## Supplementary Data Sheet 2 for "Discovery of long non-coding RNAs in the liver fluke, *Fasciola hepatica*" (part 154 of 207)

```
GTCGCGAGATGCAAGTATTTCGCTTATTCTTGTCAACCGTGAACCTAAAGCATTTCAGTATATACACGGTTCAGTGCAAAGAGGGGGGGGGGGCGGTAAATGCAACAGTTAAATAGACAGGATCGAAAATTCTTACAGTGCGTACGTTGGGGACAGTGAGGTCTGTTGTGGTAATGCCAAAGTAAGCAAACATTTTGGGTTAATCCTTTTTTTAGGCACAGAGTGCTGGGTGATGCATCGTGATAGGAATCGCTTCCCTAGACGCTAATAGTTTTAATGTGGAGTTGCGCAACAACGCTTTGAAACTTTGGGTCAGATCAAATTTGTGACCTGATGCAATTAAGTGTCGTGCAATCGAAAAGGCCGGCAGTTTCACGTCATCGTGCATTGCCTATGCGGGTTGCGTCATCAAGTTTGACAGCCATTTGTGTATGTGTACTGACACTGGGTGAGCCAAGCAGTGATCCGTCGTGCCAGTGTATACGTCACCGCAACTGCAAGTGAACTGGTAGACAACGTGTGAGATATTGTGATCAGCAAGATTGTTTGAGTGATTTTGAAGCCAGAACCTTTCGGTCGACAGCAGCAAACGCAACTGCGCCGTTTTGTACGTGTACCTTAGAGCTGATTAACGATTACGGTTTGTTTGATTGAATAAGTGGTCTTTTTTAAAAGGAAAAGTGATGAAAACTTCTTTCTGTTTGACGTTAATCGTTTTCGCGCGTACCAGACTCGGCTTTTGGTGTTGTTTGGTAAAGTCTTCCGGATAACCGTTTGCCAGCAGCGTTCTTTTTAAGAGCTCCTCTTCATTTTCTAGCTGCTCTTCTGTATAGATTTTCTGAGCCCTGTTGAAAAGGGTTCTGACCAATCCCCCTTTGTAAGCGACCGGAGCAAAGTTAAAGAATTGGAAATAACTTCTGCTACATGTTGCTTTTCTGTGAATTCTGCGCTTTAAAGCTCCATCCCGGCGCCTGGTTTATAAAATATCTAGGGAAGACAAACTGTTATTACATTCTTCTTCGTGAGAAACAGTGAGGTTTGGGTGAATAGAGTAAAGAGTGGTAACGAAAAGGATAGGACGTTTTTCAGTCGTAAAAATTAAAATATCACCCAAGCGTCGTCTGTAAAATAAAAATTGGGAAATATTATCACACAGCTGTTTTTGGATCATCCCCAAGAATCCACTTGCCAGGGTTGGGCCCAGAGAGCTTACTATGGCCACACCATCAATTTCTTTGTACGTTTTCCCTTCCAAATTAAAATGAATGTTTTCTGTGCATAAAAGAATGAGATTTTCATGTCATTCGACAGGTATAGGTAAATGAAAGTTATGCGAAGAGATAAAATCACATGGATTACCTACTGTCTCATGAAAGGGTACCTTTATAAGAGACTCATCGTTGACCAAATACATTTTTCCGAACTTACTGAAATATTTTTAACAAATCTGTCGAGTTTCTACGACCGGAAAAAAGGAACATGCAATGTTTTCATGGGAAAGAAGGAATGCTTGTAGAAGATAAAACAGACACTTTCCAGTGTTCTACGTTTCAAACTGGATACTACTCCGGAGAACAGTATTTTGACAGAGAAACAAATATCCCGGCAACTCAAATGTTTGCTCATACACGGCTTTATTTTTGAAAATACGTACAAAAAGCTAAAACTACTTGGAACGCAGACGCCCTACTTGAGAGGAGAACGATATGTTGATCGATTCTTATCGTGATGCATCACCCAGCACTCTGTGCCTAAAAAATGGATTAACCCAAAATGTCTGCTTACTTTGGCATTACCACAACAGACCTCACTGTCCCCAACGTACGCACTGTAAGAATTTTCGATCCTGTCTATTTAACTGTTGCATTTACCGCCCCCCCCCCTCTTTGCACTGAACCGTGTATATACTGAAATGCTTTAGGTTCACGGTTGACAAGAATAAGCGAAATACTTGCATCTCGCGACCTATCTATTTTTTTCTTCTTCTTCCTGTTCTGAAGAACGTACTTTTCTTCATATGCGTCACATTCTGTTTGTGCTTTTAGAACCCAAATGCCAGATACCGTCATGTCAAAGTTTTGTAGCTATTTTTTAGTAGCCATTTCGCTCACTGTCTATTTCAGACCTAGACATTGCAAAACACACCTGAGCATCACGGATACACCGATTCCGGTGGGACTGAGTTGTAGACTATCGTCATGTGACAGTCGAACATTGTTTACTTTCGATCGTTTGATGCAGGTAGAGCAGAACTGACAGAGAAATTCGACTGAAATCTGATATATTTGAAGTATGCACCACCTGATTAACAAGCATTGTTGCATGGAAAATCTACAAAATCCCAATCCAGATGGTAGACAAATCCAGGTTCTCTATTGTCTTTCTTCTCAACTCAGCCGTATACTCAGTTGACTAGCAAACTTCGTCATTAAGAGGGTGGGTCCATTGCTTGAATACCAACTGAAAAATGGCGAGTGGACTGTACTTGGAACTGGCCTTCTGATTTATGTACCTGCCTGGCCTATTTGGCTCTACACGATAGCCCACATCAGGCAGAAGATTCATTGGGATTTGGAAGGTGGGACGTTAGAGATGAGCCGACCAGCGGTCTCTCAGGAACAGAGGTTTGAAAGTTAGATCCCCCGTTGATCCACAATCTTAGAGGAATAAGGGTTTTCAAACACCCATGCTCATTGCCAAGTATTTCAGTTTTCTCGAGAAATAAAAAAATGAATGATATCCTTTATCATCCTCTTAGTTCATTGTAAGGCCATTCTGGAATCATACAACGATCTACTCCACAAACACAATTATCACAAAACATTTCATAGTACTGGTCACTGTTCATGCTCATCGGGATAGTACTGCTCATTGCAACGAGCGGTGTGGACAATGATGGCCGCGTAGATTCACCAAGGTTTCCAAAACCGGTGTTGTTCGTAGTCCAAATTCGTGGTTTCCATTAACTACGAATCACTGTTTGGCGCATTAGGATCGCACACGACTCATCACAAGCCGAGGTAATATCATCTGTAACGGTGAATTCCAGTCTTTCCGTAAGAACTGATGAAATCCGCAAGAAGGATGATTTCGTGTTACACTTAAATGTGTTATCCGCCTTTCGGTTTTGTGCTGCATATTTAAAACTGGTTCGTCCTTGTTCGTTAGAAGCTTCCCAGTCTATTTAAATCATTCTCCGCGTGGATTTTCCGAAATCCGGAAAATGTCAGCGCTATAATTTTTGTTTATAAATCACCCAATGAATTTGGTTTGACCCGTGGATACGAATGAATCTCGGCGTGCATCTTCGCGCTTTTCCCGATTTTTTGACGTTTAGGGCGAGTGATGGTCGCGAAGATGTGTTAACTGTAAAATTCTAACGTGGCTTGCAGTAATTTATCAATCTTTAACGTCCGTGTGGCTCAATTGCAATCGATACCGACTGTACCGGCAATTCTATCTCGACGTACCACAAGGCTCTGTGTGGTGGAGATGTAAGTAGTTTGACATTCAGTGACACGCAGTGTATCAGTTCATATAAACCACAGAACACGATTGTTTTTCGCATAAAATAGATTCACTAGTAACCGCCGTCTGCTACGTAAGTGGAACACTGTCTCAGGTATATTTTAGAGACGCTTTCTGTATATTTCAGCACATAAAGATGCTTAATCCGCAGTTCAGTGTTGTTTGAGGCGTACCTTACGGTAGAGCTGAATTCGGTTAGGTAGAGTGAATCCCTGCAAACAAAAGCTGATGTGCAGTTCAGTTTCAGTGCTTAGTCGATGTTCAGAAGTAGATCCCCAAAACTTGGTGTTTAGTTACAGCTTCTTAGAAATCCAACTCTGCTAGTCAACTGATCTGGACCAATCACATCACATTGGATATCACTGGCATCTTTTTATTAGCATCATAAATTTTGCTGTATCAAACACACCGAACCTGACTGCACTTTGCTGTTGAGAAGCTGTTTGTTCCAGCCTAAGGATCATGGACAAAAATTAATCCTCTGTCTGTTTCAAATTGTTCTACTTACTAGAACGCACGTTGATATCCCGAGGAACAACTGTTGTACCAGTAGAAGACTTCGTAAGATGTTGGCGTCGAAGTTTAGTGATACAAGGTCAACCACGTAATGCATAAGCAATGCTGAAGTTCGACGGAGAGTCTTAGATCCACTACCCAAATCATTAGATGAAACACTGAAGGTCGCCAGGCTAAGATGGTTGGACATGTGTTGCGCATGTCTTTTGAGGGAATTCCTCGGTGCACCAAGTTCACTGAGGGGGTTATCGGCTGGAACATGAGTAAGGGTGGTCAGTCCATGACGGGGAAGAAAAGTATGAAAAACCTAACCTGTGGACTTGGCCATATAAGACGTGTTAAAGTTCCTGGGTAGGGTTCAGGAGACCCTCCCATTCAGTGGTGATTTATGTTAGAGGAAATGGCTAGGTGTCATGATTAGTGGCGCTCTTGTATTCACAAACTTTCTACATCGACTTGACACCGATATTTGTAATCTCTTAACTGTTTTTTAAATATTCCTGTCCTTTGTCATTGTTTCCCACTGAGGCTGTCGCCAGGAGATAGCGACCAAAGCCACCGAGCTCAGTGCATGGTTAGTGGTTATCTGAACTGAACCGATTTGTATAATGCTCTCGACAGCATAATTTATTTCCAACGTTGGCCCCCAGATCGTGAGAACCAACTGGGCTCTTGAGGATAATATAATGCAGTGGTATAGGAAAGGCTACATTAGTAATCTCTTGAACAAACTGTCGAAACACACATTCGTGTTGTAGAGAAAGACTGACAGTACATGGTACTTCATCTACGCACATTAGTATGCGCATCAATTTCCCACGAGCAATAGACCAGATTTTCTCCACATAGCAGCTGAATCTGACAAATCTTCAGGTTAGACACACACAAAACCACCTTCCCGAATCTATAGACTTCCATAGACGCCAAAGGATATCTGAATCAGTTTTCATAAGCCGTTAGTCGTTGAACATGATGTTTACGCACAAACTTTGCAGGACTAGTCAAAGAGACTTTATGGCTATATCTATCGTTCGGAATAAATGGACTATTTCCTAACACTTCATTAGATACAGTTTCTTCAACATATACCCTGACGTTTGGTTTTGATTATTGTTCTGTTTCATGCGCTCAGTGCCAAGCTGCCACCCATTGACTCCAGCGTATTCCGGTACGCATAGTCATCCAGCGTTTGGAGAAAACATTAATCAGCGACCTCAATGGCCGTCAGGAAATCGTCAGCATCGATCGTCTCAAACCGGCCTTCGTCGACCCAGAGCCTCAGGCCACGGCGACTACCACTAATGACCAAACCACGGGCGTTGAGCACACTCCAACCGTACCTATCTCTAACAAGAAAACTTCACACTCTTCGTGGAAGAACGCTATTATTTCTAGTATCCGGTAACATGGTAACCTTTCTGACCTCGTCAACTACCGTCCCATTCCTCTCAATTGCTATCGAACGTTTAAGAGATCGTTATCTCGGGCCAACTGCGTCCGCTACTTGAACGTAAAGGTTTGCTGAGTGCCCGTTGATATGGATTCCAATGGCGTCGTCCCACGGACGACCTGTTAACGGTCATCTCCCTGGTCAGCCGGAGGAACACACTTGGTCTCGCTGGACATCCCAAAATCCCTTGGTCGAGTTTGGCATGAAGGTCTGCTGTCGAAATTGTTTTCGTCCGACTCCCATCCGGCTCTCGTATCGTAGACTGTACGTTTTCTTAGCAAGCGAATTGTCTCCGTCCGAGTCAATGGGGCTTTATCTAAGCCCTTCCTCGTCAATGTTGATATTCCCGAAGGTTCTATGCATGCGCCCACTCTCTTGTTTATCAATGACCTACCTTCAAACTCCAACTCACTTCACTGTTTTGCCGATGATACCATTCTTAATAGCTCCCTTTATTACCTCACCACTCGCCAGACCACCACTAACATCGATCACGACCACTCTGTTCCCAATGCATCACTTGTTTTCGATATAGAACAAACCTCTGCTTAGGATTCCACCATGTCTGTTTTAATGCTTTCAAAAACTTCTCTCCTCCCTGTTTCACTAAGACATCTCCCTTGTTCTCTCCATCTGAATATTGGTTCGACTCTCGCTCCACAGGATCACTTTCCTTACTAAGCTCATCCACAAATTCATCACTTTGATGGTCTCCTCTTGTATACGCTAGTCTCTCGTACTGCCCGCAAAGTCGGTTTTCCATTCCGCGCCAGACGCTTTTTTACACCCGCTCACTTTCCTTTGTACAAAGCTTAATTCCGTCTCACTCCTGAATACTGCGATCATGTATGGGGTGGAGCTTTGTCTACCGTTCTCTCTCTTCTTGATCGGGTTCAAACAGAATCTAAAAGTTAATCAATTATCTCTCCCTAACCTCCACTTGCTCATCACCGGGAAGTTGCTTTACTATCTCTTTTCTACCGTTGCTATACTGATTTTTGCTCATCAGAACTCACTTCAGCAGTTCCCCTTCCTGACTTTCTCTCGCTCATCTCGTATACAGGTGGCCAGTCATCCGTATCAGATCTGTCCCCAGATGTCGAACTTCGCTATTTCAGTCATTATTTATTTCTCGTGCTTCAAAGCTTTGGAACACTTCCTCTTTCCGCATTTCCAACCACTTGCGATCTTTTCGATTTAAAAAGCGGGATCGACAAACTGTATTTTAACTGAACGTTTCCCACACACATCCCCGTTACAGTATGTCTCTTGACTATGGGGTTTACCCCTTTTGCTGTAAACCACTTTGTGTAATAGGATACACTCGAGGCGTCTGACTGGTTGATCTTTCACACCCACGTTGTTCGTTATAC
>STRG.54395.1
TTTAAATCAATTTCTGCCTATAATGTAGAATATATAATGAAACATTCCCTGTCATGAACTTTTTATTTTGTGAACTCGTGATGGTCCATTGATGAAATCTGGAAGCTGTTTTATGAATTCGCTCATGCATTTGGGGACAAAGATAGGGAGAGAGCAGGGTGGAAGACGGAGCAACCGGAGGGGACGAAATCTCTGACAAACCGAAAGGAAGTATAGACAAACGGGCGGAGAATGAAACGTCATCCGATCTGTACATCTCAACTCACCTAGAACGGACGGAGCACAAGTGGGAAGACATCGGAAAGGAAGATCGCAAAAAGCAGAAATGCAAACAAGACCTTTGACTTGGTTTAGAATGACTTTTTATAACAATTGGATGTATTAAATATGTTGCCGGAGTACATGTCTCGTCTGATCGCAACATTTGTACCTACTATCCACCTAGTTATTCATAAAGTGTGGCATTTTGCTTATGGGTTTCTGGAAAGTGTATCAGCTTTTAATGTCACAGATACAGTGTTCGTTAAAAAACACATATTTCCCAGCAAACTCACCTTTGTTTCATCATCAGAGAGACAAGTAAAAAAATGTAGCATAAATGCTAAAATGTGTACACTATTGTTGCCCACAAAGTAGTTTGAAGAGGGATTTTCTCAGGCCCGAAAATGTTCTACGATATTGTGTTCGCCTGAGTCAAACATGACTGCCCCGGTGGTTTCACTCGTCTTTTGCCCAAGTTAGCATGACAGTGCAATGCTTGGTTTTCTCCCATCTGCGATGGAATTCTTTCGGAGTCATGCGCGCGTGCCAACTTTACACGAAGAATCTCTCCGCTACAAAAAACGTGACAGAAAAAGCGTGAGCAATGATTCACTTGTTTAAGGAGTCTTTGCCAACTGGCACGCCTCAAGCAAAATGCAGTGAATCCAAAGTTGAACAAATAAATGAAGATCAAAGTGAATAATCTATGTTCCCCTATGATCCGTCAACAGAATTTCTCAACAAAGTGTGTCTTTAGGCTAAAAAGTCTTTCTTATAAGCTACTTTTACGTGTGATTTATCAGTGAATGAATGAAATCATTTATATTTCCCGTCAACGGCAATATTTCGTGATCTTAAGTTACCGTTCTAAAATTTCATTCTTGCTAGTCTTGGGAAAGTTTACCCTCGGCTACCGAAACCTCGGTGGGCTACCATCATTTCCAGCAAAGCTGTGTTGCTAAACGATAATCACTTACGAGTAACGAATCAAATGCCGTATTATTTGTCAGTTACACTTCATGCTGATTTCGGCCCCGACACTTTACCTTTTCTTACGTAATTATTTTTCCGTAATTCACGTAGAACTTGAAGTAACTTATACTTCGTTGTCGCACCACAGTCACTCACCTTCACATTTTAATAGAAAAAATTAAAAGTGCCACTTGACCTGTCAGAGTCATTTGGGAATTATTTTTCGAACAATGGTGTTGTGCTCGGTTTGAACAATCATGTGCTCATATACACGTACACTTGATCCAGATTTCTTGCACGGGTTGATACACACTGATTAATTACAGTTGTACACGTACATAGTTGACGTCAGTTGGACTTCCTCCCGGACGTTAGTGTCCAATCAGATCGTAGCACTTGCTGAACGACCTTGCGTGGCTACATCCGGTTGTACAATGAGCTTATGCTTTCGTTTGCAAACAGGGCTGACTCACACACTTACTTTCTTGATTGTACTTGGGCTTACCGTACGTTGCAACTGGAAGCACATTCATGTAAACAAGCATGCCTTCCTTCTACCTGCCGAATTCGAGACATAACACACGGCTATTTGCTATCATACATGAAACTGAAGGCGGCCATATTCCTTTGCTTAATAAAATGGTTGAACAAATTGCAACGAAGAACCGACATATCCTTACCCAGATGGGGTTGGAGTCACACGAATCAATACTCAGTTGTAACTTTCAACTAAACTTTATGAAGTAACCGGTTTTTCTGTGTGTCCGCGTGATGGCAACTTTGAAATATCGATTCTAGCAGTTCGAAATTGTCAAA
>STRG.34200.1
GACCCTAAGGTAATCACATGACCACTTATTAAAGTCACCATCCCTGACAGATACCCGATTTCCGGTAAGCAGGACATTACTTTGTCTTTATCATGTTGCTCCTTCCTGAGCCACACTTATTCGGTTCGTACGTACAACCAGATCCCAGTAGCAGAGACCGATATCCCCAAAACTGAGAAGACAGATTGGCGAACAAGCTCGTTTTCAGTGATTCATACTCATGCCATTACATCACAATATATTACGACAAGTTGAGGAATTGGGCCAATTAGAGAAACAGGAAGTCATAGAGATTATTGGTGACATAAAAAAGGAAGGGAAATAATTATAATCCAGGCTTAATCAAGACCGGATGTGGATTGTTCCTCGCATATTATGTCAGTTCTCATCTGATCTGTGGCCTGTTGCAGAGTGGAGGGAGGGCCAGGGCAGCTTAAGAGCACACACAAATTGTTTTTGAGCACACAGAGGGGGGTTGTGTAGGCGGATGCCGACAGCCTCCGCAGTGGCCAGGATGCGACATTTCGCTTGTCTTGATTGTCGACCCCGGATCTTATACAGAGCACGGAAAGCCTCGGACACGTTAACCGTATGATTGGATTCAGCTAGGTGTGAAACGACTGCGCTAGTGAGCGATTTAATTGCCCCAGTGTTCAACCATGCAGGGTGGTGTTCGCGGATACGTTCAGACAAACGTCTGGTCGTGCGGCCGATGTACATTGTCCCACAGGAACAAGTGAATGAGTACACGCAGAATGAGGCTGCAGAATCAGGTATTTTGTCTTTCAACCGTAAAGTCACTGCTGGTCTGGATTGGAACAACATCCGCAGATTAGCTGCGTAAAATGTTTTGCTGATGACGCCTGACAATCTTCTCTGGGCCTTCTCTGCCAACGCGTCGCCTTTGAATGGCAAAGTTATGTATACTGGCTTCCTTTTCACCATGGACTCTCTTAGAGTTTTCCGCTCTATCTGCATCATTTTATCAACTAGGCGGTCCGGGTAGCTATTCTGCGTGAAAATCCTTCGCACGGTTCGGAGTTCTTCCTCAATTGTGTCCTCCGAACATATTCGTCTCGCTCTGTCTACGAGGCACCTAATTAGGTTCCTTTTCACCTTAAGAGGCACTAAGCTGTGGAAGTGGATGTATTGTCCATTCCACGTCGCCTTCCTGTGTGCGGACCGACTGATTGAACCATCTTCACGACGATTCATCCGAACATCCAAGAAGCTTATCGCGCTGTTTGATTCTGTTTCCATTGTGAACTGTAAGCTGTCATGAGCTGAGTTAAACGAACTTAACAGTTGACCTATCTGATCTGAGGAATTCATCACACAAAAGATGTCATCTACACAGCGTCT
>STRG.62446.1
TGTCTGTAAGTTTTATTCTGATATCGCATTCGAATTCGTTCCTCTTTGATTTCATAAATATAAACTGGAAGACGTATTGTGATTGCTCACATTCATCAACAGATAATCAATTCATCCAACTGTAGTCACTGTGGCCACACCTTTGCCTCACACGCCAGGATATCATACGAAATTTGGAATTGATGGCAGGAAGGTGTTTCCAAATGCCTGATTTGGTTTTCCGAATATAGGAATTGATAATAGTCGGTGAAGACACAAAGTGGATGTCCGTCACCAAGCTTGTGTGGTATGCTGATAATTTAGAATATAGTGCGGGGAACCTGACTGGAAAGCATACTGATTTTGGATACTGCATAAGAATAATGTTATATGGGAAACCGTCGGTTCATCAAACCCGGATAAATCGAAAGTTTAATGGGCGGAGAGATTTGAGGAAATTGAAACACGCGTTTCTCGAATTAATCATAAAAAAGAAAAGCCAGATTTGCAAAACAGCACGATTCATGTCCTGGACGATTTCGCTGCATCTGACCATGATGCATAGGATAGAACAACAATGTGTGGATGAGTTCATATAAAAGATAACAGTGTTCGACATACATGAATGGAAACCCGTATTGTGTCAGCAGAAACAGCTGTTTGTTGATGGGAATTTACAATGATGACTTAACTTGAGTTCCGTATTATCACCGGCTTTGTTTGAACGTTACTGTTTTACGTGAATGTGTATAAATTCTTTTATTCTGCAATATGCAACTTGTTGAGATGTAGCGAAATCGCCACGGACGTAAATCATGCTACTTCAATACTCTGGCTTGTGTTTCACGAAAATATGAAGTTTTATAAGGAAAGCGCATTCTGTTTTCTCATAATTGCTTCCGGGTCTCTTCAGATCTGGACCTCCTTTGTACCTGTTTATTCATATTATTCCTCTTGTGCTATTTTCTCTTTTTCAGGTGAAATTGGTGAAGACGTCAGATTAGGAAATAAATAAATCATGAACATCGTTAAGGTATGATTTAGTTTTTATTTCTTATTTGGGGTTGACAAACATTTAGCTATTTTGTTTTGCGTGGAAGTAGATTCATCGCGAAATACCCATAGCTGGACTCTCTGCAACCGCTCAGCATAGTGCTGAGGACTTGTGAAAATATCCAGTAGAGAAGTGCATATAAGGGGAACGGAATCAAGTAATCAGTAATTCCTACACAGAGTAGGGACAAACAACAATAATGTTATTGAATAAATCACCAGGGAAGGGATTTAAAGATAACACAAGGGGATGTAGTCTATCCATATTGTTGTATTCAAATTACTCATAAATGAATATATTTACGTTCATATTAATATATATATATAAACAGTTTGAGAAGAATAAACACATATAAGTATGGAGATATAAAGGATGATAGGAAGAGAGAAGAAGAGCTAGACAGGGAGATACAAAAATAAGTAGAAAGATAGATAGACAGAGAGATAGGTAGAATTAGATACATAAACATATATATTAGGAGAAAGATCTATAGAGAGATAGAAGGTTATATAGGCAAAACCTATATGAAGATAGATAGATGCATAAATATACATATATCGATGGATAGATAGATAGATAGATAGATAGATAGATAGATAGATTGATATCCAGTTAGATAGGTTGATACATATATATGTATATATATATATATTTATATATGTCCATGTATATGGAGACGTATGTACTTGTATGGATTGGTACACATATTTCTAGATGAAGAGATACTTAAATAGATTGATGGCTATATTGCATTTTGATACACAGTGAGTTGTAGATACATTGATAAACATGTATCTATAGAGGTAGACACAAATATTGATAGAGAGCTAGAAGGATAGATAGGTGGATACATGAATTTGAAGTGAGATAGATAGATGGATCGTTAGATGTAGGATTAGATAGAAAGACATGTAGATAGATAGATAGATAGATAGATAGATAGATAGATAGATAGATAGATAGATAGATAGATAGATAGATAGATAGATAGATAGATAGATAGATA
>STRG.45797.1
TATGGAAGTTATTGCTGCTATCCTTTTCGACTGACCCATTTCACTTTTATTCCGCATTGGATTTCCCATCTTCGTTCTAGATCAGTCTCATGCAGCTTTGTTTCTGGTCGTTGTCGTACGACCACATTATCGTAGGGGTCATTATCAGATGTCCACTTACCCTCCATGAGCTTTATATGCTCTATTATCACACACACACACACAAGCTATTAGTCTCCATAATCGCCCTAGCTACGTACCCAAGCATGATTTATCACTACATTCCTATCTACATGTTGATGCTTCATCCCTCGCCTATCATAGATTAGTCCATTTGTGGGCGGAATACCTGTGTTCTTTTGGTCCTCTTCGTCATCATTCTGGCCCTCTCCCAACAGAATGTTTTGGCTATCTCCTATATGACCAACGCCGTCAGTACACTTTTATTAAATTTTAACGCATCTTTGATGAAACATTTGTCCCAACGAATACACCGGATGTTGAACTAGGGGCTGTCCTGTCCCAAATTCAACATGGGCGAATCAGTCAAGTTGGAAAGAGTTCAGAGAGCTGCCACTCGTTTCACTGCGGGTCTACGCGGGACTGATTACGAAGGCCGCCTACAAGCTACCGGACTGTTCCCAGAATTCTATCGGAGGATACGAGGTGACCTGATTTGCGTCCGTCACATTATCCGAGGGGATCTAGGACCAGACTTACAAGTGATCTTCCAACTGCGTGGACCTTGTCGTACGCGGGGGCACTCACTGAGACTCTTGAGGTTGGAATCTATTGGTTTGCCACTGATATACCGTCTGTCCCGAAGAGTCACCCACATTTGGAACTATCAGCGGAAGTAGTGGAAGAGGTGCACGACTCAAGCTTCAAGCGATAACTAGACGACTTTCTTATTAATAAGTGGTGTGATTCTATTTCTTGAGACCACATTCAAGAGCTGTCGTGAAGAGGCTTACACGGGAGATTTCCCTCTTTCTCTAATCCTGAAGACTGTTTGGGCTTGTGAAAAATGGCACCTGTATCTCTTCGGTAGATATTTTACGCTACGAAGTGTTTGTGCAGCTCTAACTACACTTCTGAGTGGTGGAAATAAAAGGTCACTGGTCACTTCGCATTAGTCGTTGATATGCAAGACTACTGTCCTATGGTTTCACGATACGATACAGGCGTGGGTCTGAAAACCAGGTTGCGGATGCACTTTTGCGTTCGCCGTTAAATAACTAAGATAGTGCGAACGATAAGATTGAAACTGAAGTAGCTGCCAAGCTGGATGACTTCAGAATCCAAGCTATAACGAGAAAGAGACTGCGTTAGCAGACACTGAAGGACAGTGAACTGCAGCAGGTCAAACAATACGTTCAGTGTGTGTATTGCCTCCCAAAATAGATATTATTCCAGATGAACTAAGATGTTATTACAATCTACGAGAGGAGCTTCCAGTGATAGATGATCGTTTTTGCGTGGATCGAGATTCACCTGCTCTAAAACACGAAATTATATCGTGCGCACGAGGGACATCCTGGGATTACTATGACCCACCGGCGGGTTAGCGAATTGTTTTGATGGCCGTGTATGTGTTCTTCCGTTGAGGTCATTATTACTAATTGTGGACCTTGCCATCATTCCGCTAAAACTATCCAAGTCATACCAGCATCAATACAACCCATGGACTATCCCATGCGGCCATTGACAAAGTTGGCTCTTGATATCATAGGGCCGTTTTTAGCAGTTCCAACTCAAACGAAATATGCTT
>STRG.70012.4
CTTAGCACATACATTGATGATAAAACAGGGTGTCCGCGAAGTATTTCGCATTGAAGCCAAATCCTCCACTTGGGCTTAAATTGTGGGAGTGACTTGTGACCAAGGAGTGAGCTTGACTGATTAGTTCTCAGATAATGGAACTTGTTGCGGATTCACACCTAACGCAGCAATGCGTACTCGGTGTTCACTGGAAAACACTGGCTTTCGTACCGACGAGGTCATCTTCCCGTTTGATGAACCAATATGCCGTAAGAGAGAAAGAACATATATCGGTCGGGACCACTGAGAAGAAAAAACTATTTCTTTATTAGTATCAATATTTCACGGGCACAGTACGATCAATAGCCATTGGCGATTGCACTCTACGTTATGCACAGTTATGACACTTCAGTACCTGTGTATTTACAGCGTATCTCGTTTTATCACACTGTCTTTGGAAGATATATAACATTCCTGAGGATCACGTTATCATCAAGAAGTTCGTGAAGGATACAAAGCACTGGGAATTTCTTGTGTTCTGCAATATTTCTGAGGATGATCACAAAAAAGTAAGTAGGTATATTTCATGAATCCCAATCTGGCTTACAGTCAGTGTAATAAAGCTTGGTGACTTTAAAAGTTGGTGTTATCTGCAACCAAGGTTCATTCCTTCTATTGCCTGAGAATAACTGAGATTGACTTCAGTTTGCGAACGCGTCATCTTTAATGACCAGCTAGATGTTTTTGTCAGATTCTTCATGAAAGGTTACCCAATTCGTGTGGCATCAAACAGATAAAGGAGTTCAGAAATGAAATACCCTTAGAATACAACACTTCGGTTGCTAATCATGCGCTGAAAACACATTGTATTGTTCAGTTACGTAATAACTCAAGGAGTGAACGGGCCGAATGGAGCAGAGCATGAACTGTCTTGGTCGAAAATCATTTATTCCAGCCGTGTGCAATCGTCGCGCCAAGCAATCAGATGTAAAGTGCATTACATTTAAGTACGGATTCTCTCTCTCTCTCACCTTTCCTATCCCAAAATCAGGCCCAAAACATTTGTGATCCTCATAGGAAGACAATCCGGCGATTACCTTAATGGCTGGTTACAAGACTCGACTTCGTTAGGATGCTCTTTCATATAAATATATATATATGAATATATAGATATACATATATATATATATATATTTATATTTATATGAGTATATATATATCCTATCCTTCAGTTTTCAAAAAAAGATTTCGTCATAATCAAAAATGGTCACAAACGCGATACGCACTATCTCTGTACTTCAGCGTTTAATATCTGCTTTGCTAATCAGAAACTCTTGTTTGGCAATCCAAGTGTGATTGACCGGAACTCGTTTGTGACACCGATGTTGAACATTTCATTTTTAGCAACTCGTGTACAAAACTGGAAAGGCTTTGTTTTATTTTCTCATGTGGAAGTCAACCAGAAGTATTGTCATCCATCTATTACTTAGGCTGACACTAAATTACAAATCATTTGTTTACAATCCTTTTTGGGTTAAGCGCACCCAGTACACTAAGATAAGTGGACGAAATTATACCGTAAATTTTCTATAATGGTCGTGATAATGTATTCGAAATCTCAATTCAATATTTTTTAGCCAACATCGCGAGAGCTTTCAAAAGTATCAATAATGAAGCTGTTCGATCTCCCCGTTAGAACTCATTACGTTCTTTGATCCACAGATTATAATTTGGATGCAAGAACTCCATAACTTGTCCTGTTTGTGTGTATTCATAAGTAGAAATTACGCGTACTCCTGTACATTAGGAATACCAATTTTAAAATTGTGCACTCAACGAAGAAGAAGAAATGCAGCTTGATCCACCCACACATTTGTTATA
>STRG.19711.2
GGCATAGTGAGCATTGCCACCTGACAACCATTAGAGTGAGTATCCTTAGGAAATGTTTGCCATCAGAGTCGTTTCGTCTGAGCCCATCAAGTATCCTCATGCGTGATAGAAGATAAATCGATGATCTGAATGATGTGCAATGTTAGTTGCAACAGGTTGCAGCACGTGACCACTTTTGTTGGTTGCACAATGTCAGCAGTAGGTCAACTGAAACCTGGAACAGTTTAATTTTCCTTATGGCTATGCACAGCGGCTTGTACGGATTCACCAGAAATCTTCTCTTTGGATGTATTGATTGCTTTTGACGGGGCTCTTTTTTGCAACGCAAATAACGTTATTATCAAAGTCGGATGTATTAATGATTTCGCCCATCACGTCTTGGTCTGAAGCCGTATTTTACATAAAAGATGTGAACATGTGCTGTTATTTACGGAATAATTCTAATGAACTTCTTTTGCGAAAATACACTTTTTGAAATGGCTTCTTTACTCAATAGTAGTCATTTCTGGTTCACGGTAAACATTCCTTTAAAGCAATAGCGGGTATTTTAAAGACCTTGCTCAAGTGACGTTCATTTGAAGGTCATGCCATCGGAACAAACCGAAATATTTCTCCGGTAAACAACCGTGACTTTACTATTGAGTTGTCAGATAATATAGCAATATTCATTATGTTTGCATTGCTCTTCCCCTCTTTTACAGAGCAAACATATATTTTAACACTTCGGCAAAAAAACTGCTTCTGTTTTTCAGTAGCAATTAAAACCTCCCGGATAAAAAACAACCTGCATCAGTTTAAAAATCATTAATTAATCGTTATTATTTGTTAAAAATTAATTTCGGACATTCACACTTCAGGGCAAGTTTATTTATTAACCAGGATGGTAGAATTTCACCTTTCTACGGATCAATACAAAACTGATGAAAATAATTCGAAGCATTATTGGAATTCATATTTCCAAATTTTTTGATATACTGTAAAAGATTTCCAAGAGTCGGTGTCGGAAGGACATTATACCATGCAGTTTATAAGTCCACTAAACTATTGAGGGCCTTCCCGGATAGCCTTGTGGTCAAGGTGTTCTACTGAACCGTTCATCCCAGATTCGAGTCCCCGTGGGGGTTCGGTAGATGTGCACTGCTGATGATTCCCAACAAGGACGAAACAGACGTACGGTGTTTCCATGGTTTTTCAGTGGTTTTAAAGTTCAGACTGTGAAGTTTAATTCATTGCGAAGAAAATAGTATGAAATGTCCGAATATTTGTAAGAACGAATAATTACTACTATTTAATTTTAGTTTTCAGATTTCAGTTCATAAATTCCTAGTGTACTGAATATTCAGTACACGAGACACAGGTATGATGATCAAGCAAACAGTTTAAAATGGCATCAAACGTTCGACCGTTTAGATAGCCCGCGTCTTCTTGGCTCGAGCTGTACCGAGACTGATTACGCTGGTGGTTGACGCGCACAATTCAGCTCCTGTTCTCCGAATATCTGTAGATTTTGGTCTTATTCGTCTGTGCTCTGTACGTTTTGTGTCGTTTCCCTCTATTTCTCCCGATACACGTGTAGATCTAAACGTCCAAATCCAGGATTTTTCTTTCTGTCAGCTGGAGTTCTCTAGCGAATCCACTTATTGCTCGGTGAAATCCTTGTTGTCTATTGCTGACTGCTGTGGAAGTAGTTGCTCTTTTTCCTTCAAAATAGTCTGGCTAAAACAAGTCAAGCTGTTGTGAGAGATAAGCGACAAAAGATAGCTCATTGGACTACACCAGTTGTGGGGAAAAGGAAATTGAGTCTTGAGATAGTTTGGGCTCGCTTGTACGACCTAGTATCTAATCATGTACAGAATTACCCGTTAAAGTGTTCACTGTACATTTTGTAACTGTTCACTATATTCCGGGACAGTTATTCCGATTCCCAGCTATCATTTTCCGGTGATATTCTACCAGTCATAAATGTCAAATTTGGAAGTCTTAAGTACCATATTGGAATATCACAAATTGCCAGATTGAATGCAGCTTTAGAGATCAGTCTGTCATCTCTTCATTGACTACCGTACTTGATTTGGTAGGTCCTTAGGGGATTTCCTGCTTCAATAATTAGGACCACCGCAGATTGTTCCCCATGAAGGTGGCTATTCGGTATCGGACACTTGCTGTATCACAAAGTAGTCTTCGTGGAACGAAAGTGCGTGTATAAGGAAGAAGGTGTATTGTGAATCAGGGCATGGAAAGCATAAGTACGAAATGTCTCAAGCGAACGAAAGCCGTCATTCAGCGTCAGTCTTATACGGATAAAGCCGTATGTGATTGGTGGTATAGGACCGCGCTGGGTGTCGCACGGACAGGTGGCGGATGCACGAGTGTAGGGCGAGCGTGGAAGGAGCGAATAACCAATGGGAGTCCGCGGCGCAAGGAAGTGTCTCACAACATCATACGACAAAGTAGTTCGAGGGGAATGATAGAGCAACGAGACGACGCGGGTCAACCGGTCAAGAGCCGCAGATCAAAGAACAGACGGTGAATATGTTGAAGGCATCCGGAGGCAAAGAAAATAGACATATGGACTAGTAGATGGGAAGCAGAGGGATCTCAGACAACCAAAAAGATAGTTCATGTGAGGGGCTACCGATCAAGCCGTCACCAGTGACAACCGGACCAACCGAACAGGAAAGGTGCACAAGAGAATCCAGCTCATGGCCACAGGCAACTGACCAGAAAGCAGCCGAAATACTCAGCCAGCCGACTGATCAATGTTGCTGCAGCATGGTCTGGAAAAAAGGCTATATAAACGATTGTATGTGTTTCAAGAACTTAATTTGTTCGGCCGTCCAAATACAGGCGTCCTCGCCCGTCTTGTCATCTTCGTTACAATGGGAAAGAGTATTTCGATCACAATAATGTCTTCTCAGTTTCACTCATGCCCAAAATTATTTATCATTTACTTATTCATCTCAGTGACTAGTATAGCCTAATAGATTGGTATCAATCTCACATCATTTGCAGTTCCTTTCAAAAGATTCATGTTTGCAAATTTGATGCTCGCTGAAGAAATACATCCGTACTGCCTCGTTGGTGTGCTTTATTGAAAGGCACTTCTTAGCTCGTGGAACAGACAAAATAGACAAAGAGCAATTCCGGTCCTTTTCCAGTTTGATCAGAACAAAACAGTTTACAATAGAGCAGAGAAAATGATTGTAAAACACAGATTTTCGTTGTTCGATTCAGTAAACAACGTGGATCTTTCACGGGTGCATCTTCTATAGAAGTACCGTAACTGGCCGTTTGAAGATCAACAGAGCGGTGTGTCGAAAACCAATGGGCATCGCTGAATGACTTTTTGTGGTATACTAAGTCAGCTTGTCGGTGGTATATTTTTTTAGTTTCTCACTTACTTCCGTTTGAGTATATTGAATGGAGTGAATGCCTCCTCATCTCGAAGGTCTGTTGCTCTGTTGGGGTCAGTCAGCAACCGCGACCTTGTGACCTTGAATAATGATTTACGAAAGGTTCCAATAGATAAGGTATGCAGACGGGCCGGGCGATAGCGGATTTCTGTCCTGAAAACAGAAATAGAATCCTGTAAGTGCAAAGTAAGAATAAGTTAATCGTTTTTTTCGGTTTTGTTTGCAAAGCATGGAAACAGAGAAGCACATCTATTTTCTAAAAGGAAAGATACCGAGCAATTCCATACAGTTACGTAACAGTGACTAGTGGTCGGTAGGACCGGAACTGTCACCCAATAAACTGATATAAAGTCAATTAGTGCTGATCAGAAAACTAGATCAAAGAAATCAGTTGCTGTGGAGGCCGTCGTTTACTCAACTGAAATCACACTTGCACACTCACCCCATCAGTTTGATCTGTGAAATTTGGACAGGTCAGAGCTACATGAATCAATATAAATAGAATCTGACAAATGAATATTTGCCGATATTTTATCTGAACCATCCTCTAAACTAGTAAAAACGTCGTCGATTTTTTCAATGTGTGTGGTTTTATTTGTTTTATTTTCTTACGCATGCCTTATCATACGCGTTTCCTGAAACTGTTGTCAGACAGAATAAAGATGACATTTCGCTATCAACAGATCCATATTTCCTGTTTCACCGCCAAAAATAGCTGAAACTTGTTAACTGGTTCTCCAGTTGCGATCTCAAGATGCACCGCTCAAAGAGCTCGGATATTCGATCCCCCAGTCGTGGCTGTTGGTGGATGCGTACTCAGCAGCTGATCGCCCCTAGCAATGTGGTTGTACCAGTGGCACAGTATTTGCTTTATTTCCAAAGCTATCACACACGAATCTCAGGTCATCCGATCAACCCTACACTCGGAAGCACCAGATTCGATTTTCGCTCTGGCTAGAGCCCACCAGTGGTGCATATCCTTCGCCGCACACCAGGGTTCGAGCACGGGCCTTCTCAGCTCGAATGCTAGAGTGTTGTCACTGCGCCATTCTGCTCCAGTCCGGGCTGCACCGAATCACTGAGTTAAGTTTGTTCACATTTCGTTCTCTATGACCTTCAGCCTTTTGTGATACTGTATGAAATTATGGAGTATGATCCCGCACAGTTTATCACAGAACCAGAATACGGATTTGTCACAGGAACCCAAAGTGGGTAAAGAATGGCCAGTAACACCATTAACGGAGGTGGGCCAAACCCGAGCATAAGGGAAGAAGGATTCTAAATCAGACTGATAAAAGTCAGACTCAGTACTGTCCCTACGAATAATAAAGCCATGGGAATTACCTTTTGGAGAAGAGAAAGTTTTAGTAGCATGAGAAGTAGGTTCACGGACAACGGCTAAAGCAAGTCAAGAAGCATCTTCAACTGAAGTCGAAGTAAAATTCGGACCAACTGCCATTCGCCAAATTTAACGCTTCCGACAAACACTCTAATCGCAGGAAAAGCCCTGAGCATTTCTGTGTAGGTGTGAAAACCGAGAATGTAACCCACCACAGAAACGACAACTTCCCAATGATTTCTTCTCAGAAACATGGAGCAACAGCATTTTTGCGGTAATCAAGCGATTTTTTGAATGTTTGCGTAATTAAAGCCCTTTTTCCCTACGATATCTTGTAGAACTGAACAAAACTGGATCACTGACAGGTGCCGTTCCCAAAGACTTGCCATGCTTTGAAATGTCTGGTCACTAAGCGTTAGAAGCTACAGCAGCAATTCCGGTAAATTTATCCCTGCCGTTTAGTGGTTTGTTATCTGGTCGTTCAGTTACGCACCGAAATCACACGTTGAAGATTGTATCTGGAGTTCAGTAATAAAGGCGCGAATGGACTGGTTTTCTGTGCGATGGAGTAGACTGAACTTGACTTGCTCAGGTGCAATGAGTGTGCTGGGCTTGAAGGGATGCGAAAGAAATGTCTTCTATTTTTTGTGGATTGGATTCTCTGGAGAATCTGGAAAGCCAAAGATTTTTATCAAGGCCTATACGTCGTCGACAATGAGGTGTAAGAAAAACGATTTCTTTTCAGCACTTTATCCATTTCTGTTGAGATGCCGAAATTTCGAAACGTTCGAAATAGTGCTCACATTCTTTGAAGATACATTTCAGACTTACTGGTTCTACTTCAGATGAATTTATGACGGAACTACCGTACACGAAGCCGAATGTTTAGGGTGAACTTATAGAGGATAATTCGACACTGAGTATCACGGGATCAGAACACGGACACTCGACACACCATGCAGTAGCATCTCCTATATAGTGCCCAAATAAGTACCATATAGCCATATGTGAGTACGATGGAAATGATGAAGGTTTAATGTTTAGCCAGTCATGAATACCACATCTCTTTTTTCCGATAGATAGCCTCGAGGTAACTTGGGGCGGATGATAATGCATCCCGGGTTCAAGTCCCTTTTGCTAACCAGTGGAATACACTCACGATGATTCAAATGAAGAGTACAACAACTGCACAGTGGATTCACGGTGTTAATTTCGGAGTAAAAACTGCATGACGAATCACTTTGCCTCTGGCTTAGGGCACGCTCTGTTCTATTATACAGAACAGAATCTTTAATGTCCATCTTTCGCGTATATACATACTATCAGCCACTCCTGTTTTCACAACCAATGCGTTCTTTAAGTTTTGAGTCACTCCATAGCAAGCAGTTTCTGATTTCCTTTTGTGTTTCCGCTTGTCTCCCGAGCTGCGAGCAAAGTTCGTTTTCTATTCCACGTCGAAAGCTTTTTACCCCCGCTCACCTCCTTCTATTGTACAAAGCTCAGATCCGCCCAACGCTTGAATACTGCGATCCCGTATGAGGTGAAGCTTCGTCCACCGATCTTTGTCTTCTTGATCAGGTTCAAAGAAAGACTCTCCGAATAACTAAATTTTCCCTCCTCAACCTCCACTCTGCAGCTACTTGCCCATCGCGGGCAATTTGCCCCACAATCTCTTTTCTACCATTATAGGATTCATTGAAAACAATTGTTCGCTCTCCAGCGTCTTGTTCTTAATATTCTTTTATTATTTGTTCATCAGAACTCACCTCGGAAATTCCCTCTCCCATGACTTTCTCTCGTTCCCCGGGTATGCAGGTGGCCAGTTACTCGTATCAGGTCTCTGTTCCTAGATGTCGAACTTCTCTATTCCAATCTTCCTTCATTTCCCGGACTGTCAAGCTTTGGAACACTCTCCCTCTTTCCGTATTATTAACCACTTACAATCTTTCTGTTTCAAAAGGCAGGGTCAGCAAAATGAATTTTACTCGAATTTTTTCCACGGACACATCCCCTTTACGGTTTGTCTTTTGACTGTGGGGTTTACCCCTTTTACTGTAAATCACTTTTTGTCTAATAAAAAAGTTAAGAATATA
>STRG.12669.4
TCACACTGCTGATCCCTACATACAGTTGTGTCGCTAAATTTTGAACATCCACTCCTCAGAAGATTTCTCATCGTTTTCAATGAACTGGGAAGCAGGAGCCAATTGCTTTTTACTGAAGGCTGTTTATACATACGGCAAGGATTGGGATTCCGTAAGCACCGCGCTTCAAACGATTGCAAAAACCTTTTTGCGAGATGAAAAGCCGCAAGATTTATCCAAACAGGTACAGATTTTGTATACCCATTTTCTTTCGTACAGAGTTGTTCCCTACAATATAATTATATTATTGCGTCTACTAGACAGAAAAACATGCATGAAATGGACGAGGCGACACTTTTTAAAGTGGCATTGGACTATTACACGACACAGAGGCGTGAAAAACTCCATGCAACACGCTTGGAGTTGTTAAAAAAGATGAAAATTGCAGAAGAAGACGCCGAAAAGTTACGCGATGGTCGCTTTTCAGAAATTCCAATGAACAGGCTCACAGTCTATCGCAAGCGATGCCGGGCTTTTGGAATAGCAGATATCATTGGAGAACAGCTCAAACTGGATCCATTACCACCTGCAACGGAAACTGAAAACCAAACCATACGCGAAAGTCTCACCGTTCCCGAGTTTCTCAATCGTTCAATTGGTGATGAAATCACTGATCCAAATGGTGGAAGATGGTTCCCTCTCCGTGGAACTTTTCGGGATGTTTTTGGGTATAAGAGCGAAGCTGACGAACAAAATGCTATTTCGGAATTTCTGAACGCCCAAGCCTTCTTGTGTCGAAGGATCGGGACTGAATTTCCTGAAGATGAAACATCCAGCTTAGACACTTCTTCCTCCGTTCGGACACATCCGGAAGACCCACCAATACCCGTTTCGCCGGAATGTCCAGAAACTAGCATGATGGAGCCAGTTGTGGTTGAGGTCACGGAAACGGCGTCGAAGGCCCCGACAAGTCCTAGTGCCGACCCGCTGTCCACCCAAGCACATCCAACTAAGCTACTATTACCCCGCCACAATCCCGCCCCGTTGAGCCCGTGCAGCAGTTCAGCGCTAGTCAGTGATACAGATACATTGGCTTCTCCCCCGGTCGGACAAAGTCATACTTCCAGTCCGAGTGTTGGCCAATCCGATCCACAATCACCCAGTTTGCGACTCTCTGCCCGTAGAGCCCGGAACAAAAGGTCACGGAAGAGAATCATACAGACTGCCGCGTCCATGACATCTGGAGATCTGGATCATGCTCTCAGTCCCGTGGTTTCAGAGTGTGGAACCACTGACGATGGCACCACAAACAGTACCGCACTGCTGGATGTTACTCTGGCGCGTCGTTGGCGTCGTGGTCTTCTTTCAGCACTATCCACTGTGTGCAGTCATCGTCATGCGTACGTTTTCATGCATCCGGTAACCGAGGATATTGCCCCGGGTTACAGTTCTGTGGTGTATGAACCGGTCGATTTGACCTCTCTCCGACGTCGTTTGGAAGCCGCATTAGCCAGTCTGGCCAGTGGAACAGCGACGTCCGCAACTGTGCCCACACCCAAACAACTCTTGATCGATGCAGCAACCCGGTTCATTCGAGATCTGATGCTTATGTTTGTCAATGCACGTATGTACAACAGTTCGAATCACGAAGTGCACAAAATGGCCGGGGACATGTTCAATGACGTTATTGGAGAGTACAGCTCAAACCACTTTGGTCTGTTCTGGTGGAAGATATCTCCGGATTTCCAAGCCTACCTTCGCCTACCCGACTGTCTGTTCCAATCGGTTTGCGTAATGTGACAAGACCACCAGTTGCTAGTGTCACTCCGACAACATCTCCCACGTCGGCCACCGCGTCTCGAAACCCTGAGACTCCGATCACCAAAATACCAGCTCCGAGTACCCGGTCCGCAAAACGACCTGCTTCCAAGTCTACAAATATCGCCTCGCCACCTCGTAAACGTCATCAATCATCCAGTAGTGACGTTTCCATGGGAAATACGACCAAGTCAAAATAGTCGTTCGTTGCTTGTACTACTGGCTATCCTATATCTTCGAAATTCCTACTCCTGTGTATCCGTCTCTCCCTCTCCATTCGGTTGTATTCTTATTTTTCTAACAAAATACAGTAATCCCCGTCTAAGTACTTCTTCCTCATTCTTCGAATTTTACAACCGCTTTGTATCAATATCTGGCCACTTCTAAAATGTGACACCAGCTTCCGTGCGTTCATTTCGTCTAGCTATCGCAACGTTTGAAAGCGCTCACATCAATTGATGTGACGAAGGACGAACGCGAAGGAAAGGTTGTTGTGCTCTCTATCGGTCCTCATCGCAAAACCCGATGTGAATGACGGACTAACGATCGTGTTGTGTATGTGGCTTGGAAACCTGCGGTTAAAGCAGTTGTTTGTCATGTTTTCGATTAAAAACCTGGATTCTTTCGCATCAGTGAACTTCAGCAAGAACTAAAGCGCTGAAGATATTTCGAAGCCCTTGCGTTGACCTACTGGGTTGAATGCTGTTCTTTGTCGATTCATCTAATACACCCACCTGTCACGTTCATCGAATAATT
>STRG.46485.8
GTTTCCGTCCAACACGAGTTATGGCTTAACCAGGTGGTGAAGCTGGATCGGTGAAGTTGTTCTATCCGCATTCTTGGTAGCAGATAATTACGGAACGTACTAATAACTGTTTTCTGTTGACTCCCCTTTACTGGCACCGGTACGAATCGGAATGACATCATTCGTTTCCTCGTTCGCCTGACGGCTTGCGAAGCACAACCACATTGTCAAAGATGTCATCACTTACCACCTGCGTCTACAATATTTGTGGACAAGGATCGCGGTCAGTCATAGGCTACCAAATGGGAAAGCGATCGGCAGAGACGACGACCGAGCCCCGGACTTCACGACCCCAATTTCGTGAGGAGGATCGTTTGATCATGACCACAACCACAACCACGACAAGGAGGACGACGACCACCACCAATACCAAAAATAGGTCCGGAAGTTGCTGGAAAATTTATTCACTGGAGTTGGCTAATAATTCCATAAGATTTTTACACTCCGTGTAATACAGTGGACAAGCAGTAGATCCAATGATTTCTGTTTTGAAAGCTTGAGAGGATGACCGCGTATCCGACTGTGCGTT
>STRG.29031.1
GGCGAACATATGTTTTCGGTGATTTCATTCTCAAGCCAATTACAATCACATTTATATGAACCAAATTAAGGGAAGGAAAAGGACAAATTTATTGTTAGTCAATCAGTCCGTCAGTCACTCGATTGGTTAGGCGACTCATCGATAGATGAACAGGGGACATGGTGAAATCACGTGTCGTCGTCAGAGGCTTGGGTCGGCATCACATTCGAGCATGACGTCATTGACCTTCGGCCACGGAAGTTCAAGTGCTTGGACCAGCTTCTTTTGTGATTTGTAATTCTAGTGACAGTGCAAATGCAAAGTTTGTCAGATCAGTAGTTATCTATCTTTATTGGTCTGAACTTGAAGAAAGCTTTCACTGGCCGAGTGACGAGGCCAGTATTCCAGAAGAATAACTAGTAATTTCCATGTAGGTTCTCAAATGAAGGAGTAGTTGCTTGCTGGTCACAATCTTCTAGCTAAAGTCATGTTATTTTCATTTCGCTTATTCTGAGCTCCAGAAGAAATTCCGCCCGGACAATCGGATCGCTGAGAATGCAGCAATGTTCAGTCTGTCGGCTTACGCCGTATGCACCCAACGATGGTAAACACAACCAGTAGAAGGAATCATTTGAAACCATTATTCGCCTTGAATCTCCTGTTCTGAAAGAGGTTTGTTGCATTATTTAAATTTTCCAGAGTTAGAACTTTGTGCGAGAATTGTCTGCAGATCAAAC
>STRG.15640.6
ATATATATATATATATATATATATATATATTGGGGACCGTTCATTGCTCAGTTCACACGCTCTTCGGATGAGTCCAGGCATCCTGGGCGCCCAGCACACCCTTTCACCACTGATGCCGATGAGCAAAGTGCTGTATGCTTCGTACACCGTCTGGTTTGTTTGGAATCAGAGTTTAGCTATTTCTCCCAGACTAAATACCAGTCAATCCGGTGGAAATCTCCGGGCGTTCGGCCTCGTCCGCACAGTTTTTTGAAAACATCGCCATGAGAAGACAGTGTGCAGGACTTTCCAAAGAGAGACCGTTCGAGACGCGCGGACATCTGGGAGCATTTCAAGAGGCATTGAGGGCGAGTATCCATCTCGGAGCCTGTGATACCCACACCTGACCACACTGAGGCGATTGGAGATGATACAATACCATACTACTTATTGCGAGAATTGCTGTTCACTTTTTGCAGATTTAAGTCCCATTTGCTTTAGTTTTCCGTATCTCACCTAATAAATCGTGGTTGATTTTCAAATTTCGAAAGCATCTTCCAGGACTAGAAATTTCCTCAGGTGAACTCGTTAACTATGGGACCCTGAATTGGCAGTGCACACACAAAGGTTACATAATCGGAACATTAAGACCGCAGAGGTAACCTCACTATGGATGGAAACCATGGTACGCTTTGACTACTACATGAAATTCAGCACCGGGCACCAGTTGACAATGTGTAAGAGTGAAAAATTGTGACAGATTCTCACTAAAACAGTTAAGTCACGTCTTCGGATGCTTGTGATATTTGCCGGGATCTGATCAACCTATCGACGGTGATAGGAGTGTTTTCCCGTCTCTGGATCAAGTATTGGAGCGGTCGGAGACCACGGCAAGTCAAATGCGTTGTTCAGTAGCTCAGAACTACAAAAGCATCTTAAAACAAGGTGTTTTGCCGCCTTGTTTTATCAAGTGGTCGGTGGTGGTCGATTGGTACAAATTGCAACCTATCAGGTCCGCTGCATTAGATTTGAATCGCGCCATTGCCAGTCGGCTTTGGTTGTAGACAGCTCTGTTGTAGCGCCGCGTGTGGTTCTTAATTTCTAGTCTGTGGCTCATGGTTGTCGGTTCTCCATTGGTGCAGTAAACCGTTTTGGGTTTGGGAATCATGCCTTTCTACTACATGGAACAAAAGTCAAAAAAGTGATTGTGATTGCAGAGCCCTAATACTTGTGACATGTGACCATAATAATCGGTCTCCAGTCGTCAACTTTTTGGGTCCCGTGGACACGTCACGCTCGTGCGTAGGCATGGAGGACACAAAGCTGTCTATTTCAATCTGTTACATTTGGCTTTTGTGGCATCGAATAAGATGATACTGGCTAATTCAGCACTAATACTCATCTGGCATCGCATCATCGGTCTTAGGATAGAACATGTGATATGCAGTAGTATCCCGTAAAGTCACGTGTACTGATTACGAACCCTGCGGACAGCAGTACAGATGACAGTCTTCTGATCTTGGTACATCACAATCATAAAGTAACGCACTCAACTAAACAGCTGCTTAACGCAGCCAGCTAATAAGTTCAGCAGATTCCGTGTTCACATCACATCCGACGGAACTAGTCAAACCAACCGGAATTTCGTTTCTTTTTGAGTACTGGTTTCAGTTAGTCCACAGGACTGTTTGATTTTCACTAAAAAGCAAAAAAAAAATGTTTTGGGGAAGTAGTAGTACTTTCTGCTGGACCAGTTGGCCAACTCCTGACAATGGGAAGCTCACTGTCCTGCGTGACGTTATAATATTATAGCCAAACTTAGTACAAAGCGTATTAAATGTTGTTCTATCGAATGGTTTCTCTGTCATGAGATGACAGAAAACACTCAGAGCAATGTTACAAGTTCAAGGAAAAGGTGCTGGTCTAAGTTACTCACATGATAAGGCAATAATACCCGAGCTGAATCCTTTGCGCGTCATGTCAACCTTTCATTTATTTCATATATCCTCATTTATCGATGGGTTCTCTTGTTTGAATTTCATGTATTACTTAGTCTCAATCTTCTCATGATTTTCCCTACCTCCTGTTGTTAGCAAGTCTGTCTCAGTTTATTCAAGAACGAAAGCAGTTACAGCAACGTTTAACGGAAGTCGAGGTGTTACGAGTATTTTGCGACCTGTGCGAAGCCGTGTGCCGGTTGCATCACTGCAAAACACCGGTAATTCATCGTGATCTCAAAGTTGAAAATGTGCTGATCGACGAACGGCAAAACTTCGTTCTCTGTGACTTTGGCAGTGCCACCTCACGCGTGTTGCTGCCGTCCGCGCATGGACTTGTACGTTGCAAAGAAGAAATCGATCGGTACACCACTTTGGCCTATCGAGCTCCGGAACTGATCGATTTATACAGTAACGTACCGCTAGGTCCCCAGATCGATATCTGGGCTATGGGTTGCCTGCTCTATTTTCTCTGTTTTGCCAGTTTACCGTTCGGCGACAGCGCATTGGCGATCCAATCTGGGAATTACAGTCTACCGGATTCATCACCCTACTCCGAACGGTTGCACAAATTGATTGGTTATCTATTGTGCACGGACGCGTACAAGCGACCCGATATCTATCAGACGTGTGCATTGACCTTCACGCTCTCCGGACGAGTGAACCCAGCGCAAAATTTAAACTTGTACTCGTCCTCTTGCAGAATTTGCCTGTTCCACGCTGGCAAGATTTGCCCACTCCGCCCCGTGAATCGCAGCTCAAAAGTCTTCCATCAGGAACCGAACGTAGCCATTCCCCTGGTCGATCTGCCAAAATGGAATTCAGTGCCCCTCGAAAATCACCAGATACCGCACACCCGGACGTGGTTGGTACTTCTACCTCAGTCGTTCCACGTCAGAGACCACGTGCTACCGTTCCGAAACCGGCTGAAACCGTTACTGCGGGACCCGTGAGATCTGTTGGCGCAGATCCTCGTGTAATCAATCCACCGGTTCCGATTGCGCTGAAACCACTGCCACCCCCACCAAACGCACCTTTATCAGTCCCAACGATCTCAGAGCCGAGAAGCAGTTCCCCATTTGGTGACCATCAGATTCTCATAAATGATCGTCTTGATGGTCTCTCACTAGAAGAACGTACTAAACAACTCGGTTGGAATGAAAATTTTTCGGATTCATTCTCACCGCTGTCCGATTTGACGGGATCCATTCAAAGCACGTCTACCATCATTCCAAATGCAAACTGTTCCGCGTTTTCCGTCCCATCCCGTGGTCATCAACGTACATGCAGTGCTGATGTGGGCTACATGAATCGTGTGCACCAAACATTCGTCAGAAACGCCCTCCCAAAATGTTCGGACGCAGAGGAATCATCCTATCTAGACATTTCTCCCGGCGCACAGACAACAGAGAATGCATTTTCCTCGTCCACACAGTTGCGACAAACACAAAGCTTAGCATCCCTGCCAACCTCCGCGGTTCGAACCAGCATATCCTGTTTGGAACCGGTCGGGAATGTTGGTGTGGATGTTGGCTTACACGCAGTTGACATCCAAAACACTGCCAACAATGTGGAGAAATCTGGCCGTGTCCCGGTTACCTCCGTGTCCGGTTGGCTGTGTTCATCAAGATCCAGTGCACCACCACCGTTGGTCGTGGATGAGGATGTACTGTTTGGAGCCGCATTTGATGCGATTCGTCGGGGTGCGGACGGTCACGGCAGCGTCCGCTCATGCCGATCTGTCAATCCGAATGATGATAGCTCGATTTGGGCATCCACGACAACAGAACTTCTAGAAGGAGTTACAGAAACAAAAATCAATTAGCTCCGAAAATCGAAACGCCCTGCCCACCAGCTCGTCTTCAGATTCGATGCCACATGTTCCTTGATCGACTGATCTCCGCGTATTCAGCATCAGCATCTCCAACGGACTACTGTGATCTCGTTTGTTTCTCAGCCTTATCTTACGCTTTACTATGCACCCGATTTCCATCTTTTATTTCTAGGCGTTTTCGCCTTCATCTTTTTCCAACTCGAAATTCTCGACGCAGTTCATGATCTCACATCCACGTTTATTTTTTGACAGATCGTGGAGACAAATGTTTGTTTGGAACCTGCTGAATTTCACATGTATGTACGGAATTTCGTTTTCTCTCTCTTACTCACACACGTGAGTGTGTATGTGTGTGTGGACAAATTTCCAACAGTGCAGGTGTTCATGCAGGAGCACCGAACTCGATCCGGAAACATGATATAATGTGTCTTCGAAACACACGTACACAAGTACGATTCTGACTTATTCTGTATTTATCCGTCATCGTCTTCATCTTCATATCTAATTGGAAAAAAGTGTGCCGCATAAAATTCTATACTCT
>STRG.22283.4
AAGAACCGGGACAATTGGGCTCAAAGCCTCGAACCCGTGTAGTACTTCAAGACTTCAAGACAACTGAACTGAACTGAACTGATTGACCTTGGGAGTCCGCAGTATCGCAAACCTCTCACCTTTTCGTGTCTTCCGGTACCCCGTGAGTGAAGGGTTCTTTTCAGCAGCCGTTGGGAAAGTGTGTCGTTTGATTGTTGGCCCTCTGTTGTTCTCAGCTCCGATCTGTATTTCCGATGTGCATTTTTTGAGGTTTGCGGTGTCCCCGTATTGTCCGTTAATCGAGTGGTAGATAATGTTTTAGTCTCGATCGAGGCTGTATAACATACCGGAGTGTCTGAATCTTATCGATTCATCATTCACATCCAAATAGGCGTGCTGTATCACTGCTTTTTTGATCAAACCGAATACGGATTTTTGTACGTTTTTATCCACGAGGTTTGACGAGCCTGGTAACCTTAGTCTTCGGGTGATACGGGTTCTGTCATCACGTTTACTGCTCAGTTTTGGACAAGAATCCTCGGAAGTCGCTAAAAATACGCTGCATTTCTTCTACCAGTTCGATACGGTCTAGTACCCAGGTTTGGCTGGACTTCTGCATTTTCTGTTTGTAGAAATCTGCGGAGGACCCTTGCGGCAAAACGGCTCAGAAACCGACAGGTTTTCGACTGCGCTGTAAATGTCTGTGGACAATACTGGTGATACAAGCCCACAAAAAAATATTTTGAATGGATCAATGTGTACAGATGGTGATTCTTTTCACTCTTACGAGAGTGATGACTCCAGTCCGACCAAATTGTTGATGAGTCCAGGTAACAGTTCAGACACAAGTGCCTCGGGAACACCGCGTGTAATTCGCCGAGTTGGTCCGATTACTGCAATTTACGCACCGGATAAAGATGCACTAGAGGCTTCAGCCGAGCGCATGAGCTCACCAACACCGCCTACTCGGTTTCCCAACGAACGGGAGATTGTGGTTCGATCACCGACGAATGGTAATCGTATTACTGACATGGAGACCACTTTTTCTGCGGAATTCTATACTCCCAAACAGACGAGCAATACTAAAGAGAGCGACTCATCAGATCATGAATTACCGCCTGAATCAGATGGAAGTATATCTGACCATGCTAATTCCACTATACAAGAGACAGTGTTGACTGATTACGCTAATTTAAACGAACAGAACCACAGCCCAAACACGACAGTGAGTGTGAAACCTGATTTATTGGGAGTGAACCTGGAAAAGTCGGCCGAAATTGAAGACCCGGAACAGCCGGATACTTGTGCGGACATCGTGATTCAGTCAGATCCTCATGGCGACGGTACTCAGATACGAACCAGTCCCACAATCGATCCAGTATTTATTGCAGGTGTTGCTGGGTCGATCCCTGTTAAGCAAAGCGATGAGCCAGCCGGTGTATTAGAACTGTCATCAGAATGGGATGAAGAGGCGTCCAATATGATGGCGCCGTCAACGGACAAGGCACTTTCGCAAAATTCCAGTAATCCACTTGAAGCAGATCCGGAACAGAGCGCATTCCGTTCGGTTAATAGGCGTACGGAAGCTCCGGTTGAGGTATCAGAATCGACGAAACAAGATTCCAATGAAATAAGCCAAGTGAATGAAGTGACGGCGGTCTCTTCACCTGAGTTTGCTGTCATTAGCACACCAGATAGTGTCCCTGTTGTTACCCAGACACCTGCCTGTACTTTCGGCACTGTCCCCTTGTTCATTGGGGCACAACAAATAAATGAAGATGGGGGGAATGGAGACACCGTTCTCCTCGCTGATCCACTACCTCCGTCACGGTCAATTTCAGTCGGAAAAAACACCCAGACAGCTTCGGACTCCGACCTTCATTGTGCGAATTCACCCAACCAGTCGCAAGCGGCCGAGCAAATTCAGGTCGTTCCAGCTGTGACCTCCCACGCGTTACCACCGGATTTGGTTTCAATAGCTCACCGAATGAATACGGAACCAGATACCGAGTTGCAAACTGTGCTAGATCTTACAGAACGGACATCATCCCCAGCGGTTCTGGTCAAGTCGGATCCTGTGGCTCGAGCCAGTTTCAGTCGCTACTCTCCGGCGCAACTTGTTGCAGTCACTGGCGGGGCATCCCCAGAGATTGTACGAAATATTGAAACGGGCACAAATGAGGATGAGCAAACTAATGGTGTATGCAATTCAGGCGCAGATATCATACCTAGTAGCACTTCTGTCAGGAGCCAATCAGTGTTCAGTCGTCGTCGAATGTCTGCTCCGCCGGATGATGATTCACTGACCCCGATTAATATCTCAGCAATCGATCTACAGGTAAAGGTGGATACGAAACTAGATCCATCCACACCGGAAGAAGTAGATGAATCCTCCGAATTGATTTTCGGAAACTTCATCGCTGAACGATACAAGTTAGAAGTGAGTGCCTCGGCCACAGCCTCAGTTCATGGTGCAAGATTCTCCTCCGCGAACGCTTCGATTTCGATGGATATCCCTGTTCCGTCCACGTCACGTGGCGCTGGGTCGAACGAACAACGGTTTTCCGAAGACGACGTTTTTGGCACCGATCTGGCCTCGATTCCGCGATCCAATCCGGATAGTATGGAAATGGCGGTTGCTAGGAATTTGGCTCAGATCGGCGATGAGATCAATCGTCGATATGGCCCGCGATTGGATCGAATGATCAAACTATTGCCGGTCAATGAGTGTCCTATGGAATCGTTCTCACGTGTGGCCCGGGCTCTGTTCAGCCGTGGTCCGACGAATTGGGGCCAGATTGTTACCTTATTCTACTTTGGCTACCGGTTAGTCATTCGCCGTGTCCGATCAGATGTAGCCAGCGCCTTCCGACAAGTCTACAATTGTCTGATTACATTTTGTCGACAGTTAAACATCTTTCGGTGGATAGCAGAACAAGGTGGTTGGCTGATCTTGAAGTATCTACGCCTCACGAAGACCGCGGACAATGCTGTTAACAGTGGAGAAAGTCTCACCTCAACCACGGCACCCGATATCCATGACTATCGTGACCGGGTGCAATCGCAGCCAAACATGATCAGCACCGTACTTGCTGTCAGTTCTGGAATTGCAATCGCCTGTGTCGCACTGTTTGTGTATAGACGCCTATATATCACACACTAGTAGCCCGGTTGCTGCAGCATTTAGCGTCTGCAGATTTATTTTCAATCACATATTCATCAAATGTTGAGGTACGTTCACCCTGATCTTGAACAATCACTGGACTTCCCTGATCGAACTCCATACGTGACCTGTACCATTACAATTTCGTGCCTTCGGGCGTGTAGTCTGCGGATAGTGCGCCAGCAAACAAACAAACATGTTACTCCCCTCGGATCGTTTTTGGCATTGCGTGTTTTATTTGCCATCTTTGGCCACTGAGAGATGGCACTCCGTCCACCGAAACCATTGATGACATTAATCCAGTCCGTATGAGCGAATTTGTCGTTATACTACAACAAATCAAATAAAATTGTTTATACCCGTAA
>STRG.54258.1
ATAGACAGATAGACAGACAGACAGACATCCTAAACCCCAAGTACCAAATAATTCATTCCGGTTACTGATTATTTTAACTTTTTTAAGTAATTTTCACATGATTTACGTAACCAATACGATTATACTAGAGAGATTTTTCTCTTAAGGTTTGTCTTCTGATTCGCTTGTTCGAATTTATCACGGATTCCAAACAATTCATTTTCTTGAAGAGCAGACTTCCCCACGGGACTTGATTTGGTTCAAAAGTGTTTTCCCCACGCGTAATGTGGTTCACAAATTCGATCGGGGGAAAAAAATGTATTCCTATTGTATCGGTATGATCAGTTTTTCGTAAACAATTAGTGAAATGCACATGCTATTATGAAGTCGAATCAGGTGGATCGAAAATTCAGCGTTGATCGCATTCTTCCGGACTGGTTGAGGAAAACGTACAATATATGACATATTGGTCGATGACGTTCGGTTTCAAACGATCATGCAATTTTGATCACGGTAGTTGTAAATTGCTTTATCGTATTTCAAACATTTTTCACTGTGTTCAATGGTTCTGGTTCGGTTAGCACAGAATCCTTGGCCCGGTGGAAAGAGGTGGACCGTCTGGTTCGAGTCCCCGTGGGGGCACGGTGGATGTGCACTGCTGATGATTCCCAACAAGGATGAAACAGCTGTACAGTGCTTCCATGGTTTTCAATGATTCAACCAGGCCTTCGTCAGTTTGCACGTGGTAACGTAACCCTGACTGAGACGTGGGTTTCACTGCCAAGTCTGTGCGGGACAAGCAAGCAAAGTCGGCATCTCTGCGTGTTTAAATTGAGGGTCAGAGATAAGTCGAAGCTTTCGCTTTGGTCAAAAATCCACCCAACTCGTTGACTTCCCCACATGCATTCCCGGTCGGGCTGGCGATCGTGCACACCCTCGATCTTCTAATCAAATCCTTTCCGTTTCTTGTTCTCTGATACTACCTTCCTCCATCCACTTTACTCACCCGACTTATGCCTAATCTCCTTCTCTGCCATCTTTCCCCACCCAGTTCCTTTGTACAAATCTAGATGCATTTTTTGGGACTACAAATCAACCAACTGGGATGGTTTTCTTGATTTTCTGGCTCTCTACTTATGGAGTGACTGTTGCTTTATCTCTGCTTCATACCTTATTGAGAATGTTCTCCAAGGCTTGCTTATTTTTATTCCACACTTTTTCATACCCGGCAAACTACTTTCTCTTAAGTGGCCCGTCCACATCTACACCCGTGCTGTGCGTTTGAAGAACTCAACATTCAGACGGTGGTGCAACTCCGCTACTCTCCAGTCTCGTAGTGTCTCTCTGCGGGTCAGAAACAAATGCTTGCTTTCCATTGAGAAAGCCAAGAATCGTTTCGTCCGCTACAAAGCCAAACGTCTGGCTTCTTCCGCTACTGGTAACCGATCATTTAGGTCACTCTTCAAAGTCGTTTCCTGTAATTTTGTCCTCTGATTTTCCCCCATCTCTAACTCCTCTTGTTCTTTAGTCCGTGAACCCCGGAACAAAGCCGAGGATTTTGAGTCCCCGTTTGTCTCTAATTCCACTTAACCCAGCTATTCTGTGCTTCCTTCTTCAACCACACTTACTAGTCGCCCTCTTATTCCCCTTATCACAATCATAAAGGTCCACCAAACCTTACAATCACTCGACCAAAACAAACCACAAGCTCCGAACGGTATTTCAACCATCCTCCTGAAAGTGTGTTCCAGTTAGCACCAGTTTTACGTTATCTATTCGGCCTTTCTCCAATCTGGTACGTTTTCCGACCCATGGAAAGAAGCCGTAATTCCTTCTATACCCAAACACGGTGACTCCTCTGACCCGAACAACTGCTGCCCTATTTCCCTAACTTCTGTCACCTCGAAAGGAGGAAGGACAGCTAAGCACTCATCAATATGGGATCCGGCCTGGTCGTTCCACCGGTGATCTGCTAACTATAGCCTCGCACTCCTGGTCAGCGGCATTCAATAACACAGGAGAAGCATACCTGGCGTCACTAGACGTATTGAAGGCTTTTCGCCGTGTCTGGCACAATGGCTTACTGTCTAAATTTTCCACTTCTGGGTCTCTTCCAGTCATTAACTTGTGGACGCTAAGTTTTATCAGTTACCGGACCATCTCTGTTCGTGTCGATGGGACACAGTCACAGCCTTTTGCCGTGAATGCTGGAATTCCCAGAGGTTCTGTAATTTTATCCACCCTCTTACTGCTTTTTATTAGTGATCTCTTACCCACCACTTCCAACCCCAGCTACGCTTTTGCCGACAATGCCATCCTACACCGCTCCCTTTCGTATCTCTTTTCCTGCCATGCCACCAACAACATCGACCGCGACCCTTGTGCTCTTGTGAAATCGCCTTGGACTGTTTTTCTCTTAGGGTTCCCAAGATCGTGTTCTGTTCAATGCTTCTAAATCATACCTTCTCTCGATTTCTCTCAAACACCACTCCTTTTTCCCTACTAAAACTTCTTTTCTCCAACTCCATGACCTTCCTGAGTCGTTCGATCGTCTTCTTTTTATCTTAGTCTTCAAACATATATTTGATTGCTTCTGGTGCTGCATCCAAGATTAGTTTTCTATTGCATGCCAGACGTTTCTTCAAACCATCCAACCTCCTCTTCCTGTACAAAAGCTCAAACTGGTCCCATACTTGGATACTGCTGTCACGTGTGGAGTGGAGCTTCGTCTTCTTCTTTATCTCTTCTCAACCGGGTCCATAATGATGCCTTTCGTCTGGTAGATGACCCAATTGTAACATCTAATTTGCAGTCGCTTGCCCATCACCGAGCAGTGGTTTCATTGTCCCTGTTTTACCACAGTGATTCTGGGTTTTGTTCCTCCGAGCTTGCCTCGGCTGTTCCCATTCCCATTGACTTTCACAGCCAATCCCGAGAACAGATCGCTGGTCAGCCTTATCAGGTTTCTATCACTCAATCTGGGACCTCAAGCCTTCAATTCTCCTTTTCCCTCCGGGTGGCTGTTATAGAACATCCTCTTCCTATTCTGTCTTTCCACCCATCTGTGACCTTTCTCTTTCCCAAAGCGGATCCAAATAAACCGGTTTCCGCATGAGTGTTCC
>STRG.50873.2
NATTGGCCATAGAACGTGTTATCCATTCTGAACTGTACGGAACGTTAGTAAACGGTGATTCCCGTGAGGACGCCACGTTTGAGGTTTGTACATTTACCCCTTTGATTGATTATTGTTTGCAGTACCGCTAATAAACCTCAGCTAGTTTGATTTGGTTTCTGAGGCGAGCGCGTCACTCCAACTCGGCCTAGACACCGAATAAAGTTGACTAAAGTTCAGAATCGGACGTACGTATCTAACAGTACTCAAACTTGTTCTTCAACCGGGAACTTTGAAGAAAAATCGATGCCCGTGACGAGGAATATGAGGCACCAACTGGCCGCCAACGAACAATTGGACTCTTCCGGAGAACAGGAGGAGTACAGAAACACTCACCCACCGAATGAGGCAAACGTAGAGGAAAATCTGGGTAAGCAGTATTCTTCCCGTGCCCCATTGCTCGATATGGCTATTAGAGCAGATACGTTAGTTGGTAGGGGATTAGAAACTCGGTCGTCGGCCAGTAGTAGATCTAGAATCCAGGAATTGAAAGCTGAACAGCTGCAGTTAGACATGGAACGTTTGAAGATTAGGCAGCAGCAAATATCATTTGAGCTAGAGAACTTAGCTGGTGGCGTTCAACCCAGTGACGACGGATCGACTTCAGATGAACCTCCAGGTTTAGTTCCGTTGGACTCTGTTAGGAAGTACGTTGAAGGTTGTCGAGCCTCAGTCAGTCACNCTAGACACCGAATAAAGTTGACTAAAGTTCAGAATCGGACGTACGTATCTAACAGTACTCAAACTTGTTCTTCAACCGGGAACTTTGAAGAAAATACGATGCCCGTGACGAGGAATATGAGGCACCAACTGGCCGCGAACGAACAATTGGACTCTTCCGGAGAACAGGAGGAGTACAGAAACACTCACCTACCGAATGAGGCAAACGTAGAAGAAAATCTGGGTAAGCAGTATTCTTCCCGTGCCCCATTGCTTGATATGGCTATTAGAGCAGATACGTTAGTTGGTAGGGGATTAGAAACTCGGTCGTCGGCCAGTAGTAGAACTAGAATCCAGGAATTAAAAGCTGAACAGCTGCAGTTAGACATGGAACGTTTGAAGATTAGGCAGCAGCAAATATCATTTGAGCTAGAGAACTTAGCTGGTGGCGTTCAACCCAGTGACGACGAATCGACTTCAGATGAACCTCCAGGTTTAGTTCCGTTGGACTCTGTTAGGAAGTACGTTGAAGGTTGTCGAGCCTCAGTCAGTCACCGAGTTCCGGAAGACGCCGAGTCGAGAACGGTTACTAATCGTCGGATCAGGTTACCGGATATAGAATTAACCAAGTTCGACGGAACACCAAAGCGACTGTGGAAATTTCTTAGCAGCTTCAAGGCAGATGTGGCCAGCGGCTTGCGGAACGATAGAGAGAGGTTATGTTACTTGATCCACTGCTGTGTTGGAGAGGCACGAGAAGCCATAGAAGATTGTGTGATGTTACCTCCTAAAGAAGGATATGTGAGAGCTATTGATATCTTGGAATCACAGTTTGGATGCCCTGATGATGTCGCTGAGTGCCTCTTAGACGAAATGGGCAACGGAACCAAAATTAAGCCAACCGACATTACCGGCCTTAGAAAACTCGTACGACAAGTGGTAAGCAGCGAAATTTCCTTGACAGAAATGGGCTACGAATCTAGTTTGAATTGCCCCACTACGGTGAAGGGCATTGTACGGCGCTTGCCAGATTCTATGCAGTTGAGATGGGCAGAGATAGCTCTGAAGAAACGACGAGAAGGGACAAAGCTATTGTTTCGTCACCTAGTTCGGTACCTGGAAGAAAGCCTGTCAACCTTTTCTTACTGTTATGGTCAAGGAAACAGCGCAATAAGCAAATGGAAAGGGGACGAGGATACTCGTCAATCTCATGGAGTGAGAAGACGGATTAACGTGATAGCTGGCCGCCTTGATGAGAAGTGTCCTGTCTGCTGTGAGGACCACGACTTAGAATCCTGCAGTAAATTCTTGTCCATGTGCTACGAGGAGAGACTGAAGGTTATCCGAGACGCAGGGCGGTGTTTCAAGTGTCTGAAGCTTGGTCACAGGGCCGCTGAGTGTCGTACAATGAGTCGCTGTCTTGAACTCAACTGCTACGGCCGTCACCACACCTTAATGCATGTGCCCAGATCACCCAATACACCAGCGAAGGCCAATATTAATTCTGTGAAGACGGAAGTCCCACATACCTTTATGGGATTCGTACCGGTTAGACTGCTCGGACCAAGGGGCTCGAAGGAAACATACGCCTTCCTCGATAACGGCTCAGATTCAACTCTTCTATCTTCAGCGGCGGCCAATTCATTGGGGATTGATGGCCCACTAACGAGACTCAGTGTGACAACACTCGCAGGAACGGCGTCTCAGGTGACCTCAGAAGTGAATTTTGCTGTTCAGTCATTAAGTGGTGATTATCAACTTCAAGTGGAAAGGGCCTACACACTGAAAACACTACCAATGCAGACTGCGTACATGCCATCGGGCCTGGACTCCTGGCCGCATTTAAAGGACGTGCATTTTGAAGAAATCAAGGACAGGACGGTTGATCTGCTGATTGGCACCAACACCCCCGAAGCCCACTGGGTCCAGGATCAACGCATTGGTACTTCTCGTCAGCCGTACGCAGTGAAGACAGTCCTGGGGTGGGTGCTCCTTGGACCTACCGGGAGGAGTACTACCCAGCGGAAGTACGTAAACTGCCTAGCTTCAGAGGTGACGATGAAGTCTGAGATTTTAAAATTGTATGAAACAGAATTTGGGGACACAACCCATAACGAAAGTGTGTCGCATTCCCTAGAAGACCAGGTCGCCCTAGAAATCGTCCAAGGTTCGGTTACCATCGTGGAGGGTCACTATCAGCTCAACTTACCTTGGAAGAGAAACTGGCGGGAAATACCGGAAAATAGGTACCTAGCAGAGAGACGGCTGAATAGCCTTCGCGTTCGTTTCCTAAAGGACCCGAATCTCCTCTCTAAATATACCGATATAATGGAGACATACGAAAGGAAAGGATACATTAGCAGGGTTCCAGAAAATCAGTCCAATGAAATACGTTTCGTTCCACATCACCCAGTATTAAACCCACATAAACCTGATAAGGTCAGGATCGTTTTCGACTTTGCGGCTAAGTCTGGAGGTCTTTCGCTGAATGACTGTCTCTATTCTGGACCGGTAATGACAAACGACTTGACGGGAGTACTCATGCGTTTCCGGCTACACAACATCGCTCTTGTCGCCGATATAGAAGAGATGTTCCTGCAGGTTCGTCTACCTCCGGAAGACAGACATCCCATGAGCTTTCTCTGGTACCCATCGGGGAAGCTTGACGCCCCACCAAAAATCTACCAGCTAAATGTACACCCGTTCGGAGCCACGTCCTCGCCGTTCTGCGCCGCATTCGCCCTGAGGCAAGTCGCCAATGATCAACACTCAGTCAATGAGAAAACCCGGAGCACCATAGAGCGCAATTTCTATGTTGACGACTGTCTGGTTTCCGTTGAAGGCGTGAAGGAGGCTATAACCCTAGTTGAACAGCTTCGGAGCGTGCTGATTCTCAGAGGATTTCGACTTCACAAATGGGTCTGCAATACCGAGGCAGTAATGAAAACCATAGCCCAAAGTGAACAGGCTCCCCCATTGATCAGCCTGAGTCCCAGTGACCCGATGATACAAAAAACGCTCGGCTTGTATTGGCGCATAAAGGACGACTGTTTCACGTTTAAATTGGACATTCCCAATCGGCCGGTCACTAGAAGAGGTATTCTCTCGTTTACAGCATCGCTATACGACCCACTGGGGTTCATCGCTCCATTGCTTCTTCAGCCCAAATGTTTACTGCAGAGACTATGTCAAAGCAACTGTGGGTGGGACGACCCGGTCACTGAACCCATCCAGTTAGCATGGGAAAGGTGGAAATCAGAACTAGCAGCAGTCGAAACGCTGTCGGTACCGAGATGTCTTAAATATGTCACGCAAGGCCGGCAGCCCGCCGTCGTACATCTGTTTTCTGACGCTTCCGAGTTGGGATATGGCGCAGTAGCATACCTGAGGTATATATGTCCGGATAATTCCATCCACTGTTGCTTCCTATTGGGAAAATCAAGAGTTGCACCTCTGAAACCTGTTACGATACCCCGCCTAGAGTTACAAGCGGCGGTGCTCTCGGTGAAACTCCTGCAACACATACGGAGGGAAGCAGACTTACATGTGGACAATGTCTGTCTCTGGACGGACTCAATGATCGTCTTACATTACATTCGCAATACTCAACTCAGATTCAAGACATTCGTGGCCAACCGCGTAGGGTTCGTACACGAACACACTACAGTTGACCAATGGAGGCACGTCCCTACCAGCGTGAACCCTGCGGACATGGCGTCCCGAGGAGTCAGTGGCGGTGATAGCACTAGTCTGGGCAAGTGGTTACGAGGACCGGACTTCCTACGGGAAGCGGAGTTCAACTGGCCTTGTTTGAGTAATCAGTTATCGGTTGAAGATTTACCTTACCTCGAGACCAAAAAGCAGTCAGCGGTCATGGCTACGTCCTCAACAATCTATCCATTAGACCGACTAATTTCGTACTATTCCTCCTGGCTGGCCCTAAAACGAGCTTGTGCGTGGATGACACGGTTTCTGCAGTATATTCGAGCAAAGACTCACAGAGCACCTGGGCAGACGATGCTGAAAGGAAATCTAAGGGTGTCCGAATTGGAATGCGTCGAGTTGGCCCTGCTTCGTTACGTACAACGCCAGATGTTTCCCGAAATAATTGACAGTATATTGAGGCAGGAGAGGTCCGCTGAAATGCGTGCGCCGAGACGTTCCTCTCAGAAGAACCTATGTCCGGTAATGGAGAACGGACTGCTGCGAGTTGGGGGACGGTTAACCAACAGTAATATATCCCAAGCTAGGCAGAGACCTATAATTCTGCCCAGTCAGCATCCACTTACAACCATCATAGTTCGTCATTATCATTTGAAGGAAGGACATATGGGGTTGATGCACGTGTTAGCGGCGTCTCGGGAGAAATACTGGATCATAAGAGGTGCTTCCACCGTAAGAAGAGTAATTATGCAATGCATTGGCTGCAAGGTAAGATCGGCTAAACCTGTAGAGCAATTCATGTCAGATCTACCGGCCTCACGCGTAACCCCAGGCTTTCCCTTTGCGGTAATCGGAATCGACTACTTCGGACCGTTCTACGTTCGAGAAGGTCGTGTGACTAGAAAACGTTACGGCTGTATCTTTTCATGTTTCAAAACCAGAGCAGTACACATTGAAGTAGCTCATTCTCTCACCATCGACTCTTTCCTCATGACCTTCTCGCGATTTGTGGGGAGACGGGGATGTCCCAAGCAAGTGTACAGCGATCGAGGCCAGACATTCGTCGGAGCAGAAATAGAGATGCAGCAATTTCTAACAGGGTTGGGACACCGCAAAGTTGAAAATGAAATGCTATCTAAGGGAATTGAGTGGTGCGTTAATCCACCTTATGCGAGTCACCGGGGTGGTGTGTGGGAGCGTATGATACGTTCCGTCAGACGGATTCTCAGCGCCGTATCACGAGAGCAAACTCTAACAGAGGAATCACTCATGACCTATTTAACGGAAGCGGAACGCGTTCTAAACAATCGTCCTCTAGTACCTGTATATGACGACCCAGAAAACCCTGGAGTTCTTTCACCTAGCTGTTTGTTATTGATGAGAAAACAGGACGATACCATCGGAACCGAAGTTGACCTGCGCGATCGGTACACACGCCAGTGGAGGCAAAGCCAGCTCTTGTCGGATACCTTTTGGCGAAGATGGATTTCGGAGTACTTACCTTTGCTGAACACTCGGAATAAGTGGAGAAACCCGCGGCGAAATCTGAGGACAGGAGACTTAGTGCTGATACTGGGAGAGAACCAACCCCGTGGAAAGTGGCCGAAAGGAGTTGTAGCGGGTATCAAAGGTGGATCAGACGGGCGAGTGCGCGAGGCCCTAGTGAAAACCTCAAAAGGACAAGTTCTGAGAGACATCCGCCGACTGTGCTTACTGGAAGGGGCCGACGACTAGTAGGGTAACCACTCGTGAGTAGGGTGTGCTTCAGTTCGGTTCCTGTGACTGTGGCAAGAGTAAATTGTACCATTTTTGCATGGAGCCGTCTGAAGTGTGCACAGTAGCGAGTGGAACGTTAGTAAAGCCGTGCCGGCTTTGGGGTGGCGGTGTTGAATCTGTTTTGCCTGTTTCCATCCTGCTCATTCATGACCACCAACTCGTGCTACGTTCGGACCGGTTTGACATTCCTAATTCATTTGACGTTGACCACATGGTTGCACGGCTATCAGTCCACACAATTCCTCATCGCTCTCAAGCGTTGCCTGTTCGTCACACACACACACACACACACACACACACACACACACGCTGAACCATCACTCGGTCGATTGACTAGACCTGGACTAGACTGCTCGAGTGGGCACCGAATTCTGATCGGCTGCACCCGGCAGGCATGTTTGATCACGCACATGTACCGATGCATACACACACGCACCCACGTAAGATTGTGACCTGTTCGACCCGTGACTAATCGTGTATTTGCGCGCCTGAGCGAATCCCTGCCCTACTACCTGGTTGGTCAGAGCCATCGATCGATTTCCGCCTGGTCGCCTTTCCGTTCGTTCATGTCCCTTATATGCGCGTTCCTTTTCTTGTCATTGTTAGTTGTGGTCGTTTCGTTAACGTACTTGGTGACTTGTGCCTCGACCAATTGGCCATAGAACGTGTTATCCGTTCTGAACTGTACGGAACGTTA
>STRG.40872.1
GTGCTGGTTAGTCCCAAGGTGACTTCACTGTATCTACACGATAAAACAGTTACGGTCCGGGTTCACCTGATTGGTTGGATACTGGAAATGAAACTGTAGCGCACTGGACCGCATGTGGAGACAGTCAAATCACTACACTTTCATCTAGAACTATTCATCCTGAAAAATCACACCCGAGACCACAATGGTGCCATTACCTAAGGATCGGCTACTGAATTTCAGCTTTTCCTCCTTTCGTGGTGCAATTATTTCCAGATTTCATCAGGTTCTTTGAAACTAAACTCTTTCCCATCGGTAAATATCGAGTCATTCTTTTCCCCGTTCCAAGTGATGTGATTTCTTATTCACTACTCTTGTGTTTTAAAATAAAAATCCGTCATCCTCTGCACTG
>STRG.29725.4
CCTGTGTCAACAGCTGCGACTCCTTGGGTGGTATCACTTGAGCTCCCATCGGAAGCAGAAGTAGAGTCATGCATTCGATTACTAAAGCAAGGGAAAGCGGCATGTCCCGACGAATTCCCCCCGGTTCTTATGAAACTGGGTGGAGATGCTTTGATAAGATCCCTTACCGTCTTGCTCCATGACATTTGGAACGAGGAGGGTATTCCTTTAATATGGAGTGAGTCGTTGATTGTTCCCATCTTCAGGAAAGGAATACACAATGACTGTAGTAACCATTGTGAAATTAGGTTAATTCCGATCGTTACCAAAGTACTGGCCTCAATTTTACTGCACCGTATACACCGGCTCGCGAGAGGAACACCCGTGAGCAGCAGGCTGGATTCCACCCAGGTCGATGATGCATCGACCAGATTTTTACTCTTCGCCGACTACTTGAAACGCGTCACAGGCACCATCGACCAACAATAATGATTTTCTTGGACTTGAAAGGGGACTTTAATTCAGTTCATCGAACATCGCTTTTCAGTGCTCTTCAGTGAAAAAGTATGCCCCAGAAGTTCGTGAACCTACTGAGATCATTGTATTTTCATACTTCCGGCCGTGTTAGAGTTTACGGTGAACTCTCCGGTCACTTCGAAACGACCAGTGGTGTTGGACAGGGATGTCCTTTGTCTCCATTCCTGTTCAACTTGGTCATGGATGAAATAATGGAGAGTGCGCTGCAAAATCTTCAGGATGTAGGCGTCGAACTAGGAAATAGTAGAGGGCTATTTGGCCTGTGACCTGTGCTGTCAGGATCTCAACGACCATCTCCAGGTGGTACTCAGCGACCAGCGGTGTTCCTCAGGGGTCTGTTTTTGGACCGTTATTGTTTCTCATTTAAATAAACGATCTTCCTTCAGTTTTCTCATCCTCTTGTCTCCTGTATGCAAATGATCTGAAACCATGGCGCTCGCTTCGTTCGGATGCAGATAGGAAGACCTAAATGCGCTTTTACGCTGGTCCTCCGAGTGGATGCTGCCACTAAATCTGTCGAAGTGTGTTTATATGTGTGTGGGTCGCTGTCAGCTGCTACTGGGTTGCCACCTGTCTGGGAGCCTGCTCCGTACAACGGATTCCGAGTGTGATCTCGGAGTTTTGGTGTCTTCTTCGCTGAAAACCAGAGGTCACACGTACAAAGTGGGTGCTACCGCTTGGAGTATCCTTAGACCAATTCGCCGATCGTTTGGGAACTCAGGTACGATGGTTTCCGTATGCTATGTAATTCCCATGCATGTCCTAGACTCGAAATGGTGGTGCGGCTGCTTATCCATATACAACTGCAGAATCAACAAAGTTAGAGAGAGTGCAGAGGTCCGCTACCCGTCTCATCTCTGGACTCGGCGGGGTCAACTACAACGGACGTCTTAAAGCAACTGGTTTGTTTCCAGTAGCCTATCGGCGGATGCGTGGTGATCTCATCCGCATCCGTCGTATCATTCGGGGTGATCTGAGATCAGAGTTGCAAGTGGACTTCCGGCTCCGTGGGACATGTCGTGTGCGCGGGCAGTCAATGACACCGACGATGATGCATCCTACTGGTTTACCGTTAATCTACCGCTTGTCTCGGGGGGCCACAAACCTTTGGAATTCTTCACCTGCTAATGTGGTAAGAGAGGGAAACGACGAAGCATTCAAAAGGAAACTTGACCAGTCTTTGTTTGGGCTATGGCGTTCTACTCAATCTTGAGTTCATGCCAACGAATGGATTGCGACGAGGCTTATACGGATGATTTCTGCTGTTCTTACATGAAGAATGAAGAATGAATGGTGCGACGCTGGTTGCGTCCGCATCAGATGACTCCAACCAACGGAGCTTGGGTAAGGTGTATCGGTGGGACATAGAGTGGGGCCTGCCACTAAAGGTGAGCAAGTGTTTGCGCTTAATGAACGGCAGGCCCGATGCTGATGAGGTAGGTGGGGTCGTTGAGGTAAGAGGTTACGATTTCCCCAGGTGGATATGGTTTAAGACCCTGGAGTCACGATCAGTAATAATTTCAAATCAGGTGATCGGTGTCGTGTCGCCGCACAGAAGATCCTAGATCTCCCTGGCAGCTCAAACGAGCAGTATCGATGAGAAGTCTGAGGTTTTTACCGCTCTACAAGTTGTTTGTCCACTCCCACCTAGAGTATTGCGTTCGGGCATGGCGGCCGTATATGGCGAAGGACAATAAAGCTTTGGAGCAGGTCCAGCGTCGTTTCCTCGGGTGGTTCGCATGTATAAGAGGACTCAACTACAGTCAGCATCTAGAACAGCTGAAGATGTCTCTTTGGAGTGTAGAAAACGTTGGGGTGACTTGATCGAAACCTTCAAGGTAATGAGGGCTTTGCCGATGTTAGTGGTGGGTCCAACAAATTCTGAAGCTGAGTAGCGACTCCCCTAATCGGGGGCATGGTTTAAGTCACTGATGGAGAGAGTAAGCACCTGATTGGGGGCCAACTTCTTCTCCGTCAGAGTAGTTAATGGTTGGTATGCATTGCCCAGCGACGTCATAAATGTCTCTTCAGTGATGGCATTCAGAGGGGAGCTAGAAAGAAAATAGAAAGATGTGTTTCGAGAGAGGACTGTGCAAGTCCACCTTATTTCTTCTTGTGCTCTCTTGCTTGCTTTCTTCCTCTTTCTTTATCCTCTCATTTTTCTGGCTCACAGTTCCTTTTCTATCTAAACCGACGTCTTTTCCACCCAATTTACGTTATTACAGCCTTCCTCTGTTTTTGTGACCTTTTATAACCCATATTCCTATAGGTGACTGGCCACATGCTGTTCGCAGCTAGTAACGAGGACCCTGTACACCCTTCGCATTGGGGCAAAGGGGCTGGCAGTAATTTATCTTTCCATTTTTACTACCATTTGATCGAAGAAGGCGTAACTTTTTGATTGTGAGCAGAACCGAGAGATCCGTGGAGCTCACAGTGCAAGAATCTGAGCGATTTCTGGCGAGTTGCCTTACGTATCCTTTGCACCGAACTGAAATAAGGTGAACTGATCAGCGGCCCACCAGGTTCTATGGCTAAACTCCACTGATACTATCGAAAACGTAGCAAAAGTCATTAATCTCGGGTACAGATGCATGACTCCCCAGAGCCGCCTACACAATGCTTTGCGGCCGCTGCCAAAGCTTCCAGAGCATTACACTAAATGACTCGTACGGTCCGATTCACAGAGGCGGATGTGTTGGTCCCGCCCTGTAAGACACTGGTTAAACCACACGTGGAATATTGCGTCCAGGCCTGGGCATCGGGGCTAGTACGAGACAACGATACTGGAGTCGATCCAGAGAAAGTTCATGCGACTAGTGACAACGGCTAGGAGTCTTCTATACAAAAACTGACTTTTGCTCCTGAGTCTATTTCCTCGTGAGAAGAGACGTCACTGAGGTCTTTAAGCATGTAAGGGGTCTGTCAATATCAAGTAAACCATTTTTCACTCACAGCCACTTCACTTACAGCTCACCTCGGACAGGAGTATGAACTTGCAAAGCGTCGCGTATACAACAGCATCAGAGCCAACACCTTTGCATATCAAGTGTCAAGTAAATGCATGGGACCATCTCTCGAGAAAGGTGGTACCACCAGCCACTGTCATAAGACATTAAGACACGCCTTGACACGAAATGGACAGTTGTGTTCCTATAATTCCCACAATGATCATCACCATCGTCGTATATCGTTGAACAACAGAGTGAGCCCCACTGACCGTGCCCTTCTCACCATACTGCAGGTAGAGATAGAAAGAGTGAATATTTAAAGTTGGCAAGACATGAACCTACACGGGTGCGAAAAGGAAAGAACTCCTTAGTAGCCAACACACCGAATACAAAGTCTAACTGTACAAACGCACACTGACCAATGATTCTGATTCGCCAGAAAGTGACAACACGATTGCCACTGTTCGCGGTTCGCTACCCTATCCTTCAGTGTATCCAGCCAACTGGTTGAGGGACCTTTTGGACCCCAACTACTAAGATGTGAAGCACCTAATTTTCCTAAGTTCGCTGTACATCTTACCATTTTCCGCTGCCATGTCATCTGTTGACCTATACGTGGCTCCTTCCGTTCCCGAGGAGGAACGGAAAACGGCACGGTATGGTAGACGTGTGTTTGAGATACACAGCAGATGCCCCAACCAACGAAGTCTACTAATCTGGATACGCTGTGACAGAGCGTTCTTTGAACTAGTACCTAATACCCGATTTCTGACCTCAGCGTTTCTCACCCAATCATTCCTTCCATCCTTAGCGATACTACACAACCATCGATGGTCAAAAACCTCAAAAGAGACGAATATCTTCCACACGCAAACTTCATGCCTCGCAACTATACAGTAAAACTGGGTTCTTTGTAGCACAGCACACACGACCTTTTAACTTCAGCAAAATATCAGGTCGGCACCACAGGTGCTTCAGTGCAACGCACGCCGCTCGAGCCTTGGATATACGCGTGCCCACCTCGACTACCGTGCTTCCATCCGTCGCCAAGCTGCTGCCGAGGTAAGCGAAGTAGTCGACAATTGTTAGCACCCCCCTATGGAGCATGAAGCTTGGAACCGTTGACGTCCAGTCTTGCAACATCGCTTTGCACTCTGAAGATGCAAAACACATGCCAAATGGAGCTACGACTTTTTTAAATTTACCTAGTGCGTGTTGCACATGTTTCATGCATTCGAACAAGCAGACAAGGTGGTTTGCGTAATCCAAGTCACACAGCTTCTCACTGTTTCCTAGTTCGACGCCTACATTCTGAAAAATTCGGAAGACACTCTCCATTATCTCGTCCATGACGAAGATGAACAGGAATGCTGAAATGGGACATTCTTGTCGGACGCTACTAGTCGTTTCGAATGGACCGGGTATTTCTTCGCAAACCTATCCGTTGCCAGAAGCATCGTCTCCTAACTTCGCCTCTGGATAATCCCTTGTGCGGATTTACTCTTAGAATACGCTGCAGGCTCCAGTGATCAAACCAACGCTCTGGTTGGAGCTGAGTATGGGGTGTCTGAGAGGAGTAGCACCTGAAAGCCGTGTTCCTTGGGGCGTCCTCCATCTCCTTGGTCTTCATCATTCACTCAGCTCTCACCTGTTGTGCCACAAAGCTGAACCATGCATCAGCGACCACACTCCGGCAAACCGCTCGACAGGCGGGCTAAACCAGGTTAAGGGTTACCAAGTTCTAGAGAACTTCGTCGAGATGGTGTTCGTCATATGAAGACATACTGAATGGGCGAATGAGATCTATTTATCCAACAGCTACAAAGGAAAACTGCTTAGCTACCTGATCCGGCATCCCAGAAGAGGCGAATGAACCGTACAACAGGCTACCGGCTCCTCTGGAAACATCCTGTTGTCTTGCAGTCTACACTTGGTTGTGCAAGGGCTAGAGGTGCAACCTCGAAAAAAGGCCGAATGGTGCTGGGGACACCGCTTCGAACCCGCGACTCCCTATGATTATTCACGGAATCTCATGCGCTTATGATGCTATGGCGTGTCCGGTAAGCGATGCGCTTCGTGTCGCAGCGGTTGAGGCTGTAAGACAGCAGGCTAGGATTATTTGCTGCAGGAAAAGAACACACATACCCTGTTGGGATGTAAGGACGTTTCTAGATTTTGGTAGCCAGTTTATCGGAGTGCGGACTCTACATGACTATGACTTAGATATTACTTGCCTCTCAGAATTCCGACTACCCAACTCAGGTATCCGAAAAATAAAGGCCTCGGGAGTGGATGCATCTTATTGGCTCTATCACAGAGGTCCGAAAGACAACTCCAGTCTCTACGTTATCGCGTTTGCTCTGAACAAAGCAGCTAAAGATGAAAATGATCTCTTGGAAACCAGTCTCATCCAGACGCCTTGGCACGCTTTGAAGGCTCCTCGCACGACCTGACAGTGATTGCGATTTACGCTCCAACCACTTTGGCTGATGACGAAACCAAAGACGAATTCTACAGTAACTTGTAGGAGGTAATCAACCGGGTTTCGAGGCGCGACGTACTTTTCGTCGCAGGAGATTGAAACACTCGCACAGGTACGGCCGGTAAATCCACTTACCATATTCTCGGGAAATTTGGTCTCGGTCATCGCTGCGAGAACGGTGGCCGATGGATTGGTTTAGCCGACGTCAACAGAATGGTTGTCTTCAGCACTCGATTTCAACACCCCAAGAAGCACCAAATCACATGGTGCTTCAATGACGATCACACTACAGACCAACTCGATCACATCCTGGTGAGATCCCGTTGGGCTTCGTCTGTGGGGGATAGCCGAGCGTACCAAGGTGCAAAAACGGGCACTACAGACGGCACCGACCATGTCCTCTTACGCGCGTGTTTCAAAATTCATTTGCCTGCACGTGCTAGAGTCTCTGCACAATCCCGGATAAACGTTGCTGCCGTAGATAATCCAAAGAAGCGAGAAGCGTTGTCACGAGCAATCACAACTCGACTTATCGCTGCAACCAACTCACAAGAAGACAAAATTTCCGTGGAAGGGCAGTGAACTCGAATAAAGCCGACAGTCAAGAGGGCTGCTTGGACGGTTCTCGGGAGAACAGAAAGGCGGGCAAAGGATTGGATCTTCGAGAGCACGCTGCAGCTGTCAACCGAAGCGCATGAAGCCCGGCTCGCAGGTAGCGATGACCGCCGCAGACTGCAACGAGAGGCCACACTCTCCGCCAAGGTTGATCGCAAAAGATACTGAATAGAAATAGCCGGAAAAATGGAGACCGCGTCAGGAGCTGATAACTTTGGTAAGCTGTTCAGCTTCATTCGCAAACAAAGTTGGCTTCTTCGTGACGCGGCGGGAAACGTAATACCCGAACAGAGTAAGAAAATGGACCGGCGGGCCAAACACTTTGGTAAACTGCTCAACCGGCATATAAACCAACCAGTATCAACCCCTCCAGTCCAGTTCGAAAGTAACTGTGACCCACCCAGTACCGCAAAAATCGCAGAAATAATTAACAAACTGAAGGACAGAATCGCTGCTGGGAAAGATAGCATCCCTCTAGAAGTACACAAAAACTGTTCATCGCCACTGTCTGATAGACAGTGGTCGGGTGGTTTGGAGCGTTTGGTTACTACCTCGGAGGTCCGAGGTTCGAATCCCCGCCATCACCGGTTACTTTTGGGGGTAGACAGTAATCCACTGTCGTCCGGATCGTTACCACATCTGACCTGTTGGGATCTTATATGGTTCTTCACCACTCCAAATCTCAGGGTCTGATTGCCAGTTATCCCCAATGGTGCAGTGGGCCTTCGTGGCTATGGAGTATGTACCGCTTCCCCTGCACTCATGCGCAAGTGTGTGATAAAAGAAGGTTGTGTGCACTTTTTGGCTCCATTTAGCGAGAGGAGGTATTTCCGTCTGACTGGGGAATGTCCATTCTGCTGCCCACTCCGAAGAAAGGTAATAAATCGGCATGTGAGGATTACCGAGGGATTAGCTTGAGCGATGTGGCCGCAAAGATTTTCTGTGCCTTGTTACTGAACCGTTTCTCCGGGGCAAGAAACTGAAGCACTCGCCCGAACCAAGGGGTTCAGCCGTGGGAGAGGCTATGCGCATCAAATCTCCACACTGCGCCGAATACTGGAACATCGCTGTAAGTTCCAGTAGCCAACGGTAGTTTGTTTGATCGACTTCTGGGCCACATTCGATTCGGTTAACCACGAGTCTCTTTGGACCATAACCCAATCCGATAGGATACCCGATAAGCTTTTGAGGCTATTGAAGGGGTACTACTCAACAACTGATGCTAGGGTTCGTATGTACGGCGAAGAATCCTGCGAGTTCGCACTCACTACCAGAATTAGACAGGGCTGTACCCTCTCACCGGTGCTGTTTAACTACGCCATTGATTGGACAATGGGTCATGCATTATGCGACTGCTCTGGCTTTCAGCTTAGCCAGGAAATATACATCTCGGATCTGGAGTTCGCGGATGATATCGTTGTGCTGGGAGGATCCCCGCTACGCTCGAACCAACCCTCTATTGAATCAATTCTTTCGCGAGGTCCATCTGACTAGAAGTGAATTCAACCGAAACAAGGGCTTCACAACCCATCTAGGCCCGACAATTCAACAGCTGTCTATCAATGACCGACCAGTCGAATACGCCCCTTCATTCAAATACCTAGACTCAACTTTACTTCCGAACGGCCAGGCAGAAAATGAAATGGTATTAGGCATCGACAGCGCAAGGAGGGCCTTCCTTCAGCTAAGACGAACGCTGTGGACTCGTAGTGAAATCCAAATTTTATGTTTACCGTGCCGCCACCCACCCTACACTCATCTATGGCTTCGAAACCTGGCCACTGCGAGCTGCGGACACCAGGAGGCTGGAGGTTTTCGACCACTGGTGCCTGCGGCAAATCCTCAAAGTCAAGTGGCGCGACAGGGTGTCCAACGAACAGGTAAGGAGACAATGCTCTGATGTCGATGCTCTCGCCCTCCTCCTCCAACCTTGACGACTGCAGTGGTTCGGCCATACCCTTCAGTGACCCGAGTCAGCGATAACCAGACAAACACTCTGCCCTAATTCTTGCCCTGGTTGGCGTTGTCGCCTTAGTGGGCAGCTCAAAACATGGACCAGTACAATAGGAAAGGGCGAAGAGCTTCTAGGCCTTTGGTCGGTCTATGGAGTCCGGCGATGGAAAAAGGACTGGATTACGATCTGTTCCGGGCTCGCCTTCGACCGCCGCGCATGGTCAGCAATGATCCGTGGTATGCATGGGACAGACTCATCCTCTCACAGGAGATAGTCGCGTAAAAGTAAAGGTAAGTAAGCTGTGTCCAGGTTTCGCAGCCGTAGATGAGTGTGGGGCTTGTAGTGGCATGGCAGACATGTACCTCAATTCAAATGTTGATTTTGGTGTGGGTCCATAGCGCTCGTCGTAGATGGATAAATGCTTTTCTGACGTTTTCGATCAACAATAATATCATATCCTTCGCTTGGCCATTCAGAAGTAATGCTAAGTCTACGTACTTAATTGATGGAATGTATTCGTTTGATCCGCCGCTGATGAACAGCTGAAAAAAACTATTTTCGTTGTGTGCACTTCTGGCTCGACTGACATCGCAGAGAAATCGATTCGTTCAAGGACTAGTTAGAACGGAGCTCGTAATCTCCTAGGACGACAATATCATCCGCGAACTCTAGGTTCGGGACGTACATTTCCTTAGTCAGCTGAATACCAGGGTAGTCAATCAGTGCTAACTCATTGTCCAGTCTATGGCTTACTTAGACAGTCCCGGTGAAAGAGGATAGCCAAATCATACTATGGTAATGAGTGAGGATTCTAATGATTCCTCACCATACAGACGGACCCCGACCCTAGTGGTCAAACAGTATCCTCTCAAAAGATCTGCAGATTTATACAGCGTCCCCTCAGATTCTATTACCACCCAGTGTTTGACTGAATGAGAATCGACCCCAGTGTCGATGAAACAGGCCATGGTTGGCTGCTGGAACTTGCAACTGCTGCACTTCGGCGTTATATGAAGATTTGATCCGCACAGCCTCTTTCACGGCAGAAACCCCCTTGGTTAAGTCAGATTCGGCCGTCTCGAAGTAGAAAGGCGGTTAAGTTAAAGCACTCAGAAAATCTTTGGAATTACGTCGATCGGGATAATTTCGCATCCTGTATTGTTTTTTTTCCTGGGGATGGGCAAGAGAACAGACGTGCTCGAATCTGTTGAATAAACTTCGTCATGGCCTGTGGAGCCAAATGGGGTTATATGGCGTGTGAATCAATGAAGACAGCAGCTTTCCTGTTCTTTCGCTTTCTGATGACCATGACGACTACGATTTCAATTGACAAGTTGCAGTTGACATCGTACAGCTCTGGAGGAACTGAGGGTTGTAAGCCCATTGAGTGGTCTGAAGGTCAGTTGAGCAACCAATCGAATTGCTCTGTCCATCGTCATTTTTCTTTCCTGCTCAGGTATAAGCTGGTTGGCTGTGTCGCGTAGAAGCGACTGGCGAAGCGTTGCAAATTACGTGGGATGGCGTGGAATGTTCATCTATTACCGTCAAATTTGATTGTAATTTCACCGTGACTGGTATTCTTCGTTAAATCAAAAATTCAATACAATAATTAAATTTGTCGTGACTCTTTCACTTTCACCATGTTTGATTGACAACTTCTTTCCATTATCCTCCCAGTCAGTTGTTATAAGGGTCTTCTAAACTGTGGTTTAAGTCACCGAGGCTTTTGCACCAGAAGCTCGAAGACATTTTTTCATCCAGCTCTATCCAGTACCCTCTGTGATTGGCTAATGGAGTTTGAGGCTTTGTGTCGCTTTCTGTGATGTTCGCTACTTTCTGGTGAACGGGATTTTTGTGCTTTGGCTGACAGTTTAAGTAAGCCTTCAAAACTTCAGTCTTTTAGATGTCTTTCGATCTTCCCTAGATCTTTTATAGCAGATTCTCTAACCACTGACTTGATCGCTATCCATTGTTCTTCGATTGAAGTTGCACCCATTTTTACGTTGAGTATGGTGGGTTATCCGGTTGCGGTTGAGTATGATAGCTCTTCGCGTTTCTGTGGAATTTCCGGGGCTGAGCTGTTTGTTCGAGTCTGCAGAGAAGCCCTAAAGCACATAGACAAATGGATTCTGGAGCACGCATGCTTTACAGCGCACTGTGTATTGTCCTTATATTTGTCACTGCATCGCAGTGCGGTTTGCAATCCCCCCATGAATGAAGCCCAACGGGACCTCGCTAGATCGCAGTTGACTTGATGCGAAGTGCAATCGTCGTTTAAGTACCACGTCAGTAAATGATTCTTTGGATGTTGGAGACATGCTGCAAACGACCGTTATGTTGGCGTCGGTCAGATTGACCAAGCGATCATCGCTTTTGCAGCGTTGACCAGGGCCACATTTTTCCTGTTCGTTTGGAGTCGAATCATCCGAGGAGCTGGGTTGTGTGTTTCAGTCTTCTGCGATAATCAGAATGTGACGTCTCTGGACCCGGATGGACAGTTTGCGTGTTGTTGTATAATCCTTTTTTGTTCCGCTGTGGGCCGCGTTGGTAGGGTCACGAATGGCAATCAACGTCAAGTTCTGCGGAGAACCTTTGAAGTGTACCAAAGGAATTCTTGTACAAATTGACTCAATCCATAATCTGGCTGTTGACTTCATTGCTATAGGCGAATGCGACGCCGTGAACTCCGGAGTTATCTGTAGGGTCGCCATAATAAAGACAGTAAGTTGTCTCGTCTGCTGGAACCTTTGAGCTCCGAGTACCTGCGTTGGGCAGGCTAACTTCAAAAAGGCAAACTATGTCGATGTTTTAATCCTGGAATGTCCTCACTGTAAGGCTTTGGCTACTTATGCTCAGTAGTGTCTTTACATTCCAGCAAGCATGTATACTTGTTTCCTACAGTAAAGTATTCCAGCTCGTTGTCTTATCACCTTGACCGCTGGAGCACTAGGCATATCGCTTTCCGGGGACGCCGTAGCATAATAAGACTGCATGTTTCTAAAATGATTCATGAAGTTTCTCAGGAATACGATGTGAAGCGATGCCTTTTACACTGTTCAGGTCTTTTGTGTCATTCGGTCGCACAGTCCTCGGTAAGAGATACGTTGTCGGGATCTTATCCGGCCTTTTCGTTTGAGGATGCATCTGGAGCCTCTGCACACCCAAGTGTAACCCGCAAGATCTAAAGGTCGTTTCAGACAAGCCGATGGCCTGTTGTACAGTTCATCAGACTTCCAGAAAACCTTGGCGGATAGATGAAATACAACGCGGAGGTCGGTGGTCTTATTTAGTGTCTGGTTCCGTTCGCTACATCACACTGCTGTCCGCCGGCTTCAAACATATCAGTAGCATCAGACTGAGGCGTCCATGTTTTTTTGTCGTATCTTTAAGTGCATCTGTCTTCGACGTCCGCACACTATATCAGGTCAATGGCCTGCACCCACCAGAATTTTTGGTGCTCTCAAAGTAGATGTATGCTATCTTCGAAACGCGCATGTAAGATCTCACTTTTGTGATTGCACTTCGCACTCTAAATACAACCCCAATCTCCCGCTTCACTCCTCGCCTGTCAAGTGGTCCGGTTTCCATGGCTTGTTCTCATCCTGGCGCCGGGATGACTTTGAGCGTGAGAGCTCGGTGTGTACTACTAGACTGGGTTTCAGCTAGCAATCGTTTGTGTGAAGTTCTGTATCTGTCAACAGGCTGAATTGTTGATGCTTGCTCGTCTTGTCTGTTTATGCGCCCATTGACTCAATTTCCTCTGAAACCAAGGATGAGTTCTGTCACGATTTGTCTGAGATACTTTGAAGCGTGCGTTCAACGGACGTGATGGTCATTGCTGGGAATTTCAACGCCTGATGGGGCTGTTTGGAGGATTTTGAAAGGCACATAGGGGGCCCGTTGGCTATCCAGGCCTATCGTATTGATAACGGCGATCGTCTCATCCAGCTGTGCTTTGAACACATTGTTTCTGGTGAGAACGAACTTCTGCCGTAAGAAGCGGCATGGAGTCACTTGGCGTCCTCTTATTCCTTCACAGCGCTGGGCGCTCATATCTCGCCTCCAGTGATCGCTTGCTGGCAGATATTGTTCATGACATACATAAAGGCGGTTCATTCTCTCAGGATCTAGCCTCAAAACCTAAAAGCAAGTTGGAAGGTAAGTCGAAGTGGTCAGTTCATTACACGGTAAAGAGATATGGAAACCTTGACCAGTGGACTTGGCCAAGTAGAACGTGCCGGACTTTTGGGTTGGTGTCCACAAGACCTGCCTACCAGATGGTTGGAAACAATAAGTGATATAGCTGAGTGTCGCAGTCAGCGGCGCAGCTGCCCAATACTTTGTTTTCGCTAGTGTTTATTTTATGCTCCTGTTCATTCTGTCCTCAACTCGCCATATCTGCGAGGCAGCAACCTAAACCAGAGGACAGAAGCTCGAGATGAAAGTTTGATAAAACCGAACTGAGTACTGCCCACAGACTTATGCGGTGTTGGATTGTGGAGAACGCTTACCGGGCGAAAATTCACCGTGTCATGAAGCATTGTCAGTGATCGTCCGAGACCGCTTATTTAGTGACCCGGTCTCATCTTATTTACGGCTAAACACCATAGTCGTGGCCGTTTCCCTTTCCGGTACTTGGAGATGCACCCGGCTGCGAGTGACTCTGCTGTTACCCGCGAATCATAACCAGGGCAGTTGGATTATCCCTGCGAATCGTTTTCGCTATTGTTTCTGTCGTCAAAGCGTTCAGTAGGCTGGTAGAGATTTTGCAGACCATTTTGAATGAATCGTCGATGGTGGGTAACAGAGCTAACTCGTTGGCCTTCCATGTTATCAGCAAGGGGACGGACTACTAAAAACTTGCTTGCCCAATGGGTTCTAATCGGATGCCGATGTTACCTCCGCGGTGGCTAAACTGTCCCCGAATGGGCAGTATGATCGTGGACATATTCATTCCATTCAAAACTCCTTTGGATTCAAAGTTCGATAACTTTATGGAGCCGGAACACATTTTTCATGTGGATGATGTATTTCAAGCATGCGAACCGTATAAACTGGGATTTGTGTTGGATCTTACCAAATCGAAACGCTTTTATAATCGTCGTGAAGTGTTAGATATGAACTGCAAACACTTGAAAATTGAATGTAAAGGAAATGAAGAGACACCCACTCAAGAACAAGTTGACCTGTTCATCAGAGTGGTCAATCAATTTCTTGATTCCAGTTCCGGGGATGAAAAAGTCGGCGTCCATTGCACACACGGGTTCAATCGAACTGGCTTTATGATCATCGCCTATCTTGTAGAAGAACTAAACTACGGAGTGGATATCGCGGTTAAAATATTTGCGGATGCACGTCCTCCGGGCATTTACAAAGCTGATTATTTGGAGGATCTGTTCACTCGTTATGGTAACAAAGAAGATTGTGTCCCTGCCCCAGTACTTCCCGCTTGGTGCATTGAAGATGGAGACGGTGATCGTTTACATGGATCCAAGCGACCACACGCGCCGGATGATGATTTTGATAGAGGTTCGTTGAAACAAACATCTTCAGGTTCGATGGATAAAACCAAACTGTCGCGATATGACAACAGCATGGCCGAAGCGGTCTCCATCGGCAGTTTGCCATCCCAAAGGTACCCAACACCGCCGAAGGGCACTCCGAAGCTCATGGACGGTGTGTCCCATGTCATCACTCTGGATCAGGATAGCCCGGAAGCTCACGAAGCGCGTGAATTGGCTGATCGCTTATTTCGCATGGGCGGTTGCATGTACGAGAACGGTCAACCAGTGTTTCCAAATGCGCAATCATCAGAAGGCGAGGATGATTCCTCAGAACCGGCCACAAGTAATGAGAACACTAAGCGATTTAAGCACCCATTGCGTTTTCGCGGTAGTCAACCGGTGTCTATTACTCAACGCAATATAGAAGCCTTGATCTCTTTTGACTATTGCGTTTCATACAAAGCCGACGGTTGTCGATATCTTCTTCTCGTGTCCGGTCCAAATCAAGTGTACATGATTGATCGAGCTAATTTCGTTTATCGCGTTGAAGTGCTGCATTTTCCCTCTGTGGCTTGGGTGAAGTGTGTCCAGCAGTCGGGTAATATTCAGTCTCATTCCCCTTCAGAATTCCTTTCGGTGGCTGATGGCCATTTACGAAATACTTTATTGGATGGTGAAATGGTTCTTTGTCATGATCCTTCCAAACCGCCCCCTTCAATCCACGAAGAGGTCACCAGTGGCATTCCACGTTTCCTAATCTACGACATCGTTACTCTCAACGGTAAACCAGTTGGCAGGTCTCCGTTTTTCGAGCGCTACTCCATAATTGACAAACAAGTGATTTGGCCTCGGAATACCGCTGGGCATTTGGGCTTGGTCAATTTTGGCATACAGTCGTTTTCGGTGAGGCGTAAACAATTTCGTCCCCTGAAGGAAACTGAAGAATTGCTAAAACAGGAATTTATTCAAAGTTTGGACCACGTGACCGATGGCTTGATTTTCCAACCTTGCGGGCCAGACGAGTTCTACGTGTTGGGCACTTGCTACCAGCAGCTGAAGTGGAAACCGCCCCATTTAAACACGGTTGACTTTCGTTGTAAAATTGTGTATGAGGCCAAAGTTGGGGAAATTCCCGGCTATGTGGGTCACCTCTATCTGGGTGGGTTAAACACACCTGCTGCTAAACTGGCACATGTTGGACCGAAAGACAAAGTTCTCGACGGAAAAATTGTCGAATGCTCTTTAATACCCAACCTCGGTTGGAAAGTCTTGCGTATCCGCACAGATAAAACAGAACCGAATTATCACAAATCAGGAAAAGCCGTCATTGAAAGCATTATGTTCCCGGTCACGGCCCAAAACATACTCATGTGTGTCTATCAACGGGGGCAAAAGTTGGCCAAATCCCGCGAAGTTGCTGGACCGTCAATGAAGTGATCGGTTTTTTCATCTGTCTGTAATTATCTGTTTTCAACGCAACTTGTGCCAAGTGACTTTCCTTATTTGTATACATTGTTTTGGGGTCATTCCTCGCGCTGCATGTCCTATTCCATACGCGAGATGGCCATGCCCAAGGTTGTCACAATTTTCGTGACATTTGTTCTATACAGTATTTAAATATATTCTGCACTGCTGGGTTCGTTTGGATAAGAACAATAAAATTCGCT
>STRG.27685.2
GCGATGGGCAGGAGCATGATATGGGATGCGATGTGAAGAAAAACGATGAAGAATAGAGAGGGTTGCAAAAAATGATGTTGAAAACCAGCGAAAGGATGTGGGTAAACAAAAAAGCAAACCAAGGAGGGGATGAAAAAATGAAAGTTTGTGAGAGCTAAAGAATGATCGAAGAAAGTTATACAGAAAAACGGACAAGAGCCCAAGCCGCGCCAGCCGGTGATGAAGCAGGTTGAGATCGTGATATTCGTCGGTTGTACCTGTCATAAACCCGGTCCAGTGAAAAATTCATGGGTTCACGGCCACAGGAATTTTACCCCCTGGCATCATTCGGCGGCCACCTACCCCCCCCTTCATGTCCACACAAGCCAACAATATACAGTGCTATAACACGCTTCTGATTTCAAACTGGATGGCCTAAAGCAAGCTGCCTATCAAAAGTCAGGATGTGCAATGTCGTGTCTATAAGATTCTCCATTATTCCTTTCTTTGAATGGCTTTCACAAGTAAATTCCTAAGTAGCAAGTTGCCTCAACCTTTGGGGTAAACCTGGGGCAAGCCCTCAGCTTGCCACAAGATTGGTTTTCATGTGAAAAGATGCTAATTGTTTACGGATTTACTAGAATTATATCCTTATGTACATATTTTGTCGCCTTAAGGCTCCCATATTGTGGCCTGTTTTATTTTACTACTTCACCAATAGTGGCGACCTCCAAGCGGTCTCGTGCGGTCGTTGTCCTGTCCTACAAGTGACTGTGGTGAGGTTTCTCTTGCTCGTGACCCACGAGTTCGGAATGAGATTCGTACAAACCATGTTGAACACGTCACTTATACATGTTTGTATTCGCGCCAAGCATGCCTGAAGTTGACCCGAAGCTTGGGCAACCCCATTGAGTGAACCTGGGGCAAACTTGGGGTTGGTTCCAAGATTTCGGCCCCCTGGAGCACTTCTCACGTGCTATCCTTAAGTTGACTGATTTATCAATTTCCTATCAGTGTTGGAGTATATATTCATCATTTCAAATGGAGGAGAAAATGGTTTAGCGTTTACCATTTTTCTATGTTTACAATGGACAGCCAACTCAAATGGACAGTCCAAGTACGCAGCAAAGTTACCGTCGACGTAAGTGGGCGTTGAATACCTTACCTTGTACTGGGTGCGGCGAGGACTTCATGTGGGCCCAACGATATCGATGTCCGGGGATGGCGTCAAAGGGTACTTGAATATTTGCAGCACAATGTAACCTTCATTATATCCGGAGCCTACGTTAAATGTGTCATCTAGTGATGAGGTTTCGGGAGGACATCAATCACACCTTCCGTACTCCTCATCAACAATGAAAGCGCAGGCGTCAAAATCAGACTTGACCGCTGGTGGCTGTGTCGACGTTGAACTGGGGAACAATATATCCGTGAAGATCAACAGCAAAGCGCCGGTACGTTCACTTGCCGATATGCTTGTTAACCGAAGACTGACGGTGCAGCGGCGCAGAGGTAACTGTCTTTTTAAAATCCAATTCCTAACGAGTTACCGTGGAGTTCTATTTCGATGAGAGTCCCCAGGCAATGCGGAGAACCGCAAAACCCGGTACGCTGGACTTACCACCATCCTCACCACCCATTTTGTAACGTCTTTGGGGAATGCGAAGTTCATCTCATCTGTCTTCGCGGTCCACTATGTCTGCACGGACTAGTGCCCCAGAGCCAGTCGCATACTCAAGTGGCTCAAGCAGCAGCGCCACACAAATGAACTTGGCCCCTCACCTGCACCAAAGGTTGCAGTGCCGTCACCCATTTTTTCAGTAAACCAAGAAAAAATCCTGCTGTCCATCACAGCCGTGCAAGAAGTTTGGAGAAACTAAGTGCTTCTATAGAACCCCTTTCTACCACTTTCGGGGCATCATGTTTAAAAGCTATGCAGCAGCCACTCACACATATGAACAATTTGGATGAATTTTACCCTTTACACGAAGTCCTTGAAACATCAGAAGCTTTCAATAAGATGGCCAAAACAATCCGGCGGTAAGCAACTAAAAATACTCGGGATGCGGTTAAGCAAAATGCTATCTGCTGTGGTCAGCGACGACGTGGCAGTGAATTGCTTCTGGCTCGGTAGCTGCAAGAGTATAGCCGTCTGGGATCATAGACTCGTCAAAACAACGAGAGGCGCTATCAGGTTCAGTCCATTTTTTGCCGGGGAACCAACTATCAACATCGACAAGCACATCAGAAAATGGTTCCACGACGCTCGTGATCGCGGAGCTGGTAGCAGATATAATAGATATCGTGACCACAGACAAACGGATCGAAGGTTATACAAGAATGTACTTTGACGGATTATTGCAAAGTTGTACAAAATACATATTTATTGAACGTAAATAAATTT
>STRG.44106.1
TCCTGTTCAACTTCGTCATGGACGAAATAATGGAGAGTGCGCTGCAAAATCTTCAGGATGTAGGCATCGAACTAGGAAATAGTGAAAAGCTGTGTAACCTACATAACTCGGACGATGTTGTCTGCTTGTTCGAATGCATGGAACATGCTCAGCGTGCACTAGATAATCTCGCAAGAGCTGTAGCTCCATTCGGCATGCGTTTTGCACCTTCAAAGTGCAAGGTGATGTTACAAGACTGAACGTCAACAATTCCGAGCTTGATGCTCGATGGGGAGGTGCTGTCAGTTGTCGATCACTTTACCTACCTCGGCAGTAGAGTGACGACCGATGGGAGCACAGTAGTAGAGGTGAGTACGTAGATATCCAAGGCTCGAGCGACGTACGCTGGACTGAAGCACTTGTGGCACCGATCCGATATTTCACTGAAGCTGAAAGGCCGTGTATACTGTGCTGCAGTGCGTTCAGTTTTGTTGTATGGTTGCGAAACTTGGAGTCTCCGTGCTGAAGATATTCGTCGTCTTGAGGTTTTCGACCATCGATGTTTACGTAGTATCGCTAGGATTGGGTGGAATAGCCGAGTGAGCACCGATGAGGTCAGAAAGCGGGTATTGGGTACTAATTCAGAGGACGTTCTGTCACAGCGTATCCAGCTTAGTAGACTACGTTGGTTGAGACATGTGTTACGTATGGCAAGCACACGTCTACCATACCGTGTCCTATTCTTCGTTCCTCCTAGGGAGTGGAAAAGACCACGTGGAGGTCAGC
>STRG.69464.1
TGGATAGGAATATGGTACCGGAGCACCCCATTAAGCATGACTTTTAAGAAACGGGCATGATCAAGAGACCTGGAAAGTCTAATGCAGGTGCGTTCTTCTAGTAAAATGGTAAAAGTAAAACATTTTGTGTAATTTTCAAGCAACAGTCAGGTTGCTTTCGTTTGTGAGCACCATACCTAGTAAGAATGCGTCTATCACTCAAAATGCATTTGCGTCCCGTGACTGGCACGTGAGATCGATCTGACAGCTTGCACATAGACGATCACAGATTCAAAAAGAAGGATAATCAACTGTTTGACAATCTTTGAAGTGGGAGCAACCTATAGTTTACAGTGTTTTGTACGGAAATGTTTTGTTTTCGATCAAGAAAATCACCAGAAATTTACGATGAAGACGAAGAAACACCACCGAGACAATTATACACAGCCTGCTTACGCAGTCCACAACCACCTGTAACTGTGCAACTTATTGAGAATCCTCCAGACATTCGCTCAGAATGGAATGATGTAAACACTGGTGACAATGCAGAACCTGTGCCAGCAAATACGACGAAGCGAGTATTGACACGTGCAGAGCTGCGCAAATTACGAGCCCAAAGCAATTACCAACTATATAAATACAGTCTCCCCTTGGTCGCCGAAAAATGAATCAAAATTTTTTCTCTATTACTCGATCTTTCAGTTCGTCACTTATATTCAGCTAAAATTCTGTTTGTCGTGCTTGAGCGAAAATGATCAAATAGAGATCTGCTGAATCTGTCA
>STRG.46195.1
ATTCGAGTCCCAGGCCTCTGCTACACTATTGACGGGCCTAGGGCGCTTGGAGACTGGTGGATTTGGAGAAGGCCGAGGCGTTGCGTCAAGGTCTACATCAGACAGTCGTTGCCTGGTAGACGCTGGTTTCATAGAGTAGGTTAGGGGAATGACGGGGTTAGGTGTCTTTTGGGCAGATTCCTGCCTTGGATGTTTGCGGGAGTTCGACTTTCTCAGCACTTCTCTTTGTAGGGGCGTTTTGTCAGGTGCTATTCGAATGTTCTTGTATGGCGAATTAATAGCAATAATTGTTTGTTTATGAATGAACTCACTGGCCGTCAGTGAGTCCGGAAATTGGAAAAGTAGAGGGCATTGGTGTCGTTGTGTTTGTTTGCGTAGTCTGCTGCTACGGCATATCACACGTTCCATGTTAGCGGCCTTCAGCAAGGTACTGCTGACCATGTTGAGTGGGGCCCTATCGGGAATGTTAAATACAATGGCGTGATTCGAGTTTCGTATTCGTTTTGAAACCTCTGCAGATATGCTGTCAATGAAGTTACACGTGGCAACTAAGTTACAGTCCGTAGTTACCATAGAGGGCTCGAGGAGTTGAGCCAGTGGTGTCAGAATTCTGGTGGCTCTGTCAAGATCTTCAATCCGCGATTCGAGTGAGCTAACGTGTTGTAAGAGGCTGTCAATCTTACTATTTGCGTCATCATGGATGTTCGTTAATGAGACGGAGCATGGCGTAGTGATTGGGAGACGTACGGCTACGCGTGGCAAAATCTTACCGGCCGGTCTGCTTCTTTTGGAATTGCGCATTGTGTCTGCAGGCTTCGGATAACCAACTAGTTTTATTGAAAATTTAGCGACTGCAAAGAGCCTAGATACGGAACGGAGATGAAATTCTATAGGAAGTCACCTAGGGTGTTTGCAAATAGGGTTGACCAGGTGGTTTCGCTGTTTGGACGAAGGGGGGTTAGAGTTTTAGCCAAGTAGGAAACGATAACTAAAAGGGTTGATTCAGCAAACAATCGCTGAGTATTTTATAGATGGGCTCACAAGGGGTGATTTGTGGCAGGTAAAGGTCTAGATTTCCTATTATAGGGTTGTGTTGATTTTTCACGGTAATAAGTTATGGACCCACGGTGGTGTGTCGCAGTTATTGCCACGGACTATTTGACGCTTCAGAGTAGATAGATATTACTACAAGGAGCTAAGTAGAAACAGGCCTAAACGATGGAGAAGAAAAAAAACGAGACAACCTGATATATACGTCACGTTGACCTTGAAC
>STRG.18323.1
CCGCGAAGATGAACTAAATTATGGTTGTTCTTCAACAGTGTTTTGATTCAGCCAGTCGCACCTGGTGAGAAGACAATTCTGCTTCGATCCATCTCAGTTTATAAGCTCAGAACACACTGTGAATACAAAAAGGAAAGAGCCACTGTCACCAGTTATTGCAAAACAAAATAATTCGTTAATACTTGAGTCGGGTAACTTCACTTCTGATTGGGTTGATAGAGCCAGCTACTACTTAAATGGTATTTTCGCTTACGTATCTTTTGGCTGAAATGTTGATATGGCATATTGCGACTATCCCGATGTCTAGGGCTGTGAATCTAGCAGTAACTTAGTTTCACTAGCTACACGCACGATATGGGCAGAACACGATTACGGGCAGCAGAACAAATTCCAATCGAATAACCGTGTTTATCGATGATTCGTGGTTCTAAATAATCCAATAAGCATAAATATACAGCAAATAAAGGACTTACAGCCAGGTGAGAAACCAAGAACAATGGGCAGTAAGCTTCCGAAAATCGGGACAGCGCAGAAAATAAAAACGGTCCAATTAGCAGGCAGCTGAATGAAACTGTAGCACAGTTCGGTTGTGGTACAATCAATAAATCAAGAACGTTTATCGTCAAAGATCAATAAATCGATTACAAACGCGTGAATTGGACTGTGGTTGCAATGGTAAAAAGTGTCATTAAAAAATAAGTACAAATAAGTTAAGTCTGTGGAGTAAACAAAGGCACGTGTCAACATGAATAGGCGAATCCGGCACTAGATCTGTTAATGCCGTTGACGTATGACGGCCAATAGTGGAGTGCACTGACAGAAACGATAAGACTGGGAGTTCGAGCCTCCGCACGGCAGTACAAATGAAACACTCGGAAAGATTATATAACAGTAAGAGTGTAGACCTTCGGGAAAACAAGGTTATGAACAAATACGTGAACTGTTCATGTAATAAGTACCATGAAACTCAAGTACAAACTGATGTGATACCTTGGAAACAGGGAAAATACATTACGAATGTCCGGGGTTCACGATGCATGTACTCACTACTAATAAGTAACTAAACAGAAGACAAAAGGACAAACTCTAATTACGATTCGTAATTAACATGGCATCTGGATAGGCGCTGACGTGCTGACTGCTAACAAGACGTGGCCGTCTATTGATGATGAGACGTTTCGTGCCCTCTCGTGAAGTCTGATTAATATCTTTTGTAACTACTTTGGCACATTATTGAAGCTTTCGTATCAGCGGTCACAAGATAATTCTAGTCAGTCTACACTACCGTATTCATGCCATACGTATTCGCATTGAGAACCTCTAAATGGAAAAAGTGGCAATAAGCATTTCTTATTCTACGTGAGTATAATTCTTTTCTGTCTTGGAATGACTGCGACTTCGACAATCAGTCGGCCTCCCGCCTTACAGAAATACTGCCTCAAGACCCTACTGACGGCTACCACATAGAACAATGGAAGGTAGCTCTGGACAATAGTAGGCCAACATCGGTACTGTTCTAAAGGCTGCCTGACTAGTTGGTCATACGATTAGAGCGTGCAACTGCTTTGTGTCCTCAAGTACCGGTATATTTTGAGTCGAGTTGGTTAGTAGTCCCTTATCTGTTGAATGGTGATTTTTACGATCTTTCGATGTGTTTGAAATCCGCTTCAACGGACTCGTGAGGAACATCTGTCCCACTTGTTTGTGTACGTAAACTCCTGCTGTTCGATAGTATCTCATCAGTATTTGTCCCTTCCACTCCTCGCCACCCGCCAACCAGCCCTGCATTTCACCCTTTGCTAGTCTACATTATTCTATGGCACTTGATTAGACCGCTCCCCTGCCGTGTGCTCCCGCCGGTTTCACCGCTTGTGCTATCTGCACATTCGTCAGAGACACTTGTATCTCGACTAGTGTTGAGCTTATTTGTCTAAATTCTTACTGTTTCCTCCCCTCCTCCGTCAAGCCAACTAGATTCACACCTGTGTGTGGTCATTGCGACCCGGACATCTACCATTTTGCCTCTCCTGCACTGTGCAAGAGTCACCATCACTCCATTGCTAACTGCATTGACTTGCGCGCTTAATCCATCACTCACCTCTGATTGACTCGTTTCGATGGTATATCTTTCCGCACTTTCATTGTTACCGCGAATAGCGCTTTCGCATTCTTGGTTAAAATTGCCTTGTCAAGACTGCCGTTGGTTTACTGCCAGTTACTGTTGCTGTTTGACTTTGCTTCTAAAGGACACGCAGCAGTTGGATAATTCGTATTCTGGACTAAAAGGGTTATCGGTTTCCTGCTAGTCACCCAACAACTGATTGGGGTTTCGTAATAGTGATCATGGAAAGGAACTGATGATACATGGTGCTAAAATTTGTCTGTGGTTGTTTGCATCCAGTGTTCGATACAACATTTAGGAAATTGCCCGGATTTCGAATCCTATTCGTGTGATGCTTCCCCAGATCCAGTACCCGACTCTCCTCTATGCTAACTTGCCCTTTTTGATTTAATTATTTCAGTTATTGAATTGATTACACTGCCTCACAGGAATCAAAACCAGACCACAAATGTGCATGGTACATGATTAATAGAACTGAAGTGAACGAAGGACACTCATCGCACAGCTGGTGAAAATCCTAGGTTCGTTGAGGCATTGGGCATTTATTGCTCAATGTCCAGTCCTCGATGATTTCGGTGTGTCTCATATCGATTGGACAGTGACATGCTTTACTACGGTAGCCGACAATTTCTTCATAAATCTGATTGCTACTGTGCTGTACCAATACATTTCCCATCCGAATCGCTTCCAAGGAGAACACTCGTTCAAAGTGGATTTGGTTCTAAACTCCATGGATCTCGGACTATTCCACGATCGATGTTCTACCTCGTTTGACTCGAGCGACCATACTATACCATACTAGATGTTTTTCTGGAGAGCATACACACACTTCGAATGTCTAATATTACTAATGAAAACAGTAGTAGCAGTCAGATTTTGACTTTTCGAAACTAGTAGTGTTCACAATAATGCTCTTTCTATTTCTCTCTTTGTTTATTATACAAGTGGGAAGTAACATGTTGTACCTGGATGGCAGGACAAAATTTCCTCGGAAGCACACGACTGGTTTAACGTTTTTTGCCACTCATCAGGTATGCATACCCCACACTGTTTCGTCCAATCATCTCTATACTTGAACACTCCACAGTTTGATTACACTTGTAATCTCATTTGAATGCATCGGATTGGGCATAGATGAACAGTCCAATTTTAGAATCACAAAGTGATTCATATAAACTCATTTCGTCGGTTAACACGGCTAACGTTCAGAACAGGGATACATGTTCCCAAGTATGGGTTTCAG
>STRG.63093.1
CTAGCCCTTGCACTTTCCCCAGACAGTCGATATCTTTCCGATAGTACGGTGCCCAGGCCTGCACGCAGTGCTCCATATGCGGCCCAACTATGGCCTGATATATGGGAACGAAAATCTCCAGATCTCTACACGACATAATGGATCTAACTCGAAAGAGTTCCCTCCTGGCCGTATTGGCTGCTGAAGTGCACTGCTTTGACGGCTTAAAGCTGTTGTCCATTATAACTCCTAAGTCTTTGGCCTGCGAGACCACCTGCAACGATCTCACACCATTCCCACTAGCCCCTGTATTTGTGGCCAGGCATTGACACTTGGTGAGGTTTAGTGGAAGGTCCCATTTGCGTGACCAGTTTTGTACTGCTAACACGTCAAGTTCTATATCTACTCCAGCTATCTTGACGTCATCGGCAAACATAAAGGTGGGGTTCGTAAGCCCACGTGCTAGGTCGTTGATGAAGATGAGGAAGAGCAGAGGGCCGAGCACCGAGCCCTGTGGCACCCCACTTGTTACACCTTCCGGCTTTGAAACATGACTCCCCACCTTAACACTAAAGGTTCGCCCTGCTAGAAAACTACTTATCCATTGTCTTGCCTTTCCAACAAGTCCCATGGACTGCAGTTTGACGTCCAGAAATCTGTGGTTCACAGAATCAAACGCCTTGCTGAAGTCCAAGTAACAGACCGCAATCAGTTGCCCTTCGTCCAGACGCTTGGTTACCTCATCGAGGAACAGCAGGAGATTCGCCAGACAGGATTATCCCGCCACAAACCCATGCTGAGCATTTGATATGAGGTTGTGTTGAACCAAATGCTTAGAGATATGTTTCCTGACTATTCGCTCCAGGCACTTACACAGTACTGAAGTCAAGCCAACCGGCCGGTAATTTTCCGCCTTTTGCCGGGGTCCACTCTTGTAAATGCCTACCACTGTTGCTCTCCTCCAGTCTCCCGGCACAATTCCCTCTCTAAGTGACTTTTCATACAGCTTCGTCACCGGAGCCTTCAGGACCTCTGNNNNNNNNNNNNNNNNNNNNNNNNNNNNNNNNNNNNNNNNNNNNNNNNNNNNNNNNNNNNNNNNNNNNNNNNNNNNNNNNNNNNNNNNNNNNNATCCCGCCACAAACCCATGCTGAGCATTTGATATGAGGTTGTGTTGAACCAAATGCTTAGAGATATGTTTCCTGACTATTCGCTCCAGGCACTTACACAGTACTGAAGTCAAGCCAACCGGCCGGTAATTTTCCGCCTTTTGCCGGGGTCCACTTTTGTAAATGCCTACCACTGTTGCTCTCCTCCAGTCTCCCGGCACAATTCCCTCTCTAAGTGACTTTTCATACAGCTTCGTCACCGGAGCCTTCAGGACCTCTGTCAGAGGCTGTACGATTGCTGGATGAATCCCGTCTGGACCTGTTGCTTTATTTCTATTCAACGTTTGCAGCTCCGCGTACACTTCTTCTTCCCCTACAGTAAGTTCGGGAATTGGAGGCGCCTGTGGGCCCTCCATTCTTTCCTCCAAACTATTTTCTGGTCGATATATGGTCTTGAAGAATTCCAAGAGCATGCCAGCCTTGTTTTCGTCGTTTAGAGCTAGTCGTCCCTGTGCTCCTTCCAAAGTTGCTACGCTCTCTCTCATACTTTTGTGAGATTGCACGTAGGCGCAGAATCGCTTTGGGTTTGTGCGGACCGACGCCGCTAACCGACGCTCGAAAGCATGTTTCTCCACTCTATGGATTTCTTGATCCCTGTTCCCAGCCATCTTATAGCTATTCCATGCCCCCTGAGTTCTGTACAGCTTGTACGCCGCCCATCGTTGTCTACGAATAACTATGGCCTTGCAGACTTTTGACTTCCACCATGGGGGTAGATTTCTACTGCGTGCCACCGTCAGGGGTGCGAACTCATCTGTAAGTTCGAGTAGCCCCATCTTGATGGTCTCCCAACGTTCCTCTACGGAGGCATTTGTGTGTCTCGGTGTCCACTGAATTTCCTCCGCCGCCCTCTTTAGTTCACCTATGTTGATTCTCCCN
>STRG.49654.1
GAATGAATGAATGAATGAATGAATGAATGAATGAATGAATGAATGAAGGAAGGAAGGAATGAATGAATGAATGAATGAATGAATGAATGAATGAATGAATGAATGAATGAATGAGTGAATGAATGAATGAATGAATGAATGAATGAATGAATGAATGAATGAATGAATGAATGAATACGGAATGAATGAATGAATGAATGAATGAATGAATGAATGAATGAATGAATGAATGAATGAATGAATAATTGAGTGAGTGAGTGAGTGAGTCAGTGAGTGAGTGAGTGAGTGAGTGAGTGAGTGAGTGAGTGAGTGAGTGACTGAGTGAGTGAGTGAGTGAGTGAGTGGGTGTGTGAGTGAGTGAATCAATGAGTGAGTGAGTGAATGAGTGAGTGAGTGAGTGAGTGAGTCAGTGAGTGAGTTAGTGAGTGAGTGAGTGCGTGAGTGAGTGAGTGAATGTGTGAGTGAGTGAGTGAGTGATTCTGTGACTGGGTGAATGAGTGAATGAATGAGTGACTGAATATGTGATTGAGTGAATGGATGAGTTTGTGGGTGAGTTTGTGGATGTGTGTGTGGGGGGGATGGCGTCAGTGTGTGATTAGGTTTGAGCTGGAGTGTGTGAATTAATGAATCACAGAATGGAATAGTGACACTTTAGGTGATTCATTGAGTTCCTGTGAGGATGAGATGGTTTGAATGGCTGTATGCTTGAGTG
>STRG.61481.6
GGCAGTGGTCAGTGGGGCTTGCCCTACTGTTTGACGCTTTGCGATGATGATGATGCCTAGTCAATAGTTGATTAAGAGCGATAGAAAATCGTGTAATCAGTCACCTCAAATTGAAGAACAATATGGATAACGAAGTGTGATATGTAAAGAAAACGAAATTGGGTAGTACCTTTTATACCAACCTTCGTTTTTCAGGACTGTGTAAGCTATGGAACAATAAGAAAGCAAAATGCACAAATTCATGTATGCTCTGAGTTATTTGTTATGTGGCAGTCAGAAATGGATAAAGTGATTATTACGGATTTCGCGTGCGAAACGTACTTTCTATGCTTCCCTGGTTCTCTGCGATCTCTTGCGTTTGCAAACCAACGCATGATGTACTTGTCTATTTCGCACAGTGGTTGGTTCCCGATTCTCTGGGAGGAAGTGATTGCATCTACGGTGTATTGAATATGTAACGATTTACCTCTTACGGCTGAACATCTGGAATGCATCCAGTTTCCTGAAACAAGAACCTGTGACTTCCAGTTATGGTTTCTCGACCCGTCGTTAAGGTTTTGTTTTTCAGCACCGGATATTGCACCTTTGGAATCACTCAACTGGTTAATTCACCATTCGTTTACACACGCCCAATTTATTCAATGCAAAGAGCTCATCTCTGGTGCTCTTCGTTTGAGTGGGATGCCTTTAGAATACCCGTTGTATTGCTCGGGAATGATTTATATGCGAGAAAGCAACGCCTTGGATGCTCTCACTCAGTTTCAAGCTTGTGCCCAACTGAATCCGACATCAGCCAACTATAAGAAGCAGTGTGCTCGTTGTCTGCTTATTCTCGGCCGACATGACGAGGCTCTTCGCTATTATGCCGACACGGCCAAGATTACCCCAAACGATTGGGAGGTCTATGCGGATCAGGGCCTGTGCCATCAGTTTAAAGGTGACAACATCATGGCCGAGGAATATTTCTTGGAGGCTTGCAAGCATACAAAAGAAGGTTTGCCTTTTGAGGCACTTGCGAAACTGCGAACTGCACGAGGAGATATTGATGGTGCGATTGAGGTTCTGAAAGACACTCTGAGCTATCGAAATGACCAGCCGGATTTGCTTACTCAGTTTGGCATGTTGTACTTGAAAAGGGATGCGGAAAGTCAGGCATTCGAACAAATTGGTACCGCTTTGAGCTATAGGCCCAATCATTTTGAAGCAACACTGATCGCTGCTAGTGTTATGCAGGCTCATGGAGATTACGACGTGGCAGCGAGTAAATATCGTGCAGTGTTACGTGATGCACCGGAGGACGCCGTCTTATGGAACAACATAGGCGCGGCATATTTTGGTAAAAAGAAATTGTTGTCCAGTCTGGTTTGTCTGAGACGAGCTGCATATCTGAACCCGTTGAACTGGGTCATCACAGCCAACAGAGGTGTGGTTGCGCTTCATATTGGTCAATACGCTTCGGCCGTCCAAATGTTCCGCGCGAGCATTCAGTTATTTCGACAGTCGGATGAAATAACCAAGCGGAAAGCCAAACAAAGTCGAGGAAGCTATAGCGAAGGTATGCTCCAAGGACTGCTGGCATTGGCGTACATTGGTCTTGATGACCATGAAAGGGCGCGGGCAGCCAATTTATTGGCTTGCAAAAAGGACCGCGTCAATCCTGTGTTACCTTTGAATTTTTCTGCTGCATTGTACCCGGTTAATCCGGAGGAGTCACTGAAAGCGCTTCACGAGTGTCAGCAACGTCTAATCAAGTACGGATCGCTTCAGATGGGCTTTGAAACTTCACAGGTAATTGAATTGATTAAAGCTCTGTCGCGCAATTTGATCGATGAGACGGACTCGAATGAAAAGGAACAATTGCAAAATATGGGGGGTGCATACAACTCGGAGTCAGCTGAATCCGGTTCATCTTGAGCATGTGTACAAATGTATTCACATTTCTCTAAAGTTATAAAATAAACTCACTATAATAATCAGCACACG
>STRG.43660.5
GTGAAACAATGCGATTGTTCATATTAACCGTTCTCCTCGCTGGAGCGTTTGCCTCGAATGACGATTTGTGGCATGAATGGAAGCGAATGTATAATAAAGAGTACAATGGAGCTGACGATGAGCACAGGCGAACCATTTGGGAACAAAATGTGAAACATATCCAAGAACACAACCTACGTCACGATCTCGGCCTCGTCACCTACACGTTGGGATTGAACCAATTCACTGACCTGACGTTCGAGGAATTCAAGGCCAAGTATCTAATAGAAATGTCACCGGAGTCCGAATCACTCTCAGACGGCATTTCGTATGAGGCCGAAGACAATGACGTACCGGCTAGTATAGATTGGCGTGAATATGGTTGTGTGACGGAGGTGAAAAATCAGGGAGGGTGTGGTTCCTGTTGGGCTTTTTCAACCACCGGTGCAATTGAGGGACAGTATGTTAAAAAGTTCCAAACCCGAGTGTCATTCTCCGAGCAACAGTTGGTTGACTGTAGCACAATATCTGGAAACCACGGATGTCGAGGTGGAGGAATGAGGAGAGCCTATGAGTATTTGAAAAAGAACGGATTGCAACCGGAATCCTCTTATCCGTACAAGGCCGTGGAAGGTCAGTGTCAATACAAAAGCGAGTTGGCACTTGCCAAAGTGACCAATAGCCGTTTGGTGCGTTCTGGTAATGAAACGCAATTAAAAAACCTGATCGGTGCAGAAGGACCTGCTTCCGTCGCTGTGGATGTGAAGTCCGATTTTTCTATGTATAGGAGTGGTATCTATCAGAGCCAGACTTGTTCATCACGTCGTATGAATCATGCCGTGTTGGCTGTCGGTTATGGAACAGAGGGTGGCATGGACTATTGGATTGTGAAAAACAGTTGGGGACCGCGGTGGGGTGAAGCAGGTTACATTCGGATGGCTAGAAACCGAAATAATATGTGCGGAATCGCTTCGGCTGGCAGCCTTCCCACTGTGGAACGTTTTCCGTGATACGTTTCTGTCATTAAAATGGGCAACGAATAGAAAATATCAACTTGCTTTACTTCGTTTTCGCTTCTTCTTCCATGAAACTAAAAATTAGGTCACAATTGAATTAGGTTTACTGAAATGGACGGTTTTCGCAAGTCATATACACGCACACGAACAAATGATAAAATGACGTTCCCTCATGTGGAAGATTTACTGTCACA
>STRG.21283.2
TGTGAAAATCATTGAGTATATTATAACAGAGGTTTACTGGAAATTTGTATGAATCCGCAGTTTGATGCCCGGTTTATCCTGAATTTCCGTACGGTACCGTAGTTGTTGTGTTACGTGGTCACCGGATCTGGAATATCGGGATGTGAAAAGTTCAATTATTGGGCAATACTTGGTCAATTCATACTACGCAACTGAGTGGAAAATGATGCAGAAAAAGTTCGAAAAGCTCCCTGGCTTGAGCAATGTTTCTGGAAAGTATACAAAGAAGAATTCTTTAGATTCGTACACATCTGCTTTTGTTGGTCTAGAACGGAAAACATCCAGTGCCTCTTCAGGCGCAGCTTCCAGCTTTTCTTCAAGATCAGTGAAGCATCCTTCGTTATCGAGGGAGGCTCCCGAGCCGTCAGCTTCACTTTCCCCACCCGGATGCTCCGTGTTCCAAAGATTTTCACCTATCCCATCATCTGGTTCGGTTCCGAGGATGGGGGAAGTAGATTGCCAATTAAGTGATAACATTTCAATTCACCCTTCGAGCGGCATTTCCTCTCCTTCGTGGCCATCATCACTCTCAGCAGCTGTGTCTGACCGCAAAGCAATACCCTCAAAGTCTTCAGGGGCTTTTGACCGCGTAATAAAGGCCACAGAAATTGTCAAGTCGTCTTCTGCTGGAAGCGTATCAAAGTTAGCTCACAAACCCACCGGCATAATTTTTGCCACACCGTCATCTCCACAAAGCAATCTTTCTTCTAGCCGCGTTTACAGTCCAAAGTCGGAAACATCGCAAGGTTTATCGCGACTTCAAGGATCTTCCACACCATATCCTGCCAGATCCACACATAACCAAGCAGTCCTTCGTAAGCAGGATAGGGAAAGTCCTCATGATCGGCAAAGGTATCGTTACTCTCCTGATGTTTCGAAATATTCAAATACATGTAGTTTATCCAAAGATTTCCGGGAACCACTTTTCCGTCCTTCGGTTGCGGTACGTCCAATACATCTTCCTCAGTGTTCAAAAGAGAACGTGGGTCATACTCTTGTTCTGCCCAGAGGAGTCCACGGAAGTTCTTTTTCTGGTCCCCCTTGGGACCGACATTTACCGCTGAGTTCCTCGGAATCTCAAGGCTTCATTCCAGCTATTGATAGTATGCAGAGTTTTATGTCCAATCGCCGCACACAGGATCCTCACTATGGACCTTTAAGGCACACAGTACAATACTCTCCGGACACGTGTGGTTCTCCAGAGCTGAGCACAACCGCACCTCTTTGCAACGACTATCCAAGATCCCGTTTGCAGGTAAATTTGAGGTCTCCTGAAAACATCCATGGTTCCGAATCTCATTCTATGTACTCTACGACAGTATCCGAGATTCCTTCTGTGAATGACGCAAACCGTTTTGATCCAGTTGATCGAAGTTACCTTGCTGCAACGCAGCCTCAATACGCGACGTCGGCTTCACAGGTTTGCAATTCGCCGCTGCCGGCTACCATGCCCGGTCTTCAGTACACGCAACATGCACTGGAACAGTACCTTTCGGATTTGTTGACTGAAGAACAACCGTTCGGTATCAAACGTAGCTCGGAAACAACTACAAACTTTCCGAGTTGTACAGAATCTCATTATGACTCGGGAGAACCTGGTCGCTTAGCTGCTCCAGCTGCTCTAAACGTTCCTGCATCCGATCTAGACTCCCTGCACTTCCTCGAGAGAAGAATAATTAACGCCTTAAGGACTGTGCGCAATGACGCGAATGAACCTTGCCCATCCGATCCGGGAATACCATGTTCGTCCGTTTCTCTGTTTCCTCGCCACGAAATCCATGCACTAGATGAACATCGTCTGAATGGGAACAATCGAGTCCTTGAACAGTTCACTGAACCAGAATTACGCCACCTTCTAAAGGCTGTTCAGGATTTATTGGTTGTCCGAAGCGAAGAACAAAAACGACTTGGCGATTCTCGGGTTAGCAATGACCAATGGACGCGTTCTATGAGATCAGCTCTGAAGGACTGTGAGAGTGCATCGGGGCTGAACAAAGCCTCTGGGTTTTCAACTACAGCTAGCCGAACAAGTAGCCGAAACAGCAGCACGGTGCGCTCTACCATCCCGGTCTGCGAGGATCAGGTGACTGCCACAAGTTCCGTGGACCTAGACCCCTCGTGCGCGGACATCATGCACAAACGACTTCCTCTGGGATTTCAACACTTCAAACGGTATTTAGATAACAAATTTGGTCCAGATCATCCATTCATTTTTACGTCTGGAGCACTTCAGAATCCCGCGGAGGTTACAGATCCCACACTGTCGTCCCGCCACAGCGCGGATGTGACAACCGAACATTTGCTTCATGGCGCTCAGAGTTTCCGAAGGTCACACGCAGCGACCGCATCAGCCGCCAGCGGGTCGACACTCAATCGAATGACGGATGTTACCGATGTTATACAACCGGCCACTTGCATTACACAACCTAGACACTGGATTAATCAAGTGTCTTTGGCAGAAACCAGCTTCCCTGAAGGGCATGCTCCTGGAAGCGCCCAACAGTTTTCCGGCTCTCCGTCGTTCAGTTCGTTCCAAGAGGCTCTGTTTGCCAATCAGGATAGTTCAAGAGATGCTGTCACGCAAGGGGTTCCAACATCCACCCACCCTTCCGTCGGTTGGGATCCCAATGCAAACTCGTTTGGTCATTTCTCAGCTGAAGTTCTTTCACCGTATGAAGTCAGCTCTCCAGTAGATGGACATTATCCTCAACCAGTTTCGTCGCCCACCTATATACCCGGTGTCCATCATCCCTTCAGCCCGGGGTCTTATTTTTCCACTCCAGAAACTGGTGACCTGCCTCACTTTCGCGCCTCTCTGTACGATCCGTGGCGCAACTACAATATTCGGAACTCTGTTTTTTGGCCTCACGACTATTGCTGCTGGTCTCGTCTGGTCGAGAACAATTACAGTCCGAATTACGCACAATACCACCAGCAACTACAGTCCGCAAATACCTCCATGGATGTCTGCAGTCAGTCAATTTGTGGTTGCGTTGCGGGATATCAGTACGGTTACCAGACACCTTGGGTTCTTGCTGTTTCTGTATGATAAACAGCGTTCCCATCCTGTCTCGTCTCTTCGGATGAGCAGTCCACGCTATCTATCACCGTTGGTTGATGCACAAGCTTGCGTTGCGCAAATGTCGCCCGCACGCGGACAGTCTGTTGAGGGTCCCACGAATTTTCTCTATGGAAGTTCTGATTGTCCACGTCCTGATACCATTCAAGGGTCGTCCATGGCCGGCGATCGATGCTTGTCGTCCTCATCATTCGTTTTTCAAGGGCCTTCTGGTCCTCTTCAACGTCCACTTCATTCATTCCCTGGGTCCGTGGGGATTGACTCATTGTACAACGCTTCGAGTGGCTACCATCCACGACCTTGTCATCCGGGTTTTCACGCATACCATCAGTGTCGTATGCCAAGGTCAGGCAGCGCCGGAGCAGGGTTTGGTTGTGCTCCTGAGTCAAGTAATGTAACTATGAGTAACAGCATGTCCGTCAACAATACTTCGAGCACTGGACTATCAAACCCGAGGTTCGCTCGTGAACGAAGTGTCGGTCCGGAGTTGGGTGGATACCAGTCGAACTGTTCCGTCGCCCATCCGTCGTCCGGTCGACCTAGTGTGGGATATTCGGGGTCACCTCACGGATGGCTAACAGAAAACTCACAACTGTTAGCTCGTCGAGCCTCACCGGCCTCGTACATGGTCGGAATACGACCAATGAGCAATTCTCTGAGCGCGAACGATTTGGCCGGTTATCGGAATAGAACACATCTGGAAATGCGCTCCACAAAGTCAAGCTTCGATCTTGCTCCAGAACTTCCAAGTGATCCTACACTGACTCTCGTTGATGGAACTGATTTCTACTCCAAAATAGCTACCTTCATTGAACTAGATGCAAATCTGCGTTTGGCAATGCCTAGTGGTTGGTCTGAGCGTCGATCAAGCTTTGGTCGCTCGTACTATGCCTGTGATGCCACTCGTCAGGCAAGTTGGCACCATCCAACCCTCGGTGCTCATGTGCCTCTGGGATGGGAACGCGTTGATACCTACCAAAATGGGATCTACTATCAAAGTCTGTTGATCCCACACTGTCAACGACATCACCCGAATCTATGGCTTCCGGCCCCATTGAAAAATCCAAACGTTGAAAAAGAGAGTTTCTTCTCAGATCTCCGCAATCTTCAGTCTTCTTTGAAATACACAGTTTCAGAGTTTGTTGAAGTGAACAACTACAAAAGCACTACTTCGGAAACCGAAGAAAAGTCTTTCGTGGAGACTTTCCGTCAGTTGAATGTGGAAACAATGATTGAAGTAACGCGTGCACTGGATCATCTGTTCTATCGTGAACTGCATTCGCTCGTGGTTGCGTACGAACAGGAACGACTGCGTATTGTCTCATTAATGTTCACTCTCTATCCGAATCCACCACATGAGGAGACCAGTTGATGCCGAAATCTTTCTTCTGTCATTTGTCACTGTACATACATCGAAAGTTTTTTCACGTTGAGCTGCATAGAAATTAGTTACTTCTTCCTCTCACTGGCAAACGTGAAATATCGCTTCAATAATTTTTCCTGGTCATGCGATGTACCCAACTATCTGCTAAATTGTTGATGGTGTTGTCTGATTGTTACCGTGTCTCTAACGAGGATTATTCATTTCGCTATCGTCCAGTAATGGTTATCAGCTGCACGCAGTTACTCTCAATAAAATGTCGCTAGCTCTTTCTTCGTTTTGATAATTTTAAACGGTATGTTCCGTTACTGTGTACATTTAAAACCTTTCAAGTGACTCATTGTTCTAGTAACTACTTCCGTCCACCACCACTATCCTCAAAAAATTGTCCACATCGACTATTTATACCTGGAGATAATAGTGATTTAAATGGATTTCTGTCATAGTTATTCGTCAGCTGAGTGAAACAATCACGTGGGAGTTGAGCAGTATGAGATATGTCCCCGAAACTCGCCGTAGAAGTACTATTAGGAATTACTGCTTCCTGATCGCAACACTCGAGTATTTGCCATGAACGATGTCAGTGGAGCTGATTGGCTCTCACAGTATCCTACTTATGTGGAAGCTGCCGGTCAGCCACAAACTCGTGAGTTTTGTGCGAAATCACTGCTGATGTTCGCAACTTTCAAGTTCTTTTTCAATACAGCTTATTGTGATAGCTTTTGAAGTCCAACTGCGTGACTCAGATGTGGTCATTCTTTATGGGTTCCTACAAGACACTGCTGTTCGCATTTGTTTCTTTTGGGAACCCTCTATTGTTTTCTTTATGACGTCCATTTGAATAGATTCTGTTCGTATATATGGTAAGCTGGTTTTTCGGGAAAATTTAACACCATTGACATAACACGAAACGGGAATCCTTTTTATTGTTCGCATACCGACCGGTTCACACAGTGATTCCATTCGATCTTCAAAAATAAACCTTTCGTATATCAGTGACAAAACACAATGGATGCCATAAAGTAATTGTGAAATAGAAAGCAATGTCCAATACATCCTCCCAGTTCTTTGACGGGAATCAGGATTAACAAAGTGGACCACTGTTGTAAATGATGAGTGCACTGCTCTAATCGGTGGTTCTTCTGTACTGTTTACTTTCATCTAAGTTCCCCTCCAGGCGGTTTATTCAGAACCAACTGCCTATCATCCGAAAACCTGCGAACATCGACAAAGTTCTCTACCGCCTCTATGGTTGCTTTTCAGTTCGCACATACTTCGTTCACACGTTATTGACCCACTACGGTATTCAAGCTAAATTATTACGCAAGGTTGCAGCCCCCGATCCCTGCTCGCTTGAATAACACTATAAACATGGAGGGGAAGTGTGGTCGTCACAATTGGTCCGCGCGATTGCTTCAGTATTGATTAGTACGGTTGAATGCCATTAGTTTCCCTTTTGCCTGCTTCAGTGGTTCTACTGGTTCAGGCAAGATAATTTGCCATTTCCGGTGGAGTGCCTTTCGCTTTGCCTGCTGGAGGTATGTTGGCGATGACTATAACTTCCAACAGGTGCATTTTATTATCTTCGCGGCTTTGGAGGTAACCATGTGGCTTGACTTTTGCTTGAACCTATCGTGGCTTGTCAGAAGTCAGTTTCGTCTCCCGGATAAGGCATAGCAAAAAATGCCCCCGCAGTTTTCTACTTTCTTCTGTGAGCCAGAAAATCCCGTGCTAAAATATATGCCAAGTTGGCCATCGGGCTTTTTTAAGATTCGTTTGTACGATAACTGCAATGACAATAGTAGGTACAGTGAATTCTTCCAGAACTATCCTAGGTGTTTGTCATACCTATTTAACGTCTTTAATGAAGTTAGTGCCAGAAAGCTAACACTTGTTGATAAGATGCAAATATTAGTTTCGCATTTTGCACTTATCAAAAGCTACATGAACCTTGTTAGAGTAAGTGCTGATAAGTGGACAGTCCATAAGATGGATGTAATACATTTAGATGGACCCTTACACTTGACTATTTTTCTTGTGGGGGGCCTCCACGACATCCATACAGCCAGAAAGATACGACTACACATCATGACAAGTGAGGCATTTGTATTAACATAGCCTAGTCATCATATTGCTACCATATTTTTTATTATTTCTCTTCTTACTTCGTCACACTATTGATAACTTTCATTTGTTAGTTAGGCTGCCGTTGAGAAGTAGCAACCAGAACAGCCACAATCCAATAACCGTTATTGGTTATTCCAATTTAACTAGATTCACTGAAGTCTTTCACATTCAGGAGACCAAAGTGAATATACGGGACTAAACCACAGACGGGTTAGTGGTAAACACTCTCCCAATGTATGACATACCGCTGGTCTAATACTACAGAAGTTGCTATTCGACTCGGATTTTTTACGCAAGACCATGCTAAATTGACCAACATGGCGCGTTTATTCACAATGAACGATTTCATGTCCGTTTAATTACCATTGACGGTTCACTCGATTTGCGTAAACAGCTATATTCTACCACTTAGGGGTTAAAAGAAAGCACCTTTCGAATGTATGATTTGCAGATTCCAGTGTCCTTCACCGATTTCTTAGGCTGACTGCCGCGCAATTTTTCTCACGAGGATTCAGAAAAAGTCAAATTCTAACTACTGCCACTATTTTCAGTATTAGTATTAGTATTAGCAATTCGAAGGTCGAGGGCTGTAACCGTTCCCAAAGAACACACTTCACACCTCAAAATGACTTATCACGTTCGATTTGGCGGCAATTTCTCACTAAGTTGATGTTCGCTGTCTCACAGGAGCCCAGCCACGATATAATTTCCCTCTTCTTGACCATCGTGGAAAATGGGCCGTTTCCTTTGCAAGGAGCCCGTAAAGATATTTTAGAATGACTTAAAAATTCAGCTCGTCATATGAAAAGTCCTTTCAAACTGGTTTAGTCCAGATCCCGTTCCGTCTATCACAATTTTTGTCTTTTATTCGCCGAGCGGTTCCTTTTTTGTCTGTGTGCTTGGGTTACTAGTTTCCACGCCTGCGTGATAATTTTTTGTCCAATCCCATTGCGTCGCACAGAGTTTAACCTTATTTTTATGACAAGTGTTGATTGACCTTAATTGGCAGGGGTCTAATTTTCGGCCTTATTTTTTGTGCTAAACTCTGAGTCTAAGTGGGTTTTATCGCTTTCGTAACCTTTCTGCCCCGTTTTGGTATCTGTCCCCTGACCCACAACCCGTTCTGTTAATGCGTCATAATTGCCTGGGTTACTTGACAAGGCCCAAAACGTTTGGACGTAATTAACTTTCTCTCTGTCTGCCTTATCTGTGTGAATGTCCGAACTTGGGCCATCTCATGATCGTGCAGTTTTCTCACAGCCATGCTCTTCCGTTTGTTCTTTATCACGCTTGTGTATGTTCCCTCGGGCAATTCTCTTCCAGCCGTTGATTGGTCAAAACCCTTCCCATAAATAAGGACTTTCTCTTTAAGCCAATTGACTCGCTTCTGCATCACCGTCCCAAGCGTTTCTTGTCCATTGTTGCCTGAGCGTTTTAAAGCCTTTGATTGTCTTGATTCTGTGGTCGGTTTGCCCACAATTTGAGGTGTTATTGTTACTGTCTGATAATTTGTTCTACAGTACACGTAATAAAAC
>STRG.77328.1
CAGAATACGTGCTATCTGTAGCCAACCAGAATTTGGCTAATAACTGTTTATCACATATGAAAACATTTTTTCTTTTCTTTTCTATTCTTCTTCCCACTCTTCTAAATTCTGCCTAGCCTCACCAGTAGCGTTTGTCTCCACTAATCCGTTTCTTTGACGGCTCTTCTTTGAAAGTCCGTTCTGCGTCCATACACCATTCGTACTCCTTAGAAGTTCACTGCAATTCTTGTAAAACTTTTCGCCCTTATGTGAATTTCCATATGACACTGAAATCACTTGCACAAAAGGTCTGTTTTATTATCACCTTTGCCTCATTTGCATTTATTTCACATGCTTCTCCCACAATTAGTTACCCAATGCTGGATCAGTGTTCTGTATTTTTCTGGCAGCTCTGACTGCAAGTTGATAGACCCATGAGTACTTTAATTTTAATCTTGTTCTTTGGCATCTCTCCTGCCCGGATGCTTGCTAGTGACCGTCCAGTTATCGCTTATGTCCGCAGTCCCACGTTTGCCCAGCTATCCACACCGTCCTTCTCGAATTCGAAACCAATTTACAATTCCCGCTTCAACCATTACCACTTTAGTTCACTCAAACACTACATGACTTTAGTGGTATATTTCGGTTGCTGTGTGATGCATAAATTTAAAAATTATGAATACCTCACTTTGGCATGTACTGCTGTATTCTCTGATCTTGCCTTGTGCATGTGTATTGACCACGGTCAAGAAATATACAATTATCAGTTACCAATTTTTGCAAAGGTTTCCACTCATCTCTTCGTCTTTTTTGCTCCTCTTGGAAATGGTATCCTGCGTACTGATTATTCATTCTTGAAACTCTATTTTTCTTCAACCAGCTGCAAGTTTCCAACGTTAGATGATACACACCACTTCTCTTAAACTTCATCTCACCTTTTCAGAGGGTACTACTGTGATGTCCATGTTGATTGAAAACTTCCTCTTCTATTCACATTCCTATAATCTATGACCAATTTTGGACTGTCTTCTCTAACCTAATTCATGCTGACACTGTTTTTGTGGTCGACAATTATTCTACGCTTGGTGCACTTACTTTTTCTTTTTATGGTTGTGCTTTCTTACCGAGATTACTTTGAGGACAGTTGGTACGGTGGTAACATGCACTGATTCAACACAGTTTTGTTTTATTACTCCTCGGTTTCACTTTCTCGCTCACGTCGACTGACCGTAGACGTTCAGCTCGTTTACGCTGATTTTTGGCTGCCACGCTCAGGAAATTGTTCTTTGGGCCTTATTAGGCGTGGAGAACTTGTTCTATTTGTTTGGACTTCAGGACAGAATCTTTTTCTATTTTTGACTACCTTTTTGGCTGGATAGTGACTGAGACTCACTGTCAAAGTACCGTAGAATTTGCAGAGCAATCGTGTTCTTGATTTGGGTTCTGCATCGATTTGGGCTACGCGTTACTTTGAGGCTCCAAGGTGCTATCCAGAACGAGTGGAGCCTATTAGTCGGTGAATCGGTAATTAAATCGTTGGCCAGGCTTCACTCGGACCAGGACTTGAACGTTTTGGTCTGTACCGTACTTTAACATTGTCTCTGGAACAGTGCAAACACCAAGGAGCAATGAGGTGACCATTGGACTCAGACGATCTGAAAATCGGATCGGATCGGATCAAATCATAGCCAGAACCCGGCAAGTCCCTCCTGATAATTTTTCTGTTCATGGCTCCAGGGGGACAGTCCCTAGTCTGCATACTCAGTGTTCTGAGACGAATTTGTTGCTTGTCGATTTTAGGGAACGCCACCTTGAAGAGAAACTAACACAGGATTTGAGGGCTCTTAAAGAATGCCAGAAAAAAGAGTTTCTAGGATGTAAGAAAGAGATGGAGATCGCTGAACTCTCTGAAGGGTTAAAAAGAAGTGAGTCTGTGCGATCCTAGGACTCAAACGATTGTGATAAAAGAGTGCGTGAGTACGTTCAGGTGCACACGAGGTCGACTTGTGATAAGTTCGGAGATACTGCCATTCAAGGAGACGAAAAAGCCGGTAGGCAGGACCCTAATCACAAGTTATGGAGTGCGGCTTCCCACTGTGTGGGTGGGATAGACTTACTTTAGGTAGAACTGTTTTCGTTTGATGGTCGGCCAGCAGTGTACTGGAAGTTCTTTCGACAGTTTCATGTGTATGTCACCTCGAAGGTCATGGATGACGGCCGATGCTTGATGTATTTGCTTCATTACTGTAAGGGTACGGCACTGAAAGCAATTGAGGAATGTGTGATGCTGCCCCTCAGCGAAGGATATCGTAGAGCTTGTGTGATGCTAAAGGAATTATTTGGCCGCCCGCACGAGGTAATGCGATCGCTCCTAGAGGGCCTAATGAGAGAACTCAACGCCAGCAGCTTGGGCTCAGAAGCACTGTCGAAGCTAGCCACACCTTGTCCAAACTACTAGTCCCTCATAACTCGGGTGAGCGACCCAAAGTTAACTACAAAAATAAAACATCAGTAGCTGTTCTTACCCGCCCTTGGGTGGTCTATCCGTTGGTCATCATCTTAGATCAAATCGCCTACCAGCCATATTCTGTAAAAATAAATGGCCAGGTCAACGAGCAAACGGTCTCAGCCAGTGGCTTCTCGCTCTACAGCCAATCAGAAACCCAAACGACCCGAACACAAAGATACC
>STRG.39543.1
CTCGGCTAATCCACCCGATCTTTGCGATACTACGTAAACATCGGTGGTCGAAAACCTCAAGACGACGAATATCTTCAGCAAGCAGACTCCAAGTTTCTATACCATACAGCAAATTCGAAAGCAATGCTGCACAATATACACGAGCTTTCAACTTCAGTGAAATATCAGATCGATGCCACAAGTGCTTCAGTCCAGCGTACACCGCTGGAGCCTTGGATATACGCGTGCTCTCCTCTACTACTGTGCTCCCATCCGTCGTCATGCTGCTGCCGAGGTAGATGAAGTGATCGACAACTGCCAGCACCTCCCCATCGAGCATCAAGCTCGGAATCGTTGACATCCAGTCTTGTAAAATCACCTTGCACTTTGAGGGTGCAAAATGCATGCCGAATGGAGCTACAGCTCTTGAGAGTCTATCTAGTGCACATTGAGCATGTTCTATGGATTCGAACAAGCAGACAACGTCGTCCGCGTAATCTTTGTCACACAGCTTTCCACTATTTCCTAATTCAACTTCTACATCCCGAAGTATTCTCAGCGCACTTCTAATTACTTCGTCCATGACGAAGCTGAACAGTAATGGAGACATAGGACATCCTTGTCGAACACCACTGATCGTTTCGAACCGACCGGATAGTTCACCGTAAACTCTAACGCGGCCAGAAGTATGATAATACAATGACATCAGTAGGTGTATGAAATTCTGGGGCATACATTTTCGATGAAGAGTACTGAAAAGCGCTATTCGATCAACTGAATCGAAAGCGCCCTTCAGGTCTAAGAAAATTGTTGTCGGTCGGCGGTGTGTGTGACGCATTTCAAGTAGTCGGCGAGGAGAAAAAATCTGGTCGATGCATCCTCGACCTGGGCGGAACCCAGCCTGCTGTTCGCGGGCATTCGTCCAGCGAGCCTGTGTAAGACGATGCAGTAGAATTAGGGCTAATACTTTGGTGACTATCGGAATTAGGCTAATCCCATGATGGGTACTAAAGTCATTACGTATTCCCTTCTTGAAGATGGGAACAGTCAACGACTCGCTCCATATTAACGGAATGCGCTGCTCGTTCCAAATGTCACGGAGCAAGGCGGTAAGTGATTTTATCAAAACATTTCCACCCAGTTTGAAAACAGCTGGGAGACGTTCGTCGGGACCTGCAGCTTTCCCTCGCTTAAGTGATCGAATGCATGACTCTACTTCTACTTCCGATGGGGGCTCAAGTGATACCACCCAAGGAGTCGCAGTTGTTGATACAGGAGTAACTACACTAGCGTGCGGCCAGCTAAACTGTTCCTTGAAGTATTCGGCCCAACGGTCAAGCCTTTGCTGTTTGCTATGCATCGGTTCTCCATTCTTATCGCAAATCGTTTCACTGACCTGGACGCGTAACATAATCCAAAA
>STRG.62686.6
AAATTCCGGTCCTCGATATCAGTGGGTACACCCGTTTGGTACATATTTATCAAAAGAGGAAGCTGTTCGTGGATTCAGTGAACAACTCCTCCTTGTATCTTGCACGACGAAGCATTTGCAAAGAACGGATGTAGTTCGCTGCAGCCATGGAATGATAGTACAAATATTTCCAAATCAAGAATTGATTTTCGTTTAACAACATAGTCCATTTTCCGGCCCAAACAACAAATGATCCATTTGAGTTTGTGGAAATATCTTTTAATATTTTTGTGGTTGATGACAAATTCGGAGGTTTTTCATCAGGAAAGAACCGATAAAATTCCGGCAGATATGAGGACCTTGACAACCACGGAAATCTGTCTCGCAGACGGGACCGAATAATATTCAGTTTATCGAAATTTTTGGGGTTCCTCGAACGACAACAACAGAGCTTCCAGTTGTTCTTGAAGCAATAATAAGGGTCAGCAGGTGATTACTGGAGTTTAAGGGAAAACGTCCTGAGTTTCATGTGGCCTAGTGGTTGCGTAAGTTCAAAGTAGTTCCTGAACAGGTTTTTCAAAGGAGGCCCTGACAGCAAGCGATTTCACAGAGAAAAACTCTTCGAAAATAGTTCACAGCGAGTTTTAAAAGTAATTGAAGACGATAAACTTACAATAAATTTGGAAACACTTATGTTTCATTTGACTAAATAAGATTTTCACTTATTAAGAACTGTAGGCTGGAGTCTCAGATGTCCTTTTTCTTCTTGCATTCCTGTGTCATTCAGTGAGCTGTAAGATGACTTTTCGATACCAATTCTTTGAAGGGAAACCGATAATCCAATTGAGTTTGCCTACTGAATATACATTTTCATTGCTGCTTTCTAGTGTTTATTGGAAAAATTCTCTGGTCATTTAGGGCTGCATTGTCCTTTATAACGAAAAACTGACCAGCTCCAGTACTGTGCATTCCGTTCTAATGTCCCACGTGTAAAGTTGTGCCGTCAATACAAATTACCAATTTTACATTTCATAAGCTAGAATGCCAGGCAAATCATTGGAAACGCAGTAACCAATGAGTTCCAATCGTGAGTTTCGTTTGATATCGGTATATATGTATTGGAAATGTGAAGGTTTGCATTCCTTGATCGGAAGCGTCAGTTATCACTGTATCGATGATTGACTGGCCAAAAGCTTAGTCAGGCAACAGCAAGCTGTTTGGATCTCAGCATTATCCTCACTGTAAGCCCGGCTGGTCTGTCTTTTCCTGGAAACGGATTTGAGTTGATTTATGAGCAAACCGTATGTTCATTGTTTTCTAAAATAAGTCACAATCAACTTTGTCCGTATCGTACTCCAAGCTCTACTGAAAGGTGACAAACCTTGCACAAGTTGGACATCAACAGAACAATGAATAAATCACTATAGTATGATTGATCTCCCTGCTCAAAGACAAATCAAATGCATCATCCAAAGAAGTCCATGATATATGACTTTCCCCATTTATCTTCACTCATTATTTATTGCTGGAATATAAACAGACGCAAGAATTTACTAAGCAGTTGGAAACACCAAATCGTGCGTGGTGCAATAAATTCAGCAGGCACATTTAGGAGAACAATAAAAGGGGGATGATTATTCATGGTTAGGCTTCCTAAATGCCAAAAGAAAACATCTAGTCTCATTGGTTTTGAAGGTGTTAATTTTCTGGTTGGGTGATTTGCAACTCGTTAAAAAAGGCGATAAATTTTCGTGTCTCTCTCGCATATTCAACCCTTCGTCAAACGGTCCGTGGCAACTTTTGAACTGTCGACATTACTGAAAAGTTTCAGTGCTTCAATGATCATTTTACTGGAACTTAGTGTATTCTTGTCTGATAGTTATTTGCCAATATATTAACCTTAAATATTTTATATTTTGTACTTTCGATGAACTGTCATCTTAAACCTACGAATTTGTGATGGCCGTACCATGTAACAAAGCCTATTTAATCAGTCGTGCACATTTTTGACCTCCCATTGACTGGGTATGAAACTTTTTGTTATAGAATCATGTAATTCTAAAAATCTCGCACTCTTTCCTCTTCACGCCAAGACCAGCCTCGTGACTAGTTAAGCTGTGGCGTTTTAATTCCACGGTATGACGTCCCGTATCTCCTCAAGCTCTTTGGAAAATTACTTACGGAGAGGCCACGCTACGAGTTCCCAAACGTTACCCCTGAGCATAATTAAAAATGGGTATTTTCGAAATTATAAACAAGATTTGGCAAAATAACTGTTCACAGACTCCTCAAAATATGACGCTTGAAACGATCGTCTGATCTGTGAGTCGCAGGTATTGCAACCAATGAAATTTCTGGTGCAGATATTTATAACGAGATGCTCCATATGTTGTTTGCCTTTGACTCCAGTGTCCAAACTTTTGGTGTCACATTTTATTTCAATTTTAGAGATGCTGATCCAATCTCAGCTATATCAAGATCCGGCATTACTAGAGGCGTCAATATCTTCAAACATTGTGGTTCCCAAGTGTTACCTTTCTTTTCTGTACCGTCTCTTTTTGGTAGATGCTCTCAGGGCTTAGAGTGAAAAAAGAATTGCCTCGGCCGCAACTGGAGTACAAAATAAGTACTGAATCTGGTCGATTAGGTGCACCTTGGTAGTAAGGTCTGAATACATTTTCTTAGTTGGTCGTGTAACTACTACCCACAGAACTGATCTGGGATAGATCTGGTCAAAGGATCGGTTATCCTGTGATCCAACCATCACCGCTGATTTTATTGACGCTCCGAGACAGACTCCCAGCCGCTCAATTAGGATCGAAACGCGATGTTGTCCATTTTTTGGCAGGAGAATCTGCAAAATGGGAGCTGAGCTTTAGCGTGCAGCTTGGCAGTATCTCTTAAGATTTTCTATTGGAATTATTACCCTTTTGTTGGACTTATTGACCTGCTCACACAAACTTCTGTGAGCAGTGGTGTGGCATCTGATGAGAGCGTATTCTTCTTTTGTATATTTGAATATTGTATTGCGGTAACAATTCCAAAGCAGCCCTACAAAATCCACTTGGAAAAATCCGTGCAAATGGGTTCCTGTGTCTCCTACTAGCCACTGAACTGTCGCCTATTATGTTTCAATAATCTTGGCCACCAATAGTTTTCTGAAAGTACCGTTTCAAAGGGATACGGAGGAAGAATGAATAACAAAACATCAAGCACAATTGTGAACAGAATGTTCGGGGCCACAAGAGTGAAATTTACATTCTCTACATCTCAAATGATCTATGTGCAAATCCTGTTTACATTGAAGGGCTAGACCTTTGTCTGGATGTGTAAACGAACATCACCCGTGATGGCTGAATCGCGCTAGCCCTATTCTAGGCCATTTTGTGGATAAAAATTACATGATCGACTTAGAAAATGCATTTAAATATACTCATAAAGTTGCACCTAATCGATTAAATTTAGTCCGCCTTTGGTCCTAGTGACAACAGAGGCCATCACCGTTTGCTTGCTAGGCCCTGAAATTGGTGCGCTTTAGTGACTAGTCCAAGATCTTTAGCTACTCTAATCGAGACCAGAAGTCGACGACGTTTGACTGAACCCCGAAAACCCACCTTCAAATATTACACATACCGGTGAGAATTAAATTCTCGCCACCAGACCCAGATAAGCGACTTTCCTTCCTCACGTGTCCCCGTTATGTTACAACTCCACGAATAATATAATTACACCGAACAATAGCTAACACACTGCAGATGCTTCTCACCAATATTAACTTCAGCAAGCAATTAGGAACACAAACAGTGCAAGAGGAGTCGCTTTCGAACACTCTCATTGGTCGTGTACGAATAACAATAAGCGGTGACTCAGCCCAACCCACCATTTCCGATCGCATCACGTAGGCTAACCCCAGCCGTAGATCAGCACCTGGTGGAAAGTGGTCACTCGGTAGATCCAGCGAATGCATTGTCGGTCTCGTTGCACCGCCACAAAAACCACTTACTAAGTATACCTCAGAGTTATCAATTGCTATCACCAAAAGCACCCTACGTATCAACAATGTAAGACTTTGACATTTAATTTGTCATTGATTAATTCAGTCACAAGCAATCAGACACACATGACATTAAGTCCCATGAAGCTGCTTTAATTCATCATTTCAATTCATGTTTTGACGAATATCTTGTTTGATGTTACAAGCATGAGACCGAAAGGAATTCCCCTTACAGAGTTTATCTTCTGAATTGCTTATTCAAGCTCGTCACGTGATCTAAATGTTTCAGTTACCCATATGAATTTCAAGAGTACGAATATGACCTAATAAAAGTAACCAGCCACTCCTCAGTGGGTTATTCCCAAAGTGATCATGACCAAGAAACTGTTCAAACAATATCTTCATTAGCGTTCGTTTGGTACCGTCCAAATACCTTTCGGGAAATAAACAGTTTTGCTACCCTGCCAGTTTTTATCAGTTAATAATATGGCTTCATGGTGATGGAAGATTACTGAGTGATTGAGTAAGACTTAAAAAATGACGAAATGGTTAAGATAATATACTTGTGCTTATTTTGTGCCAGTGGATATTTTCAATTACATAGCTAAGTTCTGCTCTACCCCAGTTATAACTCCAGGTAAACCCTCGATGTGAAGACGAGAGCAAGACCACACGGAAAAAAATTGCTCTCGGTAAATTCGTCTTCCGGAATCTATATGGAACAGTTACTCTTACGTGAAATATGAATACGCATACAGGGTTGTTCATACTAATGTAAGTAACATTGCTGGCACGTAAGGAGAGCAGCTTTCCCGTGACTTGGAATGGTGACAGCTTCGGTTGCTGCTGTTCTTCCAGTGCACTGTGATCATTTCGGGTTTCAATGTTAAATTGCGTGACATGTCGAATCTTGTGCGTACTTCAGTTCTGATGGTGAAACATTACATCAGAATGGACGTTAAAATTCATTTTTGGGAAACAAACAGATGGATTAAGAGACTCATCGAAAGCAGTTCAGTCTTTGGCAGTTCTCACTGGCGAATCGATTTTAGAATAACCCCGGTAAGCTTCAACAAAAAGCTGCGAACTCATAGGCAGACCGATGTTCGCACGGGGAGCGGAGTTTTCTTCGCTCGTCAAGACAAACCAACTTGACGTCCCTGATCTACCGGGAAAACTGTCTTATCTTTCGATTTTTATACGTAGTAAAGCTTAATAAGGTGCCAGTTTTCGCTCTGGTTCAATTCACAAACTGGGCTATTCTAGTTTGTCCAAGATGCTACTAAATAAGGAATGTTTTTTTATTTAAAGAATAAGAGCCTGTATAAATAACTTTTGAGCACGGTTGAAATAAATCTACGCACACTGTTGCCAGATTTTGCAAAGGAAGACATACAAAAGGTTTGCATTTTTTCGTTCACTACGTCACAGGTGGATTTTCTACATGATTCAAGTAGATATAGTTCACATCGCAACGCACACGGTTAGCTCCACGTAGAACCCCACTACAGATTCTCTAATTGGTAAATTATGCAATACCCTCGTTTTCGAAATTAATTCAAAACCTAAGTTCATTGTGACATCCGCTTTTCTGCATTCTCTTTCTCTCACATCTCATGCTGAGTAGTTCAGTTTCTCAGGCATACAAGCTGTGGTTATTTCATCGGGTTGTTAGCAGCTTAGAATACTCATTCCGGTAAGAGAATTCCATTTAAGTAGGGATCTGTTCATTGGATAATTGTCCTTTAAAATGACGGGATATTTCCTGATCTGTTTCGTCTAATAGTTAGCGATCTCATTACGTGGAGTAAAAAGTCTGATTATGACTTGGAAATCAACGTACTATCTTTTGGATCAAGTGACTAAGAATCAGTTCTTTTGCAACGTCGATTGCGTCCAATTCACCGTTATTCATGAGGGGCTTGTATGCGTATTCTGTAAAATAAACCAGGTAGCACCTTCTAATTTGTGAATTCAACTAGATACGTGTTTTTTTTATCCAATCTAGTCCGATTGCGTGTTGCTCATCTTTCTGATGCAGTTTTTATGAATAACAAATCAGAGGACGTTGAGGTATATTCATGGGGACATTCCCCCCTTGAGTATGTGGGAAAAATTATCCAATCCAAAAATCCATACTTAAAAATAGTTCTTACGAAACGATTTCACCAAGGTCAACGTTGTCTAAAGGCCCGATCTAATGGTAATAGCAATCTGATATTTACTGAGTGCCATGGCTACACTTATGGATCGCAAAAGCAAAACTACCCTTCTGAGAGCGGCTAGTGATAGTTTTTATCTCTTTCCGTGTTTCTGATCTGGCTGATCAGTCATACTCTCGTACTAGACTAATCTGAATTGGATAACTTCTCTACCTTTGCCGTCCGGAAAAAGCAATCAATTTGGCATGCTATGATGTTTTTTCACAACTCGTGCGAAGAAAACTTGCAGAGAAAACCAATTATTGTACGAAACTCTCTTTGCTACAATCGACTGAAGAGCTTAGGCTATCACTGGAATACCAGTCCGCACTTTGCCCTTCAAAACATTTGCACAACTGTGCGCTTATGGTAAAATTTCAAACTTTTGATGTTTATCATCCAGAAAAGATGAATTTTGCTCCGTGGGAAGACATCTGACCATGATTTCTCCGTAAATGAAGTTCTTCCATTTGGAAGGTGAGGTTTTCCCTGGAAATTTTCCCGCCTTTCTAGTTTTATCCACGCAAATTTGTCGCTGTGAGGAATTAAGCTGTTTCATCATGAGAAAAGGTAAACTGATGCACACGAAATAAGCTGCTTAGAATTTACGGTGGACTGTTTATTGGAAATATTTCGTCAACTAAATATTTTATTCAACAGCACTCCAACAGCCAAAGATAAAATCGAATGTCATCTCTGTCGTTCCGCTAATTGGTCTAAATACCCTTGAGTAATTGAAGCTGCATAGATCAAAAGGAACCTCCCTAGAAAGGCAATGGGTACCACGTCGTTTACTCCCTTATTTGGCTGGAAAAACATTTCGGTCCTAGTGCGACTTTTCCCATCTCTTTTCGTGAGACGAACTGCTCGGATATAATTGATTTCATCTCAAAGTCTGTGCAAGTAATCGCAAAAACTATCAGTCGTGCCACGCTATTCTAACGAAGTCACAATGATCGGTTTTCGTGTGGAATCCGGTCGATGTTTCACTCGATTAGATTTTTCTGTGGTACTCGGACGATTATTCACGTAACTTTCTACCCAATATTTCTGTTGGATATGTTTAAATACAGAAAGGTATTCTTTTTAGTTTATTACCTTGATGACGTGCGTCTGTCTCAGTGTGTTTTACGAGACCCTGGTCTTTCTCGGAGCACTCCGGATATTTCACCCCAGTGGTCAGAGAACAGGAGATTCATTGTTTGTCCTAGCTGAAATTTTTGATATACAATTTGGGTATATTCCGGAATTTAATACCGAGCTTTTATGTCCTTAAGCCATCAACCCACTGATTGCTTTACGGTTTTACGAGGCAAGTTATTCGGCGACATCTTTTCTACACATTAAAATGCAGTCATACTTACTACGAATGCAATCAGCACCTTGTTTAACTTTCTAACAAATTCTTCAGTGAGATACTTTTCAGTGAAATCTTTTGACTGTTTTTTTGTAAAGATGAGTGCTTTTTCATATAAACTGTCATCCTAGGTGAACACAGTGGGACCGATCCTCTCAGGTCAGATCCGGCAAGTCCTCGATTCCTTTTCAGTATAAATATCTAGCAATATTTCGGTAAGTTTCACCTTTATACCTAGAAATACGATGTCTACCCAAAAACGAATTGGCAGAAATATTTTAACAGGTAATACAAATGCAAAATGTACCACGAAGAAAACTTATGTAATAATTTCACGTATGGTCTGTATCCCCCTCTCCCACTTGCTGTTCCATTCAAAAGATATCGAAACATTTGAGTGCTATGTTTATCTTCTCTTGGGAAAGATTTACGGATGCGAAAGTTCTTCACGCTTAGAGGTGGTTGTATTCAAGGTGGTAGCCACCTCCTTGATAGAACCACTGTAAATTGTCTTGTTGGTTACATACTCTTGTGTTATTCAGTAACCGTCAGTTTAGCTTTTTGTATGATTGGAACTCCATCAATAAATTCACATTATTTGTTTGCAGAGAACTTTTGACCCAAAAACTTACAGTCTTCTCTCATGCGCAGCTGATATTTTCGAAATAAATAAAGTTAAGTTTACTAGAATCTAATTTGAATCGTCTGGAGTGTGAATGGATACTCTTCATTGAAGAGCTCACAATTT
>STRG.46445.3
CTCAAGGCCGCTCGAAGGTCGCCTGTCCGTGGTTCAAAACATCGACGCTTCGGGGAGTGTTTAGCGGGTTCGGTCTCGTTTACATGTGATGCCCTAGTCGAGAGCCCGCACCAGTCGAAGTTTATGCCCTGATTTTTTGTGGCATTCATGGCCGGTACTGAAATTCGGTTGTCATGTAAATCTGTCAAATGTGACGATGACTCACCTCCGGTTTGCTTAGTACAGCTTAACACAAATCGCGTATTTTCAGAGGTCACGCGGGAGGATCCTGTTTCCCCTAAAGGGACGTCCGGAGCAAGTCCTCACTCCAGTGGTTTCCCCAGTTACTCCGCCTGCGAAAGCTCTCCAGAAGAACCTCGTATGGGTAATTCCACACCCGACAAAGCACTGGTGGAGGGCCAGATGTACTCGGAAAATGCCATAGCGTCTGGTTTTTCAATTACAGAGGCAAGCGACTCAGTGGAAATTTCTGTGGATCCACCCAGCTTTGAGCCTTTGCCCACTCGTCCGGAAACACCTGGTGCAATAGAAATAGCGAAGTCTGTCCCAAATTCTAACGATCCATTTGATGCCGTAACTCATGTTGAAGAAGAGAATTCAACAATGACTGTTACTGAATTCACCCCGATCGTAGCCATGTCGGACCAAGTAAAAGCAAATCTGTCTCATTTAGACCCCATTTGTCCAGTCCAACCAGCTGAAGATGTTCAACCTGGTCCAAGTGGCGATTCAAACAAGCTGAAGAAACAGGAATGTCAAGATATGACAGAAGAGGAGGATGTCGATCTAGAAGATCGCCCGCTCACTGTGGACGTGCCTCGGGAGTCTGAAGTTGTTTCCGCTTCGCCTCAAATTGTCTCTACGTCCGTAGAATGTGAACCGAAGCAATTGACAGGTGAAACAGATCATTCTCGTGAACACGTCCCCACAAGCCCGGATCTTGACATTTCGGTATCTTCAGCAGGGTCGCGGATGCAAGTTCCGGATCAGTCGAATGAAACCAAACCGATGAAACTTGCCAGTCTCAGCGTACGAAACGTTCCACCAGGATCAGTGACCATGGCAGACAGTCTTGACACGGCTCCGCCCCTAAATGTCACCGCACCGGTGACTACCTCAGAATGTACCCTAGGACCAAAAATCCAAGAATACCCTGTTCAATCAAAAACCAACGAAGATCAGCCGTGCACAGTGACAGTCGTATTAGATCAGACCACGTCTCGACCACACACACCCTCATTGTCCTCATCGGCTAAGATTTCGCTCAACTCGACCGTTGAAACCTCCGATAGACCTTCGGCATTCCCCGTTTCTACTATCCCCTTTGGCCCAACGCAAAGACCAGCATCTGTGCACAGCGAATGTGATCGGTTATCAGGAGAAACCACCCCATCTGTCACTGGTTTGCTCAGTATCCCTTCTGCCAGCCCGATGCCCGGGACCGCTGCCGTTGTTCCACAACCCTCATCGCTGACCAGCGTACCGACGCTCACATCTCCTATGACACTGACTTCTCAATCCGCAGTTCAACTGATGCCGTTCGTGGCCACAACGACCATGCTCAACAGTTTGACCCCCGATCCCACGGCTCCCGGGGCATCAACGATACCCCAACCGGGTACGGCAACCAACGGACCAAGCTCACTACAAATTTTCAACATGACACCAATGCCTCAGTTTGTTGGTGCTCCGGGAATCGTGTTGCATGCCACGGGACCAGTGCCTGGGAATCCGGGTTTCCCCGGTTCCAATCAACTTCTGGCCGGCTTACCTACAGTGGGCAACACTCATGGATTAGGTGGAACTACAACGTTCAATTTCCTACAACCCCATCAACCGTTTTCCACCACTTTACTCCCACAGGCCACCCACGGAGCTGATTATCTATTCGATTTAGGTTTATCTCAGACTCCGTTTCCCCCGAGTAGCAATTCCATCACGTTGTTCAACTCGGTAGAGTCTATCGGTGCCGGGCCGTTATCTCATACCGCTACCATCTATCCCGTCATACAACCACCCGGTCCGGGTCCACAACCACACTCTCAATCCCTATTCCCCACCTCGTGTGCACTGAATGCATCCATTTCTGGTCCCTTATTTGTCTCTCCACCATCCTATCGACCTTCTATGGGTGGAGTGACCAATTTAGTCAGTTCCACAACTCCACAAATGGCCACCTCACTCGGCTCGGGTTCAGGATCGTTTGGTCCAGCGAACCTATCATCCTTGGGGGGTTCAGCTGCACACGGTGGATTTCTATTCCAAACAACTAATTCACATCCACAACCGTCAACACAGCTCATTCCTCCGTGCGGACCTCTGATTCAATCCGCGCAAGCGCCGATTCTTGTCTTCCAGTCGCACCTGCGCTCACCTCAACACTACCCGGATTTCGGCACTCGGAGCCACAAATGGAGACTTCTGTCTCCTCTGCCAACATGAACAGTACTCCCGGTTTGCCACAACTCTGGGCATCATCTACTCCAGTCTCTTCGTTCTCTCCTATTCCAATATGTCCCAGTTCACTTCCTCAACCGACCACATTCCCGATCACTGTCAATGCCAATTCCGCAGTCCTCGCCCCGGTTGTTGCCACAGTTGCCACACCACTGTCATCCTCATCCCCGACTGCCGCTACGTCTACTATCTTACCTCATCCACCGGCCTTGCAACCCTGTCCAGCATTAACAAAACGATTTCAGCGTTTGTGTCCTCTGCCTTCTGGTCGCACACCCGCTTCCGTCGGACCCGGTCTGTTTTCCTCGTCTCCCACGAAACGCAATCCTGGTCTTGCTTTGCGCCCTCCAGGGTCATCAACCACATTGACAACCAGTGCGGTGTATGGAAATGAAAAACGCACTGTTCCTTCTGGTTTTTCGACCGCCATTCGGTCTCGGCAGCCCATTGGACCGCTTACAGCAAATAAAGCAAGCATTGCATCTGCGTCACTCGCCGGATTGTCGTCAGCTTCATCGAATCCGCTCGGCGCGACCATGACTATCCGGACACCGAACTCGGTGACGGTGATTCCCGCTGCTCGGCGCAGACGCCCACTCGCTCGAGCCACACCTTCGCTGAAGGCGGCAGATAAAACAGTAAATCAGCAGTCAGTGGAAGTTTCGTGTATTACTCCCACCATCAGTACAAACTGTATACAATCCACAACGACACCGATCACCACTACCACAACCACCACTATTGCTGGAACAACAACAACTACAAAGACGACAGCATCAACGATGACCTGCGTATCCGCATCACCACCCTTGATAACAAGCGATACTCCTACTACAGCAGAGTCAGTACCTAGTGATACGACTCAAGGTACGGATGGTAAATTGAAACAGACGAATCCACTTGTCGCGGGCGTCAGTGATTCTGTGCCTTCTGGTACCCAGTCTCAAGCAATACCATCATCGATGAAACCAGTGTCCTCTGTTTCTCAACTTCCAATCACGGTGAACACTTCCGTAGCTTCCGAAAATAATCTTTTAAAAAGCGTTTCGAATCCCACTTCAAACGATACACGGAGTCGCAGTGCTGTACCTGATAGAACAGCGGTCCCAGTGTCTGGCCCTACGCAGGCACTCGAACCTCAGAACACTAATCTAACTGAGAAATCCGAATCGCACGCTCGTTCGTCGGTGAACACAAACCATAACCCCCATCTCGAGGCTGATACACTTCAATCGAATGTACTGTGCATACCAACACTTCCGCAAAATAAGACGACACCAAATTCCCCGACGACTAACTTGTCTCCACCGCAAAATCGCAGCCGTCGTTATAGTGGGTCCAGGAGCATCGTGAAGCAAACATCCCAACGGGCTGAACCATCTTCGGTATCCCCCGGTCATTTGTCTTTCTCGCCCAAGGGAACCCCACATACAGACAGCTTTGAATTGCAAGCATCGCTTGAACGACTTGGAGTATCTGGTAATCAAACTCGAAAAATGTCAACACCGTCAGCGACCGTAACAACCACGTCTGTTCGAACCACTCGTTCTCATCAGTCGTCTTTACGAACAACTGGACAACTCACAGTTGTTCACACCAGTCCGGTGAAGATGATGCCTACGGCGCTACCTGCTCCTCTGTTACCACCACCACTACTTCACCGTGGTCCCGACGATCGACGCATTCTGACGCACTTTATCGATGGACATGTGATTTACGAAAGTAACAAACCATTCCCGGTCAAACATGGAATGTCTGTTGTTGAAGCAGCCTTATTGCACCAGTGCATCACAGAAGAACAGGAAGAAAATGATGCCATGCGATATTCTGTAAACACAACGGATGGTTTGCATCGACCTCGGAGATCCTCCTCCTCGTCGTCTGGCGTAGCATTTGATGCACCTGTCCCGTCTCCGGTTAACGGTGAGCAACCCATGCAACTGGATGATGAGTTCTCCCAAACAGATCGTGTAGCGGATGAGGAAGAGTCGAATCTGTGTGCCGTACAGCCAGCACCGAAACGTCTGAGTTACGCCTCACTGCCGGAGCATGAGTCCCCGCAGTATAAATTGTCTTCCGGTCACTCTACACCCCATAATGGCTATCCAATTCAACAGAGTGGCCACAGTTTACGAGGATCAAAAGACACTGTCTCGACCTCCGTTGAGAGTCACGCGGAATTGTCGAACCATTTCGCGGATCGATCTGACCAGGATACGGCATCACGTGTGAAATCCCCCATTTCGGGCGGATCAGATCTGCCCACAACAACAATAACAACAGCCGGATCAACAACAAGCTCCGCACTCGCATCGGGACAGTGTCCAACCCAACGATCGCAACAGTCGATTTATACACGGATGCCACCCGCGGCATGCACTAGTCATAGGCCACATGAGGCCTGTTCAGACATGCAGCCCACACTTCCGGCCCGTAGTCCCGTACTGTCTGTGTCTCAGACCTCTTCGCCGGCTCAAACGCCCTACACCATACAGCACGGAGTTCAGTCTGTCGGACCCACATCGCATCAGTTTCCTGGCCTGTTCACATACCCTCATCCTCACCCGGTCCCACAATTACCCGAACCGCCTCCACCCGGTCCGGTGCGTTTTTGGAGCGCCGATGATGTGGTCACTTTTGTGCGCGGCACTCCTGGCTGTGGTGCGTACGCGGAAGCGTTCCACGCGAACGAAATCGATGGGGAGGCCCTACTACTGCTGGCTGAAGATCAATTCATTCAACCTCCAATCGGGATGAAAATCGGTCCCGCTTTAAAGTTGGCTGCTCGATTGGAGACACTTCGCAATACCAGTTGACCTGTCCTCTTTCGCTCACTCCGTCCACGTTCTATTTGAGGGATTTCACACCCATCTTTTCCAGTTTCATCTCGTCATTGTTCTGTGAGTCCCTCTTGATGCTTTCTGTTGCGGAATAAAAAACGTTCTCATTCATTCGATTACCCACCCCCGGCTCCCGTCTATTTTCAATCATTTTGGCAATCATGAACTGTGCATACACTGACCACCCCTTTCCCCTCAAGATCCCTCCCGGAATAATGCTCACTGTTACTGCGTCGTGGTTCAATTAAAACAGCACGTTATTTTCTGCCCGTTTTTTCATTCCTTGTTCCCACAATTATTGTTCATGCATTCTTGAACGGTTTCACGGCATCAGTTTCCGTATCCTGGTAGTTTTAGTTCTCTTCCGAGACACTATATCAGGTGCATTTAAGTCCTTTTTCTCAAAAGTCACCATCACTGCCACCTGTTTGCCTTCCTATTTGGTGGCATTTCCTCCCTTTCTATCTCTTCATCCGATGTACAGATGGTTGTTTGACTAACATCTTATACATATATACAGTCACACACGCGTACGGATGTAAATCACCGTTGTCCCCCACCTCCAAACCGTGCTTCATTTTCTGTCCCATATCTTGCTGACTGTCCAGTTTCTTTTTCCGTTCCACTTGTACCTAAACGAACGGGTCACGGTATCACTTAGAGCCGGTTGCCATCCGGTCATTTAGTTCTTGGTAATCGTTGCCTAATGTGGTCCTGGTTTCTGGGGTTTTTCCCCACGGAGAAACACGCACGACTAAACTGTTCATATTTTTTCACGCGTTAGTTTCACAGAAAATCTGCCACAATAAGTTGATCTGTTTACTGTTGATAATGAG
>STRG.44661.1
GCTTACTTTGCACGAACCTCTAAATCTCCCTGTGCACAACCGGATGTCAACTGAGATCCAGTCAAGTAGAGCAACCTTAACCCTCTCACTGAGAGCTACACCTACGCCAGCAAGACCAGCAGTCGCAGTCTCAGGGTCTCCAGACAAACGCAAGTGAAACTTTACAGGACTGGATGAGGGCACCAATTAAAAGACCGAGCTGAAGTCTTGGATGCGAGTCTCTCGAATACAACACACCTCGATAGCAAGGGTATTTAGCGTACAAGCTAAACACGCCTGTTGTCCTATACGCATTAGCGTTCGCACATTAAATGTGACCAGTTTAAAAGGACGCCTGGGGAGAAGAAAAACATCAACTGGCGGAAGCGGGTTCGATGAGACTGGGATATTAGACAAAGGAGGGCACGAGAGAACAGGAACAGGACTTCCCTCAAGGACACCACCGCAAGTACGGCCGACTGCAGTTCCCGAATAATATGAAAATGTTTGTGTGTAGGAGTGAGGTGTGAAAATACAGAGATCAACGTGAGTGTACGGTGTGAGAGCACCAGAGCGAGTGTGTAATAAGAGATCCATCGGCTTCATTGCTGACGTTGTGGGCTGTACTACTACCCGGTCGCCCGGTCCAGAGTAGGCGTTTTTATTCGCAGATGCACCTCTAGCTTTTGCGCAACCAAGCGCGTACTGCAACGTAACAGTGTTGGTCCAGACGAGTCGGTCACCAATTGTACGGTTCATTCGCCTCTTATGTGAATTACTGGGAGCCGGTGACTGGTTGCTCAGTTCAGACGACCTTCGGATGAGGCCAAACGTCCTGGGTACCAGTATACCCCTCCGCCACAGATGCCGAACTGATGAAGCAGTCGAATAATAGTCCTGAAGGCGAGTTGCCTATAGCCCTAGATCAGGTGCGCGTCGATGTGCAGCGTACCTATTTTGAGTGCCAAATTCGCGGTCTTACTCAAAGTTGTAAATGGTTAGGCGATATTATATGTGCCCTAGACGAAAATGTGGACGATGAGACTTCTTCTAGTTGGAATTATTGCGAGACTGCCGTACCGTGGACAACTATACCAAAAGAACACATGGCGAAATTTTTGTTCGCTCGCAGCTTGTTTGATTCTCGCGAGTACGACCACTGTGCGCAACTGTTGAGTACTTGCGTGAATCCATTCGTGCGTGCCTCGGACAGTTCAAAGTCATTGAGCAGTTGTCATCCATTGGTGTGCTTTCTTTATGTTTACTCAAGATATATGGCATGTGAGCGACGCAAGGCGAACGACGAGGTTGAATTGCGTCGTGTATTTGAACCAGATGGTAGTGCTAAACCCTCTCAAGTAGCTCTAACCCGTGCACGAAAAGAGTTGGCAGCTTTAAGACGTGAGATAGAAACCTACGTGAAAATTGACACGCTGGAGGAGAAACAAACGTCACAGAAGACCTCGAGTCCAGAGAAAGTGCACTACGATCCCTTCGTACTGTATGTCTGTGCATTGGTGTACTGTCGATTGGGTATGGAACCAATCGCTATCAAATTGTTGGTGTTGGCCGTTCGATTAAATTCATGTTTGTGGCCAGCTTGGTTTGAGCTGTCACAGCTGATCAAGGACCGGGAGCAGTTGAATTCAATAAAATTACCATGTGGATCGAAAGCGTGGATGAACTATTTCTTCGAGGTGAAGGTGTTCCTGAAAATTCATGAAAGTGAACGTGCTTTAAACATTTTGCAACGTCTTTCAAACAGTGGGTTCAGTGCAAGTGGGAACCTACAAGCTGAAATTGGTTTGGCATACGATGGACTACGGGATATGGTCATGGCAGCGACACAATTTAAACAGCTGTTTACCACGTTCCCTTGTCGTCTGGACAATGTAGACGCCTACTCAAACGTCCTGTTTGTTCGCGAGGAGTCTGCCGAATTGGCTTATCTGGCTCATCATTGTGTGGAATTGGACAAATATCGCCCAGAAACATGCTGTGTTGTGGGCAATTTCTTCAGCTTACGTGGTCAACATGATAAAGCTGTATTGTACTTCCAACGTGCTCTCAAATTACGACCGTCCTATTCACTCGTATGGACTTTAGTCGGTCACGAGTACACGGAATTACGTAACACAAACGCAGCCGTGCATGCGTATCGTCAGGCAATTGCACACAATCGTCACGATTTTCGCGCTTGGTACGGTCTCGGTCAGATGTACGAGATACTTGATTTACCATCTTTTGCTTTGTATTACTATCGGCTCAATACCTTGCTCCAACCGACTCGCGTCTGATTGTCGCTTTAGGCGAGATCTACGAGCGTTTGAATCGAGTGGATGAGGCAAAAAAATGCTATTGGCGCGCCTATTGTGTTGGTGACATTGAGGGTAGTGCTCTGGTTCGTCTCGCGCAATGCTTTGTCCAGTGCAATGAGGATGCGGAAGCCGCGGCCGCCTATACTGAGTTCATCAAATTATGCGAGCACAACGGGGTCCACAGTCAAGCAGAGTTGGCCAAAGCGTACAACTACCTGGCTGCCTATCACCTCTTGATGGGGCATTTCGAGGATGCCACAGCTGCTGCCAACAAATGCTTGGAATTTCCTGAGACTCGTGAAGAAGCCAAAGCTATGTTCCGGCAAATCGCTTCTTGGGCTGCTGATTCGGGCCTCGTACGGGCCGACGGTTTGAGTGATGATCCGTCGTCCACAGCAAACGATCTGAGCGATGACGCAGTAATGGATAACAGTCGCAAAGACGCATTGTGGGATGATTTGCAACCGCAACCACGAACGGGCTCAGATGATGCTTCTGTGGCACCTCTTCCCTCAGATCGACCAGAAGCAAAAGTTGATCCACAGTGCTCTGCAGTGACATGCAGCCAAGCATCCGATACAACAGAAACTAAGAACATGGATTACGCTGCCGTTGCTCTGCTTGCTTTGCTGGATTTCGCGGACTCGACGAGCAATACTAACACAACTGCTGCAGAAGATCATCCTCCACTTCAGCCACTCTCAGCTGCGACAACTCAGAGTACTCCGGCTTCTGATTCCCCGACACATCCGCACGCTTCCCGACAACGACGCGTGGCTCGTTCTCGAGTGTGGGATGACTTTTTAACCACGCGTTCTCCGATAGACCTGTCCGGCGGTGATCGTCCCTCCGTTGGTTCAAGCACTGAGTTAGTGACTCATGAGACCGTAGTTCCAACCGAGTCGTCACAGTCTGTCCCGCAAACCAATGCATCTGAAACCACGAGAGGTGGTGAGGACACTGAAGAATCAATGCGGCTTAGTGATGCAGATTGATTATTGTTCATGCAGCTATGCTGTTCATGTACAGAACGTCTCTTCAGCGAACTGTTTCACACATCTGCCATCACTGAACTCATGTGTACAGATTTCTTATTGTAATAGTTATTATGCACTATATTACATTTACGTCCACTATTTCTCATGTTCTGTTATTGCCCATTAGAATCAGTCTGTATGCGTCTACTTCCTAGTGTTATTTCGTTTCACTTGATGGACGGTGTTAAGGCCG
>STRG.13422.2
ACCCATTCGACGGCTCACTCATAAGGGGACACTGGCACTGGGGCACAGCAACAAGATGCTTTTGAAAAGGTGGTTTGCGCAAAAAATATGCCAGCCTATTACCGACCCGACCTTCAGCGCGGTCTCGGAACCGTGATTCCAGAAAAACGACGGCCTATCGACTATCACGGTAACAGCCTTTTCCCGATGGAGAACTACGCTTAGATCGAGGTTTCCGCCGAGATGGTCACCAAAACCACCGCAAACAGTGTATGGTTGACTGAACTGAACTGATCTCACCCGAAGGTCGGACATAGGATGAAATGTCACATACAGAACGTGCGCCTGGATTTTCCGAACCCAAGCCATCTCTGGTATCCACCCATTCACCTATCAACGGTCGGGTTTACGATGCAGCAGTTAGGCGTCTTTATTTACGGTTCAGAAACATGGCCATGTGTTGCCAATGGAAAATACACAAAGACGATCGGTAGTCGAACACCGATATCTTCGTAATATTACTCGGATATGATGCATACATCGGATTACCAACACTGAGGTTGGAGTCAGAGTACTGAGTACACAAGCCAATTCATTAGCTCAAACAATAAAGTCCACCTGTCTAACGTGCTTGGGAACGGTTTCGAAAATATCCCTGGATAAAATCCCCTGAATGATAGCTGGAAGATGTGCGACCAACCCGCGACAAGGAAGAAGGATATTAAAAGCTTCGCCAGTGGACTCGATCATGTAAAGCGCGTCAAACTTCCTGGGTGGGTGTTGTATAAATTTTCGTACGGTTGCTCGTTTCGTTTTACATAGCATTTTATGAACAGTTCTCCTTTTACGTTTCAGCTGATGTACTCCAATTATTGGACGAGCAAAGTGTTCTCATTCTGACTTTGTCTTCCCAATCATATTGATTTTTCCTATTCCCTTGCTAGTCTACGTTTCAATTTACTGGTCTAATAAATCATGGATCGCTACCTTCGTCCTGACAAATTCGACACAGATATGAACTCTCCGGACGCTTCCAAGCAGAGGACTTACTGGCTTCGGACATTCAACGACTTTTTGAAACGCGTGCAACCGGATGACTTCGATAACCTGAAACTTTTGAAAGTGCCATTTTACTCCTTCAGTCTTTGTACGTGCGCCCTAAAAGTGTGGTTTTTCCCCGATACCTTCTGGTTACTTATAAACAGGACAGTGCACAAAATAGGGACCGATTCCTGCTGAACATCAAGACATTAGCATAGGATTGCGATTATCGTCCGATGACCGCTGAAGAGTAGAGTGATGATGCTACGCGCGATGCCCTAGCAACTGGATTGCAGTCAAATAACATAAGAACGAGGCTTATAGAACAACCGAGTCTGAATTTTCAGACCTCTCATGATACGGCTAGATCTTTGGAAGTCACTCAGAAGCAGTCGCACCCCAACGGAGCTGACAGCATTCCGTGTGCTGCGGCACCCACCATGACTCTGCACATAACCTTTCCACTGGCCCAAAATCTGAATCTGCACCGGTTACGTCCGCCATACCCAAAGAATCGTTATTTCTGTGGTTATTCCAAACACCCCCACGCGAAATGCCCTACCAGAGAAGCTGTTTGTAAAGTTTGCGGGAAAATTGGACATTTCAAACGTGCATGCAAGTCTAAACCAGTTGGTTTCTCAGTCTCTTCGGTTCTCCGTCCTATATTATCGTCAGTTACTACCGCTCCTGCTCCGGTCTGTTTGTCTCGGGCGACCACCCAGGTTCTTGTAAATGGAGTAGAACTACAAACGCTGATAGACATTGGGAGTTCCGAAGGCTATACGTCCCAGTTAGCTGTCAATACTTATCATTGGCAAGTTTATCCGTGCGATTCAAAGATCGCTATGGCCTCGACATCGTTGACCTGCGATTCTACTGGCTACTGCAATCCATCAATTCGCTATCGAGACTTTCTATAATAACGTAAAACTGTCAGTGATGAAAAACTTGTGCGCAGATTTTCTTTTGAGGCATGACTTCCTCGGACTTCACAACAAAGTGGAAATACCATTTGGTGGCTCACGTGACACGTTCCTGTTATGTGGACTTACAGCTGCTAAAATTCAAGCACCCCCATTACTAGCCCATTTATCGCCAGATTGTAAACCAGTCGCCACGAAATCTCGCCGATACTCTATCGAAAATGAGAAATTCATCAAATCGGAGATAAAACAGCTTCTAAGTGACGACATTATTGGACCTTCGAACTCTCCTTGGAGGGCTCAAGTTCTAACCACTAAAAATTCCAATCATAAGAAAAGAATGGTTATCGATTACAGCCAGACAATCAAGCGTTTCACGCAACTGGATACCTACCCACTTCCAAGGATTGAGCAAATGCTAAAGAATATCTCTCGCTACGCCGTCTACAGTACCCTTGATCTTCAAAGCGCGTACCATCAGATACCTATTGTTGAACACGAAAAACCCTACACTGCTTTCGGGGCTGGTGGCAACCTTTCCCAGTTTTTCCGGATACCATTCGGGATTCCCAGTGGTGTAGCTTGCTTCCAACGTACTATCGACAGCATTTTGAAAGCCGAGAACTTGAAGGACACCTTCGCTAATATCGATAATGTCACCGTGTGTGGCATGACCATGGATGATCACAATTACAACCTCCGACGTTCCCTAAAAACCGTAGCAAAATATAGGATAACGTTAAATGCTTCAAAAACTGTAACTGCCAAAAAGAAAAGAAAACTCCTTAGCTATTATGTAACTCAGGGTACCATCAAGCCCGGCCCTGACCGCATGAAAGCACTGCGCGAGATCCCGCCTCCTAGTGACCTAAAATCTCAACGACGAGTGGTTGGCATGTTTGCTTATTATTCTCAATGGATGCCTTCATTCTCCGATAAAATCGGACCGCTCGTTTGGAATACATTTCCTCTTCCTCTACCTGCGCGAGAGGCATTTGAACGTTTCAAACTAGATCTGGAGAATGCTATGGTCGTAACAGTGGATTATAATGTTCCACTAATCGTCGAGACGGACGCTTTAGATACAGCGATCGGTGTTTCATTGGGCCAAAACAACTGACCGGCGGCTTTCTTCTCTCGCGCCTTGACTCCTAGTGAAAACCATCATTCGGCCATCGAGAAGGAAGCTTGTGCAATTGTCGAACCTATCCGGAAATGGCGCCATTATCTCCTGGGTACTCACATCAAGCTAATTACTGATCAAAGATCCGTTACCTTTATGTATGACAGAAAACAGTCAAGCAAAATTAAGAGTGATAAGACCCAGAGGTGGCGGCCCACCATTATGACACAATCTACTGGCCCGGTAAAGATAATGATGTAGCTGATACACTTTCTCGCAGCACCAGCGCTTCTAATGTAAACGGGACTCAGCTAAAATACTTACGTGACTCCTTGTGTCATTCTGGGATAGCTCAGATGCTTCAGTTTGTACGCACCAAAAATTTGCTTTACTCTTTGGATGAAGTCAGAAGCATGACCTCCCGGTGCCCGGCCTGTACAGAGATAAAAGCGCGGTTTCACAAACCCTCTCGAGGGTCACCTAATCAAAGCTGCACAACCGTTCGAGCAGCTCAGTATTGACTTTAAAGGTCCACTGCTTTCCAATACCCACAATCGCTACCTCCCGACTGTTAGTGATGAGTACTTCCCTTTGCACTGGCTTGCCCAGATAGATGGGCAACTACGGTGATAAAGTGTCTGTGTCAACTACTTGTTTTATTCGGCATGCCCGCCTACATACACTATGACCGAGGATCCGCTTTCGTGTCATCGGAGCTAACAGTTTCTACGAGCTTAGGCGGGTGGCACACAATCCTCGAGCTAATGGCCAGGTGGAGCGTTTGAATGGAACCCTATGGAAGGCGATCTCTCTGGCCCTAAAAACAAGAAACCCCCTAATTTCGCAATGGGAATCAGTGCTTACAGATTCACTCCACTCAATTCGCTCACCACTCTGCACTGTCACAAACACTACTCCACATGAGCGACTGTTCTGTTATGTTTGACGCTTGACTAATGGGATTCCGGTACCTACGTGGTTGACAACTCCCGGCTCCGTGTTACTGAAGTGCATGGATAAATTCTCGAAGTATGATCCCCTGGTGGAGGAAGTAGATCTAACCAGCTGTAATCCTCATTATGCCCTGGTGAAACTGCCGGATTGAAGAACAGAAGACGTTTCTACCCACCGATTGGCTCCTCGAGGCGATACATCTCCGCCATCCACCAATGAATCCCCATTAAGAACATCACCCAGCGACCTACCACAGGATTAGTCAATAAGTCCCGACGTTAGCGATGGTCTTACAGTGCATGTTACTGATGATATACAGACACACACGGATCCCAGAGATGACAACCTATCTGAATTACTTATTCGACAGCCGCGTACACGTGCATACTCCCTACGCAATCGAGAAGCATGGATGAACACTACAAAATGTTAGTTTCATCTGGTCCACTACTAACCCCCGCCTCTCTCTCTCTTATGACGAACGACCCTTTTCTAGCCGAAGCGAATGCTGTACAAATTTTCATACAGTTGCTCGTTTCGTTTTACATAGCATTTCATGAACAGTTTCCCTTTTACGTTTCAGCTGATGTACCCCGATAATTAGAGTAAAGCGTTCTTATTCTGACTCTGCCTTCCCAACCGTACTGATTTTGCCGATTCCGTTGCTAGTCTACGTTTCAGTGGGGTTCAAAAAACCAAACCCATTCTGCGGTTCGATACACTGAAATATGTAGCTGTATTGCGATCAGCGGTGATATCGCATTCACACACGTTCCTTAGCTGGCTGTTACTACTGTTTCTGGTTAACTTTATTCTAACTCTTAACTGGTTTGGTTTTCAGCTGAGCTTCATGGCCAGAGATGGTAACCAGTACCTGGCCAATTATTCGAACTTTTTTACTGCATGCTTGCGCATCAGTTTGGTGGGACGGGTATACCTCATAGCCTGAAAGGCCTACTGCGCTACTGGGGACATACGGTCACCATAACCTTAGGCTTGGAGCGGAAAACCACATAAAGTCCCAATAAGTCAGGTGTGGTAATCAGCCGGACGACTGTTTATCATTGAGGGATGCAAATCTCCAACTTCCACCCATCCCCCCATCAACGGGCAGACACGCACATTTCCATTCAGTTATTGCTGGCGATCCCTTTCGTGAACTTGCACTTGTGGTCTTGACGGTCCTCGTTTCCAGTCACTGAACACGAGAGCACGCTTCAAGCCCCGTATATGTCTATCCCGATGTCATGTTCCTTTT
>STRG.8177.5
AGGACGGTTTTCTTCCGCAAAAACGCAGAAGATTTCCCGTCAGTTATTTACTGCCTGCTTAGTAGATAAGTCCAGAAACTTTCACATTTGGCGCCGGGGATCTGAAGTGGCGGTCGTTCACATCGGCTGAAGTCGGAGCATACCGTTTGGGCGGTAGTGATGATCTGGCAGGTGTTCGTGGGAATCAAGATGACGTGATTAGTAGGACATCAGCTTTTAACTTCCGGAATCCAAGTCAATGGACTTGAAAACATTAAATAAATAGTTTTTGAATGCTCTGGGCTGCAATTTTTTACCTTCTGAACCCCTTTTCCCACTAATCTCTGCAGACTAAATTCCTACTCCGTGGGTTTGTCCACCTTGGCCCCACGACGGCACTGAAAATATTCTGAAATAATCCATCCTGTGTAGAGGGAAGATTTTTTCGGATATTCTGTCAAATTTATACGGTTGTTGTATGGGGTAGAAGCTGCAGCTCACGTGAGTGGCTATAGCCACAATATACTGCCACTTAAGCAGCTTGCAGTGGAGTTCAGAAGGGCTAGCAGTAGTGGTAACCCGGAACTAATCTAGCTGACAGCTGTAAGGTGCCGTCGTTTACAGGGCCCGAAACTAATTAAGTAGTTATTTTCATTACAAATATACTTTATGAGTGAGCCATTGGTAACGGGAATGATAACGTGGGATAACGCCCATTGTAGCAAGACCGCTCCGGAATCACGGTTATTGACCGGTTTTTGAGTGATTCCTGAGCGGTTTAAGCCGATCTTGTTAAATACATGATACACTTCATTAATTTCTGTCATTCTTCCCTAGTTACTTCCCCTTATCCTAATTTTATCTGCTAAGCGACCCTTGTAGCAAAACCGGTGCAAAAATGCTCCGAAATCGATCAGTTTTGGGCCGGTTTTCGATCGGCTTTTGCTATTACGCCGATCGGTTTTCGGTCGGATTGTGTAGTAGCCTTTTTGCACGGATCAACACTGAATTTACGCGAAGGAAATCGACGACCGAGGTAATATGCAACGCTCGGTTGACGTTTCATTTAAATGTATTGGTTCAATTCATTGAAATGTCCTGAAAACCTCGGCATAGATGGCTCTATTTTATTCCCCCGAAATGGGTAACTTAGGGACAATTATCGAAAAATCGCAAACTGGGAGATAGAAATGATCATCGTGATACGTAATTTGGGTTAATAAGAGGAATTTACGAAGCATATTATGCACTTCTAACGATTGGCACAAACCGCTCGGAAACCGTTCAAAAACCGTCCAGCAAACCGGCCGGAAACCACACAGAAACCGCCCGAAAATCAATTGGCATAACAGCAAAAACCGCTCGAAAACCAGCCAAAGACCGATGTTACGAACGGGCTGGGTGCTACAAGAGGATAAAATCCTAATAATCATCCTTTTAGGGTGCATCAAAGAGGTCTGTCTGCGGCTTACATTTTTTCCAATTAGTATCTAAAAGTGCTTATTAGAATAAAATACTCAATAAAAGTGCACAGTATCATGGTCGTCGATTTCGTATTAATTCAGTTGTGACCTGTGGAAAATTAGCTACTTAGTGGATTATAAGCAAACCGACCGGAAACCGGTCCGAAACCGATCTCACAAACGGGCTGTACGCTACCAGAGGATGAAGGTGTTGTTGAAATAAGTTTGTTTTAATCTCGATGTCACAAAGGAGTTCACTCCGATGTTTTAGGTAATGAACGATAATTTCACGAAATATCCTTCACCGACGTTATGCGTAGGCCAAGTTCGGTCTTGGATCCACTGCAGTTTTCGATGTTTTCATCAACGACCTACCCTACCGTTTAAGTATCCCTCTCTGATGTATGCCGGTGACCTAGAAATCGGGCGAGTGAATAAGGCCGGTGCAGATCATCATGATCATGATGGTCTTGATCTTGGTCTTGAAGTTCGATCTACAGGCGGATCTGGACTCACTTTCGATCTGATCCGCATCTTGGTCACTTCCTGTCATCGCGCAGAAGTGTGCACAGATGGAGATATGTCTCGGTCTGCCTATAGGCGGACCGACGTCAAATGATGTTTGCTTTCCAGGGATTGACTCTTCGGGTGACCACCTATGAGCGTGACCTAGGTGTGACATTGATTTCGTCGTGGAAAACTCGGGAGCACCCTGACAAGATATGCGTCAGTTTGGAGCATACGAAGTGCCATTCGACGTTCGTTCGGGAGGCTATCCTGTCATGCCTTCAGGTTGCTTTACACTGCCTACGTCCGTCCACGACTGAAGATTGGTGGAACTGCTGCTTTCTCATGCACAGCCGCTAAGTTGCTGATGCTGGAGACAGTTCAAATGGCAGATACCCGGCTCGTTGTTAGAGTACGGGCGACCAGCTACGAAGCGCGGCTGCAGGTAACAGGCGTATCGAAGAGTAAGTGGAGACCTGGTCTGCATCCGGCAAATAGTCCGGAGCGAGATTGGACCACACAATCTTCCTGTTGCCCGACAAGTGGCATTTGGTTGTGCATGGGCTAGAGGTGCAACCTAAAACAAAGCTAAATGACGCTGGGAATGCCACTTAGCACACTATTCCCAAGACTTCATGGATTTTGCCGCTCCCACTAATGAGACAGAAGATGCCTTAAGGGGCGGGAGTTTATCAACTCAGAAGTTATTCCCCTCGGCCACCTCATACACCCCTCCCCGCTGACTACCACCAAGTCAGCGTAATACCTGTCATCAAAAAAGCAACAAAATGGCCACTTCCTCTTTGCCTTCGTGAAATTTCGACTTCAGTTTAAGGAACCGATAACCGTGCCCCATGTTCGGCTATTCTGATTGTTACCTCATCAAGAAACTATACGAGAATTCAGTACCGTCAGGAGCATACTATAAAGTAAGAGGAAATCTAATTGTTCCGTAACGAGAATGCAAATCATGGAAAGCAGCTGTATTGGTTGAGTTAAACAATCCAAAATAACAATGGCCGTCTTTTTTTTAAATAGCTCTTTTCCACGACCGCATTCCATCAAGATCGTCCTTCGTGGTACTAGTCTATCATGCCGGGACTGCACATTGGCGTGGTGTAATGGCTTGCGTGCCTCAGTGATCCAAGGAGCTATACAGGATAGCTTCCTTAAGCCGGAAATGCAGTCATGCCTGACAGGTCAATGGGTAGAGGCCAGACGAAGTCCAGTCTCTAAACCAGTTAATAGGCAACATCTGGTTCTGATCACTGTGCCCCTTGAGAGGACACTTCAGTGAATAAATACGGAGAGAGAAGCAGTTTACCGGTCTAAAAACTCCACTATATGGACGTAAGAGTGGGATACCTGGGGTTTCTGTCGACAGTGATGGAATTCATCGAGCTTCATTGTGCAGCTATCGCCCGCCCAAGCTGAGCAGCCTCCAGCCCAAAAGATGCTGCCCCGTCCACGTTCCGCTTGTTCCACTGGGTGCATGGGGTTAAGAAATGAATCCGAAAAGTGGATCGATAACAAAGCACCAGCGAAAACAAAACAAAACGCATGCAATAATCAGGTCTCACGTGACAGACCAGAAGTTCCTTCACAGGTTCTTCGATCACGCTCCCGTGCTGGGTTAAAGCCTCACTGCCTAGTGGGTCAGACTTTTGAGTCAAAGGCCCCTGTTAGTGTTCCCAAAGAAAAACCTTTATCGAGTTGTGGGGAACCGCAAAGTTCGATTTGCCCAGAATCCTCCGTCATCCCTCCTGTAAAGGGCGTTACTAACGTTCTCTCCTTTGGTCTAATATCGATGCAAAACGTCACGGGTGATTCCGGCTCTGAAGAAACCAGTAGTTCAGAAGAAAGTAAATCAAACGCACTTCTTTAGCCTACATATTTATTTCACCCATCTACCTTCAACGTTTGCACACCATGTCAGATAGGGCAATAGCGTGTCCTCACTGGAACTCGTGACACTTTCAAAATAGATGTATGCTGTGTCTCCAAAACACACACAACACCTCACTTCCGTGATTACTTTTCGAACCCCAGATACAACCTCAGTCTGTCACTTTACTCCTAGCGGGTCTGGTGATCTGGTGTGCAGCGCTTGTGGTCAGGTCGGTGTCGGGATCGGTTTGAGCACGAGAGCTGAGCGTGCACCACTGGAGTGGATTCCAGTCAATAGTCGTTTGTTTTCAGTTCGGGAGGACGGTTCTGTACATGCCAACAGGAACAAACCGAGGCGTCGATGCTTGTTCGTCGTGTTTATGTATGCGCCCACCGACTACAGTTCCTCTGAGACCAAGAACGAGCTATACCAGGATTCGTCTCAGCCGCTTCGAAGCGTGCTTTTAATAGATGTGGTGATCATTGCCGGGGATTTCAATACCCAAGTTGGTTGTTTGGGAGATTCCGAAAGGCACATCGGAGGTCCATTTGCTATCCCGGTCGATCGTACCGATAACGGCGATCGTCTCATTCAGCTGTGACCTGACCACAGATTGTTTCTGGCGGGTACGAAATTCTACCATAATAAGCCGCACTAACTGACATGGCGTCCTCCTTCGTCCTCACAATGTTGGACTCAGATATACCATAACGTTATTGGTTACCACTGGCATTGATCACTTGAAGATTGTCGTTCATTTTGGTCTACGCCTGTGGACTCAGATTACGAGTTGGGACGTTCTCGCTTCTGTTAACGTCTCGTCCGTGGTTGCACCAACGTAAATGCCGTCCGTCCTGTGCAGTTGATTCTAGACGATAACCGACGACCTGTTTTTCAGGCGGGACCGTCTACACGGTTATGGATGCAGCCGGGTGTCTAGGACCCAGTTGAACGCTGGCAGTAGATCACGAAAGCCTTGGATGCCGCGTCTAATGCCGCGCGGGACTCTGGTTCCAATAAGCTTCACAAACGATGGATATCTTCGTTATCCGTCGCTCTGTTGGATGTTGGTAGATCCATCCCTCCGGATACCACATTCAGTGAAGCACGTCAATCCCTGGGACGCAAACTGACTAGGAGCTTGAGAAATGACCGTGAGCAGTGGTGGATTGCAAAATGTAAGGGAATTGAGAAGGTTACGTCTATTGGGAATGCCCGCAACCTTTACCGTTTGATTAGAAGTACTGGTCCACGGAAGTCCGGTGCAAGTTAGTTAATCAAGAAATCGAACGGCTCACTGATTCACTCTCAGGGGTGTCGTCTCGATCGGTGTGGTACCCGGTTATCTGTCAAGGGTCGAGTGTACAATGCGACAGTTAGGTCCATTCTTTTATACGATCCAGAAACATGGTCGTTGAGGATAGAAGACTGTCGGTATCTGAGCACCGATGTCTCCGTAGCATTGTCCGAGTATGGTGGGAACACCGTATCAGCAATGGTGAGGTTAGGCGTAAGGTGTTGGGAACCAGAGGCCAGTCTGGATCAAGTACCGAGTCTAAACAAATCTGGGTGGCTGGAGCATATGTTTTACACAAGCCCACAGGTAGACTTCCTCTGCGTACGCTGTCCTCTGAAGCAGATAGTGGTTGGAAGGTAGGCCAAGGTGGTCAGTCCATGGGATTTCAGAAAGGTATAAAAAGCTTGACCAGTGGTCTTGATCAAGTTGGACGCGTTAGACTTCCGGGCTGGGGTTCACGTGATCTGCCTACCAAATGATTGGAGACATTAAGTGATATGGCTAGGTGTCGCGGCCAGTAGCGTAGTTGCATGCGGACCCTTTCTTTGTCTTCTTGATTTCCGCTCAGTACTTTAATTTTTCGGATGTTTTTCACTTCATGCTTCTGTTCTCCTTGTCTTTTACTGGACGATGGTGTAAGGTAGCAGCCGAAACCAGAGCACAGAAGTGCGAGGTTAGTGGTTGTATAAACTGAAACTGAGACTCATAGTACTAGTGTATTTGGGCTCCATGTTGGCTGTGTACCTACATATGTGCAAGACAGCAGACGGGTTAAGCTCGTGCACTTCAGTTCCTTGCCATCGTTTTATGTTGCATTCAAGAGGCTCGCATGCCAGACTCCAGTTCCATCATTCGATTGAAGTTTGGTCATTCTGTTGTTCTACTTGAAAAATACTTTTCCACGAGTGACAAGCCAGATAGAAAGAGTGCCGTTTGTGAACCCTCGATTGTAGTGGAAAAAAATGTTTATGGTGTGTCTTGTTGGTCTCAGTGCGCAATGGTGATCAAATTGAATGTAAGGCGTGGAGCAAAACGAACTCCCAATCCTCGACAGGGAACTGCTTTGATTTCAGTCCCAAGATAGTTTTCCACAGGGTTCCATCCAGACGCTCAGCTAGGTCATTTCTCAGGTTTTCATGGAGCGTTGCGGCTTGAGGCGACCCGTTTTCGAAGAGGGAAATGTCGGACCACTCCAGTCGGGGCACGCAAATGCGAATGGAAACCTAGAATATACATCAATGATTGTCTTTTAATACCGGTTCCGAGTCGAAGATGGAAGAGGACTTTTGAAATCGATTGGCAGTTTTTGAAACGACTGGGGGTTCCTTAATCAAATGACTGGTCGAGGTGCGCTGGAACTCAGGCTTTATTTCAGGACAGATTTCACAACTAGCAATCGTTTTTCGTGAATCCTCAAGGGAGAAGGTAGATTTCGGACCCTCACAAAATGAGCCAGACACGAGATTCCAGGATGATATAAAGTGTATTGCAATCGCTTTAGATCCAGTCCTGAAAAGACAGCACCACAATGACATCAAAACTAGGGTGACGATTGTACTTTCCAGCGTAATATCTTATTCCTAACCCGACCTTGTTGTTGATTTCTGGATATGAAAGAAGTAGACCCTTGATCTCCACTTCCGTACGGCATCAACAACAGCATATACTTTCTTTTCAACCGCCGGGCGATACCTTTCGAAGTCACCGTTCTGGAGAAAAACGAAACCGGGCGCCCATCTTGACTGGGCGTAACAGCTATGATGATGTCAAAGGCGTTAGTATCTACGGCAGATGAATCACACTTTCACGGGTTCGAATAATGGAAACGTCTGGTTTTATACAAGTGGGTTAGTTTTATCGGAAAAGTTAGAAATCCAAGGCTAATAGTAAACAAAAAAGCCCACAAGTCGCCAATGCGATTTCGAGTTTTTTGTGGTTGTAGCTCCACTAAGGGCTTCAGTCGAGCGGAATCCGGTTTGATGCTGCATTTCGAGACCTAAAAGCCAAAAATCTCCGAAGATTCAAATCCTGCCCACTAGCGGTGTTCCCACAAGTAGTTATATCGTCAACGTACGCGAAAGTATCTTTGAGTTTCTCAATGGAAATGGTTTTATCAGTCGCCCTCTGAAAACACGATACTCCATTGGTTATTCCTAAGAAGATGCGACGAAATTGATGCAATCGTCCGCAAGCTTCGAAAGCAGTTGGTCTCCACCCAGAATGTCCACTGCATCCAAGATCACTCTTGGTTTGTCCTGCCTGTTCACTGTTTCCATTTTTACCTACGTGCATATTGCTCAGGCTCTGGAGCGAGAACGCTTGGGCGAAACCGTGCGTAAGGAAATTGAACGCGATATCGAAGAAGCAAAGCTCTTGGTTCCTCTCCCTCCGGACTCAAGCGACACAGTAAAACAATGAAACCGACCAATATTGAGTCTGCAACAGACGGTTACCGCATGACTTTAAACCTTGAATTTCCGGATGAGACTTTAGCTCAGATTTCTTGTCGTACCTTATCGGTCGATCCCCCACCAAAGCGGTCCTCTGTTGACCAGAAATTCTCCGTCTCGGGGTCCACACTCACTTGTCACTGTTTTGCTCCCATCTTACACGGATCTTCACACGATAATGCCGCACAGTTGAGCAAACTGCGAATCGCGGCTCATTCTGTGATAGACTTGGCTTGTCTTGTACTCGAGACTGTGGAAACATTTAAATCGCCACCAGTCTAGTTAATGTATTTTCACCTTGGATTGTACAATAAACCGTTTTTACATGCCTGCCTTTTAAACATCCGTCATTCCTCTCCTTGAACAAACAATATTTTGAGAATTTCCCCGCTTTTTTAGTGGAAATGTCTACAGATTACGACAACCTCTTTTTGAGCATAGCTCAAGGCTCAGAAAACGGAATACGTGGTCTTTTTGACGCATTTTTCGGCTTTCTTTCTCGCCGCACTGACTTTTACTATGGTGCAACGGAGAAGGATTGTAAAGAAATTGTGCTTGAAGCGTTCAGAAAGCACCGGGAGTCAGCTTTAGAACGTCACCAACGGGAGCTTGAAGAATTGCAGGAACGCGAAGAACGCGAGCGCAAACGTCGTGCTGAACGTTCCGAGGAAGCAATCAAAGCAAATATAAAAGGTGACGAAACCGCAGTCGATGTTAACGGTACAAACACAGTGGACACCGCCGAGCCTAAGTCATCTGATGCAGGGCAGGCCGATAGTAAGATGGAAAAACCCGAACTAGAAAAGGCTGATCTACCGAAGCCAATCAAGGTGGGCCCCAGTGACAAAGATGATGAAGAGGAAGATGAGGCGGACAAGGGTAAACTTCGACCGAATGAAGGTAATGGTGGTGATCTACCAAACTACCGGTGGCTCCAAACACTTGGAGAAGTAGATATCCGTATACCGACTAAGCTTCCTCAACGAGTCAAAAGTCGGGATGTGGTTGTAGAGATTAGTCGGAAAAAAATCAAAGTTGGCTTGAAAAACCGACCCCCAATACTCGAAGGCAACTTGTACAACGAAGTCAAGGTTGAAGAATGCTCGTGGATGTTAGAAGATGGATTGACTATTTGTATCAGTTTGGAAAAAATCAACAAAATGGAATGGTGGACTAGAATTTGTGATGGTGAACCAGAGATCAATACACGGAAAGTGCAACCAGAAAATTCTAAGTTGTCGGATCTGGACGGGGAGACACGTTCGATGGTGGAGAAAATGATGTACGATCAACGTCAACGTGAGATGGGTTTGCCCACCTCAGAAGATCAGAAGAAACAGGAAATGTTGAAGAAGTTCATGGCAGCACATCCGGAAATGGATTTCTCCAAATGCAAATTCAACTGAGCTCAGCCTAAATGGCTATCATTGATGTTTTCACCGCTGCGTTTTTGTGACCAAATAAAAAAACAAAACCAACAGACATCAAAAATATTGATAGCCAGGTTACTTGGCCTGCC
>STRG.62342.1
CGAGATTACCAAGTATTTTAGTCCTTCAAGACGGACAGTGAGCAAGTGGATCGATCGGTTCAACAACGGAAACCGATTGTTTGGTCCAGGCGTTTTCAGAACAAATCCGTGAGGCTAATTAAGGTGATCTGAGGACGGCAACAATGCGGTGCAATGCAGGTTCACTGGCCGTCTGTGGAAGCCGTCTGATGGGTAGGTCGGAGCGAACTGGTATTTCCGGAAGATATCACCAATGGTTAGGTTTACCTAGAGGTTCTTGCCACTGCTGAGCACAATCATAAAGGTGATTCTCCAGGACGACAACGCGCCTGCATATTGTTCTCCTCTCGTACGTGAGTTGAAAGGATATCACGGTAGAAAGAAGCTCCCGTAGCCACCTCGACCCTCCGGTTTCAATCAAATAGAATTCACTGGCATCAGCTTGAGAGGACGGTGGACCAGAGGCGGCAATACAAATCTCTGGGGAAGTTGAAAACTACCTTCAAAGAGGAATGGGACCATGTGCCACAGAATGCTGTCACACGGCTGATATCGTGAATGACCCGACGGGTAAATGCTATGATGTCATCCACATGTAACTCAACCATATGCTAATGAGTGACCGCTTGAGGAGGATCACGTTATTCTATTCACAACAAAACATTTTGATTTCAATGAAGGAGTTAAATAATGTACAAGTCGTTTTCTTGACAAACAGTGTATGTTCGAATTCACTTTGTGTATGTTCTCTCTGTCACACACACGCACCATTCTCGAACCTGGCTCACTTTATTCCATTATACATAGGTTATTGGTGTATCTGGCTAGTTAAAATATCATTATTTCCTTTACTATAGCAATTACCAAGCCTGAACCCGTGTCAACTAGGCTCGGAAACCGTCGTCATCGTCTGCCACCTTTCCGTCTTGACCACTTGCTTATTTTTCACCATGCAGTGACTGAATTATTACGTGTGTTCGCGTATGCACAGCAATCATGACCAGCATGGCATGGCATGGCATAGCATGTGACCATGCGAG
>STRG.67612.5
CTCAAAGCCTTAAGCACGTGTATTACTTAAAGACTTATTGACAAACTGAACTGAACTGAACTGAAGATGTATTGTACGTGTTGCCAAGGTCATGAGGGCCTCATTTTTGTGCGTCCATGGTCGTCCTCGCTCACCGGGGCCTTTTAATGTACAGGCTGTTGGCAGTCTTACTAATAATCGATTAATGTAAGTGTAGGGTTCTGATGATGTGCCTGCTGAGCTTTCGCGCCCATGAAGTTGTTCGCTTTTCTGTATTTCTCAGATCGAACACGAGCAGTCCCCACGGAAGACACTGATTCTTGCATACTGCACTCGTCACCTGTTTGCAGTCTCATTCTTCTGATAGACTGAAATTCGCATCATAGCAGTGTCACAATTTGGTTGATGGATGCAACGCTTTCCGCCTTATGAAGTTGAGCTGGAGACGATGAGCTTCGGTGGAGGGACGCTGCGAATTCTCGCGGAGAAAGGTAATTGTTCAGCCAATCCGATACTTGGTTTCACGCATTTCGAATGTGAAAAGCCTTCGAGAACTAATGATGACAGTCACGAACATCGCCATTGTGGCCTTCAAATGATCGTCTACGTGACAAATGGAATGCTGTGGTCTGAAAATAGGCTCTTAACTAGCGACATGCTACAGTACGTTCAGTTTGGTACAGAGTCACATCGTTCCGCTTTCCCGGTGGAGCAAAGTAATGCGGTGGAATTTTTTGGTATTTGGTTCTGGTCTATGAGTGACGTACGAACGAATCAGTGCTCTGAATTCAATTTGGAAGATATACCGATAATCCGGGATGAGTATAATTTTTCAGAATTCCGGCTACTTACGGGTCGTCTTTCGGACTGCGAAGCGCCTTTGGTTACGGAACCCAATATTCTGCTATGTGACTTGACATTGCATCGCACAAATAGGAGCGAGACACAGTACGAGCTGTCAATACCTAAAGAATATTCTGCATTATTCATGTACGTTTGGAAATCGTCTCATCACAGTCAAGCAGTCGTGAGTGTTACCTTCCAGCGTTCAATAACCCTCAGTTATCTTGCTTACCAATCTGCTATGTCGTTTGAACCGATCGGTGAAACTCTTACTGTTCGGCTCATTGAGCATGTAAACCAGTGCCGACTTATAATCGTTGGTAGCGAGCGGGTTGAGGATTTACCAACCGTGATGTCACATGCCCGTGAAACACAGAGGATTTTGAATGAAAGGAACGAAGGGAGGTCCACGAAATCTCCAAATGGACTTTGTCTTTTCCCACTTTAGCTCAAAATTTTCATCGATTTCACTGTCCGATCTTTGAATGAACTCATTAAACCTGTAAATAAATGTTGTATTTTATACCTTA
>STRG.55806.1
TCCGACACGAATTGTGGATAAACCTGGTGGAGAAGCTGGACCGGGAAGGTTGTTCCATTCGCACTGATAATACCAGGTGACTTCGGAACGTAGACAACCCCTAATGGGTCTGAAACCGACGTGATTCTTACACGTACACATTTCGCGCACGCTGGATAATCCGTGGAGAATAGATCCGGTGAACATCTTGGACGCGATAATTACCAAACTAATTCCTCTGTGGTGCACACAAGAGGACCTGCCACCTTTCTCGTAAATCAAAACAATCACCGATTCATGCCATTCCCTGGGAATCTGCTTGTTATCCCAGGTAACCCGGAGGAGTTTCGTTAACTCCAAGACCAAACCTTTGCCTCCATCCTTGAAAAATATGGAGACAACCCAACCGGTCCAGCGGTTTTGTACCTTTTCAAGTAACCTACCTCCCGCATAACCTCCATTTCTGAAAGAGGGATGGTATCCACTTGCATAGTTTCACTGACAGGTATATTCAGAAGGTCCATCTTTGAAGTGGGCCAACTGAATTGTTCCCTAAATTGCTCCACCTCATGGTCCAGACGACGTGCCTGAGAGGGAATCAGTAAGCCGTCGGATTCCTTGATTAACTTACTTACACCAGGCTCCCGTGAACCGATACTTCTCATCAAACGCCTTCTCCGTTTCCTCACATTTTACAGTCCACCACTGCGCACGGCCATTTCTCAGGCTCTTAGTCAGTTGACGCCTCAGGGATTTACGCACGAATGTGGCGTCCGGAGGAACGGATCTGCAAGCATCCAACAGAGCAACTGATGTTGAAGATATCCATCGTTTGTGAGGCACACTTGAACCGGAGTCCTGTGTGGCATCAGACGCGACATACAAGGTTTTCTTGATCTTTCGCCAGCGTTCATCTGGGTCTTGTACATCCGGCTGCATCGATAACAGTGTAGACAGCTCCGCCTGAAAAGCAGATCGTCAGTTATCGTCCAGAAGCGACTTTGCGGAACGGGTTGTTTTAGCGTTGGTTCGACCACAAACGAGATGTAAACAGGAGTAGAACAAAATGAACGACAATGTTCGTCTGATCCACGCCAGCTGTGACCGGTCACGATATGGTCAATCTGAGTCCAACGTTGTACAGACGTAGAGTTGTTCACACGTTTGCTTTTTCAATCGGGTTTCGTACGCAGGATATAAGGTCTTCGGCAAACTGCTTACTTCTGAGAAAGTTTCATGTTTATTATTTCCATCTTCATTCATATTTTTTTACGATTTGGAACGAAGGAACATTTATAATTTTGTGTACTCATCGTTTGTGTTCACTACTTTACAGCAGAGCCATCAGTGATCATGATCTTGGGTCACAGCCAATCAAGTTTTCAAAACTCATCGATAAAAGCAATAAAAAG
>STRG.70338.1
ACTTGTAGCGTACTACTCTGTCTATATGGTACACTAAATGAATGTCAACAATATCTAAGACGACACTAGCAAACTAAGATGGGCGGAGGAGCGTGCGGTGATAAAAAGGCCAAAAGGGTATGTACATTAAGAATTAAAATGAAACAAAAGGTGTGACACAAACTCACAGTTGTTCAGTGTTCTTGTGATCAGGAAATGAGCGCCGAAGAGCCAATATCCGCCAATGTCTTCAGTTCAGTTCGGTCTGACAGCCATCCGTTGGACAGAACAGGATGGTATTGAGCGAAGTGCCGAGAGACGCCGTAGAAGCTTCTAAAATGTTTCGTTTCTCACAGTTAGTTCCGACCGATATAATTCCAAGACACTGCAAATCAGAAGATGAGACCGTGCCAGAATGAAAGATTTATTTACAGTTTTTTTTTGTATTGCGCGGTGTTGACGACCAAAAGGTGTGTGTGTGTTTTACATTAAAACGTCGGTACAACAAAGGAGTGTCGCATCAAGGGACGTTGAAAATCATGGAAAAAGTCGGAAATGTACAGGTACCTACACAACTCCCCCGCCAGAGCGTTTGTTGTGCAAAATAAACGCTCGATAGAAAAAAAGAAAGAGGAAACGGTTAGCGAAAGAAAACGTCAACTAACAAAGTCTCGAAATCTGACAGGATGTCGAACGTTTCTGCCGGAACGGCGGGTTACCAGGGCTGGTTGTTGCTGTGGTGGTGCTGACGGGTGTGGTGTAGTGTCTGGTGTGATGATAGAGGGTGGATCATCAACAGGAATTGTTGGTGGTGTGTCTGTGGATGGTGATGGTGTCGGTGTTGCTGGTGATGGAGGTTTATCAAAATGCGCGGGTTTCAGTCTGTCAATGGAAACTGTGTCTGGCTTATCGGCTTTCTGAACCACGAAATATTTGTCTGTGCGACTAAGCAACTTAAATGGACCGTCATATGTTGGTGTGAGTGGTTCACGAACAGCATCGTTACGAATAAAAACGAAAGGTGACGAATATAGATCATTATGTACAAAAACGTGTGTGGATGACGAGCGAGTGGGTATTAGACGAAGATGTGACATACGGTCTTTGAGTTGTTGGACAAATTGGGATGGGTTAGGACTGGCATCGGTGCTGGGTTGAACATACTCACCTGGAAGGCATATGGTGGTACCGAAAACGAGTTCAGCCGATGTGCTGTGGAGGTCGTCTTTGACTGATGACCGCAGACCCAATAGAACTAGTGGCAGGTTGTCGCTCCAGTTATTGGGGTTTGGCTGTGATATCAGTGCTGCTTTGAGTTGACGGTGTGGGCGCTCTACCATGCCATTGGACGAAGGATGGTATGCAGTTGTTGTGATGTGTTTACAGCCAAGCAGTTTAGTGAACTCGCGAAACAAAGTCGATTGGAATTGGCTGCCACGGTCTGTGGTGACGGCAGACGGTACACCAAATGTAGCAATCCAGTGTTGGAGTAGTACTTTCGCAATATTTTCTGCTGAGGTGTCGGAAATGGGTACTGCCACCGGCCAGCGTGTGAAACGATCAACAACGGTTAATATGTGGGTATGTCCATTTGATGGTGGTAGTGGACCAACAAGATCGAGGTAAATATGTGTGAAACAGACGTCGGGAACGATGAATGTACTGGGAGGAGAAAAAGTGTGGCGGTGGACTTTGTTTCTCTGACATTGTAAACACTGTTTAGTCCATAATGCAATGTCAGAATGTCAGAATCCATACTGGGCCAAACAAATCTGGCAGAAATGAGTTTGCGAGATGCACGGATACCAGGATGGGAACGAGAATGAAAATGATCGAAAACGATCTTCCTGTAGGAAGTTGGAACGATAGGACGAGGGTTACTTGTAGACCAGTCACATAAGACTGTTCCATCGGCTGAAGGTAGGGGAGAATCCTTCAACTGGAGTGTGGAGGATGTGCGCAGTTAGAGCAAAGATGAATCATCACGCTGGAGGTTTGCCAATTCCGTAAGATCGAATTTTGTCTGCACCGTGTTGATGTCAGGTCTGGATAAAGCATCAACCACAACATTATCAACTCCACGCACGTAGCGGATGTCTGTTTTGAACTGAGAAATATAATCCAAATAGCGGATATCTCTGGGTGAATGTCGGTCAGGCTTGGCATGAAATGCGTGTGTCAGGGGTTTGTGGCCAGTGTGCACACGAAATTGTCGTCCTTCCAAAAGGTGACGGAAATGACGGATGGACAAGTAAATAGCAAGGAGTTCACCAGAAAATGTGCTGTATCTTGTCTGTGCCGCCTGGAGTTTTTGCGAGAAGAACGCTAAGGGCTGTAATTGGTTGTCCAAAAAAGATTGTCTTCCCAGAGAGATTCTGTGCAAAATCATGAATGTGTGGGATCGGGTACCTGTCGGGGACGGGGACGTTATTGAGAGCACGGTAGTCTCCACAGGGTCTCCAATCACCAGATGACTTTGGAACCATGTGCAAAGGCGAGGCCCATGGGCTTGAAGACGGTCGAATGATGCCAAGATTCATCATATGTTCGAATTCAAGGCGTGTAATGCGGAATTTGTCGGCGTTGAGTCGGCGTGGTTGAAAGTGGACAGGTTGGCCTTTTGTAGCGATGTGGTGCTGCACAGCATGAGAGACTGGGTCGGTGAACTGACACGGTTTAGTGAGGGATGGAAACTCCTTCAAAATGTCAGCAAACGGCGATTGCGGGATCGCCAGCCGAATACCCAGGGAGTTGGTGCATTTACCAATGCCGACTGCACAAAGCTTGGTTGTGGTGTCTACCAGCTTGCGATTTTTGAGGTCCACAGTTAGGCCAAAATGTGAGAGGAAATCCGCGCCAATAATGGGAGTCTGAACATCCGCCTGGATGAAAACCCATTGAAAAGAGCGTCGGAGGCCTAAATCAAGAGTGATGGACCGTTGGCCGAATGTCGCAATAGTTGTTGTGTCCGCTGCTTGCAGTGTGAAGTGAGATGGTTTGAGGCTATGATGTTTGGGTGGGGGGATTACACTGATCTCGGCGCCGGCATCAATGAGGAATCGAAGGCCACTGGATCTGTCAACGATATAAAATAGGCGACTTTCATGTGGAGGGCCAGCCGTAGTCGTCGCCGTTACTGGCTGGCCTGGTCGTTTGACTGTGAGGTGGAAGTGCGGAATGAACATGGAGGATCACAGCGGCGTGCCTGGGAGCCGAATGTGCGGTGGTACCAACACCAGGTTTGTAACCGGCGGTTTCCGGACCGTGATCTAGGTCGACGAGGTACTTCGGCGGACACAGGTCGATGATTAGTTAATGTGTTGCACATTGCACCGACCTGATTGCACAACATGCGAACGGTTTCTTTTAGGTCCGTAATATCCTTATCGATATGAGAGTGATGGGATGGGGAAGCAGGACTGCGAGAAACGTCGCCACAGCGATCTGGGGCAGTAACTGGTAATGTCATAGGGGATTCGTGTGTCGGAGTGGTTTCGGCGGGTGATGTCATGTGAACACGTGGTCTACCAGCCGGGTAGCATTCCATTATTCTGTCGGCGTGCTGTGCAACTTTGTCAAGAGGAGTAGTGGGTTCCAGCATTGACAGGACCTGCTGCATCGGGAGAGATAGTTTATCAACCCATATCTCCCTGAAAATGGCGTCGTCCATTTGACGTCCAGCCAGTAGCGACCGCATGTGGCGCATAAGATGGGACGGAGTTTGGTCTCCGAGCTCCACCGACGTGAACAGCTCACGGAGCATTTTTCCGGCTGATTTTCCGGTACGCTGAATGACTGCCTCCTTGAGCTTCGTGTA
>STRG.69887.2
GAAACCTCTCATTTTCTTCATTGTACTGTTGTGCGTGCTGCATTCACTAGAAGCTGGTAAGTGAAACTGGAATTTATTTTCCACACTTGTCGACGTTCTACAGAAATCAGGAAAGGATAGAATCCCAGTAAATAACATACATTATAGCATTTCAGGAACTGTCAGTCGGTTGTTTTAGGTAGAATGCTTGTTCCCTGTTTTTGAGTGGCTGATAAGCTAATTCATGCTGAATAGATACAATGATGTTCCAAAGTTTTGTATTTTTCCTATGATCAGAAATATAGCAAGAAACAACAGTTGAGTCGAGTTAAAATAGAAAGAGATGGGAGGATAAAAATAATATCACAGCAATTGTTTCTTAATTTCACGAACTGTTGGGTAGAAACATTAAAATTTACCACTTTTGAAGAAATTTATGTGTAGAGCCAATGAAAAGATTCAATCGAAATTGATGAATGACAAATGATAATTATCATTATAATCAAAAGAGTGACAGGTTCATAGCAAACGAACATCTAACCAAAAATTGTATCGATAAATGGAAGATATACTGGAGAGTCCTGGATGTAGAGTCCACAATGCCAAGTATATTTTTGTGACACGAAAATACAATCGAGGCGAAATGGCCGCTCACCGGATTCCGCCTATGGTGAAAGGTATTCTTCATCCGCACATCATCATCTGAAGCATAGTCCTGAATAATTGAAAGGTCGATAGGGAAAAGAAAGCAAGAGGAAGTATAAAAAAGAATACGAAAAACAAGGAATACAGATTTAAAGAAATGAAACTAAATCCCAAAGAAAAAGAATTGTTTCAAAAAAAAGAAGAGAAGAAAAAAGCCAAAATGAGGAATAAGGAGAAAAAAAATTAGGCAGAAAAAACAAGAAAAAAAGGGAGAAGAGAGAGACAAAATGGGAGAAGAGGATAGAAAAAAAAAGAAACGGAATCAAAACATTGGTATAGAATATTTCACGGAAAAAAGGGCGAAAAAAAAGAAAGAGTTCATGGAAGAAAAACGGACAAAAGGTATAGCGAAGGAATCAATTCAACGGCACTGAATAATTCACGGATGGGATAACTAATAAGTTCAAACACGTCGACTTTTGAACAAAGTGGTTTGATGAGTCTGTGTTGTTGTCCAAATTTGATTATTCCGTGTAGGAGAAGGGGCGATCCGTTTTGCAATTGTTCTTCCACGTATAATGGACAGTAGGTTTGGCAAATGTGTTCGTTTATTGGTACTGAATAACTCACGGATGGGATAACTATCCGATTGCACGGTTTCAAATGACAAATGAATGACCGACAGATGAATGAGAGATGAATAGTCGGCCGTGATAACTTAGTCTTACAGTTGTTGATAGCATATGTTAGAATAGAGCACTGGAATGATTTGATCACGGGAACGCCTTGTATGGAAATTCTATTCATTCGAACTATTCAAACCACATGGAAATGCGCAAATCTCTCTCTCGTTCTCTGCCTCTCGCGGCTAGAACACATGTGAGTTGCATATAAGGGAAGAGAAATTCACTCAACCTACTTTCATTCTATATTCTCTTCTTGTTCAGTAGATCCGAAAAAACCTGATGACCAAGTAGATCCGAAAAAACCTGATGACCAAGTAGATCCGAAAAAACCTGATGACCAAGGAGGCACTTCGCAATTCAGTAGCCACATATCTGTTATAGCCGTCGGGCTGACATTTTTTGGAATGCTTTATTAGCCAACGGATGCATTATCTTCGAGAACGTAAAATTTTCTTCTCTTTATTATTTCATTATCATGAGCACTGTCTGCTGTAACAGTTGTTCCAGTCGGGTTTTCTAACAAGAGATTAAATAAATTGTCAGTAAAACGG
>STRG.53531.3
CAGGCGGCTAGTAGTATGGAGCATAGCGATTTTCGCGCTAGCAGTAGCTGGTTGTGTAAATTCCAGCAGCGCCATAGTATTTGCTCAAGATTAATCATCGGCGAGGCCTCAGAACTGTCAATTAAAGGGTAGTCGAATTTGCTGGAACGCGATCTTACGGTGTACAAAGATCATCGTTCGAAGAACATTTTTGAGGCTGCTGAGACCGATCTTTATTTCGGAGCCGTCCCAACACGCAGTTTGGTTGTGAAAGGTGTAGCGGCAATCAAGTTTCTATACTCATTACATGTTTGAATGTGAGTGCGATGGAAGAGGTATACCCCGTGATCCCGAAGGCTCACTGCTATTAGGTATAACCTGCACCCTGACCCTACCCTGAGGCCAAGTCGAGAACCACATAATGTCCCAATAGGTCCGATGTGGTAACAAACTGGATACCAGTGAATTGCTGTCTACCACAACACGAGAAAAATGACCGTCTCGCATTACTTACTTTTTTTTACTTTTACGCGACTATCTCCTGCGAGAGGATAAGTCGGCTCCATGGATATCACGGACCATTGCTGACCACGCGCGGCGGTCGGAGGCGAGCTCCGTACAGATCCTCATCTAGTCCTTTTTCCATCGCCGGGCTCCATAGACTGACCGGAGGCCTAGAAGTTCTACGTCTTTCTCGATTGTACTGGTCCACGTTTGAGCTGCCCACCAAGGCGACAACGCCAACCAGGGCAAGGAGTGGGGCAGAGTGTTTGCTTGGTTATCTCTGACTCGGGTCGCCGAAGCATATGGCATCGATATCAGAGCATCGTCTCCTTAACTCGTCGTTGGACACCCTGTCGCGCCACTTGACTTTGAGGATTTGCCGCAGGCACCACTGGTCGAAAACCTCCAGCCTTCCGGTATCCTCGGCTCGTAGCGGCCAGGTTTCGCAGCCATAGATGAGTACGGGCCGGATGGCAGCACGGTAAACACGAGTTTTGGTTCTTAAGCTGATTTCACTGCGAGTCCACAGCGTTCGTCTTAGCTGAAGAAAAGCTCTCCTGGCGCTGTCGATCCGTAATACCACTTCATCTTTTGCCTGGCCGTTCGGAAGCAGAGTTGAGCCGTTTCGCATGATGCAGTGCTACTGAGGAAATGCTGAAACCACTAGTCATCGGAAAACACAAGAGTCGACGATGCTTCAAACGCGTAAACCTGGCGCTGGTTGCAGTTGATTATCACACTAGAAGATGAGAGTGGATGATCGGATGCACATTTCAAAAATGGATTCGAAAAATCACTAACCAGGAGCGACGATAACTTATTTTTTCTCTCTCTAGATAACCGTTCAGCTCACCACTCTTTGCAACTAAACAATGCTAAGTTGGCGTTTCTGCCACCAAAAACATCGGCAAAATATCAGCCTTTGGTTGCGAGCATAATCGAAGAAATTAGGTTGAATAGCAGGAAAAGGCGTCTGAAAAACGTAACTAGCGGATGGTGGTGTTGATAATCTTACCTACACCTTTCGGACGTTTTGGTGAGTGCTGACAACTTGTCTCCGTGTTTCATCCAAGTTTTGTGCAATTTTCTAAACTTCTCGCTCAAGAATGAACACCTCCGAGAAGCGAAAAAAGTTTGTCGGTCCAGATGATGTTCGATCTAGAGGAGGAGGGGGGGGGGGCGCACTGTACTAATAATTTCACTTTTTTATTTGCAGCTTTTTTAGAGCGCAGTTTCTCCACCACAATTTAATTTAGATAGACTTTGTCGGTGCGTATACGAATACAACTGAATGGTCTTAAAATGCAATCATTAATGAGCAATGGAAACGCTCATTCTCGTTACTCTTGGACCTTTCCAAAGTTTTTGAGCTTGTCAACACTCCGAGCCGAACAGTCCGTACAGTTTTTGTTCCGCTCACTTCTTAGCGTGTACGTTTGCATTCTGGTTCTATTGGACGTGTTTTATATTATGCCGGTCTTGTTTTCCGGCTACGGGGTGGCTTTCATTGTGTACTTCTCGATCGGATTTTATCTGCTTGTTGGATTTGTTTACAACGCGATACAAGTTGTTCGCAAAGATCCAAGCATTCGAGGTATGCTACTGTCGAATAAAGTGACTCGACACTGGACTTACTGCGTTTCCTGCCAATCTCCACGACCACCTAGAACCCATCACTGTCATGTATGCAACATTTGTGTCCTGAGGCGTGATCACCATTGTGTTTTTCTAGCCCAGTGTATTGGCTTGGCCAATTGGCATCACTTCTTCTCGTTGCTGGTTTTCGGTGCATTCGGCGCCGCTTTAGCGTCTCGATTTAATCTGACCTATGTGTTTCACAAACACTTTCTTCCGGATGACTGGTCTGTGGGATTTCGCGTCTTATGTATGATCGCTCCGCCTGGTGCGTTCTGGATATTACGTCAAATTACTTTATGGCAAACGTTAGTTTTCGCCATGACCACCACGTGTTTATTATTCTGCTGCTTCATGTTTTCATTCGGGTTTTATTATATCTCGTTGATCAGTTGTAATGAGACACTTTCTGATCGAACTGCTCGAAACAAAGCGTTGGCCGTTGACCCTTCCTCGCGGACCATGGAGACCGAAGCAATTCTAGCTAACGCCACTGCCCATATCTATGACGTGGGATGGAAAGCGAATATTTCTCAGTTCCTGGGCCATCACTGGTTTCTTACTGTACTGGTACCATTCACTCCTTGTACTCTCACCACGGATGGACTATCGTTCCCACGGTCCGATGATGTAAAGTGTCGTTGAGATATGATTGTACATTGTAATGGACTGGTCTTCTGACCTTTACTTTTTTATTGTGTACAAATTAGTCTTTTAGCTCTGATATAAAAAATCGTGCTATAAATCACCTTGACACATCATATGGCGCATTGATTTGTTACGTTGGACAAATCACTTCGTTTTTCGTTTGTAGTACTAGTGTTT
>STRG.34933.4
CGTGGGCACATATTTCGCCACATATAAAGCAGCTGTGTAGACACCTTTCTATATTCGTCGTTGATCAACGTTGGAACAGCATGTATATAAGCGAGATATTATGTGCACTTGTTTACATTCATTTTATATACAAAACATCCAGTCTAACTTGTGAGTGTATGATTATTCCCGTCACACGTTATTCTTCATTTGATGAACCAACTTTGAGAACTTCAATGACGTATTCCGTCTTGAATCCTTCTTTGTATTTCACACTAGACAATGATTGGGACATAATTGACTTTGAGGTCGATATTTCAAGTCAAACAGGCAGTGAAACACCAGTGCAAAATATGGGATATTTTCTGAACGCCACTTGGAATAACAAAGACGTCTCGGCTTGTGAATTCAAAATTACAAACTAACCTCCAAATCTCTTCCCTTGAAGATTTCGTCACTTGGTTN
>STRG.9212.1
GGCAATATTGCGTTGCATTCGACGTGATTCATTGATGCCGGCATTGGTCTTGATGTTGTGAACAACCTCATGTGAGGGAATCGTGGAAAACAGAGTTGTAGCTTGCTTACTTACTTTTACTCTTACGCGACTATCTCCTGCGGGAAAAATAAGTCGGCTCCATGGATATCACGGACCACTGCCGACCTCGTGCGGCGGTCGGAGGCGAGCTCCGTACAAATCCTCATCCAGTCCTTGTTCCATCGCCGGGCTCCATAGACTGACCGAAGGCCTAAAAGCTCTACGTCTTTCTCTATTGTACTGGTCCACATTTTCAGCTGTCCACCAAGGCGACAACGCCAACCATGGCAGGGAGTAAGGCAGTGTTTACTTGGTTATCTCTGACTCGGGTCGCCGAAGCGTGTGGCCGAACCACTGAAGTCGTCGACGTTGGAGGAGAATGGGGAGAGCATCGATATCAGAGCATCGTCTCCTTACCTCGTCGTTGGACACCCAGTCGCGCCACTTGACTGTGAGGATTTGCCGCAGGCACCAGTGGTCTAAAACCACCGACCTTCTTGTATCCTCAGCTCGTAGTAGCCAGGTTTCGCAGCCATAGATGAGTACGGGCCGGATGGCAGCACGATAAACACGAACTTTGGTTCTTAAGCTGATTTCACTGCTAGTCCACAGCGTTCGTCTTAACTGAAGAAAGGCTCTCCTGGCTCTGTCGATCCGTGATACCACTTCATCTTTTGCCTGGCCGTTCGGAAGCAGAGTTGAGCCCAGATACTTGAAGGAAGGGACGTATTCGACTGGTTGGTCATCGATCGACAGTTGTTGAATTGTCGGGCCCAGATGGGTTGTGAAAGCTTTTGTTTTTATTCGAATTTACTTCAAGTCCGATGGACTTAGCGAAGGAATTGATTCGGTCGAGGATTGGTTGTGGCGTAGAGGTGGAGTCTCCAAGCATGACAAGATCATCCGCAAACTCCAGGTCCGAGATGTATATTTCCTGACTAAGCTGAAAGCCAGGGTAGTTGTGTAATATCTGTCGCATTGTCCAATCGATGGCGTAGTTGAACAGCACCGGTGTGAAGGGACAGCCCTGCCTAACTCCGGTAGTGAGTGTGAACTCGCGGGACTCTTCAGCGTACACCAGTTGTCCAGTAGTACCTCTTCAACAGCATTAAAAGCTTATGGGGCATCCCATCGGATTGGATTATGGTCCGAAGAGACTCGCGATTCACCGAATCAAAAGCTGCCGGGAGTCGATGAAACAAGCTGCCGTCGGATGCTGCAGCTTATAGCAATGATCCAGTATTCGGCGCAGTGTGAAGATTTGATGCACACAGCCTCTGTCACGGCGGAAACCCCCTTGGTTCGGGCGAATGCGCTGGTCTTTTGCCTCGGAGAAACGGGTTAGTAACAACGAACCAAAGGTCTTTGCGGCCACATCGATCAGGCTGATCCCTCGGTAGTTCTCATATGCCGATTTATCACCTTTCTTCGGAATGGGCAGCAGTATGGACACTCCACAGTCGGGTGGAAATGCTTCCGCTCTCCAAATGGAACCAAAAAGTGTACACAACCTGTCAATCAATGACGATGAACATGCTTTATACACTTCCGGGGGGATGCCATCTTCCCCAGCAGCCTTTCTGTCTTTCAGTTTGTTTATCATTTCCGTGATTTCCGCGGTATTGGGCGGGTCACAGTTGCTTTCGTACTGGACTAGAAGGGTTGATATGGGTTGGTCCGTCCGATGGTCCGTAGGCCGGTTGAGCAGCTGACCAAATTATTTCACCCATCGGTCTATTTTCTTGCTCTGTTCGGGAATTAAGTTCCCTGCCGTGTCACGAAGAAGGGAATTTTGCTTACAAAACCTATCAGAGGCGTTCCTAATAAGGCGGAACAGTTTACCGAAGTCATCAATTCCGGACGCAGTCTCCATTTTTTCAGCTATTTCTATTCAGTATCTTTTGCGATCAGCCTTGGCGGAGCGTGTCGCCTCTCGTTGCAGTCTGCGGCGTTCGGTACTACCTGCCAGTCGCGTT
>STRG.50776.1
AAAAGTTGGTTCCCGACAGTTTTACGTTAACCGATCGACCCTCTCAGCCCATTTATTCCGTAGGGAGTATGGAAGACCACTAAATACACGTTTCAGGGTTGCCAGAGAGTTGAGATCGGACGTATAATTCATCTGCTTGACAGCAATCATGCAGCTCTCCATTCTAATGGATAGCGTCGACAGTGCTTCTGAGTCCAAGCTGCTGGTGCGAAGTCCTCTAATTAAGCCCTCTAGGAGTGATCGCATTACCTCGTGCGGGCGGCCAAATAATTCCTTTAGTATCTCACAAGTTCTACGATATCCTTCGCTGAGAGGCAGCATCACACATTCCTCAATTGCTTCCAGAGCCTCACCCTTGCAGTAATGAAGCAAATACATCAAGCATTGGCCGTCATCCATGATCTTCGAGGGGACATGCACATGAAACTGTCGAATGAACTTCCAGTACATTGCTGGCCGACCAGCAAACGAAAACAATTCTACTTTTGGTAAGTCCATCCTACCCACAAAGTGGAAAGCACCATTCCATAACTTATGATTAGTGCCCTGCCTATCGGCTTTTTCGTCTCCCTGAAAAGCAGTATCTATGAGATCATCACAAATCGACCTCGTGTGCATCTGAACGTACTCAAGCACTCTTTTATCCGTTTGAGTCGTTTGAGTCCAAAGATCGCACAGACGCACTTCTTTCTAACCCCTCTGTGAGTTTGGCGATCTCCAGCTCTTGCTTAACTCATAGGAATTCTTTATTCTGGCCTTCTTTAAAAGCCTTCAAATCCTGTGCTAGTTTCTCTTTAAGGCGGCGTTCCCTAAGTTCGACAAGCAACAAATTCGACTAAGAACGAACGACTATGCTGACTAGAGCCTGTAACCCTGGAGCCATGAACAGAAAAACTATCAGGAGGGACTTGCCGGGTTCCAGCTGTGATCTGATCCGATCCGATCCCATTTTCAGATCGGTTGTGTCCAATGGTCACCTTATTGCTCCTTGTTGTTCGCATCGTTCCA
>STRG.8539.1
TAATTATTTGCTAGGTTTACTGAAACTGGAAGCAATAATCCACGGTTGAATTCCAATTCTTAAACGGTTGAGAAGAACCAAGAAGAAACTATCAGGGACAATTTCGAAGAATATCACGCTGCCTCAAAAACGTTACTGGATTCACCAAAGAGATAACTGAAACGCAAGTGCTGGCTGCTGATTGGTTAGTACCCAAGTAGAAACAACCAATGAGAGCGGATGATCAAGCAGTGTCCTTATAATTCAAATTGGCTGTATCAATTACGTATTCCTATGTCCTTATCACGACCCATAGTCGTCCTTTCAGTGTGACAATCCCACGGCCTGCAAAAACAATGACATAAACAATCAGGCAATGTATTTAGGATTTAACTACATTATTGTGGCGGTGTTCCACATCCTACCCAATGCCTTGGGATTATACCAAGACCATATCGTGCAATGGGATATATCTAATGTAATGTTCACAGGACAGAACACCGTAGTGCACGTCAGGGAAGGTGACAATCTCATATTCACGTGTCTGAAAAATCCATCGCAAAGTTTACAGCTACTTTGGACTACAGTCCAAAAAATCATTTCCAGACAACGTTTACGGATGTCTATAACACGTGTGATCCAATGGACAGAAAACTTGTTCGTCAGCTCTTCGAATGTAAACAAGGAGAGTCCAATATTGATTTTATTTTGAAAGTCAGTCAATTCTCCGAATTAACTGGTACTCCACATTATTTGCCGGGGAAACCAGTGCTATTTATTGCTCAACCTCCTTGGTGTTCTACAGCTAACATAAAATTGGCTACAATACGTGAAGAGGATCAGAATATGTTCATAATAAAGAACATTAATTAGGACTTTTGTCCGAAGTCATCGAAAGGCACCGACAACTGTGATTCACTGCGGGGATTCTGTGCTTATTTTCAGCTTGATGAGGAATAAAATATGTCGGAATTTGCCAATCATTTTTGTAGTGGTAAGTGCAATTTCTTAAGTGGACATCGCATGAATCGAAAGCAAAATGCTACAACGAATGCACAAGGTACCGGTCAGTCTCTGATAACTCATTTTTCAACTGGATTTATAATATTGTTCGCAATAAAGCGAACTCATTTCGCTCTTAGCCGAAATTGTAAGTACTAATAGCGAACAAAACAGTAATCTGAATTACCGTTTGGTAAACGGTGCAAAGTATTTCCCTTCTTCGATCTTCCGGATCAGTTAACTATCTGAATACTCAATCGATAAGCAGGACTGTTAACCAAACACTGAATAAGCAATATTTTAATAGTTCACCTAAACAATTCCTAGGCTAGCGGCCTGAAACAATTGTGACTAGTAATTACACACAAACGTATATACCTGAATGTATATATATATATATATATATTTATATATATATATATGTCATTGTAATGTATGTTTACTATATCACACATATTTTATGTATACGCTAACAGGACACCAGGAAGTCTACGTAAATGCGTCACTAAGCACAGTTCTGCTGTTCATAATCGTCAAATTGTATCAAGATAAATAAAGCTCTGGCTATCTGGGATTTATACCTTAGGTGAAGAATTTCGATGCAGAGAAATAGGTTGTAAAGTCAAAAATACTATACCGGTGATCCCCATCTATCTCAATCTATCGTAACTTGCAAATTGGGCTAAACATTCTGGTTAAGTTCACTGTGCGGGCAAAGTGAAATAATTGTGAATACAGCAGTCGCCACCAATAAATCTGTCCCAGCTTTTAGCCAAGCACCCTGGTGCACACAGATGCGAACAAATAAGCGCGTTTATGCAGGTACACGGAAACGAGGTGATCAGCGAATGCGAAAACGTTCCGTGTTGAACTCCTTTGGGAAATTTGTGGCAAAAATATTTTTCCATCTCATCTTTATGCAAATAGTTTTATCTCAACGAACTGTGAACGTCTATAGGTTGACCACACCGCAAAGGTTTTCTGTGCCCCAGTAATCAGAATGAAGCCACCAACCCGGAGAGTTCTACGTGAATTGAGTTGGGCTATTTTGCTTTGCGCTTTCTACCACATCGTATTCGCATTTATATCCGCCGGGGTTGAACGTATTTACCAGATACATATTACGCAGAGGGTGAAAACTGCCGCCCATGAATGGGGTATTTATTGAGCACACAAAAATTATCGTGAGGTATACCGCCTGTCTTCACCAAAGATTGCGTTACGTAATTCGATTCAGTTGATACCGTTAACAGTGATTTCATAGCAATCGTTAGCCAGTTAAATTTGAGTTACCGAAGTTTCTATGCTCATTGATTATTAGCTCAGAATTATATTAGCAAAATAACGAATATGAGAGGACAAACTATTATGATTGCTTTCATCATTTGTGACTGCATCATAAACCTTAAAAGAGTAGTTCTTCGGCCAAAGCGTCGACCACAAGTGTGCCTAGCGAAGGGAGTACAAAAAGTGCAAGTTTGAGGCTACAATTTGTTTTCGAGGCTCTACTAAAGATCACGGTTGAAGTAAGGTGGGCCGGAGAAAGATTTTTCCAGTCCTCCCAAATGTACAATCTGCATCCAAGTAGCATGCTTTTATTCTCCAAAAAATCTATTGTTTTGGAGTGATTAAGAAAGATTCACTGGAAACCTGGCGATCTAAGTATTTTGTAAGTGTGAGAAGATGCGGCGGCATACATTGCTCGGATTTGATTTTTGTAAATACATAAACATTTTTCGTTGTTATCCATGCCCAAAATGGTGTTACAACCGGAAGCTTCCGGTATGAACAACCATGTAACTCCTGTATGTCGTTGTGCCGCAGAACTCGTGTGCTTTATTTATTGAATGTGTCAAGAATTCCAGGGAGGAAAGTCTATCAGAGAGGAAGACATTTTTTGCTGCAGTTTTATGCGCGAACTACTGCGCCCCGAAAATGTTTACTGCGTTTTGGCCTTTGACACATGAAATATGCGGATGCAAATATTTTATGATGGCGAAAACCAGAGTATAGTATCGATTAAGTTTCTAGATACTCTCCGTAGACCTCGAAAAAAATTGAGTCTTTATTTCCTCGCAATACTAAGCAACTTTTTCCATTTGCACTCTCAGATATGGGGATGACGTAGTTATTTAGGCAGGTTTTATTCTTTGTATCATAACTGAGCTAGTGGAATCTCTTTGTCTTCACGAGTATAGATGGGCCCATAAGATAAGTGCATATATCTTTCTAATCAAAAATTAGATCATCAGTTCACAATAGGATAAATATACAATATTTTATTAACATCTGAAATTCTCTCAATTTCGTGCCACATAACCCTTGAGATTTTTGAACGAGTATTAACACAATATTTGCAGAATTTGAATTATACTTCCCTCATTGTACTACTTTGTAATTAAAAATGATTATGTCTTTGTTGAATATCCACCTTCGGGTTTGTAAAGCACAGGCTTGACTAGACTTGAATATCACAAAAATGTTTTTCTAGATTCCTATAAGAAGTAGTTCAATACATTTTATAAAATCGTAACTACTGCGAAATTACTGAAGACCACTTGTCAGTCACTTTGTTCCTAACATAAGGAACTTACCTGGGATGTGTACGTAAATAGTCGCAAACAACGGCTAATGCATTTGTAATTCAGTGTTTTTAGGCGAGCTCATTCTCATGGATTTGGACCCTCTGGATTCCCATGAAGCACACGTTTTACAGCAAATCCTTGTTGATTTAAATTATGACAATTGAGCTTTTTGAAGGAAGCTTTCGTAGGTTCGCCTACCGGATGAGCACACGGTTAAAAAAGCACCGTAGTTTTACTAGTTTAGACATATGGACTAAACATGGGGATTCGTTAGAACCGTGTTTGACAGAGCTCGCACACTCCTCACTCCACATATGGGGAGCTCTGATGTGGGATTGCTAAAGAAAGTGTTCCAATCAATTTGCCACCGGCTTGATTTTAGCAGCAGCTAGGACTTTCCGTCGTAAGTGATTTGCTGGAAAAATACCAGATCGTCCATTTCACTGCTTTCTTCGTGGAATTTATCTGACTTTTGTCCAGCTGTTGCGATCCATTGCTAGAAGCCTAATTTGTACAAAAGAATATAATCACTCACTTCCCTGTTATTACCGTGGTGAACCAAACACTGTTTTTGTAAGCCCATCAGTCGTAATGCTGTGTTTCCCAGCATAATGATTAGTTGAAAATCGCAGTCGGATAGAACCTTCAGAAAGATCGCTCTGCTAGTTCTGCATGTGAGGTCGTGGATCCCTGCAGAAATACAAACACTTTCTGTCCATAATGTGGCGTTTTTTAACCAATTGAAGCCTACTTTACTAAGAATCGGGCGCTTCATATTCGCAAAATCTGAATTGGTTACTTTTCTGCTGCAGAAATGTTACACAACGGATTGACGTCTATGTTTTGCAGAAACGAGATTTCTATGGAATAAGCCAAGGGCGATCACCTATGGGCTAGGCAAAATATGTTTCCTTTCCTTAGTGGCCTTGTCGGAAAAACAAACGTACGAATTTCGTGTTAGATAAGTTAAGTGCTGGTTACTTTCCAGCATGGAACTACAACTGACATCCTTTTTTCATACAGGATTCAACAGAGGACAAATGATTTTTGACAATGTTTGCGTTTCCTGAAATGAACTTCATTTGTCACAGAAGTAGGGAATAGGCTGTTTCAGAAAATTTGATTGTTGAAGCCTGGAACATTCAAATTTTATTCGCTATGGGTGTCCTAAGGAGTGAACCAGAACAGGAAAACACAGCTATTCTACTAGGAAAAGGGGCGGAAAAATTTAGTCATCAGTAAGCATATCTCCCATAGGTAACCGTACACAGACGCTTCCCTGGACGGAAGCCAATTTGATGAATTCATTTCGGACAGGCCTCGCTTTCGGTCATCCTAAATTGTTCCTTTTATCCGCAGCTCTAATTTTAGCTCACATATCTTGAGAAGCGGAAAACGGTAACATTCTATGATTACGTAAATGTTCATGCAGTCTATCTATTACGCGGTAGTCGTTCACTTATGACCATCTATATAAATCTGTTCAAGCTCCTCAAAGCTAGTAGAGTATTCTTTGTAGCGTTTTGGCCATCGAATCCTAGAAATGATAGGGCGATATTTGTAATCCTTGTTTCTGTACCCAATCCAGTAGGCTTAAAACCCCATAACCTATTTCACTTACAAAGAAATATCATTCAGCTTGTAGAAGACCTCTCCATAGAATACGATTAGAATTGAATTTAGCCATGGACATGCATCCTTTTATGATGTGTGTCAGTCCTACTGTGTATTTGGCTAATGAAACTTAATGGCCTGACGATTGTACCATGAATACATATTGATATTTATCATTTCATTATTATTCCATCAACTTTTAGATTCTTTGTTGAATGTTTCAAAACAGAATCAACCTTCCACATCAAAAATAAAGACTAATAATCATGAAGTCTTATCTGTGAAACATCAAGGAATGAGAAATCCAAACCAACTGGCCGAAAGATCGGATTGGAACAATTACCGTTTTCTTCTTCTACCTGGCTCACTTGCTCTGCTGACTCTTGTGGGTATGCAAATTGTTGTCTGCACCTTTTGGCTCCCAAAGTCAGTGAAGCGATATTTTCGTTGTTTCGCCAGTCGACAAAACACTGATGATGCACAGAATGCAGTGGAAAAATACGGTAAAAGACAACCCAATTTTGAGGACCCGTCAGAATATAACCACAGTCAGATAACAACCGAGGTGGTTGGATCGAAATCTGTTCATCTCAGTCGATTTGTCGCATCAGACCATCGGTTCCCGAGTGATGATAGGACACAATCAATGTCTGCAGTGATAGTCCCACAGTGCTTTTCAAATGGGTCTGATACGTTTCCACACATGCTCAAGATGAACAGATGCTCAATAAAAAATAACGTTGTGAAAACGTACCCATATGAACCTGTTTCCGCAAATAATGTTCCCACAAAAGGATTGACCTCTTCAAGGAACAGCAATCTAATAACACCGAGAATAAACTGTACACTATATCACCCTGCTGACTCTGGTAACGGAAATTTCATGTATTACCATGTAAAACCAACAATGGAATCCACTCTGTGGATTCCGTGTGCACATAAATCATCAAAACCGGGCAATATGAAGTCAACCATCCGATTTACTAATTCACCGTGATTACCCTGAAAAAATAACAGCTGTGATACGCAGGAAACGGAGAATAGGTATTGAGCAATTTGAATTTTCTACCACGTTACCCTCGTAATTTTATACAATGACTAACACGTG
>STRG.54923.1
TTTGGCCATACAAAGGAATGGACGAATGGAGTGAAATGCATCCAAGGGGACTAGTCCCCACTGATTGATATCTAGTCGGCATGATTTCAGGGAAAAAAGCATGGCCTTCCACAATGTGTTGTTGAGGCGTTCCACTTGACCATTTCATTGCGGGTTATAAGCTGTAATGTGGTTAGTTGCAATTCCTTTGGTGTGTAGAAAGTTCTGTAATTCAGCAGACATGAATGAAGATCCTCGGTTTGAGTGGACGTAACGGCATTCCGAAGATGGACAAAGGTACAATAGACTGTGGAGCTGGATACATCAAGGCATGGGTATGCAAAAGGACAGCGCGAATATTCATCGATAACAGTAAGAAAAAAGTGATTTCTGGTGTTGAATGGCGAAGGTCCTTCGAAGTCATTGCTAAGGTGCTCAAATGGATGGCTTTGATTAAGGGAATGTGCGGTAGATGGAAACATTGAGGTTTTAGTTCTGTGCGTATCTGTCCTAGTGTCATCAGTGGTATGTGGTAGGTTGCGAGACCTAACGAGGTGAACCGTATGCGTAACTTCGGGGTAACGTAAAGAGTCGTGAAGAGTTTTAAATGTAAGCGAGTTGTGGCTCCGCAGAATCTCCGAGGCAGCGTATCTGTGGCATGATTGTCCGGTCCAGGGTGGAAAACTATATCAAAGCAGCAATCGGAGAGTTATAACCACCAACGCTGGATTATCTCATTTCTGATTTTACCCTTTGGTTCACTGCTAAACACAAGGCCAACCGACCTCTGATCCGTTACTAGTTTGAAGTGAGTACCTACCAGAAAGTGTCATCCTTCCTGTAAGGCTTCTACAATTGCACAAGCTTTTTTTCGACAGCGGAATAATAACTTTTTGGGGAGACCGTGTGCGAGGGAAAAACACAATAGGTCAACCATTTTGGTTGAGGGAGGCAACGATTGCGATATCGGACGCGTCCTTTTCTACCCCCAGGGGAACTCCTGGGTCACCAGTAACGCAAGTTGCGGGCTCTATGTCCTTTTTCAGTTGCAAAAACGTTTATACGTTTCCCGGTAAAAAGAATTTGCGGTTTCGAACGAGATGGTTGACTTTATCGAAGAAACGTAGGATTCATTGTGAGTAGTAGGCAAACATTTCCACAACACGTTCCTATGATTTGCAGTCAGCTGGTGGTATTAGGTTTTGTAGTGGTTTCAGTCTTTCGGGGTCAGGCTCGATGGTCCCTCTTGACACTTAAAAACCAAGAAGAGCTAGACAACCAGTTTAGAATGATGCCCTTGTCGTCATTAAAGTTGATGTTATACTTTTTAGCTACAGCCGGGATTTTCGATTTGTTCGGGTTGCGTTGCTGCTCGTTTTCTCCACAAATAACTAAATTTTCAACATAAGCAAAGGTGCCGGAAAGTTCGTTTCGATGATGCGGTCTGTTGTTCTCTGGAAACATGCAACTCCGTTAGTAACTCCAAAAGGGACTTGACAAAATTGGATTCTGCTAATGTGCACCTTTTAAATCGAGAGTGCCATATACTACATACTGCGCGATCTTTGTGATTGGTTCATCGATACTTGGAAGTGGATAGACATCAATAAACGTGTATCGATGGTGGTAGACAGCATTTCACTGTCGTCCGGATCGTTACCACACCTGATCTATTGGGACCTTATGTGGTTCTCCACTCCAAGTCTCAGGGTCCGGTTGCCGGTTATATCTGATAGTGCAGTGGGCCTTCGTGGCCATGGGGTATATACCCCTTCCACTGCACTCATGCACAAGCATGTAATAAAAAAATGTCTGGCTGTAATCAATGTCCATGTGATGGTTGTGGCGTTCATTAGAAGTCACCAAAGCTTACGCCCTCCGCGATTTGATGAAAATGGCGTCTTGATTTGATGGCTATTTGTTTGCGATTCGGCGATAAGTGTTCAAAAAGCGGTTGCCGCTCAACATGGGTGGCGAGAAGACCACGCAGAGGAAAATCAGGTTTTGAACCAGAAAAGGGAATTTCGACTTATGTGTAATCGGGGAAAATCGTGGCATAATAACACGTTTGTGCACAGCAGATAACCTAGTGTTGTCGTAATGAGCGTTTTTGAATCAAATGAAAGAGTAGAAGTGCCCGCATGACGGACTAGAAAAGCGTGTAAAGACCATCGTGGCTCTTTACCGTGAAGAAATGACTCGTAATGCTAGTAGGAGGACGTTCAGCAGACACGATAATGACCGAGAAAGAATTGCCGTGTAGGTTAGGCTTTACTCATCTGAAAAAATGGTACACGCTGAGACGCAGAAAATAATACGTGTTAGATGATCTATAGAATGCAAGCAACGTATGTGGACCGGGAATGTTCATAACATTCCCATCGGCCTAGAAAATGTCAGTCACTTGGTAGTATAGACGACTGGGACACTACACAGCGGATACTGACCATGCTTCGCTGTTTTGAAAACATCGGGGACGAGTGCGTTGTTGTTTGATAGCGATTTCGTCAGTAGTAGATGATGTGTAAGGTTCTGTGTCGTCAGTACAAATTTCAGTGTTTGGTATTAGGGAAGAGGACCCTTGAAGTCACTGTTAACTCTCATAAGGTTGTGTAGCCTTTGTCACATTGCTTCCAGATGGTTTAAAGAAATACGGCTTCAATTCCGTGCATGTACGGCACTGCTGCCCAACAGCCTTTACCTGCTCAGCCAAAAAGGTAAATTCTTTGCACGAACAGAATGATTCAAACGTACAATATCAGGGTGGCAGATAGGATCATGAAATTGTTCTAGGTGATCCGCGATGAAAGTTGATGAATAGTAGAGAGAACATATCGGAAAAGTTATTCTCCGTGCCAGGCCAATAGATAACGTCATAAAACCGAGATAATTCTATCCGCGAGCGTTGTATTTTTATCATTTCTAATGTTACCTTTTTCTTTGGCATTATACATAGATGCAACCAAACGTT
>STRG.9163.1
TAAACGATTGAAACTAAGCTTTGAGGTTATTGCGCGGTGAATTAAAACTCTTTTCAGAGCCTCGATTAGTGCCAGGGTCCAGGATGAGATCTTTGAGCTTTGACCACGGAAGTTCAAGTGCTTGAATCAGTTAGCTCCGCCTACATAAAAGACTCAAGAGTAGTTCACTGCAGGACACAAGTAGTCAGTAGAAGACTGCTCACTCCTGAGCTGTATTCACACAAGAAGCTGGTTTCAGTGCTTGAAATTCTATCATCAGAAGTTCATAACATCCCCGACGACCGTAATGATGATCCAGGCCAGCAACTGTGACAGTGGATGGTTCTCAACTGTAATGACTTTTCATAATGTAGTTAGTATTTATCACGCCTTTATACCGCTATATACAAGCGACCTTGTATTGTTTAAATAAACATTTGTAATTCTTATTTCAAACTGTATTGGGTTCTGTAATTCACTCAGATTTGGGATGGCTTCTACCATTCATTCACTGCGCTTAGACTTCACACCAATCTACTTGCCTGCTCTTGTATAATGATTAGTTGATCAGTTAACCTAGATGTCGGATAGAGGAACTTTCTGACTGCTGTATGCCGCATCTTCGCTCAACTGAGTAAGCAGAAAAACACTTGAAATACCTTTATGGTGTGATGTATTTCATTCGTTTAACCAAAAACGACTGAAGCCTCTAGAACTCTGCTGGTTGAATCATGTAAAAGGAATAAGGCCAACGTGTTAATTTGCATGAACAATGCAAATTTGCCAGCATTGTTATTGGTGCGGGATATTATCACCCATATATGTGCGTATTTCCACTTCTAGCGCATCGCGACTTTGTAAGCATGGCTTCATCGATTTGTGCATTACTCCGGTGCCCCTCCATGGCAGTTCTAACCGGGTTGATGCAGAAATTTCAGATCTGTTTTATTCGTACAAATGTGATTGCATTCGGAGTGAATATTTCTGACCCATATGAGCTTACAGAACTGATATAGGTCATTGAGACTACTCATTTTAGGTCAAGCAGTTTCTGATGCTATCGACCACACTGCTGAAACTAACTCTGCTGCTACCGCTATTTATACTAAACCTGAACAACGAACTATCAGGGTGAACTAATCAATAACTGACACCGCCACGATTGGATCAATTACCTTCCTTACTATGCAAGGAAATTCAAGACACTGTGGGATAGAGCAATTTAATGCATTAATTTGCAATGGTATCGACAGTGGTGACCATTACGTTTAGGGTTAGTTTGACCGGCCTTTAGCTGGGTTAATGGATAATGAACTATGCATGTACATTTATCATGAGAAAGGTACGCAGTCGATGCATGTTTCATAAACTCCCGATATCATGTCATGGTGGTTAGGTTGCAAACTGAAAGTAAGTTTGAAATGAATGACAAATCAAACGATAGGAGTTAGAGATAGTGGTTGGGGGAATGATGTTTGGTTACCGGGGTAAGGCTCTTGCAAGACTCGACGTCGTTAATTCGATCAATACATCCTTGTTTAACTGAACGTCGACCGCCAAGCACATTTTTCTTTTGATCGTTGCTCTCGTACTCTCTTTACGCAAGCTCTCGCAAAATACACTAACCACTTTCGCACCCTCTCGTCTTCTCTTTCTCATGGATTGGGGGAACCAACACTCTGGTTACTGTGTTCATACAGTGCCGAGCATTGAATTAACAGGCACATGGTCCACATAATAGGAAGGACTGACGAACGCGTTCACTAAGGAAACAACCTGGTAAGATATTCGGCCTTTCAAGGACAAACTGATGAGCTATTCATACTGTTCGACTGGTTTGGATTTATAATTGAGAGTGGCTGGCAGAGTAAGACTTTCCCATACGAAAAATAAAAGTGGACCGTCCATGATCAATAAGATTCAGGCTTCTCGTGCCAACAATAAATTCTATGGGTAATGGCTGGAACTTCAGTAGATCTGAGCGATCTCTTGCTTTTGGCATTGTATGTCATCTTAAGTTAGTGGCTCGGAGTTACACAGTGCTTTTGCTCAATCAGATGTATCTCAATCAACGACATGATTATTTTTTGTTTGGTTTATAAAGTTACTATTGAGATATTACTATTCGTCATTTTTTTACACCACATCGTAATATAACAACTATTTGGTGACTCAATTGTTTTTCTGTTTGGTAGATGTAGACGAGTGAGCATCTACCTTTGAACTGACTGATACAGTCGTATTCAGCACAAGGAAGTACCGGCTGTTTGCGGCCGGCGTCAGCATCCATGTGGCTGTAAATA
>STRG.28520.1
TGGTGTGCGTACCATCGAAGGAATTCTGGACGCTCGATTGGCCGTGGCCATTACCTGTCCTGTGCAGACTGAACTGAACTGAACTGAACTGACCTGAGCTGAACGGTTGTGCGACGACGGTCGTGCGGTTCTGCGTTCTTTGTGTTGCGGGTCTTTCGCAACTGCTCCCATCGTGTACCATGTGTTACATGTAGTTAAACAGGGGGCGTTTCTGCGTCAATTACTGATGACCAAAGAAAGCTTTTTTTGTAAGGTAGATGAAGCTTCGAAAGCTTACGAGGCATCCAACTTCTTGCACGCAGAAAACTTGAGCCGTCATGTTCTCCAGCAAGGATGTAACGAGACTCATTGTTGTCCTAAGTTTACGATAGCGCTTTTTTTGGCGGCCAAATCACATGCACAAATAATGCACAATGAGCAGATTTTGAGCGACTTAGTCGCTGCGGAACCGCAACAAACAACCTGTATTCTTTCCCACAACTTCCCTGAGGATCTCAACACATTCCATGGAACGGAAGATGATTTCAATGCAATGCGACATAAGTCCATCTCCGCTGCCGTGTCTACTAGAAAAATCTCAGTGGACAATCTGAGCATCGTGCTGTTTTTGTGCAGTCTCTGTTTAGACTACGGACTATACAAATATGCACTCAATTTGGCCCTCCAGTTGCACTTATCTGGCTGGAGTTCGGAACAATCAGACGACACCACGATCACGTGTCCCCACGATGCCGAATCAGGAAGTATACCAGATTTATCCGAATTTGATCAAATTCCAGTTGAAGGAGATTACTTGTCCTTAGATTTACCCCCGGTCGGTCTCACCCGAGACTTGTGGATGCGCATTGTGGAGTGCTGTCGTGGGTTGTCACCGTATATCGGACCGGCAGAATCGGAGTGGGCTTTTCAAAAATGGAACACACCTGAACAGGAAAAATTGAATGGCGATCGCGAATATCCAGTTCAGCCGCTCACTGTAAATAAAGTGGATAGACAACCTCCGGATTCTAATGGCGAGCGCTACTTCAGCCGAGTTCACGAATTCTCAGTAAAGGAAGAACACTTACGTACCCATGCACATGCGATTCATGATTCTGAGATGCAATCGTCAGCTAGCCCGCATTCTGATACCGAGTCTGTACAAATGCCCGACTGGTTTCGTGGGTCTGATTTGAACGAAGTGGCATCTCAACGAGCGAACGATGATTACTTACCCGGGATGTGGACTGAAGTGACAGCCCCACCGTTTACATGGCGTCCTGTTCGACTTGAGGATGGCGCCGTGCCTATGGCCGGTTACAATACAAATAACTCATGCCCCAACGAATCCAAATGCTCATCTGCGCGTTCGATGCTGCAGAGCGCTGAAGAAGTGAATGGTGGGACAAAATCTTGCACGGCATTACGTCATGGTAATTCTTCAGTGAATGGGAAAGATACAGATAATGACACAGATGATACTGATTATGACCATCAAGACAATGAAGGGTCTGGTGATAATGACGCCGATGACGATGATGATGATGAAGGCATGGTTACCGACGGTTGGGGTGACAGAGGCCAGGACGAGGCCAGTGCAGCGTCATGCGAACTTAACGGATCCTCGACTACGCCTACGCAACTCGTTCCACGTGTTTCCATACTGAGGATACCTTCTGTGAATACAGAGGGGGAACCCGTGAAAACACCACCCAAACGAGTTCGTTTCAGCCTCGATTCCGCGCATCCAAGCCCGGATCTAGAGGCAGAATACGGCGGCCGAAGCAATCGTCGCCGCCTTCTCGATTTTGCTCGTCGACGTCAGTTACTTTCCCACATGACCACAAATTTGGCGGACGACTCAGACGATCCGTACAACTTCTTATTCCGCATCAACTTCGCTCCTTCCGCCTGGCTTGCCCGGGGTTCACGTAGTCTCCGATACCTGTTGCACACTCTGTTCTGCATACGCCTGAGTCTGTTCGTTGCGTTTTGTATCCTAGTCCCTTTGGTGAGTAGTTTCGCGATACTGTTTTGTTCAACCACCTTGCATATATCTTGGGAACAACTGTTCTGGCCTTCGGATATCGAGCCCAACTTGGGGATGAACAACGTGAGTGAGTTGGACGCAACCACAAAAGCATCAGTATCAATGATCACCGGTGAACAAATATGTCGATCCGTGTTTCGTTGGTTACGAGACTATTTCCCGGCTGGACCATTGATGCGGTTTGTATGACCATCACTCACAGACACACACGCGTGCAAATACACACTTTCTTTCTTCTTTGTCCCATCTCATCCCGTCCTTTGTCTTCTGAGGCTGTGATCGTCCCCTGCGGATACGCACAACTGCGGTGTCCGACTGCGTTCGCCTGTTAGTTCGCGTACTTGTCTCTCTATTTCTTCGTTCGATCGATGTATCTATTGATTCTTACTGTCACTCAATTTTCATTCGTTCATCCGTTTGAATCTGGTTGTGCTTCTCCGAATCTTTCGGAACATGGCCTATTTCGAATATTTCCTTTCCTAAAAGCTCATGTGCAGTCGTCCCCGGTATTCACAGACAAAATGCATCTCCGGTATTTTTCATTCACAATCTTGCTTATTTTGTGCGAGGCCTTCGATGCCATGCATGACGGTAGTGCGTTTATCCGGTGTGTCTGTCTCGTACGTGTGTGTGTGTGTTTGTTTGTTTGTCTGTTGATTGCTCGAGCTGCAGATACTTGTTTTGTTCTTTCGGTGGGACTAGTAAATGTGCTGGTTCATTATTATTAAAACATGCTTATCCCTCCAGCTTCCCTTGGCTTCACACACTGTCACTTTTCGTCTCATACTATTACAGATAATGCGTTTTGCTCTATTCAGCAATACTACTATTCATGTAAATAGCTATATGACCTGTCATACTGCATGACTCAACCATATACGCACATACGTACTCACCCACCGAAACATAATTTGTGCCTGCATAACGAAGGCTTACTCTCCGGTTCATATAAGCGTGCATTTTTTGCATCTGAATAGCTCGAAGCGTTTGTCGAAAAACAAACAGAAACTGGTTTTCTGTTCCCAATCGATGACGGTTAATCTGCTGCGTATCCATTTTCATAACCTATCCTCTCGACTATTCAAATTTCTTGTCCTTTCTCGTATTGATACAATTTCTCGTTGTATGAACGTGCTACCTGTCTGTCAGGGATTGCGTAAGACACCTGTTTGTTAGACTACCGTGAAGATGTTTTTGTTTGTATTTTCTCCGTTCCACAACCCCACCCGTCACCCCATCTGTTTCTCTTCCTACATTCGTCCACTTCGTGAAATGACCTGTTTGCTGTCTGGCCCCGCCCTCCCTCATTTCTCACCGTCTCTGTTTTCTGCTTTCAAAACTTTGCTAGGCATAATGTTTCGTATGCCGAACAGACGACGAGTGTCCACTCTATCTTTCTTGGTTGTTTTCCCAATGAGAAACTTTCTCACAATGAGAAATCGGTTGACAGGATAGTCACTAATCGACACTACGAGTTCTCTTAAGTGGGCTTATTATTGCCTCGTTTTTTTACCAGACGGTCTTTGACAACTACAGTCTTTCATGAATGGATTATCCCATCAACTGTCGGTACAGGATTCTTCTTGCTAATAGGAACAACGTGGCGTAAAACGATGAAGTCATTTGCCAACATTGTCGCTTCTATTTCTCCTAGGCATGTGTTTCAACCAGTTCTGTCTTCTACGTAAGCATAAATTATCATCTTCCAAATAAAAACAACTAGACAAGGAGTTTGGTCAATGAAGCAAAACAGACTGTTTCTGTCGGACAGCAGATGTTTCTTGGCAACCAGTGACCACTCAAGTGATTTGCCGGTCTCGGATGGCGCCGCCCAGTTTCGGATGCCCAGTTCGTCAGTTAGGGCGAGTAGATACCCGACAGCGTCAATAAAAGCTTTGCGTGATTCGACAAATCATGCTCTGTTCAAGTCGATCGAATTGGACAGCAGAAGGATCCCGTCGAAAGTTCGAACGGTCTACCACTTTGTACCGTCGGAGGTAGACCATCGCATTCTCCCGTTCCCTGTTCTTAACTTTTCTCTCTCAGAATAATATATATGCGGGAGATAGCAACATTCACATCCGCCACATCCTAATTATCAGTGATCGTGAACCATACAGTCACTTGTCCACTTTGGAACATCCAGAAATGGTTGCCCACCTTGACTAAACATCACGGCGATGCCTCATATCCCCGGCTGGGGAATGCGCTCCGTCACACTCATCTCTACTATTTGTAACTAACCTATTGGCCAAGCTCCGGGATAGGTCTCAGATCGCAACGTACCTAAATATGGAAATAAAGAAAATGCTGGAGACGGATGTTTATTCATTTAGTGATTGTTATGCACCACCGAAATTTTTTTTTGGTAACCCATGTGATCTATTTCGCAGCCTCTGATGCAACCTCAAGACATTTTATAGATGAGCGCATGCAGTACCAAATCGCGGTTGGTGTTCTCACGCCTGGGTTGTCCAGTCTCACTGAGGCTGAGGTATTATTTTCATCGGTTTGACAAGATGTCCGTTTGTCATTTTCGTACCGGATGTTTCTTGCTAATCGTCATGAGGCACCGTGACAGTCACTGTGTTTATGATGCAACCTTAGCTTGTTGATCTTCTCCAACCAACGACATTTTTCACTTCGTATGCTCAAACTAAGATAGTTTTTGACACGAATCTTTTCTTTACTAATTCCAATGGTGATCTGACCTTGTCGGTGATCCCTATAGCCATTCACACAAGAACTACCAACAGTCGACTTTCTAAATGTAGCTGAGACAGTCGTACAAATAACGTGTCTGGACCCTTAGAGACACTGTATGGAAAGAACAACCAGTTCCACTCGGCTAATCGGCTTTCACCGCTCGGTCTTCCACATTCAAAGCTTCGGATCCTGATTTGTTATCCACCAGGTCATTGTTCGTTCCTGGATCCTCAGCAAGGGCCTTTTTACCAAAGGCACGTCAAGAATGGCCAGTTCACGAGCCGCGTCTGCGAGCTGGAACACGTCATGGGACGGACGACCCGGGCCATTTTTCGCAGGGGTTCCGGCGGACTGTCCACCAATCGGCCTGCCAGCAGTTCAGCCCGTGACGCCTCGTCCAGCGTGGACAACGCACGCTCCAGGAGTGAACGAAGCACGACAGCATACATCACTGGCCCCGCACCACCCCCCAGCTGAGTAACCTTGAACCGCCGCATCGCGTCCTGATGGTCGGCCGGGGTGTCGAGTCACGCAATCAGGGCGTCCTTCGCGGCGGATCACGTACCTCCTCCGGGACTCTTCACACCGCATCCACCACCACCCGCGCCCTTCCCTTGAGAAGCGGTCGAAGGGCCATCAACTTACCCCGGTTCAACTGCATCCCCGGTTTGGGAACAAGCATGATGCCAACACAACAAAACAGAAAAAGATGCAAATTCCAGGGGGG
>STRG.19462.4
TGCTCAGTGAAATATGACCAATCATCATTGTTGTCATCCGGTTAGCGTGGTTTTCATTTTCATTATCGTTAACCAATCAGCCTGCGTGCTCTGATAAATATCCCCTAAAACACTAACTCATTTTATGATGAGGTTCAGTGGAATACCTACTATTTTATTAGGATTGGTAATAATGGAGTTGTACAGTGGCAATTTCGTTATATCAAATGATAATGTGCTTTGGTTTGTTCAGGTAAAGGGAAGATCCAATGCATATATTATCTGATGCAGGTCACTGATACGCATTTGAGCTCATTTGTAGACCCGAAACGAGCAACGGATTTGAAAGGATTTTTCACGGAAGTTGGTAAAGTTATAAAGCCGATACTTCTAATTAATACTGGCGACCTAACGGACGGGTTGGCAAAAAATAGAGTGAAATCAGAAAAACAAGAAGGGGAATGGAAGTCTTATAACGAAGTTCTTACAAGTTTGAAGGTTCCCAATATGACAACAGTGTTAGACATGCGTGGCAACCATGATTTGTTTGGAGTCAAGCGTGGAGACAAATCACAAGACCTCTTCCTTCTCTATGGTGCCCAAAGAAATCGAAATTATTCGTCCTATTCTCTGACAGTGAAGAAGCCATTTGGCAATTACGGTTTTGTTGTGGTTGATATGGCTCCAAGGCAAGGATCTCGATATTTTTATAATTATTTCGGTGCATTGTCCGAAGAAATGGTTTCGCATCTAAACGTGTTGTCAACTGAAGTACAGGGAACAAATCACTCATTCTGGTTTGGTCATTATCCAACCTCAATGGTGTTTTCTCCAACGTTTAATCTGCGACGCTTTTTGGGTCAACGAGCATACGCTTATTTTTGCGGGCATTTGCATACATTATATCGCTTGGTTCCTCGAATGTACACTGCTCAGCCGGAGGGATATTTGGAATTGGAGCTTGGCGATTGGCAAAACGAACGCTATTATAGAATTGTTGCGGTGGACAACGATTTAGTCTCATTCATCGACTATCAGTACCACAGATCGAATGGTAAACCGACAAGTTTCCTATGGCCCGTTATTTTGGTGACCAATCCAAAAAATGCAAACTTCTTGTTACCTGGAAAGGAACCAGTAGATCGAATCGCTCAGTCTACTAGCATACGCATCTTGGTCTGGTCCAACACATCTATCGTGAATGTGTCCGTGTGGATTGATGAGACGTATTTGGGACGGGCCAATCAAACAAGTAAGGCATCCAACGGTACTGATAACAACCCGTTGTACGTGTTACCATGGTCTCCATCAAAACTGGTGGGAGCTTCCACATTACGAGTTGAAGCGACGGACCAAGCGGGTAACAAACGTGAAGTGACACAGCCGATATCGATTGACGGGGTTCCTTTGCGGCAATTTTCTTATCTATCACAGTGGTCCTTACGCTATCAGCACGCAGCGAATATGTGCATCGTGTTTTACGCATCATGGATTTTCATTTTCGCTTTCTTGTTGATACCGCTTTGTTTCAATGATGATTGCCTCATTAATTGTAGAATTAAGTCGTCATTTTGTCGTGGACTGTATCGATTCACTCGAAATCCTGCTTTATCCGGTCCAGTAATTGTGCTCCTACTCTACGAACTGATTGGTCCCGCAGTAATGGGTTTCCTTATTCCCGGCTATTTCGGCGCGGTCTTCAGTTTCGGCATTGTGATCGAAAGAACTCTGGTACAGGATGTGCAGACTTACTTCTACGAGTTGTTACAGCTATGGGCATTCTTCCTCTTCGTCATTTTACCCGGATGTGGATCAGCTGATCGCCCAAAGGCCCCAAAGGCCAAATGTGCTCTCATCACACCGATTGGTATGATAATTTGTACGACACTATTTAACCTGTTGGCGGCAATCTTCATTGTGGTCACTATCGCAATGCCGTTGGGCATTGTAGCTGTCTGCTTGAGTCCCGGTCGTTGGTTATCGGTTGTAATTAGTTGGTACCTGGCCTATCGCGTACCACGATTGCCTTGATCTACGAAGCCCAACTAAAACAGGCGCGGCCAACCATTAAGTTTACTGTGATATCCCCCTCCCCTCCCCGTCAGA
>STRG.5918.1
ATCCCAAGTAGCACGTTGCCCCAACCTTTGGGGTAAACCTGGGGCATGCCCCAAGCTTGCCCCAAGTTTAGTTTTCATGTGGGAAAGATGCTAATTGGTTACGGATGCACTAGGATTATATCCTCATGTACATATATTGCCACCCTGAGGAACGCTTATTTTGGCCCGTTTTGTTTTGTTACGTCAATATTAGTGGCGACCTTCACGCGGTCCCNNNNNNNNNNTATTCCATCTGCAGAACCTCAGTTGGCCTCTGGTTTCCTGGGCTTGCATCATTCTTGTTAATAATGCCTCCTTAGCACTGCGCTAACGATTTTCTCGATATCTCCACCGCGCACCACTGCCTGATCCAGATTCGAAACCGGTTTAAAACTGCCGCGCAAACCCTTATCAGAATGGTCCATTCAAACTTTTCCTGTCATTGTTTTTTCATCTCTAATACTCTCGACGTTCATACTCGGAATATGTGAACATTTCATCTTATTGAGTAACGTGTACACCATGATCATGCTTTAACGCGTGCGTCTCGACCATGGCCGAGAAATATACCAATATTATTATT
>STRG.74844.4
GGGAACGTTTTGGCATATGTTTTGTGTGAAGCATCGAAACGTGAGTCGAAGTATTCTGCCGGACAAATCTGAGTGTTGTGACTCAGTTGCCGGTTGCGGTGGAGGGGCCATGCAAAGAGCTACTATCAACGTTATGAAAGAGCGTAGAGGAGGGAGGCACCGATGTAGACGCCCTTCACGCTCCAATCATCTAACCCGGGCTCCAGTTCACGGTCCGTCATGGCTACTTTCAATACTGCTTCCGAAGCCAGAAGGAAATACATTACCTTCAGTATCAATGGCTCACCGACACACATGGGATGTGATCGGACGGTCTCGAACAATCAAACAAACAGAACAGTGTCATTCCTTGATGGCTTTATACAATTTAGTTGCGGAACAAAGCTTGCGCTATATACTGAGTAAATTTTCGTGTGCATCACGATCGACCCTATCTGTAGTTTATTCGATGTCAACACTGCATACACTTTGTCTTATTATTTAATTTTTTAGAACACCCGACCTTTTCTAAGGAGGAAGTTGGCCCCGGTCAATTAGGGACTGCCATGATAGGATGCCATCCATCACTGGATTTTGAACCACAACAACCCGTGGCCTTCACAACGATTGGCTCTCAAGACGGACGATTTCTCCGTAGGGGTCTAAGTGAAAAAAGGCAGTCAGTTGGAAAATTAATTAACAATGATTGGCTACTAAATCAGTCGTCTGGACGAGATTTCTTCAGTTCACTCAAAAAATTCGTGAGGACCTGATAGTAAATATGCATGAGGTTGTGCGACAGGGAAATCGGTCTAACAACCAGGTGAAGAAAATAGGGGTTTAAACAATTCAAGGTAGGAAATGAGATCAGATGTCCTAAACATGGTTAGTGGGATCCAGAAGAGTAGAAAANGAGAAGAAGCAAGTTTTTATCACTTTGCCTTTTAAAGGAGATCATTTATTTAATCAATGAAATTGTAATCTTAAGTCAGCTCCAAGGCACACATACACAGCAGCGCAGTTGCGTTTGCTGCAGACGACCAAAAGGTTATGTATTCAAAATCACTCAAACAGTCTTGCTGATCCCAATGTCTCACATATTGTCTATCAGTTCACTTGCAGTTGCGGTGACGTATACATTGGCAGGGCGGATCGTTGCTTGACTCAACGAGTGTCAGAACACATGCCCAAATGGCTGTCAAACTTGATGACGCAACCTGCTGGGGCAATACACAATTACGTGAAACCGCCAGCCTCTTCGATTGCAAGACACTTGATTGCATCAGGTCACAAAGTTGACCGGACCCTGTGTTTCAAAGCATTGTTGCGCAATCCAACACCGAAGCTATCAACGTTTAGTGAAGCTGTTCTGATCATGGTGAATCAGCCAGCACTCAGTGCACAAAAACGATTGACCCAAAATGTCTGTTTACCTTGGCGTTAACACGACAGACTTCACTCTCCCCAACGTGCGCACTGTAAGAACTTACGATCGTGTCTACTTTTTACAGATTGGGGCGTTCAATTCACATTTTTGTCCGGTATATTCGTTTAACCGTCATAAACGTCTAGGGGGTACACATCAAGATTCGGATGACTGGGCCGTCTATTCAGGCACGATGCCTTACGAAGCTCGACTGTGATTGTGATACGAATACGAAGGAAAACGACTGCAAAGCCAGAAGTAATACGCTGNGCAGGGCGGATCGTTGCTTGACTCAACGAGTGTCAGAACACATACCCAAATGGCTGTCAAACTTGATGACGCAACCTGCTGGGGCAATACACAATGACGTGAAACCGCCAGCCTCTTCGATTGCAAGACACTTGATTGCATCGGGTCACAAAGTTGACCTGACCCTGTGTTTCAAAGCATTGTTGCGCAATCCAACACCGAAGCTATTAACGTTCAGTGAAGCTATTCTAATCATGATGCATCAGCCAGCACTCTGTGCACAAAAACGATTGACCCAAAATGTGTGTTTACCTTGGCGTTAACACGACAGACTTCACTCTCCCCAACGTGCGCACTGTAAGAACTTACGATCGTGTCTACTTTACAGATTGGGGCGTTCAATTCACATTTTTGTCCGGTATATTCGTTTAACCGTCATAAACGTCTAGGGGGTACACATCAAGATTCGGATGACTGGGCCGTCTATTCAGGCACGATGCCTTACGAAGCTCGACTGTGATTGTGATACGAATACGAAGGAAAACGACTGCAAAGCCAAGAAGTAATACGCTGCACGAGGTGGGCAATGAGAGCTGTAATGCGTAGGTTCTGAGATCGGCCTTGGAAGGAAGACAAAGACAACGTGTAACAGTGTGAATATGTGGGGGTGGTACTGTTTTGTAGTGTCTCACATACTCTAGCGCGAACTCTGTTGTGCGTTAGAATCATCTCGTTTTACTGGCGAAAATCAAAGAACATAGATTGTAGTTCTGTCTCCACTCAACGCACGCAATGCATTGGTTCGACGGGTGTGGGCGTCCACACCCTGAGGCTTTAACAACACTGGCAGGATTCATCCCTCTGCCATCGATCCCGTTCACTGATCGGCTGTTCTGTCAATCCGGATTCCGTTTTCTCAAACCTCAGGGTTGTTACCGCGCCGGTGCTTACTACCAACGTGACTTGGCTGTCCACCAGCACTAAGCTAACACGTCTCATCACAGATACCAAATGACATCGGTTTGTAATCCGTGTCCGAATTAATACTGAATGTATACACATAGGAAACTTGGTTATACAGGAAACTTTTGGGGTCAGAAAAATGCCACAAGTAGAACAATGTTAGGCGTGACACTTATGGCAGAGTAAAAAAATTGAATTCAGGCCCCAGGTTGGTTGTGCCAAATGTGATCGGATTCCGTCGCGTGCAGGGTTCATTAAGATGTGAAGATACGTTAGAGCCTTGTCTAAGCCCATTTAAAGTAGATTCTGCACTGAATTACTTTTACGCCTGTCAATAGGTAAATTATCGAAAAATCCACCCGGGCTATAGGTTTTAGGCCTAATTACCTTGACTTTGTTTTGTGTACATAATGACGTCATGTTCGCCGGTGAACGTCGCAGTGAGACCGAGATTATCGACTGACAAATACCAGCATGTAGCCAATTCCTCAGAAGTCTACAAGGAGTTCTAATCTAAAGGGTATGAAGCTGGTGGTCTAGACAGCTTTCCGACAGCTCTATTGCGTGCGGTAACAAATTAAAATTATGAATACCAACTCCGTCTGAATCTGTAGGACAATTAAAATGTTGGATCTGTTGCAATTGGCACGGAATGAAAAATAGGACCCGTAGGGTGCATATAAAATGCCTTGAGGGCATGTAAAATTTTATTGCAAATCAACTCCGATGTGAACAATGATCAGTACTTACCCTCTCACGTAGAAAATCAGATATTGTAGCCTCACTAACGCCATAACTTCTATTCTGCCACTCGTCGGGAACAGTGTGGTGTCATGATGTGTTCAGTGAAAAACCGGTGGACTCACGTTTATCAAGCTGTCAAATAGGGATGGATAAACATTACTTATGCTCATTCCGGTGGAATACACAGCACCTGCCATTATTGCGTGCGTGATCATTTGCGCGAATAGTGTAACTTTCGACATACTTCGTGTTACCTCCTTGTGGTCATTCTGCGATAAAACTTTAGTCCAAGACAAAGTTCATTTAATCGGACATGTGATCGATAATACGAAGTTAGTTTTCACACAACCAACATTGTGTGAACACAGTTCATTCCACGTCAGACTATGAATACATAATATGCTCATCGATCGTGAAAGTCCACACGTTCGATCGAACTCTGTCGCCTTACAACATTCAATCAACTGATGATGACTACTCATGCGCTTGCGATCCGAAAGTTGCTTCCCTNAAAATACCGGATTTCACAGATCTTACAGCAGTGTGCCTGCGTACACCCTAGCCAAAGGACCCCAGGTCCAGTCGGCACCTTCGAACAAACTCAACTTTCGAACGTCTCTAAGACGGATCACGACAAGATACTGCTTGTATCTTAAGACCTATTTGAAGGCTACGAACAAAGTAATCCAGGCAGGCTAGCTCTGAAAGTATAACTGAAATACGTGATAACTTACCGCACTAGCTATCATACGCTATTTTTGTCGTTATCTGTTATGATATCTTGGCATGAGTATGAATCACTGAAAACGAGCTTGTTTGTCGATCTGCGTTTCCTAAATGTGTTCACTGGGAATTTTCCGACCAATCATTTTGTCTGCCGGAACAGCGTTCAAAACTCCGGGCTCGTTATCCAGCATCCTGGTTAGTATAAATCTGCTAACATTGTAGAAGTGGAATGAATTCCTCCACTAAACTTAGTGCTTCTGCTGCGTTGTTATTTGAAACTAACCAGACATCAACATAAAAATCCATCAAGTCGACACGAAGTGATGTCCGACCAACATGGCGAATTCCCTTCGAGAAACAGAGCAGTGCAAAGCAGCCGGTAGAAAACCGTAATAAAGCATGACCAAATTGGCGTTGATTTTCGTAAATGGCCTTGATTCTAGGAGCAACGGAATTTGAAGTTATGCGTCAGCTTTTTCATTGCTTACAATGTGATTTACATCAAAAGGGTTAAACTCCATAGTAAAAAGACAATGTAAAGATGATATGCGTGGGAAACATTCAAGATTCAGTTTGTTCAACCTGCATTGGCGAACAGAAAGAATGTAAGTTGCTGGAAAGTTTGAGAGTGTTTCAATGTATTGCAGAACAGTGCATTTCAACTACGCGATTGACTGGACAATCAGACAGGCACTAACTAACCATTTCGGTATCCAAGTGAACCAGGAGATACACATCTCAGACCTACAGTTCGCGGATGACATTGTTGTGCTAGCGGACTCCTCTGCAACGCTTCAACCAGTCTCTGAACAGATCAATTTCTTCTCAAAGTTCATTGGGCTAGAAGTAAACACCATGAAAACTAAAAGTAGGTCAACTTTCCCAGGGCATCAGCTCAACAGGTGTCCATCAACGACCAAGTGATCGAGTGCGTTCTTTCATCGAACTATCTAGGCTGTACACTGCTTCCGAACCGTAAGGCGAAAAATGAAAGAATACTCTCTATGCACAACGCCAGCAAAGCATTTCCCCAGCTACGACAGGCGTGTCGCTATACGCCCCATACTCAGCTATGGCTACGAAACCTAGTCATTGAGAGCCGAGCATACTAGAAAGTTGGAGATGTTTGATCACCGGTGCCTGTGACGTATTTTGAAAGGTAATTTGTGCGACAGATCATCTAGCGACGAAATTGACGAACTCTCACACTTTCTCCAATGTCGTCAACTGGGTTGGTGGGGTCATTTCCTATAGCGACCCGAGATGGAAATAACCAAAACACACGCCGTCCCGAAACTTGCTCTCGATGGCACCGTCGCCTTGTTGGCCACCTTGAAACTTGGATCAACACTGTAGAGAAGGATGTAGAGCACCTAGACTCAAGGTCGGTCTATGGATCTCGCGGATGGAAGAAAAACTGGATCGCTTCCAACCGCCGCGCATGGTCAGCTGTGATACGAGATATTCATAAAGCCGACTCATCCGCCAACAGAAGACAATTGAGCAAAAGCAAGTAAAAAGTATTGTGCAGACGAATGAAGGGTTGGAACACAGGTGCGCCACCGATCGCAGCACCTAGCTTACTCGTCTTCAGCCATCCGGCAAACGGAAAGCGTTGATCTCAAACGGGAAGCCTATGTCTTCCTGTAGGGCAATGCACAATGGTCAGGATTTCAAACGTGCATATCATGAACTGGCCCACCGACCGCTGCCTGCATCGGTGGAGGCCAGTGTAAACAAAAGCTACCTAACTGTGTAACATTTGTCACAACCTCACAGGATGACTTTGGGCCCCTTAACGAATTCATTTAAAACGTCTGGACCACCTATTTCCCGAAATAATCTTGGAAATAGACTACATGGTAGCGACATTACCTGATTTATTTAGCTTTATCTCAATAGGGGCTGACGGAATGACGGACATATATAGACATATTTTCTGTAGGAAATACAAAGGTATCCACACGCAGCGCAGCTTTCATCACCAATCAACAGCCCGGCTGACATGGAGATCTTTTTGTTGGTAGCGTGTGGGTTGTCATCTGTTGATTGCTATCGCCTCTGCGACAAAACAGAACTATATATTCACCATTCTGCCGTAGGCAACAGTTCAGATGCAGCATGATTCTAGAAGTAAATAGCAAAAACTACACAATCGGCGTTTTCGTTTCAGAACTTGGTACCACAGAAGAAGTATACCGGTTAGACGAGCGATGTATGGACCCATAAGGAGCGGCAAGTTTATGGATATATTTGAAAACTTTTTCAACTGTATANATCTCAAACGGGAAGCCTATGTCTTCCTGTAGGGCAATGCACAATGGTCAGGATTTCAAACGTGCATATCATGAACTGGCCCACCGACCGCTGCCTGCATCGGTGGAGGCCAGTGTAAACAAAAGCTACCTAACTGTGTAACATTTGTCACAACCTCACAGGATGACTTTGGGCCCCTTAACGAATTCATTTAAAACGTCTGGACCACCTATTTCCCGAAATAATCTTGGAAATAGACTACATGGTAGCGACATTACCTGATTTATTTAGCTTTATCTCAATAGGGGCTGACGGAATGACGGACATATATAGACATATTTTCTGTAGGAAATACAAAGGTATCCACACGCAGCGCAGCTTTCATCACCAATCAACAGCCCGGCTGACATGGAGATCTTTTTGTTGGTAGCGTGTGGGTTGTCATCTGTTGATTGCTATCGCCTCTGCGACAAAACAGAACTATATATTCACCATTCTGCCGTAGGCAACAGTTCAGATGCAGCATGATTCTAGAAGTAAATAGCAAAAACTACACAATCGGCGTTTTCGTTTCAGAACTTGGTACCACAGAAGAAGTATACCGGTTAGACGAGCGATGTATGGACCCATAAGGAGCGGCAAGTTTATGGATATATTTGAAAACTTTTTCAACTGTATAAAATGTTTCGCTATTCAGTATTTTCCGAGGTTCATTAGTTTCCGAAGTACAGTTATAAGCAACATGTATTCTGCACCCATTTGCCCAGTCAGACATCAATTCCTTCTATGATGCTCTTATACCATCACTAACTCCTCTTTTTGATGAAAATTTACCTGTTTTTATTCATACCAGTACATACCCGATACTTTCGACCAGTTTAACGGATACCAGTGGCTCCCCACGAGAGCAAATTCCGTGTTGGATCACGTAACCAGCAATCATCCTCAATTATTCCACCATCACAGACGACAAAATGAACACACCTACAGGTATCGCTGAAGTTTACAACCCACACAATGCTTGCACCTAATCAATTTTTGGGAACCAATGATCCCAAGTTTCTATGGCACAGTTTGAAGTTAAGCTGTGGTTAGAAAACTAAACCTTGCGACGATGACATGGCTGTAGACCACCTCAGTTCTACCTTCAAACACTCATTCGGCGGCTGTTTTCCCTCGTGTTCTTCACGTAAGTACACACATTGAACTTTTCTCTATTTCCGACATATTTGAAATCATTCCGAACTCTAAAACTTCGTCATCTGCAGGTCCAGATGGACTCACCCTTTCAACTTTCACGGATGGTGCTGCTCAGCTTGCGTGACCCACGCCGATGTTGTCAAAATGCATCCGTATCAAACTGTTCAATCCCTGATTTCCGAGGACCAGTCACCACCATCCTGATTCCCAAGAGCCCAAACACAAACATCACAGAAAACCGTTTTCGTCCCGTGGCTGTCACATCAGTAGCACTGAAAATTGCTAAATAAGCTATGTTTGGTCGTCTCCCAACCCTCCTGAATGCTCTTCCGGATCCTCGCCAATTAGCCTACAGACCCAAAACATTCACCCTCGATGCTGTCGCCTCGTCAGTTCACTTCATCACTAAGTCCATATCTGTCAGCTGTGTATTTCATCATTACCACTTGGCTTTTGATTCAGTACCTCGTTCACTTCTTCAAAAACGGGAAGCTATCAACTGTATCTCGTAAATTCTTGCCTGACTTTCCAATTATTTTCACAATAGAACATAGAAAACAAAGGTAGGAAACAGATGTTCCAAAACCCCTGTCAATGATTCTGGATTACTACAGGGTACAGTATTGTCTCCCGTCTTATTTTCCATGCCTATAAAATCCTCAATGAATATCTATCACACCGCTAACAATTGTTTTTAAATTTATTAACTTCCTTT
>STRG.68502.1
CTTGGTGTCTCTTCTGAAAGCCTTCCGCTTCACACCAGCTTCAGTGTCCGTCGCAGACACCGGTGGTCAAACACTTCTAGCTTTCAAAAAAGATCCTGTGCCACCTGTATGTGTGACTTCCTTAACCTAATAACTACGGCCACTAACAGTGGTAAATCAGTGATTGTAATCCTCCTTGACATGACTAAAGCTTTCGATCGAGTATCTCACAATAGGCTCATGGCGAAGATGAAAACCTACGGAATTGTTGACCCGATCCTGAGTTGTTTTTCATCATATCTAACATCCCGAAAGCAGGTGGTGGACGTTGATGGCAGTTTATCATCACCTCAACCAGTTACTAGTGGAGTTATTCAGGGTAGTGTACTAGGTCCCTTACTTTTTCTTATATATGTTAATGACATTTTCAACGTCATCACACACGGGGCTGCGTTCCTTTTTGCAGATGACATAAAAAGTATGTACTCCTTTGAACCTGACGCCTTAGCTTCTACCATTGCTAGCATAACGAGCGATTTAC
>STRG.2994.1
CGAGGGACAGCAAATTTTTGCCGGAGAACTTGGTGTTCCGTACATTTCACGTCACAAACAGCAGTTTTAAAACGACACCAACAGTGATCGATCACCAAATTCAGTAAACAGGAAGTGAGTGTGAATGCGCGCCGGTTCAGCGAACAAGTGACCTGATACCAAGAAGCTCCATATGTAATTGCGTGTGTGAAAATCCACATGCTGTCTATGAGAAAATAGAAAGCATCTCATCCTTCCTTTTATTCTTTCTAGGTGTAGCATTAACTAGGTTTTATCAAAGGCTTCCATACTGCCTTTAATTCTCAGTCTACCTAGTGCAAACTACGTACTTGCTGAAACCCCACATGTAGTCTATTACTCATATCGCTGTAGAAAAAAATTGATTCGAAAAGTAAGAATGTTCTTGTCCCAGTTTCCTGACATCGACTAATACTGGCATTGGTAATGCTAGTGAAGTTTGTTAAAATCAGGAGATTAATGTTCTGTGCAGCGAATTGACTAGATCAAATAGAAAGTGGACTACCCGCCGACACAGACAAAGCTAAACTGAACTACAGGCGAATTCTGAGAATCAGATCTTCATCCCAGAAAACGACTAAGACTTTACCGGGATTTGTGCCTGTCAAGGATAATGACTGTTGCCTAGCAAAGGAAGAAGCTCCCCCTAATATCAAACTCCATCGCCAAGAGCCGGAATCGAACCAGCTACACTCCGCTCACCGAGCAGATGCGCTATCAAACGAGAAAAATGCAATTGGAGTATCCCTTATATAAGATTAAGGCTCCTCGTTCCAATAATACATTCTATGAATATTATCAAACTGATATAAAATTATAATCATTTCTTGGAACCAACAGAGGCGTTTCTTTGGGTGTTTTCTAAACTCTCGTGCGTGGCACACATACATTTTCGAGTTCAAAGATATATTGAAAGAACAAGTGGTATATCTGTGAAACGTAATATTGTGGAAGTGTATCACGGAAGATGAGGTGGACTGGGTTGTCAGGGGTTTTAAAAATGAACCTAGACATAGGGCACGGTTTGTGAAGGTGAGGGTTATCTATCAACTTTAATACGACACATTCTAACCTCACCACTGGATAAAAAAAGACATACAAGATATTCCTTTACCGGACACGTACACCAACAGTTTTGCCGTGTGCTTTCTCGATTTCCTCATTGTACCCTCGAAGTGAAATTTCCCTTCAGCTGTGAATCACTTTGACCCTAGAACTGATTTGAAACTCTTGGGGACATTTGTGGAATCTTGAATGCAAGACGGAGAGCTTTCATCGAAGTTATCTCCACTTTCATCGCCACTGATCCTTGACATGACCTTTACTCTTACCGTACCTTACCTTTGCTCTGATGAAATCTTACGACACCAGTAGCGGAATCGACTAGCCGTTTTCTTTTTTCTTATGCGATTCGTGCCTAAAAACAAGCCTCTTGTTTGGCTTCAATGTTTCTTTAAGTCGAAATTAAGGTAGAGATTGATGATATACCATAATTTTTCTATTTCATATATTGACGAGAACAGTGCGAAGAGAAAAACTTGGCAGTTTTATAAAAGTCAATAGCATTAAATTGCACGATGTATTCCGGACCATTTCGCTGCATCTTCACTAGTGCATACTGCAGTCAAGGTGATCATTTATAAATGGTAAATTGAAATTACCCGCCGAATCGATGGATCAATCCGAAGATCAGTCCATCGCAAAACTACGTGGTCAGGACAGTATCTACACTTCACCAGTTTTGCCCCCGTGAAGTACAAAATCAGCCTCGTCCACACCATATTCCACAGAGCACACGAAATATGTACAACTGACACGCTGGAAGAAGAGTACCGTACCTTGTTCAAAACTTTCGAGGCCAACGGATATCCAAAATCATTTGTATCCAAGCACTCACAGACACCACCGCGCAAAACGAAAGTTACCACAGTCCCAAAACTGACAGCCTACCTACAGTTACCTTACAAAGGTGATGACATTAATACCCTAATCAGCAGACGCCTCAGCTGTGCTGTTAATCGTACGTATTATGCCGCTAACATCATCATTCTTTATACAACTTCCCGGATGAAACTACCATCGATAAAAGAACCGCTGCCTCTCCACGCCAAGTCAAATTGCATTTACCAGTTTAAGTGTGGGTGCTCAGCCACCTACATCGGCAGAACGGAGAGACAATTGCGTAATAGAATGGTTGAACATATTCCGGTTTGGTTACAAAGAACAATGAGCGGACAGATACAATCAGTGACGTCATCGAACGCACGCAGAACACTCAGGTCATCCATTACGAAACACCTGTGGGAGACAAATC
>STRG.53154.1
CATTCTAGTCGTGCCTAATTATTTTGCCGACTGTTGCGATACCGTCCCATTGCCATCTCCCGACGCTGCGGATGTAGCCCATGAGGTATCTGACCAACGGATAGCTTGATGAGGCGCCCCGGAACAACTGTAGTCTGATAAGGGATCCTGCTTTGAAAATGCTGTCAGGGCAGGATCTTTCGGAACTGCGAATTAACAAATCACGCACAAAAGCCTATCGCTCACAAGGAAATGGTCAAACAGAAGAAACTAGTGTTCTCTAGAAGGTTTCTCGCAGGAGTTCATAGAGGAAGTACCAACTCGCGAATGGGACTTGACGACAAGTAAATGCATACTCACGTATCGAGCAAAGGTAAATACGTCGAGTTGCCACACCCCATATGCCATGCTCGCTTGCTTTCTATTTTGTCCGAGTCGACCACAGTCCCGGATCTTCGTTTGCCTGGCAGACAAAGTTTCGCAATAAAAGGGCCCACGAATTGGCACCATGGCACCTGTCGAGTGTATATAGACGACAAAAAAAATACTACAGCACACGAGTCGCTGGCAGCCCAGTGTGGCCTAGGGGGTAGATCCAAGTACATACCTCCGTACTCCGAACTACAACGCCGGCAAAGTTGCACAAGGCCTGCAGCGGGCCGTTCACGGTGTTGGAGATACTCTCTCACTCATATGGTCCCAAACTTCCTCATATGCTGGTAACGCGCAATTTCGTAACGGTCCATTGTAACCTATTGAAACCAGCAACTAGGGTACGGTAGGCCAGAGTACTGAACACATCGGACGAACCAGTAACTGATGCAGCAGTTGGGGTAGAAGTACAGGCTGAGGAAGATAAAGAGTCAGGGACGGCACACGCTCCGTGAAGAGGGGAGACAACGTAGTAGCAATAGGAGTATTATAACCAGTTATCTTTTAAATCTCTCTTGCTGCCTACTCACCTTATTTCTTGTCTTCCTCTATTACCTTAGCGTGTCAATTAAATGCTGTAAAGTCTAGCCATCCCCGTGGTAGCAAGATAGATGTCCAATGTCCATTACCTCACCCTTGACTTTATGTCTGACTACTAGGTTTTCCTCTTCCTCGGTGATTGCCAAATGCAATTCAACCATTTCCGTCTCATTTTCCACCTCTGGCAGCTTACTCAGCTTATCTAACTCTTACTGTTCTGCGATCTGCCTCTTTTTCAGTTTACTTAGCAACCGATCTGCCCTAGCTTTAAAAGAAGCAGAACTAGTCGTGAAGGAACCTGATGTACTAGGTCCTGAGCAAGAAAAACTATCAACATCTACAGAAAAAAGGTTTAGATTCACCTGCAACATATTGTTCTTTGATTGGGAAAGGCTGGCCGAGCTGCTGCGTAATTTCACTCGTCTGTGGTTGCCAATAATATTGAGTTGATTTCAGTCAACTGAACATTTAAGCTGAGCGAAACGATCAATTTCGACACAATCCAAAAAAAGTCGATTCCAAATAGCTTCGACTCTAACACAGGAAACTGATCAATAAGTGAGCAAATGCACCAAAAGGATAGGAACAGAAGATGCGATTACCGAATACAATCACAGCAAAGTTGGAGCTCAGAGACTCACGCTCGAGGAAAAGTTGAGGATCCGATTTGTGTCGGAAATTTAGTGCAATAAGACAGAAGATCGGAATCCCGATGACGAAAATCCATACAAATGAAATAATGTTTCTTGTGGCATGAATGTTGATGAAATGAACAGGGTTCCTTGAACTCCTTTAAAAATACCACAGATATTCCTGAACCCTTGTCTGGGCTCCAATGAAAGACTCTGATCATACCACTCCTTACCCCTCATGGTTTAGACCTACGAGTACGAGAGTACGGCACCGTCTTGCAAATATACTTCTCT
>STRG.32973.1
GTCAATATATTCATATGTATTTGTCGGTTAAACAGCATAATAAAGCTCAAGTTCATGCGGAGATTTCCCACTTTAGTATCCTTTACCACAGTTTATCTTTCCCTCGAGAAGCAGCCGGCTTGAAATTGACTCTTCACTTCTCGGAAACCTTTCAGTTGAGCTTTCACATTTCTGAATGGTAAATGTTACTGATCTCAAATTTAAACTCACCTTTTTATGGACTGCTGTTACTCTCACGTCCACTAGTGTTCTCAAGTTCACTTTCACGCAACTGGTCTCATTTCCCCCAATTTGAAAACTCATTCCGTTTATTGAAACCCGGTAAATCCGTCATTCAGGGTTTCCATCGTCTTCATGGATCGCATCCTCTTCGCATGCACCGAGTGTCCCGAGTACATTTTTTTACAACTTTTTTATTCTTTCCTTTTCTTCTTGTTTAGAATTCACTCCATTTGCAGAACCTCAGTAGGCCTCCGTTTTTCCTTGGCTAGCATCATTCTCGTTCAAAATGCGTCCTTGAAACTGTCTTAACGATTTTTTAATATCTCCACCCG
>STRG.75717.1
CTAATATGCGGCACTGCGCGAATATGTTAACCAGAACAGTATTCTCCACGACCCGTGAGAACGAGAAGGTGATTGGGAGAGATAGTGGTTAGCGCGTATTTGGGAGCGTGCGTGAGAGCGTGCGCAAGAGCAACGGTCAAATGGCAACCGCGCTTGGCAGTCAGCGTTCAGTTAAACAATAAACGTGGTGAAAGTACGAATGAAGATGGCAACCGCTACAAAGGTGTCTCCTATTGGATCTAACAGCGAAATACCAACGTTATCCCCTTTATCGGACGAATAGAGAAGACACAATTCGGTTTACAGATGCAAGGCGTATTCTATATATCGTGGCACCGAAACAGTACCGATACGATAGATACCCCGAACGGAAAACGAAACGAAACGCGACGGCTGTGCAGAAAGTGAACCGCGAGAGTGTACAATCGGCGAGCGACCGAAAGTGAAAGTGATTTAAAACGAGGTCGAGGGAAACCTCGGAAAAATCAGTTCAGTAAAACGTACGCAACCGGACAATACGCGTTTGCGACCTCGAGGTCGATGTCAAATGCCAGAACAGATCTTAGAGAAAATAGATCCAAAA
>STRG.12836.1
GTCCGGTATACCAATTGCCTGTATTTGATACAGCCTACGTACAAGGATCACACGCCAGCTAGCTCCCAGGAGTAACACTTGTAGTTGCCGCTTGGGGTAAACGCACAATGAAACATGAGAAATAGACAGAGTGACCAGACGATCACCAAAATATGGTTTCCGAGGTCATTTCATGGAACTTATACAGTACTAGAATCTGTGAGGATTTCAATGCCACGGAGACTGAAGAAAACATTCAAGTCAAATCAAGACGTGGTAGAGTTTGCCAAATCATGCTTAACAAACGTTGTTGCCTGATCAATGAATTATCAATGTGAGTTTGCGGGACGTGGTCCTTCGTTGCTCTACCTTCGGTCGATATTCAAAACGGTTAAAAAAATATTCGCAAAAGTCTTGACATTCCATGTTGCTGTCAGGGGCTGCTCGCTCGAGCTTTTATGGTTCATTAGCGAACCTTTGGTTTGGTTCGCTTTCTGTTAGCAGGGCTTTTCCTTGTGGAAACCGACTTTTTTTCCGACTTCTGTTTCTGATGTGCATGATTTGGTGCTCGCTTTTGTCCTTGAGCAGCAGCCTTTGTATTCGCCTTCGTCCGACGACTCGGTGTTGGTTTTGATTTCTTGACAGGCCTATTTTTGAGTTGTGGCAGTTCCCATGGATTTTCTTCACTGCTTCCCTCCGTCGAGACAGTTAGCGTATTTATCAATGGAACCGATTGTCGTTCTTCCGGCCTTGAAGCAGTTGCAGCTTGGAGCGTAGAAGCCAACAGTGCGTTCGCCGCTATGGACGGGCGATGCGCAACCGACTCTCTTGGCGCAGTTTGGCTAACACTGGCAACCGAAGTTTGTATGTTTGTAGCTGCCACTGAACCTCTGCTTTTCACCGCATTGGGAGTCCCTGTCGTCGGTAATGGAACTGGTGCTGGCTTAGGTTTTGGTTTTGTCGGTGGTTTTTTCTGGTAAAACAAAGTGATAATATCGGCATGAATTTTCGCCGGGTCATTGGGCAAGTTACTGACCATCCTCTGACCAATAAGTAATACGTTTTCCCAGAAATCCGTGCTAACGTGACACAATAAACGATCCAGCAAGTCTGCAACAAATGGCTTTTGCAACAGGCCACATACAGTGTTACAATACTCGCAGTTGCGATTTTTATCAGACAGGATGGTTTTACATCGCTCACACGTAATGGTGAGGAGAATCGGGCCGAAATGGCTAGCTATTTGATAACGAATTATACAGGCAAGTGCTGGTGCATCACGACAGTATTCTATCGCGCCTTGGACCAATTCGGTAAGAAGTTTCATGATATAACAAAACATGTCGCGTTTTACTAAGCCCTGTTCCAGGATTGTTTCGAGAATAATATTAACTTCCTTGGAAAACTGGGCCTCATCAATACTGTCAAATGCGTTGATGTACGGCGGACCCAAAATAATCCATCCATGAGACGGATAAGAAAGTTGAACATTCATGCTTTGTTGGCAACGTATCAGAAATTCCCATATGGCAGCAAAAATTTTTTGGGTCGGCGCTCCCACACATTCTGAAGAATTACGGTAGTCTTCCGTCAAGCCAGGCATGGAACCCCTATCTGAACCGAGTTCGTCCAAAAAGATTTGCAAATCATCCGCCTTTTGTTGTCGCCATTCAGCTGCACTTTCCACTAGACTGGACCAGCATGAGGGTAATACTCGGAACCTCCCTGCTTTTGCTCGGTTGAGCAATTCGTCACCGCATGCTTTTAAGCAACCTGGGATCGCAGGGCTTCTTAAATTCTTATATTTACTTAAAATATCTATACTGTTCGCCATCTGAGGTGTTCTTTATTGCGAAGATAATGTTTTGTTTTCAAAATTACCCGTATTGATTACTGGCCCCGT
>STRG.18125.12
CTGGGGGTAACAAATACGACAATGATGAAGATGCAGCTGTTTACGTGTGCTTTTCTTCTACTTGTCGGTCTGCTGTCTAGAGCGGAGTCATCTTCGAGTAAAGGAATAGATGTCGCTAGCTTCCTTGGAGTTAACCACGACGCACACTTGTCAGCAAATCAAAACAAACAGGGATTGGTGGTTGAGAGTGTCCAGCAAGCAGAAAACATGCTAGAAGTATCGATTGAGAAGGACTCGAAAATTACCAATACCGAAAATACCAAAGAAGTGACACAAAATCCGAACGGGGACAATGCTACAAACACAAGGTCTAATGAAAGCGTAACAGAAGAAGTGACCACGAGAGAAGAATATGCACCAACTGAATTGTTTGATAATACAACAACAGAAACAATGACCACGGGAGAAGAATATGCACCAACTGAATTGTTTGATAATACAACAACAGAAACAATGACGACGGGAGGAGAATATGCACCAACTGAATTGTTTGATAATACAACAACAGAAACAATGACGACGGGAGAAGAATATACACCAACTGAATTGTTTGATAATACAACAACAGAAACAATGACTACGAAAGAGGAATATGCACCAACTGAATTGTTTGATAATACAACAACAGAAACAATGACGACGGGAGAAGAATATGCACCAACTGAATTGGTCGACAATACAACAACAGAAACAATGACTACGAGAGAAGAATATGCACCAACTGAATTGGTCGACAATACAACAACAGAAACAATGACGACCAGAGAATCATACGCAACAACTGGTTTGACTGTTGACAGGAGAACAGACAATTTAACCACGATAGCAGGCTCTACCTCGAGGACATCGCCGCACCGTAAATCGACAGAATCAACGCCTTTTATTTCTTTGTCCTCAACTACAGTTGATGCATCCACTCGACATGGTCTCAACGTCATCGCACTTCTTTTCATATTGGTTACACAAGAAATGCTGCTTGAACAGTGAGTTAACAGTTGGGCCAGCCGACCTCTGTTTCTACCCTCGGTGCGGTCATTCTCGTGTACTTCAACTCCTTCCGCAATAATAGTTGACTGAGGTGATTCTAAATTTCCTTGCATGTTAATTGGATCAATGCATCGAAAATGACAGATGTGACAGTTGCCGTTTCGACTCCACAGTGACCATACCCACTCATGATCCAGAGATGGACCTTGGTCATGCATGGGAAATTTTGACAAACCCTCCCCCCCAACTTTATTTTTAACTTATGGCCTTATCTGAAATTTTTTTCTTCTGTTCACTTGACATCGTCTATATAAAAAAATGTGACGTAATGGCATGATTATAAATCAAGGAAAACAAGCTTGTTCGCCAC
>STRG.42963.1
AGGCGTAGGCGAACATATGTTTTCGGTGATTTCATTCTCAAGCCAATTACAATCACATTTATATGAACCGAATTAAGGGAAGGAAAAGGACAAATTTAATCTGTTGGTCAATCAGTCAGTCAGTCACTCGATTGGTTAGCCGACTCATCGATAGATGAACAGGGGACATGGTGAAATCACGTGTCGTCGTCAGAGGCTTGGATCGGCATCACATTCGAGCATGACGTCATTGACCTTCGGTCACGGAAGTTCAAGTGCTTGGACCAGCTTCTTTTGTGAACAAAGCTTGGGCCGCAATAGCCGGATGCTGATTGCCTCAGCCGTCGCTAGTGTCCTATATCTGACTGATTTCGACTCGTTCGGTTGAACCCTGTATAGGACACTGAATGATGTAGCCGGATCAGCCTTGTGGCTGATGGCCTTTGATGGCCTCAAAGATGTGAACGTACAGCAGAAGCAGATGTTTTCATTAGACGTGAAATCTCTGTTCACCAATGTACCCCTCGTAGAAACAGTGAACTTTGTTTGCGCGTTCGTTGAACGAGAAGGTATATCGATACAAATTCCGACGGATAACCTAAAAGAATTGTTGCTTAGGTGCACACTTAATGTACAATTCCTATTCAATGGCGCATACTACAGACAAAAAGATGGTGTCGCAATGGGATCCCCCTTGGGTCCACTTTTGGCCGATATCTTCATGGCCAAATTGGAAACCAATGAATTGAATGCAACTATAGAGGGTTTAACTCAATATTACCGTTATGTAGACGATATATTTTGTGTTGGTGAGCGGAATTTGAACGTGGGAGAAGTGATAAGACTATTCAATGCTGCACATCCAGCCATAAAGTTTTCGGTTGAGACAGAAGTTGATAATCATCTCCCATTTTCGACGTTGATCTAACAAGACGCGCGGACGGCTCTATCCAAAGGGGAATCCACAGGAAAACAACATGGACTGGGCAATATTGAATATCATTGAACGTAATATAAAATACCGAACAGAACCAGAAAGGATATCACAGGTGGAAAAGAAGACCCTGTTCCTCAAACTCCCTTACAAGGGGGATGCGGCTGCCGAGAGAGTAAGCAGGGTTTTATCTGCCACATGTAAAGCCACTTTCAACGCTGCCAAGCTTAGGTGCTTTTTCTCGACATCGACCATCATAAAATGCGAGAACAAGGATAAGCTGCCTTTGTTGACCTCTTCAATGATTATTTATATATACAAGTGCACCTGTGGTGCCACTTATGTGGGTCGAACGACAAGGCATTTATCCAAACGCATTAAAGAGCATCAACCACGTTGGCTTCAACATGGAGGAAGAGGGGCTGTATCGAGCTCCATTCTCGCCCATCCGTTAGACACAGGCCACAAGGCTGATCCGGCTACATCATTCAGTGTCCTATACAGGGTTCAACCGAACGAGTCGAAATCAGTCAGATATAGGACACTAGCGACGGCTGAGGCAATCAGCATCCGGCTATTGCGGCCCAAGCTTTGTTCACAAAAGAAGCTGGTCCAAGCACTTGAACTTCCGTGACCGAAGGTCAATGACGTCATGCTCGAATGTGATGCCGATCCAAGCCTCTGACGACGACACGTGATTTCACCATGTCCCCTGTTCATCTATCGATAAGTCGGCTAACCAATCGAGTGACTGACTGACTGATTGACCAACAGATTAAATTTGTCCTTTTCCTTCCCTTAATTCGGTTCATATAAATGTGATTGTAATTGGCTTGAGAATGAAATCACCGAAAACATATGTTCGCCTACGCCT
>STRG.7048.1
GGGGGGGGGGGGGCTGGTATAGCAATCTTACTTCTTCACCTCTCCAAGGACATTGCATACTTCTCATCTGTCCTTCTCTTTGGTTTTTGTGCATGGCCTTTTGAATTTATTCGAGTTGAAAATCACTACGGATTCTGAGATTAGTTTACCGTGAAAACATAGAAGATTGATTTTAGTTGGTACGGGGTTTGCCGATGTTCGGTTGAAAAAGTAGTTTTTTGAAATTAATAATATCCACGATATAAAAAGTCAACTTGATACAGGAATTTTATGTCAGTGTGAGGAAAGTGCCTCCACTTATTTGACCAACAATAAAGAAACTCGGGATCATTACGAACCAGGGCTCTTTGGGGAAATTGCAGTCACTGAATCATCAAACTTTCCTGCGATTTTGCTAGGCTACAAACGTATAAAAAGTGAATAGCTAAGTCCATGACAATAAGACTAACATTCCGATGGGAGCCATATCCTGACGAACTGCTTGGCAGAAAAGTAGTCTTCACGGAAGAATTTCCAATCTAATAGATTTAAAAGTTGTATTGTTCCAGCTCAATGCATTTTTCTTGGTCATAGTATCATAGCTAATAATCACCCAACTGGAATAGGAATGATTTATTACAGCTCACATCAGTCGGCATAATGAGTTTCGTAACCTCATAGTCAAAGGAATGAATTCCTTTTGGAATTTCTTACCGTGAATCACAATTTCGTCAGCTCCCAAGTTTCACTAAAGAACACGAAAAGATAATCGAAGCCTATTCAAATTACGTTGATATTTGAATTCGTTCACACTCGCGACAATTTAGTATCTTTATTGAGCGTATAGTGATGACCTTTCATTGGCCAAAAGATTCAACAGTCCAGTTTGTTTCATCCTTCCTCGTAATTGAGTGGAAGACCTTACTCGGAACTATTCTCTCGTGATATATTTGATGCTCTTTGACCGTTCTTTTTTTAATAAATCCATGAAAAACCAATATTCAAGTCGCTTGCGTTGGGTTTTTTGATCACCGCATCTGGTTGTAGCACCAGTTTTTTCAAGAATAATGCAAAAAATGTACTTGTTCGTTTACGAAGTGCCTCTGTGCAAAATATTCCATATAGAATCCACAAAGTGAGATATCTTGACTTTATCACTCTCTTATTTGCTAGGGCGTTGAAATTTTCCTGTCATAAATGAACATTCGTCCTCCACCATCGGAAACACAGAATGGACGTTTTACGGACCACACTTAAATAACCTTGATTTCAAGATCATGTGTCCCAAAACATCAACAGCTTTTTTCCCGTGATCCTAACCTTAGCCTGGAAATTTTTAATAAACCACCAGACGATACTTTGGTTTCAAAGTGCGCTTTTATTGCTCTTGCTTCCTTTTACTAAGCAGAAATACAATCGACTCTCCCACGAATGAAGTTGCTCTTGCCAACATAGGTAATAGTGCCTACCTGGCCTAAACCACATGCGACGCATGTTGATTTCACGACTGGAAAAAATATTCGTAATCGACCGTTCATTAAATTCCCTCTACCACGTTTCAGTCAACTAAACATGTTGTCCAAGGTCACAGGACTGCAACTTCTCATAGAATAATACAGAGCCACCGTGAACAATACTGAGTTAAAG
>STRG.73561.1
AAGGGCTCTAGGTGCAATATTTCACACCTTTTCATATAATCTAAAGGAGAGGAATATCGTAGTTGTTGTTTGGTAAATCTACGTTGTACATTCGCAACTGCAGATCTGTCAATCTGCCGCATGTTAGAAAAGACTACAGTGCAATATTCCAGAAGTGGTCTGACATGAGTTTTAAAAATTCAGCTTGCTCTCCGGAAGAACAAAGGTTCTATTGATCAGACCAATCAGCCGTCTAGCTTTAGCAACCTGCACGGCTGAATGTTCGGAGAAATTAAATGTACAAGAATATTGTAATCCCAAGTCCCTTACTTCCGGACTGTTGGGGATGAACTGGTCATTAATTTTAAACGTTTCTGCGGGAACCTGACGCTTATACATAAGGATATAACTTTTGACAGCGGAGAACTTCATCAACCATTGGTTGCTCCATGAGTCTAGCGATAGTAAATCGCTCGTTATGCTAGCTACGGTAGAAGCTAAGGCGTCAGGTTCAAAGGAGTACATAATTTATATGTCGTCTGCAAAGAGGAACGCAGCCCCATGTGTGATGACGTTAAAATGTCTTTAACATTTATAAGAAAAGTAAGGGATCTAGTACACTACCCTGAATAACTCCACTAGAGACTGGTCGAGGTGATGATAAACTGCCATCAACGTCCACCACCTGCTTTCGGGATGTTAGATATGATGAAAACCAACTCAGGATCGGGTCAACAATTCCGTAGGTTTTCATCTTCGCCATTAGCTTATTGTAGGATACTATATCGAAAGCTTTAGTCATGTCAAGGAGGATTACGATCACTGATTTACCACTGTTAGTGGCCGTTGTTATTAGGTTAAGGAAATCACTCATACAGGTGGCACACGATCTTTTTTGAATAAAACCGTGCTGTCCAGTGTTAATGAGGTTATTGTTCAGTAGATGAGTTGTCAGCTTATTTTTTATCAGTCTTTCCATAATCCGGAAAACTATAGGGGTGTGGTTCACTGGTCGATAGTTGGTTAGGTCCTGGCGTGAACCTTTCTTAGGAATTGGGATAATAACTGATGTTTTCCAATGGGAGGGGAAAACGCTACTGCTCATAGATAAATTAAAAACCTTTGACAACAAGAATGGGATATCAGTTCCACCTAGACTAAAAGTAGCCGGTGATACGGCATCTGGCCCGGGGTGGTATGATCGCCTAATTTTAGTTAGCTGTACTGGTAAGTCGTTTGGGTGAAATGTAATCGCTGAGAACTGTGCAGATGTCGGCGGCTCAACGTGATATAGGCATGGGGAGTCATCGGTCATTAGAGACGAAGCAAAATAAGCACTGAATGCCTCGGAGATCGCTTGGGAGTTTGTTATATGATTGTTGTTATATATAATGGATGAGATAGAAGTACTGCACTGACTGTTTCTCAACTTTATCAGCTTAGATGAAGCTTCGGACCTCTTGGGGTGATTCAGGGCCCTTGATTCCTGTTTTGTATTGAGGGACTTTTCAATCAGTTTCATTGAATGAGATAAGCTGTTCATCTGCAAGAACAACGAAAATTCTCTGGACCTAAGGAATTTGCTTTGTAGCATGGAAAGCTTCTGTTTTAATCGACAAAAACTGTTTGGTTTATCTCGTATAGGTAGACTTTGGGTTGGGGTGATTACGTCAAGACATGCATTTAGTGTGGAGTGAAGATGATCCACCACGATATGCAAGTCATCAGATAAAAAGAAAGTATCCTAGTTCTGCGAGCGAATGAGTGAGGGTAATTGATTCCAGCTAGCTTAGTGGAACGGTCTTTTTACTGTTGGTTTGTGGACGGTTCGTGTTGGCATTGAAAACTCACATCTTACCGGCAGGTGGTCGCAACCTGGGATGCAGTTCACGATAGTTGTGTGAACGCGAGATAATCGTACCGTAAAAATGAGATCAAGAATGCTACTGCCTCTAGTTGGGCACATTACATGCTGAGTCCATCCTCCTAAACGAATGCTGGTCAAGAAGTGTAGTAGGTGATGTGGGGCTTTCAAAGTGGGCCAACGGATGCCTGGTGCGTTAAAGTCTCCGGCCACCAGTTTTGGGTCGGGTATGTCCGAAACAACGTTTAACGCCTCTATGATAGGCAGGAAATGGTTTTGAGTAGTATTCGGGGGGCGGTAGATGCAACTAGCAATAAAGTCAGAACATCCTGCAGTGACCTGTAGCCAAACTGAATCCGGCAAGCTATCCAGTATGGGGTGCTGAAATATTCTCGCTCGCATGTTTTGCCTTACGTATATAAGACAGCCTTCCTCTCCCTGAGTGAGTCCGTTTTTCCTGAAAGCTTGGTATCCGGTGATAGCGATATCCTCGTTTGGAGTGTTGTCTGTCAGCCAGGTTTCGGTGATGAAAATAAGGTCGTAATCAGACGTGAGCAGTAATATAAGCAGCATTCGCATCTTATTCACTATTGAGCGTGCATTCAGAATAAACAATGAGAACCGTCTAGTGGAGTCAAGGTTAACTTTAAGATTTTTATAGGATTCCGGCATTACGTTTGCTGAAGGAGGATCAGATGACGCAATCAGTATTCCTTCAGATGGAGTAGTGGATAATGTGGACGATGAAATAAGCTGAGTAGGACGACCGATGCAGTATGGAATTTTTTGTATTCGTGCAGTTCATGGGAGATGTTGGACGGGTTTTTCTAGTGTGTCCAGCCACAAAGCAGGAGAACGATTGGGGTCTTCATCCAAAGCCTTTAGTTCTAACAAGAACCTATCTGCAAGGCAGCGAGATGGCTTAGTGGAAGCCCATTGGCTTGGGTCAGTTATTCTTCCACTGATTTTCAGAGTGAGTTGCCAGCTCAAATCGACCCCCAACCTGGAGGACCAGGAGACTGGACTTTGTCTGACCTCTACCCATTGACCTGTCAGGTATGATTGCATCTCCGGATTAAGGAAGCCATCCTGTATAGCTCTTTGGGTCAAAGAGGCGCGCAAG
>STRG.73901.1
CACCACCTTACTTTGCGCATTTATGAACTAGCGATGTTTTATCACGTATTTGTATGCAGCAAAGATGATTTCCGATTTATATGAAAAGTCGAGGATAAAAAAGCTCTCTGAGGAAGCAGTCAAAAGCAATATTATGAAGTAGAAAATTACCAATCAAGGAATCAGCCAACCAACCAATCGATCAATCACTCAGGAAATATATCAATCAAACAACGAGTCAATCGGTTGAACAATCAGTCAGCCAAGTGAATTCTTCAATGAGTCAATCAGTCGATAAATCGATTAATTTTTCTATCTATCTACCTATCTATCTATCTATCTACCTATCTGTCTATCTATCTACTTAACCAAAGCCGTTCAGCTTTCCGTATTTATTTTGTGGCTTGTCATCTTCGATTCTGGTTTACAGTATTCGCAAGGAGCAAGCTGGAAAGGATCATGCCCACTTCCATCCTCTCACTCTGCTCTGTTCACTTTTAACTCAGTGGGATGTAGTTTAATGGTTATTTCCGGTTGAAAGCCACCATACTGCAACTTGATTCTTTATGCTTATGAATTAGTGAGTTTTCACACCTTAATTTCTTCTTGTGTTCCACTCTCTCGTTAATCACTCGTTCCCTAGGATTCCTGTTGACTGAGTGAGCATGAAACTTGCGGAAATACAATGCAATAAATTGATCG
>STRG.5208.1
AGACGATTAGTACTGTGTGATGTGCCGTTCTCACATTTGAATACACTCACCGTCGTGACAACAGAACAGCATGCTGGATGAACTTGGACAAAATAAAAACGAGACGAACGAACACGAAACTCTATCGTTCGCCTTTTTGTTCTCTGAGCCAGGGATCCCGTATTTAGACAATATTTATAACCATCACAAGGAGAGGGAAAAAGGAACAACAAAGATATGAAAACCCTTCTTTTAGGAACCACCAGCAGTACATATCGGCCGAATGCCAACTCGATTGTGAGTCGAACACCTAACCACCAGGCTATTCAGACTGGCTGTCGACGACTTATTCAACTTATACATCACAAGATCTAGCGAGCTTCCGTCATTGGTTTTTCAAGAATGACAATCCGTTGATCAAACAGTGAGCGACGACTTCCTCACAGGAGTCAATAGCTGTGTGCTTAGGGGACAATACCGCGAAGAAGTCAGTGACGACAGGGTGCTACGTCATACATATAGCAAGCACCTTTCCACACTCTGGTGTTAACAGGGATTATGGAGAACCTATGGCTCTTAAGAAATGCGAATTGAGTCCAGTTCGCGTAACAGTCTCGTAACCAATTGGAAAGCATTGGGGCTATCCTTTGATGATCCAAATCGACAATAAACGTTCTCTACTGAGTGAATTGAAAACACTTTTGTAGTGCGACCCGTGAGAGTGTATCAGCTACAAACGTCTGCTTTCCTTGCTGATGATGAAGTTCGTGGTTATACTTTTGGAGACGTATTAACATCGATTGAAGTCTTCTTGGCGCTCGATGTAGCGGCTTGTCCACGATCGTGGTCAATGTCTTGTGATCTGAATATATGTGTCGTACACGATTGCCAGCAGTTCTTTCTCGATTTGCGCATGTTTATGTTCACGACTTGTTAACGTCCTACTACGATCATCAAGCGGGCGTCCATTCTGTAACAGGACGGCTCCTAAATCATGTTGACTGGTATCACATTGTATGCATAGAGGTAAGGTGTGATCATAATATGCTAGGATTGGGACCTGCACGA
>STRG.47196.1
CTTATAACTTCGTGATTTCTGAGCTTGTTATCTAGGTGAAGACCACGCCGTCACCAGTGAATGAGTAACGAGTATCTCGGTCAGTGGCATAAAAGCGGTCAACGCGAACAAGTTTATGGATGACATAGATGTTTGTAACTCGGTGGCTTTGTGTAAACTGTGTCGGATCAAAAAAGTGAAGGTGCAAGAATGACTAGCTTTGCCGGGGGTTATTGATCGGACAAAAGAATAATCTACTCACTCTGGTTCATCATTATCCGTAATGGTTTACAAGAACTTACACGAAAGTACTCTATCCCGATTATGTATAATGTTCTCTGATCGTTCATTGTTTAGTAAAAACCCAGAAAAAACCACTGTACAAG
>STRG.14962.1
AGTATCAAAAGAAACTCAGACTTGCATAGCAAGGAAACGTGAATATCCTCACAAAATCGGAAAGATGAAAACTCGCCGAGCAACCACAGCCGGACACCAGCTGTTCGCTGACAATGCTACTCTTGAAAAAGACGCCAGGCTTTATAGATTCATACAGTTGGGTGTTAAAGAGGAGAGTACCCAAGGCAGTGTCAATAGTAGAAAAATACTCAAAATAGAGCAAGTAACAAAGCCTCAAATGCAAAATTTGACACATTAAACAAGGCTACCATGTTTGACATTGGAACCTTTACATAGTAGGACATCCAAAACGCTTGCGCGCTCGTCTGAAAACGAAGGTGATCAAACGAGACCGACTGACAACAGTGAATAGATGACCGTGTTAGGGTTGGGCTCAAATTCTAACAATATCCATCAGCTGGTTAATATTTGATGTAAGTTCAAACCAAAGCACACTGAATGTCGGTGAAGTAATAGCAGCATTTGAAATTATCCTATTCGGGAACAGCAAGTCGCAGTGTACCAAGTTTCCATAACTGATCAGTCTCCTACTCAGATTGCCTTTCGTGACCGTTAGACTCGTTGGTGTGCTCTTGTTCGTCACCATAGCCACCTCGGCTCCCACGTCCACGAGGATAACCACGGCCTTGAAATTGGCCACCACCACGGAATCCCAAGCCCAGTTCCCCACTACCGCGACCAACATCATACCACCCAGGGTTCACTCCTCGATCACGTCCTCGATACATGCCACCACACAGAGAAGCTTGGTCACTGCCCTGAACAGGAGCATAGTTGGGACCAGTAACGTGCCACGCTTCATCACCCCTCTCCCCCTCGACGACGTAAAATTCAACTCCTTCTCCCTCTCGTAAAGAAAGTTGAAATTTGTTTGGGTTATTCTTTGAAGTTGCAGACTGATGCACAAATATATCAGTGTCCGTATCATGATGATGAATAAAACCGTAACCACTTTTCACGTTGAAGCACATGACTTCTCCCTTGATACGCTCCTCCAACAACTTCCGGGGTCCACTCCTTTGTCCGGACCTATACGTTTTAGGCAGTGCCTTTTCCACCATAGTATCCTGGCTCACGCCCTGATGTTAGCCAATTC
>STRG.35921.1
CAGATCATCGATGGTTTGGACACTGGCACGGAAGCTGTTATGAGCATATCAGTATCCAATGTGGGCGGAACTGGTTCGTTTGTTATCAGTTTGGAAGGAAATACATGCTTCGAATATTCGGTGGTCTCAAAAACTGCATCATCGAACGATTCTATTCACACCAACGATTCCACTGCATTGAATTCTAATTATTCTCAACTGAAGGATGTCCATCCGGATCGTGTGATTCGAAAGCGAAAAAGTTCAGCGAAAAGTCGTAAACTTTCTACCAATGTTTCGACCAACTGCGTGACACCTATGAATAATGCGCACCCGGCCGCAAGAGAAGCTGTCGAATGCAAAATAACAAAACTACGTCAGTTCACAATTCCCCGTAAAAATTTGGTGGCACCGCAAAGTCCACTAGAAGCATGCACTGCAGTTTCAGCGGCACATACCACAGCACCCGGTTCTTCAGAAACTCTCACTTGCGTGACCTCAGGTGGTCCATCTGATTTCTGGTTTGCGATCGGATCCGATTGTGGTTCTGTGTTTTTATTCGATCGGTCGAGGCTTGTCGGGGAAATAACTGAATCCAGACGAGCCAGTCGGAGTGATACCATGAAGCCGTTTTTGGTTTATCCGGATGTAAGCAGCGGACTGAATGCGGGCGTTTGTGCACTGGCCCTCACCACCACCGCCACCACTGTTGCAACGTCTACATCAAATTTGCCCACTACTGAATCACCCGGTCCACTCTACGATGTCCCACTACTAGCCACAATCTGCGAACAGCCTTGCTGGAATTTGGTTTATCTGTGGGCCGTATGTGGCGCTCATTTACTTCCCACCTCTTCTCCGTTGGATGGCTCTTCCAGCGCAGTGAATTGTCAACAACGCCGCGGTAGAACAAGCAAACAGAAATCAATCACCAGTACAACGAAGATGTCCAGTCAGAATTTCTCTTTGGATTCGGTTCACGATGCTGAGATGACCCACTTCGCACAACCGTACGCTCTGGCGACCTTTTCACGAATCACAACTGAAGCCATGCCATCGCCATCACCTAGGGTTGCCAAACCAGAGTCAGCTGTGGGACGCTCGAATTACCGGTTCAAACACTGTCAATTTCTGAAGTCACATTTGGACCCTCTATCCACCTACCAAATAAGCAAAGAAGGGACTAGTAGTACATATCAATCATCCTGCTTTTTAATCACTACAATGCAACCGTTGTGCGCGAATCGGAAAAGTGTTGGCCGAGTGATCGTCTGGCAAGTGCCGATCCCAGCTAGATCAAGTTCACAGTCTCCGAACGACCATCCGAGTACGATCAAGTCTCGCTCACCTTTGTCGCTGGTACCGCTCACTGATGTAGCTTTGCCTCCGGGTGAGTTACCTGCCTGTCTGGCCGTCCATCCCAGTCGATCACGTGCTCTCATTGGAGTGGGCACAATGGAAGGATGTGTTGAAGTTTACTTTCTTTCCCCAAAAACGTTCACACTGTCCTGTGTGTACTCGGTCAGAGATGCACATCCCATCTTTGTCACTGCGCTTACATTCCTTCCGGCACATGTGTCACACTCTGGCCCGCTCCAGTCGATAACAGTTGAGAAAACAAAATCAAGCACGCGGCACCAGTTGTCCAGTGTTCCATCCGAACAGTTCTACGAGTTAGTCAGCGTCAGTGTAGATCGGAAGCTGTGCTGGCATTCTGGTCCACGTTCCTCTCAGATAAATCGTCTAGCGCATGGTTTTCCCCTTGATCCGGTCGGTGTGTGGGCCCGTGGGCGAGATTTTCTTCAGAAAATGATGATCTGTTACGGTCTCATATTCCTTTTCCCTATTTTGCTTTCACTGGTTGATCGGACATTCTACGGATGGTTCTGAGCTAACCTCATCTCTGTCTGTCGTCATGTTCCATTCCCCCTCTTTTTTATTATCCCGTTTCTGGTTTCCCGTCTATTTTTCTATCCTACCTCTGTTGTCTTTCACCTACCATTCCACACCACCCTTTCTCCTGGTCCTTCGACGTGACCGAGTTGATTGCGATTTCCTGCACCTGCAGTTATTTTGCCCTCCAAACCCAGTTTCATTTTTGTGATTATGCACACGCTTGCGCTTATGTATCTTTCTAGGTCACTTGTATTGTTTGGGTGATCTATACATCCGCTGATTTCCTCATTAAATTCGTGTTTC
>STRG.58131.1
AGGCAACGTTGACCGAGTTTGCTGCGCACCATATGAGTGAGGCAACTTGATCGGAGAAAACAACTAGTGTTGAGTGGCTGAGTTCACATTTTTCTAGTCGGTTTTTCACGTCTGTGTGCTTGTCTCTAATCACGCTAACGATAATTTATGCAATGCTTTCCAAGGGGACAAAAAACAGGTTGACATATCGGTACATTTACCTGTTAATTTTTGGATTTATCAGCTTGATCTTCGTTGTCCATTATCTGCAATTTGTCAAACCTGTTTTATCTGTCCCGAAAAACTTTGGCCAATTTCGTCAAGTGACCACACGCGAACAAAACAGTTCTAAAAGTGTCGAACTCCATCAGTCGGACATATATCGTTTGTATCCAGAACCAGAAATTGGTGAAAACGGTGAAATAGTGTGGCACTTTGATTTGTTTGAACCTTTACGTAAGAAACATGGTTGGAATGCTACACAGCTGAAATGGCTTCTGGATTTGCTCATTAAAAATCTGACTGACTCAAATACAAATACAAATGCAAATACATCGGACCCCCAGAGTGAGTTCAATTCGGGCCGGATCGAGGAACAGCTGCTTCGTTGCAAAATTGATTTAGTTTCTTCCTCAACGGATGGATGTGATCCAATCTCCTTGGGTTCATTGCCGGAAAAATTATCCAGTCAGCTTGCACTGAAACAGACATTCAAGGAGAACAACCCCGTGTATAATTTGAGTAGAATGTACTGGCAACCGATGTCCAATCTTAGCTCTACTGAGTTGCTTGAATGCTCTAAGACCGGTGAAGGTCGTCGGAATCTACTGCACGACGCACTTCAGCGTTGGATTCTATTTGCTGCAAAACATCGAATATGGTGGTCGTTAGCATTCGGAAGCCTTATTGGATCGATGCGGGATGGAAACATAATTCCCTATGATACCGACATGGACTTGTTTGTTCTTGGGTCGGATGAGCAGAAAATTCGTCAGTTGGCCACTGCCCGCAAAAATATCACTGTTGGACAGTTGAATTTAGTTACGCGACCCGGTCCTTACTGTCCGGTCAATCCTGGTGAGCGCATGGATTGTCAAGGTGCAAAGGTTCAATCAATGAGAGATACGTGTTCATTCTGTGGTCCATTGGCTCGGCTTTTCATGGATTATGGAAACTATATTGATCTATTTCCAATCAATATCGAACTACACACAAACTCTGAAGGGTTTCCAGTCAATTTTGGATACACGATTGAGGAAGAGGAGGGGAAAACTGTTCATGAGATGTCGTCACTATTGCCACTAAATCGTTGTCATATGATGGGTTTGGAAGTCCCGTGTCCAAACCATCCCGGAATGTTGCTGGAAAGACTGTACAATAAGAATTGGCGAATCCCTTATTACAAGTGCAACGGGACGAACGGACAGTGGGAATCAGTTTGAAAACCATTAGGAACAGACTTGGCAAGAACATTTCACAATTCGAAGAATCCCAGTTGCCAGATACTTTTCTACCACTAACCGTTTTAGACGATAAACAAGGGAATTGACATTTCTGGAACGTCTGAAGCGTTCGGAATGTATTTCCGTTATTAGTTGTGCTGCTGTGATGACCATTTGTGTGAAAAATTATTTCTTCCTGTTTGACTCTTCCAACTCTTACTGAGATGCAGATGTTTTCATTCGTTAA
>STRG.68361.1
GAACTGATATTGGCATCGTGGGATCCGCTTTCCGGACGTGAGTCACAACAGTTATTCCACTTAGTACGAGATCTTACAACCACTTATCCCACACTGTGTGTCGGCAGTCGTTTGACGGAACAACTGTTCGAAACAATTGTGAGACGAATGGAAGTGACCATTCAAGAAGATATCTTCATTCCGTTGTATCCGAAACACCTCATGCAAAATCGACAAAGTCCAGCTTATAACTTTTTCGACCGACAATTTCATGTGGGAATGAAACTACTCAAAAACATTCTGATGTGGCACAATGTGATCAGTAATGAAGCATTGCAACACGTCAGTTTGACCTGTCTGATCAATCGCTATCTGCTTGTCGGCTTAGCCAGCCTACTTTCGGTCGTCACTCCAACCGGGACGGGATCTCAGTCAGCCGCGGAAGAGATCAAAGTCACATCATCGGCGACTGGTGCCAATGTCGTTGCCCTGACTTATCAGTACGTATGTGATCGGCTCTGCGAGATTGTGGACCTGATCCCGCGCGATTGGTTTTCGAGCTCCTGTCGTGTCAAAGCAGAACCCTCGAACGGGACATGTGATGAAGAGTCGAAACCGATCTCATCCATTCCGGACCCGTTGACCCAGCTGAGGCGTTTTCTGGCTCAACTGCTCGACCGATGTGTGAACGGATCTGGTCAGTTGGCTGGAGCAACCACAGAACGTGAATGGATCGCTGCCTTGAGCCGATTGAAGTCGCTGGTTGACTGATCGCAAATGAATACACATTCACAGTACCATGTATCATCATCACCCCGCCTGGTTTTTCCAGAGTCTGGCTTATGTGCAATTGACGGGTTGCAAGTGTACAGTTTGCGTGTGAAGTTGTGAATAAATTTCGCATTTTTTCAATTGGG
>STRG.53042.1
CTCCAAAAGTGTGTACGCAACTGAAAGTGCCGAATTGGGATGTAAATACATACCCGATAACCAGCTGAACTATTGTTCAACAGAAAATATGACCGACAAGAAGTAAAAACCAGCGATGACGCCTTCTGGTTACGTCAGCGCAGCGGAAATAATTAACAATATTAAGTGGAACGGGTCCACAAATTGTACAACAGCACCCTTCCGCAGCTCCCATGAAAGCGTTCGTCGAGGAAGCCAAAGAGCAAAGACCTTTTTGCGCCAGCCACGTGTATCTTCACGGGGCCTCAGTACAGAGACCTCAAGGTGGCTTGTGTCGGCGGTTGTGCTGGTGGCTGTCATGTACACAAAAAGCACGGCCATACAAGTGATAGATAAGGTGGAGCTGAGCCGATCAGTATAAAGTACCCACACCACAGGAAGTTAAACACGATGGTTGAAAAGCTGCCACCTCGCGCCGTGAGAAGATTTGGTGGATCATGAAGATCTTAGTGCATGAAAGACGTATGCAGAGACGGTTCTCCTCATGCGAATAAAATAAGCAGAATGATATAATTGATGGACTTGATGGTTTTATTGATTTTCCTGTGGAGCTGGAAGAGCTAAGAGGTTGAACAAGCCGATAACCGGGGCTGTCGAACAAGAATGCAATTCGCTTCCAGGGCCGCGTGGCCGAAGATGGCGATGATCACGTTTAGGATGGCACTAGGTGGAGTCAGACGAGCAGACCGAAAACAACCGGTCGATTAAAGGACCTGAGACTGACCTGAATTACTGACTTATCAAAATATCGATCGATCTTTGCTTGACCAGTTGAGTACATCAATGGATGACAGATGAGAGTCACCCAAACGTCCTCCAGGACTTCTAAAATGGGTCTATTTGTCCGGGATATGGGGCCATACTTTTACGTACGATTTTATCCAAAAATAAGTCACATTATGTGACTATGAAATTGATTTGAGAAAAAGGATTGCCTGTGGCTAGTGGCAGACCTAGTACCGCAATCGGATGCTCCTGAGAAGTGACGAACACTCTCATGTTCAAGTTCAGTACTGTTGTCTATCTACGATAGAGGTGCGCCTCAGCTGTGAGCTCGCACTTCAAATTCAACGAGTTTGGTGTCGTCAAAGAGCCTCTAAAATATGGCCCTAAAAGTGAAAAGCGAACTGCTTTAGCAGCAAGGATACTTTTGGTCCTAGCAGGAATGCACAAATAAAAATACGTGTACTGTACGAAAAAAGTTCCAGCACAGCTTATGAAAGTTTTTTCACCGGTCTCACTGGAAAATACAGATAAAAACCTCTCTGTCGATTGAAAAGAAAAGA
>STRG.2583.2
CTGAACTGAACTGAACTGAACTGAGCAGCCGAGGGCCATTTTCGTTGTGCAACTACGGGTCTGAGGGGTTGGGTACGAGCAATCGGTTGTTATCAATCCTGTGAGGCCCCAAGTATCACTCGTCGTTCGTTATTGTGTTCTGTGTCTCGTGTGCCAACTTGGCTCGTGTCTCGTGTTCTGTGCTGTCAAATGGTTAAGTCTTCAGGGAGCTACAGCCAAGACAGTATCATGCGCGGAACAATTCAAACAACGTTGTCTACCTCAATCTCAAGTCAATATGTGCTCCATTCGAGAACCCAGTAGACACCCTGATCAAGTTCAAGAACTCTATCAGTCCTCTCGCATTTTTCTACAAAGGCGTGATGTGACAGAAACTGCTGCGCGTATTCAGTATACTCTAGAGGAAGCTGCAATTGAGATAGTCATATCAAAAGATCCAATCGCCAAGGATCCATCTTGTCAGCTAGTTACCAGGGCAAGCGATTTTGTCGATTTTGTCCCATGCGCCACACCAACAGAAGACAAATCACTCGGCCGTAGGAGATTGAAACACACCAAGAAACGCAAACGGGAAATGCCCTTGAATGACCCAGAAAAGAAATCGAAGTTGAGTAAGAAAAAGAAGTCTAGTAAGATTGATCCAGAAGTTGTCGAATCTACCGTCCCCGGGTCGTTGTCCTTCCCTAGTCCGAGGTTGGCTCCAGGATTTGAGGCAGCCACGAAGAGTTGTGAAACGAATTCAAATAACTTAACTTTTGATACACAATCCTAGTCTCTCAGACTGAATATGACACTTTTGAG
>STRG.68237.1
GATTCAAAATTAAAAACGGAACGGTAAATAGTGGTATCATTTCGACTTTTAGGTTGTGCGAATGTATCGCTTTTCATTTTCCCGTAATCATCTTCCTGTATGTGACTACTAACTGAATGGATCATGTGGTCGTGTAACCTACCGTGGAAGCCAGATACCCCCTAATAGGGGCCATAAGCATTGCTGCATCTTATAAAACCTTCTTTACATGTTGCGGACTGATCACTTAATGACGTTTATCCTATCAAGTTTATTATGGTCACTGATAAGAGCTACAATGTTATTTATTTAAATTAAGATCTCCAGTCCGACTACGGATTAGATCTGTATACCTTGTTTAGTCTCTTGATTTTAATAATTTTACTCAAGCTATCAATAGGGACGGATGGTAATCACCTTAGTTTGCTCTGGCGGAATACACAGCAGCCACAGTTATTGTGTGCGTGGTGATTTGCGTGTGGAGTGCAGATTTGGACATAGATATTGTGACTTCAAAACCGAGCACTTCTCCGATCGTTGCCATAGAGCATATCAGCATATCAGGTGACTTCGGAGAACTTTGGACAAGTATGAATTTTCCACAATTTTCCATACATTTCCGCTTCTGTATTCTTTACGGGAAAACGTATTCGGTCAGAACGACTAAATGCATAATATTATAAGGTGTGCTAAATTTTACAACGAAATTACGTATTATACGTTAAACAGTCTACGTGTTTTTGAACGTCTTGAAAAACCAAAGGCCGCCAGAACTTTAAACGTGACATGCTCTACTGCTGTTTCCTAGTGTCAAATTCTCACCCATCAATTTGATTCCCCAATCGATGTGAACAATTTTCATCTCCTTACCTTACGTCGGCACATCAGTGGCCCGGCTATGGTTCCTGACAACCTCGGCCCAGCTAGCTTCTTTTTCTATCAGCCCAGGTCCTTTTTCTTCTAGGAACTGTTTGGAAGTGATTCTATCAGGAGTCTGACTGAATATCGGAGGTTTAATAGTATGCAGTAATATAATCGTTACTGGACTCGGTGCCTTGTTAAGGCCCTGGTTTTAATTCTTATGATTTATGATGCTCCTGATTGAATTTTACCGGCTTTTTTTACCACACTGAGGAATTTATTTCCTTCCTAAGATTAGGGTGTTCACCTGCTGAGAGAGAGGACATCTCAAATTTTACGACTGGGAGAGCAAAATGACTGATGCCTAAATTATGTGCACTCGGTGGAACACTGGAGTCAACCGACTCCAAAAGTGTAGGGTCATCGGGTGTGACGCGCACCAAATCCCGAGTGTTTGCCTCCACCACACATGCACTGGAAAGAAACATATCCCTCCAGTGAAAGTTGCAAAACCCGAACACGTGGGTTGTGAAGGCGCTGTTTGTACTCTCTGTTCAAATTAATTAAGGGCTTTAACTGCATAAACATTGAACCTCTTGGAGAGTACTCGGTCGAGAGTTGCGCTCCCTCTGGTATCAAAGAGGCACAGTTCATTCAATCCAAATGAGGTTCCTGGAGTAACAGAAGCATCGTTGAAATAACCTATGGTTTTTCATGACAAAGTTCAGTAAACCAGGTAGGGAAATAAATTTCTAAACTACTTGTTAACAAATCTGGAGTACTCCATGGAGCCATACTATCCTCCTTTTATGTTCGACCCATAACTGGGATCTTCTGGTTTATTATCCATCCAGTCTATTTAAATTTGCTGATATTATCCTTTATGAGGTTATTTCTAATTGCCTAGATTTCAGCAACTTCGATGAAACTTATTTTTGACAGCATGTGAGTTTTCCCAGTTTGAAGGGAGGGGAGGGGGTAAAACTGAATCCATCTAAATCCTTTGGATATATTTTAAGTCTTTCTAGCTCACCAGTCTCTAGAGATGCTGTTACTTTAATGCTTTTAATTCTATTCATTCAAATTTTGGTGTATCTCTCGAAGGAGAATGTGATAATAATTTGCTCTTTCTGGGCTTTTTAACCAGGCGTCAGGATGAGACCCTATACCGCAAAATCCACCGAAATGCAAACTTCGTTCCGGTGGCTTGCAAACATGGATTGGTCAGAATTCTCTTCCAAAGAGCCCAGAAAATCTGTACAGAAGATCAAGTACAAAATGAACAGGAGTTCATTAAGAAAACGCTGCTGAGTAGTGGTTATTCGGATACCTCATCAGACAACATCAGAAGCCGAGACTAGTGCACGAGAAAACAATGAACTTCGAGAAGAAGCGAATTTTACCATCTTACCTTTTAAAGAATATCATTTATTTAATCAAGTATATAATTAACCAAAAAATATAAATCAACCCCAAGACATACGTACACAGAGGCGCAGTTGCGTTTGCTGCAGACGACCAAAAGGTTATGTTTTCAAAATCACCCAAACAGTCTTGCTGATCCCAATGTCTCACATATTGTCTATCAGTTCACTTGCAGTTGCGGTGACGTATACATTGGCAGGACGGATCGTTGCTTGACTCAACGAGTGTCAGAACACATACCCAAATGGCTGTCAAACTTGACGAAGCAACCCGCTGGGGCGACACACGAGGATGTGAAACTCACAGCTTCTTCGATTGCAAGACACTTAATTGTATCAGGTCACATAGCTGTCCTCACCCAGTGTGTCAAAGCATTGTTGCACAATCCAACACCGAAACTATTAGCACTCAGTGAAGCTATTCTAATCATGATAAGCCAACCAGCACTCTGTGCACCAAAAACGATCGACCCAAAATGTTTGTTTACCTTGGCGTTAACACGATACACCTCACTCTGTCCAACGTATATAGTGTAAGAACTTTCGGTCTTGCCTACTTTACTGTTGCATTTACCCCCCTGCTGTACCATGTATAAATGTACTGACATGTTTTACTGTCGCTGTTGACAAGGGTAAACGAAATGC
>STRG.51959.1
TTAGAAGCTTCAACGGCGTCTCTTGGCACTTCGCTCAATACCATCCTGTTCTGTCCAACGGATGGCTGTCAGACCGAACTGAACTGAAGACATTGGCGGATATTGACTCTTCGGCACTCATCTCCTGATCACAAGAACATTGAACAACTGGTTGTCATGAAAAACTACCCAAGTGGCTGAAGCTTTTGATTCTGGACATCCTCTGGTCATGGTCTTACGTTGGTGTGGAGGTGATTCGAAAGGAAAAGAACTGAACTGATCCATCCCGCCATGGTGGCTTACGTCGCTGGCAATATGAGTTGGGCAATGGACACTCCTTGATATTTCTTCTATACAATGAAACCCCTCTTGCATTTGAAAAAAGGTCAGTAACACTGGAGGGCTCACCTAGGCCGTATAAAAGCCGGTCGTGGAAAATCCCCCTTTAACCCTCGCGATTCAGTGTTTTTTCCTAACATCACTCATTTGCCCACACTATTGACTTGTCTTTACGAACTGGTTGTTTTTATGGACCAATTGTTGTTTGTTCGCGCCCAGAGCGCTACTTTGGCACATCCTTGTTCAGGACCTGCGTGACGCACGTGCTGTTTGCTCACACGCTGCTATTCGGTTTCTCGTTGTTGGGTCCCTGTGATCGGATTATTGACGTTTGTATATTTTTTAAGTCATTGTTCATGTAATAATCTAGTATCGTAGAATATCGCGGATAATCGTCTTTTGATTTCGGGATCCGTTGCGAATTTGTCTACGCATTGCTCAAACGTTCGTTACAATACTCAATAGATCAATTTGGAACGAGGAAAAACACGCAAAATGCCAAGAAAATGATCGAAAACATTGAAATCCGG
>STRG.24540.1
TATATAGGATTCAATAAAGGAGAATACAGACTCAGGCGAAGCAATTCAGCACATGTAAGAACATGTTCTACGAATATTGATTCCAATTCCGAGTGGCAAGAGGCGTTATCACGTATGATTACAACTCCACTAGTTTCTCTCAATTTATCCAACATATTGCTCAGCCATTGCTTGCACTTTTCACTTGTGTAAGACCTTCGTTTGACTTCAATATCCACTACACCCTGTTCACTCACAACTCCAATGATGTGTTATTTCACTCTACGTGAACTCGCTTCCCTCGTAACAGCACATCCACCCAGGTACGATCTCCAACGATTTTTCCGACAAAAAAGATCGACATTCATTTAATCGATCCAGACCAGGAAACGGTTTTCGGTCTCGAAATTTAGTATTTCCTCTAAGATTCCCGCACCTTTTTGCTGATATCGACATTGATATCAACAGGTATCGACCGACGATGAAAACACCGACAGATTTTTTATATATCGTGTACATTCGGATTCTTATTTCACCAAAGTGATCGCCGTATATTCAGATATCCACTCAAAAACCTCATCCGCTTCAAATTCAGAAAGAATTCTGTTGCGTCTTTATTTTTCTTTGGATCCAACTGACCATTCAAGGATCTTACCCAAGA
>STRG.80549.1
GAAAAGATTGTCTTCCAGAGAGATTCTGTGCAAAATCGTGAATGTGTGGGATCGGGAACCTGTCGGGGACGGGGACGTTGTTGAGAGCACGGTAGTCTCCACATGGTCTTCAATCACCAGACGATTTTGGAACCATGTGCAAAGGCGAGGCCCATGGGCTTGAAGACGGTCGAATGATGCCAAGATTCATCATATGTTCAAATTCAAGGCGTGAAATACGTAGTTTGTCGGCGTTGAGTCGGCGTGGTTGAAAGTGGACCGGTTGGCCTTTTGTGGCGATGTGGTGATGCACAGCAGGAGAGACTGGGTCGGTGAGCTGACACGGTTTAGTGAGGGATGGAAACTCCTTCAAAATTTCAACAAACGGCGATTGCGGGATCGCCAGCCGAATACCCAGGGAGTTGGTGCATTTGCCAATGCGGACTGCACAAAGCTTGGTTGTGGTGTCTACCAGCTTGCGATTTCCTTTGTTCCAGGTACTGTAAAGTACACAAAAATGACCCATGGTTGGAAGACAATTTTTCGCTGACAAACCCAGTGTACAAAGACTTACCAATAGCGAAATATATAATTATACCCCGTGAAACCTGTATTTTATTTGAACTCCGGGGATTAATTTCGCTAAATGTTGTGTGCGGAATTGTGGTTATGCTTATTGTAAGAGGGTCGTGCTTATGCGCTTGCGCTGAACTTCGGCTATTCCGTAGATTACCAGTATATCATTTAGCATGTGCGTATTTCGGTGTTGTAGTTGGTGTTACTAATTTAATGGGATCATGGGAGTCCGTTTCGACAAGTTTCCGTGACCGTCACCTGAGTGTCCCCTGACCGTCACTTGAGTGTCCCTTTTTTGTTTCAAAGGGGACACTCAGGTGACGGTCGGAGGACTCTCAGGAGACGGCCAGGGGACACTCAGGTGAAGTTCAGGTGACGCTCAGGTGACGGTCGTGCTGCTTGGGCGTCTACGTGTTTTTGTTTTCTATATATCTCCAATATTTTATCTTTCTAAACTTAACTCTTCACACAATTATCCTAAATACTGTATATTCCACGCATCCAAATAATGCTCTTTCCGCAATGTCACGCATGGCAGACTCTCCTCAAATCCCCGTTCTCGAAGTGTAAACCGATTTCCATTCAACTTTTCAAAGGTAACCATTTTAGTTCACTCATACATCAACTACGTCGCTGTTTGGATGTTGATAACCTGCACCACATGGTTTTCTTGCTGTCTCAGTTTATAGGGCTCCATTTCCTTCCTAGCTAACGACCGAAGACTTTCCAATTCCATCATTCTCAATTTAAAAATATTACCGTCTTCAAGCTCGCCGAGAGTGGAGTAACACGGCCCGGCACTGACAGAACTAGTGATCTAGAAAATCGACAATACCCAAGCTACCTCCAGAGACTCGTTTGTTTCCTCGTCTAGGAACTTCCATTGAAATATCTTGTCAGGGTTCCACTTGGGTACCCTAGGTCACAATAATCGCAATTCGGGCAACGCGTAGCCAATTTGCACGAATCCCAAAATCAGAACAAGATTGATTCATAGTTCCTACGGTGCCCAATTGAAAATCACAAAAACTACAACCATATGGAGAACTCAGTTGTGCGGACAAAAAGGTTCAACGGTAAAACCCAAAGATTCAAAGCCTCGTGGTCCAAGCACAACGGTCAGAAACGGTTTGAGGTCAAATTCAAACGTCTCACATAAACAAATGATCTTGCGAAAGTGTTAAGCATGGATGAGCGCAGCAAAGTAATATCAAACAAAGTCAAATGCACAAATCACGTAGAACATTCGGACGGATTTTCAATGTGTCTTTTACGCTCAGTGCTGTACTATCAATTTACTTCCAGTGAGATACTCAAGTTTCTGCATTGTGATGACAGTTGTATTCAGAGTGACCATTCTCTCGTGTTAGAATTGGTTTGCCATTTGAATAAAGTGCAGGTATTTTGTTCCTGGTTTATAAACATGCTAACACTATACTCATTGCACCTTATTCTACAGTGAGAGATAAGTAACGAATGCTTTTCCTTTTATTTCAGGCACTGGAAACAGTAATCCAAGCTGACAATTTTCATGTGACCAACGGTTACGGACCATAAAATTCCGTACATATTGTATGCCCCTTCCTTTATTGTATAACTGACCCATCGATACATGCTGCTCTTTACGTCAAAGGTATTTTTCTTTCTCACACGAAATTAAAAAGGAGGACGCAGTTCATAGTTACTGGTAAACGGGTGATTCCCAAAGTAATAATAGTACTTTGGGGAGTAGGGAGTGAAAACGGAGCAATCAGAGGTTTGCGTGCAGTTACCGAAAGCACCGGACTTGCGTTGTTCTTCTTCGGGGTGGTTTATGCGATGCTGGATGGTTAGAAAAAAGCAGACATTGGGATTTGGGTTTATGGTGTTAGGTTAAAGTTACCCAGTAATAATAATGAAAATGGTTTATTTCGGAGACGACCAAAACATGCCAGGCGCATGATCAAATTTTTACAAGCGATAAGATGGACAGACTAAATTCGAGGAGAAGTTGCGTGAGAAAAGTATGATAAAATGGCTCAGAAGAGGGAATAAAGAGGGATAAAGGTATGATAAGTGTATGCACACCAAAGAAAATGTAGGGAGATTAGGTGAACCCAAGAGTGGATTCAAATGGACTTTCGATGAGTTTGAAAGTCGAGGTCAAATGGAAAATCTGACTGGTGCAGTTAGACACATTTGAAAGCCGACTGATATACATGGGGGGCAAGAAATCGGCACAAGAAACTGTAGTAGCGGCAGATGATGGAGAAAACGTGAGATGCACTGCTATGGAATAGATAGCAACGAAGCTTTGGTATTTTACAATAGGTGGTCGACGGACAGGGCACAAAACTCATTGTAAAATAGGGAGAGGGCAATGCAAGACATGAAAGGTTGGATCAGATGATAAAAAGGATTTGGAAGGATTTGGAAGAATTTGGAAGGATTGGATACGGTAGACTTGGGGCACAGATGTAGAAGGAATGGACATATTATGATGGTCGTCGAGATGATAGCAACAGAATTGGCCGGCGAGTAACTGCAGGATGCAGAGCGAATGCATAAATACATATATTTCTTTTAGTAAATATATATACGAGTATATATATATATATATATATATATATATATATATATATATATATATATATATATATATATATATATATATATAGGAAAAGCAGGAGCAATAACAATGGAGTCCTAGAAAAAAGTATCACTTATTGGAAGGGGCAGGTAAGGTTAGATCGAATCGTATAGAATCAACTTCTGAATATGTTGGTGAATTTTCTTCATGACGAGTGAACATGGCGGTCCAACAGAAAGAGAGAGAAAAACGAATTCGGAAGCACAGAAGTGATGACGACTGTGAAGATCAAATAGAAGACGTTCGAGGGCGGCTAGTGAACATGTCTCCTATTGGGTCTAGCAGCGAAATACCAACGTTATACCCTCTATCGGACAAATAGAGAAGATGCAAGTCGGTTTATAGGGGCTAGATGTATTCTATATATCTTGGTACCGAAACAGTACCGATACGAGTGATACACCGAACGGAAAATGAACGCAACGGCTGAGCAGAAAGCGAACCGCGAGCGCATACAATCGGCGAACGACCAAAAGTAAGTGATTCAAAACGAGGTCGACGGGAACCTCGGAAAAGTCAGTCCAGTAAAATGTACGCAACCGAACAACACTTTGAGGTCTATGTCAAACGTCGGAAGAGATCGTAGAGAAAATAGATCCAAAATGTTGTCCAGAAAACGGTCATTTTATCAGAACGATCGAGGTCACTACAAGCAGTTCATAGAGGAGAGAAGACGAAGGAGAGGAACGAACAGGTCAAGTAAGAATGGATCCAATAATGTGATTGCTGTAGGTACGACATGTTGTGGCGGTCGAGAATGGGAGAAGCTCTAGTAAACGGACTTACATTGTTCGGCGAGAAGATGATTGCGATGGGAACGGCTATGCAGTGCACAGCGAATAAAGATACATAGTGGAGAGAGGTACCAGGGAAATGAGACTGTCTGCTGTGCATAGGTGCAGCAGCTGTGACGACGAACAGTGTGGGACAGAAATCAGCAAAAGGAGTACCAGAGGAATCGGGTAATGGCATATCAAACGGATTGAAATCGTAAGTGAAAACCATGACGTAAGGATGATTCTGCACTAGGTGGAACGTGAAAAAGCAGAGCAGCCTAGAATGCACGTGGAAGATGCCCGTGTCGAGCAATATACGAAACAGGAGATGGAAGCACGGACCGAAAAGACAGGTGAAACATAACCAGTAAGACCGTCTTACCAGAGGTGGAGCACAAAGAAAGTTGAGAAGAGAGAAGTACCAGGACAGACAAACCGGTGAATGAGCAGGGCACAAGAAATGAATGCGCATCTGAGTAAGGGAAACGGAACTGGAGAGTTGTTTGCCTGCAGGCAACTGTACATTTGGATGCCGCTAGAAGGTGCTAATCGAAGTACTGCCTAATGGAAAGATCCATGGGGGAATCGTGGAGTCGAGCAAGGAAAACATAGTCGTGGAGATTAGATAATAAATGTGGCCGTGAGTGATACAAAGTTTAAAAAGGCGAGTTCTAATGCGGGAATCGATCGTTGGTGCGAATGAAACCGGTGCGTAATGGCATTCAGCATGAGGAGGGAGAACGAGGGAAGAGTTGACGGAGCGGTAGGCGGTGGGGCACAAGAATGTGACCAGTGTATCGTACTAATCTGTCTATATGGTACACTAAATTAATGTCAACAATATCTAAGATGACACTAGCAAACTAAGATGAGCGGAGGAGCGTGCGGTGATAAAAAGGCCAAAAGGGTATGTACATCAGGAATTAAAATGAAACAAAAGGTGTGACACAAACTCACAGTTGTTCAGTGTTCTTGTGATCAGGAAATGAGCGTCGAAGAGCCAATATCCGCCAATGTCTTCAGTTCAGTTCGGTCTGACAGCCATCCGT
>STRG.72485.1
TGCATGCGCCTCGATAGGCAGACTGCAACAACAAGCATCGGCTTATTTGAGGTTCATCGGTATGTCTACGGATCTGGGAGATGTTGTGTTGGTTGGCCAATTGGTTGCTGGTATCTGGCATCTGGCAACCGGCGTCGTCATCGTCATCACTATTACCTATGTTTACTGAGCTTGAACGCCCAACTCACCACTGAAAACCATGGAAGCACTGTACAGCTGTTTCATCCTTGTTAGGATAGGTTTTACGTGCTTCTATAGCTGTGGTTTTTGTGGACTGTCGTAATATTCCGTCGCTTAAGTCCAAGAGGGCATTTGAACAGATTTCTGCATACTATACCATAATGTGCAGTGTTTGAGTTATGCCAGATGGCGACCATTGGACGACGAGGATGCTCGGAGGTATTCTGTACTCGATCACCATTTGTAGTGATTCAGGAAGCTTTACTGCCCGGTTCAACTCCATGGCCGTATACGCGGAGGAACGTTGACCGACCAGAATTACGGTGAACAAGTACGACCAGAGTTCGCTGTCGACTTCCAATCTACCAATTATTTTTCTCGAATCAACACGTTTATCCAAATTGATTTTCTTATAGAATTAGCATGCAACTCCTAAGCCTTAGCTTTTTTGGTATCTCGGTTTACGCAGTTCGAGGCTGAAGTGATTTCCGTACATTCTATCTGTTCGAGTATTGTGTATGGTACACCGTACCATTCGAAGCTCTGCTTGGATTTGTTGACAACACTGAGTAATCAACCACGAGTTCTGTCGTTAGGTGTTGGGTGTTGATAACCGTACTGTGGTCGAGATATTCGCTCGACACTGTCTCATTTGGTGGAAATCTGATCCGTGTATGTTTGCCTATCGTTCATCTTGCCAAGCTCTCCGAGAATGCACTGAATATAGCTGGAAAAAGGATAGCAACAGTTAGATTGTAGAGATTTATTGAGATTGGACATGGAATCTCAGCTCATCATTTCGCGAAACTCATTCACACTGATTTAGTCCAGATCCCTCGTTATTCATCATAGTTTTTATATTGTGTTTACCATACAGTTTCTTTAGTTCCCATGCGTTTAGGACACCAGTTTCCACGCAGACTACCACCCCCTCGTATCCACTTTCGAGTGATAATTGTTTGTCCACTCCCATTTTGTCACAAGTTTTTACCTTGTTTCTACGACGTGTTGATTGGCTTTAACCGGTGTCTGTCTGGGGTCCTTTTGTCAATATTATCTATTTGTATCGAACTTTGATTCCTAACAGATTCCATCGTTTACAGGACTTTTCTTCCCCGTTGTGTCGCTATGTTCACTGACGCGCGCTTCCACAACCCGTTCTATTATTACGTCACAACTGCCTGGGTTAATTGACAAGGCCCTTTTGCTTGGGTGTGATTCTTTCTCTTTGTCTTAGATAGGCTTGCGTGTAAGACTGAACTTTGATCTTCCTGTTTTGATCGTACTATTCTCAGAGTCACGCTACTTCACTGTCCTTCGCCACTTCCGTGTGAGTTCCATTGGGCAGTTACTTCTCTTCTGAACGTTGATTGGCTTAAGGCTTCCCATAAAAGACGTCTTCCTTTGTGAACCATTTGACTCTCTCCTGCATGGCCGTCTCAAGCCTTTCCTGGGTTTTTTGAAGCCTTTGCTGACTGTCTGGATTTTGTGTTCGGTTTACCCACAATTTAAGGTACGTAAATGTCACTGTTTGATAATTTGTCCTGCAGTACGTTTATCTGCGAGTCCTTCAGTAACAGGATGACAATCCAGTGAGTAGGTTATGGTTTGATGTGAAGTTACCAGAAGCTGACAGTCGGTTAGAAATCCCAGGACTACGACGTGAATACTGATCATTTCGAATCAACATTAACCGGGCACTGGGTATTACCTTTCGGCAGGAACCCGCCTATATGCACACACACACACACACACACACACACACACACACACACACACACACACACACACACGAATCAAAATAATCAAGGGTATGAGGAAGTAAGATAGTTACAAATAACAATACCAAGTGGATGGAGAAACTGTGCAGATGCATAAGTGCTATTCGCCATACTTGGACTGACAGAAAGTATCACAGATTGTCGGACATAAAAATATGCTTCATCAACATTTAAGTGATAAGGATGTTTAACATTTACACATTCATTGCCCAAATAAACAGACGCTACTTTCCGGCTCTAGATATGTGTATGGTTAGAAGATGGACCGAGCAGATCGTAGATTGACTGGAGCTGTCTCAGGAAATAACTTTACCCCTTGGCTAGAGTTCAAGAGAAGAAGATTGTCACCGGTATTCCGGTATAACCATGTTTAAGTACAAAAGTCAACAATGGCCCCAATTTCGTCGCAACGAGGGACAAACTACGTTCCCAACGGCAAGCCAAGGAGGATCCTAA
>STRG.69262.1
CCGAGGGATTTCACCGTGTGCAGAAGAAATTTAACATTCCAAGATAATGGAATCTTTTGGTGGTTGGAAATTCGTTCTGTTAGAATCTGCAAGAAGTGTCTGGTAGGAAACTCGCTGCCCTAAATCAAACGTTTGGAAATCAGCGAAAGCAATCAAATATTACAGTATTGCCTGTTTGCATTCCAAGAGTACGATCCACTGGAACACCGTCGTTATTCAGTCGAGGAATTAAATCATACTTCATTTGGTCTATTTGACGTAGTCGCGTTCGTAGTCAATTGTCCACAATTGTGTTATGAGCAATCAACTAATTAGTACTTCAAGAAATAGCATGCACACTCCACCACACGATACACCTAATAAGATGGAACAAAGAAAGATAGTCACACTCAATGGTCTACCTAATTCTCGTCGGTTTTGAACATGAAAACTGCTATTTTGTAAATAGTATAATTCGCGAAGTGTGACAGTGGAAGTGTGTCGGATGGAAAAATTATTCGTTGTATTCATCGGCGTACGGGACCGTCTATGGAGTTAACGCCAAGGTAGGCAGACAGCCAGTACCAACCATTTTCCCCCTAAATAGATCTATCCGTTGCATCACGAAAATCATCGTCTCCCTAGAAGTCAACAGCATAGTATCACAAAAGATTGGGTCAAGCCAAGTTGAGGAAGCTGAAGAACTTGTGTTATTGTGTATTTATCACATAATGTCGCTAACATGAAATGCTATTTGCCAGTGTGTTCTGACACCCGTTGCACCAACTGGCGATCCGTACTGCCAATACGTACGTCATTGCAACAGCAGTTGGAGAGAGTTAGGATATACAAGACCTTGTATTACGTTGCATAGTATTGTTATTGTATTGTATTGGGGACTTCATCAATCTTATAAAATTCTCACTTTCTCCGAAAAAAAGGGCGACGGATCTGTATAACTCTGAGCTTAGCGAAACAAATACGGCAGAAAAGAGCTGGTTCAGCTACCGATATCCACGCAGATTTCCTTTGTGACTTTTAGCTTGTCAGCCAAAACACTTGCTAGATAAAGCACTGTAGAGTTTCGATGGGTAGATTTACGAGGGAATGAATCATTCTCAATGCTGTGTAATTGGATGTGAATGACATGCAGATAAGTTACGGGGCATGATGTGGAGTCTGCAAAACTTTTTACAGGGTAAAGTGCGTACTCGTATTACTTGGAGGCAAGAGAACCTACGGAAATCAAAGAAACACGGCTGATAATAGCAAAGGATCACGCGAGTGCAACGGAGTCAGACCGGGAGAATATAATAATGGGCATAGGAAAAAGAACAGCTTGTCTAGCAACAAATGACCTTATATCATGAATTTCTCAAGACGGTCTACGTAGTTTTTTCACACCATCCAGAAAATGGGAAGACCCCGAGTAAATTTGTTCCCATTGTGACGCTTGAGCATTTGATCGAATCAGCTTTAAGAACGGGGACGATGTTAATGGCTGATTGCTCATAGAGTCTAGGTGAAAGTGAAGGAGCAAAAATACACTCAAGACATTTGAGTTAGACCACAATGGGACGAAAAGCTCCGGAATTTTGGGGAAATTCTCGGAAAAAGATAAAAACTTCCATTCACTGGAGATGGACTAAAATAACACTACGTCATCAGTGTGACTAAAAAGCCGCGCATATGGTGAAATAGACAAATTTTTAATATATACGGTGAAAAAACAGTGGGAATGGACTGCCTCCTGGAGAACTTCAGACCAGCTCGTTGAGGAACTCGATAAACTTGTGCCTATAGTAGTACGTTGAATTCTGTTGGAAAAGTAGGCTATCAACCATGAAAGAACAGAAAAGGGGCAGTCAAAAGACTCCAACCTTCAAAGAAGTAGATGAGAATGA
>STRG.55471.1
CTTACTCATTGAGACCCTATTTCAACACACGAGATTCCAGGCCTCGTTCTGATGAACGAATCGCCACAATCGATGTGGTCTTCCATAAACCATTCGTCGAACTACACATAAGTATTTGCCCCCAGTGTCGCCTATTCTCGCTTCCTTGCTTTTTTGGTAACTCTCACTAAGCCTCACAAGAATTAGTCGCTAGTACCGGTCTTCTTCGCTTTCCGTATGTTGTTTAATCCAAAAAACAAGACCTCAACGTCGCGACCACCCATTTCTGTTACTGGCATGATATTGGTGTTCTGTCTTCCTTCCCTAACCCACAGCTGGTAGAATTACCAGGCTGCAGCCCTCTGCGTTTTGTTTTCAGAACCTGTACCCTAAGGACGATTGTCGCCTTCCACTTCCCAGGAATAACTTGGACCCTCTCTTGCTGGACAGGACAAACGAGATTTACACACAACTTCATTTTCGCCCGTATCACGATCGCTTTTCCCAAGATTCCCACCAGACTTATTGAATCTGGACTACTCGATCTCACTGCATTCATACAACTCATTTTAATCCCATATGTCATCCTGCCCGTTCCGTGTTAGAACCCGCTAATACTGTTCAAACACTGGCACCTTTATTGTCACTGTTCATTGATTCATCGGTCACTAAAAAAAACCGTCCGGCGCTGACATATCTTTCAGTAGTACTCCAGTGGGTAGCGAAGTAATTAGTAACTACCTGCACTCTTCATCGGTCCATCCGATCGCATCCGCAATGCTGTTGCATCGAGTGTTCGGGCTCTGCAGATCACTGCGTTCACTCCACGATTAGACGTCTTCGATACACTTCCCANNNNNNNNNNNNNNNNNNNNNNNNNNNNNNNNNNNNNNNNNNNNNNNNNNNNNNNNNNNNNNNNNNNNNNNNNNNNNNNNNNNNNNNNNNNNNNNNNNNNATGAACAAGAATGATGCAGGCCAAGGGAACCGGAGGCCAACTAAGGTTCTGCAGATGGAGTAAATTTTTAACAAGAAGAAGAGGGGGGAAAATCGACGCATGCGAAGAGGATAGCGATCCATGAAGACAATGCAGACCCTGAATGACGGATTTACCGGAGTTTGAGAAACGGAATGAGCTTAGAATCAAGGGGACCTGAGGCCAATTTCGTGAAAGTGAACTGGTGGATGTGGGAGAAACAGCAGTCCATAAAAAG
>STRG.46464.2
TGTGACCATGATGAGTCTCTCTGTTATCAGCCTTTGTCGTTTATGAAAGGATTCAAGTTAGCTGAGTGGATTCAGAAGGTTTGATTGTTCAAGTAGTTATGTTGATTGTTCTGCCGCTTCTACTGTGTCTCACAATGGCTAATGGGAATGAGATTGCCAACCTAATGACATTCTGATCATTTTGGGCCTTTCAAAAACAAGAGATAACAAAACAGACGTTTCAGGGACACGCCAAAGAATTATTTGCTGGCTTGTGACTGGACAGGATCCTAGAGATCGTCGCTAGGCTGACCGCAGAAAGATTTACGAAAATTTCCCAATTATGACACTGAAATCAAAGCTGTATGAGCGTAATGTAATAAGTACTCGGAATTTCTAACATTTCATCGTCTGGAACCGAAAGAGTAAAAGAGAATACATGCTTGCCAAGAGCTCACAGGGTTGCTGCATTTGTTACATGTGTTTACAAGGTTTTCATTTGGATTCTTTATTTACTCGTCAGTGAAAGTATACCCAAAGTCCATTTCTAATTGAATTTTTGAGACATTACGTGTGATATGAAGATCCACAGGAAATCCACTACAATGACATCGCGATCGCAACACTTCCCAAGCTGCTGACAAGGAGCACGTCAGACTATAGTCGGTGGGTTATTATCAATCGCGAGCATTGAATAACGCAAAATTCATATACCTCATACACGAAGTGCGCCTAAACTGCTGCATCAGAATTCCTCCTTGATAAGGTATCTGGCTGAAGGTAAATGTACCACCCCATAAATAGCATTGGGTCAAATACTCCGTGGATGTGAACATATCTATTCACTTGTTGTGTCTTCGGCCCGGAGAAAATACAAACATCAAATTTTGCGGTACCCACAGTTGTCTTCTAACGGTCCAGATAGGAAACCGATCAAGAATTCATCCTGTGCTCGAGAAACAATTTTAAGCATTTTCTCCATCACGAACTTGGGACGGAAACATTTTTCACGTAACCGAGTGGTCTCGTAATTGGAATGCGATATCATATTTCGAATACACCTTGAAAACTGTGTGCCTCCACGAATACCTTGTAATTATGAATCTG
>STRG.19219.1
ATGAATCCACCGAAATGTTATCAAAACACGAAGGGTTACACAACACATGCAATGAAGCGTACCAAAAACGTTGCGGGGAATACAGTAAGAAATACGTGGGCAAAACTAATTGCACGAAGTACCCTGATGGCAAATGCCAAAACAACAATAACGAAACTGGGAAGGTTCCTCAAACGAAAATACACCGTTTGGATAAACAAACCAAATCAAAAAGAAATTCTAACAAAAGACCAAAAATAGTAAAAACCAAGAAAAATGCAACTGAGAACTCTCCTCTGACGACGATGAGCAAATTGAGAAAACAAATCAATTCTGAAATATCTTCTAAGAAGAGACGAACGATAGGATCTACTGGATTATTCCAGAAGTAAATGAACTGTCTCTCGCTGAAGACGAAGTTTCCCATTTGTGAATATCATTAAAAGATCGAATTGCACAAAAGGTTGGGAAGATGTGGTATAAAACGACCATGTTTAATTTCATTGCAAGACAAAGACCTCTCGTAAGATAAGTGAAGTCCATCCCAGCCA
>STRG.17824.1
CTGATGCACTTCTACAGTGGACCTTCTTAATAGGCCTGACAGGGAACCTATGCAGGTCGATTTCGCTCCTCCGTCAGAAAAGGAAACTGCGAGGGAATTAGGTTACTCGAAAGGATACAAGACAGCTGGGCCGGGTGGGTTTTCCCTATCCTTTCTCGAGGATAGAGACGAACCTTTGGTTTCAGAGTCATGCATGTTCTCCAGACCTTCAACTGACATCATTCAACCCTGACCTTCGGATTTGCCGGTCATTACTACAGTTTTAGTTCACTGTACCACTCTGTTTGATACTCTGCATGCACGTGTTGTATCCTTTTGTGAATTGTCATTCCAGCTTCATTATAATCATCTTATCATTCCTTCTAGCATGCTTCGGGCGCATCCGAAATATACAATTATTATTATTATTATTATTATAACTGCCTCGCTGCACACTCTACTCTTAACTAGCTACTGGATGCTACTCCAAAGCCAAAAAGGCTGGGGTTGGCAAAAGTCAAAGGAGCCTTCTTTATACATGGTGAAACCTCGTCCGATTTCTGTCCAACGGGTGAGATGTACCCCGCCCCCAGGTAACAGAATTCAACCACCTTAGCTAGAGCCTAACCTTCCGAGAAGAGGTATGAAGTTGGGCCTACCAAGCATCATTTTCAAAGGAGGGCCAAGATGCTTCACACGCATTGCTACACTATTGGTCAGACCATCTTAACTATTTGCAACTTACCTGGATCTTCACTCAGAAGAACAATATCGTCTGCGTATCCCAGGACAGATAATTTATTGCCTCAGCAGAGACTGACACTGCCTTTCTCACACGGGGATGGGGCCATCCCGAGAATCCATTCAGTTTTAAAATAGGAAATGAAGGATGAAAGAGGGAACCTTGGCTAAAAAATGCGTACTTTGATGGGCTTGGGTGAAGGATCACGGTAATCACAAAATTGGCTTCATCTTCTTGAACACAAACATTGGAAAATGGAGATAAACGTCTTCGGGGAACCCTCTATCGAGAGGCAGCACCAGAAAACTGTGCGGTCGTCCGAGTCGAAAGCCGCTTTCAGATCAATTAAAACATGGACTTCAGGCCTTTGGAAGTTGTGTCTCTGCTCTGGGTTTGCCACAGAGTGTAAATGTGGTCGATAAGGCCCGGACCGGGCCTGAAACTGGCTCAGTCCTCGCGCGAACATATTTCGCATGTGCCGGATAATCGATGGAGCCGAAATTCGGTGAGCAGCTGGTATGAGATACTTACGAACCTATTTCCTCTGTGTTTTTACCAGACGATATGTTCCTCTCCTTCTAAGTCGGAAGTTTTCGATTCATACAAATCCCCGGGAATCTGCTCACTACCCAAGAAAATCCAGAGGAGTTTCGGTGACCCTCAAACCAAAGGTTCGTCTCTATCCTCGAGAAAGGATAGGGAAAACCCACCCGGCCCAGCTGCCTTGTACCCTTTCGAGTAACCTAATTCCCTCGCAGTTTCCTTTTCTGACGGAGGAGCGAAATCGACCTGCATAGGTTCCCTGCCAGGCCTATTAAGAAGGTCCACTGTAGAAGTGCATCAGTTGGATGATCCCTAAAGTGTACCTCCCGTAGATTCAGAGGACTTCCCTGGGAATATTGGTATATTTCTCGGCCATGGTCGAGACGCATGCGCTAAAGCATGATCGTGGTGTACACGTTACTCAATAAGATGAAATGTTCACCGATTCTAAGTATGAAAGTCGAGAGTATTATAGATGAAAAAACAAAGACAGGAAAAGTTTGAATGGATCATTCTGATAATGGTTTGCGCGGCAGTTTTAAACCAGGGGCACCAAGCACAAACCACGAAGAGGACGTTTGTTTGCTGCGGACTTTGACTGAACTAGTTAAGGACGCACAAAAGACCCCCATAGTGGGTGACTTCAATCTTCCGCACATCGACTGGGTGGCTGAGGTCCTCGTGCCGCGATCGGAGGAGCAAACCTACTTAGAATGGCTGCATGATAATGCGTTGAATCAGCATATTAGGGAGAATACCAGATATAGGACTGGATGCGTTCCATCCCTGCTGGATGTAGCTATAACGAACTTCCCCAACGATGTGGCGGGACTGCATTATTGTGCACCGCTGGGAAAGAGTGGCCACGTGTGTGTCAAAGTAGTTCTATGCATGCGGCAACCGAAGGTACCCTCAAGGCTGATTAGGAGTTTCGGTAGTATGGACATAGATAGGCTTCGTAATAGGGCGATGGGTTTGACCTGGGACGCGCCAGANGCAGATGGAATAAATTTTGAACAAGAAGAAAAGGGGGGAAAATCGACGCATGCGAAGAAGATAGCGATCCATGAAGACAATGCAGACCCTGAATGACGGATTTACCGGAGTTCTGTAAACGGAATGAGTTTTGAAGCAGGGGGACATGAGGCCAATTTCGTGAAAGTGAACACCGGTGGATATGGGAGAAACAACAGTCCATAAAAAGAAATAGGAAGGAGCAACTGGAGGGTCCTCGAGAAGTGGAGAGTCAAATTCCAGCCGGCTACGGTTCGGAGGAAAGATAACCTGTGTTAACGGATAATAAAGCGGAAAAATCTTCGCATGGACTTCAGCGTTATGCTGTTTCAATGACAAATATATATAAATTCGCCTTATGGTACCCTTCGCTAGTCCCAAGAAATCGGGAGAATTTCGGCACCAACGATTGCCTTCCGGATAGGACCTTTCGTCTTCGTTCCTTGCAACGGAAGAACCCA
>STRG.1296.1
CGTGCGTCACGCAGGTCCTGAACAAGGATGTGCCAAAGTAGCGCTCTGGGCGCGAACAAACAACAATTGGTCCAGAAAAACAACCAGTTTGTAAAGACAAGTCAATAGTGTATGGAAATGAGTGATGTTGGGAAAAACACTGAATCGCGAGGGAAAAAGAGGAATTTTCCACGACCGGCTGTTACACCGCCCACCAAAATCCTCCTGTATCCTTAGCGGAGTCAAAGGTTCGGTATAAAGGTACTGATTCTTCCTACCTGCCTAGGCCCTGCTGTCAGTGCGCGCGTCCAATTCTCGTCGTCAACGTTCTACTACTGGTCGCACCTAATCCATTGGATACATGGACGTGAGGCTAGTCTACATCTTCCACAAGACCAAATGACCGATGGCGGGCGTGAAGGGTCACATAGACGTTGTCCTCGTAAGGGGCCGTCCGTTCCTGGATGTGCGTGCTTGAGTGTGTGTGTGAGTGTGTGTGTGTGTGTGTGCCGGGGTTACAATGAAATCACAGGTATGACTACACATCAAAGGAGGACTTTCTGCAATGTCAACAAAAGACCGCTTGGCAAGAAAACGAGTAAAATGTAGCATGTGTGTGTGACCTGAGCTCCGCTACTTCCACATATGCAAGGCGCATTCGGTAGCGTCAACAAAAAGCAAAACAACGAACACTGTCACATGTTTGATGGGTTTACGGGATGTAGAGTGCGTCGTGCATTTGTGTGTGTCGGGATGTACAGTGAGATCGCATTCATCACCACATATCGGAAAGAACCTTCTGTAATGTCAACGAAAAGACCACGAGCACCTTAACGTGTTTGACGGAGACCGTGTGGTATATACGGTGTTTCTTTATCCACCTCGATTACTGGTGTGAAAAAGGTTTACTGGGCCTCAGGGTTATCAGCTCCTCCGTCTTTGCTCTCGAGTAGGTTAATACTGCGTATGTCACGAATTAGCACTCCGTTAGCGGTCTTCACCTTCACCGTTCTTATCATTCCGTCAGTGCCTTTGATGGTTTCCGTAACTACTCCCAAAGACCAAGCGCTGAAATGTGCGCGTTCGTCGGCGATCATAACCACGTCCCCAACTTTGAATGGTCTTGTTTTGGCCAGCCACTTCTGTCGAGTCTGCAAAGCCGGTAGGTACTCCCGTAGCCATCGCCTCCAGAAGACCTTGGCCAGATAGTTCGCTTGCTTCCACCCGTGGAGGTAGCTCCCACGAAGGTTTACCGGCCCTTGGAAACCCTCGTTCGACCTTAGCGTCAATAAGTCGTTCGGGGTGAGCGCCAGGTGGGTGGGGTCGCCGTTCAATACTGGAACCAGGGGGCGGTTGTTCAGGATTCGCTCCACCTCAGTCATGACGGTGTTCAGCGTCTCGTCGTCGGGCGGCTGCTGCTCCATGATTGACAGCAATATCCGTCTGGCGGACCGGATCATGCGTTCCCATACGCCGCCTCGGTGGCTGGCCTGTGGGGGGTTGAAATGCCATCGTATGCCGTAGGTCACGGTTCGATCCTGCAGTTCGTCCCTGTTTATGTTCTTGTCCCAACGCTGCAATTCCCGGTGAGCGCCCACAAAGTTCGACCCATTATCTGAGTATATATCGGCCGGTACGCCTCTTCGGTTGATAAATCTTTGCAGGGCCCGTAGAAACGAATCGGTCGTCATGGAATGTGCGACCTCTAGGTGTACCGCACGTGACTTCATGATCCACAAGGGCCCGAAATAGCCCAACCCGGTGTCACTGAACGGCCACCAGCCCGTAGTCACCCTGCATTTTGGTAGTGGGGCCATGAGTTGTTTGCCTGCTGTGGCATTGCGTATCCTGCATTGCACACACCATCGGATTACGCGTTTTACAGTCTCTCGTCCTCTCAACAACCAAAGATGCTTTCGGATGACGCTTGTCACGTGACTTTCCCCGGCATGTCCCTCCATGGCGTGGACGTGTTGAATCATTAGCTCTACTACAGGTTGTCTCGCAGGCAGCAGTATAGGATACTTTGTGTCGAAGTTCAGGTGGGCGTTGGTCAGCCTACCATCCACCCGCAGCAGTCCGTCGATGAGTTTGGGGTTCAAACGCTTCAGCTCGCCTCTT
>STRG.28841.1
ACAGAGAAAAAATCCGAGTGGTATTTGCACCTACCTAACGGTCAGTAATAAGATTCGCCTTACTAGTGGAAGTTCCAAATTGTATTGAAAGAAGCCTCTTCTTTAAACATCCGAGGATACCGTGCATGGAAATGGCCTGTCCAGTCTGGCAACCAGCAACAGAGCCGATATCCTCCGTCTGATGATTGCCAAAATAACGTCAGTCTGGTTCAGCGTTCCGGACGTCCTACCTGTGGTAGCATCGGAGAACGATAAGACGATGATAGGAGCACCCCTCTCCTCATACATCTACTTCAATGACCTTGCCACCCCTCCTGATCTGTGTAATAGAACTTTATGATCCCTCCTGTTTTTTGACTTCCGCTTTCGGTGCCTGTATCACGGTGTTGCAGTTATATCAATAAATTTTTTGACTGCTATCAGCGGTGTTTTTCTCCATTCTGTTGGTTATGCCTGATTTAGGTCCGTTGTGAGTAACTGAACGATTTCCCGATTTCAAACTTTTGGGTATATACCTAACTATGACCACCACAGTACAAATGACTAAGAGACAGGGAGTTCAAATTTTACTCTTATCAGACACAAAACGTTTGTGTCAATATTACGTTTTCGAATTTGTTGTGACGTGGCTTTTCATCCCTCATTACAATCTTAAATATGGGTCAAATTAATTCATAGGCGGTGCCAATCTGAGATACTAAGCCGAAAAACGTGTGCATGATTTTGTAAGACAGAAGTTTGATTGGCTGATACACTGGCTCACTCTTATGCTAATTCTGCCAACCAGGTTACACAGGTAGGTTTTATCTGGGAAACAGTGGAGACAGATTAATTGTTTTCTATCCTTTCGCGTTATTCCGAACTGTGTTTGGTAAGTTAGCCAGACATCAGGACTGATTCATCATCATCTGTGAGCGTTTTTGGGAGTCTTGCACGCTTCATCATTTTGGCATGATTTCCCTAAGTCACTACGTTTTGGGAATGCTGTTACTTACGATGATCCTGCCGTCATTTTACTGGGGCTTTTCTTTTCTGCCTCCAGTCTATTCTTTCTCGTCAGCTTGCTTCCGTATACTTCATTCCGTCAGGTTAGACAGAAATGTATCAACCCAAACATGTACGTTTACATTCCGATTTTCTTGTATATGTCAGTGATGACCTAGATTGTGTTATTGGGATGGCTCAAGCATGTGAGAGATGGACGCGATCTTGTGAGGTTCGCCGTTTAGCCTCTCCCGTGTGTTTTTTGAACAACGTCAGACAGCTTGTTCCACTTAAGCTAATTCAGTCAGCCTGAACTCAGATCATTCGACCCTTTCGGGAACACCTACCACTATTGGCAAATGTTGCCGCAATGACATTTGATGATAACTGGAAGTGAACTTGATCAAGATATGATTGTTTAAATAGAAATGGGTATCCGTTCGAGCAACGGTATTTCTCAGTATCATACCAAGGTGAATGGAGAATCGTTAACTGTTACCCAGAAAGTGCGAAATGTCACGGGTTATTCTCTATCACAGAAGACCCCTAAAACAAAATCAAAACAAAAATTAACGTGTAACTTGGTCTTGTTTCTTCAGCTAACCTAATGTCCCATCAAACTAGTTGGCAGTTACGCAATACACTCGCATAAAAGCCTAATTATTGTTCCTGTTTTTCATATGATGCTTTATTCAGCTCCCCGAAAAAAGACCGCCTGTTTCTGAACAGTTTTGTGACTATCTTTGAAAGTGTGCGAGAATAGGCTGTTGTCTCTGTGTATTGTTGTCCCATTAGGGCAGCTCGACAAAGGTGCCAGAAATGAATCGTGGATCAAAACATTCCTTGGGTCGAGAGAAATAACTTAAAGCCAAACCTGATCCATCATCTATGAATGCCTAAAATGAGAATTTCATTTCTCATCATCTCTCT
>STRG.8613.2
CGCGCCGTTGCGTTGACGCCTTCCAGCGCCCGCCTTGGTCCGTTTCTCCCAGTCTCTCGATATGCTCTCGCCTGGGTAGTGTTTCGGTAGCCCGGTTTATTGTCATCCATTTTCCAGATCCTCGTCATGTCTTCTTACAAACCTGGTGATTCGAAACGTGAAGAATTTCGAAAATATTTGGAAAAGGCAGGTGTATTGGATACTCTGACAAAAGTACTTGTGGGTCTTTATGAAGAACCTTCAAAACCGGACAATGCACTAGAGTTTATCAAGAAGCATTTACAAGCAGATGGCCCCGATCCAGTCGAGTTTGAGGCAATGCGTGTGGAGCTAGCCGAGATGCGACAAAAATTGGAGCAACTTGAAGCGGAGAATGCCCAACTGAAGCGGAATTCCGCATCCAGGAATCACAGCCCAGCTGCAGCTGCCGGTTCAAGTACCGAAGAGGCGAATACAACAGCTTGAAGCGAGAATCTATGCATCGTCCTGCGTCTATTGTTTTACACATGTTGCGCTGGTCAACAAGGGGATCCTAATCTCGAAAACATTCTGTATTGTTACTAACCTGATAAGGTTACAACCTACGAATGGG
>STRG.4638.1
ATGCGTCGATTTTCCACACTTTTTTTTCTTGTTCAAAATTTATTCCATCTGCAGAACCTCAGTTGGCCTCTGGTTTCCTGGGCTTGCATCATTCTTGTTAATAATGCATCCTTAGCACTGCACTAACGATTTTCTCGATATCTCCATCGCGCACCACTGCCTGATCCGGATTCGAAACCCGTTTAAAACTGCCGCGCAAACCATTATCAGAATGGTCCATTCAAACTTTTCCTGTCATTGTTTTTTCATCTCTAATACTCTCGACTTTCATACTTAGAATATGTGAACATTTCATCTTATTGAGTGACGTGTACACCATGATCATGCTTTAACGCGTGCCTCTCGACCATGGCCGAGAAATATACCAATATTATTATTATTATTAGACGACATGATAAGTGCGTGCCCTCTTCTGTCTTCCCTCTCCTTACCGACCCTCATTGCACCTCCACCGCAGAGGCCGCCTGGTTGATGATGCCGGTGAGATTGAACGGTTCCCATCTCAGTTGAAGACGCCTCCGCTGAACACGAAAATCCCGGATAAAAAGACCTGATTCACCATTGGCCTGGCGTTCGCGGAGCTCTCTCAAGGCTAACCGGTGCCTCTCCCTTTCCTCGGGGTCAAGATCTCGAAGGAGTCGCTGTTTCTCTCCTTTCATTCTGTAGGACCGCTTTAGCACCCAGCGGCATTCCTCAACGGAACCCAAGACCACCTTGAGCGGACGAGGGTTACCAGTGTCATTTATTTTTCCTAAGTGAAAAACGGCTTTGACCTTTACGTTATTTGCCAGGTTTTCCTCACTTGTGGGGAATATTTTGGCAAATATATCCCGTAGAAGAGAAGCGTCGTGCTCTAATCTACTTTGAGGCTCTTACTCGGTGGATTCCGAAAGATTCACGACTAAGAAGCATTGGGTCCTAGGTGGCGGCGCCATCCGTTGGCGTGGCTTTACTGTTTTCCATTGACTCATGGTTTCTGTCTGCCCTGGATCGGGGCCTGTGTCCCCGCCGGCTGCATTCGATACCTCCGGAACATAAGTTTTGTCTTCCGAAGGTACAGCCACTTCGGCTTTGTCTGTGACCACGGATTTCTTTCGGCTTTGCTTCT
>STRG.55261.4
CTGGCTCTCATTCCACTTTACCACCTTTACCTGCAAGGCCACTATGGGTTTCCGCGACACCAAATGCGGTGCCCGACAAGCCTCCCATCCCACCAGTGACTCAACATAATTCCACACCTCTATCTTATATTCTTCCAAGTGAGTCTTTAAGCGTCCTTTACTGACCCATTTCACCGCCTGGTCACGAATTCGTCCTAAATTTCTGCTTTCCAGTCGCCTCCTTCAATGGACTGCTTAGGCGCATTCTGAAACCTCAGTCTTAGTCTCACTCACAGGGCCCCTCCCCTGGCACCTCGGTCGAGGCAGAGCTATTGCAGCAGAAGCACGGTGAGACAATGAGGCTTGCGCTCTCAAGAACATGGACCCTTTTTAGTCGAGCAGCAGGTCCTGTGATCCGACAAGACTTGACCTGAGGTTTTTCGTCCATATCTTTCACTCACTCGTAGTTCTTCACCTCAGTGGGCTTGCAAATGCTTTAGTCCTCTTCGAGTCTTTGGCACCACTGTCTCCCTCTCTTTCCATCCTCGTTTTACCTACCCCCTTCAGGCCCCGGCACTTTCAGGAGGCTTCCTCTGACTTCTCACAAAGACACTTCCCTCTGAATAACACAGGGGCGAAGTGCCACCGAAAAAATTCTTCCTCAGAGTCGTCTTCAAGCTGGACAAACCTGCAACTGCTTACCATAAACCACACTCTATCCGACGACTCCACCTGCCTAATCGCAACAAAAACACTGCTGATCCTACTGTGAACTTAACTGAAATATCCCCCTTGCTATCCCCATTTTCTTCTCTCCTCTCTCTGAACTTCCCTTAGTTGAAGCACCGGCATTGGATCGACATTCGTGACTTTTAACATCTCATGAGACTACTTTTCCATACCAAGTTATCAAGCCACGACAAAAGTAGATCTGAAAGGCGCGAAGGCAGCTGCATTAAATTCACAGGACAGGTCAAACTGAAAGCATTTTGCTACCCCAATCTTGACGCCATTCTGCACTCCGTCAGCCTCTTCATCGAAGGTAAGCAACCACTTATTATAGGATGCTTTTTCCGCCGTTCATTCAGGATAAGCAGGACGTCACAGCAACAATAGTGAAACTCACTAAGTCTTTTACCCATCTGTGCAAAGCACATGCGTGGAAACCCTCCTCAGTCTTTGTCAAATACTTGGATTGCTGAGGCTATGCCCTTTATTTTGTTGACCCTCAAACAAATACAGTACGCATCAACCACTACACTTGAACATTTGTTTATACTTGGCTTATGTGCAGTGGCATATTTTTGACTTGAACTCGGACCGCTGTGACGGTCGTATCTGACAGTGGCCTTTTCCGAACTCTGGTCTTCGATGGTAAGCTTTGTGGCCGTGCAGTTGAGTGCCGTAGAACCAGCGAATCAGTTTTATTCTGACTTTGGGACTCGTTAACCGAGCTACGCATTACTCACAATCGGAATAACCGTTGCACTTTTCAGCCGCCACAATCTGAGCTGGCGACCTCAGTATGCCTGAATTTTTCTGGTAGTCCTTATACTCCCCAAAAACTCCATGATTTCTCTCGTGTATCCATGCTGGTATCTAGGCGCAGCATGTTTCGTCCCCCACTTGGGGGAAATGTTAGGTCTCACCTACACTATGGGCTGCTGGAAAGTAGGCACGCATATCTTGAGTCGCTTCCTTGGCGGTGACCTTAAGGTCACCGCCGGTACCTGTGTCTTCACGGCCCTCCGGCTGTACACCGAGAGGTGAGCAGGTACACATCTTCAGATAACCAATAGGCAGCACAAAGACCTCGCTTGAATCGTCTACCTCCGTATCCGTTACCAAAATATGGATGAATTCCTTTTAACTTATGGCCTGAAGGTGGCGGTGGATCATCTTTGTTCTAACTCAAATTATTGCCTTGACAAAGTCACCCTGGCCTCGAAATCCATAATTCACAAACAGCTGAACTCCCTGGATGGTTTCAAGTGTAGGCTGGCCAAACATCGAGGAATTTTCATCTAACCGAGGGACTTCTTTTTGTGTCATTAAATAGAAAACAACAGAAACTGCATGCTTTAGGCAACCCAAACAGAATGGGAACTGTGGCCAGACTGATAAAGGTGAGAGCAAGCAATCTAGTCAATCCATCCCATATTTTACCCATACCAATACTTACTTGAATGACCCTCTATTGATAGTAAAGGCACTAGGCTTTTACTTCGTCTCTTCTCCAGCGACGGGCGACACCACTTCCATCTGTCTTCTAAGCTCGGCGACATCGGTAGTCTCCTCAAAGGTATCGCTTCACTTTGATGAGGTTTCAACTCTGATAATGAAAACAGGAATGTCTCACAGACTCTGTCCAGAAGCATAACCATCAACTACTTTCAGCTTTTGTTGTATAGACATTTCCACATTGGTAAGACAAATTCGATTTGTCAACAGGTGGCAGTATTTTTCCCTCCCAGCGGGACTTCAACTGTTATTTCAGTGTAGAAGAAGGATCGTGTCCAGATCCAGTTAATTATCGACTGGAGAACTATGCCCAGGTCCTGTCCACAATAAACGGACTTCAGTCGGTTCCATGAAGTTTCACTCCTTATTCGGCACATATAGACTTAAAACCATACCAGGTCAACGATCCGCTGTGTATTATCGCTCTCAAGACGCTTTCAGCCTAACATCACTCCAGGTAATCCCCCGCACTGCCCACATTTTCGAACCCTCCATCATTGCATCTACGATCATGAGTGGCGGTCCCAACTCACCACGTCTAACATGCTCACACAAGTTCTTCGTGTTTCTCTTCCTGTTGTTCCTTGTATAACTACAGAAAACCGTCATCTCCGTGGCTGCAGCTACCTCCATGTGGACGTCATCCGATTCTCCTCTATTCTCAGTTAATCAGTTATAAGTTCTGAGAACCACAATGTCACTCACATCCACAGACTCACATTTTCAATTTCCCACGGTGAGATTTACGATACCCCAGGCTTTCCTCGTCATGATGTGAAATATGTCAGTTGAGTCATCGATTCTCTGGCTTCGTTGACTGGTTTGTGTAATGAACGCAAGTAATCATCCTCCAAACATTGTTTTATTCTTGTATGTATTGACCCGCCACCTTCACCACATCAGCGAGCGGCCATATACATAATGCTGTTTTTGCCTGAATTGGAAATCAATCCATGTGTACCACGTAAAACTGTATTATTTTACTTACATTTTACCATACGGGTACAGATCCTTGCGACTCCCCATTTGCAAGTTTATGAACATTTTATTTCGTTTATAATTGTTTTACAATCTAATCGTGCTTCAACGCGTGTGTCTCGAATACAACCGAGAAATATTCGTAGACATTACTATTATCGCTAATGTCAGGATGCATTTAGGGTGATGAATCGCGACATACTGTGTCCGATTCCTAAAGTATTTAAGGTTAGTGTTCAAAGCACGGCTGGCCCCGTTAATTGGCACCGGCAGCGGGCCGCAAGCCCCGACTGTCATCGTCCCGCTGCGTCTACCCAAGCCGCCCGAGTACCGCAAGCTTTTATCTTCTTTTTTCTGCCACTCTTCTCTCATTTACACATTTTATGACTAGCTATCGCTTTTCATTGTCCGTGCTCTTCCACAGTATGTACGCCTGTTCTCTTTGTCTTTATTTCTAATGCTTGTCACCATGATAATTTTCGTTAAATAATACCCCTGCCGCTCTGTTCACATGCTCTGTCCACCTCTTGAATTGATTATTTTTGTCTTTTACCCAAGTCTCTGTTACTCATTACACATCTCCAATCAGCAGGTACTGCACGTAGTGTACTAGTCAGTTTATATATGGTACTCTAAGCTAATGTCTGTATTATCTAAGATGACACCAGCAAACTAAAACAGGCGGAGGAGCGTGTTGAGAAAAAAGATCGAAAGGGTATGTAAGTTAGAAATTAGGATGAAACAAACGGCACGACACAAACTCGCAGTTGTCCGCCGCTCTTGTGATCGGGGTGTTAGTGCTAAAGAACCAATGTCCACCAGTATCTTCAATTCAGTTCACTCTGACAGTCATTCATCGAACCGATCAGGATGGTTTTGAGTTGGGTGCCAAGCGACGCCGAGGAAGCTTCTAAAATGTTTTGTTCCCCACCGTTAGTTCTGGCTGATATAATTCCAAGACACTCCAAATCAGAAGGCAAGACAGTACCAGAATGAAAGATTTATTGACAGCCTTTTTGTTTTGCGCCGTGGTGTTGTTCGAAAAGGTGTGTGTGTGTGTGTGTGTGTTTGTTTTACATTGAAACATCAGCACAGCAAAGGAGTGTTGTAGCAAGGGAAGTTGTGGATCACGGAAAAATTCGGAAATTTACAGGTACATACATACTCTTTGCTCACACAGCCCATTGATCGCGTTCTTGTTTACCAACTCTGTAATCTCTTGCCTTTCCTTCTCCGTCTTCTGAGGCCTCAAGCCAACACCCGTCAATCCCATCGGTAATCGTACCCATCATACTAGAACCCATCTTTGCCGACTTTTTATCCTTCACGGCCCCATTTGATATCGATATGCATCCACACCAAATATTCGTTGCTCAGCTCCATCAATCTTTACGGAGGCTTCCATCAGTCAGCACTTGCTCGGTGCCTTTCGACTCACTCCATCCTTCCAATTTCGTGCGGGCATGAAGTTTTCCAACCCCATCCTCCGAACTCCTCTCTTTTTTCGTCAGAGGTTCACTTGCCTTGATGTTGCCTCTCTGTTCTCGGCCGTCATCATATGATACTCCAGCAATGAAATGAACTAACCGGTCTCTTTTTACCCGTTTCATTCGATAAGTTTTCTCATCTTCCCTTCTCTTTATGCGGTCCACTACAGCCTTCATTGTTTGCGCTTTTCAGGTTGGTCTGTTCCTCTTTATTTATATATTGATTCACCAAGTTCCACCTGGCAAAGAAAATGATAATTGATTTTCCCACGTAACTCCAAACCATCATTTCTACTGTACTCGCCCTTTCTGGTCATTCATGTATTCATCTCTTTTTTACGTGACTGTCCACTGCCATTGTAGCATTTTTCACCCCAGTTTGTTTCACTCTCCAGTTTCGTCTTTCCACGGATAGCTCACATCCCACTGACTAAACCGAAATGTTATTCGTTCTGCTTTCCCTAGCTTTTTCCCAGCCATATCCTTGCCATCATCTTGTAACCTCTCTTCTGGTACGCATGCACTTCCAGTGTATCCGTATCTCACTGCTACTACATACCAACTCTCCGAAAGTTCGTCATATTCTATCTTTCTCAATCTGTCACGCTCACTTTTTGTTCCATGTCAGGTTTCATATCCTGACCCTCGTCTTTCTCCGCGGTGTACCGTGGTTTTATGTCATCCCCGCCAATAACCTACTCCTATTTTATGTAAAACAGTTAATTCTTCATCATCTGCCATCACCACAGTTGTTTTGGTAAATTTTTAGCCTATTTAAATTTAGTCCTCTGTTTTCGGCAACCTTCACTTGATTCAGTCAGATTTAATCATCTGTGTTGCTCAACATTGTGTTCATTTAAACTCCACAGAATGCTTCCTTGTGCACATGTATTTGTCAACGCCATCAAAAATTTCCGATTATTCTTTGATTTGTATCATTCGCCGTTGTATCAAGCCCGATCCCGGCTTCCCGGAATTAAACTATTATTATGATTATATGGTACGCTTTTACTGCGTTCATAACGCAGTGCCGTAGATTGCTGATATTCTAAACATTGTTTAGCCCACATGCAAACATCTTTATGCATGGGCGGC
>STRG.40304.1
GATCTAACACGAGCAACCCTCACGGAAGACATTGATCCTTGCATACTACACTGGTGCCCGACGAAGGCAATGCTTAAGGTCAGGTGGTTAAGCCGACCGAAACCAAAAGGAGTTGATTGGAAAGAGGAAATATCTATAAAATGTTTGATAAAGAAGGTTGCAACGATTGAAGAATCAAACAGGACTGACGAGCATTCAGTTTATCTTCGTAAGAAGGAGAATTTTCCAGGGATAAAGTAAAGAAGCAATGGCTTGCATGAGAGGAATCTGGATTGAAAATCAGGCTACGAACATGAACGTAATGTCAGATACAGGATACAATAAATTAATCGACAAACACGGTGATATATTTCGGTGGCTGGATATTGGCAAGGTCGACGACACTTCTGAAAAGAGATCGCCAGATTGATGATGAAGGAAAGGGCGGCAGAGAAACAGGCAAACGTTAAGCGAATGGTTTGCTTTATGATGGGCGGATCATGATGTATCAACGTGAAAACGGGAATTGGGGGATAGATCGATGTGATATGCGTAGCTTCGCAATAGCAGAGACAAGTAGCTTGTAAAAGAGAAGACAAAATAAATGACAAGTAAACGTCTATCGATCGATGTTAATTTGGAAAGGTGGATCACGTGATGATGACAGAGCAAAACTTTGCGTTGCAAGTGCTTATGAGACGAGCAAGTCTGGAGAGTACGTGGTGCTTTGCAAAATCAGGAATTTGCTGTGCAAGAGCTTTACGTGGGCAAGCAGTTGAACTGATGGCGGGAGCAGACAATCACCAATTCATTGATTGCTGGAATACCCTGGATAAACATATTTCACAATGCGATATGGTTTGGAGATAGCAGTACGGTAGTGGATAACAACAATAAATATGCCAGTGGTGGAACATACAGATAGAAGTGATAGAAATGATGTGCTTGTGTGATGATCGAATTGCCCGGAACGAAGTTAGGAGTCACGCCAAATGGCACTGGAGTGTACTGCCTCTAAAGCATGCAAATTATGGAATTTTTATAGGAAATACAAATATGAAGAAACGCATGGGGAAGCAGCATTCGGATCGCAAGCGCACGAGTAGTCATCCTCCGTTACTCGAAAGTTGTTAGGCAACGGAGTTCGATCGAAAGTGTGGACTTTCACGGTAGATGGGCACATTACGTAATTAAAGTCCGAAGTGGAAAGAACCATGCTGATATAATTTTGGTTTTGTGGAAATAAACTATGTGTTGTCGGCAACATGTCAGATTGAATGAACTTTGTCTTGGACTAAAATTTTAATGCTGAATTAATCTGAGGATGACCTCAGTTTGATCTTGGAGAATGGATACGTTTACGGATGGGACTGGCTATTAGTTTGGTGTGAAACATCGGGGAAGTGGAAAACGAAAGATTTACCAGTCCTACGTTCACTGGATAGTACATAAATGAAGTAGTAATTTTTTTCGAGTTTGAAATGAGTTAAGTTATAATGGCGATACTAAAAGCGAGCTCGATGGGAAATCGATAGTAATTGGAGGAGACAAGGAGAACGCATGTCTGCGGCAGTCGAGGACATGTAGGGTATTTTTTAATAACACCTTGAATGACCCATCTAATGGTCCTTACGGTCACCAATCACAATCTTCCTGTGCTAAGTGTTTGCTAACATTTCTGACGCAATCTCTGGGGGTGCATCTA
>STRG.36224.1
GACAGTGGCACAGTATACACGACTTTTCAACTTCAGTGAAATATCGGATCGGCACCACAAGTGCTTCAGTCCAGCGTACGCCGCTCGAGCCTTGGATATCCGCGTACTCACCTCTACTACTGTGCTCCCATCCGTCGTCACGCAGCTACCGAGGTAGGTGAAGTGATCGACAACTGCCAGCACCTCCCCATCGAGCATCAAGCTCGGAATCGTTGACGTCCAGTCTTGTAACATCACCTTGCACTTTGAAGGTGCAAAGCGCATGCCGAATGGAGCTACAGCTCTTGCTAAGGTCTCGTATTTGACGTGTTGTCTATCGTTTTTTTAAGTGTTATTTTTCCATCTTTTTTCAGCTTTCATACAAGTGCTGTATGAAGAATGGGGCCTGCGTAGTGGATCTCGCCCGTACTGCTTTTACTATGGAGCCTTACTGCTGTTCTCATCTATTACAATTTATTCTTCATACGAACTCCATAGATGGAGCAAATTCTTCGCCTGAAACGGTTCGACAAGAACCGAGTGTACCGGATGTTATCAAGCAGTGGGCCCACTGGTACCGGACATTTGGTAGTCTTTTTAAATCTGTTAAACTTGAGTCCCGATAAACTGGACTTACTAAATTCTTTTTTTCTGATGGTGAAAAGGCTGTTGAGAAGCTAGCGAGCCTGTATGTCCGTCCTAAAAGGAAAGTTTTTTGCGCTCATCCTAGCAATAGCAAAACAAGAAAGCCGCCAGTCTTTGGATCAGTTTACACGGAAATTGAGGTCATTAGCGAGGAACTACAATTTCAAGTCAACCAGGACTGAAGAAAACAGTGACGATACCATCCACGATGCGCTTGTCAGTGGAATCTTATCGAATCATAGCAGGCAACATCTCTTAGAAAACTGGATGCTTAGGTTTCAAACGGCATTCGAACAAATTAAAGCGTTGGAAATGGTTGAACAACAGTCGATTTCTTATCAGAATTCGTTAGTTCTACCTCAAACTGCAGCTACACGTAATGCTCTACCTACAGACGCCAAGTCTAAACCCATAGACGATAACGTTGTTGCTATGGTTCACTCTAAATGCTTTTTCTGTGGTTACGACGACCGTCCAAGATCGAAATTCTCGGCGAGGCATGCGAGAACAAGGATCATTTTCAGGATTATTTGTCTGGAACTAATCAGAACGTCTCTTGCAGTTTGTTGACCTCCATCTTCTATCGTCACTGCAGCTGCGCCGGAATGCCTTTCCATATCTATGATTAATGCTGAAGTTAACAGTATTCCTCGCCGTGCTCCTATAGACCCAGGGAGTTCAGCCACCTGCGTATCGGAAAGTATGGTACGTGTCAACCACAGGAATATACATCCTTTTAAGGGAACGATAGTTCCCAGTGCTTTATCTAGCACTACAAGGAGGAATTGTCTTGTATCAATCAAGCTCGAAAATCGCACCTACGATCGGCTCATACCGTTCGTCCTAAGTAACTTGTGCACAAACGCATTGCCCGGACGCGTGCCGTGGGCGGTGTGAGTGGTAACTGTGGCGTAAAGCATAGTGAATCGTTTTGCTGAGGTTACTTGGTATTACGCTCGTTTTTTAGACATGTCATTGCGTCTCAGTCTATGTTGGACGTTGGTGGATGTAAACGTGACAAGGCATCATGAACAAACGGCCACTAAGTGCCTGCCGAAAATGGCGGATGCCTAAATAGACGGAAGATAATTATCTACCAGAGGCTGTACTGGAATTATGCAGGTTGTAGGTAACCCTAAACGAAAACAAATTTCGTCTTCGTTTGGACTGTAGAGAGGTGCCTACTGACCAGTGTGTAGGTACGTGACATTTGTATTGTACACCGTATGATGATAAACGTAACAAACAAACTGGAATTTTATTCTGTAATGTGCACATTTGTAGTATAAGCTTATGCGTACAGCAGCAATCGGGCACCTTTGTAGCACCCAGCCTATCCTTACCATCGGTTTTCGGTCGGTTTGTTTAGTAGACATTCTACATAGATCGACAATAAGTTGATACGAAGGAAATCGACGACCGAAGTAATGTGCAACGCTCAGTTGGCGTTTTATTTAAATATATTGGTTTAATTCAATGAAATGCCCTGAAATACCTCAATATAGATCGCTCTGATTTATTTCCTCAAAAACGGGGAAATGAGGACAATTAATCGGAAAATCATAAATTGGGAGACAGAAATGAGAATCGTAATACGTAATTTGGGAAAAGCGACAGAAACTACCGAAACGTATCACGTACATCAAACCATTGGCATATACTGCTCAGAAACCATTCAGAAACCGGCCAAAAGCCGCTCCGAAACCAATTGCTTTTGGCCGGTTTTTGAGCGGTTTCTGACCAGTTTCATGTACGGATTTGGAATGGTTTCTGGGCGGTTTGTGCCAACCGTTCAAAATACGTGATAAGCTTCGGTAGTTTCTGTCACTCTTCTCAAATTACGTATTAAGATGCTCATTTCTATCTCCCAGTTTGCGATTTTCTGACTTCCTGTCCTCACGTTCCCATTTCCGAGGGAGTAAATTAGAGCGATCTATAACGTACTTCAGGGCATTTTAATGAACTAAACCAATGTATTTAAATAAAACGCCAGCTAAACATTGAACATTGATCCGGTCGTCGATTTCCCTCGTATCAATTTATTGTTGATCCGCGTAAAATGTTTACTAAACAAACCAACCGAAAACCGATCGTCGTAATAGTAAAAACCGCTTGAAAACCGGCCAAAAACCGATCGGCTTTGAAGCGGTTCTGCATTGTTTTGCTACTAGGGTAGCTAATCGTCCGTTACTAGGTCGAAAACATGTGCGCCAAGGTGGTAGGGACTGCTCATTGAAGAAAGGGGCAATGCCCCTGGTCTTGATACTTTACCCCGATTCATGTGACCCCTGTCTAAGTCTACTTTCGCTTTAAACAGGGGCAATGACTCCGAAGATTGCGAACATGTGATTGGTCAATACGATGAGGGGGTAGACTGGTGATACTAGCAAGGAATCTAATTGGTCTAGGGGGTAGAAAATGAGCGTTTCAGAGAATCACACTTGCGCGCACCCCCTTTGCTCTGACTGATTGCAAAAAAGCGGCCAACCAGCGGACGATGGACGTTCTTTGGGTCCTCTTGGTTAGAAAAGAGAGGAACACGATCGCGGTAATTCAGTTCAGTTCAGTTTGCACAGGAATTGGTGTGGCTAGAGCCAATCGTGTGTCCAGATAGTTGTGTTGTCGGCGCGTTTTCGTAGCTGTTTTGCTGGCTGGGCTGTCACCGCCAAAGGGCGAAAAGTTTGAAAACGTCCCGGCGCAAGACGGCGGAATAATAGTACATGCGTGAAAAATTGGAGGACAAACGGACTATTCGAAGCCGAAGCAAAACACCATTAAAACAGACAGGGTTTCAATAGGTGAACAAAAATGCAGCCCCCGTGACCTTCAGTTCAGTTCAGTTCAGTCTGCACAGGACAGGT
>STRG.71905.1
GTTACATCCAATTTCAATAAACCGTTTTAGAATGGACTCGGTCTATTTCATTCTTCAATATCCTGCTGTGTATGCCTTGAACAAATCATCCATCAAACCGAATCTCATCGATATCCAGAACCATTCGCTGATCCGACAGTCAATGGTACCTCCGGGTAAATCAATAATCCGTCGTACGCATTTGGTATTTGTGATGCATTAGTTGGGGAGATCAAAGTCAACAAGACAAATGAAACTGGCACAACAAACTTTTCACCGCACCGTGGAGTTGGTTAGGACTGTAAAAGAAACTGTGGATGAGACTGCTGACGAAGTCACATCCAAGGGTGTGCCTACGTCAACACCAAGTGATACGAACAGGCATTTGAATTTCACTCAAAGGATCTATGATCAGTACAGAAACAAATGCTCCAATATTGAACAAATACCGGAAAATGCAAACGAACTGGAGAAATTCTAGTGCTTGTGTGAGCAAGGCCACAACGCAAATGTGATCGTGCAAACAATATTTTTCATTTGTGATTTGTTGGGTGGCTCCACCAGTAAATCATGAAACACGAATTGCTTATATTTTCTGTTTATTTTGAATGGTTGAATCCATCGCAAATAGTGAATAAATATTGGCTTCATATA
>STRG.48481.2
GAATAACTGGTGTGCATACCATCGAAGGAATTCTGGACGCTCGATTGGCCGTGGCCAATACCTGTCCTGTGCAAACTGAACTGAACTGAACCGAATACCTTTCCAGTTCAAACTAAACTGAACTGAACTGGCCATCTTCGTTGTTCGGTTACGAGTCTATGAGAAGTTCGCCCGGGCGTTCCTTTTGTCCAAATGGGGACACTCACTGAACGCCCGATCGAAGGAGGAAAAACTATCGTACCAGGGAAAAATCAGTAGTGCAACGTATACACAGACAGTGGAATATATCAAACCATTGCTACGCGCATTGCAAGATAGATGCTGTCGCAATGATATATTGGATTCCTTGGTGAAAATCATTACACTTGTCATGGACCGGAACTATTTGAAAGCTAACGACGCTTATCTGGAATTGGCCATTGGCAATGCACCTTGGCCGTTGGGTGTCACTAATCACGGTATTCACTCGCGTACTGCTCAGGAGAAAATTTACGCGAAGAACGTGGCCCATGTACTGAATGACGAAACCCAACGCAAATACATTCAAGCCATCAAACGGCTAATGACTCAAGCACAACGTTTCTTCCCGTCAGATCCGTCCAAAAGTATAAATTATATGGGCTCGGCTTAGTCTGCTCCGTGGTGTCTATCTCATTTTGTAAATACTTTCTTCTGTCGGTTGGCATGCATGTGTGCTACGTTTTTGTCGTCTTTCACAGTGATCTTATCGAAATCAAATGCATTGCTTCATTTACGATTCTGTCGTTTCTTCTTCTTATACGTGTTGATGGTACCACCTGAGATTAAAAACAGCTAATAATACTGTATTGTGATA
>STRG.18513.5
ACTCGCTCACATACCACACTTTTTTTACATTTCTTTATATATGTGAGACATTTTAATTTGGCCTTGAACCGTTTCTGACCGTCGAGCTTAAGCCACGGGGCTTTGAACCTTAGGGTTTTACTGTGAAGTCTATTTGGCAGCATATTTGAGGGTAAACAAAAGAAACAACGCAAACGGAAGTTGCAGCTCGGTGGGATTCATTTCGACGCTCACTGGTGCGAGAAGCTGAACTGCTTGATTGGCTCGAGCCTCAAGTCCTGNAAAAGCTGCCCTGGCTCTCGCAATTCGTGATGTAACCTCCTCCCAACACCACTACTAGCTGTGATCGAGCTCCCGAGGTACATGAATCTATTGACTACCTCTAACCGACCGTCACAGGGAGTGGGTGCGGGCACAGCCTCCTCTGAGTCTTGAGGAGGTACTTTGGACTTTGAAGGCGCAAAGCGCACACCATCTCTGATGCTTTTTGAGACCACTAAATTTCGTGATCCCTACGAATACTTGCGTTTACCTTAGTTCTCGTGAGCTGTGCTGCAACATGCTCCTTACCAGCCGGGATGGACTGGTGTGCATCAAGAAGATGTAGAGACCCAGCAGAAGTTCAGCGTAGAGGGTGAGTCGACCTAATGGAAACGTTCAAGATCAGAAAGGGTCTGTCGGTTAGAGACACGGGTGATTTGTTCTCTCCTGCCCCTAAGTGTGGCACCAGGGACACGGACTCATGGTACAGAGAGCATACTCAAGGTTGGACATCCGAGCTAAATATTTTACAAGTAGGGTTGTACCTTTGTGGAATGGACTGTAAGAGGATGCTTTTGGACTAACTTTCAAGAAAGCCCGGGATTCACGCTGGAGCAGAGCTCTGCCAGAGCTATATGTGTACAACAGGGGTACGGTAATGAGTCCCTGGTATGTTTCAATGAACTTATGTCTCTGAGGATGACGCTTCCTCACAAATTCTGCCTTTCAGACAAAGCATTCAACCCGCAGCTCTGGAAGCCAAGAAACCTCGTCAACAACACAAGGATCCGGAAGTCCGTTTCGTCTCGGCCACTTCTGTCCTGTGGAAACTAAAATGAACAGAATTAAACTGAACTGTTTCATTGGCATTGACAATGCTAGAGGTTTTTATTTGTCTGATCACCATTTTCTCTTTTGAAATACTAGAGTACCCCGGTAGAAGTACAAACGATATCGGGCTCTACTGAGCTATGAGACACTATAGCACTTATATCAGTCCTCGTCGAAAGTGAGACCCTGACGCTAATAATCTTTGGTACTCACTCTAGACTGGTGTGGTGGTGCTTGCCTGGATGATACTGACGGTTTTCTATATTTCTACTTCTTATACAAGCACGACCATTAAGTTCAGTTTGGTACGGTTCAGTTCGTTTCAGTTTGCTCGGGACAGGTAATGGCCATGGCCAATCGGGTGTCCAGACCTTCAGTGGTACGCACACTAGTTATGCACCCGACACTGCGTAGTGTATTCCTTTGAATCCTAGCCAAGAATGAACAGGAAAGGTAAAACCTCACAGCAAATCAACTGCGAGAGATAAAGTGCATCATGAGCCTTCAATGACACAATATGCAACAAAAAATAGTCTAAATTACAATAAGCCACAGAGAGACCATAGTGCTGCCCCCCCCCCCCAAAAAAAAAATATCTAGAGAATTGTAACGACCGGTAGTGAAAACTTCCTCTAAAACCACTGCAGCTCCGTGTTTTTCTTAAAGCTACTCACTCGCGTACACAATTAACTTGTCTTTACGCATGGTATGTTTTGTTGACCAATTTTCATTCGTTCGCACCCAGAGCGCTACTTTGTCATAACCTTATTCCGGACCTGCGTGACGCACGCGCTCCTCGCTCGCACGCCGCAAATCGGTTTCTCTTTTGTTGAGTCCTTCTGATCGCATTATTGAGTATCGTAGAATATCACGATAATCGCCTTTTGATTTCGGGATCCCTTGTGAATTTGGCTACGCATTGTTCAAACATGAACTACACTGGGGCTGTGCAAACAGAGTGAGTCCTGAACAGGAAGAAAATGAAAAGAAAGTGTGTAGAAGTACACTCGGACCAATCGACGCATGCAAAGGTAACAGCAATCCATGGAGACAACGCAGACCCTGAATGAAGGACCTACCGGTGTCCAAAATACGGGTTGAGTATTGAATCAGGGAGACCATAAACAAATTTTATGGATGTCGATTTGGAAACTTTGGTAAGCGTGGAAGAAAGAGCAGTCCAGAATTAGGTGACTTTAATTTCTGGATCAGTAACCTATGCCTTTTGGAAATGAGAAAGCGCATCTGGAGGGACCTCGAGAAGTGGAGGGCCGGTTTGCAGCTGGCTACTTTTCGGGGGGAATATAAACTGTGGCAGCTGATAATAAAGTGGGAAACTTCCGCATTATTATGCTCATTCACTGTCAAATATATGAACATATATGTTTATGTTGAAG
>STRG.4065.1
CGGACGCACACAAAAGGACGCACGTAAATCCGGGGCATCCATGGTGCGGAGAAAAACAAGCTCCTGAAAATTTCTGATCCGGCAGCAGTTGTGACAAGCGCGATCCAATCACCCAGGACGCACGGATTCACGTACGTGCGCATACATGCACACATAAAAACATCGGAATTCTCACTTCACTGCGGTTGTTGGACTCAACGCCCCGTGCATTTGGTTCTCAAGGTTGGTCTGATATAGCTCAACGCGGAACTTGCGAAGCGTGACCCGGGGGGTAAGGTTTGAGACCGACTGTCTTCGCAACCGGATGTGTGTAGGCACGCGGAGTCATTCGTCCGAGTGACAAAATTGGGCGTGCCTGTGTGTATATGTGTATAAGGAGGGTGCCTGAACTAGGACGAGTTCCACCCCATCTGCACGGCTGCTTGCAGTTTGCTGTGTTTCATCTGTTTCATTCGCTTCCTTGCTCACTTGTGCACTCGGAAACAAATATACAAACATAAATACCCACATACGTATGCACACCAGGGCAGAACGAGCGGGTCAGTGGGATCGACACTTACGACAGCTACTGTGACCGTGTCGTATGCACTGCCTAACAGGATTCGCGAGTTCCTGGTCATTCCACTGAACCTCCGGGCACCTTTGAGAGAAGCTTTTCCCATTATTTTGCTACACATATCCGATCCGGAAACACCGATGCTTTATCGAAAAGTGGCTGACAGTTCCGGAACAAGGGTGCACTCGGCAAAAAAGAAATAGAGAACCGCCGACTGCGTATATACTACACGAGATAATCGAACACTCAGATCCTACCTGATGTGGTATGTCACGTTCGTCGGCATTGTTTTGTTGATGTGTGCGCTTGGCAAACCAGTTCCATCGGCTGTCGAACCAAAGATGTTCAGAACGCATGAGTTTTCCCTGAATCCATTCATTCCACAAACCGCGCTATTCAGTGGACTGAAGAAGCTGCGTGTCAAATTGGCAGAGGAAGAACCCGTGGGTCAAGAGGTTGCAAATTTGCGTTTCTTTACCAAAACCGTCGGCCAGTCCGGTAGAGATGCCAAAAATGAGGATAATTTCCAGCTATTTAACAGTGAACCACAATCGCAATACTTCCACCTTGAATCCAGTACCGGCATTTTAAGAATAGCCAGGCGCATTGATCGAGATCAGTTATGTCCGACTTTTCGGTCCTGTTGTCCCAGTCCCCGACTTGACGAAGTTATACCGTCCGCAGCTTTTGATATTGCTACAGGGGTGGCCGACTTTGCTGAGGTTGTGGGTGGTGGATATGGGGATGTGAAAGATCTCGGGGTTGTCACTGCACAGCTTCCAGAATGCAGACTTGACCTGAATGTGCGGTCGGATGATCAGTACACGAAAATTATTCTGGTTCACGTGCACATTGAGGATATCAATGATAATTCCCCTATTTGGCCTCAATATTCAGGTCTAACGGATACACTCATCCCGAAAGAGATTGGAGTGAATGCCCGTGTCATGGTTGTAAAACTCTCCGAAAACAGCCTAGTTGGTGATTCAGTAACGTTATCGCCGGCTTACGATGCGGACTTTGGAGTGAACGGAGTCGTCCGATATACCCTGAGCCCCATAATTCCGGAATTTGTATTGCAGTGGCCCGTAGATATGATGGAACTGGATTCTCGTATGGACGGTGTCTATTCCGAGATGAATTATAGCCCGGATGACACTGTCGATTCGAACCCATCGGGAGGCAAATCCGATGTTGCATCGACCGATTTTCTTGAAGCTGACTATAATACAGGTCAACGACATGAACTACGGCTGGTGGTGAAGAAACCGTTGGATCGTGAGACCCAAGCAGTGTATGATTTCACACTGACAGCTTATGACGGTGGCTCACCGGTACGAAACGCTTCAATCCCATTGCGAGTACTGATCACGGATGCCAATGATAATTCCCCAAAATTTCAAAAGGATACTTATGTGGTTGAACTACGTGAGAACGCTCGACCGCACACTCCAGTCATTCAGGTAGTTGCCTCGGATGCGGACGAAGGTTTGAACGGACGAATAAAATATCGGTTCAGTTCTTTGACTAAGCCGGATTTTATGCGTCTCTTCACCCTGGATTCGGTCACCGGATGGATACACGTTCAGTGGGAAATCGATTATGAGGTACACAAAAAAATTATTCTGACCGTGGAGGCTGTGGACAGTGGTACACCACCGCGAGCGTCCACGTGCATCATAGAAGTTCATGTTCTGGATGAGAATGACCACTCACCAGAAATGCGATTCGAACCAGCTCATCTGACCAACTACGCTCTTGTTCCGGAAAATGAGAAACCGGGACGTCTGGTAGCGGTATTTACCGTCACGGACCAGGATAGTGGCGAGAACGGCCGGGTTGCATGCCAACTGACGGAACCCCACAAATGGCGTTTTGACACGACCGATCAGGTCCGTGTGGATTCGATGCTGGCCGATCCGATGCAAAGTTTGTTCAAACTGCAACAGATGCACGTGCCATTCTCCGTTATGTACAAACTCAGCACCACTTCTGTTTTTGATCGTGAACTGACCGCTCGCATTCTCGTCTGGATTGTCTGTTCGGATTTCGGTCAACCTCCAAGAAATACAACAGGTTCCGTCTCCGTTCGAATCACCGACGCGAATGATGAGCGTCCACGCTTTGCTCGATCCAGTTACTATCATAGCTTACGAGAGGACACGGCACTATCTACACCGGTTTTCTGGATCAACGCGACGGACGGAGATGAGGGAGAAAATGCCCAACTGACCTACTGGTTGACCGGCCTAGATGCGGACTTCTTTGAAGTGAACGAGAAAACTGGACAAGTAAGCGTTCGACGTGCACTGGATCGCGAGTCACGTGACTTGCTCACATTACAAATCCACTGCAGCGATCACGGTACACCTGCATTGAACGCCAGTGCTGAAGTGATTGTGGCAATCACGGACGTGAATGACAACGCGCCAGAAATCCCGGAGCATGTGGAATTCTCTGTGATGGAGAATCACACTGCAGTGGTTCCGATTGGAAAACTTATAGTTGCTGATAAAGATCAGGGCAAAAATGCGGAAGTCAGCTTTTCACTGATCCAGTGTTTTGCACACTTGCCGTTGACCGACGATTATCAATCGGCCGGATGGCCAATGCAAGACCATCCCTCGCGTGTTAACTTTACAGCGGTCAAGACGAACGAGATGTTATATACGTTTTTCATCGCGAAAGATGGTCGAATCTATTTGGGTCATGCAAAACTTGACCGAGAAAAATACCCGATGTACGAGTTAATGGTTCGAGCCGAAGATCACGGAGTTCCGCGTCTTTCGTCCACTTCTGTGGTGAAAATCCACATTTTGGATGTGAATGATAACGCGCCCCGATTTGTTTTCCCCTCGCCTAATAACAATACCATCTACGTGGCGCGATCGGCCCAACCTGGAACAGTGGTAGCTCAGTTGCATGCGATCGATGAGGATCTTTATGAGAACGGAAGAGTCAGCTATGAGCTACAAGAGGATCGTACGGTGGCTGCTGCCAGTCTGTTCTCACTGGATTCAAGAACAGGCCAGTTGAGACTGCGAAAACTGATAGATCGGCTAGAACCTCTGACAAACAATCCACACAGAATGAAAAGTCATACTACCCAAAACAATTCAGTCACCGAGAGAAACAACTGGAATCACTCTCAGTTAGGTGCTGAAGGTCTAGCGGGTACTATTGCTCCCGTACCGTCTGCATACAGTTTGTTCGTGAATGCGTACGACGGAGGCAACCCACGACTGAAAACATCTACCATCCTCCGAGTTTTGTTCACTCCACCTTTTTATCCACCTATGAGCATGGATTCCCACGGACATTTGGATGGCCGTACTGGGTCCACGAAAGGAATTCTGCTTGAAAATAACCGAACTCGAAGAGTCGCAAATGGTCGCGAAATACGAAAAACGGTGTGGTTTGGCAGTGGTTTCTTAGTTGGAGATGACGATATGACGGGAATCGGTATTCTGTTGGGACTGGTGATAGCTGTTGGACTGTTTGTTTGTTTTGTGCTTCTAGTTGCTACCATTCTTTTGCGTCAAGCCCATCACTTACGTCGGAGACGCCGCCTGATGAACACTGCAGCCAGTTCGCCGAAATTAACCGAGACACGGTCTGACTCGGTACCGTCTAGTCTACCGAAGCTGGCTCCCCCACTAGTGGGACAGCTAGTGGATGCGCAGATGTACACACCATTTGTCAGCCTGTATCACCCTGATACTGGGCAGGCTTTCTTGTCAGTGCCTAGAACCGGCTGGAACGAACCGGTAACAGTTGATCAAAATTCCATGTAATGTTACCAATTTCATCACGTCCCCCTACTCCCTTACTTCTGCACTTTCACCCTCGATACTCATTCACACTATCTTGGCATTGTATCTTTCTTCTTTCAGTGCTCTCCTTTGATCTAAATTCGTCTTTGTTCAGCCCTTGCCTAGCAATGGGCCGTGCAACCTACCTTGTGTATTTTTGTACAGCTATTGTCACTGTTTTAACACTCCCTGATCCAAGTGCTCATGGATCGCTCATGCAAATGAATTTGTCAGGAAAAATAGCAGTTGAGGAAATGGTTCGTCCAGTCCAAACACTGGAAAATTGAAGCATTATCCAACGTAGCGACTTTTTACGACAGTGGAAGACATGCTGTTTTGTGTGCGCTACCACCATGGTCAGGAAACCTTTCGCTTTTGTCCGATGTTGTATCGTGGTCATTACCTCTGTTACGAAAGGTACTCACTTGAATTGCATTTACTTGGGATGAATGGGGACTAAATGACTAAACTAGATCGGTAATATTGGAAATGTGCACTATTTTAATCTTTTCCAAAGCAAAACAGAGGGTAACTCTGGAAATATAATACTATGCTTCCTGATGGC
>STRG.75605.1
GAAGCTTCAACCAATCTGGATCGCCTAGGACAGAAATCATAAAAGCTGGCTGTGATTGGTCAAAATCCAATCTACCAATCATTTTCTTTGATTAAACATATTTGGACAAGCCAGTTCTGCAATACAGGTAACGAGTTATTCCGCAGTTTTGGTCTTCTTCGTTTGCAAAGTTCCAGGTGGGAGTGATTTTAGTACATCCTATAGGTTTGGGTATTGGGAGTGCTACATGAAGCCTCAAGGCATGGTCGCCCACACCAATCCAACCAATACGTTGTATTCAGCGAGTGGGTACATTGTCCAACTACCCATATATTCATGGTGTTTTACACCAATAATACGAGATTATTCGCAGGAAAAAAAATTCTCACTAGAGTTAGTGTGACCTCGTCGCTTTGGTACCCGAGAAAAGAGCACATAGTTTTCGCCCATCAGTATGCGCTTCTGTTTCCCTCACGGCGTTTGAAAGATTATTACAAGCTGATTGTGTGTGAACCCAATCAGCTAGCCTAGCGTCGTTTTCGTTCATCTATTGACGAGCTTGCTTCCCCCACGCATTCACTCTTCTTGTCACTCAATCAGAAGTACATGACGGTTAGAGTTTGTTCCTTCGGTTATAGAAATGCAATTAACTGTGTAGACAGATCCAGCCTATTACGAATACCCGCTGATAGCGAAATCCAGCGCGTTTACTGTTTGTTTCTCGGGTCAACAACAGTTTATACGATTTCGGGATAGTACTTCCTCTATACCACCATTCACACAAGGTGTTTCGCAAAACACTCCGTTTGTGTTTCCTACTTGTATGTTTTCTGCCCCTGTGAACGATGATTATTTTCTTATTACATACGCTGATGACGTGATTAGTGGCGTGTCTACCCCAATCAGTCTACCCAACCTATTCTACAACGTTTCACTGAGCTTGATTATTTGTTCTCCAACCGCAACCTGTGAACGACGAATACTGCGATTTCTTCCTACCGGAATACCCAAGGGACCTGGATTTAGCACAAACAGTAAAGCATCTCAGTGTTATTTTCGGGGAAAGTTCCTCCTTGTTTAATACACGTTACCAATGTTTGCAACTTTCGAGAAGTGCTGACTATGACTTCGTCTTTTTTGCAGATCATGCTGATCGAAAATGTGAGGGCTTCAAGCCCCGAATTCTCACAAATGATCGGTCCCAAAACTTATTTTTGTTTGTGGTCTCCACTCACCCACTAACAATAATGTTCGCACCCAGCTCTTAGTCAAGCGTGAAACTGACCGATCACATTACACTGAAGAGGGGCAGCGCCTAATTAATTTAAAACATGATGGCAAGATGATTCAGCCAGCAGATGTGCAGCCAGTTGCCCTGATCAAAGCTTTACCAACGTCCAGAAGAATACGAGTTCCCTAACAAAACTTCAGAAACAGACCGCGTACGACAAGCTGGCACTGAAGATTGTGGCATTCCGCTCGATTTTGTGCGTACAGGTCACATGAATGTGGAATTTGTGGGGAAATGGTCATGAAGAAAGTATCTTTCTCGGCCGTCTTGAGCCACACACACGACGGTGCATCGACCAGAGGTCATAAATCCTCAAATTTCATTTTTGTCATGGATGACCTCGATTTCAAGTCCCGTTGGAAGTACTTTTCTATGTGCAATAGTAACCTGCCAGTGAAATTGCAAGTGGACGCACCATCTGATATGTTCTTTATTTCTGAAGTAACGTAGAAGTTACTAGGCAGACCAGTTCATCAGCGAACCACCCATATTTATCGCGCAACATCAGGTGAATGATTATCGTTTGCTGGTGAGTGTCTGTGTGAATTTCATTTTTGTGACTGCCGTTCAAGTGATACATGGTGCATATGAAAACTTTATCATTTAAACCTACTTGGTATCTGTTGGGTAGAAAAATTAAATTTGTGGCAGTTTCTCTTCAATGAGATCTGTGACTCTTCTGACTCTGTCAATCTCACAGTCAAACCATTTGACCCATGTTGTATCAGTGACCTTCAAAGACTTGTGTATTGAACCATCCCCGTTTTAAAACAGACCGTCTTGACTTTTTTTTCGACGGTCCCGGTGTATGCTGTAAGACAAATACGTTTTTACACTTAAGTCCCAGCACTAGACCTGTATTTTGTCCCGAACGACCTGTACCCTACGCATCAGTAGAGCTTGTTGACCGCGAGTTGGTCCGACTGGAACAATAGGGAACAATTATCCCCGTCAACTACTCATCGTGGGCGGCACGGGTGGTGTTAGTCAAACAAGCGAATGGCACCATCAGGATCTGCGCTGATTTTTAAACAGAATGAACCCACGTCTTGTGACACACTATTATCCACTGGCTGTGCCAGAAGAATTTTTGGCCAAGTCGAACGGCGGTTAGATATTTTTATGGTCTCTTGTAGAGCGTGTATTGCGTTTTACCCCATGCACGGCAGCCTCGTTCTGGACGTTTTATCGATTTGTTTTTTTTCTTAGCTCCGCTATACCGTACACTCTCGTTTGCTTCGTACGCGTATCGATCCGTAGTCAGCTGACTCTATTGACGCTCGCACACGCACAAGCGGTCTTGTCATGTACTGGTTTGATCGTCCACTTTTTGAATACACGCGTTTGCAGTCACATCACATCTGCGTTTTCACTACACCTACCTACAAGTTAAGGTTGAGGATCAGCGCAAGAAGTTGCTTACTATAAACACTTACAGAGGTCTGTATCGTTACAATTGTGTCTTTTTGTGTGATATATGATCCATCAATTTTTCAGCAGATGGATACAATGTTAACCGGCCTAGAATTTGCGATGGTGTATCTAGATGACATTATTGTCGTCATCAAAACAACGGATGAACATATTAAGCCTTTAAATATGACTTTGCAGAGGATTTCCGAGGATCGATCACTGACAGTACTGGCAGAAGAGCGAATCTAATGAAGGTTTCAGCTAAAGGCTCCTATCAATAAAAAACACAGCAGTCCTTCCTTGGACTCGTAAATTACTATCAGAATCTTGTACCTCAGATGTGTCAAATAAGAGCTCCCTTGAACCAATTGCTGATGCAAAACACTGAATGGCACTGGTCACTGGTATGTCAGAATGCGTTTGTCGCCGTCAAATTAGTTCCCCTCGCTCGACTTGCTCCACACTCACAATGACTTGAAGTTACCCATGATTGTGGCCGCCGATGCTTCCGAGCATGAAACTGAGTCGGTCTGCTGCCCGAATTTCCCGATGGCAGTCGTAAGGTGGTATACTATGTCTTTAGATTATTCACAGCGGCAGAAAAGAATTACACTCAAATTGAAAAATAAGAAGCTGGGACCGATTTTCGCACTCAAATGTTTCATAAGACTTTACATGGAGGAAGATTTACTCTGCCTACTGATCACAAGCACTTATCTTCCATCTCTGACACGAAAACAGGGGTGTCAGTGCATACTGCAAATAGCTCGCTGCGTT
>STRG.15049.1
GAGCAAAATTGTTTGAATAGTCCAGTTGAACTTCACTTCGGGTGGTACGCAGTTTTGATTTGGACGGATGTGCTTCGAATATACACATAAGTGCTTTGGGATAAAAATACAATAACGAACATGAGCCTTAATGTGTCTTATGCATCAACTATACCAGCAGTATTCAAAATTGTTGAGGCCGTTCTGAACATTATCACCATCGCTTTAATCTCTGTGAATGGTTTCCCCGCCGTGAACGCCGGCGCTGCTGGATGGACATTGTTCGTATCTATTCTAACACTCATTGTGTCGATGTTCTTTTACATTATACATCTCACCAATGTGATATTCCGGTTGTCAGGACCAATGACGTTCATCGAATTCTTGTGTATCACCATTTGTGGCGTGTTCCAACTGACCAGCATGATTGTGGCTGCGGCCACCGCAAATAATAGAGGGACCGTTATTGCTGCGGCGGTGATATACGCGTTGAACGTTGTAACTTACGGAGTCGATAGCTTCTTTCTGTTTGCACTGTACAAAGTTCACGGTGGCTATCTGAATAATCCGGCCGTCACACAGCCTCAACCGAAACCTATGGTACCACCAGAGCAACCACCGATGCAACAGCCTGCTTATCCGGGCCCAAATTACTCCAATTCCGCCTTCGACGCAGAAAATCAACAGCCCTACGGGCAAAGCGAATACGCCAATCAATAACGCGAGTCATGGTGACTCGGACCTCCATCCACATCTGTTGTGAGAATAACCAGAAACAAACGAGTGCTTCTCTCTCTCACACACCCTTCCCCACACGTTTTTCGCTCCTATCTATCTTTTTCACCTTTTCAGTCTTACCAATCGATTATTTTTTCTTTATCTCTGCTGCTCAAAGTCCATTCGAGATGTTAATCGTCGGTTGATGCACAGCCTGTCATGTGAACCCTGTGTTTGATCAACTAGCGTTTATTCGCATCCGAATGGATTGTATCCCCACGAATCCGCCACGCCTTCCCGTTATTTTCATCCGGAAATCCCGATTTACGATTCCGCTACAAATACCATCGTCCTCAGTAACATCAGTCAATTTGATGTGTCGTTCAAAAAATGCCCAGACACACATATCAGTCCTCCTGAATCAAATTGTAACAAGCTAAAACTTTCGTGGATTACGAAGTACCGGATTTCTACGGTTGTTGCCTGATTAGGCTTCTGTATACTCCTTTCAAGAAATTCGAAAATCTGTCATACGATAAATGTTAAACAAACTGCGAAGCTAGAGAAAAATATATCTGTTTGCGCATCCGTCCCATTTCCTGTCCCGTCAGATAGTCCCTTCGTCCGTTCGTGCCTTGAATTTGAACTTCCTGCCTGTTATTTATTTCCATTTTGAGAAGCGAAACTGATTTTCGGAACCCGGAAATCTTGGGCAACGTTTCAATATAGCCCCGGTTGCTGTTGTTATCGTTACTGTCCCAATAATGTCAGGCAAATTGAACAATGAAAGATAGTCGGTGCGCGGGAGCAGTAAAACGCGACGGTAGCTGGACATCACTTCAAGCCTTCAAGGTGGTGCAAGGTTTTTTTATTTAAAAAAAACAAAGTGACCGATTCAGCGCACAATGTCCTTCAGATCAGACAAAGGAAAGTCGTTACATCATTTGTGCAAATATTTCCCATTTCTTGTCTTAGTTGTTGTTGATCTTTCATGGAACCGAATTATGATAACTGGTGCAAGCCTTGGTGAGGAATAGCCAGTATTCACTCAGTTTTTCTCTCGCACACGTGGTCAGAAGCCCGGATATACACACACTCACAGGTATTCATTCATTCCATGGGTCCCTCAGAACTGTGACCAGTTGATTGGACCACCCATCATCTTTCTCTTTCCGGTTCAAACCATCTCACGCATACAACCAAACAGGCTAGGCACAAGTGATACACAGTAACACAAAAGTAATCTATTCCCCGAGTATCTTCTGTACTGTTCTGTTTTGTCTCTTCTTGGAGGGATAAATCAATATATCTGCAAACTCACGATTATAAAGGCAAACAACGACGGATTCGTACACATAATCAAATAAATTGTGATGTGAAATGATTAAC
>STRG.48226.2
NNNTAGGTTAACAAACCGAACATGACTGCCCTGTGCAGGTGGCAAAGATACCGCCTACGGCGAAAAGTGTTGATGATGGCACTGTGCCCATGTTGTATGTATGCGAGCTTGTGGGAACATCGCAATGGATGTACAGTGTACAACAGCCACGAAACACCACTCATTGATAATTCTATCAATTTTGATAATTCTGGTTTGCTGCCAGCGACTTCTTCAGTCTCCTTTAAAGAGGATCACGGACCGATGCCAATATCTGCGATCGTAGCAGACCAAAGGGCTGATGAAGATGCAGAGAACGTTGATGACACTGGTGAACTGCTTCAGGAACTGCGTCACAACTTCATTAAATATCGCCTCAATATGTCTCAGCGAGCCGTGATTTTGCGCATACTGGCGAAGCGATTCCCAAGCATTCCTCGTGACCCAAGGACGCTGTGTGGGACTCCCAGGCGGTGTAATGTCAGCTGTCCGCAGAATGGGGAGTATTTTCACCTTGAACTTGGTCCTACGTAGATGACACAGGTTCACTTCTACCCAGAACCCCCAAAGGCGATAATTTCATTATTCGGAAGGCGTTTTTTTCTAGGCAGTCACCGAACAATGTGGTTATTGTGCATAACTTCCCTGGTGCCATTGTGAGCATTACTGGAAACACTTTTTATTTCAAACGATTTCTTAATCCAAGACCTTTTTTCACCAAACCATTACCCTCCACACATCTGTATATTTTTTCGGTGGATAATGTGGACAATGAAATTTTTTCTGCTATGAATAACGACATAGAGTGTAAATGTCTTTTACTACCCTGTGGAACACAGCGTAGTTATACCGATTTTGCATACATTTTTATGAAATAAAATCGCTTTCACAGATGATTCTTCCGTCCATGATTACCTACTGCGATTCTCGATGCTTGATTGTATAAATATTTTTTTCAGATGTATCGCCTCGTGCGCTTCACCAAGGATGGCTCGGTCGGTGTTATTCATCGAAAATGGTTTGTTGATTCCACACATACCAGATGGCCCAACGTAATGAGAGCTTCGGAATACCGGACAATGTTAATTTTGGGTAAAGAGTTACCATCGGATAATCCGGTATACGAATGTCGGGAAGTATTTAGCTCAGGTATGAATCCATTTAATGCTTAACTCGCTGTCGGCAGAAAGCTACTACGAAATTCTGCAGTGTGAATCTAATTACCTGCAAGAATCAACTTCCGAACAGTCCGACGTGACGACGCCTATGACCATGTTCG
>STRG.73459.1
GCTCGCACATCGTTGCAGACGGCCTGCACGCCCGATGTGCGCCGGCCATAGCGCTGAATCTGACCGCGCCCCGCACTGTTGGGAGTGGCACGAGTGTTCATGGATAATTGTACAGGGGACAAAGCGACCGCGATGGGGGTGCGTGAACCAGGAACGATTGACCAAGACGTGAGACCATGAACAGGAGAGCCAACGGAAACGGCGAGTGGTAGACGACCGTGTAGCAACATTATCCAGGTGCACCTGCCAGGGAGATGGTGAGTACAGTGCCTGAAGTGGTTGGCCGTCACAGAGGATCACTGAAAAGGGAAAAGGGATAAAGAAACGCAGTCTGGGTGTGCCCCAGCCGATAATCAACGGATACTGAGGAGAAAAAAATTGAACATGATGGATAAGAGATGTGAGCAATAGGGTTATCTTATGATGGCAGGAGGAAGGTTCGCTATGGATCAGTGAAGGCAATGGCCTTAGTTCGCGGGGTGTACCTAGCGGCTTGTGGCGCAGAGGTAGTAGAGTTACAGTGTGAGGCCTTTTTCAAAGGCCAGGTCGGCGGAGACGAGCTCATTGGTGAGCAATATAGCATTGGGGACTGTTAAGTATGACAGAAGTGCGCGCCTAAAAGCGAACATTGAGGAGGCACTGCGTAAGCTAAGGGGCAGCTTATTCCAGATTTTGGAATAAGCTAACAGAAAGAATCGGGACTTCAGACATAGATTGGAATGAGGGACAGTGAGAGTGAAGGCACGGTGTCGGATCGGGTAGGAGCAGGGCGAAGTGCGAATGAAATGGGATAAGGGTGTAGGCCAGGTTATGAATAAGCTTAAAGAGGAAAATCAGGTTGAGCCTCATGCGACGAATCCATAGAGGCTCAATAGGTAGGAGCTCACAGCGCTGGCGGTATGTCAGGGCTAGGGATACGCCGAACAGCCTTTTTGGTGGAAGTACGCTGAACGTTCTAAAGAGATACACTAGAGGAACGTGGCCAGAGGCTTGAGGTAATGGGACAATATTCTAGGAGCGATCTCACGTGTGAGAGATACATGGAGAGGCGACTGGCCGGTATTAAGAAACACCGATTGATCAGGCCTAGGTTTTGCTTAGCCTTAGCGATTTGGAACGATGCCTGTTCTGAGAAGTTAAAGGAACAAGAGTAGCGTACGCCAAGATCGGTAACCATTGGGTGTATGGGGATGGGCAGGCCGTCCAGACAAATTTGGCCGGGTGGTACGGTGCACTTGTATGGTAGGAGGAAGCTTTTCTCCGCGGAGAATTTCATGAACTACGAGACGCACCAAGTTTGGAGAACGAGTTAGTCATGCAATATGTAGCAAGGAGTCACGGATAAGTCACTAGGGAGGAAAGAGTACAATATTTTTATATCGTCGGCAAAGAGGAAAGGAGTGCCGTGTCGAATAGAAGAGAAAATGTCATTGACATAAGTAAGGAATAGTAATGGGCCTAGGACACTGCCTTGGATGACGCCGCTAGTAATTGGTTTGGCGGAAGATAGGTGGCCGTCGACGAGCACGGCTTGTGATCTGTGAGAGAGATAGGAGGATAGCCAGTAGAGGAGAGGGTCAGTAATACCGAGAGATCGGATTTTTGCCAACAGATGAATATGGGGAACACGGTTGAAAGCCTTAGACATGTCGAGAAACAGGACAATTACAGAGTTGCCGGCGTCGGTAGCAGACGATAGAACATTGAGAAAGTCAAGCTGGCAGGAATAGCAGGAACGGGAGTTCAAGAAACCAGGGTTCAGCAGGTTGTTAGATAAGAGGTACTGGACAATATGTTTTTTGATAATACTCTCCATAATTTTGCAGACTACTGGGGTATGATTAATGGGCCAATAGTTATCTGGGTCGTGTAATACGCCCCTTTTGAAACGCAAAACTATAATGGAGGACTTTCATTGAGGTGGGACGAAACTGTGAAGCATGGAAGTGGTATACATATTAAGTAACAATAAAGAGGTCAGGACCGCCGAAACGGAAGAGGGCCGGTGGGAGATCATCTGGTCCCGGTTTCGGGGAAGGTTTATTGGAGAAAACTGATTCTTCAATTTCTAGATGGGTGAAGGGAATCGATGAAAGAGAGGCAGAGGTGCAGGGACGGATTGTAGGAGGGGGAATACCAGGACAGCTTATAAGGGAGGAAGAAAAATGCTCATTGGAGGCCTCAGAAATAGATGCTGGATTATTAGCGGTAGATGAGCCGCAGATGAGGAACTGAAGCGAGGTATGATTGAAGTGATTGGATCTTTTACTAAGGAGGTTGGACAGGTAACCAGTTTTGTTTGGGTGTGCTAGGGCGATGGCCTCTCGCCTTCTCAGATGCGAATTGACCATGCAACGCAGCCTCAGTTGTAGCTGGTTTATGCGCAGGAGAATTGTAAAGTCGTGTGATCTAGCGAAGGTGAGTTGCAGCTTAGACAGTTTACGCTCTAAAAGTGACAGGCGTGAGCTGCTGGATTTGGGGCGTGGATCGGCACATGGGTTGGCGGTATTTAGGCATTGTAGGAGGTTGGAGTAGAGAGAGTTCGTAACAGTGAGGGGATGGGATGAAAGAAAAAGTGTGTCCCAGTTAAGGGATCGGATTATCATTGGCACTAGGGGCCAGTTACAGGAAAGGTAGGAAGTCAGAACAGGGGGACAGGATTGCATCGGATGAGAACATCTGAAGCAGCTGAACTTGCACCTGACAATACGGTGGTCACTACCCGGGAAGTGATCAGTAGTCTGGGTAATCATATCAGGAACATCAATGGAGAATACTAGGTCCAAGATGTTATTCCCCCTAGTAGGGCAGGAGACATGTTGGGTCCATCCACCAAGATGGACACAAGAAAGGAAGGTGGAGAGGGCGGGAGGGCTAGTATAGGAGGACCAACAAATTGAAGGAAAGTTAAAGTCACTCGCAATAATTTTTGCACTGGCAGGGTAGTCAAGCGCAGCATTAAAGACATCCACGGCGGAGTCAATTTTTGCAGGCTCCAGACTCGAGGGGACGTAGACGCAGCCAAGGAGGAGGTTCTGGCCGGAGGCGTGAATGGATAGCCATGACGAATCCTCTATAAGGAGAAGAGAGGGTTGGTCGATAACACTAGCGTGGATAGTACATTTGACAATGGCTAAACAGCCCCCTCCACGCCTGGACTGGCGGGTGTTCGAGAAGCATCGATACCTAGCTATGCGAACAAGGTCAAGCGAAGCATCATCTGACAGCCAAGATTCAGTTACTAGTATAATGTCAGCGTTTGACGTAAATGCCAAAGATCGCCGGTGCGATATTTTTCTAATTATTGAGCGAGCGTTAATGAGAACTAGTAGGAATGAGTTCAGTGTCGGTGTGCGCAATGCATGGATGCCAGGTGCAAGACTATTGGGATAGGAGTTGGGTCTCGGTGGGGATAGAGCGTCAGTAGAAGGGGGAGGACAGGCAGTGTTGGGTGCGGGACGGAAAGTAGGAGAAGCGTTAGCATAAGGCGCAGCCGATCGCTGTGGGTGATCAATAGGATGGGTGTGTAGCACACCGCTGATGTGGGCTCGAGGGGTGTCACACGGTGCAGAGGGAGGAGGCACCATATGACAAAGTGAGAGATAAAGAATATCTGTCGAAGTGGGGTGAACAGGAGGGAGTGCATAGTGTGAGGTGCTTAGTGGCATAACGTCGAGTGGGGAGCGATCAGTGATATGAGTCTGTGAAAGTTTATCGATATTAGTACCTTATGCCTACCTCATAGGCCTGAGCCCCTGAAATATAGGGATTGTACATCCTGGTCAGCGTGTCCATTGTTAGGGCTATGTTTATTTCCTGTTTGAAAGCCAGCGATGTCTGTGATAATGCCCGAATTCGTTGTGGTAGCTTGTTCCACAATGAAGCGTACTCGTAAATGAAGAAGTTTGACCGAAGAGCAAGCTTCGGCAAATGGACGGACAGCAATAACTCATTGTTACGTAAGGGATAAGTAGAAAGGGTTCTCGCCTGCGATGCTTAACTACATGATCTATTCTTCAAGATATTGTGAAAGAATAAAAGGTTATTTCTTATGCGGCGTAGTCATAAGGGATCGACTTCCAGCCTCTCACAACGATCCATGTAATTAGAGGGCGAAGAAAAACCTATGAGCTGCTTCGTGAATGCCCGTTTTAGGTTCTCAAACGCTTAACGGTCCCTTTGTCGCATGTTGGAACAAATTATTGAGCCGTATTCCAGAAGAGGTCTAACATGGGACTTAAAAATGTTTAATTTACTTTCTGGCAAAATAAATGTTTGATGTATTAGCCCGATCGTATGGCGTGCTTTAGCCACGTGGATGGCTGCGTGTTCCGAAAAGTCAAACGTACATGAGAAGTGTAGACCCAAGTCACGTACCTGAGAGTTATTGGGGATGAATTTGCCGTTTATACTAAATCTTCCAGTGGGGACGTGACATTTACACGTAATAATGTTACTTTTTTCAGCGGAAAAACTCATTTTCTAATCATCACTCCAGGAGCTGAGAGCGAGCAGTTCCCTTGTAATGTCATCTACGGTAGAAGCTAACGCTGCGGGCTCAAAAGTGTACATGATTTTGATATCATCTGCGAACAGGAAGGGAATTCCCCGTTGAAAAATGGTAAATATATCAGTAACGTACATTAGGAACAGTAATGGGCCCAGTACACTACCCTGTATCACCCCACTAGGTACGGGACGGGGTTCGGACAAACTTCCGCCTATACTTACAACCTGGTCTCCGGCTGATAAATAGGATGCAAACCAAGCAAGCATCGGGTCTACGATTCCGTATGTTTTGATCTTCTGTAGTAACCGGACAAGGGATACTCGGTCAAACGCCTTGGTCATGTCCAAAAAGATCATGATTGCCGATTTACAAATATTGACAGCATCTGTGACCAGATTGATGAAATCTGTCATGCATGTCGCGCAGGATCTGTTTTTCAGAAAACCATGCTGACCAGCGTTGATTAGAATATGGTTAAGAAAGTGACGTGTCAGCCTTTCCTTGATCATTCTCCCCATGATTCTGGACACGACCGGGGTGTGGTTCACCGACCGATATTTACCTGGATCTAGACGTGATCCTCTTTTGTGCATAAGTATGATAGTTGAAGTTTTCCATTGAGAAAGGAAAACACTGCACCTGAGTGACAAATTGAATATGTTTGTCAGCAACATTGGAACGTCTTCGCCACCTCGACTAAAAATGGCCGGTGGTAATGCATCCGGACCTGGCCTGCAGGACGGTCTTGTTCTTGCAACATGGACTGAAACTTCATCAGAGTAGAAGACTACCGTCGAGAAAGTTACTGACGTCACCGGATCTAGAAAGGGGATGGATGTGGCGTCATCCGTCGTAAAAGATGAGGCAAAATAGGTGCTGAAAGCCTCTGTAATCAAAAGAGGGTCATGAAAGCAATTATTGTTATAGTTCAAATGTGAGATGTCTTGATTGGGTTGCTTGTTTCTGACCTTCATTAGCCTGACCAGTGCTTCTACCTTGTTTGGGTGGCTTAAGGCATCTAGTTTCTGTTTCTTCTTAGAAGAATCCAAACGCAATTCAATCGTACGGGATAAACGTATCATTTGAAGATACGATGAGAAGTCCCTCGTCTTAGTGAATCTTCGTTGGAGTTTGGCTAGGTTACCGTTAAGACGATCTAGAGAGTTCCGCTGTTTGCGTATGATAGGCCCTGGGGCTGGGTTGATTTTGTCAAGGCAGTAGTGAAGATTAATATACAGTTGGGCAGCCGCCATCTCTAGGTCATTAGATAAAAACGATTCGTCCCAGTTTAGGGAACGGATAAAAGAGGGTAGATTATTCCAGAAAGCTTTATGGTATTGCTTGTTGGTGATCGGAAGGTGTTTTTCTGCTGACTTATCAGTGTGAAGCCAGGGTGCAGTAAAAACACAGGATACCATCTTATGGTCACTACCGGTGAAGCGACTTAAGATTTGGGTATCTAAGTTCTTGATACCAATAGCGAAGATAAGGTCTAATGTATTTCTCCATCAAGTGGGGGATAAAACATGCTTTACCCAATTACCCACATGGATACACGAAAGGAAATCATGGAGTTTTGGGAGTGATGTCATGGAATGCCAGCATATTTCAGGCACGTTGAAATCACCAGCTTGGATTTAAGCGGTTACGAGGAGGCTAGGGACATGGTTGAATGCGTCTATTATTGCTGTTAACTCGTGCATGCCCTGGTTTGGAGGACGGTAGAGACATCCAACGAGAAGTTGTTGTTGATCTCCTTTGATAGTGAGCCAGACCGAGTCTGGAATGTTGTCTAGAATAGGACGATGGAACCTACTCGCCGTGAATATGTGTCTGGTATAAATGATGCAGCCGCCCCCTTTTTGGTCAGATATACTGTTGGCAGTGGCCTGATTGCCGGGTATGGATAAGTGGTTTAATGGGGTGTGATCCGTCAGCCACGTCTCGGTAACTAGTAAGATGTCAGGGTGTAGGTCTAATGCAAGCTCTCTAAGCAGGGGCAATTTTGGGAGGAGAGAGCAGACTTTAAGTAGTGAGAGCGACAAGGTGTTTTTCGTTAGGTTCTCAGTAGATAGAGCCGTAATTTCATTGTGATTAGGTGATGAAGGATTGTTAAATAAGGCGTGGCTTACGATGGGCAGTCAAAGCTCGGCCCATTTTAGCCGCGTTTCAGATGAAGAGCTAATGCCTGTGATTAAGTGCGCTGCTGGGCTTTCAAGATGGGTGTAATTTGAAGAGCGGTTGGGGGGTTCTTATTGAAACGGCCCAATCCTGGAGGGGTTAAATGAGACGCGGAAGGAGCTAGGGGGGATGGAGGTGATAAGGACTTAAGGACATTTAGTGCATTAGCCCGGGGCTTGATGCTTTATGCGGATTGGGGTTGAGTGAGGCATAAGGACGAAAAAACGGGAGCGGTCCGGGGGCGGGGTGGTGATATGGATCTTGGAGGACCCCCGGAGAGGTTGAATCGAATATTCCGTTTCGAGAGGTATAGGGCACGGAAGCGAAGGCATATTAGGCCAGCGGTGGAAAGAAAGGTCTGCCCGGCACCATATTTGGAATCGGGGCAACCTGTATTATCCGTGGAGGCATATGTAGTAATGCTGAACACGGGTTGAGAGTCGGACACTGTGTCTCTGGAAAGGTTTTATATTGAGTGGGATTGGGCGTGGGTCTGGCCCTATTGTGAGTTTTCTGACAATTCGAGCGCAGCTCGAGTGGTCTGGATGCCTGTATCTTTGAGCTAGTGCCCTTTGTAGGCCTAGAGTCTGCACGGTTAGGTTCAGGTTTGTGGGTGGGTCGGTGCGGTCGCCTCCGGGAGCCCCCAGATATTTGACAAATGCTTGCCGGTTTTACTTCGGATTGCATGGTAGGAGGGCCCTGGCAGTGAGGCCTCACTCTATCTGTTTGTGCGTGATGATGGACCGGAGTGGGCCTCGCGCTTGCAAGTTTTGTTGGTCCGGAAAGGTTCGTGGAGGAATTTAGAGATCTAGTAAGGGCAGGAGGGACAGGCGGATTGGCCCAACCGGATGAAGTGGTGAGAGTCGAGGAAGCCTGCATCCTACGAACCCGCTTACTTGGTGGAGGTATGGCCGGTGATGGAGAGGCCCCCAAAGCCCGATCTACAGTGCCGTTGTTAGGGGCAGGTGAGGTAGATACGCTGCGGGTGGGGGTCGAAGCTGCATCTAGAAGTACCTGTCGTCCACTGGATGGCCTCTGTAAATGCGAACGCATCTGGAAGGATTTATTTCAAAGCGAAATTAGCAGGATCCCATAATTTTCTATGGAAAGACACTTAGTGGACGCAGACATCTTTTACGTAGATCAACGGCGAATTCTAAAGAGAAGCGGTCAAACAAAGCAATCAGAATTTCAAAAGCGGTTAAGTTATTTGGGGAGGTATAGTAAAGCGAGAAAGCAGAGCAATGGCTTAAAAGTCGGTGCCTTTCTCGTGAGCTTTACTTTCGGTTATGTGAACGTTAAATAAGCGCAAAACAGTTGGGACAGAAAGGAATTTATCAATAGCATGCACGAATGCATACTTCGATCGAGAAGTTCTGATGTGCAAAGGCAAGTTTTTCCAGATTCTGTTGTACGTGAAGAAAAAGAACTTAGAGCGTAGAACGGTCCTCGCGGAGGGTGTGTTAATAGTATACTGTATAATACGGAATGAATATCCAGTACCCGGGGGAAAGCCCAACTGGTTGGAGGCATGAGATGCGTAATCAATAATTTATACAAAAATACCAGGTTCAGCCTGATGCGATGAAGCCACAATGGTTCGATTTTGAGATAAGCATCGTTCCTTAAAGTTGAGGTTTGAAGACCAACCGACAAGCCGCTTTGTGAATCTTCTCTGAATCCATTCGATAATATTGCTGTCGGATTTTTTCATACTAGTGAAGATCAATGGACAACTTACAAGAAGGGGCCTGGCATATACTTTGTACATGCAAAGAATGATCTATATAAGCTGAAAGGATCTGAACGGAAGACCATGACGCTTTTAGGCCTTCGCCTTCTGGAAAACAGCATGTTCAGAGAAATTGAAAGAGTGAGAATAACTTGAGCCGAGGTCTCTTACCAAGGGCTGACTGTCAATGTGTGAACCACGGATACATAAAGAACCAGGAGGAAACTGGCATTTGTGAGTGGGAAAGGTACACTTGTCGGCGGATAATTTCCTCGCACAGGTTTAGCACCATTCATCATGGGCGGCTAAATTATCAGAAATTTTAGATGTAGTAACACTGAGGTTGCCACGCAAAAAGGCGTAGACTATTTTAATGTCGTCCGCGAACAAAAATGGCGTGCCATTAAGTATTGTCTGAAACATCGTTTATATAAAGGAGGAAAAGCGGGAGGCCTGAAACACTGCCCTGAATAACACCACCAGTAACAGGCTTAGGATTAGAGATGTGCCCAGTGATTAGGACATTCTGTGAGCGATCAGATAAGTAAGATGTGAATCGAGAAAGAAGTGGATCGACAATGTCAAATGGTCGTGGATTTGTCGAAGGGTGGGGGTGGGGTACACAATCAAACGCTTTGGATAATTTGAAACAAAGAAGAACAAACGACTTGCCACTTTCAGCAGAGTCGGTGACAAGATTCAGAAGATAATACTGACATATCACGCAGGACCGTGAACGAAAGAGGTTGTCATCGATAGGTCTGAGACTTAATTAATTGTTATTAAGTGATTTTGAACTGTTTTTCCATTAATATGGATAAAATGGGATTACGGTTTGTAGGGCGATAATTGGGTACCTAATGTAAAGGTCCCTTTTTATGAACGGGAACGATGACTGAGCGCTTCCGGTTAGCAGGTACGGAGCTACCATTTAGTGAAAGAGTGAAAAGGTTATGCAGCAAAAGGAGGAGATCCAGTCCACCACTGAAAAGAGCAACTAGCGGCAAGCCATTTGAGCCTAATCGACGGGAGAGTTTGATACTGGATAGTAGCTTAGAAATACCCATGTCATCGATGGGAATCGTAGAAAGGATAGAGTCGGTAATTGATGAAGATATGAGAGGGGCAATGACAGTAGCTGTAGCCATGGCTGAAGAAAAGAATGCATTGAAGTCTTCGGCTATACAAGGTGGGGAGGTGATAGACGAGTAATTATCCAGAATCAGAAGTTGGAAGTCGGCTTTCATATCAGAGTCTCTAGAACTTTTCAACACAAAAGGAGGTTGCGACTTGTTGGGATGATTCAATGTCTTAGCTTCTTGGTCAAGAAGTCGCGTATCATCTTATCGTTGAATAGTTGCGGAGGCTTGTTTATTGGGTCTAGTAGATATATGACAATCTTGTCCCGGTGTATTCACAGGTCGCGAGGTGGCAGCTCGGTAACAGTTGGAGCCTGAATGACAAGTCTGTTCAGTGGGTCCAGAAGATATATGACATACCCCATCATGGAATGTACACAGGTCTGATGCTGCAGATTGTTGTTGGGCCTTGGTACATGGAAGATTGCTGTTGAGTTGGGCTGTAACCTAAAAAGTAGGTTGGGTGCTTGGACATTTGTGACACGGCTTCCTTAAGAAAAGGAGGAGAAACATATAACCATGAGCGAAGATACGAGTGACCTTTCATACGTTTGTATACATTCATGTTTATTTATACATTTTTATTTACATATATAAATAATGAATATACCTAGTGCTATGATAACGCATTTTTGTTGTCTGATGTCTCGATTATTTCTCCAGAGCAGCGGAAAAAGGTTCAGAGCCACAGTGGTTTTGTAGCTGACGTTTACATCCATGACAGGAGTGCATGGAACGGCATTGAGCGATTGTTTTGCTTACAGAGTAATTCTGTCTTTCATCCGAGCCGGTGTTTTAGGTTGCCTAGCCTGGATTTCTGGGTACACGGCTACGGCGTATTTGGCATCATATTTCGGTATGTGCTCCTCCTAAAGGTATAAGACGAACGGCCCCTCCTGCGTCGCCACAAGCAGTATCTTTTTCAGTTCAGTTGTGATGCAGCTAGTATGGCTGGTTTGGCGTAGCTAGCGTAACCCAGCGCCACCATCACGTGATCCATGGTTAGACACAATCTGGGATTGTCCTTTTTGCTCCCCTGACGGCGTTATCCAAGTGAATTAGAGCAAAAGTGTCTTTGAACGAACACAAGCAACGAAATATCCAACGCCGGATGGCAAACTCTGGGTTAAATTTAGGTTTGAATGACTGCTGCTATTAGCTCAAGAGCTTAAACGGAGGTTGATGAAGTTTTGTAAGAAATATATTGATAAAAATTTTATGATTTTTATTAATATATTTCTGCTCTAAAGAAACGGCCAATTATTTTTTGCTGGATATCTCTGAGACCAAGTGGTTCCGTGCTGGTTTCCTATATCTCTGCTGCTGGAATGTGCCGTTCGGTTCTTCTACGACCATAGGTGATTTGTCACTCGTTGAGAGAGCTAACGCGAGTTCTCATAGTCTACTAGAACTCTGGTATTCTAACGAAAATTTCTTATCCGCGGTCGTTATATATTTTTCTAGTGGACTGGACTGCTATATCTCACCTTCTTTTTGCTGGCCGAATGTCAGACTCAAGATAATCGAATCGATTTGGGTGAGAGAAAAGGGTCAAAGGATATGAAAATGCGCATAGATCTGGTGCGGACCTATACAGAGCCAACCTGTAACTTCTGGACGAGCAACCTACGAAGTATCGGATACACATCCGATACTTCCACATCGATGTAGACTCGAAAACAGAGTACATAGGGCATTGCTTGATATATTCACTGCATAACTGCGAGGTTAGAGCCAGACGGGTCATAGAAGAGTACATTTTTAGTAATATTACCAGTTCATCTCGAAGAAGGCCGAAGTATGCCTTACGCAAGAGCAAATTTTCACACACCACAAAAATGGCAAATAGGAGTTTTGGAAAATTCAAAAATATGCACGGCTGATGTATGGTGAGTAGATTGAGATGAGAGATGAGAAGGATATAAATTTATCTTCATCTATGAACAACGAGGGGGGGGGCTAAGTAAAGCCGAGGATGGATTTATATATGTGATGGCTGAAACCAAGCGTACCGACTGCATCGCAATCGCCGAAACTTGGCTCAGTATTGATGGAGCAACAACAAGTTTTCCCCCAGCAGGTTGCTGCGCCTACACGGTTGATGGACAAGGTGGAAGGGGGGGTGGGGTGCACTTTTGCCTGTTGAAGACTTACACGAACGAATGGCAGGGAGGGTGAAGTTCACACCAAACATACAGCTCGCTTTGGGCCACTTGAGTTCAAGGAACATAGAGGCGACCCCGAAGTATGTATACAGGTCTCCATAATCAACCCCTAACGGTGACACACCGTTAGTGGAGCTCTTGGCCCAGATAGCAACCCAGTCCGATAGGATAATGACTGACGATGATTTCAACTCGCCCGAAGTAGAGTGAGAGGTGCTGTGGGCACCGCGAGGTGGATACGGCGGTCGGTTGATGAAACTGGTGTGCAAAATTACACTGGTACAACACATAAGCCAGCCAACCCGAGGGAGGATAAGCCAGACATCCAGCCTTCTGAAGCTCGTGCTCACTGAGACAACGGAGGAAGTCGACCACCTCGAGACCGCTGCTCCTATGGGCAGGAGCTATCATGGGTTTATGAGGTTCCTGTTCAAAGGGAACCCCCCAGGGGTCCCTTACAAATTGAGGAGAGGCTTCCGGAAAGTTGAGTACCAGGCTCTGAGGATGGCTGCGGAAAGTACCCAGTAGGCAGCGTTCTCACTGATGAGTTTGCTTCAAGGCGGGGGGTGAGAAGGAATGGACGACCACCTTGATGGGTCCGCAGAGCCGAAAAAATACAGGCAAGCAACTGGCCGGCATGGAGAAGCTTTCGCAGCGTAGAAATCTACCTTTGCTTTCTGCAGTTTCTGCTCATAGAGTACAGAAATTCCATCAGATAAAATACGAGGCAAGATTGGCACAAGATGCCAAGAAATGCTCCAAGGCCTAGCAATACTGTGTACCTTTTAAGAGTGGCAGTAGAACGTATTATGGGCGGGCGGGTTGGTCATTCGAGGAACACCGTCGAAGAAGCCAAAGTACTTTAGGAATTCTTTGAGTTGGTCTCACTGCAGATGCCGGAAAATAGCCACCATTACTAGAATCCAACAGCGTTCTTCAAATGGACAAGTGTGGTAGAACCCGTAGAAGTGGAACTGGCTATCAACGGGGTAAAGCGAGATTAGGCGGCCGGACAAGACAGGATTCACTCCACCATCCTACATCCATTGGCAAGCATAGCATCCGGGATGCTAGCTAACTTGTGCACCAGGTCACTAGCTTTGGCCACGTTGCCTTCTGACAGGCTGAAATCCGAAGTGGTACCCATCCACAGGACAGGCGTGAGGGAAGTTGCGTCTTACTACAGGCCCGTTAGCCTGCTGTTGGTGGCATGAATTATTTGAGTAATTAATAATGGCCCCCTTAGGGGACATTCGAAGCGTAACTGATTGCGTGATCAAATGGTACAAGTGACCTGACAGAAGACATTCTTGGGTTTTTCATTGGTTTCATACATCACAAATGAGTGTATAGGTTTTAGTGGTCGCATGAATGGATGTCCATCAAATTTGAACTTGAAAGTCAAGTAGACATATTGCCCAGTAGTAAGCGACATGGGGTCCGCGGTCGAGATACGCAACGGAATGAATCAGAGATGGACTAAAAACGCGGAGTATGTCGGATAGTATCTATGTGATGTCGCAGTGAAGAGTATGATGGCAAAAACATCTTCGAAACTGCACGGACAAGAAACTGAAAAATTCTTGATGATGAAGGATATGAGCTTCAACCAATATAATAATAGTATAATAATAATGGTATATTTCTCGACCCTGGTCGAGACGCACGCGCAAGCGCATGACCATGGTGTACAACGTTACTCAAAACAATGAACTGTACAAGAATTTCAAGAAAGCTAGTCAAAATCGTCAGAGGCAAAGCAGCACAGCTAGAGCTAGTTTTATTCGACCGAAATTATAATGGTTCGCGCGGCAAATACGGTTTGGTTTCGAATCCGGGTTGGTTGGTGGTGGCGCGTGGTAGTTCAAAGTATGTCGTGAAAATATAGCGCTAAGGATGCGTTATAAACCAAAATAGTGCAAGCTGTGGATTACGGACGCCTATTGGGATTCCATGAACGGAATAAGTTATGAAAATGAACAGATAAGAAATGGGTGGGAGTACACTCGTGAACTTTGGTGAATATGAGGAGAACGGCTCAGTTTTAAGACGGCGATGGCCCGGAATGACGGATATTCCCGGTCTCAATAAACCGAGTGCATCATGAAAAAGAGGAAACATGAACAAACTGCGTGGAAGTGGACTAGGAAACGTTGATGAATGTGGAGGAAGCAGCAATCCATATAAAAGAAAAAAGGGGAGCGCAACTTGAAGGCCTTGAATTGGTGAAGAATCAATTTCAAGCCGGGCAACGATCGAAAGAAAAATGAAATCTTGCAAAAGAAAACTGAGTGAAAAACCTCCGCGTAGGCTCGCGCCTTATTGTTCTGTTAAGCTGACAAAAATATATTGACTTATTG
>STRG.19351.1
AGAGATTTGAACGGCATGCAGATAAGTCATGATACAGAGGATGGGGGAGGGGGGGGGGCTAACAAGAATCATTATGGCGAATTTTTGCAGGCTGTAATGTGTGAACTGCAAACTTCGGAGATAAGAGAGCCTACGGGAATCAATGAAACGTGACTGATAATCGTCAAACCGCAGTGCAGTGTGAGAGAATGCTCGAATAGATCTGGATAGATTACGGGAGAGCAGGACAATAAGACTGGAAGAACAAATTAATGGACGAAAGAGAAAAATGACATCATGCATGGCATCAAACTGCCTTAGCCTACGAATTTCCAAAGACAGTCTACGAAGTTTTTAGCATAATCAAGAATATGAGAAAACCACTGTAAATTGATGGCGATTGTTGCGCCTAAATGTTTGACCGAGTCAGCTCTGGAAGCGGGGATAGTGTTGGTGTCCGACTGCCTATTAGGGTAAGGGGAACGCTAAAGGGATAAAGTGCACTCCAAACATTTGGAAGTGTCGAGATGTAATCCACGGTGGGACAAAAAACTTTGAATATTGTATAAGATTTCGGAAAAAGATGCGAAGTCTGGTTGTTCGGAGATAGATTGACAGAACACTATGGCATTGGGGCACAGGCGGGGCGGCGGTTAAGTTGCTGATATCCGTGGTGAAAAGATAAGAAGAAAGGACGGCACGGTGAATAACACCAGAGTTCTTAATTAAGGGACCCGATAAACTTGTACCAACTTTAGTACGCTGAGTTCTATTAGAAAAGTAATCTTTCAGCCAAGAGAGTAAAGAAACGGGATAGCAAAAATTCAAGCTTCTGACGAAGTGGAGAACGGGAAACCGAGTCAAAATCGGTGGAAGAGTCGGGCAAGTTAAGGTGGAATGACTTCACGGGACTACTCAAGCTCTTTGAAATCAAATAGCAAACTGAAACAACTGCATCCAAAGTGCACCTGTTGGGTTTGTACACAAATTGATAGGGGTCACTGGAAAGACAAGAGAGGAACGTGGTCGACTAAGGATAGCGCGCCTCGTTAAATTGAGCGCAGAGGAAGTGTTGGCGAGGGGACGAAAAATTTTTGACAGAAGGTTGGAAGCTGGATGTTTGAGAATGGGTACTACTGTCACGGGTTTCCAGTGCGCAGAAATAGCAATCGCATCAACAGATTTACCGACGAGGAAAGCCATAATTCCGGATAGTGGACTGGATCCAATTTTGAGATCAGTGAAGGACAAGCCAACTGAGCCTCCAAACAGAAGCTGACTTTGAGGTTCAGTGGAACTTGAAGACTTCATCTGAGGAAAATGCCTCTATATCTGAGGGAACAGAAGAGATGTAACATGGTAGTGTATTCGGTAAAAGAGGAACAAAAGTGGCTTTCAGACTGTCGATATCCAACCTGAAGTATTTTGACCGGATATATTATCCATATGGAAGCTGAGTTCCGTACCAAAGAATTATGTAGTTGGTGGTACAGAAGAACTAGTAGGCCCAAGTTGTATTCAGCTAATGTATCTCTTGTCTGATCAGGATAAAGTGTCGTTCCCCATAAGCCCGGTCGTGAAGTTTATGGGCATATTCTCTTTACCCTCAGAGATTAAAACAATAGAGAAGTTATTTTTCCGTTGATAAAAAATGCAGTCCCTATAGGACATCACAAATCATCATCCAGTGTCTTCGTAAATAAGTCCAGCGGGCAAAGAGAGCACAAAAAAGAAAACCACTGAGAAACAGTGGAAAGGGATCTTGGAAGAAGGGCAGAGTTGACGAGTGACTAGTTTCTAAAGATGACCCTTGTTTGTTTTGTCCTGCCTAGCGAACAGTGTGCTGAACGTGGATAGATTTTTAGTCCGATGATAATGAGATCATGATCATTCGTTGAAACGGGAGCTTTCAATTGTAAGTGTAAATTCCGATGCTTGGTGATAATTCTATTTAAAATGGCATTTCCCCTAGTTGGAATACGACAGATGTCACGTAAACTTAAAGCGAGTAAGGGATACGTAGGCACACGATTAAAATCACCGACAACAATGCATAAACCGTCAGAAAGTAGAGGAGTCAGAATGAGTATAAAAGCGTCAAAGAATAGGTAGATGCCTCTCTGGGAGCCAAAAGGAGCTATGCACAGATTACTGATCATATTGCGTCAAAAAACGAGACTTTAGGATGAAATTTAACAACTACGCAGTCAACCTCTTTACAAGAGAAAGTAAAGACTACTTCAGACTTGCCAGACCACTGGGAATTGAGGTAAGTAACTACATCACCGGAAGTTCTCTTTTTGAACTGTTTCCGATCTACATGAAAGCACTCAAAGATCTCACGAGGAAACAGTTCGTCTTCGATACTTTCATCTAACCAGAGCTCTTGGATGTAGGTCACATAGGCGTTCTTGTGAATCCGAGAGTTCGGAACATTGGTTAGAAACGATACCTCTCCAAAAGGAGGCCGAATTTTAGCACTGATCAATGCGGAAAAGGTCCTTCCTTGAAGCTGTGCAGCTAAGGGCACTGCCAACCGGCACGCCTGTGTTTCCTAATTCCACTTGATCTCGGTCAGCTTGCACAAAAACGAGTTGTAAGTGATGAGATGGAACATGCTGCGTTTCCAACCCGAGTGAAAGTTTCCTCCGAGTAGCCGGTTCTGGATGACATGTTTTGATAATGAGAATAATTTCGAAAAAACACTGATCAAGTTGATAACAAAATGTGACACAGAAAATTGTGGGTCGCGTAAAATCAGCCATGTTCGTTCAGTCACATAATCCATAAGTAGGACTACAATAACACGACTATATAGCCCTAAGTGGAACGTTTCACATGCACAGTGTGGCACAGCTTGCGAAAGAAACGTAGCAAGTAGCAGGTAGTCCACACCTGACTGTCTTTTATATATACTAGCTTTAAGATAAAGTTAGAATCTTGTTTTTTCCAAGCTGATATTTAAAAATGCTCGAACTTATCTGCAAATGTCGCTTTTATTTCCACTGCAGATGCTCACGCGCTTTGCCCCGAGCATCGCCCGTGCGTGGAATCTGCCCGGGACCAGATATATGCGGGCCTGGAACTGCATTGCAATCGTCTTTGGCCATCAGCCCCACATGGTCGCATGGGACGTTTGTTGCTACGGATTCCTGCACTACATCTACTCGCCATTCAAGTCCGACAGTTGTCTACACGTGTGGCTATTTCGCAACTTCACGCAGACGTGATGCGCTTGTGCACTCAGAGCACCACATGTACGTCATCTGACCAGGAGACACTTTTTACGTAACAGCATTCGATCACCGCTCTCATC
>STRG.35970.1
GTTGTCAAGTTTATGTTGCGTATGTCTACAGAAAGACTTCCCTAATTTTGTTTGCTCATCGAAGGAGGTAGTGTGGATGGACAACAGGCGTGCGTAGAAGGTTGGAAAAAATTATAATCGGTAAAGCTGACCATGTAGAAAGTTCCGAATTTATATGGTTCGCTTATCTTTCGGCTTGAATCGATGGGTAACACGACTGCCACGAGGAATAGCACACTCGCATTTTGTACTCCTCATCAGTTTGTGTAACTCTTCACTTGTGGTTTTACTTGCTTCACCTACTAGTTCTTCATGATTTGAATCATATAATTTCCGAATGGAGTAAATCAGAGATAGCAACAATCACCAGGGTGCTGCGACGTGAGACTGATAGCTTGAGAAACCAAAATTGATCTGATATTAGTGCGTTCGTTTAATTTGGCAACCAACAATTCTTTTGTTGTAGCCCAAGTGTTTGGTGGCTGTGTCCCAGGGACGGCGTTGTGCGCAATCTCCGATTCACAGTGAAAGATCAGAGTACGTCCGCACATGTCGTGAATGCACAGAGAACACGGTATTCGAGCCGTGGACAGAAATCTAGAGAAAACTAAAGTGGGCTCATTTGGGTTCTTTCCTTGACGGGTTAGATAATAAGGGGTTGTTCTACATAACTGCTCGGACATTACCCAATCTCATGAACTGGTCACGCATGACCGACAGTAAGTTGAACCTGAGAAATGTGAGGGTATGTGCCGACTCATTGTCGATAGCCAGTCGTGCCACGTCAGCAACCAGCATGTTAGTGCCCGTCCAGAATCCAAGTCAGTGCTTGTGCCAGCGGATACGCAAGTGACAAGGTCGTGGATCGATGAGACGCAAATAGACTCCCGTCAAGTGGTAGATGGTCATGTGGCCGACCGACCAATCAGAAGACAGGCTACTTAATGCACGTATGATCCGGTTGATTTGTGTTGCAACGATTGGTGTCAGTTACTGTTCCTTCCCATATAAACAATGCGTGTTGTGCTCATAGACTGAGATGATTCGTGGGCAGAATAGACTTCTTAAATGGAGTTAGTGAGACGGAACGAAACAAATCACACACCGACTGGATACGCTGTTATTCATTTTTGTATTCGCTAGGTTGTTGAGTCATAGGAAATGTAACAGCATGATCATGCAGTTCCCAAAACAGCTGTTCACTTGAATTGATTTTCTCAAAGTGACTGTGAACATTTTTCATCGAATGGAATCTTTCATTATTTATCCTGGAGTTAATTCGGCTAGTATTGTATTGTGTTAAGGAATTCTGTAGGTTAACAACTCATTCCAGCCATAAAACGATAACCATCGACCTGGAACAATCTCAAAGTGGGCGGAAAAATGGACAAACCAGAATCAAGTTCAATTACTGAGGTTGATGCGAAGTCCCTCTATGATATTCCCTTTGCTAACAAGAACATGTGCTAAATAAGGCACTGTTGAGTTGAGATAAATATGTACACTTTACTTGCACCGACAACGCTGATGCTTAGAGTTCCTTCCTCGTTGTAACAGCATCGATGGAAACATTTTTGACCCCTTTCTCCCTCTCAAGCATAAAATCTTACGCGGACTTAACACAGAATATGTCTATGATCAGCATTTTCTTTCGCTAGCAATTCCGATAACATCCCATTGTTTTACACGAGGGAAGACGGATTCTGAAGCACAATCATGATTTATGTATTGCATTGTGCAACCGATGAAATTTGAACACAGAATCATTGAACTAATGGCGGCTGTTCTACTCACAATGTTCTTCTCACTTTCCCAAAAAAATCTAACAAAGTGGTCCCCAAAGTGGTGAGTAGCGGCTAGAGCTGAAAACGGAACGGTTTCACTTGTGAAAGTACCGGGCACCACTAGGATTATTACATTATTTAATGGCATGAAGTCGTGAGAGATCAGACTATATTGAACTGCTCGGCAAATGAAGAATTACGACGTAATTATCAGTACCGGCACTGCTTCCGTGCCACGATATATACAATACACCACCGCATCTGTCTACCAACTCCAGTCTTCTCTATTTATTCGACCCAGGGGATTTCGTTGGTAGCTCGCTTCGAGATCCCATAGAAGACACGTTCCTAAGCCGATAGTCGCACGTTTTCTACAGATGCATACACATCGGCACTACTGAAAATTCAGTTGAAGCAAACTGATCAGACGAAATTTCATTCCACGAAATCAGCCAACTTCGTGAGGATCATTGGTAATTAAAGGTTCAAATCATACAAATCTGGTGAAACTGCGATTTATTTTCAGTACTTTTACCGTAGTACAGTTCCCGAAACCAACCCGAGTTTACACACCGATCTGAATCGCCACAAAATACCGCTGTGGCCAAGTCCACTGGTCACGGTTTTTATACCTTTTTGCCATGTCATGGACTGACCACTCCGAACTACCTTCCAATCACCACTTGTCTCAGAGAACAGCGTACGCTGAGGAATTCTCTCCGTGGGCATGCGTAACACATGTCCCAACCACCTCAGCCTGTTTAGATTCAGTGCTTGATCCAGAGACTGACCTCTGCTTCCCAACACCTTACGCCTTACCTCAGCATTGCTGATACGGTGTTCCCACCATACTCGAGAAATGCTACGGGGACACCGGTGCCCGAACACCGACAGTCTTTGCCTATCTTCTACCCTCAACGGCCATGTTTCTCAACCGTATAAAAGGACGGATCTAACCGTCCCAGTGTACACTCTACCCTTACCAGACAATTCGATGTCACGCCGGTGCCAGAGATGACGGCTGAAAAAAGTCAAACGCGCCCTCTGAATAAGCAATGAAACTCCATCTGATATCTGTCCACCTGGTGAAATGTAACTAACCACGTAACAAAACTTATCTACTTCAGCTAGAACATCCCCTGACAACACAAGATTTGGTATCGAGCCAACCCAGTCCCGCAACAGCATTTTACACTTTGAAGGTGCAAAACGCATTCCAAACATTCCGACACTGCTGTTTAGGCTATCCAAAAGAGCTTGCAACTTACCTGGATCTTCACTCAGAAGAACGATACCTCCCATGTATTCCAAATCAGACAGTTTACCGCCTGAGCAAAGATCGACGCAACTATTCTCCCACGAGGATAGGGCTACCTCAAGAATTAATTCAATTACAAAATTGAAGTGAAAGAGTGAGAGAGGGCAACCTTGACGAACACCAATTTCCGTGGTGAAATCGGGGTAAAGATCGTCTTAAGCACGAACTCGGCTTCAACTGTTCGCATAAATTCATTATAAGAGAAATAAACTTCTCTGGCACACCCTTCTGTAAGAGGCAGCACCAGGGAACTGTGCGGCCGACTGAGTCGAACGCCGCTTTCAGATCAAAAAAAAAACAAACTGTAGGCCTACGAAAGATGTGTTTGTGCTCTAAGGTTCGCCGAAGAGTGAGGATGTGGTCGATACAACCCTTACAAAGTCTGAACTCGGCTTGATTCTCACGTGTACACATTTCGAGGGCACTGGATAAACGGTGGAGAATAAGACCGGTGATCAGTTTAGACACGATACTTACCAAGCCAATTCCTCTGTAGTTTTCACAATAAAATCTGTCACTTTTCTTAAAAATCAGCATAATCACCGATTCACACCATTCCCTGGGAATCTGCTCACTATCCCAAATAAAACGGAGGAGTTTCATTAATTCCGAAATCAAAGCT
>STRG.33452.3
TCATGAAACACATACTATCGTCTATATAGGCCCTTTTCCGGACCGCGTGGCACCAACATTGCTCTTGAGGCTGATTCAGTGCTTCGGCTACGTTCTGGCCAGTTGCCCGTGGCCAATGGCTTGCTTCTCTTGGGCGTCTTTTCCCTTCGGTTGGTCCGATTGTCTCAATTGAAGGCTTGATCAGCAGCCCCTCACCTGGGATATCTGGCTGGTTGCCGGAGATCCCGCTGCTTCCCCTCTGCTAGTCCGTATGCCTCCTTTTGTCTGCTTCGGGAAGCCTCCGACATATTCGACGTTTGTTCTCTTGTCTGTGTCCCTCGGTTGGTTCATCCGTTTGCCTTGATATTCACTTCCTTCCGTTGCTTCAGCATTAGGACGAAAGCACCCTTCTAGCTCATCACCATACATAGCGTTTTTTGGGCATTCATTTCGGCTGCATTCATAGGCGCAAACCTGATAGCTGAACTAAATGACTATCTTTTTCGATCTTATTCCATCCTGTATAGTTCACCAGAAATGGAACCGGGGAAAAATTTGGAAAGTAGGAAATGTGACTCACCTTCATTTCAAACCGGGTATGCTTGTCCTCGGCTGTTATTCTTTCAGATAAGAACGTCAGGTTTTCCAGCGAAAGCCATAGGCTTAGGCATGAATTCGTATGTCTTTCTGGTAAATGTATTATTAAACTTGAGCAGCATTTTGACTTCGTTATTCAGACGAAATTATTTAGGGACATTTTACTACGAGATCCAAAGGAGAGTTTTTGTCATGGTTTCAAATCGGGTTTATTTCAATCACATTTCGCATGCTTTATAGGTCCAGCTTAAGATGTCACTGAGTCAGTAAAATAAACTAACCCTAATAAAACAGGCAAAGCTGTCACATTGGCTGATTTAAACTAGATTTTCTGATGAATCGATATCAGTTTACAATGAAAAACCTATTTTCTTTCAGAATAAAATGTGGCTTTGTAATCTGTGTCAGAAGAAACGAAGACTTGAGGTCAGCTCTGGATCTTGGCTACAAGAGTTACAAGGTTCACATCGTCAGACAAAAGCCCTGAAAAAAATGCTAGCGAAGAAGCCTATTGTTCGCACTTCATCGTTCACGCAGTACGAAGAGTGGCGTGATCGAATCGAGAATGATACTCAGAGCGACACAAGTAGTATGGATGATCGTCAACCTTTGACCCCAAAGAGTGAGGCAAGGCGACATAGCGATATGTCTGTAGCTGTTAACCAGACGACAAAAGCACACCATTCCGATCGGAAGCGTATGTTATCTCGGGATCCGTCAGTCCACGAGCAAACCACAGAAATAGAGACAGATGTGGATGTACCCAATACAGCTGAATCAGCAGTAAGTACTGCTATACAATCGTCGTTTTCTGTCGAGGACCGAAGAAAGTCACCAAAAGGCAACTTTGAAACCGATTTTTCCGACGGAGATATAATCTGTGAACCGATGGCTGAGTCAAATGAACATTCAGATTTCACTGCGGAATATTTTGAAAGGCGAAAATCAAACCTACTTTCCGAAGGTTCATCCACACTCGAAACCTCCCAGGATACTCAACAGGAAGAAAGGGTTGTACAAAATTTCCGGCCTGATGAAAGGCCGAATATGAAACAGGTCCTTTCAAATCAAGCATTTCCAAATGGAATTGGTGAGGATTTATCTGGTCATCCTGATTTTGAATTGGCTATTCACTTGGGAAGTGCAGACGTTACAGATTTACTGCTTCGCGAACACACGGTGGCTGATAATCTAGCCGGAAATATGTGGTGTGAAAACGCAGATGATAACTCGGAACAACTGCGGTACGACCATCGGAATATCTATTCTCGTGAAATGCTAGACCCATACGAAAGCTTCAATAGTACCTTTGACGAGGATCCTTTGTACGGAGATAAGAGTGAATTTGCGTTTTATACCGATAAGACACCAAAAATCGAACAGTTAGAAAGTGCACGTGACAAATGGTTTGGTTCTCAGGATGGTGGAATGGAATCATATTCATCTAAACCGGATTCGTTTTTTGCCGCGAACACTATTCGACGTTTGTCTTCCGACCAACCATGGACAACCAGCTTCGATGATGTCACTACGAAACAGAATCAGCAATCAGAAACTGAACGACTCCAAGTGGATAGCCTAAGAGAAACTGAGTTCGAACCTAGTAAATACAGTATAATCATTGAAGATATGGGACAGACAACCACATTTTGCACCCAGTCGTGGCCTACGTTCGATTCGAACCAATATGCATCGGAAGGTGAACGGCTACAAACGTTCAAGTGGGACAAGATTGACCGCGATTTTCGGCGATCTTCTGCTCCTCAGGCCATAGGTAATGAAGATAAAGTCTCTTCCACGGACTCAACGAAGAAAGAGAGTCAAGCCAATCAAAAAGACATCCGCTTATTTGGCAAACAACACCAAGGTGATGTCCTTGTGACAGATGCATCCGAATCCAGCTTTAATGAACTACCTCAGACGAGTTTATTCCACCCTTCGGATATGGTCAATTCAGCCCCAAAAGAAGGAGACCAGGCTAATTCTGCCAATGCAAACACATTTGATGCAGCAAAGCTGTTCATTCACTCTGAAACAGATAGGGTTGCAACGGAAGGAAATACTACAAAGTTCCCCGATAACAACTCCGAATTTCGTTCTCCTTCTGAAATGGACCCTCATAAAAAATGGATCTCTGACACTTTTGGGCCTACTGCTGCTTCAGTAGTGATGTCTAAGATTAGCGAGACAGAATATCGTCCAGAGAACGACCAACAGGTTTTGTCTCACGAGACTGATCTTCAACTCCGTGAAGATGACAAGTTTTCTGTCTTGCGTCGTTGTCCTAATTTTGAGAATATAAGTGGTTTGTCGGAACAGGTGCAAACACATTCGGACAAAGATTTGTACATGCAGAAAGTGGATAACCGATTTTTCCCGGATCTGGATAGTATGGAAGAGGAGTCCGAGGAAATATACGATCAGCAAGATGATGAACCAACTAGAGTGTGGTATAGAGATCCGCCTGCTCAGGCATCGGTTGATCCTTCGATGATGACCACTCAGCAGCAGGAGGACGAGATATGGGCCAGTCTGTTTAGTCCCTCTGATTCTTTGGTGGAATCCGCCAAGGAAGTAGCTGCTCAACTGGATTTGATGACCCTGGCTGAGGAGGAAGCTAGTGAAACTCTGGCTTATCAGACCTGGGATCACAGGACATCCGTGGGGTCTGAGGATCTTCAGCTACAATTTACGACCGAAAGACTGGAGAATCCTCCGTCTGAGGAGGAGAGTACCGAAGTCGACAGGAGAAAACAGACCACATATCCTGAAGAAGAACAATACTACGGAAATCCCAACGAAGAACCATTGAGGATTTTCTATTCTGATTGTGTTAGAATCCCTTCGGCAGAATTCAGGCAAGCAAATCCTAACAACAAAACGACTGAAAGAAAGGATGTTACAGAATCACCAGTGACCTCAGAGGTGACGTTCTCCCCAGAAAAATCCCAACCGTTATCAAAATGCCAATCCGGCCAGGACGGAAATCTAACGAAAGGAATTTCCGACTCAAAGCAGCCGGTGACAGTCCGACCGTCATCGGTGTTCACCGAACTTCCCCAGGCATCAGCATCGATTAGAAGGCATACGTCGGAAACAGCTGAACTGAAACATATAAAAACTGATCGTACAAAGTCGCCAATCCAAAATCCAGCCACACACGGCAGCAACAGCCAAATCATGGATCCAGCCTGCACAGCTCCCACAGAGGATATCTGCACTCAGCACGCCAACACAAATGCAACGCATGGAGCGATTGTGGTACAAACAGATCAGCTTATGGAACGGGAAACGGACAGAACGGAGTGGTCGAACGGACACATGACCAGAGACGAACACCTAGACTTGGGAGAAAAGGATAAACAAATACGAGCATCGACAGACTCACGTGTGGCTACTGGTTTAACCCAACCGCTTACGGTGGAAAAACAGACATACCAAGGTCGATTATCCCCACGGTCAGAATCCACTCTAAATGCCAAATCTCTCACCCCATCCAACTCAGTCTCACTAAAACAGATACGCACACAGATCGATGCACAACTTGTTTCTCCTCCTGAAGTTGGAGTGACCAATCAAATACAGGATAGGGAGCCTATCCTATGCATTCTACCGGCGGATCTAATAAAGCCTGAGTCAAAACTCAGGCGAAATGTCGAATTTAAAGCGCTACATCTGAGCAAACAGCACGCACCCTTGAGCGAACGGGGAGAACGAAATGTTGAATTCCTAAATAAATTCACAGCGCCCTTGATTTTGAACGATAATGCAGCAGCTCGACCAAGTGACGAATCGTATGCACTACTTTCGGCTGAGAAAGCAGACGATACCACTTGTTGCGAACAGCCCATCAGCGATATTCTATCTCCTCCCCTACCAGTCTGTTCTGCTATCACTCCACATCGACAGGCCTCACTTATTCGTCTTTCCGCCCAGAGTGATCGTGGATTAGGCCTTGCAAGACGAACTCTTACCTCTTCACGTTCTGGCAGCCCGGATACTAGTGATTCATTCCTGTCTCTATTAGAAATAAATACAGAAAGTCAAATTCAACCAAGTTTATTGGAATTTTCTCCTGTGACACACAGTTACATCTCATCAGGTACGTGTTGTGCTGGATGGAATTATTGTTCGCATGCTTATTTTCTTGCGAAAAGTTCTTGTAACGCATTGGTAGATCAAGTTATCACCACAGAACCGGCCTTAAATCCAGTTGTGAACGACTTGGATTATCTTGCCGTTTTAGATAATAGCCCAACACCTCCAGTGATCCCTGGACCAGACGGGGGCAACCTCAAATTGGATCGTACTGCGGGAAACTTCCGAAGACGTGTGTTAGAAGAGATACAAGAAGATCAGATTTTAGTTTCCACTCAACCATCTGGTCTTGAAGAACAAATATCCGTGGTGAATGACGCCCTGATGTCTTCCTCTTCCAGTTCACGAGCTTCTCACATGTTTCCAAGAAGACGCCCTCGATCAACTTCGTACACTTACGGCTACGGTCGAACGGGATTCGAGGATACGTATGATCCAACCGCTGAGCCATGTTTGTATTACTGTCCAGAACGCACGAAACAACGCTCACTTATTAATGTTGTTCCGACAAATTATCAAGATAACTACTGGAACGAAACCAATGTACCTTCGTCTCACCTGAATGCACACCCTTTAAGAACATACCCCTACGATGATGATGACTTTTTATCTTTGAATTTGACGCTGGGAAATATTACGGATGAGGTAGGAAGTCGCTGTGCTAAATTTCGTCCAGCTGATGATTCAAGGAAGATGGTCTATCCAGAGTCGCACAGTGCATTGCAGACCATAGACCGTCACCGATCTCTACCTTCGGAAGATTATAAATGTTATAGGGAAGCCATGCAAACACCGAGGAATACGGTGAACTATAGGATGAACAAATATGGCACAGGTGCAAGGCAAATCCAAAGGATTCCTCTCCGAAAAGGATATCAGCGTCCATATCGTGCAGTCGGAGAAGATAAACGCTGGAAGTTTCGCAACCCAAGTTACGCATCGGGTGCACGTGACAGCGCCGACAATTCCGGCTCAAACCTCTCAGATGATGCAGATTATGTCGAGGGTCGTTCCCAACATTCTCTACCCCTAAGTTATAAAACTGCCAGACGAGCTCTAGACTTGAACGCCCTCGGTACGCGAACTTTTTCTTGTGGTTCCCATACGGATAACTTCCTTTCGCTGCATCGACCAGCCTCCTTGATCTCAGCCCGAGTGACTTCTCAACAGTTAGGAGGCAATCGAAGCTTATCACGATCAACCGATCATTTGAATCTTCGACGAACATCTGGTTTTTGGGGTGCAGATACTTCAATGAAAACTCTGCGTGCACGACTGGCAGCTGCACATTCGGAGTCACACTTGGATCGTTCAGAAGACTATTTGGAAGATAATGCGACTGCTGACCGGACAGGCCAGAAGTACGGTTCTTTGGATCGTCGATTACAATCGGATCATCTGATAACCCAACAACTGAGAAGACAAGTCGAAAAACATCACAGACAATTACTGCGTAGCCTGATAGATGATAAGTCATCAAATACGTTATGGTCACCCGACTTTACACTGCTTCGTCCGCCTACTTCTACCTCGTTTTCTGCCAGCTCGATTCCGATCATGCCAAACGTACTTCCAGAAGACACAATCAGCCACATGTTGGGAAATACTGACCGAGGACCAGGTACTTTGATCACTACAACTGGAGCACCACCAATTTTTTCCACGGCAACTTCAAGACAGGGTACGGGGTCAGTTTACGGCTGGCCAGTGACGGTTCCGACGAGCTTACCTGAATCGGTCACTTCTGCTTTCGCGACAGAATTTACTTCCCCTGTCGTTAAAACCAGTCCCATGCTACTGAATGCTTCCGGGGCACAGTATAAAACATCACCTCAGCCTCTTCCTTCTGAAGTACCATCAACAGGCGAGGTGAACGCGATGATCACGAGTAGACTTCGGTCTACGCAAACACCCTCCACTGCCAGCTTGTTAGAGCTCCTGGGCAATACGGAGTTATTACAGTCGGTAGCTTCTGATCCGACCATTTCATCACAACTGGCCTCACTTGGAATTGACTTATCGGTTCCTCAAGCAAATCAAGTGACTTTGGCTGCTGTCGCAGGAGCTGTGGCCGCAACAGCCATCGCACAGTCTGGTGTATTTGAAAACTCTAAGCTTAACGATCCAAGCACCTCGTGGCCGAACGTGAACCGGTTTGAACCAACAGATAAAACAGATACAAATATAGATGATAATACTCCCATGGATCACAGGCCGTTTTTAGCAGCAAATTACATTGATAACTTGCCCCCGTATACAGTTTCAAACAATGACAGCCAGAACCTAGAAAATTTGTTACAACAGCTTCAGAATGCACTTGGAACTGGAATCGTTCAAGATCAGATGGTAGCCTATTCAAATCAAGCTGACCGCATGAGGGAAGAAAAAGGACTCTTGGCCAAAGATGACAAAACTAGTCCACGAAATGTGTACACTAGCGAAAGACTGACAAATGACCATTTCTTCGATGAGCATCTAAGGTCGGACACGAACAGGATTGGGCCAAGTGAAACCATAGACAGTTGGCTGATGCCGAATTCCAATAATCCGGAGAGAGAGGCCTCAGTTAACGGAGTGTACTCAAACGACCGTCCAATATCCTCTTCGGATTGGCCTGTTTTTACTCCAAGCCATCGATCTACCAGTTCCGTGAAATCTGAAGTGAGAACCGTGTACAATTTCCCAACAAAGCGAATTCTCCTGATGAGAGACATGAAGGATCGTTATCAACGAGACAACGGAATAGGAATGCGTATTGTTGGAGGACACATTCGATCAGACGGAAAACTTGGTGCTTTTGTCGAGGAAATCTACCCACGCGGACCGGTAGATCAACTTCATGGGGAGATTCGCGAAGGTGATGAAATACTCGAGTGGAATTCAATTCCGTTGGTCGGGAAAACATTTGAAGAAGTCCAGTCCATCATTGGTCAGGTTTACGAAGAGACCGAACTTTTGGTTCGTGCACGGAACGACGACTCAACTGAACGGGATGGCAGTCAACCGTGGGAAGTGCCGCGCACACCAATCGAACGCCATACAAATCGTACTCCAAAACGTGTGGATGCTTTGTGTCATCATCATGCGGCTCAGCAAGCTCTAATGGGTATGCAGTCGCACTCTGTGTGTCCACACATGCAACGACAATATTTGTCAATGTCACCCAGCGAACTTCGTCATTCCCCGGTTGCGGGCCAGTCCTCATCTCGCACACGTTCCAGTCCGACGGGGTCCGATTCAAACAGCTCCAATGCAAGAAAATCATCCACGGGCCACGGGTTGTGGATAGGAGGTCAAGAAATGGCCGCAAGAGATTCCTCATCTACTCATTCTCGGACACCTCACTATTCACCACATGTCTCTAGGGTTACCGAATCACATGACCTCGAAGATTTCGATGCCGATGACTCCAGGCCGTTTGATCGTCAACATAAATCGCCAAACGATTACAAACGTGAAAGAAGTGGATCATTTAAACATCGCAGCTCAAAATCCGAAATTATTGAAGATTTTGGTGAAATTGAGTTGATTTTAACCTTTGACGATTACGACCAAAGTTTGACGGTTCATGTGTCTCGAGCAAGAGATTTGCCGTCAATGGATTTGAATGGCTTGGCAGATCCTTTCGTGAAAATTCGATTGCATCCTGATCCCACAGAAGATCCGGATTTTAATCGGCAAACAAAGTATATGCCAAATACATTAACTCCCGAGTGGCAACAAACAGTGGTGTTTATGAACTGTTTCAAACGCACACTAAAGCGCCGCGTTCTGGAAGTCACTGTGTGGGATTTTGACCGTCTGAAAACGAACGATTTTATGGGACAAACATTGATCAATTTGGGGGATAAAAGTCTACTGGATGGTCGACCTCACTGGTACAAGTTGCACAAGTTGGAAACCGTTGTGATTCCTGGCGCTCGAAAAACACCACCTTCTTCAAGGCAAACTGGTGTTGGTATAGATACACCGAAGCCAATAAAGACTAGTCGTGAGACCGTTGACAAAAAAGCTGCTTTGAGCAAATCTTTGGGTAAAGAAGCACACGGGTCCCATAGAGCAAATATATGAAACCATCCACAGCCTCATTGATTATCGTGTGAGATTTAACTGCAAATGCATCCATTTCCCCTTCTCTGGATCTATCGGATACAGGAAATATAGTGTCCTGGGAGTTAACAGTTTCAGATCATGTCTTCACAGTTGTGGACCAAAGTGAAACGTCTAACACACGAACACAAACACGCTTACAAAGATGACCCTCTTATCTTTCATTTGCTTTGTGTTTGTATTCTTCATCTGTTCGGATCGCTACCTCGCTGCTTTTTCTCCGCCCCTTCTCAGAGTCACTTGAGTCATACATACACACACACACACACACACATCATTATCACCAACTGGTTTGCTCATTACACGTACTTCCGCTTCTGCACGCGAACCAAACTTGTATCCCGGACTGACAGAAGGACGAAATAACTTCCCGTATTCAACCCCTACAAAATTCGTCCTTCTTCTTAACACAATCGGCAAAATGAGGAGTAATCCGAATTGAACCATCCTGCTAATAGTTTTCTCACCTTTTACATGCTCATCTTCCATCTTACTCGAACCCCATTTCTCTGTATTCTCCCAAAGCAAGATCGCAATAGTCAAACGGATACGAAAAAATCCACTCAATTTGACATTCCACTGTATATGCCTCAAAAGTCACCACGATGACCATTTCATGTACACATCATAA
>STRG.73422.1
ATACGAGTTCCCCAGGAGCCATCGAAACTACTTGTTCCGTACACGAATGCCGCCGGCGTAGGGAAGAAATAGTCGAAACAGAGGCTATATGTGTGAAGATGATGTGATTGCGATCACGGAGACATGACTGAGACCCCACGAAGGTGTCCGGAGCTTTTGCCCACCAAACTACGTTCTAAGCAGGATGGACAGGCAGGAAGCACAGGGTGAAAGCATGTTACTGCTCACAGCAGAACCATACGCTCAACGTGAGCGTACCCGTTGTCAATCCATAATTCTGTTTTGAGCAGTCAGTTACCTGATTATTCAGTAAGGAGTATGCACACTCCCCCACACTTTTCTTCTCGACAGAAAATGCTCTGTGGACTCTCTTTAAATCGTCCTTCACTCTGGGTTTCAATTCTTCATACCGGTCCGTGTCCTCATCAATCCGAAAACTCTTCTCGAGGCGTGCTTTGTTGGGGGTCTTCATGTCAACACTGTAGCCCACACCTGTGCACCTACGGTTCTTCGTTGACGCGCCCTATATTATAGAACGTTTGGCGGTCTTCCAAGAAAGAATAGGTCCCTCTCCACTTAGGCAGAAGCTTCCGTGATCCAAAGCCACTATTCACTCCCTCGCCGCTTTTTGTCGCCAACCATTCCTTGATAGTGCGATTGTTCCGTTTCGTAAGACCATCGGTTTGGGGATGATACGGGGTTGTGCGTATCATTCGGATTCTAAGTTTTTCCAGATATGCTCGAAATTCAACGTGCTCAAAACAAGGACCTTGGTCGGTAATGATCTATTCCGAAATCCCATGACTGGCTACGATATGTTCAATCACGACCACACTGACGGTATTGGCGCGTTGATCAGGAACGCCGACGGCCTCAATCCAGCGCGTGAAATGTTCGGTCATAACCAATAAATATTGATTGCCTCGAGGTGACTTCGGAAACGGTCCCATTAGATCACTGGACCACAGTTCTCAAATCTTTGAAACTGGAATCGACTGTATTGGACACTGAACGACGCGCGGGTCGGATTTGAAAAGTTGGCATCGCTCGCAGGCCAAGACCTGATTCATCACATCATTTCACATATTTGGCCAATACGCTCTTTGTTGAAATAAGTCATACTGTAGCAAGACCGACACTTGTATTTCAACGGCCAAACAAGTCAAGTCCGTGAAACACATACAATCGTTTATATAGTCCTTTTTCCAGACTGCGCGGCACCAACATTGCTCTTGCGGCTGCTTGAGTGTTTCGACTGCGTTCTGGTCAGTTGCCCATGGCCGATAGCTTGCTTCTCTTGGACATTGTTTCTATTCGGCTGGTCCGACTGTCCCAGTTGATGGCCTAATCTGCAGCCCCTAACATGGGCTATCTTGATGGTTGCCCGATATCCCGCTGCTCCCCCTCTGCTAGTCCGTATGCCTCCTTTTGTCTGCTTCGGGAAGCCTCCGATGTATTCGCCGTCTGTTCTTTTGCCTGTGGCTCTCGGTTAGTTCGTTCGTTCGACTTAATATTCACGTCGTTGTCTTGACCGAGCATTCCTCGCTGCAACATGTTCGACTGTAGCCAGTGTGGGCCAACTCGTGACACTCTCTGATTAGTTGGTTGAACATGTTTTCAGGCTCGACGAACACCGACCCTTTTGACCCAGACAGTCGCTTCATGAGTACACCTAAAGCGTTCACGTGGAGCTGCTCCCAGGTTAGTCGCCACAGGCGCTGTTCATCCCTTGTCAGCGGTGTTTCGCCACTTGCCAGTACCTTGCATCACTTTCTTCACCTGCCGGTCTTGTCCTTGTTGATCTACCAGTCTCTGGTGATTCTGCTCCAGTTGCAGCATGTTGACTCTAGTAAGAATCTTAATATCAAGATCTGTTTCCTCAGAACGGGACAGAACATCGGCTATATGACTGTCCGCACCAGCGACATGATCAATGGTAAAATCAAATTCCTCGAGATGAAGTGTCCATCGGAACATTTTGCCTCGAGGGTCCTTTGCCGTTCCGATCCACTCCAATGATTTGTGACCAGTCTCAATATGAAACCGTTGGCCTAGCAGATATGGTCGCCACTTGTCCAACGTCCACACAATAGCCAAACATTCCTTTTCAGTTGTGGAGTATTTTCTCTCCGCTGTCGTGAGCACTCTGCTTGCGTATTCCATCACACCACACCTGCTCCAGCACTGCTGCGATATCTACATCGCTGGCATCTGTACTGACCGTGAACGGTTCGCCAACGACCGGCAGCTGTAACGTGAGATGTTCGTTCGATATTGTGCGTTGGATTTGACAGAACGCCTGATGCGTCTCCGGACTCCATTTGAATTTGTGCTCCTTCCTGAAAAGGGCGTACAAAGGTTCCACAATAGATGTGAAATTTTCCACAAATCAACTGTAGTGTGCAGCACAACCCAAAAACCACCTCAATATTTAAGAGGTCATTGATGGAAATTCCTTTAGTTTGAGAATCTTCTCAGGAAGAGGTCGTAGTTCTCCGTTGTCAACCCTGTGGCCCAGAAAAGTAACCATCGGTTTTCCTATCTGGGACTTTGGGCCGTTTATTCTCAGTCGCGCTTCCTTCATGCGCCTCAGCAATTTTTTCAAATGCACAACATGTTCGTTCACCGTCACGATGTCATCTCTGTAGACCGCAACGTTCGTTAGTCCCACCAACAATTTAAGCATTAACAAACGAAAGGTAAACGGCGCTCCCAATAAATGGAATGGCATCCTCAGAAAACGGTATC
>STRG.66693.1
ATAGTTCGCCGTAAACCCTTGCGCGGCCAAAAGTATGAGAATACAATGATCTCAGTAGGTTCACGAACTTCTGGGGCATACCTTTTCGATGAATAACACTGAAAAGCGATGTTCGATCAACTGAATCGAAAGCGCCTTTCAAGTCTAAGGAAACCATTATTGTCGGTCGGCGGTGCGTGTGACGCGTGTCAAACAATTGACGAGGAGTAAAAATCTGGTCGATGCATCCTCGATCTGGCCGGAATTCGGTCTGGCGTTTCTCTCTCGAGCCGGTGTCAGACGATGCAGCAAAATCGAGGCTAGTACCTTGGCGACTATCGCAATTAGGCAAATTGCACGATAGTTACTACAGTCATTGCGTATTCCATTCTTGAAGATGAGAACAATCAGTGACTCACCCTATACTAGAGAGATACGTTCCTTGTTCCAAATGTCACACAGCAAGGTCGTAAGTGATTTTATCAAAGCATTTCCACCCGGTTGGAAAAGAACTGGAGGGAGTCTGTCAGGACCCGCCGCTTCCCCTCGCTTTAGTAATCGAATGCTCGACTCCAACTCCACTTCCGATGAGGGCTCAAGTGATACTCCTTGAGGAATCACTGTTGTTGATGCACGAGTAACTACATTAGCGAGCGGCTAGCTAAACTGCTCCTTGAAGTATTCGGCCCAAAGGTCCAGCCTTTGCTCTTTGTCATGAATGGGCTCTCCATTTCTGTCGCATATTGTTTCGCTGACTGGGGTTCACCGTCCACCGGTGTCGCGAATAAGTCTGAACAGTCTTTGATTATTACCTGAAGCAGCCGCTACTTCCGTTTCTTCGGTTACCTTGACCCACCAATTTTCGCGACCGTTCTTAAGGCTTTTCGTAACTTGCTTCTGTAGATGTCTTTGTATCTTATTTATATCCTTGCTGTTCGAGAGCTGACGTTTTTGCTCTATTAGCCTGATCGACTCCTGCGAAATCCAGTATCTTTGGTGGACATCGGATCTAAGACCACAAGCGAAACCTGCTGCCACGTGCATCACCTGTTTGATGGGACCAACGCTTATCAGCATTATTGTTCGTCGTAGATTCTAGCTCATGTGCTAACTTCTGCTCATAACGGATGCGAAATTCTGGGTCAGACAAACATTGCACGGCTAACGGGGTTTGCGGTTTGCGTTGATGACCATAGAGATGCAAAGATAATCGCATTAAAACTAATGCATGGTCTGACTCTACGTATGCAGACCAGCAGGATCTACAGTTTTGAATAAAACTGCGCCACCTGTAGCTCACTGCGATAAGAATAATCTGACTGATAGCACCTATAGAGGTGAAAAAACAAAGTTCTCTCTTTACTTTGTCGCGTGCGCGTTTCGCCTTCTCTTTTGTTTGGTTTTATCATGTTTGATGTTTACAGCAGGATTTAATACGCCCACGCCACTGACTTCGGTTTGGAGCCGTGTTCGTCAGTGAGATGAGCCAACGTTCCTCGTCATTTCTATCTTTGCAACCAGACAACTGAGTCCTGAGTCGCCTCTACTGGTGATAGACATGCCGTCAGTTTCTTCATTCCTTGTGGTCCACAGTCAGGCCCAGGGGCCCAAACAATGCGGCAGGCGTTGGCAGATATACTTGATACGTGTCCCAGCCGGCGGAGACGGTGCTGCATTGAGGCCTTCACTAGAGTGGGGTGGGTTGTACCAAACACTCGCCTGCGCACTTGATCATTGCTTGCGCGTTGCTCAAACATGGGAAATACTCCTAAGTCGTGGGTATTAAACACAGCCAGGCGATGGATATCTTGAAGTCGGAGGGGCCATGTTTCACAACCATACAGCAGCGCGGGGCGCACGACTGAATTGTATACTCGGCTTTTCAAGCAAAGGCTGATGTCATGATGGCGCCAGAGTTGCCTGAGGTTCGAAAAAGCTTGTCTGGCCTTTGAAGTACGCATAGATATAGACAGATGTCTCCTCTCCCACGCTGCCGTTTCTAGTAATACAACTGCCCAGGTAAACATAAATCGGTAATCTCCAGTCTTTCGTTGCCTAAGTAGAGTGCGGGTACATGCTCTCGCCAATCCGGGAGTATCACCTTACACTTTGATGAGACGCAGTAAATTTCGTATCGAGCCATTTCAGTTATCATGCGGCTCAGTAGAAGTTGAGCAACTAAGATGTTAGAAGCGAGTAGGAGGATGTCGTCGGCATATGCCACATCAGTAATTCTGTGCCTTAAAAGGAGTTCGACACCACCCGGTTTCCTAAGGGCGTCGTCATTTGGGAAGTTAAAGAAAAATGGTGAAATAGGACACCCCTGTCGAACTCCACTGGAAACAACAAAGGTAGGCGAAAGCTTACCATAAGCTCTTACTCCTCCTGAAGTATGGCGGTAAAAGGATTTGATGATTGATACATACTCTTCAGGAACACTGTTTCTCAACAGGCATTTCGACAGAGCAGTCCTGTCAACCGAATCAAAGGGTGTTCTGATATCCAGGAATACGGCGATGGTCGGTCTTCGGTAAGTGTGTCGATGCTCCAACAGCTGACGGAGGGTGAATATCTGATCAATGCAGCCTCGGCCAGGGTGAAACCTCGCTTGCTCCTCTCTGTGATGACAGTCTGCGAAGAGCGACAGACGCTAAAATCTTCGACGCAATCTGGGTTAAGCTGATTCCTCTGCGATTGCCACAGGTAGCTCGAGATCGTTCCTTGAAGACGGACTACGATCGATTCCATCCAATCCGTAGAAACTCCCATACTTTAGAGAACGTATACTCTTTCACCATATCGTAACCTGCCTCTTTGAATACAGCTGGTGGTAGGCCGTCTAGGCCTGGGGCCTTGTGGCGCTTGAGGAATGCAAGTGCACTACAGATTTCAGTCTCGCTGGGCGGATCTATGGTCACGGACCCCTGGACACAAGAGGTATGGCAGTTTAAGCAGGAGGCCAGTTGAATTGCAGATTGGAATGTTCAGACCATCTTTCTAGGCGTCGATGGGGATCATGAATAGGCGTTCCGTCGACTTCTCAGATTGTCTCGCTGATACTGTCTTTTGGTACCGGTGTTGCGGATAATGTAAAACAACTTTTGAAAGCTCCCGGGGCAGCAGCGCGTTCCGACCACCACTTGTCGCGATCGTTTATTAGGCTTGCAGTAGGCTCACGTTTTAGGGCCAGACGAGTTTTGCTGGCAGTTAAGTCCGCACGGATTGAACTGCGAATATCTAGAAGTCGGAGGGAATTTGCCTTTGTCCAATGATTGACAGGTCCGGAAGTAACGCCAGAAGTAGCCAGACAAGCGGAATGCAGAGCTGATCTCACCAGAGCCCAGCGTTACTCTATGGGGCATGGTGGGATTGTGCCCAGCCTGTCTTTCGCTTAATTCTGGAATCTGGCCAACACGTTAGACTCTGATAGTCTGGAGACATCAACTCGCGACACCACCTTTCTAGTTATCCCACCAAATCGCATAGATAGTGTGGCACACACCAATTCGTGATCAGAATCAAGACTGGTTCCCCAGTATGAGCGGCAGTTTGGTATACATCCTCGCCATCTGTAGCTAATTGAGATGTGATCTATTTGAGCCCAGTCTTGAATTGACGAAGGAGGTCGCCAGGTAGCAGGACGGCGCTTTGTGTTTCTAAAGCTGGTGATGAATAGAAGCAGTCGGTGGTGTGAACACAGATTTAAAAGCCTTTAACCACTATCCGAGCGGCAACGTTTAAGGCCAAAGCGACCTCCTAGATGATGTTTCCTAGGTGCGTACTACCAACCCTGGAATTTGGTAAGTAATAAACGAAGGCCAATGGTTAGCTTCAAATGCAACGTCATTCCGCATCGGTTGACTGTGAAACGACTGTTAGTTCGTTTCCTCTTGGCAACTTCTTCCGAACATAGCAACGTGTCCGGTCATTATTGTTGATAAGAGCAGCGTTATGGCACTTAGTCTCATAACAAACTGCGTATCGCTAGCTAGCACGTGGCAAATCGCTTAGCATTGCCATAAATTAGAATGAAAGCCACGCAAATAACCTGTTTTCACTTATCCTTGGGAATTAGCTCGGATCGATGCAGCTCTCCGATAAGTAGGCCGCAAAGTGCTCGGTTCTACTTGGTTCGTGTGTATGCGAGGTGGGGTTCCCTTACATGCACCTTACTCTTGACAGCCTGTCTTAATATTGGTGTTTGGTGATCAAACTTTGTTTGGTAGCTGAGTTGGATGTGCATCGTTAAGCTTATTTTTACTCCTTGCTTTCGCACCAATCTAGTTGAATGAATGTACCACATAATCACCAAGAGTCAGTGCACCATCAACCATGACCCGGGACTTATAAACTGTAAACCACACAAAGCTCCAATGGGCCAGGTTTAATGACGAGTCGGACTGCAGCGGAGCCATCCGTCAAAGTTGACCCACGATGGTAGGGTTCAAAATTCACAACTTAACCTTGAAAATCTGTGACGTATACAAATCAAATGCTGTTAGTTTTCCGTCACCAAAACGTCTTCAGGTAGGCTTCATCGGGATGTATGGCTTTTTGACTCAAAGCGGGGATTACTAGCGTAGATGTCAAGATGAAATGAAAACAGTTGTCTCTTAGGATTTGCTAAATAAACTTGATACAGAGTTTGCGAGATGTTCACTGTACGGTTCCCGGTACTAGGTGATGTCGTCTGCGGTGGTCAGTCGCCATGCAGTTCAGGTAGAAGTGACAAGCGTCAGTGGTGTCCATTCTCGCCTCTTCTGGTCAACCTGACAATTGATGACATCCTAAAAGAGGCACGAGAAAATCAGCGTTCAACTCCTACCTGGTGAAGGACTTTTAGATTTTTACTATGCGAATGACATTGCGTTGGTTTGCAGCGTTCCGCTTGCTCTATTGAGTGCATGGGACTAAGGACTGAATCCGAAAAGCAAGTCGATTTCAAAGCACTAGCGGAGACAAAACTGAGTGCCTGCAACAATCAGGTCTCACGTGACAGACCAGAAGAAGTTCCTTCATGAGTGCTTGGGTCACTTTCTCGTACTGGGTTAACGCCCCACTGTCTTATGGGTCAGGCTTTTGAGTGGGAGGCTCTGGTTAGGGTTTCCAAAGAACCCTTCAGCGGTGTGGGTAGCTGCGAAGTATGGTTTACCCAGAAATTCCCCGTGGTTCCTCGGGAAACTTTACTTGTCAGTCTGCTCTGGATGCGAGAAGCTGCAACGAATCGTGATAGATAAGTTGTAGTTCTCGCTGAGGATAATAAATGGAAGAGGAAAATAGAGAGTCAGTTCTCAGACCTAAGCATTCTCTTCACTTCGCTGTTTTCAACATTTGCACACTGACAAACCAGTTCTCCGGACACCTTCATAACAGATGTGTG
>STRG.51270.1
AATCGATTGACAATTTCAACCAAAATTAGAGTCGCTGACAATTCTGAGCTCATATGATCTCGACCACGTTTGCCAGGATTTTACGTCCATCAGTTACCTTGATTGTGTCCGAATCTACGAGATATGCATTCGCACCTGTCCATTGCTTATGGCCCCTTCAAATTCAGTCTCGCTCCTACAAAGTATTTGACCATTTGGTACGTCGTTGTCGGGATTGCTACTTTGATCGCCGAGAGGGCCGGCTATACGTAGAATGCAAAACTCATCCTCGGCACAAACAAGCCCAGAAAATGCGCGAACCACACACACCGTGGCGTTATAAAAGACAGATATGGAAACATGTTTGTTGGTAGTATTTTTGTCGTTTTTCCTGTTGGATTTAGTGGAGCTGTATTTTACTCTGAATTTATCTACTCTGATCAAAGCACAATGCACAGGGAAGAAACACTTCGGGTAAATCTGTTGACTCGCACAAGTCAGTCGGTCCTTCATGTTTGTTCCGGCTTCTACTTTGTCCGCAAATCCTATGATTCCGTGTATGGTATTTCAATGTGACCT
>STRG.21785.1
CGGCTGCTACCTTCCAGCATCATTCAGTAAACGGCAGAAAGGACAGAAGCATCAAATGGAAAAAATCCAAAAATCAAAGTAATAAGTGGAAATCACGAAGAAAACGAAAGAGCCTGAATGCAACTACGCCACTGATCGCGACACCTAGCCATATCACTTGGTGTCTCCAACCATTGGGTAGGCGGATCATGTGCACCCCAACCTGGAAGTCTAACACGTCCTACGTGGACAAGTCCATTGGTCAAGGTTTTCATACGTTTTTGCCATATCGTGGACTGACCACCTCGACCTATCTTCCAATCACTACCTCCCTCAGAGAACAGCGTACGCCGAGGAAGTCTGTCGGTGGTCATGCGTAACATATTTCCCAACCACCTTAACCAGTTTAAGTTCAGTACTTGATCAAGAGGCTGATTTCTGGTTCCAAACACCGTACGCCTAACCTCAGCGTTGCAAACACGGTGTTCCCACCATATTCGCGCAATGCTACGGAGACATCGATGCTTGAAAACCAACAGTCTTCGTCTATCTTCTATTCTTAACAGCCATGTTTCTGGGCCGTAAAGAAGAACGGACCTAACCGCCGCGTTGTACACTCTACACGTTACAAAAAGTTTACTGCCTCAGCAAAGATCGACGCCGCTATTCTCTCACGAAGGGAGAGCTACATCAAGAATCAATTCAACTACAAAATTGAAGAGGAAGGGTGAAAGAGGGCATCCCTGACGAACCCCACTTTCCGTGGTGAACTCGGGGGGAAGATCGCCACAAGCACGAACTCCGCTTCGGCCGTTCGCATATAACCACTGGCACACCCTTCAGTGGCAGGCAGCGCCACAGAACTGTGTGGCTGGGTGAATCGAACGCCGCTTTCAGATTAAGAAAAACAGGGATTGTGAACCTGCGGAAGATGTGTCTGTGCCTTAGGATTTGTCGAAGAGTAAAGATGCGGCCGACACAATCTCGACCGGGTCTGAAGCTGGCTTGATTCTCAGGCGTACACATTTTGCGGGCACTAGATAATCGGTGTAGAATAAGCCCGGTGAGCAGTTTGGACGTGATGCTTACTAAGCTAATTCCTCTGTGGTTTTCACAAGAGGATTTGTCACCTTTCTTGTAAATCGATACAATCACTGGATTACGCCATTCGCTAGGAATCCGCTCACTATCCTAGATTGCCCGGAGGAGTTCTGTAACTCCGAAACCAAAGCATCGCCTTCACCCTTGAAAAAAGGTGGAGACAACCCATCTGGTCCAGCGGCTTTGTGCCTTTTCAGGTAATCCATTTCTGATGGAGGAGTGATATCCACGGGCATTGTTTCTCTGGCACGTATATTCAGAATGTTTATCGTTGAAGCGGGCCAACTGAATCGTCTCCTAAAGTGTTCCACCCAACAGCCCAGACAACGTTTCTGAGAGTGAATCGGTGAGCCGTAGGATTCCTTGATTAACCCACTTACACCGGGCTTCCGCTGATCGGTACTTCTAACCAAACGGTAAAGGTTGAGAGCATTGCCAATGGACACATCCTTTTCCATTTCCCTGCATTTCGCCACCCACTACTGCTGCCGGTCGTTTCTCAGGCTCCTAGTCACTTGGCATCTCCGGGATTTACGCACTTCATTGAATGTAGCATCTGGAGGGACGGATTTGAGAGCATCCATCAGGCAGCTAATGTCCAAGATATCCATCGTTTGTGAGGCCTACTTGAACCAGAGTCTTGGGTGGCATTTGAAGCGGCATAAAAGCTTCCTTGATCTGTTCCCAGCGTTCATCTGGATCGCGCACATCCGGCTGCATCGATAACCGTGTAGACAGCTCTGCCTAAAAAGCAGATCGTTCGTTAAATTCAGAGGCAGCTGCAAAGGACGTGTGTCATTTATGTTGGTGCGACCACGGATGAGACGTAAACGGAAGCAAGTGCGTACCAAGGCGTGATGTGGGTCCTTAGGCGTAGACCAAAATGAACGACAATCTTCAATTGATCCACGCCAGCGGTGACCAATCACAATATGGTTAACCTGAGTCCACGTCGTGAAAACTCGCCAGAAGCAAATTGTGGTCAGAACGCAGCAGAGTGAGACGATTGCCGTTAGCGATACAATCGGCTGGGATAGCAAATGGGCTTTCGATGCGCCTTTCGGAATCTCCCAAACGGCCAACCTGGGCGTTCAAATCCCCAAAAATGATCACCACGTCTGTTTAACACATGCTTCGAAGCAGCTGAGACAAACGCTGATAGAATTCATCCTTGGTTTCAGTGGAACTGCAATTAGTGGGTGCAAACAAAGATACGACGAACAAGCATCGACGCTTCAGTTTGTTGTTGTTGACACGAACAGAACAGTTCTGCCGAAATGCACACAGACTGCTGATTGGAATCCAGTCTAGCAGTGTATGATCAGCTGTTGCGCTAAAAGCAACCCCAACGCCAACTTGACCAAAATCACTAGAAACCGGATCACCCGACACATGAAGAGATGAGCGAGAGACTGAGGTTTTATTTGGGGTACGAAGAGTGATCGCGGATGCGCTCTTCGGAGTCAAAGCATATATCTATTTTGAAAGCGTCAAGAGTTCTATCGAGAGCAACCTGTTGCTCCATCTGACACAGTGTGCGGACGTTAAAAGCAGCCAAGTGAAGCGAACATTTCGGCTTAAAGTGTGCATTCGATTTATGCTCAACTCCTGGACTACTGCTTTCTTCAGAGCCGCGGTTACCCATGGCGTTTTGTATCGATCTTAAATTAGGGAGGAAGAGTTAGTAAGGCCCTTTATAAGAAAGATGCTGTAGGGTTTTTGGGAAATCATACTTCGCGGCTGCCCACATCGCAGAAGGGTTTTTGGGAACCCTTGTAAGATCGCTAAACCTTACTTCGCCGTTTCCTTGGTAGACGTGTTCTTCGGTCCTTTGTACTGTGTGGACCACCTGCACGTTACTCTAATGCTCGGCACTGTACGAATACGTTAACCAGAAAGGTAGTCTCCACGACCCAAGAGAACGAGAAGGCGATTGAGAGGGATAGCGGTTAGCGTGTGCAAGAGCAACGGCCAGATGGCAACCGCGCTTGGCTTTCAGCGTTCAGTTAAACAATAAACGTGTCAAAAACATGAAAGATGTTTGTCGCTACAGGGGCCTCCTCCTAGAAGTCCGACGGATTTAGGCTTCGATCGTGGCAGTAGACCGGAAGTTTTGATAGTCCAGGAACTCCTCGCAGCTTGCTCGTTATATTGTTGGCGGCGTCTAACGACTGCTAGTGAGCTTGATGGCCCCTGAACTCTTGAGGTCCGATGTGCGCCAGTCCAACGGTGTTTTGGCTCCGCTGAGTCTCATACGCTCGTAAGCCTGAAGATGCCGTCTCAGGTCCATCCAAAATGACGTCCAATTGTCGTCTCCAGTGCCACACTGACTAATCGTCGCGTTGTCTAGTGAGTGGCTGGATCCTTGAACGTGCACGGGAGTCAGCAAGGCTGCGGATGAAGCCAATGTGACTGCGTGAATCCGTCTGAGAGAGGGCAAAGAAAACTGGAAGAAAATAGCACCTAATGGCGGCGTCAAATGTTGGACGATAATAACAACACACGAAGGATTTTCGGTGTTGTTGTAGTCGCTAGGAAACGAGAAGGAAATGAAATTATCACTACCGATTGTAATTTCCGGAGCCTATTGATTGGTAAATCCATGGCGAACTTCTGAACTTAGCACTAACAATCGGTTGTAATAATTGTCACGAAATCGGCGAAACGGACGGGATTTCGTATTTGGTGACCACGACAGCTACTTCACGTTGCGCGTACGGTTGAAGATTCTGACGGACCAACTTCCGGGTTCTCACTTGGTGTAATTGTGGGTGGTGCGAGTAATAACTCACTCGATGCGGGTGAATGAGCGGCTTGGGCAGATGTAAATTGGGCGGGCAGCTCGCACTCTATGACGGTAGGTTTGAGGCGGCCAATAGATACGTTGTCGTGTCGCCCGGTGATTTTTATGACAAACGGTTTTGCCCTGCGTTTTATCAACCGAAACGGGCCAGTGTATGGCGGTTGTAATGATGATCGAACACCACCGACGCGAAGAAATGCGTGAGTAGCGGTTCCTAGCGCAGCTTGGCCAACTTGTAGACTGTTGTTCGCGCGGTGGACTGGCCTTGAGCACTCGCATGTTTTGCGTAAGGCACTAAGAATAGTCGCCGCAGTCGAAAGTCACAGTGAGGGGGCTACCAACTCTTCAGGCAGACGAAGTCTATAGCCATATACTAGTACGGACGATGTTGTGTGCAATTCGTCCTTAACGGTACTAGCAGGCTTAAGAGTGCTAATGGTAGTTTCACTCCAAAGTGGGTTGCCGTTTGTTCGAAGGGCGGCTTTTAACTGCCGGTGGAAACGCTCAACCATACCATTGGCCTGACGGTGGTAGGCTGTCGTGTGCTTGCAACCGAGCGTAGCGAGTAGGGTGCCAAGAGCGCTATTAGGGTGTGGACCACGATCGGTTGTCACTGTTGCCGGGCCACCGAAATGACTAACCCAACCGGTCGGAAAGGCTTTCGTGACCTCTTCCGATGTGGAACGAGGGATAGGAATGGCCTGCGGCCAGCAAGTAAAACGATCCACACATGTGAGTATGTAGACGTATCCGACCAAAGGTGGCAGTGGTCCTAGGAGGTCAACGTGCACATGATGAAAATGTGTTTCAGGTGCCGGGAACCTGGCTAACGCCGCCTTAGTGTGCCTATGGGTCTTAACATGTTGACACTGCAGGCAAGCACGGGCTCACTGGCGGACAATTCGTATGACAGTATACCAAACAAAATCCTCGGTTACCAGTTTCGACGGGGCAGTCACACATGGATGAGCCAGATTACGGACTGTCAGGAAAGTAGGATAACGGTGGGCAGCAGAAACCACCGGTCTGGGGTGACCTTGAGACACATCGCACACGATGGTATTTTGGGAAGTTGGGATAGCTACTGTTGTCAAGCTCAAAGAACCGTTTTATCGAAGTTGTTCGATGCCAGGGTCCGTAGTTTGGGCATGTACCATTGCGTCTAAGTCGATGTTGGGTGTTGGGGACAGACTCACTTGATGTACGGGAATTGAGTACCCCAGAGACGTGTCGTATGTCCACAGCAAACTGTGAGACAAAATCTAAGTGGCTAATCCCGCGTGGTGAATCTCGATCGGAAGCTGACTTCAGTGCATAAACCAAAGGCTTGTGGTCTGTAGACACCGTGAACAAATGGCTTCCGAGTGCGTGTCGAAAATAACGGATGCACAAGTAGATGGGTGATAACTCCCTACCGAATGTGCTGTACCTAGATTCGGCGGGTTGTAGGCGCTTAGAGGAGAATGCTAGAGGTTGCCAAGAATCGTCTACGAACTGTTGCAGTGCTGCTCCAACCACTGTGCCCGAGGCATCCGCCACTACCGAAATAGGAGCCCAAGGGTCGGGGTGAGTAAGGAGTGCTGTGTTGGGGATAGCATCCTTGACCAAGGCAAATGCGACTTTTGCCGTGTCGGGAAGCACGAACTTCCATTTGCCTCCGCGTAACAAGTCCGTGAGATGTTGCATCATTTCCGCACAGTGA
>STRG.22304.2
GAACCACTTACTGCTTACGGATGTGGCAGACTAGCAGAACAAATCAGTTCGACCTATTCGTTTTTTATATCGATCAGCAAAGCACCAATGTTTTTCCTAGTCCCAGATGCCTCAATCCTTTCCAGCTTGTTACCTACGGTCATTGGATGTTCTCGGTGAACACTGGAACCTAATCCACTGATTTCTCTTCTTCGGAAAACTAACCCACCAAACGCATTTAGGATTGAACGCGTCCAAGGAAATGCGGAAGCTGGTGGCTAATTTTCAACATACACTTTTCAGTTCACAGAGGGTCGTCAATATACTACTTCCAATACGTAGGAAATCATGATGTTCGCATATCCCGCGCACTATGAACGTCTGAAAGTGAATAAATATTGGCAACTTCTCAGACTGAAACATCTTCCCATACAGACTAAGTTCTATTGATTTTTGCTGTGATATTTTACTGTTTAGCGGATTCCTTTACGTGCGCCCCAAATAAATGACACTTCAGTAATTCAAAA
>STRG.77270.1
TATTCAAAGGAAATAATACCGGTGGCGTGAGTTTGGAACGGCATCTCGAAAATGCATCTGAAATCCCATCGTCAGATGCTACTATTGCTATGAAAACATTTGTCAAACGACCTCGGTAGGTGGTACAACTTTCATCTAAACATAAATCTGTAGCAAGCCCGTCGTACTATCTGATTCCAGCAGTGAAGAGAATAAACCACCTACTAATAGAAAAGGATCACATGGTTGGTGACCAGTGCTACAAGACACGTCTGTTTTCGTAGACACGGAAAGACGTGTGCTTACTGCATCACATGGCAATCTCACCAAGTGATGCTTGCTTCTGTGAATAACTATTTCATTTTATAACGTTTGCTAGCCATGAACGACCGTGCATCTCAACTCCGTTTGTGAGCCCACAGCAGAAGTTCAGTCCGAAATAGGTTCATGAAAAAGAATTAACAGGACAGCTTCCACGTCTTCCGTACGGACAGTTGCCATCAAAAGAAAACATACGGAAGCGGGAAAAATTTCTGATAGACTTCATATTTACCGTGTCCATTAGCAGTGCAGCACATATGTTTTCTCCTAATCAAAAATGCATGAATGCCATTGCAAGTATGACGTGGGAAGTCGTTTCTTTTCAAAAGTAAATGGCGACCATGACTTCTAATAATCTAGCTCAGTGGGGTATCCCTGCCCACAACAAGCAGGAGTTTCAGAAACTGAACGATGGGCTGCTAGATGATGCGGCATATGAACAAGTGGTAAGTTGCCGACACTAGTTATGATGTGTCTAGATAAAGGTTCTTCAGAATGCTGCTGGTGGTAACAGTGGGTATTGTGCATGTGAAATGTTGAGACAATTGACTGCGCCCGAATTTCTGTGCACAGTAAACTGGAAGCGTGCACATGGTCTACCTTCGCTTCCGGCGACAAAAGTCTGTTCCACGATTGTTGGTGAAACTATTTTTTTAAGTACTTCTGCTTTGGAAGCTGTTTGTCGACGAAATTTCGCAAGTGCAACAGTGCAGAAAATTAGTGAAAACCTCGGCAGCGTGCATTACGAAATCGTTTTTTGGTATCCACGTACGATTATTTATAAGTTTAGTAATGAATTAAGAGATTCATTATCTTGAATTAAAATGTTTGGAGATAACTTTCATTGAGTATTTATGTTACATCCAACTAAAATTCTAAGGCGCACCAATCTAAGAACATAACAAACCACTTTAAAACAATTCTGTACTTCAGTCTTCAGTTAAAGGGTAATGGGAAGCCGTTCCTCATGAGCTACATCGCATCGTACTCTACTGATTCGACTAGATGCCGGTGCTTCGCCAATAATCCTTCAGGGTATGATCCAATTTCTTCCTAAACAGTGTCTTGGTTTCCTCTTCCAGCACTTTGATCGATAGAACGTTCCAGAGATTGGTCACTCTCCTCGACAATCGATAGATGGCCGGTAAGCCGTTCGAATGCACCTTGCGAAGCGTCAGTCCATGTCCTCTGGTACGGTCATTATTCCTGAGCGGGAATTCCGACTGCAGGTCCCGGAACAACTCACCACGGATTATTCGCCTGGCATAGATGACGTCGCCTCGAAGACGTCTATAAGTAATGAGAAACAACCTGGTGACTTCCAGGCGTTCCTCATAGCTGAACCCACGTAGTCCGGCCACGAGGCGTGTGGCAGCACGTTGCATTCGTTCCAGTTTGGATACCCCTGCCGCCGTGCAAGGGTAGACAGCCGGAACGCCATATTACAAGCGAGGACGTACATGCGAGGTATACAGTAATCGGAAGTTGTCTAGGGGTAGAGGCCCAAATGAACGGCGAATTGGACCAAGTATCCTCCACGTTGAGGCGCAGGCTCTCTCAGTATGTGCTCTTTTCTTCGGATTGTTGGTGACGAAAACTTCGAAGTCCTTCTTCTCCTACGGGTGATGGAATACGATACGCCCAAGGCAGTAGTCGGGAGTATCATTGGGGCCACCAATCCTCATGCTCGCACATTTGTCCACGTTTAAGGGTAGACCCCAGGTGGTCGACCAAATGACTAGAGCCTGGAGACCCTCCTGTAATATCTCAAGATTCTCTACCGAACAAATGGTGCTCCAGGTCTTAGAGTCGTCGGCGTATATAAGACGTTGGGATCGGAAGGTCTGTGGTAGGCCGTTCACAATTACTAGAGACATCAGGGGTCCTAGCATGGAGCCTTGCGGCAAGCCACTGCTGACTGGATACCACGTAGACTGGGACTGTGCAACTCTCACGGAAAAGGTTCTCTTGACCAAGAAATCCTCAGTCTAGTAGAGCATAGCCCCGGAGATGCCGATGGCTTGAGTCTTAGCAATAGTCCATCGTGAGGAACTTTCTCAAACGCCTTACTGAAGTCCACAAAGAGGTTGTCCGTGACATATTCCTCGGCCTTTGCATTCGACCAACTTTCACGAGCGGTCAACAGATTTGACAGACATGATCTGTTTCTTCGAAAACCGTGCTGCTCTGCTCATAGCAGTTGATAGCGTTTCAGATGTTCGCTTATGCAAGTCAATACCAGCCTTTTCGTGACCTTTCCAGCTATGAAAGCGAGGCTAACTGGACGGTAATTGGCCGAGGTGGATTTTGTTCCACCCTTGTACAGCGGAACAAACACTGTGTTTATCGCTCTCGAGGTAGACTGCCAAAGGCCAACGATAAACTGAACAACCGAGTCAGCGGTGTAGTTAGTTGGTCAGCCAACTCCTTCAACACCAACAGATGCATGTCGTCCGGTCCCAGTGACTTATGGGTATTTGATGAACTTGAGCACGTTATTCACTTTTAGTTCCTCAAAATCATGCATATGAAACAGCTACGAGCCATTCACCATCTGAGTTTGTGAACCTTCCTCCAGGGAAATACACTGACAGATAATGCTTGGCTAATATCCCAGCTGTTGCAACCATTTCGTCGTTGTCCATCAGCGCCAGGATACCTACCTTTGCTCTGGTACGGCGCTTGAGGTATGCAAACAAGCGCTCGGGTGCCCGCACTGCATCAACGACAAGGGCCTCCTCGAATGCTATCCGCTTTGTCCGTTTTCTTCGGTACACTGGTTACGAATCCGGCGATAGAGATCATAGCCCTTATCTGTAGTTGGGAACAACTGCCAGGCCCGATTTCGTCTTTTGAGTAGGCGTCTGAGCTCCAGGTCAAACCACCTTGGGTCGTTCACCCGGGGTCTACGTCGGTTGAGGGGAAAGAAGGTGTTCATAAGGTACAAGATAGCATCACGAATAAACGCCCAAGCTTCATTCACACCGCAGTAGACATCCAAATCCATGGGGACCAGTTGATGTTTAAAGCCGCCCTCTGAACATCCTCGAATGGTGAGCGCCAAACGTTACGTCCAATGTGTGGTCTAGAGATGGACATGGGCTACTGTGCCAGTGAATTTCTAGCACCATGTGGTCACTGCTGTCAGTTGAAGGAGGATGTTTGACCTTATCCACTTCCGAGCTCCTTGGAGAAATCACCAGACCTAGGATGGAGCCGTGATTGGATTACCTCCGGGTTGTTTCCTAAACATGTTGGTTTGAGGCCAGTTCTTGGACCAACTTGTCAGCAACCCCCGAGAGAAAGGATCTACCCCGGCGCTGTCCTGCCTCATGTCCAATCAATATGCGGGACACCGAAGTTGCCCAGGATGAGGCAGTGGCCACAACACGCCAATCTCCTCAATAAATTCACCATATTTGGGAGGGAGAGGGGGTGGCTGCGGGTGTTAGATAGAAAAATCCAACTGTCATAAAGCCTCCGGCTTTAAGCTTTAGGCGCCACCAAATGGCTTCACCGAATCCTTGTGGGTCAGCGAACGCCTCTAACTGCGCTGCTGGAATGTCTGATCGGATGAACAATGCTACGCCTCCACCCGGCCTGATAGAGTTCCTATCGACTCGGAATAAGGTGTAGCCAGAGAGGAACACCTCAGATTCTAGGACATTGTTACTCGGCCACGTCTCCGACAATGCTATCATACTAGGTGAGCTGGACTGCAGCAAGTGTTCCAGACCATCTCTCTTATTCGGCAGACGACGGACGTTAGACAACAGGATGAGGGCGCTGCCTTGGCCTGCTACCACCTCCGTTTGTTCACGGCGTCTTAGCTTTGGGGGACTCTCAGGGACACTAGAGTCAGTGGCCTCCACCGGAAGTGAAAGCGCCATTTCTGCACCAGTAAATCCCAAATAATCAAGTCCGTTTCTCCTTATTCTATACGTTCTCGCCGTTCAACCAATGAATTTCTATATTTCTTACCACCCGCAGGGTCCAGATCTTGGTGCAGCTGCACTTGACCGCCCTTTAGCCAGTAGGACCTTCGTAACAGAGAAGTCGCGGCTCCTTCAGAGCCTAGCCCTACTTTCATCGGGCGGAAGCGTTCAGTAAGATGAGTCTTATGCTTTTCTATGTTGACTGACGATCAAAATTAATTGTTTTAGTTTCCAGGAATCACCAAACGAGGACAAACCGGATGGTCCAGAATCGGTGTCACAATGAACAGTTTT
>STRG.8764.1
TTCCGGGAAGTCCAGGGATGCTTGATACACGATCAAACGATAAAAGTCAAAAAAATCAGATATTTCGTGATAGTTTGGACAAATGTAAACATACGTATGCACAATAAGGAGTATTCTGAAGGGTATAAATAAACGCGATGCCGGATGCAAGTTAAACGTTCGGTAATTTGAAAGTCAAGGTGGAGTCTAATTGAACCAACTGAGGGTGACCGGAAGCAGGTAGGTTGGACACAAGAGCGTTTAAAATGAAATGAAAAACTGAGGTAACGGAAGGGAGCATGAAATAAATTGTTTCGCGTAAAAGAAAACAGATTACCGTACCACATCCTCATATAATCCTCAACGGTAACCGTTGACGAAGAAACTGAACGAAGGGGACACGAACTATGATTCCCATCTTTGAATGACGTCAACGGGTTGAATGCATGCAAGGGGTGTCTGAGTTTTTTGAGTGGATTGAAAGGCACCCTGGGTGAGCTGTAAGACAAGTACTGACAAGAGGCTCTTCGGGGGCCCGGGAGGTTGACGATAGTTACTACATGCGAATCTGGGTAATATCCTTCATGAATGGAGCTGAAGCGGGTAGAATCCTAGTTTATAACACGAGTTGTGGCGTTAGCAACAAAAAGCAGAGTCCTCACCATATTTCCTAACCCAGCTCCCTCTACAGGTTTCTACGAACACCACAGAGAACTCGGAAGTCCCAGCCAAACCCAGATACCGGACAGTACCAATACTGACACCAGAAATCAAGAATATCCAGCAACTTCCGAGGACTCCTGTCCAACACTGAGCGGCTATCCTGACTACGGGACCCGGACAACTCGAAAACCACGGGTACCAGGGCAGTCATCTTTATGAATCCTCGTGAATCCTAGCGAGCTGGAGCCCGTTAAGTTCATGGCCAACAAAAATATCACAACCCAGTTCTTCTCGCGCACAGTAACAACGGGCTGCATTAAACTCCCTGCGGAAGTAGTGACAACAGGTACTGTCACTATTTTTAAAAAGAAACCGGACTTCCAGTGGACACATTTCCGGAGTGCTCGTGATACAGTGGGCTGCACCCAGAAGAACTTTCATCCCGACCACTCTTCTTCAGCCTCTTTAGTTATTTTCTTACTGATCTTTCACCTATACCTCAATGACCTCTCTTAGGCCTCCTAAATTTCCTTCTTTACAAGAGGGCTTGCATTTGAGTGACTTGAATTTTGATTGACGAGTGAATATTTCGGTTGCAGAGGCTTTACTCTATGGGAAGGTTACTGTTACTGCTCACTTGGTGCTTTCCTGAGCCTTCTTATCCCAACGGTAGACCCCACAAATTCGGTCGACAAGAGAGAAGACCGGTAGAGTTTCAGGAGGCGTATTGTCCGTCCAGCTGAATTGACTCTCCTAAGGAGAATGGCTAGCTAGATTCCAACCAGTGAGTCGGTGAAGCTCCATCAATTCCAGAGCGAGCGGAACCAGAATTGGCGGCGAACCAGCCGGAAAGCACCGGGTTCACTTAAACAAACACCACTGAAACCGTCAGTCCCCTAATTAGGCTGGATATATTTAACCTCGTTGTATGTGGAGTCACCGGTCGGTCCTATCTGATCCGTGACGTGTGGTGAAGCGAGACTAATGAAAGTCCCACAAGCAAGTCTGGCATTCCGTGAAGAGGCTACCTGTGACTTATTTGTGCTGGTGGATAAATTGCGCCTGATTCTGAGCCACTTCTGAAACCAGGCAACCTAATGATGCTAGTCGCGGTGAGGTCTCAAAGGCGACTGGGAAATGATTACCTGATGCTGTATCTAGATGAGTCCCTAGAGAGCATACAAAGCTCACTGGCGGGAAGAAATGGTTGAATTTCTTTATTTTTGTGTCCCCGGAGGGCCGCTACACTCTCTCCGACGGTGGCCCGACAAACGTCTCGTGACTTGAATTGCAACCCACTGACAGGCAAGAGCGGGTTCCAAGAACTAGAAGCATGATGACAGGCGGAGGACCATAGGTGCGAGAAACTGGATTACCACTGACTTCGATCGCCAGCCCTGGGTTCCTCTTCCATCTAGTCTGAAGCTCCGGGCTGAAGTGGACCTGGACTTATATCCCAGGCGGAAGCTGGAAGTTCGCTGACTCAACCTGACATGAGGACAGGACAAAAACGAACGGTTTAGCCCAATGACTACATAGATTGCTTACGCGGGGTGTGTTGTTTGAATGGGCTGAACTTCGGTGTCGCCATTGTGTCGGTGGCTGTCGGCTCCACATACTTTAAAATGTCATTTTTAGGTACCAAAGCAGTTCGCTCATGGCAGATTACTACAATCAGGTGTACTATGGCGGAGAAAACGTAAACACTGACGTGTCCACTATCGGTCCCAGAGTGACAGGAAACAATGGGAATTATGAAAACCACGACGATCGCGATGGGGATTTTAGTACACACAGTCAGGAGAACAACAAGAACTTGTCTCCGAAGTCCCATAAGCGAGACTCCAGCAATGAAGATCGCAGTCGTGATCGTAAGCGTGAGAAACGACGATCCCGCAGCCGAAGTTACAGCCGAGATCGGCGCCGGAGAAGTCGCAGTCGTCACCGTGACAGAAGTCGCGAAAGACGATCTAAGAGACGGCACTCACGACATCGCTCGCCATCTACGCCCCCGCTCATTTATAAATATTGGGATGTACCACCGCCTGGCTTTGAACACGTTACCCCCGCGCAGTATAAGGCAATGCAAGCCTCAGGTCAGATCCCGGTTAATCTGTATGCTGCCGGCCAAATACCAATGCCAGCGCATACCCCAAATGCCCCATTGACACTCAACACTAATATCCCCTTCGCTGGGAGTGCTGTCTGCCGTCAAGCCCGACGGCTATATGTAGGAAACATACCGTTTACGGCTACTGAAGAAAACATGATGGAGTTCTTTAATAAACAGATGCGTGCCCAGGGTCTAATACAAGCCGAAGGGAACCCCATCATTGCAGTACAAATCAATATGGAAAAAAACTTTGCTTTCTTGGAATTCAGGTCTGTGGACGAGACGACGCAGGGTCTCGCATTGGATGGTGTTTTATTTCACAATCATGCACTAAAGCTGAGACGACCAAGAGACTATGCACCGTTACCAGGTGTGTCCGAGACTCCTTCCGTAGTAGTGCCAGGGGTTGTCAGCACTGTTGTCCAGGACTCTCCGCATAAAGTTTTTGTCGGAGGTCTGCCAAATTATTTGAATGAAGACCAAGTCAAGGAACTCCTGCTCAGCTTCGGACCGCTTAAAGGCTTCAATTTAGTAAAAGATAGTTCCACTGGACTTTCCAAAGGCTATGCTTTCTGTGAATATGTTGACCCCAACGTGACGGATCACGCTTGTGCTGGCCTCAATGGGATGCAGCTTGGCGACAAAAAGCTGATAGTGCAACGTGCCAGTGTTGGTGCGAAACATGGTACAAGTACCGCCCCTCAACCGCTTCTTCAACTTCCTGGTCTAGACGACGCGCTTATCCGTAATACCACTGGTTCGGGCAACATAACCATTCGGAGCGGTGGACCACCAACTGAAGTATTGTGTCTGATGAATATGATCGATCCGAACGAGCTTGAGGATGACGAGGAATACGAGGATATTGTGGAAGATGTTCGTGCGGAATGCAGCAAGTATGGCGTTGTGAGAAGTCTGGAAATCCCCCGTCCAATTCCCGGCGTTGAGGTACCGGGTGTCGGTAAGATCTACGTCGAGTTCGCTAGTCTCATCGATTGTCAAAAGGCGGCAACCGCGCTGACGGGGCGCAAGTTCAACCAGAGACTTGTGGTTACCTCGTTCTTCAACCCGGACAATTACCACAGGCGAGAATTTTGAACAATTGTATTGCTGTTCTTGTACATACTGTGCAATTTTAGTTATTGGGCTTGAAATTATGAAGCGTGTCCATTTTTCCCCATAGTTATTGAT
>STRG.23459.5
GGAAAGTATTTATTGACCCTGTAAAAGCTCCGTTGAAACCACTTTAGTCTAACGGAGCTAAACTTCGGCGGTGTTTCTTTGACGATGCCTCATGTGAGGAAGAGTTTATGAATGTATTACGCAACTTACGAATCAAAATATGAATTTAATTTCGGATGGGTCATCATTAATCCCAAGATGCTTTCCTAAGCTGAAGATCGCGAAAAAAAGCCAGGACAATTGTTGGGATTTAGTGCTGATTCGATTGCTTCAGCAAGTAGCCCACCTTTTTGATGAAACATGTGACGCATTTGCATTAATGGGTGCGTCGGATTTTGGACTGAGAGCTGGCCTATCCCTTATCCAACGTGGACAAGAAAAGATTATCGCGTAGACATCAAGGATGCTTCGACTACCGAACGTAAGTATTCACGCAGCGAAAAAGAATCCCTTGCGTGCCATGATGTTATGATATCGTCGGTGCATGCATTGAGTACATGCACTGACGATGTCACCTCGACTGGTGATGAAACGTCTGCGATCTAAACGCCAAGCTCAGCGATCATGGCAGCCAACAACCTGAGCTACAACCAAAACAAATTCTTAATCCTTTGCCTGTTTGTTGGCTTGCGAAAAATGGCATCAGTTTCATTTCGGTCGACACTTTACTCTACGAACTGATCATGCTGCTCTAACTACGCTTCTGAGTGGCGGAAATATAGGTCACAGGCCACTTCGTATCAGTCGTTGGTACGCGAGACTACTCTCCCTTGATTTCGCGATACAATACATATAAGGGTCAGAAAACCAGGTTGCGGATGCGCTCTCACGTTTGCCCCTAACTGAAACTGAAGTAACTGCTACGTTGGATGGTTTCAAGATTCAAGCCATGACGAGAGATAACGTCGAAAATCACAGGAGGACAGTGAACTGCAGCGGGTCAAACAATACATTCAGTGTGGATGGGCGCCCAAAATACGTTTTATTCCAGATGAACTAAGATGCTACTACAATCTACGAGAGGAACTTTCAGTGATGGGTGAATGTGTCATGCGTGGATCGAGATTCGTTCCACCATCTTCTCCAAAACACGAAATTTTATTATGTGCCCACGAGGGACACCCTGGAATTACAAGGACCCACCGGCGGATTAGGGAATGGCTTCGGGTGGCCACTTACGTGTTCTTCTTTTGAGGTTATTGTGGACCTTGTCAGCATTTCGTCAAAACAGTCGAACTCATACCAGCACCAATACAACCAGTGGATTATCCTGTGACCTTGGACAAAATTGGCCCTTGATATCAAGGGACCATTTTCACCAGCCCAAATCCACAAATGCAATATGCCTGTTGCCACGTGTTGTTATAGCAAGTTGCCTGAAGTACACTTATGGGGAGATATAACTTCTACCATAATTCGATAGATAAACCACCTCATTGCTCGTTTCGGTATACCAGAAACGATCGTTATAGATAATGGCCCACAGTTCATAAGCTTCCAAATCGGAAAACTTCTAAGCCGGTTTGGGAGTAAATATTCATGCACCTTGCCGTATAATCCTTTATGCAACGGCATGGTAGAACGCCTTAGCTGTTTACTGAAAGAGGAAATTCAAACGTCACAATTACAAGGAGACTCATGGGAAGATTCTGTGCTTCAAGAGCTGTTCACATATCGCCCCAGTTATCACAGAACTACAGAAAAGACTCCAGGAGAACTTACGTTTGGGAGGCCTCTACGTTCCAAGCTTGACGTGACACATCAGATTGAGAACGAACAAACGGGACCCGAATAGCTCTGGAGACTGTATTGTCAAAGCCCTTACACGAGAACAGCGGAAATGCTGAGTCCTGGACCTCAAGTTCGTTTTCGGAATCAGACAGGAAGAACGGGAGAAGCGTGTTTCTCACCACCAATAATAATCAAGCGTGTTCTAGGACCAAGCACATGAACTAGCCAATGGCAGAAAAGTTAACGCTCATCAGCTCTGCACTGGGAAGCACCCTAGAGCAATTTTCTCGACCTGTCTTCATTGAACAAAGTAGTGCCAGTCAATAGACCGTACGTCGTTCCTCACAAAATCCGAAACCCGTTGAATGTCACATAAAGGCATAAAACATCGATGATGGAGGGGAGTGATATCGCGTGTTCATCATTTACATGCAAGCTTTCGATCGAGCGCTCCACTTGATCTGTCTGACTATCTTCCGTTCTGCTTACGTCCGGTCGTATGATTGGTCCACTCGCAAGGTCACTAAATTGATTGGTTAGTTTGTCCGTAATGCTCGTGTAGTCTTTATCTGGCACAGATAACATGCATATTTGTTTACGTACGTTACGAGAGCTCCTTGTTCTGATTTACAATACAGCAAGGTGCATCCCCTCACTCATTCATGATGCATAAATTAGGTTGAAATTTATTTAGCTGGTTCTGGAAATTAGTCAAGATCGTTCTGTTTTTTGGACAACATTGCCAAATTTTA
>STRG.52292.1
TAGAAGCTTGCGCAGAAGTTCATGAAATTTCATAAGGAATATCCCAATGAGAGCGCCAGAATATTTATTAATTTATATATGCGTTACAAAAACGGCACTTTGTTTTACTGAATGCCCATTTGACCAGGTGGTGAACTGCTGATTTTCTTCATTCTCCGGTTTTCGGTTGTGCCGTTCGGTTTCTCTATGGGGAAAAATGATTCACCACTCGGAAAAATAATGCGCACTTTTGCAGTTTATCTTACCCCCGATCCAGTGCCCGCGTAACACAGGAATGATGAAAGTCTTCCGGAAATTCGGAATGAAGCAGTCCCCGACCCACAAGGTTTTACAGTGATATTCACAAACAGTTTTTCTAGGCAGTGATCAGTTATTGGTTCCTGCCGAAAGGTGGATAATGGTGAATAAACTAAAGAGGAGGCAGTTGGAATCGATTAGGAAAAAAAGCACCTACTTCCAGCGATTTTTCGGACTTTGGGAGTAGCGCAAAGCACCCCTAAATGGGCGCAGTCAGAGCCGTCCACTGTTAGCCCAAAGCCAGCCCGAAATCGTCATAAGGCTAGCCCAAATCCAACCCAAGGTTTATCTTAATCAGCGCTCGCCGGGCTCGCTACTTGGACGGCAGTTTACTTCTTTTAGCTGTTTTTTTGCTCTTTCTTCACTGCATCGGTTTTCTTCCAATTTTAGAACTATTTTAATTTATCATGCCGTTTGCGGTGACAGCCCCCCTAAATTTTTGGCGGTGAAGTGAACACACTTGCAGTTCCTTTTGCACCATTCGAGGAAACTAAACCTAGGGCTTGGCTCCAGCAGTTAGAATCGGCCTTTGCTCTGCTGATCGTGACGATAGGAAGCAGTAGATGTTACTGTGTGATCGCAGTTCCTCCTCCACACATCGCCCACGAAGCACAAGGTGTGTTGCAATCAGAAAAACCCAACCTCTACCGACGCGTCAAAGCAGCGGTCATTAGCCGGATTGGCGTGTCCGACAAACAGAAAACGTTTCTTTTGTTCGCAGACACTGAGCTCAGAGATCTCAAACTTTCGCAGTTGCTTCTGCATATGGGGGCTCTTTTGGGAACTACTAGGATCGATAATAGTCTCCTGAAAGAGGTGTGGCTGCATCGTCTTCCTGGCAACAAGCAGAAGGTTCTTTGTGTGTCCACAGAAGAACGTCTTGTAAAACTGGCTTGGCCAGCCGACAAAATTAGGGAAACTTAAGAGCCGGACGTCAGTCAGGCGACTTCGTCAAAAACTAGGTCTGGTATTACCTCTTCACCGGCTGCCATGCTTGACCTCGTCAAAAAGATCGAGGCACTCAGTGTGTGGTCAGTTGGACATCCAACCCAGACATCACCTCGCGGGCAGTTTCCCCCGAAGAAATCTCCCAGCAATAACTATAAAAATTTCAGTTCATTCTTCAGCAACTGATGCTCTTTGTCGATAGCATCAAAGGCGCGTTATTGCACTCCGCCTTGTGAGGTGGCCCCAGCCAGTCAGGGCAACGAGGACAACAGCTCGTGGCTGCGGCGGACGCTGCCGACCAGGGTAGTTGCCCCTTCTACATCATCAATCACAATTCAGAGGACAAGCTGCTTAGTAGACGCAGGTCGTAAAGTAGGTGTGCCCCCACCTTCAAGTCAAACTTTAGTTAGACGCCCTCTTCTCTAATTTACTTGCTGCTATTTGTACTTCCGTGCAGGATTATGGACAAATGGCGGGAACATCAGATTTTACTCCGTTGCACTTTCCATTGGGTCTTCTTGATGGCGGTGGTTCAAAACTCCATAGTTGGCATTGATTTCCTGCATCTATCAGACTTCTTGGGTGATTCTCGCCGCAAACATCTTGTGGATCGTGCCTCTAATCCATCCCTGAATGGGATTCCTGTTGATTTCAACCCAGTCGGTCCCGTTCTACTTAAACCTGCCGGTTCGTATTTTTCCGGTGACTTACTAGATGCATACCTAAAAGTGCTGCACCCATCGTCCGTACTACCTGCTGCAACCAGCTCCGTAGGCCATCACATAAGCAAGTCGGGCCCTCCAGATTTTGCCAGGATACGGCGGCTTGAATGGAACAAATGTAAACTTGCATGATCTAAGTTCCAGCACCAGCTTGAATTAGGTATTATCCGCGCATCAAATAGTCCTTAAGTTTCACCACTTCACATGTTCCTTAAAAGGTCAGATCGGCCAGCATGTGGAGAATATTGAGCCCTCAATTACGCCACCGTCCCAGGTAGGCAGCCCATTCCACGTATTCAGGAATGCAACGGATTGCTGATGGTGTACACAGGTGGTGCAAGGGCACCACCAAATTTGGTAATTGTTCAGATCGACCAACTTGTTAGTCTTCGTAACCGTTTGTCATTTCGGCAGCACTACAGGTATGTCCGGCACGGTTTGCAAAAGAATATTCGTAATGTGTCCTACTAATGCTTTTTACGGGACATTGGGCCCCTTTATGTGGTTGACCCACAACGGAAAATCTCTACAACGGCCTTGTGGAGGTCCGAGTAAGGAGCTCCAGCGACGCGACTGAGTTCACCTCACGGACAGGGGCGGCAAACACGAAACTATACCAGTCGACCTCGTTGTGCTGGCCCGCCTTGACCGTGGTCCAGAAAGGGATGCTTGCTCCAATAGTTCCTTCACATTTCTTGGAGGTCCCTCCTGAACCTCAATCAGAGCAACCAAAAACCGTGGAGCGGCAGCGAACTACGCGATCTGGCCGGCATGTACACTGACGGAATCTTTTCCTAGAGAGTATTTATTTTTAACCCTACTTTGCGTTTTTTCACTGTTTGACTTTTTATAGGGCCATTCTGAAAAGCAGAAAATCAACGTTTCGTACGTTTTAGACTTTGACCACTATGCGGACCGACCAGGGTGTGTTCCTTCCAATTCGTGTTACTCACTGGCCCTCCGCTCTTTCGTTTTACTTTGCTTTCCCTTTGCATATACGGGTACTGTGTTTTAAGGGACCCTCGGGGAAGTAAAGTTGGACTGTTTCGTACGGCGTAAATATATATTTTTCTTCTGCGACACCCAGGTGAGGGATTC
>STRG.64749.1
ATGTGAGATACATCAGTGGGGGTTGGAAGAATATGAACGGCTAGTGATAACCGATAGGGATGAAAAAGCTGCACAGTGCTGTCAAGGTGAGTAATGAGTTCATACAGCATAACGAATTATATTTAGAACATAAATTATAATGGAATTCCTCGCCTGAAATCCTCGACATGGTTAACACTATTACCAATGCAGTTAAGTGCATATACTACTTAATAAGTAGTTGACTGCCGAAACGCAAATATGGCCAGTTGTGGGTTAACAAACTCCGCCACGCCCAAAAGAACAAAGGGAAGGAAATAAACGACGGCAAGCAAGCCACACGATTGCTGCTCCGTCTGAATGTTGACTGTGTTCAATTAGACAGGATTGTTCGTTGCCGATACTGGATGAGGCGTCACGGGTAGACCTGTTGGCGAAGCGATTTGTGGGTAGTCTGCCGGAGACCCTGCGTGTGATGGTACGTGAAGCCCGTGTCGGCCTTTCCTTGGATATGTTCCAGCTCTTGGACGTGGCTCGAGAAGTCGTCATGATTGACGTGCCTGTGGCCAATGCGGCCCATGTCGGAAACTCGTGGGAAAACAGAGAAAGTGGGGGATTGCATAAGGATAGGAAATTTTGAACCCGGAGTACAGAACAGTGAAAGCCGAACGGTTGGAAGAAACTGGGTGTTTCCGCTGTGGAAATGTGGAACCTGTTTTGGATGAATATCCTGAATTGCAGCAAAACATCAATGAAGTTGTACCGGAAGTATCACTGCTGGAGAGTTCAAGCATTACCGATGAGTTAGCGAAACGTGGAACACCGAACCAAATTCGTTGTGAAAATGTGGGAAACTGCCACCCAGATTGCCTTGAACAGGAACATTACGACGGAGAAAACGAAGACATGTCGTCTAATATGACAGTCGTTGAAACTATGAGAAAACTCAGACTGAAGTCAAAATTCAAGACCAAAATTAGTTTAACCTGAAGACTGCGAGAGAAGTTGCTCCAGAGAATCTGCCCATAGAAGAAGCCGAATATGATGTCGTTCAAATAAAGACCGTTGAACACTCCGTTCTGGATGACGTTGAAATGACACAACGCGCGATCCCACTGGGAAATGCAGCAGTTTTGCACTATTTCGTGGTAATTTCCCACGACAGCCAAACAGTCTGGGGTAGGCTGAAGATGGGTCCTGATCGTGGAAGTCGCCTCAGCACGAG
>STRG.44715.4
CATAGGTACGCAATTCGCCGATGCACCCACGTCTAGGTAAAATTCCATTTCTTCCTCGTTCACATCGCGACAAAAGAAACCTTCCGCCTTGCTGGCGTATGCATCCCTTTCACTTGAATTGTGTTGTGAAGATTTTGTTTTCTGTTCACCGCTTCTTGGAGAAACATTCTGACGCGAATTGGTTGCACTTGTTACAGTTATCACAATTTCGCCCTCGGGTTGGACAGCTGTCTCTGTCGCGAAATGTAGTCTGGCACAAAATCGACACCCGGCCCATGATTCCCGTTCGCTTGCTTCATTTCGAACTGAACAATTCCGCAAAGTCGGTCAAAAATGCCAGAGGCGGGGATAATGATTCGATGATCTGAAGATTTGAATTGTTTATCAAACGACACATTCCGTATTTTCAATGCTGAACAAAGTCACCAGTCACTCCTGTTTTATCAAGAACGTTCTACTCGTTGATTCTCCAGTTCACTGATATTCATTTTCTCGCTTGCAAAAATTTCTTTGAAAATTATGAAAGACAGTTTGGCTACCGTAATTTGAAAAACTTCTCTACTTTTGTTCAACGATTTTCAAGGTGATTTCTAAGTCAAAAAATTGAACATTTTCATATCAAGAAAATAACTGCCTTCATGAGGTTTTGCAATTTACGAAGGCATTCCATGAATAATCTAGTCCCGTTGCAGTGAAATTTGTAAGTGTACGTATGCGTTTACGATACCAAATAAAAATTGAATACTCCTTCGTGCAGCTTGTTTGCTAAGATGCGGCAGTTTCATTAAATCATTTTCTTCTGAAAGGTCGGCTTCCGGACTTCTCGTAGCCGGACATTTGGTCGGACGGACATTTGGATGATTGAGTTACACTGTATTCACTCAATTCTGTCAAATGTCACACTCTCAGAAAGTAGCAGAAACCCAGTCCCAAACCTTTTTTCATTGGTTTTCAACCTTGAAATGCAGTACTTCCAAAATGTTACAGTCTGTTTAGTTCTGCCCTTTATCGCCCAAACTAACCCCAGCCTCTCAGAAGTAACACCCGCTTGATTAAGACAAAGCCTGTGATGACACCTGTTTTGCCTGCTGCATGTAATCGTTAGGGTGATTCTTTTTGTCCGCATACCGGGGATGTTAAGTGGTTCAAGTGTCTATCACCTCAAAA
>STRG.2567.4
TATTTGCGACGCAGCGAACGTCGTTGTGCCGGTTGCCAGAAGATATCGAACGTATACCACGTTTTTAGGTCTGAGGTAGATTTTCTTGAGTATCTCGATGGCAGCAAACAGTTGTTTGACCAACCGGGGCGAAGTCAGCCAACTGGTGATGTTACCAAAAGAGCCAGTCAGGAGATCCGGTTATGGGAGGCATTCTGGACCAATGCATTTCGTACCATGGTTTTGACTGCGGTCACTTACTATCTTAAATAGGCTGCTTGCTTTTGTAAAATAAAATGAGATGGTTCGAAGACAGAAATCTATTTTGACTGGAACTACCGGGACGGACCATAACAAGATCAGTATACGTAGGAACCTGGGATTGAAATGATATGCATAGCTTTTCTAGTATATTCAGTGATCACTTGAGATGCAGAATGAACTGCAGAATGTTGAAAATATTTCATTCCCGTCAGAAATTCGAATGGGGAAGTCATAAACATTGGTTTGCACAACGCGTCCAGTATTATGTAAAACAATGTAGGGAATCCTGTGGAGGTTGATACAATAGACTAGGAGCTAGGGGATTAACAGGGTCAACCAATTCATGACGTAATCGAAAGATATAAAGAGCCTGACTAGTGGGCTTGATCAAATACGGCATGCTCGACTTCCAGGGTAGAGCTCAAGATATCTACCCACTCTTTAGTTGGAGACATTGAAGGATATGGCTGGATGTGGTTATTGTATTCACACAGTTTCGTCATTTACTCGGTTTTATTATTTACACTTTTTGTAAACTTTCCATACCCTTGGTTATTTCAATTTCTTGCTGATAGGTTGCAAGGAGAACGGCCGTAACCATTGCATGGTTAATCATTTTTCACACTGATGTCTCCAGAGCTGTGGAAATACCAGAGAGAGAGTATTGTTCAAACTTCCCCTTCTTATGAGAAACTGACTTCTGGGTGACAATTACTGAAGACAAGGCTGATACAGTCAATATCCTTTTTACCTCTTGAGATATGTTCGGAGTCATCCGTCGATCTTTCAACAAACGCTGTCAGAACTGTACGCCCCCTCTCCCCGTATACGCTTGTGGTTATGAGGTAGGCGGTCTTACTGCAGTGATGAATTAACTATGGTGTTCAGTGTGTCGCAACCTCCCTTTCTTACTACGTACTTGAGCATGAATACAATGGAAGGAGCATACCCCATAGCCACAGAGGTTCACTGCACTATTATGGATAGCCGACAACCAGACCACGAGACTTGGAGTGAAGGACCACATAAGGTCCCCTTGTAGGTCAGGTGTGATAACGATCCGGACAACAGTGGATTACTGTCGGAAACTGTTCCGACCCGGGAAAGTACACAAACGGAGAGCACATTTACATTACCATGACAGAAAGTGAGAAAGTTGCACGGAGTCAGGTTGTTTTACCTTATGAAGCAGCCATTGTGAACACGAACACAAGAACGGATCCTTGTTGCTTGAATACATGGGAGGCCGTCTACAAGTCACTGGATTGTCTGTAAATTCCGTGATTATGTGGGAGAAGAAGTCGGCAATCCAACCCGGGGCCTAAAGTGGCTCTATTGGGAATTGTGGTTTTACTGTCTCAAGTGACGGTAGAACCACCCACCACCTGTTAATAGCACGAAGTCCTCAACTGTAATTCTGCTGTAGTAAGACTCAAATTTGTTCATCTTTTCAGTGTGGGTTCTTCTTAAGGTGAATGCTGATTGCCAAGCGCGGTTGCAACTTGAACCTTGCATTTGTACGCTCTGGTTAATGCACACTAAACAATGTTGCTCACGATCGCCTATCCCTTTCTGACGATTCGTGGGGAACTATTTTAGTTATCGTATTCTCATAGTACTGGACATTTGAGTGACGCACACGTGGTAGTTCACGCATGATACTAAGGAAACGACGTGGTAGGGTAACCCTCCTTACCCCGTTGTTTTTAATTCACCATCTCCATTCACTTTCCTCGCTATTTCATGATCTGTCCGTTTCCCCGAGTCCCGCATGTAATTACTGTTACCAACACAATTGGTTCTGTTCTTAATGCAAGGTGTTTGTACGGCTTCTGAATTTTTCCACCTTTAGCAAAGCTGAAATACGTTCCATTCCCAAATGCACCGGAGACCCTAGACCCACCCAATTTGTTCAGTCTTTAGTCCATTGCGGGACAGTTATCTCACTTTTATTTTTCCGCCGTAGTCATGGATTTCGTTCTCCGTGGTTCCAGTCCCTCCTGTTTTCAGTCATCTGCTCCGTGCACAGATGCAAGTCATCCAATTTGGTTCTACATGCTTTCCAAACACTTAAAAATTGTGAAGATATGTTCTCTGTTTTGTGCCTTCTCCTTCACATTTCCATCACATATCAACAAATTGGCTTTTACGCATTGTTTTATATCAAGCATTTTATTACACGATAAGAATTATCTCTCCCACAATAATTCGCATTTATCAAATGAAAGTTGCTTGGTTTGCCGTGACACCCGTTGGAACTCTGCTAGCACATGTATTGTAACACTAAGTATATTTCCGTGTGCGGTCATGCAAAGGCCAAATATGGGCGAACGTTGTTGACCACTCCCCAGTACTTAGACTTCGAGTAGATTAACAAAGATAAACAAATTTCCCAAACACCGACTCCATTCTCAGGCTTAGCAATTACTATCTCCAAAAGTTCTATTCAGTGTCTTGGATTTAAATGCGTCAAAATAATGTCACATGTGATTTCTGTAGCATGAACTCCGTTTGTTTTTAGCCTTCTCAGAGATGCAAAAAAAGCACTCTCCTGACATTCTGACTGGAAAAACAAGTTCCCGTTTTGTTGTAGTCGTGGATGATTGCAGTCCTGGTTGGATGGATTGCTTTTGGAATTGTCTCATCCAGCAGTCCTGCTCCCTTCGTCCCTGTCTCATAGTTTCTGCATCCGTTTGTTCTTATCCCGCTCCATTCTCCAGTCAGACAATGACGTTGTCAGCGGATAAATTTTCCGATGTACACAAGTTATTCGAACATATATGTCAGTATGCGCGAGATCGATATGCCGATTTTCCTCATACACCACCTTACATTTTCCTGGATTGTTTTTCCTGGATGTTGTTTCAGTGCCCCAAACAAACAGAGTTCGAGTTTTGGGCTCGCCGTTTACTCGGGATCCTTTCCGAAATTTCATCTTCTGAGTTTGTTGGCCGTGTGACGCTTACCTATCGTCCCGTTCGGAGTCATCATCGTTCTCTTATTGCCAGCTCGGATGCTGTGTTATCCTCATTCAATCAGTGTGTTACTACCCTGATCACACTACAACCGCCATTCGTACTTTCGGGTTTATCTTTGGCAGCAACCAACGACACCGATAATCGTACCTGCAAGATGTCGTTGTGGCATAGTCGTGCTAGACAGACTGATTTTAACACCACAGTCGCACAGAATAAGAATAAACCAGCCTTATATGAATGTTTTACAGTTCAGATGAATCTGACCGACTGGACCTTCCGTCAATTCATAACTGTGATGGAATCCGATTCGGCAACTGTTCCGACCCAGGAAAGTATACAACCGGAGAGCACATTTGCATTAACTATGACAGAAAGTGAGAAAATTGCACGGAGTCAGGTTGTTTTACCTTACGAAGCAGCCACTGTGAACACGAACACAGAAACGGAGCCACAATCTTCAGGGATGACAATTCACTATCAGCCAGATTGTTTTGATGATTTAGATGACGATGATCCCGATGATGACTTGGAAATTTAGTTTTTCTACTTCTGTTTTTCGCTTCTTT
>STRG.26923.5
CTATAACGAGAAATGACCGAAGCCACTGGCATGGCCATGCAGCTCGGTAGTTAAGTCTACGTGGTTAGTAGCCATAGAGATGGGTTCGAAAACAACAGCTTTAAAAATCCAAATCGATTCAATGTCTCCAGTGTTTTTTCCATGAACAACTTACGAAACGCGACGAATGTCACAACTATACCATGAATTAGATGAATCCACCCGAACAAGTTCAGTGCTTTTTTGTTCGACGGCTTTAAGTAAATCACACCGAATACCATACTATAGAGACTGCTCACAAGACATTGGCTAAATCGGTCATATGAATTTAAATCAATTAACGCTTTTATTACAACCCGATAAATGGTTCATTTTCATCATGTACATGACCTAATGAGGAGACCGTGGATCCTTTTAATTACATCAATGAATGCCTGTCTTTCCTTGATGTCAAAATACTCCGAAATTCGACGAAAATGTAAGCCCATCCGCCCATCAAAAACACACACGGAAGGGCCAGTTTTGCATTTCACCAGTTTTGTCCCAATTTGCAATAAACGAGGACTGGTAAAAACTACTTCGGAACACGCGAGAAAAATATGTACACCAGATACAATCGAGGAAGAAATTGTAACATACAAGGACCAGTGATCTTCCGCCGGGAGGGGGGCGCTTGTTCATTCTGCAAAAGCACAAGAAAAGAAGCACCTCCATGAGCCCAAGGCTCAGTCAGTGCATCGACAGGATCCTACACTTACATTAACCGAACACCAATATGGCTGCTAACAGCGCTACTTTCAAACCAGTTCACTACTGAACAACGAAAAGAAGAACATTCGTTTGTTTATTTCTCTAAGTCTTCCGTGAGCTTCACTTACCATGCAATATTATTTCTAAAGTGGATTGTGTATTTCCCTGTTGAATTGTAACACATTTGACCGTGTGCCGTTATTCTGTCGTTCGCCATAGAAGAAAAGAATACAGTTGCCCCGCTTTCTGTCGTTACTTAATTGTACTATTTATCTTATTACTCAAATCCAACTCAAAACAATAGTGCCCAGTAAACGTGACAGTGTTGAATGAGCGTTCATTCGATGACACTTCACAGGTGGG
>STRG.77355.1
CGCATCGATGAATTCCTCTCGCTTTCGTCGATTCACCAATCCAACACGCCAGAATCGCGCCAAATGGCGTTCGGGTTTTTGGCCGCCCGAAAATTTTCTGTCGCTCAAGCTCTTGAATTGTACCATAATTACCAGTCCATGTTATTTCGTGAAGATTTTTGCGGCGTAATAGATCCATTCGAGGAAGAGGTGCGACGGGAATTATTGTCCGGGAAATTTGTCATTCTGAATGATGCAGATTCATCAGGCGCTCGGGTAGCACAGTTTTTTGTCCGTCTTTTTCGCAGTTCTACCAATCACCAAGCCCTGTTGAAAAGCATTCTATTCCAATTGGATGCGGCTTTCAAAAA
>STRG.57786.2
CAAAATAATAGCAACCTTCTATTCTGGAATCATCTAGACTTCATCGTTTAGTTCCAAAGTCGTACTATCAGCAGCTCCACAGTGTTACATTTCTTTAGTCCGAAACCACAAAGTCCCACGTTTTTCCTTCCGGAAACCTCCTTATTGTGGAACGTAACGCTCGTCTCTACATTTAGCACTTGCTCTCAGTGTAGCCACGCTGGAACTATTATCAAAAAAACTACACCCTTATTGGCTGGTCGTGTCAAAGCTCGACCAAAAGTACTCGCCAAGTCGAGAGTTTCATTCAATCCGTGATTTGTCAGCTTGTTTGATGTTTTTGGTGGGGCAAATAATAGAGCTGAGACAATCAAACTAAATCTTAAACTCACCAGTCAGCTGTCATCAGTTGATAAAATTCTGTCCAAGTTGATTCCCCTCAAGTACATCTCTGATACCCCTACAAATCATTCAGCCCAAGATCAAGTCACGGCTGAGCGCTTTATAGACGCCATCGACTCAGAAATTGTGCAAAGGGTTAGCAACACGATAAAGGCTATTTTACTCAATACACCCGACAGAATCCCTGTTGAAAAAGTGAAACATAGTCTTTTAAGTGCTATTAATTTGACATAACTCCCCTGCCAGTGCGTTCGGCTGCGAGAGCGCATTCAACGTAAATCTTGCCCACTTTTCTCAACTCCTGGACGAGAAACATGCCGGAGAATTCATTAAGAATCAACCTACCATCGCTTCGAAAATCTTGCTCAACAATATCACGATTGCTGTAAACAAAACCCCACTGCAAATGGAATTCGCCGGATCCGCCAGCTCTGATTCAGCTTCGTCAAAAATCGCCCGTCCAAAGCTATTCTTTTCTTCGCCGTCTGGCGATGCTGAACGTGCGTGCAATACCGATTCGGCTCCACTCTCACTCTCTCTCTCATCGATCTCAGGCGTTCGACGCTGACTCAGATTTATCTATTTCAACCTCGCCTCGCTAACCAATACTCAAGAAACCAAGAGACAGATTTTATCCCTAGCAAGCTGTCTCCCCTTAGGCCTGCTAACAGCAATCTGCTATTTCCTATCACCGAAACACTGGCCTCGACCATAACCGTATGACTTGATCGACCAGCTCGCCAACCATACCCATAAACCGCTAAACCGTCAATCGAGGTACTCATATAATCCTAGTCTATCTTGTCACTCGGCTCCAATCGCCAATCTACAGTCTACTGTGCAAAAATTAGCTGTTCCTAGGCCATCTCACAGACCGCCAAAAATGTCAATGCTAGGTGGCGCGCACATTGTGGGCTCTACCATCAGATCTAACTCATTCAATGAGACAAGCCTCTTACTCCTAAGTACCCCAGGTGAAGCACTGCAGAGTGCAACAGTGGACCAAAGAAGTTTATTCAAGATCTCTTGTAAAGAAGTTCGAGAAACCCTGTTCCGTTCATCAACGTTCATATTAAAAACAATAATATTTCATTTATATGAACTATCTTTACCGGAATTCCAATTGTTTGTCTCATTTTACTAAATCTTTCTCACAAATCGGATCCTCACCGTTGCCTCGAGCGTGAGTCTGTCAGCTTGAACTTTGTTATGACTGTATTCGGTGATCTCATCTTCTGATGCTAACTTTTGCTGTAATTCAGGTCCGGTTGTTGATTTATTCCAGAAGGAACACCGCTGAAGTTTAGTTATTGTGAAATTGTTTAACTTAGTGTATATAGTACGGTAGCTATTTGGAATAGACTTTGTTTTGAACTGTGTTGGAACTGGTCGCTACGCGTCGCTCGAACTTTCGACTGGCTGGACTTTACAGTACTCAATAACCTCGAGAATCGCTGAGAAATGAAATTACACAGCAACTCGGCAAACCGTTCTGAAGGACAACGCCCTGTAATCGAACCGAATCCATTTTGCCCATAGGCGTTGGTTATGTTGTTGCTCAGGCTCTGGTATATCAAATTGTTTTATGGTTAGTTTGGTTTCCCATAGAGTTAAGGATAATCTGTTGCTAGCTTAACTAAAGGAGAGGCAGATTGCGGAACAGCTAGAGTTGCTTGGACAACGTAAGCTGCTCGAGGCGAGGAATGAGACGGAAATTAGGAAATTACTCTTGACACTCGCCGAGAAAGAAGAAAACCTAGCCACCAGAAATGAATTCAGGGGCTAAGTAATGGGCATCTAACTCGCTACCAGGGTGACTGCCATGTACAGAACGATGCGCCACCAACAACACCCGTGGTTTCTACGGCGGAATCTGTAGTGGATAGTCTTTTGGATTAATCTAAAGTGAGACTGGAATCATTTTTGGGCTGTTCGTCTACCTATTGGGAGTTTGTGAAACAGTTTGAACAAAACATTGAAGGTAGAGTTTGGGACGATGGCCAGCGTTTACTTTATTTGATGCATCACTGCGAGTGACAAACAAGGGATGCGATTTCAGAATGTTATGTTGTCATCAAGACTGGCATAAAATAGGGCTAGGGAAATCTTGAAGAATTTGTATGGACAAGATCACGTAGTGGTTCGTTCACTGATTGACAGCTTACTGCAAGGCTTGAAGCCTCTGGTGGAAGATTTAGAAGCCCTCACCACGCTCTCATTGAAAATGCTCAGCTGCGAAGTAGCGCTCAAGCAGATAGATTGCACGTCAGACCCTCACCCAGTGAGACCATGGGACGGATTACTTGAGTGCTGCCCACGCTTCTCCAGGATTTGCGGGCTAGGACCGTTGATGATCTCTTGAGGAGAGGAGATGAATTCAGATTCCAAGATCTGCATTACTTAGTGTCCCGTGAGGCACGGATTGCTCGAAATAGGTTTGGTAAACTGGCTGCCAATAGCAAGGTTCAAGGGTATTCGCGGTCACCCAGTTGGAGGAATTATGCACAAAAACCGCACCCTGAAGCTACACTATTCACGCCAAAACAGGGTAGTTCGTTGTTGGTCGCAGCTGATACATTCTTGGCTTTTAGTGGAATACAAGTATTTGAGGATTGTCAGCATTTCCTATCTCATGATATGCCCAGTCGTTGGACATTTCTTAAAAAAAATCAAGGCTTTTTTCGTGTTTCAGTTGTGGACATCTGTCTAGCAACTGTTCTGTTTCCAAACCACATTCGACATCAGGTTGTCAGAAGCGGCACCACCCTGTACTGGAGGGTGCACAAAGACGATCTACTGACCGGGTCATGCATGTTTCAATACAAGGGCTGCAGTTGGATGAGCTGAGTGCGGATGATGTAGGAAAGCCTGGTCAGTGGACCAATAATTGTGCGGCTACCTTTAGGCCAGCGTGTCATGTCGGTTTACGTGTGCTGCCAGTACGAGCCGATGGACCAGGGCTCTCTGAGGAGAATTACTGTCTACTGGAAAGCGCTATACCTGGAAGAACATTTTCTCATCCTGGTTCGTCGAAATCCGTTAAGAAAGGAAGACAGCGACAACTGCTTCAGGCATGAGACAGGCCAACAGCACAAGCATCTACATCGGATTTAGCCGAGACGGCTGTCTGCCTGAGTCCGGCTGACAATGCGGAACACGTGAATACTTCTACATTTGGCTGTCATAATACTGCATCGGAATTCAGGAGTGCGAGTGATGCGAACACGTGGATAAGCACTGGAAACATATTGGATGATACATGTCTTTTATACAGCCAGTGCAACATGTCACTAACGGATTTACGACGATGGTTACAAATGGGAAGTTCACATTTAAGCCAAGTACCTCGGGACCCACGGACGATGGTGGTTTTTATGTGCATTTAGGCTTACATGCACCGGTACTCCGTGAAGCTGTTCATGTGGATCCCATTCCTATCTGCATATCCATTCAGCTGCATTTAGCAGTAAACGACCACATCGATTCTTGACCACGGAATCAAGCTCTAATTAATCGGATAACTCGCCTGAAATGGAGGACTGCCGAAAACATTCTGAAAAAGAAAACGTTCCACCAATATATCAGTCTTATCCGACACTGCCAAGCACATTGGAAGTAAGGTTTGAGCATATGTTCATGTGCATAGTGCTCAGAGAAGAAATTCCATCAACATCAGTGACACCAAGAAGAGTACCTATGAGGAGAATGTCCAACTCGAAGGACTGCTTTCGTGTGGAACCGACTAGTTCCTACTTTTACAGTCCACCGAGGGCTGCAGATGATGCAGTGGAGCAAAGTCTTCAGAAGATGCAACACGACATTGAAAGTATGAGAGAAGATCTTGCTCAAGTACGAGAAATGTGTTGAAAATTTTGGCTGCAAGTTAGCAAAAAGAGATCCACACTTCGACGGTCGACACAGTTGGATTTAAGGCCAAGGACTATCTTCATCTGCCAATGGAAAGTGTTGATGATCTTATGAAGACTGAGCAGCAGTTGACCAACAAACAGCCGAAAAAGCTTGGTAGGTTTGTGCATTTGAAGTTATTAATTTTTTCCGTTTACTCTGCTATTCTCCGTAGGTGGGTGAACATTTGGTGAGACCGTTCGGGCCCTACTGCTGAAAGTGTTGCATGCCAACCTTTTGAAAGAGTGCAGCCTCTCAGGAAAAAACCAAAAATCGCGCTTGATGACAAACCGCTATTTGGAGTGATGCAAGGTACTTCCTTTCAATGAATAATGAATCTGTGATATTCATCACACTAGCAAAGCGTTTCCCTATAAGCTTATACCTATTTTCGTAGATTTTCAGATTGCATGGCACCTGGAATCGGAGGAGCCGGAGAGTGCTTCCTGAGTTTGTAAAAGTCATGATATATTGTTCCAGTCATTATTTGTTTTTATTTTTTCATTACGCAACACTGTCGAACCGAGTGATAAGAAGAAATGTGAGATATTTTTGGGATACTCAAGGTAACAATTAAGGTCAGGTGGTTCATGTACGTATTATCAGTCTGTTAATGAAACATTACTAATATGACAGGGTGAGAGTTCCTTTCATCAATGGTTTATATTTATAACTCATAGTGTGAAGGCTATGGGGAAGCCGGGGCAGAGGTGCCTAATTAAAAATGGTCCTGTTGCTTTTCATCGACAAGTGTTTTTTTATGTGACATTTAACTGGTATTATGAAGGGGTATTTAGGCGATATTATCAAGGTCACTGAGCACCTAAAAAAACCTTTTTTGGAAGTGGTAAAAACATGTTAGAAACATGTTTTTACCACGTTTTGTGCTGGCTGGGAAGGCATCCCCTACCTCACCTTCGATTTCGACCGTGAATGGGACTACCACTTGGAATTCGGGAACAACGGAGCTGCGACTGAACTCATTGCTACGGAGTGATTTTGTGAATATAGAACGAACCTATTGTGTTGGTAGGCTACCAGTTCAAGCATTTCACCACTGCTCAGATGCGGATGTTTTCTCTTTGTCTCACCTAAATCGCGTTAAAAGGCAGAATCTGGAAGAGTCGAAAGTGTGAATCTTAATAGATGCCGACGCACCAGAAGCAAATTGGGCTTTAGAGCGAAGATGCGATAAAAGAAAGCAACCCCATGCCGTGCGGACGATTTTATGATGTGAAAACATAACTTTCCCGACACAAATTTGAACATAGAAAGTCAATAGCATTAGAGTGCACAGTGCATTCCGGACCATTTCGCTGCATCTTCACTAGTACAAACTGCAGTCAAGTTCACCGTCACTTATGTCACAAACAATCAACGACTATTGAGATATGTGGAGGCCCTAGCAATTAACCCACGTCACCCTCAACTGTGCAAACGGCGAGAGTGGATAATTACGTTTGCCTTGCCTTGGTAACGTGATTTTATTTGCTATCATTAGTTGTGTGTGTGTGTGTTTGCACTTTTGCCTTTGGTTTCATGAGGACGTTTAATTTACCATTTATAAATGATCACCTTGACTTCAGTATGCACTAGTGAAGAGGCAGCGGAATGGTCCGGAATACATCGTGCAATCTAATGCTGTTGACTTCTATGTTCAGA
>STRG.3474.1
GGGGGAGGGGGTAGAGTGCTTCAGTACGAGCAACAGTCTTGTATGCAACCCCGCCATCTGTGGCTTGTAGTGATGTGGTCGATCAGGGAACACATTTGACTCAGAGCGGACGCCACGTGGCGTACCGACAATTAAAACATCTGGAGTTCGTACTGGCGAGGAACAATCGATGATCTGAGCACAAAGCCAACAACGGTTCCCCGTTTTCCAAGCGACAGGGATTCAGCCCAAAAGGACCTCCTAGATGCGCCTCATTCGATGACAACCGACCCACTCTAGCATTCAGATCTCCTGCTAAGATCACGATATCAGCTCGGGTTGCTTTGTGCAAGAGGTCGTGGAGCATCTGGTAGAAGGTATTTTTGGTTGCATCCGGGCTGCAGTCGGTGGGTGCATACGCCGAAACGACAGACAGATTTAGTTTATTGGAGCAGCGACTACTCACTTTACACGAACCCCTAAGTCTACCTGCGCACAAACAACTGTCGACTAGGATCCAGTTTAGCAGTCCCGCTTCAGTCATTTCACTGAGAGCAACGCCAACGCCGTCAAAACCAGAGGCCGCAGCCTCAGCGTCTCCAGGACGGCATAAGTGAAACTTCACAGAAGGATTAGATGGGGACGTCAATCGAATCATGGAACTAGAGTCTTGAATGAGAGTCTCTTGAATGCAACATACATCGATGGCGAGGAACTCAAGCGTACGAGCTAAACCCGCCTATTGTCCTATTTGCATCAGGGTTCGCAAGTTAGGCGTGGATAGTTTGAATGGGCATCGAGGACGAAGAAAGCCATCAACTGGTGGTAGCGGATTCCATGAGACTCAGAATCTAGTCGAAGAAGGACGAAGAAGCATAACCAGGATTTCCACCAGTGGCACTGCAGCAGGCGCGGTCGACCGAAGAACTCGCGGGGTGTAAAAATAAAATATCATGTGGGAAGGGGGTGGAGATGGGAGAACAGTTTGTGCAAGGTGTATGAAAGTGTTCGTTTGTGCGCACGGAAGAGGAGCCAATCATTGTGGTAAAATCGGTCATGATTGCGTTGTGGTAAATCGGTTGCCCAGTTCAGAGTGGGCATTTTTATTCGAGGATGCACTTCTGTCCTTTTCTCAGCAAAGTGCGTCCTGCAAGGCAGCAGGGTTGGTCCAGATGAGCTGGTGACCAATTGAATGGTTTATTCGCCTCCTCTGGAAACCACTGAGAACCGGTGACTGAATGTCCAGTTCACTCGCCCTTCGTATGAAGTTAGACATCCTAGGTGCCCAGTACATCCACTCCTCCACAGATACCGGTGGGCATTGTTGTAAGCCTCCTACGCCACCTGTGGTTGGTTTGAAATCAGGGTTTGTACATCTTTCCTAGGCTGACTTTCAGTCAGCCAACCCGGTGGAGAACGCCGGGCATTCGCTTTCGTCCTCTCATTTTAGTGGGAACACCTCCGCCACGGAAAGCAGTAAATAGGACTTCCTCACTAGGGGCTGCGACAGATGCACGATCATTTGGGAGCATTTCGAGAGGTGTTCAGGACGAGCAGTGAACTCAGAGTCTGAAACACCTACCCCGATCATACTCAGGCATTTAGA
>STRG.55072.1
TTTCAAGACATTTTTGTTCCATTTTAATTCAGAAGCTTTTCTGTCAGCTGTATGATGTCTGCATTACATTAAGCCAGGTCGGAATTTACCCCACTCTCGTTCAAGGTCGGTGGTTCATGTTGGGTCATAATGCTGAACTTTCTTGGTTTGGGTCAACATATTGAAATCCGAATCACTCTTGAGAATGAAGACATTCGGAAAAAGGAGGAGCTTCGTATGGAAGATGGACAAGTTTATCCACTCCCGGTGTACTATGATGGAGAATCTGTGTCTGGAAACGTGCTGATCGGAATGAAACGAGGCGGAAAACTAGAGCACCAAGGAATTCGCATCGAGTTCCTCGGTGTGATCGATTTTTACGCTGATCGAGGAAGTCGCGATGAATTTATTGCGCTGAGCCAAGACCTAGCACGACCCGGCATTTTGTCACAGCCTACCACTTACCCGTTCGAATTCAGTCACATTGAAAAACCACACGAAAGTTATTGCGGTACCAATGTACGACTGAGATATCTTCTGCGAGTGACTGTTCAACGGCGTCTGACAGATTTAACGACGGAACGCGAGATTCTTGTCCACTCTCCCGCGAGATACCTCGAACCAGATACTGGCATTCAAATGGAAGTTGGCATTGAAGATAGCTTGCATATCGAGTTCGAATATAACAAATCCAAATACCATTTGGAAGATGTTATTGTGGGAAAGATATACTTTTTACTGGTTCGTGTGAAGATTAAGAACATGGAAATCCAGATTCTGAAGCGAGAAACTTTAGGCTGTGGCCCGAACTCATACAGCGATTCGGAAACGTTGGCGAAATATGAGATCATGGATGGTGCTCCGGTTCGCGGGGAATCAATTCCTATTCGTCTGTTTCTTCATGGTTACGCACTGACCCCTACCATGCGTGACGTAAACCGCAAGTTCTCGGTTCGATTTTTCCTCAATCTGGTCCTGTTGGATGAGGAAGATCGTCGATACTACAAACAACAGGAGATTATCCTGTATCGGAAACCGGAACGTCGGCGCAAACCATTAGGGCCATCCACATGTGTGCCAGATATCGTACAATCTGCTACCAAGACAGATGAACCTGATACTTCTCCAAATGAATCTGAAAAGTCCAAAATCGTCTCCGTTGATCATCCAAAACTACCCGAGTCAGGGGACCAACCTACGGACGAAAACGATGTTTTTGCTGAAAATCTCCTTAATGGTCCGGAAATTCAACAACAGATGCCGGAAGAATTGCCCACAGGAGTTTCTGAGAATGTAACTGTGGAAGACACTGTAGGTCCATCGCATCCGTCGTCGTCGCCGTCCCCAAGAAAGGAACAGATTGAAGAAGACGTGAGCAGCGATGGTTCTGATTCCCCGTCTACATGGCGTGCAGCTCGTAGTATGCATCGATATGAATCTAAACACGACCGACATGCCAAAGAGGAATCACGGACCAAACAAACTAATGTGTTTATTGAGGAACCCCAGGAAACTGCAACCACCACGGTTTCGGTTTGTGAAACGGTGCGGGACAAACAGGATAATCCCGTTATCTCACAGGATACTGGTGTGAACGAGACGCAGGTGACGGATGCAATGTGATCACTCTGCCTCGTAGCTTTCCGGTGGCTATACTGCTCAGTCCATCTGTCCTGTCCATGTATATACACATTAAAGACCGTCTCTAGTCCTTATTTCACGCAGTGTCATCCGTTTCAAAGTTGCGCTATCTGCGTGCAGCGCAAAACGAATCATCTGCGGATTATTTGAGTTCGTAATTTACCATCAGCCTGCTTCCGAATTTTAAAGCCAGACCACATTCAGTTCTTTATACTTTTGCCTCTCTTCCTCTCGTTCAATCGTGTCAAGTGATCACTGTCACCGTCATCGTTATCGTACCATGTGCGTTGATTAAACTAGTACACAAAACACTCAGTTTGTGCTAATTTCAAAGTAATCGCACACATCCCGAGTGTCGCAATCTGTAATTTTCTTGTTTCTTTTCTTTTGTTTCCGCACATAATCTGATTTCACAATCTGATCAGTTGAAAATCTCGAAAGTGTATGAAGATTATATATGCATTTTCTCTCTGTTTCGATAAAGTTCATGCTGTACGTTCTTAAAGCACGGGTCAGGCTGACCAAAGATGAGTCATTTAT
>STRG.15341.1
ACACGATCGCCACTGTTCACATTTCGCTGCAATATCCTTCAGTGTTTCCAGCCAACTAGTTGAGGGATCTTCTGGACCCCAACCACAAAGACTTGAGGCACCTACTTTCCCTAAGTTCGCTGTACATTTTCTCATTCCTCATTGCCACTTCATCTGTTGACTTCACGTGGCTTCTTCCACCCCTTAAGAGGAATGGAAAACAGGGCACGGTACGGTAGACGTGTGTTCGCCATACGTAACACGCCCCAACCAACGAAGTCTACTAAGCTGGATACGCTGTGATAGAACATCCTTTGAACTAGTACCCAACACTCGATTTTTGACCTCAGAATTTTTCACTCGGTTATTCCACCCAATCCTAGCGATACCACGCAAGCATCGATGGTTGGAAACCTCAAAATGACAAATGTCTTCCACACACAGACTCCAATTCTCGCAACTATACAACAAAACTGAATGCACAGT
>STRG.53268.1
GTTCAAGTCTTTTCCGAATGTGCTCCTCATTTCTGCAATCCCCATGGTCCAACATCCACAATAAATACTGGATGACATCACCGTGTGAGAAACGATAAAATTCGTCGTATCGAGATAGGAGCCCATAGTTATTTTTCTATTAAGATAAACAAGGCACCTCCACCTTTACACCGAGCACGACCCGAAGTAGCCACGCGACAATCAGATTATCACTTGGCGTAGAAGTATGGAGAAATTGGCATTAGCATTAAATAATGACAACTGCCATCCACTAAGCTCTAACCGGAAAGTTTGGTGCCCCACCCGAGGCTAGCATAGATTTCAGATTCCTCACAAATGTAGGACAATTTATAGGCTGACCGCCGCGTGGCTTCATCCAGTCATGCCTAGAATGCACCTATCGTTAACTAGGTAGACTGAGAGAATACTGTTTCGAATCGAAGCCAGTAGGTGAATACTCTGTGGCGTGTTTGGTGAATTCCCATTTCCTCTGGTTACAAAAGAACAGTGAAACAGTAAAAACAATATAATCATTTGTTTAACAAAGATGTGGCAATTCGGTAAGGGCGTATAATCACAACCGAAAAAAGATATTTTCTGCAAAAGTAATTGCTCAAAAACTGCTAGGAAAGTCTAGGTCACCATAGTGTTGCAGCTGTACGTTGTTCCATTAGTTTATTGTATGCATTCTTGTGTAATACATGTGGATTTTCTCAAAAGCACTGATTATTAGCAACAATATGAATTTAAGCAGGACTATTTTGAACCAGAACTAGGACTGGTTGAACAAGCAGAACAAGGCACAGTAGCACGAAACTAAACAGTAATCCGCAGAAATTGCAAATACAGAGTGTATTTATTACGATGAAACAAAAGAGTTCATCATTTGTCTAAAATCAAATTGGAATAAACTCTTGAACTATCGAGCGAATCAACAAAATCAGCCATCGAAATCAGCCTGAGGATTTGTATGGATCCGTATTCTACCTCGGGAAATCTTTTCAAAAGGCCTCAGCATTGTATACCAACATACTGATTGTTCGGTGAACAGCTGTTTAGCTCCCTGTCCAATTCAACATCCTCTCCATCTCTCTCTCTCTCTCTCTCTCTCTCTCTCTCTCTCCCTCTCTCTCTCTCTTCCTCGCACTTCCTCGCTGTACTCATTTTGCTAGCCTGAAACAGTGAGACTTGTCACGAATGACACGCTAACCATGAAAAATAAGTAGAATACCGTCTTATACTTACTTAAAATGTGCGCCCATAGGTTGGCACCACAGTTGTGAACAAAGACCACAACACGATTTGGTACTCAGAAGACAGGAACTTTCCGTTCCTGTCGATCTCTGACCGATCAACTGTTTACTTCATTGAGATGCAGATTTTGTGGAAATTTTCTTCGAAATCAATTTTTCTTACCTGAAATTTTCGTAGCATATTATGATACAAAACTGAGACACGAAATTCTGTAAAACTTGATGCCAGTTACGTAAGTTCTGCTTCAATCCGTTGACGATTGAAATTGTGTAACCTTGGTCACCATGATAAACTAGTGTGGAGCTCAGAAATCCGGAGTTAGTTAAATGTTAAATATGGGTTATCGTTAAACCGACGAAGGTAAGATACACCGTGGGCGGTTTTTGCCATTGAGAAATAAACGTTGATCCAGCTAGAAACGTTTCTTCTTTCTGACTTATCTGTCATGTTTCTGCACAACAGAAAGAAGCAAAAACGAAGCGAACATATATGGAGAATACTATACTATCTAACAATTCAACAGTCGGCTCACAATAAACGGCAGTCTCACTCGAGGAACGCTATAGGCTTATTCCGAATGCATGATCTGGATTTTGAGGTCACATGAGCACAACTCTATAAACATCCACTTTGTTTTCGCTACGCTGAAGAAATACTTACTGGAAATAGGAAAATTTTACTACATCCTTAAAGAGGAGATGAGTGATATTGTGAGAACCATCGAATATTTGTTCTTGTGACGAACATATTTCCTATTCTTCTTCTGAATGACAGCATGATTTTTTGCATTATTCGCATGTAAAGTGGAGCCAAAGCAAGATGTGTTCTGCAAAAGATGAACACGTCCAACTTGCACAATGATGTTAGCCGCATCGGGATGAAAATAACACCCAGAGAGCAATAAATATTTGATCCGGGAGACTTGATAACCAAAAATTCGCATGCGACTCTGCAAAGATGTGTCAAGAAAAGTTAGTTACTTTAACCTACAACCGACCTAAAACCAGTAGTATACGAACAACAAAGGTGGCTAAATGTTCCAATCACGCAAATATCCTAATCGCATTGTAAATCGGTTTCATCATTGATTTAATTCGGATCAATTGTAGTGAGGA
>STRG.37895.2
CGAACTAACAAAACTAGAAGAGACAAATGGAGTGAAAGAGAGAGACCAAATTTGCCTGTGACCGGCACTTAGACAGAGAGCGAAGAGGTTGTTTTACTAAAGACCAATACAGCATTACTGACACCGACTGACACGTCCAAACTACGTTGTTCACTTCAAAAAGAATGCTGTGCCCAATAAATGTACGAAGGATAAAGCTAGCGACTGTTGTCCATCTGGTGCTAATAATTTCATTTCTCCAAGAAAATGAGGGATCAACTTTGGTAAGTGAGTACTATTTTATCACGTTGACTTTTCATCTTATCGCTATTTGCCGTAGCCAAGTGACCGAGTTCATTTCTGATTTCGATGTTTACCATTGGGATTATTGCCAAGGATAACAAAACAGATTTCCCTGTGATTTTCTTATTCCCATTGGAAATATAAAACAGAATCATCGATTTGGTTCCGAATTGCGACAAATGTGATGCTCAGTTGTAGGATCAATTGGTTTTCCTGGTAGAACAAACCACATTTTATTGCTATTATTTCATCTAATCCGTGTCAATTAGCAAGTAACAATATTCCATTTGAGGTAATCGTCCATGAAGATCTTATTTTTTATCAGACCATTAGGAATATCCTACATAAAAGCAGAAATTTGTCAATCCGATCAACTGACCATTAAAATAGACCTGTATATCCGTCGAATTGATAATCACTAGACTCATATAAGCCGCTCAGGTTCTTCCATATCTAGATCACAGTTGAAAATGGGACAGATCTCAATTTCACTGCCGATCAGCTGACCGAAAACAAACAAATAATTTATTGCCAAAGTCCCACAAAGCTGTTGCCCTAGTGAATTCGATACCGAAAACCATATTGATAATAATAGTAACAATAATATTAATAATAATAATAATAGTAATAATAATTCTGCAGAACCAGACTGTTTTATTGCTATTTTACTAAGGCGACGACTAACGTGATGGGTGATTCCTTAACAAATCCTGGTTACTGTTCCAAAATTACAAAATATTGATTTCTTCAAAGCAAACTTCGTTGATATTCATTTCAATTAGATTGGAGAATATGATTACCACCAAACAACAAGCCTTGCATTATTCTTCTCAATCGTCATTGTAGTTTTATTGTTGAATAAAGAACTGAACATTTCTCACTACTTCCTTATAAATCTCACAAAACACAAGCACACAAAACCTTGATCGATAAATTTTTCACTTCATGATGGCGTGATTTGAAGTGACTGGATATAATAACCTGTAGAAAAGCCAAATGATGCTTGGAATGACAAGTGATCGAGTGAAGACTAGACGTGGTTTGATTTTCAATCTCTGATTTACTATGCCAGTAATATTCTGTTAGGCGTGCCTAAGAATTTCAATGATTATGTAACTTTTCCAAAGCCCATGATTGGTGTATATGATGCTTAGCTCATACACACTTCAGTTTGGGTGTGCACCGATGATGCCACCTCGACTGGAAATCAAACATCTGCAACCCTCAAGCAGTGCCTATCGATTCAAGCTTTTTCCTGAACCTCAACTGTGTCTAAAAACCCATCGGACTTGATCCCATTCACATGGTAAAACGTAACTGACTTCTGAGCAATCAGACTGAAATTTACTGCACGTTAACGTAATTGATGTTGAACCAGAATTTTTCAAAAATGTGTAGTAATGAGCACATGGCAGAACTCAAATACATAACTGACAGAACAGTTATAAAAACTCGTTTGCCCTATGTTCATGTAAAACATTGACAAATATATGTTGCTTTAGAAAGATGGAATTCAGAATACCTGTACAAAGGCATTTGCCTAAACTTTGCACACCGATTTTCTCACGCGCTCATTTCAACTTGCGTTGTCTCGCTTATGGTTCATCTCCAGTTGTTCCATCAATTGAAGGGACATTCACTCTTCAAAACCCTAACACATGCGTCCAAATGGACAGATGACAGTATACCCATGTCGATATTGCCGCCAAATCTTCCCAAACGGTTTTATACGGACTTCGTTTTGTACTATACACCAAGAGAAGACATTCCTCTACCTCCGTGGCCCACACTGAATCCGCCTTCGTTGCCATACGCGATCGGTCGTGGGGCTACGTGGTTTGCGGCAGACCTGGGTATCATGATCGAGTCCTATACAGATTATTGCGTACCGATTTTCGAACCGAATAGCTACTTCCCGTGTGTGTTGTTCAACTACAATGGGACGGCTTACTTCATTTCGGACAAATCTACCGGCTATGGACCATGTTGTGTGTATCGTCAATCATGGAGTCCACCACATCGAGATTTTATGCAGAAATTTACACATTTTTTCAACAAAACTACCATTGGCTTTGGCCCAGGAATTTTTAATCAGACAATAGACTGGTGGATTATCCCACAAGAGGAAGACAAGATCTTTGCAAAGAGGACTGTCAAAGATCATCCGGTGTTTGGTGGCTACGGATGGGCTCGAGAACAGCTCCCCAGGTAAGCATTATTGAAAGATGATGTGTGATTAAATTTATTATACTGACTGGTAGTTGTGAAGACCGATAAACTTCCAAACTTTTTCCTTATGCAAATTTTGAGAGATTACACCATCAAGAGATCGTTCTTTTACGACAACAAAAAAATATTTTAAGATATAATACAAACACAGTACAAGGCGGATAGTCGGTTTGTTCATTCACGTGCCACAATGCATCAATTATATGTGACTATGACCACCGATCATTGATTGCCTTGCGAACATGGCAACACACTGGTTCTGATGAAGCAGTTTCCGTCAGCTTAATTCAGATCTTCTGGTTTCCGACTGTCCCCACCTGGGTAGCTCGTAACATGGCGCACAGACCTGACTAGGCTGAGTAGATAGATGGTATTCGTGCATATGAATGAAAATCAGTTTGCAGTATTCACTGAGTGCTTCGTAATTATCACTGTTATTCGTGTAATCAGCAAGACCGAACAGTACTCGTAGAGGTCATCCATCATAAGTGCATGGAAAAGACGGATGATGTCATCGTTGGACAAACTAAACGTTATGAACACCTCAAGTACTTTAATACATTTTTGAAGTGCAACAAATTTATTATTTGTTCCACCATACCACTGACTGATTAAGGGTTGTAGCCGTTGCATTGGTTTACTATTTTCTGTATGGTGACATACTCCGCCTATAAACTGAAATGAGGTTTTCAATTAAATTTCAGTGGTTAACCAACTTTGTGTATACAAAGCGCGGTTTCTCACCTGACGCAGGCCTTTCCCGGTCAC
>STRG.9228.1
CACAAATCCAGCTCCCATGCAATTGGTGGATTAGGTTCATATTAGGTCGAGTAAATGAAGGTCATATCATATGGCTGTTCATCGGCTGATGCAATCATGTGTCCAAAATCAGCTGATCCTTCAAACAAAAAATCGATGACCTCAATGAGGAACAATGTGAAAGAATAGAATGCGTAAACTATCCAACTACTGAAATACTGCAGTTCAAAAGCACTTATCCGCACACTGGAGAATATCGGACACTCGATTATCACTACTGGTCTCGAAGTCATGTGACGTGAGTGCTAATGATTATTAGATGAAACACAGTGGCTCAACCATTGCAAGATCACTACAAGAAACACCTCAGAATAAATCACCGACAGTCACATTAGCAGAATTATTAGCCCAATTTCCTTTACGTCGTCCATTGTATGTTCACGAGAGTGGTGCATTGTGTTATCAGTTGATAGAACAGTTACAAAACAATTTGCTACATTGTTCCCTACCCGAGGGAAAAACCTCATTGAAATTTCCCACTCTAGCCAACATCAGGATTACTGAAACAGGTTCGGCCTTTGTGCACTTGTCGTCAAACAAATTTCAACCCTGGTCCGATTGGTTGAACGTTTTGGCCCAGACATTACGTCACCATACATTGATCACAAGCACACAGGAATCGGACACGTTCCGTTCGCTGATCGAAAGTTTGAGTCAATCATACGTGCGAACAGATTACGTGTTAGAACGTGTGCGAATTTGGCAAACAACGTGTCTGTTTCTCTGCTCATTGCATTCGTCCATTCGAGATCCGAACATGAATCACCTGTTGCAGCGGTTGCACAATCGAAGTGGACAAGCACATGCATCCACTCAGTGCATAAGTGAGATGAGAGATAAACACCTGACCACTTGTAAGGCCCAATCTAATTGTGTGAATTCGCACATCGATAATGAGGACAAATTTGATCAGTTCTGTTCCAAACCCAAAGTGAGAACTTTGTTCCACGATCAATCTGCCGGTCTGATGGATCGTGAGGATTTCAACAGTTGGGTTGAAAGATGGAGGTGTGTGAACGCCGAGTTCCTGGCACGAAGTCTTATCCATCACGGACCAACCATTGGTATGCATGCGTCCGAAATGACCCAGCATTTGCCTGCCAACTCTATGGACGTTCTAAATCGATCAAGTATTAACAGTCGTAAACAGATTCCCGCAACACAAATTCGACCACAATTCCAATCATCGGAGTTGCATCAAACACCGACAATTGAAGGAGTTTGTATGCGTACGCTCAAGTCGATGTATTTCAGCCTAATCAGTAAACCGCTATCTCTACTACAAAAGGGATTGAGAGATGTTCGGTATCAAGTAAGACCAGGATTAGTCCAGTCAAACGTAGTTGCAAAAACCTTACGTGAATTAGACCGCATACTAAGGAATTCAGATTCGTTGTCATCCAGTAGAGACCATTCCGACTTGGAGCTTTCTTCTTTTTCGGATCGAAGAAAGTGTAACGCGTAGAGAATTGGCTCAGTCTTTTAACTGGAACAGGATTATTGCCAAAGCAACTTTTATCATTTGTTAATTCTCCCCAATTTGAAGAAGCTCCCAAATGTGCAATATGTTCTCTTTCTGAAAGTGTCCCCTTTTGGAGGAGGAGGAGAAGCGTAAGGAAATTTGGATGGTGTATTCGTGTGTGTGAATGGATGGACACATCGACTGACCAACAACAACAATCAGCTCACTTTCCATCATTTGTGTTCATGTACACACATCATATCAATGCTTAATGACTCGTTTTACTTTGGACTGAGACAAGGTGGTGCTGTAAGATGAAGTGAAGTGAATTGTATCGAATGATGAAGACTACGAAGAATATTTTGTATCCGTATCGTACTCCAAAATGAATGTATGCATGAAATCGATGA
>STRG.70893.2
GCTACTTTGGCACATCCTTGTTCAGGACCTGCGTGACGCACGTGCTGTCTGCTCACATGCTGCTATTCGGTTTCTCGTTGTTGAGTCCTTGTGATCGTATTATTGAGTATCGTAGAATATCACAGATAATCGTCTTTTGATTTCGGGATCCGTTGCGAATCTGGCTACGCATTGCTCAAACGTTCGTAACACCTGCATACCCCCTAGCCTACGACCCCGGCCTCTAGTCGGCACCTTCTAACAAGCAGATTTTTCTTACGTCTCTCCGTTGATTTCCTCCGCTAGCACGAACCGCGGCCGTCCGTACCAGTCCATCTGCATCAACTTCTACGTCCTCAATTATCCTCACGGGCCACTTGTCTCTCGCAAAGGTCTCTGAAGCAACAGGCACGATGTCCCCCTTTCTAAGATTTCTCTTTTGAAAGCCATTTCTGTCTGGCCTGCAGAGTCGGGATATATTCCCTCACCCATCGGCGCCAAACGTTATTCCCGAAGTGGTTGACATGCCTCCAAAGTCCACAATAGTGTTCTTTCATGTTAGCACTATCTAATATACAGCAATCGCCCCCCAGCAGTAGTAGACTGCTCGGAGTTAGGGCCAATCTGCCCTGTTCATCGGACAAAAGTGGGACTATCGGTCGAACATTCGATATCCTCTCAACTTTAACAAAAGCAGAAAGCACCGATAGCAACCTGCGTACCGAAAGGATCATTCTCTCCCATACGCCCCCTCGGGAGCTCGATGCAGGGGGGTTGAAGTGCCAACTTATACCCCGACTGGCTAGGTGATCGTTAATGTGCCGTTTATCCCAACTCTTCATCTGGCTTTTGAGCTCGGTAACTGAACCCACGAAACTCGACCCGTTGTTGCTATAGATTTCTGTTGGTGTTCCACGTCTACCAACAAAACGGACGAGTGACATAATGAACGAGTCAGTGCTTAAACTAGCCGTCATTTCCAGATGAAGAGCTCGAGTTTGCAGACAAATGAATAGACAGCCGTATCTCTTTCCGACCCTCGGCCCCTACGAACAAGGATTGGACTAAAGATATCTATTCCGACCGAAATGAAGCTATACCGCCCTCGTTCCACATGGCAGGGAGGAAGAGGAGCCATCAACTGCTGACCGGCGGTGGCGGCCAGCCTACGGCAATTGAAACATCGTCCTATTACTCGTTTGACCATGCCGATTCCATTGATAATCCGGTATCTCTCGCGGATTGCGGCAAGCACTTGCGCGGTGCTACTATGTCCTTCTCTACTATGGTGGTGGCGGATAATGAGTTCTGTCGCCGGGTGTCTGTTCGGTAAAATAACTGGGTGTTTAAAGGCACTTGGATATTCAGCATAATTTAGCCTTTCGCCAACACACAAAAGATTTCCCAATACAGTCGGGCCTAGCTTTTTTAGGGAACCCAAGGCACCCTTGCATAGCCCATCTGTAAGTGGTTCTCGCTGTAAAAACTCTCCAAATGAATCCCTCTGAACAGTTGTTATCACTCTGAACCTGACCCTCTCTATGGCTTCGGCGGACAGGCTGCCCACGCTCAGCAACCCCTTGCTCTTCGAGAACATAACTTGAATATAAGAAGTAAACCGGATGAGCCAAGCGACGACCGTTAGGAGCTTGGACCAATCAGAGTATCGAGAAAACATGAGGGTGATGCCAGTGTGCAGGTTGGCCGTATTCACCAAGGCCGGCTCTTTCTTAATCTCTACACCATCCAGTGGGACCGACAACACAAATCCTGGTGGACTATAATCGTTCAAAAGCGGGGGTCCTTTCAACCAAATCCTTAGTTCCTCTTCGGTTGAAATTCTTCTTGAGGCTAGATCAGCAATACTATCTTCTGATCGCACGTGCCGCCATTGGGAAAGATTAGTATACTGATGAATAACTGCCAATCGGTTAGCGGCGAAGGTACTATAACGCGTACTGGTGTTCTCTATGTACTACCTGACGATCATCAAGTCTGTCCAAAAACAAGCTCCGTCAAAACAATCTGGCAAGCTTCGTTTTAACATCTCACTCAATCTAACACCTAAGACGGCTGCCGCCAGCTCAAGCCTCGGGATAGTAACGGTTTTGATAGGTGCTGCTCGCTATTTACTACATGGGAGCACATATTGTGGGGCTCTGTCCACGGGAATTCGCCTCGCGTATGCCACTGCACCGTATCCGGTTTCGAAGCATCGCAGAATATATGCAACTCAGTGCATCCTATTTCTTTTTGGGTCTCTTTAATTATGATTCTTGATACTCTTATTTTACCGACGTGATTCATAAATGATACCCAATTATTCCACAACACCGTATCTGCTGGACTGAGTGGGCTATCCTAACCTAATTCCGACCTGCATAACCTCTGCAACAACTGCTTAGCCGGAAGACATAACGGAGCCACTAGTCCAAGTGGGTCAAACAGGGAACTGACGTTCGACAGTATGCCTCTACTTGTCAAAGGCCTATCAAGCAACTAGAACTGAAAGGCAAATTCGTCCGTGACCGTATCCCACCGAAAGCCCAGTGCTCTCTGACCGGTGTCGTTCTTCTGAGGTAGCCGAAGGAAACTGGCACTTAAATCGGGGTCTGTAGATAAGGCTATAAACTTCCGTCAGTTGGGTACCCGTTTCCCCAGCTCGAAACCAGCGTGTATCAATAAGGCAGTTATCCCTGTCGCAAAAGCGATAGCCTCGGCGCTAGTTTTAAAGGATGCAAGGCAGTCATCGACATAAAAACTGATTTCTACGGCAAGCAGGACTGGTGGTGATCGCATTACCTCGTGCGGGTGGCCAAACAATTCCTTTAGTATCCCACAAACTCTACGATATCCTTCGCTGGGAGGCAGCATCATGCATTCCTCAATTGCCTCCAGTGCCTTAACCTTACAGTAATGAGGCAAATACATCAAGCATTGGCCGTCTTTCATGAACTTCGAGATGACATACACATGAAACTGTCGAATGAACTTCCAGTACATTGCTGGCCAACCATCGAACGAAAACTGATCGATCTTGTCAGCACTCTTTTCACTTCCCCTCCATGTTGCTCTACTTCTGTGAGCACACCCATCCTTTCTGTTTTTGTTCCCATCGTGTTTCACAATGAAAACCCTCACTGCATGATGTCACTCTTGCCCTATCCATTCTACTCTTCCCAAGCCCGAAATATGTTTTTTCCCACCCACTTCGCCCCTGTCGGCTCCTAATCAGTATTCAATTGGTACTTCCACATGCCCATAAAGCTGATTGATCGCATACCTCACTAGCTACCACTCTGCGATATCCTTCTTTGTCCATCTTATACCCCCACAGCAACCCCTCAGACACATCCGTAACCAAGACCAATCCCCATATAAGAACTCTCCGTTCAAAACTTTGCATTTTTTACGACCGAGTGTATTATCCTTTCACCACCTCCGTATTTCCATGTCTGAATCCGTAATTCCTTTTTCGATCCTCCTTTTAGACAGTGAACCGATTGGCAACTTCCGGCTCAGTCCATTGGTACAATGGCCTGTAAGCACGCAGCTCTCCACATCCATTATCCCAACTCCGAAGTACAACTATTTTTTGTGCGTTTTCGTTCTGTCACAGGCCTTCCCGTCCGGACTCGCTTCTTCTTCTCAGTCTTCATCCTGTGTCATCTGCAGCGGAAAAATCTGGTTCATCATCTCTTACCTGGTTTTTTTGGTCTTGTCTGCTACGTACATTGATCGCCACAGACATCTCCATTGTGCCTTTCAGGCTGCGCCGCTTTTCCGCGTTCCACTCAGTGTAATATCATCGTAACGTCATCACTCTCACTTACAGTTTCAAACCATCTGATTTTTCTGATCCTCCACTCCTATTATTCTCTTCCATGTTATTCGCTGTTACAACGGACGCATCTTCTCACCACAGTTCTTCAAACCTCTCAGTCACCCCTCCCCAGTGATCTTTTACACCTCTCGAACCACCCCTTACCTCCATTCGCCCTGCATTCCCCGGCCCTTTTCCTGGCCATTTTCCTGCCGCTTAACGTAAGTTCATTTAAAAAAGCTCCACCCACGTTTGACAGTTACCACATGTCACACCTGCAATAATCACAATGTCAGATTCACTCTTACCTGTGTTCGTCGATCATTTCTTTTGTAGTCCCTCGCTTATCAACTTCTGCTCAAGCCATCTCTTCTGCGTTTCCAAAGTTGGTTCTCTTTTGCCGTTGATCCGCTATGCCTACCTGTCTTAAAACAATTCATCAATGTTTATCCAAGTTAATTCCGCACCGTTTGACCCAACCCCACCTGTCTCGTCCAACCACTGTTACTTCTGTGTCCGGTCTCTTCACTGCTATTTGCTCCTGCTCTGCTATATATATACATATATTTCTGTATCCATATATTTCCTCCTGCTCCTCCAGTTCTTTGCCGGCCAGTTCTTCTGCCACCATGCCACCGCCCCTCATGATATGCATCTATTTTCAATAACGGTGCCTCAAACTTACCCTATATCGATCCTTGCGCAGTATTGATGCCATCTGACTCACTCTCTGTGTCTCGCATTGCCAGCCCCCTGATTTCAAATTGACCCCGTCCGTTTATTGCAATGAAGCATAGTTCATGGCTATCTAGTCCCCAGCCGTACAGCTCAAATTTTGTTCTTTTCTTCTTTTCTTCCTTTTTTCCTCATCGGTTCTCGCAACGATTTTCAGTCCTCCTCATGTAAAACTCCCAGGCTCCGTTCTCCCCCACTTGGCTCAGCCATCTGCTCCATCCGTCCTCGACCTTCAAAATTTGCCGGGCCCATGTTGGAGTCCTTTTCCGAGTTCACTTTAACTCCCTTCATTACTCCCTGGTGCGCATACATTTATCACCCTCGCACTTCTCTATTTTTTCATACCTACCTCTACGTTACGTATTTCTCAATTTTTCGAGCGTTTTGTCTGTCAGTTTTGTCGCTTGTAAAACCTTGATCATGCGAAAAGCATGCTTCGAGCGCCTCCGAAATAAACTAATATTATTATCATAACCGGTTCCGGGGGGTGGGACTGACCGTGCGCTT
>STRG.56531.1
AGATAAGGAAATGTAGAATTTCTGTAGATGTTAATTCGACAGGATATGGACCGGGAAGCAGAGCGTGCAGAGGCGAAAGAGGCAGGCAGATAGAGAGACAGACAGACAGACAGACAGACAGACAAACAGAGTTACATCTGGAAATATGGCCATATAAGTGGTGAGCGAAGTATGAAATGATTTCGTGAGAAAACGTTTGACATGCGGCCAGGTATGATTACACAATTCAGCAGACGATTCATTTAAGATTACGGAAGATACCCGACTGATAACCGAAAGACCACGGAGAAGAATTTCGAAATCGGTTTTAAATAGACCATCAGGAAAACACACATGGATGAACAAAAACGGAGATAGTTCTCTGTTTAACGTTAAAGTGTCTAAGCTTTGGCAGTTGGTAAGATAGCCGGAGCAGTCTGTTTACAAAGTGCGAAATATGTGAATTTTTAAGTCAAGTGTGAGTACTCGTATGATGAGAATCCGGCAGATAGAAAATGTTTTGTCGTGAGGTGTTTCTCAGTGTCAAGATGCAGAATAACTTGCTTTGATTTTCAAGCTTTGGAACTGCTATTTAAAAAAATTGCTTCCAATGTCTTCTTTCCAATTGGTAACCCACGAAATCCCAGTGCTCCATAGTCTGTCGTTCCTTCGTTCGAGCATCGGCACACATAACCCATGTTTCTATACTGTTTTCCCGTTCTATTAAATAAGAACACAAATCACTCTCCGTGTAGGTTAGCGCAACAACATTCACGTTCCTGGTACAGCGTTAAGAGACCCAACATCAAACTTCTGCAACAAGCATATAACAGAGTCCACTGAATTTACAGAAACATCATTGCTGACTCTTCACGCCTATTGCACTGTGACCCCTATTGTGGGCAATCCTACTTAACGGCTACATACAGGCTTCAATTTTCCCCCTACACTGTTTGAGTACGGAAATTCTGTGGTTTCTATTACTTGTTCGTGTTTTAATCAACAAGAATAAAACTTGGTCTGGAT
>STRG.33970.1
GTGAAGGACAATGCACGGTTTCACTGGCTCTTTCTTGTAGGATATCGCATATAGTTTCGAACGTGAACTGAAAATTCACCTCCGGACACGATGCGTTGGGGCTTAGAGACCTTTCGTTGGACTGTGTACTTCGGATTTCCACTCGCTTCTTTTGCCCTGATCAGTTTGCCCTCAAAGAAATATCTACAACAATGTGCTGAACGAGCAGCTCTTTTCGAAGAAACTGGCGTGGACCCGTGTCCGGATAATCCGATCAGCTTGGAGCAAGCTCTGTATGTTACGCAACATTATGCCACACACTTAAAAAAATTGTAAACTGGTGTTCCGTAACCCGTTGGAAGGAGAAACGTTCTGTCCTTATTTCTCACCTTTACGTATGCATACCGTCACGTGAATCCATTAAAAGTGCCAGAGTGACGCAGATAAAAGAACAAACTCTCTCTCTCTCTCTCACACACACACACACACACACACACGAGTACATCCCAATTCGATCACATTTTACTCACTTATTAAGCAGAAAGGCATCTCCTACTCGGGAACAGAGTCGTTCTCCCCTTCTTCTCCTCTGTCCTGTTCTTCTTCCGTTCATTACCAAACGAGCTAAATTTTCATCTAATGCGTGCAAACATGCGTAACATTTACCTTCGGTCTTTCGTACCACAACCAGCATACCCGACAGCAGTGCATATTTGTGTTGAGATCATTTTGAGAATAGCATTCTATGTTCATTTGGTTTACGCTAGGTTCTTTTGTGCACGTTTTTGCTTACTCTTGTTTTATTCTTCTCGAAACCGTACACACTGGTTGTTGGGAGTGTGGTAA
>STRG.62999.1
CTTGTTTGGTTTTCTTGCCCGTCCTCAATAATTTCTATCACATATCTGGTGTCTTAGGTCAGCTGAAGCTTCGATCGGCTCGTGTCCTGATTGTCGGTTGTGGTGGGCTTGGATGTCCGGCGGCTATCTATTTGGTTGCGGCTGGTGTTGGCACACTTGGTCTTCTGGATGATGATAACGTGGAACTGAACAATCTGCATCGTCAGATTGCACACTCTGAATCCATGGTGGGTAAATCAAAAGTCAGTTCGCTTGCCGATCGTTGTACACAATTGAATTCTTCCGTGAAAATTGAGCATCACTGTACTCATTTGACCAGCTCAAATGCAGTGGATTTAATCAAACGTTTGTCTTTTCCTTTTATGAAGAGTTGTTGAGGGCTTCTCTGAAAGCCAAAAAGAAAAAGAACGGCACAAAAGCTTGGTTTATTTGCAGTGTTGCCAATTCATCTGTTCTTCTGTCGATTGTGGGGTGCAGTAAGCTACAACATTTCAGATACCTT
>STRG.59982.1
GGCAGACAGAAGCTACGGTTCTAAGACTCGATGCCTCGTTCATGGGCACGGTCCCCAGATGTGGTATGTTGGTCAAAGACAACAGATGGCTAATAGTAAGCAGCGATTTTGGGCACTGCTAAGCTGGACTATTCACGCACACTTGCGAAAAGCCAGGGGTAGCTTATTTCAAAGCCCTGACTACTTGATAAGAAAGAAACTGGACCTTTTTGAGAGCCTCCACTACTGGATGGTGTAGAGGGTGGGACAAGAGTAGGGAAATGTGTAGATTAAGTAGGAGTGAGCTCGGAGGGATGAGTAAGCCCATATAGAAAACAATTTTAGCCTGACATGTCTAAGTGCTCGGTCTGGTCCTCCGCTTTGGCCGGCGCATGTGGGGCGCGCAAACAGTCAGCAACGATGCGCAGGCGCAACAAGGCTGGCGGATTGCACCTCCTGTCACCAGAAAGGGTTTTCGGGTAAGGTGTCCAGCGCACCTCCAGTCCCACACACTTGCACCTGTTGCAGTTTGGAAACCGTCCTCTGAATCATATTTCCGCCACCCATCGCCTCCTCCAACGTTCCTGAACAAGATCTACCATACACCCGGTCAAGTTCCAGGTAAACATATGCACACATACTGGATCGGCTCAGAAATGTACCCTACTATTTGCTACCACTGACATTTATCTCCATCGACTTGCCTTCTATATGTTTGAATTGATCCCATGTTTACCCTCATTCTACATCTTCTAGTTATCGGATTCTGTACCCTGAAACACAAAAAGGTTTCGCGGTTCAGATATCTTTATTATGAACATCATAATTCTTGATATACTCTTGAAGGGACCACTCATCCAGTGGACAATTTGTACGTCACCACCCCATTTGTCTAAACAAAACCGCCATCTAAGGATTCGTTTCTCACCTGCCAACGATACCTCAAAATACGAAATGGTCCTCCTTCCAGGGCTCCATCTGCGTAACGCCAGCTCTATGTTCCATTGTATCCTTCCCCTGCATCTTCTGTCATTCAGTCATTAGCATTTCATGACAGATGAATTAGTAATGAAGCATGTACAATCCAGGACATAAATAGTTTGACTGCCTCCCCAGCTTTCCGTGTCAGTCTTCAGCGCACCCAGCTATTCAATCACCCGCACTTCCTGAGAGTTGTTCATATGAACTATTTTTATATTACCGTATCAGTCCCCTATATGTCCACCTTCCGCATCCACTTTGTTACCAACTTTAGATGCTCCCACCCTATTCACCAAAGAACCTAGAAAAATCCATGATTGTATCACATTTCACCCATCTATGGACCACTGCCGCTGTTCCACCAAAATGTCATGGTCGGCCAACCGCACCACAATCCACTGAGTGCTTTTTCTATATCTTTGGCTGAAAATCAGCTACCCATAATTTAGGCTGCCATTATTTTGTTTGCGTCCCCCCCCCCTAAGTCTCAGGTTGGACTTTCCTCAACGTACCCGGTTACGCAATTATCTGCGCTTTTTGAAGGTTCCAATGATGTACTTCTTCCAGTTTATTCCGTCAGATATCAAACATATATGCCACTATTATACCCACTTTGTTCTAAATTTGTATTCCTCATCTGCCAGTCTTGGAGTCACGTCCGATAAACCAATAGCTTACCATCATTTCACCCACCTATTACCTTTGCCACTTTTTCCGTCAGTCTCCCACGATTGGGTATCTATGCTGACGACCACTTCGAAGGCGAATTCTCTAAACCTTTGCTGGAAATGAAGTATACGTAAGCCAAGTTACCGACCTTCCAGTTGTTTCCTAGATGCCCTGTAAGACTCTCACCAGCATATCCCGTTAAGCGGTCGTCTACGTGATTTGAAATTATCATTTATGCACCACCCCCATATGACCTCATAGACTCATTGTAAATCAACTCCTCCCTCCTCCGTGTTGTCAGCTTGTGTTCACTAATTTACTTAAAACGAACCCTTTTCTCGAATTGTATTTTGCTGACCTGTCAACTTTCATCACTCTTCTCCATCAAATTTTCAGGCTCGGGCATCTACGTACATCTCTTTATGAGTGCGTCTTCGGCAACCTCTTGATGAATAGTGAGTACTAATTCAGTGGTAGATCGGATTCTGTTTCATTTACCCAATCTTTCTCCTCAGAGGTCACCTCACAACTCTATTGGTATTATATTTCTGCCATTTTTCGGCTCATCTGAAATAGTGGTTCACGTGTATGTCCGTCATCACCAAGAACTTTTACATTTTTCGTCGGTGCCTTTTCGAAGGTTTTTTTGTCAGTTTACTCACCCCTGCGACTTAACATCGATGCTGTCCGAAATACTGTTCGTTTTTCTTTTGTTCCGGCTTTCCTTCATTGTGTATCTAGACCGCGGAGCCCACTTCACTCACTACTGTGCGATGGGAAGCCTCCTTTCACTCGGGAGGTGTTAGCGTAAAGCATCACTGAGCCGTTGTGACATATATGGGGAAATTATGAATTTCGCGGTTTAATGCCACTTCTTGCAAGAACTGATAAGTCTCTTTCATTGCAAAATGTTGACCGGTTTTGCTTCTCCCCTCTGTAATTTGTTTAGTATTGCTAATTAACTTGTTTCGGTGAGTTTTGGTCGGCCCACCGGTCATATATAAATGTTTGTGAGCCGCAGTTTTTCCAGTCCGTTGCCACGTGCAATGCGGTGCGCTGCAGTGTATGCTGAAGAGGGAAGCCGTCGATGGTCTGGGGCAAGGATGTTTAATAATTCCAGTGTGCGACTTGCGGACGAGGGACGCGTTTCCATTGCTCAGCTTTTCACAACGAGGAACACGGTCGTGTTCATTGCACGGTGGGATACCATACCGGTATTTTAAGCGACTGAGCGAAATTGAAGTTATTGGCATGTTAGGGATTTTTCTCCATGAATATCGCTACCTAAAGACAATGAGTAGAATATCTTACTCATTCCAAGGGCATAAGTTAGAGCTGTCTATAACTTCGTGTTATGGGGCTTTTCAGTGTGAAAGAAATTCGTCATCCATTACCAGAGTACCAACGTAAATATAATCCATAAAATATTTCCCTTTTCAATGGACGATAACCTCACTTCGTAGATAACTTCTCCAGCTTCTGAAATGACAAGCCAAAGCAACACTAGAATTCGCACACTTTACTTCAATGGCACTGGAGAACAGAATGACGCACGAAAAAGCATATTACCATCAACTAAAACCTAACTTTCATAACCAGACCACACCATGTGGATTAGTTTCACATCACTGGAATGACTATACAAATCGGCCACCTACGGCTTACACAGTGACCACCTTAGGAACGGCGGTTACTCAAATTTTACTTTTGGGTTGATTGGACTCTACCCTGAGCGATGTCTCTACCTGGC
>STRG.27518.3
TGAGTTGTGTAGGTACCTGTACATTTCCGACTTTTTCCAGGATTTTCAACGTCACTTGGTGCGACACTCCTTTGTTGTACCGACGTTTTAATGTAAAACACACACCTTTTGGTCGTCAGCACCGCGCAATACAAAAAGGCTGTCAATAAATCATTCATTCTGGCACGGTCTCATCTTCTGATTTGGAGTGTCTTGGAGTTATATCGGTCAGAACTAACTGTGAGAAACAAAACATTTTAGGAGCTTCAACGGCGTCTCTTGGCACTTCGCTCAATACCATCCTATTCTGTTCAACGGATGGCTGTCAGACCGAACTGAACTGAAGACATTGGCGGATATTGGCTGTTCGACGCTCATTTCCTGATCACAAGAACACTGAACAACTGTGAGTTCGTGTCACACCTTTTGTTTCACTTTACTTCCTAATGTACATACCCTTTTGACCTTCTTTTTTTATCACCGCACGCTCCTCCGCCCATCTGAATTTGCTAGTGTCGTATTAGGTATTGTTGACATTCATTTAGTGTACCATATAGACAGAATAGTACGCTACGGTTCCACTGCATTATTCCGTGTAATGTTTCTCAGATGGATTCTTGCTCTGGGTCGGAGCCTCTTGTGTATTCTCAATGTATTTCTTGTCTGACATCATTTCGACATACAACTGGCGTCGCGGTGAATCCCTACCATAGATATTTGTAACTGGGAAAAGTTGAATGTACACAGCAATTCACGAGAGGTTCAGGATTGTGTAGTGCGCTGGAACGTTTGGTGTTTAATTCTTAAATCTTTCGATTTTGAGAAGATTGTGCTTTTGCTGACAGTCCTTGGAAAGGATCGATATTCCTTAGTGAAGAGCCTGGCTTTTCCGAGTTCTCCAGCGGCACTGCCTTAAGAACCATTGGAAAAGTCACTTCAGAAGCAATTTTTCTCGATGAAGTTTGAGTTCGCCGAACGAGCCAAATTCCACGCATTGATACAAGATGCCAAACACTCAATACGGGACCTTGTGTTGCAATCGCAGACGCAGGCCACGAAATGCTTTTTCGGTCACCAGCTCGAAGTTCAGTTACGAGACAGAATAAATGCCGATATCAACTATTCACAGTTGTAACAGACACTTCTGCTTCACGAATACTGTTTCAGATTTGCAAAATCATTTTGTAAACAATATGAAGACGTGCATGGTGCTGTTAAAACCGAGCGCGAAAAATCCGAAGTCATCCTCAGATCAACGGTCAAAACCAACGAAATATGTTCCTTAAAGCAACCAATTCGACCTAATTCTCATTCTCGGTCAGTTTAACCGATAGGAAAGTGAAATGAATGAAATTCTTGTGGTCAGGAACATCCTCGATTGACTTATTGATTTCGTAATTCTAAGTGTCATAAGTATGGTAACGTAGGTCATATTCAATCTGTACGTAGAAGGAAAAGACATGCATGACCGAGCGTCAGTCTGAAGATTCCATTTTGCTCTCTCATTTCCACTCCCTTGTTCTAGCTAGCGTCAGCTCCGATCTCTTTCTTTAGGTCACGCGTTTGTCTATTGTTAACCATTCTTTCCGGCATTTATTCGTGATGGACATTGGCAGTGTTGATTCATTTATTCGTCAGAAGGTTTTTCAGAACATTAGTTCTCCTGTAAGAGTCCTACCCACTTCCATTTCAGTTGAGGGCATTACTGGTTACCAGTTACATTTACTTGGTCCTTGTGATTTGTTTCTTACTGATGAACAAACCAAGGCGTATAGGGGGTCCTTTTTATGTAACTGACCTGGAGGTTTCCATTCTTTGCTTTACCTGCACGAATCGTATGCTTGTCTAGCAGATTTTTTTGTCTGATTCTCAACAGTTGTCCAATCAGTGTTTTATTCTTTATTGTTCTAAATTTTTTTGGTGGAATCGAGGTGTTCTCGGTGCATATTGCGGAAATATGTTTTGACATCTTTATGAAAAGCAGCATCATTCTCCTTGGAGTTTGTGATTACATGAAACAATGATTTGACTCGTAAAGGAGTTTTCACACTGATGAGTTTATAGAAGACGTTCGAGGGCGGCTAGTGAATGTGTCTTCCTTTCGGTCTCTCAGCGAAATACCAACGTTATCCCCTCTATCGGACGAACAAATAAGACGCAAGTCGGTTTACAGATCCAAAGATGTATTCTATATATAGTGGCACCGAAACAGTACCGATACGGCTATCTGTGCGATTACATTTAGAGTAACGAAATCGATTTAGATATCCCGTTGGATGAACTGAAACAGTTGCTATATGTCTGCACACATATAATCCACTTTCAGTTCAATGGTGAAATCTATCTTCAGAAGGACGAAGTTGCAATGGGATCACCTTCGAGACCCCTATTTGCTGATATTTTCATGGCAAAACTTGAAAATAATCAACTTGAACCCATAGCCCGAGTTTTACTTTGTACAAGCGATACGTAGACGATATCGCATGTGTGTTAGACACCAATGTGGACACAGACCTGCTTCTTAACAATTTTAACGCTGCCCATCTAAATGTTCAGTTCACTTTGGAAGAAGAAAAGGACAATAGTCTATCTTATTTAGACGTATGAATAAGCCGTCGGAATGATTTTTCCGTCCAGTTATCAGTGCATAGAGAAGCTACATGGAACGTACAATACATCCATTTTCACAGCTTTATGCCCCTCAAAATAAAGAGGAATCTTATACGTTGCTTAGTTACCAAAGCAAGAAAACTCTGCTCCGAAGACACAACAATAAATGAACTCCTTTTTCTGCGGAGTGTTTTCTTAAATAACGGTTATCCTGAACAGTTTATCGACAAGGCGATACAAGAAAATGAAAAGAAATCAAAGGAGATAGGAGCAGCTAAGAAGGTACTTTATGTGCGTTTGCCGTTCAAAGGCGACACGGAAGCCGAAATTATTCAACGAAGATTATCAGGAGTAATCAACAGAACATTCTACGCTGCACAGTTACAAATCCTGTTCGTTTCCAAACCGATAGTGTGTTTTCGATTGAAGGACATAGTGCCGAATTCTGCAACCTCGTTTTTTGTGTATTCTTTCACCTGTTTCTGTGGAACTATGTACATTGGCCGCACGACTCGGCTTTTATCCGAACGCGTTCGTGAACACCACCCGGCCTGGCTGAACACGGGAGTAATTAAGACAATTATGAGTGCTGTTTGCTCACACCTTGTTGAGTCAAACCACTCAGTGGAGGTGATAAACGCTTTCCGCACCATTTACAAAGTCCGAGGAAAGCAATCAAGACTTGTCAAGTGTCGCATCTTAGCCAAAGCCGAAGCCGTGAGTATTCGTCTCTACAATCCTCCCCTGTGTGCTCAGAAACAATTTGTGCAAGCACTTAAGCTTCCGTGGCCCACGTCATGGTCTCGAACACATGTGCAATCATCTGAACACTCCACACTGTGATCAATTTCACATGCACACACGCACGTGCAGAGACAGATTTGGATTATCGTTCTCCGTTTTTATTTTGTGAGTCATATATATTGTTATGTATTGGTATGAGTACGAATAACTAAAAACGAGCTTGTTCGCCACGTTGTTTATTCCCAATGTGTCCTGTGGGATTTTTCAGACAGTTCACTAAGTCAGTGACATGCTTTCCGCATGGAAGGTAGTGTTTCCTAAAATGATATTTCCATTCTCATTCATACTGTACGCATTCATCCTGTTTTCTGTGTTTTTCTACTCCACTATGAAACCAGATGAAATTATCATCATCAACCAACGCCCCGCAAAAATTGTAACTTGGCCAATAATGTATCTTTTTGATGCTTCATTGTTTTTGGCATTTTTTCACACGGTTTGCCATCAAGTCGTCTGTCCATGGATGACGTACTATTGGACAAACACACTGCACCTATTCACATAATCACTTTTAAATGTCCATCGCCTACCAGTAACTCCTACGAGGCCGCTTTTCCAATTTTGCATACGTTCATTCAAATTTGTGTTCTTCGACTTCAATTTCCTAAGAAACGTGTTTGTGTTTGTGTCTGACAACAGGTAGCGTTCACTGGGTCCGTGTTGGCATAAGCCGGCTGCTGGTTTGGAAGTGCACAACGAAATACCGTCCAAAAATACAGGCTCATTGTTGCCGTCAAGGAAGAGCCAATGAAATCCGTTGTCTCTGACTAAACTCCAAATGCTGTTCGTTTCATCCCAAGGTTCGTAGAAGAACCAGTGTCTGTCGTTGAAAGACAGAGTGTCGTTCTATCAAAGCTGAAGATCAAGACAATGCAATACGGGAACGCAGATACGTAAATTGTCATTTCACTCGAAATAAATCTGTAGCTGCTTTTCATTTGGAATTATTTTATCCGCTTGGTGTAATCAACATTTATTCAGGCTTTCTGGGGATTGGCAACAATTTATCGCAAATCACAATTTTACATGATCCTCAGATTCAGTTCATAGTTTATTTGATATTCTCCTATTCCGTTGATTACAGTTGTTTCGATACAAAGATTTTTCATATGTTAATCCGTTTTGTCGAAAACAGTTTGCAATCAAACTGTCTTTGAAACCTGCGCAGGAAAATGTCTTGTTGTCCGGTGTTTTCTTAAGTGCGACTGTCTCGCCTTTCTGCATCTTGATATTTCAGGTCCGGTGACCAAGTAACACAAGACGAAAGAAAATCCTCCAAAAATTCTGAATGAAGCAGTCCTCGGATTGCAAATTTGTACAGGTTTTCAGTATAC
>STRG.69510.1
CATTCTGATAATGGTTTGCGCGGCAGTTTTAAACCAGTTTCGAATCCGGATCAGGCAGTGGTGCGCGGTGGAGATATCGAGAAAATCGTTAGCGCAGTGCTAAGGAGGCATTATTAACAAGAATGATGCAAGCCCAGGAAACCAGAGGCCAACTAAGGTTCTGCAGATGGAATAAATTTCGAACAAAATTTCGAACAAGAAGAAAAGGGGGAAAATCGACGCATGCGAAGAGGATAGCGATCCGTGAAGACAATGCAGACCCTNNNNNNNNNNGGGAAAATCGACGCATGCGAAGAGGATAGCGATCCGTGAAGACAATGCAGACCCTGAATGACGGATTTACCGGAGTTCTGTAAACGGAATGAGATTTGAAGCAGGGGGACATGAGGCCAATTTCGTGAAAGTGAACACCGGTGGATGTGGGAGAAACAGCAGTCCATAAAAAGGTGAGTTTAGATTCAGGGCCAGTAACATGTACTATTCAGAAATAAGGAGTCGCAACTGGAGGGTCCTCGAGAAGTGGAGGGTCAAATTCCAGCCGGCTACGGTTCGGAGGAAAGATAACCTGTGTTAACGGATGTTAAAGTGGGAAAATCTTCGCATGGACTTCAGCGTTCTTATGCTGTTTCAATGACAAATATATATGTATGTGATGACGCATTTGCCTTCAGTGTTATTCTGGTAACGTACGACATCGAATGCGTAAGTTTCGTCTGGCAGGGCAAAGTATGTGTCAGTCAATCAGCCGAGTGTGGCTGTATGTTAGCGGCATGCGCGTGAGCTGGAATTCGTGTTGGTTGCGTTAGAAAAAGCTGAACGATCTGATAAGCAATTAGGGGTATTTCCTGTTGTGTGGTTGGATTTCGGTCCCAGTTGCCATGGTAGGTTCCACTTGAGTCTCTCTCCGTACGAGTCAAAGCGGCCTTCTTGGTTAGCCAATTTGGCGACTGAGATAGTGGGAGACAACGACCTGAAATAAAGGGAGATTGCAGTCTGGACGTGGTTCCAGCTGTGGGTTATGATAAGATATGAAGACAATAAACAATGGATTGGTTAGGTCTATGTGAGTGGGGCATGGGTAAAATAGGCTGGCAGTGGATTTGAGCTACACTGCTGCAGGCTGACGAAGTTGCGTACACAGGCTTGGTAACTGTATGCGTTTCAAAGGATTTATGATTTGCCCGTGGTTAGTAATGGTAACCCTCAATACCGTTTGCTTACGCAGAACGCAGTTTGGCAACGAGGAGATAAGATAGGTTTGAAATAACAGACAGAGCGAGTAGGACTAACATACTGTTTGCGTGGCGCTACGCTGTTACTGTCTCTCGGTATAGTGGTTGTTCTATACTGAGTAGTTTCTGAGGGGTCAAAGTAAGGAACTATTGGGGTGACAGTGGTTATAGATTAGAGGTAATTGGTCACTTGTCTTGGAACATTGACGTGAGTTCATCTATGCTCTTCCTCGATAGTGCTATCGTACTGAGATTAGGCTCCAATGTGAGCAAGGAAATCTGATGTGGATATGATTGCATGGTTACCGTGGTATCTTTTTTGTTGTTATCGTACTGCAAAGCAGGACTACACCGATGTGAGGACTGGTTTCGGGAACCGTGTGAGGTGGGTCCGAATTTTCGTCATGGAAGCAAACTCTAACGGTCTACATTCGGTGCTCATGGTAGGCGGCACAAGGGCCTGCTTCAGGTAGGGAGGTAGCACGATACACAACTACTTGCATCCAGCACGTGGCGCTCCAAGAATGATCCACACTTTTTTAGACGTTCTTATTATTATTGCTTTTTTTAATGGTTTTATCACAGTCAGGTATCTGGCTATCAGAGAAGGCGGAGCTGCTTTTGGTGGGCGACCACAGCTCCCACGCCCCGGCCGAAACATGGACCGCATGTAACAAGCCGCGTTGGGAATAGGTCAACCAAACCAGTCAATCCGTAGCGACACTACAACCCAAAGACATGGGTCACATGTGACAAGGCTGGTGTGCCTGGAAGACAAAACAGTGGGGTATTTTTTCTCACTTTTTTGTGCCAATCTCTTACATTTTGGTGTTCATGTCTTATTGGCGGTCAACTCTGTGCAGGGAGACCTCCACGGCCGGAAATGTTTGCAGAAGTGCCGCG
>STRG.48498.6
GATATTTTTCTTGCACACCAAACACGCACATTGATCCTCAGAGGTAACTGAACTCATAATGTTTATAAATCCGCTGAGAAGCCACAAATATCACAGGACAATATATATCCACGAGGCACAACGGTAGACACCTGGTGTAACGCAGTTGATCCACTTAAAGGTTGCAACCTTCGGCGATTGTTGTGAAGGGCACAACAGGAAATCAGATTATGGATGTGACTATTGGCTTGACCGGTTAAGGCGTATATGGGCTGAAACGCAAAACCAGGAATGGTAAAACTATGTAGAAAAAACCCACAAAATAGGACTGAGTCAACATAACATATGGGAAACCACCATAACTGTATACATTGTCTGGGCTTAAATTATGGAACTTAGTTATTTCAGATATACAAGTTGACTTTCACTTGCTCTCTGTTGATGTATGATCATTCATTTCAGTTCCGTCATCCACCTTTATGCAAACGCCCGTTATACTAAGACAGTCGAGTTTGGAGGAAGCGTTCAAAATAGCTGCAGTATCAAAGGGAATATCTATAGGTTCACAATCTTCAATAGACAGTAATCAAAAGCGTTTGTCGAATAGTCCTGATGTGACTCAGACAGAGGCACCCTGTGCAATGATTGCTGATAGTGAATCACAATCTTCCAAGGATGATCAGATGAATCCTTCAAGTTCACCAAATGCCGAAGTTCCTGACGACCGACCACAAACAGTCACCTGGAAGGGCGAACCTCTTGAATGTTTGCGGACATCGTGTGAGCCATTGCCTCCCCTGCATTGGTCCGCAAAACACAAAATTTTTTTCAGTTGTGATGGTTCTCAGCCAATCATTCTTCGACCATATCCCGATTCGTACCATGACAACTGGTCTGATTCCTACGTACGAATGCCCTGTTCGCCCGAAAGTCTTTATCCAATAATAGAGTGCACAAGGAAATCTCTCGTTTCACGTTGGTGTTTCATTGAAGAATCACTGCGTAAAACAATCCACACTACTAGTGACCTGCAGAAAGCAATACTTGCTTATAACGAGAGGTTTTCAAAGGTTTGGAATTTCAACGTCTTGCATAGTTTGATCTCAGAGGACCTTGTCCCAAATGGGGGCTCCGCCTACTTCTTCCAGAAGACACTTCCGGCTATGTGTGCTCTGGCGCTCAGTTTACCCGTCTTCTTAACTCGTGCAATACCTCTTATGAAAAAGGGCCAGGAACTGTCATTAACCTTTAGTCAGTTGCAAATCGCCAGTATTGTGGCGAATGCATTCTTCTGCACATATCCTCGTCGGAACAGCCGAAAATGGGATGCGGAGTTTGCGTCCTACCCCTTCATCAATTTCGCCCATTTGTTCACGGATGTTCCCCGCCGTGGAACCAATCGCGTTGCTGCCAGTCAGTTGGATCGGAAACGGGAAAAGTTGCGTTGTCTGCTGCACTATTTTTATCGTGTAACCGAGTTGTTACCCACAGGGTCGATCACATTTACACGTCGACGACTAGGCACAGCTGCTCCGGATTGGGTGAACAGTACGCGTTCTTTTGACCAACTCCGAGTTCACGTGAACGCCTCCGGTACGATCGAGGATTCTGGTCCCTGTACCATTCATGTGGATTTTGCAAATCGCTACCTCGGTGGTGGCGTCCTCAATCGTGGCTGTGTGCAAGAAGAAATCATGTTTCTTCTTCAACCGGAACTGATTGCTTCTTGCCTGTTCGTTGAATGTCTGGACAATGATGAGACTGTTATTATTGAGGGAACGGAACAATACTCAACACATGTGGGCTATGGAAACACATTTCGTTGGGTTGGTGACTTTCAGCAATCCGCCACGGATATGACGCGAGACGAATGGGGCCGCTGGAAACGTACCATAGTGGCGATGGATGCGACCTCGTTTTCTGCCCGAGATAATCAATTCGAACAGTCCAAAATGCTCCGTGAACTGAATAAGGCCTATTGCGGCTTCTGTGACAATCTGGCGCCCCATCGAAAGTTGCCGTCTGTTGTCGCAACTGGCAATTGGGGTTGCGGTGCGTTCAGAGGTAACGTTTACTTAAAAGCACTTCTCCAAATGATGGCCTGTTGTGAAGCTGGAAAGTCGATGGCCTATTACACATTTGATGATGCGAAATTACGGGATGAACTGTATGATATGTATCAGTTCTTATCGTCCTCGGCGATCACTGTCGGTCGTACGTGGAATGCATTACTGCAGTATGGAAATGAAAATCGGATACCACCGGAACCTTTGTATCCATATTTGAAACGGATTTTGATATCGTCACCTGCAGAACCAACAATGACAACAACAACAACAGCGGAATCGATGGCAGCAACAACATCGTAGCAGCTGTGTGAATTGTTTTTGTCCTTTGGTTTTTCCGTTTTATGGTAAATCGCTTTCGTCCCATCATGTACCCTTCTATTTTCACATCAGCCGTCTGTTTGAAATATTGGTGGATGGACTTCTCAAGTGCACAAATTTCACACTAAGTATTTTTTTTAACTGATATTGTCGTGACCGATATGTGCCAAATACGAACGCACCAGATGCAATTTTACAATGA
>STRG.13119.2
CTCGAGTCTGTTTTAATGAGCTCGCCGCCCACCATGTTGCAGTTTGCGGTAATGGAGGGTCGGTCGCTGTCGGAGCTGAAAGTCGCGGATCTTCGTAGGGAGTTAGAGAAACGACAAAAGGATAAAGTCGGCGTTAAGCAAGTCCTTGTGGACAGATTGAAAGAGGCTCTGGAAGAGGATGGGCATGATCCTCTTACCTACCGATTCGGAAATGAAATGGAGACCCAGAGTTTCGAGTCGGAAGCCGTTGATCAATCCGTGCGCTGCTCCGTAGCTTTGTGTGACGTTTCGTCCGTTGGTGTTAACGGCGATAGCATGGATTCGTAATTTGCGGGAATCCGTTCCTTCACGATATGCGGATACCTTACGGAGTCCGCCATCGTATTCGCGCCAAAGTGGGGATTTCGATCGTACTCATCGATACTCATCCGATCGTCACGAGGCTCATCCGGCCACACCAACTCGAAGACCCGAGACTCGAATGTTTCATCCAGATCGAAGGCAATTAGTCAATCCGGTCTACGACCACGAAAGATCTAGGCCACTGCCACCCCCGCCTCTGCCGCGGGCTCCAATGCCGCGAAAATCCGAGCCCCTGCGGGATGTCCCTCGACTTCGTGAACCGTTACCACCGCCACCACCCGATCGCCGTCGTTCTCTGCCTTCGACTCGTCTTTTGGATACTCGTCCTAGAGTATCACGTCTGGCGCGATCTCCAGCAGATCTCCCGCGTTCTTACAGTCGTCCTGCTGTCGCGCATCGTCCTGATGAACAAGCATATGACAGAATGGACTCAGGCCGTGGTCCATGCAATAGACAACCTTCTCCATTAAGTCCACCAATCAACCGAATGCCTGAGCACTACCGATCTTACGAATCCGTGGTGGAACGTCGACCCAGCCCAGCGCGGGGTTATCCATCGCGACCAGTGCCGACACCACGCCGTGAGTACCGAGACATCAGCCGTAGCCCGCCCAGGTCCAGAAATATGGCGCTGATGCGACCATACCCAGATGTCTCTCCGCATCACGACATGCGTAATTCTCGTCCAATCCGCGATCGCAGTCCTCCCACATATGGCATCAGCAGTGACCCTCGACCAAAAGTTGTAGATTACGGGCACCGTTCAGAACCTCGAAACGATTATCCCGGTTGGAGAGGTAGCAGCCCTCGGATCCACACTCCTGGGCACACATGGAAACCAGCAGGCCATTCCTTTGTTTCGAATTATGGAGCGCGTCGCTACTAGAATTTTTCTGTATCGTGCTTGCTTCACCTCATTGCATTCAAATTATACTCATTGTCTTGTTTATTGTATCAG
>STRG.29636.3
TACATTTCCTGTACGTAAGGCTAATTACCGTATACTTCAAATGGATTGTGGTTTCTGCGGAGGCATCTGAATAAGTCAAAACCTGATGGGATCGGAAATAAGCCAGAGAAACATCTCCAGTGTTCAACTATCCGACTTGAAACGAGTCGGATATCAGACACGAACAACACAGTCTTTGTCAACCTGGGGTAGTGTGACTTTCGTGATCGGAATGATAATCTTATCCTGGATTTTGACCGGTGTAGTATCCGTGGCTATTTTACGAAATCGACGAACCAAACACATCAGTTATATGTATATTGTGTCGATGAGTGTAGCGACGGTAATACACGCCTCGCTGAATTTTCCCTCAAGTGTGATATTCGACCTCCTTGGCTATTCAAGATCAGTTCACTCGGGTTCTAGGATCCACACATTCCGCTCTGGTATATAATTTGGAATCCGTGCAGAATTCCGCTGCCGTATCGTCATCCGAACATGCTTCCCTATCATCCAGTTATCCAACCAAATTGCAATGTCAACAGGTCCAAAGCGCTCCCGGTTCTGGTTCGTCGGACACAGGAATATCCAGTCAAACTACAGATGAAAATGAGGATGCTCTGAACTTCAAACGTACGACGGCGATTGTATCCAGCTCACCCATGTTCACATTAGAAAGGACTGGAACCATAGTCAGTTTACTAAAATCTGAACCCGTTAACCGGACAAGCGCAGAACCGGTTACGGTGATGAATCACTTCTGTCCCCAACATGGTCACGTGACCTTGTCTCTCCAACCAGAATTAAATTTCAAAAGTATCCTGACCCCTGTGGTTGAACATGAACTTGCAACCGAATCAGGTCTTATTAAAACAGACAATGGCTGCGATTATAGTGATGCGAACACATCAACCGAGGCAAATATTGAACTATATCCGATTAATCTCGGCGCACAGCCCACCTTGACTAGTCCACTCCTGCTACGAACCGGAGAGCATCAAGCGTCCCGAACAGATACGACAGATGGCGAATCACCAGACGTACAACCTGTTACGAACGAATCGACGCTTCGAGTTAACAACACATTAACTCAAAGCATTTCAGCTCCCCAATATAACATAGAACAAAAGTCAATCAAGTTGAACATGATCACTTGTGCATTATCTATTGCACTGTGGGCCCCTTTTATCACGGCCACCCTTGCACACATTTTATTGAGTACAACTCGATTCAGTCGTCTCATATCTGTCAGTACACTGATCCAGTTCAAATGGCTCTCATACATGTCCTCAGTAGCGTATTTAATAGGTTATTTGATAGTAGATCATAATCTATATCGACTGGTCATACAGCAGTGTCGAAAATGTCACCGAAAACACCAAGCCCACCTCAATCTCTCCCCCGTAAGGTCCACAAAGCTCAAGACATAGAAATACAGACAGACCGTGTTCGCCTATCGGAGTATCTGTCTCAAAAACAATCTCAGAGTTACATTATTTGTACACTTTACTATTTATCTGTTTTAACTATTTGTTGTGGTAGTATGTATTTGAATAACCGTACCGAAATGACTGATCAGATAATAAAGATTCATTGATCGTACTCCGAAG
>STRG.48369.1
GATAAGACTGGGAGTTCGAGCCTCCGCTCGGCAGTACAAATGAAACACTCAGAAAGATTATATAACAGTAAAAGTGTAGACTTTCGGGAAAACAAGGTTACGAACAAATACGTGAACTGTTCATGTAATAAGTACCATGAAACTCAAGTATAAACTGATGTGATACCTTAGAAACAGGGAAAATACATTACGAATGTCCGGGGTTCACGATGCATGTACTCACTACTAATAAGTAACTAAACAGAAGACAAAAGGACAAACTCTAATTACGATTCGTAATTAACATAAGACATTATCCACAATGCTCAAATGATCCCAGAGGTTCCAGAAATGCTTGGTCTAGAAACCGCACCC
>STRG.45011.1
GGAAAAAGTTTCAGTATCAGCAACTGACAAGCACACACACACACACTATATCCGCCCCCCAAGTTCTGATCATTTGGGCAGCGTAAAATGCCATGCAACTGTGCATTTCAATCATGTGACACCATATGATTTCGAAGACTAGCATTATCTACTGGTATGGTCTCCCATCGATTCGTTTTTCAGTCTTGCAGAAACCAAAGATACGATAGACTTGCTTCCCTACATTGTTTCTAGAAGTTGCAGTTATTTCCCAATTTCAGCTTTGATGTATCAGCTACTGTATAATTCTTTCGACTGAAAATAAAGTAAGATATAGAGAAAAATATCCCGGACGAGATTCTTGGTTTTTGAAACCTCCCGAGAGTTCAAATCTGCAGGTGTCTCCTTGATAGTGAAAGAACAAATTAATTTCTGTACATGAAAATGACTAAGACCTATCCGTTTATCGATCTCGAAGGATTGATTGGAATAGAATAGGCAGTGATGCAATCTGTCACTTAGCCACGGCAGTTCTGATCTGGCCGAGACTGTATTGGTCCGAAACGGAGTGGCCTTGACCCAGTGCGTTTCTCGGTTGACCCGAATTGATTCGGATCACATTGTACTGCTATTAATCAGATAACCAGCAGCTGATAATTGATCAGATTAATCGGGCGACTGAGGCTGAATTCTGACAACAATGAAGACTTCTAACGAAGATCTGCCCGATAACGATTCCGTTTCAAACGAACAGCAAGTCCCTCAAGAACATCCGATTGCAACGAATGCCGACCGGACCAGTGAGATTGCTACGGAACTTCTGAAACTGGTAGCTACCTTGTACGCCTTGCGACTCCGCAACACACAAGACCAGGATCCCGAATCCCGGGCACAGGAATCCAATTTGAGCTCCTCAGCTTCCGGCGAGACGGGGACTAGTTCACCATTACCGTCCCCTCAAACCTCTGCTGAATCCACGCAACAGGCCTCGCCAGATTCGGTTGCACGTGGCCGTTCAGATGGGCCATTCGTACGTCTGGTAACCCAAGGTCGTGCCGTTCTTGTACATATGGGCCAGCTGTTAGGCATTTTGGATGATCAGTCCGGATTCTTGTTACACCGCGTTGTTAGTTTTGATCCACAGCGTGTACAACTCCACATGATGGTCGATCTCAAGCCCCGGGACATCCTTGAATTGACTGAGCCAAAACGCAACCGTGGAGTGAATAGTCTATTGGACCATTCGGAACTGGGGTCAGAAGAGACTGAATGTGAAAAGCATATCGATATCACAACAGTTGAAACAAGAGCCAGTCTCCAAACCAGACGCAGTCCTTTATTGATCACACCCGGTCTAGTCCTGATTCGAGTCAGTCAAGTCAAAGAGTTAGCCGTCCTTCCGGAATCGGATACGGACCCTGCTTCAGTTCCTGGTCTGTTCAACCCAACCATTCACCAAAGAGTACAGCCAACAACAACCAGCCCGACACCAATCTCCGATTCTGGTACGCCCAATCATGTCCCAAACTTCACCGTTGCAAATATCCAGGACGATAAGGGGAATTCGGCCCAAGAATCCGGTTTGAATCCGCTTGATTCTACAATAATAGAAAATGAGGTTGTTGCTCCGACAACACTTGAACCGACTCATTGTGAGCCGGCCAAACAATCGAGTTTGGCTCCACCACCGCCCGTGCCAGATGAGAATGCAATTGTTGCCGAACAATCCAAAAACGAAACCAGTTCAGCCGGCCCAAGTAGCCCAGTGAACCACCGTACGTCCAGAACAGGACAAAAGTCTGACATCAAAGAACACACGTCCGCTTCGATTCGAACCACGGGAACCGATAAAAAGTCGAGGGCCGTCTCGTTCAATTCAGCTGTGCAGAGCACACCTCTGGTGGCTAATCGACGTCCTCAACGTCAGAAAAGTGCTTCCATTCACCCTCCGGTCACGGTCTCAGTTGGCAATAAACCGCCAGCTCGATTTTGGTACCCATACCAAGAATATATCGGACAAAATTCGAACCGTCGACATTGCTTCGGACCAGCAGCGTTCTCATCAAACCCGATGTGGAACAGAGGAGTATTACGTGATGATCCCGCCATTGTTTGTATTTACTCGGGACCGCAAAAAGTCACACGCAGATCTGCGCCCATTAATAGTCTAGGTAACCAACAATTGCATGACAGGCCTAAACATCGACGCAGGAAGAGGGCAACCGTAGTGTAAGTGCAAAGATACCCTTCTCTCCGAAAAACTTTCATCGACCACAGCTCATCCTGATGAGATTTGTCGGGACGAAACATTCGGCAACTCTGGTATTTATTTTGTGCAATCCCCTTCAACCTTACCAGAAACTTCTGCTATCCTCCTATCGATAATACTGGGAGAAATAAAATCATTGTTCGTCCGTCCCAACGAATTTTGATGCAAAATATCACCCCGGGTGTATTCTAAAGCCGGTGAATTCATCAGTGATCAGAATACGACATGGAGCGATCGAATAACACTCCTACTATTCAAATAATTCCTTATTTTAGTGGAATCATCCGTTCGTGATGCGTTGAAACACCTTTGTCGAGAATATTAAAACAATGGACAATTTTTCACTAATTTCTCAGTTCGTGATGACGGGACGCGAAATGGGCTGTCTGATCTGGGTTTGGTTGATTCTCAGGCGAGACAAGTTAGATTTCGCGTCCTCGGTATATCAAGTCGGTGGCTGAATGCGATCTAGTCACGCCTGGGTTCGGACCTCATCGGGACTCTAAACATCCCGATCAACTCGACAGTTGTCAAATCTGCCAAATCGTATTTCATGTTCCCGGGTTGGTCATGAGTTGTGTGAAAGCCGTGAGCAGGACAGCGTCGCAGTACCTATGCCGGTGAAGGGGGGAGGAGGGTAACTTTTATGGTCATGTCTGAGTAGTAGACGGGCACAAATCATGAATCGTCAGACTAGGTGTAGTAGAACGTGTTAGGCTCTTTGTTAAGAATCTTCGAAATCCGACAACCGGCGGTTGCAGAGATTGGGGTGCATGGTTTGGTGTCAAATTTGTGTTCTTCATTTTTCCCTGGCCCTTATCTACTGCGCTTAAGCAACTTTTGTGCTGACCCACAGCACTTCCGGCCTGGTTGGGCCGAGCGATGGCACAAGAAGTCAGTGTAACTACAGTTTAAAT
>STRG.65526.1
TTAGGTCAGGTACAAACCACATTGAGTCTCAGACCAAGGTATGCACTCGCAATATCCAGTTATACGCCGTTACGATCATCCTTCCAGGCAGAAGGGTTAACGTTGTCTGTGTCTACAGGGCACCAAGCACTAACCACGAAGAGGAATTTTGTTTACTGCGGACCTTGACTGAACTAGTTAAGGACGCACAAAAGACCCTCTTTG
>STRG.11680.4
NNNNTGGCCGTAGACTCCAGAACAAGGGGACACGAAAAGAAGTTGATAAAAGCCCGATCTAGGTTGATGGCTAGATCGCACTTCTTCAGCAACAGGGTTGTGAACAGTTGGAACGGTCTGCCTGGTGAAATGGTAGATCTGCAGACAGTCCAATCCTTCAAAGGTGCCCTAGATCGCAAGTGGTACGAGATCTTTCCTTGTAGTGAGCCTTGAGTATATCAACTAGATGGATGACGGGTAGCACTGTGGTCCTTCTGGAGTATGTTTTAGCAGACTTTTTCCCTCATTGCATACTGTCTCAGTGAACGCTCACGATGCATAATGTCTCTCGCAGTTGATGTGCGATGAGGTTTTCCGTTTCCCTCTCATTTTTAGCGGGGATTCGGTCAAATACACTCGGCAGTGGTGGGTGCATAACTGGTGTGCATACCATCGAAGGAATTCTGGAAGCTCGATTGGCCGTGGCCATTACCTGTCCTGTGCAAACTGAACTGAACTGAACTGAACTGGTGTGCGTCTACAGGAGTACCCCGTCGGTCCATGAGGGAGTGAGAGTCTGCTGGCGTGTCTGGTGGCCGTATCCGGGGCTACAGAGCGATACCTGATACTCAGAGATTTCAGTGACCCCGACAGAGTGCCATGCAACCTGGTGGCTACACCGCCTACAGACAAGGCAGAATAGACGGTAGGCTGGGTGGAGGGGTACTACTTCTGGTGAGGGCTGATTATAATCAGGAATACGATTTGACGACAGTCCACGAATAAATGCATCGCGAATAAACTCCTCACGATACTGCTCAGCACTGACAGATTTGAAGTCACATTCGGCAGAAGGAGTTTTCAGTTTCTGAAGAAACTGATTCACAGACTGACCATGTTCTTGTCTTATGGTTGACAGTACATGTCGAGCGAAGATAACATTTTTCGGTTGTATGTACAAACTTTCCAGAGTAGTCATAGCCTTGTCGTAATCTTGGCAATCCGCAATGTGCCTTTGGATAGATGGAGCGATAAAGTTCGTCAGGGTGGCGAGTTTGTCAACGTGAAGTGAATCAACAGCAATGAGAAAGTTATCAAAGTTTTTTCTCGAATGAATGCAGTTGTCCGAGGCGTCTGGCGAGTGAGGATCAACGTCGCAATGATCCGGTCGGAGTATACGTTCCTTATCCAAACTGAATAAATTGTGACGAACAATTACAAATAAGGACGTACAGGTGAAACGAATGAAGAAGTCGGAATGGCCGTTTATAGGCTTTACTCAGTTTGGAGTGGGATCATATAGCTGAAATAAAATCAGAGAACTATTAGCAAAAATTTGAGTGAAACATGGGATGAAACGAAACTATTTAGTTCATCACAGTTCTGCAATTTACTTCACCTGTGGAGACGACGTGACATCTCTTTCCGACTAAAAGGTAAGGTGTACAACGCTGCTGTGCATAGTGTGCTCCTATACGCTTGTAGGACCTGGCCTGTTCGAGCGGCCGATGTCGACCGGTTGTCCGTGTTCGATCATCGACGTCTGAGGAGTATCTCGCGAGTTCGGTGGCAACAGCGAATAAGCAGTTCCACAGTTCGAACGCTCATCTATGGAACCGGGCTTGCCGTGTACGCAATTAGTGCTACCATATAACTCTATCGGCTTCGTCGGCTGGGACATGTACTACGTATGCCACCTCATCGACTTTCCCGTCGCGCTCTATTCGCTGAGCTTAAGGTTGGCTGGAAAGGACAACATGGAGGCCAAGCCATGACATGGCACCGGTCTGTCAAAGTGTTGACGTCAAGACTTGCTTCTGTCGGTTCCCAACGCTTGCATGGTTGGGGACCTCGAAATTCGCTACACAGCTGGCCGGAAACTGTCGAATATGGCTCAGTGGCGGTTACGCTGTAAGAGCTTGTGTTCGAACTCCTGAGAAGTTTCCCTTTTGTTTCTTCACTTTTATTTTGCTGTTTTATGTTTTTGCATGGCACCAAGCCTCTGTACATTGCGCCGGGTTATCGGTGAATATTATATATATATATATATATATATATATATATATATATATATATATATAATGGAGACGTCAGAACTATCTAAAAATTGCCAATGGTTTTTTACATCTACAGTCAATCAGGGGCGAAATTAGTTGTCCCTAAAAGAACTGTCGGCTTAGTACAACGCGTTTATGAACAGCTCGGTCATAGTGGTCGGTTGAAAACTGAAGCAACTCTTTGAAGTCGTTACTGGTGGCCGGGGTTGTACCAAGAATTCGTCACGGTTTGTAGTGTGAACCGTACGCGAATAAAGAATCAGGTTCCAGCGTTAACTGCACCACTCAAAACCATGACAACAAGATACCTAGGACAACGAGTTGGAATGGATATCATGATCCTCTTCCAATGACGCGATCATCATCATCATCATCGTACAGCGTTAAACAGTAGGGCAAGCCCCACTGACCACTGCCTTTCTCACCATGTTGTACGTTGAATTAGAAAGTATGAATATACAAGATGGACAGAGACTGGACCTACATGGGTGGGAAAAGGAAAGAATGTCCTTGTAGCCAACACACGGAATACACAGTCTAACTGTACAAACGCACATCGATCAGTCATTCTGATTTGATAGAAAGTGACAACACGATCGCCACTGTTCGCGGTTCACTGTCATATCCTTCAGCGTCTCCAGCCAACTGGTAGACAGACCTTTTGGACCCCAACCACGAAGACGTGAAGCACCTACTTTTCCTAAGTCTGCTGTACATTTCCTCATTCCTCGCTGCCACGTCATCTGTTGATCTCCATGTGGTCTCTTCCACTCCCTAGGAGGAACGGAGAATAGGACGCGATACGGTAGACGTGTGTTTGCTATACGTAACACATGCCCCAACCAACGAAATCTACTAAGTTGGATACGCTGTGACAGAACGTTCTCCGAATTAGTACCCAATACTCGATTTCTGACCTCAGCATTGCCTACTCGACTAATCCACCCGATCTTAGCGATACTACGTAAAAATTGGTGGTCGAAAGCCTCAAGACGACGAATATCTTCAGCAGGCAGACTCCAAGTTTCGCAACGATACAACAAAACTGAACGCACTGAGGCACAGTATACACGACATTTCAACTTCAGTGAAATATCAGATCGACGTCACAAGTGCTTCAATCCAGCGTACGCCGCTCGAGCCTTGGATATACGCGTACTCACCTCTACTACAGTGCTCCCATCCGTCGTCACGCGAGAAAGCAGTCGATACATGTTGATGATTTATTACTTAAAAAAGAGCTGAAGCCATAGCCATCCGATTCCAGGACGCATTCACTGAGGCTAAGGCATTCGTACACCAGTGGGTAAGTCGATACGGTGATCCACAAATGTTACACTCGAACGAAGGTGCAACGTTTCGGAGCCAGTTGTTACGTAAGGTATCCTGCTTGTTGGACATATAACGAATATATACGACCCCATGTCACTCTCAAGGCAACGGGTTAGTGGTACGTACAAACCGAACTATCAAAAAGTACTTCAAGGGTTTTTTGAAACCCGAAACCGACCGTTGGAATGAAACATTACCCTTGTGTATGCTGGCTTGTCGCGCCTCTCACCAAAGTACTACCGGATTTGGTCCAGCATTCCTGACTTCAGGACATGAGTTGCGCCTATCGGTGGAATTGACGATGAAAACTGCAGGAATACTCCCGCACTTTCCACGTTCTGCCCCATGGGGCAAACCTGGGACGTGTTACTTGGGGTCCAATCTCGTTTATTCGGTAGTTCAGTGTTAATTATGTGTGATCTGGCAACACAACGAATACTTTGGTTACCTACATGTAGTTGTGTTATCACATTCCAACAGTTTGTGTCTGTTTTCTGCAGTACAGGATTCCAGCTCGGTGTCTTGCCACAACCGGTGGGACAACGGGCGCGTCGCTTACCGGGGACTCCGTAGTAAGATCAGAGCCGGTAATTGCAGAATAATCCCTAGTTTTGGAAATAGTGATACGAAGCGGTGTCCCCAGCACTGTTTCGGGATTTTCTTGATACTGGATAGCCCAGTCCGACCACATTTCTTGGAGGCTGTACCTCTAGCCTGTGCACATCCAAGTGCAACCTTCAAGACAGCAGAGACAAAAGCCTTATTTGGTGTCGGACCGCATGTGCCACGTCACAGTGCAGTCAACAGATTTGTGGTATTTTAAAGGGGAAGACGCTAACCAAACGAAGACCCTCCACATTCCCAAGTACTTCCACTGCTTGTCCATCATCGCTTAATCAGTGATCCTAAGCATGCTTTATTCACTACTAGCCACCGACTTAGTGGCTGTTATCCTATCCGTGACCTGAAGGTGCGCCCGGTATCATACAGCTCTGTTGGAGGCCAGTTCAACTCTACACCGTTCTCTAACAGCCGTCGTTGGTAAGACACTGGAGTGCCTAGTTGTTTCCTGCCTCAGTAAACATGTCCTAAGCCATCAACTGCTCTGCCCGCAACAACATGGATTCTGGGAGAAACGATTGTTTGAACCCAGATTTTTGATCGCTTGACATCAGTTGCTCTGGTAAACGTTTGCAGATCCGTCGGAACCTTTGCCGTTTGATTAAAAGTACTGATTCACGGAATCCCAGTGTGAGTGAGTTCTCCAAAAAATCCGAGGTCTCAGTGATTCACTGTCAAGGACGTCGTCTGAAACACGAGGCGGAGCACTTTAAGAAACAGCTCACTTGGCCCACCTCTACAATGGACCTTCAGAACAAAGCTGCGAGAGAAAGGATGCAGGTGAATACCACTGCTTCATAAAAAATGGAGATTGGTTCCTTGACAAGGCACAAAGGTGCTGTACCGGGTTTGTTGCCTTCATCACCTTTCAAGAATGCAGGCGAAGCCTTGGTTTCAGAGTTAACACCACTCCTCAAGGTAATCTGGGGCAGTAAACAGATTCCTAGAGAATGGTATGAATAGGTGATTATGCCGATTTACCGATTCACCATAGAATGGGTTTTACTAATATAGTCGACACTGATTCTCCCCTGGTCTCAATTAAGGATTAGCCCCATGAGAGCCCAACCGAGGGGTGTGGGTATAGCATCTGGTTCGTCTCGCCTGCCGTAGCGATGTTTCAATACACAGTGTTCCGCTAGAACGTTCATGCTCAGCAACATCAAAACCTTACCGTCTCTGATTGTTGGTAGACTAATGTGGCTTAGGTCCATTGCTCGCTGTGACCTTAATTTTGGAAAATGTTTGACTGTCCAATCTCTTTTCGCCTCTATTCGTTCCTCTTCTCTGAAAGGGCAAAAATTAAAACGTGCTACTTTAAAGGATAGTTCAGCCGTCTGCATGATGGCGGAGACGGAGAGTGTGGCTGACTGCCCGGTCAAATCCAACTCATTAGTTCGTTGTCTAATAATGTGAGATCAGAACCTCCGTCCAAGAACTTGTAGGTATTTCTTGATCCCAGTGGGCCGAACACTCACTGACAATACTCCCAAAGAAGTCGTACAATCAAGGGTCGAGGTTGCGTAACAGTGAATAATGTCTTGGTCTGATACTCTTTTCTGGAGGTACAATGAATTGGCTCCTGTGAGTGGAGCTAGAGATGGTGCTTCAAAGTACAAAATTCTACTCGAAAATAAGACGCGACTTACAGCTAACTGCCTCGTGGTTTGATGTTAGGCATATTTAGCACAACCGCTTACCCTTCTCGAAGGCTAGTCTCCGGGGTCAGCCAGCGCTATGGGCGAGCAACACAGCTCCATATAATGAAGTCTTTCACGTCGAGTACAGCGTTTGTTTAACTCTATGGGCTTCGTGGGTGGGATATTTTTGTTTGCTTGTGGTGCATTGTGCCTTGAACAGAGCACTCCGGTCCACTCGGGAGAGCCCTTGTGTGCTCGGAGTGTGACTAGAGTAGGACTAGTGCACCATTAGAACATCGGCTCTTCCATCAACAAACTCGGTCTAATCCAAGAAATTTGGCTCTCATGCGGACTGTCCCCGACAGCGCTCCCGAAGCATTTAGGTCTGTCGAGTAGTTCAACTGGCGGAGTGAGTTTGGACAGCCTATCACTTCCCCCCGCCGACTTTATGAGCACCGTGGTGCCCGTGGTCCTAATAGCAGGCCCGCTCACCACACAGTCGAGATGCGTTTAAATGATCATATGAGATTATTTAAATCTTCTACGAAGGATCCTAAACATTTCCTGGTATCCTTGATCATGGTCCAAAATAGACTAGCTCTCTGTCTTTTCTTTAGCTTCTTTTTACAGTAATAGATTAAGCGGAACAAACGGCATTCATCACCCACGTCTCTTTCCAACTGCGCTATCAGAGCTTCTCATGAGCAACTAATATATTTTCGGGATTCCTATCAAAGTGAACAATGTCTCAGTGTGAAAATGACACCTGTTGCGAATCTGGATACACCGGGGCTCTACATGATGTAATTAGTGGCACGTCAAAAGAAGAAACCGATGGAATCAGTCTGTACAGGACAGTTTTTAATATGACAGTGTGAATGGTTTGTTCTGTACGTTACTTAACGGCTTGGGGACAGTTGATTGTACGTTTTTTTGTTTATTAACGCTTATCAGACGATTATCAGACTGTTCACTGTGCGTCTACTAACGGTCGTGATTCGAAGTCAACCAACTCAAGGACAACGACCTAGATGGCACCAAGCGGCTCGGTGGAAAAGAACTCATAGTGGATTGACGAAAGAGCTACCAACAGTGGTCTTTTGTTCTCCACAAAGTAAACCAAATTACGAGTCAAATGAAAAATGCACGGCGTTGACGACGAGCAACCGAGAAAGACTAAATCACGTAAATCTTATAAATACTGGTTGAGAAGATCTTGGATTGATGGTCAAAGTATCCACAAAGTTGGCTCAAATGCCAGCCTATCAATGAGCCTCCGGGACAAGTCGCTTTCAGCTCTCGATTTGAGCCGCTACTCGTGCCGAATGAAAGAGGATAGCGGTATTTTGAAGTACTTCAATGAACGTCTGCGTTTATTGGAATGTGAAATCAACAAAAAAGGAATTATATAAAGATGTATTTACGAGCGCAACAACAACCCATGAAAAATCAAACATTAGCGAGTCCCCAGTGTCCGAACATTTGCAGCCACTGTCTGTCTCTGTGTCTGGGGTCAGGATCCCACCGGTTTCTGCTTTTGACGTGTCACCATTTACATCATATAGGGCCCCGGTGTATCCAGATTCGCAACAGGTGTCATTTTCACACTGAGACATTGTTCACTTTGATAGGAATCCCGAAAATATATTAGTTGCTCATGAGAAGCTCTGATAGCGCAGTTGGAAAGAGACGTGGGTGATGAATGCCGTTTGTTCCGCTTAATCTATTACTGTAAAAAGAAGCTAAAGAAAAGACAGAGAGCTAGTCTATTTTGGAACCTGATCAAGGATACCAGGAAGTGTTGAGGATCCTTCTTGTATGTGTGTATGTATGTGATGAACGAGTAAATGCAAGCACGCTCAAGCGAGTTGAATGGAGAAGTCGGAGTGGCCGTTTATAGGCTTTAATCATTTTAGAATCAGATCGTGCAGCTGAAGTGCACTCAGAAACGGTTCTTTAGGTGTCAGTAGCAAAAGACTGAAACGTCGACGCTTGTTCGTCGTGTCTTTATATGCGTCCATTGACTCCAATTCCTCTGAAACCAAGGATAAATTCTATCGGGATTTTTCTCAGCTGCAAAGAACGCTAGCCAGATGAAAAATCGCGACACACTGGAGCACTCGTTGATTGTCTGCGATCGCTTATTTGGTGAATCCACTTTATTCGGCGGTTCCCCTATCCGCGACCTAAGGACATGTCCGATAGCGTACAGCTCTGTTCTTCCGGGAGTCTCTGGAGTCTGACAAGATGCTTAATAAACATGCAAGGCTTCAATTTATCTTCTAGGGCGCGGTTCCTGTGTATAGCGAGGAGTCTTCTGAGTTCCCATTCAGTACTGGAGTCAGACAGTGCTATCCTCTTTCGTTAGTACTTTTCAACTACTTCATCGACTGGGCAGAGAATTAAGCACTGGCTAACTGCCCTGGTATACAGCCGTATCAAGAGATGCACACCTCGGACTTAGATTTCGTGGGTGGCATTGTGCTAAGAGACTCCCCCGCCACGCTTCGATAAATCCTTGGTCGAGTCGGTTTCTTCGCGAAGTTAATCGGGCTAGAAGTGAATACGGCAAAAGCTAAAGTTTTTCAACTTTCCGAGGTTGTTGGCCCAACAGTTGTTCATCATACAGAAGTCCGATTTGGCGAAAAAATTGTTTTTCAGTAATTCATTCTCAAGCCGTTTACAAATTACATGGGAAACAATAGACAGAAGATCATGCGGATAGACATGGAACAAACACCAATCATGGGCAGGGACTTGTTAACAGTCAAATTTTCCTTGTCATGTGATTGGTTTATGTAAATTACGCCTTCTGCCTGACAGGACGACAGATCCATTCGGTCTCGATCGATGCTAAGCCATGAAGGTTGAAGTACCCGTACCAAACGCTTTTGATTGTTGACAAACCCCTGCCCGTGATTGGTGTTTGTTCCATGTCTATCTGCATGATCTTCTGTTTAATGTCTCCGATGTAATTTGTAAACGGCTTGAGAATGAATTACTGAAAAACAATTTTTTCGCCGTACTGGACTTTCGTATGATACAATGGGTATTTTCCAGACAATAAAACAAACAGTTGTTCATCAATGGCCAACCGATCGCATACGCTCCATCATTCAAGTACCTAGGTTCTGCATTGCTTCTGAATGGTCAGGCGGAGGTTGAATTAATAATAATGCGGATCGGCAACGTCAGAAAAGAATTGCCCCAGCTACGACGGGCTTTACGGACCCGCAGAGAAATCGGCTTTCGAACTGCGGAACGTGCCTACCATGCCCCTATCCACCCCGTACTCATCTGCGGCTGAGAAAAATGATCACTGAGGGCAGATGATAACAATATGTTGGAGATGTTTGATCACTGGTGCCTGTGGTATATTTTAAAAGCAAATCGGCGCGACAGAGTATCCAGCGACGAATTTGGGTGACAGTGCCTCGAAGTTGACGATTTTTTCGGCTTCCTTCAATGTCGTCAACTGCGGTGGCTGGGCCATATCCTACGGCGACCTTAGACGGAATTATCCCAATCCTGCCCTAGATGGCGCTGTCCACTTGGTGGCCAGCTTAAACTTAGATCAGTACTCTCGAGAGGGATATAGAACGCCTAGGCTTACGACCGGTCTATGGTTCCCGCCATCAGGAGAAAAACTAGCGGTCTGCGCCAAACTCTGCAGACCGCCGCTCATGTTCATTTATGATCCGCCGACTTATCCTCCAACAGTGTAAAAGTAAAAGTACCGGAACCAATCATAATCCAGTTTGACAAGATGTTTAACAATAAAAGGCGCTGACGGTTTCAGTGAGATAACAGTATGACAGGCTTGCTATCATCGACTAAAGGAAGATATTTGACTGTAATAAGTTGAGTGTTACATTTCACTACCAGTTTGTTGTTCTATAACCGATCCAACAGAAACCTGTTGGTCTTAGCAACTGAAGCTTCACTCTATCGATCAAACTTTGTAGCTTCAGGTTCTGTTGGACCATTGCTGGAAAAACACGAGTGGTCCTCATCCCAGAAAAAGGGGGCTTTATGACTTTATGCACTTCATGTGTATCTGTTTAGTAATGAGAAAATCTGCAAGCAGTTAGAAGTTAAATATTCATAATATAAAAAGCGGATATTTGACCGACTATTGCTAAACTTAACGTTCCATGGTTTACTTCTAGTCGTATGTCCTTCCCCCTATGAGCTACACTGCCAAATTGATCAATGGCAGTCTGAGATATCGAGCGATCAGGGCTTTGCAGTCAATTCTACGATTTCCACCGGGATCTCAAAATCCGTCATATACCCCAAAGGTTGAAGGTGATGGTGTTGACGCTCATAAAGGCAGTGCTACTTCGCGGCTGCGTCAATATCCCTTCTTCCTATCACTGCCGGCCTTGGCGTTACCCTCGCAACTGGATGCCGCAGCGATCAATTATCTACGAGATTATTCGATTTCCTCACCAAAAGCGATTGAAGATCGCGCCGAAATGCTCGGAAATTATCTGTGGTCGCGACCTTTGATGACAGAGTCCCAGATTATGGGAAAAGATCCCCGTCTAGGCGAAGGTGGTTTGTCCATTGGTTCCGTTGGTGAAACTGAACCGGAACTAGCCGAAGCTATTTACTCACATAATCCCAGTGATTTGACCAGAATACGTCCTGGGACCCTACATGAGATCAAGGCCGAAAGTCTAGAGCAGTGGAAATCTTTGACCTACACCGGCCATAACTGTGAACTGTATCTGACCGCTCGATTAGCTCCGAATTTTTCCTCCACTTGTCGTGTTCTCTACGAGATTCGAAAACGATGTCCCAAATTCATCCCGCGAAATCTGTTCGATTTCGGTTCTGGATTGGGCACGGTCACATGGGCAGTTAATACCGTGTGGCCGATCGGATGCGTTCGGGAGCATTACATGGTTGAACCGTCGGCCGATATGACACGAATCTCCGAGTTTCTGCTGCGTAAAAACCCCATGCTCAATACGTCAGAGACCATTTTCCCAGGTATTTATCACCGGCGTTTCACGCCAGCAAGAAAGCAAACCTACGACTTGGTGGTCAGTGCTCACAGTCTACTAGAATTACCCGGAAAGTTGGCCCGACGGCGTGTGATTTCTAATCTGTGGAATCGTACGTCAGGTTTCCTCGTTTTGATCGAGCAGGGCACTCGTGCTGGATTTGCTGGTATACTGGAAGCTCGTGATTGGTTGCTGAATGAGGGTGGGGAAGAGATGAAAATCTTCGCTCCGTGCCCCCATCATGCTTTATGTGGGAAGCGAGATACGGTGTGCAACATTTCCGTGAAGTACTATCACTTCGGACTGACACGGGAGAAAAATGAACCGCTGACCGAAATAATCAGCTATCTGATTGTCTCACGCGGAGATTGGCGGAAGCATCAAGCCCCAACAGTAGAAGCTGAATCGGACTATCTTCCTCGTTTGGTCTCACACCAGACCGGGAATGGGCCAAATTTGACTCATGATATTTGCCTTCCGGATGGCTCTTTGGAACGTGTCGTCTTTCCCAAGAAAGAAACCGATAAATCGTTATTCTTCTTCTTGAAGCACGCTCATGCTGGCGATCTGGTGCCATGTGAACCATTGGACAGTTCAAAGCCGGTAGATCTGATAGAATCCGATCAAGCAAATGACTGAGTGGATAATAATTTGGCGCTTTCCCGCCTGGCGTTCATTGTTAAACAGCTTCCGCTAGTGTTGTACATATGTACATTTCCTAATCCGAGCCCTGTCCAGGGATTATCTCCTCATTTCTGGGGACCTGAATTTTCCCTTCTCTCCCTGTTGCTTTTGCACATGGAAA
>STRG.37431.3
TGTGGTTCGATGGCTGTTCGACCAGTCTCTTTCAAATGTATAGAATGTAAGTCTGCCAATCGATAAAGGGAGATTTGCTTGCATGCGTACCTCTACATGTGCACCCACGCACTGGGACGACGGTTCGTAATGTGGGCATATGAACTTTGGTGCATGCAGTCTTGGCGTGACCACTGCTTGACCAATTTTTAACAATCCATCTTTTCTGGCAGTTGCCCAATGGTGGTCTAGCGGTGTACACACAAATGCGTGACCGACAAAATACCTGAGTTTACATACCGGTGAAAACGAATACCCTTTGTGACGCCCGTTCTGATGTGAGGATAATGCGGATTCTGGTCATCATGGAACCTTAATGCATGCGGGGATCTCGTACAAAGACACGCGTTCACGCGTTAATATGCATATCTTCATATCGATCGGATCATAATTAAAAAAACAACCTCTGAGGAAGTGAATACGAGGTCGGCAGCCCCATCTCAATCCAGAATCATCTGCAATTCCGTCCCTCCGATTATTTTTTGCGTTTGGATCTATACGAAAACAACTTGCGGTAACCAGATTTCAGCTCAGATAGGACAAACACCAACGCCTGAAAATCCTGAAGCGAAAACCCGCCAATCATCAAACCCATTCGTCACCTTTCGTTTCTGCCTGGTTGGACGTGATGCGATATTTTGCATCTCAGTAAAAATCAATATGCGCATGGATTGATCCAAACATTCGAGGATCACGTGATTTCGGATCATTGTTCGATGAACCTTTTCAAGTCGAACGTTGTGGAAAAGACAAAAGTGAAAAACTGACAAACTTCATTGATAGTGCTATTTATGGACTGGAAACTTTCAACCATTCACACACCGTTCAATATTCTATGGAATACGCTACATGAGAGATGGACCGTCTCACGTGATTGTGGTAGAAACACAACAGTTGGTGTACCAGTATTTTCCACACATCTCCACCACACCAACTGGGATCCGACAGTGTCATTTTCCCAACCCGTTCCAAAAACGTACTGAAGGGAAGAATGAACGGTCAGTTACCAGCGAAAATGTTCAACATCATTGACTGTGTTTGGTCAGATGAACATGTCACGTACGGAACTCTGATAGCCGAGGGAAGGTAAAATCTGTACTTCCCCTTTTGTGGTGAAATTACTTAACCATCGAATCACAAAAATCTCTACACACTTCTGTTTTTGTGCTCTTATCGAACACATGACTTGGTTCAGATACATTGAAATTAACCTGGCAAAACGGATGTGTGAATTTTTCTGCACGAATGTGACTATTCAAATTCCGGTTCAGTGTGTTAAAGGGAGATTCGGCAGTCACCAGATCTGGCACATGGTGGATCGTGGGAAATTATGG
>STRG.35131.1
GATGGACTAGCTGCCGAGTCCTCACTAGGCGTAATTGGGGGTGGTTCGAGTGGTAACTCGCCCGATGCAGGTGACTGAGCGACTTGAGTGGGTGTATATTGGCCGAGCGGCTTGCACTCAATGACGGCAGGCTTGAGACGGTCGATAGATACGGTGTCGTGTCGTCCGTTGATGTCTATGACGAATGTTTTTGCCCCACGTTTTATCACCCGAAACGGGCCAGTGTATGGCGCTTGTAGTGGTGATCGAACGCCATCGACGCGAAGGAATACATGAGTAGCGGTTCCTAATGCAGTTGGGACACAACTTGTAGACTGTTGTTCACGCGGCGAACNNNNNNNNNNGAGTGCTAATGGTAGTGTTTCACTCCAAAGGGGGTTACCGTTTGCTCGAAGGGCGGCTTTTAATTGCCGGTGGAAACTCTCAACCATACCATTGGCCTGAGGGTGGTAAGCTGTCGTCGTAACTTGTTGGCAACCGAGCATAGCGAGTGGGCTGCCGAAAGCGCCGTCAAAGTGTGGACCGCGATCGGTGGTCACTATCGCCGGGCAACCGAAATGACTAACCCAACCGGTCAGAAAAGCTTTCGCGGCCTCTTCCGAGGTGGGACGAGGGATAGGGATGGCCTGCGGCCAGCAAGTAAAACGATCCACGCATGTGAGTATGTAAACGTACCCAAACGAAGGTGGGAGTGGTCCTACGAAGTCGACGTGCACATGATGAAAACGTGTTTCAGGTTCTGGTGACCTGGCTAACTCCACCTTAGTGTGCCTATGGGTCTTAACACGTTGACACCGCAGACAAGCACGAGCCCATTGACGGACATCTCGTTTGACATTATGCCAAACAAAACGCTCAGTTATCAGTTTCACCGAGGCAGTCACATCCGGATGAGCCAGATTATGGAGTGTCAGGAACGTAGGATAACGGTGGGCAGCAGGAACTACTAGCCTACGGCGACCTTGCGACACATCGCACACGATGGTATTCTGGGAAGCTGGGATAGGCACTGTGGTTAAACTCAAAGAACCGTTTAGCCGAAGTTGTTCGATGCCGGGGTCCATAGTTTGGGCCTGTGCCATTTC
>STRG.6633.1
CATGGTTGCGCTTGCCGATAGATGAATCACTTTTTGCTTGCTTGCCTGCCTACGTACATGTTTACTGATGTACTAATAAACGGATCTGTTGCGTGCTGTGTTCTGTGAATTCTGATCGCTACGCTGATGTTAGATAAATGTGATTGTACTGGATCGAGAATGAATCAATACGTGTTTTTATTTGATTCATTGATATCAATAATACGCTGAATCGTGCATAAAGTTTGGACAATATGCAACCGTTACGGATCGACCCGTCTTCCTGCTACTCTCGCCCGAAACACGTTCGTATTCCCTATGTACCTTTTTTAACATGAACACTCATAAAACCTCCAAGATCCGTAGCTGTCTCGTACATAAACGAACAAGGAGAGAGAGAGAGAGAGAGAGAGAGTATTGGTTGAATTGTGCTCTATTCTTAGTGAGTCGACTTCATTTTATTATTATTCATCTTACTTCCATTTCTTACCCGTTGAATTAGTTTTAGGACTGAAATGTATGCACGAGCTTGGAAAATCGTCACAACAAACGATGGCTTTACATATTGGGCAAATTTGCGGTTGCCAGAACAGTTGTTGCCTGGACGGTTTTATTCTCGTATCCATAGCTCTGCAAGTGGGCCATCCCACAGAGAAAAGTCAGCTGATCTGTTACATTCAGTACCCGCAAGTCCCGTGAAAAGTGTATTTGTCCGGTTAGAGCACCACTTGCTCAGATTTCTTGCTCTTCCCGTCACTGAACCGACCACATTCTCATGCTTCTTCTTTGTAAATCAGGTTACGGATCCGTTTACATTCACAGAATCTCCCTAACAGCTTCGTGTAGCATGACCATTAGACCTTTGTGTGAAAACCCTTAATTCTGGGCTCCCTGAAGGTAGATTGCGACCAACGTCATTTATGTGCGGTCTGTCAATGCAGTTCCACAGTCATATTTTCGCT
>STRG.66267.1
CGGTTGTCCTGTTGGCGTACGCTGACGCCTCACGGTAAGTGTTCGCCAAAGAATGGGCGCCGCTGAAGGGGTTATCTGGAACACTGTGAACGACATATCTGACAATGAAGACCAAGATTCGTTGTTGGTTCAACTGTGGGAGTATTTTTCAACCGCTGCCGCGGGTGTTTGCCAGTTATACCGTGGTAAGGTTGACAGATGTGCAGACTTCCGCAGCCTTATCGATGCGCTACAACCTATGGACCAGTTCTTCAAGGATGTGAAATCGGACAAACAACGCCACCAGATTTCAGCGTCTCGACGAAAGCGCCGCTGCTGGGACACAGTAAACCACGGATCGGACTTACCGCGCGATTGCTTCGTATCCTGTGAAACAGACCGTTATCGCGCCACAGTTGGGGAAGATCCTTTTAATACATTTCAAGACGCAGTCCGAATGGCTAATTTACTGGATCCTCTGTCGAAGGTTTCTGTCACATCTTGCGTGGATCAGTCAACAGAAATTAACTCCAAACGACCCCGTTTAGATCGATCCACGAATGGCGCTACCGATTTGGCGATTCCACTATGCCTCGGCAGTTCCATATTGACAATGAACACGGATTCTTCAGCCAGCTGTGGGCCACCCTAATTTGTTCTCGGATACTTTCCAGTCACTCGCCCGGCTTCCGTAACCACATGACGTTTAATTCTATTGGCTTTTTTCTTTATTCATACTTCCTACCTCCATCGATCTGTCGTAGTTGGTCGCTGTTACGTAAATCGCATATCGGTCATCCTTTCCTTGTGTACTTCGACTCCTAGCGACCGTTGCCACGACTGTTGTTGTTGCTTCTACCAGTTTTTCAGTTGTGATTGTTCTGTCGTGTCATTATTGTTGTACAGTCTTCAACTTTCCAATTTTCCGTCTTCGAGCTTTGTTTGTGCTCATCTCTACTTCATCACACAAGCACATTGTTTTTCTCTGATTTAGGATTTTCGAGATTCTCACAACTCTTTGGGCTTCCATTATTCTTTCACTAGAGTCTAAGCATATAACACCCAGCTGATTATAAGTCGTTCTGCTCCTGAATCGATTCGCTCCGACAGAAGTGTCTCTTTTTGCTAACTCTAATCTAAGTTCGCCACAGCTCCGGTTACGTGCCGCA
>STRG.23854.4
CTCGATGGAAAGACGGCGCATTCGCGGGGATTTTATAGAAACCTTCAAGGTAATGGAAGGACTGTCAGGAATAAGTCGAGAAGACCTTTTTTCCCTGATCCCCGAGAGAGGCACAAGGGGGCATAGCCTTAGATTACAAAGGAAACATTCGAGGCTCCAAATTAGGGCGAAGTACTTCTCAAACAGAGTGGTACCCTATTGGAGTAAGCTCCCGGAAGAGGTCATAAATACCACAACAGTGAAGGCTTTTAAGAAAGCAGTAGACCTATGTTGGATGACAGTATACCCCGAGTTATGTTAAGCAGCTTTTAGGGTCAGATGCAATTTACTTACTGTTTCCACCTTACTCTGCCAGGGCTGATACTGCACAAAATTTCTGCCTTTCAGAAAAAGAAAATCACGCAGTGTTGGGAGCTACGGAAACGCGCCGACAACACAACTATCTGGACACACGATTGGCTCTAGCCACACCAAGTCCTGTGCAAACTGAACTGAACTGAACTGAACTGCACTGGACTGTGCGTTGTTCGACTACAGACAGTCGCCTGTGCTTCTGTGCTTCGGCACATTTTTAGATTCTGTGCTCCTGCTTTTCTGCTTGTCAGTCTTATTGTAGGTGTTTCGTTTTGGCACGTGCTGCAAAAACCCACTTTTATGATCTTATCTGTGTTGATTCGTTCCAGTTATAGCAGGGCGACTGCTGGGATGAGATTTTCTAGGTCATGTCAGACTACGGGACTTGAGACTCAAATTCGCGCACCAGCGAGCGTCAGTCGATTCCGACCGAGCTAAAACTTCTGTGTTTAGTTTTTGCTTCGTTTTCGTTTTCCTTCAATCTCGGATCTGTGGATGAACAAGGCTGAGGCTTGGCTTGCTGTCAGGAAAGCAGGATCCACGGTTACGAACAGGGTCCCTACCCAGGTCTACTACCCAAAGAAGATAGTCATTCATGCAGCAGCGTTTAACGTAATTGCTAATATAGAAATGTCAGGTGGGAGAGGGGAATGCAGAAGACCTTGGATGGATAATTTCCTGATCTCTGAAGACTTCTGTGAGTTGGTCTCTAAGTCTTCTACGCTTTAAGGAGAGCAGGTTCTCATTGCGACTCGCCGTTGAGGCATCCCCACCTTACCTTTTCGGTGTCCCCTGTCAAACAACACATTTGGTTCCGCAGTGAACGCACAGTAAGATTCAACCAACTAACTCCGTCCATTTACTCAGTTACGTCCACAGGGAGTCCTCTGAGTTAAACATCCCAGTCAGCAGAATGGTGCATTTTTAGTCCCACATGGTCCCGTGAGAAACTATTTGTTCCTCCATAATCTAAGATAAGCTTCTTCACTTAGTCATGTTTAAAAAGCTTCGAAAAATTGAAAACGATTTTGATGTTTTCGAAAAACACTAGGCTGCAAGCCTGGTCAGCTAAAAATGGGAGCATTCAGTCCCAAAAGGATCTCTTGGTGTACTTTTCCGGGACTTTCTAAATATTATGGTATGATCATGGAATGTACTATAGGCACGAGGAGCCTGAATCTCATAATGGAAAGTACACTTGCATTTTTCGCACTAAAAAGTACAACGCTGCGAGCCGGAATCAAACCGGGCAACTGTCGCGGTGCCGTTAGTCGGGTGCAGATTCTCCCCTATGTATGGTATAAGTTGAATAATTCTGTCCATTACTTTGAGTATGGTTCACAGCATGGAAACATGTTTATTTCTGTGTGGTGAGGATATTCAGCACTGGAAAGTCCGCCGTTAAATGTTTTACCTGTTGGTTCAGTTGAAATGAGCGCTCTCGATTCGGATTTCGTGTCACCAACAGTTCCTGCATTTCTGACCAAACTGAGGCTTCTAGTTGACGATGGAGAAACAAATGACCTCATATATTGGGACCCGGATGGAGCTAGTTTCCATATTTGTGATGGGAATCGTCTGGCGAAGGAAATTCTCCCACTGTTTTTCAAACACAACAATCTATCCAGCTTTATCAGGCAGTTAAATATGTATGGATTTCGTAAGGTCAATCGCGTCGATCCCACGGTAGCTTTGAAAATCGAACTTGAAGATATGGAATTCAAACATCCTTATTTTGTGCGCTCGAAACCACACTTGATGAGCAAAATACAGAGGAAACCACACGCCAATATACCTAACAGTCTCTTGTTCAACGGACGCGGTGGCGGTGCATCCTTGTCATCTTATCTGGGTGGATCTTGCATGGGTCCATCGTCGTTTACCGGGATAAGTCATCCTTCTCGTCCAGCAACGGTTGCCGATGTGGAACGGTTATACACCATGATTAGAGGTTTACGATCGAATCAAGAGACAATGACCAATCAGCTCACTTTGGTGCAGTCGGAAAACCAGCTGTTGTATCGTGAATTGACTGAATTGCGTGAGCGTCACGAACAGCAGTCGCAACTAATCCAAACGTTATTCACATTTCTTTCGGCATTTGCAAAAGATAGCCAGTCTCCAAATTTCCGTTTTGGATCGGGGAAACGAAGAGCACTGGCATTCACTCCGTCTCGTGTGTTCAATGCACAGTCGCACTCAGGGCTTAAATTAAATCTTCCTCAGGGTTTTGCTTTGAATGAATACACCAAAGCCATGCACCCTCTCCAGTTGAATGCTGACGATGAGCATCTATCTGCACCTTACAAGATAGCGAAAATGGATCTACGGGCATTGCCAACAAATGTACAAGATAACGTTCACTGTTTACCATCTGCATCTCCCGAAATAATAGACGAGACCATCTACCAGTACAGTCCGCCACAGACCCAGCTAGTTGCCGGGACCAGTCAACAGTCCCAGTCTCAAGATGCACAACGGTTTCGTCCATCCTGTTTGAATCGGCTACAGCATTTCGAGGCCAAACGAATTCTACCGTATGCTCTTCGCAATGAGCCTGCGGGGCTCGGTGAATTAGCCTCGCTGAATGATACCACTCCCCGAATATCGGTTGTCTCCACTTCAGATGCTGGTCCGGACGCCTTCGATTGTGAAACACAAAATAAGTACCGGCTGCACTCGGAAATGAAGCCTGTTGTTTCTGCGGATGAGGATTTAACTTTGACGTCGCTCACTCATGCTCCTTCAACCACTGCCATCAATCCAAACTCACCCCTAATTCAAGCTGACACAAATGCCTCCTTGGGCGACGGTACGGATAATCCATTAGCGGATTTAAATTTGAGCCGATGTACCACTCCGATATCTTTGATTCAACCGGATTCAGTTGACTTGACTGAGTTTCTCGCGGCTGCTACGGGTGACGCCGCGCAAGATGATGATGACACAGAAATCAATATGGATGACCTCTTTCTTGCCTCGGCCGCGTTAGACAGCCCGAGCGCGAAAAGTCTAAGTTCCTTGATTGGACGAAAACGGCCGAAACCGGGTCAAGGAGAACTGTCATTCGATGGGGCACCGTCTCCCGATGCAGACAATTCCATAAGTCTGCCAGATGTATGTGCCGAAGAGGTTGTCTCCTCCGACGTTTCCAAAGGTCATCCACAAGACATGATTCCAGTGGATACGGCTGATCTAGATCACATTGATCTAGATCCGATTTCGGATTGCGGTTCAACCGATATGGACTCAGTGAGCCATTGCAGCACACGAACTGCATGTGGACGAAGAGTACCTTCTCCATTGACAACCCCGTCACATCAGACCAATCCGTCCGAGCGTGAACTGTTCGGTTTACCCTGGGAAGACAAGCTAATGGATTGTGCTTCGGGTGAAAACGATGATAATGAACTGAACAATTCATTGAACGCCGGTCTGTTACCATCGGCCCGGGTTAAATCACTTACAAAGAACAGTCTGAAGTCGATCAAGAGCCGGACTTCGTCCCGAAAGAATCAACAGAACACCTTCATTGTAGGCAATGAGATCATCCCTGCCGAGTCTGCTGTCCCGTTTGCCAATGTGTCTATGGGTGATCTGGTGCAAATTTTACAACCTGCTTTGGTACCCGTCCCAACTATGTGCCCACAAACGGTCAGTAATACACTGAGTACCGACACGATACAGGTGACGGAGACAGCACCTGCATTGGCACGAACTATGTCGTCGGTGTCCACTCGGAATTCATCTCCGTCGGATCCGGTGGCTTCTGCTTCTCCGCCATTAATCCGAACCAAGTTCCAGCCTCGTCCAGTAAAGACTCTTCTTCCTCGAACGCGTGCAAGTAACTCTACCGGTGCAAAATCTTCGCCCGCGAATGTGGCCACGCCCTCAGCATCGGTGTCCAGTACAACCTGTATGATCCCGGTGTTGCCCCTGTCCACTGTGGCTTTCGCTCAGCCCCTGGTCGCGGCCACAACCCATCCGATCACACTGACTGTGCCTAACGTCAGTGCTTCAGTCTCCTCTCAACCGATTCGCGGGCCCGTACGGCCGGCAGTTGTGCGAGCACCCACTGTCTATAAGAAGATTGCCCCCGCACCCCGCCGATCTGCCAGGTCAGTCGTAGGGGCCACTCCTACTGGTACATTATCCGATGGGTCCAATCAATCAGCAGCTCTTCTGAATTTTTCTGCGGTAAAACGGTAGTGGACGCGTGTCTGCAGTTGCATTTCTTCCACCTGTATGCCTCGAATGCACACAGTCTCCACTACATCGGAAATTGCCTATCAATCCTGGTCTTTCGTTTATTCGACTCTTTGGTCGAGTGTCACGAAGATTCCGTCACTTCAAGGTCATCCATTCGGCAAAACTCTAACCACCTGGTTTCGTCAGTGCGAACATCCATTCTTACGCCTGCGGGTTTGTTTTCAACTGCATCCAGCCCATGGCTGTGTTCGTCCCGGATATATTCGGTCAACGCTTTCAATCATATCTTCACTGATGACACTCACTCACTCACTCACTCGCCCACCCATTCATTCAATCGTTAGATTGATCAAGCAACCGGTAATTTAGATTCCAATGAACTCGGTCGCCCGTTTGCAAAGCTTCGTTTTTGCGTGTATTTACGTTCCACCATCAGTTGTCATTTTGTGCCACTTTTTAAGCGCAAAGGTCACCATATCTATTGACCTATCGGTTCATATATAGGTCATGAGAACTTGATAAGCACCATTTCCCATTTGATCGTCACTCATCCTTTTTTAGTTATTCTTTCTGTATTCACGATTTTGATGTGTGAATCATTCATTCTGTATGCGGTAATCTCATGAGAAGTATTCTGTGAATAGCGCCCATTCACACGGGTCCCATTATGGACGGTCTGTACCTGATGGCGGTCCTTTTTTGCCCGTACTGCAGAAAGTGATCCCACCCAGTCAAACCCTAACGCATATGATCAATTCCGCACACATTCGCGGGTTTTGTGGGTGTGAATAAGTGTATCAGTATCGTTTCTTCTCTCTGTATATTATTCCATTGTCATTGGTACTAGCATTTGAGACCATATCGACATGCGTGCGCATATGCGTATGCCTGTGTGTTTCATCAGTGCTCTGAATAAACACAATAATATACAACTTGGTCC
>STRG.23373.2
TATCATTCTCATGGTCGTTTGTGAATACAACGCTGTGGGGGAATTCGTAAGTTGCGTAAGCGATGTCGGAAAACGGGACAGGGGCCAATCATGACTACCTTCCAAATTCCTTGACAAACGGATCCCATCATCATATTCAACGCCTAGAGGATGGCACCATCGAAGTTACCGATACTTTGTCCAAACAGGATTACTATCGCAGTCTGCGTCGACTGCCTGGTGGCTCGGGCAACGGGCCGACATCCCTGGGTTTGGCCAGTCAACTCAGTCTGGATATGGCCCATGGAGGCACGCTAAAATCCAGCTTCGGACGCAAGAATGGTTCTGTGATGGGATTCAAACCATCTGGCAAGGAAGAAATTTGTTACGTTCTTATGTTAGAAGGAGTGGAGAGAACATTCACCATTGATCGAAATGCATACGGATCGCATCTCTTTGAGAAAGTCTGTCGCGAACTGGACCTATATGAGACAGAATATTTTGGAATGACATATCGAAACAATTTGCGTGTAGATAATTGGCTGAAAATGGATAAAAGAATCTCCAAGCAAATTGAAAAACAACCGTGGAAGTTGGAATTTCACTTTCGCTACTACCCGCCCAATATTGACGAGTTCAAAGATGACCTGACTCGTTACTTGCTGTGCCTTCAAATTCGGCAGGACATAATTTCAGGACAACTTCCATGTTCATTCCAAACATACGTCATGCTTGGCGCGTACGCGGTTCAGTCCGAGGCGGGCGATTACGATCCAGTCAACCATGCGGGAATCGAATACATATCCAGCATGCCTTTTGCACCCCAAACCCTCCAGACCCCCAAGATGCTTCAACGGATTGTTGAACTACACAAATTGCACAAAGGTCAAACTCCGGTGCAAGCAGATCGTGGATTTCTCGAAAACGCTAGAAGACTCGCACTCTACGGTGTGGAGTTTCACAAAGCCAAGTTTGCCACTGGCGAAGATGTTGCCATTGGTGTGTATCATGGAGGTCTCCTCATCTACCGTGGTCGTGTGCGTATCGGACGGTTCTTGTGGCCCCAGCTGGTCAAACTTTTGTACAAAGCCAAAACATTCACCATTGTGACTAGAGCCATCAATGTGGATCCGAAGATTCGGAGCGCGTCACTCGCCAAAACCGGCGGCTCACTGCGTGGCGATAAACGCAAAACCGATGACACTGCTAATCAGCTTTTTACCCTGAACTTCCAGTGTGCCGATCCCCGGTTGGCAAAGCGACTATGGGACTCGTGTACTGCACAGCATTCTTTCTTCAGACTTCGAGAACCACCGGGACCGCAAAGGGCCAATCTGACCACAGCGTTCAATTCGCGAAAATATCACTACCCAGACAAAAGCATGGGTCCGAACTCTCGATCACCCAGCACGGAATGGAACCGGCGCCCGCAGCCGCAAATTCAGCGAGTTCCGACACAACGAAAACCTGCACAATATGCCAAAACCCCACTAGCCACCCCGATATTTCCCAGGAAGACTTCAGGCGGTATAGCGCCGGTAGCGTTCAATGAAGATCCCGATCAGTTCTACATCATTCCCGGATCCCCGTCCCCGTTGCCAGCCACTGCGATCAATATGAGCACACTGCAAAATCTTCCTCCAGCCTATCGACGTCCCGGCCCAACACGAACTCCACTGGCCCAAGAAAACTGGCAAATGTCTCCGGCTGATTGTACCCAAGGTTTGGGGATGAATTCGGATGGCACAGATGTGGCCGCTATGCCCGACACAGACTGGCAGGGATGTCGTGCCAACCGTGGTCTCAAGTGGCCTGGTGCCTATTTCTACGAAGCGGTGATGTTGGAAGAAGGACAAATTCGGCTGGGTTGGTCAACAAACGATTCTAGTCTGATTCTTGGCACAGATTGCAACGGTTTCGGTTACGGTGCAGACGAAACAGGGGCCGGATCTGCAGCAAGATTACATCCAGCCGGTCGATTTGTCCATGCAAACGTTTCTGAGGAATACGGTCTACCGGTCGTCCCCGGGGATGTTGTCGGCTGTTATTTAGAATTGGAGAACAAAACCCCGGAGGGTCATCGTCTCACAGTCCAGTGGAGCTACAACGGACGACTATTAGACCCACCGAAGTTGAAACAACAGCTCAAGGTCACCGACAAGGATGCATTGTTCCCGGCCGCCTCATTGAAAGACGCCCGAGTGGGATTCAACTTTGGCTACAAGCCGTTCAGTTTTCCACCCAAACATCCCTCCCGATCCGGCCTACCATGGACTCCGGTCGCCCTGACCGAAGAATCACATCGGGTCGGTAATTGGAATGTGGGTTGGAGAGTTAATCCGGGTGATGTCAGCTCGAACACCAATTTGGTTGTATCTCCTAACGGTCGAATGGTTCAGGCTGTCGAGAATACCGGTTGGCAAGGCTTTCGGGCAAACAAGGGTATCTTCGGTGGTGGCAAGTACTACTACGAGATTGAGTGTGTCGAAGATTCAGGTTTGGCTCGTGTCGGTTGGTCTTTAGATGGAGCCAGTCTGGATCTTGGTCTGGATGCTTTTGGTTACGGGTTTGGTGCGGACCGAGACGGTTTCGGAATCACCGGACTCCAGGGCAAAAAGTTGCACGCTGATGTGATTGAGAACTACGGAGAAGCTTTCGGAAAAGATGATGTGATCGGCTGCTTCCTTGATTTGGACGCTGGTGTGATTCAGTGGTCTAAGAACGGGCGGATGTTTGGTCCAGCCTACTGGCTTCGAGAAGATCAGCTTAAGCAGAGTGAACCCATTTATCCGGCTGCATCGTTGGTCGATACGACACTGGAATTGAACTATGGAGATTTGCCGTTCAAATTCCCTCCGGAGGGGGACTGGATTCCACTGTTTGCTGCCCCAGATCAAAATATTTTCGAATCTCCAGTATGGCCTCATCCGCGCGCTACAGATAGACAAGAAAAGTGCCTTCCAGGGCTAAACATACAAATTCAGCACCAAAGGGGACGGCCGGAACCTCCAGTCCGAACAAGTTCTCGCATTTCCCAGAACTGGGATCAAGATCCGTGTCTAAATCTTGTTCGAACCCCTAGAATGCAACAAAATCATTCTCCAATGTCTGATGTTCTCACACAGGAAGACGAAGTTCACACGGTCACCCATCGTGCAAATGGCGTGAGATTCGGGAACGAGGAAGACAAGGCACTACACGAGGCTATTCTTCAAACAACCCATCTCAGTCGTGACACTGCTGTGCTCAGTGGTTCTGTTGGAGTCGTGACTAAAAGCAACGGTCGCGCCTAAGCAACTTCCACTTAAGTTTCGCCGCGCTCAAGTACCCGGTAAATTACACGATCCATACGCAAATTCCGGACCAATGTATAACTTCCCTACCCAAGCAGAAACCTGATTTGTTCATTGTCCAACCCATCATGTATTCACCGGTTTGTCGGTATGATCGATGACGACGCATCGTTTGCTTCCGGTCGTTCGCAATTCCATTCCCCTTGATCGAATGCTTGCAAGCAAGCGTTATCCGACGTACACATTAGCACACAAGCGCGTGTGAAAAAGCGTACAAAAGAACAGACTTGTTTTCCAGTCTAACCTTTTGATTTGTTTCGATTTCTCCGGTTCTTCACCTTGGAAATTGTCCCGTTAGTTTATCCTTTCTGAGGCCTTTTTCGATCAGGTTTCATCATCACCACCTGATTTGACCGGACCAGCGAACCCCTCCTCCAGTGCACATCCAATTCCGTTCAGCTTGATTTCCTCATTCCAACCTTGTGTCCATGTGCCTGAAAAAATGTGATTCGATCTTCTAACTGCGATTCTCTCCTTCATTTTCTCTCCAGAATTACGCATTCTTCTCCTATCATCGATCGGACGCAATCAGGGGTTGCCCCAAATCATACTGGAATTGCTAATAGCGCCTTTCGTTTTTTTTAATTAGTCACTTTTTATTACGGGGGCCTGCTTACAGTTCAGCCTTCAGTCGCCTTTATGCGTGTGTTGTATCGTTTCTTTTCTATTGCCCAATCCAGTCCTCGGTACCAAAGACAAACCCAAACTGACATGATGTGAAAGCCAATGGAAATGTGGCTCAAGAATTGAGATTTTATTCCTAACTTTGCTTTCCAACCTGTCCCACAAAATACCAACCACACACCGTTTTTTCTCGATTAGATTTCCCACCAATCTGACGTGGATTCATATATCACACCGACTGTTATTGTGGCAAATCACCATCAGCTAGGCCTTGTGTTTCACGTGAAAAACACTTGGCACGTGTTTTGTTCCATCTTGTTGCTGGATCGTTGGGTTCAATACAAATGGAATTGTCTCAAGACCCGCATGCACCACTACGTTTTGTCCTATCGTGCGGCCAATTGTTTCAGATCGATTTTGGCCCGATTCTCTTTTTGTATAGTTTGGCTTAACTGCTTACTAACATCGATGTGATCAACCAGGTTGTTCAATGTCCGTTTTTTCCAATTGAGGACATCCTTTTAACGCTTCAGATCCCGCATCTCTACCCTGTCTGTCTCCAACCCAACCTTCCAATGTGCTTCAACGACTTGTTTCAAACCATATCTATCCATACCGGAGTTATCTTTTGATACAGAGATTTGTAAGTAAACAAGTCATTTAGCTTTTTGCATCTTGTTCCTATCACATTCAGACACCCATCGTGTAACCTCTCCGGCAATTTATCAATTGGTCACTATTTCTATGTGTTTGTATGTGTGCGTGTTTGTGTTCTCAGCTGTTTCTACTGTTTTAATGCATATGGACCAGTGCTGATGTGATTATTCCCTAGAATATTCCTAACTCATTCTTTCCAACGACCAATCAAGTTCACAGAATATAATTACGATTTGCCTGTCTGACATCCGCCCTTACTGACACAATTATTTACTAATTACACTCTTCGAATTTCCCGCTGACTTCCAATCTTCTAAGGACTTCAGTTGTCCTTAATGGCACCACCGTTCCCAAAATTTGATCCTATTTCCAATAGTGCTTCCAATGATTCCCAAAACTGTACTCTAATCCACAAGACATGCATGTTCGATTCGCGAAACTGGATTCTTTTTCCAAACATTCCACCAAAACTCAGTCTACCACCAGCGCGTGCACCAACTTCATCCTATTTGATTCATCCCATTCCTCAAATTTTCCCCGTTCAGTCCAGAATTCCATATGCTAGACTATTCGTTCCGATGCGCTTCGTTTTGGTTCAACGGAACTGCGATATGCACATATCATACCCATTCAGAGGGGCACATGCGAGCGTGAGCAAAAATTATCAGTGACCCCTGTGAACCACCCACACTGCATGCATCCTCGGTTTTTTTGTTGCTTACAACAGTCATGCATACGGAATCGTTGTTAGTCTGCTTATCCGCCTTACGTATCACACTGGTCTAGACGTGCGACGTAACGGAACAGAGCCCATACTCTTTCATACAACTTTAAATTCTCGCTTTTCTAGTTAGATTTTATTGTTACTTTTGTGATCCGACAGAACTGAACGGGTTATGACTGAGAGATGAAAGCTGCCGAAGAACAGAGAGTTTATTGGAACAGGCGAGGGCACAAAGAAGCTTTTAAAAAATCGGTTTGGAGATGTGTATCTGGAGCGGAACAGTTTGACCCTCAGATATCGTGATGACTTCGGCTAAATCAGGTCTTGTGCCCATTCGGAATTGATTTGCGTATCAGCGGGATTGGAATCAAATGGCTGGCATTCCTTTTCTATTCTAGCAATATAAGTATCCATTTCCGAGTGCACATAAATCTTCACATTACGAGTGCGAACTATGCAAGCATTAACGTATATGGCTACATCATAACTTGATACTAGGATAAACTTAATTGTATTCTGATCAGAATGCTTGCATCTCG
>STRG.12759.1
TAGAACTTAACGTGTTAGCAGCACAAAACTGGCCACGCTAATAAGACCTTCCACTAAACCTCACCAAGTGTCAATGCTTGAACACTAATACAGTAGCTAGTATGAANTTGACCACAAATACAGGGGCTAGTGAGAATAGTGTGGGTTCGTTGCAAGTGGTCTCGCAGGTCAAAGACTTGGGCGTTATAATGGACAACAGCTTTAAGCCGTCAAAGCAGTGCACCTCAGCAGCCAATACGGCCAGGAGAGAACTCTTTCGAGTTAGATCCATTATGTCGTGTAGAGATCCGGAGATATTCGTTCCGATATATCAGGCCATAGTTAGGCCGCATATGGAGTACTGCGTGCAGGCCTGGGCACCGTACTACCAGAAAGATATCGACTGTCTGGAGAAAGTGCAAGGGCTAGCCACTAGAATGGTGACTGGGCAAAGGGGGCTTAACTACACAGAGCGTCTCCGTGCCCTAGACCTGTTCTCGATGGAAAGACGGCGCATTCGCGGGGATTTTATAGAAACCTTCAAGGTAATGGAAGGACTGTCAGTAATAAGACGAGAAGACCTTTTCTCTCTGATCCCCGAGAGAGGTACAAGGGGGCATAGTCTTAGATTACAAAGGAAGCATTCGAGGCTCCAAATTAGGGCCAAGTACTTCTCAAATAGAGTGGTACCCTATTGGAATAAGCTCCCGGAAGAGGTCATAAATACCCCAACTGTGAAGGCTTTCAAGAAAGTAGTAGACCTATGTTGGGTGGCAGTATAACCCCGAGATGCAATTTACTTATTGTTTCCACCTTACACTGCCCGGGCTGATACTGCACAAAATTTCTGCCTTTCAGAAAAAGAAAATCACGCAGTGTTGGGAGCTACGGAAACGCGCCGACAACACAACTATCTGGACACACGATTGGCTCTAGCCACACCAAGTCCTGTGCAAACTGAACTGAACTGAACTGAACTGAATGATCGAATGGAGGTTGTGCTAGTAACCGGCTTCCGCTGCGCCATTTTGCGGGTAGCCTGGCTTTCGTGGTGGGAGTCGCGCATCATTCCAGATGTTACCAATCACTCTGCTCAAGGCGGCCATAAACCTACCTATGTTAGTAGAGTTAAAGAGTGGGGAAACTTACAATGGTCACCTGGTGGCATGTGATGACTGGATGAACGTGCATCTCAAAGAAGTTATATGCACATCTAGGGATGGTGATCGTTTCTGGAAGATGCCCGAATGCTACATACGTGGTAGTATTATTAAATACTTGCGTATTCCCGACGATGTTATCGACAAAGTTAAAGAAGACATGCAGCTGGCAAAAGCCCGAAATCGTTCCCAATCAGGCGACGCCACGGGTCGCGGAGGCTTCAATCGAAACAAGGGTAGAGGTCGTGGTGGAGCTGGTGGCGGAGGTCCCCGCGGCGGTGGTGGAGGACGTGGTGGTCCCGGTGCCGGGGGTGGTCGCGGAGGTTCTTTCCGAGGAAAATAGTCATGTACAATCTGTAAACACTCCATTTGATGCTTTTTCTGTACATAAATCTCCCCAATAAAATGGTTTTGTTATACTCGAAGGTCAACAATTTTATAATCCACCAGATGCTAGCCTGTAATACGGCTTTAAGTGCGTACGAGTTTCCGGCCATAGTCATTCACGTCGACGATGAGATATTCGAGCCTGTACTCATTAAATCCAGTCCTGTTTGGGTCACGTTGGATAAAAATTTGACGTGAATTGGTAAAATCAGGGAATAAAAGAATAGGTAGAGTGGTGACTAACTAGAAAACGTCATTTTGCCGCTTTATTTCTCGTCTCACTTCGTGAAATTTGCTAAATTGCAGCTTGTTCGCTGGAACACAAATGAGTCTGTCTTACTAAGAGAGAAATAAAATATATGAATTGTTTCATGGTGTTTTCGAGAAGGTAGTATCAGCTATGGAAGCGGCTTGCACTCATCACAGCAGCACTACGTGCTGAAAGGTGCTCCTCAAGTTGCAGACAGGATGGTTACCTCCAAGGCGTGTGTTTACCCGACTAAATAGAAAATCGCGAACTGGTTGGTGCTTAAGGATGTATTCTGTGGAACCCCAAACAAGCCCGTGGAAAAATCTGTTACTTGACGGATGTGGCTCGTTACCAAAGGAGGTCACTGCCCCCGTTGCGTTTTGCGTGTCTGGCGATGTTTCGTACTAGAGGCCTATGAACCATGCTTCTTGCCATCTGCTAATCTGGAATATAAGGCTGCGTCGGATATCCTGGATTCCTCCCTAATGGCGTATGAACCGTTTCTCAGGTTAGTGATGGCGTCTGGTTTCGCCCCGCTGCTATGCGTACAAATCCCTGATTAAAGACTACGGAGGGACAGGTTCGTATACAGATCGATTGTTTGGTAAAAATTCCAGTGTTATTGTGAGCAGGTCGTCGTCATCACTACTCTGTAAGGATTTCAAGTAAATTAGATAATATTGGTACCGAACTACCCGTCTTGGTTAGATTTCATCCCGTAGGTTCACTATATTCGTCCGGAAGTGTTTTGTACTTGTTGCGTCTACTTTTTATGAACTAGAGTAGTCTTATAACTTTCAAAGAGTAATACTACTACAGAAGCATTCGCATAACCAGTAATCAAACATTGTTTTCGTGTTACCCTGTTTGTCATGACCCTTTTGTTCAGTTAACATCTAATCGATAATTCAATAGCCCCCAGCTTGTGTTTTGATTGGTCCTCAATTGGCCAATCACGTTCGTTTATGTGTCGTACTAATTTCACGTGTCAGGCGGCACAACAGTGTGTTCATTTTCCGATAAAGCGTTGCTCGGCACCGTAGTTGTTCTGATTTGCGAGTTATCGGCCTTAACAAACGCAGTTCCGTATGCAGGGGTTTTAATTTTAACAACTTATCTACATGAGTTCTAATAGAAAACAAAACAGGTAGATAGGCTACTCAGAGAAATCACAAATTATTTTCATAGCTTTCTGTAGTTGTAACACGGTAACAAACGCGCCCACGACACAACGGAAACGACAACGACAGCGGTTCGACACGGACACAGACGAGCAGGGCCGCCGGATGTGCTGGATGCAGCGCTCTTCCGTGGGGGTTACACGTGCACGATCTGCAAAGGCAAAGAAAGAATGAAAACCCAATGAGCAGAGAATGGGAATGGCGGTCTCTGCCAATACGTTACAG
>STRG.25107.11
TTTATGTCGAGGAAGTATTAATTCTAAAAACTACACTTTCATTTCAATTTCGACAAGACCTGTATGTATTCATCATCACATCCTATGCATGGAATGACGTAGATCACTCTTAATTGGTCCTGAAAAGCCACTGAATTGGTCGAACCGCAAAGTGCAGACGGATTTGTGGGCAACTCTGATACTCGGTGGTTTTCACATGGGATCTACAGCCCTCGGTGCCCCTGCGATTCGTGGTAGTACGACTATGCTTTCTAACTTGATTTTCCCTTGGCTCCTTTGTGACCTCGAATACAGGAACTGACGAAACTCTCTGGATAGCCCTTTGCGATGAACAACCTGAAATGTCTGACTATTTCTTCTCTACACAGTTCGAGTGTACTGCAGTGTGTCCACCCGGTGGAATAAGGAAGCCGACGGAACTCTGCATGCAACCCTTTCCCTGTGGTAAAGATGGATACGATAGCTGGAAAATAGATCCAACCGGTCCATAGTCTGGAGCTGTTATTTATCCGAAGATACGGGATCTTTATTGTTGGTCGTTTGTCATCTTACTATCCGTTTCCTCAGGTATCTCAGCATACCTATAGCCCGGACAATTCATAATTTGTCCATCTACACTCTCCAGTGTTATTCAACGTAGCAGGAGAGCAATCCAGGAAAACCTTGGCTGGATCTCAGAATCCAATGTTATTATAACTCCCAGTTCATGTTATTCAGTTCTTGTGTTTTGCTATCGACTCTTACTTCAGTAGTCAGACTTTAAACTAGATTATTTGCGGAATTAAATCTCACTGGTCAGTCCTCCTTATCAGTTTTGACATGCTGGCCATCTTGTTTTCTGACTCATTTTTCGTTTGAATCTTCAAGTGACGACGTTTCCACTTAGAAATGCCCGTAGTTAATCTCGAGTGTACGTTTCACCTTCCTTACCCATTTTTCTTGTATTTCTGACAATTAACTTAACTGCATACCCACTAATTTGCAGAGAGTCTGACTGTTTTCCGGAATTATGTCGAACTTAGGTGCGTCTATTCAGGCTTTGAACCATCGCAGATCACGAACAAGAGATTGGCCTTCATTAGTTATGTTGTCTTGCGCTAATTACTGAAGCCGGATCTTAATTTACTTGTATTGGGGAGGTTGATTCGCACTCATATACTCACCGGTGAAAACCGGTGGTATTCTGTTCCATCCCATCTTTCTGCCCCGAAACATTCTCATTTTATTAACAGAAATCAGGCAATTTATATAAGACACAAGAGTCACTGTCATCAGTCGTCGCACCACGAACTGATTAGTTTTCATTGGCACCTGGTAACATGTCTTTTGACTGACTGACTGAATGGTTGATTCATTGATTGATTGACTGATTCGTTGACCGACTGACTGGTCGGTTGATTGATTGGTTGGTTGACTGACTGATCGTTTGATTGGTTGATTGGTGCTCCGGCCAACCACCACTTGTCCAACCGACCCGATGTCCTGTCCTTCGTGATTCCGTTCATTCAAACCTTGACCTGAATTCTGATCAGGCTCAAACGGACTTATTGCTAACGCTACTTCACTGTCTATTGGTGATGTGTTAGCCCCTGCCCTCACAGGAGGGCGGCTAGATACGCCGTTGCACACCGCTTGTGTGCAGATGCGTACCTGGTGAATCTCCAGTTCTACCCCGGCCGTAAAACCGATGGTTTTCGGGTTGGGTGTCCAACTCACGGCCAGTACCTCCTATCTCCTTCCCGGGGATAAATTTGACGGAAACTAACAATTAATACTGTGATTTATGACCTTTCAGCCTCTCCCAACACTCCAGTTGGACGAATTTGGTGGAACAATGACAGTGCAACAATTTAATCCCCGAAAACTGCGATATGATCTGGTAACTGATTTATGGTGAATCACGGTCATCCTTCATTCGCTTTTCACTTTTTCACTTCTTAGGAAGAAAGTATTTGATAAACTTAGTCAATTTTTGCTGATTCAGCTCACGCGACCGGGTGCATTTCTCGGTTCCGTCAAGGAATACACCTCCTCAGTCTATTTAAATAGGTTTCTCACCTTCTCCACAGTTGCAGATTTTCATTTTCCGAGTCGATACTTTCTGTTCTTTTGGAAAACATTTCTTCATATACCAGATAATGATCACTTTCATTGGCAACCGATTCACTTTTATGAAATCATTCAGTATTCTTCCTGTGAATTACTTCCTCCTTTTCTAGGATACTGACCATTTTGATATACATGATAGCACCTTTGAGTAAATTTATTGATTTCTAACTCATAGAACCTGTCTGTATCCTATCCGTTTTCCATAGGACCGTCAGATACACTATTTTGATTGGCTCGTACCCATTTCGACCAAATGGCCTAGAGGTGTCGCTGAAAATTGATACAGCTGACTGGGGTGGTGGGCGATCGGCGGTGGAAGTTAAATTAGAACCCGGGACAAAACAGCTTGAATTCCACCATGATGACAGTTTGACCACCACCAACCGAACGCCTTGATTTTTCTCTATTCTCTGCTATTCTGTAAGTAAGCTATGCGAAAATACTTGCTCTTTGATAACTTTACTCATGCATTTGCGCGTGTGTCTGGGCTATTTACTAGAAGTATACCATTATTATTATTATTAAGATTATTATTATTATTATTATTATTACTACGCTGTTGGATGAAGGATTGTAAGCTGTTGTCCTGATGTGTCTAAAACCAATTAGTTTGTGAATTCCTGAAAAAAAGTCGACTGGAATTGACCGCTGCGATCTGTGGTGACTCTAGACAGGACACTAAAGGTAGAAATCTAGAGTTGAACAAGAAAGTTCGCGAGGTTTTCTGCCAAGGTGCCTGCAATGGGTACTCCAACTAATGAACTTGTGCAACAGTCAACAAACAGATAATATTTTTTTGGCTGTCCACGATCTGAACTCCACCTTTCACGCACAAATCTCAGGTCACCCGGCCAACCTGCACTCGGAAGCACCAGACTTGAGTTTCGCCCTTGCTAGAGTTCATCAGTGGTGCATATCCTCAGCCACACCCAGGGTTTGGACCCTAACCTTTTCACCTAGAAGGCGTGCGTGTTACCACTGTGCCACCTCACTCTCTTTAGCTGGTGGCCGGAATTCCTTTTTCTTGATATCGGCATCTACTCTGGCTCAGTTACCGTAGGGGGATCTGTTCTGTGTACCTGTACAGGGAACCTTAGATATATGGAGAATACGATCGGATTCGGGGTTACGCGAATCAATGGTATTCCAAATCAAAGCTAATGACTGCGGCAGAACAAGATAGCTTCATACACGGAGTATTTTTGTGATTCCTGGTCACATGCACACGTTCTAATATGTGTATTGATTGGGTACTTTTGGACGTCGGTAAGATCAAGGAAATGCTGTGACAAGAGACTTCAGAACAAGGGAAATACGGAAATGTACAAATGCCTACACTTTCAGAGAGGCCTCAGATCGTAAATGGGACGAGCTTATCTTAGACTTAGACTTATGAACATGGCCGCTAGAGGGATAGGTTATCCCAGCCAGCATAACAGGGACGAAAACCCGTAGTTCGCCCGTGTCATTCACAAGATAAACAGGGGTCCACGTTAATAGTAATCTCTCCATTTACCCTCATTTTATTGGACCAAACAGCTTTGAGGGGTTTTTCGTCCCTACGTTGTGCCCCAACGCATTTCTCGCCCATTTAGCCAATCGGGTTTTTCTACTACTAACGAATTAAATGTAACTACTACAAGCAGATAGGCCCTCTCCGCTATAGCCTGACAGCGGCACTGGCAACAGACCTGCCGACAACAACTTTTCCGGAACCCGTTCAAACATATCACGTAATAATTTTCCGTTAAATATCCATTAGACAAGCAAACTTAAAATTTAAGTATTGCACATCTAAAAACACGATGTTCTGTGTTTCATCATTTTGACTCTCTTAGCATGTTTGCTATGAATAGGAAGAACTGTTATTGGTAAGTGTAATATTCACACCACTGGTAGTGGTTTTCGACTTTTTCGTTATTAGCCGTGCCATACAACCGTTATTGGACGGCCAATTTTAGTTCAAGGCATGTTTATTTAGCCGATAGCATCTGAGGCATAAATAGAATACCATGCAAATTACCGGTTGTGACAGATCGGATGGAACTCAGTTCAAAGTCGGATTTTCCGTGTATCTGAGATTAGTTAATTTCAGTTTACAAATTCGTATCAAAAACCTGAGACATTACTTTCCACACAAACCTATCCTCCACATTTTTGTGGATCCTAGGGGAATCAGGAATAATCTGAAAACAAATTTACCGTTTCCCATGCCTCTGAACGAAATTCTGGACATCAGCATTCCCTGTGTATAAAACTTGCGATAGAATCTTCGCAGATCAAGCTGAAACTGGTTACCTTGGGAATGAATTAATTACTTACTGGCATCCAAAGTGGTATTCATGAATAACTGCAGGATTCTGATCAACAGGTTGGTATAGTATCGTATATTAAACAACGATATAAAAATCAGTTGTTTCGAACCTTTCCTTTGAAATGAAGATCACTTTTTATCGTATAATGGAGTAATGACTTAAGACATCCTATTCGAAATCACCATAACCGTAGTTGAACAGTATATCGATAATATCTAATGTTTTGAGGTGCTGGGTGTCAACGGATTGTTCAGTTCCATCCGTTTTACTTCACTAGTCTGGACAAATAGCTTTACAAAAAAATGATGATACTTTGTTCAATAAAAGTAGCAACAAATGCGTACCTGCTCATAAACCCACACATGTGTGCTTGTCTCAAAATCAAACATACGGATTTTTCATGCACCGTCAGCCAAGTCCGACGGAGCACACAAACATGTCCAATATTGTCCATAAAACTGGCGAAGTGTTTAAGAAATAACTCAATATATTTTCTGTAATTTTGCCTCGAGTAAATCGTCCATCACTAGTACCAGCTTCTGACGACGAAGTATCAGTGTTGCAAACGATTTTTGTTGCTGCACGAAGTGAATAATTTAGGAATGATAAGGGAGAATTTCCTGCTATTTTTACTTCGGCTTCAGGTAGACTGCAGTTCGCCATGGCATGCATTCATGGGCCAGAAAATTTTCTAGCATAGGACGTGGTCCATTGTAGCCGGCCATCTATTCGGATTTACTTTCATTGTCACGCACCGGTGGCTGACGCCATGCAAAGTTCATGGCCCACATGGCAGTCCACACGATTGAGGTGAAACCGAATTGCTGTGCAGCAGACCGCGGTTTGCATACAGACAAGCTAGCACGAGTGCAACGTGCGAGTACCAATGAGTACTTCAACCAGTCACGTAGTAGTAGGCCAGTCGTGCGCAGTGTGTCATTGCTCACTGGTGTCATGTGATGATATCCAATAGCTCCTACACATCCTACAGGTTATGTGCAGCATCTGCAATGTGTGACAGAGTTGCTTCACGCAATTGTGCATTTGTGCGCGTATGGAACTCATCGGTCGCCAATTTTGTTTGACACTAAATCAACGAATCAGAAGTGGATATCGGAACAGGGGTGAAAAAAGGAGAGGCTCCTAGCGTTCATAAATATTATAAATAGCTTGCAAAGAAATGAATGTAATTTGCGTACGATATCATATCTATGTTAACGTTTGCACAACTGATGACTCAGAAATACTCACGATTTTGTTGTTCAGTGATTCTCATCACATGTGCAGTGGTGATCACGGATAGTACTATGCACACTTGTTGGGTTCCACCTCCGACTGATCTGAAATTTGCCTCTCTTCTAACCTCAATGTCTTCGTCGGATCGCGTCGGAGAGAATATGCGCATAACTGCGACCTACACCAACGACTTCACGAAACTAGCAAACAGCGAAGAGTTCAAAGAAAAAGTAGTAACCCCTGCACTGGATTTCTGGTCCAAAGCACTGAAAGTTAAACACCCTCCGGGTGGGCCGTTAAAAATTGCCAGGGATTGTAAAGAAGGACTGAAGGTGGCACTTAAACAAACTAACGGAGCTTCGAAAGATTACTGCTATCAAGGATGCGCAACCGTGACCAGTTGCTATGGTACCCCGGTACCCTCAGAATTTCTCGATAAATGCGAAGCTTACGTTCATGGTAAACAAGTGGTTTTGGACGAAGGTGGTCCGGGAGCACCTGACTCAGACTATCTTCTGATCGTGGATTCTCGCCAATATCCTCAGTGTAACGCAGGAACATTGGCATTTGCTAGCGTTTGCCAGTTGGACAGCACTTCGAACAGGCCAATCCTCGGATACATCAATTTCTGTCCACAGAAAATTTACCTCACTTATCCGAAGTCGGTTGTCGCAAGAGTAACTGCGCTGCACGAGTTGGCGCATGCGTTTGGGTTCACACCAACCATGTACGCTTACATGCGTGATGAAAAAGGAAATCCCAGAACTCCTCGAAAGGAAGGAACCGGTGAACCGGCACTTGGAAAATACTCAAATGGCATTTACATCCCAAGCCCAAATACTCTTTCACAAGTGAACCGTCGATGGGTTTCTGTCCGAGGGACTACCGATCAGACTCGAGTTTTGTTGAAAACTCCAAATGTTTTGAGAGTTGCACGAAAACATTTTGGTTGTGACGAACTTGATGGTATCGAGATGGAGAATCAAGGTGGTGCAGGAACTGTCGGGGCCCATTTCGAGAAGAGAATAGTACTAAATGAAGCAATGTCCGGTTCCGTGGGATCTGATGCGCGTCTGTCAAATTTGACTTTGGCTTTCTTCGAAGATTCTGGTTGGTACACTGTCGACTGGTCCAAAGCAGAAAACTATCAATGGGCTAGCAATGCTGGATGTGATTTTCTGTACAATAGTTGTTTTGAATACATCCAAAAGAGAACAAGCGAAGGAAAATCAGCTTGGCCATGGTGTGTCGATTTAAAATCTGAGGAAAGGCGTTGTCTTACTTATGCCAACGCCTACGGTAAGTGCAACTTGAAAAAACTGGACAAACCACTGCCGGAAATCAATCAATATTTGTCGGATGTTCCCGGACAACCAAATTCCTTAGTACAGTATTATGGTGGCGCCGACATACTGACTGACTATTGTCCATACCGAGTTACAAAGTAATTAATCGTCAAGGACAGACGTACGGAACTGGGTCGAGATGCTTCGACCACGACAATTCCGTGCAGTGGAAATCCTACCAATGCAACAATCTCTACGAATACCAAGCGGAGGAAGCCACGTGTCATCGTTTCCAATGTAGTCCCGACCAGGGTTTAATGGTTCTCATGGGGGAAAAGGAATTCGTTTGTCCAGTCCAAGGAGGTCCCGTCCAAATCGATTCGACTGGTCCAGTCGCCTTTGTTACGGGTCGCTTAATATGCCCGGAATGCAGTTCCGTTTGTCAAAACTGCCCCAAAAGCGATGTGTTGCCTCGAACAGAAGTGGACGAAAGACCTGAAAATCTTCCGTGTCCTTGATGAACGTCATTGAACATGTTATTACTGTTATTGGAAAACTCATTAAAATGACTATCCTCTTCGGAGTGCCGAAAAAATTGTCAAAGTATACCGCATCGGGTGCTTGCTATTTCGCTGTTTCCATTTTACATAATTCATTTCTGTTCTTCATATTTTTGTTCCAAAGTTGGTTGGATGTACCCAATAAATCTTTTTCTCTAATGATGTTGTTGTTGTGATCCTAGGTTGTCGGAATCCTTGAATAAAGACTAAATCAGC
>STRG.20014.1
GATAGAAGGTGAACGTGGGTGAGTAGCGAGAACCGGCAGGCATCTAGCTACCTATAGTTGTAAACGACAAAACTGTATCCTTCTGCAATGTAGGTTGTACGTAAAAAATGATAATGAATGTTACGTCTGGCGTCTGTCGTTAGACAGAAAATGGTAGGCTTGAGGTATGGTGCCATGATCCTAGTAGTGGAACCCGTTTACGATTAGCTCGTCCGCAGTTGGCAACGGAAATTTGTCTACTATGATATACTGGTTTAGCATGCGTAAATCAGCGCAGACTCGTACAGATCCATCTTTCTTGAGAACCGCAACCAAAGGGTGTGCCCATTCAGGGCACTGCATCGGTTCAATTAAATCGTTCTCGAGCATTTCCCGAAGTGCCGTGGTAACCGCCTCCCTTCTTGCAAGTGGTATTGGTCGAGGTTGGTGGATGCTGAATGGGGTTGCATTAGAAAGCAGTCGTATTCTGTGTTGTCCAGTTGGAATTTGCCCGATATCGTTCTTAAACAAATTGGGCTATTTCGCCTGGAAACCGTAAGCTTCTATGTTTACGATAAGCATTCTATCAATGCATGGAGCAACTCGCAGCGATACCATGGCATTTCGGCCCAACAGCGGTTTACTGTTATTGTTGGACACGTACACAGCAATCCGGCACTTACAACTTTCGTTCAAAAATAACGTTACATGTACAAAACCAAGAATGGGCACTGTATTGTTTGAATAACTGTCAAAAGTGTACGATGACGGGTTTATCGGTAAAGCGGTAAAATGATTGCGGTAAAAATCGTAATGTATTACAGTTACAGGTGAAGCTGAATCTAGTTCCATTTTTAGAGAATGCACATTATTATCATGTTCGAAATAGACCGTACGAATATCAGGTAAAGGCAATTTAGGTTCGAAATTATGCAATGCTGTACGATGTGAACGAGTATTCAAGGCGTAAATGTTATCAGAAGGCTGATTTGTGGATCATAGATCACTAGAATTCATGTCACATACGTGAGAAACAGTACGTTTACGACAAACACGAGCAAAATGGCCACACTTACCGCAAATGCGGCACTGGACATTTGCTGCGGGGCAGAGTTTATAATCAGCTTTGTGTTGGGTACTTCCGCATCTAAAGCAATAAACACGTTGTTTGGAGACACGACCCGTATTCGGTGCGACAGCTCTGATGCCAGTAATATTCGTGCTAACTGCATCGGAGTGAAATAGTTTCACCTGCTCATTAACATTACTTTTCGTACGTGCAATGTCACATGCACTATTCCAATTGAGTTTGAGGGAATTTTCTGCAAGTATAGCTTCACGAATTCTTTGATCACAAACGCCCGAAACAAGTTGCCGAATAAGAAGCACCTCTTCAAATTTCTTTGCTGGCACGGAGTTGTAGTCGCAGCGGCGTACCGCACACGGAAGCCGAGATATGAAAACATCAATTTTCTCTCCGGGCTGCTGCTTCATGAGTGAAAATTTGTAACGTGCCACATAGGCATTTATACGGGGTCCCCAGTGTTTGTCTAATGTTTCCAGTGCATCCTTCAACGACGTTTTCATGCACAAACCTAATGCTTCAAAAAGCCTTCGTCCTTCATCTCCCAGATGTAGTCGAAGAAGTTTCAGCTTATGTTCTTCTGAAAGCTTGATGCCAGTATTAAAGACGGACAAAATCTCCACATAATAAATGAAAGTAGTCTTCCACGAATTACACAAATCTGAGGATGGTTTAACAGCAGCATCTATCCAAAACTGATCTGGAGCACGAATTGTAGCTGTCATTCCGCAGGTTTGAAGCGGCGACGCCAAATGTTGTATCCCTAATCCAATAGGCAGAAGAAAGGCACGCTTCTATGGGTAAATGTGTATTCTGCAGCAATGT
>STRG.6322.1
AGACGTCACAGAATACTCTTTTCTCTACTTCTTTCGAGCACATAGCAGACTTGAAAAGCGCTTTCGATTCAGCTGATCGAGCAGCGCTTTTCAGTACTCTTCATCGAAAAGATATGCCTCAGAAGTTCGTGAACCTACTGAGATCATTGTATTCTCATACTTCTGACCGGGTAAGGGTTTACGGCGAACTATCCAGTTGGTTCGAAACGACCAGTGGCGTTCGGCAGGGATGTCCCACTTCTCCATTCTTGTTTAACTTTGTCATGAAAGGAATAATGGAGAACGCCTTGGGAGATCTCCAGGATGTGGGCATCGAATTAGGAAATAATGAGAAACTGTGTGACTTAGGTTACGCAGACGACGCTGTCTGCGTGTTCCAACCCACGGAACATGCTCAACGTGCACTAGATAGACTCACAAAAGCTGCAGCTCTATTCGGCATGCGCTTTGCACCTTCAAAGTGCAATATGAAGTTACAAGACTGGACGTCAACGATTCCGAGCTTGATGCTAGATGAGGAGGTGCTGACAGTTGTCGACCAATTCACCTACCTCGGCAGTAGCGTGACGACGAATGGGAGCACGGTAATAGAGGTGAACACGCGTTTATCCAAGGCTCGAGCTGCGTACGCTGGACTGAAGCATTTGTGGCGCCGACCCGATATTTCACTGAGGTTGAAAGGTCGTGTATACTGTGCAGCAGTGCATTCAGTTTTGTTGTATAGTTGCGAAAATTGGAGTCTGCGTGTGGAAGATATTCGTCAGCTTGAGGTTTTCGACCACCGATGTTTACGTAGTATCGCTAAGATTGGGTGGAATAGCCGAGTAGGCAATGCTGAGGTCAGAAAGCGAGTATTGGGTACTAATTTGGAGAACGTTTTGTCACAGCGTATCCAACTTAGTAGACTTCGTTGTTTGGGGCACGTGTTACGTATGTGAAACACACGTCTACCATACCGTGTCCTATTCTTCATTCCTCCTACGGAGTGGAAGAAGCCACGTGGAGGTCAACACATGACTTGGCACTGAGGAATGAGAAAATGTACAGCAAACTTGGGTAAATTAGGTGCTTCACGTCTTCGTGGTTGGGGTCCAAAAGATCCGTCTACCAGTTGGTTGGAGACATTGAAGGATATGGCACAGAACCGCGAACAGTGGCAATCGTGTGGTCACTTTCTGTCGAATCAAAATGACTGATCGGTGTACGTTTGTACGGTTAGACTGTGTATTCCATGTGTTGGCTACTAGGGCATTCTTTCGTTTTCCCACCCATGTAGGTCCAGTCCCTGTCCATCATGTAT
>STRG.25123.3
CTTTAAAATAGCTAATGCTGCCCAGGCACTGTTCTTTGCATATTCACAAGCGATTGCAAACGTGTGATTCATCCATCAATGGCACCTCTCATGGTATTGTTATTTGCCTCATCTGTTCGTCCTTGTCGAATGAATGACCGTGTACTCAAACTGGTTGAAAATCGTCTGAAACTGAAAGGATACTCAGTAAGACTAATTGATCCGAAGGAGCTACAATTACCGATATTAGACAAGTCAATCTCCGAGTATACGGACGAGGCTGCGGTTCCGGATGCGCTGAAACAATTCAATGAACAGGTGAAAAATGCAGACATGCTTTTTTTCACGACATGTGAATACAACCGTTGTGTACCACCGGCTTTGTCCAATATGCTGTCATATTTACCACATAAAACGATGGCATACAAGACTGCCGGGCTGATCGCCTATACCACAGGTCCAGATGGTGGTCAGTTGGCTGCATCACAACTTCGACTCTGCCTGACCGAAGTGGGGTGTTTACTGGCTCCTCACTCGGCGATTCTGTACAATGTTGGTGATCGCGTTTCCGCAGAGGGTGAACCAATAGGATCAGAAATGGATTGCGAAGCGGTCGTGGAGGAAATCGATTTGATAATTGAACAAGTAGAGTACTTATCGAAAGCCATCCGATCGATTGATTCTCAATCCCCTCCTCCTAAAGTGCACCCTTACGTGTGATTATAAATTGACACACACACACACACACACACACACACACACATAGACAAACAAACGGAATCCAGTCAAAAATACCTAACTGATAACCAGCCAACTCTGTTACAAAATTATTTACTTCCTATCGATGTTCTTCAATAAAAAGATGGCAGACGAAGAGTGCCATAGTTAGCAACTATTTTTCGTTTCCATGTATACTGTACTAGTAAACTTAAAAC
>STRG.53200.1
TTGATGAGAACACCGTCACGAGAAGGCAGTATGCAGGACTTCCCCAACAGAAGCTGTTTGAAACCCACGGTCATTTGAGAGCATTTCGAGAGGCGTTCAGAACCAGTGGCCATCTCTGCGCCTGAGACATCTATCTCCGATCAGGGGGAAGCTTTGGTTTCCGTAATGTGGGATAGTGAACAGATTCCCAGAGATTGGTGTGAATTGGTGATTGTACCGATCTACGAGAAAGCTGACGGATCCTCTTATGGAAATCACAGAGGAATTAGCTTGGTAAGTTTCGCATCCACTCATTATCCAGCACCCGTGAAAGGTGTACGCTTGAAAACCGAGCTGGTTTCAGACCAGGTCGGGGTTGTATTGATAGGATCTTTGCTCTTCGATAAATCTCAGAGCACAGACAACCCCCTTTCAAAGGCCCACGATCTCCGTCTTTTTTGATGCGGATGTAGCGTTCGATTCAGTCTGCCGCACAGTCCTCTGGCACTTCCTCTGATTGGATGGTATGCCTCAGTATAGTCGAGGGTGGATGCTTCAGACTCCGAGATGGCTACTCGTCCTGATCACCTCTCGAAATGCTCTCAGATGACCGTGTGTTTTCTACAGCCTCTGCTGAGGAAGCCCTACTCACTGCCTTCTCGGAGGTGTTCCCACTAAAGTGAGAGGACGGAAGCGAATGCCTGGCGCTCCACCGGGTTGACTGACATAGTCAGTCCAGGGGAGATGGGTAAACCTTGATTCGAAACCAACTACGGGTGGCGTATGTGGCGTACAACAGTAAGCTCACCCGCATTTGTGGCGGAGCGATATACTGGGCATCCAAGATGTTTGGCCTCATCGGAAGGGCGTATGAACTGAACAATCAGTCACTGGCCCCCAAACGGCTACGATACCCCCACATCGTCCTACTGCCTTGTGGGTTAGCATTCTGGTCAAAGGCTTGGGGTAGGGCCCCCTAAGTCAACCCTCTACTTCGGTCTGGGTAACCGGCTAGTATCCAGCCCACATGGTTACGTGAAATCTTCACATATATGATTACTCGTTCTCGCGCTCGACTCTATTCACTCACTCACGCTACACAAGTTATGACCGGGGTGATGGCGTTCGGACAAAACCAACTGCCTATTATCACACCACCCATTTTCACCCACTTTTTACACAACAATATTAATACTATTCCATGCACTTCACAGGTTGCCATCGATAAAGATGCTGGGCATGCAAACGAGATTCCTCATTCAGTTGTGTGCAGCTCAGCAGAACCACTACTGAGACCACATGGGCCAGCGAAGCTTGCAGTGTTCAATGCACGCATTCTGATGCAAATAGGCCAACAAGCAGCTTTAGGGCGCACACTCGAGACACTGGCTATTGACGTCTTCTGCTTATCCGAGACCCGCATCCAGGACTCCACCATCGAAGTTCGTCTGATTTCGCCCTCTGGACGTGCTTTTACTCTGTGCTTATCCGTAGACGCCGAGGCTTCCGCATCTGACCATGCAGGAGTAGGAATCGCTTTGAGTACTAAAGCTGAGTCTGCGTTACGCGACTGGATCCCAGTCAACAGCAGATTATGTACGATTCGCTTAGAGGGTTCGTTCAAAGCTAACAAAGGCCGCGACGGCAATCGTTGTCTGTTTATTGTCGCTGCCTAAGCCCCTACCGATTGCAGCCCGGATACAGTCAAAGATATATCCTACCAGCACCTCACGAACTTCTTGGAAAGAAATCTCGTAGATATATAGTGGTACTTGCTGTAGATCCCAACACCCAGATTGGCCACCTAGGTCCAGACGAGCGAATGCTTGGAGGCCAAAGCGGCGCCAACCATAAACGCACGGATAACGGTAATCACTTACTCCATCTGTGCACAAACCATCGCCTATTCTTGTCGTGTACGAACTTCCGGCGTAGCTTTTGTCACACAGTCACATTGCGACTGCCGTCTGCTGATCAGTCTTGGACAAATAGACCACATAGCCGTAAACTACCACTGGCGTGGTCCAGTCAAATCTTGTAGGTCGTACTGGAGAACATCTAGATTTAGATCACACCCTAGTGTGTGCCGAGTTCATAGTTTTCCACCCAGCCAAAAGTCCGCCGTCGACGGGTAGACGTAGACTGACTTTGCCGGACGTCGGTCTGGGAGAGATGTCAGAATGAGCTTGCTGCCCAGCTAAGTAGCCACACATACGATGACTTGTTAGGTCGCTGGCGACACATCCAAGACGCCATAAAAGTATCGATCACCGCATCTTGTGGATTAGTCACACGGCATGCATTCACGCACTGGACCTCATCAGGCTTTCTGGACATGCTAGACAGCAGCCGGAATATCCCTGCCGGAAGCAACAACTACAATGTCTGTCCCCAACTCCGAGGAAATTTGATTAGAAGCTTGCACAGAGACCGAGAGAATCGATAGTCGGAACCCGCGGCCGAAGTGGAATAAGCTGCTGCCCTCGGCAATGCACGGAGAATTTTCCAACTCATCCGATCTACTGGGACCAAGAAGTCTGGAGTCAGCGAAGTGATCTGCGAGGCAAACGGCCAACCAATCCACCAGCTTTCACGGCGCATAGACCCGATGGACAGAACACCTTGAAGAGCAGTTTAACTGGCTTTCAGCACCAGCGCCCCCACTCAGCAGCCCGTTTGAACCAGCTCATGCTCCATGGACCATCTGCACTACCCCACTCACAGAAGTCGATCGCGCGCTCCACCTCCTAGAACGCAATGAAGCTCCCGGCCCTTAAGAACCCCCTCCGGTCCTCTTCGAAGATGATGGTGTACACCTCTCCAAACTGCTGACCAGCCTCTTCTCCGAGATTTAGCTCCACGATTGTTCCAGAAATTTGGCACTGTGCATCCATCATCCCTATATACACGAAAGGGGCTAGAAACATATGTTTCAATCTTCGAGGGATGAGCTCGATCTCGGTCGCATCAAATTTGCTAGCATCGGTAGACCTCCAAAGATTGTCCCCGGTGCGCCCCTGTACATTGTACCGGGTTATCGGTGAATATATATATATATATATATATATATATATAATGGATATGCCAGAAAACTTTCTTCCTTCCAATGCTTGTATGCGAACAGCCAAAGCCAAGTTCGTGCCTACGGCGATCTTTTACCCGAGTTCATCACGGAAAGCGGTGTTCTTCAGGGTTGCCCTCTCTCGTCACTCCTCTTCAATTTTGTAATTGGATTGATTCCTG
>STRG.49841.2
CGGGGATTCGACGAAATACACTCGGCAGTGGTGGGTGCATAACTGGTGTGCATACCACCGAAGGAATTCTGGACGCTCGATTGGCCGTGGCCATTACCTGTCCTGTGCAGACTGAGCTGAACTGAACTGACTCCAACCACATTGCGGACGAAGCCATGGGTATGCTGCTGTCGTTGCATGTCTATTTGTTTTAGGTGGTATTTTCAGTTACTTTTCCCGGCTTTTCGGTCCGAAGGAGCGACGTATTCTCATTCTAGGATTGGATGGAGCTGGAAAGACCACGATTTTATATAGACTTCAAGTCGGAGAGGTAGTTACTACCATCCCAACTATTGGATTCAACGTTGAAACAGTCGTGTACAAAAATCTGAAGTTTCAGGTTTGGGATTTGGGGGGTCAAACGAGCATTAGACCCTATTGGAGATGTTACTATTCCAACACTGACGCAATCATATACGTCGTGGACAGTATGGATCGCGATCGAGTTGGGATTTCAAAACAAGAACTTGTTTCCATGCTTGAGGAAGAGGAGCTTCGCTCAGCCGTTTTGGTCGTCTTGGCAAACAAGCAGGATATTCCAGGATGTATGACTATTAGTGAGGTAGCTAACTCTCTCGGTCTAGCCACCATAAAGAACCGGCGGTATCAGCTGTTCAAGACGTCCGCGCTCAAAGGAGAAGGGCTAAATGAAGCTATGGATTGGCTGTCTACAACACTGAGCGGACAAAAATGAGCAGTTACTTCCGGTTATTCTTTTATATGTTCTTCTGCCAAGACCTGTGTGGCGTTCGATTTACCGGTTGTATTCCAATCTTCTGCTATTCATACGGCATTTTCCACAAGATTTTTCCTCCGCTTTATGGTCTCTGTTCTCTTTTGGCCTAGTGGAGTTTTGTATCATACTCAGGCTTTCAGGTGATTGGTTCTGGTTCCCTAGCTAGCTTGTCTCCTTGGGCATGTCACTCATACGTCGAACTCAAGCAACAACTGTGATCCTTCTTCAGTCCGCCCTTGTAATGTTTATTTCACTTGTTATTTCTTGAAAGCCAAAACCAAAACCGGACAGTGAGTTTGTTTCTATAACCCATATCCACCGTTCTCATCCGCTTGATTCATTATTTTGCCATCATTTTGAGGTCCCCTGAGTGGTCCACCTATTGTGCTTGGTTCTGCGTTCCGCGACAAAAGCTGGCTTTCAAAATCCGTTTGTAGTTTCATATTTTATAACTAGCAAGTTTATCATTTGTGAGGTTCCCGATAAAAAAATTTGTTTTATGTCGAA
>STRG.39847.1
TTTTCAATGATTCATTCTCAAGTCTTTACAAATCATATAGGAGATGGTTGTGCTGAAATGGTCAAGGGTCATTCGGATTGGACGTAGTTTGTGGGGGAGACGGGTTGGGGTTAGATCGACGTGTCGATCTGCACGACTAGGTCGTGACGGTCACATGGTTCGGAGCTGAGTGACTGGGGTGGGGGTGGTCCACTTGCGGCCAGGGTAATTGGAGGGCTTGGACGAACTTCTTCTGTGTACACAGAGCAGGTGCGAAAAGACGGATACTTATTGCCTCTGCGGTGGCCAGTGTGTGTAAGCGGATGTGTTTGTGGGGATTGGGGGGCACTCGATAGACGATTTTAAATGCGGAACCCGTGCTTATTTTGTGACCTGAGTCTACCAGATGTCCGAGAATGGCACTCCCTATGGTTCCTGTTCCTCCATGTTGTAGCCATCGTGGACAGTGTTCCTTAATTCTTTGGGATAGTTGAAAACAATTGCTTGTCTCTGAAAACGTGTTCTGATGTATCAGATTAGAGTGGACTCGAGCTTTTCTACGTCTGACCGATAAAAATGGAAAATGAACGGAAGTTTTGTGGGATTTGTGCAGTATCAGTGAAAAGCCGTGAGAGACTAGTAAAAAAATGTCATGCTTGGAAGTGTGTTGGAGATAAAAAAACCGAATACACTGATGAACGTTGATGAAGGGAGAATTGTATGGGCTAAATATACGGAGTGAGTTCAAACTACCTTGTAAAATAATCAGACTCACTTTCATTGCAGAGAGCACCCAAAAACGTCGTCCACGAATTTTCGGTCTGCAAAATCGGTCGAGGTATATTACTTGTTGGTACAGAGTGAGAATAAGGACGACAATATAAAGGCTATCCGAAAATTGCAGAAAAAATAAGAATAAATGAATGAGTGAATTATATTCAATCAGGAAAATAGTTTCTGTATTCAAGGATTAACGGCTGACAGCATTATGGGGAATAATACGGAAAAAAACACCTCGGTAAAAAGAGCGAGTCGGCATGATTAACCAATATCAGCCAAACAATGCGACCTCCGCGGTCAAGAACAGGAGCATTAGAATTAGCAACGTAATTAACGGCATAGAATGCTGACGGGTTGTGTTAGGTCAAAAGAGCCGACCTCGGCGATCAAGCGGTCAGGCAGTACTTCCAAAGATACCTTCAGTGAAGATGAAGTGCAAACTAATGGACCGTACTCATTAAATCCATTTTCAGGTCACGCCTGATTCAACTAGTTCTCTCTTAGTTGGTATTTCCATCAGAACCTATGCAATGATTAAGGGGACTAATCAAAGCGAAAACGATTTTGGATACACAGTGTGATCGATGCATGAAGTAATAAGTTAAAGCAATCGGACGTTTTGCTCTTGACTTGCCTGTAAATTCTAGAAATAGAAGTAACATGATCGGGTTTAATAGAATCGGAACAAGACGGAAGAAGCGAGAACACGTCGGAGTTTGAGCAGAAACGGTGATTGAGGTCCTCAACACGTAGATTTAACTTTTTTGTTTTTGTTACGCAATACTACACCATTGTACACACGATGCAAGTGCCTGACTCCAATGTTGATGAGAATGGATGGGTTTCTCGTGGTGTTCCTTGGCTCAACAGATACTGTTCAAGGGAGTAATGGGAACGTTTCGAGGTAGCATAGGACACATTTCAAGGTAAACTTTAAGATAACTAGTTAGGTCTTCACAACATTAGAAAGCATCGTGAAGAGAGAAATCAGTAGGCCAGAGACGTTCGCTACGTTTATCTCAGTTCTCTGTGGTGTAAACATGTCTGCAAACTAAATGCGCGGGATGAAGAGAATGAATTAAATGGTAGAATTTTATTGCTCAATAACACAGCATAGTCGAAATCGTTGGTAGATTGTCGACGATGTATTTTGATAAGCTTTGGGGAAAGAAATAGATTAGAACGATCGGAAGTGCTAACGTGTAGTGAAAATATTGGGTCTGTTAACTGATCTCCAGTTGAGTAAAACATCGTTCGCATCGGGAAGCGCATGAGATATAGAAGGCCAATAGTAGAGTAAAGGATAAGCCAGATTTATAGCAATCAACTCCGACTGTGCGAACGTGCAACAACAAGTGGTCAGATATAGGTACCAACATTAGGTTCCCAGTAGAATTCAGCGAAAAGCGAAAACTGAATGGGGTAATATATCGAAACTAAATGAGAAGTTGACTCACACCGTAAGGCAATAAATCACTTGCTAAAAGAATAACTTTCTGAGTGTAGAAATGCCAGGACGCTTCTCACTTTGTTTTGCAGTCACACTGGATAAAAACAAAAAGAAACGTTAACTGGGGAATTATATTGATCAAAGCCCCGACCAAACTTACTTTGCCCAACCACCGCCTCATTTTTGCCTCCATCTTCTAATCTAGCTCAGAAGAATACGATCACGTTTGAGGTGAAAATGCAAGTCAGTCTGAATCAAGAACCAGCGGAATGGAATGATCAATTATTGGAAGCGACTAGTGCATTATTCCAATTACTGGCAAAGAGGCTATGTCAGTTCGTTATTGGTGCTGCCAAACACTCCTCATCGAAACTTCTACAACGTGCAACCTGCCATGTGGTCCGATTCAGGAAGGGATCTGTGTGGGCTGACACAGAACTGACTACTTTGCAAGATGCAGCTGTTATTCCTACCAACGACGAGGTATCAAGGGAACTTACCTCAGGGGCAACAGACTTCGCAGCATCTGGAGAAATTAATGTCACTTATGCTTTCAATGTTACAACTCTACAAGTACAGACTGTAACGACGACGACGGAACCACCGGTGACAACAACCACAACACGGGCCACAACAGTAACTGCTACCAAATACCGAGTTTATAGTGTCGTGGCCAGATTATACACTGGTTTGGTGACAATGGAATGGCAAGATGACCTGGCAAACAACCAATCCGTATTATACGCAAACATCTCTAAATCTTTTCTGAATTACATGCATTGGGCCGCAGAATATTCCGGTTCCGAATATCTTCGTGGTTCGAATATGGTTTTCAAGAAATTCGAACGTGGCTCCGTGTACAGTCACGTAGAACTACAAACTCAGTCGAGCTCGGCAAGGATGCCAGAAGAAGTGGCTAGCTATTTACTGCTCGGCTCGAAAAACTACGTTGCTAGTAGCGGAGTGAACGTGAACACACTGGTTTGGTTCGGAAACGCAACAGCCCCTTCGGTTTATGATACGACCCCGAGAACGACGTGTTTAGAATACAATTCCACTTGTTCCACACACGGTCGATGTGTTGATACTTTGAATGGCCATCTGTGTTTGTGCAACACAATGTGGCGCGATGCGAATCCAAATGATCCGGGAACGAACTGTGTCCTGAGTGTCGGCGCAATCGTACTGATTCTGGCTTTGATCATCCTAGTTGGATTCATCGTGGCGGCTGTCGTGGTAGGAACGGTTCGAGCGAAGCAGTTCCGTCACGTATGGACATGAGAACACTTTTGAAATAGCATTGTTCTGTTTTTTGTCCATTGTTCAAGGTTCTCGATAAGGTTCTTTCCAAGTTTAATTTACAATCGTTTGCTAACAGTCTTAAAGTTTGGATGATATTATTATCTCTCATTTTTTTATGGAACAATATCAGCCACGAGGTAGCATTAGTATTACCGGTTCTTTTTATCTTGTGTTTAAGAGATTCAAAACTTACTGAATTTTCCGTACACCTTTGTTTTCTGAAGAGATCTGATAAAGTCCGAGACGAATATGGAGAGACTAGTGTGATACAACCCTAACGACAGGATTTACGGCGGTATTTATTCCAAAACTGTGCTTTCTGAATATATCTGACAAAAAATACGTGGGGATTCGAATTTACCGCAGAATAAACCCATGTAGATTCAGCTGCGAATGATTCGCCGGACCGAAGATCATCACGAATCAGACGCAAACTACCGTAATTGAAACGCAAGAAAAATCTTAAAACAAATAAAATGAATTGAAAATGGTCTTCGAAATATGGTTCATTTTATGTAGTATCCAGCAGCTCAGCGTTCTCTCGTCACTTCGACCACTGGTGCCTAGTGAGTCTCTCAGCTGCATCGATCGGTGTTCTGAGTTTTTGCAACAGAATACAGAGCACGAATGCACTATCACCAGCCTGACAGTTGCTATCGTGAATTCCTGTGAACACTGGTTTATTTACTAACTTCATCAGTTTTACAAAAAATCCGATTTATTGATCGTGCTCATTGCTCAGTTTGATTCTACGGATGCGTAAAAGCTGATTCGCGACGTGCAATTTTACACGCATGGTGCACTATACATGACGACTCGAAAGCCATTCTCTAGCTATGGCTACAGACACCAACATGAATGGTGACAACAGTATAGTGCTAGAACCATAGTCAGTCGGAGAACAGATCCCAATAGTTAACATGGTTAAAAAAAAACTGAATTAATTATAAGATACTACGAGAAACAGACAATAGGTTTCATGAATCAATACTAATTAGATTCTTGAGAGGAACCTTAAAACTGAGGAGCTCTACCAGCTGCGGGAAAATCCATCCACCTAGTGTGTACGATAGTCGTCTTCGTAAGTTATTCCAAGAAGAGAATGAAAGCTAGACACGGTTGGTTATTATTCATGAAAATAAAAACAGCTTTGAAAAGGTTAGCCACGCTTTAGTTTTGTGGCTATTGCATACACCCGGCTAACTTTTACCTCAAGAAATCACAATACGAACGAGAGCTGAAATAACAACTAAACAAACACTCCATCGATCAGCTTACCACCGTACTTAAGCGGAGGTCGAAGTCCTTTCTTCAAGATGATAAAACTACCTCGCAACAGCTTTATTCAGTTACGCCCAGAACTTTTTAAACGGATGAGGCGGTATTTCTTTTCCGTCCGTAAAGTTAGGGTGCTGGCAGCAGCACGTACAGCTTTACCATAAATAGAGATAAATTAAAACAAAACAGTTCATTTTCAATAAAATACATATACTGACCCTAAATGAAAAGAATGCTGTGAATCTACCCAAGAAGTTATACGGTGATTCGCCATAAACGAATCACGTTATCAACTTGTCCTTCGGGACGACTCCTCAAATAAACTCCTAATGCCAGTTTGTCCGAAGATCGATGTTCCACTCCAGTACTGAGTCCTGGAAAAGAGC
>STRG.13471.1
AAAGGGGCCTTGGGTTTGTTCACGTGTTGCGGAGTCGATATCAATGGACCATGCAGTGTACGCAACGGTAGTTCGCCTCATTATGAAATGCAGCACACCGTAAATGTGTCCATCGTCCGCAGGTTTTACATTGGACTCACTGAATTTCCTTGTCTAAGTCCACGTTTGGTTCACTGTTTTTGCAGACACTGCAGACGTCCTGACGGATTGGTGGGTAGTCGCCTGTTTTTAGAATTTGTCTTGTATGCTGTGGAGGTCGTAACTTTGAACCTTCTGAGAGTCACTGAGTGCAGTTGGTCCCCTGAAATTTCTAGATCATCATTGGCCATGTTCCTGGTAGTCAAAACGGATTTCCGTTTCGATGACTGACGCACAGACTTACCTTCCCCGTATGTGACAGCTTGCGATTGGTCATTAGGGTCGTGGCTAGTACTGACAGCTGGAACATTTTGAAATACTGCTTTCCTCGTTGCGGCTGTGGCCATCTTGGATACGTCTGCATCGGACTTAACTGCAACCGGCGTCTCGCTATTTGGAGCTTGGTACAGAATTTTCGTTCCAGGACAAGAAGCCAGAATCTTGTTTAGGA
>STRG.37981.4
GAGTGAATTTGGGGGCGTGCGTGAGGAGCTCACAAGAGGGACGATGAAACGGCAGCCGCGCCTGGCAGTCAGCGTTCAGTTAAACAATAACGCGCCAAGAGCACGAATGAATATGACTGTTGCTACAAGTGTAATAGCAGAAACTTAGCACAACAGTTTAACTAAAATTGATGTATACGATGAGTAAATGTAGTACCACCAGGACTGTTAGAGCGACAGACATCGTTGCTATTGTTGCAACCAAGGCCTCTGTCCGGTGGCGGTCTGTCGGAATTTAGTCCGCGGGTTTGTCGTTTTCCACTTTCCTCGCCGTGCGGTCCAATCATCTTCCAGAAAACCAAAACTGCATTGAATTATGTCCAGTGATGCAATGCTCACCTACGGACCAACTCCTACTGAACTGGAATCCCTCAAAACCACAGAAAAGGAAAGACGTAGGCGAATGCGTATGATGCAGGTTCGACAACAGGCCCGAGAAAATGCTGCTCGTACACGAGAACTGTATGAATTGAAGAAGAAACGTCTTGTTGAATCAGTTGCCAGAGAACTACAGCAAGCTTATGACCGTACTGCATTGGATGAACTACAAAACAAACAAGAACAGTACAGAAAAATTCTTGATGATGCTGGAATCGGTCATCAGAAGGCCGAAACGTGGGAGGATCCTCAGATAGAAGCAGAACGTCAAGCATGCATAGACGAACAGTGCGCTCAGAAACGCGGTCGTATTGCTACCCAAGCGTTGCGAGATTTGGAGACCGATAGAAGAGCCCAACTCGAGGAACCAATTGCACGCCTTCGTTCTGTCCGCGAGTCGGAAAACGAACGAGCCGCACTTGTGGCTGCTCTTCCCAAGCCGCCTAACTTAGACTCGTTAATCGAGTTGGAATTACCTGATCCAGAACCAACTGTGCTTGTCTACAACGTGGCTGCTCGCAATGCTGTTTATTCGACACGAACCCCGTCCACAGTTGCTGTCAAACGGTCTGATGCTGCCGGCACGGCTTATATTGAGTCAGAGATGCCCACGAATGCGATAATTGCAGCTGAACAAGAATCTGAACGATTGGAAGCCTTGGAACATGAACAGTGTCTGCACTTGCGTGAGAATCTAATCAAAGCAGATTTACGTGGTCAGCGCGCCACAAAACGCGAACGAGTGCGTCGTCATTACCAGAACTTACTTACCCGTCTTGAAGGCCTCAGTCGAGCAGATGGAGCTCGGTTACGCAATCAGTTGGCCTCCGTTGGATCGATTGGTGCTGCTGCCTGTTTAACGGAAAATTTGATGAACAAACGTTTGGAAAAAGCATTTGAAAATGAAATACTACTACAGATAGCCAATTCAATACCCCATGAACTAGACGAAGTTGTCCCACATCAGACTCTGGTCACTGTTGGCTCGGTTGGTGAGTCGAACTCAGTGGACTTTGTAGCAGAACCTGCGTTTGAGACTGATGTCCAAACGATTCAGTGCAGTCAACCCCAAAATACTTCTGAAATGACTGGTATTGTGAGAGAATCAGGTGGAATCGCTTGGACTGTTTCATCGGACCAAAACGTGTCAGGTCCGAGTTCCGTTTGTACATCTTCGTTCCATCGTAGTATAATGCAGACCAATTCAGAAGTACCGGCTCCTAGTATCACGAAGCAAGCCCCGACCGCCCTAAATTCCATCGTGTCCTTACCAAAGGATCGTGTCGCTGGTGAGCAGATGGCGGTCGTTAGCACAGAAGAGTCAATCCTCGGTCCTGGTGAGCGCCCTGAACTGCCCAGCATACACCCGCGGCAACGTCGGTATCATGCTGCACGCGGGGATCACGGTAGTGCTGCTGCTAGCATCACTAGCGATGCTGTGTCTTTGAAAGACCCCACATATGATGCCCTTCGATCTTTGAATACCCTTTTTGGTCGTGCTGAGCACACCCCACCGACGTCCCTGAATCTATCGTCAGCACGGACGTTAACGGATTCTCATGGTAGTGTCGCACTGTCGGCGCGATCATCTCAAGGCACTTCACTTTCAGAACAACAAGAGTTGTTGAACCGTGAACTGGCTGAGATCGACCAACGAATCGCTCGTATTCGAATGGGTACAATCCGTAAACGGGATTCTGCTGAGAACTCACCATCCACTTCAGCTGGAACAATGCAAACTGACACTGTCCCAACTGGTCCAGAGGTTTCACAGCTAACCCCACGAGATTCCGTTTTTGTTGAAGGTCGGGCTGTCAGCGAACGGTCGGACAAAAGTTCAATAGAGAAAGAGTCGTCCCAAACGGACAAATCTGATTCGTCAACAGTTCGTGAACCTTTGAAAAGTGAATTGTATCTGGGCAATATACCATCACCATCAAGTAACTCAGGCGCGAGCGGCAATGAGTCTGGGCGGACCATGACCTCGATACCTGACAAATGGAGACAAAAACTGACTTCTATTATCTCATCACAAATTAAGGAATTTCATTCACATCGAGACTCGCGTCGGTCACCTGTTAGTTTGTCTGTTGGTCATTCGGACGCTAGTTTGTCCGATCGCAGTAAAATGGAGTCACCTACCAGTCCACGTGAAGGAGGCGATACGCCATCTCAACTGGAGAAGTCGGAGAACATCCCTCCTCGGTCTGAACCCATTGCTTTGAACAAACCTTTGCCGGCTTATCTGTTGGACTTCGAGGTGGTAAATCAGTCATCCAATCAAAGTGAGTCTATCGCAGAAGCCACTGAGGAAGCGCCATTTGTAGAGGACATCACGAGACCCGAGAGTGAAACAGCTTCTAAACGGAATTCGTCTGTCTCCAGTGTCGAAATGGACCCTACTCTTCGTCTGCGGGATTCACCAAGTGTTCCATTCTTATCCCTTGATCGCCTGAATAACGAAGAATTTTCGGTCTTCCAACACATTAGCAAACTAGCTCATCGTCTTGCGCAAACTACATTAGAAGAAGCCACTGCTGAACTGGCCGCAGATGAATTTCGTTCCTCAAGTCATTCGGAATCCGACCAAAGCAAACAACGTTTCATACCTGTCGGGATCAAACTGCCCCAGTCCGGAGGTGCTTTTAGTTCTTCCGAAACTCAGTCCACAAAAACCACTATTACCACGAGGACCGATAACCTTTCCGAGGAGATTGGCTCCAGCACAGTTCGATCTCTGAAGGCCGAGTTACGTAATTTGTTGACTTCTTCACTGATCAGTTCACTTCTCAGTGGGAGTGGTATCACAAATGCAGTCCAGTCGTCTAGCCTCACAGGGGGATTGAGTAGTACCAGAGAAGCTATACGACAGCTTTCTCTTAATTCTGGGCATAACAGCCTTTCGGTTAGTTCGAAACAGTCTGACACAATCTCAGGATCATTGGAATCGAAAACGTCACCAAATTCAAACCACGGAGTTCTTTCTGAATCAGTCGCATCGCTATCGGATGCAGACGGTTCGTATGTAGATGGTGTTGCTACTGTTGTTCCAGTGCGTGGGACAGCGGAGCACAGTTTCGTTGATTTAGCTGTAACAAAAGATGATATGCGTCCGTGTGAAATAACGATCCCATCCGAAGCACAATCACAAGAACGAGAACAGCCTTCCATCGTCAAGGTAAATAAAAGTTGGCTGTTCAATCTTTTGGGAAAGGAACGATCGAAAATTCCTCACACTGAAGTGCCCAGAAAATTGGATCCGCACCAACCGCTTGAGTCATACGGGGACAGTAGTCGTAATTCACTTCACCCGTTGTCCCCAATAGATTCGTCGTTCGGTATGCCAGGCTGCTTGGCATCATATACTTCTTCTGAGGCAGTTAACCTTTCGGTCGGACATAGATGCGGTTCTCGAAGTCCTTCGACGATTTCCGGCTTGCCTTCCGCTTCTGCTTCATCTCCATTCTCCTCGTCATCCTCGACTACCGTCGGTACCCATCCATCCTCCTTCAGACCACTACCTCGTCTGGATGAAGCACCATCTGAAGAGTCGATTGCGGACCAGTCAGTGCCTTATGCTCCACCGATCGCATTGACCCTGGCTGAAGGCGAGTCGCTTCAGACCCCATCTACGTCCTGGACTGATAGCCGCAAATCAAACGATTTCTATGCGCTGTCTCGATGTTCCACATCTAATTCTAATCTGGCAGTAACATCCGATTTGTTGCGAAATTCTCCGACTTATAAGGCGACGGAAGAGATTGTGGATACTACCGAAGACGATCAAACCACTCTCCACCGTTTGCGTTCAGACATGCCCATAACTCCGGTCGAACCGTATGAAGCTTTGGTTGTCCCTTGTTTAGGGTCCAACGGTTCAGCCGCAGCATCCACTCTTGATTCCTCTTCTGCCTCAGTCAGTTCTTCCCCTATTCCGTTGCAAAGCATCGGTGCACATGATACTAGCCTGGTTCTTAGAGAACCCTCCGCACACCCACCATCCTCTGCACATCTGGCTAGCCCACCGGTATTGGCTAATGAAACACGAAACACTACCACTATCGATTCTAGCATTGTCTGGGACGATTTGGGTGAAATGGCGATAAGCACGGACCAGAACACCAGTATGGACTGTCTCGGCTTCCATGGTACAGTTGGAGGTTTGGTTCCACAACCAACCCCCAGGATAAATATTACTTCAATAAACAAAGATGAACTTGATTGTGTCCAGGTGGATCGTGTCCGCACACCCCGCCCCATGTGCCCAGCTGATGGGGCTACAGCTCGTCCCAGTCCACACAGACCTTTCGCCAATTCCCGTGAAACCAACTTGGCCCCTTTCGCTTCGATGCCCGTGATTTACGTAGACTGTGATGTGAGCGGTCCATCCATTAAACACCTCACACCTCGTTCGGTTTGTGGAGCTCTTTACGCATCCTGGGGCAGCTTTAACCTTGAACCGTTGCCGCCAGCTGACGCCCCATCCCCGTTGTCTGATTCGTTACGCTCATTCCAACAACACGAGGCCAATTTTCTCATGATGGAAAAGGAAATCGAACAGAAAGGACCACCCCGAAATAGACGTCCTCCACCGGCGCGGACCAGTTTTTTGAATCAGCCACCCGGTTGCGTTACGGCGGCAGATGTGCGACAGAACGCAGTTGCTATCCGTTCGGTGGCTCACAATTCGGATGATCCCAAACGATCACTTGCGAATCGGACGGGCTTTGGTAAAAATGATGAGGGACGTCGAGTATGGGGTGCTCATGTCCCTAGCCGATCGGCCGATGCCAATCGCGGCAGGACGTTGCGTCGCGCTGCTCCTGCTGTCACCAGCCCTGGACACCGCCAGCTGCATCTTAATCGTGGTGCAACTCGTTCCAGGACACCAGACCCACTCGAACTAGCGATGAGTAATGTGGCGGTGGACGAAGTTCGCTACATACAATGTTCATCCCCTCCGAAGAGAAAGGCGCTACCACTTTGTGGATGAATGAGATTGCTTTTCAACCGCCGTCCACGTTATCCGGTCGCCCCTCATCTCCAACCCCGAATATCGCAGGCCGCACTCGCACCAGCTCGGATTTTGTACCAATTGAGGATGAGAATTTCGAAACGGAAGTGGGGTCTACCGTCCCATATCAACGGACTGAAGGCTCGAATCGTCAGTCTAACTTATTTCCTATGGCTTTCACTGTGGATTTTGATGCGGCCGTTTTGTCCAACACAGCTTGTGCCGGTGACGAACTGTCCGAAAGGCGAATCCCCATAAATGAACTACGCTTCTCTTCTTTGTCACCCTTCCGTCGAATCCCCGTTACAACCGATGAGATAGATGGCGTTCCTTTACCAAATACCTCATTAGTTTTTCAAGTTCCGACATGCAGTTCAGAACCTGACGGACGTGAAGCAAGGACCGTTCCGACGGGCCAGCCAGTCAGTACCACTGCCGCAGGAAACGTTCAAACAGCTCGTATCAAGGCACCTACCACGGTTGCAAGTCGTGTAACACATTTGAAACACCGTGAAACTCCAATACCTGATCAAAAACAGCGTGAAGAACAAGCTCGACTTAATCGTCAGCGTGTCAAGGAATTTGATCGGCTTCGTCGGGAACGTCTTTTTCGCCGAAAGAAAAGGCCTGTCTGATAGCCACCCTTACCTGTACTCCTTTCCCGGTTGATTTCATCCAGTTTATTTCACGCTTTGGTTTTCTGTCGATTCCGATGCATTCACTCTTGTTTGTAACATTCTTCTGTTCGGTTCTTTCTCACGACTTTCCTCCCTTTTCACTTATAGTCAATAAACAGTGTCTTGATTACCTAGTTTGTATTACATCTACCGCCTGTGGATGATTCACGATATTTAAAACACTGCATTATATATACATGTATGTACCTGTGAATGAAACTGGACGTGGATACGGTTCACCTGATCCTGGATTTCGATATTGAGCTCTATAGCTAATAAGTCAAGAGGCGAATATGAACACGTAGTCGTCGATGCACGCCTAATTTTTATGCCCAGTTGCTATTCGGTTCACCCAGACTACCTATCCGACCGAACGCCGTCTGTTGCCCCGGTCTAACGCGCAATTAGCTGGACGCTTCGTATCTAATCCCCAAGATTCTCCACATACCGCTGGTACCATTCAGAACAACCATGAAGCTGAATCATACCCTCACAGGAGCCAGCCGCGTTATAGTAAATGTTACCCAGTCGAGAATAAAATCGAAACAGGAAAAGGAAATAAACGGCTGAGGTAAGGAGAAAACCAAAGGAACTGCAACACCGACGTGTGAGACTTGCCAACTGGTAAAATACGATCGATCGGGTCCTAATCAAACTGGAATGTTATGCGTGCGAGCAGAAACGTTTGCAATCTAGTGGGCAAGCTCAGAGATAAAAACC
>STRG.26019.2
CTGAACGGCACTTTAAACCGATCACCCGTGTCAAGCACCATTTATGAACTTTTGCGCTACGGACGCCGATGTCGGTATATCGCCCGCTGTTTTGGCTTCTTGAAGCACCCAAAGTTAAGATAAAGAAGCCAGCTTTTGTAGCATGGCCGTCAGCTATGCTCCTGTTTACATTTGTGATGGTTTCATACTTTTTGATCACAGGGGGTGTGATTTACGATATGATAATTGGACCTCCCAGCATGGGCTCAGATACCGACGAACGTGGAAATCGGCGTCCAGTCGCGATCATGACCTGGAGAATGAACGGCCAATATATCCTTGAGGGTCTAGCTGCAAGTTTTATGTTTGTTGTTGGCAGCCTCGGATTTATTCTTTTGGACAAAATGAATGAAACACGTATGACCAAGATTAATCGTATATTACTCATGGCTCTGGGTATTGGGTGCATTTTATTGTCGTTTATTACCCTTCGGATTTTCATGAGAACTAAGTTGCCGTCCTATATGACGTAAACAAAGGTTCGCACCTTGGAAAATCCTGTTTCGGAACCAAATCGTCTTTCTTTGACATTGCCACAATAATTCAAAAATTTGTAATTATATGGACATGCTTGTCATTGATTTTCATTAAAGGTTTTTCTGTTGAAATGTGTCCCGTGATCTGGATTACAATGTTATGGCAAAAAACAGAAAGCTGATACTTTTCCCAGCCTTTTACGAGGAACACAGCCGACAGTAAACGGCGCATTTGAATGCTGAATCAAGTGATAATTTACTTAAGTCATAAGATGGTTTATTTGTTTCACATGGAATAGAGAAATCCGG
>STRG.75849.1
GGCTCAAAGCCTCGAACCCGTGTAGTACATCAAGACTTCAAGACCTCCCCATACAACATATAATGAACACAAACAAATTTAAGGAGAATTTACGAACATAACAGCCTTCTTCGTAGAAGAAAATCACACAGTTCTAGAGAACTCGGAAAACTAAATGCTTTTGCGTAAAATTCCATCACAACGTACAGACTACTACACCCAAATCCAGGTAGGAACAATCCGTACTTTCGTTGACTGCTCTTGAAAGTTGGTCGAACGCCAAGGCCGAGGGATATGTCACGGACGTCACCTTTGTGGACTTTAGTATGTAATGGCCAAGTTGTAAGCCGCCATGTTGTTGTTCGAGTAGTGTGAGTGTTTGTGCTGTTGATACACTTACTGAGCTTCAGCTCATGGAGTCTTCTCTTGTGCTTTTGCAGATCAAACACGGTCAACTCCCCGGCGGAAGCTCACTGCTACTTGCATGTTACATGCGAGGCGCTTGATAAAGTTCCTCACAATGGGCTGTTGCTGAAACTCTGGGCCATCGGCATCTACGGGCCCATGCTTCATTGGATTGAGGATTTATTGGTCAGGAGAACCTTTTCCGTGATAATTGCACAGTCCCATTCCGCGTGGTATCCAGTGCGCAGTGACGTGCCGTAAGGCTCTGTGCTAGGACCCCTGTTGTTTCTAGTGTTTGTAAACGGCCTACCACGGACCCTTCGATCCTAATACTTCATCTACGCCGACGACCTAAAGATCTGGCGCACTATTCGATCTGCAAAAGATCGTGAGGTACTACAGGAGGATCTCCAGGCTCTAGTTTATTGTTAGACCACCTGGGGTCTACCGATAAACGTGGACAAATGCGCGAGCATAAGGATTGGTGGCCCCGATGATACTTCCGGCTACTACCTTGGGAGTATCGTACTCCGTCACACGCAGGAGGAAAAGGACCCCGGAGCTGTTGTCACCAACAATCGGAAGACAAGAGCACACACTGAGAGAGCGTGCGCCTCAGCGTGGAGGATACTTGGTCCCATTCGCCGTTCATTTGGGCCTCTACCCTTGGGCACCTTCCGACTGCTGTATGTCTCGCATGCACGTCCTCGCTTGGAATATGGCAGTACGGCTGTCTTCCCCTGCATGGCGGCGGAAGTAGCCAAACTGGAACTAGTGCAACGTGCTGCCATACGCCTCGTGGCCGAACTGCTTGGGTTCAGTTATGAGGAACGCCTGGAAGTCACCGAGTTGTTTTCCATGACCTATCGACGTCTTCGGGGCGACCTCATCTATTCCAGGCGAATAATCCGTGGTGAGTTGAGCCGGGAACTACAGTCGAAATTCCCGCTCAGGAATAATGATCGTACCAGAAGACACGCTCTGACGCTTCGTAAAGTGCGTTCCACTGGATTACTGGCCATCTATCGATTGTCAAGGAGAGTGACCAATCTCTGGAACGCCCTACCGACCGAAGTGGTGGCGAAGGAAACCAAGACACTTTAGGAGGAAATTGGATCAGACCCTGAGGGATTATTGGCGGAGCACCGACATCCAGCCGAGTCAATAGAGTACGATGCGATGGGGTTCATACGAGATGACTTCCCACTGCCCTTTACCTGAAGACTGACTGACTGAAGACCGATTTGGCGTTAGTCTATCGCTTGTCTCGGAGGCCTGCAAACCTTTGGAATTCCTTACTTGTTTATGTGATGGAAAAAATGAACGACAAAGTGTTCAAGAGGAAACTCGACCAGTCATTTTTGGGACTGTGGCATTCTACTCAACCTTGCGTTTATACCAACGAGTAGTTTGTGAGGAGACTTATACGGAAAGACTCTCGCTGTCTTTTTTATGAAGAAGAAGAATCAATGCCTGAGTGTCCTTTGCAGTAGTTAAGCTGGGCCTTATTTAATTCAGAAAGATGACTACAACGGATGGGGGATACATGAAGCTTATCGGTATTTGAACACCGGTATATTAGTGACATTGTTCGAATCTGATGGGAACAGCGCATCATCAGTGATAATGTTAAACGCACATTATTAGACATTCGAGACAAATTACCTGAAATATTAAAGCTCACCAAGCTGAGATAATTTGGGGCATGTTTTGAGCATTTTTCCGGATAGGATTATTCGGCGCTTATTATTCGCCGGGGCGGCTAGTAGATGAAAGATGAATAGCGGTGGTCAGTCTGTTTCAATAAGCCTAACCAGTGGACTTGACCATGTGGTGCGTTTTAGGGTTCCGTTACGTTTGGAACAAGGAGTGTATTCCGTTATAATGAAGCAAGCATTTATTGTACCTATCTTTAAGAACGGAATACCCAATGACTATAGTAACCATCGTGGAGCCGGCCTAATTCCAGTAGTCACCAAGGTATTAACCTCGATTTTTCTGCGCCTCCTGACCGGCTCGCGAGAGGAACATCCGCGAACAACATGCTGGATTTCGCTCAGGTCGAGGATGCATCGACGAAATTCTTACTCTTCGTCAGTTACTTACGCGTCACACACAACGTCGACCGACGATAATGGCTTTCCTCGACCTGAAAGGCGCCTTCGATTCAGTTGACCGAACAGCGCTAATCAGTTCTGTTCACCGAAAAGGTGTGCTGCAGAAGTTCAAGAATCTACTGAGATCATTGTACTCACGTACTTCTGGCCCTGTAAGGGTTTACGGCAATTTATCGAATCTGTTCAAAACGATCAGTGGTGCTTAACAAGAATGTCCGATTTCTTCATTTCTGTTCAGCTTCGTTATGGACGAGATAATGGAGAATGCTTTGCTAAATCTTCAGCATGTGGGCGTCGAACTAGGAAATAGAGAAGCTGTATGAACTAGGCCTTGTCTGTTTTTTCGAATGCACGGAACATGCGCAACGTGAACTAGGTAGACTGGCGAGAGCTGTAGCTCCATTCGGCATGCTTTTTGCACCTTCAAATTGGGAAATGATATTGCAAGACTGAACGTCAACGGTTCCGAGCTTGATGCTTGATGGGGAGGTGCTAGTGGTTGTCGACCGCTTCACTTAATTCGGCAGCAGCGTGACGCCGAATGGGAACACGGGGGTAGAGGTGAGCACGTGTACGTCCGAAGCTCGAGCGGCGTACACTGGACTGAAGCACTTGTGGAGCCGACATATTATTTCGTTGAAATTGAAATGTCGTGTATACTGTGCCGCGGTGCGTTCAGTTTTGTTGCATAATTGTGGAACTTGGGGTCTGCGTTTAGAAGATATTCGTCATCTTGAGATTTTCTACCATTAGTGTTTGCGTAGTATCGCTGGGTAAAGATCCAGATAAGTTGCAAGCCTTCTTAGATAGCCTAAACTTGAGAGTAGCAATGTTTGGGATGCGTTTTTAAATCTTCAAAGGGCAAAGTGGAATGACCGAGTAAGCGATGCGACGTCAGAAATCGAGTATTAGACACCAATTCAGAGAGTATTTTTTCACAGCGTATCCAACTTATTACACTTTGTTGGTTGGGGCACGTATTACATATGGCAAACACACGTCTGCTGTATCGTGCCCTATTTTTTGCTCTTCCTAGAGAGTGGAAGAAACCACGTGGAGGTCAACAGATGACGTGGCAACGAAGAATGAGAAAATGTACAACAAACTTAGGAAAAGTAGGTGCCTCACGTCTGCGTGGTTGTAATGCAAAAGATCTCAACCAGTTGGCTGGAGACATTGTATGATATTACAGCGAGTCGTGAGCAGTGGCGATCATGTTGTCACTATCGAATCAGGGATTGGTCAATGTGCGTTTGTACAGTTATACTGTGTATTCCGTGTGTTGGGGGCTAGGGCATTATTTCCTTTTCTCACCCCTGTAGGTCTACTCCCTGTCCATCTTGTAAATTAATTCTTCCTGTTTCTACGTGCAACATGGTGAGAGAGGCAGTGGTCACTGGAGCTTGCCCTCCAGCATCTTTTCTGTAAAGAGCCTTGACGACTTTTTCTCCCTTGATTCAGAGTCGATATAAAACGCCGCGGGTCATTGCGGCTCCAAAGAAAGCAGTAGTTCAGGAGTTAGGCATAAATCGAAGACAAGGCCAAACGCATGCAGTAATCAGGTCTCATGTGACAGACCAGAAGAAGTTCCTTCGCGGGTTCTTCGGCCACGTTCCCGTGCTAGGTTAACGCCCCAATGCCTCGTGGATGAGACTTTTGAGTCAAAGGCTCCGGTTAGGGTTCCCAAAGAAAAACCCCTTCCACGGTGTGGACAACCGCGAAGGATGATTTACCCAAAAATCTTCAGCGGTCAATCGGGAAACATTCCTTATCCCTCTGCTCTTCATTCTTTACGTTCCAGTTCCAAATGCGTACGAATATTCGCAGTGAGTCATGACTGGGAACTTGTAGCTCTGGGAAAGGGCAGCAAATTAGAGACAGCGGAAGAAAGAGAGTCCATTGTCCGATCTAAGCATCCTCTTCACTTAGCTGCTTTCAACGTCCGCATATTTTACTAAACGGGGCAGCAGGCTGCCCTAGCTAGGACTCTTGAAACCTTTAACATAGATGTGTATTGTGCCTCCGAAACACGCATACGAGACCCAGCTTCATTGTTAACACTTCACTCCCCAGATAGAAGCTCGGTTTCTCGTTTCACTGTTGGTGCGTCGGGTGATTCGATGTCTAATACTCGTGGTCAGGCTGGCGTTGGCATCGCTCTGAGCATAAAGGCTGAGCGTGCACTACTCGACTGGATCCCAGTCAACAGCCATATGTATGCAGTTCGGTTGAATGGTTCTGTGCATGTCAATAGCAGTAGACTGAAGTGCCGATACCTGTTTGTCGTTTCTGTGTATGTCCCAACTGACTAGCTCCCCTAAGGCGAAAGACGAATTCTACCAGGATTTGTCTCAACTGCTCCGCAGTGTGCGCTTTACAGACATTATGGTTGTTGCTGGTGATTTCAATGCTGAAGTCGGAAGCGTAGACGAGACGGAGAGGAATATGAGAGGCCGATATTGCGTCCCAGCCGATCGAACTGATAACGATGATCGACTCATTCAACTGTGTTTCGGCCGTGGAATAGTCCTAGGGACTACTAATTTCTCGCACAGAAAGCAACGCCGGATAACCTGGCATCCTGCGCCTTCACAGCGTTGGACTCAGATCGACCATCTTGCTGTTGGATACCACTGGCGCGGATCAATTCAAGACTGTCGATCATTTTGGTCCACGTCTGTAGACACTGATCACGCTCTTGTCCGCGCGCGCTTCTGCTTGCTCCTCGTCAGTGGCCAAAGCAACGCCAAAGCGAACCGCCCCCCGTAGCTGCTACTGGACGATATCCAACGATCTGCTTTCCGAACAGAAACATCCACCAGGTTATCGATGCAGTCAAATGCCCAGGTTCCAGAAGAGCGATGGACAGAGATCAAACAGGTTCTACGTGCGGCTGCTGACGCTACCCAAGGTCCAACAACTAGACACACACAGAAACGGTGGATATCTGCATCCTCAGATACACCGTTTGGTGTATGCAGAACGATTCCTCCGGATTCCGGACAAGATGAGGCACGGAAATGCCTTAAACGTCAACTGATTCGGAGCGTGAGAAGTGACCGTGAGCATTGAACTTTTCTCTGGTGGAAAAGTGTCAGACTTTGAGTATGCTGACGACAGTTTTTCTAAGTGAAGATCCAGGTAAGTTGCAAGCTTTTCTAGACAGCTTGACGGATTGCGTAGCAATGTTCGGTATGCGATTTTCACCTTCAAAGTGCAAGATGCTGTTGCAGGACTGGGTTGGTCCAACACCAAACCTTTCAATGTCTGGGGAGACTATCAACGTGGTAGGCAAGTTCTGTTATCTGGGGAGCTGCATCTCACCCGGAGGTCGGATATCACATGAAGTGTCTCTGCGTATACAAAAGGCTCGTTTGGCATTTGCCAACCTGAGTCATCTGTGGCGTCGAAATGACATCCGTTTACCTATCAGAGGTTGAGTGTACGCTGCAGCAGTGAGACCCGTGCTTCTGTATGGTTCGGAGATATGGCCACTGCGGTTGGAGAACATACAAAGATTGTCGGTATTTGAACACCGATGTCTTCGTAGTATTGCTCGAATCTGATGGGAACACCGTGTGAGTAATGCAGGGGTTCGACGGAAAGTCTTACGTTCAAGGATCAAATCATTAGATGAAACACATGAGCTCACCAGGCCAAGATGGTTGAGACATGTGTTGTGCATGTCCCGTGACAGGATCCATCGGCGTGCTGTTTTCTGAGGCGGGTACCGGTTGGAAGATGAGTAAGGGTGGTCCACCCATGATATGGAAGAAAGATATGAAAAGCCTAACTAGTGGACTTGGCTGTGTAGGGCGTGTTAAATTTCATGGGTGGGGTCCAAGAGACCGTTCCATTCAATGGTCACATACGTTGAGGGATATGGCTAGATGCCGCAGACAGTGGCGCTCTTGCATCCACAAGCTTTCTTTATCGATTTAATTCCAGTAATGTAGTTCTCCTCTTACTCCTTTCGTACTCTTTTCTCCTTCATTATTTCCTTTTGAGGTTGCCGCTAGGAGATAGCAAGCAAAGACACCGCGCCCAGTGCATGGTTAATGGTTGTCTGAACAGAACAGAAGAGATACAGTTTCCAGTGCTCGTGGTCAGGCCGGCTTTGGGATTTCTTTGAGCATGAGAGCTCAGCATGCACTACTAGACCAGATTCCGGTCAGCAGTCGTTTGTGTGTAGTTCGGTTGGACGGTTCTGTGCATGTCAGCCGCAAAAAAACTGAAGCGTCGATACCTGTTCGTCATGTCTGTGTACGCCCTCACTGACTACAGTTCCTCTGAGACTAAGCACGAATTCTACCACGATTTGTCGCAGCTGTTTCAAAGCGTGCATTCAACAGACGTGGTGGTCGCTGCTGGGGATTTTAACGCCCAAGTTGACCGTTTGGGAGATTCCGAAAGTTACATCGGAGACCCATTTGCTATCCCAGCCGATCGTTTCGATAACGGCGATCGTCTCATTCAAATGTACTCTGACCACAGATTGTTTCTGACTGGCTTGGTGTCCTTCTACGTCTCCACAACATTGGACTCAGATTGATCATTTTGTCAATGGTCTTCGCTGGTATGGATCAATTGAAGATTGTCGTTCATTTTGGTCTACACCTGTGGACTCAGATCACGCCTTGGGGCTATCCAATCCAATGCCAGTGGAGCCATGGCAGTTGGCATTCGAAGGAAAATTTAAGGAGTTATCTCATATGATAGACAGTGATCCGAAAGTGATTCAAAAAACAGACAAGACTGGCCGTAATTTGTTGCACTGGGCTGCATGCGGTGGTCACTTGGAACTTTTCAAGGTTCTGCTCTCCAAGGGACTAGACAAAGATTCTTGTGATAATTCCCAATGGACGCCTCTGATGATCGCCGTGTCAGCTGGCCGGGAATCCTTGGTGGAGTATTTGATCGATGAAGTACAGGCAGACGTAAATGTGATCAACAGTACCGGCCAATGCCCGCTCCACTATGCTGCTTCTAAGAATCGGTTAAAGATTGCTGAAATGCTACTGGATGCCAAAGCGTCAGCTGCCGTACAGGATTGGGGTGGCACCACACCGTTACATCGCGCAATCGCGCAGGAAAATTTAGACATGGCCAAGCTACTCCTTGAGCGCTGCCCATCAAGTCTGGTCTCTTTGGCTGACAAAGAGGGCTATACTCCTTTGCACTACGCGTGCGAAGAACAGAACATGTCTGCTGTTCGTCTGCTTCTGGAACACGGTGCTTCCGCTACTGTTCAAGGCAAGGATGGCAAGACTCCATTGGATGTGGCACCCGATACTTTCAGTGCCAAAGTGTCCAAATACATAAAAGGACTCGACTCTTCGTGATTCACACTTCCCTTCATCAGATTGTTACTCGTGCGAAGCAGATCTTCCACTCTGCAGATCACTTCAGCTCCTGTTTGTATTCAAAATGTGTTTGACCGCAAAGTGGAATAAATCGTTCCAGTTAGTTTTTTACTTAAAAATAGGTTGCCCTGGTAAAACGTTC
>STRG.18031.2
ATTGTGAAGGTCTGTCTGCATGATCGATACACGCTCGTGATGGAATTTGAATTATCTGTGCCCGCCAAAACCCCTCATAAGAACATGGTGGGCTGAATGGACATTATTTCGCTTAATAAGCGAGCAATTGCTGACTCTATTCGCATCAAAATCTTGTGTATCTGTGATCCCGTTGGAGTTGATTGAAACATCATGCGCCCGAGGAATATGATCTTAGTCTCTGCGGCCTTTGTCATTTTCGGAATTCTGGTTCTGATAGTGGGCGTTTCCTTGCTACTTGCATCTTCCCGATACGAAGATCCAAATGATGTTCATGCCACCGTGTTCCGTATCAGTGGTCGTATCACCTGTGTGACAGGTGGGATTCTCATCGCCAGCACCTTGTCCACCTGTCTGTATTTGTGCATTATCGGAGCCCAATATTCCATCACCTCTGTACCAGAGATCAATGGAACCAGTAGTCAGTTGTCTAAAGCTATGCAAACACAAACACAGAGGAGACTGCCTACTGCAGCCGGGGCAGCCGGGTATCAGTGGCCAGACAATCAGAAATTTGCCACCTCTCAGCAGTTGTCACGTTCGTTGCAACCGAAAGGGTTTTTACCCAGTGGAGATGTAACCGAGAGGAGACGTAACACACAGTCAACCGAGTTTAACTGGGGACAACCAAAAGCGTCATTGGGACCCTTGAACGCTACCAATTGGTCAAATGATGCACACGCACCTTGTCCCCGATTGAGCACGCGTAAACGAGGCCAGAGTGCAGATCCGACCAGACTGGGAGTAGATTACATTCCCACATTATCATCTAAATTGATGATGACTCCGACAAACTCGCTTCGTGCAAACAGCGGCATTCAATCACCTCGACCTCTTTGGCTTCCAAATTTGAACAATCAAAACACGGCAACTTTGAATCATGCTCCAATCACCGAATACGGAACATCACATCTCATCGGGCAAGCGATGGAACCACTGGGAACTATGCTATACAGTGGAGGCCGAGTCAAATTGGGTACTTACGTCTGATTACGCCAAAGATGTGTGTTTTCTGTTCAACATCGTACGGTCAAACTCATGCGAGTAGACATATTATTATGTATCAGTGGAGAACATCCGCTGAAAAGATAAGAGTTTCGGTGGAAATGTTCATCAAACTTTGGTTTCAGGCAGTGCTTGGGACTGAGATGAAAAAAGTTCATCCAATCACGTATCGACCTGTGAACCGAGACCATTGTGTGGCTCTTGTCCACTTACTTGCTGTCTTGTCAATCCCAGTTTCACCTTAGTCTTGGCTTCTTTGGTGATCCTATTTAAATACTCCGTTAACACTAATTCTTTCTAATTAATGTTAGAGATAAAGCTTTGGAGGAGGATGAGAAAGCGTGTTGTACAATCTAACTTC
>STRG.15974.1
AAATTCGTCACTTGTCATGTGGCGACTATGATACTTAAATAATTTGTAGCGTGAGGTTGGTTGAACCTAATCATGCCGTTTCCTTATTGTACGCTTTGTTTAGCCTTTCCTACTATGCGTGGATACCCCGTCCGTCACAGTGATGCTTCGTATAATGCCGACACGATAACCACAGCATTGCGTTTGACTAACCAGGAAATGGAGAACACGGTTGATGAAGAGGAAGTGATTGACGTATATTGCAAGAACATGCGTGTAGCTTGTACGCGCAACGGTCAAATGGACACACCACCTAGCAGCAGTCTAATAAATGGAGTTCCCGTAGTTCCTCTGGACCGGCTCACCACAACAATATTATTGTGGTGAAAAGACAGACGTGATGCGACTGTAAGCGCATTTATCAGGGAATTGAACGACCAGACGTGTACACGAAGGGACCGTACGCGCGTGTGTGCGTCCGTAGTGACAGCTGACTACAAACTGCCCCACGTACGAAGCATACGAGAATGAATGGCGCAGCAGGAATGAGGATTAATCTAATTCGATGGAACTTCCGAACTGAGTCAGTCATGCAGGGAGTAAAAATCAATACACGCTCTACAATACTTGCTTCTCAAATTATGCTCGTGAAAAAACTACAGGAGTTGAAGACGAACGGGCTGTGAAAGCAGGGAAATTGTTAGTCTTTTGGGCAGCACTCAGATCATGAGCAACACGATGACTGGCATCATCAGGAACAGAAGTAGTAGTTCTCATAAAGGGAACTGAGACCGCTGTCCGAATCAAAATATGCCACTTTCAGGCGATCCCCAGGCAGCACAATACCCGACGCTGTTGGACGAACTTTGGGATGCAATGGCTGATAATAACCAGTCACACGTTAACATGTGCCTTGTATTTCACGTTACCAAAGGGCAATATATCGTATACCACGGTTGTGAGATGCAGCCGTCGGCTTCCTTACGATATGTATTCAGGAAAACTCAGTTCAATCATCAAGAGACCCGCTAGGCCAGCGGAATAAATATACCGAAGAATTCACGAAGTCAGCAACATGAGTTCCAAAAGGAAGACGACGTCGATTTGGCGCGGAGTAGCAGTAACCTGCTTCTGGTTCGGAAGTTTGCAACGAAAAACCTTTCAAAAACATAGGCTCATTGATGTAGTCAAGCGCAAGTCAGTGAAGTTTGTTGTCTTCAACCAAAACCCAGACGTTATTCGTTCCATCCCAAGAATCGCAGAAGAACAGGTTTCCGTCGGTAAAAAAACATAAAACTTTGGTTTATTAAGGCTAAAAGTCAAGACTATCAAGGAGGAGAATGCACTTTTGTAAATTGCCATTTCCTTCAACATAAATCTTAAATTGATTTTTTGAAATTATTTTTTCATTTGGTGTAATTGACACCTCTTAAAGTATTCTGAAGATTGGTAACAATTTATCACAAATCCCAACTTTATATGTTCGTCTGATTTAGTTCACGGTTTATTTGATATTTTATTATTTCACTGATTACGGTTGTTTTGATACAATAATTATCAGGTATTCCTCGGCTTTGTCGAAAACAACTTTCAATCAAACTATTCTTGAAATCGGCATGCGAACAATTTTTGTTGTCCAACCTCTCCTTAAATGTGACTGTCTCAACTTTCTACATCTTGGCGTATCATATCCGGTGACCACGTAACACATAAATAATAAACGTCATCCAAAAATTCTGAGTGTAGCAGTCCTCGAATTGCGAGTTGG
>STRG.51974.2
ATCGACCACCCTAAGGGCTATGTCAGCTTCCATCCTGGTCCATGACCTTGCCCTGGGCTCAAATAGCAGCCAGACACTCAACCCTTGGCCCCAGTGGCTTAGGCTCCAGAACCCCTCGCAATCCTGCCGCCGGATGGTGGAAGCATGAGGCCGAAGGTTGTGCTGTTCTATGTGTAAAACCAACAGAGCCTGGTCGTGCTACTCTCGACGTAGCGGAGCCTGGACAGACCCGTAGTACTACGGGTGCAAATTGGGCCTGCAGGCGGTGTCCAGAGGTGTGCTGGCGCAATAAGGCTGGCGGATCGCAGTCCCTGAGTTCAAAACACGGAGGGGTCTTCGGATTGGGTATCCAGCCTGCGGTGTATCAAGCAATCGCTGGCACGTAGAAAGGCCTTACGGAAAATGTCTCTTCTAAATGCCCAATCTCCACTAACTTGAATTCGCCATCTTATGTCGCACATTTACCAAAGTAAACCATTCCTCACATTCTGAACCTGCTTGTTTATACTGGGCCTTGTTTTTGACTGTGACCCAGTTTGAAATGCCCTCGAACTCTGTCTGTGGTGATCGCTCTCGTTCTTGAACGTCGCTGAATTTCGGTTCTCGTCTGGTGATAGTCTTGGCCGCACAACTGAGGTTCGTGTTTTGTGCACCAATACTTTGCCGCCGTAGGGGCGTAAAATATTTGGATTAATCTTGTTTTGCTTTGGGTTCCGTTTGTTTGGCTACGCCTTACTCTAATCCAGAATCACAACTTACACAATGTCAGTCTTATCCAACATCAGCGGCTACGGATTGCACGCCCCCACTTTGTTCTGATCTTGCTTTGTTCGCACTCCTTTTACACCTATTCTGAACGATATCCCTCGTGCTCGATCTCGCCACACACCGTTAACAATTCCATATCCACTCATTGCTTCCATGCCGGCTTAATACATCTTCCCATATATGTATCTCTCATCCAGTACATAAGCCTCATCTGCTGCTACTAGTCTGTTCCCATGGCGCATGTCGACTGCATTCTTATTTACTCACCATTACCGTCCATTGGTTCATGCTTCAGCAATTACCATTTCGGCCCCCCAAGCCTTTTTGCCCGTCGGTACTATCGGAAAGCATATCGAATCCCAGTGTCAGATCTCGTCCCTTCTGTAACTTTTTCGTCTGATACACCACTTATCGATGTTATCTATCGTGCTCAATTTATCTACATGACACTAATATCTCCACATGCACTTAACTCTCCTATCTCGTAAGAAATTCATCCTTCATATAGGTTACCGAATAACTACCACGGCTTCCTTCTGCGAACAACAGCCTATTCCCGTGACGCATGACGATTGCAGCCACATTTATCAACCATCACTCCCCCTTGTGACATCCCTCACCGATCCCCACTGCAGACTTCAGCGCCCTACTACCTGTCAGTACAGTACGCACGATTATCGACTGCCCACTTCAGAACTCGCCGATTTTGCTTTTTCATCACCCGCTACAGCGTTTATCGAAGCTATCTATTTCCGCTCTCCATCCGATATCAACATCTCGGATAATCATTCCATCATCCAGCAGCCTGATCAAGTGTTATCCGTTCGCCCCACCTCAAAGGCTAGTCAGCGGGGAGCATTTAAACGGCATTTTCCAGTATTGCAAGACTGTCTTCCGCGAATCATCATACCTCGGGTGCACCCCTTCTTTCTGCTGTTTTTTTTTCTTTTGGCCATAGTCACCCTAACAGCCTACCAAAAGGATAATCAGTCGATCTACTCTTCCTTGTTTTTTCCAGTGGTTTTAGACATTGGTCATTACGTCCTCATCGCTCTGACAATTGCTACGCTTAGTGTTCCTTGTCAGTGTGCCACGGCCCTCTTAGCAAAAGTAAAACCATTTCATATTCTTATTATATGAGAGCAAGTAACAGTTGATCTACTCTTATCCTTTTCATCCGGTAATTCCTGGTCATTTTGAAAGGTTGATTAGACCTTACTTCGCGGTTTCCTTAGTAAACGCGTGCTTCGGTCCGGTGTACTGCGTGGACCACCTGCAAGTTACTCTAATGTGCGGCACTGCACGAATGTGTTAACCAGAACAGTATTCTCCACGACCCGTGAGAACGAGAAGGTGATTGGGAGAGATAGTGGTTAGCGTGTATTTGGAAGTGTGCGTGAGAGCGTACGCAAGAGCAACGGTCAAATGGCCTACCGCGCTTGACAGTCAGCGTTCAGTTAAACAGTAAACGTGGTAACAATATGAACGAAGTTGGCAACCGCTACAAGTTCATCAACTGTTGTCTGTTCGCTGTTGGTACACGCTGATTCAGTTATTGTAAAGTAGATTTCTTGCCCTTTGTTCTTCTGACTTTCGCCCCTCGGTTCCATTTTGACTCTAGCGTCCTCTCAATTTATGTTCGTTTTAAATATAACCAACCCAGTCAGCCAGAATTCTCCGTCGACTGAATAATCCTATCATTTTCCCCGATCAGTCCACTTTAGTAACTTTGATATTCCTACCGTGGTCCATCTCTATTTTTTATTCTAATTCCACTTATCCAGACAGCGTACTGCTGCTACGTTATTTTTTTAGAAGCTTTCAAACAAAACCCAAGGTATTTCATGATCTTCCTTGTTTTCTCAACTGGTTCAGTCGTTCTTTCGTCCGCTTTATTTATTATCCTACTTCTGGCAGATTTGGCCACCTGATATTGAAGCCCATATAAGCCGGGTGATGGTGCTGCTTCCGTCATCCTAATGACTCAGACTTTCGCTAGCAACTTCTTGGTGTGCATACATAGAATGGTCGAGAAATACAGCGTGCTGAACAGCTTTCAGTCAAAACACTTCAGTCTCATTTCCTACGGACAGGACTACGTCAGTTAAAATGATTTTTCAAAATAAGCTGCCACAATGTCAGTCCAGCAATACTCGAGACTGCGTTATGATGCCATCATTTGTAACGGGAGCACTGGATCTAGGGCTTGTAGTGTACTCATCAGTCTATTTGGTGAGTCAGGTTAATGTCAACACTATGTAAGAGGACCCCAGCGAACTGGGATAGCCGGAGGAGCTTGTTCAGATGAAAGGGAAAAGGGGTATTACGTTATAAATTAAAATGAAACAAAAAAAAATATGACACAAATTCATTATTGTCCAAAGTTCTTGTAACCGGGATATAAGCAACAAAGAGCCAGTGTCCTCCGATATGTCAAGTTCGGTTCAGCCTGACAACCGTTTGTCGAGTCAATCAGAATGATGTTGAGAGGAGCGCCAAGCGAAGTTGTCAAAGCTTTTGGGATGATTTGTTCCCTGAGGTTAAATCTGTTTGATAACGTTCCAAGACACTTCATACCACAAGCAAGCAAGTCGCCCGTGCCACTCTCGTTTGAAAGAATGGCATAGGAAAGGACCTACCCAAACACTTTCGTCAACCAACAGTGCGCGCCACAATGTATACCCTCCGCAGTTCAGCTGACAAGTTGCGTCACCCAAGAGAATATCAATAAACTTATTTATCAATGGAATAACTGTTCGCGGAACGTAGAAGGCAAAACGGGCAACTCCCCCACGAGAAGCGAGTAAACATCTCCAGTGGTGTACGATTTGTTGAAACTGGTCCGAGCACGGAGAAAAGTTCTTGGGAGTTTTAGAAAGTCCCCACCAGCTGGATAGGATGTGACCTACGCTCGGGAGCCATACGCCTATTCCTAACGTACAGCTGTTCATTAGGCGAAGGAGAACGGTGGTTGTTTTGGAGACCGACGTACAACTTTGTACTTTCCAAATACGCCTTCATAACTTACCGCTTTTTACCCCCAGCCAAATTTACTTTCTTTGGTGCATAATCATCGCATACTTAAAAACCCACCTACATTCTTGGCTCGTTGTTCCCGGTCCACTACCCCGCGGTTTCGTGATAAACTATTCACCAGTCTTATTTGTAAACTTGCCCATTCTCTAAGATAAAGCCCACCCCTTTTTGCTACTTTTACCGATATACTCGAAAACTAACGCATTTATTGTTGCCATTCACTTCCGTGCCACATTCTCCAAGCAGTATATGACGCTGCGAAATATATCTTTAGAAATTCCCAATAATCGATGATTCTGTGATTGTCTGTTTTCTCTGTCAGTTCTGCTGTTCGCCCACTTAGGGATGTTGCATTGCAATATCCTCACCTTGCAAGGTATCATGTCCCACATATGCACATCTGATAAGCTCTTGTATCGCAGAATTCTGTTCTGTCACCAAAAAGTGGTCCACCTTCTGTAATGAACACAAATTGGTAGTTTCCTATCCGTCACTTCATCATTTTTGCCAGCTGTGTCTTTCTTACTGTGGAAGTTGAGCACCACACATCGATTTTTTTTGCCAGTTCCCAGTTTCATGTTGATGCATTATATTCATTTCTTCTGAAAGCAAACAATCCGCTCAAAGTCTATGTTTGTACCCGGCCACTTCTCTCACCATCACTTTGGCAACCACGGCCCAGGTGTGTAGTCCATTTGGTCTATCATACACTCCGCCCATACCCGGATGCCGAACTTTGCAAATTTATTTATCGGTTGTTCTGCGTATTTCCTTTCCGAAGCTCTATTCCGACACTTCTGATCATTGATAAACTCTTTTCACTAAGTGAATTCTTTGCTAAGAAATATCAGTATGTAAATATTTACCTATCATTTAATTGATCATCTCTCTTGCAAGCCACTTGTCTGCCACTCCATTAGCTACACACCACACATCGATTTTTTTTGCCAGTTCCCAGTTTCATGTTGGCGCATTATATTTTTTTCTTCTGATGGCAAACAATCCGCTCAAAGTCCATATGTTTTTATCCGGCCACTTCTATCACCATCACTTTGGCAACCACAGTCCATTTTGTCGTCCGTTTGTTATGCAACTGGTTCAACCGATATACGGCCACTGAACTTCGCAACTGTAATCCTCGACTGGTTTTCTTCTTCTTTATGTGTAGTGTCACCATTTTTCGTCGTCTGATTTTACATCGTAACCCCCCTCATATATTGCAAAGCTCTATTGCTGGATTACGTCTCCTTCAGGAAGACGCCTACCATAGTTGTAGTTCCGTCAGCAGCGGCAAATGCAACTAGTTAGCCTCCCGTTGTGAGCTTCGGGGCTGCTCCGGCAAGTGATGACATGCACCTCAGCACTGACCAGCAAATGTCGCCTAACTCATGGACAAACGTGACGCCTCGTCCACAGCCAAATGCTCCCCACTGAGGACATAATGCTTCTTGGCGATGGGTCTTCCGGAGGCTGAGATGTCATCGGGAGATAGTCGAATACCCCCGAACCTGTGCTCAAACTCCAAAAAGAGACACTGGATACAACAGCCCCTTCCCCGAGCTGTGGATACCCCTGAGTACGACTGAAACACACGTTTGCCCAATATACACTCCCTGCTGGTGTCTGTGTTCTTCCTGTGTGTGTGGGCTGCCAGAGAACGGTGTGTTGGACGTCGGCCCAGTGTTTGTTTGTCAAATGCCAACACCGAGTCTATCTCAAATCCATTTCAGACCGATCGCCATTTCGCCCATTCATCCAGATTCGCCTTACCCATTACACCTTGAACCGTTTCTGATTGTCGTGCTTGATCTACGGGGCTTTAAACCTTTGGGTTTTACTGCTGAGTCTATTTGGCCTCACACTCGAGGAACCCTCATCTAGTACCCACCACCCCTTATCATACTATCCTTATCACCGGGGAGATTGGCCATGAGGTGTGTGTGCCTAACGGCTGTGATCCGAAAAGTTGTTGAAGAGAAACGGAGAGATCTAACCTGAACCTTCAATGATTATAGCCGAATATTGAAGAGGAGTCGTCTTTTCCAATTGTCGAAGCACCGGAGGATCCAAGGAAGCTCACCGGCGCAAGAATCTGGACATTCAAGCATCCCGCCGTCAAGTTCTGCACCGAATTGAATTGACTAGCACTCATCACCCGCGAGAACGCCTAAACTAACCCCGTCAGTCAGTATCTGTTTTTTTCTACTTTCCTGCGAACAACGACAGCACTGAATATCGTTACCCTGGTCGAACATCTGATAGTGCCCCCGGCGCAATTTTTTCCCGTCTTGCCTTCTCTTCAGGTGGATTCACAGACACCCCCAGTCAGCATAGGGGTGCGCATTTTAGTCCCGAAATAGTCCCGCGAGGGATTATTTTTTAGTAATTAGTTTGAGAAGAATTTTTGCCATACAGCTAGATTTCGACAGGTCTAAAACATGGAACAGTAGCTTTGCTTCATTGAAAAACACTATGGTATACCACCCCGGTCAGCAAAGACAGAGAGAGCATTTAGTCCCAAAAAG
>STRG.53447.1
CGGTACGGAAACCATTACAACAACCTTACGAAGGTCCATTTCGCGTGATTTATCGTCACGATAAGACCTTTAAGGTTGATCGACACGGTCGCGTCGATACCGTTAGCATCGATCGTCTCAAAGCCGAGTACGTTGATGATAGCGTGTCGCCCGATAACGAGATTCGATGTTAACCCTGCACTGCCTGTTGACGACACTTCCGTGTCACGTCAAGGTCTGCAGTTAGCGTTGCCTGCTACGACTTCGAATGAGGCTATCGTCTCACGTTCAAGTCATCAGCCAGTCGGCCCTGCTACGTCCTCGAATGAGAACACTGCTCACGTTCAAGTCAGCAGAGCACGCCTACGCACCCGTCCGTGAATGAGGCTCCCGTCTCACGTTCCGGTCGGAAGATCGTTTGCCCAGCACTTTTTCGCGACTAGGTCAAACACGATCTTAACCATTGCACTTCGCAGTAATAACTTTCGTGTTTATCGTTTCGACACGATTTAACATACCTCATTAGTTATTACTGTATTATAGTCAAGTCCATTGCGGTTGCTACACCAGTTTTTCGTTTCTTTTCGTTTCATGGAACCTCGCCATATGGTACGCTTCGCTGGCCCCACGAAATATGGAGAATTATGGCACCAACGTTTGCATTCTGGATCGGTTTTGTCGTTCTCGTTCCTTGCCATTTACGAACCTATCGATTTGGCTTCCGGATATCATATTGGTTAACGGTTGCCCGACGCTGGACGTTATTGGTGTGGCACACCTTGATGACGATTCACGCAACCGACGTCATTGGCAACGAATTTGGCTTACGCTCGACCATCATCCTACGGTCCCTGCAAACCACGGCTTCTGCCCGTCAGCATCCTACAGCACAGCTACATTCACGAATTTTGCATGCATTCACGCGCACGAGTACCGTTTGTATGCCTTTTCCTCCTTGACATTTTTTTCGAAAGCTTTCCGTGCTTTCTAGGAGGTGGCTGCTGTAGTGACCTCGATCGTTTTGAGAAAATGACTATTTTCTGGACACCATTTTGGATCTATTTTCTCAACGATCTTTTCTGAAGTTTGACATTGACCTCAGTGTTCTCCGGTTGCCCACGTTTTACTGGACTGACTTTTCCGAGGTTTCCGTCGACCTCGTTTCAAATCACTTTCCGTTTCGGTCGTTCGCTCGTGGTTCGCTTTCTGCACAGCCGTCGCGTTTCGTTCCGTTTTCCGTTTGGTGTATCTCTCGTATCGGTACTGTTTCGGTGCCACGATATATAGAATACATCT
>STRG.73828.1
CTACAAGTCAGTTAATTGTGTTCGATTACAATTTTTTTATACGACTACTGATAGAGCTCAGTGACTGTTACCAATCGCTTTCGCCCATTCTGAACACTGTATTTTATACCGATGTGCGCTTTATTGTGACAAATCACACTTCATATCATACGTCTCGGTTCCCGAAAAGCAATAGTTCGTTTTCGTGTGCTTTCCTGGCAGCTGAACTATATTTTGAATGTTGAGTGAAACCTAGACATTTGCAGTTCACCTTATAGAAAGTCCCCCCCCCCAGAACTACCTAGCTGACTACAGCAGAAAAGCAAATGTCTCTATTGCACAGCAGATGAAGATTTTTTTCGCCGTCTTCTTTGAAGTCTGTTTTGCGATCCAAAGTGCGTTTCCTGTCAACGTGGCAGACTGGTTACATTAAAGTTCTTAGTATCTGCATGAAAAAAGTCAAACTCGGTATTCTTAGTCAAACAAAACAACTCCAGGAGCATATAAAATTACCTCAGAAAAAGCAGTGTCTGCCATGAATGTGAGGAAGTTCATTCAACTGACGCTAATTGCAATAAATCATGCTTTCAGAACCGTATTCTTTTAATGAACGAAACATTCTCACTACGTAATGCATCTAACGCAATAAACTTTACTGTCTCAAAACGTGTGTTCCACTACCAGTTTACATCGGACATCATATTGCAGTCAGTTGCGAAACAATGACTGATAATTATGGGCATTTATTACAAATAGTTTTCGAGTGCTGGATGTCGATTTTTCACCACCGCATTTTCATCCCCAGTATGTGGTTAAAATGTTAATTTGTTTAACGGTCGTCTACTGAAATAAGCTTTTTTCTGCCAAACGTGTATTTTCGGTCTTCGGGTATATTCCATTACCGTTGGTGATGGCTCATGTGTATTGATATTTTTGGGACAATACGGGATCTCCTGCATGAAATATTTCCTCTTTGCCTACATTGTTGTGGCAGGACGAGGAGGGGTGACAGACATACGGTATAAGTTAGCACACAGAGAATGCAGTGTATTGGGAATGACTATAAATAGCACAACTTTCGACAGTGTCCAGGAAAAAAGTAAAGCAAGCCGGTCACATGTGCTTCGGTTTTTCGGTTATTTATGCCGTTAGAAGTGAACCACACTAACTGTTGTACGTGCTTCCCAATAGAGGCCTATGCGCTGGTAAGCATATTTAAGGCCATATAATCTTGGCTTCTACGGCCACTGCTTTCAAGCCTCTCACAAACAGTACAGGGGGAACCATTTTGGAGTTTGATATTTGGATTAAATATTTATTTAGTAAAACAAGAACATATCATGCGCAATTTTAAGGCGAACATGTGGTACCCCAAGTAAACTGAACAAGCTCTATCAAGGCAAAAACTGCTCACCGTAGGATTGACGTTTATCATCACTCATCGTTATTTGAACTGCGCCGACTATCTGACAACTCTTTACGAGCTCAGTGCTTAACTCCGTGTATGGATACGCCATTCTGTTTTTCCCGGTTTCAGAATTCTTGAAAAAACCTCTGCATAACATGTGTCTGGTGAAAAGTTGAGCTTTTTTGGAATATTGTTCTATTACCAAGGAATCAATGTAGGAATTTTCCATTCTGATCTGATGTAGCAGAATGTTTAACGTTGGTGTCCGATAGTACATGGCATACCGTTTGTGCAGCCGGGAGTTGATTGATTTGAATAAACCTATGACAATGAAATGCTGTTTGCATGAAAGAATTGTTGTCAAGTATTCGGGGACGATTTAGTGTCTGGACAGTTGCATACACTTGGTGTTGGCAAACGATAAACAACGGAATTGTGGGCATTCCGGTTGGTGATGATACAATAAAGGCACATTGAACTGGATCATTACCCTATGGTTCGTCCCTACAATCATGTCGGCATGTGTCACAAGGATTTTCCGATTGCACTGGCGTTTCCAAATTGTTCTGTCTCGGCACTCTATGAAACTCGAACTAATAAATTCAAGCTAAAATATGTGCGATGAGTACTGGAGACGATTTTGAAGAAAGTAAAGAAACTCTCGAAAGCATGGGTTCTTGTTATATGCGTATATGAGTCTCTCAATGGATTATTTAGAAATCACGAATATTATTTACAGTTCAAAAATCCTATCTTGTTTTTTTTTTATTTTAAATCAATCACATGGTCACTCGTCCTTACCACCGTTTTGTGAATCTGTCAGACCGAACGGTACATCAATTATTTCAAGTGAGCAAAGGTCTTCCGCATTGTTGGAAAGAAGGAACAGTACTAACAATACTCGTGTTTCCCGGTGCGAATCTTCATGAGCTATTCATATTACCCTTATAAACACATGCACAAGTACGTAACGGACCGAGCAGCCTTCTGGAGTGTGGTTCGTTCCATCCAAACCCGTTTTGCTAAAAGGCATGAGACCAAATAATATTTATCCCCAGTATTGATAATTTCTTACTTACCCACCACCGTCTTGCTATTGCACACTAAAATCCGGTTGAAGCAGTTGTTTGATGTTAGCTTGTTCCCTATTACAACCTTGTATAAC
>STRG.25415.1
CCGGTTTGCGGTTTGCGACGATGACCATGGAGCTGGAGAGATAATCGCATTAAAACTAAGGCATGGTCCGACTCTACGTACGTGGACCAGTAAGATCTACAGTTCTGAACAGAACTGCGCCACCGGTAGCTTACGGCGATATGGTCAATTTGACTCAAAGTACCTGTAGAGTTAGAGCGCCATGTCGCTGTGCGACGCGAGCTGTGTCGGAAATTTGTACTAGACAAGAACAATCGATTGTCTGCACAAAATTGGAGAAGCCTATCCCCGTTATCTGTGCGCTCAGCGGGTAAAGCACAACGCCCACCTAAACAGCCTTCTGACACACTGAGTTTGCCAACTTGTGCATTGAAGTCACCAGCTAGCACTAAAATGTCAGAACCTTTACTGCTGGGAACGAGGGTGCCGAGGGCATCATAGAACTCGTCTTTCTGCAAGTCTGAGCTGCAGTCCGTTGGGGCGTACGCCGAGATCACAAACAAATTAGGCTTAACACAACTATTCTTTCGAACACCCACTGATCCCTGGAGTTTCACAGCACATAAACGACTGATAACAAGGATCCAATCCAAAAGAGCGGCCTCAGCCTTGTCAGTCAATACTATTCCTACACCACGTTGACCCACAGCTCCAGCAGCTTCGTCTCTTGAGGTGCGCAGGAAATACCTCGATGAGATACCGGGAGCAGTTAGTTGAATTACATTACTCGAATCCTGGATACGCGTTTCGCTTAAGCAGCAAACATCAATCTTCAGAGAATTTATTGTGAGCGCCAGGCACGCCTGCTGACGGGCCTGCATGAGTGTACGCACGTTGAAGGAGCCGAGATTAAGAGGCTGACGAGGCTTGAGAAAATGTGAGTTACCAGACAGAGGATTATTCCAGACACTACTTGACGGTGAACCGTTGCGAGTATCGACCGTGTTATCAATGGGAGTATTATGGTTGGGTAGATGGGGCAAAGATGGGTGGTTGGGGACAGAAGACAAAGGTTGAATAAAAGAGAGGGAACTCTGAGCAGTAGCACACCTATCACTACCCACCCCGCTCGATGCAATGGGCAGCGCGGTCCTGATTATCCTGTGCGACGACCGATGCAGTATGGAATTTTTTGTATTCGTGCAGTTCATGGGAGATGTTGGACGGGTACTGCTAGGGTGTCCAGCCACAAAGCAGGAGAACGATTAGGGTCCTCATCCAAAGCCTTTAGTTCTAACAAGAACCTATCCGCAAGGCAGCGGGATGGCTTAGTGGAAGCCTATTTGCTTGGATCAATTATTCTTCCACTGATTTTGCCGATTGAGTTGCCAGCTCAAATCAACCCCCAACATGGAGGACCAGGAGACTGGACTTTGTCTGACCTCTACCCATTGACCTGTCAGGTATGATTGCATCTCCGGCTTAAAGAAGCCGTCCTGTATAGCTCTTTGGGTCATAGAGGCGCGCAAGCCATCACACCACGTCAAGGTGCAGTCTCGTCGTGATGGCTCAAGCTACACAAGTTATGACGACTGATGGTGAGGATTTGACGTTTGCACCTTCGAAATCCATCTAAAAATGTGTTCAGCTGCCGTCTCCAGCGCCACGGTGACCAACCGTCTAGTTGTTCAGTGAGTGCTTATCTCCTCGGAAGAACCAGATGTCAGCGAGGAAACGAATGCAGCCAGTGTGAGTGTAAATCCGCCCGAGAGGACAAGGCGACATAGGAAAAGATTGTGCCCGGGAACGCCAGCGGATGTTCGACCAAGATAACAGACAAACGACGTTCGGTGCTGCTGTAGCTAACAGAAAATCAGGAAAAAGGCAGATGTTTATACGTAGGGTTTGGCTACGGGTGTTGTGAGTGGTAGTCGCCAGCGTTAAGCTTGATGAACGGTTTTGAAGTCGCTTGGTATAATGATTGTTTTCTGAACATGCGCCATTGTGTCTAAGTCGATGTTGGACGCCGATAACACACTTAGTTGACGTACGTGTGATAAGGTGCCGAGGATGGGATTGTGCTCCAAAGACGCATTGTATGTCCACAGTAAACTGCGAAACTAAGTTTAAGTGACGAATCTCAAGTGGTGAGTGTCGATCGAAAGCTGACTTAAGTGCATACCAAAGGCTTGTAGTGACAGTTATCTTCGTTCATAATATTACCACGTTTATCGTTTGACAACGCTGACTGCCACGCTCGTTTTCCAACACATTAGGGCGACAGCCTATCATCCTCAGGCCAATGGTATGTTTGAGCGTTTGCGCCGGCAGTTAAAAGCCGCCCTCCATGCAAACGGTAATCCACTATGAAGTGAAACACTACCGTTAGCACTCTTAAACCTGCGTAGTACCGTTAAGGAAGAATTGTACACATCAGCCATGCTAGTATATGGCTGTGCACTGCCTGCAGAGTTGATAGCTCCCTCACTAACCGTGAATTTCGACTACGACGACTACGTTCAGCGCTTAACGCGGCGAATGCGAATGCTCAGGGGCAGCCGACCACACGAGTTGTCCCAGCTGCGTTAGAAACTACTACCCACGTATTCCTTCGCGTTGATGGTGTTCGATCACCGCTGCAACCGTCATACACTGGCTCGTTTCGTGTGATAAAACGCAGGGCGAAAACGTTTGTCATAGACATCACCGGGCGACACAACATCGTATTTATTGACCGCCTCAAACCTGCCGTCAGAATGTGAGCCATCCCGCCAACTCACACCGGCTCAAGCCGCTTAGTCACCTGCATCGAACAAGCTATTACTCGCAATTACGCCTAGTGAAAGCCCAGAAATTAGTCTATTAAAATCTCCAGCCGTACCCGCAAAGCAAAGAAGCTGTCGTGGTCGCCAACTACGAAATCCCGTCCGTTTCGCTGATTTCGTGACAATGTTTACAATCGTCTGCTAGCACTAAGTTGTGAAACTCGCCATAGATTTATCAATCAGCAGGCCCGAGAAATTGCAATCAGTAGTTACAATTTCATTTTCTTTTGACCTCTTAGCGACTACAGCAACACCAAACGTCGTTTGTGTTTGTAATTATGGTCCACCATTCGACGGCACCCTCAGGCGCCAGTTCCTTCCAGTTTGCCTTGCCTTCTCTCACATGGATTCACACAGTTACACTGGCCTCATTCGTACCCTCACTGACTCCCGTGTACATTCAAGGAGCCAACCACTCACCGGACAAGGGGACGATTGATCAGCTTGGGGCTGGAGACGACGACTGGACGTTTTTTGGATGGACCTTGTCATGATACTATTACCCGCTTTATTTGTGTAACCCAACATCAAGTTCCCCCATTTACATTTCAGCCACTATAAGCCTGTTATTAGTCAAGTAAAGCGCTCAGTACTACTCTTTGGTCTTACTATTCGAAACTCCTAATTTGCCGCTGCCATATTCGCAACAACTTTCTTGACTAATAGCATGGATCGTCCCATTATCCGACCCGTGTTTTGATGTCGATCCGAACGCACCAGATGCATTTAATGGATGGAATTACTGGTTTCGTACTCTGAACATTTATCTCAAAGACATAGAAGCCGCCAATCCTGGTAAATCGAACACTCTTATACACTTTGTAGGTCCATCTGTTTACGATTACATCTCCAAATGTACTGCATACGGGTCCGCCATCGAGATACACAAGAAAATCTACCTCCGACCTAAAACGTGGTATACGCTCGATTTCTTCTGGCAACCTGTCAGCAACAAAGCAGGCAGGACGCTGAGCAGTTCTTGCACAACCTTAAATCCTTAGCGAAGGATTGTGATTTTAAAGCAGTTACCTCTTTGCAACATACAAACGAATCTATACGAGACGCTCCAATCTCCGGTCTGCAGTCCTCGACAGCCCGAGAAAAGCTTCCAGCACAACACAAATTAGGCCTTGACGAGGCGAACGAACTTGTCAGATCTCTCGAAGTGGTTCATAAACAGTCACAATCATACACAAATAATCAATCAGTTTCTTGCTGTTCGAGCCCCCCCCCCCCCTTAGTTCATGCATACCTGTCACATCCCTTACTCCTTCCAGCACATCCGTTCTGGCAGCCATTGACCAAGCATGCTAGTTTTGTGGACATAACAGACACCCCCGTTCTGAATGTCCATCCTGGGAAGCAACTTGTAAAACGTGTGGCAAACTGGGCCATTATCAACGTGTTAGTAAATCCAAACCTACAAAACATCACATGAATTCTGTCCTCGACCCCTTGCTATCCAGTATGTTTGTTGCCGCATCCCCGAACTGTTTACCATGCACAGTCACAAGTATTCCTGTTAATGGGACACTTCTCCAAGCACTGATCGATACTGGTAGTTCTGGAAGCTACCTTTTCCGTACAACTGTACACGTTCACAACTGGGAACTTCAGCCTACGGACATAAAGATTACTATGGTATCAACCTCACTGTCCTGCTCTCCAACGGGTTACTGCTATGTGTATATCCAATATAAAAATTTGATGTACAAGTTAACCGTGAACTATCTGTTCAGTTCGAAACGATCAGTGGTGTTCAACAAAGATGTCTTATGTCTCTATTCCTGTTAAACTTCGTCATGGACGGAGTAATGGAGAGTGCGCTGCAAAACTTTCAGGATGTTGATGTCGAACTAGAAAATAATGAAAAGCTATGTGGCCTAGATTACGCAGACGACCTTGTCTGCTTGTTCGAATCCACGGAACATGATCACCGTGCACTAGATAGATTCGCAAAAGCTGTATCTCCATTCGGCATGCGCTTTGCACCTTCAAAGAGTTGAGTAATGTTGCGAGACTGGTCGTCAACGATTCCAAGCCCGACGGGGAGGAACTAACAACTGTTGGCTGCTTCAATTACCTCAGGAGCAACGTGATGACGGATGGGAGCACAGTAGCAGAGGTCAGTACGCGCATATCCAAGGCTCGAGCGGCGTACGCTGGACTGAAGCACTTGTGGCGTCGATCTAATATTTCACTGAAGTTGAAAGGTCGTGTATACTGTGCCGCAGTGCCTTTAGTTTTGTTGTATAGTTGCAAGACTTGGGGTCTGCGTGCAGAAGACATTCATCGTCTTGAGGTTTTCGACCACCGATGTTTGCATAGTATCGCTATGATTGGGTGGAATAGCCGAGTAAACAACGATGAGGTAAGAAAGCGAGTATTGGGTACTAACTCAGAGAACGTTCTATCACAGCATATCCAACTTACTAGGCTTCGTTGGTTAGGGCACGTGTTACGTATGGCAAACACGCCCGCCATAGCGTGTCCTGTTTTCCGTTCCTCCTCAGGAATGGAGGAAATCACGTGGAGGTCAGCAGATGACGTGGCAGCGAGGAATGAGAAAGTGTACAGCGAACTTAGGAAAAGTAGGTGCCTCACGCCTTCGTGGTTGGGGTCCAAAAGATCCACCAACCAGTTGGCTGGGGACACTGAAGGATATGACAGCTAACCGTGAACAGTGGCGACCGTGTTGTCATTTTCTATGGAATCAGAATGACTGATCGATGTGCGTTTGTACAGTTAGACTGTGTATTACGCGTATTGGCTGTTAGGGCGTTCTTTCATTTTCCCTCCCATGTAGGTCCAGTCCCTGTTCATCTTGTATATTCATACTTTCTAATTCACCGTGCAACATGGTGAGATAGGCAGTGGTCACCGGGGCTTGCCCTGCTGTTTAGCGCTGTACGATGATGATGTACAAACACGTAACTCCTGGTTTCACTAAACCTGTGCGCTGATGTACTACTTGGGCATGATTTCCTCAGTCTCCACGATAAGGTCGAGAAGCGTTCCAGTGGCCAGCGAGGCGCCTTCTCTCTCTGCAGACTACCCACCGCCAAAATATAATCACCACTTTTATTCTCCAACTTATCCTCAGATTGCAGACCAATTGCAACCAAATCACGGCGCCACATCCCAGAAGACGAACGGCACCAGCGCAGTGTAAAGGGGTAGCATAGCCCTAGGGTCCCTTGAAGTCACTGTTCTTCGCAGTTAGTACATGACTGTGTTCGCCTCGTTGGCTGCTGACAGACACTGCGCCGACGGCTTAAAGTTGCTTGTTACAACTATCCCCGAATCTTGAATCTGTCTTCTGTGCCACTGGTTCCGGGTTGTCCGGGTTCACGTAGTGGGTACCTCCGGACCCATATGCCACCAGTCGTGTACATTTCCCTAGGTTCAAGGGCAGGTGCCAGGCTACTGTCCGGTCATGGACAGCCTCTAGGCTCTTCTGAACCTGGGTGGATTCGGGAGATCCCAGAATCTTTACATCATCCGCAAACAGAAAACAAGGCGACCGAAGAACACTCGGTTCAGTTCAGCTCAGTTCTTAGGACGTGTACGGCGGGCGCCGAAATCGTCCAGTTCCTTGCACTGTGAGCTCCTTAGATTCCCCAGTACTGCGACAGGCGGAGAGGCTAGGCCTTCTTCAATCTGATGGTAGGGGAAAACGGAAAAGAGAAGACCCCCGGCCACTGTGCACCAATCCGAAGGGTGTTCATGGTCCTTGTTGCCATCTGCTAACAGCTGGCGGCCAGTCATCTATAGAGCCAAGAAACACAGGAAGTTACTCAAGGCTAACGGCTCAAAGGTGATAAGGTAGATGAGACGATAAATTAGATGGCAGTGTAGAGGTACGGTTGAAGACGGGACTAAGGTGAAGAGCAAATCATAAGAGAAATGTAGTGCCACTCAGTACACCCTTTCATTAAATGTGCTGTTCCATTTTCCACCAAGCCACCACCAGCAGTTGAAAATGAGAAGCACGTAGGTAATATAGCCTTTCGACCCCATAAGTCTAAAGATGGAAGCCTATATAGACGCGATGCAAGGGGAGATTAAACTGACAGAAATTAAAGCAACTATGCGCCCTAATGGATACTGACCGACCAGTGGTTCACAACGTGTGCAACTGATCTCAGCCGGGTTATTCATCACTGCGGTGTGCAGGACTTTAAGGATTATCCTGACCGAGTCTCTGTTACAAAAGATTGTCTTCGGCTTGATTCAGTTCAGTTTGCACAGGACAGGTAATGGCCTCTGCCAATCCAGCGTCCAGAATTCTTTCTATGGTATGCACACCAGTTATGCACCCACTACTGCACAGTGTATTTCGTCGAATCCCCGCATGCACTACCATACAGGGCAGAGAACCTTTAGGGTTGATGTCCGAAAAAAATGCACTCCGAAGTTACAGAAGACAGGGAAACCTTATTGTTATCTACGCAGACGAAACACGGTAACGAATGCCCCCACGACACGACGAAAACGACGACGGCAACGATTGCGATTCGACACGGACGCGGACACGCAGGGTCGCCGGATGTGCTGGATGCAGCGCTTTCACGTGGGGGTTGCACATGCACGATCCGTGAGGGCATGGGAAGAAGGAAAACCGGATGGGCCGAAGCCCAGTTTGTGTATAAACAGGTACCAACATTTACATCAGAGAATGGGAATGGCGTCCGCTGCCAATGCGTTACACAGATGTAACATGCAACCCTTGCAGCGAAATCGGTTCAAAACCGCTCTGAAACCGATCGGTTGTCGGCCGGTTTTCGATCGGTTTTTACTTTTACGCCGATCGGTTTTCGGTCGGTTTGTTTATTAGCCATTTTACAAGAATGAACAATGAACTGATACCAAGGAAATTGACGACCGATGTAACATGCAGTGCTTGGCTGGCGTTTTATTTTAATGTGTTGCTTTATTTCATCGAAATGTCCTGAAAACCTCACTATAGATCACTCTATTTTATCCCTTCGAAATGGATGAAATACGGACAATTATTCGGAAAATCATAAATTAGTAGATAGAAAAAGCATCGAACTGCGTAATATGGGTTAGTGCAATAAATCAACGAAGCATATGATGTACTTCAAACGACTGACACAAACCGCTCGGAAACCGTTCAGTAACCGTCCGGAAAATCGGTCGCAAACCACTCAGAAACGATCCGAAAACCGATCGACTTCGGAGCGGTTTCTGGCCGGTTACCGAGCGGTTTTTACGAATCGTTTGAAATACGTGATATGCTCCGTTAATTTCTTTCAACAACCAAAATTACGTATTACGACACTCATTTCTACCTCCTAACTTATGATTTTCCGGACAATTGTCCTTACTTAACCCATTTCGAGGGAGTAAAATAGAGCGATCTATTCTGAGGTATTCAAGGCATTTCGATGAATTAAACAAATACAACTAAATAAAACGCCAATCAAGCATTGTACACTGCTTTGGTCGTCAGTTTCTTTCGTATCAATTCATTGATCATCCGTGCAAAATGCCTAATAAACAGACAGACCGGGAACCGACTGAAAACCAATGCTATGAACGGGCTGGGTGCTACAATGTAAGTAGCAGTGATATTCCTCCGATTGGGGTTGAGCGTGTTCGATCTGCAAAGGCACAAGCGAAGGAAAAACTCCATGAGCCGACGCTCAGTAAGTGTATCAACGGCACCAACACTTACATTACCCGAACAACAATATGGTGGCTCATAACCTGACCACCACACAGCGTGACATTACTGGTGTGCCGCAGCCCAGCTCAGGCTCAGTTCAGTTCAGTTGTCTTGAAGTCTTGAAGTACTACACGGGTTCGAGGCTTTGAGCCCAATTGTCCCGGTTCTTGAGGAAATCTTTGATCTTCTGTCGGATTCACCGAGCTGAAACGAG
>STRG.4010.3
ATGTGGTTTCCTTGTGGAACGCAATTCGAATGAAAATGGTTTGGACATTGACTGAAAAGAAATTGGTAGGACTAAAAAGCCGTTCGTGGTCTGTATTCTCACCATCAGTTTTTTCGTAATTCGTCGATTCGTAAATTACTGTCAAGGTTGAGGAATGTTTATCGTTCTTGTGCTCAAAAAGTAGAAGAATGAAAAACTGGATGTCCATGGAGTTGAAAACGCAAAAGGTTTTCATTTTGACAAAAGTGTTCATATAAATTTGTCCACGTGACAAAGCTATTGATCGTACTGAAATATACCTCAGTGTTGGCTGCTACAACAAGTGTGTGGCAACTGGGGAGTTGATGGTGTTAAGTAAAAAAGTGACACAGGCAGCTTAAAAGATGAGACAGAAATCAATACGGAGAGCAAATATCGCAACAAAAACCCAAAAATAAAAATCTGTTTTTCCATAAGTAATGGAGCAAACCTTCACTCCGGATGATTGAAAAAAGAAGCTTCATTTGTGAGCAGAAGAACCTCAGTAAACTCAGGTAGGAACACTTATCGTGAGAAGCGATGTTAATGGATTGCGAACGTGAAGACAGATGACTTGTCCGTCCAGAGACCAATGAAGTCACAAAAATCGGTCTCTAGAGGTCTTGTTTTGAGAAATACTTGAAGAACAGTAGAGTTTAAAACTGATGATAAAAATGTCCTCACCAAAAGTTTGAACATTAAATGGCGACCAACGATTACCAGTAGAACACAACAGCACCTAGTGTCACATACCACCAACTGATCGCGAACAATAAGTAATGATCAAGCATGATATCATGGTTCTTTGGTTAAAGGATCACCAGAGTTTCTCTGGCAAATACCAGTAAGAAAGAAACAGACCATAACGACATAAATTTGAGGGGACTAACCAATAATGCAGCACTGCACTATCCATGTTCCGGATGAATTCACTGCTACTCTGCTGCTGTTTTTGAGAAGAAAATACACTTTGAATAGAGTTTTCTCAAGCGAACAACCATGTTGGACAGACAAATAACAAAAATACTTCTCCAAGACACGAAACGAATGAGAGACAGTCAATTTCTATTGGTATAATCTACGTTTGCATCGGTGAATAGAAATCGATTAGAGAGGGAATATCAGTAGTTTTGTGTTGTGTGTTTCTTGGGTGAAGCATAAAGTGTTTTTTTCCACACCATGCTTTTAGTTCACCAAAGAACAGCGGGAAAAGGCTGATTTCGGGATTTCATAGTTTTGGAATTTGGCGTCGTTGTCAGTCACAGCCAACCTCTTCCTGCGTTGAAAAGAAGACCACGACTGGTGTATGGCCCATTCCCACTATTCGGAATCGGAGATAGCATAGTCACTTTTGCCTGGCCTTCATATTGATCTGCATTCCAGTTACTGTTCTTATACGTATAAACCGGTCATCCTTTCTGAACCAACATTCACAGTAATGCGTGCACGTAACTGAGAAGATAGCGGTAAACAGTGTTGTTGCTTGTTCACTTAAAATTTCGAATTAGAACCAGGTATACGAAAACGAACAGCAATGGAAGTGAGGTCGTACGGGGTTGTGGGAAAGAGTACGTACTCAAATTAACTGGAACAAAAGTCGTCTGGAAGCAACCAGCGCAGTTCAGACAACATTACCTCCTGCGGGTTGGTTTTCTTATCAACTTCCGTATTCTGTTTACTATTCCCAGCGGACAGTCTTGGCAAACGGTTTCCACTTTGCCACTCCTGTCACACCAATGCTTCAGCCTAATTTAGAGCACGAGAGCAAAACGGGAGGAGGTATGCTATAATATGTTCTGAGTGCAAATATCAATTTCCGGAAGTACGCAGTTTTTAATTCAGATGGTTTACTAAATTTTCTTTGGGCCACGGTTTTACGAGTCATGGGAATGCGCGTACAGATCGATAAAAAGCTTGTTTGGATTGTGTGTACGAAGGAAGCATAAAGGTTGTCCAGTCACGTGAGGCCCAGTGAGCGTGAAGGGACATCAGCTACGGTATGAAGCAGACTGACTTGCCATCTCACTACAAGAAACAAGTAACGTCAACTGCACGATCTATTTCTAGTAATATTGCCATTGTGATTTCCTGCTGTCCATCCATCTTACTCTGTTTATGTGATGGTGAATGTAAGCAGCACGCAGATCTAAAATAGGCACCAACAAATGTGAAACAACACTTTACGGGTTAAGTTTATACGTTGCTGAAGTATTAGTCTCACTTCTCACACCATCTCCTTTTATATCAATTCGTCGGGTTACTGATGATCTACGTAGTCGTTTTGATTTATTGGTACATTTATGTGAAACAGTATCGATAACCAGTCCCATTTTGATATCCTTTCTGAGGGAAATCTGTGAATTTCAGTGGAACAACATTGTAAAACATGCACTCACACGAGATTCGGATCTCTTGACCATATCCGTTTTGTTGTCAACTCATTTTCTTATCACTGTTTTGCCTTTCAGTTATTCACGCTTGTGGTATTTTCACCATATATGCGGGATCAAAGCTCTACTCATCATTGGAAACCACGAAACTACTGTACGTCATTCTCATCCTTGTAAAGAACCATCAGAGGTGCACATCCACCGAGCCCCCACTTAGACTGGAACCCAGAGTGAACGATTATCAGTCGAACAACTAGGCACCAGGCTATCCGGGCTGGCTCACAAGGATTTGTTCAACATTGACACTCTCTTCCGTCACTTATTTTTCGAGGGTAACAACCCATTGACCGCACAGCGATCGAATCCTGTGATTGACAGCTTTGCTGTGGAATGCCTAAAAGTCGTCGGCACCTGCATATGTAGTATCCTGGCCTCGATAATTTACGGAATCAACACATGGAGACTTGCACGGATTGTCACGTTGGTTCGTCGGTCAAGTCTGGAGTATTCCGATTCAATCAGTTCACGNNNNNNNNNNAAGTATTAGTCTCACTTCTCACACCATCTCCTTTTATATCAATTCGTCGGGTTACTGATGATCTACGTAGTCGTTTTGATTTATTGGTACATTTATGTGAAACAGTATCGATAACCAGTCCCATTTTGATATCCTTTCTGAGGGAAATCTGTGAATTTCAGTGGAACAACATTGTAAAACATGCACTCACACGAGATTCGGATCTCTTGACCATATCCGTTTTGTTGTCAACTCATTTTCTTATCACTGTTTTGCCTTTCAGTTATTCACGCTTGTGGTATTTTCACCATATATGCGGGATCAAAGCTCTACTCATCATTGGAAACCACGAAACTACTGTACGTCATTCTCATCCTTGTAAAGAACCATCAGAGGTGCACATCCACCGAGCCCCCACTTAGACTGGAACCCAGAGTGAACGATTATCAGTCGAACAACTAGGCACCAGGCTATCCGGGCTGGCTCACAAGGATTTGTTCAACATTGACACTCTCTTCCGTCACTTATTTTTCGAGGGTAACAACCCATTGACCGCACAGCGATCGAATCCTGTGATTGACAGCTTTGCTGTGGAATGCCTAAAAGTCGTTAAATACATCATGAGAACCACAATCTGTCCTGGTCGGAGCCAACTGGTGGGGTGAAAATAGAGTTCCATCTGCATTTTTAACATATTTGTTCACCGCATACAAGCAGACCAAATGAGTTCTCGTAAAACCTCGCCACTACCTGCCAGTTGAGATATACATAAAAGTACGTAGTTCTGCGTTTATGCTGTCGTGTACGATCATATAATGTGCTCATCGGACACCTGTATGCATCAGTTCCGACGGCACCTGCATATGTAGTATCCTGGCCTCGATAATTTACGGAATCAACACATGGAGACTTGCACGGATTGTCACGTTGGTTCGTCGGTCAAGTCTGGAGTATTCCGATTCAATCAGTTCACGGCGCAAATATTCCGAAGCCTGCTGTAATTGGGCAGAGAGCTCAACGGTCTGTAATGAATAACGATTAGTGTAGCGGCACACGGAACAAAGCCATCAGTCTGCGCACAGGTTCTCCTCTCGTTAGAAAGTAGAAGTGCAAGCAGCAGGGGCATATTGTAACAGAGTGGCAACAACAACGAGGGTTGTACTAGCACCACAGTGCGATCGAAAAAAAGTATCATTCGGGACAAAAATTAGTTCCAACAATAAACTGTTCTTTCACTTAGATTTGTCTTTCTTCTACCTCTTCTTACTTGTCTGTCGAATTCACTGCCAGGGCATCTGGAATGGTAAGAAAATGGGATAGAGGTTTAAAGGCGTATATTCAAATCCTCTCGACACACTATACATACTCCAGAAGTTACTAATTTGGTAAATACATACTTCGGTGAAGTTGGTTCTGAGGAAAACTTTTACAGGAGGGGAGACTGTTATGCCCGGTTGAAGCAGCCCAACATACTACGCTGGCAATGAATCAATATCCCTCTGATGCCTG
>STRG.24172.1
CCTATTTTCGACTTGCATTAGCAATCTTCTTGCTTCTTCGCTATCCAACAAATTGAAATATGCTGGTGATGTTGGTCAATAACAATTTACTTCCAATTCCCCAGATTTCAGGAAATTCGATAAAAACTCATCTCGAATAGAAAGTTTCTCTTCCCAGTTGGACCTAAAACTGAATCCATCTAAATGCCTTGAACCTGCTTTCAATCTCTCTTGCCCATCTTTGCCCACAGATCCTGCTACAGTGAATTCCAAATCCCTACCCACAGTTAGTTCCCTCAAGTATCTAAATGGTAACCTAGACACCAATTTAAGATGCACAACTCACATTCCCTATTGTGCCAGTGAACTGCGACACCTATCTGTCAGATAAGAAAACTCAGCTAGCTTCGTACATCACCAACAACAGTCTCGGAGTTTGGTCTCGAATGTGTTCTACTGGTCTTACTGTGCCGTTCATCCGTGCTTTTTCCAAGTCTTTTGAAACAAGACTTTACAACCTTTTTACCACGAACTGGTAATTATTTGTCGCATTTCATCCCTTTCCTTTGATTTTATTTGGACTGAAATTGTCAAACAACATATCGAATCTTGTGCTACCATAACCCACAAGTATTACAGGATCCAACGCATTCGTTAGGCCCTGAATTATCTCTTTTTTGTTCTCACTTATCCATCAAATCCGAATTTCGATACCTTTCTTTCAGAATTGCCGTAAAACGCCCCCCTGAATCCCTATTTGGCGTGGGTACGGATCAACAAGGACAAGGATAAAACGGAATCACTTTCTTAATTTGGTTGGCGTTTTTCATTTTTGATTCTCACATACTTTTGCCAAACATGGTTGTGTATTGTTTCTAAATCTACTCCAGTTTTGTCTGATCCTTTTTGGTTGAGATGCATGCTGCTTGCAAAATTGTGTCATACAAGTACAAATCGATCAAACCTCAGTAACTCATCATCCACCACAGAATGAAGCCAAGATTCTTGAAATGAAATAACTCCACAGCTCGCGTATTACAGTAATTTCAGTAAATGACCGATATCGAACATTCTCGACATGACTGAAAGGAGATCAGAAGATAGGATCAATGGAACGCACACGGATTTCATGTTCTTTTTCGAGAAAGCAACTTTCCATGCAGCTCAATGTTTACGATATTTCCCAATTGCATGTTGTTTGATTCTTTTTTGTTTGAATCTTCATAGAATGAGAAAAATGGCCAAATTCCGCTTTCCTATTAGATCCAACAGTATCTCGTACGACAATCAAAACTTGCACCCTGTACTGAATTATCGAGGACAGAAAGTTGATGTGAAAATGAAATCAGTGGTATACAATGATGTGAGTGTGACAAATCGGTAACGATAACTCAAAACAGTACCACCAAAATTAAATGCCGTGCCATGATATTCAACGGTGATTTGGGTTGTTTTACTGCATAAATAATCATATCTTTGATATGTGCCCATGACATTATGCATACTATTTCCGGAGAACCACATAAGATAGCGTTTGTTGCTTTGGGATAAGTATCAGCCACATGTGCGTCGTTGATACATGAAAAAAGCTTGCAATACTATGGAGATTGCTTTCGACACGTCGTTCCAAACACGCATGTATTTGTTGATTCAACATACATTTCAAGGGACACCATAGGATACAGCATCGAGGCCAAAAGCAAAGAGAATTCTCAACAGATCAAGATTGCCGTAATCAGGTAATAGAAAAGCCAGCTGTGATCGGCCAACATGTGATCTACGCATCAGCGCCCTTGATATCACCTACATACACAGATGAGTTTTGCAATAAAATAAACTTGGAGTTCTGGAGCCTTGGCCTTCTTGGAGTTTTGACGAGCATGGTGCCGGGTCGCAGCAAACATGGTACTTCTTCTCACTTTAAGTATTTCGATTCGTATGGTGTATTCAAGTATTCGCATTCTTTGTCTGTATTTCTGGAAGGACTATGCAATCAAATGTGGGCTTTCCAAAGGATATGTTGATTCATATACAAGAAATTAGACTTCAAGAATTCCACGTACTAGTATTTGTCCAACCAATCTAGCACTCGAAAAACAGACTGGATAATGTGGGAATGGGTCTGACTAATATTGTGCGCCCGAGTAAAAGCACAAAAAGACAAACAACATAAGTGGTATTAGAATAGATATACTTCATACTAGATGCCTTAGCCGCGTTCACTTGTAACGGCCATTCAAAAAAGCAAGCATTTAATGATTATTTGTTTTTCTGCTCACTTCTGGCAATAAAACGATAATGTAGATTCCGTAGTCGTGGACAGTTTCATGTGTACTGTGTATATTCCAACGAAGTTCAGGATCCTGTACCATTCTCAGTATTTTGACTAAAAGAACGTCTTCGAATCGCTCCCACCCAGAGCTGCACAAAGCTAGAATAACGGGAAAGCCAAGGCTGTGGGACTTTACAGTAATTTGACTGCACAAGTTATTTCCATAAATATGCTACATTAGAGGGACTAATCGGATGATTCCAAGTTGTCCTGTCAGAACGGTGATTCTGAGTAGCTGGAGTTCCTTAGCACACGTGGTCAATGAGCTGAGTCACGCCGTCTCTCGTCTAACTCCTGCTGAATTGTCGCAGATCCGTTTAGTGAGCTGGCATGGATTGACTTGATTTCCGTTATCAACCAATTAGCTAGGATTTGTGCAGCTGGGTTGTCTACGGCAGCCGATAACCGAAAACTCTTCCGTTACTGCCTTTTTGGCCATACTTCTCTTTGCACATCGACCATTTTATGAACTACAAGAACACACATTGGTATGGACAGAGAATGTATAGCGGAGAACAATGCGCAAGCTGTAACTGAGCGACAACAACTGTGAGTGGTTGTCATCTGTGTGTCACATATTGTTTGGTGATACAGAGTTGGATGTAGGCCACGAACGCTAAAAATCAATGACTAAACAAAGCAATCCAAGTGTGAAATGGAATGAACCGGATGTGCATGATGACTTTTGAACGTATGACCTAGTCGTAATTAGTGTCTCACGATGGTATGGTCTCCATTTATTGGGATCATGTAAACCTGCCTCAAGACAGTCTCCGAGACCCACAGAAACGAGTTTATCCAGTTTGATCTCAGTCCAGTTTTCCATCGGGGAATTCACGATCGCCTTTCAAGTTCTTCGTCTGGTGTGTAATTCTTCACTCGTCTCGTTGCTTTTACTTGTTCAGTTATTATCAGCTGCTCATCGATCCCAGCTCCAAGTGTTAACTTCGGTCGGTTTATTGTTATATTTAGCACGACTACTACTGCACACCATTTGGGTGGTCTCTGTAACTAACTACGTGTGTGTGTGTGTGTGTGTGTGTGTGTGTGTGTGTGTGTGTGTGTGTGTGAAGCAGGCAATGATAGTCCAACAAACGTACT
>STRG.54112.1
GGTCCTGAATTGGCCAACGCCTCGTTCCGTTCCCGAAGTACGATGCTTCTTGGGCCTTGTCTTCTATTACCGCCGATTTATAAGGGATTTCGCAGCGCATGCGTCACCGCTGAACGCTCTTCTGCAGAAAAATGGTATTTTTGCCTGTGATGACCAGTGTGATAAAACCTTCCGATATTAACGTTCCGCGCTGTGCTCATCTCCGGTGCTAGTGTTATCAGACTTGTCCATGAGCATCGGCTAATTAATCCTAGATACGGACGCAAGTGACTGCGCTATTGGCGCGATGTTGTCTCAAGAAGGCACAGATGGCTACGAACACGTAGTAGCATTCGGCAGTAAAACGTTGTCAGGTAGAGAGAAGAACTACTGTACTATGCGGAAGGAAACGCTGGCTTTAGAGATTTTTGTTAAGAAATACCGACTCTACCCAATTGATCGCGCTTTCCGAGTTAGCACCGACCATCAATCGCTGTTGTGGTTGCACACCCTCAAGGATCCCCGGGGACAGATACCTCGATGGCAGGAGCAATTACAAGAGTTCGATTAC
>STRG.71747.1
GACCCTATGTCGCACTGGCGCACGTTAGCAACTGTCATTTATTCAGATAATAAATCCAATAGTAAAAGGCTTTGATCGAAGAAATAGTCACAGAACCGATGCTAGCTATCCAGTATGTTCGAAGTTGTGAATTACGTGCCTTTTCTGATCCGGAAAACCACACAGAGCGGCATTCGTGGAAATGATCCGAACCGCCCGTGATGCCGTCGCATACTATCCCCGACAGGCTATCTCACTCTCCATTTCCCTCTCTCGAAAATTCACGCACCTCGTTCAATGTGATACCCGGAGGAACGGATCTGCGTGAATCTAACAGCAATTTATGTCGAAAATGCCTATTGTTTGTGAGGCCTATTTGAATTGTTGTCTTGTGTCGCACTGGCAGCGGCATATAAGGCTTCCTTGATCTGTTGCCAGTGTTCACTGTGATACGGGGCATCTAGCTGCATCGATAACTGCGTAAAAAGCTCAACCTAGATCGTCGGTTGTCATGTAGACAGATGGGTGGTCTTCGTGTTGGTGCGACCACAAACGAGACATAAACAGAAGCGAAAACCTAGAGACGCAACCTGATTTGACAGGCGTGGATCAGAACGACCATGTTCACCCTGGGTGGTGACAAGGAATTTGTCGACAGGTTTATCCATTTGAAAGTGTGTATAGACGCTGATGTGAAAATTGGACAGTAAAGGCTCGGAGGGGGTTTGGCAACTTTATCAAGTGCAGAGGAGACGGTGAAACATTCTTTTTCCGTTGAAAGGTGGGGGATCATATTAGTGCTGTGCGCAGAGCGCCTCTTTGCTCCTGGGAAACTCGGTCTGCTTGAGCAGTATATCTTGATAGACTACCCACCTTCACCCACTTCTAAAGACACAGTAAATCACAGTTCATATGTGCGATTTCTAGACGACCTCGGAGGTCGGAGGTCTGAATCTCCGAAACCACCAGTCACTTTGATGGCAGACAGTAATCCACTGTCGTCCGGATCGTTACTACATCTGACCTATTGGGACCTCACGTGGTTCACCACTGCAAGTCTCAGGGTCTGATGGCCGGTTATCCCTAACAGTGCCGTGAGACTTTGAG
>STRG.40838.2
AGATATAATCACAGATAAAAGCTGCTAAAGACCACCTAAAAAGAGCAGTGTATCCTATTACGCTATTACGACCGCCTTGTGACCTGTTGAATGCACACGTTCAATTCACTAGTTTTCCACGAAATAGCATGGGTCTGAAAAAAATGGAATGCGTCACTCCGGAGCCCGTCGAGTTATTGCTTGCGTAGAAAATTTACTACAAAATGGATCAGTGAGTCGAAAACCGGTCAACTAACTACATTCATAGCCATACACCGATCCGTAGAACCGTAAAATCAGTCAGAGACAAGTTACTTTACCAGTGAAATGACTGGGTAATGCGACCAGTAAATAAGATGTGTGACGACTATTCCACAGTTTATTATCAGTTTTGATCATCCACTGTACAAGAATCCTAACTGAATAACTAGCTAATTTACCAGTATCTATTCACGGAAGTGCCCCAAGAAATCTCTCTCCTGTGCGCGACAGTTGCCAATAGCGCTAATCCTCACAATAGGAATGAAATCAGATCAAAGACTCCAACGTGTGTGGAGCGCGTTTCACTAATCCTCATAATCGCCCGGTACTGAACATACGTTTTAACTTCAGTAATGATATTAACGCCCACACAGACTTGAAGAGCTGTCTGTTCCGTGGATACGGACTAAATCTATTTACACCCAAGTATATAAAATGTCACACCCATTCGGCAAGGGAAAAAGTGCTAATTTTTAAAGAAATTATATTCCGAAGTTGGGGTATTTTTTCACTACTACCATATTATGTATATAGCCGAACATATCTCGGTATGGATAAAGAAAGCAATTAGTGGCAACTAAACATCAGTGACTCTACCAAAGAGACGAAAATGTCTCAAATGGTCTATCACGCAGCGCCTTTGGGAGATGTATTTGATGTCATGTACTTTGGGAACAACCGACGATTGCTCAATTACGCAGAAACACTGGCCGTTCACAATCAAAACCCCGATTTATGTAAGAAGCGTGAATGGTTCAGGTCTGTCTTGGTAACAGATATTTGAGTGTGAGTAGCAGGAAATTAAATTTTTACACTTCATTCATCATGCAGTGGGAACATTCAAACCATAGAAGCAATCTCCGAGGCGTTGTTCGCAGTTTTGTCTCTTAATGTTTATTCCTGTTAACTGCACGGTGCGCTAAGTTAGAGGATACGGTTAGCGAGCGATGAAGAATTAAAACCTTAAATCTCTTACCCTCAATACACACACGTACAGACACTGGCTTTGCCTGCTTGTCTCACACACAGACTCGGTACTGAAGCGCACCGCTCAGTCAAGATTATGTCATCATGTGCAAGCTGACGAAGAACCAGCTGAGTCAGAATTGCCACGACTGTAGTATGTGGTTTGTAAAGATGCAGCTAAATGATCCTGGATAAACTGTACAAACCAATCTTTTTGGGTTCTGTATTCAAATTTGTGTCGGGAACGAGTGTTTTCAATCTGTTAAACGTCGTGTCCCTCCATCGGTAATTCGTCATTTAGATGAGCTCCTAGGACTCGAGTACAAAATTTCTGTTCCACGTACGAGGGAGAAATTTGTGTCGGTATGTTTTGAACGAATCACTTTCCAGTCACCTACTGCAAGCGCTTACGCTCCGAGAAACTGTGCCCAAACTCGAGCATTCTCAAAAGGACAACAAAGTATCACACTGAATAATCGAAATTCAAACCTTCGGACTACTTTTAGTTGCGTCCAAAGTATCGAACGATTTAGAGCACCTCCACTTGCTATGCCTTATCGATTTTTCCAGATTGCGTTCGGAAAGGGCTCGCCAAGCCAGAACATGTGAAAGACAGCGCTTGCGCAGGTCAGTCAACCATAAACTGGCAGTATCGCCATCCCCAGAAAATCCTGCGAATCCATATCGGTCGAATTCCAGGTTTTACTACTGATGCAATTGTCAGTAGCCAACATCATGTATTCGCCGTGGATCAGGGGGCAAATTGAATGAAGTGTAGTCGCGATCGGATAGTTTTTCTGCCACAAACGTCTTCCAAGCCGATAAATAAAAATACCCAGAGTTCCAAACCGTCGTGAGGCCCATGGATTTTGTGAATTAGTTTGCGTGACCGGCGGTGGTCAAACGGTTATCATCGTGGACTTCGGACAATAACGACCCGGATTCGATTCCTGCCGCCACCGTTCACTTCCCCATTGGGCAGCCTTTCATTGGCTGCCACCCCCTTCCTGAATTGTTGTACTTTGTTGTATAATAAATAAAAAAAGAAGTAAGAAGAGCATTATTTTTCAAATACAATAAATCAATGCATTGAACATGAGAGGGAGAGAGAGAGCTGACGCGTCAGATAAATAATTTATATCTCATTTACAATTGAATTCCACTTTTGCTGATTGCTAAACCAGACACTACTGTTGTCGTCCACATCTTCTGAACTCTAATTTAATTTGATGTTCACTCTTCTGCTTCGTGATTTTACTGTACAAGATGTATGAGTTTCGATCATTTAGATTGCATTGCGAAGATGGATGGTATGAAATGAGAGTAATAAAATGCATCATTTCGGTTTGCATTGCACCAGAAACGTAGGCCAGACTTGAAGCATTTTAAAGGAACTAATATTTTTCCGTTCTATGCGAACCGTTCTTTCCAATCAACCCTGTTATTGCTTCTGATGCTTTTGACATTAAACCAGTTCTCCTGGAGAGTACTCTTCACAACAGCTCACGCAGGTATTTTAGCATGGAAGTGTTCGAGCATCGATGTTTCTGCTTGAATGAAAAAACAACATATACGCGTGCCAAAGAAACATCACACAAATAGAATGATGCGATATATCCTATCCACTTCATTCTAACCATAAACTGCTAAGTAACTGTTAAGTCAGTTTGGTGCACATTTATTGCCTAGTCATCAAGCTTTAACTTCATTTCAAGACTACTGGTAATGCACAAGCCTCATTGCTTCAGTTTCTCACTTAGTTTATCGGCACAAGATACGAACAGTTTTTCGAGACGTATCCCAAATACCAGATATGCCGGTAAGTTGATCATATTCCTAATGAATGACTTTCGCGCTCTTCAGGCGCAATGCTCTCGCCTTCTTCCTCACATTTACGTATGGCTTCTCCGGAACTGTAACTAACTATGCTGATACCGTAACTATTTCCATTTTGTATCAACCAAAGAGCCATGAGTAACCTATACGATAACCTTCAAACTGTCTGTGAAAAATATGGTGGGTTCACGTGGAGTTACACACGATTCACTCGATTTAACAACGGCTTGACCTCAAGTCAAATGGATATAGTCACGTTTATCTTGGCATGATGCTGTCTTTCCATTCCCCTACCTTAAGACGGACNNNNNNNNNNGAGAGTTCCAAACCGTCGTGAGGCCCATGGATTTTGTGAATTAGTTTGCGTGACCGGCGGTGGTCAAACGGTTATCATCGTGGACTTCGGACAATAACGACCCGGATTCGATTCCTGCCGCCACCGTTCACTTCCCCATTGGGCAGCCTTTCATTGGCTGCCACCCCCTTCCTGAATTGTTGTACTTTGTTGTATAATAAATAAAAAAAGAAGTAAGAAGAGCATTATTTTTCAAATACAATAAATCAATGCATTGAACATGAGAGGGAGAGAGAGAGCTGACGCGTCAGATAAATAATTTATATCTCATTTACAATTGAATTCCACTTTTGCTGATTGCTAAACCAGACACTACTGTTGTCGTCCACATCTTCTGAACTCTAATTTAATTTGATGTTCACTCTTCTGCTTCGTGATTTTACTGTACAAGATGTATGAGTTTCGATCATTTAGATTGCATTGCGAAGATGGATGGTATGAAATGAGAGTAATAAAATGCATCATTTCGGTTTGCATTGCACCAGAAACGTAGGCCAGACTTGAAGCATTTTAAAGGAACTAATATTTTTCCGTTCTATGCGAACCGTTCTTTCCAATCAACCCTGTTATTGCTTCTGATGCTTTTGACATTAAACCAGTTCTCCTGGAGAGTACTCTTCACAACAGCTCACGCAGGTATTTTAGCATGGAAGTGTTCGAGCATCGATGTTTCTGCTTGAATGAAAAAACAACATATACGCGTGCCAAAGAAACATCACACAAATAGAATGATGCGATATATCCTATCCACTTCATTCTAACCATAAACTGCTAAGTAACTGTTAAGTCAGTTTGGTGCACATTTATTGCCTAGTCATCAAGCTTTAACTTCATTTCAAGACTACTGGTAATGCACAAGCCTCATTGCTTCAGTTTCTCACTTAGTTTATCGGCACAAGATACGAACAGTTTTTCGAGACGTATCCCAAATACCAGATATGCCGGTAAGTTGATCATATTCCTAATGAATGACTTTCGCGCTCTTCAGGCGCAATGCTCTCGCCTTCTTCCTCACATTTACGTATGGCTTCTCCGGAACTGTAACTAACTATGCTGATACCGTAACTATTTCCATTTTGTATCAACCAAAGAGCCATGAGTAACCTATACGATAACCTTCAAACTGTCTGTGAAAAATATGGTGGGTTCACGTGGAGTTACACACGATTCACTCGATTTAACAACGGCTTGACCTCAAGTCAAATGGATATAGTCACGTTTATCTTGGCATGATGCTGTCTTTCCATTCCCCTACCTTAAGACGGACTGTAGGCAGTTCTCAGACCAGCACTCTATCCCGTAATAGTAAACAACTCAAGACGCCTTCAATATTAGTGAGTCATACCCCATCTTTTGCACCGGTCCTCTCTTCACCGTGCTCTGTTCACCCGA
>STRG.70454.6
GAGTGAGCGGAAGTAGTGACCCCAAGGAACACAGGGCCGAAAACATTGTTGATCTGTTATTTCATTTTTCTATACTAGATTGCATGGAACAGAAGGTTGACTTTCATTGGAGTATCGGATTTCTTCGTCCGAGAAAACATCATGAACTATTCGATTGTTTCCAAAGACATCTGAAATGTGTCCCAATCACGATCACTCTGGATGTCGGGTTAGAATCTCAATGAGCATCCTGTGGACAGGCACTGCTATCGCTGCAACGATATCCCCATGGTGATTTGGATGTTGATATTATTCGATGAATTTATTCATGAACAATTTACCTCTTCCACGACTGATAATGATCTCCATAAAAGGTTCGCAAGGTGAATGCAAATATGCAGTCAGAAATCCGGCGTATTTGTATAGTGCCACGCTTATCTCGGCTGACTCGTAAGTTCTGATGTGATTCGTTGAAGGACTTTTATTTGTGATGCCGACAAGTTAGGAATCGTTTGCCAATGTAAAGGGTACGTCAGATGCAGCAGACCCGACGTTAGTCTGATTCCTATTAACCTGAGCTTCCAATGAGAATTCTGGATCGAATTCAAGAATAAGAGTTTGATACTTGATAATCCTTAGCAAAATCTTCTAATGAAATTTATTCAGATGCGCAAGAAGGAATTGGTGAAAGGAATCTATTTGGAAAAAGAACACCACATCTCGAAGAACAGTAACGAGAGTGCTGTCAAAGAAATGAATACAGTTATTGTAACCAATCCACGAGAAAGGCGTCAGAGTAATGGCTCACAAATGTGAATATCCAAAAATTGATATCCGTGACTTTGACGGTCTTCTTCACCGC
>STRG.54734.1
CTGAACTGAACTGAACTGAACTCAAGGTCGCTTGTGGGTCTTCGGCCTGGTAGGCGCGCAATACCGCAGGACTCGTTTTGAATTTCGTCCCGCGATGCTTTCGGGAGTGCCTCGAAACTATGATGAAGACAAGCAGTCTATCAGTGAATTCCTGCGCACTTTCAATAAGGTTGATTCGAGTGGAAACAAACATTTTCTCTATAGCGAACAGTTGACAAACGTTGCTAATCGTGAACAAACAGCAGTTTACATTGCTGTGGACGATATTTCAGAATTTTCAGAAGAGTTAGCGGAAGCAGTTGAATCAAATGCTTCACGTTATCAGAAGCTTTTTGCCGAGTGCGTGGACAAATTACTGCCTGATTTCCGCACCGGTGACCTGGTTCCGCAAGACGTCCTAGATATATTTATCGACCATAGGATACGCATGGAACAACGAGTAATGGCGGAAGATAGTGGTGAAGTGTCACGGAGCGCCGCACAAAGCAGAAACCAAAACGTAGATATCGAAGAAATACGTTCGCGGTTCCCACCAGAGCTCCTGCGTAGATTTGAGGTTTATTTCTGCGGAAGAATAGACCGGAAACCTATTAGTGTTCGCAGTGTTCTCGCAGCGAGCATTGGGCGCCTCATTCAGGTTCGCGGTATCGTTACCAGAGCTACTGAAGTCAAGCCCTTGATATCCATTGCAACATACACTTGCAATCGTTGTGGAGCTGAGACTTACCAAGAAATTACAAACCCGACATTCATGCCACTGTCGTTATGTGGCACATCGGCTTGTAAGAATGCCGGCCCAGGCGGGGGTGGACGACTCCATTTGCAAACCCGCGGCTCTAAGTTTGCTAAATTTCAGGAGATTCGTATACAAGAGTTGTCTGACCAGGTGCCTGTTGGTAATATTCCTCGAGGGCTCTCGATATATCTACGTGGTGAGAACACACGATCAGCAATGCCTGGGGATCACGTTTTGATCACAGGAGTGTTTTTGCCCAGTCTCAAACACGCCAGTTTTTCAGGCGGCAATCAAGGAGGACGCACGGCTATGGCGGTTAACAGTGCCAGTGGCGGTTTGATGGCCGAAACTTATTTGGAGGCACATTCGATTCAGTTGCTCAGTAAGACTGATGAAGTAACCGAAACTGGCGAACCAACTGAAGACGAAGTGGAACGTTTGCGTGATCCTGAAGTTTACTCGCTCATGGCCCGATCACTTGCTCCAGAAATCTATGGACATGAGGATGTAAAGAAAGCTTTACTGTTACTCCTCGTTGGTGGTGTTGAACTGGCTCCGAAAGCTGGGCTAAGAATCCGTGGTAATTTAAATGTCTGTCTTATGGGGGACCCTGGTGTTGCCAAATCACAGCTACTTGGGTTCGTGGATCGTTTAAGCACGCGTTCTCAGTACACCACAGGGCGTGGGAGTTCCGGTGTCGGTTTGACTGCTTCAGTGATGAAGGACCCGCTGACCGGTGAAATGACTTTGGAGGGTGGCTCATTAGTTCTGGCCGACCAGGGAGTTTGTTGCATTGATGAATTTGACAAAATGACCGAATTCGACCGCACCGCTATTCACGAGGTAATGGAGCAACAGACAATTAGTATCGCCAAAGCAGGAATCCTGACCACTTTAAACGCACGTGTTGCCATATTGGCGGCCGCCAATCCTGCTTATGGGAGGTATAACCCAAATCGTACAGTGGAGCAGAATATTGATTTACCGGCTGCCTTACTATCCCGATTTGATCTTCTTTGGCTGATACAAGATAAACCAGAACGTGAACACGATCTTCGTTTGGCGCAGCACATCACGTACGTACACATGCACGGCTCGGCGCCGACTACCACAGAAGGCACGTCGTTGCCGGGAGCAGAACAACAAAACCTGTTCACATTAACGGAACTGCGTCGTCTGATCCAGATAGCTAAAATGCAACCAGCACCATCTGTACCAGCACATCTGGCGGATTATCTTGTCGGAGCTTACGTAGAAATGCGCAAAGAAGCCCGTGTGAATAAAGAGATGACGTATACAAGCGCCAGGACTCTGCTGGCTATTATGCGACTGTCTACCGCACACGCTCGTTTGCGCGCAGCAACGGAAGTAACCAAGTCAGATATTGATGAGGCCATGCGGTTGATGGAGGCGAGCCGAGCTTCTATTAATTCGACCGGTTCTGGGGATTTCGATCGTGTAGGGCGTCCTCAGTCCTACAAAGATATCATTTATCATATTGCTCGTGAACTGACCGGAGCTGGTGGTGGAACTGCCCGATTGGCGGATGTTATGGAACGATGTGCTGCTCGGGGTTACACACCCTTGCAGGTGAACGAAGTCGTGGACGCTTACGAAAATTTGAACGTGTGGCAAACAAATGTCGGCCGCACACGGCTAACCGTGGTCGCGTAGTCTCCTTCGACACCCACCTGTGCTGCATTCCCCCATCTCTCTTCACTCACCCGTCCGTCCAGTTTTTTGTGTACATGAAAGTGTCTGCTAACCGTTATCAGCCAATTCGATTCATGAGTGTCGCTGTTCTTTTGTCAGTGCATTTTGTATTTTTGTACCGCCTCAAATAGATTACAGATGTTTCTAATTATC
>STRG.14043.3
AGCAATCCGCTACGTGTGTAACGCCTTCCGTGATGCCCGACAGTATACTGTTGAATTCGGGGTTTTCCGTCTTCCGCATGCATCTGAGAAAACTTCTTCAGCGCGATCACCCCAAAAGCAGTATTATGAGCCTTCCACGCTACCGAATCGAACCTCCCATGCAAAACGTTTTTCCACCGCTTATCAGTTAGAGACTGTTCATGTGGCAGATGCAAAAGAAGTTGAAGCAACACAGCATCAACCCCGTCGTGTGCAGCCGTCACGAAATTCAATTGTATCGGAGTCTGTCGGTATCCCAAATTCACCTCGCCGTTCGTACTATAATCAAGTTTCACCCGCACGTTTATCGGCATCTGTCGAATCTGCAGACACGTCAACGCTTTCTGGTGCTCCTACTCCTCCTCCACGCTTAGCTTCGTCGCCATTGCTTTGTGTTAACCGCAGTTCCGATTCAGCAAATAAATCGTACGGGAACGAAATCTATCCAGTAGCGTCACCCTCGACGCAGCCGAGCGGCTCAGTTCGAGGAAGAGCCAGTGCACGTTCCGGTTTCGGTGCATCAAGCTCATTGAGGATTCACAGACGATCCTGCAGCGGGGTTGCTTTAAAAGATATGAATGCATTCAATACGAAGGCTATTGGCCAACGCATTTCGATTGAATTAAACAAAGTGGCCGATGGTGGCCTGGGGTTCACACTCACACGACGGGACACACAAACCAATCCGGAGGGTAATGATCCAGTCTATGTGAAAAAAATTCTACCCACGGGGGCCGCCGTTCAGGATGGTCGACTGTTGATCGGAGATCGCTTGCTGTCTGTGGATGGGATCGATGTTTGCAACCTGGATCAGGTGCTTACTCAATTACGTGCTGTACCTGCCGGACGAACTGTACATTTGCTGGTCTCGCGACAGGTCGCCTCGCAAGTTGATGATCTAGCTATGGGTCGAAAATCCGCGCTCCCGTCTGTCTCTCAATCAGCGGAGGACCCAGATTTAAATTCCGTTGATTTGCCTCCCAGGCCTTTCCGGTCGTTCACATTCGAGTTTCGTTTGCCTACCAACCTGAGTGGTGTTTCGGGGAAGCCCACACTAGGTGTAAACTTCAAATGGAACACCTTTCCACCTGACTTGGACGAGTCCACTGCGTCCATGTACGCTCCACTGCCTGGCCTGTACGTCGAGAGTCTACTTCCGGATGGATTAGTCATACAAGCTGAACGTCCTACACTGCTACCTGGGGATCGGCTAGTCGGATTGAACGGTGATAGTCTGGACGGACTCGGCGCCAAAGAATCGCCGTTCTATGGTTGCGAGTGAGTCTTCAGATCAGCGTGATCCACTCTCATCCGATCGCTATGCGAACGCGCCGTTTCTTACGGACAACAGACGTCGTCGCAGCTCTCTCATAGAGGGTGCACCCGATCGTTCTTTTTTGAGCGTGACAAGCAGTTCCAGTGCAGAAGGAAATAGCAGACACTCGACTTCATCACCTCGGTACTTGTCCGTCCCACCAAGAATGTTCAGCGGAACTAATCCGTATTTTGACCGTGAAGGATTCGGTCGGCGAAGCGTTTCAGAAAAGCGTCATGGACAAGTAGATGCTGCGCAGCTGCCATTTTTCCAAAGTCAGATTTTACCGAATCGGTACAAAATGCCCGAAGACGTTGATAAGCAGTATTCAACTATGCCAACGACGCGTCGGTTGAAAATCCATCGAGAACGGCTGGCTGCTTTGGCTGTGTCAAACTCGGGTATCGCATCCGCCGGTCCGATCAAAGCGCTGCATCCATCAGCGCTGCTGTCTGGATCGAGTGATCCAAAAACTGGCGAGGCTTCCCTCGTCCAGTCCATTTCAAATCAGCCAAACCGAGGTACGCGTAAAAACAAGTCAAAATCACTACGACACCACACCTCCGTCCGAGCCGAGCGCAAATCGTTTCAAGCGTGGACGAAAACAGAATAGCAGTTTCCGGAATGCCGTGGACCGGTCCCTAACCCTTGGAAAACCATTGTCCGATCCGATCGAGAGCACCACCGGTCGACTAGGCCGGAGCCGATCAGCCAGCCGAGTCACTGTCACTTCCACCATTACAGCGGAGCCGATCGCGAGTGAGGCATCTGAAACTGACCGCCTAAGAAACCTATCTAATCGTACAACCGATTCCCAACACCCTGCACGATTCTCCTGTCCCACCAGTCCTACTGGTCAGCCGGATGCTTGTCCACCTGTCCCACCTCGTCAAGAAGCACTACCCGCTCGAACCACTCCTCAGTGTAACGCGAAATCGACTAAGCGGAGTTTCGGTGGTATTCGTGGTTTGTTCCGATTCGTTAGCGGGAAGTCTTCCCAGTCGGACAAGTCGACGGATGACCGCTCTCCGTGCACCAATAAACCTTTCTCCAATCCGCCATTAAATCGTCGACTTTCAGTACCCGACCACCGGTTGATTTCTTCACCTCCAGCCAGTATCACCAACACCCCAACTACACGAACTGCCACCAAAGGAACACTTATCCCGACAAAGTCCAGCCCTATGCAGATCCCCTTCAAAGAGACCTATTATATCATCCGTTCCCCGTCGCGGTCGAATGAACCCGTTCCAACTGCCCCGGCGGATAATGTGACTACACGCCCAATTAATCATCATGCTAGAAGCCATAAGCGCTCAGAGCCACACATCACACCCAAAAAGTCTACGTCTAGCTCAAAATATCACCGCGAGACCGAGGAGTCCATTTCAGAGCCTCGAGCTCCCCCAACCGCTCCGCCCGTACCACCCCGAAAACATCGAAATGATATACCGCAGAAAGCTAGTCCACTGGCCGTCCTGAACAATAGACAAAGTCAACCGTCAGATTCGCGGCATAATGGACAACATCGGTCTGGTTGGAATGAACCTGACCGTTCCCATACACGTGCTAATCGATCTCCACGTGAAGCTGTTTCTAATCCCCACGGTGATCCTATCCCTTTGTCAACATATCATCAAACGGTGTTGCATTCCGTACCGAAAAATCATCATTCTGCGGAGGTGCACGGCCGACATCGATCTCATCGCAGTTCGAAACACGCAGTCCCTGTATGCCCAATCAGGAGTTACCCTGACTCCATTCCTATTTACGAGAACAATCGGCTGCGGCATGTGACCCAGCGAAAATCCGAATCACATGTCCATTCGGGACCTGATTCTACTAAACCGAACCTTCCCGCTCAAACCAACAAGAAGGATCCCACTAGTCCCATTAAAAGTAACCGGTCGACTGTAATCAGCCCTAATGTTCTGGCCACACCGCTTAAAATCACCCCACGAGCAACCGGTTCGAGTTCCCACAGCTCATCCCGTCGCAAACGATGTGCGGTTGACCCGGAAGCTATCCTAGTGGTGGAGAATGCCCCGTCCACCGCCAGTCATCGGACCGTTCAGGTAGTGCCCACCGCTGGTCGGCGTTCGCAGCACACAAATGAGACAAATCATCGTAGACGAAGGTCTCCCAGTCGTAACGGACACTAAATCAATTTCCACGTGACGCTTCCCATCCCGTTTAATCCACTTCGCTAGACAACCAGTATTCCACCGTCAAATCCACAGATCGCACAAACTTTATGGAGGCTTTCTCGGTCGGACTCTTCCGGATCAAAACGCTACCGGTTATTTTCGCGCTGTATATTCCAAACCTACTTCCACACTTTTCAGATATCAACCCCCATCACCACCATTCCATTTTTTGCTTATTTGAGTTGTGATTTGTAAACTTTACGATACTGTGCACTTGAGCACGAACGTGCTCGACAACCGAGACACCAATCACGCCTGACGCAAATTCATTTTTTTCTTGACTATTACTTTGTTGCTCCCGTTCACACTGGCTTTACTCAGAAATCTGTGCCACGGCTTCCGCATCTTACTGAAAGTTGTGAAAGACAACCTCCACGTCCAACTAATCAAATTCGATATAGAATACTGCTTTTCTTACTCCATCCTGGTCGCAGCTTTTCTACGTCACAGTTGTAGATTCGCTTGCGAGGCTCACTGTTTTGCTTCCTTTTCCTGCTACTCTATCAAAGCTTTACGGGTAACCGTTAGCTAGTCTCCGCAGTAGCGATCAATTGGTATTCGACCGTTTTCTTATCTTCATTTGCCTGGCTACCATACCCTGTTTATCACATCCTTCTCACGAACACATACTCCACGCGGTGAATTTCCTCTAGCGCGTTCCATTTTTCTACCCGATCTATTTTCGATGCGCATTTAAGTTAACAAATCATGTGAAATAATCACGTTCTTTATGC
>STRG.34442.1
GAGTAAAGAGCACTTGAGTTGTTTTCGCCCTCATCTTTGGGGTTTTCGGTATGACACGCGTTTCCGACCCGTGTCTAGCACCCAAGTGCGGAAAACGTGTGGCAAATGGTATAGAGTGCGAGATATGCAAGAGATGGGCTCACCCAAGGTGTTCAAGGATAGCAAAGGACATCTATGTCCTTTATAAACAGAACCCATGGGCTGAATGGGTCTGTGCCCCTTGCAAGGAGGCGGCCAGTCTGGCCTTTAAACTGCAGGACCAACGTCCACCAAGTAGTACCTCGGTTGTAAGCCCCAAACCACCGTAAGCAGGTTGTAGTAAGTCATTTGCGGAAGTAGTATCAACACCCGAGAGGACAATCATCCGAGCGAATGAACCAGTTCCGGAGGCTTGCCAGGCGGTCGCTGCCTCAACTCCTTTAAAGCAGACGGACGAGGGCCAGTGGACGGAGCAGAAGCCGAGAAGGGCGGGGCAGGTCAAAAAGAAGGGCGACTGTAATAGAGCGAAAGATGGGCTGGCTAGGGTGGATAACTCTGCTCTTCTGGTATTGAAAAACAAGGTGAAGGACCTGCAGAGGCAGATCTTGTCGATGGGCAGGGTCTGAAGCCACAGGCTTCTGATCCTAAACCAGGAAGAATCCTTTATAAGGGAATCGAAAGCCAGGAGGGACACAGGCAGGAGAAGGGTCTGCGACATACTGCGAATCGCAGGTGTTCCGTACCCTCCTACTCTAAGAAGGGTGCATAGAGTGGGGATATGGAAGTCATCACTGGAGAACAAAGGCGAACTTCGTGCGAGACCAATCCTAGTGGAGTTCGCTGATGAGGCTACCCGGGGTAGACTACTGGCGAGGGCAGCAATAGTGGCTCAGATTACCAAGGGCAGATACCAGATTGTGCCGGACGAGCACAGAGTAAGGCCTGGTGGTCTAGCCCCGGGAGGTAACCTTGATCGACCAGCCAGGGCGCTGGTGAGAACCCTAAAATTTCAGTGGAATGCCGAACTCGTCTCTCAGACCCCGACCCCGACAATAGTAAAAAAGCCACGTGCGGGGTCGCAAATAGTTGTAATTGAAGATGCGCTGGAAGACGAGAATTGGCAGTACTGTCCGAAGATAGATGACAGCGCGACTACTGCCAGTCTGGATGTTGTGGCAACTCCTGTAGAGATGGATTGGGAGTCGTCGGAAATTCTGGACCATTAGCCGGCTT
>STRG.6070.1
CACAACCATGTACGACTTAATCCGATTGCACCGTTGTCTTACGTTTCCGATGGCATACATCACTGACTCACTCATTTGCATACTTGTTTGCGTTTTCGCTTGCTCGCTTGTACTGGCTCTTACCGCTTTTGATTCTGTCAGTATCTGTTTCACAAAAGTGGTCAATTTTGCAGCAAGATGCATGAAGATTGAGGTGAATCAAATCATCAGTCTGTTGAACAGCATGTACACGCTCTTCGATGCTCTGACCGAGACCCACAAAGTTTACAAGGTTGAAACAATCAGTGACAGTTATATGATCGTTTCCGGGGCTCCACAGCGCACGCCGTTGCATGCGGCCCATATTACTGAGATGGCTCTGGTCATTCTGGATGCCACACGGACTGGTTTGGGTTGGCCATCTCCGGATGGTATGGCACGTCGTAATTCTATGGATCCATTACAACTGTTTGTTGGATGTCATACGGGGCCAATTGTTGCTGGTGTGGTCGGTTATAAAACGCCTCGCTATTGTCTTTTTGGCGATACCGTGAACACATCAAGCCGTATGATGAGCAACGGTGTGCCGGATCGCATTCACGTTAGCAACACGTTCGCGAGTGCACTTTCACTATACCCGTATGAGGTAGAGTTGCGCGGAGAAATGCAAATCAAAGGGAAGGGTGCGATGAAAACGTATTTTGTAACAGGACGGAAAGAGAACTTCCAGTACAAAGATCCTAACACAGAGGAGACAATCGATTTCAAGGAGGTTCTGAAAGCGGACTTTTTGAGAAATGACGACACACCAACAGAATCCACCGGGTCAGAATTATCCATTTCCATGGACGATTTTACGGAAGATGAGGACAGTATAGCCGAAAGCATGACGCCGAAGGGGAAAGATTTTTCCACACCCAAATCTACACCTTCGAAAAAGGCACTCCCAGCAGTAGTGGAAAAACCATTGGAGGAAACGGTAGAAGCGCAGAACGATGAGAAACCAACTGGAGGGACAAGCTTGATACAAAGGGCTGACGAACCACCCCAGTCAGAATCCGTACCTCCGCCCCGAAACAAAGTGACTCTGGATCAGCAAATAGTGAAAACCAATGCAGTAGAAGATTCCAAACCAGAAAATGAAACAGCAAACCGGCCGGATCCCTCAGCAGCCTCGGCCGCCACGGTACGCAGGGGGTCCAGAAAGTCATCTAATTCCGGAAAAGACAAAGCCAAATCTACACCGAGTAATCTAATCCGGCCTCGAAAACTTGGTCTTAACGATACTCAGGATACAACGAAAGTGTTAAATGAAGCAGCTAAACGATTGAATCAGAATAAGGTGACTACACCCAGCAAACAAGAGGGTGCCCGAAGGCAGGATGTTACTTTTGCTGCCGAAAAACCCTCGGAAATCCCTAGCGATTGCTTTGAAGATGAATTTAAGGAGGAGGATGGTATCGGCCCAGCAGAAGAATCAGGTTTGACAGAAGAGGTTAAAAACAAGAAAAAATCTCCTCTTGCGAGCATCAAGGACAATCAAACCGATGGAGCTGCTAAAGCCAGAGGTCAGCAGTTCAACAGAAACCAATTGCTCACAGTTGGTGATGTAGCCAAACCTTCATCGAACGAGCAGACATCTAACGAAGATAGTTCCATCAATCAGCAAATGAAAAAGCGTCGCGTTTCCGACACACGGATTACACGCACTACGGCTACAAACTCACAACTGACCAATGGGAAAACACCCGTAGAAAAGTTTACTACCATGGTTGAAGGAAAACGATTTTCAGCAATGCCTGTGATTCCTTTCCGGTCCGCTCAGGCGGAAATGTTTCGACAACTCGGATCTCACTTTGCCAGAATTTTGGACCCAGTTCAATTTGCCAATCGGTCATTAATGCCAATAACAATAATGCCGAACCGCTCTCATTCGGACTGACTGAACTGCTCATTGTCAGACCGCCTGACCCCATTCCCTACCTTGGACGATGGCTTCAAGCATATGTACAGAAGATGAAAGCGATTCACGAGAGAAAAACAAATTATCTGACATACTTATCTTAACACAGACACTTGCGCACACGCACACGCATACACACACACACACACACACAAGATAGGAACGGACACATTTTCGTTTAATGTACGCACAAGTAGACTTAACCGCACACCAAAAATTCACTGACTTTTTGTATCCCATGGGATACCGTGTTTCTTTTGTAGGATGAGTACTTTTCGCGTTTGAAGCAAATAAAGGAGCAATTAAGGATTACAT
>STRG.31358.1
GTAACACACACACACATTCTAGGTGCGAAGATCCGATTTCAAACCCTGGGTGCAGCGGAGGACATGCATCACTGTTGAGCCCTAACAAGAGCGAATCTCCGCTATAGTGTTTCCGAGTGCAAGGTAGGTTGGATGACTTGAAGTTTGTGCGTGAGCAGCGGCTCCCCCCGGGGATCGTGGGTGTTTTCTCTGCTTATTCTATTGACAACATTAGGTGACTCCTATAATTAGGTGTGCTTGATTCATACTTGGTGAATAATGGCGAGAAGTGTATTACTAAGTTTCTACTGAGGCCCATTTGCAAATAATTGCAGATATATTGTAATGAAAAAGAGACTTCCCTACAAAAGTAACAACAGCAGGACCAACTACAATACAGTCGCGACATGTACGATTCTTATTGCTTATATTATTACCGCTACTAGTACTGCTACTAATACTACTACTTATAATAACATTGCGTTATTAATGTCACTATTATCAATAATATTGCCACTTCTTTGCTATTAAAAATTCAGCGCAGCCTTCTGTTTGACATCCGAATCACTTTTGACTATCGATCAATGTTGAACAGAAAACTCCGGTTTGAAAACGCAGAAGCAAAAGGGTTTTCTCAAATTTTACTTTTATCTCTTCTGTCGGATTGTTTTACCATTTTATTCGCTTTTTATTGTATAACAATAGTGCGAGACTTCAGAAACAAATAAATGGACCATAAAAAGTTGCCAGTAGAGGAGGTAACCCACGGGCACCCGAAATCGAATCCGAGACCAAAAAGTCAGAAGCTCACCATGATTCGTGTCTGAACACCACCGGTGGCATTTTCGTAATCAACGACCACATGCGAATTCCTTCTGGGTTCTTGTTCAGGTTTTATAAAGATCATTGATACACGTATAGTGAGCCCCACGAGAAACGTTGAAAGTGTGACAGCTCCCAGAGAAAACACGAATGAATAATCTTTGAGAGGATATCAATCAACGTAATGGCGATATAAAACATCGTGTTGCTTTGCACAGAAAGCTTATAGGTAAGATTTTTGTGGTCAGAATATTCACTATGGTTTGATGATAAGAAAAACGCTGTCCGAATGACTCAAAAATCGAAAATTTGTAAAGTAACAGATCCACACACTTGAGTTTCGTGCTGATTGTACTCCGTCAAAATGTGAAATTCTAGATTATTTCCTTAGGACACAGTATGCAATGTCAATAGAATTAAGGCTTTCAAAATATAGAAGAAAAATAGCGCATTCCGCACGTACAAAAATGACATTGAAAAGTTTACCATTCTCTTACCAAATGTGGTACAATGACATCACCACAGCCACTACCAAGAACAATAATAATAACAATAACAAAGGAAACCTTGACAACATCAAGGATACCAGTGATATCCAATCGACCGTTCAATCATGCCAACACGTGTTAAGTTAAACAATTTTTACCCAGAGTATTGTTGTAGTACGATATTTCTTTAGTTGTTTACGACTGTAAAAGTACAAAAACTCGCAGGTGGTATGTGGGGTGTGACACTGAATCGTGGTCAGGAGAGTTAGAAACAATTTAACTCTATCGCCAATGACGTAGATTCTACTGGCTAAATATGCCACGCTTCTCTTTAAAACACACATAGTACTTCGTCACCGTTATTCGTGATATTTATTCCACTTATCAATGCGCTGATCTCTGTCAACTTTGTTGTAAGCCAAGCGTCCTTACATATTTTCGGATGAATTTGGGTTTTAGCATGACCCAGACATGAGTTTGAATTATATCGAAGTTGTTCTGTGTTGCCTATAACCATGCTGGTTGAACGGGACATATTACACGGTTGGCAATGTCAATTCATATCTTGGACACCGTGAAATATTCGAAAAATAACAGAAAAAATAGTGCTGATTCTGACCATAATTATATTCCAATCGAATCCGAGGGATTAAATTATCAGTTGAGACTTCGTTGACAAACCGTGGAATCCTCCATTATTTCGTTCTCCTTGAGATGGTTACTTTAAACGACTGGATGATATTATTAACCCTTGTGACGGTCGACAATTTAAGTGTGTCCAGGGTGTGTTATGTTACGCGGAACAAGATGTTTCAAGTGAATTTTCATTTTCAAATAATTCATCAGAAGTACGAGGTAAGTAGCTTTGTATGACGAGACACCTCTGAAGAAAGCCATTGATGCATATCACCACATTGAGGTGCTCAGGAGCGGTATTGTTTATTCTACATTTTCGTCAGAAAGGCTAGGATCTATTTAGGGTCTTCTTTATCGGAGACCATTTTTAAAGCATGGGGGCAACAAGCCAACATCTAGATCACAGTATATCAGCATATAAAATTCATTTTACAAAAGGGACATTATATAGCATGACTGGGCACATCGAACGTGAAGACTCGGTTCAAGTCTATTGAATGAAAGGGGGAAAACAGTCCATAACTCTAAATGCTAAACAGTTAAGCTCTGTCATGACGACTACATGCAATGATTATTTTGTCATGTGTTGTTAATCTCAATCACAATAGTACTGTTATGTCACTAGCGCCTGGATGTTTTATGAAAATACTTTTATAAACTACATGTTGCAATAGCGAAAATGCCGCATTCTGCTGCCTGTTTCAAAGCGCAGACATTATTAAAATCTTGATAAATTTTGATATCGCTACTTGAGAGTGCTTTCGTGGTTCACGAGGCGAGAAAAATCGTTCAGCCAGTTAAAAAGTTGCCCAAGACCACCATCATGCTGTGCACTTTTTTGCCTCTTCTTTTTGTGCAATATCGTTGCACATGTTGTTGCTAGCCCGTTTCAATCGTTCCAATGGACAACAGTTGGGACGTAACAACAGCGGTGAAAAGTACTCTCACATGACACGAAAATCTGTTTGATAAAAGTTCGGACCAATGGCTTTACCAAGAGTTTTTGATATCCTGACTTTCTGATTCCGGTTACTTCTTATGAAAACAAAAATAGCTCTTTTTGAAGCGACCATTTTTAGGTTATCCGCTGTTCACGTCGGTTATTTTTGTTTTTGGGTGTGAGATCAGACCTCATCTGCTTCAGAGCACACAACCAACAATGCGCAAATTATGATACCTATTCCAGTTCAATCAGGCAAAACCAATGGCATTTATGACGGCAGTTGTTGCTCACGTGACAACATTGATCGACTGAACGGCGTAAGCCACTTGAATTTTTTTCTTCCTTGACTTTAGTCAAACGAAAGCAACCTAAGATGATCACGTTCACTTAAACGTGGCAGTAAGAATATAAATTTTACTTCCGTCTATCTCATGAGGAATGGCTCTCGCAAAATTACCCATACCCAGACGCATAATGACTAACAAGCAATAAAACCCATCTGGTCTCTAGTGATCATCACGCCTAATTTCATTTCACAGCTGACCGGTGGGAGACACAATTACATTAAAGAGAACAAGTTCCGGAACTCACTACTACTAAGAAACTGTTTTGAATGAACTGTATTCAGTTTTTATTCTTTCATTTCCATTTTCAAAATGCTGTCGACCTAAACAAAGTGTGAATAATTTATTTGGGAAATATTATTGATGGCTAGACAAAAGTCTGTGGACTTCACTCGAAGTTTTTAATCCAAAGTAATAGCTGGATATTATGTAATTATTGGATAGGGCCATCAATAATTAGCGTAACACAAAAAATGAAATTATTTACTGATATTTATGTGAATCGTGTGAAACCTTTGCTTAACAGACAGGCTCATACAACATCGACATCATGCTTTACCAATATGACTTACTCTTGTGTGATGTTTTCAAACCAGAAAACAAAATGGACCGGTGGGTAAAACAATGATGGTGCATCCAAAGGCATCATTCTTCGATCTTTTCACACCTGCAGAGCAAAATTGTGACCAGTTCTTCTAACTGGAGATTGAAATAAGGCTGCACTGGGCTAGGGATCATTACGGAGCCAAACAGCAA
>STRG.33551.2
CTTATGCGCTACACCAGCCTCGGCAAATTAATCTCAGTGCGCACTTTGGTGTCCCATTTTAAAAGTGGAGATCGTGTCTCACAAACCTCTTATCATTTCTAGACAAAGTGACCGGCAGACTGAACAAAGACGACTGAGAAGCAGGTATTCAGTGGTTTCACATCTTCATGCAATTCACAATCTTCTCCGCTACCTTGTTTCACCTGTTATGTTCTGGGTGCAGTACCAGCTCAGCAACTCGTGTGGCGTTTCATTCCACTCAAACAAATCTGTCTAATTTCCTGCTGCACGCCAATGTCAGTCCCTTCAGCTTTCTAGCAGTGTTTGATGTTATGTTCCCGGGCCCTCGCTTCTCCGAGTTCCAGGAATTCGCAAAGCAGTTAAACACATCCAATGATCTCATCGTCTTTCACATGCTGCACAGTTCAACCATCCCTGCAGAAGAGAACGTGTTTTATCGTTTCAATCTAACGTACGTTGAACTACCTTATTACATGCTTTTTCGTCGGTCCCATTCAATACCAATAACTTACAGAGGAAGTTGGAAATCAGAAGACATTCTTTTATGGGTTTCTTCGGTTACTGGTCTTCGCCTGCCTCTTCCAGGATGTGTTGCTGCATTAGATGCATTGGCCCATGAAGCAAGGACGGCGTCCGTTGACGAATTAAAAAAACGCTTGTTACCGGAATTCAAGCGCCTGACTTCATTACGACGCTTTATTAGTTCTGACACAGTTCAGTTTTATCTGATTGTAACCGAGAATTTGGTACGTCTCGGTCCGTCCTACTTGCAGAAGGAGTCAACCAGGTTAAAGATGCTTGTGGATAGTGAGGTGTCAGACGACCTAAAAGCCAAGCTGAAAAAACGACTGAACATCTTGACACAGTTTCTACCACCAAAACGAGCTCATTTGACCGAGAAAACTGAATTGTAAGCTTTATCTGCAGTTTTTCAACATACATTCTGGGGTACTTCATTCCTTTAAAGCATTTGACTCAAATACTTATTTATGGTTCTATCACACATTTGAACACAGTTACATTCACTGGATTTTGTTTCACTGCTTTCACATTTTCTTATATAAGCTGGTTTTTATCCCTGTCCAGTTC
>STRG.61615.1
GTGCGGCTGGCGAACGTGTCTCCTATCGGGTCTGGCAGCGAATACCAACGATATCCCCTCTATCGGACGAATAGAGAAGACGCAAGTCGGTTTACAGATGCGAGGTGTATTCTATATATCGTGGCACCGAAACAGTACCGATACGAGAGATACACCGAACGGAAAACGGAACGAAACGCGACGGCTGTGCAGAGAGAGCGAACCGCGAGCGAACGACCGAAAGTGAAAGTGATTTTAAACGAGGTCGACGGAAACCTCGGAAAAGTCAGTCCAGTAAAACGTAGGCAACCGTAGAACACTGAGGTCAATGTCAAACGTCAGAAAAGATCGTGGAGAAAACAGTCATTTTCTCAAAACGATCGAGGTGACTACAGCAGCCCCCCGCTAGAAAGCACGGAAAGCTTTCGAAAAAATGTCAAGGAGGAGATGGCATACAAACGGTACTCGTGTGCGCGAATGTGCGCAAAATACGTGAATGTAGCTGTGCTGTAGGATGCTGACGGGCAGAATCCGTGGTATGCAGGAACCGTAGGATGATGGTCGAGCGTAAACCAGATTCGTTGCCAATGACGTCGGTTGCGTGAATCGTCATCAAGGTGTGCCACACCAATAACGTCCAGCGTCGGATAACCGTTAACCAATATGATATCCGGAAGCCAAATCGATAGGTTCGTAAATGGCCAGGAACGAGAACGACAAGGCCGATCCAGAATTCGAAAGTTGGTGCCAAAATTCTCCAGATTTCGTGGGACCAGCGAAGCGTACCATATGGCGGGGTTCCATGAAACGAAAAGAAAGAAAAACTGGTGTAGCAATCGCAATGGACTTGACTAGAATACAGTAACAACTAATGAAGTATGTTAAATTGTGTCGAAACGATAAACACGAAAGTTATCGCTGCGAAGTGCAATGGTTAAGATCGTGTTTGACCTAGTCGCGAAAACGTGCTGGGCAAACGATCTTCCGACCGGAACGTGAGACGGGAGCCTCATTCACGGACGGGTGCGTAGGCGTGCTCTGCTGACTTGAACGTGATACAGTATTCTCATTCGAGGACGTAGCAGGGCCAACGGACTGCTGACTTGAATGCGAGACGATAGCCTCATTCAAAGTCGTAGCAGGCAACGCTAACTGCAGACCATGACGTGACACGGAAGTGTCGTCAACAGGTAGTGCAGGGTTAATATCGAATCTCATGTCAGCGGGCGACACGCTGTTATCAACGTACGCGGCTTTGAGACAATCGATGCTAACTGTATCGACGCGACCGTGTCGATCAACCTTAAAGGTCTTATCGTGACGAGAAATCACGTGAAAAGGACCTTCGTAAGGCTGTTGTAATGGTTTCCGTACCGAATCAACACGAATGAATAATTGCGAACAAGTTTCGAGTTAGGTCGGAACAGAAACCTGTCGTCGCTGGATTCGAGTCTGCGCCGGAGCGAGACTTTGCATGTACGTGGACAAACGGTGAACGTAAGTCTGTACGGCAAGTGAATCTGTACTCCGTGGCGTGAAGAATTCCCCAGGCAGTCATAATGTCGTGCCGTAGACAAGTTCTGCGGCGGAACATTGGATACCTGCCTTTATGCAAGTCCTGATACCAAGCAGAACTAGCGGTAACGTTTCGTACTAGTCGGGGCTCTCGTGTGTTCTAAGAGCCGCTTTGAGTTGGCGAAGAAAACGTTCGACTAAACCATTCGATGCCGGATGGTACGCAGTCGTAAGAATGCGTTCCGTACCCAGCTTGCGATTCAATGAAGAGAATAGATCGGACTCAAATTGTTGCCCTCGATCGGTAGTGATTGTGGAAGGACAACCATACGAAGCTATCCATCGTTCTATCAGATGTCGAGCCACTGATTCGGCCGTGACGACAGAGATGGCAATAGCCTCGGGCCACCTCGTAAGTCTATCGATGCACGTTAGTAAATAGGTATACCCGTGTGATGGGGTCAATGGACCCACAATGTCTACGTGGATATGATCGAAGCGAGCATCAGGCGTAGCAAAAGTACCGATAGGCGAAGCTACGTGCCTATGCACTTTAGATCGTTGACATTGTAGACACTGTTTTGCCCACATACGAACATCTTTATTCATGGACGTCCAGACGTATCGTGCAGCTACTAATCGGAGACTGGCTGCGATGCCTGGATCTGAGAGTCCGTGGCGGGTATCGAACACGAGACGTCGATATGCAGAAGGTACGACTGGTCGAGGTATACCAGTAGACATGTAGCAGAGTATAGTCCCAGCACTGGTGGCCAGAGGTACGGACTGACACTGCAGCGACGATGACTGAGCTGCTTCCATACATGAAGAATCCTGTGCCTGTGCGGCAGCCATGGCAGGGATGTCTAAAACCGGAGATTTAATGGCATTAAGCGGAATACGCGACAAAGCATCTGTAACACAGTTCGACTCACCTTTAACGTGTCGAAGGTCAGTCGTGAACTGAGAAATATAGTCTAAATGTCTGACTTCTCGTGGGGAGTAACGATCAGACTTAGTATGCAATGCATACGTCAGAGGCTTATGGTCTGTACAGAGGATGAAATATCGACCCTCGACTGCATGGCCGAAATGCTTAACGGCATTTTATGCAGCCAGCAGTTCGCCACCAAAAGCACTATATTTGGTTCCCGTGGGATTGAGGCGTCGAGAGAAGAACTCTAATGGCTGCCATATCCCAGAAACAGACTGTTGCAGGACCTCTCCGATGGCAAAGTCGGATGCATCCACCGCTATTCTTAGCGTGGCGGACGGAACTGGGTGCATGAGGAGCGTGGTCTGGGCTAATGCCGCTTTAATCTCCGAAAACGCTACTCGTGCGGCATCCGTTAGCGACAACTTACGTGTATTGCCACGAAGTAGGTCAGTTAATGGAAGCAAACGTTCAGCGGCATGGGGTATGTAACTGTAGCGGTTGCCATCTTCGTTCATACTTTTACCACGCTTATCGTTTAACTGAACGCTGACTGCCAAGCGCGGTTGCCATTTGACCGTTGCTCTTGCGCACGCTCTCACGCACGCTCCCAAATACACGCTACCCACTATCTCTCCCAATCGCCTTCTCGTTCTCACGGGGCGCGGAGAATACTGTTCTGGTTAACATATTTGTGCAGTGCCGCACATTAGAGTAACGTACAGGTGGTCCACGCAGTACGAAGGACCGAAGCACGCGTTTACTAAGGAAACCGCGAAGTAAGGTCTAATCAATCTTACAATTGGTGAGCCCGACGTGATCCCCAGGTCACGTGAGTTTCCTTGTTTTCTACCGTTCAAGGTCCCGTCTGCGTACGTTTTCGTGTG
>STRG.75926.2
CTTGCTGTTCTTGTCTGGTCTGGTGGTTCTCCCAGTGCGCGCACTCCGTGTGGGGGTTATTTAATTAGATACGATTGGCCGGGTAGATACGATTCCTACATCTGGCGTCGCGGCTTGGAGCCATTGACCGTTGAACATTTGAACTTGCACAAGAATCTATCCCAACTCGAAGAATGGGTCGAACGATTTGAGCTCTGATGTGTTGCTCGCAAAGGAGCCATGCAAACATAGTCGGCCTTATATCTGACCACAGGTGATCGCGAGTTGTGTTCGTTGTTGAAGAACTTGACATACCCTGATTCACCCGCGAAACAACCACTGGAGAAACTGAAGGAATTTCTACTGAGCCGTGCTATGCCAGTGAATTTCCAGACCACAGAAAGCGCAAAATTCAATTCACCAGTGTGAGGACAAAACGTGTCTTGTCGCGAATTCATTCTACAACTGAGTCAACAGGCTGTCCGCTGCAATTATGGAGATCGGTTGGAGGAAATGTTCTGTAATGGACCAGTTGCTGGAATCATCAATATCACCGTACAGCGACGCTTCATGGAACAGAGAAGCTTGAGCTTATACAGAGGCTCGTTGAATCTGTGAGCAATATGATGACGTATATTCGGCCACCACGCCCGATACCACAGTTCTGTCTTAACAAAGAACGTCCAATCCAATGCACCCGCGCAGTAACCACGAAGCACACGTCAACTAGTCACGCCATTCCGATGCTGCTGTGTCTCACAAACCTGTGAACAGATGCATGTCACGCGGAGATTTCCATTTGCGTTGTTACGAAATCAATCAATGTCAAACAGTACCACTGGCCACAGGACCCGGTGGTATATTCTGCGACATATCTACTGGCCTACCTCGACCAATCATGACGATTCACGCAACCGATGTCATAGGCAACGAATCTAGTCTACACTCGACCTACATTCTACGGTTCCTGCATACCACTGATTTTGCCCGCCAACACCATACAGCACAACTGCGCCGAAGCATTTCGCACACATCACGCGCACAAATGTCGTTGGTATACCTCTAACTCCCTCACATTGTTCGAAGGATTTCCACACCTTTTAGAGGAGGGCTGTTGTTGCGACCTCCGTCATTCTGAGAAAATTTACATTTTCCGGGTGTCATTTTGGATTTCTTTTCTCCACGATATTTTCTGACGTTCGATTTTAACTATCGTATGTCTCTTCATTTGACTACGTTTTAATGAACTCGAGAATCACGTATCAGCAATTATCACACGGGACACGGCCCAGTACGATTTCGTTGCCGTGTGCGCTAAGGAACGTCAACCAATCAGAATCACGGTGAGCAAGTACAACAAAAGCTCGCTGTGACTGATCAACTTGTG
>STRG.33555.1
CATCTAGGCGTTTAACCTGCTCTTTGAGGGATTCTACTTCCGTCATTAGGCTTTTTTCTACATTGGTGAATCCTGCTATCTCTTAGCTTTCTTTGCCCTTTGGCTTGGGTTGTCTTTTTTGTTTTTGTGCTCTGGCACCTGGTTTTCCTTTCCCTCTAATCTATGGATCGAACTTGCTCTCTCTAGTCTTGGTTCCAGCTTCATGTTTGTGTCCCCTTTCCCTAGTTCGCCTCGAATTATGCGCGAGCACTCGCTTGCAAACGCGAAGCAGTGGGCGCATATCCACTTGTGCAGCTTGAAGTCTTTCTCTTCCAGCTGGGAGCACTTCTGATGATACCAAATACAACATTGGTCGCATTGAATTCCCTCCTCTTGGACCAGGTCCGTACATTCCTTGCTCCTGCAGCTTACTGCCTGACCAATGGGATCAACCTCTGTTCC
>STRG.43412.1
CATTTTGAATGCAGCTTAATGCATCAGAGTTAGAAAGAATATAAAACTGCCTCCTCTCCCATTGCCGGAATGCTGGACTACATTTGTCTGCAATGCATCACAGGGCGACCGCAAAGAATATTGAATGACGTTCTCACGTTGGCGACTTTCGAACCTCGAGCCACCGAGTAAAGGGAATTTCAGCTTCCCAAGTTGGTTCTTCTCCATATTCTATCCGCTGTACTTAGAATGTACGTCTCGATCTGCACGGGAATTTGTGAATACTTATGGTACAAAATTAGCGAATTATATCGTTCCTAATAGTTTAGCGTTAAAATGCATGGGAAGTATTTGTCATGAAAAGGTTCGAAAGGAAAATACTGGGAAAGTGATGCCGTCACTTCGGAACCGCAACTTCATGAGAGTCCATTGCACTTCGTGCCAAGGTCCCCTACCGCAAAGACAAGTGAACCATTTGGAACCAAAGGATCTATCACAGGGACGACTGTCCGCAAACGTGGCCAGCGGGATACACGCTATGGATACTTTGTCATAACAACCCAGATTATATGACTACCTCAGATGGTGTGTGGAACGCTGGATCCACACATTCAACCAACTAAGCTTTACTCACATTGATTTAGGTGACGGATTGAACATTGATTTACCACGTGGGGTAAGGGGAATTTCCAAAATCATCTTCCAACACATTTATTTTGAAACAGTAAAAATCTTGATTTGAAGTCTCACAATCATTAAATTCGCCGTACACGGAGGATAACTGATCATAATGACCCACTCTGCAGCGTGGTGAATACACGCGCTGTACCTTCCGGTGCGTCATGTCGACACCGGTTGCAGGCACCTTACTAGAAGACCCAGCCGCTATTGAAAATCGGACTCCATTTTGGTCTGTGCTAGTACGGGTGTGGTGAAATAGGCAGATGGGATAACGGGTTTCTAAATACCAAACATAGATAAGTAAAAGGACGAATATGCTGTTCGGCTTTGCTACCATCGTGGGGTTAGTGACTACCTGAAACATCATGTGCAACAGTTCAGTTACGATATTGGAGAATTTTTGACATGACGATACTCCAACCAACTGAGTCAGTTGCTCGTAGATGACACACACACACACACACACGAACCTAGGATAGTGGAGAATGCTGTGGCGACGGAAAGAGATGGTTTTGAAGTCAGTCGCGTTAAAAAACTAAGGGTCACAGGCAGACGGTAACGTAACTGTTTCGACAACAGTTCACAACAAACAACACTGCTTTTGAAAGCATAACTTTCCCGACACAAATTTGAACATAGAAGTCAATAGCATTAGATTGCACGATGTATTCCGGACCAATTCGCTGTGTGCACTTTTGCCTTTGATCTCACGAGAACGTCCAATTTAACACTGCTTCTATTGAATGACGAGCGGATTGTAACAGAATCCATGCAGGTAGAAAGGTAGTCTGGCCTTAGTGTTTTCGATGGAGAAGGGAATCTGGGCCACCGAACCAGCTCAATAAGAACAACACGCGGAGGAATTACCTCAACAACTGAAGGCGCGTGACCAAAACGGAAGACGAAATACGCACCTAACACGAAGGTCGATCTTGATGGACTATGGGCGTGGAAAAATGTAGTACATGCATTGTCGCGCATTGTTTGGCTTGGTCAATACAGTCGTGTGTCTCACGTCTCAACTTCTTCTCTTCACCACTCCTCATCAAGTGTTGTTTCTGATAAACAACACCTTCCTCCCTCCCACCCTGAAGTTGCACTGACTAGTTCATGTTCAGTTTGATAGCCGTGATCCTTTTTGTCCGTTTCATTCGACAAGGATATTTCTGAACCAGGATTAAATCCTTGTGATTTATCAGAGTTCCATATGGTTCCTTTCAGTCTACTTTAGTTGTCTATCGGCGAGAGACTGGCAAGCTTGACACGTGCACCTAGCGTATCATGGAGTGGTTGTGCCTGACTCTGAACTTATTTAGTGCTTGCGTGAAGAAAGCTCCACTCGAGCACTGGTGTCGGATGGGCATAATCATTGCATGTTTCAATTGTAAGAGCCGATGATCGGTTACTCCCGAGAAACTTTTATTTCTGAATGAACGAATCAACCCAAGTGTCGCCATCTTCAGTATCATTTGGGATTCGCCCCAAACTGTGCTCTGCGTTCGTTGTGACTGAGCACGCTGGGAGCTTTGAAGTTACCACTTTAGCCGTTTTGAACGACCTCTGAATTCGGTTCCATAGAACTTATCTCCACATCAGAACGTCTGTATGACCAACTGTCAACCAAGGTCGCGGCACGAAACACAACCGGTCTGAATCTGAATACCAGTTTGAAATAAAATTGGGGAACGGGAGTACATCACGGGAAGGTTTTTTACTACTGAACACACGCACGCAGTAGTGTAACTTCTGTTAAAAATAACTTGGAACTACCTTGTGACAACGAGTGTGCATTGACGATCTGTTGATCGTCGGATACCGCGATAATCGATGGATGAGGATGGCATTTATAGGTACACAAATTATTTCATACTGTCTGTTTTTTACGACTCATCCGAGCTTACATTGATTTGAAACCCTACTGCTTTTCACTCATGTCCCTGCCGAATAGAGCAATCTATGGAGTTTGTTTTCGTTCGAATTTGCGATGTAGTGAATTTTCTCACGATTCAACCATGATCGGTGCATGCCTGCTCGGGCTTTCACTGTGTGCCCCCGCGTGTGCTAAAGTGCACCTTGATCAGACTACTGACTGATTGTATTTTGAAGGAGTGTGACACAAAGGCAGAATTCAAAACCTCATGGCAGAGTACCTTTGATGCCCGTTAGAGAAGTCAAACGGCTTCTGTCGCTTGTGCAGGTTCGGATCCGAAATACGAATATTTTCCTAACTTCTTGATCACTGGAATGTCGTTGCGCAACTGGATAAGACGTCTATTATGACATTCAGAGCAGAATTGTAACGAGCAAGCTTTTTTCTGCAAATTAGTTCGGTTACTTCACTTACGTATCAGATGCTTACGAATGCTTACGTGTAATATAATACGAAGATAGTAAAATGACTGGCTTGTATAGGTTTTGCACTGACTAGCTGGTCATGGGAAGGAATTGTGTTGCGATATAAGTAGTACGTTATTGTATCTGGATGACCGGACAAAATTTCCCCAGAAGTACACGACCGGTTTCGTGGTTGTTGCCGCTCATCAGGTATGCGTACCCGATACTCGCCTACCCAACCACTTCCATACTTGAGCACTCCACGTTAGGTTCGTCGCCTTAGTCTCATTTGAGTCGCGAGGAGCGCGCATGAACGAAGAGTCCATTTTTGGAATCACGGGATATTCTTCGAAAGTTATTTCGTCGCTTAGTCAAGGACACTCTTCAGAAGAATCACCTTTTGATTCCGAAAATTGGCCCTTCGTCTATGCACGCTCCTCACGATTCAAGTTATGTTGCGGTTTTGAAAATCCAGGGAAAAATGCGAAGGGTTTTGTTTGCTCATGCCCGGCATGCTGCGTACATTATTCGCCAAAAAATGCACACTCTCCCCCAAAGCACATTAGTGGAATTCTCTATTGACATAAAAATGTTTTGTTGGTAATAGAATAGTGTGATCGTTCTCAAACGGCCACTCATTAGTACATGGTTAAGCAACCCTTGGATGATATAACAGCATTTACCCGTCCAGACATGCTGGCTGTCAATGGTCTGATAGTATCTTATAACATAGAGACTCATTCATCCTCCGTCGTCAGCTCCCCTAGCGTTTTGTAATGCCACCTCTAATCCACTTTCCTCCCCAGCTGATTCCGCAAAATTTGACTGGATTGAGACAGGGAGGATCGAGGTGGTCACCGGAGCATCCTTTTACTGTGATGCGCATTGACTGCGTACGACAAAGGAACGATATGCAGGTCTGTTGTTGTCCTGGAAAGTCACTTCAGTGGTTGTGCTCTCCGGTGCAAAATGTATCGAATCCGGACTTCTCGGTAAACTTGGTCATTGGCAGTGTCGTCCGGGAATACCAATATGGTCCAACCTGTTTTGTTCTGCATTGATTCTACCATCACACCACTTTTATTGGGTTCAAGGCTTTGTTTCCAAACACGCTTTCGACGATCATGTTTGAATGACAAAAATACTAACTCATGAGTCCAAATGATAGATTTCCATTGTTGAGCCGGTCGATCCATCTGCTCACTCTCCGTCTCAAAAGACCGAAATTCTTGGTAATCTTGTGGCGTGAATTCCCTGGTTCCCACCTTCTGATGGCAAGTCAGACGACCTTCACCTTTGTGCATATCATGTGAACTCCAAAGAACGGATAGACATGTGGTCTATCAAACTGGAAATTACACATAAGGGTGTGTCTGTCTTTTATAATAAAACTCTTGAAAAGGTAGACTGTGCGATGCAAAAGTACAACAGCGTTGGGCTTGTTTGAAATATTTTGAATTGATGGTACGGCGCCTCAAGACCGTAGTTTTCTTTGGAGAGAACGTTTTTTGGCGAATAGTTTAGGTTAAATGACAAGGCGGTTTTTTCAAGGCGTTAATTAACACAAACCGACCTGGTTGAATACTGAGACCACGAAAACCATTCCCATTTCGATCCTCATGCACCTTGTTGGCTCGGGAAATAGGGTGAGCAAAGAAGACGTCTTCACTGTGGTCCAAAGGCTCCGTCAGAATGCGTCGAAATCCATTCGTTGCCCAAAATTGACAACAGCAGGAGTAACTGCAAACCGGCTTTGCAGCACAGTGGTTCATCTTGAAAAGCGATCCATCTAGCCACTCCAGCTGTCGCAACCCAGGACGGATGTCGGCCTAAAAACAGGGTGTGGCCCGTTGCTTGGCTGGATGACGTAACCGGAGATGATCGCATCCGACCATATATATGTAGTATGCTGGCTGCTGTGTCTTCCGTGGGAGTGGCACATGCACGATCTGCAAAGGCAGTAAGAAAACTCGGCGAGCCGGAGCTCAGTTAGTGCGTAAGGAAGCGTCAACACTGACACCGATAAAGATGAGCGGGGCGATCTGTCTGAGCGCGTTACATATGGTCCAACCTGAAATAAAAATAATTCATTCCTATGACAGATTTTCAAAACTAAAACGCACTGTTTTCCATGTCCTAACCTTCCGGCACGTAACAACCCATATAAACCGACCGATGGCTGCCTCCGCCAATAAACCTCATAAAAACCAGACACCTAATATGCGTATACGTATTAGCCAGAGTATGTATTTCAAAAAATATCCGTTTTTTCCACTCTCTTGCTCTCGGGGACATGACGGGCATTCTGTTCTTTTGCTAGCTTCTGACACCATATTCTGTTGCCGCCCACGGGCTCTAGTAAGAAAACGTTTCCGACTTTGAATCACCTCGGCTTATATGTGCATAACTTGTGCAGGATTGTCGTCCATTTATTGAGTGACTGACAGATAAACGAACCCCCAGTCCCAAGCCAGATAAAACAAGCTCGTTTCACTACGTGTACCGTAGTACGGAGTATCAAACAGTAACAATAATGTACCTCAAATTGTGGGCAAACCGACTACAGCATCAAGACAGTCAAAAAGGCTTCGAAACGCCCAGGCAACAATCGACAGGAAAAGCACGAAATGGCGATACGGGAGCAAGTCAGTTGGTTCACCAAGGAAGTCGTTATTTATGGGAAACATTTTAATCAATCAGCAATCAGGAGAGAAGTAATCCCCCGAGGCTACACAAAATAATAGCATGGCTATGGAAAAACGACACGATCAAAACGGGAAGGCCAAATTTTCAGTTATTGAAACAGGCAATGAAGGGAGCGAGAGAATTACGCCCAAGCGGTGGGGCCCAGTCAAATAACCTAGGCAGTCATGAAGCAATAAAAGAATAGGTTGTATAAGAACCAACACGTGAGTGTGGAGGAGCTTGCGGAAACAACAACGCCGACGGAGTCGTCGTGGAAACCAGTGGGTCGACGCACATACGGACTAAACGGGGAAGAAAGGTTACTTAAGCGGTAAAATCTGTTAGGAATCAGGGTTCAATACGAATAGACAAGGCCAACAAATGGACCGAAGACAGACACCGGTTGACTTCAATCAAAACTTCTCGTAGAAATAACGCTAGAGTTGTGTGATGCAATAAGAGTAGACAACCAAATTATCACGCAGACGTGAAGGCGAGTGGATGATTATCGGCGGAGTCTAGTGCTTCAAGTGCATGATAATTAAAGGAACTGTTTGATAAATGTGTCAAAATTCAGTTCTTCGGGAAATGCAATCAGTATATTGTTACAGCGTGCAACAAGGAAGTTTCTATCATTGTTCTTTGTTCGGTGGTTTATAAAGCCTCTTTCACCAATCAGATTGCTCGATTTACAATGTGCTAAGCAAAAGTCACTTTCTGACCAAGCAGGAAACGGCATTGAAGTGGTAAAACCAAAATATATCCAACACAAAATGCAAGACAGAAAGCATGGGATCTTGAATAACCCAGTGTAAAGGCGTTTGTTGATATGGCGAGCTGAATTTTCACGTCTACTCTCAATAAATCTTCACATACGCGATTGCTTATGTAAGATGCCTGGCGATCGTAACCAGAAACTTGCATAAAAACCCATTGGACCACTGGTAACCCTAAACTACCTATCTGGCTGGTTTGTCTGATTGCACCCTGATTGGTTGGTTCAGCTCTTGTCGGTCCAGTCAGATGTTAGCCGCTGATTAGTTCATTGCTTTGCTTCGTTGGTCCCAATCTTGTGCTCTGTTCTGGACAGCCAATCATTGTGCTATCTCCGAGCTTGTCCTTGACTCTGGACAGGCGATGGCACGCTGTCTATGGGTGACGTGTCAGCTAAAACGCTCACACATTCTCGATGCATTACGTAAACTGAACATCGTCAAGTTGTTCGTAATTCGTAACATGATATCTGGGTGATCACAAGAGCAAATGATTTGACTGCATAGAGCAGCAGAACCAGAGCTAATGGGAGTGGTCTGTAACTGACATTTAACCGGCGATATTTCGATTGGTAAAACAAATAATAACTGTTCAGAATTGTGCAGCAAAGGTATTTTTGTTTTACTCTTACTCTCCCTCGATACCGCAGAACCATCATCAGCTGGTAAGGAAGTCTGATTTCCGTATTTCAAATCTTACCCTTCTTAGGCACACTGCAGACCAGGGTAAAATCGGAGTTTCGGTATGCTTGAGATCAACGACCCATCGGAGAGTAGAACTGTTGGTACCATCGACTTTAGCAAATGTCTGCCTGACCTTACCACAGAATTTATCGTGTTTCTTTAGTCATTGGGGTCCCCCCACGATAGAGTTCCAGAATTTTGACGTTAATATATGACGGAACTGAGATGTGAGAACTGAACCAGTCAACCTCCAAGCGTGTTCACCGCACGCTGTGCTTGTGCTTAACTGAATCTGACAATCCCGAATTACCCTTCTGTTTTGGTGAATATTCCCTGTGAGTACTTAACCGTGATGCATGAAAACCAAGTACAATTCAGAGACACTCGTGCCTGTATGTATCCTATAGAGTAGTGACTACCGAACGTGATAGAATAGTTCAAACAGATCCAGAACACAGTTGCTTCCGTATGCAAATGAGATGGAAAATGTGAGAGTGACCTGGTACAAATAAATAGTTGCAACATTTGGTCTCACGTTTTAAGTCAATAATTGAGTTTACTGTTTTATTTAGTCCCTTTTTATTATACAATGGTAGTACAATATTTCAGGAATGGGGTCATGGCTGCCATTTGGGGTAAGTGGCGGGCGGCAGCGCTAGGATTCATGCTCGGAACAGAAACCCGCCATGAAGACCGTTTGACCACCACCGGAGTTCTATCCCCTGTGTATCGACTAAGGAAATCGATGCGTTCCATACGTTTCTGACTTTCACCGAATTATAGCCTCATCTAATAATACAAAACCGCGGATGTCCGTTTTATGGTAAACACAAGCTGTAGAAATCTGGAATTCGCCGGAACAAGCACATCTCGATAATACAGAACCCTGACTGGCTCAATGCGGTTCAGTAGAAGATTAGCAGCAGCGAATAGTTCCTGTGTTTATTAGGCAGTAGGTAGAAATGAATCAACAAGAATTGGTTCTACATTTATGACAGATTAGCAACGTGCAATCAACATTTGAGAACGCGGGTTGGTCAGGCAATGAACTCAGCGGTAATGAGGCAAATAACAGACAACAGATGATTCAGACAAGTCAATCATACCAGAGTGAAAACAGATATCGTCCGAGTTACGCCAGTGGAGTACAGCCGAAGGAAATCCGTGATGAATTGGTTTGGAAATGTGCAAGCTAAGCGTATAGTTGAAGCTCGAATATCCGCCTTAAATGCGTGAGCAGCTAATCAGTCAGTCTGACAAGGCAACGACCCCGGATCAATAACACGCCCTCACGGATGACGTCGAGGGAAAATAGAACTGATCAGATAAAGAAGGCAACCAGTCGACAGAAACGCACCAATCAAATTCAACTTTAGACGGGCACGTGAGCAACGAAAATCGATGAGCGAAAGCAAATGCAAACGGCGGAGTCAGGTGGTGTTTGGGTATGGATGAGCGAATCTATCATTTCGCGTTTGAAAGTGCGTCATCACTTTTCACAATAGCAGCAGGTTCTTATACTTAGTAGTGTGACAGTGACCTTGAAATCGGAAAACTGCTAAAGTGAATGTGTAACGTCCGCAACCGGTCGATTTTCGACTAGTTTTTACTGTCACTCTTTCAGAAAATAATTTTCCCCGAACAAAAGCATTGAGTATATAATTTGGGAATACCCCTACTTTATCCATCTTTTCAGATATATACCAGGTTGGCTTTCATTCACCGCTACGCAGGCGGCTGTGAAAACAGACACACGAAAGCCAGCAAACCCAGTTAACAGCGGATCAACAGGTCAGATGGTTTGGAATAGCACAAGCAACAGATGAGAATCGCAGGGACATGTGTGTGTGCGTCTGTGTGTCAACTAAATTTAAATCATCAGCTTTTGCATCATCATTTCAAGATCGCTGCAGGCAGAACGGGAAATGAACCTTTCTGAGGGTTTTTCGATGAATACCTCATCGTTGTCCGGAGAGTCTATAATCCACCCCATAGAAACACGAAGTGGGTTTCGGCAGATTTGGCAGATTTTGAAATGATCCAAAAGTTAAATGTCGTCGACCCCGACAGGAATCAAACTCACACGTGGTTATCACCCGCACTTTAGTACCGTGTGTATTCAACGACATCACGGGGACTTGGATTGTTGTTGGTGGCTGCGTGGCCAGAGGTTGAGTAATAAAGGTGGTGTTGTGATCACAGAACGTGGAGCTGAGGTTGAAAGTGACGACTCAAAGAAGGAGAGTTGATCAAAATACGGAGCAGCTAGAATCTGGGCTTAGAAATGTTTGGATGTTGATTTCGTGACTTAGCAGGATACTGGTGACCATAGATGAAGAAGGTAGTTTTGTTTAAAACGATGGAGGACACTGGAGATGACTGATTTCTATCTTGGTTAGAATTCAGGCAAAGCATGAGGAAGGCACTGATAAATTGGTGTACAGAATCAATGTTCTCATTCCAACAGCGAATCCTAGTGAAATCAAAATGTGCTTCACACAAATAGTCCTAAAAAGGAAGGCATGGATGACAGAGTTAATAAGTGATGATCGGCAAATGCAATCATCGCGTGAAGTGTAGCCTGTAACCTGAATTCTGTGTTCGGATTGGCGAGCCACATGAGGCTCTGAGAATACCGCAAACGTTGGTGTCTGATTTTTTCTGCGCTAGACATGTTCGTCCTTCATAGTGGGATAAAGTTTGTCGCTTATGAAAATGTCCAGTGAAATTTCAGAACCGAGAATCAACTCCAAGCTGTGGACGAGCCTTAGGTCATACTGATTAAAATCACTTGATATTCTTACATCTTGGCCCGTCATCAACACTTTGTCGGAAACTGCCAACTGAATCTTCTCAACACAGCTAGTTTTCTTCGAAATATAATTTCCAAGGTCATTTTTCTGAACCTCCACAAACGTTGCAATAACCCCTCATGATTTTGGATCTTACCGTTCTAATGTTCTCATGGAAAAACGTGTAACACGATAAATCGAAAAGGGAAGGTAACTTTATCTTTCGTTCCGCGTGAAATCACATTGATAGAAGGAAGGATAAATATGCATTTTGACGTCAGCAGATGCTTGGTTTCTCACGAATTTTCGTTGTCTCATGGAACTTCGAGATGAAAGTGGAGAACAGTAATAGCCCTCACATGCGTGTATCAGACATACAAAAGTGTAGTGCAAAATACCTTCGGGGGTAATTACGTTCGATGACAGGGGCTTTCTTTCACAGAAAACGTAGACGGCAGTCAGATGGGGGAAGCGTATTCCATATGACTTGCATCCAACAACCGCGTGTTCGCATTTGCGTACACAAAGGATGTTCACTAGTTAGAGAAGGCCGAACCGGTCAGGCGATCCTGATCGCGATAACAATCCAAAGAGAGATCTTTCGGAATTTCATACATAAGATCCATCTCTTTAACAGTATGCAAATAACGGATGAAATTCGGATCGCGATAATTAAGATTCGGTAAAAAAAACCATTTGACATCGAAATCTAATATTTCAGACAATTTTTCACGTGATTTTTAAATGTTTAACAGAAACCACTAAGGGCCGTCGAGGGTGTGTTCGACCTCAATAACGATCGGTTGCTCTCTTCCGGCGGGTCGCGTTTAACAAGCGCGATTAAAAATTGAGAACAGAAATATAGCCTAAATTACAAGCAAAGTTGGGAACCGATCCGAAATTGGTTCTATTATCTCAGTGATATTGAACAACGTTTGAAGGTTGACATCTGTCGCAGTCAGACCGCCATTTCACGTTGGTATCTGTTTTGAACTGCCCCGTCAACTCCAGTGAGATTTCTTTTCTGCCAGCGACTCATCTCGTCTTATTGGTGTAAAACAATGAATGTGTAGGTTGTTGGTCCATGAAACCCAGTCGTTGCACACAACGTATTGATTCGACTGGTGTGGGTGACCAAGTCCTGAGGTTTAAAAACCGCTGACGGGATCGGTCTCTCATCCCATCGATCTGCGCCATCGATCGGCTATCCTGTCGTCCGTAATTTCGTGGGTTCGGTACTGGGTGGGTGCTGACACACTGTCTTCCAGTGAGACTAAGCCGTCTGTCGAACGATATGTCACTAACTGTTACGGTCAAACTTTTGCAAATATTTATGTCCATCCGTGCTCTGTTTTTTTTAATCTATTTTGTTTATCTTGCCACATTTTCTCTATTTCAAAGTTCGAAATTTTGTAGGAACTCTGTCAGTTTCTCGTTGACAATCCCTGTTCACAGTTCCCTGTCCATACTGTGATAGGAACAGTGAAAGATTAC
>STRG.48338.3
CTTGATTGATCTCGGCCAGTATTGGTCCTGTGCAAACTGGACTGAACTGAACTGAAATTGTGGGCCATGAGAGGGTCATTTTCGTTGTGCGACTACGGGTCTGCGGGATTCAGCCCAAGTGGTGGGTTGTTATTAATCCTGCGAGGCCTCAGGTGGCACTCGTCGTCTGCAATTGTGTTCGGTTTCTTGTGTGCCTACTCGGCTTGTGCCTCGTGTTCTGTGCCCTAGAAAATGGACTTCAAACGCCCCCTTGCTGGTGTTGCGAGCATGTCTATGGTCCCTCTGCCAGCGAAGAAGGCTCGATACGAGTCTGCCCCATTGGCATTAGTCCAATACGGCGGCAAAACTTCGTCGCAGATTGTACCAGCTGGACAACCAGGAAGTATTCCACGAACCTCAGGCTTACAAGCCCCCAATATGCTTCTAAATGGACACGATAGTGAAATCTACTGTGGAAAGTTTGCATCCGATGGGACGTTTTTGGTCAGTGCAGGATTCGATCGCAAAATTATGATTTGGGAAACTTATGGCGATTGTGAAAACATTGCCACTTTACTAGGCCATGGAAGTGCTATTCTGGATCTAATTCTGTCTGCTGACGATGCTGTGATCTACACAGCTAGTGCGGATAAGTCAGTCGGATTGTGGGACACAAATTTGGCGAAGCGCATCAAACGATTTCGTGGACACCAGAATGTGGTAAACTCATGTGGACTTGCCCGACGTGGGCCTCAGTTGGTCTGTTCTGGATCCGATGATGGCACAGTTAAACTGTGGGATCGACGACAAAAAACACACGTACAGAGTTTTCAAAACACGTATCAAGTTTTGTCTGTCACTTTCAACGACACTGCTGAGATGATATTCTCCGGTGGTATCGACAATGTGATCAAAGGTTGGGACATTCGGAAGTTGGATGTGTCAATGCTGTTGACTGGGCACACTGACACGGTGACCGGTCTGTCTGTCAGTCCGGACGGATCGTTCCTCCTATCGAATGCAATGGACAATACCCTGCGCATGTGGGACATCCGACCATTCGCACCACCCGAGCGATGCATGAAGGTGTTTGTCGGTCATCAGCACACATTCGAGAAGAACATGCTTCGTTGTGCTTGGTCCGCGGACGGACGTCGGATCACTTGTGGTAGTGGAGATCGCTATGTACACGTTTGGGATGTGTCCACCCGGCAGTTGGTCTATAAACTTCCTGGTCACACAGCCTCCGTGAACGAGACCGCTTTTCATCCATGCGAACCGATTCTCCTCTCGGTGGGTAGTGATAAGAAGATCTTCCTCGGTGAAATCTTGCCCTGTTACTAAAGGAAACAGTCGTGTGTGTGAATAATTCCCTCTCCCCAGGACGTAGGAAGATGTTGAATCATCCTCTGTGTACAGCGCTGCGTTTCAGCTTTTTCATAAAGTCATGTTGCCTCATCGACGTGCAACCCCCACCATTGATTAACTGTTTTTGATGGTCGTGCACAGATACGCTGCCGAACGGGTACTGGGTCAAGACTTTGTTCTGGGTTGTTCACTGATTTGGCCTGCTACTGTTTCAGTATCGTAAACGGTCTGTATATGTCCAACACAACAAATTGTTATCCACCGAGTTGT
>STRG.52682.1
AATCAAACCAGGACTGGGGTTTATCGAGAGGTGATTATAGCCTGGATCCGATCCGTCATGGTCGGACCACGCCCAACGAGTTTTGCATGAAACTGCACGGATGTTATGAACGCACCAGAATTGTGAATTGTTTTGCTGTTGGCATGTGACACTACTATCTACTATTCGTTATTGGGGATTCACCGTGTCAGCCTGTTTCCCAAGTTTGTGCTGATGGCACAATATGTTCGATGATGAAATTTGATCATATTTACCTGACCCGGTCCAATCTCAGATTCTCACGGGAATGCGAATGTTCACCCTCCCGGACAAATGGGTCCTTTTTTCATGTTTCGTCACTTACTGAATGAGTGAATGTTCCAGTTCATTCTATCCAAATTTATATTCGATAAATTTCGCCGCAATGCAACTCGACGCAGTGGGATGATATGACCCTAAGTGCACTACGGTGACTGAATGATCTGATTAGCGTGACCTTCTACAACGATTACCGACCGACACGAAGAATTCTTTCTTTGTTTGTGTCATCATAATGTGACAACGAAGCAGTGATGATGATAATGATGATAGCAATAATAATTATGATGATGAAAATAAAATTTACTGGA
>STRG.52077.1
GAAAAAACAAACGTTGGTTCATCAAAACGTACTGCGCTTAAAAACGAGCTAATAGTGTATGCGATGCCTTTGTAACTGATGGAAAGTATCGAAATGCCTTCCTCCGGAACTATGCAAACTAAAGCAACAAGAACGGTGGGGATGGTGAATAACACGTTGATTATATCTCGGAGCTGGTTTGTATAAGCGTGTTAAACGAAACGGAGATTTTCTGCCGTACCTGTTCAAGGCGATCCTGATTTGTTCAGGCTCATCAGTCTGCGTGACTACGAAGTTGTACCTGGCAGTATCACGAGTGATGGCCACTGAATCACCAGAGCCATTCCTTGGTACTCGTATCGAACCCTAGTCAGCTGACTCTACTGACTCACGTACACGCACATATGGTCCTTTTGTCTACATTTGATCGTTCACTTTTCCGAGAAACGCGTTTGCAATGATACCAACTCTATCTTTTCTCCACAAATTGGTGAGCTCGCTGTTCTGCTTCTGGATATTGCTTTTTTTACCCACCACTCACGTATCATACCACTACATTTTCTACACCATTCTCACCCAAATTGGATTCTAAATGTACCGAAAGCAACAGCAACGCCCCCGAAGCTTCGGTCACTGTGAAACAACCTTCCTTTTCAGTTTCAAAATTCGCCTGTAATTCACACAACTAAAGGCAATTTTTCTTATAAATCATGTGCTTTCTCAGCGTATGATGTAATGATACGTTACACAAGGACTGCTTGCCGAAGTTGCGGAGGAAGTATGTGAACTTATTTACGAACCACCACCGAAAAATGATCACCAAGAACGCAATTACCTGTTGCATAGGATTGTCTCATTACCATCTCAGTGAAACTTAGTTCACAAAAGTTTCCCTCGGCGGTCAGAAGCTCTCTCAACTTCTACGACACACGAAGCGTTTTTAGGGGTCACATAAAAAGGATGACTCTATCTTGAGATATCTGGGATTGAAACGCCTGCCTCCGTCGACTAATGAAATTCTCGCGTCCTTCACCCCAGATGTTTCGATCAAGGAACTAGCAGTTGTTGCTGACAGAATACTTGATGCGAATCCCACAAACACGACGGCCGTTAAGACATTTCAGACATCGGTTCCCGATGGTATCTCTGATCTCCAAGAACAAACTGCGAACCTAACCTCCCAGATGAATGCTTTTCTCCAGCATGCCAGTCGCCAAATTTTTGTGTCCCGCTAGCAACCAATCCACATCTCCGTCTCGGCTATCTTACTGTAGGTACCACCGACGTTTTGGGGAGGAAGCTCGTGTTTGCCAGTCACAAGTGATTTCAAAGCAATAGTTTTGGGAAACGAGACAGCCAGTCAGTAACGGCGATCGCTGACATTGGCTCCGTACCTGATTGCTTTTTCTACATTTTTGATCATTCTGCTGGAATGCTGTTTCTGGTTGACACAGAAGCCCAAATCAGTGTTATCCCCATTCCGTCTGGTGAACACTGTGGGCGACCTACCACTCACTTTGTAAGCAGACATCAGCTCCCCAATAAAGACATACGGTCAAAAGCTACCGACGTCTGATATGGGTATACACCGACAGTTCCCTTGGATTTTCACGATTGCCTACGTTAATTACCCTTGGAGTCGATTTTCTTTCTGCCTTTTCGCTTGTGATTGATGTAAAACACCGCGTTCTGTCGGACTGCAGTACGTCTATTAAAACGTACGGTACAGGTACCTCCATCAACCCTCTCGGACTACGTCCCATAACAGTATGCTGTTTCTCTAAATTTTAGACGCTTTTCCGGCAGTCATCCCACCATATCACCCTCACAAGTACCACACAGAGTCCAACATCATGTTGTCACCAAAAGTCCACCAATACAGGCGCGTCCCCGCCGATTAAAACCTGAGCGACTATCTGTAGCAAGAGCAAAATTAGAACATACGCTAAGCTTGGGTATAACTCGCACATCAAGTAGTTCTAGGCTTCCCCACTCCATGTAGTTCCGGAGCACAACGCAGAGTGGCGCCCGTGTGGTCATTACAGTGTCCTTAACAACGCCACGGTGCCCGACCGGTACCCAATTGCACACGACTTCTCTAACGGCTGGTGTGAGAAACGCATTTTCTCCTAACTTGATTTGGTAAGAGAGTATTACCATATTCCCGTTGCTCCTGAAGATGTTCCAAAGATCGCCATCACGACCCTATTTGAGTTGTAAGAATTCTTGTATAAGTCTTTGGGCTTGCGCAATGCCGTTCAAACATTCCAGCTATTCACGGATCAAGTTCTTCGTGGCTTGGGTTTTGCTTCCGGTTTTAATGACGACATCCTATTCGCTAGTACGGATGAAAATCAACAACGCGAGCATTTGCGCTAGGTATTCCAACGCTTCCAAAGATAAGGCATCTCAGTAAATACCTCTAGATGTATCCTTGGCGACAGATCAGTTGAGTTCCTTGGTCATCATGTTGACGGTGAAGGCATCCGACCGCTCCATCTTTTCCCGTGTATTGCCAGTTACCATTGTCGATTCACACCAAAATGTTAGGAGATCTTGCAAACACTTTCTGAACTTTTGAAGAAAGAGCTGTGCAAGTTCTCAAAAAATACCTCAGCTAAATCAGAATTCCAAACGGCCAAGTAAGCACTGCTCAAAGTTGCCACACTCGTACATCTAAGCAGTGATGCCAACGCTATTCACGGATGGCGGGCAGACACCTCTAGAATAGCTGTTGGCACCGGATTGCTACATATTATTAATGGTGTCAGGCAGCCGTTCTCTTTGTTCCATCAAAAACTGCAACCGCCACAGACTCGTTACAGCACACCCGGCCGTGAATGGCTTGCTATCCACCATGCAGTTAAATAGTTTCGACGCATTTTGGAAGACGGAAATCTTATTGTCTACGCCGATCATGAGCCTCTGACTTACGCACTGGCCTTACGCAGCGACCATTTCCCAGTAAACCACCGATATAATGTTTATATAGGCATTTCCCAGCTATCCGTCGACCTACTAACCGAGCGGCATTCAGTTGGTGCGAGATAACTCGGGTTTAAAAGACCGAGAACTACAAAGCTACAGCCCATCGTCCTCCCATTTGTTGAAATACTTGCCCCTACCAGACGGAAATGGAACGATTGTTTGCGAAGTGTCCGCTGGCAAGCCTCGCCGGTTTCTTCCATGTTCCCAAGGTCGCTTGATTTTTACTCACTTAAATCCTATATTGCATCCTAGAATACGCGCCTCAATCAGACTTATTTTCGAACGCTATGCTTGACCGAATGTGAATGGAGACGTTCGTGTTTGGTTTAGAACGCGCATATACCGTCAATGGAACAATATTCATCAGCATTTACTTTCCTTCCCCGCCCAAATACCCCTAGAAAATGCAGGTTTTTCTCATGTCTACTTAGATATTGTTGGTCCCTTAGCACCGGGTCGCCGGATACCGTTTTCTTCTCACACGGATAGATCGATTTACTCGTTGAACCATGGTTGTCCCCCTGCATTGGCTTTCTAAGTTTGATATTCCATTTACGACCACCACGGATAGAGGTGCACAATTTCAATCCAAACTCTTCTGTCGTCTCACTTCTCGGATGTGGTTTCAATTTATTCGTACAACTGCATGCTATCCATCGTCCAATGAATTACTGAATCTTTTTCATAGGCAAATAAATGCCTTTATCACCTCCATTTCTCACTCTGCAAAGTAAACGGACGCCCTTCCGCTAATCATGTTGTCCATACAAACTACCCTTTGGTGTTTGTCTTACTGATCTGGTGTTTGGCACACCCTTACAATTGGCCGATAAGTTTTCCGAACAAAATTCTGATGTTTTTGATCCCTCTAAATTTGTTCGGTAATCACAGTTGTACATGACATCACTCCGCTCTCAACTCAGTCATTCGTTCGTCCCACTTACATTTCCGAGAACTTAACTACTTGTTCTCATGATTTTCTTCGTTTTGATGCCGTTAAACCCCCGTTGCATCCAGCGTACTCAGGCCTGCTTGGTGTTATTTCCCGTAAAGATAATTTTTTGTCATTGATAAGGCCAGTCGGGCAGACACCGTTAGTATTGATCGCTTAAATGTAGCTTAACTTGATTCGGACTATATGGCTTCATTTTCCTCCACGAAAATTCCAACTTCTGCTTCCAATGATAACATTTTCGGAATGATATGAGTACTTCCCGAGAAACGGACACTCTCCCTCCTCTCACAACCCCTTTCTGGCCACAAGATTTTTAGATCTGTTCGTTTTCAACTCCCGCAGTTTTTTCACAAGCATCTATTCTCATTTCACCGATGCTTTTAAGGGGGTGTATTGTACAGCGTGTACTGATTTTTACGCCATGCGTGGCCGCCTCGGTTCGGGCATTCTACCAATTTGAATATTGTCTTATCTCCGCTCGTTTGCTTCGTATACGTATGGATCCGTGGACAGCTGACTCTACTGACGCACGTATGGTCCTTTAGTGTACATGTTTCTAGTAAACGCGTTTGCAGTGATGCCACGTCTACGATTTCACTATACCTTTGCTGACGCTAAAAGGTGTTCACGAACCTTGTAGATTACTTTGAAATCCCCATAGTTTGCTTGTGCCTGTTAAGTGTGCTGCAAGCAAATTGGTAATCGTCGGTCTTCTTATACTTATCCAAGCAAGATATGTCTCTTGGTCCCC
>STRG.48817.3
TGTGATTCAAATAAAATTACGGTTGTTTGTGTTCATATCCCTTCTATTGTGCTGATTCACGAACGTTAAGAAATAGTAGTAGTTCATCTTTATTGTGACCATCATTGATATAGCTAGTCAGTAATCCATCTTCTCAGGACTCGTTTCATTCTTGAACCTGCAGTTTCAGGTTCGTCCAGCTAAAGCAAATTTTCTTCGCTACCAATGTTATCATAGAGAATTTCGTCCATTTTGCCACATCCCAATTCGTAAGATCAGCTTTGATTTTCGAAATTGATACCGAAATGAGCTGTTTTATTACATCCTTCAAAAGCACAAGACCCCGTCATCGGCCGTCGTTTGTCATTTTTTGATGACGTAACATCCAGTTGGCCGAAACACGGCATTTGCGGTCAAATAGTGCAAATAATACCAGAATGTTGAGGTTTACTCAGACCGTTGTTATACGTCGATGGGAACCTGTATTATGTCAGCGGAAAGAGCTGTCAACTTGTCTTCACCATAGTGATGTATCTTGGCCCCTGTATTTCCCGCCTATAATTTTCGAACATTGTTGTCTTACATGAACTCATGTAAACACTATTATTCTGCAGTACGCACCCCGTTGAGGCGCAGCGAAATCGTCCCGGACATGAATCGTTATATGTTTTAACTCTGGCTTTTCTTTTCAGTATTGAGAAATTTATCCGTATGCTTATTGCACGAAGTTTAGATTAGATGATTTCCGGAAGAACTCTACATTACCGAGATTATTATTTGATTAATTTGCTAGCCTTTCAGTTTTGTGTCCAACAAATCTAAAGCAAATGCGAGGTTCAAAATCCTTGCAGAAACGCCTAGGGATATTGTGTCATGTGCGCCAAAGTTTGGATGTTGGTTTAAGGTCACCGATGTCGAGTCACCAACTTTCTGAGCCTTGGTTGCTGGCGATTGAATGGATAAGAAAATCGCCAAGCTGAGCTACTTGGGAAGATGCTGGTCCTTGTACACAAATGTGATTAGATGTTTGCTGCGAACATCGCCCCGTGATGCTGGTTCCCCGGGCGATCCAGTCGATGGAACCCATTTACGTTAATTGAATACTCTACTTGTGCTTCAAAGTTGCCGTCCCGATTTTCGATACAGAGGCGACAACTGGTACCAAGGATCAATAAAAATAATGGCTAGAAGAGCACTCTAATTCCAGCATAGAAGAGTCGGGTGAGGAGGCTCTTTGGGACTTAGCTTTGTGCTCCACGCCAAGTCTCAGGGCAATGGTTTTCGACTGCAGCTGGTTTTTTGGGCCGAAGTGTGTGTCTTTTCCGCATCGCACTCATGCCCAAGCAGGGATGTGTCAAAGCAAAATAACTGATTTAAATTTACCCCATGCATCATGATCCATAATCTTACTCCGAAACTGAGGTAATATGATGTTGGATGGGGTTGGGACATTTTATATGAATCTGCTATCGAGTTCACTTATTTCGGTATAATCCACTAGAATCATTCCTACGGTTATTCCTGAACGAGTTAGTCTTTAGTTTATCACAACATCAGTAAGATAATAGGCCGAAAACGAGTGAACTTGTTTGTAGTTATTGACACAACTACCCTCTACTCAACCCCTCCAAACAACAACAGTAACATGTGATTCACTGATCTTAAAAACCCACTGCTCCTAGCTGCCGACCAGCTTTCCAAACGAAAGCTGTCCTAATCTCCAAAAATGGAGTCAGTCTTTTCTGGATGACTTCATTTTGGGTTACAAGAGTTTCAATTCCAGACAGTCATTGGTCTTTGTGGATAGAGTTTCTCACCGACAATACCCGTTTCAACTCTGTTAGCCGAATTTTCTTACTCATGTTAACTGCGAGTAACTAGGTCGGTTGTTATTGAATGTTTCATTTGATTCAGTCTGGAATATGGTTTGGAACGTACCGGTCGTTATCAAGTTCAAATGCCTTAAGTATTCCACATTCAAATTGAGTTTCTGGTCGAATTTGGGTCACTACTTGATTGGGCTACGTGATAAACGTGCCACCTAGGACCAGGCTGGCTTGCCGCTCAGTCAACTGTCAGGTGATCCTAACAGCTACATTGGGGTATACTCCTCAACTTTGATTCAGTCAGGTACAGAAAGTAGAAATCGTATGCCGCTGTGCATTAGCTCAATCCATTTGGACCCATGTGAGGGGTTACTAGAAGGTTATGCTTGCACCTCGGATGTTTCCAGTGATCACATTCAATTTTATCCGCTTTCCCTAGTTTATACATAAAGTAATCTCTTCAAGGTTACATATTTTGTTACAGTCTTTGGGTCCTAAATTTCTCCGCCTGATTCTGATACACGACGACGGTCGTGAAATTCCGAGTCAAGTCCATCTCCTCTCCCGTGTCGCGGTTTCGTTACTTAGACCCAAGTATGCAGGTGTGAAACAGATTCGGTCACACACCACTGACCAGTGTGTTGGAAGCATTGATAAATTCGCCCCACTGATACAGTAAAAATAACATTCCGCCAATAAACCACTGGATTGACTTTTTTCTAACTAACTAATAATCATTACTTGTTTCATCAGCTGGCTTCGACTTTATTTGAAGACCACATTTACTCTGAAAATTCGTATCCTAAGCGGTTTTACCATCTTTCTCGGTTTTTTCTTCTGGAAATGCCGAATGCTCGGACCTCAGTCGTCTTGCACATGGCCAGATCAGATCATATCTGCTTTTCAGGCCTATCCATTATTATACATAAAATCGGTAAGTTTCTTAAGTAATGTTTGTTATTCTCACCTCTTTCAGATGCCCAGAATCGATTTCCGTTCAGCCGCACCCAATATGTCACATCAGTTCATCTATTGATTTTCACCGGTAGATGATTCAAACCGTTGACGTCAGTCTTAGGTCACAAATACTTCGTCATAGGTCGAGATGACATTACCAGTGCTTGCTGATGACGATCTTGCCTTGTTTTTCTTTCTCTTTCCCGTGATTCAACTGGGCACCTCTAATGGTCCACAAGCCATTTATTTTTACAAAGAATGTACTGAGAAATACCACGGTGACTGAACGGATTCTTTCTAAACTTACCAGATTCAAATGAGAATGCGAAATGGACGCCAGATTAGTCTTTTGACGGGTTGACAGAGGACAAATTGTCAGCGTCCATTTATTGGAAATATTATAAAACAGATTAAAACCTACAGTTTTAAGCTTCTGTCATGCGATACAAATGCCGCCCGATGAAAACATTGTCTCAGTTGTTTTTCAGTTTTGAACGGCGAGATCAATGGGCGCCGAACATCAACTGAAATCGATCCGGAACATAGAAAAGCGTTTTGATACATTCACTGCAGCGGTGGACAGAATAATCACGACAGTGAACTTGAAGACAGAAAGGGTACTCGTCGTTGTCTCAGTCTCGCCAGTTTAGGTTGATTTGACGTACATTTCACTTTCAACGGCATTCTCTTTTTCAATAAAAATTAGACGGTAGAGCCTCACAATACTGATCAACGAAATGCTACCAAGACTTTAAGTGCTGTGCTTGATTAACTATCAGCTATGTTTAATAACGCTTCGAGAAAATGTCAAGTGGCTCTTTCTGAGCTACGCTCACACGATCAGCAATAGCCGTTATCAAACCAAGAGGTTATCACCGAACTTCAAGCTCCACTGAATTAAAACTAAGGCTCAGTTCCCGAGTCAATCAGAACGGTAATTGTAAGGTATTTCCAGTGTTTGACACGACCGCAATTTAGTTGGAACGTTGCCCTCTGTTTACAAATTTCGTCGTTCACGTTTTGGACTTAGTTTGAACGGGAAATGTGAGGATTTATTAGTACGAATAATTGATCCAGTATCTAGGATAGGAGATTTACGACATTCTGAGTTGTCATTGGGTGCAGCATGTTATCACCATCAGAGTAATCAAACCTGTGATTAAGGTTCTCGATCAATCTTTCACGTTTGAAACCACAGAGAAGACCGTGTATTCTCCCCCATATACTTGACAATGAGTCCGGAAATTTGAGCGTATTGAGATGCAAATATGCCCAAAGTATTCCACATGCTGCATCACATTCAAGTTCATGCACAACCCGCTGTGAATAAACCAACAGAAAAAGAAACCAAAAACATTTTGAATTCACTGGATTGCCTCAGGCACCAAGAGTGCATACCATACGGTCTTCATGAAAGCCCCAAACCAAAACGTCTGAAGGTCCTCACCACAGCCAGATGAAACCCAAAAACTACCAACTAATAGGTCCATCTTCGTCAGCTTTGAAGTTTGCAGAGTGCGTTCTGCAGCTTCGTCTCTAAACGACGGAGAAAAGCCCAACTGATGAGCTACAAGTTGTCTGGAAGCCAAACGCTCTACAGCTGATACAGTAGTATCCACCGTGCACCAGATTGCTAAATCCCTCAACGATTCCGGCGAACCAGTTAGATGTGCTTTTCTTGACTACACATCGGCCTTTGACAGTGTGTAAACTAGAATCTTTTGGCTGCCTCGCATATTTACGTAATTGGTCGAATGGCTATTTCTCTTGAGAAGCACAGTGCATCAAATCAGGCAGAAAGGTCCGACACTTCTCCTAACTAGTGTCGGTGTACTTCAAGACGCTGATCTTTCTCCGCATTTATTTTCGATATACATTGGAGATTTACTTGTCTCCCACCCAGCTCTCATCTTCAGATCTGCTGATGACGTTGTTTTGGCTTGGTCTGTATCAAATGGATCAGAGTTCGACGAATTCGCTGTAGATCCTTCAAATATTTAGGATGTTTTCAGTCAATCTGGTCCTCTATTGTTTTGATAAACGTCGGGTATAATTTTTCCACCACACGTCCCCGGTTCATTGAAGACACTTTCACCAGAAATTGTACTCCCCTCACACGTATAAATCACGTAAAGTATCTTGGTGTTACGCTGCACCATAATCCGCATTGGTCTTTGCACATTGAAATCACAGTAAAAAAAACTGCCTCGTATCAAATCAGAACTACAGCAGTTTGGTGCTCCACAGTCTTTTATTTCTACATTTGTATAACAACGTATATCATCTATCATTCTTTATTGTTCCCCTGTCACTTACCCAGAATTGCTAAAATAGGATTTCATAACTTTTCGCAAAGGCTTACGCATCCTTAATCTTAAATGGTGTAGTCTTGGAGCTATGCACTGGTCACATAACATTGTATTTATACAGAACATCCCTTCTGATACTTTTCGCTCATTGCATTTTGATCCTACTCACTGTCGATCCGGTCTAGGTGTAAACTGCCTCCCTGCTTATTGTTTGGTACACAAGTTCCGTTGTCCCGTTTCTAGCACGTGTCCCAACAAACAAAGATGTCATTGTCTGTAATGAAATCCTGTCTTGCTTTGTAACTTAGGGTGGCATTTTTGGTTGAAAAACTATGCTCAAGCTAGTATATGCAATACAATACAATGTGTATTACAAG
>STRG.70685.1
CAACCCTGATATGTTTTGCGATCCAACCAGACTGAGATCTTCATCAGATCATTTCAATATTTTTCAGTGACCAAGATCACTTATTCCAAAGATATCCCTTGAAAAGTGCTGAGCATCTTCTGCCGCTAGATTACTCACTGATCATTCTTTGCTTTGGTGAATAAATTGGTAGTTGGCTGATAAATCTAGTTTTATTCAAACGATCATTTATACCCTTCAAATTGATCAGTGTCTGATGTGTCTCGTGTGCATTAGTGTGGGTGTGTCTATGTGTGTTTGTTTGTGTGTACGTTCAGATGATGCTGATACCGGACCGCGCACGATGTGCGTGTGTTTGTTATCATCTTCCTGCTGGTTGTTCGGGTCATTTGGCAAAATCCGGGATGTTGACAATCAGCCCGTCAATCGCCAAAGCTGCACATCCACTCAAAAGTGCACACACACACACGAGCACAAAAATCAGATTTAGCAAAACGGGATAAACAGTGAACAAATTAGCCTCTATTCGGGGACAAATGAGCGAACAACCTGTTCCGTCCACACCCATTTGCGAAAAATTAGGGAAACTCATCAGGGGAGGAGGAAAAGAAGGATGAGAAGTTTTGCTGTTTCCGGTTCTCTGTTTCTGTTTTCTCTATCAGTTCTCGTGCCACACTCGCGCTGCGCGCTGCCAGCCTCGCTACGCCATGCTATCCTGCGCACCTATTCTCCCATTCGTTTCGGTAACCTTCCATCACGTCTGGTTGGGTTTTTCACTCGTCCACACCCTCATTTGGTACTATTTTGTGCACCTACATCAGTGTCATGAAAGGTAGATTTTTTGAGGCTTACTCACACATGCACATGTGCATTCAGAGAGATAGACATACGTTTAAACAATAGGGAGATAAATGGATAGAAGGAATGACAGGAGCAACAAACCAATAAGATTGCTTCTCAGAGCGCAGGCCAATCAACCCAACTTTTTGTCCCTCCTAAATGCTGCTAAAAAACGCCGGTCGTAGACGAATCCCACAAAAGAACAGGTGGGTTGATCTGGCGCGATAGTGAAGTCCTATTAAGTCGATGAGATGGGGTGGGGGAGAAGAAACGCTTAGGATGCGCGCTAGTGATTCTGATACTTAAATACAACAATAGAGATAGTGTGTGTATGACAGAGAGAGAGAGAGAGAAGGTGGTAATGGGAAGAGACTTGTGTGAACAGAGGGCATGATGCACAAGCTATCTGGTAAGTTAGCCGACTGACCAGGGCTAGTTACTCAAATATTCTCAGTCGTTTGGCTGAACGACATTTAGCGTTCATTCAGTAAAAGCATCGGAATTATGAGGGTTGATGAATGTCGTAAGAGAAGAAGATGAAGGTGGTGTCGGTCAAATATGGAGAAGCTGACTTGTCCAGTTAGCATAAAGACACGCGCGTACGAGCTTGTGTTCACAAAAGAAACAAGAGCGGAAAAGCATGAAGTACCAGCATCTTTCACGGAAACGTTCTCTTCATTTCCTGTCTGTCGGGGGCGCGTGACATGGATTGTGAAACGAAGCAAAAGTGGTTTGGGGTAATTATATTTACGGAGCGACCACCACTCATCCACCCGCCTACTCCTTTCTTCTTTATCTCCAAAATCGTTTTATTTTCGCATTTTTCACACTTCATTTTAAAGCGGTTGTTCATTGCTTGTTTTTTGTTATACGCACACGTAAACTCGCACATACGCGCACCAGGACTCCTACACGCCCGCTTGTAGATGGTCATTGAAACCGGGACTTGATGAGTAGTTAGAAACGGTCAGGATTTTGGAAACGGTTAAGTTTTCCAACTCTAACAACCTTCATCAGGCATGCTTACATACTGCACGCACATCCGCACGTGCACTTGTGTGCAACAAATTCAAAAGCTAGCACATTCGCGTAGATGTTGAACAAGTGAGGAAATGAACAAGCATGAAGAGATTGACATTTCCTGCTACACTGTACCTTCTTGCTAATTAACGTCAGCAACGGTCATTGTGGCCTAATATGCGTGTCCAATGGACGGTTTGGATGACCACAATAAAACACATACTGTAATGGTTGACGCCCCCCGGAGATATGTTGTGCCTTTTGAATCATGTTTTTGAAATAATCTGGGAGGTCGTCCGATGAGTTGGTGCATCATTTATCATAGAGCTAATCCGTGTGAAATGTCTCACGAAGATTTAAGTCTAATGGGAAGCTGCTGATATTCATAGGTGGAATACGCCTTGAGTGTTTGTTGATCTAAACGGATGATACTTTCAAGTAAGTGTGACAACGAACTAAACCAATAGTTAGCCACTTGTGAGATGTTCCTGCTTGTTCACCCAACCGCAGTGGAAGCTGTTTTACCGGTAACTATCAGGCTGATCATGATGGGTGAGGACCAGAAGTCACTTATCCGAGGTTTTCAGCAAAGAACCACATAAGTAAGCATTGTTCTGGTTACGGTAGTGAACCGGGAGACAGTCGAGTTCCTGTGACCGAATTGGACCGGTGTAACTGAGGTTCAAACCCCACTTTTCCTGTAGAAACTGTCAGACAGATAAGTTGTTATCAGGGTGGGTGTATTTTTCTCGAAAGTAGGATATCGAACGAAAAGTCAATGCGTACATGGGGGGCACGCTTAGTTTTGCCAGTGTATAACAACCTTGGTGTCGAGGGTTAGGTGTAAACGGCAGCACTTAGGCCACTTCTGTGAGGTACAGAAAGGTTGCCACTACGGGTAGAGAATGCTCAAATACTACCATTATTTGAATACCGTTGTCGTCGGGCGGGCTAGTGAGCAAAGACACTGTACAAACGACGATGAATTGAAGTTGAGTTGCCTAGGAGTCGTATTGCACATGAATCCGGATAGAATCCTTCGACGTACAATGCTCCCTGATACAGACTGTGTTTGAAAAGTGTGTAGGGATGGCCAGTCCTTGATACAGAAGAAAACCATTGGTAGTTTTAGCAAATGATGTAGTCATTTAGTGCTTGTCAGACTTCTTGAATGGTATCCATTGCCTTCGGTCACTCTGTAATAAGCAGAGCCTCTGTATTTACATACGTATTTTATCAAGTTGATGCTATTATTCGTAAATACCCTATTATTTTTTTAATCTCTGGTTGGTTCGCTTGCGAATGAGGTTTCCGCGGAGAGTTTGAAACCTGAACCTGCGCACAGTGCCCGATTAATGTTTGTCAGAACTGAACTGAGCTGACATTTCGAACCTCATATCCCGTACCTCAGATTCAGTAGTCAACCGTCTACCATCTACCACAAAAGAAATAAGTTCTAAGAAGTTGGTGTGGAGAGCCTTTGAAACTAAACCCATATTCAGAAGGAACTTCTTAGTGAAAATTTTGGTCAGTACATCAAAAAGTCAGTTTAGAGTGAGCAAAATCTGTTACTCACACCTGACTTTTCACATTTTAGTGATTCTAAGAAAGCAAAAGATATTGTTCACACGAGTGAATTCTTAATTATTCCCAGTCAATTTGGACAATGTGCAAAAAGAGGACAACGCACAGACAAAGTTGAATTAGAAGAAATTCCTTTCAACTTTCCTCCTATTCCTGCCGTATACTGACAAAACTGAGGCAACGATATCGACTTTATTGTAAAAGCCTCACGTCTCTGTAGATTCGAAGCAAGTTAGTAGGACTAACTTACTGGCTTTTCTAACGCGAGTTGGAAGTCACAGCCAAAGAAAGATCATTGGGGATGGGAGGAAATTTTCTTACTGGCTGAAAAAGCATGGAGAACAATATAAAGAGCTCCGTGTTCTGAATAACAGATTGTTCTCTTACTCAGCTCATCAACTTTTTATTTTCACTTAATCATTTAAATGGTTTCAGTTTCAGTCAGCACCAATATCTAGGCTGTCATTTTGGTATATTTTATTCTAAGGATCAAAATACAATCGATGGTAATCATATCTCCTTAATGAAATCTATGGAAGCCCCTTTTAGTTCGACTTTACCCGAGTGATCTGGATATTCTTCTTTGCAAAAGAAGAACCTATCAATATGCCACCCATCTCATACCCCATCAGTCCAAGTTTACTAGCCCGTTGTTCACTTTCATAATAAATTTGCTCACTACTTGGGGTCCATAATACTACTTCACCTTTCTAGTCTGACTTGGATTCTAACTCCGATCAGTTTCCAGTGGGATCGTAGTCGGCTCATCAGGTGGAGTTTTTTGGATCTTCGATTTCTTTTCATGCCCACTAGCTTCCAATTCCAACAGCATAATGATCACATGAACGCAGGATCTGTAGGTTGAACTGCATTTATTCATGCAGTAAAATAGTTCACATTAACTTATATTTGCAGAATGAAATTCCGCGACTTATTTGTTTGATCAGATGCAGTCGATACACGTGTCTGTTAGTGTAGATTTTCCTCTCACTGCGAACTAAGACATTGAAAAATTGTCCCGATCACTTTTTCCAAACGGTCCTTTTCTTATCCTTTACAAATAGACTTTTCATATTTTCATTCCTTCCCCAAAAGTAGACAAAATCGCCTGCAGCCTCACTTTATTCAGTAGTCTACAAATGAATAAATAAATATATTCTGTATAACGCAGAGTGCTTTTTATTGGAAAACTCCAATCCACACTGATATCCTTTAGCTCATCTATTTACCCACAAAGGCTTAGGGGTTTTGTTAGCAGTTTGAATTTTTCCTTTCAGTAGTCAGTGATTTGAGTCTGGTTTTCCCGGCTAGCTATATTAAGCTAAGTATAGGCTGCGATTTTTCTCCTAAGGAACACTGAAATTTAGGGCAAGTTCACCGCACCCTTCAAAGAAACGAATTTGATTGATCGATGGTTCTCTGACAATACAGTAATTAGGCATCTCCTCTAACTTCGGTCTGTTCTCATACCGAGTCGTAAAACTCTCTAAATCGACTCATCTACTGGGTCAAAGTGGAGTAGTTTGGTCTGACTAAAAGACTAAGAAAGAGGGAATAAGCAGTGTGTTCTAACATTTGGCTACTTTCGACAACTGCAAACCCCAAAATTAACTGGGGTTAAATATGGCTTCGTGGTGATTTACGTCAAAATAAAAAAAATTGTATTCGATGCCTTGTTAAAACACCACAGGTTGTTACGTGACTGCAAATCAATCCAACAAGCTTTCTTTTAATTCACACAACGAATGATGGATGAAAGTCTGAGGCAATAATTCATTCAACTGAATGAACATAAAAACGTTTCGGATAGGAAAATTATCATTGGCTTCTAGTTTCTTCGCCCACAAATGACGTGTGTATGCGTGTATGATGAAATGAAATTTATGTTAGGGTTAGTGTGGACATGTGTGCTTTTATTTTGCATAGGATGGATTGCATTGAGTTGAATCAACCTTCTTATGCAATGGTCGTAATGCTCAGTTGTGAGCCCGTGCATCATATCGTATCCCAGACTGAAAACCAACAGATTCATCTAAGAGGGCAACCACACAAGTTGCAATGAAAGTCTTCATTAGCAGTTTTTTTCCTACCTTTCATGTTCTTGGTTGACTTGAAAAATTCAACCGGACTCCGATGTAAACTAATTTGATGGACATGTCTATGTTTCTCTACTATCATCTCTGTTCGCGAATTCGTCTGCCTGAAAAACAGTCACTGAAGTTTTCCTTGCGTCAATATTAAAGTGAGAACTTAAATGGAACTCCAGAACAAGAATTACATCCGGGACCTTCCTGGACAGCAGCATTTTGTCAAAAATTCTGTGGGAACAAAAGTACAGAACAGATCGTCCGGGACAAACCCACATACAGGCTTGTAGAACGTGCAAACTTGAGTTTCCTAACTCTTTGTGTACTAGACATTGGATTCTACGAATAGGGGCGGCTCTTTTTGGTGCGCGTATTTACGCGGCAAGCGTGTGTTTGCCCTGACACTTGGACGTACAAACGGAAGATATTAGAAGACTCACTACCCAAGTCATTAGGGTAATGCACCGGAAACCCATTGACTTTTCCCACCTTGTTGATTTGGTACCCGTTTCTAGTATAGCCTTTCTGGTTGTTGAAGTTGTTCTTCTCACGGATGATGCCATTGACCATGATGATAATATGACTTTCGTCTTTTGTATGTGCCTGTGAGTGTATGAACATGTGGTGGATTTCGTGAACGTGCTTGTGTGTTGGAAAGGACGTGAAGTTTGGGTCGGAGGTTTCAACAATCCGTTAGTACCATAACTTTTGGGAGGGACACATGAACTGCTGATGAAAGGAGGCAGAATTACACAAGCAGTCAGTAAACAATTGAACGTATGTGCAAATAGTAAATGAAAATGTAGGTCACTAATAACCATTCCGAGGTATACATTGACAACAGCGATAAATCTCGTTAGTGATATCGTACGGCACCGGTGCAGAGATTAGGTGTTCCCAGGGGGAATTCGTCTATCTGCATCCTGGGATGACAAAAAATTGGTTAGAAATCCGCCTCCGTTTGCATGCCATCGGTAAGAACTAAAGTGTTTGGAAAGACCGTACCACTGGTGGGAGGGTCAAAGGGAATATTTTCTGTGACACTGTAGCGGCAGTTGATCTGGTAGTGAGCACCGCGATTAACTGTCCTCCACATCTAATCTACCACCGATTGGTTGCAGTTACACGCGGAGGCACAAAC
>STRG.9564.1
CAGAAGATTTTCTGTCAGCTGTATGATGTCTGCATTACATTAAGCCAGGTCGGAACTTACCCCACTCTCTATCAATCGAGACAACTTACCAGCTGGTTGCGGACTTTGACATCATTTAGGTGTTGGTCTAAATCGGTAACTTGGGCCAGAATTTTCACTGGAAAACCTTTTTTGGATCGTAACTGTTCAGGCTGAGGGACTCCACTGTCCCTTGCAGCTGGAATACAGCTTTTTGGAGCAGTTTGATGTCGTCCCAACGGCATATTATGACGCCATTGATCCGATGACCACGTAACACAACGACGATGAAAGTCTTCCGAAAATTCTGAATGAAGCGGTCCTTGAATAGCAAGCTTTTACAGGCTTTCAGTATGCCA
>STRG.40077.1
GCCGAACTTTGCAAACCTATTCATCGGTTGTTCTGTGTATCTCCTTTCTCATGCTCCGTTCCGATAGATCGTCTCAGACACTTCCGATACTTGATGCATTTTTTTCACCACGTGAAGTCTGTGCTGGGAACTATCAAACCACCCGGCCATCACGTTGCCTGGCTGTAATATATCGTACAGACAGCTCATCTTTTTCTCTGCCCGTCTACAACCGCACCAAGGGCTGGCTACCGCGAATATGATCCAGCCACCGGGTTTCGTCCACAAGAAGTCCTGGTATTGCTGCGTGTGCCCCTCTGAGGCTTATTGAGGAATTCTCACTACAAGACCCTCCCGATGTCGAAGACACCGTGCGAGGACTCCCGATTAAATAGTGGTCGGTCTAGATTCAGCAATGCCGGCCTCCTTCCCATGATGAAACAGCGAACAAAGACCGCAGCCAACCCTTGCCCAAAAAGCCAAACACGGACACAGAAAAGTCACAAGAAGCTCAACAGAATGATGTATTCGCCAATTTACCGGCATAACATGGTCTATTGCAAAGGTTTTCACCCTTGACTTACTTTATTTTGTTCCTCGTGGACACGGCATTCGGATTGCTGATTATTCCTTCCTGGAACTTCGTCCATTTTCCACCACGTGCGAACTTCCGACACCGGATGACACACAATACTTCTCATGTAAATTGTCTCACATTTTCGGGGGGTACTATTCCTTTTCATATCCGCCAATCTATGGAAATTAGTATTCCTCTGCGAACCTTCATGAAATTCTCCCCTGCCTCCTTTGTCTCAAAGCCAATTACCT
>STRG.37347.1
CAACAAGTCAGGGAGGCTGCATCCTCAGTGATGTGGTATCCGCCAGAACCGTATGACATAGACAAGGCTTGGGAGGTAATCCGAGATGAAATCCTTCAATTATGCCAGACTTTTGCTCCACCATCCAGACAGCGGCCGCATGCGAAAGGCCCACCTTGGTTTGACTCGCAACTTAGGCTTCTTTTGAAGCACCGGAACCGAGCATGGAAACAATGTCAAGCGACTGGAGAAGGATATGATCGATACCGCAACATCCGGAACCAGTTTACCCAAATGAAACGAGAAAAGCGCCGTATCTTCGAGGAGACGTTAGCAATGGACTCGGTACAAGCACCCGAACGACTGTTCGCATGTCTGCGACGGAGAACGCGAACCACGACTGCAATCCCAGCCCTACAGGACGGACATTCGCTGGGAGTTACAGATGAACACAAGGCAGAGATACTGGCGAGACACTAATTGTCGGTCTATGCTCCTGAACAGAGGCACAATCGTCCTTCCCACATTGCCGGGGGAGCCCCCCAAATGTCTTGTCAAGAACTCACCGAGGAAGAAGTGGTGGCGATCATGCGCACCATTAGAGTCAACCAATCCCCCGGACCTGGTGCTGTTCATCTGTTGGTGGTAAAGGAACTGGCGATGTGTTAACTCAACCAGTCACACGACTGTTCAACGCGTCTTTAGCAGCGGGAAAGCTCCACAAGGATGGAAGAAAGCGGTCGTCGCGCCACTGTACAAAGGTGAGACAAAAGCTGAGGCTGTCAACTACCGATCTGTCAGTCTAACACCGGTGGTAGGAAAGGTTATGGAGCGCCTGCTGGCAACGCGAATCCGGGACCATATTGGGGTATACGACCTACCTTGCCGACAACAACATGGCTTTTGGAAAAGCAGGTAGTGCCTAACAAACTTGGTAATCACACGAGAACGCTGGACGACAGCCAAGGTCGAAGGACACCCTACGGACGTAATCTTCGGGGATTTTAGTAAAGCTTTTGACAAAGTTCCGCATGACCGTCG
>STRG.8141.1
GACAGATTGTACTTTATATCAACGGGACAACCAACAAACTCACCAATGCTATGGCTATTACTGCTACAAGTACTACTGCTACTACTACTACTACTAGTACTTCTAGTAATACTATTGTTAGACTTCCGCAAAGCTCATTTTTTGACACCCCAAAAGAAGACCGGAGGCATCATTACACATTCCAGTGTTTTAAGAACGTGATCAAAATGGGTGATGAAGGCATCCTGTTTGAATTGAGATGAGTTACTCGAGTGGATGTAACCAGTTCCGAAAGTCTCTTTCTTCTTCTCTACATCAATAACAACGAGTGATCGGAATGTGATCAATGTGAACTCATCAGTTTTCGGTTCACAGAACAATGCCGAAGGATACGGATTGAGGACACGGATTTGAGTGACTAAACATTCTTCTGTGTGAAGTTACTGTTGCGGTGGTTCTAGTGCGGGCTGATCAGCAGGACAGGTACCGAAGGTGTGCAATCGAGTCTGTGTGTGTGTGCTTTGAGTGGATACAGCGACACATGCAATGTCTTCGACGGTTGAGATGTAATGCAGGATTCCGTTGAAGCTAGGCAGACGCAAGCAGTTCGCCTGCTACCCGGTACTTCACCTACGATCAAGAATAGTGTTAAGAAGTCGATCAATTATGACAAAAGAATACGGGATTATAGCTTGCCGAAT
>STRG.11248.1
TACTACTACTACTACTACTACTACTACTACTACTACTACTACTACTACTACTACTACTACTACTACTACTACTACTACTACTACTACTACTACTACTACTACTGTTATAATCCACAAGGCGTGCCTGGGTGAATAGGTTGTTTATTGACATCAACGTGTTCGGACATTGACAAAACAACACAAACGTTACAAACATCCTCATTTTCCAAGTGGCTGTCCTGTTCACTTGAAAACAGTCATCGTCCAACGGAGGAGCGGTCAGGTGGTTTGCAGATCGTCGCTTACCTTATTGCGCCTGGATTGCTGAACTTAGCTGTGTTCGTTAATCCACAATTGTCCATAGTTCTGTCTTCAGCAATCAACTACTTAATAAGTAGTATATACACTCACAACACTACTNCTACTACTACTACTACTACTACTACTACTACTACTACTGTTATAATCCACAAGGCGTGCCTGGGTGAATAGGTTGTTTATTGACATCAACGTGTTCGGACATTGACAAAACAACACAAACGTTACAAACATCCTCATTTTCCAAGTGGCTGTCCTGTTCACTTGAAAACAGTCATCGTCCAACGGAGGAGCGGTCAGGTGGTTTGCAGATCGTCGCTTACCTTATTGCGCCTGGATTGCTGAACTTAGCTGTGTTCGTTAATCCACAATTGTCCATAGTTCTGTCTTCAGCAATCAACTACTTACTAAGTAGTATATACACTCACAACACTAC
>STRG.18488.4
CAGAATCGGTACCGGTTGTACGGTTGAACATCAGCGAACTCAGCTTTCAAATGAAATATCCACGTGAAATGATTGAGGCGTGTATTGAAAGGGTGCACACCACGATCAATCAATATTTGCATGAAAACCAACCTGTTGAAGTTGTGTTCGATGATGTTGGTCAGTTGAAAATCACAAACGAACGTGTGAAGTTTCAGTTTTTTCGATCATTTCTACGTCAGCTAGTCAATGCTAAGTACTTCATTCACTTTATGAAACATAGGCCCAATACTGTGGATTCAGTGACAACGAATCGATCCACTCGTACGGAAGACAGTGCGTCATCATCCCATGTGTTTTTAGGGTTCTCTTTGTTCCACGAAGTTGTCTGACCAACAAAACAAAGCGCAAAAATTGACGTCCGAATTCGCTCTTTCAACCGTGAAATGTATCCCCTCACGCAACAGTGAAAATCATTCCGAACCACCCGTGGAAAAAGCAGTTGGCAAGACAAATCACTCATAATGAGACCGAAACACGCAAAGCCGAAGAAGAAGAACGTCTTCTGGGCAAACTGGAACAAACACATTTAGCCGAAGAAATACGTGAAGAACGAAAACGATTGTGGGAAAAAACGAAATGTTCACAGAAGGCATACAAATCCGCTTTAGACTACCAGATCGATCACAAGCCTGAACGAATCCCACGGGCACAAGATAATGACGGTCAAACACTATTCGGTGCTCATCACTATGACCCAGTCAAACTGGAGGAGGCACGCGAGCGAGCATTGGCTGTGCACCAAGCACAAATCAAGGCTGCACAGGAAAGAAAAGATTTGGTCAAACTGAAAAACGACATGGAAAGCGCACAGGAAACTGATCTCCTTAAAAGGGTTCATCATGACCTCATCTGTGATGGTGTTAAGCGGCGTGAGGCTCAGGAAGCAATGCGGCGATACATGGAGTCTGAGTGGACAAAAGCTATACAGGAAAAGAAAGATCGTGAAAGACTGGAGAAAGTGCTGGTGAACCAACCAAGTGCCATGGTTTTGCAAGATCAGTGTGCGACAACAAAACGATGTTTTCAGTGCAAACGTCGTTTGGAAAATATTGGGCAAACTAATTTGATTGGGCAACCTTCTGAACCTGGAATGTCGTATGTGATGTAACAATGGTATGCCATGACCCTGCAGGTGTGCGCATTTGGTTACGATACTTGCCTCAAAGTACCACTGACTGATATCTTTCTCCGTCATATCAACTACGATTTCAGAATCCGATATGCATCTGTTTTGTTCTTGAATAGAGTACTTGAC
>STRG.45422.9
TAACCAACCTTACAAATTGGTGAGCCCGACGTGATCCCCAGGTCACGTGAGTTTCCTTGTTTTCTACCGTTCAAGGTCCCGTCTGCGTACGTTTTTGTGTGTTTTATTGTTTCCCTATCTTGATTTTTTTGATTGGTTTACCAAATAATTTTTTTTTCGTCCATACATATTTTGTGTGTCTAATTCGTCGCGATTTTTTTTTCGCAAAGACTATAGTGCCCCATTGGTCGTTGATTTCTTTTCCCGTCTGTATTCCATAAAGTAATCGCTATGTCTGCCGAACGGAAATCCTGCTCAGACCCCACCGTTGGGGCGATCACGCTACACATACTGGCATTCACGCCTGCTGATCCAGAACTCTGGTTCACGCTGGTCGAGTTAGAATTCGAAAACTGCCGTATAACCNNNNNNNNNNTACAGCAAACTTAGGAAAATTAGGTGCCTCACATCTTCGTGGTTGGAGTCCAAAAGATCCATCAACCAGTTGACTGGAGACACTGAAGGATATGGCTGCGAACCGCGAACAGTGGCGATCGTGTTGTCACTTCCTGTCGAATCAGAATGATTGATCGATGTGCGTTTGTACAGTTAGACTGTGTATTCCATGTGTTGGCTACTAGGGCATTCTTTTCTTTTCCCACCCCTGTAGGTCCACTCCCTGTCCATCTTGTATATTCATACTTTCTAATTCAACGTGCAACATGGTGAGAAAGGCAGTGATCAGTGGGTCTTGCCCTACTGTTTAACACTGTACGATGAGCATGATGATGATTATGATGATGCCATGAGCAGTGAATTCACAAGCGTCAACATCAGATCTGACTACTGGTGTCGGTCACTGTATTTACAATGTGACCTTATAAAAAGTGTTCTTCGCAGCTGTCGGTATTGAACCTGAGAATGTCGCATCTGGGAAGATAGACATAAACGCACTGTTACAATAGCTTGGCGATATGTTTAATAACTGCAGAATGACGATGCAGCAGCGCAGAAGTGTACTCAACTTTCCTGTACGTACTTAAATGTGGTGACCTCCAAGACAGACAGTCCCAAATGAAAGCTTATTCTTAGATGTACGTGGTTACTCACTTCCCGGCGGAAATTCGTTCACCGCGGTGCGACCAAAAACTGATTAAAGCCGTGGAAGGTAAGTTCCTTAAGTGAACGTCTCACCGCGTGCCGTATGCCATCAGACTCAGCCCGTTTTTTGCTGACGAACCAACTATGCACATCAGAAATTGGTTCCACAATGTTCGTGATTGTGGATCAAGTAGCAGGTATATTAGGGAGCTGACATTCGGGCGACTACACTTTTGCATGACGAGCGGGACTTGCTGGTTGCGGAGGCTTTTCTCTATCCAAATGTTGCTCTTGCTGCCCTCTCCGACGGCGGCCCGATAAATGTCACGTGACTCGAGTTTCCATCCACCGACAGACAAGAAAGGATTCCAAAAAGTCGAAGCCTGGTGAGACGCGGGAGCTCATATGTGCAGGCAGCTGAACTGCCATTGGCGTTGGCCGCCAGTCCTATGCTCCGATTTGATTTGATTTGCCCAGGGTCACTTCACGCCCATTGGGTTGTAGTACAAACTTCCGAAAGGTTGCACGATTCGTCGTGCGATCTTTGCGCAAGTAGACGGCGAACCGGAAAAAGTTGAAGAAACTACCAGTTTGAAAGTCAGTGCAACTGTCGAAGAAGACTGAATCTGTGCCACATTTTCAGATAAATATTTGCACTGCTGAATTCTGTCTTCTCTCCGTTGGCTGACTGTTACGGAGTAAAATTTTCGGCTCGTATTAGATACACAGCGGACAGGTGGACCAAATTTCATCGAAAAAGTAGTGGCCAAGATTTTCGGTTTGAGCCCAGTTTGTGCTAGCAGGTTTCTTACTGATAATGCACTTTTGCGCTTTTGGACAGAATTATATCAAAAATGCGAAATCAACGTACACATGTGAAACAGTTTTACTGATCATAAATACATTTACATATCTTCATTGCAAGAAACTCTTCCAGTTCAGTTCAGTTTGCAAAAAACAAGTAACAGCCACGGCCAATCGAGCGTCCCGAATTCCTTCACTGGTACGCACACAAGTTGTGCACCCACCATTGCTTAGTGTATTTCTACGAATCTCCGCTAAAAATAAGAGAAAAACGTACAACCTCATATTATATCAACTGCGAGAGACATTATGCATCGTAGGCGTTCGCCGAAACAGTACACACTGTTGCAAATACAACAACTAACAAACATCAACTACGATGTACCTCAGACGGACCATAGTGTTACCCTTCATCCATCTGGTGAACGCGCTCAACACTCGCGACGAGGAATAATCTCGTTCCACTTACGATCTGGGACCTCCTTTAAGGAGAAAACGGTCTGCATGTCTATCATTCCACCAGGCACACTGTTCCATTTGCTCACTACCCTGTTGCTAAAGAAGTGTGACCTGGTTATTAACCTAGCTCAAAATTGCGTCAGCTTCTCGTGTCCCGCTGTTCGGGAATCTGAAGCCATCTGGAAAAGACTTCGGTCTAAGACCAGAAAAACACTTAAATGCCCTGAACGCTTCTCTAAGATCTCCTCGAAGTCTCCTTCTTTCCAAGGAGAAAAGTTCGAGATCACAGTCTCTGATCATACCCCTTACCCCTCTACCCTTCAGTCAATCGCGTCGCAAAACGTTGAACTTTCTCCAAGCAGTCGATGTCTGTTCTGTAGAAGAGTGACCAAGACTGCACGTTGCCCTCTAAGTGAGGTTGTACTATAGCCATGTAAATTGGTACGAGTATTTCTGGCTTCCGACAGGATAATGCTGATCGCATTCTAAAGAGTTTACCACAAGTCTTTTGTGAAGTAGCATTGCATTGGTCTGACCATTTAAAATCACTGGTCACGATGACCCTGAGGTCTTTAACCCTATTAACTGCTTCTATTGTGAGTAACCCCTGGTCATGGACGACAGTTGGGCTTTCTGTCGACCTTGACAACAGATGGCTGTTTTCAGCGTTCAGCGCCCGGTCCAGGACTGTTCCTATATCCTCACCCAGGTCGCCCCCACCCTCGAATCCTACAACTTTCACGTTATCCGCATAAATGAAACTAGGGGGACCCCCAGGTCGTCAGTAAACAGCAGGAATAGTACCGGGGCTAAGACGGTCTTTGAGGTACGCCACTGGTGACGTTCATCATACCAAAGCACCTGTCCCCTGCTTTAACGTAAAAAGTCCTGCAGGAAAGAAAATCCGTCAGCCACCTGTTTGCTGGCGCGCTTATATCGAACGTCACCATCTTGCTCAGCAACAGACGATGATTAACTGAGCCAGACGCCTTGCTAAAGTCGAGGTAACGTACTCCAACCTGTTTACCCTCATCCAGCCGTCAAGTCACTTCATCTAAAAAGCACAAGAGATTGGTCAGGCAAGATCTGTTCTGTACCAATCCATGCTGTACTGAACTTAGCACGGGGTACTCCAGTAAGTGCTGACGGATGTGGGCGCGGAAGATGTTCTCAAGTACTTTACAGAGAATGTTGGTTAGGCTTACCGGACTGTTGTCATCCGTAGTCGACTTAGGTCCACTGTTATTTATTGCCATGGCCGCCTCGTTTTCCTAGTCCTGGGGCAGCTTACCTTGATCCAGTGTGGACCTGTACAGCTTACATACCGATGAAGCTGTAATATCCCCCAACGGCTTGATGATAGCTGGATGGGTGCCATCTGGACCCGCTGGCTTATGGACATTTAATTCCTGTAGATACTTACGCACGATTCCCTCTGAAAGATTTTGCTCATTTAACTCCGGCGGAGGATGTACCGGTGTCAGATCGGCAAATATCCCACGACCTACTCTTTTTACGCTACCGGAGTATTCTCCCAGGGTGTCTGCTTTGCTCTGATGCTCAGTGACGATACCGTGATCCTCAGTGTAGAGTGGACCTATCCCATATTTTGTTGAACCTTTTGACTATACGTAACTTGAGAATTTCTTTGGCTGTTTTCTCACGCATTTGACTAATTTAAGTTCAAACTCTCGCTTAGCAGTTCGCAGAAGGCCCACCGTCTCATTTTGAAGCTTGGTATAACGAATCCAAGCTGGCTGACTACCGGAAGCTTTGTAAAGGTTCCAGCTACGGTTTCTACGCTTGATGACCTTGGCTATTGCACCCTTGTAGTACACAACCCGTTCGTGACATCGGTTTCCGACTGGTTTGTTTGGTAGCCAATTTCCATTGGTAAAAAGGAAGAACACCATTACACTACGCTGCGGCCAACGACCAAGTAATTGCTGTTTCCTGGCTTCTTCAAGCGAGGAAAGTGAATTGGACTACCGTGACCGATGGAACTGGTCGAACACCACTGCATCTGGCTAGTGAAGCCGGACACGAGCAGACTGTGCGTTTTCTTCTTTCCAACATTCCTCACTCCCGGAAATTTCACGAACGTGATCTAATGACCTGCGATAATTTTGGGAATACTTGTCTACATTCCGCTTTAGCCCCACTTCCAAATCCTATTTGTAGCGGTCTTCCCTCCTCGGACGCAATCACTAACCGCACAAGTAAACTTTTGTGGATTCTGCTAACCTCTTCATACCCGGACAAGCGAACGGATTCCAAGAATCAGCATCAAAGCTTGTGTGCTGTTCACATAAAAAATCATGAAAAAGAAACTCCTCTGGATCTGGCTGTCAAACATCATGTTAGTTTCAGTTTGCGTTGTCTTTTATATCTAGCTCATTTCCTTACCGAAAAATTTTCTTCTGAGTTGTCATATTTTCTGTTTACTTTGTTTTATCGTCTGGTATGGTTCGCACATCTTCTCTTACCTATTTCTATTATCATACCGTCATATTTTTTGGCCGCCTGGACCCATTCTAATTGGTTCTATCTGACGGGAGCTCTATTAACATTGGGAAGTTCGGCAAAACAAAGGCATCGTATGAACGACGCAACCGAGCGTCCGAATCCATACTTTCTAGGTGCTTTTATCGCGGGCTTTGGTGTCAGTGCACATTGTTTATGGTACGATCTGTCGGTCTCCGTGCCCGGATGGTCTATCAATTATTCGTTGGTGGTACTGATTTTGTTCGGTCCATTGTTTTGCTTCTTGTTGTACATCCTAACATTTTGGCCCCATCCGAGGGGAACACTCCGAGGGAGAACTCTAGTCCAACTTGTCTCCACTGATCTATCCCGTGTTCGTGAACACTTTGTCCAGCTTCAATCCCGTCCAGACCTTCTCTCATCCTTCGGGTTAATCCCATACAGCGAAGTATACTGCGCTCACTGTGATGTTCACTTAAAACATTTCGACCAAATTCCCATAAAACACTGTCGTCTGTGCAATCGTTGTCGAGCGGATCTAGATCATCATTGTTTGTTTATAATGAATTGTGTCACCCGGGCTAATTTGCGTCTTTTCTTACTTCTTCTTCTATGTATCGTCGGCTTTATGTGTTCGTTTTGTCTGCTGGCTGTGCTTATTCCAATTAGAGTTTGTTTGCTTTCTGGTGATCAAGTACAATTATCTTGTTTGTACGAGCGATTTCCGCGGCCCATGGTTTTGCTTCCTTTCCATTTTTTCATGGGTTTATGGACTGCAATGCTTTTAAGTGAACATTGTTACCAGTTAAGCCGACGGTCTGTATCTACCGAACCGCGACGTACGCGCCGCTCGTTTTTTGGCGGTTTGGGTCTTTTATTTCAAGCCGTTCGAGGTTTAATACGTGGTGATCGGAGGTACCGTACACATACTTCTATGCTTTCAAATCCCTGACTATTTCGTGTTCTACTGTGGTACTGTTGACCGTTCTGATTTCTCATACCAGTTTTTAAAGATCTCACTGGTTTTGACTAACACGTGTCCTCCTCTAATGGAACATTCATCCGTTGTTTTCTGTTGTCTAGTCAAGTTTACATTAAAAAAGGTCAAGTTGAACTCCCTTGACAGGGAGGTGCCTGTACATACATACATATGATTTGAAAATCCCCC
>STRG.21741.3
GAATAAACTACATATATATTTGAGAGCTGGCTCGTAAAATGCACCTTGTAGTATTCTACCATGAGATTGCTTTCCATTGGTATTTTCACCACTCTGTTTTTGTGCGGTTCAGCTTTACGACCTACGGAGCTGTACGACATTTGGGGCTCTTGGAAGACCACCCATGGTAAAACCTACACACCATGGGATGAAAGCTTGCGCTTTCAGACGTGGTTAGAGAACGTAGTCAAAATACAGTCCCACAACCTACGCTACCAACTAGGCATGGAAACGTACAGTTTGAGAGTGAATGAATATACCGATCTCAGTTGGACTGAGTTTGCATCGACCTACCTGTGTCTTGCCATCCCCTATCAATCCGTTCAGACCACTGCAGGACAAGAAAAAATCAAAACCCAGACATTTTGGAGAGGCACAAAACAGAAAGCTCCGGATGCCATTGACTGGCGTACGGAAGGTTTAGTTCGTCGTGTTAAGAATCAGGGACAGTGCGGATCGTGCTGGGCGTTCGCAACCACAGGGGTCGTTGAAGGTCAATACAGCAGAAAGTACGGGAGTAAAACAGGATTTTCAGAACAACAACTGGTTGACTGCAGTCGTCGGTACGGCAACGAAGGTTGTAACGGTGGTCTGATGACTAGTTCCTATCGATATTTGATGAATAACTCGTTGGAATCAGAAGCCATGGTATCTACGTGTCAAGTACATGTTCATCTTGGCCGCCAAACCACGGTGTTCTCGTTGTGGGCTACGGAGCTGAGGCCAATTCACCGTTCTGGATTGTCAAAAATAGTTGGGGTATTAATTGGGGTGAGGATGGATACATTCGTATGGCTCGTAATCGCAGAAATATGTGTCATATTGCATCCATGGCCAGTGTACCAGAAGTTATCAAAACTTGATTCCGAAACTCGCTGTCTAAGGACATAACGTTCTGTACTTCATTTAGTACAACTCGTTAGTTTGGAAACGATTTGTTCGTTATGTGGTAAGGAGCTTCCTCTTACTGGATCTACCTTATTAATCCCGTTAGGACCGCATTTCTTACATCGATTGTGCCTTCATGTATTTATCTACGCAGCATTCATTTTAGTGCCGAACTTTGTAGTTGACTAGTCCTTACATTTTTCATCAACCCAGCGACTGGCGAAAATCACACAATCATTGCGGTGAACTCATAACTTCGCGGTCTAGGTTTCCAAACCTGTCACAACCAGTAAACTTCCCCTGCGTTTGATTGACGTAAGCTTACCTCCTGAAATAATTCATTTTTGCCACATGATAAGAGTAAAATATTAAAACAACAAAAAGATTCACTTTCGC
>STRG.30849.1
GCTGACCACTACATCTCCCAATCGCCTTCTCGTTCTCACGGGTCGTGGAGAAGACTGTTCTGGTTAACATATTTGTGCAGTGCCGCACATTAGAGTAACGTGCAGGTGGTCCACGCAGTACAAAGGACCAAAGCACGCGTTTACTAAGGAAACCACGAAGTAAGGTCTAATCAACCTTACAATTGGTGAGCCCGACGTGATCCCCAGGTCACGTGAGTTTCCTTGTTTTCTACCGTTCAAGGTCCCGTCTGCATATGTTTTTGTGTTTCATTGTTTCTCTATCTGTTGATTTTTCGTTGTTGGTCGGTTTGCCAAATAATTTTTTTGTCCATACCTATTTTTGGTGTCTAGTTCTTCGTGATCGTTGGTTTCTTTTCCCGCCTGTATTCAATAAAGTAATCCCTATGTCTACTGAACGGAAACCCTGCTCAGACCCCACCGTTAAGGCGATCATGCTGCACATACCGGCATTCACACCTGCTGAACCAAAACTCTGGTTCACGCTGGTCTAGTTGGAATTCGAAAACTGCCGTATAGCCAGTGACGCCAGCCGTTTCAGGTGGGTAGCAGGCCGCCTCCTGCCCGAGGTCACAATACAAGTAAGGGACGTAATAATCTCTTCCCGAAGCTATGAGGCTTTAAAGGAGACCGTCATTGCCTGCACGACCCCAACGCAAGACCAACGTATGCAACAACTTCAAAACGTTGAGCTTGGAAGTAGGAAGCCCTCCGAACTGCTGCGTGAGATGCAGCGCTTGAGAGGACCGACAGTGGGCGAGGACCCGCTCTTATGGGAACTTTGGCTGCAGCGTTTGCCGCATAACATTCCATTTTTTACTAAGTGCCACGCGTAAATGCTCGCTGGAGGAAACCGCGGCGATAGCCGATGACATTATTTCACGATACAACCCCGCTGCAGCTGGAGTAACCAGGTCCTCCGTCACAACGGTGCCTGCCTTGCCAACATCTAACGACCTCGCGTCAGTTTTGTCTAGAATTGACGCAAGCCTGCAACGCCTAGCAGTTAGAAGTGGGTCACAGGAGCGGCACCGCGCACGCTCACCTAGGCTCCATAGTCCGTCATTGCGACTACGTTTCGTCGGTTCTTCAAAAGAAGGGCGTTGTAAATACTACAGTCGCTTAGGTGAGGGAGCCAAGCGATGCGAACCTGGGTGTACGTTTCCCGGTGCTCATCAGGGAAACTAAACCCCCGGCCCGTGGTGGCGACCCACGAAGCAGGGTATCAGACCAACAGTCGTCTTTTGAACGTAAGGGACATCATTTCAAATAACCTATTCCTTGTAGATACCGGCGCCGAAGTGGGCGTCTTCCCCCGAGCGAAAGACGACAATGGCACACCGCGGGCCCAAACACTACGCGCTGCCAATGACACGGCCATCCCAACGTTTGGCCAGCGGTCGCTCACCTTAAACTTGGGTTTAAAGCGTAATTTTCGTTGGGTATTCATCATCGCCGACGTCCCGTACCCAATTCTAGGCATTGACTTCCTGCAACACTTTGACTTGTTAGTTGATGTACGGCGCCGCAGAGTGGTGGATCGTCGGACCACTCTCGCTGTTGCGGGTTATAATTCGCGAGTGAATTACGTCACGCCGTTTTACGTTCAACCACCGGCACACCATCCTTATGGCGAACTCATCGCCGCCTACCCGGCCATGTTCCGGCAGGCCGGGCCTCTCCCAGCAGTGACGACCAGTGTCACTCACCATATCGATACTAAGGGACCCCCAGTGTTTAGTAGGCCGCGTCGGTTAGCATCAGACAAGCTTCGTGGTGCACAGGCTGAATTCGAACATATGCTAGAACTGGGTATAATACGCCCTTCTAGTGGCCCTTGGGCTTCCCCCCTTCATACGGTCCCTAAGTCTAGTGGCGACTGGCGACCCTGTGGTGATTACAGAGCGCTTAACAAAGTCACCATCCCGGACCGATACCCGATTCTCCATATACAGGATCTTACTTCGTCTTTATCAGGTTGCTCCGTCTTCAGCCGTATCGATTTGGTTCGTGCGTACAACCAGATCCCGGTAGCAGAGGCCGATATCCCTAAAACTGCCGTCACTACGCCTTTCGGGCTGTTCGAGTTTCTGCGAATGCCGTTTGGACTCAGCAATGCAGCCCAGACCTTTCAACGGTTCATGCACGAGGCAACTCGTGGTTTGGAAAATGTCCACGTATACCTGTATAATATTTTGGTGGCGAGTTCTTCAGAGCAAGAGCACGCTACACACTTACGAGCACTTTTCGAACGCCTTAGCCAGCACGGCGTTACAATCAATATCGCGAAATGCGAATTAGACCGGGCGGATATCACCTTCATAGGACATTCTATTTCATCCTCGGGTATCCGCCCTCTGTCAGATAAAGTTTCCGCTATTCGCGACTACCCTGAACCCCAATCTTTTCGCCAGTCGCGTCAGTTTGCCGGCCTGGTGAATTTCTACCACCGGTTT
>STRG.42884.1
TAGAGAGAGAACTAGCCGGATGCCTGAGACGACTGAGAGATCAGGGCTGTATAAACAATGCTACATACGAAAAACTAAAACCAAATGGATCGACCATTACACACCTCTATGGACTTCCAAAAACCCACAAAGATGGTATTCCAATCCGACCGATTGTGTCGATGACGAACTCTCTGTACCAAGCGATAACAATGGCTGGTAGAATTCTTGGAACCCATTCGCATAAGACTTGCTGAACATAGTCTGCGAGATAGTTTCCCGTTTGTGTCCACCATACAGAATGTAAACTTATACAAGAAAACTATGATGTCGCTTGATGTGGTGTCGTTATTCACAAATGTGCCATTATTAGAAACAGTGGGCCTTCTATGTGAATACATTCGAACATCCAACACACAAATAGGCGTTCCTGTAGAAGGATTGAAGGAACTGCTACTACTTT
>STRG.75621.1
GAACGGTAAGGAAAGTGTTGTCAGAAAAATAACTTACGAAGAGATTACCAAGCCTTGTTTGTGTCATACTTTCTGATCTGCATTGTCTGGTCATTCCCTGGTGACACTGCACAGTCCACTCTGGAAATCAAACACGTAGATGTTTTTATCAAACACACTTCAAAGCCAGCTTGGAAACACGCCCTAATTTTCAGTGCCCAGTTCATGACCTGAGATTCCAAAGTACAAAATTTTGAAGTGATTCACAAGAAAATCATCCTTAGTTGATTATCTAAACACCATGACCAACAAAACAGATCTTGAGGATGATGTTTATGCCGGTGAAATGGAATTGAACGATGGCTATGCACTAGCATATGCAATGAGCGACATGACCCAGACAGTTACAACACCTGTGCGGCAGTTTGCCACTTGCTTACTTTCAGGATTTTTCGTGGTAGGAATCCTTCGTAAGTCACAGTCTGAATGAATTTCTTGTTCTAATTTTCTTATTGCCCTCAACTAAGAATGCCACCTATAAACTAGAACTATTTTAAATACTAACCGGCTAGTTATAATCATTAGGAATGCTTGAGGCGAGTGAAATGAAGGGGTGGTCACATACTTTTACCACCTGGATTATTAAACTAGATTTGACTTCCGTAAACAACACACGATAGACAGTCTTGATCATCAGAATAATGTGCACCATACATGCATCACATCACGGTCAGTTTAAATTGGGAAGATATAACATCATATTTTCTTTCGAAAGACTGATTTGCAAATTAGCGATGAATTCGTTTGCTGAAAAAGTGTCACTTTCATCGGACAAAAAACATCGATATTTGAGGCCTATATTCTGGAAGGGTTTTATCATATGCCTGCACTTGAGAGCAATGGAAGGGGCATACCCAGTAGCCACAAGGTCCACTGCATTACAAGAGATAACCGGCAACCAGACCCTCGGAATTGGAATGAGAGAGAGAACTAGCTAAAGTCTTTTTAGGTCAGTTAGGGCAACGAACCAGAACACAGTGGATTAGTGTCTACCTCCGACGTACCGGGTGATGTTGGGGATTCGAATTTCTGAACTCCGAGGCGGCTATCAAATATTCTAAGCCCCTCTACCGCCACCAGTTAGTGGTGCAAGTCAACTTACAAGATTTATGCTCAACATATTAGTTCCAAAATATAATTAGATAAATAATAATTTCACATCACAGACTTGTTTGCCATAAAAAGGAGGGTAAGTTCAACACAATCTCAAATGGACATGTTGACCAATGGACATCTATCAATGACCAGGAATCACATTATTCATTCATTATTCTCTGACCCAGGTGATCCCACTCTTCAATCAATGATTGACTTTATTGAATAGGACACTGATTATTCGTAACGGAGGGTGAATAAAGTAAGTCTCGTCGCATGTGTAGGAGAATCAGAAGGGTATTGCAGATCTCTCTCTCTAAATATTATATATATATATAGAAATATACATCTGAATATATAAATTGACATTCTGTTGGAGACAACCAAACAAAACTAGGATTTTACTTTTTTGTCTGTCCAGATACTATTTAAACCGATAAAAATCTACTCTTGCTTTATTATTCCTGATTTCCTTAGGGTAAACACTAACAAACTGTTTACTGTGAGGCATTTTACTCTCTAAATTTTCAAATTCCAGTGAAAAGAGGTTTTCGTTAATCGTTCAAACCCGTTACGTAAAATTTCATATCAATATGGCCCACTAGTTGTAAGTGTAGGACATTTGTTTTTCACTGGATCCTGTCTACCTTGAGTTCAGTGTAATGTAGTTTGCCAGTAATAACCCTGAAAATTGTTTATCGTGCTCAGGTAACAATTACGCATTTGACAAGCTAATTTCTCCCCCTAATGAGATAGAGAGCATAGAATAAGTGAATACTTTGGCTCATAACAAGATGGTTGTACTACAAATCTTTTATTATGTTATATTATCTCATATTATTATTATTATTGCCTAGCTGAGTAAGAATATTTTACTAATGCAATCTGTGGGTTCGACGGTCAAAGGAAAATGCACTTAGTATGCTTGAAAACTATGATTTTTTGCATATTCTCTACGGGAGAACGTACCGGTACTTATTCTCTTATTTAGAAGAACAAGTCAGATAGTGCCAACCGATAAGAGGAAAATGAACCGATATTTTTCACTTGAGAAGAACAGCCCCGGTTGAGCAACATTTTGCAACTGATCCATTTTGAGATTTCTGTCCTCGGAGAACCAACTGGACTGATAGACGGAAAAGCGCGATATCGGAGTCAAAAGCTGTATTAAGCGGGCTGTCAGTAGTCATACGGGTGTTCGATTAATACAAGTGTAGAATCCTGTTGACGCATTCTCCGAGTCTTTGAGCTTATGGAGTTTTCTACGTTTTTGTGTTTTGTAGATGGAGCGCAAGGCTCCCCCTTCGCTTAGGAAGACAATGATCATTGTATACTAAAAAGAGTTTTAAAAAACAGTTCTATCGAGGAATTCTCAGTGGATTCTACTACTGTTCCTCTCCTTATGTTCATCTTTTGCTGTCCGTATGATCGTCAGAGAAAGCTTTAATTCCGTAGAGAACCTCAGACATGGAGTACCTTTTTGCAGCTCAGTTTGATTTTCGAAATAAAAGAACACAAAATTAATTATTTTGAATAAGTTCACATTTGTTGAACTGAAATGCAGTCAGGTAGCTCTTGCCTATTAAGATATATTTGAAACAAAATAGGGTGACACTGAAACCTCAAGAAGTTATAATAATTTTGCCTTCAAGTAGTCATGAAATCAAACCCCGCCTCCTCAGTTTCTCTTAGTATTCACCAAGAATAATAGCTGGAGAGGGCCCTTCTGAACAATATTCCCAGGAGGATACTTTTAAAGTTATCTCTGAACAAAGAAACTGAAGAGGGAAGGCCTCTGGAAACACTAGAAGTGGAGTTGCATTGTGGGTTTGAATGGTTAATCTCGCAAACGCAACTAGGTTTTCTCGGTATTTTTAAAATTTCGTCAAACCGTAAATAGTCTTATTGAAATATACTTGACTTCAACTTTATTCCTTACCGTCATCAGTCAAATGCCTAGTAACTCCAATCTAATTCACGCAATTATTTGATATCCCCACCTCCCTGACTGGAAAGATTCGCCGTGGTATGTATCGAAGAGAGTGCCAGTTTGCCAGTAAATACATGTATGCAAATAATAGACAAATTAATTCACTTATGAAAGCTTGTTATTTATTGTTTCTTCAGGGGACACATTTTCCTGATTAAACCGTTCGTTGAAAGTGAGCCTACGAATCTGACAGTCAGTAAACTACTGGAGTCCAAAAGTAATGATTCGCTTTTGCATTCTTCAACAGTGAATGTTTTATTCTAAGGGAGATATAGAGAAACCTGGTTAGGGGAATGTGAGAAGAATAATGGTTCTTCTCAATGCCCTGGTAGAGAAAACTCTCCTCAGGTAATCCGACTATTCATTGAGCAGCGGAGTTCATAAGACAGATTCTTTCTACACGTTTTTTCTTAAGCTTACCAAATTCATAGTTCAATATTTTGGGCAGATTGCGGCGCGTATCGTCGACCGGTTTGGTGTGTTTTCTCGAGAAAATCGAAATGCATTTGACCTTAAATATTTCGAGTGCATCAGCACCGCCGAGGTTGCGGTACTTTTCCAGTTTCCCGCTCATTGCAACGTAATCGAGTGTTGTTGATGTTGATTGCACCACCTATCTGTTACTACAACTCATTGTTTCCAAAATGTTCTCCTTCTCGGAATAAGATCAGAAGAAAGGAAGTGAAAATAAGAAAAGTATTCTCTTTTAATGACAGAAGAAACCCGGAATCAGATGGTAAAACTGAGCTTTGGAGAGACTTCTTATTGATGAACCATTACCTTGCTTACTTTCATGTTTTACCACCCTCACTTGAAAGAAATGTTATGGCGTTGCGGTATTAGTAGAAAATATAGTAGCAATTGTCTGGAAAATTGATAAAATCAGTTCTCGTAGCTCCCCGAAACTACCTGCACATTTTCTTTAGCCTACTTCACCTCAAAATTGCAACAAAGAAGGCTTGCGACTATACCGTCGAAATCACCGAAATTTCCGGAAGAAATTCGATTTTTTCTCACCAATTCTCTTCTAGTGAAAACCACTTCCTTCGATCCAGTTTTCAAGAATGGAAACTACCAATATGTTGGTTTGACTCGTGCTCGTAAATCTATCGGCAATGGAGATAAACCTTCCAACATTAGTGTTTGTTATGCTCAATGAAGCAAAACAGGTTCAGGATGAATTAAACACTGAATTTCCTTACATTTTTGACAAATACCTGCCTTAAGGGGAAAAAGCAAGTTTACTGTGGAATAAGAATAACATTTTCAAAAGAATAACTTTTGTGTTTTATTTTTACCACTTTCGAAAACTAATGAGATTCTCGGTACTTGGCTTTTTTCACAATGAACTGCTATTCTTGATGGGTAAATCACCTTATTTTTGAACATCACGATGAGATTTTTCAATTCACTTGGAAGTCGATCATTTGGAAAATTAGGGCAAAACCTTGCTAACAGAATCTCATTCCCGCTTACCACGGACATTTGCGGGACGTCATCTTCTAAGTTCCTGATAGAAAAGTAATCCACCGATAAAATTTACTCCTTGACAGGAACCTGTTTTTTCCTGCTTGCAATAAATATAACCTCAAGTAAAGTAGGCGAATAAATTTCCCATTGAGTGCCTTCGAATGCCTAGCTTTTATTTACGTCTCTTGTTCCCCTTATATTTCCAAATAATTAATAATAATATGCATAATTCCCTAGCAAGATCCCTATTGGTAGTTTTGGCTGAAGGACAATTTATACCATTGTAAATCCCATTTGAATTCTGCGTCGCTCAGTAACCGTGGAATGATAAGTCAGGTTATTTTGCTCCCTCGGTGGCAAGTTTCCCAAAATAAAATACTACCTTTTCTTCAGAGTATATTTTTTAGTCGGTGGACTAAATGTTGCCAAGAATTTGCTATTAGGTCGTACTGGACGCCCGGTCGGATGACATACACACAGGGCTCCCAGTTCCATGAAGATTTCACTTGAATGCTTCGGGCAGGTGTTCTAAATGCCCTGATCGGCGTATACTATGATTACGGCCAGACGGAAACATCTGGATTGGCACATTTTTCAACGTCTGATTTGATTCAAATGAGCGGACAAATATCACACATGAATAGAATCCAATTTTTCGAATTTTTTTTTAATAATAAAAGTCGCAAAATATAGAGATTGCACTACTGTATTCGGGAAATATTTTTCTGCACTTCAGCTGGTACGTACTTCGATGAGTGAATGTACACGGTTTATTAAGAAACTAAACGGACTTCAGGTCACACATATATTCTCATATATGACGGATACAAACTCCTGTTGACCGCTAGTATCACAGCTGACTAGTCGCGAATGATCCTCCGATTTTGTAGCTATTACCTGTACAGATCTACTGAACGTCTTGTCATTGACATAGTCGTATACTTCGGATATTTATTGCCCCGAAACCGAAGTGAATTTATTTACGTAATGGGGCAAGCATAGCGGAGTCATGCAATCTCATAGCTCAGTCCTTCACTGTACAATGCATTGTCATTCACTTCTGCCAATAAATACCATTTCGAACTAGTCGTGCTTTTGAAAGACTGTGGTTGATGTAAAAGAAAGGTTGTCCAAGGCAGTCCATGTACTGACTCGCAGGAATGGACTACTTGGTGCATTTTGAGGCACTGATAAGTCAAAACGTCTTATCCGTTAACTCTCACGAGCTGTTTCCCAAAGATTTCACATTACTTTTCATGTGTAGAACCTACACCTAGCCAGTAAAATATTGACATGATAAGAGAAAATGCATCATGGATAGGTGGATAGGGCATGTTTTGCAGGAAACCAATATTATCAACAAGGTTGCACATTTCAGTAGTCATTGGCCTTGCTTGTCAGCTGCTTTTTTGGAATCTATATTGGAGAATATCTGTTTCCATAAAACCTTACATGGATTCCGCTTGCTTTGGATTTTGACTAATTTTCGATGCTCTTTTAGAGGTTGAAGCAATTTTGTTAAACCTAAATATAAGGTGTCTTTTTAGCATAAAGGGTACCAAAAATATGCAATTTAGGGTTTCCTTGGTTCCCAATGAAAATGAAAAGCCAATTAAATGTTTAATTATTATCAACTTGTTTTGTACAAATGATGACGTGCACTGACGATTTATTTGTTGACAGGGATATAGCTATTTCACTTGGAAATTTTAATTACGGTTTTATCATGCCAAGCATTTCAATACAATTATGTTATGAACTAAAAAGCAAGCACCATGCCAAGTGGTCGACAACGAGTATGCGCAGGATAAGATAGTAGAAATCAGATTTCAGTTTTTGGTCTGTGAGTTCAAATTCGGATTGCAGTTCAGTTTTCAAATTTATTTCACACTTATCTATTTATTAATTCAATTTTTTCTGTGTTAGGAATGCTTAAAAATATAACCTTCCGCATAACTAAGTTGTATCAACAAAGAAAAATAATGATTCCGAATCTCAGAACCAACATTTATGCATACTGAATCGTTAAAAAGATATGCCAATATTTCTTTACGTAGTCTATTTTGATTCTCTATCACAGGAAAATGTAGCCAAGTGTCTATACGATCACGTAATGCGTTTTTTGNNNNNNNNNNNNNNNNNNNNCTACGTTCGTCCGTACAAGTTAGTACTCAAAAAATAGTCAGTCTTTTTTCCTGGTCTGGTCATTTCTTTGATCATACGGTTTGGTCGTTTTTTGGTAGTCGGTGGTTTTTCATAACTAAATCATGAATAAGAAATTACAACGTGTATTCCTCTATAAAAATGTAACGTACGATGTAACATTTAATGCAGAAAGTATCGTAAACAACTGTCGGTGTTATTCAACCGGGTGTATTATTTGTTATCTTATTCCATGTCAATTCTTGAGCAAATTACGCCGAATTGATAATTGGTTCACACCAAAAAAACATATATATATATATATATATATATATATATATATATATATATATATTGTACTCTTTTCCTATCATCCAGAGTGTACTTCATTAGGCAAAATCTTATCAGATCAAATCTGCTGACTTTGAGCCTGCTGGAAACTGCGTGTACTTGTGAGAGACTACAACTTTTGCTGCAGGACGTTCAATAGGCCTCGATTCTACTATTTACTCACATTCAGTCTATATTTTCTATGAATCTTTTGCCTAACAACGAAAAGGAGATCCATGATCCTTCGGTAAAAGAATATGAATTTCAGTTGCTTATAATCAATCGGTCTTATTTTCCTCATTATAAAGGATCATACGATTACCAACCATTATGCAAAATGTCGAAGCGGGGCAAATTCATTTGTCGTGGAAACATCTGACATTATTAACACTAGAGAGGTTTCTGTTGACTAAGCGAGCATCATAGGGTTCTTCACAAAGTAACTTTTCGTTTTTTCACTTTGGTATTTAGTTGGAGGCAAGGGCTGGTAGCAGATAATTATCACACTCTCCATCCTATTTACGCTTCCAAACTTCTCATCTGTATGATAAGTTTCAGTATCATAAACTTGTTACTGATTTATTACTTGAATGAGTATTTACACTGATTTTTGGTGAACCTAACCATGTACAGGAATAGAATCGCTTAGGGGACAGAATTATTCAGCGTCAAACAGTGCGACCTGCAGAAAACGTACAGGGCCACATTTTTTTGCTCGTGCAGTAAAATCTTCAAGGTTCCACGCATTCTATTGTCATGATCCTAAAAGGAAGTTGTGCACCACTCTCAATTACGTATCACCAAACGACAAACCAGAAGTCGTACATTTGCCGGAGGTAACAAAAACGACCGGACGGAAATGAAAATATTATTATAATATTAATAAGACATTACCATAATGGGTCAGGCACGAAACAGATATGAGATTATGGGCCACTGCGTTCATCTTTTCCCGCAAGAAATCTTTCAGACGGAAAACTCGTGAAGTTCCAACCTTAAAATACTCATGGGGTTTGTGTTCCTGTTTGTTTATATGGCAGCGCTATTTTCTTTTGTTTTTCGGCTCGGTGAAATATTAGTTGGTCAAAGCTGAGGAGTGATTTCTAGCATAAGCATAATACCAAAGTAATTGATACCGGCGGGTAACCATTGTGACAGAAACCGCAATAATTTACATTGCTTCGGAAAACAAAGGCTATCATCGTTTCACTTAGATTGCAATATAGTGTGTTTAATTCATCCCAAGAGATGATAAATAAACCGACATTTTCACTCAGACAACGTATTACTGAAAGGTTGATACCAGTATGAAACTGACCGGTGTTCTGTTGGACCTCTGCCGATATCACTCATATTTATTGGCTTTTTCTTCAATCTAACTGAACTGTCGAGTTACCAGAGGGCGAGTTTCATAATATTTTGACAACAGCTGTTTGCGTCAATTACCATTTAAAGGTTTTCATCTACAAAAAACTGATATTTAGATGTTCCGTGTACGGCTGAAAAAAAACAAATGTCTCAGTTTAGATAGAAAACTAAAAATTTGTAACCTTTTTGCTCCAGGGTTTCAATGAATAAATTTGAATTACTTTTGCTTTGTCGAGTCGTCTTCACAACAAAACTGATTCCATTATATTTTTACTGAAAGGCTATCACTGCAATAACCTGATTATTTTAAATAGGAACATTTTCATGCCAGAAAATTCACGTCATATTAGTTAAAGTCAGCTGTTTCGGTCAAATGAAGCCGTTCCAGTATTTTATCTAATTACTGGCAAGGCGAGTACGAATATCAACTTTCAGCGGGTGAAAACAGTCATTGCGAGTGCACTGGTATCCCCTTTCTCTGATCAGAAGAGCAGTCAATATAGTTTCCATCATCAATACCACTTTTTGGTTATGGCACTGTATTACTTTCTCGCGAAATGGTAGCAATTTGGTCAAGACTGATAATCCCAAAATAAATCACGTGTAAAATGTGATATATCGTGGCACCTGCGGAAGCCAACAAATGTGAAAATTCGTAGAACGATTAAGCACGACTATGCCAAAGAAACCTTCTACGAAGCAATTGTCAGATGAAGAACATTAGATTAACTGTCGGCTGCAGTTGGTCTTTCACGTGCCCCACTTAAACGCCTCATTTTTCATTGAAACGTTTTGCAACATTGTTTGCACCGGTAAAAATCTAATAGGTACGGTATTCGTATATTATTAATATAAAACCGGGAAAAGTAGTTTAAACTAATTCCAATGCAACTTTGCAGTCTTGAGCCGTTCATTTAGATAGCATGATTGAAGACCATATATGTACGAGGAATTTCTTATTTGTGGTCAAATTTCTCCTCTTTCCTTCGGTACTTCAAGCATTTACCGTGGAAACCTGTGGCTAAATGGTTATCCTAGCGGAATTCAGAAAGAGAAGCTCGGAATTCTATTCTCTTCACCACCGTTCACGTCCCCATTTGACAGTTTTAGATTGGCCGCCCTTCCCCTAGACAAATGACGGAAATTACTGAGTAACAGCTAAAGGGTAGCACCCGACATTTTGACTTATATATGGGCGGTAATTTTTTATAATTAATGATTCCAAAAGCTTCCGCACAGGTTCAGTCACATTTCTTGTGTCTTGGATGAGTTTGGAACATTTAGGGTAAGCAACATTGAGGTTATATTCAGTTTTTCTTCTGGATGATGACAGAGATTGTAAACGAAATCAGCTTTCAACAACGAAGAACATTATTTGATTGAAATTTACTTGAAATCACTGCAGGCAATAGACTTATGCATCTGTGACATTCGGCTGACATTCAGCGTTTGGTGCGTTATACCCAATTGGATCTGGCTATTCAGTGAACAGTTTCAATTTTCCAGACAAAAACACTGATGTGGTTTTCATTTAGCTTATTTTTCTAGTTTATATAATGATATAAGTCCCTTTCAAAAGATCTTTTTAACGATTTGTTCAAAGTAATTAATATTTCTACCACTAGGTGCATTTCATTTGGGGACTTTGGTCGGACCTTTTGCAGCATATATAACCACCCACTTTTGCACAGTGGGCTGTAAGCCATCAATTCAGCGAACGAGGCACTTTATGTCATCTGGAAATTGAATCTTGATTCTGATGGTAAATGATACACTGAGGCAGTTGTCAGAAACTGTTTTTCACCCGTTGATTATCGCTTCTCAGAATAAGTTTACCTTTTCGTTCCAACTCGTTATTCATCGGAGAATTCGTTAATGCAACTGGATGACCGAACTAGCCTATAATCCTATTGTGATTCCCTACACCCATGAATGTTTCAGACCCGTAGCCTTAGATATTATCAACCAAACTCCATCCCATTTTGTTCAAATTTCATCATGTGAAAGGAGGCCACCCTCGGATTAATGTGTAACTGCATAGCCCAATAGGTAGAAAATTTATCATACTTTGTGAAATAAACTTTTGGGGCCAACATCTTGTAAATAAAAGCAAATTTTCAAGAATGGATATGAGTAGCAACCGAAAGGGGTCAGAAAATAAAGAAACGGTCATCATTTGGAACACATATGGAAATATTTAACCATGAAGTGTCAGTAACGATGAGATTATTTGGATCTCCTTATTGATAAGAATATCCACTAGCATGAATTAACAGTGTCCCGTGTGAAGCATACCCTAGAGGATTTCTAGTCTGATCTATTCATTAACATTATATAAGTGCACGTATTTTGTTTCACGGAAGTGGTGTAAAGCCTGTGACGATTGTCAATACTTTGGGCGTTAAACTAAGTATGCTGAACGAGCATCCAGATAAGAATAAGGCTAGATAGGTGTGTCCATCCCGAGAAGATTATTTCTGCCTTGATAATTAGCTCGATCTCCAGGAAAAGTGGATTCCTTTTCACGTGGCTTACCAGTTCCGAAGCAGATAACTAAGCGAAAGAGAACAAGAACCTCCAGGAGCGCATGCCCGTTGTTGATCGAAAATCACCGGCATAACTCGCAAACATTTTTATCTTATTCGACTTCCGGTCATCAATCTACGGGTGGCTGTTCCTCTTCACTGGTCTAATCCGTATACCTTCGGAGCATGTTATCAACCCATCATTTACACAACGGTTTCCCATGAGTTTAAATGCCATTTCTGCTTCATCCTGTTTAACTATTAATGGTCAAAAACCCCTAGTACGTTATCCTCTTGAATCATGTTTATTGGTCCCTGAGGTATCACTCAAGAAAGCAAATATATTGAAAACCCGTTTATTCCCGAGGGTGTAAGGTGAAAGCGATTTGAAATTCTGCCGTGCCGTTTATCTATTTGGATCTAACTTTGGCGGATAACCTGGATACTTTTTGGGATAGCATAAAGTTGATTCAACGAAATTAAATTTGACCCAAAGGTTAGTTTCTTAAAAATAGACCGTATATGTTTCGTCAAAGTATTCTGCAATAAAATGCATTTTTAGTTGTAGGGAGAACCCTCCTTTCTGAAATTTTGCTGATAACATATTTGACAAAACCTCACCTTTAAGCGAAAACCGTCCAGATTCGGCATGTACCACTTAATACAAACCAACGAAATACAGAGTCCAAATTGGTCACTAAATTTGTCCAGATTCAGAACGTAATTTACTGATAAAGGATTCAGTTTTACTCATTTCTTTTTCTGTGTACTTCCAGCCACTTACAGTTCGAACTTTTCTGTTACTCACACAATAAAATCACGCTGACGAGAATGTGATGGTAGAGGGTTTAATCCCAATGAACTGTTGGTACACCAGTAAATACTCTTCCGAGATACATTTTTGCACGTGGGAAGCTTGGAAAGTCCTCCCAACGACCTGGGTTGAGACATCTCCGAGCCAGCTACCACACCAAATTCAGGGCAGTTCCTCCTTGGGCAAACTTCGAGTAACACGTTGTTCTCCGCTGCTCGTACAGAAACGAAATGTTGTTTATACTAAAGCCAAACCAATAGGGCTAGATCTGTTGAAAAACTGTTTATGTAAAATCTGGTGATAAATTTGACGAAATCTCGTATTACTTTATTGATTCCAATTAGAAACATGAACTGTATTCCTCCTAACAGGTAAACAATTATGCACGACTCTTGTGGGATCCTAGATCCTTGTTTCAGTCAAATAAATATGACACCCATCGATCAACTATTTCTTGTAGATACCTGTGGGTTACTTTTACCGATGAACGATGCAGTTTTTTTATCGGCAAGCGCAACTGCCACCGTCACGTGCCAAACTAAAGGTAGTAAGTATCATTTTTTGACCGGCAAAGTTTCCAGGAAATCACTAATTTTCCTATTACAATATGATTTTCATTGGCGTCTTGAGCGTTGCCTAAAACAACGCCGTCAACGTGAACCGAGTTACAACAATCTACAAATTGACTAATGCAGAATTATACGATATCTAGTTCTAATTATTGTAGTATTAGACTTTTTGGATTTGTTGCACTTTTCAAACAAGATTTTTAGACCGGCAAACATCTGTCGACTTTGTTTTATATTTGAATGGGAAATTCCCTGCTGGATACAATGCCTTGCAAGTGCTTGTGTTGTCTTAATCTATATTTTTTTCAAGTTTACAAGGAACACTTCTACAAAAACACTTTTCGTTTTCATGAGGACTCAATTTTTTGTGCTCATTTACTTTCTCTCATCTTATATTTGATGCGAAATCATATTTGAACCTTTATCTGTTCGCTTCATCTTTGTAGTGATAATTCCTGCCTTGATGCAGACCGCTGCAGCTTACGTTTGGGCAGCTCAGGTTCGCAAAGAGGCTTCCTCGAGAATGAAAGCACAAGAATCCGATCAACGGGGATTACAGGAATCAACCCATTCAGCCAAACATGTTTATATAAACGATGGCCACAGGTTATCTAAACAGGATCGCACTCTGTTTCTGTATCGACTACTAGCGTGTTGTGCTTCCTTACTTGTGCTAATCTTTTCCACCTTACCTCAGTTGATTATCGGTGTTGCCAGACCTCTAAGCCCGAACACAATCGATAAACTGTGGGGCTGGTGTCACGTGCTGACCTACACGGATGCATCCACTCGCTGTTTTGCGACCTATCTGATAGTGGTCCCATTTGGTCTGTTATTTTGGAACTTTATATTTGGCGAAATACTTCCACGACCACAGCTTCTCACTGACAACGTATTTGCTGTCATTTTACGTGCTTCAGTCCCGATTGCACTGTTTTCGTTCATCATTCCCGTCCCAATGGTGGCAAAGCGGTTTGTTCAGTACTATGACGAAGGTATGACGAAATGCAATGGATCACCAGACGGTCTCGTGTTTATGATTTACTATGATTACCTTGTTACTCGAGTGATCCCAGTAGCTTGTATATTGGTATTCAGCATTGGATTCGTTCTCTGGTTGCCGCGAAAAGACTATGGCGTATTCTACGAGCCGGGTATCTTCACCATATTTTCTGTGCCTATCATACTATGTGAAACGGTCATACATGTTTATCATCGCATTGGCCTGGTGGACAAGCTCATTGAACCAAACTTTAGCAACTTCATGTTGATTGCCTATGCATTGTATCACATGTCTTTCAGTTCTACATTTGTTCTTGCCACCCTTCGTTCTGTTGTGTCGGAAATCCGGGAGGAGATGCGGAAACGTCAGATGTTTTTTCTCAACGACAGTACGGAACAAGAAGTTGAAGAGATGCACGGAACTAAACGACAGACAGATATGATTCACGGATTACAAAAACAGTTCTCCGTGGCATTTCGTTGGAAACCCGATTTTACCGAGGAGGAGTCACGCACATTCTCTATCAGTCCAATGCAGCGTCTTTCCACCGCCGCTTCCTCCACGGAACCAGCAGAGACGGGTGTGAGACAGATGAGCACAACTGAAGCTGGGAACGGCAAACAAACGCAGGTCGACGATGCAATTCTTCACTATGCTATACTTCAACGTTCCGCCCATCTGAAGCAACAATCAAAAAGGAAATAAGCCGACAAACGTACGCTTTTGATGCAGACGAGCTTTTGGGTCAAGCATTCCAAACAAAAATTTACGTTCAGAACACCGCGCATTGAAGTCTAACACAAATCAGTATTCTTCATTTGGTGACAAGTTAGAAGGAGTGATGGCCTCCGCAGGATTGAAGTGGCCCTGGAAGATGTGCACCGCCTGAAATTATCTTCAGTGCTTTGATACTATTTTATCAATACACAAGCATGTGTATGCAGGAATAGTACCAGTATCATTATTCATTTTCCCAGGTGTCGTCTTTCAATTTTTGGTTCTACGCACACATGCAATCATCAGACACGCTAACTTAATGAGCCCAAAGTATACACGGCTGTCAGTCCATTAATTTTGGCCTTACCATAGGAAAGGAGACGCTACGACACACAGCTTCATTTGGGCCAATTTGTTTTCCTTCGTGAACTACTCAGTGTACCAACATCTACTTAGCATCGGATTCCACGTTTATGATACACGTCGTCTGCTGTTGTGTTTCTACTATATTTTTCAGTTCTGTCCACTCGTTTGTTTTGTCTAACGAAAACGTAAATACATGTTGAGGTAAAAATGAACTACTGTTAGGCTTGCTTCCGCTCAAGCCGTCCGCACCGAATGTGTGAAACTGTCTCCATTTCTTTGTTCGTTTGTTTATTTGTTGTTGTCAAATGTTCTCGTTTATCATTCAGAACCTGACCTCTCATTTCCTATTCTACAAGTTTCAACGGTGGCTATCAGTTTTGTTTGCACCAATCCCGGCCCCAATTTTATTGGTGAAAAAGGTATTGAAAATAGATTGTCACATCATGAACTTAGGC
>STRG.45563.1
AATTCCCGCAAGGTGCTCTTTCTCATTCGAGTCACCGGTAGAAAGCCACTAGGTGTGAGTGAAACAATCTGTGAAGCTGATGGTTTGCCAATTCACAATTATCAGCGTCGTCTCGAACGCTCAGGGAGGAGCACTTTCAGACACAGTTTAGCTGGCCCTCACTGTTTCCTTCTCACATAACTCTTCCAGCAAACATCCAGTGGTCCGTTTCGATAGATCCCCTTCCGCGGCAGAGATCCAGGCCTTTGGACGTCATGAAGCCCCGTGCTCCAATGTTCTTCCCTCAGACCTTTTAAAGATGATGGGGTGGAGCTCCTTAGGGAACTTTGTGTTTTCCTCTCAAAAATTGGGAATTCTCGACATGTTCCTCCTTGTAGGGGAGTCGATTTTTGTCCCCATCACTGAGAACGGCCTGCACAGTGTCTGTGCTAACCAGTAGTGTTGAAGCGGCTTGCGTCTGCCACCCTTCGCAGGTTGTACCAAACGCGTGAAGAGCAGATTCATGAGGAGCAAGCTGGGTTCCGCGCCATTCGTTGATGTAATAATCAAATCTTCACCCTCCGACAACTGTTGAAGCACCGTTACCCTTTTCAAAAAACAACAATCATCGTGTTCCTGGACGACTGTGTCGATAGGACTGTAATATGGCAGTATTTGCTGAGCAGCATGTATCAGTCCTCAAAGAGTGTTATCGTCACGCCTCAGATCGGGTTTGGGTCTACGGCCAACTTTTGCCGTTTCCAGTGGAGTATGACAAGGTTACTCTTTATCCCCAATTCTTTTGAAGCTTACCATGGAGGGCGCACTACAGAATGCTCTTTCTGGTCTTCTTAACGGTGTAAATGAACTCCACCCTGGGAACAAATCACTTGACTTGAAATATGTCAATGATATCGCCTTATTGCGTAACAATGCACAGATAATGCAACGTGCTTTGTACCGCTTGACGATTGAGTTATCCAGACAAAATATACACTTTGCGCCTTCCAAAGCAAAGTGCTTCTGAGAGATTTGCAGCAGCCTGTACCTGCAATCAGCCTGAGTTAGTTGCCCGATTTGAGTACTTTGGGAACTTGAAAACAGCTGAAGGTGGTGTTGGGGAGGAGATCAATTCACTCATATCTAGGGCTAGAGCAGCTTTCTTAAACCTGTAATACCTGTGGCAAAGCCGTGAAATCCGGCACTCTCTCAACGGACGGGTGTAGGCCGCCGCGCTCCTAGCCACTTCGCGTTGAGGATACTAGGAGTTTACGTGATGTCTCCGAAGCATTGCTCACGTCTGGTGGGAACATCGCGTGAGTAATGGCGAGGTGCGCCGTAGTGTGCTGGGCACGAATAATCGCTCTCTTAACAAAATGGGCGGTCTACGACGCAGGCAGTGAATCAGGCATGTTTTACGAATGCCTGCCCATCGGCTATCCTTCCGTGCTCCATTCGCACGTACTGTGCAAGGCTGGAAGAAGCGACACGGCGGTCAGGCCATGACCTGACATATGGAAAATCCAACATCGGCATTGGCTTCGGTTGGAGCTTCCCGCCCCCATTGATGGTGCCCAGGGAATGAGGATTGTCGTTCGTTAGATTTGTTGAGGGAATAAAAATCAGTGGCGCGATTGCTGCGCGGTTTTTCTGACGAACACTCGTGCCCCGTGATCACAAGTATGTTAGTCCGACAACCAAACTGCAAAAAAACATCGAAAAGGGACCGGTGAAAAAAACCAGCATTTTCACTCTCACTTATATTCCTCCCCCTCCATTTTGTAATTTATGTTCTTTAATCGGAATCTAACATGGTCTCAAGCAGGTGTAAACATATAAATACATGCACAATATCCGATGTGCTGCATGAATGGAAATAACCAGAAAACTTTTCACTAGGGATCCTATCTGATTAGATTCAACAAATTTCATATGTACCATGCGGATCGCACGTTTAATTCTTTCACCTGCGCGACAGATTCAGCTTTCCAAATGTCAGATATACTAAGACGGAATTTGTATTCATAACGCTAACTTGTTATCGCATTCTATAAACCTGTCGGGAAGTAATATAGTGTGCTAGCCTCCTTACATTTCAATCAGAATAATTCCTCATAGAATTACGAAGCATTGTCAGCATGCTGATGCGCATCTTTCGATAGTCGTGGTTCCACGGCAAATTCTACTGATGAGAATTGTGCCAGCATACAAAAAATACGGTCTAGCCAATTCTGCCGGACACCCATGGTCCGGGCAGGCTTTGCGATAATGTGTCTACTGACGAGCAACGCAATAGTCCGATGCAGAGTGCAGTTTAAATAGGCATAGATTCGTCACAAAAGTTATTCTCACGGCTTAAAAACACTTTACAACCACGTTTTCGGTCTCAAACGGTTCACGAAAAGAAAGCGCCATAACAATGATCAGACGTTGATACATCACACTTGCCTACTGACCGGTTCTAATACTGAACGACGAGGTTCATCATAAACTCCACGGACTTGCATGCAAGTACCGGATTGGGAACGTTTTTCATTGCGTACCATGTGTGTTGTGTTTGGTGAAAGGCACGCATACTACGCGGACAACCAATCACTGTCCCTTTCATGAATGGACAATCACCTACTCGGTATTGATCTTTAGCCATGCTTCAATGTCAGCAGTATTGACTTATCAATTTTACTATGTACTAATTGGTCTCACCGCTTTGCTCGTGAGAGCACATATAGTTTAGCTCTCTTGTTCAATTGCATGCTGCTCATTTGCCGATTGCTGCCGGGTTTTATGCTTACACTCGGACGAATGAATTTATTGCCAACACCACGTGTTCTGATGCTAAATACGAACACAAAATATGTATTCTACAGTGACTGGAGTCGCCCAAATTGAGTTGGCGATACAGCTTGTTAGTTGAAAACTTCAGATTCTCCATCCATCGAATGATGATTTCCCATGAAGAGAGATAGACCATCGACTTGTCAAAAACTTATTGTTTTTCGGAACTGCAACCCAACAACATCGTAGCTCAGCGTTTGCAGTCGACTGTGAGAATAGTCTGTAATGTCTGTTTCTGAGAAGAAAATGGCTAGCAACATCTTCTGATCTACGAGTGGTGCGAAATGACGATCATGTAGACACACGTGGAACGTTTTGATGACGAAAGTTGTGCCACAGACTACTTTTGCAGTTTTTCCATAATTACCTACGACAATGTTCAACATTTGGGATACATGAGCCACAACTTTCTCAGTTCCGTCGAGAAACATGTGCGAGGTAACAGCATCAATCCCATAACTCGAAGCGTGGTGTGACACAATGACTGATAATATCCACCAATTCTGATCAGATGACGATTGGAAGTGTTGAGCGAAACACAAATGATCAAGTGGGGCCCTCACACGATGAAGTTTTAGTAGAAGAGCAAATCAATCCTGATGACGTAACACTTGGATCCTCTCCCATTCTTGTTTGCTCCTACAATATCTCATCCACCTCAATCTTGTCTCAGTTTCGATGATTATTTTAC
>STRG.71864.1
AACGGCAGTTACCAGATGATTATATTTGACTGAACTTTAACAAATTGTCCATAAAGCTCTGACCTGTTACCGGAATGATCTGATTTCAGGCAACCATGGACTGACGGAAACTTATTGCATCTGGACGTTGGTGATTTATGCGGGACGGGAGGTGTGGACAGTGTGGTCGAAGTTTCAATCAGCGCTACGGTTTCCGACTCAACCACCGAGTCAATTGTCGAATGTATCACAACCACCTATCATCACCCAATCAAGCACTCGCGAATTAGATATCTAATCATGCTGGACGAGAACAACATTGATCTGATGAGAAAAAAGCGGGCAATAGGAGAATTTCAGATCACAAAATATGGGGAAATTCGAAAAAGTCCTTTGAACAAATTGGTTAATATGACGCTCAAAGCGGATTTCCCCGAAGACGACGAGCCACACAATTTGACGATCACTGCCACCTGCAATAAATGCTCTTCCGAGGAAAAAGCACAGTGTACTGTTGATATACTAGAAGAATTGAATGAAAACCTTCTCTCAGAGTTTCCATACAACAAAACTCGTGTCATTCAGTTCGACAGTGGTCAGCATAATCAAGTGGAAGCGCAGTTTACCAACCAAAATTTCAGTGGAAAGAAATTTCGGATGACCGTTTCTGCTCGACTCGCGGACTGTAAAGAAATAACACATGGAAATATGGTTAATTTGACGGTGAACGGAAAATTCGATATGGACGAACATTCGTATGTACTCAGCATTCCGGTATACCGACCTGAGAACATGGAAAAAGCAAATTTATCTCTGAAGATGCGCGCAAACTGCTCAGATATGTATCCGAATGATGTAGTTCATTTGGATGCTACTGTTGCATACACTGAACTATCCAATCGGGAGTGTGATTCCTTGATTATTGTCCTGCAAAATGGTCCCTGGGTTGTTGGAGTGAATGTTTCCGTGAACAAAACGAAACTGATAAATGAATCATTCGATGACAATCGTCTGAAAGTAATTCACACGCGAGGATTATACTTCGAAGACAAGCTTTCCGTGTCAAGCAATGTGTATTTTTCGGAAAAAATTCGACTGGCGAACAATGTCAAACTGAGACTGATTTCATTCACACTGGAAGTTGTGTGTGAACTGGAAGCCGAATCGCAAAGAAACAACCGGTTGTTTTCATACACTACTGCGAATGTAGTTCTCCACGTGGCACGCGATACTTATCAAAACCTAATTGTTCCGACAAATAAGAACACAAAGGAGTGCCGTGTGAAAACATGGAGAACAGCCTATCAGCCAGCAAGTGTGCCTGTCCCACGTGATTTGCATGGCAATTACATTTCACTTTTGCCAGCCCACACACGGCACGTGACTGTCTCATTGGGCACAATGGGTACCTTCTACTTCATTCGTGTCAATCTAACTACAATGGACGTTGTAGCTTTTCGAAGCCATATTCTGATGACCACAGATGGCCAGTCGTATATGCCTGTGGATGAGGCAACATTTGCTCTGCACCATGACCATTCATACAGCTGTGTCTTCGAGCAACCAATTAGAGCCAGAGGTCTACGGATTATCCCCATGGTGCCGGCGATCAAGCACAAAATACCGATCGAAGGCCTTCAACTATTTGGAAATTTGGACAAAAAAGATATTTACCAATATGACCCATGTCGTCCACCGTACTCGATGGCACCGATGGATGGACCGAAATTACCCAACTGGATGACGGTATTCAATCGATCATATCTCCATGTAGGGGACAAGATGATTTTCTGCTACCCGTCCAACATTGGGATTGATATCCGAGGATCAAAGATGATCTGTGTGTGTGCGATTGAGGGATCGCCGCTGATGGGTTTCCGTGAGTGTTTATCCGACGCGGAATAACGAGAGTAAATTTGTAAAGTCGTGTTCGCGTTCACTTACTGCTACGTTCATGATGTTTATTGCACAGAATTTAGTAAGTCAAACCTGGTGCCACTTCAAGTTGACATTTTCACAGCAACAATAACGCTGATACGCCGCTGTATTGTCTGAGCGAACAGTGTGAGATGGAACTGAGTATCTTGTTGCAGCTCCACAGCGACAGTTGGAAAGATAAGAGAAATACTGACATAGACAATTTCTCACAAACTTAGTTCGTGGTGAATTTCCGCTTCGAAAGAAAGGAATGATTTTATTTTTCAAGGTCTCCTAAAAATTTGCAGTGCAATTCTTTAGGTACTGTGCAATACCAAACTGAGAACAATACAGCTGTGTAAGTCCTATTTCATCCTACTTCATGAGCAATTATTTCATATTCACCTCTCCATCCAATATGCTTAACACGACTTAATCGCTAGTTCTGTAGAAAAGACATAGTTGTACATCGGTGAGTAGTGTTTTCATGATATTGTGGTTAAGAAATAATTAAAAAAAATTTCTTAGTTGATTTATCGCCATCTGCTATCCTGAGGCCCGTAATGTTGATCAACTCTCAATTTTCCGAAATGTATATATTAAATTTCACACTTTTAATCCTCCAGAGCTGGGGCCTATGGTCTCACAAGTAATCTCCTACCAAGAGCAGGATAGAATCTTCATCGGTATTGGACCAGAACGGCAAAGCATCGTGTCATCAAATGACCTTAAAAAATGGACTGGATGGGGCATGTTTACCTACCAGTTTCATATAGAGGGCAAACCGCTGAAGAATGCCACTTATCTGCCGTGGGATGAAACAGAGGATTTCAACGAGAACCTGGTTGGTGAAATGTGCCAACAGTATAACAGTGGGAGCTGGAACTTTTGCTACGATGGAATCTATTATGAGAATATTCGAGTTGGTGTTTGGATTGACGCAGACTATCCTGTCCTGAATTCGATCTACTTTGACCGGAACTGAACTTCTCGATCAAATGTATTCATTCCCATTTTGTTCCTCCCTACATAGTTTCCATGAATGTTATGGTTCTTCTGTTGTTGTCTGTGATTTCAAAACCATGCTTATCCAGCATTGAATATTTTCAAGCTCATCAGTCTACAGGAAATTGATTGAACAATATATGATCAATTGGTTTTGACGAATTCTCGATTGATTTACATTATGATTATGAATAATTTATCAATGATTGTTTTGTCAGTGCCATTCATAAACAATATTCAATGTGCTTTCATCCGGAAATTTGCTAACAGCTTTTAATTTCACACGGATGTTGGGATATATTTGGTATTATTTGCGATTCGAAGGTTAGGCGCAAAGCTGAATATTTAAAAAAATTATGTTATGCAAACACATAGATTTGTTCTC
>STRG.61098.1
TCTTACAGCAATATGATCAATTTGACTCAAAGTACCTGTAAAGTTAGAGCGCCATGTTGCTGTGCGACGCGAGCTGTGTAGGAAATTAGTGCTAGACAAAAACAATCAATTGTGTGCACAAAACTGAAGAAGCCTATCCCCGTTATCTTTACGCTCAGCGGGTAAAGCACGACGCCCACCTAAACAGGCTTCTGACACACTAAGTTTGCCAACTTGTGCATTGAAGTCACCAACTAGCACTACAATGTCAGAACCTTTACTGCTGCGAACGAGGGTGGCGAGTGAACCATAGAACTCATCTTTCTGCGCGTCTGAGCTGCAGTCTGTTGGGGCGTATGCCGAGATCACAAACAAATTGCGTTTAACACAACTATCCTTTCGAACGCCGACTGACCCTTGGACTCCTACAGCACATAAACGACTGTTAACAGGGATTCAGTCTAAAAGGGCAGCCTCAGCTTCTCAGTCAAGACTATTCCTACACCACGTTGACCCGTAGCTCGAGCTACTTCGTCTCCTGAAATGCGCAGAAAATGCCTCGATGAGATGCCAGGAGCAGTTAGTTGAATTACAGTGCTCGAATCCTGGATACGAGTTTCACTTAAGCATCAGACATCAATCATCAGAGAATCTAATGTGAGGGCTAGGCACGCCTGCTGACCGGCCTGCATGAGTGTACGCACGTTGAAGAAGCTGAGATTCAGAGGCTGACGAGGCTTGAGAAAATGCGAGTTACCAGACACTATTTGACAGTGAATCGTTGCGAGTATCGACCGGGTTATCAGTGGGAGCCTTATGGGTGGACAGATGGGGCAAAGAGGGATGGTTAGGGACAGAAGACAAAGGTTGAATAACAGAGAGGGAACTCTGAGCAGTAGCACACTTATCACTANATAGGCACGCCTGCTAACCGGCCTGCATGAGTGTACGCACTCTGAAGGAGCCGAGATTCAGAGGCTGACGAGGCTTGAGAAAATGTGAGTTACCAGATAGAGGATTATTCCCGACACTGTTTGACAGTGAATCGTTGCGAGTATCGACCGTGTTATCAGTGGGAGCATTATGGGTGGATAGATGGGGCAAAGAGAGGTGGCTAGGGATAGAAGACAAAGGTTGAATAAAAGAGAGGGAACTCTGA
>STRG.27279.5
TCGGCAGTGGTGGGTGCATATCTGGTGTGCAAACTGAGCTGAACTGAACTGAAACGAAGGTCGTTGTGCTGGTACGTTCCCTTGCAGTGCCCGGTACGTTTGGGTAGCGTTCAGTTAGTCGAAAAGAAAAATTTTGAGTGACCGCCGTTTCTAAGAGAGACTGGTCACACGTTTTCCAATTTCGGAGCAACCACACGGCCAAGGGTTGACCGACACAAGCCCTCACTCTCTTCCGTTGTTGAACATAATGTCTGACCCGCGTATAGCAGGTGTCACTGATGAGGCCGCGCAGACACTTCATGACTTTAAGTTCCGTAAATCGAAAACAAATGACGCTCTTCTCCTGAAGATTGACACTGAAACTAAACTTGTCGTCAAGGAACAGTTGCTCGAAAACACGGATTTAAGTCAGCTGGCTGATGAACTGCCATCTCACGAACCGCGATATATTCTCGTTACTTATCGCTACGAGAAAACTGACGGACGGGTCGTTTACCCCTACTGCATGGTGTTTTCCACTCCTGAAGGTTGCCCCCCACTACTGAAAATGCTGTACGCTGCCAGTCTTCCGGATGTTGTCCACAAAAGTGGTGTAGGAAAGGTTTTTGAACTACGAGATACTGAAGATCTATCATCTGAATGGTTGGAAGAGCAATTGTCGAAAGATACATAAATCTAGACCCGAGAGGATCTGTCAAAATGCTAGCTGTTTATGAGTATTCCGCTGGTCCCAAGCTGTACTACTTTCAATGCTGTTCAGTGTGGAGTCCAAATGCTGCTTTATTTTCTAACCGC
>STRG.77075.1
TTGCACTCGTTCCAATTTGACTACCTCCGCCGCAGTGCAGGGGTAGACAGCCGGACCGCCATATTCCAAGCGAGGACGTACATGCGAAGCATACAGCAATCGGAAGGCGTCCAGAGCTAGAGACCCAAATTAACGGCGAATGAGATCAATTATCCTCCACGCTGAGGTGTAGGCTCCCGCAGTGTCTGCTTGTATCTTCAGGATGGCGGTGACAAAGACTCCGAGGTCTTTTTCCTCCCGCATGTGACGCATGTGGAGGATCATTCGGTCGACAGAAGATCGTGAGGTACTACAGGAGAATTTCCATGCTCTAGTCAATTGGTCGATCACCTGGGGTCTACACATAAACGTGGATAAATATGCGTGCATGAGGATTGGTAGCCCCAATGATACTTCCGACTACTGCCTTGGGAGTATCGTACTCCGTCACATGCAGGAGGAAAAAGACCTCGGAATCTATAGGCGACTTCGAGGTAACCTCATCTATGCCGGGCGAACCATCCGTGGTGATTTGGGCCCGAACCTGAAGTCGGAATTCCCACTCAGGAATAATGACCGTATCAGAGGACATGCACCGACGCTCCTTGGGGTGCATTCCACCGGCTTCCCGGGCATCTGCCAATTATCGAGGAGAGTGACCAACGTCTGAAACGCTCCACCGACCGAAGTGGTGAAAGAGAAAAACAAGACGCCGTGTAAGAGGAAATTGAATCATATTCTGAATGACTATCGACCGGTGGTGGTCGAGTGGTTAAGAGCGTTTGTTTCATCATCATCATCATCGTACAGCGTTAAACAGTAGGGCAAGCCTCACTGACCACTGCCTTTCTCACCATTTTGCACGTTGAATTAGAAAGTGTGAATATACAAGATGGACAGGGAGTAGACCTACATGGGTGGGAAAAGGAAAGAATGCCCTAGTAGCCAACACACGGAATACACAGTCTAACTGTACAAACGCACATCGATCAGTCGTTCTGATTCAATAGAAAGTGACAACACGATCGCCACTGCTCGCGGTTTGCTGCCATATTCTTCAGTGTCTCCAGCCAACTGGTAGACGGATCTTTTGGACCCCAACTACGAAGACGCAAAGCACCTACTTTTCCTAAGTTTGCTGTACATTTTCTCATTCCTCGCTGCCACGTTATCTGTTGACCTCCACGTGGTTTCTTCCACTCCCTAGGAGGGGCGGAGAATAAGACACGGTACGGTAGACGTGTGTCCCAACCAACGAAGTCTACTAAGCCGGATACGCTGTGACAGAACGTTCTCTGAATTAGTACCCAATACTCGTTTTCTCACCTCATCGTTGCTTACTCGGCTATTCCACCCAATCCTAGCGATACTACGTAAACATCGGTGGTCGAAAACCTCAAGACGACGAATATCTTCAGCACGCAGACTCCAAGTTTCGCAACCATACAACAAAACTGAACGCACTGCAGCACAGTATACACGGCCTTTNNNNNNNNNNNNNNNNNNNNNNNNNNNNNNNNNNNNNNNNNNNNNNNNNNNNNNNNNNNNNNNNNTGTTTGTTATGGATGGGTTCTCCATTCCTATTGCAAATCGTTTCACTGACCTGAGTTCGCCGTCCACCGGTGTCACGAATAAGTTTGAACAGTCTTTGACTGTTACCTGAAGCAGCTGCCACTTCCATTTCTTCGGCTACATTGACCCACCAATTTTCGCGATCCTTCTTAAGGCTTCGCGTAACTTGTCTTTGCAGCTTTCTCCGCATCTTATTCATCTCCTTACGGTTCGAAAGCTGACGCTTTTGCTCCATTATACTCAGCGACTCTTGCGAGATCCAGTGTCTTTGATGGACAACGGATCGAGGACCACAGGCGAAACCTGCTGCAACGTGCATCGCCTGTTTGATATGAGACCAATGCTCATCTACATTACTGTTCTCCGTGGATCCTAGCTCATGTGCTAACTTCTGCTCATAACGGGTGCAAACGTCTGGATCACACAAACGTTGCACGGCTAATCCGGTTTGCGGTTTGCGACGATGACCATGGAGCTGGAGAGATAATCGCATTAAAACTAAGGCATGGTCCGACTCTACGTACGTGGACCAGTAAGATCTACAGTTCTGAACAGAACTGCGCCATCGGTAGCTTACGGCGATATGGTCAATTTGACTCAAAGTACCTGTAGAGTTAGAGTGCCATGTCGCTGTGCGACGCGAGCTGTGTCGGAAATTTGTGCTAGACAAGAACAATCGATTGTCTGCACAAAATTGGAGAAGCCTATCCCCGTTATCTGTGCGCTCAGCGGGTAAAGCACAACGCCCACCTAAACAGGCTTCTGACACACTGAGTTTGCCAACTTGTGCATTGAAGTCACCAGCTAGCACTACAATGTCGGAACCTTTACTGCTGCGAACGAGAGTGGCGAGGGCATCATAGAACTCATCTTTCTGCAATTCTGAGCGTTTATTTACTACCTCCGGGATCTGGGGTTCGAATCCCCGCCATCACCGGTTACTTTGGTGGTAGACAATAATCTACTGTCGTCCGGATCGTTACCACACCTGACCTATTGAGACCTTATTTGGTTCTTCGTCACTCTAAGTCTCAGGGTCTGATTGCCGGTTATCCCCACTAGGACAGTGGGCCTTCGTGGCTATGGGGCAAATGTCCTTTCCATTGCACTCGTGCGCAAACATGTAATAAAAAAGAGCACCGACATCTTGCCGAGTCAATAGAGTACGATGCGATGAGACTCATACGGGATGACTTTACACTGCCCTTTACCTAAAGACTGAAGCCGCTCTCCAACGTCTTCTGTAAGGCAGAGAACAGAATGGACTTATATCTACTTCAGCAGTTCCAAACCCTGGTTAAGCTTACGAACAAGTAACATTTGGGAACAGAACTTGTCTTCTATCCGGTCCCACAGCGAAATGCCAACGAAATCCCCTCTGTCGAACGAATAGAGAAGACGCGAGTCGGTGGACAGATGTGAAAGTGTACTCTGATTATCGTGGTACCGAAACAGTACCGATACGAGAAATACACTGAATGCAAACGAATGCAACGGCGAGGCAGAGAGCGAACCGCAAACGTGTACAATCGGCGAAGAACCGGAAGTGAAATTGATTACAAAACGAGGTCGACGGAAACGTCGGAAAAGTTAGTCTAGTTAAACATACGCAACCGAACAAAACGATGAGGTCGAAACCGAACGTCAGAAGAGATTGTAGAGAAAATGGGTTCAAAATGGTGTCCAGAAAGTGGTCATTTTTCAGAACGATCGAGGTCACTACAGCAGCCCCCACTAGAAAGCGTGGAAAGCTTTCGAAAAATGTCAGGGAGTTGAAGGCATATAAAC
>STRG.80689.1
AACACAACACAATATATAGGACTAGATGCATAAGGTATATATATATATAATCTACCTTCGAGTATTCACTAGCGCGAAAGAAGACCCACGAAGTGAACACGTGCCATAACGAACTAGTTGTGCTGGCCCAAATAAAAAATCAATAAGGAAGACACCAATGCCAATATGGCAGGAATCATAATGCGGCGGCCCTGAATAGGGCGTTTTGTCAATCTCTTTGGACCACGTTCACCTCGCTAGACAATGCACGCAAGTGTAGTCGTCCTCGTTGGTGAAACCTGCGCACTGATAATGTGCCCATCGGTCACACGTTTGGCATTGAACCCATTGAACGTCCTCGTCCAGGTCGACCGTTGGATCCTCTCGCCGACAAAAGCTGCAAACGTCCTTGTTGATTGGAGACGCTGGCCTGTCCTATTTTCGTTTCTTGTTTCGCTACTCGGAATTGGTTGGCCTTAGCCGCCCGATGTTTGCGGAACTGGAAACGCTGCAAAGGGTTACCTATAACCTGAATATCGCTCTCGTCAGTAAACCGAACCTCGATTAACGGTTTCCTTCTAGACGTTGTTCCCTGTTTTACGATTAAATCTCTTTTCGGCGGTTCCGACCGTGGCACGTACTCGTCAGCGGTACTGGAAGTTGTGGGACATTCTAATATTTTTCGGGTCTCTTGCTCTCGGCCGAACATAGTGGCGATATCCGACCGGTGTGTTATTCGTTCTACGCCTTCTTCTTCTGGATGCTGGTAGCAAAGTCTAACGTTTGACCACAAGCCTATCACTTCTGGTAACACCCTTAGTTGGGCTTTGGCCGTTCTGTAGTTTTCCTCCCTAAGATTTGCCAATGCTGCGGCAATATCTCTACCGATATCTTTGCTCTCCCGTAGCTTCTGCGCCTTGGTGGTTATGATATGATATGATGTTATATTTCTCGATCGTGGTCGAGATGCACGCGCAAGCGCATGATCATGGTGTACAACATTACTCAAAACAATGAACTATACAGTGACTTCAAGAAGGCGAGTCGAAAACGTCAGAAACAAAACAATATAGCTACAGATAGTTTGAATCGACCGAGGTGATAAAGGTTTGCGCGGCAAATACGGTTTGGTTTCGAATTCGAGTTGGTTGGTGTTGGCCCGCGGGAATACAAAATATGTCGTGAAAATATATCGCTGGGGATGCATTATAAACCAAAATAGTGCAAGCTGTGGATAACTGAGGCCTATTGGGGTTCTAGGAACGGAATAAGTTATGAACATGGAGAAATGAAAGAAATGAATGGGAGTACACTCGTGAACTTTGGTGAGTATGAAGAGAACGGCTCTCTATGAAGACGATGGTGGATATTCCCGGTTATAAGAAACGGAGTGCGTCATGAAACGGGGAGACATGAGCAAACTTTGTGGGAGTGGTCTAGGAAATGATGAGTGTGGAGGAAACAGCAATCCATAGAAAAGAAAAAAGGGAGCGCAACTTGAAGGCCTTGAATTGGTGAGGAGTCAATTTCAAGTCGAATGCCAATCGAAAGCAAAATGAAATTTTGCAAGAGAAAACTGAGAGAAAAACCTCCGCGCAGGCTCGCGCTTTATTTTTCTGATACGCTGACAAAAAATATATTGTCTCATTG
>STRG.74557.1
AGACCAGAAGTTCCTGCACGGGTCCTTCGGCCATGTTCCCGTACTGAGATAACGCATCACTGCCTTGTGGGTCAGACTTTCGAATCAAAGGCTCTGGTTCAAGTTCCAAAAGAAAAACCCCTTCTGAGATGTGGGCAGCCGAGAAGTATGATTTGCCCAGAAACCTCCAGCATCCCTCTGAGAACGAGACTTACTAATTTCCCCTCCTCTAATTTAAGACCCATCCAAAACACCAC
>STRG.26483.4
CCGGTGCATTTTCTATTCGCCTGCTACGAGTTTCACTACTTGTGACCATCGCATACTGCAAATCGAACACTTGTAATCCCTTTTGGAGGAACACTGGTCCTCGCATACTACAGTAGGATATAATTCTCAGGATATTGGTCTAGTGGCTGAAAGGATGATTACTGTGAAGGACATCATTCGTTGAAACTCGTTTTCATACGTAATTGTCTTACGATGCGGCAGCCCAAGTACAGCGAGAACCTCAGCAATGAATACACATGCGGAATTGGCTTGCCAGGGGTGAATTGAAAAATCGAAGCTAGCTGTGACCAAATCAGTACTCCATTGCTGGATCGTAGCAGCTAGGGACCTTGCAGCAAACGTATTGGGATCTACACAGGAATTCCATACCAATCGGAAATTTCAACCTGAAAAAGAACCTACGACCTAGCCCAGAAATAAGATGCGTCTTTACTTCCATAACTCGCTTGGTTGTTTTAGATGGTGCGAATGGGTCACTGTGATCTTTATAAGGTTGCGCCGTATTTTCTCTCATGGATCCTCCCGTTTCTACACAGTTAATGGTTAGGTGCAAAACAAACGATGCGCTCTCGTCGATACGATGGGGATGAACGTGGAGCGTGTAGTCATCCGCCCCGGGTGAGAATGTTTTGACCGGTGAAAAAATGTTTCTCTAACCTGATTATCTAGGTGGAGGAACAGACCAACGAGAGCACAGTAGAGAATTGACGAATATAGTAAATTGGACCAATATTCAATGACATTTTCTCCGATTTTTCTCATTTGCAAAATCACTTTTTTATTCTGTTGAAGACTCTTAGTACAGTTTCAGTTGGAACTTCCAATTACTATGCGGTCATTCCGGTTGCTACCTTTCAGACCAAAACTCACTTGATTGAAAGTGGTCACATGTTAGATGGGGCGAACACGTTGTCAGTTTTGTTCCATGGTCGTGACAAACACCGACTATGGGTACTAGAGGCATTATCGATCGCCCACACCAAACCGGCTGTGTCCAAAAGGGTATGACCTTCATCCTTAATCCACCGCGGCCTTAACCAACCACACGCAGTCACACACACACACACACACACACACACACACACACACACACACACACATGAATTTGAGACCCATAAAACCGCTTCAATCATTCAGTTCATATCATATCGAGGTTATTTTTCTTGCTGGATTTTATGCGTACGTGACCTATGAGAGTATACAGAAGGAATTCCCCTCCCACGGTTTGTCTTCGTATTGTTTATTTGGATGTGTTCTGCTTCGTCCCACCAGCTCTAATGGGGAAATACATCCACCTTCGAACCATCTCATTTTATTAAAAGAGAACATACACTTTATATAGGATGCATGATTTACTGGTATCAATGGTTGCACTACAAACTAACTGGTCCAGGCTGGCATTGGGTACCGTCACTTTGGATCAATTAATTGGCCATACATTCGGTCACCCCCCATCATGATGAGACTGCACCTTTACGTGGTGTGATGGCTTGCGCGCCTCTATGACCCAAAGAGCTATACAGGATGGCTTCCTTAAGCCGGAGATGCAATCATACCTGACAGGTCAATGAGTAGAGGTCAGACAAAGTCCAGTCTCCTGGTCCTCCAGGTTGGGGGTTGATTTGAGCTGGCAACTCAGTCGGAAAAACCAGTGGAAGAATAATTGATCCAAGCAAATGGGCTTCCACTTAGCCATCCCGCTACCTTGCGGATAGGTTCTTGTTAGAACTAAAGGCTTTGGATGAGGAACCTAATCGTTCTCCTGCTTTGTGACTGGACACCCTAGCAGTACCCGTCCAACATGTCCCATGAACTGCACGAATAGAAAGAA
>STRG.61616.1
CAACACCGAACATCGTTTGTGTGTTGTTATTACGGTCCAACATCCGCCGGCGCCCTCAGGCGCTATTTTGTTCCAGTTTACCTTGCCCTCTCTCAGACGGATCTACACAGTCACGTTGGCTTCATCCGTAGCCTGGCTGACTCCCGTGCACGTTCAAGGAGCCAACCGCTCACTGGACAACGGGACGATTGGTCAGCCTGGCACTGGAGACGGCAGCTGGACGCCTCTTTGGATGGACCTGAGGAGGCATTTTCCGGCTTGCATTCGTATGAGACCCGTGGGCGCCAAAACACAGTTGGACCTACGCACATCAGACCTCGAGAGTGCAGGCACCGGTAAACTCATCAGCAGTCGTTCGACGTCACCAAAAATATAACGGACAAGCTATGAGGAGTTCCTGGACAACCAATAGTTCTGGCTTACCATCACGATCGAAGCCCAACTCCGTCGGACTTCTAGGAGGAGGCCCCTGTAGCGGTTGCCATCTTCGTTCATACTTTTACCACGTTTATCGTTTAACTGAACGCTGACTGCCAAGCGCGGTTGCCATTTGACCGTTGCTCTTGCGCACGCTCTCACGCACGCTCCCAAATACACGCTACCCACTATCTCTCCCAATCGCCTTCTCGTTCTCACGGGGCGCGGAGAATACTGTTCTGGTTAACATATTTGTGCAGTGCCGCACATTAGAGTAACGTACAGGTGGTCCACGCAGTACGAAGGACCGAAGCACGCGTTTACTAAGGAAACCGCAAAGTAAGGTCTAATCAACCTTACAAAAAGACGATAAAAGTTAACTAACCCCAAAAATGCCTTAAGCTCCTTGACTGAGGACGGTACGGCGTAATCTAGAATAGCACGCATTTTATCCTCGCAAGGCTTAATACCCTCTCGAGTGATCTTGTGTCCGAGGAACACGAGTTCCGTTTTGCCAAGTTCACATTTATCAGGATTGACTACTATTCGATGTTCGGACAAACGTTGAAATAGTAGCGTCAAATGTTGGAAATGTTCATCTACGCTCGACGATGCGATTAGCAAGTCACCGATATAGACGTGAACAAATTCCAAGTCTCGTGTAATGCTATCAATAAACCTCTGGAGACCTTACAGACTCGTCGTAAAGCATTTCGCAAACCAAAAGGGATACGTAGGAACTCAAACAAACCAAAAGGGGTCGTGACAGCGGTTTTCTCGACATCTTCAGCGGCGACTGGGATCTGGTGATAGGCTCGCACCAAATCGATTTTAGAAAATACAGTCGTGCCGTGAAGCGATGCCGTGATGTCGTGTTTGTGGGGTATCGGATAACCAGCGTAACGGATAACCGAATTTGGTGCGCGATAGTCGCCACATGGTCGCCAGCTAACGCCATCTTTCTTAAGAACCATGTGTAGAGGTGGGGCCCATGGACTGTGAGAAGGACGAACAATACCTTTAGAAAGTAAAGTGTCAAACTCACGTTTGGCGAAAACCAATTTGTCCGGTGCCAGTCGGCGAGGTCGTGCCGTGATTGGTGGTCCGTTAGTGACAATGTGGTGTACCACACGATCGGTCACTGTCTCTATCTCTTCAAATGGTTTAGTCAGTATGGAGAATTTAATAAACAAAGACTGAAAATCGTGCGGAATGTTAGAAAACAATCCTGTGATTCGACATGCATCTGTTCGAGCTGCAATACCCGTAAATTTATTGTCCGACGAAGGATTGATAAGCTGCAGCCTACGTGAATCAACAAGTAATTCATAGTGCTGAAGAAAATCGATTCCCAGTATGCCTGTGGGAACATCCGCAAGAATAAACGTCCACAGACACCGTCGTCATGGTCTCTGGTTGACCGCAAGCTGTCTCGTGCCGTAGGTAGGAATGGAGGAACCATTCGCCGCTGACAGCCGAAGCAAAGAAGCTCTTGGCTTGTCTTTACCATGCGGCAAGATAGAAACTTGGGCCCCAGTATCGACCAGGAATCTAGCGTTAGTGAACGAATCATGCACGTAAAATAAACGGCAAACCTGAGACTGATTGCCTGCGAGTACGGCCGCTTCGGCTCGCCGGCAGTGGCGTTTCCCGCCACGTATGAACACGGCCGTCTGCACCTACGGGCGGCTGGTCCGAAAACGCGTTGGAACCAACAAAAGCCGCTGGTAGGATGATCTGGTTTGGATGAGATAGGTGAGGCGGATTCACGGCGGACGTGGGCAGTGGATGGCGCCCGTCCGTGCCGTTGTTTACGCGGGCTACTGCGAGGAGTAGGTATTTTAACTGTCCTTGAAGGACAGGCGGTGCTGGATGGATCGAGAGTGCTGAGGCCTCTCCGCCGATTCATCCAAGTCAACACCCCTAGGATTGCGCGATGTCGTGGCAATGAGGGGATTAGCCCCACTGCCGACGTGTGCGACAATCTTGTCAGCCAAGGCGGCTGCTCGTTCCAGGGACGAGTCCTCGAGGAGAGAAGTTACCGTGGTCTGAACATGGAAGGGTAAAGAGTCCAATCACATTTCCTCAACTATCTCCGAATCTTTATCGGCGGGCCCTGCCAGAGACCGGAGGTGAGCTAGGTGGCGGCTGGGTTTAGTATCCCTTATGGGGTGCCGTGCTAGTAGCCGACGTAACCGTTCCTCCCGTGAAGGAAGGAAATGTTGCAGTATAGCCTCCTTAAGCCGATCGTACGGCTGCACTTGAGGAGGATTTAATACTAAATCCCTCCCTGGGGCGATAACATCACCTGGAATTGCCTTTAAGGCATAGGAAAATCGTTGGCGTTGGCCAATGATCCTACGTGCCTCAAACTGATGCCCTAAGGCTGCAAACCAAACCTCAGGGTCATGTGGGATAAACGCCACTGGTTTAAAAGCAACCGCCGACAGAGTGAGATCTGCGTCGAGCTGCGCCTTATACTCTGACATGGTTACGTTGCGATAATATATCGTAAAAATATATATCGTGCAACGAAAGGAGGACATGAAACAGCAAAAAATCACAGACTCACGGGCGGGCGAATAATCCAGGAGGTTCTGGAAGTATCAGGCTCACCAATATAGAAGACGTTCGAGTGCGGCTGGCGAACGTGTCTCCTATCGGGTTTGGCAGCGAATACCAACGATATCCCCTCTATCGGACGAATAGAGAAGACGCAAGTCGGTTTACAGATGCGAGGTGTATTCTATATATCGTGGCACCGAAACAGTACCGATACGAGAGATACACCGAACGGAAAACGGAACGAAACGCGACGGCTGTGCAGAGAGAGCGAACCGCGAGCGAACGACCGAAAGTGAAAGTGATTTTAAACGAGGTCGACGGAAACCTCGGAAAAGTCAGTCCAGTAAAACGTAGGCAACCGGAGAACACTGAGGTCAATGTCAAACGTCAGAAAAGATCGTGGAGAAAATAGATCCAAAATGGTGTCCAGAAAATAGTCATTTTCCCAAAACGATCGAGGTCAATACAACCCCAAGGTCCTTCAACCCTACTGACTGCTTCCATGGTGAATAGCCCTTGGTCATGAGCGACAGTTAGGCTTTCTGTTGTTTTTGACAACTGGTGGCTTTTTTCGGCTTTCAGAAGTAAGCCCCTTTAGTATGCCCAGTCCAAGAGGGTACCTATATCCCCGCCCATGTCCACCCTGCCCATAGATCCAACAATTTTCGCATCATCCGCAAAAATAACTCTACGGGATTGAAGGGCGGTTGCCAGGTCGTTAATAAACAA
>STRG.74121.1
GAGTCGAGATTTAGAGGCTGACGAGGCTTGGGAAAATGTGAGTTATGAGATTGAGGATCATTCAAGACTATTTGACAATGAACCGTTGCGAGTATCGGGCGTGTTGTCGATGGGAACATTATGGTCAGGTAGAGGGGGCAAAGAGAGGTGGCTAGGGGAAGATGACAAAGGTTGAATAAAAGAGAGGGAACTGTGAGCAGTAGCCCACTTATCACTACCCACCCCGCACGATGCAATGAGCAGCGCGGTTTTGATTATCCTGCGTGACGACCGATGCAGTATGGAGTTCTTCGTGCCCGTGCAGTTCATGGAGGATGTTGGACCGGTACTGCTAGGGTGTCCAGCCACAAAGCAGGAGAACGATTAGGGTCCTCATCAAAAGCCTTCAGTTCTAACGCGAAGCTGTCGGCAAGGTAGCGGGATGGCTTGGTGGAAGCCAATTTGCTTGGA
>STRG.19922.1
AACCAATGCTTAACCCATTCAGTAGAAAAACATAACATGTTTTGCTCACGCAGATGTCAGTTTTAGCAGTGAATTTAGTTGAGAGTAGCTTCATAAATTGTTTGTTGTTGACTTATGCACCTGCAGATTGCCGGTTTAATTCGTTTTTCATTTTCTGTGATGGAGAGCTCCATGGAATGACCTCTTGGAAGAAAGTTTCCGTTTTCTAGGTTACACAAAGAAACATCGAGCGGCTAAGGGATAACTAATTAACGTGGTACAATGATCTCCAACGGTGAGCGGTAAATGCCATATTTATTATCATCCCATTGGATGAAACACTTCACGAGTTATTTGGTAACTTCGTGTACGAAAAGGCAGGGGGTGTCCAAAATCTAGGAAACGGTAATATACATTTTTTGTTGCCTACCTATCAGGGGAGAAGTGATTTTATAAACCTGAGAGCCTTATCACAATTTCGAGAGTTAATTTTGACCAAAAAGAAAATGTAGCGAAATTAAACTAATAGTCAAATTAATTCAACCTACACTATGATGAAATTTGCTTTTATTATCGAAACAAGTTGATGATTTTAAGCATCCAGAAGTAACTTTTCGTTTACACGTGGATAAAACAACGCTACCAAACGAAATCTGGAAAACGAGTCTGTCCGCAACATATTCAAAGCAAGTTTTGGAACCCTCAGCGAGGCTGCTTATTGGCCAAACCGTGAACCAATGAGAATCAGGCAAGCTTGATACTTTTAGCATCATTCTCAGTTTGTATGCATCGCAGTACAACTTACAGAATATTGTTTGCCGGATCACTTTTTATACTGCACAATGACCACTGAAATCTTCCCTTTTTTAACGGAATCAAGCGTAATGGGCAACGAGTCCTCAGTTACCTGCGAAGCTCAGCAGTCGAATTCTGCTATGAAGATTGCTGCCGCCGTTATATATCCATCCATAATCTTGCTTAGTACTGTGGGAAATAGCATTGTGATACTCACCGTAGTGCGATCTGCGGCAATGCGCACAATCACAAATTTGTTTATCGCTAACTTGGCGGTTTCAGACCTGCTCATGACTTTTGTGTCAACACCATTCACACCGATGGCATTTTACATGAAGGGCTGGAAATTGCCTACCGTGCTGTGCCATTTACTGCCCATGACAATGGGAACCAGTGTATACGTGTCTACATTAACTTCAACTGCGATAGCCGTAGATCGGTATCTGGTGATTGTACATCCGTTTGTGTCGCGAATGTCTGAATTCATTTGTGGCCTCATCATTGCATCGGTCTGGTTGTTCTCCATTTTGGTGACTTTGCCATTGGGAATATATCAAGAAATCAAAGTGGACCCGGTGACCAAAGATGCAAACTGTGAAGAGTCCTGGCCGGACAAAGGTTCACAACCGATATACACGGTGATCACGTTTGTGTTGCAATTCGTCGTGCCCTGCTTCATCATCTCTCTGTGTTACTATCGAGTGAGTTGTGTACTACGTGCGCGCTGTGATCTCAAAATAGGAACTGGTCAAAAAAGCCGGGAACGTGAAGTGAGTGATATCCGCCGCAAGCGTCGCACCAACAAGATGCTTATTGCCATGGTGGTTATTTTTGTGCTCTGTTGGATCCCACTACACGCGCTCTGGATCATTGTCGATTCAGTGGGCGGTCAAATCGAGGAGAGTTGGCATTTCCACAACGCGTTCATATTTTGTCATATGTTGGCAATGAGTTCCGCGGTCTACAATCCGTTCTTGTACGCTTGGCTTAATAACAATTTTCGACAAGAACTTCAGGCTATTCTGCAATGCAGAGGCAAGACTCAGAATCTGCGAAATGTTAATCGATCGGACATTCCAAACGTAGAGATGAGCTACTTGCCCACCAACACTTACAGGATGAATACCCCGAGAGTCAGCTTTGACGTCACACCTCCGAGGAAGGCAACAACTCACAGACTGACCATTGCCGATGGGGATGGTGGAGTGTGGCACGGTCCGTCGGTAAACGAAACCGTTGAAGCAGAAACGCAGTTAGGTTCACGGAAAATAGAAACTGAATATCATGACTTATGTTGTTTGCTTTAACGGCTTAACAACGTTCAGCTGTTCTTCGTTATTGAAAGAGCCCACCCAAAGGTGAATATCATTTATCCTGATCAACTTGGAGTAAAGATGAAATAAAAATCGGAGACCTTCAACCTGCAGAAGTATTTAGTCTCAAAATGTGGTTTTCACGCGGCACTAGTTTTCTTTACTTGTGTAACTGAAGAAACCAATGTGAACGTCATCACACTTCATTTCGTTTGTGTGTTCCAGATTACAAAAATAGAATCATCTCGTCGTTTCTCTCTGAGAAGTGCATCAATACCGGGGGCATACTTGAGGTGTTTAAAGTAGCGCCAGAGAAACCCAACTTCCTGTGAGCAGGAGTCAAATGCGTGAATTTTTTCTCCACACTAATTATTTGTCTCTCGTCTATCATGTAAATATATATCTCGTATCACCCACGTGTATATTGTACTGTGAAGTGCTTTATGCAATATAATTCGTAC
>STRG.58344.1
TCAGTGCTCAAGTTAGAAGCCTAGACGAGACGTAAAAGCATATAGGAGGCCGATTTGGGGTTCCAGCCGATCGAGCCGATAACTGTGACTGACTCATTCAACTATGTGCCGGCCATGAGCTATTCGTAGCGAGTATGAGTTCCTCGCACAAGAAGCGGCTCCGACTAACCTGGCTCACCCTGCTCCCTCACAGCGTCGGGCCCACATCAACTACATTGCTATCGGTTACCGCTGGCACGGTTCAATTCAAGATTGTCGATCGTTTTGGTCCATATCTGTAGACACTAATCACGTTCTTGTCCGTGCGCGTTTCAGCCTGCGTTTTGCCGGTGGCCGAAATAACACCAAAGTCAACCGTCCATCGCAGCTGCTACTGGCAGTAACCATTGATATGCTCTCCAAGAAGAATTAACCACCACGTTATCGATGCAGTCATATACCCACTATCCAAAAGAGCGATGGACAGAGATCAAGGAAGCTCTATTCGAGATTGCTAATGCTGCCCAAGGTCCAACAATCAGATACACACAGAGACGATAGATATCTGCATCCTCAGTTGCACTGCTAGATGCTCACAGACCGATTCCTCCGGATTCCAGATATGATGGATGCAGATGCCTTAAACGCCAACTGATTCGTAGCCTGAGAAGCGACCATGAGCAGTGGTGGATTGTAAAGTGTAAGGAGATGGAAAAAGCTGCGGCGATTGACAACAGCCGCAGCCTATTCCGTCAAGTCGGAAATACCGGTCCTCAAAAGCCAATTTCAAGTGAACGGATCAGAGGAGCCAACGGGTCACTGATTCAAACTCAGCAGCGTCGTCTAGTTCGTTGGGTGGATCATTTCGAGAAGCAATTGAATTGGCTTTTATCCACGATAGGCTTGCTAAGTAACATCATAGTCCCAGCTTTGGTTGTGGTACCAAACCCCCTTTCAGAAGTGGAGGTTCTCCGTGGGATAAGCTACCTTGAACAACATGAGCCGACTGGACCGGATGGGTTGCTTCCGTCTGTTTTCAAGTACGGTGGTTCAGCACTGTTACTGGGATTGACAAAACTCTTTCGTTTGGTATGCCATAGGAAACAAGTTCCAAAAAATTGGTGTAAATCGGTGATCGTATCGATTCACAAGAAGGGTGATAGGTCCTCCTGTGGAAACCACAGGGGAAGTGGTCTGGTTAGCACCGCATCTAAACTGCCTGCTGTATTATTCTCCACCGCTTGTCAACCGCTGGCGAACAGTGTTCGCGTGAGAATCAAGCTGGGTGTAGACCTGGTCGAGGTTGTGTTGATCACATCTTAACTCTTCGACAAATTTTATAGCATAGGCTCACCCTTCGTAAGCCCACTGCCCACGTTTTTCTTGATCTTTAAGCTCTCCTCGAACCAGTTAATTGCAAAGTTCTCTGGCACTGCATCTTGTTGAAGGATGTACCGGAGAATTCATTTCTATCACAAAGTCCCTGTACATGAGCAGCCGAAGCCGAGTTCGGGCTTAAAGTGCTCTTTCAGTCGAGTTTATCACGGAAAGTGGTGTACATCAGGGTTGTCCCTCTCTCTTTTTCTCTGTAACTGTAGTCGACATGGTCCGAGAGACCACACTTTTGTCATGTGGAGATAGTGGTGTTGAACTTTTACCGAGTGAAAAGGTATCAGACCTTGAGTATGGGGACGACATAGTTCTTCTAAATGAAGATCCAGGTAATTTACTAGGTTTTATAGACGGATTGACCGACTGCGTAGCAATGTTTGGCATGCGTTTTGTACCTTCACAGTGCAAGATGCTGTTGCAAAATTGGGTTGGTCTAACACTAAAACTTTCAGTATCTGGGTAAACTATAGACCAGACAGACGAGTTTTGTTTTCTGGGCAGCTGCATATTGGATGAGATGTCTTCGCGTATGCCGAAGGCTCGTTTGGCATTTGCCAACTTGAGTCATCTGTGTTGTCGATATGAGATCCGTTTATCTATCAAGGGTTGAGTGTACGTTGCAGTAGTCAGGCCAGTGATTCTGTATACTTCGGAAACGTGGTCACTGCGGGTGTCGGATATTTGATGATTGTTGGTGTTTGGACACCAATACGTTCGTGGCATTGCTCGAATATAGTGGGAACACCGTATAAACAATGTTAAAGTTGAACGGAGAGTCTTAGGTTGGCGAACCAAATCATTAGATGAAGCACTCAAGCTCACCAGGCTAAGATGGTTGGGACATGTGTTGCGCATGTCCGCTGACAGGATTCCTAGGCGCGCACTGTTCAGTGAAGCGGGTAACGATTAGAAGTTGAGTAAGTAAAGTAAGTCCATGACATGGAAGAACGGTATGCAAGATCCATGCCGTGGACTTGGTCATTTGGAGTGAGTTAGACTTCCTGGGTGGGAACCAAGAGGCCCTCCCGCTTAGTGGTTGTATACGTTAGAGGAAATGGCTAGGTTTCGCAATCAGTAGCGCTCTTGTATTCACAAACTTTCGTTATTTACTTGTTATAAGTATCTGTAGTTCTTTTATTGCCCCTTTCGTGCTCCTGTCTTTTCTCACTGTTTTCGAGTGAGGCTGTCGGCAGGAGATAGCAACCCAAGCTACCGCACACGGTGCTTGGTTATTGGTTTTATGAACTAAAAAGCTCCATAACCCGAAGTCATTTGTGTAACACCGTGTCTGAACATTTGGGCGCTGGACGTTTAATGGCCGAACATTTGGTCGGATAGACATTTGGTCGCCAGACATTTCGATGGTTATATTGCACTATATTTACTCAAGTCTCAAATGTCACACCGTCAGAAAATAGAATAGATATAGCTCATTCCCTTTGCAATTCATGGGATCTATAGTTAATCCCTGGTAACCCAGAGTTATAAAGGCACTCATTAATCACGAATCGGTAAGCGAAGAGACTAGCGCTTCGCTATTGTGCTTTGCTATTTGATCCGGTTTCGAAGGCGCAAAGTGCAAATGCACCACAGTCAAATTGTTTTGACCTTTGTGACCTAACAACAACTTCACACCAAAATTCCTAAAATCCAAATCTTGATACTCAGATCAGCTGAAATGGTAAAGTGCTGTCTACCACGACAGTGACCGGTGAGTCTGGAATTCAAGCCTTTGTCCATTTTGAGATGGTAAACACCTAATTCACTTGAGTACCTCAGCATGTGAAAAAATAACTCATCTTAACGATAACATGCGGAAAGTAAAACAGGGTTCATCACTGGCTTTGTCTTAACTACTGACTGCCTTCAATGAACATTCCAGCTGCCCTAATTTGTAAGCCCATGTTTGGTGAAATCCCGGTGTGATACTAGACAACACCCATCGGCTGTATGATAGATACTGATCACAGCCATCAGTAAGTAAGAAATCGTTCTGTCCTCCCAAATGGCATACGCGCTGCGTTGCTGACCGATGAGCAAGTCATGGTCAATTACACGCTCACCGTCCTGTGATCGGCAACGTTTGGTCATCCTCTTAAGATAATGGAGTTAACGGTTTCTAGTAGAGGCGAACAAAAGCAACTCTACCAAGGCTACTTTTATGTGGTGGACAAAAAAAGAACAGCGACATTACCTGCTGAAAATGCGAACAACGTGGTCGATGTGATGGAAGGCTGAAAACACAACCACACGGTTGTACATAGTATGGACGACTCATATCCTCTTGACGCTGCACAGAACAGCACAGAAGACGATGCAGCCCATTAAACATGTGGCGTCATCGCCAGAAGAAGCGACTTCGTGTTTGATACAGAATTTTGCTTGTGATTTTCCGCTTGACGCTGCAGGCGCTTTGCCGAAGGAAGAAACGCTGTCTCGAATGGTCAGAAGGAAAGGCATGATTCTGGGTACTGATTCATTATCAGAATCTCCAATGAAAAATATTCTTGGAGGATATTTCGTTTTTCACGATTGTTCTGATTTGGCTATTTTAGTTACGAGCCACAATTTGCAGCTGCTAAAAGGTAAGGATCACTGGTAGTCCGACGGAACATTGGACACGGCACAAATGAACTACCATCTGCACGCAGTCCATGCTGTATTGAGTGGGAACCACACGGTCCCACTGGCTTATTGCATTAGCGGTAGTATAACGCGAGCTACATACGATGTGGTTTTTGAGACGGTCAGAAAAGAAGAACCAGGACTCAGCCCTGCTTCCGCAACAACTGATCATGAGAAAGCGCCAATGAACCGTATTGAAACCTTCCTAGCACTAAGACGTGGATGTTTCTTTCATTTCTGACAGTGCCTTTTGCGGAAAATACAGTCGGGACTGCAAAGTTGGTACAATAGCGAAACCAATGTTATCATAATGAAATCTTTTCAGGCCTTGGCATTTGCTCCAGTTGGCGAAGTATCTGTCTGTTTCAGTGATTTATTATCAAACCTCGAGCGTGAAACCTAGGACATCATTTCAGGTTCCATCTACTTTGAAAGCATTCGAACTGGAAAAATTGGCAGTGGTAATAGACGAAGACCAAAATACGAGCCGTGGTTGTGTAATAAGTGTGAACTCTTGTTATATGGCGTCCCACGAACAACAAACTCGATTGAGGGTTGGCATAGGGGCTTTGAACAAAGAATGCCAGTGAAACATCCCGCACTGTGTCGCCTTGTGGAAAAACTCAGGAGAAAACAAGCAGAATAGGAACTAAAAACGGAGCAACTATCATCCGCCATACCTACGAGACCGTCGAAAAACGAACATTTGCTTATCAATGAGCGCTTGCACAGTTTAGCTGATCCATTTTGACAAGCACAGGCATATAAATTTCTTCGTGCGGTTGCTCATAACCTATAAAAACTATTGTTCATGTATTTCTTTTCAATGTTCTCCAAGCGTACATGTGATATGTCTCGTTGGGTTAATTATGATTTCAACGGACAAGTTTTAGTTGCCCAGTGGCAGCTAGGTTAGTATTATTTCGACTGATCAGGGTTATGATTGTATCGGCGAGTCAATGTGCCATACGTTGTTTCAAGTTTTTTTATTTCATGCTTACGCCTGAGTGCAGTGGGAGGAGTATATACCCTATAGCCACAAAGACCCATTGGACTATTAGGGACAATCGGCAACCAGATTCTGGGACTTGGAGTGGAGAACCACATAAGGTCACAATAGACGTTGTAATATCGAAGCTCGGTTTTGTCGTTTGATAACAGCCAATCCGCGGTAAAGTACGAGAGACGGTGACGATAATAGTAGTGAGACATGGCTAAGATCGATAACGGGATAGAACAGTACATACAGACCAAACCTCATGGTCAAGGAAACAAGCAACTTGCGCTTCCAGACGTTCGAAGTTGATCGGACAGGAAGAAATCCTTTCACCTTTTCTTGACATTGAAGTAGGTAGATATTCTGAAAGGTTCATTCACAGGAATGTGTACTGGAAAGCTACTGAGATTGATCAGGCCTTTACCTTGTGGCTAAAATTCCATGTATTCGTATCGGGTATTTTGAATGACATACTGATCTTGCCTTAAGTCTTCATGTCTGCAGAACATGTTGTGTGTTTGATCTATCAATTATTATTGATGCAGTTATAGAGGATGTTTGCTTAAAACAGCTACGAAACTACAAGTTTTATAATCCACAAGACGTGCTTGTTAAACGGGTTGCTTACAGAAAAACACTTGTTCGGAGATCACAAAAATTAATCAAATGTAACAACGATGCTTATGTGCATACTGGTGGTCTAGTCCACTTGGACAGTTAGTATCAAGACGGAGAAGCAATCGTGTGGTTTGCATGCCCTCGTTTACCTGACTGCGTTTGGTCCCTTTGACACAGCGGCGTTCGATATTAATCCACAACTGTCGGTAACTGCGTTTTGAACAATCAACTACTTACTTATTGAGTAACTACACTCCGCCCCACGAGTGTTGATGCTCTTGCTATTCAGATTACTCAACCTATATGTTGAAATGCAGAGTAAAGAAATTTAGGCAGTTTGTCGCGTGTACTGGCTGGGAGAGAAAGCACTGGAGAATGTCTAATACTAGCCATTCACCGGGAAAAATTGAACACTCAACGCGTTCAAACCTCATTAGACTGCGAAACCACCGTCTGCTCGCTGATTTGTTTTTTTGGTCCAGAAATAATCAGCGCTGTTTTGGAGCGAACACTTCCATATTGTTTCCAATAAATGCTAAGATATTTACCTCAGTTATATATTTCTCATTCTGTAAAACTGTAGAGCGTAAAAGGAGCACAGCGATAATAACAAAACACAATCACATTGTTTTTATATGTATAATTTTTTGGATATAATATCCGTACGCAAGCATCGAACAAGGAAAACGTTCCCATCAGTGACTACGCGTAATGTTTGCGTACGCATTTACAAGTAATGATATGACTTACGCTTTTATTTCATGTCACCCGATGTGCCTAGCCGGGCTCAACTGTGGTCCTCTGTTCCATTTTTAGATTATATTTTCCGTCTTATATTTTAATAAATCTGTGCCTCGAGCGACGAAGAAAGCTTGCTGTATGAAGTGAGATAATTTTGATTCATAAGTGGTCGACCCTGAATCGACCGGTCAAATAGATCACTTGTTTTGACCAGTCACGTATGGGAACGGCCTTCGCCAGTCGGGTGCTACTTTTGAGAGACTGAGGTTAGTTTGGGCGATAATAGGGACATTATACAGAAGGTGACATTTTGAGGGTGCTACAGCTCAAGATTGAAGACCAATGGAAAAAAGGTTTGGGGTTGGGTTTCTGCTATTTTCTGGGGGTGCAATATTTGACAGACTTGAGTGAATATCGTGTAATTCAGTCATCAAAATGTCTAATGGCCAAATGTCCATTCGACGAAATGTCCGACGACGAAAATTCCGGGAGCCATGTAACACGCATTACTAGTTTATGCTGAACCTCGACTGTCCTTAACTAACCTCTGCTATTGCAAAAAGAGAAAGATATTGACTAAATTCTTCATGGACTTTTTGTTTAGTTCAGTCATTCAGCCTTGTTTTTGTGTAATGCAATAAGCTGTGATTCCAGGTAAAATTCAAGCTAGTAACTAACAGGGGCCACTAAAGCTCAGTTAAGAAATTAATGCTCTTCAATGAAATGATTTCCGGTGGTAACTTGAGCGCTGTTGCTGCACGGTGAACCATTTGTTGATTTTCTTGCGCACAAAAATCCACACCGTGAGCCGGAATCAAACCGGCGACCTTCCTTG
>STRG.33528.2
ATTTTGTTTTTGTTGCCGCCTCCGCCCCGCCTCGCCCCACCTCCGCTTCCCTTTACTCTCGTTTCAGCTCGGTGAGTTCAGCAGACGGTCGAAGATTTCCTCAAGAACCGGGAAAATTGGGCTCAAACACTCGAACCCGTGTAATACTTCAAGGCTTCGAACATCAACACTTACAATCTGCGTTACACCGGCAAGTCGTTCGGCGTGGTCGTTGGGACTATATTTTTGTGGTTGTGTCATTCTGTGGATCATAATTTATACATAATGCTTCCATAAAAGTTATGAAAGTTCCGTCTATGTGCCTAGTTTGTTTGAAGGTTGTTCGCCCCCACGATAAATCCTTTCAATGTGATCAGTGTGACGGTTGGATCCACCTCAGATTTACCTGGTTTTGTGCCCAACTATGGCCATTCAAAGGATAACATGCGCGGTTGGTCGAATTCCTCAGATCATTTCATTAAGAAGGCTGATCTCACTGTCCCGACCATTCACTCACTTCGGACCGTACTGCAAATTTACCGTGGGCACATGTGACACACATGATTTCTGTCCAATTTCTTCAATTGCTTTTCCCATGCGATCTCATACCTGTGGCGAACTAAATCACAAGCATGTAGGTGCAGATGTTTCACTCTGTGGCTGGATATATCGCGTCAGAATGTCCCGCTTTGTTCTGCTTTGGGACGCATTTGGCATAACTCAGATTAATCTCTCCCTGGCAACTAGTGGAAGTCGAACTACGGACTCAACTTTAAAACCGGGTTCTGTCGTTCATGTAACCGGGACAGTGATAGAGAGACCAACAAGGGATGTCAACAAGAATATGATGACTGGTGAAATCGAGATTGCGCCTAAAAGGATCACGGTTTTAAATACACCTACAGTCCAACTACCGTTCACAGATAGTCTCACGACAGAGGTTAATGAGCAAGTTAGACTGAAGTTTCGCTTTTTGGATTTACGTTCTGAAATACTGCAGCGAAACTTGCGATTTCGTTCCTCTTTTATACTTCGAATGCGTCAGTTTTTGAGCAAGGCCTATGGTTTTGTGGAGGTTGAGACACCTTATTTGTTTAGAAGAACCCCTGGGGGTGCTCAAGAATTTGTTGTACCTACTCGTAATTCTGGCCTATTCTACAGTCTGCCACAAAGTCCTCAGCAGTTCAAGCAGCTATTGATGGTTGGAGGAATAGATCGTTACATGCAAATTGCTCGATGTTTTCGAGATGAGGCGTCAAGAGCTGATCGACAGCCAGAATTTACACAGCTAGATCTAGAAATGTCTTTTGTATCAATGGAGGACATTTTTCAAGTTATCCAGAACACACTTTCTGCCTGTTGGGATCTAATTCGAAAAGTAAAATCGGATGAATCTGCCGACCATCCTTCATTCGATCGCATGAAATACCAGACTTGTATGTCACGTTTTGGAACAGACAAACCAGATATTCGTTTCGAATTTTCCTTCTGCGAACCCACTAAAAGTGATCTGATTGGATTTAGTGTTCCGGCTTCTCACGCAGTATTCTTATCACATAGTGACTGGAAGAAAATACGGAGATCAGTTAAGGATGCGTCTGGATCGGATATCACCAGCTTCAAGACTGCATTTGCTCCCTCAGATTTCAACGAGCTGGTTGATGCTCTTCAAGCAAATCCCGATGACTATGTAGTATTTATTCGCGGGAGTTCTAACAGTCAAAAAAAATCGCTAGGTTTGGCCAGGACTGAGGTTGCAAAAATGTTGCACGAAAAAGGCGACAGTATTTACAAACCCGGTCTTCACTTTCTTTGGGTCAGTGATTTCCCGCTTTTTGAGCTAGATGAAACTGGAAATCTGGCGTCAGTGCATCACCCATTCACAGCACCCACGGAGGCGACGCTGCCATTAATTTACTCAGAACCGCTGAGTGTCGTCGGACAGCATTATGATTTGGTGTGCAATGGTCAAGAAGTGGGTGGCGGTTCTATACGAATACACGACCCACAACTACAGGAGTACGTGCTTCAAAACATACTGCGGGAAAATACGGAAGAAATGGAGCATTTTCTTTTAGCTCTCCGTTCGGGAGCTCCTCCTCATGGTGGGATTGCCCTAGGATTAGACCGCTTGATTTCTATTTTCCTGGACGCCAATTCAATTCGGGACGTGATCGCCTTTCCAAAAGCCGCTGGTGGCAAGGATCTCATGTGTGGTGCTCCTACTATGATTAATGATGAATACTTAGAACTTTATAAGCTGAAAGTGATAAAATAGAACGTGTTGTTATCCGATTTGCGTTTTTCTCCGTTTGTTAGTCGACTCTTAGTGGGAGCTATTGCTTCTTTTCCAACTACTCTACTATGCTGTGGTGTGGGTTATGAAGATATTATGGGGCATCCTCGTTAAAGTCACAAATATTGCCACAAAGTTATCGTACTTTTAACTCACGAGATAAGTTTGCATCAGCCTTCTGTCCATATTTCAGTACAGCCATCACACCGTGGATTTCTAACCGGGTCTGATCAACGATAACACGTAGC
>STRG.80938.1
ACGAGAAGTGGAGAGTCGTTTTCCAGCCGGCTACGGTTTGGAGAAAAGATAACCTGTGATAACGGATAATGAAGTGGGAAATCTCCGCATGGAATTCCGCGTTGTTATGCTGTTTCACTGACAAATATATACGTATGTGTTGACGCATTTGCCTTCAGTGTTATTCCGCGTCACTTCTGGTAACGTACGGCATCGAATGCGTAAGTTTCGTCTGGCAGGGCAAAGTATGTGTCGGTCAATCAGCCGAGTGTGGCTGTATATTAGCTGCATGCGCGTGAGCTGGAATTTGTGTTGGTTGCATTAGAAAACGCTGAACGATCTGATAAGCAATTAGGGTATTTCCTGTTGTGTGGTTTGATTTCGGTCCCAGTTGCTATGGTAAGTTCCACTTGAGTCTCTGTCCGTACGAGTCAAAGCGGCATGCTTGGTTAGCCAACTTGGCGACTGAGATAGTGGGAGACAACGAACCTAAAATAAAGGGGGATTGCAGTCTGGACGTGGTTCCAGCCGTGGGTTATGATAATATGTGAAGACAATAGACAATGGATCGGTAAGGTCTATGTGAGTGGGGCATGGGTGAAATGGGCTCGCAGTGGATTTAGGCTATATTGCTGCAGGCCGACGAAGTTGCGTTCACTGGCTTGGTAACTGTGTATGCATTTCAAAGGATTTATGATTTGCCCGTGAGCACGGCATCGTTGGGATACTAATAAAAGACCTAGGGCTTCACAGTTAAGAGTGGTTAGAAATGATAACCTTCAATACCGTTTGCTTACGCAGAACGCAGTTAGGCAACGAGGCG
>STRG.18416.1
CACGGCAGTGCTCTCTTCTAGAAATTGAAACAGTAGCGGGCACATGTTTCGATGTGACCGTTTTCTGAGTCTTTTGCAGTAGCACTCGTGGTGTGACATATCACATGCCATGAGCAATGACTGTTTGACCGAGGAAAGGGGCAAACGATCTGGAACATTAAAAACAACGGCATTTTTAGAATTTTTTATCCGTCTATGGACTTCAGATGCAACAGAGTCCAGGAAGTGGCCGGCTGATAGGAGACTTTCAGTGTTTGGATGTTTTAAAGGATCAACAATATATGCTAGTGGCAGCAGCATGGTCAGTGCATCGTCCATGGATCGTAACTGTTTCTCTAAGGACGATAAGTTTTCCTGAAGCGCATTATATTTGTTACTGGCTTCACTGTATATATCGACCAGTGGTACTGAACACGGCACGGAGGAGGTAGAAAGTCGGGGGCGTTTAGTGCTTGTAAGTGGAGTTCGATTTGCCGCTCGGTGAATGAGGCGATTTGAAGTCGATCTAGGCATGATATTTGAAAGAACTTTGATAGAAGTGGATTTGCAGGTCAAATACTAACCTCAGATTTTACTGTTTAGAAAAAAAACCTGATTTATTTTAGCTAATGGGGGATGTCTTGCGAAGCTGTTTGTGAACTACTTCCCTAGATACATCAGTGGAAACTATACCAATAACAGCACGGCTAGTGACGTGGTGTAGCGCAGGAAGTTTATTTTTTAAGGAGCAAGGTAAGTGCAGCTGTATCGTCATCGCGTGGAGTAGGAACAGCCATCGGCGGGTTTTGGTGGGTAACACTATTGAGATGGTAAACATCATTAAGTGGACTCATAACGTCAGGATTGTCAGGTATAGAAGCGATGGAGTCAAAACAGGAGTTAGAAGTGGGGAGCCGGCAGTGTGAAGAAGGGGTGAGGCTTGGCTGGCAGGGGGGTGCTGTCAAGAAAAAATTGGTCGTTTGCGGAC
>STRG.15406.1
GTGCACCGAGCCAACTGCACTCTGATAAGGGTACGAATTTTGAGGGCTGTCTCCTACAAAAGCTTCACGGTCCTCTTGGTGTTGACGAAATACGCACTACCTCCTATCACCCACAAGGAAACGGATTAGCTGAGCGCAACAATCGAACACTTGTCAACCACTTCAATACCTTCGTCGAACACGGTACTAACTGGGACACGAAAATACAATTTTGCTTGCTGGCATATTGTGGTTAGGCGCATGCTTTGAAAAATCATACTCTAAGCTCCTTTCGGACGGGAGGGGAGATCCGGCTCTGGTCAGATTTGCCATTACCTACCATCCACAACAATAAAACTGCTGTGGTGCTGTACTTCAGCAAGCTTGGAGACACAATAAGGATGAGTGAAGGTCTGGCTCGAGCCCATCTCCGGACAATGCAGAGGCAGAAAAAAGAGTACAGTGACAGAAAGGCATTTGGCATTCCATTACGGCCTAGAGATTTTGTATGCATTCATAGGTCAGTACCCACCAATGGGCGCCTGCTAATCTGTTCGGGTGTTGGGAGGGGCCCTTCTGTGTCGAAAGTGTCTTTTCAAATGGAACCCGTGTCATCCGAAACGTATCGGTGAATGATTAGAGTCCATCACTCGTTGTTCAATGCAGTAGGTGTGTGTCCTTTGAGTGCGTAACCTGGTAAATCAACCCAACCAGTGGGATTCCACAGCCCGAAGACCAAGGCTCAGCGTCACTAGTAAAGTGAGAACCAGAGGTATCAACGGAAGGAGGAAAAGCTGTGGCTCTTGGGACGGAGCCTTTTGGAAAGAAAAGCTGTGTTACAGAAGCTCCTGGAATGTAGTACAATTGGTCGTGGAAACCTTGCACAAACAAAGGGCGAACGGAAGGAAGTTGGATAAGCTACCAGAATGAAAGATGGTGAGACGATTGAAGCAGACTGGATCTGTGCCACATTTTTCACATGATTCATTTACACCACTGAAATTTGCCTCCTCTCAGTTGGCTTTCTGTTAAACTATCGTCCTTAGACCAGAGGATGTTGAACGCCTTGGTTTTGATTTCAGGTCAATTTGACCACATACTTGAATTTTCTTATATTTTTGCACTTCTTTTGATTTCCAACTTAGTACTGTAGAAACTAAGAATGAATGTTGTTCTGGTTTTCAGATTCGTGCGAATTGGCTGCGTGTTGCTCGAATAGCGACCCTTTTTACTTACACCAATCAGACTGAACCTTGGAAAAACCCATTGTGAATGTTCGGATAAGAAAGCGGGAACTTCATTTACCGATGGGACGTAACTCGAAACTACAAATCAACGTTGTCCTGGTTTGCCGGTTCGTGCGAATTGGCTGCGCGTTACCCTAATTGCTATTCTTGTGGCTTACACGGAATTGGTGCACCGGGAATAACGAGACCAAAAGGGGACGACAGGACTGTATTCTGACACATATGGTTGATAGCGACGCATTCATATGCAAAAACAGGCACATGTTTATTGGCAGGTAACGCGTTGACTAATCATGAGGCGATTTCGCCGAATCTACATAATCTAACATCCACGACCCGGCTTCACCTAAATGATTCAATACTGGAAATGAATTTGTAGCACGCTGGACCACGTGTGAAGATGCTTTTCGGAAATAAAGTTGACCAGCGTGGCGCCGGTGTTTGTTTGCGTCCTTGGGGCTCGTGGTCTTGACCATGGATTGAGCAGATTGCTTTGTAATGATCCCGTTGGCTGATTGCCCCGGAAGCGTGCTACATTGCCGGCTTGTACTCACTAGCGTTAGCTGTGAACCCAAGGAAGTTCAACTAACGTGCATCACACTCGCATTTTGAAGGCTTGATCGGAAGATTCTTGGCTACGAATCGTCCCGGGGTCTGCTTCAAGCGATGATCATATTCCTCCTTTGACTCACCGAAGATGATCGCATCATCCTGGTTTGCCATTATTCTGGCCAAGCGTTCAATCATCATGTCGACGGAAGCCCGGAAAATACCGGAAGAAATCTGCAGTCCAAAGGGTAGATAATTGTACTGGAACATGCCCCAAGAGGCTGTAGCGGTTGCCATCTTCGTTCATACTTTTACCACGTTTATTGTTTAACTGAACGCTGACTGCCAAGCGCGGTTGCCATTTGACCGTTACTCTTGCGCACGCTCTCACGCACACTCCTAAATACACGCTAACCACTATCTCTCCCAATCGCATTTTCGTTC
>STRG.31853.1
CTCCTACACCAAGTACCCCCGCAGCTCTGGCTGTTGCGTCCCCAGAAGTGCGCAGGAAATACCTCGATGAGATACCAGGAGTAGTAAGTTTAATCATGGATCTTGGATATGCGATTCACTTACGCAGCAGACATCAACCTTCAGAGGGTCAATTGTCAGGGCTAGATACTCCTGCAAACTGGCCTGCGTGCGTACGCATGTTAAAGGAGCCAAGAATCAGAGGCTGACGAGGCTTGAGAAAATGTGAGTTACAACATAGTTAATCATCATCGTACAGCGTTAAATAGCAGGGCAAGCCTCACCGACCACTATCTTTCTCACCATGTTACACGTTGAATTAGAAAGTATGAATATACAAGATGGACACGGAGTAAACCTACAGCGGCGGGAAAAGAAAGAACGCTCTAACAGCCAACACACGGAATACACAGTCTAACTGTACAATCGCACATCGATCAATCATTCTGATTCGACAGGAAGTGACAACACCATCGCCACTATTCAAGGTTCGCTGCCATATCCTTCAGTCTCCAGCCAACTGGTTGACATATCTTTTGGACCCCAACCACGAAGACGTGGAGCACCTACTTTTCCTAATTTCGCT
>STRG.45422.3
TAACCAACCTTACAAATTGGTGAGCCCGACGTGATCCCCAGGTCACGTGAGTTTCCTTGTTTTCTACCGTTCAAGGTCCCGTCTGCGTACGTTTTTGTGTGTTTTATTGTTTCCCTATCTTGATTTTTTTGATTGGTTTACCAAATAATTTTTTTTTCGTCCATACATATTTTGTGTGTCTAATTCGTCGCGATTTTTTTTTCGCAAAGACTATAGTGCCCCATTGGTCGTTGATTTCTTTTCCCGTCTGTATTCCATAAAGTAATCGCTATGTCTGCCGAACGGAAATCCTGCTCAGACCCCACCGTTGGGGCGATCACGCTACACATACTGGCATTCACGCCTGCTGATCCAGAACTCTGGTTCACGCTGGTCGAGTTAGAATTCGAAAACTGCCGTATAACCNNNNNNNNNNTACAGCAAACTTAGGAAAATTAGGTGCCTCACATCTTCGTGGTTGGAGTCCAAAAGATCCATCAACCAGTTGACTGGAGACACTGAAGGATATGGCTGCGAACCGCGAACAGTGGCGATCGTGTTGTCACTTCCTGTCGAATCAGAATGATTGATCGATGTGCGTTTGTACAGTTAGACTGTGTATTCCATGTGTTGGCTACTAGGGCATTCTTTTCTTTTCCCACCCCTGTAGGTCCACTCCCTGTCCATCTTGTATATTCATACTTTCTAATTCAACGTGCAACATGGTGAGAAAGGCAGTGATCAGTGGGTCTTGCCCTACTGTTTAACACTGTACGATGAGCATGATGATGATTATGATGATGCCATGAGCAGTGAATTCACAAGCGTCAACATCAGATCTGACTACTGGTGTCGGTCACTGTATTTACAATGTGACCTTATAAAAAGTGTTCTTCGCAGCTGTCGGTATTGAACCTGAGAATGTCGCATCTGGGAAGATAGACATAAACGCACTGTTACAATAGCTTGGCGATATGTTTAATAACTGCAGAATGACGATGCAGCAGCGCAGAAGTGTACTCAACTTTCCTGTACGTACTTAAATGTGGTGACCTCCAAGACAGACAGTCCCAAATGAAAGCTTATTCTTAGATGTACGTGGTTACTCACTTCCCGGCGGAAATTCGTTCACCGCGGTGCGACCAAAAACTGATTAAAGCCGTGGAAGGTAAGTTCCTTAAGTGAACGTCTCACCGCGTGCCGTATGCCATCAGACTCAGCCCGTTTTTTGCTGACGAACCAACTATGCACATCAGAAATTGGTTCCACAATGTTCGTGATTGTGGATCAAGTAGCAGGTATATTAGGTAAGTAAAACGAAACAGCGTAGTCTCAATCCACATTTATGTTTGAGAGCAACATGTTTGCTATGAGGCTAATATTTGAGGTACAGTTAACGGTTAATCGACTACATTCAGTTTCTGCGTTTTTGCCGTGCGCCATTTTCGTTATGCGTTTCATACACGTAAGTGTGAAAAGATAGTAGTTATACACAAGCATATGTCGCACAATATATATCGACAGGCGACTTCATTAACGAACATCAAAGTAGATGCATCTATTTTCTTCAACTGGGAAGCAGCGTTAAAAAAAATGCGATGCTGTTTATTAAAAAACTACATCAACTACCATTATGACTTATTACACAACGTTTAGGTGGTTTACTGGTCGTTCTTCAATAGAAGTTTCTTTTTTATTTTCATTTCTGCAGATACCGTGATCAAAGGCAATCGGATTCAGGGTTTGACGATAATGTACTTTGTAGGATTATTGCAAAATTGTACGTAATACACGTAGTAAACTTAAATGTATTTTCGTTTTACAAAAATCGCCTTCAATTTTTAATTTGAAGTTCGATAGAAATTTGTATATGTTCAATGCGTACGCAAACCGCTGCATTAAAAATAAACACTGTAGTTGCATTCCATGGGGAGGCAATTAGCACCGGTTTCGTTTACTGCGTTACAAAGGTAGGGATAGCCCCAAGTTTGCCCCGTTAAGCTAAACTCAGGCTGGGGTTAGCCTCGGTTTTGCCCCAAATTTACCCCACGGGGCTACACGATTGGGACTAGCCCCAAGTTTGCCCCATCGCTTGGGCTAGCCCCGTGGGGCAATCTTAGGGCACCGACCGCGCTGCTCCAAGTTTTTCAATAGTAAGCTTAAGGCGTGCTACTTGGTTTACTATTATTATTTTTCATTGATCTTCCACCCACACCACTATGTTTCTTGAACCCTCTACGTTTCCTTCCTTACAAGGGAGCTGACATTCGGGCGACTACACTTTTGCATGACGAGCGGGACTTGCTGGTTGCGGAGGCTTTTCTCTATCCAAATGTTGCTCTTGCTGCCCTCTCCGACGGCGGCCCGATAAATGTCACGTGACTCGAGTTTCCATCCACCGACAGACAAGAAAGGATTCCAAAAAGTCGAAGCCTGGTGAGACGCGGGAGCTCATATGTGCAGGCAGCTGAACTGCCATTGGCGTTGGCCGCCAGTCCTATGCTCCGATTTGATTTGATTTGCCCAGGGTCACTTCACGCCCATTGGGTTGTAGTACAAACTTCCGAAAGGTTGCACGATTCGTCGTGCGATCTTTGCGCAAGTAGACGGCGAACCGGAAAAAGTTGAAGAAACTACCAGTTTGAAAGTCAGTGCAACTGTCGAAGAAGACTGAATCTGTGCCACATTTTCAGATAAATATTTGCACTGCTGAATTCTGTCTTCTCTCCGTTGGCTGACTGTTACGGAGTAAAATTTTCGGCTCGTATTAGATACACAGCGGACAGGTGGACCAAATTTCATCGAAAAAGTAGTGGCCAAGATTTTCGGTTTGAGCCCAGTTTGTGCTAGCAGGTTTCTTACTGATAATGCACTTTTGCGCTTTTGGACAGAATTATATCAAAAATGCGAAATCAACGTACACATGTGAAACAGTTTTACTGATCATAAATACATTTACATATCTTCATTGCAAGAAACTCTTCCAGTTCAGTTCAGTTTGCAAAAAACAAGTAACAGCCACGGCCAATCGAGCGTCCCGAATTCCTTCACTGGTACGCACACAAGTTGTGCACCCACCATTGCTTAGTGTATTTCTACGAATCTCCGCTAAAAATAAGAGAAAAACGTACAACCTCATATTATATCAACTGCGAGAGACATTATGCATCGTAGGCGTTCGCCGAAACAGTACACACTGTTGCAAATACAACAACTAACAAACATCAACTACGATGTACCTCAGACGGACCATAGTGTTACCCTTCATCCATCTGGTGAACGCGCTCAACACTCGCGACGAGGAATAATCTCGTTCCACTTACGATCTGGGACCTCCTTTAAGGAGAAAACGGTCTGCATGTCTATCATTCCACCAGGCACACTGTTCCATTTGCTCACTACCCTGTTGCTAAAGAAGTGTGACCTGGTTATTAACCTAGCTCAAAATTGCGTCAGCTTCTCGTGTCCCGCTGTTCGGGAATCTGAAGCCATCTGGAAAAGACTTCGGTCTAAGACCAGAAAAACACTTAAATGCCCTGAACGCTTCTCTAAGATCTCCTCGAAGTCTCCTTCTTTCCAAGGAGAAAAGTTCGAGATCACAGTCTCTGATCATACCCCTTACCCCTCTACCCTTCAGTCAATCGCGTCGCAAAACGTTGAACTTTCTCCAAGCAGTCGATGTCTGTTCTGTAGAAGAGTGACCAAGACTGCACGTTGCCCTCTAAGTGAGGTTGTACTATAGCCATGTAAATTGGTACGAGTATTTCTGGCTTCCGACAGGATAATGCTGATCGCATTCTAAAGAGTTTACCACAAGTCTTTTGTGAAGTAGCATTGCATTGGTCTGACCATTTAAAATCACTGGTCACGATGACCCTGAGGTCTTTAACCCTATTAACTGCTTCTATTGTGAGTAACCCCTGGTCATGGACGACAGTTGGGCTTTCTGTCGACCTTGACAACAGATGGCTGTTTTCAGCGTTCAGCGCCCGGTCCAGGACTGTTCCTATATCCTCACCCAGGTCGCCCCCACCCTCGAATCCTACAACTTTCACGTTATCCGCATAAATGAAACTAGGGGGACCCCCAGGTCGTCAGTAAACAGCAGGAATAGTACCGGGGCTAAGACGGTCTTTGAGGTACGCCACTGGTGACGTTCATCATACCAAAGCACCTGTCCCCTGCTTTAACGTAAAAAGTCCTGCAGGAAAGAAAATCCGTCAGCCACCTGTTTGCTGGCGCGCTTATATCGAACGTCACCATCTTGCTCAGCAACAGACGATGATTAACTGAGCCAGACGCCTTGCTAAAGTCGAGGTAACGTACTCCAACCTGTTTACCCTCATCCAGCCGTCAAGTCACTTCATCTAAAAAGCACAAGAGATTGGTCAGGCAAGATCTGTTCTGTACCAATCCATGCTGTACTGAACTTAGCACGGGGTACTCCAGTAAGTGCTGACGGATGTGGGCGCGGAAGATGTTCTCAAGTACTTTACAGAGAATGTTGGTTAGGCTTACCGGACTGTTGTCATCCGTAGTCGACTTAGGTCCACTGTTATTTATTGCCATGGCCGCCTCGTTTTCCTAGTCCTGGGGCAGCTTACCTTGATCCAGTGTGGACCTGTACAGCTTACATACCGATGAAGCTGTAATATCCCCCAACGGCTTGATGATAGCTGGATGGGTGCCATCTGGACCCGCTGGCTTATGGACATTTAATTCCTGTAGATACTTACGCACGATTCCCTCTGAAAGATTTTGCTCATTTAACTCCGGCGGAGGATGTACCGGTGTCAGATCGGCAAATATCCCACGACCTACTCTTTTTACGCTACCGGAGTATTCTCCCAGGGTGTCTGCTTTGCTCTGATGCTCAGTGACGATACCGTGATCCTCAGTGTAGAGTGGACCTATCCCATATTTTGTTGAACCTTTTGACTATACGTAACTTGAGAATTTCTTTGGCTGTTTTCTCACGCATTTGACTAATTTAAGTTCAAACTCTCGCTTAGCAGTTCGCAGAAGGCCCACCGTCTCATTTTGAAGCTTGGTATAACGAATCCAAGCTGGCTGACTACCGGAAGCTTTGTAAAGGTTCCAGCTACGGTTTCTACGCTTGATGACCTTGGCTATTGCACCCTTGTAGTACACAACCCGTTCGTGACATCGGTTTCCGACTGGTTTGTTTGGTAGCCAATTTCCATTGGTAAAAACCTACTGGTCGCCAGAATTGACCGTCTCATGATGGATGCAGTTCTTCAACAACCCGGTTTTCAAACGTTTGATGAAAATGCCTGTTCCCCGTTTGATCTGCTTCATCGGTATACATGCGATGAATTTGCACGTTATATACTGAGGCAAAAATCTGAACGATTTATGGAAAGAGATTCTTTGGGATACCTATTGATTCACCATGCTTGCATCAAGGGAGATGCACTCGTTGTTGTTGCTTTGCTTCACAGTAGTTGTGATCCTTCTGCTCTCACAGACGCTGGGTTAGCCGGCGTACATTTGGCCGCGATGCGTGGTCATGTGGTTGTGTTGTCGTTGTTAGCTGAAGCTGGCGCCAGCTTGGAACAAACTGATTCTCAGGGAAGAACACCATTACACTACGCTGCGGCCAACGACCAAGTAATTGCTGTTTCCTGGCTTCTTCAAGCGAGGAAAGTGAATTGGACTACCGTGACCGATGGAACTGGTCGAACACCACTGCATCTGGCTAGTGAAGCCGGACACGAGCAGACTGTGCGTTTTCTTCTTTCCAACATTCCTCACTCCCGGAAATTTCACGAACGTGATCTAATGACCTGCGATAATTTTGGGAATACTTGTCTACATTCCGCTTTAGCCCCACTTCCAAATCCTATTTGTAGCGGTCTTCCCTCCTCGGACGCAATCACTAACCGCACAAGTAAACTTTTGTGGATTCTGCTAACCTCTTCATACCCGGACAAGCGAACGGATTCCAAGAATCAGCATCAAAGCTTGTGTGCTGTTCACATAAAAAATCATGAAAAAGAAACTCCTCTGGATCTGGCTGTCAAACATCATGTTAGTTTCAGTTTGCGTTGTCTTTTATATCTAGCTCATTTCCTTACCGAAAAATTTTCTTCTGAGTTGTCATATTTTCTGTTTACTTTGTTTTATCGTCTGGTATGGTTCGCACATCTTCTCTTACCTATTTCTATTATCATACCGTCATATTTTTTGGCCGCCTGGACCCATTCTAATTGGTTCTATCTGACGGGAGCTCTATTAACATTGGGAAGTTCGGCAAAACAAAGGCATCGTATGAACGACGCAACCGAGCGTCCGAATCCATACTTTCTAGGTGCTTTTATCGCGGGCTTTGGTGTCAGTGCACATTGTTTATGGTACGATCTGTCGGTCTCCGTGCCCGGATGGTCTATCAATTATTCGTTGGTGGTACTGATTTTGTTCGGTCCATTGTTTTGCTTCTTGTTGTACATCCTAACATTTTGGCCCCATCCGAGGGGAACACTCCGAGGGAGAACTCTAGTCCAACTTGTCTCCACTGATCTATCCCGTGTTCGTGAACACTTTGTCCAGCTTCAATCCCGTCCAGACCTTCTCTCATCCTTCGGGTTAATCCCATACAGCGAAGTATACTGCGCTCACTGTGATGTTCACTTAAAACATTTCGACCAAATTCCCATAAAACACTGTCGTCTGTGCAATCGTTGTCGAGCGGATCTAGATCATCATTGTTTGTTTATAATGAATTGTGTCACCCGGGCTAATTTGCGTCTTTTCTTACTTCTTCTTCTATGTATCGTCGGCTTTATGTGTTCGTTTTGTCTGCTGGCTGTGCTTATTCCAATTAGAGTTTGTTTGCTTTCTGGTGATCAAGTACAATTATCTTGTTTGTACGAGCGATTTCCGCGGCCCATGGTTTTGCTTCCTTTCCATTTTTTCATGGGTTTATGGACTGCAATGCTTTTAAGTGAACATTGTTACCAGTTAAGCCGACGGTCTGTATCTACCGAACCGCGACGTACGCGCCGCTCGTTTTTTGGCGGTTTGGGTCTTTTATTTCAAGCCGTTCGAGGTTTAATACGTGGTGATCGGAGGTACCGTACACATACTTCTATGCTTTCAAATCCCTGACTATTTCGTGTTCTACTGTGGTACTGTTGACCGTTCTGATTTCTCATACCAGTTTTTAAAGATCTCACTGGTTTTGACTAACACGTGTCCTCCTCTAATGGAACATTCATCCGTTGTTTTCTGTTGTCTAGTCAAGTTTACATTAAAAAAGGTCAAGTTGAACTCCCTTGACAGGGAGGTGCCTGTACATACATACATATGATTTGAAAATCCCCC
>STRG.15719.1
CCTTGTGGTTAAGGTGTTCGATTCACAATGGTTCACCCCGGGTTCGAGTCCCCGTGGGGGCTCGGTGGATGTGCACTGCTGATGATTCCCAACAAGGATGAAACAGCTGTACAGTGCTTCCATGGTTTTCAATGGTGAGTTGAGCGTTCAAGCTGCATGATGAATCATATTATATACAATGTCGTTTTGTTCGTTACCACACCTCACCTACTGAGACTTTATTTGGTTATTTGCCACTCCAAGTTCTAATGTTTGGTTTCCGGTAACCCCAAATAGTGCAATGGGCCTTTAGGGCTATGGAGTACTTACCTTTTCCACAGGACTCATGCGCAAGCATGTAATAAAAAACCGGAACTTTGAAGTCTTGTTTCTACGGGCTGGAGAATATTACAGAAGAACCATATTGCAAAATAGGGATAACATACTGATGGGCTTAGGTAGACAGGGTTGGTTGTGGGGTCTGTAATAGTCTGACCTTACGAATGCGGGTAGACAAACGTCACAGAGTTACAAAGAATAACTGAAAATGCGAAGATCACCGAGGGCTGTTAGTCATTGTGATTCCTTGGTACCTGATGAGGCTAGCTCAAGAGGGAGAACCGTTACTGATAGGAACATTTTCCTTGGAGAACGGTTCTTTCGAAATTATCGATCGAGTGTTTGGAAGGATCTCCGTCTAATTTAGTGCACAGCGCTTATTCAGTGGAAAGATTAGGTATCGAAGCGAGCAGTTATTTGAAAATCCAAGCCATTCTAGTTTACAGAGGAACCTCAACCAGGGAATGAAATCAAAAGTGGACGAGTAATCAATTAAAAACGCATGAATGAATTTGCTTTATCATTCAAGGATTCAGTGATTAGGTGAATGAGAGAAGATGCAGCGTTTGACTAGCTCCTATTTATTTTATATTTAAATGGGAAGGGTCCTTGGGGGAAGTTCGCACGTATTTACAATCGAATGAGGATAGCGTTCAGCGTCAACTTCGGCTCAGGGTACGATTTTGTTATTGGGCGGAAATGCTTTGTAATACCAATTAACCTGGTGTCCTTTGGAGAGAGAATCATAGTAAAGGATCTCTTTGTGCCGGTGATCACATATCAATTCAGAAATTGATTCACAGTAGAAGTCATCGCTCCATCTTTAGGGAGTACAAAATAAAAAGTCATCTGGATATGAGGATTAGGATATTTTCGTGTTGTACAAGAGTTCCAGTATATCTAAATTAGAAAGCAGTTAGACCGTCATATTTTTACAGGACGGATACAGAGAAGGGTATCGGTTGATGAGGTGATGAATGCAGTGCTACACTTTTCAACATTGACATGAAGGCTGACGTCTTTCCAAAAAAATATTAAACAGCCATTTCTTGGATGCTTCTAGGGAGAATTAGAACTCTCTGTGATATGACTGAGCAGTTAGGAAAAATTGGAGTTTTAGGAAGGGTTCGAAAATAATGACACTGTAGAAATTGCTAACTGGATTGTCCTGTTAGATAGATAGTGCAATCAGACGAAAACAGAACAACAAGTTGATAACTTGAAACTGAAATTGGGCCGAAGTTTTAAAATCCTTACACTATAGCGAAAATGTGAATCTAAAACTTGGAGTTGGAGTGCTCGTTGCCAGCATTTTTCAGCCCAAACTGTAGCGGGGAACGCTGGATCAACAGAACGACGCGAATATGAAACCGATCCGGCCAACCGATCGAGAGCCACAGACGAAAGGACAGACGGCCATCATATCGGTGGCATCTCGAGGCAGACAAAAAGAAGCATATAGACTATCAGATGGAAAACAGCAGGATCTCACGCAGCTAATAAGATAGCTTATGTGAGGAGCTGTCGATCCAGCCGTCAGCCGGAACAGTTGGACCAGCCGAACAGAAATAGTGTACAGCAGAATCAAGCTAATGTCCATAGGCTATCGACCAGAATGCAGTCAGAAAGCTCAGCCAGCTAGAGGATCAAGGTAGCTGCAGCGTGGTTTGGAAAAAAGGACTATATAAACGATTGTACATGTTTCATGAACTTAACTCGTTTGGCCGTCCAAATACAAGTGTCCTCACCCCTGTTGCCATTTTTGTTACAAAATGCTATGATGTATTGAATATCCAACGAGTTTAAAAATTAGTTGCAGTGATGAAAACAATAAATTGGACAGAGGTACCAAAGAATTCTGAGTGAAAATGTTTTGTGCCCATTTCAAACAGTGTTGCATACCACGCAATCAGTTAGTCAGTATCCCTGTCACGCTCTGGGGTACTCCTGCTCAATACAGGTATTTGATCTTGCTTCAGCTCGAACAGTATTAACTGATCTATCTCGACAAGTATCGACTGACGTTATTTACTCACCCCGTAAAACGCGGGTGTCATTCCGCTTATTTCCTCACTTGACTACGTACTCGCGTGCTAACTTACCTGTTTGTTCAACAACTGCGGTCGGGTTGTATTCAAGTTCTCGCAAGTAAATGGAGTGCAATCATCACGTGTTCTATTGCCTCTAATTGTACATACAACAAACGGGAATCTGTTAAAAGTAGCCTGGATAGACCGAACCAACGAGAATTATAGTAGTAATTCGGATAAATTATGGTACAGTGCAATTGTCCGCCTCGAGTATGCAGTTTTGGCAAATATTTCTCTATCGTATCAATGATGGACTTGCGTGGATCAGTAAGACAACACTGGGCCTAAGGCAGTACAAAGGAATATGTTCGACTAACAAAAAGAACCTGTGAAAATCTTTTGAAATAATATCTCCGATGATCCGAAAAAGAGAAATGAAAAATATAACAAGGGTGAATTGAAGAAACGATTATGATACACCATTTTGTGAGGTGAAACATAGGTATAATACCAACACGGAGACAAATGCATTTCACTAAACAGTGTGGAAAAATGGAAGAATATGCATAGCTTTGTCGCTCCGTTTGTGGTCTGGTACTTTGGCATTCCCGATAGAGGTAGACTGATTCCGAATCAACTAGTTCTCCATTTTCAATACTTCATTCTTTTCCGCTTGCAAAGTGCGTAAAATTTTGTCGGATTTGTTACTGATTGTGCCTGATACGCTTGTAGACGGTCAAGAACGCAAATGTGAATCGAAGACAGCGTGTGTTATTCCGTGATCACATGAGTAAGTTCATCCGGATCGAACAGGAGAAATCACGTGGTCTACCCTTCCTCTCTCTCTCTCTGTATCGACGTGGTATGAATTACGGTTCGCACTTGTAATGTCTGTATGGCAAGCAGTTTATGGCTGAACTTCCTCAACGTGATCCTTCATTCAGTTTACTTACCACCCAGGCAATATAGTTAGCAGTTTTAGTGGCTAATTTTTACAACTTTTGTGTACGCCACTCATGCGTTAGTACCGCGTGTGCTCTACCAGCTGCGCTACGATGCCCGACCTAGGAGTTATTGACTTCTCGCAAATAGATTACGCAGTGTACCCGCTTCAGTTACGCTGGCACATGGGATTAGCCACCAAGAGCTAATTTGTAACTTGATGGCCCAAAACAGGGCTTCCCTGCGAATGAGTCAGCGTCCGCCAGATGAGCTAATTTGACCCAAGGCAAGCAAAATCCAACAGTAATTTATGTTTACCAGTTTCAGTGGATTAGTAGGCGATAGAGTGCACCACGGTCAACCATTTGAGCCGGTAAAATAATAGCGGTAAAAATTCACTGACCAATGTAGAAGACAGAGACAGTTCCAGGTAATTTCTTCCCTTTTTCTTTCATTGATCGCAAACGGGCTGAACCAGGGAACAAGTGGGGACGGGTTGTTTGGAAATATTATGCTTACTGATTTAGGTTTATCAAGGAATCCAATTTATTTTATTCTTATTGGTGTTAAAATACCTGTGCCAAAGAGTCATTTCCGCACCCCCCGTGTTA
>STRG.65732.1
NNCTACATAGACTTTATCCACAATCACTGCTGCTTGATGGTGCAGGACTTCGTGAAGTTGTACGGTGAGACTGAGACGGTTTTCAATGTTCACGCTTGGGTGCATATATGTGAAGATGCGAGGATTCACGGCTCTTTGGATTCATTCTCGGCGTTTCCCTTCGAGTCATATATGCAAACTATAAGGCAGTGCGTCACTAGTCGAAACATGGTCGCGGAACAAATTTTTCGTAGGACAATGGAACATTCTACGGAAGCGATAATGCATGCCGACATTCAATTTTAGGATGACACTCTATCTTCTTCTGTCACCAAACGTAGGCTGCATGGGAAGACGTTTCGTCTGCAGAACACGGTTTATGCCTCGGAACCGCCGAACAACTGTGTTCTGATTGATAACCAACCGGCGATCATCGTTGACATCACTGACAACACGGTGAAGTACCGTTATTTTAAAAGGAATGGAAATTTTTTCACTAATCCCATTTCGTCTGTGAATCTCAACATATACCTTTGTGAACAGCCATCTGAGGAAATTCGCTCCTGCAACTGTAACGACATACGGTGTAAAGGGCTATTGATTCCATACCGCGAACACCTGGTATTTTATCCTATTGTGCATAGCTGGCGTTCATGAAGGTAGTAAGTAAAATAGATTGTGACAAACCTTTACATTTTAGATGTTCACAGTAGGGGAGTTTGTGGGAGAAAACACGGTTGCTGTTGTTAATGACCTCTGGATGGTGGAGTCAGACCACGCTATGTGGCCTTCTGTTGGCGCTTCTCGTGCGGAGCGCTTAATACGCAATGGTCATCCACCACCGGTCAACTCAAAGGCATATAAAGTAAAGGTCCATAAAGCCGTCGGTAAGAGAACATGACTATCATTCAGTTTCCTTTTGTAGATGACTATCAACAGGCTGTGAAGTTGCAACGAATACTAGAGGATATGTCCGACTTACCATCCACGGATGCGACGCTGCCCATGGAACGTTATGGGAAACGACCACAGTATGTGTTTAATTGCTAATGGGGATATACTTGCAGTAAACTCGTATTTTTTTCGGAATGTGACAGTGATGATCTGGAGCCTTCAGCACGGGCCAGTAAGAAACTATGGTCTCCCGAGCCACCTTGCTTAGAAGACCAATCAATTTGCCTTCCGCGTACCCCGTTGAAGTCACTGGGCCCAAATCCTAATGTGCCAGCAACCATAGCTGGTCCATCCGTCGGGAGACCTTGGACTTCCACTCCAACGGTGAGTCCCATGGCCTTACGGTGGAGGAAATGCCATCCGCTTCCAAATCTCGTGGGAAGCCTAGTCCTCTTAGCAAGGAAGTCAGTTACGGTGAGAGTATTATGTGTAATAGCAGCTTCACTAAATCCTTATTAACTCACGCCAGCTTTCTTAGCTTCAATCAAGAAAGATACTTCGAAGTTGAAGTGCAAAATCGCCGAACTGCAGAGGCAAAATGCGAATTCAACTTCAAATATCATGTCCCAATGGGGGATCCCCGTAAATAGTGTTGATGACCTCGCGTCTCTGAATGGACGCTTGGAAAATGACAGCTACTACGAGCAAGTGGTGAGAGATAGTTCATTTTATTTTCTATTATTCAGGCCACATTTTTGCAGAAAGTCTCCGGCACCAACTTTGGAGATTGCACAAGGGATATGATGCGCCAGCTAATGACGATAAAAGTTCTCGCGCAGGTGAACATGAAGGGTGCACACAGAAGACCTGCCCTGGCGGGAACAAAAGTTTGTTCTCTTGTGATAGACGCTGTGTGCCGGAAGAACTACCCTGGCGCCACGACGCAGCTCATCCGAGAGAAAATGCGTCGTTGCTTACAAAGGAGTAGAGCTAGTCATCAAGGGAGTCGGTATGAACTGTATCGCGACGTCGGCGTTCAGCGCAATACGTACGACGTGAGTGACTTCTATTTACGATGTATTTCCTAAGGCGTTATCTTATATCACGCTATGCATCTATTGCGATATTTTCCATTTCCATACAGCAAGAGATTCCAGTTTCTGCCTCAGTGATTTTCATATTCACAGTAACCACTTTCCCACTTTGGAATAAATTTACCATTGGATTACAGTACAAGTATTTCGATTCCTAGTTCATAAAGATGTTAAAGTTTTGCTCACTGCACTTTGTTTTACAATAAGAGATCAATTGAAAATGTCTCTCTTCCTATTTCAGGCATTGGGAAACAGCAATTCCAGCGAACAGTTCTCATGCGACTAACGAGTACGAACGACAAAACTCGGTATATATTGTAAATCCCTTCTACCACTGTACAATTTACCCATCAATACATGTTTCTTGCGTCAAAAGTATTGTCCTTTCTCTTCCGAAATCAGTAATGGAAAAGCAGCTCGCAGTTACTGGCAGGGAAGTGATTCCGAAAGTGGTAAAGGTACCTTGGGAAGTGAGAAATGAAAGCGGTGAAATGGGACGTTTCCGTTTAGTTATTTGATGCACCGGACTAGTATCGTTCGTTCTGGGGTCGTTTATGCGGTGCTATAAAAATAGATACGGGAAATTGAGTTTATAATGTAATGCAGAAGGTACACAAATATCGGAGGGTTTTTTGCATGGCCGGTCGAAAAAGGCCCCCAAACCGACCCATTTTTGTTTCAGTGGGGTCACTTTGGGGTCGTTTTGGGGATCAAACGGGGTCGACCTAGGGACTATTTCGTGACTATTTGGGGACCATTGTTCTGACTGG
>STRG.18047.2
CGAAGACTGATGGTTACAGAGAGAGAGTGCAGTTGCAATAATATGGAGAAGCCTCTGGTTTTATTATAGATCTTCCGCAGTTTTGCATGTTTATTTTGCAGCCTTGTTTGGTAAGAGCTGCGAGCTTAAGAGCGGTTGGTCCCGATGGTAGTGATTGCTGACAAGCAGCTATGTAGCTTATAGAAGAGTACGTAGCTGGCGAGCTGGGGGTCGTGCTGTAGGAAGTAGTCATCCCGGTTGAGGGATGGGAGCATGGGCTTGAGGTTCATCCAGTTGATCGTGTGCAGGGGCTGTTGAGATGAGCTACGTATTGGGTCTGTGGGTCCGGCTGTGAATCTGCAAGATACCATTCCATGGTCACTGCCTGGGAAGAGGTTGAGGGTGGTTGTTATCACATCCGATAGGCCAGTGGTAAATATCAGGTCAAGTATGCTGTTTCCTCCGGTTGGTGTCATTACGTGCTGGACCCAGAGCCCCGCGCGTGTGGTCGAAATAAAGCCCGTGAAGTGCTGGGGTGATGACATGGTGTCCCAGCAAATATTAGGTGTGTTGAAGTCCCCAGCAATGAGTTTTGACGAAGAGGGCAATAGTGCAAAGTGGTCGAAAACGTTGACTACGTGGGCGAGGTCCGTGATTTTTGAATTGGGTGGTCGACAAAAGCAGCTGATATAAAGCTGAGAGTTGGCCAGAAGAACCGTTACCTATATTGAGTCCTGAATTGAGTCCAGTGTTAGATCAGAGAGAGGAAGGGTAGTCAAGCTGTTTTTAACGTGGATGGGACAGTCATCTCCACGAATACGACGAAGTTTTATGAAGGTTTGATAACCAGCAACAGAAATTTGATCCAATGGAGCAGAATCATTTAGCCTGGTTTCGGTTATGACAATGGTGTCGAAGTCGGAAGATAGTACTATAATATGGGGAGCACGGGTTTTATTCAGTAATGAGTGAGCGGTAATGAGGAGCAAGGTAGGTGCGACTGTATCGTCATGGCGTGGAGGAGGACAGCCATCGGCGGGTGTTGGTGGCTAACACTACTGAAAGGGTAAACACAAATNNNNNNNNNNNNNNNNNNNNNAGTGAGATGGTAGAAAGTAGTGGTGACTGGGTTCAACGGGATACGCAGGGGGCGGGTAGTTATCGCTCGACCAGGACCGACGAAATAACTGTAGTTGGTTGGGCTGGCCCATCCTGTGTTCAGGAAAGAGCTTGGAGCTTGACAATCGAGGCCGTTGGTTATAATTCAACTGAGGGTTATTTATTTGTATCGTTGGAGAAGAGAAAAATTGAATACACAGGTTCGGCGGATGGTGCTGGCGCTCAGTCGGATGACTGGGAAACTGTTTCGGCAGACTTGGAGAATATATTGTTTGGTCCCGATGCATGACGGTGCTTTACTCGGTGGCTGTCTTTGCCTGTATTGTAAAGTGCAGTTGGGAGGACCCTGTCGATTAGCCGAGGTACCACTCTCATACAAAGAGGCGGGGTTGGCTGCTTTAGGTCGATGCAAAGTTGCTTCCTGATCGCCAACAAGCATGGATTATTTGGGGTGTACTTGGAGTGCTTGGTGGGGGTTCTAAATGGGGCTCTGAGAAGACTTACGGGGGACTGCGGGAGTAGCCCGAGTAGCTGAAAGCTGTGGGGGGCACAGAATTCTGTTGGCTGATTGGACTATTGGCTATATAGTAGATCATGCCTTTTATGAACGGTTTGTGTCCGAAAGACAGTGGGACACGAGTAAGGGTGGAACGGGCTGTTGGCAACAGACTTCCCCGGAGTCTTCTTAGGTGGGACGGTAGGTAGTAGGTTGACATAAGCAGCGGCAGGCCTGGGTGCACGGGTTTTTGATGGCCCTGGGTTAGTAGTGGGTTTGGCATGGATATTGCTGCCGTTTGTGGGAGCGGAGGTTGATGGTAGAAAGCAGGGCCGTTTATTAGGGGGATGTGCCAGAGATTGGGTGGTGGTCAGGTCTGGGTTAGCTAGGGTAGTGCAGGCAACTGGGGGCTTTTGTGTTGCGGGGTGGCTCGACAGGCAGCGAGAGGACGCGGCGACCGGTATTTCAGCCGCAGGTTGCGGTGGTGAGGCTAAGGTACAATTCAGTGACCGAAAACCTCTCTTTGGAGGGGCTTTTTATCCGGTAATATTTTGATTTCTTTGAATGGGGTCCCAAGTAGCTCATTGCCCATCCCTGTTGGGCACTGACCATCGGAGCTTTGGAGTGGCTCACGATGACGATACTTTGCAAATTAAAGGGCAAAAATCTTCCTGAATTACAGGGCGCCGTTTGTATATATGCATTTGTACGAATAAGTGACAAACATCGGTGTGATATTCGCACACCTTTTTGTTTCACTGCTTGCCCAGGGACCGGGTGGCCCTTATTGGTTCCGCTTACTGTTTGTCAGCGGGTGAGTGTTTTCAGCGGTGCGTAGTTGCTGTTCGTGGTATTATTGTCTGATTGTCCTGAGTGAGTATTGTTTAGACTGTATTGTTACTGCTCTGTCGTCTAATTCTTGTATCGTAGATATTAACTGCTTGAGATATTTCACACTTCGTATAAAATTAGAAGCTTCTTTCCGACGCTGCCAATATAGAGGCAACCAGTGTTTCCTGGAAAATAAACCTCGGTAATAAAATGGTTACCTATTGAAACCCATTCTCTTCGGCGTTTCTCAGTATTATAGGAAACATTTTGTTATGCCGAAGGAGAGCGAGTGTCATAGGGGTAGGGAGAGAAAGAGGGGAACTGCGCTCCATGAAGTGTCCTATATTCCACGATGCCAGTTCATGGGAGTACAGAACTTCGTGTCCCAAAGATAGAATCCGGAGTATGCTCTTATAATGGATTTATTTATTTGGGTTGTTGAACGGCAGTAACAGCTAGCCTTTTCGGTGCATTTCTTGAAGCGGAGCCACGAAAGCCGGAGATACAAATAGGAGGGCTCGGGGACCTGTTAAATGGAGATACACTTCCCATTGCGTGCCCATCCGTGGGGATTGTTCTATCTGGTAAATGGTATCGTTTTCATAGTGAGTTATTTTCAAGTGACAAAAGATGCCCAACCTGGAAGAAATATATCCATTAAAGTGAACGTGGACGTGGTGCAACAGTCACTGTCTGATCTGTTGGTCACCCCAAACTTAGGCATGAAACAGCGGCGAGAAGTACTTTCCTGTGTAAGCAAGTTTGTGCCGGGTGTCGCGCGTGATTCATGGACTATTTCTTGTACACCACGTTCGTGTGAGAAAATTCAGCTAGACAGTGGAATATATATTCGCGTTGGACTGACAGACGGAATAAATGTGTGCCCAAGCAGCATGGATTTTATTCCAAGTTCTATCGATCTGCACTCGAATATAGATAGCTGTCGTTCTTTCGGGCATCTTCCGTTCAGATGTGGCCGATTTTGGCAAGGATAGTGCAGCCAATGGGTGCGCAAATCATGACTGTTGGATTTTATTGTGGTGTTAAAAAACCATATCCAGTACATGTTTACTTTCGCCACACGGTGATAGAACTGGACTTACTGCTGCAAAATGGCCTCAGCTATCGCAACTCTCCCATAAGATGTAGCTTGATGGCTGTTTTCTGTGGTACTACAACCAGGGCCTTTGTTCGCCGAGTCAGAAGCCCTGCTGGTTATTTCGGCTGTAATAAATGCAACCACTGCGGCTTGCGTATTGGTGGGGGGATGAAGATTCCCGTCGTCGAGGCTACCGCACAAACGGATGAGAGGTTTCGCGCCGGGAAATATCGTTTTCACCACATAGGAGCCACTCCGTTCTTATCCCTACCCATCAATATTTGACCACATTCCCGTTAGATTATATGCATTTAGCATGCCTGGGGGTAACACAGAAACTGCTTACCACCTGCATGAAAGGCGGTCATCTATCACTATGCCGTCTGAATAATTCGGGTGCGGAGGAACTTGGCGAACGAATTCCACGAACGCACAAAGCTCCTACTTGTGACTTCCAGCGCAAAAGCCGTCACACGCGTGATATCGAAGGCTGGTTAGCGGCGGAATTTTGCCAGTCCCTCCTTTGTCTTAGTCCTGGGTGCTTACTTGGTTTACTACCCCATGATTCATATGACAACTTTTTACTTTTGTTTGTTTTTGTATATATTTTTTCGCATCCCATTTTACATGTCCATTTATTAGACTTCGCACGCGGCATTCTGCATATTTTTGTGCGGGAGATGGCGAAATTTTATGGCCCTAATTTATTATGTACAATGTTCATTGTCTGGCTCATCTGGCAGATGTCGGAAGATATGGAACCTTGGACAGCTTCTCATGCTTCCCTTATGAACCTCATTTTGGCAGGCTGAAATGTTTGATAAAATGACCGGCTAGACCAGCGGAGCAGTTGCACAAGCGCCTGCACGACGTTAACACCGTTCACTGTCATTCAGTTGGCAGGAAGAAGGAAGGGTTATGAGTTAACACTTAAAAGGGTACCGACATAGTCAACGTCGGATGACAGTTTTGAGGAGATCCGCCAATTGGTGTCTCGTGAACCCTGTGGATCTTTCGAAATGCTGCGGTCTCCGCCACCGGTTTCTGAGAGAGCATTCGGCATTCCGTCTTGAAAACAACTATTTCATTCCTACAAAACTTGTGCACTTAGTTTATCTGACACGATGCCGCATATCACGTCAACCCCAACTGCGGCACGAGAAACGTAAGTCACTTGAATTCACCGAAGTCCATTGAAAGACTATGGGTTACCGTAATTATCAAATGTCCTGCACACCTTATCACATAGTAACGTTTCTGTCTCTTCGACAAGCGAAGGGTCAGTGGGGAGATCTGGCAAAGATTGGCATGACGTTATGCGTGAGTGACTATTGCATATATCCATGTATGAAACTTGGTACGCTGTAAGATATGCGCGTCCGTTTGAGCAAGTTTGAACGTGCCCTTGATGGGCTAACTGTCGCATTGGGTGCCACGCACACATCAGCTGTGCCTTTCAAGGAGCTAAGAGCCGATACTTGGGGAAAATTCCAGAAACTCGAAGAGGCTTTGAGCTCGCCTGATGTGTATGCCAGCGTGGTAAGCTTATCCAATTTAACTGAACCATTTAAGGTGGCAACGATCAAGCGGTTTGCCGACCACGATTTGCTGAAACGGACGTTGCACTTAATTGCTGTTGGATAGGAAGCCTTCAACGAAAGACGGTTAACGATCATAAGTTGATCGCCGCCGTTAAGGATGCTGTAAAAGAAAAGGAGCGGTTATCTAACGAGCCATCGCCTGCCATTGACAGACATATAAAGTGCTGGTTCATCAAAGCCCAGGATCGAAGAGAATGAAGACCGCTAAGACGATCCCGTGAACAGCTTGGGGAAGAGCCAGGAACATCCTCGCGTAGGACAAATTGATGAAAAAACGATCAGCAGCATTTTTGTACATAAATCCAGTATTTTTA
>STRG.43142.2
CCATTACCTGAGCTCGCAAGGGTGAGTTGGACGGTGGTGTGATTTGCTGTTTTAGTAGACGGTCGACTTCCATTTTGATGGAACCATCTGGGGCGGAATGTCGTCAAGACTTAGTCGTGATCGGGATGCTGTTAGGTAATAGGTTGTGGAACAAGGGATGGGTGAATACGAAAAGGACTCATTCCAGCCTCCAAAATGAATTTCCAGTATTCTATGCAAACGCAAGAGATCTTGACCTAAAAGCACGGCAGCACAGGTTGGGCAGAATAGAAAGCTCAAAGTAGGAGCTGTTGGAGTATTTGTAATGCAATGTCACATTACAGTGTCCATACGTGTAAGTTGTAAGACTAGTGGATGCTATGGTAATGGGACTGCGTGACCCTTCAGTCTTCCAACAATGTTCCCGAACAACAGAACTCAAAATGTAACTGGCTGAACTGCCGGCATCCACCAAACCTCATAAAGGCACTCCGTTGACAGAACCCCGTACTACTACAATGGAAAGGTAACGAGGAGCGGAAGCCGATATCACGGAAGATAACAAGAAACTAGCTGCGAACGTAGTTTTGGAGTGTGGAATTGACCAACACACCCTTTGGTAATGCCGTTTATAGTACAGAATTTGCACACAGCATCTCTAGCGAGAAACTTGGAACGAAATTGTCCGACGTATTTACAGTAGTAACATCTGCAAGCTGCTGTTGTTGCTACTGTTACACGCGACTCAAACATGTGAGAGCGGGATTCTTTGGTGTATCTGAATTAGACGTTAACGCTGAAAACGAGGTACCGGATGGGTAAAATGAATGAGATTGATGACTGCCATCTCTGAACAGCGAGCACGTTCATAAGCACTATCGAGATCCATCGGCCCGTTTTCCAGAAGGCGCTGTCGAATGGTTTTAGAAGGCATTAAACTGATGGGTGCATCGTGTATAGCTTCATCCTGAGTATATTCGGCTGTGACAAATTTGAAAGCACGGGATTTTGGTAACAATTTTGGAGGAACTGGTTCGCAGTTTGATCTGTCTCCTCTTTGCAAGAGGAAAATACGTGACGAGCATAAACCTCATTTCTCGGTTTTACGTAATTTTCTTCAAATGTCAAGTACAGCTTCGTGCGTTTTGCTCTCGGAAATGTATTCGTGCAGTGATGACGTGACGTAGTCAATTGGGACGTCGAGCTTGTCCGAGTCTGACGTCGCGGATTTAGTGATGGAAGAGTCGAATGTGCAGAACCAATGTTTCCAGACCGTTGTAGACGCTTGTGACGAAGGGTCAACATCGAAGCGTTCGGGTAGTAAAATTTGACCTATTGTTAGACGAATAAATTGTTGCTTGTTGCGACTGATTATTGTTTATCTTGTTTCGCTCGAACAATCGTTACGTCAGAACTAAAAGACTCGAGGTCCAGAATTAGGGCTTTATTCAATTCACGGATTTAGCATATACGTTGAAATGAGCCGTAAGTATTTAGAAAAAGCTTGTACACCACAACGCTGTTGGTTTAACATTAGAGATAGTATTCACATGTTGATGAGGTGAAGAGGAGGGTGATCTTATGAGCTAATGGGTGCTATACGGTTCAGATTTCCATCCGGGATAAAATCCGTAGGTCACACCGTCGTTAGGATCCCGACAATAGAATTAGACCCAGTTGTGTGAATGTCTGCGAAATTTGTTGTCTCATAATATTGGCGTAAAAAATATGAAATATTGATTGAGATAGGTCACCGTTATTGCGAATAGTGACGGAATATCTCCGCTGACCAGATATTTCTTTCTTTTACAGATCGGAAACAGTACAAAGTAGTTTTGGTAATCGACGGAGTCATGGAAAATCTCACGTATGCATTGCAATGACACAATTAGCCGAATAGGTCAAGCTCGAGAACCCAAGTCACTTGAAAACAACAAAAGTGTGATACAGCTTGTAGAGAAAATACCATGTGTGGAAGAACAGCATGTGCGTTAGACAAGGATACTATTTGTCGACGATGCGCTCTTCGTGGCGGCGCTGCTAAAAAGGCGATCAATCCCAAATGGTCAAACAGTCCGAACGACCCACCTTATTACCCTTCTTACAATCAAGCTCCTGGAAGCTTTAGCCCGGTCCTACTCATTGAGAAACAAGATGGAGAGAAACCTGAGGAGGCAATCATTCGACCGATGCTCTGGGGATTGATTCCTTCGTTTGTCAAGGGCACTGAAATGAAAGGTTATGCTACTTCAAACGCCCGAATCGAGTCCCTATTACAAAAGCCTCTCTACGCTCAGTCCATGCGACAGGGGTGGCGTTGTGTTGTTGTGGCACAAGGATTCTACGAGTGGAAAACGATAGACTGCAAGAAACAGCCGTATTTTATATACTTAAATGGTATGTATGTGTTCCCACGATTCAATATTGTTCGTATAGATCCAAACAAGATGCTAATGATGGCTGGAGTGTACTCGTACAATCAAGCGAAACAGGCCTATAACTTCCTCATTCACGTGGCTGCGAGCTTAGATAAAGCCCCGCTTTGCATGCATAAAGTTACTCCGCGGATGAATTCAACGCGTTACAACGAACCGGATTGCGTTTTGCCGATTGAAGACTCACAATACACCAAACAAGCTGTCAAGAAGGAAGGAAACTCAGCAATGTTAATGACTTTCCTGAAGCGTCCGAAGCAAACGGAAGATGACCAATCGGAACCAGTATGCAAGAAACGAGGCGATCGAGAGGACGAAGAGTCAAAACGATCAAATATCAAAAAGGAAAAACCATTAGAACCGGTTTTTAAATCGGAAGAACAGTGAATTCGGTATGCAAATGTGTTATGTAAAGTTTCTGTTTTCGATGACTCGTTATAAGCGCCTTCATTGGCCGAAGATTTATTAAGTTGTATAAATCATACTTTAAAAACAAGTTATAAAGTATAGTTTTGTAATGGTATTTGATTTCGGGTAAATCACAGCCGGGTGGTCACGGAATTTTCAGGAGCTGGATACAGACACATTAGTGGGTGTAGGTGGACTTGAATCGTCCGGCGCGGAATCACTCACGGAATTTTGTTCTGACTGGGGCTTAGGCGTGAGCCCATCATTAATTGACAGGATTTCACGACGGCGACCGGCAGCTCGCGCAGAACCGGGACTCTGTGGATAAATAACAAGACAGTCGGGTGAGCGAGGGAATATCGCGCATGTCTTCATGTGCCTCGAATCAGACGGAATACGGTTGCAATAGGATAGTTTGGTGGTCAATGAGTTACACTGGCACGTAAGGACAGCCACTTTAGGTAAACTGAACTGCAGCGATGCACTTCGCCGTCGGCCGCTCAAATATGGCTTGGTAACTAGGGGACCATTCTCTTCCGTATTACAATCTATTCTGTGATTCCGCAAAATTGTAGGATGTACAAACCGAAAAAGGGCGGAATTATTCAGCTGAATTAGGAAAAAGCGGGATAGCCATAGGAATCCATCTGAGTTCACCAGACACTGAACATGGTGTCTCCGGGGAGCAAACGATACTACTTCTGTTTCGTTAAAACTGAAATCAACTCTCGAAAGGCGACCGCGGTAGCGTAAATACAACCCCCTCCCGAAAAAATGAATAAATAAAGTTCGTCCTTCTGCATAGATGTGTGAATAGTTCAGAAAGACCAAACTTAGGGCAGGAAGATGTGAGTGTAAGTGAAGAAGTTTGAAGAAGAACAATCATTTTTCCGATTGTGCGTGTGAGGGACCGTTAATAGAATGCAGTGGAACGGTGTCGTACAGTTTATGAAGACAGAAAGAAAACATGTCGCGAGATGCAAGTATGAATTGGATAGAGGAGACCCATTGCTTCACAGTCGTACCTTTTGGCTGTCCTGGGGAAGACCGAAAATTGATACGAGCGGCTGACGCCATATGCTCGTGATTGGCCGATAAACGTACCGAGAGACTGAAGAATCGACTATCGTAAAGCGGGTCAAAGTGGTAGCAAAAAAGAGGAATACTGAGATTATTGCCATGTGACCGCAACTTGGAAGTTCAAGAAGGGTCCCACGTCAGATTTTAGAATGTATTACCATGGTGTTCACCGGAAATCTGCGTCTACGGACAGATAAAGAGTACTTATTATTGTGTTGATATCTAATGCATTTCAGAAATGATCATAATCCCGCTGTTTTATTGCTAATGACAAACTGGGCACGATGCCACTAATGGGGGAATGACCATTAGCTATGCACTGGATGGAACGGTTCTGATGGCTACTGCTCAGCACAGACCTGCTTCAGAAATCACAACAATTAAGAGTTACAGAAAACAGCTAGCTATATCCTTCGATTTATATAATCACTGAATGGACGACCTCCTGCAAAGCACCGAAGGAGGCTTATAAAGTCGTATATGGCCAAATTCACCGATAAGACTTCTGATAGCATTCTTTCATGATGTAGATTTGCCACCCTTTTTTCAGCCAATACCCGCCTCAGTGAGCATTGCACACTGAGGAAGTTTGTCTGGAAGTATGCGGAACAAATACTCAAATAACCGTGGTCTGGTGGGCCTCAGTGTAAGATCTATTGGTTTATTAGGCCAAATACTCTACACCAACCCTCAGCACAACAGATCCAGTGTTCGTACCAGATTCCAGGAATTGTAAGGTGATAGCTTTTGAATACAGGAAATCTTCGTGTATGTTCTACACGCGGCGGCCCAAGTTTTTGAGTCGAACAGTCCTGCCACCCCACCCCCTCCCTCCACCACGAAAAAGAGAAGCATTCGTTTACGGGGACCTGTGTGAAGCTATGCGTAGCTATTTTGACTCATTCAGACTGTCGTGGAAGGAAATACCGAAACCAAGTAGGAATTTTAAGCGACCATCATATAAAAGAACAAAACAAAAGGGAGGAGGATCTTCAGCATTGCACGTTATCAGTCTGTTGCTTTTACAACCCATCATGAACTGCAGGGTACATTACCAAGCCGGTCACAATGGAAAATGGAACGTATCGGCAGAAAATGCGATAGTATATGCTCGTACACAACCTAAGGAACATTTTTATGTTGATGAAATACGGCTCACCCTGGCACTTCGATTTTGACCGAGTGGATTTTCAGTCGGTCCAGTCAATTGCCGTCGCCGACGCACTGTTGCATAAATAGCATCTGCCAAATTCCCACGCGTTGAATCACCCGCTCGAACTGTATGCCTGCGTCTCGTTATCGGATAAATTAGGGCAGGCGAGCCCAACATCTCGGTCGAGCGTCGCGCTCCGCGAATACTCATTGAGGCGACTTGTTCCAAGGCTCGTCTACGTTTACTAATTTGCCGGTCCTGAGACGACTCACGAGAAACGGACTCGGGTGCGCAAGATAACAGATGACCAGTTCGTGTCAAAGAAGTATCACGCGGTCGTCTGGCTGGTGATTGCTCACGGTTCACATCTGTGTTTTGCCACGGGAACTGGGTGTTGATGGGAACGTTTGTGTGCATCATTTCTGCATCACTGAGGCCAATGTCACTCAGGTTACGCATCGTGAATACCGGCGAAGTCAGTCCACTGCCTTCTGTCTCTCCATCCACTGGAGTTGAACGTTTCTCGATAAGCATATAAACATCTGGAAAAGAGAAATATTTCAAGGTAATCTGTTGATCGGTCACAAAGAGGGATTGGTTCAAGTCAAGTCAGTAGTTGCTTTATGCACCCAAAAGAATGGATTCTCAGTCTTTTAAACCATTTCTGCGGATAAAAGCAATGTAATATATGCACAGTTTCAACGAAAAAAATTATTTGTCACCAATCAAGTTGCTTCGTAGTTCTGACGAGCGAGATACGGCAAAACACAATTGCGATATGCAAAGTGCGGGTAAACAGCAGTTTGAACTTTGAGCTTGTGGAAGATGTAGATACAGCCTTTGTTGGTCCACCGTGTGGGGAGTGATGGAAATCGGGGAGAACTTCGGAAGCAAAACAGTCACAAGCACAAACGTGTTTGTGCATGGTGGTGTCAACAAGTGCAACTCTACACTTGCTACTACGTTTAAAGATTTGTTTTATGGATCTTATAATCAAATACAAGTCTTTTTTCAGCAAACCAGTGAAGATTACTGGGGAACAGTAAAACCGATGGGGAATAATGCAAGCGGTTACAAATTTTGAAATGCATTTATGAGGTACGGAGAGCACACGTAGTCTGAGATGGGAAAAGGACAACTTTCTGGTTTTGCAAAATACCTCGTTGACGTGCTTAGATCACGAACGATTGTGGATGAGTAAAACACCAAGGTATATTACTTTGGGCGACGAGGGAATATTTTTGGTGCGTACAGAAAAGAGAGGAAATATGCCACTGCCATATCAATTTGATCCTCTGGAAATGAAGTAGAGTGAGAGGATAGCGCCCTGTGAGACACCACTGACAGACCGTAGAGAGGAAGTCATTCCATTGAAGGACGTAAACTCAGTCCAGTTGGTCAAATAGTCACGAATCAGTTTGCACAAGCTTTCTTTGATTCCTTGTTCACATAATAGATTGAGCAACGCTGATTTATCGAGACCGTCGAAAGCATTTTTATGGTCCAGGAATGGCACCCGAACCATTTTATATTTCTTGCCTAAAGCTGCTCCAATAGAGTTTACTAAGAATACTGTAGAATCAATAGTAGATCGGGAAGATCTATATGCAAATTGATAGATGTCTTCCGTAGCACTCTCAGTAACAACGTGTGGCAGCACATCTTGAGCATCTCAAATGGACATGGAATAGGACGATCTATACTGGGTTTCTTTTTAGGCAGGCTTCCATATGTTGGGAATCTTACCGCTTTTCAGACAAAAATTGGAGATATCTGCCAAGAGACCCGACAGGGCATCGACCAGCACATTCAGGACAACGGAAGATAAACCATCGAAGCCTGAGAGTTTATTGGTCTTCAGTGTATTCAGCCACTTCCAAACAGTCGTGGACTCGATTTGAGGAGGTTCAGTAGTGGTGCTATAAACAGGCAAACAGATATTCTGCGACAGCGTACCAAAACCCTCGTCGATTTTTTCGACGTCAATGGAACGGTTCCCAGTATTTAAATTACTATTGTCACAAAGCCTTTTTGTAGCACGCCATGTGTCCCGACAACTGGAGATTCCCAGGATGGCATTTACATATAGCCTATTTAGGTGTTCGACTTCCAATTTTATCACCTTCAGACTTTCTCCCACTTTTGTGGGCTTGTTCTTTCCTCCTACGTAGCTGTTTGGATAAAGGATTGGAAAACCTATCGGTCTACACACGGACAGCAATTTTGAAAACACAAACTAAGATATTCAGTAAAATCCTCACAAAACACGAGGGGATTTTGATTGTAAAACACGGCGAAATTCACAACACTTCGTAAATGTGCTACGTTTTCAGAGGGGCAGTTTCTGTGTTTGACAGTTCCGAATGCTCGTCCTGTTAATATGTATAGATAATTCTCACCATAAATTGTCGGGTAAACTCAGAATGCAGTTGGCAGAACTGCCCAAGGACGCACATTGTTGGACTGCAAATAATCCTACTTTGTTTGTGAAAACAAGGCATAAAGTAGCGTCATTGCTGGTTGGTAAGTGTACAAAATTTGGTAAACCAAGTTCCGAGTTTGTTGAAATCACTATCGACTACTCATCGAGTCATCCAGGTCCGAAATGACTGGAGTCGATAGATGAGAAAATACTCTTGAGCTCGGTTGTTGTTGTATCTCGGGCTAGGCAAATATTACCAATAAGTGTTGACCGAAACCCGCCCAGAGAATATGACTAGCATTTGCTAACGTGACAACTTATCTTTTCGGTCCCGTATTCGTAAACCAACTTGATTGCCTTACTCTATCTCGTTTTCGAGCAAGTGACAACTCCACCACCGCGATTTTGAAGCCTCGTGAGGCGACCGGCCCGTGACGCGTGAAAACCACTTATGTGTACGATTTCATCCTCTGTATCTTAGTGCGGTCAAGACTCTTTCAGCAGACAATTTCAGCTTGTTGGTACTCTGTTTTTTATCGCTGTCCACTTATGGACACACTGCTCTCGTTACGTGTTTGTGCGCGAGTGTAGCGGAATGGACGTAATCACATGGCCTCGGGGACCCACTGCAGTTAGAGTAGAGAACTGGTAGACCAGGCGTAGTAACGAGCCAGGAGAGAGTGAAATTTTTTCGATGGCCAAAGGGACCGGCGGCGACGGGATTCGTATCACTCACATCCGAGGTGACAAACGCCTATGCCACTGGACTTGTGGGTTCTGCCCAGATTTCGCAACTCGAACAAGACATCAAAAGGATGTGACTAAAATGGACCATTCACTCCTACTCACATAACCTTTAGGCATACGCCACACAAAGCACTTAGTTTTTCATTATACTGCTTCGTCTCATTGGCTTCACCACAGTACCATCATCATCGTACAGCTTTAAACACCAGGGCGAGCCCCGTCGATCACTGCCTTTCTCACCACGTTGCACGCACGAACATGTTTAATGAACAGGTAGGGAACTAAAGGGCTGGGAAAAGGAAAGGACGCCAGTGTAGCCAACACACGGAATACAGCCCAACTGGACAGTATTTCTCATGTCTTGAAAAAACCTTGGGAGACTTGTCCAAGCAGATCTAAACTTCATTCCGCACTGGACTACTTTTATGCTTGTTAGTAGGCAAATCTACCTAGGCCGTTAGCGTCCGGCCCGACTGCCTAGACTGCATATTTTGCATACTGACAAATGCTCACCAGTGAAAGCTGCCGTGAAATTAAGGTTATCGACGGATGAATGTGAGCATGTAGTCGGTTCCCCGAAAGTCCACAAGAAAGAAGTAGTTCAGATTTTCCACCGACAGCCCTATCGTAAGTGGCAACAAGTTAATGTCATTAACACAAATTCCGTCTGAATATATCGGACAATTAAAAAGTTGGATCTGTCGCTTTAGTGACAGAACGAGAAATGCGATCCTTATGGTGCACATGGAATCCCTTGAAGGCATGCAAAATCCTATTTCAGAAGATCCCTGATGTGGTTCGTTATGAATTTTAGCACTCACACAATGAATCGGATATTGTAGTCTCTCTAATTCCACAAAGTTTTTTCTGTCACTCACCGTGGATCGCAAGTGTTTTGAATAATAAACCGAAGGATTCAGTTATGTTACCAAGGAGACTTGCCACATACTCCGACAACATGCTTCATCCCACACTGAACCGAAGATAAGATAACTAGCCGTTTTCCAACACGTCGTTGTGATTCAAAAATCCTGTCCCCCCTTTGCCAACAAAAAATGTTCCAAAGTGAACAACTCATTCTCCCTGTTTACGTTTCATTTGTGCACTATCATTCATCCTGATTAGTTCACCAAGTTCGCCCATACATACACGAACGCCTCCGTCGTCCCTTATTTGCAAAACGGTTGTCTGGAATTTCTAACTGAAAGGCTTCTGATCACTCGATTATGCAGAAAAAAATTTTCTGATTATTGGTTTTTTCAGCACTTACGACCGTCTAAAATTTTACCTAAACACACAAAGTGATTTAACATCTATCACGGATTTCCTGATTAGATCGGCCTTTTAGTAATTAGACACATCAACAATATCCCGACTACGGGTTAAGTATGCATGTGGCGTTTGACTGCAATGATTTATTTCAGCTTTATAAAACCGTCAAATAAGTATGGATGATGGTCACTACGCACGCGGTGGTTCTCCCCTCAGAGTGACTCCGCTGGAAAAAAATAAAAAGTGGTATCCATTAATAAGGATTTTCAGGTTTTGTTGGTCTTCAAAATGACCGGTTGTTCGTATTTCGACTCTTAAAAGAACCAATGGTGATCTGAAGCAGTTGATGCCTGATTTTTTTTTAATCATGGTTCTTTGGGACACTTTTATTAAATCACCTCAACATTCCGCAGTAACCCGACATGTTTTGATCTTTATCTCGAGTCCGGGCAGGACACCCCAAATCGTTTCCATTCGGAGCAAGTTGAATAATAAATTACCAGTCTTCGTTAGACGTTTTATGGTTGGATCTTCCAGTTTATTTAATCCAATTGGGGGTTTCACTATTCATCAAATTCTCCATAATAAACAGTGAACGAGGAATTCCTGGTAAGTGCAAGTCATAAGCTTGCGCTGACTACGTCCCCGCCCTTTATACACACCGCCCGTCGCTACCACCGATTGAATGGTTTAGCAAGGTCCTCGGATTGGTGCCATTGTAGTAGCTTCGGCCGCCCAACTGGCGCTGAGAAGAAGACCAAACTTGATTATTTACAGGAGGCAAAATCCAATTCCACGCACTACTCGCAAGTAATTACGTGATATAAATAAACAGTTTGTCAAGTGTTGAACTACTGCAATGGCCCTCAGTTATAACGCTGCCCATCTAAGCGGGCAGGAAACTACCAGGAAAAAATGGTAGCAATTCATTTAGCGTTCAGGAAACTATGCACGCGGCGTTTCCCCCTTCCAACTGCTTCAAAGTGACTACCTTGAGAAATACTAGAAAGATGTAAACAGCAGTGTTTCGATGACCGTTTTGTTGAAGTGACGGACTTTTTTTTCCATTGCATGCCTGCGCATGAGTGCAGTGGAGGGACAACCACCCCGTAGTCACGAAGGCCCACTGCACTACTGGGGAATACCGGCAACCAAACCATAAGACTTGGAGTGGCGAGGTCCCAATAGGTCAGGTGTGGTAACAATCCGGACGACAGTGGATTACTGTCTGCCACCAAAGTAACCGGTATTGGCGGAGACTCGAACGTCGGACCTCCGAGGTAGTTTACCAACGCTCTAAACCACCCTACCACCACCGATCAATGCGTTAGCGCTTCTATAAAGTACACAATAGTTCAGTCGTAATCTTCTGTTTCTGTCGTCTTCCCTGGTAATGGCATACTCGTAGTGTTCAGACGGATCGTTTCTTCTTGAACTTAATCGGACGCAGTCAACTTGCCGGTCACATTGTCGTAGGCACGCTGAAAATCGATCGGGGTAACTCAGTTCACCCGGACTGCATCTCATGTGAAGATCAAATAAAGTGCATTTCTTCCTCAGATTTCAGTTTGCGCTGACTAACGTACCACGGTCAAAATCACTCACCTGACACTGAACACTACTCAATGTTTTTGGAAAATCCACTTGCATTCTTCACATTGAAAAGTCGGACGCCGCGAGCCGGAATCGAACCGGCGACCCCCCGCATACCGGGCAGATGCTCTACCAGCTGAGCTACTCAATGTGCTAGCATTCGTACCATCAGTCGACCCCGTGTGTGCATGGTGTTGGTGGACACACGCACCGACTGTCTGTGGGGGTGTATCTTTTGACAGGAATCCAGCTCAGCTGGGACATATGAAAAAAGCCGTGGTTGATGCCAGTCAGTTTTCCTCCATACGCCTTCTTCACATGGTTTGGTCGGTCTCCGAGATGTTCGAAGAGGTAATTGCGACCTAAAAGTGCAGTGGTCTGGGTCGCACATGACCCATGTTGACCTCTATTACGAATGAACCAGGTACGGCCGCCATGACGGATAAACTGAGCGGTTGTTCACTTACTTCTCTAAGGCACAACATGTGCACTGAGTTGACTGTGTGACTGAGGGACGAAAAACTAGGACCGAATCGAGACGGACAGTGAAAAGGTTAGCTGTGACTGACTCTGAATAAACTCCTTGATTGAAGGTTGAGAAAAAAAGCAATAGGTCTGAGGGAGAATGGCACACTGGTCCCCTTAGAGCAGCGGAATGAATACATGGTATCATGCCGGGACAAAGTGAAGTTAAAGAAGCGCAAAACCAATGGTAGCCTGTTAGAGACTCATCGTTTTCGAGAAGCACCAATACCGGCGAGATAGACTGAAATAGCACTGACGTGCATTCGTGTTAATCGTATGATTGAATCGTATCTCGCTGAGGATGGTGATTTACTGAATGCACCTTTATTTAAGTAAGGCGACTGACTGTTTTTCCAAAATAACCCTGACGTTCAATCGTACCGGGCAATCCATGCTCCGTTCACCTCTTTCCATTGTAAATCAAGTCCGGTTTTACGTTCATATTTCACCGTGTGCATTCACGGAGAAATTTCCGTACAAGTCCTAATTGTGAGTATCCCGCACTCTTTGATCATGCAACCGAACACGCCTCTCGGATTTCCCGAGTAGTATACCTCATTCATTCATTAAATTGGACCTCCCGAGGCAACCTGTGCACTCCATTGTAAACCCACACTGTCCGCGGTAACTGAAACTTCGCCTGATTATAGGAATATGCGACAAGGCCGTTAGTGAACAAGGAAAATTCAAATATAACTGAGAGTCTTCTGATCGTCAGGGGTACGAAACGATAATCCGCCAATGTTTGTTAATATTTTTTAGCTGAAACTGATAAGTCAGGAATTAGTTCCAGTGGACTACGCATTAATTGCGATCATTGGCGGCTGTTATTCACCGTTTCTTAGCTCCTGTTCACAAACAGTCATTTGATACTCACACTGATTACATCGGACTTTTCACTGATAGTCTTTCCAACTATCGCACTACGTCTTGATCAGTCGTTTTGCCCTTGTGGACTCAGCACCAGATAACCATCCAAGTATTTTCACTGATAGTAGTGCTGTACCTCTTGATCCTGGAGTTCACTGCAAAAAAACAGTAATTATCTGCACCCCTTGCACACTGTCTGTAAACGTGCTTGCACCCCCGAGAATCTCAGCGAGCTAAGATCACTTGTTCGCTGATATGTAGCCAACCACATACATGAGGCTGTGCGTATCCGGTCCATACCGATACAATATATATCAAGAGGAAGACCGAAGACAATAAATCAGGCTGTTTTGGTCCTGAAAAGGACCGTCTAATCGTTCCCAAACGGTTACCGTCCCAACCAACTACATAAGGTGTTGGAGAACATATCCATCCTGGGTGAGGCACGCCTCCCCTCTGCGGACCAAGTTACGCCGAACCGCTCCAGCACGGAAGTTAGGATTCCCTGGCAGATCTCAACGATCTTGGTCTTTAGATCCTCTTTGTTCTGCGGTTTCTCTTCGTGCGCCCGACTCTTCACATACCTACACAGGGAAAAAATCAAGTGCAGTTAAGTCCGGGGAACGTGGTGACCATGCTACTGATGCTCTCCGTCCAATCCACCGCAGCGAGAGATTCTCATCCAGCCAGTTGGTCACGGCTGAAGTTCCATGTGGCGGTGTTCACTCCTGCTGGAACAGGACCCGTGACGGAACGCGCTCGCATCTAAATGAACTCAGATCGCTTGTTGGGTCATCTGTATAATCGATTGTAAATCTGTCGTGAGAAAGGTTACCCGCAGAAACGGAAATTTCGCATGGGCACATACATTTTAAACTAGGTTATTTAATATCTAAAATTTACATATAGCTGCATAATTTCTTCAGTTTTATAGCTGTTAGAGTTATAAAACAAATCATCAAATATTTTTTTGATTTCGTAAAACAGTGGAGCACCATGTACGTACTATACTGTTGAGACACTAACGAAGGCAGTATCGGTCGGTTTAAGGATCTGCACTAACGCTCATGTTGAACACCGGACGGTGTCTTAGCTGGGCGTGAAGTGTATTTGGTGTCTTTCAAAGGCAGTGGTAGTAGATCAAAAGTCTGTCGAATACCCAGCTTTATATTTCCTGCTTGTGCACACAATAGGAGGGGCTTAGCCACGGTAGCAATGAACAAATACATGGCGAGTCAAGCGTTCACACTGCAAATGATGAATCATACTATGTGAAAATGCATCGTCGGGGAGAACCGTAAGAAACAGAATAATGGTCCGCGTAAGGTCCCAAAGGGTTGGGGTTGGTAACGATGTGGGCCACAGCTCGGTGCTACCACTGCTCCCACCCCCCCCCCCCCTTCTCTACGTTAAAT
>STRG.38486.1
AATCAGCATATATTCACAAGAAAATTTGGACTTAAAACGACGTGTGGACGGTTTGGAAAGCACGAATCGTTCGCTCCTCGGACAACTGCGGCTGTTGCAGCAACTGATAAACAAGTCCAAGACGAGTTCGGCCTCTGGTGGTTCAAACACCGTCTGCTCTGGTACCGCATCCGCGTTCTCGCATCATTCTGATTCTTCTAAATCCGCCTACCGAACAAACGGGAACAACAACAGCAACGTTGGCACCAATAGCAACAGTAGCCACTCGAACGATGCCGTGATTGTTGGCGGTGGTAAGGGTGGGTCGGCTTCAACTTGTCTGATGGTGTTTGCCCTGTTCTTTGCTGCCTTGTTGGTTGGTAAACCCCCACCCACAACCAGTCAACAAAACTCTTTGGGATCCGGGTTGATTTTCGCTCCACCGCCTCAAGGCTTGTTGGATAATCTGATATCCCATGGACCTGCCGGTTTCGTCCCCGGTTCTCTAAGTCAGATCGGTTACACGTGGTCACGCCGTCCTGTTTACGGTCCGTACCACAATAATAGAATTCGAGCTCCAAGTTGGTTGAACACTAACGGTACCTTGCCCGTTCGATCAGTTCCGTTGCCTTCTCAACCAGACGTGACGGTAGACTGTATGAGGAACACGAATTGGCCCTGTTCAACATTAACAATCAATCAAGGCTATCAGACGCGGTCCGCGTCAAAGATCACACTGGAGCCTGCTCCACGTTCTCGGCTGTTGGGTGACCCAAACGAGCTAGACGAGTGCTCAGCACCACCGCGAACCTTTTGGTCGTTTTTGTTCGGTTCTGGTGGTATGACGAAATCCGACGAACCGGATGATGCAGATCAGGTATGTGGTCGGTCTGATCCTAGTTGTCTTTGGTCAGAGGAAGATAACAGCCACGTTGCAACCGAATTTGAATTAGCGCTGGATTCGGTCTCCTTGAAGCAGTCAAGCGAACTTGTGGGCCTACACGTGAACAAGACAACCACAACGGATACGGCCGACTCGTCTGCGTCAAGATCACTTGAAACAGTAGCCACTGTTCCCTTCCTGATCTCAGTTGCCTAGTTTGTTCCCCGAACTGTTTCTTCTCGGTCTACCTAATTCTCGTATCCCTCCTGGTCCTTAACAACGGGGTGTTTTTTTGTGTTTGGTGTGTTATGGTGTTACTCTTTTCTCCCTCTTTGAGCATATCTCCATCCGTTTTCACCTCTTCTCTTACCATCCATATAAATTTCAATTCACACCATATTCTGGTTTTCTTTGTATGATATTTCCAAACGACCTCAAAATCAAACCCGTCATTATCCAACTGTATTTCCGTACATACTACACTACCAATCACGTGCGAATTATTTTTCATTTATTGATCTTAAGTTTCACGTCCTTCTGACTTCGTGCATTCATTTTGTTTTGCAGTGTGATCCTCTTCTACTTTATCAGCGTCATCATCATGGCATATCTTTTTCTTTCATCTCTCCGCATCTCTGGCTGCTGTACTTTTCTCGTTACATGCATATGGTTACTGTTGCTTTATTCCGACGCATTCATGAACGTGCGTGCATGCGTTTGTGGCTGCGCAACAACACGTTGCGTACACTCGAATCCCAGTGCTTTGACTTACATAATACTTATGGATTCATTATACGATCGTGATTCTTGTTCACGTACTCCGAATTCTTCATCCTAGACATTTTTGAAGTGTGCACAATGTGCCCGTCCGTTCCCCGCCAAATGGGATTCGGGCTTGGTTTGTTTGCACCGTCCCTCATCTGCCCCGTGTTGAATATACTGTCTATCCATTGTGCACCTTCGTGCCTGGTGCTTGACTTGTACATATCTTCGTTGTTTTCTTCTTTCTTTTGCAATTATGCAACTAGTACTCTTGAGTTTTGTTCACATTGCCGTCTGGTATCCGGTATTTTCGTTACTACTGCTACTGTGTGTCTTTCTTTGTTTATTTTTGGTCATCGCGCATCTACGTTCCCGTGTGCGATTGTACCTTCATGATTGCTCTTCTAATATTTATTATGATACCTTTTCTCCCCGTCCTTTCTTCATTCGTTGTTTCTTTCTCTGCGACATAGAACCTCCTCGTGGCGCGTAATTAACCCGATTTCACCGATGCAATACCTGTCGACTGGGGTTCTTTTTCCATCCGAACGTCCTCATTTCTGTTCCTTCACCCGGTCACATTGATGAGCAGCATTCATAACCACATCCGTTTGGTCATCCCAGTGCCGAATGTCGGAGGTCGTCGGCTCTGCATTTACGCACGTTCAGCACTGTTTTTTTTAATGCATAAGTGAGTATACCCCCTCGTATATATGATATACACAAATATTTGATCATATAGACAAACACATTTCACAATACTCATCCTGTGGTGCATGTGATATTTTTTGTTCACCAGTCAGTCACTCACACACTTTATATACCTCCCTGTCCGTCTCCGTATCCATGTCTCGATTGCCTTGGCACATGTCCCGTCCCAATGGTTTACCGTGTGTTAATGCGTATGCACGTGTCTGTGCCGCATTGGTTTTTATATGTGCGGTTGAGAACTCAAACTGCTGGATGCAATAAAGCGTTCAACTCTGGTTT
>STRG.16660.1
CAACTTTTCGTGTGTGGTGCGCTTCGGGTATATTCCGAGTTCTGTCCGTATATCAAATAAGATTTCGGTTCTACATACTCGATGAATTTGTATTGAAATGTGGATGGGTAAAGTCACGTTTAGAACATATCTAGCTTAATCATTACCAATTATACGGGACGTCTTAGATCGCCACATGGTTGGTCGTATACAGGTTTCACGCTTCTGCGTTGATATTCCAGAAGAGAAATTACTCAAAATTACCAGCGAAAAATTGAAATCCGAACTCACAATCTGGTCAATTAGGAGTTCATCTGTTTTGCACTATAAATCTGCTGTGTCAAGCGGAATGGAACTTTTATAAACTGCACCATATGTTGTACAGTGCATGTCTCGTATTGTTATCCATCACTAATCGTCAAAGTGAACTTTTTGCCCATAGCCATACCATCATATCTGCGAAGGTGGATTTCATGTGAAATGACATCAATTTTCATAGACGTGAGGATGTTTACATCAATTAAGTTAAATGAGCGGATCCCCCAAAACCTCCCGGTAAAGCACACAGGACGTTAAAGTTTTTGGCTCGATTCCTCACAGCAGACACTTTATCTACATGAGTTGGATAACACATATTCATACTTGTCCGTATTATACAGTGAGTGATATATTGTGCTCCAATGAGCCACGAAAGAAAACTTACAAAACAAGCACGTTCGCCAAGTTATTTTTCCTTCAATCAGCATATTAAAGAGTTTTGTTCAAATACAAAAATTTTCTGATCCGGTCGGTTTATTCTGTTTGTAAAATGTTT
>STRG.12801.8
GTTCTGTGTAAACAGAACGTAGGTTCCCGTTTCAAACCCAGCGATACACGTGATGAGTTTTATTATCTTCGAAGTATAGACAATGTATCAAGAGTACCAAGGAGCTTTAGTTTTTTTTAATCACACAGAAGTGGTCCAGTACTACTGTTGGGATGGTGTTACTCCACATTTTGAAAGACATTCGAAGTATCAACGTTGGTGATGATCTGTTGGGGCGTGGGTTGGAAACTCTTGTACTGGAAAAAAGTTGTCTGAAAAATAAGAGCTTTTATTGGCGTACCCGAATATATTCTTCAACAGTGATACATCCAGTGAAACTTTGTACAAAATCAAACGTGTGACCAAATCCCAGGCATGACTACTCCTCGCGAAAATTGGACACCGTTGCAAAAAATGTCTTATGAAACCAACAAGAGATTAAAAAGACAAATCGTCAGGGCAGAACGTCGAAAAGAAAAGGAGAGACTGCTTGAAAAGCAGCTCCTTGATAAAATTCGTGAGACCCGTCGGCGACAGTCAGAATATTTGAGAACTGGACTCCAAAAATTGAAGGGTTTCCGTTCAGAATCATCACTTTTTGACGCGGTTAATAAACAGGATTTCAAACACAAATACCATGTACACAATTCTAGCCCTCACAAGGCGCTACATACGAAGCAAGAAAACAGATTGCATTCGGGTTTCTCGACTGCATCGGAAAGTGTTCTTAAGCTACTGAACGAGTTTATGGAGTCAGATGATCGTCAAGAACAATCGGTTTCAGCACCCGTCATCAAAAAACAGAGTCGGTTGAACGAGAATCACGCAACATCACATGGAACATACATACCTGTTGGAATTCGCTCACGGATTTCTTCGCTAGGAAAAAGTAAATCTGCCCACGAGCTACGCCCTCTAAACTTATTAAATACAAACCAAAGCCAGTCCGCTGCAACCTCCGTTACGAAGAACAGTTCGATAGCTGACTCTGTCTATAGTGGTCACATCACACAGTCGGAAAAAACCTCTGGTATAGGGACTCTTTCGTCTCCGGAAGAAACCAAGTATTACTCACGCAGTGAGGAAGAGTACGACAACCCGTTTGAAGTCGAATCCAAAGTTAATTTTAAATGGTTGCGCACCGGAACACCTCCACTGACCGATTTACATCCAGTAAACCATGAAAACAAAGCAGAAACATTATTAACAACTCAGTCGGGACCATCATTGTCGTCGTCGTCACCATCAGCATCATCAAGTTCTAGTTCGACTGTTCGCGTATCGACCCAACCACAAAGCTCTGCAGATCTGCATGCCACGACCAAAATACAACTGATCAGTACTGCTCCAGTCAGCTCGAATGCAAATGATGACACGGGCGGAGAGAATGTGGGCTCTGTGGCTGCTGTTATCGAGCGTATGAATTTAAATGATATCCCTTCAAAGGTGAACAAAGTCACACCAATTAGTTCACCAAAAGAGCTCCAATATTCTCCACATTTGAAAGTCGTGACGCCGCGTGCACAAATTCTAACAAACATGCAACCAATCAATCCAATATTCACACCTCAGGTTTCGTATGTGCCATCAATCGTCCGTAATAGATGCACCCCAACAATCACCCCCACTTATTTTCAACCCTTTCAACTGACGAATGACTCCGCGCTATTTCCCCAATCCAAATTGGAGGAACCGAATGCTCACACAGCATCTGTAACTGGAATCGGATACCCTTGCCATATAACGGATTCCAGCGGAAACGGAAGTCATTCTTGTGACCCGTCAGTGCAAAAATCACCAACATCGCCGACCTTCTTGCGTCCACAATCAGTAGAGGCAGTTGTGAAAGATGATGCAAAACAATTGGTACAAGGTCCAATACAATGCGTCAGTTCACCCTTACGAAGCATTTTAAAATCACATCCATCAACAACACGTAACAGTCCGGAGAGATTACCTGGATTCTACGAGAATTTTTCCGAGTTGACTGCGCTGCGCACTCGCGATAGTATCGAGTTAGCACCGACGCACCTTCGGTTGAATTCAGCACGTGACTGGGTATCCAGTCCGAGAGAACCCAGTCCAGATACATTGGATGGCTCGGAAACGGAACGTTCAGTCACACCTAGGACAACGCGCAAAACGGTCCGGTTTGTCGACCAAATGGGTGATTCACTGAGGCGAAGGGCCAACTCGACATGCAACTCAGTTGTCGATGGTTTCGTTCCGTCTGTGGTGAACAAACCTGGCTCTCGATCAATGCCCGTTTCTCCAACTCCTATCAAAGCAGACGACCCTGTTGGACATACGGCATACTTGGGACCAGATACTTCGGGGCAAATGGGTGTGGTATATCCGTCTACAAGCTTTGATGCCCCAATGCGGAATACAATATTACCATCACTGGGTTCAAACCATCCGCAGAACAGAGTTTCTTCCCCAAATGCATTGGATTCATTTCGGTCAACAGAAATGTATACTGTGTGTGAAACCACCCCACCGAAATTGGAATTTTCCGCCAGTGCAGAAGATCGTTCAAAACCAAACTGTCCGCAGGGGAAACCTCCGATCAAGTCACAACAGAAGATAAGTACCCCAGCACGTTTCAATCGAACGGGAAAAGTTGGTTATGCGGACTTATTTAATAGTCGTCCAAATTGGTTATCCGAACAAAAGTCTGTCGTGGCCACGAGGAACACTTCGAATTCAGCGACAATCAACACCTCAACTTCTGTGCAAACTGCCAATTTGGAATTAGTTGATTCTGGTCAAAATTCCCTGTCCAGTTCACCATCCATGTTTACGGAACAGGAACTCCCAATTCACTTAAGAATTCCATCGATAAGATGCCTTTCTGGTCCACCAATGGTCAGTCGTCGGGACTTTAAGGAACGAAAAACAAGCACTAAAATTGTGGATACTGCAAAACTTAATGAAATTACACGTGCTACCTCGGAGTCACGTCAGGTAGGACCTAGTGGTATTCAGCAAGAAATTTACATACCGTCCGCTTTCAATGCGCTTCGGTTAACATGCCCACCTACAGCCAGTGAAAAAGATAAGTTGGCGGCAATCACGAGAATGACAGAATTAAATTATGAGACTTCACTCACATCCACAGACCCATCTCTATCTGTTCAACCGTCCCAAGCTATGCCAAACTTACCGGATTACGAAGGCATGGATGTGGTCTTATCAGGAAGATTGAAGCCACTTCAACAAAGACAGGCATTTCAACACGCGATCTATCTAAGCGGCCAGCGTAACATGAACCAAAACGAAAATTGCTGCACAAACAACACAAAACTGGTGTCGACCTCGGTGAAATCGTATTCCAATAACTATCAGGGTGATCACGGTGGAAGCACCAGTTCGATCGATTCGTGTGCGGGTTCGGCGTCCAATATGCCCTCGCAAACTCTGCCGGACGGCGATCAGTTTGTGACTAAGACTCAACCGGTTCACCGGATGGAAAATAAATCTTTGCCACCCAGCGGTCGACTGTTAACTAGGCGACCACAAGCAAACACCAGTAGCCGATCGGCTCAGATGGTTCCGCGTCCGGTAGCAACACCAACAGCAAAAGCATACACACTGGAGCGGCACGGGCTAAGCCCCCCTGGATATATATATGAAGCTGATTTTTCTAAGAGCTGTAGTGATAGACAACCTTCACGAATCGATGTGAGGTCTCTGACCGGTCAGCTTTTACACAATTCAATGGCACCAGTTTTACCCAAATCATCCGCATTCCCGTGCATCCCCACACAATCGGAAAATCATGGTACCGAGTTGCAAGAACAAAGAAAAACGCAGAAACGAGTTCCAACCAGTCCAAGACCACTGAACAATAGACCAAATGGGATGGCTCCTCATCAGTTGGCCACAAACCCGATGGTGGTGCAGACGCATCCGTCGAAGACCGATTCTGCCGAAAATTTGTCCGAAAGTATGGCTGAGTTTCTCGAATCCGAGAACGCTTGTCATCAGTCACTGAAACTACCATATCAAGCCCCGAAACCAATTCCATCCAACCGACCTCCCGGTAACCTGGATCGATCAAATTTAAGAATTCAAAAACTACCAAGTGGCCCTTCTGCAATATCCATAGAAGAGGCTCGACTTCTCAAATCGCTGGAACGGCTAAACAATAGACTATGTGATATTTTATCAGATCGATAATGTAAAACTGAAGCCATCAAATTTGTTCCTCTCTTCCCTCATATGTACACACACACACGTACACACACAATTTGTCTGGAAGTAGACGCTGAATCAACTTACAACTTACCTCGTTTGAAACACGCACAATGGAAGTACAATCAGTACGATTGAAGAAATTACCCACTTGAAGACACGATCAATGCTTGGGCGGAAAATAAATGCACTTCAGATACGCACATAACTATACACATGCACACGAGTAGGAAAGACCCACCCAAAATTGCGTGGCTGTTCCAGAACTAAAATATGGAGGCGCAAGTGGCAGATGGCAGTTCGCAGGGTTATTGGGGCGATTTCAACTCATCCCTCATATGTGATGATGGTGTAAAAAGTGTAGGTACCTGTACATTTTCGACTTTTTCCATGATTTTCAACGTCCCTTGGTGCGACACTCCTTTGTTGTACCGACGTTTTAATGTAAAAACACACACACCTTTTGGTCGTCACCACCGCGCAATACAAAATGGCTGTAAATAAATCCTTCATTCTGGCACGGTCTCATCTTCTGGTTTTGAGTGTCTTGGAATCATATCGGTCGGAACTAACTGTGTAAAACAAAACATTTTAGAAGCTTCAACGGCGTCTCTTGGCACTTCGCTCGATACCATCCTGTTCTGTTCAACGGATGGCTGTCAGACCGAACTGAACTGAAGACATTGGCGGATATTGACTCTTCGACACTCATCTCCTGATCACAAGAACATTGAACAACTAATGTCCAAACCTACTGACGCGCATCAATATTTGGAAGACCTGATACAGGAATTGGCATCATTCTTATCCGTTGGCACCATCATTCTTGGGAGCGGTCTTCATTTCAGAACTGGTTTGCGGATTGTTGTGGCGGATAATCCAGCTAAGGCAATGCTTAAGCAGATGCACACAACGCGGCTGTTGCTTCCAGCTCTTTCTCATTTGCCATCAACCACAGGAAGGTTACGCAATGACGTTAACATTAGAAATCGTCGCCAAGGCAGTCATCATACTGGCAGTTCCCCGTTCGAAGTACCACCGGTGGAAATGATAGCCTTGTTTCCTAATGAAACGGAGTCAACTGGAAGTAACCGCTAATGTCAGCTATCTTTTGTGCCCCGTAGTCACCACGTACGTATTTATCTATTTTGGTGACGTGTTCATATCCCAAGTCACAACTCATTACATTATACCAGCCACAGCAACCCCTACTCGAGATCCTCTGAGGCACTTTCTACAGTACGTGCATGTTTAAAATAGATTGTCGCCTTTTCTACGTTTAGGAAAACAGAAACAGTTACGAAGGTAAAAAATGTAACAGATCTAGTTTTGGAACACATTACTTTTGGATGTTACATTCATTAATTGCAGCTAGGATGAAGTATCTTACCACTCGGTTTGTGGAACTGCAGAAAACAATGGAGGACGTCAAGTCTAAACTGTGCAGGTTTGTTTATGTGGCGGGAGCATCGGTGAAGTTCATGCTGTGCGCTATTCCCGTGCGGAACGCATGGGAGTTCAAGAGGTGGAATGAAAGATTGGAAGATGAAACTTTCTACGAATAAATGCTGAATTTCCTTGTTGCAACGGGAACTCGAACAGTTGGGGATTGTGTACGTCAGATGAAGCGTACACTGATCGATTGCTTTTTGCACAAATTGAACTGGCTTGGTGTCCACGGGCGTCAATCATTTGCCAATACTAGAGCCTGTAGAATAACTGTCGACGCAGCAACGAAGCACAACTCTCCCGGAGCTACAACACCTTTTATAAACGAAAAGATCCAGCGTTGGACCCAGAGGTGCAGACCGACTGAGTTTGTTAGCACCGATCCGCCATATCAGGACGTGGCGGTCCAAATCGAAAGTGCTTAGGTCAATTTTGGCTTGAACACCGTAATTTATTATGTATTGCTGAACCCTCTCATGAGCCGGTTTCTAACGCTGACAATTATAGCGACTTCGTACTGCACCGATTCAACTAGTACCTAATTTCCTTTGTTCCAGGTACTGCCAAGTACACCAAAGTGACCCATGGTTGAATGACGATTGTTCGCTGACCAGCCCAGCGTACAAAGTTTTACCAATAGCGAAATATATAATTATCCGT
>STRG.68476.1
TTCAGGAGTAGGTTCGCGGCCAGTCAGAGGCCGTCAAACGTTCTTTATACACTTGCAGCTCCCCATGATGGCCTTATAGATCCTCTGCTGTCTTTTCCAGTCTTCGTTTACAGAACTTCTACCTTATATTCAGATCTCAGATACATTTTCAGATGCAGCGGTATACTGTGTGAACAACTTTCTCAGCAAGCAATATTACCACATTTCAACATATGCCACGCCCCACTTCGAAAGATATTAGCTGACACCGCACATCTACTGAATATGACCGTATCAAATGCGTCTTTAGTTCTTCTGCTTGTTCGAAGTACTAACACATATTTGCTCATTTTAAGACACACAGATATTCCGTTGTACCTTATCTTGCGATGCTAGCGGATTTGCCTTGACCGAATCAGCAGATCCATCGGCAAGTGGTCTGACTGATAAAATGACCAAAACATATATCAAAAGTACTTCGCAAATCTCAACGACTGCTCTGTGGAACCGGATATGCTGTCGCTCAACACATGCGCCCGTAGACACGCAACGACAGCACGACAACCAGTTGTGCACAACCAAGAAGTGTTGTGTCATCGGTATTTCAGACTGATGACTCAGAAATTTGCATCTTTGTATTCAGCGACGCACATACACGCATCAAGCCCTAAGTCAACTGAAGTAACGAAGTTATATTACTGACCGTTATTTTTGTTTGTTGCTATCGTCCTTTTTGTTGTGCAGATGCTACAAATGAAAACTATGGTATTGTAAACCTGTTAATACAACTATCCGTTGAGTTGATCGTCACAGAAAAGGTGCTGCTTTTGTGTGATTTGTTCGATTGTTACGGGGAAAAATAACCAAAAACGAATGAAGTAGGACAACGCTACAACATGAATAATACACTGGTCAGGCGGACCGATGAATAATTAAACTCATTTAATTTTCATCACTCGTGGATAGCACTCGTTTTTGGAGGCAAACAACTGCTTCCAACGAGTCATTTTCTAGCTTGTATAAATCAAATAAGAAAATAGGTCAATGGTCATCCGGGTTGGACAGAATTGTCTCCAGTCGATGGCAGATAACAACAATGCAACCGATGGATATCTTACAACTCGGTCAATACGCTCGTCAAAATCATGCTCGCGCTGATGTTCACACACCGTGCACACATGCAGATTTTTTTACTTCCACACCTCACCCCCGCACATACACATTTTCATATTCTTCGGGAATTGCAGTCGGCCGAACTTGCGGTAATGCCTCTGAGGGAAGTCATGTTCCTGTTCTCTCGCGCCCTCCTTCGTCTAATATCCAAGTCTCACCGAATCCGCTTCCACCAGCCGATGCTCTTCTTCGCCCCAGGCGTCCTTTTAAACTGGTCACATTTAATGTGCGAATGCTAATGCGTACAGAACAACAGGCGTGTGTAGCTCTCAGTAAGAGGGCTGAGAATGCGCTATTTGTCTGGATCCCAGTTGACAGTAGGTTGCGTGCAGTGAGACTTAGAGGCTCGTGCAAAGTAAACAAACGCCGTCCCGATAGATGTAATTCATTTCTCGTTTCGGCTTACGCCCCTACAGATTGTAGCCCAGATGCAATCAAAGATGTCTTCTACCAAAAGTTACACGACCTCTTACGTAAAGCGAACGGGGTGCATTGTAGTTTTAGCTGGAGACATGAATGCCAGAGCCGTCGGCTGTCTTCGAACGAGGAGCACTTGGGAGGCCTTTTTGGTCGCGATTCCTTTCGTTCAGAAAATGGGGAACGGTTGCTGGCTGTGTTCAGGGCACCACCTGCTTCTCGCCAGTACGAACTTCAGACGTTCCAATCCCCCGTACGCCACGTGGCGTCCGCCCTCTTCGAGTCAGCAATAGACCCACTTAGACTACGAACCAATTAGCTACAAATGGTGGGGCTGTATACAAGACGGCCGGTCGTACTGGAACACTCCCCTTGACTCCGACCACGCGTTAGTCCATGCGTTTCGGTGGGCGTGCCAAGCGCACGATGCAGCAGCAGTTAAACTGTGATATGTTGTTTGACCTTTCTTGCCTCTCGACTGTGCAAAACGCTGTAGCTGAAAAGCTAAGATCAACGCCATCAGATAACATCAACCAGTACTGGTCGCTTATTAAGATTGCTTTGTGTTCTACTGGCAAAATGAGTTGTGGCCTGACTCGTCGTGTCGTTACGCCCTGGATTTCTGCTGAGTCTCTTCGCCTTTTTGATGCACGCCAGTCCATCCCGGCCTGTAGTGAGCATAATACAGCACGGCTCAACGAGACGTGAACTCAAAGCAAGTCTTCGTAAGGATCACGAAATCCGGTGGTCTCAAAAACTATCAGAAATGAAACATGCTGCCACTGTGGGAAAAGTCCCGCAAACTGTTTCATTTCATCCGAGTCACCGTTAGGAAGCCATTGAGTGTGAGCGAAGCAATCTGGGAGGTGGGGGTTTTCCTATCCATAGTCTGCAGTGACGTCTTGTACGTTAGGCAAAGCACTTTAGAGCACAGTTTAGCTGGCCTCCAGCGTCAGACCCTCATGTGGCTGTTCCGGCACGTCCCGTGGTTTGCCTCGACAGACCTGCCTTGTGAGGTGGAGATCCACAAGGGAATTCAAGCCCTGGGACGTCACAAAGCGCCGGGCTTCGATGGCCTTTCCTCAGCTCTATTTAAAAATGGTGGAGTGGAGATTGCTAGAGAACTTCAAGCTTTGTTCTCCAACGTCTGGCACTCCGAGAAAGTGTCCCCTTTGTAGGGGAATCGATTGTTGTCCCCATCTTCAAGAAGGGCTCGCGCAGCGACTGCGCCTACCATAGGAGTGTAAACCTAACCCCAGTAGCGTCTAAGCTGCTAGTGTCTGTCATACTTCGCAGGCTGTACAGCACGCGTGATGACCAGGCTCATGAGAAACAGCGGGGTTTCGTGCCGGTCGTGGCTGCATCGATCAAATCTTCGTCCTCCGGCAGGTGTAAGAGCATCGTTACGCCTTCCAAAGGCCAACGATTATTGCTTCTAGAGATTCGCGTGGCCTTCGACTCTGTCGATACGTCTGCATTTTGGCACTGTTTGTTAGGGAATGGTGTACGTGAGAAGTATGCGTCGGCCCTCAAAGAGTTGTATCGTCATACACCAGGTTGGATTAGGGCTTATGGCCAGCTTTCGTCACCCTTTGCCGTCTCCAGTGGAGTGCGACAAGGCTGCCTTATATCCCCACTTTTTCTAACTTTGCTAAGAGGATGTCATACAGAACGGTTTGTCTGGTCTTCTAAACGGTGTGGTTGAACACCTCCCAGGTAACAGTTTTTGACTTGCAGTACGCCGATGATATCGCCTTGCTAAGCGACAGTGCACAGCCAATTCAACAGGCATTAAACTGCTTGGCGATTGAGTGCTCGGTATGGTGTGCTTTGCGCCTTCAAAGTGTAAAGTACTTCTTCAAGACTGGCAGGAGCCTGTGCCCGTACTCACCTTAGTGGTGATCATTTAGAGGTGGTCAATAGCTTTAAGTACCTTGGGAGCTTGATCACAGCTGATGGTGGTGTTGGGGAGGAGATGACATAACGAATTGCGAGAACCACAGCAACTTTCACGAACCTGCGTCATCTGTGGTGCCACCATGGCATCCGGCTTTTCCTCAAGGTAATGGTGTACGGTACCACATTTCGTCGCGTACTTCTTTATGGTTGTGAGACCTGGCCCCTCCGTGTTGAGGATGCTCGGCAGCTATCTGTATTCAACCACTAGTGTCTCCGGAGCATTGCTCGCGTCCAGTGGAAACATCGGGTGCGCAATGACGAGGTTCGTTGT
>STRG.9477.1
GGTGGTGGGGAGGGTGGTAAGCCCAGAGTAACTAGTTTTGCCGTTCTTTGCAACACCTGAGGACTCTCATCGGAAGAGAATTCCACGGAATCCCTTTGGGCATGTGAATCTAAACGGTCAATTACCTCTTTCTTGTGGAATAGTGCTGCAAAAAGTAGGTCTGTTTCTCTGTTTCATCCGTGGAAGCAGCACTTGACTGAGCAACCAGCTGATACTCGAAGTAGCTGGCATCCCCAAGTTTGTCTATTTAAATGTTGTGCTACCACTGACTTACCCGTATCGTACATCGGCCTAAAGTAGTAATCCGGGCAGGAATCCGGCACTGCCTTTCCTGATGGCAAATGACGCATGTAGTCTGAAAAACTGTTCAACGGTGGCGAAAGAACGAGCGTCTCGCCGACCATCTAATTATTGTGCACCACTGCGTATAAATTTTCGTCGGGGAAGTGAGAAACCACGTACATCTAGGTAAAGGTTTCTCCTTAGGAATTATCTATCTGGGACTTGATCACATTTAAGTACATACAGAAACAAATTGGACGGTGAATACAATAGCAAT
>STRG.29238.1
CAGTCGTACCCTCTACATACCGACGTCTCGTGTTCAATACCCTTCATGGACTATCACATCCAGGCATCGCAGCCAGTCTCCGATTAGTAGCTACACGATACGTCTGGCCGTCCATGAATAAAGATGTTCGTATGTGGGCAAAACAGTGTCTACAATGTCAACGATCTAAAGTGCATAGGCACGTAGCTTCGCATATCGGCACTTTTGCTACGCCTGATGCTCGCTTCGATCATATCCACGTAGATATTGTGGGTCCATTGACCCCATCACACGGGTATACCTATTTATTAACGTGCATCGATAGATTTAGGTGGCCCGAGGCTATTCCCATCTCTATTGTCACGGTCAAATCAGTGGTTCGACATCCGATAGAATGATGGATAGCTTCATATGGTTGTCCTTCCACAATCACTACCGATCGAGAGCAACAATTTGAGTCCGATCTATTCTCTTCATTAACTCACATGCTGGGTACGGGATGCATTCGCACGACCGCGTACCATCCGGCATCGAATGGTTTGGTCGAACGTTTTCATCGCCAACTCAAAGCGGCTCTTAGAGCACACGAGAGCCCCCCTGGTGCGAAACGTTACCGCTAGTTCTGCTTGGTGTCAGGACTCGCATGAAGGCAGATATCCAATGTTCCTCCACAGAACTTGTCTACGACACGACATTACGACTGCCTGGGGAATTCTTTACGCCACAAGGTACAGATTCACTTGCCGTACAGACTTACGTTCACCGTTTGTCTACGTAGATGCAAAATCTCGCTCCGGCGCAGACTCGAATGCAGCGACGACAGGTTTTTGTTCCGACCGAACTCGACACTCGTCCGCATGTATTCATTCGTGTTGGTTTGGTACGGAAACCATTACAACAGCCTTACAAAGGTCCATTTCGAGTGAATTCCCGTCACAACAAGACCTCTAGAGTTGTTCGACACGGTCGCGTCGATACCGTTAGAATCGATTGTCTCAAAGCCGCGTACGTTGTCAACGGCTTGTCGCCCGCTGACATGAGATTCGATGTTAACCCCGCACTACCTGTTGACGACACTTCCGTGTCACGTCAACGTCTGCAGTTAGCGTTGCCTGCTACGACTTCGAATGAGGCTATCGTCTCACGTTCAAGTCAGCAGAGCACGTCTATGCATCCGTCCGTGAATGAGGCTCCCGTCTCACGTTCTGGCCGGAAGATCGGTTGCTCAGCACGTTTTCGCGACTAGGTCAAACACGGTCTTAACCATTGCACTTTGCAGTGATAACTTTCCTGTTTATCTTTTCGACACGATTTAACATACCTCATTAGCTATTACTGTATTCTAGTCAAGTCCATTGCGGCTGCTACACCAGATTTTGCTTCTTTTCGTTTCATGGAACCTCCCCAAGTGTACTTTTCGCTGGTCTCACGAAATCCGGAGAATTTTGGCATCAACGTTTGCATTCTAGATCGGCCCTGTCGCTCTCCTTCCTTGCCATTTACGAACTAACCGATTTGGCTTCCAGACATCATATTGGTTAACGGTTACCCGGCGATGGACGAATAACAACACCGTGCGGACCTACTGCTAAGTGCGTTGGCTACAGTAACCGTTGCTTAGACCGAATGCCTCGACCATCACCCTACGGTCCCTGCATACCACGGATTTAGCCCGTCCGCATCCTACAGCAGAGCTACATTCGCGTATTTTGCATGAATATCGTTTGCATGCCTTCTCCATTTTGACATTTTTCGAAAGCTTTCCGTGCTTTCTAGCGGGGGGCTTCTGTAGTGACCTCAATCTTTTTGAGAAAATGACTATTTTCTGGACACCATTTTGGATCTATTTTCTCTACGATCTTTTCTGACGTTTGACATCGACCTCATAGTGTTCTCTGGTTGCGTACGTTTTACTGGACTGTCTTTTCCGGGGTTTCCGCCGATCTTGTTTTAAAATCACCTTCACTTTCGGTCGCTCGCCGATTGA
>STRG.78287.1
GGGATGCGCTGGTAAGAGTCTGACATGGGGCATTTGGGAAACAACTGGAAGGTCAGTTAATTGGCATACGTATAGTTCATTGCCAGCAAAGGTTTGGAGAAATCGCTTTCGCAGTGTTCTTCGGCGTAGATGCCTAATCGTGGAGGACTGATGAAAAAATGGCAATAGGTAATAGGTGGGTGAAACGGTGCTCGACTATTGGTTTATCGGAGGTTACTCCAAGACTTACGGATGAGGAATACAAATTTACAACGAAGTGGGCATAATAGTGGTTTATATGTTTAATATCTGACGGAATAAACTGGGGGTAGTACATCACTGGAGTCTTCAGAAAGTGCAGATAATCGTGTGACTAGGTACGTTGAGGAAAGTCCAACCTGAGACTTTGGGGGGAATAACGGCAGCCTCAATTACTGTAGTTGATTTCCAGCTAAAGATGCAGAGAAAGCACTATGGATTGTGGTGCAGGTGGCTGACCATGAATCTTGCCGGAGCAGCGGCAGTGATTCATAGATGAGTGAAAAGTGATACAATTAGGGATTTGTCCGGGTTCGTTGATGAGTAGCATGAGAGCATCTAAAGTTGGTAACAAAGTGGATGCGGGGGGTGGACATACGGTGGACTGCTGCAGTCGTATAAGAGTAGTACATATGTGCAGCCCTCAGAAAGTGCAGGTGATTGGTTACGACCTATACGACTTCAGACTGTACTTTTCGATTCCTTCGTTAGCTTGATAAATACAGGACCTAAAAGAATACTTCATTGCCAATGCAACTGTCATGAAATGCAAATGGCTGAATGAGAAAAGGTACAACGGAAGGATACACTGAACATAGAGGTGGTGTCACGTCGATGAAGCGCTGGAAGGAGGACCATTTCGTTTTGTGTGGAATTGTTGGCAGGTGAGAGACGAATCTTTAAGTGATGGTTTTGTTTAGATAAATGTAGTGATGACATACAAATTACCAATTGGATGAATGGTCTCTTCAAGAGTATGCCAGGAATTGCCATATTCATAATAAAAATCTGAACAGTGAAACCGTTTCATGTTTTGGGGTACAGAATCCGGTAACTAGATATAATAGAATGAGGGTAAACATGGCATCAGTTCAGACAAATAAAAGATAAGCCGAAGGATATAAATGCCAGTAGTCGCAAATAGCAGGGTACATTTCTGAGCCGAGTGAGTATATGTGCATATGTTGATGTGGGACTTGACCGGTTGTATGGTAAGCCCTGATCAAGAACGTTGGAGGAGGCAATGGGTGGCAGCAGTAATATGCAGGGGACGTTTTTTTCAATCCGCAATTGGCGCTAGTGGATGAGGCAGGCCGTGTGCTGGACACCCAACCTGAAAACCAATTCTGGTGACAGGAGGTGCTAT
>STRG.54424.1
CTGGGAAATAAACATAATTTTACATTTGTGGACAGCCATTTATTACAGAATTACCAGTGTACATGTCGCGTAGTTTCCAAAAGTCACACGATTACACTGTGATCAGGAAAACTCGAACCGAATGGACAGTCTCCCAGAGTGTGTGTGTGTGTGTGCGTGAGCTCGACAAAGAGGAGAGCGTATTTCCACACACGTTTGGCGGCAACTCCAGCGACACTTCATTTCACACGCTTTTCCCTGGATGCTACGACGCACATGATGTTTTCCCGGGAGATTCTCAGTCAGAATAGTCCAGTGATTTTGGTCTCATCCAATTCACTTGACACGTCTTGCCATGCTGCTCTAAGAACCAAATTTGACCGAAATTTAATCCTCTTGGGCAGATTCATCTGTACAGAGTAAAATATGAAACACGTCAGGATAATTCTGTACAGCAGCGGTTACCTTCGGAAAATCGCGAACATCTCGGTGATTTGAAACACAGACTATTTATACAAACAGTCAGCCACGTAGACCAACGTACGTACTGCAACTGAATACATATCTATAAAGTTGTTTCTACACTAGTCGAGATGTTATATGCAATTTGTTTACAAGCAGTCCGTTACAGCGTCGACCCTGGTGAATAGGACTGCATATGGGATAACCACATCATCATCAATACTAATCATATATGACATACATTATATTATTAATAATATTTACAATGAAAACAAAAGAAACCACCGACTTTTGAAAAGTCCTGCACAATAGTCCTCTCATAAATAAGATGCAATAAAGACACGGGGTTGAGAATGCGGACTCGCCCTATACGTTATTCGAACCCCCTAAAAAAACGTTTAACTGATGGCTAGTAAGCGAGGTACAGGATACCCGCAAGTTGTATCTTATCAAAAGTCATCATCCCGATGGATACCATGCGATGCTGGGAGGCCATTCTACAGGTAAGTGATTATTCAGCTACTGAAGTTAAAATGATTAGTCACTGTATGCGAGTTGCACGCATATCCACATGTTTACTTATATACGCAAATGCCCTCAAATGATGATACTATAGAATATACAA
>STRG.53438.1
TAGCTGGCTGGCACGAGCTTTGATTTGTTTCGCGGTGAGTTCATTAATGAACCCACTTTGGAATAGCAGCTGCACATCTTGTGGGATGGTTCTTTCTAGACTTGTTACCTTGTCCTCTTTGCTGCATGCTTGAAATTTGGCAACCAGACCCCAAGCCTTGAATTGGAAAACCACATAAGGTCCTAATAGGTCAAGTGTGGTAACGAACCGGACGACAGTAAATTACGGTTTGTGTGCGAACTGCTGAAACTGACGTTGTTCTTATGGCCATATTTAACATGATTTCAGATCGAGAAGTTGTGGGTGTTAGGTTTGCCCTAGTTCATACTCCCTTTTAAACTTTGTAGTGGAGATTGTTTGGAAATAGCTNNNNNNNNNNCTCCCATGAACTGCACGAATACAAATAATTCCATACTGTATCGACCGTCGCACACGATAATGAAGAGCGCGCTGCCCATTGTATCGAGTGGGGTGGGTGGTGATAAGTGGGCTACTGCTCAGAGTTCCCTCTCTTTTTATTCAACCTTTGTCTTCTGTCCCCAGCCAGCTATCTTTGCTCCTTCTACCTGCGCATAATGCTCTCACTGATAACACGCCCTATACTCGCAACAGTTCATTGCCAAATAGTATCGTGAATAACCTTCTGTCTTGAAACCCAAATTTTCTGAAGTCTAGTCGGTTTTGCTCCGACCCACCAGCTCTAGTGAGAACTCAGATCTGCCTCAGAATCACTTCAGTTTATTAGCACAAAACAAAGAATATAGAGGTTGCTCCCACACACGCGCATTCTTGGCATTGGTCCAACTGGTGTGGGCGATCACGCCTAGAGGCTTGAACAACGCTGACAAGACTCATCTCAATTATCGATCCACTCCGGCGATCGGCTGTCCCGTTGTCTCAAGCCTTGGGCTTGGCACCGCACGATTGTTGGCTGCCGACGCAATTTGGCTGTCCACCGACGATAGGTTTACACATACCCTCACATCGTCAGCCTATGAACCTCTGCCTCTTGAACGTGCGTACACTCATGCAGGTCGGTCAGCAGGCGTGCCTAGACCTCACAAAAGACTCTCTGAAGATTGATGTCTGCTGCGTAAGTGAAACGCGTATACTTGCGCACTTCAGGATACGAAGTAGCTGGAGCTGTGGGTCAACGTGAGGTAGGAATAGTCTTGACTGAGAAGGCTGAAGCTGCCCTTTTAGAATGGATCCCTATTAACAGTCGTTTATGTGCTGTGGGACTCCAGGGGTCAGTCGGCGTTCGAAAGGACAGTTGTGTTAGGCGCAATTTGTTTGTGATCTCGGCGTACGCCCCAACGGACTGCAGAAAGATGACTTCAATGATGCCCTCACCACTCTCGTTCGCAGGAACAAAGGCTGTGACACTGCAGTGCTAGCAGGTTATTTTAATGCACATGTTGGCAAACTTAGTGTGTCAGAAGCTTGTTTAGGTGGGCGTTGTGCTTTACCTGCTCACGGGAGTGGAAGAAGCCATGTGGAGATCAACAGATGATCTGACAATGGGGAATGAGAAAATGTTCAGCGAAGTTCGGAAAAGTAGGTGCCTCACACCTTCGTGGTTGGAGTTCAAAAGATTCCTCAACCAGTTGACTGGAGACACTGAAGGATATGACAGCGAACTGTGAACAGTGGCGATCGTGTTGTCACTTTCTGTCGAATCACAATGATTGACCGATGTGCGTTTGTACAGTTAGACTGTGTATTCCGTGTGTTGGCTACTAGGGCATTCCTTTGTTTTCCCACCCCTGTAGATATACTCCTTGTCCATCTTGCGTATTGATTCCGTCCATGCCACATTCAATATGGTGAGGAACGCAGTGGTTCTTGGAGTTCGCCCTGCTGTTTAACGCTGTACGATGACGGTGATGACCGGTCTTCATTGTAAACTTAATTGAAGTAAACTGATTGTTGAGACATCGTAGAAAATCAATATATTGGGCAAACATGCAGACAGGTCAAAACCAGAATTACAGAACAAAAGAAAGAAGAAAAATGCAGACCGAGAAGCCCAATGGCATTGGGAAAATTTGAACGCGACTGTGTAATCATACTTCATCCCATATCCGAAAGCCACACCACTGACTATGAAAACACCAGAATCCTCCAGTACGGCTTTCGCACACACACCCAGAGCCTGTACGCGGAGGCTCTGTCAATTACCACCCACCAATAATGTCTCAATCGTACCGATGGGGCAGAGATTCCAGGCATATTGACACGGATAGAGAAACAACCAAGGGGTCATAACACTTTGTTGACTTCAAATGATCCCAGTATCACAGACGGAGATTCAACGCCCACCCTCGCAGTAAACAACACCACAAACAGACGGACCAACGCACGAACACACTGTGATTAACACCCAATAGCTCTAATCTGTCATTCTAGTTTTATTCGCCTGTTAAACCAGTCCTGAAAAAAGTGAGCCATGGCGACCGAAACGTCGACAACCTATCAACGACTTCGACTGCGCTGTATTACTAAACAACAATTTTTTATAACATTTCACATGGCGCATCGATTTTCCGATACACTCCAGGCCGATCTTGGTTCTGACTCATCAATTTCGATCTACCAAAACAACCCAAAAATAAATAAGAATAACCGACATATCTATTGTCGATGGTGATTCCGGGTTCTTATTCATTGTGTGATTCAGTCCTCTGTCCGTGTAACAGACGCATACGATCTACCATGATTTTTGCTTGTCGAAAATGTCTTAGTTTCGCAGGCCCAAGTCGAGCAATTTGATTAGTAGGATGGACCCTATCAGTCAGTCAATCCAGCGTTGGACATCTTTGTGTTGTGCATCGTAATAACATGCTACTTAACTCCTCATGTGTACGTGACACTGTGGTATCGAATAAATGATAAAAGTGTATCAAAGTACACTTCATATGATGCTTTTTTACTACGTGCTTGCGTGTGAGGGCGGTGGGAGGGTTATATCTCATAGCCTCGGAGGCCCACTACACCGCTTGTTATAATTAGCAAGCAGCCCTCAAGAGTTGGAGTGGAAAATAACATAAGATTCTAATAAGTCAGGTGTGGTAACGTGCTGAACGACTACTGTGTACCATCAAAGTAATCGGCGACTGCCAGGGTGCGAACAGCGGACCTCAGTGGCGGTAAGCAAGCGCTCTAAACCACTCGACTACCAACGAAGCACACAACAAGTACCCGAATATATTGTTAGTTTCAGTTTCCGTCCATACTCACCATCACCTTTTACCCGGAAAGAGCCATCTCACCCCGTTATCTTCATTTACCATTCGAAAGTACTGAAAAATAGATTAAATTTAAAGCTACTAAAGAAAGTACTCTACGATCTCGAGCTCGTTAGTCACACTGTTTGCAAATCTGAAAGTAGTAAGTCTGTTCGGCGAAAACCGTACAAAAACCCAGCAACTAGGGTCTCATGAACACACTGATCTGCAGAGAACTTGTTACCTAAATGAATTTGTCAAAATAAAGTACGTCGTCAACAGGTGAAGTGTTAAACACAATGAGTGTTCAACAAACGCACCGCCAATCAGGAGACTCATATTCAGGTTGTACATAATAAACGATATGAAAAGGATGCAGGAAAAGTTTAAGGAAGCACTACTACGGGCGAATATCTCGCGGCATTTTTCCTACATTCTTGGCTTACGCCGGACTAATCGGTTAACGTGACCTGAAATGTAACCAAATAGGGCCACAATAGATCCAGTGTGGTAACGGCTCCGCAACCTCAAAATGTTATCTACCACAAAAGATGGCTAGTGGTAGCTGCGAGATTCAAACCCATAATAGTTCTGCGTGAGGCGATTCAGGCGACTATCTTGACAAACGCCGATCGCGTAAACCGAACACTGAAAAAAAGCACACAGCGTGGATAAAAGTATGAAAAACTCTGAGATATTCTCCAATGTCTTCGGCTATCAGATGGGTACGTCCATTGAGTTCCATACAAGAAGCTTAGTACGCCCTGTTCTGCCACGACCACCGGTCGGGGTATTCAGGTATTTTTACGTCATGGAGTGATCGTTCTTAACCGTCTACAATCGTTATCAGACTCTGAGGAAATATCAGTTACAGGAAGTCCATGCGAGCAAGTGACAACACTTTCCGACCACTTTTGTCTGATGCGCTGTAATGTTTTACTTATTGATTTCCTCCGTGTACTTAGCACTGCGCTTGATCTCAATATCACTGATCTGGCACCAAATCCAGGCTATGCTTGAAGCATATAGGTGACCACATATTAACAGTCGTCCTGTACCCCTCCTGAAGAGGCCGTGTTCCCGAAACAGTGATAAGAACAGTGCAGGAACAATCTAAGCTCGAACGAAGTTGGACGAACTGACATCACGACAACGCGAAGTTAACAAGATCACAATTCACTAGATTTTAAAACTTCTGTTGAGACGCATCGACACAGATTTCCGTTACGAGGTGAATGAGCTAGCTACCGGCGGTTTCAAATCACCACCATCAGTATTATCAACGTCTAGCGTTAAACGGGTGGTCAGGGATCCAATCATGCCTATGCCGCTTTATCATGCCCACCTGTTCAAGGGACACGCCGGCAGTGGATACTTTAGGCTCCGTCCGTTGCTCATCTACGCTACCGGCCCCGTCGATCGCAGTTAGCCTGGACGAGATCGCATTTGACAGGGCTTGAACGTTGTCCGGATTGCTAGCTTCGAAGTATCTATTTTGCAATGAGGTCGAGATTTTTGCCGTACTGAAAGGTGAAGCTTAAGACGAGCGCGTACCAGTGTATGGTCCGTTTCGTTGGCATTTCCCGTTACGCCGCCCCAGTATGCCCGACAGTTCTTGACAGATGATGCCCAACGAGAGCGCACCAAGATGTAGTCGATTTGGTGCGCTGTCCTACCGTCGTTGGAATACCAGGTCAGCAGGTGTTTTTGGATATCGGAAGCGGGTATTGGTGACGACCAGTTGACTGAGGTCTGCAAACGTGACCAGGCGGTCGTCATTTCCGCATCGCACGCCGACGTCAAATTTCCCCAGTACATGTTGAGCATACTCGTCTGCTGGTCCCGTGCGAGCGTTCTAATCTCCTGCAATTAGCAAAATATCTCCCCAGAGAACCCGGTTGACTCAGTTATGAAGTTCACTGTAAAAGACATTCTTAGTGGTTGGCTCAGCATGTAGCGTTGGGGCATACACTACAATCACAGTCACGTTGAACGGAGTACTCCTGAACCGTGCCACGGAAATTTTTGGAGAACCTGCTTCTCAAGAGATCAGGGCGTTGTGTGCTCGACTGTTCATTGTGATCGCAACTCCATGAAGCCCAGAATTGTCTGCCAGCCCACTGTGGTACATCCAGTTAGATGCGTCCGCTTGGCGTAATTGAATATGTCAGCTGCCGGAGTTAGGTAGGCGTACTTCAGATAGACAAGCTACGTCAATTTCGTAGTCGTAGTGTCCGCATCATCATCATCATGATCATCGTACAGCGTTAAACAGCAGGACAAGCCTCGAGAATCACTGCCTTTCTCATCATATCACACGTAGAGTTAGAAATAATGAATATACAAGATGGACAGGGAGTACATCTACACGGGAGAGAAAAGGAAAGAACGCCCTAGTAGCCAACACACGGAACACACAGTCTAACTGTACAGACGCACATCAATCAGTCATTCTGATTCGACAGAAAGTGACAACACGATCGCCACTGTTCACAGTTCGCTGTCATATCCTTCAGTGTCTCCAGTCAACTGGTTGAGGAATCTTTTGGACTCCAACCACGAAGGTGTGAGGCACCTACTTTTCCTAACTCCACTGCCAGTGTTGGTCAACGGTGTGTGTGACGCGTTTCATGCAGTTGACAAAGAGTAAAAATCCAGTCGATGCATCCTCGACATGGGCGGAATTCGGTCTGTTGTTCGCGGGCATTCCTCTCACGACCCGGTGTCAAACAGCGCAGCAAAATTGAGGCTAATACCTTGATGACTATCGGAATAAAGCCAATCCAACGAGGATTACTACAATCACTGCGCATTTTATTCTTGAAGATGGGTACAACCAATGAATCCCTCCATAATAACGAAATTCGCCCCTCTTTACGAAAGTCATGGGTCAAGATGGCAAGTGATTTTATTAACGCATCATCACTCATTTTGAAAAGAACTGAATGTAGCTCGTCAGGATCGGCCGCTTTCCCTCGCTTTAGTAATCGAACGCTCCACCCTAGTTCTATTTCTGATGATGGTTCAATTGATACCCCCCTAAGAATTCTCAGTTGTTGAGGTCAGAGCAACTACATTAGGAGGGGCCAGCCAAACTGCTCCCTGAAGTATTCGGCCCAACGGTTGAACCTTTGCTGTTCTTCATTTCTATCGTAAATAGCTTCATTGACCTGGGTGCGCCGTCCACCGGTGTCACGAAAAAGTTTGAACAGTCTTTGACTGTTACCTGAAGCAGCTGCTATTTCCATTTCTTCGGCTACCTTGACCCACCAATTTTCGCGATCATTTCTAAGGCTTTTTGTAACTTGCTCTTGTAGTTACTTTCGGCGATGCAGCCGACTGTCTTTGAAGGCTTTTGATCTCTACGATAAAAACAAGTGTATGAAATCAGTTCAGTTCAGTTCAGTTCAGACAACCATTAACCAGGCACTGGGGGCGGTAGCTTTGGTTTCTATCTCCTAGAGGCAACCTCAAAAGGAAATAATGAAGACGAAAAGAGTATGAAAGGAGTAAGAGGAGGACTACACTAATGGAATTAAGTTGATGAGGAAAGTTCGTGGATGCAAGAGTGCCACTGATCGCGCCATTTATCCATATCCGCCAACGCACCTAATTATTGAGTGGGAAGGTCTCTTGGACCCCACTCAGGAAGTCTAACACGCCCCACATGACCAAGTCTACTACCTTTCTTCCACGTCATGCACCAACCACTCTTATCTTCCAACCGGTACCCGCCTTAGCAAACACAGCACGCCAAGAAATCCTGTTAGGGGACATGCGCAACACCTGTCCCAACTATCCTAGTCTGGTCAGCTTAAGTGTTTCATCTATTGATTCGATCCTTGAACCTAAGACTTTCCGCCGAACCTCAGCATTGCTCAAACGGTGTTCCAACCAGATTTGAGCAATACTACGAAGACATCGGTGTTCAAAAACCGACCATCCTCATTCATCCTCCACCCGCAGTGGCCGTGTCTCCGAACCATACAGAAGCACGGGCCTCACTGCTGCACCATACACTCGGCCTTTGATAGGTAAACGGATGTCACGTCGACGCCACAGACGACCCAGGTTGGCAAGTGCCAAGCGAGCCTTCTGTATAAACAAAGACACTTCACCCGATATCCGACCTCCGGGTGAAACACAGCCTCCCAGATAACAGAACTTGTAAACCACGTTTATAGTCTCCACAGACACTGAAAGTTTGGCGTTAAACCAACCCAGTCCTGCAACGGCATCTTGCACTTTGAAAATGCAAAACTCATACCAAACATTGCTACGCAACCTGCCAAGCTGTCTAGAAATGCTTGCAACTTACCTGGATCTTCACTTAGAAGAACCATGTCGTCCGCATACTCAAGGTCTGATGCCTTTCCACCCGGGAAAAGTTCAATGCCGCTATCTTCGCCAGACAAAAGTGCGTTCTCTAGGACCATTTCAATTGCAAAGTTAAAGAAAAGGAGAAAGCGGGCAACCCTGACCAACACCACTTCTCGAGGTGAACTCGGGTGAAAGATCACCGTAATCCCGAACTCGGCTTCGGGTATTATTGTAACGGGATTTTACGATGGAAATGAATTTCTCTGGTACACCCTTCAGCAACCGGCAACGCCAGAGAACTATGCGGCTGATTGAGTCGAAGGCCGCTCAAAACCAAGAAAAACGGAGATAGTGGACTTACGGAAGGTGTGTCTATGT
>STRG.59259.1
CGTTGCACGGCTAATCCGCTTTGCGGTTTGCGACGATGACCATGGAGCTGGAGAGATAATCGCATCAAAACTAATGCATCGTCCGACTTTACGTACGTGGACCAGTAAGATCTACAGTTCTGAACAGAACTGCGCCATCGGTAGCTTACGGCAATATGGTCAATTTGACTCAAAGTACCTGTAGAGTTAGAGCGCCATGTCGCTGTGCGACGCGAGCTGTGTCGGAAACTGGTGCTAGACAAGAACAATCGGTTGTCTGCACAAAACTGGGTGGCATTCGAAGTGGCATACAAGGCTTCCTTGATCTGTTATCAACGTTCATTTGGGTCCTGAACATCTGGCTTCATCGATAACTGCGAAGACAGCTCCGTCTGGAAATTGTGTCGCTGGCTATCGTCCAAAGGCAACTGCGTGGGACGGGTGGCACTTACCTTCGTGGGACCACGGACGAGACGTAAACAGAAGCAAACACGTACCAAGGCATCATCTGAGTCTAGAGGCATAGACGAAAATGAACGACAATCTTTAATTGATCCACGCCAGCGGTGATCAATCATAATATGGTCAATCCGAGTCCACCGTTGTGAAGACGGCGGAAGATGCCATGCCACTCTATTCCACTTCTTAGGACAAAAGTTCGTACTAGCCAAAAACAATCTGCGGTCAGAACACAGCTGAATGAGACGATCGCCGTTATCGGTACGATCGACTGGGATAGCAAATGGGCCTCCGAAGTGTCCTTCGGAATCTTCTCAACAGCCAACTTGGGCTTTAAAATCCCCAGCAATTACCCCCAACGTGTTGAACGCATACTTCGAAGCATCTGAGACAAATCCTGATGGAATTCGTCCTTGGTCTCGGAGGAACCGAAGTCAGTCGGCGCATACACAGACTCAACGAACAAGCATCGGCGCTTCAGTTTGTTGTTGTTAACACAAACAAAACCGTCCAATCGAACTGCACACGAAAGACTGTAGACCGGAATTTAGTCTAGCAGTACTCGCTCAACTTTCATGTTCAAAGCAATCTCAACACCAGCCTGACGACGAGCTTTAGATACCGAATCACTTGACACGCGAAGAGTGAGGCGATTGACTGAGGTTGTATCTCCGGTGCGAAGAGTGATCACGGAAGTGGGGTCTTGTATGCATGTTTCGGAGACACAGTATACATCTATGCTGGAGGTCTCGAGATTTTTAGAGAGGGCAGCCTGCTGCCCTATCTGACAGTGTGCAGACGTTGAAGACAGCTAAGTGCAGTATACATTTAGGCTTAGGAATTGCATCTGATTTACATCCAATTCCCAAACTACCGCTTCCATCACAGCCGTAACTACCCGTGACATTTTGCATCGATCTTATAGTAGAAGAAAGAAAACTGGCAGGGCCCTTTACAGGAAATATACAACGATACGAAACTAAGAGTGGACTCTTAGTCATTATCGTCATCATCATCATCATGGTACAGCGTTAAACAGTAGGGCAAGCCCCACTGCCTATCCCACCATGTTGCACATTGAATTATAAAGTATGAATATACTAGATAGAGAGGGAGTGGACCTGCACAGGTGGGAAAAGGATGGAGCGCCCTAACAGCCAACACACGGAACACATAGTTTAACTGTACAAACGCACATCGATCAATCATTCGGACTCGACAGAAAGTGACAACACGATCGCCACTGTTCACGGTTCGCTGCCATAACCTTCACAATCTCCAGCTAATTGGTTGAGGGGTCTTCTGGACCCCAACCACGAAGACATGAGGCAACTACTTTCCCTAAGTTCGTTGTATATTTCCTCATTCCTCGTTGCCAAGTCATCCTTTGACCTCCACGTGGTCTCTTCCACTCCAGAGAAGGAATGCAAAACGGGACACGGTACGGTAGGCGTGTCTGCCATACGGAACACGTGCCCTAACCAGCGAAACCTACTAAGCTGGATACGCTGTGATAGACAACTCCCTGAAGTGGTATCCAATATTCGCTTTCTGACCACAGCATTGCCCACCCGGCTATTACACCCAATATTAGCGATACTACGCAAGCATCCATGGTCGAAAACCTCAAGATGCCGAATGTCTCCCGCACGCAGACTCTAAGTCTCGCAACCATACAACAAAACCGGACGCACTGCGGCACAGTACATACGACCTTTCAACTTCAGCGAAATATCAGGTCGGCGCCACAAGTGCTTCAGTCCAGCGTACGCCGCTCGAGCCTTGGATATCCGCGCGCTCACCTCTACTACTGTGCTCCCATACGTCGTCAAGCTGCTGCCGAGGTAGGTGAAGCGGCCAACTACTGTCAGCACCTCTCATCGAGCATCAAGCTCGGAATCGTTGACGTCTAGTTTTGCAACATCACTTTACATTTTGAAGGTTCAAAGCGCATGCCAAATGGAAGTACAGCTCCCGCAAGTCTATCTAGTGCATGTTGCGCGTGTTCCGTACATCCGAACAAGCAGACAACGTCGTCCGTGTATTCTACGTCACAGATTATTATTTCCTGGTTCGATGCACACATCCCGGAGATCTTGCAAGACATTCTCCATTATCTCGTCCATGACGTAGTTAAAAAAAATGGAGAAACTGGACATCCCTGTCGAACACCGCCCGCCGTTTCGAACCGACTGAAAGGTTCGCCGTAAACCCCTAAGCGGCCAGAAGTATGAGAGTATACCAACCACTTTAGACTGACGAACTTTTGGGCCAAACATTTCCGGTAATGGGCACTGAACAGCGCTGTCCAGTAAACTGAATCGAAGGCACCTTTCAACTCGAGGAAAACAGTTAATGTTGGTCGACCGTGTGCGTCACGCGTTCAAAGTAGTTGGCGAACAGTAAAAATCTGGCCGACGCATCCTCGACCTGGGCGGAATCTCGCCTGCTGTTTCAGGGTTCCCCTCGCTAGCCGGCGTCGGACGAAACAACAAAATCGAGGCTAATACCTTGGTGACCATCGGAATGGAGCTAATTCCACGATGATTACCAATGTCATTTCCTATTCTCTTCTTGAACATGGCAACCATCAATGACTCACTCACTACATAACAGCACGATACGTTCCTCCCTCGAACTTCATGGGGCAGAGACGTAAGTGATCTTACCAAAGCACCACCACCCCCTATGAAGTGAAATGGAGGGAGTCCGTCAGGACCAGCGGCCTTCTCTCGCTTTAGTAATCTCCCTTTCTATCGCAAATCGCTTCAGTGACCTGGGTTTGCCGTCCACCGGTCAGCGAAACGATTTGCGATAAAATGGAGAACCCATTCACGGCAAAGAGCAAATGCTCGACCGTAGGGCCGAATGCTTTGAAGAGCATTTTAGCTGGCCGTGTGGTAATCTAGTTGCTTATGTGTCAACAATTGCGATTACTTGTGTCGTATCACTTGAGCTCTCATTGGAAGTGGAAGTGGAGTCATATATTCGATTACTAAAGCGTGGGAAACCGGTCGGTCCCGACGAACTTCCTCCAGTTCTTCCCGAAAAGGGTGGTGGTGGTTTCATAAAATTACTTACGACCTGGCTCCGTGACATTCCGATAATACTGAGCGACTTACTGATTGAGGCAATTTTAAGTAGGGAATACGAAATGACCGTAGTATTCATCGTGGGATTAGCTCTATTCAGATGGTCACCAAGTTATTAACCACGATTCAGCTGCTGCGTCTGACACCGGCTAACGAGGGGAACCCCGTAAACAGCAGGCGAGATTCCGCCCACGTCGA
>STRG.23850.5
CTTGCACTTGCCAGGGGCTGATTCAATTGTTTGTCCGCTGGTCTACCTGAGTGCGCGTTTACTGATGTGTTAATAAACGGATCTATTGCGCACTGTGTTTCATGAATTCTGAACACAACACAGTCCATCTACTGACAACATGCCACCCCATTCCTTCACATCATGTACGCAGATGCCTATATGGAGTTAACACATGACGGCAACCCAAGGATTTCAACCTTCCTGGATGAGAAACGACTTCCATTATCGTGCATTCGTTGTGAGGCTAATTTGGGAAATACTCCACAAGTAGGTTGGTACAGGGAGCTGCAACTGGAAGAATATTCAATTCATCCGGAAAATTTGAAGCGATTGCCTCCTATCCGAAGTGCAATTTCGGAGCAGCAACTTCAGTGGTTGAGCCGTCAACTCCAAGAAGCGACTAGGAGCACGGATAACGTTATAGTTGCTTGCCACGCACCATTACATCCCCTACTTGTACGTGACCGGGCAGCGTTACCGATCAACTGGAAGCAAGTGTTGCGCCTGTTACTACAATTTACTTGTGTCCGGTGTGTTCTCCAGGGACGACCAATGATAGAAGCTGCTCAACCACCGGATCCAGACAAACCGTACCAGTTCGACCACAATGTTCTTTACTATTCCCTACCATCAGTTTGGGGATCAACAGAAACAGACAGTTCGATCTTGCCTTACATGATTGTGGAAATCGGTTATGATTTTCTCCGGATAAAGGGCGAAAGACTCCCAATGCCAGCTGAATCGGAGGCGCAGTCGCAGTGGACAATTTTATTTGAACCCAGACGAAAATTATCGGCTTATTGAGACGTTCAGTTTGTCGATTCAGCTGTCAAAAAACAGCCTCGAGATAAAAATTGCGGA
>STRG.5965.4
GAACTTCAAGGCCTCAAGGCAGCCTGCTATAGTAACGCGAATGCACGTTTTTGAAATATGAATGTGGCGTTGTCGAAGTTTTACTCACGTGATTTCTCCGAATGTGCTGAAATATGTTCAGCGATATTGGAACAAGAAGGCTCAAATGAAGTAAAGGAAAGTTTTGATTCACATTTTACAGTCTGCTTGGCTGCTCAAAATGCGAGCACTGACTGAACTGGCTATCCCAAAAAAAGATGTGTTGGACATGAGCTTTTCTGAATGCATCTTCAAAAACAACTCCAAATCGGGAGTCTCCGATGTTGCTGTTTCTTGTGATGTTCCATCGTCTGGTTTGAGGAACTTGATGAAGTAAATTTAATGGCTTGGTCATATAGGACGTTAATATTTTGCAACACAGACCATCCAAAATTCTTGAGCGGCCTCAAACCGGAGCATTAAGACCTAAGTCATCTGTCAAAGTGTCCGGTGGCATCGAACGTGCAATTCGTAGTGGAAGAGTCTTCCGTACAGGCGCGTATACTGGAAGAGCACGAACCGTTAATACAACCCGTGGACGCTCGGCTTCAATGATTCCCGGAGATGATGGAGAATTCATTCATGTGGCACGACTCAATTTGATCAAATATTCCAAACGACCAGATATTGCCAAATGTTTATTTGAATATCTATGCTACGTAGCTGATGATGTCAAAAGCGCTCTGGATTTGAGCAATCTCGTTGCACAAAAACAAGAAACCGTAGAAGATTCGGAATCGAAAGCGAATATTGAGAGTAAGATGATGCTCGTTGGACAGGATCCATGGTGGAAACTTCAGAGAGCCAAATGCTTTGTAAGACTCGGTATGCTTCGTGAAGCGGAGACGGAGTGCAACGAAGCCATCCAATTGCAGCCAAATACCGAAATCTATATTATTTTGGGAATGATCGCTTTACGTTCTGATCAACCATTACGGGCAATAAGGATATACGACAACGGGCTCAAGAGCTTCCCCGATGACATTGAGCTTATAACACACAAAGCGCAGGTGTATGAGGATATCAATGATCTGGCTATGTCAGTTAGTCTTTATAAAGAAATAATCAAACAGGATCCGGGGGATTTTGAAGCGTTGGCCTCTGTTGGTGCTTTCTATTTTCACGATGAACAACCCGAAGTAGCTCTCCAATTTTACAGGCGATTACTCCTACTGGGATTCCGGTCGACTGAGTTGTTCAACAATTTGGCATTGTGCGGCTACTATGGACAACAATACGACGTATGCCTGGGTTATATGAATGAAGCATTGGAGTTGTGCAGGACGGAAAACGCAGCAGACGTCTATTTCAATGTGGCGCACATTTTTATGGGACTTGGGGATATTTCACAAGCCGAACAAGCTCTCCGCATCGCATTGGCCTATGACTCTAATTATTTTGAGGCCTACACAAATCTAGGCGTTCTCGCCGAACAACGAGGTGACACCGAATCGGCCAAAATGTTCTACGAAATTGCATGTCAACAAGCCCCAGACGCGTTTGAACCGAATCATAACTTAGCTGTGCTGACTTATCGATTGGGCGATCTGCAAACAAGCTACCAGTTGGCAAACAAAACGCTGTTTGTATTCCCAAACAATGCAAACATGCTGAAGCTATTAAAAGATCTTGAACATTATTTTAAATCAACGTGACCAATGATCTGTAATTTCCGTCATACCAGACTGTTATCTTCTTGTGCAAAATCGTTTCTTATATTTG
>STRG.10758.1
GGCGACTGCCAGTGAACTATAATTAGTTGATCTGATTGTGTGCAATACTAAGAATAACTGGGATATATGAAAGGAATCTCATAAGGACCTAGCACTATAACTACCACCCAAACGTCCGACCGACGAGCGATAATGAACTTAACAATCAAACGATGCTCCGGAATATGAAGGTCAGCTCAGTTCAGTTCAGTTCAGTTCAGTTCAGTTCAGTTCAGTTCAGTCTGCACAGGACAGGTAATGGCCACGGCCAATCGAGCGTCCAGAATTCCTTCGATGGTATGCACACCAGTTATGCACCCATCACTGCCGAGTGTATTTCGTCGAATCCCCGCTAAAAATGAGAGGGAAACGGAAAACCTCATCGCACATCAACTGCCAGAGACATCATGCATCGCGAGCGTTCACTGAGACAGTATGCAATGAGGGAAAAAGTCTGCTAAAGCATACTCCAGAAGGACCACAGTGCTACCCGTCATCCATCTAGTTGATATACTCAAGGCTCACTACAAGGAAAGATCTCGTACCACTTGCGATCTAAGGCACATGTGAAGGATTGGACTGTCTGCAAATCTACCATTTCACCAGGCAGACCATTCCAACTGTTCACAACCCTATTGCTGAAGAAGTGCGATCTAGCCATCAACCTAGATCGGGCTTTTATCAACTTCTTTTCGTGTCCCCTTGTTCTGGAGTCTACGGCGACTTGGAATAGACTAGCTGATCTAAGGCCAGAAAAGCTTTTCATTACCTTGAACGATTCTACGAGATCCCCTCGACGTCTTCTTCTTTCCAACGGGAAAAGATTCAGGTCACAGAGTCTCTGCTCGTAAGTCTTACCCCTCTGCCCTTCAACCATTCACGTGGCGAGACGTTGGACTTTCTCGAGGCAGGCGGCGTCCTTTTTGTAGAAGGGTGACCAAGCCTGCACGCTACCTTCTAAGTGAGGTCGTACTATAGCCATGTAAATAGGTACGAATACCTCCGGCTTCCGGCAAGACAAAGCTGATCGCAGTCTAAAGAGCTCCCCACGAGCCTTATGCGCAGCAGCGTTGCATTGCTCCGACCATTTGAAGTCACTGTTCATGATGACCCCCAGGTCTTTAACCCTACT
>STRG.76870.1
CTTTGACCTCCTCCAAGGACACCGCTTGTTTGTCTGCACCAACTGTTATAACTGACAGTCATAATATCGGGTCGTCGTACGAAGCTAGTGATGCGTTCCTGCGTGCTGCTCGCAGTTTTTTTGGCTGTGTTTGTCAAAGCGCAGGAGAAAGAACTTCTGGTAATAACTGTTGCTACCGAACGAAATGATGCTTTTGAGAGATTTATGCGTTCCGCGGAAATTTACGGCTATGATGTGAAGGTTCTCGGTATGGGTTCCACCTGGCGCGGTGGAGATGTTGCAAAATCAGTTGGTGGTGGACAAAAAGTGAGACTTCTTAAGGAAGAACTGGAGGACAAACGAAATGGGGACTTGCTCATACTATTTGTGGACAGTTACGATGTGCTGTTTTTGGATACAAAAGAAGCTTTGCTCAAGGCTTATGGGGACTTTGGAGCAAAGGTTGTATTTGGTGCAGAGGACTTTTGCTGGCCACAACAGAGCCTTGCTGATGTGTATCCTACGGTCAAACCAGGACAAAAGCGATTTCTTAATTCCGGGGCTTTCATGGGACCAGCCTCACTTCTCTATGAAATTGTGTCTGCTTTGGAAATTAAAGACGAGGATGACGATCAGCTCTACTATACGAAATTATTCCTCAACTCAGATATGCGTAAGAGCCTGGGCATGGTGCTGGACCATTCGGCGACAATCATTCAAAATCTCAACGGAGCATTAAACGAAGTTGAAGTACGGTTCACGGAAGAAACAGGTTATTTATACAACATCAAAACCAATACCAAGCCCATAATTGTTCACGGAAACGGGCCCATCAAGGTGGAGTTCAATTCACTGGGTAACTACTTGGCCCACTCTTGGACGCCTAGCAAGGGTTGTCAACATTGTGAAGAGACGGAGATTCAGATGGAAAAACCGAAGGATTATCCGGTTGTGCAGCTGAGCTTCTTTGTGGAAAGTCCAACACCGTTCTTAGATGTATTCTTCGAAAGAATTGCTGAATTGAACTACCCGAAGAACATGATTCATGTTACTGCACACGTCGGAAAGCCGGCCAGTTCCCAGAAGGAAATAGCAAAGAACTTCACTGATAAGTACAGTTCAGAGTATCGCTCTGTAACCTGGCTGGAATCAACAGAGGACGAAAGTGAAGGCAGTGCACGTTACCGCGCGATGGGAACATGCGTCGATGAGCAAGAGTGCCAATTTATGCTTTCCATTGAGGGTATTGTGCAATTGACAAACCCTGACACTTTGGAGCACTTGGTTCGCACTAATCGTTCCATTGTGGCTCCAATGGTAACGCGGAGAGAAAAATTGTGGTCTAACTTTTGGGGAGCACTTTCCACGGCAGGCTACTATACCAGATCCGATGATTATGTAGAAATTGTGGAAGGAACGAAAAAAGGTATATGGAATGTACCATTCACACGTGATGTCTATCTGCTCTCACGAAACGCAATGCATGCCTTAATGGACAAACGGCTGGCTTCGGCGAAGGAAGTTGATATGGAAATTTGTCGCATCGCCCGAGAAAAAAATGTGTTCATGATGGTAGACAATCGACATTCGTTTGGGTACTTGATCAATGCTGAAACCTACTCCACCGAGCATTTGCACAACGACCTATGGCAAGTATTTGACAATCCTCTGGATTGGGAAGAACAATACATCCATGAGGAATATCACAATGTTGTCGCACCGTCTGTGAGCATGACCGACATTGAACAACCGTGCCCAGATGTTTTTTGGTTTCCTATGGTGACTGAGAAGTTCTGCCGTCAACTAATTGAGGAAATGGAACATTATGGGCAATGGTCCGACGGCAAAAATAATGACCCTCGCCTAGAAGGTGGATACGAGAATGTACCAACGAGAGACATTCATATGAGACAGGTCGGGTGGGAAGAACACTGGCTTCATATTCTACGCAAATACGTGCACCCCATGCAGACAAAACTGTTCCAAGGATATGACGACAAACCATGGGCTCGAATGAATTTTGTCGTGCGTTATCGACCAGATGAACAACCTTCACTGAGACCACATCATGATGCGTCGTCCTACACTCTCAACATCGCTTTAAATCGTCCCGGAATCGACTATCAAGGCGGTGGAACACGGTTTACTCGCTACAACTGTTCTTTGATCCAAGTAAAGGTTGGATGGGTCGCCACTTTTCCTGGACGTGTGACGCACTTGCACGAAGGACTTGAGACAACTAAAGGAACTCGATACATATTCGTAACATTCGTTAATCCCTGAACCCGAGACTCAACTCATTCGTAATTGTACTCTAATCCCCTCTTTTTGCTGGTAATAGTATCATTAATAAATGTATTGGTTTAAGAAATACTGTTGTCCGAATGATTCCCTACTACGAACGAACAATTACTGTCATAGAAATAGAACCCATATCTTCAGCCGTTCAACGTGTTACGACAGCCAAACGCTTCGACTGAGACTTCAATGTCAAATCGGTCACGATCCCAATAAACCAGTTGTCGAAACAAGCCGGACGGCAGAGACAGTATTCACGAAAAGGGAACGTCGATCTAGTTGGAAGGTGGCAGAAAGAACCATTTTCATCATGAAGCCTCTTCACGTGAACACCCGAAGCTGACTCTGGGGTCACAGTTTAATTCCAGTTTACAGAACCTCTAACCCAGCGCTTCTGTGGTCTGGTTCCGGTCTTCTGTTTCGAGCATCAGTAAAGCGCAAAAAAATACAAACAAGAAGCGAAATAGATCCCAAAATCGTAACAAGTGGAAATGAGGAAGACCAAAAAAACAGTCCGAATCCAACTACCCAAATGCCTGCGACATCTACTCATCTTACCTAGTGTTTCCAACCATTTGGTAGGTGGACCACGTGGACTCCAAACTGGAAGTCTAACATGTCCTACTCGGCCAAGTCCACTGGTGAAGGTTTTCATACCTTTTTGCCATGTCATGGACTAAACATCTCAACCTACCTTCCAATCACCACCTGCTTCAGAGAACAGCGTACACTGAGGAAGTCCATCCGTGGGCATACGTAACACATGTCCCAACCACCTCAACCTGTTTAAATTCAACACTTGGTCCAGAGATTGATCTTTTGGTTCCCAATACCTCACGCCGAACCTCGGTATTGCTAATACGGTGTTCCCGCCATACCCGGGCAATGCTACGGAGATACCGGTGCTCGAACACCGACAGTCTTCACCTAACTTCTACTCTCAACGGCTATGTTTCTGAACCCTAAAAAACAGATCTGATCACTCTATTGCACACCCTACAATCCGATGTCACGCCGACGCACGTTCAGTACATGCAATGGCACTTTATCCGATTTCTGTCTACGTGGAGAAATGTTACTTCCCATGTAACGAGACTTACTCATTTCAGCTAGAGATTCCCTGTCAAGACAATGTTTGGTGTAGCTCTGACCCAGTTTCGAAGCAGCCTTTTACACCTGGAGGTGCAAAACGCATTCAAAATACTGCTACACTGTTGTTAAGGCTATCTTATAAAGCTTGCAACTAATCTGGTTCTCCATTCACAACAGCAAAACCATCCGCGTACTTTAAGTCAGTGAGTTTTCTGCCTCAGTAAAGATTAATGCCGCTATCCTCACACGAGGATGAGGTTATCTCAAGAATCAATTCAATTACGAAAATTAAAGAAGGTAGGAAGGGGGCAACTCCAACGAACACTTCTTTCAGCGGTGAACTCGGGGGAAAGATCACCGTAAGCACGGACTCAGCTTCGGCTGTTTGAATACAACCATTGAAAGAGAAACGAACTTCTCTGGCACACCTCTCAATGAGGTAGTACCAGAGAACTCTACCGCCGATCGAGTCGAACGCCGCTTTCAGATCGAGAAAGACACTGATTGTGGGCCTACGGAACATGTGTGTGCTCGGAGGTTCGCCGAAGAGCAGATGTGGTCGATAATACCCCGACCGGGTCTAAGACCGGCTTGATTCTCACGCGTACGCATTCCGCGGACGCTGGTTAATCGGTGGAGAATAATCCTAGTGAGCAGTTTCGATGCGACACTCATCAAGGTTTTCCTGTGCGGTTTTTACAAAAGTACTTCTCACCTTTCATGTAAACCAGCACAACCATCAATCTACACTGATCCCCAGGAATCTGTTACCTTTTTCTATCACACAAAGAGAATTACAGAATGAGGAATAAACCCCACAATCAGAGGATATACTGTAATAGTGGATTGAGGGGAGACATTCGCGTTAGAAGCAGCTTAGCGATCCTGCATTTGAAGAGAGAAAGGTTGTAACTGGGTTGGAAGATAGAAAGAGGAAGACTGTTCCATAACTCAACGGTCCGGGAAAAGAAAAGATTGAGAGGAAAAAGTGCGACATCTGGTGACAGAAACTCGATAGGGATGCCTAGTTGCCTGGGTAGGTGATGGTCGGGAAAGCGTTTTGGGAAGAGGAACTGCCGAAGCAAACTCAGAAGAACAAAATCCAAAATAGTACCGGTAGAAGCAACAGCTCGACGATGGGCTACTGACTGCAAACCCGAAGTTAAAGAAGGGTCGCCGATCAGCCGCAAGACCTTACATTGAACCCGATCAAGAAGAGGAAGTTTATTACCTCCGAAAACAAACCTTCGCCTCCATCCTTGAGAAAAGATGGAGACAACCCATCCGGTCCAGCGGCTTGTACCTTTTCTAACAAATTACCTCCCGCATAACCTCCATTTCTGATAAAGGGGTGAGATCCATTTGCATCGTTTCTCCGGCAGGTATATTCAGGAGGCCCACGGACAAGAAGTAAACAGAAGCCAGCACGTATCAAGGCGTGATCTGAGTCCACAGGCGTAGACCAAAATGAACGACAATCTTCAACTGACCCACACAAGCGGTGACCAATCACAATATGGTCAACCTGAGTCCAACGTAGTGAAGACGAAGGAGGACGCCATGTGAGTCCATGCCGCTTTTTATGGCTGAAGTTCGTACTCGCCAGAAATAATCTGTGGTCAGAACACAACTTAATGAGACGATCTCCGTTATCGGTACGATCGGCTGGGATAGCAAATGGGCCTCCTGTGCTTTTGGGAATCTCCCAAACGGCCAACTGTGGCGCTGAGATCCCCAAAAATGACCACCACGTCCGTTGAACGTGCGCTTTGAAGTAGCTGAGACAAATCCTGATAGAAATTCGTCCTTGGCCTCAGAGAAGCTGTGATCAATCGGCGCATACACAGACAGGACGAACGAACATCGGTGCTTCCGTTTGTTGTTGTCGACAAGCACAGAACCGTCCAAACGAAATGCACAAACGACTGCTGACTGGAATCCAGTCCAGCAGTGCACGCTCAGCTTTCATGCTCAAGGCAATCCCAACACCAGCTTGGCCACGAGCTCTAGAAACCAAATCACCCGACACGCGAAGAACGAATTGAGACAGGTTGTATTTGGGGCGCGAAGAGTTATCACAGAAGTGGGGTCTTGTATGTGTGTTTCGGAGACAGCATACATCTATTTTAAGAGCGAAGACAGCCTGTTGTCCTACCTGACATAGCGTTCGAACGTTGAAGGCAGCCAAGTGAAGTGAACATTTGGGCTTAAGAAGTGCATCTGATTTATACCCAAATCCTGAACTACTGCTTTCATCATAGCCGCAATTACCCGTGGCGTTTTGCATCGACCTTAATTTAAAGGAAGGAAAATTGGTAAGTTCCTTTACAGGAAAGATACTGGAGGTTTCTGGGCGAATCATACTTCGCGGCTGCTCACACCGCAAGGGAGGTTTTTCTTTGAAAACCCTAACCGGAGCCATCGCCTCAAGAGTCTAATCCACAAGACACTGGGGCCTCAACCCAGCACGGGAAGGTGACCGAATAAGCCGTGAGGGACTGTCTGATCCGTCGGGCTAACTGTAGTGTTTCGCCCGAGATTACTACAAAAAGTGGTGTATATCAGGGTCGCCTCTCTCTCCTCTCATCAACTCTGTATTGCATAGCGCGAGACCGCGCCCTCGTCAGGAGGATAGTGTCATCGAACTTTTCAAGGGTGGAAAAGTATCAGACCTTGAATATGCGGATGACATGGTTCTGTTAAGTGAAGATCAAAGTTGCAAGTGCTATTAGGCAGCTTAACTATGTACTGATGCTTGGAATGTTCTGTTTTTCTGATAATTCAACACCAAACCTCTGTGTCAGGAGAAGCTACAGGTCAGATAAACAAGTTCTATTATCTGGGCCGCTGCAATTCACTCGGAGGTCGAATATCGGGTGTGTCTTTGTGTACACAGAAGACTCGTCCGGCTTTTGCCAACCTCAGTTATCTGTAGAGTCAACATGATATCAGTTTATTGATTAAGGGTAGTGTTCGCTGCAGCAGTTAGACCAGTGCTTCCGTATAGTTCTCAAACGTGGTCACTACGAATGGAGGATATACGAAGATTGTCACCATCCGAACACTGATGTCTTCATAGGATTTGTCGAATACGGTGGGAACACCGTATAAACAATGCTGAGGTTCGGTGGAGTCACAGAATCATGAAGCAAATGCTCAGACAAAATGTTCAAGCTCACCAGGCCAGCTGGTTAGGCCGTCTTGCGCATGCCCCCTGACAGAATTTCTCAGCGCGATATGTTTGCTGAGGCCAAAAACGGTAGGAAGACTAGCAAGGGTGGCCACTTCGTGACATGAAAAAAACGTATGAAAAGTCTAACTGGTGGACTTGGTAATGTAAGACGTAGTAGACTTCCTGGGCAGGGCTCAAGAAATGCCCCGACTCCATGGTTAGATATATTGAAGGATATGGCTGTCGCGGTCAGCGGCACTTGTATCCACAAACTTTGTTGACTTGATACTATTATTCGTAGTTCTCTTATTACTCATTCTATACTCTTGTTTTTTCTCGTTATTTCCGACTGCTGTTGTCACTAAGAGACACTAACCAAAACCACCGCACTAAGCGCATGGTTGATGGTTGTCTGAAGTGAACTGAAATGACCGTCATTTTGATGTTTGGATAACCTTATCGCTCTTTTTCTCAGATTGGCGGAATTCGCTTCGTGCGCTACAACTGCACCGTTACCAATGCCAAGCTAGGATGGTTCCCCGTCAGCCCCGGGCGCGTCACACCTCTAGCGCGTTACATTTTGTCCCTTTTGTGAACCCATGGAGGATTTTATCAAATAAATTGGCACTCTGTAAAATTTCCTGAATTGTATAGCACAAATGGTAAGTGAACAGTCGCCCGAAACTTCCATTAAGAGAATCAGTTATCACTTTCTAAAATAAGATATGTCTCCGAACTTCGTCTTGTGGTGTCATGAAATTTTACTTGGTTCACGAAAAAACCAACCACGAAAGGGAGACTACTGTAGTCAACAAAACTTTATAGGCAAGAAATCTATCGGGACCCTACGAGAAGTCACTCAAAAGCTGTAGCTACTGAACAACGCATAAGGTCGTCATTGAGATACCTAGATGGCTGCCCTGTTCTAAAGCAACGGATATCAAGGCTTAGTACTGCCTTTTCGGTATCTCGGAAACATTAAACATATGAGTCTCACCAGTACAAGCATATGCCTACGAGCACTCACCACAGCACCTGTTTCTCATTATTCAGCATTTGTTCCGTTCGACTTCAGAGAACCGCAGTTAAGAGAGTTCATGCAATTCAACATCCCAGCAACTAGGTTGAAGTGGCACGTGTTTCACGGAGCTCATTCCACTGCAGTTCATTGATATGTTCATAGTTCGAACGCCGAGTTTGATTTCTTTTGAGGACACCTAATGGTCAACCAACTGGAGACCGAAAACAGTCTTCTCGAATTCATTTCTGAACATGCTTGCGTTTGAACCACGAGCGTTTCATTCTCCACAGTCGAGCACGGTTCATGTCGACAGATGTAGTTGTAACTTCACGGTGCTCTTAGTTCTTTCGCCATGATTCTGATAAGTCTTCTGTTATTGGATTTTCTTAGTGGATCAATTCTATGTTCTTATTCGACAGGGTCTAAGACTGGAAAGAAAAAATAACAATCATCAAAGTTGGAAGAGTGCGATATATTTCTGCATTATACAAGAGGACAAATTCACCGAACTGGGGAATGGGAAGTTTAGTCCTGCAGAACAGTTATATAGAAATGCACTCAATAAAAACGAGCCGTTTTAACAGGTTTGATACAATACAGCAGAAGGAACGTGACAGGAGACTGCCCTTGATTTGAGGTGACCATGTCCTCACTTACGATCGTAGCTGCGAGAACGAGACCTTGAACGTGAATAACGGCCTCGGGAATTACTACGTCTGCGTGGACCGCCCCGTCTGAAAAATTAAGACGCAACCGTACTTTCTTTCGGAAGGAACAAATATGACAGCGCTGCGCAGTTGTACACGGTTATAATACCTTCCAAACAAAAGCGCGTAATCAACTGGCGCGAAATTTATCAGAAGACACTCGGGAAACAAACAAGTGCTGAACGTGTTGAGTAACATGAAAGGTTGTGTCAAACGTCAACAAACGCAACACAGTAGTGCCACAGAAGTTTTGCAACTGAACACGTACAAAATTCACTTAAACGAATCGCACACGTGACACCATTGGTCCTTAAGACAGTTCTGTTGAGATTTTTCAATCATCAACCTCGTATTTGCGTGCTCTGGTTTTGGGTGCCATCTATTACCATCGTCGGTAGCAAAATGAACACACAAGCTGGAAGAGTCAAAAATAAATAAGCAGGAATCGTGAACCCGAGGAGAAACTCCAGATACAACTGTGACCGGCGGTGGTCGAGTGGTTTACTGTATGATTACCACCTCGTAGGTTGGAAGTTCGAATCCCCACCGCCATTCGTTATGTTGTTGGAAGATAGTAATCCCTAATCGTCCGGCTTGCTACCACCCCTGACCTATTGGGACTTCAAGTGGTTATTCCCTTCAAGTTTCAGGGTCTGGTGACCGGTTATTCCCAATAGTGCAGTGGACATTCGTGGTTGAGGCATACTCTCTCAATACATTCATGCGCGTGTAGTAAAAAAACCATCTGTTGGTCAGGTCCCGTGGACCCCAATACGGGATTACGATACCTCCTGCTTGAACAAGTCCACTGATTAAGGTTTTCTAACCGTTTGCGATGTCATGGACCTACTTTCCAAACACTACCTGCCAGAGAACAGCGTACGCCGAAGACGTCTATCAGTGGCACGCGTAACATGCTCCAGCCAACTTAGTCTGCATAGATTCAGTGTTTCCTCCAGTGACAAGCCACCGATCCTCATCACCTTTCGCCTCAGTTCATCTTGGCTGATACGGTGTCCCCACCATATTCGAGACACCGATACTCAAATACGACAGTCTTCGCCTATCATCAAACCTTAGCGGCCATAATTGTGAGCCGTATAAAGAAAGATCTGGCCGTCGTAGTGTACACCAAACCCTTGACAGACAATTGGATATCCTACTGGCGCCATAGATGGCAGAAGTATGCAAAGGTCAAGCGCGCTTTCTACACGCGATGACACTACAACGCACATCTAACCATCTGGCGAGATGTTTCCGCACAGGTCACAGCTTACGTACTTCAGCTAGAGCCTCCCTGTTAGTACAAGGTTCGGTGAAGGACTAACCCAGTGCTGCAGTTGCATTTTACAATCTGAAGGTAGAAAATGCATCCCTGACATTGCTACATTGTTGTTTCGGTTATCTCGAAAAGTTTGCAACTTACTAGGGTCTTCACCTCGACGGGAAACATTGTCGGCTTATTCTACATCAGACAATCTACTGCTTCGGCACAGAAAGGTGCCGCTATTCTCACACGAGGATAGGGCTGTCTCAAGAAGCAATTCAACTAAAAATTTAAAACCAAGAGGGACACGGCGCAACCTTGACGAATGTCACTTTTCGTGATAAGTTTGGGCGAAAGATCGCATTTGGGAAAACACGGCTTAGCATACAACGATTGGGAAAGAGGTGCCCTAAGTCGATGAGATTAAGCTACTGTTATTTTGAGCAAACAAAAACTGCAAAACTAAATCACCCACACCGATGAACTGGATCTGTCTCACGTAGCAAAAACTAGTTGAAGCATTGGAACAGATATCTTCACATCCAAATTTGAACTAGATGAGTATGTCACGATTTAACCTACCTCGTGGGTCGACCCATGTATATTCCGGGAGTGGGCGAGTGAGGTCGATCGGTAATGCTGAAATCACACCGTATAGATCGACCGTCAATTTCCATTCCGTGTGCATCACTCTTGGCGGCTTTTGCGTCTGTCACGTGATTGAAATAAACAAAACCGAAACCACGAGACAGTGTAGTTGTCATACACCAACTGAACATCATCAATAGGCCCGTAACGGGAGAATATATCGTATATATCTCTCTCCTGGGTGTGCAACGAAAGTCCAAACACTCCAAGACAGCGAGACGGTTTGGCATTCTCACGGGGCCCGAGAAACTTCCTGGAAAAGGGAAAGTCCTCAGTCAGTTCTTGTTATTCATCATCATCATCATCGTA
>STRG.70748.1
TGCGTAACTATAGCTCTGAGCTCATTCACAGCATCAACGAAAACATGCCATGTGAGAATGGAGCAGTACCACGAAAGTATCGCTCGTCGAAAACCCACAACCTAGTGTTCCCCTGATGTTCTGACTGCTAAGCTTGGCGTTTAGATCGCAAACGTTTCACCACCAGTCGAGGTGACATCATCGATGCATGGGCGCTGGTGATAATGATTTTTTGTATTTAAAGATTTGTCATTAGTCCTGAGCTTGAGCCTCTTAGACGACCTTGTGCCCAAAGCTTGACGTTTGTTTCTCGGCTTGGTCTCTACTAACTTGACGTTTGACCTTCGACGATTGACGTTCCGTTTACGGAGCTTGACCTCCTTCGCTTTGTGCTGTTGTCCCCATGTTTGATATCCGAATTCTCGGTGATTCAGTTCCGAATACGTATGAGTGTGAAAAATTCAGATTCAATATTGCCGGTTGAATGATTAGGGTCCACTGATTCCATTTCTGACTTTCTTAGTTAGTTGAACTGTCTGCTCCTCATCCGACTGTATACGTGATCCAATTCAATATGTCTATTGATTGAGTTGTTTGAAGAGTACCAGGCTTGCAAAAACTCCTTTGCGTGCCTCGTGGTTGCTTGATTCGGAGTACTAACTTAATCCAGATTGAACTTGTGTCCTTCTTGATCCTCGTGGACGAATATGAGTCGGAATGGGTCATGTATCTTTTTAACCAGTTTATGCTCGTGCATTCGAGTGGCCACTTTTCTCCCGGTTTGACCGATGCAGCACGTGTCGCAGTCCATACACTTGATTTTGTATATAACGTTTCTTTTCTCTTCGGTTTTGAGTTGTTCTTTTGGTTTGGACATGAGTCTTCTCATGGTTTTGGTTGGTCTGTTGGCAACTGTTATGCCTTGAGATTGAAGCAATCTTGCAGCTGTTTCAGATACGTTTTTCATGCACGGTAGATTGATCCTTCTGTTTGGTTGTGTGCACATTTTCAGCAGTTCTTCGATTGTTTATGCTTCTAGTAGTGGTCTTGCAGAAGTTCTTCAGTTACGTTCTTTGCTAGGTCCAAGTCAATCGAATTGAAACGTGCTGTGACATCAAATGAAATCATTGCTTTGTCTTCTTCTACGGTTACGGTTTTTAGTTGTTCCAAAAACTGCTGCGCTTTGGATACGGAGTGATTTGGTTCGCATGACAGTGGTTTCAAACGTTTCCATAATTTTTCAGCCAATTTATGCGTTGGAGATCCAGCTAGGGAGACGATAGGTCATTCTTCCTTTGTCATCTGGTAAGATGATGATGCTTTTATCCTTCTTCAGGGTTCGTAGCGCTCTGTGTTCCGTGTCTGAGAGAGCGTTGAATGGTCTGTTGTGGAGCATGTTTTCGACTATGATTTGTCTTAGCTCGCATTTGGTGTCCTCGAGCAAACCTGATGACTTGAATGTATGCCCCAGGTCAGCAAGGTATTCCTTCGTTGTGGCGTGTCCCAGGTTGAAGTTGAGTTACTCTTTGAGTATGTTGTGATCTTCAGTTGATAGTGGCCGAGATGACGGGTTACTGACCCATGTCGTGTATTCGGTTTCTTCGGGGCCCTTTGTGAGCCACTCTAGCTTAATAGCTAATAATGATCTTTTTCTCTTCAGGCAATCGCTTACTCTTCGTCCGGATTTGAGCACTGTACGCCCAAATTTGGTCTCAATGGTTCTGAAAAATTGTGTGATTTCAGAACTTGGGATTTAGACTGCAAACGTCTCAACACCAGTCGAGGTGACATTGTCAGTGCATGCGTAAAACACAGACCGCCAGTCAATCATCTACAGGCATGCATGATAGCAAAACAAATGGCTCACAAAGGCTCAAGGTCAGGACTAATGACAAATCTTTAAATACAAAAAATCATTATCACCAGCGCACATGCATCGATGATGTCACCTCGACTGGTGGTGAAACGTTTGCGATCTAAACGCCAAGCTCAGCAATCAGAACATCATGGCAACCATTAATCTGAGGTAATATCAATATAAATATTTAAAACTATGGGAATCTTCCTGATGTTTTCAGTGTGTGAGCAGCATCCTGCGAAGAGGCCTGAAGTAGTTACCAGGTAGATCAAACTGGCGATCCGCGCAAATCAGAGATCTTTATTACATCTTTGCATACAATTGGCGAAGACTCACGGTACTGTTAGGATTAAACGGGAAACGTTACACTGAGTCTTAGCGTGATGTAGAACTAAAAAAGGCCCCAATAAGTCAGGTGTGGTAAGCAGCCGGAAGATATTGGGGATTGCTGCTTACGGGGAATGTGTCAATAACCTGATTGCTGTAGGATTATGATGTCTCAGCCAATGTCCATCAGATGCGGAAAACGGCACAAAATGTAAACGGATTTCAGTGTTCGAGGTTGAAAGTGTTCTTATTGATTTGCAGTGTCACATTCAAGGCATTCAAAATAGCAATAAAATTCATTCATTTCTCAAGACGATCCATTAATCCCACCTCTCGCTTGGCAAGGATAGTGAGTGATATTTAATGTGGATCGCTGACCTCATAATTGGTGTTGTAAAGTGTCACCGAGATGCGTTTTGCACGTTCAAAGCGCAAAATGCTGCTGCAGTACTGGGTTCGTTCTCCACCAAACCCAAGTTCTGTAGGAGAAGCAATAAGTGAAGTAGATAAGTTGTGTTACTTGGGCAGGTAAACCTAACCAACTCGTCAAGTACATCGAACGTGTCCTTGGCTTTTTATTTATAACGCGCTTACGTATGAGAGCGCTAGAACGGGTATAACTCGTAGCCACAAAGGTCCACTACACTACTGGGAATAATCCGTAACCAAACTTCCAGACTTGGAGTCGAGAATCACACAAGGTCCCAGTAAGTCAGATGTGGTAACGAGCGGGATCACAGTGGATTACTGTGTACCATCAAATAAACAGGTGATGGCGGGGATTCGAATCTCTGACTTCCGAGTTGGCCAAAAACGCTCTAAACTACTCAAAAATCACCGACATCCGGGCTATTTCTTTGTCTTCATGATTTCCGCTTATAGCTTTGTTCTCGGCACTTTTTCTTTTTATACTTGTAATCGTTCTGCACTCAAATGGGCAATGCTGTGGGGTAGCAACCAAAACCGAGGCACAGAAGTGCGATGGCTGAGCTGAACTGAAAGGTCACTCTATGTCCGGCGAGAGAAGTGTTCTGTTCCAACTTTTAGACCTATTCTAAGTGTCTTGCTATACGGAGTTTTCTG
>STRG.66424.1
GGAAAAATGAGGAAAATGTTTACCATAGGTGAAGAAGCATTTATTGCGGGGTTGTGTGACCAGTACCGGCAGTTGTTTAGCAGCCGGACTTTTTCTCTTAAGCGCCAAACGCAGTAGTTTAAGAGCCGTCCGTCACTAGCACTTGAGCTGATTGTCCCTTATCAAGTATCACCTAAGTAGCATCGGATAGTTTGACTCACACGTCTGGTCGAATGATGTCAGCATGGATCCGAATTCCAGCGAGTGATGCAGACAGGCTTTTCGAGCCAATAAGACAGCACCTCAAAGCCTAACAAGGCTGTGAACCTAAGGGCACCGTCTGAGTGGTGAAAAACATCCAATTTCCGTGGAGCGTGATTGTCACTTTTCGAAGGCGCAATGGGCTATAAGTGTATTCTTACATACTGAGAGGAGGAAGTGATAAAGTGGGTCTGATGTGTGAAAAGGGATTAATATAGGTGATGTGATGTCTGAATCACACCGAATAGCGGACTAGTGTGTTAACTAACCACTGGTTTTGAGTGGCTCAGTCAATGGTGAGTTGAGCGTTCAAGCTGCATGATGAATCATATTATATACAAATCTAATCTCCTACTACTCAATTGCAAATAGTAACCAAGCTCTGTATGTTGTTCATAACGGAATGCCTTCGTTGTACTTAGGCCCCTACAGAGAAGTCATCCATCATAGGAGTCGATCGCTGTGTGGGAAGTGGGTTGTTACCGTTCAAAAGCCAGTGACGGAAGGGTGCTATATCACGTAGTGTAGATGTTCAACAAACCGTTGAGAGCCAGCCCGGATAGCCTTGCGGTTAAGGTGTTCGATCCACAATCGTTCACCCCGGGTTCGAGTCAGTTTCGGTCTAACAAAGTAGTGCATAGCAGCTGTCCCTCAGTCGTCAGTCAGTCGAATATATTCTATCCTTCAAATACCTAGGGTTAACTCGGATTCCGAAGAAATAAGTATTATTACGGATTAACAGCGTACAAAGAGCTTCTCTCCAGCTGCGATGTGCACTGTGGACAAGCACCGAAATCAGCCTGGGTACCAAGATTCGTGTCTTCTGAGTTCCTATTCAACCTGTGCTCATATAAGTGTGCGAAACCTAACCACCTAGCCAACTAAAAGCGTGGATCTGTGCCTTCGAGATGGACTTGGAGCGCTTAAAACTGTCATCAATATACGCTCCACGTTACTGGGAGTAAAAATGGACCACGGTTTGCACTGGGCTCCCTTCTAACCACAGCCGATGGTCGGTGCTGATTCGTGATATCCATGAAGCTGGCTTATCCTCTAGCAGGAGATAGTCGT
>STRG.68802.1
GAAGTCATAGTAGGCAACGCTAACTGCAGACCTTGACGTGACACGGAAGTGTTGTCAACAGGCAGTGCAGGGTTAACATCGAATCTCATGTCAGCGGGCGACACGCTATCATCAACGTACGCGGCTTTGAGACGATCGATGCTAACGGTATCGACGCGACCGTGTCGATCAACCTTAAAGGTCTTATCGTGACGAGAAATCACGCGAAATAGAGCTTCGTAAGGCTGTTGTAATGGTTTCCGTACCGAATCAACACGAATGAATACATGCAAACAAGTTTCGAGTTCGGTTGGAACAAAACCCTGTCGACACTGCAGTCGAATCTGCGCCGGAGCGAGATTTTGCATGTACGTAGACAAACGGTGAACGTAATTCTGTACGGCAAGTGAGTTTGTACTCCGTGGCGTAAAGAATTCCCCAGGCAGTCGTAATGTCGTGCCTTAGACAAGTTCTGCGGCGGAACATTGGATATCTGCCTTTATGCAAGTCCTGATACCAAGCAGAACTAGCGGTAACGTTTCATACCAGTCGGGGCTCTCGTGTGCTTTAGGAGCCGCTTTGAGTTGACGAAGAAAACGTTCGACTACACCATTCGATGCCGGATGGTACGCGGTCGTGCGAATGCGTTCCGTATCCAGCATGTGAGTTAATGAAGAGAATAGATCGGACTCAAATTGTTGCCTTCGATCGGTAGTGATTGTGGAAGGACAACCATATGGAGCTATCCATCGTTCTATCAGATGTCGAGCCACTGATTCGGCCGTGACGACAAAGATGAGAATAGCCTCGGCCACCCTGTAAATCTATCGATGCACGTTAGTAAATAGGTATACGGGTGTTATGGGGTTAATGGACTCACAATGTCTACGTGGATATAATCAAAGCGAGCATCAGGCGTAGCAAAAGCACCAATAGGCGAAGCCACGTGCCTATGCACTATAGATCGTTGACATTGTAGACACTATTTTGCCCACATACGAACATCTTTATTCATGGACGGCCAGACGTATCGTGCAGCTACTAATCGGAGACTGGCTGCGATGCCTGGATGTGAGAGTCCATGAAGGGTATCGAACACGAGACGTCGATATGCAGAGGGTACGACTGGTCGAGGTATACCAGTAGACATGTCGCAGAGTATCGTCCCAGCACTGGCGGCTAGAGGTACTGACTGACACTGTAGCGACGATGACTGAGCTGCTTCCATACATGAGGAATCCTGTGCCTGCGCTGCGGCCATGGCAGGGATGTCTAAAACCGGAGATTTAATGGCATTAAGCGAAATACGCGACAAAGCATCTGCAACGCAGTTCGACTCACCTTTAACGTGTCGAAGGTCAGTCGTGAACTGAGAAATATAGTCTAAATGTCTGACTTCTCGTGGAGAGTAACGATCAGACTTAGTATGCAATGAATACTTCAGAGGTTTAAGGTCTGTAAAGAGGATGAAATATCGACCCGCGACTGCATGGCGGAAGTGCTTAACAGCATTATATGCAGCCAGCAGTTCGCGACCAAAAGCACTATATTTGGTTTCCGTGGGATTGATGCGTCGAGAGAAGAACTCTAATGGCTGCCATATCCCAGAAACAGACTGTTGCAGGACCGCTCCGATGGCAAAGTCGGATGCATCCACCGCTATGCTTAGCGTGGCGGACGGAACTGGGTGCATGAGGAGCGTGGTCTGAGCTAATGTCGCTTTATTCTCCGAAAACGCTACTCGTGCGGCATCCGTAAGCGACAACCTACGTGGATTGCCACGAAGTAGGTCAGTTAATGGAAACAAACGTCCAGCAGCATGGGGTATGAAATGAAGATAAAAGTTATCTAACCCCGAAAATGCCTTAAGCTCCTTGATTGAGGATGGTACTGCGTAATCTAGAATAGCGCGCACTTTATCCTCGCAAGGCTTAATACCCTCTCGAGTGATCTTGTGGCCGAGGAACACAAGTTCCGGCTTGCCAAGTTCACATTTATCAGGATTGACTACTATTCGATGTTCGGACAAACGTTGAAATAGTAGCGTCAAATGTTGGAAATGTTCATCTACGCTCGACGATGCAATTAACAAGTCATCGATATAGACGTGAACAAATTCCAAGTCTCGTGTAATGCTATCGATAAACNNNNN
>STRG.45679.1
ATGCACTTACTGAGCTCCGGCTCACCGAGTTTTCTTTCTGTCTTTGCAGATTGTACACGTGCAACCCCCAAGGAAGACACTGCATCCCGCATACTACATTTTTGGCGATCCTGCCAGGATCCCTGTCATCCAGCGTTTCACACAAACCACACCGACAGATCCTGCCAGCTGACCAGCTAAAATAATGTACAAACACTGAGGACAGTGTTCCTTCGTTGGGGGGAGCAGTGTAATACGCTCAGACAGATCGCCACTCCCATCTTTATCGGTATCGTACACGTGCAACCCCCAAGGAAGACACTGCATCCCGCATACTACACTACTACAAGGGACTAGCGCCGGTTGGTTCATTTCATTTCTGACGGCGGTCGATCTCAGGGTAACCCTCGACAGGAGAGTACATTATCCCACATGTGCGCAAATCTATGGAATTTCGAACTCGGGGGAAGCCGCTGTTATCACTTACCACAAAAATACCTACAGATAAATAAGAAATGTTACAGTTATGTAGGATAAAACCATACACACCGCTATTTAGTCACTGAAACACAAACACAACTATCATGGAGTAGCTACATCACACAATGGTGGAAGACTGATGAATATTTCCATCCAAAGTCACATGGTAAACTTCGGTCACAGGGGACGCGCGAGGTCCGAAGTAACGCTAATGACGAGAGTAAAAAAGCACACAGACACTGTCCTCCACTATGTGTAAAAACGCAGAAACAAATACAGGACAAAAATGAGGAACGAAATACATAGGTTTTACTGTCCTTCATTTAGATTCAGGATCGAACAGAATTGCCCCTGATGTATAATGTGAAGTCGGAGGTGAGAAGGAACTAACAAACGGCAAATAGAGAACGTGTGATGTACGTCCCTGATGGGAAAATAAATTTGTGAACTGAAAAGCAAATTGGCAAGATAACTGGTAATTAGGTAGGAGGGTTCTGGAAAAACGACCAAAAGTCCCGGCAATCATAACTGCCTAGTCACTGGATGCTATGCTGCCTTGGGTTGCGCCGAGGAAACTATTAGGGATAGAAATATCAGCTATGTGGCATCAGTTTGATTCAAGCGATCAGACATCAAAACATTAAAAACCTCCTTCGTCGGATTTGTTAGGAAAGCAATAAAAGCTAACGACTGCTAGTTCCTACGAAGGCGATCAGTATGCGCCGTGATGTGGTACAATTACTTATCATTTGAATCGGTGGTCAAACTGTCATCATGGTGAGCCTCTGACGCTTCTGTCTCGAGTTCAAATCCTCGCACCGCTGCTGGTCACTTTCCCAATTGGCCGCGACCTCCTTTTTGGAAAATTGCACTAATATTAATATAATGAAAGAAATAAAATAAAACAGTAAATAATAAGAAAAGCGGCACTTCGTAGAAGAGCTTCTCAGCTTATTCTTTGCCGTGACGTACGAGCTTCATCGCAATCCCATATTAACACGAAAACCACCACCAAAATAGAGACAGAAGACCGATGCAAGTGCAGCCCGGAGAAAATCATTGGATGGGTTTAACAGAAGCCAAACACACACCGATAGCGGTATAACTTCGAGCTTACGTGTGAACTCTACGTCGATTGATTGGGTTTAACCAGCGTAGAATCTCAGTCAACGGTGGATCGATGTTGATCCATATACTAGTGAAAGTGTCTGTTGTGAGCAGAACATCTTCAGGCACAATTGAGGTCAACACGACATATTTAAAAAGACGACGTTGGAGGAACTGAGAACATAACTTTCCCGACATAAATTTGAACATAGAAGTCAACAGCATTAGATTGTACGATGTATTCCGGACCATTTCGCTGCATCTTCACTAGTGCATATTGCAGTCAAGATGATCATTTATAAATGGTAGATTGAACGTTCTTATGAGACCAAAGGCAAAAGTGCGAACCCATACAACTAATGATAGCAAATAAAAACACGTTACAAAGGCAAGGCTAACGTAATTATCCATTCACGCTGTTTGCACAGTTGAGGGTGACGTTGGTTAATTGCTAGTGTCTCCGCGTATCTCAATAGTCGTGGACTGTTTGTGACATAAGTGACGGTGAACGCCGTGCTCAGATTAACACAGTGATTCTTCTCCCACAGGTGTTGCGTAATGGATGATTTGAGTGTTCTGCGTGCGCTTGATGACGTCACTGATTGCATCTGTCCACTCATTGTTCTTTGTAACCAAACCGGAATGTGTTCAACCATTCTATTACGCAGTTGTCTCTCCGTTCTGCCGATGTAGGTGGTTGAGCACTCACACTTAAGCTGATAAATGCAATTTTACTTGGCATGGAGAGGCAGCGGTTCTTTTATCGATGGTAGTTTCATCCGGGAGGTTGTATAGAGAATGATGATCTTTGCGGCATATTACGTATGATTAACAGCACAGTTGAAACGTCTGCTGATTAGGGTATTAATGTCATCACCTTTGTAAGGTAACTGTAGGAAGGTTGTCAGTTTTGAGACTGTGGCAACTTTCGTTTTGCGCGGAGGTGGCTGTTAGGGCTTGGATACAAATGATTTTGGATATCCGTTGGCCTCAAAAGTTTTGAACAAGGTACGGCACTCTTCTTCCAGCGTGTCAATTGTACATATTTCGCGTGCCCTGTGGAACATGGTATGGACGAGGCTGATTTTATACTTTATGATGGCAAAGCTGGCGAAGTGCAGATACTGTCCTGACCACGTAGTTTTGCGACGGACTGATCGTAGGATTGATCCATCAATTCGGCGGGTAATTTCAATATCTAGGAATACGATGTTGTTGTTGTCTTCCCCGTTTTTGGTTAGTTGAATGTTTGGGTGTATGGTGTTGAAGTGGTGGAACATTTTTTCACACTCGTCCTTCATGTGCACAATGACGAATATATCGTCCACATAGGGTCGATAGAGAGTGGCCTGAGCTATGATTGATTTCACTTTTTGTTCGAGGTGTGAAACAAATATTATATATCTGCCAGAACAGGTCCCAGAGGACTAGCCATGGCAACTTCATCAATCTGCCGATATCCCCGTCCAACGAAATGGAATTTTACATTCGAGGTGCACAATAGTATCAAAGACAGCTCACTGATTGGTAATCCGATAGTCAAGTTGTTTTCATCGATAATTTGGCAAATGATGTCAACGGTCTCGTGAAGTGAGATATTTGTAAAGAGTGAATTAACATCCATTGTGAATAAGTACTTATTGTGGATGTTCACTTCACTCAATAGCCCACACATTTCAAAACTATCTTTCACGTTAGTCTTCCCGACAAATTCCCTTACCGGTTTTAGTAGTTCCGTGAGCCATTTTGCTAGTTTGTGTTGCGGAGTGTTGGTCATAGACAATATTGGTCGTAGCGGTATGTCATC
>STRG.27481.1
AGCTAACCTCAAGAACAACGACACTGCGGTCGCCACTTGAAATTATTATTATTATGAGATTATTGTGAATAAAACATATACGGAACGTGCAAGTATGAGGATGAATACCGGACACGCATACTTGATGAGCGGCAGTGACCGCACAATCCGTCGCCTGCTTCCGAGAAGCTTTGTCCAATCAACCAAACCACTCATTGAGCGGACGAGCTTAGTTCCCGTCGGAAAACCACCAAGTAAGCTCCGAAGTGGTTGGCAAAACCAAATCGCTATGACCCTCAAGAAATATCGTGAAACATGGTGGATGGAAGAATACGAAGAACTGAAAGTGGCTGCCGCCACGAGGAACAGCCAGCATGTGTCCAAAATGACCCATGACACCAGTAGTAGTCGAGGCACCTCGGTTAATGAAATAATCTGCATAAACAGTGGAGAAAGAAAATACAAAAATGTGGAATAGCTTGACCTAGGTAATGTGAAAAAAATCAAGCTGGCCGAGCACTAGTAAGTTTCTACTAACAGTACCAAACATCATGCTTTGGGAGACATTCGGTGAACCTCCTGGGAAAGTCGAAGTGGAATCATGTGGACACTTAAGGGCGAAAAGTTCTCCCGTCCAGAGGATTTTTCCCATTCTCTCCAGACATAGTGATAAATTCCCGATGGAGTTAATTACAATTGTGCTACGCAATATCTGGATTGCGGATAGCATTTCAGTGGTATGATATGCATTGTTGATTACATATTATCTCAAGAAAAGACCTCGCGGGAACTGCGCTAGCCACGATTGCATCTCCCTATTGTTACCAAAGCTTTAATATCCGTGATTTGTCGCCGTATTGCTTCATATTGCGGGAACAGCAAAAAAAAACAATAAGCTGCATTTCGCTCAGGTTGTGGTTGCGTCGATCATACCTTTACCTTAAGTAAAGCGCTTCAACCGCTTCACGCCCAGAGTTGAACGACGATCGTAGTTTTTTAAACCCAAGAAAACACTGAACTTGCTTGTCCGACCAGCGCCACTTGACTTTACCCCCCGAGATGATCCTCAGAACTGCGTGGAGATGACGCGAGTTGAGAACGGTATTTAGCGTATTGTAGACTTAAATCGACAACCTCTCAGCTGTGCTCCACCGACCAACCCGACAATTTTCTGCGTCCAGGAGATACAATCGTTTTCAACCCAAAAAAGCAGAAGTGAAGAGCATACACAGATGAGTTAACCGCATCTTCACAAAACGCATACTGTAATCAATGTAATTATTTTAATAGCAGTAAGAATGAACAGCTTGTTAAGAAAAAAGGCAAAATCACAAATACGTCAGTAACTAAACATTCGTCGGGTAAGCACTCGGCAATAATCTCAGTTCGTTACCATGGCACTGAAAAGTTGATCATCAATTCGTATTGTTTACGTAGTTCAAAATGGTGCGTCTCGATTAACAGTGCCTCTATATACCGTAATATTTTGGTGTTTGTGTCCTAGCAGATCACCTTGAATGTCTGACTTGCAATGACGTCATACTTTGCAACACAAAAATGTCGGGCAGTTGATGATTGATCAGCACCATCCTCATATCGGACTGCCAATTATCTATCCACGCTAGTTCTAACTGCACACTCTTATTCGAATGTGAGTACTCAGCCAATTACGACGGCAGGTGCACAAATCCCGCCGTGGCTTGAGGGGGCAGTGCACAACAAATTCATCAGAATTGCACTATCAACCGAGTAGAGGTCAGTCGGATCATCGACTGCTCGACATTTTTGTGTTGCAAAGTATGACGTCATTGCAAGTCAGACATTCAAGGTGATCTGCTAGGACACAAACACCAAAATATTACGGTATATAGAGGCATTGTTAATCGAGACGCACCATTTTGAACTACGTAAACAATACGAATTGATGATCAACTTTTCAATGCCATGAATATCGGATAATGGTATCTGCGCTTCACACAAACCACGTTGGAATGGTGATGAAACAATGTCAACTTAGAACACGTACGGTAAAAAATCCGGCTAAACCAATGGTTATTTCATTTTTAGCCACAATAAACATTAATGGACACCGTGTACCACAAATTTCGAAGCAGAAGGACAAGCTGTACATCGCGGCTATGGGAACCTTTTCACACTCTACTAGGTGTGATTATCGATGTCACCTGTTTTTCAACGCGAAAACGGTCAGATCATCAAACGAAGACATTGGTCCGCGGTGATTGTAATGTTTAAGTTGCAGTCTATCAGATCTGAGGCGCAAGATTTAAGTCATCCTAACATCCGTGAAAATTGACAGAGGACAGTATACTGCTACCGCCAAGATAGTTTCCACACCTAGTGTGGTGTACTAACTGCTTCTTATTACTGTCCACCCTCAATCCGCATTTCCATATTTTTACATTTTCTATTTCAGCGTATATGCTCAATCTGTTGAACGAATAAAGCCTATATTCTGGTCCTGCAATCTTCTCACTCTGACGTGGTTGTTGTTTGATCCAAACTAGATATACAATAACTAATCGCAATACACAACGCCTGGTCTGTTCAGTCTCAAAGTCATGAGTGCCGGTCTTCTGCGATATTGCAGTAGGTGTTCTTGGTCATAGGTATGGTTTTTCCACGGCGCTAATCAGTGAGCACGGAGTAAACAAATTCACTGAGTTCGCCCATGCAGAAAACGTGTCGGCCATTGGCCCGAACGAAACCAAAAAAGACAGCGATGTTATGATATTATCATCTGCTGTATTTGTGAAACCCACCACTAAGTTTCTCTACTTACATTTCAGCCACTATACGCCTGTTACTAGTCAGGTAAAGCGCTCATTACTACTCTTTGATTTTGCTATTCAAAACTCAAAATCTGCCACTGTCATATTCACAACAATTTATTTGACTAATAACATGGATCTTTCCATTATCCGACCCAGGTGCTTTGATGTCGATCGGAAAGCATCAAATGCACCTACTCGATGGAATCACTGGCTCCGTACTCTCAACATTTATATCAAAGACATAGCAGCCGCCAATCCTGATAAGCTGAACACTTTCATACACTTTGTGGATTTATCTGTTTATAATTAAATCTCGGAATGTACTGAGTACGGGTCCGCCATCGAGATACTCAAGAAAATCTACCTCCGACCTAAATACGTGGTATACGCTCGATATCTTCTGGCAACCTGTAAGCAAGAAAACGGGCAGGACGTTGATCAGTTCTTGCAGAAACTTAAATCCTTAGCAAATGATTGTGATTTAAAAGCAGTTACCTCATTGCAACATACAAATGAATCTATACGGGATGCCCTAATCTCCGGTCTACAGCGCTCGAAAACCCGAGAAAAGCTTCTGGCACAACACGAATTAAACCTTGACGAGGCGTACGATCTCTCGAACTGGCCCATAAACAGTCACAATCATACACAAGTAATGAAACAGTCTCTCTCCGGTTCATGCATACCTGTCACATCCCCTACTCTTCCAGCACATCTGTTCCGACAGCCGCTGGCCAAACATGCTACTTCTGTGGATACAACAGACACCCTTGTTCTAAATGTTTATCCCAGGAAGCAACTTGAAAAACGCGTGGCAGATTGGGCCATTTCCAACGTCTTTGTAAATCCAAACCCATAAAACATCACGTGAACTCTGCCCTCGACCCCTTGCTATCCAGTATGTTTGTTGCCGCAGTCCCAAACTGTTTATCACGCACAGTCACCAGTATTCTCGTTAATGGGATACCTCTCCAAGCACTGATCGATACTGGTAGTTCTGGGAGCTACATCCCCCCTACAGTTGTACGCACTCACAATTGGGAACTTCAGCCTACGGACTCAAAGATTACTATGGCGTCGACCTCACTGCCCTGCTCTACTACGGGTTACTGCTATCTGTCATTCCAATAATAAACATACGATGTACGAACACTTTAAACTCTTGGTACTACCAAACCTGTGCGCCGATGTACTACTTGGGCATGGTCTTCTTAGTCTCTACGACGAGTGTGTTCGTCAAATCTGTCGGAATGCATTCCATGAAAAGTTATATTTTTCGTGTATTTTGGAACTCTCACGAGAGTCGAAATTTTGTGAGCAACCAAAACTTGCATGGGTATCTGTACTCTATTGCAATATCTGTGACCTGTGAATTGTGCGTGTATGACCCACTGAGTCACAGATTTCTTCGATTCATTAACAGTGTGGAAATATTATTTAGTGTCATAATCAGAGCGTTTCTATTTTGCGAACTGACTACTTTGAAGACGCCATCTTTCATCACTAAACCCACCGCAAGCCTTTTGCGACGAAATATCGAAAATATCCTTTCGAACCTTCCAACCGTCCAGTAGGGCCACAGATCTGATCACAAAGAACGTCAACCACGAAAAGAATGTTCATCACTTGCAGAAAGATAATGAACTACTTTATGTAAGTAGACATGTATCTGGTACGAAGAATCAATAAAATGGCACACGGTCCACAGCACAGTTGATCTTAAACGTACGCATCATCAGATTCTCTTTGCAGAACAAAGAAAGCACTGCACTGGCTTCGATGCAGGTGATAATTTCCTTCACATCTGCCGTATAACGAGGTCACAATTAATGCAGCCCTGTTTTAGCGCAGTACTCACGAAAGTCTGAAAAGTTAGAACCTGGAAGACCCTTTTACTGACGTTGAAAACAGAATCTTCCGCGTTGATTGTGAAAGAATATGGTCGAAATCTCGTCGCTATTTGAGGATCGCTGCAAGATACGGCTTAATATTAGAAAAGAATAGTAACCGCTATCAGAGAAATCCGGC
>STRG.28478.1
CAAGTCAACAGTGTATGGAAATGAGTGATGTTGGGAAAAAACACTGAATCGCGAGGGAAAAAGGGGGATTTTCCACGACCGGCTGTTACAGTTACTGCCTCTAGTTGGGCACATCACATGTTGAGTCCATCCTCCTAAACGAATGCTGGTCAAGAAGTGTATTAAGTGATGTGGAGCTTTCAAAGTGGACCAACGTATGCCTGGTGCGTTAAAGTCGCCGGCCACCAGTTTTGGGCCGGGTATGTCCGCAACAACGTTTAACGCCTCTATGATAGGCAGAAAGTCGTTTTGACTAGTATTCGGGGGGCGGTAGATGCAACTAACAATGAAGTCAGAACATCCTGTAGTGACCTGTAGCCAAACTGAATCCGGCAAGTTATCGAGTATGGGGTGCTGAAATATTTTCGCTCGCATGTTTTGTCTTACATATATAAGACAGCCTCCCCCTCTCTGAGTGAGTCTATTTTTCCTGAAAGCTTGGTATCCGGTGATAGCGATATCCTCGTTTGGAGTGTTGTCTGTCAACCAGGTTTCGGTAATTAAAATAAGGTCGTAATCAGACGTGAGCAATAATATACGCAGCATTCGCATCTTATTCACTATTGAGCGTGCATTCAGCATAAACAATGAGAACTGTTTAGTGGAGTCAAGGTTAACGTTAAGATCTTTATAGGATTCCGAAATTGCATTTTCTGAAGGCGGATCGGATGACGCAATCATTATTCCTTGAGATGGAG
>STRG.36186.1
ATTGTTCGAGAAACGAATGAGCTGGAAACTGTAGTCTATCCGGTACCGGAGATCTGTCAACATCTCCCACACTCTGTGAAACAGTCAATGCTAGATTCAGCTGTGCTCGACGAACATTCTTCCAAACTCCCTTCGTTAATGGATCGAATCGACCAGATCTACTCCCAGATGCTGGGTCATCAATATTTACGCGATCACACGCTGTACCGATGGTTTACTGAGCACGTGACCTGCCTTGCCAATGTCAGTTTCTATCTGACTGTCTGTATTAATTGCGTGATCATTCTGTTCTATCCATTCACCATGGACTCACGTGATACACGAGAGTGGTACGTTTCCTGGTTTTACGAAAACTCAGCTCGAGTTTGGCTCCTCTTTCCATTTCTCTGTCTAACTGTGCTCTGCCTGGTAATGAAGACTCCGGCCGCGTTTACTCTGATTGCCAGTACCGCGTGTCTGACGGTCTATTTCGGAGCGGATGTGTCTACGTTTATTTTGGGAATCTTCGGGGTATCCATCCGGTTGGTTCACCTGGTCGGATTGTACGAGGAACATCGAATTGTGATGAACTATCAAGAACACTGGAAACACGTTCTGGACCAGGAAAGCACACCTTCCCCTTCACTCAAGGGCGAGCAGCTACAAGAAGTTCCGGAAGGCGAAGCGAAACCTGAACTGCAGGCGGTCTGCGGTAAAACGTTGCTCAGCTGTGCTCGTCTCAGTCGGTATTGTTTGTTCCGTGTTTCCCGGGGGGCAAAGAACATTTCAAGTAGCTTCATTATTCACGCCGCATTGCTGGTGTTGACGTGCCTTGGCACATTTGTACACCCTTTCTTTCACAGTCTTGTGTTGCTAGATGTGATTCGCCGTGAGGAAACATTACTGAATGTGATTCGCTCGGTGACAAAGAACGGTCGTTCCATTCTACTCACGGCCTTGTTGGCTCTGATAATTCTATACATCTACGCCATACTGGGATTTGTCTTTTTCAAAGACGACTTCCAGCTAGAAGTTGAGAACACAAACGGGAGCAGGAATCAAACAGAATGTCATTCGGGGACGGCCGAATTTGCAGAATCCCCGGAGGCTTCATGTACCATGAGATCAGACGATCCGGAAACCGTTAGGGAAAGACACTGTGATTCGCTCCGCATGTGTATTCTAACGACCTTGCACGAAGGTCTGCGAAATGGCGGTGGAATAGCCGACGTATTACGTCGGCCAAGTATTCAAGATGCGCATTTCCTCTACAGGGCAATCTACGATTTGTCCTTCTTTGTCATTGTAATTATCATCATCTTGAATGTGGTATTTGGGGTGATTGTGGATACGTTTGCGGCGTTGCGTCAAGAGAAACAGGATCGTGAAGAGCTGGCTCGTAATAATTGCTGTGTTTGTGGACTTCAACGCACGACATTTGAGCAATGCGGGACCAGTTTTGACGAGCACGTACAACGAGAGCACAATATTTGGCATTACATCTACTTTGTCATCTACCTCATGCGAAAATCGAGCTTGGAGCTAACTGGTCCCGAAAGCTACATTCGTCGGTGTTTGGAAAATAACGAGCTTAATTGGATTCCACGTCGTCAAACCCATGCGTTAGAAAGTTTTTCTGATACGGCTCCCTCAGAACTGAGCCAAACTTCACAAGTGATTGCCAAGTTGGAACAAACGAACGTACAACTCAGAGAACTCGAAAGGCGGATAGAAATGTTGAACGATGAGATTGCACATCAACGCAGCGCGGAAAGCAGGGCATCTATTCTGTCCAGCATTGCGAACAAACAGGGCCGGTAGCATGAAATCGATACACCGGTGTTGGACTTGTCCTCGGGGTTTCTTTGACTGGACACGAAACTTGCACACGAGAGCACACACACACACACACACACACACACGACAGCGGACATTTGTCTGCATGTTCAAACAAACAGACGAACACAAGTGACGTAACCCCCTGCGTGATTTTAAGCCTGATGCCAGTAGAACACATCTGCCCATTCCCTCACCCCTCAAGCCAATCGAACCACTACCACAATTTGCCGATAAACCGTTTGTTGGCCTCATGTCTTCCCCCGGTATCAGCTCAGTTCATTTTGCCCTTTTGAAGAACTTCGTTTTTGAGATTGTCAAACCACGACAACCACTAATTGTCGGTTGATTCTATCTCGGTGCCTGGGAAAGCCCATTGTAACATTTTTTGCAAATTTACTCGTCGACTACTCCGTCCGTTTCTTTGTGGTGTCCCGTTTTTGTGGAAAAATGTGGTCTATTATGCCATGTTGTTAAGGCCAGTTCATTCTACAGCTCTTGACCGATTCAGCCAAATAAATCAAAACCGCTTTATTCACTTGCAAATTTCAACTTCAACTCAACCATTTGATGATAAAGTTCAC
>STRG.39321.2
TCGGTGCGTTCACGTGAAGTATTAATGCATGTGTTGTGCTTGGAACCTACATAAGCACCGTCGCTGAGTTCATCCATCATACACGTGAAGCTGGAATGTCTACAAAAGTACCGAATAATTTGTTAGGTGAACTTTTGCAAGTTCCACCAGTGTACCATTATTCAGATAAGTCTCCCATCAAATCACAACCCGATGTGTTGAACGAATGCGAAATGCGCCCGTCCGATGTCGGTTTGTGGAACTCTAGTCCACAGGTATACAACGATGAGTCTGGGTTGGGCGACCCGTACGGAACCACGTTGGAAATTGATTTGGATCGACTGGAACCCTTGTTGCCACCAGATGGAGGTTACGGATGGTTTATTGTGCTCGGAAGTTTTATTTGCATGGTTTTGGTGGATGGAGTCTGTTTTTCCTACGGCATTTTTCTCAGTGAACTGGAAGCTACTTTCGGGGCAACGAAAATGCAAATGACTTTGGCAGGTTCACTACTCACGGGCTGTTACTTTATGGTTGGCCCACTCGTTGGTGGTTTGATGAATCGATTTGGATCAAGAAAGTTGGTGGTAATCGGAACCTTACTCTCGTCCATATCAATTTTGGTCAGTTCTTTTGCGCAAAATGTGAACATGTTCATTGTCGTGTTTGGAGTAATTGGTGGTATTGGTTATGGAATGATTTACTTACCGGCGGCCACAATTGTGACCACTTGGTTTGTGAAGAAACGAGCCACTGTGACCGGAATCATTATGGCTGGCAGTGGAATCGGAGTGACAGTGTACTCACTTGCATTGCCGCATCTGATTTCCACTTTCACTTGGCGTGGTTGTATTCTTCTCTTGGCTGCAATCAATTTGAATTGTGCTGTGGCCGGTGTACTGTTCCGCCCATTGAGCCTCGGTACGTCGAAGCGGACGCACCCAGAAGACGAGGAGTATTCAGATGCAGCTCCCGCAGAATACGTCGGTTTGGGATCAACCTTGTCCTTTCAGCACGGAAGCAAACGGTTCTCGGTAGTCCAGAATGGTGTCAGGACCGCTCAGGACTCACACATCAAGGAATCAGCACATCGATACATGGACGGTGGAGAAACAAAGAAAGAAAGCAAAGCCGATGTACGCATATACGGACCACAAATTTCAGGTAAACAGAACAACATAGATGCACACAGGCGGAAGTCGACCACCTCGTGGGACGACGTCATCATTACTCACACTAATCAACTTGTTCCTGTGCCGGAGGGTCAACCATTAACAAGTGCTCCATCTAAAGATCGCATACCAATGCTCAGTGTGGAAGCAATCAATCGTATTGTGGAAGATGTTCTGAGCAAGCAAACCGTGCTGTCTACTTCAAGTTTTGCGGTTCAGGATAGGTCGATGCCTCAACAATCGTCTATTTTGGGTAGTCAACGGTTAATCCGCTCCACGGCTTCTCAACTTGGCCAGCTGTCTGTACGGCCCACGGACAGGGCTGTGATCTATACGAAATCGGACAATATGGGCAGCACTTCGTTCTTTGCATCAGCCGTCTCTCTTAAAGCCGGTTGCGAAAGTCAAATTTTGAACGATGACAACGTGAAGGGAGCGATAGTGAAGGAGTTACGCAAAGAACTTGCCCGCCCGGTGCACAAGAAAGATTTGTTCCTAAGTGGCAGTATTGTTCATATTAATGAGTTTCTATCCACTACTGATGTGCATCAGTACATCCGCACGGTCACTGCTCCGGCCGATGAAGGGCATACTCGAAATCCATTTTTGTCAATGCTAAGAAATCTATTCGGAGTGGAAATTCTGAAAAGTCCGAGCTTCTTGTTACTGACTGCTTCCAGTATCGTGACCATGATTGGTTATATTGTTCCCTACCAGTTTCTGAAGGACAACGCACAATCCTACGGGTACGATGAGGCGCAGTCATCCTACCTTTTGGCGTATCTGGGAATCGCTAATACCATTGGTCGTGTACTAGCAGGTTGGTTGTCGGACCGACCGTGGGCTAATGTGATTCTGGTCAACAATATGTCACTCGTCTTGTCCGGAATAGCCACCGCTTTGGTGCCATTGATGACCACTTATTCCATTCTTCTGGCATACGCTTGTTTCTATGGCTTCGTAATTGCCGCATTTATTTCCGTCAGAACAATTCTGATTGTCGAAGTGATCGGGCTGGATCGACTCACAAATGCATTTGGATTTCTGTTGCTTTTCCAAGGCATGGCCATAGTGGCTGCACCACCCCTGTTAGGTTCCCTATATGATGTCTTCCACGATTTCGGATTCACTTTTATTCTGGGTGGATTGGCAATTTTCTTATCCGGTGTCCTTTGTTTTCCTCTGTCTGCGGTATCACGTTGGGAGAATCGTCGTACGGGTCAGAACCAAGATGAACTGGAACCATCTGAATCCGTTCCTCGGACTAGGTTATCACGTGTCATCCGACTGCTTCGCGATCGCATTTCCCTTTATTCTATCATTCGGGCCAAATCGCAACAAAAACGCAAATCTTCTTTCGTCGTGGTTCCTGAGACTGCGTACGATGCACGCAATATGAACGTTTAAAAAATGGGTGGAACATTCTTTCTTGACTTCGATCACTTACTCAAAGTTATTCTTTGAAGAGAGTCACTGAGACATTTGGAAATGGACTTATTCTTGAAAACTCAAAGAAATACTGGCCGCATTGTTTCTTGTGTGTTCTGTCTTACCATAAATGAACTGCATTCGTATTCACACATCTGACCAAATCCACATTTCGGTTTCATTATGACTCCCAGGCACATATCGACTGCCGTGTATACCAGAATGAATTACAATTTTCACTACGAAGCTTCGGTCAAAACACACAATTGTTTAGCTGCGACCAAACATTATTTAGGCAAAACCCGCAATTCATTAGCCACGACCCGCAGTCCTTCAGCCCCAAATCACCATTCTTTAAAACACAACTTGCAGTCCTCTGATCTTGACGCACAACTTTTAACCATGTCGCTACAAGTCAGTCAGATTAAAAGTAGCAGAATATTATGATATTAGGAAACGTCGAACTAATTTATTTATTTTTTACAAAGATTAGTGCCTCAAAGCTGGCTGAACAGATGAGAAAGTGTGACAATCGTATTCTGCACAGTTGACCGTGGTGATGGTAAACAATACTGCACAGCAAATTGATTGAAGAAGGTTTAAACGATGCGCCCCATATCATCGAACCACGTGGCACAGCCCATATGACCTTTGCATTTTCGGAGATGGTAATGGTGTCAAAAGTTGAAAAGTAAATAAACTCATAACACTTATGGGGTGTACTTACGATCAGTGTGTGTATCATCTCCGCACTGTAAATGTATCCACTCATCTAGACGTATAAGGAACCAGTTCTTTAATTCTTCATTCTTTTGAGCCTTGATTTTTGTCAACGAATTTCAATGCTTAGTAAAGTAGCGACTGGTACGTGGTGGAATTTTACTTACAGGACTGCTTGTTTGTGATTTTCGATTGATTGATATTCCGTTCATAGGCAATCCGGCGATATAACCGCAATGCGACCATTTGTGGTGATATTCGCCGTACTTTGCCTGGCACTGTACGTGTCACCTGACAATATGGCGGCCGGTAATATGGGTGCGAAGAAAAGATTGTGTCGTTTCAACAGCACGGAAGACTGATGGAAGATAATCAAGCGTACACGAAGAGGAGACGTTTTGAAGGACGTTGCTAAATACCTCGGCATTATGATCAAAACATCTTTTGTTTTGCAGCTGCGGATCGAGTAATGGCGTTCACGCCTGGATCGTACAAGACAAATCTCAACGAAAAGTTTGTCAGGCATTTGTGCGATCCCGAGGACGAAAACCCCACAAGCACATTGATGCAGTTGAGGGAGAGGATGGAGAAAGATGTCGACTACTTTTATTCATTGGGATATCATATTACACTGAATACTGGCTCATTCAAAATGCAAAGGTCATATGGGCTGTGCCACGTGGTTCGATGATATGGGGCGCATCGTTTAAACCTTCTTCAATCAATTTGCTGTGCAGTATTGTTTACCATCACCACGGTCAACTGTGCAGAATACGATTGTCACACTTTCTCATCTGTTCAGCCAGCTTTGAGGCACTAATCTTTGTAAAAAATAAATAAATTAGTTCGACGTTTCCTAATATCATAATATTCTGCTACTTTTAATCTGACTGACTTGTAGCGACATGGTTAAAAGTTGTGCGTCAAGATCAGAGGACTGCAAGTTGTGTTTTAAAGAATAGTGATTTGGGGCTGAAGGACTGCGGGTCGTGGCTAATGAATTGTGTGTTTTGACTAAATCCTAATGGGAAAAGGTGAAGATGTATTCCATTTTCTGCCTGATTGTCATTTTTCCCAATAAGTCAGTTATAAATATACTACAAATTTTTAGATGATGAAAGTAATGTGATTCGGGAAACATGGTCCTGTTCTGTCAGACTTCTGAAAAGTGTCTGCACACGGAGATCCGCCCAAGCTGTTGAACCAGTGGCGTTTCTGGGTTCTACTTTCGATTAGGTAACAGCCGTTCCAAAAACGAGAGCAGTCCGGCATTAAGTTGAACCGTCTTGCTGTATGTGAATCTGAGTTCTAGTCATGTGTGATTCGAATTCGGTTTTGTAAGACTGTTTGCTCACTATGACGTCCAAAGAAATTTCCGGAAGCAGACAATTTTTTCCAGTGATTTTATTCTCCGTCTCTCTCCTGTGCAGAAATCATATTGACAATATGTGTTCAAATAGGTCAGTGATCGTTCTGATTGGTCACCTGATCGTGGGAGGGGGTTGGGATTAGATGAATGGGTTGTTCAGCACGATGACTAGGTCGTGACAGTCGCGTTGTTTAGAAATGAGTCTTTGGGGTGAGAGATGGACTGACTGCCAGGGTAATCAGAGAATTTGGACAAACTTTACCCGTGTACAC
>STRG.20079.1
CGCGGATATTAGAATTCAGGAAATAGGCTTTTTTGTTTTCGCGACGATGGGCGATATACTTTCCAGGATGTTCACTTTCAAAACTGTTAAATATGTCAAAATAGCCAACCCAAAAATCGGTGTTACTCAAAGAATTTTACAGGTTTTGATCCTTATATATATTTTGTGTTGGGTTATGGTCTACGAGAAAAGTTACCAGGAGGAGGATATTGCAAAATGTACTGTTACGACGAAGTTGAAGGGCATAGGGCACACAGACGCGGAACTTGTTCCCGGGATAGGGAAACGCATATGGGATGTCGCAGATTTCGTTATCCCACCCTTGGAAAAGGATGCAATTTTTGTGGCCACAAACTTAATTGTGACGTCCGGACAAAAACAAGGAACGTGTTTTGAGAGTGAACATGGTTTCGGGGACATGTGTTTGTCAGATATGGAATGCAATCAAAGTGAAACCAACCGTGTTGGAAATGGTATTCCCACTGGTCGATGTGTTCTGGCGGCCGGAGCATCGCATGGGCAGTGCGAGATCCTGTCATGGTGTCCGTTGGAAAATGACACACTACCTTTCGGAGTGGATAGGCCAACCTTTCCAATGGTGCAAAACTACACTTTACTGATAAAAAATGATATCATTTTTGAAAAGTTCAAAGTTCGGAGACGAAATATTCAGGAGTGGGCATCGAAGCGATTCCTTGGTACATGTTTGTACGACAGAAATCACGAGGAGTACAAATACTGTCCCATATTCAAATTATCCACCATTTTCGAGGAAGCTCGTGTGGACCCAACCATTTTCATATACGGTGGAGTTATCGGGATAGATATTCGATGGAACTGTGATCTGGACTGGAACGTGCGATACTGTAATCCCGTGTATTCGTTTAGTCGCCTAGATGATCCAAACGCGAATATTGCTACAGGTTTCAATTTTCGATATGCCAACTTCTACCAAGTAAACGGCACTTTGCATCGTGATCTGATTAAAGCCTACGGTATACGATTTGTGATTCACGCACACGGACGAGCCGGAAAGTTTCACATCATTCCACTCACCATGCATCTCGGATCTGGATTGGCTTTGCTTGGCCTGGCTCCCACGCTGTGCGACATTATTGTGCTGAATTTGCTTCCGTCGCGAAATATGTACCATAAAGCCAAATTCGAATTCATCGAAGAGGAGCAGGCCAAACTGGCCAACAGACGAGCCGGTCGTCTTACCAGAAGCGAAAGGAAAGCAAGCGGGCAACACAAACTGGCCTCAGACCTGGACTACGAACATCGGAAACACAAACAAAGTTTGGGAACTAAATTGTTCCGGAGAAAGACAAAGGCGAACGAAATCGAAAGCACGGATCCAGCTCATGCAAGTCAAATACCTTTGTCCACGGAGATTCTGCCGGACTTGGGGGCGCCGGTACCCGTCAGTCTAGGCACCTCTCAGTAGAATGAGGAACTGTGTTGCTTATCTCGATCTTATTGTTTATTATATTTTCCAACTTCATAAAAACTGTGATACCCAGGAGTGACAACGCCATCGCCTCACCCCAGGAAAGTGGATTCCGCTCCTCAGATTCTGTTAAACACTTGTTTCAGTGGTGATTACAGCGTGCTGACAATCTCGCACGTTTACAGCTCACTTCTGACCACACATTGTTGGGGCTTTTGTGCGAGAAAAGCAGCTGGACCATATTAGCCCATCCGTCATTTTCATCATGACCCGGGTAGATTGCCTATTAACGTTTTTGTGGTTAGTTGTAGAACGTCTGCAATGAAGGTACAAAATGTTATCTGTATTTTAAAATTAATATAAAACCTTTTAAAATGTTTCGCTGCATTGTCGGTTGAAACAGTGGCTTCCTTTATTAGGCGAAAAACAAGACGCAATTAGAAATACGACGTTCCAAGAACCGTGTGTCAAAGACAATAACTCAATAATTTCCACCTTTCTCTTGTTGTCTTTTCTTATAATTTGTATTTCAAGACGATATAGTACATTAATGTGGTCAGTTTGTTTCTCGGCCTAATGTGAATTGGCTGGTTATAAAGTGGAAAATACGAATACGAACGGTGATGATTCGGAT
>STRG.42987.1
AAGCCAATCAGCATTGCGTTCGACATTCATTGGATGGTTCAAGGTCATGCAGTGAGCAGCTTTGCATTCCACACAACAACAAAAAACACTTCACAGCCAAGGTCAGCGGAAAATTACCTTAGTTGCAAGCACACACAAATGCCAAAAGAATGCTAAAGTGATATGGGTGTTTGCTTCGGAAAAAAATCAAAGAAAATCAGATTTTTCGCAGTCATATTTTACCTTGGAATTACCTACTGTGTTTTGTTTTTGAGACCAGTTTGAGTAAAATTCGGACTACGAAAACTTACTTCGTATACAATCATTTTCTCGAAA
>STRG.56073.1
CACTCTCGTTTTTGTTGTAGCTTCACTAAGTACATCATCATTGTTGGAGGATCCAAATTCAGACAAGGATACTCGGGAAACTTCAATTCGTTTACAGTGAGTTATTTTGAATATGCATCCAAATCATTATTATCGTTGACCACACCAGTTAATCTATGATTTCCATTTATATTCTATCTTTTCGCACCAGTTCAGTGAAAGGGTGCATACTATAATCTCGAAGACTTGTTATCCTCTTAGTAATAATTGGCAATCAGACCCTGAAACCTCCTGGTAAGTCTAAGATGGAAAGCAAACCCTCATAACCACCCGACCAACAACTGTTGGAGGCAAATAATACCCGAAACAGTCTAATTACTAACAAACTGATGGGTTCCATCTGACGAACATGATCGGTTTGCCGAATGTCCAAATCTTTTAGTGCGACAGATTTTCGTTCAATCATTGGGTTACTCATAGAGAAGGAAACTCCGAGCCCGAAGTCACAGAACAGCAGCACGCTTGACTACTTGTACTACAGGACAAAGTTGTCAAGAAGTGATAACGACATACTCTAAATTGTTTTCACAACGACCACCGTGGAAAGATAATCAGCTGGAGCTTTACGACTCAGGGGCAAAATGGACAGCAGGCACACGTAATGAAGATCCACGATNAATTTCCTTATCCGAGCGCGATAACTTCTCCTACCCAACGTGATTCAGCTGCCCTAGTGCAGGTGTGTCCACGTGTTTGTTCCAATCTCATCAAAAGAACGGTTTTTCTTGGC
>STRG.4555.1
AAGTCTAGTATTCTCAGCTTATATAAATCAACATCCTTACGATCCCTATTGCCCTCATTAACACATGAACTAGCACTGACAGGACTAGGCGATCTAACATAAACTAAAGAATCAAATGTGCCAAAACCTCCTTAGAGACTTGCCGTGTTACTTCCCGTCCGGATTTCAATTTTTTCGATCATTTTCTTGGCATTTTGCGTGTTTTTTCTCGTTT
>STRG.15346.4
CTGCTTTCGAGCGGGCTTTCAGACGTTTTTCCTCTCCAGGTTGTTCTCACTGTAGAAACCATAAAGCTTATCACAACTCTGACCGACGTGAACGTCTCAGAAGCCCTTCCCCTGACCGCCTGGTTAACCCATCTCGATCAACGTACTGTCGATACCACAAACGGTTTGGGGAGAAGGCCCGGCGCTGCGAAGCCGGTTGCACCTTCCCAGGTGCCAAACAGGGAAACTAATATCCCGACGCGTTCCGACGACTAACGCGGTCGGCAGCCATAATAGCAGTCGTCTGTTGCATGTCCGAGATTTAGTTTCCAATAACCTGTTCCTAATTGACACCGGTGCAGCAGTAAGTGTCATTCCAAAGGAGGCAGGTGATGCAACGAACCCGTCAGTCCAACAACTTCGTGCTGCCAATGGCACTCCTATTGCTACTTACGGCCGTAAGTCACTCACACTCAAATTAGGACTACGTCGCACCTTCCGCTGGGTGTTCATAGTAGCAGACGTCCCTCATCCCATACTAGGCATCGATTTCCTTGACCATTTCGACCTCCTGATCGATGCACGAGGCCGGAGAGTTGTCGACCGGCAGACTTCTCTTTCCGTGACCGGTTCGTATTCTTCCGTGAATCACATCACGCCCCTATACATCGAACCGCAGGCCGAACACCCGTACGCAGACCTACTTTCAGCTTACCCGGCAACGCTAAGACAATCTGGCCCCCTTCCCGCGGTGACCACTAACGTTTCCCATTATATTGTCACTAAAGGACCCCCAGCATTTAGCCGACCACGTCGCTTGACCTTAGACAAGCTCCGCGTAGCACAGGCTGAGTTTGAACACATGCTAGAATTAGGCATAAAACGCCCGTCCAGTAGCCCTTGGGCCTCGCCCCTTCACATGGTTCCTAAACCTAATGGCGATTGGCGCCCCTGCGGTGACTATAGGGCCCTCAACCAGGCTACTATTCCAGACAGGTACCCCATTCCACATATTCAAGATCTTACTTCTACCCCGTCTGGTTGTTCTGTTTTCAGCAGAATCGACCTCGTCAGAGCCTACCACCAAACCCCAGTAGCAGAAGCTGACATCCCTAAAACCGCTGTCACAACTCCATTCGGACTATTCGAGTTTTTGCGCATGCCTCTTGGGCTCAGCAATGCAGCCCAAACCTTTCAAAGGTTTATGCATGAGGCAACACGCGGTTTGAAGAATGTCTACGTGTACTTAGACGATATTTTGGTGGCAAGTTCTTCAAAAGAAGAGCATATGACCCACCTGCGNGTTTGGGGAGAAGGCCCGGCGCTGCGAAGCCGGTTGCACCTTCCCAGGTGCCAAACAGGGAAACTAATATCCCGACGCGTTCCGACGACTAACGCGGTCGGCAGCCATAATAGCAGTCGTCTGTTGCATGTCCGAGATTTAGTTTCCAATAACCTGTTCCTAATTGACACCGGTGCAGCAGTAAGTGTCATTCCAAAGGAGGCAGGTGATGCAACGAACCCGTCAGTCCAACAACTTCTTGCTGCCAATGGCACTCCTATTGCTACTTACGGCCGTGAGTCACTCACACTCAACTTAGGACTACGTCGCACCTTCCTCTGGGTGTTCATAGTAGCAGACGTCCCTTATCCCATACTAGGCATCGATTTCCTAGACCATTTCGACCTCCTGATCGATGCACGAGGCCGGAGAGTTGTCGACCGGCAGACTTCTCTTTCCGTAACCAGGTCGTATCCCTCCGTGAATCACATCACGCCCCTATACATCGAACCGCAGGCCGAACACCCGTACGCAGACCTACTTTCAGCTTACCCGGCAATGCTAAGACAATCTGGCCCCCTTCCCGC
>STRG.56884.2
CTCGTTTCAGCTCGGTGAATCCGACAGAAGATCAAAGATTTCCTAAAGAACCGGGACAATTGGGCTCAAAGCCTTGAACCCGTGTAGTACTTCAAGACTTCAAGACAACTGAACAACTGAACTGCCAAGGTCGCCCGGGTTTCCCTTTTGTTCGCCTATTGTAGTCCTATTTTTCCGCCATCATATGTAACATTTTGATTCCATGGACCTTGATTGGAGTTGGACAATGTCAGCCCTCTATCAAATCTATACGGTAATCTACATTTTTGGTGGAGTGGTACCCTATATTCCGCAATACTTGGAGCTAAAGCGTCTGAATAGTATCCGGGGGTTTTCGACATACGTATGTCTCACTCTTCTGGTTGCGAATATTTTGCGCATTTGTTTTTGGTGTGTACAACCATTTTCCACTCCACTGCTCGTCCAAAGCGGAATCATGGTGACGGCCATGTTGATTATGATGCATCAAGCTGCTCTAATCCTTCACGATGAAGTTCATCAACGATCTCCGCCTTTGTCGGGTCGGTCCCTAGGAGCATCAAAAGCAGATCGAACAATTCTGAGTAGGTTACGGTGTTCGCCTTTTTGTTTGTATTTCACACCTCCTTGAAACCAAGCAGGGTACCGACGCAACAACGACAATAACGAGAGAAATGAAGCACAACTAAGTATGGTCCGATACAGTATTTCTGGCAGTGGACCGCTTTTTCCAGCTATCTGATTTTCACGACCGCGTTCGTGGTCGTATCCACGATAGCCACAAGTCTATTCAGTGCAAACACAGTGTTTGTCCAATTATTGGGATTTGCCGCCTTATTTATCGAGGCATTGCTCGGACTGCCGCAACTAATCAAAAATTATCAGAATGGTTCGACCAAAGGCATGAGTATCATGATGGTGACTATGTGGATCGTCGGAGACGTGGCAAAGAGTGTTTTCTTCATGCTCGAACAGGCCCCGTTGCAATTTTCACTTTGTGGTTGGCTACAAGTTTCGCTGGATTTGGTCATTTTTGCGCAGCATTTTTACTACACATATCTCAAATAATACAAGTGAACGATTACGTGGCTGACCTCAACCGCCATACTATTGGCGCCCGCGTGCATATCTTTTTTCCAACCATCTTCTGACCATAAAGTGACACGCACCTTCATTCAGTGTCGACCATTGATCACGAGAAGTTCACAGTGGTCTTTATGTATCTTTGTCTCCTGTGCTGTACCCGACAATCGGGCCTGTGTTTTTCTTGCAACCTTTGTACACCAATAGTGCTATCACTTTTTTGTTTTGTTTTGTTTGCTTTGCTTTTGCATTTTACTTCCTCCTGTCTGGGAACTTTTCCGGACAATTATATTATCTCCACCATCGTGACCACCAGCCGACTTTTTTTCTCCATCCCGATTCTCGTCTATTCTGCATGTGTAATTGTCATTGTTTTCGCAATGCATGGGGTTCATTTGTCTTGAACATGCGCTCGGTAGATTTTTTTTGTCTGGTTTTTATCTTGCTATTTAACGTCACTAAAAAGTGAGATGACCACG
>STRG.59463.1
ATGGAACCACTGTTCGCCGATGTTTTCATGGTGAAAATTGAGAACAATCAACTGCAGTCCCCCATCAGGCAATGTGTGCTTTATAGACGCTATGTGGATGATATAATGTGTGTGGCAGACGACACCATGGACATAAACTTTATGTTAAACACATTCAACACAGCCCATGCTAACATCAAGTTTACGACGGAAAAAGAGGCAAACACTAAAATAGCCTTCCTTTATGTGGGCCTAAGCCAGCGAGGGGATGGCTCAGCTCAGTGATCAGTGCACAGGAAAGCAACGTGGAATGGGCAGCACATCCACCTCGAAAGTTTCGTGCCACTCCAATTTAAGCGCAACTTAATCCGTTGCCTGATTAATAGAGCGCGCAAAATTTGTACTGAGGACACACTGGACAAC
>STRG.74140.2
GCTGAATTGAGGATTCGGAAGGAAACGCGTTGACGGACCACTTCAAGTTCTTTGATCTTTTCCTGATCTACTTTTGCCCATCAGCATTTTTATAATTGACAATAATATTTCACGCAGATTTACTTGAGACTAATTTTAAAGAAGTACTATGAGTGCTCTAGTTTTTGGAACTCGAGGCAGTGCCCAAATCCTTTCGACAGTGTTGTTTCTGTTTGTGATCGTATTTCTGGTCGCGAACGCTCAGTTTCGTCCTCATGGAATTCTTCAGCCTTTCCCGCCAAGCTACGTTCGTCGATGGACAGTACTGCTTGGCAGAAGGGTCGTACTGAATTGCTCCGTGGAATTGCCAAAGGAGGTCAATCCCACACAGGTCAGCTATCGTTGGGAACGTCCCGAGGGAAAAGTTATCGGACGCAGTAAACTGTACGTGATCCCCAGAGTTGAACTATCAGATGGGGGTGAATATGTGTGCCACAGTACCGCATACGTGGGATTCCAACGAGACCAGTGGTCCGCGAGACAACCACTGGTTTTGGAAGTTCAGGAGGATATCTCACTTGCCGGCTACCATCAGGACGATGAACCCGAAATCACCTTGATGCCCGGTGATCCGGGGCCACTGGAGGTGAATTTGGGCGAACAAGTCTATTCAAGATGTACGGTAAGCAACAGCCACGAATATTCGGTGAAATGGATCAGACGTTTACCGGATCACAGCACACAAGAAGTCTCGTCTACCGCCATGTTGTATATCCCGGAAGCAAGGGCCGAAGAAATGCAACATCCTCTATATTGTCAGGCCACTCGGCTCTCTGATGGGCAAACATTCGAGAAAGCACTAAATATCCGAATGGTCGGTTACGGTGGTGCTTCTTTACCGGCTGATCTAACGCTAACCATCCGTTCATTACCGGCGGAAGATTTGTCCACAGGACGCATTATGCGCCAGTGTCTGTTCGAAGGCAATGAGGAGGTCAATGAACAGTTTGATTTTCGATGGCTCGATCAGAATGGCCGGGTGGTTACCAATGGGGATGCGCTTTATTTGATGCTAGAGGATCCAGCCGATTTGGGAAACTATACGTGCGAGGCTACGCATCGGTCATCGAACAATATCTATCAGGCCAAATATCATGTTACTCGACCATCTCACGCCCAAGCTTCTCAATACGTAGTGACGGTTGTGCCAGACGCAGCATCACAAGTTTTGTTAGGTCGCCCGTATGAGATGTTGTGTCGTGTCGAACCGATGCCGAGTGAACCTGTCACTTACCGCTGGTATCACAATGATCGTATGGTCGGATCCGACGCAAGACTGCGTTTACCTTCACTGGCTTATCCGGATATTGGAAACTATGTGTGCCGGGCTGAATGGACACCGGCATATTCTCGAAGTGGAAGTATGGCTGCCAACGCCACAGTGGATTTGAGTTTGGCATTGACCAAAGAAACAGAAATCGAAATGAGTCCGCCACCGGGATCAGTCCTCGTTACCCTTCCTGGTGAGACACGGGAATTGCACTGTGAATTTGGTCAGTTGTCTTCCCCATCGGTGCAATGGTTCTTCGAGGGTCAACCACTGGAAAGACATCCGACTCTAAACGCATCCCGCCGAGTGTATCGTATGGATCGATTGCGTGTGAGTATTGTCACCTTGAGTGGTGTTGAAGTCGGCCACGGTGGCACATACGAATGTCGAATCAACGGCCAAATCAAGCAGACTCACGTGATTGTCCGTGTTGAGGACGGTTTGGAAGTAAATCCGTCGGAAGATACGGTGGACGAGGGTACCCCAGTGGAATTCCATTGTCGCGCGCACGGCGCGGATCAGAATGTGAACCGTGAAATGCAGTGGTTCTATCAACCATTCTCCGGTGGTCCGATTCAACCGGTCGACTTGAACCCCGAAACAGGATTTGTGCGCCAAGATCATCCTTATGCTTCGCACACAAGCTTCATCAGTCGCTTGCGTGCTCGAAAATCTGACGAGGGTATTTACATTTGTCGCCTACCATCTGAAGGTTCAGAAGCTCGTGGTCGTCTTTATGTCCGATCAACCGTTCAGTATCGTGTAGTGATTACTCCGCCCGTTTTGAAAGTACGCGTGAACAACCCAATTGAGTTCGAATGCTATGTAGTTGAGGATACCGGACGTCAGGCAGACGTGCTTCCAAATTTCAGTGTGTTGGATTCACGCATTCGTTTCGATCAGGAACGAGTAGCTGCAAACCGGGTTCGATTTCTGATCCGGTCTGGCCTAACGTCGGAGTATAACGGAACACAAGTTAGATGCGCCGTTGAAGGAACCGATAGATACGCCACATCTACCATAGTGATCGAGGACACTTGTCCCCATGGCTTTCGTCGATGCCGTTCTGGAGATTGTCTGCCAGCTGGTCGGTTTTGTGACGGACGTCGTGACTGTCCCGACGGATCTGACGAAGATCCAAGGCTGTGCAACGAATGCGAGCCGACCGTGAAGAAATGTGAATACTATCAGAATCGTCCTCCGTTGAAATCCACTTACATGATTCATTGGATGTGTGATGGCGAAGATGACTGTGGCAACGGATTCGATGAGGCCAATTGTCCAGATCCTAGCATTGCACAATGTGGCGACTACATGTTCACTTGCCCGAACAGTCAGCGTCGTATTCCCCGCTCATTTGTGTGTGATAAAGATCAAGATTGCGAATACGGGGAAGATGAACGAAACTGCGTTGGTCCGACGATTGAATCCATCGCAGATTACCGTCACTCGGTGCGAGCTGGTACCCAAGTTATTCTCACATGTCGTGTAACCGGTAATCCTTTACCCCGTGTGATTTGGCGTTTCAACTGGGGCTGTCTGCCTGAGAACGATAACAGATACCGTATTACAAATGTGGCTCAGAACTGTGACTCACCCATGCCGTCGGTGATCAGCACGTTGACCATTTCAAATGTTCGTCCCGGAGATGATGGAATCTACAACTGCGAAGGTCTATCCGGATCTATGCGTGCTATGTCAAATGATTACTTTGTAATGATCGAGTACTGAGAGATTCCAAAACACGTGTCAATTCACCTGAGTTCGTTTGGAAGAGATTTCAAGCACGTGACGGAATATTATTTTGAATGTTTTCAACAAAACTTCGGATTATATTTTGCCACATCTCTATGTGACCTCTGTGTGTTTTTCTTCATCTGTTTGTGGTATTCTATCATAAATATAGTGGAATTTCAATCAATTATCCAATCAGTCAATCAAGAACCCAATCACTCAACACTACAATTTTTTGTTCATTGGAAAGCTCCCGGAACTCGTTCTAATGCTAAATACGTCTATTTCATTTTCCACTTGAAAATTTTAATGACCGTTGTTCAGGTTATTTGAAGAAGAATCCAATTCGTTCACTATCTTCCTTTCTTGACTTGCCTAACAAACTCACAATAAAAACAGTGACAATGTATGCAGAAACGTGAAGTCACGTGCTTAAACTCCAGATCGTGTTGCTTCTCCTCACGGCAGAAATAAACACACCAAAACCGTTTGCGCGCTTTTTGTGTTCCGTGAAGAGTTGAAAACGTACACTACTTGCTTCAAGCTTATTCTGAACTTTCCTATTTGTTTTATGGTCGGTCGATCAGTTGGCTGGTAAATCGAAAACAGTTGTGCAAAGCCGGCAAACGGATTGAATTCTGTATCTGTCCAATTGTCCACAATATTGAAATGAAACAGCAGCAATGACCGGGATAGTTATTTTCACAATCATCAACGAACTCCGTTTTTTTCTTTTACCCCTTAAAACCTTATCTTTGTTTTATTTATTTTTAGTTCGGTTGTTGTTGTCCCTTCAAATTTTTACTGTTTCTATTTTTGAAAGCGGACAAAACATCGGTCAGTGAAGCAAGCAAGAACAAAACATGTTCAGCAACACACTAGTGACGAAACTCTAGTTGTGTTTTAAATTCATATGCATTTTATCTAGTACTTAGAGTGTACCTGGGGGGAAGTTGAATGCTTTTTCTAACCGGCCGCTCCGCACTATGTGTCTGATTTCCACATTTTTTTCGCGTTTATTTTCTCCTATAATGCATCTTGTAACTGTCAATTTCGTTTTATGCCTTCTTGTTGTGGTCCATTCAGTAGCTGGAGTTGCAACCCTTGCCTATGGGAAGTACACGTAGAGACACAGCGTGCGCACGAAATATACGGTTAAAATGCA
>STRG.73896.1
AGACACCATCAGTTGCTGCACCAGGCGAGAGTAGCCTTACCCGAGGCGAGTACCAGACCCTGTGTTGTTTGTTCAATGTCACGATCTGCCAATAAACCGCTACGTTTAGGAGTAGTGGCCGTGGGAGTAGTGACCCCAACAGGAGTGGCCAAGGCTTTGGCCTTTATAGATAGTGGCTCGGATACCACGCTAGTAAGGAAGGAGTTCGCAGATA
>STRG.43813.1
AACTTACACCCGCAAGACTGTACTCAAGTTTTCCTTAGGACGGAGGCACGCACTTATCTACAACCTGCCTACCTCGGCCTCACAGTGTCCTACACCGCTTCCTGGAAACGTGGAGGATCAACTTCCAGAAGGACACGAATCGAGGGAAAAGCGTACTGTTGCAGCAGATACTAAAGTGGAAAATCTCCGCATTGACTTGAGAATTATTATGCTATTTTACTGATATATATATACATGTACATTGAGGCACTGAGCCTTAGTGTTATTCAGCGTCATTACCGGTAACGTACGACATTCCATGGGTATGGTTCCTCTGGCGGGTTGAAGGATATGTGACGGTCAATCAGTCGAGTGTGGAGAGATTTGACGGATGCAAATGAAGACTGCTCTTGAACTGTTACTTGTGTTGGCTGTAGTGTTGATATCCACATGAGAGTTTTTGCGTTAAAAAACCCCAATTAATACGATAGGCATTTGGGTTTTTTTCTGCTGCGTGACTTGATTGCAGTCTCAGATGCTATGAAAGGTCCTACTTGGGTTCCCGTCGGTACGAGTCAAACTGGTATTTTTGGTTATCCAGTTCGGAGGCTGAGATAGTGGGAGGCGACAAACCTGAAATAAATGAGGATCGGAGTCTGGACGTGGTTCCAGCTGTGGGTTAGGTTAATATATGACGACAACAGTAATGAACTGGTTAGGTTTTTGTGAATGGTGCAACGATAAAGTTCCATTTAAGCGGTCAGTGGCACCTACTCCACGTTCTGGGTGGAGTAGGCTCTCCGGGGGCTGAGCTATGATGCTGCAGGCTAGCAGAGTTGCGTCCAACGGTTGTGCCATTTTGTATGCATTCTTAAGGATTATTGTTTCGCAAGCTAGTGTGCAATGTTGGGATACTAAGAAAAACCTAGAGCTTTACGGTTAAGAGGATCTAGAAATGGTAACCCTCGATCTAGTTTGCTTACGCAGTCTGTAGTTCAGCACTGAGGCGGTAAGGTGGATTTGGAGGAACAATGTCAGTTAATGGGACTGGTATCCTGCTAGCATAGCACTATATTTGTTACGGTCTCTTCCGGTATAGTGACTACTCTATATTGAATGGTTCCCGAGGGGCCCTAAAGTGGAAGAAATTGTGATGGTGTCGGTGATGACGCCTAAAGAACATTGGTCTCGTGCCGAGAAACATAGCCGTAAGTTCGTCTGTGCTTATACTAGATGGTGCTAGTTTGCTGAGATTATACTTGATTAGGAGCAAGGATATTCGATATAGTGGTGTTTGCATGGTTACCGTGATAACTTTCTCGTCGTTAGCGTATTGCAAAACAGGAAATCACCTATGTGAGGACTGGTTTGGAGAGCCGCGAGAGGTGGGAACGGGATGGGGCCAAATTTCCGTCAAGGAAGCGAACTCTGACGGTCTACATTCAGTGCCCACGGTAGGCGGCGCTAGGGCCTGCTTCAGTTAGGGAGCCAGCACGATACACATCCATTGGCATCCAGCTCGTGCCGTTCCAAGCGTGATCCACACTTTTTTGGACTTCATTAATATTACTTTTTAGTTTTATCACAGTCAGGTATCTGGCTGCCAGAGAAGGCGGAGCTGCTTTTGGTGGGTGACCGCGGCTCCCACGCCCTTGCCGAAATTCGGACTGCATGTAACAAGCCGCTTTTGGAATAGGTTAACCACACCAGTCAATCCGTAGCAACACTGCAGCCTGGAGACGTGGCTCACATGTGACAAGGCTGGTTTGCCTGAAACACAAGGTAATGGGGTAATTGTTTCTCTCTTTTTATGCCAATCTCTTACTTTTTGAGGTTTCTGTCGCCTCATCGGTGGTCAGGTCTGTGCAGGGAGACAATCATAGCCAGGAATGCTCACAGATGTGCCGAGGTAACACTCGCTCTATCCGTGAAGTCAGAGCCCCAATGCTGTTTACCTAGGACAGAAAATGCGGGGGAAGGTAGAGTCAACCGCAGCCTGCGATTATTTGATGGGGTTAAAGCTCACTGAATCACCAATTTGCACAAGGGTGGGGCACTTATTGCAGCCCTAACAACGCGATACCTGAGTATGCCATGGGCCGCTATGTTGGCTTGCCGCAAAAAAAGTATATGATGGTAAAAAATTGAGGTTATTTTGCCGTCCTAGATCGTGTGAATGGACCGCTGAGTCCCCTAATTGTAGCCGCGAGGAGGCCAAGCCTGTACGGGTCTAATTGAGGCTAGGTCGCTCAAAGCGGTCATTCGATTTATTAGTACCCTATACCTACCTCAAAGGACTGAGCCCTTGAAATATAATAATAATAATAATAACGGTTTATTTCGGAAACGCCCGAAGCATGCTTTGCGCATAATCTTGTTGATACAGGTGATGGAATGGACAGATATAATTCATGGAAATATGGAAGCTCTCAGAAAAATATTGGATAAAAAGGCTCAGAAAGGGGAATAAAGTAGGATGAAAATATGCACACCATAGAGATTGTGTGGAGTTTAAATGACATCAGGAGCGGATTTGATGGGACACCCGGCAAGTTTGAAAGTCAAGTTCAGATGGACTGAATGGCTGGTCCGGGTGTTTACATAAAAGGGCCGACTGGTAAACATGTGAAAGGCTGGAAATCGGTATAAGGAACTGCAGTAGCTAGGATTTATGAAGAAGAAGGTGAGGTGCACTGCAGTGGATTAGATATCAATGAAGCATTGGTACTTTGCAGTGGATTGTCGGCGGACAGGACACAAAACTCACCGTAAACAGGCAGCAATCAATCCAAGACGTAGAGGGATAAACAGATGACAGAAACGATTTCGAAGGATTGGATACGGTAGATGTAGGGCACAGATGTAGAGTTTATGGATGCCTATGATGACGGTCGTTGGAATGATAGCAAGGGAAATGACCGGTGAGGAACTGCAAGATGCAGAGCGCGTGCACATGGATATATATGCTTATGTTTATATATATATATATATATATATATATATATATAGGTATAAGAGAAGCAGGAGCAATTACAATGGGGTCCTAGAAAGAGATTATCAGTCATTAGGAGGAGTAGGTAATGTTAGATCAGTTGGTTGTAGAATTAACTTTGGAATATCGTGGTGGACAAGTGCACATGGCATCCCAACGGAGAGAAAAATAGAATGCGGAAGCACAGAAGTGATGAAGACTGTGAGGAGCAGTTCATGGAAGAGTGAAGATGAAAGACAGGATCAAGTAAAACAGGTAAGAATGGGTCTAATTATTTGATAAATGCAGGTGCGAGATGTAGTGACGGACCAGAGGAGTCGGGTGGTGACAGGTCAGACGATTTGGAACTGTAAAAGAACACAGTGACGTAACGTTGTCATTACAGTGGTGGAACATGGAAAAAGCGGACCACACTGGAAGGTACAGAAAAATGCCTGTAGCGAGCAATAAACGGATCAAGGGATGAAAGCAGTGACCGAGGAGACAGATGAAACACGAAGGAGGTGGACAAGGAAGCGGGACGCCCCGAAATAAGTGAACCAGTAATGGAACAAAAAGACCACAAAAAATGAATGCCCAACGGAGTTGGGGCAATGGAGCTGGAGAGCTGTGTGCCGGCAGACAATTGAACTGGTGGATACTAATCAGGACACTGGTAAGAACCACAGAGGAATCGCAGAGCCAAGTGAGGAAGATATGGTGGTGATGATTAGATAATAAATACGACTGTAAAAGATGCGAAGTTTCGAGCGGCAAGTTCTAATATGCCGATTGGTCATGAGTGCGGGTGCGATTGGTGCATCATGGCATTGGGCATGAGGAGGGATTTAACAGAACGGCAGGTTTAAAGAAGCTATCAATGGCGTTCTGAACAGATGGTAACATCAAGCGCATAGATGATAGAAGCCAGCAATGACGGCAGGTGGGAGAAGAGTTATTGGCGAGCGTCGACAGAGAAGAGTGGTTAGGACGATAGTGACTCAATGCAGTTAAAGTTGATGCAGAGAGAGGCGATAGGAGGAAGGACAAAACGGGTAGGTGTGTATACCGTGGTAGGGCAACAAAAAGGGGAAGTGGAAACATGATAAGAGCTATAGGTGAACAAGCTGTGGCGGAAAGTAGATGAGGAGCATGCAATTTTCAACCGACGGCATTGGATTCAATAGTCCAAGAAAAGTTACAGCGTGCCATCCGCAACCAGTGCTAGTGGGTGGGACTGGCCGTGCGCTGGGCACCCAATCTGAAAAACACTTCGTGAAGTGAACGCAGGAGGAGTGATCCACCAGTCTAGTTGCGCTCGCACATCGTTGCAGACGGCCTGCACGCCCGATGTGCGCCGGCCATAGCGGTGGATCTGACCGCG
>STRG.23854.3
GAGGTCCTGAAGGCTCCGGTGACGAAGCTGTATGAAACGTCACTTAGAGAGGGAATTGTGCCGGGAGACTGGAGGAGAGCAACAGTGGTAGGCATTTACAAGAGTGGGCCCCGGCAAAAGGCGGAAAATTACCGGCCGGTTAGCTTGACTTCGGTACTGTGTAAGTGCCTGGAGCGAATAGTCAGGAAGCAGATCTCTAGGCATTTGGTTCAACACAACCTCATATCAAATGCTCAGCATGGGTTTGTGGCAGGGCGATCCTGTCTGACGAATCTCCTGCTGTTCCTCGATGAGGTAACCAAGCGTCTGGACGAAGGGCAATCGATTGCGGTCTGTTACTTGGACTTCAGCAAGGCATTTGATTCCGTGAACCACAGATTTCTGGACGTCAAACTGCAGTCCATGGGAATTGTTGGAAAGGCAAGACAATGGATAAGTAGTTTCTTAGCAGGGCGAACCTTTAGTGTTAAGGTGGGGAGCCATGTTTCAAAACCGGAAGGTGTAACAAGTGGGGTGCCACAGGGCTCGGTGCTCGGCCCTCTGCTCTTCCTCATCTTCATCAACGACCTAGCACGTGGGCTTGCAAACCCCACCTTTATGTTTGCCGATGACGTCAAGATAGCGGGAGTAGATATAGAACTTGACGTGTTAGCAGTACAAAACTGGGCACGCAAATGGGACCTTCCACTAAACCTCACCAAGTGTCAATGCTTGACCACAAATACAGGGGCTAGTGAGAATAGTGTGGGTTCGTTGCAAGTGGTCTCGCAGGTCAAAGACTTGGGCGTTATAATGGACAACAGCTTTAAGCCGTCAAAGCAGTGCTTCTCAGCAGCCAATACGGCCAGGAGAGAACTCTTTCGAGTTAGATCCATTATGTCGTGTAGAGATCCGGAGATATTCGTTCCGATATATCAGGCCATAGTTAGACCGCATATGGAGTACTGCGTGTGGGCCTGGGCACTGTACTACCAGAAAGATATCGACTGTCTGGAGAAAGTGCAAGGGCTAGCCACTAGAATGGTGGCTGGGCAAAGGGGGTTTAACTACACAGAGCGTCTCCGTGCCCTAGACCTATTCTCGATGGAAAGACGGCGCATTCGCGGGGATTTTATAGAAACCTTCAAGGTAATGGAAGGACTGTCAGGAATAAGTCGAGAAGACCTTTTTTCCCTGATCCCCGAGAGAGGCACAAGGGGGCATAGCCTTAGATTACAAAGGAAACATTCGAGGCTCCAAATTAGGGCGAAGTACTTCTCAAACAGAGTGGTACCCTATTGGAGTAAGCTCCCGGAAGAGGTCATAAATACCACAACAGTGAAGGCTTTTAAGAAAGCAGTAGACCTATGTTGGATGACAGTATACCCCGAGTTATGTTAAGCAGCTTTTAGGGTCAGATGCAATTTACTTACTGTTTCCACCTTACTCTGCCAGGGCTGATACTGCACAAAATTTCTGCCTTTCAGAAAAAGAAAATCACGCAGTGTTGGGAGCTACGGAAACGCGCCGACAACACAACTATCTGGACACACGATTGGCTCTAGCCACACCAAGTCCTGTGCAAACTGAACTGAACTGAACTGAACTGCACTGGACTGTGCGTTGTTCGACTACAGACAGTCGCCTGTGCTTCTGTGCTTCGGCACATTTTTAGATTCTGTGCTCCTGCTTTTCTGCTTGTCAGTCTTATTGTAGGTGTTTCGTTTTGGCACGTGCTGCAAAAACCCACTTTTATGATCTTATCTGTGTTGATTCGTTCCAGTTATAGCAGGGCGACTGCTGGGATGAGATTTTCTAGGTCATGTCAGACTACGGGACTTGAGACTCAAATTCGCGCACCAGCGAGCGTCAGTCGATTCCGACCGAGCTAAAACTTCTGTGTTTAGTTTTTGCTTCGTTTTCGTTTTCCTTCAATCTCGGATCTGTGGATGAACAAGGCTGAGGCTTGGCTTGCTGTCAGGAAAGCAGGATCCACGGTTACGAACAGGGTCCCTACCCAGGTCTACTACCCAAAGAAGATAGTCATTCATGCAGCAGCGTTTAACGTAATTGCTAATATAGAAATGTCAGGTGGGAGAGGGGAATGCAGAAGACCTTGGATGGATAATTTCCTGATCTCTGAAGACTTCTGTGAGTTGGTCTCTAAGTCTTCTACGCTTTAAGGAGAGCAGGTTCTCATTGCGACTCGCCGTTGAGGCATCCCCACCTTACCTTTTCGGTGTCCCCTGTCAAACAACACATTTGGTTCCGCAGTGAACGCACAGTAAGATTCAACCAACTAACTCCGTCCATTTACTCAGTTACGTCCACAGGGAGTCCTCTGAGTTAAACATCCCAGTCAGCAGAATGGTGCATTTTTAGTCCCACATGGTCCCGTGAGAAACTATTTGTTCCTCCATAATCTAAGATAAGCTTCTTCACTTAGTCATGTTTAAAAAGCTTCGAAAAATTGAAAACGATTTTGATGTTTTCGAAAAACACTAGGCTGCAAGCCTGGTCAGCTAAAAATGGGAGCATTCAGTCCCAAAAGGATCTCTTGGTGTACTTTTCCGGGACTTTCTAAATATTATGGTATGATCATGGAATGTACTATAGGCACGAGGAGCCTGAATCTCATAATGGAAAGTACACTTGCATTTTTCGCACTAAAAAGTACAACGCTGCGAGCCGGAATCAAACCGGGCAACTGTCGCGGTGCCGTTAGTCGGGTGCAGATTCTCCCCTATCATGGAAACATGTTTATTTCTGTGTGGTGAGGATATTCAGCACTGGAAAGTCCGCCGTTAAATGTTTTACCTGTTGGTTCAGTTGAAATGAGCGCTCTCGATTCGGATTTCGTGTCACCAACAGTTCCTGCATTTCTGACCAAACTGAGGCTTCTAGTTGACGATGGAGAAACAAATGACCTCATATATTGGGACCCGGATGGAGCTAGTTTCCATATTTGTGATGGGAATCGTCTGGCGAAGGAAATTCTCCCACTGTTTTTCAAACACAACAATCTATCCAGCTTTATCAGGCAGTTAAATATGTATGGATTTCGTAAGGTCAATCGCGTCGATCCCACGGTAGCTTTGAAAATCGAACTTGAAGATATGGAATTCAAACATCCTTATTTTGTGCGCTCGAAACCACACTTGATGAGCAAAATACAGAGGAAACCACACGCCAATATACCTAACAGTCTCTTGTTCAACGGACGCGGTGGCGGTGCATCCTTGTCATCTTATCTGGGTGGATCTTGCATGGGTCCATCGTCGTTTACCGGGATAAGTCATCCTTCTCGTCCAGCAACGGTTGCCGATGTGGAACGGTTATACACCATGATTAGAGGTTTACGATCGAATCAAGAGACAATGACCAATCAGCTCACTTTGGTGCAGTCGGAAAACCAGCTGTTGTATCGTGAATTGACTGAATTGCGTGAGCGTCACGAACAGCAGTCGCAACTAATCCAAACGTTATTCACATTTCTTTCGGCATTTGCAAAAGATAGCCAGTCTCCAAATTTCCGTTTTGGATCGGGGAAACGAAGAGCACTGGCATTCACTCCGTCTCGTGTGTTCAATGCACAGTCGCACTCAGGGCTTAAATTAAATCTTCCTCAGGGTTTTGCTTTGAATGAATACACCAAAGCCATGCACCCTCTCCAGTTGAATGCTGACGATGAGCATCTATCTGCACCTTACAAGATAGCGAAAATGGATCTACGGGCATTGCCAACAAATGTACAAGATAACGTTCACTGTTTACCATCTGCATCTCCCGAAATAATAGACGAGACCATCTACCAGTACAGTCCGCCACAGACCCAGCTAGTTGCCGGGACCAGTCAACAGTCCCAGTCTCAAGATGCACAACGGTTTCGTCCATCCTGTTTGAATCGGCTACAGCATTTCGAGGCCAAACGAATTCTACCGTATGCTCTTCGCAATGAGCCTGCGGGGCTCGGTGAATTAGCCTCGCTGAATGATACCACTCCCCGAATATCGGTTGTCTCCACTTCAGATGCTGGTCCGGACGCCTTCGATTGTGAAACACAAAATAAGTACCGGCTGCACTCGGAAATGAAGCCTGTTGTTTCTGCGGATGAGGATTTAACTTTGACGTCGCTCACTCATGCTCCTTCAACCACTGCCATCAATCCAAACTCACCCCTAATTCAAGCTGACACAAATGCCTCCTTGGGCGACGGTACGGATAATCCATTAGCGGATTTAAATTTGAGCCGATGTACCACTCCGATATCTTTGATTCAACCGGATTCAGTTGACTTGACTGAGTTTCTCGCGGCTGCTACGGGTGACGCCGCGCAAGATGATGATGACACAGAAATCAATATGGATGACCTCTTTCTTGCCTCGGCCGCGTTAGACAGCCCGAGCGCGAAAAGTCTAAGTTCCTTGATTGGACGAAAACGGCCGAAACCGGGTCAAGGAGAACTGTCATTCGATGGGGCACCGTCTCCCGATGCAGACAATTCCATTCTGCCAGATGTATGTGCCGAAGAGGTTGTCTCCTCCGACGTTTCCAAAGGTCATCCACAAGACATGATTCCAGTGGATACGGCTGATCTAGATCACATTGATCTAGATCCGATTTCGGATTGCGGTTCAACCGATATGGACTCAGTGAGCCATTGCAGCACACGAACTGCATGTGGACGAAGAGTACCTTCTCCATTGACAACCCCGTCACATCAGACCAATCCGTCCGAGCGTGAACTGTTCGGTTTACCCTGGGAAGACAAGCTAATGGATTGTGCTTCGGGTGAAAACGATGATAATGAACTGAACAATTCATTGAACGCCGGTCTGTTACCATCGGCCCGGGTTAAATCACTTACAAAGAACAGTCTGAAGTCGATCAAGAGCCGGACTTCGTCCCGAAAGAATCAACAGAACACCTTCATTGTAGGCAATGAGATCATCCCTGCCGAGTCTGCTGTCCCGTTTGCCAATGTGTCTATGGGTGATCTGGTGCAAATTTTACAACCTGCTTTGGTACCCGTCCCAACTATGTGCCCACAAACGGTCAGTAATACACTGAGTACCGACACGATACAGGTGACGGAGACAGCACCTGCATTGGCACGAACTATGTCGTCGGTGTCCACTCGGAATTCATCTCCGTCGGATCCGGTGGCTTCTGCTTCTCCGCCATTAATCCGAACCAAGTTCCAGCCTCGTCCAGTAAAGACTCTTCTTCCTCGAACGCGTGCAAGTAACTCTACCGGTGCAAAATCTTCGCCCGCGAATGTGGCCACGCCCTCAGCATCGGTGTCCAGTACAACCTGTATGATCCCGGTGTTGCCCCTGTCCACTGTGGCTTTCGCTCAGCCCCTGGTCGCGGCCACAACCCATCCGATCACACTGACTGTGCCTAACGTCAGTGCTTCAGTCTCCTCTCAACCGATTCGCGGGCCCGTACGGCCGGCAGTTGTGCGAGCACCCACTGTCTATAAGAAGATTGCCCCCGCACCCCGCCGATCTGCCAGGTCAGTCGTAGGGGCCACTCCTACTGGTACATTATCCGATGGGTCCAATCAATCAGCAGCTCTTCTGAATTTTTCTGCGGTAAAACGGTAGTGGACGCGTGTCTGCAGTTGCATTTCTTCCACCTGTATGCCTCGAATGCACACAGTCTCCACTACATCGGAAATTGCCTATCAATCCTGGTCTTTCGACTCTAACCACCTGGTTTCGTCAGTGCGAACATCCATTCTTACGCCTGCGGGTTTGTTTTCAACTGCATCCAGCCCATGGCTGTGTTCGTCCCGGATATATTCGGTCAACGCTTTCAATCATATCTTCACTGATGACACTCACTCACTCACTCACTCGCCCACCCATTCATTCAATCGTTAGATTGATCAAGCAACCGGTAATTTAGATTCCAATGAACTCGGTCGCCCGTTTGCAAAGCTTCGTTTTTGCGTGTATTTACGTTCCACCATCAGTTGTCATTTTGTGCCACTTTTTAAGCGCAAAGGTCACCATATCTATTGACCTATCGGTTCATATATAGGTCATGAGAACTTGATAAGCACCATTTCCCATTTGATCGTCACTCATCCTTTTTTAGTTATTCTTTCTGTATTCACGATTTTGATGTGTGAATCATTCATTCTGTATGCGGTAATCTCATGAGAAGTATTCTGTGAATAGCGCCCATTCACACGGGTCCCATTATGGACGGTCTGTACCTGATGGCGGTCCTTTTTTGCCCGTACTGCAGAAAGTGATCCCACCCAGTCAAACCCTAACGCATATGATCAATTCCGCACACATTCGCGGGTTTTGTGGGTGTGAATAAGTGTATCAGTATCGTTTCTTCTCTCTGTATATTATTCCATTGTCATTGGTACTAGCATTTGAGACCATATCGACATGCGTGCGCATATGCGTATGCCTGTGTGTTTCATCAGTGCTCTGAATAAACACAATAATATACAACTTGGTCC
>STRG.74336.4
GCAAACAAGTCAACAGCAAGTTTTCTTTTTAATCCGATTGCCTTTTTTCGTAAACGTCCCTGTGACTTGGAATAGATTTTTCACAGTGTATCTAATAGTCACTATAATTAGTTGGTACACTCAATGAGTTAAGTTCTGCCCAAATATCTGTGACAACTGAAGGTTTGTTTGGGAATTTGGTCAATATTCGGCATGTCTTATTGGATTTATACCCATTGCGATTTACACGCATATTGAAAACGTATTCGAGCTAAGTGGAATTCTCGCAACTCAAAATTATAACGCAGTTTCCTCTTGTAGTGAAATTGTAGCGTCACCCTTTCACATAAGAAACAAATGACTGGTCGTACGATAAAATTGAGCGGAATTTATATGCTTTTAGTCAAATTCTGTTGACTCATACTGAGGGATAATAAATGAAGACCGAATTACCTAATACGCCACTACTTTTTACTGCGACCTTTGACATTTGGTTCTGATTCTTCCTAAATAAAATGATTCATTAGCTTAGTTTTCGCTTTCAACAAAATTTTCAAAGGATGAATAAATGACTGCGTTATTTAGCACTATATCAAACTGTATTGTCAGTTCGCACAATAAGTAACAATCAGGTTTCCTTTAAAAATTCAATCAGACAGGTTCCTTTTTTCTGGGTGGTCTTTGAACTTCTGTTATAAAAACGACGAAATGTGACTTGCTGTCACAGTGATGCAGCTTATGAACACGGAGCTGCGGAAATCTATGTCAACATTACGGAGTATCTGTTGTTATGTAGAAGTACGTATGATAAATTGCTATACAAGAAACATGTAATGTATTTCTATTCACAGTTTATAAGTGTATGCATAACCAGCGATTACCTTTGCATCAGTTTGCAGCATCCGGTTTTCATGGGCTTCATCCGAACGCGGTTTGTCTTCTTAACCCCAGAGAGCTGTTAAGTGCAAAAAATGGTATATAAATCAAAATTAGTTTTCACATCTTCGATTAATTAATTCGCAACATTCTATACAGGAGATAATTTTGCTGACAATTTTTGTGTTACTACAGCTGCACGTTAAGTGCTCATGTCTCGACAAATTCGTCAAAGATAACTACCTTCTGTGAGTGTAGCAACTGTACGGAGTGGCTGCAAGTCATGAATTCGCTGGTTATTGGTAAGCTAAAAGTGCACACACACTACTATCGTATATCGCCACCATATGTAGACCAGAGAAGAGTGAAAAGATATTGTGGGTTTTCGCAAAATATAGCAACAAGGCAGATAGCAGATACCGGAACTGGAGGGAAGTCAAAGGCATACCGTTTGTTTTGCTATTTTTACACAGTGATAGGATCGTAGTAATTCCAAAATTCCAGCAGGTCACACTCGGGGGAGGTCTGTGTTGCTCGAGTTGCGCAGTGAAGTATAGTTGGAAGTCTTTATTATTAAAAGGTAGTTCAACTTGTCACTTGGTGAAGAGTCTATTAAGTAACTTTGAAGTAACTCTTGGTGGAATCCGGTTTTTTTATTCACATAGAACTGAGTTGGTTCTAGTAGTCTGTTGTTAAACTACAATTTTTGTTGACACATCATTTTTGCAATTACCGCTTTGGTATTCTGTTTTATTACGCCAAACTAAGCTGTTCCACGGTTGGCCATCTTTATGATGCTTTCATTTATTCAGTCTCTTTTGAGAGTTTATGCACCATATTTCATGCTGTGAACGTTTTCATTTTTGTATTGATGGTTGTATTGATGGTTTTCATTTTTGACAATCTGAAAAACATCTGTCAATATGTGATTGCGGTAAACCACCACGTTCGTGTGGTATTTGTCTCTTTGGCCTAATAGGCAAAAGCCTGCGTCTCACGCAAATTCTGGTAGACCATTCCGATTATTTGGTTTTAAAATGTTTGTTTTATTAGTATGGTATTAATCCCTATCCTACAGTTTAATCCAGTTTCCCTGGATATGGTTTTAATGTAAAGATATAATTTCGTTTATATTCGGTACGTCCTACAAAGTTATCACGAGGAGTTGAAAATTTATCGAAATGAGGTGTTTCCAGTCCAATGTTCTGTTCAACCAGAATTAAATTTGTCCGTGGAATTTTGTTTTATCGGCTATTTCCCCTAGTTCCATATAATGCACCATCAGTTTGATTATCTAAAGCAGTATTTGGTGCTTTTTAGTTCCGGAGCGATAGATTTAAATGTAGTTTGTAAGTTCTCGAAGGGCTTAAAAGTTTTCCCACCTATTGAGAAGTATCATTATGTTGTTGCTTTAACTGAGCTGCAAGAGAGATCTTTGAACGTGTTGTCGTCGGACTTTCCTGATTCTTATCAGGGTACATTAACCTAAAAGTTCTTTTACTTTTTCCCGAAAAGTTTTAATGGCATATATTTTAATAAAAGCAGCTACTTAGTAGCGTGCTTCAGAGCTCACACCTGATTTTCATGTTATTCCACTTTTCATTAGTCTTCGTAAGAGGTTTAAATTTTTTTTAAATAATTTTTCCGATGGTGTATAGATGATGGAGTTGTCCGTGCCAGATTGAAAACAGAGGGACTTGATCCACATTTTTACTGTTCAGTGGTCTGAGATCTGCCGCTAAACTACAGTTAGTTCGTTCACATGCTAGAAGGCAAAGAATCAAACCTTACAGGGTGTTTAATAACAGCCGTAATCTCGTTTGAATTGCATAAAGTATGCATGGATGAGAAGTTTATTTTTAGAATCATTTGTTGAATTTTTCAAATTTATTTTGCTGGTTACCACGGCTACCCTTTACAACGAGGCCACATGGTCCGCAAAACCGGTCCTATGCTTCCGGGGAAATTTTGTTCTACCATTCAGATACAAGACCATACTACTCATATCGTGAACTTAGCTATTCATCAGAATGCTCCAATGACTCCACAATCAGATACCTGGATGAAGTTGGAATAACCGAACTCTGATTTGGGAGCCACTCAAGTGTAACCTTCAAAAATATCTCCACCGCTCTCTGTCGGTTTAGAAATGCGGTGGTATCAAAAGACCCTAATACACTGATGTCTATTTAATGCTGTTTCTTTTTGCCTTATCAGAAATTCCATATTAAAGTACATTAAATGTTCATCATAAAATACAAAAGGACCTGACAGGCTGGAGTTTCTTAAACAAATGTGAAAACTAATCAAAGCTTCTGAAGTTCACTTGGCGACTGGGCTATATCTGGGAGAAGATGTGGTGACATTGGTGATTGGTCAACGACTGAGCGAACGCAGTTGGTTTCACGACAGTGCGTCTGTACAAACCGGGGCACAGGCCGGTACGGTAACTTGAACACCAGTGTCCTCGGAGCGTCAACCAAAATCTGAGAGATACGTCAGAAAAATTTCAAACGAATGCTTTAAATAAATCTGATGCCAAAGCATGCCTGATTCTTCAAGTGAGAGTAGTAGAAGCTCATCTGAAAGCAATCTGGCAAATGGAGAATATGAAGAACAATCCGCCGTGGATGCAGAACAACCACCGAATGAATCGCCAAATTCGGAAACTAAATCCCAAACTCAACAGGAATCGGAAGAGAATTCCAGCATCACTGAGTCTTCAGACTTGAAACCGGACAATGCCAATCTTCTGACCGAACTGAGTCCCGCATATGTGCCAGCAAATTATGAGAAACTACCGGAAACATTCGACCCAAGCCTTTATCCGATAAGTTATCGACAGAACACCACAAAAGAATCGCGTTTGTTAGACTATTGCGAAAATTTTCGTCGTCAGTATGCCACTTTGTGCCCAGATCGTACACGTCCTCTACTGGCCCCGGAAAATGAATGCGGTGTGGAGAAGTTCGTCTGCACCACATTGCATCCGATTTATCTATCCTATCCGGAACTGTACACTTGGGACGGGGCGGCCAGCTTTGTGGCGGATTTCTTACAATTTGTCCCGTTGATACCGTCCACAGAATTGCCCAGACGTTTGCTTAGTCCGTCCACTGTCGTTTCCATACAGAAAGGCACGTGTTTCGATTACGCCACACTGTTATGCTCATTGCTCTTGGGAGTTGGTTATGATGCGTATGTAGTCAGTGGATACGCAACACGGGAATGTTGTTACATGGACGAGACTCGATTGTTATCGCCTTTCCGTGAAAAAGAGAAAGAAATCAAACGTTCCGAAGAGGAGACTGAATCAAAAAAGTACGTGATTAAACAACCGAAAGATTTGATTTCTCAGTATGAGAAAGCTTGTATGGCAAAAGAACTGCACGCGGAAGCTGAATGTCGAAGACTGGAGAAGCAACAAGCGGAGTTAGATGATGAGGAAGCAAACAAACCACCAAAGGATCCTTTGTATGGTCTTCGTGTACACGCGTGGGTGCTAGTCTTGGCCGGAAAACGAGAAGTTCCCGAACCGTTTTTTATTGAACCACTGACTGGATTGTCTCATCCGTTAGATACTCCATTGTATTTAGGTATTGAAGGTTTATGGAATTCACATAACTATTGGATTAATATGCAAGATTGTTCAACTGGAATAGCTCACTTGAAATATGATTTGGAAGATGGGATGAATTGGGAATATCTTTTGCCCAGTGGAAGTCTTCGACCGAAAGCCGGTCTGTTAGATGCTGATTTTGCACGAAGTCACATCTCAGACACATCAGATCTCACACATGAGGGATTGTATGTTCAGTCCACACTGAATTTCGAACTGGTTAGTCAAGACTCAAGTCAGAGCAGTCATGTGGCTCCGGCACCTCCGGTCCCATTGGCCAACTCACCCGGCACAGTTTCGGCCCGTCTGATACGACCTTCAAATCCTGCAGATGTACCCAAGTTACCCGGAGCTAAACTTGTGGCCAGTCTAGACGATAAGCTACTCTTGATGGATCTTCCTCCGTCATGGACCACGCCGATAAGAATCAGTCAAAAATCGTACGAGCTTCGGTATCCCGGTGGAAAGAAAGTGACACTCTATCGAAGGTGCAAAGTGGAAAAATTCGCCCCATTTTCCGAAAAGGATGGAGTAATTTTCCGTTTGACTAACTATTCTGATGCGGACCGAACACAGCCGGTGGATGTGACCGAAAAATTTGCTCAACGTGCAGACAAACTTTTGCAACGGACCACTGTGATTAAAACAAAACAAATCACTGAAATATTTGATCACGGACGAAGTGGGAGTCATTTGGCAGAGCATACATTCTATCGGAATCAGCAAAGCACACAAGCAAATCGTACAATGCGATTCTATCACAATGCACGTGTAGATGGTTTGGAAAAACGAATTCAAACACCAACCACAATGCAAGAGTATTATGTAGGGCGTAAAGATCGGATGTATTATCGTGAAGTATTGTTTGGTGGAAAATTGAAAAAGTTCGGCCCAGCCCAAGGGACAAAAGACGCCGAAGAAGGCGCATTTGTCTGTGTGACCACGACAAGTCACCTGACTATTGATCGAATCACGGAACGTTTCTCACGTGACGAATCGAAAGGAGCTGATGATGATCTAGCAGAACGTATATTTTACATTTCTGAAGATCGTATTTTCCTTACTTATCACATTGGTGAGGACAGAATTGCTCCATGCACGAGAGAATTTATCAAACCCCCAAATCTGGACGACCGGAGAAATTCGATTCAACTTTATTCGGATACGCACAGCACATTTCAGGTTAATCCATTTGCAAAACCAAAAACTCAAGTGGAAATTTACAATATGTTAGTAAATCTAATGGAGGAAGAGGAATTATCCAAACAAGCCGTTCGCAAATCGGAAGCGGAGGTGCGAAGCATTCTACTCGAACGAACTAGTGAAGATCTGAAAGTGAACCTCGAAGTGGACCTGTTTGATACCCTCAGAAATCAACGGGCACATGATTTGCGTCTGGAACTGGAAAAAGCGGCCGAAGAGGAGAGATCCCGTTGCAAAGAGGTGGATCTGGACTATTTGGCACCATTTTTGGCTCAGGTCGATATTATTGACGGACATCTGTCTCGTGAACAAGTATTCGCTTTGCGAGAAGAGTGTTTGCAAGATTTCAAACAACGTCTGATTAACAAAGCCAATATCATCCAGGCCCGTTTCGAACGTGAGACAGAAAAATTGCAAAAGAAACAACAATGGTATCAACTCAACCAAATCAGTATGTCCAAAGAGGATGAACAAGAATATCTGCAATACTGCAACGATGCCGCATTTCGTATTACCACGTTGGAAGCTATGCTTTCAAGGCATAAACAAACAGCTCCACAAAAGTATATGGCATTGGAAAAACGACTACGTTCCGATCCACGTTTGAACGAATTTCTTCATACTGGCTGAGAGCTTCACGCCCTGGAAGCATGTCAAGTACCTTATGAGAATGATAAATGGTTATTTGATCAGAGATGTAATTAGTTCAGTACCACCGAAACAACCGCAGCATCGTATTTGATCTCATATTATGAAGAAAGCATGCTCAAGATCAAGAATACAATACACAGTAACAATGTATACCTGCAACTTTTTCCTGAAACAAAATGGTCTGACC
>STRG.76293.2
ACTTGTTGTTCTACGTAGACAGGCGAACAAACTATAACGGTGATCCTTTGACTAAAGATTATTGGAATACTACAGCATTTCATTCTGACTTCTGTTTGATGACGACAATGGAGCCTTGCCATCGGAATTATGAGGAAGCGCTCGAAGCGTTGAACGAATGTATTCTCGCAAATGGTCACTGCGTAAGAGAAGCACGTCCCGCTCGCAGTTTAGAATATCTTTCTGCATTAGGCATTTCCGAAACACAGTTGAAAAAATTGAACGTTATTCATGTGGCCGGTTCCAAGGGGAAAGGATCCACTTGTGCTGTAACTGAGAACGTGCTTCGTCATCTTGGATTTAAGACAGGTTTCCTCAGTTCCCCTCATCTGATCAACGTTGAGGAACGAATTCGCATCAATGGAAAACCTATTGACCGGCAGTTGTTTGCTCATCTGTTCTGGTTCGTTTATGACCGAATCACACAATATACGGAAATGTCCGGTACTCCTCGTCCGGGCTATTTGCATTACATCATTCTTATGGCATGCAAAACGTTTCTGGATCAGCAGGTGGACGTTGCAATCGTGGAAGTGGGACTCGGGGGACGATTTGACCACACAAATTTTTTCAGCACTCCCGCCGTTTCTGTTGTGACGCATTTGTGCCTGGAACATACGAATGTTTTGGGCAACACATTGGCCGAGATTGCTTGGAGAAAGTCGGGAATTTTCAGACCTCACTGCTACGCTGTCGTGTCACGTGACCAGACGGAAGAAGTGATACAAGTATTGAAGCAGGAAGCGAATTTGGTGGAGTGTCCACTGTTTGTGGCTCCCAAAGCTGAAGAAATTCTGGTGTTGCACAGTGATGATGGTGATGGTGATTGGAGCCATTCAAAGGATAACTTGGCTAGCTTTTCGAAAACCTATCTGACAGACAGGATCCCGTTTCGTTTGTCAAACCTCGAGTTGAGCTTGACTGCAGTTCATCTATGGATCCAACATCGTAACGGCATATTGTCTGACTCCATTGGTATTCAACCTTGCCCGTCGCTGGTTTTCAATCAGAAAATCGTTAAAGGTAAGTGTCCAATCTTCTTGCCCTATTGCACTCCCTCGTTTCACCTCGTCTATTGAATTTCGTCTATTCGACGGATGTCGCAGTACTTCGGGCGATCATATGCCATACTCATTGTTGAGTTACAGGCGCGCACACACACACACATGCACATAAACACAGATATATAGATAGACATATAGATAAATAAATAAATGAAAAGAGCGAAACTTCGGTCTGGTGCTTCCTAGTGCATAGTTGGTCGGATGACCTGAGGTTTGTACGTGAAAGGTGTAGTCCAAAGGATAGTCAGCCAAACAAAATATCATCAATCCCACACACTACTCGCGAGTAATTGCGAGATATATATAAATAAATAAATAAAAATAAACTGAGTCCATATTAGTTGCGGATTTAAACAAATACAAAAGACCACTCCCGAAAACACAGTGAGGAGGAGGAGAAGGTTGGGAGTCGTATTGATGATGGGGATCTCAGCGCGCATGATGATTGGCTCGTCTGTTTTCAAGCTCCTTGTACTCACTGGCTTTGAGTAGTTCGTCACATGATGAACAATGCGCCAAGGCTGAGAATCCCCTTACATGGGTTAGATTTTTCTCTACAAAGCCGAATAATAGCGGGAATACCTTTTGTGTCATGGTAACTTTATCACCGTGTGATTGATCAGTTGAGTTCACTTTGAAAGTTTCGGACTTCTGCTGAACTCCTGAAATGTATTCTAGTAGCCCAATTCTTAACGCCAATGGTCGAACTGTGGCAATCGCCGAACAAAGTTTTGGCAAACTAGGGCTTTATTATTTATGATGAATGATTCCAAAAATAAATAATCAAGAAACGGAAACATTTTTCACGGAAATAAGGATTGCTTTATAGCTCGAAATATTAAAAACACCGTTTAAGTTCAGGAAATCCGTGACCGGTGACAGTCGGGGGGTGCTAGTGTTAGACTGTCGTTCTCAGTTATGAAGTTTGACTCTCATCTCATACGCCCTCTATAAATTTAAATGCTAAACCGCAATGCACGGATTTCCAGCTGGTTGGCAGGCGTGACCCATTGAGATCTTATGCAACTCTCGACTCCAAGTCACAGATATGGTTAACACTTGTCTTGTGTTTAACTGTTTCCTACAAACGGCCTTGGTACACGATCTTCGCTTCCCATCTTCTATCGCACTAGCCCTTTTAGTCTAATCCAGCCAGCATTAACACGTGAGAAAGTATCCATCTATTGATTGGAGGCTAGACGTGGTACGGCCAAGTAGAACACTCCAGAATCACTCTCACGTGCGTCCAGTCGGATTGAGTCCTTATCTGGCTGGTTCTGTTCCCTAGATGCTTGATAATATGGTTGACGAACTTGAGCAGGATTTCGTGGTCTGTTCGTGTAAATTTGATCGTACTTTAGCTTCGGACCAACTTATCGAATCTTCCCAATGTATACTTTTCACATCCTCCTTGTCCCGTATTAACCCAGTCCGTCTGGCTGCCTGATCAGTGACGATTTTCTCTCCTGTTCTTTTTCCCAAACTAGTCGATCATTCATCCGTACACTGATCATCGCATACTGTACGTCTTATGACCGTCTGTAGTGACCATTGTAACTGACATGACCCCGGATTTTTACTTTAGCGCCCGTTGACTACGTTCACTGGATCTGAACTTATATCCTCTTCCCTGACTGGACAACCCCATTTGCGACTTGCGTTTTCACTGTTTTAACCTGATCCGCATCCCTCGATCTGCTAGTCTCCGTTGTTGAGCTTGACCTTTCCTGCTTGGATTGCCGTTGCCCAGTAAGCCTTTTATCTTACGACTCCATTCTTGTAGCTTAGGTTCTGTGCCATCTCATTGAGTGTCTGGTGAACCGCTTGGAGAATGCCGCAAACCAAGGTTTGTATACGTTGTTATCTTGTAATTATCGTTCACGTACAGTACTCAATTGAAATCGGTTAGTTTGTGCTTGCCGCCGTGCAAACACTCTAAAGGCCTTCAGGCGCATTCCATTACTATCTGACTGGTTATGCATTGTTGCCAAAGATCCTAATCATGTGCCCACGCATCTCTTACTTGCTTTTGGTTTGAGTGAATTGTGTCTCACCCCACTCAGGGTAAATATTTTATAAAAAATCATTACCAACCATCCTTAACTTTACTACTTATAATCGAAAGCCCCCGTTTTAACAAGTGTCCCGGCTCTCATCACCGTCAGAACACAAATGTATTCACGTTCAGCAGGTTGGTCGCTCGTCACGAGGAAACAACTAGCAATCACTTCCAGAAACTGGTCATGCGTCAATGTTGCCCTTCTTGAAAGATCCCTTTTCATTGTTTATTCGTGGTTTTCTTCTGAGTGCTCTCTTTACCTGCTAGACTTATTTGCGAATACTTAATGTGGTATTTGATTTGTGTTGTCCCATCGAGACTATATATTCTTTTAACAACGACAGAATAGCTTCCCCATTACTTAAATCTCTGGGAAAGCAAAAATGACGTCTGTAAACCACACAACCAGGCTTCCGTGAAACGACATTCTCTCCTCATCAAACACAGGATACAACGAATGGATACGATATTTTCACACCAGTTCTTCTGTAGCACAGGTAACTTCTTTTCATACTCATAGGCCTAGGCAATTTGGTGCCAGACAAGGTGTAATTTTTTTTCTTTTGTCCATCGGTTTATTTTCCCAGTCTTACTCTACTTCTGCCTCATAGTCTTTCCTGTACTACTTGAGAAATATTTGCTCATGCTACACCGCTATTATGAATCGTGTTTCTTCGATCCCCATAGACTCTCGTATCTCCAAAGTATGCGATTTACTCGTTATAACTTGTGAAAAATTCGCAATGAGGATCCTTGCAGACGTCACCCTGTACCGTGATTTATCTGCATGCTGTTCGTTCAAATTTTACACTTATCCCCTTCCG
>STRG.42205.1
AAGTGCATTCCACAGAGTAATGACCCTATAGCTAAAAAAGTTAATCCTTAGTGAAGTGCGTGGCCTCGATTTGAAAACCGTTCTGCTGTGACCATAGAGAGAAGAGGCTGGACAGACGGAGAAGAAGCAGTCGCTTTGACCTGATTCAAACAGGTGGAACATCAAAAACAGATCAAGTCCAGGGGATAGAGGTTGAGGAGTGAGAGGCGGACGGGATAAGGTAGATGGGATAGACCCCTTACTGCTTTGGTGGAGGCCCTCTGAACTGTTTCTAGGATCTCACGGTCTCGGACAAGGCCAGAGTGCACTATCTGACTACCGTACTCCAGCAGAGGTCGGATATAAGTGCCGAAAATTATGGGGAAATCATCCTTAAATATGCGCGGGAAGGACCTTCGAATCATGCTTAGGACTCGAAAGGCAGACTTGCTCGCAAGTTGGTGATGATGAGAGAAGGACAAGTTACAATCTAGCCAGAAACCGAGCACCCTTTTCCGGTTAACCCTTGGCAGTGTGGTTGCTCTGTTAATGGAAAACGTGTGACCATCTTTCTGCCGAAAGACATGCTCACGCATTTTTCATCAATAACTGGGAGGTTCCAATCCTCGGACCAGCGTTTCGTTTCACAAACTGCACTTTTCAGGTCTTCAACGCTTGGACTCCAGAGGGTTACATCGTCTGCGTACATGGCAATGTTCGCAGGAAGGGCTGTCGGAAGATCGTCTATGTAGATCAAGAAAAAAAGAGGACCTGAGACCGACCCTTGGGGGACCCCAGTTGTTACTGGGGAGGGTTGAGACAAAACATTCCCAACTTCAACCACAAAGGCGCAGTCGGTAAGGAAGCTACGTAGGATGGCCAACATGGAGCCGTATGTCTGCAGCTTATGAAGAAGAGGGGCATGGGGGACATTATCGAAGGCCTGAGCAAAATCGATGAATACAGAGTGTGAGGGCTGGCCATCCTCACAGGCTTTCGTTAGACTGTCCATGATAGTAAGCATATTGGTGATACATGATCTGCCAGGAAGAAACCCATGTTGGGACAGGGAGAGGATCTTATTTCGACGCTGAGGGGAAAGAACCTCACTCTAAAGAATTCCCTCAAAAATGTTGCTGGTGATGCTAGTGAGGCTTATGGGTCTGTAACTAGAAGCAAGATGCCTACTACCCTTCTTATAG
>STRG.44081.1
GGGCAGTCAAGAAATATTTCACAACAAGACGAGTTAATTCTCTGAGTATTTGTGACTTGATGATCACGAAATTTTTGACGGACTGCTTGCTGCATGCAGACATGGCACAGCAAGTGAAGAGTGACGTGCAATCAGCCCTTGCTGTTCACCATATACGCACCTTTTCTTCTCTCTTTGTTTTCATTTGCCCTTTCGGTCTTGATATGATTCATCTTATGGTTTTAGTTGGCTTGTGAGCAACTGTAATCCCTTGTGCTTGGAAAAGCCCTGCGTCGGTCCCTACACTTTCGTCTCAAATGCTAGGGACGTTATCCTGAAGTACGCGCCTGGATTCATTCCGCACCCTTCAAATTCGGATTGTATGATTGTGCTGCCATGCCGTTGGCTTCAAGAAACGACCATTCTGTTGGTGGTGTTTATTGCTGAATCCACTATGAGATAAGCACAACACGAATTTCCGAGAGTGACTATGATAGTGGAGGATGACTTTATGATGCATAATGTAACAAGCTAGCATCCCGCTTATTTATATGTCACTAACTTTGGCTATTGAGAAAGTAGCTTTGCCTTGTTTTTTGTCACTTTTTTCCCTCTCCATTTCGAATGGATCCGGTACCCATTTTTCAGAACGGAAGTGTTTACAATTCCGTTCCTATACAACTGCACTCTTATTTAAACATCCAATGCTCTCTCATCTACTGAATATCACGGCTTTATTTATCTATTATTTTACAAACAGAAATGATTGCATGGAACTTTTGTTGTTGAAAACGTCAACAATTCCTTTCAGATGCTATTCCGCTAATCGCTTTGAAAGAACATGAATTCGAATTAGCTTCATTTCTTGATGCTATTTACTCCAGTCCGGTATGCTGACTTTCCAGCATCTGTTGAAGATTTGTCCACATCATTTTCATTCACAAAACAAGTGACTCTCCTAACCCTATTAAATATGATCCCTTCAACTTTCTTTCTTTTATTCCAAATGCGTGCATTTGTAACCAGAAAGGATGCACGGTCCATATCTATAAAACAAAGCTGTTATGAGGACCTGTAAAAAGGGTTTTTTCATCTCAGATTGAATTGTGAATTGTTGTCATTTTTATCCTAATTCTGATGGCCAATCAACGATTCCAGTACTGTGTCTTATCTAATTTCTGTGAATAGTTTCAGGGTCTTTCACCGAGTCTAACTCGATGGTCTCCTAGTAAAATCTTCCGGATTTGGATTCGCTACTTATTTCGCCTCTTGACTTCAAAGGTTTATAGGTGTGACGTAATCTTGGAGCAGGTTGACGATGTGCATTTCGGATCACTCCTGGCAAACTTCGGTGCTCCAAAAGGATCTTTGCTTTCTCTCACCTTATTCGTCAATTATATTACCCACCTCCTATCTTATTCAAAATAATATCCGTTCGTTTCCCGAGGATGCCTCTCTTCATATACTCTTTTCAAATGTCCTTAAACTTTCGTTCGCCTGTTTGTTACGATCGCCTTGAGGTGTTTACTCTGATAGACGCATCATTAACCTATTGCTATCTAAGAAGGCAAAACCCAATTCACTTGTAATGCTTGTGAAACTTAAGTGGTTTCCCCGCGGGCATGACATTATTTCTTTAATCTTCATTTTTATCACAAATAGCTTCGTTCCAACGCACGTGCTATACTTCTTCCTTTCCAGGTTTTCTTCCCTATGTTGATCCCCATGTTGATCAAACCACCTTAACTTTTCATGAAAACTCTCGTACTTGATTCCCGCGAGAAGCTTCATAAGCTTATCTTACATCCGCAAACTGTTCCTATCCAAAATGTACCCCATTCTCAGTTACTGCAGTCATATCTGGAATGAAGACGATGGTTGAATAAACTCCCTTGTGTCAAGTAAGTCGAACGGACTTTCATCTGATGACGGATCCCCCGTCTATCACAAGTCAACAACCCTTCTCCCACGGTCAATCGGGGTTATTTCTCTTTCTCTCTTTGACCGCAAATAAGACGACGGCTTTTCGTCATCCGAATTGACTTTTTCCTTACGCTTTCAACGTATCTCCTTTTGGAGAACTGAATACATTTGTTGTTAATAAGAACACATATCGAAGATGACCGCCGATCAATATTCTTGCACCTCTGTATTGCAAAAACACCCACTGGCTGGTATTTTCAGGAAATGTTTGCGCCGAACAGTTGTTTCATTTTTTTAATTCCTAACTCCTGCATTCGACTGTAACTGAAGGTCAGTAATATTTGTGTGCATGATTCCATTGTTAACCACCGTGTACTGTAAAATATTGAAAATCTTTTTCGTAATATGAATCCAGTAAGAGAACTATGCTGTCTTCCATTTCTTTGTCGCCTCACCGTAAACAACTACCTTTCCATTCGGTGTTCATCACATTACCCTTGGTTTGTTTTGAAAAATAATTATATCGAGGAAATGTCGTAATTAAATTTCATGTACCAGTCATTATAAACAATATTATACAAATCGAAGTATTCAGTATCATAGCTCATTCTGACAAACGTGGCCCTGTTTGCGTAAAAAACCGTTCTTATTTTGGTATCAGCACGTTGCATAAGATCTTGATCTCCGCTTCTCTGCCGTTATTTCTTCTCCGGTATACCATTTGCTACGTTCATTACGGACAGGGATGAACGGGATACGTGCACCATACAAGCTGGATCATTTTTCTCTTATTGACCAACCCACAAGGAGCACCACTGCACACTGCTGGTTTCCGGCGACGGCTTTGTTCAGATCAATAGTTTTCACCTCGTGATAAGCCAACATTCGCGTCAAAGAATGATGTTAAGGCCTGGAGTAATGGCTGTTTAGGTGTGACGGGGCTCTGTGGTAGTCACGTGAAATCGTGTATACGAGCAACGAGTTAAGAAAACTAATTTTAAGCTCAATACCTGGTGAAAGGAAAACTGTTGATTATGAAAGTATAGAAGACCTTCGAGTGCGGCTGGCGAACGTGTCTCCTATCTGGTCTAGCAGCGAATACCAACGATATCCTCTCTATCAGACGAATAGAGAAGACGCAAGTCGGTTTACAGATGCGAGGTGTATTCTATATGTCGTGGCACCGAAACAGTACCGATACGAGAAATACACCGAACGGAAAACGGAACGAAACGCGACGGCTGTGCAGAAAGCGAACCGCGAGCGAACGACCGGAAGTGAAAGTGATTTGAAACGAGGTCGACGGAAACCTCGTAAAAGTCAGTCCAGTAAAACGTAGGCAACCGGAGAACACTGAGGTCAATGTCAAACGCCAGAAAAGATCGTGGAGAAAATAGATCCAAAATAGTGTCCAGAAAGTAGTCATTTTCTCAAAACGATCGAGGTCACTACATGAACATATGATTATATATTTGTTCTTTTTCAGCCAAAAGATGAAAATGGGCTCTTTTGAAGCTGAATGATTTCCACATAGTTTTTGAAATTGTAAGAAACGGATCATTTTTTGTGCGATGCATACTGATTCAAATCACGGTGAGCGACAGAATCTGGCGGTCTTTTGTGTCGAC
>STRG.6786.1
ATTACTATCCGCCACACCAACTACTCTATACCTCTACCGCTACCCAGTCACTCCCTGGGAACCATTTCCTGGTTTCACCTAGCTCCCCTCTCCCACAAGACCCATCCTCGTCTCTTGGCCCAGTACTGCCATCCATCCGTGGCCGCTTTTTTCCTGCCGGCCCCCTTCGAGAATATTCCCCGCATTCAAACTACTCTCCAAAACAGCACCTCCCCATCCCTCTCCCCTCACACTATCCCCCTCCAGGCTTCAACTCATCCAATCCGTGGAACAACTGAGGTCCTCCCCCCATCCTTGCCCTATTCTTCACTGTAATTACCACCCTCATCACCACTACCGAACCCCCCACCATATCCACCACTACCGAGGCCTGTATCATCTCTTTCAGTCATACTCGTAAATGTCCGTTCATTACTGAACAAAACTGAAGCCATCCGCAGCATCGCTCAGCCCTCCGACTTTGATGTTATCATTGTAACTGAAACTTGGCTAATAGATTCCTACCCGTCAGATCGAGTCTTTTTAGCTGGCTACCAGATGTTCCGAAGGAATAGGCCTTGTCGTGGGGGAGACTGTCTAATTTATGTCAAAAACACTCTGCTGGCCATTCCACCCTCACACACAACTCTGGACGCCATTCGGGATTCTTTGTGGTTAACGATTCCCTTACCTAACTCCTATCTTCATATTGGTTGCATCTATAGGCCACCTGATTCCAAAACTATGGACCTTACCAAGATTACTGACGCATTCAACTATCTTTCATTGCTGCCCTGTTCCTCTAAACTCATCGAGGGGGCCTTCAATGCACCGAGCATCTGTTGGAATACTCTATCTGGCCCAAACATCTAATTAGATTTCATGTCATGCATCCGCGTGGGGAGCTTAATCCAACATGTAACAGTCCCAACCAGAGGTAACAACATCGTTGACCTTTTGTTCACGATTGGTTTATCTGATGTTTCAGCCAGCACTCTCGACCTCTTTCCATGAAGTGACCACAGAATGGT
>STRG.14470.2
CCGAACTGAACTGAACTGAAAGCTGATTTCATTTGACCTTGATGCACCACAAATTGGGCTGCTGGTGTCACATTTCGTCTGTGGTGTTGTCGGTGGCGTTTGTTCAGTGCCCCGTATTTGTAATGCAAGGAGGGCGACAATCTTTCTTGCCAAAGAAAACAAAAATCACAAATGACTATCAAATCACAAATGCGGTCCTAGGTGCTGGTGTAAGCGGCAAAGTAGTAAAATGCGTTAGTGTTCGTTCTGGATGTTCGTACGCCCTTAAAATCCTTGAAGACACTCCGGCTGCTCGTCGAGAGGCTGAATTACATTGGCGTGCGTCGGACTGTCCAAACGTGGTCAGAGTAGTTGATGTATACGAAAATAACAATCAGAACACTGGCAAAAAGTATATCTTGATGGTGCTGGAATGTATGCAAGGCGGGGAACTTTTTAATCGCATCAAGTCGAAGACTACGTTCACGGAGTGTGAAGCCGCTCGCCTCGTTCATCAAATTGCCTCTGCGATCGCTTATTTGCATGCCAGAAATATTGCACATCGAGACCTTAAACCCGAAAATCTCCTATTTTCATCTAGTAATGAGGATGCTCTACTAAAGCTAACTGACTTCGGCTTTGCACGCGAAGTTGTATGGGAGAATTCCTTGAAAACACCTTGTTACACTCCTTATTATGTCGCCCCAGAGATACTTAACCGAGAACGGTACGACAAATCCTGTGATCTCTGGTCCCTTGGTATCATTACCTACATATTACTTTCAGGGTTTCCTCCATTCTTCAGCCGCAATGGGCAACCGATTTCTCCACAGATGGAGACCAATATCATATACGGCAATTATGATTTCCCCGATTCTCATTGGCGACATATTTCCAGTGGTGGAGGCCATGACAGAGGGTTTACAATCAATGCGCAAAGACTACGACAATGTGCCCATTTTGCAGCCTATTGAGACTTCACAGAATCCGTTGCTCCTCAAGCGCAACAAGCGTGGGTCTGTGGACACCGGTGCACACAATCCGAACGGTTCCTACAGCTCGAACAACAGCAACAGCAGCACAAGTACGGGGGGCCAGTGCACACAACCGCAATCCGAGCCGACTGGATCACTGAGCTGACATCGTTCAGTCAATTTGCCACACATACACACTTAAGTGTTTTTGCCGTCCTGATTTCGCGCCATATCTACCTAGCAACAAACACTCTTATTCCGAATTTTTATATTCAATCAATAATCGCTCGTCCTTATCGGTCGCGAAGGTCCCGCCTCATTTTATTACTTTTTTGTCCCAATTTTTCCGGAATTCCGATTTCACATGTCCATGTAATGAGCTCACGGACGGAAAGTGTATGACCAATAGTCACAAATGTTATTACCAGTCAGTCTTCAGAATCGTCTTCCTGATTCTGTCATTTTATGTAGATATTGCGTATTTTTACAACAACAACATTGAAAATCTCAGCTCGATACACACAACACCATTGCCTTACTTCTCTTCACTCCCTCCCGGTTAGTCAACTGTTGTACTTTTCATTTGTTAGCAACATAACATGGTTGTGTTTGTCTTTTTACCTGCGCATCATCTCGTTTGAATTCGTATTGAATGACAGTTGCGCATCATCATGTGACTTCCCTAATTTTACATCTTCACTGGACTTTTTCAGCTCTGGTTTACAACGTTTGTCTATACGCC
>STRG.22030.1
GAACTGAACTGAACGGGCTAAACTGAAACCAAATGACCTTGAAGGCGGAAATGTTTCAGACTGTTAGCCGGTTGTCGTGCGCTGCAGTGTGATAAGAACGATCCTAAACAGTATACAAACGGAAATACTCAGAAGTCCAGGAAAACGCATGTATTGGAGAGAAACTGGAGCATACGGGTGTTTTACATGCTTGGAAAGGACCAAAGTAACGGAATCCGGAAATTTTCCAAACTCACCATGAATGTTGCCGATGCAAGCAGTTGTGACAAAGATGTGACGACTTTGGTGCTGAAAACTCGGCCGGAAAATGCAACCAAAGAATGGACATTGGAATTCCAATTCTCCAAAAACGTGACGTCCAAAACGGATAATGGGACCTTCCGTGTCATTTCAACGAAACTAACGTTTACCACGGATAGAAATGTGTTTCCCGATGTCCAGTCCGAAGTCGAAATTGAAGCCTCTTCGGCAGATACGTGGGGTAGCGCACCAGTCTTCTCGTACTACCACTGTATGGCTCCCAAGTTGGTCAAATTCTCCGTAAAGAAGCCGGTCGGCGGCCTGGAAATGCGTCTGACAGATGTCATGTTGGAAGCTTTTATGTCTAAGAAGAAATCTCAATATTCAGATAAAGAAACGCTGTGCGATGAAGATCAGACACCAGACAATACGGTCCCAGTCGCTGTCGGCATTGCGTTAGCTGTCTGTATTGTGATTGCATTGATCGTATTTATTGTCTTCAACCAAAGAAATCGAAGAAGATACGGATCGGTCTGAATCAGCATTGATCAAACCGAAAAAGACAACAACCCGTTGACAATCAGGCCAATTTGTCCCAAACCATTCCAGTGTGCCTTTGCCTATTTTATCATCATGTATCCACCACAACGTGCTTCATACACAGTTGTCCATCATTCCTATTATCATCTCCTTGGTACGGTAGTTTCCTTTTCGTTTTATCACGCGGTCTTCCTACCCTCTCACCTGTTTTCTATTTTTCTCCTAGTCTGAGTAGCATCTCCGCATTCGATAATTTGATCAACGGCCACCAGGCGCTTGCCCATTATGAAATGATTATATGAATTTGATTTTTACCGAAGGTTTACGTATAATTGTGTAAAAC
>STRG.46646.2
CTTCTCTCCCGTCAGTGATGGCTTCTGAAAATTCATTTTTGATAAAAATAGAAAAAAAGAGAGTGAATACAGCCAAATCCGTACTGGATTTCAAATTTGCGAAATCCAGAATCCGTCACCTTCATGGACCTGAAGAATTTCCTGGGCTGGTTGACGAAAGTGAATCCGCTCCTATGAGTGTCTTGTATTGGATGATACGTGACCAACGTGTACAGGACAACTGGGCAATGCTTTACGCACAACGTTTGGCCCTTAAGTTTCGAGTGCCACTTCATGTGTGTTTTTGCCTGGCCCCATGCTATCAGGCAGATACATTACGTCACCTTTCATTCATGCTGAGTGGTCTTGTGGAAGTTGAGCAAGAATGCCGTTCTTTGAATATTCCCTTTCATTTGGTTAATGCGGACAATCATTTGGGTCCAGATGAGAACCGTAAATCGGGTATGCAAGCACGTTGGAGTCCAAACTACACCACCTCGTCCAGTGCACAAATTTATGATGCAGCCGTCGCCCAAGCGGTTGGCTCACTGGTGAAGTCGTTGCACGTTGGTTGCCTAGTTGTCGATTTTTCCCCGTTGCGTGCACCTTCCGCGTGGGTAGAAAGTGTGGTCCGAGCTTTGCCCGAGGACATTCCGGTTTGTCAGGTTGACGCGCACAATATTGTTCCCGTATGGTGCGGCTCAGACAAATTGGAATCGCATGCGCGAACTATTCGGCCAAAACTCTTCAGCAAAACCGTCAAATACTTGACGGAATTTCCCCCAGTCATCATTCACCCGTTTCAAAACGAGATGGACACGAATTGCCAATCGATGATTGATTGGCAGTCAATCAAAGCGAACCATTTCGTTGATTCATCCGTGGATGCGGTAACGTGGGCCACCCCGGGTACTAAGGCGGCTTTCGAAGTATTGCGCTCGTTTATTGAGGAACGACTGAAGGGGTTCGATGCTCAACGAAATAATCCAGCCAATCCTGCTCTGAGTGGTCTATCTCCTTGGTTCCATTTCGGCCAGATTTCTCCGCAGCGGTCTATTCTTGAAGTTTCTGCCGTTCGAAAATCGTATGTTCGGTCTGCGGACATATTCATTGAAGAAGCATTCAACCGTCGGGAATTGGCCGAGAATTTTTGCTTCTATAATCGGTTGTACGACTGTCTTCAAGGTGCAAGAGAGTGGGCCCAAGAAACTCTGATGAAACACGCCAAGGATAAACGACTGGTCGCATACACACGAAAACAACTAGAAAATGCGGAGACTGCAGACGATCTGTGGAACGCTGCTCAACGGCAGCTAGTGCACACAGGAAAAATGCATGGATTTCTTCGTCAGTATTGGGCAAAGAAAATTTTGGAATGGTGTGCCGAGGGCCCACAAACAGCCATCGATTGGGCTGTCTATTTAAATGATCGATTCAGTCTAGACGGTACAGATCCGAATGGCTATGTGGGTATGTGCGGGGTTCTCCTTTTTGCTTTCTGTTTCCGGACGAATAATCTTCTCGCGGTTTCTCATTTGGCTTTTGATAAACTTTGCCAAACCTTCACCTATACCTGAACGCTTTCGGCTTTGGCTGGGTTCTTTCATCCCTAGTGCCTCTTTGACGTTTGTTTGCTTTCCAAAAAGCGAGTAGGTGCTGAATCTGCTGATCAATAGATGGGATCTATATCTCAGCACCCTCGCACCTAACCTAACGTGATTCGCCTGTGCGCCCCCGGGACCATTTTTTCCCTTCCGTGCCCCTAATTCACTGGCTATTATGGCTATAATGTCCTTTCTTCCCACCCCACGAACTGTGGTTTGTTGTGTTCGCTTCCAGCTGGGATTGACTGATGTGCACCGAAGGGGCACTGAGATCCAGGTGTCACAACACGACGTAATGTAACGGGGAGTGCAGGGGCAAGGGAACGACGTGAATACCAAGGCGCACGGACGGACCAAACGAGGGCCACAGACTACAGAACAGACGGCGAATATGTCGGAGGCGTCCCGAAGCAAACAAAAGGAGACATACGAACTATCACGGGGGAAGCAGCGGAATCTCCGGTAACCAGCAAGATAGCCCAGGTGATGGGCTGTCGATCGAGCCGTCAACTAAGACAATCGGACCAACCGAAGGAAAATGACGTCCAAGAGAAGCAAGCTATCGGCCACGGGCAACTGGCCAGAACGCAGCCGAAGCACTCAAGCAGCGGCAGTAGAAATGTTGGTGCCGCGCAATATGGAAAAGGCCTATATAAACGATTGTATGTGTTTCATGACTTGTCTTGTTCGGCCGGTGAAATGCAAGTATCCTGCCATGTGTTGTCGTCCTTGTTACGTTGTTGCCGTAACCACACTCACGCAACGAAGTTTGCTTGCCTGGTCCGTTCGCGGATGGTGATGCGGGGGAATGGATCACAGATTTCGGAAGGACAGTGGCATGCAACGAAATAAAAGGAGACACACCTTTATTGGTGGCGCTTGGGGCATTGCTGGCTGGGCGTACGAAGGCGGTGTATAATCTTAAGATGGGAGGGAAAACAAGCACTACTTATCGGGAGGTGCGTGCGGGGCTGGTGACGGAATTCACACAGGACGGTGATCGCCAGAAAGCGATGGACCAATTCAGCACGGCTCTGTATGAAAATACCCAACACCTGGCTGTTCATTATCAGTACCTGTTGCGTTAACTATCGATCGTGCTGCGTGAGGCAAGCGGCGTTACTAGGGTACGTCTTGTTCGTAATCGTTTCGTTCAAAGCATGGCCCCGAATGTCCAAGGCAGGTTGGAAATGGCAGTTGCGTGCGGCATGAATGATACAGAACGCCTGTTCATGATTGTTCGTGCTTCCCAAGAAGAAGTGACAACCTCCTGGTTAGAGCAACTGGAACTGGAATCCACGTTGAGCTATTGTCAATGTGGACCCATTGCTTATTCAAAAAATGTGGACACCACTGGACATTCTTTTCATTTTTTACACAGAAAGGAAATGCAATCCTGTTAGTGCTTGTTTTCGAGACCAAAGTGATGCCTTCGATTGCACAGCTCGGAAAATGTTGTCACCGAAGGAGTAAGACAAACGAGTTATAGCATAGGCATGGACACGAAGACACGAAGGAAACTGGCTCGGTCTAATTGATGGAAAATCCTGGATCAAGGTCAGTGTTAAATTGATGTAGGGTTGTCTGGGTCAGTAGTAAGGTACGTGCAAAAAGTAACGGGCATCGGGACCAAATCTGATACTTCGTGGGAATTTCAACACGCGAATTAGAGAAGAATACAGGTATAAAGTCCTTCGCTCGGGAATCTGATTCTACAGACAATGTATATGAGCAGTCTGTTTGTTGGCAGCATAGCCAAAGTGAATTAGCAGACTGCTGCGATTGCTACGGAATGATTTTCCGTTCATTACCGACGCTACAGTTCAGTTCAAACAACCATTAACTATCCACTGAGTGCGGTGACTTTGGTTGCTATCTCCGAGCGACAACCTCAATAGAAAATAGTGAAAAGAACAAAAATATGAACTACAAATATTGGTATCAAGTCGATGAAGAATTTTTGGATAGAAGAGCGCCACTGATCGCGACAACTAGCCATATCCTTCAGTGTATCTAACCACTGAGTGGGAGGGTCTCTTGGATCCCACCCAGGAGGTCTAACACGCTCTACATGGCCAAGTCCACTGGTTAAGTTTATCATACCTTTCTTCCATGTCATTGACTGGGCACCGTTACGTATCTTTCAACCGTACCCACCTCAGCAAACATTGCGCGCCGTGGAATTCTGTCACGGGACGTGCGCAACACATGTCCCAACCATCTTAGCCTAGTGAGCTCAAGGGTTTCATCTATGGATTTCGTTCGTAAATGTGAGACTATTCGCGGAACCTAAAAGTTGGTTATGCGCTGTTCCCATCAAATTTGAGCAGTGGTGCGATGACATCGGTGTTCAAATACCGATAATCTTCTGTATCCTCCATCCGCGATGACGATGTTTCTGAACATTAAAAAAGCACTGGCCTGACTGCTGCAGACACACTCGACCCTTGATGGATAGGCGGATGACATGTCGATGCCACAGATGACTCAGATTGGAAGAAGCCACAGTTGCCATTGGAAATCCGTAGTAACACTTAACGACTGTTTCATCCTTCCGGTTATTATTCGTTCTGATCCGAGCTACGGTATTGTGAGCCGTATTCTCGTCAGGCTGACCGAAATTCCTCCGAACAGCTTATTTTAGACAAGCGCTAATGCGCGAAATAGCGAAAACTACTCATTTAGCCTGCATTATTTTGCTTCCATCACGTGATACAGAACCATGGTTATTTCTTTTTCTATGCTTCTTTATCTCCGTTATTCGATCGTTATCTGCAGTATGCACTTTGTAAAGACGCAACGAAATGATCCAGGATACATCGTGCAATCTATGTTTTTGACTTCTGTTTTCAAATTTGTAACGGGGAAAGGTTGTTTCTTGTTATCTTTTCTGTCAAATAACCTTAGAAACTGGGATCGTCAATTCCTTTGATCAAAAAAGCCTGATCTATTTCGTACTCCATACTACCATAAAGGTATTGTAAAGCATTATCGTCCCGTAATTGAGTGACCCGCAATTAACAAACCCCAAGTCCTAAGGCAGAGACCACAGGCTCGCTTTACTACGTGTACTGTAGGACAAATATTCAAACGATAACAAGAACGTACCTCAAATCGTGGGCAAACGGACCACGGAATCAAAACAATCAACAAAGGCTTCAAAACACCCGGGCAACAATAGACAGGAAACGCTGGAGACGGCGATGCAAGAGTGAGTCAAGTGGTTTACAAAGAATGAACTTAGTTACGGAAAGCATTTTGATCAACCAATGTTCAGAAGAGAAGTAATTGTCTGAGGAAACATATACACAAGCGTGGTGAAGAACAAACGTAATAGCATGGCTATGAAGAAGGGCATGATCATAACGGGATGGCCGGAGTTCAGTCATTCACACAGATGAAGTAGATAGATAAGGAAAGATAATTACGTCCATATGTTTGGGCTTTGTCAAGTAAACCAGGCAGTTGTGACGTAATACGAAAAGAGAAGTAAGAAACATAGGTTTGTACGATGTATCCTGGACCATTTCGCTGCATCCGTGCACTTGCATACTGCAGTCAATGTGACTTTATACACTCAACAAAATAACCAATGAAACTGAGACGAGATCGAAATGAATGAAAAGTCATAGGAGCGAACAGGAATGGGAGGGAGACGCCCTTTGCGCAGTTCAGGTTTATAGTTCCGAATGGCTAGGGCCTCAACATATATCTAATCGGTCTCGTATTTGTGGTGTTGTAAATGACCTCAAACGAATCGCTTGGAGTTGCACAGTGTTTTCGCTTAGTCGGATGCTGCGTAATTGATGATCTAATTACTTTTGGTTTCATTGATGATATCATCACCATGAACTGACTAGGCATCGATTTTCGAAGTCACACCAGAATATTGTTATTTATTCGGTGACGCAATTATCTCTTTCCTGCCTGTGTAGACGGCTGAACATCCACATGTGAAATGATAGGCAGTTTGATTTGGCGCAGAGAGACAGTGGCTCTTCGCCGACTGTATTGGTATCCGTGTGGTTGTGAAAACAATAACTGGATCGGCCGCGTAATGAGTGTGTTTGATGACTGAATTCAGGTGCTTAGTAATTCGTTGGTTGGAGTCGTCACCTTTGAATGACAGTTTTAGGAAGACTTTTAACTTCTGAGCACTTGATGGCTTCGTAGTGTATGGCTTTCCTACAGAGCGCTTCGGAATCAATTGCACTGGATAACCGTTGGTGGTTAGCTTCTCTTACTCATCAGCTAATGTCTTCCGTTCATATTTCCCGTGCTCTGTGAAACAATGTTCGAATGAGACCGATCCTAAATTCCATAGGTACGAAGCTCGTGAAATGTAATCGCCCAGTCCACGTGTTTTCCCGGTAGACTGATCTAATTGAGTCGTTCGGTAGACTAGAAATGTCAATGTCCAGAAAGATGTGATTTTTTTCTACGCCACGACGAGTTAGTTTGATGCTTGGGTGGAGGCTGTTAAAGTGATCAAAACATTCGCTTCGTTGCTGTTGTCACTGATGATGAATGTATCATCAACGTAGCGGCGGTAGTACTGACTATATAAAATCACATCGACCGCAGTATGCACCTGTACAGATGCAGGAAATGGTCCAGAATACACCGTACAAACCTATGTTTCTGACCTCTCTTTTCAAATTTGTGACGGGAACGCATTGTTCCCTATGATGTAACAACAGAATGGGTCATGGATACCAGTGGGTCAGTGCACAGATTCCAAAACCAGGGAGAAAGGTTACGTAAACGATAAAATCTGTTTAGAATCAGAGTTCAGTACAAACAGATAAAATCAACAGTTAGACCCATGGAAATTAAGGTCAGTCAACAAATGTCATAAAAACAAGGCTAAAATTGCGTGACGCATTGAGATTTAACAAACAAATTATCGCACGGGCGTGGAAGCGAGGGGATTATGGTCGGCGTGGAAACTAGTAGTCTAAGCACATTGGCAACAAAGGAACTTTTTGGTAAATACGAAACAAAAATTGTCATGGATAGCACGAGATCTGAACTAAACCAGTTCAGAGGAGCTTCTTGATATGGCGAGCTGAATTTCCATGTCCGATTTCAACAGATCTTCACGGGATATGATTGGGTTCGTTTCCTGTTTCCGCTTTCTTTTTGTAGGTATAATGTGGGCTATTTGTGGAATTCATGATCAGGGCTGGAACGAGCGTGCAATTTTTGGAAAAGTACGCTGCATGACATACAACGGATGCAAGAAATGGTTCTCCATACCGGAATTCGTCAAGCGTTTCACCGAATGATCAGCTCAGTATTGCGGGCGTGAGAGGCGAACTCCCTATCCACTGTACTACATGGTTTTCGCTCAGGTCTCAGATTTTTTATATATTTTTATATCAACATTATTGGCATGCCTCCAGATTCCTTCCGTTATTTTGATACGGAGTTTTTTCTGATCCGAATTTTCAAGTTTCTAAAAATTTAGTTATAGTCATTGCAATTATTACTCTACCTTCGTTTTTTATGAAGCCCCGATTTCATTTTATTATAATTGGCGTGGTTTGCTTTGTTTGGAAATGGTAAAACTGACACAATTTTTGCATGCGAACGCATTCTCTGGGTTTCGTTATGAATCAACTAGAGCCACTTAAATAAAAGAGTGAAACAGAAGCGT
>STRG.29564.1
AGAAAACCCACGGCTTGTGTGTAGCTTGCAGTGCTTTCATTGGACAGCAATGCATACAGAATGCTACGACCTAAGCCTGTTTCACCCACTATCATTGCGTGCCATAATACATAGCCTCCGCAGTTCATTTGATGGGTAGCATCAGCTAGAATTACCTGGCTGCATCTGCGAGCAACCGGAATAACCTCCTTGGGTATGAAGAAAAGGAACCTAACTATATTCTCCTCGTGTATTACCTGGCTAATGCCTTTACCATCCAGTAATTCTTGAACCCTAATTACTTTACCACGAACATCGTGACTGTGCCGGACACGTATAGACCGAAAGCCCATGCTATTCAGGAGCTTAATGTACATGCGACTAGTATAGTCCCTTAATTCAGCAGCATTATGTAAAGTACCCATTAAGTCAAACACCATGGACTCTTGAAATGCTGTCAGCCTTCGGTTAGCTACATATAAACTAGGATTTCCTATTTGGAACCCATGACTATGGACCATGCACCACTTCGCGACACGATATCCAGTTCCATGGGCGACCAAGGTGACGAATGCTCCGCACTCCAGGTTTTTGTATCTACAATGAAGTCAAACATTGGCGTACAATTATTCTAACATTGAACCACCTCCACCTTTTCGGCGCCGATTGACACAACAATATTTCACGAAATGATATTTCATTCCGTCGATAATTGTTAGCCGACGCTTTTTGGTCTGTTTCCCTGTTAGGGCATTGTAATTCTAAAAGCTGGTACTTGTGCATCGCTAGAACTCTCGAAAATCGGTTGCGAATTCATCAAGATATTTGTAAAAGTCTTTTATCAATCGGGAAAACGTATAGGAATTGTCAAAGGTCATGATCGTTTACGTGGCTAGCGAGCGAGATGGGTGCTGACATTTTGTAGGGCTAAGCCTTATATACCAGTGTAAATTTGATGATTT
>STRG.38358.4
NNNNAGTCTTGTAACATCACATTACAATTTGAAGGTACAAAGAGCATGCCGAATGGAGCTACAGCTTTTGCGAGTCTAGCTACTGCACGTTGAACATGTTCCGTGAATTTGAACAAGCAGACAGCGTTGTCCGCGTAATTTAGGTCACATAGCTTTCCACCATTTCCCAGTTCGACGCCTACATCCTGAAGATTTTGCAGCGCACTCTCCATTATTTCGTCCATGACGATAGATAAACGGATGTCATGTCGGCGCCAGAGATGACTTGGGTTAGTAAGGGCCAAACAAGCCTTCTGTATACGTAAAGATACCTCTCCCGATATCCGACCTCCGGGTGAAATGCAGCTGCCCAAATAGCAGAACTTATCTGCTAGATCTATAATTTCCCCAAAATGCTGGAAGGTTTGGTGTTTGACCAACCCAGTTCTGCAACAGCATGTCGCACTTTGGGGTAGCAAACCGCATATCGAATATTACCACGTAGTTATTCACCCTATCCAGAAAAGCTTGCAGCTTTCCTGGATCTTTACTTAAAAGAACTGTCGTCCGCCTGACACTTTTCCACCCGGGAAAAGTTCAATGCCACTATCATCACCTGACAAAAGTGAGGTTTCTGGGACTTTACCAATCGCAAAGTTAAAGAGAAAAAGAGAAAGAGCAGCTCTGACTTGTACTCTTTGTGGTGAACTCAGATAAAAGATCACTGCCAACTCGAACTCGGCTTCGGCTATTCATGTACAGGGAATTTATTAACAAAAGGCAGCGCCAGAGAAATGTGCGGTCGACTGAGTCGAAGGTCGCTTTAAGATGTATAAAATCGGAGGTAGTAGGCCTACGGAAGGTGTGGCTATGTTTTAAAGTTTCGTTGAAGGGTGAGGATGAGATCAACAAAACGTCGATCAGGTCTAAACCCAGTTTAATTCTGGCGGAACCACTATTCACAAACGTTTGATAAGCGGTGGAGAATAGTACCAGCGAGCAGTTTGGATGCGAGGCTAACCAGACTTATTCTTCTGTGATTTTCACAGGAGGATTTTTCGCCTTAAAAGTGGGTACGATGACCGATTCACACTAAGTCTTCGGAACTCGTTCTTTCTCCCATATCAAACTGAATTGTTTAGTGAACTCCAGTCCCAATAGTGAACCACCGTCTTTGAAAGTAGACGAAAGCAACCCATACGGTCCGGCAACCGATGAATATCAATGAATGCGAATTTTCCAGGTGTCACAGTAAACAACGCACATCAGTGCACGGGTTTTGTGGGATCAATTGAGTTGCTCTGTTTTTGTCCTTAATTGAATGCAGCTATTGATCACAGGGATCTAAAAAGATAGTTTCTCTCCATTGCAACTTTCCTCTTCGTATAATCCCCTTTCTTTTGTAATCAGAGTTGAATATCAGATAATGAAATATCTGTTTGTTCAATTAACTTCGCTTAATTCGTGTGTGGAAAAATGAGAACTGGTTGAATTCTACCACGGGACCTTCTCGCCGTAGTGATGGATTCTTTCGATACCATATTGTAACGCATTTCTCGATTTTGGATTAATGATTACAGATCCATTTGTTGGCCCGTCTCTGGAGTGTATTTATTAATCTTCTTAAGAGCTCTGTGCTCGTTCACGTAGTTTGATATGATCCACTTCACACGTTCTGTTGACGGAACCAAAAATCGTGAGACAATCAATGAAATGGTCAATATTTTGCGCAGTTACGCTGTTTAATGAGCAGATTTGTTCATCTTGTTCCTCTTCAAATCTTTCTTTGTGCACCCAGTAATTATTCGGTCTTCCGAGCAACGCAGTTCAGTTCGGTTACCCTCAAATCGCACTTCAACAGCAATTTGGTCATCCTCCGATGTGTTGCAATGGAATTTGGGCTAACGAGACGTACAGGCTCGGTCGATATCTGCAAAGCATGAGTGGAGTGACGATTCTCAAGTTGTCCGAAGATCAAAATCTTGAGCCAGGGAGGCTTTGTCAGAACCTGAACAGCCCAATTCAAGAAGCATTTAGGGGCAACTCACAAGAGCACGTGTCGTATTGGCAGTCGCATCAGGAACAGCTTTGTTCGGAGTGATATAACAAACTTTACCCACGGGAGTTAATAGAAATGATGATGATTACCAGAAATCAGTGTGGTGTTACTACAGGGCAACACCCTGAGTTGCGTGATATCAGTCGACAAAGATTGCTCGGGAAAATTGCCCAGGTTACCCAAGACCAAACCACGGTTATGATGGTGTTATTTTCCTCCAGAGCTGTTTCATTATCGGAAGTGAACACACTGAATGAACCAAGAGGCGTGGACGACTGTCAAGACCAAACCCTCCATGATCTTGAATAAACATCCACATTGTTAAAATGAACCCTGGACTCTCTCTCTCTCTCTCTCTCTCTCTCTCTCTCTCTCTCGCTTCCTCCTGCCCTTGAAACCCTCGCGCTGTA
>STRG.79061.1
CAGACCCCCACCCAGTAAACAGCGTGGTTATCCAAGGTGGTGTTCTAGGACCACTGCTGTTTTACTATATATAAATGATATTTGCAATGTCATCACTTATGGCGAAATCTGCTTGTTTGCCGACGATATGAAGATAGTCTAAGAATTCGAACGAGGAAACCTACCTGTAGCACTGAACAACATCATGGTCGACGTACAGTCCTTATCCTCCTGGTGTGATCGCTGGAAAATGGAATTTTCAGTGGACAAAAGCAGTTATCTCACGCTAAACTGCAATATTCCTTATGATACGCTTAAGATTGGCGGTGTCTCACTCCCACATTCCCCCACAATAAGAGACCTTGTACTGCAATATTCTTACACTTTCAATTTCTCTGAGCACACTTTCTATATAACTGCATCGGCAAACAAGTCCCTTGGCTTGTTGCAGAGAACTTTTCTTCTCACGAATAGTAAGTTAGATATATACAAAACTCATATTCGCCCAACCCCAGAGTACTGTACACTTGTGTTCTCAAATACGCATAAACGTGACATTATCGACATTGAGAATGTACAGCGTCGATTTACCGGAAAACTGTTTGGGCCTTCTACGACCCTGACCTACAGGCAGCGGTGTACACTCTTGCGGCCTGATCCTCTGTGGCTTAGGAGAATAAAACTCAACTTCCCATTTTTGTCTACTTTGCTCCACAAACAAGCCGTGTCCTCTAGCCAATTTCAGTTCAGTATAAACTCGACACATCAGCTTCGTAATAGGGAACACCGTATAACGATCCCTACTTCTCGGAAATCCCTAAGGCATAGCTTCTTGCTCCTGAAATATACAGCTTTGTGGAATAAACTCCCAATTGATATCCGTTCCCTAGATTCCCTAATTATGTTTGAGTCTAGACTACACGTAGCTCTGGACATCCAAAAACGGATCCCTCTTACAAATCCTTATATGTCTTTTGATAGAGCTTATGAGGAAAGCGTTGGATACTAATCAGAACCCTTGATAATCTAGGATGTGCCACATCATACACCGTAGTTGCCATCACCTAAGCGTAAACCTACCAGTTTACAATGCCTAAACATAGTTACTCTCATGCCTGAGGCCAGTGCTTCAGAAGTCGTATTTGATTATATGAAATACCACTGGAAGCATGAAAGAGTCTTTAAACATTCCCAGTGCTGTTTATACTTAGTCTCCGCCTTTGTCTCTAACCCAAGACGCAGCACCTGTCACACTCCTCAACCTCCATCCAGTAGTCACCATTAGTCACTCACAGCTCAACTTCCGTCCCTATCACAGAACTCTGGCATCTTCCATGATTGGCCTATATAACATTTGATACTTAGCCAGCAAAACTACTAACCATCTGTGGATCGTCCAGACGAATCACGTTGTTAGTGCTGCAAGTTGTACCCCATCTTTGTGCAGACTGGCGTTTTGTCGAACATAAACCACATTGAATAATCACAGGCTGTGGTTGACTCTACATCCCCCTGTGTTTTTTGTCCCGTGTAAACGGCATGATGGTTCTGACTTCACGGATAAGGCGAGTGTTAGCGCGGCACTTCTGCAAACATTCCTGGCCGTGATGGTCTCCCTGCACAGAGTTGACCATCAATAAGACATGACCACCAAAAAGAGATTGGCATAAAAAGCGAGAAAAAATACCCAACTGCTTTGTTTTCCAGGCACACCAGCCTTGTCACATATGACCCATGTCTCCGGGTTGTANACCTGTCACACTCCTCAACCTCCATCCAGTAGTCCCCATTAGTCACTCACAGCTCAACTTCCGTCCCTATCACAGAACTCTAGCATCCTCCACGATTGGCCTATACAACATTTGATACTTAGCCAGAAAAACTACTAACCATCTGTGGATCGTCCAGACGAATCACGTTGTTAGTGCTGCAAGTTGTACCCCATCTTTGTGCAGACTGGCGTTTTGTCGAACATAAACCCCATTGAATAATCGCAGGCTGTGGTTGACTCTACATCCCCCTGTGTTTTTTGTCCCGTGTAAACGGCATGATGGTTCTGACTTCACGGATAAGGCGAGTGTTAGCGCGGCACTTCTGCAAACATTCCTGGCCGTGATGGTCTCCCTGCACAGAGTTGACCATCAATAAGACATGACCACCAAAAAGAGATTGGCATAAAAAGCGAGAAAAAATACCCAACTGCTTTGTTTTCCAGGCACACCAGCCTTGTCACATATGACCCATGTCTCCGGGTTGTAGTGTTGCTACGGACTGACTGGTGTGGTTGACTTATTCCCAACGCGGCTTCTTACATGCGGTCCATGTTTCGGCCGGGGCGTGGGAGCTGTGGTCGTCCACCAAAAGCAGCTCCGCCTTCTCTGACAGCCAGATACCT
>STRG.13073.1
TTCCAGACGGCGCCTTTTCTCCTGGATCCGGTATTGTGCGGAGGTTGTAGTGTGCAGAAGTCCTAACTGTACCAGCTGCAAAGGATGCCCTATCAGCTGGATGTCTTGTTCATCCGTGTTTCTAAGCACTACTGTCGCCTTACGTTTTGAGGAAGTAGGAGCGATCGGTGCCCGAGACGTGCTGGGTGTTTGGCTAACCGTATGCGTACATCTTGTGCCACTTACTTTCTCCAGATACCTATTAACAGTGTGAGGGTTGCCCAAGTCTACCGTTGTATTGGTCGCTTTGTCAATGCAGCTTATGTCAAAATCTCGTCCCGACCCTATGACTGTGGCTACGTTTTTCAGCTGACTAACATAACGTACCCATTTATCGTGACCCAAGCTTCCTAAAGCAACCGATATATTCTTCCCGACAACGGAAGTCGAACGTCAACAGCCCATCGACCTACGGCTAGTCTATGGGATCCATGTCCTATTTTCTCAGTCACATGCAAAATATGACTGCATGATATCGACCACTGTTTAAAGAAGCTACAAGTACAACTTGGGTAAAGGCCCATTCTAACAGTCACTTTACATGACCGACGGCACATGAGAAACCACCTGCCGCCATTAGGAACAATGCTCCTTACCTGATGCAAACGCACTTGTTTCTCAAGTGCGACACGAGCGATGGTACTTAATCGGGTCAAAAACCCGGATGTACTTATCCATTCCAGCAGACGATCGGAAGGAACCGACTAACTGCTTACTTAGTCCACGGCGCCTAGCTTCATCTAAATCCTCCGTTAGTTTCAATATGCTAGTGGAAACATCTACCAAAGACGATCTGGCAGATAGCCCTTCCTTCAGGTGGCGATTCTCAACCTCGACCCTGTTGGTAGTAAACGTTCCGAAGGTTTCCTTATTCATGACACTATAACCCGCCCACATTGCTTCATACGGCAACCAGGTTTGTTTCAAGTAATTCATGGCCTCTGCACTACGGCCAAGAATGGCGGCCTTAAATCTATCAAATATCACCTTAGTTGAGGCGTAAACCAAATTTCGCATCCATTGATGGACGCGTTGCTTGTCACTTAAGGACAAGCCGTGCAAGCGATAACAATGAAGCTTCATATCCCTAAGAACGTGGAACCGATAGAAAACGAATTCTGCTCCTGGATACGTAACCGCAAATCCCTTGTACTGCGCTAAGCTTCGATCTAATATAATGGTCTTCACGTTCGCTGTCCCCAGTAACCTGGCTCTCATTTCGGTGGTTGCTCGCAGATAACTAGCACTGCTCTCGTTAGGAAGCAGGGCGTAGAAAACTGAACGACCTAGGCCACTATCGTCTATCAACATGCAGTGCCAAAGAAAGTAGCCACCGCAGTTCAGCTGGTGGGTGGCATCCGCCAGCAGTACCTCACTATATTTATCAGCCAGAGACTTGACGGTCTGTGGAATGTGAAACGCGAACCTAACTACGCCTTCCCGCGATATGATTCGCGAATAACCCTTTCCAGTCATTAGTTGTTGAACCTTAAGCACATCACTACGGTTATCTACGGCATTCGCCTTGGCCCTCAAGTAGTAAATATCCCTAACTGTGAACAACCGGTTGAACTTCAGGCGAGCGTATACACAGATTTCGCTGGACCGGTGGAAAGTGCCCATCAGTTCTAATATGTGTGGCTCTTGTTCGGGAGTCAAACGCCTATTACAATGGTAGAACCTATCGCTGATTAGATAAAAGTCATGGTGATGCTCCAGACATTGACCAACGACCTTGTATTGTATTCCGACGGCACGGATCCTCACGAAGGCCGGGCACTGAGTATTCTGATATCTGAAAAGTAAAGATAGATTTACTGTGCTTTGCATACCTGATGGCTGCCCTATTTCGCCGTCGATTGTGCACGCATTATGGGAAATTTTTTGGCAGTGCACCCGGATGTGTACTAAGCCAATTCTCAGCACTAACACTCTCATACACGCAAAACGAGGTAAAAGTCTGCTGCTGAAATAGCCGAAAGTCTTCCTCGAACCTTGAGAATAATTTATAGGCATCTTTTACATGTCTGGAGAATTTCTCAGAGTCATCAACGAAAGCACGTGCAACGGCCATGACAGTTAACAGGTGTGAGCGGTAACAGCCTTGCGCAACCCTTATATACTACGAAGTGGCTAACTTA
>STRG.45291.1
TCGTCTATGTGTTTGGAGAATTACTCACTTTATTACAGGTGACACTGGTTATTTGGGTAGCCATCAGCCAGCTTGACGTTACACCCGGATTGCCGTACGGAATTAACGATTTGGTCAATCGGATTGACAGTGGTTTAAACCCATAATCAAGCCTGCGGACGTTATATGGGGCACCATACATAGCTAAACAGTGATCTCAATCCCATAACCGGAGTAACAATCCCTCATGAAAGTCTCATCGGATCGCAGAGTGGATTCCTGACACCAATCATCAAACAAAACCACTTCAACATCCACTTCCAGTACTCCATACAAACAGTTCAAGTCATTCTGCATCGCAGCACGAAACCAATGACTAGAACCTAGCCCTCGCCGCTGCGTTCCTGACCTACACTGCCCAGTTCGTCAAACTAGCCCTTTTTGCCTGCTGCCCCTGCCATTCTTTACCTGTCATCACCTACAACCGAGGCCTCTGTGAAACAAAATACCAGCCATCTGTAGCCAACCAGAACTTGGTTAATAACTGTTTTATTACTTATGCGCGAATATCTGTCTCGACACTCTCCCAAATTCTGCTTGGCGGCATCGGTAGCCTTCGTCTCCGATAGGCTTTATCCTCGACAGCTTATCCTTGAAAGTCCGTTCTGCTTCCGTACACCATTCATGCTCTTCGAGAGTTCGCTGTATTCCTCGTGTAGCTTTGTCTTCATGTGAATCTCCTTATGACACTGAAGCTACCTTCACAAAAAGGCCTACCTTATTATCACACCTGACTAAGTTGCATTCGTTTTGCAGGCTCCCTCCCACAATCGGTTACCCAGTGTCGGATCAATCTTCTATATCCCGCTAGAATCTTTGACTGCACGTTGATAAACCCAAGCGGACTTTATTTTAACCTTGTATTTTGGTAACTCTCCCACCCGGTTACTCGTTAGTAAGCATCCTAATATCCAGTCGGTACACCCTCGCATCTTCTTCTGGGCACCCCGACCCGTAGCAGCCAGTTTCCGGCACCCACAAGGCACACTGTGTATTATTCCTGCATCAACTCGCTCTCCATGTTGTGCTGTACGATGCCTGCTGCTTCACTGGCCCTTGCGATCACTGCACGTCTTAACATTCCCCAGTATGGCTTATATGGGCGTTCCAACGTTCATCCAGCTATCCACAACGCTGACGCAGAATTCGAAACTGGTTTACTATTCCCGAGTTGACTACCTGCGCTTACGTTCACTGGAACTCTTCTCAGCCTTTTTGTTTTATTTTTGCCACTGTGTGATTCTTAAACTTCAAAATTTTGG
>STRG.2557.1
ATCGAGTGTACCAAGTCAAATAAGCCGCATTCCAAATCGGTTCTTTTACTCGACCACCTGCTCGCTTGTTCGTTCAGTTCAATTCTCTCTTTGTTTCATACATCTGCTTGCATTTCCACGCAGAAGAAGTATCTAATGGCTGTACTTACTCAAACTCAAATCGACTCAATCCTGGCCGATCTGGCGCACCATACTGACACGACCGAGCACATAACCGAGATGGGTGTTTCCATTTACAAGACGCTATTTGCAGCACATCCCGAATACATCAGTTACTTCAGTAAACTACAAGGTCTGACCAAGGATAATGTGGGTCAGTCAGAGGGAATCAGATACTACGGTCGAACATTGGGTGAGGAATTGATTCGTCTACTCAAAGCTGCCTCGAATCCGTCGGTTCTTGAGGAACGAATAGTGCAAGGAGCGAAGGATCACAAGGCGCGTCCAGTGACAAAGGATCAATTCACGGGTGCTGCTCCGATTTTCATCAAATTTTTCCAAGGACTACTCAAGAAACAGGAGGACAAGGACGCGATTGAGAAATTTCTCCTGCACGTGATGCAAGCAATTGCGGCGAAGATGTAAATGGATTTACTACCGCACATAAGCCAAGATTATCATTTTATCATTTTTTTAACGGTCGAACACGTTGAAAAACCTGTATTGTCCCTTAGACTTTTGAGTTCAACATCACCTTTATTAGTTTGATTTCTTCCTGTTCGTAATTGCGTGAAATAAATTCCATTCTTGTGTATGGTTTGCTGCCATTCATTACTGAACCTTCCCGGAAAATTAGTGGTCTGCTCGAACTGCCGGAATTCGGGTTGCAATTTTTGAATCTTCGGAGGACAACAAAAGTACGCTGGA
>STRG.51836.2
GTAGGTTGTTTCGTGTGAGACAGATAGACATATACGTCGATCATTTGGCTGCCGAAGATTTGAAGTACTTCTTCAGAATGCGAAACGTGCATTCACTCGTGCACACTAATTCACACGTACACAAATGCGTAAACACCTGTATATATCTGTGTTTAAACAAACGAAAAATGGCAGTTGCAGATTTTTGAATACTCACAGAACCGACTCGACCTGCGTATAAAATCAGAATACCTGGTTCTACACAATTCAGTTCGTGATTGGTAATCGCTGTTGATCACCAGTTTTGCTGAAGCGTGCACTGTGACAACTCAAATCTGTCCAAAAGAGACAAATGTACGCCAGAAACAATTGTCTTTCTCTCGACAAGAGCTCGGACGGAAGAGCCTTTGATCAAAGTAGCATTGGATCTCGTGTAGGAACCCGGTCGAATCCCGGCTCGTCAAATTTGATCACTGGGTTGGATACTCCGTCACATCAACCGCGAACGATAACCAGTGCGGATCCCCGTGTCCCAAACACTCCACCAGAGGCGGGCTTTTTACCCTTACCGGACAGTCCGAATGATCTGCTTCGTTTGGCGCAAACCACAGTCGGACAATGGTATCTCCCAGATATCAACCCAACTGAAGTACGAAAACGCCTGGAACAACAACCAGCCGGCAGATTTATCATTCGACGTAGTAATCGAGAACACAACCATTATCATTTGGCGTTCACTACGGCATGCCAACTGTTCTACCTCGGTGGTTTTGAAGTCCTTGTCCGACCCGGACCGCAGGCGGTCCAGTTGTGCACAGATCACTTGTTTGGACCGGAGCGAAACGCAGTCCAATTGACTCGGGTTAACTTTCGAGTGAATGAGATGGGAATTACGGTGACCGATTTGGATCGAAAACTTTTCATCCAAAGACAATATCCTATCGCCTGTGTTCTGTACATGGGTTTGGATCCACGGGGCCGGAGATGGAAGTCTTTGGAGCTATACAACGAGGGGATGGTGGAAAGTAGAATTTTCGGATTTGTGGCAGCCAATCAGACGAATCCTTCTGGCAGCTCACAATGTCACCTGTTTTGCGAATACGATCTAAGCGAACCGGCCAATGTGATTTGCGATTTCACAAACCGATATCTGAACCTTTTGGACGTGTAAATAACACAAGAACCGATCGCAGAAGCACAAAGATTCTCAAATCTCGCAACTCGCCAGAATTCCAGGATGCCCTTTTCGCAGCTATTGTTTTAATGAGAAATTCAGACTCCTCGTCACACTCCATGCCCTGAAACCCTCATTGTGTATTTAGTCCACTCACTCATTTCGCTACACCAGAAAAGTAGAATGTGTTTGGTCTGATCTGAGATTAAAAATACAGAATGTAATTATA
>STRG.7559.1
GATCACTCTGACTGCAGTATGCATTAAGGAAGATGCAGAGAAATGATCAGGAATACGTCGTGCCACCTAATGCTACTGACTTCCTTGTTCAAGTTTGTGTCGGAAAAGTTTTGTTTTCAACACTGGACACTATGGACATAACTCAACATGCAATGTTCGTTTGTGGCTGCTTACCAAGACTGGAGATGTCCGTAGTCTTCGAAACTAGCACGAATCATCATACTTTTGCGTAGACAGAGGTCCGCATTTCAGTCAAAAAGGATTTACACATGGCACCTCACCGAATCAATCGGATAGGAAAAACGATCATTTATCAAAATTGCCAAGAAATTATTCCGATACCTGTGCTCCGTTTGTGAGGCCTCGGGCCAGATACGGAACGATAGAATCTTTGTAGACGTCAATCCGAGAAGGTATGGACCGATAAGAGGAACGTGTAAAAGCAACAGATCTACCTTTGGATAGATCACTGTGTAAACGGTAAGTGGTGTCTGCAAGGATTTCGTAAGTGAACTTTCCAGGTGAGACCAGGACCAGTTCGTACAGCTTAGCAGATAGCCCAGTTAACAGTATGAAAGATACCCGAATGATAATAGACGGACCTCGACGAAGAATTTTTAAGTCTTTCCTCAATAGGCCAAGAAAAATAACAGAGCACTAGTAGATTAAAACAGAAAAAAACATTGATAAACAAAAAGGGAAACAGTACTCTGTTTAACATCAATATGCCTAAGCTTTCACATTTGGTAAGATAGCCGGTGTAGTTTTTTCAAGCAGTTTGAAATATCAGTTGACCATTTCACATTTGCACAGACAGTGATTCCTAAGTGTTTGACAGAACCCACTCCGGCTAGTGGCTCTGCAGAAATGACAGATGGATCACGAGAATAAGCCAATGGAGAAATGGTAAGCATGCATTCGAAGCGTTCAGACAAATTTAAAGTGAAACCGAATCGAACAGAGAAATCATAAATAAGGGACAGATTAGTGAAAAAGTCATTTAAGTCCTGCGTTACAGAAACACCTTGACAAAGCCAAGTCAAATCAAGTATTTGTTTTATGCACCCCGGTGGACGGATATTCAGCACAGCCCCATTCAGGGCCACATCATCGGCGTAGTTAAATAAATGTTCTGGGAAACTGGATGAAAGATCACTACTGTAAGTGGAAAATAAATAGGGGTAAAGCACAGCTCCCTTAAGCACTACTGAATTGTTCACAAAGGGTTGGGATGTTTTAAAACCTAGTCGTGTGAACTGAGTTCTGTTGGTAGAATAATCAGAAAACCATGCAAGTAAAGGGGTGAGATAGCCGAGAGCTACCAGTTTACGGAAGAGAAGAGACCGCGGAATAGAATCAAAAGCGGATGAGTAGTCTAGAAAGGCGCATCTCATAGACTTCGCTGGCCTACCCAAGGATTTTGTTACATGGTGGAATAAGGAAGTGATAGCAGCCACAGTGGACCTGTTCGATTTGTAGACAAACTGTAAAAGGGTTGTCGGGAGAAGAATTCAAAAGTTTAGGAATGGCACCCTCCGTACGTATAAGACCAGAGGAAGTTAGAGCAGCGGGACGAAAACGTTTAGCTGTGATATCTGAATTACAAGTTTGGGTATAGGAACAATAGTGAATGATCTCCAGTAGTCGGGAATAGAATACGAGAATATGGAGAATAAGTCACGATGATTGGTGATAATCCTGTCTAAAACAGAGTTTCCTCTGGTAGGAGAAATACAAAGATCAGTTAGGTCAAACTCAGTGACGGGTTGAATGGAAGCATGATGAAAATCGCCTACTATGATGTGCAAATTGTCATCTAACAAGAAAACAAGAAAAGGTAAAAAACGGAGTCAAGGAAAAATGAAATAGCGTTCCGTGTGCAAAACGGAGCCCCGTATAATTTTGCTATGACGGTGCTCCTATGGCGAGAAAAAAGGATGGCACTGCAACACTAGACAATCAGTACCGTTCACTGAGTATGAATAAACGATTTCGGGCTTGCCACACCAGATGGAGTTAGCATACCTAGCCATCCAGCCTCCAATCTTCTTCATGGTAGAAGTCCTGTACCGCTGGAACAGTTTGAATACATTTATGGTCATCAGTGAGTCAGCAACGTGTGAGTTTAACCACGATTCCTGTATACGAACCACACAAGTACGAACACAAATGCGAGAACGAAGATTGCGGCTTAGATCCGACATTTTCGCAAACAGAGGACGTATGTTCGTACTGAACAGATTGGAGACGGAGAGGTGCAGTTAAAAGCAGTTTGTCAGCCAGAACGGATGCGTTTTTTTGATCGAAAGTGCATTTTTCGATATGAATGATCGGTTAAATCTGATTGAGAGGAAGATCCAATTGCTGTTTGAGTAGAAGTATTTCTGACCACGTGTAGCAGCGTACAGGGATGGTAGCGAGTGAATTCCTAGAATTCGATGAGATGGGGGCCGACACTGAAATGTAGCGCTGTCAGTCAAAAAAACATCCGTGCTGAGCTGAGCTGTGCTACTCTGTTCCGGTCATACTTGGTGTGGTGAATCACTGTCATTGACCCCCACCACCACTTTCTATAAACGGGTCTTTCTCACCCAACCAAATGCTCACCACCGTCATTCATG
>STRG.6222.4
NNNNNATTCATTTAATCTCAATGCCTAATAGATACAGGTAATCCTGGTGTTCATGCCATTGAAGTAGAGTCACAAGAGTTGGGCTAGCACCATAATTGGAGTTTAGATTTTTAAAGTGTGTATTTACCTGCTACCAACACATCAAAGTCCATCATCTATACAGGTATAGGTATACAGGTTGGTGTATTTGTAAATTATACTTTCAGGCCAGTCAAGAAATCTAGCTTGGAAGAACTGTGTACCGACATCAACGTGAATGCTCTTTTACAGTCCGTGTCCGATGGTTTTATAACTTACATGCTAACCACGAGGCAACATCTTGAGGGGCTGCACGCTTTGAGCTACTTCTTGCCAGGTATTTCGCGTTACCCATGGCAATATCTGGTACACTACGGTTGTGAAATGCATCTACCGGTTTTCCTTATGAATTCTACTTGGGAAAACTCAGGTCGTTCATCAAGAGATCCGCAAGATCAGCGGAATAACTATACCGAGGAATTCACGAAGTCAGCAATTACGTATTTGTCTTTGAGTGTGACAACAGACGGCATCCATTGGGCACGGGTGGCGCTACCTGACTTCTGGCTTAGAAGTGCGCGATGAAAAGCCGTTCAAAAACACAGGCTCATTGTTGCCGTCAGGAGTAAGTGAATGTAATCCTTTGTCTTCGACCAAAACCCAGCCGCTGTTCATTCCATTCCAAAGGTCGCAGAAAAACCGGTGTCTGTCGTTGGAAGACATAGAGCGTTGGTTTATTAGCACTAGAAATCAAGGCAATGTAGGACGAGAACGCAGAAAACAATTTCCAATCAAACTATCTTCGAAATCTGCACGGGAAACGTTTTTGTCTAAGTTTTCCCTAATTGCGACTGTCTCACCTTTCTACAAGTTGATATTTCAGACCGGGTGACTACGTAACACAAGAACATCGAACATTATCCAAAAATTCTGAATGAAGCAGTCCTCGAATTGCAAACTTGTACAAGTTTTCAGTACACCATTCTTATAATAAACTATTTGGTTTTCACGAACAGAGTTT
>STRG.60231.1
CCACCTCAAAAATTTGTCATGTTCACAAAATCTACCATCAAGAGGTACGGCAAAAATGTTAATTGGCAGTGTCTCTTGAAAATCAGGCAATGCAGCTATTCTGCCTGTGACCAGGATAAGTAGCCGATCGCTAATCTGGTCAGAGATTTACCTGGTGGTATTTAACTAAGCAATCCACAAGGCCTTCTTTATTCGGTAAACAAGAATATTCCTGCTCAGAAAGAAGTTGGGACTTATATGGAAAGAGTAGAATGGGTATCTTCAACATACTGGTGAATTTCTTCCATAATAGTTCAGAGTGAGTGTCACCTAATGCTCAGTTTGTAAGGTTCGAACTCTGCTGGTTTTCTGCCTGCCACCGCTGTGAAAATCGACGCCGGTCACTTCCTCCAATGAGCAATGAGCAGTTGCTAGGTTTGGACAGTCGAAATCAACACGAAGCACTTCATGAATTGCCCGTTGAGCACAGGAGATAAAACGAAGGTGACGCAAACAATCAAAAGACGAGAGAACTGTTCAGCAAGTCATGGAAGGTCTTACAACACACCGGAACATCTTTGTGATATGTTATTTACGGACTAACTGAAACTAAATATGTAGCATGATAACACAGTGGGTGATTGCTTGTGCCACAAATCAGATTTCTTCATAACAAGCTGAAATCTGACGGTTCGGGTAATACTGGAGTGAAGGGAATTATATAATAAGTCAGTGACTGTAGAGAAGCGTAAGACCGGTCTTGAGATCAAAGGTCTGAAAAACTGAGGAACTGGTCAGTTTTTAAATGGGAATTTCGGAGACAAACATTTGTTGCTGCCACGGTAACTATAGTGGTTAAATCTGGATGTACTGCTTTTCACAGTTCAAGCTCCATCAGTTGAATTACTATGGCTTCGGCCATCGTGAACAACCATTTGTGTAATGCCTTGGTTTGAACTACGGGGTTTGCCAGAACGGGTTCAAAAGTTACCCTCGGATCGATCTGGTGTCCACTATCAACTAGGGACTGTTCGATCTCGCAGTTGATAGTCTAATGATTTGCAAAGAGGCCCCGGTACACGTGGCAATATCCTTTCAGATAGGCTTCTCGTCAAAAATCCAATACATGGTGCCCCGCTAGAGCACGTAAAATGACGCCCAACAAATGGTTCAGACTGACGAATTGACCTAAACACACACACACACACATACACACACACACACACACACACACACAAGCATGCAAGTAGCTAAAACTGCATACCTATACTCGTTTGCCTATAACTAAATAATTAGCGGCCTGATATGATATACCGGGCGAAAGGTCCTCGTATTACACGAGTTTTTATGAATTAAATGTTACGCGATGGTGTGACCGCACGAGATGACGAACGATAACTGCGCATTTTGTTCATAAGTTTTCGAATGTCACGTGATAATTAGGATCATTTGTGTGTTATAAGAATTTTAAGTACCGCACATTGTTAAACACACGCATACGTACACACAACTGACAGGATGAATAGTATCCACAATAGATTTTCAGTAAGATCGCAAAAATCCAATGGTAGAAGAAGAACACATCAAGCATGAATTAGCCACAACTGAGTTTATTCGGGAATTATCTCAATTGCTGGACCGATATGTTCCGATGATTGAACTCCACTTGGAGAAAGATAAAAAAGGAAATGGGTAAGGAATATTATTCAAAGCAATGAGATAATACTTTTCATGATATTTCGACCAAATGACAGAGTGGTGTTGTTTGAATGAGACCTGGATGAGAACTGAATCCCGGATTCAAATATTGTCGTCACTAGTTATTATTTCTTTGATCTTGTCTCGTGGATACGGCAATTACCTTGAGCTGAGGACTAGAGAGAGAGTGGGGAGGGGAGTAGAAAATATCAGAAAATGTTTACGTGGTTTAAAAGTACTAGCTAGGAATATGTAAATTCCTCGCTTATAATTTAAGTCCACCGAGGCAGAATGGAACGAACGTGAGCATATTGCGCGATTGCAAATATCTCGTTTTTTTGTGAATGACTGTTTCGCTTATGGTTTGATGCACGAGGTCAGAGTCTAAGCATTCAGTGGTTAATATGCGGCGGATCTGAGAAGGTGGATGCGCAAAGAATTCGAACTTTATCAAATGATCCTGCTTAGAACAATAAGATTTGAGCTATGTGGGCAAACTCGTCACAGAACACTGACCGCGTGGAGTATTCTTCATTCGCAATATCGAAAATAGATTACTTGTGTGTGATTTTAAACCTCCGATATGATATTTGGTTTGAAATACAGAGAACGTTTGTCCAGTTAGCATCATGAGTCAGAATGCTTCCTGTCTAAATTCGAGATTCAGCATTGTTGTCCAACTCTAAAGTAAATAGATGAGGACCACATCAAACCTGTGGCTATCGCGTATTGCGCATCGGCAAAATCACCTATTTGATGCGTTCTTTTTAGGGGTTTATGTGTGCATCCATCCAGTTCAAAATACATATCTGGTTCGATATTGAAATAATTACCAGGATATTTCTTCCCAACCCCGAGTACTCAAAGAGGGCAAAATCGAAATTCAGTAAGCACGAACACTTATTGCACTCATTGAATCTCCATCCCAGAATACCTACGACCATATTGCTGAGACTTGCACTCGAATAACTTACAATGAACAGCCTCCTTCGGCTGTTTGCAACGTAATTAACAAATGATGTCTACGTATGGCCTAATGAGTGACCATTATACCTAATAGACAAAACAATCCAGCTGAAAGTGGCCAGCAAGATCATTTTCAGTTATTCTGATTTATCCTATTAAACAATAACCAATAGGACTCATTGAAAAAGAGGTTGGGCGATCGACTACAGTCCTACTTGTGCAGATCTGTCACCGAAAGTACTTGAATCCGTGTGAAACTGATCACATTATTCAGTGCTCAAGTGGTTGCGTACGTGTTCTTGAACAAGGAAAGGGTGGTGACCCTTTGATAAAATCAATTACCACCTTATTACGTCGCTTCCAGAATTAATATGGGGCGAGCCACTGATAGTACCTACCTTCAAGAAGGGATTACGCAATGGCTGTGATACACGCAGAGGCAACGACCTTCCAACTCTGCGAAAGCACAAGAGTAGCAAAAACTACATCAGCCGAGTCTCAGTAAGTGTATCAACAGGCACCAGCACTTACTTTAAACGAAGACGGCAGCCTCCAATATGGCCATTACAGTTATAGCATTCATCGTAGGACCAGCCTAATTCCGATAGTCACCAAGATACTGACCTCGATTTTGCTGCGTCATTTGACACCGGTTTGCGAGAGGAACATCCGCGAACAACAAACCGGATTCTGCCCAGGTCAAGAATGTATCAGCCAAATTTCTACTCTTCGCAAATTACATGAAATGCGTCACACGCATACACACATACCTGCACAGTCGACCAAGAGTATTTATCTTCCTCGACTTCAAAGGCACCTTCGATTCGTCTGACCAAACAGCTCTATTCGGTACTTCTTGTGGGAAAGTATGCTACAGAAGTTCATGAATCTACTAAGGTCATTGTATTCTCTAGTACTTCTGGCCGCACAAGGGTTTACTGTTTACCATCCAGTCCAATCGAAACGACCTTCGGTGTTCGACAAGGATGTCCCATTTGGCCATTCCTGTTTAACTCCGTCGTCAGTGACATAAAGGAGAAAGCTTTGAGGAGTTTTCGGGATCTGTGTGCTGATCTTGCAAATGGTGAAAGGCCATGTAGCCTAGATTATACGGATGACCTTGTCAGCTTGTTCGAATGCACGGAACATGCACAACGTGCACTAGATACACTCACAATAGCTGTAGCTCCATTCGGCATGCGCTTCGCACCTTCAGATTGTAAACTGATGTTGCAAGACTGGAAGTCAAAAATTCCAAGGTTGATGCTCGA
>STRG.49991.1
CAAAAATTCTAAATTTATAAATCACACAGCAACCGAAATACACCAGTAAAGTCATGTAGTGTTTGAGTGAACAAAAGTGGTAATGGTTGAGGCGGAAATTCCGAATCGGTTTCGAAATCGCTGGGCAGTGGTGGGATTGCTGATATAAGCGACAATTGGGCGGTCACTAACGAGTAATCGGGCGGAGGAGATGCCAAAGAACATTGTTGGAAGTAAAGCAAGCATAAGGCTTTCAACGTGCAGTCAGAGATACGAGCGGAATATTGGAAACTGATCCAGCATTGGGTAACTAATTGTGGAGGAAACATGTGAAATAAAGGTTATTACAGTCATGTGGAAATTAAAATGAAGGCGAAAAGCTTCGCAGGGACTTCAGTGAACTTTTGAAGAGCATGAATGGTGTATGGACGTATAACGGACTTTTAAAGAGAAGAAAAGCCATCAATGAAACGGATTAGTGGAGACAAACGTCAATGGTTTGGCTAGGCAGAAGTTGGAAGAGTGTAAATTTTTTTTGTATGTGATAGAAAATTGTTAACCAAATTATGGTTGGCTGCAGATGGCTGGTATTCTGTTCCTTAAAGACCTTGGTTGCAGATGGTGGCAGGTAGAATGTTGAGGGAAGCAGGTAAAAAAGGGCTGGGTTCCGGTCATTGGTTTCGTACTGCAACGCGGGAAGAATTGAACTGTTGGGTTGGATTATTTGGGAATAGACGTTGAGCGTATGTGTTGGTGGTTGGTGTCAGGAATCATCTCTGCGATCCGGTGAGACTTTCATGAGGTTTTGT
>STRG.17077.3
ACAATCATCATGTCCGTAGAGCGCACGCTGCGGAACAGCCGAGATAAATCTAGGTAGGATTCGTATTTAGCCTCAGGAGGGCTGCAGTCAGTTAGGGCGCACACAGACACGACAAACAAGCATTGACGCTTCAGTCAATTACTGTTGACGTGCACAGAACCATTCAATGGAACCGCACACAGACGACTGTAGACTGGGATTGTCGAGCAATGCACACTCAGCTTTCATGCTCAAAGTGACGCCAAGGTTGGCTGGGCACGGGCAATAGTCACTGAAGTACGCGACACTCACAGAGTGCAGCAGAAAACCGAGTTTTATCCTCGGGAACGAAGTGGTAACACTCTAAAGGGGTTTTGTATGCCTGTTTTGGAGATGTAACGTACTTCCATTGTAAAGGTTTCGAAAATCTCACCTAGAGTAGTCTTCTGCGCAGTTTGGCAAAGTATACGGATGCTGAAAGCAGCTAAGTGAAGAGAATGTTTTGTTTGGAGGTTCCGATCACTTTTTTATGATACGCTTTGCGGTGAGTTCTTTCTATTCGCTTCGTCCTCAGTTACCTGCTGCGACTGGCTTGCCTAGTCGCCTGCTTCGTGCTACCGCATCTTTACTCGGTTTTGCGCTCACTTTGGCGGGCCTGTTTTGGGCTAGTTACATACTGGAGAATGGTCAATGGCTGTTTCTGAACTCCGTCTATTTGTATCATGAACCTGATTGTATCTCACATTCCATTGTTTCGCTTAATGGAAATGGTCGCATTATCGCGCAACCCTTGTTAGATTGGAGACTGAGTGCAATCGCCTCCATAGTTGGTGGCACGAGCGTCAGCATGTCCGATTCTCCTTCTTCCGAACCCTCCTGTTCGGACGCTGGCTCGGTGAGGAGGTGCGTTGTTCACAACGGCCAGAATTTTCCGCTTCTCTTGATTCAGCGGATTGCTAGAATCTCTTTACCAATCACACCACAAAACAGAAATCATCTATGCATTTTTTGTCAGACATTTTTTATCCGAACTCCGAGAATACCGCGAATTCGTATATTTTCCAATGTAAAGTGGGAACAATTTTTCACCAGAAATACTACAACTCTCGAAACACTCTTTTCAGAGGATGAGTAAGAGTGGTCAGTCCATGACATGGAAGAAAGATATGAAAAGCCTAACTAGTGGACTTGGCCATATAGGGTCAATTAGACTTTGTGGGTGAGGTCCAAGAGACCCTCTCACTCAGTGGTTAGATACGTTGAGGGATATAGCTAGATGCCGCGATCAGTGGCGCCCTTGTGTTCACAAATTTTTTTTTCATCGACTTGATACCTCTATTTGTATTTCTCCTCTTACTCCTTTCATACTCTTTTCTCCTTCATTATTTTCTTTTGAGGTTGCCGCTAGAAGATAGCAACTGAGGTCACCGCACCCGGTGCACGGGTAATGGGTGTCTGAACTGAACGAAGCCCAAGCAACATGCGCCTCTACTAAACGTTCAAGATTCAATAACTCGGCGTAGTTTCGTCAGCACTGAAAACATTCGATTTCGCATAATTTCGTTTCCAATTTTGGAACTAATCTAAAAATCCGCCGATCTCATCATGGCATGCCACAAAAATTCACTTTTTACGAGCTCAGCCCGCATCTCTCCAGCAGTTGAACCAATTTTGGGAGCTTTGAAGTCAGTCTTGTCTAAAATAGCAGCAAGGTTCATGGCCTTGTTCTAGATAGCACTTTCCACTACGTGAATTTGTTGTTTTTCGCGCGTCGTCAAAAAACCACAAACAAATGGCATAATTCACTGCAAAATTTTCCCCCATTTTCAAATGACACCTTTGTAGGCTGTTGCCTACACAGATACGATCTAGAACGAGAATCTTGTTTGCGACCGTCTGCTTTTGCTAGCGAACCAAGACATAGACTGCTACTCAGTTGGTCGGCCTAATAGATGACTCTTTGGCCAATCATATGCGAGTACAGCCGTAGCCAATCGGGTACTACTTTTTAGACACTTATCCCTGAAGGGGTTCGATGAGGCTGGTTTGAGCAACATCGGCGATGGCTGTACTCTCATTTGAATCGTAAGGAGCGTACATGAACGAAGAGTTCATTTATTGAATCACATGGTGATTCTTCTAAAGTTATTTCGTCGGTTGACACGGTTAACTTTCGCCTGTGGCCCTGGATCCGACTTCCATCAAGGACACTAGATTTCTCAAGAGTCTGGCGGGTAAAAACGTCAACTCTCGAACTGTAAGGAGGTGAATAAGATACGAAGAAATCTACAGAAGCAATTTACGTAAAGCCTTAAGAATGATCGCGAAGATTGGCGGGTCAAGGTAGCCGAAGAAATGGAAATAGCAGCTGCTTAAGGTAACGGTCGAAGACTGTTCAAACCTAATCTCGACCCCGGTGGACGGCGAACCCTGGTCAGTGAGACGATATTGGGACAGAAATGGAGAGGCTATTCATGGCTAAGAGCAAAGGCTGGACCCTTAGGCTATATACTTGAGAGAGCATTTTCGAAGAATCACCTTGTGCATCTAAAAATGCACTCTCCGTCTATGCACGCTCCTGGCGGTTCAAATGGGACTAAGGTGAACCTAATGCGGAGTGCTCAAGTATGAGGATGGTTGGGCAGAGCAGTAGCGGGTACGGCAACAATGGAAAGACCGATCATGTGCATCTGGGGAATTTTTTTCCTGTCCTCGGAATACAATAACATACTACTTACTTTGGCGGCAAAGTCTATGGGAAGACAGGGGAAAAATGAACTTTTCCGGCAGTATAATTAGGCAAATGTAGCACGATTTACCCAACAAAATTGAGCGTCTTAACTTGGGGAAAATGCCCAGGAACGGTACAGAACATCCGAAGAGCCAAATGACGGAAAGAAAGGAAACACCATTGCTAAACAGAAACGTGAAGACGACCGAGAAATCAGATAGGGATGAAAATACATTCCTACGCAGAGTTTACTTGTTGGTTGAATAAAATGCTTATGTATATCGGATTTCACAAAATGGTCAATAAATCCCAGAAACAGGCTTTCGATTCAGCGTTTTTCTGATGTGGAATAAAGAGGTTGGTTGAGAACATGGAAGGGATCAATGGTCATTTCCGTTGGAAACCATGAATTTTTACTTTTGCCGAAGAGCGGCATCAAGTGGGCTTCGCATGTGGAAACAGTTCTGGATATCGATTCAATTTAATTATGTTCGTTGATATTCGAGTTCGTGCAGTTTTTTCACGTTCAGCTTTACCGCCACTCCGAAAACGAGCTTTGACCAGCGTTGCACAGTGATTTGCCGGTAATCGACGATTTCACTGATGTAAAATTGAATATTGTCCAGTCGTTTGCCAATTCTTTATTGAGCATTATCGATTCTGGACAGTCTGGATACGAGTTACGCGCGCTTCAGTATGTACAGTGGTGATTCTGTTTCGCCAAATGAATCTGCTAAGACGTCGGTTGTGCAATCTAAACTTTTCGAATCAGTAGTCGAATCATAATCCAGTCCCACGAAAGAGTTGTAATAGACGTGCGGTGCTCGAAAGTGTGCTCAAACAACGTTGTCCAAAACCAAAGTTGTGTATAATACACGCGAAACGCGCTGTTAAACGGCAGTCAAAGTCACGATTTTTGAGAACGAGTTGTGTTGGATCAAAACTTGATAGCAAAAGTTATGCAACTCGGTGTACGCCTTATCCCCTTAGCCCCCCGATGGCTGTTTAACCTGGATCGCAGATTGTCTCATTTGGGCGCTGAGAGGGTCGACCTATAGTTTAAGCTTAGTCCATACCATCACCAGAGGTCATTGAATCAGTCTGTCAATCGTTGGCTCCCGTGACTGCGGTGCGCACTGATCGGATTATTTGACCTACGTATTGTACCAGCTTATGTTTCCCATTTAGTCACTATCCATACTTCGGATCATTTAGTGTGTTTATATTTTCTCGCCCCCCCCCCCTCCCTCGTCCCGCTCTCTGTTTTGTATGTTCTCATCCAATCGTCTCATCGTAATTGGAATGGATAGATTCACTTTTGCTGATTGTACTGCGCAACTCGGCATCTACTGGTACATGTTTGTGGAGATGTTCGAACATTTTCAAGACTTATTTGTTTGGGTGTTCCAACTGCTTTTACCGGTGCTCGTTGTGGCTCTGTCGCTGCGGTTCTATTACGACCCGTTGTATCTCAGTTATTTGGTCGCTTTCCTGATCAACGTGTTGCAACCGTATCATAGTGTGGGCGAGTTTGGCTATTTGATCGCACTGTTACCTTTATGGAGCCATTTGGTCAAAACTGCTCGTATGCGTTTGATCACACCGTGTGTGTTACTTAGCGCGCTGGTTCTCACTCCGTTGTTCCGGTACATGTGGTTACAGCCAGGCACGGCCAATGCAAATTTCTATTTTTCCGCTTGTATGGTCTATGCAGTTGGTCAGAACTTGCTGTTTGCCGATTTGCTGAACGCCTATAGCAAACGGGAATATATACTGCGTGTGGGTCCCTCATTCAAGCTAAAATCGGGCCAAGAGTTGGTCTTATCCCATGCCTGATCATGGGTCCGGTGAAATGACGCATATCTAAATCACAACTGCTATTTTATCCCATTCTCCCTCGCTTCTCTCTCTCTCATATATATATATATATATATATATATATATATATATATATATATATATATATATATATACTCATTCACCTCATTGATCTGTCGGATTCCCGTAGTCGTTTCTTGCTCACTCTCCCTCGTAGTTCATGTGAAACTCCATTTTATCAGCCTACCTGTTCTGTGATATATACATGTACAAATGTTTGTGCTGTAAATTTAGACAATAAATTGTCCGATTTCGGGTCATTTTTTCTACCTTGCCGTACTGTTATAGCAGATAAAAATCAGCGCACTGTGCTTCACTGTGTTGGTGTCTGTGTGCACATGCTCTCCAGGTCAGTCAGAAACGTCTAATTTGAATCATTTCACCTCACCGCCTGTCTGTTCAGTGATAAACAACAAAGTCCTCCTCATGTGAATAAATCCCAATTCGGACGTACTCATAGATGAGCTTTGCATGAATTCGCAAACACTGGTCGTTCATGCACAGGTTCCGAGCCTTAAGATTCTCGTCTGTTAGCCGTATCAGTTTCTGGCGATGGAATATAATTTGTACACCTTGATGTGACGCAATCAAGCATTGTGTTATGTCCAACCGTTTCTTCGTTTAGTCGGGCATATAGTGGATAGGTTAGTTGATCATTCTTCACTTATGATTGTGATAGTGTCAAATCCTCATTTTTGTGTTTCATTACCGTCTTTCAGTTTTCGCTTTGCTACTTGATTTCTTCGCTTATTGGAATGTACTGTATCTCCTAGATATGGGTCCTTTTATTTAATCATAAATGTGGACCAATTCATTCCATACTCGGAAATGAACTAACAGATCTTGGGATAAATATTGAGCCAATAATTCCTTTTCCTCATACTCATCTACCACCAGTGCTGATCGGTTGATTTAGTTTCCTTCACAACAAGACTGCACTTTGATGTGGTCTGGTGGCTTGCCTGTCTCTATCCAGAGAGTTACGCAGGTTGACTTAAGCGGCAGGTGCAATCGTGCTTGACAGGTGAATGATTAGAGATCAGGCGAAGTTCATTCCCAAAGAGCTGGTTGACGGGCAACATTTGGATTTGAATAACCAAACACGAGGTCTTCGGAGGGGGCATTTCAGAGAATCATAATGAATAGCATTAGTTTACCGATTACAAACCTCCACCCAATGGTGGACTGAGTCACAGCACTTCATTGGCCAGTCTCCAACCCAAAGGAACAGTGAATCATCACCTGATGGCTGGAGCCCTCTCCACATGTGCGCCGACTAGCTCCGCCTGCCGCACTTGCATTTAGGTATTGGGAGTTTTCAGGTTGCACCAGGTTTTGTCAAATCTTCGATTAAAAAAGCTGAGTAGTGTTGCAACTGACGTCTCGTATTGAATACCCTTCGTCCCTCATGAATTGCTTTCTGTGTTTAAACAAAGTTTAGTGTGAGTGGGGAGGAAACCCCATAACTAGAACGACTCATTCCGATACCGAGACCAGGCGACAAGTGGTAGGCGCAACTGTATTGAGCAAATCAAATAATTCAGCCGGTGAAACACGTGTGGCCGTCTGACTGGTTTGTTTTCACGTCTGTGCTCCACCAAAAATGGTTCTAGCAACCTCTGGAGAGGGCATCTCAGCGAACAATCATGGATAGAAGTAGTTTACCGATCAAAAACCTCCACTAAGCGGTGGGCTATCATCCAAAGAATGCAGCTCCGATTCAAGTTCCGCCTGTTCTATTGGGTTCATGACGTAAAAGAGATCGATAGTTATTGAACTGGCGAACAGATTACGTTCGTATTCCTGTTTCTTGTAACATGTACCTCCAGGTGTGAAAACGTCTCCTGAACTCTATTTTTGGATTAGTCCAGTTAGTCCATTGATAGTCTTAGTCTAGATCCCTTTTCTGTTTGCCGGGGTTCTGCTGCAATCCGCGTGTCCCTCCGTTTTTTCTTGTCTATCGTTGGTTGGTTTGAGAGTGGTTGTATTTCCTTTCGTTTTCTGCTCATCTTGGTTGTTTGATGCAGTTGATTTTATAGTTGTTGCAGCAACCATAAGTACAATATTTGGTAGAATCGGAACCCATCGATTTTAAACTTGGGTAGAGTTCGAGAGCTCCAACTCGATGCTGCGGCGAATCATAGCTGAACTGTTTACCAACCTAGGATGTGTCGATAACCATCGTGGTTCATCTAGAATGAGATGATCGACTGAAAAGCAAAACAATTCAAATCAAGCCGAAAACCCGTGCTGCTAACTCCAGTCACCTATTTCACAGAAAAAAAGTATTGTAGTGTCTGATCAGGTTAGTATATGGATGTCAATTATCGACAAGTCCTATCACGCGGTTTAACTTCGTCCTTCCCCGAAGCTAACGAACACTTCACGGATTTTTTTAGCTTGAGTGCCAGAGCCGTTCAGTTGCTCTGCCGCCGGAATGTGCGCCGTCTCCGCGCACGGTCGCTCGCGCGCAGGCGGCTGTCAAACTCCCGGTAGATCGGTATCGCAAACAGGCCGTCCGTCGTGGACGTAGACATGGTAATGTGGACGCTGCGGTGGCCAGTTCTTCATCTGGCTCCGAGGCCGCGGATGTAATTTCCACACCCGGTGCTGTGCACGTCCATATAGCGCCCAGACGGTCACATCCAATTGTTCATCCGCCATGTGAAGTTCCTTTTTGTGAGACTTGCCGTCAAATGGATGCGGACATGGCCGCAGCCGCTGCTTCCGAGGCCAACAATCCGCATCATAGCCCAACCCCGCCGACTCCGGCCTCCGACGATGATGACGAGTCCCGTTCGTGGATATTCAAACAACTTCCCGGACCTTGGTGGTGGTGCGAAGATTGCCAAGCCTTGGTCAGTTCACCTGAGATCACAATTGCGCATTTGTTTGCCGTATTACGTCAATGGACTCCGTATGCTCAGCTGCAACTGATCACAATTGTGGATGAGATTCTACGTCGTGGCGCTCATGTAGATGATCGGGATGGATTGACAGATATGACTTTGTTACATTTCTCCGCAAAGTCCGGTGCTCTGGGAGACGAAGAGTCTGCATGCCGAATTGCTGAGTTTCTTCTGGACAACGGGGCGAATTTGGAGGCGCGTTGTCGATGGACTGACATGACAGCATTACATTACGCGGCCTATTTTGACTGTCCAATGCTTGTAGAGCTGTTGATCCGACGTGGTGCACAACTCGAAGCCCGATCTCGTATGGCAGACGGTGCGACTCCATTACACCTGGCCGCTACACAGCTCTCACTGGGAGCCACGCGGGTCTTACTTCACGCGTCAACGATCAATCTGGTGCAGGCCGAATCGGATTTCGCGGGCAAAGAATCACTGGACGGATTAGGTCGAACACCGTATCAATGCCTGCCCCCGAAAAATCAACTGGCAGAACCATTGTGCTCGTTGCGAGATCGTTTGTCTGAACTATTGGGACCTGCGGTTCGATTGCCAGTGAACGGTCTGGAGCAAGATCCTTTAAATGAACGAACGGATTCATTGCCCACTCCTCGACTAAGTCGTGCCACGACAACAAACGGATTTCCCGCACACTCAGTTCAATGCAATGGACACGATTCACAGCCTAACCCACCAGCAGATGGTATGAGTTGGCTTGTCGCGGAGAGTGGTTATTTATCCCCTCGAGTTCCACGCGTGCAACCAACTCCGCCTAAAGCACCAGTAATATCAGCCGAAGCCCCACCCGCACCTATAAAATCCAGAACGCCTTTGCCCGTAGTTCAACAACCACCGTCACCGGCCACATTACCCAGACCGAGTACGGCACCGAACAAACTGGTCGCTCTTAATCATCCGTTGCCGGCGACCTCGAGCATATCGGCCAAGGTCACTCTGCAGTCTTTGGGGTTGGCGCTGGACGATCGCGTCTGCATTGGACCGGGTAATACGGGTAATTCCGCGAAAATGACACCAAGCAGATCGCATGCACGTGATCCTGGCCCGATCGCGATGAATAGTCGTATTGGTCATTTACGATATTGTGGTCCGGTCGCATTCGCTGCTGGTGTCTGGGTTGGGGTCGAATTGGACGAACCGTTGGGACGAAATAATGGGACCGTAGCCGGAGTCCAATACTTCTCTTGTGCTGCAAACTACGGTGTTTTCGCCCCAATCGGCCGCGTTTACAAGGCCGTGTGCTGCGATGGGGCCAACTCGCAACAGTGGCTCCCAGTACGACAATCAGTCAGTAGTCGGATGCGCCCTGGTACACCACGACAACCCACTCCACAATCGCCAGACCACGAAGGTGACGCGAGTGACGGGTCCCGTGGTCCGATTCGGGTGTCACGATCCAGTTACTCACTGACTGGGTCGTTATCATCCAATGAGAATGAACATGGATCACAACACTCCGGTGGAACCGGGTCGAGTGGTATCGTTGTTTCTCATCCACCAATCGACGTGTCACATGTCACAGCCAAAATCGATACGGGTCTTCGTGTCCGTTCCCCGGATATGAATGCCTCAGCCAAGCAGTTGGCTCTGGGTGATCGAGTCCTCGTGGCCGGTCAGCGGAAAGGGGTTATTCGTTTTATCGGACAGACCCAATTCGCTCCAGGTATTTGGTATGGAGTTGAATTAGATCAGGCGGTGGGCAAAAATAACGGTTCAGTGGCTGGTGTACGCTATTTCCAGTGTGCTGTGGGTCATGGAATTTTCGCACCGCTAAGCCGACTCCATCGTTTACCACCAACTTGCGTTCGATCGGCTACCAGCACACCACAATGTTCTCGGGCTGTCACGGCTGGATTACGTCATGCTTCGATGACTGGCTCGATGTATGGTCCGACCGCTGGAAGTTCAAGGTCAACTAGACCGACGCATCGACAGGCCTGGTCCACCACCACCTCACCGATGGTTGGGCGAGCAGTCGTCGGACGACCGGCATTACCACAGGAATTGATCAACGCATTACACGCGGCTGGTCACACTCCGAAGGAGATCAAAGATCCGCCAGTGTTCTATTTGACCGAGGGGATGCAAGTGTTATGTGCTGGAGAAATCGGCATTTTGCGTTACATTGGTCCGATAACTTTCGCCGAGGGCATCTGGCTCGGAGTCGAGCTACGTAAGCCACGAGGACGCCACGATGGTTCGGTTGCCGGCAAGCGGTACTTTACCTGTCAACCGGGCCACGGTCTTCTTGTGCGTCCATCTCGTGTGTTTTGTCGTGGAATCAATGCGCTCGATTTGCTTCCTCCGCCATTGGCTGCAATGGAACGCGAGCTGGCCGAGAGGCGCCAGATCAAAACATCATCGCACACGTCCACAGATAGTACACCGCCGTAAGTACGGAGCACAATCACACGCCGCCTGCTACTAGTCATCTCTCTCGTCACGTCCGTCTCAAAAGCCCTCAGTTAAACTGCTTGTCTAATCAACACCGCCCTCGGGCCACACAATAACAATAGGAAGACAGCCTATCACTTTGACTACTTGTTTACACACACACATGCACAGCTCTAAGACCGCGCGCCCATTTTTGCATATGGTAATACGAACATTCGTTCATACTCTCATTGATCCCAGCCGCTACCCCACACACCGCCCTCTGTGCAATTCGTGATACTCTCTCAGTAGTGGTACGAGAGATTCACTTTTGACCGCATTTGTAATCTAGAGCGCAAATCCTGGGCCTCCATCATGTGGAAGGATACAGGTAGATCAGACTCTGTTACTCATCCCCAAGTGTCATCCTCGTCCTATCCGGTCCGACTGATCCCCGCCTACTCTGGTTCTGAGCTCGGACTGGAAATTGCGCTCCAATCGGAATGATCGGGCTGTTCTAATCTTTTTTTTCTCACTCCATCATTTCATAGTATTTTACGACTCGGTTGCGCCAATCGACTGACAACTTTCGTTCACAATCATTTCCTCTTTTTTCGTTCCTTGTGATTTCTTTTTTCTCTCTCTCTCGACCTGTTTTCTCTCGCTCTTTCCATTCGTATTTTAGTACTTTGTGTTGTGAATCTCCCGTACTCTCTCTCTCTCTGCCCCTACGTGTGTTCGACTTGTTGACTTTGTTTTATTCTCTCGTCTCGCCTTACTCGCACTCACATCCACTGAGTAATTCTATCTGCATCTCGGATAGCCTTTGCCCCCGTTCATTTGTACGACAATCATGCCTGGTGGTGGTATATTTGCACATCAATAGCTACTATATACGATTGTTGTTCAGGCGTCCTTCCTTTTCGCTGTCCCTCAATTGGATG
>STRG.44470.7
CATACTTTCAATCTGTTCAATAGAAAATGTAGGTTCAAAAAGAAAATGACCGTGTACAGTGATAATCAGAAACACACCGTTCAAGATTTTGGTAAACTGCGAAAGATCGAAATTAAAAAGTGATCAGCAGAAAAACATCGCTAATTTTGAATTTTTGGATGCATATATAATATGGGCATACATATCTGTATTAATACTTTTAATGCAGAGGAATGAAAACACACCGTGGTTACTTAGCTTGCAATTGACAGGAAAAATGGAATTTGTTGTACCACGAGGGGAAAAGTGAAGTTAGTTTTCGTCAATATACTTCCAAGCATTGCCCCGGTTTCGAGATATTTTACTGGGTTCCAACGCACTCACACAAGTTCCATCACTGGAGGATATATGTGCTGGAGAAACTACTTCTTCTGAATCAGTAGTGGTCATGTGCCTCTCGGTGTCCATAAGAGCTATCGGAGGTTCTAAATAAGTATCGCCAGTCGCATAACCATCAGTTACATCAGTCGCATCGGTTCCATTGATTGGTTGTGTACTGATACGTCGGCCGGATTCAACAGAGACACGTGTTCTTCGGGCTCCGGTCAGAATTACTGGATCAGTGCGTGTGGACCCAGTACCATAGTAGGTAGAATCATCGCTAAGGCAACGGAATCGACTACCTGTGGCTCGTGAACCTTCAGGCAGCAGTGCATCCTGTGCTAGTAGCCGAGCTCGTCTATGCTGTTGTTGTCGCCTGCGTAGAGCGCTTTTAGAAGCCAAACTATCCACACCAGGTTTTGTGACCCCTATATTCGGCTCACCACGACCAGGTCTGGATCTGACCCTACCCGGTGGGCGACGAACACCCTCAGTCGGGGATCCAGCAATATAAGATGGATGACCACCACGGTCGGTACGAGGTGGACGATCCAAACGGGATAGCAAGTCGCTGTTTACATTTGGTTCCCGGTGACGGCGAATCCAAATAAGGAAAAGAAGCAGTCCGATGCTGAGCAACAGCACCAACATTGCTAACAAGACCAAACCAACTGTCAAACCTCGACTGAAACTGATAGGCCCAATGTCAGGTTCCGCATGGGGGGAATCATCAGCTCCGGGGCGAATAATAGAGGGTTTCAACCGTTTACCATGAGAGCTTTCAGAATCGATAAATTCGTCATCACCTGGTTTAATAACGGGGTACCAAGGTTTGCGCGGATATAACACAGACGTTTCCATCGGCAATTCAGAAATAGAAAGATGAGAATCGGAGACCACATTCGGAGAGGACGATGATAAAAATGAGCCAGTTGAACCGGCGAAAATTGCTACTCCTTCTGGTTCTGTGACTGTCGGTTCAGTTGTCGGTTCCACAATCACAGGCTCGGTGACTATTTCCACTGGTACCACAACAAGTTCAGTCACATCATCAGGTGTGGATGTCAAATCAGTCTCACTGACAATTTGCAAAACTGTAGTCGGTTTTGGTTCTGTTTCTGTTTCTGGTTCTGGTTCTGATTGAAGTTCTGGTTGTGTAACCGTCGGTTCAGTTGTGGGTTCCACAATCACAGGCTCGGTGACTATTTCCACTGGTACCACACCGAGTTCAGTCACATCATCAGGTGTGGATGTCAAATCAGTCTCACTGACAATTTGCAAAACTGTAGTCGGTTTTGGTTCTGTTTCTATTTCTGGTTCTGGTTCTGATTGAGGTTCTGATTGAGGTTCTGGTTGTGTAACTGTCGGTTCAGTTGTGGGTTCCACAATCACAGGCTCGGTGACTATTTCCACTGGTACCACACCGAGTTCAGTCACATCATCAGGTGTGGATGTCAAATCAGTCTCACTGACAATTTGCAAACCTGTAGTCGGTTTTGGTTCTGGTTCTATTTCTGGTTCTGGTTCTGATTGAGGATCTGTTTTTGTAACTGTCTGTTCATTTGTCGGTTCTTGACGTTTTCCTTCGGTGTTAGCTGCACGTTTGATGATTGCGGCTCTTCTTGTTCTTTGGTAGGTGCGTTTCTCGCGATTCCTCGATAAAATGTCATTCGACGGCAGGCTTTGCCTCTGTTGGTTCTCCATCTCTGTTCTTGATTCCGCTGCACCTGTTTGCACTGCTGTGTTGCTCGTCATTGTATATATGAAATTGGACGTTTTCGGTGGTGTACGTTGTGTTGATCTCTTAATCTTGACTGCTTTATATTCTAGCCATTGACTTTGTGCCCTTGCCTTCATCGTTTCTTTTTGTACTTTTTCTTTCTTATCACTGTTGCTTTGTGCATAAATGTAACCGTCGGATATCAGTGGTTTGTGGAATATATGATTTTTATTCGAATGGTTTAAGTCTCTGGGTAATGCTTTCACGTAGAACTTCCAAGTAAGCAATAGTGGGGACAGTGTTATCATTATTATGATTATATGCACACAAGGTATTTGAAAACCCATGCTGAAATCCCGTTAAACGATACGGGGCTGGACAATACAAGGTTCGAATATCAAACGCGAAAAGAGCCCCTGTCTTCAGTGAAGCAAGTCAGTGATCAACTGACGGGTATCTGCAGAATGGTTTGAGTCAGGCACCATTCATTCTTGTGCAATTTGACATGTAACGTGGAGACAAAC
>STRG.624.1
CTGAACTCAAGGTCACTGATCTTATAAGTTTGTCACGGTCGGTCATGTGTTATCGCGCCCCTGTGGCAATCCGGATATACGCAACGTTTTTTATATTATTTTCGAGAACTTTCGGTTTGGTACATAAAAGCTCAGAACACCATGTACCTTGTTCAACATATGAGGCTGGAAATGCGATGAATGCGCCTGCATTCGTGGAAAGCTATCTGTTATCTGAAGGAGAGAGTTTAAGTCTGGATTGCGGAGTCTGTCGTCAATGCGACAACCATCCGGTAGACTGCTGGGAAAATACCGATATTTCTCAATGGACCATCCAAAGAACGAGGTTCCTGGGGTATGGTGGTGACGCTAGGGGTAATGTGGACGATTCTTCATCGGACTTGTACAAAATACGTCAACGACTAGCCGAGAGGATATGGCCTAAACAGACGGGTGTCTCGGAAGAGTTACGATCGGTGATTTTCTCAGAGATAAATTTGGACGACGACCGCATGCGTTCTATGAACATTCTGTCAGAAATTAATAGTGAAACAAAACGAAAACAGAAAAGAAATCTGACACATCCTCTAGCTGAATCTCCTCGGTTGTATATCTTTGTGGCCAAACCGTCTGAACCCGGTTATGTGATGACACGTTCACACGGGAAATTTGGTAAAGGACGCATTCAGTTGATTAAAGACAATATGATAATCAAGCAAACTCGCACGGAAGATACAGGAATGTACTACTGCTATTATGAGGGTCGGAGGATCCGTGAGTGGGTGGTCACAGTTGTTCCTGCTCATGATGAACCGTTTCGTTATGTGCCCCAACCGATTGGTTTTGATCGTACAGCACTAGAGAAGCTACGGGAACAAAATGATGGCGACAATCGGACGCTTCCCGATGAGGTCATTCCTAGTTCTACTTTTATCGCTTCAGTCACAACGCCCTTATCCTCAAAGTATTTACTCAAACACAATCTCCAAATCCACACTGTATGGTCCAGTTGGACTGAATGTTCCCCGTGTACTCCGTCGGATCAACTACCTCGCTCACCTGAACCCGCAGGAGATGGATTTCAAATACGTGTAGGAATTTGCCGTGTCTTTTTACTGGACGACTTTCATCCGGTTCGACCGCATGAACTGGCACTAAAAATTGATGCATTATTACGGATGCATAAAAGTAGAGGTCTTCCATGCCGGTCACATCTCATACGCGATGCTATGCGACAGTTTGGTCCAAAGGCTTTGATAATTCGTCCAAGTGAAATTATGTTGCGCGAGTGCGTCCGAGTATGCCCGACTGTCAAAAGGTTTCACCCACGAATCTACAAACTTCCGAAACGCATTCAGCTCAGAGTTAATGAAGGTGAACGCTTGGTCATATCCTGCCCAATTCGTGGAGCTGTGGCCGCTCCTATCAGTTGGTTTTATTCACCACTGGATATGGATGAGTTGGTCAATCTGACTACAACGGCGTTCATGTCTGATACAATCAAACTGTACGGTTCGCCCTCAATGTTTCTCGCCACCTTGTTGTATCCAGTTAATCTGGTTAATTTATTTGAGAGTACTCGGGGGCGATATCGAATTGATGCAGCTCAAAATTTGATTGTAGCGGAAGCGATCGCGAATCCGCCGTTAGACGAGGTTCGTCTGAATCATCTGATTTGCATTCACGGAGATGCGAGAACACCAAATGAAAGTGAAGTGTCCGATTGGGCAGGCATAATTGATATTGAAGTGGTGCCCCGAACCTATTCTGTAGTTGTGATGAGTAAACTATCCCAAGTGGTTCTTTTGGTGATTCCTTTTATCTTGGCCGTGGGTACTTTTGTTGTGATCGCAGTCACAATGCAAACCGAGAGGAAACCGAATATGCGAGCAGCTGCAGACGGATTCACTAACAAACCCCCACCTTGATTCGGAATTTAAACCACCAAGATTCTGGGGACACCATGAAATTCACCTCTCTCGCTCTTTCCCCACTTACCCCTTCTTAAACTCGGTTGCAGATCTGGTCACATCGGGACGGTGTGGATATCCCGTAGCACTGCAATTTGGATTTCGTTCCGTGACATACCATCCAAGAGATGTTCAATAAACAGAGCTTCGCTAGCTCAATTGTGGGAGGTTATAAGAACTGACCGAATATTTTCAGCTCCCTACTCTCTTGGCGGCTGAGAGATTTTGCGCGTTTATTCATGAAACAAAAATAAATGATACAGACACATCAATTTCAAGTAATATAGACATCTTGTGTCTCTCCGGCTTTCGTTCCAGTGGTTTTATTCCTGCTAATAATTCACAAACGGTAGTCTGTCTTCGTTTAGTTATTCACCTTTGGGACCCATTTAGAGTGAAACAAGTTCATGGTTCATAAACTGTTCCAACCTCACCATAGTGTACATATACCCTGTTCTTGCTGAATCTGCATTTTTGAGATACTTGTGACACATCTCAAGCCAGACGAAGCTGTATGACTTTATCCGCTGATCCGTGATCCAGCAATTAGATGTCGTACAGAATACTACAGGCCAACAAAGTTGGTCAAAATATATGCACA
>STRG.8205.1
GATCGTTGTCGGCATGTTCGCCTCTCTCTTCGTTTTGTCCTTTAAACGCGTTTTATTGCACTGCTTGTCATTCTTGTACTCGTTCGATAGCCGGTTCGGTGACTCGTGTAACTCGGATGATTGGTCCTTGTTTGTCATCTTTCCTGAGCTGTACGGTTATTACCCTGAGAACGCCACGTTTTGAAGTTTGTACATTTAACCCTTTAATTCACCGTTGTTTACATTACCGCGAAAAAATCTCGGCTGGTTGGTTTGGTTTCTGAGGTGAGCGCGTCACTCCAACCTGGCCTAGACACCGAATTGACCAGACAATAGTTCAGGAATTGGATGTACGTGTTCTGCACTTAGCATTACTCGAATTCGACAACTTCGTTTTTTGTTTACCTCCGTTTTATCCTTTTCGTGCATTTCTTCCTCTTCGGGAACCGACAGGGAACGATCGGTTTCTAAAAAAGAAAACTGAGGGTAACAAATATACTGGCCGCAGGAATCTCTTCACTGCATGCTTGTTCGGTCGGCGAATTACGTGCACTTTACTTGGAGATACAGTTGTCTCAATTGCATGCATGCTTGCAAATATTTGGTGACATTCTAATCATTTGGTTCCACGCAGTTACATAATAGAAACCGATGTCTTACGAAGTGAAGTTTCCGAAACCATGACGCAGGAATGCAAGCCACAAGTTATTGACTATTTTTGCTTCAAACTAACTCACTAATCCTGCATCTGTTATCTTTCACCGCCAGAATCGGACACCTTGGTCATTGTTAACACGGCAGCTCTGAGCCGTGCGGATGAAGAGCAGACACGCGAGCAAGCAGGTCGCTCGATTGAAGTCATCGAGTGTGAGCTCACAAAATCGACAGATAAGAACAACACAGCATTGGAAACGGTTCACGAGGTCAGTTTGTTGGCAGAAACCAGTCATTTGATTCCAACACGAAAACCATGGGATGATCGTGACGAGGACGAGGAGCAGACGGAGGTGTTTTCGACTGCGAAAGATGATGCACAAAAAAGCCCGTTGTTCCCAGCTCGTGAAGTCCCCGTTCCACCGAGTACGCCACCACCCCTACCTTACTGTATTGGAGACGTATCCGCGGACGTCGCTGGTTCTGGAGTAGGTACCGCAGAGGAAAAGCGTGGAACTCAAAGCTCACATCGATCCTCGTTCAATCGGCTGACCGACTTTCCAGATGAATCCACGGGAGAAAATGTGGATGATGACGCTGAATACAACGGGACTCGCATTTTGCGAATATTATCTGGCGGTTTGAGCAGATTGACTGATAGTGAGGACGGGGTGGGTACAGCGGCAGAAAAGGTGACTAAAGCCCGTCCTCACCAAGGTTCCACAAGTACGGTTTTGTTGACCAATGGTTCCACGACCACTTCCGGCGGAGATGAGACGCACACATCGGAGGATGCCAGTGTGGACACAGTCAAACCGGCCGGTGCCAGTCGTGATCCCTCGCCAGCCAGTTCCAGCACCACCTCAGCTAGTGAAGGCAGTGAGGACATTGAACCATTCCCTTCTCCACCACCCGAAACAGCCCTAATGGACCCGTATCAACGTTGTAGTAGCAGTCCACCGTCCCACTCTCACCTTGTTATTTCGGCCGGTTTAGATGAAGTGATCGAAGAAGAGGCTGGAACAAGTGAAATGGAATCAGAAACCGCGGCTGTGGCTGCTGCCATTGCCTTCTTGGACGCAGCAACCACGGATTCAAATGACGAATATGGCAAGAAAGAGGAGCAGAAGGATAAAAAGGACAAGGGGAAAGAGGAGGAGCAGGAGGAACAGGAAGAAGAAGAAGAGGAGGACGAAGAGACTAGCAATGCGACAGTGATTGCACGCGATACCACAGAACCTCACTGTATGGAAGAAATCAATATAACAGATGGATCCGATGATACAACCAGGCCAAATAGTTTGCCGGAACTGAATGAATATGCTGACGAATCGGAGGATGAAAAAACACCTACCGAGATTGAGAGACCTGTAGAGAACCTTATTCCTCAAACGGAAGCAGAACAACTGGATGATCAAGCCTCAGCTGTGAGCAAAGATGAAGTTCAAGAAGAGGCTAGCATAGAGGAACTAAGTGGTAAAGAAACTGAAGCGGGGTGCACAGTGGAAGTGAAATACGAATGTGCACAATCATCTGAAGCAACGTTATTTGAGACAGCGGCAGAAGAACAGGAGAAATTTCATACACAACAGGAGGATGAATGTGTCCATCTAGACGATCCACCTCAAGAGGATGGTGAAGATATGCCGACAGAAGAAGACAAACCTCCCAATGAATGCCACCTCGGGGAGGATCCACAAGAAACCGTAGAACAGAGCGAGGAAAAGGAGGAAGTCGTTCTGACATATTTGACTGACGATGTGCCCGGGAAAGTACAAAAGACTAGTGATATGAACCAGAGTTCGCAAGAGACGACCGTACAAGATACCAACGATGCAGTTTCAGCTGAAGATCAGACTGAAAATGTGCTCCCTTCTGACCTGTCCACTGTTGTGGATGAGTTAAACCAGACGGCAATGGACGATGACCACATCACCGCAGAGGAACCTACCAGATCAGAACCTACGATCGAGGAGAATGTAGCTATTGAGTCGACCAAATAGATCACAGTGAAAAAATTGATACCAAGCCGGAACATTTGACTCTAAAATTGTTCAGTTCAACGTAGACACTGTGCAGCTCACCGATTAACGTGATCCACAATTTGGATAACTAATGTCTGATTCATTTCAATCAGCAGTGTCAGAACCAACAGACTGAGAAGCAAGTAGTGAATATGCTCTACATTGATCACAAAGGCCCGTTGGCTTTCTCTTCTCTCTGTGAAATTCGTTCTGATTCTGCTCAGCTGCTCATTAGTTCTTTTTTGTTCTGTTCACATCTTGTACACGCACCGATAGGGTGCAAACGATCTGCTCTCATCCCTTTCGCTCTCTCTCTGTCTGTGTGTGTACATGGTTTCTCTTGTTTCACTCCGTTTCATTCTATTCTCTCCATCCTCCTCCCTCTGTTGTTGTCTAAATCATATCTACTTTTCTTGCTATCCGCAATGGACACATCCACTTGACTTTTGATCCAGTTCTATTTGTTCTTTCGGTCGAATTTACAACACAGCAGCTATGGCGATGTTTTGTTCTCTCATTGTTCTACAATACTTTTACACATTTAACACAATCCGGTAGGCAATGCGCAAGCAAGCACGCACGCGAGCGCACACACACATTCGCTGACGTACACGTACACTTTTCTCGTACACTCAGTCCATCTACGAATGGCCAGATCATGATCATTTCCATTTACTACAATCGGTTGTGCGTGTGCACTTGTGTGTGTGTGCGTACGGGGGCGTGTCTGTGTGCTTTGTACAGTCTAACATGTTCGCATCAGTTTTTTTTTGTTCGATTATCACTAGTCATAGTTTACTTCTGCGAACTTTTGTATTCGGTTCATTCATCCTCGTTGTAGATGACGTAGATGAGATATCCACAATTTCTACCTGTCTACCTCATCCTCTCTCTCTTTCTCTTGTTGGCATTTACCCAAGCATTTTCATTTCGCGTACTCATCAGAACGATTAGTTTCGATCACGTATAGTTGTGTGATTCCTTCCGTCGAACAATCGTTACTTTTTCCAAAACTCGGGTGATCATGCAGTTCTGTATGTGCACAAAAAACATGATGTCAATTTTTTAAAAAAGAAACGCCATCTCCACAACGAAATGCATCGATTTTCTGGGTATGAGTATCGGCTGTTCATTTTCACCTCCTTGCCAGATTGGACAGTGACGACTGATAATGAGCACTATTATTGAGGATACTGCTGCAGGTGCCGTTGAAGACGACGACAACAATGACGATGATGAGAATGATAAAGACCAAATGTGACAGATACACATCAACGTACTGTGAAACGCATTAGTTCGTGTACCACACATTGACTTCATCACCCAGTCGTTTAGATTTCTTTGATTTCTTTCCAATTTATTTGCTTCTGATATGCATATATTTGTATGAGTTTCGTGCAATCCGCATAAATCACTTTTGCCCATCGACCTCACGGAGTAATATCGTTG
>STRG.69272.2
CAAGCTTATAGTGCGACAGTTGTCAGACTAGTGGTGGAAAGAAATATCGAGATGAACGAATCTGGATCCCCGACCTCTAGTTTCCATGCAGACCACCACACCCTCGTCTCCGCGCTCACGTCATAATTTGTTCATCCACTCCCACTGCGTCATACATTTTTTAAGTTCTGGATCTACGACAGTTTTGATTGATGTTATCATTGAATCTTCAACCCGAATCCGTGCTCCATCCATTTGCTGAACTTATCTAGTCGTACCGCTCATCAATGAACCCTGGTTCTCAGCAAATATTGTTGCTTACGTAACGTTTTTTCCCATAATGTCCCCTGTGCACTGAACCATTAGTTGACTCGATGACTCCGTAGGCTTTGTTTTTCCGCACCATCCTTCCCATACTCGTGTTGGTTCGTACTTGACCCACTCTGCTATCTCCTCGTGTTTGTTGAGGTTACTTGGCTGGACCCCACCTCTTGGGTGTGTGTATCTCTCTCTCTCTCTCTCACTCTCTTCACTTTTCCTGTGCGAACGGATGACCTTTGGACATTCCGTTTTGATCATGCGATTTTCTTGTAGCCATGCGACTGCAAGTGGCTTTCATCAAGCTTGCTCATGTGTTTGCTCAAGCGACTAATTCTCTCCTGATCTTTGAATAACAATACGCTTCACGTAAACAACTACTCCTTTTTGGAACCATGTGACATGCTCCCGTATAGCCTTTTCGTGTGTTTCTTGTCCACTGCTATCTGGGAGTTTTAAACTTTAATTAAATATCCTG
>STRG.37905.1
CTGTCGACTACAAGTAAACAATTCCCGTAGGTTTACAGTGAACATTCACAAGAAACCTGCACATTCCGACAGATATCTTGACTTTAACTCAGCCCATCCACAATGCATAAAACGGGCACTCGTATCGTCACTAGCCAACAGAGTCGACAAATTGTGCAACGACGGTGTCACTCATAAACAGGAAATGCAACGCTTACACACGGTCCTTCAAAACAACAACTACCCACGAAGACTAATAACCGATGTGTTAAGAAACAAATCAGCAACACACGACGAGAAGGACGTAAACTGGCTAACCTCCGTTGGTATCCCGTACAGATCGGGCACATCGGAGGCAATCAGGAAAGTGCTTGGTGCGTATGGTGTTCGCGTTTTCTTCCGAATAGATAACACGTTGCGACGCCATCTCACAAGAACCAATGCCTCTCAACACATACACGAACAGAACAACTGTGTTTACATGATCAACTGCAAAGAATGCCCCGCTCAGTACATTGGGCAAACATGCAGACAGGTCAAAACCAGAATCGCAAAACACAAAAATAAAGAAAAATGCAGACCGAGGGACCAAATGGCTTTAAGAAAGTTAGAACGCGACTCTGCAATCGCACTTCATGCCACATCCGAAAACCACACCATCGACTACGAAAACACCAGAATCCTCCTATGTGGGTTCCGTACGTACACCGAACGTTTCTACGCGGGGGCTCTGGCAATCAACGCCCATCAATCGTGTCTCAATCGCAACGACGGGGCAGAAATTTCAAGTATATAGATGGCACTTACGACGCGGATGGATAAACACCAAAACGGGTCATAGCACCTTGTTGACCTCAAATGACCCCACTAACACGGACACATAGTATGGACGGAGATTCAACCCACCCGCCCACCCCC
>STRG.27883.1
TTTAGATGACAGAATGTCATAAGATCCTCCTTAGGTCCCACGTTGCCAAATATTTTCACGGCCAGTGTATAGGACGGTGTAGCTTCAGAACAAATCAAGAAAGTGACTCTGTATGTGCGTTATGTAGACGACAAAATGTGTCCCTTGTCACCATCGATTTACGTGATATTGTGTGCAACGTTAATCAAGCCTAGGATGCTGAACAATTCACCCTGCAAATGGAATCCATAGATGGTCTGGCATTCTCAGATGTACTCCTGTCCTTTGGTCAGGATGGCTCACAACAATAATCCGTCTATCACAAGGAAATACGAACAAGTCAACGCTCAAACTATCAAGATTTCTTCACGTGAAACTAGAAAAGGAATATGATCCAGATTTGACAACCAGAGCCATTAGGATATGACCCATCGGTACCACTGAGGACGAACTAAGAGTGAAGAGAACTCTTCTTGAGAACGGGTGCAATGAATGCTTCACCAACAAAGGCATGAAAAAAGCTGTGTAAAAGTTAGTGATGAAATAGTGGCAAAAGACGGTGTGATGATAGGACTGGCACACTGCCAACAGACGGCCTGGTTGGGCGACAGATAACACGCCACCGCCCGTCCAGAATCAAGGACAAGTTCGGAGACAGCGAAGCAGACAGCACATGATCGACTGTCCAGAATTGCAGACAATAGTGCAGCCAGTGAAACGGATCTGCGGACCAACGTTTGTCCGAACCGACCAAATCCAAATTAACCAAGCCGGATACGACGGGACAAACCATCCAGATGGTCCGTCTGGGAATATCTGTGGACCAGTAAGCTTTCATTCAGTATTCTGGTTATGATCAGCACAAGACTGTATGGACGATCTGTTTCACCCCAATAAATCAAGGTGGTTCGGAGTCAGAAGAGTCTTTTCACTATAGCTGATAGATGGTTACAAAACAGAGTGTCTACCTATCTGTCACCTTCAAAGCCAATACGGCAGATATTTTAAACAGGTGGCTTTATTCTGCAATCAGAACCACGCATCTCACTGCTGATGTCTTCGTTCCAGTCACCTCTGGAAAAGTTTTCCTTCAACACAAAATGGTGGGCTACGAGTGGATTTCACCTTTCAGTATGTGTGCCATTTTGTTTGCATCCATGCGGAAAGTCACCCAGGTTGAATCCCAGGAACACTATCCGAACGCACATGGAAGCATCATCCGAATCGCTCGAATAATGGACTAGTGGAGAGCGAACAAACGATAATCAAAATTCAGTTGATAGAATCGGACTATTCGATCAATGCGAACTAAATCTTTTCTCCTATCCACACTGTCATAGGAAGACTAAGAAGAAATGTTGAAACTCGAATCTCAGCCACCCCGGAGGCGATCGCGATCCACCTGAATAAACTCAGTATGTGCACCTGGAGCCCACTTGTGAAATCCTTGAGTACTCAGGCCATCGGCACAAGATAACGTAACGTAATCATCAACCCGGTGTTACTGACATGCAATTATCAACATACATTTTCTCTCGTGATACTTAGACCACTATGACTATGTGGATATGAAATTATCAATGGTCGTAGCCATGGCCATTGATTTTATTGTTGTCCCCCGATCATCCTTAATGTCATAACCATAGAACTTATTGTATTAAGCTAGTTGTGAAGTACCGGAAAGACGCTTGTTTGCTACCGAGTATTCTGACACAACTGTGTATCAAAGATAGTGGATGCATCGAATTTCAAATCAGTCTTGCTATTTTCGTTGTTTTTTTCGTATCAAAGCTGAGTTCCGTTTTGTTTCCCGTCCAGTCTAGCCGCCGTGATTCATCGTGTCCGAAATCCCAAACATGTGCGGAAACACAAAACCACACGCGCAGACGCGTGCACATCTGTCCAAGAGAAAGGCGTTCGATAAGATTTGGGCCTCCCGCTTATGCGTTCGGCAAAGTGAGAAAACCTGATCGTTCGTCAACATCGTCATAATTTCTGTCGTGCAACGATGATTAACAAACTGACCACAATCTTAGCAAGATTACATGATTCCTT
>STRG.63206.3
AAGGAATTCTGGACGCTCGATTGGCCGTGGCCACTACCTGTCCTGTGCAAACTGAACTGAACTGAACTGAATTCCGCGCGTTTCGAATATACGCGCCTCGCGTTGTTACACGTTGCTGGGTTCCTGTATCTGACTTCCGTGGTGTGTTCACTCAGTGCTTGATTTTTGTTATTTCTGACAATGGGTGGTGCGTCAAGTTCACCAGTTCCGGGGGGCGGTACGTCGGGGTATCACGTCCTTCGTGTACAAGAAGGTTCTCCTGGTCATAAAGCAGGGCTGCAGGCGTTTTTCGATTTCATAGTATCCATAAACGATACAAGATTGGAAGAAGACAATGATACCATAAAGCAGTTGTTGCAGAACAACAAAGACAAACCTGTGCGATTGACTGTGTACTCCAGCAAAACTCAACAGTGCCGTGAAGTTGTTCTTACACCGAACACGAATTGGGGTGGACAGGGGCTCATGGGCGTGAGCATTCGCTACTGTTCCTTTGAGGGTGCAAATGAGAACGTGTGGCATGTGCTTGATGTGGAATCAAACTCACCGGCTGCATTGGCTGGTTTGATTCCGCATGCAGATTACATCATCGGCTCGGATTCAGTGCTGAATGAGCGGGACGATTTTTACAACCTGATCGAAGCTGCGGATGGTCAACAGGTCAAATTGTATGTTTACAATTCCGATTGGGATACATGCCGTGAGGTGCGTTTGTGCCCGAACTCTAATTGGGGTGGTAGTGGTCTGTTGGGATGCGATATCGGCTACGGGTATTTGCACCGCATTCCCGTCACTCGGAGCTTCCCAGCTACCCTACCCCCGGACGACATTGTTTCAAAACCCACTCCGAGCAAAGACCTACCTGTGGGGGGCTTACATACTGTTCCACTGGACACAAATCAAATACCAGCCTATCCTCCTCCATCCTATGCACCAGCTTCAGTGCACCCGTCAACGAACACTCCCACTTTCTCTGAGAACTTCACGTGGTCTCAAACGCATCCTCATGAGGCGAACCGGTCCATCTATACAATTGATCAAGTTCGTACGTGAGGGGCTAAACAGGATTCTTTAACGAAGATTGGCGAAAGAAAATCCCGGTCCAATTGGGCTTCTCGTGATGACTTAAATTTATCAGTTCCCTACCAGTTGTTTGTTCATTACTGTCTTTCTCGTTCGTTTTATCTGTTTCTTATTCTTTCTTAATCGGGTTGTGTTTAATTCCCTATTACCATTTATTACGTCGGTCTGCCTTCATTTTCGTCCCGCTCTTATTCTTCGAAGTAGACGAATTTTCACCCTTAGTTATCGCTGGACACAATACGGCTAAATTTACGCCCCTTATTGTCTGTTGCATCTCCCACTCCGTGCGGATGTTCTCCTGACTCACAACCAATAAATAATTTCGAACTTTTTAA
>STRG.67403.4
TCCGCCAACTCCTTCAACGTCAACGGATGCACGCCGTCCGGTCCCGGTGACTTATGGGTTTAGATGGATTCAAGCAGCTTATTCACTTCCGGTTCCCCAAAATCATGCATAATGAACAGCGGCGAGCCACCCATCATCTGGATTGGCGCACTTTCCTCCACAGAATACACTGACAGATAATGCTTGGCTAATGTCTCAGCCTTTCCATTATCTGTTGCAACCATTTCGTCGTTGTTCAGCAGCGCTGAGATACCTACCTTCGCTCTGGTGCGGCGCTTTAAGTATGCAAACAGGCGCTTGGGTGCTCGCACTGCACCAACCGCAAGGGCCTCCTCGAACGCCATCCGCTTTATCCGTTTTTGTTCGGCACATTGGTTACGAATCTTGCGATAGAGATCATAACCCTCACCTGTAGATCGGAACAGCTGCCAGGCCCGATTTCGTTGTTTGAGTAGGCGTCTGAGCTCCAGATCAAACCACGACGGGCCCTTCACCCGGGGTCTACGTCGGTTGAGGGGTGTCAGTAGGCATTCATAAGATACAAGATACCTTCACGAATATGCTATCGTCGTCCTTCAAGGTTCCAGCTCGCAAGGATAAGGTCTCATCTTTCAGAGCTATTGCTGGTGCCATTATTCGCACATTTGGCCCGCTGGGTCCCGAGGCTTTCCAGTTAGTGTATGCTTCCCATGTTCGTCTGAGACTTGAATACGGTGCTGCAACCTACCGCCGCTCAATCGGCGAGATGGTGAAGCTGTAGAAGGCGGAACGCTCCACGACGAGGCTCGTCAGTGGCTTACGCGGGACCAGCTATCAGGATCGTCTGAGGTTTCCTGATCTCTTCCCCGAATACTATCGGCGAGTTCGGGGCAACATAATTAATTTGACGAAGATCTTTGGTGGTGTCATGGGTCCGGAGTCGCAAGCAGACTTTCCCCTTCAGATGAACGACCGGATGCGAAGCTATTCCCTAATGTTGCGGAGGTTTCCGTCGCCCGATTTGCCACCGGTTTATCAGCTTTCATGGAGGGCGACCTATCCCTGAAACGCTTTACCGGCATCAGTGGTGGGAGAGAAGGACGAGGGTCGGTTCAAACGGCGTCTGGAGGCATTGTTGAGGAAAAAGTAATTTTGGAAATGTAACAGAACTTAAACAAACATGTCACGTATATCACGCGATCGGTATAGGCCGCTCAAAAACCGGCCAGAAACCGATCAGTTTCGGAGTGGTTTTGCTACAAGGGGTTGTTTCCAATGGAACTGCCCATCATGTGCCCAGATGGGGTCCATCTGGTGTGCTACTTGGGAAGGAAGGATGGGGAATACTGTCGGCCATACCTTCTGTAAGTTATGGCCTTAAGCTGTTCGACAGTGCCAGACAACACTACCTCCGTGAGTTTGTCCCATGAGTTTATGACTCTGCGAGAAGAGATTTGCCCTGATGCTTCTAAGTGCTCGGAGCTTCTTAAGTTTCAGCCTGTGTCCTTTCATGGCGGGGTTCTCATCCGGTGTAAACAGAGGGGCGTTCGTCCTTGGAAACCTTTTCATTGATTTGAAAGTCTTAATTAAGTTCCCTTTGGTCCTTCTCCCTCAAAGTGAGAACAGTTCTACGGCTTTCGGTCCATCCGTATAGGACAAGTCCTTAAGTCCTGCAATGCTTCTTGTAAATGTTCGCTGCACTTTCTCTTAGACGTTTTGGTCCCCAAATAAAAGCTAGAACCATACTTGTATAGCGGGACTAGTACCTGGGTGTCTCGTGAGTCGATCTTCCTTCGAAATTGGTGGAGGGCCCTATGAACCTTACTGGCTGCGGTGATACTTTTGGCTGATGGCCTAAACGTCTCATAAATGAGCACCTCTAGGTGCTTCATGGTAGGGGTTCACTTGAACTAATAGAGGTTACCTAGATCCGGGTGTCGCCGGGCTGGTTCATACACAGATAAAAGATGTATGCACTTGCCAATGTTTAGTGGTAGGCTCCAGGTTTGCTAAGTACTTGTGGATAATGTCCAAGTCAGATTTTATCCCATCGTTAGTTGGGTCCTCGACCATCTTAGCTTCATCTACGAATAAGTATCAGGAAGACTTGAAATCCTAGCCAGGTCGTTTATGAAAGCGACAAACAGCAGCGGTCTTCAGACAGACCTTTGGGGAATCCCAATTTAGAAATGAGACGATGGTCTACTGATTTGAGCGCCTCCTGAGAATCCAGGTAAAATACTTGGTCACCCTTGTCCGGTCGTTCTGTTACTTCATCCAGGAAGGATAGCAGGTTTGCTAGGCAGCTTACCCCTGAAGAACCCATGCTATTCCACTTCTAGTAGGTCATGGTCATATATGACGAGCAATCTCGTCCTTAATGCATCTCTCCATGACATTTAGTACAACTGGTAGGAGGCTAACGGGGCGATAACTTACGGCCAGGTCTCCGTCCACCTTTGCAAATCGGGACAACCTGTGCCGTGCTCCATTTCTCCGGGATATCCCCCTCTTCGACGTGAAGGTTGAACAATGCCGCTAGGTAAGATGTAGTGACCTCAGCTAGGGCTGTAGGAAAGCGGGATAAATACCTTCAGGCCCCGCGGCCTTATGTTTGCTCAGGCTGCGGAGCACTATTTTTTACCTCACCGGGGTGGATGGGCATATCTTACAGTCGGTATTTCCAGGTGATAGGGTGCACCGGCTTCAGGCCCGGGTCTTAGATGTAGACTGTTCGGAAGCACTCCAGGAGGGTTTCGTATTTCTGGCCTGGAGTGGTGACGTGGTCGCCTGTCGCTGCTTGCAGTTTCAAGCGGCCACCCGCATTGTCCCCTTAGGTTGTACATATTTAAAATGGTTTTGCTTGTTTGCTAGGGTCAGCTTAAACCTGGTTTTGTACGCTTTTGTATTTTGAACGCCGAGTTTTTTGCTCATATGCATTGTAGGTACCGCGTATGGTGTTATAGACTAGAATAATAACAATGAAAACAGAACGAGCAAGATCCACAACGCAGGCTTTATTCATCATGCAATTTTCGTATGGGAACTGAGAAGAGATGAAAAACATTAAAAAACAATAAACAACAACTTGTCATTGTCCTCCGCTAAGGTTCGAAACTTGAGTTTGAGAGTGAATGGTAGAAGTCTGAAAGGAGCAGCGGCCAGTATGATCTGTTTTTGTTACTATTATGTTTTGCAAACAGCAACGGTGAACACGATTTTGTTGTGAAATAGATGTCTAGAGTGATAGGTTAGCCATGTGACTCACAATGCTGGTTATATATCGGTTGTGTCGGGCGTTTCACAGTTCTTTATTAGATTCTGTTGTCGAAGACTAATCAGTCTCTTTTTCTTTATCACAGCCAACTATGACGTCCTCATGTTTGTCCTCAGTGCGCTTTGGGGCCAAGTGACTTTCAGATGCAGTATCTTCCTTTCCATTTGGAAATCGAACACGAGCATAGTATAAATTACAATGTAACAGTTCAACTTCCTCTTCAAGAGAGACATATTTAGTCATTCTGTTGTTCTTCAAAAAGACTTTCCAGGAGTGACAAACCAGATGGGAAAGGTTGTGCCCGTTGTGGACCTTCGATTATAGCGTCACAAACGTTCGTGGGGTGTTTCTTTGGTTGCGGTGCACAATAATGATGAAATCGAATTGGCCTGGAGCAATCGAGGTCACAAGCTGAGATTGGGTGCGCAGGTTTCTCGAGGGTCGTGACGTATTGACTGGCGATGGGTCTTGTATACCGATGGCGTCCATTGGTCCAGGCTTGAAGATGCTCCAATCTCAACTCAAACTGATGGAGACGGACTGCCCGGCTTGCGAACATGGGCCCAACTCTAGCCGCAACAGATTGTGATTCGGAAATGGTTCTTAGGAACATGACGGAGTTTATCTATGACCCCCATTCTGATATCACTTTTGATTCCTGGTTTAAGACATCGCCATGGGACTCGCCAACAAGGATGATAAAACAAAAGTTCGACTTTCGCTACGGAAGTTGAGACCCTCAGAACACGCCCGCTACACTAATTACATTGTACCCGAAGTCTCCTTTGATCATTCATTTGATGACACAAATCGCATCCTCACGAAAATTTCCGGGGAGATTTCATCATTGTTCAACGCACGTTATTAATGCCTCATATTGGTGAAGCGAGACGCGGACGATCTCGTGACATATGCCGGCATCGTGAACCATGAGTGCAGTGGTTTCAAATCGGCATCATTGACTGAAGATCAGTTCCGGTGTTTGATTTCCATTTGCGGGTTACAATCACCCACTCAATCAGACCTACGCACCAGATTGTTGACGAAAGTTGACCAGGAGTCCAACATAACTCTACAACAATTGGTTGACGAATGTAAACGTTTAGTCAGTCTGAAACACGACGTAGCTATGATTCAACAGTCCGATCGTCCATCTCAAGCAGTCAACAAACTGACGAAGCACAAACAAGTTTCAGCCAAAGGAAATCCGACCAGTTTTCACAAACTGAGCCCGAAAAAGCAGCCTTCGCCTTGCCATCATTATGGTGCGTGACACTTTCATCGTTTCTGTCCATTTAAATACCACTATTGTACGCGTTGTCACGCCTTCGGTCATAAAGATGGATACTGTCAACCAAGACGCCTGACCTGGAAGGAACCGGTACCTATGTTCAAACCCAAAATCAATGACGATCACTCATCAGTCCGCACGTACGGACTGACTGGAATCTTCCAAATAAACTTTGCTAAACGAAGGAAGTTTGTGGACGTCTGCATCAACCACCATCCAGTCCGTCTACAGTTAGACACAGCATCAAACACTTCCATTACTTTAGAAAATACTCGAAACGCCACTGAACGCCCAGACATCCAACCAACCTCATTGACTTCAGCCAGTGCTTGTGGTGACACTCGAACTCTCCGGTTAGCTTCACTGTTCCGGTTCTCTTTGAAGGGACGGATACATTATGCCACGGTCCATAGAGTTCTGCTACATCGATTTGTAATCTGGCCTCATCACATTGAAGGCATGCAATATCTTTCCTTATTTAAAAATCCATGGAGTTATCTGCTTTAATTGAAAACACTAAATAAGTGATACTTAGGCTTCCTACCTTATGTTGGAGTTGAATAATAGCCCAAACTACGCACATTGCATCTACTGCAATGAGTGGGATATTCTTTTCAGTTTTTACAACATGCTGGCGCGTGAGTGCAGTGGATGGTGTATATACCCCATAGCCATGAAGACCCACTGTACTTTTAGGTATAACCGGCAACCAGATCCTGAGAATTGGGATGGGGAATCACATAAGGTCCCAATAGGTCAAGTGTGGTAACGATCCGGATGACAGTGGGTCACTATCTACCACCAACGTAACCAGTGATGGCTATGATTCGAACCTCTGACGTTCGAGGTGGTAAGCAAACGCTCCCAAGCACCGGACCACCACCTGTCTGTCTGTTGCCTACATTAATATGTGTCATCATAATGCCCTGAGAGATGTGTTGGTGTACGGGCTGAGAGCTCTGGCGAATTTATGAGAAGGTTGACGTTGACCCTGACCTACGCTAGTGCTTCCCAATTTCTCTTTTTTGAGCCTATGCTATGGCAAGCATTGATGAAATTTCCTAGAGATCGTTGTTAAATCAAAAAATATAAAAAGCGTACGGCGAAACGACAAACTTCGCTCATGTTTTTTAAATTCTCTCACCTATAATTCTTTGCGCAGAGAGTTGATTAGATCTCAGTTTTGCTGTAAGTAATTCGAAATCTTCTGTTTCCCTTCTGACAGATTCGCCGTACTTCAGAATCATCCAGAGTTTTTCGATGTCCTTCCTAATGGCGCGAAAAATACGTTCATATTTTTCACTTCGTCCGCTTCGAAGGCTAAGACCCACAAAGCTATTTATCTTCGGCATTGTCATCTTTGGGCTAGTATATTTCGTGTTATCCGTGTTTCTCAGATACACGGGCTGTTGCAATTTAGAGTGCGTTCGTGCAACTTTACTTCAGTACCCGTACATATGTCGCCTTCCAATCATCAAACACACGGTTAAGAGCCATCAGATTCACACGACTAAAGCTACACAAGAGGCTCACAAAGTTCACGAAACCAGTCAACATCGTGCGCCAAGTTCTCGAAGTTTCGTTCTTGTTGTCTCCGCTGGTGTGCCAAACAGTGACATAGTGCACCTTTTGGACCACATGTTTCTCTCGTACCGAATCATCATCGCGGACCACCGGGGTTATATCCCGTCACTGCTGGGTTTGTTACGGCTGTCTAATGTAGAGGATCATAGTCCAGCTGTTCAGTTATTCATATTCGAAGATTTTGCCCTGTATCTCCGTCTTCCAACTGATCTGCGTTCATCTGTCGATCAATACTGTATCACCAATGATGTTGGTGTCATTGCTTTCCTGAATGAAGGTCGGGCCTTTTCAACAGAGCCGGGTTCTTTAACCAAGGTCGGAACTTTGCCTGTCTTCCTTCACCGCCTGCAAAATCCCCCCTGGGGAATTTTCGTAGCCCGTAATACAACGGTACTTCATATCACACGCCAAGGTCGTCTTCAGCCAGGTCCACTCGAATCCGTTGATTGCTGTCGTGCAACTCTTGTCCCTGCATCCGGTTCAGAGCATTTGTTTGTTCCGCTGATGTTCACACGAACGGTTGATAAACCTGTCGGAAAAACTGATCTAGGCACCTCACCTGTGTACCATACTGTAGAAATCCCGCAAGTGCAGATTTAGTTCGATGGCTGCTTATTGACGTGGATGACGTGTTTCTGCGTGGGTCGGGAGTCACTTTTACTGAACAAGATGCCACGAACGCTCTCCTCCTACTTACTACTCCGTGCTGATCCTCTCCGTCCGCAGGCCCTGCATGCGACACAGTCGCACTGGCGTCATTATGTTCAAGGTTTTCGGTTTAACTTGGGCTTTTGTGGTCAGTTCTTCGAACGGGCCAACTCGATGGATCGGCCGGGTTACGAAACAATCTTGAAATATCGAAACGACTTTTGGTGGTTTGATCATTTATGGAACCATCTACAACCGCACAAACTGAACTTCTCCACGTTGATGGATCTCATGCATCGTAACAAACATTTTGCCGAGGTACATGATATACCAGTTTCCAGTGATTACGCAGTGGCACCGCATCATTCAGGTGTGTACCCGATCGTTCCTGATCTGTACGAAGCTTGGCGACGAGTGTGGAACTTGAGCTGCACATCTACTGTGCATTATCCACACTTATTGACCTCCCGACCGCACTTGGGATTTCGTTACTCTGACGTTCAGGTTTTACCTCGGCAAACCTGTGCTATTTATAGCCGTTTCATTCGTCTAGAAGACTTCCCCGGCGGTGAAGCGCGGCTTCGTGAACTTGTGTTCGGTGGCTCTTTGTTTTACACTGTTCTATTGAACCCGGTATCCATTTTCATGACTCATATGACCAACTACAAAGGAGATCGCTTGGCCCTATACTTATTTGACGCATTATTTCGCTTCGTTCGTGATTGGACCAACTTGAAATTGGTTAGTGCTCCACCCAAGCATTTGACCGAAGTGTACGCTCACCGATTTGCCTCTTTGGGAGCACAAGATCTACCAGTGTACTCGGATCCATGTCAAGATCGGCACGACTTGGCTGTTTGGCCAGCCGATTGGTCGTGTGGTCCAGAAGCTTTGCCTGGCCTGTTAATCTTGGGCCCCCAGAAATCCGGATCAACAGCATTGGTGCACTTTCTGCGCCTTAACCCATCGTTATTGGCCAATCGTTATCAGTTCGGCACCACATTTGAGGAGCTCCAGTTTTTCAGCTCCGATCAAATTTACGCTCGTGGTCTTCATTGGTATTTCACCCAATGGACTGACTCTACATCCTCTCTCTCTGTCTTGAATACAAACCCCGGACAAGACCGGGTTCGTTTCGAAAAGTCCGCTACCTATTTCACGTCACCCAAGGCACCCGAACGAATTCATGCGTTGATACCCCGTGTTCCATTGATCGTACTGCTCAGGGACCCTGTTGAACGTGCCTATTCGTGGTACCAACATACGCTAGCTCATGGTGATCTCGCTCCTCGGTTGATTTCATTTGAGAATCTGATGCACTTCGGACGGAACATCACTCGATCACTTCTGATCCGGAATACTTCATCTGCCGATCTGCGGCGGCTTGGTGTGGATCCCGCGGATGCGACGAGTATGGAAATGGCGCTGGCCGCCATCCGTCATCTGTACAATCGTTGCGTTCAGCCTGGCTATTACGCACAACATTTGGTTGGGTGGCTATCACTTTTCTCTGCTTCACAGATACTACTCATTGATTCTTCGCAGTTCCAACAGGCCCCGGATACAGTTTTACACGTAGTTCAAGAATTTCTGCATCTCCCCACTCGAATAAACTTTACTGCTTATCTCGAATACAATCCACACAAAGGATTTCACTGTCTTCGTGAAGGCATCTTTTTTCCAGAGTGGTCCAATAGTCATTTACCTTCCCACCGGCGTTGCCTTGGGGCCGGAAAGGGTCGCGTATATCCACGCCTGAATCATACCGTCGAGATGTTGCATGCTTTATATGGCTCAGCGAATCAACAACTACGCAGTTTGTTGCGCAACCAACCGCTTTGGCGTTGGTGGTTGTCTAAAGCCTCTGGTTTCGAATATCCAAGATGGCTTCTTGAACATGCAACTACAGACTGATTTTGCATTTCTACCCACTCCTGTCCGATTGTAATTTGAGGCAATTCTTTTGATGGAATATTTTCATTGATATTCTTGCTTTGTATCTTCCGACAATCTGCAACTGAATCGATCGAAGCGATTTCGCATTTTCCCGTTGACTTTGTGCATTTCTGTTTTCTATCTCGCTATTGCATCATATGCGAAGTTTGAATGATTAATCCATACAAATTGTTTTTTTTTTATTCAGAACTCCGAAATGCACTGCGCTTAATTTTTTTTCGAAAGTATTTCCGAATACCATTTACTTCCCTCAATAGGAGCGCAGATTCGTTAAGTGCAAGGACGTTCTTTTTTGTTGATCAGTCAACAAAGCCCGTTGAGAGAAGGAAAAAAAATCCAATTTGCCGTATTTAATTCTCATTTTGTTGAGTTTCCTTTGTGTTCCTTCTGATAGAACTGAATAAGTGATTCATATAAAGGCTTTGTAATGCCTTTTATTGCAGCTGTTTACTATACCCACGAGGAATTGCATTCTACCGCAACCTGTGTGCACAAGTAACTGTCACGTGGATATTTAGCATTAGATATCACATTGAAAAAGTCCGGCAATGTGAACTCCACCTTCCTGTCTTAAATCTCAAAATCGGACAGGAAAAAGCGGCGTTTGAGGGACTGTTGACATGGCTAAGTAAAAAACAGAAAGTTAATCGG
>STRG.14830.1
TAACTGGTGTGCATACCATCGAAGGAATTCTGGACGCTCGATTGGCTGTGGCCATTACCTGTCCTTTGCAAACTGAACTGAACTGAACTGAACCGACCTTCAGCGTTGGTTCATTACGGAGGCGGCATTGGTGCGTCGTTCTGTAATGGCCAGGCTGTAAGCCGCCATATTGTTGTTCCAGTAATGTAAGTGTTGGTGCCGCTGATACACTTACTGAGCTTCGGCTCATGGAGTTTTTTTTCCTTCTCTTGTGCTTTTGCAGATCAACCACGCTCACCCCCCCCGGCGGAAGATCACTGCTGCTTGCGTGTTACAAATTTGGTGCCGCGACCCGGGACCGGAGGTTATGGGAGGCCTTGGTGATTGACCTGAAAATGGCCGTACAGATAATTGTGCTCTGTGAAGTGTGACACGGTCTTAATGTGGCCCAGTAGAGGTCTTTTGAATTGGCCTGCACGGAGTAATAAAGCGGAAGGCCCGATTGGTTGTGTAGTTTTGAGGTACTGCGTAATCGGCAGTGAACCTGTAAAATGGCCTGCCCAAGGCGTGGTCCCAGGGAACTGAGTACTCCTGTGGTGTGATGGCGGAGTAAGTAACACTGTGGACAGTGTTCTTTCGTTGAGGGGGAGCGGTGTAATGGCCAGGCTGTAAGCCGCCATATTGTTGTTCCAGTAATGTAAGTGTTGGTGCCG
>STRG.5652.8
CGCCATCAGCGTTAGGATGGAATGGTAATTGACTACGCTTTTTCGTGCGCTTGTGTAGCTCGCCGACCGTCCGTTGATTGGTTTCGTCTCTCATATCACGTTAGAGAGATAGAAATGACGACGCTACTTTGCTCACGATCGGCTTGTTAAACTCCGTCCTAATAAGTCCGCACTGATTGGTATTTAGATCGCATCGGTGCGTATAGGCGGTCTGTAAAATTGCTCAAATAGTTTCGCAATTACGTCGAAAGCATTCGAAATGATGTCAAGTCTTCGGGAGCACCTTTCGATTGCTCTGGCGAAAAATTCTGATTAGTCTGAAATCCAGCACGCGAACCTTCTTCACGTCGTTCGCGTTGGTGGCCGTTCATCGCCAATGTTTCGTTTTGTGTCTGTTCACTGATCTGTTTTAGCAGTGCCAAGCCTCGAGAAACTTCACCGAGTGTCTTTTTCTAGCACGCGCACGTTCTGGGTCTGATCACGTCGCCTGAGCTGGTGATGAAGCGATTGCAATTCAGTTGCCTTTTTCAGCGACAACAACAGTAACCTTATGAACTTGAGATACGAGAAATAACATTACTCCCCACCATCATACTAACGTTAGGGGATGTTGTCATGTGTTGATGCTTAGTGAAATGTCAGAACTTTACGTGAACAGATATGTTTATTGTGAAAACACATTTTATCGATTACGTCCTAAAGACAGAGCCACATTGTAAATAAAATTAACCAACGGTTCTAGGTTTTGACCGTCTGCGAATGTGAATTCCAGCCGTTAGAGACTAACTGTTGCTGTTACGAGCTAACAGATAGCGAATACGGTCCTGGGGTATTAAACATCGTACAAACTGCCAAGACATGTGTTATGATTGGTTGGATAATTGGCTTATTTCATTATAGCCAGTGAATTTATACAAGACATCTAAGTTATCTGCAGGTGGCCACAGGTACCATTAGCATGCCTCTGTTTGAAATTATTAAACTAACTCTTGCCTATTTTTCTTCCTGGAAGATAATGAGCAAGTTGATTTTTATTTGATTTGCGTACAGTCTGTCCAATAAGTCACATGACAGTCTGTATCGATCGAATTCTATTTTCTCCTACTAAAACAATTCTCAGCAGCTAAAAATCAAGTAACCGCCGTGGATTGGGGGGAAAATACAATGCAGGGTATCCGTGATTGAATGGTCAATCATACCATTTTGTACTACCTTTTCCTATCACGAACTTCTTCCAACTGGATAAACGAGCGTGTTAAGATAAAGATTCCATCATGTACCTTTTGGTTTTTGTGCATTCGTTTGCCACTTTATTTCAACTGCTCATGAACCGCATTCAACATGAGAGTCAACTGACGCGTCAAACAGCAACTTAATACCTCATCCAAAATTATTTGAGTCCCACTTTCACTGATTGCTGAACCAGACACTTCTACTGTCATCCTGGTCCTCTAATTTCATGTAGTATATCCTCTCGGGTTCCATGATTCTGTACTACGNNNNNNNNNNAAGTCTGACCCACAAGGCAGTGGACCGTTAACTCAGCACAGGGACGTGATCAAAGCACCCATAAAGGAACTTCTTCTGGTCTGTCCCGTGAGACCTGATTGTTACATGTATTCTATCTCGTCGTCGGTGGTGCTCTACTATCGATCCGCTTTTCGGATTCAGTCCTTAGCCCCATGCACCCAATGGAGCAAGCGGGATGTGGGCGAGGCAGCATCCTTTGGACTGGGGACTTCCCAGCTTAGGCAGTCGATATTTGCACAATGAATTGCGATCACTTCTCTCACGAACGCTGAAATGGCCACCGTGCTTGGCAGCAAGAGTTCAGTTAAACAGTAGTAAAGTTGAATGTCGCTATACGACTTAGGATCCATATTGGCATACGAACAAAATGTAGCTTCTGTTGACTTGGGAAGTACCTGAATAATTCTGAATAAAAGTAACTTGACCTCACTGCGCTCCAGTTCGATTTCCCACACGTGTATACGACTTTCTCCTTTCCTCCAATCTTTTACTATGGAACATAGCACTTTCTAATATCTTCCCATTTTTCAGCAAGTCCAGTCCAACCGTTTATGCAATGAAGTAAGAACTGAACATGTAATGTCCCCCCGGCAGTAAATCGCACCTATTGCTTTCTCACCCTGTTGTTTACCGAGTCATGGCTTGGTCATTGACCAACCGACATGCAATGTGGCATTCAGCCAGTGACGTCTTAGTGTGACGCATATGATTCTGTCCACAGATTGAATAACGCTTGTGACGAACGCACACGGATATCGGAAGTGTGGTTGTTTATCAAGGAGAAGAATGCGCTGATTGTACTCAATCGATCTTGTGCAACACAGCTAAGTGGCCAAGTCACTTGGTATTCCAAGGAAGACAGTTTACAATGTTACATCCAGTCGAACAGTTGTTAAAGATTTTCTGAACACTGGGGCTTCTCCAGAAAGGTGCCACCTCAAAACTAATGAAAGGTTCCGGGCAGTAAATGAGGTGACTTTGGCACGATTTGCCGCCATTAGGGAAAAACTCGGAGAACATCGTTTGCAAGAAAGCCATGGAATTAGAACAGCAGCTGCATCTTGATGTCTTTAAGGCTTCCAAAGGTTGATTTCGCTCTTGGTCAAAAAGAAATGGCATCCAGCCCTATAAAGTAAGAAACAGGTAATGTCTTACGTATGCTGCTTCTTAGATTTGCGGTGAATTTTGAGAGTGGTGCACTATTCAGTGGTCGATTTTCGAGCGGGTTACCAGTGTTGGTCAGAGGATATTCCGATTGCAATATTTTCGTGCGGATGAGACAGCAGCTACCGGAAATAATATCAAATCTCAAAGGAGGATTTTCTAGACCCGAGAAGTCCAAAGAAAGAGTTGCGCTATTATTGTGTGAGCGCTTTACTGGAGAGACGTTATTGCCGCTAATTATTGGAAACTTTCAGAATCCACGATGTTTCCGTGGAATAGAGAGGGAAAACCTGTCATACAGTTACAATTCTTCCAGAAGCGCATGGATGACTCCTGCATTATTCCAAAGTTAGCTGTCCGATGTCAACTGTAGGACGGTTTCTCGAGACCGCTACGTCTTGCTATTTATAGATAACGCTGCCTGTCCTAGCAAACCCGTAACATTATCAAATGTCAAATTGGCATAGATGCCTCAAAACTGTTAACCGGTGTTAACACCAATGGAGTAGGGTGTCATTTGGTCTTTCAAATGTTCCTTCAGAAATTACATCATGTAATCTTTATTTTCACTTCTGGAAAATGAACAGTTACTTAATTAAACATCAAAGTTGAAGTGAGCATTCTCATGTCAATGCACTTAGTAAAAAAATCCTAGATGCCTGTTTATCCAGATGTATTGATTAACTCCTTCATGAAAGCTGGATTCCAACTCACATTGGATGAACCGATAACCCAGCCACCTGAAGATAAATGCGACTTGATTGAAGATTGCACCCATTACGTGTCTATTGATGATCGTCCTTTTGAAGGAGAAATCGTCTGTTTAAACTAATGATAACGAATTTTTAGATGAATTTGTTATCAGTCAATCCAAGTGTCTCAAAGAAGAAGATGAATGTGCGCTGTGGATGAATCGATGGTTATCTCATTGCTAGAAGCACAGAAGTAACTGGATCAGTTTAAAATGTTTGCCTCAATGAATGCTGGGAGTTTTGGTCGATTACTGGTGTACGATTAATCTAAACAACGCGTTCGTTGATTTCAAATGGAGATCACAGTTGCGACAAACGACGATTTATGATTTTGCCACAAAAAATCTTCATAGTTTATTCAGGCTTCTCCAAAGCCGTCAACTATTTAACATTGTAACGATGACTGATCTAGTTAGCGACTGCGGTTAGCGAGAAATCACTCTGATGGGAGCTAAATTCAATCGATCGATAAGTTCCGTCACGTTGACCAACCCGTGCAAACGATGAACGCTCGTTCGGCTGACCAAAGGTCACTCCGGTTTTTCACATGATGACGTAACCATAACCGAGCCGTGGGTTTTCTTAACGAATCCGTGTGTGCAACAAGCGCGCCGAATCAACGTCAATGAGTGTTTACGTTGCGCTTGAGGCGTTTGGGATTCTCTGTCATTCTCTCCAGCTAAACGAGTGTTGGTGCACTCTGTCGCGCTACGATGGGCGAAATTTCGTTGATCGATGGTCACTTATCCAATCAGTCGCGAAGGGAATGTAGACCGATGATCCAGCTGTGGTCGGCCATAAATGACGACTTGACTGGATGGCTCTGGGGTAGTAAAGGTTCTGGGACGATCAAATCTCATACATGGCAAAAAAATAACCACAATCCGTAAGATAGACAATCGATGCCAAAAGCGTGTGCTTCGGTGTAGTGAACTTCGAAAAACCACGCATGACTGCGGAAACAAAGAAGGTAACTTCTGTTGTTTCTCGTTTTTTTGCATGAAATCGCCCTATAATACGTTGAAAAAGCCGATTAAATGTTCCACTGTAATGGCAAGGCAACATTTTCCATTGAAGGCCGAAGATTGGGGCAGCAGAAAGTACTCGAACATATGAGTTACTTCGAACAGCTATGCGACTTCAGCTACCCTGAAAACACTTTTCACAGAGTGCATAGTTCAGCCCGACGAGTTTATTTTCGCGGGATTTCTTAGCTGTGTTCTGAAGTGTTGCATAAACAAATCGGAAACTCGGCCTATAGAACCAGGAGGTAAATGCCCATAATCGAATAACTAAAAAAGGTAACAAAAGTGCAGTAGCTTTCATCATTTTTGTTTATTTTGTCCCAGATATCCCGCACAATTAATCACTCAGACCACATGGAAGGTGTTAGGGTTTGCGCCGACTCATGGTCGAAAGTTGGCCGAGTAGCGTTAGCCATCAGCATGTCAGCGTCCGTTCGGAATCTAGGCCAGTACTTGAGACGGCGAATACGCCAGCGACAACGTAGCGGATCCATAAGACGCGAACGGATTCCAATCAAGTGGTAGCTTACTTGATGCACGTTCGAACCAGTCAGTTTGTGTCGCAATGGTTAGTGACAGTGACTGTTTCTTCCTATACAAACGATGTATTCTGTCCCAATAAACGCAGATAGTTCCAGAGCAGAGAAGTCTTCTCACTGGAGTCAGTGGGGCAGTCCAGAACAGAAGGAATACGGGAAAGATCACCGTGTTCAGAATAACTCAAAATGTTTTCAAGATTACCAGATAGGCTATTAAAGTCCTCTTTGTTTGATACAGTATGAAAAATAGCTGCGACATCAGTACCGTTAAGTACAGTTCTGGAGGAGCCAGGAGTTGGGGGGACGGTGGGTGAGTTGATGATTCAGATGCGAGCAAAGAGCAAAAGCTCATCACGACGAGACTGCACCTTGACGTGGTGTGATGGCTTGCGCGCCTCTATGATCCAAAGAGCTATACGGGATGGCTTCTTTGAGCTGGAGATTCGATCATACCTGACAAGTCAATGGGTAGAGGCCAGACAAAGTCCAGTCTCCTGGTCCTCCACGTCGGGGATCAATTTGAGCTGGCAACTCAATCGGCAAAATCAGTGGGAGAATGATTGGTCCAAGGAAATGGGCTTCCACTAAGCCATCCCGCTGCCTTGCGAATAGGTTTTTGTTAGAACTGAAGGCTTTGGATGAGAACCCTAATCGTTCTTCCACTTTGTGGCTGAACACCCTAGCAGTACCCGTCCAACATCTCCCATGAACTGCACGAATACAAAGAATTGCCAACTGCATCGGTCATCGCGCAAGATAAGCAGGACCGCGCTGCCCATTGCATCGGGCTGGGTGTGTAATGATAAGTGGGCTACAGCTCAGAGTTCCCTCTCTTTTAGTCAACCTTTATCTTCTGTCCCCAACCACTTCTCTTTGCTCCCTCTATCCACCCATAATGCTCCCACTGATAACACGGCCGATACTCGCAACGGTTCATCGTCAAATAGTGTCGGGAATAATCATCTGTCTTGTAACTCACATTTTCTCAGGTCTCATCACCCTCTTTATCTCGACTCCCTTAACGTGCGTACACTCACTCAGGCGGGTCAGCAGGCGTGCCTAGCCCTCACAATGAACTCCCTGAAGATTGATGTCTGCTACGTAAGCGAAACGCGTATCCAGGATTCGAGCAGTGTGATTCAACTAACTGTTCTTGGTATCTCATCGAGGTATTTCATGCTCACATTAGGAGACGAAGTAGCTGGAGCTGCTGGTCAACGTGGTGTAGGAATAGTCTTGACTGACAAGGCTGATGCTGTCCTCTTAGACTGGATCCCGATTAATAGTCGTTTATGTGCTGTGAGACTCCAGGGGTCAGTTGGCGTTCGAAAGGATAGTTGTGTTAAACGCAATTTGTTTGTGATCTCGGCGTACGCCCCAACGGACTGCAGCTCAGACTTGCAGAAAGATGAGTTCTATGATGCCCTCGCCACCCTCGTTCGCAGCAGTAAAGGTTCTGACATTGTAGTGCTAGTAAGTGATTTTAATGCACAAGTTGACAAACTCAGTGTGTCACAAGCTTGTTTAAGTTGGCATGATGCTTTACCCACTGAGCGTACAGATAACGGGGATAGGCTTCTCCAGTTTTGTGCAAACAATCGATTGTTCTTTTCTAGTACGATTTTCCGACACAGTTCGCGTTGCACAGCGACATGGCGCTCTAACTCTGCATGTACTTTTAGTCAGATTGATCATATTGCCGTAAACTACCGGTGGCGCAGTTCTGTTCAGAACTGCAGATCCTACTGGTGCACGTATGTAGAGTCGGACCATGCATTAGTTTTAATGCGATTATCTCTCCAGCTCCGTGGTCATCGACGCAAATCGAAAATCCGGCTAGCCGTGAAACATGTGTGATCCAGAAGTACGCACCTGTTTTGAGCAGAGGTTAAGACATGAACTAGGATCTACGACGAACAGTAATGTAGATGAGCATTGGGCTCATATCAAACAGGCGATGCACTTTGCAGCAGGTTTTGTCTGTGGTCCTAGATCCGTAATCCATCAAAGACACTGGATCTCGCAAGAGATGTTGAGTATAACGGAGCAAAAGCGTCAGCTCCTGAACTGTGGGGAGATGAATAAGATATGAAGACGTTTGCAGAAGCAGGTTACGAGAAGGCTTAAGAATGATCGCGGAAATTGGTGAGTGAAGGTAGCCGAAGAAATGGAAATAGCAGCTGCTTCAGGTAACAGTCAAAGACTGTTCAGACTTGTTCATTATACCGGCTGACGGCGCACCCATGTCAGTGAAACGATTTGCGATAAAAATGGAGAACCCATCCATGGCAAAGAGCGAAGGCTCGACCGTTGGGCCGAATACTTCAAGGGGCAGTTTAGCTGGCCTCGAGTTAATGCAGTTACTCCTGTGTCAACAACTGCTACTCCTTAGGCGGTATCATTTGAGCCCCAAACGGAAATGGAAGTGGCGTCATGTATACGATTACTAATGTGTGAGGAAGCAGCCGGTCTCGACGAATTTTCCCCTGTTCTTTTCAAACTGGGTGGAAATGTTTTGATAAAATCACTAACCATCTTGCTCCGCAACATTTGGAGCGAGGGGCGTATACGGTTGATGTGAAGCAAGTCATTGATTGTTCCCATCTTGTAGAATGGAATACGCAATGACTGTAGTAACCATCGTGGGATTAGCTTAATTCCGATAGTCAGCAAAGTATTAGCTTTGATTGTGCTGCATTGTCTTACACCCGCTCGCGAGAGGAACACCCGCGAACAGCAGGCCGGATTCCTCCCAGGTCGAGGAAGTATCGACCAGATTGAACTCTTCGCCGACTACTTGAAACGAGTTACACGCACCGCCGACCGATAATAATGGCTTTCCTAGACTTGAGAGGCGCCTTCGATTCGATTGATGGAACAGCGCTTTTCAGTGTTCTTCGGCGAAAAGGTATTCCCCAGAAGTTCGTGAACCTACTGAGATCATTGTATTCTCATACTNCAAACCGTGAACAGTGGCGATCGTGTTGTCACTTTCTGTCAAATTAGAATGACTGATCGATGTTTGTTTGTACAGTTAGAGTGTGTATTCCGTGTATTGGCTACTAGGGCATTCTTTCCCTTTACGACCCCTGTAGGTCCACTTCCTGTTCATCTTGTATATTCATACTTCCTAGTTCAACGTGCAAGATGGCGAGGAAGGCAGTGGTCAGTGAGACTTGCTCTACTGTTTAGCGCTGTACGATGATGATGATGATGAAAGTGCAAAAGGACAGCATTGTGAAGAACACGAAAGTTTATAATTAGGAATCCAGACGACTTGCAGGCATATCTAGTATATGGGATAGACGGTATGTCATGCCAATAAACTAGTTCAGCGATCAAAGGAATGATGCTTCTGATATTAGAATGAAGATAAAGTTTGAAGAATAGTTATGAAATATGCACCTGAAAAGTGTTACTACTCTGGCTTACGTTTTTTGGCTCAATGTGAACCAAAATAATGTATCTTCTTACTCTCATTCCACTTCATTCATCCTCACAAGGCTATAAAAATGACTGGAAATTCATACTTCTCGTAGTACAGAATCATGGAACCCGAGAGGATATACTACATGAAATTAGAGGACCAGGATGACAGTAGAAGTGTCTGGTTCAGCAATCAGTGAAAGTGGGACTCAAATAATTTTGGATGAGGTATTAAGTTGCTGTTTGACACGTCAGTTGACTCTCATGTTGAATGCGGTTCATGAGCAGTTGAAATAAAGTGGCAAACGAATGCACAAAAACCAAAAGGTACATGATGGAATCTTTATCTTAACACGCTCGTTTATCCAGTTGGAAGAAGTTCGTGATAGGAAAAGGTAGTACACAATGGTATGATTGACCATTCAATCACGGATACCCTGCATTGTATTTTCCCCCCAATCCACGGCGGTTACTTGATTTTTAGCTGCTGAGAATTGTTTTAGTAGGAGAAAATAGAATTCGATCGATACAGACTGTCATGTGACTTATTGGACAGACTGTACATACTTCTGACAAACACGATATGCAACAGTTCCGGGAATGTGCCCATTTTCGAAAACCCGAGGGATGCGATGTAGGAGGAGATTGATTATAATATCCCTCCAGTTCAGTCACATGGCTCATTTCGTAAGCACTCATTAGCTTCATTTGTATTTAACTAAATTAGTTCGATGCCGAAGCTGTTGAAAATGCGCTTTTCCACTACTTACCATATTCAGCAAATGAAAAGGAATAACTAAATGCGAGTCACTTTCTTTTTAATGATTCCTAACCATACCAGTGCGTCGCATTCTACACGACAGTCCTCGCATGAGTGGCTTGGGTTAAGAATGTGACATAACTTGCACTTGTTATCCAGATCTATCTTTAGAACGGAATCGGGTGTGAATGTAGTCTCACTGGTTACCGTGATCATGTGGTCTTCAGTGTGTTGAAAGCTCAGGATAGGCCAAGGGAGATTAGATGCTTGCCAAACTAGTTCTCTAGCAAACTAGAGCGGATTGTAAAGGCGAATGGCTACCGCTTTCGTTATGATCGAGACACGGCATTGTACCAGTCTCCGATGCTCTTTATTGTTGTTAATTTCTTCTGTGGGATCATTCATATGAATGCAAATAAATGTGGTGGACCACATACGGACTAAGGTATTCGGTTGTCATAGTTTCCCGAAGGATTCCATTTTATACACCGTCACGGTAGGACTATTGTACCAGCTGCAGTAAAACTCATATGTGTCTCTCACGACGAGATTAGTTGACCTTGCTTCCTCAAAGTCCAGTCATTCGTGCCACTTCAATGAAAGTATTTAGTTAAAGTGCATCTGATACAGCTTAGAGACTGTAAGGAAGAAACAAGCATTCATTGTTGGTTTCCTTTGCTTTTCAACTGGTATCACACCTCTTATTTACGAGTACTTTAGGGGCAAAAGCCTATTGCGTGCAAGGTGCATAGTCTTGCCTAGTAATGGACCGACAAGCAGTATTTATTACACCACGTGATTTAGCAGTAAAAAGGAGTGTGACTTCTGCTTATGAGATACGGGGAGCAGTTTAGAATTATAAGTCGAGAATAATGTTCTGGGACTAAAATGATTCAACAGGTTTGCATACTGATAAGTGACCCAGGATTTCCATCGTAGTAGCATCGAGGACGACACTAGAAAATACGGTTTTTCGTTGCTTCTTCCCCTGGCTATAGTAAAGAGTAAACAATATGCAGTACAGAGTGAGGTCCTAACATGGAGAATGAGTTGTTGGTTTACTGAAAAGTCATTGACAAAGCGAGAATCACTGTCTTGGTTCGGATTAGGTTTAGCGAGGAACAAGAGGCCGGGGTAGGATTCGCACACGTGATACTTCGGTGTCAAGTTGATGCCTGGATGGTTGAGAGACGGGGCTCGGTAAATCGTTGTGGTTACAGCAGTCGGATAGTCACCGCTGCCGTCAGGTAGCGTTCTTAAATAACCGAGGGATTCAAGCACAGCCTTCAGATTATTTAAATGTTTTGATAGCCCATGTGTGCCGGCCACTGAGGTTTGCAAGTGAACAGTGTTTAATGTATTCCCTTTAGACTTAACGGGTTCTCGCGAATTTATATTTTTCCGCGTTAGACAAGAGTGACAGTTCATAATTAAGTGAATATATCTCACAGTTACTTGCGAACAGTGTGTGGGATTGATGATACTTTGTTTGACTGACTGTCACTGGGAATCCACCTTTCACGCTCAAACCTCATAATTGATTGTTGGACTGTGATAAGTATTATCCGCGAACAAACATGACACATTTGGTTTTCCCCAAAGTCAGGCATGTAGCGGCGATGTTCGTTTTTCAGGGATCTAATGTACACAGCGTAGTTAGACCAATTATTCTGCTCGGTAGCAGGTAGTTATAGACATCTAGAGAAGTGACAGTATTCTGCTACTCGTGACTTCTTTCTTCAGCTCACGATTTTTGCCTTTTTGGGGTGAAACGTTTTGAAGGGTACCAATAAAGTAGTTTTATTTCATGAAGTGCTTTCCATTGAGATCACTATCCAACACCACTTTTGAGTCAGTATGTTGAACTCAGACATGATTAACAGGGCTTTTAATTACATTTTGAATGATTTTTCAATAAACAAACGGTTCTCAATGATAATTTCTCAGTTTTTCTGGTTCATCTACACATTTCTATCATCGTTCTCGAAAATTTGGTTCCTGTTGACAACCATCAATATACCTGAGAAATTAAAACGCATCCCGTGCATAACATGGCCGAGTTACCTAACGGCGCACTCAAGCTAGTTGTTTCACAATGCTAAGTTTAATGAAAGTAACTTCGTTGTTTACGGACATCGGTCATAACTGTTTGCGACGTTTGACTTATCCCATTGTTCACTACACAAGTAGCTCATACACCCTGGCTGTCCCAACATCCATTTGTACAGATCGATTAGTTTGTGCCCCACGTCTACTTCACACGTGCCTTGGATACACCATTTGTTGGATTCACTGACCTGCGCACGAGACTGGCTTGCATTATTTGATTCAAATCAGGCAGCCACATCATTCGAAGAGATAGCTGGCCCGACTTCAACCTCCGTCCCACAACCAAATACCCGCTTTTCCTATCTAAATAGAAGCGTTCGGCGTGCCTCCCATCCGAACTTCTACTCTGAGCCACGTGATCTGACAAGTCGGTTGAGTTCTGCCATCATGAATAGTACGGTCAACTTCTCAGATTGTCTCTTCTGTCTGCATCGGATCAAATTACCAAGCGCAGCAGAGTGTGGGCTAGAACTGTTCAGTTCCCAATCTATTTCATTCTCACGACAATTGAATGTGAACAATTTGGAGCAAGCACCCCCTGACATCCAATTGCTCAATAAATCCGCTTCGCCTCCGCCTAGTTTAGAATCGGGCTTTTCTACTGACGAAGGGAATAGTATGGCCTCTGGACCAAAGGGAATCTCCCAGTGTACGCCACAACCTCAGCAGTCTTTCAGTCCTCGAACATACAAAAATGAACACGTTCATATTGGGGTATCATCACATATTCCGGATGTATCGACGCCTTACACCGACTTGCCAAGAGATCCAAGCTTATTGCAAACTTCGGGACACTAAGACAATTTGTTCCCCACGTGTTTCAGGGCATTCTGATATTTTTAGGTTCTTCGCGTCTTCCCATTTTCCGCTCAGTCAACCTCTGTTCACAACTGATGGCTTGCCGTCTGACCCGGGTTTTCACGGTGCACTTCAACTCATATATAGCAGGTTTGCATTTCAGACAAATCAGTCACTGTCCTAAATCCATTCCCTCTTATGTTAATTTATTTGATTCCTGACGCTACGCTTGACCGTAATAACTTTGAAGCTGCATGATGAATCATATCATACAAATCTAATTTCCTACTACTCAATTGTAAATAGTTACCAAGCTCTGTAGGTTGTTCATAACGGAATGCCTTCGTTGTACTTAGGCCCCTACAGAGAAGTCATCCATCATGGGAGTCGATCGCTGTGCGGGATGTGGGTTGTTATCGTTCAAAGCCAGTGACAGAAGCGTGTTATATCATGTAGTGTAGATGTTCAACAAACCGTTGAGAGCCA
>STRG.21197.1
CGATAACCCTCCTAGGACTGCGTTACACCATTGAAACCGCGAAGTAGGGTTGGTTAGACCTTACTTCGCGGTTTCCTCACTAAGTGCGTGCTTCGGTCCTTTGTACTGCGGGGACCACCTGCACGTTACTCTAATGCTCGGCACTGTAAGGATATGTTAACCAGAACGGTATTCTCCACGCCCCGTGAGAACGAGAGGGCGATTGGGAAAAATAGTGGTTAGCGTATATTTAGGAGTGTGCGTGAGAGCGTGCGCAAGAGCAACGGTCAAATGGCAACCGCGCTTGGCAGTCAGCGTTCAGTTAAACAATAAACGTGGTAAAAGTATGAACGAAGATGGCCACCCCTACAAACCTCTATCCTCTTGACTTAAGACGCGTAAGAGATGATCTATTTTTGATGTTCCACCTTTTTGAATCAGGTCAAAGCGATTGCTTCTCCGTCTGTCCAGCCTCTTCTCTCCGCGGTCACAGCAGAAAGATTTTCAAACCGAGGCCACGCACTTC
>STRG.39161.1
CCTATTCGCATGCAATGAAGCAGACGAGCCCTAAAAATTGTCAACCGCGGAAAGAACATACTATCATCAGGACAAAACACCCGCACATTCTGAATTCATTGTTATTGTCAGCCCGCAAACTTCTGGATTATCCCCTATCACTGATTACTCGATCGTCCAATCCCAATGGAAAAGTAGCCACGAACAAAGTGCGGAAAGTGCATTTAATTGTAACCAGAAGTCAACACTTTATTTAGCATGGGGCAAGGAATACATGGACACATGACGTTATTACTAATTTCCCGGTGTGTTGAGCAGAAGTGATTGGTCACGTCGGATCACAGTATGTCATAAGTCTGATTGTTGGCGTAAAGGTTAGACAGTAGGTTATCTGTCAGAAATCTAGGCGACTGCATGGTTTACTAAAACCGCTTGCTTTAAACACATTGATTACAACGTTTTTCAGTTTTTCAAGTCCATTACTGCAACGTTCGTCAGATGAAGCGAAGTGCTGCTCTGCTAGGAAACGGATTAATTTAAAGCAAAAATAACTACTGGATTGTGGTATAACTTCAGTTGACCTTTGCAAAACGACAGAATCTCCCACTAGAAGACGGGCAAAAATGACCAGAGAACGCTGAAGTTCAATATAATTTGCCAACTTGTCCAAGATTCTTCAATTTACCTGATATACAACTTTACCATAACTAGTGAATAATTGCTTCACATTGGAAAGACGAGAGGAAAAATTTCGACAGAATGACGACCTGTCCGTAGAGACAGCGTTTATCATAACACCAGAAAGGAATGCCCTACACAAACCAATCTGACCAAATTCGAAAGCCAATAAGGAAATCTTTTTCCAGAGGTACCCAAGTAGTTAGGGGAATGAAGTGCAACTACGAAATATCACTTTATATCCACTGCAGTTCTGCCTAGAAGGAGATGCCTCGCCGCTTTTCGTAATTTTTTTCACTCACCAACATTTTGCAGAAATGTGAGCGGGTTGCAACTTAAATTGCTACAATCAAGTGACCTTAAACGGCTTCATGTTTTGATTGACATCCTCTACAAGGATGGATCCGATAACGAACCGCAGCCGGTTTCCGGGCGGACTCCTCGTCTATATGTCCTGGAAAGCGATTAGGGTCTTCCTAGAGTGTCAACCGATTAACAGACTTCAGCAAAACTTTAAGGAAACACGCGAAAGTTATCATCAGGAAAAGTCACGAAATTTCCGTGAATTACTGTGAAAATTGGATAATTTATTCGATTTTTCTCATGCACCGGTGTACCCTTGGACTCCCTTGGCGTTCTAGTGCTAATTAAGAAGTAGCACGAAATGTGATAAAAGTTACACTATACGCGCAGTTAATCGTGCACACAAGCAATCATCATGCATCCCTATTGGATAGATTGATAAAATTGAATCCAACAGTTTATTATTGAACATATCATGACACTGCACAGTTCCTGATGAGTGGTGGAAAAAATTATGGCGTTAGAGAGGCTACAATTTGATTTTCTGTGTGAATAGTAATTCTCATGGTGTTGCACATCAGGTATATTTTGCATGCTCTCAAGGTATCTCAAATACATCCTACGTATCGTTTTGTTCCTTCTGTTACAAGTGCGACAAATTCAGATTTTTATTTATCCTGTCTGATCAGATGGAATTAGTATTTAAAATGTTCACTTGTTGCCGCATGCAACGAGGCCGTCGGAAAACAATCTGGATCACTGTCTTCATAACTATGACTTCCGAAGAATCGACTTTGTGTTGGTATTATAATCTTGGTTTCAGGGTATCTGTTACAGGCCAGAATGATGACAATAGAAGATCTAGGCAATTAGGCCAAGCGCTTATAGCCTAGGTGAACTTTTCGATGATTTACCTATTGACAGGCACTAAGACAGTCCGGTGCAGAACGTAGTTTAAATAGGCATAGACAAGACTCCAAAATTTTCTTCACGACTTATAAAACACACTGTATATCTCGGTTCAGATGCAGCAATACTCTGTGATGCTGCTCATATGTATCCGACGCCTGCTTTCAATTCCATTCTACTACATTTCGATGGCATCTATTGATTTCCGGACTACCAGTGTGCGGAACATCCATCTCGAAAGAATCAATTCACGAGGTACTCACATGTTCTTACCTTTGCAGTCCACCGATGTCTGTCAATGACATAGTGGAGCAATGGCTTCAGAAAATGCAACAGGACATTGAAAGTTTAGACGCTTAGTCTTGAATTTTTAAGTGAATGTTCTTTGCAGATCTTGTTTATGTACCACAGATGTGCTTCAAACATCTGACCAAAAATCAACGAAATAAGTCCATATTTCGACGGTGGACACAGGCGGGTTTACGACAGAGGATGATTTTCATATGCCACAGGAATGCATCGATAATCTGATGAAGACTAGGCAGCAGTTGATCAACAAACACAGCCGCAAAAACTTTGTGAGTGAACACTTGCTGAGACCGTCCGGGCCGTACTATCCAAAGTGCTGCGTGTCAATTTCGTGAAAGAGTGCAGCCTCTCAGGAGGAAACAGCGAAATTCCAAGTCATTCGTCAAGAAACCCCCAAGACCACCGGAATAACTATACCGAAGAATTCACGAAGTCAGCAATACGTGTCCCAAAATCAACGTAATGCATCCACATTTGCAACTCTTCCCCCACCAGCTGTGAGTTTCTCATTTCTGATTCTGGGTCTGAAAATTCTCCGTCAGTTGCATGTGAATATTTCGTTGTTTAGCACTCCGGCTAATGTTTCTCGCCTTCGAAATCTTATTATTCAATGCTCCGAGGTTGCTGGTGGGATGCATATACCACCTATTAAACTGGACGTGTCCGGGGACCCGATACTTATCAAACGGCGCGTCATACCATTTGGCCTAGGTGAGCCAGTTCATCTTGTTACATAGTCCATGTGTGAGAAAAGCATGATCACGTCAGTTCAATCCTCCAGTTGGGCTACTACCATTGTAATTCCCCTCAAGTCAGATGGCATACTCCCACGGATACGTGGTGATTACCGGTTGAACCTCAACAAAAGACTACTCCAATGCACATGTACTACCGACGAACCAGAGGATGTGCTCTATCGTTTTTCAGGTCCCGCAGTCTTTTCCAAGATTGACCTCAAGGATGCATATTTACAAATACCACGTGATTAGAAATCTATTCTGTTGACGGTCATCAATACTCCATTTGGCCTTTACAAGTATAATTTCCTACCTTTTGGTTTGCATGTCACCTACTATATTCCAACAGTCCCTAATTTATTCATTTCCAGTCTTGATGGAGTTGAACCCTATCAAAACGATGTTGTTGTTCATGGTTCATCTAAAGTTATCCACGATTCCCGTCTTTGTTGTTCATTAGACAGGTTTCTCCAGTTTAACGTTACAATCAATCCAGTGTGTTTTTGGTGTTTCACAGTTTTCGTGCCTGGGGTATACCATAAACTCTTACGGAAATTCTCCCGATATCAACCAATTGTTGCCTTTAATTGATGTACCTTCACCCACTGACATTCACGAACTTCGTTCTGTTTTAGTTACATTACAGTACTATTCTCGGTTCATTCCAAATCCTTTCAGAAGGCTAGCTGTTTGTCTGATCTTATTTCTGCTAGGTGTTTTTCATGGTCTCTAGTTCACGAGCACAGACTGCGTAATCTGTTGTCACTTCTGAAGTCGGATGTTATTCTTAAACCCTTTTCACCGAAGAATCATGCCACTGTAACTACTGATGCATCTCCAACAGGCATTAGTGCTATTCTGGAACAATGTGGCTGACCCGTGATCTGCATTTCACGGCGACTCACAAAAGCCGAAAGGGATTATTCTCAGACCCAGAGGGAGGCATTGGCTGTCTATCTGGGAGTAAAACGCCTACACAAGTATCTGTTTAGTACCAAGTTCACTGTCGTAACTGGCCACAAGGAGTTTAAATTTGTGTACCACTCCACACAATCACTAGAAAAGTCATCAGCCGCAATCGTTCAACGTTGGAGCATCGCATTGAGTTCTTACGACTCCGATATTATTCATAGAAGTGCTAAACACATTTAACATACAGACTTTCTATCCCGATATGCTCCTGCATCCATGCCGTCGCATACTTCTGATTGCTTGTTGGTACAGCCACTTCCTGTTCGTAGGGAAGACTTGATTCAAGATACCCTTAAGTACTTTGCACTTGTAATCTCGGTGTTGCGTCGTGGGTGAAAAAACGATAAAAAAATGACAATTTCCGGACTTCTTCACTCGCAGAGAGAGCCTTTCTGTTACTCCAGATGGACTGTTGTATTTTAACGATCGTATTTTTATTCCTCCGACGCTTCAATCAGCCATACTTCAAGGCTTACATTCTGGGCAGCTGGGAGTTGACAAAATGAAGTCCTTAGCCCGGTTGATATGCTGGTGGCCAGAGTTAAACGCACGTATTTTCAATACTGCCATAAACTGTCAAAGGTGCCTACTGAAACTACATTCAAAACCCAGCAAGTGGCTCCCGTGATCAATTTCATGCGAACCATGGCAGAGTATGCATGCAGCTTACTATGGTCCATTTCTGGGCAGGCAGTATGCACCGGTAGTTGTTGATGCATTTTCTCGCTGGCCAGATGTATTTTAGACAACGTCACCTACAACTGAATAGAGTAGCTCTAGCTTTTGTTACAGATAATGATACCCATTTCTTTGCTAAGTTCCTTGATGATTAGTTAAAAGGACTTGGTTGTCGTCATTTGTATACTCCACTCCACCATCCTCAGTCACACGGACTTGCTGGGAACTTTGGTCGTACTCTTAAAAGTGCTATACTTTCTATCAATCCTCAGTCTTCTGTTGAACTAGACCAAACTGTTGATAATTTCTAGATGCAATATCGAAATGCTTGTCATGATACAACTAGTAAGAATCCAACACAGTATTTTCAAATCTCGTTTAAGAACCAGTTTTGAATGTGTCTATTCTGTCGACGTAAGCTTTTTTCCAGAGGGAATGATTTGCGGCCATCCAGTGGCATAATTCTGGCAGGAAACGGCAATCGAATGGTGATCATACTTGATTATCATGATTTGTCTAGTCATCATAGACATATCGACCAGGTACCGTTCAACACAGAAGGTCAGTCAGAGAACAATTCCACTGTTGTTTCGCCCACTAATGCTCCTATTCCAGATATTGGCGTACAATCTGAATCCGGAGAGTCATCCGAAGAATCTACGGTCAGAGGATCAGCAAGAATACAAGCAATGCCTGCGAAGGGCTACAAGCATCCGGAGCTAAATTCAACGTGTGGCGGATGTGGTATTCATGACTGATTATACATGTGACTTAACATTTCTGTTATATTCACTTACTCCGATATTGTACATACTTGTGCGCAATATACGAAATACTGCGGTACGTCGTGTACCACATCCGCATTCTGATTCCGTGATATTCTGTGGTGTAATAATCCATACACTATCACCCAATTGTTACGAGTCTTTTATCCCAACGTTAGCCCAACTTCTCCCATCACCATTCGGTACCGTACTGCTTGGGTAGTCGTGATGGCCGTTCGTGACATTTCTTTGTGTTGTGTTATTACCTCCTCGAATGCTTGTGCATAACGATTGCGCAGAGTACAATTTCGAATTGAGCTCCAGTTCAAGCGGTGTTCTCATTCCTTCAGTACGCTTTGGTCGAGTCGAAGCGTTTCCTGCAATCGTTGCGATATTAATAGTTCTCGAGTACAAGTACTGATTACAACATCTGGCGTCGCGGTCAGTTCCCACCATGGATGTTTGCAACTTGAAGGCTTTGAATGTCCACAGCAGTGCCCGAGAGGTTGAGGATTACATCAAGCGCTTCGAAGTATGGTGTTTGACTTGTGAATCCTTGGATTTTGGGAAGAAAGCTGCGCATTTCTTGACAGTCCTTGGAAGGATGCATAATCCCTGGTGAAGAACCTGGCTTTTCCGAGTTTCCCAGAGTCTTTACCCTAAGAGTCCTTGAAAGTGTTGTTCCTGCGGAATTTCCAAAGGGTTAATTCCAAATCTGCTGAAAGAGGGAAATTTCACTCATTGGTCCGAGTTGCCAATCAATCAATACGGGATTCTGTGTTGCAATTGCAAACACAGGCCACTTAATGCAATTTTGGTGATGCAGTTGCGAGACAAATTAATTGCTGGTATCGATTGTCCCGAGTTGCAACAAAGACTTCTACTTCACGAATGCACTTTCCAGTTCGCGAAACTCCTTTGTGAGCAACAAGAATACCTAAGTGATGCTGGTAATAAAGAGACCCCAGTTTTGTTCAGCGCGAAAAATCCGAAGTCCTCTTCTAATCCGCCATCTAAGCAAGTTAAGTACATTCTTTCAAGCAAGCAATGCGGCCAATATTGTTACTCCCGACCAGTTCAACCAACCAAGCAGTGGAACATTTGCAATTCTTGTGGTCAGAAGCATGTAGTGACATTCATTCTTGCTTATTTGTTTAACGCACACTATTGTTTATCTGAACTCGCGCCGCCAAGCGCGGTGACCACTTGACAGTGGCCGGTTCACGCTACACGCACGCTTTTCTAATATACACTAACCACTCTGCCCCTACCTGTAGTGTTCTCCTTCTCGTGGGTTGTGGGCTACATCGTCCTGGTGATCGTGGTGGCATATTGCAGAGTACCACTGTAACGGACAGGTGGTCCAAGCGTGTTGGGAAGGACTAGCGAACGCACGTAATAAGGAAACAGCTTGATTTCGTAATGCGAATTGTCACAATTGTGGTAACCCCTCTAGCACAAAGTGGGTTACTGGGTCATCCGAATATTGGCAACAGCCAGCATTTCACCGACAAACGCCACATCGCCACCTGATTGGTAGTCAAGGCTGTGAGAGAAAAACACGTTGATGCGTTGACAGCTACTACGACCAATCACGTGTTGCGCAATGGGCACGTACGGTTGACGCACTCTTGGATTATGCATTGGCAAAGGAACGCTTCAAACATGGATAGTGCGGTCGTGAACGCACCGTGGTGCGTCGCCGTGCGGTCTAGCCCGTATGTTACGAAGGAGAACGCTCTGTAATGAAGAATTTGTAAAAGCCGAGGTCGTTGTACACGTTGACAATACAGTTTCCGCTAACAGCGAAT
>STRG.22310.1
AAAGTTGTTCTCCTTTGTCGGTTGTTTTGACGTGAAGCGTTCGTATTTTGCCGTTTTATTGCTGTCTTCGTGTCCTTGTTTGGTGTCAATGGCTGACTCGTGTTTGCTTTCACGTATGGGTGATCACTTAAGCGTTATTGTTATTGTATTCACCGTCCACTTGTTTCTGTACGTACTTAAATGTGATCAAGTCCCACATGGACAATTCCTAATGAGAATTTTCTTTCTAGATGTACGTAGTGGCCCACTTTCCCGAAGAAAACTCATGCGCAGTGGTACACAAAAATTGGATGGTCGACGAAACACACGTTCGTTGGCCACGAACGAAGAGTTTTCCCGACTACAGACGTCATCTGCTATCGGGAAAGGAAGTGCCGGACTCATGCCCAGAATACTACTTTAGACCTATGTACTATATGGGTAAGTCAGTGGTAGTATAACATTTGAATAGACAAACTTGGTGATGCCATTGATTTTGAGCATCAGCTGGTTCATCAGTCAAGTGCTGCTTCCACCGATGAAACGGAGAAGCAGACATACTTCTCGCAGCACTACTCCACAAGAAGGAGGGTTCCCGTGGAATCCTCTTCCGACGAGAGTCCCCAGGCGATGCGGAGAAACCTAAAACCAGTTACGCTGGACTTACCACCCTCCCCACCGCCCATTTTGGAACGACTTAGGGGGAATGCAAAGGTACATTTCTAACATGCACAACCAAATTCCGTTTTAGTTCGCCTCAATTGTCCTCACAGTCCACTTTGTCTGCACACGCTAGCACCCGAGTGCCAGTCGCATCCTCAATTAGCGGCTCAAGCACCAGCGCCACGCAAATGAACGTGGCCCCTCACCTGCGCAAATTGCTATATATCGCGATCACCGACAAATGTATCCTACGTTCAATGACAATGTGCTTTGATGGATCATTACAAATCTGTACAAAATACACTTTTTTATTGTAAATAAATTTTTTGTATTGAGAATTTGGCTTTCAATTTTCAGTTACATATTAGACAG
>STRG.35355.8
GGGGTTCAGAAATATAGTTTTCTACCACTGCCGCTTTGGTAGCCGGGATACAGCTGCTGAGAAAGCACTTAGTTTCAGTTAACTCTGTTTATGCGATCGGTCACAGCAAGATACGGAACATTGGTTCTCATGCCAGATTTTTGATGAGCTCGGAGTTTGGTCAGGTCGGATATTTCTCGCGGAGTCTTTCATTTGACCTTTTCTCTTGTGGTCGATGTGCATTGTTCTGTGGGTAAAGCGGAATGCTGACACTGAAATGGTCCCTTCAAATACATGTATACATGGTAACAATTGCAATGTGTTAGTTAGTCTGAAGATGAATTGCTGAAAGCGCTGTGCATTTCGTTTGGAGTTAGATGTCTAATACTCTTTATCGAACTCTTTCAATGAAATCACAGCCTACTCACTACATTGCAGCACGAACTTATTCTTTACAGATTCGCTTGGCCATATTAATAATAAAAAAGGACAAAACAATTACCTGGTTCAGGTAGCAGTAACGAGGTAGTGATAATGATAGAGGTGATAACCATGGTTTTGAGAACTGAATTGGGGACGGTTTGAGTGCAAGTGAGAGGTTTATTCACTGTTCATATGTTCACCATTCAGCATCACTGAGGAGTCAATTTCCCAGTGGGAGTTTAGGTGGGAACACAACAGATGGAGGGTTCGTAAGAATGGTTTAATGGTGATCCAATCTCACCTGAATTGCCTTCATTGTGGACGGCAGACAATCGTACCCCTGTGATGAAATAAATAGGTCGGAACACCCCTCGAACGGGAACTTACTGGTTCGTCTGGACCTAGTGAATCACAGTGCGCTCACATTCGTCGGTAGTGGTCATTGACTGAGCCAGTCTAATTGATGTTCTCACACCCCAACGGCCCAGTGTTCACAGATTCACTTGAAAGGTGATCATAAGTTGGATGCTCGCATTAGGCAACTAGAAAATACTTGGAAAAATCACCTTCATCGACGCACAGTTAAGGTGTTCATATAACGGTCCTATATAGGTAAATCTTCCCACGCTGTGCAAATTTGAGTCCTGTCAAATATCAATCCTTTCATTGTTCAAAAATCCAAGGACAGGTTGCCTCATGGATCTTAGTCATCTGTTCTACGTCAGTTTACATGCTGTTATTGTGTGCAGTATATTAAACAACAAAATACATAACTAAAACGATAGTGAGCACATCTCAATCTTTCTTCACAAGGTAACTGTTGAGAACATCAGCAGTGCACTCTTACAATACTTGGTTGTCGTTGTTGACAATTGACACTCTTCAGACCGGTCTTGGCAACTCACTGAGTCCGAAACAAAGGATTACGCAGACGGTTGATCATGGCGACCGAATTTTGAAGTCGGAACTGTGCAAATGACGCAACCACATGCAACCGTTGTTGTTGCCGTGGTTGTAGCAACTGCTTCCCTCCACAATTTCCAAGTGCAAACGACCCAGTCTTCCCGTTTTTACGAACTCTCAGTTTTAACGGCAGTTTTTCTGTTCTCTGTAGTAGCATACTCCTCACTAATTTCGGTCACACCGGCGTTACAAGGACCATCTGCGTTTTAAACCGTCCCACTAACCCTAGGGAGAACTCAGTTCTGCCTGCGAACTGTCTCGTTTTATTTGTAAAAAACAAATAATATATAGGTAGTCAGTCCATGTAACCACTCGTTGCACACAACGCATTGGTCCGACTGGTGTGGGCGACCGCACCGTGAGGCTTAGATGCCGCTGGCAGGATTCGTCTCTCGTTTATTGATTCACGCCATCGATCGGCTGTCCGGCAGTTCGTAATTTCATAAGCTCGGTAGGGGCCGGTGCTGACGCACTGTCCGCCAATGAGACTAAACCATCTATCGAACGATGTGTCAGATCATATCTTCACAGTTTCCAGCATGTTGCTAGGACAGATCAGTTTTAAGCGCAATACTTGGACATTTAATGGACACTGCCCACCGGGTAGATCCTAATCAAGTATTGAGGGCAACCTATCATGGGCCCGAGAACTGATCGAAATAGGTCGGGACGCTCACATCAGCTACCGTGGAAGTCCAAAATGTGGATTGATGCCCTCTACCTCTCATGACTAACGATCATATCGAAGCGCGCACAGATCACACCGAGACACTGGATTTCCTGTTAAGAATCAAATAACCCAATTGCGGTGAAATAGTGTCAGCCTCCAAATCCCACCCGAGTACACACTCGCTAGTAAATCCCCCTGAATACGCTGTTCATCGTTCTCATCTATCCCTTGAATTTTATGTCGCAAATTGCACTGAAATATTTTGCCCGAGGTAGATTTGGGTCACGGGCGTGAACTCTAACATTATTTTCATCTTGACCGATCTCAACATCACCCCAGCCCCTCCTATATACCATTCAGACCCCAGTATTATTTTGGAGCATGAAGGACATGATCAATGGATGCGCCGCGTTTGCCATAAGGAAACACTTTCAGCGCGGGCCGTATTTGTCGTAATTTAACACGGTTGCTATTTCAATATTTGATTTGATGCATCATCATTTGCACACGATGGCTCAAGATGCACTAAATCCAACCGGGTGCTTAGTCACACTTAATTCAGTCTTCCAAGGTGTGGGAGAGTCTTCATCGGATAGAAAACATGTCTTACGGTTCATTTTAGTTCTTCGAGCTATTAATGGACGGAAATATAGATAAACATTTTGCTGTTCAACACAGGTCATAGTGATCTCTATACCAAACACCAATACAACGAATTTAGGAATATGCTCCCAAGTGACTGATAAAATCGAAAGCACCATATGCTTCTCCATTGGTGACCCTGGATTTCGGTCAGGATGACTTCTAACGACAACCAGACGCAAAGTCGATCGGATTATGTCTTCCAAACCGCTGTTACATAATCGTAATTCTAAGCTGTTAGCATTCAGCCGAGCTATCCTGATCAAATTACGTAACCCTGTCCGTTGGATACAAAAATCACGGCCACAGTCAATCCGCTTACTTGTCGTTCTTTATTGTAAATAGTTTATGCTACATGTCCGTTCATTGCGGGTGCCGACACCATTTCGCATAGATTTCAGACTGATGGCCATTGAGAAGGGCATGCAAAATGGTAACATCTCTCAGCATTTATCTTCTTTCTGTATTGACCAGCTTAATAGAGGATACTCAGTTCTTCCAATTCGAAAACAACCTGCTATAGGCATTCAGTCGCAAGATTTTCCTAACTCAGAGTTAATTCACTAAGAAACCGTTTCAATCGCACGCTCCGTAACGATTTTAACTCCACTAGTTGACTTGATTGTTAACAATCTCAACGGTTATGATTGTAGTAAGTTGTAAATGAGTTGGCATGTTGTCAAATATTCACGTAAAGATGATCAGAAACCTAAACACTTTCCCCAGAATATTCCACCGGTCTCGACTTAAGTCGTGCCTCGTTTTTTGGAGTTTGTATCCGGGTTAGTGAATATTGGAGACTTCCGTGTATTCCAAACAAAAATAAACGTCCTCACATGAGACGGTACGAAGATTTTCAGATTTCAACATGAGATTCCATAGGTTACGGCTAGTTAGATGTGTTCTTTCCTATTTATTATCAGGATGTGTGTATATGGCAGGCACAGACGCCTGAGACCCATGCATATTGTACCCATTTTGTACACATACACGTATTGTACACATTCCGTGAGAAGCTGCCTTCCAGGTGAACTGGTTGGGAATTTGAAAATGTGACGGAGACTCCAACACAGCGGAGTGCCAAGTGCACGAAGATGTCAACCAAAATTACAGTTGAGGACAGTTTCGTTTTCGAACCCAAACCACGCGGTCCCACCGATCCAGCGGACTGACGTCAACCACGAGCGCGATACAACGGACAACTGACTTCCGTGCGATTTTTGAACGGGCAGAGCGTGAGAAGACAGGTGGTCACAAAGGCTAATCATCGACTAGAGAGGCATGCGGTCAGTGGACCAATAAGATGTGCTTTACGAGTGAGGCAACAGCCATTTAGTTCGGTTCTCTAACTAAACTGATGACTTTCCGATTCTGTGATAATTTCTCCAATCTTTATAATGGTTTCTCAACTGTATGTTAGAATGGTATAAAGTTATTTACATCTGTCGCC
>STRG.15420.1
ACTTAATCTTTCGGGTCCAAGTTATCCATGTAGCAATTTAAGCGCCTTCAGGGCGAGATTGAAATATAATTTAGGAATTTTATGAACCAACTGCATGGCCTGGTGCAGTACCGATTTTATACATTCGTGCCTATCTGTCGAAGATGTCGCACCACTTGCTCACGATGGAGTGTCATTCTGGCCGGACAGTTTAAACTGTCCCAAAACGGATTAGAAACCGGGATTTTTTATCTTGTAAACCAGATAGATTTATAGGATAACCTTCAGATTGCACGATGCTTTTCGATAACAGCATTTGCTGCGGGTCACCAGAGAAGAACAGTTCACGAATTGGCAACGAAACTGACATAAAAGCTAAGACAGCCTGAATCAAGTTACATGTTGAAGGCACTTATGATGAACTGAAAATCCACCCCTTGGGATGAATAAAGCCACATTTTGACTTCATCAGTTCCATCAAGACTGTTACCAGAACTACAGCGGCCAGACGCACCATTGATAGCGGTAATTTGCATGTGTAACTCAGCTTGTCGTATGCCAGCTCAATGGACCGTGTGTCTTAAAACCAGTACACGAACGCGGGACCAAGTAAAACGCCTAAGTTTTAGTCACTTTGGTAGGTCAGATAATGAAGGTCCAAGGTATCCAGCAGCTGGTAGTGGTAGAGAGGTTTAGTGTTTCCTTACCACCTCGGAGAGCAGAGTTCCGAATCCCGGCACCGCCGGTCACTTTGATGGCAGACAGTAATCTACCAATGGAGAATTTATGTGGTTCTCCACTCAAGGTCTGGTTGCCGGCTATGCGTAATAGTGTAATGGGCTTTTGAGTCTATTGGAAGTACCCTTTCTACTACACCCATGCAATTAAAAAAACAAAACTTTGGTCGTCGTACTAAAATTTGCTGTTGTTGGACACAACTAAGCTTCCCGAAATATGGTTCAGAACAACATCGAGATCGGGATCCTGATGTTCAGGCAGAATGCGTTTTTCTTGAGATGTGCAAGTTCCCTAACGTAAAATCACGAGACCCCAGTGGAAAATATTCGTTTTCTTACCAAAGCTAGAGTGTGCGAACCAACAGATGATACGTGGTGTTTATGAGCCATAGAAGGAGTAGTAGAAAACGTGGGTATATCGAAAGTGGCATATTCTTCGCATAGCGCCATTAACGAAATGCACCTTTTGTAAGTGGATGCGCTTGTTGGTCGCTGCTGACAAGCGTTCCTGGTCTCTTACATGCTTATGACTTTTGAAAGAAGCCGTCGGCCATTAATTTCATTTCGCCTTATTACCTCGACCCTGATTAGTGAAGAAATAGAGCGTGATATCGGTTCCTCTCTAGAATTGTTTAATATGGACTCTAGCATCTGACAGTGTTTGGGCTGCACATATTCCTGCTTCTGCAAAACAAAAACCCACTAAATTCTGTTTTTTTGGACGAAGCCTTTCCTTGTTCTTCGAAACAAGGATAACTTCCCAGTTCAATCCTAGTCGGTTATTTTGTTTCGGTCGATATGCACTTGCATTGTACGGTACATCAAGCACATGAGAATACGTCTGTTCAAAGGAGCCGTGGAAAAATGTCTGACCCTTCGCGAAGGCTCAATTCAAGATATCTTGAGCACTATCCTCCGACAGTAAATATAAAGTGAGTCGGTTCGATAAAACTACTCAGCATATCACCAGAGATTGAAGTACTGTTACCCAAATTACGGAAGCTCAACCATCGCTGTTGTCATGGTCGTAAAATGATAGCGTCATTAACCCAGTCACTTGTATAGAACCTTCGTCGTTAGCAACTTTCCACGGAATTCGTCCAATCGGTTAACAGGTATGATGCATCCATGGTTACAAAACATCACCTGGGCTACTCATTCTTCTCTGCATCCAACAATTTACGTGCGTTATGCTTGAACCGGTATATAGGAAATAGATCTCCATGCACTAACGGGAATATTTCAGTGGAAGAACAAGTTAACAATTTCTCATGGCGATGTGGGACAGTTAATCAACAAGCAGATGTTCAAATGTCTCCATGACCATCTTTTTAGACCCAAACAATATTCGTAGAAATTCTCTTTTGTTGGTCATCCAATGCTCGCGGATGATGAGAAGTTCAGGATCGAGCTAGTTTTACACTTGAAAAACGTTAAGTTGGCCGTTCATTCATTTACGTTGTTCAACTGAAATCTGTCTGCAATTTGAGATTCAGGTTCTGGTAGTCGTACATGCGGCTCGGGACTTCCTCTATAACGTGCTGAAAATGCATAAAACGAGTGGAATTTCGTGTACAACTAATCTCGTGGCGCTCATGAAGTCTGGCGGGACAACCGAATGAAAAATGATGCTTTCAAGTTTTGCTCTTAACACTGGTTTGGGAAGTATACAAAATGCTCGACTGTCATTGGTAATGCCGGGGTTTCAGTTGTCCGTTCAACCAAGTAGTAAATGCTTTACATATCCACTGACTGAAGCTTCCACGCATGGCGCAGACTGGGCACCAGTTCATGCATTATCCTCCGAATGATCTGTAGGAAGTCGATCAAAAGTGGAAGTAATCCGGCGTTGTCCTGCCAGGCAGATATTAAAAACCACTTCCAGTTCTTTCAACCGTTATCTTCACTGCGGTACTCTGGTTTTGGTTGATATCTCACATAATCGCTTATCCATGAGCAAATCAACCGAAGAGACGTATGTGGTAATCACGCCGACGAAGAGCTCAAATGAGAGTTCGGCAACCAGCCATGTCGCTCAATGAGTCCTGCAGATCGAAACCCGGAAGCATAACATGACAAGCAACAAATGTCACTGGTTGAGTTTCCACACATATTTCCCACGGTATGGGCTGATCAACTGGACCATTCCTCCAACGTTCAACCTTCCCGGCGAAAAGTTCACACAGAAAAAGTATATCGGTGGGCATCCGCTTCGTATGCTTCGAAAATTTTAGCCTGCGCTAACTGCGGGTATGTGTTCATTCTCTGGATAATTCACTATTCGAATTTTAGTTCAAGACAAAGTTCAGTTAGTCCGACACGCGACTGATAACATAAAGATATTTACACACAACCAACATCATGTGAACACAGTTCATTCCACTTCAGACTGTGAATACATACTATGCCCATCGATTGTTAAAGTCCACACGTTCGATCAAACTCTGTCGCCTTACAACATTTAATTGACTTATGGTGAATACTCATGCGTTTGTGACCCGAATGCTGCTCGCCTATGCGTTTTGCTGTATTTGTATTGCCTATAAACCGCCTTAATTTGCATGCTTATGGAGCAATACAGTTCTGGGCCAGTTGGTGTGACTTCTAATTTCATCTCGGGCAACTCGATCATCACAATTGGCGTCACGGCATGGAGACGTTGTAAATTCAACCTCTGAATTTGCAAAATGATCAATTTCAAATTGAAGAGTGGGTGGAAATATTGGAACTTTGGTGCAGCGTTCGTAAAGGAGTGAAACAAGACCAATCAGCCTTATTTCTCACTGCCGGAGGGCGTGAATTAAATTCATTAACGAAGAACCTAGCACTTCCCAACGCACCCGCTAAGCTGCCGTTTGAATAGCTGAGAAAACTTCTGCTGGACCATGTTCTGCCAGTTAAATTTCAAGCAACTGAACGAGCCAAATTCAATTCACCGATCCGAAATGAGGATATGCCATGCCGAGAGTTTATTCTTCTGCTGAACAAACAGGCTTCACCGTGTAACTACGGCGATCGTATGTGAATGAACAACGGTGTGATCAATTGATCGCTGGAATCATTAACATTACTTTGCAACGCAAACTGCTAGAGCAGAAAGGCTTAACTTTTGCAGAAGCCCGCAAGATTTGTGAACAGTACGAGGACATAAAGGCTGCTACTAAATCAAAAGCCACAATCTTATTTAACAAAACCACTTCCATTGTATCCAATTCCTAAAATACAAGCCCTGATACACCCAACGTACCAGTGCGATACCAACAGGACTGCTAAAACCGTCAACCGATGCATGTCGTGTGGTGAGTTCCATTCACG
>STRG.44703.3
AATGAGTAGGAAGAATAACAACGAAGTACGGCAAATCATATTGTGATGGTGATTTGTGTCGTATTGTGGGTAATGGGAAGAAGCTGATCTTTCACTGTATCCGTGGGCGCGATAGTCCACTCGTGTGACTGAGATTCTCCAAATATATAAACTGAGCTAAGTCACATTATACCAACACTCCACGGAGACAGTGAAAGATCAACTGCTTCCCATTACCCACAATACGAAACAAATCACCATCACAATATGCTTTGCCGTACTTCGTTTTTATTCTTCCTACTCATTACCACACTGATTGGGCATGCATTGTCCAAGTGTTGTTGTATTGACTACGAATCAATGGGAAAGAGGGATAAAGTTACTCGACCACGN
>STRG.70409.2
TTCTTTAACCCTAATTACGTTACCACGAACATCGTGACTGTGCCGGACACGTATAGACCGAAAGTTCGTGCTATTCAGACGCCTACTGAACATGCGACTAGTATAGTCCCTTAATTCAGCTGTATTATGAAAAGTATCCATTAAGTCAAACACCATGGACTCGAAATGCCGTCAGCCTTCGGTTAGCTACATGTAAACTGGGATTTCCTACTTGGAACTTATGACTATGGACCATGCACCACTTCGCGACACGATATCCAGTTCAATGGGCGACCAAGGTGACGAATGCACCGCACTCCAGGTTTTTGTATCCACAATGAAGTCAAACATTAGCATACAATTATTCTAACCTCGAACCACCTCCACCTTCTCGGCGCCGATGGACACAACAATATTTCACGAAATGATATTTCATTCCATCGCTAATTGTTAGCCGAGGCTTTTTGGCCTGTTTCCATTGTAATTGTGAAAGCTGGTACTTGTGCATCGCTGGAACTCTCGAAAATCGGTTGTGAATTCATCGAGATCTTCGTAAAAGTCTTTTATCAACCGGGAAAACTTATCGGAATTGTCAACGGTCATGGTCATTCACGTGGTTAGCGAGCGAGATGGGTGCTGACATTTTGTAGCGCTAGACCATATATACCAGTGTAAATTTGATGATATAAACAATATTTTATAATATTCTTTGCCTTTGGGTAACACTCAACAGAATTTATTTCACGTTCTTTTATACGTAATTTATTTCATCACAAAATGTCTATTTCAGCTGATATTACCGTTTCATTTGTGGTAGTTCGATCCTTGACTTTCTCTCTGTGGTTCAGAAACATGATCACTGTGGGTGAGGATATACGAAGACTGTCAGCACTTGAACACCGATTTGCAATGCTGAGGTTCGGATGAAACACTAAAGGTCACCGGGATAGCATTCTTGGGCGTGCACAATTTTTTCTAAGGCGGGTGATGGTTGGTGGATGAGTGGGGGTGGTCAGTTCGTGACGTGGAAGGAAGTCCGAAGTCAGTTTTAATGAGGAGCAAATGTGTCCGTGCCTGAGTTTTCTTTGCTTGCCTGTTTTCTTTGGGCGTTCTTCAAGCATCAAGCGATCTAATGTGAAAACGATACGCGAAGTTCTCACTTTCCTGACCCGGGCCGACGACGAAACGTCAGATTTAGCTAATTCCATTCTTCGGTCTATTCTGTCCGAGCTTGTCATTCGAAGCAATGGCGGCTTTTCTGGATGTCTCAGGGACACCAACGCTTCGGGTCCCATGGTTGACCAGTGCGTTTTGAAGCAGATTGCTCTAGCTCTGAGGCGGAACGCTTACACTCCAGACTGGACGATGATACAAACCCCGCCTCCGGCGAGACACGGTCCCTCACCTTCAGAAAGACCAATACAACCGGAACCGAATCGGACGAATAGTCAACGAGACCGGCTGTTTAGTTTTTTCTCACAATGTTCCGAAGCTCAGCTGGAACTGCTGTCCCAGATGGAAGCGGTGAAAGATTGGTCTGCCCTGATCATGTCATCTCGGTTAGACTTTTTGAATGATCTATCACTCGGGCTTCCTGCTCTGTACCCGCAACGTTGTTCATGTTCCTCTGGTGGACGCATTCGTGCAGCATCTTGGAATCTCAATCGATTTACACTGGCTAAGGCGAAGCATCCCGGTTTTCGCGAAATCCTATGTCTAACTATACTCCGAGCTCAAATTTCATTGCTTGTGCTACAGGAAGTCGCATCTGTTGATGTAGTCAATGTGATTTGCTCGGAATTGAACAATCCTACACTACCTCACATCAGGCAGTGGCTGTGTCAAAACCCGTCAAGTCATGTCTCATGTTGGGACGCGGCAACTTCCGTTCATTCCGTTGGATCCATGTTTCGCAGTGCAGAATTTGCTGCGTTCTTATATGACAAAAATTCAGGCATTCGTATCAAGCGCACGCATCTCCTAGAGCCACGGAAAGCGGATGCCGCCGGTGCAGTAGCCAAAGAATTACGCCTATTTTCACGAAGTCCATGCTGTGCATTATGCTCGGTCCGTGATGAGCGTTTTATCATCGTTTCGGTTCACTTTAAGGCTCAAGGTCTACGGCACAGTCGAGTGGGGAAAACCTCCGCGGAAGCAGAGGCCATGACGTACCTTGTGCAAGCATTTAAAGAAACTCAGCCAGCAGGTACAAATCTCATTGTCCTCGGTGATTTCAATTTGAATCCTGATCATGAAGCGTTCTCTGGTCTGAAAAATCATGGGTTCAGCTCTGTATTGAAAGGAAATCAACCAACTACCGTCGCTTCTGCCATCAAAGCGAACGTGACACCTGGCTCTAACGGGAATGTGATGCAGTCCCAAAACAGTTCAGCAGCATATGATAATGCGTGGATCTCGACAAGCGTAAA
>STRG.20647.1
ATAGGCGAATGCATTCTGGAATGCAAAACTGGACACAAACCTAAGTGGACGAAGATGAAAGTTTACCCAAATGTTGGATCGAAATCTGGTAGCTGTGAGGCTGCCAATGTTGAGGAGTGCCAAATAAATGCACTGAGATGGAGTGCGTCCGTGAACATTATGGTCTTCGAAGCGGTATCAAAACGTTGCACTTTTGGGACCATTTCAAATATACCGGAAAAGTCGCCTGAATCGACCAAGAAACAAGTGTATCTGAAGGTGTGCTGTGCACACTGGAACACATACAATGCCTTTCTGTCGTTTGATCTTCCGTGTATTCTTCCCTCCATCAACTTCACTTTTTGATCTTACAAATAATGGACAATCGGACATCTGTTATTCCTTCGAACTCATCTCTGTATTTTTCCCATTTATTGAATAAATAAACATGTATCAGGTCATGGA
>STRG.21609.1
TGTAAGGTTGGTTAGACCTTACTTCGCGGTTTCCTTAGTAAACGCGTGCTTCGGTCCTTTGTACTGCGTGGACCACCTGCACGTTACTCTAATGTGCGGCAATGCACAAATATGTTAACCAGAACAGTATTCTCCACGACCCGTGAGAACGAGAAGGCGATTGGGAGAGATAGTGGTTAGCGTGTATTTGGGAGCGTGCGCAAGAGCAACGGTCGAATGGCAACCGCGCTTGGCAGTCAGCGTTCAGTTAAACAATAAACGTGGTAAAAGTATGAACGAAGATGGCCACCGCTACAGGGGCCTCCTCCTAGAAGTCCGACGGAGTTGGGCTTCGATCGTGAGGGTAAGCCGGAATTATTGGTTGTCGAGGAACTCACCATAGCTTGTCCGTTATATTGTTGGTGACGTCGAACGACTGCTGATGAGTTTACCGGTGCCTGCACTCTCGAGGTCCGATGTGCGTAGGTCCAACTGTGCTTTGGCGCCCACGGGTCCCATACGAATGCGAGCCGGAAAATGCCTCGTCAGGTTCATCCAAAAAAGCGTCCAGTTGCCGTCTCCAGTACCAGGCTGACCAATCGTCCCGTTGTCCAGAGAGCGGTTGGCTCCTTAAACGTGCACGGGAGTCAACGAGGCTACGGATGAAGCCAATGTGACTGTGTAGATCCGTCTGAGAGAGAGCAAGGTAAACTGGGACAAAATAGCGCGTGAATGCGCCGGCGGCTGTTGGACTGTAATAACAACACACAAACAATGTTCGGTGTTGTTGTAGTCGCTAGGAGACCAGAAGAATATGAAATCATAACTACCGATTGTTGTTTGGTGAATCCATGGCGAACTTCCCAACTAATTGCTAACAGTCGGTTGTAAAAATCGTCACGAAATCGGCGAAGCGGACGGGATTTCGTAGTTGGCGACCGCGACGGCTACTTCGCGTTGCGGGTACGGTTGGNGGCGTCTGCGACGGGATTAAGTACCCCAGAGACGTAACGTATGTCCACAGTAAACTGTGAGACAAAGTCTAAGTGGCGAATCTCGCGTGGTGAATATCGATCCGAAGCTGACTTTAGTGCGTAAACCAAAGGCTTGTAGTCTGTAAACACCGTGAACGAACGGCCTCCGAGTGCCTGTCGAAAATGACGGATTCCCAAATAGGTGGCTAATAACTCTCTACTGAACGTGCCTTACCTAGATTCGGCGGGTTGTAGGCGCTTGGAGAAGAATGCTAAAGGTTGCCAAGAGTCATCTACGAACTGTTGCAGTACCACTCCAACCGCTGTGTCCGAGGCATCCGTCACTACCGAAATAGGAGCCAAAAGGGTCGGGGTGTGTAAGGAGTGCTGTTTTGGCGACAGCATCTTTGACCAAGGCGAATGCGGCTTGTGCCGTGTCGGGAAACACGAACTTCCGCTAACCTCCGCGCAACAGGTCGGTGAGGGGTTGCATCATTTCCGCACAGTGAGGAATAAATCAGCGGTAGAAATTCACCAGGCTGGCAAACTGACGCAACTGGCGAAAAGATTGGGGTTCAGGGTAGTCGCGAATAGCGGAAACTTTATCTGACAGAGGGCGGATACCCGAGGATGAAATAGTGTCCTATGAAGGTGATATCAGCCCGGCCTAATTGGCATTTCGGGATATTGATCGTAACGCCGTGCTGGCTAAGGCGTTTGAAAAGTGTTCGTAAGTGTGTAGCGTGCTCTTGCTCTGAAGAACTCGCCACCAAAATATCATCCAGGTACACGTGGACATTTTCCAAACCACGAGTTGCCTCGTGCATGAACCGTCGAAAGGCCTGGGCTGCATTGCTGAGTCCAAACGGCATTCTCAGAAACTGGAACAGCTCGAAAGGCGTAGTGACGGCAGTTTTAGAGATATCGGCCTCTGCTACCGGGATCTGGTTTTACGCACGAACTAAATCGATACGGCTGAAGACGGAGCAGCCTGATAAAGACGAAGTAAGGTCCTGTATATGGGGAATCAGGTATCGGTCCGGGACGGTGACTTTGTTAAGCGCTCTGTAATCACCACAGGGTCACCAGTCGCCACTAGACTTAGGGACCATATGAAGGGGGGAAGCCCAAGGACTACTAGAAGGGCGCATTATACCCCGTTCTAGCATATGTTCCAATTCGGCNTGTGCAACACGAAGCTTGTCTGGTGCTAACCGACGCGGCCTACTGAACACTGGGGGTCCCTTAGTATCGATATGGTGAGTGACACTGGTCGTCACTGCTGGGAGAGGCCCGGCCTGCCGAAACATGGCTGGGTACGCAGCGATAAGTTCGCTATAAGGTTCGTGTGCCGGTGGTTGGACGTAAAAAGGCGTGACGTGATTTACTCGCGAATTACAACCCGCAACAGAGAGAGTGGTCTGACGATCCACCATTCTGCGGCGCCGTGCATCAACTAGTAAGTCAAAATGCTGCAGGAAGTCAATGCCTAGAATTGGGTACGGGACGTCGGCGAAAATTACGCTTTGAACCTAAGTTTAAGGTGAGCGACCGCTGGCCAAACGTTGGGATGGCCGTGCCATTGGCAGCGCGTAGTGTTTGGGCCTGCGGTGTGCTATTGTCGCCTTTCTGTCGGGAAAGGACGCTCACTTCGGCACCGGTATCTACAAGGAACAGATTATTTGAAATGATGTCCCTTACGTTCAAAGGACGACTGTTTGTCTGATACCCGGCTTCGTGGGTCGCCACCACGGGCCGGGGGTTGTTTCCTTGATGAGCACCGGGAAAAGTACACCCTGGTTCGCATCGTTTGGCTCCCTCACCAAAACGACTGTGGTATTTACAATACCCTTCTTTTGAAGAGCTAAAACGTCGTAGCAATGACGGACTATGGCGCCTAGGTGAGCGTGCACGATGCCGCTCTTGTGACCCACTTCTTACTGCTAAGCGTTGCAGGCTCGCGTCAATTCTAGACAAAACTGAAGCGAGGTCGTTAGATGTTGGCAAGGCAGGCACCGTTGTGACGGAGGACCTGGTTACTCCAGCTACAGCAGGGTTGTATCGTGACATAACGTCATCAGCTATTGCTGCAGTTTCCTCCAGTGAACACTTGCGCGTGGCACTTAGTAAAACTGGGATGTTGTGCGGCAAACGCTGCAGCCAAAGTTCCCCCAAGAGCGGGCCCTCGCCTACCGTCGGTCCTCTCAAGCGCTGCATCTCACGCAGCAGTTCGGAGGGCTTCCTACTTCCAAGCTGAACGTTTTGAAGTTGTTGCATACGTTGGTCCTGCGTTGGGGTCATGCGGGCAATGACGGCCTCCTTTAAGGCCTCATAGCTTCGGGAAGAGATTATTACGTCCCTTACTTGCATTGTGACCTCCGGCAGAAGGCGGCCTGCTACCCACCTGAAACGGCTGGCGTCACTGGTTATACGGCAGTTTTCGAATTTTAACTCGACCAGCGTGAACAAGACTTCTGGATCAGCGGGCGTGAACGCCGGTATGTGAAGAGTGATCGCCCCAACGGTGGGGTCTGAGCAGGGCTTCCGTTCAGCAGACATAGC
>STRG.19541.2
ACTGAACTGAACTGAACTGATCTGATCTGACCTTGGAAATCCATGGGCAGCTAGGGCAATCCATTGTTCTGGGGATTCGACATAGATGTAACCAATATGTGGTGGCGCGATAAGATACAGACGTAAATCAGCAAATAAATAGGTGGCTGGAATAAATAGAAAAATAGAATTTTTGGGGGGAAAATAATAACACCAATGTGATTAGCACCTAATAGTGGGGCAACTGTACTGTCTCCCCCACAAAGGCATTATTTGGAGACTTGTTCAAGCATGGACACCCTGCCTAGTGAAGGACAGGAAGGTATTGGAAGATCTTCGGACGAGGTTTTACCCAAATGATAAATGGAATGCAAGGGAAGTTGTACCATGAGGGACTAAAAGCCCTAAATCTACTCTCCCTTGGTCGTCGTAGACTAAGGGGAGTTCTGATAGAGTGCTACGAGTTATATCAGGAAATCACTACGACCGATAGACCATTACTGACTCGTCACAACCTTGCACTCAGGGGACACGAGCATAAATTAGACAAAACAAGAGCAAGTAAGAGCATAAGGGCATGTTTCCTTGTCGCAAAACCGGTGCAGAACCGTTCCAAAATCGATCGCTTTTTACTGTTACGTCGATCAGTTTTCGGTCGGCTTTTGGTCGGTTTGCTTAGCAGCCGTTTTACGCGGATCAAAAACGAATCGGTACGAAGTAAGTCGACGATCAGAGTAATGTGAAATGGCGTTTCTTTCGAATATATATAGGTTTAATTTGTCGGAAAGCCCTGAAACACCTCGGTACAGATTGCTCTATTTTATTCCTTCGAAATGGGTAAACCGAGAACAATTAATCGGAGAATAACAAATAAGGAGATATAAATGAGCATCATGAAACGTAATTTAGGAAAAGTGACAGAAATTAGCGAAGCATAACACCGCTCGGAAACCGTCCAGAAAATCGGTCGCCGACCACTCATAAACCGCCCGAAAACCGATCGGCGTAATAGTTGAAACCGGTTCAAAACCGGCCAGAAACCGATCAGTTTCGGTGCAATTTTCGGCCGGTCTCTGGGCGGTTTGTGCCAGTCGTTTGAAATACGTGATATGCTTCGGTAATTTCCTTCACTAACCCAAATCGCTTATTACGATGCCTATTTTATCTCCTAATTTATAGTTTTCCGATAATTGTCTTTTTCGATGATTTTGAATATAGGTGTTGTTTGTAGTTCAGGTTGGTGATTTGTATCCGTTGGTTATCGCTGAACTTGGCGTTTAGGTCGCAAACGTTTCATCACCAGTCGAGGTGACATGATCACCATTTCGGGGGAGTAAAACAGCGATCTATACCGAGCTTTTCAGGACATTCCGATGAATTGAATCAATACACTCAAATAGGACGCCAACTAAGCATTACACTTTAATTCGGTCGTCATTTTTCTTCCTATAAGTTCAGTGTTGATCTGTGTAAAATGGCTACTAAACAAACCGACCGAAAACCGATGTTACGAACGGGCTCGGTGCTACAAGGGTTTCTTTTTCCACTGTGTCATAAACAAGTGGAACAAGTTGCCTACACACGTAGTGGTAGCAACCTCGGTCGTCGCCTTTAGGAACAAACTAGATGCGTGCTGGGAAGAGGTATTCCCAGACTAATACTAACCATCCTGGGAAGCTTTCTCTCTCATTCTTAGTTTCCGTCCTTTCCTCCCCTCCCGACTAGCTACCTTATACTGCATCTCATCACCAGTGATTCTTTATTGCACCTATCTCTATCACAGCTTTCATATCACCCTACTCATCATCATTCCATTTAAAATTTTTACATTATTCGAGGACTCACAGCATGTCTCACATGGTGAGAGCAGGGAGTTGTGGCGCCGAACCTATATTAGTGTGAGGTTGCTGTTCCCGAGAGCGAGCCTGTTTCTTTTCTTTTCCCCTCAGCTACTACAAATACCGAATTATATTTGATATCTGGAAGTTGCAGCACGGCGGGAACTCCTTGGGCTTGCAGTGCAAGAAACTGGACGTTTACTGGTCCAAGCCGCAAGTCATGTGACCTGACCTGACCTAAAGGTCATGCAAGTCACTTTTTTCGCCCACTGTCGTCCGGTCTTTTGCTATACAGTCATACCTAACTGCAATACACGCAGCAGAACCAGTTCATACTCGAGCGTTTCAGTCTACCTACACAAATCGCAGTATAAACGGCGGAAGTCCGGATTGATCCACTCTGAATTCTACTGGAGCAAGAAACTAAACTTGACTCTTAGGCTGAAGCCGCAATTCCTGTGACCTGACCTGACCTAAAAAGGCTGGTGTGTGATTGACCAATGCTCAATCGTGAATCGCCTCACAATGGAACTGTTAAAACATCCGATTTCCCATTTTCCGTTTCTGCCCCGGGGAAGGTGATCCTCTTTGGCGAACACGCAGTCGTTTATGGATATCCGGCCATAGCGGCTGCGATTGACCTACGATGCTACTTTGATTGTCGTTTTGTCAGAAGGACGACAGAAGATAACAGGGAACATCCTCGGGTGAATTTTGTGTTTAGGGATGTTGAGAGTTTCTGTTATGAGCTAGCAATCCCAGGAATTGATATGTTCACCAATGCGACATGTGATCAACTGCGTGACAAATCTTTACAGTTCTCTTCTGACTTAAATGAAGAAATCACCCATGTGTCTAATGCAGCAATTCTTAGGCAAAGTGTTTCTGTGCTGAATTACCTTTTGCTTCGCTCTTTACAGCAACACCAGTCATCAGGATTGAATTATGGACCATACCTAGACGATCCCGAACTCCAAATCACCGTAGTTGTGCACTCAGAAATACAAATAGGCGCCGGACTAGGTTCTTCCGCCGCGTTCTCAGTGGCTGCAGCAACGTTTTTCGAGTTGTTGGTTGGTAATTTACCCATGAAACTCCCTTTCACTCTCAGCACAGACCAGTGCGATCGAATTCGGCAGCTAGCTCACGAAGCAGAAGTGATTGTCCATGGCAATCCATCCGGTATTGATACGACCATCAGCGTTCAAGGTGGTGCAATATGGTTCAAACGAAACGCGGATGGCAGTCCCTCGATCGAACCGCTATCCACATTTCCCACATCCCATTTTTATCTGCTTATCGTAGATAGCCAACTAAACCGGTCTACGAAGGAAGCTGTCAGAATGGTGGCTCAAAGTCGCAACCGGGATCCGGCCAAAACTGAACGGATTTTCGAATCTATTGGCAAGATAACTGAAGAGGCGCATCACGAACTAGTCGGTTTGACCGATCTGACCAATATGGATGTCATAGCCAATCTCATAGACCGAAATCAAGAGGCGCTGAGGGCACTCGGTGTGTCTAGCGCTACTTTAGATCGGATTGCAGATCTGCTGTGCATTTTTGGATTGTCTTCAAAGCTCACGGGGGCCGGGATCGGTGGTTGTGTGATCGGAGCGAGCAGATCCATGGATCTGACTGCACTCCAACGTGCCGCAGACTATATGTGCAACATCGGATTTCCTGCCAAACTGGTCAATGCATTTTCCAAAGGAGTTTTTATTTCAAGTAACTAA
>STRG.44820.2
CCGCATTTTGCCGTTGATCTCGAGATTCGTTATGTCGCGGACTGATAGTTGTGATGGGAATTTGTCCAGTCGAGGATCCAAATGGCCTGCTGTCGCATTTACTTTGAGCGCTTTCGGACTATCCGTCTTAACCGGGTTGGCCGTTACACTTCTCAGCGCACGAAAAATCGAGCCCTCGGCTTTCGCACAGAATATAGGTTTATCGTCATCCGTCACACCAGATGCTAAATGTGCAAGTGACTCCAGTGTCTGAGTACTGCAGTCTCACATTCTTGACCTTCCTTCCTCAAACAATGAAACAGAACTTCATAGTTATCGCCGCATAATGTTTTGGCATTAAGTCGGGAGATTGTTGTGTCGTTGTTGTAAGAAAATCCATGGTATCCGAAACCGTTTCACGTTCGGTGAGGTCCCCAAATGCTTTTTACATTACGCAGGATAGTCAGTCGTGGACCATTTGAACACTAAGGTAGCCATGTTAGACGTGAAATAAGATTACAAAGTGAATGCGTTTAGGATCTGCAATGAAGGAAGATAAGACGTCTGCATTACGAACCCCAGTGCCTGTTGAACATGACCCTAAACACGCGTTCACTGGTTTATAATTGGATGCCAGAATGTTTATCATTGCTGCCGCTAGTCCCGAGTAGGATGTGGAATCTTTTTAAGTGCGGCCAGAATGGTGCAGAATTCGTGCTTATTCTGGTGTATGTATAATGCTGCTGGTGTTCAGTGACTCCAAGAGAACCCTCGTTAGCGGCATAACATCACATAGAACAGACTCAGTAGTCATAAGTGTTATCATCTATCTCCGAATAAATATTTCAAAAGGAAGTCTCATCTTTCCTTTGGGCGAGCCTAGTGTGAAGCTGTTTCATAGATGTGCAGGCTTCGGCGGACCTGGGGTGTTTCTTTGACTTGGACGGCAATCTTTTCATGCAAATCACCAATATTTCGTCTTTGTGTCTTCTGAAGAATGTGCAGAGTTCGACAAGCCCAACAGCCACAACGATAATATTTTTCCCATTTGACATGAACTACAAACGTAGGGATTTTTCAGTGTGTTATTAGGTTCTTGCGACTGCACCGAGTAGCATTGCACCTCATCGGTACTGACTTCTCCATTTTTTGCCTACTGGCGGACAAATGGTCCGAAAACTACTTCAATCGGTGCATTTTTTTGTTACACGTAAGGTGATTGATGGTAAAAGGGATCGAAATACATTTTGTAAAGGGAACGTGTGTGGGGAACATCCAAGTAAGATTCATTTTGTTGACCCTGCTTTCTGAAGCGGAAGAATTGTAAGTGGTTGGAAATACGGAAAGAACAAGTGTTCCCAAGCTTTGCAGTATGGAAAACAAAGACAAATAACGAATTCAACATCTACGGACACACATGAAGTGGATGAATGGCCGCCTGATTACGAGATGAACTAGCGAAAGTTATGAGAAGGGAAACTACCAAAGCGGGTTCTGATGAACAACAACCAAGATGATAACGGTGGAAAAGAGATGGTGAAGCAACTTCCCAGCTATGGACAAGTGACTGCAGATTCAGGGTTGGGGAGGAATCATTGAATAACCGGACGGTCTTTTTTGGAACTCGATCAATGAGAGAAAGTGGTAAACGAAGCTCCACCAGATACATGAGTGCAGTATTCAAGGGTTGATCGGATTTGAGCTTTGTACAAGAGAAAAAGATGAGCGGGTGTAAAAGAGCGTCTGGCACGGAATGAGAAACCGACTTTGCGCGCGGCACGAGAGGCACGAATAGACACATAAAAGACTAACAAAGAAAGATGTATAGACAAGCCCAGTAAGAAAAGTGATCTTGTAGAGCAAAAGGGTCTGGAGCCAAAATTCATTTGGGGAGAATGGAAAAGATGTTTGCGTGAAACAGAAAGGAGAGAAGTTTTTGAAGCATTGAAACAGACGTGGTTAATGGAACCCCAAACAGAGATTTGTTCAAGATCAGAGGCAAATGCGGAGCCAAACACAGTACGATCGTAATAGATGTTGTTGGTGGCCTGGCGAGTGTTAAGGTAAGAACGGGGATGATGAAGACTGGTGAAGCAGTGAAATGGGTGAAAGGGGAAGAAGGTGGGCTCAAGTATGTAGACCTAGGAAACACTGGCATTCTCTGGGAACGGCTGAGATACAGCTCCATCGACTCGGACAGAGATGGTTCGCTTGCTAAGGAAGCATGGCATCCACTGTTCGAGGGCTGAATGGAACCCGGACGAATACGATTTTGACAGCGGACCTTCATGCCAAACTTGGTCGAAGGTATTTGAGATGTCCAGCGAGACCAAGTGAAGTTCTCGGTAGTTACCGAGTTCGGCCGACCAGGAGTGTCAGTTGACCGATAGCAGGTTATCCGTACAACGACGCGGGAGGAATCCATATTGACGGCCACGCAGCAAACCTTCACGTTCAAGCAACCAACGCAGTTGGTCAGAGATAACGGTTTCAGAACTTTCGAAAGCACACAAATAAGGCGGATGGAACGATGGTTGTTTAGGTCAAAAGGGTCACCATGTTTCGGGATAGGAAAAACCATGGCATCCTTTCACGAAGAGGGGAAAGTTTCGCGTTTGATGGGAGAAACCCATCACATTGCGACTGCACCTTGGTGTGGTACAATGGCTTTTGTGCCTCCATGACCCAAAGGACTGCGCAGGATGACTTTCATAAGCCGAAGATTCGATCATGCCTGACAGGTTAATGAATAGAGGCCAAACGAAATCCAATCCCTGAACCGGTCTAATTCTAACCGCTATACCCCTGAAGAGGATACTCCAGCGAATAAACATGGACAGGAGCAGTTTGCTGGTCAAAAATCCCCCACTAGATGGACGTAGGAGTGGAGTACCCGGTGTTTCTGTCAATGGTGGAAGAAGTCATCGCGCTTCATTGGGCAGCTATCGCCCGCATAAGCTGGGCAGTCCCCGACCCATAGGATATTGCCCCGTCCACGTTCCGCCTACTCCATTGGGTGCAGGGAGCTAAGGACTGAATCCGAAAAGCGAATCGATAACAAAGCACCATTGAAGACAAGACAGAGTGCGTGCAACAATCAGGGCGGAAAACTTTAAGGAACAATTCAGTTGGTCCACTTCAACAGTGAGCCTTCGTAATATGCCTGCAAGAGAACTGATGCAGGTAGATGTCATTCCTCCATCAGAAATGTTTAAAATAATAACTCGGAAACCAGATGGCCACTGCTGTTGGGGAAGCCGTAAACAGTGCAGTAATTATGGTAAAAGGTAGGGAACCGAAACTTCAACCGCAAGAATTGAAAGTCCCGGCTGGAGAAGTCACGATGCGAATGTCTGTAGGAGGTGACAGATTGGTGCATATAGGGAAAAAAGGGGGTTTGGAAAAACTGGTTAAGATATTGAAGGTGGCTTGTGTCTGACAGAAGAGAAATTTGCGTTTCAGTCAACAATAAAGCAGTGGAGAAGGAAGACTGGAAAAACGGTGCACAGGGTCAATATTTCCATTCAAACCACAAATGGTATTAGTGGTAGTGAGAGCTTGATGCAAGTCCTGTGACCGAGTGCTCGCAGCTGAACGAAAACAGATATCCCTGTGAACCGTGAAACTCATAGTTGATGAGAGAGTAAACCGCAACCCAAACATGAGGCTTGAGGTGGTTAACCACATGAGGCCTCAGTAGGTTGGGTGTGGTTAAGTATGAATCATTGAGTTTGAATGCACGTTGGTTGGCTTAAATGATGTCTTCAGGACAGCTGTATAGCTGACCATTCCCTACTGACCCCTGTCTCAAGGCGGGGGCGAGGGACACTTCGTAGGCGTATGCGAACCTTATGAAGGTAAGACGCGGAAACAGATTTGAAATCCCGTCATGATTGTGGTCTAAAATACCCAGTTATTTTGCAAATGAAGACGGTGAGAGTACAAAAATAATAAGCAGCCATTTTGGTCAACATTATGGAGCTTGACGACTAAAAAGTGAATGTGTTCACTTTGATCGTAATGTTCACCGTTGTGATTGCAGTTTTATCGACGTCTTTCATCCATTTGCATTTCGTGAAACCACGGTTATTTTTTCCTTGCGAAGTTTGAGATATGGCTTTGTGAAGTCTACTTAAAGGGAGTCTTGGTCTGGCGTATGATGATTTGTATGTTGGAGATTGGGAAATTGACATACCGGCTCACTTCCACGCCCGATCTGTTTTAACCCTATGTGGTTTTTCACCCGAAGTTTCGCGTTCAAGTTGACGGTTATCCCCGATACTGCAGTGTGTTTTCGAGGTTATTGGGGTATACCCCTTCCACTTCACCCATACGCATTCATGTATGAGGGGAAGTTGTGAAGTTTGCTTCCATTAATCTTAGTAAGTAAGCGGCTCGAAAGGATTTCCCGAATTTGTGTTAAATTTATCCGGGGAATATCGTAATATTTGGCCTTTCGGTCGCCTGTTCATATTCTGAAAGAGAACTCTTTATGTTGCGCAGTGATAATGAGCAATTTTTGAGCAGTTCTAATGTAGTCAATTGGTGCGTGCTGTCACTGACAGTCGGAGAGGATAAAACCTCAGTCGTGAATGTGATATCAATCCTCTTTGTTGCTTAATGGTGATACGACTGTACCCATCAACTTTGGTAAATAGACTGAAGACGGCTAACCCTAGTTCCAGTCAGTTGTGGCCAAGTGTAGTCAACCGGATGGACAATCATGTGACCCTTAGGATGCATTGGTGTATGTGTTGTAAGCGATTGAAGCTTTTTCTACACACCTTTAGGGTGTGACTGTGTGGCTATGCAGTCTGAAGCACCGACTGAGGGTGGTCTTAAATGTGAGCCTGAGATTTTGTATGGACGCTCTCGTTTACTGCCGTTGTTCTTATTTTTTCTAATTCACTGTAATTTCCGTTCTGTGATTCGTGATCATTGTTGTAATTGGGAAGTTATCAAAGGGCCAGTAAAAGTTGGTTTTTCAATAATGTATGTTTTGTTAGTGTCATTTTCAGCACACTGAACTCACTGTACGAAAGTGTGCATCGCCGTAATATCTGCCTTTTTCGAAAATATGTAGTTTTTTCTAGGATTTTGATGAAGATATACATCTTCACCATCGTGTTTGTTGTTTAAACGTACTCCATACAATGAACAAACATTGCATCATATTTCGAGGGCATTATATATATATATATATATATATATATATATATATATATATATATAAATGGGGATGTTCAAATAGCCCTGGGTCTATTTCCCCTTGATTCCTTGGATCACGACTGGCTGTGACGAAGAGGTGATCGTGGTGAAATCACACACACACACATGTAGGTCCCGGATTCTAATCCTGCCGTCGCGGGTCACTTCCCCATTCGATAGCATCCAGCTGACCGCGACTGCCTTCCGGGAATGTTGTGCAATTTATTTATGGTCAATAAAATTAAAACGTTACCTTCAATATTGTTATTATTATTATTATTATTATTATCACTAGTTTCGTTGCAGCAACCTTCTACTCTTCGAATTAGTCGGTAGATGGCGATTGACGCTTCAGGTGATGTACTCAGTTCCCCTATCTTCTGCCAAGCTTGTGCCAAAGATACTGTTGTTGTGTAGTTCTTATTGAAGTGTGTTCCTCGAAATTGCCCTAAATTGGCCTTGTCCGTTATTTACACTGAATTTTTTCCTAACAAGGGCACGCGAGTAGCGACGGTTGGTCAACTACACAGTCCGGTAAAACACGAGCCTGCTGTCCGTTTCGCGTTCCGTGCACTTGGGTACGGTACGGCTCTGGCCGTTACAGGTGTCGGAAGTCTTGCTTATATCGTCTGGAAAATTACCGGTGCACGTAACATTTCGGAACTTAACAGATATTTCCAAACTTCTTTTCCCGAAACTTGGAAGTTAAGACCGACCGACTCGGCAACCAATTTCAAAACTTTCGATGAGCTGACGCGTTATATTACGACGGATTATTCAAAGAAACCCCGTGATTCATAATCGACACTATTTAATCACTCTTGGTTTCTCAATTTTGTCATATCTATCCAGTGATTTTGGCTGGACGTACCTGTTCCCTCCTGTTCACTTTATTCCCCCTGGTCAAAATACATGGAGTAATTACACTTTCCTACTAGCGTTCAACGACTGACTCCACTCGTGTTGGTATTACGTGTTAACAGTTTTTCAGTACCAAAGAGAGTTGCTCGCAGTTCGTGCAAGACGGTTTTAAGAGGCAGATTCGGTGTCCGACTATGAAGATAACCTTGCTCTGATTGCTTCGGCTGCTGGCCACTTCACCCAAATGGCAGCCTCTAATTGGCAGCGGTCACCTTCTTGAAGTCTTGTGTTATTATTGCACAATAAAAGGAAGTAGTTACAAAAGAATAAAGGAAACCTTGCGTTGTAGTGCATCCTCACTCTCACCTCGAAGTCAGAAGAGGTCACGTGACTTTAGGGGTTTCAAACCCCCTTCTTTCCTGAAAAGTTGCGTTCTTTAGCCGTTACGGGTAATTTGTTTTCCGCGTCCGCCTTGCAACCACCAGCTTTTCATTGCTTGTTGCGGATGGAGTTATTTATGCGAATAAGAACTTTATCGGTGCCCATTAAGTTTCACAATTATAACAGGCGAATTCAGATCTATTTCAAAGGTATACGGGATCTTCATCATATTGCTTAGTTCAAATATCTTCTCCATTGATCTGGAAACCAACGCGTCAACTTCTCCACCCCCACTCCGTTCTTGTGGGCCGCCGCACTGCACTCTTGTCATGTGTGCGTGCATTGGTCAGTGGGGCGCGGACACAATGACATACGTAGATCCAATGTCGTCGTGACCAAGGCCAAGAGCATCGGTAACTGTAGGTAGCAGTGCTGAGAGGTCGTACGGCGACCGAATGACCGAGTAGTAAGTGGAGACAGGTCTCAGTCGGCTTTCATGTTCCGAATGGGTGAGGTAAACAGAGCAGGTGAAGTGAAATTCCAGTCGCCGACTGGCTCAGACGGTGTCAGTCAAATCCGAGGTGGACTGCAGTGAAACCAATGCAGATTTATCCGTATTTCAACAAGATCTCACATTCACTATGCATTTGAGCAGTGATGCAACGTAGTGAATTATCGCATCACATCCTAACATTGGTCCGGCGTTTGATACACAACGGACAAGTTTACCTCGTAAATGAATAGGATATTGCGCAATGCTCATGTTCGGTTGCGATTTGGTTAGGTCATAGTGTCGATTCCCGTAGGAAAACGAGACGAGTTATTTGCTCTATTTTCATTCTAAGATCTTAACACCCAGGAGCACCTCAGCCAGTGAAATGGTAACAAAATATTTTATGACCGATTTAGATAAGTTTCTTACCTGTTGTTCGGGGGGAACTGACTCAGGTCGCATCTTAACAGTAATATGAGCAAGCGACTTGGGCTAATTAATAAGAATCAGATACTGACAGTTTTCGATTCCAAATGAGCTCTTATCTTGTTTATTAAAAGCTATGCACATGATAATCGTTGAGTGATGCACATTAGTTGGCATACATAGTCTTCGTGATCCACTTCCGTATTGATTTTTCACTCAACAAGGAAACAGTTTTCATCTTAGTACTCTTACCCTACCCTATGGAACTGAATGCGTGTCACAGATTGATTGATTCAACCATCAGCCACCTCCTCAGCTTGACATAGAGTCACCACGGTTTCGTAAGTGAATGGCACTCTATGTGACATAGGCTGTGAAGCCACGAACTGTTAACAAGGAGGTTTGTAACGACAGCCACCTTCGTTCATACTTTTAAACACGTTTATTGTTTAACTGAAATCTGACTGCCAAGCGCGGTTACCATTTGGCCGTTGCTCTTGCGCATGCTCCCAAATACACTATCTCTCCCAATCGCCTTCTCGTTCTCACGAGTCCTGGAGAATACCGTTTTGGTTAACGTATTCGTACAGTGCCGAGCATTAGAGTAACGTGCAAGTGGTCCACGCAGTACGAAGGACCAAAGAACGCGTTTAACAAGGAGACCGCGAAGGCCCAGCGACCTTACAGGTTCGTACTCTTGATACACACATGCGATACTCATGCGAGTTGTTAACGCGTAGAACAAGAGTACTAGTTGGCTATTCGATTCGAAGTCATGCACGAAACGGCTCACTCTTGGAGGAAGTTCGCTGACCATCAGCTAATTTTTGTGGAAACTGAAGAAAAAATCATTTTTGGAATTGCGAACGGCTGAAAATGTTGAATGGGTATTTGGGGATGTGGTGATAATTCTGGATGAGACAGATCAAAAAATGCAAAATACCTTAAAAATTTTCACTCAAACTAATAAAAGTGGTCCTATCAGTGCGTCCGGTACTGGTTGGTATCACTTTTGAGGTAAATAAAAAACCACAAAGTTAGTCCACATTGGAAAGCTCTGACATTCAGGACGAAAGCTGTCTCTCAGTTTGGATGAAGGAAATTACTTGCAGCCTATTTTG
>STRG.3165.6
CAAGTCCTGTGCAAACTGAATTGAATTGAACTGAACTGAACCACGAGGTGGACGCCTGCCGCGCCGGGCTTTTGCGTTGAGCGTCGTCCTCTCGTGGCCGTGGGGTTTTTTGATATATACGTTCGCACACGCGTTTTCGCTTAAGTTTCAAGCAGTTGAAAATAGTTTTCTGTCTTTTTCGACTCTGTTTATTGATTGAATTTCAAGAAATCTCCTACGCCTGCCTCACACAGCGAGAAGTTTGTGCACCGAACATGAATTTCTCGGACCACACGACGGAGCAGAAATATCGTTTGGTGGTGCGCCTGCCACATTCGTGTTATAAGGACTCACCAATTGAAAAACCGAAGGACCTATATTCACCCACTTGTCGCTCGACTCTTAACCAATTGCAACAAAGTCATCGACGCGGCTAAATTTTTGAGCTTTATTGAATCGGAGGGCCTTATTTCTGATTACTATAAGTGTCGTTCATGAGAAAGGACTGGTTGCCGACTTCAACCAGACGACTAACCCTTTCACACAACAGGACGGTTACCCGCTCCCGCGAGTCGACCGAGTGATAAAGAATACTTCTCGCTACGCGTGCTCCTCACGTGTCTTTGCCTAGCCAAACATTCAAAAATGAGAATGACTTCCGAAATCAGATGAATCTATGATGTGTCTGGATGGTTATCAGGACTACTTCTAGCTTGCATCACTGGCTATTCTACTAAACCCAGAATATGGAACACCTCCCCGTAGAGTTGCTTCAGTCTATTTTCATGATGCTGTCTCCGTGCTCTGACTTACCCGCAGTAATACAAGTCTGCAAACACTGGCGAAATGTCGGACTGGAAGTAATGAATTTGCGCAAAAGCATCATCATCAGCGCATACCGTCTGGAGTCATCTTTGAGATGGCAGTGCCATAAGTTAAGTATTCCGGCTCCAACAAAGCGATTTGGTGCCACCATTCTGCACCGTGATCAATATGTTTATGTGTTTGGAGGAGCCACTAACATGTTCACCACTTTCAATGATCTATGGCGATTTAATTTAGACAAACGCACATGGAAACGTCTGGTTGTTGAAGGAGAATTACCTACTCCACGTGCCCACGCAAAGGGCGGGTTCGTCGGGGACATTTTGTATCTTTTTGGCGGATGTCACAGTTTTCACGTGCCCGGAATGCATCATGCGGGTCGAGTTGAATGGCTGTCCGACCTATCCAGCTTCAATATCAATTCTTTTTGCTGGTCCAAACATCCGTTGCGACATGTGGAGGGTCTGATCATGGAACCTCCCATTCCAGTAACAGCCGGTCAGACAGGATGTTTCCTGCCGGCCGGTGAGGTTGGATGTCCGGGCGTTTTTGTGCTATTTGGCGGGATTTCTCAATCTATGACAGAGTGTGGCAGTGACGTGTGCCTGGTCAACCCGGACCGAGGCGAATGGATGAGCTTGATTGCCCCACCACAATCTGTGAATGATCCGGCAATAGTAGCATGGCCCCCCGGTCGTTGTGGTCACTCTGTGTGCGCATTGGATTCCACACGAATGTTGGTGTTATTTGGCAACCTCCAACCGCCCATCAGTCAGCCCGCATTTGACGAATCCCCACCGCCTCGGCGACAGCGTTTACCCAGTGAGGCTGATGGAGAGCTGAAGGATCCTCCATATCACGGCCAACCAGCTGGGGATATTTGGATTTTAACTCGGACAAGAATCGGACCTCATTCGACCGACTGGTCCAGTGTACACTGGTATTGGACCAAGGTTGATTGTCCTTGTTCAGTTTCGGGTTGTCCGCCTCTGGATTTCTATTATGCATGCACCGTTTGTTTGCCGTGGTCGCATGACATATGGTCGACAAAACCGGGACGATACAGATCCACTCGGTCGTGCATTGAACAAACTCACGAGGAGCAATCCCAATCTCCGTCTCCTTCAAAAGGTGTGCGCACATTCACTGTGGTTTGTATTAGTCAACCGACGCGTATCCTTCTTGAGGAGGCTGCCAAACAGCGTCGTTACTGGTGGCATCGGGCCAGGTCCGGATCTAATTCACGTGTCAGGTCAGTTCCACGTTCTGCTTCATTACTGGCATCCACTGGAGATACCAGCCCGAATGTCGAAAATCCTGGTGCCGGTGTTATCGAAGGTTCTTGTGATCCTGTTACGACTATGTCCAATCCTCCAGGAATTCCTCCATCTCCGACCGCATCTCAGTTACCTGATCCGGGAAAGGACCAAGCAAATGATGCGGCCAGGAGTCGCACTGCTATCAGTCTTCCACCGTCCCCGCAGAATCCGTCCTGTCTGCTTCAGGGCAGTCGTCGTTCAGCCGAACGGCGAGCCCGTCAGCTGGAAGCACTGGCGGTTCAAGAGCGTCGCCTTTTCGGTTCCCGTTCATCCACTTCCCAGGCTGCTAGCGGTTCACCTTCCCATTCGACGAGTCCCAATCCACATTCTCCCGGCAGCTTAACTCAGCCCAGTGAACTTTGTAATCTGCTTCAATCTGGCACTATGCGTCCGTTGGTTACCTACACACTGTCTCTTCAGATCTCCGCAGATCGGGAAAATTTATCGGATTCAACGAAACAAAATGCATTTTCCATGGATAGTACACAACCGGTTGTCGGTCAATGGCTTGCCCCGAAGAAGTCGCACTTTCTCGACTTGGTTTTCGGTCCATCTGAGTGCCTGGGATTCTCGTGCACATTTGGCCATGGTTGTATATTTCTGTTCGGTGGCCTTTGTGATTCTGATGAGGTTTCGCCAGACCGACGCAGTGTGTCCCCGGACTCGACTGAATTGCGACCACCCATTGAATCTGCTCGTCCCATTGCTCATTCCCGCCAACCGGAGTCATCAGTGTTGCGATCCGGTGATTTAGAATTGACGCGCACCCAGGCAACTCGGACCTCACAATTTTATGTTCTTCAAGCCCGATCTTTGGTGGGCACATTACTTTGAATGTCCGTTTCACCAGTAGTACTTTTTCATTCGCCCGCTGGTCTACCCCCCCCCGGCCCTCCGCTCTTTGCAGCATGTATAGAGACAGTTTTGTGGTTTTACTCCTCAAATAAATAAACTCTACCTGGGTGATAGATAAGCGAAGTGAGTAAAGTTCGAAGTTTCTATCTTACTAACGATGGATTGTGTAGTTGGCTAATGATTTTTTTCATTTATTTTATTCCTCGTTGCTTACACACAAAGCTGGTTAATCTGAGGCACCGGAGATGAGAGGTGTACAAATCGTTCGATAAGAGAATTATAACATTTATTGAAA
>STRG.10310.1
AAATAACGAAAGTTTTTTGAAAGTAAAACAAATGTTCTTGGATTCTAGTCCGATCACTCTAATTTCTAGCTGTACGAATAATTTGCGACTGACAGATATTAGTGAATGTTTGAAAATGTTTTGATCAACACGCGAGAAAAATGTAACTTGAGAATTGTATTGGACGGCAGAGGCCTTTCATCCAAGCCGGAAGTCCCTCTTTTTCTGCTGGAATACGAAAAGTCGGAAAATGTGCGGATAAATTTTGCAATCTTGAAAAATACGAAGCAGTTGATGGCCGTAAGTGCCCAAAGGCTTGGTGTGAATACAAACGATGCTTGTCTATTTTGCCTTGAGTGGACAAGAATACATTTGAAGGTAAATCCAAGGACCCATTCCCTCCAAAGCAAACAGAAAAGCTGAATAAAATGAACGAAAATCCTACATGGCACTTCTAGCTGGTTACTTCTAGTGGTAAACAACGAACACGAGAATAGATAACTGAAATATCCTCGGCGATATACAGCTTTGAATGTAGTGCGTAAGCATCAGCCAGTTACGGAGGTAAATGGTTGATATTAGGTCCTGAGTTTTTTCGAGTTTGAAGAAAACCTACCTTCATCCGAAAATCATAATTTGTTTAACTAAGTAAATGCATTTTCAAAATGGAAACTGATATATTAGACATAATTATCCTTTCTTTACGAGCCATGCCGTCAAGCCCATGAGCAGTACCTCAAGGTGCTTGCTATAGGAAGGTTTAGTGAGAATATTGGATCCCCATGGCGTATAAAAATGTTTGACTTCAAAAACATCTGGAACGATCATTACATAGTAAGCCAAATACATGCCACTCTGAAAAGCTCAGTAAGTGGGTTCCCGGTAATTTATGAGGAATTCTTTCCAGGCACAGTGAGATCATAAGCACACTGATGGATGTTATGTGCTACTGTAAGGTTACTGCGTAACCAATATAGCACAGCAAATCAGAGCTCAGCTCAATAGTATAACCTAGCTGTTCATTCGGTGTAGCGAACAAGCCTTTACGACGTGTATAACTCCCACTCGTGCGCCCGATTACTGTTGAGGCAAGAATGGATGGACACGCATCAAAGTCTTTTCACGTAGGAACAGTTCAACCCCTCGTATATATTATATACGTGTTTGCTGTTCGGTAACAGAGTGCTGTCGGGAATGTTTGCAATCATCCAAATATCAATTACCACGAGTAACCTCTATCACGATTGTTTTACAATAGATCGCAAACCGATCTTTGAAAAGTTTGTCCAGGTCAACTGAAAGGTCAGCCAATTGCAATTTCTTAAGACAAAGAGATTGCCAAATGAAACAAAATTTACGTGTAACATATTATACGGCGATTAGTTGTTATGAAAATTGCAAATCAAACTCAGTTCCGTTATAAAGGCTGCTGATTTTATGCGTCCCCCGAAAACTTCGGTTTAAATGAGAAATTTCACAATAATTCTGTAAGTGTTCTAGTAAAGATAAAAATCAAACCTTTTTCATCCATCAATAAAACCGGTGTAACGAAATCATGCAGTTGTGGGATGCGCTTGTTCGAGGTATTTATATGCCATCAAGATCATATTCGTTCCCTCAAAGGTCCAGAATAAAACGGTTCTTTTTGGTGCAAATCGTGTAACAGCTTGAACGAGGTGCAAGAAAGGTGGTTATATCGACGTCCATCAAAAACAATTTCATTTATTTTATTCATTTGCTTAGTTCGTTGAAGCTGCTGGTCCGGCGGTTGTCCATCACTCCACACTAGGAAGTTGTGGTCACAGTTTCTACCTTCGAGTGCCATAGACTCTGGTAGATATTCATTTGCCACCTATCACTAGGCTAATATGCATAACGCAAGAAACATCAATTCTTTTAGATGTGTTCACGTAAATTTCTGTTCCTTGACAATGCACGGCTCGGAGTTCATAATCTGGTTATCAAATACTCGCTCAACAGTTATCCTCTCATATTCACCATTCTTTTCAGCAACCGACAAGTATTGTTTCTTTAGGTTTTATTAAATATCTACTATTTCAAGGTCTACCACATCAAATGGATACATACTGAGGTACAGAAAAGAATGACCAACCTGAAGAAATTCCGGCTTTTGATCCATTATTTCCCTCAGAAAACTGAGGAGAGTCGAAAGTTACGTCAAATATACCACGGTATCAACTGGTGTTTCGTTTACTGATATGCGTTATTCAAAGCAAAAAGAAATGCCATTCACGGCTTTGGCGGCACTGTCTGTTGAACGTGGGATTTATCTCAAATTCCAGTACAGGGTTTTTTCACTGGGGTAGCTTGCTGGGGGTTTGAATTTTTCAGTCACATCTTGTTCGGTATGGGATCGATCGGGAAGGACCGAACTGGATTATGGCCGTGGAAAATTATTTAGTACCTACTGTCTTGGCCCTCAGTTATGAGAAAGAAAGTTCCCTATAACCTTAAACTTTAGGTATTTTCCTGATATATGACTATTGGGAAATATCAAAAATATGCAGATTGACAAAGAACAGCGTAAACCTAGCGAAGCTTCATTATAATTATCTACCCGTTAACTGAAATCCACTGTATATTTCCTGTTTTTTCAAGGTATCAGTGTTCAAAGGCCAAACATTGCATATAAAACGTCTTGATCAACAATGCTTAGTTCGGTTCACTGCCCTTAGACTCCCTTCCTTAGTCAAGGAAGACATACCATCTGTTTATTTTTCCGAAAATGTTGAATTTTTGTCTGTAAGCAAAAACAGGTAATGCAGTTTGTATCTTCGTGTATTTTTCGACTTGTTTGAAGAAAACCATACCTTTATTCTTTTGCAACATAAAGTCATTCTCGCAACCACAGATGTACATGTATTTATGTATATAATATTCAGCCAGCTAAGATTTTGCGTAAAATGCAAGCTAAAAATGAAGCTTTACTTTGAAAAAGAACCTTTTGCTAGACTGGAAGAAAATTTTGTCAGTTGTTAACGTTGTTGCCAGTTAATAGTTCGAAACAAACCAAGTATATATTGTGCTTTCATTTTTGAAGGTCATACCCTCCTATTTTGAAACAGTTGAATTTATTCATCACAAATTCTTCTGAAGAGGACAAAGAGGGACTGAGATTGACGGCTGTGTACAAATCAGACTAAAGGACCAAACCTGACCTATTTAAATCATTTGTCGAAATTTCACAAATCAAGTTTTAGTTGGCTTGGTCTTAATTATTGCTCCATTTTGGATAAAATTTCCACATTCGTTGTACAACTTTCGTTTAATCGCTTTTAGCCAATATGTCTGAGGTTCAGTCACGAATTCCGAACATTTCAGGTCGTGGTCCTCCCAATCACATTTTCGGCTCACTATTTTCTCGGTCAAGAAGTCATAAGAGCTGTGTTGAAATAAATACACGGTAGAGAAGGGTGCCAAATAGAATAAAAGTTGAGGTAGTTTAGAGAGAGTACAGGAAAATTTGTCACGTTTAAATTTCTTGAACGACCACATTCTTTTTTCCCCTTGACGATAATCAGCTCTCTATTTTCTGACATCATCGTTTAATTATCTATTTTTAACATTGAGGTTTTGCCTAAGTATGACAAATTGCAAGTTATTGGACCACTTTACCCTTTAGATGAGCAAGCCCTGAAAAATAAGTTAATTTCCTCGGCTACGGAAATACCGAAACGAATGCAAAGAACAGAGAACGAGCCTTTCTGTGTGATTTGTTAAATGAAACTGACAAGTTTATTCTGTTTTCAAAAGTCTTAACAGTTGTGTATGTCATATTAAAGCCTTCATCCCTTCAGTCTTTTTTATTTAATTACTCCTACGTAACGATGATACAATATTCCTGGAAGGGGATCGCGACCTGTTAGAAGAGGATACATGAGAAGGGACCAACGGTGGAATCGGGTTTAGAAATCGGAACAGAATGATTTGAAGCTTATCATGATGACCGTTTTACCACCACCAGCATTGGATCGCGTGTGAAGCCTTGCAGAATAGCGTTGATTCAAAAACTCCAATGACAAAGTTCACAGTTTGATGCCTGACAACTATTAGAAGCAGAATGTTTTGTGTTCATATTGATAATTGGGTAATAAAAGAAACATACAGAGGAGTAAGCTTTGCCTGTGCATAAAAAAGCGGTAGTTAAACCAGTAGTGAAGCACGACTGATGGCAAATCAATTGAATGGTCGGTGCAAGTTACAATTGAAGGGCTGTCGTTGAACTGTGAAACGTCGTTCAAGGTATTCCTGAAGAGGTAGAACCAGCTCTTTCGACAGAAAGATGAATAACTAATAAATATTACTTTTTAAATTTCACGAACTTTCACACATCCAAGGTTCTTTCCAGTGCAAGATAAATTATTGACGTGGATGCACCAACGTTTTGTGTGCTACTCCGCTTTTTGCTGCAATGAAGAAACGGGCAAACTGCTAGGGAAATCAGAAGTCATGGCAACGTCCGGCAAATACATATTGAGAACTTAATAAATCTGCATGATATAAACTGACGAACAAAAATAATCTCACACTGAGTTTCATAGAACTAAAACGGTAGTTCAATAATCAAAGGTCACCTTTTCAATAAACCCCAGCTACAGTTATGCGCAGTCAAAGTAAAAAACTCCGCTGCACTAACTAAATCTACTTTCTTTATGAGTGTAGCTTGAGATTGGTGAAATGGTGACGGAGTTCATGAGTATGAAAATTAAAAAGGCGGCTAGGATGCACGAATGGACTGTGGTTGACCGGAGGCAGTCCTGTGACTGGCTAGTGTAAGGACAAATCCCAGTAAAAAAAGGGATTTTTATCAGATCACATTCACTGTTTATCTCCGTTGACGAGTTAAGTATCAAGCAGACAGCTGTCCAATATATAGCATAGGTTCGGATCGCCAGTAGGTTATCACGATAGTCGCCAGCTGGTTTTCAATGACAAAAACTGCCAAGTCGGAATTGGTTCAGTTTATTGATGGCGAAAATTCCAGTAGATGCCCGCAGGTTGAACTCGCAGGGTGAAAACTTGATCCAATTGTTCTGGGACATTTCCATCAATACTGTTGTCAAGATTTTTATGGCAATTCAGTTTGAAATACAAAGTCATAATAAACGGGAAGAAGCTCCAGTTGAACAAATGGGAGATTGAAAACTAAGGTGGAGCATAATAGCACTAAAAAGTAAATGTTTGTCCACTCAAGTAATCCCTTTTCACGGTAGAGATATGTGGGCAGTTTATTATTCATCTCAAGCGAAAGGAATCATGAAAAAGGTTTTCCTTGTTTTAAAAACCCTAGGAAGGAATAAGCAAAGCAGCTAGAAGAAGAGTATGAAGCAAGAGAAATTCCGGAAACTTCAGATTTGGCTAGTTGCATAACACGTGAATGTTGCCAAAACCAAGCAGTATCAAACCACATAAGACACACCACTTTTCAAAATGTTTGAGGAGGAGGGACTTTATTGAGTTCTGAATAGATAGTGCTTTGCTGTTTGTGTGTCAAAATAATGATAACTCGGAATCCCACATAAAAAATCACTTTTGGATTAGATGTGGCTGACCATTCTAAATTGTAGACAATGAACAGGAAAACTGGTTTATATTAAAAAGAAACTGGGGATTTAGTCATAAAATACTCACAGAAAAAGCTAATCTTCAGTATGTGTAGAAAAAACTTTGTATGTCGTCCTTTCGAGTTTGCATACATCGGGGTTGGAGTGATTTCCAAAGTCCTAACTTTATCTAGATATGATATTGAAGCTGGTATCATATTGCAAACATATTCTCTTTCGTAAGTTTCATAAAACGTAATCGAACAGATCACGAAGCCGTTGACTTTGAATACAGTTTTTGATGTTTATGAAAAACCTGGTTGAAAAAACAAACCTCGCAAGTAAAATATGGCATTATTTTACCAGTTTTCTCCGAAGCTTATTAAAATTAGGAGTATCTTTAACTCAAACCGGTGGCGCTTGGTGGAGCGGAAGGTTCGGGAAAATTCCCATGCCTTAATGAAGCCGAGGGAGCAAATATGAGCAAGGAACATTTAGAAGATATGCTAGAGCTCAGAGAAAAGATGAAGAAACACAAATAACAAGTGATACAAGTATGGAAATGATAATTTTTAAAAGCGAATCACTGAGATGTCCGATCGATGAAGTCCCAGTGAATGAATGTACCACGAAGACCAACTAATAAGTTACGGTGAGTCAAAATTTTAATTTGAAGAAGCTGGGGAATGATTAAAAAAATAGCACACTCTTGGTAATTGCAAATAAAGGTACAAACATATTATATCTGAAACTGATGAACATACAAGAAGAAAGCTTGATATATTTTAAAGGAATTTTTCAAGTGTTTGTATGATAACAGACGATCTCTAAGGAAAGAACATTAGCAAAAGTTCTTCACCCTTCTGCTTACTTCGTTTCATTACATAACAATAATACAACATTTCAGGAAGGAACTCATGGCCCATTTAATGTTACTTGCTAGGGAAACGACCAGCGACTGTGCAAAGATTTCAACCTCAAATGGATGGATGTGAAGTTCACGGTGTTGACTATTCTGAACACCTCCAACTAGCTATGACAACGTGCTAAATGAGAAGCACATTCATTCCGCTTAGGTAAAGCCACAACTCCGGCTTATATAAGGGAAATTCCGATGAAAAAATTGGAAAAATCGGGCAACAAATTAACTAAGCAAACCGATCAGAAAAGCAAGATCCTGTGATTGAATGAATGACTAGATCTAACTCGTCGAACATAGAAGCTATATCTCGCGGAATTCTCAAGTTTAAGACAATTAAATGAACCGACCGATTTAAATTCATTTTTACTTGCTCAGCTTCCATGAATCAAGCAACTAGATTCCGTTAGTGGTTAGAAGGAAATCTTCTTCCACCGCACTTGTTTCGGAATTAGTTGACCAATCAGCATCTAGCACTTCAGGTCGCTTGCGACTAAGACAGATGTTCGAGGTTCAAACCCGGCCAACGCCCATTACAATTTGATGGTAGACAGGATTCTGCATCATTACCACGTTCGTTTCAATGAACTACTTGTTATACGCCCGAATCATTTGAAGTAAAACTTTTAGTTCTTGCTCTTAGTACAGAAGGTCTCAGTGATCATAACTGGCAGTGGTCAAAGGTTATCTTCGTAAGCACTGGACAATAACGGAACGGACTCAGTTCCCGCCACAGCCAATCACTTTCCTAAATGGTATCCTTTTATTGGCCGCCATCCTCTTCCTGAAGTTTTAGCCTTAATAGAGGTGCAACTAGCACTCGGGAAAAGCAAAATATACTAGGAATGATATACTTAGAAAATGGTTTATAATTTGGCTATAGTGTTTTTAGTTTGCTTCCTGAATTCTGTCTTCTTTTGTCTACCTTCTTTGTATGATTTGTGTTTTTGATCAATGCCGGTCTATTTACTGATTTGGGACTATCATATTATCAAGTACTCACGTGGTTCCTATCTGAAACTGATTGCTTTTTTCATCTTTTCGTCATTCACTTGTTTGTGTAGGCAGCAAACATTTGACCGAAGACAGGAACAGTACTTGCGCACGCAGAAAAATTATTGCCTTGGAAAAGACCAATTCACAGCTCAGAAGCTTCCAGTAGATCCCTATTAATTATCCGTATAGTCAGAAACGTTTCCTTGAGAACCGTTCCGGATGACTGATAACGCGTCAGCAGTAGCTTTCCTTCACAAATCTCTTTCACGCTATCAACTGAATTTTAACTTGAGAAAGAAAATGTTTCACTTTGTTCCTCAGCACAGAAACATAAAAGTGGATCAGTGCTGCCTGCGGTTAAGTAATCAAAACCGCTGGTGTCCAGCTCAATCCTCATCTATCGGATAGCACTTCCACACGGGGACAAATGGCACATTCATATAAAAGCAAGATATGAAAAATTAGAGTTCGAAATAGTGGTGACATTTTTGGGCGTATTTGGCCTATTTTCCTTCAGAAAGGGAATTCATTTATTGGTAAAGCTTGTAGGCCGGAGAAATTCCGTTCCACTGTATCATTTCGGGCTTGTGCTTACGTAGCACTGAATAAACGGGAATATATGTGCAACTACAGACCGCAGTGGATAAATAAGAGCGTAACAATTTTTCCATGTACCTAGTACTTAATATGTTCATGTCTGAAGTGAAATGTCAAAAACAAATTTTTCCGTGTTACAAGGTTTCCTCTGAATCGATGGGCATATTCTTTGACTTACGGAAGCGTCAACACATGATACTTTTCGAGTTTAAACGAAATAAACAAAAAACGTGTCAGTGGTTGGAGGGTGCCCTTTGAGAGATTGCTTTCGGTTAGCTTTTCGAATGTGGCTTACAGTCGACTGAGTTCGTCATTGCTGACAAGACTGTGCCATCAAGCAACAGATGCCTACTTACGAGTGAACAGATATTCTCGAATTTCGACAACAAAACACGTCAAAGCTCATCGGTAAAACAATCACCGAGAAAGAAATAGGAAAAAGGAAACAAGAAACGGGTCACTCAAATTATTTCAGATCTCACTGATTCACAGTTATCAGTCCGAATGCTTCGTGCATTCACAGAATTCGGTCTAATTCACTAAGACTCCCAAAGGCAAAAGTTTCCCTAATTATTAACCGAAAGCTTCATGTTCACCTAGGAGTTCAAGGTTAGAGGAGAGGAGAACAAACTAGACGTATTCTAACGGGGAGTAGAGAGATGCTAACCTGAGCACTAATATTGTGACCTTAACCGATTGACGAAAAGTTTCCCTTCTAAAAGCTAGTGATGGCTAGCTATTATTGAACTTGCTCTAAACGAATGAGTGAAGTAGAGGCTGAGTGAGAAATTAGAACGCCATGTCTGACTGGAAATGTATAACATAGCAACGTGCTCTTGTCAGTAACCAGTGTTTGCTTGAAAGACAAGAATTTTAGAAACACCTATGTAGCAAAATAGTGCCACCTAGTTAGAGAGGGCCTTAAGTCACACGAATAAAGCTTGTTTGTATGATGCGTTACTGATTGCATGTTTTGATTAGTTGAGTTTTTGGGCTGAAAGGATAGGTGAAGGAGAGTCGTAAAAGTTGAATATTTTGTTGTCTTTCACCAGTTTCAAGGAAATGGAATTGAAATGCTAAGATAAATCATCTAGAAATTCTGTCTCCAGCAGCGTTTTTCCCCATTTAAATCTGAAAGACAAACATTCGGTTCCTTGGAAACGCAAACAATATATGACTTCAAAGCTAAACGAAGGTGGAAAAGGGGTGCAATCAATGTCTTTGACTACAAACTTTCACTCCCCCCTCCCCCTAATACACTCTCTGAAAGTTCACAACTCACTTTATGATAAAGTGCCAAGCAAGCTTTGAGCCTTGATGAAGAAAACAGAAAATCCACTTTCTGTAATGAGCAACGAACAAGCTTGAAGCCACAATTCATCATCATTAGTTCATCATTTTTGATGCCACGTCAGTATTCTATACGTGATAACTGTTTTATAAACGTGGCTTTCAGACAAACTATGCAAAAAAGCCCCTGAGGACAAATGGATTTCTCGTTACTCGGCTTTGACTTAGGACTTTCTATTCAGTTTCATACCCTTGTGAGACGGCCTTGGAGAGAAATTACACAGAAAACGCCTTTCTGGTTATTCCGTTTGATCGGTCGAACATGGACCGTGAAAATGCATTTGACCATCATTTGATCCCACCTAATATGGTTAACTGTCCAGTTTTTCAGTTGCAAAAATGTGTGGATGACATTTTAAATGTTGAAATAGAATGCCCAATTCGTTGACATTCGAGGGCAAAATATCAAAATCGAACAATGTGAAAACCAAGATGATGAACTACAAAAGAGTTCATGAAAGTTCAGTTGTGTGTTGATCCAAGAACAGGAAGACATTTTCAATCACCACTAATTCACATTATTGGAAATAATGGTAACAACTGAATCAGGTAGACAATAGGCGTTTATTTTGTATAAATTATACAAATGAAGTAAGATCGGAACTAACAGGAAAGCTTGTATCTATAACCACTGGATACGTGAACCTGGTTTTATCAGTTCGATCACCATTGCTTGGCTCAGCTTCAACGGTTTAATTGAGTATTAGTGAAGAATAACGCGAATGTCAAAAATAGGTTGACTTTGTGCATTGTTGTCACAAAATGCTTAGTACTAGACTAATCGCGACTTCGGCCCAGATAACCATCAGTTCAGTCTTGCTTGTATGACTTGAACAACTACTTGATGATGAGTTTTGGTACCGTGTTGATAGTCGCCCGCCTGTTCCGTCGATGAAGATGTTACCACAGCTGCTGCCTCAATGATACACGACCCGAGAGAGGAAAAGTAAGTGTCAGCTGACTATGTTTCTGTTTTCTAAATCAGCGGTTTCGGTGGGTTGTAGTAGGTACAGATGTATGTCTCCAGATGTATGGCCCAAAGCCGGAGGGAATTTACGATATAAGGCTTTACGTCGGTCGTCAATTTCCAAGGGAAGTCCAGGCCCTAGAAGCATCCTCTGATTGGGTCAGCCGGAGGACTGTACGGCAAACAGCACTGACACACTCTAAGTCCCAGAGTTTACGTAGATGTTTCCTTTCCTTTTGGATCTTATCTGCTGAACATCTATCTTCAACGAGGTATGGATTTTCATTTTTTCCAACCCAAACACTTATCATAAGAATCAGATCGGTGATGGGTGACAGAACTAAACTAAGTGGTAACCGCTGCTCAGATCTCTGATTTTATTTTTTGAGATAGATTATTGGGAACAAAGGTTTAATATTATCACAGCGATACATTTGAAAACGTAGAGCTTCCGTAAACAGAAATCAAACCAACTATTTTTATAATAAATTTATCACATTCTGAGCCATTTAGTTTCATCATCCTTTTCTATGTAATGGACATAGTTGAAGCTGTCTGTTTATCTACCTTATATGTAGTAAATTGTTTTCGCTTTCACCGACTGCATATGGTCTCATCTCGAGTAATTAGTCAACCAATCAATGAATCTTCTATACAATGTACGAAAAAAGCAATATTTATTGCAAGGCGTCTATTCAAAGCGGAGGAGGCCTATTATAAAGTGCTAGGCGATGTCAACGACGGAAATCGGGATGGCATGTTCTGAGTCCCACAAATTTGACTATTTTACCACGGTGGCGAAGTTTCTTGGTACTCCTCGTGACTTTTAAGAACGGGTTTTTGGTTTTCCGAGAAAAATGTTGGTCGTGAAATATCAAAATTGAATCGCCAGTGAATAACACGGCAGCATGGTTGTTCCATCCTTGTTAGAAATGGTGACCAGTGCATATCCCATAATGCCCCGCTGGGATTTGAACACGAACTGAACCACTGAGTCGAACAATCATTCACCAGGTCATCCGGGCTGGCCGTTAGTGGTGTAGTGAATGTAATCACTGAATGATTTAGCCCTACACCTTCACTGGCATCG
>STRG.27151.1
AGGATTTTGCTTAGACTATTGCCACGTTTAAATATTACTATTGTTGTGGGTGTATATACTACTTATTAAGTAGTTGATTGCTGAAGACAGAACTATGGACAATTGTGGATTAACGAACACAGCTAAGTTCAGCAATCCAGGCGCAATAAGGTAAGCGACAATCTGCGAACCACCTGACCGCTCCTCCGTTGGACGATGACTGTTTTCAAGTGGACAGGACAGCCATTTGGCAAATGAGGATGTTTGTAACGTTTGTGTTGTTTTGTCAATGTCCGAACACGTTGACGGCAATAAACAACCTATTCACCCAGGCACGCCTTCTGGATTATAACACTA
>STRG.46025.12
NNNNTTCGTCATCGAGTGCTTTTTTGGTAGCACTACATACTTTCGAGTCACTGCGTGGTCGGCAATGGTCCTGTAAAATGGCCTGCCCAAGGCGTGGTTTCAGGGACTTGAGTGCTTTCGCGGTATGAGATGGAGAATTACGCAAAATTGTGGACTGTGTTCTTTCGTTCAAGGGGATCGGTGTAATGGCCAGGCTGTCAGCCGCCATATTGTTTTTCGAATGATGTAAGTGTTGGTACCTGTTGATAAACTTACTGAGCTTCGACTCATCGAGTTTCCTTCCTTTTTGTTTTGCAGATCGAACATGTTCAGCCCCCATTCCCGACGGAAGATCACTGCTCCTTACATGTTACAGCGGTGTAGCCCATTGGGTAACGGTGTAGGGATCTAAGACGCATACCAATCAAGTTCATATAAGGCAACCGGTAGCGTGCAAGGCTGGCCACAATCGTGGTCACTGTAGAAAATGTAAGCAAACGTTCGTAATAAACAGAGTAATTACGGAATTTCTGCACAAAATAACATACCCGTGACGCGCCTGACCAAGAAGAATAGCATTTACGGATGTTATTTGCACAAAAAAGGGTACAATGCCAACGGAAGTGCACCAAGCTTTTAAGACCCATCCACCACTACCAACGCATTGCGATAGACAACCGCCTCCATACTCTGATATCAGGGCAGGTAACTGTTTATAAACTTGCCATGCTTCGGATTTTCATTCTTTCTATGCGTTTGCAGATCGTGTATGTGCATGTGCAACTAATCTAACACAGTAAAATTGGGCGCAGCGTCCTTCCTATCTTTTCATCTACGGTTTCCCTTATACCCGTCGCTCTTCACTCCCACATATACACTCCCCTCCCTTCCAGGGCCCTCCGTATTCCCCTCCCCCTCACACCTGACCTCATATTAACCTTTGTACCAAACGCTGCTGTGTGAATGATCCTCTTGGTTGAGAGGTAGATCTGGACAAGGACCCAGTTCGTAACCGTGGGGCTGCGCTCCTGACAGCTAACCGAGTCTTAACGCTGTTCCTCCACAGATCCGAGATTGAAAAGAAAAGAGAACGAATCACAAAGGAAACACAAAAGTCGTAGGCCTGTGAGAATCAACTGACGTTCGCTGATACGAAAATCTGGACTGATCTACTGGTTCGAACCTCAAGTCCTGTGACCTTAACTAACCTGACGTAAGAGCGCTGCTTCCAGCACATCTGGCGGCCCTGCTTGTTTGTGTCCGTATTGAATAGCCGTCAGTTCAGCTGACTTAAATATAACCCTCCGAGCATTAACGTTTTAGCCAATTCTCCTGTTCCGTAGTTGTTTCGGACATTGGTGAACTGAGAAGGGGTATTTACTGAGTTGCATGCTCCTGTAGATGAATGAACTTCGGTTTATTTCATGAAAATCCCGTATTCTATGGAAGTCACGTGTTACGTTTTCTGCCAATACTAGACGTGAACTACGGCTCACTAGAAACATTGTTTTTCGGACAATTTACATTACCTTCGTACCCTGTGGCTTGATAGTCACCGTTTGCTATTTCCTGGGAACTTTATGATCATTATGCAATTTCTTAGGCGGAACAATGACGCGGTGCGTTGCCAATTCATCTTCGCTCAATTATAATCATCGGAGATTGTTCACGAGGTTTTTTATTCGTCCTTCATTGCTAGGTATAGTTACTGTGAAGTCGCTGTTGCAGGTAGTCGGGGCAAATGTAAAGTTCCCACAAACGGATGAGTGATGAACCGAATTATCTGTAAGCTGCAATTTAAGATTAGATAGCGAGCTCAGTCTTCAACATTATATCTAAGTGATAGGAGTCCAAATTACCGTTGATATGTTAAAACGCCCTTCCCAGTAGAAAAAGAACTCATGTTAAATCACCAATAAGTCAGAATTGGAACACGAGCCAGTTGTACAACAGCAAATTTGTTGGGTGGTATTATTTACGAAGTTAAGTTCTTCCTTGAATATATTTTTGCGCATTGCATGGTTTCGCACAGAGAACTGCAAAAGAAATGGTAATTATAAACAATAAAATTATGCATATTAGAAAGTCAGTGTTCATATAGAACATTTGAACACAGAAATGCATATTTCCTAGTTATTATGTTAGGATTTGACTCAATATTAGATGGAAATTATCTATATCATTAAATCGTGCCAATACAGTGGCCAGATATATAAGCAGCTTCGTCAATATTCATTGAGGTCATGACAGCAGATTTACAAGTGCTCCTAAACACAGCAAAGTGACGGTGTGTTTAGGAAATATAAATCATTCCCAATGAGGAACGTTATAGCCTTACTGCAACATGGTGAAAAAGGCAGTGGTCAGTGGGGCTTGCCCTATTGTTTAACGCTGTACGATGATGATGATGATGACTGTTAACATCTCAGAATGCAACCTGTAGCTTTGCACCGTCGGTTGAAAAACATACGAGCACGCAGAATGTTCGCGATTAACAGTACGTTCATTGTTTTAACAAAACGGAAATACCTTTGTCGTATATAGTCACAGTTATGGGTTTGTCACCATACTAGAAATATATAACTTATTCGTACAGTCACGGTCAATGGTTATGCTTCACTAGTAATTACTATTTCAGGAGTTTACAACACTGGAATTTCCTTGGAGCTGTCAAAATGCGGTTCTCTTCTGCTACCCCATGCAGCTGTTCAATAGGAACTTATTTGTCCGGGGATCGCAATAAGTTGAGATAGCTTTCGGTTAGGATTTTGCATAATTTTCAAATGCCCGTTATTTTGGTAACTTGTATCACACTACGACCGTGGCAAATCTGAACCACACTCGTGATATCTCACTGATCCTGTGAGTGTAGCGACGATAGGTTGTGAAACCGAAGCACGAATTCATTGTTTGCTGGTCCACTTGGGAACGCGACCACCGAAATCCGCATGAAAACCTTCCATCTCGTATTCAACATTTGTCTCCCGTCCCTAACCACCCCTCTTTGCCCCATCTATCCACCGACAATGCTCCCACTGATAACACGGTCGATATTCGCAACGATTCATCATCATCATCATCATATTCGTACAGCGTTAAACAGTAGGGCAAGCCCCACTGACCACTGCCTTTCTCACCATGTTGCACGTTGAATTAGAAAGTATGAATATACAAGATGGACAGGGAGTGCACCTACATGGGTGGGAAAAGGAAAGAATGCCCTAGTAGCCAACACACGGAATATACAGTCTAACTGTACAAACGCACATCGATCAGTCATTCTGATTCGATAGAAAGTGACAGCACCATCGCCACTGTTCGCGGTTCGAAGCCATATCCTTCAATGTCTCCAGCCAACTGGTAGACGGATCTTTTGGACCCCAACCACGAAGACGTGAAGCACCTACTTTTCCTGTACATTTTCTCATTCCTCGCTGCTACGTCATCTGTTGACCTCCACGTGGTCTCTTCCACTCCCTAGGAGGAACGGAGAATAGGACACGGTACGGTTGACGTGTTTGACATACGCAACCCATACCTTAATCAGCGAAGTCTACTAAGTTGGATACGCTGTATCAAGACGTTCTCCGAATTAGTACCCAATACTCGCCTTCTGACCTCATCATTACTTACTCGGCTATTCCACCCGATCTTAGCGACACTACGTAAACATCGGTGGTCGAAAACCTCAAGACGACGAATATCTTCTGCACGCAGACTCCAAGTTTCGCAACCATACAACAAAACTGAACGCACTGCGGCACAGTATACACGACATTTCAATTTCGGTGAAATATCAGATCGACGCCACAAGTGCTTCAATCCAGCGTACGCCACTCGAGCCTTGGATATACGCGCGCTCACCTCTACTACAGCGCTCCCATCCGTCGTCACTCTGCTGCCGAGGTAGGTGAAGTGTTCGACAACTGACAGCACCTCCCCATCGAGTATCAAGCTCGGAATCGTTGACGTCCAGTCTTGTAACATTACTTTACACTTTGAAGGTGCAAAGCGCATGCCGAATGAAGCTACAGCTCTTGAGAGTCTATCTAGTGCACGTTGAGCATGTTCAGTGCATTCGAACAAGCAGACAACGTCGTCCGCGTAATCTAAATCACATAGCTTTTCACCAATTGCCAGTTCGACGCCCACATCTAGAAGATTTCGCAAGACATTCTCCATTATCTCATCCATGACAAAGTTGAACAGGAATGGAGACATAGGACATCCTTGTAGAACACCGATCGCCGTCTCGAACCGACCGGATAGTTCACCGTAAACTCTAACGCGGCCAGAAGTATGAGAATACATTGATCTAGGTAGGTTCACGAACTTCTGGGGCATACCTTTTCGATGAAGAGCACTGAAAAGCGCCTTTCAGGTCTAAGAAAGCCATTATTGTCGGTCGGCGGTGCGTGTGACGCGTTTCAAGTAGTCGGCGAAGAGTAAAAATCTGGTCGATGCATCCTCGACCTGGGCGGAATCCAGCCTGCTGTTCGCGGGCATTCTTCTCGCGAGCAGGCGTAAGACGGCGCAGCAGAATCAAGGCTAATACTTTGGTGACTATCGGAATTAAGCTAATCCCACGATGATTACCACAATCATTGCGTATTCCCTTCTTGAAGATGGGAACAATCAGTGACTCACTCCATATTAACGGAATACGCTCCGCGTTCCAAATGTCACAGAGCAAAGCGGTAAGTGATTTTACCAAAACATTCCCACCCAGTTTGAAAAGAACTGGGGGAAGTTCGTCGGGACCTGCCGCTTTCCCTCGCTTCAGTGATCGAATGCATGACTCTACTTCTACTTCCGATGGGGGCTCAAGCGATACTACCCAAGGAATCGCAGTTGCTGACACGGAAGTAACTACACTAGCGTGCGGCCAGCTAAACTGTACCTTGAAGTACTCGGCCCAACGGTCAAGCCTTTGTTATTTGCTATGGATGGGTTGTCCATTTCTATCGCAAATCGTTTCACTGACCTGGATGCGCCGTCCACTGGTGTCACGGATAAGTTTGAACAGTCTTTGACTGTTACGTGAAGCACCTGCTATTTCCATTTCTTCGGCTACCGTGACCCACCAATTTACGCGATCACTCTTAAGGCTTTTCGTAGCTTGCCTTTGTAGCTTTCTCCGCATCTTATTCATCCCCTTACAGTTCGAGAGCTGACGCTTTTGCTCCATTATACTCAGCGACTCTTGTGAGATCCAGTGTATTTGATNAGTCGGCGAAGAGTAAAAATCTGGTCGATACATCCTCGACCTGGGCGGAATCCAGCCTGCTGTTCTTGGGCATTCTTCTCGCGAGCAGGCGTAAGACGGCGCAGCAGAATCAAGGCTAATACTTTGGTGACTATCGGAATTAAGCTAATCCCACGATGATTACCACAATCATTGCGTATTCCCTTCTTGAAGATGGGAACAATCAGTGACTCACTCCATATTAACGGAATACGCTCCTCGTTCCAAGTGTTACGGAGCAAGATTGTAAGTGGTTTTATCAAGGCATTTCCACCCAGTTTTAAAAGAACTGGGGGAAGTTCGTCGGAACTGGCCGCTTTCCCCCGTCTTAGTGATGGAATGCACGACTCTACCTCTAATTCCGATGGGGGCTGAAGTGATACCACCCAAGGAGTTGCAGTTGTTGACACAGGAGTAACTACACTAGCGCGCGGCCAGCTAAATTGTTCCTTGAAGTACTCGGCCCATCGGTCAAGCCTTTGCTGTTTGCTATAGATGGGTTCTCCATTTCTATCTCGTATCGTTTCACTGACCTGGATGCGCCGTCCACTGGTGTCACGGATAAGTTTGAACAGTCTTTGACTGTTACCTGAAGCAGCTGCTATTTCCATTTCTTCGGCTACCTTGACCCACCAATTTTCGCGATCATTCTTAAGGCTTTTCGTAACTTGTTTTTGCAGCTTTCTCCGCATCTTATTCATTCCCTTACGGTTCGAAAGCTGACGCTTTTGCTCCATTATACTCAGCGACTCTTGCGAGATCCAGTGTCTTTGATGGACAACGGATCTAGGACCACAGGCAAAACCTGCTGCCTGTTTGATATGAGCCCAATGCTCATCTACATTACTGTTCGTCGTAGATCTTAGCTTATGTGCTAACTTCTGCTCGTAACGGGTGCGTACTTCTGGATCACACAAATGTTGCACGGCTAATCGGGTTTGCGGTTTGCGAAGATGACCATGGAGCTGGAGAGATAATCGCATTCAGACTAATACATAGTCCGACTCTACGTACGTGAACCAGTAAGATCTACAGTTCTGAACAGAACTGCGCCACCGGTAGCTTACGGCGATATGACCAATTTAATTCAAAGTACCTGTAGGGTTAGAGCGCCATGTTGCTGTGCGACGCGAGCTGTTTCGGAAATTGGTACTAGAGAAGAACAACCGATTGTCTGCACAAAACTGGAGAAGTCTATCCCCGTTATCTGTACGCTCAGCGGGTAAACCACAACGCACTCTAAACAGGCTTCTGACACACTGAGTTTGCCAACTTGTGCATTGAAGTCACCAACTAGCACTACAATGTCAGAACCTTTACTGCTGCGAACGAGGGTGGTGAGTTCATCATATACCTCATCTTTCTGCAAGTCTGAGCTGCAGTCCGTTGGGGCGTATGCCGAGATCACAAACAAATTGCGCTTAATACAACTATCCTTTCGAACGCCAACTGATCCCTGGAGTCTCAGCACACAAACGACTGTTTATAGGGATCCAGTCTCAAAGGGCCGTCTCAGCCTTGTCAGTCAAGACTATTCCCACACCATGTTGACCCGTAGCTCGAGCTATTTCGTCTCCCAAAGTGCGCATAAAATACCTCGATGAGATACCAGCAGCAGTTAGTTGAATTACACTGCTCGCATCCTGTATACGCGTTTCACTGAGGCAGCAGATATCAATCTTCAGAGAATCTAACGTGAGGGCTAGGCACGCCTGCTGACCGGCCTTCATGAGTGTACGCACGCTGATAGAGCCGAGATTCAGAGGCTGACGAGGCTTGAGAAAATGTGAGTTACCAGACAGAGAATTATTCCCGACACTATTTGACTATGAATCGTTGCGAGTATGGACCGCGTTATCAGTGGGAGCATAATGGATGGATAGATGGGGCAAAGAGGGGTGGTTGGGGACAGGTTTTGCCTGTGGTCCTAGATCCGTTGTCCATCAAATACACTGGATCTCACAAGAGTCGCTGAGTATAATGGAGCAAAAGTGTCAGCTCTCGAACTGTAAGGAGATGAATAAGATGCGGAGAAAGCTACAAAGGCAAGCTACGAAAAGCCTTAAGAGTGATCGCGTAAATTGGTGGGTCACGGTATATTCCGTGTGTTGGCTACTAGGGCATTCTTTCCTTTTCCCACCCATGTAGGTCCACTCCCTGTCCATTTTGTATATTCATACTTTCTAATTCAACGTGCAACATGGTGAGAAAGGCAGTGGTCAGTGGGGCTTGCCCTACTGTTTAACGCTGTACGAATATGATGCAAATGTTCAAGAAAACCGAGTATAAATTGTGCGCATAATGCTTATTGGTCGAGTGTATCCGACATCACTATTGGCGTATTTTCCTGACCTGAAATCAACGAATCACAGGCAAATAATACAAAAGAGCGTCTGGCAGGGGAAAACCCTTTTTAAGGACTTTTAGACCCCTGTTTTGCTGGCTCGGAGTACAGTATGCCCAAGTCAAATGTGTTCGAGACCAGTCGTTAGACAAAGCTGTTCCCTCTATCCGTTGCTGTCGAACTACGCCATTGATTGGACTGCATGACGCGTTACGAGATGATTCAAGGGTTCAGCTTAGCCAGGAAATATACATCTCGGACTTGGAGTTCGCAGATGATATCGTCGTGCTAAGAGGCTTATCCACTATGGTCCAACTGATCCTCGACCGAGTCAATTCTTTCGCGAGGTCCATCGGGCTAGAGGTAATTTCAACCAAAAGGAAAGTTTTCATTACCTATCTGGGCCCGAAAATTCATAAACTGCCCATCAATGACTTACCAGTCGAATAAGTCCCTTCCATCACATACCTAGGCTCAACTCTGCTTCCGAACGGCCAGGCAAAAGATGAAGTGGTATTATGGATCAACAGCGCAAGGAGAGCCTTCCTTCAGCCATGACGAAAGCTATAGACTCTCAGTGAAATCAGCTTAAGGAACAAAGTTCGTGTTTATCGTGCCGTCATCCGGCCCGTACTGGTCTATGACTGCGAAAGCTGGCCACTACGAGCTCAGGATACCAGAAGGCTGGAGGTTTTCGACCACTGGTGCATGCGGCAAATCCTCAAAGTCAAGTGGCACGACAGGGTGTCCGACGAAGAGGCAAGGAGGCGATGCTCCGTCCATATTGTCTCAGTCCTCCTCCAACGTCGACGACTTCAGTGGTTTGGCCATACCCTTCGGCAACCCGCGTCGGAGATAACCAGACAAACACTCTCCCCTAGATCTTGTCCTGGTTGGCGTTGTCGCCTTGGTGGGCAGCTCAAAACGTGGACCAGTACCATAGAGAAAAACGTAGAGATTCTAGGCCTTCAGTCGGTCCATGGAGTCCGGCGACGAAAAGAGGACTGGATGAGAATCTGTACGGAGCTCGCCTCCAACCGCCGCGCGTGGTCAGCAGTGGTCCGTAATATTAATCGAGCCGACTTATACCCTCGTAGGCAATAGTCGCGTAAAAGTGAATAAAGTAAGTAAGTTACAAACTTGGTCCTTATTAAGGTCTACCTCCCTACTAAGCGGGTCATTAGTACAGCAGCGTTTGACATAAGGGCTAATAGGGAAGGTCAGGTGAGGGTGTGTGTGATCCGGAGGGCCTTGGTTGGAAGTGAAGTGGAGAGTGACAACTATAAGGTCAAAGGTAGATGAAAAGATGAGAAAGGTGCTGCATCCAATTTTTCCCCATGTATGTTAGATTAGTTGCCCTCAGGGAATACATCCGACCAGCAACGGTCCAGACAGGCCTTAAACTGAACCACCGAGTCCTTAGCCACCACCCGGGCCGGTAGATCGTTCCAAGCATTGATGACCCGGCACGCAAAAAATATGCTCCAACTGTCTCCAGTGCTCTTGGTTTTACCAGTTTGCACTCATGGCCCCTACGTCGGGATTCCATTGCTATTGCTACAATCGGCTTTGCTATGATGGATAGCTCCCTGATATCCTTGAAGTCTTCTATGAGTTCACCTCTAAGTCTTCTACGCTTTAAGGGGATCAGGTTCAGCACCGCGAGTCTCTCCGTATAGGGCTCGTTCCTCAATCCATCTGCCATCCTTGTGGAATGAAGCTGAACATTTTCCAATACTGCAGCGTCTCGCACCAGAGCAAGAGCCCATGCTTGGACACAGTATTCGGGGTATGACCGGACTATTGTTTTAAAGTGTGGTAGTGCATGAGCCTCTCGATGCGAATGCGCGCAGTAGTTGATAGAACGCTCTTCTTGCCTTGGCCATGGCAGCTAAGCACTGCTCAGATGATTGGAAACAGTTAGTTATCCAAACTCCAAGGTCCGTGATATCTGTGGCCCGTGTCAACATTTGTGGGTCACTCAGGTCTATATATTTTAAATCCCTATCGGCATCCTGGGTCAAGTGCCCACACTTCCCCACATTGAGTGCCAACTGCCACTGGGTGGTCAAAGCATGAACCCCTTTAGGTATGAGGTACCTGTTTCGCCTGTCAGTTTCAGTTCGTCTGCAAAGAGGCAACCTGGGTTTTGTACAACACCCATTGGGTCGTTCACGTAATTTAGGAACAGAAGCGGACCCAACACTGATCCCTGTGGAGCTCCACTGATGGCCCTTACCCTCGTGGATCTGCTATCCTCTACCCCTACGTAGTAACTCCTGTGACTAAGGTATACCCGGGTCCACTCCAGGACCTGAGGTGCAATTCCGGGGGCCCCCATTTTGCGTACCAACAGTCGGTGGATCATGGAGTCGAAAGCCTTTTGGAAGTACAAGTAGTAGACCTCGACCTTTTCTCGTCTATCCCTTCTGCCGTTATTTCGTCTAGGAATGAAAACAGATTGGATAAACAGCATCTATTTTTGACAAGTCTGTGCTGTCTATTGGGGATCCATCACGACCAGACTGCACCTTGGCGTGGCGTGATGGCTTGCGGGCCTCCATGACCCAAAGACCTATGCAGGATGGCTTCCTTAAGCCGGAGTTGCAATCATGCCTGATAAGTCCATTGGTAGAGGCCAGACGAAGTCCGGTCTCAGATCCAGTCGATGAGCAACATCTGGTTTCATTCGCTATACCCCTGGAGAGGACACTGCAGTAAATAAACACGGAGAGAAACAGTTTACCGGTCTTAAAGCTCTACTAAATGGACGTAGGCGTGGAGTACCTGGGGTTTCTCTCGATGGTGGGAGAAGTGATCGCACTTCATTAGGCAGCTATCGCCCGCCTGAGCTGGGCAGCCCCGAACCCAAAGGATGCTGCCCCATCCACGTCCCGCTTGCTCCATTGGGTGCATGGGGCCAAGTACTGAATCAAAAAAACGGATCGATAACAGAGCACCAGTGATGATAAGACAGAACGTATGCAACAATAAGGCTTCACGGGTGTTTCGGTCGCGTTCCCGTGCTGGGTTAACGCCCCACTGCCTCGTGGGTCAAACTTTTGAGTCAAATGCTCCGGTTGAGGATCCCAAAGAAAAAACCCCTTCCACGCTATGGACAGCCGCGAAATATGATTTGCCCAAAAACCCCCATCATCTTTCCTGTAAAATTCCATACCAATTTTCCCTCCTTTAATTTAAGGTTGATGCAAAACGCCACGGGTAATTGCGGCTGTGATGAAAGCAATAGTTCAAGAGTTGGATATAAATTCAATGCACTTCGTACACCTAAATGTTCACTTCACTTGGCTGCCTTTAACGTCCGCACGCTATTTCAGATAGAGCAACAGGCTGCCCTCACTAAAACATTTGACACTTTTAAAATAGATGTATGCTGTCTCCGAAACAGGCATACAAGACCTCATTTCTGTGATAACTCTCCGCACCCTGGATACAAACTCAGTCTCTCACATCACTCTTCGCGTGTCGGGTGATTCGGTGTGTAGAACTCGTGGTCAGGCTGGCATTGAGATTGCTTTAAGCGCAAGAGCTGAGCGTGAATTGCTAGACTGGATTCCAGTCACCATCCATGTGTGGACAATTCGGTTGAGTGGTTCTGTTCGTGTTAACAACAACAAACTGAAGCTCCGATGCTTGTTCATCATGTCTGTGTATGCGCCCACTGATTGCAATCCCTCTGAGACCAAGGACAAATTCTATCAGGATTTGTCTCAGCTGCTTCGAAGCGCATGTTCAACGGACGTGGTGATTATTGATGGGGATTTCAACGCTTAAGTTGGCCGTTTGGAAGATTCCGAAAGGCACATCGGAGGCCCATTTGTTATCCCATCTGATCGTACCGATAACGGCGATCGTCTCACTCAGCTGTGTTCTGACCACAGATTGTTCCGGGCAAGTAAGAACTTCTGCCATAAGATTAGACATAGACTGACATGGCGTCCTCCTTCGTCTTCACAACGTTGGACTCAGATTGACCATATTTAGATCGGTCGTCGCAGGCGTGGATCAGTTGGAGATTGTCGTTCATCTTAGTCTACTCCTGTGGACTCAGGTCACGCCTTGGTATGCGCTCGCTTCCGTTTATATCTCATCCGTGGTCACACCAATGTAAATGCTACTTGTCCCACTCAGTTGCTTTTAGACGAGAACCAGCGAAACAATTTCCAGACGGGGCTGTCTACGCAGTTATCGATGTAGCCAAATGTTCAAAACCCAAATGAACGCTGGCAACAGGTCAAGGAAGTCTAGTATGCTGCTTGAATGGCACCCAGGACTCTGGTTCAAGTCGCTTTCAAAAACAATGGATATCTTGGACATCGGCTGCTCTGTTCGATGCTCGCAGATCCGTCCCTCCGGGCGCCACATTCAATGAAGCGCGCCAATCCCTGAGACGCCAACTGACTAGGAGCCTGAGAAATGGGCGTGAGCGGTGGTGGATTGCGAAATGTAGGGAAATGGAAAAGGATGCGTTCATTGGCAATGCTTGCAACCTTTTCCGTTTGATTAGAGGTATCGGTCCACGGAAACCTGGTGTAAGTGAGTTAATTAAGAAATTCGACGGCTCACTGATTCACTCTTAGGGTCGTCGTCTGGAGTGCTGGGCGGAGCACTTTGAGGAACAATACCAGTTGGCCCACTAGAACGGTGGACCTTCTGAACACACCTGCCAGCGAAACGATACAGGCGAATATCAGTCCTCCATCNNNNNNNNNNNNNNNNNNNNNCATGGCCGTTAAGGGTACAAAATAGACGATGACTGTCGGTGTTCGAGCACCGATGTCTCCGTAGCATTGTCCGAGTATGGTAGGAACACCATATCAGCAATGGTGAAGTTATGCGTAAGGTGTAAGGAACGAAAAACCAGTCTCTGGATCACGTACTGAATCTAAACAGGTTAGGGTGGTTGGGACATGTGTTACGCATTTCCACCGATAGACTTTCTTAGTGTACGCTTTAATGTGAGGCGAGTATTGATTGGAAGGTAGGTCAATGTGGTCAGTCCATGACATGGCGAAAAGGTATGAAAACCTTGACCAGTGGACTTGGCCGAGTAACACGTGTTGGACTTGCAGGTTGGGGTCCACGTGGTCCGCCTACCAAATGGTTGGATACATAAAGCGATATGGCTAGGTGTCGCGGCCAGTAGCGTAGTTGTATTCGGACTCTTTCTTTGTCTCCGTGGTTCCCACTTTATACTTTGATTTTTGGATTTTTTTGATTTCGTGCTGCTGTTCTTTTTTCCCTTTACTCGACGATGCTGGAAGATAACGACTGAAACCAGAGCACAAGAGCCCATGGCTTGTGGCTCTATAAACTTAGTTGAACTGAAACCGCTTTCTCATTGGTTGGTAGTTGAACACATGCATCGTGAAAATCTCGCAGGGCTTTCTTCTTTATCTCGTGGATGACGAAGTCGAACAAGAATGGCGGAATGGGACATTTTTGTCGAATATCGATGGTCGTTTCGAACGGACTGGATAGTTCGCCGTAAACCTACGCGGCTGGAAGTGTGAGAGTAGAATGGTCTCAGTAGGTCCACGAACTTCTGTGGCATCGGTTTTCTATGAGGAGCTCTGAATAGTGCTGTTCAGTCAACTGAATCAAAGGCGTCCTTCAAGTCGTTATTTCCGGTCGACGGTGTGTGTGTGTGTGTGTGTGTGTGTGTGTGTGTGTGACGCATTTCAAGCAATTGGCGAATAGTAAAAATCTAGTCAGTGCTTCCTCGACCTGGGCGGAATCCGGCTTATTGTTCGCAGGCGTTTTTTTCTCTCCCGAGCCGCCGTCAGACGGTGCAATGTAAATGAGGCTAATACCTTGTTGACTGTCTGAATTGAACTGATACCACGATGATTGCTTCAATCCTTTCGTATTTCCTTCTTGAGGTTGGGTACAATCAGCGAATCGCTCCGTGATAACGGAATGCGCTGCACGTTCCAAATGTCGCGGACCACGGTGATAGATGATTTTAATAGAGCGCCTGCACCCATCCTGAAAAGAAATGGGGAAGGTAATTGGAACTTGCTGCTTTTTCACGCTTTAGTAATCGACGATTTGCACTTACTTTTCACCTGGTTTCTTTCCAGTATCCATCATAAAATGCTCCACAAAAACTGCACATCAGATACAATCCAGAATTCAGTCACGTTCAGCTTATCAGAAAATAACCCCTCCTGCTCACACGGTCGAATGCTCAGTATTTTTCGACCGAAAACTGAAGCGGCCCCGCGCTACGTCTGTTCCGCATTCAGCCGAAAACTTGATTGTGAATGTGACACATCGAAATCACTGGACAGCAAGTGGCCAGTTAGACCTTTGCGACGCATCCAACCAGAGCGGCGAGGTTATTGTGCCACATGTGATTGCCTGTTTATCAACTCGGACAACGAGTCGTTTTTACACAAAGACCATAATACACGGGTCGGTATTACCGATCGTCTGTTAAAGATGCCTTCGTTTCTACTCTCCTCGTTGTCTGACGCAAGTGCACATGCTCAGTATATGTTCTCATTGGAGACTCTGAACAATCTGTATTCCGTTTTACTACAGATCAATGTACAGTTTGTCTTATGCTTCGGTACACCTCGTTTGCATGATTTTATCAGGCTTCAACGAGAGATCAACAAACAAAACATGAATTCATTCCTCCTGGATTTGGATGCCCGATTGTGTCATTTCTACGATTGTAAAGAATTCGCTCGGTTCAATATGATCAATGGGCATTTCTTCACTACCCACGGTCTCCATGATTTGACAGAATTCACGCGAGCTATTCCTACCACTGCAAGATACGCAATGATTTGTGATCCACCGTTCAAAGCTCCGTTGATATTACTTATTGAACAAATGCGTCTATTGAGTACTCGATTACTTGCAGACGTTTCCCGGTGGGGAATCAGAAGTTTACCAGTTGACGGACTAACCTCTCCAACGTTTCTCATTCTTCCATACTTTTTTGAGAAGAAACTTCGCCAAATTGACAAAGAGTTCGCCCAGCTAGACTACAAGATCACATATGATAACCACCCACGTTTCGATTGGGATGCCATGAAAGCAGTGGATGAAAATCACGAACCCAAAGGTCGGCGTCGAGATTCGATAGTTCGCCTGTTTACTAACGTGGATCCGGCCATTGTGTTGCCACCTGAGATGCACAAATCAAAATTCTGGTTTTGTCAAAAATGCCAAAGATATTCAGCGAAAGCAAATCAACATTGTGACGCATGTGGTATATGCCCGACCAAGCATGGATCGACTTATATCCACTGTGCCCAATGCCAGCGATGTCGACCAGCAAATCGTGTACATTGTGTGAACTGTGCTCGCTGTGTCGCTCCCGATCAGTGCCCTCATCGAACCGTTACAACTGAGTGTAAATACAAAGCCAAACGAAAACGGAAGCATTAATCTCAATGGCTCTGAGCACTGGTGTTGCTCGCAATTAGGGTTGATAATTTGCATAGATTCCTTATTACCGATCTGCGCATCGATAATGTCCCCGCGACTGGTGACAATTCAACCGCTAGGCCCTTCAATCAGGGGCCTAACGATAAGTATTGTAATGCACATATATTCGCAATGAAATATACTCATCAAAATCTTTGTTCCTCTTTTCGCGTTTCATTCAGCGCTGTTCATGGTACTCCGTGTCGGCGAAGATACCATATGAGCTTCTTAGCTGATCTCCGTTTCCTCACACGTACTTTTGCTTAGGATTATGTTATACCTAGCCAGTGTGCGTTCTGGTATGATAAGCCATCCTAGGCGGTGGCACGGCATTTGTGTCTCCGGCAGACAGACATGTCTGATTGTTGTTTTGATGGGGAGTTCAATTTCAAGTCGGTAACTGCTTGGTGGACACGTTTACGAACCACGGTAACCAACAGAAGTACAACTTGTGTATAGGTGCATGTGAACGTCTGCGCGATTAAATGTTTATACGTGATTGCTTGAGTTAAAAACAATGGAATTCGCTGTCACAGGGTTTGATAACACGCTGTCGCTATTGGAGCCTTATGTGTTTCTGTCTGCTCTAAGTTTCCAAATCACGGTTGCCCCCTCTCTTCATATATACGCATTTGTTTTGAGTCTGTTGCCGTACTTTAGTACAATGAAAGGAACATGCTTCATAGCCTGAAAGGCCAACTTTACTGTTAGTGACAACGGGTAACCGTGACCCTGAAACTTAATTTGGGGGACCATGTAATGTTACAATAGGTCAGGCGTGGTAAGGTGCTGGACCATTTAATGTGCTTCGGCGGTGGCGGGTTTTGAACGTCTGACCTCCGAGGAGATAAACGTATGAAACACTTGACCACAATCAATCCAAGCAGGAAATAAGAAAGGTAACTACAATGATTTTTTGTTTCCACTTATTCCAGTCGCTTATTCGCACAGTTAATATAGGGGATGCGAATAAAAATATAGACCAGCGGGGGACACTTGTTTGATCAAATTTGATATGTACCCGCTTTGTGACATTTCAGCTGGGTACTGGCCGGTCTTCACGTCGTTTATGCTGATCTCCAGATTCAGTGATGTCTCTTGTAATCAAGTAACAATGGCTTCAGTCCCGGCAGTATGCGTCCATGGATTCGACTTGGTGCCGTTTGTCTCTGTCTATTTGTTATCTTTCTGTTCTGGCGCTGTTTGCTCCACCTATCTGGTCGAACTGTGGCGTCAGATGACAAGCCTTCCATCATATCAGGTGCTTCTCGGGTCATACTGCCCAGTCATGCCTCGACCCAATGTACATATTCCACCTGTTTTGATGCTTCCCAATGTGCTCGGGAACATCCAGGACGACCGTTGAATCGGATCGGAGTGTACGTGTATGACGTGAATCCCCTAAGTCCCGTTAGTGATCAGTTCTCGGCACTCGTTAGAGCTGTGAACTCAAGTCGTTACGCGGTGCATACGCCCACGGAGGCTTGCGTTTTCATACCTCACGTGGATTTGTTGAACGGGTTGCGCGTCGGACTGGATCAAGCACTACGTTTGACCAACAAATCCCCGATATGGAACACGGGTGTAAATCACATCGTATTCAATGTTATCCCAGGGAAAGCATTGTTGTTCACTGGACAGGCAATCCTAGCCGGTAGTGTGCATACCCCCACAACATATCGATCAACCTTTGATGTCGCTATTCCGGCTTACAACCCGCTGCTACGACATAAGAAGGGATCAACAGAAAATCGTTCGGTGTTGTTGACCATACTTCCTTTTAAATACAAGCCTCTCCGATCACAAATATACGAACTCTTGTCCGCCTATCGGGGTCAACCGACAGATTCTGAGCCAAATCGGACTGTGATCCTATTACGCCACGCCTTCCGGACGGACCGGTCGGTGCCGGATCGAATCCCACCACTTTTGGCCATTGTATCGCATAGTTCGTACACCAGGGAACCACCGAAGCTAGTCGACTACGAGGACACATTGACCCGAAGCACGTTCTGTGCAATTGTTCACGCAGACCCATTGGGTTATCTGGCCTTGTACGACGCAATGTCGCATGGTTGTATCCCCGTTTTGATAGATGATGGGATGGTGTTACCATTTTCTGAAGTGCTTGACTGGTCCAGAATTTCAATTCGCATTCATCGCTCAGAATTGGACAACATGCCGAGTCTTTTGGCGGCTTATCCGATGCTGGATATTCGGCGCTTTCAGCACCAAGTACATTTTATCTTCAGTCGATACATGAGCACCATAGAGCAGATTGCACTTACCACCCTGGACATTGTCAACGATCGTGTATTTCCCTATTATGCACGGTCTTATGCGCAGTGGAATAGTCCTGATCACGTGGAGAACCTGTTCCCGTCACCACCCATCTTGTTTTATCCACTACGCGTTCCATCTCAGTCACAGTTCACCATATTAATCCGAGGTCAAGATCATTTTGCCCTGTTGAGCATGTTGCTCGAGCAGCTCCAGTCAGTCAGAGGCGTGGATCGTATTGTGGTTGTGTGGACCAATGGGAACGCAACAATTCCACCCGCTGCATTCTGGCCTGCTCTACGTGTTCCGCTTTCAGTGGTACCAAGTTTGGGTGGTTCAGTCAGCGGTCGATACTATCCGTATGCACAACTCCGCACCGAAGCCATTCTATCATTAGACGATCACAGTTGTCCTCCGTCGGCTAAGGAAATAGAGTTAGCTTTTGAGCTCTGGTCCCACAATCCCGACCGTTTAATCGGTTTGGCCAGTCAACGGGAGTGGTACACGAATCGGTCGCGTAGCACGACTGTCGTGAGCAGCAATCTCGAGTCCGACGGACTTCAGGTGATTTCGGCCAGTTTTGGTGCTACATTCTTCCACAAACACTATCTGCACGCCTATACAGAATTGCTGTCTCCAACAGTGCGAGGTTTAGTCGATCGGTCAGAACTGTGTGAAGATCTAATGTTGAACTGGTTGATCGTACAACTATCCGGTCATTCTGTCCTGACAACTGTGAATGTGGACAAGAATAGGCGTGTCGGACAAAAGCTTCCGCGCCCCCAAATTCGCGATATGTGTCATCTAGAACCGTACGGCGAGTGCTGGTCCAGTTTGTCTAAACTCAGCCTAATCCAAACTTCTCGATCGGCCGTATCGTTTCAAATATCTCCGTTTCACGCTGATCTCGCATGAGACCCCACTGACGGAAATGAACACTTTTCACACCCTTCTGCTTCCATCCACCATGGAGTAACATATTTCAGTTCCTCACAAACTCCCCTGAAGAAAACGTTTTCCATCCAAGTGTTTTTACGTCAATGCATTTGAATCCTTGTTCACAAGCTCCGATACTTTTTACCCACTGGTTTACTTATTTCTATTCCGTTATTACGAGTTTCCTTACTATCCTTGATTCTTCATGCTATATGTGTTTTCCACTCAGTCATTCTTTGTGCCTTGGAAGATTTGCAATTTCGGAAGGAAAAAATCGTGAGGAAAGTTTGTCAGTGCTGCCAACTTAAGTGATTTTACGTACTTGATTATCGTAAAAATTGGACTCTGAAATGCTAAATCTCCGTACGAGAATCATGCCACCCACAACGAGGTTTTTACTGGGCAAGGTAGAACGCGCTCACCATCCGGGTTGAGTTCTACAAGTTCAACCCACCGCATGGTACCGCGCTTAGTAGTGAGCGTGTGTTCGAACTCTCTTCTCGCCTACTTGGTTCTCACCTATGCCTTTCTCTTTTATTCCTTTGCTCTTTATACAATGACTTATTTCGCTTTTATCTGCATGATGCTGCGAAGAAGCAACCAAAACCAGAGTGCCGAGTTGCAAGGTTTATGGGACCGAACTGAACAACACAAAGTCGTCTCTTAGTTCGCTTGGTGTGAAAACAAACGGACAAACCCGTTCGACTGTTTGCATTATTCTTTGTTAGACCGAGTCCGGATAGCGTGGGTGTAACATTCGGCAAACATCACAATGGTATCAATGCTGAACCCGTCGTAGGAATTTCATAGAAGCACTCAGCTTTATTTGTTTCACATCTGTTTATTTATGAAACTAGACATTGTACTGTTGGTGGACAGCGTACCGACAAATGATAGAGTGATCTAGTTGTATTAAGGTCTGTCTACACCATATTGTTGAAACAGTGTTCTCTTTATCCAGTTTATAAGTACAGAAAGAAGACGTGTATTGCGGGATGCCAGCATTTCTCTTACTCTTCCATTTTTCATCGTGTATTCCATGTGTCGTTTGAGCTGGCGTGTTCTACGTACTCAATCGATGAGAGTTAACGAAATGCTTGCATATCACAGTATATCTGCCTTCCATTCCTATCTGTCTTTGATAAGCTCAGTGCCGGAGTATGATCGGTTGACACAAAGCTCTAGTTCCGCACTCATCACAAAGTCATTTGAAAACACTATGGGTTCAATTTTGTCTAGTAATAGGACGACAGTTGAGACGACGATATAACCCCGGGCTGAGTCACGCGGGGAAATCCGTGACTGTGAATAATAATGTGGCACGCGAAAAGGGGCTCGCATTGCTGCGCCACTAAACTTTTATCACCAGGGTCATTTTTATTGTGGCCGAGAAGCAGTGCAGCGGGGGCGAACGACGACAAGAAAACCTGTAGTACTTCCGGTGCCTGACCAATGAACATACACACGTCAGCTAGATGGTGTCAGTCAGATCTGAGCTCCATGTACCAGCCTGTCAGCTTCAAGCACAACACATTCGCCGGTGTGCTCACTAATCACCTGTCGGATAAGCCTGCTTTCCGCAGTCCATGCTGGCTAATTCTATGCTTTATCACATCTACAGCTCTCGTGATTTGGATGAATTTGTTTGCACGGTTTATATCCAATTTATTAAGAACAACAAATCAGAAACGCATCCCGACGAAACCCGGGTGATCGTGCGTTTACTACTGATCGACCAATAGTCGGATATTCCCCATACACCACAGATGTCATGAATTCATCCATTTGGACAAAGGGTTCATTGGGCTTTCAACTGCATAAATAGCAAATCTAGATATTTTCATCTGCAAAACTTGTAAAAAAAAGTCACGTGGATGATTGATCGATGGGTCATGGTTCATATGAAAATGTTTCGTTCTTTCGAAAAAGGGAAGGGAAGGAAGGGTGGTGGATCTAACGAACCTAGTGTTGGTGTGAATGCGTTCACAGTTCAACTAGACAGTCTCTGCTTGCACATCCTCAGCGTTGAATATTTCAGCTAAATGTCTATCGAAAGGTTCTTTTGGTACGCCCGGTAAACCATGATCCCAACCATAGCGTAGTCTCGTCTCAATAAGCCTTTCCAAACGCTCAGATTGGGTAGGTAACGGAATCCACGGGTAACGAGGACATACACGTGCTTCATCGACTGCATTTACTGTGTCCAGGCCACGTATTAAATTAATGCAGTCTAGTGGGTATTCAATGGTTCGGGTTCCCGGTAAAGGATCAGGCGGTTGTAATCGGATCGCTCGCGCAGACCGTTTGGATGATGCTGCAGATGTGGCTGTTTGGGGGCGCTAAAGGGGGAGAAACAAGAAAGACACGAGTTCGCTCAATACAAATTTCACAGAAGAAAGTGAATATAAGCGATCGACTGCATAGCAGCAGAAAGTCGGGTTCTCATTGGTGATCCGCCAGACCTCTATCAACCATTTTCGTGTGAATAAAAGCTTTGGTAGGAAGTAAAGCTTGCTCATTTGGATCTGTCGTTTCTGTCAGAGACAACAATGAAAATCAAACCCTCAGTCTAGTGGACATGGGATTCATACTCCGATCATGGGTTGTCAACTCGTATTGGTAAATTTTTGAGTATGATAGAGGAGCAAACCATCGTTTTCTGGGGGATAATCATGAACGGCAGTGTTCGTTCTGTCAATTCCTACCTGATGGAATCATATTGCGTATTTTGATCACAGTTCGAGTGTGCCGACCTTATCCGCAGCAGTCGATCCACCCAAGACTGATAGGATCGATATTCTTTAACTAATGCGAGCCCAGTAGTTCAGTTCACAATTTCCAACAATGAACCCTGCTCTTATCTGTTGTGGTTACCACCTCACGGTATCATCCACTCGGAAGTGAAATAAATAGGAGCATAAAAGCAAAAAGTACAGCTAAGAAAGTTCTACGTGATGATCTTGTAGACCGACAAGGAGTTCCAATGCATGCACATCACTAACCATGGCAGATTTTCATGTCTACCGAAATGTAGCAGGCGGATCTCGAGGACAACAAGTTAGAAGTCTGACATGACCTGCACAGCCACGTCCCCGAACCAAAATATCTCGACGGGATGGAAGTAAGAGTGGTGTACCCCGGGGTTTCTCCCGAAGGTGCGAAAAGCCATTGCACTTTATGGGACAACTATCGTCCACCTAAGTTGGACAGTCCCTGGCCTAACAGGTGCAATCGCGTACACGTTCGGGTTGCTCCATTGGGTACACGAGGTTGAGGAATGAACCCGAAAAGCGGATCGATAATAAAGCACTAGCACAGACGAAACAAGATAGGAACAACGATCACATGTCCAGAGAAATATTATCACAAATGCTTCGTTCCTGAGCTGGGTCGTCGCCCCATTATCTTGTAGGTCAAAAGCTCCCTTTCGGAGCCACAAAGAAATGTCCCTTCTGCGTTGTAGGCAGCCGTGAGTTATGATTCACAAAGAAACATCCAACATCCTACCAGTAGAGTTTTATAAATTAGTCTTGTTATTCAAGGTCGATGCAGTGTGCTATAGGTGGTTGCGGCTTATGTATCAAATAAATGAGACATGACTTCCTTCCAGGTTCGCACACTGTTACGCAAGAAAACAGGCTGCCCTTACCGGAACTCTTGAAATTTTCAAAATATGTATGTAGTGTCTCTGAAACACACTTACAAGATTCCACTTCCAGGAATGCATTGCGCACCCCACATACAGCCTCAACGTCTCGCTTCACTCTTCGCGTGTCCGGTGATACAGTGTTCAGTGCTCATGGTCAGGCTGGCTTCGGGATCGCTTTTAGCACGAGGGTTTAGCGTGCACTACTAGACCGGATTCCAGTCAATAATCTCTTGTGTTCGGTGTGCTTGGATGGTAGGGTATTCGTGAAGAGCACTAGAAAGAAGCGTCTCTGCGCATGCGTCCACTGACAGCAGTTCTTTCGAGTTTTGGGCAAATTCTATCGAGATTCGTCTCAAATATATGCCACGGATTTCATCGCTCATGTTAAATGTTTAGGGACTTCGAAAAGGACACTGGTGGCCCGTTTACTATCTCGAACGGTCACACCGAAAAAAGCGACCGTCTCCTCTAGTAGTGCTCTGACCACACATCGTTTCTGCCATAAGAAACGGATTAGACTCATACGGCGGCCTGTCGCGCCTTCACGGTATTCGAATCAGATTGACTATGTTATCATCGGCCACAACTGGTATGGATAGAGTGAAGGTTTTCGTTTATTCTGATCCATGCATGTGTACTCAGATCACACCACATGATCTGTCGGTAGAATTAGGGCGCCATATCGCTGTGCGACGAGGGCTGTGTCGGAAGTTCGTAGTAGACTAGAATTACCGATTGTGTGCACAGAACTGGAGAAGCCTGTCCCCATTATTTGTACACTGAGCGGGTAAGGTGCCATGCTTACCTAAACAAGTTTCTGATGCACTGAGTTTGCCAACCTGTGACTTTAAATCACCAGCCAGCACTTCAGTGTCGGAGCCTTTGCTCCTGCGAACGAGGGTGGTGAGTTCATCATAGAACTCATCTTTCTGCACGTCAGAGTTGTAATCTGTTGGTGCTTATGACGAGATTTTAAGTAAGGTGGCTGGGTGTCGCGATCATTGACTTAGTTGCATCCGGGATCTTTCTTCGTCCTTGTAATCCTCGCTTATTGCTTCGTTTTTGGCTCTTGTTCATTTAGTGCTTTCATGAATTTTGCCCTCGACTCGACGATGCTTGCGTAGTAGCGATCAAAACCAGAGCACAGAATTATGAGGTCGATGGTGGAATGAATTAGATTGCACTAGGTAAATCCAAAGCCCAGAAATTCCTGATAAAAAATGGAAAGGAGAGTTTACAGGCAGGAAATTCAGCCAAAAATAACGTGGGACCGGAAATGCGGTAATAAAACGCGTTCCCTATTTTTAGCACGAGACTAAAAATCTACGCACCAGTCAAACAAGGCAGGTTGCCGCGCTACTCAGAAGTGTGCAGAAATCCCAACAGATTTGGTGCAGAATAAAATCAACCTTCACTAAGCAAGCGGATTTTTTTTCAATTCTTCAGCCATCAACAGAGATACGGCCAAAGAAACCCACCTTATACTAACGAGTTTGTCTCTGGAAGGTAGATTGAAGCAATAGGATGTCAGTGCGTGAATAACTAGCGACCTAGTCAGTGCCCCCCCCCCCCCCCCTACCTTCACCACGGACTCAATCCTGGTTATCCTTTTATCACTTTAACAGCCTGGTCACATGTAGGCTGTGTTTACTTTTGAATTAATGTTATCCAACCATATTATTTAAGTTGAACATTTAGTTGCCGTAGAAGTTTAATTCACAGTTATTTTAAAGAAATAGAGTTTTTCACATATTGGGACTTTAAGAAACATTGTGAAAGCCCGACTCATAGAAAACCACGGCGGCATGGGCATGCCGCCAACAATGGTGACATTTATTCAATGAAGTTCACATGCTTGAACCCACCCAGTTGCTCACCTTCTTTCCTCGAGGACTTCCCTGTTTCTTTTTGTCCAACAGTTCTTGTGCCAATTCCCATTTATCGTGCACATGTTCAATCACACGGGGATCTGCCCAAGCCAGGGCAACTTCATACATGTTATCACCTATTCAATGAAAATGAAAACAAATCAGAAAACCTGATCACGTGCACCTATTTAGGCGAAGAGGACAGATCGTATAGGACATTGTTTATTCAGTACCAGTGGTGGGTGCATAACTGGCGTGCATATCATCGAAAGAATTCTGGACGCTCAATTGGCCCTAGTCATTACCTGTCCTGTGCAAACGGAACTGAATTACTCATTCGTTGAACCGCTGACTGGTGCGTGCATTGGTTTTGCCCCATGACCTTTGACCCACATTTTCCGCAGATATTTCGTTGACTTGACCGCTTGAACCTCAGGCGATCCTGAATTTGCTTGCATTTGACCGACTCTAACTCACGGAACTGTTACCGTTGAGGTTAGTACTGTTTCTGTGTCATCTTTATGATTGTTTTATGAAGAACCTTATTGAAACCCACAGTTGGACGCTTGACGTTTTTTGTACTGTGTTACGCGTTCCAGGTTGTGTTAGTATTCAAAAGGACTGGTTGATCTTTCTCCGACTCTAGAACGAATCATTGGCGGTCTCAATCAGTTGATGTCCGGTTTTTTTAATTTTGAT
>STRG.15453.1
GTTTCATTATTCTCGTGATGATAGTTTAATTTGACCTGGTAATAAATGAGTGGATNGCGATGAAGTCCAACCTTATGCATCCCGGAAGGAGACTGCTGGAAGTCATATCCAGGATGATAGTGGAATGACACAACGCATGGTGCTCAGTAACTTTGAAGTGGTCAGGCACGATGTCGTGGTGACGTGCGATAAAAGTCAAGTGTTGTGTTCAGTATTCACTCTTCACTATTGCCATCTAGAAACAAGGCTGGTGTCGGTGTGTATCACGGACCGGAAAAAGCATACCACCGGAGGAACTGTGGGACGGATGACAACACCACCACGAACCGGGGTTGGAGGTATGAACCTCGGAATAGAGAAAGACTTGAAGACAGTCTGCAGGATTTGGATCGTCCTTTTTTGTCAGGGGGGAGGAGTGTTGTGAGTGTACATACTACTTATTAAGTAGTTGATTGCTGAAGACAGAACTAGGGACAATTGTGGATTAACGAACACTGCTAAGTTCAGCAATCCAGGCGCAATAAGGTAAGCGACGATCTGCAAACCACCTGACCGCTCCTCCGTTGGACGTTGACTGATTTCAAGTGAACAGGACAGCCACTTGGCAAATGAAGATGTTTGTAACGTTTGTGTTGTTTTGTCAATGTCCGAACACGTTGATGCCAATAAACAACCTATTAACACAGGCACGCCTTCTGGATTAAAACACTAGTAGTCGTAATATACAGAAGCGATATCTATGGGACAGATAGAATGAATCTGCTAATAAGGCCTGATACTAGACACCACTTTTATTCTGATAGAAACTTCATACCCAAGTTCCATTATCTATTGGTCCGGCCCATTCTATCATTTGTGGTGGCCGTTCCACTACTAACAACATATCACATCAGGCAAAGGTGCTCATTGATGCTTATTCGCAATTTGAGTAGTAGGATATATCACTTGTGAATGTGATTC
>STRG.29099.1
ACAAAATAGCAGTCGTCTGTTGCATGTTCGAGATTTAGTTTCCAATGACCTGTTTCTAATTGACACCGGTGCAACAGTTAGTGTCAATCCAGAGGAAGCAGGTGATGCAACGATCTCATCAGTCCAACAACTCCGTGCTGCCAATGGCACTCCTATTGCTACTTACGGCCGTAAGTCACTCAAACTCAACTTAGGACTACGTGGCACTTTTCCTTATCCCATACTAGGTATT
>STRG.70680.1
ACAATGAACTCTCTGAAGATTTATGTCTACTGCCTAAGTGAAACGCGTGTACAGGATTCGAGCAGTGTAACTCAAGTAACTGCTCCTGGTATCTCATCGAGGTATATTCTGCGCACTTCAGGAGACGAGGTAGCTATAGCTGCGGACCAACGTGGTGTAGGAATAGTCTTGACTGAGAAGGCTGAGGCTGCTCTTTTAGGCTGGATCCCTGTTAACAGTCGTTTATGTGCTGTGAGACTCCAAGGGTCAATTAGCGTTCGAAATGATAGTTGTGTCAAGCGCAATTTGTTTGTAATCTCGGCGTACACCCAAACGTACTGCAGCTCAGACTTGCAGAAAGATGAGTTCTATGGTGAACTCGCCACCCTCGTTCTCAGCAGTAAAGGTTCTGACATTGTAGTGCTAGCTGGTGACTTCAATACGCAAGTTGGCAAACAGCGTGTCAGAAGGTTGTTTAGGTGGGCGTTGTGATTTACCCGCTGAGCGTACAGATAACGGGGATAGGCTTCTCCAGTTTTGTGCAGACAATCGATTGTTCTTGTCTAGCACCAATTTCCGACACAGATCGCGTCGCACAGCGACATGGCGCTCTAACTCTACAGGTACTCCAAGGTAGATTGATCATACTGCCGTAAGCTACCGGTGGTGCAGTTCTGTTCAGAAATGTAGATCTTACTGGTCTACGTACTTAGAGTCGGACCATGAATTAGTTTTAATGCGATTATCGCTCCAGCTCCCTGGTCATCTTCGCAAACCGCAACCTCGGTTAACCGTGCAACGTTTGTATGATCCAGAAGTACGCACCCGTTACGAGCAGAAGTTAGCACACGAGCTAGGATCTACGACGAACGGTGGTGTAAATGAGCATTGGGCTCATGTCAAACAGGCGATGCACTTCGCAGCAGGTTTTGCCTGTGATCCTAGATCCGTTGTCCATCAAAGACACTGGATCTCGCAAGAGTCGCTGAGTATAATGGAGCAAAAGCGTCAGCTCTCAAGCCGTAAGGAGATGAATAAGATGCGGAGAAATCCACAAAGGCAAGTCACGAAAAGCCTTAAGGATGATCGCAAAAATTGGTGGGTCAAAGTAGCCGAAGAAATGAGAATAACAGCTGCTCCAGGTAGCAGTCAGAGACTGTTCAAAATTATCCGTGACATTGGTGGACGGCGCATCCAGGTCAGTGAAACGATACGCGATTGAAATGGAGAACCCATCCATAGCAAACAGCAAAGGCTTGACCGATGGGCCGAGTACTTCAAGGAATAGTTTACCTGGCCGCGCGCTAATGTAGTTACTCCCGTGTCAACAACTGCGACTCCTTGGGTGGTATCACTTGAACCTCCGTCAGAAGTAGAAGTGGAGTCGAGCATTTGATTACTAAGGCGAGGGAAAGCGGCAGGTCCCGACGAACTTCCCCCAGTTCTTTTCAAACTGGGTGATGGGGCGTTGATAAAAACACTTATCGTCTTGCTCAGTGACACTTGGAATGCGGAGTGTATTCCGGTAATATGGAGTGAGTCGTCGATCGTTCCCATCATCAAGAAGGGAATACGCAATGACTGTAGTAACCATCGTGGGATTAGCTTCATTCCGATAGTCACCAAAGTATTAGTCCCAATTCGACTGCACCGCCTTACACCGGCTCGCGAGAGGAATACTGGCGAGCAGCAGGCCGGATTCCGCCCGGGTCGAGGAGGATTCGACCAGATTTTTACTATTCTCCAACGACGTGAAACGCATCACGTGCGCCGCCGACCGACAGTCATGATTTTCTAGGACTTGAAAGACGCTTCTGATTTGGTTGATCGAGCAGCTCTTTTCAGTATTCTTCATCGAAAAGGTATGCCCTAGAAGTTCATAAAACTACCGAGATCATTGTATTCCCACACTTCTGGCCGCGTTAGAGTTTACGGTGAACTGTCCAGTCGGTTCGAGCGGCTTTCGCTGGACTGGAGCACTTGTGGCGTCGATCTGATATTTCGCTGAATTTGAAAGGTCGTGTATACTGTGCTGCAGTGCGTTCATTTTTGTTGTATGGTTGAGAAACTTGGAGTCTGCGTGCTGAAGATATTCGTCGTCTTGAGGTTTTTGACCACCGATGTTTACGTGGTATCGCTAAGATCGGGTGGAGTAGCCGAGTAGGCAATGCTGAGGTCAGAAATCGAGTATTGGGTACTAATTCAGAAAACGTTTTGTCACAGGGCATCCAACTTAGTAGACTTCGTTGGTTGGGACACGTGTTACGTATGTCAAACGCACGTCTACCTTATCGCGTCCTATTCTCCGTTCCTCCTAGGGAGTGGAAGAGACCACGTAGAGGTCAACAGATGACGTGGCAGCGAGGAATGGGAAAATGTACAGCAGACTTGGGAAAAGAAGGTGCTTCACGTCTTCGTTTATGGGGTCCAAAAGACCTGTCTACCAGTTTGCTGGAGACACTGAAGGATATGGCTGCAAACTGCGAACAGTGGCGATCGTGTTGTCACTTTCTATCGAATCAGATTGACTGATCGATGTGCGTTTGCACAGTTAGACTATGTATTCCTTGTATTGGCTACTAGGGCATTCTTTCCTTTTCCCACCCGTGTAGGTCCACTCCCTGTCCATCATGTATATTCGTACTTTCTAATTCAGCGTGCGACATGGTGAGAAAA
>STRG.32928.1
CTCCTAATGGGCCATGGTTGGGTTTGACGTGTAGTTCAGGAATTGAGGGTTTGTGATCAGTAAGCACGCGATATTTTTGTCCTTCCAAACAATGGCGGAAGTGACGAAAGCCAAAGTGAACAGCAAGGAGTCTATGAGAAAAAGTACTTTTACGTCTCTAGACTGGCTTAAGCTTTCTTCGGGAAGAAAACCAGATGTTGAAGCTCGCCATATATCTTTTCGTGGAGAAGGCCCCAACAGAACTATAAGATGCGCCCGATTTAGAATCAACTTGAGATTCGAATATGAACTGAGAGGATGTAGGATAGTTGCACTGACCGGGACGTGTCTGACATTATTAAACGCTATTCAAGCCTCGGTAGTAAAGTTGATAATCTTTTGCTTGGACTGCTGACGTTTGTTCAAGAGCCAGAGGACGGAAGTGCAGAGAGGTATGAGACAGTGGTAACAGCTCAAAATGACTGGAAAATGGCATAACTGTTGGAGGGTTTTGTGAGTTACGAATGCGAATATGCTTTTACCCTGTCAGTGATTGTGGTAGCACCGTGTTCGTCGGTGAGATGATCGACAAAATCGAGGGAAGCTACACTAAATACACACGTCGAGGTTGACTTGGAAGCCATATTGCGGGAAGCGGGTGAACAACCGTCGGAGATGTGCGGCATGTTTCTTCGGTGAACTGCTGATGGCTAAAATGTCACCGATGTATCTAGAGGCAAAGGGCAGATCACGTAAATTTCGTCGATGAAATTCTGAAGGGTTTATGCGGCACTAAGCCACCCAAAAAGCGCGCGAAAACCCAGTCGGGTCTAATAATGGGATAATGGCAGTCTTAGGATTGTTCTCTTCCGTCATGGAAATCCGAGGGTACGCACTTAAGAGATCATTTGTCAGAAAAATGGTTGTGCCACAGAGGTTGTATATGAATTCGTGTATGTGTAGAATGGGATTCCGGTCGGGGACTGTGGTCTCATGTAGAGCACTATAATCAAATGATCTCCAATCAATGTTCCGATGTTAACGAGCGACCCACGAACTGGAAGATGGCCGAGCCATGCCAAGATTCATCAAGTCGCTCCCGATGCATTTTGTCGGGGTGCAATGGACGAGGATGGAAATGAACGGGTTCACATTGGGTGAAAGCAAGGTGGCGTGCAGAAAGGTGAAACTGACCGATGAAGAACAGCAAACATAGAGGTGGAGCGGTGACCTGCGTCAAGTCAGCAAGGAGTGAAGCTTGGCGCTTTTGGTTGTTCGGCACAACCTCTTTCCTGGACATGACCCTGTTTTGCAATCGAGTACAGCAAACTAAGGTCGGACAAAACTGTGGCGATTCAGCAGCTGTCACACATGATACGGCCAGGTAGAGCTTCGCAGCCAAGTAGGCGGATCAACCTCATCCAATCAGGGTTGCAGCGGACAAGTCCGACAAAAGCTCCCTGTGATTGGTCATCTTCGAGTCTACCAATTATATTCTCTGATTTGACATATTTATGCAAACTCATTCTGCAAACCAACTACCGTGCTATTTCACAACCTCAGTCTTCATGCTACTTTCGTTCGCGTAGTTCTGGGTGGGGCTATTTCAATACGTCCTGTCAGTTCAGTTCATTACGATTATTACCAAAACCTCTCAAAACCACTTGTTTAGAGTTGCAGTGTACTCCAGGGTGCAGTGGTATCGTTCTTTCTATTTCGACTTGTTCGAGTGATTTTCCGGTTTCTTCTCCATCTAGCACAGTCAAATACATATCACGCAACTACTTGCCAGTAGTGTGTGAAATTGACTCCACCTTTCACGTACAAACCTCAAGTCATCCAAGCAACCTGCACTCGAAAGCACCAGACTCGAGTTTCACTGTTATTAGAGCTCATCAGTGGTGTATATCCTCTGCCACACGCAGGGTTTGAACCCGGGCCCTTTCACCTCGAAGGTGTGTGTGTTACCACTGCGCCACATCGCTCCCATCCGGGCTGATCCGAATCGCCAAGGTAAGCTAGTTCAGACGTCGATCTGTAGGACAGCCAGAGATGCCCGGCAGTTTCGAATGGAGACAAGATACCAGCCCCGTTAAGTCCAAGCAAATGCCTCCCACCAAGTCCGGTCTTCTCCACAGGATGAGGTTTGTGCGTGAGAGGTGGAGTCTGAAGCACAGTCAGCTAAACAAACATTTAAATATGCAGATGACCTTGTCCTTTTCCAAGTTATTTCTACTTACCCGAATTTCATGAAATTCGATGAAAACCTATCTCGAATAGGAATTTCTCTTCCCAGTTGGATCTGAAGCTGAATCCATCTAAATGCCTTGAGTGTGTACTCAATCTTTTTTGCTCACTTTTCCCTACAGATCCTGTTTCACTAAATTCCACATCCATATCCAGGGTTACTTCCGCCATGCATCTGGGCGTTAGCCGGGACACGAATCTAAGATGGACGTCTCACAATCAGTAATGCGTTGGTAAGCCGTCATGCCTATCTTTTCAAATAAGAAAACTCAGGCTGTTTCGACCATCACCCACAACTGACTCCAAATTTGTTCTCTGATATGTTCTTCCAAACCTATCGTATTGTACGCTCATAATTTTCCTCTACCTTTTGAAAGAAGACTTCAAAACCCTTCGATGTAGGTTAGTAATTATTAGCCGTAATTCATCCCTCTCCTTTAACTTTTTTTTACTGAACTTGTCAGACAACATAATGAATCCTGTGTAGTCCTAGCCCACAAGATAGTCCACGATCGGAAGCATTCACCATAATCTGGTTTATCTTTTTGTCGCTCTTGATCATTCCTCTGATCTGAATTTCGAAAAATTTCTTCCTGAATTAACGTATACCAAATTCTGCTGTGTCCTATCAGGAGCGGGTACCGACTAACAAGGACAGGAGTAAAACGGAATCACTTACTAAATCTAGCTGACATTTCTTTTCCTTTTCCACACTTACATACCTTAGACACCCTCTGTTACGCTTCTTTATTATTTCATCCCAGCTTCGTTTCAACTTTTTGACTGAAGTGTAACCATGTCATTCGCAAAGTGTGCCATACAAATAGAAGCGGTTTAGCAAAGACTGGGATATCCTCTGAAAGGTCAGCGAACTTTAATATAGGAGTAGCAAAACGAAGACCGAGGCATCGCGTAGTGTTTTGATGAAGGACGCCAAAAAGTTCATTGCTGGTCACACTTCCACGCTTTGGAGTCGAAATCTGTGATACCAGGACTGTAAAGACTCATTGAATTTGAACAGAGAAATTCAGCTCGCCATGTAGAGGATCTGCGTTGAACTGGTTCAGTCCAGGTCCCATGCTTCCTATCCTAAATTAATCTTATACTAACCAAACTACTTGCTTCCCTTTCATGCACGGTCACCAGTAAATTCCATGCTGATCATACCCTCGCCCTCCTCAACCGCATAACATTTGTTGTTCGGTCATGCTGCTTCACGTCGTTCTTTAAATCTTGTCTCTACGACTAATGTCGACTGACCCCAATTCTCATGAGTCTAACCGTTGTTCTTATCTGTTCGAGTTCATCGTTTACGTAACCTTTCTCCCCGGTTTTGGAATGATCCATGTCATAATTGCCTGGATTACCTGACGAGGCACAAACATTTGAACGTAATTATTCCTTCTCCCCAGTCTGCCTTATCCTTGTGAACGACTGGACTTGGCCAACTCTCTCTGATCTCTCTCTTTCTGAGAAACCATGTTATTCCGCTTGTTCTCCACCCAGGCTCGTGTGTGTGCTCCCTCGAATCATTAATTCATTTCTGCTCGTTGATTGACCAAAAGGCCCCCATAAATAAGGACCTACCTTGTGAGCCACTTGACTCGTTCCTGCATTGCTGTCTCGAACTTTTCCTGTCTATTGTTGCTTGGGCTTTTTGAAGCACTTCTTGACTGTATTGATTCTGTGGTCAGTTTGTCCACGATTTGAGGTATGTAGTTTGACAGTGTCTCCTCTAGTATAT
>STRG.19468.8
CATGCACAAGCACATGGGAAATGTTTGCTTTTTAATCTGCTTCCCACACCATTTCTTTCTTTCCTGGAATCGTAGCACTAGTTTTGTTGTAAAAATTTCATCTAGTCAAGAGTTTGGTGAATTTCGTCAAAATCGGAAAATGTCACTGCAGGTCTCATCACCGAACGATTATCACATCTCAACAGTGGACGGTCCAGTGCTGCCAGAAATTCTTCAATTCCGATTTGGAGGAAGTTATCGGGGAAAGAAAACTCCGTGACATACTTAATAAAGTCTGTCACTGTGCAACCACCGGTGACATTTCTGCATGAATTTGTGCTGTACAGCTTTTCTGCATATGTGACGTACGACCAAAGATCATGGAATAGGATGAGATCGAGTGCAGTGGTTGTCACGTTTTCCGGAAATTGCGTCGAAAGTCCGAGATTGCCAGACAACGAGCATACGCTTATTTCTGCGGGCATTTGCACACATTACATCGCTTGGTTCCTCGAATGTACACTGCTCAGCCGGAAGGATACTTGGAACTGGAGCTTGGAGATTGGCGCGCTGAACGCTATTATAGAATTGTTGCGGTGGACAACGATTTAGTCTCATTCATCGACTATCAGTACCACAGATCGAATGGAAAACCGACAAATTCCTTATGGCCGATCATTTTGGTGACCAACCCGAAAAATGCAAACTTCTTGTTACCCGGAAAGGAACCAGCAGATCGAATCGCTCAGTCTACTTATATTCGCATCTTGGTCTGGTCCAACACATCCATCGTGAATGTGTCCGTGTGGATTGATGAGACGTATTTGGGACGGGCCAATCAAACAAGTAATGCATCCAACGGTACTGATAACAACCCGCTGTACGTGTTACCATGGTCTCCATCACAACTGGTGGGAGCTTCCACATTACGAGTTGAAGCGACAGACCAAGCGGGTAACAAACGTGAGGTAACACAGCCGATATCGGTTGATGGAGTTCCGTCGAGGCAATTTTCACATCTATCACAGTGGTTATTACGCTCTCGGCACGCGGTGAATCTTTGCGTTGTGTTTTACGCATCATGGGTTTTCGTTTTCCTGTTCTTGTTGATACCGCTTAGTTTCAGCAAGGAGTGTCTCCTTAATCATGGAGTTAAGTCATCATTTTGTTATGGCATGCATCGATTTGCTCGGAATCCTGCTCTATCCGGTCCAGTATTTGTTTTTCTACTGTACGAACTGGTAGGCCCCATAATCATGGGTTTCCTTATTCCTGGTTATTTTGGCGCGGTCTTCAGCTTCGGTATCATCATCGGAGGAACTCAAACATGGGAAGCTCTAACCTATTTCTACGAGTTGCTACAGCTATGGGCATTCTTCCTCTTTGTCATTTTACCCGGATGTGGATCAGCTGATTGCCCAAAGGCCCCGAAGGTCAAGTGTGCTCTCATCACACCGATTGGCCTGATAATTTGCACGACACTTTTCACCGTATTAGAGCTAATCTTCATCGTGATCACTATCGGCATCCCATTGGGCATTGTGGCTGCCTGCTTGAGTCCCGGTCGCTGGTTATCGATTGCAATTTGTTGGTACCTGGCCTATCGCGTACCACGATTGCCTTGACCCACGAAGTCGAATGGAAACGGGAGCGGCCTGTATTTCGATGGTTTCATACCTGTCCCTCAATATTTTTTTTCAGATGTCTGTTTCATTCTCTTCTATTACTTGCTGCTTTGTTTCAATGCTTTATGGACAAAATCTTGACAGATGGGTCATTCTTCCATCCTTACTGGACACTCCAGACAAGAGGAACTTATCTTTCTATTGTATCGGTGAAACTGACGGGGTGTGCAACCGTTTATTCAGTCGTTACAGTATGAGAACATTACAATCAAGAAAATATAGAACACTGAAAAATCTAAACTACTAACATAGTTTTTCTGTGAAAATGTGTGTCGCATCATCTTATTTTTTTGTCAAACGAAATATTTTTCGCCGTAGATTTGATATATGTGATATATTTTCGACCACTGATTGAGGCTTTTCTTTATCATCGTACTTGATGACCTGTTCAATATTGCAGTTAGAAAATAAAACATTGAAAAGATATTTCTGTTGAAGAAACTGAGGAAAAATACTGAAGTTGAC
>STRG.22766.2
GTGAACTGTTGCGATTTCTTGTGGTTCTTCAGTTTGAATTTCAAGGTCATTTTGTTGCATTTCCAGTACAGTGGATTTTAATGGTCCACTTTTACCTCTGTCACGGCATTCACGTGTAGGTATGGCATAGAGTGGTGATTCCGTTGGCATCGCACGGGACACGATATGGCATAGCTTTGTGGCCCCACGCGTCGAGGAACTCCCAGTCAATCCGAATTGCGGTGAACAGGTTTCCATAAACATCTCTGTGGCTCGACCTGGTGTTACAGACCACTAGCGAAACATCATCCGATTCGCGACTGCAGTTATTAACCGCACCTGTACGTCACTCGTTTCGTTAGCCCCACTGGGCAAACTACTGTCGATCGCAGTCAAACAGAGAATTCATTGCGGTTATTGTGGAGTGTACATGCTACTTACTGAATGATTGTGCATTGATAACGAATGCGACTATGTCAAAGAAACCAAGGGCAACAAGGTATAGAAGAGCATACTAATCACAAGATAGCGTCCACTGGCCGGATAAAGGCTGTCTTCGAGTAAACTGGACAAACGTTGCTCAAATTACGTTTTCCTTAATTCCATATCCTTATCCGGAGTGAGTGCTGTCAAGTACCTGGGTGTTAACCGAGACACGGATCTGAGATGGAAATCTCACATTTATTACTCGGGCCTCTACTGCGACACTTATCTTTTCAAACAAGAAAACTCAAGC
>STRG.64390.1
NNNNNNNAACGAATAGACTCGTCACAACTACTCCACACGAGAACATGACGAGAATCCAACCAATAGTCGGATGGGTTTCCATCGTGTATATCATGACCAGTTTCCGATTAGGCGCTGTACTGTTTTTTGATTGTGGTAAGTTGGAACGTGCATGGGTGTGTACACTGACAGTGATACACTCAGTGAACTAGTCTGATCTCAGTCCATTTGTTTGATAACCTCATGTGTCCGAATTCCCATGTATTCTTGTCGTTTATCCTCTCAATCACGTGTCTCGATTGGCGCAGTGTGTCCTACTCTAAATCACCCATCCTTGTCTTCATATACCGTTGTAGTTTAGATGCGAAAAACGGCCAACTGATCAGCGAGACTGTGATACCATGTGACACTACTTCGTGTAGTTTTGTGTCGTGGTGAGCAAAGCCCAGGTATCAATCACATTCCAATCACATTGTGCAAGTGCAATTCCCACGGAAGAACGTTACACCTAACATACTTCATATTTGACGACTGTTCGAACTAACCTATCAGTCTCTCTTTGTACCTCGCTCGTGACGAAGACGTGTTTTGTTCGGTTGCCAATGTAGTTATCGTTTTGACATTGTTTCCGCGCGTCATCGGTAAATCCAAAACCGATATGACACAATCGAATGTATTTCAGTTTGACGGTGATTATGGACGAGTGTATTCTCGAAGACAAAGGCAAAAACAAAAGCAGATGCCGTGACCGAGGCCGAGGCTGAGACTGAAACGGCGACCGGACTCACACACAAACAAATACCTACGGGTTGAAGATCCAGTGTTCACATGACAGTGACAGCTGGAATCGGGAACAAGATGCATTCTACCACAGGCCGAAAATCGAAATTTCGGAAACCGGTGTGATGCACACCTTGGATGATGACTAGACTGTTTTGTTGAGGAAATGCTGCCGATCAAACGCTGATACCATGTTTCTGTGAAAAAAGGTGATCAACTTTGAAAATGAGTCCTACCGTGATATTTATGGATGTTTGTAATACAAGCCCCATCCTGCAAGTAAGATACGGTCGAAAAACGATGTGGAATTTCCCAAAATGACACATTTCTCCGGGATTCGGAGTAGTAAGAATTCAGTTTGTCACGCTCATCTAGGCAGGAAACATACATCTGCCAGATTCAGTGCACTAAATTTTCCACATTTTATCAACAAACACGATATGTTGGCATAGTAGCTGTTCTGACCTCTCCTCAGCATTTTCATCAGGAACAACCAAATCAGTTTATTGGTACGAATTATATCGTTCATACTTGAAGTGAAATGATCATAATCAAATCCTTGCACGAAAGCTCCGTGGATCACTGATATTTCTAAATTGCTCTGCTAACTCGTTTATCTGGTTGTACCTGCATCGATTAACAAGACTCCGGTCGATTGAGAAAATCGTTAGTCCGTGATTGGTTCATTGATCCACTTGGTCGGCTCCAATCGTGTTTTCGAATCTGCGTGTGCGATGGCTCCCTGTCTGGCACTGAACAAGGGTGTAATGTACAAGCCCTTAATCTCACATGCAATTTGTGTATCCCCAGTAGGAATGGAGAGTGGGCACAATACTTGATGGTTTTGTGTGGAACAATCAATCAATCAGTGAGTCAGTAATTCAAATTCAAAGGACATTCATCAGATCCCATTCGTGCCTGATAACTTGAAACTTCATACAACTCTGTCTCACCACTGATGCTCAATCCGAAATTGCTAAACGCTAATTGACCGCGCGATCTCTTCCTGAAAAATTACACCACGATTGCACAATCAAGAGAAGCAAATAGTGAAAGGAAAGAAAGAAAGCTACGAAGGTGATTAGTTCCAATGAAGAAAAGGTGGATACCACGTGTGTCATTTTATCTGCACATTATGGGGTGATGCTCAGAAGATGAGTGCACCGTACGAGAACTCGCGCAAAATTGGTGAGGCTCGACTGACACGACGGACCTCAGACCAATCAAAACGACATCTCAAACAGCCACTCAAGTCACAATTCTGAACAATATACTATATAATGATACCTCCAAAACTTATTTTCTCATTGTGTAAGTGAAATAGTGTGAATGGAAATGCGAACCGAGTCATAACAAATTCACTGAATAATCCCATTTCATTATATATAGAAAACACGAATAGCGAACAAGCTCGTTTTCGGTAACATCATCCTCGTGGCTAATACAGTTACATTTATAGGTTGGAAATGCATAAATTATGAACAAGGTCTGTGTGCTAAAGATTGATTGGATGGTCATCAAAGTTGGTGTTGCGTAGTTAGGAAGGATAGGAGGGGAAATGTTGTTGTTTCGTGGTTGGGAAAGGGGCCCGTGAAACAATGAACAAGGGTTTNNNN
>STRG.15887.1
GTGACCCTCGATGAAGGCCAACCAATTCCGGCACTGTGCTGATCACCACCCTGGCAGATGCACCTGGATAATATTGCCACACGGTCGTCTACCACTCACTGTTCCCGTTGGCTCTCCCGCCCATGGTCTGACGTCTTGGCCAACTGATCCTAGATCACGCACCCCTATCGTGGTCGCTTTGCCCCCGTACAATTGTCAACGAACACCAGTGCTCCTCCCAAAGGTGCGGGGCGCGGCCAGATCCACCGCTATGGCCGGCGCACATCGGGCATGCAGGCCGTCCGCAACGATGTGCGAGCGCAATAAAGCTGATGGATCACACCTCCTGTGTTCATTTCGCGAGGTGTTTTTCACGTTGGGTGCCCAGCGCACGGCCAGTCCCACCCACTAGCACCGGTCGTGGATCGCACGCTCTAACTTTTCTCGGACCGCCGAATCCAATGCAGTCGGTTTAAAATTGCATGCTCCCCATCCTTGTTCCGCTACGGTTCGCTGTCTCCCAATATCTCAGTCGCCAAATTGGCTAACCAAGGAGACCGCTTTGACTCGTACGGACAGAGACTCAATTGGAACCTACCATAGCAACTGGGACCGAAATCAAACCACACAACGGGAGATACCCCTAATTGCTTATCAGATCGTTCAGCGTTTTCTAACGCAACCAACACGAAATCCAGTTCACGCGCATGCCGCTAATACACAGCCACACCCGGCTGATTGACCGACACATACTTTGCCCTGCCAGACGGAACTTACGCATTCGATGTAGTACGTTACCAGAATAACACTGAAGGCAAATGCGTCAACACATACATATATTTTTGTCAGTGAAACAGCATAATAACGCTGAAGTCCATGCGAAGATTTTCCCACCTTATTATCCGTGACCACAGGTTATCTTTCCTCCGAACCGTAGCCGGCTGGAAATCGACTCTCTACTTCTCGAGGACCCTCCAGTTGCGCCTTCTTATTTCTGAATAGTACATGTTACTGGCCCTGAATCTAAACTCACCGTTTTATGGACTGCTGTTCCCCCCACATCCACCAGTTAACTTTCACGGAATTGGCCTCCCGTCCCCCTGCTTCAAAACTCATTCCGTTCATCGAACTCCGGTAAATCCGTCTTTCAGGGTCTGCATTGACTTCATGAATCATTATCCTCTTCGCATGCGTCGATTTTTCCTCCCTTTTCTTCGTGTTCAAAATTTACTCCATCTGCAGAACCTTAGCTGGCCTCCGGTTTCCTTAGCTTGCATCATCCTTGTTCATAATGCCTCCTTAGTACTGCGGTAACGATATTCTCGATATCTCCACCGCGCACTACTGCCTAGCCCGGATTCG
>STRG.69005.6
CTCCTCTCTGGATTGAGTTTTTGAATAGTTTTGTGAATTAACCTAGTTTAATTCACAATACTGAGCGTATCATAATTGCATTTAAGGTGCGCTTTATCCGGAGAATATTTTTTATTCTCCTTGCAGTATTGCCGAGTAGTTTTCGGTGTTTTTTGAGGCGATCTTTCCCCGCTTCTAATCTTTCTTTTTGTTTTTCTTTTTTGTGTTAGCGGGATTTACCTGCTAGTGTCAGAGTGCGTATTTTGTGTTTCGGTAAAGAGCACTTGAGTTGTTTTCGCCCTCGATTTTGGGGTTTACGGTATGACACGCGTTTCCGACCCGTGTCTCGCACCCAAGTGCGGAAAACGTCTGGTAAATGGTATAGAGTGCGAGGTATGCAAGAGATGGGCTCACCCAAAGTGTTCAGGAATGGCAGAGGACATCTATGTCCTTTATAAACAGAACCCGTGGGCTGAATGGGTCTGTGCCCCTTGCAAGGAGGCGGCCAGTCTGGCCTTTAAACTGGAGGCCCAAGTGCAGGACCAACTCCCGCCAAGTAGTCCCTCAGTCATAAGTCCCAAACCACTACAAGCAGGTTGTAGTAAGTCGTTTGCGGAAGTAGCATCAACACCCGAGTGGGCAGTCATCAGAGCGAGTGGACCAGTTCCGAGAGCTCGCCAGGCGGTCGTTGCCTCAACTCCTTTGAAGCAGACCGACGAGGGCCAGTGGACGGAGCAGAAGACGAGAAGGGCGAGGCAGGTCAAAAAGAAGGGTGACTGTAATATCGCGAAGGGTGGGTTAGCTAGGGTGGGTGATCCTGCTCTTCTGGTATTAGAAAACAAGGTGAAGGATCTCCAGAGGCAGATCTTGTCGATGGGCAGGGTCTCAAGCCACAGACTTCTGATCCTAAACCAGGAAGAACCCTTTATAAAGGAATCGAAGGCCAGGAGGGACATAGACAGGAAGAGGGTCTGCGACATACTGCGAATCGCAGGTGTTCCGTAACCTATTACCCTAAGGAGGGTGCACAGAGTGGGGACATGGAAGTCACCACTGGGGAACAAAGGCGAACTTCGTGCGAGACCAATCCTAGTGGAGTTCGCTGATGAGGCTACCCGGGATAGACTACTGGCGAGGGCAGCGATAGTGGCTCAGATTACCAACGGCAGATACCAGATTGTGCCGGACTAGCATAGGGTAAGGCCTGGTGGTCTAGCCCCGGGAGGTAACCTTGCTCCACCAGCCAGGGCGCTGGTGAGAAACCTTAAAGTTCAGCGGAATGCCGTACTCGGCTCTCAGGCCCCGACCCCGACAACAGTAATGAAGCCACGTGCGGGGTCGCAAATAGTTGTAATTGAATATGCGCTGGAAGACGAGAATTGGCAGTACTGTCCGAAGATAGATGACAGCGCGACCCCAGCCAGTCTGGATGTTGTGGCCACTCCTATAGAGATGGATTGGGAGTCGTCGGAATTTCTGGACCATCAGCCAGCTTCATGCACCCCAGTGGGGACATCCGAAGCAAAAAACGTGTCATCATCTCAGGCACTGCGCCTGAGAAACAGTCAGGAGTGAATAGCAAGAGACACCTAGGCGACGGAGCAAACGCGGTAGTATTGTATACTAACGCGTGTAGTATTAGAAACAAATGGGCGGAACTTGCCAAAACCGCTGACGAACAGAAAGCGCCAATAGTTGCCGTCACGGACACGTGGCTTTCTGAAGAAGACCATGTGCCAGGCCTAATAAGTAACGGTTTTGCAGTCTACATGCAGGATCGGGGACAGGATCGCCTTGGTGGTGGAGTAGCCATCCTCGTTAGGTCAAATACAAACCACCTTGAGTCCCAGACCAAGATGTGCACTCGCAATATCCAGCTATGCGCCGTTACGATCATCCTTCCAGGCAGAAGGGTTAACGTCGTCTGTGTCTACAGGGCACCAAGCACTAACCACGAAGAGGACGTTTGTTTGCTGCGGACTTTGACTGAACTAGTTAAGGACGCACAAAAGACCCTCATAGTGGGTGACTTCAATCTTCCGCACATCGACTGGGTGGCTGGGGTCTGCGTGCCGGGATTGGAGGAGCAAACCTACTTAAAATGGCTGCATGATAATGTGTTGCATCAGCATATTGGGGAGAATACCAGATATAGGACTGGATGCGTTCCATCCTTGCTGGATCTAGCTATAACGAACTTCCCCAACGATGTGTCTAGACTGCATTATTGTGCGCCGCTGGGAAAGAGTGACCACGTGTGTGTCAAAATAGTTCTATGCATGCGGCAACCGAAGGTACCCTCAAGGCTGATTAGGAATTTCGGTAGTATGGACATAGATAGGCTTCGTAATAGGGCGATGGGTTTGACCTGGGACGCGCCAGAGAAGGCCACTGTAGAGGAGCGCTGGAAGACCATAAAGGGATCCCTGACTGCCCTACAGGAACAGTTCGCACCCTTAAAATGAAGGAGTGGCGAGGGCAAACCCATGTGGTGGAAGGCTGCAATAGCCAAAGCCATCAGACGTAGAAACCGCTCTTGGAACCAGTACAAAGCTTCCGGCAGTCAGCTAGCCTGGAACCACTATACAAAGCTGAAAATCGAGACTGTAAGCCTTTTGAGAACTTCCAAGCGGGAATTTGAGCCCAAATTTGCTCAGTCTGTAAGACAACAGCCGAAGAAGTTCTACAGCTATGTACAGCCTAAAGGCTCAACAAGAAATGCCGTAGGTCCGCTCCCCACTAGAGACTATGGTATTGTCACTGATGACCAGGGCAAAGCAGACGCCCTGGGGGAATACTTTGGTAGTGTACATGGGATAGATAGTGGGGTACGAGTAGATCTGGCTCTGGTGAATCGTGCTTCTCAGTTAAATGAGCTAGACCTCTCAGAGGAATGCGTGCGTAAGTACCTACAGGAGTTAAACAGCCACAAGTCAGCGGGCCCAGGTGGCATTCATCCAGCTATCATCAAGCCGCTGGCGGATATCATAGCTCCATCGGTATGCAGACTGTACAGATCCACGTTGGACCAGGGCAAGCTGCCTCATGACTGGAAAGTCGCGGCAGTCGTGGCAATGCACAAGAGTGGGCCTAAGTCGGCTGTGCAGAACTACAGGCCGGTAAGCCCAACTAGCATACTATGTACAGTCCTGGAGAAAATCATCCGTGCCCATATCTGCCAGCACTTACTGCAGCACTCCATGCTAAGTCCAGCGCAGCATGGATTCCTGAAAAGTAGATCTTGTCTGACCAATCTCTCGTGCTTCTTAGATGAAGTAACTCGACGACTGGACGAAGGTGAGCAAGTTGAGGTATGCTACCTCGACTTTAGCAAGGCGTTCGACTCCGTTAATCATCGTCTTTTGCTACGCAAGATGGAGACTTTCGGTATAGGTGGGCCGGTATATAGGTGGCTGGAGGACTTCCTCTCCCACAGGACGTTTTACGTCAAAGTGGGGGACAGGTGCTCCAGTTTGGTGAACGTCACCAGTGGTGTACCTCAGGGATCCGTCCTAGGCCCGGTCGTATTCTTGTTATTTAATAATGGCCTGGCATCCACTCTTCAATCGCCCAGATTTATTTTTGCGGATGATGTGCAGATTGTTGGATCTAAGGGTAGGGCGGACTTGGGCAGGGAAATAGATACCGTCCTGAACTGGGCATACAAATGGGACTTACCTCTGAACGCTCAAAAAAGCCATTTGTTGTCAAGAACAACAGAGAGCCTAACTGTCGCTCATGATCAAGGGCTGTTCACCGTAGAGGCAGCCAGTAGGGTTAAAGACCTGGGGATCATCATGAAAAGTGACTTCAAATGGTCGGAGCAGTGCAACGCTGCCGTGCATAAGGCTGCGATCAGCTTTGTTTTGCCGGAAGCCGGAGGTATTCGTACCTATTTACATGGCTATAGTACGACCTCACTTAGAAGGTAGCGTGCAGGCTTGGTCATCCTTCTACAAAAAGGACGCCGCCTGCCTCGAAAAAGTCCAACGTCTCGCCACGCGAATGGTTGAAGGGCAGAGGGGTAAGACTTACGAGCAGAGACTCTGTGACCTGAATCTCTTCTCGTTGGAAAGGAGGAGATGTCGAGGGGATCTCATAGAAACGTTCAAGGTAATGAAGGGCTTTTCTGGCCTTAGACCAGATAGTCTATTCCAAGTGGCCGTAGACTCCAGAACAAGGGGACATGAAAAGAAGTTGATAAAAGTCGGATCTANGGTGAAATGGTAGATCTGCAAACAGTCCAATCCTTCAAAGGTGCCCTAGATCGCAAGTGGTACGAGATCTTTCCTTGTAGTGAGCCTTGAGTATATCAACTAGGTGGATGACGGGTAGCACTTTGGTCCTTCTGGAGTATGTTTTAACAGACTTTTTCCCTCATTGCATACTGTCTCAGTGAACGCTCACGGTGCATAATGTCTCTCGCAGTTGATGTGCGATGAGGTTTTCCGTTTCCCTCTCAGTTTTAGCGGGGATTCGATCAAATACACTCGGCAGTGGTGGGTGCATAACGGGTGTGCATACCATCGAAGGAATTCTGGACTCTCAATTGGCCGTGGCCATTACCTGTCCTGTGCAGACTGAACTGAACTGAACTGATAGCCGGATTGCGCTACGCCTGGGAAAGATTACGAGAATCAGGATACATTTTATGCGTGAAGAGACGACAAAGGAAAGTTGTTGGAGGCGCAAGAAGATCCTCGGTGCGAAGTGCCCCATTTGCGGCCAAGCGACACTATGAGAGCACCGGCGTTCATGGCCTGAATCACAGTCAATAGGTGTGCTAAGAAAAACCGAATGTTGCCAAGTAAGTCTTCAATCTTGATTCACAGCAAATATTTACTCATGGTGTCCATGCTGTTGAAGTAGAGCCACAAGGGTTTAGCCAACAGCAGATTTGGAGTCCATAGATCTTTTAAGCAGCATTCTACTTACTACTAGCGCATCGAAGTCGAACATCCATCTGGTCGAGAAATATGGCTTGGAAGAACCTTGTATGCCGCTTTGGGATTCTCCTTAGTACAGTCAGGACCTGCTCCTGTATAGAGCCTATAGCCCGTGGTCCTCGGTTCGTGACGCGATAACGAAGCTGGAGCGGGATAACGTGTGTATTGGAGGACCGCAACGGCGTGTAGACGGTGTACACAGGCAGACCAAATGGCGCCACCAAATTCGGTAATTGTCCAGATAAACAAATTTGTTAGTCTTCGTAATCGTGTGTCGTACCGGTAGCAACGAAATGCCGTTCAAAACACAGGCTTATTGTTTCCGTTTAGGACACTGTTCGGTCCATCCCGAGGGCCACAAAAGAACCGATGTTTGTCGGTGAAAGACATGAAGCGTTCGTTTATCAATGCTGGAAATCAAGGCGATGCAAAATGAAAATTGCCACTGTCTCACGTTTCTGCGTGATATTCCAGATCCGGTGACCACGTAACACGAGGATGATGAACATCATCCAGAAATTCTGAATGAGGCAGTCTTCGAATTGCAAGTTTTCACTAGCCTTCAGTATGCTATTTTTATAATAAACTTAGTGATTTTCACAAACTGTTTTCTTATCAGTGTTT
>STRG.41852.7
GTTTTACTTTCACCTTGAGAGGGGGGTACTTTATGAACTGTCTGGGGCATGAGGTTTTCTGGTGGTCCCTAAGTCATGGGAAAGATCAGCTGTGAAAGTTGTAAGCGGAAGTGTCGAGGCGATGTGCTGAAAGTTGCTGAAAAATATTTTCATAAAGGTTGCTTTACGTGTTCCAAATGTAAAATCAGTTTAGAAAAAGGAGGATTCTTCATGAAAGATGATGGATTTTATTGTCAAGAGGATTATCAACGCTATTTCGTGGCCAAATGTAAAATTTGCGCCAAGGACCTAATCGGAGAAATTGTCACAGTGATGAACTTTTCTTTCCATCGAGAATGCTTCAAGTGTACTGGTTGTGCAATCCCGTTTCATCCAGGAGATCGCGTAACGGTTTGGCAAGAACGTTTCTTTTGCCCGGATTGCATCGCTCAGCAAAACATCCCAGCATCGTCTCCATACAGAATCAAACAGAAGGAAAACGGTGATGCACTGCTTTCTCCGTTATCGGTTACGGACGACGAGGGTTGCATTAGCGCAGCGGAAGCTAGTATTGGTGATTTTACCTCACCACAAGGTAAACCAAACTCAAGAGGATTTGATAGCAAAACAATGGAATATGAAATGAAAGACGAATTCCGCTTACCTTCATCTGACCCTAAGTGTATGGTTTCATCTGGGGTACCACAGAAAAGCAAGTCAATACTTCGAAAAGCTGGAACTGAGTCGGATAAATTGCGCGCTTCTCGGGAACACGGATATCTTAGTACGGATTCTGGCCTTGGCGAAAAACTAATGGATAGTTTGCATTCGCGTGTTCCAAACTCTGACTACGGTCGGCACTTGAGCCAATCGTACATGCACCTGGGTAATCCACTGTCACAAACGGATCGTTACAAGAGGAACGTCTCTTTTACTTCAGTGGACAAACCTGTAAGGACCAAACATTTTCACATTCCCGAAACTAAAAATCGATACCTCCCTCCGGGTGTCCGCACCAGTGAACTGCTTTTTGGCCAACCTATCCGAAGTACTCTGTCAACTGTGGATGCGTCACACGCACGACGAGTAATACGTCGACCGATGACTCAGTCTGCCATGGAGCTGGACCAGAAAACTGCGGACACATCAGTTTCCACAAGCATACCGCCGGATTTGCCGAACGGCGTGGCCTATCCGACGTTGAATGGGAATACTGTGAACGGACACGGTCTTGGGTCTGTGTGTCCGGGTGGAACAACCATGAGCCCACGGACGGGCGCGAGCACACTTCGCCCTCTGTCCGGCGAACAAGAAGTCACAGCTGAGGTGCGCCGACTTGCTTGTTATCCGGCTGGGCAGCAACGTGACCAGTCTCTACCGGCTCCAATAGAACGATATGACTGGCCGGGACCTCCGGCTTCCGCTGTCATTTTGGCCGAATTAATGCGTGAGCGTCGTTATCGGAGACGAGATCATGGACAGATGAACGGCGGAACGGGTGGATTGGGTACGGACGACGTCGATGATATGGAAAGTCAGGAAGCCCTGAGTATCGATTGTGCGTTCGACGGGGCGGTGAACGAAACATCGACCCCGCGTCTGTCCAGCGGAATCGGTCAGGCTATTCTGCGTGAGGAGATGCAACATAAACAACGTTCTCAATCTCAGCAATTCCTTGATCCGATTTCCGCCTCTAGAAGCCCTAACGCGGCCCACGAACCGGTTTTCAAACCGCGATATTCTACCCATCAATTTGCTTCTCCGTCACGTGACAGTCTGCATTTCTACATGCAAAGTCAACATCAGCTCGGATACTCAATGGAATTTATCCACTTGGGCAACCGCAGTTGGACACTGACTCCGTCCCAATCATCAATGACACATCGATCCGCCATCAACGTTCAAGACAGTCCTATTCGGATAGTGCCTAGGCCACCAGTGCATTCAGCTCCTTCGAATAGACCTTGTTCACAGAGCGTACATGTGTTATCACAATTGGGCACACCACGTTCACACGCCGGCACAACGAACGGCCTGACCGTGCTTACCTCGACTGATCTAGACGCACATATCACAACCCCAAATGGTCTGTCACCGGCCCCAATGAACGATTCGATCACAGATTTTCATAGTCTGACCGGGAATACCTTGAGCTATCCAAGCGTGCTGCTGACGTCCAAGCCTAGTGCCCTGTTCCACAAACCCAACCCACCACCCCCACCTAAGATTATCCCGTACAGTGAACTTCAGTCATTTGGAAATAAAGTGCCTAAAGGAGTCGATCGTATGGCACTAGAGGCCTACTTGTCCGAGGATGAATTTGAACAGGTGTTTCGACTTTCTCGTACCGCTTTCTATCGTCTGCCTGAGTGGAAGCGTAATGATCTCAAACGAAGAGCCAATTTGTTTTGAACATCCCCCGCGGGTACAGCGGCGTGAAGTACGCAACTTCAGTGAACCAGATGATGTGCACGGCATGCGTATGTTGCTGCTGTCATGCTAGTTGTTTGCTCCGATCGATAATCCGGTTCGCTTTTTGCCCAATCAACTTTCGCTTCGGTTTCGCTTCTCTTTATCCTCAAGATCACTAACTGCCACCACTTTATCTCCCGCTCTTCTACATAGGTTATGCTATCGAGGAAATGATCTATTTTGTCGCCCTTCTTTCATTTCTGTTTCTATTCAGTCTGTGGTCATTGATTTATTTGCATGTGTTTCTCGGTTGATTTGTTTACTACTGCTATTACTGCCACTACTACTAATATTATAATTATTATTATTTTTTGTTTACCATCTTTCTTGGGAAAACTGTTGATTTATGTCTATCTTATGAGCACAAATTCACATGATCTGGGAGGGGCTGGGCAGAGCTGGAACACCTGAATGCGTCCGTTTTGAGGTTCATAAATCAACCGGACTCTTATCTTGGGATTTTTCGTTTATTTTCCATGTACATATATACATATATACATACCAATTTCATACACACACGCAGCCTCGCGAATGTGAGAGTGCGTGCGGGTTCACAATTCCCGCCTCCCAGGTCTGCTTCTTCGAGGCATTGGATATGCACCAAATAAACACGAACGCAGACACAGATTGTTGTTTAGTTTCCATCTCATTATCAGACATAGTCGAATCAAAAGACTGCTAGCTTTTTCATCACTTTCCATCTAATCAGTCGATGAAATTATCCAGTGGGTCGAAGTGGATGATTTTGTATCTTTATTTTTTGGAGTACACCCATACATAATAAAACCACCCCCTTCCACTCACTGGTTGTATTCTGGAAAAGCACGCTTCAAATTTCGATGAAGACCTCTCGCTCCTTACTACTCCACTCCTCGCATACATGCTGGACAACTGATGAGGGATCCTGAAGCACAAGGATACAAACAAGTGCAATACCCATTCGAAGGCATTCATCTTACCCCATCCTGTTCCCAAACCTGGTTGTCTACCCACACTCGTGCGCACACAGTATTACAATTCCACCCGGTAGCCAATCCAACTGCACTTCCGCTTATTCAATAACTTGTCCTAGCGGGGCTTAAATATCATGGAGCCCTACTGAACAGCCTGTCAGTGCGGTGATAATGATGAGCGTTTCGTGATATATCCCATTCGATATGATAGCAATTAACAAGATCGTTCGATACATGTGATAGAAACAGAGTCAATAATATGGCTTTTCGCCTGTTCTGTTCATTCATTTGTGATTGGCACTTCTTTTCAATGTCGTTATGTGGCATTCAATAGCAGATTTGATGCACTGCACATCTGTTGTTCTTCACCTCGTTTTTCTGCTTCTTCTAAAATGTTTCATTCCTTATCCTTCTCGTGTGTTTGCTCTTGTCAATGTGATACCTCAATGGTAGTGCGCGTGTAGTCATCTAATGCAATATTCATTGACATGAGTACAGTTCAGCTACTGCCGTCGATGTGTTGCATGTGATACTTGAAGTTCCTTCCTGTGATTTCTTTCTTACTTTAGCACACGCAGT
>STRG.53959.6
GTGATTGTTGTTCTATATTGAACCCACGGTTTTATTCAGATGAGACCTGATTACTTTACCGTTTTGCCAAGTAAACTGTGGTGTTGATGTTTTAGTCAGTGATTGATGAACAAATGTAGGAAAATGTTCAAGTATGAACTATTTTCCATGCGGACGGGTAAAGCACTGCATAGAATAGACATCGATGTTTGAAAGTGATCGTTCGTATTCCATTTTCGTCCTTCTTCACTGCATGTTACACATTATCACAAGTGGAAAATAGGCAGTTGTCAAAGTTACAGAATGCAAAGAAAGGGTATCTGAGTAGAGTTGAGTGTCCCGATTGCGTCAGTGTGACGTTGTTTTGTTAGGGGATCCAGAGGTAAGATTAGGTATACCGTTACACGATAAATTTAGCTTTTTTATTGTCTGCAGTGACCGATGATGCGGTCGTTTCTGAATCAGAACATTGGGAGTCGGATTCAATAGAAAGTTTCCTGACTAACAAAGTTCCACATACACATGTACCGGTTTATTCTTTCTTCGTCGAAGCAAGTTGCCCATCCACATTAGCATTTTGTTAAAGTTTAGAAAGGTTGATATTAGTGAGGTCGAAGACGGTCCGTGGAAGGTGCATTATGATAACCACCAAAGTGGATGCATTGCTGGATTCTTTGATCAAAATCATTGTGATATCACGAGTGTCCATAAAGTTCCACCTGTAGTTTCTGCAAGTTCTGACATAGCATTTGTCAGGTGAGTCCCACGACACACTGACGATTTCTCGCACTCCGCGTGACTGTTGGAATCGACAATTACGAGACGCAGTGAACGTGCTTGTGGGTTTTCGGGAAGAGCTTTTACAAAGCATCAATGAAACAACAACGGTTTTGGATCAGTCAACTTTCAGCTGACAGTAAATGACTTATCGTAGAACCAGTCATCAAGGATAAGATTTTGGTTTATCCTTAGCACGAGTGGTTCGATCTGCTGAAGAGAAGATCATCATGTGTGGGTTTTTGCTGTGGTCCAATGAAACCACAACCGACCCAATAATATTTGTGTACCGTTATTGTAGAACTGGACGAAATTTTGCGAACCGCCTTGCAATTTCGTGAAACATTGCTTTGTTGTCGATTGACCACAATTATCTGTGATACATGTGCCTGGGCGCACGTTCGCCAAGTGATAAGCGTGACAGGTTACTTAGGCTGTGATTGGTGTATTCAGCGTGATGTGAACATTCAGGAAAGAATGACCTTCCGAGTGATAAGTGCAAAGCGACAAGCAGACGATCACTTCCGTACGTGTAAATTCAGACGCCATCACATTAGTGTTATTCTATTCCAGAACTTGTAACCTGAAATGTTTATGACGTTTTCTCTGGACCATGTGCACCTAGTGTATCTGGATGTTTCGCAATGCCTTCTGAATGCGTGCCTAAAAAGCGGTTGTTCAAGAGTCTTTCTTTTGATTATTGATGGTGATCATGAGCTTGTCAGTATGATTCTGCCGACGGATACGAGTACTCCTTGTGATTTTCAACGTCTGTGTCGTCACACGCGGGACCACGATCTTTGGAAAGCCACTGAATATAGGCCTTTCTTATTGTTCGTTGGTTGTGTTTCCTTACACAGCACACTTCCCACAGAGATATATGAACATTTTCTACTCTCCTCATTCCTGTGTACACTTTTTATATCATCCTGTTTTGCCCACATATTATGTTGATTTCGCCCACAACATTTTATGTGCACTTTTACAACGAATGTCACACATTTATGGTCCAGACGAATTTGTGCAAAACGTGCANCGCTCTGACGGTCACCATTGGAGCTTCTAACGCCAGTGCCATGCAAGCACAAATCAAGCAAATTGCCACCATGAGTGATTTCCTCAAGTTGGACGATCAGTTGAAATGCTCAGAAGTGTATTCGAATATGATTACAACTTTGAAGTGCAACACATGCACGGAATTGGGAGAGACGGTGCGTCGAATGTTGTCGACCGTTGTAAGTGACGAGGTTGCAAAATACTGCTGCTGGCAAGGTAGCAACAATAAAATACCTGTATACAATCATTTGATTATAAAGGCGATTAAGGATGCAATTCGAACTTCTGACACGTTCGCACAGGAACCAGTATCTCTGGTGGAAACGCACATCAAACGTTGGTTTCGTAACGCAAGGGATCGTGGCCGTTGTCAACGATTGCGCAGGTAAGTAGTATGTTGAATTTGTTTTCCATCACTAGTAGGATTTATAATGCATCCCATATTTGTTGCTTATCGCTCATTTGAAAACGAACCGATGAAGATTGTTAGCCTGTCATCATTTTATTGTCCACATTTATAAAGTATTCCGTTT
>STRG.70415.2
ACTCAGTTAACATGATTAGAACTCACCAAACTCAGTGGTCTAGTGAATCTAACTTATTTTATTACACGACTGCGCATGAGTGCAGTAGAAGGGGTATGTCCCATAGCCTCAAGGGCCCATTGAGTTATTAAGAATAGCCGGAAACCGGACCCTGGGACTTGGAGTGGAGAACCACGTAAGATGTCAATAGGTCAGGTGTGGTGACGAGCTAGACAAAGTGCAAAACCGATTTTGTTCAGAAAACAAAGTTACCAGATATACTTGACCCGAAAATGTTTCTTGTTTTAGGGTAAAATACTAATGAAAGTGTTTCTTTTTCAGTTCTGGGAGGGGGGTTGTTCTATGGTGACATTTTCTATTGGGAGAATTTACTTGAAGAGAGCAAGGTTGCAATCTGGAGGGTAGGCTTCTTTATGTGATTTGAGCCCGGTTCGTGAAATAGTCTCTTAAACATCACGACGAGACTGCAGCTTGACGTGGTGTAATGGCTAGCGTGCCTCCATGACCCAAAGATCTATGCAGGATGGCTTTCTTAAGCCGAAGATTCAACCATACCTGACGGGTCGACGGGTAGAGGGCAGACAAAGTTCAGTCTCTGAACCAGTTGACGGGCAACATCTGGTTCTACCCACTGCGCCCCTGGAGAGGACATTCCAGCGAATACACTCGGAGAAAAGCAGTTTGCCGGTCAAGGTCCTCCACTAGATGAACTTAGAGGTGAAGTACATGGAGTTTCTCTCAACCGTGAGAGAAGTCATCGAACTTCATTGGGTAGCTGTCGCCCCCAGCCCAAAGGATGCTGTCCCGTCCACATTGTTCTTGCTCCACTGGGTGCATGGGGCCAAGGACTGAATTCGAAAAGCGGATCGATAACAAAGCACCAACAAAGACAAGACAGCATATGTACAACAATCAGATCTCGCGTGACAGACAGGAAGTTCCTCCACGGATGTCTCAGTCACGTTCTCGTGTTGGGTTAACGCCCCACTACCTTGTGGATCAGACCCTTAAGTCGAAGGCTCCGGTTAGGGTTCCCAAAGAAAAACCCGTTGTGCGGTGTGGGCATCCGCGAAGTCTGGTGTGTCCGGAAATCTCTGACGGTCCTTCGGGTAACATTTCTCATTTGTCTGTTCTCCATTCTTTACATCCCAATTTCAAGTTGATACGAGAAGCCACAATGAGTCGTGACCGGAAACTTGTAGCTTTTGGCAAGGATAAAAACTTGGACATAAGGCGAAATGAATAATCAATTTTCAGACATTTCAAGCATGCTTTTTACTCAGCTGCATTCAACATCCGCACAGTTGACCAAACGGGACAACAGAGTGCCTTAACCAGAACTCTTGAAACCTTAAAAATAGATGTGCATTGTCTCCGAAACACGCATACAAAACCCAACTTCAGTGCCAGCGCATCGCGCCCCTGATACAAGCTAGGATTCTCGTCTCACTTTTCCGTGTCGGATGATTCGCGTCTAATGTTCGGGGTCAGGCTGGCGTTGGCGTCGCTCTGAGCACGAAAGCTGAATGTACACTGCTCGACTGGATCCCAGTCAGCAGTCGGGTGTATGCGGTTCGGTCGAATGGTTCTGTGTACGTCAACATCAGTAGACTGAAGTGTCGATGCCTGTTTGTCGTTTCTGTGTATGCCTCAACCGACTGTACGCTTCCTGAGGCTAAACCGAATTGCACTGTGATTTGTCTCAACTGCTCCGCAGCGTGCGCTCTATGGACATAATAGTTATTGTTAGTTATATCATTGCTCAAATTGGAAGCCTGGATGAGACGGAGGCTTTCCAGCTGATTGAACCAATAACAATGACCGGCTTATCCAGCTATGTTCCGACCTTGTATTATTCCTAGGGAGTGCAAATTTCTCGCAGAAAATCCATCGCCGACTAACCTGGCATCCTATCGCACCTTCCTAGCGTTGAACTCAGATCGACCATATAGCTATTGGTTACCCCTGACACCGATCAATTGGAGACTGTCGATCGCTTTAGTCAGCGTATGTAGGCACTGAGTTGGGGCTCACGATGATCTTTTACCCGAGTTTGTCACGAGAATTAACGTGCTTCAAGGCTTTCCACTCTCTGCTTTTCTCTTCAACCTTGTGATTAATGTGGTTCTAGAGACCGCGATGTTATCGGGTGATGATAGTGGCATTGGACTTCTGTCGGGTAGAAAGGTGTCAGGCCTCGAATATGCGGACGACTTAATTCTTCCGAGTGAAGATCCAGGCAAGTTGCAAGCTTTTCTGAACAGTCTTACCAACTGTATGCTAGTGTTCGGCATGCGTTCTGCACCTTCAAAGTGCAAGAGGATACTACAAGATAGGGTTGGTCCAACACCAGACCTTCCAGTGCCCGGGGGGACCATGGACCAGGTAGACAAGTTCTGTTATCTGGGCAGCTATATTTCACCTGGAGGTCGGATGTCGGACGAGGTGTCTTTGCGTATACAGAGGGCTCATTTGGCATTTACCGACCTTTGTCGTTTGTGGTGTCGACATGCCATCCGTTTACTTATCATTGGTCGAGTTTACGCCGCAGTAGTCAGGCTAGTTCTTCTGTATGGCTCAGAAATATAGCCACTGTGGGTGAACGATATGCGTACATTGTCGATATTCAAACACCGATGTCTTCGTAGCATTGCTCGAATATGGTTAAAACACCGTATCAACAATGCTAAGGTTAAGTGCGGAGCATTAGACACACAAACCAAATCACTAGATGAAATGCTAAAGGTTTCCAGGTGAGAGTGTTTGGGACATGTGTTGCGTATATCCCCGAGCAGGACTCCTCGACGCACAGTGTTTGATGGAGTGGGCAATGGTCGGAAGATGAGTAAAGGTGGTTAGTCCATGACATTGGGGGAAGGTATGAAAAGCGTAACCAGTGGACTTGGTCACGTAGGGCGTGTTCGATTTCCTGGATGGAGTCCAAGAGATCTCCCTGGTTAGATACCTAAAAGAATATAGCTCGGTGTCACCGCCAGTGGCACTCTTGTATTCACGAACTTTATTTGTCGACTTGATACTATTTGTAGTTTTCTTCTTACTCTTTTCATACTTGTTTATTACTTCTTATTGAGGTTACTGCTGAGAGATGGAAATCAAAGCCACCGTCCCCAGTGAATGGTTAAGGGTTGTTTGAACTGAGCTCTTAACCTATTGGAAAGCATCTGGCGTATACTTTGTTGATCTAAATGCGATGGTAAACACTCTCCATTGAAGGAATTGGGAACATTTTTGTCCGATGTTGTTGTGGTTTAGGGCGTTTTCTTACTACCTAAGAGGCAAGTGGTTCAAACCGCGTCACCCCCGGTCACTTCGGTGGTAGACAGTAATCAACTATCATCCGGCTGCTTACCGCGCCTGGCCTGTTAAAACCTAATACGGTTCGCTACTCCACGTCTCATGGTCAGGACGTTGGTTATCCCTAACAATGCAGTAAACCTTTGTGGCTTTGGGATATACTTCTCCCACCGCATCTACGCACAGATATTAACAAATAATCGAGGAAACATACTGGGCACGTAATTATTGTCATTAGTAATATCAGAAATGAGACGGTGCAATAAATTTGTTGGTCCTCGTTTTGTTTTATACCTTATATCGATAACATTTCCTCATGGTTACATTGGTCGTGTTTTATCAGGTAAAGTCACTGTCATCCCAATTTTTGATCGTCCGGAGTTCACATTCGTTGTCCAAGACTCAATTCTCACATTATCCATGTCTCCTGCCGTTTATGCGGGATTTGGATTGGCCGCTCGAAAAGTGAAAACCGGAATGAGGCGTTTTTATTATCAATATCGTGTGAATTTGCGCTGTCCAAAGTTCTTGCGCAATGGATCTTTGCATCTCCGTCTACGTCAATTTTTATCTGCAAGCTCTGGTTTACTAAGTAACGGTCGTGACTTCGTGAACTCCAATTCCTGCTTCGTTGACTGGGTTCCAGATGCCCCTGTATCCTCAGTCAATGGTACCCATTCACCGAGTCCAGTATCGCTCGCTTGTAACCTAAGTTCGGATAATTATTTGATGCGTCCCTAGTGCCCGGCTCAGAAACAAGTTCGTCCACCGGCCTCTATGAACGTTCTTCATCCACTGACTTTGATGCCGATCGCGCTCGTGGAATGTTCCATCTCCTTTCTCTTGCTGCTACTGGACTTGGTCACCCTCCGCCAGAAACCATCGATGATATGGCAGAATACGGTGACAATCCATGTTTGAGCAATATGCGCCTTTCTCCGATGCTGTCTGTTCAGCTTCTCGATGCGGGTCCTCGAGTTTGGCACTCCCCCGAAACAATGATTTTGACAATTCAGGGAATTTTCACCACAGACCAATTAAAAACAATGCACAGTGAAGTACAAAATACCCTCAAACGTGTTCCAACTGGACGCAACTTCGCTTTTCTTTCGAAAGCATTTCTCCGAGATCAATTCCCCACAGATCTGATCGCCTCGATGCATCCTCGAGTACGGAACAACCCGATAGCTTCATTGTTCTTGTGGGAACCCGTACGAACAGATGAGTTGACCACGGTCCACTTCGACGCGCCCTGATTGTACTCATCCTTTTTTATGACCAGCAAATAGCATTTCCATCCTATTTCTGACTGCTGCTAGTCGCCTGTTGGATACATTGGTCTTCCATCTCTTTTTTTCTTAGCCTATGCTCTGTATGGTCACATGTATAAAAAAAAGAAAAGGCTTATGCTCTCGAGTTCATG
>STRG.37683.2
GTTCTATAGATTCGTTTGTGTCAGAACTAAATTTGCGTGATGTTAACGATCACAAATATTTGCGCGTAGAATTCAGTTGCTCAGGGCAACCGTGCCGCAATGCCTGAGTCAACCTCACCGTGCCGATAACATATCTAGAATCAAACTGTGAACTGAAGCTGTTGTATTATAATCTCAACACACATGGAAGCAATCGTGGAGATAGATAAAGTTCGTGATGCGCCTGTTCAGCCAGGCAGCAGGCGACCGTCTACACTGACCCATTCCAGAAGACAAAGCCAGGCGAGTGTGGGCTACCGGAGATCAATTGCGGGACCCCGGGGGAGTCTTTGGGGAGCTTTTCGTAGTGGGTTCCAAAAAAATGTCAAATACGAGAACACTTATCGAATGCAACCGAAAGAAAATGAGTGCATAAAACAAAAGAAGCCAGCACAAAATCTTGAAAATGTGTGTACTGACTTATCAGCGCCTTTTTCCTGTATTTTCGATGTTGAATGGAGCCATCCTTGTTTCAGCTAAACGATATGGTGGATGATGTATTGAAACACTCTCTCCAGTCGGAAACATACGATCCTCGAAAAGCTGAATCTCTTACACTCAATCTGGCTAACGTGTTGCGAAAACGTGCCCGAGAGATATGCACCCCTTCCCGATATAAGATTATCGCCCAAGTAAACATTGGCTCCTGCAAGAACACGACAGTCTCGTTGAGCAGTCGAGCTCTTTGGCACGCAGACTCGAACGACACGTTCGTTGAGTCGACTTTCTCAAACTCATCTATCTACGCAGTGGCATTGGTGTATTGTGTTTATTTTGAATGATCAAAAAGAAATCGGATTTGACACTTGTTAGAATAAATACAATGTTCAGGCCTTTCAACTGATTTGAAACAATACAGATA
>STRG.16498.1
CTTGCGCACGTGAAACGGGACTCACATACAAGAGAAATGAAAAGGCAACAACAAAATGGCTTCAGAGAAGCAACACGGTAATCAAAATGGGGTGGCCCCATAGGGACCATGTTAACAGTCACGTAGTCTTCCACGTTCGTCATCGAGCCAGAGAGTGTACGCATTCCTCCCGAATGAGTGAAATCATTCCCCTTGCTCGCCAATCGTATACATAAAAACTGGTTGGTTGGAATTTCCGAAAATCGAACGCAAATTAGGGAACTGGGCCGAACCCCCCATTGCACACTGAACAGCCGGCAACTGCGTCGCAGGGAACGGCAAGTGGGGACTGAACTTCGTGCAACAGGTTATATATGACCACTAACCCAATCAACAATCAGCAACGGCTAAGCCAATGAGTGGAGATCTAATTACCGAGATCTGACTGAGAAAAACAAGATTCACCAAAAATAAAGAATATATGTTAATAAAAGCCACTCCCATTACGCACACTTTCAAGACATTTTTGTTCCATTTTAATTCAGAAGCTTTTCTGTCAGCTGTTTGATGTCTGCATTACATCAGGCCAGGTCGGAACTTACCCCACTCTCCTGTAGGCAGGAGTTGTAATCCATCAGACTAGTTGCGCCCTCGAATCGTTGCAGACTTCCTTCAAGTCCGACTTGAAGCGGAAAAAGTGGTGGATCTGACCGCTCCCAGCACTGGTGAGATTTGCACAGGGGGTGTTGGTCGAGGTCACATAGCTGCGGAGATAGAGTAGTCCAGGAGATTGCAAGGGATCCCGGAGAACAGGGCAGATGAGCTAGCGGTGGAATGATTGGCGGGTATCAGATTTTCAGCCGGAAGTGTGGGCCAGATATTTCGTCAGTATTATCTCCGGATCATTCCAAGACATCAGGAGGGAGATGCGCGCCGGTTGGTGTCTAGGAACAGAAATAGAGAGACGCAGTCTAGGACGCTTTCAGCTGAGGATCAACGGTCACTGGTGAAAGGATAGGTCTAGTAATTTAGACATAGACTACTTTGGGAAGAATGAGGGCTATGAGTCATTGAGAGTGAATGAGAATACAAAAATAATGGCCAAAACTAGGAATAAGGATGATGGTTCAGTGGTGAATCGCGGTGTCCGAGATCGGATTAAGCATTGAAACTCTAAAGCAAAATAAAGAAGGGAAAGGGGGTCAGTTCGGACCGAGTAAAGCAAACTAAGTGTGATGGAGATAGATAGGAGACGTCACAGCACGTGAACTACGGAGAATCTAACAAGAGCTGTGTCAGTAATGTAAGTCATTCTAAGGGATAATAACGTGATGGCGATGGAGAATGCTCATGGGGTAGGTGGTGTCGACGTTGTAAAGGATGTTAACCGGGTCATACTTTCTTTATCTATTCGAAAATCCAGGTCACTCTCATAAGCTTCTTCCAGTGCGGTGTACGTATGGGTTAATAGTGGTACTCTGGCGACATCTAAATATTTTGTACGGACAATTTTGAATCGGCCTAGTGTCTGGCAGGCTGGATTACCTTCGGGGGTCTGTTCCAAATACGAGAATAGACAGTGATGAAGAACCTTCCTCTCAGTTCGTCCCGAAGTATGGAACTTTAGTATTACGACTTTGGTCACAAAGAGGGTAGGGTGCTTCTTGGGCGAAACATAGATCAGCGATGAAGGTATGCGCTCCAGAATGTAGGAGGCTAAATGAAGGTAAAGATTGAGTTTCACACGTCGTAAGCTTCAAGTCTAATTTGCCCACATCTCTCTTTGTAATTCAAGAGAGATAATGAGCCGTTTGAGCTTAGTGGAGGATCACTGAACTCGTTTGATCGCAAGTCTGTCAGGTTTGCCTATGTCTGCTTATACCAGAGGGCAGTACTCGAGCTGCCATCTGGCGTGGGACTAAAAGATCAAAGGCCAGCTGTCGGGCATTCTGAAATTTCTGCAGATGGGGGATATTGTTCTCTTTGTTTTAGTCACCTGGTAGGTGGCTTGTTTTTGGAAGGTGAGCGTGCTGGAATATAGTAGGCCGAGATCTCGTACCAGAAGAGTGACAGAAATATACGAGCCCTTTAAGGCGAGGAATTCAGGAGGAACTTGACTTTTATACGTAAGAATGGCACATTTAGCAGCGGAGAAACTCATTTTCTAAGTGTTGCACCATATGTCAAAACAGTTCAGGTCGTCAGCTATCTCGGTGAGGGTATGGGTATGGTTTCGAGGGAATATACAATTTTGGTGTCATCGGCGAATAAAAACGCGGTGCCATGGCGTATTACCTTGAATACGTCGTTAATTTAGAGAGAAACAAAAGTGGGCCTAACGCACTGCCCCGCATAGCACTACTTGTGGCTGGCTGGGGTGTTGAGAGGTAGCCCTCGGTGTTTACTTCTTGTTATCTCATGCTAAGGTAGGATGACAATGAAGAAAAGAGTGGAGCTGTTGTGTCGTAAAATTTAACCTTGGTTGGCAATTGAGCATGAGGCTCGCGAGCAGACACTTTTGTCACATTAAGGAAGAAAACGAAGAAAAGCCTTTCCAGATTCAGCCGAAGTTGTGATTTGATTCGGAAAATCAAGTTGGGAGGTCAGACAGGACCTAGACTTTAGGAAGCCTTGTTTTTTTATTTTTTAACCCACGGGTGAGGATAAAATTGATAATCTCATCTTCAGCTACTCATTCAATTATTCTAGATACAAAGGAGGTGTGGTTCTTGGGGCGGTAAGTAGCAGGATCATGTAAGGCACCCTTGTTATGAAGGGGCAAGATAAAGGAGGTTTTCTTCTGGCATGAGAAAATGCTTTTGACATGGGGAGTTTAAATCAATTCAGTTAAAGCATCACAATGTCCGGGCCGCAAAGACGAAACAGAGCTGGAGGCATACCTTCTGGTCAAAAGCGGGCCAGGGGCCGGGTGGTGGTTAACAGCTTGCCGACTTTGTTGGCTGAGAATACTACGGTTCATAAGTTATTGGCAGTCAACGGGGTGAGATCCTGGACTGCTTTGGTCTGTTATGGAGGCAGAAGAGAAGGAACTGTAGGATGACTCAGTGAATAACTGCGGTGAGCTGATGAATATGTTCTCCGATAGGAACGAATATGTTATTTTCGTTGTACAGCGAAGGTTTCCGGTTTTATTAAGGCCGGAGAGGTAGGCTACCCAATTCGGCGGATTGACAGCATACAGTACTTGTTTGCCAGCCTGTTCTCCCATTTGCCTAGTAGTTGGCATGAGAAGTGGCTGGGGCAGAGGAAGATGGAGAGGTCGTTGGTCCTTTCGTAGGCAGGCTGCAACTTCTCGAATTTACGTTACACTTTTTCGTTGCTGATTATCTTGGGAGAGATGATGCTTAGAGAGAAGGATAAGCTAGAGTACATCACATCCGACTCCAGCTGAGGACCAAATGTTAGAGAGAATTCATCTCAGGACTGATTACGCAGGATGGTGGGTAGAATGTCCCAATTTGCATTTCTGAAAGATTGTCGATTTTGAGGACCTTACTGGTGATGTGACTGAACGAAAATTTCATGTTATGACTTTATGATCACGAACAGAAATGCGACAAGGACGTTTACCTTTATATTTTGGAGGCCCAAGGCAAAGATACGATCTTGGAAAATCCCCCCCCCCCCCGAAATAAAACAACACTGCAGTTCCATGTTTTCCCCAACGTCGCTTACTCATTTACACTATTGACTTGTTTTATGCACTGTATGTTTTTATGAACCGACATTTATGTGTTCGCGTGCAGCACGCTGCCTTGTCATATCCTTGTTCTGGACCTGCCTGACGAATGTGCTCCTCTCGCAAGTCGCAATTTGGTTCTCGTTTTTGAGTCCTTGGGTTCGC
>STRG.42788.1
CTCGAACGCGGTGATCCTTCTGATCCGAATAACTATTGTCCAATTTCCATTACACCTGCTTTCTCGAAAGTATTCGAAACTGTCGTCTCCGACCAACTGCATACCTTTCTCGAAAGCGAAGAACTACTGAGCGATCGCCAGTACGAATCCCGACCACCGGTGGTATCCTGTCTCTCGTCCCCCACTCCTGATCGGCTGCACTCGACAATCACACACATGACGTCGTTTGACATCTCTAACGCCTTTGACTGCGTTTGGCATGAAGGTCTTCTGGCGAAACTGCCCTCGTTCGGGTTCGCCTCCGCTCTCGTATCGTGGACATCAAGTTTCCTCGGTAAGCGAACCATCTCCGTCCGAGTTGATGGGGTTCTGTCCCAGCCATTTTTTGTGAATGCTGGTGTTCCCCAAGGTTCAGTACTTGCGCCCACCCTATTTCTTTTATTTATTAATGATCTTTTATCAACCACTTCCAATCCAATCCGTTCCTTTGCCGATGATGCCACCCTTCATTCTTCTCTCTTACCGCACTCCCCGCCATGCCAACACCAACATCGACCATGACCGCAGTGCAATCAGTGTATCTTTAGGGTCCGATCTCGAACATACCTCCTCTTGGGGATCCTACAACCATGTTGAATTTAATGCTTCCAAAACTTCCCTTCTTTCATTTGCCTTGAAACGTCATTCATTTTCCTTTCATGTATCCTTTGATTCAACTGTGCTGCCTGCCACAGATTCTATCTCTCTTCTTGGATTATCTATAACTTCCTCTCTATGTTGGTCCGCTTTCATATATCAATTCGCCTCTCGTGCTGCGCGCAAAGTTGGTTTTCTGTTTCGCGCCAGACGCTTCTTCACACCAGCACAACTTCGGCTGTACAAAGCTCAAACCCGCCCTGCACTTGAATACTGCGGTCACGTGTGGAGTGGAGCTTCGTCTACTTCCCTTTCTCTCCTTGATCGGGTTCAACGTAAGGGCACCCGGATGGTCGACGACCCTTCTTTAACTTATAATCTGTAGTTACTAGCCCATCGTCGAGCTGTTGCTTCGTTGTCTCTCTTTTACCGATACTATTTTGGATTTTGTTCTTCTGAGCTTGCTTCGGCAGTTTCTCTTCTGAAAACGTTTCCCCGACTATCACGTACCCAGGCAACAAGTCATCCCTATCAAGTTTCTGTCACTAGATGTCACACTTCTATCTTTCCCCGGAAAGTTAAGTTATAGAATACTCTTCCTCTTTCTGTCTTCCCACCCATTTGCAGTCTTTCCCTCTTTAAAAGCAGGATAAATAAACTGGTTCTAACGTGAATGTTTCCCCTCAACCCACTTTTGTAGTATGTCTTCTGATTATGGGGTTTACCCCTTATGCTGTAATTCATTTTATGTGTAATAAAAAAGCCTTCTGCTGACAATGTACCAGCCTATTCCCATTCTCCTATGCACTGGACTAACCGAGTTAACTCATTAGACTCCATGACTTATGATTGATTTTCTTGTCCAAAAGCCCTTGGGCACCCTCAGA
>STRG.10225.6
CGAGTACCACCACGTTCGTTAACGTAGTCACACAACTTTGGTATGCATCACGCTGGATTCTACCAGCATTTCTCACTCTTCGGGTTGTGTACCGATGAAAATCGTCAGATTGAAAAACAACGTCGGGGTTCTAACAGCACGTGCGCTTAGGCATGCAAAAAGTGTATCAACTGGTATTTGGAAAATCCCGGATCACCATTCAACAAATGTCTGCATAACAAGTGATAAATATTTACCTAATCATTTTGGTTCAGGTGTTTTTGGGCCGTGGTTTTTAATCAAAGACTCGACTATCATGAATAATGCTGAACACAAAGATCGCATCCCATGGGAGGAGAGGGGCGTGCGTTCGGATAATGGGACCATATACTGATACGGCCTAGGTCTCTAGGGTTCATAATGTACCTTACACGAAAATAAAGTCGTTAATCGTCGTAGTTATGTCTTGCATTATTTCTCTCACTTGGTTCGAATTGGAACTCGTGTCAAATTCCGTGGGTGGGCTGGCAGTGGCTCAACAGCCCGGTCTCAAACACGAACTTCGCACTCTGTCATCAAGCTCATAAAACGCCCTTCATGCGATGTTAATTAATGGTAACTCTTCTGTGTATAGCGTATGCCTCATTCCTTTAAAAACATCTTGCAAGACCAAAACTTTTCGCGCTCAGTCGGGAAAGTTCGGGCCATAGAATGGAATACGATATGACCAACCGATTGTAACCATGGGACTTTCGCCTAAATTCCATTACCGTAGTTAGTGGCACTTCGAATGTTGGCTCCTTTATCCTAGAGATGAGCAGCAAGTTGGCTGGGTCGATTGCATTTCGGATGTTGTAAGCCTTTCCCGCCCTTGTTTGTGATCTATTGTTGTGCTGTCCACAAGAGATAGAGCTCCTTCCTTAGAATCACACATGCATTGACTCGCGAGGATTAGCACAAGCAGTTTATATACTGAGAGCGCAAATGTGAAACACAGAACACTCAGAAAACAGGCTGGTCTTGGATCCCGTATTCGCACAACACAGATAGCCTGACCATTAGCCGATGTAAAAACACAAAGTTTAACCCAGCAACGCGTATGATTTTTCAAGAGTGCTTCACCGTCCACGCAGTGCATTTTCCGTGACCTAGAGAACTGATGCAAAAGTGAGAAAAGTGCACCCAACGAACCAATCAAAAATGAGCACGAAAGTCTGTTGGCGCGTAAGTTAACTGGGGTAAGATCGAAACAAGAATATTTTAAAAGTGCAGCATTTTTGCAAGTAAAATCTTTTGCTCAAGCCCCCAACTCGCGTTTGAGTAAACTAACGAGTTGTCCAACACCAATCAACTTCAGATGCCACTTACATTAAATATCTGACCATCATCTTTGAGAAAATACGGTTTTGCCCATGATCCAGCCTGATTTCACGAAGCGCAGATGTGCATTGTGGGCTTGAATTTTCCAAACAGAATGTTCTCGTGTAGGAGTGTTCATAATTTCCACCAGTTTTGTTCGCAAACGTCGTTTCTGCAGACTTATCCTTTTTTAGCTTCAGCTATGGCCGTCCCTCTCCCAGCAGTCGCCGAACGGATGAACAATCCAAAGAACCCGGTCGTGTTCTTTGACGTCACAATCGGGGGTCAGGACATCGGTCGGATGCAGTTTGAATTGTTCTACGACATTGTTCCCAAAACTGCAGAAAATTTCCGTTTCATCTCCCGCATTGCGTGCATCTTTTCAGACAGTTTTGCACTGGAGAATATCGCAAGGATGGTGTTCCAACTGGTTTCAAAGGTTCTTCGTTCCACCGTATCATAAAAGACTTTATGGTCCAAGGTGGTGATTTTATTAATGGCGATGGAACTGGTACATTCAGCATCTACGGTGGATCCCAGTTTGCCGATGAAAATTTCCAAGTGAAGCATAGTGCGCCGGGCATGCTATCCATGGCAAACAGTGGGCGTGATACAAATGGTTGCCAATTTTTTATCACATGCACCCCGTGTGATTTTCTGGACGGGAAACACGTCGTTTTTGGTCAGATTGTAGATGGCATGCTAGTGTTGAAGAAAATTGAAAATGTCCCGACTGCGGCTAACAATCGTCCAAAGGTCCCGGTGCTTATCTCACAATGTGGTGAAATGTGATTGTCCAAAGTTTGCCTTATGACACGTGCTGTTGTGTCGCCGTATTCTGCTGATCTTTGCACATATTACTTGGATTGCACATGTAAAATAAATACATTTTGATCCAATACTGTTGTTTGCCATCTAGATTTATGTGCGCTTGAATTTTAATGGGTTCAAGGACTTGTAGAATGTTTCTCCTTGCAAGTATCTTTCCATGCCATGGTTAGTTGGGGATATTATTGCGATATTCATGGATGTTTCAGTGTAGCCAAGTTTCTTCGTTCTTTGCTTGATCATACGTGCAGTGGAAGGGGCATATCTCATGGCCTCAGGAACAAATACTGAATCTAAACAGTTTGCGGTGATTGGGACCTGTTACGCATTCCCACCGGTAGACTTCCTCGGCGTACGCTCCGAGGCAGGTAGTGATTGGAAGGTAGGTTGAGGTGGTCATTCCATGGCCAATGGACTTAACCAAGTAGGACGTGTCAGACTTTCGGGTCCGGGTTCACGAGACCCGTCCACCAGGTGGTTGGATACATTAGGTGATATGGCTAGGTGTCGCAGCCAGCGACGTAATAGTGCTCAATCTCTTCCTTTGTCCTCGCGTTTTCTGCTTTTTGCTTTGTTTTCGGCTCTTTTTCACTTTATGCTTCTATTGATTTGCCCTCAACTCGAGGTAGCAACCAAAACCAGAGCTCAGAAGTGTGGGGGTGGATGGTTGAATGAACTGAATTGAGCCTTCTGGGCCCACCACACTTTGAGAGAAAACCGTTAACCTTGATTCTGTAACTTGGAGCGAAGAATCACAAAGTCTCAGTAGGTCAGGTGTGGTAACAAGCAGGGCGACAACGGATCGCTGTTTACGACGAATTCGACTAGTGGTGGTAGTATTCGAAATTTTTGTCCGAGGTTACAAACGCTCTTACCACTCAGTCAGCAGTGGTCCACGGAACGTTTGAGGGCAACAGTTTCATACTAATTGTAAATTCTCGGCAACGCATGCCTGGCGAGTCCTTGAGGGAGTTACCGACACTGTTTCAATAACCTGATGACGGAAACAATCATTGGTTTTAGTTTTGCAATGTTCATCTTGCTGATAATCTCGATCTGGCTGGTGGTCATTTAGGTTCCTTCTTTGTCCATGTTTTTCATAATTCAAACGAGTTTCGTAATTAGCCCTCCGAATTCCAGACTGGCATCAACTGCTTTCTGTTCTTTATCGGCACTTTGACTCGTAACTCGCTGCCTCTACGGTCGAACTGATCACAATACTTGTAAACATCCATCACTTACACCATCAACAAATTGCTTTACGTAGCGAGTGTAATTCGGTTTCTTAAATTTCAATTGTGCACAGTTATCCTTGCTTAATCTCTGTCGTGGGAAGCTCACATTCGTCCCATGGTTAAAGTGTACCGTCTTGTTCGATTAACTTCAACCTATCTGGTTTCGTAAATTCCCCCTTACCTTAATTCCTGCCCGCCGCCTGGCATGTGGTCGATGGTCTATTTGGTTTTTCCAGCAAATCTTTTTCCCAATACCACCAGTTTGTGCGACACTTTGTCTTCGTGATTTTGGGAGCACGCTTCGTGTAAATAGCTTCCAATTGGTACACACCGCTCATTTTGGTCACGTCTACCACAATCGATGAACGCCGCTTGCAAACCGACCATTATGAAATTTACCGGTTTCAATCGTGCAGCTTGTTTTCCTTATAACTTGTGCGAATTATTTTGACTTTTCAGACTTCTATCAGACTATCCCGGTTTGCCGATCGTGTGCTGAGCAGCACACGCATTTCCGAAAATAGTCAACTTATCACTGATCATAGCCAAGGTGACCGAGGACATGTACCGAACGATAGACATCCTCACCGTCGACGCCGTCTGCGTATACTAGATGAAGAAGAACAAGAATTCACGTTCCAAACAACTGTGGCTGATGAGAATACAGACCCGTCTTTTTTGTCTAATGCACTACCATCATCTATCCCCGCACCTGTAACCTCATCCAAACTTTTCAGTGATGATGAAAATGAAGAACAGGTAGCGAAACAGGGTGGGAAAAATAATGGCAAATCTAAGGCAATGTTCTCTGAAGAGGAATCAGACGAGGATGAGGAGGGAATCGTGCCTCTCTCCATCCGTCTGCGAAATGAGTACGATCCTCGTATATCCGTCAGCGAGCGTGATCGTCTAGCTGAACGCAGCCCCTCAGTCACGTCGGTAAATTCCGAGCCGGAAGAAGAAATCCTCCAACCGAGCGATCATCCAGAAGATACTATTGCTCCAAATGATGATGTCGATGTACAAGCTTTGGATCGACTGAGAAGGCTGGCTAAGGGTGCTTCCAAACGGACTGTAAAAAGACCGCGTCCAAAATTAGACCCAGAGCGCCTTCTCAGTGACCGAGGATTGCCCGCGCTCTTGACTGAATGCAAGCGAGTTAAGTTCAAGGGCAGGGGATACGAGTTCCAAGATTTAGATCGTTTGTTGTTCACGTATGAGGCGTGGGCCAATCGTTTGCTCCCCAAATCTACATTCATGGAAATCGTTGAGCGGCTGGAACGTGTGGGTAGTCGACGTGAGATTCAAACTGCTTTGCATCGTCTTCGAAACGGGATATGGCCACCGTATTTAAGTGCGGAACATGTGCACAATTCGGAAAGTGAAGACGATGACCACGCTGGTGGAATCCGTGAACCGGTGGAGATAGCGGAATCGGGCGGTGATGAGGAGGCTGCTTGGGAACGCGCACTTCAGGCAATGCCTGTTCAAGAGAACACATTGCAGAACGAACACCCTCGACCGCAGTGCCAATCACCAGGTTCGGATGCACCAAGTGATTCTTTTTCAGATTTAGATGATGTCTATCATCCGCGGCCTTCAGTTTTTAATCTGAACGAGTCGGTGGATAAGTTATCCGAAATGCCTATCCCTGGTCCATCCAGTGCAGTCGATACAACAGACGAGTCGCGAGCGGAACGTAATCGTCGTCTTGCATTGGAACGACTAGAAGCGAAACGGCGCTCCTCGACACAATCGCAGACCAGTGGATCCCAGTTCAAACCAGGTGGAAAATCAATCCTAAAAAGCGCGCTGAAGGCAGCCGTACAGAACCAACCGACATCTGCAACTCCGTCGACCATGGAACTGACTGCAGCAGACGAAAGTCAGTCGCTGACCTCCGGTAACCAATGTATCGATAAAGCGGAACCGGTTCAAAATCTTCTGGATAGTTCTGGTTAAACAGGAGGCTTTCAGCTTTCAATACACAACGAATGCATCATCTGACGACGTATTCATATAGCTATTTGTACATTTATTCATATATTTACACGTAAACCAAACAACCGTATTCGTCTTCAACTATGTTCAGGTGGGGTTGTTGTTGTTGTAATTTCTCATTCTACGTAGGTATTAAGTTCTCTTCGTGCCTTAGAGATGCGATTTGAGCACGACTCATGTCACTTGCTTCGGAGATTATCAACTCTCCTCCTCCCCTCCCCCACCCGACACACACAATCAAACATTCACGTTCACTGCGTGACAGATTTTGCCTCACTTGATCTCGTGACGTAATAAAACTCCAAGGCCACATTGTTACAATCATGACACAAGAGCTTGTTTTTCGAATCGATTATTCCCAATCTCGTGCATACTGAGACACACAAGATAGATAGATCTATGAGGTAATCTCACGTCTAATGCTTGTCTCCAATCATGCAAGAATCACGTGATGGTATAATCTAATTTGAAAAAAATATCAGTCAGTGTTCTTTCGTTCAAGAGGAAATATAATTTAAGGAATGCACAACTTTAGTGAGTTGAAAGTTGTCAGGAATATTATAGGATGGAAACCATTGCAACAGGGCTGTTATTCCAATCTGTGAAAGCACATCCAATTTCTATTTGAGATAATACTACATCCGCCTGACTTTCTACCATCAATCGTTACTTCTACTACTACTCTCAATAATAATATCAAATATAATTGTTACTGTAACATTAATTAAAAAATAGTTTTGCATTGATAAAACAGGGGAATGAGGCACTTGATCGTATGAGTGCGGAGAA
>STRG.78741.4
AAACAACATCAGCCGGACTCAAATTGGATGGGACACTTTGTCTTTCTGGTGACATGGTAGCTCTAAAGTTCATTGTCACTTTCAACAACGCTGATTACTCAGCCAGGTTAACTTATCAGATACATAAGTTACAACTTTCCGCGGCACATGAATAGAACACGAAGGTACACTTACTCCAAGAATGTACTCATTGTTTATCTCAGATAAATACACGAATTCCTCTACATCCTGCCTACTGCGGCCCCATAAGGTCCTACAACGGCTTGAGAAACATTTCTCATCGGCCATAACAGTGGAAATATATGGTTACCATAGACCAACAAAATCAGCTTTTCCGATAGAACACATTTCGTCTAGTACCGCCCCATCGAACTTAACGTGACTGGCACTCAGGACGCCGGTGATTTATACGCGGACAACATCGAAGCCAGTGACCCAGTCGGTGCACCGTCCGGCCATAACCCTCAATCCAGGCCCCATTCCTAAAGTTCCCACAGCGGCCGACTGATGAAGGAACGCGTCCGCTTCGAAGCTATTGTATTTTCATTTCAAGACATACGAAGAAAACCCGTGTGCGTACGTTTACAAGAAAAGTTTCTCGTTTGTTATTTTTTTCCGTGGTTTGCTTCTCACAATAATGTTGTTTTCACACTGCATTTATTTGTCATTTTCATTGTTATGCATCTTTTAGTTCTTGGTTTACTTATCCGTTCTTGCCAGGCACAAATATAAATAGCTCACTGTTTTAAAGAAAACACACCATTATCAAAATACATGTTTGCCACCAACACGAACCCCCCTACTCTACTCCGGTGAGTTCTCATATTCACGATCTGCTGCTCTCATAGCAGGTAGCCATTAGTATTGCACATGTATTACCGGAAAGATAATCGACCAGCACACGCTTTTACCCAGGTGAATTTCTGATAGGCTTTTTAGTTGGGACGAGCGTCATCGCCAAATGCACCGGTTAATTCTACTTCCCGCATCAAACTTTCTGGTTAGATAGCCAGCTACAACAAGTCTTCTCAATGTCTCGCCTCAAGCGCAGACCACCACACTCTCTTGCATGCAACCATTTATTTTCTTCCTTGCGTTTTTATCCCTCAGCGGATTATTTTGCGCAACTGTTGTCGCATTTGTTAGACTATTCATTTTCTGTCGTTAGATGATTTTGTTTTATTTCTACCTTCCTCGATGATTGGGATACCTAGCACCCCACATTGTAATGTATTTTTGAATCACAAAGAAACTGGTTTTTATTCAGTTTAATTATTTTATTTACTTATTCATTTATTTCTGATCTCCACGAGTCCGTTTTCCGTTTGTTACTCTGTCTTCCAAGTGACAGGCAACCCTCGGTAGACTAAATCTCCCAAGATCAGGGAATATGAAGCTTCAACTCCAGCTCAGGCTTTACTCCAAAATTCTCAAGGGCAGCAAACCAGCATTGATTCCCATCGTTTTATCATCTTTCACATAATCATTATCTCAACAGACTTAGCAACCGACGCCCTACTTGCGGTCTTCTTGGAATGGGTCTCGGTAGTGATAAACCGATCACCCCCGTCTATCACTTGTTCCACTGTACGTTTCGCGCAAGCAGCAACTACAAGCACAACTTCCCACCCACTTTCTCGCCGAAAGGCAGCGTGTTGTATTTGTACTTAGGGCCAGTGAGAATACACGCGGCTGAAACCATACGGCTTGTTCTCGTTGATCTGCATGGCCAACGTGATCGTAGAAGGTGAGGGGATGTGCCATCCGATACCACCTTCGGTCACCCGCTCACCTGGCAGCCTTTAATTGGACACAGCTTCGCACCACAGATATTGTACTTTGTAGGATAAAAGATAAAATAATTAAAAGTAAGAAACTAGCTCAAGCTTCTAGTCTGCACAGCACTAAATCAAATCATATTTGCCTAGGTTCTTTGGGCGAATCTCTTACGTCGTAGTGTTGAAGAGTCTTGAGAACAGCTCAAGTAATAGCTTCGTTGCCTGAAGTCTTTGAGAAGTGCCACATACAAGCAAGACGACAGAGTGTGCACAAACTTTTGCTACCCAACAACTATCCACCGTTTACTCAGACTCAACGTCCATCAGAACTAGTCTGAAAAATATGAAAACTCTAGGCTCCAATTTAATTGACTAGATTTTGACGGATTATAGACTTCTGACTTTGCTTAAAATCATGTACCAACCCCATCTCGCTAGGAGTTCTCGCAATAAAAACGCGCGATAGTTCATCACAATCAAATCAGTAAGAAATAAAATCTAGGCTCATCGGTTTCTAAGAATTTACAAATAAATAAAGCTAGTCATCAGAAACTGTGGAAGTCGTACGGTATCGTGTATTTCATTACTAAGTCATTGAATGAATTTGTCAGATATTGGCTTCGTGAATATTCCTCTTCAGTTAACCATATCAAGAGACCATGTCTACATTTCAAGCTAGAATACACTAATAGTATTGTTAGATCTTTTACTGTATCGCAATTTCACATTCCATCGCTGGATAGTTTAGTAAGCAAATCTCTTTTCAAAACAATACTGACCAGGTAATGCTAAGGTACTGTGTTAACGACTAACGAACGGAAACATTACGTACAAACCTCGACTGTAGGGTCACAAAGATTGATAAGGGAGAACCGAAGAACCTCCAAACTAAAGCACAAATAGGATCGTCTCGACTGAGACCGAGGTTCAGTAAAAATATGCCAAGGGTCAAAACAATCAGCATATGAACAGGTTTTCAAATAAGGTGGTAGAATTTCGAAATGGGTAGAACGGCGTTGTATCTGGATGACAGGACAGAATTTCCCCCGTAGCGCGCGACCGGTTCCACGGTTGTTGCTGATCATCAGGTGTGCGCACCCGTTGTTTTCCCGCCCAATCATCCCTATATTTGAACACTTCACAATTGATTTACAGCTGTAATCTCACTTGGATCGTATGGAGCGTGCATGAACAAAGAGTCCATTTTTAGAATCACGCGATGATCTTTGTGAAGTTATTTCGTCGGTTAATACGTTTAAACTTCAGAATGAAGACACATGATCCCAAGTATGGATTTTCGAAATGAGTAGTGCGGTGTTTTATCTGCTGTACCTTCACACTCCATATGATTCATGTGAGATTACATTTGCGTTGTAAAATGTGCGAGATTTAGTTGGGACCTCATGTTCCCTGAAAATCGACACACATCTGAAAATATACGGTAAACACTTTTATGTGCACTTTACACCGTCCGTAAAAATCGTTCTGTCGTAATAATGGATTATGGTGTGAGCCAGAGTCATGATTATCAGCCAACCTATCTATAACGTATGATCAGTTTTGTGATCTATTGAGGTGTCTTTAGGGTGTACCATTTCAATGTCAAACAAACTTTGATGACAGCTGTAAATGAAAATAGACGGATGCACGTAGTTAGATGGACAGATAGCAAAGGCGGGCAAAACAGCAATGAAAATGAAGCAAATGTTGCGAAATTAACTCACAGCAGTTCACAGTTATCATTATGGAAAGGTAGGTACAAAAAAGCTTCATTTCGACCGACGGCTTAATCAAGATGATATAGGATCGAGTGCTGGCCACCGCCCTGGAGGCTTCTAAAAACTGTTTTGGCCACCGTTAGAGCTGTTAGCTGTTGAATGAATCCCAGAACAATCCAAATCAGAAAATGAAGTTGCATCGGAGTGAGCGCTTCGTTTGCAGTTTATTGTTGTTGAACTGCCCGACCATTTGCGTGTATTCAGAAGTGTGCATTGAATACTTGCGTTTGAAAGTTGACACAACAAAAGTGTGCTGTACCAACTGAAAAAGTTGGAAATCTGCAGTTGTGTTCATAGTCTATGGGTCCGTCTCCAGTATTAGCTGTAAATATCGTTACGGTGGCTGAACCTGCGTAGATCTTTTACGATTATAATTGGACCAAGTCCTGAAATAGGTGTTCATGCACGGTATATTATAACATATTTCCCTCTCTTTGTTTACTCTCTGTTTCATTGTTATTTTTGAACGAAATTCGTTCATCTTTTAGTCAACTTCGTTCAGTAAAATAAGTAGTTCCAAAGTATTCACTTTTATATTCCTATTGATATTCCTCCTGTTTTTATTTACCTTTCAGGCCTAACTGCCTTTTTATTTAATCCAGAAGAGCCTACGGGAGACTGAACCTCCATGAACCGTTTTCCTTGCTGTCTGCCTGTGGGACTGATAGTGCCTAAGATGATGATTGACTTTTACCCAACACAAGCTCTATGCAGGTCTCCGTATTCTTTCTGGTGTGTGAATGACCAATCGTCATCTCGCCCATCCGTCCAGATCTGCCTAGTCCAATACAAATATTGCGAATTTGAAGTTCCCCTTTGGTATCGGATCGTAAGTATGGTGAATTTATAGTGGATCAACCTATTGATGACGTCCAGAATCTGATTGTACAAAAATAAATCGATGGGACTTCACTATCTTTGGTCATTTGGAAAACTCTGAAAGAGTTGCTTCAACTCACACTAGATAATACCATAGCGCAACTGGGGTTCTGAACACGAAAGCAACTATTCAACGAAAATCTGGTTGACTATGCTAATAGACTACGTTCCTTGGCTGCTACAGGATTCCCACAACGGTGCCCAATGGTTCAATGAACACTGGCTCTGGAGAGTCGTGTCGCCTATCCGCCCGGTTCTGTCTTGCTCACTAGAACGGTTGATCGCTTGCTTTCCTCCTGGCTGAGACGTGTACAGTCTGTCTGAGATGGACCATTGTAAAGTATGACCACGCCACTTGTCGCATTATTTAATATTATTGTGCACTTTTCAGATACCGTAGAATAAATGGTTCCAAACTCAATTTGTGCTTACATGTTTCTGTTGCGGATTGACGTTTAGAAGTCGTCGGCTAACCGATACTGGAGAAGAGTGAAATGCATGAATGAGCGGTGGTTTAGTTAAAATATTTTCCATAAGAAAGTGTCACATAGGGGGCCATAACGGCATTTGACCGAGTTTTCTTCTTTCGTGTCGCTCATCGGCGTCGCGCTTATTGTGGACCACTTTGAATCGCTTCCGTGATTGCATTTATGCAGACTATTTCGAATTGCTTTTAGGTTTTCTACCTATTGTGACATTTGTGCTTTACTCATCGTTGTTCTTCCCAATTTTTTCCATTCACGGTTTTACTTTTCCACTCAAACACTGTAAATAATGTGTGTAAATTATCTGATCATGTGGTTCAAGATGTAGCTGATGTCCGTGAGGCTGTTTCCGAAGGCAGTCACGTTACGTTGGTGGAAGCCACCGTGGGCAGCGTTCCTCAATTCTTTGGGATATTGACTCAGATGAGAACCATGTGACTATCACGACCTATTCGTGCAGATCAACACGTCCTTCTAACCCCAGTCTCCTCGCACAAACAGTGCCCAATCCGATCGGATCATTCGAGTGACCCTTGATCATGTCACTACAATCATTTCCCGTATGATTTGCAAGGACTAGAGAATAAATTATGAAAAACAGTGGTGTGTCTCCGAAAACGTGTTTCGATTTAAGACCTGTCGACATTCAATAACTTCTCTCAGGATTTAAACCGTAATCCTTGTTCATCTTGTCCATCGTGTATTTTGGGACCGTTTTCAATTATCGCACGCTTCTGCTCTTTAGTTCTTTTGATGGGCAAAACCCACCCACCCCCATTGTACGCTACAATCTGTTGTGTCAAGTGTGATAAGTAGATTTCTTCAGCTTTTTATTCCAAGCATGTTGACACCCAGCTGACTTTTAAAGTCAGTGGCTAAACCTGAATAATGCGTGTGAAAGTACCAAATTCATTGTGACTGTTGATAGATGGTGGCCGACGCCGGGGTTTCTTGACTACTCTTTACTCCAAGCCTGCGTTTTGCTGGTTTAAAACTGTAATCTTTATTCATCTTGTTTGTTGTTTTCCTTTCGAATCTTTTGACCATTCACTAGTTCTTTACAATTGAAACGGAAAGACCGAACGCGGAGTATTTGATGATGTCTATAGCTAGCTCACCGAAGGCGCTGAGGTGTACTGCGTATTGAAGTGATGAAAGGGTCCCAGAGAAGACCAACGGCCTTGTGTGCACGTTAAAATTAAAATGAAAAAGCAAACTGGCGGAAAATGTTGTGGATTGCCTGGAGCTGATTGATTCTGCTCTTATTCTATTTTGCCATTCGTGAACCTTTAAAACGAGCTAATTTTCCTGTACAATTTTGAAAGCAAATTGAGTCGTACTCTGCCATATAACTTGCACGAAGAAATAAAAGAGAAACCTGTCAAAATTTCACTTGGACTGTTCAAGAGGTATTCATGATTTGGACTTGCTTTGT
>STRG.67439.1
CGAATCTTACAAAAGGTGGGGATAAAGGAACGCTTAAACTGACTAAAACTGATGCGATGTCTGTTTACACGTACATTCCGTGAATTATCTTGCTTAATTAGATAGAATGTCCAAGGTTCTTCGGTAATAGGTTGGGGAAATTAGCATGCAAACACGTCACCAAGCATTGGATGAGTCAGGGAAAAGGAGCCAAGCCTGTATTAACAGTCGACCGGGAACCAACAATGAAAACGAGGCTAAAAAAAGCTTATCATCTTTGGACTGTATTATCCGATGGAAAAATGCAAGTAGTGGCGTGCAAGTGAACTCCACACGACGGAACATTCAATCAGTGAATTCGCCAGAACAAAAATCACCAGAAGAATCAGGATATTCGAATCGGAGTAGTCCTAAATCTTGTTCACCTCCCGAACACTCATCTGTCACTGGTCTTGGTTATTCGACTTTCAGTTCCGAGGCCAGTGAAAATTTGGATTCAGGCTCCTCAATGTCCCATCATCAACACCTATTTCCGGAAGTTGCCAAAAATCGTGATACTTCCACGGAGAATTCAGATGACGTACATGAGAAAATAATTGAATCCGATGAGGAAAATGTTTCAGAAATGATCGAAAATACGGAGAATGTCGGCGTTGTGGGTAACAATGAAGAAACAACAGAACTAGCTCAGCTGGAAGGATTCAAAGATTCCATAGAAAAGACAAACTCTTGTGGTTATACAATTGGTCAAAGGGTGAAAAAAGCGTGGTTGCTGGCAAAGAGAACTCTAAAGAATGACGCGCACGAAACACCGAAGAAAGTCGATGGATGTCACTTATCCCCTTTATCTCCGACCCGATCATTGATAGCTCCAAACAAAGGGGATCAGCTAAGAACACCTATAGGATATATCCAACCATGGCCAGTGGCTGCTCCTTTTCGCACGCTTAGTCGACGAAGTCGTAGTTCAGAGGATGTGCCTGTAAATTCCTCTGAAGTCTTATTGAAAAATCACACAGAATCTTTGATGCAAAATTTGAAGGAGGCTACCTTGAAATTAGCACGTAGAGACATGGAAATGCAACGCCTGCTAGCAGTGAACGGACAGCTTGGCGAACGATACTGTCGGATACGAACCCAATACACGGAACTAGCTCGAGAGCAGGCTCGTTTGAGACAAAGATATGATATGTTAGTTGTCAAAGGAGTGGATTGTGAACAGCTTCGGTTGAACAATAGCCATCTGGAGGCGCAACTAGCAGAATTGCAAGCTCAGCTGGCCAAAGCTGAAGAACGTGCGAATCAGAGTACACGTCGCTTGGGTCGTGTCGAAGCAGAGGCAAAGGATATCGCTCAATCGGCCACCAGTGCTGACATACAACTGGCAAATTTACGTATCGAGCTGCAACGTAAAGAGGCCCAAATCACTGCACTCGCATGTCGACAGTATTTGGACGCAACAAGAGAATTGCAAGCACGTGCAATTTTGAACGAACTAATTGAGTTGAAGGGGAACCTACGAGTAATAATAAGATGTCATGAGAATCCAGATGAAGAAAGTATGTTCCACCTCATCGGTGATGACTCACTTGCTCTCAGATCACCGAGAAGTAACGGCAAGCTCAGCCGACAAATGAATCATTTCTTCAAAGCTCACCGCGTATTCCCACCTGGAGCAACACAAAGGGCTGTGTTTGATGAACTCAGTGAGATGATCACTTCCTGCGTGGATGGATATGGCGTATCCATCATAACCTATGGCCAAACGGGAACTGGCAAAACGTACACAATGCTTGGCGCACCAAACAAACCAGGTATTATCCCCAGAGCAGCACGTCATTTGCTCGTTCAGTGCACTCATCGGGCTCCACTATGGACTTATCGCTTGAGCATTGCTATCGTACAGGTATACAAAGAAACTATTATTGATTTGCTGGCCGATCCCATCCAACCGACCAATATGCAACAACTTGGTCGTGTGACGTTGCACGACAATGGTCGACAAATTCTACTGCGCGGCGCTAAAGAAGTCGAAGTCCACACGGAAGAAGAAATCCTCGAAGAAGTCCGCAAAGCGCGTACTCGACGTCAAACTTCCGCTCATTTGCTGAATACATCACCATCCTATTTGCACTTCATAGTCATTCTACGAGTTCGTGGAGCGTGCCTGCTAACCGCTCACGCACAAGACATGTACGAACGTGGTCGCAGACAGGCAAAGTTTCATCCGAATGGTTCACAAATGTATCCCCTTTCACAGAGTGGTGCCCATCTCATCCAGACTGGGAAGATGGACGACATCAACGGTGAATCCGGTGGAGGTGATGTGGATCTCAGTCGAACACAACTAGTCACCCACGGACTGCTCATGCTTTGTGATCTTGCTGGATTTGATACGTGGAATCCAAGTCAGACGATGCTGCCCACAACGGGCGCACAAACGACCAATACACCAAAAATGCAATCCCAAACAAATTCTATGCATTTTTTGATTCCATCCAGAACGAATATGCGTCTGAGTGAGCTTAGACCGATCAGTGCAATCGAATCCCGTATCTTGTCTGAGTTAGACGGACGTCATCGAGCGCCTATTGCCACTTCGATTGCATCGCCTGCTGCCGGACTAGCATTACACAATACCGGACAAAATTTAACAGATTCGGAAACAATAGAAAATAGACATTTGGGCCGTTCCCTGACTACCTTGGCCCGGGTGATTGACGCATTGCTCGAATCTGAAAACAACAGAAAGATTCACATCCCGTACCGTGATGCCAAACTGACACATTTGCTCAAACCCTGTCTGACCGGAGATGCTAAATGTATGCTGATTGTCACGTTGAACACGCAGCGTGCCTGTCTAGAAGCATCACTTAGAAGTCTGAAACTGGCATCGAAAGCATCGCTGATTACACTTGGACAAGCAAAAAAGAATGCAAGTCTGCGTGGAGGGATCCGCACAACTATTTAACAAAAGGTCCTGTTCCCCAAGACAGTTGGACTGCAACAATTTCGACTTTGAACAGCATATGCATTCAGCAACCTTGGTCGCGTGTCTCCCATGAGTTCATATTTTCGGTACCAGTTCGTTCGACATATACCCCGCAATGGCAGCGGTACCAAGCAACGAACATCTGTTTCATAATGCAACTTGGGAAACATTGCCCACAGATATGAGTGGCTGTACCATGTCGTTACTGGTTCCTATTATCGTATCCCATTTTCCCAATCAACACAAACTCTGCTTGCTCACGAACAGACATTTGTTCCCACGGTCTTGTTATCGCTTTACAATCTCTCT
>STRG.61878.1
GTCGAGAGTATCAGAGATGGAAAAACATAGACGGCAACAATTTGAATGGATCATTCTGATAATGGTTTACGCGGCAGTTTTGAGCCAGTTTCGAATCCGGGCCAGGCAGTGGTGCGCAGTGGAGATGTCGAAGAAATCGTTAACGCAGTGCTAAGGAGGCATTATGAACAAGAATGATGCAAGCCAAGGAAACCGGAGGCCAACTAAAGTTCTGCAGATGGAGTAAATTTTGAACAAGAAGAAAAGGGGGAAAAATCGACGCATGCGAAGAGGATAGCGATCCATGAAGACAATGCCGACCCTGAATGACGGATTTACCGGAGTTCGAAAAACGGAATGAGTTTTGAATCAAGGGGACATGAGGCCAATTTCGTGAAAGTGAACTGGTGGATGTGGGAGAAACAACAGTCCATAGAAAGAAATAAGAAGGCGCAACTGGAGGGTCCTCGAGAAGTGGAGAGTCAATTTCCAGCCGGCCACGATTCGGAGGAAGGATAACCTGTGGTGACGGATAATAAAGTGGGAAAATCTCCGCATGGGCTTCAGCGTTATTATGCTGTTTTACTGACAAATATGTATGTATGTGTTGACGCATTTGCCTTCAGTGTTATTCAGCGTCATTTCTGGTAATGTACGGCATCGAATGCGTAAGTTTCGTC
>STRG.6715.1
ATCGTGACCAACAAACTTGGTCTGCTACTAAGTTTACGAGATTTCGAAAGGAGGCACGTAAACCAATACGGCAAACCGCCGGGAATTACAATGCGAGAATTTTTTCCCACCACTTTCATTGCCGATGACCTGAAAGAACGCGAGGCTTTCTGTCAGGCATTTCGAGCAGAAGATTCTCCCATGTGGATCAGCAAGCCAATAGGATGGAATCAAGGCAAAGGCATATTCCTTGTTCGAGATTTGGACTCCTTCGATGAACATTTAGAAAAACGTGACCTGGAAGCTCGAGCCTCTCCTACGGGGATTCCTGCACGCATAATACAAAGATATATTCACAATCCCTTGCTCCTGGATGGCCGTAAATTTGACATTCGTTGCTACATGCTGGTAGCAAACTCGATGCCCTACTTGGTCCTTTATCATCCCGGTTACGTGAGATTATCAATGTATCCATACTCAACTCAGGATCCGAGTTTGCTCACACATTTAACCAATCAGTATATTCAAAAGAGAGATCCTAAGTACAGCGAGGTGAAAAATGAAACGGTCTGGACAATAGAACAAATGAACGACTACGTGAACAATCACTACAGAGAAACGAAGAATCTTTCAATGAACTGGGTCCAGTCTGTGTTACAGTGGCGAATACAAAGAATCATCTATCATGTGTTCTTAGCAGTCAAAAATCGTCTGGCTACTAGACTTGGATTATTCCAGCTTTTCGGTCTGGATTTCATGCTGGATCAAGACATGCGGCCATGGCTTCTGGAAGTAAACTCAAATCCCGCAATGGCTATAAACTGTGATGTACTACATCAAGTTTTACCTGGACTGGTTCATCAATCAATCCACATCGTGTTGGAATGTTTCGAAAAAGCTCGACACGAAAAACCGCTACTCCCCTTGCTTGGAACAGTGCATCCGTGCTCAGGATCACAAACTGCTCGACATCTTAGACAGGAAGAGATGAAACAGCCAACGGTAAACACCGTGCGCGGATTTGGTCTCCCGCCAGGATTTTCTCTGCTCTACAACGAAACTACCACAGCTTTCCGAACCCGATGGTCTATCGCGCAAGGAAACATTCTACGTGCTTGGATTATACCTCGCTACAAGCCACCAGCGTTGACCATAACAACCCCCGGAGATAATCACTCCAATGCAACACTGTTTCCAATGCGTCTCCAGAACATCCCTGGAGAAGGAGTTTTAAATATTGTGATGGAAAATAATTCCAGTCAAAGTCCACCAAAAACTGTTCCGTTCCAAGCCTTCGGAAATACAGTACGCAATTACCAGCGGCAGAATGGGCGCCTCGGAAGTCAGGAATCCAATTCTTCATCGCCATTCCAGAAATCTGCTCCGTGGGGAAGCAAACCATTTGAAGCAAGTCTCAGAAGATACGCAAAAATAACCGCGCCGGTGACTAGCACGAAATCCAACACCAACAACAACGCAACCGGACCTGTCACGAAGCAGCTAGATGGTTCAGGAATCCTTCAGGCCACAAACCACGGTAACCCGAATTCAAATATGATCGCCATTCGTTCGCCTCAGGTGTTTAAAAGTCAACTGCACAGCCTCAATTTACCACAGAAAGAAAGCAGTGATTCCAGTTTGGAATTTGGAAAAATGCCTGAGTCTCCTACTGGTGTTCGAGAGGAGCAGAAACTGCTCACTTTGGTTGTAGATAGTGAAGAGGAGAAAGACTCAGGTTCTAGCCAATCCTTTTCTGGCAGTCCAAAGCAAATCCACCTCTCATGTTCCCCTAAAAGACCCTCGCTGTTGAACAGACCTCGTGAAGAGATTCCGATGGCCCGTATTCAGCTAGTAACCAAAACCAACCGTCGTTCATTTCGTCCGTACTGCACATCGAGAACACCCATCGGTTCACCCAATTCCAGTGAAGAGTCTCGAATTATTGTGAATCCGTTTACCGGAAGAATTGTCGCAAAAGACAATGGTCGTTTGCTGCCGACCATTCGGTCAAACAAAAATCAGGACGGTTCAAAGAGTGCTCGCCAACTCCGATCACCTGATGACAGGGGTAGCTAGAAAGAACGGTCTTATACTGCCTAGCTTGATAAGTAGGAAAATCAAACCGTGATAAATCTTCCCAATAGCATGATTACCCCACCTCTGAAAAGAATGTGACTTTATTTTCTATTCACACCGACATTTTGCTTCGTAATCAACATGGACGATGTGGTCTTTTTTCTTATTGCGTACTGAGATGACTGATCTCATTGCTCTTATAGCTGAGCTTTCGTGAAATCTCAACGGTGATTTCTTTTAGTAGAGCCATTCTAGACAGACCCCA
>STRG.12545.1
ATCGCCTGATAGACCTGGAGGGTTGTTGAGGAATTTCTTTGGTGTCACGTGAAGTTGACACCCAGTGGATTTGGGCCTGTCGGAGTCATTTATCGGTCCCCAGAAGCAGACCCACGGGGAATACCGACTGGCGTACGACGTTGGGCTGGCGATGGTCGTTATCTAATTTTGGGTGACTTCAACTCGCCGAATGTGGACTTGGAGAA
>STRG.45133.1
ACTTACTGCAAATGTAAAGGATATTGACTTCGTGCAAGGTGAAGTTGATACCAGGGTCTTCATTGTTCCGGCAAAGACGGGCCACTTCGTCCTCTGCAGTCTGAGGCCAGCGCAAGTACCTACCATTTACCACACACTTTTGTGGGACTATTTTCGTAACTCCCAGGCCTATGATTTTGACAATTAGGAACATCTAAGAGTGCAGGAGAAGTAGGAGTTTCTGTATATTTCCTTCTACATAGGAAGATGACCAGCGAAGTACCGCAGTCAGAACCAAGTAAGAAGATGAACACTGTGTAAAAATAACTTTATCTCCGCAGTGTATGCAAAACAGGGACCACAATCCCAGTGTCGTCAGCTGGTATGTAAAAATATTTACACAGTTTTTCTGTAAGATTCGCACACAGTATATCTGGCAAAAGTACACTTGCACGGAAAATTAACAGACAAGAAGATGGTATTTCGTGGGTAAAAACATATGCTGGTTCTTTGAACCGCTGGTACACAATGACATCATTTACAATATCCACGACTTTACCGGGATTCATTTTTACGTTCACAAATAGTCTGCACCCTCTGTAGTGAGAACAGTACTTTGCCTTTTGATTTGCTTGATTTTTCGGGGTACGCGGAATCGATAACAACCTACATCATTGGACTCATCCGGCGGCTGCATTCGTTGGCCTATGTTGTAAGCCTCAGAAATTCGCCCGAAAATCTGTATATGGGGTCTATTAGGTCCCCTGATGATTTGTCTTAATTTTGACATGAATGACTCACAGACAAAGGCTGAAAATAGGTTTACGTTCCCAAACCGTTTGACATCTAACCCTAAGTGGGCCAATGTGTGGACATTGTGTGATAATTGCGATGGTGAATACAGGTACTTCAGTTGAGAAATAAATCTTGTTAACAGGTTATCTGCTAATGGAAAATATGCAGAGAAATAATCACTAGAAAATATGTACAAAATAATGGACAAGGTTAGAAAGTTCAGATATGGTAATCTACATAAAACACGCTGCAAGTAAACTGGACCCATATAAAGTCAAAACAGCCGTAGTTCGGTGGCTTTCCACCTTTCCAGGTGACATAGCGACCTACATTTTCGCGCAAAGTCACATGGAGTCCATTTCCCGGATTTCATGATTAGATCCGATAGGCGATCTGCATCACAACGTCGTATTTTATAGTTTATATCATTCTTCAGCAGCAACATGATCTTGCGAACTACACCTAAGAATATCAGATGCATAGGTTCACAGGAAAATGCAGCTATCATATCAATAGGCAATTCTTCAAAAGGTGAGCGCGTCGATTGGTGGTGACCCGGATGCAAACGCATGCGAAATGAAGCGTCTGTGCGAAGGGAACTGCACAGATTGGGAAATGTCATGCGACCCGCGACATAAACACCTTTGCAAACACACCTATCACATCCGTGGTATCCAGCATGTCCCTTGATCTGCTTTATAAAAGCTCGGGCAAGGGCTTCACACAATACGGCTTGCAGATTGACGTCAGTTTTAGAAGGCCTTCCGGGAATAGCAATTCCATTACTTATAACGGGCTTTAATTCCGAAATCAAGTCCGTCAGATATCCAACCACGTCGAGCGGTTTGCCGTCACCATAGAAAATCCCAACAACAAAGGAGCACGTGAGAACTGGTTTCACGATACGGAACTGTATGGACCACAGATGTTTTGTGGAGTCCTTGAAGCAACACATGCAATCGAAATGTAGCTGAATGGAGATGCAGGTAGGAATGGGATCCATATGAACAGCTTCACGGAGTATTGCTGCATGTAAGCCCAAATGCACATAAAACCCCCGGGAATGACACGTGATTCGCATATGCGAGGCGTACCAAGAATCGTCCGTGGATCCCGAGGTACTTGGATAAAATGAGAACTTAACATTTGTAACCATCGTCGTAAATCCGTTAGTGACATGTTGCATTAGCTGTACAAAAGACGGATATCATCCAATGTTTCCAGTGCTTATCAATGTGTTCGCATCAGTCACACTCCTGAATTCCGAAGCAGCAATATGACTGCCAAATGTAGAAGTATTCACGTGTTCCGCATTGTCTAAGATATAAGTGAACACTGTAGGTAACCCAATCTTACCAGACGGACTCAGGCAGACAGACGTCTCGGCTAAATCCGATGTAGATGCTTCTGCTGTTGACCTGTCTGATGCTCGACGCAGTTGACGCAGTCTTCGTTTCTTAGCGGATTTTGACGAACCAGGATGGGAAAATGTTCTTCCAGGCATTGTTAAAATAGTTAAATCTGCATAATTTAAGAAGAGAGGCTGAAAAGAGACGACCATCAACGAACTGTCCTTTGTTCTATGGTTTACAATAATATTATGAAAATGAGCGGACAGATCGCTGCCCTGGGACAAAAGCTCACTAGTCCAAGTACTACATTGAAAACACGGTCAGAAATAAAGCGAGTTATATTACAAAAATCAAATTTAGAGATCTGTTCTGAACTTGGCGAAAAATATCGTCACCCGAGGACAGAATCACGAACGAGAAATTAGTGCAAACCATACCTGATCACTCAACAGGGCGGACTGGCAGGCACGCGCCAAAAACTCGTAGAACACTAAAACAAATCAAAGTCAACTGGTTTTCGTAATACTCTTTTTATCGAAATTTCTTTGCACAACGACGAGTTCCTATGCTATGCAAAGAATCAGTTTGGCCATTTTGAGCGAAAAAAGCACTCATCCTCGAGAAAAAACAGATGTGGTATTTATGT
>STRG.13691.2
CTTCGGCGTTGTAATGGAATCGAAAGTAACATGTAGTGTTCGAATTGGCGCTTACTAATGTACACTCGTTTCTATCATATTCCAGGTCCCGCACATAACCATTGGACGGGACCGGCCGAATCGTCACCGAAACCCTTTTGAAGTGTGTAACCCTTTTTCTTGATGTATGTATGTTTTATCGAACTGGACGGAGTAGACGTTTCCCATAACTGTACACACGTGTGCTCGTGAACGTGACTGTTATTCGTGCCGCTCGGTTGGGACGCCGCCCTCCGAGAATACCCAATAAACATTCATTCGACACAGTGCGTTCTCGTTGCTTACGCTCGCGACCTGGTTGTCGTTGTGTGCTGAACCGTTAACATTGCTCGGTGTATCCCGTTTCAGCTTGCTTGAGTCGATTTGCTGTCGTGAACTGAACCGTAAATCAAGAGGCTTGGTCGCTCGGAATCGAACATTACAGCGTCATATCAGTATATTACTTCAAGGAATTTAGAAATTCCGACCTTGCTCCAAGGCCATCTGGTACTTTCTATGTCGTTCGGGGTGTGCGTTTAGCGGCCAACTTCTGGAATTGACATGGGAGTTCCTAAATTTTTCCGGTGGATCAGTGCTCGATATCCGTGCATCAACCAAGTCATCGGTGGCGATGAGGTTCCTGAAATTGACCACTTCTACTTGGATATGAACGGAATTTTGCATACGTGTTCACATCCCGACGGTGCTTTGGCATTCATGTCAGAGGAAACGATTTTCCAAAATATAAAATCGTACATATTGAACTAATGAAGCCCAATAAAACAATATTTTTGGCTGTCGATGGTGTTGCTCCTAGAGCTAAGATGACCCAGCAACGTGCGCGTCGGTTTCAGTCCGCGCAGGAAACGCGGAAAGCAAAAGAAAGCGCGGAAAAGCGTGGTCAGCCTTTCAAGGGGGAACCTTTTGATCCGTGTGTCATATCCCCTGGTACTGAGTTTATGGAACGACTAAATTTGTTTCTTCAAGATTTTGTTCGGGATCAGGTAACTCACAATAACGCTTGGAGACGGACTGATGTTATCCTTTCTGGCCATGATTGCCCCGGTGAGGGCGAGCACAAGATACGTGAGTATATGTCATACCGGCGTGCCCATCCTGACTATCGACCGAATGAACGTCACTGTATTTATGGTATGGACGCTGATTTGATCTTCTTGGGTTTGACTACGCATGAAATCAACATGTGTATTTTACGAGAGAACGTAGTGAAATCTCGCACATGCATCGCCGATGAGATGCCATTCTGCATTACTTACTTGTCCGTATTACGAGAATATATAAACCTGGAATTCCGAGACCTTGAAAAAAATTTGCCTTTCCCATACGACCTTGAACACATAATCGATGATTGGATTTTTATGGCGTTTTTGCTAGGGAATGATTTTATCCCACACTTACCAAATTTGCACATTCATGCGCAGTCTCTGTTGGTTTTGTGGGATACATACCAAGTTGTACTTCCTCAACTGGGCGGATACATTGTTGAATACGGTCGTTTAAATCTTCAACGCTTTCATCGGTATTTAATGGAACTATCGAAGTTTGAACAGTCTTGGTTTGAGGAACGCGAGGCTGACCATCGTTGGATGCGTGGTAAACGAGGAGCACAGCTGTCAAAAGAGCTTGAAAACCTGGGAAAACAGTCAGACGTTCCACGTGTGAGAGCTCCCATCCTTCCCTCTGATAAACTTCAGGTGGCCGCTGTCAGTACAATAAATGAATCACCATCCGAGTTATCTCATTTGGTCCCACTCACCGATTTATTCGGATCCGATTGTACTAACATGTTTGGAGCTGGTTATTTGGATGAAACTACCGAATTAGTAGAGGAAGGTGTGCTCCCAGCCGCGATGTTACAAAACAGTCAACATGATGCGCAGCTCACCGAATCAACTTCGAAAATTACTGAAGCTAAGTCCCCGTTGTCCAACAAGGAGGATGTGGACCAGGAAGAATTGGACGACGAGGATGAACTGATCTATAAGATGCATCGACGCGACTATTATTTGACAAAACTGGGTATTCAAATTGACTCGGAATCAGTCACTAACACTGAATGTCTGCTTCCCCTTGTGCGTGATTATGTTCGCATGCTTCAGTGGATATTATGCTACTATTTTCTCAAGGTTCCTGATTGGCGATTCTTCTACCAGTACCACTATGCTCCGTTCGCATACGATTTGATGCTGTACACGAAGCAGTTTGTTTCTACTGACTGTCATGAGAATGAACTCGATTGGGCGCAGTTCGACACCAGTTCAGAGCCACTGCTTCCGTTTGTTCAGCAGTTGATGATTATGCCATCGGACGCCGCGTACATCGTGCCGTCAGCTTATCGAACTCTCATGACTTCCCCTTCATCGCCTTTAGCCGAATTCTTCCCTGAGGAGTTTTCCACTGATATCAACGGGAAAATCGCATCGTGGGAAGCTGTTGTGCTTATCCCCTTCATCGACGAGAAACGTTTGCTAAATGCTATGCGGCCCATGAATGCCGCACTAACCAAAAAAGAAAGACAAAGAAACAAGCACAAATGTCATTTCAGTTATCCTGCTTGCCACCCACGTAATTTTGAATACGCAAAACCTCATCTGGTCCAAATCAAACACTCTTTTTTCCGTGATGGTGTATTGCAGTCTAAGGAAGCAATGGAAAAGCTTCTTCATAATCCCGATCGTACTATCTGTCCCGACTTCCCCAGCCTGCATCGCCTACCATTTACTGCGGAACTGCGTCGTATTCCCGTTCACATTTTCGAACTTCCCAGCAAACTAGAAAGTATGGCTCTCGTTATTAATCGTCGTGCCAGGCTGTCTTCTTTTGGAACTTTGGAGGAATGTGCGAGGCGAATTTTGGGCAAACCAACTTCAGTAAGGTGGCCCCATAGCGCCATTGTGATGCCGGTGCGTCTGATGACCAGAAGTGAAATATGGGAGCTGGAAAATTTCAATATATCTCCAATTTTCTCAGCTCACTCCGCGCCGTTACGTTATCGAAAAATTGAGGATGAGTGTGGTCAGGAAACCGAAGCAAATAAGTATAATGGTAATTGCAGGGAGGTATCGTGGGTTGATGACCGTCTGGAGGAACGCGAACGTCACATGTCCTTGCGGTACGCTGTTGTTTATGACGACAGAACAGAAGACAAACCTGTTGAACCAGTGTTGGTGTTCTCTCGTAAATTGGATGGATGGTCAATCAAACAAAAATCTAATGGGACAAACCTGTTCCGTTTGGTTCCCCTGTTTGCAGAATCCAGGGCCGCTAACGGGGATGAATTACACTTGACCGATCCTGAACCATGTAGTTCGTGGTTCCATTCTGCCTCGAGATCACGTGATCACGGGAAAAGACCAACCGTACCTACTTTGAGGGTGACACCAGCCTATGGGACGTGTGATGGTCTTACTGTGGATCTGCTGGATCTAATCCTTGAACAACCACTACCGCTGCATTCATTCAATCACATTACGCTGAGATGGAATTCTCCGCACGCGTTTGGCCTATCGACCCTGTTCAGCCCAGGTCAGGTCGTTATATCAATGGCCCTAAGAATGCACGGAAGCACTGGTGAAGTTGTTGGGATAAGTACCAAAAAAAGTACTGTTTCCGTGCGGTTTTATACAAACGTTGGAGGCAGTGTTGATATTTCAAAACTCAGAAAACAAGTTCAGGACATTGGTTTCTCCTGTATTTTACCTACGACGTCGATCGCCGATCAACTTGGACTGCCACACGTAGCCGTGGCCCGTTTAACTGGAACATTTCTGGTCACTTTGTCTGCGTCGAATAAAGAAGACTGGTCAAAGTGTCATAACTACCATACCGAAAGCCCGAAACCGGATGAGGATTCCACCCGTAATCGTAACCAACATCAAGAGGTTTGGAATATCGGGCTCAACCTACGTCGAAATAAAACACGAGATCAGGTGCTTGGTTGGTCGCGTCATTGCTCTGTTCGTGCTAAGTGGCTTTTTTCTGCGCGAACAGTAGCACTTCTCAACGAATACCACAAGCGCTACCCGCGGATATGGGACATTGTAATTCAGGACTCTCGTTATCCTCACTCCAGCGGCCCTGTTCTGGCTAACGTGGCACGAGACGAACTGGATGCAGTCGTCGAATTTTTGGAGAAATCTGGGTGTCGAACAGCGCCTTTGGTCTCAAGCTCCGGGAAGTATGTGGATAATGATCATGTGAAGAAACTGCGTGATCTCTTATTCCCTTTTTCTACGACCGAAATGAACATGAAACTGAGTGAAGATGAAGAAAAAGCTACAGGAAATCAGCGATTTTCCCCGTTGGATCGGGTCAAATGGTCACTGTTGCCTACAGTTTCCTGTACTCCCATCAGTCTTTTCATGCCCATCAGTGCAACACGCCATTTGTATCCCTCCGGACAGATCTTATTAACAAATGGTGAAATGATCGATTTTCATTCCATTTCACTTAAATCGTTCGAGTTGATGGATCGTGTTGTGTTTTGCAAGAACGGACAAACTGTCCCACTTGGTTTGTTCGGTACTGTGATCGGGATCCCCTCAGATGGAACGGGTCGGTTGGAAGTAATGTTTGATAAGGAATTCGACGGTGCTACAGACATCCGCGGATCCGGTCCTTGTTGTGCTCTGGTGCATTCATCTGTGCTGATTAAACTGCCGTTTCAATCACTTACGGTTTCTCCCGTGCAACAGTCAAGTTCAATATATGCATCTAAAGCCGCCAAGTTTAGTCCACTGGCATCGCAGGACAACACAGGTTCACAAGAAGGTTCGATTAAAAAACCGTTGCCAAAATGGGCCACTGAAAATCCCCCCAAACAGTCTATACCTTGGCCTACAACGCTTGACGTTTCCAGTAACCCTTCGAATCCTGCCCCAACCTCCTCGAAGTCTGACACAGATGACCAATCAGCGGTGGAGTTAAAAGAACTAAATGCACTCCTATCTCATGCGAAACTGAACGCTGCTTCATCTAACAACCTGCGTTCCAAAAATTCGGAACCACCAGTTGGAACTGTCAGTGATTCGTTAGTAAACAACACCAACGCTGAGAATTCTTCCCGTCGAGACCCCGGGTCTAGTCGCTTTTCACGAGACTCCGCGCCTAGTCCACCAAAACCACCCATGCCACCAGCATCATGGTCACAACAAAGACTTAATCATGAAGCTTCTAATGCAACATGTATGAGAAAAAGTCAGACTGCACCACAGTTCAGCCCAAGAGAGCAAGCAATTCCCGAAACTCGCAATCAGTCCTGTGTGATCAGAAATCGTCAAACAATGCCGAGGAGGTCTCTCCAAAATCCGAATGTCCCGTCCGGTCCCGTCACCCGACAGCCACGTGCGAATGAACAGTTCGCCATGAACCGTATGCCGTCACACGAATTTCGAACCGAAGGAATGAATAATCACGCCATACAGGTAACCCCGGTAGCACCCTCCTATCAAAATCCGACCCCATATGCGTCTTCTGCAGTGAATTATATGCCTCCAATGGGTCCACCAAATTGGTCAAATGTTGGAACGATTGCACCGTTCTTTGTCCAGACACCAGGACAGCCTTTGATGCCACCACAACTCATGCACACACCCTATGCACCCAATTTTTACTCATCTCAACCGCTCCCTTTGGATCCGCTGCAGCACCATTTCTATCGCGAGTTTTATCACGATGCGTACATGAGTTTCATGGGCTACCAGCGCCCACCCCGCTAGGACTGGATTGGCTCCACGCCAAACCTTATCATGGTGGAGGAAGCCCTAGGTGAAGTAGGTCGCAAAACCTTGAATACTTATGCGAAGGATCGCAGTCCGCCAAAAGTTTCTCCACCATCTCTCCTCGTGGTCTTAATTTTGTTGTTCTTTGTTGCCCATCAACTTATTTCTGTATAGTGCCCGAATGAGCCCGTCCTCGAACAGGTGTTGTCTCCATCGGGGATGTATCAGTCAGTTGAAATCGCGTTTGCTCTTTTTTCAGACGTCTTTTATCGTCGTCTCAACAGCAACTTCTCATATCCTACCTACCAACCACATTCACTTTGTTTTCTATATTTTGTCGACAGAGCCTAGTGATTTGTCTTCACCCATTTTTATTTTTTGTACTATTCCCCGCATGATCTTAAAGTCCCGAACCTCAGGTTAGTTTTTGTGGATTCTTATACTCTAAGGATTTTCGCTCACATTGTTTCTTGTTTATCTTAAATATTGTACTAGTTACACCCGATAACCTTTTCTCGCAAAGAGTGCAATCAAAATAGATTTTGACTTTTCCAAACTTGTTGGTGTACAGGAAATCCGGCGTTTTCTATTGGGCGTTCTGTTCTGATAACTGTTAACCGTTAACTCGCTTGTACGTTTTCTTTGACAAATTGTTACATAAACTGGTGTATTGCATGGTTCTTCATCATTTTCTTGATACCTTAACAACAACACTAACGGTAGTTGTGAAATGTCATTAGGCATTGATTCCCCACCGTAAACTTCTTTACTGAAAAAAAACCCAAGGGACGCAGTACAGTGCTTTATTCTCCAGTTGTCAAAAGGGATAGATTCTATGTCTATAGTCGGCAACGGGGGGTGGGAACTGCACCTTTACTAATCATTGTGACCGTCACTGCCACGCAACGGTCCTTCCAGCGGTGCGCAAATGCAACCTCTAGGAGTTCGAACATTTCTGAATTGATTCAAGAATAAATTTGTTCGCCAAAGTGTTCATGTTATTGTGAACCGCTCATGCAGCGGGTTAACAACGAAACGAAGCAGTAGAAAGGATTTGTGGTTCAAACTGGTCTTTCCTCCGTGGTAAGTCGTAGAAACAGTTCTAATTTGTACAATCCAATGTCTTTTGCAGCTCATCAGAAGGTGATGGTTCTGCGTCTACGTTGTGAACTATAGGTCCATAAAATTAGCGTACCATTCCGTAGCCCTGGTCTGTTTGCTAATTTGGCGTACGTAGTTCTGGGCTGGTGCCATTTCATTGTGCCGTATCAGTTCGAGTATTCTGATTAGGGCGCTTACTCTCCGCGTCGAATGGTCGACAACACCGATAGAACGGTCATATGCTTGCTTTAGCTGTCTCCGGATGGGTTTCTGGTGTTCTAACATTTTTCGTATTCTACAACTGCTGATGCGCAATTTCAGTTACCTACTCAGAGTCAAAGGGTGATGGTCAGACCCTAAGATGAATAGATCATTTCTTTTTTCTGAAGTAAAATATTCCTGTGACTTACTGAAAATCCTCAAGAACAGGAAACCCCCATCGGAACGGGCCTCTTATGGACACATAGCACACAATAAATGGAAAAGAATTTCTGGAAAATCTCGAGCTCACACAAGGAAATACCTGACGGGTTGGGAAGTAGCTCTTCGCAAAAAAAAATATTCATACCATGTGCCTATTCGTTGCTGTCAGCAATAATATTCGATCCCTATTGAGCAATTTTTCGGCGCTGTCGGGTCTTGCGACAAGGAATACTCTCAGCTGGGAGCAATCCTTCTGCAAGAAACCTGACTTCACAGCGACATTGACTATGAAGTAGTTGCACTTGATGGTTTCGCTGGATATAGCGTGTATCGCCCCAGTACATATCTCAAATAAGGTGGCGGAATTATCGCCTATATCAACAACCGTTGGTGTTAACACGACAGAACCTTTCTTATCTACTCTACAATTATCGTTGGCTGTTTCATACACGAATGCAAGCCGAAGTTTGTGAGCAATTTTCGCTCGCTTCTCCTAGATTTTCCATCACAGCCTATCATCATCATCGTACAGCGGTAAATAGTAGAGCAAGCCCCACTGACCACTGCCTTTCTCACCATGTTGCACGTTGAACTAAAAAGTATGAGTATACAAGATAGACAAGGAGTGGACCTTCACACGTGGGAAAAGGAAAGAATGCCCTAGTAGCCAACACACGGAGCAATGTAGAAATGGAGAGGTTACTTATATCCAGTTCACAGAAGCACCAAACACTTTCCATTGATACAGCTTAACGTCAGCTACATCCCTGCTTATCTTGGGAGCGTCCTGAGGTATTTCCTGCGCACTTCAGGAGACGAAGCTGCTGGGATTACGAGTCAACGTGGTGTAGGAATGGTTTTGACTGACAGGGTTAAAGCTGTTGTTGACTGGATACCGATTCATAGTTGTTTATGTACTGCATCGTCATCATCGTACAGCGTTAAACAGTAGAGCAAGCCCCACTGACCACTGCCTTTCTCACCATGTTGCACGTTGAATTAAAAAGTATGAATATACAAGATGGACAGGGAGTGGACCTACATGGGTGGGAAAAGGAAAGAGTGTCCTAGTAGCCAACACACGGAATACACAGTCTAACTGTACAAACAAACATCGTTCAATCATTCTGATTCAACAGAAAGTGACAACACGATCGCCACTGTTCGCGGTTCGATGCCATATGCTTCAGTGTCTCCAGCCAACCGGCAGACGGACTTTTTGGACCCCAACCACGAAGAAGTGAAGCACCCATTTATCCTAATTTAGCTGTACATTTTCTCATTCCTCGTTGCCAAGTCGTCTGTGGACTTCCGCGTGGTCTTTTCCACTCCCTAGGAGGAACGGATAATGGGGCACGGTATGGTAGACGTATGTTTGCCATACGTAACACGTGCCCTGACCAACGAAGCCCACTAATCTGGATGCACTGTGATNCGTTTGCATCCCGAAAAATGCGAAAAACAACAAACTTGGAATGCTTTTCGGCAGTAAACTTTGACCTGGCGAGTTAAGAAGTGAACATGTCACGTCGACATCATCATCATCATCATCGTACAGCGTTAAACAGTAGGGCAAGCCCCACTGACCACTGCCTTTCTCACCATGTTGCACGTTGAATTAAAAAGTATGAATATACAAGATGGACAGGGAGTGGACCTACATGGGTGGGAAAAGGAAAGAGTGTCCTAGTAGCCAACACACGGAATACACAGTCTAACTGTACAAACAAACATCGTTCAATCATTCTGATTCAACAGAAAGTGACAACACGATCGCCACTGTTCGCGGTTCGATGCCATATGCTTCAGTGTCTCCAGCCAACCGGCAGACGGACTTTTTGGACCCCAACCACGAAGAAGTGAAGCACCCATTTATCCTAATTTAGCTGTACATTTTCTCATTCCTCGTTGCCAAGTCGTCTGTGGACTTCCGCGTGGTCTTTTCCACTCCCTAGGAGGAACGGATAATGGGGCACGGTATGGTAGACGTATGTTTGCCATACGTAACACGTGCCCTGACCAACGAAGCCCACTAATCTGGATGCACTGTGATACAGAACTCCCTGAAGTGGTCCCTAATACTCGATTTCTGACCTCAGTATTGCTTATTCGGTCATTCCATCCAATTTTAGCGATACTACGTCAACATCGGTGGTCGAAAACCTCAAGACGACGAATATCTTCAGCACACAGACTCCAAGTCACAACCATACAACAAAACTGAACGCACTGCGGCACAGTAAACACGATCTTTCAACTCCCGTGAAATATCAGGTCGGCGCCACAAGTGTGAAGCACTTGTATGCCCCTCGAGCCTTGGATATACGCGTGTTCACCTCTATTACTGTTTTCCAATCCGTCGTCACGTTGCTTCCGAGGTAACTAGAGCGGTCAACAGTTGTTAGTTTCTCCCCATCGAGCACCAAGCTCGGAATCGTTGACGTCCAGTCTTTCAACATCACTTTACACTTTGGAGGTGCGAAGTGCATGTCGAATGGAGCTACAGCTCTTGCGAGTTCATCTAGTTCACGTTGAACACGTTCCATGCATTCGAACAGGCAGACAAGGTCTTCGACGCAATCTAGGTCACACAGCTTCGCACTGTTTCTTAGATCGACGCCTAAATCCTGAAGATTTTGCAGCGCACTCTCCATCATTTCGTCCATAATAAAGGCGAACATGAATGGGGAAGCGACATCCTTGTCGGACCAACCAGATAGTTCGCCGTAAACTCTAACGCGGCCAGAAGTATTTAGAATATAATGAACTCAGCAGGTTCACCTTTTCGATGAAGAACACTGAAAAGCGATGTTCGATCAACTGAATCAAAGGCGCCTTTCAAGTCTAAGAAAGCCATTTTTTCGGTCGGCGGTGCGTGTGACGCGTTTCAAGTAGTCGACGAAGAGTAAAAATCTGGTCTGTGTATCCTCGACCTGGGCGGAATCCAGCCTGCTGTCCGCGGGTGTTCCTCTCGCATGTCGGTGTCAGATGACGGAGCTGAATCGAATCTAATACTTTGGTGACTATCGGAATTAAGCTAATCCCACGATGATTACTACAGTCATTGCGTATTCGCTTCTTGAAGATGGGAACAATGAACGACTCTTCTCAAAATGACGGAATACGCTCCTCGTTCCAAATGTCACGGAGAAAGACGGTAAATGATTTTATCAAAGCATCTCCATCCAGTTTGAAGAGAACTGGAGGAAGTTCGTCGGAACTGGCAGCTTTCTCACTCTTTAGTAATCGAATACATGACTCTATTTCTACTTCCGATGGGGGCTCAAGTGATACCACCCAAGAAGTTGCAGTTGTTGACACGGGAGTAACTGCACTAGCGTGCGGCCAGCTAAACTGTTCCTTGAAGTATTCGGCCCAACGGTCAAGCCTTCGTTGTTTGCCATGGATGGGTTCTCCATTTCTATCGCAAATCGTTTCACTGACCTGGGTGTGCCGTCTACCGGTGTTGCGAACAAGTTTGAACAGTCTTTGACTGTTACCTGAAGCAGCTGCTATTTCCATTTCTTCGGCTACCTTGACCCACCAAATTTCACGGTCATTCTTATGGCTTTTCGTAACTTGTTTCTGCAGATTTGTTCGTATCGTATTCATCTCGTTACTGTCAAGGCGTTTATGCTGTATTAGCCTGGTCGACTCTTTCTCGAGATCCAGTGTCTTTGATGGACATCGGATCTAGGACCGCAGGCGAAACCTGCTGCCATGTGCATCTCCTGTTTGATATGAGCCTAATGCTCAACTACATTACTGTTCGACGTGGTTCGTAGCTCATGTGCTAATTTCTGTTCATAGCCAGTGCGGACTTCCGGATCAGACAGACGTTCCACAGCTAATCGGGTTTGCGGTTGTCAACCATGACCATGTAGCTGGAGAGATAATCGCAATAAAACTAATGCACGATCCGACTCTACGTACATGAACCGGTAGGATTTAGCTTTGAGCTGAACAGCGTCACCGTTAGCTTACTGCGATATGATCAATCTGGCTTAGAGTACTTGTAGAGTTAGAGCGCCATGTCGCTGTGCGACGCGAGCTGTGTCGGAAATTGGTGCTAGAGAAGAACAATCGATTGTCTACACAAAACTGGAGAAGTCAATCCCCATTCTCTGAACGCTCAGCTGTTAAAGTACAACGGTCACCTAAACAATCTGCTGACACACTTAGTTTGCCAACTTGTGCATCGAATTCACCAGCTAGCACTACAATGTCAGAACCTTTAATGCTGCGATCGAGGGTGACGAGTTCATTATAGAACTCATCCTTCCGCGCGTCTGAGCTGCAGTCCGTTGGGGCCTACGCCGAGATCACAAACAAATTAACCGGGACCCAGTCTAAAAGAGCAGCCTTGTCAGTCAAGACTATTCCTACACCAAGTTGACTCACAGCTCTAGCTACTTCGACTTTTGAAGTGCGCAGAAAATACCTTGGTGAGATACCAGGAGCAGTGAGTTGAATCATACTGCTCGAATCCTTGATACGCGTTTCACTTAAGCAACAGGCATCAATCTTAAGAGAATCTATTGTGAGCGCTAGGCACGCCTGCTGACTGGTCTGCATGAGTGTACGCACGTTGAAGGAGCCGAGATTCAGAGGCTGACGAGGCTTGAGAAAATGTGAGTTACCGGACAGAGGATTATTCCCGACACTATTTGACAATGTACCGTTGCGAGTGTCGAGCGCGTTATCAGTGGGATCATTATGGGTGGATAGAGAGGTTAAAGAGAGGTGGTTGGAGACGGAAGACAAAGGTTGAATAAAAGAGAGGGAACTCACTCTCACTCAGCTCGATGCAATGGGCAGCGCGGTCTTGATTATCCTGCGCGATGACCGATGCAGTATGAAATTCTTTCTGTTCGTCTAGTTTATGGGAGATGTTGGGCGGGTACTGCTAGTGTGTCCAGTCTTAAAGCACGAGAACAATTACGGTTCTCAACCAAAGCCCTTGGTTTTACTGATAACGTGTTCACTAGGCAGCGGGGTGGCTGACTGGAAGCCCATGTTCTTGGGTCGATTATTCTACTGACTGAGGTGGCAGCTTAGGTCGAGCCCCAACCTAGAGGACCAGGAGATTGGACTTTGTGTGGCCTCTACCCACTGACCTGTTACGCATGAGTGCATCTCCGGCCTGAAGAAGCCATTCTTTATAGCTCTTTTGGTCATAGTATAGCAGGGAATGCTGGGGCGAGGGAACGGCGTGAACATCAAGGCGAACGAACGAACCAAACGAGGGCCACAAACAAAAGAACAGGTGGCGAATATGTCGGAGGCGTCCCGAAGCAGGCAAAAGGAGACATGCAGACGACCAGAGAAGAAGCAGCGGGATCTCCGGCAAATAGCAAGATAGCTCAGTTGAAGGGCTGCCGAGCGAGCTGTCAACTGAGACAGTCGGACCAACCGAAGGGAAATGACGGTCAAGAGAAGCAAGCCATCGGCCACAGGCAACTGGACAGAACGCAGCCGAAGCGCTCAAGCAGCGGCAATAGTAATCTTGGTGCCGCGCAGTCTGGAAAAAGGCCTATATAAACGACTGTGCGTCCCATAACTTGACTTGTTTGGCCGTTGAAATACAGGTATCCTGTCATGTGTTGTCGTCTTTGTTACAATAGGGGCACGCAGACCATCACACCACGTCAAGGTGCAGTTTCTTCATGATGGCACAACCCATTTTGAATTCGCTGACTCATTTTCACAAACTTTGGCAATCTATGCTGGTGTTACATCGTGTATATATGCCAGCAATTTTAACCGTTTGAACGTGAGCTTTCGTTATCCCTTCGGTTGGATGGACACTTAGATTTCCAACTAGACTGGACGTTTTTCCTGACTTTCTTTTGGTTAACAACTCACTTTTTCCACTTTGAGTCTCTCGCCACTGGGCTGCACTGACCACTCAACAATCAAAGCTTCACCCAAGACCTACAGTCATGCCAGCCACACATACTTTACACGAGGCCATGATCGCCTAATTCAAAAGAGTCAGATTTGTCCTGAAAAAATTTGAAAGCTACCGGGAATGGTTGCTCAGATAATTCTGTGCATTGTCAGGCACGGATCTTTCGGTATCCTGGATCCATCTCACCGGCTGTTCTAGTCTTTGTTTCAGTCTTTGCTGCGCAGTGGAAACTTTGTGTTTTCGCCCTGATCTTCTGTCATCTCCCAACCCTAATCAACTGCGTCTCAAGAAGGAATACGCCTTCAAACAACATAATCTCTTAGTCGTCAAGATTCTTACAAAACCAATCAAGACTGAGTTATACCGCCTTAATTCTATCTAGACACGTACCCTTCTAGACAACAGAACTCATCACGACACACGGAAGCTCTTGAAACATCTTACTGGTGGCTGATCCGTACGCAGATCTGCTATTGTTGACGTAAACGAGCTTAACAATCATTCAACAGAGCAGCAGGATCTTCTTGAAGAAAATCAGTCTCAGGAACCTCCATGTTGTATACCCACCGCGGACGTCTACAACGAACTGCTTCCTAACCCCGGAAAATCATCCGGACCGGATGGACTCAATCCTACAGTGTTCATGGAGTGTTCTGTTACCCTCAGTCGACGCTCTCGGATCTTTTCAATCAGTGTCTTTTGGAAAGAAAGATTCCAGATTGTTGGACGACAGCAGCTACAGTTCTAGTTACCAAGAATGGTCCTTCGAAATTCCGTTCGATTGCGTGCACTTGTCTCCCTTAAAATCTTGGAAAGGTTGGTTTTCTAACGATTGAACAAAAACTTCCCTGTTTCCGATGCTGATCGGTTTGCTTACCGACAGTCACCCTCCACCCTCGCCATCTTGACACATTACATTCCGACCGAAGTTACCAGGAAGAGCAAAGCGGTAAGAATATG
>STRG.15044.1
GATCTGTCGACAAACTGTTTAATCGGATATTCCAACTGGTACTCCGCCAATCAGTCATCACTATTCACGGAAAATTCTATGCATTGATGGCGATATCACCTTGAGTGGTTATGATAAATTCGTTACTTTAAGGCCAAACTCATTGGTCTGGAGAACATGAACACTGATATTTCCGTTAGCACAATACGAGATACTTCATAAGGGAGAAATTGACTTTCTGACGTTGTATCTATTTATATGGATAATTCTTCCGGTGATGAAACCAAACAGAGTTGATTGTTCGAAGAAAGAATACATATAACAAATAATATTTGGTTGAGGCCATTTCAATCATACTCGGTTTCCCAATACTGACTTTCTGCCACTTTTCTCGTTTCCTTTCATTCTGTTTAGGTGGACTGAGTGACCTGTCGTTAAAAACGAAACAATTCTCCTAAAACCAGCGTGTTTATCATTTTACTCTAATTGGGAATAATAAAAGCCATTTTGTTTGCCGT
>STRG.22002.2
GAACTGAACTGAACTGAAATTACAAGTGACGCTACCTTGAGGTAGCGTCACCCTACGTGGCTGTTGTTTGTGTTTGGTGTGCGTGTAACGCGCTCAGACCGATCGCCATTCCGTGTTTATTGGTCTAAGTTTTGATGCTTACTTGTGCACTTACTGAGCTCCAGCTCACCGATTTCTCTTTGTCTTTGCAGGTCGTGCAAGTGCGACTCATACGGAACACACTGCATCCGATATACTACGTGCGGTGTTCTTCAACCGTCGCAGCCTCGAGGCTTACTTAGACAACCGACGATCTGTTGACTCCCAGCCACTGATACTATTCGATTACTGGTTTTTCGCTTCTAGTCACATTGAATGCTTGGTGTTCTTTCTTTGCCTCCAAAAGTCCCTTGAAGGTCTATTTTTATGTAGTTTAAGATAAATTCATGTTATTTCGATAGTTGAGGAAAGTTCTTGAATACGGGAAAGTAATTTCACTTTATTTGAAAGCCCAGTCAGTCAGCACAGGAATGGATGTGCTTGTCCCGAAAAGGCTGGTGAGGGGCTATTTTTACTATAGTTTAATGAGTTTTTGTTGTGTCATTAGATCTGAAAGGTCTAAAGTATAAGGAAATAACTTTTGATGAAATACAGCCGGGTGCCACCAGGACAGAACGTTTAGTCCCCACGGGTTCCTTTGAGGGACTTTTTGATGCTGTTTCAATTATGCTGTATAATTTGGGGAATTTGGACCGTCACTTTAAGAAAGACTCAGCATGAAAGTACACCTTAACTTCTCTGTATTGCGCCGCATTTTATGCAGATAATAAACACCGGAAAGTACCCGGGTCGTGCCAAGTAATTTTTGAAGATCTTCTTTTCTCAAACAAAATAGTAAAATATCACCTATTACTCCGAGATGGAATAGTTTAGTATACGTTACCAAAACTTAAAAGTAAAGCACATAAGCCAATACGACCCCGATGTATTCAAAAGTCGTCCCAAAGAAGTCTCTGGGGTATTTCAAACGGGGCTGAATTGGGACTCTTTCGGGACTAACTTATGACTTTTCGAGCACTACTATGCTGACTGGGTATCAGCCTGGCCGACACAAAGGGAGAGAGCATTCAATCCCATCAGATTCCCTTGAGGGCCGTTTTTGGGACTATCCTAATAACGTAGTATGGGTTGGAGAATCTTGTCCGTTATTTTAAATGCGGGTCAAAACAGAAGTAAATCCTTACTTTATAAAATGCTACAGTTCATGAGGATATTTGGCACCAGAAAGCGCGTGAGCCATGCCAAGTTATCTTTGAAGGTGTTTACAAATCGCGTTATGTTCTGTCCTGTTCCGTATTCCGTGTGTTGGCTAGTATGGCGTTCTTTCTCCCCCCCCCCTCCTTTGTATGTCCACTACCTGCCCGCCTTGTGTACTCATTCTTTCTGTTTCTGCGTGCATCACAGTTGAGATGGCGGTGGTCTGAGCGGAGCGGTAGCCTCACTGCTTACTACTGTACGATGATTGTGCTGATGTGTTTCGTTCTCATCTGTATATGTATAACAGTTCATTAGCTAATATTCGAAGTAGACGCTATTTCATCTTTCTGTGACTCTTTTTACCTCATTATTTTTCTGTCAAAGGACGGTGTGCACAAAATAGTAGGCGATTTTATTCATGCATCCACTCAACCCCTCACTGCGTTTGATGTAACTGATCTTTGCGTTTCTTCAACCAGAGGCAACTCTTTCAGACAGGATTATCACCAATCATCCTGTATTATTCCCCCTATAGCTGTGCACCTGTCGCAGCTACTGACCATTTTCTGTTCCTGCTGACACTTGTGGCCGACAACTAATATACGCTCGATGCATTTACTTTTCTGTTTCATGGTAGTGCCTTCTTACTGAGATAATTTTGTGGAGAGTTGGTGTGGTAGTGAGTCACCTTGACTCGAGACAGTTTTGTTTCATGACGGTTTGGTTTCACTTTCTCGACCACGTCGGCTGATTGTGAACGTTAAGTCGGTTTGCACTGCTTTTTAGTTGCCAAGATTAGGAACGTATTCTTTGGGTCCGATCAGGCGCAGTGAGTTTAGTCTACTTGTTTGGACTGCAGGACAGACAATTTTTTTTTGTCCTTTTTGATTAACTGTTCCCTTTGTGTAAATTTTTGTCCTGCTTTTTGGCTGGATAATGACCAGGGCTCGCTATCACGTACGATTGTCACGTACCTATATTTTGACTCACAAATAGTAACGTAGAATTTGGGTAGTCTTGTTTTGCTTTGGAATACAAATCGACTCGGACCACACTTTGCCTTGAGGCTCCAAGGTGCTACCCAGAACTATCGAAGCTTCTTTTTCGGCTAATTGAGCGTCGAAATATTAATCAGTTTTCAACCGGACCAGGACTTCTGTTCCTTGGTCGTTCTAGTAACAGTCGCACTGCATTACAGATAACGTGGCCGCAGAACGCTGTATCTACTAGAAGGAGGTTGCCGCAGCGCCGAGGTTGATGAATCAAACCCAGAGTCACAAAAATACGGATGGAGTGTTCGGCGGACCGTCCAGCGCTGATTGATTTCGCTAGTTTTATCCCACTTTACAACAAGAAATTTCCTGATAACTTTTCTCCTAAACAACCTTAAAAGCACAACCAAAAATAGTTATTTTGCAACTTGTGCAGAAACGTATAGAAGATATTCTCTGGAGTCTTCAAGGGGCAGTTTAATTTCAAATCTGCTTGTGACGTAACAGCCGTCATCGGAGTTTGTAAGGCTACATTTGTTACTTCTTTTGGACACTAGTGAAAGCTAAAAGACTCCGTCATTTCAGCACCAATCCTTGCTGGTATTTGTCTTGATAGGCTGCAACCTGCGCCAGTTTTGGAAACTGACGTGTCACCAGAGACTAACGTTTCTTTCTTCCAACAACCTTAGAGAGCTGCTTTTATAATTCTGCTGCTTTTTGCTTTTTTCACGACAACTCCGTACTTGGTAGTCGTTGCATTTGATTCAGTTTTCCAAATAAACCAAAACAAAAGTTACTTTCACTCGTTGTTTAAATAGTTAGTTTCCCCCCTGAGATAGGCAGCTTGAATTCAAGCAACAAAACGGTCTATCCCAGAGCACCTTTGTGTGATAATCATGTCTGCTCGCTTCCTTGAGTCTTTGATGGATAAATCAATCACAAACGGTGCAATGAAATATTTTCTTTCGGTTTGCAGGAACTTGCTGGAAGGAAACCTGCGGCTTAAGAGTATCGCAGCTGTACGAACATGGAGTTAGAATATTACTTAGCAAGCTCGAGATTTTACAGTGCAATAGCCTTACTTAAGTTTATAGTTGCACAAAATGGTCATCAGTTAGATTGACGCCTGCTGGAGTACTTTAAAAAACTATTTCACAATGAGACACCATAACATCACAATTATTTACTACGGGGGTGCCCGAAGCATACTTGATTGCATATTCACCTGGTATAGTTGATGTCACAACAACGTTTCTTGGATAATTAGTAAGGTTTATGCGGAGAAACCTGCTGAGGTGTTTCATAGATCACATAAATAGACCTCTGAGGAAAGTGAATGTCAAGAGTAGATGGCCATTCCACATAATAGTCAATAAAGTTGTCTGGGTGGTCAGAGTGACTAGGCAGATAAGGCAGGAATTGGAAAAGTGCCCAGGATTTTGGCCTGTAATAAATTGAATTCATAAGGAGGGTATCTTCACGAAAAACGTCCGAGCAAAGCTCCGACAAGCCTTAAAATGTCAAGATGCGCGGGTGTTTGATAATACGGCTAACCTGAAGAACGTTTGACGTGGGACTTAACGGAAGCCACCGAGCGATCCCTAACCTGGAACTTCGATAATTAAATGCCAATACATCTGCTAGAACACGCAACTATCTGAATGGCTGGATATTTAGAAGAAAGATTAACACTTTAAAATAGAAAGGAGAGCCGATGTCACGCAAAGAAGATCTGGAAGCAGGACACTTCGTGTTTCTCAATGTTATCAGCAGGTGGGAGGAATGATACTAAAAGGTGACCTCGTTTAGACGAATCGAGTGATGTTATACATGTTGCCCATTTTATGAACGAGCTCATCAAGTGTTTACCGCCTTTATTCATGTTCATAAAAGAGCTATCTGAACAACTTGATCTTTGCTCTTCAGGGCACGGAATCGTGCAAATCAACGCAAAGGAGTGAAAGTGTCGATTGGACCAAATGTGTTAGATAACGGAAAAATCCGTGAGTCGAACTTCGGCAATACCAGATAACGGCGCGCTACTCTGTTCCAAAAGTCAATATATGCAAACTCTTGCTTGGAAAGTGACTTTATATATGGAAGGTCCTGTGCTGGTTGAAACAATGGAAATACCCGCAGGCGGAACCAATCGTGTGATCAAAAATTGAGAGACATTTGAAGGGGGAAATGGGCGGCAGACGAACGAAGTGAAGGAGTATTTTCAGTTAAAAACTGATGCCAGTGGGTAGAGCTGTCTGTGCCTTGGACACCAAAACTAAGAGCTTTTTCCGGTGGCGAGCTGTGCGATCGGCCGGCCTTGGGGGACCCCGCGCATCGCTGCGGACGACCCTCGCCCCCAGCGAGTGCCGGCCAAGGAGGTGGATCTGACAGCACCTGTCACTGTTGATATTGGTACGAGTACTTTAGCGGAGCTATATACCCGTAAGCTTCACGTAGTCCAGGGAGGGGAACTACACTTCTAGGGATCCCCGAGTCTAAACAACAGTGCATCTGTTGGGAAACGTGCAAATGGCAGATCTTTACACAGATGCATGGATCAGATTGGTGAGCAGTATCCGCACGAGGTCTTTTACTACTTGTCCTGCATTCCTAGGTTGGTCACCGTCCCATCGAACTGAAAGGCTTTACTCGCTACGGTTGCAGCAAGCCGCTACCCGCGATCAGAATTACCTTAATACTGGATTCTCTGTTCCTTCTGATTTAACCGATCGTTTGTCTCGAGGAATTCCATTTCCGTAAGAAAGCTCTTCAGGCCTAGTTTCTGAGCTACTTTTAAGTGCACCTCTCTAACGAAGATGTTCATCACACCTCTGCTTAATACCGATGTTCTCCTCTTTTTGCAAAAAGTTGGGCCTAGCCCTTGTTCTTTGCTCCTGCATCAGTGTTCACGCCTGCGCGTTTTGCACGCAAGAATCGTGGCTAAACTCACAAGCTGCTGACTCACTGGTGTCAGTAAACTCTTTGGAACTGGTTCGGCAGGAGGGACTTCCACCAACAAGGCTGGAGGGGCGGTGGCCACTTTCGGTACCTACATCTGGTTTGGAATCTCTGAAGACGCACTATGGATCCGATGACAGCCGTTCATAATGCGACCAACACTACTGCCTCCGCTGTTGAAGTAACACCAGCAGCCTTACTTCTTTCATCGGTCGCGCTGTTTTTATTGGCTTTGGGACCTATTTTCTTTGGTTCTCTACGGTCTAAGCAACCACAAGAGAAGGATGATATGGAGGTAGTAACGTCACGCAGTGCTGCTATATTTCCAATAATCGCCAGTGGGGCCCTCCTGAGCATCTACATTGTTTTCAAGTTTCTACCAACATATTACATCAACCTACTGGTGAACTTCTACTTTTCGTTGCTCGGTACTGGTGCCATGGTTAAACTGTTGAGCCCGATGTTGCGGCCATTAGTACCCCAATCCGTTACAAACAATTTGTACAAAATTGAACTTACGAAGAGTAGCGAAACAAAGGCAGAGAATAGTTCATGCGGTTGGAAAGTAATTGAAAACAATTCAGTTGAGTGTGAAACACGCGATGTTCCCGGAATCGTGACTGGTGTGGTTGTCGGTGTGTGGTACTTTGCAACTCGCCATTGGATCGCTAACAATTGCGTGGCATACAGCTTAGCTATGTTAGCCATTGAGTACATAAAGCTTAACAAGTTCGTTAATGGGTGTTTGCTCCTCGGTGGTCTCTTTTTCTATGATATCTTCTGGGTTTTCGGAACTCCGGTCATGGTGAGTGTGGCTAAATCACTAGATGCTCCGATCAAAATGTCATTCCCGCGGGATTTTCTCGTTCGCGGCTTCTTTGGTAAAGAATTCGCTATTCTCGGTCTCGGCGATATTGTGGTGCCGGGAATCTTTATCGCAATGCTTCTCCGGTTCGATGCGAGCCTACAGCGGAAAGATAGCAAGCTCTATTTCTTTACCGGTTACATTGCTTACGTCGTCGGTCTTCTCACCACATTCATTGTCATGCACGTGTTCAAAGCAGCCCAGCCCGCGTTGTTGTATCTGGTCCCAGCTTGTTTAGGCTCTCCGCTCTTTTTGGCCTGGATCAAAGGGGATATCAAAGCCATGCTGGCCTACGAGGACGTGCCAGAGCACCAGGAACCCACTCAGGAGAATTCCGCTAAAACTTCAGAAACAAAAGTCCTAGACCAGACACAGTCAGTTGGCACCACCAGTAACTCATCTAAGGACAAGGAAAAGAAAGTAAACTAATGTGCTACTTCATGACTTGCCAATACCCATTTATTCCCACACTTTAAAATCCACCGAAAGTTACACGCAAACCAAGCAGGTCGTCTCTCTGTTCTTCCTTCCTAACCACTGTGGAACAAACCCTCGTCGTTTTGATTTGCTCCTATATGAGTGATCACATGCCGGTTTTGTCTTCTCCCCTATTGATCACTTGCAGATGAAAAAGCCATCCAGAATGTGGGTGTTTGTGGTACTCCGTTTTCAAAATCCTCCTCATTCGTTCACTTGTCCTCGTGTATCCCCCCTCTATCTCTGTTTCATACACGCACACAGCGACAAGTACCTTGTGACTTCCTTCTTTGTTTATTATACTTGTGTTATCCTTCGTCGTTGTTTCTTTTGTGTCTCTCTTCGTGCATATGGTCATCATGTCCCATTCATTTTATGATTTTGGCATCGGAATCATTGTGTGCTTTTGCTCATAACAAACGCGCTTCTCTGTTCG
>STRG.239.1
TCGAATGGTAGTTTGCCTCGTTCCATCGAAATGATAAACAGTCTCGTGAGTGGATGTGCGATAATTTCAGCTAGTTCCCGAAGGAATAATGGATGGATCCCGTCCGGACCAGGCAATGTTTGTGGCCGTAGCCCTTGCATAGCCTTGGAAACCTCTCCCACCACTAACGATCGCCATACCATGGCGATTGCACTCTGCGGAGGCTGGGGCGAGGATGGCCCCTCCGTGACATAAACAGCGTAATGACCAGCCAATAGTTATGCTTTCCCCCAATCGGAGTCCACGATGAGTCCACTGTGAAGCAGTGTTGGGATGCATGGGCGATCCTTTGTCCTCCTCAGGTATGCAAACATCCTTTCAGATGCTCCGACGTAATAGGCCGCAAGTCGCTCTTCGTAGTCTTCAGCATCGAACACCAATTTCGAATGCGTTTATAACTGTCGTATCCCGTGCCATAGGATCGAAAATGCTGTCATGCTGGGTTTCTTTTTCGCAGCTGACTGCGTAGTTCCCTGTCAAACCATGGCGGTCCCTTAGCATGACTTCGTCGCCTGTGCGAAGGTGCAAACAAGCCCACCAGTGCAGCCATTTCTAATTTGAAGGAGCTCCATGCTTCATCCACTTCACCACTAACGATTGAGTTCCATGGCAGGATGGCAGCAGCTTTTTTCATTTCAGCAAAGGGTGTGCGCCACACGTTTGGCCTGCACTGTGGATTCTGATAGAAGAACGCACCGCGTCTCCAGTGAACGACTAGCATCGCGTGGTCGCTGGGGCCCAATGGCGGCAGAAGATCGATTTCATCTATGTCAGAAGTTTGTGAGGAGAAAACTAGTTCAAGGAAGGATACCTGATTCCTGGTCGGTTCTTGCACATGATAACGCAAGGAGAGGCGGCACACTGTTTCATACAGACAACGAGAGAACCTGTCTGCGGCTATGTTGCATCTTCTCAACACCCAGTCGGTATGAGGAACATTGAAGTCGCCAAGAACCAGACAATGGTCGTCCGTCGCCCACCGATGCATGGAATCTATAATACCTCGCACGTCGGCCGCCGGAGTGCGATAGATGATCCCAAGCACTACACAGCCACTGTTGAAAAGTTCCACTCTGTAACACAGCGCCTCCCCGTACCCACATTGGTCCACAAAGGTATCAAGTATGTGTACTGATATTCCACCTTTCACATACATGGAAACACCCCCTCCACCTCTGGCCCGAATTTGATCAACTCGAAACAGTGCATACCCTGGTAGTGAGACCTCCGCGTCCTGAATACCATCCGTTAGCGATGTCTCGGTAAGTACAATGATAGTCGGGGTTCTAGTCAGCACAAGTGCTTCCAGTTCGTCCCTTTTGTTCAGTAATCCACGGATATTGGTCAGCAGCATTATGGCAGATGCCGCCCAGTTGTTTCCTGCCTGAAAATCGCTTACTGCTGCGCGCTGAGAGGGCTCACCAGTAGTAATGGTAGCCAGTGTATCTGTAATCTCCGAACCACGCGAAAATCCCGGATGTAAAGGCCCGTTTCACCGTTTTCCCTCCTCTCTTTGACCTCTGCACAGGTTTGACTCATCCTTTGACGATCCTCGGGAGAGAGATCTTGGTGTAGACGAACGGGCTCCCCTTTAAGGCCGTAGGACCATCCTCAAACCTCGCTCGCTTGTTTTTGCGAACTAAGAACAACTTTCACATTTTGCAGTCTTACGGACTCTTGAAGCTTCCCAAGTCTGAATGCCGCTTTGACCCGGATTGTTGCTGCCAGTCCTTCTTCATCTTCTGTAAACATCTTATTCACAATCAACCTGAGTTGCATCAGATCATGAACCAGTCTGTCCTGGGAGGGGGACGTTGAAGTAGCCTCCGGGATGTTTGGGGCCAGGAAGCGTTGTTTAAGGGGTGATATAACCCTCTTTGGGATTGATGGGACCTTTTTCCACTTGTTTGTGTCACCCTGAGCGTCAACTGGTAGGTTCGGTGGTGTGGGTGGTACGGCTGCCGGAACTTGACACAAAAAATTGTCTGCCGTCGCAAGTGGAGGGCCGTCCTTCGTGCTCTTCTCTTTTTGTTTGTTTTGCGAGTAGACCCAGTAGTTGTGGCAGCGACCGAGGTGCAGGACAATGAGGGGTTTACAGTTGGTGCAAGGATATCCGCTGGTGACGTGCTCGGGTGCACTTGGGTCGGCGGAGCGTCTGATGAGGGATGAAGCTTGGTCACAACACAACTATGACACGCCGTCTTATCAATCGTACTTACACACAGGTTCAGCCACTCCTATTTATCTGCAGGAATTTCGGTACAACGAGTGTGTACCCATCCAATACATTCATCACAACGAAAGGCTTTTGCCCTGGGTCACACAGCTTTTTTGCAGACAAAACAATCGCACACTTAAACGCAGTCCGTTTCACTCATCACGTAGTGGCAACCCACCGAGAGATATATAATAATCCACGAATGACTGAAATCCGCGGAGCCAAACGACACACGCCACTGGCATAGCGCAGCCAACTAAGCTAACTAAGCATCGCGCACAAATTCTTTTGTCAATTTCCTTCGCATAAATTCAATGTTCATCCTTGTAAAATGGTTACTTAAGAAACTGACCAAAAACCGATCGGAAATCCATGTCACGAAAAGACTGGGTGCTACAAGCGGGTGGGTGGGACAAACCCCATACTCTCGCAGTTGATGTGCGATGAGGGTTTTCGTTTCCCTCTCATTTTTAGCTGGGATTCGACGAAATACACTAAGCAGTGGTGGGTGGTGTGCATACTATCGAAGGAATTCTGGACGCTCGATTGGTCGTGGCCATTACCTGTCCTGTGCAAACTGAAATGAACTGAACTGAACTGCTTTGGTGGAAGCCCCTGAACTCCTTTAAGGATCTCACTATTAGGAATTTGAAGACGAGAAAAAATTCAAGCAAATTATTTGCCGTGTCCTCTTCAACAATCTCCAAAGGTCACAAACTTTAGATGAACTAACCGGGATGACTTCCCACTGCCCTTTACATGAAGACTGAAGACTGAATGGATAGTAGACGCTTAAGTGTCACTCAGACACGTAACGGCACAACGACTTTCGTTGAATCGCAAAACGTAATAGACAGA
>STRG.18435.3
GGCTGATACTGCACATAAATTCTGCCTTTCGGGAAAAGAAGATCACGCAGTGTTGGGAGCTACGAAAACGCGCCAATAACACAACTATCTGGACACACGATTGGCTCTAGTGACACCCAGTTCTGTGCAAATCGAACCGAACTGAACTGAACTATTTCAAGACTTCAAAAGAAAACTTGAAGGCGTCAAGGTTAGAACTTATTCAAATCCGAAGTCCCTCCTCCCGCGTTGTCGTGCAAAGGTTTACGGTGAGGCTGGATAGCATTTGTTCATTTTGTTCCGGCAAATTCGTGTTCACCGGTGAACTAGCGAATCCCACCTGAACTTCCTTGATAAAGATTCGCAAACAGAGCTACAGAGGTTATGCCTAGTTCACCTCCTGTCACAGAACAACCATCCGCTGTCATTTTGACCACGGCACTTGGACCGAATTCGCAATCGTACGCATGCAGTATCTGTTTGAACAAAGTGACCACAACGGTTTATTATGTGAATGGTGCATGTACGTGGCTAGCCTGTACTGGCATATTCCTGATCGGTGGCGTGCTCGGATGTTGTCTGATTCCATTCTACGTTGATTCGTGTAAGGATGCAAGACACATATGCCCTGTTTGCAACACTGACCTCGGGACATACAAACGAATTTAACTACCCACTGTCAGATACCGGAACCGGAAGTGTACAAAATCACAACTATATGATTGTGTAATCAATCAACCAGTCAATCATGCAGCGAATAAACCGACTGATTGGATATTGCCTCACAGTTCAATTCATGCAATTTGCCAGTGAAAGTTCTGTGGTACTTATTGATCAAGATGTGTCTGTTTAACTATGGAAAACCATTTGAATTAATAATAAACCATAACCATATTGTTCATTGTCCGCATCGTTCGTATCTTTATTTTGTCTGCTTCAAAGGAGGCGGCCGCAAAAACTGTGCTCTGTTAATTTCTGAGTGCGTTCTTCAATGGTTGATGAAACACGCGACTTGATCCCCATTTCTTCCCATTCTGATCTACCAAAGTTTCTCACTGAATGTGCCCCTTTTAAACAAGCTTTCTTCCTGGAAAACCTACTTTCATTCCCACAATGTTCGTTGATTTGAGCCAGAAATAGACTGATGCGCATTTCTGCGGAAAAGATCAACAAACAACCAACCTGTGATCCTGATACACACTGACTTCTCTGGCGAAAAATCGTTCAACAAATTCAATTGCCTACTGATACTCACATGTTACGGTATCGGAAAGAGTGTACCTTCCGCCAATTACAGTTAGACCCCGTGAAAAATTAAAAGAATGTGTATTTGATACCCCAATTGTTGTACTTTTTTTCGGCCTACGATAGTTCATGTGCATGCTTCCATATGTTTGTTACCTCTAATAAGC
>STRG.28389.1
CTTCGTCCGAGGGTTGCTGACTATCCGCAGGCATACGCAGGTCACCATAGTACACCGAGGCGGGAGTTCAAAGCAGAGCGTTTCACAGCTTCTGTAGTTGTGGCGATAGTACTGACAGTCACACTGTAAACGACGTCACTGAAGGTGACGTCTGCAGCGACTGTTCGAGGGATTCGTTCTTCATTTATCTGGCATACTTGTCTGCCATCCAAGGGCAAACTTCTCTTTGATTACCCTGTGGTGTTTCAACAATTCGGTTGATATTTGGTGATTATATACATCCATATTCCCAGGCTTCTTGGTACTTATTTGTTTGTTTGTTTGTTTAATTATTTGATTTTGTTGTGCTCCTACTCTCGAGCTACACGTGTGAGACGAAGCTGAACTAACGGGCAGCTGCTTCCATGCAGGAACAGACTGACACCCTCATTCCACACAGTTCGGAAATTAATGCCATCCAATCCCCTCCAAAGTTCGAATACAGCTCTGATATGACTGACGAGACTGTCACAGCCTCACTTGCTGTTGCTACGGCCGGCGGTAACGCGGCAGTGACTGCTACGGCGGACCTATCCATAGCCGAACAAACTCCACAAACATACATCAGTTCCGTACTGACTCCATGCACTTCTTCCTCGCATGTGGTAACTAGTCCCATGTTACCGCAAACTTTGGACCATTGGTCAGCCACTCTTCTTGCAGCACAGGCTTTAGTGCGGACGAAGAAGGTGTTCATTGGTGGTGTGGCTAGTGGTACAACCGCTGAGGAATTGGAAGCATTTTTCAGTGAATTTGGCAAGGTAGAAACATGTGAGCTAATGATGGACAAATCAACTAATAGACATCGCGGCTTTGGTTTCGTTACATTTGAAAGTGAAAATGCTGCGGAAAAAGTGTGCACTGTTCATTTTCACGAACTGAATGGAAAAATGGTCGAGGCCAAGAAAGCATTACCGAAAGAAGTTCTGAGTTCAAGCAACGCTCTAGTCAAACAAAGGGGACTGATGCAGACTTCTCTTGGCTCGTTTCATAATCCAAATGCGTTGGTTTTGCAAGCATCTGGTCTTAGTTCTCCGATGGATGGCGGTGTGGATCCTACAGCCAATGCGGCCGCAACTATTGCCGCCGCTGCGCTGGTCTCCCGACAACAACAGCAACAGCAGCAACAGCAATACCGAAATCTTTCACAATCCCTGATGAACTCGGGTTCCGCGTTTGTATCACTCGCCTGTGCCTCGTTGATTCCATATGTAAACTCGGCCCATTTACCCATTCCGGTTAATAACTATCTTGGACAACATTCCTCAGCTATGAACTTGAACCCGTCTGGATTGAATCAGTCGGCGTACTTGAGCGCAGCACAGATGGAATATCATCAGCAAATGCAACCCAAAGACAATCTGGAGGGAAGAAAAGTCATTAATCCATCATTGCTAAACAGTCTGACAGCTTCGTCAAGCCCTCTGTTGCACCACAACAATGTTCCGAACTCGGATGATCCAAATCAACAACGGACACATCAGTCGCATCAACATCGACGCACTCAGTCAGCCTTTTTCGACCGAGCCGAACTGCAACAGTTGCCCAATCCTCTGTCAACCGATTCGTCTTATATGGATGAAACCGGGCTTGGTGTAAACGCTTACGGTCCCGAAGTCTTGCTCAATTATAAATACCTCTCCCCGTTTCTCGTGCCCACTTATACAGCACCGAACGCACCAGGTACATCACAACCTACAACCCTACTGCCTCAGACTAGTTTGACACCAGCGTTTGCATTACCCCCGAATGGCAATGCCTATACTCCCTTGGATCTAGGCCAGTCGAACAGTTTGGTCAGTCCGGTTTCCACATTGGTCACCGCAACCAATTTCCTACCATCTAGTCTTTCAAGCCCCATGACAGTGAACACGGCAAACGGTCTGCCGTCTTTTCTGCCGAATCTGACGTTTAATCTGCTCAAGACACTTCATCCGACCCAACAAAACAACCCACACACCGCCCATTCGCACCCGTCTGGACAAATGAATCAAGCATCCGGACCACCGTTACATTTGAGCGCACTGAGTGCACAGCTTCAGTTGCAAAATTGGTCCACACCTGGTCACTATCCGTTGGTAGCTGTCGGTCCGAAGATCTACCCGACTGCCGGGAATTCATCTATACCAGGTAATCCGCGCACACTGGGTAGCGTAACGAATGAAAACGGTTACACAGCCAGTGATACGGCTTCCACTCCAGTGTGGCTATCACCACCGAAAATTCCCCGGGTTCACTAACTGCACCGGTGTCCAGGAGTTTTTGTGCACCTTGTCGCGGATAGACCTTCATTCTCAATCTCAGTTAGTTCAAAGGAGGCGAAGCGTGAACTTGAATCGGTCTTTCCTCTTGAATATTTTTACACACACACACACACACACACACACACACACACACACACACACATCCCTGCACAGTAGATCGAAACGGGACTTAAAACTGATCGAGATCATGGTTCATGCAAGCTGAAACATTGTGATTCTTTCGAAACCTTACATTTTGTTTAACGGAAATACTTGTTGACACAGACAGAAGAACACACACACACACACACACACACACACACACTTTCTGAACAGACAGGCGCAAGCGACCACGTTGAATATGATGACTTTTACGACAAAGAATCAGACATCAAAATCCACTTTTTGTGACCGAAGTAAACAATTCCCTCGCTTGATCACCCGAACTCATGAGCACGCCACAAGACACAAATACACAAGCTAGCCTTTTCCAATTTCAATCTAATTACTCACAATGGTGAATTGTAATTGGAGTTCTTGTAGCTGACTTTCTTTACCCGAACATGGTACCATTTATTTTCATATCACAACTGGAAGAAGAATAGTACAATCAGACACATACATACTTCCTACAATGATCTCATACTGGGCACGCTGTCTCACAAAGGAATTCTTACAGACCTACGTACAAGATACGCACATCAGGTAAAGAAAAAGCACAATAGTCAGCTCATTCTACAGTAGATCGGTTTGCTCACGTTGATCTTTATTTTTGTTTGTGTCAGTTCTACCCTTCACTACTACTTTTGGCTTTCGCCATACTTGTTTCCCTTTACGGCCTTTTACACTCAACCCCTCCCTCCAATGTCTTCTTCCGTAATCGCGCACACCCAACTAACATAATATCTGTCAGTCTGGCTCAATATTTTCAGATTTCTCAATGCCCATGTTTTTCGGGTCGAAGTGCATGTGAAATATGACGAAAATAAGCCCACCTTCTGGGGTTATTTAAATTGAAACAGACCGACTGTGGCCCGGACAGCTATGTGCGCTTCTCAATACCGTTCACTTACCTTGAAACATTGATACTTGAATAATTTGTTCCTAAACTGAATCCATTTTTGTCCATCACTCTTGTAAAATATACGTATTTGTTTACGGACACCTGTTTCTGAATTATCAGAGATGAAACTCCC
>STRG.71007.1
CAACGTAAACATCGATGGTCGAAAATCTCAAGGAGACAAATGTCTTTTGCACGCAGACCACACGTCTTGCAACCATACAACAAAACGGAATGCACCGCCGCACAGTACACACGACCTTTCAAATTCAGCGAGATATCAGGTCGGCGGCACAGCTGCCTCAGTCCAATGCACGCCACTCGAGCCCTGGATATACGCGTGCACATCTCTACTACTGTGCTGTCATCTGTCGTCACGCTGCTGCTGAGGTAACTAAAGCGGTCAACAATGGTTGGTTTTTTCCCATCGAGCATCAACCTCGGAATCGTTGACGTCCAGTCTTGCAACATCAGTTTACACTCTGAAGGTGCAAAGCGCATACCAAATGGAGCTACAGCTCTCGCAAGTCTACCTGGTGCACGTTGAGCATGTTCCGTGCATTCGAAAAAGCAGACAAGGCGTCTGTGTAATCTAGGTCACACAGTTTCACACTATATGCAAGTTCAAGGCCTACATCCAGAAGACTTGGCAAGGCATTCTCCGTTATCTTATCCATGAAGCTGAGCATAAACGGAGAAATGGGACACCACTGGTGGTTTTGGATAGACTGGATGGTTCACCGTAAACCCATAAGCGGCCAGAAGTATGAGTATAATGGTCTCAGTAGATGCACGAATTTCTGTGACATACCTTTTCGGTGAAGAGAACCAAATAGTGCCATTCGGTCAACCGAATCGAAGACGCTTTTTAAGTCGAAGCATCCTCGGCCTGATCGGAATC
>STRG.80566.1
CGACACGTCTCTGGGGTACTTAATCCCGTCGCAGACGCCTTATCGCGCGTATATCAAATAAGTCTGTCACAGACGCTTAACATCAACTTGGACGCAATGGCACAGGCTCAAACTATGGACCCTGACATCGAACAAATTCGACAAAATGGTTCTTCGAGCTTGACGACAGTACCTATCCCAACTTCCCAGAATACCATCGTGTGCGATGTTTCGCAAGGTCGCCCTAGGCCGGTGGTTCTTGCTGCCCACCGTTATCTCACTTTCCTGACACTCCATAATCTGGCTCACTTGGGTGTGACTGCTTCGGTGAAACTGATAACTGAGCGTTTTGTTTAGCACAATGTCAAGCGAGATGTCGGTCAATGGGCTCGTGCTTGCCTGCGATGTCAACGAGTTAAGACCCATAGGCACACTAAGGCGGCGTTAGCCAGGTTCCCAGAACCTGAAACACGTTTTCATCATGTGCACGTCGACCTCGTAGGACCACTTCCACCTTCGCTTGGGTACGTTTACATATTCACATGCGTGGATCGTTTTACTCGCTGGCCGCAGGCCATTCCTATCCCTCGTCTCACGTCGAAAGAGGCCGCAAAAGCTTTTCTGACCGGTTGGGTTAGTCATTCCGGTTGCCCGGCAATAGTGACCACCGATCGTGGTCCACACTTTGACGGCGCTTTTGGAAGCCTACTCGCCACGCTCGGTTGCCAACACGTTAAGACGACAGCTTACCACCCTCAGGCCAATGGTATGGTCGAGCGTTTCCACCGGCAATTAAATGCCGCCCTTTGAGAAAACGGCAACCCCCTTTGGAGTGAAACACTACCATTAGCACTCTTAAGCCTGCGTATTACCGTTAAGGAGGAGTTGCACACAACACCGGCCGTACTGGTATATGGCTGTACACTTCGTCTGCCTGGGGAGTTGGTAGCCCCCTCACCAACCGTGACTTTCGACTACGGTGACTATGCTCAGCGCCTTACGCA
>STRG.78491.1
TGGCTACAGCGAATGCTTCAGTTTCACGACACGTGGTTGAAGTGTCCGACGAGTACAACAGCAAGATCTCATTTTGAACGTTAAAATTTACATGAATGGCAATTCGGCATTTTAGGTCTGTTAAAGACACGGTCTTAATGTCTGAAGATAATAACTGAAAAGTGAGAGGGTTATGGCTGGTGTGTCGGCGGGAGAGCGGGTCACAGTACAAAAATAATGAGTAAATGAAGGGGACGAATTTACAACCACATGAATTGGAAGTTCTGGCTAGAGGAACCAAGATGCGAAATTTGAGAGGATGCGGCCGATCGATGAATCAAGACGCAGACACAAGTTTAGGAAAGAAGCAGTAATGAAGTGAGTAAATGGGAAATTGGATGTAACCAGCGTCAGATGAGAAAGGAATTTGGGTTCCAAACAGAAAGACGGCATTCAAGGAGGAACACTGTAGAAAGCGGGTCACACAGCCAACATCTCGATTCATTCCATAAATGTTAGTGAAGGCAGTGCGAGCTCGATGCAAATTCGGTGACTGAGTGTGCGTAGTTGAACGAAAACGATTATCTGTGTAACTTGGGAAGTTCACAAATGATGAGAAAACTGGCAACCTAATTCTGAGACTTGGAAGGGAGAACCACTTACTCACTCACACAATCACACAATGTTTCGCTCACTTACTCAACCACTCACTCACTCATTCATTCAGACATTCACTCGCGCTACAAGTCACTCACCCACTCACGCATCCAAAACAACAACCACACACTCACTCACCCACTCATCCACTCACTGACTTGCCAAAATTATCAGTCACGTTCAAACAAATCAACCTCAAAAATTGTGTCGGCAACCCCTTCAACCAGTAACATCTCATGTGTCACACGAACATCGCCGATCTGAAACGCCATCTGCTGCTTTCCCGCTACTCTCAGAGCCTCCCCTCAGACTGCACGCACTGGTATTTCGCATCGCCTCACCACAATTCCCTCTACAACTGCGATTTTACGTTCGCCTCCGATTATGATCTCAACCATAGGCAACCATTTCAACTTGAATGGGGATGAAGAAAAGCAAGACGAGAAGCGTTTTTCTGGACAGTATTGGGTAAAATGTCCTAGCTTGCCACAAACAAAACGCCTCCTTCGTGCTCCATGCGTCAATGCGTCATTATTGCGTTGTGTTTCTCGTTTGAGTTCCAGTTTTAACTATGCGATTTCCTAGCTCATCTCCTGTAACGTGGACTCCAAATCCGATTGCTCCAATCGAGAAACTATCGCTTCTTCTAAGGCTGCACGAACAACCATGAACAAGCGTTCTATATCATTCACGCAGCACGCAATTGCCATTCTCAACCTGCCTTGGAAATCCGGGGCCATGCTTTGAACGAAACGATCACGAACAAGGGGTGCCCTTGTTACGCCACTTGCCTTCGGCAGCCCGATCGATAGTTGGCGCAACAGGTACTGATAATGAACGACTGGGTCTTGGGTGCTGTCATAGCGAGCCGTGTTGAATCGTTCCATTGCATTTCGGCGATCACCTTCCTGTGTGAACTCCGTCACCAGCTCCGCACGGACCTCTCGATAAGTGGGGCTTGTTTTTCCTCCCATCTTCAGATTATACACCGACTTGGCACGCCCAGCCAGCAATGCCCCAAGCGCCGCCAACAAAGGTGTGTCTCTTACTCCGTTGCAAGCCGCTATCCTTTCAAAATCTGTGATCCATTCATCGGCATCCCCATCCGCGAACGCGACAGGCCAGGAAACCTCATCACGTGAGCGTGGTCACGGCACCAATGTACCGAGGACGACAACACACGGCAGAATACTTGTATTCCCACGGTCACACAAGTCAAGTCACGGAACACATACAGTCGTTTATATAGGCCTTTTTTCTGACTGCTCGGCGCCAACATTGTTTAGTTGCCTGTGGCCAATGGCTTGCTTCTATTGACCATCATTTCTCTTCGGTTGGTCCGACTGCCTCAGTTGATGGCTCGATCGGCAGCCCTTCACCTGAGCTCAGTTGCTGGTTGCCGAAGATCCCTCTGCTTCCTCTCTGGTCGTCTCTATGCCTCCTTTTGCCTGCTTCGGGACGCCTCCGATATATTCGCCACCTGTTCTTTTGTCTGTGGCCCTCGTTTGGTTCGTTCGTTCGCCTTGATGTTCCCGTCGTTCCCTCGCCCCAGCATTCCCTGTTACATTAGGACAGAATTGATTTCAATTGTTCCTCTTGGGCACATACATGGTATAAACTCCAGGTACACAAATGCTTCTGATAAGAACAACTCACATGCATCAGTGAATGTAATCACATTCAGTGTATTGCATCACCATGAACTCAACATTTATCCGTAATCAATATGCAAATAATATTATTTTTCTACACTTCAGGCAGATTTACTGCCTCAGCTATGGGCACATGGTTTTGAACTGTTTACGAGTTACCAGGAATTCAGTAACAAATTATAAATTCAAAATAATTTCATGAATAAATCACTTGTCATAATCAACACTAAGTAATTAAAAAAACAGTAATCCAGTGAAATAAAAGTTGTTCTTCTAGAGAATCTTCACAACACTTGTACCCCTTTCTTCTGCTCATAATTCGTGAAGAAAGTGAATAGTCTACAAATAAATATATTTTGACATCTACATGGCACCGTGAAGCTCGGGCACACTCGTCAATAGACTTCTATTGACAAAACGTTACATGAGCCGAGCGCAGTAATCAATGAGGATGAAACTCTGCTATTTGACGAAGGTCGAGTAATGCTCCCGATTGTCCCCGGGTAGCAGGNCTTGATTGCATCAGGTCACAAAGTTGACCTGACCCAGTGTTTCAAAGTATTGTTGAGCAATCCAACACCGAAACTATTAGCATTCAGTGAAGCTATTCTAATCATGATGCATCAGCCAGCACTCTGCAAAAAAACGATTGACCCAAAATGTTTGTTTACCCTGGCGTTAACACGACAGACTTCACTGTCCCCAACGTACGTACTGTAGAAGCTTTCGATCGTGCCTACTTAACTTAACTGTTGCACTTACCCCCCTACTGAACCATGTATATATACTGACACGTTTTACGTCCACGATTGACAAGAGTAAACGAAATACTTGCATCTCACGACTTAAGTCTTCTCTCTGTTCTCATG
>STRG.48922.1
TTCTACGCCGGCTGTGTCGTATTGGGGATCGAGTTTTTGCACTCCCGAAAGATTGTCTACCGCGATCTGAAACTGGACAACCTTTTGCTCGATTCCGATGGTTTTTTGAAGATGGCCGATTTCGGTTTGTGTAAGGAAGGCATGGGCCCCACAGATCGGACGTCCACATTCTGCGGCACGCCGGAATTCTTAGCTCCCGAAATTCTCACAGATCGATCGTACACCAGGGCAGTCGATTGGTGGGGTCTGGGTGTGCTGATCTTTGAAATGCTCGTTGGTGAGTGTCCTTTTCCCGGTGAAAGCGAAGAAGAAATATTCGAGAATATCACTACCCAAGAAGTCCGTTATCCTCGCTATCTGAGTATGGAAGCTACCGTGATTATGCGGCGACTGATGCGGCGCAATGTCAATCAACGTCTCGGTTCATCTGCCCAAGATGCTGAAGAGGTGAAACGCCAACCATTCTTCCGCAATCTGGATTTTGCTGCTCTTTTGGACCGTCGATTACCTCCACCTTTCGTCCCCACTGTGACGGGTGCGGAAGACGTGTCTAATTTTGACGAGGAATTCACCCGAGAACAGGCTGTCCTCACACCTGCGAAGGATCGTGCAGCTCTGTCAGATGCGGACCAAGTGTTTTTCGCCGACTTTGACTATCTTCCTACTTTCGTGTGAATCAGGTCATCGGGAAGTAAAAACTCTCAGGACATATACACTTTCCTAGACGAAACTGATCAGCCACGTGGTCCGCATATCATCTTGGAATTCACTTCTCTCCACTGGGAGCAGCAGCTGCAGCCAACACACTCCGGCTCTTTTTGTGACCACTCGGAAAGCATCTGCGAAATGAACAAGCGACGAAACGGTTTATCCATTGCTTACGAATTCAGTATTTTTCTTGGTTCACTCCCCAGTTTCCAAACCCTTTGTTCTGTGCACTGTCTATGTCTGATAAACGGCACATTCCCCCGAATCAATCCATGCTCTATGAAATGTAGCCATTTATTGATATGCTATATATACATATACATATTTTCTACCATTCTTCCTGTCACTCATTCAATCACCCACTCGCGCGCACTCACTGGCGTACTTGTCTTAGCCTACTGGACCAAATGTCAGCCACGCACAACGCACCGCTTCTCCGGCATAGGGTTGGACCGGTATTCCCTTTTGCAAAGATCTCTGTCGTTGTGATTGTGTTTGTCGTGTAGCATCTGTAATTGTTCGCGCAAACGTTTGACGGTGTATAAACTGTCGATCTTTAAAAAAACTTCACTTCGCTCTGGTTTTAGTCTCCACTTTAGGTAAGCAGGCGCAGACACCTATCTTCCCATTTGGTCCGTGATGACCAGACTCGTTGCTTCAGTGTATCCGGCCGCTTCACTTCAGTCATTTTTTTCATCTGATTCTCTTCTGTGTTGATATTTCCACACCCCTTGACAGTTGTGCTTGCTCAACGTCATATTCGTTTCTGGCTTCGAAAATTTATACGCGTGGATGTGGCAGTGCTGATGAACACATCTCACGATTTATCCGTTTGTCGGTTTTACGCTAGCGCGAACAGTTCCTTACCTGATCAGATGTTTCTGCCCATGTGAATTAGCTGACGTTCAGTTTCTCGTACAGTCACACGGACACTAGTAAACTGACCGGTCTGTTACGATCACACGTAATTGATTTTTTCCAACCGATCTATCCCTGTGTCCTGACCATCCAAACCATTCTGATGTTATTCAATCTTACTTTCTGACCTTGTTTTGAGCACTGGACGAGTGTGCTTTCCTCGAGACTTCCAATCCAGAGTGATGATGGTGATTCATGTAACTCCTGCGTTTCTATTCTGTATGATGGATTATTCATTATAACTGGAAGTTTCGTCGGTTTCCGTGGGAACGACGAGCGCTTAGTTTGGACAGG
>STRG.16845.4
AGTAAAGTAGGCACGATTGAAAGTTCTTACGGTACGTACGTTGGGGAGAGTGGAGTCTGTCGTGTTAACGCCAAGGTAAACAAACATTTTGGGTCAACCGCTTTTGTGCACAGAGTGCCGGCTGATGCATCATGATTAGAATAGCTTCACTGAACGCTAATAGTTTCGGTGCTGGATTGCGCAACAATGATTTGAAACACTGGGTCAGGTCAACTTTGTGACCTGAAGGAATCAAGTGTCTTGCAATCGAAGAAGCTGGCGGTTTCACGTCGTTGTGTATTGTCCCAGCAGGTTGCGTCATAAAGTTTGACGGCCATTTGGGTATTTGTTTTAACACTCATTGAATCAAGCAACGATCCGTCCTGCCAATGTATGCGTCACTGCAACTGCAAGTGAACTGATAGACAATATGTGAGACATTGGGATCAACAAGACTGTTTGAGTGGTTTTGAAAACAACCATTTGGTCGTTTGCAGCAAATACAACTGTGCCGCTCTGTATGTGTGCCTTAGAGCTGACTTAAGATTACAATTTATTTGATTAAATAAACGATCTCCTCTAAAAACGATAGGATAAAAACTTGCTTCTTCTCCACGTTCATTGTTTTCTCGCGCACAAGTCTCGGCTTCTGATTTTGTCTGATAAAAATTTCCGGATAGCCGTTGGCCAGCAGCGTTCTTTTTTCATGAACTCCTCTTCGTTTTGTATTTGATTTTCTGTACAGATTTCCTGGGCTCCGTTGAAGAGAGTTATGACCAATCCACGTTTGTAAAATCTGGTGCGAAGCTGAGGCGGATGTCATTTACAATTCTCCAGCTTCGCACCAGTGGCTTACAAACGTGGATTGGTCATAACTCTCTTCAACGGAGCCCAGGAAATCTGTACAGAAAATCAAATACAAAACGAAGAGGAGTTCATGAAAAAAGAACGCTGCTGGCCAACGGCTATCCGGAAATTTTTATCAGACAAAATCAGAAGCCGAGACTTGTGCGCGAGAAAACAATGAACGTGGAGAAGAAGCAAGTTTTTATCCTATCGTTTTTAGAGGAGATCGTTTATTTAATCAAATAAATTGTAATCTTAAGTCAGCTCTAAGGCACACATACAGAGCGGCACAGTTGTATTTGCTGCAAACGACCAAATGGTTGTTTTCAAAACCACTCAAACAGTCTTGTTGATCCCAATGTCTCACATATTGTCTATCAGTTCACTTGCAGTTGCAGTGACGCATACATTGGCAGGACGGATCGTTGCTTGATTCAATGAGTGTTAAAACAAATACCCAAATGGCTGTCAAACTTTATGACGCAACCTGCTGGGACAATACACAACGACGTGAAACCGCCAGCTTCTTCGATTGCAAGACACTTGATTCCTTCAGGTCACAAAGTTGACCTGACCCAGTGTTTCAAATCATTGTTGCGCAATCCAGCACCGAAACTATTAGCGTTCAGTGAAGCTATTCTAATCATGATGCATCAGCCGGCACTCTGTGCACAAAAGCGGTTGACCCAAAATGTTTGTTTACCTTGGCGTTAACACGACAGACTCCACTCTCCCCAACGGACTAAGACCGGGGAACTTATACGACTTGATGGCAGATAAGGTTTGTTCTTCTCCTCGCAACTTTGTGTTGCCACCGATTTGGGACGATGATGACGCTATGTTCTCATTGATGCAACCCATACGACGACCAAAACACGTCGACCCCGAGGCATACATCAAGAAAGTTAAATTTTGGGAGGATCTCCTACTTTCTTATGCCAAACATCAACGTGTTGCCGTTGTCAGTGTTCAATCGCTGCAAACAGTATTTGCGCGCTATTTCATCGAGGAGGGCATACAAATGGTGCCACAGTGCCTTCCTGAAGTGTTTGTTTCTTTACTGGAGTCGGGAAAGCTCGAATCAATTGAGGCTCATTCGGGTTTGCTGCATACAGTTCTCAAAACGGGTTTTAATTATCTCATTAAAGCTCCTTTGGAATGGACTTCTCGGCTCGTTTTCGGTGATGCAAATACTTCCGATAACTCCGTTGGTACCACTATGACCAAGTTGGATCCCGAACAACAGTTTGCCTTCACAGATCTTAGCGAACAGCTGGCTTCCCAGTTCATAAATCTCTTCACGACAAACTACAAATCCCGGCGTCTGACCCTTCGGCTACCGGTTTACGAGTTGGACGATTTCGATACGGCACTGGCTGAATTCCTCCCGCACGACGCAACACGCTGGCATGTAAAGAGACTGTGCACTGAACTGTTTCATTGTCTACGTTTCGAAACAGTCAGTGATCCGGAAGGGACTTGGAGTACTCAGAGGTGGTGGTGCGTCAATCATTGGATAATTTATCGGCCTCTGAAAGAATGTCTCTGTTAACGGATGTGTCGCAGCAAGCCAGAATTGTGTTACTGTCAATTGGATTTATATGAAGAAGTATGTAACGTTGGCACCAGTTACGAATGCGTTTCACCCTGCTTGTATGAAAGCTGCAAATCACGTGTTTGCGACCTACGGTGGTTTGTCACCCGAATGAATGCATTCGATATCCATATAATGGCGGACGACAATCGAAATTCTTGGTTAGATTTTGGTTCATAATAATAAAATGATGATAACAATTAGAGAGAGAAAACTGGCCAGTAATATTAAAGAACCCAAGTAATTCAACATAAAGTCTGACTTTTGAAATAGTAGTCGGTAGCAAAAGACGGTTAACAGAACGAGTTTTTACACTCCCCGGTTTGGGGCTTCTGACGACTCGTTATACTTCGAAAAACGCGAATTTGCTTTCCGAGAAACGAGTCTAATCTATTCCTCTTCGATGGGTGGCCTTTGCTGTCCGGAGAAACCATTTAACTCTGGGTCTACGTCCTCAATAACTGCTTTCGCTCAGTGGCCGAGCGGTTTGTCGACCTCCAATAAGAAAACCAGCTGACCGATTTCGGGGCTTGGTTGGCGCATTCTCCACTTCGGTCGCATCATCGAAGTTGGTAGGTTTGGATGTAACCATCTTTTGTAGAAATTCCTAGCTAAAAAATTGGGCTTTTCACCATATTTTAAATCTTTTGGATTTTATTGCTTTTGGGATTAGTTCGGACGAGTTGTTTCTCGACGTGATCTGTTCACTTGAAGTTAAAACGTGACCAATTTCTTGATCGTCATTTTACTTCACCAATGGCTTGTCGTCCGATATGGGTTCGATTTATGCCAGTGGGACATGTGATATTTCATCCGCAAGATGCTATCAGAAGGATTCGCTTCACCGTCCAAATCATTCCCACAGATCTTTTTTATGACTTGCCTTCTTAGGGTTGAAATTCCAGTCACATTCTGGAACCAGCATCGACCCCGCAATCTTACGTTGACTCCATGATTGTAAGAAATGTTTTACTTCTCCTTCGCACCTTTGTAGTTACTTTGGTTTTATATATATATATATATATATATATATATATATATATATATATATATATATAACAGCTTGAACATAGTTGTGAAATGCTTTTCCGCCTAAAAAATACCGCAGAAGTAAGTTACGGAACAAAGGAGGATCTAATTTCAGACAGAATGACATCATTGTTTGCCAGGATACGTGCTAGAAGTGGGATAACAGAATTCCTGTGCAAAGACAATCTGCCGGGAAGCAGTTTATACCTAGACCTGGTCGACGCGTAGGGTTGACAAAGAGTAGGATCAAAATACAATAGGTGTGAAGCAATAGAAAGGATTTTCTACGCAAACCCAATGGATGCTGTTATGGGGCTGGTGCATAGCTCCAAGACTAAGTCATTTAAAATTCTGCCAGAAACGAGAATATTGATGCGCTAGCTTGTGCGCAGAATGACGAAGTCCTTTTTCAGTAATCCTAGGAAAATGCCAGGGAACAATAGAGAATAATAGGTAATACACACTCTCTTAAAAAGTAGAAAT
>STRG.16952.5
AATGCCCGCACCCAGCTTCGGAAGAAGTTCGTTGGAAGCTTGCGCAGAAACCAAGGGAGTTGGTGATCCGAACGCGCGACCGAAATGAAGCAAGGTGCTGCCACCGTCAATGTCTGGAGACTTTTCCAACTCATCCTACCCACAGGGATCAGTAAGCCTGGAGTGAGCGAAATGATTTCCAAGGCAAATTTAATGTCTGTCTGCGATCTTCAATGGCCAATCAGCCCAATCCATTCTGTTGCTGTCTGTTCTCATGTGAGTTCTGGTGATAAGTGCTGGAGGTGCATAACACTTTACTGATAAATAGGTTCTTATAAACTTGTTTTCATGTCAGCGCGGAATTACCACCAATTTTGGTGTATGCGATAGTTTTCTTTGTGAACCGTCTTCCCTCGGGAACGCGATGTGATCGCGATATGCTGTGCCTAAATAAAATCTTGTATTATAACTAAACGGTCTACATTTTACACTGGATTATGCCTCGCAAGTTGTCACGGAATTTACCACTTTGTGGACCCGATGAGGTCCGTCTTGATGATGGGACCATTAGACCAATGACTGAAGTGGAACTGCTTCATCGAAAAATCGATGAGACCGCTGCAGAGTCATTGGAAGCGTCCCGTCGGATGATGGCTCTCTGTGAGGAAGCTAAAGAAGCAGGAATCTCTACTTTAGTCATGCTAGACGATCAGGGCGAACAATTGGATCGAATCAATGAGGGCATGGATCAGATTAATCAAGACATGAAAGACGCAGAAAAGAATTTGGATGATTTAAACAAATGTTGTGGCCTGTGTGTGTTGCCATGGAAAAAAGTGAAGAAGAAGGATGATTACACAAAGCAGCTGAAAGATGAAGACATGCGGGGTGGCGGTGATGGTCCTCGGATCATCGTTGATCAGAACGGCATGGGACCCACCGGCGGGTACATTACTCGTATTACTAACGATGCTCGTGAAGATGAGATGGATAACAATCTACAAGAAGTATCTGGTATGATCGGAAATCTACGCAATATGGCGATTGATATGGGAAGCGAGATCAATCAACAAAATGCTCAGGTTGAGAGGATACAAATAAAGGCTCGTTCCAACGCTGAGCGCATCAAAAAGGCAAACGAACAGGCCAGCAAACTACTAAAATGAATAGATCGTTCACTTTTGAACGTTGCTTCCGATTCAGATCCGTTCCTCCAGTCGCACTGTCGTTCTAACGCCTTCTGGTTTATCACTTTTCAGTTTTATCTATATTACTCGATCCCACACCATTTGAGTTCTTTTTACTCTAACAAGTGAAGATCACTTGTTCGCTCTAGACCATGCTGGTTTAGCGCAAGAACCACTAATTAAACCATGTGATGAATGTTGGACCAATCTTTTAAGTAACTCCGTTTTACCCGTTATTCGACCTCACCGTGACTTCATGAGCACTATTCTCGAGGAATAACCACTCTAAAGTAGTGCAGTTTGACGTTAACTCCACAGTTCTTACCCTTCCCTGGTTAATATTCGCTCAGTCTATGGTATCGGCCCAATCAGATCATTTTTTGCATTCCTACCGGTCTAAGCTTACTTATTTTTTTTGCAAGCCTGTGAACCCATGTCGACAATAATGCGGATGCGACAAAAATCAGATGTAACCGGCCCAACTTGTCCTCAGGCCTCATCGAATTTCTTCCTGCGGCTCCAATTAGACTCTATTTATCTGACGCTTATGTCAGCTCATGTCATTGCATTCCCCGCTAAGTTCTTCAAACCAACCAATTTTCCCATCTTTCCTCTCATTCGGGTCATACTGCTCATCAGTCCAATGCATGCTTCGACTCAAGTTTATACTACTTTCACTTTTGATGTGGTGATTATTTGTTGAAGACTTGGTACGGGCTTGATTCCGTAGTTGGAGTCACCAGATTTTGAGATCAGTGGCACATTTGTTCATGTGATCTTTATCTACTCAGCGCTTTCAGTTGGGTTCTGCAGCATGACCCCTTCCCACTATCACATCCTACCGATTCAGCAAGTTGGTTGAAATTTAGTTGGGGGTTACCAGTTGAGATGTGTCTTGAAATGACTGGCGTGCTTTCATCGTACTGAACTTGCAGTCTGAGTATACAACTAGGGTGA
>STRG.50220.1
GCAAACTGAACTGAACTGAAATGGTCAGGCCTGGTCTGACCTTCAAAATACTGCAATTTGAAACCGCACTTTCGGGTTAACGTGCCTTAGCACACATTAGCTAATCATGGACCAGGAGAGCGTAAAAGTGGCAGTTAGATTACGCCCATTTAACCAAAGGGAGAAAAACGAACATTCAGAATTAATTGTTTCCATGAAAGGAAATTCCGTAATTATAACAAATCCTGATAATAAGTCAGATGCCAAACAGTTTACTTTTGATCGTGCGTACTGGTCACATGATGGATTTATAACTCGCAAGGATGGGGTACTCGTCCCGGATGGGCCAAATTCGCCTTATGTTAGTCAGGAAATGGTGTTCAGTGATCTTGGAAAAGGTATCCTGGACAACGCTTTCAGCGGATATGCATGCTCCTTATTCGCCTACGGTCAAACTGGATCCGGCAAATCCTACTCAGTTATGGGCTACGGAGCTAACCGCGGTATAGTACCAATCATATGCCAACAGCTTTTCAGCAGAATCAATGAGTGTGCAGAAAACGATAAAGAGTATCAAGTCACATTGTCTATGCTAGAGATTTACAATGAACAGTTGAGGGATCTTCTAGTTTCCGATGGCTCGCCCGCGTCGAAATCTCTTCCTGTCAGGCAATCACCATCTTCGGGATTCTATGTGGAAGGACTGAAACGAATTCCGGTTGGTTCGTTTGAAGAAATTGAACAACGTATGGAGCAAGGCACTGCCAGAAGAACCATTGCCGCGACTAATATGAATGCTACAAGCAGTCGAGCGCACACTATAGTCACTTTGACTTTCGATCAGTTCACCAAGAAGAATGGCCAAAACGCGTCGCGCAAACGCTCAGTGATCAATTTGGTTGATCTTGCAGGTTCTGAACGAGTAACCGCCACCGGAGCCACTGGCGATCGTTTGAAGGAAGGAGCCAGTATCAATCGATCTCTTTCAGTTTTGGGAAATGTTATATCGGCTTTGGCTGAGGGGAAAAAGGTAATACCCTATCGCGACTCCGTGTTGACGAAGCTGCTGCAAAACGCCTTGGGTGGAAACAGCAAAACTATAATGATTGCGGCCATCTCCCCAGCGGACGTCAACTATCAAGAATCGTTGTCGACGTTGCGTTATGCAGATCGAGCGAAACAAATTAAAAACAGGGCAATCGTGAACGAAGATCCCATGGAGAAACTGTTGCGTGAGCTAAAAGAAGAGAACGAAAGGTTGAAAAGAGCTTTGCAATCAAATGAGTTGCCAACATCCGTCATCACAAAAGGAATGTCTCCTGAAGACGTGAAAAAGATGCGTGAATCTTTGCGGGAGGAATTGATGGCCCAGATGAAAGCCAATGCGGCTCAGATTGAATTGCAAAATCAAGCACATTTCAATGAAGAGTTGGCTAAAGCGCGACAAGAGGTGGCAGAACAATTGGCCAGGAAACAGGCTAGAGAAGAAAAGTCATCGAATGAGCTCTTGAACAAACCGTATCTGAGCAATTTGAACGAGGATCCACAATTGTCCGGGGTGATCAAGCACGTATTTGTCCACAAAACGACCGGTTTCGGTAAGCGACCACCAGATGGCGATGTGATCGTGGATTCTAGCGGGAAAAAGACCAAGGTTCATTGGATTCAGCTTCAAGGCCTGGGATTAGCTGATCAGCACGCATTCTTTATCCGTCACGGAAAGACTGGAGCGGATGTGGAACTGCGTGTCGCGTCCGGAGCCAGCCGAATGACCAAAGTGAACGGAATGGCATTGAAAGAGACAATCCGACTAAAACACGGAGATCGAGTTCTTCTCGGCTCCTACCAATTGTTTGTGTTCCGAAATCCGCTGAACATGCCAGGGAACAAAGAAGAGCGACGCACACTGGATGAGATGGTGGATTGGGAATTTGCGCAACGTGAAATTGCTCAGGCCACAGGATTCGAGGCGTTGGATGGCAAGCCCAAGAGCAAAGAGGATATCATCATACAAAAGCAGCTGTTGGAACTCATTCCCATGGTAACGGAAGTTAATGAAATCGCGGAGGAGATGAATAAAGATCGTCTGTTTGACATACGTCTACTCCCACCCACTGTTCAAGGCCTGCGTTATGGGGAACCGAAAAACACGAAGATCATGATTCGGATGCGAGATACAATGAACAACCGTGTATGGTTTTGGGATCACGAAAAATTCACGAATCGTCGCTTTGTCATACAGGATTTGTACCAAAAATATCTAAGCCAAGAAGGCACCGATGTCTCCAATGAAGCAGATCCATTCTGGGAGCCACTGGAGGACCGTCTTGTAGGAGTTGCTCCGGCTTTTTTACAAACATTGTCGTACAAACTGGATGTAGAAGATCGCCTGAAGATTATGTCCATTGAGGGTGATCAAGTGGGAACTTTGGACTACCAACTGATGCCATGTACCCGTTCCGGACGGCCACTCGGTGAATTGCATCCCCGTGGTCTTCCCGATTCGGAATTTGTGGATCAACCGTGCGAATTGTTGGGGAAACCATTTCACTTTAAGATATTTATCAGTGATTTGGAACTGAACGATCCTAAGGATCGAGCACAGGTGAAAATTCTCTATCGAGTTTTCAACGAAGAGGAATGGACCGTGGTCCAGTTGCCTCCAGATTACTTCAAAGGTGGTTCAAGTATTCTCACACTGCTTGATCACGAGCGTGTCTACAACATTCAGCAGATCACATTCGAGCATCTGGACTACTTTGAGAATGACTGTCTATGTTTCTTGGTGTACACATCTCAGACAGACAAACCAACAGGTGGTCCCATGAATGGGGTAACCAATCCGCAGGATTTCAGTCCTCTGATGAGTTCTGTCCGGGCCTCACGACGTTACTCGCGTGTTTGTGTTGAGGAACTGCATGACGTAAACAGATTGAAAATGGATCTCATTCTAATGCAGCGCGATTTGGACCGATACGCAGCGCAGGAGGAAACTCTTAATATTATTTGCTCCGATTTTGATGGAAGAAAGTCTACGGATGAGAACTACAGAGAAATTCTAAAGCGGTTGAAAGATGTCTTATCTATGCGCAAACCATCAAATCGTCAAGGAAATTTATCCACTTCGCGTTCACCTCTTTCGATGCTGAGAACAAATCGACGGGTTTCCGAAATACCGGAGGCGGATGAAGGATGACTATTTTGACCACGGTCTACTCAAAGCTCACAATCACCAAAATAAGCTTTTGATTTGTTTAATTGTCATCAATACTGTCTTCTCTTTTCACTTATCCATCGTTTCACTAAAAAGACCGTTGCATATCATGCGCATCTTTACCGGATTACGCTTCTTTATGCAATATCATCACAATTCGTACTAGCTTTTGTCTCAATGAAACACGTGGTAATTTACGAAAAGAAA
>STRG.2590.2
AACCGGTTGGCTGTTTACACGATGCACAAACCGACCGGTTTTGGTCTACACTGGTGCACGTGTGGATCGGATACAAGAGCCACTAGTGTCAGAAGTACGTGCACTCTGACTTACGCAAACGTGTGCCCAAAGTCGCCTAAGTCGATCTGACAGCACAGAAGTCCCAGAGATCACACGTTGCTCGTCTGGATGTAAAAATGCTTCAGGAATTTCTGGTTCTATCAGTCACATTTCTAAATGTTCAAGCTCTGATTCCAGAGAATGTGCTGTCATTCCAACCCGGAAAAGTTTACCACTATCACTTTTCCGTTCATTCCAACTCGGTGCTAATGGCATTTCACAACCAGTCAGTCTTCGATCAAATAGAAGGCCAAGCAAAACTGCGAATGGGTGATAACGGCCAGTTGGAAATTGCCCTTCAGTCTGTTGGTGATCCTGGCAGAGCAGATCGACGAAACGAAGCACATTGCGACAAACCTCATATTGGATCCCCTGATTCTGAAGTTTGCGTAACACTCGCGGAGAAACCGTGGTTAGAAAATCTAAAGCGCGCGCTCCTCTCGCATTTTCAAATGACCGCGAAGAGCCTGGAGGTTCCCAGTTACACAGCGGAGACCGATATTTCTGGTGAATGCTTAACGGAGTATGTTCCTCAGCGACAGAGTTCTACAATAATCAAAATGGTGAAACGAAAGTACACGGCAGGCTGCAGTAAGCGCTTCGGTTATCGGTCAACCATGCAACTTATTTCCAAGCAAAAGCCGAAGCAATCTCAAAACATTCCCCACTTGGACGGATCACTTGTGTGCAGTCAGATCATTGAACTGGACGTCGGTCTGTTGAATTCTACATGTGACGAGATAATTGTGATTGCAAGAAACGGGAACTCTCTGGACAAAACGGTAGTCCATGTGCAAACGGCACTGAGACGACTAAAAACGGACGACACAGTTTCTACCGGTGACATGACAGGTTTTTCCGGTTCAATAGAGCCTACTTTTGACCTCGAGAACTATCACATTCAAACGAAGAAAGCCATCAGTGGGGAAAAATCGAAGTTTGTTCAAATTGTGAGAGATGTTTACCTCACAAATAGCCCTCGGTCGATGTATAAAGCGATTCGACAATCACGTTTGTTGAGCTATTCTGAACAGAAGGCAATGATGGACGAAATTCTGGAGGAGGACCACGCAGATATTCGTAAAGTTTACGCAGGAATTTTGGTCGAAACCGGAACAGTGGCTGCTTTCAAATTTCTACGAGAGAACGCAGAAAAGCTTGGTTTGACTTCATCTGATATTTTGTCAGCTCTGAAGAAGATTTCGTACCCGGATGCTGATCTACTTCAGATTATGATTGAGTTACTGCGTGACGACGAAGTCACTAGGGCCGCACTACCCGTCAGTGGAGCTGTACAAACATTTTGTCACCAACATCCACATTGTCAGGACTATGGAGAACTCACTCAAATTGTGGATCTAATAACGAAAAAGATTGGAACACAGTGCATATATACCGACAAGGAACAAACGAATCAGATTATAATTGCACTCCGTGCATTAGGTAACATGGGAAGATTATTGCAGTCCCGCTTGGCAACGATATTGTCCGCCTGTTTAGAGAACCCCGAAGTGGATGTCAGCGTTCAGGTGACTGCAATTGAAGCTTTGCGCCTCACCGATTGTAGCCAACAGTTCGATAACATTATGATACAACTCATGGCGGATCAGCTTCGTGATATAGAACTGCGTATCTTCGCCTACCGTTCCTACATGCGTTGTCCTATGGAACATAAGTTGCCAAAAATACTCAACTTGTTACAAAATGAGTCTTCACAACAGTTTGGATCGTACGTGTATAGTCACTTGACAAATCTGGCCGGTCTCGTTGGACCGATTGCAGAGCCTTGGACGGATATAATTGGACCATTTGAGAAGAGAATTGCTCATTTTCGAAGAAAATTTGCGTTGAATCGCCGTTCCTTCTCGAAACATTACGGTAGCTTTTATCGTTTTAAAAACGTTGGAGTCAACGTGGAAACTTCTGTTATCTTCGGTCCAGAAAGTCCTCTTCCCCGTCACGTGTCCGTCAACCTGACGATCGATTTATTCGATGGGCAACTACAATTCCTGGAATTCGGAATAAGAAGTACCGAACAGTCTCAACTATGGAAGAATCTCCTAAAACCGACGGTTTCGGCAGTTTTTGCACCATTAGATGCCTTAGAAAAATTGATCCGCAAGCAGCGAAAATTGGAGAAAATGACCACTGCATTTTTGAGGATTGGAGCACAGGATCAGTGGTATACCTCAGACCTGAAAAAGACCATATACGATTTGTTGGTACTGTCAAAATCCAGCGAATCGAATCCGATCAAATCCGAACTTCTTGTGAACAACATGATTGTGATAGATTCTAGTCTATTTGTACCAACCATCGGAGGATTCCCAATCGAGATCAATTACTTGGCGTTGAAAACCTCACGCAAAGGCAGTGCAAACCGTATTTTGTTTGCTCCCGGTGAAGGTCAAGTGAACTGGACTTCAAGTTCACACTTATCTTTCGGGACGCAGTTAAAAGTGGCCGGTTTTCAGCATCGTACCACCATCAATCAGTGGTGGTCCTTGTCGTTTGATGCAAATCTGCATGGTGCAGTCCGTTATACACGTCAAGCAAACCACAAAGAAGGACGGATTTACCTCAAAAATTGGAACAATGATCAACTAGCATTAAAATACAAATACCATCATTATGCTATTCTGGATGATGCTGTAGTGCCAAATAGCATCAACAGTCCACAAATGACTCTACTATCAGAGACTCCAACTTACGTGGACACTCTTCTTGGTGTCAAAGCGACCAGCAAGGTAGTACTGGCTGAGAAATCCTCAGACGTGTTACCGATCGAAGCGATTTTGTGCGTCAACCAATTTCGCGGCTTGGATGCCAGATTTGAGTTGGAACGTAGCGGGGACGGGATCAGTCCAGTCAAGCGATGCTATCTACTATTTAATCGTCCCGGCGAATCGGACTTGAACGGGGCGCCCAAAAGTCATCTTGAGCTCTCGTTTGAGATTGGACCAGTTAACCAAACGGCGCAATTTGTTCACCTTCGACTTATTCCGCCGTGGCAGCATGAACTCAGTGTTCGTGCCGATTACAGCCAAAATGGTATACTTCATGCCACTGGCAATTTGAGCTCAACACCTTGGACAATCTATGGAGTATACACTGAGTCCGACGAGAGCCAGCGTTTCACTGCCAGGATTCAGTATCCCACGGGAACACTTACACTGACTTTTCGAGGTAACCTGACAGGAAACTTCAAATTGCAAATACACAACGCAGACAGCAGTTGGCCGGAGCCGCTGGAATTGACGCAACGTGTGATCAATTCACGACACACTTACTATCCGTCATTCAAGCGATTCCACCACGACACTCGGCTACGTCTGCGTGATGATCAGGTTTTAAGTTTGCAACTGGAGTGGAATAGCGGGCGACGAAATGGCAGGCTGGAACAAGGAGTGATTCGAGTGAAACAAACGAATAAACAAAACCGTTCGGAACTCCAATCTGCTCTCACATGGACAGAAGGAGATGCGACTAGTCGACTAGATAAGACTGTGGATGGATACTCAAGGCAGCTGAGAGTGGAAACGAAGGTAGTGCAACACGATAACAACCCTGACTCATCTCACCAACAAAACCCAAAATGTTTTAAAAGGGACTCAAATTGGGACTGTGAAAGGGGCAATCGACGATTTTGCTTCTTCAACACAATCGTCATATTCTACTGATCTTGACTTTCTCAGTCGGAATGGATCAATTTTTCTCGAAAAATATCTGGATGATTCACACGGATTTGCCGGCAATTATCAGCTTCAACGCTTGGTCCTATTCACCCGATATGCCCTCCTTACAATTAAACTATTCCACCGCGTGCACTTACCGTTATCGCCTAGATCAGGGTGGATCATTTGAGGCTTTTTCCGTTTTGAATATTCCCTCAGCGAATATCGACGCGCTGGCCCAAGCAGACCTTCAGTGGAGAAGTATTCGGAAAGCCGGTGTATCTTGGATTCAAGATCTGAGTAGTTCCGTCACTCTGCGAATTTTTCCTCCCGAAAACGATCGATATTTCCGTGTGAATATCAGCCACACCATCATGCAAAATGTGATCACCGTAGCCTCGGTGGAATTCGACTCGAAAACATTGTACATGTTAGAGAGCACACTGTATCGTGGATTGCCCGTTCACAGTTTTCGTGTCCGATGGCCACCTGACCAAGAGATGGTGATGAACACTACCTATTTGCTCCAAGTTGGACCAAAAACGGCAATAGCATTCAAACATTTGCTCGCAAGAAATGACAACGAACCGGTTGGAACCATAAACACAGAATTTGTCTACCACATGGAAACAAACAAGCTACTCATTCGGCATAATTCGACAAAATTCATAGAAGGTGGATCGCAACAACTCATCGCTGGTTTTGAATGGGGTAATGAATTGCACGGGAAGGTCACACGAAATCCACTCCGAATAAAATTCAAAGCTTACGGACTGTTACAAGTACAAATTCCCATTTTAGAAATTGATGGTAGAATAGAGGCTTTACTAGGGAACCATTTTGGTCCTCAGGAAGCTGCATTGCAGGGACGACTTATGTACACCCGACCAATGTCGAATGGTAAATACGGAGTAGACTTTAACTGCGAGATAGCGACACAACAAGGCACTGTACTACAGTCTAATTTGAATTTCTACCTATCAGGACAACCCGTTCGTTCGTCCGGCTGTGACTTTAAGTTCAATGCATCCGAGTCCACCAGAATGATTGCATTAGAATGTAGCAAAGAAAGCCTCGGGTCAGTTTTCTTCCACGACAAATTTCGTCACAGAAGCAAGCAAGATTTGGAAGGATCAAATATGCTGGCAATTATTCCAAAGTATTCTACTGAACGCTTCCAAGGTTGGTACAGCAATTACAACTATGCTGTTTCAAAGTTTCCATTCGGTTTCTCGTTAGAAATTCGTGGTGAATTCACTCCAAACTCCGGGGTGGGACCAGGCAGTCCGATTCGTTTGCGAATACATTTCACCGGTGACAAATCCTACCGAACCGGAACGATGGAAACCGTGATCAACTCACAACACGTTGGATATTGGACTGGCTATGAGATGGCCACGACAATGACTCGTTATGAATTGAGTGGTTTGGAAACGAAAGATAAAGAGAGAAAACTCACAGTACGATCAATTATGGGAGTTCGTCTTTTGGAAGGCCGAGGCACGAGGGCTTTTGAAAGCGGATTTCAAATGTCTATCAGTCCACATGGTGATCAGTTTCTTATCCAGCTCAAAGCAGGACAACCGGGAAGAACTCGAGATAATTCAGTGCAATTTCAGTACTCCATGGAATCCACTCGACCTTTAGTTTCCCTAGAACTCACTTTGTTCTCTGTGAAGGAATGTTTCATTCAGTCAGAAATCAGTTACGATCCATCTGGACGATTTGGAGGGGCTTTGCTCGAATTCATTGTTCCAAGGCTAAATGCCTCAAATCGAATGAAGATTACCAGGAAACATGATTCAACTGAACTGCTGGTTGTTTCCCAAGATGAAACGTATATAGATGCTCCAATGATACTCTCGGAAAAATTTCCAACCGACCCATCCGCAGACCCTGAGATTGTGACCTGTTCATTTTCAGGCACTTCGTCAAATGGTGTCCAGCAAACCCCGATTCATTTCTCGTATTCCATTTGGAAGACAAACAGTCAGAAAAGTATCAGAGCTATGAACATGTCTTTGAATTTTGGACTGGATGAAGGAACATCTAAACACTTCGTGAACTTGGGTATCTCATCCGGAGAAGATTCAACCGATTCAAATCAAATTTATGTGAGAACAACTTACCCTTGGGCAATAGAAGCTAGCTTTTCCTTTGGTCAAAAGTTGAACAAAGGCTGTGTCTACCGTCACAATATCCATCAACTGGCAAAAGATGGTGACTTAGGTTGGACTTCACGAGCGGATTGTTCTATTGACGCCTTTTACTCAACCAGTTGCGGTCTGAGCTATCTATCCCAGGCAAGAATATTTAACGCCTCACTGGATGGAAGACCCGATCAAGGTATTTATCAGACGGAATTGGCATGGGATCGATCTCATAACGGCATGATTCAGACCATGGTGAAGGGATTCCGATCAGTCTACCTACGGACCCCTCTGCGTCAGATTGAACTTAATATGCAAAGTGAAGAGCTAAAACCTGCAAACAAATCGGAGTATGTGCTAACAAACTATACGCTTGCAACTTCAGATCCGGAATCACACAGTGCAGACCGTGATTTCTACTCCACTCTACTGGTGTATCAGCTAACAGACAGGACTGATGATCAACGAAATTGGACCTACGGTGCGAAGTTGTTGTCGAGTATGCTATCCAGGGAATCTGTTGAATGCAACTTGACTATTCAAAGTTCACCGGACCAACTAAGCTTCGGTACAAATCTATTCACCGGGGACCAGTTGGATCACAAAATTAATTTGCATTTGACCTCAGATGAAGCACAAGAAGATGTCGTCCGGTCTAAGTTGGAATTGAAAACTCAGGATAATGAGTACAGCCTCATCGGATTGTATGTACTCAGATCGTCTTATATGACTTCAGAACTCACTTTGTCCCATCCCATTAGTTGGGCATCTGCTGGTCGTTGGAACATTACGATTGATTCATGGAATCAGTTTCAACTGACAAACTTCAATGAGACCAAAATCTCCAGTCATACTTGGCGTAATAGCACGCACGGTGTGCTACAACAAATCGTGTTTGTGAACAGTGGCCTGCTCAATATGTCTCATCTGAGCAGCTTGCAACTCTCACCATTTCACTTGGATTCCATTCTGGACTCAAGAAGTGGACGAGCATGGATTACGGGGCGCAAAACCGGAGCCAAGGAGTTTCTGATCGACACAGAACACTCGCCATCCGGTGCTGACTGGTCAGTGCCAAACCGAAGAAAGGATTTGGTCGCTCGGTTTCTTCTAGATCCGGAGAACACTTTTCACGTCAATCTGAACTGGAGACCGGGACTAATCAACGAAATACTGTTACATGGTACGGAACTTTCGGACGTGGAAAGCGTGAAACTTTTGCTACAAAATCCCATTCCGGTAGCATCTACTGTCCGGGAATTGCTTACCATGTTTTCCGACGAGAATTCCGCATCACTCATCAGCCACCGGGATCTTAAGGCATGGTTGAACGTATCAGTCAGTGATTTAAACCGCATGTTCACCACAATTCACCGATGGTGGAAAGACGATCAGTTCTATTTGAGGACGCTCAAAGTCCCCGTGATCGAGAGATTGGGTGAGTTCAACGTGACCGACTTAGCATACAATATAACCTCGTTCCGAGCTGTTCTACTGGATGAGATTGGACGGATCTTACAGAAAGCGGCGGAGGATGATCTGTTTCGCTTAGAGCAACTGGAGGAATTGAAGTTGAAAATTGAACGGAACCGTTTTCCCTTGTTCAAACCGACATTTGAAGCAATGGCTCGAATGACGAGTGGAGTAATTTGGGCGTCAGGACAGTTTGCTAACTTTCTGTTCTACAAAGTCGCAGCCTGTACAAATGCCGTTTACACCCTGAAACAAAGTTTGCGCGCATGGATTGATCACCAGTACACGTGGATGAGCAATCTGAGCCAAACGCCGTTTGCCGTGCAACTGGGTGCTTTCCTCACTCGTTTGCAAGTGGATGTACCGGCACTGCGACCAGTCAGCTGTTTCTGTAACACTATGATGGAAAGTGTCACTGCCTTGGTACGACAATTGATTCAGTACGTTCAACGGTTGGCTTTGGGTGCAATTACCGATAAAGAAATGCTAGAACTGTTAACTATGATGTCAAATGGTCATGTGGAAAATGCAAGTCAGCTGTTTTTCAAACCGCATCTAACACGATTTACGGCTGACCTAGAGAACGGCCTGGTCAAACTGTCTGTCCACGTGCCAAAACTGTTCGAAAGATTGATCGATAGTGCTTTTGGATCTCAGTCATATCCAAGACAGATTCTTTCTTGGATCTATCCGTCACGTGGTATGAAATCAATTATGTACGCTTATGATCAATATCAGCATAACTTTGAGGCGATGCGGAAGTTAGTACATCTCATCCCGCCGTATAAAGTGACTTCCTGGTTGATGATTGACAGTGAGAACAACGCTTACGTTGTCACATTCAACGGACTTTTCATTCCGGTCAAGAAACCACATTGGGGACCTTACCTGCTGGTGGCGAACACCGACCAGGACCGTAAACTACGCGTTATTCACGAGTTTGCGGATCTAACGAAGGAAGGCGGTTGGCGAACCAAGATAACCATAGGCTCAATGACTATTTACGTAACACATGAAGGACAGGTTCGAGAAATTATTAGCGAAACCGGAGAACTGGTTTGTTTGCCATATTTTCGAAAATTGGATTCACTTGCACGACTTGAAGTCACCCGAAACGGAGATCGCATAGTACTGCGTGTTCATGACAACAACCGTCAAAGAGAACTGATCTCGATACTGTTTGATGTGAGACTTCGGTATTTGCGCGTTCAACTTGATGGTGCTTGGCACGGTCAGTGTCGAGGATTACTTGGTACCAACGACTTTGAACAAATGCATGAAACGCTAGATCTCCGTACCGGACGAATGTGGAATCAGAGTGATATGGCCAGGCTGTGGTCATACACAACAGTTGGTGAAAATACCACTGGCAAATCACAGGCTACCGTCGGCTCACGCCTGCCAAGCCGCTCTTCAAATTTGTGCAATGACATGTGGCAAAGATTTCAACCGTGTTTCGCCTATGTGAATCCCGACCCATGGATCGAAGCTTGTGACTACTCTATTGATTTGCCAAAATTCTCGAAGTCCGATGCTAAAGTTAACCGGGTTGAGTGGAACGACCGGTCTTGTATGGTAGCTCGTGCTTACATTCACTCCTGTAACCTGCAGGACGTGCCTGTGCGTGTCCCGCATCAATGTGTATCGTGTGAACTGAACGATGAAAAGTATGTCGCGAATATTTTACCGGAGGACAATTTTCACGCAAATACAAGGCGAATCACATTTGTCATTGAAATGGGCTCATGCTTCGACCGGCGCCGGAAGGAAATTGTTGAACTGCTCATTCTTTTGAACAAGTCCAAACAAAGCCAACCAGTACAATATTCAGCTTTCCTGTTCACAAGTCTATCTGGAACAACCCAGACCACTCGTTTAACATCAAACAACGGCGTTGTTTGGATGTCTGGAGAGCAATTCCTGCAGACGTTAAGCACATTTGATCAGCAGAAAGATGTGTCCCTGTGGGAGCAACGGACGTCAGAATTTGTGGAATGGCCGAGAGCAACAGAAGCTCTAAGCAGAGCGATTCGTCAGCCTGCAGGATCCGCCGGAACGCACGACTCAGTACTACTTTACATTTGCAGCGGATGTACTCCGGAAGGATCCCAGTACAAAACATTGATACGTGTGATAAAACGTAAAGGGATCGATTTCCACTACATTCCCGAGTCTTCGTTCACCACGGTCGGAGATTTGCATAGAAACGTGTTCTTACTGACCAGTGATGAACACTACGATAAACTGTTCTCGGACGGATCCATTCGCCGAGTGGTGAACAGTGGCACAGTGAATGCACCTCGTGATCACTGCAGTCTGATTGCCCAGGGTTCCGAAGGCTTAATATGGGCATATCAGAATGTGGCTACGACAAAACAGCGTTTAAGAGCAATTATTACATCCATGGCGAGTCATCTGTCCCGACCAATAGGAATGCAAAGACAATGTGTCTGCCGGGATAATTTGTACGGAGCCGGAGTGCTGGACTGTTCTGTTTCTTTGAACAAGACTGCTGAAAATGTGAAGCTTATGCCAATCAATTGAAGTCCGATCGAGATGTACCCCCGATCACTCTGTTAGAAAAACCAGACCGTACTTTTCCATTGAAGAAATATCTGTACCTGATTTGTGAATCTCCCATTTGGTCATGCATTTCAACGTTTTCTACTTTTGATGCAGCCCTGGTATCACTATCACGTCTTGATAAACCTTTTTCGGACAGTCCAGCAGCGATGTTCAACAGCAGGAATTTTCCCGGAACCTAGAATGACAGCTTGTATTAAAAAGATCATTAGGCTGAACTGAGTATGTCTGCGTGTATCATACATTTTTCATTATTTAAGTATGATATTCCAAAATATCCAGGCTAGACTTTATGTCTTAAAATACTCGTGTAGCTTTACACGGGGTTGCTTTCTGTCTACAACCCTCAAGCCGAGTCAGGTCGTTCCTGAGTCAACTTCAGCTTGGATTTCAAGTACAGTTTGTAAGTTCCGGCGATTTTCATGGGCCGACTTCAAGGCCTACGGCGAAGCAATATTCTATTAGCCCGGGGAAAAGCCTGTAGGTGGGTACAAATAATATGAACAAATACGGAATCTTTCAAGAACAAATTGGGAAAAATTACTACTCGTGAGAAAATAAATTAGCGTCATGTGCTCTTCGGGAAACGGGAGAGCTCATCTTTTTAACTATTGTTTTTGTACACTGCTCAACGATTGATTGTTGGTATTATTTATCGTAGAATTTCCCGCTAAGTAGCATCGACCGTTTAGTCATTGCCAAAAGTCCCGGGCAGCACGAGACAGTTTACCTATTCGGTTTATAAGTAACTGTCACCAGAACATTTTTGTTCAATCTGAACTTGAATTCTAATCTAGAGTACAGGATTTTAGATCCTACATGCTACCCACAAGGCTATTTGAATAAACCTCGGACGACCTGCTTCAAGTCAGTATTAGACGACTTGGAGCCCACCTATCATCAGCTGTGAATGTGAACTGGTCGTCACCGACATATCAGTCTTTTTTCACTGTATATCTCTTCTCAGTAGAGTCCTAAGTGAAACGGTTGAAACTGTTTTTTGTG
>STRG.54407.1
CTGGGTACACGCGTGCGTCCAAAGCAGCCGATGCCTGATGTCCGAGCTCTGGTCGAACTAAAGTGAACTATCTGTCGTTTGCGAATCACGAGGACAGTCTTGCTCGCTGCACTCCCGTGACGCTCTCCAGCTTCTGTCATGTTCCGCTTTATCGTTTTATGTTGGCTCGCATCGGTTTCGTCATGTGTCCACGGATTTGTTCAGAATATAACAAAAACCACCTCGTTACCGGAACCCTGGAAATGTCCATCGGACCGACCACTAGTATCTACTAATGTGGGGAAGTATTGCGGAATACGTGAAGTTGTTCATTGGCCAGATGGAATGGCCTCCAAGGTGGACATATACTACGGTATCCGTTACGGTCAATCACCGGTCGGTCGTCTGCGTTTTCGAAAGCCTGTGCCACCCGTGCCTGAACCAAATACGGTGTTCTCTGCAATGGAGTTGCCACCCACATGCCCACAGCCTAAAGACACAATGTTCCAGGATTCGGCAGCCGCACGCATGTGGCAACCAAACACCCCGATGTCTGAAGATTGTTTGTTTCTCAATCTGTGGGTTCCCAGTCGCCCGCTATCTGACCGGAATGAAATGGAACAGCCGAAGCTGGCAGTAATGCTGTGGATTTTCGGAGGCAGCTTCTACATGGGCACTTCGACATTGAGTGTCTACGACGGTCGATTCCTAGCAGCACGTCAAAATATTATTGTCGCTTCTATGAACTATCGTGTGGGCCCATTCGGATTCATCTATATGAACAACGAAGAGGCCCCTGGAAATATGGGTTTGTGGGATCAACGACTTGCAATGAAATGGGTCAAAGAGAATATTGCCGCATTCGGTGGTGATCCGGAACGTATTACCTTGTTCGGTGAGTCGGCCGGTGCGGTCAGTGTGAGCACGCATGTGGTCAGCCCCTGGTCCCATGCTTACTTCACCAATGCAATCATGCAGTCTGGATCGATATTTGGAAACTGGGCCCTCTCCCCGGGAGTGGATCAGTTAAATCGTACGCAGAAATTTGCGAGTATTCTCGGCTGTCACAAAGGTTCGGAATTGGATAAAATCAATTGTCTTCGGTCGAAGAGTGTGAACGAGATTCTCGACGCACACAATACCATGTTCGATCCAGCTTCCTACTTCTATATTCCTTTTCCGCCTGTTTTGGACAATCACTTTCTACCGTACTCGGCACCGAACACATTTCGTCAACTGCATTTCCTCAAACCGGACGGGGCATTGATGTTTGGAATCAATAAGAACGAGGGTTCCTATTTTCTGTTGTATGCGTTCGTGCAGAATCAGCACTGGCGTCGTGAGCAGACTCAGTTGCCTATCCATAATCGGTCAGACTATTTGCGTTGTTTACGTCGTGTTTTGGAATTGGACGATGATGACGGCCCTGAGTACACAGAACCGCTCGTTCGATACACCGATTTTGAGTATGAAACATATGAATATTTGCCTTCGCTAGCCACTTGGACAGAGAGATTAGAAACCATCAGTAGCGACCGTAGTTTTAAATGTCCCACCATTGATATGGCTCTCACTGCGACCAACATTTACCGCTACGCGGGCCGACGCTCTTCGCACACTTTGCCCGTCTATTTCTACGAATTTCAACACCGGACCGCCTCTGTCCCATGGCCTAAATGGACGGGCACAATGCATGGCTACGAGATCGAATACGTGTTCGGTATTCCGTTCAGTCCGCAGTTTCAGGCCACGTTCTATCGATTCACAGATGAAGAACGCCGTCTGAGTGATATGATGATGACATACTGGGCGAATTTTGCACGGACCGGTGATCCAAACATTCTGCCAGAGGGGAATCACGTGTCTGACATTAATCGATTGGGAGCTGGTTATCAAATGGGTGAAAAAGGCTATGAGCAAAAGAGTGTCGTAGACTATCTGACACGGAACGGTTTGCCAAGCTCCCTCGGCAAAAGTGATTTTCTTGGATGGCCTCAATTCATCAATCAAACAACTTACATGATTTTCAAATCTGCACCAGATGTACTATTGGTCGGTAATTCGCCAAGAGAGCGGCAGTGCCTATTCTGGCGAAACTGGTACCCTGCGCTGCTCCAACAAGTCGAGAGTAAGCGCGATGGATGCCCCGGAGGATAAGGACGTGGATGAAGTCGACTATGGAATTCAGTCAGCGTAAACCACAAAATATATCTCCCTTTTTCATCCATTCTCTAATTGTGTCTATCGATAAAATCACCCCACCCCACCCCATATGTATTCTCTTGTTTTAGATTTCGCACTGATTCGACAGATGTCGGTCATCTTCTCATTCGCATGTAATAAAGCAGT
>STRG.13397.1
GTGTTTGCTTCGCACAATCATGTGCTCACACACTCACACTTGATCTACACCTCGTGCAATCATGGACACACGCCTGCAATCGTGCACACACGCACACAGTTGACGTTTGTCGTGCTTCATCCCGGACAGCATTGATCAATCAGATCGCTTCACGTGTCGCACGACCTTGCATGACTTAATCCGATTGTAAAGTTGACTTACGATTCCGATTGCACGCATCACTGACTCACGCACTTGCACACTCATTTGCATTTTCACTTGCTCGCTTGGACTGGCGCTTACGGTACGTTGCTACAGTATACACGTTTACCCTTACAAGTGCGCCTTTCTTCTGCCTACTGAATTGCGAGACAACATTTGGCGTCTTGTGGTGTAGACTTCAACTGTAGTTGTAAAGCATCAAAAACACGTCTTCCCTTTATTCCGGGATGGAGTCGCAATAGCTTACCGCAATCCTGTTCCTTCAACTGCGCGCTAGGGACGAAACTTGGTAGTAGTGATAAATAATGCAGAAACGATTTTTTGTCTGAAAAATCCCACAGAACACATTGAGAAAATAACAACGTGGCGAACAAGCTCGTTTTCAGTTATTCGTACTCATACCAATACATAACAATATATATGACTCACAAAATAAGAACGGAGAATGACAGTCCAAATCTGTCTCTGCACGTGCGTGTGTGCATGTGAAATTGATCAGTGTGGAATGTTCAAGTGGTTGCACATGTGTTCGGGACCATGACGTGAGCCACGGAAGCTTAAGTGCTTGCACAAATTGTTTCTGAGCGCACAGGGGAGGACTGTAGAGACGAATGCTCACGGCTTCGGCTGTGGCTAAGATGCGACACTTGACAAGTCCTGATTGCTTTCCTCGGACTTTGTAAATGGTGCGAAAAGTGTTTATCACCTCCATTGAGTGGTTTGACTCAACGAAGTGAGAGCACACCGCACTCGTAATTGTCTTAATTGCTCCCGTGTTCAGCCAGGCCGGGTGGTGTTCACGAACGCGTTCAGATAAGTGCCGAGTCGTGCGACCAATGTACCTAGTTCCACAGGAACAGGTGAAAGAATACACACAAAACGAGGTTGCACAATTCGGCACTATGTCCTTCAATCGAAAGCACACTATCGGTTTGGAAACGAACAAGATTTGTAACTGTGAAGCGTAGAATGTTCTGTTCATTACTCCCGACAATCTTCGTTGAATAACTTCGGCTTCCGTGTCGCCTTTGAACGGCAAACGCACATATAGTACCTTCTTAGCGGCTCCTATCTCCTTTGATTTCCCTTCATTTTCTTGCATCGTCTTGTCGATAAACCGTTCAGGATAGCCGTTATTTAAGAAAACACTCCGCAGAAAAAGGAATTCATTTCTTATTGTGTCTTCGGAGCAGATTTTTCTTGCTCTGTTAAATAAGCAACGTATAAGATTCCTCTTCATTTTGAGGGGCACAAAGCTGTGAAAATGGATGTATTGTCCGTTCCATGTAGCTTCTCTATGCACTGATAACTGGACAGGAAAAATCATTCCGACGTCTTGTGCATACGTCTAAATACGATAGACTATTGTCCTTTTCTTCTTCCAAAGTAAATTGAACATTTGGATGGGCAGCGTTAAAACTGTTAAGAAGCAGGTTTGTGTCCAGATTGGTGTCTAGCACACATATGACGTCGTCTACGTATCGCTTGTACAAGGTAAAATCTCGAATTATGGGTTCAAGTTGCTTATTTTCAAGTTTTGCCATGAAAATATCAGCAAATAGGGGTCCCAAAGGTGATCCCATTGCAACTCCGTCCTTCTGACGATAGATTTCACCATTGAACTGAAACTGGATATTATGTGCGCATACACATAGTAACTGTTTCAGTTCATCCAACGGGATACCCAAATCGATTCCGTTGCTCTGAAAGTAATCGCACAGATAGTTAATTGTTTCACTGATCGGGACATTTGTGAACAGTGAAGTAACATCAAGTGATATCATTCGTTTTCTTTCTAAATCAAGGTTCCTCACAGTTTCTACAAAATGGAAGGTGTTTTGTAGACTGTGTCTAGAAATTGCCACTCTTACTGGTTCCAATAAGCCAGTCAACCACTTTTCTGCTGCGTGATATGGAGAGTTACACATATCCAGAATCGGTCTCAATGGGACGCCTTCTTTGTGTACCTTCGGTAGACCGTACAATCTGGGAATTACCGTCCCTGTCGGTCGTATCCTTTCGAAGGTCATCGCGTCGATTATTCCTTTCTGCTTCGACGATCTTATTCTCGTTGAAATTGATTTTTCTATCTGAGACGTCTTATCCTTCTCAGATGGGGTCTTCGTGAACTTGGAGCCATCACTCACTATCACCTTCATCTTCTCTATATAATCCGCTTTATTGAGAATTACGATACCCGCACCTTTATCTGGTTTTGACAACATTATTTCTCTATTGGCTATCAGGTCTTGTTCCGTCCTCGTCGCAGGAGTTAGAGAAACTGTAGTTCACGTTCGTGAACTCATGTTATCGATATCGCGAAAATAGACCGTTGGCAAAAGGATTATTAACGTCGGAACACCTGAAGGCCAATATTTCTCCATTGGTCAATGCTGTCCGGGACGAAGCACGACAAACGTCAACTGTGTGCGTGTGTGCACGATTGCAGGCGTGTGTCCATGATTGCACGAGGTGTAGATCAAGTGTGAGTGTGTGAGCACATGACTTTGCGAGCCAAACACATCTGCCATTCCTGTAATCGGGATGTGAGCGCTAAATACCAATGTCCGCCAATATTTTCGGTTCAGTTCAGTCTGACAACCGATCAGGATGGTGTTGAGGTGAATGCCAAATGACGCAATGGAAGCCTCTAAATTGGTTTATTTCTCACAGATCTTGTTGATATGATTCCAAGACACTGAATTAGAAGGTGAAGCTGTGCCAGACAGGCTGATTTATTGGCAGTGTTGATGCTCGAAAAAGTTGCATGTGGTTGCTTTACGTTAAAACATCGGCACAAGAAAGGAGTGCTGCGCCAAGGGACTATGAAGATCATGGGAAAAGTCGGAAATGTACAAGCACCCACCGGCCTCTCAAGTGTTAGATGGTCACCCCATCCCACGAATTTCGCTTTATGCTTCTGCTTTCACCGTGCAACGTCTACTCGACGACCCCGCCCACACTGGTTATCCAGTTGAGTCAAGCAATGTTATCTCACTCACACTTTCAACGGTAACTGGTTTTCCAGCAACACACTCGCGCATTGCGGTGTACTTAAGTCTACCAAGGACAGCCATATGT
>STRG.6873.1
NNNNCCAGTAAGATCCCAAATCATGTTCAGTTGCTTAAGGAGCTGGAGCGTGTTTTCAAAAAATATGTAGAGCAAAACATCACGGACGAGTTGCCAGCCTAATGGATAAACCTGTAGTTGTTTTATATTTTCCGAAACTGCCCCTATCTGAAACCACTAAATACGACACAGAACCGAATTTCCCATGCTCCTTCCATTACCCTTGCACCTCGCATTGTCCGTGTTGAACACCTCCGTCGACGTTTGACGTTTTGTACCAGCACGTTTATACTTCCAATAGGCATTTTTTGGTGTACCAACCTCAGGTTCACTGCATCCCTGTGTTTGTTATGCGTCTATCGACTGTCTTTTTATATATGCTTCTAGATATAATATAAATGTGTACGTAAATGTGGCAGCATTCAAAATAGGAATGTTAAAATTTCTTTTTCCTCATAACTTCTTTTTTCGTTTTGTCTGTTGTCAATTTTCCAACGTGCACAACTACTCGGGCGCTCCGTACCGTCCAGGAACATTTTTTTACACTATAGGCTGTTTCCGCTTCTTTCTCTCAAATATATTGGTGCGGTATTCTGTCCGATTGTGAATTGCGTCCATTTGGTTGGTTGAAAGGGAA
>STRG.31149.10
CCTTTGTTTCATGAAAATCTGCGCTGATTATTATGAAAAAAGCTGAAGGTTTGAGCCACCCCAACGCTTCGTTGGGTTGTGCGGAACTGAGCTAGGCTTACTGCCACTTGGGTAGTGAATGGGGCTGACCGTGCGCTAGACACTCAACCTGAAAAACGTTTCGTGGAGTAGAAGCAGGTTATGTGATCCTCCATCCTAATTATTCCTGCGAATCTTTGCAGACGGCCTGTACTTCCAGTGCGGGCCTGCCAAGGCAGTGGACCTGGCAGAGCAATGCGGTGCTTTCGATACGACGCACAAACTACAAGAACTAACAAAATGGTTTATCTGCAAAACTACCTGGTTTGGTGGCGCTACTTGCTCCGGCTACGTACACCGTCTGCACTCCGTTTCGTCCCTCCAATACACACCTTTTCCCACTAGAGCCTTTCAAGTTCTGCTCCTTTGCGCACTGCCAAATATATTCGGAAACGCCTCACGAACCGAGAGCCAAGGGCTATAGGCTCTATACGGGAGCAGGTCCCGACTTAACTTAGGAGAAACCTAAACTGGTGAGCCCGAACAACAAATTCATTCCACCAAGGACTCTCGTAAGTCCTTGAATCACTTTTATTCTTATATATATATATATATATATATATATATATATATATATATATATATATATATATATTTTTCCTACATGTGAATTGTAAATCCCGATTTCTACTACAAAAGACGTTTTGTATTTTTCTGATATTGATATTATGAACGTAGCTTCACAGATGCCCAGATGACCTTTACATATATCTTTTTACATTTGACAAACCGTGGCACCTTTAGCTAACAAAGGCTGTAAGTCTGATCCGGAACGGTCCGTTTTGACAGTCTCCCCAGCCGCATCTGTTTTAATTGATGACACCCAACTCTAGTTTCCTATTTCAGGGGCACAGCTAAAGAAACAGAACCACGAGCTAGCACACTCGTTACTTGTAGACTGTCGATCGTCCTCTCCTTGTTGCTGCGACCCATAAATGCGACGTTATACTGAATAACTCTTCTTACGCACCAGGAAGAGAAGCGGTATTACCTTGCCTAGCCGCCAGAATCGTCAAGACTGGAGTGACTTATTCAACGAACGGGGTGAGGTAGTGAGAAGCCCTCCGGATTACTGAGAGATGCTCTGGATGTCGAAGCAGCTTTTAGAGGGCAAATTCCTTAAAGAATTGTGAGCGCAGCGAGAACCAGCCAATATTCAGGCACTGCCCGAGGTTTCTAGATACCGTGACCTCGCACAAGTGGCAAAACTAGCGGATGGTATTAAAGAACGGCACCATCTTCCAATTACTGCAGTAAAAAACTCCAGTAGGTCCCATATCACGGCTCTCATCGGACGAACTCACCCTGAGGGCATTCTGATGGCTGCTTTCGAGGGGGCTTTCAGACGTCTTCCCATTACCAGTTGTCCTCACTATAGAGACCATCAACCTTATCAAAACAACCCCGGTCGACGTCCAGTTCCCAAAAGCCCTTTCACTGATCGCTCCCTTAGTCAATCTCGGCCAGAGTAACGTTGATATCACACACGGTTCGAGAAGGAGTCTTGAGCTGTGAAGCCAGGTTCGCTTCTCCATGTACCAAACAGGGACACTAATATCTCGACGCGTCCCAACGACCAAAGCGCGCAGCCGGCAGCCATAATGGCAGTCACTTGTTGCATGTACGAGATTCAGTTTCCAATAAGCTGTTCCTAGTGGACTCCGGAACAGCAGTTGGTGTCAATTCCAAAGGAAGCAGATGACGCAACGATTCCTTTATTCGAACAGCTTCTTGCTGCCAACGGCACTCCCATTGCTACTTTCGGCCGCAAGTCGCTCACGCTGAACTCGGGCCTACGTCGCATCTTCAGCTGGGTGGTTACGGTAGCAGACGTCGCCTATCCCACATTAGGTAACGATTTCCTTGACCATTCCGACCTCCTGGTTGGTGCAAAAGGCCGGAGATTTGTCGACCTACAGAATTCTCTTTCCGTAACCGGTTCACATTGCCCCGAGAATCTCAATACTCCTTTATGCATCGAACCTCAGGCCGAACAACCCTAAGCGGAATACCTTTTCAGCTTACCTGGCAGTGCCATAGCAATCTGGGCCCCTTCCCTCGGTGAACGCTACAGTCACCCACCATGATGCCACTGAAGGACCACCGGCATTTAGCCCAGCAGTCGCTCCAGACTAGACAAGCTCCGTGTAGAACAGGCCGAATTCGACCACATGGCAGGTTTAGGCCTAATAAACTCGTCTAGCAGTCCATGAGCCTTGCCCCTTCACATAGTTCCTAAACCTGATGGCTACTTGTGCCCCGGTGGCTATTATAGCTCCCTAAACCAGGCTACTTTCCAAAACGGGTATCCCATCCCAAGCATTCAAGATCTAACTTCTTTCCTATCTGGTTGCCCTGTTTTCAGCCTCATCAAACTCGTTAGAACTTATCACCAAGTCCCGGTAGCTGGGGCTACCATCCCCTAAACCGCAGTCACAAATGCTTTCGGAATATCTAGGTTTCAGGCATGCCACCCGGTCTCGGCAATGCAGCCCGAACATTTCATAGGTTTGTGCAAGAAGCAACAAGCGGCCTGAAGAATGTCTACTTGTACTAAGATGATATTTTGTTTGCAAGTTCTTCAGATGAAGAGAACATGGCAAACTTGAGCGCTCTTTTTTACCGCCTCAATGAAAAAGGGCGTCACGAATGATCCTACCAAATTCGAACTACGTAGGTTCACCATCACATTCCTAGGTCACGCTCTGGCCGGCGCATATCGGACGTGTATGCCGTCTGCAACGATGTACAAGCGCAGCTGGGCCAGTGGATGACACCTCCCGTGTTCACCTCAAAGTGTTTTTCGGGTTGGGTGTCTAGCGCAGGGCCAGTCCCATCCACTGACACCGGTTGCCGATCGCACTCTCCAAAGCTGTCAGCTGCAGATTGTATGCTCCAAACGTCTTTGTTCCGCCAAGATGACCGCCAATATTTCTTTTTCCACCCATGTCGGCATTGTCGGCTCGTTGTATCCATTCACTCGGTATCACCCTATGCTCCTAAAGCTCATTGATCGCACTCTTACGTCTCAACACCTACATTTCTTGCAAACCCTCCCTCGTTCTCCCTTCGCAAGCTTAATACCATTACGCACCAGTCCCACCCGCACCAAAGACCAATGTCTATATTGGAGCTCGCCGTTCCAAAATTTGCATCACCCACAGCCACATTTATTACCTAATCTCCATCACTATATTTTCCTTGCCTGACTCCACGACTCCTCCGAGGACCCTTCCATTTGGCAGTACCCCGATTAGTATCGTCCAGTTGCATCCATTGGCACAATTGCCCGAAGGCTCTCTGCTCCCCAATTCCATGTTCCCAAATCCGACGCACCTTCATTTCTCGTGCGTTGAGTTCATCCACCGGCTTACCTGTCCTACTGCTTCTTTCTTCTCAGCATTTTTCGTGTTTCAACTGTAGAAAGACGATATTACTGGTTATGTCTCACCTGTCTTTTCGGTCCGTGCTCCCATCTCTTGTTTTTTATATAGACTGCCACAGGCATTTTCTGTGTGCCTTCCAAACTGTTCTGCTTTTCTGAGTTCCACTTAAAGTAAAATCATGGGTACACTATGGATTTCACTTACAGTTTCAGCCCGTTTGATCTGCCATTACCCGATCACTCTGGTAATCTTTTGCTCATTTCTCTCACACACTGTTAGCCGTCACAGCTGCTGCATCTTTGCACCACAGACAGTCTCACCTCGCAAATACCTTTCTCAACTTAGTTGCATGCTCGTTCTGCGCTGCTTAGCCATCTCTATTGCCACCACCTCCTCGCTGAATAATGTGGGTCCATATAATAATGCTTCTCCTATTCTCGACCGTCACCATATGTCTCACCTGAATCAATCAGATTAGTAGGTCCATTCTTACATGTTCTCTTCGATACTTTCCCTCATCTTCTCTCTTTTGCGAGCCGCTCTTCATAGTCGTCATCACTCTTATGCTCCCAAATTCTTTTCCCTCTCTCTCTCTCTGTTAATCAGCCATGTTCACCCGTCATGAATAAAATTCATAAGGATATTCCTAAGGTAATTCTTCAAACATTTGATCTAACCTTACCCGTCCCTTCCAATAACTGATGTCTTTTCTAGGGCTCCATTTTTTTGCTTTTGG
>STRG.12409.5
CCCTAGATCGCAAGTGGTACGAGATCTTTCCTTGTAGTGAGCCTTGAGTATATCAACTAGATGGATGACGGGTAGCACTGTGGCCCTTCTGGAGTGTGTTTTAACAGACTTTTTCCCTCATTGCATACTGTCTCAGTGAATGCTCACGATGCATAATGTCTCTCGCAGTTGATGTGCGACGAGGTTTTCCGTTTCCCTCTCATTTTTAGTGGGGATTCGACGAAATACACTCGGCAGTGGTGGGTGCATAACTGATGTGCATACCATCGAAGGTATTCTGGACGCTGGGTGGGCCGTGGTCATTACCTGTCTTGTGCAAACTGGACTGAACTGAACTGAACTCGGTGGGCGCTTGTTTGAGAATCGGTGTTGTTCGGCAGTTGCACAATGCTTACAAGACAGTGGACTTTAAAGTGCTCGTCGCTCAGTTTTTGGCGTTGTTTGTCTGAAAAATCAACAAAAGGATCTGCTGATGATCAGAAGAGCCATGTGGATCAGTCAAAAATACCTAAGAAGCCCCAAAATATTATCAAAGCCAGTGACTTACTGAAAGCTTTTTCAGGTGTTCAGCCAAGAACGGTCGAGTTCATGGAGAGTTCTGATATTCCGAACACTCAGCAAATCGAATCAAATTCTTCCATGACTAGAGTAAGCAGTCATTTGTCTGTTACAGAGAAAAGGTTTGACTTGTTTTGAATAACTTCAAAATGACTTAGAGATCCGGCTGCTGGAGGTCCGGTATTACAATCCAAAATCCTTTTGAAACACATCACGGAGCAAGTGTCCCGCCTTCCTTCAGGACGTCGCCAAGGTTCATTTGTCCCACGGTTTTCGCGGAAGTTACCTCCACCCGAAGACTTAGACTTCCTGAAACTACAGCCCAAGGAGGGTTCATCTGTTCAAAACAGTACTGAGACGGAAAAGTCTACCAATCCAATTTTCGATGCTGTCGAAAATTTGGAATCGTCGCTTCTCATGTTGACGCCACCACTGAATCAGTTTGAGGAATGGATGCAATGGACTGTAGAGGGGAAATTATGGAGATTCCCTATTGATAACGAACAAGATTGGGACACGGAAAATAATGTCCCCTTTCATGAGCACATGTTTTTGGATCAGTATACGGACAAAGCGCTGCGCAAATCACCTCCGGTTGCAGCGTTTTTGGATCTAGTCTGCGCCGGTCTCGCTCAGAATCCCCATTTCACGGTTGCAGAAAAACGGGCACATTTGCAGTGGTACGCGGAATATTTCAAAGACAAACTTGAATCTATTGATGCTTCGGTGCTAGAAGAACTGCGACTAGTGGAACTCGAACGGAAGGCTCGATCAACCAGTGCCCGGTCGCAGTAGTTTTGTCTAAATTTATATACCTAGTTCTTATACCCGACGATTATGAAATCAAAAAAATTCGTTTTCTCAAAACTTCTGAACATATAGACTGGAATCAGTATGTATGTATGCTATCAAATAAACCTTGTCTCCTTG
>STRG.6210.2
```
