## Supplementary Data Sheet 2 for "Discovery of long non-coding RNAs in the liver fluke, *Fasciola hepatica*" (part 155 of 207)

```
CGAGAGATATATTTTAGTATTCACACTCAGATTTTCGTACGATGAAGTTCTGGAGAAAAACAGACTTTTCAGAGAAACAAATACTCAAATTCTCCTTGTGAATTACACATGTTTGGTTTGTTTTTGTTTAATGTATCACTAAATTTCGAACAATTCGAATCATCTATCATCCTTGGCCTCTACGTCTACATTTTTAGTTCACTTTGTCCTCGCTCTCAAGCCTTTTACCTTTGGCTCTCGGCAATCCTCGTAATCTTTGTCAATTTTAGTTGCAGGGAGAATTCACATACACGCTACATCGTGATGGTCTTTTCAAAACAAAATTGGTGAGCCTGTACTTCGGCTTCGCAGAATTGAGTTTTGTGCTCCTCTTTCACACGTCATAACACTATATTCTCCGCACAATTCTCATCTGAAATGGATGCATCCGTTGCTGAGAACGAAAATAATGTCCTTGAAGCTTCAGTTACGGAAAATTTCTCCATTTTGTGTGTTCAAATCCTCACTTGTGGTTGGCTCAAGTAAGGGCGATCTTCCGCGTCTATCGAGTACGTTGTCAGTCTATGATATTGTAGGAGCCTCCATCGTTCTGAGAAAATGGGCATTTTCCATAAAGCATCTTTGATTTCTTTTCTTCACGATTTCCCTTGACGCTTGATTTTGATTGCAGTTCTTCTTCGGTCGCATATGTTTTATTGAACTGAACTTTTGCTCTTTTGCTTTTCGCCGACTGTACAAGCACGGCCCGTTTTTGTTTCGCCACTGCGGCTGATGTGCCTCAAGTACATTACTCGTATCGGTACTGTTTTTT
>STRG.21841.4
TGAAGAACTGTTGCATTTATCTTTGTGTTATCTACTTTTTGATCAGTGCATTTTGCCGAGAAGTAGAAAGTCTTTGGCTGAAGAACAGAAGGTATCGCAATTGGGGTCCCCGACAATCCAGGTCTTTTTTGGTTGTGAAGAGGAAAGCATCCAAGATGTTTGCTAATCGCTTTCTTAGCACATGTGGCAACATCGTTGATGTTGTGCTTCGACCGGGACCTTCTTTTAACGACAGACACAGAAGATTAAAATCTTTCAAGAAGATTGGAAAATAATCTCATGCTGTTTAGCAGAACCGCGGAGGCCGTCATCTGTATCTACTGAGGTAAAACATTATCTCCTATCACTGGATTGAAAAAATTAACTTTTTCACATGTAAGAAACCGTTGAGTATGTGTATGATAACTCCCGTTCGGATTAACCTTTCCAAAACCATATTTGAAAGATCTTGAATAAATACAACTTTTTAT
>STRG.45105.1
ATAAATAGCAGCTCCGCCTGTAGTTTCGGTCAGATACAGCCTTATGGTTGATCCATTCCCTAGACAAATGTGCGATTCAGTTGTTTTTGGCCGAGATCTATTTCCCACCTCTGAACGAATTCCTTCCATGCAATTGTGTTCTATCTCTTAAAGTTACATAAATGTTTTCATGTCCACGCAGAATAATGGTCACAGTGACATGAATTAGTTTGGTTCGCAACACTGATTGTTTCTGTTAACCGAATTGCACACAAGGTCAATGCCGCTATCATGTCAAACACAGGTTGACTGAAAGTCACACAGCTTTGTGATCGACCTGCGTCCACCGAATGGAATTGACCACTGTGAGTCACGTGACTGCGACGTGCCCGTCTGACTCATCGCCGTGCGCTTATCGCAAACTAGTCAAGTGAACCGGAAAACTCGAATACCGGTCTGTTAGTGTCTGTTCCTTTGACCCTGTTCCGAAAGGTCATTACCCAATAGCCTCCAGTTCCAGGCTGTTGTGATTTCATGGCTAACAGGGATGTCTATATACAGTTAAGTGAAATGGCAAAACGTGAGAGATAGTTGCATTAACTGCGCCAAACAAGTGGAAATGACAAGGCATAAGGGACTTTTGAAGTGATGCGCAGTGCGCTATAATTGACGTTGATCTGCAAGGTTCGCATGACGACGTGTCCACAGACGTTCGCATCCCGGTGACATGGCTTCTTTCGTTCCTCATCACCATTGGATCTTTTGCTGTCACACTAACCGAGATTGACGGTTGGACTTCCCTCTTGCCTATATGTATGAAATATAATCATAGCTTTCCAATAAATTATAAAGAATTGCAGGCATGTTAGTTAAATTGTCAACAAGCCGTGTATTTCACTTATCATAAAATGCCTAATATCAAACAGTTCATTCTGAAACACCCTTGCATTAAGTAGGTCAGAAGCGTAAGTTCAACTGATATATAACTGAACCACCGAATGAATTCACAACGGTTTGACTCACATCATAACGTGTCATCAAACAGAGTGACTATAAGATGTACACGTTAACTGTACTTCCATTCGGTTTCCATATGCGGATATCATGCCCATTACTGTTGTGACCCAAAAACATAATGACGAAACAGTTATGTCCGTAAGAAGATAAGTTGGTAACAGTAGTATGAGTAAATGTCCGCTCTTGGCATACAAATTCGAATTAGTGAACAGATCACAAAGAGCAGGTTAGAGGGCTTGAGCAGCTCTCGCCATTGTCCAATTCGGCAATCTGTCCAGTATTTTTCCCGGCTGGCTCACATTGCACTTCTCATAGAAGAAGTGTAGAAAACTTGGATTGTGTTCGATTGCATCATCAAACTTCAGATTTGTCAAGCAGTGGTATTTTTTTCATGCCTATTTTCGTATCAGCTTGATAACCGAATTTGTCGGCAATCTATGTTCGCATCGGATTAGTATAACGTCTCAGTGAAATATCTCCTTGTCGGTAAAATACCAGTTCAAGAAAGCGCAACAGTTGGTCAGCAATTTTGATCGCTCGAATACCCTTAGAGAAAGAGATGTAGAACCATTGATTTCCACTTACCAGTTTAGATATTTTGGCAGGCAAAGGGCAATTGGATTGATCAGACTCCTTATTAGCCATTTTAGATGAAGAGTCACTGACAATCACAAACAGGCGACATCTCAACCAAGCGGTGGCTTTGCTTGCTCTCAGCGGGAACTTTGGCCGGTGATAGTTAAAAGCAACGATAACAACTACCCAACAAGGTCATACTGTGTCAGTGATTGTAGGCACATACCCGACTTATAGTCCGTGTACCAACCTAGTGAATAGTTGTGCACCTGGATGACAATCAACAGCCGTCACTGTGTGGGTATGTATGGTCTAAAACATCGTTAGGTAGACGGCTTAGTCTGACTGGCAGACAGTGTCAGCATCCGCTCAGTACCGAGCTCACGAAGCCAGAACGACAGTACAGCCGATCGATGGCATGAGAGATGAACCCCATAAGCGGTGTCAAACCTCAAGGCTTGGTCGCACACACCAGTGGGACCATACGTTGTGTGCAACGACTGGGTACGTGGACCAACAACCAATATACTCATTGTTTTACACCAATAAAGCGAAATGATTCACAGACAGGAAAGACTTCTCATTGTCATTTTAAGATAGATTTGAGAAATTATCACGTCGATTTGAAAAACTATAAGTTCAATTTGAGAACCGAACGCAGTAGTTGATTGCCATATCGGTGAAGTGCATTTCATTGGTCATCTGTTCACAGGCCTCTATGGCCGACTATTGGTCGTTGTGACCGCCTGTCTTCCTACATTTTTCGTGCAAAATGTGTATATATGTAAACAATATGTGCAATATGCTTGAGTTTATGTTACCATGAAAATATAACATCCGTGCTTCCCATATCCTGAGAATCGGCAGGAAAGAACATGTCCAACTAGACGTAACCCATACAACCTCACGTTCAAATCTGGACATCTTTGTATCATTTCACTTGATGTTTATTTCTAGCTCCCAGTCAATACGTTTTATTTGATTAATTAGAATCCTCTTCTATTCATTTTTCCGGATGAAAACTGAAGAAAAAGGAGCACGCAGTAAGTCGAAAGTGGTGGAATATCTATGATAGTGGCATGGTCGTCCGGCTCGGTAACACACCTGAATTATCGAGACCCAATATTGCTTCTTCACTACGAGTCTTAGGGTCTGGTTATCGTATATTCCTAAAAGTACAGTGGGTCATTGAGGCTATGAGGTATACCCCTTATACTGTACCCATGCGCAGACGTATAAATGAAAAAATCCAACAAGATTCCAACTCACGTGCAACTGACTACAATCATAAATGTTGGGATTGTTAGCATTCAGGTCAGCTGGAACGAAAATCGTTACAAAAAATGCACTGGTACGGTTCCTTAGTAAATTAGCTCTCAGTTCAGAAACACAGTGACTAAATACATGCGACAGATCGTTCTCATAGTTGAAGCACTGAGTATCCTTAATTCGACTGGTCAGTACTAAAAGAAGCCAAATGTTGCAAGATGTTAACATTTTGCTTACTCTTCCCAATGGCCATCAATCTCATACTTATGTAAACCGGTGTTGACAAATACACTGAACGGGCACGAAGCATTAACTACCGTGTTTCTCCAAAAATAAGATTTATACTAATTTTGTATCCAAAAAACGCCCTAGTGCATTTTATTTCTTCAGACGAAAAGACAACAGAGTTTCGTATCCTCGTGTAAAAGGAAACAATTTTGAGTAGAAACCCGTTTTTATAAAGTTTTAATTATTTGCCAATTGTATTTAGTCAAAAGCAATCATTTCTTCCTCTTCTGTGATGTTGTTCGAAATTATCTAACCCCGAAATGAAGGCTGCGTTTCTTTCAAATTGATTTCTGGTAGAATCTCTGGTCGCAATCCGTCATGTTCATCAACATAACTTTCCTCAAATGAACACTTTTTGTCCAAGCACCCTGCTCGTGGTGCATTAGCAACGCAAATGTCGGTAGTCGTATTCCATGAATTGTTCACCAAATTTACCACTTCTTGAGAGTTAGGTTTGGTAAATTTTTCTTGCTGGCATCTCTTCATTTTGTGTTCGATACACTCATTCACTTCCATCAACGAATAATCCTGGAATTAGTTTCAGTAGTAGAAGATTGGATTTGATTAGCAAATAATTCTCCATGTAACAAAGCTCAGCAGTACCTCCATGATTTTCCGTGGTAGGGGAATCTTTGTTAACACCCGATGAATTATTCATTAATTCTTGACTGATTTGAATGAGAAACGTATTCTTATGGGTTCGATAACTGTGTGAAATTGAGTTATCGTTAATACGAAGTCCGGGAAATGGATCATATTGGGATATAAGATCTCGTCTCTGAGCCCATACCACAAATACATCTTTGACTATGTCTTATTTTCAGAGTAGGACATACATCAATATCGACCCGAAGGATCTTGTTGGGGCTTGTTTTCGAAGAAACACGATACTTAGAATAGAGAACTACAATTAATGCCATGCTAGTCGAGTAGATTGTCTCTTAGTAATGATGGCAATCCCAAGTACTCCGTATGAGAATGCGCATATCATTCATCGGATCAACTTGCACGGCCAATTTGCTACCAACTGGACGACACTGAGCACATAACTGCAAGTCTAATGGTTGAAAGAACGGTGCTACCATAACATGATTCCTACCCTAATGGGCACTGGTGAAAGTCAGAATCAGGTTTAAAATATCGTCTATGATGCAAACATTAAGTTCGAATTAAGTAACAGCAATGAGACAAACAATACTTATTCAATTTCTCGTAGCAGTGCTATGAAAGGGTCGTCTTTTTTAAAAACAAGGCAGCAGTTTTCATTCTAGTGCATCATCATTGCACAGAAAATCATAAGTATTTATTTCCACGAAAATCTTACTGTTCCGCCGGCTGTGAGCAAACGATCGCATTTCAGATACAGTCAGGCAGTTCATTTCAAATTCGAAACAATTTTCAAAATATCATAACAATCTCTAACTCTGTTTAGAACGCATACTACATTTGAGTCGTTTCTCCATTTGCTGATTCGTTTTTGTGCGTAAATTCACGGGAACAGTACTTTGGCCGTGTAATGATGACCAAATACGTTGTCACCACCGATTCGCGTACAAAATCCTTCTAAACAAAATCGTATTTTCCATGTATCATCCTTATTTTATATCCTTGTGTAGCCAATAAATTGGTACTTTTTATTTTAATTCCTGCAGGTTGAACCTAACACCCACACAGGATTCATAATGAAATAATATAGGCCAATTTGCTGTGAGCCGATTCGAATGCTCTCCAGGACCCAATGTGATGCTGTTTTGTTCTGGTTGACCGAACATCTCTCTGCTCTTAGTGCTACTGTCTTAGCAAAAGGATTGCAGATCGATATTCACTGAATGAGGCAGTTTTGTAGCCGATGCACACGTGAGCACTATAGGGCTCGCGCATCTGGTCGACATCCGCCTGCTAGTCATCCCGTTCGGTTAACTGGATTTGTTCACGACAATCAGTTTCACTGCAAGCTTGACTACAGAGACAAAACCGCTCCCTCAGGTCAACTGAGACTTGCCCACCCAGCGGTTTCGAGGGTAACACACTTGGTTTTCCTAGCCACGGTCTGTGCGAAATCTGGGTGACCGTGTTCATAGCCTGACGGCCACATCTGGACACATCTGTACGTATTCGTTCTGTTTTGCGCAAACAAAATGAG
>STRG.8136.5
GAAGGAATTCTGGACGCTCGATTGGCCGTGGCCATTACCTGTCCTGTGCAAACTGAACTGAACTGAACTGAACTGAATTGAGCCAAAATGACCTTGGCGGATTTGTGAATCAGTTGAAAATGCGCAGAAACCTAGAAACTGCGATCGTCCTCACTATTTTCACTGGTTTATCAGTGGCAGCGTTGTGGAAACAGTACAATCCTCATGCGACGTATGGTGCTAAGTGTGAACAATCAGTACAAAACGTTGAATCCTGAGTACACGTCAAGTGCCTGGGACTCAGAATTTCATCGATTCATCAACCTGTTCTTCTACAGTGTGACCACATGGTGTGCAGTCATATTTTTCTTGCATATCTGTATCCTGTTGTCGTTGGTATTCCGAGCGGAATTTCTCATGCTGTTGTTGATGGCGTCGCTATTCGTTGCCACAGCAGTTCAGTTCGGTTTTGTAGTATATCGATTGCTAAATCCGGAATCGATGAATGTGGACTATCGGAGATATCTGAGATACTTGCAAGCAAACTTCCTCGGTCCGGCTGGTAGCACGTTTCCAACTATCATGCTGAACTACTTACAGCAAGAAAGATCCTGTTGTGGAGTGGACAGTTACTTGGAATGGAACAGTTCAACACTCGTTTGGAACAAAATGGTGGAGTATTCCGGAGTACAGTACGAGCTACGTGTTCCACTGAGTTGCTGTCGCGGTCTCGCAGCAAACTTTACACCGGATTGTGTGCTATCATCCGAAACACGATACATTTTCACCCGGGGTTGCACTGGTAACGTTAATCCGCTGCTGAGGTATATGGCTCCCGAACAGTATCGGGAGTTATCTATCTTATTTATATGCCTTCATATTGCCAGTATCGCTGTTTTCGTGGTCTTCCGTTGCATTAAACGACAACAGTTGCGAAAGTATTTCAAGAAAAGTGAACTCTCCGAACTACCAGCACCCGCTGTCTCGCGAAGACAAAGAGCCCGTAAAGTACCCATTAAATGAAACAAGACATCGACCGAATTGTGTGCGTGTCCGTTCGTGCAATGCGGATCCACTCGCACGGCAGCAATGCGAAACAAGCAAACACATACGCACACCTGACAGGTATAACTTACCACTGAAACGAATTCTTCACTCACATCTCTTATCTCTGCCCTCCTACCGATTCTCAAGGTGGTAATAGACTAACAGCACATCAGACTTCACCGCTGAATATTCGATCATTTCCATTTTCAAGTCTGTTTCATATTATGATTGAACTGGCTTCCAGTTAACACTTACACGTCCCCTCACCCCCACACAGTCGCATTCATGCTGAGCAATACTCGCTAAATGCAAATAATTGGCCCTATGGAAAATTAGGAATTGGTCCTTGTTAATTTGTTCAAACGTTTTCGAAAATCATCTACTTTCTCAGCTCGTCAGTTACATTTGTCAATTTCGTGACATTCACCTCTTTTCTACCTCAAATTATGACATTTTTCAACGATTTGACGTGCTGGGTTGTTCATCCACGGTGGTTGTACTTTTTTGCAAACTCCGTGGGAGTGAGCGAGTCGGAAACTTGTCTTGGTGTGAATCTTGATTGATCAAGGCCATAAATGATTTAAAACCTTT
>STRG.58091.1
TAATCTTCAGTTTCATAACTCACATTTTCTCAAATCTCGTCGGTCTCTAAGTCTCGGCTCCTTTAACGTGCGTGCACTCATGCAGGCCGGTCAGTAGACATGCTTAGCCCTCATAATAGATTATCTGAAGACTGATGTCTGCTGCGTCAGTGCAACGCCTATGCAGGATTCGAGCAGTGTGGTTCAAATAGCTGATTTTGGTATCTCATCGAGGTATTCGCTGCGCCCTTCAGGCGACGAAGCAACTGGAGCTGCGGGTCAACATGGTGTAGGAATAGTCTTGACTGACAAGGCTGAGGCTGTTATTTAAGACTGAACCCCTGTCAATAGTCGTTTATGTGCTGTGAGACTCCAGGGGTCAGTTGGCGTTCGAAGGGGTAGCTGTGTTAAGCGCGTTCTGTTTGCACTGTCGGCCTACGCTCCAGCAGACTGCAGCTGTGACATGCAGAAGGATGAGTTCTATGATGGACTTACCACTTTTGTTCGCAGGAGCATTGGTTCTGACACTGTAGTGCTGGCTATTGTTTTAGTGCATGAGTTGGCAAACTCAGTACGTCAGAAGCTTGTTTAGGTGGGAATTGTGCCTTACCCGCTGAGCGTGCAGAAAACGGGGATAGACTTCCCCAGTTTTGTGCAGACAGTCAGCCATTCCTGTCTAGTACAAATTTACGACACAGCTCGCGTCGCACAGCGACATGGCACTCTAGCTCTACACGTATTCTGAGTCAAATTGATCATATCGCAGTAAGTTACCGGTGGCGCGGTTCTGTTGACCATATTGGTCCACGTATGTCGAGTCAGACCATGCATCAGTTCTAATATGATTATTACTCCAGCTCCATGATCATCGACACAAACCGCAAGCGCGGTTAATCGTGCAACGTTTGTCTGATCCAGAAGTTCGCACCATTCATGAACAGAAATTGTCATGAATTGGGAACTACAAACAACAGTAATGTAGATGAGCACTGGGCACATATCCAGCAGGTGATGCACGTGGCCGCAGGTTTCGTCCGTGGTCCTAGATTCGATGTCCATCAGAGACACTGAATCTACCAAGAGTCCTTGGGTCTAATTGTGCAGAAGCGTCAGTTCTCGAACTGTAATATCAATAAGATACGAAGAAATCTACAAAGACAGGGAACAAAAAGCCTTAAGAAGGGTCGTAAAAATCGGCGGGTCAAGGTAGCCGAAGAGATGGGAGTAGCAGCCGCTTCAGACAAAAGTCAAAGACTGTTCGAACTTAATCGCGGCACCAGTGGACAGCGAACCCCGGTCAGTTGAACGATATGCAACAGAAATTGGGAGCCTGTTCATGGCAAACAATAAAGGTCGATCGTTGGGTCCAACACTTCAAGGAACAGTTTAACTGGCAGCGCTAATGTGGATACTCCGACGTCAACAACTGCGATTCCTTGGACAGTATCACTTGACCTTCAGCCAAAAGTGGACGTAGAGTTGACCATTCGACTAATAAAGTATGGAAAAATGGCCGTCCCGACGAAATTCACGCAGTTTTCTCGAACTGGGTGGACATGTCTTGATAAAATAACTTACCACCTTGCTCCGTGACATTTGGAACGAGGAGCGTTATTATGGGGCGAGTCACCGATTGTGCCCATCTTCGAAAAGTATATACGAAACGATTGTAG
>STRG.27479.1
ATCACTCACCACCTTGCTCCGTGACATTTGGAACGAGGAGCGTATTTCGTTAATATGGAGCGAGTCATTGATTGTTCCCATCTTCAAGAAGGGAATACGCAATGACTGCAGTAATCATCGTGGGATTAGCTTAATCCCGATAGTCACCAAAGTATTAGCTTCGATTTTGCTGCATCGTCTTACACCGGCTCGGGAGAGGAATGTCCGCGAACAGCAGGCTGGATTCCGCCCAGGTCGAGGATGCATCAACCAGATTTTTGCTCTTCGCCGACTACTTGAAACGCGTCACACACACCGCCGACCGACAATAATGATTTTCTTAGACCTGAAAGGCGTCTTCAATTCAGTTGATCGAACATCGCTTTTCAGTGTTCTTCATCGAAAAGGTATGCCCCAGAAGTTCGTGAACCTAATGAGATCATTGTATTCTCATACTTCTGGCCGCATTCGAATTTACGTTGAACTATCCTGTAGGTTCGAAACGACCATTGGGGTTCGACAGGGATGTCCCATGTCTCCATTCCTGTTCAACTTCATCATGGACGATATAATGGAGAGTGCGCTGCAAAATCTTCAGGATGTAGGCGTCAAACTGGGAAATGGTGGAAAGCTGTGTGACCTAGATTACCCNNNNNNNNNNNNNNNNNNNNNNNNNNNNNNNNNNNNNNNNNNNNNNNNNNNNNNNNNNNNNNNNNNNNNNNNNNNNNNNNNNNNNNNNNNNNNNNNNNNNNNNNNNNNNNNNNNNGTTACAGGACTGGAGGTCAACAATTCCGAGCTTGATGCTCGATGGGGAGGTGCTGTCAGTTGTCGACCACTTCACCTACCTCGGTAGCTGCGTGACGACGGATGGGAGTACAGTAGTAGAGGTGAACACGCGCATATACAAGGCTCGAGCGGCGTACGCTGGACTGAAGCACTTGTGGCGCCGACCTGATATTTCACGGAAGTTGAAAGGCCGTGTATACTGTGCTGCAGTGCGGTCAGTTTTTTTGTATGGTTTCGAAACTTGGAGTCTGCGTGCTGAAGATATTCGTCGTCTTGGGGTTTTCGACCACCGATGTTTACGTAGTATCGCTAGGATTGGGTGGAATAGCCGAGTAAACAACGATGAGGTAAGAAAGCGAGTATTGGGTACTAATTCAGAGAACGTTCCGTCACAACGTATCCAGCTTAGTAGACTTCGTTGGTTGGGACACGTGTTACGTATGGCAAACACACGTCTACCATACCGTGTCCTATTTTCCGTTCCTCCTAGGGAGTGGAAGAGACCACTTGGAGGTCAACAGATGACGTGGCAACGATGAATGAGGAAATATACAGCAGACTTAGGAAAAGTAGGTGCTTCACTTCTTCGTGGTTGGGGTCCAAAAGATCCATCTACCAGTTGGTTGGAGACACTGAAGGATATGGCAGCGAACCGCGAGCAGTGACGATCGTGTTGTCACTTTCTATCGAATCAGAATGACTGATCAGTGTGCGTTTGTACAGTTAGACTGTGTATTCCGTGTGTTGGCTATTAGGGCATTCTTTCATTTTCCCACCCATGTAGGTCCACTCCCTGTCAATCTTGTATATCCATACTTTCTAATTCAACGTGCAGCATGGTGAGAAAGGCAGTGGTCAGTGGGACTTGCCCTACTGTTTAACGCTGTACGATGATGATGATGGTGGATGATGATCACCTTTAAAATGAACAAATAAAATGAATTGCTTTCGCTTAGCTGTTAAAATGGGCTTCGTTTTGTACCGTAGTTTTGCTGCGGTGTTCAATGAACTTTTGAGGACAACCATTGGCCAAAAGGGTTTCCTTGATAAAATCTTTCTTTTGAAATTGACCAGCAGTGCGAATTTTTCGGGCCCTGTGTAAAAGTGTTCTGACCAAGCCACGTTGGTACACAACCGGGATGAAACTAGAAAACTGCATATAACGTCCACTCCATGTTGCTTTCCTGTGAATGGCCCTCTGTAGTGTGCCGTCCGGATGCCTTGTGAATAAAATGTTCAAGAAGGGTAAACTGAAGTAGGTTTCTTTCTCCTAAGATACAGATAAATTCGGACGTATAGAATTTAAAATATGATAGAACTAGATAAAATCGTCAGCATTTGTAATCAATAAAATTTCGTCAACGTAACGTTTGTACAGAGGAAACTGGGCGATTTGATCGGTCAACCGGTTTTGATCACCCTTGGGAAAATATCTGCTACTGTAGGACCTATGGGGCTTCCCACTGCGGATTCATCAATCCATCTGTATGCCTTTCCCTCAAACTGCAGACGTATGTTTTCTGTACATAATAGAGTAAAACTTGCTAGGCATTGCGGGTGGGGTCCCCAAGACCCGCTTGCTGGATGGTTGGAGACATTAGGCGACGCAGCTAAGCGCCGTTATCAGTGACTTAGTTGCATTCGAGCTTCTTTTGTACCTTCATGATGTCTACCTATAAATTTCTGGTTGCTCTTTTTCTCTATATACTCCTGTTTATGTTGCCCTCGACTCGGCAATGCTGTAAGATAGCGACCAAACCAGAGCATATTGATGAGGTTATTGAGTGATGTAGCCGAAACTAAATAAACTTTGAGAACGAACGAGGTGTGCTTCTGAATAACACCGGTTCTCATGTGTTTGATAGTCTATACAGCACTCTTAAGGAAGAGAGAGAGACACGTTGTTGATCTTTTAAATGCCCCCTGTGTATTATAAAAGCTAACTTATGGTCCCTCTTGGATGACGGTGTACCCCGATTACTCTTGTTAGAAACGATGTGTAACTGTTCAACAAGTTCGGTTGTAATCATGCGAGAAAAGGTTGAATAGAATCGTTTAAACAAGGTTTAGTTTCCCCATTCGATGACACGGATCACAAACTGTGTTTATAACTAACTTTCTTGGGTCGCTCAAATAAGAAACAGATGCCTACACACAGGGATGAACAATCTCGGCTGGTCAGTTGTGATGTTTTGCTGTCTGTTCCTAACATTGCAACAGAGAGATCATTTCCAACTTTGGTGCTGTTCTAATCTCTGATTGATGGTTCCCGTCGGCTCTTCATCGTCGAGTTTGGTGTTGAAGTTGCAGACTTCTCATCCTCGGACGATTTGACAATCATTAGTGCGCATTGGTGTTTTTTTTTGTTCGTCCGTACTTATAAGAACTGGGGTTTAGATTTGAAGTAGAAAGTTTACGGTTGATCTTCGAAGAAGCTTGATTTTCTCTCTTCCTGTCTGTCTGTGTGTGTATTGATGACGAAGGATGAAATCCATTAATTTCCAATGTTGTTATTCTTCACGTTTTGTTGCGAGTATCATGTCCGTCTTAACGCCACATTTTTAATTTGGACTCCCTCTCGATTTTGATCCGTATTTTATTGCTTCATAAGTGCGTTGATGACATCTTATTTATCCACAAATCGATAATTACAATTCAAAGTGCCGTTGTACCGTACATTAGCATTGTATCGATCTAAAGGAAATCTCATTGTCATAGTGCACTGTTGCTTTATTATTTTTCTCATTTACCCGCTTTAATTACATTACAGAGTTTGCGTGATAAACTCGATCACTTGCTTAGCAAATTCGCCCAACCGACGACGACCAGTTGGGATCCGACCACTGCCGAGGGAAAGCTGTTGTGCACAATCGCTCAGCTCTTCCCCAGCGAACCAGATCCTCATGCTGTGAGAATATCATCCGTGTCCCGTGGTGCCCATCGACGTCCACGGAGACCTGATTCGGCTCGAAATTCCTAACGGAGGAAACCGGATGGATGGATGGATGCTCGTGTAGCCTTCCTTCTCTCACCGCAGCTGCCCAGTTGGCAACATGTGGCTGACTTTGCCGTATCTGTAACATTTCGTGCATTTTTACGCCATGGGTTTTACCTCCAAACTTCCTGTCATTCGTGAACATTCAGATACTGAAGATCCTTTGGAGTAGATTACCATAATTTTAGGCATTTCGCTGTCGAGTTTCGTCCCTCTTTTATTGGTGTGGTACGGATATAAGATACAACAGTGGGCAGACTATGGTCAGTCTATGCTTTTCAGATGGATGCGCGATAACATACTGTTCATTGTAGTCAAAAG
>STRG.37593.3
AACAGCTTCTTATCACGAAGACTGAGGATTCGATCCGTTGTTTTAATGCGCTGTACTCAGTGGTGGTCTCCTCAACTGACAGAAAGGCAGCTGATTCACCTGGTTTCTTCAAATGTTCAACTGGTGGAGTAATGTATATCAGACGAAGAAATTGTGAGCATAGCAGAATAAAGAGAAACAATCGGAAGTCAAAGACACTTGAAGCCTTCAATTCTGTATTTGGAACCTACTTCAAGCTCTTGCTTATTTGGGCGATTATCCTCATGTTGGACTTCTTCACAGACTTTCGTTTCGAATTCCTCTATTCTTGTTGGTTATTCGCCCGTACAGTTGTCGACTCGTTCCGCTATCAGGGTTTGATCGGGGCGTGTACGGACCGACCATGGTGTTCTGCTTCTTGTTTGTCTACGTGGAGGTGGCGGTCCGACTGCGTGACCCGAAAACACTGCCTTTGAGCATAGACCTTTGCCGGCCGTTTGCAGCTCACTGAGGAAACAGCGATCTGTGGAAGCTCAGAATTCGACGTTCTTTGCCTTGTTAGAGGAAGCTCTGCCCAAAGAATTCCGATACTACTTCAAACCAGATGTACCCACAAAATCCAAACGTGGATCGCCTGTTGCATCCACTTCAGTTTGTCCGGCGTTGACGGCCCCAAATGCCGCCACTACCAGTCGTGCCAATGGCATATTAACTGCACCACCAGTCCAATCTCATTCAGGAGTCAACGCGTCCGCGAATGTCGTAACGAATCGACGAAATGCACATAATACGAACAATAATAGTCATTCAACGCTGACCAATCTGAACGGCTCAGGTAGATCGGACGTTCAGCTGGTCACAGATTCTATGGACGCGTGTGCACAATTGCACGAGCCGTCCGCTTTTGTTTCCTCCACTCTCTCGGATGTGTTCGGGTCCGGAAATCAAACGGATTTGTCAACCGCAGAATTCCTACAGAGGGACCCGGATGATCCAGAGAATGATCGGTTCGCAAAGACTTCCTCTACCCTGGATAGTGCTGGCGGCTCGTGGCCATCTACCACGGCGGACATGCTGGTCGAGCCGTATCCTACCGAGTCAACCCATTCCTCTCAGCGGGCCATACAAGGCATCCAGTCGCGAGAGAACAAAGTTGGACATCACTGCAAACTTCCCTCTTCATCGGTGTGCTCAGCATCTTCATCCGGGTCGTCCGCTTCGGTTGCGTCCTCTACATCTTCACTCTCTTCGTCGTCATCAAATTGTTTGTCTCATTGCCAGAATTCGGTGTCCAGTTCGGGACCCACACGTCCAACAGCTGCAACCGCAGTCGACTCAAGAAATCCTGGTACGGGGTCCTCCTCGAAGTCTGGTGGAAGCGGTGGTGCCAGTGGTTCGATGGGAAACACATCGACAACAACGTCCACAACCGGCAAGCCGAGCACAACTACAACCTTGATCAATTCAACCGGGACCGGAAATAAACCGAATTCCGGTGGTTCTAAACATCCACAAAAGGACGAGTACACGCTCAAGTGCTATGAAAGGATTAAGCCCCATAGCCTCAAAGGCCCAGTGCCCTGTTGAGAATAACCGGCCACCAGACCCTGAAAATTGGAGTGGAGAACCATGTAAGGTCCCAGGTGGTCAGGTGTGATAACGAGCCGGAAAATGAACTGCTGTCTACCACCTAAGTTACCGGCGGTGGCGGGTTTCGACTCTCTGATCTTCGTGATGGTAAGGAAACACTGTAAACCACTCGACCACCACCGATGTAGATGAATTACCAGGTTGGTGGTTGGAATGACTGCACTGATATCATAATTGTAATTCCGTAATAGCATTTACTGGATGGATATTTCTTCTCACATGCTAGATATCGTCAACACTACATGCCAGCTGATTCCCAACAGAAACTCGAACTCCTCAAAAGGGTACGTCTTGCTCGTCTTTGAAGTCGGTTATCTTGCCAGCTGTGTTTACTGAACGATTCAGGGGGAAGCAAGTCGTTGAGAGACATGTCGCAGTTGCTGAACAGCGACCTACAATCCTGCTCACTTGATTTGAATCCTGATTAGGACTCGTTGGATACGCAATGCAACTGACAACCCTTAATGTCCCGGATGAGACGTCTACATGCTGAATATTTCTACGGGTTTTCAGTAGTGGGTGTCGCCTTGATATCGTATGATCTACGGCTTCACTGGAACTGCCATGTCATAGTGACCCATTGTCTTTTCAGTGACTGTTGGAATAGCTCAAATAACAATTTTTCCGTTATTGGAAGCTGAACTGCGCCGTTGGAAATCAGAACTACAGTCGTTACGTGCATTAGAAATCGACCTACGTACTCAGGTCCAACAGTTGACCGCCGCTGAGCGCACATATCGATCAGAGAGTGCTCAGGCTCGTCAGGAATCGGAAAGTTTGCAAACCAAATTGAATCAGCTCACCCAACGATTACAGGCTGATCGGGCGAATCTTCAGACGATAGAAAAGCGTTTGGCAGAAGAACGTAAACAGCGAGCTGCGCTAGAACAACAGATTGCTACCCAACAGCAACAGTCGCTGCAGCATTCTCGATCTTCAGGTCGAAGTCGAAAAGATACCTCTGAGGAGCCTGCGAACTCACCACCGGGAAATTTGTCAGTTCCGGCTTCAACCAAACATCAAACCAACCTCGTGTCTCGCGGTACTTCTACTGTAGCCAGCAGTATAAATGCTTCCGGTTGTTTTGTGGGTGCTTGTCTTGGTGGTGATTCCTGTGCGCATCGAATCGATGAATTGGAGGCCGAGTTGCACGCGCTAACCAGAGATCTATCGGCCAAAGAGCTACAACTGGCCGCGCTGAAAGACAGCCGTGCCTCCGCGTATCACGCGAATAGTCCTAATACCGGAGTGACCGGAACTCAGCGTATCTCTGGCGGATTCAAAAGCACAGAGTCAGTAAAATCCTCGGGTGAATCGGGTCATCCCACACGTCGGACGCATCCGGACTCAGGGACTATGTCTAAGACGAATAGGGAATTAATGACTCGACTAACCAGTCTACAAGAAGAAAATCAACGACTGACGGATACACTGAAAGAAGAAGACAAAATGAAACAGGAACTCATGACGGCTTATCATTCGTCGTTGAAAGAAATTACAGAGCTGAATGCGACATTGACCAAAAAGGAGTATCAGATTGTCGAGCTGAACATGCGCATGGAGCACTTGACCCCACAGTTGTGCGATTACGTGCACATGCTGAATGGATCAGTCTCAGTCGAGTCAGCCGTGGTTGATGCAGTTAATCAAGTCGGTAACAAACTGTTTCGATCGCAACAACAAAACATGCCCTTGTGGCCAACTAGCCTTGGCATGGGAACTGTTTCCGTAAGCGGCGGCGAGAACAGTTCTTTGTACTCCATGGCTTCGCTTCCGTCAGTAAATACCAATTTGATGGTCGGAAAATTTTCTGGTTCACATAAACCTCATGTGACAGGAGAGGATTTATCCTGTGTAGATCTGCGATTTTCAAATCTCATGTCCAATGGAGCCGGTGTCAATGCTCAGCAACCGAACCCTACCAACTATTTGTCCAATGTTTCCATGTGTAGCGCGCAAGATAACTACGGATCCGACGCATTGGATGCCACCCTACGTGGACTGTGCCATACCGCATCCGGTCGAACAGTGTCCTCCGCGGATTACGGACAAACCCGGTTTAATAGTGGTTTGAACATACAAGGCCACGGTGCCCCAGGTCTTCAATCACATCTTGAGCCGATCGCGTGTTTCCCCAGTCAACAATTAGGGCCACAGTTTCGTCAATCTCGGTCAAACATCTCGACCACAACTGCACTCCATTTCGATGTCGGTTCGAATATGCCACTTTCAGCTCAGAATCATCCCTATCAGACTGTAGCATCGACGAATCCGTCCCAGTTTAATCGTTGCAAATCGTCATCGGGCAATACAAACCGCATACAATCTCCATGCTCGTTTTCTATGTCCAGTGGTCGACCGTTGCCAGTGGGTAGTGCTGCTCCACCGACTTCACCCCCGCCGTTTATGGCCCCTCCACCGGGCCTATACAATATGAGTAATACTGTCGGAAACGGGGTCAACAACATCACGTGTACCACAAATAGTACCAATAATAGCAGCAACAACAACCACAATGCGCTACATCTGAACGGCAACACAGCTGGACCATACCGTCCATCCTCTTCATCGTCGTCCATGTCTGGTCCGGTTACTCCACTTGATTTGCAACCCATATTTGTCTCCACCCCGTTGGAAGTTGTGGTCCAATCGGATCGTCAGTTGTCAGTTGGTTTTGTCCATTCACCCAACAGTATCGATTTCCTTCAGCGTAGCCCCGGCCAGAATGCAACCAGCTTTGCTTGTCTGATGGATTCTCTATCCCCATTGGTCTCAGGCGGCCACGGGCAGCAGTTTCCCGGAACAAAATCAACTTGTGGAAAACGCGAGCGTACTTTGTCTCAAGTTTTCACGGACATCGTTTCTACTTCGACCGGGAATACCTTAGTTGACTCAATTTCTGAGCCCGGTCAACGACCTCATTCGACAATTGGTGGTGCGAGACCGACATTCAACGCTTCCCAGGGTAATTTCACGTCCTCCACATTCGATGCATCTGAAATCAATAGCACTGGCGTCACTGGAACTGCCTTCCTACCAACAGACTCACATCGGATTACAACATCATACGAACGTGCAGCTGTGTCTTCCTCGGAGACTCGGGTGGCAGCATCGGGTTCAGATGGGGAACGCTCAACCCAGTTGATGAACCAAGTAGACACAGACACCAAAAATAGTCCGAACTAACTTCACGTTTCTACTCTCTTGGAAAATATACACGAAATAACCCAGTGGAGCTTTCGGTACACGAAGTTCACTCGGAACTGAGCGCGCATGCGCTTCATAGATCCCGTTTTGTCGCATTTCCTAATCCACACGTACCTTCCCTATCTCATCACCCATTGGTTTTTGTGTGTGGCTATCCCAATTCAACTTTCCATATTTAGTCTATCTTCAGTCCCTTATCTCTGACAGGTTCTTGTCTTCCCATTCATTCTTTTTTCGGCATGCTATCCTCTGCCTCAATTTCATGCACTTCTACGCATACCTGTTGTAAGTTAATATGCAACTTTCCATGACTCTGTCACACACGTCCTGCTGTCTTACGAACACCGTTGTTATCCAGAGACTGGTGTTTCGATACAACCATGCGGATTCTATTCTTTTTTCCTGCATATGACTCTCAGTTCAATCTCTTATTCACGGAAACGGTATTCGTTCTTTCCATGGTACTGCTAGTGCGACTATTGCTCCCACCAGTAGTATTGTCTGGCTTTAGTGCGTCCTTTCTTGGTCCTTGTTACCCTTTTTCCGGTACTACTTCTCATGCTTGGAGAAAATCTCTTCATCCTTTATCAAATCTTCCGTTTATCTTGTACTGAATTTCGTTCTTCCCATCCCAAGTTCTAGCCGTGCATGCCCAGTCTGGCCTGGTTCGAACTTCGGCGAATGGTGTCATTCTTTCTTCTCTCGTTGTACCGCTGTGCTCGCACGCCTCTAAGGTGACGTGATTCATTTGCTGTCTAGTCGTGGTTTATTTAATTCCGCCTCCAACTCCAAACAAAGTAGTCCGTCTACTGGGTCCTAATCGTACACATGGAAGTGTGGCTCCTGCTCTGATACCGAAGTCAGTTAATTGGCTGGTTTTGTCCGCGTTGCTTTCTCCTCTGGTTCCTCATGTTCCCACGACAGGTCTTTTCTATACCTGTATGTCCTTGCCTCCCACCGTACAGCTGTTTATATCCAAATTCTTTTCGTTTCTCACGGACAGATGCTGCCTTTCTTTCCTAAATCTCCTATTCCGTCAGCACACTCGTGTTCATCTGCCCATTTTCTCAACTGTTGTTTTTCTGTTCCCTTCTACCTTTATCGTCTTATCCTGTTTCCCTATTCTCCATTACACACA
>STRG.30776.7
GATTACGAAGCGTGTTTGCACACGGAATACGTGAGGCATGTAACGATAATATTTTCTAAGGTGCAGCAACGGAAATGAGAATCACAGGAAACGATTCAACAATCAAGTGCATTGTAAACAACTGCACAACGGAGGGCTTGAAAAGGCTAAGGTAACGGATGACGTACGGACGCGGTAGATAACTGCAGTCACAAATCAAAAGGTGCTTCGCTAGCGGTCAGAAAACCGAAGCCGAGCCAAGGAGAAGTTATTGCAAACCTTCAGAACAAGTACGGATCGAGAAACGATCAGGGAGGACACACAAGAGCGTACGTGTTATTGGTGATCGAACCAGGAACAGCTTGGTTCTGAGTGATAAAACACAGTTTATACATGGTTTGGCAAAAAAATGCTGATAGCCAAAATAAATGCAATATCACTGCACGGCACCAATGAAGCCAGTGCTTTCCCTGAAGAATTGAATATTGGCAGAGACCAGTGAAAAACAGATTTGCATGTAATTCCAATTTGGACGAAAAAGGCAAACAAGCTTGAATGCAGCTAAAGTCTTTGACTTGCCGTGGTGTTTCTCTTATTCACTCTACCGAGTTGCTGGGCTTATAATCTTTGTACTATCTTCAGCTGCAGCCCAATTAGAACTTTGTCTGCCTCCGGTGATAGGATGGTCTCTACACCACTAAAGTTTCCCAGAAGTCAAAAGTAACCCGCCTACAACTCTCGCCGAGGTTTGGAAGTCAAGCGCTATTCACACCTTATCACGGTGGTGGTATACTGATCGCGGTACAATTTCCGAGGACCAAGAATCTCAATTTTATATGGCGCTGTACAAATCCACCGAGTGGTCAGAAAACAACCTTGAAACAATGATATTATTGTAGCCCATCTCAGTGCTTATTTTATGCATCTTTCCAGTGACTTTCGCTGTCGTATTACACTAACTTCGAACTTTTCTTTATTTCTGACAAATATCAAGTCTAATCAAGTTTGAAGCTTCGTCAGCTGCAGGTTCGGATGGGCTCTGCCATGTACTTTTCAGGAGTGGTGCATCTCACATTGCGGAACCCATATCAGTTTCATTCAATGGATCACAATCAAATTGATCTATCCCCGGCATAGAAAAGCGTTTTCATCCAGGCTCGCACATCGGTAGCAGTAAAAAGTGCTCAGAAGGCTATGCTTGGTCGAGTTTGAACCAACCTGAAGGCAGCACCGGAGCCTTTTCAGTTAGCCAACAAACCCATAAAATTCACTCTCGTTGCTGCTGCTTCCTTACTCCACTGCTTTACTAAATCTCTGGATAGATCCGACCCATCTGTCCATTGTGTGTTGCTTGATTATTCCGTAGCCTTCGACTCGGTACCCCATTCTTTTCTTCTTCAGAATTTCAAGTCTACCAGTTGTCCTCCTCACCAACTAGTTTCATAAGAGAATGCAGAAAGTCAAGGTACAGCACAAATGTTCTCAGTGCCGTGTCAAAAATTCTCCGGTACTCTAGGATTCCGTGTTGTCTCCGTTCTTATTTTCCACGTATATCAGCGACCTACCAGTTCCTCCTCCGTCTGAGATAATGAAATACTCCGAAGATGTTGTTCTTTGTCAGGTTAATTCTGACCCTCCAACTTCAGAATCCTCATTGAATATCCATAAGAAATAAAACAATTTCCCAATCGGTCTGGTTTAAAAATGTACCCTTCCAAGTGCTTTGAATGTGCTTTCAGTAATTGTCATTCCCCTTTCTCTACAGATTTTGTTCTCCTTGATTCCAAAATCCTATCCAGAATGAGCTATGTTAAGCCCAGACACCAACGTATGATGGACATCTCACTCTACACTTCCAAATAATAAATCTCAGGAAATTTTGAATATCTCTAACAATTATTTCCAAGATTTTTTCTCCAATGTGCTCTTCCACTCTTCGTTTATTTCTCAACCGTAATCCAGAATGACAGTTACGTAAGGGAGGTTCGCGAATTTCGAGGTTAGGTCAAAAATATGATGATGTAATGGCCAGGTAGTAAGCCGCCTTACTGTTGTTCGATTGAAGTAAATGTTTGTGTCTGTTGATACCATTGTTGAACCTCAGCTCAAAGAGTTTCTTTTCCTTTTGTGCTTTTGCAGATTGGACGTGTGCAATTCCCCGGCAGAAGATCACTGTCCTTTCAAGTTCCAGTCATAAAGTTGAAAAGAAATCCTCGTCAGTGGTCACTTGTAATCATCAACATCTGCAAAATCCTGTCTACCGGAAATATGCGTTTCGGGTCTTATGCACAATAACAAATGTTAGACGATTGAGGTTCATCAAGGCCTTCGACATACATCGATGAAGATCTCCACGGGAGCAGTGGAACCTACTGTTTGATGACTTCTCCTTACAATGATAGTGTCATTTTATCCCCTCCTTTTCTTCTATAGTTTTCAGACATCATTGTTTCCCATGAACCTACTCAAAAGCTTTTGTTCGACAGTAAGCACTATTTTGAGATGCAGCAAAATAGTTTCTGACAGGAATCGTGAACCACTGCAAAAGTAGCCTTTCTTCTCAACATCAACGCTGTCGAGTTCCACGAACTACACGGAGCCGTTACACTGTGTTTATCGTGCGTACGTCGGGCATAGATGAACAGCTGGCCTCATCCAAGCATTGTACTTCTTCAGAATTTGTGCACAATGCATACCATAATTTGAAGCAATGTACTTAGTAGAAGACTTTCAAAACAAATTTAACCTGACTTTGTGTTCCATGCTGCTCCTTATTCTTTCACGAACACGTAGCGGAAAATATCAGCATCGTTCCGAGAAGTTTCGGTTCCAGAGAAGGATCATTAAGAACACAGTAGCAAAAATAAACAGGGGCTCTTCACATAACAACTATAAGTGGTCCAAAACTATTCGTTTCCCTTGAAATGATTTTTCAAATAGATTTTTCTTTCAGTGTATTCCGTAGACAACAAGCCACTTCCAGGTGGAGTTGCTGAATCTAAAACTACCTACTTTTTGTTCTGCTTACTGTCAGAAATAAATGGCTGAGCTATAGAAAATATTACATTTTATT
>STRG.76759.1
GCACGTTTTGGCGATTGTGGTTTAAGTCCCCATGGTCGTCACTCTCACCACCCGTTAATCATTAGGCGACGAAAACTCCCCTTGCTTGTCATCCTGGTGATGAATATTGCGATTGACGTTAAGAAGAAAGCCATTGCGAACGTAGCTACTCTAGACCAGGTCGTGTCTACTAACCCAAACGAAGCTTAGTGATGTGCTAGTGGCAATCGAACGACACCGAGCGGGATTATCTGCTACTCCGACCGCGTTGTGAATCACGGAATGCTGTTCTTTTTTTCTGCACGTATACGTAATGGATTGTGATCCCCTGTGAAAGACAGCTGTGTCAGACGTTTTTGTGCTGTTCCCAGTTTAGTCAAACCTGCTTCCGGCTACTGACTAGTATTTTCGGTTTATAATTCAATAACAACCGTTCTGTGCAGCGCATAAACTGTAGGAATTCTGGAGCCGGGTAAAGATCTGTAGGAGCCCAGGAGCTTGCAAACAATGGAAACAGGTGGATCAGGTTGGGCCACTGAACTTGGTCATTGTTCACTTTATTGGGTTCTCATGTTCTGAGGGACTGCCGCACTGGTCATTGTCAGCATAATGGGTGATGTCTCTGTAGCCCGGGTCAAGTTGAATTGAAGGGGATACGTGATCTTGGTTAGGGAAGTTTGTTGTGTAGTGTGCGCTACGTTGTGGTGGAGCTACCTACCTTTTACTGTTTTTCTGATCACTTAGCCTTTGCTGTGCTCTCTTGGGATTAGTGAATGAGAACCGCCAACTTACGAGAGGATAAAATCTAAGAAACCAAAGAGGCTGACATTTCTGAAACAAACGCTGCACTTCACATAACCTTGTATGATTGCTGGATGTTCCCGTCCTGGGATACAATAGTGATTGGCATGAGTTAGAATAAATGGGTCAAGCACCTAGCTCAAGGGATTTTTTATTTGCGCCTGGCCTTTTGATAGAAAGTCACGGGCAGGGGAACTGTAGATTCATCCATAAAGCACAGGACCAATCCAGTAACGACCGTTGATCGTGAGTGAAGCGATATTTTGGGATATGGAACACCGACTGCAAACTTATGATTATTAGAACGCACGGTGCTGAAGCCAGTAGTCTTGCACTAGATCCAATCTAGAAAGAACGGAGACAAAACCCCTTCAATGTCAGTCAAGTCGAGCAATTGCTTTATACGCCTCGAGGGGTAATATTCAGCCTCCGCATAACCATGATAGTGTCCTCAAAGTTAAAAGGGTATACAATGCAAAATAAAGCGAAATACTGTTTCCTCCAAGCGTGGTACAAATTTGAGCATTGTACTATAGAAAGTGTGCAGGAATAGAGAAACATCTCAGATACAAACCCAGGCGGTGGGTTTGGAGAAGTCGTGTTGAGAGACCCAGGAGAGTGCACAGGTAGAACGTATTGAAATTGCTCCCACACAGAACTACGGCAACCAAAGTTGCAAGAATACCAGGGCTGCGAAATAGCAAGGTAATTGTATGGCTGAACTGGTCTGTATAAATATGTTAAATCAGAGGAAATAATTGGTAGACTAGACGGTGACCAATCACAGGGGGCTTTCGTCGTACCTGTGTTCGGCGATCCTATTTGGTCGAGGCTCATGTTCGTATGTGGCTGCGAAGCTGCACCTGACCGTATCAAATGTGACAGCGGCTGAATCACCACAGGCACATTTGGTGAGGAGTTACTAGCAACCAACTTGAGCAGTCGTCATTTTCGATACGTACTCGAAAGACGTTCGTTCACGCTGTTTACAGATCACAAGCCTTTGGTTTACGCTCTAAAGTCAGTTTCCGATTGATACTCACCGCACGAGATCCACCACTTAGGCTGTTTCCCAGTTTACTGTGGACACGACAAGTCTCTGGGGTACCCCATCGCGCGTACATCAACCGAGTCTGTCACTAACGCCCAACATCGACTTAGACGCAATGGCACATGGCCAAACTATAGACCTTGATACTGACCAACTTCGACAAAACGGTTCGTTGAGCTCAACGACGGTACCTATCCTGAATTCCGAGAATACCATCGCGTGCGATGAGTCACAAAGTCGCCCTAGGCCGGTGGTTCTTGCTGCCCACCATTATCCTACTTTTCTAACCCTCAATAATCTGGCTCATCCAGGTGTGACTGCCTCAGTGAAATTGGTAACCGAGCATTTTGTTTTGGCACGATGTCAAAATTGTTTGTCTGAATGATTACCAAATTTGGCAGTGCCATTTGCTCCGCCTGTGTACACTGTCCGCATGCTCTTGCGTTCCTCTAATACGTACGTTATTCTTTTCAAGCGTCCGAGTACTTCTCGTTAAGATTATTTACCGTCTTAGTCCGTGACATTTGGAACGAGGAGCTTATTCCGTTAATATTGAGCGAGTAATTGACTGTTCCCATCTTCAAGAAGGGAATACACAATGACTGTGGTAATCATCGTGGGATTAGCTTAATTCCGATAGTCACCAAAGTATTAGCCTCGATTCTACTGCACCTCACGCCCACTCGCGAGAGTCATGCCCGCGAACAGCAGGCTGCATTCCGCCCAGGTCGAGGATGCATCGACCAGATTTTCTCTCTTCGCCGACTACTTGAAACGCATCACACGCACCGCCGACCGACAATAATGGTTTTCTTAGACTTGAAAGGCGCCTTCGATTCATTTGATCGAACATCGCTTTTCAGTACTCTTCATCGAAAAGGTATGCCCCAGAAGTTCGTGAATCTACTGAGATCATTGTATTCTCATACTTCTGGCCGCGTTAGGGTTTACGGTGAACTATCCGGTCAGTTCGAAACGACCAGTGGTTTTCGACAGGGATGTCCTGTCTCCATTCCTGTTCAACTTCTTCATGGACAAAATAATGGAGAGTGCGCTGCAAAATCTTAAGGATGTAGGCGTCGAACTAGGAAATAGTAAAAAGCTGTGTGACCTAGATTACGCAGACGACGTTGTTCGCTTGTTCGAATCCACGGAACATGCTCAACGTGCACTAGATAGACTTGGGAGAGCTGTAGCTCCATTCGGCATGCGCTTTGCCCCTTCAGGTGTCAAGTGATGTTACAAGACTGGACGTCAACGACTCCGAGCTTGATGCTCGATGGAGAGGTGCTGTCAGTTGTCTACCACTTCACCTACCTCGGCAGCAGCGTGACGACGGATGGGAGCACAGTATTAGAGGTGAGCACGCGGATATCCAAGGCTCGAGCGGCGTATGCTAGACTAAAGCACGTGTGACGTCGATCTGATATTTCACTGAAGTTAAAAGGTCGTGTATACTGTGCCGTGGTGTGTTCAGTTTTGTTGTATGGTTGCGAAACTTGAAGTCTGCGTGCGGAAAACATTCGTCGTCTTGAGGTTTTCGACCACCGATGTTTGCGTAGTCTCGCTAAGATCGAGTGGAATAGCCGAGTAAACAATGCTGAGGTCAGAAATCGAGTATTGGATACTAATTCGGAGGACGTTTTGTCAGAGCGTATCGAGTTTAGTAGACTTCGTTGATTGGGGCACGTGTTACGTATGTCAAGCACACGTCTACCGTATCGCGTCCTATTCTCCGTTCCGCCTAGGGAGTGGAAGAGACCACGTGTAGGTCAACAGATGACGTGGCAGTGAGGAATGAGGAAATGTGCAGCAGACTTAGGAAAAGTAGGTGCTTCACTTCTTCGTGGTTGGGGTCCAAAAGATCCGTCTACCAGTTGGCTGGTCGATGTTTGTTTGTACAGTTAGACTGTGTATTCTGTGTGTTGGCTACTAGGGCATTCTTTCCTTTTCCCACCCTTGTAGGTCCAGTCCCTGTCCATCTTGTATATTCATACTTTCTAATTCAGCGTGCAACACGGTGAGAAAGGCAGTTGTCAGTGGGGCTTACCCTACTGTTTAATGCTGTACGATGATGATGTAATTCTCGTTTGCACGCTGCCGAGTATAATCGCTATAGTGTTACAAAGCGAGGACCAAGGGCTATAGATTGGATACGGGAGCAGGTCCTGACTTAACTTAGGAGAATCCCTAAGACCCAGTGAGAGCTCGTCAGAATGCAATGAATTTGGCTCGTTTTCTCCTCTCCACTTCGTTGATTTACCATGTCAGCAAGCGATTCCTTAGGTGTTGGTAACGCTTAATAGTTGTGGCTATTCGATGGAGATTTACAAATAAGATCAGATAATATTGCTTTAAAATCGCTGGTGGAAGCCAAAATTTCATAGAATGTGTCGCGTATGGTCGTTGGACGGTTCCGTTTGGGAACTCAGATCTCCGGTGACAGTCGGGGTGTCTCTCCGAGAACTCGGTTGACGAAATTCTGGAGTTGTGTAGTTTGTCTTTTTCGGAGAATTCCCATCATCTGTTGTTATGCCATAGATGACAATGATAGTCACATTCAGTGATATTCCACTGCATCACTTGATTTTTGTTCTCAACGAAACTGACCCTTAGCAGACCAGAGCGTTGTGCACTCGACCATTCATTGCCGTCACGACTCCAAGTAGGCTGTAATTTTCCTTTGGGTAGACAGACACGAGTGATATCGATTTTTTAGTTGGGCAATTGGTTCATGATAGTACACTGGTTGCTCGTGTCCATGTAAATTTTCACATTCCAGCAGACTGGTGCTATACCGAACTGGTGGTGATACTGCCGGATTGTCTATTATTCACCCTTCACTGGGACCCCGTGCTGTGCTGTTTACGGAGCCCTATTCCTATTTGTTCCAATGCGAGTCCATTGCCCGACGAAAATATCCCACCCGTTCTGATGCAAAAGTCGCTGATCATTGCAACTTTTTCGATGGTATGTTATCCACCCATTCACAGGTTACTACCAAGATGGCCAATCAACTATCTGGGAATTGGAGATGTGTAGCGGTTGCCATCTTCGTTCATACTTTTACCACGTTTATTGTTTAACTGAACGCTGATT
>STRG.63325.1
ACTGAGCTGAACTGAACTACCTGGCCTTGATTCGCTGTACGAAGCGATGCACTGTGCGCCGTTGTCCTTGCGCAACCTCTGTGTGAACTTCTCACTTTTACTGAGCAAGATGTTGAGTTCAGTCAGTTGGCAACATTGAAAGGCGATATAAGATATTTTTATTTTAATTTGTATGGAATTTTCCCTTCCCACACTCCATCCTGGCTTGTTCCTAAATCAGTCATTATGGGAAATCATATAGTTTGTTGTCGGCAGAGATGGTCACAACTCTACAATTCTGACGAAAAACTTTCGAACAGCGTTTCAAATACAAAAGTGTCCTACACTAATACGGCGGCCAGATTCTCCGGTGATGTTTGGCAAACGTCTAGCGCTTCTCGATCGACTGGAGTGCTGGAATCAAACCATATATCTCCAGAACACGTTTCTGTGACAAACAAAAGTAGTGTGACGCAGCATATTAAAGAAAGAGAGCCGGAAGATACCGAGTTTGATCCGTCACTTAATGCCTCTCGTCGTGCGCTTTTCATTTCCGGATTCAAAGAGGATATGAGTGTTCCAAATCCCCATGAAAGCAAAGTTTATCAGAAACAGGTTCCAACTACTCCTGGTCCAACCTGCAAGCATGTAAATCCTCAACCACTCACAGCTCCGTTGAAGCGATGGAGCTCCTGTAGTACCATTTATATCGGAGATAGTTGTCTTGTTCACCTAAACCAGAAATCCACTTTATGGGGGGTTTCTGTTGCCGTCGGCTTATTGGTGCGGAGTGAAAAGAACCAACGTTTTTCTACACCTGTTCGTTGTCTTCAACTTGGAAGTCTTTCGAAGCCTGCGGCGCCGAATCACGGGTTTTCGTCCGACATTTATGAAGATATTTACAACATTTTTGACGAACGAGTATATTCGCTTGAGCGTTATCCAGCGGGTGGTTCCGCTATTTCCGTTCAGCCGGACATGACTCAAAATCCGCAGGCTAGTGATGTACATCAATTTCTTTGTCGCCTATTCGATACGGCCCTACTCGGACCCGAATGCGCGATTGTAGCTTTGATCTTCCTGGAAAGGCTGGTTAATGCGGCCGAGGTCGGCATTCTCCCTTGGTCTTGGCGCCGACAACTACTAGCTTGTATTCTTCTGGCCAGCAAAGTTCTGGACGACCAAGCTGTGTGGAATACCGATTATTGCCAGATACTTCGGGATGTGTGTGTAGATGATTTAAATGCGCTTGAGCGGCACACCCTATCTCTGCTGCAGTTCAACATTGATGTTCAACCAGCTGTCTACGCTCGGTACTATTTTGACTTGCTTTATGTGGCCCAAGCCAGCGGGGTGGCAAACCAGCCCTCTGAAAGACGACGACTCACTGCCGAACTTGCTCAGCAACTGCGACTTCTGCCCGCACCAACTAGTGAGTTGGCCAATTCCAATGTGGGATTCCTTTTCGATTTGCCTCGGATAGATCCACTACATACCAAATCTCGGAAATCAACTCATGTTTCCCATCTTCAGTCGACAAACACCCGAAAACGTTCGAGAAAACACCGGACAGCATCATCAGATAAGAGGAAGACCCAGACAGCCGTGCATGTAGGACTTACTAAACAAAGTGCTTCCGTGTTGAATTCCGGTGATAGTGGAGGTCATGCCAGACACTCGGTTGTTTCTCCTGTTGGTGCTGCTGTCAAGTCGACGTCGGCTATCATTCCCGTTGAGAAAGTCGATCCTTTCACCGAGTCAACCGTCATGTACACTCTGGAGCCAATCCCCCCGGCTCGATCTCCTAGCTCCGAAGATGAGGGACCTCTCCGGCTGGATGATGAAACCGATCTTATTAATACTCTCACCGCCTCCGTTGTTGCTTCCCCGTCAAACGCGGTACTTCCCATGTCAACGGATGCTAACCATTATGACCATATCCATTCCTCCGAGACTCACAATGATCCGTGGGCCTCTTTTCGATCCTTCGGCAATACAGGCGTTCTGGACGGTTGCTCCACTCGGTGGGATATACTTCACTCGCAAGCTTGCGATTCGGCTCGGGTCATTTCGAACGAGACGAATTTGAACAGTTCCGGTTTTATTCGCACATTGATGGGTGGTGATGTTGCCTATTCGTTACTACGTGACGCTGGAATGTACTGAAAAAAATGTCAACAGTTGAGCAATACTACCGCGGGTTCGGTGGAGAAGCATCGGTCACTTACGGGACTTTGCTTTATTTGTCAGTGACCTATCCTCATCTTTCGTATGCATTCGCTTTTTGAATCCTCTCTTTCCTGCTCAGAATGCATCACACTCATGATTTGTCCATCCCGTCACTATTCTGTTGAAAGTTAGCTATATAACTGTTAACACCAGTGATGTTATTTTTTATCCAAAAACGTCTATTATGGATATCCAATCTGTCCAACTGCATTTATTTGATTAACTTCGCCCTTTTATCGAAATTTGCTGAATTTCTCTTCCATTCTATTTTAGATCGCGGTAAATTTCTATTGCCACTTCGTTTTGATCAAACAATACCTGCCTGTCTGGTCTTCCGTCTAATTTCATTTTTCGCCATTGCTCACTCTTTATCTCCATCGTATACAGAAGTTCTTTTATTCTTACACCCGTATTTCTGATCTTGGTATTGTGATTACCCTTACACAAGCTATCTCTCGATATGTACATATTCATTCATTTGCCTTCCACGTAATGCGTACTTTACCATAGCTTTTTGAGCTGTAAATAATGAGCCATGTTTATCCGACCAACTTCTCTTGCCTAACTGTGAACTCTTGTTTCCATTTCCTTCCATTACCCGATGTCAACTCAAAAGTCCGTCTCTGTTTTTCTTGATACGTTGGCTAAATACACACATTGATCTTTCCCCACGCAACCCTTACAAGCAACTAATGAAGTACCAGCTTCTCTATCCCATCCAACAGTCGTTTGTGTTACTTTTCTACACATTTACCACCTATCTTTTCAGTTCAGTTGTTCTGTATCTTACTGTGTTTTGCTCGCCAATCTGTCGCGAGCTTTGCAGATGTCTTTTCCCTAATAGCCAGCTCAACTTTGGATTTGGCTGGCCTATGATTTCGCACCACATCTTGTTCTCGTGACCCATTACCAAAACGCGAACATTAAATCATTGGTAAAATGACTGCACTGCTTCCATAGAGCGATTATTAAAAAAATTAAGTCAGGTCATGACTTCAGGTTCGG
>STRG.56911.2
AGAAAACTGGGTGGTGGACTCCGTCGGCTAGTCTCAAAAAAATTGCTACCAAAGTTATCAACTAACACTTACAAAAATGCATTCGAAATGCTAGAACTTTGTCACCGATGAGCCGAAAAGTATCCACGAAATCATTCCAGATATGCGTGCTAAACGAGATCTTGACTTTAGGAGGCTCAAAAACCCTACCAATGTCTACATTTAGATATGCGGGCACCTGCAGCCGCCTGGAAGACGAAGCGTTTTGAGATACTGAAACGACAACAACACAATTATAGCAGCCCATCCTCTGACGCGGAGGAAGATGAGCCCTATAGTGTCTGCTGGAATGTCTAGCAGTATCAACCAGAAAATCAAAAGGATGTTTAGTCCTGGAGAATTTCATTTCATCAGAGATAGACTTGCAATCAAACTGGATGCCAGCGAGATCTTTTGGCTAAAGTTTGCTTGGCTATATTGAGGACAACGCATTAAGATTTTTGACGTGTGCTTTATATAAAGCACATCCACTTGACCTGAGGACTGTCGGATGTATTGATCTTAAAAATTTCCATATATGGAAGCGGGTGAAGCTCAAACTGATGCTCCTATAGAAAAAAGTGACTAAGGAATCTTGAGGTTCTGGTTCCTCGGTCAAGGAGAAGACCTACCAGATATGCTTCGCCCCGTGTAGCAAAACCGTTCACATACCGATCGGTTTTCGGTCGGTTTTCGAGATGTTCTAGGACGGTTTTAAGTCGGTTTTCGGTCGGTTTGTGCTATTAAGAAGACCGGTTCTCGAGCGGTTCAAAACCGATCCTATGGGACACAGTACACTGCTATCATCTCTTGTTTTTATTGTTTTATTATTACTATCCATTTGTTTATTATTATTTTTTCCCTCTTCCCCTCAATTAAGTCTCCATTTATTCACTTACTCCATTATTACGGCGAGCCCATTTCAACAATCTCGAGGGAAAGATCTTTCCCTCCCAAAATCAAGAGAGGAATCTATAGCTATGTGCAGTTATCGAAAATGCGTACAAGAATGCCGTATTCTGTCAACTCATCTTCGACCTGTGGATGAAAAGACCAAAGTACAGACGTGGGATAAATTTTAGTGCATGTACAAAACAAACAAATTACCTGCAATAAGCGAATTGACCGAAATGCGTTCAACAAATGTAAAAAATTGCTTTCATTGTTTGAACTTGTTTCACTAGAAACGGATTGTATATCGACACGTACGTCTTGGATATCATGTTGCCCGAACTGCAAATATAGAGAAGCATCTGTGCTGAACATGAACCAAATATATTTGGTAGATAAACATACGGACAGTGTGCTGATGTTTCATACCATGACTCAAATTCTGGTGAAATGCAGCACTGTGGCGGTGGTAATGCACAATGAATGAAATCCTACCTTGCTTATTCCGGCGACTGCACTTCTCCGGCGACTGCACTTCTCCGGCGACACGGTGCTTGTCCTTTTCATCGTCCGACAAGTCACTGAAAAGTAAATTTGCATAAACCGCGTTTATACTGACGTTAAATATGCAGCAAGAAGGTGAAAAATCGATCAATTATGTACATCAAAATACGATAATGACGGAGACTATTAAAAAGGAGCTCAAGCACCAAAAGTTATTCGTCAACTACGGAATAAACCCGTTCAAAAAGGTTTGCCCACTGGCAGATAATCCGAATCGAGCCCAAAGTGGTGACCAGGGAGATAAGCATTTTTTGGAAGTTCTCGAGAGAGCAGCTTTAGAACCCACAAAAAGGTTTACGGAACCGCAAACTGAAAATCAGGAATACGGCTGGATCAGTGAACCACTGATGGAGATCGATCGTTCTGATATGCGATTCTACTACCCGAAGAAGTCGTGTGAAATGTCCCGATTCATGGAAGCACTTTGGAAACAAGAGGAACAAAGAAAGCTGAATCAATGAACGAATGCATAGTTGAATTGCGAACACCCACGGCACGTATTCACTTACACACACACACACACACACACACACACACTGAAATGCAACCCGCTCTCAGATTGTTCTTATTGCTAATCACTGATTCAAGCGATGCCTTCCATTTGTACTGGCCAACTTCCTCTGTTATCCTCACAGAACAAGCTGTCAAAATTCAAAGGCTTCACACGGAAGATATATATATATATATATATATATATATATATATATATATATATATATATATAACATTCAAAACAAATATTTAAACTGTTGCTCTGGAGAAAATATGTGCCATCAGGGAGTATACACGTGAAACACATAAATACATGCGCTCAGTTACAATTGGAAGCCTGTCAAAACTCATCCATCGCTCGCTGATTGATAAATTGTGTACAAATTAGTCGAATCAGTAATTTGGAGTAATCCCATTACGAGGACGTCGACTACTTATACGTGCATTAAAACAAGAAAGAGAGAGAGAGAGAGAGAGAGAGAGAGAGAGAGAGAAGGAACATCGATGCGGTTTCTGGCAGATGGTGACCTTTGTTAGAAGGAATGTGTAAACGCTACTCCCAAGGTAGAAGTTCTCGTACAGTTCAAAAAGCTCTTCATCATTCACTTAATATTAAATTATTTTCTCTTCCCTCTGGTTTCTGTGACAAAACACTTTTTTTTCTTTCTGTCATAAGACAATGCGCCTATTTCTTTACTGAACAACAAGTGTTGCTTCTCGATCCTGATTGTGTGAGGGTAAACAATAA
>STRG.32194.1
ACATGGTCTTCTTCAGAAAGCCACGTTTCCGTGACGGCAACTATTGATGCTTTCTGTTCGTCAGCGGTTTTGGCAAGTTCCGCCCATTTGTTTCTAATACTACACGCGTTAGTATATAACACCACCGCGTTTGCTCCGTCGCCTAGATGTCTTTTGTCATTCATTCCTGACTGTTTCTCAGGCGCAACGCCTGAGATGATGGCACGTTTTTTGCTTCGGATGTCCCCACTGGGGTGCATGAAGCCGGCTGATGGTCCAGAATTTCTGACGACTCCCAATCCATCTCTATAGGAGTGGCCACAACATCCAGACTGGCAGGGGTCAGGCTGTCATCTATCTTCGGACAGCACTGCCAATTCTCGTCTTCCAGCGCATCTTCAATCACAACTATTAGCGACCCCGCACGTGGCTTTACTATTGCCGGGGTCGGGGCTTGAGAGCCGAGTACGGCATTCCGCTGGACTTTTAGATTTCTCACCAGCGCCCTAGCTGGTCGAGCAAGGATACCTCTTGGAGCTAGACCACCAGGCCTTACCCGATGCTCGTCCGGCACAATAAACAAGTGAAAGGTTCAACCGGTTACTTTGGCTGTGATAAATGCATCCAACGCGGCTTGCACTGAAAAAAGAATGACTTTTCCCTATGTTAAGTGCAAGCTTCGTGACGACGAGGCTTTTCGTACTATGCGGCATCGGAAACATCACATTGGCGTGAGTCCCTTTGTTTCTCTCCCCATTGACATGGTTCAGGCATTCCCAATTAGACTATATGCACCTTGTCTGTTTGGGTGTTATGAATAAACTTCTCGATATCTGATTGCATGGTCCTCGCAATTCATTTGGTCGCTTGGATAAAAGTGCCTGTGAGGACCTCGGCAATCGGATAATGCATTCGCACGCCACCACTCCGTGTGATTTCCAGCGGCTTTGTCACTATGTTCATAATATTGACCGGTGGAAAGCCACGGAATTCCGCACATTTTTATTGTATTTGTGACCTGTTTGTCTAAAGGGCTTGTTGAGCGAAGATGCGTATGAGCATTTCATGCTGCTTCCGGTTGCCATTTATATTTTGTGCCATCCAGTTTTGCATATGTCATGCAATGCTTTCGCGGAATCTATCTTGAGAACATTTGTTCAAAAATTCTCTTCTTTGTACGGTGTTTCAAATATTACGTACAACGTCCACTCATTGATTCACCCACCCAAAGATGTTCTTAATCACGGGACGCTGGACAAATTTTCCTGTTTCCCCTTTGAATCTTATCTACGAAACTTGAAATTTAGTATTCATGGTCCCAGAAATCCTGCTCAGCAGTTGTATCGCCGTTTGTGCGAGCGGATTACTTCGGACAACCCGGATTCCACTGCCCACATACAAGATGACGTCGGACAACCAATTCACCGGTTCCGTGGATGCAAAAATGTTGTTCTATTGAACCGCATTATCTTTTCTCCCAGCCCACCAAACAACATCGCCATCGCCGATGGCAAACCGGTTGAAATTGTCGACATATGTGAGGCATCGGTTAGTGTGAAGTACTTTAAAAACCCGTGTCAATTTTTCAGCAAACCCATGCGGTCTAACCACCTGTACATATATTCCGTTGACGGTTTGCACGATAATATTGTAAAACTTCCTGTTAGTAGCATTGTTTGTAAGTGCTTTCTCATTACCGTTGGCATTCTTCATGTAATCGTACCCATATTACACACTTTTAACTGTTGATATTTCACTTTTTGATATGTGTCTGGTACTTGAAATTTATAATGAATAAAAACTCCGCGTAATGCCAACTGCTAACTTTTTTAGATGTACTTAGTAGTTGTTTTCGTATGTGATAAATCTGTGGCCATCGTCCACAGTAACTGGCTGGTTGATGATAAAAGAGTACGTTGGCCCAAGTCGTCAACCTTCCAGGTATATCAGAGATTGCTGTTGGAAGGTTCGAAATTGGAGGATAGTGTTCCAAATTACGAATTCCATGAGGTATATCACTCAGGTATATTCGGAGTATACTCTTATGCTGTCAGATAACCTGAAGGATGCAATGGATTTGGAAGGGAAGTTCATCGGTGAAACCGACAAGTCAGCGTCGTCGGATGACACATTACCGATGACGCCCTTTGCCGAGCGCTATTCCGTTCGCCGCAGGTGAGATATCACTTTATTCCTTATTCGTCAAGGGTACCCATTGCTTTCACATCAGATGAGAGTTCTGTGGAACTCCCTATACCTCAGCGAATTCGTATGGAATCTCCCGTACCGTCGCCAATGTCTCCAGGACCAGTTTTGGACTTAGCCCACCCCTCACCTAGGTAAAGTAAATGCAGCTTTCCTCATCACACCTCTACGTAGTCCACCAAAATTGACAGATGAGAGGAACCGCAGAAGTATGGAGACAGAAGCCGCATTCAACACTCCGAGGTTAGTGGTTTTATAGATCAGGCGATGAGAACATTTCGTATAGCTCGTCCCATCCGCTAACCACCAGTCAGTCGGCTGGTCAAATGCAGGATTTCCTACAAAGATGGCAAGGTGATTGATCTATCAACCCCACTTATGATATTCAGACTATATGGAGCGTATTCTCTCCTGCTTAAATGGTCTGCGGATCGACCATTCTTTGCTAATGGGGAAAATTGACGGTTTTATCAGCCGTAGTGAGGGAGGGGTGGCCTCCACCTACGAGCCGTTCCAGGCTAACGATGAAGCTCAACTGAATAAGTTGGAAAAGGACCTGGAAATAAACAGCAATTTTAACCGCACCGTAAGTTGCATAATTGGTTGGGCTTACAAATAAAGCTGAACGCCCTACAGCGCCACTTTGGCAACGATCTGAGATCAGCTGTGCGAAGAATGTTGTCTTCGTTAGTTGGAGAAGATCTGGCGCTCCGGTGTAATTGAACCGGAAGGCCCGGAAAATTATCCACCGGAAATTACCGATTTCCCTATGATGATAGGTAAAGCTGTTTCATCGATGCCAAAATTAATTTCACAGAAGCCGTCAAAACGACTACTCGGTCCCAAGAGGTACCACCTTTGGATATCGAGCGCATCATAGAAAGGTGGTTTACGGATGCTCGGGATCGGGGTTTCGGTCGTCGGATTGCCAGATAGGCTCAAATTCCCCCGTGAAATACACCTAAAAAAGTTATACTTCATTTGTGTACCACAGTTCAGTAATGTCACGTTCTTCGTTTAAGTTGCAAGGTATGCGAAGTTTTCGTATATGTTTATATATATATANN
>STRG.47291.1
ATTTCTCGGCTATGGCCGAGACACACGCGCAGGCGCATGATCATGGTGTACAGCGTTACTCAGTAAAGTGAAATATTCACAAACTTCAGGTATAAAAGTCAAAAGTGCCAGCTGTAGAAAAGCGTAGCCAGCGATATTTTATATGGATCGCTCTAATGACGGTTTCCGCGCCAACTTTGAACCGGTTTCGGTTTCGCGCTGGGCGGTGGCACACAGCGGGGATATCGTATAGGTCGTTTATTCGCGCTGCTAGAGGTGCATTATCAACGAAAATGATGCCAGCCATGAAAAATGGCGGTTTACCGGGTATCTGCAAACAGCGAAGTTTCAAATATGAAGGAAAAGAGATTGTATGGCAGTACACTCGGGGAAATTGATTCATGCGAAGAGAATAGTAAACCACGAATGTCGGTTCTACTGAGGTTCAAGAAAAGGGATGAGTTAGGAAACAAGGAGACATGAAACCAATTTCATGAATGTAAATTTTTGTACTTTGGTGAATGTGCAAGTAACAAAGGTCCAAATGAAGAAATGTGAAAGTGCAACTGGAGGGCCCTGGAAAAGTGGAGGATCAAGTTCCAGCCGGACACGGATCGAGGGAAAATTGAACTGTTGCAATAGGTATAAATTGGAAAATCTCCACATTA
>STRG.54041.2
TGAACTGAACTGAAAACCCGAGGGCACAAAGCGGACGGGCCCTGTGATTTGGTATGGTCGATGATCCTTCATGTGAACTCGGCGGTAAACGGAAGCCTAGTGAAGTGTTCGATGAGTGCGGGTCAACAAAAGTACCTCGAGTCGAAAGTTATGAAGGCACTAGCAGAGGAGCACCAGACTGGCAGGCTTCTATAAGCAGTTCTTTGGCTGATGCCTTGGAACATCTGAAGGTCGATCGACATCTAACAGCGAGGGAAGTGAAAAAGCTGCTCCGTGCTGTCCTGACTAATGATGACGTAGTTTCAGCATTTAGGCGCTATATCGATCTGAGTGACCCGGAGACAGGCGCCCCATCTGCTGCAACACGGAAACGCGCCAAGGACCTGGGATTACTGCAGAGTGCTGCTAGTGTTGCGGGCTGTCCTCATGGACTTGAGCGAAGAGTGATTACCAGATCCTTAGCGCGGACGATTGAACAATCATTGCCCGACTACTTTCCTAAACATAGCAATGAGTCCGGTGGAAATGCATGCACCATTCTTGATATGGAATTCCCAGACGACGAGGAGTCTGGTGGATCGGTGCGCAACACGGATGACGGTAGTCCTGCAGTCGCCAGATCGGCCGAGATTGATGAGGATTACATCCCTGGTCCTGCTGATCTGTGCATTCTGCGTCACGATCAAGCATTAGATTTGTCCCCTAGTCTAACCCCCATTGACGCTGTTTCTAGCCCCGTCGGTCCAGGCAGTAATCTGTCTTCATGTGGCGATCAGTCCAACCAGTCCAGTGCTACTGATATGGACAACTCCGTGCTGTCCGAAACTTCCCTCGCGGTTTCATCCAACGCGGTTTTAGATGATACTTTAATGAACTGTGGCAATCTGTTCCATCCGCGCACCTCTCCCTATCAAACGCGGTTCGGGTCCTGTCGACAAAATTCCGGTTCAGCCAGGCAGTCTCCTGTGATCGAGGGAACCGGGAATGAATGTCAGTCAGCCGGTTCAACAACGGCAGATGATGTTTTTCCAATCAAAATGGACGAGCCTTCCAGTGCGGCTTCTGTGGCGAAAGATAGCTTCATGGAATCGGGTGATGAAGAGGCAGGGGATGCGGTCGAAGACGGCGTGTATGCGGATTTCTTACGCTCTTTATTCCCTTCGGGTTCTAGTTCCGAAAATACACCATGTAAAAAGTCCCATCACTGTCCGGGAGTGAGCAGTCAGAGTGAAACTCCTCGAGTACTTTTGGATACTCATCTCGAAAATTCAGCGCAGAAAGAGCAGTCGAAACGGCAAACGATTGAAGTCTCTCGCGATCATCAAGTCGATGAAGAAGACGATTCTGATGACCCGGAATTCGATGTGATGGCCGAATTGGATCAAGTCAATCGGGAGGACTTTTTGGACGAATTGCGTGATGACCGCGCGGTCCGTATTTCGAAAATGGAGGCGAAGTCCCTTCATCAGGATCTGCACAAGCTTTTCAGTGATGAGGAAGAGGATGAAGACGGAGTGCAGCCGACTGGCCGGAAACCGCATGTATCTGCGGTGCTTGCGATGAAGTCACATTGCCATCGACTACTTAGTGCCAAACGGAAGCTAGAGGAGCCGGATACACCCACCAACACAGATCACTCGCAAGGTGCAGAACGAAGCGACGACATCTCATCAACAGAGCTTCCGAGTCTCGTTTCCCAACCAGCACCTGTTCATCCAAAGTTTCCTCCATGCGAGCTCAGTCGACTACAGCGTCAGCTTTCTATGCACATCCAACTTCTCACCACTAGTTTTTTATGTACGTTCGACTTTTCCTATCTGCATCAGTCAGTCACTCGACCGTGTGCGAGTGCGCTGAAGCAGCTTACTTCTCTTCGGGATGCGTTTGATTTGCTTGTACACGAACGCCAAACCGGAGGCACTGAGCAACTCTCAATACGCAGCTTCTACTGGTCCGCAGCCACATTGAATGATGCAGTCCATCTGATCTCAGACTATGCGGGTCTGTCCGTGTTGCCTCAGCTTTCGCTGAGCAATCGACCATTGCTAATGTCCTCGGACGATCCAAACACCTTCCGAACACAGTCCACTCGTGTGGTGACCAGTTTGCCCATACCTTATTGTTTGATCCGTTTGATGACCCATAATCCAATTTGGTCGTATCCAGCTCTGATGCCGGCCACATTACCGACGAACACGGAACCAGCCGACGAGTTATCCAAGTCCCGCAAACGGATCGGAATTGATCCGGCTGAGGATGCATTACTTCTGATGGGCCTAGCTGATTTCCATGGTGCCGGTCTTTCACGGGATGATGACAAGGAAGCGGCAGTGGACGAGGAAACAGGCGAGCCAGTTTGTCATCCGGGCCAATATGTTGCTTATCAGTTCATTCGTAAACAGTTACTTCCATTTAGAACCATGCTCCAGTTGCGTTCGCGCCGTTGGAATCTAGTTGGTTCGAAGCGCGGCTGTGCTGGCCTGCCATCAGTAGAGACCTCACCCACAGACAGGTTGGCACTACTTTTCCGAAGTGTTTCTCGAAAGAAAACATTAAAATGTTCTATGTTAACTCAGTTGGTAAAGAATTTGGCTGAACAGGCAGTACCGTATCGTTTGGCGTATCGCTGTGGTTGTCTAGCCGATTTATCCTGTAATGACCTGTTTAGCGAACCTGGTCTTCCCAAAGATGTGGGCTACGAGACTGTCCTATATAACCGAACTGCTGTGCCACGGGTTCGCAAAGGTGACATCTCCAAATGGATCCACGATATCATCACGGATTTCGCTCAGCAAGCTCAATGTCTTTGGTGGTCCTGTTCTGCACAAGGCACGCCACAAAAGACGGCAGTTCACATCTCTGCACCGTCCACAACGAATGTAGTACGTCCGATCACCTCATCTCCTGGCAGTTCCGCGTCATCGCTGGTTCTTAAAACGGAAGGTTCAGACTGGACATCGAGTCGCTCAGGTCCGAATGTTCTAGGCCCAACGTTCCTGCCCGCAATCCCGGTGGACTTAGCACCTGATGGCCGTGTAATGCTGAGCAAGAGTTCGGAACCTGCTCTTGTAGAAGTGGACCCGGATATGTGCGTGCCACCGAGTACCGCTGTTCGACCTTCTGCAATGACCATGGCCACCCAAAGTAAGCGGGTTCGTGGCAGTGAATACCGACATAATGCCACGACAAGCGTGAAAGCGCATGTTGAGTCACTGCTTCAGCAAATCCGAACTCATACCTCCAAAACGTCCAGTGCTCCAACGTTCAGACGAGTCGAAAGTGTGTTGTTACACCCTCAGACGTTGAAAGAGTTAGCCAATGGTCCCACTGTTCGTGGAAAACTTCCTCTACCACCGTTGGTTTCACGCCGATATCGGGAAGGATCTTTCGCGTCATCCGGCAACACTTCGTCGATACTTGGTTCAAAAAAAATTCATCGTTCCGTTTCTAAACGTGTTAACACACCTGCTTCAAACAGCGCACGGATTTCGTCAATGGATCGGTTGCCGTCATCAGAGGAGTTGGTGAAAATGGCCGCCAGACACAGCGCTGCAGTAGCCAATTGCCAACAAGCAGTGGATGCTTTAATAGAAACTTTCCATTCTGGTATAGATACTCTGTTAAGTTTACATGGTGAGACGCTGTTTGGTCCGCGACGATTCGACCCAATACCGAAATCCTCTTTGATGCCAGACAGCAGCGAATCTAATAAGCTGGCTACGTCCTCAGCCTGCACCATCCTAGCCAGCCAGCATGATCAGTATAAGCGCGTTCCGTGCACTCCAGCGCTCTCATTCTTTTCAAATACCCATGTGCTGACTATCAGTCGTTTCCTGTCTCGTTGTAAGGCGCGCGGGGAAGCAACTACTGCAGACTTGCTTACCCTGGCCTCGTCGATCATGATGCAGCGTCAGACTGCACTGGATGATATGGATGTGCGACGAGCGCGCTCATTCCTCGATCGAAGTCGTGTTTACCTGGATTCCCATACATATGGTCGTTTGGTGCTGTCCTTGCGCAATCTTAATCAAGTAGTGTATCAGCCTGTTGTACATTCCTTTAATCTGCCTTCATTAACTCCAACTGAGAGACGGCAAACCGTGCTGAACGGACTAGGAAGTGTTCTAAACTTGCTTCGTGGTCACCGATCGTTGTGGGAAGATTTTCTTTGTCTACTCACACCCTTCCAAGCAAGGACCATCGGATTATTACCCACTTATTTGAACCTATTGCGCGTGAGACGTGCGCAACGTGTAATGCAGGATCTGATCCCACGTGGAAAACGATTTTGGCGCCGCTTGCGTAATCTCGCGGATAGTTGTAGTCCGGATGAACAGAATACGCCTGTCAGTCAGACTCTGAAAAATGTCAGAATGGCCTCAGTTACGGATTTGGATGATTTGACTATGTTTACCTCCTCTGAGGATGGGGGTCTGGGAACTACTACGTCACAGTCCGCAGAAGATGCCACCAGACAATCGCACTCGACTAAACATGTTCGGATCCGTACGAAGGGGTGTCGTACGCGATCCCCGATTGCTAAAACGTGGGCACTTCTTGAAAGCACTTGGCGAAGTCGACCAATTCTCTTGTCACGACAAGCTTGTTTACTGAATGTAAAGCACAAACCCTATTCCGGGTTCGAGCAGGGCTCCAAATCTCTGCAGACTGATTGGTTGCCTCCCTACTTGTCTGCGACAACGTTCTACTTTACTCTCAGAGTTTCGAAGAAATCGATACGTTGTCACGAAACCCCCTCAAAACCTTGGATTCGAACGAATTGGGTGACCCCAAATTAGACGAAGGTTGGGAAGTATGCACAGACTTGTCCGCCGTCGCTGCGCGTCGCCGTCGCCTGGGCAGTGGTACTGTTTCGTCGCATTCTCGACATTGTCCGTGCCCTTGCCACCCGTCCGCTTCATCTGCAACAACACCTAACCAAACCGGGAAACCAGTAAAAGCGGACAGTTTGGGCTTGAGGCATTGTATCTCATGCAGTCTGAAAGTGCATCGTGGTATCGTGTATGTTGACGAGTGTAACTTCCATCTTCGGCATGTGGAAATTACTTGGCCCCCGGGGTTTCAGCCCAAGGCGCATCTGATGCGCGCTAACGAAGACCAGTCCGACCGACCACGAACGATGAACGCCATTGTAGGGAACAACTTATCCACCCGGGCAATGATTTTTCGACTGGCTGAATCTCACATGAAATCTGACCAAGAAGATGAACAGTTGCAACTCCCACGCCTTGACTTCGCAAGACGCCGCGTTTCAATTGAGATTTTGGCACCCTCAAGGCCTATTCATATTTCCTCCATCTTCAGCAGGAATCACTCTGCGCGACCGTTAAACAGGAATACCAGTTTCTACTCTGAGGATCGCTGTGGAATCCTCCGTCCGGACAAGAGAGAGGATAAACTCATTGAGGATGATGACCTGTCATTAGGCTCACCGACTCCAGATCCTCCATCACCCGTGGAGAGAGTTATGTCACCCGAAGCTGTATCCGAAATCGGTCACTTTCGCCCGGCCTCTCCTTCAACCATTTGGATAGCAGACGACGATGAAGCGGCGTGCTTCAATACAGAGGCCTTCGCTCCGAAAACCTCAGTCATCGAACCAAATGAACCTGATTTGGATAATTCACTTTCATCTTTTGTCGACACCGTACCGTGGGATATGGAGGAGGATCGTCAGTTATTGGAATTTAGTAAAGCTCGTGGTCAATATAGTTCAGCAATGTTCCGTGATTTGGCCGCCATCTGGGTCTCGAAACCAAGTGCAAATGGACCACAGCGAACAGCTGAAGAATTGGAGGGTCGTTTCAAGCAATTGATGAAGCTGATGCTTGGGGATGCTTATGATTCAGATTTGTTCTGCAGTCCAGAGCATGTTAGTTCTGAAAATGAATTGAACTAGGAACTCGGTTTTCGACGTGCATAGGTACACAATTGTTGTAGGTTGTATAAAACGATATTTCTTCGGATTCCATTTTCAGCCCTCATTAATCCCCGCGAAGAATGTTTTGCTGCATCTTCACCTGGATACTAACTACATGTGGTCATTTAATATTTTGTGCAATGTATTCTATTTCATATCTTCATAGATGCTTTTTTCGTACCATCATATTCCGATTCATTAAACAAAAGCCTACATTTTGACCCAGTGTGTTTTAATTCACGGCACGAAACTATCAATACTCATGCAAATCTATACTCTTTTTTGTCTTATCGTCTGTCCAACGTCCGTGAATTGGGATTCTCTTTGCGCTGTAAGCTGTATGGTATTGTATCTGGATGACGACAAAATTTTCCCGGAACCACACGATGGGTTTCCTGGTTGTTACCGCTCATCAGGCGTGCGTACCTAGCACTATTCTGCCCAATCATCCTCATACTTGAGCACTCCACAGTTGGTTTATGGCTGTAATCTCATTTGAATCGTAAATATCGTGCATGGACAAGGAGTCCATTTGTTGGTTGAAGGATTTGCCACGATTAATCCTCCGGTCAAACAATTTTTTCGAAATCACATTCAAAAACGCAAATCTCAGAGAACAGATATTCCTTTCTCTCCTACCTGGGTTGGAGCCGAGTTTTTGAAGCAAGAAGTAGCGGACAAAGTTTCCAGTTCAGTATTTTTTAAACATCCGCTTCCAGCTATTCATGGATGATTTTAACCGAGGTTATTT
>STRG.20246.2
CGAAAAGGTTCCTTGGGTATTCATTTGGGTAAATGCGGAACAAGGGTGTATAGGTTTTAGTGGTCGCATGAATGAATGCCCAGCACATTTGAGTTTGAAGGTCAGATGGACGCACCGCCCAGTGGCGGGTAAGATGGGCTCCGCGGCCGAGGTACATGATGAAGTAAAGCGGGGATGAAGTAAAAACGCGCGGTACTCCGGATAGCATCGAAGTAAAGTCGCAGAGGTGAGTAAACTGACAAAAAACCTTCGAAAAAGCACCAACCAAAAACTGAAGAATTTCTGGTGATGACTGACATACACTTGAACCCACAGCTCAAATGACCCAGGATATAGCAGAAATATTATACCGAGGGAGTTGCGAGGTGTTCTCTGAAGATGGAAGTTGCGTAAACAAAACAGAGTCCGATTTATCACTGGATTAGTACTTACTATTGACCAAGAGGTTGTGGAGGACGCACTCATAAAGAGATGTGTGTAGATGCCCGAGCCTGGAAATTTTGGTGGAGCAGAGTGAACACAGTTGACAGGTTAGTTGTTGAACACAGGGTGACAACAGGGTGGATAGAGGAGCCAATATACGATGATCTTATGGGGCTGTATGGGGGTGGTGCATAAATGATACCGTCAAAACATGTAGACGATATCTAAACGGGATATGCTGGTATGAGTCTGACATAGGGCATTTGGGAAAAAACCGGAAGCAAAGGCTTGGAGAATTTGCATTCGCAGTGGTCTTTGGCGTAGATGTCCAATCGTGGAGGACTGGTGAAAAATGGCCATAGGCAAAAGATTGCATTGGTTACTTGGGTAGCCATCGGCCAAATCGACGTTTATTCCGGATTACCGTAAGGACTGGACGATTTGATCAGTGGTTTGAACCTATACTCTCGCCTGCTGACGTTACATGGGGCATCGCACACGGATTAACAAAACCTCATGAAAGTCTCACCGGATCGCAGAGGTGACTCCTGACACCAACCATTAACACATCCGCTCAAAGTCTATCCCAATAATCCAACCCAACAGTTCAATGCTTCCCGCGTTGCAGTACGAAATCAATGGCCGGTACCCAGCCCTCGCCGCTGTCCACTTCGTCAAACCAGTCCTTTTTTACCTGCTACCCTCAACATTCTACCTGCCACCACCTGCAGCCAAGGTCTTTATGGAACAGAATAACAGTCATCTGCAGCCAATCATAATTTGGTTAACAATTTTCTATCACATACAAAAAAACTTTACACTCTTCCAACTTCTGCCTAGCCGAACGAATGACGTTTGTCTCCACTAATCCGTTTCATTGACGGCTTTTCTTTAAAAGTCCGTTATACGTCCATACACCATTCATGCTCTTCAAAAGTTCACTGAAGTCCCTGCGAAGCTTTTTGTCTTCATGTGAATTTCCATGACACTGTAAACACCTGCACAAAAGGTCTGTTTTATTATCACCTTTGACTCACTTGCCTTTATTTCACATGCTTCCTCCACAATTAGTCACCCAATGCTGGATCAGTGTCCAATATTCCGCTGGTATCTCGCACCGCACGTTGAAAACCCCATGGTCGCTTTACTTTTAACACTGTTCTTTGGCATCTCTTCCGCCCGGTTACTCGTTAGTGACCGTCCAGTTGCCGCTTATATCAGCAATCCCACGACTGCCCAGCTATCCACGTCGCCCCCAGCGATTTCGAAACCGATCCGGAGTTCCCGCTTCAACCATTACCACATTTGTTCACTCAAGCACTACATGACTTTGCTGGTGTATTTCGGTTGCTGTGTGATTTATAAATTTAGAATTTGCGAATACCTCACGTTGACATGTACTGCTGTATACTCTGATCTTGCCTTGTGCATC
>STRG.30559.1
TATATATATAATGCTTGTTTTAGTGTACGGTGTGCACTGATCAGCTAGGCTTTTCGCAGGTGATAGATTCTTTATTTGTACTTGATAGGATACAAGAATTGATGAACGTTTTGTTGGCATGTGTTGTAGTTTCATTTAGGCCTTTTTTGAAAGTTTTTCTTTTCAGCTCTCGGTAACTTCTGAGAAACCATAGTTTCAATATCAGGGCATCCCGATTTTCCTTGTCTATAAATCCATTTCATCAATGATCATTTTCGAGTAATCAGACTCGAGTGGATGGGTACCTACGGTTACTACAGGTTACGTTTATCAAACGGAAAAAAGAGAATGTGTTGAAAAAACGGCAAAGATATGTGGAGAAACAATCAAGTTGTATATCATTGGGGATCGATTGTCGGAACTGCAGCCTACACATGTAAACAAAGAAAACTAATACACACGTACACACACAAAAGTCAATTGGTACAGGGAGCTATCGCGTGTTGAAGTGGTGACCACGGTTGTTTCTGGACCGAATGTGCACATCTGAGTCTGTGTGTGTGTGTGTGTGTGTGTGTGTGTATGCATGTATGTATGTGCGTTGTGCGCTTCTGTGTCAGTGTTTTTGCCAGACCACATACACACACTCGTGACTGTGAAAAACACGGTACACTTCTCTAAAAAATGGGGAAACCGGAGGCGGACTTTCCGTATGGGAACGAAAGCGTGTGCACCCACTAGATAAGGATAGGGGCTGCTCTGAAAATGAACCCGGGTGGTTGTGGGTGAATGAATGGTGGAGAGTGCATAAGGTCGCTGCAGAACACTGTGGAATTGACCATCCATACACTCTCTCTCTCTCTCTCTCTCTCTCTCTCTCTCTCTCTCCATATCCTTCTGTGATAGTCCACCGGATCAAATCAATTTTGATGAACTGCCGTCCACGTGGACACCCGCTGTTTTGCCTATTCGTTTTCAGAAACATGTAATACTGAAATGGAGGCCTATCAGGCCAGCACTACTTTTGCCGGACTCCATGCCCGATACTGACCACCGCCCACTTACACGACACGCGTGTTTCAGCGTACTGGTCTTTTGCCTCGATAAATCACGTTTGAACGCCCCGGAATTCTGACGATAAATAAATGGATTTCTATTTCTGACGAACCATAATTCAGTTCAGTGTTTTTCGTTTCCTTCCAAAACCCTTCAGGTATTCTCAGTGTTTTCTTTATAATGATTTCAAGTAAGTGTCAAGGAAGATGCACTCGACAATCGTGTTAATTTTTAGGAAAATGAAAAAAAAACAAGAAGTTGACACTATTGGATCACTGAATATTTTGCTTCCTAACGACTTATGAAAATTAGACGGAGATAAAATGGAGTCTCTAATACAGCGTTAGCAACAGTTATTTAAAATTTCATTCAAAAACAAAAGTGAATGCGAGAAGAAATAAGCCTTTCGGTTGGTGGATATGGTTGAAGTATCATAAAATCACACAAGACCTGCTAGGTTAATGAAAATCGACCAAATTACTTCTCATTTATGTTATCACTAAGTTGTATTCTTGGTGATTCTATACTGTTGATGTAAGTAGTATCATGTTGTATTTGGATGACAGGACAAAAAATCCCCGGAAGCAAATGACCGGTTTTGCGGTTGATGTTGCTCATCAGCGATGTGTACTAGGTACTCTCCTGCCCAGTCATTCCTATATATGAACACCCCACAGCAGGTTTATCACTTCTATCTCATTTGAATCATTAGCAGCGCGCATGCACGAAGAATGATCTTGTGATACTGAAAATGAGTTCTTCGTCTACACAGGATCCTTACAATTCAAACGAGACAAAGGTGATAATTCTGTAATGTTCTACTTCATTTTGCAGAAGCGAAAATAAATTTAATATCTTTATCCCGTTGAGTGACAATATATCAAAGGCTGTTTCAGTCATCAAATTTAAATCAGTACAGCCCATTTGGCTCCCACTTTGAGGATTTTGACTTTGGCGACACTTCGCGGCCATAGTTAATAATATACTGAATCAAAATTGTACTGAAGAAATAAATGAATAATGCTTATTAGTTAGAATTTCGATGTCTAATTGATCTCTCTTGGCTGTGTTTTGTACTTGCCTTCTGACAACGTGAATAACGTTGGGGCTTTGCACTGAAACACAATTAAACTACTGTTATGCATTTCTGTACTCTTTTGAAAAACTGTTTAATCTGATTCATCCAACCGTACCTATTGCATCTTCTTGATCTCATTTTGGGCGCAGTTTTATGCGAAAGGAAATCTAATCAAATGACACAAGATGAGAGGCTAAATAGCTGCTAATGGTAGGGTGAAAAAACACGTGAACAGGCAACAATCCCGGATCCAAGTGCAACACGAACCGGAACCATATGACGTCTCTAAACACTGAGCCCAATATATTACATGCGATCAAGCCCACCGGTTTCGTTTTAATATTTTACCTACAATGTTCTGGATTGAGCTCTCCGACGCACACCGTTTGTCCCGGAAAACAATTTTCACTAAGACTGATCACGTGCTATCCTTCGCGGAGGATCACTGCTTCGGTAT
>STRG.57254.1
CTAGCTTGCCGAACATGAGCAAACAAACGAATAGGTTAGCATGGATAAGTTGAGGACAGGTAACTTGCCTTTTGGGTTCGTCGAGATCACTAGTCGACTGGTGGAGTGGGCACACAGAGTAGCAGCGGGAAAGGTGCGAGCCATTGCTTTTTCCAAGCGTCTTATTAGTAGCTCTCTTTTTTCATCTCCTTTGAAAGGAAGATGCTTGTATAAATCTTTTTCTTCACGGTCACTAACGTTTGTCTCGTTGCCCTTTCTGCTATATACTTCTGAATGAAGCGCTTGGGATATTCGTTATCCGATAGCGCTTGGTTCAAAATGTCTAATTCTTCACTCACCTTCTCATTCGAGCAAATCATTCGCACACGGGTTGCGAGTGAGCGATTAAGGTACAAAGCTGGCGTAATTAGTGTACTAGCCTGTCCACTTTGGTTTTCTATACACGCGACGGAGCAGTTAGCCATCGCCACCTCTTAAAAGAAGCACATCTAGAAAGTGAAAAGTGTTCCCTTCTTCTACTTCCGACGTAAGGTCAACCGCATTATGTGCCTGGTTGAAATCCTCCACTAATGAATCCAGCCGTGTATGACTGTCAGTTAGGACAAAAATATCATCTACGTATCGACAGTAGGTGGGTGGACTTTCCATCGTATCGCTGAGTTTCCCATGGATACATCAGCAAGTAAGGGGCCCAGAGGTGACCCCATAGCTACTCCATCGGTCTGATGGTATAATTCTCCGTTGAAGGTGAACTGGACATTGGAAGTGCATCGTAACAGTAGTTTCTTCAGATTGATTACTGGAATACCGATGTTGAAGTCGTTTTCTACGATGAAATATCACAAATAATTGATCGTTTCCAGAAGCAGCACGTTGGTAAACAAAGATGTCGCATCCAAAGAGGCCATCGTTAGTTCTTCAGCATGTCGCACGCTGATCAGTTCTATGAATTGAAAGGCGTCTTTGAAGCTGTAGCGGGAAATCTTTCGGTGAACCGGTTCAAGTGCATCTACAGGCCCCCTGGCAACTGAGTGATACGAGGATGCACCCATGTCGAGTACCGGTCTCCATGGCATTCCTGATTTGTGAACCTTGTTAACCCGTAAAGTCGAGGAATAGTGGTACCAGTTGGTCTTAGCTGTTCTAGTGTTGTGTGGGAGATAACGTTGAGCTCTACTAGTGACTTTAGAGCTTTGGTTAGTTGCTCCTCTACTATTCTAGTT
>STRG.8023.4
TTCGAAATAAGATGGAGCAGACTCAACAACGCACGTGCATAACTCCCACGGCCCCAGCGCATTTCTAAGCTCGACGGCTTGCTTGGATGTGTGCGTGTGTGTGTGCGCTAGCTTTTCGTGTGCTTATGTATCAGACTACCAGATGTGGAGTTGAAGAAGCCAATTTCTTACGAAAAAGCTGGTGAAAACAGCGTTAGCACGGCCACTCATATTCAATCACAGGAATTTTCTCCCCTGTTCGGAAACGTGACATTTATGTGCATTCATTCATTCCATCCTGTCAATTGCCGGTTTATTTATTCCGCTATCATACAATTCAATCAAAAGGCTTTAAACTTTCCTGACATTGTCATCACCGCGCCCATTTCCCTCCGATGGATTTAGCCTCGTCACATACAGAAAAGCCAAACATTTCTGTACTCGACACCACGACACAGTTTGTTCATTGTTTACTGTCTTTTCGACGGAAAGAATAGCATAACCAACAGTCAGAAGTGAACTTAACGCTCGCCATGTTTGATAAAGTTTTTGGTTACGTTTCTCGCTATTGCCCGACAAGTCCACAAGTTTCGAACAGAATAAAATTTGTATCCAACCTGTTGATATGTCTCTTACATTTATGCAACATTAGCTGTGCAATCCCATCTACGGTAAACAGCGCCACGATTGTTACTTTTGTGATTGACGAGAATGCCCCAATCGGCCACGAGGTTGGACATATACACTTGAAAGATTCACCTACCCCGGCGGACAATGAGGCTTCCCCACTAACTTTTACCCTACAGGACACGTCTTATTTCAATTTCGATCCATCTGATCCAAGCCGTCTGGTCGTCCGAAGTACCTTGGATCGTGATGCGGATCGGAAGCTGTGCACCGAAAGTGGTTGGCCGGAAGTGTGCTCCTGGTCCGGTGTAATATTTGTCAGTGATGGGCGTCTGCTAAGCCTCCGAGTTGTAGTTCGTGACACCAATGATAATGTTCCGCGGTGGCCATCCGCGCGACCACAAGACGGACCCACTCAGTTGCATATATCAGTGAGTGAGAATTGTGCTCTCGGCACAATGATAGATCTACCCTTGGCAAGCGACCCAGATATTGGGGAAAATTCTATCGTTCGTTATGAATTAGTAAGAACACCTGGTATTAACGAAATGCGTGTGCCATTTGACGTATCTAGTGCAAATGTGCACAACAGGGCATTGTATCGTCTGGTCGTCAAAGGTCCATTGGATCGGGAAATTCAGGCCACTTATCACCTCACAGTAGCTGCTATTGATGGCGGGGGAAATCAAGGTTTGGCTCAATTAACAGTACATGTGACTGATGAAAATGACAACAAACCAGTTTTCAAACACTTACGCGGACCAGACAATGTCAGTCTAATTTCAGATGAAATCAAGCCGTTTGTTATAACTGTGGATGAAGATGTGCCGGTTGGAACTAAATTATCTCTACATCCTGTGGCCACGGATGAAGATGAAGGAGATTTCGGCCGAATCACCTATGCTTTCGCCTTGTCTACTCCAGATACGGTGAAACGAGATTTTCATATTGATTCAGACACGGGCGTTTTGAGTGTACGCAATGCACTGGACTGTGATACTGGTGGTTTGACTCAGTATCAGTTTGTTGTGATAGCCAAAGATCACGGCGCACCCCCGTTGACTGCTACGGCCAGAGTGATTATAAATGTGCTAGACAAGAATGATAACGCACCAATTATTACAATCACTTCGGCTGTCGTTCCCAATCCCTCCACATCTGATACGGTGGATTCTGATTCTTCTGAGTCGGGAACACATACGCCCGGTTCACTAGATCCAGATACGAACTCAGCGGTAGGCTCGGAGAGGAAGTCTCCCTTGAGACTAGTTGAAAATACCCCCGAGGGTAAACTGATCGCCACTATTACCGTTCAGGATCCGGACACAGAGGAGAATGGAAAATTTACTTGTTTGTTAGGAAAATCCGATGAAATGCAACTGACATACGTGAAAAATTTGGGCAAACTCAGTGTTTATCAGTTGAGCTCGACGCGGCCCGTGGATCGAGAACGTCAACCGGAATTACGTGTCACTTTGCGATGCAAGGATCATGGACAACCGAGTCAGTCAAGTACGGAACTACTGACTGTTCATGTGGTGGATGTGAATGATAATGCTCCTGAATTTTCCAGTAAAAGATACAGTTTTCAGACATCCGAAGGAAATGATATTGGTCAACTGATTGGACTAATCAAGGCTACTGACCCTGATATTGGTCGAAATGCTCAGCTAGCATATTCCATCCACTGGCCTCCTGGTCAAGGTCCAAATCCGTTCACAATCAGTGATCAGGGTGAGCTGAGCGCACGTGTCCCGCTGGATAGAGAGAGTCGACCCGAGGGATATCAGTTCACTGTTGTTGTACGCGACAGTGGCCACCCAGTCCGCTCCAGCTCCGCACAGGTCGAAGTCGCTTTGATTGACATCAACGATTGTAGCCCCGTTTTTACCCAGGCAGTGTATGAGTTCGCCGTGGACGAAGAACTCCCGCAGAATGCAACCAGTGCACGTGTGGTGGGACAAATCAGAGCAACTGACTGTGATATTGGAAACAATGCACAGATTACGTACCATTTAAAACCGCTAGAAGCTCCGTTCAAAATCTCTTCAAATGGTTACATTTCAACCACATCCCCGATCGATCGAGAAAACTTTCCTTCTTTCACTTTGACTGCGATTGCCGTGGACTCACCACAGCCTCCTGAACGACAACTCAGTTCCACGGCGGAAATTCGTATTCTCATCAACGACCAAAATGATCATGATCCTGTTTTCTTACGCCCACCATTTCAGAATATGACAAATGAAGTGGAATTATCAATGTACGAGAAACCCGGTCACATAATCACTCGGCTCGAGGCAACCGATGAGGATGAGGGCGCCAATGCGGCCATCCAATTTCTACTCGTTGATGGTTCAGCTATGGAAAAGTTCAAATTGCAACCCAAAACTGGAGAACTGCTGTTGCAACGGGAGTTGACCACGCGTGATCAGGGTCGAGTCACGTTGACTGTCCTGGCGGTGGATAATGGAGCCATTTCTCGTACTGCTACCACCACCGTACATGTACACATCAAAGATATTCCGGCTACTCGAGTGACCAAACTGGCCTCTCCTTCCCTGTCCGGGATTTCCAGTGGACAACCAGACTATCCTTTCGGATCCATATCTTTGTTTGGCGGAACCGGGATGATGTCGAACAAATTCATCATTCTTTGTATCGTGCTCATCACAGTTGTGATTTGCACCATTCTGATTGCGGTCATCTTTGTCGTTTCACGAGGTGGTTGTGCAACCTATTTGGGTCGTTCTAAATTATTATCATCCAAATCCCCGGAAGCGCAATACTCCGGTCAGATAACAGACGGCACTGTGCTGACCACACCGAAAGACGGCCGGTATCCGGACAACTGTCTTCCCGGATCCGGTACAATAAACGATCGGAGGCTGCATGCGTACGTGAGTGGCTCGGAAGCATTACATACGGATAGTTACGGTCTGGTGCAACCGATGTACACAAGCCATACAACTGGGACTTCATACGAATTTGATCAAAAGAGTCATGACATGATGATTAAGTCACACCTAGGACACCTCCTAGAACCGATCAAACGATATTAAAGCGCCGTTTTTATTAAAACCCTGTACACAGGAATACACAAACGGATACTTGATTGTTGCATCAGACAGACGGATAAAGAAACAATCTCCAAACAAGTCAGCAGACTCACACACACAGGCAGATACAAAAACACAAATGAATATGATGTGCTTCCGACACCCAATTTGCCGCTCCATTCGGTTCAGGCTCACTAGTCAAATTGAAGCCCTCGTAAATACGTGTTTCTTACTTCTTATGTTGCGTCTGTTTTATAAGAAAAAGATAAGAAATCAAACTGACTTTGCCCCACAGAGTTTTGGTTGCTTTCATCGGATTTTACAACATTCCATCCCGTTCAAGAAATCAGCTTTGCATTCCGTTTCCACTTCCGGTCAACAGGATCCATTCTGTCCGCGGTAAACCATTACTCCCGTTTAAGCCAACCTTCTCCATTCCTCACATCAGTGACGCAAAGTCACGTGTCTGCTAGTCTCCAATTTTATATGATTCCACTGAATTCCAGGTGTGTATCTTCATTGAAATCCCCGAAGTTTTTGTGGAACTGATCCAGGCATTTTGAATGGTTGTCTGTTGTCAACACGTTCCCCCACACTTTTGTGTTTCGCTCAGCCACAACTACAGCAGTATAGGACCTCGCTTCTTCCTGCATAAAGTTTGCTGTAAAAAGTTTGTCCCATACTTGATTGTCTATCAACACGGGACGAAAGCTTAGTTGTTTCCTAGGGTAACTACCTCCTCCGGAAAAGAAGTTTTCGAAAATACGTAATGAAACAAAGTTTCGTCAGCCTATGAAACAGACTTGGGTGTGTAGACTGAGACTTTTCCATCTTGTTCACGTATATTTTTGTGTCTGTCAGTCTGTCTCTCTTCCAATCTCTCTCTCTCTCTCGGTTTGTTTGTTATCACAAATTCAATGGTCTCAAAAATCAGTGGTGCAAAGCTTTCTGCAAAAGATCTGTTGAGTGCCGGTCACCTACTTCC
>STRG.60395.1
CGGGTGGCCATCATTGGTTTCGCTCATTGTTTGTCGGAAGGAAATATTTCGTTATGCCGAAAGAGAGCAAATGGCAAAGGTATAGGAGGAGAAAGAGGGAACTGGGCTCCATGCAGTGTCCCGTGTGTCACGATGCCAGTTTGTAGGATCACAGGACTTCATGTCCCAAAAAAGTAATCTGGAGCATGCTCTTATAATGGATTTATTTTCTTGAGTTGTTGAACAGCAGTTACAGCTAGCACTTCCGGTGCATTTCTTGAAGCGGAGCCACGACCGCTGGAGGTAAAATTAGAAGGAGCGCCCGGGGGCCTAATAAGTGGAAATACACTTTCCACTGAGTGCACATCCGTGGGGATTGTTCCATCGGGTGAGATGGTATCGTTTCTATATTGCGTTTTTTTCAAGCGACGGAAGATGTGCAGCTTGGAAGAAGTATATCCACTAACGTTAACATGGATGTGGGGCAACAATCGCTGTCTGATTTGTTCGTTATCTCAAACAGGCATGAAACAGCGGCGGGACGTACTTTACTGTGTGGGTTAGTTTTGCCGGGTCTCCAACGTGATCCACGGACTATTTCTCGTACACCACGTTTGTGTGAGAAAATTCAGTTAGACAGTGGAATATATATTCACGTTGGACTGACAGACGGAATAAATATGTGCCTTAGCAGCATGGATTTTATTCCAAATTCTATCGATCTGCACCTGAATATAGATGGGCTGTAGTTTCGGGCGTCTTCCGTCCGGATGTGGCCAATTTTGGCAAGGATAGTGCAGCCAATTTATGCGCAAATCATGACTGTTGGATTTTATTGTGGTGTTAAAAAACCATATCCAGTACATGATTACTTATGTCACATAGTGAGAGAACTAGACCAATTGCTACACAATGGCCTAAGCTATCGCAATTCTTCCATACTAAGTTACTTGAAGGTCGTTATCTGCGATACTTCAGCTAGGGCCCTAGTTCGTCAAGTCAAAAGCCCTGCTGGTTATTTCGGCTGTGATAAATGCAATCAAC
>STRG.73983.1
GACGAATGACTGAGCGTTGTTCGTTTACGCGGTGGCCCGTGTTGTTGCTTCCTGGTTTCAGTTCTGTCGCGTTCTGTTCGGCTTCCAGGACTTAAAATATGTACCTGATTGTCTAGTTATTTTGAAACTCTCTGCCCCTCGGTCCTTCATGTATTTCGCTGTGATCCTTAGAGGCACTTCAACGATAAAACTAGAACAACGAGCACTTGATTGTCGCCGGGATGCATTTTTAATCTCGGAAGGACTGTTTTTTTACAATGTATTTAGGGATGACCTAAATTGTTTCAATAAGTTCGGATAATTCCTTGATTTAATATTCAGCCTTTTTCCAACCGGTCGTGTCCACTCCGGCAGCACAAAGAATGATCACTCTCTTGCCCCCAGGTCGAAGCACCTAGAAGTCAAAGAACTTACTGATGCAAGAAACAGGACTGTCTGGCAGACTGCCGTCAAGTCCTGGAAACCGAACTGAACTCGACTGCAGCGGCATAGTCACCAGGAGTCCGCTGATAGTACCATTGAGTGACCCCCAGTGGAACCAGGAATGGGGACTGTCAGATTACGCGTAAATTTTGGTCTTCTTTATGCCCTTTGCGTCACCCTGCTATGGACACTAGCTGTTACTAGTTGCCATCTTAGTAGATTTGGGTCTCCTGCGCTGTATCTAACTTTGTATTTTCTCAGAAACTATGTGCACGGTGCGTCCTTAAAATTATGCTTCATTACAGTATCTGACGGATACATTAGAGGAAGACTTGCTTATTAGTATGCGTCAAAGTTTGCCATCGCAAGACGATTGCTTGTCGTTGACACCTCGCTAATCAAGATGCGCCTACGACCTTCAAGTTTTTGTGCGTTATATGTGCCCGACCTTGTGTGTCATGTTTTCCTCCGTTCCTTGTCGGCTTTCTCACCACCGCACCGCCCGACTAACCTTTGTGCTTTCCTTCCATGCTAAAGATCACGCCACGTCCGCGTGAGTGGTCCAGGTCAAGCGTGCATGCAACCCTCTTGGTCCTTGTCCGAAGTAATTTCATGGTCATATCTTTGTCCATCCGTCTCATGTACGCTTCTTACTCTTTCTCTGATGGGTCGATTGTTCTTGCTATAAAAGATGAATTTCACCCTATTCCGACGACTCGGTCCCGTATAGCTCGGCGTACAGCGTTCGTCGAACAATCCATGGTCCAGTTTGCCAGATGGCAAAGTCAAATAACGGAAGAAATAGCAATGCTGCGCAGACAATCTACGCAGGAACTATCCAAAGTTTCCCTTTCAACCTTCCGGTAAAGAATATACCGCAGTATGGAACACCTTTAGAAAAATAGGAAGGTGAGACTCTCTATGGGAACATGGTGATTGGGATGATGAGCACTTTGTCATTTTCCTTAGTTGCAATTCGTGTATAACCTCGATCGGACAATACACGCGAGCTATTTTAAGGACCCTTTTGTCGGAGGAGATTCTGACGCATCTTGATTAGCGAGGTGTCAACGACAAGCAATCGTCTTGCGATGACAAACTGTGACGCCTACTAATAAGCAAGTGTTCCTCTAATGTAAAATTGATATCCGTCAGATACTGTAATGAAGCATAATTTTAAGGACGCACCGTGCACATAGTTTCTGAGAAAATACAAAGTTAGATACAGCGCAGGAGACCCAAATCTACTAAGATGGCAACTAGTAACAGCTGGTATCCACCCGAAATTGGAGGTGAGTACAACAGCAGAGTGGTTAATCTCCTTTATCTGAGCTATGGGAGAAGCCGACTCCGAGGGTGAGCTAGATTTTGTCTGAATTTACTTAGCCCAGCGATGGAAACGCAGCTTCTGATTGTGAATTTGCCAACCGTCAGCCTCACAGATTGTTTCACGTACATTTCCTGCCGCTGACTCGAATGAAAAAGAACTGCTTGCGGGAATTCCTCATGGCGGCATCAAGTTCCACCTCTGATGCGCGTTGCGACCACCAGATTTCGTGTTCCCTGCAAAGACTGGCGTTAAGAGCATGTCTCGTTCCAAGACGTGCTGCATTATACTCGCTTCCAGCCGGAGTCGACCGGCGCACGTTCAGAAAGCACAGAGATTCAGCAGAAACACAGGGTCTTACGGCACAATGAGACAGACCACAACTTACTAGACCAGCAGAATGCAAAGCGTTCTTGGTAAGAGACCAGTACTGGTTTATGTTATCAGGTGGGGCTACATCTAGCTTTTCAGCTAGTGCGTTTTGGAAGACGGATAAACGAGATGGATCAGAGAGCTTATCGCAGTCTAATTGTCGTTGCAGCATGCGTTTTGGGCGTCCGCCGAAGCACATGGACAGCTTAGTGCAGACTAACGCGTGGTCGGAATCAAGGGGAGTGCTCCAGTACGAGCGACAATCTTGAATGCAACCTCGCCATTTGTGGCTTATTGCGATGTGGTCAATCCGGGTCCACTGTTGGCTCGAAGTGGGCGGACGCCACGTGGCGTACCGGTGATTAGAACGCCTGAAGTTCGTACTGGCGAGAAACAAGCAATGGTCCAAACACAGGGTCAAAGACCGTTCCCTGTTTTTCGAGTGACAGGAATATATCCCTAAAGGGCCTCCTAGATGCGCCTCATTCGATGTCGGCTGACTCACTCTAGCATTCAGATATCCTTCCAAAAACACGATATCAGCACGGTTTTCTTTACGCAAGGAGTCGTGGAGCTTTTGGTAGAAGTTATCTTTGGTTTCATCTAAGCTAAAATCGGTGAGTGCATACGCCGAAATGACAAACAGATTGCCTCTGTCGGAGCGGCGACTGCTCACTTTACACGAAACCCTGAGCCTCACTGCGCGTAAACGACTGTCAGCTGAGATCTAGTCTAGCAGCGCCGCTTCAGGTCTTTCACTAAGAACAATGCCAGCGCCAGCAAGACGGGAATCCGCAGCCTCAGAATCCCCAGAAAGGTGTAATTGAAACTTCACAGAATAATTAGATAGGGACGTCAATCGAGTTATGGAACTAGAGTCTTGCATGCGAGTCTCTTGAATGCAACGTACATCGATGGAAAGGGATTCAAGCGTGCGAGCTAAACCTGCCTGTTGTCCTAGGCGCATCAGGGTTTGAGTGGGCATCGAGGACAAAGTAGGGCATCGACCGGTGATAGCGGGTTCGGTGAAACCCGGAAGCTGGTCGAAAAAGGACAAGAAAGAACATAGTTAGGGTTTCCATCGGTGGCACTACAGTAGGCACGGCCGACTGAGGATTGTATGTGTATGCTCTCCGAGGTATGCAGTGGTTGAAAGCGGGGTCGAAGTAGTCAGTCCAAGGCAGTTCTGTTCAGAACTGTAGATCTCACTATTCCTCGTACGTAGAATTTGACCATGCGTTAATTTTAATGCGATTGTCTCTTCAGCTCCATGGTCATCGACGCAAACCCGGCTAACCGTGCAGCGTTTATCTGATCCAGAAATCCGCACTCGCTATGAACAGAATTTAGCTCATGAACTAGGATTCACGACAAACAGTAATGTAGATGAGCATTGGGCCTATATCAAACAGGCGATGCTTGTGGCAGCAGGTTTTGCCTGTGGTCCCAGATCCGATGTCCGTCAAAGACACTGGATTTCTCAAACTTCGATCAGTCTAATGGAGCAAAAACGTCAGCTCTCGGGCAGTAAGGAGATGAACAAAACAGGGAGAAATCTACAGAAGCAAGTTACGAAAAGCCTCAAGAATGATCGCGAAAATTGGTGGGTCAGGGTAGCCGAGGAAATGGAAATAGCAGCTGCTTCAGGTGACAGTCAGAGGCTGTTCAAACTTATTCGCGACACCGGTGGACGGCGAACTTCGGTCAATGAAACGATATGCTATAGAAATGGAGAGCCCATTCATAGCAACGGACAAGGGCTGGGCCGTTGGGCCGAATACTTCAAGGAGAAGTTTAGCTGGCCGCACGCTAATGTAGTTACTCCGACATCAACTGCGATTTTTTGGGGAGTATCACTTGAGCCCCCATCGGAAGTGGAAGTAGAGTCATGCATTAGATTACTAAAGAGTGGAAAAGCGGCCGGTCCCGACAAACTTCCCCCAGTTCCTTTCAAACTGGGTAGAAAAGCTTTGATAAAATCACTACCTATGTCCGTGACATTTGGAACGAGGAACATATTCCGTTAATACGGAGCGAGTCATTGATTGTTCCCATCTTCAAGAAGGGAATACGCAATAGCTGTAGCAATCATCGTGGTATCAGCCTTATTCCGATAGTCACCAAGGTGTTATCCTGGATTTTGCTTCGTCATCTGACATCGGCTCGCGAGAGGAACGCCCACAAACAAGGGGCCGGATTGCGCCTAGGTCGAGGATGCATCAACCAGATTTTTACTCTTCGTCAATTACTGGAGGTGTGTCACACACACCGTCGACCGGCAGTAGTAATTTTCCTCGACTTGGAAGGTGCGTTCGATTCAGCTGGCTGGACGGTGCTGTTCAATGCCCTTGACCGGAAAGGTATGCCCCAGAAGTTCGTGAATCTACTGAGGTCGTTATACTCACATACTTCTGGCTGCGTAAAGCTTTACGGTGAACTATCCAGTTCGTTCGAAACGACGAGTAATGTTCGACAGGGATGCACAATTTCTCCATTCTTGTTTAACTTCGTCATGGGCGAAATAATGGAGAATGCCTTGGGAGATCTCCAGGATGTGGGCATCGAACTAGAAAATAGTGAGAAGCTGTGTGACCTAGATTACGCGGACGACGTTGTATGCTTGTTCGAATGCACGAAACATGCGCAACGTGCACTAGACTTGCGAGAGCTGTAGCTCCATTTGGCATGCGTTTTGCACCTCCAAAGTGTAAGGTAATGTTGGAAGGCTAGACGTCAACGATCCCGAGCTGGATGCTCGATGGACAGGACCTAACAGTTGTTGACCGCTTTAGTTACCTCGGAAGCAGCGTGACGACGGATAGAAGCGCGATTATAGGGGTGAGCGAGCGTATATCCGAGGCTCGAGGGGCGTACGCTGAACTGAAGCACTTGTGGCGGCGACCTGATATTTCACTGAGGTTGAAAGGTCGGGTTTACTGTGCTGCAGTGCGTTCAGTTTTGTTGTATGGTTGCGAGACTTGGGGTCTGCGTGTGGAAGATAATCGTCTTATTGAGGTTTTCGACCACCGATGTTTACGTAGTGTCGCTAGGATTGGGTGGAATATCCGAGTGAGCAATGAAGAGGTTAGAAAGCGAGTATTGGGTACTAATTCGGAGAACGTTTTGTCACAACGTATCCAGGTTAGTAGACTTCGTTGGTTGGGGCACGTGTTACATCATCATCATCATCATCATCATCGTAAAGCGTTGAACAGTTGAGCAAGCCCCATCGACCACTGTCTTTCTCACCATGTTACACGTTGAATTAGAAAGTATGAATATGCAAGATGGACAGGGAATGGACCTACACGGGTTGGAAAAGGAAAGAATGCCCCAATAACCAAAACACGGAATACATAGTCTAACTGTACAAACGCACATCGATCAGTCATTCTGATTTGATAGAAAGTGACAAGACGATCACCACTGTTCGCGGTTTGTTGCCATATCCTTCAGTGTCTCCAGCCAAGTGGTAGACGGATCTTTTGGACCCCAACCACGAAGACGTGAAGCACCCACTTTTCCTAAGTCTGC
>STRG.25443.2
CTGACTCACTAATTAACTGACTACACGTGTTCCTCTTATTTTTTTGCTCATACATTGGCTAAAGAATGAAATCATTGAAAACGTTTGCCCACACCTTGTTTTCTGATGTTACCGAAGATTTTCTGCCGTATAGTTTGATGATAATCTTAGCAACTTCTTACTTCCATCCTACTTTTCCAAACCCATCAAGATGCTCCGTATGCTTCTGTGAAACCTCTTACATCAGATGGAGATCGCAATTCATCCTCGACATTTGTGTCGCGCAATTTACCCGACCAAACGACTGTTCCATATTCCACTATGGCTTCCATTCATTATCCATCATCACGACGTGTGCCAACTGAAATTCGCATCACAAAGAAAAACAATGTGATGACGGAATCTGCTAGAACCACTGAGACCACGGGTTCATCACGTGAGAAAATATCGACGAGCCTGGCACTGGAGTTCCCCAGGGTACGAAATAGTAAATCATTCACACATGGAGATTCTGCACGACAACAGTCGAGTCACGGAGCGGCTGCTATCAACTCCGATGGAAGTCGAAACTTGTTGAAAGCAATTCAGATACGATCACAGCAGTTCCTGTACGACATTACGCCCAGACCTCGAGGTGGTTCTCTGGATCGCATAGACACTTCACGATCCAAATTCTCGATCTACTCAGAGGAAGAGGAAGAAGACGGTGCTGGAGAGCCGACGATTCCACAAGCAGTTACCTCATGTGCAACCGAATCGAGATTGTTCACACCTCGACAGAACCACCATGGCAACCAAAAGTGCCCAGATGTGCTCAAAATGCGTTGTGATTTGTTACAAACGCACTTGGCCCTCTTGGATGCTCGAAAGCAATCGATGGAAAGTTCCATTTGTCGTTTAGACGAGGAATTCAAGCAAAAACAACAGAAATTATTTGTTGAGCAATCACCCAGATTGCCCATCATCACGGAAGATGCTAGTGGAACTAAAGAGGCCACGCTAAAACGTCAAAATGAACAGCTGCGAATTCTTCGTGAAACTGCGTTCCAGTGTAAGCTTAACTTCGAAACTTCCGAAGCCGCTCGGTTTATGCTGGAAGAAAAATTGGCATTAGCCTGTTCCGAAATGGAAGCTGATAAAGATTTTTATCAAAAACAAGTGGAACAATTGGAACAAGAACTCAAACACAGTGCGGAAAGTGCCAGTGGATTGCGTAAACAGAACCTGTCGTTACAATCGGCCAACCTGCAACTGACCAATCACGTACGACAGTTGGAACAAGAACAGACGGAACTTCGCGCGGAAATAGATGTTCTGATTGCTAAGTGTCGGGATCATTTGGAAGTGAGAATAGTGGAATTGGAACAGGAAAAACGGCAGCTAAACGAGCATTTAGTCACGATTGACAAACAAACCGTGGCTGCGTCCGAGGATCACAAACGTAAGATGAACGAATTGCAACGTCAAATCAAGGAACAACAGACACGACTGGATCACCTTCTATCAACAAACGATCAGCTCACAAAACAGCTTCAGCAAGCGCAAGCATTGCTGGCTGCAAAACAGCAAGAAGAGGAAGATAATCGACTTGCATTGGAGACTAAATTGCGGAATTCACATCTTGAAACGGAACTCAGCCTACTTCAATTGAGAAGTGAACATTTGAGCAATCAGCAAGCCATTATTGGAACGATTCGCGGTGAATATGAGCGTGACATAGAACATCTCAAGTGTAAGCATACGGAAGAGTTGGGAAAATTGGGTGAAAAACTTCAAGAAAATGAGCGAGTTGTGCAACAACTAAACGAGGAACTTGAAACGCACAAACAGAAATCGAGCAACCGGGATGATCATTTCACTCAGACGGACGCACTCACCCTGATGCGTAACACACGAACATCTGATGTGGATAAGTTGTTGGAACAAATTTGCCAATTACGTATGGAACGTGATGTTGCTGTGAAACGGGCACAAGATGAGCGCGTCAAATTTGAACAGATACAAGATGAGCACGAAATCGCGGCTTGTCGAAGATCGAGATCGGTCGTTCTGGTCAGTAGTGAACAGAAATCACCCGAACAGACTTCGGAAAGTATAACACGCGGACGAACGCACGCCTCGCACAATATCTCCGGGAACCGGAAAGAGAAATTACGGGCCGGCAGTCATCAAGGAAGGGTCCAAAATGTGCTCGCAATTGAGCGGGAGCGAAATATGCTACTCCGATTCCTCACAGAGGTCCTCATGGCCGTCATAGAGACAAACAATGTGGAAAGTCGCAAACTAACCGAGATTTTACAGATCCCATCTTTTCAAGTCATTATTCCGGCTTCATTGACTTTGGCAGACAATTTGGACACTTCGAAAATACCGCCGAGGACCCCATTGGTCAGTCTGCTTCCCAACTTAAGGGAAGACATTCCTCGTCATTGGATGACCGTACTGGCCGAGTCAGTGGGTGGTTGGGCAGCTTGCTGTTCCAAAATGATTAGCCTAGTCAATCGGCAGCAACAGCTACTCGACACTCGGTCGCACAGTTTGCGTGAACTGAAAGCCATGGCGACCAAACAGGTGGACGTGTTGTACGAACAACTGGAGCGTATGAAAAAGATGCAGATGAATAAAACGAAACAGAAAATGCTTCATCAGGATAACACCAATTTATCCAGAGGAGATTTCCAAAGTGAATTCAAGCGCACTCGCTCAAATATGATTCCGGTTTCGGAGATGACGAAGCTACGTGCGCTCGAACGGACTCTGAGCAGCAGCAACAGTAGTACTCCAATAATTTTTACTTCATCGAATCCGCGGTCAGCTCTGAGTCCTAGCCTCGAGCTCAGAGCATTGGCATGTCCACTCATCGACTATCCAGTCTCACAAGCGTCAACACCCCGCCGGTCGGGAAGTGTGAGTCAAATGAAAGTTGCCGAGTGGCCCACCCAGCAGATCCCACAATCTCGTGTTTCAAGTAGGCCTACTGTGGGCTGGACAGATGTACTTGTCCCAACAACCCACACAAATCTGTCACGAAATCGATTATTTCAATATGTGGACACTGCGTCACGTGACACAATACCCAGTGTAAATATTCAATAAATGTAATGTATCCTAATTTTTGAAGTCTTCATTCATTATCGGGTTTGATTGGTACAATCAACGTATGATTCCTCGAGAACAGTTTAATCCACATCGGTTAGCGGCTACCGATTTTTTCTGTTGTTGGTCATCTTTGTCGCCATCTTTACTAAGCCGAGTTGCACTATTTTCAGTCAGTGCACCTACTACGGTTAAAATCTGTTGAATGGAACACATGAGACTGACTTTATGCGAGGACCGCATTGGGATAGCATTGAATAATGACTCACTTTTTATTCGGGTGTCCATTCGACAAGCGTGGCTTCTCATGCATCCTTCTTATGAGGTCAATTATGGGAGCTCAATTCATCAGACGTCACCCTGGGTGTAGTTATTGGCTGACGATAGTGCAACAAGACTGCGTAACAGTAAGAGAAACTTTATTCACTGTGGTTTACGAAATAATTCACCAAGAAGTATCATCACTCCACTCTCTGCTTTGGAGGCCGTGGAAGCACACAGTTCATCTCTGTCATCTGATTTGTTGAGAAATATACACAGGGCACACCAACCGAGAACGACTTCTCGCTTTCTTAGAGGCTAGCACAAAGAAGCGTGTGGTGATCAGTGGCGTCGGTTCTGTTTCTTTTCTGCGCTTTTCTCACTGTGGATAGTCTGTTTGTCAAGTCTAATCTTATAAGGCTTCGTTCTCATGGAGACGAACATTTTTCAGAACTCCCGCTATCCCTGCAGATTAGCATAAGGGTAGACAACTGTTTTGTGCCTACCCAATGCATTGACTGGTGTTTAATTTCATTACATTGGTCACTTCTCTATTCCCCATCTCTTATCTCCAATGTCCTCAATCCACTGTATAGCCTCCCAATTAAGAATACAACTTTCCATCATGGGTTCGTACGTATTATATTAGTAACGCGTGCTTGGCCATTTCTACAACTGTGGTCTCTAATCTCAGTTATCTATCTGAACAAAAACGAAAGCTTGTTTCTTTCAAAAAAAAGTAGACAGAAGATTTTTGTTTGTTGTTTGGCTTTTACCAACTGCGCCGCTCGATTCAATTTCGAATATTGTCAAAGGGGGGGGACCATGAGACGATCTGCTAACCAAACTTGGTGATTGTATTCTCTTGCACCAACTGATCACCGAACGTGAAAGACGCTAAAAACATCCTTGTCCACAGGTGTAACCATGCCAACCTAATTCACTCATTCATGCTTGAAGGAGAGTACGTTCACTGTGCATGTCCTGTTCCTTTTCTGATGCATCAGATAGCCTGCTCAGGGTGGCTGTGGTAATATCATGTCCTCATTAGAATGCACACCCGAGCGGTACCAAGCAACAACAGTTTGTCAACTCACAAGACAATATCAAGTTCATCCGACAAGAAGAGGCAATTTGTTTCGTCAATCCCAACGAGGTGTCACACGAACCGCCTAAGTGATTCATTGTTACTTGTTCAACTGTCGGTCATTATATATGCTTCATATTCGTGTGTTTATCATTCTACTTTTCGGTGTCTAGGCAATACAAACAGAAACCAATTACTGTCGAAAAATAGCAATCTTTCTGCTTCAAAATGTATCACTGGACGAAGCGCTCAGGTGTGATTGTGTGTGTGCACTGTCAAACGTTTGAACACATGTGTATTTGCAAGCCCGGTTGCCCTATCATAGTAAATTCATTTGCCAATACCTTCCATTAGTGTGGACCACCTGTCCGTTGTCCAATTGCTCGGCACTACACTATTCCCTCGAAAAAGCCCCCCCCCCGCCTTAAGCATTATACTCAAAGGAAGTTCAGTGAAGTAAGAATCTTTGAACACAGAAAGGTAGAGCATTAGGTTGCACGATATGTTGCGGAGCATTTCGCTGCATCTTCACCAATGCATACTGCAGTCAAGGTGACTGTTTTTGGAGTCTTTCAAGTACCTTCAGGGGGGTAGCCAGCGTTCACTGGCATCATGGATGCCACTGTAGCATAATTGGGGATGTTTTCATAGAACAAAAGTTGATCGTATAAACATGTTAACGCTGAGGATGATATAAGAGCAAATTCAGTTTGCAACCTTAACGGCAACCCGTCTGGACCACGAATTTCATTACGCGTTATCTTCATTAGTTCTCTCACATACTTAGAAGGAACAGATCACTTATTCACCCTTCTTTTAAGGTTGGTGTGGAGCTTTATATCGGTCAAGTCCGTTTATTTACTCCCCGATTATTCAATTTTCAGGTACACTTTTCTGTCTGACTTTGTTAGTTATTTTGTCGCAGTTGTATTATTTTGCCCAGTAGGATGTTCTTGGTATTGGGTGTACTTAGTATTTTTATCCATGCTGTACACGAGTGAACTCCTTTATTGAAATCAAAAAGTATTTTTTCTCTCCATGAAATAGCGTGATTGTTGTCTAAAGATCTTTCATTATTATACCGTTGAATAATCGTTGGATGACATAACAGCATTTACCCTTCGAGTTATGCTGGCTATCAACCGTTTGCTGGTAACTTGTGGCATACGGTACCATTCCCCTTGAAGACAATATTCAACTCCCCCTACAAATTTGTATTGCCACCTGTGATCCACTTTCTTTCCAAGGTAATCCCACAAATATTCCCGTGGATTCATATCGGGGTACAAGTTGACCACCGGGTCGTCTTTGTACCGTGATGAGCATTAAACTCGTACGCGACAAAGGAACAATATGCAGATGCGCTGTGTGATGACTATTAACGACTTTTCTTTGTTTTGTTTTATTATATTTTTGAATGCTCGTACGTAACTATCGCGCATAGTACTATTATAATTGTGTTACTGTGCAACCAGTATTGTCACTGTTTCAGTGCAATTAGATCTGGACGGAGCGTTCGATACTTTAATTGCGATAGAACTAGTTCTCACGTGAAATTTCTGATTGCCACATACGGCATCGCGGCCAGTTCCCATCATGGATATCTTTAACATGGAAACCTTGAATGTTCACTGTAGTACATGAGAGGTTGATGAATGTGTAGAGCGGTTTTAAGTCTGGCGTGTAATTCGTAAATCCTTGGATTCTGGGAAGACTGTACACTTTCGGCAGTCCTTAGAAAGGATGTATATTCCCTCGTGTATAATCTGGCATTTTCGCATTCGCCAATATCTTTACCATAGGAATCCATGAACGAATTACTTCTGAAGCTCTTTCAACCTGTGAATTTCGAAACTGCTGAACGGGTGAAATTACATTGATTGATGGGAGATTCCAATCAACCGACATGGAGTTTTGTGTTTCAGTTGCAGAAGCAGGCCACCAAATGAAATTTCGGTGATCAGCTCGAGGTGCACTTACCAGACCGGGTAATTGCCGGTATGAACTGCCCCGAATTTCTTTGATGACTTCGTCTCCGCGAGAGCACCTTCCAATCTGCAAAGCCTCTCTGCGAGCGGTATCAAGATGTGCGTGGTGCTGTCAATAGAGAGACCTCAATTTTGTTCAGCGCAAAAAACCCGAAGTTCCCTTCTAATCCACAATCGAGTTCAGCAAAGTACGTTACTCGGGGTAGTCTATTTGACCGGAATTCTCACTGTCCGTCAGTTTAACAAATAAAGGAATTGAACGAATACAATTCTTGTGGTCAGAAACACTGTCGATGGACCCGCCGACTTTGTCATGCAAAATGTCACAAGTGTGGTAAGATAGGCCATATTCAGCCCGTATGTGGAAGTAAAAAGGCATGCTTTACGCAGAGTCCTTCCAAAGATTGCCACTTATCTTCAGATTTTCAACTTCTTGCTTTATCTGTTATCAATTTTGATAACTCTCGCAACATTACCCGTTCGTTTATTGTTAATCATTCCTTTCGACATCCATTCATTATGGAAGCTGGCAGCGTTGACTCATTTACTCCCTAGAAGGTTTTTCAGAAAGTTAATCCTCTTGTGCACCTCCAGCCAACTTTCATTTCAGTTAAAGGCATTACTGGACACCAGTTACATGCACTTGGTTCATGTGAATTATTTCTTGCTGACGAACAATCCAATACGCATAAGTGTACTTTTCTTGTAACCGACCTGGACGTTCTCATCATTGGTTTGAACTGGATGAATCGTATGTGTTTCACTGGACTTTTCGTCTGACTCTCAGCAATCCTTTATTCGGCGTTTAACTCTCGACTGTTCTAAAGTTTCTAATGGCATTAGGATGGATCCCATGCAGCTTGAAGTTACCGGTTCACCCACTTCTATAAAACGTTCCATTATTTCTCTCAGACTTTGTGAGCCTGTGAAAAAGGTATTGGACGATTTGGTCTGTAAGGGAGTTTTGGCACCCGTGAGTTCTTCAGCCTAGGTCACGCCGATTGTGACTTTTTTTAAATGCAATGACCAAGCTCCCAAGAGTCTGTGTTGGCTATTGGATTGCATCGATCAAGCTGCTAAAACAGTCCAGTTGTGCCACTCTCGAACCTAAGGATATTCTCTATCAGTTCCACGGTTCAAAGCATTTTTCGAAAACTGACCTGAAAGATGAATTTCTAAAGAGTCCACTCACTGAGCAGTCTCACGAACCAACCAGCATTAGTACGTCGTTTGGTTTGCGTTAGTACGATTTTTTGCCTTTCGATCTTAGCGTTTCCACTGCTACTTTCCAAAACACTATTAAATCTCTCTTTTGCGACTTAAAAGATATTTGCGTTTACCACGGTGGCACTATTATCTACACTGCCTCCAAAGATTTGCGAGATGACCGTTTGTTTTCACTGCTAGATGAGCATATTAAACACAATGTGACCATCGACCCTGGTAAGTGTTTTCTCCACTTTTGAGTTCTTTTATTTGGGTTATTGGATTGATGTTCACTGTTTTCGCCCAGACCCCAACAGTTTTGCTCGGTCATCCAATACAGCTTCTCGCAAATCACTTGTTGAATTACGTTCCCTGCTGGATTCCCCTCAGTATTACTCTAGATTTATTCCCAATTTTGCCACAAAAACTGCTCCCGTATTTGATCTTTTCCTGCAACAGACTTTCCAATGGTCTTCAGTGCATGAAAAATGCTTAAGCGGTTGTTGCAGACTTGTCTCCTACCGGTATCGGGGCTGTGCTGGAACAAGAGGGTCACCCAGTTTTGTGCATTTCTGGCCGACTCAGTGCCACAGAATTGGGATATTAGTAACGACCTGGAGATGACTGAGTTTGAATGTGTGAATTCGAGACCAGAATTACTATAGGCAAACATAAATAATTGGTACTTAGCTATGGGCAGTTTGTATGTTTTTCGATGCCACAGGGCTGTTTGTTGTTTGTCTGCTTGCTGTAAGGACAGTTGGTTTCTGCCAGTTGTCCTTTTGGATTGTTGCCTGTTCCTCAGGCCATTCTCGGGGTCTAGTAGGTATTTGGTATCTGGTGTACTCATTATTTACAAACGCCACGTGAGTCACTGGCTATTTGTTGCGCCGTTACTTATTTACCGCGATAGCTCAGCTCGTAGAGCATCTGTCCGGTATGTGGAGGGTCACCGGTTCGATTCCGGTTCGCGGCGTCCGACTTTTCGATGTGAAGAATGCAAGTGGATTTCCCGAAAACAAACGATTCAGGCTCCTCGTGCCAACAATACATTCTCTGAACAAAAATATCTGTTCACCGTTTTCTTCACCGTTGCCATCAATCATGAAGCACTAAAGTTCATCTACAATCCACGTCGATTCTTGGCCAAATCGTCGGCAGCCATGGTTCAGCGCTGGAATGCCGCTTTATCAGCGTACTCTTATGATGTTCAGCATTGCTAAGCATAATCCATTTACCATACCTACCACTTGTTTCGTTAGCAATTTCTGGAGAAACCTCCACTACTGGCTGTTTCCTGACAGCCACTAC
>STRG.43454.1
CCTTGGGGTCATCATGAACAGTTACTTCAAATGGTCAGAGCAGTGCAACGCTGCTGCGCATAAGGCTCGTGGGGAGCTCTTTAGACCGCGATCAGCTTTGTCTTGCCGGAAGCCGGAGGTATTCGTACCTATTTACATGGCTATAGTACGACCTCACTTAGAAGGTAGTGTGCAGGCTTGGTCACCCTTCTACAAAAAGGACGCCACCTGCCTCGAGAAAGTCCAACGTCTCGCCACACGAATCGTTGAAGGGCAGAGGGGTAAGACTTACGAGCTGAGACTCTGTGACCTGAGTCTTTTCTCGTTGGAAACGAGGAGAAGTCGAGGAGATCTCGTAGAAACGTTCAAGTCAATTCCAATTGGCCGTAGACTCCAGAACAAGGGGACATGAAAAGAAGTTGATAAAAGCCCGATCTAGTTTGATGGCTAGATCGCACTTCTTCAGCAACAGGGTTTTGAACAGTTGGAACGGTCTGCCTGGTGGAATGGTAGATCTGCAGACAGTCCAATCCTTCAAAGGAGCCCCAGATCGCAAGTGGTACGAGATATTTCCTCGTAGTGAGCCTTGAGTATATCAACCAGATGGATGACGGATAGCACTGTGGTCCTTCTGGAGTATGTTTTAGTAGACTTTTTTGCTCATTCACACAGTCTCAGTGAACGCTCACGATGCATAACGTCTCTGGCAGTTGATGTGCGATGAGGTTTTCCGTTTCCCTATCAGTTTTAGCTGGGATTCGACGAAATACACTGGGCAGTGGTGGGCGCATAACTGGTGTGCATACCATCGAAGGAATTCTGGACGCTCGATTGGCCGTGGCCATTACCTGTCCTGTGCAAACTGAACTGAACTGAACTGATTTGGTTAGGGTATTGGTGTGCGAGTAGGGCGAGGCTGGGATGCGCGGAGTACCGTCCCCCTGGATTGCTGATTGACTGCTTATTCCAGGAAAAAAACGCCTTAGACTGATAACGGTTCCCGGAATCTCTAGCATATACGGTGGTTAAAGTCCTGATTGGTGGTCGGATTGTGCATTGGAGAACCACTTCTCCACCAGCAATTCATTCCGTGTGTTTATTCTGCACGGATTGAGGCCACAGAATGATTTCTTGGGCCTACTTCAGCGAGGTGTTTATGGGTGTTGATGCACCATTAGACAATTACAAACAACGTGTTCGTGGCGGTTTCTATCGTGGTTCACAACTGTTCAATCCGCTTGCTCAGTTCATGAATGTGCCTTTGGATCAGATCAACTATGTGATTTGTGGTCTTGTCAGTTTTGTTCTGGGTCAACTTATGCGAGGTCGCCTCGGGCCGGGTAAAATCATCCCGCACAAGCGTGCGTTAGTGGAAACCTTTTTCGGCATTTTAATCCTCTCATTCTGTTTTGGCAATCAAATTCGTGTACTGTTGCTCCAGAGCACGGTGGCGTATACTATGCTTTTGTGTTTGCCCCAATCCCGATTGACCGCTATTCTGGTCACTGTCTGGTCCATGTTCTACATGACTCTGGTTCACTTATGTCGTAAACAGTATGATTACGGAGGCTATACTCTGGATATTTCCGGTCCCGTTATGGTTCAGACTCAGCGACTTTCCAGTCTGGCCTTTAATCTGGCCGATGGTGCACGAATACGTCGTCTTCGCCAGGCCAAACGTGATCAGCAGGAAGATCATGTCCCGCTTACCAAGGGGGATTCTTCCACGACAGATCCGAATTTGGATGATCCGGGTTGGCCATTCTCGCGACAATCACTCAAAACTATGATGACTCGCAGACTTCAATATATGGCCGATGCACGAGCGCATTGCAGTGCCGAACTACGTTCTTATTTGAATCGGATTCGAGCTAGGGCACCGGCCTCATTACGAGCCGAGAGTGTGATGGACAAGGCGGACGAATTGTCTCGTATCCCACCCAGCCATACAGCACACGCAGTAGATCAATTACCCGGACCGGTTATGTTTTTCGCGTATACACTCTATTTCCACGGTGTCTGTGTCGGGCCCTTTGTCTTCTATACGGAATATCTGGACTATTTACGAGGTTATGAAAAATCGGAGGTGCCACCAATTGTGTGGCACTCGTTGATCCGGTTAGCCGTCCGCACACTTATGTGCGGTCTTCTGTCCGCTTATCTGACACCGTATTTCCCGTTCGAGTTTGTTTTGGATAAAACTTTCCAGGCTTGGCCCCTGCTCAGTCAGTTCCTATACTCCACACTAGCATTGTTCCTGGTCCGACAGAAATACTATTTCGCTTGGGGCCTGGCTGAAATCAATGGAATCGGTGTGGGTCTTGGATACACCGGGGTTTGCCCCAAAACCGGACAGCCGATCTATGCGCACGTGCGCAGTTTTGACATGGTCCAAGTCGAGGCTGGATTGAGCCTGAAACATGTCATTGATTCGTGGAATATTTCCACCACTCGATGGCTTCGTGAAGCCTTCTACGATCGACTGCCACGTTCGTGTCGCACACCGTTAGTGTTCATCATAAGTGCATTCTGGCACGGTTTCTATCCGGGCTATTATCAGATGTTTCTCACTTTTGCCCTATTCACCATTGTGTCTCGCATGTGGCATCGCACCATGCGACCATACTGTCGCCCGAATCGTGCCTGTGCCCAAGTGTACGACCTGTTCACCATATTTATCACCAACGTGGCAATCAATTATGCTCAGGCCCCGTTCCACCTACTCGACTGGTCCGCGTCGCTCAAATTCTGGTCGGTGTTCTACTTTGTGCCGCATGCGATCGCGATCTCGCTCCTGCTGATCCGATTTGTTCAGCCCCGGCTGGCTCGATCGGTTCGCGCGCGACATTTAAACCACTTTGTCCCGGTTATTTGTCACAGTCGAAGCGTGGGCGGTTAGCTGGATGACAACATTTCACGTTTGCTGTTGTCCCCATCCACGCATGTGACTCCAATTATTTTCTAAAATCAATATCATTTTCTTCCTAGAGTCTCAGTTTTATCACTTGTTTTCCACCAACCGGCTTCCCAGTCGGGCTTAACCGGTTGTGCACCTAACACCCCCCCCCCCCAACCCATCTGTGTTGAATTTGCTATCCTTAATTTTACCATCCTCTCTTCACCGTTCTATTTCCGCCCCCCCCCCTCCACCACGTCGTGTGTTTTCGTAAACGCTTATCACTGTCGTGATCATTATCATTCATGAGTAGTGCACACACGCTCGTGCATATTTAATGAACGGCAAAATCGTGTACATGCGCACTCATGCAGTTGCATCAGCAATCACAACAGAACGTTCGTGTAACTGAGTTCCTCATCGTCTGTATTTCTATTTTTTTTGTCACTCCTCATCTTTTACCAAACATTCGTCGCTGTTGTGATGCATCATCATTTACGCCAAATCTTTTCCCATCCGATTCTCCTTATTTGACCTCAGTTGTTCAATAATCTAGTCCTTTTGTGTATTACCTCAACGTTCCGATCAAACTGTTCCAACTGGGCCTCTTCCGAATCGTGAACAACGGATGAATCTCGTTCTTGTTCTCCCTTAGCGTTTGTCCCCTACTACCTGTCCTCATGATTTCGGCATTGCTCGTTTTTGCTTTTCTTTCGAATCCGGTCAGATACTCAGACTTTCGCTCGTGTCTCGTACAAACAAAAATGCCTCGCTACTGTGTTCGAGCTTCGAACTGGCCCATCACGTGACTGTCTGTTTCGACTCAACGCAATCACGTTCCCGACAAAGTTTGTGTCAAACCGGCGAATCTCATCACTCACGATTTGTTTCGCACGGATTAGGGCTTGGATATAAATAGTATTCAGTACCTACGTATCTTCGTTTTTTTCTCTGTGTGTATCTGTATACGTACACCAACCCGGGTGGCATGCGCCAAGCGTGTGTGTCAAGCCCATTTGTGTGCATTTCTGTTTGACCGCGGTGGTCGAAAATCTCGGACTTACGGTTTTTTCTGTCCCCGTCACCGGCTTAGCAATCCTCAAGACCGGTGACCTTTGTCATGCGCCTGAATGACCACGAAACTTTGCACTGACTAACTTATTCCCGATCTCCTGCTTGTCGTCGTTGCCGCATTATTGTTTTCTTTTCTTTCTGTACATGCTTCTAGCGTCTGGCCCTTCTGTTTGTTTGTTCTTCACCCCACCCACCCCCCATCGATTGGCTTTGATCGCTTGCCGTCTATTTTGTGGACAGTGAGAAACAGAAATGATAAATGTTTACATATCTGCATGAATTCCTGTGCATATACATATATATCCATATGTCGATATTTTTGTGGCATGATTCGTGATTCAGTGTCATTACAACTCGACCAATAAAATCGGCAGAATTACTGCCCGGCTGTTTCATCTGGCCTTTTAAGATTCATCAGCAGTGCTTACCCGCCGATCGGCGGTGATCAAACGGCTATCACGGCGGGCTTCTGACGCTTTTATCCCGCATTCGAACCATGTAATAGGAAAAGGAGTGTGCCAAGATGTATGAAGATCCTTAAGAAGAATGGCGGTTGCACCTGATTTCAAGGAGTAACTACGGCAGCCGAG
>STRG.67409.1
CGCCATCAGTCCCGTGCTCCGATTAGATCTGGCTCGACTTGTTTAAATTAGTTGCTATAGTTTTGCTACAAAGTGTGATTTTTTGGAAAACGCCCTTGAGCATCAGTGCGAGATGTCAGAGTGTGAAATAGAAAATACTATCCTCAAACACTACGACATAGTAAAGCGGCTCGGAAAAGGAGCATACGGTATAGTATGGCGTGCAAAAAATAAAAAGAATGGAAACACAGTAGCTCTGAAGAAGATTTTTGATGCCTTCAGAAATCAGACAGACGCGCAAAGAACCTTTCGAGAAATTACCTTTTTGCAAGCGTTTGCTGGACATCCAAACATAATCCGTCTTTTAAATGTTATAAAAGCTGACAACAACAAAGATATATATCTTGTCTTTGAACACATGGATTCCGATCTGCACAACTGCATAAAGAAGGGTAACATCTTAAAGGATGTGCACAAGAAATACATTTTTTACCAACTGCTCCGAGCCGTTAAATACATCCATTCGGCCGACGTTATCCATCGCGACCTAAAGCCCTCTAATGTTCTACTCGATTCCGACTGTCTGGTAAAAGTCTGTGACTTTGGTTTGACACGTTCACTGGCCGCGATACACGGGGGCTTTCGAGGCTCTGTTGAATCGTTCAGTGACGCAGCAGTCAACGGTGGTGATCCGGAACTTACTGAATATGTGGCTACAAGATGGTATCGGGCTCCGGAAATTCTACTAGCATCTAGCCGATACACGAAATTTGTGGACATGTGGAGTCTTGGTTGTATTCTTGGTGAAATGTTGTCTGGAAAGCCCATTTTTCCGGGTTCGTCCACAATCAACCAGATTGAACGCATTGTCTCCGTTGTCGATAAACCAACAGATGAAGATATAGCCAGTCTTCATTCAGAATATGGAAGATCCATCCTCGCAAAAGCTTTTCAGAAACCAAGGAGCCATATTGAAGCACTTTTCCGAACAGACGTGGATCGGAATGCCATAGATCTTGTGAAAAAGTTGCTTGTTCTCAACCCTTCGAAAAGACTAACCGTGGAGGAAGCATTAAATCACGCCTATGTGAAAAAATTTCGTGACCCGTCTAGTGAGATGGTTATGGATCATGTTGTCACGCCACCTCTCAGTGATGACCTTCAACTAAGTGTCGCAGAATATCAACAGAAATTGTACGAGATCATTTTGGAGAAAAAAGCACAACGACGCATTCAGCGTATGCTAAGGACCGTGAAATTAGATGAAGAAAATGGTTTGAATGAACTCCCGTCAACCGAAAATGAAACTTTGTCCCGATCACGCACAACTTACGATGATCGATCAACAGAAGGGCGATTTCCGGATAAATCTGAGAATCGTAGTCGTTCACCTATTCGCGAACAGTTAATCAATCGACGGGGAATTATCAATGAGACCAATGAAAACGGTTCGATGATTACAGACGATTTTCAAACCACATGGCATCCTGCGACTATTCAAACGCAAAATCATCGCGTACCGCATGCGTCAGATGTTAGCCCAAAGATTTCGAAACACGCGTCTAATACGGACAACAAGATGTATCGAGCAGAAAATCATCATGACAGCACAATGTTAAAGCAATTATTACCCGAGTCCAAACTGAACGGCAATCTCACTGACAAAACTGCATACAGTGCGAAATCCCGAAATTTCAATAGAAATCCACTTCGTTCTCCAGTAAAGCCGCAAAGTTACTCAAGGGAGCTGGATAATCCGGTGATTTTGCGTAGCCAGTTTCGAGTGGGATCTACTGGGAATCGACGAAATCGACACCAGATCTCCGCATTTCCTGAATCTAAGGTCCCACAACGTGTCAGTTCAATGCATCGGGTTGGAGACGTATCACACAAGTTCATTGGATCACTGGTTCCCGGAAGTTACGCGCAAACGTACGGGACCGTGTCACGCAGTCAGTTGGCACAAATTCAGTCACGTCAATGGACTCGTTGAGATTTCCATTCGTTGGATAATTGATTGAAATTCAGTTCAGTTTTTGGAACTGCAAAATATTTCGTCATTCCGTCGGTTTACAAAGAGGTTCAATCTTACTGCAACTGACTTTTTGAAAGGCGGCGAATCGATTGCATTTTTGCACACACACACACACACCCACACACACACACACACACACAATGAGATTGGATCACATGATATCACACCCAAACGGTTTCAAATATTTCTCCGTTTTCATTCTATTGTTTTTCGATCGACATTCGGTTTTATTCCATCTTTTTGATGACTGTGGCGTAAATGTCATTGGAACTGAAACTACGCCCTTCCCCCGTATTTGGCTCAGCTTGTACGAATTGTACTTATTGTGCTGACGAATGGATTCAAACATAACACAACAATCCCCCCTTCTCTACCCTGTCCCAACTGTTCTTTGATCGGCCATGTTATATCATCCTAACATGGGACCTTCAATTGACATTAGTAACTCGTGTACAAATCTTGATGTGTTCGCTACGCATACAGACGATTATACGAGAGAATAGAATACATGAGCGAATCGCTCCTAATTCCACTAAAGTGTTGCAAGTTGTAGAGCCAGCCCGGATAGCCTTGTGGTC
>STRG.54396.1
CGGCGTGCACATGACACATTGTATATGAGCACGTCAAAATGTGTTAACAAAAACTTTCATTCGTCTATGCAACAGTGAATTCAGAGCAGAGACTTTCTCGCTCCCTACTCTTTGCTTCCGTATTTATTTTCCTGTTCATAAATGGTGAGTTTTATTTATTCACAACAACAAATTAAATTTTTTAATCACTTCCTGTAATCCATCCGTTAGTTGAAAAAGATCTGACATTGTCCAAAATTTTGTAACGACACTATTTTCGAAGCGATATGTGCTACTCATCTAATGAAGCACGCGTTTCCTATCAGTATTGGGGCTATGCTTTAACAAGAGGATCATCCAGTTTCGTACATTTCTCGCTGACTCAGTTCCACTGAAAGCTGATGTTCAAAAACGTGAAGTGTGACACTGACTGTTTATTGGGCCGTTACTTGTTTGCACAAATATTTGTTTGCAACTCACTTCACTATTGCCACTGATAATGGAGCCCTAAAGTTCATCTATAAAGCACATTTATCCTTGGTTAAGTTGTTGGCCGTAGTCGATCAAAGCTGGAGTTTCTTTCTATCCGTGTATTCTCATGATATTCAGCGTCACAAAGTACAGCCCACTGCACATGCGGACTGCTTGCCTTGCTATGACATTTCTGAAGAAACCACTACTGACTGCTAGCTCACATAGCCACTACCTGGTTGTCGACCAGATTTTGTTCGTGAAACAGAGAATCACTATCAGCCGTCATACCTTGTGTTTGACGTGGATGACAAGTGGACGTCCGACATCGATTTCCTGATTTCTATAGACGAAGAGAAGAAATTTTGGTGACTTGTGATGGTATCTTGAGTTGAAAAGGCAGAATCATTATATCTCCTACATTGCGAGCTGCGGTTTTGCAAGATATGCATTCCGGACACCTACGCATTGCAAAGATGAAACCTCTCATCGACCTCACTTGTTGGTGGCAGCATTGCTAAAACTTGTTGTGACTCTCTCCAAAAACTCAACACACAACCGTCGAAACGGACGCTGTGGCCTACTTCTTCAAAGCCTTGGCAGCCTGTTCACGGAGATTATTGTAGTCGATTTTTGGACATGTATTATGCTCTGGTTGTTACTGATTCTTACTGCTGTTGGTCGGAGGTATATTTCACTACCTCTCCTAACGCTGATTTCATGATTACAGCCCCACGTAAAACATCCCGTCAAGAATGTGTTCCATGTGAGATTGTTACCGATAATCAATGCTATTTTGTGCAAAAGGTGATTGACCGGCGGAAATGGCTGGGTTTTAATCGCGCGCTAACTTCACCTTGGCATCCATAATCAAAAGGGGCTACTGGAAACTTCGTTCGCATTTTTAAGAGTCCGACTGCATCTGTACATGTCATGTTGACAATTTTCTAATACTGTACCATAACTCCGCCCATTTGACGATTGCAGAATTCAGCCAAGCTGTTTAAAAATAAAGTGTTGAGAAAAACTGCTCAGTTTAGAATCACGTGATGTTAGTTAGCATCGAGGAAACGAACCCAGACCTTCCCTGGGTATTGTATTCAATCAAATGGGTAAAAGATTGTATAGGAATCTTGATTTGAGTGATGGTTCTGTACATCGTAGGCACTTAGACCAAAAATTCTTAATATACCTATTTCTGACACCACTTCTGAATCCCTGATATATATGTTTCATTCATTCGTTAATTGAAGCTGTGGCGGATGTGATGACTGGCTGTGACATTATTTTTTTTATTACATTCTTGAGTGCTTGTAAATAACAACTGCG
>STRG.55398.1
AATCAGTTGCCCGACGACATTCCCGTTTATGAATAACGTGAACCGTTCAGTTCAGGTACGAGTAAATTTAAATACATAAACAATTGCACCTGGAAGTTTCCATGAGATTCAGGAGTGTAAGTCGCAATATCTGCGGGATGCCACCTCAGAAGCCCCTGATGCGAGAGTACCAATGACACTGTTTGCAACGAGGTATATAACGCGAAAGAGGTATTCCATTGGTATTCTTTTACCTCCCGCAGATGGCCCGCCCCTTTTAGCAGTGGCTCAAAAGATGCCGATTGCAAACAAAACGCAGAAAACGACCCACAGAGCCGGTAGTTGTCCCAAGTCTACCAAAACAATGTCATACTGCTAGCCAGACAGCGGGGTATGCTAAGAAACCTAACTAAATATTTTCTATCATTCAGACCGTCCTCCACGCCACAACCAGTATCCCGCATACTAAAACCGGCAACCGAATTCCGATTTCGTCCCCTATTTCGTAAGTCAACCAGTTTTTACCATATTCATCCACGCCACCACGTAGTTTGGAAAAGCTAGTTCCACAAGTTTCAACGAGAAGTCCGTCGAAACGACACATACTACCGTGGAACAGTTGGAAAAAGGTGGACAAATTGCAGGCTTTAGCGGCAGCCATGATAGGAGGTACGAACATAAAATTCTCCACCATCATAGCACTTCCGAACTCCTGGTTAGAGGCGTCACAGAGCCGAATAAACGACTTATGCAGCTCAAGACCAACACCCGGGGTGCAGTTACACTACAAACCGATAACAGCCATCACAATGGAAGACCTATAAACCATGGACGGTGATTTGGGTGTTACGTCGAACTACGAAAACCTGGTAAGATAACAATATTGCTCATTACTGTTCCAGGTTTCCATACTTTTCAGGACTGTAACAAATGACCCCCGGCACTCGGTCCGAAAAATGTTGTCCTTGATGATCAGCGATGAGCTTACAAAGCAGCGTTGCTGGTCAGGCAGTGTCACAAAGACCGCCGTTTCACATCTACAACTAATGAGCGTAATTAAAGGCATGTTTGTTCTTATCACAATATTCATACGACTTTAGGCACCATTGACAACAGTGAGCGATTGAAAGATATCTCCGAAAAGGATATCGAGAAGCACGTATAACACTGGTTTACCAACGCCAGGGACCCCGGATCGTTGGGCAGGAAACCCATGTAAAATATTGCACCCGCATAAGTTTTGAAATTCGGTGAACCACTTCTTTACGTGTAGTTCTACGCCATACATTGTGAAGTGCATTTACTATCATGGAATTCTTATACTTTCTTCTACGGACTTCTATTATTAACCAACTTTTCATCAATATCACTATACATGGATGCACGTGCTTAATAATTTTTTTGTCACTTTACCTTACCATTTCAGAGGTTAGTTGAACTTT
>STRG.70422.1
GCTACAACTGTCGACATTGAGTGTAAATGTTTGTTATTGCAATGCTTAGAGTAGTGTGTAGCTATTCCTGTCTTGCATACTTTTCCAAGAATTAAATACTATTAATACCAATGAATTTCCTTTTCATGTTTCGGCTCGTACTTTTCCCCGAAAGATGGTTTAATTGGAATTCTACATCGCAACCGGTTGGTGGATTCCAAACACACAAGATGGCCAAGCGTGAAACGTGCTTCGGAATATCGAAGCATATTCATTTTGGGTAAACAGTTGCCAGACGACATTCCCGTTTATGAGTGCCGTGAACTGTTTGGTTCAGGTACGAGTACATTTAAAAACGGCAAAGCTTGTAACAGAAAGTCTTCATGAGATCCAAGAGTGTCAGTCACAATATCTGCGAGATGCCATTTCAGAGGCCTCTGATGTGACAGTACCAACGACACTGTTTGCAACGAGGTACACAACACTCAAAAGCTTTATCTTTGGCATTTTCGTACTCCTGCAGACGACCCGTCACTTTTAGCAGTGACTCAGAAGATACCGATTGCGACGCAAACGCAAAAAAATGACTCCTAGAGCCGATAGTTGTTCCAATTCTACCGGAACAATGTCTTACTACCAGTCAGAAAGCGGGACCATCCTACGCGCCACAACCAGTATCCCGTATATTGGAAATCGGCGGTCGAATTCCGATGTTGTCCCCTATATCGTAAGTCAACCAGTTTTTACTATATTCATCTACTAGTTTCAGCGAGAAGTCCGTTTAAACAACACATACAACCATGAAACAGTTGGACAAAAAGGTGGACAAATTGCAGGCTTCGGTGGCCGCCATGGTGGGAGATATG
>STRG.38919.6
CTTTGATCCAACTCAGAGCCACTCTCTCAGGCGTGGGTTTAATAGCATTTCGTACTTACTTAGGAACGTTTTCTGGGATAACTCTAATTATCTTTTTCACTCTTGAAATCCGTCTGCATATTTGGTATGAAAGTGGGTTGACACACCTGCAAGCCTAATTTAGTCACTGTAGGTATTTCGAATCAAAATTAATGGGATAAAACCGGATGGATTTAATAGAATTTCGGGCCCTTGTCACTTAATGTAAATTCACAATGAAGCCTTGCGTGTAAGTTTTATGTAGGAGTCATCTTGCCTTTGTTTACTACCTCAGAAATGAAGACTTCGCGCTTGGACATCATGGGATGGGCAGACTATTCCAGAACAACAAGAAAAGTTTTCTGGACAAAGACCAATTTTTATAAGGGTTTAACCTGATTTTCTGTGTAAATCAAACCCTCTTGATGTCAGAACCATTGAACAAATCACGAAGACTATTGGGTGTGACGTCAAAAGGAACTGATGGAAAAAATTCCAAGGTCAAACAGATAGCCGAAAAAACGACCGCTTATCCGTTCAGCTCGAAAGTAGAATAAGCTCCTTATACTCTTTGACATTTAGTTCCCTCGGAAAGTAAGAATCACCGATCTATCTCCAGAAGTAGAGACCGGCTAGTGAACGTGACCATCCATCGGGATATGGAGAATAATGGGATCGAATCACAGACCATCGGGGTGGGCGGGGAATAGGAATCAAATTTGCATGAAAAACGCTATAAATAAGTCAAAGTCTCAATTCTGGTGAAGATTTTCAGACGGTTTGTTTCAATACACCTGATGGAAATGGAATGGCTCATTCACTGAAAGAAGATTCTAGTCACGGAGGGTTAAGGAAAGTATATTATTAGCTCATAGAAGATGTATGAAACGTACACAGCAGTATTTCCAAGAAATAGTTCAGTTCTTTTGGAAGTGTAACTTTGCACACTGAGTTCCTGGGTTTTGTGCATTAGCCTACAATTGCTGCGGTTAGCTGCTCCCAATGCCTTTTGGCTCAGACGCTTCTGGAACAGCTTAGAGAGTGGGAAGCGGAATCGAACATCTGAGTCTGGAGGTGCTAAACGTTTTTACGCACAGGAAAAGTTTGCTTTAATGAATCATCATCAAACCCTAATCCATTTTCCGCAAGCAATCATTCCGTCAGCTTTCGCTGTATATTGTACAACTAACCCCGAAGCACCAGTGGAAGTCATTTTTCGTACCAGATTTAACTTTTCTGTCAAATGATTCATCTTACGGCATTACAATCCAAAGGCCATTAGTTATCGATGAAGAGCCAATGATGTATCGGCGCTATTTCATGTCGTGTCAACGTGAACCAAAACGTTGAGAACCAACCAACCCCCATGAGTTTGTGGAGACGTGTGTGTGTGTGTGTGTGTGTGGTGCGGCGGGAGGCTCAGAACCATGCCCTCCGAGTTCGAGTCGTACTTGGGACTCTGTGAACATACGCAGCTGATGATGAGTAGTGAGGAGATATATCACGAAAAAGCTGTAAAGTGCTTCGAATGTTTTAACCGATGACTGTATGATGAATCATTTCTTCATAATTGGAATATACAGTTGGTTAGTGCGTTCCGTGTGATGACAACAGTCGGAACTGGTGAAACTGTCACCAGCGGGAACTTAGAACTTGACGCCCCTGGTTTAATTCCTGCCACCGTCAGTCATTTCCCTATTCGGTAGCCTTTGATTCGCTGCCACCCCTTCCACTGTCGTATAATAAATACAGGAACTATTAGATTATTGGTAATATTTACTGGAATTCTTCCCGCAGGTTATTACTAACTATCTCTCTCTTATCAGGCCATTCTTGCCACGGAAGGTGATAATCCACTCCAAGATTGGCATGGTTTAACGGAATGTATTCAGCAGTAAGCAGTGACAAGTGCGAACAGTATAACACATTAAATAAGCTCCAAGGCGGGGGGGGGGGGAGTGACAGTGTGATTTTCGAATGCTTTCGCACACGGCCTAGTATTCTAAAGCTTAACTTCCAGGATCCAACCAAGTCTAAACTTGACGGCCAGGTCGTGCGGATACTGTAAGGTCAATTTGTAATTGGTCAATATGTTATCTGTCAATATTTACACGCCTCCTTTCATAGATAAACAAGTTCACACCAGTCATATTTTACAGAATGCAGTTCTGTTGTTTTTGTCTGATGTTGGCAGTTCCTAATGCTTGTAGTCTGGTACGAGCTATTCCTTTACGTACTATTGGCCGTTTGGGCAAAAATCTCACATTCGGCGTCGCGGCATGGAGCTACTGAAAATGGAACACTTAGACCTACACAGTAATCCACCCCAGATCGAAAATTGGATCCAGCTCTGATGCAGAGTTCCTAAACTAGCGAACGGCTTCATCTTTTCCACTCCCAGGTGACCATTTTGTAGATCCTCTAGAGTTTGCACCACAGAAATCGAAAAACCCGACATAAGCTTGAACAGAGTTATATTGCAACTTTACTAAAGCATAGTTCAGTCGGAAGGACTGAGACAACTGTTGACGACGAAACAGTTCGATTACCTAAACCCTGCGTTCATTGTTACTCACCTACATTACAAACAATGGAGGATTTCTGGGATAGTGTGGTGATTCAGCAGACATCACACGTGGCAAGGCCCGTACATCTTCTTGCAGGCATACCCTGAGGAGCTTCAGTCAATAAGAATCTCCTGTGAAAGGTACAGCAGAATCTCTCTGGGATTGATCAACTAATAGCCCATCAATTATTTTCTTTGATTGAACATATTCATACAAATCAGTTCTGTAATACAGTCAACGTACAGTTCTACATCCTTGGCTTCCTTGCCATTTCGGTTTTCTTAGCTCTTGGTTGGAGTGAATTCGAT
>STRG.37090.2
ATGGGGATGCGTTTTGTATCGTCAAAGATTAAAGTATCGGTCACTTCAAGACCAGCAGTAGATCTCACCGTGTTATGTGCACAAGTCACTGAGTTCCGTTACTCGAGCAGCTGGATTTCACGTGTAGAGAAAGCAAGTTTGACTTTTGTCAATCCCAATCACTAGCGGCCTTGACCTGACGTCAGCTCGCCCCTCAGTAGTGGAACGTACACTACATAATTTGGGTGGGAAGAGTGGCTGGGGCGGACAGAAAACAAAGAAATGAGAACACCGTACCGTGAAGTTAGGCAGAAGATGCTGACTTCGCCAGCCTCACCAAGGCCCCCATTTCACAATCGGCTCAATGTCTTATTTTCTGTCGGAGACGAGCCACAACACTGATTCACGAATCACTCAGTTGAATTGGTTTGGCCACAACGCATCCACACTGGACCAGATCCCATGTGCGATAACGCCATCGAGCTCAAACCCGGAGAAATCCAATCTGATGGGCGATAGGCATACTCCATGTAGCCCACAGGATATGCATATGGAAAAGATGTTATTTGGCTTAGAAGTCAACCAGCCTACTCCTAATTCGGATCCGACTCGGGCCACACATTCTGTTCGTCTGTCTCCTGCTGTCTACGAATCGGCCGACACGAGTGAGTGTGATGCAAAACTGACACCAGGCATGGAAACCTCAGTTGAATCAGGCACCAGGGCGTTGACCATTGGTAAACTAAAACAAGAAAGGGAAACGATTTGCCCCGAGGAACTCAGACAAACGAATTTACATTACTCACCTTCCACGAACTTCAGTTCTTCCCGACAATGTTGGCCAAAACCACATGCGAGTCAATGGACCGAGAGTAACTCAAGAAGCTGTATATCAACCTTTCGAGAAATGAACAAGAAAGATTCTCTCATCGATCCATTTACTGGACCGCACTCAATTTTATCCTTCCCACACATAAGAAACAGTGTACCCAGCTTGACCCCACCCAACGAAGCGAATATTTTTCGCCAAGAAAATACGTCCTCTCCCGATCGTGATTACTCCCACACGGATCACAGCACTGCGCAACATCAAACAACTAAATCGCCTAAATTCCAGGCACGTGATGTAGCGCTGCGTCAAATGATCGACGAACCTCTGTTCCCCTCGTCCGATCCGTATCTGACTTCAAACAGTCCGCCGATTTCTAGTCATTATTCCATTAGTGATATGGATTTCACTAAACTGGCAGTAGTTGGTAACAGTTTGCCGACCTCCCTGAACGAATTCCCACTGAGTCGTACGTCTAGTACTTACTGGACTACGGATGCTATGAATTATACGAACTCAGAGTTACCCAATTTTGCCGCGGCAGCAGCAATGGCTTTCCGTGGCCTTGATCCAGCAACCACCGTGCAGATGCTACGCATGTCTTCAATGGCTAGTAAGCTACGCAACAAGCCACGTCACGCTCCAGACGGACGTGAATGTGTCAACTGCGGTGCAACACAAACTCCATTATGGCGACGAGATGAAGCCGGACATTATCTGTGCAACGCATGTGGGCTCTATCATAAGATGAACGGCACAAGCAGACCCTTGATCAAACCGAAACGCCGAATGTCCGCGAACCGCAAACTTGGTACCATTTGTGCCAATTGCCGAACCTCTCATACTACGCTGTGGCGACGTAATCAGCACGGTGATTCAGTGTGTAATGCATGCGGACTTTACTACAAATTGCATCATATTAATCGACCCATGTCGATGAAAAAAGAGATAATTCAAACTAGAAATCGCAAACTGACTCAAGCGAAGAAACGCAAGGATATAGAACAATTTTCCCAACTGATTAGCTCCGCGGCAGCAGCTGCGGTCGTTGCTGACCATGCATCACATGAAGTGGCCCAATGGTTCGGATCTGTGCATCAAAACATACCTGTATCACCAGGGCATCAGACGTACCTGGATGCATGCTGTTCGATCGAACCGTATCTAACTCCGGAGACTTTTGGGAACATGGAAGACATGAAAGCGCCACCAGTGCAAGCTCCTGTACCCCTAACGAACTCAACCAATCGGTCTTACCTTTTAAACGAGTTTTACCCCATTAGAAAAATGAAAACACACTCTGCGAGCCTGTGGAATTGTTCAGATTACGCCATCTCCTCAGAAGACCAATCCCAAACGTCGGTAACAACGACTGCCGCTGTGCCACGATCCGTTTCAGTCAGTACGCCTTATTCGACAGAAGATTCGGGCAGAATGAACAGTCCAATCAGTGGTCCGTCGCTGCTGTCTGCTGGTGCAACGAGTATGACCACGGGTCTGGGGGGTTCACAGACAGGAGGCGGTCTGTTCCCATCTCCGTCGTTACTAGGACTGTCACTAGGTGTTCGACCGGATGAAGAATTGATGAATGGCAGTTTTGTTCCTTATAGCACATGGCCCGTATTTAATCCAAACCCTACAAATGCGATGGCACATAATGCAGCATACCATACTCCGATGACGAATGGTGGCGCATCAGCTCCGGATTCAACTGGCATGCTCATCCAGGAAGCCCACAAATCGACGCACGTTCAACGGTTTTCAGATGTTCAGTGTCTTCCACTCACTTTGCCGTGAACAGACTACGTTATTGATACTGCTTCAGTTGAAATATGCTTCAAATTGCTCGCTCTCTGTGTGTATATATATACATAAACGATGATTTTATGGAGCTTCACCAATCTCCCACTGAA
>STRG.7482.2
GTTACGGTGCCTCTCAGCGGCTGGTACAGAATGCAGCCTACTCTCTTGAGGTTCTTTTCGCGAAGTTCGAATGCCTCTCGGGAGCCGGTTTTCGTTCCCGTGGGCGGAACTGAGCACAAAAATGCATTAAATAATGTGGACGAAGATAACTTGAAATCAGTAAGACATGTGAAAAAGATAACGAATGCTCACCCACTGAACTGCAATATTGAACTAAAAAGTCGTCCCAAAAGGCGAGTCGTTTGTGAATCCAGTGATGAAGAAAATTGTGATGATCTTAATGTCTCCCAGAAGTGCTTGAATGACTCTTTTCCTTCGTCCTCCGTGAAACCGTGTTCTTATGAAAGCACAAACTTATCAGCATTTGCCTGCTCCTCCCCGACTGTAATTCGTAAAAATGCACTCCCTGCTTGTGAGGCCTCTCCTCAACTGAAATGCCAGTCAACGGAAAATTTGGAAAATTCGTTTTTGCAAAGTTCTCTGCTCGGTAATGAACGGGATGAGGCGACCACCTGGGAACACTTAACACTGCCATTTTTGAAGCCGGAAAAAATCATGGATGGTTCTAACCGACGTCCGGATTCCGAAGAATATGATCCTGGCACCCTATTTGTTCCTAAAGAATTTTTGGCCAAACAGTCACCGGGGATGAGACAGTGGTGGGAACTGAAAGCGCGATATGCTGATGTACTGTTGCTATTTAAGGTGGGAAAATTCTATGAATTGTATCATATGGATGCCTCCGTTGCTGTGAACGAGCTGGGATTAGTCTATATGCGCGGTAGTTATGCTCATTGTGGCTTTCCAGAGGTAGCGTTTCCTCGAATGGCTTACGCGTTGGTGAAGAAGGGGCATAAAGTTGGTCGTGTAGAGCAAACTGAATCGGTTGATGCAATGAATGAGAGAACTCGGGGAAGACCAGCGTGTGAAAAGGTTGTTCGCCGTGAGGTGTGTCAGTTGCTCACTCCCGGAACTTGTACTGCTAGTGACCGTGCTGAAGTTTCTCACACGAATGAAATATCACAGGTGGATGAAGACGCACCTCACATGAGAGAGGTTTCTGATGACTCGAGCAGCTATCTAATCGCTGTCTCTGAACGTGGTTGTCAGACCAATCAAGAATTTGAATTTGGCGTTTCTCTCCTTGATGCGGTTACTGGAAAGATAATGCTCGGACAGTTCACTGATGATGGACATCATTCTCGCCTTCGTACACTTTTTGCTCATTACCCTCCAAGTCAAATCCTAGTTGAACGGGGCACTGTCGGACCATCCCTGAAGTCCCTTCTGAATACCTGCTTGTCGGGCATCCCGATTGAATATCTTTTCCGCGGCAAGCAGTTTTGGACGGCTAAAGACACGATTTCAGAAATAGAGACAGCAAATTACTTCCATGAGAATACAAAAGAAAACGCGGTTTCTTTTGCAGGCAAACAAAGCTGGCCAGCTGCACTCACAAACATGCTGGTTGAAGACGATCCACTCGGCCGTTCGGTCAAACCGAACTTTGATCTGGCCGTGAGCTGCTTTGGTGCCGTGATTTACTATCTTCGGTACTGTCTGATAGACCACGAGGTCCTCTCACTGGGTTATTTGGAAACTTATGTGCCTCCCGATGTGAAACAGAAGTGTCAAGAAAAATTAAATGATGAACCATTTTATTCACGCCAACCTGTTATGGTCCTGGACAGCATTACGTTGGCAAATTTGGATATCCTTCGAAACAACGTAGCAGGCACACGAGAAGGAACCTTAATCGAACGTCTGGACAATTGTTGTACCCCATTTGGTCGACGGCTGTTTCGTCAGTGGTTGACTGCACCCCCCTGCAATCCGGCAGTTATTCGTCACCGTCAGGACGCAGTAGAGAACCTCATAGAAATGTCTGACCGTCTCGGCTCTTTTCGTGAAGGTTTGCGCCGGTTGCCCGATTTCGAACGTTTGCTGACCAAAATTCACTTGCTGGGATCGAAAGGTTCCGACAAAGATCATCCGGACAGTCGTGCCATTCTGTTTGAAGAGGTTCAATACTCGCGAAAGAACATAATGGATTTTATTGCTACTCTGGACGGATTTGAACTGGTCTTGAAATTATTGGGGGAAGTTCGTCACTTGCCTATTCGTTCAGAACGTCTTAAATCACTGGTCAACCTACCAGATTACGGGGGCAGTTTTCCTTCGTTACAATCCAAAATATCGTACTTCAAGAGCGCATTTGATGCGGAGAAAGCAAAACGCGAGGGTCGAATAACTCCGGAGCCCGGAGTCGACGCAGAATACGACGCGGCAATTGCGGAAATCAAGGCCATCGAATCAGAATTGGATCAGTATTTGACAGCATGTGGCAAGCAAGTTGGAGTTCGGCTTGTCTACTGGGGTACCGGACGGAATCGTTTGCAAATTGAGGTACCGGATTCATACACCTCTCGTGTGCCATCCGATTGGCGTTTGTCTTCACAACGCAAAGGAGTCAAACGGTATCGAACAGAAGAAACACAAGATTGGCTAAATCAGCTGACAGGAGCAGAGGAACGCAAGGACGTCGCACTTCGTGGTATCATGCGGAACATCTTCGCAGCTTTCAGCAAAAGTTTTGCTCAATGGCATTTGGCGATGAAACATATTTCCGAACTGGATTGCCTACTCTCGTTAGCGATCTACAGTACAAATGCTGCAGCGACCACATGTCGTCCGGAGTTTGTGGACTTATGCGATTCCCAAATGGAGCCTTTCTTGGAAATCGAGGAGGGTCTTCATCCGTGTCTCATCAACACGTTCATGGGTGGTGACCTGATTGCGAACAGTATTCACTTGGGTTCGCCGAGCACCACATCATTCTCATCACATCCACTGGCAGTCCTCGTGACCGGTCCGAATATGGGTGGCAAGTCCACTTTGATGCGGCAAACAGCATTACTCGTTCTCCTTGCACATTTGGGTTGTCGTATTCCTGCCACCTCCTGCCGACTTACTCCCGTTGATCGCATTTTCTCCCGACTCGGGGCCAGCGATCGTTTGCTGGCCGGCGAGAGCACATTCTTAGTTGAATTGTCCGAAACAGCGGCTATTTTGCGCCACGCTACTGTACACAGTCTCGTTCTGATGGATGAGTTGGGTCGCGGTACATCCACGCACGATGGAGTTGCATTAGCCAGTGCTGTGCTTCACTATTTGGCCAATCCGGCAGTCACTCGTGCTGGGAGCCGGGGGCCACGCACATTGTTCTCCACTCATTATCACGGTTTGGTGGATGAGGTTGCACAATTCGGTCGCGATCAGACAGCAACTGCCCAGAAATCACTGCGTGCACCGGTCGGGCTTGGACATATGGCATGCATGGTCGAGGAACAGGCAGACACGGAACCAGGCATGGAGAATATCACCTTCCTGTACAAATTTATCCCTGGGGCCTGTCCAAAAAGTTATGGATTCAACGCGGCGCGGTTGGCTCATTTGCCCGATAAGGTGATACAGCTAGGATTGACCAAAGCCAAGGAGTTTGAACGAACCACGGCAACATTTGCCTGTTTGCGGTCTCTGCTGTCAGGATCCATCAGTTTGGAGGAGGCCAAAGCGTGGCACAACAAACTGGCAGCTTTTTGATTCTCAGCTGCATTTCATCGTCTTTATCCCCGACCGTTTGGAACCAATATCCTCTCATATTCCTCGAAAACATCCAGATTTACTCTCACTATTTTGTCCAGCTGAACAATTTAATATAAACGATTAAAAACCA
>STRG.672.2
ATCTCATCACAACTGATCGGGAGTTATCGGTAACCAGACGAAATCATTCAGGCTGCTCATGGTGCTATTCTCGTCTGTCCGAGAGCGGATATAGCAACTCGGTTCCTTCTCTCAGTCTGTTCTCTCAAAGTCTCATGGCTATTGTGGTGGATACGACCGAGAACACGGTGGTCTATGCTCCTCCTTCCTATGCCCAACTGATTGGAATTTCGTGGAACACAGTCATTGGCCTGCATTTGTATGAATTACGCTCGAAGCAGTTTTCCTCGTCCGTATCGGCCCAACTTGTTCACAGTCAATTGACTAAACCTCGGGCACAAGATGCGGCGAATCAGATTTCCAAAGTTAAACTTCGACCGCAACAAGAAGCCTCTCCGAATTCGTTCAGTTCGGATACCGTTCCGAGTCTTTCGGGGCAACCGGATTCCACTGTGTCACAGTCCTCGGATTCAGCCTCTCCACAATCTCGATCGCGGCCTCGAAGTCGAAAGCCCTCGAACGGTCCTCTGAAACGGATTTCTAAGACCTCACTGCAACTGATTCCACAACCGGTATTCTGTGCCGAGTTGTGGACGCGAACAGACACAGACACTTCGTCGTTTGCTGCGTTGACCACATTACTTCCTCCAGGCCCCAATGTGGCCCATCTATTAGGTTACTTACTGTTAGACGACGCTGAAACTCAGGGAACAGCAGCAGACAGCGCTGGCTCTTCGGACGGGGGTGAACCGTTACAAGCAAATCAGCAGCTCCCTACCACTCCTATTGTCCGCCAATCGTTCAGCGAAGGCCCCGAGTTGTTTGCTGTTTGTTGGGCTACGATGCCTTTGACACCGCACGCGCGACCTGGTCCTTCGGTTCTTGAGCAAAGAACATTGCAACTGAAGCAGGATGATCGTAGCACATCTACTTCGACCACGTGCTGTTCTTCCACAACCTCCACTACAACCACAACCGGATCGCCCACCACTTCATCATCCAACTATTTGTGCTCGTCGTCCGCACTTCGCGTGTGTCTGCTGAATCCTGTCTCGTTGCACACAGGAGTTGGTGTCGATCCCGATGGCAGTTTGCGCACTGGCTACAGCTACAGTCCAACCAGTGGAGTGATTGAGATGCCTCCATCTTTCTCTGCCGTAGCCTCTCGATGTGGGCTGACAAATCTGGGCTGCGCACTACGAACATATCATACACAGACTCTCCGGTTTCTCAGTGTGCCCTCGAAATGGCTGACTGCTCTGGACCACACGCGAGAAAAGATTATGAATTGCAATCTGTTGGACCTTATTCATCCGGATGACTTGGATGCAATCAGTCTGGCATTCAGTTCGATTACCGAGACCAGTCCAATCATCACCTCGTTCTATCGAATTCGTCATGGCTCCGGATGTTATCGATGGTGTCGTTCATTCAGTATGCTTGCCACTCAGTGCTCAACGACAGACCGGAACCAGCAATACTCAGATTGCGAGGGGACGTCGCAACCATTTTCATCTTGTCACGACACAGCGGATCCCGCGACTTCTTCATCCATATCTTCTCCATCGTCGTCATTGTCTGGCGGCGTATCACCAACGGATTTGAATAAAGTCAACGATCAACCGGGAGTCGAAAGCGAAACAGCGCTTCCTGCAACTGTTGTTTGCTGGTATCAGTTTACCCACTTTCATAACAGCGGAACGCCCGATACTTCAAACAGTGATCCAATCAAACACCCAGATAAATCTCGACTCCGAATTCCATGTCGTCTTTCGTTAGATGATAATCTCTGTTTATCCCCTGCGAACCAGTCCTCTCATCACCTAGAACTGTTTCTGTCTCCCGGTTGTGATCCTCGTCGTTCCTGTTCGGAAAGTTTTCGTCTACACGAAGCGTGGACCGCGAACACAGCGCATCGTGAACCCTACTGCCAGAACTGCGTACGTTCGACACAGAAACGTCGTGTTGCAAGCGCTACCAACTCTTATCCTTCGGATTGTCCCGATACTATGGAATTCGGACTACACGCCCAGAACAACCATCGTCTACTCGACTGTTGCCAGAGTCATCGGTCATGTGTTCCAGAAAAGTCACCGTGTTCACTCTATACATCAAATTCGGCGTTTTTATCCACCATAAGTAAGGCCCCATGCGTGACTCACAACACACTTAGTGCTTACGACGCACTAGACACTGACGTTTGGGATGCGGATGGTGTGGAACCCTTCGAAGATCCCGTGATTGATGTGCATGCAACACCGGGTCCCGCTGATTCCCGTGATCCGAACGTGACCACAGTCTATCCACCGTCATCTGATTATAGCGCTAATTCGTCGTCTTTTCTTCGGCAGCCGATCACCGAATCGAATACTCAGTGGCATAATGAAGTGTCCGGTATCGTCAACAGTATGGTTTCTCAGACCGCCCTCAAAAATGAAATGGATTGGGCTCGTCAAGCGCCGTCGCTGAATCCTGATTTTGGTGAATTTGGAATCACGGACTATTCGGCGGTATTTTTTCCCCGCCACAACGTGGAGAACTCTGAGCCATGTTCTACAGATGCAGACAACTTCCTCACACCGAGGTTGGATCCGGGAGATCAGACAACTTCGGCACCTGGAGAATTCTGTTCTGTGTCTGTTGCTGTGCATCCGACCTGGAACATTGCCGCATCATTCGAAGAAGACGACGTGACAAAGTTACTGTATCCTGGCGAATCGAATTCAACGAGTGTCTTGAGACGTCCTTGCTGGTCAGATCAGCTGTCCTCCCAAGACTCGTGTCTTCTACCGCAAGCTGAAATTTACGCGGTTACCCCCGGTTGTTGCACATACAACAAATCGGACAGCTCAGATGATGGCGTTCTGACCAAACGCAGACGGTGTAAGCAGTCATGTCTGAATGAACCCTGTCGTCGTCCTAATTACCAAACTAGCGCTGTTATTCCATTATAAAGTTTGCTGTTCATCGGCACGAAACCAAAATGAATATGATAAGTCCTAACTGAGCATGTTAGTTGGCTTCTCCGAGGCTAGGTCGATGATTGCTATACACGTTTCACGAACAAAAATACCACAGAAATAACTCCTCAAGTGACGTTTGAAATAAGAAAATCAGCAGTCGAACAACTCTTGTTCGACTTGATTTTGCCAGCGACAAACTGTTCTGCGTGTAACCTCAGCGTTCCGAATCTGACTGTCCCTTCGTCGATACTTGAACACTGTGAATTACCCATGCGCTGTAAGTATGGGGCTGTTGGTTTACCGAACTGAAACAGTGTCATCTGAGCTTTAGATCCGAGCAATTCTGAATTAAATAGCGACTGACTTTTCTTGAGCTGCATATCGGTCTCATTCATTTACACGAACCCTTTGGAACTTATTCACTTTTCATCAGTCCTGATTCAAAAGAGAAACCGATCGTTGTATTACTATCCAGCTGCACACCACTCCTCCACATACCCAGTGGCATGTTTGATCCCTTGCAAGCCCTCAATCTGTTGACGCCAACTCGCTTATCCGGAAATGCTGCTTGATGACCAGTTGAGACGGTGAAGATACTAATAAAAATAATTTGTCCTTACATTTACGTGCAATTTTATTTCACCCGGGTAACACTGTCCTTTTCGTGTTGATGCACGTTGTCTGGTCACACAAATCCTATTCATCTGTTTGTCTGCTCCTTTTTTCTCTTTTTGATACACGACACCAGATGCTGTGCACCAATATGATGATGTGGATTTCTCAACCACTACTGCACCGCGTTCTCTGACGGAGTTCCAGAGACTACCCGAATCACACGGTGTCTACCCTGACCCGGTCCTCAGCCCACTACCGCTTGTCAGTCCCCCAGATTTCGGTTTGCCTACGACCTGCACGTCGGATAGTCATCAATCCAGTATCACGGTGTCCACCTCAGTGGACTCTATGTGCAGCCGTTTGTTCTATCCAAGCTACGGTCGTTTCCCTACCCTGCGTCGTCTGTTGGACACTCAGGTGACCGATGCCTATTCGTATTCTTCACAGAGCATGTCTTCATAATCCGCCGAGATTCGCACGCAAGCAAGCGTCCATGCTTTTCAACTCCATCTCAAACTAGTCTTCGGTCTGTGAATTTCGTGTGTACACATGAGGACCAGTCGCCGCATGTGTGCCTCTGCGTGCTTGTTTTAGTGCATACCGTCCCCGGCTCTCTGAGCTCAGTTTGTTTAACTCTTCTGTTCCCAGAGTTCCTCCGGTGTGTGTATGCATGTGCACTTCTAACTAGTGCCTACCCTCGGGGCATGTACATTCATGTCTTTCGAGGTTTCTTAGATCCGTCAGGCTCCTCCGTATTTTATTCTTTGTCCGTTTGGTATATTTTCATCGCAGGGCTCAGGTCTTTGGTCTTTTCTGCCACAGTGTAGCACAAAACGATAAGAAACGCTTCGCCGCGTTTGGCCCGACGATGTATTGTCTTTCGTGCATTCACTTTCTTGCCTTCACTGTGCCTCACACGCATCTCCAGTTCCTAACTATCACAATTTTCAATATTTCTGTCTAATTATCACTCAGTTTCCTTTTAACCATACAGGTTTCTTCACTATCGCCATCGTCACCTACCCGAATTCTGGCATCTTTACTTGGAGTCACTTCTGTTCTTTTTGTCTTCATTTCTGTTTTTGTGATACTCGCGCGATTTAGACAATGTTCTGGGCCTATTCCCTCTTAGGGCAGCCGTTTGATAAACATAGTTGCACCGTTTTCGTTATTCCAGTCAACAACGGAATTGTATCCACTTGCACCGTGCGTACGTTTTCCTGATCTAGCGCATCCGCTCCCACCTGTTTTGTCCTCCTCAGTGCATTTTCTACCCGAAATTTCTAGACGTCCGACTACGGATTTAAACGGTTCAGTTGCTGCTCGTCACACTATTCTGTTTTCGGTGTTGCTTCTCTACGTTCAACGCATGTAATGTTGTGTCGTATTCAGGAATTTCATACACCTATCATTTCACCTTTGTGTTTTCCTTCGATGTCTTCCCCCTCTACTCATCTCGTCACCGATGATGCAATTAGGATTTCAGATAGACCATCTACCAGTGCACATGCCCATGTTATCCCGTTCTGCTATGCCGCAGTTCCCATTTTGCACGCGGCACCTAGGTTCCGCACTGCGCCACCTACTAGGTCGGAGTAACAGTCTTGAATTTTGTACTTTCCGCAGTATTAAACTCAATGCCGATCTCCGACTTGCCATCGTCCGTTGTCGTGCAAATTTTTGTGCTCGTTATTTTATTTATTTCGCGTTCCTTTCTTCTGACCATGCACTCACCGTCTATCCCAGGTCAAATTCTATCCGGTTTCATTCTATTTTGTCTGTTTTCTTGGCTTGATAAGATCAACGTTATCGGTGAGATCCCATGCACCTACACGCTTATGCGCGATTCTCATATTTTCTCAACGGTCCAAATTACTACACGCTTTCATCTATCCCATTCGCGCATTTTTAACCGGACGGGATAAACTAGTTCAGTGTACCAATCAGTATCATATTGAACTCCCACGTGGTTCCATCTCATACTGTCTGTGCCATCCATTTTTTACTTGTCTTCAATGAGTCTATCCCCCCCCCACCCTAATCGTGCTGATTTACTTCGCTGTGTGCCCTTCGTCTATCGTTGATCTTGAGCTATATACATATATGCGGGTTTTATCGCATATTCCAATTGTTTTGCTAGTCACGTGCATCGGCGTATGATTATAGATTCCAAGATTTCGCTTTTGTTGTCCTCCTGTGGTCAAAGCGCTAATTCAGTCAGTTTTGTTCGTGTTCATTGTTCATCAATGGTGATTATTGGCTAGTACCGTTACTGCCACTCCTATTTTTTGACCTTCGTGTCTTCTATGAGATGCCTATTTTCACCCTTCTTTGCCTACCGTTCCCTTCGTTGTTCGATTTCTCTACAGTTGTAGGAGATGTTTGGCACATCCTATTCAACCGTCTCACATTGATTCTTTACCCCCGTGATCGTGTAACTGGTGTTAGCCTAGGCTTTCATTCATTCGTGCTTTCTCTTATTTGTATTTATTCGCTGTAAGTGTTGCTTCCGTTAAACCCAGCCAGGACGTGAACATCGTGAATATCATCACCAGTACCGTTCGAATACATCTCATCATCACCTTGTTCGTCAACCTTCATCCTCGGTCTGTGTAGTGACTTTCTGCTGGTTTTATCTAGTTGGGTCCGTTCCCCTCCAGTTGTCATTGGTCACCATCAGTATCCTTCTCGTCCTCGTTGCAAACGTGATTATTTCGTCACTAAGTTTTGTATTGTGTTTTTTGGTATCCGGGGCTGAGCCTTCCACGAGGATAGTCGTAAAAGTGAATAAATCTTGCCTTCATCGCTTTTTTTCTTGTAACTAGTTCAAGAGCTTTTTGTGGAGAAATCCATTAGTGCATATTCCATCAGTGATCTTAGTCATGGCTTCCATGAGCCCATAGTTTGTTGTTCCAATTATTGTTTTTTGAACTGTCATCC
>STRG.48297.3
GTCTTGCGCATTCAATTTCCTCAGACTTCAGAATAACGTTGAGCACCTCAAGGCTTTTTGAAGTCCATCACGTGAGGTTGAACCCTCCTGCTTTTAGATTGGCGATCAGTTCGGTCAACTATAGAGTAGCAATATTACGGTCGTCAAAAGAACACAGAAAATCGTCCACGTAGACATGGCCCACTGCTTTTCTTAGCAGATTGCCGGTGCCGCCATAAAGCTCGAGGGTCTCTCGGAGGGCAAGTTATGACAGAAGGGAGACTACATTGTCCCGAAGGGATGAACCGTGAGCCTGTACTCGTCTGGTGTACGATTAAGGTCGCTTTTAGGCCACCAGAGAAGACGAAGAGCGTTCCTATCTTCAACGGGCATCTACACTTGTAGAAACATTTCACGTATATCCGCAGAGACGGCCACTTTTCCTAGCCTAAAACGACATAAAACCTCAACTAGTGGTGTTGCCCAGTCTGAGCCCTGTAGTATATGGTCGTTGAGTGACACACACTGACATTCCGCGGCACGGTCGATAACTACCCCGACCTTCCCCGGTTTCTTTGGATTCACGACCGGGTGATGAGGTAGGCACCACCTCAAATTTGCGCTGATTACCGCTGTATCCACTCTTTCCATATAACCCAAGTTTATGTTATGCTGCATGGCTCGCGGGTATTCTATCCTAATTGTGGTTCTCGAATTAGCCTGGTTTTGAGGAAGCTTAATCTACTCAGATCCATTTCTCGGCTGTCTGGCATAGGTTTTATGTTGGGTCTCTACGGGACAGGAACCCCGACACGATCTACTACATACTTGGCGTTCTCGGCCACAATTTTCAAATTCGACCTATCTTCTCGTGATATGGCATCTCTATCAACAGCCAGGTCGGCTAATTCGGCGTTGTACAGCTGTTGGAATGCTTGTTCAATGTTCGCTTTATCCACCGAAGCGTGGTTGATTTAAATCTGTTCGCCGCATCTTCCATTTGTGCTACGGCAAAAATCCCAACCAAATACCGCACGTACAGCATGCGATGCTTTGCGGATTCCAGTTTTGTGATCCAAGACCGAGTGTGCCTCCGGTACATCAAAACCGTTCAGCAGATCAATTTCGTTATTCTGCCACTCCTCGATCGTAACTCCATCGAGATGCAGCCACCGAGTCAGGATCGATTGTACTGACTTAGATGCTTTCATCGGCGGACCTTTGTTGGTGAATGCTTCTGGGCTTGCTGCCCTACTGCTGTTGACTAGGGAGACGAGTTGTATATGCAGTTTGGTTGATTTGACAATCTAGGTACCACTTACTGCGCTCACTGCTGGTGAAGTTTGATCCCCTCTGATCTCATATCTCTGTGCAAATTCCCTCGAAACCAAAGTGGCTTTCGAGCCGCTATCTACGAGAGCCAACGCCCTTATCGCTCCAACTTGGGTTTCTAAGCCGGCTGCTATTACTTCAGGCAAATGGGTTTATTAATGGAACAAGACACTTAGTAGATTTCACTTGGATTCAGGGTTTCTTCAGTATCTAATTTCTTGGGTTTGTGCAGTAAGCAAGGATATTTCCCCTGGCAACCGTCCTGACTACAACTCGTTTTTATTCGGCACGCCGCTGATCGATTTAAATGGTTGTGCAAGCAGTGCTCGCGCTCAGTCTCGGAGCCACTTCCTATCGTTCGCCAGCTTCCAAGTAAAGGCAGCAAGGACATTCTTCTACGCGATGAAGCCCACCACGTGCCAAATAAGAAGCTATACTCACATAAAATCCACTGAATAGCAAAAATATCACAAATTAAACTCTCTGCATGCAAGCTAGATCTGCCTCGTCCAAAACATGGAAGAATGATTTGACTTCGTTACCTGCAACCGCGGACAGTTCTCGGGAAATATTCCGTTTGAAATGAGGATTCCTAGGTTGAGTCAAATATTGTTGAGGCAGCTTTCCGCTGGAAAAGCTGTGAAAAAGTGGACTGTCTGGAGAGCTTAATGTTGCTGTCCCTTCCAAGGTGCAAGCCCGATCGTTACGGCAGTGTTCTTATCGCCTCAAAGGTAGAAAAGCGCAAATATCAGATGAGTCTTAACTCTGGAGGACCAGCAAAAACAGATGAGAGCCTACGAAACTGTAAGGATGCCGTGAAGGGGGCGAGATCCTCACGCGTAATAAAGACTTTTGTGTTGTAGAAAGGAGATTGTGGTTAGCTTGTCCACCTCTAACGATCATCCAATCTCTGAACCGTTTCCTATCCCTCGCCAGCATCCACGTTACAGAAGCGAAGACCTTCCGCTAGACGATGTATCCCACCCTATATCTTACCTGCCGGCAACTTTCCATCTTAGCGGGATAGCCCGTGTGTATCGCCCATGTTTGGCTCCTATTAGGTTCCTCGATCTGGTTTCGTGGTGTTGTCGTAGTCCGGGGTAGCCTGCGAATTTGACGCATATGTTGACCGAAAAGAATATTTCCTAATCAGACAAGGCAGTCCATGAACTGAGTCAGCTCTTCAAGCGTAGTCCCTAGCCCAAATCTACCGGTCTCCTCGGCTTCCTCGGTTCATCTATTCTGTAGTTCAATGAGCAAACTGCGAACATTGGGCTAAGAGTTAAGGTTGCGACCAGAAAAGTGTCCGTTCTTTATAAATTTCAGCAAGCTCCTCAGCTTCGTTTTTAACAATCACGGTCTTCTTCCGGACCGTGATGGCGTGCGTGCAGTCCAAGAAATGCCCCTCGCACACACAAAAGGAAGGATGTTGCAAGTACGCGGTACTTCTTGGGCATGATCGGCTGTTATGGCTCCTTTTTCCCAGATCTGCATAAGGCTTGCCTGCCACTCAACGACATTTTGTAGGAACGCGCTTATTGGGTCTAGTCCGACCGGTGCTAGGAAGACCTTGGAGACCCCAAGTCTGTCCCCAATTATTATTATTATTAACTATGGCTGTGCAACTTCGATTCAGGTATATCGGTTTTCCATCGCCGCCGATGCTTCAAATTACGAAATAGGTGCGATTGTGCCCCATAAGTGTCCAGATGGGACTGAGAAACCTATGGCACATGTCTCCTGCACCCTGAAGCCAGAGGGAAATAAATATAGCCGAATTGAAAAGCAGGCCGTTGCAATCATTTTTCGACGTCAAGAAGTTCCACAATTTCATTCATAGGAGCAAGGTCCCCCCGCTCACTGACCATAAAAATTCGCTGGCCACTTCTAGATCGAATAACGACATTCCTATACATTCGTCCAATGGACCAAAGCGATGGCCTGTAATCCCGTTTGGCTACGACTTTAACGCTGAGTATCGACGCACACAGGATCTCTGCCAGGCAGATAGCCATTCACGGTTACCGGAAATTTGTTCCATGTCTCCGGAGGACGTGGACACTGCAGCAGCCACTGCCGACAACGATAAGCGTCACACCTCCAGTGGAGCACTTTGCGAGATCCGTGCCACAGTGGATGACATCCGACATGGTTCCGCCGCCGACCCTTTGATCCGGCAAGCGACCCAATGGGCATGCACTAAATGACCCGAGAGTGCTCCTACAGGATAACTAAATCGGTTATTCCGTTAATACCCATAGCTGTTATTTGTCGATTCGTGTCTGATGTTTTCAGGCAAAGTGGTAATCCGAGCCTCCCACAGGAAAAAAGTTTTAAAACTGTTTCATACGGGTTACCCGGGCATGTGCTGAATGAAGGCACTAGCACGCAATTTCCCGTTTTGGCCGTTTATGGATTCTGCTATAAAGTGCACGATTGCGTAATGTTACCTCAGCCAGGATACGGTTAGCTTTTTGGCCAAGAAAATCCCACCCCCTGGTCTGCACCCCAAGGTACTTGGTCCATAGTGCACTTTGACTAGGCTGGACTAATGGATAGAAAATTCTACCCTGTTTTGGTAGATGCGCACTCGAAATGGCCTGAGATGTATCCTGCTTTGACGTCAACGACAAAAACATGCAGGGCTGTCTTCGGCAAGCCTTTGCACAACACAGGCTACCACACGTTCTTGTGGCTAACAATGGCTCGCTTTTTACAGCCGCGCCCTTCGGAGATTTTCACCGTGGAAATCAAATTGAACATTTTCGTTCTCCACCATACCACCCACAAGTCAAAGGGGAAGCTAAAAGACTTGTGGACATGTTCAAGCAAGCGCTCACCAAGCCCCACGGGGAGGATACAAATGAGTGAATTTTTAAAACATTTAGCAAATGCGCCGCTCTACACTTGATGTCTGGGCACCCAACTCCCAATCTCCTGTAGAGGCCTTGATGCGGCGAAAGCTCCATGCTACCCATGAAGCAAAGGCACCGACTAACGAACGGCCACGTTAACCATCCAAAAGGCATAAAATCCATACCTTCGATTCGGAATCATCAATTTGCGCAAAAAGATTATCAGGCTGAACATTTTGACTGGACAGATGGTACCGTCAAACAGCAAATATGGGGATTAATGTATGGACTAACGGCCGAAGGTAAATCTGGATTGGAAGCAAGGACCAATTATGGACACTGCACTGTCATACACTAGTACCAAACCAGGAGCGCTCAATTTCACTGGATTTGTTGCCGGATACCTTCCACGTCCCAGGTGTGGAAAACGAAACACCAAAAATTAACTTTGAGTTGCTGCCGCTCCGGTGGCCTGATGGCTTAGGGCGGGCTCCCACAGGCACTTTAATGGAAACACCCTTCCGCTGGTATAGATGACCTCCAAAGAAGGTGTTGGGGCGGCTGCACAGATTCCCAACATTAGGGTGCTGATTACAACGTTCATATGGTTCTCCCTAAGAGTATTATACCTTCCCATTTATTCTAGTTACGCTTCTACGTGGCAGGGTAAATTTGTATCTTATCGCACCATGGTACAGTGATGGGATGGGGAATCAGGACTGCGAGAAACGTCGCCACGGCGATCTGGGGAAGGTGCTGGTGTTGCCATAGGAGATTCGTGTGTCGGAGTGGTTTCGGCGGGTGATGTCATGTGAACGCAATGTCTACCAGCCGGGTAGCATTCCATTATTCTATCGGCGTGTTGCGCAACCTTGTCAAGTGGAGTAGTGGGTTCCAGCATTGACAGGACCTGGTGCATCGGGAGAGGTAGTTTATCAACCCACATCTCCCTGAAAATGGCGTCGTCCATTTGACGTCCAGCCAGTAGCGACCGCATGTGGCGCATAAGCTGGGACGGAGTTTGGTCTCCGAGCTCCACCGAAGTGAACAGCTCACGGAGCATTTTTCCGGCTGATTTTCCGGTACGCTGAATGACTGCCTCCTTAAGCTTCGTGTAAGGAGCTTCTGGTGGGATGGGATCGAGGAGATGTTCCACGTCAACGGCGATGTCAAAGGGAAGCGCTTGGACAACGCGAGAGTATTTCACGCGCTCGCTGGTTATACGTCGAGTGGCAAATACTGCTTCTACTTGTCGAAACCACACTCGAGGGTTGGTGGAAGCAAAAACGGGCAGTTTGAGAGCAACCGCGTGGATGTCAATAGATTCGCTGTCAGACATGGTGAATCGTGTGGAATTTGGACCAAAAGAATCATACTAGTGTCAAAGGATGGAAAAGCAGCCTGGGCTCACCAATTTTGTAGCGTACTACTCTGTCTGTGTGGTACACTAAATTATTGTCAACAATATCTAAGAGGACACTAGCAAACTAAGATGGGCGGAGGAGCGTGCGGTGATAAAAAGGCCAAAAGGGTATGTACATTAAGAAGTAAAATGAAGCAAAAGGTGTGACTCAAACTCACAGTTTTTCAATGTTATTGTGATCAGGAGATGAGTGCCGAAGAGTCAATATCCGCCAATTTCTTCAGTTCAGTTCGGTCTGACAGCCATCCGTTGAACAGAACAGGATGGTATTGAGCGAAGTGTCAAGAGACGCCGCTGAAGCTTCTAAAATGTTTTGTTTCACTCCGTTAGTTCCGACCGATATAATTCCAAGACACTCCAAACCAGAAGATGAGACCGTGCCAGAATGAAAGATTTATTTTACAGCCTTTTTGTATTGCGCGGTGATGACGACCAAAAGGTGTGTGTGTTTTACATTAAAACGTCGGTACAACAAAGGAGTGTCACGCCAAGGGACGTTGAAAATCATGGGAAAAGTCGGAAATGTACAGGTACCTACAAGTCTTAGTAGATATTTGGTAACCTCTGGCCTTAGACCAGATAGTCTATTCCAGGTGGCCGTAGAATCCAGAACAGGGGGACACGAAAAGAAGTTGACAGAAGCCCGATCTAGGTTGATGGCTAGATCGCACTTCTTCAGCAACAGGGTTGTGAACAGTTTGAACGGTCTGGCTGGTGAAATGGTAGATCTGCAGACAGTCCAATCCTTCAAAGGTGCCCTTGGTCGCAAGTGGTACGAGATCTTTCCTTGTAGTGAGCCTTGAGTATATCAACTAGATGGATGACGGGTAGCACTGTGGTCCTTCTGGAGTATGTTTTAGCAGACTTTTTCCCTTATTGCATACTGTCTCAGTGAACGCTCACGATGCATAATGTCTCTCGCAGTTGATGTGCGATGAGGTTTTCCGTTTCCCTCTCATTTTTAGCGGGGATTCGACGAAATACACTCGGCAGTGGTGGGTGCACAACTGGTGTGCATACCATCGAAGGAATTCTGGACGCTCGATTGGCCGTGGCCATAACCTGTCCTGTGCAGACTGAACTGAACTGAACTGAACCTCACGCGGGGTTTATGAAGTTCCCGTAGTGGCTGTCCTATTTCGGCGTCGATTGTGCACGCAGCAAAATTTAACCCGATAGTATGGGAAATTTCTCGACAGTGCACCCGGATGCATACGAAGCCAGTTCTCAGCACTAACACTCTCATACACATAGAACGAGATTATACACTTGCAACCCCCACGGAAGGCGCCGGTCTTGCATAATACGGACTGCTTCCATGAACGATGATTTTCGATTTGCACTGTCCAAAATTGGATGATATAGCTTACGCATTACAGTCCCATCTGAAGGACTGTTTCTCACAAGCTCGTTGCAGCGTGGTTGATTGTCCAGACTTGACGAAACCCAATTTTGGACTAACGAAGCCAGGTTTAGGTGGCTCTGAAACTTTGTGCGATTTCGGGAGTTTCGATTATCTACTACCCACACCAGACAAAAATAAGCGTTATGATTTGTTGGATGCTTTCAAACACACAAATGTCAACTCGGGTTGTATTTTTGGAGCCGCTGCCGGCCCACACTTCATTTCCGGCGTTGCCTCTGAGCTAACGGTTAACCTGTCCTGTGAAAAAGATAAAGCTTCGGAAAATTCATCGCTTTGTGGATCTTTTGACAATAAACATCAAGGTCCGTTAGCTACGTTATCAAAAAACACGAACTTCGCGATGCTCGGCCAAATGTTTCTGTGCGAAGGTAACCAAGGAAAGGTTGTTGAACTGGTCTGTTCTAGTCGCACACGACCAGGAAAATTTGACGCCATGCTTCGTGAGGCACTCACTTCAGCTTTTGGTGGTCGGGATTTGCCGGTGGGTTTAGGTGGAGTAATCGTGCAAGAAACCGGAAAGTGCTCATTTCATGTTCTGCCGGAATTCAGCTCTGAGAAGCTGGACAATCCTGACAAAGTTAAACAGTGGCTCAAATTTTTTGAAATGGACGCTCCCGTAATATCCGTCGGGACGGTGATTTCGCATGACCCGAATCAACAATGGAAGCTTCGCTTGGAACATTTCCATTGTTTTAATCCGGATCGAACCAAAGCCGGACACTGCCATTTTGACACCGATGGAGCAACTGCAAGCTATCGTGCCTACCTGCTTCCGGGACGTCGTTTACTAAGGGTAGATCCACCCAAATGATGTGTTGCTCTCGAACGTGCGGTGTATCAAATGACAAACTTAGCTAGCATGTTGATAGCTACAATTGTTGTGATTCTTCTCAGTTTTTTTGGTGGCATTTAATTTCACCCACTCACTGCATTTTTTCTTCAGAAGATAACTTCGTCTGTCCA
>STRG.28588.2
ATATATATATCAGATAAGTATGGACCAATCGATGTTTTTGTCCTGAGATGGATTTTGTAATGAAGGTATATGGGGTGATATCTATCGTTTTCAGACAGAGCCGTGCTTCTATTTATTGGTGATCGATTTGTATGGTTGCTTTGCTGTTTTGATTTATCGCTAGTTGAGAGACCCAGTTCAACTTACACTGCTTCGTTTATTTTGAGTTTCAGTTCATTTGATGAAGCAAGAATGGTGTCCCCGTTCTGTGTATCTGAAAACTTTGACTGAGATGACTTACATGGATTATTACCTGCGGTGAAAAAGGATGCTAGTCACATGACTTTATTATCATACGATGGTATTTAATTTCAGTCACGTGATCAAAAAGTCAGTGAGCGCGTACTCTCATTTATAAACGCTGCTAATTGAAGATTGAAACAGGTGCTGCAAAAATGGGCTCTTTGACAGCAAATCGTGAGGTCATCGAAGAAAAGAAGCTGGAAAGAAAAACGAAGCATTATGCAAAGGTGTTTTATGGCAGCAGATGGGGTATATGGATGGATTTTGCGGAAACAACCACTTTACATGGGCCCATTCACATAACAGCGACGCGGGGGAAGTTAAGAATATATTATGCCATAGTAGTATCCTTCATGTCTACTATGTTCATTGCACATGCAGCTTATCTGTTCCTACAGTATCTTAGTTTTCCCGTTCTTACCGAAATAAAATACGGAAACATTGATTTCACCTATCCTGATGTAACCATCTGTCCAAATTCCCCATTCACTGATGCGGATTTTCCCATGGATCCCAGGCTGATGAGTTCTCTGAATTCCTCAGAGAAATTTTGGACTGAGAAAAAAGGTTCCACTTCAGGCTCACCTCGACTGCACCAGAAGCGTAGCATGCTTTCGGTATTTTATCGGTGGTCAAGTGTAGTTGGCAAAAATCCACATCAGTATGTGTTAGAATGTCAGGTGAATAAAGTCGAGTGTTTGGATGACTTCATAATCACGGAGCATCCAACTTATTATCGATGTTTCACTTTGCGAGTTCGTACCAAGCCACCCGTGCCTGCTGGTCCAACCAATGGAATTCGGTTAATATTGCATCGTGGACGCGTGCTCGCTCGTCCACTATTGTCTGTAGTGGAGGAGGAACCTGCAAAGCTGCAGTCCGTGGACACATGGGACACACCATTCCAAAAGGACGGGTTTTTCATTGCATTTCACGAACAGGACACGTTTCCCAGTTTTCCAGTCCAGTCTTTACCAAATGGACTTACTCTAAGATTCGGACAGACAACACGGATCGCTCTGGAGCAGACACACTATGAGGCTGTGAACTTAACTGGACGCGTGTGTGCAAACGGTAATCATGCACCCCAGATTGAGTTGCTACGGTTGGATAAAGATTCACAGAGCAATGCCGATCAAACCGAAGATTATCAGTTCCGAAAAACCTCAGACCACCGGAGACGGACTACCCGGGTGCCCTTTGCGATGCAAACGACGTATGATCAGTGTGCACTCGAGCTTACAAACGACGCTGGTGCAAAACATTGATCCGAAAACTCTGATTTCCTACTTTGAGATGCTACACTTGAAACATTTAACTGGACCGAAGGATTCATTCATCAAACACGGCGGTCCATTGATTCATTCAAAGGATCTGATATTTCTTGATATACATCCAGTCAGTGAGATGGTAAATCAGATCCACTCAGTTGAATCACTTTCGTTCTTCTTGCTTGGTGGATCCATTATGCAAGTGTGGCTGCACAAATCCGACTGAATGGTTGTTACTGACTTCTGTCTACTTGATAGCTGCAAGACCAACTGAGTACAATTCGTGAGTGAAACGCATAGTGTTGCGATGCGTGGTCCCAACGTTCAGCAAAAAAATATACAAAGACAGTTCACTGGCATCATGTTTACTGGTACTGGTCACCTTATCATTGTTGGCGTAGGTAAACGTCTGGCTGGGTCATCTTGACAGTCGAGCAATATCGAGGTCCTAGCACAGGACGGAAATTTTCCCATCTCCAATCAACTTAAGTCTGTATTACTAGTGATTTGTGGCCTAGATGAAGCTCGAAGTATATGATTAGGACTCACCAAACCCAGTGGCTCATTAATTGTAACTGGTATCATATCCGTAGCCAAAAGTGCTGCAACCAAACTTATTCGGAAAAAGTTTCTCGAGTAAATATGATCTGGAATGTTCCTTGCTGAGCGTAAAACTGCAATGGAAGTGTTTCTTGCTCGGCTCCGGGGCTTTATTGCATAATGGGAGGCTTTCTATAGGAAAATGATTCTTACACAGCAAGTGTTTTGCTGCTAGGTTATCGCAGTAATCGAGGTCGCCATAAACGATTGCCCATAGTGACACACTTAGTCCTATGTAATCGAATGGAGTCGCTTAGTGATGAGCGCATCTGACAAAAAGTGGATTCTCTCTTGGTTCTGTTTATTCAATATCCAACTGGATATGTGGCACTAGCGTTGTTGAGTATTTAGTGATTACAGTTACACACCAAGAGTTGTGAATTTCCATTTTGGCTACTGATGGCGACGGCAGTAGCTGTTATGATCTACCGAAAATGGTCGCTAGATTTTTCCCTTGATACAAAGATCAACGACATTGGTATCTGAAAATTATAATTTTAGATTGATGGCACATTTCCTTAGACTACAGATGCTGACGGTCCTGTTAGTCGTATTTCGGGGTATATGGGCTCACTTGCTGTAAATAGACTGAACATAGTCAAGTTGACAACCGTGGGCATAGGGCCTCGGAGTCAAAGTGCACTTAACAGCACACCTAAATGTGGTAACTGTCAAATTTAATGAAGTATTTGATCGATGGAAATCGGCATTCCCTCTACGGGTCAAATCAGTCTTGAGAGAGGTTGCCCGCGGTGACATAAATATCACCTATTTACAAATATTTCCGATAACTGGGGTTCGGTAGTTTTTTACAAATTTTGAGATGATCAAAATGCTGAAAGTCTTTGACCCCGGCGGGATTCGAACAAGTGGATTGATGCCAACAATGCTGCAGTGCCATATGGGCAGGGAAGCTGTATGGCCCAATTTCGCAAAGTCCGAATCTCTTTGACGTGGCGTCGTATTTCATCTGGTAAGACTGTTGAACGGATGTGAAAAGAATAGTGGCATATTTCTTAGCTTTTTCCAAGGTCCTAATATGGTCTGCTGATAATCACGGCTTTTATGTTATCGTGCAGTTCTCATTCCAATAAATGAAATCGGAAAGCTAAAAGGTAATTCCGGACTGTTCAGTGGCTGCACGTTCGTTGCTGTTCATTTGACTACATAAATCCATACACTACCCGCAAAATATATTGCAAGTTGGCAAGTACTGTTCATAATTCATAAACTGATTTTCTTTTTTTTTGTTCGTCCTTCAATTTCCGGTACAGATTATTGAAAATCCTGGTTACGTCATGACACGTTTTCTAAGTGACTTGGGTGGCATATCTGGTCTTTACGTTGGCATCACGATATACACTATCGCTGAAATTGTGGACGTGGTCACCCAATTTCTCTGTGTCTACTTGCCATATGTGTGGAGTGCAGCAAAACTCGAGGTGAAAAAACGGCGTTTTGTCACCCGCCTCGCAAAACGCCTTACTAGTGATGATACTGAAACAGAGATGATGGAAAGTCACACAGAACAAACTTCTGCCAAATCAATTTCGTGATAAATAATGATGGACCTTATCATGAAAAACACCATTGGTGAAGTCAGTCAAACATTCGGGCAAATCAGCACTTTTTTGTGTGATAGCAATGAGAATGCATTCCGGATAACTCATCTGTTGTGTGCAGATCAGTTGTTAGTCACAGATGCTGACTAATTTCATTCGACAAATTATTTTATTTTGTTCCCTAGTTTTTAGAATGGTGAATAGCAACACAGGGCTGATATATAACACTCAATGAAATGTGATATTTGTACCATAGGTTCTACTGCTGAAATTGTGTGACCTTGGTCACTGTGATAAACTATCCTGAAGCTCAGAATTTCGTAATTAGTTGTGTTGGATATGGCTGGTTGTTAAACTTATAAAGGTATAACTCAGCGAAGGTGGTTTTCGTTGTTGATAAATAAATACCGATCGTACCAGAAA
>STRG.80752.2
ATTTTGAGCGAAAAGAAGCACTCATCCTCAAGAAAAACAGATGTGGTATTTATGTGGTGAATCTACCGCATGGAAGGTGGTATTTTGTGCTGGCTGGGTACGCGATTTGGATTCCACTCTGCAGAATGCACCCATTTACACCATCACATGTGAATGTATTCGTGTTTGAATAACTCTTCCACTGTCGTTGTTCCCTTTTCACATACATTTTTGTAAAATATGTCACATAACGCTCTGTGCTTCCCGTGCCAGTTTTCTCGCAAACCACCATGACGATCTGGTGAGATTACGTAATGCTCGGGGGATTGCGAGGCGGAAGTTGTTCTCGTTTGTCGGTTGTTTTGACCTGAACTGTTCATATTTTGCCGTTTTCTTGCTGTCTTCGTTTGCGTGTTTGGTGTCAATGACAGACTCATGTTTGCTTTCACGTATGGGTGATCACTTACGCGTTATTGAATTCACCATCCATTTGTTTCTGCACGTACTTAAATGTGATCAAGTCCCAGGTAGACAATTCTAATGAGAAAATGTTTCCTAGATGTACGTGGTTGCTCACTTTCTCGACGAAAATTCATACGCCGTGGTGCACAAGAATTGGATGGTGGACGAGACGCACGTTTGTTGGCCACGAACGAAGAGTATTCCAGACTACAGACGTCATTTGCTATCAGGAAAGGCAGTGCCGGCTTCATGCCTGGATTACTACTTTAGGCCGACGTACTATACGGTAAGTCAGTGGTAGCATAACATTTAAATAGACAAACTTGTGGATGTCATTGACTTCGAGCATCAGCTGGTTGCCAGTCAAGTGCTGCTTCCACGGACGAAACAGAGAAGCAGGCATACTTTTCGCAGCACTGTTCCACAAGGAAGAGGTAATTAACCACTTGAATTCACACACCTAAAGGGTTCCTGTGGAATTCTCTTCTGATGAGAGTCCTCAGGCGATGCGGAGAACGGCGAAACCAGTTACGCTGGACTAACGACCCTCCCCACCAACCACTTCGGAACGTCTTGGGGGAATTCAAAGTTCGTTTCATTTGCCTTCACAGTCCACTACACCTGCACGGGATAGCACCCGAGTGCCAGTCGCATCCTCAAGCGGCTCAAGCAGCAGCGCTACACAAATGAACTTGGACCCTCACCTGCGCCAAATACTATGAAAGTCCACACGTAGTGCCATCACCTTATTTTTTAGTAAACCAAGAAAAATTCTGCTGTCCATAGGCAGCCTTACAAGAAGTGTGGAGAAACTAAGTGCCTCTATAGAACCCCTTTCCACCACTTTCGGGGGGTCATGTTCACAAGCTATGCCGCAGCCAATCGCACGTATGCACACTGTGGATGAATTTCACCGTTTACACGACGTCCTCGGAACACAAGAAGCTTTCAATAAGATGGTCACAACACTGCGGCGGTACACAACTAAAAATCTTCAGGGTGCCATTAAGCAAGTGCCACCTGCTGTGGTCAGCGACGACGTTGTAGCGGTTGCCATCTTCGTTCATACTTTTACCACGTTTATTGTTTAACTAAACGCTGACTGCCAAGCGCGGTTGCCATTTGACCGTTGCTCTTGCGCACGCTCTCACGCACACTCCTAAAATATACGTTAACCACTATCTCTCCCAATCGCCTTCTCGTTCTCACGGGGCGCGGAGAACACTGTTCTGGTTAACATATTCGTACAGTGCCGAGTATTAGAGTAACGTGCAGGTGGTCCACGCAGCACAAAGGACCGAAGCACGCGTTTACTAAGGAAACC
>STRG.54861.5
CTCCAAAGTTTTACATTCCTCTTTCTCATGTTTAGGAGGTGATGGCTTCTGAACAACGTTGAGTTTTATACCTTCGATGCGCAATATTCATCACGGAGTGGGTGAAGACACCCAGACCGTCTTGGTGTTTTCACTGACCTTGAAATGATCGGTACTGGCAACGTAAAACATTTGTGTCAAAGAGAGAGTGAGAGATAGAAATTTGGTATAAAGTCTACGGACTTATTTTGATGAATCGCAAAGCCTTTCGAATTTCGACTGTGCTTCCCTCAAGAGTTGTGGTACGGAAAAGGTAAAGAAATTTATTTTTGTCTAAGAATACTAATTGAGCAGGGCGATTTGAATTGTTGGTAACTGTACCACAAATGACACCAAAATGCCCCCGTTAGTTTTTCTGCATTCTTGAAAAATATTTGCACAATAGTTCTAAGGGATGAGTACCAACACGGAACTTGATGATACACAAAGTTAACCTTATTGTTCCTCACTTCTCATATTTTGGTTCTCTAACGAATTTTGTTTTGCACCTGACCAATTAGACTTTTCACTACAATTGGCAGTATGCCAAGAGTGATAAACGGCACCGATCACGTGACAGGTAGTAATACTGTCATCAGAGATGATCTGAAGCAAACACTAGTTCCTCGTTTTTCTGCTCGGGTTGTTAATTTTTGATTTCTGTTGTTCTCTGTGCGTCCTCAACAAACACACAAACAAATGAGACCTGTTTATTTGTCAGCTGGCGTTTCACGCATCGGGTGCCTCTGTTTGTCCCTCCACACTGATCACGTGGATATTCGGTATATTAAGATGATGATGCTGACACTACATTTTAACGACGGACTTTATAGGTGGTGTAGAAAACGCCTCGAACTGATCGACCTGACTGAGGCTGATCCAATTGTTTGCAGTCGTCCATTCACGGTTCACCGAGCGAGCGAAGACGTCAATTAATCCATAGTGCCGCCCTCGAACTACAACAAGCATTACCCCCAGATAACCATATGACCGAAGTCTGTCCCATCTACGTCAATCATTCGATGCAACCGAAAATGCAGTCTGGCGAGCTGAATGCCCCTACCCAAGAAGTTGAAATTTCAATCGACGGGAATGCGGACAATAGTCAAGAAAAGGATCGAGTTTTGTCGTGGACGGCGTCTTCAATCGCCAATACGAATAATGAGGCCGTGGTACAAGAAGATCAAATTCAGCCGGTGCACGTGGAACGCGGCCGTTCACAGCAAATGTTTATAAGCCGCCTAGTGACGGATAATGGGGACAGTCGGGAGCCAGTCAAATCAGCGGCGGTACGTTCTCCCAAGGCTACGCAGATTACAAATGTTCATCCGGATACGGGGCCATACAGAGCATCGGCCAGCCTGGATCGCCGTCAATACGACACGATCGATCGAAGTACAACCCACGACATGAGGCGAACTCAAACCATGCGCACAGCAGACTATGCTGGTCGATTGCGAGAGAGACTGCGCACATTCCGCGGGGATTCGTCTGACACTATGGACGAACGTGGTGGAACACTTCGAGTGACAAAGATTCGTACCAAACCGGAGAACTACGTGTGCAGTGAAACAATTCACTGGCCCGGTAAATTGTTGAAACTGAAGAGACGCCAAACTACACCACCAGCAAAACATGTATATTCCACACCGAACGAGGTGATCATACCAAGACCTCAACCACGAGCCACGTTGAGCTATCATCCGGCACCAAGTCCACAATCACCGCGTTCACCATTACGAGAGAACGTGTCGGCCATCCAAACAATCCACGTTCAAAGTAAGCCTCCACGTTCGGCTCCAGCACAGCGCACGGAAATGCAATTGAAAATGTCACCAGACTCTTCGTCACGTCAGCTGACCAGTCTACAAACACTCGCGGCGTCTCCTAAAGCACAACGGTGCACTGCACTGCCCGACTCACCACAAAAAGGTCTGATGCAAGTGGGGGGCGCAACCCTCGAATCACCCACTCAGGACTGCAACGTCGCCACGTTTCCATATCTTAGCAAAGAATTGGTCGTTCAAATTACTCAGTCAAACAAAGAACCTCGGGTGGATGCGGATATGTTGCGCATGCACGCAGAAAGTCCACTAATTGAGGCCGGTATTAGGCACATCCACCCCTTCCTAAATCACTGTTCTAACGGAGGCTTCCACTCTGCGGACAACGACGCGGAGTCAAAAGAAAACGAATCGTGTGCCAAAACGACCATTAGAAACTTCCTGAATACATGTGTTCGCCTGAAATCTGTGGACTTGCAAGGCCACTACGCTGCGTTCCACTACCCGTTACGTGCCTTCAACCCTGACTTATGGCGTTCAAATGCACGATTTGTGGACTGGAACTATATACCGGTAGTACAAGAGCCCGGAGGAATTACGGAATATGTGGAATTGCCCACCCCGGTTCCCGAATTTGAAGCTTTTCTTTATGCGGATAAGCCAATTGATGCTCTACTGACCACATGGTTGGACTGTCATCAAACATCCCCGCCGTCTGAAGTATGCTGTCATTCTGGCGGAAAACCTGCACATATCTACCATCCGATTTCTTTTGCCGTTCGTCTGGACCAACTTCTTTCAAACGCTGAAGGTAAAGAGTGGGAAACAACGGCAGACACGTGCTTCCGTCTGGCCGCTCTCCTCTCCTACGCTCACTGTCGTAAATGTCTGACAGAATGGAATCTACCGCTGCACAGTATTACTACCGACCCGAAAGAAGTTTTGGTCATACTGTCCACTTGCAATTGTTTAATGTTGTTCAAGAAGGATGCATCACAACCCTCAGATTCAGAAACAAGTGAAGCTAATCCACTGATAAAATTCTTGTGCGCCAGTGACAACACAATTGAACAAGGTATTGACAATCTGATTGGAAAACTGGAAGAAGGAATCACGAAAGAAATTGGAACTACAAATTTTTCATCCCGATGGCTTGAAGCGGTCGCTCCGCCTGACTGGATGGCACTTTGCTGTAGCCGTATTCACCTAAAACAGAAATAACAATTTCTTTCATTCCTCGTAAAGGACACTCAGATTAAACGTGTCCAATCAGTTCTTCCCTATTTTGGTTTTGCGAAAATTCTAACACTTTGGTCTCCCAATTCCTTCAGTTCGTCTGTTGCCCAATCACCACATCTTTCGGTTTTTGCATTCGAAAAAGTTTCATTTCTTCTGGCGATCCTTCAGTTATTTGCGACGTTCAAAAAGTCGAGCAAAACTGCATAGTTCACTTTGCTGTTCTCCTTTTTATGGCATAGAATGGCACATATTGGTAATCCGATCGGGCCAGAACAAAGTCATGGAATACAAAAACAAACAGGAAAACAAACGGACAAATATATAAAACAAAACAAAACAGACATCACCCAGTTATTCTGTAACACTTGATCCACTGCAATTTTGGATAGTATGTAATCATATCAGTCTTCGCCTTAGTTCATGCTTTCTCTAAATTGACTCGATTCTGGATTACTCGGAAACACACTGATCTAATTTAGCTGTTTTCTCCCGCATTCCTCTCTCCGTTCAACCCATTGTCTCATTGTCCCGTCGTCCCCTCCAATCCCCGTCTGCTGTATCTGAGTACACCGAACGACCCCCACCAACCCACCCAACCAACTGACTAACCAACCAATCCAAACTAACAATCCCAGTAATTCCTCCATTCGTCAGTGCCTAATCCTGCCTTCTGCTTCTATCTCTGCACGGAAATTATTGGAATAACTTGTGTGTACCATTTATCCGTCCAGAAATTCCCACAAAAAGGAACACTGGAACAGTTGCGCGAGCTCTAGGGCGCACCTGTGTGTGTGTGTGTGTGTGTGTGTGTGTGTGTGTGTGTGTGTGTGTGTGTGTGTGCAGAAACGTAAATTCAAACAAAGCAGGTATACCTTCCACTATGATAAAGATTTCAAGAAATAATTTCTGTTTTCGACTTTA
>STRG.689.1
CACACAACCGTTCGCATGTTTTCCTATGGACATAGATTTGTGTGAGGGCGCAAACATCCAATCAGCTGCAAACATTTTCCGGGTCGGTCCGCTCAACCCGGACGGCTAGGCATTCCGTCGCACTGATTGACGCGAGTCGCACTGACTGTATTCATTGTACGTTTGGAGGTTTTCAGCGAACCGTGTTTTCTACAGTCAACGTCTATCGACTGTGCATCTACTGGCGGTTCGAACGTGAAGTAAACTGACCCAAACGAATGGATCCTAGAAAAGCTTTAACGCGGCTAGGAATACCAAACGAACCAGCAGGAGGTAACTAGACAGGCTTTACGGAAGGTGGCCGGAAAATTCCTACATTGGCGATCCCCCAATTTTTGATTTATTGTCCTCTGGATTTGATAGCTTGTTTGCATCAGACCCCAGTTGCCAAATTGCCACTCTCGGTGACTTTAATGTTCACAACAAGAACTGGTTTTTGCACTCTTCTGACAATACAGCTGCGGGACGCGAAACCGAAGCTTTCACTTTGGTCAACAATCTAAGTCAACTCGTTGACTTCCCCACAGGCATCCCCAATCGGGCTGGTGATCGTCCACATATCCTTGATCGTCTTCTCACTTCCTTTCCTTCTTTATTCTCTGATATCACATCCATTCCTCCATTTGGATCGTCGGACTACTGTCTTATCTTCTTCTACACCACCTTTTCTCACCCAAGTCCTATGGGCAACCCCAGAAGCAGACATGGAAAGAAGCCGTAGTTTTTCCTATTCCAAAACACAACGACTCTTCCGATCTAAACAACTACCGTCTCATTTCCCTAACTTCTATCATTTCGGGAGTTATGGAGACCACAATTTCCGACTAGCTGCAACCGTTCCTCGAGCGTAAATAATTGTTAAGCGGTTGTCAAAACGGATACCGGCCTCGTTGTTCCACGGGTGATTTACTAGCTACGATCTTACACTCCTGGTCAGCGGCACTCGATAACCACGGAGAAACGTACCTAGTATCACTAGATATACCGTAGTTTTTTGACCGTGTCTGGCCCAACAGTTTACTGTCTAAGTTGCATTTGTTTGGGTTTATTTCTACGCTTGTCTTGTGGACGTCTAGTTTTCTCAGTAACCAGACCACCTTCATTCTAATCGATGGTGTACAATCACAGCCTTTTGCCGTGAACGCTGGCGTTCCCCGAGGTCCTCCAATTTCACCCACCCTCTTTCTGCCTTTCATCCATGATCTCTTATACACCATGCCCAACTCCATCGACACTTTTTCCGACGATGCCACCCTACACTACCCCCTTTCGTATTCCACCTCCCGCCATGACACCGCTAACATCGACTGAGACCGTTGTGCTATCGTAACATCGTTCGAATCTTGTATGGATCGCCCCTTGGGGATCTCAAAATCATGTTCTCTTCAATGCTTCTGAACCACCTTTTCTCTCGACTTCTCTCGAAAACCATTTCTTTTCTCCCCACTTAAATGTTGATTCGGTTCTCCTTAGTTCCTCCAATTCGATGTCTTTCCTAGGTCTTTCGGTCGTCTCCTTTCGATCTTGGTCTTCATGCATATGTTCGCTTGCTTTTCGTGCTGCGCGCAAGATTGACCCACTGTTCCACGCCAGACGTTTCTTCAAATCATCCCACTTCCTCTTACTTACTGTACAGAGCACACATTCGTCCCACACTTGCATACTGCTATCACGTGTGGGGAGGAGCTTCGTCTTCTTCTTCATCTCTCCTCGATCGGGTCCAAAGTAAAGCTATTCGTCTGGTAGATGACCCAGCGTTAACATCTAATTTGCAGTAGCTTGCCCATCGCTGAGCACTTGCTTCCTTGTCCCTATGCTACCACTATTATTTTGGGCTTTATCCCTCCGAGCTTTCCTCGGCTATTTCTATTCCCATTACTTTTCTACGCCACTTCCGAGCACAAGTAGGCAGTCACTCTCATCAGGTTTCTGTCACTCGATCTCGGACCTGTAGCGAGACCCAACTTTGTTCACTTGTTGAACACACTATTGTTTATTTGAACCCTTGCTGCCAAGCGCGGTGGTCATTCGAACGTTGCACGTGCACTGTAACTGTAATTCAGTACATTTGTAAAATTCCTACGCAGTCTCCTTTTCTCACTCCCGTGGCTTTAATCAGCGTGTTAGCCGGCCCTTTCCAACCACCTCGACCTACACGTCTTCCCTATCTTTTCACATGTTGAACCCGGTTACTTTGTCTTCGTTCATCTACCATCTTCCTATGAGTGCACTTTTACAATAGACCAATTTTCCGTTGCGGTCAATCCAGGGGCCTATGACCTTCAAGTTTTGTGCGTCATGTGTGCCCGACCTTGTGCGTCATGCTTTCATCCGTTCCTTGTTCGCTTTCTCACTCGCAGCGCACTAATGACCTTTGTACTTTCCTTCCATGCTAGAGATCACACCACGCCTACGTGAGGGTCTAGGTCAAGCGTGAGTGCGATTCTCTTGGTCCTTGTCTGACCCAATTTCATGGTCATACCTGTCTCTCCGTCTCATATACGCTTCCCACTCTTCCTCTGATTGGTCAATTGTTCTTCCTATAAAAGATGAATTTCACCCTATTCCGATGACTCGGTCCCGTATCGCCCGGCATGAGTTCCTCGCCAGACCCTTCAGGCGATTTGAAGTCTATTCCCGGACGCTTGTGATTGAACTTCCCCCACAAAATTGGGGTATGTTGCTTGTGATTGTATCGATTGTTCTCTAAAGTACACGTGTATCACCG
>STRG.60959.1
NGTGACACATGCACCCATCTTATAATGGTGTCGAGCTGTGGGATAAAATATTACCGACCAAATACAAATGATACAGTCAAACAAGTTGCTTCGGTACACGACGAAAGTTTAACAATCCCTCATTTTCCCACACATGTCTGTTTCTGTATTCTCTAAGAAAACCATATCTTGGCAAGATGATCGAAAGCATGGTACGATATGGTATACCAAATTCAGGAAGAAACCATACACTATTTGCCAGTTAGATCAGAAAACGTAAGACCGAGAGTGACAAAGGTGTAGGAACTCCTATTTCTGCATGCTGTCCCATGGAAAGTTTGGCAGAACTAGACGAACCACTGAGCTCCACAACAATCTGATCAGTTCCGTCTGTGAATTTTGCCACTGAAAGTTCCATGTGAACAGGAATCACGTGAATCATGTGCACCAGAGCACATGATCTACCCTAGTAGTCTAGTTGTTCATTCACGTTTGTTGCACTTATACAACTTACAGAACTCACACCGATCTTTGTCTGTGAAAAGCCACACGGAAAGGGATTAGCAGAGTTTGAGAAGGGTGAAATATCTGCGCCCTACCAAATGGGACTCAGTTTGCATGAAACTGCCAGACAAAGCAAAAGATCGAGAAACGTCGTTCGACGATATCTGGAATACAACGATCAATGTGTGTCTAAAGAGTGAATGGATCGTCCAAAAACCCAATGAAATCGGACAAACACAGATAAATTCGTCTGGTCTCTAATGGAACATGCTCCATGTCAGAGCTGAGGGCCTTGATCGGAGTTAGTATTTGGAACCGAAGGTCACAAACGGCACACGAAGCCGTGCCATAGAAGAAATACAAAAAAAGAAACTATGTATTGCTGTGGCACCCTTGCAAAAAGGACAACGCTTATCATGGCCCGAAACATACTGAGCATAAAAAATTTAATTTTGATGGTTCAGGTGCTTGGAATTATTAATGGCGTGATATTAGAAAAGAAGAAAGTATTTCCAGTCAAAGGAAGAACAGCAGGAAGGCAACGATAGTGTGAAGAGCTTTCTTAGCTTACGGCCAAGCATTTCTTTCTGATCCAATCTACGGAATGGAGATGGTATGACAAGCGAGTCACAATGACATGGATTTCTTCTGATTGTATGCTCTACTTCTCTGGAAGTACAAATTACTGAGAATACTTCTGTTTCATCTCCTGTTGCCACTTCTTCCTGATCGACGAAACCACTGGTGAGTAAAAGTGTTTAGTATCCTGAAGCAGTCTAGGTTGGTAAAATGAAATGACATTGGTCTACCGCTAAGAAGCGTGAGTATCTTGGTAGGAAGTATGCTTGTGTGGATCCCTTGCCGGGTTGATGCAAGGTGTCGTAGTTACAGCAGCCAGGGCCATGCTCCATGGCCGTGTCATTGCAACCGTTGATTTGGCGACAGATTTGTCTGCGTTATGTAGAAACTGAGGAGCTTCACTATCCGTGACAATCGTAAACTTCAGTCCAGAAAGGTACCTTTGAAATGAACGCACCACCCAAAACACAACAAAAGCTAACTTCTGCCTCTGGGAATAACCCTTGCCTATAGCGATGAGAAGACACGAAATTCTGATTATCGGACATCCATACTGCTCCCGAACTGTTCCTATCCCCATTTCGGACACGTAAGCGATGAGCGTGGTTCGTTCAGATGGTACAAAAGAGGGTAGCATTTGTCAGTCGACAATATTTTGCATCAGGCTGCGCGGTGTCTCCTCACACTGCTCGTCCTACTGCTAGTCATGGGACTGCTGGTCCAAGAAAAATTGTTATGGTCGTGTCACGAAATATGAAATAAATCGGGAATAGTGCTTCAGGCATTCCAGGATTGTCCATAAGCATCGCTGATTCCCAGGTGACTTGATTCCGATCAGTGATTTGTAACGATCCGGATCCGGCTGGTGCCCGTTTACATCAACAGTGAAACCGAGGAAATTCAATTCGGCAACACGCAGTTTGCACTTTGTAGCTTTGATCGATACGTCTTGTTCCTCAAACCTCTGCATCGGGTTTTGCAATCGACTGTAGTGTACTTTTGTGGATCCAAAAATAAGTGCGTCATCCTGATATGCTATCACCCCATCGATACTGTGAATCGCTTCGTCAATCGCAGCCTAGCAGATCCCGGACGACACACGCAGTCCGAGCGTTAAGAAATCATATTGGAACATGCACCACGGAGTATTTATGGTTTACAGTGGTTTGGAATCTGTTCGGAGTGGAATTCGCAAATATGCTTCAGCCAGGTCGATTTTTGAAAATTACTCGCTGCCAAGCGCGCATTTCATAAACACCTCCGGCTTCACGGTAGTTGCTGCGCCTCTCCGCAACCGCGTATTCAGAGTCAGTCCAATTGGAGTGTCTGTCAGTCACTCTTCATTGCCACCAAAATCCGAGTCACCCCGTTGGATGTGGTCGTATGTGTGATGAAAATGGCCTTATTCCATCTTAAATTTAGAGCACCCTTTCGTTGGCCGTACGGAAATACTATTCGCTTCAAGAACACCGAAGCTCTGTCAACTCCAAACTTTTCGGATTCAAACGCCGTGCACTTTTGTGACTGCAGCGTGATCGGTCGTTTGTTTATCCCGAATTCATTCTCCTTACCCGTTTGACCGCACGTGCAAAGGGTGTGGAGTTTCATTTCACATGTGGTACGGTTCGTTATTACATCACCGACGTGGGTGGAGACGGTATTATGCTGAGAGCCAGCCGAATCATCTTCATGATAGTTCAAATGCTCAACTGGCACACACTCGTGATAAAACGCGGGAAGAAAGACTAATTATGATTTTTAATTAGTCGAATACGGATGGTGAACACATTCCAGGTTAGGTGCGTAAAGTCGGTACAATGAGAAGGAAAATGATGAAATTTTCGGTTGTCTTCTTTTTAATTACTTGCTTGCGCATGGGTGCAGTGGACGGGGTATATACCCCATAGGCTCAAAGACTCACTGTACCATTAGGGATAACCGGTAACCTAACCTTGAGACTTGGAGTTGAGAACCACATAAGGTCCCATTAGGTCCGGTGTGATAATGATCCAGACGGCAGTGGATTACTGTTTACCACGAAAGTAACCGGTGATGGTGGGGATTCGATTCTCCGACCTCTGAGGTGGTAATCAAACGCACTGAACCACCTGACCACCATCGGTCATATATGAGTGAGAACTTGTACTAGGTAGTGGAAAGTTTGACGTGATTATGAATTAATCAAGGTGAGGATGGACATTTCCATTGTGTATGATCAATTTTACACACAACCGGATGGATCCACATGACTTCTGCTGAGCTCAGAAAGCCGATCAGGATTCACCAAAACGAGGTTCCAGCGATCGGACAGGGAGATCCGAATATCTTATTCGGCGAATAAGTAGAATTCACAAAGTGTAAAATCACCGCTTTTAGTACTTAATCAGTCTGACTAGAGTTTATAAGCCTTTTCAGTGAAGTTTATTGTCTACTTTTTAATATGTTTATCTTCTTTGTTATAAAGTATAACCACAGGAATGGAACCTAACTGCCTGATCTATACATTAGCTTGCCTTTTTGGAAACACCATTTAGACCCTATGTTTTTTTTATTCCAACTTGTTTGAATACCTGTAGTGATTCCAATGCCTTCGCACTCGATCCGGTACGCTTTAGAATCGTCTCCCGTATTCAACCAATCAGGTGAAGCCGGACAGTTAGATTGTGTAGAAACAACGGAATCGCTTTGTGACTGGTCAGTAGGTTATCTGTTCACAAGTGCGTACATCCTTTTGTATATAAGCGAGTTTGTACCAACCAGAGCTGACAGAATGTATTCCCACTATTGTTGTCTGGTCTTGTTGTTTCCCAATGCGCGTGGTCCGGGTAAGAGCCATTCCATTAAGTACGACTGTCAGGGTACATACAATCCTTACAGTACAACGCATCTCCCATCAGTTTCACATGGTTACGACGTTTTGCTCTATCCGGGTAGCTCTAGTAAGAAAACTCTTCCGCCTCCTAGCCATTTTATTGTATTGGTACAAAATAGATCAATTATGTAAGATATGCGGTGACCATAACCAAATCATTGCCTGCGAAGTTATGGGCTCAATTGTCATCGACGAGGGCCTCTCCTGGCTGGCTGATCTGGTTACAACCCGATTAACAGATTTGGATCCGATTGGTTCAGACAACATTTGATCCCTGATTGCTTTATTACCCGGCTTCGCTGGTCCCAGTCTTGTCCTCGATTCTGGACGAGCGATGATTTACTGTCTGCTTGCCAGATCATCGATCTACTTGGCGGAGTCCAATCTTGTCTTTGATACTGGACAGGCGAAGGCGCGCTATCAGTCCACCAAACCAGGACTTCATTGTTCATGTCTGCAGCTGCCACCACATACGGCAAAATGTTTTTTGCTCATTGAAGGACTCAATCACAACCCACAGGTATCCACTGAGTATAAGATACACAGAAAACAGTCTCCGAATCGGTTAGTTTACATCAGAAAGTGTTTGCTACTGACACGACATTTCCAACACTGAAATTACTCTGAATAGGAGTAGGTAAAGGAAGACGGGAGGAGAATTGTATTCGTGTATGGTACGTTATATTCCAACGAAACAGTATACTTTCGACAGATCTCCTGTGTCGTAACTTATATCTTGTCCGCTATCCGGAAAAAAGCATTTCATTAACTGATCGATGGGGTTCAGATCTGAAACAGTTACGCTTCTAAAACCCATTGGAAATATACCTCTTTCTGCTACTTCGTTCTGCATAAAATCCCCAAACATATGATTAATTACATAGAAATGACGAACAAGCTCGTTTTCGGTAAAACCGTCCTGTTGTTAACAGGTAAATTTATAGGGTAGAAGTGAATAACGTACGAAAAACATCTACGTTCAGAAGTGCTTGGGTATACACGAAATTCGATATGGCCCATCTAAGAAGAGGTAAGTGGAGAACTGTTCTGTTTAGTGGTTGTAAAGAGATTGGCGAAACAATGGACATAGATTTTGGAGAATATTCATCTACGACTTCGACCAAAGAGCTAGCATCGGGGTTATTGTGCTGTTCGAAATGCACGAACTGAAACCGTCCCATCCCTGAATTACACACGCCGAAACAGCTAGAAGGTCAGGACTGCAAAACTGTACTTTTATTTTGGTACAGAACTCAGCCGTTTATACATAGGCTAGATCAAAGGTACAAACTGGTAGATCGCAAGTAGTACCTGATCACTTTTGTTCTGATCGGATGAGGTTCTTTACTGCTTGTGGCCGCAAAGCTGTATCTTGCAGTGTCCCGTGAACTGTATACCGCACCACGCCGCAGTCACACAGCATATTTGAAGGTCGGTTTTGGATCATGACCAGGGAAGCCGGAGTTGGAGTGTGTTTTGAACTTGAAGTTATGAGTCGACTAATCTGATCTCCACAGTCTCTACCGTTGGTAAAGTGTCGCTTTTGAGAGATTTTCGGCACATTCGTAGACTTTCTTGAGTGAGTGGTCGTACACTTGATGCCCGGTGTCCGCAAGGTGTGCCGCCCTCTCCCTGACAGTGATGATGAGTTGCTAAATACTACCCGAATTGGCAAGTCATTCATTAAATTCTGTTTGGGGATTCTAATCAGGCAATTGGACTTTTCTGAGTCATTCCTCCAAAGTTACAAAAAAATAGTTCGTGACGGTATTCAGTCCACACTGGTCTTATCCTCTCCACGACGTTGGTCTGCTCCCGTTGACTGTTAATTAGTATTTTTGCGAGTAGTATTTGTACTGCTAGCACAATTGTAAGTTGATCTTGTATTGTTCGATTTATAGTCGTTAAAAGTGGACGCGCATTTAGTCCGGTCAGCCTTATTCGATTTTCATCGGAAGAATTGAGTCGTTGTGTCAACTGCGTGATAGGGTAGGATGAGGAGTTATTGAATACTCACGTCGAGATCAGTCATGGCTTCTGTTGAGCAGGTAAAACATGCCAACTACAAACTTCATTGTTGTACACATTCCCTTACAAATTTGGGCTTGTTTACGTTTAATGAACTCATCTAGTTCTTCCAAGTCAAATGAGATCCATACACGTTTTTGTGCATACGATATGCGGTAGAATTGCAGCACGTAAACGACTTGCAATAGTATTCAAAAGAAAATAGTTTAGTGGTTGATTGGAATGGGAAGAGGAAAGTGAGGAAGCTAAATGAGGCAATGAATACACGTAGATTAATGACGAAGGTGAACAATGAGATCATTGTTTACTTGGCAACGGTCTACGACTGGGCGGACAAGTTGAGCGATGAGGCTATTTCCATATGCAGACGTGCGTGAAGAAGGTATTCCGAATTCCGAGCCATTGGAAGAGTAAGAAACGGTTTAAGAGCTTGTGAGGTGAGGGTAATGATTTATGTCAGATAATGATTGTTTATGAATTTTTCGCAAGTGTCAGAATGTCTGCTAATGATGAAGTCATTGAGAACACCTCTATTAAGCATGCCGTAAAGGGGAAGCAATTTCAGGGACTTGACCATCAGATAAAAATTGTTTTCTTATAAGCCAGAAAAAATTATGGGGGAGCAGTAAAGCCAAAGAAAGACAATGCAAAAGATTAAAAACGGAAGTACCTGATTATAAGATACTCTGAGTTTCGTAGTCTGAATGATAGAACAGAAAACTTTCTGGATTTAATGAAGACTGTTTTAGCTTGACTAGTCCAACGAAGATGGTGAATAATGGTAACTCCTGAAGCTTTCGGGAGATTTTGGTTATCAATGGAGATATATGAGTTGTTATTAAAAACAATTTGATAGTATGATCTGCGTTGAAGACGTTTGCGACGTTTGGAGAGAAAGAATAGGAAGTCGACCAGTGACAAAATTCATCCAAAGTGTTATGAGAAAAATCCAAACTTTCACTTTCGGTATAGTGGAATCCAAACATATCATCAGCACATTTGCAGTCAATGAGATTGGGTGAAACGGGTTGCTTTTTAGTATAAAGGGAGAAAAGGAATGGGGATAGAACTGAATCCTAAAAAAGACCAGAGGTAACTTGAAGAGCGGGCAAGTGTCGGCTATCACAAGAAATAAACAGTGTATGATAAGAAAAATAGACACGAAGGATGTTCAGCATACGACCGCCAACCTCATTATAACGTTTAAGGCGCAGGAAAGTAGCACTATAAAGAGAATCAAATGGGTTGTCGTAGTCAAGAATAATTAGCCTGACGGTAGGTCCACTATGATCAAGCGTAGAAGCAAGTGTTAACAAAGTATCCAACGCTATCACGCGTTCAAAGAGTGGGTTTATAGGCAAACAATATCGGGTCAGGAGAGTGAACATGGTGAATTATGTGGTGGGGAAGTACATTCTTAAATAGCTTCAGCAAAGTAGATGTGCAGGCTATCGATAGATTTTCGTTGGATCCTTTCTTGGGTGCAGGTGTGAGGCATTCAGATCGCCAACAATCGGAAATCAACCGAGAATCAATACAACGATTAAACACACCAGTCAAAAAGGATGTGAGCTCGAAACAGTAGGCTTTTAGTGACAATAAAACGATGGCAAGTCAGGGTCACTTGACTTGTTATAGAGCCCTAAGAACAGAACCAAGTGTAACGGGGTTAGGTTCATATGATTCAATATATATAGGGGAATTGAATATATGTCGGAATTTTTGTTTCACTGGTGATTTATATCTTCCACGTTCAGCTTCGGGTTGGGCCTGGCGTAACTCAACTGTTTTAGTGACTTCCTGTTTGCGACGCTTCTTGCTGCTTTGTATTGTGTCTGTATACTGACTATTCGGACGTCGTCCTTCAGTTTTGATGAGTGTAGTTTGGTTTTTTGCGGCATGATGCCAGCTCGAATTGAACGCCCTTTTCTAGCTCTACCGAGCCTTTGTAAGTAAGGCAATCATATTTTGTCAGACTGAACATAGTAGATTTCACTAAGGTGGCACTGGTAGTAGCAAAAGTTAGGGTAGACAGTTAAATGTTCAAAGTATGAGGACTCATCGAGCAGAGGACAAATAAAAAATCAGTCGAGTCAACGGGTGCTCTAAGCATATTTAGTTATTTCAAGGGTACACGCACATTTGCAGCAACGCACATGTAGTGTGAGGAGTTGGTCCAAGGTTTGTTTTTACAAAAAACGTTAGGATAAAGAAGTAAAGAACAGTCATATGAAGTGGTAATGGAGGCACGTTTATATACAGTGGAAACGTAAAGTTAACTAATACTGAGTCTCCGTGGCTACTGTCGATCAGCTACACTGATTTAATTGAGGTTTCAGTCACGTGAAAATCAATCGGTAATTCATGTCATGTCTCACTGTGGGCGAAAGGATGGAATTTCAGTGTTTCAATATTTGTCATCTATTTAACAGCTGCTGATAAATCTAGCAGCCCTCAGTTGAATAATAGTCGGAAACCAAGTTTATACGAAGTTCGATTTGTTTTCCAAGTTGTGTATTAGAAATACCTCCGAAGTTCGGGGAGATCAACCTAAAGGAACGAAGCCCTAATTGGTTCAGTGAATTTTCCCTCCCCAAAATTGGCAAAGATATTCATTACTTTTGTGAACATTTGCTTCACATCTATTAATTTCCCCCTAACTAAACGGTAAGTATCAAAAATCGTTCCGCAGTTCGCAAACATATGCTTTCGAGGGAAGTTGATGACTGGTGAGAACTATCATACTGGAGGAGGAAAGCACTGTTTTAGGCGACATTTCCTGATTGCGGATATCCACCTTCATCGTCTTTCCGAACACGATTATACAGTTTAAAATTCAACCGGCGAATGAACCACGACCTC
>STRG.11600.2
CGCCATGAATGATATCCCAGTTTAGTTCCACCGCCACACCCACTAGCTCCGGGGTCACCTCGTGATGGCTCCCCCTAGTGGTGGTGTGATGACCAATGGTCCTAAGCCCCCTTCATATGCCGTCATTACTAAATTAAGTATCGCGGAGTTCTGGTTGATCCTCTAACGCGTTTCCTCTGAAAAAGCTTCCGTCGAGTAACAACGAGTACAACAGATTTGTTTTTGGTGATGAAACATCGTATCGCTCTTGTTCAGTTCGTATTAGAATTCATCTGAAGCGGAACATCGAGTCAGTTAATGTGAGTTTTGCATTTTGTTTAAAACGATCTAAATTGGTTTTCATATCCCGCACTTCGCGCTGCTGTCCATTGAAATGCCTCGTCGTTCTGGTCACGCACAGTCAGACGACAACCCCACACCGCGGCGACAAAGCGCACGGATTGCTGCAGTTCAAGCGGCTTCTCCTGCCAAATCTCCCGTCAAGTCACCAAGGCGGAAGAGGCAGTCTACTGAACCGAGCAAGACCCACTCAGAAGACACGGAATCTCAGCAGTCACAAATCAAAAGTGAAAGTAGTGTTGAGGAGTTGAATGGACTCGAGACTAGCTCTTCTAAGGACCTGGAGTCAGTAGCGGACCCACAGGAGCTTCCGTCGAAGAAAGCGAAGGTTGACGAAGAAAACGGCGACGTATCGAAGGATGAGGTCACTGGGCCTCAAGAAGTGGTGGAGACTGTACATGAAAAACCTTCATCCAAAGATGTAGACTTCGAAGTAGTGGAGAAAAGTGATGTTCCTCCCCCGGATAGCGCAGAGGTGCGTGCTGCTATTTCGGTTCAGGGTGAAGACGGTCAGCTTCTCGCGGGCTTTGTGCAGGTTGACAAAGATGATTTACCTTCAACTACCAGTTTGGAAGTGAAGCAACCAGCTGCGGAAGAGCCTGAAGCATCAACGGTCAGCACTCTGACTTCCTCCGTAATTGCCGGTGATGTTTCCGTTGGGAATACTATAAACGGCAATAGCTGTCATCCAGAGTCCGCCCCAGAACCCGAGTCAGATGTCCAAACCAAGGTCCCTGCAGCGGCCGAAGTAACCTCGCAACCAGTCCTTGCCCCCGCCGCCGGTGATGGCACAACAGATGCCATCGTATCCGAACCCGTCCCACAGTAGCGTTCATTGGTTCCCCTCGAGTTTGATTTCCATCCACGAAAAGACGTTTCTATTTGAGTAATGTTTGGCTACCGTTTTGGTAACTACATGTGCTTGGCGTATGCCGAGCAGCAGCAATCCCCTTCCCTTGTTTCCTATGATCGCATTATGCTGTTTGTTGGGCCACAATACATCCAATGAAACCTGTCTAAGTACTTGTTCATTCTGCTTCCTACTGCCTACATTACCCTCATCCCCATTCATTCCCTTGTTGTGTAAACACTTCGGTACTTGAACAACTTGAATATGTATATCGGTGCTCCATATCCGGCTAGAGAGGCTTGTAACACGTGGGATTAACCTGCGCACTGGTGCTCAGTATGTTCCATTCGTTTTCACCGTGGCCTCATTTATATTGTCTGATCTAGTGCGTGCGTTATTTGGGTTCACTTTGTTCATACTCATTCTATGCTATGAGGACCGCGTGACAGATTTTTGTATCCTTCATTCTTTGATGTCTGTACGTTCGTTAAATTGCAACTTTTAAACCCATCCATGGTTACATTTTATAGCCACATCGCAATAGTACCGTTATTATGTTGCCCATATTGTCACAGTCCATTTGCATTTGGTTGTTAATAAAACTATTTCGGAACCTCT
>STRG.27627.1
AGAGGAAGTTTATCGGTGAAACCGGGAAATCAGCGTCGTTGGATGATACATCACCGATGACTCCATCAGCTGAGCGCTGTTCGGTTTACCGCAGTTCTGAGGAATTCCCTCTAGCTCAGCGGATTCGTATGGAATCTCCCGTATAACCACCAATGTCTCCGGGGCCAGTTTTGGACTAAGCCTTCCCTTCACCAAGGTAATTTAAATGCAGCTCTTCTCATCAGAGCTCTATGTAGCCCTTCAAGATTGTCAGATGAAGGGAACCGCTGTAGTATGGAGACAGAAGCCTCATTTGTCACTCCGAATTTAGCTGTTTTATAGTTCAGGAAATAAGAATATTTCATATAGCTCCTCCTGCCCATTAACCACGAGTCAGTCGGCCAGTCCGAAGCAGGATTTCCTTCAAAGATGGCAAACTGATTGCTTTATTAACCCCAATTACGACGTTCAGACTATATGGAGCGTACTCTCTCCTGCTTGAATGGTCTGCGGATTGACCATTCTTTGCTAACGAGAAAAACTGACAGTTTCATTGGCCATAGTAAGGGAAGAGTTGCTTTCACCTACTAGCGGTTCCAAGCAAACTATGAAGCCCAACTGAATAAGTTGGAAAGGGACCTAGAAACAAACTGTAGTTTTAACTGCATCGTAAGTTGCGCAGTCGGTTGGGCTTACAAATGAAGGTGAACGCCCTACAACGCCACGTTAACACCGATCTCGGATCAACGGTGCGAAGAAAGCTGTCTTCGCTAATTGGAGTAGATCTGGCGCTCCGGTGTAATTGGACCGGAAAGCCCGGAAAATTATCAATCGGAAATTATCGATTTCCCTACGCTGTGATAGACAATGCTGTTTCATCAATACCACAATTAATTTCATAGAAGCCGTCAAAACGACCCCTCCGTTCCAAGAGATGCCACCTTTGGATATCGAGTGCAATATGAAAAGGTAGTTCATGGATGCCCGAGATAGGGATTTCGGTCGTCGGAGTGCCAGGTAGGTTCAAATTACCCAGTGAAACACACCTACAAAAAACCTAATACTTCAT
>STRG.41604.1
GCTGTTGTTGCCAGACTCACACGGGATGCTTCTCTGTGACCCTAATTTAGGAGACTGGAAACTGAAGCTTTGTTTTCTGAAGTCAACCTTGTTTAGCTGCGCCATTTATAAAGGTCGTCATCAGTTGCCGCTGCGTCATTCTGTCCGCGCAATACGCTGGTCATGGCTCCCGTCAAAGTGCTCATCACCGGCGCTGCCGGTCAGATTGGATACAATTTGGCCGGGATGGTTGCGCGAGGTGATATGCTTGGCCCGAATCAGGAACTTATTCTTCATTTGTTCGATATAACGCCCATGCTGAATTCTTTGCACGGTCTACAAATGGAGTTGGATGATTGCGCATTTCCGCTGGTTCGAGAGGTTGTCATTACGGATAAGGCGGAGGTTGCGTTTGATGATATCGATATTGCTCTAATGGTGGGCGCAATGCCCCGAAAAGAAGGCATGGAGAGGAAAGACTTGCTACAAGCCAATGCTAACATCTTCAAGGAACAGGGGAAAGTTCTGAATGAAAAAGCTAAGAAGACGGTAAAAGTCATTGTAGTTGGAAACCCCGCTAACACGAATGCATTGATCATGATGAAAAATGCTCCGAGCATCCCAAAGGAAAACTTCTCCGCAATGACCCGTTTGGACCATAACCGCGCCACTGCTCAGATTGCAAAGCGCTTAAAAATTCCGTGTACTGCGGTGAAAAATTGTGTAATCTGGGGTAACCACAGTGCCACTCAATTTCCTGACGTGTCACACGCTGTGGCCAGCATCGGTGGCAAAGACGTTAAGGTGTGGGACGCTATCAAAGACGAAGAGTGGCTGAAAAACGAATTTGTCACGACTGTTCAAAAACGTGGAGCCGCAGTGATCGCTGCTAGAAAACTGAGTAGTGCAATGTCTGCTGCAAAAGCTGTTGTCGATCATATTCACGATTGGTGGTATGGAACCAAGCCTGGTGAATGGGTGTCCATGTCAGTCTGGAGTGATGGTTCATACGGGGCACCTGTAGATGTTTTCTTCAGTTTCCCTGTGGAAATTAAAGATAAGAAGTGGACAATCGTCAAAGATCTCTCCATGGATGACTGGGGGAAGTCAATGTTTAAGACTACTGCTGAGGAACTATCAGAGGAGAAGGTTGCTGCGCTTGGAAAATAAACTCGGTGTTATTTATTGATAAAGTGCTGTTTAGTCATTTTTCGGTGTTGACCCGTGACAAAATATAGTATAGTGAAATGAGCGCGTTGTCTTTAT
>STRG.66790.6
GTGCGGTCAAGAAATGCCATTGCTGCAAATAAAACTTTTGGGTTACCTGATATCTCAAGGAGAAGTTAGACCAGACACTAAGACCAGTCCAGTTGTGGGAACTACAATTTTTCCTCCACCAGGACATGTAAAATGTGAAGCTTACCTCCGCAAAAAGACTACCAAAGTGCTACCTTAGTCGTTGAAACGGGCGCTTCGGATATCGAAGTGGCTGCCTCGCTGACCCAGAATAATCGTCTCAGATCAGCGCAGGTCACAGAACCCGCGGCTTTGGCCACCGTACATACAGGTTCTTGCATTCGAGGGCTGCATTGTTCCCGCGGTGCTTCGACTGACAGGTGGTACGAATGTTCCACTGTAGCAAACCCGGTTCAAAACCGCTCCGAAACCGATCGGTTTTTACTATTACGCCGATCGGTTTTCGGTCGGTTTTCAGTCGATTTGTTTAGCAGCCGTTTTACGCAGATCGTAAATAAGGAGACGGAAGTGAGCGTCGTATACGTAATTTGGGTCAGTGAAAGAGATTAACGAAGCATATCACATATTTCAAACGATTGCCGCAAACCGCTCGGAGACCGTTCAGAAACCGGTCAAAAAGCGATCGGCCTAACAGTAAAAACGCTCCGAAACCGAGCGGTTTTCGAGTGGTTTGTGGCAATCGTTTGAAATATGTGATATGCTTCGTTAGTTCCTTTCAGTAACCCAAATTACGTATACGACGCTCACTTCCGTCTCCTTATTTATGAATTTCTGAATACTTGTCCTTGTTCTACCCATTTCGAGGGAATAAAACAGAGCGATCTACAACTTTTCAGGGCGTTTTGACGAATTAAACCGATACACTTAAATAAAACGCCAACTAAACATTGCACATTACTCCGGTCGTCAATTTCCTACGTATCGATTCATTACTGATCTGCATAAAATGGCTACTAAACAAACCGACCGAAAACCGATGTTACGAACAGGCTGAGTGCTGCAAGGGTTGTCTTTGGACGGTTTCCAACAGCTGTTTGTCCCTGACTAGTTTTGGTGCCCAGGCCCGAACGCAGTATTCCAGGTGGGGGTGTACATGCGTTTTGCAAGTGGCAATATTTTTTGGGATCCCGAGACCCGAGAGTCTGACAGTTAAAACATGGACCTATTACCCCGTGCTGCTGCCGCAGGGCACTGTTGGATGGGCTTAAAAATTTCGTGCACTTGAACGCTAAGATCCTTTATGACCTAAGTGGTCTCGATTATCCCGAGTGATGCTTCATCGAAGTGCCGAGTCTCTCCTGCTCCCCCACCCTGGAGCAGCTGTCTCCACCTACCTTCGTTTAGAGGGAGCTCCCATGTTTCGTTCTACTCGTATTCTTATCAGGTCTTCCTGCACCCAGTTCGAAGATGGTTCCCTACAATCTTGAGATCATCCGCGCACAGGAAACGAGAACACCTCAAGGTGTCCACCAGTTCATTCGTGTAGATCAAAAACAACAGGGGTCCAACACCGACCGCTGCGGCAACCCATTGCATGCCCTTGCTGTGCTGGACATTGCCCTCTCAACTTGAGCATGGAACGTCCTACCAGTGAGGTATGTTCTAATCCAGTTCAGCGTCCCTTGTGCAATCCTCATGCTCTGCATTCTGTGCACCAGTAGTCTATGGTTTACCGAGTCGAAGGCCTTCTGGAAATCCAGAAAACACTCCAGCTCACTCGCCTCTGTCCAGTCCGCCGGTGACTTCATCCAGAAATGACAGGAGGTTCGTGAGACACGATTTCCTCTTTACAAAGCCGTGCTGGCTTACTGTGATTATCCTGTGGTGTTCAACGTACCTTGTGATCCTATTTCCGATGATGCCCTCAAGTACTTTTAGTACCACGGACCGGCCCGTAGTTAGATGCAACTTACCTCTTGCCTCCCTTGTGGATAGACACCACTTCGGCTTTTAGCCAGTCAGAAGACACCGTGGCCGAGGCTAGTGTCTTGATGAACAAGTGTGCTAGCACTTCGGACACTGTGCTTGCCAACGGACGTAGGATGGCTGGGTGACTCCCGTCTGGCCCGGCAGCCTTATTTCGCTTTAACTGATTGATAGCCAATTCCACTTCCACGGGTTCTATAACAATTTCGTCCATTTGTGGAACGCTGTGGGATTTTAGTAATAACGGACGGTTCTCGGCATCTGCGGTGTATACCAGCTCGAACAGCTCTTTAAGTGATTCGGCTTTTTCGCCGATGTTGCTTGCATACCTACCCTGCCCATCCATAACATTTCCTACTGCCACTCGTGACTGGGCTTTACACTGTACGTAGTCGTAATAGGTCTTGGGGCATTTCTTGCCATTTTGTGCCAATCTCGCCTCGTATTGTATCTGACAGGATTTTTGTATTCTTAGAGCATGTTCGCGCGCCCTCAGGAACTGCGGAAAGTGAATGTCTCCCTACGCTGTGGAAGCGTCTCCATGCCACTCGCTTGCATGCCTGCGCTTTTTCGGCCCTGCGGACCCACCAAGGTGATTGGCTTTTCCTTCTTACCCTCACTGGAGCGAACTCATCAATGAGTCGCATCAAGTCGTCTTTTATGTGCAACCACTCGTCCTCTAATGTGAGGTTATAAGCAGCCTGTAATGAGATTCAGTACGATCGAACAGTTGCAACAGATAAGACGATACGAGAAATCGAGAAAAAATGATGCCCGATGATTTGGGCTTTATTCATCTGAAAATCTTCCATACGCTAAAATGTAAAGAAGACGTACGTAAGATAACTTGCCGAACACAAAGTTCATCATAATAATACGCATCTAGTTAGTGAATACATAAAATTCTCCCCAGCCAGGAAAACCCGGGTAGCTCAGTGTCCAAAATCGAGTGAATGGATGGATATTTTCATGAGCTAAATCTCTCTACTTCGTAAACAATAAGGACGTGCACACTATTGTTCGGTAGCATTTTCCTCAACGCTAACTGTTGTTTATGAATGAAAGTTGTCAATGCATCGATTGGTGTCCGCAGTTTCTGTAGCAACTGGTAGTTCATCAATAGGTGGTTTAGTGATACCAGTTTCGAAATGTGGCAGTGTGGTATTTGATGGCGTTAGGTGTCGGAGAAAAACTATCCTCTCGTCCGTCGCGATGGCGTAAATGTGCGTACTGAGGGTTACACTCAATGAGGTCGATTTCCTCAGCCAAAGGATCATACTTCGTTTTTCGGCAGTTGTTGCGTAGTTACACTGGTCCAGGGGATGTGAGCCATTTAGGTAACGATTCCTGAAGACGACTTTCGATTAAACGTAAAAATTCGTTTATGTGGAGTGGTGGTTGTAGAGACACATAAGAGTGATCTTATTGAGTGTAATGCATCCGGAAGAACGTGTTCCCATTGTGTGATTATTAAACATATGGACTGTAAGGCCAGTGTGATAGCTTTCCATAGTACTCTATTCATTCGTTCCACCTGACCAATACACGGTGGGTTGTACGCCGTAGTCCTGCTAGTCGCTACACCCTTTTTGTAGAGAAATTGTCTAAGTTCTTTGGACATAAAAGTAAGACTACGATCTGAATGAATGTAAGAAGACATACTAAATATCGAAAACAAGTTAGTCCGACAGGAAATGACTATGGGTGAGTTCATACTAGCACAAGGGTACGCAAAAGTAAAACGGGAGTATTCATCGATTATAACAAGGTGTTTGTTGCGTATGGATGAAGCTAAAGGACTTTTAAAGTCAATGTTGAGTCTCTCAAAGGGTTGTGTGGCTTTTACCATTCTGTTTCCCACTGGTTTGTAAAAATAGGGTTTGAATTCGGCATATACACGACACTGTTGTACTACAGTCTTTACTTGGCCAACAGAAAACGGTAGGTTCTTAGCGCGAACAAAATGATTCAAACGTACTGCACCAGGGTGGCAGAGGTTTTCATGGAGTGGTTTTAGATCGTCAGTGGTAAACGCTGTTTAACAGTAGCTTTGAGCGAGTGTATCCGCAGCTTTGTTCTCTGAACCAGGTCGATATAGGATGTCATAGGAAAATGGAGACAACTCGATCCGTCAATGCTGTATTTTGTCGTTCTTGATCTTCCCTCTCTCTTTGGAATCGAACGTAAATGCAATCGACTGTTGATCAGTGACAAGCTTGAAGTGATTGCCGAGAAGATAATGCTTCCATTTTCTGATGGCCTTTATGACGGCATATGATTCTTTCTCGGTTGCACAATGGTGGCGTTCGCTTGGTGATCGTCCGCGTTGATTGAGCGTTGCGGCGATAGCGACGTCAGAAGCATCGGTTTGTAGAGTTAGTAGGGAGTACGGATCCACTGTTGCAATAGTAATCGGACTTCAGTTCCTTCAAGGCCTTCATCCCGGATAATTGTATCACGACGAAACTGCGCCTTGACGTGGTGTGATGGATTGCGCGCCTCTATGACCCAACGAGCTATACAGGATGGCTTCTTTAAGCCGGAGATGCAATCATACCTGACAGGTCAATGGGTAGAGGCCATACAAAGTCCAGTTTCATGGTCTTCAGGTTGGGGGTCGATTTGAGCTGGCAACTCAGTCGACAAAATCAATGGAAGAATAATTGATTCAAGCAAATGGGCTTCCACCAAGCCATCCCGCTGCCTTGCGGATACGTTCGTATTAGAGCTAAAGGCTTTGGATGAGGACCCTAATCGTTCTCGTGTTTTGTGGTTAGACACCCTAGCAGTACCCGTTCAACATCTCTCATGAACTGCACGAATGGAAAGAATTCCATACTGCATCGGTCGTCGTGTAGGATAATCAGGACTGTGCTGCCCATTGCATCGAGCGGAGTGAGTAGTAAAAAGTGGGCTACTGCTCAGAGTTCCCTCTCTTTTACTCAACCTTTGTCTTCTGACCCCAACCACCTCTTGTTGTCTCATCTATCCAACCATAATGCTTCCACTGATAACACAGCCGATACTCGCAGCGATTCATTGTCAAATAATGTCGGGAATAATCCTCTGTCTGGTAACTCACATTTTCTCAAGCCTCGTCAGCCTGTGAATCTCGGCTTTTTCAACGTGCGTACACTCATGCAGACCGGTCAGCAGGCGCACCTAGCCCTCACAATGACCTCTCTAAAGATTGGTGTCTACTGCGTAAGTGAAACGCGTATCTAGGATTCGAGCAGTGTGATTCAACTAACTGCTCTTGGTATCTCATCGAGGTATTTTCTGCGCACTTCAGGAGACAAAGTAGCTCGAGCTGTGGGTCAACGTGGTGTATGAATAATCTTGACTGACAAGGCTGAGGCTGCCCTCTTAGACTGGATCTCGATTAACAGTCGTTTATGTGCTGTGAGACTTCAGGGGTCAGTCGGCGTTCGAAAGGATAGTTTTGTTAAGCGCAACTTGCTTGCGATCTCGGTGTACGCCCCAACGGACTGCAGCCTAGACTTGCGGAAAGATGAGTTTTATGATGAACTCGCCACCCTCGTTCGCAGTAGTAAAGGTTCTGACATTGTGGTGCTAGCTGGTGACTTCACTGCACAAGTTGGCAAACTTAGTACGGTAGAAGCTTGTTTAGGTGGTCATTGTGCTTTACCAGCTGAGCGTACAGATAACGGGGATAGGCCTCTCCAGTTTTGTGCAGACAATCGTTTGTTCTTGTCTTTCCGACACAGCTCGCGTCACACAACGACATGGCGTTCTAACTCTACAGACACTAAGTCAGATTGACCATATCGCCGTAAGCTGGTGGTGGTGCAGTTCTGTTCAGAACTGCAGATCTCACTGGTCCACGTAAGTAGAGTTGGACCATGCATTCGTTTAAATGTGATTATCTCTCCATCTCCATGGTCATCGTCGCAAGCCGGGTTAGCTGTGCGACGTATGTGTGATCCAGAAGTGTGCACCCGTTATGAGCAGAAGTTAGTACATGAGCTAGGATCTACGACGAACAGTGGTGTAGATGAGCATTGGGCTCATATCAAACAGGCGATGCACGTGTCGGCAAGTTTTGCCTGTGGACCTAGATCCGCTGTCCATCGAAGACACTGGATTTCGCAAGAGTCATAATGGAGCAAAAGCGTCAGCTCTCGAATTGTAAGGAGATGAATAAGATACGAAGGCATTTGTGGAAGCAAGTTACGAAAAGCCTTAAGAATGATCACGAAAATTGGTGGGTTAGAGTGGCCGGAAATATGGAAATAGTAGCTGCTTCAGGTAACAGTCAATGACTGTTCAAGCTTATTCGTGACACCGGTGGACCGCGAACCCAGGTCAGTGAGACGATTTGCGCTTTTCGCACAATTTACAAAGTCCGGGGCAAGCAGTCAAGACTTGTCAAGTGTCGCATCTTAGCCACGGCCGAAGCTGTGAGCATTCGACTCTACAATCCTCCCCTGTGCGCTCAGAAACAATTTGTGCAAGCACTTAAACTTCCGTGGCCCACTTCTTGTTCCCAAACAAGTGTGAAACCACTCGAAAATTCTTCTCTGTGATCAATTTCACATGCATATACACACACACGTGCACAGACAGATTTGGATGATCATCCCCTTTGTTGATTTGAGTCATATTTAATTTCATGTATTGGTATGAGTACGAATAACTGAAGAAGAGCTTGTTCACCATGCTGTTTTGTTCCTAAATGGAGAACCCATCCATGACAAAGATCAAAGACTAGACCGTTGGGAAGGAGCAGTTTGGCTGGCCACATGCTAGTGTAGTCACTCCGGTGTCAACAACTGCTACTTCCTGGGTGGTATCACTCGAGCCCCCATCGGAAGTAGAAGTAGAGTCATGTATTTGATTACCAAAGCGAGGGAAAGCGGCAGGTCCCGACGAACTTCCCCCAGTTCTTTTCAAACTGGGTGGTGGGGCGTTGATAAACCACTTACCGTCATGCTCCGTGACATTTGAAACGAGGAGCGTATTCCGTTAATATGGAGCGAGTCGTTGATTGTTCCCATATTCAAGAAGGGAATACGCAATGACTGTAGTAATCATCGTGGGATTAGCTCAATTCTGATAGTCACCAAAGTATTAGCTTCGATTTTGCTGCACCGTCTTACACCGGCTCGCGAAAGGAGCACTCGCGAACAGCAGGCTGGATTCCGCCCAGGTCGAGGATGCATCGACCAGATTTTTGCTCTTCGCCGACTACTTGAAACGCGTCACACGCACCGCCGACCGACAGTAACGGCTTTCTTGGACTTGAAAGGCGCTTTTGATTCAGTTTATTGAACAGCGCTTTTCAGTGCTCTTCATCGAAAAGGTAAGCCCCAGAAGTTCTTGAACCTACTGAGATCATTGTATTCTCATACTTCTGGCCGCGTAAGAGTTTACGGTGAACTGTCCAGTCGTTTCGAAGCGACCAGTGGTGTTCGACAGGGATATCTCATGTCTCTATTCCTGTTCAACTTCGTCGTAGACGAAATAATGGAGAGTGCGCTGCAAAATCTTCAAGATGAAGGCGTCGAACTAGGAAATAGTGGCAAGCTGTGTGACCCAGTTTACGCGGACGACGTTGTTTGCTTGTTCGAATGCACGGAACATGCTCGACATGCACTAGGTAGACTCGCAAGAGCTGTAGCTCCATTCGGCATGCGCTTTGCACCTTCAAAGTGCAAAGCGATGTTACAAGACTGGACGTCAACGATTCCGAGCTTGGTGCTCGATGGGAGGGTGCTGTCAGTTGTCGATTACTTCACCTATTTCGGCAGCAGTGTGACGACGGATGGGAGCACAGTAGTAGAGGTGATCACGCGGATATCCAAGGCTCAAGGGGCGTATGCTGAACTGAAGCACTTGTGGGGGCGACCTGATATTTCACTGAGGTTGAAAGGTCGTGTATACTGTGCCGTAGTGCGTTCAGTTTTGTTATATGGTTGCGAGACTTGGAGTCTGCGTGCTGAAGATATTTGTCGTCTTGAGGTTTTCGACCACCGATGTTTACGTAGTATTGCTAAGATTGGGTGGAATAGCCGAATGAGCAATGATGAGGTCAGAAAGCGAGTATTGGGTATTAATTCGGAGAACGTTCTGTCACAGCGTATCCAGATTGGTAGAGTTCGTTGGTTGGGACAAGTGTTACGTATGGCAAACACACGTCTACCATACAGTGTCCTATTCTCCGTTCCTCTTCAGGAATGGAAAAAAACCACATGAAGATCAACAGGTGACTTGGCAACGATGAATGAAAAAATGTACCGCGAACTTAGAAAAGATAGGTGCCTCACGTCTTCGTGGTTGGGATCCTAAAGACTCATCAACCAGTTGGCTGGAGACACTAGAGAATATGGCAGTGAACCGCGAACAATGGCGATCGTGTTGTCACATTTTGTCGAATCAGAATGATTGGTCGATGAGCGTCTGTAGAGTTATACTGTGTATTCTGTGTGTTTGCTACTAGGGCGTTGTTTCCTTTTTCCAGCCCTGTAGGTCCATTCCCTGTCCATCTAGTATATTCATACTTTCTACTTCGACGTGCAAGATGGTGAGAAAAGCAGTGGTCATTGGAGTTTGCCCTACTGTTTAACACTGTACGATGATGATAATGATGATGATGGTATACTGGAAACAGGCAGCCCTATTAGTGACACCAAACGGAATGCGTCGGAATCGATACAAGTTACCGCATACCTCAAAATCAGTATAGACTTTCTCGTCTTCGCGAATTAGGTACTGATGATGGGCGCTCTCCAAATCCAGCATGCCGTATAATTTAAATTTAGGTATTTTCTCTATCATATCCTCTATACAAGGCATAGGGTAAGCGTTCAAACCGGTAAAGCCATTTATCATCTTTCTATAGTCAATAAACATGCACTTTTTGTGTCTTTCATTGGTTGTAACTAATACTTGAGCTTGCCATGGAGATCGTGAAGGTTCAATTATATTCTATTGTAGAAAATTTTGAATTTTAACTCGAAAAAAGTTTCCATCCTCCGCAGAATATCTTCTGGATTTGGTAACAATTGGTCTGACGCTGTCCGACAAGTGTTCAAAAAGCGGAGGAGATTGGATTGTAGAAGCTGCAAGACCACATAAAGAGAATGCAGTCAGCGAAAGGCATCACTGTTATCAAAAAAGCATGTGCAATGGTCGAGATGGCTGGTGGTAAATGGCTGTGTTGAAGGAAATGACGTAGTGTCCGATGAGGTGGTGAGTTGTGGATCGTCAACAGTAATTTTTGGCTGTGTCGACGGATATTGATGGTGAAGGTGCTGCCAGCGACGGAGATGAAAACAGAGGTTGGACGTACCCAAGTCGCTTTGTTGCTCCGTGAATACGACTGTTGTGCGCGCTGCGTGCAACGTATGTTGTACGGAGCCACTAGCAAGCCGAAGGATTTTGTTTACTTGCGAGATGCGATTCGTGAATCCCCTCTGTGCCCGGTTTGCTGCGGTTTATTACATCATCCGCGGATGTGTGCCTTTCCCCCGGGCTATACACGAATCAAGTATCGATCGTCGGAGAATGAGACTGAGAGAAATTTGCTTGCCGAGTTAGTATCCAAATTGGATGTGACAGATTTCGAATATCTGGCCTGTCAGTTCAAACTCACGGAACCGATCAATCACATGTTTCGCGAGCACATTATGTGGACTCGTTTGTACAATCTGCTCCCGAACTACATGGGCCAGAAATCACACTACGATCCGAATTGGCAAGCAAGATATCGTCGTCCATCCGAACGGATCACTTGTCTGTTCAATTTTCGCGATTTAGAAGAATGGAAACGATCAAGAATCACGCAAAAACAAGTTTGGTACTGGATTGTTTCGCCCAGCCTGTCTGATGTTCTTGGAGTTCCTACCATTTGTCAGGAATCTGAGTTGCGCGATCCCGCATTTCTCCGATCAAACAATATTGATCCGACCCTTTGTGACCCAGGAGCACTGAGCATGGTCATCTCCACCGTGCTATCCGATCCGCAGACACACGCAGAGTGTATCGACTTTTTAGGGCGTGCGAAGCGCAGTGGAAATGAACTTGTTCGGAGACTGGCCAGCGACTTGCTAAATCTGTCACGAACAAAGCAATTGAAAAACGAACGGAACGAGCACAGAACAACGGATCAATCGACACTCTTCGAATTTGGCCGTGATCGAATGACCAATCTGATAAAACAGTTGTGGCAACAGACTCCGTCCTCCTGGTTGGCGTTACAAACCAAACCATGTCTGCCCAGGATAGCTAGAATCACTCTGGAACGTCTCGTTCAGATCACATTGGCTGGACGTTATGTGAAGTTAAGCCGTCGAATGCCCCAAACTTGGCGAATGATTGATTCTAATCAAAATTTACCTTCATGCGTAAAAGAAATAATTCTGGGTCCAATCCGAGAACAGTTTGGTACCGCATCACGTCTGCGTTTTTTCAGTGCCAGTTCGGAGGATGCGGATGCCAGGTACTCTTGTGCACTATTATTTTATTCAGTTCTTCCGACAAATACCCTCACTTCTGTGCACGAGTTTGGTTTTTGAGCACTGGAATATCGTCTGCTTGAGATTGGGGCGAATCGAGATGAAGTGAGCGAAACAAACGGGAAAGTAATTTATTTAGGAAAATCACGCAGACGAAGAGGTGGCTTGGATTTAGGAATACGAAAGATCACGGGTCTTGGTCATGTCACCTAACGTATCCAACCGTTTGCCGGACGGATCCTGGAGACCACATTCCGGAAGCTTACCAAGTCCAAATCGACCAGGTGCACCTGTGATGTTTTTTGCCTCTTCGCGGACAGATCACCCCGACTTATCTGCTGACCATCACCACCTGCCTCGGAGAACAATTTATATCGAAGAAGTCTATCTGTGGGCATGTGTAGCACATGTTCCAACTGCGCTTGATGCGAAAGTTGTGTATCAGGATATTCCTCGCTTTGATTGAATGACTGACTCATTCACTTCAAATGCCTCGGTTTCGGTCGTCCATTCATAGTTCGTGTGGAGAATTTCGAATCGTTTCTTCCTGATCTGATTCGATCCCTGTCTGAGGGTGGTCACAAACCGCAAGATTCGAATGGTTCGAGTGAAAAACCGCCAATTGATCTATTGCGTTTAGCCTCGATGATTAATGCACGTGGCGGAGGCAAAGTGATGGTTCGAGACTTGCAGATGATCTCAGCTGAAAATGCCAAAAAAGTGATCAAATACGTCAAAAAATCGAAATTTAAACGCTGTCGGGCTTTGTGTTGGTGTCCGCTCGGTGGACTGACCACCGAGTTGATCCAGCAGTTGCATCAGCAGTGTTCCACTCTGTCAAGAATACCTCAGCCAGCAAATGGTGCGACTCTAGTTTGGCCCCCTGAGCCGGTCTCAGATAACTCGTCCTCCTATGCCCGTATTCGGTTTGGGCCGATTTCAGTGGATCAGTGCACCCCTATTTGTAGGTTGCATCGACAACCGTTCAGTTGCCGATCAACAAAAATTCAGTCATTCGAGCTTGCCTCATTCGAAGCAGCCATGGCGATACCAGATATGGATCTTGAGGACTACAAATCGTGGCTGAAGATCTATCCACCCAATGAATTATTCATCCTCCACATACACTGTGCCGCCGGTACGTATGTGAAAGAATTTGTGCACGGGGATTTGGGTCGTAGTGTGCCAAATTTATCCAGTTTGATCGGACGTCAGCTTGATTTACTTGCATTGGATGTTTGTGCGATCGATTTGGACTGGCCCCCTCGTTTGCCGGATCCGAAGCCAATGCAGAAGACTCTGAGCTAAATCAATCGATCGTGCCACACACCTCCGAAACCCCTCCGTCTGTATCACAGATCATTATTCTGTTCTACATGTTCGTATAAAACCGGACGCTGTCTTATTCATGACACTCCCTGTCCTCCGCAATTCGTTCCTGATATGAATTGTTGGTAATTTTAATTCTAATGGGCTAACGTTGCATTCAGTTCGATCGGTGTAATCCCCCGGAATAAAAACATCTTTTTTGTACCAGCTCAACGTATTATTGCTTTTTTGATTTATTCCGTTACAAAAGAGTTGGATAACCGTTAGAGTTGTGAAGACAGATTCTCC
>STRG.18060.10
TGAACTGCGCTACACCGCGACGTTGGGGTTCGTGGAGGGCGGTGTAGGGAAGCACACTGGTTCGGGAGAGACGTAGAAATCGAACTACGAAGAAACGAAGGTAGGAACGAAAAACCATAAAGAATTGTGCCCAGCGACAGAATCACAAAAATGTATCGACCTGACCGGTAGAAAAAACCTTCCCGATTGCGGGATCAAATCCTGAAAGAGGAGATATCGAGCCGATAAATTCTCCATCCATCTTAAGCATCGAGAAATCTAACTCGGGTGCAAGAAAGCGGTCAGTTCCCACAACTCAATTCATTACAAGGAACCAAAGAAAGTGGGAATACGGCTGGCCTCACGAGAAGGCAAGTGATCTGTGGCGCAAGGTAATGTAACCATTGTTCGTTCGGACTGAGTCAAACCATATATACTCAAAAATTGACGGATTGTTGGAATCGGTATATTGTTCTATTTTTACGCAAAACTGAAAAGTTCGTGTCATAGCCACCATGTCCGGTGATAACACATCGAAATTGGACGATTCGGAATCATCATGGAGTCTGCATAGTATTGGGAAGACCCAAAAAAGTCTCCGGACGAAAAAGCATTTTCCCAAAGCGTCGTCTACCCCTGTTTCGAATTGTCGGTCGCAATCCCGTTCGGTTAATGTAACACAAAGCAAGCGGAAAATGGACAAAGCAGCATCCTATGGGGTTGGGACCGCTCGGCTTTCGCCAGTGATAAGTCAGGTGCGCGAGCGATTTCTGTTGATATTATTCCTGTCCAACGATTGAAATGAGGAAAACAGGCTTTGATTGGTCTGGCAGTTATATTAGTTTTCCTGTTGATTTGACTGGAGATTGGAAGCCAGACGAACTAACATCGGAGTCGACGAGCCCGAAGTGTGCCGATTTTCCAGAACTGCTGGGAGGGAAATGGCGGCGAGCCAAAGCAGGACGGCATCAAGTTGTCAAACAAACAGGCTTCAAACAACCAGTCGATTGAAGGAATTGGAAGGTAACCTGAATTCCTGACCTATCAAAGAGACTGGCCAACGTTTAATTGACCAGTTGCTTTTCTTAATGGATGACTGATGAGAGTCACCCATATGTCATATGGGACTTCTGAAACGGGCCTCTGTCCTGGACACGGTATCACAGCACCCTAGATGACACATGGATACAGGACTCACTTTTTGCAAAAGCCCTTCGACGATTCGAAGAACTGAAGCAATCTTGGGTCAGTAACTGCAAGCGATCTAATCGCTCTTATGTCCGTTTGGCCACCGTAATTTTGCATTGTGCCCAAGCGTACTCGATTGGATGCTCTATACAATTTGTTAAAAAGTCACCCACCGGCTTCGCAGAATACATCTACTCTTGATCTCCGTGCAAGATTAATCTTATGGCCGGCCGTGTTATGTGAAATAAATGGATTGCTCATGCAAATGGATCGCGATCTGCAGGCGAGGACTGCATTTTTGTCACAAACTGTAGTCAACTGCGCGACGGCCAAAGGTGCCCACTGGAGCTCATTAGCATGGAATCACCTGGGCACACTGGTACGATGGAACACCCTGGATGGAATAGTTGACCAGCTTCGAAATACCATTCGATGAAGCCACGCAGTGTTTATGTAATCGTCTTGATGTGTTGGTGTTGTGTATATATATACCAGTGTACAGCTCCGGATGAGACTGACACGAGATTTGATTTTTTCTTTACAGAATTGTTTGGGATGTTTCTCTGGTTCACCTGTAGGAGGCTAATTATTGTGTTATGCTGGGCACGACGTTCACCGTCACTTATGTCACAAACAATCTACGACTATTAAGATACGCGGAGGCACTAGCAACCGTCGCCGCCCTCAACTGTGCAAACAGCGAGAATGGATGATTACATTAGCCTTGCCTTGGTAACGTGTTCTTCCTTATTTGCTATCATTATTTGCGCGTGCGTATGCCTTTGCCTTTGGTCTCATGAGAACGTTCAATTCCCTGTTTATAAATGATCGCCTTGACTGCAGTATGCACTAGTGAAGATGCAGTGAAACGGTCCGGAATATATCGTGCAATCTAGG
>STRG.16339.2
CCGCGATTTTGTTAGGTTCTTACGTCGTGTTCCGTGGAGCACCTGCAACCTGAGGAGCTAGATGTCTTGGTCCATTTAGTGGATTACCGACAGAACATGTGCGCACCGATTTTCATGTATGACAGAGCTCGTTTTGTGCGTGAGGTCGATTCTTAAGTGAGTGATGGAACAATTGACTGATTGATTGATTGGGTCAGCCAGCCAGTCAGTCTGTCAATCAGTTTGTCTGTCTATCGTCCATTCATTTTCTTGACTGAGTGATTGAGTTAGTGAAAGTGAGGACTTCTCCAATTTGGGTTTATGCGGATACGCACAGCTGATCTGTTAGATGGGTAAAACAGGCTACAATGAGTGCTCCCACAAGTGTGCAGTTGTAAGTTAGTAAATCGCTCATCAATTTTGCTATTTGATGATTCGCATGAACTTGCAAATGTTCTTTGAACAAATGAATAGTACGTGAACGAATTCATAGCTTCAGTCTTATATCGAACGGAGGGATCCCGGTTCTGAGCTTGAGTTATTTCACCACTTACACTTTGATGGAATATCATCAGAATAGGCAATCTGCCTTGTGTAATTCCGGGTCTAGCACAAGTTATATCCCTAAGTACCACGGAGTTATTTCACTATGTTTAATTGTTTTGAATTGAATCTTCCGAGTGGATGAATTCAGTCTGACAAGGCAGGTGAAAGAGAGTGAGAGAGAAAGACAGAGATGTGTAACGGGTGTGACAATATAAGAAAGATTGTATGGTTAAGCTACCTGGGTATGCTATAGCGCGACTGTATTTGCATGTAAGTGTCTACGTAGCTCAGTTGTCCGATGAAGATGAGGATATCAGCAACCGGTCGGCTTGGCTGTTACACCGGGTCCGACAGCGTCGGTCTGGTCTATGAAAACGGCCATCAGCGGCTAGATTCCGCGTGGTTTGTGGTAGTGATGATTTTTAGGTCTGACAACTGGAATTTGGATAGCCAGGCTTCCGGTCTCTGGATTCTCCACGCCTAAGCCAGCGCAACAGCAAGCCAGTCAGTCAGTTGATCAACCGGGTGAAAATATCGACCGCGGTCACGTGTAACTTCACACTTCGATCGCGCGCACACGCGCCCGGATATGCTACACACATGCGCACGTCTATGAGGGAGCTCGTGAGCGGACGACTTGACGCCCTTCAGTACGATCACTGCTCAAAACGACCAAAGCGGATAACCATCTGTGGTACAGACTGGTTTGGTCTCTTGGACTAAGAAGGTTTATGCATATATGTGCATGCGTATATACACATTCATGGATGGGGGGCGGGGTGGTAGGTGATGTGCACATTGCTGTCTGACAGGCGGATCACAATGCATAAAGCACCAGATATATACGGACTGTGAATCTAGCCTGCAACTGGAGGATGAATTGAGTCAGATATATGAAATGACCAGAGTACTATGCAAAGATACACAACAGTCCTCCCTATCAGAAGATACTATGTGAACAGAGGAGAACAGAGCAAAAAATCAATAACTTCAGCTGTCAACACAGAGATAGACGGTAAACAAAGAAAAACACAAAACGACAATTTGTGGAGCAGACATTGTCTATCAGTTGTCAACAATTGTCAAGTTCTACTCTGACTGGATTTGGTCAATGAGAGTATAATCGTTCCATAATGCAATATCATAATTGTGAAATATTGCTCCCTGATTGTGTGATTTCTCACTTTTGTTCTCGAACTGTGTTGATTCCAGTAAACGATCAGAGTATATCAGCCTGACAGCTTGATTTCTATCCGAGGACCAGTGTAACCACCAGCACTACGTATTAAAAACGAACACCAAGTACACTTGGAGTGATGGCCGAGTTGGGTCTCATTCCACTATTCCAAAAACGATCTTAATAGGTTCAGCTAGGTTAGGTTGTTTTCCTGTTCGTCGTGAAGGGAGTTTCAAGTGTTTTTAAATACTGATGATGCTTGTAGCTCAGACAGATAGCTTACATAAACTCCTATTGGTTGAGACTGATGTTCAGATCCGTAGTGATTCGAATGTCTCCACACGCGGTCCAGTACGTTATAGCTTCGTTTCCAGCACCCACCAAATCTGGTGAAGTCCGACCTTGACAATTAGATCGTGCAGATACAGTGAAATCGCTGTGATTGGCCAAACAGTTATCTACAAATGGATTCAAGCCTCCCTTGTAACGCTTGGACATAGACCGCCATTACCATATCCTCTTACGCAAGTATTGGTGCTTGCGTATACGCTTGCTTCATCGAGTTTTACCCCTTGGCACTTGCAGATCGTACACGTGCAACCCCCACGGAAGAGCACTGCATCCAGAACACATCTGGCATGGCCGCGTGATGAATCGCCGTCGTTGTCTTGGAAGTCGTTTTCATGGTGTAGTGATCGTTGCATGTGATCATTACAAGTTTTTATTGATTAAATCCGACAGAGTACATTCTTGCCGTTCTTGTCTGGTCTTTTCAGTTCCTAGTGCGTGTAGTCCGGGCACGAGTCACTCCGTTATGTATGATTAAGCGGGGAGATACAATTCACAAAAGATCGCCACATATTCATCACAAGCTGAGATGATTTCGTCAGTGCGCAGGTGACAATCCCCCTGATCGTCTCTGGAAGAAAATGTAGTATTTCGCATTTCCATCGAGGAAAAACTGAAGTAGCTGGACGCANNNNNNNNNNAAATGACCAGAGTACTATGCAAAGATACACAACAGTCCTCCCTATCAGAAGATACTATGTGAACAGAGGAGAACAGAGCAAAAAATCAATAACTTCAGCTGTCAACACAGAGATAGACGGTAAACAAAGAAAAACACAAAACGACAATTTGTGGAGCAGACATTGTCTATCAGTTGTCAACAATTGTCAAGTTCTACTCTGACTGGATTTGGTCAATGAGAGTATAATCGTTCCATAATGCAATATCATAATTGTGAAATATTGCTCCCTGATTGTGTGATTTCTCACTTTTGTTCTCGAACTGTGTTGATTCCAGTAAACGATCAGAGTATATCAGCCTGACAGCTTGATTTCTATCCGAGGACCAGTGTAACCACCAGCACTACGTATTAAAAACGAACACCAAGTACACTTGGAGTGATGGCCGAGTTGGGTCTCATTCCACTATTCCAAAAACGATCTTAATAGGTTCAGCTAGGTTAGGTTGTTTTCCTGTTCGTCGTGAAGGGAGTTTCAAGTGTTTTTAAATACTGATGATGCTTGTAGCTCAGACAGATAGCTTACATAAACTCCTATTGGTTGAGACTGATGTTCAGATCCGTAGTGATTCGAATGTCTCCACACGCGGTCCAGTACGTTATAGCTTCGTTTCCAGCACCCACCAAATCTGGTGAAGTCCGACCTTGACAATTAGATCGTGCAGATACAGTGAAATCGCTGTGATTGGCCAAACAGTTATCTACAAATGGATTCAAGCCTCCCTTGTAACGCTTGGACATAGACCGCCATTACCATATCCTCTTACGCAAGTATTGGTGCTTGCGTATACGCTTGCTTCATCGAGTTTTACCCCTTGGCACTTGCAGATCGTACACGTGCAACCCCCACGGAAGAGCACTGCATCCAGAACACATCTGGCATGGCCGCGTGATGAATCGCCGTCGTTGTCTTGGAAGTCGTTTTCATGGTGTAGTGATCGTTGCATGTGATCATTACAAGTTTTTATTGATTAAATCCGACAGAGTACATTCTTGCCGTTCTTGTCTGGTCTTTTCAGTTCCTAGTGCGTGTAGTCCGGGCACGAGTCACTCCGTTATGTATGATTAAGCGGGGAGATACAATTCACAAAAGATCGCCACATATTCATCACAAGCTGAGATGATTTCGTCAGTGCGCAGGTGACAATCCCCCTGATCGTCTCTGGAAGAAAATGTAGTATTTCGCATTTCCATCGAGGAAAAACTGAAGTAGCTGGACGCATCAACTTCCCTGTCGCTCCCTCCCGCATGAATGCACGTCAAAAGAAAGTTACTTCAGAAAAAAGGGAAGTCGAAGAGTTTTTCCGAAATTCTGAACAGTAGGCCAGAGCTAATTGCTGATTCATGCGGACAACTGCTACTAAGGAACGTTATGAGTGTTCTAAAAAGGACTGATTCCTGCTACAAACCGTGTCCAGATATTTGGTCGCCGAACATTTGATCGCTGGACACTTGGTCGCCGGGCATTTGGTCGAACGAACGTTTCGAAAGGCATACATTGATCACGAATCGCCTCCTGCTTTATCCTCTACAGAAACTCAACCGTTCCCAATCTGGCCCGAAATCTCACGAACGGGATCGACGGTTGTCGAAACGTCATCATCATAGAGTTCAGACCTTCGTGTCCCGGGTTCGACTCCTGTCACTGCCGATCACTTTCCCATTCGGCAGCCTTTGACTGGTCACGGTCTCCTTCCTTGAATATTGTGGATTGTTTTATAAAAAATGAGAAGTGAAAGGTCCAGCATATAACCATTGGACGGGACCAGCGGAATCGTTGCCAGAACACTTTTGAAGTGTGGAACTCTTTTTCTTCGTGTATGTATGTTTTATCGAACTGGACGGAAGAGAATTTTTGCCATAACTGTACGCACGTGTGTTCGTGAACTTGAATTTTATTTGTGCCGCTTGGTTGGGACGCCGCCCCCC
>STRG.65971.7
AATGAAATGCAATGACTTCGCCCACCGTCGAGAGAAACCCCAGATACTCCACTCCTACGTCCATCTAGTGGAGGTTTTTAGACCGGTAAACTGTTTCTCTCCGTGTTTATTCACTGGATTGTCGTCTTTAGGGACATAGTGGTTAGAACCAGATGTTGCCCAGGAACTGGTTCGGAGACTGGACTTTGTCTGGCCTCTACCCATCGACCTGTCGAGCATGATTGCATCTCCGGTCTAAGAAAGCCATCCTGCATAGCTCTTTGGGTCACAGAGACATGCAGGCCATCACACCACGTGAAGGTGATGACTAACATCACCGCCATCTCTGTATCCATGTACTAAGAAGCATGTTTTGTGAAAGATCGAACTATCGTCCCTTTACGTTAGCGTGCGTACGTGTCACAGTAATAGTGACGGATCGCACATATTCCGATCATCACGAGAGTTTCAGGGATTTTATGGTCACCGTAAAAAGTTAAGCAAAGCAATTCGCCGTTACTCAGAAAAATATGAAAATTTGTTGGCTGAGATTTTATGCTTACATTGAATTGCTTTAATAAAAAAGCGTATTATGACAACAGGTGTCGATCGATATCCGTTTGAGCAAATTGATGATATTGATATACCTGGTACTATAAAACAAGTTCAATGATCAATCTTGCACGATCACATCTGAAGTTGACATGGCTCTTGTAAAATTCGGATCGGTTCCAACCGTTATGTTTGAATGTCCTGCCACTTTCCTGTTGTACACCACCTTGGAAGTTTAAACTTGTAGCCTGAGTAAGACAGGATTGAAAATCCCCATCTGATAGTCTCCCATATTCCTGTAGATTGATTGAGATAGCTTGAATCAAATCCCCTAGGATCTGACTCTATGGAAACCTCGTGCAGACGAGCAGTGGACAGTCAAACCGATTGCGAAAAATGCGGTTCATTATACCTATGAAGGTTGGGTTTCTATTGACTTCCCCTTCAAATGATCTGCGTACCAGTGGTTTTTCATTGGTTATACTGTACAAAATGCGTGAAACATACCAAATCAAAGTCAGTTTTTCTTCTGTAGGATTGCACAAAATGAAGATTACCGCCTACAAAGGTCACCGAAAATGCTGTCATTAAGTAACATGACCACGAAAGCACGAACGCTTGACCAAAAGTTGTATTTGTCTTCATTAATCATACAAAGGCTTACGAAAACCCTGTCTTCCCGATTTATATCAAACGCCTATTTCCCAATTTGCATTATTGAATTGAGTTTTCTTCTACCTCGTGTTTGCTATGACACCCAATCAGTTTCCAACCTACCCTAATATTTTTTGTTTCGTTGTACAATATTCGTTTCTGTACCGCCTCCCGTAGTGTCGAATTTTGAGTATCACAAAGAGTAGGATACACAATCGAGTTGTTCAACTGTGGCATTTGAGGATAAAGTTGTCCCTAGGAATAGGTAATTAATATCGTATCGCATCTCCCCTTTATGCGAAGTTTCTTTGTTTTTCGGCTGGCAATAAACGTATTGGCTCTATCTGTTTCAATGTAGTAATGGTTTAGTGACACCGCGTGCATCGTGTTCACTCGCTGAAGTTGGAATTTGTTTTTTTCGCTGAGCATTCGCCCGCCTAGAACGTCTTTTGGGACAATCAAATCGATGGCGTTCAAGCACTTCGGTAACAAATCATAAGTGAATACTGATTCAATAAGCAATTAATCACTTAAATCAAATACATCTCACACTTTTCGAGGTTATATATTGCTCAAATCTCAGTTGGTATATATTAATCCATGGGAAATCACATTACTTTGGTCAATTGTTATTTTACATGATCTCCCATCTATTGTATACAGGATAGTTTTTGGTGACAGTCAACCATGTCTGACGGACCATATAGTCGCTTGGAAGAACCCGACAGGGTGAACAGACGTCATCGTATTCATCTTCTTGGTTGGATGAATGTTGTCTTATGCTTGCTTCTCGTTCTTATTGGGATTATTCTGATGGGAACACTCATTCCCCGGGCATGGTACCATCGTCGTTTTCATCCGTATCCGGGAAACCCATGCACCAATCCGTTCATCAACTGTCCATTGATTTTGATTAGTATGAATGGATTTCGTCATGACTATCTGGAGTTGGTTCGTTCACGTTATGGGCCAAAAGCGCTGCCTAACTTCCATCGATTTCAGTCCCAAGGCGTTCGCGGTATGAGATCCATCGGAACTTACCCGACTCTCACAATGCCTAGTCATCAAACTTTAGTTACTGGATTGAACCCGGAATCACATGGCGTAGTTGGTGACAATCTGCAAGATACCGAGTGGCCCGGTACTGTATTCCAGATGCGTAATCAAACAAGTCTGAATAAATCCCCATGGTTAGAATCATGGCCAGAACCAATTTGGTTTACTCTGCAACGTACGGGTCGTCTGGCTGGCTCATTGTTATGGCCATTGACTGACGCACCGGTTCGATCCGACCTACCGTTTGTTCAAGTTTCCGAATTCACCATGTTAAATGAGCCAGAATCACGTTACATGTATGATAAACGTGTGACTGATTTGCTACATTGGTTGGATAACCCATATTTTCAACTGGATCTGATCCTTGCATACTTTGGTGAACCAGATCGTTCCGGTCACACTTATGGTCCAGCAAGTGAGGAAGTTGCTCGGCAAGTGGTCGAATTGGACGGAGTATTGGGTCAACTACTCAGTGGTCTTGAGGCGAAAGAGCTGGGTGATCGGGTTGATATTATCCTAACCTCGGGTCATGGTATGACCGAGGTGAGACAGCAAATCAATCTGGACAGTTATGTGGATCCCAGTCTATACGCATACACCGAACTATCTACGGTGGGATTTCTCTATCCAGAACCAGGAAAGTTAGATGAAGTCTTCCGAAAGTTACAAGGGGCCAGTATTCACATGAAAGTCTATAAGAGCGAAGATATGCCGGCTGAGCTGAACTTCAGTCAGAACTCCTCCCGTATGCCGGCTCTCGTGGTAATCCCAGACGCTGGGTGGTGTCTCGTGAAGGAAAATAAATCACACTGTGATGTTGGCGACCACGGCTATCCGACGAACGTGACTGATATGGACGCATTCTTTCTGGCTCGAGGACCATCATTTCTGAACAATGCGACAACTCCACTGATTAACGCCTTAGATATCTACCCATTAATGGCCGGTATGTTGGGTATCAACCCGCGACCGAACAACGGCAGTCTGGAACGCATCGCTCATGAAGTACTCAAACCAGACGTGGCTGAACGAATACTCACAACCCCTGTATGGTTTCCTCGTTGGTGGGCTTGGTTTATGTGGAACTTGAGTATGATTTGGATTATCATTGGTTTTGCTTTTTGGGTCGTATTGTTCAGCTTGTTGTTGACCTCTGTCTATGTACAGCGTCAGGACATTCGAATTTTGGTCGTTCCGGACACTAAATGGCTTGATGAGAAAGTTTAATATGCACCTCCCAGGCCTCCCATCTCATATTTGACTCAAACCTCCGCAGTTTTCCTGCTCTATCATCCTCCTCTCAAACTCGTGAATATTCACTCAGTCGCGTTATTGTCATTCTGAGGTCATTTTGATTCAACTTCGAATGTATTACCACACACACACACACACACCTGCTTGCTCAACTATTCACGCTGATTTCAAGCCAGTCAAAATGTTGAATTTGCTGCGTTATCTTCAAAGCACTGTCAGTCATTTGCTTCTCCAAACCGCGAATTGTAACTGTTTCTTCGTCGTGATTCTTGTTACATTTTCGTTATAAAATGTTTACATATGTTCCACATCTCAATCTGTCTTCGTTCGGCCGAAATGTATTCATTTACAAGGAGTGATTTTGTGAACCGTTAAGTTTTCATTTCAAACTAGAGTTCATGCTTGTCGATTTCGAATCAGCTCGCATAATAATCACCAAGCAAAACATTGTGACACCGAACGCTGTGTAAAATTTTTTTGTATCCGAATTTGGAAGACATGGAGTGGCCAGCACA
>STRG.53062.1
GCCGTAGAAAGACATAGCCAGCGATAGTTTATATGGATCACTCTAATAATGGTTTGCGCGCCAACTTTGAACCGGTTTCGGTTTCGCGCTGGGCGGTGGCGCACAGCGGGATATCGAATAGCTCGTTCATTCGTGCTGCTAAAGTTGTATTATCAACGAAAATGATGCAAGCCATGAAAAACGGCGGTTTACCGGGTATCTGCAAACAGCGAAGTTTCAAATGTGAAGAAAAAGAGGTTGTATGGCAGTACACTCGGGGAAATCGAAGCATGCGAAGAGAATAGCAAACCACAAAGCTGATGCAAACCCTGAATGTCGGTTCTACTGGGGTTCAGAAAAGGAATGAGTTATGAAACAAGGAGACATGAAACCAATTTTATGAATGTACATTTTTGTACTTTGGTGAATGTGCAAGTGACAAAGGTCCATATGAGGAAATAAGAAAGTGCAGCTGGAGGGCCCTGGAAAAGTGAGGGATCGATTTCCAGCCGGAAACGGATCGAGGGAAAATTGGACTGTTGCAAAAGATACTAAACTGGAAATTCTCCGCCTTGACTTGAGCACTGTTATGCTGTTTCACTGACAAATATATATATATATATATATATATGCATTGACGCATTGAGCCTCAGTGATATTCGGTGTCATTACTGGTAATTTACTACATTCTATGGGTATAGTTTTTCTGGCGGGGTGAAGGATATGTGTCGGTCAATCAGTCCAGTGTGGCGAGATATGACAGATGTAAATGACAACTAGTATATTAGCAGGTTGCGATTGAACCGTTACTTGTGTTGGCTGTAATGTTGATATCAGCTGGATTGGTTTTTTGTTGTAAAACCCCAATTAATACTAGAGGCAGTTGGGGGTATTTTCTGCTGCTTGGCTTGCTGGCAGTCCCAGATGATATGAAAGGTCCCACTTGGGTTCCCGTCTGTACGAGTCATAGTGGCATCTTTGGTTACCCAGTTTGGCGACTGAGATAGCGGGAGGCGAAGAACCTGAAATAAATAGGGATTACAGTCTGGACGTGGTTCCAGCTGTGGGTTATGGTAATATATGACGACAACAGTAATGAACTGGTTTGGTTTATGTGAATGGAGCAAAGATAAAGTTCATTTAAGCGGTCAGTGGCACCTGCTCCACGTTTTGGGTAGAGTAGGCTCGCCGGGGACTGAGCTATAATGCTGCAGGCTAGCAGAGTTGCTTCCAACGGTTGGGCTATTTTGTATGCATTGTAAAGGATTATTGGTTCGCAAGGTGGTGTGGCAGTGTTAAGATACTAAGAAAAACCTAGAGCCTTAAGGTTAAAAGGATCTAGAAATGGCAACCCTTGATCTAGTTTGCTTACGCAGTCTGCAATTCAGCACCGAGGCGGTAAGGTGGGATTGAAGGAACAATGAGAGTTATTGGGATTGGTACCCTGCTAGTGTAGCATTATATTTGTTACGGTCTCTTCCGGTATAGTAGTTACTCTGTATTGAATGGTTCCCAAGGGGCCCTAAAGTGGAAGAGACTATGATTGTGTCGGTGATGACGCCTAAAGTAAATTGGTCTCGTGCCGAGAAACATAGCCATAAGATCGTCTGTGCACATACTCGATGGTGCTAGTGTGCTGAGATTATACTTGATAAGGAGCAAGGATATCCGATATAGTGGTGTTTGCATGGTTACCGTGATATCTTCCTCGTCATTATCATATTGCGAAACAGGAAAACACC
>STRG.10791.1
GTGGGGTGCAGTTATGAAACGCGGCTTCCTCGCCCACCACTGTGGCTTATGGATGATGTGTTTGATCTCGCGGCCAGCGATGAGAGTTCCGAATTAGCAGTAGCTTCACGTGACTGGCAAGGGCGAATGCGTGAAGTTTCACTGTTTGCTCTGCGTGATGGCCTACATGATGGACAAGAACGCCACTTACAGACGCATTTCGACTCAGGAGTACGCGATGGATTCACGTTGGTAAGCAAACTTGCCTTTACGAAGGGCAAGTTATTAGCGCTAATGGCCGTAGATCCATCAGTCAAAGATGAGGCTAGGTGTCTGAAGATTTCATTAGAGTCAAAAGAAGACGAACTTATAACAACATTTTTAAAATCCGGACGCGAGGCTCAGCAGTTTCATATCTCCGTTCTACAAGAAGCGGAGAACGTAATCAAGGCGACCAACGAATTTATAAAAACACATCATCATAATAAATAATTTTTTGTACGAATCATTTGCATACGTTCCAATGAAAGTGCCGTAAAATATATTGCTGAAATGGCAATAGGATCACGTATCTTGGTGACGCTACTTAGACCACAGTTGCTAATAGCCACAATTTGTTCACCTGCGCGGCTCTGTCGACATGTGTATCTGCCCAGTCGGCAAAATAGTCCCAATCCCGTTTGAAACACCCAGGGGACACTTTTGTAACTATTTTTGAGCGCACCAAGAATGCAGTGGCCTGCGCGCTTTACTTTGAAATTTCGTTAATGAATTTTCGTCGGTTTCTGTTAAGGAAAATAATGATCTGTGAATACTCTCGAAAATTACTTACCACGGCCCGAGTACTTTCTGGTGTCCAACATCTCTATAAAAAGTATCATTTTACAAAGAAGTCAAGGCGTACTTCTATGCTATGAACCGCACTTGAAGCAACGGGCGAAATTCTCCAATTTATACCATATTAATAAAATGCCCTATCTTTGTGTTGACCGGGCTGGTTAACCGTAATGCTTTTCAATAAAGTAAAATTATTTTTCC
>STRG.16858.1
AGGTCAAGACTGAGTAGGATGCATCGATCCTTGCAACACAAACTGGAGGAAAATCCCACCAATCATTTGATAAATTGGCTTTGCACGGACTCCAGAGAAAAGCGGTCGGATATCGTCATGTTGGTGAAGATAATAGGGCAGTATTCAAGGAGAGGCCTGGCGTGAGACTTATAAGCGAACAAATTGCAATCATTTAGCCGAAAGGTTCTGGAGATGAGACCAGTGGTTCTTCTCGTCTTTGCAATCTGGAGTGGAACATACTCAGAAAACCTAAAGCTACAAGAATAATGAAGACCAAGGTCTCGAACTAAAGGGCTGTACGAGATGGGTAGGTCGTGGATAAGCAGGGTTCTGGGGGCCACTTTACATCTGAATGTTTTGTAGCAGCTTTTCGAGGTCGGGAAGTCCATGCTCCATGAATTGCATCAATCTCCGAGTCGCTTTGGGTCACTAGAAATTCCATCTAGCATAATGTTGAGGTTCCGACGAGGAAACTCATAGACAATATTAACGTCGTCAGCGAAAAGGAATAGGGTGCCATGGTGCAAGATGGGAAATATATCATTTATGTAGATGAGATAAAGTAAAGGACCGAGTACACTGCCACTAGTGACCGGTGTAAGTCAAATCTCGCAAATCGAGCAACACGTAGCCAATAGTTTGCTTAGGGTTTTGGTCTTGCACTAACTAAGCATCGAAGATGCCATGATTTAACTTTACGTGTTTCCTATGTTTATATATGCTTGGAGTTCATACGCGGCCAAATAGGCTTCACAGTAAAACCCGAAGGTCCAAAGCCCCGTGACTCAAGCACGACAGTCAGAAACGGTTCAAGGCCAAATTCAAATGTCTCACATGGATAAACAAACGTGAAAATGTGTGGTGTATGAGCGAGCTTTCCAAGATAATTTTAAATGTAAGTCAAATTCACAAAGCACGTTGAACATTTAGAAGGATTTTCAGTATTCGTTCTTTAGCCCGCCGGCCAAAATCCTTCCGCGAAAATGGTTGTCTAAGGTTCAGGAAGGAGTCATGATTCTCACCCTATCT
>STRG.67170.3
CCTATCTCTACTTCTAGTGGAGGGTTAAGTGATATTCTTCAAGGAATCGCGGTTGCTGACGTATGAGTAACTACATTAGCGTGCGACCAGCTAAACTGCTCCTCGAAGTAGTCAACAAAGCGGTCCAGCTTTTGTTACCTGCTATGAGTGAACCTTCCATTTCTATAGCATATCGTTTCGCTAACCGGGGTTCGCCGTCCACCGGTGTCGCGACTAAGTTTGAAGAATGTTTGACTGTTACCTGAAGTAGCCGCTACTTCCATTTCTTCGGCCACCTTGACCCACCAATTTCCATCATCCTTCTTAACGCTTTTCGTAACTTGCTTATGTAGGTTTCTCCGAATCTTATTCATTTGTTTACAGTTTGAGAGCTGACGTCTTTGTTCCATTAGACTGAGCGACTCTTGAGAAACCCAGTGTCTCCGATGGACATGGATGAATGGGTCGACCACCACAGGTGAAATCTGCTACCACTGCGTTCCCATTGGATATAGGCCCAGTGGTCGTCTACATTACTGTTCGCCGTAGATCCTAGCTCAAGTGATAAGTTCTGTTCATTACTGGTGTGTAATTTTGGATCCCACAAACGTTGCACGACTAGCCGGGTTAGCGGTTTGCGACGATTACTATGGAGCTGGAGAGATAATCGCATCAAAACTAGTGCATGGTCCAACTCTACCTGCGCGTACCGATGAAATCTACATTTCTGGACAGAACTGTGCCACCGGTAGCTCACTGCAATATGATCGATCTAACTGAAAGTACCTGTGGAGTTAGAACGCCATGCCGCTGTGCAACGCGAGCTGTGTCGGGAATCGGTACTAGACAAGAACAACCGGTTGTCTGCACAGAACTAGAGAAGCCTATCCCCGTTATTTTTACGCTGAGCAGGTAAAGCATAACACCCACATAAGCAAGCTTCTGCCGCACTTAGTTTTCCAACCTGCTCATTAAAATCACCTGGTAGCACTACTATGTCAAAGCTTCTGCTCCTGTGAACAAGAGTGTTGAGTCCATAGAAATCATCCTTCTGCGAGTCGGAGCCACAGTCTGTTGGGGCGTACGCCGAGATCACAAACGAATTGCGCTTAACACAACTATCCTTTCGGACGCCGACTGACCCCTTAAATCTAACAGCACACAAACGACTGTTAACCGGGATCCAGTCTAAAAGGGCAGCCTTAGCCTTACCAATCAAGACTATTCCTACACCACGTGACCGACAGCTGCAGCTGCTTCGTCTCCTGAAGTGCGCAGAAAACATCTCGATGCAATATCAGGAACAGTTAGTTGAATCACACTGCTCGAATCTTGGATACGCATTTCACTTACATAGCAGACACCAATCGCCAGAGCGTCCATTGTGAGCGCTAGGCACGCCTGTTGACCGGCCCGCATGAGAATACGCACGTTAAAGAAGCAGAGATTCACAGGCTTACGAGGCTTGAGAAGATGTGAGTTACAAGATAGGTGAATATTCACCACACTATTCGACAACGAACCATCGCGAGTGTCGGGCGTGTTATCAGTGTGAGTATTATGGGTGGACAGAGGGAGCAAAGGAGGCCGGTTGGGGAGAGAATACAAAGGTTGAAAGAGTGTGTGAAGGACTCAGGTGATTGCAAGTGCTTGTTTCAAGTAGATCTGCAGAGTGCGATTACAAGAACGTCGTAGGTTGTGATATACCACTATTTCTCAGTGCCTTCAGTCATCGGGAGGACGAAACTGTAGTATTTCACACTAGAATGGTAACGTTTCCCGCTTGGCGTAATCCACTGACCAGATTTTTCATTCTCTTCTACCATGTGAGGCGATTCCCCATTTTCCAGTCAATCACTTCCGCTGTCATTGCATGCTGAGGGCGTCCGAAGTCGTCGAAACGGTCGAATATGAGGATTTTGGTTCACTGGTGATGGCAGACTTATATTCTGCGTTGATGGAGCATCACACTAAACAACCCTTTAATTTTCCTTTTCTGCACGGACTGTGCTCTTCGTTTTAGAAGTGTAAATTTTTGGAGCACTTCTTAAAGGAATCCACTCGTAAATACCATTGCTGGTGATGTTTTAGACTGGGGAACACCGTATACATGGAAATTCGTATGGTAGCTGGTTGGAAGGGTGGTGGTTGTCGTACACAACAAAGCGAAAGTTCAGGCGGCTGTGCAGCCTTTGACACCGATGGAAGCATTGAGGTATTATTCTGCTAAGCACAGTGCTTCTACTCATGTTTGTGGAACGTACTGATCAGTTGATCGTCTTTTCACTATGTGCGCGTTGGCTGTCGAGTTTGGTGGGAGCACCGAACTAGAAAGTTCGAATTCTGTGGTCGTCGCATGCATATATATATAAATGCATCTTGGTCGCTCAACACGTTTGTTGCTGGGAAGAATTGAGTCCACAGAACGAAATGGTCAAAGGAAAGTAGTCACTGGTGTAATCCGTTTTCCGCCCCACTGAGATGAGATGACTTCAGTGTGGCGGTCAGTGTGATATGCGCACGGTGGTCCATTATGGTTGCCGCTAACAGATAGCGACCAAGGCCACCGCACCCAGTGCATGTTCATGCTTGCACATGAGTGCAACTGAAATGGGTGTACCTCATAGCCACAAGGATCCACCGCCTTATTAGGGACAGCTGGTAACAAAACTCTGAGACTTGGAGTTGAGAGCCGCATAAGACCGTAATAAATCAGTTGTGGTAGCGAGCTGGACGACAGTGGAATACTGTCCACCGTCACAGTGATCGGTGGTGGAGGGATTCGTACCTCTAAATTTCGTGGTGGCAGTCAAACGCTGTAAACCACTCGACCACTACCGGTCACCTACTTTGTTCGCGTTCGCCCATGCTTCTCCCCCGCCGATCTAATGAAAGATTTCACAGTTTGATCAACACACTCGATCACACTTGCTAGCGCATTTATAGCTTCATTAATTAGCTGAAATTATAATCGTCACGGCAACAAACATTGGCAAATACGCGCATGATCTTGCTAGTCACCCGAAAAATTTTGTGGGTTTTGTGACGGCAGACTAATTGTTCATATTGCGATAACTGTATTATGTGAATTACCCATTCAATGGACATAATCCGTCCACTCTTGGTTTCTCACAAACATCTTCGGTAAATATTAAGATGTTGGTTGACGTAATGCGTCAGTCTATTTTCAGCACATTCACAAACACGGTTTTTGTTTTGATCAATCTAGCTGAGTAAGCCACGCACCAACGAGCTCATCTTTTGCGGTCATACTAGTTTTCGTGTTTTCCAATTTTGATAAACCTGCCCATTACTGAATTCGGTTTATCAGTAAAACTGTTAGTCTAATCCACCATTTCGTTCTTCAATCGTTATCAGAAGACACACGTTCCAGAGAAATTGAAATGTGACAATTTAAAGGCCAAATTTTCCGTCGGACAAAAAATAAACTGTCGTGTTATAGATTACGATCTTCTGGAAAATGTGGCATTGGCAACAATGAAAAAGAAGCTGCTTCGCCTGCCCTACTTGTCTATCAGTGAAGTTTCTCCGGGGGACAAAGTGAATGTTGAAATCAGCCGGTTTACCAAAACAGGCATTGTCGTTCGTGTCGAGGAACGCTTGAATGGACTAATTCCTTTTCTTCATCTGGCTGACATGCCTATCAAAAATCCAAATGAGAAATTCACTGGCGGACAAAAACTGGTCTGTCTTGTGCTGACTGTTGACACGACTTCCAATAAAATGATTCTCACCGCTAAACGTGGTCTAGTCGAGGCCACTTGTCCAATAATTGGAAGCAAAGAAATGGTCGACGCTCTTGCAGATGCCAAATTTCTGCGGAATCTCGGCGACCAGTTGTATGCGGCGTTTGTTGCCAAGATTTGTGAGCATGGGCTGCTCCTAATAGGCGTGAATGGAATGCGTGCTTGGTTGCCCAAAATGGAATGTGGCTTGTCTGAAGACGATGCTTTGGAGGCCACATACTTTCGGGGCCAAGTACTTCGTGTACGTATTGTACGGCGCTTCAAACCGTCTACGGACAGCATTCAAAAATCTGAGCTTTTGGTCTCACTGAAGCTCAAAGAATCTGAGGAAACAGTCCAGAAGGATCGTACGCCTCAGCAAAAGTGTTCTTTCTCAGTTGGTCAAATTTTTGATGTAAAAGTGCATAAGGTTGTGAAATCGGGCATCATCGTGGACTTGCTGTCCGCAACAGATCCAGAAAATGGTAAAAGTGGCTTGCAGACCGTGGGCGTTGGATTTCTTCGTTTCGATCAATTGACCGATCATGAAACGAATGTTCCTTTGCTAACAAACTGTCTATCCAATGCTAAACCCGGAAAACGTTTGGAATTGGATGGGAACACCGCTCGACAGGTTGTTATGATTTGTAAGACCGCAAAGGCTGTACTTGTGTCCGCCAAACCCACACTGGTACGTGCGGCGAAAGAGTGTCAACAAACCGTATCCGATAAAACTGACGGGTCTGTCAGCAGGTCCACGGGTTTCCTCCGTGAATTCTCGGAACTTCGGGTCGGAAGCCAGTGGTTCGCATCTGTCCAGAATCACGTTGATTACGGCATTTTTGTGAATTTTCCCTCTGCAATCCGTGGTCTGGCACCAGTTCGTCTCCTGTCGGACACCCATATACCACCTAAGGTCAGCATGACGGATCTGTTCCCTCCAGGTGCAACCGTCATAGCCAAGGTGGTCGAGGTGGCCCCTTCCACAAAGCGACGTTGCCTTGTCAGTCTTCGAATGATGGACACATATGTAGCCGAGGAGCATTACGTTAATGGAGCTATTCAGTCCTTACATAGTTGGATGACGGAACAAGAATGGATTTCTAGAAGCCAAAATGCATTGTCTATGTATCGAATAGGCGATTTGGTCAGTTTTCAGATCACTGATTCGGACGCATTGATCGCGGTTGGCGAGGCGTGCAAACAGACACAAGGTCAGATTGCGTCACATTCCGCATCCAGAAAGAATAAAAATTCTTGGGTCTCTGCCTTGGTTTATCGCGAAAATGCGGAAGGAATGGAATGCAGACCCGGTGAGCTGTATAATGCAGTAGTCACTTTTGTGGATTTTGCTGCCTCCCGGCTTGAGCTAGCTCTGTCTAGTTGGTTGTTAAATTCAATCAATCATCGGGACGATGAAAAAGATGCGTGCACATTGCGTCTGGGTCAGAAGGTCTCTTGTGTCACGGTAGCTGTACGTCAGAAGGATGTGGCTGTGGTTGCATTCCGAGGTCATGCGGCCGGTCGATTTGGTTTGGTTCCTGCTCGACGCACATTCAATGACGTGGTTGGCGGAAATGCATGGGTACTAGGTCAGCGCAATCAAGTCACTCTGCGGACACCATTTAAACAACAGGATCCCAGTCCGATTCTATATTTCTGCACACTCAGCATCTACGATCCAGTCACAGCCGCTGTCGATTCTCATACCGTTCGATCTAAGCACGGCTTCGCCCTGGTTGAAAGTTCCGCTCCGCATTGGTCTCTTGCTCCGGGTACTGAACTGAATGGTTTACGGTTGAATCATATTGTGGGGCAGATCATTTTCCTCGAAGTTCCTTCATCCTCGAATCATCTTGTTTTTTGCCGAGCAATCAATTGGGACCGGACTTCCAAAGCTGTCCGTTCATTTCTAATGCATCCACCTGCGCTCGGGACTGAAATCGACCGCACAGCGACTGTACTGTTAGCGGCATCTTCGGACACTGGCGGTCGAGGAACCTTGCACTCACGCTTACCTGAAGTGTCTTTCCTCGAAAAAACTGACGTTGATGTTGATGATGTGGTTTGTGGTCGGCTGCTTCGCGTGAGTCGTGACCACTGGACGTTGCGCCTTCCTGGTGACACCGTTGGTCGTTTGCATGTAACTGCTATGGTTTATGCCAAATATCCTCAACCGATTGATCTGGAATCGTCCAGCGCAGCTCATGTCATTATACACCGGGGCAAAACGCTGGGTACAAATTTGGCCAAAAACCGATTGATCACTTGTCGCGTTGTAGACAAGGTCGAGCACGGTGATTCACAATGCACAGGACAACCCAGTTCACCCCTCTACTATGTGTGCACAAATCCTGCCGTATTGAACGGAGGAATCAAGTTCTGGAAGGACAGAGAACCGGAATTCGGACGGGTGACCGATGCGTTTGTTAAAACTCGGTCTCCCCATGGATTGTTGGTCTCAATCACACACATGGATGACATGATGATCCCAATCGGGCCAGCACTCTGTGCGCGATTGCGTAAGGCACAGATTGGATTTCGTGTTGGTGATCATCTGCTTGTTCGACCATTGAAGATATTTGAAAACCAGCTGATCGGGGAGCTGGTCCTTGAGGGTGAACTCTCAGGGTTAGATGAAGGCGAATCACAATCTGTCACAACGGCGTTAATAGAACATATAGCGATCAAAACGGATCAAACCCGAAAGCGCATGGAGCGTATAAAACAATCACTCAGTAGTCTGAAGTTCGTTGAAATGACTCCGCCTGGAGTTAAGCGAGATGCATCTGGTCAAGTAACTGCCGAATTATCACCAGGGGGTAAGAAATCACGTCTAGCGGCGGTTGTGGACGCAGTTCAATCTGAGGATGACGCTGTCTCGACTGCGGTAAAGCGGCGGCGTTCTGAATCATCAGAACTATTCGACCCAGAGATTGTAGAACGCTATGCTGATTTTATGCTCCCCGTTGAGTACGATTGCAGCGATACGACAGAACCAGTGCGACAGATTAACGTGGATGACCAAACGATTGACAATGCAGATAAGCTCCCACAAGTTGATGCGGCAACTGCTGAATACCGTCTTCATGAGACCGAACAGCGGAAAGCGGTACTTGCTGCGTTGACCACAGCTCAACCGTGCCTCCCTAAAGGTCTGATGCGGCCTAGTACGACAGAAGAATTCGAGTTGACGGTCCGTAATGCTCCGAGCAACTCAGCCTGTTGGACAGCGTATATGACCCACATATTGGCCGGTAATAGTGGACCTACGGCACTAAGCGAAGCCCGAACAATCGCGGAACGGGGTTTACGTGCCATAGGAAGCATGCCGGATTTAGAGCCCGGTGAACAGGAAATGCAACAGGCCCGCTTACTTCTATTTTATCTGATTATGGAAGCAAAGGAACTTGAGCGCTGTACACAACAAAAAGAAACACATACCCTGTATCACCTGGGCACCGATCCGGCGTTAGAGCTAAACGATCAGGCGAATCGAGTATCTCAAGTTCTTTCTCGGTTGGTCAATTTGGATCAGGCCGAGTTCACTCGCAGAGCTATCGAAACCATGGCAGACATTGGTCAATTCGAGCGTGCTGAAGACCTTGCTCGACGCCTGATTAAATCCTGTCCACTGGATGTGGATCGTTGGTTGTCACTCATCAAAGTGCGATTCCGTGCTGGCCGCGTTGCTGCTGCTCGAGAAGCCCAGCGAAACGCTGTGGGTATCGTGCGTTCGACGCAATTACCACGTCTACTCACAAGTGCTGCTCGCCTCGAATTCGAGTTCGGTGATGTGGATCGATCTCTGAGTTTGCTTCGAGAACAGCTGAGCGCGCATCCAAAACAACATCTGATTTACGAGGAACTTATCAAAATCCTTTTCCTTGCTGGAAAGAAATCTGAAGCTAGGTGTGTCGAAGAACAAGCAAAAGAACGTGTAAAACCTCATGAATACGAAGCAATTCACAATCTGTTCCAGTCGGAATTAATGAAACACTCAAACGTCTAGGTTTTGCATTTAGGTAGTGCGTATAAGAGGAACCTTATTATGTTTTATCGTCTGCACCCTATCGATTCGTGTACAGTTTGGATAGAATAATGTAATAAACATTCG
>STRG.74608.1
GAAAACAATGATTTCCCGTCACGGATTTGAAAAAAAGAAGTGAGAAACATAGGTTGGTTATTCTACTGACTATGTAAAAATCACATTGACTACAGTATGCACGTGTACAAATGCAACCAAATGGTCCAGGATGCATTGTGCAAACCTATGTTTCTCACTTCTCTTTTCAAAAAAATATTCAACACCACAAATTCCCAAGGCTGGTCGAGTATTTGGCGCATCTCCATCTGCTCTCTCGTTTGTCGAATTGCCAGCATGACTCGCAGTTAGCCACCATCTGTTTAATCTTTTCTGCCATACCCGACCAGCAGAATGTTCCTCTGGGTCGGCTGACACATCCATTGATACCCTCGTGTGAACTGTGTAATGGGCGCGGGGTGTCTTTTCAAAAGGCTTGCGGGAACATTAAAAGCCCACTTCGAAAAATCAGTTCGTCCTTTGGTGTCGGCTTGTCAAGGAATTTGAAATAGGGTAATACTTCTAACAACTGAGTGCTCGTATCTTCCGATAAAATTAAGATTAATTTCTTTCAGGAATTGCATACCCTGATCTGGAATCGTGACAGAATTGGTTGCTTGCGCTTTAATGAACTCAAGAAAACGAAGTTTCTGTCATCTTCGCTTTGGCTTACTTCGGGTCTTCGCTACCCGCCAGCCCTGGACTCAATTTCGCTTCGTCCTTGCGGGGGTTTGCCGCCCGTGTATTGGTCGTATTGGTGTTATTCGGATACCACCATTTATACAGTACACTACCCTATCTGTTTGCCGACTCGATTCTTCTCTTCCCATTTGACTGATGGGGCTTTTGTTGGTAAATCACTTCGAGAATCGATAGAAGACACTTTCGGGGATGGCAGACCGGTCGTCTTCTATGAGTGCAATCGAAATGGGAAATGAATACCGTCCTTTGGGGCATCGAACAAAAAAACTCCATAGGACTAAATTAGGGTTGAATATTCGAGTAACCCTTTTTATCCTAATCAGTGAATTTACACAAGTAAGTTTAGTCATCCGCAGACCACCGACATTGTTTGTCGCGCAATGCAGATTTCACCACATGTGTAACTATGATAGCCATGAGACTTTATTTGCATAAAGTTTATCGAACGCGTTTCGAAATTCAACCCCGCAACAAAATATTTTTGTCTGATATGAAAACGACGTCAGAGTTGTTCACCCTTTCAGCCGCAAATTCTCTCATTGGTCCGTAATAAAAGTGGAGTGGTCGGATGTATTACTGAAGAACTGGCCACATTTGCCTTGTGCATCCGGTCGTTTAGCTAGCATTCAGTCAAAACAAAACCGAGTTGCGTTCGTCACTTAGTTGGAGTGCAGACCAATTGGTTATCGATTTGCACCATGTCCTAGTACCATTAGTTCTATCAAATTACGAATCGACCCCCCAGCAGGACCCTTTCATATTTCACATGCACGAACAGATACACAGAGTCTTGCATTACATATAAACATTTTCAATTCACTACTTTGGTTGACTCTCACAAGTCAAACAGTGTGTCGCATCGATATGAGTGAAGTTAATTTTCAGCAGCTAGCCACGAAACATAATTTTAAGCGACCGGAGTCCATCGAATTTGCCCACTGGCTTGATACCCAAGACCCACTAGCATTCATTCGAAATCAATTCCGCCAACCAGATGCACAATATATAGAACACAAAACCGGTGTACGGTTTGAGAAAGTGGATCCCGATGGTAACTTGCCCTCAGTCACCTATCTTTGCGGTCATTCACTGGGTTTGCAACCTGTCAATCTTCAAAACAATCTGATCAGCGGTTTGGATCAGTGGGCTTATCTTGGTGTCCTAGCCTACATGCATGGTCCGATGCCCGCTTCCAAAGCGGATCTCTGTATCCGTGATCAGTTCGCGCAAGAAATAGTCGGTGCCCAGCCGGATGAAGTTGCACTGACAAACAACCTGTCCGTTAACATGCACATATTGCTGACCACATTTTATCGACCAAACGGGACAAAGAATTGTATTCTGATCGAGGAGAACGCCTTCCCCTCAGACTTTTATGCTGTCGAATCACAAGTAGCATGGCATGGGTTGAATCCAAGTGATTGTATAATCCAGATTCGACCACAAGAAGGGGAATGGTGTCTGAAAACAGAGGATATTTTGAACATAATACGTGAAAACTCTTCTCGTCTAGCACTGATCTGGCTACCAGGAGTGCAGTATATAACCGGTCAGCTGCTTGATATGGCCGAAATCACTCAAGCCGGTCATGAACTAGCCCAGTGTCCAGTCGGTTGGGACTTAGCTCACGCTGTAGGCAATGTGCCACTGGAACTGCATGCATGGAATATCGATTTGGCCGTTTGGTGCTCGTACAAATATCTGAATGCCGGTCCCGGAGCAGTGGGTGGATTATTTGTTCACGAGAGGCATCATCACCCACCAGGAACACACGGACCAAGTCCAGGATTGCCGTCAGTCAATCAAAGCGGGCCAAAGCTGACTGGCTGGTGGAGTCATCGAGCGGACACACGATTTGATATGAGCAATCAAATGGAACTGGCTCCGGGAGCAGCGGCTTATCGAATCTCGAATCCCCCGTGGCTTGCCATGATCGCACTTCAGACCAGTATGACTGTTTTTCACCAATGTGGGGGTATGGGATCGGTACGGGAGAAATCGATTCGGCTGACAGGCTATTTAGATTACTTGCTTCGATCAGGTGCGTACGCTTTGCCAGCTAATCTTTCTCGCATCATAACTCCATCGGATTCAAATCAGCGCGGTGCTCAGCTCACTATATGGTTCAAACAAGAGGTGGGTCAATATCATCGGGAACTAACTCGTCGTGGGTACATTTGTGATGTTCGACGACCGAACTGCATTCGTGTCAGTCCAAACCCGTTGTACACGAGATTTGTAGATGTGAGGAATTTCGCTCAGTGCATACATTCGCTAGTTGTGATTTCAGAGGTTGGAGATCAATAAAAATAGATTGCTTCTTGGAACACAAGGAAAAACTGATCGGGTATGCATCAGTATTGAATAAATTGGACTGGAATAAGGCGAATTTCGTCCTGATATTTTCTAGCGAGTATATTCAATGATTATCGTATTTTAGCAAATAAAAGTCGAGTTTGGATTTTTGTTCTTCATCAGTTCCAGCTGGATTCTAAAAATAACCGAAACGGCCATCTCCTTTAACGAAGCATGATAATGAAAAGCCAGAAGGACAGAGTTGCACGGCTTGTATACAACAAGTCTTCATTTCTATTAAATGCAATGGATACTACTGACAAATCAGAGGCGAGAAAGCTGCTGTAGAGTAGGTCTTCCAAATGGGAAATTATAACCACACAGACATTATCTTGTTTGAATGGAGGAGGATTCCATTGCAGCAGCGATCGAATCCGATAAATTATGTCAACTGATATTAGAGGCTTCGTATATAGTACGAATAGCTTTCGCTCTCTGAGACTGGTATGGCCTCACCAATTTAAGTATCCAATTATTCACAAGACGATAAAGATGATCATGATCATGATCATAATGATATAGTGGTTATAAATGTATCCCAGAAGTAGGTCTCTCCTCTCTCAGTTGCTGAGGCCAATAGTTCAAATGACGCGTAAAGGAAATCGTCCAGTGGCCAATCGTGATATGCATATATTCACACAAAGTACTGTGATTAGCACCACCATGTCCGCAGCAGCTTGAATAAACTTCCGGTAATTTATAATTGCCGCGTTTCTTGTTCTGTGAACGCCAAGGTCTTTGAATCGTTCCTGCTGGCCCAGTGGAATCGTTTTCATCTGGAAGAGACTCAGAAATATCAGAATTATGATCAAATGGATTACAATCAGTGACGGTAAAATAAGCAATCTGGTCTACATATCTTCCATGTATAGAAGCATCAGTGAACTCCAAAATCCGGCAGATTCTACTCCCTAGTTTCCTACGTGCAGAGCCTATTCAATATCTCAAGTCAGTTCCTCTGCGACAAACTATTTCTGATGACTCAGGATGAGAGAAACTCGTACGAAGAGCATGGTTCTTAAACAACATCACCGGACTAATATCAGTAACCGGATGGATATGGAACTACGATGACTTATGAGGAAGTCTTCCACATTTTCTTCAGACTAGTTGAATATCCCTGTATTTATGAATTTCGTGACACTTCAATGTTCAAACAATGTTCGCAGCCACTCCATTCGATTACTGATGACAGAGAGGAATTAACACGTGATGTCAGTCCATGAACTTCAGCCAGTTCGTCATGCTCTGGGAAGCAAAAGACTTCCGTTGTCGGTGATCAACATACAAGGTACTCCTTCACGGTTAAACGTCTTTTGACGAGAAGTAATAGTGAACTCAGAACTCGCCGAATTATCAAAGTAAACCTGTGACCTCTTAAAAAGGAAATTGATGGTGACGAGTGTGTAATACATATTCCGAAACGGTCCGCAGTAGTCTGTATGAACACACTGCCAGGCCTCACCTGATGTGGGCCACGGAGTTCGCTTGGAGGTTGACAGTGAAGTTTATGTACACAATGGCTGCAAAGTTTGACAAATCACACAAATCACTTTTCAGTTCCCACAACCAACAGGTATGTTGGGCCAAAAACTTCATCTTTTCGACACCAGGATATCCAGAATGCAAATCTGTCAGGACTGCTGACTGTGGAGTAGGTTCTACAATTATGCTATCATTGAAACACGTGACACCATCACAAATCGCATAAGTGTCTTCGTGACGTTTTTAAAGCTCCGTAAATCGACCAATGATATCCACTTTCGAACTATATCGAACACAGACACGATTCTATTCTTATTCCACACTTCCTCCATGCCTATTTCTGTTGTCTGTTCTTATACTGAACAGTACGCAGAAGACGTTGCAGTCAGGTGACCTCATTCTGATGCATCGGCTATGCCCAACCTCGAGCATGTTCTCTTACATCTTGACCAATAGCCCAAAGCTCATAGCTCAAACTTACATCCCCCCCGGCAAGCTTAGACATTGTTTTCTCTCTTCTTAAAGGCCCTAAGCGTGTGAACGTTTTGGGATACTGCCTAAATGTTCACACAGGAAACATCCCCATTGGTCGTCAACTGTCTGTCAAATACCTTGGGGTTACTATCACCCATAACCTTCATTGAACTGGACATGTTGCCTGTGTTTTCACAAAAGTGAGGGGACTGACCTACAATGGTTTGCACCTAAAAGTACTGTCTGTACCCTTTTAGCTCCATTAGTTTTGTTCTTGCATGCATTTCACCTCACTGGTTGTGTTCTTCTTCCATCTCACTCCGCAGATTACAAGCCAAAGACTTCAAAGCAATAAAGAGAAATGGCATACCTTGTTGAAATCTAGCAGAATTTACCCTATCCCATCTCCACAAAATATGCGAAAGATTCTCCGAGGTAATTATGAATGATGAAACAACCGTTCTCCGTTGCAAATTTGAAAACAGAAGTCAAAAACATAGATTGCACGATGTATCCTGGATCATTTCGCTGCATCTTTCCAAAGTGCATACGGCAGTCGAAGTGATTATTTTTATAGCAAAATAAATGAACGAAATGTTTATAAACAAAGGCAAAATCACATGACGCACACATTCACACATGTCTATCGGATGATCACACAACAGTTATCACACCTCATTACCGCGGCAATGATAAATTGATTACAAGTTCGCGTTGTTTGCAAAGTTCAGGTTTGTGTGCACGGATCGACAGGGCCTCCATGTATCTTAATAGTTTGGTACTGGTGGTCGAGTAGATCACTTTGAACGCTTGACTTGCGTTGACGCAATGTTTAGTCTCGTAAATATGTCGAGCAATTAATGATCTGATTGACCTTTGCTCGGTTGATGATGCAATTGTGGTAAAATCGCTGCTCATTGTCTTCTGAAGCCAAACTGGAATGTGTTCAGCCATTCGATGACGTAACTGCCTTTCCGTTCTGCCTATGTAGGTGGCTGTGCACTCACATTTATTTTGCTATAAAAATAATCACTTCGACTGCAATATGCACTTTGGAAAGATGCAGCGAAATGATCCAGGATACATCGTGCAATCTATGTTTTTGACTTCTGTTTTCAAATTATGAATAAGTTACACCACTTAGCTCACAAGGAACTCAACAGGTGTGTTTTCTATTCTTCAACCCGTGGCAATTACGAAAAGATCAAAGCAAGTACGACTAACTAAGGAACACTTTTTGCTCCCTACCTTGATCGTTTCTTGTGCAACCATGCAAATAAAGACGCTGAAAAAAACGATGTTTAATTTCTTGGTTCTTTTCTCAGTTCCTAAACAATCTCTTATCATTTTACTTTTTACAGTAAATTGGCATTTTTGGCATGACTGCTGCAGCTAAGGGCTGCCGAATATCCTTCCCCCACCAGATTGCATAAAGCAAACGCCTGAGGTGATCGATATGCGAGAAGTGGTTGTGATAACAAACAGTCAGAAAAACAGTAGTATATGAAGGAGCTGAGGATGATACAGTAAAATTCACACGTACACAGTGGGACTAAGGCTCCGGTCAAAAGCAGTGGGCTAGTCGGATATTTGAGAGGACATTTTAATGGCAATTAGCAAAGACGGAATCGTTGATATCCGTTACACCAAGAACGATATCATCGGCCTACTGGATAAGCACATAGTCACAATGATCAGGCGTTCAGGATTCTACGTAAGCGACAGAGAAACAAGGTGATAGAATGGCACCTTTTGGAATATCTATCAATAAAAGCAATAATGACCACGATAATTCATTAACTGTTCGCGATTACATAGTGGTCAGATGACTGAGTTGCGGTGGAAGGCCGGTTGCCACCTGAAGCTAAAATGCGTTCACGTGAAACCTTGTCGGTCCCTGATGAAACTTCTTTACTGGTGTTATCCGCCAGAAACACTTCAGGATTATAGCCTGTTAGATTCTGTCGCCCGAGAAGAGGGGTCTGGCTGGGGATTCTGTGCTCGTGTTCACATGCCACGACTAGGATAGTTATAGGGGGATTGTGCACTGGTCAGGAATCATCTGCTTAAGTCGAATGGTGTCTTAAACCAAATGAGAACTTGTCCGTCCGGCCTTCAGCAAAAACAAATAACAGAAAAGCAGCCTGTGGTGATTCAGCAGGTGTCACAAGTGATACGGCCAGGTACAGCTTTGTAACCACGTACACGGATGAGCCTCAACCAATGAGCATCGCCGCGGTCAATTCCGACAGAGGCTCCCTGTGATTGGTCATCTTTGAG
>STRG.71480.1
AGCAGCCCAACGGAGAGAAAAATAGAATGCGGAAGTAAAGAAGTGATGAAGACAGTGAGGAGCAGTTCATGGAAGAGTGAAGATGAAATACAGGATCAAGGAAAACAGGTAAGAATGGGTCTAATTATTTGATCAATGCAGGTGCGAGATGTAGTGACAGACCAGAGGAATCGGGTAGTGACAGGTCAAACAATTTGGAACTGTAAAAGAACACCGTAACGTAACGATGTCATTACATTGGTGGAACATGGAGAAGCGGACCACACTGGAAGGTACAAAAACATGCCTGTAGC
>STRG.45285.2
AATGAGATGGAAAATTCACAAATTCCAGAGAGGGATTCGCACATCACAGCAACGATGGAATAAGGCTGAGGAGAGTTTAAATGAAGCAAAGCGACAAGAGAATACGCGGTGGGTACGAATTAATTTCGAGTCAACTGCGGCAATAGTAACGAATTGGCCGGATGAAGGAATGTTCAGACCGACATTGGCTTAGGACGAGGGAAATACAATATTCGCAAGGAGGATGCAAGAAAATGGAAATTGGTGTTGAGGCAAAGAAGGCAGGGAAGAATTTCATGAAGGCTTGCAGAGGAATACCAATTTTCATAGATCCGCGTATATGAAGAGGAATAGTACTCCCTGAAAAGGTAAACAAGGACAATTAACCGGAGAATCACAGTTTTGGAAGAGAAAGATGAGAATCGGAAAACGTAACTAAGGAGACATGATACAAATTACCTAAGGATAACACGTTTTTCAAACGATTGGAACTAACCACTCAGAAACCGTTCAGAAACCTTCCAGGAAACCGTTCAGTGACCGCTCCGAAACCTTTTGGAAGCCGATCGGTTTATTAGTAAAAACTGCACAAAAACCGGCCGAAACCGGTCCGCTTCGAAGCGGACTTTGGCTAATTCGTAAACGGATCCCAGCGGTGTAAGCCAATCGTTTAAAGATTGGTAGATAGGAAAGAAGGGGGAAAGCTTCCTCGACCTTTGATAAGAACTTTGTTCACAGCTTGACTGCCATATTCTAGCACAGGACGGACGCACTTTCCACAGATGAGACGGAAGCCTTCTTTTGATATTTGGAGGAAGATACTCTGAATCACATGGCGAATTCGGAAACAAGATTTGCTGGCTTTTGCTTGGTAAGGCGAAAAAGAAAGGCTTTAACTGGGTCACAGCCCCAGTAGTCTGTGCTGGTCTAAGTTTTGGATTTGAGCACTGCCGGTGACCCAGAAAAAATGGTCCGGAGTTAAACCAAAACTCTTTGAAAACCCGTTTGTTGTCGCTGACTGACGGGCTTCATTTAGAAGATCAACGTTTTGCCGCAACCGCGGCCGCTTGCCTTCAAGGGTGTTTCCTGATCCTGAATTTCACAGATTTCTCACCTCTGCGAGGTTGTTTGCATCAGCCGTTAGATCTG
>STRG.55767.1
GCCAGTCGGTGAGGTCGCGCCGTGACTGGTGGTCCGTTAGTGACAATGTGGTGTGCCACACGATCGGTCACTGTCTCAATCTCTTCAAATGGTTTAGTCAAAGCAGGGAGTTCAACAAATAACGACTGAAAATCGTGAGGAATGTTAGAAAACAATCCTGCGATTCGGTGTGCATCTGTTCAAGCTGCGAGATCCGTAAATTTAGTGTCCGACGGAGGATCAATAAACTGCAGCCTACGTGAACCAACAAATAATTCATAGTGCTGCAGAAAATCGATTACCAGTATGCCTGTGGGAACATCCGCAAAAATGAACGTCCACAGATACCGTCGTCGTGGTCGTAGGGTGACCACAAACTGTCTCGTGCCGTGGGTAGGAATGGAAGAACCATTCGCCACTGACAGCCGGAACAAAGAAGCTCGTGGCTTGTCTTTACCACCCGGTAAGACAGAAACTTGGGCCCCAGTATCGACTAGGAATCTGGCTTTAGTGCGCGAATCATGCACGTAAAATAAACGGCCAACCTGAGACCGATTGTCGGCGAGTACGGCTACTTCTACTCGCCGGCAGTGGCTTTTCCCGCCTCGTATGAACACGGCTGTCCGCACCTACGGGCGGCTGGTC
>STRG.49390.1
GCCTACAAAAAGCATCCCAGGCTTCATCATAGCCAATAAGACTATTTCAACGGACGAGACTCACTCATCCTTGAGCCCGGACATGAATCTGCGACCTGTTTCTACTGAAAGAAGCAGTGGGGAGGTTAAAGCACCAAATAATATATCTGGTGCTGTCATGAAAAATAAGCTCACCAACAAGAAAACTCGGAACAGGGCAGCACGCAGTGCGCGGAAGGGCAAACCACAAAAAGCAGCCCACCCTTTTCGGAGACCGAAGGATGTAGACCGTCCGCCTGGTATGATACCCCCCAGGTTACTAGACATCCAAACCTACCGGTCCCCCGAGCAGTCTGCTTACCCTCTAGCTCCCCGATATCTTCAGCCCCCGACTCTCCCAGGACCTCCTTTCCATCCTCAAATCCCCCTCTTTCCCACTCCTCAAACCCAAAACCAGCTGCCTCTGGCGATTCTGCAACAACTCCTGAGCATGTGCTCAAGTGTTTTTACAGCAATTGCCTGAGTGTGTTGAATAAGATCCTGGAGCTTCGGCAGCTCGCAGTGGATAAGGAGCCTCAGATCATAGCCCTCACAGAAACCTGGCTTACCTCTGACATACTTGATGCCGAAATATCCACTCCGGGATGCTTCACAGTAAGGCAGGACTCCAGTAGAGGTCGTGCCGGCGGGGTCATCATATACCACGATAATTCGATCCCTCCTCCCACCTCACTGACAACCCCGACCTTTTCATGTATTGATTGTTTGCGGGCCGTGTTAAACCTCTCTAGGACAGACACCCTATTGCTTGGTGTTGTCTACCGTCCTCCCGTATGCAATTCAACTGACTGCCTAGGTCTCATAGACTTATTAGGCTCCCCGAAAAGCTACACAACCTTCACTCGTCTGTTGGTCACTGGTGACTTTAACACTCCCAGTACAAACTGGCAAAGAGCTGATGCCCCGGATATCACTTTCGGTAAACCCCTCCTTGATCTCGTACTGAAAAACTCATGGGTGCAGAACGTAAGTGATCCGACTAGATATCGCACAGGCCACGCCCCGTCCCTACTGGACCTGGTAATCACCAATGATCGGTTCCAAATAGATGTGGTGCATTACTTGCCGCCCCTCGGTAAAAGTGATCACATCCTCATTGGATTCGATTATATCGTGAAATGGTCTCCTCTTCCCTCAGAAACTAAAATTTTGAGATCCTTCAAAAGGACCAATTTTGACCAAGTCTGTGCATTTTTTCGCTCCCAGCTAAATTCAACTAACCCTGGTAACTCTGCGGATGAAATGGCAGAGAATCCCAAAGAGTTAATCTCCTTGGCTGATAGGCATTTTGTCCCCGAAATTCGTCGCCCACAGACCGTTAGGCGACCCTCCCTCGCCCCATTAGGCGCATTCTAGACGAACGCGCACGCCTCTTTGCTAGATATAAAGCCACAGGCCTTGCCCGTGATGCAGAAGACTTCAGGATCATACGACACATATGCAAAGACAAGATTAGGTCCTATCAGAATGCAGTCAAACGATCTGTACTTGATCGAGCACGGACCACTAAGGCATTTTTCTTTCAGTACATGCGCTGCCTTAGGGGTACAGCTCCGACGCCATTAGCTCTCAAAGATAGTGCCGGATCTCCAATCACTCCCCTAGCCAAGGTGCCGAGGCATTCAGCTCCTACTTTCGTACAATGTTTAGCTCCATACCCATGTCATCCCACCCTACTATGCACCCGTTATATCTGACCACTTCCCCTAACCGCGTCACTATTCCCATTGGTGCAGTCACTCAAGTTTTCCGACGGCTCAACCAATATTGCTCTATGGGTCCCGACCTAATCCACCCCCGTATTCTCAATGAAGCCGCGGATACACTAGCTGCTCCTTATGCCTCGCTTCTTCAGCGATGTGTTGACGATGGAGTTTTCCCCGGTAGCTGGAAAAAAGCAGTGATCGCACCCATCTACAAGAAGTGTAGTAGACACCTTGCTTCTAGTTACAGACCCATAAGCCTCACTACCATTCCCAGCAACATTTTTGAGGGAATTCTTAAGAGTGAGATTCTTTCCCATCTTCATAGAAATAAGATCCTCTCCCCGTCCCAACATGGGTTTCTCCCTGGCCGATGATGCATCACCGATATGCTTACTGTCATGGATAGTCTAACGAAAGCCTATGATGATGGCCAGTTCTCACAAGCTGTATTCATCGATTTTGCTAAGGCCTTCGATAAGGTCCCCCATGTCCCTCTTCTTTATAAGCTGCAGACATGCGGGATCACAGGCTCCATGTTGGCTATCCTACGTAGCTTCCTTACCGATCACACCTTTGTGGTTAAAGTCGGGAATGTTTTGTCTCAACCCTCCCCAGTAACAACTGGGGCCCCCCAAGGGTCGGTCCTAGGTCCTTTTCTTTTCTTGATCTATATAAACGATCTGCCGACAGCTCTTCCTGCGAACATTGTCATGTACGCAGATGATGTAACCCTCTGTAGTTCAAGCGTTGAAGACCTGCAAATTGCAGTTTATGAAACAAAACGCTGGTCCGAGGATTGGAACCTCCCAGTTAATGATGACAAATGCGTGAGCATGTCTTTCGGCAAAGAGACTAGTCACAAGTTTTCCATTACCGGAGCAACCACACCGCCTAGGATTGACCGACACAAGGTGCTCGGTTTCTGGCTAGATTGTAACTTATCCTTCTCTCATCATCACCAACTTGCGAGCAAGTCTGCCTTTTGAGTCCTAAACATGATTCGAAGGTCCTTCCCGCGCATATCTAAGGATGATTTCCCCATAATTTTCGGCACGTATATCCAACCTCTGCTGGAGTACGGTAGTCAGATAGTGCACTCTGGTCTTGTTCGAGACCGTGAGATCTTAGAAAGAGTTCAGCGGGCCTCCACCAAGACAGTAAGGGGTCTATCCCATCTACCTTATCCCGTCCGCCTCTCACTCCTCAACCTCTATTCCCTTGACGTAAGACGCGTAAGAGGTGATCTGTTTTTGATGTTCCACCTTTTTAAAACAGGTCAAAGCGATTGCTTCTTCTCCGTCTGTCCAGCTTCCTCTCTCCGTGGTCACGGCAGAAAAGTTTTCAAACCGAGGCCACGCACTTCTTTAAGGATTAACTTTTTTGCTATAAGGTAATTACTATGTGGAATGCACTT
>STRG.68296.7
CAACAAATGACTTGACAACGAGGAATGAGAAAATGTACAGCAAACTTAGAAAAAGTAGGTGCTTCACGTCTTCGTGGTTGGGGTCCAAAAGATCCATCAGCCAGTTGGCTGGAGACACTGACGGATATGGCAGCGAACCGTGAACAGTGGCGATCGTGTTGTCACTTTCTATCGAATCAGAATGACTGATCGATGTGCGTTTGTACAGTTATACTGTGTATTCCATGTGTTGGCTACTAGGGCGTTGTTTCCTTTTCTGACCCTTGTAGGTCCACTCCCCACCCATCTTTTATATTCACACTTTCTGATTCAACGTGCAAGATGGTGAGAAAGGCAGTGATCAGTGGGGCTTGCCCTTCTGTTTAACGCTGTACGATGATGCTGATGATGATGTATAGCAACCGTGATTTCCGTTAGTTATTCGTGTCTGGGTCACAACGAACAACGAGGTTGTATGCGCAAGCACTCGTATTGATAGTATTTAGAATGTAAATGTGTGGACAAAATTTCCTGGGAAGCACACGACCGGTTTCGCTCATCAGGTATATGTACCCGGTGCTCCTCTGTTCACTCATCTTCATACTTATACAGTGCGTTGTTATATCGTAGCTACCATCTAATTTGAGAACAGTTGTGATTCGTTTGTGGACTCTTCGATGAAGAGTATTCATCCACAATCCAGACAATTCAAATTAGATCCCAACTACGGTATTACAACGCAGTGTACAGGTATGAGTGGGCAGTGGAGAACCGGGTACGCACACCTGATGAGCGGCAACAACCGGGAAACTGGTCGTATGCCTCCGGGGAAATTTTGTTCACATATGTACATACTAAATACTATATATAATATATATATATATATATATATATATATATATATATAGTGTATTGCGATCATTTATTGTATATCTTATTTCGATCAAACAATCACCACACCAGAGTGAGAAGATTAAAGGCCCAGAATATAGGCTTTATTCGTTCAACAGATTGAGCATATACGCTGAAATAGAAAACGTGAAAATATCGAAATGCGCTTTACGAATGGACAGTAATACGAAGCAGTTAGTACACCACATTCTTCCCCGCTGAGTCCTACAATTAAGATTACAGCGGTCACGAATATTCACACTTCATGATTTGGGAGATTGCACAGCCGTACTTTTTGTTGTTTATCTGCGAGCGATCATTGTAGTGTGTTATTAGGAGTATGTTGTTCTAACACTTCTATGGGAACGAGGTTATCAGTGTTTGTGTGGTGGTCTGATATGTTATCTGTGTCTGACGCAAAAACATGTGTGTCATCAAGATTACGCTGCTGCTGTTCTTTTGCAGCGAGGTTGTGAATCGAAATCGCTCCCTCACGCCCGTCTGGTAGACGCACATAAGCATACCTTGGGTTGCATTCGACGAGGTCCATTTCGTCGACAGCAGGTTCATACTTCGACAAACGTACATAGCGCCTCATTAAGATTGGTTCGGGAACAGTAAGCCAGCTTGGTAAGGAGACTCCCGATGCGGATTTCCTGTTGTATCGTAGCAAACTTTCGTGTGAGGTGGCGTTTGTGGCAGTGCACAACAGGGATGGAATGGAATGGAGTACATCTAGGAAGACAGTTTCCCATTCGGCGATAGACAGAAACCTGGACTTAGTGATGAGAGAGATGCAACGCCATATGGTGCCATTTGAGCGTTCTACTTGTCCATTAGACTGGATTGTACGCTGTCGTTCTGCTGGTCACAATTCCTTTAGCATGTATGAAATGTCTCAGTTGTTCAGGCATGAACGAAGGACCGCGGTCTGAGTGGATGTACGAAAGCATGCCAAACATAGAACAGTTGGCAGTATCTGTCAATGGTAGTTGACGCCGTCATTTCCTGACGAGGAGAGGCGAACGGAAATCTAGAATACTGGTCAATTATCGTAAGTAGGAACCTATTACGAGTAGCCGAAGAGGGCGGAATTTTGAAGTCAGCATATAAACGTTCGAATGGAGATGTGGCTTTGATCATATTTCCAGTAGGTATTTTGCGAGACTTCGGTTTTAGCTCAACGCAGACAGGACAACTCGATACCGATACTCTATATCCTCAACTGAAAAAGGTAGATTCATAGGTCGTACAAAGTTTATCGAGCGGACTCTTCAGGAATGGCATAGAGAATCATACTAATCTGTCAGAGTAATATCACATTACGGAGCCGCAATACCCTTGAGATGGTGTATCGGCTGCTTTGTTGTCCTCGGCGTGACGGTAAACAACGTCGAAGTGGTAATACGATAGTTCGATGCGCCAACGCTGTATCTTATCATTCTTCTCCTTCCCCCGGTGTTTTGTGTCGTACACAAAAGCGACCGATCTTTGACCCGTAATTAATTGAGAGTGTATACCAATCAAATGATGTCGGCACTTTCGGATGGTCTCAACAATGGCATACGCCTGCTTTTCCAATGATGAATGATGTCGCTCACTAGCTGTCCATGTCCTAGAAAAGAAAGCAACCGGTCTACCGTTCTGTGTTAGTACTGCAACGATAGCGATTTCAGAAGCGTCAGTCTCGAGCCCGAGGAGTGACTTTGGATCTGCTGTTGGCATTACGGATCTCGCCAGTTCGTCCTTCATGGACATTGCAATTTCCTCCTGTAAGGGAAACATTCGGTTGTTAACTAGAGGTCGAATTTTATCTGAATAATATGATATCCATTGTGAACAATACGCGAGGAGCCCAATGACGCGCTGTTGGGACTTGGAATCTTTCGGAAGCGGTAGGTTTTGAAGTGGTTCAAGTCTATCAGGATCAGATTCAACCGGCGTGTGGGAAATTTCGTATCCTAAAAGCCTAACCAGCTTTACTCCGATTGTGCTTATACTGTCATTAAATGTCTGTTAGTATTTCTTTGCAGCAGTGTAGAATCGCGGTAGGTTTTTATGGTGTTGTTCTTCGTCCTCACTACAAATAGTAATATTGTCCAAGTATGCAAAGGTGCCTGAGAGGGATTGCGCATTGACAATCTGATTAATGACCCCCACTGAAGGCACGAAACATTGTTGGTGACACCAAACGGAATCCAACGAAATCGGAACAGATTTTCACAGGTTTCAAGTGCAATGAAAGCCTTGTTTTCCTCCCTGATCCGTATTTGGTTGTAGGCAGATTTCAAATCCAGAGTACTAAACACAGCGTAGCTTGAGATTTTTTCGACGAATCGATCGACCTTCTGGAGTGGATAGGTGTAAAAGAGCGTAAATCGGTTGACTGTTTGACTAATCAGTTACCATTCTGCGTTTCTGCCGTTCGGTAATAGTGACCAGTATCTGAGTGCGCCAGGATGATCAGTCTTGCCGACAAAATCAAACAAAGAAGAAGTGGTGTTATGACCAATGAGCCGGATGCCGTACAGTCAGCTTCCGTCCGCAACGCAACTATCAGGGATCGTTTGTTGTTGCAAGAACTTCAAGAACTAAATGGTAATCTTTCCTCACGATGCACAATTCACCACCCTGATCCAAATAAATTGCACGAGTTTACACTTATTGTGAAGCCGGAGGAATGTTTATGGGCTGAAGGCACTTTTAAATTTGAAATAGTGGTGCCCGAAGGATACAATCACACCCCTCCGTTAGTTCGATGCACTACGCGTATATGGCACCCAAATATCGACGAGGAAGGTCGCGTCTGCCTCAGTTTACTCCGTCAAAGTTCTTTAGATCACTCGGGCTGGGCACCAACTCGGCGTTTGTTAGATGTAGTGTGGGGAATCGAATCTTTGTTCGATGATCTGTGTGATTTCAATGATGCATTGAACACGACTGCGGCTGAACAATTTCAGCGGGACTACGATGCGTTCTACCAAACAGTTCGCAGTTATGTTTATCGATATGCCCGATGAGATCACGTGCCCATTCTTGGTCTGTTATTTTTGTTCCTTTCAAGTGGTCATTCTTCACACACGCACCCATTCATACATCTGATCAAAAATGCTAGAAGTCTCATACAAAAACTGCAAATTCACCTTTTGGCAGCTGTTTCCTTTCCACAGTCCTCCATCAATTTCACCCGCGCCTTCGTTATCTAGGTCCAACAGGGCTATTTCTTTTGCATTCGACGAGCAACGTGCTTTAACTCGTTTGTCTCAGCGTTGTACATTCTCAAATGTTATCTGTCTTCCTTTCTTTGTCGTTCACTCACGGTTGTCCCTGAGAATTTGTAAAAATTCAGAATCATATAAATAAAATCTCCGACTCCGATACTATCCTGATTTTATTTTTGATTGGTGTTAATAATAAATCGTGAGCCACGGAAATGTTCTCGCCTCATCTCTTTTAGTATTATGCGGGAAATCGGTAGATGCATACAGCCCGTAACTCGGGTATTGTTCTGTCGCAATGGCAGCACCGGAACAGGCCAGACAGCTAAAACCCCGAAAACTAACGCTCCAACCGCAGGCACTGCACCGAAGGCATATGTTCCACCGACCACATACGGTGTACCGGAATACTACTCATATACAAAATACTCATTTTATGATTTAGATAAACAGATGCGACCAAAGCGTTTGCCGCAGCCCGTACCGAAGTCCGCGTAGACCATTCTGTTCAGCTAGTTTTGATTGTGAACTGTATGATGTACTGCTTTTTAGCAATAAATTGCTTATTATGAA
>STRG.49522.1
GAGAGAGAGAGCGAGAGAGAGAGAGAGCGAGAGAGAGAGAGAGAGAGAGAGAGAGAGAGAGAGAGAGAGAGAGAGAGAGAGAGAGAGAGAGAGAGAGAGAGAGAGAGAGAGAGAGAGAGAGAGAGAGAGAGAGAGAGAGAGAGAGAGAGAGAGAGAGAGAGAGAGAGAGAGAGAGACAGAATGATAGATATACCGAGGGTGAGAGAGACAGCGAGAGTGTGAGAGACATAGAGAGAGAGAGTGAGATAGATAGATAGATAGATAGATAGATAGATAGATAGATAGATAGATAGATAGATAGATAGATAGATAAAGATAGAGGGAGAGAGAGAGCGAGAGACAGAGAGAGAGAGGGACACAGAGAGAGAGACAGTGAG
>STRG.36483.4
GTGAACGCTCACGTTGCATATTGTCTCTCGCAGTTGATGTGCGATGAGGTTTTCCGTTTCCCTCTCAGTTTTAGCGGGGATCCGACGAAATAAACTCGGCAATGGTGGTTGCATAACTGGCGTGTATTCCACCGAAGGAATTCTGGACGCTCGATTGGCCGTGGCCATTACCTGTCCTGTGCAAACTGAACTGAACTGAACTGAACTGAACTGAACTGAACTGAACTGAACAAGGTGGTCTGCGGTACGCCAGGCATGCCGACGGCCATTTTCCGCTAGCCGAGTGCGGCGAATTTCTCTCATTGCACTAATGGACAGGTTACTTGGTTTGTTGTGATCCTACGAAGTGACGTGTTTTGTTAATTTTGTTTCTTTCCCGCAGCTTTTACATATATTTTGACCGTATAACCTTGGCTGCGCAGTAATGAACACGAATGAACACTAAAGTTGCCAGTTGTTGTTATCCGTCCCGATGTCTGGGAGGTTTTTAGCTCCTTATTGTTAACAGGCGGCAGTTTGGTGGAAATATGTTGATAAGGAAATATTTCTGGTGCGAATTGAGGGTGGTGAAGTTGTGTAATACTGTGCAGCGCTATATCGATGATCTGGTGGTATATCTACAAAGGTAGGATAACATTGACAGATCGAACATAGGTGAACTCAAAAACGCAGAGGGTGTGACCACCCGGTTGACGCAAGTTCATTTGCTAGTCTCCAAAAGATGTTGTAAGGATCCCATGTCGTTAAATTGGGAAAGGTCTCAGACGTCTATCATCACGAAGAACATCTAACGCCATTTGCTATAAGCGGGCTCAAAACCGACGGGGTATACCTCCATTTTTCGTAGAATGTCGTAGTGTAGGAGGGTTTACGGCACTGGAAAGTACATAGACCGTGTTATGTATTTTTTAAGGGTGTTCACAAGTCGTTCTTTTCTCAAAGAAAAATTGATGAGTTTTAATAAACTGACATTCTAGGCTGAAGTAATGTAGTCTTGTTCACAGAAATAAAAAGTAGGGAACCTAAGCCGCTGCATTCTCACTGCTCAAAAATAGTCCCCCGAAAGTCTAGGGTTTTTCAAGCGGGACTATCTTGCTGACTGGGTACCTTCGGTTATATTATCACGGGTGATGAGCAAGCGGTGCCCATAGTCTTTAATGGGATTACCCGGCTTGGTTAGACATGTTATCTGGGCTGATTTTCAGTAGTCATAACTAAATGTTCGGCATCTTTTCGTGTTGCCGCTGTTCCAAGTGGATTTCTATTTATGATGCTGATTGATCCACCGGGATACCTGTACGGATATCTGTGTTGACCCACCTGTATGAAGTCCGCTTGTCTCCCCTTGTACAGTGTGATCGTGTCCACGGTTCCTACCCGCCTTAAAGACTATGCAATAATTCCCTTAATGTTCTCATGCAACATCTTGGCAACTGTGAATAACCCGCTTGTTGAATTTTACTTAATGAAATGGTTCTTGTCTGTCTAACTACCTCATTATCATTCTTGGGTGCCCCATAAGCACAAACCTAAGATTTCTTGGTTGGTTTAGGATTGCTCCTAAGATAAGTCAGGATCTGCTCCCGTAAAGAGTATAGCCCCTGGTCCTCAGTTCGTGCCACAATAACGATTATACTCGGCAGCGCGCAAAACAGAAGAACTGAAAACGCTGGAGCGGGATAACGTGTGTATTGGAGGAACGCAACGGCGTGCAGACAGTGTACACAGGCGGAATCCAAAATAATGCATCAGAGTGACTCAGAAATATGGAGAAAAGAAGTAGGAGAGTACGAAGCTCGAATGTTCGAATACTTTACTCAGTGCTCGGTTAGACTGCGAGACTGGTATGAGAAGGGTGGAGAGGAGTCTGAAGCATATCGAGCTGAGTACCAACGCCTGTCGGATGAATACCAGCGGTACATGAGCTACATACAACAAATTCATGAGTTTTTCATGAAATCAAAGGGCACTTCGAGCGATATAACTCCAGCAACCAGTGAAGCGTCTCAATCCTCAGTCAGTGTGGTTATAAAATCAGCTATTGAATCGGCCCCACTTTCATCTTCCGCACAGTCTACTGTCAACCATAATGCATATCATCCAACAACAGCAGCCGCCTTTTATATCCAGTACTACCAAGAGATGATTACTTATTTCGAAAAATTATTAGTGACGATTGAACAAGCACAGCAGAATGGAAATTCCAGCTCCAACGAAGATGCCGATGAAGATATCGATGGGAAAGCCATTGACGAATCTCAAATTGACGAGGAAGTTTCTGAACCCGAAACTGACACCACGGTTGTTGGTGGTGATATGTGTTGTAACCCAAGAGCGGTGATGGAGCAATATTTCGAACGGTATGGTGAACCGGGAAAGTGGGATTGGGCTTCTTGGAACAACTATCTGAGTTGGATAGCGCGAACTAATCCACAATGGTACGGGATTTTCCTAGAATACAGTCAAACTCTTGGTATTGATTGGGATGAAATGTACAAGTGTTGGCGATTGTCTGATGCTGCTGGACAAGGTGATTCAAATTTACCTGGTATGGCGCATTCGGCTCACGGCGTCTTTCCAACGGATCTATCTCACATTCGCCTTTTCCCCAATGTCCCAAATCAAAGCGATGACGATGATGATGGCGCAAACGAGTGGTTTTGTCGTACATGTAACATGCAACTTGAGACCCAGCGCGCATTCACTCTCCATCTGCGCGGTGTCACTCACATTCAGAAGGCTTTGGGTGAAGTACAACAGCAGCAGGCACAGCAATTCGCTGGCTGGCCAAACTACCGATCGACGATGCAGTCGTACGTACATCCGCCACCAATGCCACCACCACCGCCGCCATATTACCAACAACAACAACAACAACAGCGTTACGACGAGCAACTTAGACATCAAGCCTGGCTACAGTCCCAGTACTGGCAACGGAACAATGCGGAATTTGTTGTACCTGGTACTCTCTATTGTGACTTGTGCAAAGTAAACAGTTCCACGTATGCCACGTTGCAAGCTCATCTGAACGGTCGAAGGCATCGGGAGAATGTGGATATATACTATCGCACGGGTGAAGCGTCCATGCTGAAGGGTAAGCGTGGTGCTCATGCAAAACCCACGTCCCGGTTGCAGCTGCTCTTAGACACGTGTACTCAACCGCTAGTCGGTTTGGGCTATGTTGTTGAACGTCAGTTTGGAGACGAAGAAGATTGTGTCTATCTGTGTGAACTGTGCGATGAGAGAATCACTCGGCAGACCGCTATTAAGCACGTCTGCGACGTGTATCATCGTGTTAACTACATGAAGCTACATTATCCGGGTATGTGCGCCATCGTGGTGAATGATCTTAGTAGTCGTGAGATTCGTCTCAGGCGTATCGAGTTTTTTGCCCGAAAAATCGAGGATTTTGAAGGTCGAAAACGCGTTAAGGTGAAACAGCTTTCCACTTTCGATGCATTGAGACGCATTTGGCGACCACTTGCTCACGAAGAGGTGGAAAAACCCAAACGGAGACCGTTGATGCGTCGAAAGCGCACGCCTGTCACACTACGGAAGTCACCTGTGAAAAAAGTAAAAGCTGTTCCACGTCCCTCCAAAGAGCCTGATTCAAAGGCCTCCGCGGTCTCACTCAAGGATAATAATGTTCAAACCGAAAGTGAAAATCCAAAAGAATCAAATAATTCAACTAAACCGGAAGACAGCGATGGGGAGCTGGAAGAAGGTGAAATCACAGAGGACTCCTCCGATGAAAACACTTCTTTCGGTGCTAGTTCGCGCACTGTTCAGTCAACGCGTGGTGCTAATCGCTCCCCAATGGTCAATGGTGATTTGAAAGAGGTGGCTAACTCCGGCGAAGCTGACCAAACGGATAGTAATCAGGATTCAACTAATGAGGACTTGGACGAACTCAGTTTACTACCTGAGTCAGTTTTGTCTTTTGAACCGGATTCAGACTGTCTCGCATTTATTGAAAATCTACGCTCCGGAGGTTTCTTGGAGCTTGGAACAGGGAAAAGATCAAAGCTTCTAGCTGAAATTGGCGAGAAATCCAATGAAGGTGTAGCAAACGAGTCCCAAGTTGATGCTTCAGAAAAACCAACTGAAGAAACACCCTCCATCGAAGAACAGTTCGCTCGCGAGGCTGACTGGGTATTGGAACGTACTCGTGCCCAACGAGAACTAGAAGAGGAATATAGACGTCAGGCGAATACAGCGCCGACAGCACCAGTATCTGTCACATCCGATTCTGGTGCAATCAATTTAGACGAAGGCTATACTGCTGGTCAGGAGGACGTTGAAGTGTGGTATGAGAACAATTATCCAGAGGAAGTGTGTGCGGATGAAAATGGGCCACCAAGTCCAACCAGTCAGCTCCTGCTACCACCTCTTGGTACCTCCTTTGGACCTGGCCTTTCAGTCATAGCAATGACTAACACCGCAGGAATATCAGACGAACAGACCACTTCACTTCCAGCGTCGCCTAAAACGGCTCCACCCCCGACCTCAGAAAGCATCTCCACGGGTGGATCCATGGATCCCGGTCGTCAACGTCTAGCCGTTTCCATTGGCGCCGTGGAAATAATCGTATCCGCTCTAAACGCACTTCGGGATGCTGGTCAGCTACCTGAATATTTAAATACGGTGTTCGACAAAACCGGTGAACAACCCGATAAAATCGCAATGTCAGATGTAACTCGCTCTGCTAGCCCCGTGATATTAGCCTCGGAGAAAAGTGATCTCGCTAACGAACGCAGTACCATGAGCGAAAGGGACGATAAAGTTCCTCGGCTTGAAGCAGATGAATTGCCGCAAAGTTCTGTCCCTGCAGTGACGGCCGCCCCATCAGTTTCAGTCAGTGCTCCAAGACCAAGCCCAGATATGCTTCGCCCTTTCAATTCGGCGAGCGCTCGTGCTCCTCATCCGAACGACAGCGATACTCAGTTGCCTGCAGTTCAGCCACCGTTCATCCCTACTCCCTCAGTTGGTCCAAACTCGTCTCTGTTGGGTCCACCTGGTCCTGCCGGGCCTCCTGCTGTGCCAAGCGCTGTTGTACCACCTCGACCACTGATACCACCTCCGTCCCGTGCACGGTCAGAGGTTCCGCCTTCTAATAGACCGTTGCGACCTCAGTATATACATGGTCCACCCATTCCAGGACCTTTAGATCGTCCTCTAAGTGCGCCTCGACATCCGATGTCTAACTCGATGATCAGACCACCAGCACCTGTTCGTCAACCAGTTCCGCCTTCGGTGAACATGCGCAAAGATGGCATACCTGATTTGCCTTCTAAAGTCGCTTCATATATACGGCCAGACCCGAATAGGCCGTCTGAAGTTATGTTCGATGCCTACGCACTCTTCTCTCGCCGTGGAGATGACCCTAACCGATCCGGTCACGGTCGTCAGTGTCAACCACCGCCTGCACAACTATCCGAACGTACTCGTTTCGGTCGCCCCGGTGCTCGTGGAGCGAATAGAAAGGACAAGAAGTCAAAATCCGGTGGACGCAAGTTATCCGCCATTGCAGATTTCCTTGGTGTCAATGAGCCTCCACCAGCCGCACCGAAAACCTCAGCCCCGTCCGATGTCCAAGTACCTGTCCAGCCCACTCCTGTTTCTACCCCTGCTGCTGCTCCTGCCTGTGTGTCCACAATACCCTACCTGATCTCCCTCCCCAGCCTCACTCAGAACACAATGTCTCCAATTTCCTTGTATATTCCGCAAATGAGCAGCTTTCGAATGCCTACGCTTCCCAGTCCTACATCACCCCTCACTCCCGGTGGTACCCCCAGCATGGTCCCAGCGCCTGGCATTTCTCCTGCTATGTTGCCCACCATTACTTATAAATCAAACTCATCAATTCTAGGTGCGCCAGCTAATTTAGACGAATTTATACGCAAGCTGAGAACTATTTGATAAACTTTGTTAATTTGAAAACATGACCACGCATACGAGCGCCTGTGTCGTCGTGGTTTACTTGGGCGCCGGTTGAAAAATGTACGAAGTACGAATAAAACACTCGCAACTGCGATAATAGATTCATCTTATTTGATAAATCACGGACACACATCAAGACTATTTTGGTCTTTGAAACCACTGTCCATTACCTCCTCTGTTTCAATCTCCCATTTTCCCGGTAGCTTCCCACGGTCCCATTTCTGTCATCCATTTTCTATTATACAACACATGATCGA
>STRG.31714.1
GACACTCAGGTGACGGTCCAGTGTCCCTTCGTGCTGCCTGGGAATGGTCGCGGTGGAAAAGTTAATAAACCGGGCCACGCACTTCACTACGAGTTACCTTTCCTTAGCCATAGGGTGGGACGGGAATCACAAGCGGCAAGGCCGCGCGCAGCGCGCGGACCGAAAGCCTCGCTGTTTGATGTCCGACAGATTTCCCACGCTTGAATCTTCCGTGTCACTCAAGTTGAACGAACTTCGGCAAAGCTGAACTTCTCCCACAGTCCAAAGGTCCATCTTCCAGATCCCCGACAGTTCGAGACGCAAACTGCAGTCAAGACTCGTGTCCTTAACCCTTTCGCATTGTCCAGCGGTCTATCTTCCAGTTCGCCGGCAATACCAGATGCAAGATACTGTCAAGATTTGTATTTTGAACCCTTTCCGTTTTATCACTTCCCCACTATCTAGTGAACTATCTTACAGCTCACTGGTGACATTCAGATGACAAGATAATCACAAGATCCGGGAACATTTGGGCTGTAGCCTCGTACTCGTGTATTACTTCAAGACTTCAAGACTACCACTCTGTGGAACGCACTTCTGCAAGATACTGTTCTCTCGCAGGACAAAACCTACTTAGAATGGCTGCATGATAATGCGTTGCATCAGCATATTAGGGAGAATACCAGATATAGGACCGGATGCGTTCCATCCCTGCTGGATCTAGCTATAACGAACTTCCCCAACGATGTGGCTGGACTGCATTATTGTGCACCGCTGGGAAAGAGTGACCACGTGTGTGTCAAAATAGTTCTATGCAGGCGGCAACCGAAGGTACCCTCAAAGCTGATTAGGAATTTCGGTAGTATGGACATAGATAGGCTTCGTAATAGGGCGATGGGTTTGACCTGGGACGCGCCAGAGGAGGGTACTGTGGAGGAGCGCTGGCAGGCCATAAAAGGATCCCTGACTGCCCTACAGGAAGAGTTCGCACCCCTAAAACGAAGGAGTGGGAAGGGCAAGCCCATGTGGTGGAAGGCTGCAATAGCCAAGGCCATCAGACGTAGAAACCGCTCTTGGAACCAGTACACAGCTTCCGGCAGCCAGCTAGCCTGGAATCGCTATACGAAGCTGAGAAACGAGACTGTAAGCCTTTTGAGAACTTCTAAACGGGAATTTGAGCTGAAATTGGCCCAGTCTGTAAGACAACAGCCGAAGAAGTTCTACAGCTATGTACAGTCTAAAGGCTCAACAAGAAATGCCGTAGGTCCGCTATCCACTAGAGAATAT
>STRG.26678.2
GGACTGGCGCTGGTTCCGGAATCCGTCGACTTCCAGATGAATATCGATGGGTCGTCAATTTATCACTCTTCTACAATACAATTGTGGCCCATTCTGGCACGTGTGGCGCGTCCGAGATGTCTGGCCGTTTTCCCGGTTGGCATTTATTGCGGTTCAGGGAAGCCGCAACCGATAAACACATATCTGGAAGAGACGGTATTGGAACTGCGAGATGTAATTGACGGCGGCATCAACTATCTTGGGTCATCAGTAGCATGTAAACTGGTGTCAGTGGTATGCGACACACCTGCCCGGGCTTACGTTCGTCAAGTTAAAAGTCCGACAGGCTACGTCGGGTGTGATAGATGCATACAGCGTGGTCTGTATATCACAGGGAGAATAACGTTTCCATTGTTGGACGCTCGACCGCGTACTGATGCTGACTTTCGCCTCTTTAAATACAAACGTCACCATATTGGTGAAAGCCCGTTCGTTTCAATTCCAGTTGATATGGTGGCAAAATTTTCCGCTGGATTATATGCATTTAGTCTGTTTGGGTGTCATGCAGAAATTGTTAAATGCATGGCTGAAGGGCAGCCGTACAGAACGTTTTCGCTTGAGATCAGCGACAGTCACGGAATTGGGGAATCGTATTATTGGAAACCACTGCAATATCCCGTGTGACTTTCAACGCCTGTGCCGTCACACTCGGAATTTGGAACGCTGGAAAGCGTCCGAGTATAGACAGTTCCTTTTGTATATAGGCCCCGTTTGTTTGTTGCATTTGCTACCTGATGAATACTATAAACATTTTCTGCCATTATTCATTGCTGTGTATATATTTTCTCATCCCCTTTCACACACTGAGTATCTTGATTTTGCTCACAGACTTTTATTACTTTTCGTTCAACAAATGTCTGTATTATATGGTCCGCAGGATTTAGTCTATAATGTGCACTGCTTAATTTATTTGTCGGATGTCCGGAAACACGGTGTGTTGGACAATTTCTCCTGTTTTCCATTTGTTGTTCCCATTTTACATACGTTTTTGAAATAAAATGTCACATAACGCTCTGTGCTTCCCGTGCCACTTTTTTCGCAAATCAGCATGACGATCTGGTGAGATTATGTATTTCTCTGGTGATTGCGAGACGAAAGTTGTTCTCCTTTGTCGGTTGTTTTGACGTGAAGCTTTCGTATTTTGCCATTTTATTGCTGTCTTCGTGTCCTTGTTTGGTGTCAATGGCAGACTCGTGTTTGCTTTTACGTATGGGTGATCACTTACGCGTTATTGTTATTGTATTCACCGTCCACTTGTTTCTGTACGTACTTAAATGTGATCAAGTCCCAGATATACAATTTCTGATGAGAATTTTCTTCCTAGATGTACGTCGTTGCTCACTTTCCCGAAGGAAACTCATACGCAGTGGTACACAAAAATTGGTTGGTCGACGAAACACACGTTCGTTGGCCGCGAACGAAGAGTTTTCCCGACTACAGACGTCATCTGCTATCGGGAAAGGAAGTGTCGGACTCATGCCCGGAATACTACTTTAGACCTATGTACTATACGGGCACACTTGGTGATGCCATCGACTTTGAGCATCAGCTGGTTCATCAGTCAAGTGCTGCTTCCACCGATGAAACGGAGAAGCAGACATACTTCTCGCAGCACTACTCCACAAGAAAGAGGGTTCCCGTGGAATTCTCTTCCAACGAGAGTCCCCAGGCGATGGGGAGAAACCTAAAACCAGTTACGCTGGACTTACCACCCTCCCCATTGCCCATTTTGGAACGACGTGGGGGAATGCAAAGTTCGCCTCACTTGTCCTCACAGTCCACTTTGTCTGCACACGCTAGCACCCGAGTGCCAGTCGCATCCTCGAGTAGCGCCTCAAGCACCAGCGCCACGCAAATGAACTTGGCCCCTCACCTGGGCCAATTACTGTTAAACCAAGAAAAAATTCTACTGTCCATAGACAGTCTTACAAAAACTGTGGAGAAACTAAGTGCCTCCATAGAGTCTCTTTCCAACACTATCGAGGCGTCATGTTCACAAGGTGTGCCGCAGCCAATCACACGTGTGAACACTAGGGATGAATTCCACTATTTACACGACGTCCTGGGAACGCCAGAAGCTTTCAATAGGATGGTAACAACACTGCGGCGGTACATAAATAGAAATCTTCAGGATTCAGTAAAGCAAATGCTGTCTGCTGTGGTGAGCGNGATTCAGTAAAGCAAATGCTGTCTGCTGTGGTGAGCGACGACGTCGCAGTCAGGTGCTGCTGGCTCGGTAGCAGCAAGAGGATAGCCGTCTGCAATCATAAACTCATCAAAGCAATAAAAGACGCTATCAGATTCAGTTCGTTTTTTTCCGAGGAACCAACTATCAACATCGACAGACACATCAGAAATTGGTTCCACAACGCTCGTGATCGCGGAGCAGGTAGCAGATGTAGTAGGTAAGTAGAATGAAACGGAGTTGCCTTATTTCTTTGCAACGGTTAGCAGAAACAAGTTTACTGTAAGACTAACGTTTGAAGTACATTAGTCGTTTCTCGAATTACATCGGAATTACGCTTTTTCCCTTACGCCACTTTCGCTATCCGTATCAAATATATTATTTGTGCAAAACCAGCAGTTATATGCAAGCCTGTGTTGCTCCGTTTACATCGACAGACCGCTCCATTACCTAATATTAACATAGATTGATCTTTTTTCAACTTGCAACCATCATTGAAAAATACCATGCCATTCGTTGATTATATATGCATCGGATGTCATTGTCACTTCATACATAATGGTGCAGTGATTTACTGACAGTTCGCCAATAACAGTATACATTTTTTCCCATCCGCAGATATCGCGACCACCGACAAATGTATCCTACGTTCAATGACAATGTGCTTTGATGGATCATTACAAATCTGTACAAAATACACTTTTTTAAATGTAAATGAATTTTTCGTATTGAGAATTTGGTT
>STRG.68098.1
AGCGTTCGGCACACGCGGGGAAATTCACACGTCTTATGTTTCTTCATAGCCCTCAAGTGTTCGTTTACCTGTAGCGCACCATTAAAATCCAAAATCGGTCTGCCTCCAGAACGAGATTTACGCCAAAACCGATTAATCGTCGCATTATACCGAGACTGACACTGTGCACGTAGTCTTTAGGAAACAGGGCTATCATATCCACCGGTCGTACTTCGAACGGGGAACTGCCAGTATGATGACTACCTTGGCGACGATTTCGGAAGTCAGTGTCATTGCGTAATCTTCCTGTGGTTGATGGGAAAATGAGATGGAGATGGACACAATAGCCGCGTTGTGTGCATCTGGAACAGCTGTTCAGTCCAGAATGACGCTTAACCTGCTTAAGCGTTGCCTTGGCTGGATTATCTGCCACAAAACTCCGCAATGCCATTCTGCGGTGAACACCACTTCCACGAATAATGAGGCC
>STRG.25406.5
GGAATTACTCTGAGCATAGGAGCTGAGCGCACGCTGCTCGACTAGATCCCAGTCAACAGTCGTCTGTATGTCGTGTTCGGTTGAATGGTTCTGTGCATGTCGGCAACAACAGAATGAAGTGCCTGTGCCTGTTCGTCGCTTCTGTTATGTCCCAACTGACTGTAGCTCTCCTGAGGCTTAAAACGAATTCTACCCAGATTTGTCTCGATTGCTACACAGCGTGCGCTCTACGGACATCATGGTTGCTGGTGATTTCAGTCCTCTAGTTGGAAGCTTAGACGAGACAGGGATGAATATGGGATGCCGATTGAGCATTCCAGCCGACAGAACCGATAACGGTGACCGACTCATTCAACTATGATCCGACCATGGACTATTCCTAGAGGGTAAAAATTTCTCGCCCAAAAGGTGGCACCGACTAATTTGGCTTCCTCCTGCACCTTTCCATCACTGCAATCAAATCGAATGTATTGTCATTGGTTACCACTGGCGCGGATCAACTCAAGACTGTCGAACACTTTTGTCCACGTCTGTAGACACTCATCACGTTCTTATCCGCTTGCATTTCAGCCCACATCTCGTCAGCGGCCAGATCAACGCCAAAGCCAACCGTCCCCTGCGGCTGCTACTGGACGATAATCATCGATGTGCTTTCCAAGCAGAACTACCCACCAGATTATCGATACAATCAAGTGCCCAAGATCCAGAAGAGTGATGGTCAGAGATCAAACAGACCCTATTTAAGACTGCTGATGCTGCCCAAGATTCTACAGCCAGACACACACAGAAACGATGGACATTTGAATGCTCAATTGCATTGTTAGATGCTACCAGATCGATTCCTCCGGATTCCAGATGTGACGAGGCACAGAGATGCCTTAAACGCCAACTGATACGTAGCGTGGAAAATGACCGTGAGCAGTCGTGGATTGTGAAGTGTGGGGAGATGGAAGAAGCTGCGGTGATTGGAAGAGGCCGCAGCTTTTTTCGTCTAACTAAAAATACCGGTCCACGAAAACCAGCATCAGCGAATTGATCAAAGAGGCAAGCGGCCCATTAATTCAACCTTAGGAACGTCGTCTAACTCGCTGGGTGGAGCGTTTCGAGATGCAGTTTAATTGACCTTTATCCTTGATAGGTTTGATCACTAGCGCGGTGGTTACACCTCTAGTTGTACATATCACTCCTTTGACAGAAACGGAGGTTCTTCGTGAGGTAAGCTACGATATTAATCTGCCGGACCGGGTGGGTTGCCTCCCTCTGAATTCGAAGACGGTGGATCAATATTGCTATTAGAGTTGACGAAACTCCTCGGTTTCGTACGGAAAAAGGAACAAGTTCCGAAGAGTTGGTGTAAATCGGTAATCGTACCGGTTTATAAGAAAGGCAACAGATCTCCCTGGTAAAACCACAGAGGAGTAAGCTTCGTTAGCATCGCATCCAAGATGCTCTCTGGTGTTATTCTCCACCGCCCATCAACCGCTCGCGAACAGTACTCACGTGAGAATCAGACTGGGTTCAGACCTGACTGAGGCTGTGTTGACCACATCTTCACTCTTCGACCAATTTTTGTACGTAGGCACACTTTCACAAGCCCAATGTCTTCGTTTTTCTTGATCTCAGAGCGGCCTTCGACTCAGTCGATCACACAGTTCTCTAGCACTGACTGTTGTTGAAACGTGTGCCAGAGAAATTCATTTCGACCATAAAGTCCCTCTAGATGAACAGCCGAAGCCAAGTTCGGGGTCACGGTTATCTTCCACCCGAGTTCACGAGGAAAAGTGGTGTACGTCAGGGTTGACCCCTCATCCATTTTCTCCCTAATTTTGTGATTGTTATGGTCCTAGGGACTGCACTATTTTAGATGAGAATGACAGTGCTGAACTTTTCCCTTGTGAAAAATTGTCAAACCTTGAATATGCGGATGACATAGTTCTTCTAAATGAATATCCAGGTAAGTTGCAAACTTTTCTAGACAGCTTGAACAACTGCGTAGCGATGTTCTGTATAGTTCTTTTGATTGTAGCTCAGGTTGGTGTTGTTCAGTAACTTCTGATAGCTGAGCTTGGCGTTTAGGTCGCAAAAGTTTCATCACCAGTCGAGATGATAACATCAGTGCGCAGGTGGCGATCCGCGTGCTCATCTGTTCATAAATGTGGGCCACTCCTTGGTTCGACCTTGAGCCCTGGGGTGACCTTGACATTAGCAAGTCACTAATTATAGAAAGATGATCTTTTGACCTTTCAGGGCAAACTTCTAAACTCAACAACTTGACCTTTAGCAGCCCCCTCTGAATTAACCATTTCGACCTCTTGGAATCTGTCCTGATATATCCGTATATATATATATATATATATATATATATATATATATATATATATATATATATATATATATATATATATATATGGTTTTGTACAACTTTGTGCTTTTTCGTGCTGTTTCGTTATTCTCATTTTTATTTCTCGCTTATATTCTTGGTTCATCAAGTCTTCTTGGATTGACGTGTTCCCGCGAAGAACTGGGTTCCGCGGCTATGGGTCGATAGGATTAGGATTCCATTTATTCGTTTTTCATTTATTGAGTTAGTTGAGCCTCTTGCGTATCAAGAGATTGTAAAAACGATCCGATTCGATGTTTTACTGATTGAATTTGTTGAAGAATGCCAAGCTCCTAAAAACTCCCGTGCATATTTCGTGGTTGCTTGATCCAGAATATGAACTTCCTCCAGGTTGGTCGTATGTCCTTCTTGGTCCTCGTAGACGGATATTAGTGACAATGGATCAAGTCTTCTTGTAGCCAGTTTGCGTTCGTGTATTCTCGTTGCAACCCTCCTTCCAGTTTGGCCAACGTAGCATTTGTCGCAGTCCTTGCATTTCGCCTTGTATATCACATTTCTTCTTTCTTTGGTTTACAGTTGCTATTTCGGTCTTGATATGATTCTTCTCAGAACGTTGGTCGGTTTGTGAGCAACCGTGATGCCTTGTGATTAGTGGACTCTTGTGGTCATTTCGGATACGTTTTTTATGTATGGTAGTGCTATCTTTCGGTTAGATTGCGTCCCCTGAATTGGTTTATTCTGTTTCCGTGTATGGTTCTTCAAATGAAATTTCTTGGATATCCATTTCGTCGAAACATATTTGAAAGATATTTCTCTTCCTGTGTTCTGAGTTCCATTGTGCTGCAGTGAGTTTTGGCTCTTTTGAAGAGAGTTCGAATGCACGACTTCCTGTGGCTGTTTGGATGATTACTATTGAAGCTCAATATTTGGTCCGTATGTGTTGGCTTCCGATATACGGAGGTCTGTAGTGTGCCATCGCCGTTCTTTCTGACCAATACGTCCAGGAATGGCAGTTCTCCATTCTTCTCCATCTCCATTGTAAATTTGATATCGTTGAAGATGTTGTTGATTGTTGAGTGTGCTCTTTCAATATCTGAGTGTTTGATAATAACGAGAGTATCGTCCACATATCTGATCCAAATTTTTGGTGGAAACCTCGCTAATGCAATTTTCTCAAGGGTTTTCATTACAGCTTCTACAATAAATCCGGATATCGGTGATCCCATCGGAGTGCCTTTTATTTGTTCGTAGATAGCGCCGTCGAATTTGAAGCACGTGTAAAGGCATAGGTCCATCAGCTCATAGACTGTTTGTGTTTCCAACGGTTGGTCTGGATGGCGTTCCAGGAGAAGTTGCTTTATTATGTTTTTACCTAGGTCCAAATCAGCTGAGGTGAAGAGCGCCGTGACATCAAACGGGACCATGACTTCATCATCCTCCATTTTGATGTTTTTCAGTTTTTTCAGGAATAGTTCGGCTTTGGTTATAGAGTAGTTCGATCCACATATCAATGATTTGAGGCGTCTCCATAATTCCTTGACCAAATTGTACGTTGGGGTTCCAGGTAAGGAGACAATCGGTCTAAGTGGAATGCCCTCCTTATGAACCTTCGGTAATCCGTAGAATTGTGCAGTATTTGGGGCCTGCGCTTTTATCCTCAATCTTTCTTCTTTGGTAATCCGTTGCAAGTCCTGTAACTTCTTCAGGGTTGTATTGATTTTCTTTTCCAGTTTGGCCGTTGGGTCCGTGTTGAGTAGGCGGTAGGTGGTAGTGTCGGTAAATAGTTGTTTGGCATTCTCAACATAGTCGGTTTTGTCCATGATAGCCGTCATCCTTCCTTTGTCAGCTGGTAGGATGATGATACTTTTGTCCTTATTGTTTAGAATGGAAACGTGCATCCTGTGCACGGCGTTCCTTAACAGGCAAGCCCACAGGGCAGTCCTATCGAAAGAGTCAAAGGCAGCCCCATTGTCCAGCAACAAAACCATAGTTGGCCTTTGATACACGCGACGGTGTTCAGACAGGAGGCGAAGAGCTGAGGTTTGGTCCGCGCAACGGCAGCTGGGACGGAACCCAGCCTATTCTTTACGACAATGGGGCTCGCGCCAAAGAGAAAGTCGGCGGAAAATAATGGACACTGGGAGTTTTGAAGCAACAGAGATCAGACCAATTCCCCGATGAATAAAACACAATGTACGGCTACCTTTTTTAAATATGGGCACAATCGTCGATTCACCTTTGAGAACAGAGTTGTCCATTTCCTCACCAGAACCATCTCGTCATCTCTGAAAAGTGCAGGAGAAATACGATCTGATCCATGTGCCTTGTGGCGCTTGAGGGTTTGTAGTTCTTTTCGAATTTCCCCTTCTGTCAGGGTACTGTCTGGAAAAGGCCACACAGAAAGTGTAGGAGTTCTAGGTGCAGTAGAAGTATCCGGCGGCTAGCTAAACTGGGAGCGAAAGTGTTCTGTCAACCGGTCTAGTCTGCGAGACGGGTTGGTGATTGGTGTTCCATCGGTTTCGTGGATTGTCTCGCTAACACCTGTTTTTTGCGGTCCGGTGGCACGAATGGGTTGAAAGGGCCTCCTGGAACTGACCGAGGCAGCAGCTACTTCCCTCTCGAGGGCACGCTCTGACCACCACGTCTCACGATCAGCACGCAAACTGTTCTTCAAACGCGAGCGGAATTCACGGCGTACTTTGCTGTATCTTGCATCAGCAGAGATATGTCGGCGGCTCTCAAGCAGTAACAACGAGATTGAAGAAATCCAGCTTCTCTGGATATGGTGGACCGTACCACAACTGGTCAGGCAGGCATTCAGCAAGGCTTCTTTCAGTCGCTCCCAGTGCTCATTGACATCAAGCGGGGCTGTGGATTCTAGTGCCTTGGCCAGCGTAGTCCGGAAAGATTCTTCCACTAGAGGGTCATTCAGCTTATCGATATTTGGACAGGCATGATTTGAATTCTTCGAGCTCCTAAACAGCAAGCGGATCGTAGAGCAGACTAATGCGTGATCAGAATCGAGGCAGGTTGACCAGTAAGAGTGACTATCTAACACGCTGCCGCTCCAATGGTAGCTAATCGATTTGAGACCATTCCTGTGTTGAAGGAGGACGCCAGGTGGTGGTACGTCGTTTGGAGTTGCGAAAGTTTGTCCTTCCTAGAAAAAGCTGGTGATCAGCACATACTGTCAGCAATCTGTCCCTGTTCCCCGAACGACTGGAGTTGAGGCCAAACTGCCCCTCCCGGGTGACGTTTACTCGCTGTCAGGCGACCGACACGCTCGTTAAGATCTCTGGCGAGGACCACGATATCTGTCCGGCGCGCTGTAAGCAGGACTATATGAAGTTGTTGATAGATTAATCTTTGTCTGCCTCCAGACTGCAATCTGTCGGGGCATAGGCCGAAATGACGAATGTAAATATCCCACAATCTCATTGAGACAGACACCAGTTGTGAAATCTTGGTTAGATGATATTAATTCTAGGGATAACCGAAAAGTCATTGACTTCGAAAAGCTCAAACAGAACACAGAAATCAGCACAAATACTCGAACGGAGGAAGTCATTTAATCCACGAAGGGCAATTCACATCAAACGTCGGAAATTGTCAAGTCATTTTATAATAAAATAAGGTTGTAGGCGAGTAACTACCGTAGCAAAAATCGTAAAAGCTCCAGGAAAAGATGAGAATGAAAGAAAGCTATGGGTCTGTAGGAGATGGTTCTACCCGACTAACCCTATGAGCTGGAATAACTTGTACCCGGTCTACGCGCACCAAGAACTGAAAAGACGAAAATAGTAATTGTATATCTTTTAATTGACGTACACAGTAGTCATCCCCCAGGCTGTAACCTTGAATACATCAAAATCTCTGCAAGGAACACTTTGCTATGCATGAAAATTTTCTCTTCAGAAAATCTACCACCATCCAATAGACTCTCCAGAACCGAACACGGAACATTTCCCGGTCAAATGCATCTGAGTTTTCTGAACAAAATTGGTTATGAACTTTTTTCTGGGAACATGATATCAGTTTTCGGGGTCGTAACCACACTTGGCCTGTCGGGATCTTATGTGATTCTCCACTCCAAGTCTCACAGTCTTGCAGTCTGTTATCCGTAATAATGCAGTGGACCTTTGTGACCGGGTACATCTTTGTCATTGCACTCATGTAATAGCAACAATAATATATATTATATCACAGCGGCTTGGAATCAAGCAGGATGCCAATCCAACAACAACAAATATAAAAAGGGAGGGGGAAGGACAACATAGAATGGGAAGTAGATGGTAAAAGATATGGCATGCTGTGACTCTGGTATTGGTCACCGTATACTTTTTGAAGTTTTCGTTATTGTGTATGTCTGAGTGAACTTCCTGTGATGATGGGGCCAGCAAGTTGCCTGTTGTTGTTGTTGTTGTTGCTGTTGTTGTTGTCTTTTCTTGTTTTTGTTTTTGTTTTTGTTGCTGTTGATGTTCTTGTTATAGTTGTTACTCTTATTGTTGTTGTTGTGTTATTTTTTCTGCTTAACTCAAATGGAGCATAAGAGTCTAACAAACACAACGTACAGCATTAGCACCACTGACTCCTATTCTGAGGCATGACCCCAAACGTCTCTAACCAACGACAGTTCTCGTCCCTTGGGCTCCAACCAGGGAGGTGGGACGCACCAACCGAAGCCAATGCTGATGCTAGCTTCCTCATGCCTCTACGCCAAGTAATGGCCTGACTGCCACTTCGCTTTTTCCAGCCATACTCAGCACATGCGAATAGAGCACTCAAAGGTAGACGATGGACAGGCGTCCTCAAAACATGGCCGAGCCACTGGGGGAGGTGTAGAGTGATCACTTCGTCAAGAGGTTGACTATCACTACCCAACACACGACGACGTGCCTCGTATTTACTCACTCGATATTCTCACCAGATGCGAGCAATGCTTCGAGGATATTAGTTGTCGAACACGGAAAGACGCCGAGCATCATCAGCGCCAAGTGGCCAGGTCTCTCAGCCGTAGAGTAAAACACTACGAACCGCGGCAACGTACACTCCTCCTCTAAGAGAGAGCCGGATGTCACGGCAGCGCCAAGGTGTCGCAGGTTTGTGAAAGCTGCTCTTGCTCTCGCTATGCGTGAACTGATCTCTCCCCCAACAAACCCTCCAACTGTTATCAAGCTCCGGAGGCATTTAAAGTTATCGACTAACTCCAAGTTATAATAACCAAGCCATCGGGTTAGGCGTGTTTTAATCACACTGACCGAGTCCCATCTGGGTCAGTCAGCAATAACCGCGAAGGCTTAGGCTGGTTGTAGGTGAGATGGTTTCCGTAGCACGCTGACTTCAATATTGTTCGCCAGTTAGTGTGACTCAGACACTGATAAGGTGAACAGTAATCCTGATGCTAATAACCCGTGGTGGAGAGCTGCTGCCAGAAAAAATCACAAAATATCTGGTAAAATTGGGCCTGAAAAGTCCCCGACCAGCAACGCCTGACTATTCTATTTCCAGTGGTGTCATAACATGCACTATATAATTCTGCACGGGGAATCCTTAGATGTTTCAGCACAGATTGCGGATTACTAGTAATTTGTTTCGTCCTACTAGCTCCAACAAGAAGGCTTTTGTGCCTTCAAGTCATCTCGATTTATTAATACCAAAACGACAGTTTATATGTGATGCGTAGTGGTCGTAGGTAAATCCTGACCCGCAAACTCGTTGGTACATGTGGTATTCACAACCAGCTCTTCTGTGTTGTTAGTCTGGATACAAACCCAATTGGTTGATTCGGTTCGGACCACTGACGGCATTTGATTGGACTTTCGATACCCGTCGTTTACTCCAATCCTGTACTCGATTCAGGACAGGCGAAGACGTGTTGGCTGATCGCCATACCATCGTGCTGTCAGTGAAACGAACCAGGCCGCCTGTTTGCAGTGTGCTCATACCCTCACAACTAGTTGCGAAGAATGTCAGGAAAATGCATAGGTTTCGAGTCGTACAACATATTCCGTATTGATGAAACGGATTCCTTGTTTGAAAGGATGTCAAACAGAAGCCTTCTGCAAGTAGGTGAAAAGTGGTTTGGCATGAAAAAGCAAAAGACCGGCTGAAAATAATGTCGTGCTTCAGTGCATTCGACAACAAATCTGAACCTCAAGTCATCAGAATTAGTGCCAACCCGAACTATCTCAAAAATCGAAGGGAAATCGGAACTGATTTTCAGAGCAACCATAGCTCCTGGATGCTGAATAGTATATTTGATGTGCGGCTGAGAAGCTTGAACAATACACTGTTCGCCGAAAAGCGCCGAGCCCTCTGTTCTATTATTATGGTCATAAAGCTCCACGCCGTCAGTTCGGAATATTTCAAACAAGCCCAGTACAGCTGTACTATTAAGTCATACGGTCTACCGTTGCATGAGATTTGTTATGACGGTCAGAAGCCCACTTATGTGCACTTTTCAGTCTGACAGCCCAGTATCTGTCAACTTTTTGATTTCAGGTGAAGCACACAAAAGAGATCGTGCGGCGTACAGTCGGAAGGTAGGATTCATGGAAGTGACGCCACGAGATTAATGGGTACTTTGGTATTTCAAGACGGACGCCGAGCAGATGGATTGATCGATTCAACAGTTGAAACCTACCATTAAGAACAATGAGTCAGTATTTTCATTATTCAAGCACGATCATCAAAGGCTTGTGGGAAAAAAATCTCTGAAAGCAATAAAAGTGGTAGGATGATACCAACAGTGCAGCACAATTGAGATTCAGTGCCTGTCTGGAGAGCTATATGGTGGGAAAGTGGGAGCGAGCTGGCCATTCTGGGCAGCATTACCAATGGTCAAGCTTTCCTAGAAGTCCTGCCCCGACACGCCGCCCCCCCGCACATCGTTCCCTTCTCGTGTGCGAGTTTCATGTGCATCGTGGAACACCATGCGCCCGCGGTCAACTCAATTTTGCGATATAAATCTAATGGAATATTGGTGGGATCAGTACAATGTGTACTGGCTTCCCAGAGCTGACAAATTCTGTCATTGTTGGATGATCGAAATGCGCTTTCGGAGCTGCTTTTGATCCACATTGTTATCACTCTGTTTGTACCATCTAATTTGTATGTAAACATGATGTCACTTAATTTAAGAGGCGACCCACCTTCAAGATGATTCTATCTATACATTTTTCAAGAAATAGACTGAAATGTTCTAGGACGTTATTCAACCTTTATGCGAGTCAGTTACGGCATATACGATATTACATTAATTCCACAAAATCATTTCGGTAGCCAAAGATAAGAACACAATAAATAAAATGGTCCTTACCGTTAAATTTACTTCGTAGAGTGGTTGAAATCGGCAAAATGCATATTCTTGGCAAACTTCGCGTTAAAAATGATGCTACTTATGTAACTACTTACTTTTGACTATCTGTTCTATCCCGAATTCAGTAGGCAGAAGTAAGGCGCACTTGCATGGGTAAACGTGCATCCTGTGACAACGTACCGTGGGCGCCAGTACAAGCGAACAAGTGAAAACGCAAACAAGTATGCAGGTGCGTGAGTCAATCGTGTATGTAATCGGAAGGGTGAGACAACTGTGCAATCGGAAAAATTGATGCTGGGTCGTGCAACACGTGGTACGTTCTGATTGGTCAGTGATGTCCGAGACGAAGCCCGATAAACGTCAACTGTGTACGTGTGCGCACGATTGCAGACGTGCATGCATGATTGCACGGGGTGTAGATCATGCGTGCGTGTGGGCACATCACTGTACCGGCCAAACACAACAATATCCCACCTTGAACACAATATCTCTCAACGGTAAACAGTTTGAACGGTCCCAGCTGGCATTTCTTGTTGGGGATGAGGGACAACTGTACTCCTCTTCGAATGATGAAATGCACAAAACTACTGATAGTGTTACGTGTATCTGATTACTCCAGTTCACGACCTACGTATACGAAGAAGTCTGCAACCTAACATATTTTAGATGCACTTTTGTGGCAGCGCAAACTATCAAAACCACATGCACGGAGACAAGTGATAATACCTTTTGGACGGGCAACTGTATACCAATAACTAAAGAAAAAGAGGTACAAACATGGTTAGCAAAAAATACCTTCTTAGCTGTTCATCTGTTTCACCCTCTTCTTCCTGACTTTGTTTTCTCTGTTGTTCCTGTTCTTATCTGATAAGACAGCGTTCATTCGTCTCTAGCCTGTAGAGAGATGGACGAACATGATACAGCATAACCAATCTGTGCTTTTGCTGCTCAACACTTTCAGTGCCGTTGCAGTAGACAATGTACTAGCTGTTCATAAAACGGTCCGACTGTATCTGGACGATGTGACCTCACCCGATTGCTTGAGTCCTGAAAATAAACTATAGCGCACCACACCGCACACGGAAGCATTCACATTACGAGAGGCTCGTATGTGATTTGCCATTTAGTCCTTATTTTTTTATTCCGTACTGCTTTCCAGATGTCATTAAAAGGTGTCTCTGAGTGCTGCAGGATCAATAAGGATAATTGCAACCCTTGGTGCCACAGCCGACTGTTTTTTGATACCTAACCCGGCCGAAAAATGACGAAATATTACTGATTCAAACCAGAAACCTGTTGGTGAAAGACATTCACTGATTTTTTGTAAGATTCTTATTATTTCGTCTCTTTACTGTTTAATACTTTCTCCAGCCCAAACTCGACAAGAACTTCCATACCCAAGCTTTACAACAATAAGGGTATGCTCTGCTGAATTTGTCAAATACGACGCAATGCAACCTGCAGAACCGTCAAGTATTCGAAATCTGACAACTGTTTTGTTTATTGCAGTAACCTAAAGGAAAAACAACAGGGACATATAAAAAACACCTATCGCGTAGCAGTTTGGAGATTTCACAGTGTTCTGGATGACAGGACAAAATTTTCCCGGAAGAGCACGACCGGTTTCGTGGTTTTTGCCCTCATCAAGTATTCCTCTGCCCAATAATTTCTATACTTGAGCAATCTACCGTTGGTTTACATTTGTATTTTCATTTGAATCTAATGGAGCGTGCAATGGACGGGGAGTCCATTTTTAGAATCACACGGCTATTCTACCAAAGTTCATTTTTCGTTTAATACGGCTAACCTTCAGAACGAGTTCATATGGTCCCAAGTATGAATTTTCGAAATTGTCAGTATGGCATGGATGACGGGATAAAATTCCCCCCGGAAGCACATGACCGGTTTGGTGTTTCTACCGCTCATCAGGTATGCTTAACCGGTACTCCTCTGTCCAACCATTCATATGGTTGATCACTCCACATTAGATTCATCACCTCAATCTCGTTTGAGTCCTCTCGATTCAAATGAGATTAAGACAATAAACAGGCCCTGGATATTACAACTTAGAGGGAAAACGGCACCATCTTCTCATTGAAAAGGGAGCTTAGTTTCATCTAATAAATAACAACATCTTGGAGTTGTAATTGTATAATATGTATATTAAGATGATCCAGGAAGAATAAGAAGATCGGCAATAAACTAGTTGCTATAGGTTACTCAGAATATCAAAAAGTCAACTTCTGTGGTCTTCAAAGGACCCGTCCTTGTAAACTGAGAGTTAAACAATATAAATCTCTTATTTCCCAAACGAATCAGAAATGCGCTACGAATAACATAACATTCCGCTGCAGTGCACATTCACTCGTTCGGTTACGGCCTTCCTAAGCCCGTACTCTTTGATTACCACTCGGTTCGATCTATCTCCTGTCCCTTGTACGCCTTGACTTCCAGCTACAAGGCAGCGTGTACGGGAACGATCAACCAATCTTTTCGAACTAGAATGGCCGAACATATGCCAAAGTGTATACATACATGACGCGGTAATTCAACATAATTCACGGAAAATGATTGCATCATTGAGCTGCCGCTGTAATCGCTTACTAAGTTTTCGAAAATAATCACAAGGTACATCTGGCGAACGCGTTCTTATTCTTGATAAATCATCGCTACAGACGAATTTTGCAATGAGAAATGCAGATCATAAGTCATGCTGATAGTATTCTTTGTGGTCTTTAAACGATTAGGTTAAGGCGGATAATATAAATATAGTTTGCATCATGCCTTTTTAATCTTTATAACGGGTCGTCCTTTGAGCAAAGTCTCACGTTTATCTAACACCAAAACCTCATGGCCACATTTTGCTAAAAGGTGCTTTTTGAAAATTAACAGTCAGGCTCAAAGTGAAACCGCTCAAGTTTACCGATGATGAAGTAATAATTTCGGCATTCCTGAATAGTGACAGTTTGTACCCATTTATTTTCATGAGACTATTTCACTGTGCAACCGTGTGTCGTATTGGATAACAATACTGATAGTTATCTTCGGTGCGATTCAAATCAGTTTTAGTGTGTTTGTCATCACTGTCAAGTCTGACCATGAAGTGTGGTAGGAGCGAATGATTTATCCATCATATCATATTGATGAATTCGTTTTGCAAGCGTAAGAAACAGTCGGTCTAAATCAACATATATTAGCTTGAAATCAGCTTCACTCAACTTCATTAGCCCTGGCTGGTCATGTCTGTTGATTCGAGTCACATTATAGATTCTCCTATGTATTAGAATGCCTGTTGTTTGTCACTTTCGTAAGCGAAGGCGAAAAAAATACATTATCGATTGCACTGAGACACACACACACACACACACACACACACACACACTTATTTGTACGCGTTCGGATGTGTATGAAACCGCCTACGACGATTTCACGAGCAATAAGCTTGTGCCCAGACACCCTGGCCCGACTACAGTCCACGCCCTTCGTTCGAACTTCTCACTGGTTCGAAAATGACTGTATATCACTGTCATGGTTACCAAGAGATGGGAACATCCCACAGAATTCTCATGCTGGAAAAATGGAAGCTCGATGCACGAACTGCAGTGGGATAAATCGTTGAGTAAGTCAGTCAATCTGTCAATGCGCGACTGGGTCGAAGAAACTTCTTCTAAGTGGTAGAAAGAAATCTCACACAGCATGACTGAGTGCAACGAGGGTCAGGATGATCTACCTCAAGCGCTTCGGATCAAAACCACAAGGTCGAAGAAAGTGTCAAGTGTCCTGTGTGCGTGCTGGAAAAAACGTGAACTTAAGGATGCAGATTTGACCGAGGCTGATTTGTTATTCGGTAAAACCGCAGAGGGAACCGACAAGATGAAGACGGAAAATGTAACGAATGAAGATGCACAGAAAGGACCACCAGTGCTTCCGTGGAGAAGAGGGTACCAATGGATAACTACGCTTGTTGTGGACAGTTCACAGTCGGCGTACTACTACTGGATTGGCATTGTATCTGCAACGGTGCTATATAACTCAATTGTTTTGCCAATGCGATCGGCATTCACTCAGTTTCATGAACTGAGTGCAATCATGTGGATGTTTTTCGACTATCTAATAGATGCTATTTACTTCATTGACATTTTCGTTGGTTGCAGAACAGGTTTCCTTGAACAGGGTTTGCTAGTCAGGGATGTCAATCAACTTCGGAAAGCTTATCTAAAAAGACGGGAGATCTATGCAGATGTGTTGGCTGTTTTTCCGACCGATCTACTCTATCTCATCCCGTCTGTCGGACACTATGGAGCTTGGCTGCGATTCAACCGGCTTCTGAAGGTCTATCGTCTGTTCGAATTTATCGATCGAACCGAAACAAGGACAACTCGACCGTATCTGTTTCGGATTTCCACTCTGACAATGAACATATTGGTTCTGATTCACTTGAACGCTTGTATTTATTTCGGATTCAGCAAAGCTACGGGTCTCGGTTCAAACTCGTTCGTCTATCCACCTCGATCAACCGACGAGATATCTGAAGTCCAGTACAACTACAGTGCCCGATGGAACCATCTGTTCTCTCAATATGTGTACAGTTTTTATTGGTCCACATTGATTCTGACCACGATTGGTGAGACGCCCAAACCGGTCTACAATGCTGAATACATATTCATTACCATCGACTTCTTGGCCGGTGTGTTGATATTTGCCACAGTTGTCGGTAACGTCGGTGCCATGATTACAAACATGAATGCGGCCAGAACGGAATTCCAGAGTCGTATGGATGGTGTCAAACGTTACATGGAATTTCGTAAAGTGAACAAAGAACTGGAATTAAGAGTGATCCGATGGTTTGACTATTTGTGGACAAACAAACAATCACTTGAAGAAGATACTCTGAATGCGTTGCCGGATAAACTAAAAGCCGAGATCGCCATTCACGTGCACTTTGATACGCTGAAAAGAGTGAGCATATTTAAGGACTGTGATCCAGGGTTATTGGTAGAACTTGTATTGAAACTACAGCTTCAAGTATTTTCACCGGGTGATTATATCTGTCGAAAAGGCGATATCGGAAAGGAGATGTATATTGTGAAGCGCGGTAAACTGAGTGTTGTCTCCGAAGATGGTAAAACAGTTTTTGTCACACTGGGTGAGGGATCTGTATTCGGTGAGATCTCCATTTTGGACATTGCAGGCAACAAAACCGGGAACAGGCGTTCTGCTAACGTACGATCTGTGGGTTATTCAGACCTGTTTTGTCTGAGCAAAGACGATTTATGGGACGCATTGACAGAGTATCCGGAAGCAAAAGAAATTCTCATGCAACGAGGAGAAGAAATTTTGCGCAAAGACAATCTGATAGATGAAGAAGTGCTGCGAAAGGCACAAGAAAAGAAAGAGACTATAGAACAGTGTGTCACACGGGTTGACAACACATTAAACCAGATAAGTACTCGGTTGGCTAGACTTATCGGAGAATTCGGTGCAAGCCAAGCCAAGCTCAAACGAAGGCTTACACGGCTGGAAGAGTACCAATACTTCTTGGAGAATCAAATTCCAGATAGTGCATTTATAGGATCGACTGAACATGGTGAGATAAGAAATACCAATCTACTTTTCCCGGGACCGCAATTGCCCGGTCAGGTTGTAACCACATCTGTCGGACCCGGTGCGTTGACAGCACGAGCCACTTCCCTAACTGGCAGTCAATGTCCTCCGGTACCCACATTCGCTCGGATTCAACGAAATTCGGTTATCAGTATTAGTACGAACTCCGACAGAAGAGAATCAATGAGTTCACTTGGGTCAACAATGACGTGCGCAACTATTCCATCCAATACATCAAATCCGCGAGAACAGTGAGAAGATAAATGAACTTGGCCATTCTGCATTCTGAACTTGAGAACCTTGCGATTTTGCACTGTACAAAGTTGTAGTCCTTGGCCTGCTCACAGATCAATCTTTTTGGTGTTGAGCACTTCATCTGCTCGCTGCAGTGAACTTGTTCAACGTCATTTCAGTCAGTCCCGTCAACTCACACCAATTCACTATCCCCCTTTTCTACGTACAATCAGACAAGTCGTTATTGTAGATGTGTAGTAGGAAAAACCATTCACCTCATGGCAATCCGATGAGTTTGTTTTGAGAGAAGGTAAACAAGAAACGGCGATGTTACCTCACTTGTGCATTATTTCTCGC
>STRG.63121.1
GGCTGCGGTCGATGATTCTGGAACATTCGCCCGTTTGGTTCGTGATGCAGGGAAACTTTGACTTCTTTTTATATTTATGATTGCGAAAGTGGTTCAAACTGACTGCACATGCATCCCAGTGCCTTTACGAAATCGCTTCCTTATTATCGCGTAAAATACTGTTGCGTTCACAACCGCAGACCTCAAATGGCTGCTACAAGGTGGGTGTGGTGGTGCTGATATGTAACAATTCCCACAGATACCGTAATGCCCACTGTGCTGCATTTGTCATTGTCCGTGCTGTCGGATCTCGGTACA
>STRG.24285.1
TCGGTTCGTAATATGTCCTTTATTCGTGCATAGTGAAAGTGCGTTCGTACTCTTGACTTGAATGATGAGGCAAGCATGTGCGTTGACTGCGTACGAATGAATAACAGATAAAGCAGACACAACAATACCATCGCGAATATCAGAATTAAACTGATTTGTAGTGATTCAAATGTCTCTACACGCGGTCCAGTGCGTTATAACTTTATTCCCAGTATCCAGCCAATCGGGCAAAGCCGGACCGTAAAAGTTAGATTGTATAGATACAGCGAAGTCGCCTCATGATTGGCCAGGAAGTTGTTTGCGAATGAATACATGCCTATTTCTGTATATAAATGAGTGAGCACCAACCAAATGTAACAGAATACATTCTTGCTGTTCTCGTCTGGTCTTGTCGTTCTTCCAGTGTGCGTAGTCCGGTTCCAGGTTATCTCATTACGTAGGACTGACCCGTTAGATATGATTTCAACATGACTTCATGGTGATAACTTCGTATTCCATCCTTCAAAAGGATCGGGTGAAGTTCGTCGGGACCAGCAGCTTTTGCACAGCTTAGTAATTGAAAGCTCTACTTAAATTCCATTTCCGATGGGGGTCAAATGATACTCCGCAAGCAGTCACAGATGTTGATACAGGAGTAACTAAGCTATACTACTCCTTGAAGCATTCGGCCCAACGGTCTGGCCTTTGCTGTTAGCCATGAATAGGCTCTTTATTTCTATTACATATCGTTTCACTGACTATGGTCCGCCGTCCACCGGTGTTGCGAATACGTTTGAACAGTCTTTGACTGTTATCTGAAGCAGCCGCTATTTCTTGACCCACCAACTGTCGGGATCCTTCCTGAGAAGTTTTGTAACTTGCCTTCTTAGGTTTCTTCGCATTTTATTCATCTTCTTACACTTAGAGGGCTGACTTTTATGCTTCCATAGACTTATCGACTCTTGAGAAATCGAGTGTCTTTGATGGACGTCGGATCTAAGAAAGCGGACGAAACTTGCTGCAACGTGCATCGACCGTTTGATCTGGGTCTAGTGCTCGTCTACATTACTAATCGTCGTAGGTCCTAGCTCATGTGATAGTTTCAGTTCAAAAGTGGTGCAAAAATTTGGATCAAGCAAACGTTCTACGGCTGACCGCGTTTGTGGTTTACGTTGATGACCATAGAGCTGGAGAGATAACCGCATTTAAGCCAATGCATGACCAGACTCTATGTACATGGATCAGTGGGATCTACAGTTCTGGACAGAACTGTGCCACAGGTAGCTTATTGCGTTATGGTCAGTCTGACTCGGAGTACCTGCAGAGTTAAAGCACCATGTTGCCATGTGACGCGAGCTGTGTCGGAAATTCGTACTAGACAGGATAAACGATTGTCTGCACAAAACTGGAGAAGCCTATCCTTATTATCTATGCGCTGGGCGGGTAAGGTGTAACAGAAATACCATAAGTTATTTGACCAGTAAGAAGAATTCAGTGTACAACCGGATGGAGTAATTTGTCGTGGTGCTCGACTTGTCATACCACCTCCGTCGCGAAAGTTGGCTTTAAATTAATTTCACGAAAGTCATTTGGGGTTAGAGAAAATAAAATCATTAACTTGAGAGATGTGCTAGTGGCCAGAATTAGAAGTGCACATCTGCACTGCGACAAAGAACTGCAATGCGTGCCTTCCCAAAGCTAATTCGATATCAAACAATGGGAACCCATGACCCGAAAGTTGAATTCCGTGGTAGAGTCCATGCCGACTTTAGTGGCTCATTCTTGAACCGACACCACGCCTTGGTGCTGACAGACTCACTCCAAATGACTGAGTGTTCCTAACGCGTGTACTATTGTGCTTGACTCGTACATTCATGTGCTCACACACGCACGCATGATCCACACCCCGTGCAATCGTGGACGCACGCCTGCAATCGTGCACACATGTACACAGACGACATTTGCCGTGCTTCGTCTCGAACACTGTTGACCAATCAGGTCGTACCACGTGTTGCTCTACCTTGCACGACTTAGTCCGATTGTACCGTTGTCTTGCGCTTCTAATTCCGTAAACTACTGGCTCACACACTTGCATGCTTGTTCGCGTTTTCACTTGCTCGCTTGTACTGGCGCTTGTGTGCACTTCTCTTCTGCCTACAGAATTGCGGGATACAACATTTGACGTCGCGAGCATTGAACCCGTATTATGAATCTGTACATACCGTCAGATAAATAGTTTTGAGGGATTCACCATTCATAGAAAACTCATCGGAATTATGCCTCGGAACTTTGCGGGAGTGCTTTGAAGACCAGCTTGCAAGGTTATCTCCG
>STRG.42905.2
GATGCACTCGCCACCCTCGTTCGCATTAGTAAAGGTTCTGACATTGTAGTGCTAGCTGGTGACTTCATTGCACAAGTTGGCAAACTTAGTGTGTCAGAAGCTTGTTTAGGTGGGCGTTGTGCTTTACCCATTCAGCGCACAGATAACGGGGATAGGCTTCTCCAGTGGTGTGCGAACAATCGGTTATTCGTGTCTAGTACTAGTTTCCGACATAGCCCGCGTCACACAGCGACATGGCGCTCTAACTCTGAAGGTACTGTGAGTCAGATCGATCATATTGCCGTAGGCTACCAGCGGCGCAGTTCTGTTCAGAACTGTAGATCCTACTGGTCCACGTACGTAGTCGGACCGTGCATTAGTTTTAATGCGACTATTTCTCCAGCTCCATGGTCATCGTCGCAAACCGCAAACCCGATTAGTCGTGAAACGTTTATCTGATCTAGAAGTTCGCTCCCGTTATGAACACAAGATAACACATGAGCTAAGATCTACAACGAACAGTAATGTAGATGAGCATTGGGCCCATAACCAGCAGGCAGTGCACGTAGGTTTCGCCGGTGGTCCTAGATCCGTTGTCCACCAAAAACACTGGATTTCGCAACAGTCGATCAGTTTAAGCGAGAAAAACGTCAGGTCTCGAACTGTAAGGAGATGGATAAGGTGCGGAGAAATCTACAAAAAAGGGTTGCAAAAGACCTTGATGACCGCGAAAATTGGTGGATCAAGGTAGCCGAAGAAATGGAGATAGCAGCTGCTTCAGGCAACAGTCCAAGACCGTTCAGACTTATTTGCGACACCGATGGACGGCAAACCGCAGCCAGTGAAACGATATGCGACAGAAAAGGAGAACCTATTCATGGCAAATAGCAAAGGCTTTACCGTTGGGTCGAATACTTCATGGAGCAGTTTAGCTGGCCGCGCGCTAGTGTAGTTACTCCTGTGTCAACAACTGCGACTCCTTGGGTGGTATCACTTGAACCCCCATCGGAAGTAGAAGCAGAGTCAAGCGTCTGATCACTAAAGCGAGTGAAAGCGCCCAGTCCTGACGAGCTACTTCCAGTTGTTTTCAAAATGGGTGGTGATGCAGTAGTGAAATCACTTACCACCCTGATCTATGACTTTCGGGGCGAGGAGCGTATTCCGTTATTATGGGGTGAATCAATAATTGTACCCATCTTTAAGAAGGGAATACGCAATGACAGTAGTAATCATTGTGGGATCAGCGTAATTCCGATGGTCACCAAGGTATCAGCCTCAATTTTGTTGCACTGTCTGACACCGGCTCGCGAGAGGGATGCCCGCGAACAACAGGCCGGATTTCGCTTAGGTTGAGTATGCATCGACCAGATTTTTACTCTTCGCCAATTACTTGAAACGCATTACACTCGCCGTCGACCGGGGACAATGGTTTTCCTCCATCACGACGAGACTGCACCTTGACGTGGTGTGATGGCTTGCGCGCTTCTATGACCCAAAGAGCTATACAGGATGGCTTCTTTAAACCGGAGATGCAATCATACCTGACAGGTCAATGGGTAGAGGTCAGACAAAGTCCAGTCTCCTGGTCCTCCAGGTTGGGGGCTGATTTGAGTTGGCAACTCAATCGGCAAAATCATTGGAAGAATAATTGATCCAAGCAAGTGGGCTTCCACCAAGCCATCCCGCTGCCTTGCGGATAGGTTCTTGTTAGAACTAAAGGCTTTGGATGAGGACCCTAATCGTTCTCCTGCTTTGTGGCTGGACACCCTAGCAGTACCCGTCCAACACATCCCATGAACTGCACGAATACAAAGAATTCCATACTGCATCGGTCGTCGCGCAGGATAATCAGGACCGTGCTGCCCATTACATCTAGCGGGGCGGGTAGTGATAAGTGGGCTACTGCTCAGAGTTCCCTCTCTTTTATTCAACATTTGTCTTCTGTCCCCAACCACCTCTCGTTGCCCTATCTACCCACCCATAATGCTTCCACCGATAACACGGCCAATACCCACAACGATTCACTGTCAAGTAGTGTCGGGATTAATCCTCTGTCTGGTAACTCACATTTTCTCAAGCCTTGTAAGCCTCTGAATCTCGGCTCCTTCAACGTGCGCACACTCATGCAGGCCGGTCAGCAGGTGTGCCTAGCCCTCACATTAGATTCTCCGAAGATTGATGTCTGCTGCTTAAGTGAAACGCGTATACAGGATTCGAGCAGTGTAATTCAACTAACTGCTCCTGGTATCTCATCGAGGTATTTTCTGCGCACTTCAGGAGACGAAGTAGCTAGAGCTGCGGGTCAACGTGGTGTAGGAATAGTCTTGACTGACAAGGCTGAGGCTGCCCTTTTAGACTGGATCCCTGTTAACAGTCGTTTATGTGCTATGAGACTCCAGGGGTCAGTTGGCGTTCGAAAGGATAGTTGTGTTAAGCGCAGCTTAGTTACATTCTCGGCATACGTCCCAACGGACTGCAGCTCAGACTTGTAGAAAGATGAGTTCTATGATGCACTCGCCATCCTCGTTCGCATTAGTAAAGGTTCTGACATTGTAGTGCTAGCTGGTGACTTCAATGCACAAGTTGGCAAACTTAGTGTGTCAGAAGCTTGTTCAGGTGGGCGTTGTGCTGTACCCATTCATCGTACAGATAACGGGGATAGACTTCTCCAGTTTTGTGTAGACAATCGGTTGTTCTTTTCTAGCACTAATTTCCAACACAGCTCGCGTCGCACAGCGACATGGCGCTCTAACTCTGAAGGTACTGTGAGTCAGATCGATCATATTGCCGTAAGCTACCAGCGGCGCAGTTCTGTTCAGAACTGTAGATCCTACTGGTCCACGTACGTAGTCGGACCGTGCATTAGTTTTAATGCGACTATTTCTCCAGCTCCATGCTCATCGACGCAAACCGCAAACCCGATTAGTCGTGCAGCGTTTGTGTGATCCAGAAGTCCGCATCCGGTATGAGCAGAAATTAACACATGTGCTGGGATCTACAACGAACAGTAATGTAGATGAGCATTGGACTCATATCAAACAGGCGATGCACGTTGCAGCAGGTTTTGCCTGTGGTCCTAGATCCGTTGTCCATCAAAGACACTGGATCTCACAAGAGTCGCTGAGAATAATGGAGCAAAAGCGTCAGTTCTCGAACTGTAAGGAGATGAATAAGATGCGGAGAAAGCTACAAAGGCAAGTTACGAAAAGCCTTAAGAATGATCGCGAAAATTGGTGGGTCTAGGTAGCCGAGGGAATGGAAATAGCGGCTGATTCAGGTAACAGTCAAAGACTTCAAACTTATTCGTGACACCGGTGGATGGCACATCCAGGTCAGTGAAACGATTTGCGATAAGAATGGAGAACCCATCCATAGCAAACAGCAAAGGCTTGATCGATGGGCCGAATACTTCAAGGAACAGTTTAGCTGGCTGCGCGCTAGTGTAGTTACTCCTGTGTCAACAACTGCGACTCCTTGGGTGGTATCACTTGAGCCCCCATTGGAAGTAGAAGTGGAGTCATCTATTCAATAACTAAAACGAGGGAAAGCGGCGGTTCCCGACGAACTTTCTCCAGTTCTTTTCAAACTGGGTGGAGATACTTTGATAAAATCACTTACCGTCTTGCTCTGTGACATTTGAAATGAGGAACTTATTCCGTTTATATGGAGTGAGTCGTTGATTGTTCCCATCTTCAAGAAGGGAATATGCAATGACTGTAGTAATCATCGTGGGGTTCGCTTAATTCCGATAGTCACCAAAGTATTAGCCTCGATTCTACTGCACGTCTTACACCGGCCCGTGAGAGGAACATCCGCGAACAGCAGGCTGGATTCCGCCCAGGTCGAGTATGCATCGACCAGATTTTTACTCTTCGCCGACTACTTGAAATGAGTCACACGCACCGCCGACCGACAGTAATGGTTTTCTTAGACTTGAAAGGCGCCTTCGATTAAGTTGATCGAGCAGCACTTTTCAGTACTCTTTATCGAAAAGGTATGCCCCAGAAGTTCGTGAACTTACTGAGATGATTGTATCCTCACACATCTGGCCACATAAGAGTTTACGGTGAACTATCCGGTCTGTTTGAAACGACCAGTGGTGTTCGACAGGGATGTCCTATGTCTCCATTCCTGTTCAACTTCATCATGAACGGACCAATGGAGAGTGCGCTGCAAAATCTTCAAGATGTAGGCATCGAACTAGGAAATACTGGAAAGCTGTGTGATCTAGATTACGCAGACGACGTTGTCTGTTTGTTCGAATCCACGGAACATGCTCAACGTGCACTAGATAGACTTGGGAGAGCTGTAGCTCCATTCGGCATGCGCTTTTCACCTTCAAAGTGTAAAGTGATGTTACAAGACTGGACGTCAACGATTCCGAGCTTGATGCTCGATGGGGAGGTGCTGTCAGTTGTCGACCATTTCACCTACCTCGGCAGTAGCGTGACGACGGATGGGAGCACAGTAGTAGAGGTGAGCACGCAGATATCCGAGGCTCGAGCGGCGTACGCTGGACTGAAGCACTTGTGGCGACGACCTGATATTTCACTGAAGTTGAAAGATCGTGTATACTGTGCTGCAGTGCGTTCAGTTTTGTTGTATGGTTGCGAGAATTCGAGTCTGCTTGCAGAAGACATTCGTCGTCTTGAGGTTTTCGACCACCGATGTTTGCGTAGTATCGCTAAGATCGGGTGGGGTAGCCGAGTAGGCAATGCTGAGGTCAGAAATCGAGTATTGGGTAATAATTCGGAGAACGTTCTGTCACAACGTATCCAGCTTAGTAGACTTCGTTGGTTGGGGCACGTGTTACGTATGTCAAACACACGTCTACCGTACTGTGTCCTATTCTCCGTTCCTCCTCAGGAGTGGAAAAAACCACGTGGAGGTCAACAGATGACGTGGCAGCGAGGAATGAGAAAATGTACAGCAGATTTAGGAAAAGTAGGTTCTACACGTCTTCGTGGTAGAGGTGGGTCCAAAAGATCCGTCTACCAGTTGGCTGGAGACACTGAAGGATATGGCAGCGAACCGTGAACAGTGACGATCGTGTTGTCACTTTCTATCGAATCAGAATGACTGATCGATGTTAGTTTGTAAGTCTACTGAGAACATTGTACTCTCCTAACTCTAGCTTCTCAAGGGTTTATGGTGAGCTATTCAGCCCATTCGAAACGATCATGGTGTCCCATTTCGTTATTCATGTTTAACTTCGTCACCGACGAGATAATGGGGAATACCTTTGAAGGTATTCAGGAAGTGGGCGTCGAACTGGCAAATGGTGAAAAGCTGTGTGGCCTATATTACACCGAAAACCTTGTTTGCTTGTTCGTATGTGCGCAACATACGCAACGTGCACTGGACAGACTCACAAGATCTGTAGCTTCATTCAATATGCGCTTTATAAAGTAATGTTGCAAGACTTGACGTCAACGGTTCCGAGCTTGACGCTCGGTGGGGAGGAATTAACAGTTTTCGGTCGTTTCACTTACCTCGGAAGCAGCGTGACGACGGATGAGAGCAAGTGTATATCCAAGACTGGGGTGGCGTATGGGATGTTCTGTTGTATTGGTGTGAGACATGGAGTCCGTATGCTGAAGATGTTCGTCGTCTTGAGGTTTTCGACCATCGATATTTATGCAGTATCGCAAAGATTGGATGGAATGACCAAGTGAGCAATGCTGATGTCTGTAGTGAACGATTACACACAAACACTCAGGCGAAATGAATCTAGACGCTGGAATGGCCGTTCAAGGTGTTTAATCAGTTTGGAATCAGATCATGCAGCCGAAATGGAATCTGAGAACTAAGAGCGGAAATTTGAATGAAATACACGGAATGAAGCGAAAGTATTTAGTCTACCACTAGGTCAGAAATCGAGTATTAGGAGCCACTTTAGAGAATATTCTACCGTAGAGTATCCAGCTTGGAAGATTTCGTTGGTTGGGGTACGCGTTGCATACGACAAGCACGTCCGCCTTACCGTTCCCTGTTTTCTGTTCCACGGGAGTGGAAGAAGTTACATGAGAGTCAATAGATGACGTGGCAGTGGGCAGTGTGAAAATGTAAATCGGACTTAAGAAAAGTAGGTGGCTCACGTCTTCGTGGTTGAGGTCCAAAAATCCTCCAGCCAGTTAGCTAGACACAATGAAGGATGTGGCTGCGAACCGTGAACAGTGGCGATCGTGTTGTCACTTTCTGACGAATCAGAATGAGTGATCAGCGTACGTTTGTACAGTTGGAAAGTGAGACTTAGAATTAGGGAGAACCTCGCAAGGTCCCAATACGTGAAGTGTGGTAACGAGCCGGACGACAGTGGGTTACCTATTGGGGCCTTATATGGTTCTCCACTCTCAGTCTCAGGGTCTGGTTGCCGGTTATACCCGATAGTGCAGTGGCCCTTCGTGGCTATGGAGTATATACCCCTCCCACTGCACTCATGCACAAGCATGCAATAAAAAAACTGTCTACCACCAGAGTGGCCGACGGTGACAGGATTCGAATCCCTGTCCTCGGAAGTGGTCATCAACCGCTCTAAATCACTCGACCACCACCGGTCAAGATGGTCAAGGGTGACCAGTTTATGATGTGGAGAAGGGTATAAAAGCCTAACGAGTAGATTTGGCCATATTGGGCGTTTTAGGCTTCCCGAGTGGGGTTTAGGAGATCCCCACTCAGTAGTTAGACACACTTAGGGGTATGATTCGCTGTTCTAGCCAGAAACAATCCTGTATTCACAAACGTTCTTTATTGACTTCATAGCGCTATTTGAAGTTCTCTTACTCTTTTCATACTCTTGTTTTTTATTTTTTATTATTTCCGATTGAGGCTCCCGCTGAGAGACAGCAACCAAAACCGGTGCGCCTAGTACATAGTTACTGGTTGTTTGGACTAAACTGAACTCTTCCAACTTTTCCCAACGCGGGCCAAAAGAGCACGGAAATGAAGACGATAGGTAGACGTATGCATAGCACGTCCAAGTCATCAAAGCGGCGTAGAACAACCACTTCGGCCAGAGGATAACGGTCCGCGCGCGGTTGAGTTTATAAGGGTTCTAGTATCTTGTGGTCTGTTCACATTTTGCGCTGTTGAGTGTAGGTTAAGACAGATAAGTGATCCATAAAAATTTCAGGTTTGAGTCTCCACTAATTTACGAAATTGGTTTTTATATGCTTTTTATAGTCCGTTACGAATAATCGATACCACTCACACCGTGGATAAAATCGTCAAACGTATCCCCTTCTCATTTGGATTCAAGAATGGCCGTCCGCTCCCCAATGCGTGGTTTTTATAACAGAAATAGACCCTCCCCTCTTCCTCCCTTTATAGCTCAGCTACCGTATGATTTATTCGTCACTGAGCCCAAGTTGTCAACATCTGAAGATGATCAACAATTAACGGAACTCCTGCTCGAATATCACAACACGTTGACTCCGTCGTCGTCGGATTTGCAATCTCTCACTCACCTAGTCAATCGAGTGTGTGCAGTGATTGAAAGCTTGATCGTTAATCCGGCAGAGTTTACTTCAGGGCAAATTGAAGAGGTCAAATGCGTTGGTTCATTCAAACTGGGCACTTGGCTTAACAAACACAACACAGCTGATCTGGTGGTGATTTTGCGGACCCTACCGACAACCGAGGCTGTAAAAGGACTCCAGTCCGTATTGAAAAAACGTCTGGATGCGGATACAAAAGCTCCAAAGGATCAGTGTGTAGTTAGCACACATGCGTATGGATTTTCCGTGTCCGCGGACGAGTTCAGTGTGCGCGCGTTTCTCACAACCACTCCGGTCCATTTGAGCAAAGCAGACCCGTCACTGCACATTCCTCCCTCTACCCAGAAAATGGCGCTGTCTGCGATTAAACAAACCCGTTGGTTAGAAGAGAATGCATCACATACCGCGCCTATTACGTTGTGATGCAAAACCCCAGTCGCCAGGCCCTGCCGGTCCATCAAGCATTTCGACGTTTGTTTCAATTGCTATCTGCCGGTCTATTCCTCCCTGGGAGCGCGGGCGTCATTGATCCATGCGAACCGGGCAATATTCGATTGCATACTGCCCTATCTCTAGCCGCACAAGACGAGTTGTGTTGTACGGCACAAACGCTTCTCCGAGTCCTGTTGAACGGCGGCTATCAGGTCCTGCTCCACTTTGATGAAAACCTGGACGGAGCTACGCGAGAACAGTTTCTTAAGGCGGCTTCAGAAGAATGTAAGGTACCCACCAAATGGTCCGAAATGGTTGGACTATTGCCCGGTGCCGAATGCCCATCACCCGAGACTTCAGAGCCGGCGGATTCACTCACCCCGTGAAACTACCTGTCCATCTGTCCGTCCGTCGGCTTATTCATGTTTTTGTTTGCATTTGTCCGGTGTAGCTCCTGGATGACTTTGCATTTTTATCAAAAACCTACACTCTGTTGCACACTGAA
>STRG.75836.1
CCGAGTACATGACAGATCCCATACATGTCGGAAAATGTAAATACATGTGGGTGGAACCGAATACGCAAGCGGAAAACGAGAAAAATTGGGAGAGAAAAAGGTAGACAGCAATACCAGGAGCGAGAGAGTTTTTCAATCCCAAAGTAGAGCTCAGTGTTTGGGCTGACGGTGGGTTGGGCAAGCTATTTGAAAACCTTCTTTGGAGGCAGGAGGTGAAATCCGCCGGCCGTGTTGTGGCTGCACATCCGTGCAGACGACCTGCTGGCCTGGAACGCACCGGCCAATATGGTGGATCTAGCTGCGCTCGGCACAGCTGGGACTAGTACGATTTTCCTCGGTTAGGCCTATTTATCGTGAACATTAGGTAGTCCAAGATCGGATAGTGATATTAGTCTATTTCGGGTACGCCCAAAGTATGACTTATGCATAATCAAAATTTTTACAAGCGAAGAAACTGACTGACGAAATTCGTGAAAAATTACAGATACGCAAGACAAAGGAGGGATAAGAAGAACTAGAGGGAAATGAGAGGGAGATAAATGTATGCACACCAAGGAGTACTGGAGGAAGTTTAACTGAACACAGGGATGAATTCAACATTGCCCGGCTAATTTGAAAGTCAAGGTTAGGTAGAGCCGCAGGCCGAGCCGGGCAAGGGAGATTGGAACGTGAGAGTTTTACGTGAGGAGGACTGAAAATCGGCACCAGAAACGATGAAGAGAAAAAGGAAAAAAGTGGAGAAGAAAGGAAGAGCAAAAATTGAGTGTTATAGCTAGGGACTAGGTAGCCATGAGCTCTGCCTTATTGCAATAAGTGGACGGCGTCAAGTTGAAAACAGTAAGCGACCAATGCGAGACGTAAAGAGTGGGCCATATGGCAGCAATGGCAGGGAAGGATCGAGATACAGTAAATATAAGACACAGATTTAGACAAAACGGATGCATATCATGGGGGCGGCGGCACGGTGGCAAGAGAACTGGCCGGCGAAGAACTGGAAGGGGCAGAGAAAACCTGTGGATATATATATGCCTACATGTGTATATAGGTATATATATATATGTATCAGAGCCAGAGCAAGTAGCAGTGAAGGGGCGGAACACGGAACTAGCAGTGCTTGGAAGAGACATGTAGGGTTGGTTCAAATGGTACGGAAGTTAACATGAAAGATTAGTGGAGAGACAGAGAAACGACTTTGAATGCACAGGAGTGATGGCTGTGAGCAGAAGTTGATAGGAGAGAGAATACAAAGGGGAGGAACGACGAAAGCAGTGACAGTGAGTATAACAACATGATTAGTGCAGGATGACCGGAAATCAGGGGATCATAGAGTGTACTGAATGGAGCGTCAGCTAGGTAAATTGCTAATAATAGGTCGCTAGGTGTAGGAGTAGGCCAGGTTGGTGACAAGTATAGTTTTCGGAGTAATAGGAATTCATCAAAATACGCAAGAATGAAGGCCGGGAAATAATGGGAAAGTAGAGGAACGCAGATTGGGATGATGCCACCAGCGGATCGAAAGTGGGCGATAAAAAATAAACGCTTCTGGCCAATATATCGCCTTGACTAGTTCTCTGGTAGTAGAGAACAAACATAGAGTACGAACTCGTACAAATTTCCGTTAGCCGTATACCGCCTGTGCCTACATAATTCAAAAGTCTAGGCCACTCTCGTAGGCTTGGTCGTCGTGCGTATTTACTTTGAAGAATAACAAATACAATTCTAAACCGACGGCCGGATAAGGAGCTGCTTACACTGAACGGTAGTTATTTTGTGAAGTGGAGTACCTGACGATAAATAAGTGCGAAGGCAAACTAAATATTTTGGCGGGATATGAAAGGGTAAGAACCATCCGGCACTGTGGATAGGTAGAAGCGGGAGCGAAGTGTGATTGGCTGGAAGTATGTAACCCGTTGTTTGGGGATGCTACGCAGAAGGATGAGGCTGACTTTCATACGACGAAGCCGCAAATAGTCTGGGTTAAAAAACGGCTTGCCGCATCCACCCTCCCAGGTCAACAGTGCTTACGGAGTGCAAAAGGTTAGTGGGTGAGGCTGAAGATGGTCAGGCTGTCTTAGATAATATTGGTATTGAAGTCACCAGCAATAATTGTCGCGCTTGAGGTCGTAAGGAGAGGCATTCGAAAGTATCAGTTAAGTAAGGGAGGCCAAAATATTTTCTCTTGATGAACAGCAAGCACGACCTATATGAAGCTGGAGGACGGAAATGGACAATAATCCAAAACAAGTCGGCAACGAAGTCAAGCAGAGGATGTTGAAGCGTTGTCACAGCAAAGGCTCGCTCTATAGACACAAACGAACCTGCCCCACTCAGGGGTTTCCAGTTTATTCTGGAGACATTATATCCCACAGTGTAAGTCACATCGCTTGGAGCGTAGCCGGTTAACTACTTTTCATTTATCAGGATGATATCATGGTTGGGAATTGTGGCCAGTTGTAGCAAGTGACAAATTTTGTTCATGATGGACTGACTAATAAAAAGTATCATCAAGTTAACGTTGCTAGTAATAACTGTTGGGGAATTCGGTTGGTCAAGTAGGTTGTGTGGCGAGGAGCTGCCTCGATCCATGCCTGAAGTAAAGATCCATAAGGAGTGGCGAATTAGTATTCGGAATTTAGGGTTTATTATTGAAGTTGGATGGTAGTTGGCTGCCAACCGGAATTGGAAAGGCTGGTGATGCTGCGGTGCTATGATGCCCGGCTACAGTTAAATACGACTTGAATGGGTCCGTTAAGATGGGAGGGGTAGTCAAGTTGGTAGAAAAATCTTGATGTTAGCTGGGTGTGAATGTTCCTGAGAAATACCATTCTGTGAGAGGGAGGGACCATCTACAACTGTGGTTTGTAATCTGGAGCCTAGTGGGGGATTTGGAAGGTAAGAGGAATAGGGTAGTACTAGTAAAGGAGCGAGTTACAATATAGTGACAGTATTTTGTGAAAGGCTGGTTGGAAAAAGGGGCTCTGATTAGGTGGTAAATATAGAAGAAAGATGAGGTATAATGAGCAAATGGCTCCGCGAACACCTGCGTAGCCGTGTGCACTTGCAAGAATGGAGTTCCTTGCAAGCAGTCCTAGGCAAGGTGGATTTCAGTTGTGTACTGGGGCCTCGAACGAAAGATTGAAACCTGCAGCTTTTTCGCTATATGAAATGCGCTGGAAGATCCCCGTAGCAACAGACCCAAGGAAGTCAGTAGAGATGTATGCTGCCGTTGCTCATTGTTTTCCTGGGGTCTATCAGGCACAATAGTGGAGCGAGTTTGGCGGTGTTGCCGTCCAAATTCTTGGGTCTTGTTGGGATGTGCTCAACTTCCCGATAAATATGAGTATTGTAGTAAGCCTTCTCCACGATGTCTACGAATTGTGCGGATAACCTTTTCAGTTTTGTTAGTGATCTTTTACTCTAACCTTCGGCCGACCTTATTTTATCAGCAGGCAACATAAGAGTGTTGGAAAAAATGCGGGAGTCCTTGAGGTTCCAGGATAATTCGCAGCAAAAAGGCCGAGTAATCTCCTGGAAGCCTCCAAGAACTGCCGACGATAACGAAGAACGTTCCGTACCGGTGTAGAGTAGGACCAAACAGTACAGAGTGAAACAGCCTCCTACAACATTTTCGAGGGCAGACTGCTCATCAGTCTGTAAGCCTTTGACTAATCGGGTAGGGGTCGATGGATATTTGAAGTCCGTGAGCGATAATAGGCGGAACTCATTCACGCCTCTGGAAATAGTCCAGGACTGCTCATGGCCTGTGAGTGAATGACGATGACCGAGGAAAAGGGTCATTTTCGGGAATCACGGTAACTTTAGGTACCAGGAATGGGATACGGATTCCACTCCGATGAACTTGAACCACAGGGGTTGTCGACAAAACCGTAGCCTTATCCTCAGCACATGTTTTTCTCATTTGTGTTTAAAGCAGATAATCGTGTTTGAAGCCAGAGGGAAGTGTAGCACTCGATGGAATTAGCCCACAGGCTGTAAAAGCGGCAGACTTCACAGCTCATCAGTAAAATGATAGGCCACCGTGGCTTGAATTCTAATAACGCCTAATTGTTTTGGTCAATGTAATATTCCCCCCCAGAATTATGAACCCACATTTTCGTTACCGTCGTGGCCAATAAAAATCTCAGAACTCTTGAATTTATGAGACGACCTTTGAGTTGGGACCATTGGGCACATCGCACTGGCTAAAGATCAGAGTAACTTAGATGAGTCAATGTGGTGTATCTGTGGTTGCACCGAGCCCGTAAAAATATTCCCCCGATATGGACCAGCTAATAGTAGGGTCACTAGGACCAGGCGAGCCCCTCAAAGATCGGTCCGACCAAAGAACTCTACTTTCACTTAGGAGTACGTCGTCTTGTGCTGTCTTATTTGTTTATAAAAAGACGGATTGCTTACAGTTAACTTCGAGAGGCGCTGATAACGTAGGGCAGCTATGTTCAGCCGGAAATGAAATTGACCAGTGAGTGGTGCGAGTACAAAGCATCGAACTCACAGATGAACCAAAATTATTTGCAGACAACTTTTTTAACTTTACTCCACATAGCCCTTAAGAGCTTTAATGACGTAATAAACAGTGTTGTTTATAAAAAACCACTTTTAGTTCTCCGATTGCAGGTTAAAGTTCTTTCAGTAAATTGTTTGGTACAGTGCGATGAGGTTGGATATATTAGCGATTATTTTTACTTTTTCATGGTGTACAAAAATTAGGCTTGCTATGAAATTTTTACCGTTCTGACACGGTATACCTGACAAGGACATTCCAAGTTTGTATGACAAGTGGACTTGTTTTCGGAACTTTATCAACCAAACACACCGCCTTGAGGCCCATCTTATGAACAAAGAAAGTGCCTGACATTAATCAGTGTTTGTTCAAGTGAATGAATGTCGACTGTCCAGAACATGAGAGTAGCTGACCGCGACGGGTGTTACTAAACATAAGTTGATGGTAACTGGACATATTTCAAGCGTACTTCTCTTGATAAAGAGGGCTAAGTTTACTTTGATCGTATCTTGTTTACATGAGCGCAACTGAAATGTGGTTATTATGAAGGGGAGGTTCTAAAACATGCCTGATTGTCAATTGCAGCAACGTCTATAACGGCTGAAGGTTGGTCCTCATGGAGTACGATTCTCTGGCCACCCATACGTCAGTGCCCTCAAGTCGAGCACCAGTTATCGGAACCCCAACCACGGTTTTGCCCTGATTATTTTATCTAAAGCCTTTCTTTGCTTAATAAATCACACTTCTAATGCTACCCGTAACTAGTGACTTGGATGTCACGGTTGGTATAAATCTTGATTGTACTTTATAATCACAGCTTCACCACAACACTTTGTGAAAATTTCATTGTCCTACAATACATGAATGTTAGCTTCTA
>STRG.74561.2
AAAAGATCTTACAGGTTTGACTACTTTTTATTGAAAAAACTTGTACATCTGTACTGTTACAATGGAATACAGTTAGTAATCATTTTCTGTCTCCACAGAACTTCAAAAAGGCTATTTCATCGAAAGGACTTGATAAAGATGGAATAAAATGGATAAATTTATGCGCAAGATTAATACAAGCCCCAAACCCAAACCGAAGTTTTCTCCGTCTCGTTCAAAAGTTTTTGGTGTACCTTTGAAGCTGCTCCTGGATTCAAAATCTACCAGCTGCATTCCTGCAATTGTCAGCAACTTGTGCCAGTGCTTGCTGAAAAACGGGACGGAGGTGGAGGGCATTTTTCGCATCAACGGAAGTGCTCGATTGATCGAGTTATTTAAACGGGATTTGGAGTTCTCACCAAATGCTGACCTACATCCGACCGAAAATGTAGAAATCTATGCACTGGCCGGTGTTTTGAAGTTGTTTTTACGCGAACTACCCGGTGGGGTAGTTCCAGAAGAATACACACTGAAGCTAATAAAGACCCTAAAAGGAGATGGAGAAGATACTTTTGAATGCATAGAAACATTACAAGAGATGATACCTCTGTTACCACGAGAAAATCGACGGCTGCTCCACTACCTTTGTCGGTTTCTAAATCGCATTTCCGCGAACGAGTCGGTGAACAAAATGTCCTGTCAGGGATTAGGCATTCTGTTCGGCCCTTGCGTATTTCGTTTCGATGTGCGTTCTCAAGGTTTGCGTAATCAAGGTTTGGTGAATCAGGCGATGACCGTATTGATTCAGCACTGTGGTACTGTCTTTTTGGGTGATCAAATGGATGAGACGTTAGCTTTGGGCGATGACCTTGTGGACTCCTGGCGCTCGGCCACAAGTGGTGTGAATGCCGACCCCTCGGATCTCAAAGTGTTCTCGTCCGCCACTTCCTGTCCCACATCGTCCGTGAGTCGTTCGTTTTATACAACACTGTTCTCTGGACGTAGCCACGAACGCTTGACTGCTGAGAGTACCAACCAACTACCTGGCACAGATCTACCGTCTGTGTTGGGGTCAAATCATCAGTACAAGATTGTCAAACCTATGATGCCAGCACCCTGGCCCAATCCATGTCCATCTCGGTTGAGTAATACAGACCTTTTCAAAACGGAATCCACTTTGACACCACAAACAGCTCCCGGTCGACTACGAGTTCCCGGAAGCACGGTGTATGAATATGAGCATCACGCGTTGACTCTGTCGTCTGTTTCGGCCGCGTCAACTTCTTCAGGCTGCTCTTCGCCATCTCCCTCCAGCGGTCTGAATTCACACTTAGTCGATTCGGAGAGTTCGAAATTCGCACACGATGTAACGCGAATATCACATAGTGAATCTTGTTCGAACCTTCCGGATGATATCAATTTTCCCGACTCTTCCAGTCAACTTGCCTTAGATTTGGCTCACCTACTCACTTCCTTTGGCACTGCCAACTGCCTCAATTTCCCGTCCATCACGCCGCCCGATGAGCATTCGGCACTGTTGGCTCGTCGTATGGACACACGTGCTTCTCAACGTTTTCCGTCGGGACAGAATGGATTTCATACCAGTTCAACTGCTGTCGTTACGGATCGAAACGGCAGCGCGGAAAACCCGATCAACACTTCTCGTGACTCGATGATATCTAAACCTCCGTTGTTAGTTGTCCCCAGACCATCCACATGTGGGGATCACGAGCCACAAACACCATATCTTTACGCTTCAGATTACGAGATGTGCATGTACGAATTACCCAGTTTACCGGACTCTTGCCCAAGTAGCACTTCAGTCACTACCACAGCACCATCCATGACCACTGCGTTCACCAAAGGACTGAGCGATTCGCGAACAGATAATCTATCCGATCTAGATTTCCTTCGAAAAATCGGCTCAAATTCAGTACATCGACTCCCGAAAACCGCAGTGCCTCAACAAATCTCATCCTCATGCCCGGTTGGTGGAGAGGTTGCGACTCTCCACTGTCCACCATCAGGTCACTTAAATCAAGCAATCAGTGCGTGTTTGGACGCTCATATATTTGCTACCAATTGGTCAGTTATGGATACAGGGCCGAGTCCGTCGTCTGAACACAAAATTGACGCCCAGATTCTGGATTCGTCATCAAAAGGCATCCGGACCCCTAGATCGCATTCTGATTTGAACGCTTACTCCAGTTACAGACGGCGTTCGCCGGCCGAATCCACTTCATCATTCCGAAACCTGACAATCCCGTCTCCTGTGTCCACTGGTCGATTTAATCCTAATTCTACCGGGCCAGTGACCACCAACAGTGAAATTCGCGGTCCACCTGGAAAGCATCCGCCTAACCGAAATCCTCACAGTCCCTTGGACACAGCCGAACGTATATGTCGTCCAACTGCCCTGAACACATTGACAAGCGTGAGCACACCAGTTTCTAGGTCAGCCTCGGGTCAGTCTCGACCAAAATACCAAGCTCCAGCTGCGTATCGATCCATGTCTGCACCGCTAGTTTATCTTTCAGGCCCACGTATCATTCGTAAACCATCCTGGCTTTGTACACACCGAAAACAGTATTCCAGAAGAACGACTTCCATCCACTCTCCTGCTGGTAGTATCTCTACTCCGATCGCGCGCGCGCAACGGAACCGAACAGTCAAGGTTGGACTCCGAGTACGTTCGCCTGCGTCTAATTCCGCACCGCCCAGTCCGAATCCAACATTCCCCCTCAACCCAACGCATAATCGAAAGAAGCCAACTCCAGCACCACGTAGCACATCTTGCTTCCAGTTGCCCCGGGCACAAGACCACAAACAGGTGGATTCTGGGAGAATCAGTGCTAGACCGAACGTGAATAACCGATGCGAGACGCAGACGCACTCGTGGACACAGACCAGCCATATCTCAGTTACGCGAGCCCACTCGTTTCATGATTTACCCCCGCGTTCAAAGTTATCTCAAGTGGCCGTACTTCCCAAATCCACCTCTTATGTTTCTCTGCATGGCGAGGATCAGCACGACAATCGCAAAACTACTCAGTCTCAGATTAGTTATCGCGAATCACCACATCCGCTCTCTGAGAAACAACAACAAGTAGTCAGACTGAACACTGTGGGCAGTGTCTCCACGGATATGGAAGTCAATTCCAAAATTATCCATGCAACCAATGCTGCGGAATTGTCCAAGCATCGCTCAGATGAATTTACACCCGGTACAACAATGGGCGAACAGTCCGCGTTTATGGAGCACGTCAGCACACCGGCATCGCTTCATTCGTTCTGTGAACTACTAACTGCCGTACTTGCAGAACAGAGACGATGTTGTGGTCGACCTTCTAACTTGGATGAGATGAGTTCCGAACAGATATTCCAAGAAAAGGTTGACCTACAGAAAGGTCTCCTCTATTTCGAACGTTTGCATGGACGGCCAACTGAAAGTAATGCTAAACGCATCATGAAACCTCTATACGAACGTTATCGTCAAGTGAAACGAATGCTTCGTGCAAATCTGGCACGCTCCGTGCTGACAGCCACATCCGGAATCAATGACTCAATCGCCTCATCGCAAGTGCCCGAACCGCCTGAACTCAAGACAAATGACCGGCTTCTTCCAAGGCCTCGATCCAGCACCACAGGAACTATAGATACAGCTGTCTCATGTGTTCCAGACCGTACTTCCCCGTCCACCGCTCAAGCCACTTATTCGGGCCCCGTGGTTGAACGTGAAAATTCGCACCTGTCAGCCGTATCCGACTATCGCTTGTGTGATTCGGCTGTATCAAGTTTACCGGCCTCACCTAAGGGCGAACGCGAACCGTTCCCATCAGCAGCGGTTTCGCCATCCACACCGCTAAACAGTCCATTGGAGCAAGAAGTGGATGCACCTTCTGGACCACAGGGAGAACACGTGGCTTCTCGGACGACCACCGAATAAAGGGGACCGTAGACCTATGCGAGACAAATACCATGAATATCGCACATTAAAACGCACCTTGGAATCTTTGGCACTACGGCTAAACATGGAACAGCTCACTGGAAATAATCCTGCCGACTCTGGTCGACTAGTGAGAGGGTCGCACTGTCCTCCGGATTCTAATATAAAGTCGCATACTCCCACCTCTGCCATTCGAACTCCGTGATTCTAAGTGATGCGGTGCAAAGACACCAAAGGAATGTATTACCAGTGTTGTCCACTGCTTCCAGTTTCCTAACTAGATTCACCAATATCCTCCTATCCGCTGAAATATCCCGCCCATGTTCATGCCAATTTACACGTCTCCGACGGTAGTTCAAACAATTCTGCACTTCATCCAGACCGCTTTTTCTCTAATCTTTATGTTCTGCCTTTCTTGTTCTTACTGCTCCCATTAGCACTTGTGATAGGTTCCCGAAAGATATCTGAAACCTAGCGTCTGCCAAACGGAATTCAGTCCAGTTTCTGAGCTTATTTTTCTATTTTCATGCCCATACACACATAGATGAGCGCCCAAGAACATGAGGACAGCTACACAAAAACAATTATATATAATTTACCTTCTACCCATCCCTCGTTTCCAGTTCGTGCATTCATTCTTATCCTCGTGTTTTGTAATGTCCCTTCTCTTTCTCGTCTTGGAATCTGCTGTTTCTCGAACGATTTCGTTTTCCATGTCACTCGGTTGCTTCTATCGGACCACTTCACCTCCTTCACTGACCCTTTTGCTTTTCCAACTCCGCCCCGCACACCTATACTTACATCCCACCCAACCCATTTCCCACACCCATGCTTTCGTATCCTGATGTGCATTTTCGTCCTCCTTCATCACCATCATTATTGTCACCAGGCATGAAAAGCAGTAGCCTGTGAGTCTATAATGAATCCGTTATGAATAAAGGCAAAGAAATATGATCGCCT
>STRG.5893.2
GCGTGGCAACAACGGCTTCCATTGGGCCCGGAATTGCACCAATCGGCAGCTGATTAGGAAATGCACTACGGAGAGCCATTCAAAAACACAAGTTCATTGTTGCCTTCAAGGACACTGTTTGTTCCTTCGCAAGAAACGCGGAATAACCGGTGTCTGTCGTTGAAAACCATAAAGCGTTGGTTTATTGCCGCTAGAAACCAAAACAATGCAAGACGAGAATTCGGGTTCGTAAATTATCATTTCCTATAAAATAAACCTCGAGTTGCTCTCTCTTTTGGAATTGTTTTATTTGTTTGGTGTAATCAACACTCTTCAGGCCTTCTGAAGATTGTTAACAATTTATCATAGGTGATAATGCTACATGTTCCTTTGATTTAGCCTTTAGCTTATTTGGTATTTTCCTATTATTGATTATTATTTTGAAACATAAATTGTCAGGTTTTGATCCGTTTTGTCGAAAACTGTTTTTAATCAAGCCATCTTTGAAGCCTGCATGCGAAAATGTCCAAAGTTTCTTCAAGTGTGACTGCCTCACCTTCCTACATCTCGATATTTCAGATCTGGTGACCACGTAACACAAGAACGATGAACATCCCCCGAAAATTCTGAATAAAGTAGTTCTTCAATCACAAATTTGTACGAGTTTTCAGTATACAATTTTTATAACAAACTTACTGACTTTCTCAAACAATGTTTTTTAATCAGTGG
>STRG.50584.3
TGGACAAACACGATTTTACAGCATTCCATGAACTGAATGGTTTTGAGGCTTTCTGTTGGGGTCATAGTGGTAGTCGTTTCAAAGCCAGAGAATACGTTATTGCTCGACTGCCTCTTCAGTCTTTCCCTAGAGAAAACTATGAAGACTGATCAGAAACTCCCCACTGTTGAGAGGATTGTCAGCAGCTTGCCGGCTCCACCGACAAAACTGATGCCCTCGTCAACGGTTTTCGATGCAAAAGGTCGTCCACAACTGGATGTGCTTCGTCCGCATCTGATTGCTGAGGGTCGCCTTACCGAGGAGGCTATCCTGCGCATAATCAGTGAGACATCCTCTATTCTACGTTCAGAAAAAACAATGCTGGACCTGGAAGCCCCGATTACCGTGTGCGGTGATATACACGGTCAATTCTTTGATCTCATGAAACTGTTTGAAGTGGGTGGACCCCCGGAATCCACACGATACCTGTTTCTCGGTGACTATGTCGACCGCGGTTATTTTAGTCTTGAATGCGTAATCTATTTGTTCTGCCTCAAAATGCTCTATCCGAACAGTTTGTTCCTCCTTCGCGGTAACCACGAATGTCGGCATTTAACACAGTATTTCACTTTCCGGCAAGAATGTATCATGAAAAGTACAGAACGCGTCTATGATGCATGCATGGATTCATTTGATTGTCTTCCACTGGCTGCGCTCATCAACCAACAATTTCTCTGTGTTCACGGTGGTCTATCTCCTGAATTGCATACCCTCAGCGACATTCGAAAATTGGATCGATTCAAAGAACCACCTGCCTACGGAGCAATGTGTGATCTCCTTTGGTCCGATCCGTGTGAGGACTTTGGTCAGGAGCGATCGTCTGAACATTTCACAAATAACACGGTTCGCGGCTGTTCGTTTTTCTACAGTTTCAGCGCCTGTTGCCATTTTCTGCAGACTAACAATCTCCTCTCGATTATCCGCGCGCACGAAGCTCAAGATGCTGGCTACCGGATGTATCGTAAAAGCAGACAAACCGGTTTCCCGGCTCTAATCACAATTTTCTCGGCTCCAAACTATCTTGATGTGTACAATAATAAAGCTGCCATTTTGAAGTATGAAAACAACGTGATGAATATCCGTCAGTTCAATTGTTCACCTCATCCTTATTGGTTGCCAAACTTTATGGATGTGTTCACTTGGTCCCTTCCATTTGTTGGAGAGAAAGTGACGGAAATGCTGGTAAATGTGTTGAATATCTGCTCAGATGATGAACTCCTCTCGGACACGCCCGAAGATGAATCCCAGATTACTGCTCGCAAAGATGTGATTCGAAACAAGATTCGCGCTATCGGTAAAATGGCACGTGTATTCACCGTGTTACGAGAGGAAAGCGAGACGATTTTGGAGCTCAAAGGCTTGACACCGACTGGAATGCTTCCCTTGGGAGCACTAGCTGGTGGACGGGAGACAATCAAAGGAGCTATGACTGGGACATGGACTCCGCACAAAATCCAAAACTTCGAGGAGGCTAAAGCGATCGACAAAGTGAATGAGCGCATGCCTCCACATAAGGACTCCAACTCTAATCCGTGCTGGTCCTATGCGGGTTCGTTGAGTAATGCTGATGGCAGCGGACGAGATGTATCCAAGGGGACTGATTCACGTCTAAGCGGTAGCGGAGAGAATTCGGCCGATGATGATAGTATGGTCTTGTCACTAACCCAACGAAGCAATATGCCGAGACCCCCGTCAATTTGTGAAGAACGATCTTCGGATGACGAGAACGACAACACAGCACCGCCACAGCAGCTTCAGTACCATCAGAACAAAGCGGGACGCAACCGACCGGCGAGCAGCGAGTCAATCGAGTATCCAGGTGGCGGAGATAGCATCTCTGGAGCAACCAATCTCATCCCGTTTCCGTCTAGTAGTAATGATAGAAAAGCGCCGACCCCATCCATTCCATCTCCGATCGCTGGCTCAACTTCATCTTCCACTTCAACCACAGCCACAAAATAGCCATGTCATGGTCGTTTTGGGGGTTGTTGATGTCCTTTATCTTTTTGCTAGCTTTTCTCCCCCTTCGTGATTGTTGATATCACCTCCTGATGCGAATGCAATGAGGTGACCTTGCCGAAGGGGTGTTCACCGGTCTGTAGCATACGGCGTGGTCTAAGTACGTGCTAGAGCATCAGATTTCGTGCACTGATCTCATCTCCTGCCCACCCGACCACCCGATTGTCTGCCGTCTCGTTACTTGTCTCTATTGTCTTGTCAGAAAAACTGGCTATGCTCAAGGTTCCTAACTTATCCTGTTTCTCATCATTTTCTTCACGTACCGCTTAAATCGCTGGTTTTTCGTCAGCACCGTGTTATTGATGGGGCAACGGATAAATCACAATAACCAGTATCCCCATTGCTCATGTTGGTACATCAGTGAGTCAAATGTGGCAACGTTGTTGCACCAGCATGTCTCGGTCTAACCGCGAATTATTCACTCACTTATTCACTCATCCTTGGACAGGTGGACACAGCTGTATTGACACCAGCAACTACATCTCATGAGAAAGTATTTGAATTTGATCCGACGGGCTATGAATGTGTACAATGGTACATATTAACTACACAGTTATATGATGAAGTGTTCGATCTCCGCTTCCTCCTCTCTAATTTTTCCTTTGTTGATGTCGTCCATCTGTCCATCTGTCTGTTCTTCCGTTGTTTGCATTTGACAGCATGAACTTTCCTACGAATCCTGGTCGTTATTCCGTCACCCATGATATGCTTCTCTACTCTGCCGATCCAATACGTGTGTTCCCGCAGTAAGACATACCCGTCGTCTGGTCTGCGAAAAACAATACGGCGTCTGATTACCTACCAAAGATCATTGTTACCGTAATTTATTTAAAAACCGGGCGTGGATATGATGGCAAAATACGATGAATACTCACTGTTCTTGTAGGGAAATACACATGTATGGTCCGTAAAAATGTGTCTATGTTCAACAAGCACAAATTGCACCGGAATGAAAGACACTAAATAAGTGAGCCAATAAATGATCTTCAATGCGAACTTATGAACTCCGTTTTTTCGAATATTTTGTACAGTTTGAATTAATTTGTTTCGCCCAACAGTGCGTTCTGTTGAATGATGGTCTGTCCACCTAATTGGATCGCTTCCGTCGGCCAAATGATTTGGCCACATTCACATTATTCTGAGATTTCCACCCGATCTTTTAGGCTGTTTATCTTGGGCCCACCCCCCTCAACAAAGCTGCTGTACCTCTGCAAAACACCTTAACCAACAGTCCTTTGGTTCCCTTGTTTTCACATCACGTGGTTTTCCTCCGAACTCTGTGTGCTTTGATGTGGTTGGTTCATTTCTGGGAATTTTGTTCGCCCCCCCCCCCACATATTTTACTTGGTCTCGATGTTCCTTAATTTTCGATCTTAAGAATCACATACGGTCTTGAATGAAATCATCCCTGGGGAAATTGGTGTTGTAATTGGTAACCTTGAAGTATTACACGATTGTATCCGCACAAGGTTGTTCCTGTGAATTCACGCAGATGCAATCCCGTTTGCTTCAAACTGACGGGAACATTTCACACGCANTGCAATCCCGTTTGCTTCAAACTGACGGGAACATTTCACACGCACGCACATACCCAACCAACCTGTCGATCAACTTGCCTCATTTTATGCAACCGGATATAAATGTTGACTTCTCTTGTTGCAAGTTATTTGGCTAATTTTTTCTACGCACCCAAGGATACACGTACTGCTTTGACATTCATCATTTTGTGTTTCTGTTTCGTCCTCAACTCTTCTTCTTCGAATTCCTTTTGAAACTACATTCATTTCCTCCCTTTCATCCGTTGTCAATGTTTCATCGTCGAACTAGTCCCTCATTCGTAAACTTTTCTCACGACTCGAATGACATCCGCCCTATTCGCGTTGGCCTCAACTGTCCCCTTCTCGGTTATTCTGTGGTCAAGCCCCCGCCCGAGCTCATCCTGGTCAAGTCAACGAATCATTTAGCTTCCATTTTATTGACCTTTTCGCTCTCCTCCCGCTGTCTTTTGCTACCGCCCTTTCCCTATGTTCATGTTGAAGAAGTCGATTTCCCCATTCGGGGCCCACCCCGTCCTACAGTATCCCTAATTTCCCCAACTCTAATCTCAAGGTGTTTGGTCACTCTTCCTGCGACCGTTGAGGATTTCGGAGCATTTTCTCATCTTGAACAAACAAGAAAGCTGCGTATCATATGACAAGTTTATTGTTTCTCACTCGTCCCTGCCAACCGCCTCGAACATTTCCTCATTCCCCGTTATCCACACGTATATACCCACATATATATATGTGCTTAGCTCTGGTGTGAATTCCTCGTGCCTCCACACTTCCAGATCTCTCTGAAAAATGGTCAGTCTTCTCACTCCACTACTTGGCACTGAATATGGTTGGACTTCTTTGCGAGAAGACGTGCTGTAGACTTTGAATTTGCACTCTCAGATGGATTAAATCATGCTTACATTCTATTGTCGCGTTTAATGGCTATCTACTGGCAAACATTTGTCGGAAAACTGCAACTGTGCTAGGAAGAGTGTTTAGAAATTACTTTAGTTGCTCTATTTCAGTAGATGGTGAATTCTCGAGGCCACAACGCTTCCACAAAGTGGCTTCGTAGGTCAATCCTTGTTTCGTGTTCTAAATGCTTGTATAAGCTCAAACGTTTCACTTTCTATCGATTACGACCCACTTCAACTCAGCCAACTGGTTTCACCTATTTGGATGATTCCGGTAAAACAACCGAAAGATGCCTCGGTTGTATTATACGCGCTTTGGTTTCTGATAAAAAAAAGCTCTGCGGCTTACTTTCCCATTTTTTGGAATCAGAGACAACTTCCATTTAGGGTGTTCCACTGTGCCAGTTCTGTTCAATCGCCGGCTTAAATAAATTAGCGGAA
>STRG.3685.1
TCAAAAGTACTCTGCGTCGGCGCTGATTTGAAAGATCCCTCCGGTAGTCACGGCTCGCTAAGTTCATCTGGGTCAGCAATCGGGGTGCTTTTATCCGTCCTTCAAAGATTGGATGAGACATGGTGAACACGGAATCTATCGAAATTGAACTAATTGCATCCATCCGTCCCACTCTGTGCGAATTGGTCAGTATTTGGGACTATGTGGGTTATTCTTCAGAGGAGCGGACAGAGCGTTTGCATTTGTCGATTCAATATATTCAGAAAACCCTGGAAGAGGTGATTGCTGAAGAAAATGAAATACGCATGGAAATGGAACAACGAATTGAGACCAAACGGCGTGAGGTAGCTGATCTGTGTCAACAATTACGAATACCAGCCTATTTACCCCAGCGTGGACTCACATCGAGTGAGCTGATGAAGAACTTGGAACAAAAATCAACTGAACTGCGTGGAATCAAACGGGATCGATGCTCTCAATATGTGGAACTACGGTCACGTGTGCTACGACTAAGCGAGCTGCTAAGCGAACCGGCCGATAAGAGTTTGAAGCGTGTTGCCAATTTTCCCCAACTCACTCCGCTCAGTCCAACAGATGCGAGTGGGGACAAATCGATCACACGCCAACTGTCTCAAAGCCCTTTGGGAGATCCGGTCTCTTACGATCGTATTCCCGAGGAGCGTGAGATCAAAGCGCTCGCAGATGTTCGAGATGAACTGAACGCCTTGTATCTTCCATTGGCCGAACAGCATGCAGCATTGCGCAAAGACATTGGCCGAATCGCGGCCGAGATCGAGTACGAGCCCCAGTCTGATCGTGAACGAGACGTGTTACAAGGTATTGGTTTGGTCGAATTAAGTTCCAAAGTGAATCCGGCCGCCACACCCGGTGTTGTACGCAAACTGACAGACACACCGGACGGGAATGACGCAGACGGTTCGGATAAGGAGAATGCTAGTGGTGTCCAGGATCCTTATGAACCGATTGTAGACGAGGAGACACTGAAGTGGCTTACTGATTGGCGGCTACGGTTGGTTAAAGAAAAAGCAAGACTGGTGGGCACCTGCGAAGAACTTCGCGCCTACTTAACCACAATGTGGCGTCGTTTGGATAAACCCCCCGGTGAGCAGACAGAATTTTTGAAAATGCATGGCGGGTTCAAACCGGAGGACTTGGAGGCGCTGCAAGAGGAAGTTGATCGTTGTCAGCAAATGAAGTGGGAAAAACTGGAAACCTATCTGAACAGGCTTGCCACTGAAGCAATGAAACTGGCAAAAAATTGTTGCGTAGACGATGCTATTATTCAGCTGCCTGATGATCAGGATTCCGGTGACCCTGAAGTGATGGCGAATCATTTGGAAAATGTGCTCGAACAGCTCACACAAACCTACGCACAACATCGTCCCATCTACGATAGTATTGCTTCATACGAGGAACTGTGGCAGAGTTTACAAGAGATAGAAATTCGCCTCAAAGATCCAGCCATTTTTAGTAATCGTGGTGGTATTTTGTTGAAGACGGAGAAGGAGAAAAAACGTTTGGTCAAAGAAGTGCAGCGAGCCGAACAAGAAGTACAGAGCGCGATCGAACAATACGAGGCAAAAAACAATACCACATTCTCACTTTCGGACGGTCGAACGTTCAAACAGTATGTGACCGATCGATGGTCGTCAGGGAAAACGTCACGTGAGACATCTCGCCCTAGACGATCCGTGTTCGGATCACCCAATACTAGAACGAATTCCACTGCGGTTTCCAATCTACCAGGTGCTCCCACGTGAACGTGAATGGATAATTGCTATCCTCTTCCCGTTGTGCATACCTCCCACCTAAACTCCCTCATTAGCTTCATTCATCCGCGCATTCACTCACTCGCTCATCCATAGTCCCGTGTGCGTTTGTGTGTGTGTGTGCGTGTTCGTGTGTACAAACCAAAGCAGTCTCTACATGTATACACATACACATTGATCCATTATTTTGGCCAGTGATGCTTATTTGTGGGCATTTTAATCCGGATGTAAACAGTTCTTTCGCGAACACAGATTCTTTGAATGATGGTCATTCACATATCATAAATCATTTTTCGTGTCCACATGTGTTTGGAATTGAAACAGTTTTCTTATCCGTGCTGGTATTGGATTACGTCACTGTTCGCCTGGGAATTTTTCTCTGCCATTCCGCCTCGTCTGTCCATCTTTCTGAGGCTGTTGAATGTCATACTTGACCGCCTCATTTTGCTGCGGGCTGTTTTACCTCAAGCAAACAAGCAGACAAACAAGCAATCAAGCATACGAACAAAACACATCTTCACTACCTTCAAAATATCTTCTTGTTTCTTCATTTGTATCGTGTATTTGTTTGCTTATCTTTATTTTCTTTCTCTCTCGCGCTCGCCCAAATCCCTGTAACTTCATTGATTTTTAGAAATTTCAAACTACTTCCACTTGATGTGAGAGGTTATTTTACTCTTTATTGTGCCCGCTCGACAGTTGTGATTGGCTCCCGTATATTTCTCGGTTCCCATGACTATGATATGATGGCTTCCGATCACACAAGCCCTCAATTATTCAGATCCTTGCTATCTAAAACTCACGTAGCCTCGAGTCACAAACCAACGGTGCAATATATGCATAAAAACTATTGCTTTCATTATGATTTCATTGTTTCGGGGGAGCGCAAGT
>STRG.44256.1
ATGTACTATTTTGTCTAGCAGTTGGGAGGGAGAGTCCGATGATTGGCCTTGAGCAGAGGAGTTTACTGCCGAACTCAACTCACTGGCTACCCTCGAACAAATAGGTAAGGGACTTCCGCTCGCTTCACAGACAAAATGGACTGAAATGATTAATCATTTGACACAGGAATGGCCTTGAACTGACCGTTATCGAATGGACTGAGCTTGTGTCGTCTACAGCGAGGATTAATTTGGACGAATCACAGATCGAAATAGGGTAACCAACTGGATAAATCAAGTCACTTGAGAAACTTGTCAGCGTCTGTCAGAATCTGCTTGAGCCATTAACACGGGAATTGAAGAGAAACATTCACTAGTCTGGGCCATGTGTGAAGAGGGCCACTCAGTGTTAACCAGTACGAGACTTGCTGCTCGATAGATATCAGCGATGGGGCACGAGCGTGAATAAAGAGATTGCGTTTTATTGGCCTGTAGGGGAATCATAGGTTAGGTGAATGCTGGTTAGACAAAACTTGTATCATCAAAGGCTAAGGTGATGGGCATCATTGAACGCTTCACTCAAGAGTACCAAGTAACCGGAAGTCAATCAATCCGATCAACGGGACTCATTGCAGAGCATCCAGGCTACAACACAACGGCGTGAGCCTCGGACTGTTGCCAGCAAGAATCTGGGTTGGAGCCAATTCTTGAGGTGGACCTGACTGGTTTTCTTGTTGACGATCGAAAAGAAGAAGAACAAAACAGAATATGCTCATCCATAAACTAGAACCGTTACAGTAATTGAGACTGAAGAATGTGATTATGGTCTGACGCATCGCTTGATAAACGACCTAGTCTCGTTAGTGGAGAGCATCTCAGTGCCTACCTGTAATCCAGGTCAGTGCTCGAGTCACCGGATTCACTATCGACAGGACGGCGGATCGATTAGATGAGAAAAGGTTACCGTCAGGTTGCGGCTGGTCGCATTGCCAATCAACCAATCAGAAGGGAAATCACCCAATTCAAGTTTGAACCTATTAACCTATGTAGCAAAGATTGGTGACTGATTCTCTCTTCCTACACAAACAGTGGGTTCTGAGCTAATAAACTAGAGTGAATCGAAGGCAGAAAGGTCTTCTCGCTGGAGTTGGTGGGGCTGATCAAACGGAAGAACGCAGTAAATTCGTATTGATACGAAGGAAAGGCAGAAAAAACAGTAAACAAATTCATATACAACTCTTTAGCTTGAATTTATGTGACATTTGCATGCCCATGCACTTACAT
>STRG.59506.1
CTCAAGTGCAAGAATCCGAACTTCCGCTGACCAAGACCGCAAGTCTCGTTACTTAATCTGACCTGATCTGGATAAATCTACTGACCGTTTTGCCGCACCGGTGGTTCAGCTGAAGCGCACATCTGCGCGTTTTGAGTTTCGTAGATCAGCTGCTCTGGTCCTAGTTGGACTTCACAGTGTTGGCTGCATGTAGTGTTGTGAGCACATTGTGCGGTCATTACTGACTTCTTATTCCGCAAAATTAGCGAGACCTCTCACCGGATCGCATGGACCTACGAGGGTCGAGGATCTATGGCTCCCCCAATGAAAACCCTAAATGTGCTTCAGTTTCGCGTCAGGGTTTGCCGGGGAAAGAACCGCAGAATCCGAATGGGGACGTTAATCTACGGGCGCGCCCAGTTTTGGGTAACATCACCAACAATCCCGAGATAAGCGCGCGGTGCTCATGGCCTGCATCACGATCGAAAGCTACCACCAAGCCTGCTGATACATTAACAGCTACAGCCTTGTTACCTCCGCGTGGTTTCACCAAATGCTTGAATGGTGTACAAGCTCCGGTTCCCTCTCGTGAACAGTCAGGTTGCGATGTGACGATAGAGAGTGGGTATGGTGGTAGCGACACGTCTTTCAGTTCCGTCTCCTCCTATTCCTGCGGTATTTTGTCCCGTCCATGTGATTTCCCGGATCATGCTCTTCCAAACGGTCCAAATTGCAAAAGACCAAGATGCGAGGCACAGGAACTAACTACAGACATTACATCCACCGTGAAAGCGGCCCAAAGCATCACTGCTCTCACCAATGAGAGAGCACCACAGTCCAGCACAGGTCAAAACAAAAATGTCTCAGAAGATGATGGCGAACTTGACAGGCGCCCTTTCAAATCCAAGCTCGCATGTGATATTGTTCGGGCGGCTTTTGCTGACCGGGTACAACTGGAGGAACTTTTGGCCGAATGCCGACGATCGGATTTTGCCATTTCCGCTCTGGATCGATCCCCGATAGATCGAATGATGGAGGCGACTGATTACATTGTGGGCATCATGGCCTATGAACAGATTCGTGAAACGAAGGAGCACTTCCAAGTTGGTGATTTTGTGGCTGCTGGAAAACAGCCCAATCTGACCACGGACATGCTGACCACACTAGCTGATTGGTTAGTTGAGGTACAGGACAATTTTGGATTCAACCACGAAACTATCCATCTGGCCTGGGGTCTTTTGTACGCTTATTTCGAACGGGGTCTGCCATTGGCGCGACGGGAAATTCAACTGATGGCTTGTGCTGCAATCATGATCGCTTGCAAACACGAAGAACGCCAGATGCCGCAGCTCAGCGAATTCCTCTACATCACAGATAGTGCTTACACAAAAGAAGAATTCATTGAAGCTGAACGCCGATTCCTCGTTGCCATCGATTTTGCCGTTCATCGACCCAATCCCTACGTGTTTCTGCGTCGCTATGCTCGGGTGCTTGACGCACATAGCGGTCATGTGCAATTCATGTCTCGGTTTCTTCTTGAAGCCGGGATGCATAGTCACGCAATCAGCCTGAAACGGGAGTCTCGGAAAGCTGCCGCTGCACTTTGGCTTTCTCGTGTTGTATTACGCAATCCTTCCTACGTCGAGTGGACCAGACGCGCAGATGTTTATCATTTGCGGCAGTTTCTCCGAAGTAATCATCAAGCGCAACGCTACTACTCTCAGTGTTGTCCGCGACCGGCGCACGCTTTGTTGCGTAACAGACCGCCTGCGCAAACTCCGAATTTCTGTGCATCGACAGCTGCTGGTGCGTTGGATTTGTCCAAGCGTTCCACCTCCATACACTCCATATCTGCAAGTATCAGTCGAACCGGCAGTCTTAGCCACCAGAACTCTTCCCTGGCTGACAACGTGGGCAATTGGCTGTCCTGGACACAACGAAGTCAATTCAATGCGATGGATCGAACTAGAAGTGAGCCAAAGAAATCAATGAATATTACAAGTCCCCAAGTGCACATTTCCGGTTGCAAATCTGCCCCGGTTAATGAGGACAACTCGTCCTGTTCCGACTTGGATGATATTCCTCTGGATCCGGAGCTGAAAGCCGATTTGGAAGCGATGAAGTCCGAAGAAGATCAACGTGCACCTTTCTGGCCGCCCATCTTACAACACATTACGGGCTATAAAGAGGCGGACTTGATTCCACTGGCCGTGCGTTACCATGCAATCGCGCTGCGTCTGATCGCAGAGGTGGCTCGGGGTGGCCGTCTGGCAATGGATAAGGATTGTGAGACCACAAATCGCACAACCACTCCGGGATCCGACCTAGCAGATTTGAATGCCGAGGACATGGATGAGGACGCGGATGCGGATGACTTGGAATCGAATAACGCAAGTGCGCCACGCTGTGTTTCCCCTGGAGGGCATTATCTGCGACGACAGGCGGTGAGCAAATATTGTTCC
>STRG.5815.1
TTCAGTAAACGCGACCACACTTCATTCGATATGTCCACGTGGTGAGATGTAACTGCCCAGGTAACAAAATTTATCTACTTCGGCTAGAGCTTTTTCTGCCGAGAACAGGTTTGATGTCGAGGCAACCCAGTCTTGCAACAGCATTTTAAACTCTGAAGGTGCTAAATGTATCCCAAACATTGCTACACTGTCGTTTAAGCTATCTAAGAAGGCTTGCAACCTACCTGGGTCTTCACTCCGAAGAACAATATCGTCCGCATATTCCAGGTCAGACAGTTTACTGCCTAAGCAAACATCGATGCCACTATTCTCACACGAGAACAGAGCTGTCTCAAAAATAAACTAAGTTACAAGATTGAAGGGGATGATTGAAAGAGGGTAACCCTGACGAACACCACTTTCCGTGGTGAACTCGGGTTAAAGATCGCCGTAAGCACGAATTCAGCTTCGGTTGTTCGCACACAAGCATTAGAAAAGAGAAATAAACTCTGGCATACCCTTCAGTGACAGACAGCGCCAGAGAACTGTACGGTCAACTGAGTCAAACGCCACTTTCACATCAAGGAAAACAGAGGTTGTGGGCCTACGGAAGATGTGTCTGTGCTCTAAGGTTTGCCAAAGAGTGAAGATGTGGTCGATATAACCCCGACCGGGTCTGAAACTGGCTTGATTCGCACGCATACACATTTCGCTGGCGCTCCATAATCGATGGAGAACAAGCCCGGTGAGCAGTTTGAATACGATGCTTACCAAGCTTATTCCTCTGTGGTTTTCGCAAGAGGACCTGTCACCTTTCTTGTAAATTGGCACAATCACCGATTCACACCATTCCCTGGGAATCTACTCATTATCCCAGATTACTCGGAGGAGTTTTGTTAACTCCAAAACCAAGGTTTCACCTCCATCCTTGAAAAGAGATCGCCGTTATCGTTACGATTCATTGGGATAGAAAATAGGCCTCCGAAGTACCTTTCGGAATCTCCCAAACAGCCAACTTGAGCGTTGAAATACCCAGCGAGGACCACCACGTCTGTTGAACGTACGCTTCAAAGCAAAAGAGACTAATCGTGGTAGAATTTGTCCTTGATTTCGGAGGAACTGGAGTCAGTGGACGTATACACAGACACACCGAACAAGCATCGATGCTTCAGTTTGTTACTGCTCACTCGCACAATCCATCCAACCGAACCGCACACAATCGACTACTGACTGGAAGCCAGTCTAGTAGTACACGCTGACCACGAGCACTAGAAACCGGATCAACTGACACACGCAAACTGAATCCACAGACTGAGGTTGTGTTTGGGGTGCGAAGCATGTTCACAGAAGTGAGGTCTTGCATGCGCGTCTCGAAGACACAATATACAGCTATTTTGAACGTTTCGAGAGTTCTAGAGAAGGTAGCCTGTTGCCCTATCTGACATGGTGTGCGGATGTTGAAGGCAGCCAAGTGAAGTGAACATTTAGGCTTAAGGAGTGCCTTCGATTTATACCCAACTCCTGAACTTCTGCTTCCTTCAGAGCTGCAATTACTTCGGCGACCCAACACAGGACTGTCCAGACAAACACTGCCCTGCGCCATGTACGGGATGGCACTGTCGCCTTGGTCAACTGAAAACGTGGTTGAGCACCGTCGAGAAAGATGTGCAGCGCCTAGGACAACATACGATCTACAGTCTGCGATACTGGAAGAAAAACTGGGTGACGATTTGCGGAGCTCGCAGCCAACCGCCGCGCACGGTCGGCGATGATCCGCGATATCCGTGGGGCCGACTTATCCTCTGGCAGAAGATAGTCGTGTAGAAGTTAAAGTAATTCTACCATACCATGCTCTGTTTTCCATCCCTCCTAAGGAGCGGAAGAAGCCACGAGGAACTCAACAGATGACTTGGCAACGAGGAATGAGAAAATGTACAGCAGACTTAGGAAAAGTAAGTGCCTCACATCTTCGTGGTTGGGGTCCAAAAGATCCGTCTACCAGTTGGCTGGAGACACTGAAGGATATGGCTGCGAACCGTGAACAGTGGCGATCGTGTTGTCACTTTCCGTCAGTGTACGTTTGTACAGTTAGACTGTGCATTCCGCTTGTTGGTTACTAGGGCATTCTGTCTTTTTCCCGCTCCTTCAGGTGCACTCCCTATCCATCTTGTATATTCACACTTTCTAATTTAACGTGCAAGATGGTGAAGAAGGCAGTGATCAGTGGGGCTTGTCCAACTGTTTAACGCTGTACAATGATGATGATGTTGATAGTGATCAGCCTGGAAATTGTTGGTATTCCGGGCGTCTCTCTCGTACGGCGTTTGAGACATACAAACAACCGTTTGGGTGCCCTAACACAGTCGGCTGCCAGCCACTCTACAGCCTGCTACGGTTATTCCCCTTCATAGACGAACATTGGTTTCTTGTCCGTCTGTACATATCGCAGCCGTATCAAGTCTCTCAATACTCTTGTCATGGTCGAGTTCATCTACGGAGGGCTACGTGCATGAGGGCGCTGGCCGCGAGGTGAAGCGAAGCGATCAAACAGCTGAAGGATCCCGTCATCGATACGACTCCAGGCTGTAATCACGCTGTCAAAAATGTCGTGTTTCAGTACCATATTCCGCGCTGCCCACTTGATATTCTCGAAAATTATGTGCCACACGTTTGGTCCACAGCGTAGACTAGGAGGAATTTGAACGCCACGTCCCTGGCATGGTCACCTGAGCTCAATCTTCAATCTTCAATCTTTTGACAGAAGGCAGAGAGAAACACCTTGTGTAAGCCTCTTCACACTGAGTCTGTAGGTTCACGCTCAAGTTTCCGGGATTAGAGGCAGTGGGACACCTCCCGCATGCGCCTCATCACCATCCACACTTGGCTGTGGCCTCACGACAGTAATTCCCACCAACGCCTTATCAGATGTGCATCCAGTTTCCTTTTGAAGAGATTGTAGTTGTCCTCTTCCACCATGTCAGTTGGCAGTGAGTTCCACAGTTTGGTTGCCCTCCTGGAAAGACGGTCGACCAACGGTAGCCCAGTCGACTGCAGCTTCATGAGCGTTATCGAGTGCCCCCTTGTGCGCGAGTGGCCACGAAGGGGGAATAACGTCTGCAACTCGGCGCCCGATTCACCCCGGAGTGTTTGCCAGACGCATATCAGGTCGCCTCGCACTCTTCGATCTGCCTCCGAAAACAGACCGGTTAAGTCCAGCCGCCTGTCGTAACTAACCCCTCTTGGTGCAGCAACGAGAAGAGTGGCGGCTCTCTGCACCCGTCCTAGCCTCGCAAGTTCAGAAGCCGTGCAAGGAAATGTAGCCACTCCGCCGTATTCCAGTCGAGGACGGACGTGTTCGGTATATAGGAGTTTGAAAGCACCATAAGGTATCTTTCCAAACGTCCGACGGATCGCACCATAGATGGTCCACGCCGAGGAGCACACCTTGTCAGTGTGATTTCGGGTTTTCAGCGTAGATGACACTGTCACTCCTAGATCTCTTTCAGCAGTAGACACTCGAAGAGTAGCTCCTTGAAAATGTTAGGTTTCCTCAGGCCTCGATCACCCTAGCTGCAGCTGGGCACACTATTTCACATTGATTGGGAGAGTCCACACGTTGGACCACTGTGTTAAAGTATCCAAATCCGCTTGTAGTGCCTCGTGATCCGCCGTAGTTTTGATCACCCGCCAGATTTTGAGATCGTCGGCGTAGACCAGACAGGGGGACACCAGTTGTTGTGGTAAGTCGTTGATGAACGTTACGAACAGCAGTGGGTCTAAGACCGAGCCTTGTGGCACTCCGCTGGAGACCACATGCCACGCAGAGCATGATGAAGCTACTTTCACAGAGAAGGACCTCCCTTTCAGGAAGTCTTCGATCCACGTGAGTAATTGTTCTGCCACTCCTAGCTACCTCAACTTATGGAGCAAGCGATTGTGAGGCACCTTGTCAAAAGCTTTGCAGAAATCGTCGAAGATAACGTCCGTAGGATGGCCCTCCTCTCCAGCTTGTGCGCAATGTTCACGCGCTAATAGCAGATTTGACAGACACTGGCAGGGCGGCAGCACCTTTTTCATTTCAGCGCCACACGTTAGGCTCGCACTGCGGATTCTGATGGACG
>STRG.60246.1
CGGGAATTCCGAATCGGTTTCGAAATCGCTGGGGTCGGTGTGGATAGCTGAGCAGTAGTAGGACTACTGATCTAAGCGACAATTGGACGGTCACTAACGAGTAATCGGGCGGAGGAGATTCCAAAGAACATTGTTAGAAGTAAAGCAAGCATGGGGCTCTCAACGTGCAGTGAGAGATACCAGCGGAATATTGGAAACTGATCCAGCATTGGGTAATTAATTGTGGAGGAAACATGTGAAATAAAGGTGATTACAGTGTCATATGGAAATTCAAATGAAGGCGAAAAGCTTCGCAGGGACTTCAGTGAACTTCTGAAGAGCATGAATGGTGTATGGACGTATAACGGACTTTTAAAGAAAAGCCATCAATGAAACGGATTAGTGGAGACAAACGTCAATGGTTCGGCTGGGCAGAAGTTGGAAGAGTGTAAATTTTTTTTGTATGTGATAGAAAATTGTTAACCAAATTATGGTTGGCTGCAGATGGCTGGTATTCTGTTCCGTAAGGACCTTGGTTGCAGATGGTGGCAGGTAGAATGCTAATGGAAGCAGGTAAAAAAGGGCTGGGTTCCGGTCATTGGTTTCGTACTGCAACGCGGGAAGAATTGAACTGTTGGGTTGGATTATTTGGGAATAGACGTTGAGCGGATGTGTTGATGGTTGGTGTCAGGAATCATCTCTGCGATCCGGTGAGACTTTCATGAGGTTTTGGTAATCCGTGAGCAGTGCCCCATGTAACGTCAGCAGGCGGGAGTATAGGTTTAAACCACTGATCAAATCGTCCAGTCTTTACGGTAATCCGGAATAAGCGTCGATTTGGCCGATGGCTACCCAAGTAACCAGTGCAATCTGGAAGAGATCAGGAGTGCGGCAGTCTGGAGAGTGTTCCAGCTGTGGGTTATGATTATCGTTTTTATGGAAGCAAGAAAATGAACATTTTGTTATCCGAACAATTAGTTATCGTTTGGCTAGTGGGCCGGTCTATTAGGGATCCCTAGACGGAGACTGGTAGCTTTCTAGGGTAGTTGGGTGATAGTAGAGATTTGGGGCGATATCAGGTAGGCGGTGGATGAGGAGAGGGTGTCCGTTTGGGAACCAGGAATAAAACAAAAGTAGAGG
>STRG.74124.1
NCGGGATCTCCGACAACCAGCAAGATAGCTCAGGTGAAGGGCTGCGGATCGAGCCGTCAACTGAGACAGTCGGACCAACCGAAGGGAAATGACGGTCAAGGGATGCAAGCCATCGGCCACGGGCAACTGGACAGAACGCAGCCAAAGGGCTCAAGCAGCGGTAATAGCAATGTTGGCGCGGCGCAGTCTGTAAAAAGGCCTATATAAGCGAATTTTCACAATTCACTGAAATGACTCTCCGGTGTGCTCGAATGTTGTTCAATGAAATAACCCTTTCGGTGCAACAGTCAGCTGATCCCAGATGGAATTTGACTGCGCAACACTTATCGGCCGATGAATGGCGAGCAGCTTGGTGTGCGTAATCTTCCATGTGTGTGCGTGTGCTCTTATCAAGACTTTTCTTCTCCCCATTTTGCCTTCTTTTCGTGAGTTTTTTTCCCGACAAGAATTTGTCGTTTGTTAATAGTAAAATGTTTGTCGCTTCAATAA
>STRG.32710.3
GTGACGCAACTCACGCAACTTATTTCGGGCGCAATCGAAACCCACCCAACCATCCGTGGCCCTCGGTTGGCTGAACTGGACCTACTGGCCAACGCTGTACGGCGAAATTGGCATAAATATCCACGAGTCAATGCTTTGAACCTACTGGAAACTTACGTAAAAAACTTTGCCTCCAAACCGATTTGCGCGTTGGATTTGGCATATATCATTCCCGTGCTGCTACCCAGTGTGCACACTCAAAAACAGTTTCTCGAAGATATCATCCGTCATTCGGAGGACGAAATTACTATACCTGGGAATGTTCAACAGATTTTTCGACGATTATGTGCGTACCAGATAGCACGTGCTAACCGTCATCCGATTCCGACGCAGCAGTTGATTTGTGCCTATTTCACCCATGTCCCCGAACGTCTGACCCCACCGAATATAAATTTGACTAACACGGAAGTACCTGATCGGACCAGTTCATTGGACCTTTGTCCTGCTGATGGCTTTCTGCTGCTGGCCACATCCAGTTTGGCGGATTCCACCAACCGCCTTACGCATAATACATGCACCGTGGGAAACTTTTCCCAGGCGCTGCTGATTGCACATTGGATTGATCAGCTGGGTCTGGCACATGCTCGCTCGAATCACCATTTCCGCCTTCGTTTATGCTCTCTGCTCTCGCTGTATGGACTTGCTTGTCCGGAACTGTCAATTCCACAAGCGGAGGGCTTGGAAATGAAACAGCTTCTGTTTGTCTCACTGGGGCACATGATCGTATCTCCGGGTCCGCTACTCACTCTGTGGGCCAATCCATCCACAGCCAATGCACAACAGGGAGCAAGTGGTGTTACTCTGCTTACATTCTTCCAACGCTTGCATGCGCTCTCGGGCACCTCAGTTTCTGAGGCCGAAGAATGTCTGGTTGCCGCATACCGTCGCCGTGTGTACACGAAGATTGGCGAGTTCACCAAGTTCGCAGAAACGCTGAAGTACGCAGACGTGTTCCTCTTGGTGCGTATGGAGTTGGTGTACTGGCAGATCGCCGTGGTTCCGGACGACTTCGATATATTGCTTGAAAACCTCGGAGGAGCTTCCAAGGAATTAGAACTTGTTGCCAGCAGAATAGACAAAATCGTGGATTGCCGTGACTTTTCTGTATCGCAGAATTTTGATCCACCCCTAGAGAACCACGTAACGCAAGAGAATTCATTCGCACACACAGTTCGTTGGATCCGACTTCGAATGATCACCGTGCGTGCTATCTGCCAGTGCACGCAGCTTCTCATGAGCTCCGTGAAACTAAGTGAGCATCTGCTCAACAGTAATGATCAACAGGCATCTGTGAAACGAGAATCAGACAGCAGGGCCGTTGAGGCAATGAAACAGCTGCAAATAGATGATGAACTACTAACTGACCTGATACAACAAACAGACGATTCCACACTCTCGGCTCCGAAAGATGTGCATAGTTTCATCTGTTATTGTTCAAAAACCGGCCCATTTAGTCAGCGTGGTTGCCTGTTGCACGGCGATGTTGCTTCGTTGACCCCGCATTTAGCAGATTGGATTTGGTTTGTTCTCAACCGTCGATGGAGCAGATTGATTGTTCACATTTGTGAACAAACAACAACCGATGTTTGGCACCGCATTTTTTAAATGGAAAGCATGGCGATGTGATAAGCTCATTCTTTTGCTGCCTATAATGGTATAACTCGTACTTTATCCATCCCTGAAGGTTATTTCTCGATTCATATTTTATTTGTGCCTCAGTAATGTGCTTGCTTGCTCGCACATGACCTTCGCTTGACTTCATGTGAATTTCGGATGTGGGTTCTATCGTGCTCTCTGATTTCCGGCAATGTGACTCCTCAACCCTGATCATCGTTGGTTTCACGTCACTTGATTTTCGTCATGTCACTCGAATTTTCACTTTTGGTTTCCTGGCACTTTACGCGCTGTACGGTTTTTTTTACTCATGTATATCGCTCGAATATACCTTTTTTTATTCAAATTAAGCGAAAATACTGTCACCGCCTGCAAAATTTTTTAAAAGTTCGGTAAATCATAGCCTAAATGGTAGAATTATCGGGAAGTGTGCGATTTACATGGCAGACAAATCTAATCAATAATTTAACTCACATCTGACTGTTCCACTTCTAATCTATCAGGCCCCGTTTGTGGTTCGGATACGCCAACGCCTTAGCTGTTTGACCATCACTTTTTAAGATTGTCGTTTATTTCTAATGGCACAGTGGTGGGTATTCTGATTAAAAACCCTATTTCTTCCCCTCTCTGTTCGTGCCTTGATATGAGCCAGAAATGAATATTCACAATGTTAACTTCGCAAAATTGCATTGGTTTCTTTCGGTATGTGTAGTGAGTGTGGTATCTCTAACTTGATTGTCAGTGCGAGACAGTTACTCGGTCTGTTACTGGTATTCGATACTAATTAATGCGCTCACATTACTTCGTGTGTGGGTCTTTCACATTTTCTTGTTTGTCTTTAGCATGATATGGTACACCTGCTGCTTTTGGATTCGTATGCTGCATATCACTTGTCGTGAATGACTCGATCCATCTACTTTGTAGAGCTGAAATACATTTCGTGGTCCAGAATCATTACTTCTTCTCTGAATAATAATAAGCCTTTTATCTGTCTAACGGCGTTTGAATGGTCGCATATCATATCGCGAATACTCATTTGCAGACAGT
>STRG.39420.4
ATAAACCACCTTCTGCCAAAAATTCTTGTTGGTGGGCCCATTACTTTTGATACGCCTTTAACGAAGTTTCGTTACTTTTCAGAGGTCCTGCACATGTATGGGGGTTTTCCCGTATGATTTATTTTAAACAGGGGCGGAAATCCGACCAATGATGCTCGCAAAGCAATTAGCTTCCGTGAAGGCCAGCAGCAGTCGGGTGTGGTGTGTCACTTGGTCTCATAAGGGCGATATTCTAGGATCATGTGGTGAAGATAAATCGATAGTCTTGTGGACTGTCGCAGCAGATGGAGTATGGGATCGTAACTTGGTTGTACCTAATAGCCATAGTCGAGCTGTTCGACGGCTTTCTTGGTCTCCCTGTGACAATTACCTTGCCTCCGCCAGTTTTGATACAACCATAATCATCTGGAAAATTATTAGGAATGATGGATCCGTAGATGCGGAAGCACTGGCAACGCTTGAAGGGCATACTAGTGAAGTCAAATGCGTATCTTGGTCACCATCTGGTCACTTGCTGGCCTCGTGTGGTCGTGACAAAAGCGTATGGCTCTGGGAGTTTGATGACGAGGAAGATGTCCAGTGCGTCAGTGTCTTACAACCGCACAGTCAAGATGTGAAATGCGTCTGTTGGCATCCATTCGACGAAATGCTGGTTTCCTCCAGTTATGATGACACTATCAACCTTTATAAGGAAGAAATGGATGACTGGACGCTTGCAGTAACACTGAATGGACACTCCTCAACCGTCTGGAAAGTGGAGTTTTCACCATGCGGAAAAATTTTGGCCAGTTGTAGTACCGATTGTACAGTCAAACTCTGGACTGTTCGAGCGGAAGCGGATAAGTTTAAAGGCGCCAGTTGGTTCTGTTTATCCACCTTGGCTGGTCATCATACAGATGTGGTTTTCGATTTGGCTTGAAAAAGCTACACATAGCACCGATTGGTCAAAAATTCAGTGCCGAGGCTTGCCTCCGTCAGTCTTTCTATTCATCATGACTTGGAACCTCAAAGTCCACGTTGCTGACAGTCAGTGGCGGTTACGTCGCAAAATTTCGTCCCAAGTTCTGTCAAGTTTTTCGGATCTATGTTTTATTTGGCATTGTACCTGTACCATATGTACTTGTCTCACGACGGTGAATATTTGGCGAGCGTTGGTGCAGACAATCGCCTTTGTATATTCCGGTTTTCCAGTCCTATTCTGACAACAGTAGCTGGACAACCTCAGCTATCCGAAATTCCAACCCTGTGGTGTCACATACCCATGGCACACACCGAGGATATCAATTCAGTCTGTTGGTTTCCGATCGCTGCACAACCAACCGGTTCGGATTCACTAGACTACACTACGAGAAAGATTTTGTGCACAGCAGGTGATGATGGCCTAATCCGATTTTGGGCAGTGCCATCGTGCGATCCTATGAATAGCTTGGAGCTAGCAGTCGACTAAATCTGTTCACAACTTTACTCAGTTCATGCTTTTCACTTTACCGAGACGACTTTTCGATTTTTGCTTATTGAAAATAACATGCTGACAGTGTATCCCAGTTTGATCAACACAACCTCATTTTGTCGAATCCAACAAAGTTTTCCTTCTACCCCATCGAATATGACGTTCTCCGAGCGACGCATACTTTCCTCGACCACAGTTTTGTACTCTTTGTTCATTTTGTTGCTCACCGATAGATGTTCTCTGTGAGTGATATTGCGCTGTTTACATCGGTCCTGTAATGTCTATTTCGTTAACTCAGTGGGTAGAAAACGAGCAATCTATATTGAATATTTATCGTAATGT
>STRG.24544.1
GGTTTTTGCGCGGGACAAACATGCTGAGACAGCCGCCATCACGACGGAGGACAACAGGGGAGTGAGTGCAGAGAGTTAACGGCTGTCAAAATGGAGGGTCATCGTAAAGAACGTTGTGCAGTGATTCGAATCGCACAATATCAGTATGTACACGTATTTAATGAGAATACAAATGTTACGCGGTTAGTTCTGGGCCCTCGAACCTATGTTTGTTTAAAAGACGAAAAAATTTCCGTCTCACCTACGAATATGATAAGCGTACCACCGATGCATTGCTGCTTAGTGAAAAACCCCATCCTAAAGTCTCCATCAGGCGATCCAGTCTTTGATGCAAATGGTCAAGTAAAGCTACGGCTGGGTTGCACTGAGTATCGATTCCATCAAGATCCGTTCCCGTTGTATCCTGGTGAGAAACTGAAATCTCCGGTTAAGAAACTACCGGTGGTCAACACCAACCAAGCTTTGTGCTTGCGAGCCCTGGTGAACTTTGTTGATGGTGACGGTTTACAGCGCATCGCCGGCCAGCGGTGGCTGTTTGAAGGCCCAGGTGAATCTCATATCATCCACCTATTATCCCAGAATAGAGGCAGAAATTGTTAGCACAGTCACGGCCACAACCATTGAACCAAACACTGCCATTTATCTGCGAGCAACGGATAATTTTATCGATCGTAACGGAATTCATCGTACCTGCGGGGAGACGTGGCTAGTGAAAACGCCCGGTGCTTACCTTCTTGGAGTAAACGAGAAGTTAGAGGAAAAACGCACTGCCTTTGTGCTAAATGAAAAGGTGGCCCTCCATCTTCGAGCATTAAAAGCTCACGTGGATCAGTTTGGTCGTTCACATCGACGTGGTGACGAATGGCTAGTCACGCCCGAGGATGTGGACAGTTACATTTGTGATGTGCACGAGGATTTCGTGCGGACAGTAGAAATCACTGTGCTCACGGCCCATCAGTACTGTGTGATAGAGAATCCCGTGGACGAAACTGGCAAACCTCAGTTTGGGAAGAAGAAGTTAGTCCGCGGCGAACTTTCATTTTTTCTTCGTCCAGGTGAATGTTTATCAGAAGGTGTACAAGATTCATTCGTACTCGGGCATGGCGAAGGCCTGATTCTGTCCGCCGTCGAACAGTTTGTAGATGAAATATTGGAGGAACAAGAAGACGGTTCTACTGGCGCTCCAAAAGTACGACGAATTACACGTAATCCGGGAGATCAATGGATGATTTGTGGTCCATTAGAATACATACCACCAATTCAGGTTCGGGTAGTTCAGCGTTGTCATTCGATTCCATTAGATCGAAATGAAGGAATCTACGTACGTAACATAAGTACCGGTCACGTGCGTGCTGTGATTGGCCATGCATATATGCTCACGCATGATGAGGAGCTCTGGTTCAAACCAATTCCACCGGATGTTGCTCAGTTAATTGCTCCTGATCGTGATCCGTTACCAAGTCGGGAATTGATTGCTCCCATGGCTATGTTTGCAGCAAAGAGATTGGCACCACGTTTACCTGATTTCAGTCGGGTTGTTACGTTCCAAGTTCCACACAATGCTGCGGTACAAATCTACGATTTCCAAGACAATCGCTCCCGCGTGGAGTTCGGTCCAACTTTGGTCATGCTGGGTCCGGAGGAACAATTTACCAAGCTGAGCTTGAGCGGAGGCCGACCGAAGAAGCCGAATATGATCAAAACTTTGTGTCTTATGTTGGGTCCGGATTTCTTCACCGATGTGGTTGTGGTTGAGACGGCCGACCATGCACGGCTTTCGCTTCAGCTTGCCTACAACTGGCAATTCGTTGTGCCAAGTCCGTGTCCACCAAAGGAGGCGACTAAGTTGTTTTCGATACCAGACTTTGTTGGGGATGCGTCTAAAACGATCGCGTCACGAATTCGTGGTACTGTGGCTTCAGTGAATTTTGACGATTTTCACAGGAATTCCGCAAAAATAATCCGGGCATCTGTGTTTGGATTGGACGAGAACAGTCAGATTCGTGATAAATTTGTATTTCCCGAGAACAATTTGCATATAACCAGCATTGATGTGCAATCGGTTGAGCCGCTGGATCAACGCACTCGGGACGCACTACAAAAATCTGTCCAGTTGGCCATTGAGATCACCACAAACTCATTGGAAGCTGCCGCCAGACATGAAGCTGACCGCTTGGAGCAAGAATCACGCGGTCGTTTAGAACGACAGAAGATCCACGATGAGGCTGAGGCTGAAGAAGCGCGGCGTGCTCTTCTTGAAATTCGAATTCAGTTGACCGCATTGGAAAGTTGCGGTCAAGCGACAGCGGATGCCGAGGGTCTGGCTGACGCAGCTCGAATCGAAAGTAAGGCCGCCGTGGAGTTGGCCAGACTTCGAGCCGAAGCAGCCAAGATCGAAGCGGATGCTGAACTAAAACGCTTGAAAAAGGCGCGTGCAGTCGAATTAGCCTACCTGAAGGATTTGGCTCAAATAAATCAGTCTCGATATGTTTCCGAAATGAATATTGACATCGCACGTTTCAATTCTATGGTTGGGGCAATCGGTGCAGAATCCCTCCGACAAATAAGTCTGGCTGTTTCTGAAAACAGTGTGCGTATGCTTTCCGCACTGGGTCTACAGAGTGCTCTGATCACAGATGGTTCCACGCCGGTGAATCTTTTGACCACTGCACACGGATTGATCGGTCAGTTAGTCCAATCCGGTTCGGTTATTTCCTGATCAGTTTTTGATATCGTTGAACTTTATGGTGTTTTTGCTGTCCTTATAACGAATGCCATATCGACTTGTTCCATCTGTGATAACCGACATATGCGGTCACATGTATCTTTTTCGCTTCTTCTCTGAGCTGTTTAACTTGATATTTTGTTCATAATAAAGAGACCTCTGCTCATCGCTTATTTTGATTCTGAATCTGTTTTGAAACAGCGTCCCAACATCTTGATCAATCAGGTCCAATGAAACCGTAGAAT
>STRG.67157.1
TTTATTGAAGTTGGACATGAAAATTCAGCTCGCCGTATCGAAGATCTCCATTAAACTGGTTTAGTCCAGATTCCTTTCTATCTTCCACAATTTTGTCTTGCATTTGCTGAACAGTTCATCTGCTTCCCGTGCACTTTGATCACTAGATTTCACGCCGACCACCACCCCTTGTTTCCGAGCCCGCGTGATAATCTGTTTGTTCAATTCCATGGCGTCACGCAATTCAGTCTTGTTTCTGTAACAGGTGTCGATTGACCTTAGTTGTCGTCTATCTAATTTGCAATTGAGTAGCAGGAGATTAGATTTGTATATAATATGCTTCATCATGCAGCTTGAACCCTCAACTCACCATTGAAAACCATGGAAGCACTGTACAGCTGTTTTATCCTTGTTGGGAATCATCAGCAGTGCACATCCACCGAGCCCCCACGGGGACTCGAACCTATCTAACCTATCTAATTTTTGATCTTACCTGCTCGTAACCAACTCTGATTCTATTCAAGTTTTGTTGCTTACATAACCTTTTCCCCCCGTTTTGGAATCCAAACACGCTGACCCACTGGTATCCACGACCCGTTCTGTTATTACGTCATAATCGCCTGGGTAACTTGACAACTCCTAAACGTTTGTACGAAATTATCTTTCTCCGTCTCTGTCTTATCTGCGTGAATGACTAAACTTGACTATCCCGCTAAGATCGTGCACTTTCTCAAGGCCATAGCTATTCCGTTCTTTCTTCATCACACTTGTGTGTTTGTTCCCTCGGGTAATTTCCCCTCTTTTGACCGTTGAATGGCGAGAATACCCCCCATACTCACAGACCTTCTTTATAACCCACTTGGCTGGCTCCATCATCGCCATCTCGGGCGTTTCCTTTCTATTAGTGTCTGGGTGTTTTGAAGCCTTTTCTGACTGTTTTGATTCTGTGGTCAGTTTGTCCACAATTTGAGGTACTTTACTGTCGTGATTTGATAATTTGTCTTATAGCACACGTAATAAAGCGAACTTGTATTCTCTGTCAGGGGACTTGAGGTTCATTTGTCTGCTAGTCACTCAATTACGGGAGGACATTCAGCATTACTTTATAGTGGGCGAAGAAAGTCTGTGAGTGCAAAGAGGCGGATGGTATCGTCACTTTGCTATGTACCCCAATGTCATTCCCCAAACCAAGGAGCCTACTAGGCACAACAAAGCCAAGTAAACTGGTTAAATTTCTCATTCTTAAATTCCCTGTTGTGGATTAGATATCCTTACACATCATACAACTACTACTTGCCTCATGGAACATCGCACTTCGAGGAATTCCATCTGGCAGCATGGACAGCACATGTTCTAACCCTCTTAGCTTACCGAGCCAAAGCATAAGAGCCGTTGAAGAATTTCGCACAACAAATGCAGTCACAGAACAGGTTAGTGCCTCAACAATGGACTCTGCGCATTTCACTGAGAACCTCGCCAACACCAG
>STRG.31359.1
AGACATTTTTATCGTTATGACAATTAAGTTTTTATTATACAAAACAAAGTCGAAAAATAAGAAACTCCACGTAGTTATATGTTGTTCACATTGGCTGTTTAATATTCTACGAGTAGCTGAAATTGCGTGACACAGACTATCATGATTAGTTTGACTGACGCATGAGAAACAAAATGTACAGTAGCGGTTTGGGATTAATTTTTAAAGTCACGAAAACAAAATTCGTCGCGTTTGGTTTTTAGCGCGGAGGGAACAATATTCATCCCGCCGAGAGCTGTTGCCGTTGTGGAAGTATCGATAAAGCTTCTATTTAGAGGAAAAAAGCAAAACTCCTACAAAGGTATCGGGACAGCAGTAAATCTTTTGGTGGTTTATTAACAATATCTCGGTCGATGTTAGGCTTTAAAGAAAAAAACAGATGACCTTTTAGAATATACGAGTTTGGAATCAGGGTCGCATGAGAGTGACCGGCCAAAAATCCATTTTTTGCTATATTGGAGATATGTATTTTAATGACAGCAACTTTCACCGAGGTAGTAATTCAAATTGTGAAAAGGTCATGATAAAGTACTTTATAATTCTTTTAATGCGATATTTTTTTCACAACCTCCCGGCAAATAAATAAACCTTTTTTCGCATTATTCGTTTGAAAAATGATGGTATAGGTTGTGGTGGGTAAGGGGACGCAACAGCTGAATTTACTAACGGTGTTTTCTGGGTTTTGATAAAAAAGAACAGTCAAATAGACATTAAAGGTATCCACAAAGACGGTAACATTTTGCTTTTTCTTAAATGCCTCTACTCAAATGCAGCGAAGTGAGCTGCCCAATCTGTTGGTTGATCACAGTCCAGAAACAAAAGTTCAGTGAGGTTACCAAATAGTTTCACTTTGGAAGAAATCGAGATTTCACGGGGATATGTTTTGATTTTTGGCTTACTTTTCTTGCTCTGTAATGAGAATTCAGACGTACAAATA
>STRG.10054.1
TCCTTCGGCGCCTTGCTTAGTCTTAGTGTGACCCTTAGGACTACATGATCACTTTTTCCAAGTGGCTCTTCCCACTTAATTTCCTTAACGTCCTGATGGTGCCGCGTTATGATTAAGTCAAGGAGAGACGGGTGCTGTCCACCTCTGTGTCTAGTGGCCTGTGTCACATGCTGCGTAAGTGCATGTAACTGGACCCACTGCAGAGACTTGTCGCCCGTTGATCCCCCTGGTGCGATCCCGCTTTCCCAGTTAATTTCGGGTAGGTTGAGATCCCCTAATAAGATGAACTCCTTTGTCCGTGCCAGCACCGAATCCAGCATTTGCAAGAGCTCAATGTCTTCCTCATCTGTGGCTAGCGGTGCCCTGTAGATACAGATAATGCATACTGTACGCCCCTCGATCCTAATAAAGCAGGATCTGGCCTGTACATTACCGGAGACTAAGTTGAACGGAGCCTCCCAATGGCCTATGTCGGTCCGTATTAGAGGTGCCACTCCGCCCCCTGCCTTCCATCTGTTCTATCCTGTCTGTAGGCAGCGTATCCATGGAAGCGCATGTCAGTATATGGCTTTATTCAAGTTTCCGTCAAAGCAACGACATCAGACTCTGCGATCCTAGCCGTTAGTAGTAGTTCAGTTCAGGTCAGTACAGTTCAGTTCAGTTCAGTTTGCATAGGAGAGGTAATGGCCACGGACAATCGAGCTTCCGGAATTCCTTCGATGGTATGCACCCCAGTTATGCACCCACCACTGCCGAGTGTATTTCGTCGAATCCCCTCTAGATATGAGAGGGAAACAGAAAACCTCATCGCACATCAACTGCGAGAGACATTACACATCATGAGCGTTC
>STRG.72786.1
GTTTATTATTACACATGAAGTGAACCACAGTATAAGTTGTAAAGCCCGCAGTTCGAAAACATTGCAAGAGGAGTCTGATTCTGCTTCTTAAAAGGGGAAGGTTGTAGGTGGGTGGGAAGACAGAGAAGGGAAAAGTGTTCATGACTTCACCGTCCGAAAGAAAACCGAAAGGTCGAGGTCCGAGATCGAGCGACAGAAACCTGATGAGCATGACTAGCTGCCTGCGCTCGGGTTTGGTGTTGAAAGGTAATGGGAACAGAAACAGCCGGAAAAATCTCGGAGGAACGAAACCCGAACTAATAGCGATAGAATAGGGACAACAAAGCAACTGCCCGGCGGTGGGTAAGTGACTGCGAATTGGATGTTAAAACTGAGTCATCTAAAAGACGATTCGCTTTACGTTGGATCCGGTCGAGAAGAGAGAGAGAAGACGAAGCTCCACTCCATACGAGACAGCAGTATTCAAGTGTGGAACGAATTTGAGCTCTGCACAGCAACAGGAGGTAGGGTGGTTTGAAGAAACGTCCGGCGCGGAACAGAAAACCAATCTTGCGCGTATCACAAAAAGCAAGCAAACATACGCATGTAGACCAAGATAGAGTGGAAATCATCGAAAGACCCAAGAAAGGCATCGAGGAACGAAACGAACGGAATCAAAGTTTAGATGGGGAGAAAAGTAATGGTGCTTGTCAGGAACTGAGAGATGTCTTAGAAGCATTGACGAGAACACGATTTTGACAGCCTTAAGAGGAGATCTGTTCAAGGTTCGAACTGAGCTATGTTACAAGGGTACAAAGCTACGGGAACAAACCCTCAGCATCTACATACCCACCACTCTAGCGACTGCCAGCCATGTGTTCCTTCGAGTAGATGCAATGCGATCACCAATACAAGCGGCTCACTCGGGCTCGTTCCGCGTTGTCCAGCGAAAAAAAAGCAGAAATACGTAGTAAACATCGAAGGCAGGAAAGAGAGCATTAGTACAGACTGCCTTAAACCAGCTTTCGTCGAGGTAGAACATGCCATAGACGTCCCGTCCAATATTCTCACCTGCTCACAACCTGCGGTTAGTCGTCCTGAGTCGGTACCTGTTACTCCCACCAACGAGTCCCCATTACTGGTTGCAACACCAAACTCTACGGAAGATACAGCCGCACTCGTCAACAGAAATCGACGCGGTCGCCAGCTGCGACAGCCAACGAGGTTTGCATAATTTTTAACAGTTGTGTATATTTAACTTTACTTTTCATATTCAACATGCACATAGTTTAGTAGTACATAACTGCGAGACCGTGTAATTCACCAAGACAGGAGTAATGATAGCTTACATTACGCCGACGTCCCTCTCAGCCGAATATCCGTCCGCGCCCCGAGGCGCGGGTTTCTTGTGTTTCTTGCCTTTCAGCTCGTCCCGTTGCATGGCTCGAACACAACGCTCGTTGGATCGTGGCTGGACTCATTTGACGCCGGACCCTAGCTTGTTCAACAAAGCAATAACTGTTAGGAAGTTGAAACGAAAAAACCTTTTCAGGCAAGCCTTTAACCAGCTCGAGCGTGCCAGGCCGGACTGAATAATCAATAGTTAATAGATTGTCGGATCACTCATGATACAACCCCTTTTGCTGATCGAGCAGTTATCTACAGTCCGACGCAAATTGGGTCAGTGGATCAATAATCAATTCGGCAAAACATTTTTATCAACCTTTATTGGCCCAACAGGGCTTGAACCTAACTGCACGCCCGAGTTCGGGAATTTCCGACTTTCGCTTTATATCCCGCACTGTATTTCTATGAAAGACACACTTTGGCAAGTTAAGTTGCTGTCTCCTGATTTACTATATTTGGCTGGGCCGATCGGAGTCGCAAGCTGAGATCGAGTGCGCAGGTTTCTCGAGGGTCATAACGCATCGATAACCATTACGGACAAACGGAACTTTGGGGTATGTCGACAACGACTAATCGAACAACACAATCACCACTTTGCAAAGTCACAGCAGGATCCACCCACGTCAGATTTACTGTTGAGGACGCAACTTTGCGATCGACGAACAGCGACCCGTATGAGTTACAGAGAGCGGTTTGTGCTGGCTTCGTTGTTGCGCTCGATCGCAGCGGCACACATGTAGAACGTCTCTCGCCACCAAAGCCTACTGACCAATCACGGATTGAAGCCCAACTGCATCGGCTTTCTAGGGGGACACCCCTGTAGTGCTACCAACGTGACAGACATTTACACACTAACGAACGATTAACGGACTCGGTAGCGCCACTTGCTCCGCTTGTGTACACTGTCAGCATGCTCTTGCCTTCCTCCAATACACATGTTGTCCTACTCCAGCGTTTCGAGTTCTCCTCCTTTGCGCGCCGCTCAATATCATTTTTATCGCGTAACGAACCGAGGATCAAGGGCTATAGACTCTATACGGGGCCAGATCCCGACTTAGTTTAGGAGTATTCTAAATGCTTCCTTGGGAACCTTCATGCTCAAGTTGGTCGACTAGGCCCTGACAAGTAAGTGGTCGGCGGCCAAAACAGCCCAGGCTCTCCGTGTACGGATAACACCCGCTGTACGTTACATTCCTAAGCAACCAGTCATTTTTTCATTTAGGTGCAGATTTGTGGCATAGCTAACAAAGCACGGTCATCGCGTTCACTATCTATTCATCATTCTTGGACAGCGATGGACGACAGCTTTAAATTTAAGCTTTGCAGGTCGTACCGGCTCAGGCGGCACAAGGGGACACTCGACCGTCCCCAGTGTCACGAAAGGGGACATTTAATTCTATTCTTAAATGATGTTGGATTTGTCTCCAAGATACGTGAAAGACTGTCGCTGTACCTAAACTACCAGAAAAAGTTCACAAGTTTGTAGTAGAAGCCGCTTATCGTCCCTCTAGCCGTACTGCTGAGTGTCATCATCATCATCATCGTACAGCGTTAAACAGTAGGGCAAGCCCCACTGACCACTGCCTTTCTCACCATGTTGCACGTTGAATTAAAAAGTATGAATATACAAGATGGACAGGGAGTGGACCTATATGGGTGGGAAAAGAAACGAATGCCCTAGTAGCCAACACACGGAATACACAGTCTAACTGTACAAACGTACACCATCAA
>STRG.26889.2
CATTTATGAATGGATCAGCCAAAAGGGCAATAATCGATTTAAGGTCAAATTTTTATTCGAGGCTTTCTGTTCCGAATTCTCTTATACTTTTATGAATGTTACACCTCTTCGCTTGAACCGAAATGTATAAAAACTGCCGGGATTCCAAGGCTGTAAAACTGACGTGAAGGCTTCACGATTCATTTGCCGGTTGACTACCCCCAGGAAGCTCCAAGTAGCTCGACCGCGTTTTGTCCCTGCACACGTTGACGTGCGGCCTTTGCGTGTGTTGAGAGGTGATATTTATAAACCAAGCACTTCCATTGAGTTTTTTTGTCATCGCAGACCGGCTGTAGTCTCGCTCAAAATCGGATCTCGGATTGTCGTATTCAAGCATGAGACCTATAATACTTCATGGCCATCAGCGGCCCATAACTCGTATATGCTTCAACCGTGATGGCGATCTTATCTTCACTGCGGCCAAGAACACAGTTGTAAACGTTTGGTTTACTGCTAACGGCGAACGTTTGGGAAGTTTCAGTGGCCATGATGGTGTGATTTGGTGGTTGGATGCCGACTGGAGGACTGAAAATTTGTTAACAGCGTCCGGAGATTATCACGCCAAATTGTGGGACATAAGCACTGGCAATTGTCTCAGTGATTATGAGGCTCAAGCGCCTGTTCGAACTTGTGGGATTTCATTCTGTGGAAACCTCCTGTTCATCACAACAGATGACGCACGGATAGATGGAAAGACCAAGAAGTGTGAAGTAATAGTTTTGGATAAACGTGATCCATCTCACTTTTCCGGTCAGTCTTGCGCGATGCGAAAACCCTCTGCGGACAAAACGAAGATTACCGGGGCCATTTGGGGTCCGTTGAATAAAACTATCATTTGTGGGCACGAGTCAGGAATGTTAACCGTTTTGGATGCTCGTAAGGGCGAAGTTGTCAATCAGGTTTCCGCACATAAGGGTCCTATCACAGACCTCCAGATGCATCTCCACATTCCGATGTTCATTACGGGTTCAAAGGATCATACAGCTAAGGTTCTGCTCGGCGGTGGACAGGAAGCACACGAAGTTACGACAACTGCCGTCGGTCAGGGTAAATTTGACGCCCGATTCTACCATTTGGTATACCAAGAAGAGTTTGGTCGCGTCAAGGGCCATTTCGGTCCAATAAATAGTGTATCTTTTACGTCAGATGGGAATGGGTTTGCTACGGGTGGTGAAGAAGGTTATGTGCGGTTACATCAATTTGACCCTGATTATGCCGAATTGGATTGAAAGACCTGCTGACCATGTACTGTTTTCTTTGCCTCCTTGTAATGCTACCGGTTATCGATTGACACTTTTCTATTTCTTCTTTATCACGGGGAGCATTCACGATGCCAAACGCCTCATCTACCATAGTATCGCCACAAATTTTGTAACAGATTTGGTAGATCGAGTCTCGATAAGTTATCGTACGCTTTTTCCACTTCTCAAGGTAGCGATCTGTTGGGACTGGTTTGCCTTTTTGGCGGATTTTGGAG
>STRG.79561.1
TTGGGCTCAAAGCCTCGAACTCGTGTAGTACTTCAACACTTTAAGACGATTATAGGAGACTTTCGAGAACGGCTGGTGAACATGATTCCTATGGGGCCTAGCAGCGGAATACCAGCGCTATCCCCTCTATCGAACGAATAGAGAAGAAGCGAGTCGGTTTAGAAATGAGAGGTGTATTCTATGTATCGTGGTACCGAAACAGTACCGATACTTGAGACACACCTAAAGGAAAACGAAGCGCATCGGCTGTGCAGAAAGCGAACCGCGAGCGAGTACAATCGGCGAA
>STRG.36065.2
GAGGTTTTCCGTCTCCCTCTCAGTTTTAGCGGGGATTCGACGAAATACACTCGGCAGTGGTGGGTGCATAACTGGTGTGCATACCATCGAAGGAATTCTGGACGCTCGATTGGCCGTGGCCATTACCTTTCCTGTGCAAACTGAACTGAACTGAACACTATCCGTTCTGTGCAAACTGAACTGAAGTGATCTGAATCTGGTCTGACCTTGTCGGTACGTTTTGTGTACGAATATTGTTGCAGTACTGCCCCTGGGGTTGTTAGCCCTGGTCGTGGGGTACTTTCCGGGCGAAATCGTCGAAGCTGTTGGTGCTATCTTCGTTCTTACACTTCTGCAGCCACAGGGATTTGAAATTTTTCGCACTTAAATTCAAGGAAGTGTTTTCAATTGTGATTTTCTTCACTATTTTCCATGAGTGTTTGGCGGCGATTGCAGCGGGTCGGGAAGAAAGCTGCCAAATTCCAGTTTACCACCTCATTGCAAGAGCTAACCATCGAATGTAATCAGCAATATCGACCAGGGACATTTGTGATTGTGTGGTCTCGTCGTAGTCGCCGGTACACATCTAAACCGTTTGAATGTGTCCCATCAACTGAGAATACCAATGTGCATATGCGTGTCTGGGCAATGCCAGAAAATATTGAATTCACCACCACGCTTTATCGGGGTGAGAAGTCATTACAGTTCGAGGAAAAAGAGTGGATCTGTCAAATTGAAGACGTCGGAAATGTGACCACAAGTCGATTATCTGGACCATCGGTCAGACGTCGCGTATTGGCTACACGTCAGATCGATCTGTCCGAGTTCGCGGCCAATATACCTACGCAGACTAGTCTAAAAGTGGTGATGCGATTAGCTTCAAAGAAGCTAGTGTCAGCCTCGCTGTTGATAACCCTGCACTCGGTGATCATGAGGGAAGGCGAAGCCACAGATGAAGACATGATCTCAATCGCCTCACTCATGTCGCTGAGTCGAGCTGGCAGTTTTAGTGTCGGCGGTGGACTCACGATTCACGATGTTGGTGGTGGCCCGTTCTCTCCACAAACGCCACGCTTGTCTGTGACCGGTGGAAGTGTGCGGTGTGGAGCTGTCAATCGTCTTCCACCGGCTTCGGCAACAAACTTTCATGCAGATTTGACCGAACTGACCGCGAAGCTACAAGCACTTGAGCGTCTCCCGCACGAGGACGTGTCGAATCCGGTGAACGACCGTCCGACTAAGGATACTACTGACTCGGATAGAGAAAATGTTCACTCGGGGCATACTACCTTCAGCTCGGCTGGGTCTTTCTCAGGCGACGTCATGTCCCGCTCTGCATTCAGTTCGACATCGTCCCTACCAAACACAACTAATCGGAGCATCAAGCAGGAGTCCCAAGCATTGGCGACACAAAGTGGTCAAGATCTACTGGTTTGGTGCCAGCAAGTCACTAAGGATTATCCAAATGTCAAGATCACCGATCTGACTTCCTCGTTTCAATCCGGTCTGGCCTTCTGTGCCATCATAAATCACTTTTTCCCGGATCAACTTGACTTCTCACAGCTCAGTGCAAACAACCCAGTCGAGAATTGCCGACTCGCATTTAGCGTGGCCGCTAAACTTGGGATCCCTCGTGTACTAGATCCCGGGGAAGTGACCTCAAAATCCCGAGCACCGGACCTGTTGAGCATGATGACGTACTTGCATCAGTTGCGCACTCATTGCTGCGGTCGTGCAGCGGAATCAACTGATTCCAACACATTAGACTCGATGCTACGACTATCAAATACCGGGACCGACGAATGCAACACTAAACCACTTCAGGAGTCGCAATCCACGGAGCCCTCCTTGGTAAACCATTACTCGAATCCGGCTAAGGCTACTAACTCAGACGTCAGTACACGCGATTCCAAGACGCGGTCGTCCATAGATATTGGTGCCTTCGACTCGAAATTAACCACAGACGACAAGAGTCTGGCGCAGAAGCAAAATACATCTATGCGGTACGAACACATGCTGGCAAAGGCCCGATCCATGCTTCAACAGACCCGTTTGCAGCAGCAGGGTCTCGCTCCATTCACGGAAGCATTACCACCGTTGGCCAACGCTCGAAAATCTCGTCCGTCATCCACTAGCACGTTTACTGGAATACCTTCATCGTCTTCCGCGGCTGCTGCACCGGCAAATAAAACGGCAGATGAAGAGCAGAAAATCGAGGATGGGCCATCCTATCTATCCGATCCGTGTTCTGCGTTTGCATTACGCAATCGGCCAGTCTACCAGCGTTCATCCACGAATGACGTTTCCACACTACACTTAACAGGACGAAAGAAGTCACATCGCACGCTAATACGGTTTAATTCCGACGGTACAATTTGTATGAGCAATGGTGGCGGCTCGGTAAGTCACTCGCCTCCCAACCCTGCAGGGTCGAATTCTCTGCATCAGTCAATGGATATCCACTCTCCAGGATCATCTACAACAAAAAATCCTCCCATCACTGCCTCCGTGCAATCATCTCCCCCGGATGGCATGAAAGTGCGCCGTCTTCGACTGTCCCAACTCAATCTCTTCGCATCCGGTCGAGGGACGACCGCCCCTGTGCCGATTCGCCCTGCAGTTGATCTACCTCATTCGCCTAAATACGGATTCTCACCGAGTCCGGTACACAAGTCCAAGGTTATTCCAAATGCGCATGTCATACCGGCCAGTGCATCGTCTAGTCCAACTACTTATCGCTACGCGCTGACCGACTTTCAATCCCCAAATCGAGCTACACAGTCATCCACTACCGGTACCGGCTGCTCAAACTATATCAGTAATGAACAGGCTGAGTTAGAGCAGGCTCAACGGGAGCTGGACTACGAGGCGGCGCATTTGGAACAACGGCTCCGTTTGCAAATGGCCCGAGGCACCGGCACGGCGGCTGAAGATGAACTGCTTAAGCGTTGGTTTGTCCTAGTCAGTCGTAAAAGCACTCTCATCCGGAGAGGTATGCAATTATCCATAATGGAAAAAGAAGACGACCTCAAGAAGAAGACACAAATGTTGCAAGACGAACTGCGAAAACTTCTCTCAGTTGAAGATTATATGAAAACAGACAGTGACCGCCGTCGTGAAGATCTACTTTTGCAAGACCTGGTCCAGCTGATCAACGAACGTGATGACATGATCCATGAATTAGATTTGCACGAACAGGCCCTTGCCGAAGAACTCACGCTTGAGCAGAATGCCGTCAAAGCTTTTACTTCTGGTCGTGAGCGTACAGATAGATGCATAATCCAGTGATGAAACCGTCATGTATCACCAACGACTCAATCGTGGGCATTCATCCTCAGAGCAGGTTTGCCAAATCGGTAAACACCTTATCCTCCATCATTTCCGTTTCTGCACTCATTTCATCAAGAAATATTGCTTTTCTCCATTCATATGCATGTATAAAGCCGAAAATTAACGTTTTATCCACACATGCACGTGTTTGCGCCACGCTGGTTTTCAGTCAGAATAACTCGGAGCGAATGAAACTACAAATTTGTGACCAAAATGCTGCCATAAACCGGACCCAACTATCCCTCCTCTCTTTCTCTCTAATAAACGCACACAACGCCTTTCCTCTTCTTGGTCATAATATTCATACCTAACTCCGATTTATGCGGAGAAACATGTCCACCGACTTTGTTTCCATATTCCTCTGCTCTTCTGAACTAATTCTTTCAGTTTTGCCTCTGTTTACCAACGATTCCTAATTGTTATCGTTTTTTTTTACTGTGGTTATCATTTATCATAAAGTCATTTATGAGGACCATTTGATTCGTTTCCTTCTTTTTTGCTTCGGCTTGCCTCTCATTCGTTTTCGTTTGTTTGTTTTCTTCACTTTCCGTCCACTCGTTGCTTTTGATTCCGTGATACATCAATTTCTATGTCGAGATATGTTTGTACTTGAGTGAAAAAGAAGAGGTCTTTTCGCTCGTTTCCCATTTGACCTCTTGATAATGATCGTTAGATTGCCGATTAATCTGAATCGACCCAATTACTTCTACCACTACCACCCAGTTAACCGAGTTATATTACACCTGAATTCTGTGGCAGCGTTTTTCTTTTTGTTTCCTTCGGATATGATTATAATAATACCTTAAACC
>STRG.74329.4
GTGAACTGAACTGAACTGATTCGGCGCCTTTATTGCGCCGGGGGTGCGTGTATTAGGCTCCTCGTTTGTGTGTCCACGTAGGACTTTAATGTTTTTCTTTGAATAACAGTGCCTTTCTTGCCACTCAAGCTGAACTGACTGCTGCAGATCTGCACTTTCTATCACTTTTCAGCGGTCTGTCTTCCAGATCACTGGCAATACAAGAAGCAAAATGCAATCAGGACCAGTATCCTGAACCCTTTCACGTCGTCCAGTGGTCTATATTCCAGCTCGCGGGCAAGGCCAGATGCAAGATACTGTCAAGATTTGTATTTTTAACCCTCTCATTTTCTCATTGCCCTTTGTCTGGTGAAATATCTTCCAGCTCACGGGTGACATTCAGATAACTAGATCCCACAAGATCCTGGGACCATTTAGGCTTCGGCCTCGTACCCGTGCACTACTTCATGACTTCAGGAAGAGGCTCGAGCCTCGTTTATTTATGCACGAAAAGACGTTTTTACAGCTTGTTCGCCAGTACACATGCTGGAGGCACGGTCACGCCCCTGCTCTATTGGATGTCGTGATAACCCTTTTTGGTTATCCTTTCCGCCCTCAAAGCTCATTACCTCTTCCATTTCCAGTTACGTGCTACCTGTCTGCAAGTACAACCTCACATCTTTCACCACCTCTAACATTCCACCTTCACGACTTCTGTCCTTGAGGTAGATGGGGCGCTAGCTGTAACTCATCAAGGGACTGTGGTCCTGTGAAGCTCCTCAGATTGGGGTGCAGCGGTGGAAGATCCCCTCTTCCGTTAATCCTTACCAAATCACCGAAGGAAACTGTTTCTTCCATCTGTCGCAGCACCGAGTGATTCAAGGAGCTCTCGGTGCAAGAACGTGGACAGACTTGGCACACCGCCGTCTACGTCCTGTGGCTCAGCTTGATTCGATTTGATAACCAAGTACCCAGTTGGTGTGCGGGACCAAAGGATCACTGCACCACTCGGTAAAAGTGGCCGTGGTACGTTACGGTTTTTGTTTATGCAATGAGTCACGAAAAGCCCCCTGACAATTGGAGGAGAAACTCCAGGCAGCTACATGTCAACAGGCTAGTGTTAAAGGCTGAGTCGTTGAACTGGAATTGTCTAGCCGGAAATGTAGAGGACGTGTGGAATCGTATAAAGCGTAATCCAGTTATTTTAGCTGATGAATTCGCTTCATCTAGGAAGGTGCGTCAAAGGGGTCTTCCTCCGTGGTGGAAGAGTGCAGTGACCAAGGCTCAGCAGAAGCTCTAGGCTTGGGAACGCTTCCAGGAAAATCAAGGTCACAACAAAAAAACCTACAGTGCATAAGGGTACGAAACTCAACCGCTAAAATATGAAAGGCATACAAAATCAGGTTCGAGCTGGCCCTCGCCAAAAATTCAAAAACATCGCCCAAGGTATATTTTAACTATGTACAGCCCAAGGGGACAATAAGGGTGGCCGTTGGAAACGTACAAACCGTAACAGGTGATCACGCCACCACTCCAGAGCAGAAGGCTTAAACCCTCCTGGAGTACTTCCGGTAGGTCTACATCGAAGATCCAGATCAACCGCCAGGGCACCCCCATTATCAAGAAGTACGGACTATGTCAGATGTGACGGTCACGCCTGGGGAGGTAAAATCAGTGCTCCACGGTCTGAGTAAGCATAAAGCTGCGGGGTCTGATGGCATTCATCCCGCTATCCTACAACCCCTAGCTGAGATCATTGCTTCTTACCTGGCAACATTACACAACCTTCCCATCGAAGAGAGGAAGATACCAAAGAACTGGAGAGTGACAAGGGTTGTCCCGATTCACAAGAGTGGACGAAGAGACCTGACTTCAAATTATCGCCGCAACGATGCATCAAGGATGAAATTGCTCGTCACATAGATAACCACGACCTACTGGGAGTGGGGCAGTGCGGATTCGTCAAGGCCTCATGCACAGGGGAAATCTCGGTGCCCATCAGCACACCGATCGCCGTTCGGTTGGAGATGCTTTTAATTCGGTCCCACCTAATTCGCAATCGTCATCATGGGGTCATAATAATTTTATGGCAGAAGAAAATGACCGGCTTACACATGAACTCGCAGAAAAAGTGACCGGCCTGCGAAGTTTATCTATACGCATTGGTGATGAGTTACGTGAGCAGAATTCATTACTCGGTGGTATGGCTGGTGCTTTCGACCGTTCTGAAGGTGTGTTACGTTCCACTATGTCCCGCGTTCTTGGTCTCAGAAAACATAGTTCCAGTACGGCACTGTATTGCTACCTCTTGTGTTTCGCTTCCTTTGTCTTTTTTGTATGCTGGCTTATTTTAAGATCACGCTGGTGATTCGTATGCCTGGTGCACATTCTATGTACACATCCTTTAGATCACGTCGCGTGACGTTTCGGTCTTTCAATTCAATAAGCGGCTGTCTACTTCCTTCTCTATATATTGATTCTGGTATCGTGTAAATACAAGATTCTAATCAGCGTGCGC
>STRG.8075.2
TGTACGTTTCGTACAAACTAAACGTTTTTCTTACTGGCTACTAACATCTTGTTAGTAGTCACATTCTACATGTGAATCTTTTCCAAGTCATTCTCCTGTGTTGTTGGCACAAAGTTGGTCATTTTACTGAACTCAGTCCCGATTCGTGATTGGTCCATGATCCAATCTGACGGTAGCGTGACAATATGGTTTTATTTTATTCACATGGATTTGATCTTACTCTTTCATGTGATTTGAACAGTCTTATCCGTTTCCCACTTTCTGACATTGACCTGAATTTGTTTGAATGAACATATGACGCTCCCGCCTGGTTTAACAGCAAATTTGACTATCCACGATCTGTGTCTCGCTCGGTTCAAAATTTGGCTGTATGTTTTGTCTATTCATTGTTCATTAACGTTGTACTGATTATAGAACCGTGTTTCGGATTAATACGTCTATCAGTTGAAGTCTTCTGAAATTTGTTCGAGACGCGAAGTAAGCCACACCGAGAAGGAGCACCCTAGAAAGGCTTAAAGCAGCTAGGTCGTACGAACCTGAGTGGAATTCAATCGAAACGGTCAAAGTTGACGGTCGAAAGGATTTCGCTTACATGGTATATTAGCCGTGTTAGCACACAAAACCACCAACGGTGGCCAGTCATCGAAGCAAGTGTTTTTGTCTTCGCGATGATGAAACTAAACATATAACAAGAAAATATGCCATGTCAATGGAACGGCGCTGTTGGTGGAAAACAATGACTTGGAAACTTTTTGGTAACCACAGATAATCTTTACAGTGA
>STRG.7415.1
ACTGAACGGAGACTTCAAGGCTTCAAGTTCTCAAGGTCCTGCTACGACCTTCTTGTGCGCATAGTGGTCCTCCCGATGTTACTAACGTCTGTCGTGTGGTTTTACCCCGCCATTGTCCTGGCTTACTTCTTCAATTGTTTGATTTGTTCATTATTTAGAATACAGCTAGTTCAAAGGTTCTATATTTGGACTCTCGATAAACTCTTCTCGTATGCCACAACGGTCATTGCTGACGACCATACGACCAGTTTTGAAAACGCGCGGTGCGAAAGTTCCGAAAATTTTGAAAAATATGACGAAGATCTCATTGAGCGTGATATTCAGTTAACAGAAGACGGAGTCAGATTCAACACGGAACTTATTAACAACGAAAAAAGAGGCTTCAAATTACACCACCCTAGTTATCTCGTCAAGTGTGGAATTGAAGCTATCATTGAAGACTCTGTGACCAAACGTTTTACTGCAGCTCAGTTACGAGTATGGAATTTTCTTGGTCGCAATCAAAGTCTTGTCTATATGAAGAAAGATCATTTAAACGTCTTACTCGCAGTCTGGCTTGTCGGGTTGTTCATACGATATTTCATATTCCTCCCATGCAAATGCTTCACATTTTTCTTATCCGTTGTTCTCACTTGGATTGTTGGCTGTTTGGGTCGAAATTTTCCCGTGGTCAGTATTGGCAAATGGCTACGTACACGGGGTCTTGAAAGCACAGTTCGACTGAACCTGTGCCCGTTTTCCGCGGTTATCCGGTTTCATAATGTAGAGAATCGACCAAAACCGAATACCATATGTGTGGCCAATCACACCACTCCATTCGATTGGTGTGTTCTCGCCTCGGACGTGACCTACGCGGTGGTTGGCCAAAAACACTCTGGGTTTTTCGGCCTTGTCGAACGAATCATTTCCGCCGCAGTCCCCACTGTCTGGTTTGATCGAGATGAGATATTAGATCGACATTTAACTGCTGCCCGACTGAAGGAACACGCGCACTCGCCAGATGCAGTGCCACTGCTCATTTTCCCCGAGGGCACGTGTATAAACAACACGTCTGTAATGAAATTCAAAAAGGGTTGCTTCGAAGTCGGTGCACCAATCCATCCAGTCGCAATCAAGTACGATCCACTGTTTGCCGACTGCTTCTGGAACAGCAGCCAAGACAGTCTGTTACAATACATATTCAAAATGATGACCTCATGGGCAATGGTTGTCGATGTGTGGTACTTGCCACCGACACGAATGCGTCCGGATGAGGATGGAATCGCTTTTGCTCGACGCGTGCAACAGAGTATCGCACATTGTGGTGGTTTGCTTAATATAGACTGGGATGGTGAATTAAAACGTCGAAGACCAAATGATACACTCAGAGTTGCCCAACAAAAATACATCAGCCAGTACGTCATTCCGGTCGAACCGAGCCCCATCAAAAAACCGTGACTTTTCACACGGGCTGGCTGATCACGGTTTGGACAGTGCTTTGGCAGCAGCCCAGCTTCTCATCAGAATTTCACCACAGGCATGTTACAACCAATCCGATCTCTCTCTCTCGATATTATCTGTAGCAAACAGTCTAATTCCCAACTGCTCGGTCTTGAATGTTACTTTCACGCACTCCGACCTCTGGTCATTCTCGCTTTTTGCTAACTCAGTCAGTTAGATTTTCTTGTTCGCTGGGTGGTCCGGTTGTCATTTCCAACTCACCGTCGGATGTGCTCATCTCTACTCGTATTGTTCAAAGTCTTCGTAACCAATATCCCATTCGGACATCTTGATTCTGCCTGTGGCTGGTTCTCATAGTTTTTTCTCAACAGGTCATATTGTGGATATGAGTAGTATGATTTTTTTCTCTTGTTGGAGTCTTGACACGTGCCGTCGTGTTGAGTCATTTGGTCCAAAAAATTATCCTAATAAGTTCCATTTACCAATCCGTCCTGCTGAGCTCATATTCATCATCCATCGCACGAATAAGTTGGTCTCCTTATCCAGTTTGAAGTCGAGCATCTACTTATGCTCGATGCATACGTACAAACATTCCGCATCCTCTTTGTTTTTCTTCCCGTTCTTATCAAGGCTATTTGGTCCGAATTTGGGCACACCCATCCCCATTGTTTTCCTTCAATAACCGCTCTCATCCCACCTTGTGTCTGTTTCTGAAGCCGTACATATATGCTATTTTGTCGCCCCCGGTTATTGTCCATTTGACGCTCGTAAGTCCTCCTTATTCACATGTGTCAATTTATTTACCTCCCAATTCAACTATTGTTCGTCCCCCGTGGCAAAGTTTTTTGGGCCGTATGGGAATGAATTTTGTTCGATTTTGTACATACAAAACACACCAAGAGAGAGATTAGCTGAACGATCAGGTCATGGTCAGAGAGAATAAAAATGTAACTCTGACCGAGTGCCTGACCCTTCTTACGTATTATGTGGTGTTATTTGTACATGCCATTTGTGGCAATTTTCTAATCGCCATGGCTGCAGTTGTTCGATCGAATGGTGTGTTACCGACCATCACAATGCACTTGAAATCAATCAGTTGATTTTTCTTTTTGTGCTCTTCCTTCGTCCTATCACTTCTGTACTTATCTGTTGTTCTGAAAAACCATTCATACTACAAATTAACTTACAATTTCCCTTTCTTCGGTTGCGCAGTCGAGACGATTTAGCAGTGTTGGTCCTTGACAAGGACAGCTCGTTTTATTATCATTTAAGATGATTATCAACGACTGTTACCTTTTTG
>STRG.10028.1
GCAGTGTTACAAAGGCCGCCGTTTCACAGCTGCGACTAATGAACGTAATTAAAGGCAGGTTTTTTTCATATCACAATATTCATACGACTTTAGACGCCATTAACAACAGTGAGCGGCTGAACGATATCTCCGACGGGGATATCGAGAAGCATATACAACACTGGTTTAACAACGCCAGGGACCGCGGTTCGTCGGGCAGGAAACCCAGAGGTCAAATGAACTTTCCTGGAAGAAAATGACAAAAGAATTGCCTGGATTCAACTGTGCATTTTTTGACAACTTTTCTACAATACATTTCAACGTATGCCTTTCGCTACTTGGTTTTATTCTTTCCAGTGGTATACGAGGGAGAGTACATGAACTGGGAACAGTAGGTCGTTTACCGAGATTCAGTTAACTGGGTTGAGAAAATGGGTAAATTTAGGAAAGCATTTAAAGGCTACCA
>STRG.2440.1
TCATCAATAACTGGGAGGTTCCAATCCTCGGACTAGCGCTTTGTTTCATCAACTGCAATTAGCAGGTCTTCAACGCTTGAACTCCATAGGGTTACATTGTCTGCGTACATGGCTATGTTCGCAGGAAGGACTGTCGGAAGATCGTTTATGTTGGTCAAGAAAAGAGTACCTAAGACCGACCCTTGGGGGACCCCAGTTGTCACTGGGGAGGATTGAGACAAAACATTTCCGACTTTAACCACAAAGGTGCGGTCGGAAAGGAAGCTGCGTAGGATGGCCAACATGGAGCCTGTAATCCCGTATGTTTGCAGCTTAAAAAGAAGAGGGGCATGGGGGACCTTATCGAAGGCCTTAGCAAAATCGATGAATACCGCGTGTGAGAGCTGGCCATCATCATAGGCTTTCGTTAGACTATTCATGGCAGTAAGCATATTGGTGATGCATGATCTGCCAGGAAGAAACCCATGTTGGGACGGGAAGAGGATCCTATTTCTATGCAGATGGGAAAGAACCTCACTCTTAAGAATTCCCTCAAAAATTTTGCTGGTGATGCTAGTGAGACTTATGGGTATGTAACTAGAGGCAAGATGTCTATTACCCTTCTTATAGATGGGTGCAATAACTGCTTTTTTCCAGCTACTGGGGAAAACTCTATCGTCAACACATCACTGAAAAAACGAGGCATAAGGAGCAGCTATGTGTCCGCGGCTTCTATGAGAATACGGGAGTGGATTAGGTCAGGACCCATAAAGCAATATTGATTGAGCCGTCGAAAACCTTGTGCGACTGCATCAATGGGAATAGTGACGCGGTTAAGGGTAGTGGCCAGAGATATCGGGTGCATGGTAGGGTGGGATGATATGGGTATGGATCTAAAAATTGTACGGAAGTAGCGGCTGAGGGCCTTGGCTACTTGCCTAGGGGAAGTGATTGGAGATCCGGCACTATCGTTGAAAGCTAGTGGCGTCGGAGCTGTGCCCCTTAGACGGCGCATGTACTGAAAGAAAAATGCCTTGTTGGTCCGTGCCCGATCAAGTACAGATCGTTGGACTGCATTTTGATAGGACCTAATCTTGTCTTTGCATATGTTCCGTATGATCCTGAAATCTTTTGCATCACGGGCAAGGCTTGTGACTTTATATATAGCAAAGAGGCGTGCGCGTTCGTCTAGAATGCGCCTAATGGGGCGAGGGAGGGGTCGCTTAGCGGTCTGTAGACGACGAATTCTGAGGGCAAATAACCTATCAGCTAGGGTGATTAACTCTCTGAGATTCTCTGCCATTTCATCAGCAGAGTTACCTGGGTTAGTTGAATTTAGCTGGGAGCGAATAAATGCACAGACTTGGTCAAAATTGGTCCTTTTGAAGGATCTCAAAATTTTGGTTTCTGAGGAAAGAGGAGGCCATTTCACGATATAATCGAATCCAATGAAAATGTGATCACTTTTGCCGAGGGGCGGCAAGTAGTGCACCACATCTATTCGGAACCGATCATTGGTGGTGACCAGGTCTAGTAGGGACGGGGTGTGTCCTGTGTGATATCCGGTCGGATCTCTTACGTTCTGCACCCATGAGTTCTTCAGTACGAAATCTAGGAGGGGTTTACCAAAGGTGATATCAGAGGCATCAGCTCTTTGCCAGTCGGTACTGGGTGAGTTGAAGTCACCAGTGATTCACAGATGGGTGAAGTCTGTGTAGCTTTTCAGGGAGCCTAATAAGTCTATGAGACCTAGGCTATCAGTTGAATTGCATGCGGGAGGACGATAGACAACACCAAGCAGTAGGATGTCTGTCCTAGAGAGGGTAAATACAGCCCACAAACAATCAATACATGAAAAGGTAGGGGTTGTCAGTATAGTGGGAGGAGGGATCGAATTATCGTAGTATATGATAACCCTGCC
>STRG.66827.3
GACTGAGAAAGTCAAGGTTTTGTAGTCTGGACGTGGTGGCCGATTGGTGGACAGAATCTTGGACACCAGTCTTGCGTGAGAAACAGGAGTGAAACGCAGATCTTGGGGAATTGGGGAGAAGTGGTATCTGATAGCCGGGAGATCTTAGTTCCGGTCGAGTATAGAGTAAGAAGAGAAGATTGGAGAAATGATGTAAAGAATCGATTTTGTGGTTCAATCCGCGAATATCAGTGGGGGTGATGAGTTCTCTATTGTTTTGTGAGTGAGAGAGCGAATGTGTGCGTGATTGCGTGCTGTCATGACTCATAATGTGAGAGGCAAACTGGCAAACATGATCCTGAAACTTGGATTGGTGAGCCGCATAAAGCATCATGGATGAGGCGTAGTGGTGAGCCGAGCGACAGCACAGTCATCTACACGAAGACGCGTGGAAATGGGGTACTTGTTAGCATCCCCAGCAGTCATTCTGTCACACTCGTTTGTCATTAGAATTTCGCGCTAGAGTTATAGAACAGCAGACTTCATAACCCCCCAATCAGGAATAACTATGCATACCGACTGTGTGTGAACATACGACGAATGGAAGCATAGTAAAACGTAGATTGAGTTCTATACGGGCTCGAAGCGTCCTTTGCGATTCAATGGGCTTTCCCCAGGCGCGATCATTATTTTCCTGGTCATTGCAAAGCAACGTCTGGTCTAGGTGTCTGTAGGACCGAACTGGTTCGAACAGGTCGCGGTCGATGAACAGCTATCTTGCTGATGATCCGTAGAGCGTCCAAGGGCCATTAGTGTTAGCTTTGTTGACTTCTAATCCAATGATCACGAAGGGGTCACTTGTTTCAAGAATTGGTTGAAGTATGAAGCAAACCTCATGTTGAGTCTATGTGAGCTCCCGAGAAGCAGCCATTATTCCGATAACAGTCCTATCTGCGTACGCCTGTGTAAATGCGGGTGCGAACTAAACTCTAGACTCCAAAGTGTATTTTTCACTTCGGTGTCAGCAAACATCTGCTTCTGCAGCGGCCTATGAGCACGGTTACCCAGACCATGGTCGAGAAAAATATATGTTCCCCTCGAAGACGCCAAGTGGACAAGCCTCAATTGATCTGAGGGAGCGAGCTTATTTCTGTAGTCACGCTTGCAATGGGGCTGATTGTTGTAGACTAATCCGGTTAACTGAACAGGATGACTAGCACACGGGTGTGCGCGAACCCTTTGATGCTTACGTGCGCATTGGCCAGAAAACGGTCTCATTCGGTTAGTATCAATTCGCAATCGTTTTGCTGAGGCATGAAATCAGCAGCGTTAAGCAGAGAGATGTTCGGTCGACCAAATAAGGTTAGCAACAAAATTGGTTTACATAGAGTTTTGAAAAGTATTCCAATCAATTCGTGGCAAGTTGGCGTTTTTTTAGTTCAATGCGAATGCTGTGTATTCGTTAGGTTCACAATACAGCAAATAAAATAATAAAGTACCAGATTGTGACACAAGGATATGAAGTAAGGATGGAGCGTGAAAAGTACGTTTTCATTCAGAGGGATTTTGTACACAATGCGGTGGTGACCGTCTGGCAGTGGGCAAATGTTCATACCCCAGATAAATTGAGGCAGATCATTTCAAATTTAGAACAATTTTCAAAATAATACAGTCCCTAACTCTGTTTAGAACGCATACTACATCTGGCCATATTCCACTTTGCTGACTCACTTTTGCGCAAAAATTCACCATTGCCGTACTTTGGTCGTGTAATGACGACGGACGAACGGAAATCCAACGCGGAATGGAGACTAAAGCGAGTAACGTGCGCGTAGTTAGCGAGTAATCGAGAGTATTCAAGTTGAATTAGACGAATAATTCGTTTTGCTCGGGTTTAGATAAACACTCAACCACACAAAAATGGCATAGTCAAATAAATTCGTCACAGCAGGTCGTAGAGGAAATAAACCAAACACGATCAAGGTCGCTACACAAACTCTTATTGGGTTGAGTTGTGTTCATCCTAAGTGAATATAGCAAAAGGAGGAGTGGCCATAAGACTCGGTAAACTAGTTGGTCGGGCACGTGCCCTAATTGTGCAGCTGCGCCAGAAAAACCGACCGAAAATTGTCGTTGCATACCATCGACAGGAGAGCTGCCTGCTACATGGCTCGCGAACTTTTCGTCGCCGTACATTTTGTCGCTGGACACTTGGTCGCCGGGAATTTGGTCAAATGGATATTTGGTCGCTGGACATTTGGTCGCCAGACATTTGGATGATTGAATCACGCTCTATTACCTTAAGTCTGTCAAATGTCACGCCCTCAGAAAGTAGCTGAAACCCAGTCCCAAACCTCTTTTTCATTGGTTTTCAACCTTTGAATATAGTACCTTGAAAATGTCACAGTCAGTACAATGTTCCCATTATCTCCCAAACCAACCTCAGTCTACCAAAAATAGCACCCGACTGGTTACGACAAGGCCAGTGATAAATCCTGTTTTGCCTCTTGCATGTAGTCGTCAAGGTGAGTCATTTTGTTCACATATTGAGGTAGTCAAGTGGATCAAGCGTCTATCATCTCAAAAAGGACAAAGGCTTGAACTCCAGATTCACCAGGTACTGCCATGGTAGACCACACTACCATTTCGGCTGACCTTAGTTTCAAGCCTCCGGCTTTGGGAATTCCGATGTGAAGCTGTTGACGGTCAAAAGAATTTGACTGTCATGCATTTGCATAACAGCATAGCGCTAGCCTTTTTGCTTAACGATTCGTGACCAATGTATGCCTTTATATTTCTAGATTGCCAGGTGTTAACTATAAATCCCGAGAATAGCCACGCCTAATCCACTTTCTGAGGGTGTGACATTTGACAAACTTAAGTGAACATGGCGTAATTCAATCATCCAAGTGTCTGGCGGCCAAATATCCATTCGACCAATTGTCCGGAGACGACACTACATTTATTTATGGAAATAATCATCGCTCTTATCCCCTGGATCAACTTTGATTTATCACACAAAACCAAGCTGTTCCTGGTTCGGCCGCAAATACGACAGATACTCTTGTGAGTCCCTCCTGACCGCTTCTCGCCATGTACTCTTCGATATGTTTGTTCTCAATAAAATTTCGGTGGCTCATGACTCTGATCTTCTGATTAGTGGCAAAGCATCATTCGATTTGTATTTGTGGTCATCGGTCACGTCCGTAAATCATTCGTCTTGTTTGCCTAACGATCTAAATTGGTGAACCCGAACACTGTAGTGACACTGTACTAGCGCCCGTTGGGTTTTATTGGCTGCTTTCTGTAGAGTTAGCATAGCCTTGCTTAGCAGCCAAATGAACGACGAGAATAAGTGAAAAGTGTTAGGCTTAAAAACGAAATTTTCTTCATTTCTGACAATGAAGGTGAATATTCCAACAGGTACCACAGAAAGATAACCTCTGTATCGATTTTAATCAGATAAGCTTAGTTGTTGATGGATGAACTTAAGTTACTGAATCTCGGGGTCATTGACTTCACTTTTACATTCAGCACTGTCGGCACTTTGAAAGCAAAAATCAATAAAATACGTTTCTTGTTTGTCTGGTTCGATATATAGATGGAGAGAAGCGGGTCCATGTCAGCGCTAGAAATAAGGAGGGTAGTCTGAATTGCGTGAAAAAATTACAAGCTAGATTGATTGATATACCATAAATTTAGATATTTCCACTGTCTACAACATGGATGCCACTCGAATAATTCGAACTTGACTCATTCATTTTTCCACTGACATCAACTGATCCGTACTGGCATTTTGCCTAGCTCCAAGCCTGATCGACTGGAATATACATCGGTTACAGTCACTAATCCTATCAACTCGGTTTCGAAACCTACCGGTCTCATCCGGTGGTCGGGTATCGGATGAAATGTCGTCGCCCATACGGAAGGCGTGTTTGGCTTTCACCAATTTCAGTCATCTGTGGCGCTAGTTAGACATCCGATTGACTGTCAGGGGTAAAGTGTACCCTGCGGTAGTTTTATACGATTCAGAAAAGTGGCCGTTATGGGTAGAAGATACGCTAAGACTGTCGGTGTTTCAGCATCGATTTATTCATAATTTTTCTCGGATACGGTGCGATCACTATATCACCAATGCTCAGGTTAGGTGAAGTGTTGGAAACCAGACGTCAGTCACTGGAATAAATACTTAATCTAAACATATTAGGATGGCCGAGACGTGCTACGCACTCCCACCGATAGACTTCCTCGGCGCACGCTGTTCTGTGATGCAGGTGCTGGCTGGAGGGTGGGTCGAGGTGGTCAATCCATGACGTGGCAAAAAGTATGAAATCCTTGATCATTAGACTTGGCCAAGTAGAACGTGTGGAACTTCCGGGTTGCAGTCCACCAGACACCTATTTGGTTGTTGGAGACATTGTGATATGGCTAGGTGTCGTGGCTATCGGCGTAGTTGCATTCAGACCCTTTCTTCATCTTCGAGATTTTCGTTTATTAGATTGTTTATATCTCCGTTTCACTATGTGCTTCTATTCATTTCACCTTTTACCCGACCATACCGTGAGGTAGTGTGGTATTTCAGTACCCATCGCATGGGACGCGGAGCGGCACAGCTTCATGGCCATATGCGCTGAGGAACGTCAACCAATCAGGGTTACGCTGAACGTGCACAACAGAAGCTCGCCGTGATTGGTCGGTTTGTAATCTGCCAATTATTTCCTTTGATTTAACATAATTGTACAAACTGGTTCTGCAATAAAATTAACGTGCAATTCCGTGGCATTGGTCTTCTTGCTATTCCGGTTTGTATAGTTCTGGGTTGGAGTGATTTCAATACGTTTTATCGGTCCGAGTATTACGAATACTAAGGGCAGCAACCAAAACCAGAGCATGGAAGTGCCAGAAAACACTACAATGCATTTTTCCGCGAAATAAATCATCCTTCCATCGATCTCATGCTTGTTTACCGAAAGGCTATCGAATCACATCAAGTGAGATGTACAAATCGATTGCTTTTTCATTTTCATCGCTGTCAAACTAGCATTGATGCATCGTGAACTGCTCGCGTATTGATGATACAAACGAGATCCCCACGTGATCAGTAACATTTCGCATCTGTCATCCACAATGGATTATATTCTATTTCTTGTTCAGGTTGAAGATGTTTGCGTTGGAAGTCTGTGGTGATTCAAGCTCCGCTGCGCGTAGCAAGATGCAGCAAAGTTTCGTGTCCATCAATCACAGCAGAATTCAACCAGTCAGACCATAACGATTTTGTGTACTATGATCAAGAAATTTGAGAAATCCCGTTTGGACTAATCATTGTTAATTTGTCCAATCATCACGCATGCATTTTTATACAAAACCAAATGCACTGTGCGCTCATGACATGTCCTAGTGAAGCTTGGCTACTGACTAGCAGTGCGCATGTCTAGCACGCATGATCCATCTCCGCATTATGTAAAAGTGTCTGGCATGGCTTTGCCTACATATCACATCGTCCATGGACCAGATT
>STRG.36852.9
AGAGGAAACAACGCCCTAGTAACCAACACATGGAATACACAGTCTAACTGCACGAACGCACATCGATCAGTCATTCTCATTCGACAGAAAGTGACAACACGATCGCCACTGTTCGCGGCTCGCTGCCATATCTTTCAGTGTCTCCAGCCAACTGGTTGAGGGATCCTTTGGACCCCAACCACGAAAACGTGAAGCACCAACTTTTCCTAAGTTTGCTGTACATTTTCTCATTCCGTACTGCCACGTCATTTGTTGACCTCCACGTGGTTTCTTCCACTCCTGAGGAAGAACGGAGAATAGGACACGGTATGGTAGACGTGTGTTTGCCATACATAACACGTGCCCCAACGAACGAAGTCTCTTAAGCTGGATACACTATGACAGAGCGTTTTCCGAATTAATACTCAATACTCGATTTCTGACCTCATCATTGCTCACTCGGCCATTCTACCCAATCTTAGTGATACTACGTAAACATCGGTGGTCGAAAACCTCAAGAGGACGAATATCTTCAGCACGCAGACTCCAAGTTTCGCAACCATACAACAAAACTGAACGCGACTTGGCATAGTACACACGATCTTTCAACTTCAGCGAGGTATCATGTGAGCACCACAACTGCTTCAGTCCAGCGTACGCCTCTCGAAGCCTTGGATTTACGCGTGATCACCTCCACCACCGTGCTCCCATCCGTCGTCACGCTGCTGCCGACGTAGGTGAGGTGGTCGACAATTGCCAGCACCTCCCATTGAGCATCAAGTTCAGAACCATTGGTGTCCAGTCTTGTAACATCACTTTACACTTTGAAGATGCAAAGCGCAGGCCAAATGGAGCTACAGCTTTTGCGAGTCTATCTAGTGCACGTTCAGCATGTTCCGTGCATTGAAACAAGCGGACAACGTCGTCTGCGTAATCTAGTTCACATAGCTTCTCACTACTTCCTAGTTCGACGCCCACATCCTGAAGATTTTGCAGCGCACTCTCCATTATTTCTTCCGTGATGAAGTTGAACAGGAGTGGAGACATGAGACATCCTTGTCGAACACCACTGGTCATTTCGAATGGACTAGATAGTTCACGGTAAACCCTTACGCTGTCAGAAGTATGTGAATACAATGATCTCAGTAGGTTCACGTGTTTCTGTGGCATACCTTTTCGATCAGCTGAATCGAAGGCGCCTTTCAGGTGGTTGATGCGTGCATCAGTTACGGTTCGTTACCAACCCCACTGTTTTTTACTTCTGTTCCCAGCTTGTACCACGTGCGCGAGCATGGAGGTGCGCTTACTCAGTCACGGAGCTTTCACTCAGGGCCTATCTGTTCTATGGCTATCTTGATCGCCGGACGTTGACAACAGATGTTTCGATCGATCCTACTCACTCTGGTGGGAATACCTCTCTGCCTTCGAATCAACGCGGTTTATTGGTGAACACACAATAATGTATAGGTTGTTGGGTTCTGGATTCAGTGATTGCACACAGCGTATCGGTTTGACTGGGCGACTTAGGCTTGAGGCTTAGGCACAAACGGGGTGCAGTAATTCAAGGAAGAATTTATATACGGAATCTCATCAGAACAAATAATCGGTTGCCATTTTGGGAGCGTGAACCTGTCCGATGCAGACTGTTCGAATGGCTCCGAAGTAATCAAAATGATATTTCATTACAAATAAAGGTATTGGCTCCAAGGTCCTCTTTTTAACTGCTATTTTCAGAACAGAGAGTTGCCTCTTGATTGCGGAATAGTCTCGATTTGTGAAAGAGATTTTCGAATGTTCGGATATTGATCACGAATATTTACATGTATATTTTTCTCGTAGGACGTGGAAAGGTTTCCTGTAAGCAGTCCACTTTTTGTACACATTTAAAAGCGCAGTTGGTTTTTATTTCTCGGTCTGCTTTTGACCAAATTCCCTCAACGGAACGGATAAAATTTGATTGCAGTCGGAATTTTGAGACGTGACGAATACTGTATATTTTTGACAAGCGTGGTGAGCGTATGCCGTGTAGTGCTTTCAGGATCGGTCTCTCGGAGTCTAACACAGTTTGATCAATTTGTCACGAATGTGCTCCAATGAGACGACACAAAAGATTTGCATCGTAAGACGATGCGAAGGAAGAAGACATTGCGTATTACAATAATTGTTCGTTCGTTGAATCTTGATATCCATCCAAGGAGACATTATCTGATAGAAACGGTAAGCTTTTGTTTACCGTACGTTACCCAATGCACCTTATTAAGCGGGGATTACTTGGTAATTTTCTCTGTCTGGTTGTGGGAATTCAATAACCGGATCACGTTTCTAGATTGGCAACAATTATGTATCTGTTCTTCTCTGTATGCTTTCCATTGTGATCCTTTCGATCTCCATTTTTTGCCCCACATTTTTTCCAATTTCTAGCGAACATGTTGCGTTACAGTTAGAGATTATCGGCAAAACTGCAACTGAGTCCAGTGTTTTTTCATCCTCACTTCCATCACTTTTTCCCCACTTTACCACCAAAGTTATTGGAAATTTTGGGCTTCAGTCTACCGGAGACGTCATACGCAGTTGACTTGGACGACGATGTGGCCGTGTCTGGCCTGATGGACTTAACTCGTGAGTCACATTCCGGATTGAATGACACGATCAATACAACCTCATCATCGGTTTCGGTCGGGAATCGACCCAGTGCCAATCTGTCTCTGGGATCACGCTTCCGGTTAAGGAGGCAAGGATCTGAGGGTTCAAAGTTTTGTTCCCTCCAGTTCTTGAACATTCCATACATTGTGGTCACTCGTGATTTTGCTGAAAGGACGTGTTATCTACCCGTGGGTTAGCTGTCAATAACTGTGATTCTCCACTATGTTACTCGCCCCCTTTAATCCATCTCCGTCTGGAAGCGTACGTGAGAATAATCGTTCTCATGATTTATGCCGAGCGCGTGACGTGGTCACCGTTGAACCAACTTGATCTATGGCCAGATTCGATTCTGTGATTCATACAAATCAGTGAATACACACTCAGCATACATCTGATATCGACTTCAACGTGAAATCCAATCACCGGGCCAACGACGTGATAGTTGGTGAAGGGGAACCGCAAATACTGACCGCACGTTTTGTGTTCGGTCTCCTCGATCTGGCGTCCATGATCAATGAGAAAGTTCTCATCCAGACCCGCTCGCTCAGTGGCACATGGACCCCAATTGGGACTGAAACTACCGACTCGTCCGGTCGGATTCACTATCAGGTGCCTGATCAGCGCCGATTCGGGGTCGGACTGCACTCGATCTTGCTCAGTGCCGAGTCAGATCGAGAGCATCCCATTCAACTCACCCTGGCTGTGATTCCCCCACACACTGAGGCCGTGGTTTTCAGTGTGGACGGTAGTTTTGCTGCCAGTTTGTCTATCATGGGCAAAGAAAGCGTTTGCGGCCACTTGGAGGCTACCGGCTGGTGAAAGTGATCGGTGGTGCTAGAATTGGAACTCAGGGCAGAAGGGTCTGAAGTTCATCATGATGACCGTTTGACTACCGCCGGTCACGGTAACTTTTAGAGGGCTGCTTCTCGTTGCCTCAAGGTCCCTTTGCACTAGCGAGACGAACCGGCTGCCATAATCTTGAGAGTTGGAATGAACAATCGCATGAGACCCCAGTAATTCAGGCGTGGTCACGAGTCGAATGGCAGTTGACCGGAAGTAGTCCGAACCTTGTACGCCAACCGACCTGCACCAGTCTCATCCTGAATGTCAAGGTGGATGATACATGCCAGATTGTTTCTGTACGGCACATGAACCCCCACACTGGTCCCCGGATCCTGGTAAACGTGATCTGGCCTTACGCCGCTGTCCCCATAGAATAATTCACGGAGGAGGACTCGAAGAAATATCCCCAAGTTCAGCCGCTCGGTTCGAAGTCACTGATTTGCACTTTGAAATTCCATCATTGCGCGGTGTCATGCTTCATTATTCTTGTATGAACAAGGTTTTCCGCTAATATTTGGGAAGGTGATTCAGGTCTTCAGATTCAATTACTCTAAATGAAGGATGGTAGAACATTGTTCTCAGAAAGTAGTCAGGTTTTCGGCATTTTTAAAATTATAAATTTTTTAAAATTCTCTTCCAGCCGTATCTTTCATGCTACCACGTAGATGTTTGCAAATTTTCCTTCCATTATCCTCCGCTTTAGGATCGATTCTCATGAGTCACTTGTTGTCAGTTCTCTTCATGTGAGTGGTCGTTTAGATTTTGCCGTATTTACCTGAGTGAACGTAAACGAGCTGCTATTTTATCAAACAAATAAAGTGAGGATGCTCCGAGGATATCGGTGGCGACTGAGCAATGTACATTGTTCGCTATAAAGTTTGATGGTAGACAGCATTTCAGCTTCATCCGGGTCGTTACCGCGTATGATCTTTTTATTATATTAGACCTAGGGTGGAAAACCGCATCAGATCCCAGTAGGTCAGTTGTGGTAACGAGCCGCGTGACAGTGCATTAATGTTAACCACCAAGGTCACTGGCGGTGACCTTTAAGGTGGTGAGTGAACCCTCCAAAACGCTCGACCACCACCGGTTGTAACCTGATATAGTTTTTCATTTCCCAAACTCACGGCTATGATTGTTGATTCGCCGTCCTACTGAAGTTGACCCTTGTGGTTAGGGGGTATATTCCTTCTTCCACTGTTGCAAAAGCAGCATCAAAAAAGAGGTGCGAGTACGTTTAGGTCAGTGCGATCATTTCAGTGGACAGATGTGAGCACGGAACTAGATTCTATGTATCAGCACAAGTTTGGTCTGTATTACACTTGTTTAGGTGTGCTTTCTGCCGTGCAACTCAGACACGAGAACATTTCGAACCGCTTTGCGCGTCCCATCGCTCAGTGATCCGGTTTTTACTGGTGTCCGTTGTTTCCCTCTTCGTCCACTCCATACAGGACCCGAAAATTCGGCCCGGTGCTGTAGATGTTGCACGGCATTGGTACGCCTTGGGTTATTTAATTATTTATCTCTCCGCGCGCCCGGATATGCAGCAGCGACGGGTGACCAGTTGGTTGGCCAATCACAATTTTCCCCAGGGAATCACTCTGTTTGTGGAGGGTATTTCAACTGATCCCCTCCGACAGAAGTGTCAGTTGTTGAAAAATATCTGCCAGAAAGTCCAGTTGAAAATTCATTGCGCCTACGGTTCGGGAAAAGATGTGAGCATGTATCGATCATTTAACGTGCCGCCACAAAACATTTTTGTTGTCGGACGAATCTCACGTTCTCAGGCGGCTCAGTCTACGCCTCTGACTCGTGGCTACGCTGTTCACTTGTCCCAACTGACTGCGGGTCATGTCCTTTCTCGTCCTGTTGTGCGTTCCGTGAACCGTGCGATGGGTCAGTTACCATTCGATCGGCCTGCTTCCTTGCGGATCTCAACACCACAACCTGACCAGAAATCTAACTGTTCTGTCTCGAGTAAATAATCAGTTAGCTGAACGCATCCGATGCTTCAGTTCACGAATTTCCCCAGACATTTTCAGTCACGATTCAGTGAGGGGCGGCTCTTCTATTAGTGCTCATTTTTAGATCAAGAATACTGCCGGCGTTTGAATACTGCATGCGCATGCAAAGATGCATATTGCCAACGTATCGTTTATTCGTCTGATTCATTCCTGCTTGCCTTCGGGGCTCCTCATCGACATGCTCTCAACACACACACACACACACACACACACAAACGGAAGGACACATGTTTCTTCCCATACATACGCGGTGAGTGATAGCAGTGTTGTTTCGTCCCTCGTTTCGCAGTATCCGTGTATCCCCCGGCCTAGAATCAACTGTTAGGATAAACCGCCCTGTTACACTGCTTTCTACTGTCCACAGTGCGATTATCTTACGATTATCTTGCAATTATCTTACATAATTACACCCGTGACATGCAATCATTACCAAGACAAACTGGATTGTTACGACTCGTATACCCCATCCCCACCACACAGTCGTCTTCCACACTCACCACATACCGACATATTAACTGCATGATGATGTGCAATTGAAACTGTGATTCTCTCCGGTCCAATCCCATCCCACCCCACTATACCACACCCCCATTCCCATCAACCTGACCATGGCTTATCCTATATCATTATTATCAATACTGTTCTGGTGTTTATCACAACGTATATATGTACGTATGAATTAAAGAACTATCACGTACGCAGGCGTGCCGTTGCTTATCAGCTTGACCATACAGACAAGCACAGAGAATCGCTACTATTTTGTTTTCCGTCCTGTCCGGCCGTTCGTGTTCTGTTTGACGTCCCAACCTCGTGTCATTCGCAATTCCGTAGTCGTTATTGTGATTTTGAGACACGTCAGCACTTTTATCTCTTATCTGTACTTGGCACGAACCGCGCCGATCGTGCTTTACATTTGCCCGTTATACAATAATGGAACGATTTGTTTTCTAACAAACTGGTATAACATGATTTCCAGTTTTCGTGCGCAAGCACATGCACACAAACGGATTCGCTTCTGTCCAGAAATTCACTCCTTCGGTCATCTCTCACACTTTCTCCCTCTGTTTGCCTGGTCCATCCACCCCGCGCATTCCCGATCAACCTCTCTGTGTGACAGGATTGTAGCAATTGTTTGTTGAACCCGATCCACACTTACTTGTTTGTATAATATGATAGAGTACATTTTCATAATGAAGCCACCCA
>STRG.50357.1
GCAAACTTTAAGGTCAAGGTCAAACGGTCAATTCGGCTCATCGCTGTTAAAGTTGGTTGGCAAGGTGAAGTGTTTATATAAATAATACCGGATGTGACCACAACCACTGGGAAGTCCAGCGGAATCAAAGGACTTTCGCTAAGCTTTCTTTAAAGGAAGAGTTTATCAAAAGAGGTTCGAATAGTCGTTGCAAGCCGCAGTGTATGAAGGGTGTGTAGATAGAAAACTGGAACATGTACAAGAATGGATCTTCAGGGATAAACAGCCATGATTCAGTCGGCCGTATGGTTGCGAAACCTTGATGGCAGGTTAACAACGGGGACAATCACAGGAACACGGTACAACAGACTGAAATGAGAACGGGCTAGATTTCAAGCGCAAAGATAGAAGAAATATCGAGAGGGAGGCAGATAAGCATCTAGCGGATTATTTACAATAATGCAGGTATGTTATGAAGTAACAGCAAGGAGGTGAAATAATGGTTATGAACAGATGTGAAGTGCAGTTGCTGAGGCTGATAGCGTGCAGAAATGGCAATGGGGTGGAGAGTGAATAACTGTCCGGGTGACCGTTATAAACAATGAAGAATACGACAACGGTAAAGAGAGCTACAAAACCAGTGATTTTGACATAAAAACGGGACTGGAACATAAAATTTGGAATACAATAGGAACAGTCGGCGGATATGCAGTTGAAACTGGAGGTTCCATACCGGTGGACTCAGTTGTATAGCGAACAAGCGAGAACTCCGGAAGGATTGGGGGACAAATAAGGTGACGTTGATAGGAAGATCAAAGGACTACAGTGATGGGACGCCGGTTGTTTGCATATGTTGCGTTGGTCGAGAAATAACAATGTGAAAATAAAAGATTAATCAGTAAGGAGTGCGGAAAGGCACAGCGATTTCAAATGTGTATAGTTCGCCGAGGAGATGATGGAATGGATAAAACATAAACACACATCTGTTGGCGACCACTGCAGTAGGTGTATCATGTCGTAATGGAGTGTGACTGAAGCTGCATGATAGGTAACTGAGGAGGTTGAGGTGTAACAACAGGGAGTACGGATGCTAGTTACTTAATGGGTTGTATGTATATCATACCAAAGGAAAAGGTTCACAGAAATCGAACGAGTGGCAAATCTTGTGGGAAAGAGGGAATGTCATAGTGATGAAAGAAGGGCCGGCGGAGGACAAGTGAGCATTTATCAGTTTATACTGTATAACGGGGGGTTAATGAATTATCAGCTTAAAGGTGGTAACTGGGTAATGAACCAAACTTGGTCGACTTGAAAATCGGTTGCATGGACGGGGAGCACGGAATGGTAAAGTTATTGCAGGTGGACGGTAAGTGTACAACTCGTTGACCATTTTGACAGGTACACTGGGGTATGACACCGGCAGAGCTGCATAATGAATATATCTGAGACGTATATACGTGAAGAAGTCAAAGGGGAAAACAAGATCAGAATGAAGAAATCGACCGGCACTGTGAAAACGAGCAGTCGGACTGACGGAGAGGGCAAATAATCGGAAATTGCGTATGACTTCTGCAGAACTACGTAACATATTTCTGCAGCGATCGAGGTTTAATAAAGTGCCAGCGAATGAATAGTAGCCGCGGGTTCTGACATGAAAAATGGGCAGGTTTACGGAAGAGACGGGTGAATTGTTACACGCGAGACGCAGAGAATGTAGGCGATGAGGCTCTTGCCAAAGTCGATGGTTATTATATCGGCGATCACGGTGTGCCAAGGGGAGAAGAGGGTTGGTTGGTGGGAATGAACGCTACATCCTATTTAGCACAAAACAAGGGTGGTAAACTTGCCGGGCTTGAATAGGTTATTTGCAATCACAATATTGAGAGAGCAGGCAGGGAGGAAGAACAGTCGTTGGCAATGACAGAGTGAAATGTAGCGTACATGTGTGGAAATCCTCCCTAGCTGTGGTCACATGCTTGCATTGTTGGGACTATGCTCTTTATCCTTTTGGCCCTTCCAACAATTACAGCATGCAACAATAACTGCACTGAACGTTTGCGTAGACTTTGCTCGCGTGCCGTGGCACATTTTTGATTCGAACTCGGACTGCTGTGACAGTGGTATCTGAAATTGACCTTTGTTGAACTCTGATCCTCTTTGCTAAACGTTGTGAGTGAACAGTTGAGGTTTGAACATATCTGTGTGCTTATGGTTTGGTAATACAGTACTGTAGAATCAGCGATTCAATCTTGTTCTGACTTTGGGGTTCGTTAATGGAGCTGCGCTTTGCTCAAGATCGGAATAACCTTTACACGGACGCACGTTTGCGGCGGCATTACTGGAGTGACGATGAAGCTCCGTATTACTCAAACGATGCTAGTGGGTTGTAGGAGGAGCTAGTGGAACTACTGTCCGATGAGGGAGGCCGGCTGCATCATGGGCGTCGTAACTTGTGCCTGGCAAGAGGATGTGAGAGGAAGGGAGAATGGGGGATACTGATTATGATGATAATTATAATGGTTTATTTTGGATAACCCCGAGGCATGCTGTAACGCAAGATCAAACGGTACGATTGGACGTAGAGTCCGAAATCAAAGAGGATGATTCAGGTATGTGCGCTCGACATTGTACAGGAGAAAGTATTTAAGTTACCCTTTGAGACGGGGCCCGGCAAATCTGAACTCATGGTCGGGTGGTCAAGCCGGCCAAGTCAGGGTGGAGCTGATCGGAGGTAGTAGACTCTTATGAATTATTACAAAACGAGGGACTGTGCAACAAGAGAATCAAACAGAATTGACGAACGTTTTGTTCGCCTTGGGGAAAAGGAAAATTTCCAAGGGAGACATGAACCAGCTATAGCGCTTTGCGGAGTATAGCACGGCCTTGGATTGGAAATCAGATGATGACGACAAAGAACAGGCAAAATCTTTCGAAGATTACCCTTGTAACCTTCAGCGACCAAATATCGGCTGAGTCAGTTAAACACCCAGTGAAGGACTCATTTGTAGAAAGAGATTGCCTAGGTGATGGTGAAAGAAGCGGCCGGGCGTAAAAATGTAATCGTTGCGCACATTACTTTTAGAAAGGTGGAGTGTGATGCACCAGAATGGAAATGGGAACTGGGCGACAGATCAATTTGTGGTGCGTAGCCACGATTGTAGTAGATACACGGTTTGCAAAGGAGATGAGTAGTTAAATGGCAAGTAGTTATGTACTTATGATTATCGTTATCTCGGGGCTGAACACGATGACCACAGAGTTGCAGGGATCAAAATTTTCTGAGAGAGTTTACCAAGATAGAATGCTGGATACGAAAAAGCACCAAACAACCGAATAAAACGTTTTCGAAGTTGGGCGGTGAAGTAATTGGCAGGTAAAATACTATTGGCTGATGTTCTTTGTAAAAGGTGGATCATGTGATGGCGAAAGATCAAAACGCTGTGATACAGATGTCTCTCAGATGTGAATGTATAGGGGGGCACAAATCTTTGCAAGGTGAGGATATTGCAATGCTCCGGCCGTGTGGGCGGACAGGACTGATGGAGTGAGCCAACTATCACAATATCGTCTACCGTTAAGATGCTCTGGTGACGAATATTCCTCAGTGAAATATACTGTTTGGACTGTTTGGGACGGAAGTGTATGGCAACATTAAATGTAACCTTCTTCAAATATATCGATAACTGTGATAAAAAAGGGCGAGTTTTATTTAGTGGATTGCTTGAGTTTGCGAATGAGACGGGTGGGTGGTTTGGCACGAATCCTCGGAAAAATGGATCATGAACGGTAAGCTGAGTACGGAAAAGGCCTTTTATTCCCGCGATAATTATGTGCTAGGGAAAGTAGATTTTGCCGTGCGTCTGAAGCGGTAAGTAAAGATGGAGACGAGTACGATGAAAAATAGGTGATAACTGGGTGGTATAGTTCCACATTTACAGCATTTCGGATGTATAAATGATGTTTTTTTTGCCGCAACCGGTGCTGGTGTGTGGGGCTGACCGTGCGCTGGACACCCAACCTGAAAACCATTTTCGGTGACGAGAGCTGCGATCCGCTATCCTAGCTGCGCCCGCACATCGTTGCAGACGTCCTGCATGCTTGATGTGCGCCGGCCAAAGCTGTGGATCTGACCGCGCCGCGCACCGGCGGGCTTTGCTTGAGTGATATTGACGTTGCCACAGCTGTAGGGATCGAATAGTCCAGGAGCTTGCGACCGGGTTGCGAGGGGTCCTGGAGAGCAGAGCCAATGTAGTAGTGACGAAATGACGGGCAGGTATCGAATTCTCGGCGGGAAATGTGGGCCAGGTATTATGTCGAACCATCGAAGGGAAGGCACACAACAGTGGTTGTCTGGAAAGGTAAAAATAGAAAAACGGAGTCTGTGATGCTCCCAGCTGGGGACTAACGGTCGGTGATAATGAGAAACCTCTAGTATCTAGAAATTGGAACTACTTGGTGGATGGTTCGACTTTGCGAAACACAAGGTTGTACACGAATGATTAATAAAACTTGAGTGATATATACGGCGACTTGAGATGTACGTGGGTCTCCTGGCCCCTGACTCAGACCCGCGTGTCAGTAACCCAAACCAACTTCGTACGCTCCCTCCCTCGAAGTACATGGATCATTGTTTGATACGAGTGTCGGGACATCAAGCCGTTTGTTTAATTCCTCTCTAAATATCGGTGAGTGGCCTATTGCACGGACATTTAGTGGAAGTTTATTCCACATTTGTGAATATTTAACAGTAAAGAAATTGGACCTTAGGCGGGTTCTTGAGGACGGCACAGTGACCGAATGACTGTTTTGTCGTAGCGACTACCTTAAGCTTAATACGTCTCGTGCCCTTGCTTAGAATGCGGTGAGGGTTGCTGTGTGGGACCGCGGGGACGATAGGGACCGTAGTTAGACGGCGAATATGGACGAAGAACCGATGGGCTATCATAGGCCAACTAGAGTTTACGGGGGGCATTGAAATGACCGTGCCTGGGAGGTACGGTGGGAGTGATAATGCTGCGTGAGAGGGGAGAATCACGTGAAGGAGAGGAAGTTCAGGTGTTGGAAGCGTACTTGGGATTGATAGGAGCGGTTAGTTATGAGAAAGAGAAGAGGCTGCCTGGTATTTCTTCATAAAACGCGCCGGTGGAAACTCTGTTGGCTTTGCCGGGAGGCTCTGAAGAAGCAGCCGGGGCGGGTAGTCAAGATAAGCCGTGAATAAGAGATGGTCTAGTCATACTGTTGGGTGTTGCCCTACCTGCATAACCAATGGCTGCATTTTGCAATGTCGACCTGTCGAGGGGCAGTTAGCGGACAGTTTACTAGAGATTGGAACAGGATGATAAGATTTATTAGGCTCGAATGAAAGATGTTTACTGTTTGAGTGTGGATAACTCGGCCCAGGGGGTAGGTTGACCCTCCTGACCAAATGCCCATTGCTGGCGGCTTTTTTGGCAATCTAAGGCTAAATCGGGGGAGCCTGAGGGACGCGGAATGACCTAAGAGCCTAGTTGGAATAGGACCTACTCCACGTACTCCCAGAGTTGGCTGGTGGAAGTTATCTCGCAAGCTGGGCAAGTTAGTTGCCCTTACCGAATGCACTCTTTTGGTGGGTTATTTTTTTGTAGGGCTGGATAGCCGAAGTTCCAGGGGTGTATAAGGATTTGAAAGCTTATATGAGGTAGAACCTACTCAAAGTTTCCCCGGATGGTTGGGAGGGGTAGGGGAAGACTTTTAAGTCCAGGTCTACTTTGAATAGGTGCGACTGAAATTTCTAGGAAGGCTGGATCAATTTTGTAATTATCGTATATCCTTGGTGTTGCTGTGAAGACTTGTGGGTTGCGCTGTCGAATGTATCAGAGCTGTTGCCCTTGGAGGTTAGCATTTTACCCTGTGGTCTACCGGTAGCAGTCTTGATGTCCTTGAATCGGAAATCAGGGTTTGTCATGCTCCAACTTTTAATAAATTTTTGTGTAGCCTTCCATCGTGAAACAGTAAGAAGAGCAGATGGGCTGTACTTTGATCCCCTTTTCTCAGCCTGATGCAATGGCGCGCGGAGGTTACCGCGCTGCAGGCACTCAGGATGCGGTATCCCACATAAGCCGGCGGAATAGGGGCAGACGCTACAAAGAATATCACATGGGTGGAGTTAGTAAGCCTTCTGATAAAATCGGTGGCTATGGAACCATCGGAGCGGGCGGCTTTAATCGGATACTGGGAGACTGTGTTTTAAATGTAGCTAGTCACTAGGGTGGGGGGGGGGTTTGGGTTGGAACGAGCTTTATCAGTGAGTAATAAATGGCTGACGGGGTAGAGAATGTCATATTTTTTTAACCCGAATCCTTCTATTTGTACCTCCAAAAATATCGACCAAATCGACAGAGCAGGGAGTTGTAGACAGCACTTCTTTTACAAGTGGATCTCGATGGACTTTAATGGTCCGGCTTTCTACCTTTCTTTACGGCCCGTTTTTGATCCTCGACGTTCTGCCGAGTGGTAGAGAATATATGTATTGAGGAGAGTACAACGGCTTCTAAGAGTGACTTCTGATCGAAACTAGTAAAAAATAATTAAAATGATGAAAGGTCAAGTGTTAGGAGAACAGGATATCCATAAATTGGTAAGTGCTAGGAGTTACGAAAAGTTCGGAGCAGGTAGAAGATCCAACCGGAGTAAGGAAAATATTTTAAAGGGTGCATCTATAGGTACGCGGTGGCCAAGCAATGTCAAACTGCCGTTCACCCGATACCATGGGGTATATGGCTGCCCCATTGCCGTGGGGAACAACCATTTGGGATGGAATCGTTCAGTCTTCAAATGCCTTCAGATCGGCGGCCAAGGGCCTGGTGGACCTGCTTGCTGCGCTGCACAGGATCTGTCGGAATGCCAGTGGTCCACTGAGCTGGGACGGCGAGTGACGGAGGCAACTTTGCTGAAGTAACTGGGTGGGGCCGCAACTTTGGAATACCGGTCAGGATGGTGACACGTACTGTGGAGTCAGAAGCTCGTTCAGCTACGAAAATCTAACCAGTAGGCGATGGAGGGCTGACGCGGTTACGGCACTAAAAGAATCATCCGCACACTTGCGAGGGAGAATCAGGCATCCTTTGGTTATGAACACTCGGAAGCAACAGAGTACTAGTGGTTCAAGACGGCAAAAAGCGGAGTTACCAGTTAAGCGCAGCGCCAAAGCGTATTTCTCATAGGTGATATCAACGACTGAAGTGTCTTCAAAAGACTCACCTTTATGAAAACCAACATTCATGCCGGAAAGTCCAATAAAGTTGTTCGAGCCCCCCGGTCTATCCTCAGACCTAGGCAAGCTTCACCATTTGACGTTGTGGGGGCTTGCGGAAGCGGTCGAACCTCCGCTCGGTAAGCTTTTAACAACCCTCTGGAATAGGGTCTTTTTCTTTTAGAGTGGGCAGCAACGGGCACTTCCGTGAATATCTAGGAGGTCGTAAAAGGCCTAACCATCGGTAGCACAGTTCCCAAAAAGGTTGATCCTTTCTGTTGGTTGGTGAAACCGTGGGCGAAGGATGGAACAGACTGCCGCCCAAGGACTTTGTCTACGTCAACTTTCGAAGCTTTTTCAACATAAAGGTCGCTCAACAGTATACACGCCAAGCCGACTTCGTTGAGAGCAGTGGAACCTTTGCTCGGATGGACCAGGGACCTTCTGAAGGTTGCTTTCTTCTCTGTAGAAGTTTACTTCGTCATATTGCGAATGGCACAGGACCCGTAGTGGAGCACCATGGGGCTCAGGCTTAGACTAACCACTATTTCTGATGTTCATCCACGGCTCTCAATGGGAAAGGGTGTCCCTCCTGTCCGACAAATGCCAAAGAACTCAAGATCTGGTGTGTGATGAAAGCTAAGGCAGATCACTGGAAACTACCAGCCTATCGGAACACTGACGCGGCGACCTAAAGCCCTCGGTTAACGGAGACTCAATGAAGCCTACATTTTTTAAAGAGTGACTCCTCGATGATCCATTTGCAAAATGGGCTTGAGAGATGGTATGCCATACACTCAAAACCCGCGACCACACTGACAAGGTTTGCCTCAGCACTGAGTGTCCATGTTGCCATCCGTCTGTCGTTTGGGAAGCTACGCAGCATTTACCACGTGCCCTCTCACTCGGAGTGTGGCAAAGCAGCCAGACTCCCCCGCAAGATTGCTGAACTCGCGGAGCTGGAAGGGTTGGGGCGAGGGGTCGCTCGTATTTTGGACTGCGATCAGTTATGACGGATAGATGAAATTAAAAGGGCTGAAATGGTAACTTAGAGTAAGACGTAGCTGAAGTGGCTAGTCCTAAAGTCTAACTAGGATCGATCGTAAATTATGGGGCACTGAAGGAACAAAGTACAAAAATATGGATGATTTACAGACCTCAAATTTACACCCATCAAGGTCATCGAACAAAAGACAAAGTTGAGCAAAATTCACGGTCACATATGATCATCACGGCAGGCAGAGCCCAAGGGTACCATGGGATGCAAGCCAGATATAAACATGCTTCCAAGTATATTATGTTGACATGTGCCTTCTGGTGCGCTAGGACTAACAACCAAATCTTATCATGTAATGGCACAAGTGGCTTGCTGTGATTAGGGAGGGTTTCTATTAACGTGCTTTGCAGGGGCTTCTCCCATGCAGTGACACTGCATTCATTTCTTGCGATCATCATCCGTATTGCCACCACGTGTATAAACTTTGTTTTATCACTCCGAACCAAGCTGTTCCCGGTTCGGCAGCCAATAGCACACTCTTGTGAGCCCTTCCTGACGGTTTCTTGATCTGTACATTTCACTCCGCAGGTCCATGTAAACAGCTCCGTGGCTGGACTCAGTTTCCTCTGATTGCTAGTGAAGCATCACTCGAGTCGCGGTAGCAGTTACTCATCACATCCGTACTTCATTCGTCTCGTTATCCCTGAGAGCTCTATCTAGAAGCGTGTTGGAGATTAAGAGGCTAACTGATATAATGGTAATACAAATATTATTGTGCTATGGTTGGTAATGATGGTAACAACTATATATTTCTTGGCCAAGTTTGAGATTTACGAGTAACGGAATGATCGGAGTGCACATTGGTATCCCCCATAGCGAAATATTTACAAATAATGACAGGCGGGTTCAAATTTCGGCAACTGCACAACAAGGCTGCCTTGAGTTCGAATACAGCAGAAAAGAAAACAACCTATGCGGCGAATATGAGTCAGGTTTGAATTGGGTGGTGTGTGAAGGGTGGGAAAAATATGAAAGCACGACTCCAATAATTCATTCTATTTTCTCTCTACTCCGGTCGCTCTGGCAGTGAATAAGACAAGCGAAAAAGACAAGGCAGAAGAAGAACAAACGTAAACAAAAGAGAAATTTGTTGCTTGAACCGATTTGCAGTTTGCGGTTGACACTTTTGATCGCACAGTGATGCCAGTAAATCTATCGTTAATGTGACTTTGTTATAACACACGTCCACTGCACCTCACAGTGCCCTCTGAGGACTGGATTATCCGCGCCGTGACCGGCTGCATTGCTTCATGTGCTTTTACAATATTCGTCATTCATGGCAGATTGTCAAGCCCGTAGGAAGAATATAGCAGGCATTATGATGCTCATTTTGTGAAATGACCTGATCGGAATGTTCCGGACTCGACCGCCAAACCACAGTGAGGATCCGTAAAATTTCTGAGTCCGTTCTTTGGGCCATCAGCCCTAGCATACTAAAATTTCGGCGACCCGCCACGTCGTTTGTGATGTACTGCATGCAACGGCGGAAAAATACGCTTCTCGAGATTCCATTTCAGAACAGACAGAAGAACCAACAGAGCAACATTCTGTCCTATGCTTGATTCAGCGGTCCGTGTTTAGATCGGTGAGTGAAAGCGGTGGTTACCAACCAAACGCAGCTCCGATCTTTCTGACAGCCAGATATCTAACCGTGAAGGATGTGGACGACTCTTCGCACACCATTTGCTGGGTGGTAATATATGTGCACCGCGATACTTCCTTATCTGAAGTGGGTCATAATGCCGCCAACCATGATCAGTGAAGGCAGACCATAGGAGTTCGCACCCGCAACAAAAATCAAGCCCTATCCTGCTTCCACTCCCCACTGTTTCCAAACTACTCCTCACTTCGGTGTTGTCCTGCTGTGCGGTTTGCCAACTACAGCAAGATATCCCATACTGACCATGCGAACAACACATCGAGAGAGCACCTTGCTTACACTCACAAGATCAGTGTTGCACTATACCAATTCGGTTTGCTCGCCGTCGTAGTAAAAGGAATTAGTCCAGCTTTGAGGTTTGAAGTACTGCCGTTTCCATGGTGGTTCTTATTGTCCGTCACAAAACTAATCCGGTCCGTGTTCGTGGTTGATAAAGGAGGACGATCTATACCCGGGTATTTCAGGACAATTCGATGGACCAATCCAATATATCTAAATGAAACGCCAACAAGCAGTTCATTCTTGGTCCTTGTAAAATGGCCACCAAACAAACCGTTTGGAAAACGATGGAAAACAGAGGTTTTGAACTGGCTGAGTGCTAATATGAAAACTCTCTTGTCTAAAACACGCAAACATGATCGAAAGCAGTACTGTCCAACTGTTGTACGGTTGGCTTACATTAGTTACGTCACTGCAAAAATAGGGATGCTACCTTTTCAGTTTTAAATGTTGGAAATCGAAGAGATCATAGTTATCAACTAGAAATCAATATGTCTCCTTTCAAATGTAATTATTGATACTGAACAGAATTTCCGCTTGTCGGGCTGCTTAATTGTGTAGTGCATTACGTTAGTAAATCCACCACAGCTAGTAAAAGCACCGTGAGGATACCTTGTGAACAGGCAGGCCAAACGAACGACTAACAGAAACAGATCCTTATTGCCACCATAAGCGAGAATGCCATCTTTTTCCGCGTGAATATTGCTTGTAAACCGGAGGTACTGCAGCCCCATCCTAGAGTTGCCCACATAAAGGAGGACCCGTGTGTCAAAGGCTTAAGTTTACGTACGAAGAAAACGGCAAAGGCCAGGGTATTCAGAATGACATGGCCCTAAAGCTTGCCTTGGGTTTATTCAGGTGTTCCCACATTAGTGTCCATTGGTCGTACAGTGTACGTAACCGTGGTTCTCCTCGTTATGGAATGTCACACGTCAGCTGTCACCCTTAAGAATTTGTCTCATACGTTGTGGACGTCGTACTTCTGAACCCTCCAAACGTCACTGAGCGCAGCTCGTCCTCTGAACTTTCTAAATCGTCGTTGGCTTTGTTTCTGATTGTCAGAAGGGATTGCCATTCTGACGACTGGCGCACGAACTCACCTTCTTCATGTATGATGGCTCGCGATTCGTCATTATACTAGCGGCTGGTACTGGCAACTGGAACATTTTGAAACACTGTTTTTTCTTTGCGGCTGAGGACTTCTTGGAAGTGTCCGCATCATACTCAACTGCAATCGATGTCTCGCTACTTGCCATTTGGTACAGCATTTTTGTTCCTGGACAAGAAGCCAGAATCGTGGTTAGGAAACTCACTGTTTTAAACAATACCTATAGTCGTTTCTCTTAGCATACTCAAAGCCACAACTATATCTTTGAACAAAAATTCCGACTCCGAAAACGGGTCACTTTAGCCGGTCATCCGAGGCCTTGGTTGATGGACCTCAACAAGTAAGAAGCTGCGCCAAGCTGCCGGAGACGACTTCGCTGACTGGCCATCTTCTCCATGTGACTTCCCCAGCTGAATAGTTCTTTTCCCTGCCACCTGCTAACAAATGCCTAAAGGGGAGTGCCTACTGGTGACTGAATGAAAAGTCACAACTTACATCCCCTTTGAGACTAATGTGGTGCTCAACACCCCTAAGATCTACTGCATGCCATACGCCGATGATCTGCTCCATTGATCGCACTACCTCTCGAACCAAGTGTTTCAGTAACAAATCACGCATGTCACCCGTTGATCTCACAATAAATGGTTACACCCATTGCGGCCCATCGGGTGCTCTATATCAAGCCATCTGAACTTTGGCAACCCTATGACAGCTTTTTTAGTCGAAGACTGAACGCGCTTGACGACATTCTTAACTACGTCAAAGATGCTTAAGCGGTTTTCCAGTCCATGTTTCGAATGCTTGTTTTCTGTTTCTACTCTATTTGTGGTGAAATTGCTTAACAGCAATGCATCACTGGTCAAATATCCAGCCAAAACTGATTCAATGGTATCCAGGTATTAT
>STRG.66105.5
TTATTATCAATGAGTTACCAGGTTGTAAGGGATACCTGAGAGGAAAAGCGCCTCTGAGTTGATAGACAATCAGGCTTTAGGGGCATCTTCTGCCTCTGTTGTCTCCATCATTTGGCATAATTTGCCATCAAATTCTTCGCAGTGGCTCAAGTGGCCTGTCCCACTTTATCCAACGATAGTTTCTTATCTACTGTACTCCATGTCAACATGATCTGTAATTCTCTGTCAACCGAAATTTTCTTGGCTTTGGTCACGGCCACGTCAGCCACTGGTTCTTTTTGGCTGTTCAAGCGCATTTACCGTGTCGTTTGTCTAGATCTTATCTTACGTACTGCGACCTGACACTATTTATGGAACCATTGGGGAATTACTGTACCTAGTGTATAGGTAGTGTGCTTCCCTACAGTCTTGCTGCAAGTCCCATTGTGTCAACTCTGGCAACGAATGTACCGGATTTTCTCAAGCTTCAAGCCCCTCTTGCAGTTTTCACTTCCTCATGGAGTATTACCACTTCATGAGGTCCCTTTTGATTTGAAGGCTGCGCGTTAGGCTCCTTGAGAAACCATAGCTTCTTCAACTTGGCTAGCTCGAAGCTAATTCCAAGGACAGTGAGTGATAGAATACAACGTCGAAACTTAGTTGAGAAAAGTGTGAGCGGAGAATATATTCCAAATAGTACCGAGGAATATGGAAAATTTTGATGCTATTGTGACCCAGAAGGCACAGTAGGAATGGACACAAACTAAAATGAAATGGAGGAGCAAGGAACGTAATGCTTCAGCTACTACGGAACTATGAACCTTGGAGGGGGAATATAATAGTAGATAGCTTGAGTTCAAAGTCATAGTGCAATGCAGTTCAGCCGCGAGGAACTTTCCCAGCGCCAACATGTGTGGATATTTCCTTCATTTCAGGCCGTACCTCTGACAGAAAATGCAGCTTTTTGGCCCGCGAATTTGGCTAAATAGCGGAATGGGTGCTTTTGGTGTGCACTCCATTCAGGCACTGGCACTTGTTCCATTTAGCAAGGTGTCAGTATTATTAAGTGAATTATTATCAAGCATCAAGCAGTAAACATGAGGCTAAATTAGGATTCCCTTCTGTACTTTGAAAGCACATGAATTAGAATGGTCGTCGGTGGCAATGAACGTCGTGACCAAACCAAAACCGGAAGCAATAGCGGCCCACCCCGATTGGAGATTTTGTGTGAGCGGGTCAATAAAACAAGAACGACTAAAAATTACACTTACGATAGATGTCTCTCACACAACTTCAAAATGGATCACTTATTACAACCCCTCAGCTGCCATAAGATTGACAGAGTCGTAGGTTTTATGGTAACTTTCGTATTTCAACTCTTTTTGTCGGTCTTGATTCTCGTCTCCAACACTTTTTGGCTGTACTATAGGGGTTTGCATATATCTATATACTTGGAATTTCTTATGCTATCACTGCAGAATTATTGAATGAATTCGCTTCTGGTTTGAGATCCGCTCGCTTGGCTGCGTTTTATTCTCGTTGCGAACAACGACTTACGGGGAACACGATTCGCCTTCACTCACAGTAAAGGTGGACTCAGAAGGAAATCTCTTGAGTACGCGAGCTGTTTCCTGCTGATGCTCCCCACCTCCAGACTTTGAAGCAAGTGGTTGTGTGACACTAGGCCAGAAGCCTTCGCAAAATCTGTGAATATGGCAAGGGAGATTTTGTCCCGACAGTAAACCCGTGTTAAACTACATATGACGGTCAGAATGTTCGTCATACGTGATATAGCTTACCATCAGGAAGCGGGGCGTGGGTGGATAAAACTTTCGGCGATTTCATTTGTCTGGCACAAATTCGTGCTGGAATCGAGAAATTCAGTTATTCGCCTGTAAATTGCGTAGCTTTGTGCGTTTCATGGTGCACAAAAAACCTTCCTAGGGATGCAAGTTTGACTTATCGGCCTGCGTCCTTTTAGGATGCTCCGATCACCCATTTTTGAAACTGGCATGGTTATATTTTGTAAGCTCGAGCAAGTCTTGTAGATATCATTCCCATCCCACAGTTGAAATGAGAAGGCAAAACATGCGATGATAGGTTTGATAGTTATACTATTTGCTCGGCTGAATTCAGAGCAGACGGGAGGCTGGATGAGGTTAAGGCCGCAGCCGACCGGCCATGGTGTGTCACGTCTCCGGAGACGCTTGGACTGAGACGGCGATGAGCCAGTGCGGGAATGCGCCAGGTTGACCCAAATAAGCAGGCTTCAAGCAACTAGCCAATTGAAGGGACTGAATCTAATCGGAATTCCCAACCTAGAAAAGAACCTGGCTAACCCCTGATTGGTCAGTCGGGTACTCTGATGAATGACTGATAAGAACCACCCGCACGTCGCATAGGTCTCCTAAAAAGGACCCATTTGCCCCGGATGAGGGTAAGTACCTTGGGTTGCAACTGCCCTTGACTCTAAACCACTTCATCTGGCCACAGAGAGTGGTCATTAGAGTCAGGATTTAAGACCACCTATATCTAGTGGAACACCTGACGCCCGGAACTGAAGAAGCCTCCCCCCACCCACCCGAAGGGCGGCCATCTTTCCGTAGCAGATATGTCTACATATGCCTATTTACGGACAAGGAGCACCCAAGCTCCGGGATCGCACTTGTCTGGAAATGATTTGGGTGCTTTTGTGTTGGCGAAGAAAGTCTGCAAAAGCCTACTTCTAAAGGCTGCTCGAGGTGCAATAATATGGTCGTGTGATTTCTGGTAAATGAGAGCCCACAAAGCCGGATTCTCTACCGTCGTCCGGTGATCTGTCTCACAGCCCAGTGGCGGTACAAAACATAAGACGTAGTCGAAGCTGGTACCGTGATCCCCTTCACGCTTCCCAGTGATATCTTTCAGATCACCGAAAATATTCAAAGACCAAGATAAAAGCGGGATCCGGTAATATTTGGTCTTCAGTCCCTTACCTAGGCAATACTTCAAGACATCAAGATTTCCGTGAGCATAAGAAAGTATCGCAGATGTTCCCTGAAATCTGATATTTTTGCTGCAACGGAGGATGAAAACCCCGAAAAAATGATCCACTACAAGTTTGACGTCTCCACGAATTTGGATCCCAATAAGTTCGTTGTGGTGCTCGGCCCTCTGCTCTTCCTCATCTTCATCAATGACCTAGCACGTGAGCTTACAAACCTCACCTTTAAGTTTGCCGATGACGTCAAGATAGCTGGAGTAGATATAAAACTTGACGCGTTAGCAGTACAAAACTGGTCACGCAAATGGGACCTTCCACTAAACCTCACCAAGTGTCAATGCTTGACCACAAATACGGGGGCTAGTGGGAATGGTGTGGGTTTGTTTCAACTGGTATCTCAGGTCAAAGACTTGGGCGTTATAATGGACAACAGCTTCAAGCCGTCGAAGCGGTGCACCGCTTCAGCCAATATGGCCAGGAGAGAGTTCTTTCGAGTTAGATCCAGTATGTCGTGTAGAGAGTCGGAGATTTTCGTTCCGATATATCAGGCTATAGTTAGGCCGCATATGGAGTACTGTGTGCAGGCCTGGGCACCGTACTGCTAGAAGGATATAGACTGTCTGGAGAAAGTGCAAAGGCTAGCCGCTAGAATGGTGGCTGGGCAAGGGGGGTTTAGCTACACAGAGCGTCTCCGTGCCCTAGACCTGTTCTCGATGGAAAGACGGCGCATTCGCGGGGGTTTGATAGAAACCTTCAAGGTAATGAAAGGACTGTCATGAATAAGTCGAGAAGACCTTTTCTCTCTGATCCCCGAGAGAGGCACAAGGGGGCATAGCCTTAGATTACAAAGGAAGCATTCGAGGCTCCAAATTAGGGCGAAGTACTTCTCTACTAGAGTGGTACCCTATTGGAATAAGCTCCCGGGGGAGGTCATAAATACCACAACAGCGAAGGCTTTTAAGAAAGCAGGAGACCTATGTTGGGTGGTGGTGTACCCCGAGTTATGTTAATCAACTTTTAGGGTCAGACGCAATTTACTCATTGTTTCCACCTTTCTCTGCCAGGGCTGATACTGCACAAAATTTCTGCCTTTCAGAAAAAGAAAATCACGCAGTGTTGGGAGCTACGGAAACGTGCCGACAACACAACTATCTGGACATACGATTGGCTCTAGCCACACCAAGTCCTGTGAAAACTGAACTGAACTGAACTGAAGTGCATCTTGGTATAGAGCCTTGGTACATATCCGCACTAACTGAATGCCCAGTAGTCCTGGTTGTTGGTGTTGTAGTACGCAAGCAAAAGAGAGAAAGAATCCGAGAATAAATTACATCGACACGTAACAATACCATGAAAATGACAGATCGGTCACCATGAAGATAAAAACGCCCCGGAAGAATCCCTCATCCCCATTAGACTGGTACTCAAGTTGATAAAAGAACTGTGCTTGACAAAAAGTAGCATATTGCTTATCAAGCAACACGGATTTATTGAGATTTTATTGAAAATTTTAGACGAAAACGATCACGTTTTATTGCATTTTGCTTTGGCAGCGTTGGTTGCTATTGTAAAAAGTGGAATGTTCGCCGGCATTTTTATTGACCAAGAAATTCTGAACTCCCTCTGTTATTTGATGCTCTCACAAAAGGATGTTGAAAAAACCATGGCTTTGTACATCTTGCAGAATCTGCTGAAACGCGAAGATGTTCGACAGAGTCTACCCAAGGTGTCAAATTACATTCCCAGTTTATTATCTCTGGTGGTTGAACCGTTTCCAAAATGCCCCTGACTGATCACGAAGCGACTGTCAGTGACTCTGGAGCTATCACATACGAACTGATTATGGTATGCATCGATGCATTACTGAAAGACGATTGCTCCGGAAATTCTAAGGAAGCAAGTAGAGCATAGGGACTACTTTTGGTCGGTGAACAAGGAAAAACAAACACAGCCTGGCCGATGTCTTTCAAGCGATTGTGGTTGCAAAAACACTGCGAATTCTTATTTACAAAACACCAGTTCCCCTTGTGAAATCACTTGTTGGCTAGCCTATGTATTTGTAGTATTCCCCATTAAAGAATCGTCTTCAATCCAGTTATTCCAAACAAGGAGTTTCAACTAATTGGATCAAATAAAATGTTTTTGAGTTGGT
>STRG.14219.1
ACGATAGTGTCTAAACATACGGGCTTAAATGTAGCCCGACTGAAGTATTGGGATTGTTATGTGTGAAACGGTTTGACCAGACGAGTTGTTGCCTGCAGAAAATGTGATTGACGTGAGATATTGTTGTTCGATATTTGTTTGAGTGTGTGGTATTAGGGTATATAAGCGATGTGATCAAGGTTATCGCCGCAGTTGGCCGTAATGGCGTCCGGCGCAGCGGGCCCGGCTGCGGTCGACGATTCTGGAACGTTTGCCCGTTTGTGAAAGTGGTTCAAAGTGGCTGCGCACGCATCCCGGTGCTTTTCCAAAATCGTTTCCTTATTATCGTGTAGAATACTGCTGCGTTCACAACCGCAGGCCTCAAATGGCTGCCACAAGATACCGTAATACTCATTGCCCTGCATTTGTCATTGTCCGCGCTGTCGGATCTCAGTACAAGTTGGTGAGCAAGTGTTTGGTACATAATCACGACTTCCATCTGTTTAATGACAGGATGTACGCTAAGAATAGGAGGCTAAGTGCAGATCAGGAGACAGAGGTTGCCAGAATGATGGCAACTTTTCATAATGCAAGCGAAATATGTACTTACGCTCGGAACAACTTCAACAGGTTGTTTACGGTGAAAGATGTGCACGCCTTAAGGGCTAGGCAAGTGCATCTCGATGCTCGGTCGGATGCACTGAAGATAAAGGAGATGGTTAAAGATAAGGGGGACTTGCGTATAGTATCGGAGGACGGTGTTGTGAGGTACGTTTTCTACGTGCCTCATTCGGTTAAAGGGTTATTAGCTAGGTATTGTGAGGTAGTGTTGGCTGATGCAACGCATCAGTCTAACCGGGGTGGGTATGTCCTGTGGCACGCGATGTTCATAGACGAGAGTGGTTTAGGTAGGTCTTTCTTCTACGCCATTCTACCAAATGAGAGTGGCGTAAGTTACAGACGTGCTATTAAAGAAATGAAGGAGTACCTACCGGTGTCTTTCAAGCCGAAAAGCATCATCGTAGACCGAAGCCTCGCACAGTATTCCGCCTTTCGGGAATCATACCCCGAATCTCGGATACTGTTTTGTCAGTTCCATGTGCTTCGTGATATGAAGAAGCACTGCTTTCA
>STRG.75979.1
AATGCTCATCTACATTACTCTTCGTCGTGGATCCTACCTCATGTGCTAACTTCTGTTCATAAGGGATGCGGACTTCTGGATCAGACAAACTTTGTACAGCTAAATGGGTTTGCAGTTTGTGTTGATGACCATGGAGCAGGAGCGATAATCGCATCAAAACTAATGTGTGGTCCGACCATACTTACGTGGACCAGTAGAATCTACAGAGCAGAACTGCGCCACCGGTAGCTTACAGCGGTATGGTCAATGTGGCTCAGAGTACCTATAGAGTTAGAGTGCCATGTCGCCTTGCGACACGAGCTGTGTCGGAAATTTGTACTAGACCGGACTAATCGAATGTCTGCACAAAACTGGAGAGGCCTACTCCCGTTATCTGTGCACTGAGCGGGTAATGCACAATACGCATCTAAACAAGCTCTAAGTAAGCCAGCTTGTGCATTACAATCACCAGCTATCACTACAATGTCAGAGCGTTTGCTCCTGCGAACGAGAGTGGTGAGTTCGTCATAGAACTCATCCTTTTGCATGTCAGAGCTGCAGTCCATTGAGGTGTATGCGACGATTACAGACAAACTGCGCTTAACACAATTATCCCTTCGAACGCCGGTTGAATCCCGGAGTCCTCCAATACACAAACGAATATTAGTCGGTATCCAGTCTAAAAGAACAGCCTCAGCCTTGTCAACCAAGATTATTCCTACACCACGTTGATCGGCAGCTCGAGCTACTTCGTCTCATGAAGTGCGCAGTAAATACCTTGATTAGACTCCAGGACCAGTCAGTTGGATCACACTGTTCCAATCCTGGATACGCATTTCACTTACGCGGCGGACATCAATCATCAGAGAATCTATTGTGAGCACTAGGCATGCATGCTGACCAGCCTGCATGAGAGTACGGACGTTAAAGGAGCCGAGATTCAGAGGCTCATGAGGCTTGAGAAAATGTGAGTTACAAGACAGAGGATTATTCACAATACTAATTTGCAATGAATGGTTGTGAGTATATGGAGTGTTATCAGTGGGAGCATTATGGGTGGATAGAATGCAGAAAGAGAGGTGGTTGGGGACAGAAGACAAATGTTGAATAAAAGAGAGGGAATTCTGAGCAGTAGCCTACTTACCACTACCCACCCCACTCGATGTAGTTGGCATCGCGGTCTTGATTATTGTGCGCGACGACTCGTGCAGTATGGAATTCTTTATATTTGTGTAGTTCATGGGAGATTTTGTACGGGTACTGGTAGGGTGTCCATCCGTAAAGCAGGAGAATGATTACGGCTTTCAACCAAAGCCTTTAGTGCTAGGAGGAACCCGTCCTCAAGGCATCTGATGTGTCTGAGTGGAAGCCTATTTGCTTGGATCAATTATTCGCCCAATGATTTTATCAACTGAGTTTCCAGTTCAAGTCGA
>STRG.40082.1
GACGCTCTTACTCTACAGGTACCTTGAGTCAAATTGATCATATCGCCGTAAGCTACCGGTGGCGCAGTTCTGTTCAGAACTGTAAATCTTACTGGTCCACGTACGTAGAGTCGGACCATGCATTAGTTTTAATGCGATTATCTCTCCAGCTCCATGGTCATCGTCGCAAACGGCAAACCCGATTAGCCGTGCAACTTTTGTGTGATCCAGAAGTACGCACCCGGTAAGAGCAGAAGTTAGCACATGAGCTAGGATCTACGACGAACAGTGATATAGATGAGCATTGAGCTCACATTAAACGGGCGGTGCACTTTGCAGCAGGTTAAGCCTGTGATCCTCGATCCGTTGTCCATCAAAGACACTGGATCTCGCAAGAGCCGCTGAGTATAATGGAGCAAAAGCGTCAGCTCTCGAACTGTAAGGAGATGAATAAGATGCGGAGAAAGCCACAAGGGCAAGTTACGAAAAGCCTTAAGAATGATCGCGAAAATTGGTGAGTCAAAGTAGCCGAAGAAATGGAAATAGCAGCTGCTTCAGGTAAAAGTCAAAGACTGTTCAAACTTATTCGTGACACCGGTGGACGGCGAACCCAGGTCAGTAAAACGATTTGGGATAGAAATGGAGAACCCATCCATAGCAGACAGAAAAGGCTTGACCGATGGGCCGAGTACTTCAAGGAACAGTTTAGCTGGCCGCACGCTAGTGTAGCTACTCCCGTGTCAACAACTGTGACTCCTTGGGTGGTATCACTTGAGCCCCCATCGGAAGTAGAAGTACAGTCAGGTATTCGATTACTTAGGCGGGGGAAAGCGGCAGGTCCCGACGAACTTCCTCCAGTTCTTTTCAAAATGGGTGGTGAGGCGTCGATAAAATCATTTACCGCCTTGCTCCGTGAAATTTGAACGAGGAGCGTATTCCGTTAATATGGAGTGGGTCATTGATTGTTCCCATATTCAAGAAGGGAATACGCAATGACTGCAGTAATCATCGTGGGATTAGCCTAATTCCGATAGTCACCAAAGTGTGAGCTTCGATTTTGCTGCATCGTCTTACATTGGCTCGCGAGAGGGATATCCGCAAGCAGAGGGCTGGATTCCGCCCAGGTCGAGGATGCATCGACCAGATTTTTACTCTTCGCCGACTTCTTGAAACGCGTCACACACACCGCCGACCGAAAATAAAGATTTTCTTAGACCTGAAAGGCCCCTTCGATTCAGTCGATCGAGCATCGCTTTTCAGTGTTCTT
>STRG.52303.1
GTACACAATTACGACCACAACTGTACACTTTATGGGACAAATATTCGATCTTACACACACACACACACACACACACACACACACACACACACACACACACGAGCAGTGGTGATGTTAAGCCTGTTTCAGCCCGGACAGTAGTGACTAATCGATCTCGCTACGTATCGATTGACTTCGTTTGGCTTGAGGCGAGTGTATGCTTGCGCATGCGTGTAAGTTGGTTCATTTGTTTGTTTACACTACTGGTCTGCTTGCTTGCTTGCTTGCTTGCTCACGAAGTACAATCTGGCTTTGTGTCCATGTGCTTACCAATAAACGGATTGACTACATTACTTATTCTTCGACTGGTTTCGAACAGAACGTTTGGCATCACGGTCTAGGATTGGCACCTTGTCAGATTTACTGCATGTGAGAAATGTGCACCATTGCTAAAGAGGTTGCATATTCCAATGGTTTATTGAAACATCACCAAACAGCCTAACAGCACAACTGATTTTCTTGCTACCGTCACAGTTTATGCTCTCACATGGATCACTACAATCCAACTAGACAAAACACGAAGAGAATCAATGAACGTGTGGAAAATTGTTACTTCATCTGCCCAACCAACTTGGAAATCCAAATATGATCCATGACTCGGATCCACAGAATTAAAGATAGATTGCCATTTACCAGAGATTCATCCAACTGCTATTTCGAACCGTTAAACAAAAACGAATCGAAGCTCCAATGACAAGTATATTTGCGAAGACAACTACATTATCATTCAGTCTACTGATCAAATAACCAAAGGCAATTTAGCCGAAGCTATATTGCCATCTGCAAATATGAGTGCTTCAAACCAGTTTGCTGCATTTGAACATCCTGCAATTTTTTCGTCTATGTGTTGTTTCTTCGTTTCTCGTTAGATTATCATCCTAACTCTTTCCCATCTCCGATCTCCTTTTTGCTGTGTGATTCCCCCAATGCAGCAGTGGTTGATAATTCACTGTGCTTTTCAATATTCTGTGTGTGTGTGTGTGTGTGTGTGTGCTATGATTACTACAGCGACCGGTAAGATAGAAACTTGGGCCCCAGTATCAACCGGGAACCTGGTGTCAGTACGTGATTCGTGCGCGTAAAGGAAATGGCCAACTTGAAACTGGTTGCCGGTGGGTACGGCAACTCTTACTCACCTGCAAAGGCGTTTCCCATCGCGTATGAACACGTCTGTTTGCATCTACGGACGGCTGGTCCGAAAACGCGATGGAACA
>STRG.36927.1
CTGAGTCCAAACGGCATCCGTAGAAACTCAAACAGCCCGAAAGGCGTAGTGACGGCAGTTTTAGGGATATCGGCCTCTGCTACCGGGATCTGGTTGTACGCACGAACTAAATCGATACGGCTGAAGACGGAGCAACCTGATAAAGACGAAGTAAGGTCCTGTATATGGGGAATTGGGTATCGGTCAGGGACGGTGACTTTGTTAAGCGCTCTGTAGTCACCACAGGGCCGCCAGTCGCCACTAGACTTAAGGACCATATGAAGGGGGGAGGCCCAAGGGCTACTGGAAGGGCGTATTATACCCAGTTCTAGCATATGTTCGAATTCAGCCTGTGCAACGCGAAGCTTGTCTGGTGCTAACCGACGCGGCCTACTGAACACTGTGGGTCCCTTAGTATCGATATAGTGAGTGACACTGGTGGTCACTGCTGGGAGAGGTCCGGCCTGCCGAAACATGGCTGGGTAGGCGGCGATGAGTTCGCTATAAGGTTCGTGTGCCGGTGGTTGGACGTAAAAAGGCATGACGTGATTCACTCGCGAATTACAACCCGCAACAGCGAGAGTTGTCTGACGATTCACCACTCTGAGGCGCCGTGCATCAACTAGCAAGTCAAAGTGTTGCAGGAAGTCAATGCCTAGAATTGGGTACGGGACGTCGGCGATGATGAATACCCAACGAAAATTGCGCTTTAAACCTAAGTTTAAGGTGAGCGACCGCTGGCCAAACGTTGGGATGGCCGTGCCATTGGCAGCGCGTAGTGTTTGCGCCTGCGGTTTGCTATTGTCGCCTTTCGGTCGGGGGAGGACGCTCACTTCGGCACCGGTATTTACAAGGAATAGGTTATTTGAAATGATATCCCTCACGTTCAAATGACGACTGTTGGTCTGATACCCGGCTTCGTGGGTTGCCACGACGGGCCGGGGGATTAGTTTCCCTGATGAGCACCGGGAAACGTACACCCCCGTTCGCATCGTTTGGCTCCCTCACCAAAACGACTGTGGTATTTACAATACCCTTCTTTTGAAGAGCCAAAACGTCGTCGCAATGACGGACTATGGCGCCTAGGTGAGCGTGCACGCTGCCGCTCCTGTGACCCACTTCTTACTGCTAGGCGTTGCAGGCTCGCGTCAGTTCTAGACAAAACTGACGCGAAGTCGTTAGATGTTGGCAGGGCAGGCACCGTTGTGACGGGGGACCTGGTTACCCCAGCTACAGCGGGGTTGTGTCGTGACTAAATGTCATCAGCTATTGGTGCAGTTTCCTCCAGTGAACACTTGCGCATGGCACTTAGTAAAACTGGGATGTTGTGCGGCAAACGCTGCAGCCAAAGTTCCCTTAAGAGCGGGTCCTCGCCTACCGTCGGTCCTCTCAAGCGCTGCATCTCACGCAGCAGTTCGGAGGGCTTCCTACTTCCGCAACCTCTCTAGTAACTGCGCTACACCGCCACGGGGTGTTCTTCGTTATCTCTCGCTAGTTATATAGGTTTCTAGGAACTTAGCTAGTTATTTAAAGACAAATCACCCCAAAACAATACAAGAATTCTAAAGATTTTTTTTCCAATATTTTTATCATGCCTGTTACTCAAAAACTTCGACCCAAGATTAGAGTTAAGAAACCGCTA
>STRG.22385.3
ACGTGACTAGGATGTGATTAGACGGAAAACCGAAATTGTTCTGTTAGGTTGGTCACTTGTTTCTCCGTAATATCGGAGCAGTTTGCGCCGTTCCCACTGTGGTTCACCTCGTTTTGTGTATTCTGAGCCTTGGTCGGACTTGGGATGCTTCGGTCCGTGGTGGATAGTATGCTGTCTCAACTTCATCCAAACACACCTTGGGTAAAATTGCCCCAGACTCCGACGACTGGCTCTGAAGCCGGAGAATCCAACACACATGACACGATACGCCTGGTGAACCCACGGAATCCTGCCGGACATCGATTTCCTACTGTCAAACTACCGGTCAAAGGTTATCCCCCATTTGCTTACGAACCTCTCGATCCTGACGGTCCTTGTATGAGTTGGAAGCAGCCTGCATTTCCATGGCATCAGCCCTGTACCGGACCAAAACAAGCTCAGCTAGCAAATCACCTGACAAGTTCGCACTATCGATGCAAGACTGATGAATTTCAAGTAGACGAAACTGAGAAATCAAATGAAAATCGGATGATTTATGATCAGCTGATGGATGAGAATACCGATGTTACCTATGTGGAACTGAGTGACTCCAGTAAAGTCAAACATCTTAGGCGGTCCAAATCATCATCCCCACCGCGCATCCAGGGTCGTCGACCGGATACTGCACTCTTGAACGCCGTGATCACGAAAGAGATTGTCCACGAACCTCCTCCACCACCTCCTCCACTGCCACATTGCGCAGCACCGTCTACGAGAGCAGCAGCAGGGATTCTTGGCATGGAACCAGTTGATCCATTTGTTCATCTTGGCTATCCACTACCCAAAACCAAACAACACCAGAACATCAGTAAGCCTCAGGACCCTCATTTCAATATGTTATCAGACTTTGGCCATTCAAACCAGCTGTCAGAAGCTACCAACTTTCGTTGTGCTGCACCAATATCCACGAAAATGCTGTGGTCCTTTTGTGAGGAAACGTCCCAGGGCTTTTCGTCATCAGACACCGATGCACTTGTAGATTCTGTGTTTGCTGTACTTCTGACTCAACTAAGGTATGGACGTATGGTCTTTCGCAGCTCGAATCAAGCAGATCTTCACTATGACGCAGAACCTTTGAGTTTGGAAGCCACAGATTTGACAATCCAGTCCACTCATCGTCATATCTCCATTCGTGAAGTGAATCCGGTGTCCACAGTTCTCGGTGGCAAAGAATCACACTCGTCTCATTGTTTAGACCTATGTGTTAGATGGGCTACGGGTTCTACAGACTCGAGCAGCCAGACTCAGAAAAGTGGAGGCACTTTACGCAAAACGTATATCCGTGCTACTCTTTTCGGGCCCAAAGGTGCAACCTTTCATGGACACAAATTGCATCGCGCTTTTTCGCCGAAAAATCGTCAGCGAGGCTGCAGACTGCGAAATCGCACTTTTCGTAAACTTAATAGACTTGTGGATCATGATGTAAAAACTTGTTGTCTATGTCACACAGCCTTTCGAGAATTTCAGCGGAGAATTCTGATGACAAAAGACCTATCAGCTACAAGTGTGAACCATACCTCGATAGTATGTCACTCATCTGGTTCCAATTCCTTGATAGAAGATTGGCCTTTTAGTGAGCGTAAGCCACGTCGACGAGATCAGCTGCGGTTGCAACGGCCCCACTCACACTGTGATGCTAATGCTTCTCGATCAAATTCTGTACCCCGGTTACAGCAACATCAAGTGGTCAGTGGAATGTTCCAGGAAGCAACATATAATCACACCGCGGACGATATTTCTTTCATGAATGGTGGTGAGATGCGAGACTCGGCTACAATGAAATTCAAAGATACTGCTGATTTGACCCAGCTCAGTCAGCCCGAGTTAGAACGGAGCTTTGCTGGTCTGCAAGTATTCCGCTATGATAGAACATCAGATGGATTTCACAAGCCCACAAAGATTCAATGCCAGTTTTCGTTCCCGGTAAGACCTGAAAATCTTACTATGCCCAAGAAAAAAAGATGAAGCATTTCACTCCCGAAATCTGTGATAACCTACTTTCTTTTGGTTAACGTCAGACTGGTTTTGAGAAACGCCTAGCAAACCACTGACAACCAAGATCAAGACGCAAAACGAAATGAACACACTGACCCAAAATAAAGGCAACTCACCGTCGGCCAAAAACTGTCGAACTCGAAGTCAGCCACAAACATTTCAAGAGATGTTTGGCACTGTAAATACTTCAAATTGTGTGCAGGATCAACCATCAGGAATGCATCCTTGGTTTAAGAAATCACTGGATTCCTGTGAGCTATATGCTACAGAAAACATGAAATTACCTGATGAGATTCCGACAGAGGCTTCTTCAAACAAACCCAACACTGACCACGTGACGGAGAAAAATCAGCAAAGTATGAATGAGTTTTCAACTCGGCCAAGAAATACCTTCAATTATCGTATATCAAAACATCGTTACCGTAAGAGTTTGGGCCAACAGCACGTCAAAGAATGGCTCGGAGTCTCTGTGACACCACAATGAACATAATTCTGTCTGTCACTTTCTTTCCTCGATCAATAAATGATACCAAAC
>STRG.24548.6
CAGTGGAAAAGTTCCAACAAGCCAGAAAATAATTCGATCAAAGACCAACGTGGAACAAAAAATGATTTGCGAAACACCATAGAAATCACCATTGCTGTTTATTATGGGTGGGGGTGGGGGGTCAATGGCTTTGCCTCACGCTTTGTACGGATAATTAGTCTCGTATATGTCGAACGCTGATCTATCCTGTTGGTGTACTGAAAAGGAACACTTTTGCCGCACAAAAAACTGTAACTATACAAAACTTTCACCATTCATTATACGCGCCCTCTCCCTCCCCCCCCCCACACATACACAACCGAATAAAGAACACATTCATTGGGTTTTACCCTCCAACCCAGCGTGAAACAATTTTAGATCAAATATATTTGAGAATTTCTTTTTCCCAACAGATTTGGTTGCGCACTTTTGTCTAGCGATACTATATCAGTTTTCGGCCTCATTACTACATTGACCTATTAGGACCTTGTAAGGTTCGTCAACCCAAATGTCAGGGTCTGGTTGCCGGCTATCCTTAGTAGTGAAGTAGGCTTTTGAAGCTATGAAGTATGCTTCTTCCAATACAGACATGTGCAACTATGTAATAAAATAGGTTAGAACCGTTAGGCTACTTCGTTTGGTGAGTTATTATTACGCTGACCGAGTCATATGTGAATCAGACAGCAATAATGTTAAAGACTTTAGTTGACTTGGGACTAGGAGGGTTCCCTTCTCACATGAAGACATCGATATTGTTCGCTTATCAATGTAAACAATAATTCTGTTGACAGCAAGCCCTTTTTATGTCAGATTTTGATAAACTTTGAGATAACGCATAGCAACACCAGGCGTTTTGCTCACGATCTATACTCAGTTGTTCGTAGGGTTATCGGGTCGGCACAAGTTCTCATGGTTAAATTTACTTTGTAGAATGGTCGAAAGATGCATATTTTAGCAAACTTCGCATTAAATTCATACTATGGTATAACTGCTTCCTTTAGCCCATCTCCCTCTCTGAATTGCAATATCTCGCAGCAAGAAACAATTTGAGCGAATCCTGCTAGTGTTTCTTGCCGGGAGCCGGGGAGGGGGGCTACTGTAAACTGAAATAACGATGAATTATGTTTTCTTTTCCCACGAAATGCAATAATAATCAAGTGAGTTTGAACCCGATCCAAGAGAATTTTTCAATTTCCTACTGACCGTAAACTAAAGTCTGGTGATATTCGTGATCAGCGGTAATAAGTTCTGCAGTTCAGGATTTCAACGTATTCTAGACTAACAAATAGTTTCTTAAAATCAAGACCCGTCGAAACCTTCAAGTTTTCGATTAATAGTGTTTTACCATTCCCACGTGCGTTGGTCTCAACCACAAACTTTGCCGGAGTGAAATGTGACATAATACGTTCCACTGAACAGTAAATGGTGATGAACAAGCCCTCTTCTAGTGAGTCTTGATCACGTCAATAAATTGCCGTTTATATAACCAATATCAGACCAGAACGGTATAACTGATGATGATTTTAAATCGGTTAAAAAGATACGTAGGTCACACAAGTAATCAGAATCTCTCTGTAGGACACTCACGGACCCACTAATTGGCTACCGTGAAGGGGCACCTAAAGCTAACCGTCACTCTCTTAAAAATTTAAATTAATCGCAATCGGCCAAAAGCCAAGTAAAGATATCTTCACTATCAGTTTACCAGTCCTTCCACTTTGTAACCCGATAACAGTTTTGCTTTTATTGTGGTATTCGCTTCTGCTTCAGAAAAGATTGTGAACGAACAATTACAAGTAACTGTTTTTCAAACAAGCTCATTTGATGTAGATGGTATCAAGTGGAGGGAATCAACTGTGATTTGACTGCCGGAACTGGTCACTATACGGCTTGAAAATAATCCCGCATGCATGAAAATATGCTACCTATTACTTATGACGTATCCAACAGGGGTTACAATGCAGCGCTTGAACTTCCCCCACCCCCTCCTCCATACCGGTATGACAACTGGACATTGCACGGGAGGCAGGCTGCCCAGCCGCTTACGGCCAATCAGGAACAAGTGCGTGTCGTGCGCAATCACGCACGCGGACGGAGCAGTTATGGTCACACCGCCTTTGGACACGCGCAGCTGTGACTGGCTCGCGCGGGACTACGCGTGTCACACAGCAGGACACATTTCAATTGGACCGCTCCACGTGTGAAATCTCATTGGCCAGGCATAATGCTCACCCCGTGGTCTGAATGGAGGAAGATAGATAAATAGGTAGACACGTGATTCGATTACACTCTTCTGATCCTTGGGTGCTCCTGTAACATGAACCCAATGTTCCACGTGACTAATCCAGTCTATACGTATCGCGTGCCCCCCATACATCCCACTGAATTTACCACGTATCATTTGGAATCTATCCCCGGTCCTATGCAAAACAACCCTCGACTACCATTGCAGCAGCAGCAACAACTAACGCAAACGGAGCAGCTTCAACAACCACCGAAATCAGCGTGTGATGAAAGCCCACCAACCACCAGTCATACTGCACCTCGCAGAGGAAGAAAATCTGCTGTCCCACCGGAGCAACGAGAACAACTGCGTCGGCTGAAAAAACAGAACATGGAGCGCCGAAGACGTGCGTGCATTTCTGATAAAATGAATGCCCTTCATTCAATGGCTATGTCTGTTGTTGGAATTGATCCAAATGAACACCAGAAAGTTGAAAAAGCCGACATACTGGGGATCTGTTACACTGTTCTTGAAGGAATTGCCAAAATTGCTGATGAACGACCAGAATTACGATCACAACTGCACGGACTACGATCATATCTTCGAGATCATACGACACAAACACCTCCGATTCGATGCACAGATGAGCATTCGCAAAGCAGTGTTGGTTCTGAAGAGATTGAGGAACGAGTTTGCAAACCGGATCCGGATTCATGCCTGGTGATAGACATGGGATATGATGACAAGGAAAACCAAACACCCCAATCCCCGCCGGTACTAATCAGAACTCCAAGTAGATCTGCGTCATCTCGGTTCCCGATTTCAAACTCATTGAACTGGCATTCCACACCGTCAAATGCATGCTCTACTCCGCAGAATTCAGAAGACAGTGGCTATCCGAGCTCGGCGGAAAAGGGCCTGGGGATGAATAGGTATGGCCCATTTCGAAGCCCCTCTGTCGAAAGGCTACCTAAAACAGGTGAAAGATCCGCATTCCGTGCCATAAAACCAACCGCTACCAGATCATCCACATCTCCATCCGTATGGAGACCATATCTAGATGATTGACACTTTTTCCCTTATCTACCTTCATCAGATTCGAATATCAAAACTAGAAGTGAAGAATATGCGCCAACATGACAAATTCTACACACAGCCAATTTGTATATATTAAACTATACTGACGTATTTTTCACACAGATTTCCAGTGATGAATACAAATGCGACTTCCACTTTTTTT
>STRG.64563.5
ACTGAACGCTCTGAAATTATGCCCCGGGGGTCAGTCAAGTGGACTCATCTGTAATGATACAAGCATCGTGGCATGGACTGAGTTCCACGCCTCTAGTGCGTAAAGAATGGATGTGGGAAGACGAAATATCCACCTTCGTCTTGACCGTATGGGAGTGTTGGTAAGACAACGTAACAAACACAGAAAGGGACACATGCCAGCCAAGTCCATGGAACACTGTTTGCCCTGGGAATTGGTGGTCATGATCCGGCTGACGTCATCGACAAATGTATCCTTAATGGAGTGGAAATGACGTGGAAAAACACAAAGCTATATTGTCAGATGCACATGTTTCCCAAATGACAGTCGGCATGGCTCAAAGTCAAGCGAAAAGAGATGGAGCTTCTGGTGGCCGATTTGGTCTTCTGTATCGGGAATGCTTCGTTACCGGTGGAAGTGACATATGACGGAGGATGACTGGAACTATGATTCTATCTTCAAATTTGTCAGCCTTCTCTGGAGCATGCACCAAGTTGAAAATGATTTTTTTACTTCTTACTATTAGGCACGAAAATATACTTCAACAATTTACACGAAGAGTAGTGACAGCCAATAAACTGCTACTGAGTAAATTTGATTATCCGTTAAACTATCCGAGGCCTGGATCACGTGACGGCCAATTCGGAATGTTGACTGTTTGAAAGTGGTCTGTGCACTTTCAGCAGACATGTCTGTTGCATCCTTTTCGTCTGACGCTAAGATTTCCTGTACGGCTATCCCCTTTCTGACACGAAAAATAGCACACACGTGATTGCCCAAACCATACGGCATTTAACATATCGGAAGCAAAATATGGCTCCTTCAATTATGGCTTGTCAACAGGCATTGCGAATTTTCCCACTAAAC
>STRG.76636.3
AATTGTCAGGGTTCGAACACCGATTTATTCGTTGCATTGCTGGAATCTGGTGGGAACACATTGTATGCACTGCTGACGTTCAGCCGAATGTCACGAATCAAATGAAATGAAACAAAAGCTTTGCGGGCTAAGATCATTGGGAAACGTGTTGCGCTTGTCCCTTGACCGAATTCCTTGTCGCTCGGTGGGCTTTCATGATGAAGTTCTAGAGATTTCCTGATTTATGGTTGGGTTGGTGTATATGATTAGATGTCGCGACCAGTGGCGCTCTTGTATTCAGAGGCTTTTTTCATCGGCCTGATGTTATCACCCGTGGTTGTCTTAGTCTTTTGGTGATCATTTATTTGTGATTGACGCTTCAGCTGAGAGATAACAACCAAAACCGCTGCGCCCAATATATGGTTAAGGGCTGTTTGAAGTGGACTGAACTGATTTAAGTGATACGAACCGATCTGAGACTTTCGCTTCCCAATAGTCCAGCTGAACGGTAAAGAGGTTTGGAAATAATTTTGATTAGTGTTCCAACAAAATGAATGTTTTTTTTTACAGTTCTCTATTCAAAATCTGGTTTCTTCTTTGTGGTCTATTTACCGTGGCTGTGGCAACCAGCGGAGTATAATTGGCGCTAATGGGATAAAAATTAAACTTCACTGCTGAGCGCACTCACTGTGTGATTTTTTATGATAGAACCAACCGTTCTGATAAGATCTGTTCATGTTTTTAAGACAGCAACACACGGTTCCCCTGCCAGTCGCGGCCATTTATCCTTGAGCGGCCCTGGGAAAGACGGACTGGTGTTTCATGGCGTTTGGATATTCCCGGTCATGAGCTGGCCGCGTGCTAGTGGTTTAGTGAGAAATTCACCTAAGAATGGTGTCTGTCGGTGCACCCCCCCCCCCTCACGGACGGCGCGCTTGAAGTCTGCATATTAGTGTCGGGAAACAGAGGGCTCACTTTTGCTGGAAGCCAGTATTCTTCCAGGAAGTGTATGCGCTTTTATGATGGGGTAATATTCAACGGTTGGAAAAACTGGGCTGTTTCTTGCTCCGTTGGATTGCTTTCTGTGGATTTTTGTGTTTGTATTAGTGAATTCGAGTTTGAACGAATATCGCACACGTGATAGTTTACACGACTTTCTCCGCCATTATATTCATGATGAGTTTCGTTGCTAGATCAGATTAGCGGTTTTGAATCTGTGATCTCGTTAGTGAACCGTCACTAAATTTATTACAATTGATCACTGAGAGGACCATGTAAAGTCGCATTATGTGAAATGTGATTATGCATACAATCCATCATTGGACAAATTAGGTTTCAGCATATAGCACATCTGGGACTACGGCTAAGTCAGACTCTTCTAACATGGTTTGTAAACCTTGAATACTCGATGCTGCGGCGTTCAGCTGTTTTGCCAGAAATCTGATACCTCTAGTCTCGCCTCAGGTGCAGCATTGAAACTAATAAACCCTGACGAGGTTTGTCAGATGCTGAGCTTAGAAACTCCTGTAACAGATACCCTGTCATTGAATAATTTAATCTTCGCGGTGATCAAACTGTATCTGGACCTAAGTGTATCGGTTCACAATCAACAACCCAGCGCCGGATGCGGCGGCCCTGAAGGACCGGATTGCTATCTCAGCAGGGGCCTCATTGGAAAATCAAAACAATTGATAAGAGAGTAAGAAAACTAACAGTGATGTAGATTGAACAAGTATGTGAATACAGGAGCGCCACTGGTCGCCACTCTATCCTATGTCTTCTAGTACGGAGTGGATCTATACATTGTTGCCTTTTTACATGGACAAGTTCACTAGTCAGGCTTTCCTTGACTTTCATTTGTCAGGGACTGGTCACCCTTGTTCATCTACCCACAAATACCCGCCTTAGCGGACGTAACACGCCGAGAATTTATATCCGTGGACCTGCGCAAAACGTTCAAACTATAACATGTTAATGAGTTTCAGTGTGTCATCTCGAGATTTGTTTCCTGTACACTCCTATTGTGGATTATCTTAGAACCGCTGGTCTTATGTTCCCACCAAATTTAACCGATACTGCAAAGCTGTCGAGGCTCAAATTCTGACAATGTTCATATATTCTCTAGTCGCGTCAACTATATACTCGTGCTACACGAAAGACCTGGTCTGACTGCTACAACGTAATGACTCAGTTTGATGGACAAACGGTTGTCTTATTGACAGTTCCATTGACTGAAGTTGGCAAAAGCCTAACGCGTTTTATGCGTGCCTGATGACTCCACCCGATATCCAACATCCGTGTGAAACGGAACTTATCTGCTTGGTCAGTTGTACCCCCTGATGTCGTAGGGTTTGGTATTGGGCGGACCGCGCCACGCTGCAGCATCTTTGGAGATGCGAAGCATAAATCAAACATTGCAATGCTTCGATTGCCGCTGTTCTGAGAAGTTTGATACTTGCCTGGTGAGATGATGTGTACGATTAGAGTAATTAGAAGCCAGAAGACAACGCCTGGTTGATGAGTTTCAGTCGGCCATGAACAAGTGATATGAATTTAAACGAAACAAACGAAATGTTAGTACAAAAACGAAATTGAAGCGCATCATAAAGCGGAAACTGGAAAATATATGGCATTTACCTTTATTTGGAAAATAAAGACTAATAAAAAGTGTTTCGTGTAGGCCGTGAGTGGAGAATAAAGAATGTTAAAACTTTAACGGAAATGCGTTGTTACGCCTCGGTCTCAAAAAACAAAAGAGCCTCATTGTTTGTTTTTGTAAGATAACGCTTTCAACGTTTCTTTCTAGGCCGCCAAAAGATTTTCCCGGGTCAGAGGCAGTTTGCAAATTGGAGTTATATGACGTCTCATTTGTCAGAGGAGAGACTGTAGGAGTCTGAAAAAGGAATAGGTGGTATTTCATTCGTTCGTTCTACGGAAGCAAGAGAACTAAGGGATAGCATTTTTTCTCATCCATCAGGGAGACGTGTGAAAGCGTACTCAGGTTTGCTCTCCAGCAGTTCGACTTCCACTATAAGGTCATACTTGAACGAGCAGATGCTCTTTCTGTGTAGCCTTGGCCCAGGCGTTAGTAACCACTGAAGCGAGCTGGTGCCGACGATAGAATTTCGATGAGTGAACATACGTTCGTATTAGTTCGCGTTGATCATAGTACACAACACTAACGTGGTAGTGTGCAATGCGTGTGGAAGTACAGACTCCCACTGATCAATTGCTGGGTCTCTCGAACGGAGACAGATACCATTTTCCACATTGTCATTTTCAGTCGTTCAGCTTGGCCATCGCTTTGAGAACTGTAACTGGTCGCTCTGCTCGTGGTTGGACCACGGTCATGAACAAATGTCTTCAATTTTTGCGTCATAAAGGAGACTCCTTGATCAGAATGTAGACAGGGTGGCATCCCAGGTACAACAAACCATCCCAATGAACCATTGCAATCACCAGCTTGCACAACAATGTCAGAACTTTTGCTCCTGCTAATGAGAGTGGCGAGTTCATCATAGAACTCATCTTTCTGCAAGTCTGAGCTGCAGTCCGTTGGAGCGTATGCCGAGATAACAAAAAAATTACATTCAACACAGCCATCTTTTTGAACGCCAACTGACACTTCGAGTCTTACAGCACACAAACGACTGTTGACCGGAATCCAGTCTAAGATGGTAGCCCCAGTCTTGTCAGTCAAGACTATTCTTGCAACACGTTGGCCCACAGCTCTAGCAACTTCATTTCCTGAGGTGCGCAGAAAATACCTCGATGAAATACCAGGAGCAATTAGTTGAATCACACTGCTCGAATCCTGGATACGCGTTTCACTTACTCGGCAGACATCAGTCTTCAGAGAGCCTATTGTGAGGGCTGGGCACGCCTGCTGACCGGCCTGCGTTAGTGTACGCACGCTGAAGGAGCCGAGATTCAGAGTTTGACGAGGCTTGAGAAAATGTGGGTTACAAGACGGAGGATTATTCACGACAATGAACCCTGAGCAGTAGCATACTAATCACTACCCACCCCACTCGATGCAATGGACAGAGTGGTCCGGATTATCGTGCGCGACGACCGATGCAGTATGGAATTCTTGGTAGTCGTGCAGTTCATGGATCGCCTCTTTGTCCATCCATAAGGCAGATCGTAATAAAAAGCAAAACATAGTTTGCAAACTGGTCGATTCCGAACATACGATACTGGGTAGCTCCATCTGGTTAATCAGAGACAAAAATGACTGTTGCCGTGTTGCGCTTTCCGTGGTCATCTTTTGCGTCGGCGATGTATTGCAGGCACAGCGTGTAGAAAAGATTAGGAAGCATGTCAACAGCACGGTTAAACGCAGACCACCATCTTTCAGCTCGGCAAAAGGACATTGTGTGTTCACATCAGGTGTGGGCAAGGACCCCGTACCAAATCCCCGACCGATCGCCAGACGGAACGTGGCACTGTCACCAGTGAGAGCATTGAGAACATCGTTAGGGAGCTCGGACACTATGCGAGCTACGACGCGTCCTACTCGAGAAGATAGGAGGCCGCGCAACAACTGGTTCTCACTGCGTTCCGTAAACGTAGACATCTCGCTTACAGAGAGAACTTGACGGAGAATTCGACGGTGCAGCACTGAGGGATTTACCTCAAAGTCGTATGACCCGACCTGACAATACACGTAGTTTACGGACTTCCTGTTTTTAATTAAAGATTCGGTGTTTGTTTTCGACGGGTCACTCAACTACACAACCAGTGTTCGGCAGATTAGTCAGATTTTTGCCCCGTACTTTCAAGCTACTGGTCGATTACCGATGTAATTGCGTACATTATGATATCATCAATATCGGCTTTGTTCGTTTATGATGTCCTGCATGTATACATGCTCGTTGTTGGTTGAATGAATTATCATGTGGGTCATTCTGTCTCTGTTGGCTTGGGATTTAGTGATCAACTGAATCATTTGCAGTTTCCTCTGTTCACTCACTTTTTTCTGAATAAATAGGCAGAACCTGCTTATTGCGGTTTGGCAACGCTCGTTATGATATTAAACGCCTTGGAAATGGATCCCGGACGTGTCTGGAAAGGACATTGGCGTTGGTACCACGAGACCATGCTGACATGTTGTGTTGATCCAGATGTATTGACGGAGGGAATTGTGATGGATAAGTTTGCTGAGGTCGCTCGTTGCAATGGTCTCAATCCCATTCACAACCAGATGCCACCTGTTCGACAGAAGGATCGTCGTGTGCTCGGAGCCGGTGACCGATCGAGCGGTTCATACGTCTTTTGGATGGCGGTCTACCAATCCGGGATACCCAACATGTCCACTGTGCACGGTTATCGGTGGCTCTCTAGGAGCTCGTTCGCCGTTCGGTAGAAGTGACCGTGACCCAGGGGTCGATGCAACCCTGTTGGCTGAACAGTCCTCACCTTTTGGCCGTTGGATCAAGCAGTAGAACTCGTTCGCCCATTCAGGAGCGCCTGTCTTCACATGCTGAGCACCGTCTCACCGAGGTTTTTGGACCTCGGTTACCCTCCACCTGGTTTAGCTCCTTTGTCAATCGGTTTTCCGAGATGTGGCCGCTGATGCATGCTCGAGCTTCGTAGAACCACAGGTTGAAATTCATCGTGTTTACGCGACTAGTTCATTCGCCGCATTTCGTGACCTAGTGATCCGCATGACTTCGAGTGATCACGTTGGATTTCTGGTTTCATCTTACGATCGTGGTGCCATGGGCCAAACGGGTTCCGGTCACTTCGCCGCTGTGGGAGGCTATCATCCGCAGCGTGAGTTGGTGTTCCTGTTCGATACGGCCCGTTTCAAATACCCGCCTCACTGGGTCCCATTAGGGCGCCTTTGGAAAAGCATGGGTTTGGTGGATCCCGCGACTCAAAAACCTCGTGGTTATCTTGTTCTTACTAGGGCTACTGCGTTGCAAACTAAGCCGGAGGTGATCAAGTGCCCATCACTTACGGATAACTCTCAGTCCTCGCATTTCGGCGCGACAAATTTGATACTGTTTGATATTTCACACAACGCTTGGCAGGTCGCAACCAAAACAAGAGCTCGTAAGTGCGATTTTCATGGTTGCAAGAATGGAGGGGACCTTATCGGCCTCATTGTTTTTTGCGACCTTACGTTCCCATGATGCCAGCGCCTAATTAATTCTTTTGCTGTAACAGTGTGATCTTGTTGAAAACTACAATGTTGTGCCACGTGGGCTCTCCTTACGTTTGAAAATGCTTCATTGGGCAGAAAAAATACACAAACCTTGTCGTCATAATGCTGTAAATACCCATCAGTTTTTTGTCGAGGAATTTTTCAACGTCTGGTTGTACTGTGCATTGTTGCGATACTAAATTTAATTGCCCCGAGATACAAAAGATCCAAAAACAACAGCAACTGCCCAAATCCAACGTAAACCTAATATCAGGGGATATCAGTGAGTTGTGCTCAAATTCTTACGCGTTCTCTCTTTACGTTCTATACTGACTGCAGTAAACCCAATACACTGTCTTCGGTAGGCTGAGTACAACACGATCGGTGGTCCTGAATTCCTGCGTTACTTTGAGCTCGCGCTTACAAACTCGCACCTCTTGTGGCCAACCTTTAGATTGTTGCAGTAATCCTGAAGCAGTTCTCGAAATGCCAGAGACCTGTATGCATCACATCCACAAGAAGGAATCCGAAGACTCTCCAGAGTTATTGCGCTTATGCTCTACTGTAGGTGTCCGAGGATATACTCTGAAATCATTACATAAATCCACTTCGTTGACCAAACAGCTGACCTTAAAACCCTTAAAGCTGCTAGTTGCGTTATCAGTTCCATTGCCTCTGCTCTTCACCGCAAGGTCGTATGGTCAGGCTGATACTGCTTGATCACGCAAACGCTTTCGTTTCTCTCCGTCTAAGTACTCTGTGTATTATCTTCCGATAATAGCGCCGAATTTCATACGTCAAACGCTCAGTGCCAGTGTTTCTAATCACACGATTTTCTTCCGCTAACGAGGGATAATCAAACCAACCTTACCGTGTTCCAGAATACCATCTAGATTTCTCCCTTGATATCAGTAAGCTTCGTATTTCATCTAACGTCATTAGTTATAAATACATGATGTTTTTCGGATATTCTGAACCGGGCATAGAATTTAGAATCATCTTCAAGACATTGTGTCAGAACCGAGATTGGTTCGGAGTGTATCGAAAAATCGATGCGCCATGTGGAATGTTATGGCAAAATTTGATTGTTCAATAACAGCGTAGCCAGAATCGTTGGTAGGTTGTCGACGATTCGATCAACACGGGTAACCTTTTTCAAGACTGGTTTTGGAACTGAATGAAACTGGAATGATAGCTTTAAGCAATTGGGTGTTAGTCACGGTGTGTTTGTGTTATCGTTTTTATTCGGTTGTAGAACCAGTCCTAAAATGGTTACCCGTAGTGACCGAAACGTCGACAACCTACCAACGATTTCGACTACGCTGTGTTATCAAACAATCAAATTTTACAAACTTCAAAACAATTTTAATGAATTTCGCAACCGATCTCCTGTTCTCTTCCCGAACGTTCTCAAATGTGTTGACTGGCGCTACCAAGCAGTCAATAATCGATGCCTCCTCGAATATTCCCTTGCTGAATACCTTGAAGTCACTTGATTATTCTTTCTCGGAATAACCATGTTCAACGGTTTCTACCGAAACCCGAATGTTTTTCTGTTCCGGATACACTGTAATCAATTTGCTCGTGGTTTCGCCGATAATTAGGTTTCTTAAGTGTGTATTCTTGTGTGTATTAATTGCCCTGCGTTTAGACAGCTTTCATTCAGTTGCTGGGATACATTGTACTACTATGTCCAGACCCCTGTTGGGCCACGATGTAGGTAAAAACCTGTTTAATCGATGCTTACCGTTATACAGAGAAATATACTGTCACCCCTTGTTCTTGATCAGTTTCACGTTGTCACTTTCCACCTATAGGCTAATATGTAAAAGGGCACCACTACCGTAGAATGTAAACAATCGGGCTAATGCTAGCTGCAGTGCCGCAGATAGACAN
>STRG.14045.2
GAACAACACGGGCACAATACTTGCATCAATACTTTTCGCCGAAGGCGAAATCTTTGCAATCGTGATAGTCCGGACATGATGATGTTTTATCTATAAACGAGAATGTAGACAAAAATGTTACCAAGGGTTTACTACTTTACCTACCTAGAAAGAAAAACAGAAGTAAATAACAAAAGCCCATCAAATGTCCACCCAGTATTGGTTTTTGGTTTGCCCGACCGGAACCCAACCGTATCCCAACCAGATCCCCACCAAAACCCGACTGAATCCCTATCACAGTGAACTGGAGCCTAGAGAAGGTTATGGTACTTTATGATTATGCATCTAAGCAAACGAAGTTAAAATAAACTATTTTTGGTCTTCTCTTTTACATCAGATGGCAATTACATCTAGTGAGGTGCTAAAAGGGGCAGATTTCTGACCACTGACACCGAGGAGGAATTATAGCTCATAATTCACGTTCATGGACCTCACTAGGCTCGTTTAGGACATTGGCATTGTTTAATCTATGGAACGTAACATTCAGTACGAGAAAATGCGAAAACGGATGCAGTTAAAAGTGAAAATAGTGCATCAACTCCGGAACACGACCAACCACCAGCGGACAAAGACAATTCAAAGAGGCGGAAAACCGTGATTTAAAACAAAAATGTAACGCATCTCAGTACCAGTATTATCTCAAATTTTTTGAGCGATGTAACATTTCGAGAATTTCCTTCACAAGTACATAGGTCTTGCCTCGCAAAAACAGTCAATAAACATCCCCATCAAATCCCCATCGGAACCCAACGTTAACATGGGGATCTGTGCTACATGGGGCGGTGATGACGACCAAAAGGTGTGTGTTTTACATTAAAACGTCGGTACAACAAAGGAGTGTCGCACCAAGGGACGTTAAAAATCATGGAAAAAGTCGGAAATGTACAGGTACCTACATATAACTGAGCCAGACCTTTGTGCCGCTTATCGGAAGCCGGGCAGTGCAAGAAACAAATGGCAAGCCAACAGCAGCCGGAGTGAAACGGAGTATATACGACTACCAACCCAACCAACGATTAGCAGAGGCTAATCCAGTAAGTGGAGAGCAAATTATCGAGAAGTGACTGAGAAAAAGAAAACGGCGACACAAGTTTACAAATTTCGCGTTGATCACGTACACTACTAGGGCATTTTTGTCACATTTTGAACTGGCCCGATTAAAACTGTTTGGGCGCTCCAGTTTACTTTAGGAAACCGGGGGCGGTACGCTCAAATATTTTTTCCGTGGCGTTTGATTTTCATCTGATGTAGGTTCTGATATGTCAACTCCGGCCCAAAGAAGACTGCTGCGGGATTTACGGCGATTGCAATCTGATCCACCTCCCGGCATCTGCGGTTCACCTGTCGAGGACAATGTTATGGTGTGGAATGCGGTAATTTTTGGCCCGGAGGAGACAGCTTTTGAAGATGGTACATTCAAGTTAAGACTCGATTTCACTGAGGAATACCCTAATCGTCCACCGCGAGTCGTTTTCATGTCCAAGATGTTTCATCCTAACATCTACACCGACGGGAGTATCTGTTTGGATATACTATCCAGTGCTTGGAGCCCAACCTATGACGTTCTGGCGATCCTCACATCGATTCAATCCTTGCTAGACGAGCCAAACCCCAATTCCCCGGCTAACAGCTTGGCAGCCCAGCTTTATGTTGAAAATCGGCGTGAATATGAACGACGAGTTCGTGCGTGCGTAGAAGAAAGTTGGTGTGAAGAAGATGGTTGAGCGCCATGATTCCTGACAAACAGCACCTTGTGTTTTGTGTAAATAATTATTTTTTGTACGATTTAAAGACGACCAGCATTTAGTTGTTGTTCTTCGTCGTTCCTACATTTTATTTTCCATCCAAGGTGCCCCCAAAAGAAGCTTATCATTTCGCTTAGGTGTCAGTTTTGCCTGTGATTTCGAGACATCTATAGCACCTTGTTTCTAACCTTCAGTCAATAAAAGTGACACTGTAATCTGTTGTTTCTTCGACTGCATGGTGTATACACTCATCAAGGCAATGCTTTCGCACATTAGGTTTTGAACTGTGACCGACCGGATGGATGTTATTGTTTTTCTTCAGAATGGTTACACTATGTACTGCGATTGATTACCACAATCGAACATGCCGTTGATCACTTCTCACTCGGGTTGTATGAATAATGTTCCAGGGGCTTGGTAAAATGCATGAGATACTAACCATTCGCTCCTTATTTAGTAGATGTCGTGCCACATACCAGCTGTACTCATTAACTGG
>STRG.27108.1
GACTCGAGGCAGTTGTTGTTCAGATAAAAGTAAGACGCTACCAGCCAGCGAGTGGTGCGAAAATGGTCTGGATTTGACCTTTAGTCACGAGCCGAACGACAGAAGGATTAGTCACTGGAGGGTCTACGGGAACAAATAATGAACTGGATATTCCAGTGCAACTAGAAGTCAAAAATAATCGTTACCATAATCGACAACTCCTGTCAACCGGGACAGTTACAAATAAACCGTGAGAAATCACACCAGTCGGAAAATCTTTAGTAAAAATGGCAGAGACCAGCTATCTTGCCGGAGCAAGTGGATGAAGAGCAATGACGATCGTGACGTCGAACAGCGTAAGCCGCTCTTATCTATACAATATGTGTGCACTGATTTATAATGATATGCATCATATATATGTCTGCATATAAGGGGATGGCTCCCGCTGGAAATATTTTCGTACAGTATACTTCAAGTTTAACGAGCGCGGAAACAAATTAATGTATGACAACTTAGATGTCATGTGATCGTTTTCTTGCATAGTAAACGACATGGCTTACTTGTTATTACATCTTGATTTGTCATATTAGCATCAAGTGTTACCTCATGAACCCTATATATGATGTGTTAAACCTGTCGTGTTCATGAGGTAACACGACAGGTTTAACACATCATATATAGGGTTCGTGAGGTAACACTTGATGCTAATATGACAAATCAAGATGTAATAACAAGTAAGCCATGTCGTTTACTATGCAAGAAAACGATCACATGACATCTAAGTTGTCATACATTAATTTGTTTCCGCGCTCGTTAAACTTGAAGTATACTGTACGAAAATATTTCCAGCGGGAGCCATCCCCTTATATGCAGACATATATATGATGCATATCATTATAAATCAGTGCACACATATTGTATAGATAAGAGCGGCTTACGCTGTTCGACGTCACGATCGTCATTGCTCTTCATCCACTTGCTCCGGCAAGATAGCTGGTCTCTGCCATTTTTACTAAAGATTTTCCGACTGGTGTGATTTCTCACGGTTTATTTGTAACTGTCCCGGTTGACAGGAGTTGTCGATTATGGTAACGATTATTTTTGACTTCTAGTTGCACTGGAATATCCAGTTCATTATTTGTTCCCGTAGACCCTCCAGTGACTAATCCTTCTGTCGTTCGGCTCGTGACTAAAGGTCAAATCCAGACCATTTTCGCACC
>STRG.74108.3
CCATATAAACTTGATTTTGTTTGAACGTGTCAATTATCGATCGGCACATTGGCTCATGTAGCAAGATGTCCGCCACGGAGTGCGAGCAGCCAAATATTGAGCCCGATGGTGATTCCGACGGGAGTTTCCGCAACGAAGACAATGGGTTTGTGCCAAGTGGCCACTTTGAGGAAGAAGATCACTATTCAGCCGATGATCCTGGGAAGCAAATAGAGCATCATGATGCACATGATGCTTTCAACATGCAGGTTGAAAATCCTATGCGCCATGTTAGGCCAATGCGACCTCAGAATTCTCCTATGCAGTATCGGCCTGGGCCTGGACCACGCGGTCCCTACCCTCCAGGGTTTCGTGGGCACCCACGAATGCCGATGCAGATGGGTGGAAATTCTCGGTTGCCGTTTATGAGACCTGGAATGGGTCCGCGAGGTGGACCTCCATACGAGAACTACGGCCCGCCGCCGATGGGGATGCCAAGGGGATGTCCTCCACCAAGATACCCCCAACAGCCACCTCGGTATCCACCAATGAACGAAAACCAGAATGAAGAAGATATGGAGGACCAGCAACAGCAATGTAGCGAAATGAGTGTACACGAATATGACGGTCCACCGAATTCAAATTCGTACCAGGGTCCTGGAGTGCGCCTGAGGGGTCCACCACCCTTTATGATGGGGCCTAACGGTGGCCCTCATCCCTCGGGTCCACCTGGTATTCCACACGGTCCACCCCGCGGTGGTCCACCATATAATGGCCCTCCTAGTCAAGGTTTCAATGGCCCGCAATTCAGTGGACCACCTATGAGCTCGTCTGGCGGACCACCTTTTCAAGGTGCGCCCCCACCTAACATCAGTGGTCCTAATTCTGGCCTGCCATTTGGCGGTCCGCACTCCGGGCCACCCTTTGGTGGACCCCCATATCCAGGCCCTCCTGGGTCGAATATGGGTCCACCAAATTTCTGTGGTCCTCCTCCGACGTCTGGTTTCGCCGGTCACCCTCCAGGATCTGAATATTCGGGACAACCTCCACCTAACTTCAATGGTCAACAATCCGGACCACCTTTCAGTGGTCCTGGACCGAGTAGGCCGCCGTTCGGCCCACCGTATAATGGACCACCGGCTAACGCGCAACCGGGTCCACCACCTGCTGCACATACGAGTTTGCCCCCAGGAGTTCCTCCCCCTGTACCACCTGCGAACTGTCCCCCTATGACTGGTCCTCCACCTGGATCTTCATCGGGTGTGCTACCCCAGAATGCACCTCCGGGGCCTCCTTTCAGTGGTCCGCCTGGACACCCGAGTTCACAGGCGTCAAGTGTCCAGCCTGCTCCCTCGTTCTCTGATTCTATGCATGGGCCACCACCAGGTGCACCATCAATCCCACCATTCGCTGCGGGGCCTCCGCGCCCACCATTTCCCGGTGGACCTGTTGGAATCCCCTCATCGACTGCCACAAGTCTGCCAACTGTTGCTACACCAAGTGCAGCCAGCGTCTCTTCGAGTCCTGCCATGTGCCCTCCTCCAGTGCCGCAGCCTTCATCGACTACTGTCACAAACCCATTTGGATATCCCTCCGGTCCAGCGGCAACATCCGAAAGTCCGCAATATGCTGTCCCACCCGGATTTCCTGGGATGCACCCACCGCCCGCTCGTCCGATTTCCATGCCTCCTGGGGTCCCACCACAATCCATGTGCGCAGCACCCCCTGGTTTCCCATTGCATATGATGCCTCCACCGCCCATGTCCGGTTTGGCGGTCATGCCACCCGGACTGCCACCGTTCCGTAGCAGCATGCCGTTCGTACCCCCTACGTTACCAATGGGACCTTTGACACCTAGATCCCAGCCTGCAACTCAAGTTAAAGTTGGTGAAGATATTTGGGTTGAAAATATCACAGCTGAAGGCAAGTCTTATTATTACAACATGCGCACACGTGAGACGCGCTGGGATCGTCCAGAGGGTGTCACATTGGTAAAACAGGATGAGGTGGAAAGTCCGGCGAAAACATCTGCGACCGTGGCTATGAATGTAAATGCATCAACTGCCTCACAAAAGCCTCCAGACGTGGCTGTATGGGCCGAATACCATAATCCGGAAGGTAAGGCCTACTACCACAATACAAAAACTGGTGAGACGACTTGGGAAAAGCCGAAAACCCTGGTTGATTGGGAAGCATCCCGTGCTCCAGCAACATCTTCATCGGAATCAAATCAACAATCGGCAACCGCAATAGAGACTCAGAATTCAAACGCACTTGATTCAAAAGCGAACGTTTCATCCGCAACCGTTCTTAAAAGCGAAAAACCCGAAGTTACTGAAGAGAAGATGGATATAAAAAAGGAAGAAAAACCCACAAATTCAGCAGTTGAATCCAAAGAAGAAACAACCAAAACACCAAAAGACAACAGTCGCCCAGTATCGAGCACAGCCGTTCCCGGAACTCCTTGGTGCGTCGTTTGGACTGGGGATGATCGCGCTTTCTTCTTCAATCCGAGTCAACGTCTGTCGGTATGGGAAAAGCCCGAAGAATTGAAAGGACGCGCGGATGTTGATAGACTATTGGAGAAGCGACCTAATGCAAATACTACCCCAAATTCAGTTCCTGAAGAAGATTCTAAGACTAAACTAGACCGTAGCGACGATGATGACGGCTCGAGCGCGGCAAAGAAACCTCGCCTAGACACCGATCAGCCTTCTAAGAACCTTGACGATGATCTGGAGTTGCACCAGAATGGACCGAAAGAGGACACACCTGAAGGCGACAAGACTGCAGGCGCGCCAGACAAAATTCCTGTTGGGATGGAGGCTGCTAAAGAAGCCGAGGAACGAGCGGCTCGGGAACGTGCGGTGCAGCCTCTCGAAGTTCGTGTGAAGCGCTTCCGTGAAATGCTAGTGGAGATGCAGGTATCTGCGTTTTCTACGTGGGAAAAGGAATTACATAAGATCGTGTTTGATCCCCGTTACCTGCTCCTCACAAGCAAAGAACGGAGACAGACTTTTGAAGCATACGTCAAAGAACGCGCGGAAGAAGAACGACGGGAGAAAAAGAACAAACTGAAGGAAAAGAAAGAGAAGTTCGTCGAACTATTGGAAGAGGCCGGACTGAATTCCAAGTCATCGTTCAGTGATTTCTCGATCAAGTACCAGAAGGATGAGCGTTTCAAAGCAATCGACAAGGCACGCGATCGCGAGACCATATATCAGGACTTTCTGTCAGAACTTCGAAAACGTGAAAAAGATGAGAAGCACCGTGAGAAGGAAAAGACAACCATTAACCATGCACTGGGTGCGGTTGCTTTGGTTGCTATCTCCTAGCGGCAATCTCAAAAGAAAATAATGAAGGAGAGGAGAGTGTCTAATTTAACGGAAGAAAATTAGTTTGTTTTCGTCGGATTCACGAGACGCTCCAGTGCAGAATCTGCTGTGACAGTCCTTTGTTAACGAAGTTCTGAGGTATATGCAACATACTCTGAGTTTTTCTGTCCAAAAATGTTGATATAATAATGGCTAATGGCGTCTGTTTCTAAAGCCCCCACCAGGGTTACTATAAATCAGTTGGGCTTAGGACTTCGAAATGCACGATTTTTTAAGTTTTCAAAACCTTTTGATGCTTTGTTTAACATAGAGAGCTAATCGTAAGTTCATTACACCGTGCATGAAATACACATTATACTACTTTTATGATAAAGCTAACTATATAATCGATGCCTCTTTTAAGTCAGCTTACGGAAAAAGTGACCGTTCCGGAGAGAAGCCATAATCTGTTGCCTGTCCTCCAATAGTCATTTTTGCACGCGGGTTGCAGTCATGGACGTTGTTTCTCAGCATCTTGCCGTCAAAGGATTGTGTTGAACAAAACTGCAAGTACCAACTTCAAACCATTTACCCGTTGCCTTTCGGTGCAACGTTCTGGTCATCCAAATTTTCATCTGTTAACGGCAAGCTGCCTGACGGTTTTTTGGGGTCATTGTGGTCACCGCTGTAATGTGTCCGCTAGGAAAACCTAACTATTCTACGATTCGTACACAGTCATTTACAATTGATGTTTGCCGTTCGGCTTGGGTACTCTTCAAGGAGGTGGATAGTAGGGCGTCATCTCGCAGTCATTGCTCAGATAAATGGCGGATTCTCAACAACCCTGTTTGTTCCTTCTTTCTGACATCATACACACTAAGTAGCTTGCAACATTCAAGTCGACGGTGTCTGAATTCATTTATTGTTCACTCATTGGATTCGCTTTAATCACGAGTTTCATTGTCACTCTTAATGTCTGTTCGTCTGTTTATGGGTAATAACATTCCATGAATTATTTGTTCAGGTCGGCTACGTAACTAGTGATATTAACTTTCGCGATGGTTAGATTATCGGGAAATGATACGTGAACAAGCGTTTGCCTCGTCCCACAACTATATGAGACCGAGTCCTATTTTTCATTAGTAATTAAAGTGCGCATCAGGGGCATGGACATAGGATGTTTTTTGAGTGGTTTTCGTAGTACTGACAGCTCATTTGGTGCGCTCATCGAGAGTCCATTGATTGCAAGTTGATCATCAATCTGCATGGTGACTTATGGCAAATGTTTACCACCGATTCGAATCAGTGGTACTATTGATTGATGCCAACACGTACATGCACAGTACAAGGCAGTTGTTAGTTCATAGTTTTTATTTGCATTAATCTGGTTGATGGTAACTACGTGAATTTATTCTGCCAGACTTAACTGTAGTACCACTGGTTTGGATGTCCCAGGTTGGTTCAGTGGCAAACGCTGATCGTAGAGTTGAAGTGCGTCACTACTGATGACATTTAGGTGACATTTATACTCGCTGAGTTTTCCACCACTAGTTTTGACCATATTAAGGCATTTTTAACCCTACACGAACATATAACTGGTACCTGTGAAATTTTGCGCCTTATGCGTAATCTGCTTCACACGACAGTTAACTGACGTCCGCTGGTGCAGCAATCCCTGATGAGACTATGTGGGCTTAACCGAAAAGGGAGTCATGTGGCCTTTTTCTCTTTCGGGATCCGTATCTTCAGCAACATTTTCTGGAAGCGCCCACTATCACTTGCGCGGCGTTCATCAATTTGACGGACCATGCGGTTCATTTGCATCGATTGATTCCATGCTAGCGTTCGCTAGTCCGGAAGAGGAGAGGCAACATCTGGACATCCTAGCTCTTCAACTTTACTAGTGAGTCTAATAGCAGCGCCATTCTAAACAAATAGACTCACCAGGTTGTGGACTATTCTCAAAGTGGATTTTGGTAGACTTCCACTTGCCTTTGCGTAATAAAAACACGGGACTCAGGTTGGAATTGTTGGCATTTTCTCACTCCTGGTGTCTGACGTAATCTAAACTCACTTTCCATTGTTCTTGCTTCTGATACGTCGATTCATGCTTGTTAGGTACTTAACAGTGACATTCGATATCCGAGAGAATTTGGAGTGCTTTGACAATGGCTGCCAACCCACCCTCAGTTTCAGTGCGCTGATTACATGGTGCGCCTGTTGAAAGGTTGGTTTGCCTAACCTCACTCAAATCTGATAAACAGCGATATGCATGCAGTTTTCTACCCTGCATCGACATTCAAGACAGTAGAGTAGTAGCCCGAAACAAGCTTTCACTTTTATTTAAAGCCGAGTACGCTATATCCTCACAACGCTATATGGAAACAATGTTGAGTTTGTACGTTGTCTGCTTCAGTAAAAATTACCGATATTGTTTCTAGAGAATGATGACGTAATTTTCTTTCGGTCTCTAGCCCTCTCTGTGCGAGTCACTTCCATCTCATTTCAATGATAAAATTCTGTTTCCTATGTCCAGGGTAGATAATGGAGTCTGATTCAGATACTGCTGATTTTCGTTATTTGACCGAATCAGACCGCTTTAACTGGAAAAATATTTCTTCTAAATCATTTTTAGTCTATTATGGGTGCATTGAGCAGTTTCGGTGATCCACGGTCACTTCATTTGTTTATTTTTGCAAGTTTACGATCGAGGATTTGTTTGTTATTGGTCTAGTTTCGTGTCATTGTTCCACTGATGAAAATTAAGCAACTCTTACAATAACTACGTTCTTCCACCCAGCAAATAATGGAACGCGGTAGTCGTCTAATGATTCAGTCCGTGTTCGCATCGCGCGCAAATGCTGTCCTCCAATAAGACCTCAAACTGGTTGTAGTCTTTGAGATTCTACATTCGGTTGCCTTTGTTCTTTCAGACTCGGACGGATTTCATTGGTCTTCTAAGAGAACAAAAAACGTTGACAAAACATACTCACTGGAGTGATGTCAAACGCAAGATACATTCAGATCCTCGTTACAAGGCGGTTGATTCATCGTCTCGCCGTGAGGACTGGTTTCGAGAATACATAAAGAAACTAGATGAAACCCCCTCCAGAGAGGACAGTGGGGCCCGAAAGGAGCGGGAAAAACGAGAACGACAGGAAGCTTCCATTCGAGAGCGTGAGAAAGAAGTTAAAGAAGCCTTATCGTCCTCAATGCGAGAACGTGAAAAGGAACGAGATCAACAGTTACATAACGAGCAGGAAACTAACTTCCGGACAATGCTTCTCGATATAGTACGCGACCCAAACATGACTTGGAAAGAAGCAAAGAAAGCACTTCGAAAAGATAGTCGATGGGAGTATGTGGGTGACGTGTTGCCACGTTCCGAACGCGATGAAATTTTCAAAGAACATATGACAGCATTAGCGAAAAAAATGCGTGATTTCCCTCAGAAATCTTCGGACTCTGGTAGGGAAAAACGTAGTTCAACAGCGGAAACAGTGACAGATGAACAAAATTCTATTGGAGATGAAGTAGCTGACGTTGATAGGAAAGATTCCTCAAGACGTTGAGTACCCTGCATTTTCTCGAGAGGCGTCTCCCATTGGACGTTTTAATTTCTGCGATCATTGTTTATATATAAACGGCGTGTAATGGTTGGTCTTTCCTCTTCGTCATGCTTTGGAAACTCGTCGCACTGTCCACCTCTGGTATTTAGTTTCATGGTTTCATCTTTGTGTAACAAGTTGAATTAATAAAATTTTCCGCCTGACATGA
>STRG.65716.2
CTTGCCAATGTATACATTACTGCAGCTTCAAGTTAACTGACAGATAACAAGTGATACACTCTGATCAGCAAAACTGTTCTAGTTATTTTGGAAACCCGGCCCTTCCGTCGTCTGCAGCAAACGCAACTGTACCGCTGCGTATGTGATTCAAAGCTTGTTTAAGATTTTGATTTAGTTGACTAAACAAGTGGCCATCTGTAAAATGCTAATTGATGAAATCCCGTTTCTTTTTGACCGACATTATTTTCTCGCCTCCATGTCTGAGCTTCTAGTGTTTTTTTTTAATTTTCCGGATAGTCGTCGACCAGTAACGTTTTTTTAATGAACTCTTGTTTAGTTTGAATTTCAATTTTGCACTTCATTCATGAGAGCTCTGACTAATCCAATTTTGCAAGCCAAAGGTACGAATGTAAACAATTCTAAATAGTGGTCGTCCCAAGTTAAACGGTGGACTCTACGCTCTAAAGTTCCACTCGGACTTCCGTTTGTTGGGTTATTTAAAAGAAGGTATGCTGTTATCATTCTTTTCTTCATGAGAAACTGAGGGGTTTGGGTGACAGAACCAAGGAAGCTGGGAAAAGGAATGAGAACGTTCATCTTTTTAATAGTAAAATTTCACACACACATCGTCCGTAAAAAGAAAATTCGGAAATGTTACCATAAAGCTGTTTCTAATCAACTAAAAACGTTTCTAAAGGTCAAAATAATTATCGTGACCATACCATCAATTTGTTTACAAGCTATTTTTAGAAGAAGAAGAAACGAATATCCTCTGTGCGTAAAAGAATGAAATACCTAAGGTGTTTCAGGGAACTGGTAAGCTAAAGTTTTGCACAGATATAAAATCACATAGATACTTTAGTGCCTCACGAAAAGGTACCTATGCAAAAACGGAGTCCACATCAACGGGGCACGTTTCGTCAGAAGTCACCGAAATATTGTTTAGTAAGTCTAAGTGTTCATATAAGCCTTGGAGACAAAATGGTGTTAGATTTTTCCAAACAAGGACAAGGATGCCAACAAACCGGCGTGCGTGTTTATAAAAGGCCGAGGTTTGCAGGCACAGTATCAGTCTCAATGGAAGTGCATCCTTATGAACTATGGGTGATCTTCTCAGGTAAGGTGTTTGTCTCTGGATGCTCCAGGTACTTTTATGTATTTTTTGAAACGACTCCCGGGTTGACGCTGCACCTCAACTTGCCCTGGCAAGGGAAGCTCTAGCTGAAGCATATAAGTTCTGTTACCTGAGCAGTTACATCTCTCCAGGTGGACGGATAACGGATGAAGTGTTGTCGCGTATACAGAGGGTGCGTTTGGCCTTTGCCAATCTCAGTCATCTGTGGCGTCGGCATGACATCCGATTGTCTTTAAAGTGTCGCATGTACATTGCAGCGGTAAAATCAGTTCCATTGTACGGTTCAGAAACGTGGTCGCTCAGGAAAGAAGATAGACGGAGGCTGTCGGTGTTCGAGCATCGATGTCTCCGTAGTATTGCGTGAAGTTGTTTGGAAAAACCGTACTAACATTACTGAGGTTAGGTGTAGAATGTTGGGAACCAGAGGTCAGTCTCTGGATTAAGTACTGAATTTAAACAGGTTAAGGTGGTTGAGACGTGTTTTTACGCATGTCTGCCGATAAACTTCCTTGGAGTATGCTGTTTGCCGAGACAGGTAGTAGCTGGAAAATAAGTGAAAGTGGTCAGTCTTTGACATGGCAGAAAGGTGTGAAGACCTTGACCAGCAGACTTGACCAATTAGAACGTGTTCGACTTCCAGGCTGGGGTCCACGTGATCCACCTACCAAATGGTTTGAAACATTAGGCGATAAGGCTAGTGGTCGCTGTCAGTGGAGCAGTTGCATTGGGTCTCTTTCTGTTTCCTCGGAAATTTGGTTTATTACCTGTTTCGGCCCTTCCTCACGTTTTGTTCCCATTTTTTTGTCCTTGACTCAAAGATGCTGGAAGGTAGCAAACAAAACCAGAGCGAAAAAATGCGAGTTCAAAGACTGAATGAACTAAACTGATTTGCCCTGAACGAGCGAAATTTGGAAACATCTCGATATCTAATTCTCTCTCATCATATTGTTCTCTCCAGTAGTTTCTGGGTTTCAATTACTGGGCATTGGATAATATTTATCCCATCTTCTCCTCGCATCCGATTTCCTTTATAACTGCAACGCCCGATCTATCATGTGGTTTGGGAAACATAAGTCATCATTTTTTCCAGCTTTTTTGAGGGCCACATCACATTCTTGTTATAAACAACACCACTGGTGCATGAAAGCAGAAGTATTCTTCTGAAACATCCACCAGTTTGGTCTTGAACGTACCGGCTGTGCCGGATGATATGAGTACGAGTTCCTCATATTTATCAAGAAGATTTTTACTTCAACTGTCAGTTAACTTGAAGCTGCAGTAATGTAAACATTGGCAAGAAGGATCGCTGCTTGGCTCAATCAGTGTCAGAACAGATACTCAAAATGGCTGTCAAATCGATGGCGCAACCTGTTTGGGACGAATACAGTGACGCAACATCGTCGGATTTTTGAATTGCACAAAATTTCATCAAATCAGGTCACAAAGTTGACCTGACCCAATCTTTTATACGTTGTGCAATCCAATACCGAAGCTACTGGGGTTCAGCAAAGTAAGTAATCCTTTTTCGCTGCAATCAGCAGTATAACCCCCAAAAGTTCCAAATTAGTCCCCCTGCAACTAAGGGGGTTTCGATGGCCTCCAAATCTAAAAACAATTATTATTGGCCGAACGCGTTAGCGTTAATTTCTCGAACTTTTATTACGTTTTTTTAATAAAAGGATTGTTTTTTAACCATACTCCATGGTTGAGATAACAACGTTGATTCTCATAAGCGGTAGGACACTTCAGCACTAAAATTTATATCTCCTTTCTGAGGCTAATGAACAAATTACAACATAAAACACAAGTTCTCGAGGAGCTGGTTTTGCAAGTATCAGAATGCCGAACAGTGTTGGGTCATGCCAAAAAGAGCGTTGAAGTGGCGCAGATTACCGAAATCTTCCAGAATGAACGACTTAGATCCCCCAAGTTTTAATAAGCAGCAGAAGTAAATTACCTTCGTGAAAACTAGTGAGACAAATTGTTGTGCCATTTCGGCAACGTTTTGACGTGACCACGTGGTCTCATATTGGCTTTTTTGGTTCAATGCTGGTAGACGTGTGTTTCTGACGGTTAGTGGAAGTTAATGTTGTTAATACATTCGTGTGACAAAATATGTATGTTTACGAGGGGACTTGGTTGAGTCCTCATTCTCTGACTGGATAGATAACTAGTGCTTTGTGCGCAAAACTTTTGGGAAAAGATGTTTGTTTATCTTCATATTAACACAACACCCTCCTAGAACAACCTCTGCATTTTGGCTGTTCGTGCTACATGCAATGTACATGGTGAATCGGCTTTCTGCACCACTCTTGCGGTTAGCCTTCGTGACTGGTGATCTCAGTTCACATTGTAGTACATATAGTCGTGAAGTCTTGCAGTAGCACACGGGCTTCAGGTTGGTGCATAACTGTTCCCGGATTTTGTGGTATTTTCTTTTTTGTATTAGTGGCTTTGCTGAAATCAAAATAGCTGGACAACAGGTGGTGAATACCAGAGAGAGTTGCGGCAGGTGGTAGCACAAGTAGTGGCCCTGTAATGTCCAGTGATGTGACATAGATACTGATATCAAATCAAGCAATAATGAATGTGATAAACCAGCACATTGAAAAAGCAACATCTAGACATTTAAGAGGAAAAAAAGAAATGTCAAGGTTTTTGGCACAGAGCCCAGCAAAACATGTGAAGTGGAAGAGATTCCGAAAAGAGTGGTGACTTGGAACGAGGTGATAGAAGGGTTCGATGGAAACGAACTGAGAACTTGTCCAACCGGTTTTTAGAGGTATCTTCACTTGACGCACAGATAACATTCCTTGGTAATTTATTCCGAAACAAGACTAATCATTCATCCATTCTTCGTAACAGAAGTAGAAGGCATCTCTCCCGTGTAAGTCTTATCACCACAGCTCAGCGATGTAGACTCACGCGTAAGTCCCAAGCCATCACCTCTTCGGAAAAACGTCAAGAGGTCGAATAAACAATAGGTCATTGGGCTCTCCCGCTACTTCAACAGCGTGCTCCATAGGTTGGTCATCCTTCGAGATAGATGGGACACCAAAGTAAGATGCACCAACTGCTGCTTACTTTAGGCAAACTGATGGCCCCGTGTGCGGTCGTGATCGTAAACAAGGAGTTTTGCAAGTATTTTTGGTCTGAAGTCGTCTTGAATGACACGCCTGATGAAGATCAGGTCACTCCGGACACTTCAGTATGCCACTGGGAACAACCCGGTCATCTTCAGCTGACCTTCGTAGCTGATATGACGTAGTCCCCCAACAAGACGGTTCGCGCCTCTATGCATCTTTCATTAGCTTTACCAGTTCTGCAGCCGTACACGAGAATACAGCTGATTTCCTGCGTCCCAGCCTAGATAGAACGTGGGAGGTAAACAGTACTTCGAAGCGTAAAGTGAGTGATGATATTCCACGCAGAAGCACAAAATTTGTCCGCGTTGAATTTAGTTTTTTACCGGCAAAGCTATAGTCACTCCACGGTCTGTTTTGCGGACAGAATGGCGAGGGGTGCATCGTGTACATAGTTCATCACATTACCGGACGGTCTTCTTTGTGCATACGTGCAAACTTGTCAGTATTGATTGGCAGGAATCAGAGATCAGACCGTCCCTGAACTGTCTTGGTATCCTCTCGAAGATCTTTATCATCTGTATTTGAGACAGTCGTACACCAGATTATAGGTTCGCCCGGACGAATGAGACATGGCGACTGGAAAATTTCCGGTAGACATTTAATGTAAGCCAGGAAGAGCAACGAGTCTAGAACCGATCCTTCGATCACACCACTGGTAGCCACTTGTCTCATCGACAGTGGCCATGCTACTCGTACCTCGAAGATCTTCTCTTTGAGAATGTTTTCGATCCATAGGGTCAAGGGGTCTACAACACCAAGAGCCTCGAGATTACCTGTTAGATGATCACGCGGAACTTTGTCAGAAGATTTGGCAAAATCTACAAAGAATACGTCCGTAGAGTGTCCTTCGGCCTAGGCCTCCGCCAAGTGTTTCCGTGCTAGTACCAACTTTGTTAGATACGACCCACGCTCCAGAAACCATGTTTTTGTTGACATAGTCGGTCGTTCCCACCGACAAGTCTTCGGATTCAGTGACCAGTGGGTGTTCCATGGCCTTTTCGACGACAGATGTTAGACTGACAGATGGATAACTGACAGCCTCGACCTTCGCCCAATATTTGTATAGTGGAACAACGACAGTTTTTTTCCTGGGAGAGCTTTCATGCTGATGGTGACGCTTTGTGCAATCTTGTAGCCGGCTGAGTTGTTATATCAACCGGCTGCTTTATCACTAAAACCCATGCAGCATGTGCATCCCGTTGACCGTCACCTGAGTGTCCGCTTGATCAGTGAGTGACCCCTAATGAACCAAAGAAGGAAACACTCAGGGGACGGTCAGTAACTAACCCGTAAAACGAGCGTGGATCTTATTCTTGCTACACTATCGCCTGATAAATGGTAATTATTTTGTTTTTAAAGATGTCCTACAGTTATTTTACGCTGAGTCTTGTGTACAGGCCCTAGACCAGTAAGGTCAGATGGAGCTTTGCTGGCAACGCGCTGTCATTTTCGGATACAAGCGCAGACATAGAACTACCCGAAAATGCAGAATATGTGTGCATGTCTGAAACAATCTTATCGATCATTTATACATTCACGTGCCCTCACTGCAAGAAACATCCAGCTGGTTTTCATCGTTTGTTTCTGGTGTTTAACTCGATATTAGCGTCAAGTTTAGGATGCTGTATACAAACACCTCAAATTATATGCCTTAGAAGCAAAACGACTAAGATTTCCAGAACGTTTGCGAGTGTTCAATCTAGGGGACACCCAGAGGACGGTCAGCTTAGGTGACAAGTTTTCCTGTTAGTTTTGTTAGCTAGTTTATTGAACCACTAACCTCGCACTTCAGTGCCCTGGTTTTGGTTGCTACCTTCCGGCGTCGTCCAGCAAACGCAAACCGTTTACTAGGCGGATGATGTGAACCCCAAACTGCAAGTCTAACACGTCCTACTCGTCCAAGTCCGTTGATCAAGGTTTTAACTCCTTTTTGCCATGTCATGGACTGACCACCACAACCTACCTTCCAATCACTTCCTGCCTCAGAGAACAGCATACGTTGAGGAAGTCTATTAGTGGGCATGCGTAACACATGTCTCAATCACCTTAACCTGTTTAGATTCAGTACTTGATCCAGAGACTGACCTCTGGTTCTCAACACCTTACGCCTAACCTCAGCAATGCTGATACGGTTTTCCCAACCATGCTCGGGCAATGCCTTGGAGACATCGGTGCTCGAACACCGACAGTCTTCGCCTATCTTCTACTCCGAATGGCCATGTTTCTGAACCGCATAAAAGAACGGACCTAACCACCGCAGTGTACACTCTACCCTTAACAGACAATCGGATGCCACGCCGACGCCACAGGTAACGGGGATTGACAAAAGCCAAACGCGCCTTCTGTATACGCGATTACACTTCATCCGATATCTGTTCACCTGGAGAGATGTAACTGCCCAAGTAACAAAACCTATCCACTTCAGCTAAAGCCTCCCTTGGCAACATAAGGTTTGCTGTTGAGCAAACCCAGTCTTGCAACAGCATTTTGCACTTTGAAAGTGCAAAACGCATCCCAAACTTTCCCACATCGTTGTTAAGGGTATTTAAAAGAGCTTGCAACTTACCTGGATCTTCACTCAAAAGAACAATATCGTCCGCACATTCCAGGTCAGACAGTTTACTATCTGAGCAAAAATCGACACCGCTATTCTCACATGAAGATAGGGCTATCTCAAAATCAATTCAACAACAAAATCGAAGAGAAAGGGTGAAAGAGGATAACCCTGACGAACACCACTTTCCGTGGTGAACTCGGGGGAAAGATTACCTTAAGCACGAACTCAGCTTCGACTGTACGCACACAAGCATTTGAAAAGAGAAGTAAACTTCTCTGGGACACTCTTCAATGAGAGGCAGCGCCAGAGAACTGTGCGGTCGACTGAGTTTGACGCTGCTTTCAGATTAAGAAAGACACAGATTGTGGGTCTACGGAAGATGTGTCTGTGCTCTAAGGTCTGCCACAGAGTAAAGATGTGGTCGATACAACCACGACCGGGTCTGAAACCGGTTTGATTCTCACGCGTATACATTTCGCGAGCACTGGATAGTCGGTGGAGAATAAGACCGGTGGGTAGTTTAGACGCAATACTTACCAAGTTTATTCCTCTGTTGTCTTCACAAGAGGATCTGTGACGCCTACGGGTTATTGACTAGCGGTGAAATGCATTCGTTGCACTAAGTAGCAATAAGAGTTAAATTTTGTCAAAAATATGATACAATTGTTTGTGTTCAACGGTTCATTGTTGATCGTCCGTTGAGTGTACCTTTTGAAGGCACTCAGTAGTACCGTTAGATGAATAATCAGAGGCTCTTACTAAAAATTTATGAACTCCCCTGGTATTTATGCAGAAAGAGTCTTTCACATATCTCGAAGGCAAATGCAACGTAAATCAAGGAACATTAGGTTGAGAATCCCCAAAGAGGGCACTCAAGGAGTTGTCGAATGTCTTTCTGTGCTTTCCAGGGGGATACACGCGATTAGGTTCCAAGGGTTAGTTAATTTTGATAGTACGCCTCGTGGCAACCACCTGTTCCTCACAAATTTCGCCGTATGACATACGGGGAGCGTTCACTGAAAATTGTGGAGACCCTTGTAGCACACACTTTGTTTGTAACCTCGGTTTCCGAACAGTTTCCAACCGGTTTGTTCATTAGCCATTCTTTCACAGGTTAAAAGTGAGTTGGCACAAGAGAAACCGACGACCGGAGTATTGTATTTTTTAAGTGAGTGTTTTATTCCAATATGCTGATGTAAACACAGTAAGAAGCCCCTAATTACTAAGTTGTTGATCGTTCTACTGCTTGAGCCGTGAACTGAATAAAACAAAGAAAAATTTTCAGATTTCATGGTTTGGGAAACAAAATGAGCAACGAAAAGTGTGTCTTCGGAATAGTGACAGAAATGAATAAGGCACATCGCGTATTTCACGTGATTGATACAAACCGTTCGGAAACCGTTCAAAAACTTTCGGAAGATCGATCAGTGCGATGGCGCACACCGCTTGAAAATCGAACGAAAACCGATCAGTTTCGAAAGGGGTTTTGCTAAAAGGGATAAAACGTATCGGTTCAGTATCACAGATCCTAGCAGCAGTCCCATAAGCGCAAACTTTGCGAAAGCTGTGGTTATCATCATTAGGATGTTTGGGCAGTGCTACCGGGGCTCATGTGGGGATTATGTGAGCACGCCTGCACTTTGGGAAGAACCTCGCGGAAATTAGTAGCCTGGTAACTGCTTTCAAATAAAACTTTCCGCTTCTTTACCTCAGTAAACCTATGCAAATCTCTCTATTCTGTTGTTCTAAACCACTACGTTGCAAAGTATTTTCGAGAAGAGCATTACAACTCGTGAAAAATGCGCATATATCATGAAATTTAACGAATTGCATTCATTGACAAATACTGTTTGTTCATTCCTGTCAGTTCAGTCGGTTGACGGTGTGTTTTCTTTCTGTACACACTGTTGGTATCTGCGAAATGAACTGGTAAGCACTCATGTGTGCCAATGTTACGGACGGGTCGTGTGCAACAAGGACAGTATCCTTTGGGCCCTATGCTGCTTGGGGACTGACATGAAGTGCTCCGCTAATATATCCACCACGTGTTGCTACTATGTAGGGCTGGAATGACAGCTTTACTTCTTGTTCTTCATCGCAGATGAGTGAATAAGCTCTTGCAGTACACAACCCGTTTGTAACATCGGTTTTCTGAAGTTTTTGGTCGGTTTCATCAGTAATGGTTTTATCAAGGAAAACACTATATATTTCGAACGGAAATTGCGAAACCATCATGAAAATATAGGAATTTTATGGAAATATAATCATAAGTGGCTTTACATTTTTGCGAAACGTTTGTCCAAATGGATCAATTTTGGCTGTATCCCAGCCATCGCTGGAAGCCGGCTGTAGGTTATTTAGCTCCGTTTCATGTGGTTAAGGTGATCTGGAGAATGTACATCGTCGTTGTTAAGGTTTTTCAGGTTTCATCGGAGGCTATGAGTACATAATATCATGCGACAACAGGATTTTCAAATGTACAGGTAGAATGACCAAATGCAGCTGGAAAAAGATTTATATTCGATGCACAACTACAGTCATCTTGTAACATATTTTTTCTTATTCCTAACGACATATCAGGTTAACATTCTGTCTAGGCTGGCCTCAGATATTGCTGTCAACTCAATCAAGAAGTCTTGACCGCCGTTTTTCTTATTATTCTGTTTCAAACGTTCGTTGAACCAACTGCGCAGCCAAAACCTTTCTGGCACAACTGTGCATTGTCGGCACCGTTGAAGATAAACTGGCATCCTCTCGAGAGATATGGCGGATGAAAACACTGAAAAGCAAGTTCAACAGTGATTTGCGAATGCCAGAGATCGAGGGGCCGCCGGAAGAAAAAAAGTATGGTTTAATTTTGAGTGCATTACCACCACCGCAGTGGTCAAAAGCGAATGAACAGAATACGACAATCCTGTACACATTGCGCACATTTGTAGGTATTTTTTTAATATTTCTCCCACTTTATTTTAGTATATTTCTTTCTATTCCATTTTATAAGTGGTTGCTTATGGGCCATAAAATGGGGGTGCAAAAGAGAGTTGAAGTGATTTTTTCATGATAATGGAATAAAACAGAAAGCGAAAACGTAATTTAAAGGAGCGGGTCAAATAACAGAGTTCACCAGGTGCTTCATGAGCTTGACTGTAAACCACTCTAAAACTGCTCGAAAATCGATCGTCGTAATAGCACAAACCAACCAAAAACCGCTCCAAAACAGACCTGAAACCGCTCAAACACCGGTCGTTTTCTAAACGTTCCGAGCGGTTTCGCTGAATGGGAATGTTTGGGTGCAAACACTAAGTTCATTGCTTGCATATTCTCAGGTATGCATCGTTTATCTCGCTTCGGTTGGGTGCACTGATTGCGGATCTGTAATAACAGTCATCTTCGTTCATATTTGCAAGACGTTCATTTTTTGGCTGAACGCTGACTACCAAGCGCGGTTGTCATCTGACTGTTGTTCTTGCGCACGCTCCCAAATACACGCTAACCACTATCTCTCCCAGTCGCCTCCTCGTTCTCATGGATCGTGGAGAATACCGTTCTGTTTAACGTATTTGTACACTGCCAACCATTAGAACAACAGTCAGATGGCCACCGCGCTTGGCAGTCAGCGTTCAGTTAAACAATAAACATGTTAAAAGCATGAACAAAGATGGCTGTCGGTAGAGATCCTGTGAAAGTGGTCATATCTCTTTTCACTCATGTAATATAGTCCCCACGTAGGAATTTGTGAGCAAAAACGTTCTTAAGGAAATTTGAACGACAGTAAGTCCTGAATCCCCTATTTCTAGAGAGGCCGGAGTAAAACTTCTTATATACAAAGTGACTGTAAAGTATCACTTGAAGACGTTCATACAAGCACGGGCACCGAGCCTAGTGAAGGAGAAAAAGTATGGGAAGACGTTCAAAGGGGGTTCACTCGAATGATAGGCGGGGTGCAAGGGAAGTCGTAACTAAATCTATTCTTCGTCGGTTGCCGCGGGATAACGGGAGATCTGGTAAAGTGCTACAAGTTGTATAGGGGGAATTACTACGACCGAAAGACCATTATTGACTCGTTGTCACAACCTTGCACTCAGGGGACACAAGCATAAATTGGGCAAATGAAGATCAAACAAAAGCATCAGTGCATGTTTCTTTTCTCACCTTGTCATAAACAAGTGGAACAAGTTGCTTCTACATGTAATGACAGCAACCTCGGTTGTTGCTTTTAAGCACGAACTGGATACTTGTTGGGTAGATATTTTACCAGACCATTACTAACCAACCCAAGTAGCTTCCTCATTTTTCTTTTTCATTCTTATCTTCCGTCCCTTATATCCCCTCCCGACTAATTATCTTGTACTGCATCTCGTCACTCTAGTGTTTCTTCACTGTGTATATCTCGCTCACAGCTCCCATATCACCCTACTCATTATCAATATATACTAACATCTTAACATTATTTGAGGACTCGGAGTATGTCTCACATATGGACGGCACTGAGTTGTGGAGTTGAACCCATATTAGTATGAGGTTGCTGTTCCCAAAGGGCGAGTCATTTTCTTTTCCTTTCCCCTCAGTTACTACAAATACCGAATTATATGGGATATCTGGAAGTCGCAGCAGGAACTCCTTAAGCTCGCAGTGCAGGAAATTGGACGTTTACTGGCCCAAGCGGCAAGTTACTTGATCTGATCTGAACACTCTGTGGCTTCTAGGCTCGAAAGATAGAAAACGTTATCTGCAAACCGCAAAGATAGTTCATTCAAGAAAGATTTCCTCGGATTTTCTGAGTTTCTAAATGACGAAACGCATTTAAACCGACCATTCTTTGAGAACAACAGGCCTTGTCGCAAGCAGCCCGTTCGTAACTATCCCTTTTCCACAGACAAAAATGAATTGGTACGAAGTAAATTAGAAACCAAGAATACTGACCATTCAACTTCGTGCGCCGTAAAACGCCAATAACAACAGTGAGCGACTGAAAGATATCTCCGACGGGGATATCGAGAAGCATGCACAACACTGGTTTATCAACGCCAAAAACCGCGGATCGTCGGATAGGAAACCCAGGTAAAATACTGCATATGCTTGCGTCTTGAAATTCA
>STRG.11068.1
CGAGAATCCGTTTAATTATGGTGCTTTTCGGATGAGGCACCACGGTTTGTTTCATTATCTGCTCACTTAATATATACTTTGTATGGCGCAAAAACCTCAGTAGGTAGTAGAATTTAGGGCAATGAAGTACCAGTCAGTTAACCAGTTAGCCGAACAATTATTCAGTTGATCAGTCAGTCAATAATGAGTCATTCAGTATTTAGCGTCGTCATTCTATTTCTGAACTTGCAATCTTCGGTTCTGCAGCCTTTCTCAAAGAGGAAAACGTTACCTGACAAACCCTTTTGGCCTCAAGCAGCTAGATTTGCCGAGATCACTGTGAACAACAACCCGGGCCCTGGTCGATATTTCATATCCCTAATTCCGAGTGGTGATCCAAATAGTCCAAAACGCGGTGTTCTATGGTGTTCTCCAAAGGTTAGACGGATTCGAATCCCTCGAATACCAGCACCAAACGCCTATAACTTAGACGGAATATCTTCTCCGAGGAAAAAGGAATTCAACAAGTGTACCTGCTCCCGAGCATTCCACAAAAACATTGCTGAAAAACTACCCGAAGAATTTCATCTACCCGCACCGTGTGATTATCAGGAGCCTACAATGTATCAGATTTTACGACCAAATTCGCACATCACAGTGACTTGACCGGTGTAGTATTTCACTCGACTTCCAAACGGCATGTATTCACTCCTGCAGATAAAGTGAGCAGAGTAGATTGAAACAGATTGGTTGTGTTAATCTTGAACAGGATCCAATCCCGGGCCCAGGAGCTTATCAGATGGACAGATTCCCGAAACAACCTATCACCAGAGAGCCGATAAAACTGAAATCAAAATTCACCACGGTTGTCCACACTTTGTCTGATGATATCGTGCATCATCCACCAGTTCCAGGACCAGGAACATACAATTTGCGTCGAGGTTTAGTAACCCCGAGTTTCATGTCAACAGCACCGTTCCTGTCGAACGTTCCCCGTTGGTTAGCTCCGAATTGTCCCATCGGCTTGGGTATTGGTGATATGGCTAACGGACCCGGCGCATCTGTCTCGTGTCCCGGAGGCAGAGATGCGTTTACGATTCCGGGACCGACGACCTACAATCCAACTATTCCGGGTCGAGCGTCGTTCCATGATAAATACCATCGTACTTGGATGTAAATTTCACCCTTGGAAAACTATAAAATTCAAATTTGAAATTTTTTTCGTGTTTTCGGTTCTTCGGTCAGG
>STRG.2437.1
CATACTCACATGCGTGGATCGTTTTACTCGCTGGCCGAAGACCGTCCCTATCCCTCGTCCCACCTCGGAAGAGGCCGCGAAAGCTTTTCTGACCGGTTGGGTTAGTCACTTCGGTTGCCCGGCAATAGTGACCACCGATCGCGGTCCACACTTTGACGGCGCTTTCGGCAGCCTACTCGCTACGCTCGGTTGCCAACACGTTAAGACGACAGCTTACCGCCCTCAGGCCAATGGTATGGTTGAGCGTTTCCACCGGCAATTAAAAGCCGCCCTTCGAGCAAACGGTAACCCCCTTTGGAGTGAAACACTACGATTAGCACTCTTAAGCCTGCGTAGTACCGTTAAGGAAGAGTTACACACAACACCGGCCGTACCAGTATATGGCTGTACACTTCGTCGGCCTGGGGAGTTGGTAGCCCCCTCACCAACCGTGACTTTCGACTGCGGCGACCATGCTCAGCGCCTTACGCAGCACATGCGAGTGCTCAAGGCCAGTCCGCCGCGTGAACAACAGTCTACAAGTTATGTCCCAACTGCGTTAGGAACCGCTACTCATGTATTCCTCCGCGTCGATGGCGTTCGATCACCACTACAAGCGCCATACACTGGCTCGTTTCGGGTGATAAAACGTAGGGCCAAAACATTTGTCATAGATATCAACGGCCGACACGACACCGTATCTATCGACCGTCTCAAGCCTGCCGTCATTGAGTGCAAGCCGCTCGGCCAATGTACACCCACTCAAGTCGCTCAGTCACCTGCATCGAGCGAGTTACCACTCGAACCAACCCCAATTACGCCTAGTGGGGACTCGACAGCTATTCCATCAGATTCTCCAACCGTACCCGCAACGCGAAGTAGCCGTCGCGGTCGCCAACTACGAAATCCCGTCCTCTTCGCCGATTTCATGATGGTTTTTACAACCGACTGTTAGCAATAAGTTGGGAAGTTCGCCATGGATTTACCAACCAACAGGCCCGAGAAATAACAATCGGTAGTTATGATTTCATTTTCTTCTGGTCTCCTAGCGACTCCAACAACACCGAACATCGTTTGTGTGTTGTTATTACGGTCCAACATCCGCCGGCGCTCTCAGGCGCTATTTTGTTCCTGTTTACCTTGCCCTCTCTCAGACGGATCTACACAGTCACATTGGCTTCATCCGTAGCCTGGCTGAGTCCCGTGCACGTTCAAGGAGCCAACCGCTCACTGGACAACGGGACGATTGGTCAGCCTGGCACTGGAGACGGCAACTGGACGCCTTTTTGGATGGACCTGACGAGGCATTTTCCGGCTTGCATTCGTATGAGACCCGTGGGCGCCAAAACACAGTTTGTCCTACGCACATCGGACCTCGAGAGTGCAGGCACCGGTAAACTCATCAGCAGTCGTTCGACGTCACCAACAATATAACGGACAAGCTATGAGGAGTTCCTGGACAACCAATAATTCCGGCTTACCATCACGATCGAAGCCCAACTCCGTCGGACTTCTAGGAGGAGGCCCCTGTAGCGGTTGCCATCTTCGTTCATACTTTTACCACGTTTATTGTTTAACTGAACGCCGACTGCCAAGCGCGGTTGCCATTTGACCGTTGCTCTTGCGCACGCTCTCGCGCACGCTCCCAAATACACGCTAACCACTATCTCTCCCAATCGCCTTCTCGTTCTCACGGGTCGTGGAGAATACTGTTCTGGTTAACATATTTGTGCAGTGCCGCACATTAGAGTGACGTGCAGGTGGTCCACGCAGTACAAAGGACCGAAGCACGCGTTTACTAAGGAAACCGCGAAGTAAGGTCTAATCAACCTTACAATTCTCCAGACTGCCGTATTTCTCCTCTATTCCAGAACTCAGTGGTTACCTGGGTAGCCCGTCAACCAAATCGACGTTATCCTTGGATTACCTAACGGTCTAAACGGTTTGATCGATCGGACTGGCCGTGGTTAAACCTACACTCACACCTGACGACGCTTTATATGGAGCACCTTACATGGCTAACCGATGATCACAATCCCATAACCAGGATTACAATTA
>STRG.24700.1
CTCGGAAAAGTCAGTCCAGTAAAACGTAGGCAACCGGAGAACACTGAGGTCAATGTCAAACGTCAGAAAAGATCGTGGAGAAAATGGATCCAAAATGGTGTCCAGAAAATAGTCATTTTCTCAAAACGATCGAGGTCACTACAGCAGCCCCCCGCTAGAAAGCACGGAAAGCTTTCGAAAAAATGTCAAGGAGGAAAAGGCATACAAACGGTATTCGTGTGCGCGAATGCGTGCAAAATACGTGAATGTAGCTGTGCTGTAGGGTGCTGACGGGCAGAATCCGCGGTATGCAGGAACCGTCGGATGATGGTCGAGCGTAAACCAGATTCGTTGCCAATGACGTCGGTTGCGTGAATCGTCATCAAGGTGTGCCACACCAATAACGTCCAGCGTCGGGTAACCGTTAACCAATATGATATCCGGAAGCCAAATCGATAGGTTCGTAAATGGCCAGGAACGAGAACGACAGTGCCGATCCAGAATGCAAACGTTGGTGCCAAAATTCTCCAGATTTCGTGGGACCAGCGAAGCGTACCATATGGCGAGGTTCCATGAAACGAAAAACTGGTGTAGCAACCGCAATGGACTTGACTAGAATACAGTAATAACTAATGAAGTATGTGAAATCGTGTCGGACTGATAAACACGAAAGTTATCACTGCGAAGTGCAATGGTTAAGATCGTGTTTGACCTAGTCGCGAAAACGTGCTGGGCAAACGATCTTCCGACCGGAACGTGAGACGGGAGCCTCATTCACGGACGGGTGCGTAGGCGTGCTCTGTTGAATTGAACGTGAGACAGTATTCTCATTCGAGGACGTAGCAGTGCCAACTGGGTGCTGTCCTGAACGTGAGACGATAGCCTCATTCGAAGTCGTAGCAGGCAACGCTAACTGCAGACCTTGACGTGACACGGAAGTGTCATCAACAGGCAGTGCAGGGTTAACATCGAATCTCATGTCAGCGGGCGACACGCTGTCATCAACGTACTCGGCTTTGAGACGATCGACGCGACCGTGTCGATCAACCTTAAAGGTCTTATCGTGACGAGAAATCACGCGAAATGGACCTTCGTAAGGCTGTTGTAATGGTTTCCGTACCGAATCAACACGAAGGAATACATGCGAACAAGTTTCGAGTTCGGTCGGAACAAAAACCAGTCGTCGCTGCATTCGAGTCTGCGCCGGAGCGAGATTTTGCATGTGCGTAGACAAACGATGAACGTAAGTCTGTACGGCAAGTGAATCTGTGCTCCGTGGCGTAAAGAATTCCCCAGGCAGTCGTAATGTCGTGCCGTAGACAAGTTCTGCGGCGGAACATTGGATATCTGCCTTTATGCAAGTCCTGATACCAAGCAGAACTAGCGGTAACGTTTCGTACCAGTCGGGGCTCTCGTGTGCTCTTAGAGCCGCTTTGAGTTGGCGATGAAAACGTTCGACTAAACCATTCGATGCCAGATGGTACGCGGTAGTGCAAATGCTTCCGTACCCAGCATGTGAGTTAATGAAGAGAATAGATCGGACTCAAATTGTTGCCCTCGATCGGTAGTGATTGTGGAAGGACAACCAAATGAAGCTATCCATCGTTCTATCAGATGTCGAGCCACTGATTCGGCCGTGACGACAGAGATGGGAATAGCCTCGGGCCACCTCGTAAATCTATCGATGCACGTTAATAAANNN
>STRG.67644.1
CTTCAGGTAACAGTCAGAAACTGTTCAAACTTATTCGTAACACCGGTGGACGGCGAACCCAGATCAGTGAAACGATTTGCGACAGAAGTGGGGTACCCATCCATAGCAAACAGAAAAGGCTTGACCGTTGGGCCGATTACTTCAAGGAACAGTTTAGCTGGCGGCACGCCAGTGTAGTTACTCCCATGTCAACAACAGCGACTCCTTGGGTGGTATCACTTGAGCCCCCATCGGAAGTAGAAGTAGAGCCATGTTTTCGATTACTAAGGCGGGGAAAGCGGCAGGTCCCGACGAACTTCCTCCAGTTCTTTTCAAACTGGGTGGTGAGGCGTTGATAAAATCACTTACCGCCTTGCCCAGTGACATTTGGAACGAGGAGCGTATTCCGTTAATATGGAGTGAGTCATTGATTGTTCCCATCTTCAAGAAGGGAATACGCAATGACTGTAGTAATCATCGTGGGATTAGCTTTATTCCCATAGTCACCAAAGTATTAGCCTCAATTCTACTGCACCGTCTTACACCGGCTCGCGAGCGGAATGCCCACGAATAGCTGGCTGGATTCCGCCCAGGTCGAGGATGCATCGACCAGATTTTTACTCTTCGCCGACTACTTGAAAGGCGTCACACACACCGCCGACCGACAATAGTGGTTTTCTTAGACTCGAAAGGCGCCTTCAATTCAGTTGATCGATCAGCGCTTTTCAGTGCTCTGCATCGAATAGGTATGCCCCAGAAGTTCGTGAACCTACTGAGATCATTTTATTCTCATACTTATGGCTGCGTTAGAGTTTACGATGAATTAACCGGTCGGTTCGAAACGACCAGTGGTGTTCGACAGGGATGTCCTTTGTCTCCATTCCTGTTCAACTTCGCCATGGACGAAATAATGGAGAGTGTGCTGCAAAATCTTCAGGATGTAGGCGTCGAACTAGGAACTAATGAAAGGCTATGTGACCTAGATTACGCAGACGACGTTGTCTGCTTGTTCGAATCCACGGAACACGTTCAACGTGCAATAGGTAGACTCTCAAGAGCCGTAGCTCCATTCGGCATGCGCTTTGCACCTTCAAAGTGTAAAGTGATGTTACAAGACTGGACGTCAACCATTCCGAGCTTGCTGCTCGATCGGTAGATGCTGTCAGTTGTCGACCACTTCGCCTACCTCGGCAACAGCGTGACGACGGATGGGAGCACTGTAGTGGAAGTGAACACGCGGATATCCAACGCTCGAGCGGCGTACACTGGACTGAAGCACTTGTGGCGTCGACCTGATATTTCACTGAATTTGAAAGGTCGTGTATACTATGCTGCAGTGCGTTCAGTTTTGTTGTATGGTTGAGAAATTTGGAGTCTGTGTGCTAAATATATTCGTCATCTTGAGGTCCACGACCACCGATGTTTACGTAGTATCGCTAAGATCGAGTGGAATAGCCAAGTGAGTTATAGAAGACGTTCGAGAGTGGTT
>STRG.54930.2
CTGAAGCTGCAAGCTATGAGGAAACTCAGACTGAAGTCGAAATTCAAGACCAAAATGAGTTTAGCCCGAAGACTGCAAGAGAAGTTGCTTGTGCTCCAGAGAATCTGCCGAAGGAGGAAGCCGAATATGATGCCGTTCAAATCAAAACAGTTAAACACTCGGTTCTGGATCACGTTCAAATGACACAACGCGCGGTCCCACTGGGAAAGGAAGCAGCTTTGCACTATTTCGTGGTAATCTCCCACGACAGCCAAGCAGCCTGGGGCACGCTAAAGGTGGGTACCGATCGTGGAAGTCGCCTCAGGACAAGGTTTCATCCTATGCCGATTATTCACCTGAAGAAGCACACCTCCGGGGGAGTTGTGGGGTTGATGACAACACCGCCACGAACCGGGGTTGGAGGTATGAACCTCGGAATGGAGTAAGACTTGAAGGCAGTCCTCTGGATATGGAGTATCTTTTTTTGTCAGGGGGGAGGAGTGTTGTGAGTGTATATACTACTTATTAAGTAGTTGATTGCTGAAGACAGAACTATGGACAATTGTGGATTAACGAACACAGCTAAGTTCAGCAATCCAGGCGCAATAAGGTAAGCGACGATCTGCAAACCCCCTGACCGCTCCTCCGTTGGACGATCACTGTTTTCAAGTGAACAGGACAGCCATTTGGCAAATGAGGATGTTTGTAACGTTTGTGTTGTTTTGTCAATGTCCGAACACGTTGATGTCAATAAACAACTTATTTACCCAGGCACGCCTTCTGGATTATAACAGTAGTAGTAGTAGTAGTAGTAGTAGTAGTGGTAGTAGTAGCTGTTGTTGCTATTGTTGTTCTTGTTGTGAATTTTAGATGTCAGAGATGAAAGGACCTAAAACAGAAATCATACTTTCGGACAAAACTAAAGTG
>STRG.61100.1
AAATGACATGATTTGTAGCCACCGCGCACCCTTGTGTTTACGTGTGTATGTGCATGCCTTATCGTTCGACAGTCACGTTGGGACGTGTGCGCTTGGAGCTACGATATGCGAACGAGGGAAGACAGATTTGGTGTTCGAGATCATGTGTGTTTGTGTGTGTGTGTTCTCACGCATATACTCACAGCTAGCACATGAACGCGCACAGGCAGACAAGTGGGCAACAACCGATGCACAATCCAGTCAGGACAATATGGAGCGGTTAGCACGACAACCATTCGTCACCTCTACTGACCGACCACCTATGCTGCGGATGCTGCTGTCATTGATAGTGATGGGTGCGCTGACGTGCAGAATGATTTATGCGCCTATGCTGCCAATCTGAACTTAAGGCAAAATGCTAGCACTGAACCAACTGTAGCAGCTGTGCATGTACACAAGTGTGAATTTAAAGCGGTCTCACAGAATCGTGAAGTCCCAAGTTCTGCGTCTTGTTGCGCGCATCAATCTCATCGAATTTGAACCTGGCAATGATAGCTGATGTATCCCGTGTGCTTACTACAGTGTGGATTATTTTATGCGGTCATCAAGTTTTTCGGACAACTGACGCCTCGACATTTGTGTCCGACAAATCGTTGACTCCCGTTGGGCAGCGACGTTGCGTAAAGCCTGTGCCCATCCTGATTCCGGAGTGCCAGAACACATTTTATAATTTTACCGGGATGCCCAATCTGGTAGAACAAGAGACCCAATTTGATGCGCGGCATCAGCTGCAAACATTCAAACCGCTAATCACCTACAAATGTTCAAGTAAGCTCAATTTTTTCCTATGCTCCGTGTACACACCTATGTGTGATGCGAACACACGATATCTGATTGGGCCATGTAGACCATTGTGTGAACACGTGAGAGCCAGGTGTGCACCTGTCCTTCGAGTATTTGATTTCGACTGGCCTGCGAATTTGAACTGTTCACGATTCCCGGTAAAGAACAGCGTGGACGGAGCAATGTGTATGGAAGGACCACCGGATGCCGAGGAAGAGAGTATACTGATGACATCGCAAACTGTGGAACCCGATGTGGTTGCCCATCCAGTAGACATTCTGACATCAGCAAACGGAGATAATGGTGAGGAAAATAATTCAGGTGAACTAAATCTTTCACATGCAAATTTCGACGTACATGCAAAGGATGGGGAGACGGACCCTGTTAATCAGTGGATTCTCAAATTCGCTAAACTTCAACTGGCCAAGGAACAAGAGGCTCAAGTATCTCAGGCCAAATCTGTAAAGTTGGGTGCTCCTTCCTCCATTTCCCTATTGGCCCAGTCCCTAAGACATTGTTCTTATCTGAAGAAACCCACCTATTATGTGTATGTAAATCGGACAGGTCGTTGTGCACCACTGTGTCAGTCCGATATTCTATTCACACCGGATGCAAAATCCTTGGTATTTGTTTGGACCAGCATTTTGTCTGCTATTTGCTCTGTGATTACAACATTCACGTTGGTCGGTTATGCGTTAGACACGAGTGTGTTTCGAGCCTCGGAGCGTCCTGTGATATACATTGCGTTGTGCCAGTTGATTTACTCGTTGGGATATGCGCTCAGTCTCGGTCTGGGTCGGGAAACGGTTACTTGTGGGCCGGATTTGGACTCAGGACGAGAAATACGCCTGCAAGAAGGACTGGACAATTCGGTTTGTGCGCTCGTGTTCATGACACAGTACTTCTTTTTCATTGCTAGTTCGATCTGGTGGACTCTAACCGCAATTCACTGGGCTTTGGAACACAGTCCATGCTGGATGACCAGTCTGTGTTGGGACCCGGGTGAATTCAGCTCCATCCGGGGTCGATCTAGTGCTGGTCCGGGTTCTTTATGTGACATATGGGGTGAAGCAGGAGGTGAACCAAAATCCCTGTGTATTGGATCACGGGTAGCTAGTACTCATCCAATCACAGACCAAGAATTAAGTTGGTTAAAAGATTTCACATTGTCTTCCGTGGGGGGAAACGGTCCCACAAAGGCACGAACAGACACAGAAGCCGCAGGTTCAGCTCCACCAATTCCCGGTAATCTTTCTCAACTGAGACCGATTGAGACTGCATCATACTGTCTGCAGAACGGCAAAGTTGTACCCACTCATCAGGTTTTCGGCTGGACTGTATCCCACCCATCTGTTTTGGCTTCGCGTCGATATTCAAATCGCGCAAACGAGGACCGATTTGCCACTTGTCTGGCTCGAGAACACGTGATCGTATGGTTGACCTCAGGCTTGTTGACTGTAGGAGTTCTTGTCAGTAGACAGGTTGATTCAGATGAATTGGTTCCAGTTTGTGGCGTCGGACGTCAACACACTAAAGCCATGGGTGCATTTGTGATTGGTCCTGAGTTGGTTCTCACTCTGACTGGGATGATCACTTTAGCCGTCGGCGTCATACTTACTTTCATTCGACGCAGACGAGTGCTGAATCGAGACAGAGCACGATATCATAGTATACGTGCTACGGAAATGCCAACATCGGATAGCAGTCGTCTCATACGTAACAGTCCAATTGGTCACGGGAATGGATTTACCACGAAACCTAGAAATGACCGTACTCACTTTGGTGGCAACGTACAGGAACCTGGTGGGCACCAGTCTTCAATGCCAACAGAGTCATTTTATGATCAAACGCGGTTGGCCTACACGAATCCACTTATGAACAACAACTCATTCGCCTCAAACGGTTGGTTACGTATGGGGCTGTTCTGTTTCTTGTATCTACTGCCGGTAGCCTGCGTGACGGCATGTGATATATATGAATATCTGTCCCGCGATAAATGGCTTCGAGATAGTTCGTACAAGAATCCCGAACCAGATCAAGGCCAGCCATTCCCATCGATTCCGTTCCCTCCAAAGTTGTGGAAACCGGAAGAAGTTGTCGGTCCCAGTCCGGAGTTGTTTATGCTTCGTATTTTCATGTCGCTAGTGACCGGATTCACATCCGCGCTGTGGATTTGGTCAGTCAAGGGGTGCGAACCGTGGAATCGAATATGTCGACCACAGCGATGGTGTACTTCACGCTTTCCCTTGAGTCGGTTGCGGGGAAAGAAATCAAACGCATCCTATTCGGATCCCACCAGTGCGTCATGGTTCAGATCGGCCACCGTTAATCAGCCTGAAAAGTCCACGTTTGTTCAGGATCAGCCTTTCACACATGGTTCTCACGGAAGACCACCAGGTCCTGGAATGCCTATGGTTTATACATCTCATCCGTATGCAGTCTATCAGTACAATCCCTCCAAAACCGGAACATGCCATTCAAATAGCCAGGAGAATCCAAAAGAGGAAGCTACTAATCGTTTGCCAGCAACAGGCGGTCCTTCTGCATGGAATCCTAGTGTACCGGTACTGATTGATCCAGGTGCTCAAACTATGTCTGCTGCTCAAGGTCCCGAGACACAACATTCAAATGCCACAACTCCGGGTTATTATAGTCAGGCAAAAGTAGGTTCTACAATTGAACCAAACATGTCGGATACTTTCAGTGAAGAATCACCAATACCACCTCCGTTACCAGCCTCCAGTAGGCCACAACTTCCCGCACGCGGGGATCCGTGTATCGGAGCAACGACCACGCATTTATCAACCTTGGCCATGGCTCAACCAGCCCCGAATACACTGAATGCACTTTAACAACGTGACCCTTTTACAACGAAGCTGCTGGTGGAAGTAATATCTATCAGCACCTGTCTATTTAAGTCGCGGAGTGAGTTGACCTCATCATTTCAGATTCATTACGTAATCAAGACTTGTTCCATTTCTATCTTCCTACTTTTTTCTTCTTCTTAGTTCTTTCTTCATGACTATCGGTTTCTTTTTTTGTTGCTGTACCTCGTTCATTTCTTTCCTTGCATCACCTGCTCATTTCGCATACAGCATACCTCGTCGGTAAAAACACGTACGCAAGCTGATACTGGAGCACGAAAACAATTGAAAGTACACATAAACATCATGATAATTTTGCAAGTCGTCATAACACTCTTTACTCGTCCAATTACTCCGAGTTGGACATCCTAAGTTCCCATTCGCTACTTATTCCCTCTTGTTCTATTACTCCCGCCCCTCCTGACACACACACACACACACATCGGTATGATATCCCCAGTTCGTACATTTAAACAAGGTATGTACAGCTCCGTTTTTTCTTCTTTCGTATGAAAGCGCGTCACCGCCCTGGTGCATGTGCGTCCGAGCACAGACTTCTGGACGTATGTACCAGCGCTACGGATCCCTCTTCATTTTTTAAACTGAAAATGAAGAGTTGACAGACAAACGCGCAAGTTTTAGTCATTTTTTGAGCGGGAAATTGCATTAGTGGTAGTACACATCAACAGACATGAGACTTTTGTACTCGGCCTGTATACTCGACCTATGCAATGCATTTATTAACAGCACCTGTAGCAGTCAAATGGGGCCCTAGTCTCAATCTCTGTCATGCACACACACACACACACACAAACAAACAAACAAACAAGCAGTCCTGATATTTCGTGGATAAACAGGTGAATATTAAATTTATTAGATGAATAATTTGCTTCCTTGTCCCTGTTAATTGTATTTCATTTATTGTGCTTTCTGGATTTTTTTTCTGTTACTAACCTGATTTGTGCATTGTTACTCGGGTTCCACAGGGTTTCTTGGAAAAATGACATTTAGCATACCTGTGACCGTGCACGTGAATGTATATCTATCTCTTCTCCCATTTTTCCATTCATTCGTTTATTAGACCATTCACTCATTCGTTCATTCATACAGCCGTTTATGCATTCTTGCAAATTATATTAAATTCATTCATACTCAGTGCAGATGTAACGACGTCATTGTGCTTCCTGTTCCCCGGGTGTTTTTAATGGAGCATCAAATGGTGTTTTTGACCGGTCAAAAGTGTAAATTTGCTGGTTTATCGTACGGCCAAAATCAATTTCGTTTGTTTTGTGTGTATTCTTCATATCTGAAAAAAAAATCACAGCTAGTTGCCCTGACTGAAC
>STRG.43657.2
GTTGTGCATCACTAGTGATTACACTTTCTGAATTTTACTACACTGAAATTTCATGTGCTCAATCAAAATGCGGTTCTGTTCTGTTACTCCGCACAGCTGTGCAATGAAAACATTTTATCAAAATCGTAATTGGGAGAGATCGATTTAGCTTATTATTCTACAAAATTTCCAAAAGCCGGTTATTTCTCTGAATTGTTTCACACTACTGCAGTAGCACATCTGAACGGTACTTCTGATATGTCAATGCAACTGGGAGTGTGGAGACGATGCACTGTGAAACAGAATCGTGAATTCACTGGTTGTTAGTTTGCCTAGAAACGTGACCACAGAAACCCTTCACGTAAATGTGCAACATAACAGGGTATTAATTACGCGCTTAATTTCATTCGCCAGATGAATTCGATATTGCGACCGACAAATCATCTCGACCCAAAGCCAACCCATCACGGCAATTACCAGTGTAGTGATCAGCCGATCACACCCTGCCTAGCACTTGTTTGACCCCTGCGGTCTCTGTACTCAGGTCCAGTGAGAATACACGCGGCTGGCACTCCAAGGTCTTTTCTCGTTGACTTCCTTGACAAACACGATCGTAGAAGCTGAAAGAGAGCGTCCTTGGATACCACCAAAAGTACCAACAGGTGAAAAAAACCTCAAATTGAGGGCCCCATTTTGACCCCTGTTGTGCTGGCTGGTTA
>STRG.76611.1
GTGACAGCTGCTGAATCGCCACAGTTACCAAAATTCAGTGATGAAGATGATGAGGATGAAAACAGATCTCCGCACATAATGGCTACCAAATCCAACCTCCGTGTCGCCCTGTTTGATCCTAATGTTCGGGCAAATGAAACTTGTGCTAAGGGTCTTGGAAATTATATCTCCCTTGACTAACTTCATGTTTCTGAACGAATGCAACTACTTGGGCAGTCGTTGATGTGATCAGTTCCATACACACGAGCGTTTATTCATGAAGTTACACACGGAAAGCTATTTACGGAAGCGCTGATCTTCAGAAGCCTACTTTGCAGTTGAAAAAGGATACATTGTGGACTGTCGGTGACGAATCGATTCAATGGTTGGACTTCTGAATAATTCAGTGCGTGACAACTGCACTTGTGAATAACAGAACGCGTCCTTTTCCAGCAAAGACTCTCACGGTGCGCCAGAGTTAAAAGTGATGATGTCAGATTCCAAAGATTTCATACTGAAACACTGGGTCCCTTGATCCATGTCTTCAGTTATATGGACATTTCTTTATTTTTTTAAAACGCAAACGTACATATTACCTTTTGTTTACATGGGAAATTTCACTGCAAAAACAGAAGTGTTTTGATTGACAGCCAGCAAATTATCAAGAAAAGCACAGCCTCA
>STRG.27220.1
ATGCGTGTTGCCATGAAAATTGGTGAGGCCAACAATCAAAATGTCTTTCTCAGCGAACGAAGTTGGCGTTGTAAATACAGGATATGATAATAGAGGCCGAAGACACTACAACCAAGCGCATCGGAAGACATCTTTGTTTGGCTCCGAAAATGAAGAGCAAACGGAAAATAAGAATACCGGGGACAGTCAAAATAACTCTGCAACTAATGACATGGGATATAACGAGAACGTTATTACGAACGAAATTTCGGAACTCTATGCAAGTCGTAGAAATTCGAATTACGAACACATATCTAATGAAGCCAAGGACTCAAAAATTACCAGAACTACTAACAATGCAGACAGCGAAATAGATTCCCTCATTGAAGCAGCCAAGGCCAGAGCACAACGACGAGAAATTGCGAAGTCGGAACGGCAAACAGCAACTAACGGGTCGATTATAAGAGGAAGGAGTACGAGAAATGGATCGTACGGAGTACTTCAAGCACCTTGGCACACTGAATTCAGTGACGGAAATGACAAAAGTCACGTCAATGGGAACGAGAATACGTTATCTTTGAAGACTATGCAACTCAAACAGAAAACGACAAGTCAAGCTGATTTTCCAGAGTATTCTACCCAAGAATTAAAAGAGTCAAAATTACCGCCTAGAAGAGCAGAGTACAAGGAATCGGTACCATGGTACCCGGGATCCAATGGCATGAACGTAACAGAAGATCAATTATGTCTGTATAAGCGATCATCGGACGTAATAGGGGAAAGCTACGTTGATACGTTTGGTGATAACTGCCGTCGCCAAAAGACCTTCAAGGAAAAGGTGGCAGACGTGGCTCCGGTAGCAGCATCTTCCCTACGAAGTACCCCGTATGCCCAGCACAATTAAGAAGAGTTTTCGTTAAGAAAACCAAATCCTGTATATCCGGACGAATCATGCCCGGTCTCAGGAATCCGACTTCGTCCAGTATTGTTACGCAACCAAGTTACATCCGTGCTGACATGACAATCTCATTACTATGATTTATGGCTTGCATTTGTGCGTTTTGATCGTTATCCGTCATTTTTATTCACGGTCTTCACTAGCTTTTTGGAACGTACTCATTTGCTTCCACGAAATGTGCGAGATGCAAGCACTAATTCCGATGAAGACTGACTTCTGATAACACAACTGTTGAGCACTTTATTACTTTTATCTCAGCTGAAATTATTGCATCGAGAATTCTTATTGATTAATATGATGAACACAATGGCAG
>STRG.36731.3
GTCAAGGTCGAATGATGTCAGTTGGTCTGGAGTACATGCATAAGTGGTATATGAAATAATTACCACTAGTGGAAATTCGAACATATTGAAAGGAAATGTTTTTGGTGCGCTACAGAATATGAGAGGCATATGGATAGAAATCTCGTCGAAGCGTTCGGTGAATTATTCACTTTACTACAGATGGTAGTATATAAAGTGGTGGCTGTATACTGGAGAAATCATATATGTTGCAAACAATTGCGTATCTCTTGGGAGGGATACTACCAGAGTGATGGTGGCAGGGAACGGCCGGAGGAAAACAGGGTTGGTATGAAATGTCAGAGCGGAAGTGGAAGACTAATCAATATTGACCGTGTGGTTACATCCATTATACAGGTGTTCAGTTCTGCGAGAGGAAAAATGAATGATGTGCGGTATATCGCGGGAAGCGGCCGTGGATCAACGAATATAGAAATAAAATGTATCGGCCGGTGCAGATAGTGGTGTGATATAAAGGCTGCATACGGGGTCAGTTTCGGTAATATAACACGAATGCAACATCTGGAAAATCAAAGGTCTCGATAACGGTGATGGTATAGTAAGTAGACGGTGAGTGTCACATTTCTAATGACCAATTTGACAGGTGTAACAAATGATGGAAACGGAGCGGCGATGCTGCATGGGAAGTGTATCGAAGACGTTCAGTCGTGGAGGGAACGCAGTGATCTACAGAGCCCGAACACTCGATGCAACAGCATTGCGGATGCGATCGGATGGACCGATGAAGAGTGCAGGTAGTTACTAATTGCTTCGCTGCCCACTGGAGGACTACTGAAAGATATGTCAGCGCCGGACGTTTTTTTTTGGTGACCGATGAAGCAATGAACAGTGACAATAAAGGTGCCAGTGTTTGAACAGTATTAGCGGGTTCTAACACGGAACGGGCATAATGACATATGGGATTAAAATGAGTTGTATGAATGCAGTGAGATCGAGTAGTCCAGGTTCAAGAAGTCCGATGGCGGGAATCTTGGGGAAAGCGATCGTGAGACGGGCGAAAATGAAGTTGTGTGTAAATCTCGTTTGTCCTGTCCAGCAAGAGAGGGTCCAAGTTATTCCTGGGAAGTGGACGGCGACAATCGTCCTTAGGGTGCAGGTTCTGAAAACAAAACGGAGAGGGCTGCAGTCTGGCAATTCTACCAGCTGTGGGTTAGGGGAGAAAGACAGAACACCAATATCATGCCANNN
>STRG.52316.1
AAGTCGTAGCAGGCAACGCCAACTGCAGACCTTGACGTGACACGAAAGTATCGTCAACAGGCAGTGCAGGGTTAACATCGAATCTCATGTCAGCGGGCGACACGCTGCCGTCGAAGTACGCGGCTTTGAGACGATCGATGCTAACTGTATCGACGCGACCGTGTCGATCAACCTTGAAGGTCTTATCGTGAAGAGAAATCACGCGAAATGGACCTTCGTAAGGCTGTTGTAATAGTTCGCATGCCTAAGTAACACAAATGAATACCTACGAACAAGTTTCGAGTTCAGTCGGAACAAAAACCTGTCGTCGCTGCATTCGAGTCTGCGCCGGAGGAAGATTTTGCATGTACGTAGACAAACGGTGAAAGTAAGTCTGTACGGCAAGTGAATCTGTACTCCGTGGCGTAAAGAATTCCCCAGGCAGTCGTAATGTCGTGCCATAGGCAAGTCCTGCGGCGGAACATTGGATATCTGCCTTTATGCAAGTCCTGCTACTAAGCAGAACTAGCGGAAACGTTTCGTACCAGTCGGGGCTCTCGTATGCTCTAAGAGCCGCTTCGAGTTGGCGATGAAAACGTTCGACTAAACCATTCGATGCCGGATGGTACGCGGTCGCGCGAATGCGTTCCATACCTAGCATGTGAGTCAATGAAGAGAATAGATCGGACTCAAATTGTTGCCCTCGATCGGTAGTGATTGTGGAAGGACAACCATATGAAGCTATCCATCGTTCTATCAGATGTCGAGCTGCTGATTCGGCCGTGACGACAGAGATGGGAATAGCCTCGGGACAC
>STRG.102.1
AACCTATCCGCAAGGCAGCGGAATGGCTTAGTGGAAGCCCATTTGCTTGGATCAATTATTCTTCCACTGATTTTGCCGATTGAGTTGCCAGCTCAAATCGACCCCCTGACCTCTAGCCATTGACCTGTCAGGCAGGATTGCATCTCCGGCTTAAAGAAGTCATCCTGTATAGCTCTTTGAGTCATAGAGGCGCGCGAGCCATCACACCACAAGGTGCAGTCTCGTCGTGATGGGCATTTTAAATGCTCGCCTATATTCATTGATCGAGAATCCTCATTCCTCATCTGAAGTGTATCAGTTTTTACGAAATGAAATGGCGATCAATGATACGATAGCCCACAGCCCACAAGTCAATGGTCTAGTGGAACGTTCAAATGGTCCTTCATGAAAAGGCGTCTCCGTGGTCCTGAAAACAAGGTCTTTCGATGTCATAATGAGTCAGTCCTTCTGCATTTGCACCATTTCATATGTTCATTACTTTGTACCGCAACGAACACAACCCCAAATGAACGTCTCTTCTACTTCGCCAAGCGGTTATAGTGTTCTTTCTAAACCCAGTTGGCTACCAACTTCAACCCCCGTGTTTCTCAAACGCATGAATCGATATATATATATATATATCAGGCTGTGCCAAACAAAACAGTACCAATTTCTATTTCTATGATGTAAGTCGAGTAAAACGGGGCGTTCTTTCTCTCGATTTCCGTTCTAACTGACCGGAGCTATCGTTGTTTGCTGTGAAGCATACGTATTACTACGCCTGTGTGTACAACCTGCGGAGGGGAAGTGTCTACGGTCAACGTTTTTAACCATAAAAACAAAAAAA
>STRG.9324.2
GACGTGATGCCAAGGTCAGGCGCGTTTCCGTTTTGTTCGCCTATCGTCGTCCTGCTTTCCCCGATGTGTTAGCTTATTGTGGGATGGTGTTGGTTCTTCTGCTTTTAGTGGATTCACTCACACTGACTACATCCGTTTCCTCGCTAACTCCTGGTACGTTCAACAGGATAACCACCTACTAGACAACAAGACGATTGGTCAGCGTGGAGCTGGAGACGGCAGGTGGACGCATTGTTGGATGAATTTCGAAGGTGCAGATGTTAAACCCTTTCCATAAGTCACCCGATGCCGCACCATGGATGCAAGGAACGACATCCGCGGAGTTCCTGGGATGTCAACACAACTGGCCCACGTCCACAGTCGAGTTCGGGCCTACGGTGATCTTTCGTCCGAGTTCACCACAAAGAATGGTTTTGATCATCGATTTGTTTTGCTGTGCCAACGATCCAAATGGCCCAATTCAGGACTTTTCAGTTCACCCATTATTTCAATGATTCCGTCCACATCAATTTCAAACATGATCTAATTTTTCCTATCAAATGTTCACTGGACGAGTGTTTTCACCAGTTGGCTGCAGTTCATCAAATCCCACCGTTCGCACACGCAGTGGTTCGAAGTGCATTAGAACAGTTCGTGGAACATGAGAACGAAAAGGATTTCAATGCCCGGTACTCTAAAATGTGGTCTGAGTTGCGTTCGGGTACTCAGGATTTGAATCGTTTGTGTGAACAGTTGGACACAGCTTATCAGAAACACGTGTCTGTTTACGCAAATCCACCTCGTATTACGGACGAGGAAGTATTCGGTCAGGCGTATAATCGCGTGATTCATTCCACGGCCGCGCAACAACTGATCCAGTTGGAACAGATATTCGCACAGTCAGTGGCCGCAGAGGTCAACAAGCGGAACGCTGTTTTACGTCAACTGCAAGAAAATCTGGTCGCAGAAACTGAACGAGGCTTGCAGATGCGTGATGTAGACACAGCGGTCACAATCACTCAGTTGCAAGAAATGCACGTGCGTAATCGTGATCTGATTGAGACCCAGTGGAATAGTTGTATCAGCGAATTGCGTCGTCGACAACGTCAGCAACTACGCGAGTTGGTCATGAATCTGGATGAACAGTTATCACTGACTGAGACGAATACGTCCAAGGAAACGGAGTCGATCGAAGACGGTTTGTCGGCCATTTTATCTGTTGTCAACTGCAATCGACTATCGGAAAACGCTCTGGGCGAGCGACTGAGCAATGCGCTAGGCATCTATTCAAACGATCTCAATGGACTGGTAATTCTGGTCGACAAACGGTTGACCGCCTATCGGGGTGTGAAACGTCGTCTAGCAGATGCGTGCGAACGGTCCACTGAGTTTCATTTCCCGGAGCTCGGTTGTCAACTTGCTGAAATTCGGCAAACTTGTCACCGAATTGCGTCCGAGTGTAGCGATCAAGATCTGACACAACGACGTCCCGTATCCATGTCACACCGAAATGTAACAGCGGATCGAGTTGAACCAGTCACCGGTGATGTGTACATAACCCGACACTCCAATCTGACCGGTGGCGTGATTGGTGGTTTGGCCGGTGGAGGTGGCGGAATCAGTGTCGTTTTCCATCTGGTCTCAGACAGTGCCACAGAACGCGAGGAGGATCGAATTCGATCGGGAGCACCATTGCATTGCGCATTGTCGGCTATTTTGCGCACCTGTTTTGACTATGACATAACCACTCTATCCTTGCCGTTGCTGTTGGTTCAGTCGGTACAAGAGTATATGGATGTCGCGTGGCGTGCCAGGCGCGCAGAGACTGTGTTCAAAGCACTCAAAGGAGTTCTGATGGAGTTGAGTACATGGCGAGGTCCAACTGTACGTGCAATTCAATTTCTCGCTCCGCCACAATTGTCTGACGCTGAACTGGCTTCATTCAGTCGGATCATTACGGCCTCTTTTCTTCAACCGGTTCCAGTTATTGTGCCGGCTTGATGGTTTCAGATACGCAATGAACGGCTGTACCCGACTTGATGACCCGATGCCTGTATATGAGTCTGTTTCCTGATTATTTAGTACCTGACCAACTAGACCTTATGTCATTTCTTTGTTCGGCTGCCTTTCTCTTCTGCAAATTTCGCTATATCATGATTATCTGTTCTTTTTCTTCATCTGCACGCGTTCATAGTCAAAATGTGATTTCACCCAAAATATGAAGAACAATCAAAATTACCGGACGGTAAACCTTCAACGCTATACCACTCCGAATCGCATACGATTTCTTTCTTCAAATTTATTTGTGTACCAAGCTACTGTCAGTAGCAAAAGTGGAAATTTGAAATCCTCGTTGTGGACGAGGAATTACAGAATACACCGTATATT
>STRG.48676.2
CTTGTTGGGATTGTGCGTTACGCGAGTAAGTTCCCAGTCAGCACAGAGGTGTGCATTTTAGTACCGAAATAGTCCCGCGATGGACTAGTAATTTGTTTGGGAATAATTTTGTCATACCATTAGATTTTGACAGGTCCAAAATACGGAAAAATAATTTTACTTCATTGAAAGCACTTCGGTTTACCAGCCCGGTCAGCACAAAGATAGAGCATTTAGTCCCCAAGACGTCCCTCAAAGGACTGTTTTGAGACTATTTTAATTATGTGGTATAAGTTAAAGGGTTTCGCTCGTAACTCCAAGGAAGTTGGACACCAGAAATTACGCGCGAGTCGTGCTGTCAACTCTTCTACTTCATTCATGACGAGCGTTCCTCTTACAGTCACCGCAGTTTTCAATGGACAGTCATCCAAAATAACGGTAGATTCGGGACCCGATTCGCCGGTCTCATCACTCATGTCCGCGGTGCAGAAGGAACTACGAATACCCACAGACAAACAGAGAATTATTTTTAAAGGTCGATCGTTGCTTGATCCAGAAGCCAGTCTATCATCTTGTGGTGTCAAAAATGGCGCAAAGATCATGATTCTGGGTTCGGTGGAACAGCTTGATCCCAATGAAGTAAACAAGCTGAAATCCGCTCGTCATGCCTCAGATTCCATTTCTTCAGAATTAGAAAAACTCCGTACGGAATGTGCAGATCCGTCCTCTCTACCGCAAGCCGAAGTTTCCTGCCGGTTAAAAGTCACACTTGGTATTCTCGAGAAGTGCATGAAATGTTTGGAATCATTGGATTCTGTCCGTTTACCATACGATTCGGAATCCGAACGTAAGGAGCGCAAAAATCTTGTCGATTTTTTTCAGGATCTAATGACCAAAGCGGATGAACTGAAAGTTAAATTGGTAAAAGCCTCTGAGAGCAACAGTTCACGGACGATGACTGAGATCAAGTAATCCAAATAATCTGGTGATCCCGGTGAAAACTGCAAAACTTGGAACTGGAAACACAAACGGGAGAATTTCGTGTATCCAGAATACATTTTTTCTCGCCACATGTTTGTCTTTCGTATTATTTTTGTTCCAGCTCGTTTGTGAAGGAAATAAAAGGTACTGCATCTGAAACTAT
>STRG.53953.1
AAAAGAAATCAACGACCAATTGGGCACTATAGTCTTGGCGAAGAAAAAATCACGAAGAATTAGACACAAAATATGTATGGATGAAAAAAAATTATTTGGTAAACCAAACAAAAAAAAATCAAGATAGGGAAACAATAAAACACACAAAAACGTACGCAGACGGGACCTTGAACGGTAGAAAACAAGAAAACTCACGTGACCTGGGGATCACGTCGGGCTCACCAATTGTAAGGTTGATTAGACCTTACTTCGCGGTTTCCTTAGTAAACGCGTGCTTCGTTCCTTCGTACTGCGTGGACCACCTGTACGTTACTCTAATGTGCGGCACTGCACAAATATGTTAACCAGAACAGTATTCTCCACGACCCATGAGAACGAGAAGGCGATTGGGAGAGATAGTGGTTAGCGTGTATTTGGGAGCGTGCGTGAGAGCGTGCGCAAGAGCAACGGTCAAATGGCAACCGCGCTTGGCAGTCAGCGTTCAGTTAAACAATAAACGTGGTAAAAGTATGAACGAAGATGGCAACCGCTACAAACTCACTAAAATGCAATTGCAAGCTTAGAGCTTAGGCTCGCCTTGTTTAGGAATAGGTATTTTGTACTTAGGTTTACTTGGGAATGACAACCGCTCCCTAGGAGCGGCCAATTCCGGTGCCAGGTCCTCCTCTGTCTATAGGCATTATTCATTTTCGAATCTTTCTTCTCAGTCACAAATTGGCTTACAGTCAGGACAAAAGTACTTCAAACTGCTTTCATTCATCCAGACCCGATTCAACCAGTGCGGTATTATGATCTTCTTCGGTCGGACACATGAGCCTATCTTAGAAACCCTTGAGGACATTTGTGTGATCCTCATCAGTCATTCATTGGGGTACTCAACTGGATTAACAAACGTAGACCAGGCTCCTCGGTAGGTCAGGAATTAGGATAGCCTCGGTTTCTTCAATTGACTGGTTGTTTGAAGTCTGTTTTGTTTAAGTCCACCTGGTTCCGGCAGGGTGGACAGCATCGCCAACTTACGTCACGCTACGCAGGCGGCTAGGTGCGCTCCAGCTTGTCAGCTCTGGCCATCAGCTCGTTCAGTCTCCCATCTCCTGTCA
>STRG.77709.1
GCGGGAATTGCGAATCGGTTCCGAAATCGCTGGGGGCTGTGTGGATCGCTGGGCAGTCGTGGGACTGCTGATAAAAGCTGTTATTGGACGGTCGCTAACAAACAACCGGGCGGAAGAGATGCCAAAGAACAATAGTAAAAGTGAAACAAGCATGGGGCTTCCAGCGTGCAGTCAGAGATACCAGCGGAATATTGGACACTGATCCAGCATTGGGTAACTAATTGTGGAGGAAGCATGTAAAATAAAGGCAATTGAGTCAAAGGTGTT
>STRG.33859.1
TGAAGAACAACGAGTATCCTAAACAATTTTGGAAACAGCTGCATCGTGATCGGATATACCCAAACTATAAAACGCTCCAGCGACATGTATTAAATATTTGTGATTCTGTGTTATCGAAAACGGTGGAATTTCGAAGGAATATCGTTCAACGACAACACCTCGTGGATAATCTCCCCGATGAACAGAAGTGTCAGTTTACAGAATTCGTAAGTCATATCTGCACGAGCCGCGTACAGATTGTTTATGAACTTTTGGTGAAAAGCATTAACCCAAAAAAAACACAGATTACATTTCCGACAAAGCCGGAAAAATACATGCATAGCATTTCCAGTATGACACTCAGCCCAATCCAGATAGAAGCCCTTTCATTTGGATGGAGGTTCTGCTATCCCACAAGACAAGACGACCGGCTTGAACTAGAGGCACAGTTCGAGAATCTGATAAATCAAACTAAAGATCTATCAGCAATGTCGGAAATAGATCTCGAAAGATTTAAAAGCGTTCTGGTGACAAGCTGCTACAGATACCGCAAAGCTGTTCTCCAAAACCGTGGTCCGCTTACCCACATCATTTGATGGCATTGAAATAACTATGAAAAAGAAAAGATATATTGATACTCAAACCAGATAAAGGATCCGGTGTTGTCCTCATGGACAGGCAAGATTATCCCGAAAAAGTATAGCGATTGATTCAAGACCCAACGAAATTCTCCATATACCACACAGGAAAAGATGAAACTGAGAAAATAGAAAACAGACTGGCTGGATGTTTGAGGAAGTTAAGAGATCATGGCTACATAAACAGCGGTACCTATGAAAGACTGAAACCAAGCGGGTAGACCATTCCACGTCTTTACGGCCTACCCAAAATCCATAAAGAAGGATGTCCCATTCGACCAATTGTGAACATGATCAATTCACCATATCAGGCAACAGCTCAGTGGCTAGTAGAATTATTTGAACCCGTTCGCGCAGAATTGGCCAAGTACAGCTTGCGAGACAGTTTTGAATTCGTATCCATCATACACGATTTCAATATTCAGAAGAAAACTATGCTATCGTTAGACGTCGCATCACTGTTCACGAAAGCTCCGCTTTTGGAAACCGTGGACTACCTATGTGAACACATAAACACGTCCAACATACAAATGGGCATCCCGACAGAAAATCTGAAAGAACTATTGCTACTTTGCGCGCTAAACATCCAGTTCCTGTTTAACGGATGTTTCTACCGACAAAGAGACGGCATAGCCATGGGTTCCCCATTAGGCCCATTGCTAGCGGACATTTTCATGGCGAAATCTGCAAATGGAAAACGAAAGCAAACCATTGAAGGTTTTACTCATTACAGTTGGTACGTGAATGATATATTTCGTTTATTAGACCAAGAGTGCAACGTACCCAATGTTCTAGAAAAATTTAACAAGGCCCACGACTCACTAGCCTTTACTATGGAACTGGAAACCAAGAACAAGTTGGCTTTCCTTGACATACTACCAACCAGGAGGGAAGATGGTTCAATCCAACGCCAGGTCTATAGAAAAAAGACATGGAACGGCCAGTACACGAGTTTTCACAGCTTCGTACCCCTGTCTCACAAACGAAATTTAATTCGATGCCTAGCGTTCAGAGCCGTAAAAATTTGCTCAACGGAGACTTTGCAAGGTGTACTAAGTTTCGTTCAACAAGTTTTGCGAGAGAATGGCTACCCCGAGAAGTTTATCCAAAAGAACTTAGAACTAAAGTTACCTGCAGAGCGATCTCCCTGCGTACCGAAGAAGGAACTATTCCTTAAAGAATCGTTCAAGGGGGATACACATGCCGAGTGGTTGACAAAAACACTCAGGGCGACTGTAAACTCAACGTTCCCAGCCGCTAGACTGAAATGCACATTCTCCACCTCTCCTGTTATCCGCATGCAGGTAAAAGACT
>STRG.39992.1
TCTATTTAATTTTGCCCAGAGAAAACCTTCATTATTATTGAACGACAGAATACACTATAGATACTTTTCGTGTCTAATAAAACATACAATGTCAGTAACATCGCGGACAGCAGTTAACTATAGCGAATAATTCTTTAGCACAGTTTCATATGCTCAAAGAAAATGAGATTCCTGTCTCTGTCAGTTGCAAGGCTATGCAGCCTCCGTGCCACTTTCCAGTCAGTGTACCAATCCCAGAGTGCATTCCGGAAAATTCCGTGATACATTGATTTGGTGTTTTTATCACTGCATTTTACTAAGAGAATAGGAAAGTGAGCGAATTCTTTGTTAGAAGTGGTTGGGATGAGGGGGGGGGGGGNN
>STRG.31628.1
TCGAACGTCTTCTATATTNTTCTTTTCGTTTCATGGAACCTCGCCATATGGTACGCTTCGCTGGTCCTACGAAATCTGGAGAATTTTGGCACCAACGTTTGCATTCTGGATCGGCCTTGTCGCTCTCGTTCCTTGTCATTGACGAACCTACCGATTTGGCCTCCGGATATCATATTGGTTAACGGTTACCCGACGCTGGACGTTATCGGTGTGGCATACCTGGATGACGATTTACGCAACCGATGTCATTGGCAACGAATCTGGTTTACGCTCGACCATCATCCTACGGTTCCTGCATACCACGGATTTTGCCCGTCAGCATCCTACAGCACAGCTACATTCAGGTATTTTGCACGTATTCACGCGCACGAATATCGTTTGTATGCCTTATCCTCCTTGACATTTTTCGAAAGCTTTCCGTGCTTTCTAGCGGGGGGCTGCTGTAGTGACCTCGATCGTTTTGAGAAGATGACTATTTTCTGGACACCATTTTGGATCTATTTTCTCTGCGATCTTTTCTAACGTTTGACATCAACCTCATAGTGTTCTCCGGTTGCGTACGTTTTACTGGACTGACTTTTCCGAGGTTTCCGTCGACCTCGTTTCAAATCACATTCGCTTTCGGTCGTTCGCCGATTGTACACGCTCGCGGTTCGCTTTCTGCACAGCCATCGCGTTTCGTTCGTTTTCCGTTCGGTGTATCTCTCGTATCGGTACTGTTTCGGTGCCACGATATATAAAATACACCTCGCATCTGTAAACCGACTTGCGTCTTCTCTATTCGTCCGATAGAGGGGATATCGTTGGTATTTCGCTTCTAGACCCAATAGGAGACACGTTCACCAGCCGCTTTCGAACGTCTTCTATATTGGTGAGCCCAAAACTTCCAGAACCTCCTGGATTATTCGCCCGTCCGGTGAGTCTGTGATTTTTCGCTGTTTCAAGTCCTCTTTTTGTTGCACGATATATATTTTTTACGATATATTATCGCAACGTAACCATGCCAGAGGATAAGATGCAGCTCGACACAGATCTCACTTTGTCTGCGGTTGCTTTTTAAACCCGTGGCGTTTATCCCGCATGATCCTTAAGTTTGGTTTGCAGCCTTAGAGTTGCACTTTGAGGCACGTAGGATTATTGGCCAAAGCCAACGATTTTCCTATGCCTTAGACGCAATCCCGGGCGATGTTATCGCCTCAGTGAGGGATTTAGTATTAAATCCTCCTCAAGAGCAGCCGTACGATCGGCTTAAGGAGGCCGTACTGCAACATTTCCTTCCTTCTCGGGAGGAACGGTTACGTCAGTTACTGGCACGACACCCCATAGGGGATACGAAACCCAGCCGCCACCTAGCTCACCTCCGGTCGTTGGCAGGGCTCGCCGAAAAGGATTCGGAGATAGTTAAGGAACTGTGGTTGAACTCTCTACCCTTCCATGTTCCGACCACCGTAACTGATCTCCTCGAGCACTCGTCCTTGGAACGAGCAGCTGCCGTGGTTGACAAGATAGTCGCACGTGTCGGCAGTGGGGTTAATCCTCTCATCGCCACGACATCGCGCAATCCTAGGGGTGTTGACCTGGATGAATCGCCGGAGAGGCCTCGGCACTCTCGATCCATCCAGCGCCGACTGTCCTTCAAGGACAGAGTTAAAATACCTACTCCTCGCAGTAGCACACTTGAACAACGGCACGGACGAGCGCCCTCCACTGCCCGCGTCCGCCGTGAATCCGCCTCACCTGCCTCGTCCAAACCAGATCATCCTACCAGCGGCTTTTGTTGGTTCCACCGCGTTTTCGGACCAGCCGCCCGTAGGTGCAGACAGCCGTGTTCATACACGGCGGGAAACGCCACTGCCGGCGAGTAGGGGCGGCTGTACTCGCCGGCAATCAATCTCAGGTTGGCCGTTTATTTTACGTGCATGATTCGTGCACTAACGCTAGGTCCCTAGTCGATACTGGGGCCCAAGTTTCTGTCTTGCCGGTTGGTAAAGACAAGCCACGAGCTTCGCTTCGGCTGTCAGCGGCGAATGGTTCTTCCATTCCTACCTACGGCACGAGACAGCTTGCGGTCAACCTGGGACCACGACGACGGTATCTGTGGACGTTCATTATTGCGGATGTTCCCACAGGCATACTGGGAATCGATTTTCTGCAGCACTATGAATTACCTGTTGATTCACGTAGGCTGCAGCTTATCGATCCTTCGTCGGACACTAAATTTACGGGTCTTGCAGCTCGAACAGATGCACACTGAATTACAGGATTGTGTTCTAACATTCCGCACGATTTTCAGTCCTTGTTTATTAAATTCCCCATACTGACTAAACCATTTGAAGAGATAGAGACAGTGACCGATCGTGTGGCACACCACATTGTCACTAACGGACCACCAGTCACGGCACGACCTCGCCGACTGGCACCGGACAAATTGGCTTTTGCCAAACGTGAGTTTGACACTTTACTTTCTAAAGGTATTGTTCGTCCTTCTCACAGTCCATGGGCCTCAGCTCTGCACATGGTTCTTAAGAAAAATGGCATTAGCTGGCGACATGTGGCGACTATCGCGCACTAAATTCGGTTACCCGTTACGATAGTTATCCGATACCCCACATACACGACATCACGGCATCACTTCACGGCACGACTGTATTTTCTAAGATCGATTTGGTGAGAGTCTATCCCCAGATCCCAATCGCCGCTGAAGATGTCGAGAAAACCGCTGTCATGACTCCTTTTGGTTTGTTTGAGTTCCTACGTATGCCTTTTGGTTTGCGAAATGCTTCTCAGACATTCCAGAGGTTTATCGATAGCATTACGCGAGACTTGGACTTTGTTCACGTCTATATCGATGACCTGCTAATCGCATCGTCGAGCGTAGATGAACATTTCCAACATTCGACGCTACTATTTCAACGTTTGTCCGAACATCGAGTTGTAGTCAATCCGGATAAATGTGAACTTGGCAAACCGGAACTTGTGTTCCTCGGCTACAAGATCACTCGAGAGGGTATTAGGCCTTGCGAGGATAAAGTGCGTGCTATTCTAGATTGCGCCGTACCGTCCTCAATCAAGGAGCTCAAGGCATTTTGGGAGTTAGTTAACTTTTATCGTCGTTTCATACCCCATGCTGCTGAACGTTTGCTTCCATTGACTGACCTACTTCGAGGCAATCCACGTAAGTTGTCGCTTACGGATGCCGCACGAGTAGCGTTCTCGGAGATTAAAGCGACATTAGCTCAGACCACGCTCCTAATGCACCCAGTTCCGTCCGCCGCGCTAAGCATAGCGGTGGATGTATCCGACTTTGCCATCGGAGAGGTCCTGCAACAGTCTGTTTCTGGGATCTGGCAGCCGTTAGAGTCCTTCTCTCGACGCCTCAATCCCACGGCAACCAAATATAGTGCTTTTGGTCGCGAACTGCTGGCTGCTTATAATGCCGTTAAACACTTCCGCCATGCAGTCGAGGGTCGATATTTCATCCTCCTTACAGACCATAAGCCTTTGACGTATGCATTGCATACTAAGTCTGACCGTTACTCCCCACGAGAAGTCAGACATTTAGACTATATTTCTCAGTTCACGACTGACCTACGACACGTTAAAGGTGAGTCGAACTGCGTTGCAGATGCTTTGTCGCGTATTTCGCTTAATGCCATTAAATCTCCGGTTTTAGACATCCCTGCCACAGCTGCAGCACAGGCACTGGATTCTTCATGTATGGAAGCAGCTCAGTCATCGTCGCTACAATGTCAGTCCGTACCTCTGGCCACCAATGCCGGGACTATACTCTGCGACATGTCTACTGGCATACCTCGACCAGTCGTACCCTCTACATATCGACGTCTCGTGTTCGATACCCTACATGGACTCTTACATCCAGGCTTCGCAGCCAGTCTCCGATTAGTAGCTGTACGATACGTCTGGCCGTCCATAAATAAAGATGTTCGTATGTGGGCAAAACAGTGTCTACAATGTCAACGATCTAAAGTGCATAGGCACGTAGCTTCGCCTATCGGTATTTTTGCTACGCCTGATGCTCCCTTCGATCGCATCCACGTGGACATTGTGGGTCCATTGACCCCATCACACGGGTATACCTATTTACTAACGTGAATCGATAGATTTACGAGGTGGCCCGAGGCTATTCCCATCTCTGTCGTCACGGCCGAATCAGTGGCTCGACATCTGATAGAACGATGGATAGCTTCATATGGTTGTCCTTCTACAATCACTACGGATCGAGGGCAACGATTTGAGTCCGATCTATTCTCTTCATTAACTCACATGCTGGGTACGGAACGCATTCGCACGACCGCGTACCATCCGGCATCGAATTGTCTAGTCGGACGTTTTCATCGCCAACTCAAAGCGGCTCTTAGAGCACACGAGGGCTCCGACTGGTACAAAACGTTACCACTAGTTCTGCTTGGTATCAGAACTTGCATAAAGGCAGATATTCAATGTTTCACCGGCGCAGACTCGAATGCAGCGACGACAGGTTTTTGTTCCGACCGAATTCGAAACTTGTTCGCATGTATTCATTCGTGTTGACTCGGTACGGAAACCATTACAACAGCCTTACGAAGGTACATTTCGCATGATTTCTCGTCACGATAAGACCTTCAAGGTTGATCGACACGGTCGCGTCGATACCGTTAGCATCGATCGTCTCAAAGCCGCGTACGTTGATGACAGTGTGTCGCCCGCTGACATGAGATTCGATGTTAACCCTGCACTGCCTGTTGACGACACTTCCGTGTCACGTCAAGGTCTGCAGTTAGCGTTGCCTGCTACGACTTCGAATGAGGCTATCGTCTCATGTTCAAGTCAGCAGTCCGTTGGCTCTGCTACGTCCTCGAATGAGAATACTGTCTCACGTTCAAGTCAGCAGAGCACGCGTACGCACCCGTCCGTGAATGAAGCTCCCGTCTCACGTTCCGGTCAGAAGATCGTTTGCCCAGCACGTTTTCGCGACTAGGTCAAACACGATCTTAACCATTGCACTTCACAGTTATAACTTTCGTGTTTATCGTTTCGACACGATTTAACATACCTCATTAGTTATTACTGTATTCTAGTCAAATCCATCGCGGCTGCTACACCAGTTTTCCATTTCTTTTCTTTTC
>STRG.7230.3
ATATATCCCCGACCATGCTGAGGCGTTTAGAGGCACAACACGAAGGAACACAAATGTGAATTTGTGAGTTTCCTCTGCGAACTCTAACCGGATCGTTCAACTCGATAATCTGGCTCACAAGCCTGGGGGACGTTAATCCAGCGTGTGGAATGTTATCACGACCTGTCACATGAGACCTGATTACTTATTCTCTGTTCCATGCTTTTAGTGCTTGAATTGTTTCCGCTTTTCGGATTTAGTTCGTAATGCACCATGCACGCAGTTGAGCAAGCAAAATATGAACGAGGCGACATCTCTTAGTTTGGGGTCTGCTTTGCTTTGACACATAATAGCTGCTCAATAGTGTGATGGCTTCCATTATCATAAATAACTCCAGGCGCTTCTCCTTTAAGCTCATCTGCCGAAGATTTTTGATGGGCAAACTGATTCCGTGCTTATTTGCTAAAGTGTCCTCTTAAGAGGTATATAGTTATTCTTACAAAGTCAGTCTTCCACCAACTGGTCCAATTTTTTATTGCATTCATGCACGAGTGCGGTGGAGGGAATATATCCCATAGCCTCAAAGGCCCATTGCAGCTTCAGGGATAGCCGACATACACCCTGACACTTGGAATGAAGAGCCATATAAGGTCCCAGTAGGTTAGATTTGGTCACAGTCCGGACGACAGTTCAATTGAATTCGGTCTAGTATCTACCCAGTGAGCTGTCACCCATCCCCAACTTGAAAGCCACAGCTCTTTGGGTCGGACAGGCTCAACAACGTCAAGATACAATCTGGTGTTGAAGTTTATTATGATTCTGAGGTTGTCGACTTTGTTCGGTGTGACGCCGCCTTGGTTATGGTTATAATCCCTTCTTATGTGCACAGCTGGGTGTGGATTTAAAAGTGTTCCTTCATTTTCCCGTAAGGCCTGTTTACGGGACTTGGTGTATTGCTCTTCAGGTTGGTGTACATAACATTTGTTTGCATTTTCGGGTTGTCATTCCATCAAAATGAAATACTGTCCGATGGTTCATTTTGACTTCACAAGACGGTCGTCCTCTCTGTAAGAAGCGAAATTGTCACTAATGTTTTATCGATCCATACCTCCAATTTGCAGCTTATTCTCAAGCCATGCCAGATTTTGTGATCCCTGTGGCACGCTCGGACTTGCTTAAAAGAGCCACTCCGAACGCGTTCGTAGTAAACGAAGTCCTTCCGGTCAGATATCTGCGCAGTCACTTACAAAAATGTCTTAGATCATTGAGCACAGAAGGACATGTATACATTCTCCGATCGTTTGACGGTCTGTTTAGCGTACTCCATGAATGGGCTAATGTATCTACCGATATCAAAGAGGAGGCTTGGGGAGTTGTCCTGCGGGGTTGTGAAGTCTGTGTTCGTCAGTTAGCCTCCGTACTTGAATCTGGGGGCAGCTGTAATTCCGGGCTTAATCGAACGGAAATGGTCGTGCATCGCAACTCTTTGAAAATGCATATCTATCTGTTATGTCAGTTTGTGGATATGTTTGAGAACGAGCTAAACGCCCAAGCCAAGTCAACAGCTGCGGTTAAAGTCGGCCGAGGTCGTGGTGCTGGTGCCAGTGGCCGTGGCGGCCGTGGTCGCAACGTGGAAGGCACTGGTACTATGTCTGCAAACTTGACTTTGTCCATGGATTGGATTGAGGAATGTGAGAAAGCTGTTTGTGTACTGGATCAGGCGTGTCGTTTACAAGTGAATAAGCTGTGGGATCCACCAGTTGCAGAAGAAGATTTTGTCAATTTGATAGCGAATTGCGTATACAAACTGCTAGAAAATCGCTCCATGGCCAGTAGTGTTAACGTTCGCACCGCGATGACCAGTCTGCTGGCTAGCCTGATACGTCGTTATGGACACAGTATCGCTTGCTGTGTGAAACTCACACAGCTGTTGCAGTGCTTTTCTCACATGGTAAACTGCCTTCTATCGTTCGTTCGCTCTTTCATGGAGGAAGAAAATCTCTCCGGAGTCGTTCGAGAACTACTCAAAGAAATCTGTAGCTACAGTGGAGCTGACCTGGAACGAGACGCGCAGGCCACACAGAATTTTTCCTCTTTCTTGCTTGAAATCGCTGCTGCATATCCTCATCTTGGCCAATCGATTCTGCCACTGCTACGACCCCGTTTGGATGAAGATCCTTACCAAATACGAAATTGTGTCCTTGGTGTGATTGGGGAGGTGCTTCCTGTGTTTGCACGTCGCGAGCAGCTTGACCCAAAAGAGTCTGTGCAACGTGATCGACTGATGGACTTGTTGCAGGAACATGTCCATGATGTGAACGGATATGTGCGTGCCAAGGCGCTGCAAATTTGGTATTCCATTGTCTCAACGAGGGGTCTACCAGTTCGACGACAGTCTCAACTAGCCGCATTGCTAGTCGGTCCTCAGGGTGCTATGATGGATGTATCCAGTTTTGCTCGACGTTACGCGTGCAAAACCCTGACCGCTATGGTTTTACAAAGTCCGGCTGCGAAGCTTACTCCCGAGGAGTTACGGCATGTCCTTAACAAGGAGGTTAAACGTCTGGAAAGTTTGGAAGAATTGCTAGGCAAAGTTTGTCCCTATGACGAGGACGAAGCAGATCTGGCGGCGGCAGATGGAAACTTGCAGTCTGGCGTAATTAGAGACGAAACGAATGCTAAAGCGAAGCATAAGCAAAAACAAAAGAAAGGAAAACACAAACAGAAGAGATCCACTGTGGACAAGGATCACGAGGCGGACCCGTCGCGATCTGCTGACAGCGAAGAGGAATCGGATGGAACCGACATTGACCAAAGTAATGAGAGTGGTTATTCGGAGACGGAAAGTAATGAAGAGGAAAATGACAATCAGAGCACCACGGAACCTCAGTCATCTATGATTGACAGTGCTGCTCCAGATGTGATGGCTGCCTTGGAAGCTGCCATTCACACAGCCGCTGAAGTCGCCTCCCAGACACCATCATCTGTGGCTGCGCGTTCCCCATTACGCTCAACCACAGTCGCACACGCAGAACTGTCGGCTTCCGTGATGCGTCAGCGTGCTTGTGTAGCTTATTTACGTGAGACATCTGCATTCGCTTCGCTGATTGGCATGGCGATTCGTGACTTCCAGAATATGCTAGCTTCGAAGACCCTGAGTGATGTCACCGAGGCGATCGAGTTTTTCGTATCCGCTAAACACGCTGGTGTGGCTGGTCTTGGCTCCGGAATTCAGCAAATTTTCGTCCAAATTTGGTCTCAAGAGGAGACTATTCGCAAAGCTGTGGTTGAGGCTTTCCGCAAATTGTATCTTCAACTGGATCCGGATGAGCCGATCGGTCCAAATGACGCACTGACTTCGGAAACAGCGGATATAATTGCAAGCAATCTAAGTCAGTTTATTCACACGGCAGATGTGGGTAGCCTGGTCAGTATGGAGCGTATCATACAACACCTGATACAAACCGACCAAATGAATCATCAGTTAAACGCTCACCTTTGGCGCCGTTTCATTCAATCCGCCAGTCAATCATCCAAACAAAACATGGAAGATGCAAAATCCATGTTACTAACATTAAAAATGATGGTCAAGTCCGACCCAAAGGAATTTGACAAACATTTGGATGCTTTAATTCACTATGGCCTGCAATCTTCCATTGAAGCTTCCAAAGTCGATTTACACCGAGTGAAGTTCACATGTGAAGTGCTCCTGCGGATGGTTCCCAGAGCAAAAGCCGATAAAGCATCCGGCCGTCCTAAAGGCTCCCCAGAACCATTCCGTTTTCCAGTTAATCACACTCTGTTCAGTCGTTTGCGCTCAATCATGGTGTCAAATATTGGCGTGCCCGACCAGACAATGTGGATACCTATGATGGAACAAGCCACTGGGATAATTTACGACCTAGCTGAATCACCAGAGTCAATCCTTACAAATGTGATATCAATGTGTGCCGAAAAGGTGGCGTTGTTCTGTCGCCAGCATTCTGGCCTATCACAAGAGCCTCCATTGACCGGTGAAGCCAATGCTGTAGGAACAGTCGATGGAGGACCAAATGCAGATCAAGAGAATCTACCGCCCCTTTCTCAATTTAAACATGATCCAGAACGATTTCTAGAATCTATAACTATTTCGTGCCCAGCTTTTATTTTGTCCCGTTTTCTGGCACTGGCTGGTCACATGTGTTTGAAACAATTGGTTCATCTGGAATCTTCAGTTTTTCATGAGCTAAAACGTAGAGCGCTGCTTAAGGAAGAACGTGAAGCAAAAGTCAAACCTAAATCTCGTAAACATCAACGTCAGTCAAAAACATCAACGTCGTCCTTTACCAACAATTCCACTTTGATCACAAACAATTCAACCGGTCAGCAGACAGCTGATGAGGAATGTGGTCTGGTTGGTGTGAATGCGGATGATGCAGAAGCAGACTACGTGCGACATATCTGTGACCACGAGTTAATTTCTGAACCTAATCACTTGTTCTCTCCTCTTCTGACCATAGTCACACACGTGTGCTCCAACCCTATCAGATTTACAGATGAGTCGGTCCAAGCAGCTGCCAGTTTGGCGCTTGCTAAAATGATGTTGGTCAATGCCGAAGTATGTGAACCCAGGCTGCAACTTCTGTTCACTATGGCCGAGCGTAGTCAGTCCGAGATAGTGCGCGCCAATTTGATTGTGGCGTTAGGCGATCTTTGTCGTCGATTTCCGAATCTCATTGAACCATGGACACCAAATTTGTATGCGCGGTTGCGGGACTCATCTGCCAGAGTCCGGACAAATGCACTGAATACTCTGAGTCATCTTATCTTGAATGACATGGTTAAGGTAAAGGGGCAAATTAGCGAAATGACTGTGTGCCTTGTCGATGAAATTGATCGCCTTCATGTCCTTGCACGCCAATTTTTCACGGAGCTCTCACATAAGGGGAATGCTTTGTACAATGTCATCCCGGATATTATCAGTCGATTGAGTGATCCCGACGTTGGGGTTTCCGAGGAGCATTTCCATTCGATTATGGACTTTCTGATTCCGTTAATTGGTCGTGAACGCTTGTGTGAAACCTTAGTCGAGAAAATCTGCTCACGTTTCAGGACAACCAGTCTGCAACGTCAGTGGCGTGATTTGTCGCATTGTCTCACCGTAATGTCGTTCAACGAACGTATGATGCGCGTCTTGTATGAAAATATCGCGGCGTTTGCTGATAAACTTTTTGTGCCCGAAGTCTATTCGGCCTTCGAATTGCTCATTTCTAACGCCAAGAAATCCACAAAGCCGGACGGAATGGCCCGATTGGAAGAATTTGAAGCTAAAGTCAACGAGTTTCATCAAAAGGGCGTTTCAGACGAAGCTGCGGTGCGACGTGCTGAGTTGGCTGCAAAAGCCCTTAAACAAAAGTCACGTCAACGCTCTTCCGTTGGTAGTACTGTTGGAGAGCAAACTCGACGCAATTTGAGAAGGGGTACGCGGTCCACCAACGTGATTGAGACTACTGCACCCGAGGATGAGGAGGATCACCCAGAAGAACCTGGTCCATCCCAAATTGTCGCTGCAGCCGGTCGCCAGAAAGTGGTCAACGTTCGCCGCGGACAAGGCCGACAGGTTACCAGGGCGCAACGACAACGCGTTAGAGCCGCATTTAGCTCAGACGAAGAAGAGGATGCGGAGTCTTCTGGGTCCACAAGTGACTAATGCTCTTCTGTAATGATCTCCTCTTCCACCAGATACCAGTTTTTATTTGTTTTATGTCTGCATTTTTTGTCACTTCTCGTCTTGCTCGTATATAATGTACAGTGTATGTCTATTTTCTCAAGAAAAACAAATTCCGTTTGTTCT
>STRG.15376.1
CCACAACTGATGTTTCCTAAGGTGGTATCTATATATTACTTGTTCAGGCGTTCAACTTCAGATTCCATCAGGTTGGTTAGTTTTTTGACGTGCGTTCTCTGTCCATTCTTATAAGCCTGTTCTTTCTTTATTCGCAGCTGTTTAACTACTGGTGACGAATATCGATCATTCTGGATGTAAACAGTTTCAAATGGGTAACAATGATTGAAGCAGAAATTAAGGTAATCTGTGGTGCGTCCACAGAAGATAGAATTATTAGCGTTTAAAAACTGAGGATATCATTTTTACTTTCCGCAAACAAAATTTCATCGCATTCAACCATTTTCTCCAGTTTGTTCGCCTAACGCCAGTCCGACGAACATTAAGGTTGGACAACAAGACACTATCCGTTTATGTACCAAGAGCTTCAATTTTACCGCGGAATCCGAAGCTCCTGCACGCACTGTGGGGGTGCACTAAGGCAGAAAGCTCCTTAGTACGCAGAAAAGTTTATTGGTGATACAATGCACTTCTAGCTTGTGTAGCCGTATGTCACGGCAACGCTACAAGTGTCACAGATTTGGGAAAGCTGTTCTATCTTTCTCTATGCGTGAATGGATCTCTTCCCTAACACCTCCTCCAGCTTTTATGAAGCTCCCAAGGTACTTAAAGCTTTCGACTAACTCAAGTTGATCACCGCAAGGGATGAGTGCAGGCACAGGTTCCTGCCAACCTTGCAAAAGCACTTTGCACTTAGAAGGCTCAAAGAGCATTCCAAATTTGGATACATCAATCGTCAAGCGGTCAAAAGCATGTTGATTTGCCTGTGCATTATTGCTCAACAAGGTGATATCATCGTTACATTCCAAGTCGAAAACTCTGTTCCCTGGGAGGAGATCAACTCTACCGCTTGGAAGACCAGACAAGGCATTTCGTAGAACATCCTCCATGGCAAAGTGGAAGAGAAACGGGGATATATGGCAAACTCGTCGAACGCGACTGGAGATAACAAAAGAGGGGAGACAGCTGGTCGCAAACTGTAACCGTGTGACGATACAACTCTGTGAGGATTGATACATACTTCTCACCATTTCTCACCAATCAGTTCCAAAGTGAAATCCCATCGATGGAGTTGAAGGTCACGCGAATGTCCAGGAACAATATGGTTATTGGTCTTTGGAAAGTATGACGGTGCTCTAGTACTTTTCAAAGGACGCAGATTTGATCTGCGCATCCACGACCGGCACGAAACTCGGTTGTTTCTTGCGAGTCTCCTCTTCACGCGTTTGATAAAGCCTGTGGTGTATAACAGATGCAAGCAGCTTCGACGCTATTGAGATAGAGTTTGGGCCCCTATGGTTAGCGCAGTCACTGCGCGAGCCCTTCTTAAAGATGGGGACAACAATCGATCCCACTCACAAGGACGGGACCTGTTCAGAATTCCGACATTTTGAGAACAGAACATCAAGCTCTCTAACCAGCTGCACTCCACCATCTTTAAAAAGGGCTGGGGAGGGACTATCGGAGCTCGGCGCTTTGTGACTTCATGAGGTCTGGATCTCATTTCGAATCTCCACCTCGGTAGGTGGATCTGTCGAAACGGACCACTGCACATGTGCCGGAAGAGCTACAGCAGAGGCTGACACTGGGGGCCAGCTAAACTGTATCTGAAAGTGCTACGCCCAATATTCGAGAAGCCGCTTCTGATTGTTAATTGGCGAACTATCAGCCTCACAGATTGTTTAACTCACATCTAGTGGCTTCCTGCCGCTGACTCCGATGAGAAAGAACAACTTGCGGAAAGCTCCCATGGCGGCAGCACGCTCCACCTCCGATGCGTGTTGCGACCACCAGATTTCGCGGTCCCCACGAAGACTCGGGTTAAGTGTACGTCTCATTACGAGTCGTGGTCCCTTATACTCGCTTCTAGCCGGAACCGATTGGCGTGGGTCGAGAAGGCGCACAGATCCAGAAGAAATTCAGGACTATGCGGCACGACGGGACAGGCCGCAACTTACTAGACCAGTATAATTCAAGGCATTCTTGATGAGTAGCTAGTGCTGGTTTACGTCATCAGGTGATGCCACATCTAGTGAAAAGGATCGGAAAGTTTATCGTAATTTAACTGTTGTTGCAACACACATTTGGAGCCCACCAAAGCATATGGACAGTTTAGTGCAAACTAATGCGTAGACGGAATCAAGAGCGGTGCTCCAGTACGAGCGACAGTCTTGTATGCAACTCCACTATTTGTGGCTTATAGCGATGTGGTCGGTCTGGGTCCACTGTTGACTCAAAGCGGACGGATGCCACGTGGCGTACCAGCAATCAGAACGTCCTAAGTTCTTACTAGTGAGGAATAGGCGATGTTCTGAGCATAGAGCCAACAACCGCTCCCCGTTGACGAGCAACAGGAATCTAGTCAAAAGAGCCTCCTAGATGCGCCTCGTTTGTTGGCAGCCGATCAACTCTAGCATTCACACCTCCTGCCAAAATCATTGTGTGTAAGAGATCGTGGAGCTTTTGGTAGAAGGTATCTTTGATTGTGTCTGTGCTGCAATCGGTGGGTGCGTACGCCAAAACGACAAACAGATTGCATCTACCGGAGCAGCGACTGCTCACTTTGCACGAAACCCCTGATACTCACTGTGCATAATCGACTGGGATCCAGTCTAACAGCGCCGCCTCAGTTCTTTCACTGAGAGCAACGCCAACACCAGCAGGACCAGAAGCCGCAGCCTCAGTGTCCCCAGAAAAGCCTAGGTGAGTCTTCACGGAAGGATTAAATGGGGGCGTCGATTGAATTATGGAATTGGAGACTTGAATGCAACAAGCATCGATGACAAAGGATTCTAGCGTACAAGCTAAACTCGTCTGTTGTCCTATAGGTATCAGGGTTCACACGTTGAATATGGCTAGCTTGAATGGGCGTCGAGGATCAGCTGGTGGTAACGGGCTTGAAGAGACTCAGAAGCCATTCATGACTTCTATCAGTGGCAGTACAGCAGGTACGGTCGACCGAAGAATCCGTG
>STRG.67692.1
GATCGCAGGACAGTCAGTTGCAGTCATTCCTTATGTTTATGTTTTCTGACTCATCACCATCTATTCGGCACTGATTCTCGCTATGTCGTGTGACGAAGAACTGCAGGGTTTTGTGCAATGTGTGAGCCGAATTTTCCGCGTCAAACGAGACCAAACCATCATGATAAAACTCACCACTGACCCGATTTGTTTTTGTTTTTCATCTCAAACTTCCCATGTACTGATTCAGTGGAACAAGCATGAGGAGCTGTTTGAGGATCAACAAGCTCGTATTCGTTTTTTAAACGGGTGCCCGATCCATCAGTGGATCCGAGCATCAGGTTTGAGGAGATATCGAATTTATTCCGGACAGGCACGCGAGCGAGTTGTATGGCTGTTCCAAGCCAACGTTAGTCACGTACAAGTCATCCCCGCACCATTGAATCCACCTTCATGCAGTCAGTCAATTTGCCCATCACGACCAATAGGAATGCTGTCCACGCTGCACGCTGTTGTTTTATCCGTGCACTGTCAAGGTCATATTTTGGAACTCACAGATCTCAGCTACTCGGACCGGCCCGAATCTGAATCTCCCGTCCCGATCTATTGGTGCTTATCCTCATCCCGTCTCAGCAGCGCTGAGCTTTGTCCAGGTGGTCATTTAGTTTTTCACAACATCTGGTATCTCCCTGCCCCGTCTTCGACCGGGTTCTCAGTCGGTTATGAGGCCCTATTAGTGCTAGGCGTCTATTCCACTTGTCAGATATATCAATCTACGAAGCCCCCTGGCATGCAACAGCCATCGTCGTTCCCTTCACCTCCGTGCGAATCCCGATGCTGTACTGATTCACGGTTGGTCGGACCGGATGCGTTTCATCCAATTAACGTGCGGGAAATTTTATCCGGCTGTATGCACACATGGACATCAGCTCAAGCACATCTCAAAGAACTCAATGGCCGGGATTCAAAATCCATATCAAAACAGTTCACAGATAGTATATTGGACCGATTGATTTCACCCGATCCTCACTACCAACCTCAATTGGCTGAAGAATTTATCAACTTCCCACATCTGTACGGTGACTCTACGTTCCCCGATCAGTCCGGATTCATGGTATTCACACCGGATCAGTTTTTTGACGTATTTTCCACTTTTCCTGAGCCCATTGAATCAGATGAGACGCGTTTCGAGTTAGCCGATCGCCAGAGTTGTCTAGTTTGGAGGAAACGAAGTTCCAGGAGACCTCTGCTAGATGCAGACACTCCAAGTCGTTGGAGTTGGCTCTTTCAGGAATCAAAGACCACGTAAGGTGGTTTCAAGTGGTGTTTTTATCATCCCAAGTGAACACGATGCGCTCATTAATTCTCATTCATACAAGTTGGCGAACAAGCTCGTTTTCAGTGATTTGGAATTATGGTTTTGGTCACCTCCCTGTCATTATTTCAGATTCATTTTGTTCACTTAACATTGTCCATGTGAAACGGGATGTAATAGCATGATTATGAGTTACTGAAAATGAGCTTCTTTGCC
>STRG.5367.3
CTTTGCAAACTGAGTTGAACTGATTAAGAACCGAGGGACACAAATCGGACAGGGGAGCTCTGTGCAGTTGCCAGGTGTCGTCGCGATGATACCTAGTGAATGTGCACAGTCATATGGAGCGAATGCGCAATATTTGTGATAAAAACTTCGACAATGAAGTACGTTAGCATTGTTAACGCAGATGATGTGGATCGCGATTTGGAAGCATCAAATTGCCCTCATCACATTGCCGGAGGATTGGCGTAAGGCCATTGTCGTGGCGATACCTAAGGCAGAATCCAGGCAAAAGGCGGAGAATTATAGACCGGTCAGCCTAACATCAGGGTTGTGCAAGTGCTCGGAACGTATAATCAGAAAGCAGTTGTGCCTGCATCTGGTTACTATAGGTCGTTATAACGACCTACTGACACCTGCACAACATGGATTTGTTAAAAAAAGATCGTGTTTGATAAACCTACTGATGTTTTCAGACCAGACCACAGGACGGATAGATGAAGGTACGAAGGTGGAGGTTTGTTATTTGAATTTTAGTAAGGCTTTCGACTCTGTGATTCATCGTCTGCTGGATTAGAAATTGCAGACTTTTGGGGTGAACGGAGACGCGGGGGATTGGGTAGCACACTTTCTAATGAATCGTAGCTTCTGTGTCAAGGTGGGTGATTATCTATCGAGGCCGGAGAGGGTTATCATTGGCGTGCCACAGGGTTCAGTACTGGGGCCTTTGTTCTTCCTCTTGTATATAAATGACCTAGGGGAAGGACTGAGCGACCTGTGTTTCATCTTTGCGGATGATGTGAAGATAACGGGGAGCGATTTAGCACAAAATTTAAATGCAGTGCTCAGATGGGCAGAACGGTGGGATTTACCGGTGAATCTCGTCAAATGTCAAGTCCTGAACACTATCATAGACGAAACGAGCAGTATTCCGTTTAAAAGAGTGTCGGAGGTAAAAGACCTAGGTGTAATGGTCACACAGGACTTCAAGCCTTCAAGGCAGTGCCAGATAGCTGCCAATGTGGCCAGTGTATGCAGTACTATCACATGCAGAAATCAAAAGTCTTCATCCCGTTTTACAAGGTGTTGGTGCGAACTCTTCTGGAGTATTGTGTGCAGGCATGAGCTCCCTGTTATCGCAAGGATAAGAAGTGCTTGGAGGGGGTGCAGCGACTTGCAACTGAAATGGTCAACGGTCAGAGGGGGAAACCTTACGCCCAGTGTCTAGAGGATCATAATCTCTCTTCTTTAGAGCGGCGTAGAGGCCGAGGTGACCTGATAGAAGCATTTAAATTCATGAAGGGTCTGTCGGGTATAGAAATGGGCGATTTGTTCGTTTCCGTCCCCCAGTGCGGCACCAGGAGACAGTCTTAAGCTACAGAGGGCAAACTCAAGGCTGGACATACGGGCTAAATGTTTTACAAGTAGGGTTGTACCTATGTGGAATAGATTGTCAGAGGATGCTGTTGGATGCAGCTATGTACCAACTTTCAAGAAGGTCCTAGATTCATGCTAGAACACACAGTTCCCAGAGCTAGCTGTGTGAACGAAGGATGAGGTAATGAGCCCCTGGTATTTTTGTCAGTGAACTTATGTCTGTAAAGGTGATACTGGCTCGCAAATTCTGCCTTTCAGACAAAAGACTCAGCGCGCAGTGTTGGGAACCAAGAAAACTCGCCGAAAACACAACGATCTGGACGCTCGATTGGTCTCGGCCACTTTCGTTCTGTGGAAACTGACTGAACTGAACAGCACTGTGCTGGATTGTGATGAGATCACGCTGGGCTAAGACGGGTTTTTAGTTCTCCGGTTTACCAGGTACTAACTAATTCCCGAGAATGGTATGAGGAACAAAAAACAAGGCGAAATTCGCAACCGTTAACGGTTGCCAAAAGTCGGTAGAAGTTAGTGGGGCGGATAAAGGAGGGTTTATAAGGAAACATTGTCGACTACGTTTACGTGCTAGAATGAATCCGGACACGATGCTGGTTAGGGAAGCTAAGGTTTAACCGTCCACAAGTAAATCAGTCAAAGGTATGTTTTTCAGTTCGCGGAAACCAATTGTTCTTACGCAAGCAGGCAAGCAATGAACACCTGGTACCGAACAACATGTGAGTTGCCAAGAGCTTAGTGCTGGTTGTAGTGTGTCAGATGCAGTTTCTTCCGTGGGGGTTGCACGTACACAATCTGCAAAGACAGAAAGAAAGCTCGGTGAGCCGGAGCTCAATAATTGCATAGGCAAGCATCAACACTTACACCGATAAAGATGGCAGTGGCGATCTGTCTGAGCGCGTTACACTAGTTGTCTGTCTACTATAGTTTTTATTCGTGAGTTTGCACGTTCAAGCTGAAGTTGGAATGTGTGGATTCGCGAAGAGATGACTGCAGTCATCTCCAAGTCGCTACAACAACCCCGCCTAGAAGAGAACTGCCCAAGTGACCCTTTGATCTAATTGGGGGCGCACCGCGCGCTGGTTACCATCAGCCTGACGAGTTTTATGTGACTTCAGTCGCCTAGAAAACCATGTTACGATGCCACAATCCGCTTGCACCGCTGGTAGAAGCTCTCTAAAATGCACGCAGGCTTAACGGTCATCTACAATGCCTCCACCTGGGTATTGTGGAAAAAACAAAGTGCAAAATACTCCAAAACGACTTTCCTGGGGTTCGTCCATCGACCCGTTCCGCCCAGTCAGCACAGATATGCGTTTTTTAGTCCCCAAAATGTCCCGTGAGGGACTATCTTTTATTATGCAGTTTGAGGTAATTTTTATCGTGTCATTAGATTAGGAAAGACCTAGAACATGGAAAAAATTACTTTACTCAAAAACAGTTTATCAGCCCGGTCAGCACAAAGAGAGACCACTAAGTCCCAAAATAATCCCTTGGGGGAATTTTCTTGGATTTTATTGCGGTAGAAGTTGAACTTTTTTGCCCGTCATCTTAAGTATGGTTCACAACACGAAGGCACACTTTAACTTCTTTGTAAAATATTTCATTTTATGACGGCACCAAAAATCACCTGGGTCGTACCAAGTGATTTTTAAGGATGTTGACTGTTAGGATGGTAAAATGAAAAAAAAAACTTTTTTAGGCAAGCAGTTGATCAACTCGAGCGTGTCAGGCCGGATTGAACAGTCAGTAGTCATTAATTTATCGGACCGCTCATGACGTAACCCTTTTTGGTGGTCAAGCATTCATCTGCAGTCCGACGCCAATTAGGTCGATGGATCAATACTCAATCCGGAAAATACTTTAATCAACCTAATCGGCTCCACAGGGCTTGAACTTACCTGGACGCCCGAGTTCGGGAATATTCGGTTTTCGCTTTATATACGGCACAGTAATTTCAGCTAGACATTTTTGGCGAGTCGAGTTTTTGCCTTCTGATTTTCCATGGCGTGCTGGAGCAATCGAAGTCACAAGCTGAGATTGAGTGCGCAGGTTTCCCGAGGGTCTTAACGTTCGATTTATAAATCATGTTTTTTCCGACGGAAAGTAAAGGAAGTTTAATAACTAATGTGTGAAGATGAAAAAGTGTAGTATGACGTACCGAAATTTAAAAGTTGGTTTAAAGTGAAGCACATAATGCTATGCATCCTCGGCGTGTTCAAAGACAGTCCCAAGTAAGTCCTTGAGGTGTTTAAAACGGGACTAAATTGGGGTTATTTCAGGGACTTTTGGAACTGATTTGGGACTGCTGTGCTGACTGGGCGTACACGAAATGGGAAAGCAGGGTAGAACAAATGAGCGAACAGCAAGTGAGTGAAAGCAAAATAAATGGGATTTACCGGGTCGGTCGGTGCAATACAGAAATTTTGAGATGTACGAAATTTTTTGTTTGTTTTCAAAAGGGTTTTATAAAACTTCAGACGGTAAAAACAACGTTAAGTGGGGTAAAATAAATGAATGCTGTCTACGAGACGCTTTGTCTGCTGTACATGACGTCCAGATCGCTCTGTTAACTGCAGCTCAGTTGTCTCGGGTTGCGCTGTTTGAGGCACAGGGATGGCACCTCAGGTCACCATCACGACGAGACTGCACCCTGGCGTGGTGTGATGGCTTGCGTGCCTCCATGACCCAAAGAGTTATGCAGGATGGCTTCCTTAAGCCGGAGATGCAATCATGCCTGAAAGTTCAATGGATAGAGGCCAGACAAAGTCTAGTCTCAGAACCAGTTGATGGACAACATCTGGTTTCAACCACCATGCCCCTGGAGAGGACACTCCAGCTAATAAACACGGAGAGAGGGAGTTCACCGGTCTGAAAACGTCCACTAGATGGACGTAGGAGTAGAGTACCTGGGGTTTCTCTGAACGGTGGGAGAAGTGATCTCACTTCAATGGGCAACTATCACCCACCTAAGCTGGGTAGCCCCCGGCCCAAGGGATGCTGTCCCGTCCACTTTCCGCTTAGTGCATCGGGTGCACGGGGCAGAGGGCTAAATTCAAAAAGCGGATCGATAACAAAGCACCAGCGAAGACAAGACAATATGCTTGCAAAAACCAGGTCTCACGTGACAGACCAGAAGAAGTTCCTTCACGGGTTCTTCAGTCACGTTCCCGTGCTGGGTTAATGCTCCACTGCCTTGTGAGTAAGACTTTTGAGTCAAAGGTTCCGGTAAGAGTTCCCAAAGAGAAACCCATTCTGTGGTGCGGCCAGCCGCAAAGCGTGATTCGCCCAGAAACCTTACGCCTCTTTCCAGGTCAGGTCACTGAACCTGAGGCTCGAGCCAAATAATGCACTTAAGATTCTTGCACCAGTGTGCTTCAAGACGAATCCCACGGGGCTACGACTCGTGTTTGCGCTGTGATTCCTTTGTTTGCTCCGTAGATAATATAAGGTTCGAACTCAGTTCGCTGTCGGGAGAATGTAGCAGTTTCACGGTTACGAACTTGGTCCTTTTCCAAGTCTTACACCCCCCAAGAGTGTCGCAGATACAAGCAATGCTTAGATAAAGTGCCAATAGTTGTAAGACGATAGAAAGGGAATAAGATAGAGTGGTGGGAGAAGATTGAGGCGAAAGTAAAACAGAAATATAATACCGACGAATAGTGATGACTAAAAGAGAGAAAGGTGCTGTATCCATTACTGCCATATAATGACCTGGGTGTAGAATCCCTCAGGGAATACGTCAGACCAGCAAAGGTCCAGCGTTCTTTCAAACTATACTGCCGAAGTGGCAGACACCACCTCAGCTGGCGGTGCGTTCCATGGGTTGGCAACGCGGCACGCTAAAGAATTTCCTCTTACGTCCCTTAATGCTCTTGGTTCAACAAGTTTAAACTCATGTCCCCTGGGTCTGGAGTTCCGTGCCAATGCTAACAAGGATAATTAGTCCACTGGTTTGATTGAAAGCTTCTGTTAGACCCCCCTGAGTCTTTTGCGTATCACAGAGAAGAGGTTCAGCGCCGTTAGCCTCTCTAAGTACATTTTGTTCTCGAGCCCCACCAATACCCTAGTGAAGCACCGCTGAACTTTCTGGAGTACAACCGTGTCTCATACAAGAGCCGGGGCCCAAGCCTGGACACTATTTTTGGTGTAGCCTAACACGAAAGCTTCTCTAGACGCTACTGTACACAATAAGTGCTGGAGCGCCCGTTTAGCCTTGGCCGCCGCAGCCGAACACTACCGAGATGGCTTGTAGCAATCGTTCATTCGGACTGCAAGGTTAGTGATGTTCGTAACTTTCTGAATTTGTAGGTCTAGGTATTGTGATTCCCCACCAATGTCCTAGGTGAGATGCCCACACTTCCCTGTGTTGAGCGACAGTTACCACTGAGTGGTCCACGCGTGAACCCCATTCAAATCCTGTTGAAGGGGCGCTGTTCCGGTTTCACCAGCGGGCTTTAGATAGTCCGCAAACAGGTAGCCTGGGTTTTGTATGCACTCCAGTAGATCGTTGACATAGATCAAAAACAGAAGGGGACTTTGGACTGACTCCTGAAGGACCCCACTGGTAGCCGTATCTTTCATGAACTTGCTCCCATCCACCCTTACGTGGCATGTTCGGAATGTGAAATATGCCTGAGTCCTTTCCAGAATCTGGGGCGTTATATGCAGCGCCTCCATTTTGCGTAATAGTAATCGGCGGTGATGAATGGTGGAACTATGAAGCCACGGTTGAATCTGCTTCGCGTGTTTCCAACCCTGCTCATTCATCAATGCCAACTTATGCTACATTTAAACCCGTTTCAATATGTTCGTAACTCATTAAACGTTGACCACATGACTGCACTGATATCAGTTCTGGATATTCCTCCGCTCTCAAGCATTGCCCGTTCGTCACACACACTGAACCAGCACTTGCTGGATTTGACTAGCTCTGGACTAGACTGTTTGATTCGGGCACCGTGTTCTGATCGGCTTCACTCGGCAAGCATGTATGAGCACGAACACACACGGACGTGTACACACGCATCCACAAAAAACTCTGGTCTGTTCGACCTGTGGCTAGTCGTGCATTTGTGTGCCTGAGTAAATCCCTGCCCTCCATACTGGTTGGTCAGACCCGCCGATCAATGTCGGCATGTTCGCCTTTCTACTTGTTTGGGTCCCCTAAACGCGTGTTCTTGCGTTGTGTTATTCTTGTACTCGTTCGATAACCGGCTTAGTGACCCGTGTTCCTCGGCCGATTGGCCCTAGTTTGTGTCATCTTTCGTAAACCGTACGGAACTTGAGTGATTCCCCGGATAACGCCACATTTTGAGGTTTTTACATTTAACACTTTCATTGGTTATTGTTTGTAGTACGGCCAATACACCTCGGCTAGTTGATTAGGTTTCTGAAAATTGCGCGTCACTCCACGTTGACGCAGACGCGGGATAGACTTGACATCAGTTCAGGAATTGGACGTGCGTATTCTACAACCACTGTATTTGAAAAGTGTCTCCCTTTATAGACTATCGTCAAGGTGAGCATCCTTGAGGCGGCCGGTAAATATAGTTTTGTGTTTACCGCCTCGATTAACGGGATAAACTCGGTCGCATCGCTCGAACATCCTAAAGGGACCTTCGTAAGGTGGCTGTATAGATGTTCTGACGCTGTTCACGCGTACGAAGTGGTAGGCGGAAGTGGACAGTGATGAAATGTAGACGTTCGAAATTGCGCTCGCGGTAAATGCATTATCAAACGGCGCATCTGTGCAGCCAACTGTTGAGCGAATGAAATGCAACCTTCGCCAGTTAAGCGACCTACAGGAGAGTGATCCTCGGGCAACCGAAGATTTTGATCAAAACCTAGTTCCGCAGCTGGAACGTTAATATCGGGCTTATAAATGGAACGCAAACCCAAGAGAACGGTTGAGAGCGCCTGTACCCTATCAGAGCTCTCCGAAGCGATGGGCGAAACTTTTAACTAGCGATAAACACGCCCAACCATACCGTCGGCTGGTGGACGATAATCTGTCGCACAAGAACGGTGACAGCCTAACATACGTAGTGCATCTCCTAACAAGTATGACTCAAATTGTGCTCCGCGATCAGTAGTTACCACCGCAGAAAAACCATACAACGGAACCCAACGTTCCATAAAATCGGCTATTGCAGTCTGTGTTACTACATTGGGAATGGGAACAGCTTCCGGCCAACGAGTGAAACGGTCGACCATGGTAAGAAGATAGCATGAACCTTTACAGGGGCTGAGAGGACCAACGATGTTCATGTGGATATGAAAAACCGTTAGGGCGCATCCGGAAAGTGGCCTAATGAAGCCATTGTTTGTTTACCTTCGATTGTTGGCACTAAACACACAAAGGAGCCTAGTTACGGATAGCCTTTTACATGCTGTGTCAGACGTACCTGTTTGCAGCTAGCTTGGTGGCGGCTCGGATACCAGGATGGGCTGAACTATATAAAATGTCGAAAATTGTGCGTCACCAAATTGTGGGAAAGATGGAACTTGGATGTCGCAAAGTTGTGTCACATTATGGAGCCTGAAGAAGTCTCTAAATGAAACTTTAATGGTTTAATTGATGCGATTTGGGTGGGATCTGTCAAATCCAATTCCGAACTTTGGGCTGCACTCAAAGCTCCGAGGTCCGTGGCTGACTAAAAATAGCGTTTGCTCGAGAAAGAGCATCTGTTACAGTGTTGTTGGTGCCAGGAACGTCACCAACATCAGTGGAAAACTGCGCAACGAAGTCTAAGTGATGCAATTCACGTGGTGGGTGAAAAATATACGTCGATGGTTTGTGATCAGTAAACTTGATGAATTGTCTATCTTCGAGGATATGTCAGAAGTGCCTAATAGTACTGCAAGCAGGAAGTATTTCCCGACTAAAAGTAGAATACCTAGTTTCAGTTGGTCGAAGAAGACAAGAAAAAGTCCAATGGTTTCTGTTGTGATGTATTCCACCGTTGGTCCTCGCCGCCTATCGCTTTGTCAGAGGCGTCGGTAGCCATACTCAATTGAGCTTCAACGTTGAAATGAGCGAGAGAACAGAGGTTAATGCATCTTTAACTACATTCAACACAGTTCTAGCGTCACAGAATAGTTCTACGGGACCATCCTTAGCGCCTCGAAATAAGTCTGTTGAAGGCTGCATCAAATGAACCCAGTTTGGGATGAAACACCGATTATAGCTTACCATCCCGTTGAAACGACGAACGGCGGCTAGTGCAGTAGATCACGTAACGTCACGGACAGCTCATATCCTTTCTTCCAAGGGTCGAATACTGTGCTCATCAACCATGTGGCGTAAAAACAACTAAATTTTGGTCAAAGATAATTTTATCCGCATTGACGGTTATACCACGTACGGATAAGCGCTCGAACACCTGGTGTAGATATGGTATATGCATATCTTCAGATTCACTAATTACTGGCAAGTCGTCTACGTAGGCGAAAAGAAAATCTCAACCTCTGGTAACCTGTTCGATAAAACCCTGAGAGGGTTGTGCAGCGTTGCGCATACTAAGTGACATGCATATAAATTCGAAGAGACCAAAATGTGTTGTTACTGCTGTCTTAGGTATATCCTCATCTGCATTGGGAATCTGGTGGTGGGCACTTACCATGTTTGTTTTTGAGGACGCGCGAGTACCGTTGAGGTTGACCATAGTATCCTGAATATGTGGGATTGAATACTTATTTGGAACAGCGGCGTTATTGAGGGCTCTATAATCTCCACGTGGTAGCCAATCCCCTGACATTTCAGGAATCATGTGGTGAAGCGCAAGGACTATTTGATTCAAGAATAATACCCAATCCAAGCACGCGCTCAAACTTAGCTCGCGCAGTGTTAAGTTTGACGGGTGCAAGCGGACGTGCCCTAGCAAAATCTGGGGGCCTGATGTGCTGATGTGATGACCTACCGGGCTGGTTACGGCAGGCAGTAGGGGCGGTTGGTGCAGCACCTTTGACTGTGCCTCTGATACGTCACCGAATAAATGCGAACCAAGCGTTTTAACCAGGACAAGATTGATCGAGTTAGAGTCTTCCGAAATTCCACTAGCAGGTAGATTGTTCATGGTCCACGAACGTTTGTGACGAGAATCAACCAGGAGATCGAAATAATAAAGACCAATACCAAGTATGGCTTTCGGAACTGCTGAAATTAGGAAAACCCAACAGAAAGTGCGACTAAGACTAAAGTCTAACGTCTTCGAAACTCGCCCATAAGTCTGCATACAATTATCATTAGCGGCACACAAGCTAACGAAGGAGCACATATCCAGAGTTTGACCTGTAGGTAGGAGCAAACTAACTTTAGCACCTGTGTCTACTGGGTAGCATCCCTGAGTTATGGTCGTTAGTGTAAAATGTCTATTTTTCTTGTTTTCTTTGAGTCTTTAATAATATTTGCCTCGTTCCGAATTTGCACGACGTAACATTTTTGCAGTACATTAACCAGTGTGATACCCATCTGGTCATATTACATTTACCACGGTGGTTCCTTCCATCAGCTGATGTATATAGCACATGTTAACATTGCAGATCATGCTAATGTCTACCCATTTTTGCTCGTGAATTACGAGCGAAAATTGGTTTTCTGAGGGTTAAAAAATACAACAGATCACGAAATAGTTAAACCATCACACTTTGGATTACGTTTGTGGGCTTCACGAGTTTTCATTTCGTTTGTTGATTCATCCGATTGGGAGATATTTACACCAAATTAATTTGTGAGATAGTGAAATTATGATAAAAGGTAGTATTTCTAGAAATAAAATTTCGCAGTTTGCTGTACCCGTTGATGTCCTTTTCGGCAGAGGCAGTGATCCGCTGTCGTCCGGCACGTCACCACCTGTGACCTGTTGGGGCTTTATGTGGTTCTCCAACACTCAAAGTCTCAGGGTCTGGTTGCCGGTTATCACTAACAGTGCAGTAGACCTTTGTAATTGCACTTACGCGCAATCCATAATGAAAAACAATGTTCAGCAATGCCGTTAAGGCTATCGTCATTTGGTCTGTGTTCACCCTTGTGTGCTTCTTTCCATATGCATCGTGAGACGAAAAAACCACCTTACATGCTCTTAGAAGACAGTGGTGGTCCGGGGGTTTCCAGTTAATGGTAAAGCTCAAAAAATGTGAGCACGATGATAGGTGAGTCGAAAGGCAAATTAGGATCGAGGTCATGTCATGCACATTGAATAGTGTATTTGTGTGTGTGTGTGTGTGTGTGTGCGTGCTTGCGTGCATGCATGCGTTACAGATGCTGCCCCTGATTCGGCTCGACAGAGGGAAGAAGGCTGTACGGGCTTTGGTTTGCAGACCGATACCGAAAGTCGGATCAGCAAGCAAATACTATCAATAATCGATTGTCACATCAATGGTAATTATTTCACCAGCCTGATTTCCTGACACATGATATGATACTGAATTACATTTCGAAAACTGATAGTTGCAGTGAAGGCATTAGACTATCGGGATAACTTGTGAACTGAATTCCGACTTCGTCCAGATGGTGAATGAGGAGAACACGGATAATCGGTGAATCATCAAGTATTCGCATTGGACCATAGTTGCCTGAAACGAAGGGTTAACGAGGTCAGACTGCTACGTTATCGTTCACCGACGTTTACAACAGAGAAAACAAAGTTCTGATGTTAATTTGTTCAAATTACTATGATGTTCGTTGTAATGTTTTCCCTAAAACCGAAGTCGCTTTCAGCCTCAACTTTTTGTTGCCTTGATAATGTCACTACTGAGTGTAGCACCAACAGGTGGTTTCCAAATATACACGACATACAATTTTACAATTATACTGTATGGATATTTGGACCAGCCGGTTAAAACCACACTCAGAAACGTCTCAGCCTAATCTCATAAAAGCCAAGAAAAACTCACCATTAGTTGTTTCCAAATTAGTGTTTTTTTCTCCTGAATTTTAGGATTCTGAGTATCGTTCCAGTTCAGAAGACAACGGTTGCAAATTGAGAGAAAATATGACAGATGAATCCTTGTTCTCTTCCAAGGAGGAAGCCAAGGAATTCCTACGACGATTGTGTGACCAAGAGATTGTTGTACATGTCACGGATGGTCGAAGATATGTTGGTCGATTTTGTTGCACAGACAGATCTGCAAACTTAGTTTTGGGTTCATGCATAGAATATCCTGCTCCGGCCGATGCAACTTATGAACAGCTACAACGTAATTTGACCGCGGTCGTCATCCCCGGACAGCATATCACGAAGATTGAATGCGATCGTAATCTTTTGTTATTACCACTTACGTCAATAAAATGAGTGCAATGTACTTGATATCTTGTGATTTTCTAGTCTCAAGATGAAGCCATGAATCGTGTGTGATAAATTTCCTATTTCAGCTCCCTAAAATCGTGGTGTGATATCACTGAAATGGATAGAAGAAAGGCTGAGTTGTTGTATATCTTTTACGTGGTTTCAGCCTATTGGATAGTTTCCATCTCCTTGGTGTTTGTAAATAAGTGGCTTCTAAGCAGCCGCACCGTATCGTTTGATGCACCATTGTTCATAACTTGGTTCCAGTGTGCCACAACTGCCATTTTGTGTCACGTTACGTCGCATTTGGCTTACATCGTGCCAAGTCGCGTACAGTTTCCGCAATTGGATTTCACCTTGTCCACTGCGATAGACGTGTTACCTCTTTCTGTTGTGTTTGTCTCCATGGTCACGTTCAATAATTTGTGTTTGAAACATTTAAACGTGTCTTTCTATTACGTCGCCCGGTCATTGACTACCGTCTTCAATGTGATATTTACCTACGTCATTCTCAAGGTGCATACCTCGAGAAAAGCTCTTCTATGTTGCGCTGTCATTATGTTTGGTTATGGATCCGGTGTGAATATTGAAGGATCCCTTGGTTCTTTAAGTGTCCTGGGGGCATGCTTTGGGATCGGCTCCAGCGTCACGTGTGCATTAAACTCAATCATGACCGCCAAATGTTTGCCAAAATTGGACGGAAGCGTATGGAGGTTAACATTTTACAACAACATAAATGCCGTTGTTTTACTGATTCCCGCTATCTTGCTGACGGAAACAACAGCTTTGAGAAACTCAGCGGAGATTTTCAATCCGTGGTTCTGGTGTGTGATGTTACTGAGCGGGCTGTTAGGTTTCGCTATCGGTTACGTGAGTGCATTACAGATCCAAGTTACCAGTCCTTTGACTCACAATGTTTCTGGTACAGCCAAGGCCGCCGCACAAACAGTGCTGGCAGTTGCGATCTTCCAGGAGGTCAAGTCGTCTTCTTGGTGGCTGAGCAATCTAATCGTGCTGCTTGGGTCTGCAGCATACGCCTATGTGCGCCAAAAAGAATCAGCAGCCAGACAGAATTGCCGGTCGTCAGTAGACGGACAGTCGGATGATGTAAACTCTTCGGTGAGAACCTTGAACAAACTACCTACTCCGATGACCAAACTTTCCGTGATTTAACCACTCCGTTCTTGGGAAGCGCGATCTGTGATTTGGCCGTTTTTCACAAACCCATTATTGTTGCGTACACGTTTATTTTCTCCACCTACCTAACTGCTTGCATTTATATTGGGTCGGTGGTGTTAACGGATATTAATAATATGATGGACTATTTGTGTTTGCGTGGTGATGATGCCGTTAATTTCACTTTTTTGTCGTGTTTTGTGCCTTGAAAATATAATTCGTCAAGCGCCTCA
>STRG.19879.1
CGCGGTGTTGACGACCGAAAGGTGTGTGTTTTACAATAAAACGTCGGTACAACAAAGGAGTGTTGCACCAAGGGACGCTGAGAATCATGGGAAAAGTCGGAAATGTACAGGTACCTTTAGGTACCAGTTTGTATACACACTGAACCAGGAACCGGACACAGTCGCAGTTGATCCGCGTGTGAAAAGCCATGAGCTTTCGCTCTCGTCTTCCCATCCTATCTTTTATTTTGAGACACAACTCAAAAATTAAGAATTTTCGTCAAAAAGTTTGTTATGGTGACGAAGTTGTGGAAAAGAAAAATCCCGTCTCAAAAAAATCCAGGATTCTTACTTCGACTACAACACAAATATACGATGGTACGAGTTCTGGTTTGCGCTTTCCTGAGCTATCGGCGGATGACCATAATTTCCTTGATGCGCTTAAAATTGCAAGTGGTCTGGCGAAACCACCTCTGAAGAGTTCGGGTAATCAGACTATTCTGTTGGAAGGTTACCGTCTGATACGCGATGCCGTGCGAAGTGGTGGGCAAGTGGTGTACTTATTGTTCTCTTCCCGCGATGTGCTTCAAGAAATCCCTGAGTATGATAAAATACCTAATGTGTACTTTGTGCCGCATCGCATATTGAAACAGTGGAGTCGGCTGAAAACTCCTCCGGGAATTCTTGGGCCGCGACGTTCATGTGGGTTGGTGGGGAGGCCTTTGGGCGTGCAGACAGAAGGACTCTGAAGCGCGCACGAACAAGAACGTGGTCTGTGTCATTTGCGTTTCCCGTCACTGCGCCGTGGTACGCACGACAGTCTTCTGCAGACAAAGCCAAACGAAACCTCGCTGAGATACGGTCGATTTGATGCGAAGTGCGACCGTCTTTGGAGTACCATGTCATTTAGTGCTTTTCGGGGCGCTGGATGCGTGTGCTGCAAACGACCATTCTGTTAAAGTCGGCCAAACTGACCAGACGGTCACCATTCTCACACCGTTGACCAAGGCCAACTTTTCCGAGGACTTGCCGCGTTGACGAGTCCGACGGACCTGTGCGAGCGTTTCACTCTCCGGCGATGAACAGAATGTCACTTCTCTGGACCCGACTGATTAATTGTTGGAGGCTACCGTAAGATTCATCACTTATCTCGCTGTCTGCCACGTTGGTCGGAGCATAGACCGCAATCACCGTTAAGTTCTGCGGGGAG
>STRG.36070.1
CTATTGTACAGTAGATCTTTAGACCACGGGATCTATCCCTTCTGCTGTAACTCCTACTTATCATGTAGTCAAGCAAATTTTGAGGCACTGTCAAATCCAAAAACTGCGAAACTTCACACAGAAACGATATTATATTTTACTACAGAAGTTCTACACAAGGAATTTTCGGAGAGCGGCATATGCAGCAATAATTGAGGAAATCGTGCATCGCTCATCTATAAAAAGGATTACAACCATAAGGAACTACAACAGAAGATTGTCTGGCAGCTCCCAGTTCAGTAAATGGTTTGTCTGGTTCAGATGAGTCTGGCTATAGCAACGGGTATGAATCCACTAACCAACCCAACGGCATTCAGCTGGTCCGAGATAGCACAGGCTCAAAAGAATGATCAAGAACTACAGAGCTACCGCTCATTGTCCTCCCTGATGTTGAAAGACTTAGCACGATCTGACGGAAACGGTACAAGCAAGCTTCGCCCGCTTATTCCCTATTCCCTTCGTCGCTTAATTTTTACACATTTACATCCCATATCCCATCCTGGAACACGCGCCTCAATCAGACTTGTTTCTGATCGCTGTTTGGCCGAATATGAATAGAGACGTTCGTGTTTGGTCTAGAACGTGTACACCTTGTCAACGGAGCAAGATTCACCGGCATGTACTTTCCTTCCTCGTCCGAATACCTACAGACAATTCACGTTTTCCTCATGTCCACTTAGATATTGTTAGTCCTTTACCATTGGCCGACGGATACCGTTTCCTCCTCACATGCGTAGATCGTTTTACGCGTTGGCCCATCGCTGTCCCCATACCTGACACCTCTAGTGAAACAATTCCCGAAACATTTCTACACCAATGGATTTCTATGGTGTTGCATCTACGATCACCATGGATAAGGGTGCACAATTTCAGTTCAAACTCTTCTGTGATTATACTTCTCTCCTTGGATTCCAACGTATCTTTACAATGGCATATTACCCGTCATCCAGTGGATTGGTGGAACGCTTTCATAGACAACTGAAAGCTTCTCTCACCTCCACCTGTCATTCTGTTGAGTTGATGAACGCCCTCCCGTTAACCATGTTGTCCATATGCACTACAATTGCCCGGTGAGTTTTCCGGACGCTGTCCTGATGTTATTGACCCTTCAAACTTTGTTTGTCAATTACAGCTGTACAAGAAATCACTCCGTTCGTTTCCAACTCGGACCTCCATTCGTCTTATTTACAGTCCCAAAGACTTAACTACGTGCTCTCATGTTTTCTCCGTTGTGATGCTGTTAAACCCCCGTTGCATCCAGCATACTCAGGCCCGTTTCGCGTCATTTCCCGTAACAAAGAATTCTTTGTCACTGATAAGGCTGGTCAGCCAGACACTTTCAGTATCGACCGCCACAAAGTAGTATACCTTGATTCGGACTATATGACTTCAGTTCCCTCCATGAAAACTTCTACTTCTGTTTCCAGTGACGTCAGTTCTCACGATTCTGACGATCTGAGTACTCTGTAAGAGGCTGCATTGTTCCTCCTCTCACAACCCGTTCTGGCCGCAAGACTGTCAAGCCTGCACGTTTTCAGCTCCGATAGTTTTTTTCCAAGAGCATCGATGCACATTCATCCAATGCTCTGGGAAGGGAGTATTGTAGAGCTTGTATAGATTTTTACGCCTCGGTTCGGACGCTTACCGATTTGAATTTTTTCTCAGCCCGGCTAAACCGTTCACTCTCGTCTGCCTCGCATGCCTATCGATTCGCAGTCAGTTGACTGCTGACGCGCGCAGACGAACGTGCGGTCTTTTCGTGTAATGGTTTCATCATTCACTTCTTGAATAAACGCGTTTGAAGGCACACCGCGTCAGCTTCTTCACAAAAGTATCACGCAAACCCGATCCCCACGGTAAGGTAGCAACACCAATTAGGTCTTTATATAGCGTCAAGTATCATCCCTTACACCCCGAACGGGAGGGTGGGAAGCACCAACCGAACCCAGTGCTGGTGACAGTTTTTTCGTACCCCTACGTCACGTCATAGCCTGACCAGCGCATCACTGCTCCCACCCTTACCCATCACGACGAGACTGCGCCTTGATGAGATGTGATGACTTGCGTCACTCTATGACCCTAAGAACTATACAGGATGGCTTCCTTAGGCCGGAGATGCAATTATGCCTGACAGGCTAATGGGTAGAAGCCGGACAAAGTCAGTTTCCTGGTCTTCCAGACTGAGGGTCGATTTGAGCTGAAACTCAGTAGGCAAAATCAGCGGAAGAATAATTGATCCAAGCAAATGGGCTTCCACTGAGCCACCCCGCTACCTTGCGAGCAGGTTCTCGTTAGAACTAAAGACTTTGGTTGAGAACCCTAATCGTTCTCCTGTTTTGCGGCTGGACATCATTGCAGTACCCGTCCAAAATCTCCCATAAACTGCACGAATACAAACAATCCCATACTGCATCGGTCGAGGATGGATCAACCAGATTTTTACTAGTCGCCGACTACTTGAAACGCGTCACACGCACCGCCGACCGACAATAAGTCTTCTTAGGCCTGAAAGGCGTCTTCGATTCAGTTGATCGAACAGCACTTTTCGGTGTTCTTCATCGAAAAGGGATGCCCCAGAAGTTCGTGAACCTACTGAGATCGTTGTATTTTCTCACTTCTGGCCGCGTTAGAGTTTACGGTGAACTATCCGGTCGGTTCGATACGACCAGCGGTGTTCGACAGTCGGCGAAGAGTAAAAATCTGGTCGATCCATCCTCGACCTGGGCGGAATCCAGCCTGCTGTTCGCGGGCATTCCTCTCGCGAGTGGGCGTAAGACGGTGTAGCATAATCGAGGCTAACACTTTGGTGACTATCGGAATAAAGCTAATCCCACGATGATTACCACAGTCATTTCGGATTCCTTTCTTGAAGATGGGAGCAATGAATGACTCGCTCCATATTAACTGAATACGCTCCTCGTTCCAAATATCACGGAGCAAGACGGCAAATGATTCTATCAACGCCCCACCACCCAGTTCGAAAAGAACTGGGGGGAGTTCGTCGAGACCTGCCGTGGTGCAAGAACCTGAACAAACTTCGCAGCCACCGTCCACGTCCTCGGATGCAAACTAGATTAAATTGTAGTAGTTGCATAGTTTCGTATAAAGCGTACGGATTTTTTCGAAAAGGTAACCGTTCTTCGAGGTTAAAATATCAGCGTTGTATCTTAACACAAAAAGGAAATCCTCCAAATCATTTGTTTAGTAGTAGTATGCTTTCAGGTATCAAACATACTGTATTTTCCCTGAACCAAAAAGAGTAAAAGAGCTGTGAGACTGATACCACGTCAACTCGGAAAACATTTTTCCTCGTTTTAGAGCCACATATTTCAAAATCATGTGGTTATTTCTTTATTTGTTCACTAACGCTTAC
>STRG.1182.1
TTATCGCTGATAGTGCAGTGGACGTTCGTGACTATGGGGTGTGTACCCCCTGGACTGCACTAATGAAAAAACGTAATTAAAAGAATCAAAGAAAGTCGCGTATGCAAGAGATGCGTTTGGCTTCTGCTAACCTCCTCATCTGTGGCGCCGGCGTGACATCCGAGTGTACACTGTGGTGGTTAGGTCCGTTCTTTTATTGGGTTCAGAAACATGGGGCCGTTAAGAATAGAAGATGGGTGAAGATTGTCTGTTTGAGCAGTGATGTCTCCGTAGTATTGCGCGAATATGGTAGGAGCACCGTATCAACAATGCTGAGATTATACGTATGGTTTTGGGAACCAGTGGTCATTGATTGAATCTAATCAGATTAAGGTGGGCGGGACATGTTTTCTGCAAGCCCGCCGATAGACTTCCTCGGCGTGCACTGTTCTCCAAGGCAGGTAGTGATTGGAAGGTGGGTCGAGGTGATCAGTCCATGACATGGCAGAAAGGTATGAAAACTCTGACTAGTGGACTTGGTCAGATAGTTGCTGGTTAGTGTCCATGCAACTCACCTACCTAATGGTTAGAGACATTAGGTGATATGGCTAGATGCCGCGGCCAGTGGCGTTGTTGCATTCGGACTGTTTTT
>STRG.5664.1
GGATGGCGTACTATTAGGCACACTCACTGCACCCATTCACACAATCACTTGTAAATGTTTATCACTTTCCAATATTTCCCATGACGCCATTGTTCCAATTTGAATACTTTCAACTGAAATTGTATTTTTCAACTTTACTTTCCAGATCACGTATCTGTCTTTGAGTGTGACTACAGAAGGCGCCCATTGGGCCCGAAGTGGCACTAACCTGCAGCTGGATTGGAAGTGCGCAATGAAAAGCCGTTCAAAAACACAGGCTCATTGTTGCTGTCAAGGGTAAGTCAATGATATTCATTGTCTTCGACTGAAACCTAGACGCAGAAGAACCGGTGTCTGCCGTTGAAAGACATGAAGCGTTGGTCAATCAAAGCTAAAGATCAAGGCGATACAAGACGAGAACGTAGATTGGGTTACCACGTAACACAATAGCGATGAATATCTTCGGGAAATTCTGAATGAAGCAGTCATCGAAATGCAACTCCACTGGACTTACGTGTGCGCACCATGAAAACCTAGCTAGTCACGATTCATGAATCGAAAATATATACAGCAGAACTAACGGTTCATTCACCTAACTTTCCATAGCCTTAGCTCTGGGAAACTACACCACCCCGGCTGCCATCAGTCACAGCTGGTACACTGTTGCTTCCCTTTCCTTCCTGTCCCAGATCGTGATGGTTTACCACAGTATCATTGCTCGCTGCTTGGATCCAACTTGAGCCATCTCCATACCAGCTTCATAATACGGATCACTAGTGAATGTTTCTCGTAAATAATCATGGACCTCATTTGATTCATTGGAGTTTCGATCTGCTCCAGATCTGTACTTCTGAAGTAATGAAACCACTCGACAGTACCACATATCACCGTGACGAAAGACTTTCCAGAGTCTCGCCGTTGGTGTCACTAATCGATAACTCTCCTAGTGTTTCACGTCGCACTTTGTCTGGCATCTCGAACCATGCAACCACCAGCATTTCTTCATTTTTCGAATGACACTAGTAATAACTATTGTTACCTTGGGAAATAATATACAACTTCTTCCTGTCTGGCTGCTTCGTCACAGCTTGCTTCAGTCATAGAACCCGAGTAAGCACTCATCATTTACTGTCTTCATCATTTTTGTACATATCTTCTGCATTCTATATTGACGCTGTGTTCAACAACTTCATGCTTTGACGATTTTTGACTAGTTTCCTGAAATGAATCCGGCTCTGGTTCGTATTTACCGCGAAATTT
>STRG.63076.1
TATCCCTTTTCCCTTTCCAGTGATCCTCAATGACGGCCAACCACTTCGGGCACTGCGCTTACCATCTCCCTGGCAAATGCACCTGGATAATATTGCTACGCGCTCGTCTACCCCTCGCTGTTTCCGTTGGCTCCCCTGTATATGATCTCACGTCTTGGTCAATTGTTCCTGGATCACGCACCCCTATCGCGGTCGTTTTGTCCCCTGTACAATTATCAATGGACACTCGTGCCACTCCCAACAATGCGGGGCGCGGTTGGATCCACCGCTTTGACCTGCGCACATCGGGCGTGCACGCCGTCTGCAACGATGTGCGAGCGCAACTAGACTAGTGGATCACACCTCCTGTGTTCACTACACGAAGTGTTTTTCAGTTTGGGTGCCCAGCCTACGGCCGGTCCCACCCACTAGCACCGGTTGCGGATGGCACGCTCTAACATTTCTCGGACTACCGAATCCAGTGCTGTCGGTTGAAAATTGCATGCTCCTCATCCTTTTTCCGCCACAGTTTGTTCACCTATAGTTCTTATCATCTGTTGCCACTTCCCATTTTCGTTGCTCTACCACGGTATGCACACCTACCCGTTTTCTCCTTCCTCCCATCGCCTCTCTACATCAACTTTCATTGCTTTGAGTCACAATCGTCCTAACCACTCTTCTCTGCCGACGCTTGCCAATATCTCTTTTTCCACCTGCCGTCATTGCTGGCTTCTATTCTATAAGCACTTGGTATTACCCTCTGCTCAGAATGCCCATTGGTAGCATTCTTATACCTGTCGTCCTGTTAAATCCCTACTTGTTCTCCCTCCTCATGCCCAATGCCATTAGGGACCAATCACACCCGCACCCATTACCAATCCGCATATTAGAACTTGCCGCTCCAAACCTTGCTTCTTTTACAGTCGCATTTACCATCTAATCGTCACCGCCATGTTTTTCTCCCTTGGTTCCGCGATTCCTCTGTGGTTTTTCCAGTGTCCCGATTGGTGTCCACCTGTTCATTTGTCTGCCGGCACTCAGCTCTCCAGGTCCATTGCCCCAACTGCGTTGCACACCCATTTTTTTGGCCTTTCTTTTCTATTACTGGTTCACTTATCTTGGGGCGCACTGCTTCTTTCTCCGCCTCCTTCGTGTTCCATCTGCAGTAAAATGATCTAATTGGTCATTTCTTACCTGTCTCCTCGGTCATTGCTTTCATCCCTTAATCCGTTTATTGCTCGCTACAGCCATTTTTCTGTGCTTTCCATTGTGGTCCGCTTTTCCACGTCCCACCGTCTGTAAAGACAAGGTTACGTCATGATGTTCCTTTTCAGTTCAAAATCCTTTGATCTGTCACTACCAGATTCCTCTGGTCCGCCACCACATGTCGCACCTGCATTGATCAAATAATTGGACCCATTCTTACCTGATCTCTTCGATCCTATCCTTCATATTCCCTCGTTTATTATCTGCTCTTCACGGCCGGCATCACTTTTGTGTTTCTTCAGTCTTCTCTATCTGTAGATCCACTATGTCATCCCGTCATGAAAAACTTCATCTGAATTCTCCCAAGTCCATCCTGCACACTTTGACCAAATCCTATCTCCCTCTTCCAATCACTGATACTTTTTCCCCCTAGTACTCCACTGCCCTTTGCTCCTGCTTCTCGCATATCTATTTATGTACTTTATATACATATATATATCTGTAATGCATCATGCACTTTCTTTTCCGGCTATTTCTTATGCTACCATCCCGCTGACCTTCATGATATGCGTCCACTCTTTTTACATCTGCACCTCATATATACCACATCAAATCCTCACAGATCATTCTTGCCATCCGCACCACCCTCTGCCTATTCCAATGTCCGCTACCTGTTCTACGATGGGTTTTGCGCCCCGTCCACTGACCATCTACTGCAGTGTAGCACAGGCTTATTACTATATGATCCCTAGCAATGGATCACTCTTTTTCTGCACCGTCTCCCGATACCCATCTTTCCCATATCAATTTCTAGCCCCTTTCATGTATGCCTGACGGTTTTCAGATATCCTCAATTGGGCCACAGGCATTTCTTGTGTGCCCTTCAGTTTGGTCTGCTTTTCCATGTTCCATCATTGCAATGACAACGTTACTTCATGATGTTCTCACACAGTTCCAAATCGTTTGACCCGTCACTACCCGATTCCTCTGATCCGTCACCACATGTCGCACCTGCATTGACCAAATAATTAGACCCATTCTTGTCTGTTCTCCTCGATCCTCTCTTTAATCTTCACTCTTCCATGAACTGCTCCTTATAGTCTTCGTCACTTCTGTGCTTCCGTATTCTATTTTTCTCTCCTTTGGGCTGCCATGTGCACCTGTCATGAGGGTAATCCACCACGATATTCCAAAGTTAATTCTACAACCATTTGGTCTAATCTTACCCACCCCTCCCAGTGACTGATAATTTCTTTCTAGGACCCCATTGTTATTGCTCCTGCTCCTCTTATACCTATACATTTACATATAATATATATATATACGTATACGTATATACAAACTTGAGCATATATATATATATATATATATATATATATATATATGCACGCGCTCTGCATCTTGCAGTTCCTCACCGGCCATTTCTCTTGTTATCATCTCAACGACCTTCATCATATGCATCAATCAATCCTACATCTGTGCCTAACACCTGCCGCAACCAATCCTTCTAAATCGTTTTTTCATCTGATCAACCCTCTACGTCTTTTATTGTTCGCTCCCTGTTTTACGAGTTCTATGCCCTATCCACCAGCAATCCACTGCAGAGTACCAATGCTTCATTGATATCTAATCCACTGCAGTGCACCTCACTTTTTTCTCCATCGTCCCTTGCTACTGCAGTTCCTTATACCGGTTTCTACCCTTTCTCATGTTTATCAGTCGGCCTTCAGATGTATTCACCCGGACCAGTCACCCAGCCCATCTGGCCTTGACTTCCAAATTCACCGGGCATCCATTCAAATCCGCCTTTGAGTTCATTTAAATTCCACACAATCTCTATAATGTGCTTACATTTATCCTATTTTCATTCTACTTTATTCCCCCTTCTGGGCCATTTTATCCTATATTTTCATGAGAGTTTCCACATTCTCGAGAATTATTTCTGTCCATGCCATCACCTATACCAACAAGATCATGTACACGGCATGCCTTGGATGTCTCCGAAATAAACCAATATTATTATTATATTATTTTTCACGTGTATATACATCCCTACCACCATGTTGACGTCTGGGACCTACAAGGGAAGTATGCCGCTTGCTGAAGGCACCGTTCTTTATTTTTTGCAAACGATGGAAGAATTGGACAAAGGATACTCCAATCGGAGGGGCACACTCAGTCCATATGACCCCTGATTTTCGGTGATGAGAACACCAAAGCCCCCAGATCGCTCTGGCAAACTGTTGTCCGGAGCAGGCTCCCAGACAGGAGTTCACTCACTGGCAGCTGAGAGCTACCCACAAGGATGTTATCATACCCCAACAGACTTAGTAATACTTTCCACGCAGAGGACTTGCAAACGAGCGCATCCAAGTCTTCCTGCACAACGTGGCCTTTTGCATTCGGGCAAAGTGCGCGCCATAGTTTCAAATAGCCTACATACAATAGATAAGCCGATGAGAAGAATGTGGGTAGATCCTTTCCTGAAGCAGACTCTTGGGAAACCCCGCCGGTCGCGAAGTACTGCTTAGAGATGGTTGTTCCGACCCTGACAGCGAGTCGCTGCTCTCTAAGTAAACAGTCCATCCATCTCAGCG
>STRG.12416.1
CCACTTTCAAGCCATAATCTTACCCAGGACCTGACGGCTTACCGCCCACTGCAATAGTTAAATGCGGACCTGACTTACCTTACCTACTACTGAATATATTTACCCTATCAATGAACTCCAGTCTGGTGCCCGCAAACTGGAAATGCTCAGTCGTAATCCCGCATCACAAGAAAGGTCCACTGCATGAGGTAACAAACTACCGTCCCATTAACCATACACCTATCCTTTCTCGGCTAATGGAAAAAATCGTAAAAGAACACATCGTCAAGCACCTCTTTCAATTGGACGTTATTAATCCTAGACAACACGGGTTCCTTCAATCAAGATCTTGCGCAACCTGCCAGCTCGATTTTTTAAATCTCATCACTGAAATGGCAGACAGTGGAATGGCCCTTATAGTACTTTACTTGGATATGTCAAAGGCATTTGACCGCGTGCCACACCCACATCTTCTGGCCAAAATCCGATCATTTGGCATTACTGACCCTTTACTATCTTGGATCAACTCTTACCTGTCTAATCGCTCTCAGGTTGTCTCGATAAACGGACACTGTTCCAAGCCTAAACCAGTTACAAGCGGTGTTATACAGGGTAGCGTCCTTGGCCCTCTGTTGTTCCTCATGTATATAAACGACATATTCCTCTCAATGAGCCGTGGCACCCCATTTCTTTTTGCTGATGACATTAAAATTGTATACTCATTCAAGCCTGAATGCATCGCTTCAGCTATCTTAAACATCTCTAAAGACATATCTGCACTCCATAGATGGTGTTCAACTTGGCAGATGAATTTTTCCGCTGACAAATGTGAGGTTCTTACATATAAATGCAAGCTACCTCTAGGATCCTTAACCGTTTGTGGTTCAACCATTGCTAACAAGGAAATAATTCGGGACCTTGGCTTGAACTATTCCTGCACATTTAATTTCTCGGAATATTCGGCCCTCCAAGTCGCTAAGGCCAGAAAGTGTCTAGGGCTAATATTTCGCTCCTTCCAAGTTCGAGAGTGCATTCTTTTCCTTTATAAATCTCATGCCAGGCCTTTATTAGAATACTGCCCACTGATCTTTTCTAGTATGCGGAAATCAGACAGAATTGGTATCGAGTCAGTTCAACGTGGTTTTACCAAGCGACTGATTGGATGGAGCTCAGCCCCCACTTATAAAGAACGCTGCTTATTTTTTAAACTAGACCCTTTATGGCTTCGCCGTATGAAACTGAACCTTATCTTTTTGTATAACATCCTTCACAGTCGGACATATACTTCTAATCCACTGCACTTTGCGCCCGTTTCTAGCCATCCACTACGTTCTAGAATTGTTACCCTTTCAACCCCTATTACCAACACCAGCTTACGTTCACATTTCTTCATCATAGTGTGCTCTAACTTATGGAATAAATTACCGTTAGAAATACGCAGTTCTACTTCCAGCCATTGGTTTAGAAGTGCGTTGGATAAATTCCTCACGGTTACCCAAATCTTACAGCTCCTAAATGTAGACATGCCCGAAGACCAAGCCTATGAGAAGGGTCTAGACTTTTGAATCGCGCAAACACCGGCGGTCTATGACAGATGAAATTAAATAAGCATTCTTAGTTTTTCCGCCTTCTGCAATCAAAAAACTAGTCTCAGAGAGACACTGTCTATTATTGTTGCCTCTCTGTATCGATTCTCATTTATCCTCAGCTGGGAGCATCCCGGACTGCGCTCCTCTACTTTTTCTCCATTTCCAGACCTTCATTCGTGCTTACCTTTCTCTCGATGACTCCTAATACTCTGGAGACCACACCGGTCACTAACCCGGCCTACGCATCTACCTGACCGTTGACTATTCATACGCTACCCGAATGATGCTTCCTTGGTTACGTTCCGGGATCCCCCGGTGCCTGATCGCGGACTTCCTGATGCCTACGGCCGTTTGGCCCCACCAAGAAAGCTCATGTCAATCACAATGGTGCGAGGCGCGGTCAGATCCACCGCTTTGGCCGGCGCACATCGGGCGTGCAGGCCAACTGCAATGATACGCGGGCGCAACTAGGGCGGCGGATCGCGCCTCCTGTCACCAGAATCGGTTTTCAGGTTGGGTGTCCAGCGCACGGCCAGCCTCACCCACTAGTGCCAACTGCGGATTGAAAAACAACACCCCCTGCATATTACTGCTGCCACCCATTGCCTCCTCCAACGTTCCTGAACAATGTTTACCATACTGGCATTTATATCCATCGACTTATCTTTTATTTGTCTGAACTGATGCCATGTTTACCCTCATTCTATTATATCCAGTTACCGGATTCTGTACCCCAAAACATGAAACGGTTTCACTGTTCAGATCTTTATTATGAATATGACAATTCCTGGTAAACTCTTGAAGAGACCATTCATCCAATTGGTAATTTGTATGTCACCACTACATTTATGTAAACAAAACCATCATTTAAAGATTCGTCTCTCACCTGCCAACAATTCCACACAAAACGAAATGGTCCTCCTTCCAGCGCTTCATCGGCGTGACACCACCTCTATGTTCAGTGTATCCTTCCGTTGCACCTTTTCTCATTCAGATATTTGCATTTCATGACAGTTGCATTGGCAATGAAGTATTCACAATCCAGGACAAAAATAGTTCGACACTGCGAAAGCGATTTCTACCATACCTTTGCAGGCAATGAACTATACGTATGCTAATTTACTAACCTTCCAGTTGTTTCCCAAATGCCCCATGTCAGACTCTTACCAGCGCATTCCGTTAAGCGATTCTTTACATGTTTTGACAGTATCGTTTATGCACCACCCCCTTGCGACTTCGTAAGATCATCGTATATCAACTGCTGTTGTCAAATTGTGTTCACCAAATAACCTGAAACGAACCCTTTATTCGAATCGTGTTTCAGTCACCTGTCAACTTTCGTCACTCTGCTCCAGTGAAATTTCCAGGCTCGGGCAGCTACATCCACCTCTTTATGAGGGCTTTCTCCACAACCTCTTGATGCATAGCAAATACCAATTCCGTGGTTGCACGGACTGTTTCATTTACGCATTCCCCCTCCTCGAAGGACACCACAAATCCTTAGGTATTATATTTCTGCTATTTTCTGGGTCATCTAGACTACTGGTTCAAGTGCATGTCCTTCATCACCCAAAACTCTCCAATCTTTCGTTGGTGCTTTTTCGAAAGTTTTCTTTGTCAGTTTACTCACCCTTGCGACTTTACATCGACGCTATCCAAAATACTGCGCGTTTTTACTTCATCACCGCTTTACTTCATCACGTACCTCGACGGCGGAGCCTATTTCACTCAATTCGCAAATGTACGTCCACCCGACCTTCAAACTCAAATTTGCCGGGCAATCGTTCGTGCGACCACTAAAACCTGTACACTTTTAAGCTACGTTTACCCAAATGAATATCCAAGGAACCTTTTTGTGACCTCACCTGTATCATATGATCATGCAATCGAGCATGCTTCGGGTGTCCCCGAAATAAACCATTATTAT
>STRG.78906.1
CTGGATACCCAGAACTTTCAGGGTCTCCTAATCACTCAGTTCGTCTGAATTGCGTACTTCACTATTCAACTATCGCTTTCAAATCCATCTCAGCTTTTTATCACTGCAAGACAGTTGCGTTCATTACTTCTTCAGTATCCTTACTGCGTTTTCCTTTTCTGCATTTGTACGAAGCTGTATGGTAGTTTGATCGATCACAAAGCTAGAGTGACAGACGGTCATATATAGGTGAAACACGGTTGGGCGCTCCGGCAATTTGTTCGTTTTGAAACTTTACTACCAGAACTGTTTTACGCTAACAATGAATTTGGTCCTGATGATATTTTATTTTCACGCATGTTTGACTTCATTCGATTGGGCAGTTCCAGCCAAAATAGAGGATCGGGACAAATATGAACCAGAAATAAGAAAACACTTGCCAGCAGCCCTTCGATTAAAATTTATCTGCATCAATCCTCTCGTTCCACGACTGACACAATACAAGCTAAAGGAGAATGCAACGGAATTCATAATTGAAGTAACCAATGCTATATGCCTATTTGGAAGACTCACAAATGAGACTGGAGGACAAATCAATGGTCTGAAATCGGTTGATTGTGGAATTTCTCTGAGCTGATTCTGTCCTTTGAGTTCATGGCAACATTAGCATCCGTTGCAACAGCAGTCGCAAAAGAGATGAATTAATGTACCAAATATATTGAATAATATATATGCTTGTCTGGTCAGTTG
>STRG.19742.4
TTGAAAAGTTAGAGACATTACATAATCAGTTCAGTTCACAAGTCCCAAGCAAAGCAGAAGCAGAGGCGAGATTGGAACAATTACAGATATTGGTCAACGACTGTGAGTCTGGTCGTTTCAAGGTTCAGTTAGCACATAACGCAATCGATGCTGTGATTCGTCTAATGTCTTCCACATACTTCCTTTCTTTGGGATCCATCACAATCCCGTCTGATCGTGATTTGGAATCGAACTTGCACGATCAGTCATCACCGACTGAGGCTGACGCGGTCGGGATTCGCACACACGTTATGACCGAGTGTCGAGACGCGATGCGTCAGGTCAGTCGAGATATGCGTGCACGTTTTGACACGTACTGGACAGAGCTACAGGAGGCGATTAACAAGGCGGAACTTGCAGTGACTCGATGGACCTCATTTTCTGACTGTCGTATACGTTTCGAGAAATGGATCGACAGTGTGGAACACGAATGGTCACTCACCACTGACGAGGTCCATACAAAGGAGTTGGTTGCTAATTTGTCAGAAGAGAAGGCTATGGTCACGTTGTACCAGCATCGATTACATGAGATTCGTGCTCACGAGAGCTTTTTGGAGACTGTGTTGGATCGTAACCAGGCTCTAAATGAATCGTATCCCATGACGCGTGCCAAAGACGAAGACGAAAATCACGATGACACTTTGACAACATCACCCTCGTCATACGATAAGGAACTAAGGAAACAATATCAACGAGCTCTACAGATTGTTCAATCCCGATTGAAATTGCATGAGCATCGAGTGGAACTTTACGAGTTGTTTGACGGAGCTGTTGCTCGAACCAAGCAAAACTTGACGGTTCATTTGGATCGACTTCATCAACTGACTCACCAAACGACAACACTTCGTGATCAACTGTTTTGGGAGTACGATCCGAGCACTGATCGATACCGATTCGTCACCGAGGCTACCTCATCAGCTGTTCAAATAGACAGGTCAGATCAACCAGACCAATTCTTGATCCAGTTACGCAATGAGTTAGCGGCATTTGGTGACAATGTGGAACACTGGAATACCAACAATCTAGCGCAGCTGGCTACGCGGTTAGATGAACTACGTTCGGAATGTTCAGCACCAGAATCACTGGATCTGATTGTTCACGATCTGTCCGTTACGATTCACGCGAAGTTGACGGAACCAACTGAGCGGTTGCAGAATCAACTGAGAACCTTAAACCAAGCTTGCATTGCTTTATCGGATCCTTTCAAATCGGTACGTGCATTCTTGGATGCATGCGAATCGGAGCTTGGCGCACAATCGTTGCTTGCAAAGTCGCCGGTGTATAGTGCTGACGGGCAAGATAGTGTGCCGAGTGAACATACGGCGATTAAACTTCCCGGCACCAAGTCGGAAAAGGAGCACTGTCTAGGCCGTGCGCATGATCTGTTGGAGAGACTGAATGGCACAGAATGCGCGCGACTTTTCGAAATTGTCAATACCCGTCGAGACGAGTTCCTGAACGCCGTTGGTCAATTTGACGTGTACTCGTTGTCCATGCACCGTGTTGAACAATCTTTGGATACATGTATTGGTCATCTACGATCCGGACATGCGAAGCTTAAAACACTCGTTTACAATACCGTTCAGTACTGGCAGTCAGCTTTGGATGAGCATCTGCGACTGGAATCCTTTCTAGCTACCGGTGCAAATGAATTGGAACGAATCGAGAAAGCACTGGGTCATGATACATTCGATTTGCAAGCCATCGTCTCAGATTCATCTGTGGCTGATGACCACCAGCCAATCTCTCAAAAGATTCCCTTCGACTTGTGTTGGTCCAATGGAGATTCAATCTATACACGTATTCTTACTTGGTTGTCTGATGACATTTCCAACCAACTGGATCGTTTCGAAACGGGGACCTATCATAATTTGGTACGACAATTGCACGTCGTGTCCAACAGCACTACCACGGAGGGAACTGCTCATCTCCGCTTGGAACTGAGTCGATTGCATACAAAATCAGAGCTGCTCAGCACGCAACGGTCTGAATATCAGACACGTTTAGAACAGGCCTTGTCGAGTCATTTGCGGATACAAGAAGACCGTGAGGAAGTTCGTGTCTGGTTAGGCAGTGTGCAACAGAAACTTGATCGATGGACCTCATCACCTCTGCAGCCCCTGGGTGTCAGATCCGATACAGACAGCGTAGATGCTCTGATGGCTGCATGGAACCTCCGAAGGAAAGAACACGAGCATCGACTCGGACAGCTTCAGCGTTTGAATCAAGAGTTCAATTCCCGCCGCAAACAACTATCTTTACTGAAGGATCACCAGACTACTAGTCTTTTTGCTTTGAGAATCGAACTGAGGGATCGATTTGCTTATGATCTGGATGACCAGAATGAACAGTCCTCGGAACTCCTCGCGGATCTGAGTGTTTGTCATACTGCATTAACTGAACGGTGCCAGAGAGCGATTGACCATGAGACCCGTGCGATCACAGCAACGGCTGACCTTGGTCAAATGTTCGCTGGAGCTGTGGCAGACTTCGTTGCTGTGTCTGATCAGGTTCAGTTGGTACTGAATGACCTACCATTGACCGGTGCGGGTACCATTTCATCCTCCGTTTGTTGGACTCGAGTCGCCCTGGAAACCAGACTGAATCAAATCCGGGCTGAAATTCGTCATAATGCGCTTGTACCGTGTCAAAACACTGTCGAACGGATGAAAAAAAAGTTGCAGTCTGTTGTTTGTCATGCAGACCAGAGTAATGACGCGTCACTTCCCGATTTGACAGACGACGAATGTCAGCTGGCCGAAAGTCTGGTTGAGAATGTGCGGCGGAAATTGGATGAACTTATTACGCGAGTCGAACGGCGTGAGCAACAATTAGAAGAAGTACACAATCGGATGAATCAACTTCAGGGAGAATTGGATCAGCAAGATGCCGAAATTGGTAAAATTGAAAGTGCATCTTTGCTAACTGGCTCTCAACTGCCGTCCTCCTTAGAAGAACAGCGAAATTATGTGGGAGCTTTTGAGATGTTACTCCATACCATCAAGGAACTTGAAAATGCACTAGATCAGTTGAACATTCACTTATCCGAACCGTTGAGCAGTTGTGAGATCCCCGAATCCGGTGACTCGGAAAATGAACGAACAGACACCACCTTTTATTGGCCTGCGGATCCCGAACTCCTATCTCGTTTGTCTGCCATTCAATTTAGATTGACTACAGTGACCGAAAGAGCCACACGTGGTCTCTCACGTTGGAATCGCGCTGTTCGTCAACACGAAGAGTTGTTACAAGCATTGAAGCAGTTCGATAAGCAATATCAAAGCGTGCAGAACGAGTTGATTAATTGTTACCGCCAGTATCGTTCTTGTTTGGATCCGACTCGACTAATCATGCCGAGCAAGTCAACTCTGATCAGTTTGGTTTCCATACTGACCGATCAAGTCCAACCTAAACTGGGAATATTAGTTCATCGAGCAGATCAGTTAGACGTGATGCATGATCTTATCTATCCCAATTGTACTAGGGAAATGGCCGCGGAGATCAAGCAGAACATTGCCAACCGGCGGGATGGTCTGATGCAATGGATCGAACGTAATGACAGATTGCTCATCACAATGAGTCGTATGAAGGACCGAGTAAACGGGATATCGACTGAAGTTCAACTACTGACCGATCGTATAAGTGAGTATGAGACTAATGCTCGGGCAGCCACAAAAACAAATCATTTGACCGACCTGGCTTGTGTTCGACGTCAGTTATCCGTTTGGCATGCTCTGAAAGACCGTGCTATCCGATTGCGTAAACAACTGGCCGAGGAGTTCGATCCACTGCACAAACTGATGCATATTGGTCGGAGTGAGTGGGAAGATATTGATCTTGATAATTTGATCTCGGCAGAATCCGAAAGACCGATCTCTACAATTTCGGTAGACAGCTTTGATGCGAATGCACTCTGTGATGACGCTCGTAACCGAATCGGTCGTTTGGTCGAGTTGGCGGAGACTGTTACTTCGGTGCTAGAACAAATTCAAGTGCCCTGGGTCAAACTGGATCGTCAAATGACAGATATTCGGTCGTGGTTAGATGCGATCGCACTGAAAACTGAATGCGTTCCGACCCCTCGTACGAACACCGAACTGTCACCAGTCAGTGATACAGAAGATCAGGACTCGATCGTGATGAATCGATATACCGTTCAAACGAATTTGTACTTGTTGACAGAAGTGACTGAAGACCTGAGTCGAGGATCTTCTCGTCTAGACAACTGCGAACAACTTCTGACTGAATTGCAGTCACTCACCGGTTTGATATCAACAACCACCGAACTGTTTACAACTATAAATCCCGACCAGAACTGTTCGAATCCGGACCAAGAGGCACGAGTTCGATTTGATCAGCTACAAAAAGAACAGAATGAGTTACGCCAACGTTGGATCAGTTTAGACGCACAACAACGAGCAGGAGTTGAAAAGCTCCAAACCCATCTAGACAATATTCGAGCACAAGAGAGCAAACGAGAGGATTGGATCGATCGTTTGCGACAATTGGAACACGCATTGACACTGGGGCCTCAAATGAAAATCGATTTAGATGAAATTGAGATGGACTACAATAAGGGTTACGATTCGGCCGATTCGAACCATAGACAGGTGGTGGACTACGAAAAGTTTGCCAGTATTTTGGTTCAGGCTATTTACACACAGGAAAAACTAACCAATGAGTGTGAGGAATTTCTCAAGGATCGTCAATCAGAACTACTTGAACTGCGCACAAAATCCACGTCTACCTTTGATGACACCAGTCTTTTGTCCCCGTTAGATGAAGACACCTTGAATCGTGTTGAAGCTCTCTTGACAAAGATGCAAGATTGGTGTTCGTGGAATAGAAAGAGTTTAACTGCTTTACAGTCGGTCAATAATACCTGGAACGAATGGAAACAGTGGCTGACAGAAAGTGGTGCTATGGAAATCATCATTCACAATGGTCCACGCAACCTCGTTCAGCACACGCTGGAATCCATTGATAACACGAGTGATATATCTACCCAAGTTTCAAAACTGTCCGAACTCAGCACGCGGTTGAATCGATTGAGTCAGCAAGCTCAATCCGAGGGTCACTTAGCCCTGGAAAATTTGGTTCAAACAACCGCGGAACTGCAGACCGTGGTGGACGAACAAAATCATTGGACCGGTCCCGACTGGAACAAAGCAAATGCAACGAAAGTGACTCGCACTCCGCTCAACGTCGGACTGATGGCCAGCCAGTTAATTATTCGCGGAGCACATTCACAATGGTCTTTTGGTTTTGATGATCTTGGATTGGCTGTACAACATGTACAAACTCGCCTAACCTCACTCGAATCGTTTATATCCGATCGGGAAAAACTGGCTACTCGTCTCTCTAAGATTGAACAAGACCTGGACCGTTTGGAACCTCGTTTTGTATTACCGAAGGATATAACCGAGACTCATGGAATCTGGATCGAAGAGACAGTGGAATCGTCTTGGTCCGGTCAAAAAATGCCTCATTGGCCATGTTCGATTGAGTTCGTGATTTCGGCTTCCTTGGACGATCAGCTCAAATTGTCCTCGGAAATCAGACAACTGAAAAGGGATACACAGTTGGTGAACGAACGGCTGTTCTGTTTGGAGCGTACAGTGCACACACTGGGCATAGACTCAGCTTCTGTCCGAATGAAATCGGCATCAACACCTGCTGCACCATCCGCCTTACTGGCTCCGTTGACTGCTCAGCATACCGGATTGGTCAAACGCGTCAACTACATGGTTCAGCGCATAGAACGAGCCATCCAGTCACATCATCAGTTAACCGAATCGTGGCACACGTTGGCCGAATGGATTGGGCAGTTACAACAAAGCCTTGGGAACTATGCTATTCTTTCCGGAGATAGACATATGCTTCAGGCCAGACTAGAATTGATCAAATAAGGAAACAGTAATGCTTTGAGTTCGGGAATATACCTACCATAAATGACTCAAGTTCCAACACTTTTTGTCCGAACACTCAGAAACGTCTAGATCTGAAGTCTGTCGAATCCGAAGGAATCAAACGTTGGACTGAAGTACAGCACTGTGTCGAGCACATTCTACAACATGGTCTGATACTGCCCCCGGTACGTGGAACTACCAAAGATTCCAGCGGCAATGAATCACTGAATTTGTCCCAAGTACGTGCCGCAATCTTGTTTCGCAGCTGCGAAATCCATTCGCGTTGTCTGGATGTGCAGAATAGGATACAAACAGCTATGGACGAGTTAGAAGCCGGAATCGAGGCTTGGCAATTGTTCGAACATAACCGTGATCGTTGTATCGCTTCTATGAATCGATTGGAAAGCTGGTTGAAATCACAAACCAGCAGCGTCATCCATTCGAAAGAGGATATTGTTGAAAGATTAGGAGTGATTAAATCAGTTGCTAATTTTCTCTCCAAATCCCCGGATGACTCTGAAAAACAAATTGTTCAGGCGGAAATTCCTCAGGAAGACCAAAATCTTTTACCCGAACACCTGGCAATTGAGACACGTCAACTAGCCAGTCAACTTCACTTGAACTTGAGACAGTTACCCAATATGACCGATGAAATACCACCTGGTTTGGGTGAACTTGACGAAGCCAACCAAGTTCAAGTGATGGATGCGCTTGCATTGTCCACTTCACGTGTAAACGAAATCTACGCTCGTATCGCTCGACTACAGAAAACGCTCGGTGAATTATCCTCTGTGTGGCAAAAACGACTTCAAGAATTCTCCGCCTGGGATGACGTCGTGCACACGATAGGAGACAATCTGTTATTGATAGGTCATCGTGTTGAACGAATTCGATCACAAATAACAGCTCGTCTCACCGAAACAGATTCCGATCTGGCTGAGACAACGTTGGAAGACGCACTAATCCAACTGAACGAGTTAAATGAAGAACATGATCGACAGAGCGCTGATTTATCCGAACTACAGAACAAATTGCATTCACTTTTACCTTACCTTACTGAACGCGGTCGTCGAGCAATGATTGAGCGTTTGGATCAGTCACAGCAGAACTGGGCACGCCAAACTCATACGATCGAACAATGTCGGAAAGAACTGATCCAACGTCAAACCACATGGTCCACACTGTGGCATCAACTTGAAGCTCTGAGCGAATGGGTCAGCACACAGAAAGTTGGTTTGTCACAGTTACAACATTCGACACCAGCGGTAGTTCATCCGGAATCCAGTTTGATCGTGGAAGAAGTTTGCAAATCTCCAGGTTTGTCTTTAGTCATGCGATGTAACGCACATGCAGTTGAAGTTCAGGCATTCTGTGAGCAAGTTCGTCAATTTGTTCTCGTTGTCAACGCCAAATACCCGCACGTGGAACAACTGACACGTGCCATTCAGTCGCTGAATGAGACGGTGATAGTTTCCAATTTGGATGCAACGATCGCATCTGCGCTGGATAAGACAACCGAACAATTTCATCAAATTCAACGGGACACGGTGTCGCTGTACAAAGATGCACGTGAACTGAATGAGCTGTGCACCGATTTCGCGCACTCGTATGGCGACATTTGGAAAGATCTATCTCAGCTCCAAAGTGAATTTTCTCGAGGTGCAGCGTTCGCCAGCACCGAATCAGGCGCTGAGGGTCGTAACTTAAGCGTGTCCGAAATTAGAATGGAACACGATGATTCGTGTGTTTTGGACAGTGCTACACTGGAGCAGTGGTCCAGGCAGTTAGGAACAAAAGTTCGGTTAGAAGAGCTAATTTCACATGGATCAGTCGAACAAACGACTCGGTCGGTTTCAGAGAATCAATACACAATGGTCGAACGTATCGGTGCGTTGATGACTAAAGGAAAAGCACTAGACGAATTCAAGTTTGAATCAGTTTTATTGCCTGGTTCAGATGAGAGTAGAGTAGATGCGACTCGAGCTGTTCAGTTTCTGCAAATACAATTATTGCGGCTAATAGAAACGTGTCAGAAACGTTTGGAACGTTTGCATGTGGAAAGAACTACGCTGGTCGAGGTGGAACAGTTGTTTGAACACATTGAGGGAACTTTGAATCGATTTGAAGACTATCTGTTCTCAGTTCAGTGCATGGACACCGAACCAATTAGGGCAGCAAGTGGTAACACTCACTGGCCCCTGATTGATTCGTGGATGAAATTTTGTGGAGAGCGCGAGGCACGTCTAAGGCAGACTAGTCCCCAATTGGTCGAGCTGAAACCTGCAGTAGACAAACTTCAGCAAACTATCAGTCATCTTCTCGAGGGAACTGATCGCGTCCATTTCCATTTAAATCAACGTATGGTTCGTGTCAAATCAAAATACGATACACTTTTGGTCCGTTCGCGTCGAATTCAAATACAGTTGGGTGAGGAAAGTAAAGCATGGGATCATTTTATCACGTGTCTTCGTCAAGCAGAAGATTGGATCGCATCAGACGAGTCTGCTGTCGATCGGATTTGTTCAGGATATGAGACTGATCATCGGCAACAGGACGAGGAAGAGGACGAGGATGAGAAAGATGAGGATCTCGACGACAAATGTAAACCGATGAATGAAAATTATGAAGAAATAGCTCACAGTCTAGACAAACTAGAACAAATTGAGAACAGTTTATGCGATAAAGGTCGCGTAGTCCGTGAGACCTTAGAACAAGCTGTTCAGAGTGTGATGCTTAAACGTACCTCACAAACCGCTGTAAAAGGCCCTGAACTCGATCGTTCCTCCTCGACTTCGGATGTTTGTCCATTGACATTAGCTGTGGAACATTTTTACACACGATGGGATCAGCACACAACTCGGTTACAGCGGATTCGTACAGAACTAGGACAACAGTTACTGTCACAAAGTCAACTGGATAGCGCGTTTGATCGATCGAGTCGTTGGCTTCAAGGACTAATCGTTCAGCTAGATGCAACAGAACAAGACACCAGTTCCAGCTTTTTCAATTTGATCAATTCCGTCCTGACACCTTTGGGTGAGTTGGATCAGACTCTGGCGCAACTGTCCAATTGGATCTCGCCGAAATCACATGTGTGGAACACATTGCTTGCAGAAATTGAACATTTTTCCCAAACCGAGATGCCGCAATTGGAACAGATTGTTCAGCAGCATGCCAAAGCCGAGCATTTGGCCCGAACCCGCTTGGGTCGAATTCTTACCAGTTCGAGTGCGTCACCGGATGTTTCCAGTGGCCTAGTTGGACTCGAACGTCTAACAAAATTCACAAAACAAGTACATGATTTCAGGCAGTGTGTGGAAAAACAAAGTATATCGTGGAATCGACTGAAATTACAATGTGAAAAATTTGCCCGTAATCGAGCAAGTCTGACCACGTGGTTGACTTCGGAAAAACAGAAAGTGCAAACATCAATTATCGGCATGGAACGTTGTACTCGACCTTCGGTAACTGATGCTCAACGCGGTCAACAACTTTCCACCTGTTCGGAACAAATGCAGATCAAACTGTCCCAGGTGGAACGTTTGACCGAGACAGCAAATGAGAAGAGCAATCGAAAATTGGAAGAGTTGCACGGGATCACAACGACACTAATCCAATCAGCGCTCGATTCACAGGGTTGGTGTTATCAATGGAGAAATTCTCTTCTGACCAGCTGCTAGGTACGGTACAAAAGCAGGTTCAAGACACACTGAATTGTATGACAGATTTGATATCACAAACGCGAGTGTGGATTACTTGTTGGTCAGAACTAGCTGCTTCAATGGATGAACTCTCCCGTTGGCTAACGGATCAAGAGGGCAATCTAGCCGACTCAATCGCGTCTGAAATTCGTTCAGAGGTGTATGCAGATGCAATCCATTTGACCGGGTTAGATGATGTAACGCGTCTAGTCCAACGTGTTAACACTCAGGTTCAATTCGGACAGGAGTTTCGTGTGGAACTGGTCTCTAAGCAAACCCGAATCGAATCATTACTAGTAGAAGCTCGGAATCTTGTGACTAGTGGTTCGTTTCCACCTAAACAGGCTGCCACAATAGACCAACAAGAGACTCGAGCTCCTCTGATCACAAGCCTAGCGGTGACTCAGGCTACACAACTTATGCAACGCTATCAGACTTTACTCAGTTTGATTGACCGCCGAACTCAGCTCAATTATACAGCCAGTCGAACCGTGGAACAACTTCACGCTGCCTGTGAAACGTACAAGAGGTGGGCTGATGAACTGGACACAGAGCTGAAGTTGACCGCTAAACAACTGAATCCGCAATTAGCCATTCTTGGAACAGATGTGGCCAACGAACCCTCGGAAGCTAATGACGATGCTGCTCTCTCACTTCCGGTGCTGGATTTAGACGCGGTTCGTAAAAGTGCAACCACACTGTCCAATCGATTAGAGTCGGGGGCGAGTCTAGTTCAACTATGTCGTGATTGGGCCGATCGTTTTGTTGCCGAACTTGCATTACAACGTGGACAACGTCGAGCGGAGCATGAAACATTGCAACACTTCCGTGGCATACAGGTCCAGATGAATCAACCTATGCCGGCTACAATCGCAAGTCAACCCAAAATTCGTTTATTTGTGATGAACGAGTACGAGAGGCTGGCCAACAGTGTACGTTCGATACAAGAACGAGTGGACAAGTTACACAAAAAGGCCAGTTGTTACAATCTAGCTCAAATGCAACTATTATCTTGGCTGTCCAGTATCGAAAACCAGCTGGACGTGATTGTGCAACATGCCAGTCCAAGCAGTATTGCCGTGACGGTGGCACAACAGTTTAGTGAATTCGACAAATCGCTCGAATTGATCGAGCAACAAACCACCGAGGCTGTGGATAAGTTGACACAAATGGCGTCTGACTGTTTGATTCGAGAACATCAGATCAATCGACTGGAAGATGTGGGTGATTCAGGCAGTCGCACAGACGCGGCGAATATCAAAGAACGTTTCACCCAATTAGTCACCCACATGCACCAGTCACGTGGTGATTTGTGCTCACGGATTCATAAACTGCATGCATTCCAAACAGCCTCTGTGAGCTTTACAGCTTGGCTTCAGGAAATAGAGAATCGTATGGATAATCTGATTAATCATGACGGTGCATTGGTGAATTCGGAATCGAACCTGAAAGCACGTGTCACATTCAGTCCGATCGTATCGATCGATCTGACTGCGGAAAGTCCCGGTCGAGCTAGTTGTCACACTGTAACTCACGTGGCCGATGCGGAACGTCGATTAACTGCCTTGAAAAATCTTGGTGAGGCAATAGATGGTCGTGGACATCTTTTAGCCAAACGCACCTCAGATTCTGGGGCGCAGTTGATTGCGAATTTACGAATGGCTGAAGAAAATGGGGATCTCGATCAGTCCGTGTCCACAGTGGATGATTCTGGCATTCAACTCAGTTCTTTGATTCATGATTACATAGAGGACTTACAGAATCGAATGACCCATCTGAAGCAGACGCAGTTCGAAGTCACAAATAGGTTCACGGAACTTTTAAGTTTGTGGAACGAATGCTTGGATCATACAGACCAGCTGACCGATTGGGTACAAGAAACACAGAACTTAGTGCGCCAGTTATTGCACCGACAGACTGGGAACACAAAAACACGAAAGCAAGCGGTCGCCGATTTTGAAGCCTTCTATCAACAGTGTCTGGACAAGCGTTCGGAATTTGAGCTTTGTTTGCGACGTGCCCAACAAGTGAACAGTGCGGCACCGAATTGTCAATTGCCCGAGAAGGTCGCACAACTTATAGATCGATACGAGAGCTCTTTGAATATGGCTGTGAATGTGATGGACAAACTACGCGAATCTGCCGAACTTCACGTCCAGTATGATCAGGCAATGGAACGGACTGGTGAATGGCTGGCCCACATGACTGACCGTTTGAATGCATGTCTTTGCCCGAACGAAGCAATTAGTCAGGCTGAAATGGAACGTCGGTTGGCAGCTGGTCGTGTTCTAGCAGAATTACTCACGCGTGAAACCAGAACCTATTTGGATCCACTTCTTCGTTTGTCCGATCGGATTGCCCAATCCGCGGACAATGTGGCCACCACGTTGGTCTACGACAAACTGGACGGATTCCGTCAATCTGTACGAGAATTGCAACAACAATTGATCAACGCCGGAAATACTCTGGAGATGAGGCTGAATCGGTGCACCAAGTGGACTCATGCGAAAACTGATGTGAATGTGGTTTTGGAAGGCCTTTCTCAGGAGATTGTACAAGTGATCCAATCGGAATCGACGATCAACGCCGGTGGTGAGATGACAACAATGAGTTCCTCGCGACTAATGGCCACGAAACAGGCCTACATTGAGTCTCTAAAGGTCGTACAACATCGACTGCAAGATGTCAGCCCCAAATTAGAACAATTAAAGCGTGTGGCTAAAGACCTGGTCCAGACACAAGCTCAACAGACAGCAACAAAAGAGGTGGACGAATTGGCCACACGTCACGCAAAAATGCTACAAGAAGTAGAGATTCGCATAGCGAAAAATGAACACGTGTGGAAGAAGTTGTACGATTTTCACACGAAACTGAACGGCGCGGAGGGCTGGATTTTGTCACTATCTCTGAAACTCATGGCCATTCATATCACCGAACCAGATGGACCACAAGGTGTGATTCGTCTAGGCCGAGCTCATGCAGCTCTTAATCAACAGTTCGAGACATTCCGGGCGACAACAATCGCGGAATTGAAAGAGATGGCGAACAACTGCAGTGTGGAATTACGATCGAGCACCGAATTCGATCAGGCAACGCAGCCGTCACGAGACGTGGTGATTGGAACTACCACTGCAGAACAAGTGGCACATTGTGTACGAGATGTGCAACTCGGATCGAATCCGGTTGTAACCGGTGAGCCTAATCAGACGAATCCATTACTCGGTGAGATTGTACAACTTGAAGTCAATTGTGACAGTGTGAATGACACATCGGAACAAATCAAGATACGTTTGTTGGACCAACAAGAACGTTGGGCTCACTTTGTCGCCGTTTTGGGACGTGTGTCTGAGCATTTACGTGAGGAGTTGACCGCCTGGTGGCAAAATCGTCCTCAGCGTGTATGGAATACAAAACACTCACGGACACGATCCAGACGTTCGAAACGAATGAGCTATACAAGTTCTGATGAGTCGGGATGTGAGTCGTTGCGCAGTTCCGTGCAGCAGAAACCCGTGTCTGGTCTATCTCATCCACGGGATATTGCCACACAAATCACGGAGGCTGAAACAGCCAGTGCACAAATTATGCTCTTATCTCAGGAACTGTCCGCTGCGATCCATCGATGCTCACCTCCGGTTCAGAGTCCACCGAAACCAATCCTGTCCGGGCAAATGATGCATATGGCCAAGCAAGTGGATCCAGCCACTGTGTTGGCAGAAATCTTTAGTGAATTACCCAACTTAAATAGTCAGGATAACACCGACCGTACTATGCCGCTCAGTAGATGGACAGAGACGCAACGTATGCTTACGGGAAGTGAATTACATCGAAAGGCGAACGAACTGAGCGGAAGTTTGCAGCGTGCATCCGAGCGACTCAAACAATACGTGAGAGATCTGAATGACCTGAAGATTCGTTGGGATCAGCAATGCATTTGCGAGGAGGAATTCAACTCATGGCTCACTGTGAAAGAAATTGAAGTACAGGATGCAATCAGCCAACGAACACCTCGTAGACGACGTCATTCAAGTTCGCAGCGCAGTATGAGTGAGCATAACTTGGGCACTTATGAACGCCTGATTCACGCCATGGATACAGCTCGTTTGGAAACAATTCAGAACGAACTAAAAGTCAAAGAAGAAACCGTGTTGATCACTCTGCGCATGCAACGCCTCGATTTGATTGGTGGAGGTTTGAATGCTACCTCGACCGATCGACAAAGAGACATGGGATTGTTGAGCACAATCGAATCTCGTCTGAAGGCTTTGCTTACACGAGTGGATGAGGCTCTAACGGCGAGACGTGAGCTTGTCAGTCAAGCGATAGAAGCTACGCAACTGACAGACAATTTGCACGAAGACTTGCATCAAATAGTTCGACGTTCGACCGGCTTGGATCTCACCGAATGTTCACCTCCGCGAACCGGGAGACGTCACCTAAAGTCTCAATTGAGCTGTTCTCAAAAACAGCTCAGAACACCTGTCGAACGTACCAAAACGTCCAAAACCCCGCTTTTCTGGACCAGTAGTACTCGGATGACCGAACAACAGCATGGATTTCGAACTCACTCACCGTATACCAGTTATGTGAACATTCCCACGTGCTTATCACCGCCGGTCAATACGAGACCAAGGCTGAGCCAACTTTCTGCCGCCCAGTCAGTGCCCAACCTGTACTCACCCGGGGCACGGGCGGTGGAGTCCTATTTACCGGATACTCTGGATTGGTTGTGGTACTCGCCGAACACAATTTTAGGTGATATTGATGGCATTGGTTCGAATGCAGAGCCAAGTCCGGACCTGCCTACTGTCCGCGTAGGGGAGGAACCTGACTCCAGGCCACGCGTTCGTTCACAGACACCGTCTGTGCGACCGGGAACTGCTTTCACAAGAGATGAACCCGGCACACTAGACAAATCTGGCTCGTCTTCACGCAACTCCCTTGTGATTGGTCGACCTTGGAGAAAGTTCCGAACGGCCAGACGTGGTACAGCATTTGGTGATTCAAATTTGTCTGCTTCTGTTATGGTTCTACCTACGCGCACTGAATCAGCATCAGTGTTAGAACGGAATAGTATCCATCAAAGCACCGAACGACTGACCACACAAGGATTCCGTTCGGCCAGCCCATACCCGGTCCAAACTTCATTAGGTTATGTCACATCTCAAGCCGAGTTAGCACCAGCCGTAGGGTTGTCTGATAGTGCCACACTTCCTTTACTGTTACGGCGCAGCATTTCTCCGGTACCGTCGCGCTTACGTCGTCCTTCAGTTCGCTACAAGGATATTTACTCCAGTATTGATTCCAGTCAACCCGTCTTGTCCGGATCTCATAAATTGCGTGGACTCGGGTTCACCACTTCCTCTACAACCCAACAATCGGACTCCCCCGTCGGTCCATTAGGTAATTCAATGTATTCTTCGTCCACCGCACTTGTACCAAATCGTCACCTGATGCGCTATTCACAAATCCCGTCGCGTTCAGCTACTCCACGTTTTGAGCCGTCTTTCGAGAGTTGGGGTTCAAGTTTGAGTACAGGCCGTACAGTGCACATGCCTTCCGTACGATGGTCAGGATTTCGTGGCTTAGAGCGAATCACTTCCCCGGCTCTTTCTGAAATCAATGCTGGCTCTCATTCGTCTCTCCCACAACCTCTGGGACCATCGATCTCCGATTCTTCTATCATGAAGACAATCGAACAACTTGACCCTCAGCGGCCGTCAACTTCTCGAGACGTTCGACATCATTGGGATCCGAGTGAGCAACTAGCTCACACCTCTGTCGAGACGGCCCGTTACGAGATCCCAAGTCGATCCGAAATACGTCCATCCGATGTCTCAGCTTCACGAATCCACTCCCCGGCGGCGGAATATTCCACTTCGGTTGCGGAAAGTGCGAGCAAAACCACAAACACAACGACTAGTGCAAGCACCAGCAACAGCGCTGTAACCACATATCGCGTGCCCCGACCCACCCAAACTCCGGCACAAATTGCACTTGAGCGTTATCGAAGTCGAACACGGACACCAACTGGTAATCAGTAGAGTGATAAAATGAATACTCGCACTTTCCACTCACCTGGACCGTATCACTTACCCTACTTTGATACTACTCTGATTGGATTGAAAATCTCCGCCACCTCAGTTCGTCCTTTCAATCACTGGCGTAACGTTCTAAACAGAACTAGCAACATTCTATGATTGTACTACCACAAGTATTGAGTTTTGAAGTGGATTTCTCTCTCCCGTTTTTGATACTTTTTTCTACTATTCAACTGTACTCTATCTTGTAGCTATCCCATCACCACAATCATCTTTCATACGGAAGAAATTTTGGACTCAGCAAACAAACTGTCGCTTAAATACACAAACACAAGACACACACAAAAAAGATGATGCTTTTCTGTTTCAACAACCATTGTACAATTTTGGGGATTTTACTTTCACCGATCTCATGGCTGTGTATATCCAATCTCAGTTTCTCCCGATATGCGCGGTGTAAAAAGGCGATGTATTTCAATTCCTTCTTTACTCCCCTTCTCTCTCTCTCTCTCTCTCTCTCGATTTTTTCGTCACTTTTATGCTCAATTGATGATCTTATTTTGTTTTCTTTTGTCTGCTCAGAAATTCCCTGCCTGCGTACATATGCATACCTGTGAACGAGACGGAATTCTAACAACAAGTTGCCCAAAGTCTATGAGTAGTAGATTAGATTTTTCGTAATACTAATCGTCATGCAGTGTGGAAGCTCAGCTTAGCATTAGAAACCTTGTCAGGCATCATCAGCAGTGCACATCGCCCGAGCTACTCCAACCCGGAGGGGGTTTTCAGTGATGAGTTGAACGTCCACCAAAACAATTATCGTTGAACCGTGTCTGTTTCACATCGGACTTTAGCTTTTGTCCTTCTATTTGCCCGTATACCAATACTGACGATTGAGATAAGTAAATCTCACGAACAAAACCTCAACGGGAAAAACATTGAAGATAAAACTTCAAGTACGGAGGTCTATTCCACCCAGTGATATGTTAAGTCAACATGAGCCCACACCGGGACGTTCAAATTCCAGCTTTCGTCACTGGAATTACACATAATGGGTAATTGTTCGGAAGGTATATTTACAACGGGGGTGAATACGATCATGGAATACCCCGATACTTAAACAGTCTCATTCGGGGGAAATTGTTCTCCTCCGCAATCAGTGGTCTTTCTCCTCCGCAATCAGTGGTCTTTTAGGGGACTAAACTGCTAGTAAACTCCAGGAGCATAGTCACGAACGTTGTCCTCTCCTCTCATTTCTGGATTAGTGGTCTAGGCATATGGTGTTCTCATGATTTCGTCGCTTCGGTGTGGTGTCCCACAAAGTTCAGAAATAATGTTTTATGTTGGGTTGTTGCGTTCGATTTGTGGACCCTCACTTTATGCAGTTGAGTAGTAGGAGATTAGATTTGTATAATATGATTCATCATGCAGCTTGAACGCTCAACTCACCATTGAACAACAAATCGTTGAGAGCCA
>STRG.61692.3
GCAACCTTTGAATTTCAGCTCGAATAAAATTTTCATCCTCTGCAGAATGTCGTCTGGAATTGATATTGATTGGTCTGATACTGCCCGACAAGTGTTCAAAAAGAGGAGGAGATTGGATTGTAGAAGCTGCAAGGCCACATAAGGAGAATGCTGGTTCGTGCCATTCGAAAGATATTTGGACACTCTTATGCAGTCTTAAAAAAGCATGACCGAGGAATACATCGGCGCACAAATCGGGTAAGACAGATAGACGGATTCGTGGATAACAATTGTTTCGGTGCCTGGGAGACACGTAACAATGACCACGAGTGACGCTTCTGACGCGAGTGGATGCCAGTACAACTTCACTAATAGAATTTTCAACCGACCATTTATTACGATTAACAGTGGATTCTGAGACGGCTTCCGGTTATAGCGCCTGAAGTTAAAATTCGTCAGACGTTTATCCTCGTGATCAAAACACAAAACAAGGACTCACTTTAAAGAATCAATGAAACCTGGAAAATCCTGTTCTTTCTTTATAAGGCATAAAAAGCGCTATTGCCGGCTACGGGCTGCGACGGGCACTGAATTTTGTGTCCATCATCTACCGGAACAGGATCGTGAGAAAATCAACCGCGTACCATGTCCTTTCAATGAGACGCATACTGTTGTCTCATCAGGACTTCAAAAGCACTTATCCGTTTGTCCCGATCGACCGGAGTTGGTGAATCAGGCACCGCGCATTAATTCTGTGACCGGTTCCGCACTGTCACTCAGATCCACATGCTTGCCTCCTATCCATTCCATTGCGGACGAAATCTTCCGATTCATTAAAAAGCTAGAGACTTTGGACTGTCGCCTCGGTCTCAATCAGTGTCTTTCTGATTTACATGTGATACAAAGTGATTTCGTCCCAGTAATCAGTGTGGCGCTGCGCAATCCACGTCATTGGTCTGTGAATGGATTTCCGGGATTGTTACTCAATAAGTTCGATAACCTTACGGTTGCTGATGAACAGAAAACGCATACAGATCTAAGAGAGCCTGCAAAATTGGTTGATTCTTCAGTGAACGTGTCCATTCCCGATAGCCATGGTTCAAAACGGCACATCTATCAAAACGGGTGTTTACTAAATATACTGAAGTCAGAACAACTTTTGTCGTCTGAATTTGCCTACGTGGAGTTCGGTGCTGGACGCGGAGGCCTGTCTCATTGGCTGAACTTGTGCTTGTCATCTGAACAGTGTGAGAATCCAGATGCTCTTGAGAAGGAAGTATCTTGGATAGCCAAACCAATTGACACCAATTTCATTCTTGTTGAATTGAAAAGCACACGTAATAAGTTCGACATCAGGCATCGGGATGCTGGCAATTTCATCCGCTTGCGTATGGACATTGCACAACTGAAACTCAACGAAGTTTCGGCTCTCAAAGCGAAGAAAAAACCTATCGTGGCGATTGCCAAACATTTGTGTGGAGACGCGACCGACCTTGCTCTTCGATGTTTAAAAAACGCAGTGACGACCACTGATTCGGTGGGTAATAAAACCAGAATTTCCGGTCTGATGCTTGCCGTGTGCTGTCACCACCAGTGCTCTTGGGAGGAAACAGTCGGTCGCCCGTGGCTGGAGCGGGACGCGGGTGTCACGGCACGAGAATTTGCGATCGCTGCGCGTTTATCTAGCTGGGCTACCTGCGGATTCAGAGTCCGACAAACTGACGAATCTCGTCCGGTGAACAATGGAGTGGGCAAGTCGAACGAAGAGCCCTCAAAAGCTGGTCATAAAGCAACTCAGCCATCTCCGTTTGCTTGCATCAGTCCACAAAAACGAACGTTGATTGGGCGAACCTGCAAACGATTGATTGACTGGGGCCGGTTGTGTTTCGTACAAAACGAACTACAGTTCACTGATGCCAAATTACTTCCGTATACCTCCACCAATGTGACGGCGGAGAACGTTGTGATGGTTGCACGAACTGATGAGACTAATAATTGATCTTTCTATTACCCTCTTCCTCATTTTTAAAATACAGGTGTTCTGCA
>STRG.60711.1
CACATTAATATCTTACCCAAAACACAGTGTATCATCCTGAAGACAACAACAGAGGCTAAGGAAGTGGGCTCGTATTCGGCCTTTTCACGGTAGAAGTTGGATGTGGTTTCTCATGTTGCCAGCTTCAATGATACTACTTAAACGTTGATAGTAAGGATAGAAATCTATAGAATATACCTTGGCAACCAAAATAGCAAAGCAGTTGGCTGCTGAAACCAATCATAATTCTATATTCATTTCTGAACAAATAACCAAATCAAGGGTTATTCTAGGTTCCATCGATGTGACTCCTAACTCTCATATGCGGAAACAGTAAAAAACTCGAATCCTTGCCCCGGTCGTTGTTTTACTGAAAGATCCACTTCTTGGGTTTAGGCATTAGTTGTTAGAAGTCCTGACGCACAAGGGACCGATCATCTGCAAATTAAGGTAGTTTCTAAAATAAAATCCAGAGATGAAACATAGCTAGATTTGTTATAATCCAGAAGACGTGGGTCATAAATACGTTTTTTAATGAAAATCACTCTTTCAGACATCACCAAAATCAACCAGAGATAACAGTGATGCTTAGTTGCACAACAGCGGTCCAGACAACTGGAAGACAGCCGTAATCCGATCGGAAGATCAATCATGTGGTATGCATGCCTTCCTTCATCTTGTTCCTTTCAGCCTGTATGAAGTAATCCCAGCCAGTATAGCTCCATTACTATCTATACGTGTTTTTCGAGCAGTTAATTACTTACTTATTCAGTAAATAGCACGCATACTTCACCATCGATTTATTTCCGGGGATATTTCTCTACATCCCATAATCGTGAATACTGCAGAACAGTAGTGTATGCACAAGTCCACGTAAAACAGTAATGTTTGACAAATATAGGAGAAATACAAACGTCAAGTTACATCGCCAAAGTAAAGACATTAATCCGCAGCTGTTTTTTGCTGACACAATACTGGTTTCCATCGGTGCATAGCAATGACTTCGGAAAATCTCACTAGCCTGGTATCCCTTGTGCATGAATATAACCTGAAAAGCAGTTTTTTGGTGAATTAGATGTTGCATCATTAGAAGATGAGGTGGGATAACTGACGATAGGATGTCATAATTTTGAATGTCTCATTATACTTTCTGTCTGACCCTGATTGCATTGCAAAACGTTGAACCTAATTTGGAATATGTTCCGTCGCTCAGTTGATTAATTGTCGCTCTGTTCAACCGAAGTAGGTTGCTCCTCAACTTTACTGAAATTGGTTAATGAGATTGGATTTGGTGTACAGCGTGTTTTTAAAATGTGAAAAAATTAGGCAAATAGTCTAAGCCCATTTAAACTACACTTTGCATCGGACTACGTTTATACTTTCCAGTAAGTAAACTATCAAAAAATCCACCCAGGCTATAAGAGTAAGACCTAATTGCATACTGAAAGCTTTCTCGCTAGTAAAAGTTGCCGTGAAACCAAGATCATCGACTGACAAATAATAGCGTGTAGTCGTTTCCTTGGAAGTCTACAAGGAGATAATTTAGTCTCAAGGTTCTCAAACAAGTAGTCCAGATTGCTCGCCGACAGCCTGGTTGCATGCGGTAGAAAGTTAACGTTGTGAATACCATTTCCGTCTGAATATGTAGAATAGTTAAAAAGTTAAGTCTGTAGCCCTAGTGACAAAATGAAAAATACGATCCTTATGGTGCACATAAAATACCTTGAAGGAACGTAAAGTCCTATTGCAAAAGATCCGTGATACGAGCTGTTATGCCTATCATCACTCACATAGTAAATCAGATACTTCAACCTCTCTAAAGCCCAATTTGTTTTCCATCATTTATCGGAAAAGGTGTAGTGCCATGACGTATTCAATAATAAATTGATGGGTTCAGTCGTGTTAGCCAGAAAACATGCTGCACACTCCCAACCTCAACGAGATATCAGCTAAGTGTTTTGCAACACGTCGTTGTGGTCCAAACTGTTTGTTATCCCTTCAGCCAACAAAAATGTTTCAAAATAAGCAATCCAGTCTGCTGCTTTATGTTTCATTTGTGGACCATCCTCCATCTTGTTTAGTTCATCCAGTATGCCGGTACATACACAAACTGCTTTGTCGTGTCTTATTTGCAAAACAGTAATATGAGATATCAAACCGACACAGTTCTGACCACTTAATTGTGCAGAGGAAATATTTTCTAGTTATCAGCCTTTTTGACCATTACGACCTGTTGCGACTATCCCGATGTCTAGGGCTGTGAATCTAGCAGTAACTTAGTTTCACTAGCTACACGCACGATATGGGCAGCAGAACAAATTCCAATCGAATAACCGTGTTTATCGATGATTCGTGGTTCTAAATAATACAATAAACATAAATATACAGCAAATAAAGGACTTACAGCCAGGTGAGAAACCAAGAACAATGGGCAGTAAGCTTCCGAAAATCGGGACAGCGCAGAAAATAAAAACGGTCCACTTAGCAGGCAGCTGAACGAAACTGTAGCGCAGTTCGGTTGCGGTACAGTCAATAAATCAAGAGCGTTTATCGTCAAAGATCAATAAATCGATTACAAACGCGTGAATTGGACTGTGGTTGCAATGGTAAAAAGTGTCATTAACAAATAAGTACAAATGGTCTAAGTCTGTGGAGTAAACAAAGGCACTTGTCAACATGAATAGGCGAATCCGGCACTAGATCTGGTAATGCCGTTGACGTATGACGGCCAATAGTGGAGTGCACTGACAGAAACGATAAGACTGGGAGTTCGAGCCTCCGCTCGGCAGTACAAATGAAACACTCAGAAAGATTATATAACAGTAAAAGTGTAGACCTTCGGGAAAACAAGGTTATGAACAAATACGTGAACTGTTCATGTAATAAGTACCATGAAACTCAAGTATAAACTGATGTGATACCTTAGAAACAGGGAAAATACATTACGAATGTTCGGGGTTCACGATGCATGTACTCACTACTAATAAGTAACTAAACAGAAGACAAAAGGACAAACTCTAATTACGATTCGTAATTAACAC
>STRG.20456.2
CTCGGGCGGATTGATTTCTGAGCTACTGTCATGCGGGAAGCCACCATACTGATATTAGTGGCATTTTTGTGTATTGTTTTGATGCCTGCCAGAATTATTGTAAAAATGATGTGCAATAGTTCTGGAAGAAACATGCGGCCAATGAACGGCTGCCGAACGGGGAAGTGACCGACCGTGGCGGGAAATGAACCCAGGCCATCACTGTCCAGAGTTCACCAGTATAGCTACTTGACCACCGGACGTTTACTATGATTCTGCAAATTACTCCTCTGGCTGATTCTTTCAGGATATCTGTTATCTATGAGTATATATGTACAGCACTGTGGCTCAATCAAGGTTTATCAGGCCATCGGGCAGTGACACCAATCTATTCAAAGTTTCCTGTGATATATGTTGGTTCTTTACTGAAATTCATCGGTGGCAGGAACACGGCCTCTGCCTCGAATTTCGATGCTAACTGCCGTTTGGTGCCTATTAGTCATTTCTTCAGTTCCCTTGACTTGTACAAAGAACTGTCCTAGCTTCAACCTGAAAAACATGCTGCCCTGATAGATTATCATAAATTGTGCTGAAGGAATGTGCGGCCTTATTATTTTCAATCATATCTGACCTCTTCAGTTGTTGCTTAACCCATACGGAAAGTCCTGATGGATGGAAAGTGGCCTCCATTACACCCGTACCCATGAAGGGAACCAACAAATTTCTCCCAGAAGGATGCACATACTGTACCCTCAAGGTGTTGGAACGATTACTACTACAGCGAATATCTCCACAGCCTAATGTGTCTGACCCTAAACAATCCGCCTACCTTCGTACACGTGCAATCCTGGACGCCCTCGCTTCCCTCACACTTTCTGTGTTGTCTGCACTGGACTGGAAATGTATGACGGTTAGGGTCTGATTCTTTGATTACTGTGAAGCATTCAACAGTGTGGACGGATACAAGCTATTACAGGTCCTGACGGATAGGGAAATTTAGCCAAATGATATAAACTTGCAGTCCAGTTATTTTTCTTGTCGACAACAATTTACACTCTTTCGTAGTAAAACCTCCTCCGTGTGTCCATCCACGCAAGGTGCCTCACAAGGAGCAATCGTATCTCTGTTTTTTTCTACTTATATCTTTTCTATGCCTGTCCAGGACGATTGCATTTTGATAAAGTATGCCGATGATGTGTTCCATCATATGCTGTACCCTATTCAGTCTACAAAACCTCTTCTACAGGGCAGCATCTGCAAGCTTGTTAACCGGTCCTAAATATACAATCTGCGAATGAATCTTTCGA
>STRG.53324.3
ATGATGATGATGATGCTGATGAAGGCAATAGTGCGGGCGTTCCAGTCCACCGCACTAGGAGAATGTCACGTCTTGGTACGCTGTTTATCACCTCTTGTGGCCTATCGTCGAACTCGTCCTTTGCCCCTTCTTCAGCTTCAACTGTCGGGGCATGGACTGCAACAAACGATACGTTCAAGGGTGAGGCGCGAAGACGAGCTAAGGCAATCCCAGGGGATATGGAGTTCCATGAAAGCAATGTTCTTTTAGCCCTATTGCTGACAGCCGTCGCGACGCCCTGGAGACCAGAACTGTCCGCCGGTCCATTGTGATAGAGGTGGTAACTGTCTTCTACTCCGGGAACCTTTATACACCGGTTGCCAGAATTCAGCAGCCGAACTTCGAAGAGACACGCGATTTCGATGTGGTAGTCACGTAACGTCCGTGCAATGATAACTTGGCTTTTGGTATCCAAGGATGTTTTCACGTTGCAGCAGGGGATTTGGATGTGATTTCACGTCTTAAGGCCCACAGCTGGCGTATTGATCACCCCGGCCGCGGGGAGAACACGAGGCGCATCGCTTACCGGGGACGCCGTAGTATGGGCGATGTGTGTGAAGGAACTTGTAATGGAGAGTCTTGGGAATTTGGTACGAAGTGTCGTCCCCAGCGTCACTCGGCTTTTTGTTCGAGGTAGCAACTCTGGCCCGTTCACAACCAAGTGCTGCCTGTCGGACAACAGGAGGCATTTGTGTTGGGAGCCGGTGGCTGAACGAACGGTTCGTACGCCTTTTGGATGGTGGTCTACCAATCCCGGATGCCCAGCACGTTCATGTGATCTTGGTGCACGGCTGTCGGTGACTCTCTTGGAGCTCGTTTACCATTCGGTAGAGGTCATCCAGACCCAGGGGTCCATGCAACCCCACTGATTGGACGGATTTTATTGGTAGCCGTTGCATCTAGCTGATCTCATCCGCCTATGCAGGAGTATCCATCTTTGCATACTGGACGCCAACTCACCAAGTTTTTTAGGCATCGGTTACCCTTAACTTGGTTTGGCCGGCCTGTGAAACGGTTTTCCGGGGTGTGGCTGCTGACGCATGCCTCAGCTTCGTGGAGCCACAGGTGAGAGTTGGGCAGGCGATGGAGACCAAAGAGGTGAAAGATGCTCAAGGGGCACGACAGTTTACCAACTCAAAGATGCTGCTTCTCTCAAATGCCTCATAAATCCCATGCCGGTATGTGCAGTGTGATCGTTCAGTAGACATACTGTTAGCGATCAATATGTATAAGAAGACCAAAAATAATTAGTGATAATCGTAATAAACGATACTACTGAAGACAATGAAGCCAAAAAACGATCACGACGAATGGGACGATGGAATATATAAAAGCATAAAACGAATAAAAAGAGTACCAAAAAATCTAGGGAAAAATAATAAAACACTCAAAAACAAGGGGACGGTCGTTACGACACGTCCGGCTCACAAACTGGAAGGTCAAAAACCTTATCGGATTTGTCGGTCCCTTGTACGACGTGTGGTCCACCTGTACGTTACTCTGATGCTGGGCTATATTAGAACACGTTAACCAGAACGATATTTCCCACCATCCGTGAGAACGAAAATTCGATTGGGAGGGATAGTGGTGTCGTGTGCATTTGATAGCGTGCGCGAGCAGAGCGCAAGAGCGACGGCCAGATGGCAACCACGCTTGGCACTCAGCGTTCAGCAAAACAGTATTGTGGTAAGCGAATGAACGAAGGTTAATTTTGCTACAAGTGCTTCATTGGTCTTGAGAAGTTGTGTAGTCTTACGTTCCTAGCCACTCAAGGCCTTGTTAGGCGATTATCGATGGACAACCGCGTTTTATTTGTAAGGACAGTAATAAATGAAATTAAAAGTGATCATTGGCGAAAAGAATATGAAAAAAGTTTTAGAACTCTGAAGAATAGTGAACTTATCAGCACCCTGCGCGACGTAATAGGCATCGCGACGACCGACGCAGTATGGATTTTTCTGTGTTTCTGTTCCTGAAAGGAACTTGACGGGTACTGTCAGGATGTCTAACCATTAGGAAGAAAATCGAACCTTGCTTGGCTTCTACCCACTGACCTTCCATGCATAGTAGAATCTCTGGGTTGAACTGATCCACCCTGCCCATCTAACTGGCCTGTGGAGGCAAGCGGACTATCAAAGCCCGCCAAGCTGCAGTCACGTTGTGGTAGCTCATCTGTTTCAAAGGTTTCGGCGATCCTAGTTTGGGCAGCTTATTACCTTATCTGACACTGAGCGGACGTCGTAGGCGGCCAACTGGAGTGAATATTTTGGCCGGAGCACTTCGTTTGCTGTTTACATTACTCCTGAACTCGACTAAACAAGCCACATCTTCCAAGTCAGTATCAGACGCACAACGGTTGGAATTATTCGCAGAATGTATCTATTGGTACAAGGAGGCTGTATCTTAGATAATGGAAATTCGGTTGCATTTTCCTCGTATTCTTGCGTTGCGGTCAGATACCCGTGGTAGCCGAAATATCTGGCAATTCCAGTCTGCAAAAGAGGTGACACAGATGACTTTAATGTTTTCATATACTGATATCATTATTTTCCTACCGTCCACGCATTACGAAAGTGAAAAGCTATTCGTTTATAAACCTCAACTTAACTTGAATGAACCGTGCACCTTCATATTTCAGCCTCATAGCCCATACAATTTGTGATGTCGAATTCTTTGTCCAGTCGGCATTTGCTACGGAGTCTACTTCGAGAGTTAAAAATCTCATATAATGGCCTAATACCCTTCTCCCAATCGCCTGTAGTTCACCATCTTTTAAATGAATTCCGCTACAATCAGTTAACGGATGCTCAAAAATGTGCCAAAGAGCAAGAAGCGAGACAGCTGGCAGAAACATACAACCATTATCTGATCAATGTTAGGAAACATCTGGAATTAATAGAAAAATACAAGTCCCGAGAAAAAACGACGGAAGAGGCCGCGCGTATGGTGGGTCTCGAAGTACCCAAAGGACCCCAGCCGATGACCTGAGTAATGAAAAGAATCTTTTCCCTCCGGTTCAACTGAGCTCCTTGTCGATGCACTTGGCAATAGTGTTGAGTTGTATGTTGTTTGTTCCTTCATAGATCGTGCCTGAAAGAAACAGAAAATCTCTTATTACAATTATTTTCATTGGACATCGAAATGTCCCATACTAAACAGTACGTAGTTAAATTAACGTTCCTTTTCGTCCACGAGTTATGTCCTGAGAATAATGCTTAAATATAGCATCGTATAAACCCACATTTTTGCCAGTATCTGTAGTTGCAAAATTGATTAGCTAGAGAAATGCGAGTGGAATTTCGCACACAGGACATTCTGAAAAAAAAACGGCGGACTTAAAGTGTTTCTCAAGCGTTGAATCAGAGCCCGCCGTTGGAAGCATATGTGACCGAATAGTTGTCGAATGCATTTATAGACATACGAGCCAGTTCTATAATCGAAATCTATCCACTTGTGTCAACTTCCGTACACCTAAGCTGAGTGGTATTTGTAAAGCCTTGATCAGACATACATGATAGCAGCCTTCAGGTAAACAACCAATTTATCCGGTATTTCGATCCACTTCTCATTGGATGGACGTGGTTAAGAAAGTGGTTCAGACAGCACATATGAGCTGACCCGTTGGCAAATGCAAATGCAAACGCATATTAGTGGAACTGTTTCGAATTAGTTCCACTTGTGTTGTATGGCTGCTTATATTCTAACGTGGGTGAGTTTTTCGGCACAGGCAACAGACAACAAGTGTCCCTGAATGTGATCCATATAAGCTGAGAACTTGTAGTTCCCTAACAGAACCAGCACTGCCATGTTTCGAACGAGTTATACTTTTTGAAACTGCAAATCGCTACTGTCAGGCCGGATTGGAAACATCCTCCTAGGACAGAAAGCTATGGCTCAGTAATAAAAATATCGAGTTCCCACATTTCACCTGTCCGTCGCTCGCACAAAAAGAGCGCTTGAGATTCCCCAAATCAATCCGTCAGTAGCATCAACTTCACATTCACTGAATCGACAAAGGTGAAAAGTGTACGCTGTGGCGGTCAAGTTGGCTAAGCTCATAATTTTGGCTTTTATGGATAAAAAAACGTGTGAAAACTGTCGCCACAGTGGTATTTCACGCCTTTGCAGCATTGTTGATCTGGGTGTATGGGTAATGCTAAAATTAGCGATCATTCGCTGGATCTGAATAGATTTAAATGTTCGGGATGTTGTATATTTAAACGGACATAGGCTCAAACAACAGCACTGTAAGCAGAAACCTACATCATAACAATGACTACTGACTGAGAATGCATTCAGGTAATTTGTTTTCAATCTATCGCTTACCTCACAGGGCCACAAACCTGTAAAATTCTTTACCTACTCACGTGGTCGAAGAGGTGGACGGAAATACTTTCAAGAGGGAATTAGACAATTTATCGATGACGCAGTGGCGTTCAATTCAAGCCTGAATTGACGCCAACAAGAGGGTTGGGACGAAGCTTATACGGGAGAGCTTCCTTGGTCTCTGTTATGAAGAATGAATGAATGAATACGCGCAAGTAACAACAAGGCCAACGGTGACAACGAGGTAACAACCAGTGAAGGTTAGGGTCCCCAGTGTGCGGATGTGTGGCAGTGCAGAGAAATAACCGAGTGTCCGACACTGACCGAGCTCTTGTCCGTGCTGGTTTCTGCGTACATCTCGCCAGTGGACGAACCAACCGCCTTTCACAGCTGCTGCTAAACAATAAGAATATCGGCATGTTTTCCTTACAGGACTGCCAATGCAGTCAGATGCCCAGAGTCCGGATGAACGATGGACAGAGATTAAGAAGGCCTTGTTTGTACTTGTCAATAAGCCCCAAGGCTCCAGAAGCAGACACCCAAAGAAACGATGGATATCTGAGTAGTTAAATGCGCACAAACTCATTCCAAAGACAAATGATTTAGAGGCCAACTGATTCAGAGCCCGAGGTACGAACGTGAGCAGTGATGGATGGTGTAGTCCATGTCGATTGAAGGGGCAGCATTTTCTGTCTGATTATAATTACTCGTCGATTAGAATCTGATGTCAGTGAACCGATCAAGGAGGCGAACGGCTCAGACTCAGAAGCGTCGTTGGGCAGGACATTTCGAAGGGCAGTTTAACTATCCTTCGTTTACAGCAGGCGTGCTAAACAGTAAAATTGGTAGCATTACGGATTCAGATACCTGACCTTCGTCAGAAGCGGAGGTTCGCCGTGAAATAAGCTATCTTGAACGATATAAAGCTGGACTTGATTGACTGCCTCTTGTTTTTAAATACGGATACCCAGCATTTGCACTAGAGTTGGCGCAATTCCTCGGTTTTATATCAGCGAAGAGAGAAATCGCGAGGGCTTGCTGTAAACCTGTAATCGTACCGACTTATAAGGAAAGTGACAGGGGAATAAGTCGGGTCGGTTTCACATCTAAACTGCTTGCTGGTATCCTTCTCTACCGGTTATCCAACGCTCACGAAAAGTGCTCGCGTGAGAACCAAGCTGTATATAGACCTAGTTGAGGTTCTGTTGGTCACATATTCATTCCTCGACAACTTTTACATCGTGCGCACACCCTCCGTAAGTCCATCATCTCTGTCCCTCCTGATTTGAAAACTATATTCTGCTCAATCGATTGCACGGTTCTCTGGCGCTGCATCCTGCTGAAGAGTGTACTAGGGAAATTCACTTTCATCATTAAGTCCCGTACATGGACAGCCGAAGCGGGTTCGAGTTGATCGTATTTCTGACTGGTTCGAGTAGTTCCGCCAACCATTTGAGCAAACAATGTTAGGATGAATTTTTCGGGGAGAAGATAGATCGTAATGGAGCACCTGTCTTGCATACTTTCGGTAGTCCGTACATTCGCGGTACCTGAGTTCCTCTTGGACGAAGAGATTTTGTTTTTTCCTTTCATAAAATTCCCTCTTGCCATAATATTCATTCTCCTACAGATTCTTTTCTTCAGCTATTGTGGATTATCCGGAACTGGGTTTCGTCTGAACTTAGTTGTGTCGCCCAAAATTGCCAGCGTATTTTTCTTTATATTGTGATTTATCAATCACCACAACTTCCGAACCTTTGTCTGAACGCGGTACAACGATATTTGGGTTCATTTTTGGCTGCTTCATTGTTTCGGCATGGTTCTTAGTTAATGGACTGTGTTTTCTTATACCGGTAACATTATATCATTATATTTCACAATCGCCTGATTGCAGGCTGCATGCCAAACAAAACAGTACAGAAACGCGTGCATGGAGTCACATTTCTTGATGTTTTGTTTGTGAGCGCAATACTGCTAGGTTGCCCAGGCTAAAACAGGTGATTTTCTTAGGGATCCACAACTGGAGCTTTTAGCTATCCAAAGCTTAACTCGCAAGGCAGCGGGACGGAACTTTTGGTCCGTAACCCACTGGGGGCCAGTGACTGATTGTTCGGTTCATACGCACTTGGGATGAAACCAAACATCCTGGATGCCCAGTGCATCTCCGCCAAAGATGCCGGTGAGCATACCGTTGTACGCCTCATACGCCATCCATGGTTGGTTTGGAATCAGGGTTTAGCCATTCCCCTCAGACTGACTATTAGTCAGCCAACCCGGTGGACAGCGCCGGGCATTCGCTTTCGTCCTCTCACTTTAGTGGGATCACCTCCGCCACGAGAAGGCAGTGAGTAGGACTTCCTCGACAGAGGCTGTGTTAGATCCACGGTCACTTGGAAGCATTTCTAGAGGCTTTCAGGACTAGTAGTCACCTCGGAGCCTGAGACACCCACCCCCGGTCCTGTCGTTCTGTATTGATGTTCTAGGTTTTTTAGCTCCGCCTTGAACCAGTGCAGAACATATTTGTTCGTAGGTCGCAGCTGCGATAATTGTTCAAAGAACAACTCAGACCTGGCCCGTGAGTCGATGCGCTGTATTTCGGTGCTGTGATGCAGTCCACACAATGAAGCCCCCAGTTGCAATCGATTCAGCTGACGTGAGGATAAATTGTAAGGGTTTTTTTTAGGTTTTTTGGGGAATGTCGGCATCACGAGTTTGTGATTGAGAGACTTGCATCAACGCTCCGTTTCAAAAGCTTTAATTTGCAGAAACTTTCCTGAACAATTCGATAACTTTGACAAGGTATACTAAGTTGAGGTGATCTTAAGCTCCCGATGCTTTGGACATGATCGACAGTAGTTCTGGAAATCTGGATTTCGCTTCTTCAGTGTGAAGCTTTTTTAACCTTGTAGATTATTCAAGTTTAGGTGCATCTTCTTACAGCGCAACCGTTGACAATAGGTGCCTGAATAACGATTCTGTTCAGTACATGCCGTCAAAATCCCGTCCCCTCATGCCGAATAGCAATTATCTGGACTGAACTGAATCCATGTCATCTTAGAGCAAAGCCTTCAAACGATAAGTAACCAATATCCTTCCTGTCTCCACAAAATAATAACCTAGAGCTTTACCATCCATCACCTGTTAATCTGACAAAACAGAGACGGGTTCTGGAACCAACTGGATCATCCTGTCACATCAGCTCAGTGACTGGATGGCTGGAACGCCACTGAATCTCTTCTGGTACTAAGTGGTCAATGCATTTGCGGTGACCCTAATGAGACATTTTCATGATCACAAGAGAGCATCATCATCATCGTACAGCGTAAAACAGTAGGGCAAGCCCTACTGACCACTGCCTTTCTCACCATCTTGCACGTTGAATTAGAAAGTATGAATATACAAGGTGGAGAGGGAGCTTCTACATCGCATTGCTTATTTCGGTCGTTGTACCTCGCCGGCTGTAAATGACTACGCAATTTGTTCATTTGAGTTAAGCAACGCGCTATGGGGCGGATACCAACGGGGTTTATTGTCCGTTAACAGCTGGTTACAAAGCCCTATAGCTGCAAACTCCTCTTCAATCACTTGACAGAGTATTCTCGTACTTTTATCATGAACTTTCGTCACACGTTAGTTTTTGTTTCGTAAGACTAGCTATTACTCGTGCTTCTTCTGTCCAGTGTGCATCAGCCAACTTAACATGAAATGCATTTTGTAACTGTCCTTGGGATGACAGTTAACCTGACAAATACAATGTACCAATGTTGACGGATACACTTGGAATCTTGTCGGTTCAAATACTACCAAAGCGATCACGGTTCTTGTGGTATAGTCTTTTTGCTAAGCAAACGTCAATTCTTCACCACATGGGCCACCGGAACGCCACGACCAAGTAACGGCAATGCGCCTCTATTGATACCCTTTACAGGAGGATCAGACAGTACTTCGCTGTCGCACGGATCGTTACTATACCAGACCTACTAGGGTTTAATGTGGTTCTCCCCTGAAAGCCACAGGTCCATTGCTGTCGGCTCCTCCCTATGGTACAGTAGACTCTTTTGGTTGTGGTTACACCCCATCCAGTGCACCTAGGCAGACAGAATCACTTCCTTTTTCTTGACAATTTTAAGCGAGTTTTGGCACATCTGACCAGCCAGGTCCGACCGATGCAAGCTGAATCGATACAATTGACAGAAGGCACTTCAAGTCTACTGATTTTAGTTTGTCCACCCGAATCCAAATGGTGTTTTATTGTTACGGGACTAGTTCAGGTGCGACCCCGGACGATCTGCAACTTCCGTTCGAATGGGCGCGATGCCCAACCCATTGCCGGAGTGCATGCGTCCTTTTAATTCCCTTAGGACGCTCCTAAACTCACTGGGCACATGAATATCCCATTTGTTCGCCCCGTCAGTACACTACCGAAAGAAGTAATAAGGTGCGCCATCTTATGATGATGACAACCACGAGACTTAAGCCGGACATCCGGTGACACGTTTGCTAGATGCATAGAGAATTGTGTATAGGTAGCTGAAAAAATCCCTTTGCTATCGCCTTCTTCCGCTTATCACGGGCCAGCAGGATAAATAACCTGAAACCTTGGGTGCTTTTCTGTATGCATAGTGCACCAGTTATCAAGGTCCAGCACCAATAGTCTCGTTAAGATCTTTGGATTTGATAGACTCTCAACTTCGTTTCTACAATTGAACTGATGTGAATAGTGCTCCGTTTCTGTTGACCACCTATTCTTAGTATCTACTGAGCAACGGGTGAGTCTGAGTTTAAAATATATCTTGAGTGATATTTTAGTACTACCTGTGTATCGCGTTGTATGATGACTGGTTTTTCTACAAATCGGACATGGTCGTAGTCTTCAAAGTTCCCCAGCAACTTCGCATCCTCAAGCTTTAGTTTGGTTTCCTTTAGTTCGTGAGCTTACCCCGTTTTTCATTAACATCATTACACTGAAAACTCTCGCTTAGCTATCACAGACGGACTCATTATTTATGCGATTCACTAATTATGACTGCTACTGTTCATACTTGTGTCTTTGCTGCTAGCCAAACCAACATGGACTTTAATAGCTTCCTGTCGAACCAAACGGTGGTTAACTCACTTGACAAACAGATTTTTTCCTATTCTTCTATAGGCATTGGCGGCTGCTCGTTCTCAGCTTATTTTACGTAGGAACATTTTCGATTCACCACACGTGTTGCTGTTGGCTGCCACATGCAGCAATGTATCTGAATAAGCATGCACAAATTCCATCTTGGACACGCGTTTCTACTGATTATTTTGCTGTAGATTGTGTCGTATGCATTGGTTTCTGGACATAGCTGGATAGTGACTAAAAGTGATAGCTAGAGACATGCATTTACTGTAACCCCGTTGGTTATTGTCAACAGATACCACGGGACTGTTTTTGTTCTTTAGGACTACACATCGTTTAGTGGTGGTCGTGACATTCTGGAATCAGATATCTTATGGTTTGGTCGTGTACGTCTGGCACAACCCAGTCCGAGGTTTAGGGTTTTATGGGCATGCATGTCCCTCTACCCTCCCATCTTGACGGTTATACGTTCTCTACGGTTCTCGTGGCTTGAATAAAAATCTGACCTACGCCGTAGATTGTTGGGACGAATTTGTCAAAGCACTCTGGTATACAGTCGCCGGATTCAGTGACAAGTCACGCTTGCTTTACCCCAGTCAACGAACCATGTTTTCGTAAAAGAAACGCAACAGTTTTGGTCGCACGAGGTGAATGAATAGTAGTATGGAATTATGAAGAAAGATATACAGATGAAAGTAACACAAATGTGGAGAGAATAACGGCATCTTCAGGAAACAGTCATCTCATAACAATCGAATGGGTGGAATCCTATTTAAGGAAACTCACGTACCACGGTGAACAACTAAGGTATTTCATTCTTTCGTAACGTATAATGGTCACGTGCTCATCTTCCGAACACTAACCACCCAGTGAACATTGTCGGCAGATAATTAACTCGTTTCACAGGACCATTTGCTTTCCAAAAGACGGGCATTGCGTGCGCTTTTACCAACAAAAAGTAACTCGATGTAATCAATAGAATTTGAGGTACTGGATCACTCACAGCGCATTAGGATGAGTAAAGCAATGTTGTGCGAACAATGAATGAAGC
>STRG.53028.1
TGTCTCCTATCGGGTCTAGCTGCGAAATACCAGCGATATCCCCTCTGTTGGACGAATAGAGAAGACGCAAGTCGGTTTACAGATGCGAGGTGTATTCTATATTTCGTGGCTCCGTAACAGCACCGATACGAGAGATACACCAAACGGAAAACGAACGAAACGCGACGGCTGTGCAGAAAGCGAACCGCGAGCGTGTACAATCGGCCAACGACCGAAAGCGAAAGTGATTCAAAACGAGATCGACGGAAACCTCGGGAAAGTCAGTTCAGTAAAACGTAGGCAACCGGACAACACAATGAGGTCAATGTCAAAAGTCGGAAAAGATCGTAGAGAAAATAGATCCAAAATGGTGTCCAGAAAACAGTCATTTTCTCAAAACGATCGAGGTCACTACAGCAGCCCCCCGCCAGAAAGCACGGATAGCTTTCGAAAAGTGCCAAGGAGGAGAAGGCGTACAAACGATATTCGTGCAAAATACGTGAACGTAGCTGTGCTGTAGGATGCTGACGGTCGAAATCCGTGGTATGCAGGAACCATAGGATGATGGTCGAGCGTAAACCAGATTCGTTGCCAATTACATCGGTTGCGTGAATCGTCGTCCAGGTGTGCCACACCAATAACGTCTAGCCTCGGGTAACCGTTAACCAATGTGATATCCGGAAGCCAAATCGGTGAGTTCGTCAATGACAAGGAACGAGAGCGACAGGGCCGATCCAGAATGCAAACGTTGGTGCCAAAATTCTCCAGATTTCGTGGGACCAGCAAAGCGTACCATATGGCGAGGTTCCATGAAACGAAAAGAAACGAAAAACTGGTGTAGCAACCGCAATGGACTTGACTAGAATACAGTAATAACTAATGAGGTATGTCAAATCGTGTCGAAACGATTACCACGAAAGTTATTACTGCCAAGTGCAACGGTTAAGGTCGTGTTTGACCTAGTCGCGAAAACGTGCTGGGCAAACGATCTTCCGACCGGAACGTGAGACGGGAGCCTCATCCATCGACAGGTGAGTAGGCGTGCTCTGCTGACTTAAACGTGAGACAGTATTCTCATTCGAGGACGTAGAAGGGCCAACGGACTGCTGACTTCAACGTGAGACGATAGCCTCATTCGAAGTCGTAGCAGGCAACGCTAACTGCAGACCTTGACGTGATACGGAAGTGTCGTCAACAAGCAGTGCAGGGTTAACATCGAATCTCATGTCAGCGGGCGACACGCTATCCTCAACGTACGCGGCTTTGATACGATCGATGCTAACGGTATCGACGCGACCGTGTCGATCAACCTTCAATGTCTTATTGTGACGAGGAATCACGCGAAATGGACCTTCGTAAGGCTGTTGTAATGGTTTCCGTACCGAATCAACACGGATGAATACATGCGATCAAGTTTGGAGTTCGGTCGGGACAAAAACCTGTCGTCGCTGCATTCGAGTTTGCGCCGGAGCGAGATTTTCATGTACGTAGGCAAACGGTGAACGTAAGTCTGTACGGCAAGTGAGTCTGTACTCCGTGGCGTAAAGAATTCCCCAGGCAGTCGTAATGTCGTGCCGTAGACAAGTTCTGCGGCGCAACATTGGATATCTGCCTTCATGCAAGTCCTGATACCAAGCAGAACTAACCGTAACGTTTCGTACCAGTCGGGGCTCTCGCGTGCTCTAGGAGCCGCTTTGAGTTGGCAATAAAAACGTTCGACTAAACCATTCGATGCCGGATGGTACGCGGTCGTGCGAATGCGTTCCGTACCCAGCATGTGAGTTAATGAGGAGAATAGATGGGACTCAAATTTTTGCCCTCGATCGGTAGTGATTGTGGAAGGACAACCATATGAGGCTATCCATCTTTCTATCATATGTCGAGCCACTGATTCGGCCGTGATGACAGAGATGGGAATAGCCTCGGGCCACCTCGTAAATCTATCGATGCACGTTAGTAAACAGGTATACCCGTGTGATGGGGTCAATGGGCCCACAATGTCTACGTGGATCTGATCGAAGCGAGCATCAAGCGTAGAAAAAGTACCGATAAGCGAAGCTACGTGCCTATGCACTTTAGATCGTTGACATTGTAGACACTGTTTTGCCCACATACGAACATCTTTATTCATGGACGGCCAGACGTATCGTGCAGCTACTAATCGGAGACTGGCTGCGATGCCTGGATGTGAGAGTCCATGTAGGGCGTCGAACACGAGACGTCGATACGTAGATGGTACGACTGGTCGAGGTATGCCAGTAGACATGTCGCAGAGTGTAGTCCCAGCACTGGTGGCCAGAGGTACGGACTGACACTGTAGTGACGATGACTGAGCGGCTTCCATACATGGAGAATTCTGTGCCTGTGCTGCAGCCATGGCAGGGATGTCTAAAACCGAAGATTTAATAGTATTAAGCGGAATACGCGACAAAGCATCTGTAACGCAGTTCGACTCACCTTTAACGTGTCGTAGGCCAGTCGCGAACTGAGAAATATAGTCTAAATGTCTGACTTCTCGTGGGGAGTAACGGTCAGACTTAGTATGCAATGCATACGTCAAAGGCTTACGGTCGGTATAGAGGATGAAATATCGACCCTCGACTGCATGGCGAAAGTGTTTAACGGCATTATATGTAGCCGGCAGTTCGCGACTAAAAGTACTGTATTTCGTTTCCGGGGGATTGAGGCGTCGAGAGAAGAACTCTCATGGCTGCCATATCCCAGAAGCAGACTGTTGCAGGACCGCTCCGACGGCAAAGTCGGATGCATCCACCGCTATGCTTAGAGTGGCGGACGGAACTGGGTGCATTAAGAGGGTGTTCTGAGCTAATGTCGCTTTAATCTCCGAGAATGCTACTCGTGCGGCATTCGTAAGCAAAACCTTACGTGGATTGCCACGAAGTAGGTCAGTTAATGGAAGCTAACGTTCAGCAGCATGGGGTATGAAACGACGATAAAAATTGGCTAACCCCAAAAATGCCTTGAGCTCCTTGATTGAGGACGGTACGGCGTAATCTAGAATAGTGCGCACTTTATCCTCGCAAGGCTTAATACCCTCTCGAGTGATCTTGTGGCCGAGGAACACAAGTTCCGGTTTGCCAAGTTCACATTTATCAGGATTGACTACTATTCGATGTTCGGACAAACGTTGAAATAGTAGCGTCAAATGTTGCAAATGTTCATCTACGCTTGACGATGCGATTAGCAAGTCATCGATATAGACGTGAACAAATTCCAAGTCTCATGTAATGCTATCAACAAACCTCTGGAATGTCTGAGCAGCATTTCGCAAACCAAAAGGCATACGTAGGAACTCAAACAAACCAAAAGGAGTCGTGACAGCGGTTTTCTCGACATCTTCAGCGGCGACTGGGATCTGGTGGTAAGCTCGCACCAAATCGATCTTAGAAAATACAGTCGTGCCGTGAAGTGATGCCGTGATGTCGTGTATGTAGGGTATCGGATAACTATCGCAACGGGTAACCGAATTTAGTGCGCGATAGTCGCCACATGGTCGCCAGCTAACGCCATCTTTCTTAAGAACCATGTGCAGATGTTAGGTCCATGGACTGTGAGAAGGACGAACAATACCTTTAGAAAGTAAAGTGTCAAACTCACGTTTGGCAAAAACCAATTTGTCCGGTGCCAGTCGGCGAGGTCGTGCCGTGACTGGTGGTCCGTTAGTGACAATGTGGCGTGCCACACGATCTGTCACTGTCTCTATCTCTTCAAACGGTTTAGTCGAAATGGGGAATTTAATAAACAAAGACTGGAAGTAGTGCGGAAATTTTAGAAAACAATCCTGTGATTTGGCATGCATCTGTTCGAGCTGCAAGGCCTGTAAATGTAGTGTTCGACGAAGGATCGATAAGCTGCAACCTGCATGAATTAACAAGTAATTCGTAGTGCTGCAGAAAATCGATTCCCAGTATGCCTGCGCGAACATCCGCGAGAATGAACGTTCACAGATACCGTCGTCGTGGTCCCAGGTTGACCGCAAGCTGTCTCGTGCCGTCGGTAGAAATGTAAGAACCATTCGCCGCTGACAGCCGAAGCAAAGAAGCTCGTGACTTGTCTTTACCAACCTGCAAGGCAGAAACTTGGGCCCCAGTATCGACTAGGAACCTAGCTTTAGTGCACGAACCATGCACGTAAAATAAACGGCCAACCTGAGACTGATTGCCGGCGGGTACGGCCGCTTCTACTCGCCGGCAGTGGCGTTTCCCGCCGCGTATGAACACGGCTGTCTGCACCTACGGGCGGTTAGTCCGAAAACGCGGTGGCACCAACAAAAGCCTCTGGTAGGATGATCAGGTTTGGACGAGGTAGGTGAGGCGGATTCACGGCGGACGTGGGCAGTGGAGGGCGCCCATCCGTGCCGTTGTTTACGTGAGCTAATGCGAGGAGTCGGTATTTCAACTCTGTCCTTGAAGGACAGGCGGCGCTGGATGGATCGAGGGTGCGAAGGCCTATCCGGCGATTAATCCAGGTCAACACCCTTAGGATTGCGCGATGTCGTTGCAATAAGGGATTAGCCCGACTGCCGACACGCGCGACAATCTTGTCAGCCACGGCGGCTGCTCGTTCCAAGGACGAGTCCTCGATGACAGCAGTTACGGTGGTCTGAACATGGAAGGGTAAATAATCCAACCACAGTTCCTTAACTATCTCCAAATCCTTATCGGCGGGCCCTGCCAAGGACCGGAGGTGAGCTAGGTGGCGGCTGGGTTTAGTACCCCCTATGGGGTGCCGTGCCAGTAGCTGACTTAAACTTTCCTCCCGAGGAGGATGGAAATGTTGCAGTATGGCCTCCTTAAGCCGATCGCACGGCTGCTCTTTAGGAGGATTTAATACTAAATCCCTCACTGAGGCGAAAACATCGCCCGGGATTGCCTCTAAGCATAGGAAAATCGTTGGCACTGGCCAGTAATCCTAAGTGCCTCAAATTGCAGCTCTAAGGCTGCAAACCAAACATCAGGATCAGGTGGGATAAACTCCAAGGGTTTAAAAGCAACCGCAGACAAAGTGAGACCTGTGTCGAGCTGCTGCTTATTCTCTGACGTGGTTACGTTGCGATAATATATCGTAAAAAATATATATCGTGCAACAAAAAGAGGACGTGAAACAGCGAAAAATCACAGACTCACCGGGCGGGCGAATAATCCAGGAGGTTCTAGAAGTTTCGGGCTCACAAAGATAGAAGACTTTCAAGAGCGGCTGGTGAACGTGTCTCCTATCGGGTCTAGCTGCGAAATACCAGCGATATCCCCTCTGTTGGACGAATAGAGAAGACGCAAGTCGGTTTACAGATGCGAGGTGTATTCTATATTTCGTGGCTCCGTAACAGCACCGATACGAGAGATACACCAAACGGAAAACGAACGAAACGCGACGGCTGTGCAGAAAGCGAACCGCGAGCGTGTACAATCGGCCAACGACCGAAAGCGAAAGTGATTCAAAACGAGATCGACGGAAACCTCGGGAAAGTCAGTTCAGTAAAACGTAGGCAACCGGACAACACAATGAGGTCAATGTCAAAAGTCGGAAAAGATCGTAGAGAAAATAGATCCAAAATGGTGTCCAGAAAACAGTCATTTTCTCAAAACGATCGAGGTCACTACA
>STRG.63068.1
ACATTGCTGAATTTCGTCTTTCCGCCTTTGGCTGACTGTCACACAATTGGTGCCGCGACCCGGGACCAAGGATGCCGGAAAAGCTAGCCGAATCTGATAATTGGAAAGAGGCGTTAGCTTGCTGCCCACCCAATGACCAGCTTGGGAGTCCATCTGTCCATGAACTTTCAAGCGCATTGACCGAGTGCAAAATATTCAGAACTCAGCAGGTTCCTACCCCGGGAGCGTCTGAGAAATTTCGCCTCAATGGAAACTATAATCGGTCGGAGAGCCAGGTGCAGCGATACCGTCGGGGGTTCGCTGAAGAGCGACAAGAAGAGGTTATCATGAGGCTGCTGGATGGAGCGGCCTATGATGTCCTCAATGAAGCGGACGTTTTCAACAGCGGTGGCTTGGATTCTGTCTTCAAGCATATCCGGAGACTTTTGGACGCCCCAGGGCATCCTTCACAATATAGGCAGTAGTTCCACGGGAGAAAGTAGCGGCCTGATGAAGGCGTAAGATCCTTTGGTCGCGTGCTGCAACTAATGAGTCAGCGGACTTATCCCGATGAGGCCAAGGAGGAGCGGGAACGCCGAGTGTTAGAACAGTTAACTGACGGCGTCCCGAACCCAGCTGTGAAGAGGGCGCTGTTACAAGGGAAGTTCGAGAATATGGCACAAGCATTGTCTGCAGAGGAAGCAGAGGAACGCGTGGAACGGGCCGTGGCTGGGGTGCCAGCTGGAGACGATTGTTGCGCTTTACCTGAATGGCAACCGAGGACTTAACATCCGGGCCGTAATCCCACTAGTTGGAGACGAAGCTTTTATCGAGGTAGGCAAGCTGGAGCACGTCGGCCGTCTTATAACAAGGTTCAAGTCTTCATCGCCAACCGGTGGTATGTTGGTCCCCACAACAGCCCTCCCGGCACCTCGTACTCACAGCCAGTCGAAAGCTGCCTGCCCTTGTACGGAACGAGGCCAAAAACTCAGAAACAAGGTAGGTCCATCGTTCCTGCCGTTTGGAAATGTTCCACTTGTGCTGAATCATCATCTGCTCGAGTGAAAGTTATTGGAACAGTTTTGTGTGGGCTGGTTGACACGGGAGCCACTTGTAGTTTAATCAGTGCAAAACTGATGGCAATAATCGGAAACATTGAGTCAGTCTCGTGTAGTATAGTCCTAAAGGCGGTAAAATGGGAGAAGTTAAACGTCAGAGGGATCATCACTCCGAAGTTGGAACTGGGCGGCGTTGTTAAAAAGCAGCCTCTAATGGTAGTCGAGGGGATCCCCTACGACGTGATCGTCGGAAAAATGTCCTGGTGAATTTCGGATGCGTAATCGACATTCAACAGAAGAGGTTATA
>STRG.19854.4
ACTGAATGCACTTGGGACCAGGCGGCGCCATTATGGCTTTCATTATTCTGCGTTGGTAGGGTGTACTGTTCAGTTTTTTCATGGTGAAAAACGATTCATGACTCATAAAGACAACTAATGCGCGTTTCTAGTTTATTTCACCTCTAGTATATTGTTTCTTTCTCTCTCACTCTCATATATATATATATATATATATATATATATATATATATATAATTCCGTCGATATAAATTGATATACATGTATGCATGCATATATTCCCTGGACACTGAGGCAGTTGTTTCGTACTGATATTTTTTGTAAAATTCATGCGATATCGAGTACTAACCGCTAGTTAACGTTGGTCATTGACCTTCAGATTCTGGGAGTCACAATACGTTGTCATGCTCGAAGAGACAAAACAGAAAGGGTAATGGAGGCTCAAGAAGGCCCTCAGTGTGAGGAAACGCCTCATTTGAGGAAGGCCACATTGTGAGAGCACAGGCGTTCGTGGCCTGAATTACAGTCAATAGGTATGCCAAGAGAGCCAAATGTTGTCAAGTATTCACATAACCCTAGTGCATAATAGATACGGTCTCTCCTGGTGTTCGTGCTGTTGAAGAAGAGCCAAAAGAGTTAGACCGGCAGCGTAATTGGAGTTTAGGTTTTAAGTGGAGATTACCCAACAAACAGCACATCAAAGTTGATCATCTTTATAGGTAGGTGTATTCGTGAATTATTTTCATACTTCCAAGCCAGTCAAGAGATACAGCTTGGAAGAACTGAATACCGCCGTCAACATGGATGCCCTTTTACAGTCCTTGTTCAATAGTTTATAACCTCCATGCTAACCACGAGGCAACATAGCGCACGCTTTGAGTTTCCACTTCCCACGTATTTCGCATTACCCAAAGACAAAATCTCATGCACCACGATTGTGATTTGCAACTATCGGTTTCCCTTATGAATAGTACTCGTGAAAGCTCAGGTCGTTCATCAAGAGCCTCGCAAGACGAGTGGAATAACCATACAGAAGAATTCACCAAACCAGTAGTATGTGTTCCAAAATGAAAATAATGTTACTCCGGATGATATCGTAATTCCGTTCGTGCCATACTTAATCATCGTGTGTTCTGTATGTGTTTTTTACTCCACTATGCAACCAGATAAAATTATCATTCACAACAAACGCCCCGCAAAATTTGAAAGTTGACAGACAATGTACCTTGTCAATGTTTCAAAATGTTGGACAATATTTTCACACGGTATGCCATTAAATAATCTGTCCACGGATGGCGTGCAGTGGCGCTCAACCTTGGCTATTTGTTTAACACATCAGTGTCCATCTGAACTTGCGCCATTAAGCGCGGTGACCACTTGACCGTTGCTCGTGCTCGCTTTCCCATTATACACTAACCGTTCACCCCTACCCGTATTGTTCTGCTCATGGGTTGTGGGAAACATTGTCCGGGCGATCGTGGTGGCATATTGCAGAGTACCACTGTAACGGACAGGTGGTCCAAGCGTGTTGGGAAGGAATGGCGAACGTACGTACCAAGGAAATAGCTTGGTGAGGTCTAACCAACCTTTACACACTAACTGGCTTTTGGTTTGGAAATGCGCAATGGAAAGTCGTTCAAAACACAGGCACATTGTTGCCGTCAAGGATAAGTCAACAAAATTCATTGCCTTCGGCTTAAACTCAGACACTTCTTTCCACCCCAAGAGTCGCAGAAGAATCGGTGTCTGTCGTTGAAAGACACAAAGCGTTGGTCTATTAACGCTAGAAACCAAGGTGATGCAAGACGAGGACGCAGATCCGATGACCACATAACCCAAGAATGAGGAACATCTTCCGAAAATTCTGAATGAATCAGCCCCGAAATTGTACTTTTATACAAGTTTTCAGTATACCATTTTTATAATGAACTATCTGATTTTCACAAAGTTTTTCAACCAGTGATTTCGATCGAAAAGATGGATACTGGGCAAATAGACCAAGAAACGGGCAGCTTAGATGGTTTAGGAAAGGAGGTACTCATTTCCAGCGAATTTTCGCACATTGGGCGTAGCTCAACGCGCTCCTAATTTGGCCCATGTGGCGTTGTCCAACGTTTCTAATAATGTAGGTTAGCGTTAGACCAACGCGTTCCCAATTAGGAGCGCGCTGCTTCGGTTAAAAAACAGAAATTGTAACATCAAAACCAGCAAACATACAACTGTTTCACCAGATAAAATATCAATTAACTACTGCCTATACTTCCCTGGGGCTTTTCATACAATTTTCGTTTCTGCGACGGCCCCAATTACTGCCGTTATCTCATCACATACTATTCTTTCCAAAAAACCTCATGGTTTGGTGCCAGAACATTTTAGAATTTTTAGTTCATCTGAAAACGACCAATTCATTCTGACCCATTTAAACCTACCAGCTACTACATGCATAAAAGTCGATCTTAATTTTGCTCTCTTGTTACTCAGTCTCATCACTGTGTCGCAGAAATCTAATTACGTGCCGGCGAATTAGAAACGGTCTTCAACTGTGTCAGTCTACCAAATGGAACCTTTGCATGACGCAGCGAATTGTCGACCTATCAAGCAACATTCCGTTATTTCCAGTTGGTCCAACATGTATCTTCTTCAGTTCTCCAACTGGATTACCGTATGAACTTCCTCTAGATCTTTTTTACCAGATGGACCACCTGCAGGACGACTATCAAAAACTTGGTCTGACGTACCCCGTGTGAAACTATTCGAAACCGTAACCGTCCTGCTACGATTCACTATGGTCCATATTGAAATATAGTTTGAAGTGGACGGCTTATCGGGCGATCGAGAATAATACACTCCAACACGTAACTACCAATTTTTATCGATGACCAGATCGTACCCACCCAAACGCCTGACACGAAACACTGCATCTTCAAACTCCGGTTTCAGTACCCTCTTCTCATCTGTTCATTTTCCGTGTAAGTGAACTTTTGCCGGAGAAACTGTGTGCAAATCTTACAGATTTACTGTGTAAATATTTTTATATACCAGTTGACTAGACTGGGATTGTGGTCCCTGTTTTGCATACGTTACGGAGATAAAATTATTTTTACACAGTGTTCTTCTTACTTAGTGCTGACTGCGGTAGTCAGCCAATCATCGCCTTATATGTTCCTAACTGAGGAAATCATAAGTCTGGGAGTTACGAAAATAGTCTCACAAAAGTGGGTGGTAAACGGTAAGTACTTGCACTGGCCTCAGCCTGCAGAGGACGAAGTGGCCAGTCGTTGCCAGAACAATGAAGACCCTAGCAACAACTTCACCTTGCACCAAGTCAATATCCATTACATTTGCAGAAGTGAGAAGGTTGAAAAGTGGTTCTGCTAATAGCGCTAATGAAACCCAGCATTTCCGCGAAGGACACATGCGCCCGCGGCGCTTAATGTAATGAGAACATGTTTTGATCGCTCCAATTAACCGGACGGATCACCTGAGATGGAGGACTGCCGAAAACATATCACCAATATTTCAGTCTTTTCCGACACCGCCAAGCACACTAGAAGAAATTCCATTAACATCAATGACTCCAAGAAGATTACCTATGAAGAGACTATCCACCTAGAGCGAATGCGTTCGTGTGGGACCAACTAGTTCCTACTTTTACAGTCCACTGAGGGCTGCAAATGATGCAATGGAGCAACGGCTTCAGAAGATGCAACACGACATTGAAAGTATGAAGGACCTTGTTCAAGTACGGGAAATGTGGCGCAAAATTTTGGCCGCAAATCAGCAAAGAGACCCAAAATTTCGACGATGAACACAGCTGGGTTTACGGCCAAGGATGATTCTCATCTGCCACTGGGAAGTGTTGATGATCTAACGAAGACTGAGAAGCAGTTGACCAGCAAACAGCCGAAAAACCTTGTTTACACTACAGTCCTGCATAGGTGGGAAACATTTGGTGAGACCGTCCTGGCCGTACTGCCTAAAGTGCTGCATGTTAATCTCGTGAATGTGTGCAGCCTCTCAGGAAAATCAACAAAATTGCGCTTGATGACAAACTGTTATTTGGAGTGATGCAAGATACTACCGAATCACACACTGTTTTCGCGAATCATTCAAGTTCAGAGTTCCGACTTTATGTTCGCATGTGGCTGCATAACACGAGGTCTCGGAAATGCATTAGGTCGAGTCGGGATTGCCAAGTAAACTCCATAGATTTTCAGACTGCACCGCGCCTGGAATCGGAGGAGCCGGAGAGTGCTGCTTGAGCTTGTAAAAGTCATAATATATTGTCCCG
>STRG.46284.1
CCCCGAAGCATGCTGCAATGCAAGATCAAACAGTACAGTTGAAAGCTGAAAGAAAGTTACAGTAGGACTGTACAATTATGCGAACGCGATTGAATATAAGAGAAGGCATTCAAGTCAATTGTTGCGATACCGCCCGGAGAATTTAAACTCAGGGTCAGGTGGTCGATCCAGCTGGAGGTAGGTGTAGTTATTCTGCCAAAGTGTAAGATGGGTAGAGAATGGTAAAAATCACACAAATCCTACGGAAGGAAGACTGTCCTGTCGGAGAACTAAACTAGATTGATGGATACGTGGATATTGTGAAGAGGAAACATTCCTGAAGGAGACTTATTCAAGCAATAGAGCTTTGCAATGTATGAGGGGAGTTGCGATGAAAAATTAGACGATAAAAAACTGTGTTATAACACACAAAGAACAAGAAAATCGGTCGAGGGTAGCAATTTTGGGGTTCAGTGACCGTATATAGGTTGAGCCAGTTGTAAAACGAAACGGACAACACACTGGACTGTGGTTGCCAAAGTGATGGTGAAGGAAGTGACCGAATAAAACATATGGACTTTGAGTGGATTGTTTTGCCTTCAAAAAAAAGGAATGTAATGCATCAGCATGAACTAGGAATTATCGAAAAAATCCTTGCGTGTTGCTCAACTACAACAATAGGATGGACACAGCTGGCAAAAACGATGAAGAGATGGGCAGAAGACTATCAGTTTATGTTTCATGTAAAAGGTGGACCATTTTGTAGCGACAAAACAGAACTCTGCGGCACAAGAGCTTATCAGATGTGCATATGTGGGACACGATACCTTGCAAGATGAGGACATTGCAATGCGACAGCCCTAAGTGGACAAACGGCGGAGCTGGCAGAGAAAGCGAGCAAACACAGAGTCGTCGATTATTGGGAATCTCTAGAGATAAATTTCGCAGTGTCATAAACTGTCTGGAGATTGTGGTATGGAAGTAAGTGACAGCAATAAATGCGTTAGTTCTCCAGTATATCGGCAAAAGTAGCAAAAAGGGGTGGACTTTATCTTCGAGAGTGGTTAAGTTTGCAAATAAGACTGGCGAATAGTTTGGCATGAAACCGCGGGAAGTGGACCGGGAATAATGAGCCAGAAGTGTTGATGGGTTTTTAAGTATGCGATAATTGTGTACCAAAGAAAGCAAATTTTGACGGACGAAAAAAGCGGTAGGTTATGAAGGCATATTTGAAGCGAGCACGATGGAGAGTCAATGTTAGCTGGAGGAGACAGCAGTATTTTGAGTATGTGAATGGTATTCCTTTTGTTCTGCTTTGTTGTTTGTTTAAATCCGCAACCGGTGCTAGTGGGTGGGGCTGACGGTGCGCTGGACACTGAACCTGAAAACCATTTCTGGAGGCAGGAGGTGCTATCCACCTAGTTGCGCCCGCACATCGTTGCAGACGTCTTGCACGCCCGATGTGCACCGGCCAAAGCGGGGGATCTGTCCGCGCCCAGCACCGGCGGGATTTGCACAGGTGATTTTGGTCGAGATCATACAGACGTAGAGATGGCGTAGTCCAGAAGATTGCGGGGGATCCAGATTTAGAGCCGAACGTGTGGGCCAGATATTTAGCTGATGTTATCTCCGGATCATTCCAAGACATCAAAAGGGAGATGGGCGCCGGTTGGTGTCTGGAAGCATATGAGTAGAGACGCGCAGTCTGGGATGCTCCCAGCTGAGGATCAACGGTCAATGGTGAAAAGAGAAATCTAGTAATGTAGACAGAGACTACTTTGGGAAGAATGAGGACTGTGAGCCATTGAGAGTGAATGGGAATACAAAAATAATGACCAAAATTAGGAATAAGAATGATGATTTAGAAGGTGAGTGGTGGTCACTGGAACTGGATTAAGTGTTGGGACGCTAAGGCAAAATAAAAAAGGGAATGGGGTCAGTTCGGACCGAGTAAAGCGAATTAAGTATGATGGAGATAGTAGATAGGAGACGTTGGAGCGCGTGAATTGGAGAGAATCAAACAAGAGCAGTGTCAGTGATGTAAGTCATTCTAAGGGGTACTAATATGCTGGCGATGGAGAAGGCATATAGAGTAGGTGATGTCGACGTTGCAAAGGATGTTAACCGGGTCGTGCTTTCTTTCTCTATTCAAAAATTCAGGTTACCCTCATAGGCTTGTTCCAACGTGGTGCACATATGGGTTAATTGTAGTACTTTGGCTATGTCTAAATATTTTGTAAGGACAATTTTGGAAACGGTCTAGTGTCTGGCAGGCCCGAATGTCTTCGGGCAGTCTGTTCCAAATGCGGGAATAAACGGTGATGAAGAACCTTTCTCTTAGTTTTGTCCTGGAGTATGGGACTTTAGTAGTATGATTTCGGTTACGAAGAGGGCAGGGTGCGTCTTGAGCGAAACATAGATCAGTAATGGACGTATGCGCTCTAGAATGTAGGAGGTTGAATAGAAGATAAAGACTGAGTTTCATACGTCGTAGCCATAGGGGTTCAAGCCTTAGTAGCTCACATCTCTCTTTATAATTCAAGGGGGATGATGAGCCAAGTAAGTGCTTGGGGGAGGATCGCTGAACTCTTTCGATCGCAAGTCTGTCCGATTTGCGCATTTGAGTGCATACCAGAGGGCAGTATTCGAGCTGTGGTCTGGCGTGGGATTTAAAGATCAGAAGCTGGCTTTCGCGCACTCGTCATATCAAGGAAGAAAACGATAAGTGCCATTCCAGAGTCAGCTGACGTTGTGATCAGATTAAGGAAATCAAGTTGGCAGGTCAGACACGACCTAGATTTTAAGAAGCCGTGTTGGGTTTTATTTATTAACCCACGGGTGAGGATGGAATTGGCAATCTCATCTTTAGCTACTCGTTCCATTATCCTAGATATAATGGTGGTGTGGTTTATGGGGCGATAATTAGCAGGGTCATGTAAAGCACCCTTCTTATGGAGGGGAATGATAACGGAACTTTTCCACTGGGATGGGAAAATGCTCTGTGACGTGGAGAGGTTAAATAAGTTCATCAAAAGCATCACAATGTCTGGGCCGCCAAGACGAAACAAAGCTGGTGGGATGCCATCGGGTCCAGGGTGAGCCAGAAGCCGGGTGGAATTTAACAGCTTTCTGACTTCGTTGGCTGAGAATACTACTGTTGACAAGGTGTCGGCAGTCAAGGAGGTGAGATCCTGGGTTGGACTATTGTGGTCTGTTATGAAGGTAGAAGCGAAGACATTATTGAATGCCTCAGCGAATAACTGAGGCGAGTTAATATAAATGTTCTCTGATAGGAGCAAATACGGTATTTTAGTTGTACAGCGGGGGTTTCGAGTTTTATTAAGGCCAGAGAGGTGGGCTATTTTATTCGGCTGGTCGAGAGCGTACGGTTCTTGCTTCTCCAGCTTGTTCTCATTTTCGCTTAGTAGCTGGCGTGAGAGGTGGCTGAGGCAGAGGAAGATAGAAAGATCGTTGGTTCTTTCGTAGGCAAGCTGCAACTTCTCGAACTTACGTTGC
>STRG.32988.1
CCAACTTTGAACATGCCGCTATTACGATAGAGAGTTAAATGGAAATTTTGTCCTTTTCTAATGATTTCATATGTGACAGGTTTCCCTTGTGAGAACCTAATTACTCTGGTTAATGAGACCTTCTCGCAGTTGTTTTACTATCCTCAACCGCGATTGTCGTGCTGCTGGGCCGGCATCAGGTGCGTTGCATTTTTTCTCCGCTCTTGTGTTTTGGGCACTTTGTGGTGTCACCGTGTATTTCGTTTGTGGAAAGTGAATGATACAGCCGTGTGGTTTCGCTGAGTTTTTTGCGTCTGTTGTCCGCATAAATCACTCAATAATAACCATCCCTATCGAAACTTGGTCAGTGGTCTGAAAGCATTCATTCTTTTCACCTGCAGTGCATTCCGCCTAATTTATCTATTGTTAGCAAGATGATTCACCCGTCGTGGTGGATTTTGGAGTGTTTATTGATAGACATGAGCTTACCCAAAATTGTGGGTAGGTTCACGGCCACAACTGGTTAACCAGTCGGGGCTGTGAAAACATTCTGCTAAGGACTCAGGAGTAATATAATCCGATTTGCTTTGCACTGGTGATTGGTTCCGCTGGTAACTGATAAGTGCTGGCCGTCGGATTCCTTAAATTATGCTAGACAATGTATATGTTAAGTACGCTGTTCGAAACATTGAGCTTTGTTCGCCACTGAATGTGGTGTAGATTTAGTTTCGCCGCGCGGGTTATTTCTGAACATAATGCGATGGTGCAACATCCGTAATTCCATTTGCAGTATCTCGATCATTGTGATGAATGCCATCATCGTTTTCTACTGTTGAAAAACGTAAGCACACAAGTAAGAAATACTATCATATTAGCTCAAGCCCACATATCCGGTTTAAAGAAAATTCAACCCTTCGGCGTGCTTTGTCTGGTTGGTCAAGAGTCAGCCAGTATGCAGAGGTTACACGGGAGACGGGGTGTCGCGGGGTAGCTAGTCCATGTCCCGCGGATCATTCCAGGGAACTGCTTTATGTATTCATGCAGTTCAAAATTTGTCTCGTTCGCAGTAAGATGCGGTCGATTTTTTTGCCTTTTCGCTTCGGAGTCGACATACGTTAATTACCAGGGTGGCAGATCCTGCGGATAAGCTTTGCCGCACTGGAGTACGCTGCAGCGCAGTACTCATGAGGTGTAATTTTACCAAAATGTCGAAAATACTGTTTGGTAGTGCCGAATTTGTGGCGTTGGTTCTTACGTTTGATCCCATCTGTTTCAGAGCAAAAAATGGCATCTGCGCATTTTGACGATGAAGACTTCGCTACAGTCGACACCGGCGCTTCTATGTCGGAGCCAAAGCAATGTAGTGCTTTGCGCACGAACGGCTTTGTGGTTATTAAAAATCGCCCTTGTCAGATTACCAGCATGTCAGTCTCGAAGACTGGCAAGCACGGCGCAGCAAAGGTTCATTTAGTCGGCGTCGATATCTTCACGGGAAAGAAGTTCGAGGAACAGAATTCGTCTACATCAACCATGATGGTGCCCTCCATCACGCGCAAAGAGTATCAGCTCTTGGATATCAGGGATGATTTTCTTTCGCTTATGGCGGATGATCTAACTGTCAGGGAGAATATCAAAGTTCCCGAAGGAGATGTAGGCAATGAACTTCGTGAAAAGTGGGAAAGCAAGAATGACGATGACATGATTTATGTACGTTCGATTTTACGCTGATCTTTTACATCTAGGTATCGGTCGTTTCGGCGATGGGAGAAGAACATGCACTCCGCTTCCGCGTTTGCCAACCCTAAGTTTACACTGCGCAAAAATCTGTTTTTTACTTTATGCCTTGACAATAATGGTGGAGAACAGGAACAGGTAACCAGATTATATTTTCCATCAATAAATGTTGCTGGATAATAACAGAAGTTTTGTTAATACGGAGGGCGTTCTGTCTCCTGAACGGTGTAGTCTTTCTCTGGACCAACGAATTCGTCCCAGGCCTTTCTGCACTTCTCAGTAATCCATGCGTGTTCGTCGGTATCTTGAAGTAATTGGTTAGGATACCGTACTTACTCGTGTTGCGTAAAAAGTTTCCTTCGTAGTCTGTAACGGTTCTTGTTATTGGATTATAGAATCCATCTCCAGTGTCATAACAGCCTTCAGGTATAGTTCTTGGCTGCTCTTTGTCGACCAGTTGAGATCTTCCTGTCACGATTTTAACGAGAGTTGTAAAGACGAATTGGTCAGACGTTATAAACGCGCTGTGCGGTTTAATGAATGTATTAAGTGACAAAAAGTCGACAACTTACCAGTGATTTCGACTACACTTACTGAACAGAAAACTGTTGGCATGACGTTTCACATGACGCATCGATCTTTCGATACACTCCGAACCGACTCTGTTCTGACATTGAAAAATGGTATGCATTAAAATATCCCTTGGTGTTGCCTGTGTTCTTTACGTCGAGACGTCCATTACACCCGGTGGGCGACGTACACATCCCTGTTAACCCCTGCAGTAACCTCGACATCTGGAAAACTACTTTTAACGTTGAACTTGTGCTATTTTTTGGGTTATGTTCTCATGAGTGAGTAATGCATTGAGTGATTCTGTTTTACTACTATCGTACCCAGTCTGATTATCTTGAATATAACCCACTGATAGAGTTCCTCGATGTACGCTGCTTTCGGAGGCAGGAATTGGTTTGAAGGTAGGTCGAGGTGGTCAGTTTATGACTTAGCAAAAAAGTATGAAAACCGTGATCAGTTCACTTGGTCAAGCAGGACGTGGGCTTGACGCGATCTGCCTACCAGATGGCTGGGCGTCGTGACCAGTGGCGTAGTTGCATGCGAACTGTCTCCGTCTCCGTGAATTCCGCTTCTTACTTTGCTTTCGGCTTTTTTCCACTTTATGCTTCTATTTTTGCTCTTCATTCGATGACACTGAGCTAGCAACTAAGACCAGATTACGAGTGTATGCTTAGGTTACTTGTCAGGCGACAACTATTGTGCTACAGCTTTTTGGATTACATTGCGATGAAGGCGTTCCGACAGTATGCATTTCTCGCCTTCTAAGTGCTTATTGCTTTTACTCGACTGACATAAGCTCGTGCCTGAACTCACCCTTTGTGGTCAGCTGTAGTCGATAAAATGAAGTAACTCGGGAGCTTGATTACAGATGGAGAGATCAGTTCAAGAACTGCGAGAGCTGGTGTAGTTTTCGCCGGTCTTCATTGTCTGTGATGCCTCCGCGAAGTTCGGTTCTCTCCCGAGAGTCGGGTGTACCATGTGGTAGTTCGTAGTGCTTTACTCCGGCTGCGAGACCTGGCTGCTCCGCGTTGAGGATGCACGACGTCTTTCCGCGTCCGACAATCGATGTCTCCAACGCTTTGGTCGCGTCTGTTGGGGACATCAAATGGGAAATAACATTTCTTCATGGCGTTAGGAATGCGTAGTCGCCATTTGACTGAAGTGACCGCTCTACGGTTCTTCTTATGACTCGGATGTTCCCGTGCTTTGTTCGCACGGGAATAATGTGGCTAGGAAAAGCGACGCGGTTGTCAGGCGGTGACCTGGCCTAGCGATATGAAAAGCTACTGGTTTTCCTGTCGTTTAAGCTTCGCTTCGCTTATACGCGACTATCTCCTGCGAGAGAATAAGTCGGTTCCATGGATATCACGGACCACTGCTGACCACGCTCGGCGGTGGGAGGCGAGCTCCGTACAGATCCTGATCCAGTTCTTTTTCCATCGCTAGGCTCCATAAACCGACCGAAGGCCTAGCAGCTCTACGTCTTTCTCTATTGTAGTGGTCCACGTTATGAGCTGCCCACTAAGGCGACAGCGCCAACCAGGACAGGGAGTGGGACAGAGTTTTTGTTTGGTGATCTCTGACTCGGGTCGCCGAAGCGTATGGCCGAACCACTGAAGTCGTCGACGTTGGAGGAGGACGGGGAGAGCATTGATATCAGAGCATTGTCTCCTTACCTCGTCGTTGGACACCCTGTCACGCCACTTGACTTTGAGGATTTGCCGCAGGCACCGGTAGTCGAAAACCTCCAGCCTTCTGGTGTCCTCAGCTCGTAGTGGCCAGGTTTCGCAGCCATAGATGAGTACGGGCCGGATGGCAGCACGGTAAACGCGAACTTCGGTTCTTAAGCTGTCTTCACTGCGAGTCCACAGCGTTCATTTTAGCTGAAGAAAGGCTTTCCTGGCGCTGTCGATCCGTGATACCACTTCATCTTTTGTCTGGTCCTTCGGAAGCAGAATTGAGCCTAGGTGTTTGAATGAAGGGACGTATTCGGCTGGTAGGTCATTGATCGACAATTGTTGAATTGTCGGGCCCAGATGGGTTGTGAAAGCTTTTGTTTTGGTCGAATTTACTTCAAGTCCGATGGATCTCGCAAAGGAATTGATTCGGTCGAGGATTGGTTGAAGCGTAGCGGGGGAGTCTCCAAGCACGACAATATCATCCGCGAACTCCAGTTCCGAGATGTATATTCCCTGGCTAAGCTGAACGCCAGGGCAGTTGTGTAATGCCTGTCGCATTGTCCAATCAATGGGGTGGTTGAACAGCACCGGTGAGAGGGGACAGCCCTGCCTAACTCCGGTAGTGAGTGTGAACTCGCGGGACTCTTCACCGTGCATACGAACACTAGCACCAGGTGTCGAGTAGTAACCCCTTAACAGCCTTAAAAGCTTATCGAGCATCCCATCGGATTGGATTATGGTCCAAAGAGACTCGCGGTTCACCGAATCAAAAGCTGCCCGGAAGTTGAAACAAACTACCGTCGGCTCCAATATTCGGCGCAGTGTGAAGATTTGATCCACACAGCCTCTGCCACGGCGGAAACCCCCTTGGTTCGGGCGAGTGCGCTGGTCTCTTGCCTCGGACAAACGGGTTAGAACTAACGCACCAAAGATCTTTGCGGCCACATCGATCAGGCTGATCCCTCGGTAGTTCTCACATGCCGATTTATCACCTTTCTTCGGAATGGGCAGCAGAATGGACACTCCCTAGTCGGGTGGAAATGCTTCCTCTCTGCAAATGGAACCAAAAAGTGTACACAACCTGTCAATCAATGACGGTGAACATGTTTTATACACTTCTAGAGGGATGCCATCTTCCCCAGTAGCCTTTCTGTCCTTCAGTTTGTTTAAAATTTCCGTGATTTCCGCCGTGTTGGGCGGGTCACAGTTGCTTTCGTACTGGGCTGGAGGGATTGATATTGGTTGGTCCGTCCGATGGTCCGTAGGCCGGTTGAGCAACTGACCAAAGGGTTCCACTCATCGGCCCATTTTCTTACTCTGTTCGGGTATTAAGTTTCCCGTCGTGTTACGAAGAAGGGTATTTTGTTTACGAAACCTACTAGAGGCGTTGCGAATAAGGCGGAACAGTTTACTGAAGTCACCAGTTGCGGACGCGGTCTCCATTTTTTCAGCTATTTCTATCCAGTATCTTTTGCGATCAGCCTTGGCGGAGCGTGTGACCTTTCGTTGCAGTCTGCGGCGTTCGTTACTACCTGCCATTCGCGCCTCGTGTGCTCTGGTTGACAGCTGGAGCATGCTCTCCGAGATCCAATTTTTGTCCGCCTTTTTGTTCTCCCGAGTATTGTCCAAGTAGCTTCCTTGATTGTCGTCTTCATTCGAGTCCACTGCCCTTCCACAGAAACTTCATCTGCTTGTGCATTGGTTGCGTTGGTTAGTCGGGTTGTGGTTGCGTGTGACAACGCTTCTCGCTTCTCCAGATTTTCTAGGGCAGCAACGTTTATCCGAGAGGATGCAGACTCTAGCACGTGAAGACAGATGAACTTTGAAACACGCGCGCAGGAAGACATGATCGGTGCCGTTTGTTGTCCGTTTCGGTACGCTCGGCAATCCTCCACAGACGAAGCCCAACGGGCTTTTACCAGGATGTGGTCGAGCTGGTGTGCAGTGTGACCGTCATTGGAGTACCATGTGAGTAGGTGCTTCTTGGGTTGTTGAAATTGAGTGCTGCAGACAACCATTCTGTTGATGTCGGCCACCGTTCTCGCAGCGCTGACCAAGGTCGAATTTCCCGAGAATATGGCGAGTGGATTCATCAACCGTACCTGTGCGAGCGTTCCAATCTCCTGCGATGAAAAGTACATCGCGCCTCGAAACCCGGTTGATTACCTCCTGCAAGTTATTGTAGAATTCGCCTTTGGTTTCGTCATCAGCTGAATTGGTTGGAGCATAGATCGCGATCACGGTCAAGTCGTGCGGGGAGCCTTTAAAACGTGCCAAGGCCAGTCTGGATGAGACTGGTTCCCAAGAGATCATTGCATCATTAGCTGCTTTGTTCAGAGCAAACGCGACACCGTGGAGACCGGAGTTGTCTTTCGGGCCATTGTGATAGAGCCAATAGGATGTATCCACTCTCGGGACCTTTATTTGTCGACTACCTGAGTTGGGCAGGCGGACTTCCGAGAGGCAAGCGATATCTACGCCATAGTCATGTGGAGTCCGCATTGTAATGCACTGACTTCCGACGTCTAGAAACTTCCTGACATTCCAACAGGCTACGTGTGTTCTTTTCCTGCAGCGAATAATCCCAGCTTGTCTTATCACCTCGACCGCCGAGGCACGTCGCTTACCGGGGACGCCGTAGCATGATGAACGCTTGAGGTTCCGTGAATAATCATAGAGTCGCGGGCGTAGGGTACGAAGCGGTGTTCTTAGCACCGTTCGGCCTTTCTGTTCGAGGTTGCACCTCTAGCCCTTGCACACCCAAGTGCAGACTGCAAAGCAGCAGGGTGTTCTCAGAGGAGCCGGTGGCCTGCTGTACGGTTCAATCGCTTCCTCTGGAATGCCGGATCAGGCAGTTGAACAGGTCTCCTTTGTGGCCGTTGGATCAGTAGATCTTGTCCGCCCATTCAGAAGGATCTGTCTTCACATGCCGAACACCGTCTCGCCGAAGTTTTCTAGACCTCGGTAACCCTCAAC
>STRG.12615.1
GCCAGGCACGTGCGACAGTTTGTTGTCTAGGCGCCCGTTTGTATTGCCCACTTCATTGTTGAATCTTTTATGTCTAGCACCTGGCATATGGTTCTTATCCATGAAATTCTTTGTGGGGGTTTGATACGTTCTGTATTCAGACGGGAACGTCGACGCTTGTTCAGCTCGTGGGCGGTATTAATCATGCAAGAGACCGGTACCTAAGTGTTCACGGTTCCTGGGGTGTCCCATCTTCTGTATTAGTCTCTCCACTGAAATTATGAGAGCTGAACGACAGGGACGACTACCAGGGGCAGTAACGGCAGGTGGTAGCACGGATAACGGTCTTAACATGAGCAACAATGCGACATAGGTAATACGCTTTGAATCAAACAAGAATACGTACGACAATGAAGGCGCAAATCTGTAAATTTAGGGAGGCAAAGATGCAAAGTCAGCGTTTTTCCCTAGGCATGGAACTCAGAAAGTAGGTCGAATGAAGCAGACTCGAGAAAGAGTTAAGATGTGGGTTAAATCGATGTAAAGATCGGAAGAAGAAACATAAATCCTGCGAACTTGCTCAACCGTCTTTTTACGCTTCCTTACTCGGAGCATTGATAACCTGTCTTAAAGTTACCCCAAAGCGAGGCTATTCTGTGAGAAAAAATGTTCTCACGAACATTTGAACGAGGGTGAGCCTTGATTGCATTCTGAGCGTGCCCTCTGAAGGTGTCCAGGCTCGAACGCATGAAACAGGGATCTACAGGTCGTGCATAATGAAAAAATCTGCAATTCTGTGAGTTACTGAGATACAATTTAGGTCGGCCAGTCGTTGAGAATAAGGGGTGTGCGAAAGTCCACCGACTCGTTTCGTGGTTTTTCTTTGTGCACGTTCCAATATATTGGTTTTTTATAATGCCGGACTTTACAATCTGACTGCCGTATTCTAAAAACTGTCGAATACAAGTCACATTGGGAATCTTGAAGACATTCAGGATTGTAGGGACGTTTCGTCTCACCATGTTGAAAACGCGATAGGTGGATCTATTGGCCAGTTGATGGCGATAAGAGGATGACAGTGACTTGTTTACCCAAAAGCCTAAGACNATTCGTGAGAGTCGCTTCGTAACACCTCCCCCCCCCTATAGTGGGCCCACGGAGATCCGGCTGCCTTCGTATCGGGAGTCCCTGGCGGACTGAAAATAAAAATTGTTGGGTACTTAAATCGTGATCCTCTTATCGCGACTGAAGTAGTTCCCATTTTTTAGCTTCGCGGACTTGCTCTATAGTGACTGTCATGTCGCGAACGCTGTCTGAGCTTCTCAGTTGCGAAAGCTGCAATGACGGCTTTAGCTTGTGGTGATGGTTTGGCACTTGACTTTGATGACAGCTGTTGATCGGGTTGTCCATGGGGCCCAATGCTTCAAGTCAGTCTGCACCAAGTAGATTCATTTCTGATTGTGTGATGTAACACGTTTTGTTGGGTTTACCTCGAAAATGACAGTACACCGTAATTGACCAGTAAGCCTTAGTAGACCGTCATAATCTCTGGTCGCGATCAGAGAGGTAGGTTGAAGTTTTGGTCGTCCGTTGGGGTTGCATGTATTTTCCGATATGGTTGGTACGTCGGACACTTCAGTTTAAGCCGGACAGGTTAATCATCTATGCGTACATGTGCGAATTTCCGGCGTTCCTTGTGCATCGAGGCGGATCCATTTCTATGACCAAAGCTGTTGCGTCCCATGCAGCGGATGCTCTTCAACGAGAAGAATCTGTGAAAACGACATGTATCACAGTGTCGACAAGGTGTCGGTGGCTCTGCTAAAGTGGTTTCCAAAAAGCCTGCCCAATGGCGAAAAGTATACGAAGCAAGTCAAAAAGGAAGTTCCGGGCTAAGAAGAGAAACAAGACTTTGATACGAATGAAAGAGGAATTACAGAAAGTTTCTAAGTTGGATGTTAGACTAGTGAAGCTCCCGTTCGTCACACGGGACACACTGGAAACTGCCGTATCGACCGAAGCATCTATGGATGTCATATCAGCTGACGATACACCAACGGATTTAAAGAGCAACTCTTCCTTGGGGAATGTGGATGCAAACAAAAATGCTTCCTTAATGAACGAACATGGCAACTTTCCAGTTTGGATGACTAAAAAATCTCTCAGACGTCACGTTAGCTTGTATCGAAAGAAGAAGAAAAATAAAAAAAGAAATATC
>STRG.45752.1
AGCACATCAGGTATTTCAAACGGTTGACACAAACCGCTCAGAAACCGGCCCAAAACCGCTCCGAAGCCGATCGGTTTTCGAGCGGTTTTTACTGTTACGCCGATTGGTTTTCGAGCGGTTTATGACCGGTTTCCGAACGGTTTTTAAAAACCGGCAATTGCCCGTCTTTTGAAATACGTGATATGCTTCGGTAATTTCTGTCACTTTCCCCAAATTACGTATTACGATGCTTATTTCTATCTCTTAATTTATGATTTTCGGAATAATTGATCTTATTTTACCCATTTCGAGGGAATGAAACAGAGCCATCCATACCGAGTATTTCAGGACATTCCGATGAATTGAACCAATATATTTAAATAAAGCGCCAACTAAGCGTTGCACATTACTCCGTTCGTCGATCTTATTCGTTCCCATTCAATGTTGATCCAAGTAAAATGGCTACTAAGCAAATCGACCGAGAACCGATCGGCGTAATAGTAAGAACCGATCGAAAACCGATCGATTTCGGAGCGGTTTTGCACTGGTTTCGCTACAGGGGTGAACTTTATTGTCGAAATTTATTTTGAATTAGTTTGAATAACACTACAAACCGTTTCTGGTTCTGAGTGAAAGTGAATCGCATTGGTTGGGGTTCACAACACTTCTTCGTGCTCGATTCTAGGTAATATAACGAGCACTTACATATGTCGCATTTGATGGATAAAACTGAAATTCTCCGCGAAATTCCGTCATCAAATCCACATTTTTCTGCTCTGTTTAGCCAGTCAAATGACGCACACTTTGAGTTCCAACAAATTGCAGGTTTGTCTTTTGATTCAGTGGAACTTCCGCAATTTCTGGCCATGTCACCGACGATCTCGAGATTAGACCATCAAGAAGTTGTAGAAACAACACCATTCTCTCACCCTGTGGTTGAGAATAGCAGCACAACCCAAGCCACCGACCTGTTCTCCTTCGAGTTGGAGTCCAACGGGATCCCGACCGATCTGATGAACATTACCGATTCATCCCTACTCGACGTAGATTGCTGGTTTGATTTGATCGATACAAGCGATACCTCTGGTGAACTAAATGATATACAGTTGAGTCCCATTCCAAAGACTGCTTCAGAATTGGAACCGGTTCAACCAGTTGTGGACAAATCACGGCTTATCCGACCAGACATTGACGTCTCTGCGTCTGTTCCGTGTCCCACGCCGTCGCTTATCTTCCCAACCAACGGTCGACCGGAAATTAGGAAGGAAAGAAAATCGTTGCTATCCGCGAGGTCGAAACTTCCGAACAATGACGATTGTGATAATGGTGACGATGACGATGATGATGACGTTAGCAAGGAGTGTGGTGATTTTGAACTGAACCTTACTGATGATCATTCGAATGAAGAATTGTCAGACCCCGACTCCAAGGATTTCCTGGAGGAAGCCGATTGTGCTTCATTTATGCGGCTACGTGCGGGATCTGTTCTATGTCCCAAAAAATGCCTTCATAATGAGGATATTATCAGTGGAAAGCCGGGCCAACGGCTACAGCTGAGCGCAGAGGAAACAAAAATGTTGCGTGCTATGGGAATTCAAATGCCCTCGCGTTTCCCGCTGAGCCGAGCCGAGGAACGAGCACTGCGCACCGTGCGACGCAAAATTCGCAATAAAATTTCCGCTCAAGCCAGTCGAGCTAGACGTCAGGAATACGTGACTGATTTGGAGTATCGGGTGCAACTGTCAGACAGGGAGAACGAACGGCTTCGACGTCAAGTGGTACACCTCCAAAACGACAAACGTGACCTGATTGCCCACGTCCGTCGACTCAGGTCTTACGTGGCCAAGTTCCTCTACAAAGACGAGAAATCCACACCTCTTCCATTATTTACTCGTTCTGCACACAAATCTAATCATTCCATCAAATCTGCCAAACAGGCAGCGACTGCCGCTGCCGGCGGAACCAGTTTGTTGATCGTCACTTTCTTGATTCTCGGATGGACAGCTCCTGTGCTCGTGTCACCGTCCAAGAATATCCCTTCTCCAGAATTGTCTGCAGTGCGACCGAATAGTGTATTCAGCTACTTCCCTGGTCGATCACGAAATCTACTGGAAAGCAGTTCACCGAATGATCTCGTAGGAACGCCAATTGGAAAACTTGAGGTCACTTCAACGGAGCACACAGACGGTGAGGGTTCAGTCCTACGCAAAATTCTGAATCCGCTGATGACTGAAATCACCGACCGAGCAAGTTCAGTGGTCACCTTGAAAGACTCCTCGGTGAAAGAACACGAAACGAATGGTTCTGTGCGTGAAGCGAACTCGAATAATCGCGCGGATACCCGTGGCGTCAAGGAGATAAGAGGTATTGGGATCCACGGAGACGCGTCAGATGCAGATGCGCTTTCCGCCTCGGCGAGCTCAATCATTTTTCCATCCACTTTAGACTTGTAAACATGTGATCATGGAGATCTTGTGCTCATCTCTCCACACCCCGGTTATCGTCCCTATGCATCAGTGCATTATCATTTTCATTGTTGCATTCGGCCCATCAGTTCATTGTGCAGTGACTTGAAATCTTGACAAAATGATAGTTGGTTGTCAGCTATTATGAGTCTTCGAAAAAGTGACACTGACCCCTACCGGAATGATTAGTATGGAATGGAATTGCCAGCAAGAAGAATAAGAACAACGACAATCAACTAGCACGGAGAAAATAGCTTTGGCTGTTTCTAGTAACCCGGATTTCAGGAAATTCGATGAAAACCTATCCCGAACAGAATGTTTCTCTTCCCATCACTCGCTGTACACAGGAAACACAAATATCCAGTCGCATGGACCTCTGCAACTTTGATGCACTTGTTATTTGGTTGGATGTGGACTACGAAATCGGCTGTTTATCTTATCGAAGATTTTCCTTCACATTCCTTGTTTCTTCTTAGATGTTTAACGGCCTGAATCCTTCATAACGTTCCCGATAACTTTATTCGATCTATGAATCCAATTGCAAAATTTGATTATATTAATCCCTGAGTTCTTGTCGGCGAGTATTTCTCCATGTCCCAACGCAGATAGCTGTCTTCCGTTTGGCATTCTTCTGTCTTCTTGATTGACCTTGACCTTTGACCAAGTTTCGCGAACAAAAATCGGTTATAGCCTTCTAGAGTACGGAGTTTTTCGAATATCGAATACTGATGTCAACTCTGTATGACACTGCCGAATGGAATATAATGGAACCTTAAGAAGCTACTTATTTGAGTCCAAGATGTTATCGGGCAACACAAGTATTTAGTTTTGAAAAGCGGTCAGCCACGAACAATTTCTTCATAAGTCTGAGTTACCATTGTCCAGGTCCGAAATGGCCAACATACTTGTGGGTTCGGTGGGTGCCTGTTGCGCGTGCTACTTGTGCTTGGGCACACAGTGTAATCGGTTGATTTGATGCAGTTAATCGACATAACCTCTAGCATCTCTATCGCCATGTGTTCGAAAACGTACAACGTTTACCGGTAACTTACAGTGGCATTACTTGATCAACCACATACACACACACGTATCCTAGACGTTAGCTTTGATATTAGTAGGTTGGTTACTTAATACGACACATACACGAATGATGAAAGCATACTAAAGCAATTCCTCTTGCATTGTTGTCTTTTGACGTGCTTATTTACTACCAATATGGAGTCTAAATTTGCAAGTCTATCACGTGGATGGAAATTTTGGACTTAAGATGACAGCGTCATAATTTAGGCAGTTTGCTTCGTTTTCGTGGATGATTGTAAACCGTATCATGTGTATTTTAGAACAAAGAGACCTTGAGAGAAATAACTCTTGTACATTGAAATGAAGTGAATCCACAACTTTTTCTTTTCAGAAATTGGTAAAATTAAAACGCGCACTTCATTTGGTACGAACAGGCGCAGCACGAAGCACACAAAATGTCGGTGTATAGAGAGAACTCTGGTGGCATTCAAGCTCAGATCGATGCTCAACGTGTGGAATTTTCGTTCGTACTGATGCAATTGAATTCATCCGTAGAGTTCGTTGTTAAAGGAACAAATTCATTTCACTTGCGGCTACATGGGAGTAGTTGGACTATTTTTGTATCGCATTGTTGAACAACCCATGTACTGGAGTACCTGAAGAAAGATTTCCATAGCTATTTAACCATCTGTGCATTAGCACTGGTAATGATATTGTTTTATTGGCGCTTTTTATCGTGCTGCTGCAAAACCGGATTAATTTCTAGTTCTACGGTCTGTTATTCTGATGAATGTGTTCTCAGTCGTGCACATAATTACATTTTGTTTTGGGTTTGATATATTGTAAGAGACCATACAAACAATTCGCAATGACCTCTCGGCTACTACGTGGCTGCAGTATTTTCGTACGGTCTTCACGGTACCTTTTTGCGACGACATTGTCCGGCGCTTTTCATCTCAATGAACTGATTATTGGCCAATTAAACCAACACTGCACATGTGGGTGAATAGTGCGGAGAGGATAATAATTTTCACATAAAGCAGAACTACGTTACTTTTTCGAAACTTGATCAGCTCGTTTTACATCCTGATCGATGTGTTCTTCATGCTTATACAACCTATGAACTGAAATAGCTTATCGATTAGACACGTTTACACATCATGACTCGTCACGGGTGCCTTTCAATACACATACATACATACACACACACACACACACACACACACACACACACACACACACACACACACACACAATGATATTCCGGTTCTCTGTATGTGCCTGCTTCGACTTAGATCCTGGACACGTACCTACGCATTTCACAGACACACTATTTGCATATCACCTGCTCACGCACACATAATACTCACCGTGATATGAGAATTCTAGCTCACCTTACCTTTGATTTTCATCATTTAGGCAATTAAACTTGCCCCAGGAATTTCATCTCATACCGGTACTAATAGATCCCATTCCTAACTAGAACATGGAATTTCATTCAAAATTGTTGTATTCCATACATCATGGAAAATAGGAAAATCAATCTCATCAAAGTATCCGAACCCTGAATATACGGCTTAGTCAAATCTCAGAACGGCATTCTTTGGCTGT
>STRG.22867.2
GTTTCCAGTTTCCGTACCATGTCTCTGGATGAAATGACGCTGGAAGTATTACTGCTGAATTTCAAGATTTATATATTTCAGTGGAGTAAAACAGTTAGATTTTGTTATTCAGTTTGAAACTGTATACGGGAAACTTAAAGATTTGGTGCCATCCGCGCCGCTTCGCGTCAAAAAGCCTAATGACAGTTCCGTACATACATTTCAACACCTCACGTGCTCGATAAAAGGCAACGAACTACTGAACTGAAGACATATTGACAAGCTAAGATAGTAGCAAAAGAATGAAAATATATTCCTGAAGAAACCAGGCGAGGGCCTCAGGACTGTAATTTCAAATTGGCAAGGTTGTGTTTCCCAGTTGGCTGCACTGCTTGATGGTAGACCCAAGTTCACAAATAAAAAGAGAGAGAAGGAGCAATATCCTGCATAGAAAAAGTCGGTTGGCACAACAATCAGATGGTTGAAGCGAAATGGATTAATCAGTTCCACTTCCCTTGAAAGAATCCGGCCAGTTGGTATTTCTATACCCCAGCTATATGTTATACGTAAAGTACACAAGGAAGCGATACCACTGTGTTCAGTTCTAGACATGAGCAACTCGCTTTATCATGCCTTAGAGAAGTGGTTAGCTGAAATCATCAAACCTATCCGAAGGTGGATTACAAGATTCAGCCTGCAAGATACACTGCAATTTATGTTACTGAACCCGTCAATGTGTCCGAAAAGGGGATGTATTTACTCGATGTTTCTTCTCTGTTTACGAATGTGCCTTAAAATAGAACCATCGGAGACTGGATAGAATAACCTGGATGGTCCATTGGATTGCCAGTAGATGAACATATGCGACCTCTCTACTCGTACACGTACAACATTCAATTTCCATTTTACGGAGCCAGATATCGCCAGAAGGACGGAATGGCAGCGGGATCCTCCTTAGGTCCTACATCAGTAAGTATTATATGACGAAACTGGAGAACGGTGTTCCGTCCGAACAAATTCAAGAAACTGACTCTGCATGGGTTTCATGTAGGTGATGTAGTTTGTGTATCTGATGCTAGTGTCGATCGACACAATGTTCTGCGTGAATTCAGTCAAGCTGACGAGGATGTAAAATACACGCCGGAAACAGAATCCACAGATGGCTTGCATTTCCAGATATATTCCCATCAAGATGCCTGGATATCTGAACAAACCGATCCTCCTCAAGTATTCGGTGCTGATAATCGCCCCCCTGGCAGAGATAATCGCTCTACACTGCCTTTGATGGCTTGGGCACGCTTTGCGTACGCCTGCCCATCGTTCACCCTTTCGTGCTGTTTTTGCACGTGCTGGACAAGGCTGGAAGAAAAGGCATGGCGGTCAGATTATGACTTAGAGCAGGGGCATGAAGAAGTTAGCTTCGACTTTGGTTTCGGTTGGGGCCCAAGAGATGAGAATTGACGTCGGTTGGAGAGGCTGAGAGATATGGTTCGAAAACGAATCTAGTGGCGTGAATGCTGTACGGCTTATCTGTTGACTTCCAGTTCCTCATGAACAATTAAAAAACAAAAAAATCCACAGAACGTGTACGGTGAAATCGAATACGCTCAACCCCCCGGCGGAAGATCACTGCTACTTGCATGTTACAATATATATACTATTTCAAGGACACATGGACAGGTCAGCATACACACTGCCAAAGTTTCATATGAATAAAGCAGAAACGGGACCTTATTAAGTCCTTGACAAACACCATAGAAACCTCCGAAGTTTAAATTATGGGATGAAGAAAATTTTTATCCAGAGGGGATATCCTGAGTACTTCGTTGATAACAGCACAACGAATTGCAATATCAAACAGTCAAGAAGAGGGTTGTCAACCTATTTATTACATTCAGAAAAGACAATATAGCAGATATCATAAACAGACAATTTCAAACTCCAGTCAGAACAAAATATTTCCCTGCTTGACTCCGTGTTTCGTCCACCTCTCGACTAGTTCTTTTACAGACGATCCATGGATTCCACCTCTCACTCCATATACACCTGCACCTGTGGGGCGGGTTGCATAGGTCGAACTACAAGAAACCCGTCTAGATGCAAAAAGGAGCATCATCCAAATTCGTTAGAGAAAGGACTAATGAGGGGTGGACAAACTATAGTCACCGTGCCGTTGATAGCATCGGATCATTTGATCAAGACTAACGAGGCCTTTTGTCCCATTTGCACTGTGAAGGAACGTTTAACAAGAAACGTCAGGGGTCTAATCTTAGCCACCACTGAAGAGATAGAAATCTGCCTGATCGATCCCCGCTATGCACCCAGGAACAACCTATGAGATGTCTAAATCTACCCTGGTCGTTGGCACAAAATGATGTGACGTAATCACCGACCCCACTCAACCGATAGTTATCAACATAATACCTCTTGTGAAACTGATAATATCGTAACTGCATGGACGGACAATCGTCATCTGTTGTCATCACAGTTGCCAATTTTGTTCTTGTCTTTCTATTATCCTAATTGCAATGCTTACAAAACGTTGTGAAGCATCGAAAACAAGCTTGTTCTCTACCGCCTGTTCAGATATACATGCCATTCCCGATCATGATGAAAAATTGGACTTGGACTATGTGTATTTATTGTCTACCCCGAAGCCGGCTGGTGGTCATTTCGAAGTGAAACCAATACTTCCTTTTATTGTATATTTCTAAGCTGTCACCTGTGAGCAGTTTGTCTGATCAGATTATTGAAACCCGGTTGTTTCGTTTAGATATAGTAGATTTACTTTTGTCAACAGAAAGGTTGGTGAAAGAGATCGTTTCTAATTGACTTCCATCAAATTGGAAGTGACTGAAGAAAATCCCACCGGAAAATTGTATCCTTTTTTATTTACGAATATTTTAACAGCCCTGTCATTTTAACGAAAAATCTCACACTTCTGTGGCCTGGCACTGGTTTCTAGCTCGCAGCATTGTCCAGTTGACGGCAAAACGAACAGAAGCACAATGAGTAAAAATCTGAGAGAAAAGTTATGACTGGGATTCATATGCACGAAGGAAGAATTCAAATGCAACTTGACTACCGACCGTCTCGTCTAATTTCTCCATCTGGACCCCAACCCAGTTTACTGATGGGTCTTATTCGGTCAAGTCCACTGTTCAAGACTCTCACTTTTCACAGTATCAATTCGAATTTCCCACCAACCACTACTTGCCACAGAGACCAACGTGCACCGAGGGAATCTACCCTTGTGCATACCTAGTACAAGTCTCGATCACAATAATCTGTTTGGATCAAGCGTCTGCTCTAGTTACTAACCTCCAGTTCCAAAAATCGTACGATTATCCTGATGATTGTTGCATTGATGTTTCCACCATATTCGATCAATACTGTAGGAAGACTCCACTTCTTCAACGCGTATGTTGTTTAAATAAACGTTGCCCAACTACCGCGTTTTTCATTTGACCATTACTTTTACATGTAACCGCTGAATAAATCCAAATCCTTTCCGCTCCCAGTCGTCTTCTTATTCTCACTGGCATTTGTGAATCGCTGCTCTAGTTATCGGACTGGCATAAAAGTGAGCATTAGAGTAACCGACAGGTGGTCTACTGGGATGACTGTTAATGACAT
>STRG.65376.1
TTCTTCTCTTAAACCGTTGTGACACAAAGCATGAGTCAAGCAGAACCTCGAAGGCGTTCTGCCTCTAACCGTCCCACTGATTTATCACCTGTACTGAATGTGACCAGCTCGTCCGATTTGTGTGAGGAAGACCAGTTGGATGTAGGGAAGTGTGGGGATGCTGATTTACAACAGCCACGTTGTGATGGTGAAGGATATTTTGTTGGGGACAGACACTGGCGTCCTCTGGCCGACATGGTGGATGATTCTGTACCCGCCAAGTTGGAGTCACAAATCGAGTCGAATGGGATTGTGGAACCATCAGCAAATTCAGACAGACATACATCCGCTGATTTCAGGTCACCAGAACCGATGTTTCTAGTTGAACCACCCAAACTTCGCAGAGCATTGGCTTATTTGGAATTTGATGACGGTGATTGTGAACCGGATGAGAGTACGAAACTATTCAACTGTCATCTATGTGATCCAACCAAATATTGTCTTTGCGATCAAACGATGCGTTTGGGTCAGAAAAGTAAAATGGCCGGTCAAATCTCTGACGGTTCAGCCGGTCGATGGCGTACACGTGTGTATCGGGTGTTCAAAGAGAACATATTTCACAAGTTAACTAAACGTGAACCATCTGTTCACGCAACAAATACAGATGAAGGCGATTCGTCCACTCGTGAAGCATTTAGTTCATCTGGCCCAAATGAACCTTCAGATACCAGGGCAAGACATCATCAGGTCGTGGATGAGTGTACGAACAAGCATCGACCTCAACAAGATCTGTTTCATCAATTCACCGTGAACGACCTGACAGTTGATTCTGGAAGTTCCAAGCCTCAGAGTCATCCGGTCCGTAATAAATCTAGTTGAAACGGTGAAAATTATCCATATTAGCCGAAACAGGATGTGCTGTGTGGGACGGGACGGATTGACAGATATGGTGGAAAACAAGAGCAGTGAAATAATAGCAACAACAACAACAGCATCAAAAATCATTATCATAAGAAGCTTCACAAATCAGCAAGACGTTCCATTGAACGAACATCAAATTTTCTGTTCGATCCTACTTATTCTTCTTCTTGGTTCTAAATTCTAAACTGGTCTATCAGTTGTCGCTCGCTTTGTTTTTCCTTCACTCCACGAGAATATATTCACTTCAAACAGTGTTCTCTCACGGGGATCAGGAATTAGTTTTGGTTCAATTTTTTTCTTATTTCTGTCTCTATATGTGTACGGCAATCAACTCACATGGGGCGCAATAATATGGTTTGATTGCTTTACGACCATACATGTTTTGTAGCTATAAACCAACTTCCGTG
>STRG.75927.1
TCTACACAATCTACCAGTTACGGCCCGGCTTCACCTGATTTGTTGGTCTCTGAAAATGGAGCAATAGCGCACTGGACCGCGTGTGAGGGGACAGTCGAATCACTGCAAAAGAGTAGTGAGAGAATGGGGGAGATCAGATGTCTTCCCTATTTTGGATAAGGGTTCAAAAGAGATCCCGTCAACAACTGACTGCAGACGCTAAGGAATGGTGGTGACCAAAATGCACAAAGTGAATTCAGAATACCAGTGAATTGGCATTCGAATGTATCTGTCTTTTAGCAAACAAAATGTGGTATTTTTATAAGCATGAAATGTGTACAGGAAAGCAAATGCACACGGTTATTGGATCATGAACAATCTGATTGGAGGGCACACAATTGTCAAAAGCCATCACGTTATGTGGAGGTGGGTCACGCCTGCAAGAGATATAAACACTATTATAATCAGAATCAAAAGTTGCGCTAAGAAGATTTATACTCGCTTATAGTTTTCGTTGAGTGTGGAAATACGTGGATGATGACTGAAGTGTACACTGAACAAATGAACAGTGATTAGCTGTAATAATCGTAATGAACTGAATTGATAGTCCGTATCGAAACTGCCTCCACCCAGAACTACGCGAACGAAAGTAGCAAGAAGACCAAGGCTGCGAAATAGCACGTTAGTTGTATTGCAGAATGGGTTGGTATAAATATGTTTAGAGAATATAATTGGTGGACTCAAAGATAACCAGTCACAGGGCTCTTTTGTCGGAAGTGTCCGCAGTGATCGTGATTGGCTGAGGCTCATCCGTGTACATGGTTACGAAGCTGTACCTGTTCGTATCACGTGTGACAGCCGCAGAATCACCACATTAGCTCAAATAGAATTACTGTTATTGCTTGCGAGTAGGATACAAAATTGCCACAGGGATATGGCAACGAACCGTGAACAGTGGCGATCTTGTTGTCCGTCATGTTAAATTAAGTGAAAGTGCTTGAGAATCATTGCTGTTAAGGAAGAAGGGTACCAACCAGATCAAGCACATTTTCGGTCAATACTGGAATGCCTGTAATACGATTCCCGCATCATTCCGGGACACGAGCCCAACCATTCTTCCTGGCCAAGTCGTCCGAATTATGGCAGTGGGACGAGGACTGTGGTAAGACACTTCGTGGACTTATACAAAATATGGTCGACCGACCAAAATAGTCTCATTTACACCATCTAAACGAACCATGCTCATTTTCGACGAATCCGAAATGCGCATCTCAGCAGTTCTGGAACTGGATAGATGTCCAACAATCTGCATCTCGCATCCTCTCAATACTGCAGAGAAGGGTTATTCCCAGATGCAGAAGGAAGCTCTGGCCGTTTCTGGGGTGTGCGTCGACTTCGTAAGTACCTATTTGAGCTGAAGTTTACGGTTGTCACCGACCATCAAGTTCTTCAGTCGCTATATAATCCAGACAAATCCATCGATAAATCCACGGCTGCTTTGCTTCAGTGATGGAGCATGGCCTTGGCGGCCCATAACCAATGACATCCTACATGGACCCGGCAGGATAATCCTGTGAGTGGACTTCCTGTCGCGATAATCACGATTCGCAGCGGCAGAACAATGCCATTTTTCACCAGTGAGACGTAAGTGTCCTCTTTTTTATGGTGCGATAGGAATTCAGTATACAACCAGACGGAGTCATTTGTCGTTATGAGCGGCTTGTCATGTCACTTCAGTTGCTTAAGTCTGTTCTGGATGAGCTGCACAAAGACCACTTGGGAGTGAATAAAGTGAAGTCACTGACTCGATATATGTGTTGGTGGCCAGAGTTGGATGCGGATATCTGAACTACGGCGAAGAACTGTACAAAGTCCAATTGAGGCCAAACGACTGGAACTCATCACCCGAAACCTACATTCTATGGCAGAGGGTCTATGCCAAATTCTTCGGCCTATTGCTCTCCCTAGTACTGATCGACTTATACTCAAAATGACCAGAGTCATCCCCGACGAGTACACCAACCACTTCGTTCGTAATTCGAATGTTACGGAAAAATCCACTCGGGAAGGAATTACACAAGTACTGGTCACCGACGTAGAGTCGTAGTTCTTTGCAACGGATTTGAGAAGTTGGCTCGACAAGGTCGGACGTCGGCATCACAGCATTAGTGCTCAAATGGCGCGGCTGTGAACTTAGTACGTTCCATGAAAAGTGCAACCGAGAACGTTGCCTGACTTGTAGGCGTTCCTGTACAATTTCCTGTTGCAATACCGAAGCGCGGTGCATGTGATCACCAAGAAGATTCCGGCTGTTCTATTCTATTCAAGTCGAGGAGATTGCGGCCATCGCTGATGAGTATTGATTCCAGAGTCATCATATAATTGGTCAATCCATGGTCGTGATTTCGGACCTGGATGATGCACCCCTAGATCGACACCATCTGAGCCATATTCATTTCAAAGTGTCGAACAACGATACAAACAGAGACAGTGCTGAAGTCAGTGGCTCACTGGTTCCGTCAGCGGAGAGGCTACCGAAGAGGCCAAAACACATCCACCATTCCCAGTTCGAAAATCAGTACGACAGGCAAGCCAAATTGACAATGAGCTCTTGAAGAAGAAAGGTTGTGGTGATTCAGTGAGCCTCAGAAGGGACAGGGCTCAGTGCAGCTTCGTGGGCATATAGCCTGAGGAACATCATTCACTCAGAACCACGGTAAACAAGTATAACAAAGACTCGCTGCGATTGGTTGACTTGTGATCTACTCATTATTTTCTTTGATTCAACATATGAAACTTATTTCTACAACAGAATTACAGCGCAATTCCTCAACCTTGGCCTTCTTGCAATTTCGGTTTGCGCAGTTTCGGGTTGGAATGGTTTCAATTACCTGGAACCCTGGGCGAACTTAGAAATCCTCAGTACCTTCTTCCAGAACGTGTTTACAAGGAGTTGAAGTCGATCAATATCAATAATGTCTCCGAACTCGAAAGCGTCAGTTCTGTCATTCAGAAAACCTGTGCTGCCCAATTGGCTCCTGTGTTCTCTTCTATATTCACTCGATGTCGGTCAGAAGGCAAACTCGCTGACTCCTAGCGTCAAGTTCGTATCACTCCAATACCAAAGAAAGGAAAAAGCAAATTTTGTCCCATCGCATCCATGCCAATGTTGCTCAAGACTTTCGAGCGGATAATAATAGACCATCTTAAGTCCGCCAATAATATTTTGGATGTAAACCAATTTGCCTACCGAAAAAGGCGTTCTACTTTGGATGCCATCAGTTGTCTTATCCATTCAATAGAGTCATTGAACGGACAGAAACGTGAACTCGTTCACATCTGTTTCCTGGATTACACAAATTCTTGCACTTTGCT
>STRG.12532.1
ATCGGATGTCACGCCGGCGCCACAGATGACGGAGGTTGGCAAAAGCCAAACGCACCCTCTGTATACGCGATGACACTTCATCTGATATATGTCCACCTGGTGAAATGTGTAGTGAACTAGAATCACGTCACAAAATTCCGAATGAAAAGTTAAAGACTTAAAAATAGGCTTTATTCAACAAACAACTGAGGTATGCAATGTGGAAGGTAAAAGAGGGGCATTAGGACGATAAGACAATCAGATAGTTATACAACATTCTCCCCAGTTGTTTAATGTAAATCACAACAGTTCGAACATAGTTATGCTTCTCGATTGCGTAAGCCGTATAAGCGCGTTCTTTGCTGTTGTTGAAGAAGAGGCGTTGGATCTGGGGTGTGTGCAGTCTCAGTATGAACAGGGTCACTGTTTTCCTGAAATGGATGTGTGGATGAATCAGTCACAATGTTAACAGCGCAGATTGGTTCGTGGGTGTCCGAAAGGGCGTGGGTATCTGTGAGTAGACGGTTTTCGGGAGGCACAGATTGGCGTTGACTAGGAGATGCTAAATTGTGCAACGGAACTTTTCCCTCTCTTCCGTCTTGGAAACAAACATATTCATATTATGGATTGCAATCGATCAGTTCCACTTCATCCGCCGGAGGGTCATACTTCGAGAGTTATCATTGATTAGGGACGCTGAAGGACATGGCTGATAACAGAACTCAGCGGCCCGAACGATTTACGGTCAGTCTGTAGAACTCGTGTGTCCCATAAACACAATTGTCATTCAGAAAAAATAAAATTGCAAAACCGTCACAAAGTGTACGGTGGAAAGACGGAAAATACTGCAACATATGCGTCTAAAATTAACTACTTCTTGCACTCTGTTTTGCTTCCGTACCCCCGTTTTGTAATTGTTAGTGTTGCGTTGGCACCGTGCTTTATTTCAAGGTGGTGTAATATATATATATATATATATATATATATATATATATATATATATATATATATATATATGACGTATGTATACCATGTGCTCGCCTCCAAATGCCCGGGTATGGTCGAGGATGGGTGCCTCAGGCTCCGAGATGACTACCCGTCCTGAACACCTCTCGAAACACTCCGAAGTAGCCGTGCGTCTAACACAGCCTCTGCTGAGGAAGTCCTACTCACTGCCTTCTCGTGGCCAAGGTGTTCCCACTGAAGTGAGAGGACGAAAGCGAATGCCCGGCACACTGGGCACCGAAGATATTCGGCCTCATCCGAAAGGCGTATGAACTGAGCATCCAGTCACCAACCTCCAGTGGGTTACGGACCCCACGTTTCGTCCCGCTGCCTTGCGGGTTAAGCTTTGGATTACTAAAGGCTCCTGTTGCGGACCCTAAAGAAGACCACTTTCTTTGGCTTGGGCAACCTGGCGGTATTGCGCCCACAAACAGATCATGGACTCAGACTATCCACCCCTTCCTCTCCTATTGTACCATAGTTTGTTTGGTACACAGTCTGAAATCAGGCGAGTGTGAATTATATATATATATATATATATATATATATATATATATATATATATATATATAATGTATTGCATGCACAGTAATCACTTATAGTCACAAAAGTTTTCTTTTGTAACAAACATTGACAGTTACCTCGGTTTCAGCTATGTCACATGCCTCTCCGGTCGTGTACCGGATGAACAATCCTGACGATGCAGTTATTGATGTGACTGTGCTGGGCACACCAATCCCAGTAGCTCACTCAACTGTCAGTCAGAAAAACAAGCAGCGAACATTCTTGCTCACAAATCCAAATGCTATTCCGAAGGCTCTGCCTGTTCTCGAGCAGTCCACGATCACCGTCCCAGAAAGTCCGCGATCAAAAGAGACGACCAGTTTGCCACATTTATATCCGCCAGCAAAAGATAGTCCCAGTATTCTCAATATCGAATCAATGAAAGGTCTCTCCGGAAGCGTTTTAGATGAAAGTTTACAGGCACGAACTAGACAGTTTTCTCTCGCTAAAGGTAAGAATTCAGAATTCTTTGGTTTGTAAGATATTGTTTGCATCTGTTTGGGGTTGGCTCCTTTCTGTCACGAATTGACAGAGCAGCTTTGGCTTTGTTTGCTGCTGGCTTTATATTTCATGCGTTTACACTTTTGGGACCACGTTCGTAAAGATCAACGAGCGTATCAAATGGCTGCTGTTCTTACTGCCCGATTGGCGGAAAATTCGGCTGAAGTATAAACGTAATGAGTGTCAGTAGGGAAAACAGACAGATCTAGGCGTTGACCTAGCCGATTCACATCTTAAGCCGGCCTCTGAGACAGGTTGAATGAGGCCGTTGTAGCTGGGATAGAAAGAAAGAAAGAAAGAAAGTCACACACAAATGGTCGCGTTGAACGAATAGACCAGAGCTGTGACCAAGGCTTTATTCATCTCAGGTCACCGGTACAATGCTGAAGTGGAAAGAATAAAGATGTTTGTTGAAAAGGTGTAGACAGACAGTCCATAGTATTCCTCCCTCTGGGCAAAGTGACTTTGCAAGTGGGAAGATAGCATAGACCATGAATAAATATGAACGTAGAATTGGTACAAGAGAGTAAATAGCCATAGATAAATTCCGCTTCCGAGGTTGTATGGCCGAGTTCGCTGCTGTCGTTGCAACAAGTTTTCCAGGGTAGGTTTTTTACAGCTGAAGTGTTGGTTGGGTCTTGACTTGCTTTATTGTGGTGATCGGGACTGTATGTTGGAGTATCCGACTCATCACATTCTGGATCATTGATCTGTGTCAGGCTGGAAACCGTCGTTACCGACTGGGCGTGCCGAATTGACATTATCGTTTTTACCATTAGGAAAACGATTGCTAGCATTCCAATCGATCGATTCTCTCGACAATCGGACCGCATTTGAAGCTACGCACCTTCTTTAACA
>STRG.50877.1
GACGGTCACTAACGAGTAACTGGGAGGAAGAGATGCCGAAGAACACTGTTAAAAGTAAAGCAAGCATGAAGCTTTCAAAGTGCAGTCAGAGATACCAGCGGAATATTGGACACTGATCCAACATTGGGTAACTAATTGTGGAGGAAGCATGTGAAATAAAGGCAAGTGAGTCAAAGGTGATAATAAAACGGACCTTTTGTGCAGGCGATTACAGTGTCATATGGAAATTCACATGAAGGCGAAAAGCTTTGCAGGGATTTCAGTGAACTTTTGAAGAGCATGAATGGTGTATAGACGTATAACGGACATTTAAAGAAAAGCCGTCAATGAAACGGATTAGTGGAGACAAACCTCAATGGTTCGGCTAGGCAAAAGTTGGAAGTGTGTAAATGTTTTTTTGTATGTGATAGAAAATTGTTAACCAAATTATGGTTGGCTGCAGATGGCTGGTATTCTGTTCCATAACGACCTTGGTTGCAGGTGGTGGCAGGTAGAATGTTGAGGGTAGCAGGTAAACAAGGACCGGTTTGACGAAGTGGACAGCGGCGAGAGATGGGTTCCGGTCATTGGTTTTGTACTGCAACGCGGAAAGAATTAAACGGTTGGGTTGGATTATTGGAATAGGCTTTGATCGGCTGTGTTGATGGTTCGTGTCAGGAGTCACTTCTGCGATCCGGTGCGACTTTCATGCAGTTTTGTTAATCCGTGTACG
>STRG.10922.1
GAACTGAACTGAACTGTGCAAACTAAACACTTGGATGACTGCGCCACACCGGCGGGCCTTTCAGCGTGATACTTGGGATTATATTTTTTGTGGTTGTGTCATTCTGTGGACTATAATTTGCCCACAGGGCCTCAAAAAAAGTCCAAAATGTTGCATCCAAGTTCCTAGTTTGGTTAAAAATAGTTCGCTTACGCGACAGATCTTTTCAGTGTGACGGTTGTGATGGTTGGGTCCATCTTGAGTGTTCCGAAATAAGTGGTGATCTTTATGAAGCCCTGGAAAAGTGCCGTGCGAAGTTGATCAAGGTGTTGTGCATCAAATGCACCGAGCTTTCAACACCTGTGTAGCCGGCAAAGCAGTCAGCGGAAATGGCTCTTCCTGTCACGGATACGGCAGCGTCATCATTTTCGTCGTCGTCATCATCATCATCATCAGCAGCAGCACCATCATTCAGTTCATCACCATCAATAGCAGCAGAATCATCGTCTTTTTCTTTGCCAATATCATCACTCTCACCGTCTTCATCGCTGTTAGAAGGGGAAAATTTCGCCGAGGTATCTATTGCTAACTGTGCTACGTATGCAGAGGTGGCATCAACATGTCACTGAGCCAACCGGAACAAAACGCCGTCAACGCCAGAAGCTACATAAGCCTGCCCGCCACAGTGCGGACTCAGTTGGCACTGATGTGGCCACTCAAGCACAGGACGGTATCATAGGTACAATACCCAGTCAACGGAGCACCGCCGTGGATGAAAGTAGACCGGCTTAGATAACAACAGCGGATCGTTCACGAAGAGCGCCACCGTCGAGGAAACAGTGTTTCCTGATAGTGAACTTGCCTGAGACAAAAGAGACCGCGGCACAGGCACGTCGGACCACGATATCGCGAGTCTCCGGAGTATACTAACAAAACTCTTTGTCCCCGGGGAGGAGACTGTGAAGTTGCGGGTGAAATCAGCCTTCCGAATTGGCAAAGCCAGTGACACTGAACGCCCCCGTCCACTGAAAGTGGTTCTGGACTCTGAGGAAGCCGCGACTCGTGTTAAGAAGATCCTACCGGCTAAAAGGCCAGCAAGTGCGGTTGCACCGAGATCTAGACCCTGCGGATCGTGAGAAATATAGAAATGCGTTGATTGAACTACGTGAACGAATGAAATAAGGATAAACGGACTTGATACTTCGGGATTTTCGGGTGCAGAAACGGCGCCCTCACTTCTGGTGGAGGCCGCTGACGCTAGTGTCCCTGTCAGTCCCCCCAAGCTAGGACGCTGTGTACAAACGGAGGTAGTAGCAGGCCGAGGCAGCGTCGTCATCCTGTTGTCTAACGTCCGTGGTCTGCTGAACAAGAGAGATGACCTGGAACACTCGCTGCAGTCCAGCTGACCTACTGTGATAACACTGACGGAGACGTGGCTAAGTAACGATGTTCTAGACTCTGAGGTGTCCCTCCCTGGCTACACCCTACTCCAAGTCGATGGAAACTCTATCAGAGCGGGTGGAAGCGTAGCATTGTTCGTCCAATCAGACATCCCAACAGCGCAGTTAGAGGCGTTCGCAGATCCGCAAGGATTTGGTAAAACTATCTGGTGCCGCGTCAAACTTACCACCGGAGGCTTTAAGACAGTTGGAGTCATCTAGCGGACACCTGCGGTCACTCCTCCAGATATGATGAGTTTATTGAAGAGATGGGCGTGCGACGGTCACTGCCTCGTCCTGGGCGACTTCAATGCTCCGCATATTGATTGGACGTCAGGCAGGACAGCGGCTGGGGCAGATCCTTTCTCTCGGGAATTACTGACAACGGTCCAAGAGCTAGCACTACACCAACATGTTCAGGAATCAACCCGGAGGCAATCCAGTCACGGCTCCATTCTAGATCTGGTGATTTCTCCCAGGGGCTCGGACGTCGATAAGGTTGAACATCTCCCTCCACTTGGAAGCAGTGAACACATGGTGCTAGAAATTCACTGGCGCAGTGGTTCTTGTCCATCCCCCAGACTACACACTGGACGTAATGTTTGGCGCACTCCATTCGAAGATGTCCGGAGAGCATCGTTAGACGTCAACTGGTTTCCCACGGATTCAGATGTCCACCACGATGTGAACGAAGCTTGGGCGTTTATTCGTGACGGTATCTTGTACCTTATGAATACCTGCTGCCCCCTCAACCGACGTAGACCCCGGGTGAAGGGCCCATTGTGGTTTGATCTCGAGCTCAGACGCCTGCTCAAACGACGAAATCGGGCCTAGCAGTGGTTCCGATCTACAGGTGAGGGTTATGATTCGTAACCAATGTACCGAGCAAAAACGGATGAAGCGGATGGCGTCCGAAGAGCCCTTGCGGTTGATGCAGTGCGAGCACCCAAGCGCCTGTTTGCATACTCAAAGCGCCGCACTAGAGCGCCCGTGCTTTACTGGATTGAGGATTTCTTGGTCGAGAGGACCTTTTCCGTGAGAGTTGCACAGTCCCAGTCCGCGTGGTATCCAGTTAGCAGTGGCGTGTCGCAAGGCTCCGTGCTAGGACCCCTGTTGTTTCTAGTGTTTGTGAACGACCTACCACAGACCATTCGATCCCAATGCCTTATCTACGCCGATGACCTAACGATCTGGCGCACCATTCGATCGGCAGAGGATCGCGAGATACTACAGGAGGATCTGCGCGAGCATGGGGATTGGTGGCCCAAACTATACTTCCGGCTTCTGCCTTGGGAGCATCGTACTCCGTCACACGCAGGAGGGAAAGGACCTCGGAGTTGTCACCAGCAATCTGAAGACTAGAGCACACACTGAGAAAGCGTCTACCTCACCGTGGAGGATAATTGGTCCCACTTGCTGTTCATTTGGGCTTCTACCCCTGGACGCTTTCCGACCGCTGTATGTCTCATGTACGTCCTCGCTTGGAATATGACGGTCCGGCTGTCTACCCGTGCACGGCGGCGGAAGTAGCCAGACTGGAACGAGTGCAACGTGCTGCCACACGCCTCGTGGCCGGACTGCGTGGGTCCAGTTATGAGGAACGCCTAGAAGTCACCGAGTTGTTTCCCATTGCTTATCGACGTCTTCGAGGCGACCTCATCTATGCCAGGCAAATAATCTGTGGTGAGTTGGGCCGGGAACTACAGTCGGAATTCCCGCTCAGGAATAATGATCGTACCAGAGGACACCCCCTGACGCTTTGTAAGGTGCACTCCACCGGCTTACCGGCCATCTATCGATTGTCAAGGAGAGTGACCAATCTCTGGAACGCTCTACCGACCGAAGTGGTGGAAGAGGAAACCAAGATACTATTTAAGAGAAAATCGGATCAGACCCTGAAGGATTATTGACGGAGCACCGACATCTAGCCGAGTCAATAGAGTACGATGTGATGGGGCTCATACGGGATGACTTCCCACTACGCCGTGAAGCCAAATTCAGGTGGTCTGCTCTTTATTTTCCTTCGCTAAATGTCTTGGTGCTGTGGTGGTTGCAGTATCACGTTACTCGCTTTTTCGTGTAATTTCCAGTAAACCTTTGTTCATGGGTTTTTTGAGATTACGGTATCCTAAGAATGACGGTGAACTTTCAAGGGATGGGGGCGCCGGACAAATACACGCGAAATTTCTCCGGAATATAGTAAAAAGGACTGTGGGAACTCGCACTCCAGGCCGAGTGGCTAGTGCCAAGAGAGGAAGATTATATGGAGACAGTGGCGGCACATCAGGTTACATGCGGTACTTTGTCTCGCACCGCTCCTGTCCAGCCGGTAAATTGAGTATCCTGGTAGTGAAACCTCAAAATCAAAAACGTCACCGTACAGCCACGTTTCGGTTAGGGCAATGACTGGGGGATTTTGCACCACCAATGGCTCCAGCTTATCTCGTTTGTTCCACAAGCCACGAACGTTGGACGGTAGTATAGTTGCCTGCCTGGAACTGCGTCGTGTCACTAAACTAACACTTCCTGACACACACACTGTGAACTTCTAACTGGACCGATGACCAAACAGGTGTTGCTGATAGAACCAAGGGCATCCAACGCAGGCGCGGCCTCAACTCCCGGATCCGAAAGTCCCGAATAACGAGGTCAGCTTCACCCATCGACCTGCGTTCGTGTAGCTCCATGGTAGCTTACTTTAGCTGCTGTCGCTGCTCTTAAGGGAGATCGCGCAGAATACGCACCGATTAAACTTTTAGCTTGTGGGCACGATGCAGAACCGCCCGGGCTGCATCAAAGGTACTCACGGCTACCTTGAGGGGTCGTGGTTGCTCATCAGGCGTCTGCTGCATTCCAAGACGGAAAGCCGCAGTTATTCGAACGTTGTTAGTCACCGCTTCCTTCTCGCTGAAAAAAATCCGTGACAAGTAGGACCACAGTAGTGAAACATCATGATCCAGTCTGCCTTGTGACTTAGCAATGGTAGCTTTCGGCAGGTTTACCAGCAGAAAACACTGAGCCCTATCTGGGGATGTCTTACTTTTACGAGATTTCCCCTTGTTACATGGAATTCTCAATTCTTCTGAAGGTGGATTTGAACTTCCGGATTCATTGAAGATGGCGGAAGCGTGCTCCAGCGGGGCTATAGGGGAACAAATTGGCATATCTACTGCTGCACTCGGCTTGCATCGAATCCACCGACCGGCTGCTGGGGGAACATACGAATTATCGTCTACAACCTGGACCCCAGTACCACCGGCTCCGTTGGAGATCGAAGGGTCCAATACGGTGTTTGAAGTCACAACCTCAGCGAACGTCTTCTCTGCTGTCAGCGACTATGGTGCGGGTAATGACGACGACGATGATGATGATGATATCGCAGCTTCTGCCACTGGTGATGATGATGACACTGTTGGTGATGATGATGAAGATGATAATGATGACGACTCCATATTGTCTGTGATGACAGGGGCCTTCTTCGCTTACTTCTTTGCCGGCCGCACAGAGCTCGATAGCTCGGTGCATTTGACGCACAGCACTTTGAGCGTATTCACACGACAATAATCGAGAGCTTTGTAAAGACCATAGCTTATTTCGGAGCATTCCAGGGGGATCCAGCCATCGCACCCATCACTGTAAGGATCTGCCACAAGGGCGAACAACCTCTGAGCAAACTAGATACATGGATGCAACAGTCTTGATTTTCTTTGGAGGCATTGTGGTTAAATGATAGTCCACAGATTGACACCACCGACTTGCCGGCGAAGCGCGGCAATTCCCAGTGCCAAATGATGCACAGAGACAGTATCTTCCCGTCCGTCGGGGAAACGAACATGAGCGTATTTCGAGTTGCATTCAATCAGTTCAACTTCATCGACCAAGGGGTCGTATTTTGTTGACCTCACAGGACGACGCATCAAGACCGATCCTGGACTACTCAACCAGGTAGGTATTGAGACCCCTGATCTTGATTTACGGTGATAAATGAATAATCGTTCATGTGGTGTTTCATTTGTTGCAGTGCACAGTAGTGACCTGATGGAGTGGAGTGCGTCCGGAAGAACATCCTCCCACTGGGTGCATGGTAGTCCTCTTGACTGGACTGCAAGAACGATGGTTCTCCAGAGGGTTCCATTGAGTCTCTCGATTTGTCCGTTTGACTGAGGATTGTAGGCCGTTGTTCTGCTGGTTACGATACCCTTGTGGGGGAGGAATTTCTTTAGCTCTTCAGACATGAAAGAAGAGCCCCTGTCCGAATGGATGTAGGACGGCATACCGAAAATCGAAAACAACTGGGAAAGGCAACGGATGATTGTGACGGTCGACAGGTCTGAGCAAGCATAAGCAACCGGGAGCCTGGATTACTCGTCTATGATAGTTAATAGGTACCGATTTTTGGACATCGAGGGAAGCGGCCCCTTGAAATCAATGTTTAGTCTTTCAAACGGCGGAGTGGCTTTGATCAGATTTCCGGCAGGTAACTTGCAAAACTGTGGTTTCCATTTGGCATAAAGTGTACAGCCACCGGTGACAGATTTCACATCGTTGACTGAGTACCGTAGATTCTTTGTCCTGACGAAGTAAAGCATACGGACAACACCCGGGTGGCACAGTGAATTGTGTAATTCTTTGAGTGATGTGGGTGAAGTAGACGCGGAGCAGAAGCTGCGAGACAGTGTGTCGGCTGCGATATTCTCATGACCGGAGTGATGAATAACGTCGAAACTGTAGCACGATAATTCGATTCGCCACCTCTGAATCTTATCATTTTTAATCTTCCCATGGTGTCGGGAGTCGAACATGAAAGCGATCGGATTTTGATCCGTGATGAGTCGGAAATGTGTACCCAGCAAATAATGCCTCCACTTCCGGATAGCCTCCACAATAGCGTTTGCCTCTTTTTCTACGGATGAATGGTGCTTTTCGCTTTGAGACAGAGTCCGGGAAAAGAATGCGACCGACCTGTGCTTTTGCGACAGTGTGGCTGAGATAGCTATATCCGAGGCATCTGTTTCAACGACCAATGACACCTCGGGATTGACGGTGGTGACAACGGCACGTTCGAGCTCGCTCTTGAGTGTTTCAGATGACACTCTAACATCGTCTGGTAACGGAAATACGTAGTTATGGACCAGTGGATGAATCCTATTCGAGAAACGTAGTATCCATTGAGAATAGTATGAAAATAAACCTATAGCTCGTCGTTGAGATTTCATATCCTTTAGAGGAGGGAATTCCTGAAGGGGCCGTAATCTTTCAGGATCGGGCTTCATCAGACCATGTGAAACTTCATAACCCAAGAGTTTAAGTTCTTTTGTACCGATAATACTCTTCTCTTCATTCAGAGTAAGTCCGTATTTTTCCACAACATTAAGAAAATTAGTAAGGTTCTTATCATGCTCATCTTTGTTTATGCCACACACAGTTATATTATCGATGTAAGCGAACGTTCCTTTCAAGTTTTCTTCGTGAATAATTTTGACGATATCACGCTGAAAACAAGCAACACCATTCGTCACTCCGAACGGTATCCGATAGAACTGATTTACGTTCCCACAGGCTTCAAAAGTAGTGTAAAGCCTATCTTGTTTTTCTATGGAGATTTGTGATATGCGCTTCGCAAGTCTAATGCATTGAAAATGGAATATCGAGATATTTTAGATACAATTTCATCGATTCTAGGCAGTGGATAAGCGTCCAATAATGTGCATCGATTAATAGTTTGACGGTAGTCAACTACCATGCGTCTTTTGTGTCTTTCGTTTGTTGTAACAAGGACTTGAGCGCGCCAGGGTGACGTTGATGTCTCAATGATGCCATTCCTCAGAAGCCGCTGAATTTCCGACTGAATGAATTTCTCATCTTCAGGAGTGTGGAGTCGTAATTTAGTTGCAATAGGCTTGCAATCTGATAGCAAGTTCCCGAAAAGAGAAGGTGGTTCAATATGTGAAGCTGTCACACTACAAAGGGGGAGAGTTGGTTTGCTGCCACTGAATGGAATCTCAACTGCTCTGTGGAATTTCAAAAAATCGTGCCCCAGTAATACATCCGCACACAGATGAGGGAGCACACAGAGTTTGAAGTTGTTGTACGAATTATCCTTGAGACATATGTTAACAAAACAGTAACCCTTCGTTTGACCGATTAATCTTGTGAAAGCCATGGCGATGACGCTGGATCAGTGTATGATTTTGAGACGGTGACGCTGAACCACGGATTCGGAGATGTAACTTTCGGAACTCCCCGTATCTATCAGAGCTTCCATTAGGGATTTTGCTCACAGTAATCGTTGTTGGCGCATTTAAAAGGCAATACGGAGAAGAGGCGGCGGTGATGGTAGAGAGTACAGGTGTTGTGGCAGAGACCATTCGTTTCTCCGGTGGTGATCGGCAGACACGTTTGAAGTGTCCCTTCTTTCCACAGTTACTGCAAACCGCATCTTTAGCGGGACATTTGAATCGAGGATGTCTGTCATTTCCACAGAAATAACACTTGGTTTTTACCGCCGCTGACGTTGTTTCCATGAGTAAGTTGCTACTTTCCTTGTGATCAGAGGGACAATTATCAGTTGATTCAGTGGATTTTGACGCCGAAGCCGTATACGATACTGATGGTGTCTGGAAGGCTCTGGATTGTTGTTGGGCCATTTCGAGCGATCAGGCTAATTCTAGGGCAGTTTGTAAGTCCAGAGATTTATTTTCAAGGAGTCGCTGTCGGACAATGTTTGACTGCATCCCGCTTGTGAAAGCGTCTCGAATAGCATCGTTTTGATTTTGCTCGGCTGTCACGGCCCGGAAGTTACAATCCTTTGCTAAGGATTCTAGTTTTTGGTAGAACTGGTTGAAATCCTGCCCCGTTTCCTGTTTGCATGTTGCAAGTAGGTAACGTGCAAAGACTTCATTAGGCGGCTTGATAAATAATTTTTCGAGGATTTGAATGGCATCGTTGTATGCAGTACATTCAGCCACATAATCGTATATGGTTGGAGAGACATAGTCGTATAGGAAGTCACACTTCTCGGATTCGTCTACACCAACTTTGGCGACAAATTTATCGAACGTACAGAGCCAGTGACGCCAAATTTTTAAAGAAGTAGTCGAGTTTGGATCTGCGTCGAAGCGTTCAGAACGTAGTTGGCGCTCCATTTTGAGACGGTGTGTACGTCAAATAAATTGTTACGTATGTGGTTACGAAATCCGAATAGTTGAGGCAAGTAGAAGACAGAGGCCTAGAATTTAGGCTTTATTTGACATACAGCTGAACGGTGCGACCTGAAAAAAATAAAGCAAAAATTTGGTAAAACAACGGTAATAAAATTAAGGTAGATAGGAAACAGTAAATAAACATGACACCTCCACATCGAACATCAAGCTCGGAATCGTTGACGTCCGGTCTTGTAACATCACCTTAAACTTTGAAGGTGCAAAGCGCATGCCGAATGGAGCTACAGCTCTCGCGAGTCTATCTAATGCACGTTGAGCATGTTCCGTGGATTCAAACGAGTAGACAACGTCGTCCGCGTAATCTAAGTCACATAGCTTTCCACTATTTCCTAGTTCGACGCCTACATCCCGAAGATTTTGAAACGCATTCTCCATTATTTCGTCCATGACGAAGTTGAACAGGAATGGAGACATGGAACATCCCTGTCGAACACCACTGGTCGTTTCGAACCGACCGGATAGTTCATCGCAAACTCTTACGTGGCCAGAAGTATGAGAATACAATGATCTCAGTAGGTTCACGAACTTCTGCGACATACCTTTTCGATGAAGAGTACTGAAAAGCGATGTTCGATCAACTGAATCGAAGGCGCCTTTCAGGTCTAAGAAAGTCATTATTGTCGGCCAGAGGTGCGTGTGACGCGTTTCAAGTAGTCGGCAAAGAGTAAAAATCTGGTCGATGCATCCTCGATCTGGGCGGAATCCAGCCTACTGTTCGCGGACATTCTTCTCGCGAGAGGGTGTAAGACGGTGCAGCAGAATCGAGGCTAATACTTTGGTGACTATCGGGATTAAGCTAATCCCACGATGATTACTGCAATCATTGCGTATTCCCTTCTTGAAGATGGGAACAATCACCGACTCACTCTATATTAACGCAATCCACTTCGCGTTCCAAATGTCATGGATCAACGGTNAAGCCTTTGCTGTTTGCTATGGATGGGTTCTCCATTTCTATTGCAAATCGATTCACTGACCTGGGTACGCCGTCCACCGGTGACACGAATAAGTTTGAACAGTCTTTGACTGTTACCTGAAGCAGCTGCTCTTTCCGTTTCTTTGGCTACCTTCAACTACCAATTTTGGCGATCATTCTTAAAGCTTTTCTTAACTTGCATTTGAAGTTTTGTACGTATCTTATTCATCTCTTTACTGTTCGAAAGCTGACGCTTTTGCTCCATTATACTCAGCGACTCTTGCGAGATCCAGTGTTTTTTATGGACAACGGATCTAGGACCACAGGAAAAACTTGCTGCAACGTGCATCGCCTGTTTGATATGAGCCCAATGCTCATCTACATTACTGTTCGTCGTAGATCCTAGCTCATGTACTTCCAACAGAAAATAAACAATAATTTCCACTGAAAAACTTGTTAGCATATTCGTGTATCTCGACAACTTAACTGTTTGCCGTCATAATGAAGTTGACCACGATCGTAATTTAGACAGGTTTTTGCATGTCACCACTAAATGTGGCATAACCTTCAATACAACCAGGAGCGTTTTTCGAACCACGAAGATAAATGTCCTGGGTTACAAAGTGTCCAACGGTGTCGGCAAACCAATCGACCATCACGACGAGACTGCACCTTGACGTGGTGTGATGGCTTGCGCGCCTCTATGACCCAAAGAGCTATACAGGATGGCTTCCTTAAGCCGGAGATGCAATCAT
>STRG.79340.3
CCGGACTCTTACCGTTGCCTCGAGCGAGAGTCGCTCAGCTTGAATTTCGTTGAGACGGTATTTGGTAATCTCATCTTCTGCATCTAACCTTTTGCCGTAACCCAGCGGCACCTGTTGATTTGTTGTCCAATTTTGAGCAAAATAGCCCAGAAGGAACACTTTTGAGTACCGTAGCTATTTGGAATCGACTTTGTTTTGAATTGTGTCGAAATTGGTTGCTACGAGTTGCTCCAACGTTCCGGTGGCTGGACTTAACAACAGCAGTTAGCAGATATATCACGGTTCAACAGCCAACCAGGCCCAGTCGGAAAAATGGTCCCATATTAGTCTGATGTTAGTCCCGTTCGAAACTCTCCAGGGAATAACTTGAAACTTTATTTCAGTGGCGGAGAGGTCAGAGTGGCCTACCCATTTCTCACATTTTTTATGATTTTTACCACTATTATCTTGTTTCTCCTATGCGGGATATCTAAAAACAACAGTCTGAAGCCTAACGCGAATAATTCCCACATTTTTATAAGCCAAACTGCAAAGTACACTATAATTTATCCTAGCGGGATCGTCTAAAGCAGGACAGGAACCGAAAACGTAATGTCTCTTAAAACTAGGGCCATTCATTCCCTCACACTTATTTAACCACGTCTGCCGCACATGCAAATATCACGAAACACCCCCCGATTGCTAACACGTGGTAAAACTATACTGATTGCAAAATAATGAGAAATATTTTGTCGTTTTTTTTGTAAAATAGCAAACCATTATAAAAAAACCACATTGCCATTCGGAATCCGATTCATAGAACCTTTGGGAAAATTCAGTTTCCTGAAACACAGATGAAGAATACCACACATAAACGGTAATCAGTGCAAATAATTACGACGAATATAGTTTACTGTTGTCCATTCGATGTATTACACTCATTAGGACAGTAATAGCAACTTATTTTAGACAACCCCGAAGCATGGTGAAACGTAAGATTTAACTGTACCGTTGGAAGTGGATTGTACAAGTATATGCCAAAGATAAATTCAGGAGGGGCACTTTAGTCAACTTTTACGGTAGCGCCCGGCAGTCTGTGTTATATTTTCTTCAACGCGTTCAATAAGAAAAGTGGCAGGCACAGCCTACGGGACTTAAAGTCTGGAGTGCGACATCTTTGGCATTGTCAAAATATCCCCAGACCGTTTCAGTTTGTTTGTTCGTAAGCAACGATTGATAATGCCGACCTCTTGTGTTGTCGCACTGGGATACCTTTGGCGAAAAATAACGTCTGAAAACCAGCTTTGAAACAACGAACTTTCTTATCCCCAACAAAGATCCAGATTTTTAAGTGCCCTTTAGAGCTGTTTTCCCAAGCCTATCTTTAACTTTCAACTGCGCAGGAAAATCGGCCATCGTTAGTTGTCAGAGGACTTCTCTGATGAGGTCTCCCAGGTTGGCCCTCCGACATTGTGCAGAAAGATAAACTGGATTTAGTCATCTCTAAACGAGTTACTCTTAGGAGTATATGGTAACGATTTTCGTCGTTCAGCTGCTCGTTGAGCTGTGCAAACTGCGCCAAATCAGCGATTGGAGTACCCCTCACGTTGAGGTTTCGGGCGGTTGCTTGAAGCGTATAGCACCTTTTTGATGTGACATCCCTCCATAAATCATTTAATTTTTCCTGCATGGATCTGAACTTCGTCTTCAATGACAGCTTGACAGTTGATATGAAATAGGGGACTTTCTTGAAGTGACTTACCACAAATCTCCGCAGTGCTGCTGTCTTTATGTTTTTTGCATGTGTCACTGTTTTTAATGGTTTTTACTACCTCAGTTTAAATGAAATTTGACGGATCATCTACTTTGCGATGGAATGCTTCTCTGTGAATTGATTGCAAGAGCGGAAGTCCACGGTGCTGGTCGGTTAACGTAAATGCCGAATTTCATAATTAGAATAATTGCTAATTTACCTGGTGGAAGGTAGTATTGCCATGTTCGTTTGCGTTGCACCTATTGGTGACCAGAACAGGTTCATGGGCACATCCAAAGCTGAGGGTGCTGGAGACCAGGTATCTGCTCTTGGGACGGTCCCTGACAGAATCTCGTCGTAATCAATGTCCACTAGCGCAACAGGTGTTCTACGCGATTCTGACAGTATTTTATTCAGTGAAACTAAAAGCGGTCGTTTTCTATAAAGAACCGTCGCAGCAATTGCGTCTGATGAAGGCAGCTGAGACAGCTCCTCCAAAGCCTGTTGCAATTTTGCAGCTGCATGCTGATCGTCCAACAGTAGGAATGGTCATATTAAATGATAAATCACCAGATGTTGTAAGTGCCACTAGTGAGAACACATTTACGCTTTTTGTTGGAGACAAACTGTCGCGCAGCATGCGTCCAGTACGGGAGGAGAGAAAGGTTGGTCATAGAAAGTGGTCGGAATGGATCATCCTTTTTCGGCTGACAACTGCTGCAACAACTATCTTGAACCTCTGAAGAAGATTATTCCTAAAAAAACAAGTGAATACTTTTTATTGAAGCCAGCTGTGTTTTATGGGGTGGAAATCTAGGCTTTCATCCTGGAGGAGGATAAGCCCCTGCAATGCACGTTATCTACGTGCTGAGCGGAGATCTCCTCAGATGTTGTCTTGGAAGCGTGACTTTTCAATCTGGATGACGAAATTAGTTTGGCAAAGATGTCATCAATGGGTCTGTGTGCACGATTACGCAAATATCCTCCGACAAAGTCCGGGACATGAAATGGGGATTTTTTAATTAATGCGCAGGGATTTGAATGTTTTGTAGCATAAAGGGTATTGTCCAAACTAATTATTTTCCTTCGGAGACCACTTGTTGGGGCCGAGCGAGCACAGTTATCGTCCTACATTTTTATAGGCGAGTTCATACTCGCCTCTGCTGACCGCTTCTTTGTTCTGCGAAATATTTGTCCAGAGACCATGTTTCGCCCTGACATCAACAGTTTTGTTTTCTGCATGTGAGATTCAAACGGGAAGGCAGAAGATATGTCCAAGGATCCATCACTCCTTACATCTTCGCAGATGTGAGCCCAGCTATGAAGGTTAAAGATGTCCTCCGACTCACCACAGAGATTGATGAACTTATCGACCGTCACAGGACGGTTGTGTTCCATGTAATCTGGGAGGTGATCTAGCCGCTTATCACCGCGCAATGTTTGGCTGCATGCAGAAAGTTCCGAAAACTTCTGGCAGTGTTCAGGTTGAAGAAATGTTTTCACTGCTCAGGACCAATGTAGACCAAGAACTGACCATATCTAAATGTTTTCCGATAGTCTTTGTCTTCAAATAGTCCGCAAACTTAAAGGAATTCACATGAAATGCGTTTTCCAATCGAAGGCACTTCCTTCGATCCTTCCTAAGCCGCAGGAGAAAGCCCGGTATTTCTCGGGTGGAGGAAGAGGGGTGGGGGGTAGTTGAAGCCACAGACCAAGCTGACTATCCACACATATTCCCCTTTGTGTGAACCTGGGGCAGCTGTAGTAAACACTCTGGTGCTCAATCTGTTTTGCCAAGATTTTTGCCAGTGCTTCGGCTATTACACCGGAAAACACAATGGGGGACCCGTTCGCCGGAAGGAATGGTGCAAATGCCGGTGCACGAGGTGTCTCTCTTTCAAAGTACTTTACACATTATGCCCTAACTGCTTCTTCCGGTAATCTATCTCACTTTTCCACCACTCCATTGTTGAAGAATGTCTCTCGCTCAACTAGCCTGGGGCTTGGATCTCACAATTTTATACCATTTCCTCCCGTTATGTGATCAGCGGCCCGTTCAAATAAATCCCCGGAGCTTATGCCCGATGAACAATCCAGCATCCTTAACCCTCCAACGAGGTCTCCTGTGAGTTTTCTTTCTCCGAGTGAGAAGAATCCCATATCCCGCATCCGTTGTTCATATGATTCCCTCATTTTCCTTCAACTATCCAAGTGACTAGTCGCTGGACCTCTTCCAGACAGTCTGTATCTTTTTTCAAAAAGGTGCCGAGGACTGTACATAAAGTTCTAGGAGTGTCTGTAAGAGTGCCTTTTAAATAGGTATAAACACTTCCACATATCTGTTAGAATGTACTGAAAGCAGCCTAGAGAGCTCATATCTTGCCATGTGAGCAGTCATCTTGCATTGTTCAGCAAACATGAAGTAAGCAGTCATTTGGACGCCCAAATCCCTTGATGACTGTGTCGCCTCAGCCGCGAATGGTTCATTTTCGCCCATGAACTTTACTCTCACTGAGGCTCTGGTTATCAGACAACTCTTATTTTCGTTTGAGGGCATATCCCGTTAACTTGACCAGCTAAATACGTGCTCCGCTTCCCTGGCCAGTTCATCAAGATCCGTTGATCCCACAAATTTTACATAGTCTGCGAAAAGAAAGCACCGCAGTAATAATCCTTCCATAAATAATTTACGTAGATAAGAAAATGTTGTGAACCTAAAACTGACCCTCGAGATACTCCGCTGGTTACCTCTGCTGCATTTGACCTGCAGGCTCCCACTCTAACGTGAAACATCCTGTTCGTAGATAGCCGCAACTGCAGCCAGTTTTCAGCCCAAATGTAAAACTCCTCGGCTTACGGACGGCCGACAAGTCCACTGATCATGGCAGTCAGTGGCTGTATGGTAGCTGGGTGTGTGCCACAAGGCCCCGCCGACTTGTGTCTGGTAAGTTCTTCCAATCATTTGTCTGTCTCCCCTTCCCTGATTTGCAGGTTGGGAAGGGTAATAGCAACCACCTGCATTTCGGTCGCTGTTTGTTCTTCCTCATCACGTCTGTGTACTACCTAGAAGTACAGGCTGAAATCATCTGCTTTGCTCTGATCATCAACACGTATTTCATCCCAATCCTCCGAGACCAGAGGTCCCACTACGTTCCTAAGCAAGGCCGTCATCTGAACCTTAACTTCCTTGGCCAGAATCAGTTCAAATACCTTTTCTGCTCCTCGTTGGATTTTTATGGCTGAGTTTCTATCCGCTTTGTACCGAGACCAGGTTTGTTCACCACAACTGGCCCTGAAGATCTGCCAATTTTTGTCTTTCTTCTAGCCTGCGTGTCGAAAGGCCGGCCTCCACGGGACGGGCTTGCCTTTTTCTCTGCGCTTATGGAGTGGGGGAAATTGTCACGCAGCTCGAGATAGTCTCCCTTGATCCTCTGCCATGTTTGCCATACCTCAGCTTCTTCGCTGCCTATACCCAATCTAGTTCTGAAGCCCCAGTTATGAGTCCTCCCGTGTTTATCCTCCTAAAATTCCCACTACATTTCTCTGTGGCTTTCGCAAGCCTGAGAAGAACGGAAAGTTTGACGGTGACATGATCACTCTCACCTGAAAGCTCCAGCGAATCTAACCCGCTTATGTCATTTTTATGCCTGGTGATCACTAAGTTGAGGAGCGATATCTGCTGTCCATAACTGTGCCGTGAGTTTCCTTTAATGTGCTGAGCCAGAGCTTTGCTGTGCATCCGTTTGACGAAGTCTTCCTTTGTTCCAACCGAGATACAGCTAATCGTTGTCCGATCCGCTCCAGGCAGGTTAAGGTCTCCTGTTATTGGTAGCTCGCTTGCCGGTGTCTGGAGCTACTGCAGTGCACCCATCAATATTGTATCCCTACCAAATGTCAAATTTGGGCTTCTGTATACGCGTGCCACAGCTATTTTTCTGGTACGTGACCTTACGATGATAGCACAGGTTTAAGTGCTTGCCGTGAGCAAACTCACTTCTGATTCCAAGCGCATTAGTTTTTCTCTGACCATGAAGGCTACACCACGGCCGGCTTTGTCATTTGCTCGGTCTTGTCAGTAGAAAAGACAGTGGTCCCTCGTCTTGTGACGACTACTTCTTTGAGGCTGCGACTATTTCGGCACTGCAATGGGCGGCTCTACTGGTCAGTTCCGATCAGATGTTCCCAATGCTGCAGACGCTAGTGTATAGCACTACCCTGGCCCTTTCGGCCGACTTCGTATTATTCCCCTTTAATGATAATACTATTCACGGTTCATTTCCGAGACACCCGAAGCATGCCTAATTGCACGATCATGTGGTACAAGCGAGGTTGCTAAAACGTTCCTTGGATATTCATTTGGGTAAATGAGGCACAAATGAGTGCAGGTGTTAGTGGTCGTATGAATAAATGCCCGTCAAATTTGAGTTTGAAATTAGGTGGACGCGCCGCTCAGCTGTGAGTGAGATGGGCTCCGGGGTCGAGATACTTGATGAAATAAAGCGGGGATGAAGTAAAAATGCCCAATGTTTCGGATGGCATCGATGTAAAGTCGCAGAGTTGAGTAAACTGACAAAGGAGACCTCCGAGAAGGCGCCGACGAAAAATGGAAGAATTGTTGGTGATGAAGAACAAGCAGTTGAACCAATAGACCAAATTACCCGGAAAATTGCATAAATTTACTGCCGAAGGATTTGTGATGTCCTCCGAGATGGGGAATTGCGTAAATGAAACAGTCAGCTTTACCACTGAATTAGTACTTAAGTACTGATGAATAGTATTTGCCATTCATCAAGAGGATGCGGAGGACGCCCTCTTAAAGAGGTGGATGTAGATGCCGGAGCCTGGAAATTTCGGTGGAGCAGAGTGGCAAAAGCTGACAGGTGAGTGAAACACGATTAGAATAAAGGGTTCGTTTCAGGTTAATTAGTGAACCCAAGTTGACAACAGGGTGGACAGAGGAGTTGATAAACGATGATCTTATGGGGTCGTATGGGGTGGAGCATAAATGATACTGTCAAACTGTCAACTAACCCCCCCANNNNNNNNNNNNNNNNNNNNNNNNNNNNNNNNNNNNNNNNNNNNNNNNNNNNCCTACAAGCTTCTTCCACGTTGGAGGCCCTATCGAATCCACTAACGCCAAACCGTCCTCAGATAATGTATGGCATGCCCCCATCATTCCTTAGACCCTCTCTCCAATGGACAAATCCTCTGAATCCCTATGATAATATCGCACCAAATAATGGCCATTGTTTCTTAGGCACGTTCCACCACCGTCTGTGCCCTACCTTTGACAATGCCATGTGTCAAAGTTGCCGGCCGCCTATTCGCTAACCCTGCCTTCGTGTGAAAATTTGTATTCCAAACCGGAGCTGTTAACGAACTACACTGTTATGCAGTCTCGTATCTTCAACCCTCCTCGGACAAATGGAAATGTCGTTATATCAGACACTTCAGACATCCCGCACTTCTTAAGGGGTTTGTCTACATCGGATCCTAGCACCGCCCGACACCATAGCGTAACCAGCCCTCCGTTTTCCAAAATCGCGCCATACTACGCAACAGCTCATAGACCAAACCTCTCAATTCACGGCGCTGATTTGCCACATGCATATGGACATGCTAGTCAGACCAGGAATCTAGACTGTTCTGCACCACACAATCTACTTGACCAACTGAATTCCCCAAAACTAAATAACAATAACTGTATCGCTTTGGTTCTTTTATTATGGCCGATTCATCGCAAACAAAATTCGGCACTTACGACATCTGGCCACTAGTCCTAATTATGATATAGTCTTGGTTACTGAAACTTGGTTAACCGGTTACACTTCTACGGACCAGATTTCCCTTGTAGGCTACAATGTCTTCAGAGTAAATAGGAAAACTCGACTCGGTGAAGGTTGTTTTGCATTTGTCTGGCAGACCTTTGATACAATAACACCTCATCACCTTCTACTTGACTCTATTCCCGATTCATTTTGGTTAACTGTCCACATTCCTGGCTCTCAGCTTCAAGTTGGATGTGTTTACCGTCCACCAAGCGAAAATTTCTCTGGACTTCCACACCTAATTGATGCTTTTGAATACCCATCCTCACTGCCCTCAAGTATAAAAGTTATTGCTGGTGACTTTAACCCGCCTGAGATAGCTTGGTCATCTTCATCTGCACCCGCTTATCTTTTACCATTTGTAACAAGTATTACTGTAGGAGGGTGGGTAGAGCATATCCGCTCTCCTACGAGAAAAAACAGCACTTTAGAACTCATTTCCACCCATGGCGTCCCTCATATATTTGTCTCAACCTCCCAAAGTTTTCCCGGTGGAGGTCACAATCTGGTTAACTGCCGCATTCCCACTCACCCACAGCCTAACCTGAAATCACACTGCATCAAACCCTCTCCTCTCCCTGACTGGAAGGTTCTCCCTGCTACCATTCGACAAGCTTATTGGAGTGAGTTTTTTCTCTCTCGTGACCCACAAAACGCCACTGATATTTTCTATGCACAGTTCTTCAGATGTCTCAATAGGATTACCTACCTCCCCCAGTAAAGGAATAATAGGAAATCCCATATCACTTCGCTGCAAACAAAGTATGCCAAGCTCCAAAAAATTCATGAAAATACACACGACTTTGTAATTCTTATTCAACTTTTTTGCATCAATTCTACTATCCAAAAGCTTGAAGAAACTACACTACGTAACCAGGAAGCAAAAGCTCTGCGTCACCAAAATAGATCTCTTCGACTGTCAATATTGTACAGGACCAGAACCTCTCATAATCATGGAAATATCCCGCACACTGTTTCAATGGACAGTGTATCCGCCTCTACTCCCCTTTCTATTGCAGAGGCCTTCAACTCATTCTTCGCCTCAACTATGGCCCCTATTATTAATGTTGACCCTCCGCCTCTTCCCCTAGTTACCGCTTCAACTCTGTCCACAGTGGAATTTGACGCCTCAATTATCTCCCAATTATTAACCACTTTCAAGCCATCATCTTACCCAGGACCTGACGGCTTACCGCCCACTGCAATAGTTAAATGCGGACCTGACTTACCTTACCTACTACTGAATATATTTACTCTATCAATGAACTCCAGTCTGGTGCCTGCAAACTGGAAATGCTCAGTCATAATCCCGCATCACAAGAAAGGTCCACTGCATGAGGTAACAAACTACCGTCCCATTAACCATACACCTGTCCTCTCTCGGNGGTGCGATCCGCCAGCCTAGTTGCGCCCGCGTATCATTGCAATTGGCCTGCACGCCCGATGTGCGCCGGCCAAAGCGGTGGATCTGACCGCGCCTCGCGCCGTTGGGATTCATGAGTTTTCTTGGTGGGGCCAAACGGCCGTAGGCACCAGGAAGTCCGCGATCAGGCGACCAGGCACCAGGGGATCCCGGGACGTAACCAAGGGAGCATCGGTCGGGTAGCGTACAAATAGCCAACGGTCAGGTAGGTGCGTAGGCCGGGTTAGTGACCGGTGTGGTCTCCAGAGTATTAAGAGTACCTCGAGAGAAAGGTACGCACGAATGAAGGTCTGGAAATAGAGAAAAAGTAGAGGAGCGCAGTCTGGGATGCTCCCAGCTGAGGATAAACGAGAATCGATACAAAGAGGCAACGATAATAGACAGTGACTCTCTGGGACCATTTTTCCCGTTGCAGAAGGCGGAAAAACTAAGAATGTTTATTTTTCTTTCATCTGTCATGGACCGCCGGTGTTTGCGCGATTTAATAGTCGAGACCCTTCTCATAGGCTTGGTCATCGGACATGTCTACATTTAGGAGCTGTAAGGTTTGGGTAACCGTGAGGAATTTATCCAACGCACTTCCAAACTGATGGCTGGAAGTAGAAGAGTGTAGTTCTGAGGCTAATTTATTTCACAATTGAGAAAACATTGTGAAGATGTTTGAACGTAAGCTGGTGTCGGTAATAGGGGTTGAAAGGGTAACAATTCTAGAACGTATTGGGCAGCTAGAAACAGGCACAGAGTGCGAAGAATTAGAAGTATATGTCCGGCTGTGAAGGATGTTATACAAAAAGATAAGGTTCAGTTTCATACGGCGAGGCCATAAAGGGTCTAGTTTAAAAAATAAGCAGCGTTATGTATAAGCGAGGGGCGAGCTCTATCAAATCAGTCGCTTAGTGAAACTACGTTGAACTGATTCGATACCAGTTGTGTCTGATTTCCGCATACTAGAAAAGATCAGTGGGCAGTATTTTAATAAATGCTTGGCATGAGATTTAAAAAGGAAGAGAATGCAGTCTCGAAGTTGGAAGGAGCGAAATATTAGCCCTAGACACTTTCTGGCCTTAGCGACTTGGAGTGTCGAATATTCCGAGAAATTAAATGTGCAGGAATAGTTTAAGCCAAGGTCCCGAACGATTTGCTTGTTAGCAATGATTGAACCACAAACGGCTAAGGATCCTGGAGGTAGCTTGCATTTATATGTAAGAACCTCACATTTGTCAGCGGAAAAATTCATCTGCCGAGTTGAGCACCGTCTATAGAGCGCAGATGTGTCTTTAGAGATGCTTAAGATAGCCGAGGCGATGCATTCATGATTGAATGAGTACACAACTTTAATGTCGTCAGCAAAAAGAAATGGGGTGCCATGGCTCACTGAGAGGAATATGTCGTTTATATACATGAGGAACAACAGAGGGCCAAGGACGCTACCCTGTATAACAGCGCTTGTAACTGGTTTAGGCTTGGAACAGTGTCCGTTTATCGAGACAACCTGAGAGCGATTAGACAGGTAAGAATTGATCCAAGATAGTAAAGGGTCGGTAATGCCAAAGGATCGGATTTTGGCCAGAAGATGTGGGTGTGGCACGCGGTCAAATGCCTTTGAAATATCCAAGTAAAGTACTATAAGGGCCATTCCACTGTCTGCCATTTCAGTGATGAGATTTAAAAAATCGAGCTGGCAGGTTGCGCAAGATCTTGATTGAAGGAAACCGTGTTGTCGAGGATTAATAACGTCCAATTGAAATACGTGCTTGACGATGTGTTCTTTTACGATTTTTTCCATTAGCCGAGAGAGAACAGGTGTATGGTTAATGGGACGGTAGTTTGTTACCTCATGCAGTGGACTTTTCTTGTGATGCGGGATTATGACTGAGCATTTCCAGTTTGCGAGCACCAGACTGGAGTTCATTGATAGGGTAAATATATTCAGGAGTAGGTAAGGTAAGTCAGGTCCGCATTTAACTATTGCAGTGGGCGGTAAGCCGTCAGGTCCTGGGTTAGATGATGGCTTGAAAGTGGTTAATAATTGGGAGATAATTGAGGCATCAAATTCCACTGCTGACAGAGTTGAAACGGTAACTAGGGGAAGAGGCGGAGGGTCAACATTAATAATAGGGGCCATAGTTGAGGCGAAGAATGAGTTGAAAGCCTCTGCAATAGAAAGGGGAGTAGAGGCGGATACACTGTCCATTGAAACAGTGTGCGGGATATTTCCATGATTATGAGAGGTTCTGGTCCTGTACAATAATCACAGTCGAAGAGATCTATCTTGGTGTCGCACAGCTTTTGTTTCCTAGTTACGTAGTGAAGTTTCTTCAAGCTTTTGGATAGTAGAAGGGAGGCGAAAAAGTTGAATAAGAATTGCAAAGTCGTGTGTGGTTTCATGAATGTTTTGGAGCTTGGCACACTTTGTTTGCAGCGAAGTGATATGGGATTTCCTATTATTCTTTTGCTGGGGGAGGTAGGTAATCCTATTGAGGCATCTGAAGAACTGTGCATAGAAAATATCAGTGGCGTTTTGTAGGTCACGAGAGAGAAAAAACTCAGTCCAATCAGCTTGTCGAATGGTAGCAGGGAGAACCTTCCAGTCAGGGAGAGGAGAGGGTTTGATGCAGTGTGATTTCAGGTTACGCTGTGGGTGAGTGGAAATGCGGCAGTTAACCAGATTGTGATCGCTACCGAGCAAACTTCGGGAGATTGAGACAAATATATGAGGGACGCCATGGGTGAAAATGAGATCTAAAATGCTGTTTTTCTCGTAGGAGAGCGGATATGCTGTACCCGCCCTCATACAGTAGTACTTGTTACAAATGGTAAAAGGTTGGCGGGTGCAGATAAAGATGGCCAAGCTATCTTGGGCAGGTTGAAGTCACCAGCAATAACTTTTATACTTGAGGGCAGTAAGGATAGGTATTC
>STRG.51006.1
ATTTAAACCATACTCCAGAAGGACCAAAGTGCTACCCGTCATCCATCTAGCTGACATACCCAAGGCTCACTACGAGGAAATACCTCGTGCCACTTGCGATCTAGGGCACCTTTGAAGGATTGGACGGTCTGCAGATCTATCATTCCACCAGGCAGACCGTTCCAACTGTTTGCTACCCTGTTGCTGAAGAAGTGCGATCTAGCCGTTAACCCAGCTCGGGCTTTTATCAGCTTCTTTTCATGTCCCCTTGTTCTGGAATCTACGGCCACTTGGAATAGACTGTCTGGTCTAAGGCCAGAAAAACCCTTCATTACCCTGAACGTTTCTATGAGATCCCCTCGACTCCTCCTCCTTTCCAACGAGAAAAGATTCAGATCACAGAGTCTCTGCTCGTAAGTCTTACTCCTCTGCCCCTCAACCATTTGCGTGGCGAGACGTTGGACTTTCTTTAGGCAGGCGGCATCCTTTTTGTAGAAGGGTGATCAAGCCTGCACGCTACCTTCTAAGTGAGGTCGTACTATAGCCATGTAAATAGGTAAGAACACCTCCGGCTGCCGGCAAGACAAAGCTGATCGCAGCCTAAACAGCTCCCTACGAGCCTTTTGTACAGCAGCGTTGCACTGCTCTGACCATTTGAAGTCACTGTTCATGATGACCCCAAGATCTCTAACCCTACTGACTGCTTCGATGGTGAACAGCCCTTGATCATGAGCGACAGTTAGGCTCTCTTTTGGCCTTGACAACAAAAGGCTTCTTCCAGCGTTCAGGGGTAAGTCCCATTTGTATGCCCAGTCCAGGACGGTATCTATATCCCTGCCCAAGTCCACCCTACCCTCAGATCCAACAATCTTCACATCATCCGCAAAAAGAAAGCTAGGCGATTGAAGAGAGGATGCCAGGTCGTTAATAAACAACAAGAATAGGACCGGACCTAGGACGGATCTCTGAGGAACACCACTGGTTACGTCCATCAAACTGGAGCACCTGTCCCCCACTTTGACGTAAAACGTCCTGTGGGAGAGGAAGTCAGCCAGCCACCTATATGCTAGCCCACCTATACCGAACGTATCCATCTTGTATAGCAAAAAACGATGATTAACGGAGTCGAACGCCTTGCTAAAGTCGAGGTAGCATACCTCAACTTGTTTACCTTCGTCCATTCGTCCAGTTGCTTCATCTAAGAGGCACAAGAGATTTGTCAGACAAGAGCTATTTTTCCGAAATCCATGCTGGGCCGGACTTGACATGGAGTGCTCCAGTAAGTGCTGGCACGGATGATCTTCTCAAGGACTTTACACAGGATGCTAGTTAGGCTCATTGGCCTGTAGTTATGCATAGCCGACTTAGGTCCACTCTTGTGTATTGACACGACTGCCGCGACTTCCCAGTCCTGAGGCAGCTTACTCTGGTCCAACGTGGACCTGTACAGCCTGCATATCGATGGAGCTATGATATCCGCCAACGGCTTGATGATAGCTGGGTGGATGTCATCTGGACCCGGTGACTTGTGGCTGTTTAAATTCCTCTAAGAGGTTTAGCTCGTTTAACTGGGGAGTAGGACGCACCAGAGCCAGATCTACTCGTACCTCACTATCTATCCCATGTACACTACCAAAGTATTCCCCCAGGGCGTCTGCTTTGCCCTGGTCATCAGTGACAATACCGTGGTCTCTAATGGATAACGTACCTACGGCATTCTTTGTCGAGCCTTCCGACTGCACATAGCTGTAGAATCTTTTCGGCTGTTGTCTCACACATTGGGCGAATTTGAGCTCAAATTCCAACTTGGAAGCTCTCAGAAGGCTCAC
>STRG.45389.6
CAAAGTTGGCGCGCCACAGTGAGGGCGCGCAGTTTCAAAAGAAGTGGTGGGTAATAACTTTTCGGGATACCATCTGGACATTGCCTCAAACGCATGGGCCACGGTGGCTCACGCGGCAGAGCTAACTAACGAAAGCCTATGATCGACTTTAACAAACCCCTCCGATATTTCAGTGCAGTTTGTGAGACCCACGATGGAAAATATTTATTTTTCTGAGATCTTTAGAAAACATTGTGACGATCTATGCAGTTCTCTATAAGTAAAGTTGATGAATAACGAACCCATTCCAAAACGAGTTCGAGCCCCGACCATGGAGAGTGTTGTGTGCCACACGGAATGGACTTCCCGTGTAAGTTGTAAGATGTGCCGCGCTTCACCCCCTTCAAGCTCATGTATGCACACTTTTCTACGTAGACAGAAAATCGTCAAGCCTTATACCAGTGCTCCAGTGTGTCCAAGGCATCGTGCAAAACCCAGTGGTCCATAACTGACCGGATCTTTCTCCATATTTCAAGGTACGTCCGTATACGAACGGCATATCGTATATACACCGAGAAAAACGATGGTACAAGAACTGATTCCTGTATGTCTCAGACAGGGGCTCTGAAGGGAAGCGATAGCGGCTGCGCGACTCTCACGACAAAGGCTTTTCTAGAGGATTCAAGAGGTTTGACGGGCCTGCTCACCGTAGTCTTCCAAGGGCCTGCGCTCTGTTGTCAGTTTCGCTGCTCAGTTTTAGACAGGAGTGCTCTGAAGTTGTCATATACGCTTGACCTCTGGCGCTGTTCCGATACCTTTCGGTGTCTGTGTTTGGCTAAGGCTTTCGGGTTTTCTGTTGCGCTTGTTGAATTTAGTGGAGGAAACACAGTTAAGAAACATAGGAGGGCTTGGCTTGCCTGTGCCGTGTTGTGGGCTGGGTCTCTATCCACTTCCAGACCTACCCCTGGGTGGGGAGGGTACTCAGGTGCACGTGCAATGGCTGTCCTCAATTCTTCGGTTCTCTAATAGGTCCCTCGCCAGTACTCGCCTTACACTTTGCCCTGGATGCCGCTCATTCTACGCGAAAGGCTCAGACGCTCTTTGTATACGGCTCTCCTGTGGAAGCCATTTTACGAGAGAAGATGATAGAGAATCCCATCTGAACCGCTTCACACAACTGGTAGCCTTGTGCATACCCGGCTCCAGGCCATCAAGTTGGGGAAAAGGCTGCATGTTAGAGTGCTAAATGTGGTTGATGTAAATGCTGGTATATAATGATGGATGCCCGTTGATTGACGTCAGAAAGGCAGAGTTCCCATGCTTATTGAGGCTTGATGGCCTTTTTTGTCTATTTTCATAGTTTGCTCACCTTTTTGGCTGCAGTCCCCTTTTTTCGTCTTCCCTTCCCTCATCCACGTGATCGTTCTGTTTCCTCTTTTGTCCTTCTCTCTTCACAAACGTGTTCTCTTTTTCCTCTTCTTTTTGCTTTTATTCTTTTATTTCTCCCGTTTTTCACCGTCTCACAACATTCTTTTTTCTTTTTACTCGTCGTTTATTCTTTGTTTTTTCTTTCACGTCACTCCGTTTCACTTTCCATTTCTTTCCTTCATTTTCTATATTTCTTTCTGGTTTGCTTCTAGCCATCCGAATCGTACCATGTCGAACCCACTTTCTGTCCTGTTATCGTCTGTTAAAGTGGGTGTCAAAAGAGGCAAGAGGGACGGTGTTCAGCTGTCCCGCCCAGTGATTACGGCATGTCCGTATTAAACCCCGGCCTCCCTCCCGTTCGGTCTTCTGCCTTAAGTGCAATATGCTATCGTGCTATCAGTTAGAGGAAGAATAGATAGGAAAGAAGGATAAACTGGCCACTCCATCCCAAAATCCCACCGAGCCCAAACAACACCCGGCCCTCAAACAAGCTGCGAAAGAAGCCCACCAACTTCAGCAGCACACCAAACCAAGCACTATCCCACCACCACCACAATGCTGTGCGGATAGCATTATTACGAATACCCTAATTGGAGTGTTGAACGGGGCACCTGGGTACTGCTCTGTTACATGCTTGTCGAGTTGCTCTTTGAACGACCTTTGGCAAGCCTCTTCTAATACCGGCTGCAGGCTTAACGGACTGCCCACGGATACCGAGAAGAAGCGCTCTTCAACCCTCAGTGGTGGATGCTGCGGCTCCCGCTTTAGAGAGCGACCGAGCAGCGGAGGAGAGAATCTCCAGTCCAGCCAACTGCTGGAACCCAGTATCCAAGGCCCAGATTTTCTGCGGCGGAAGTCCTTGCTGCACCTTATGGAATGCTTGACAACGGCCGATGTCACTCAAACGAAACGATGAGCGGTGGCGGCCGGCCTTGGACCGGCTGTGGACAAGCGGATAGCCGTGGGCTATTACCACTCCCTAGGTCGTAGCCCAACCAGAACTGACGGGCTAAAGAGTCTTGTGAATATCTGGGCCACTATTTTAGCCAGCTCTCTTGTCTACTGGGAATGAACACTGTGTGGTCCTGGAGGCCCACAAGTTTCGACCGAGCGTAGCTTTATGGCCACCTTCCCCTAGAAGCATGATGGGTGCAATGCTTTGCACCTCTGGATCGGTAGATGCTTTGCCTTATACGCAGGTTCATAAGGTTTCGCCGGCATATACGAGTTGTGACCCTCCGCTCTAACTAGTAAATTGCTTCCATCAATGCTGGGATGCCACTCGTGGTCCTTGTTCTACGTTTTATACACGCAAAAGATCGTTTTGGGGGCAATCCCGGGGTCAGCTGCAAGTGTTTACTAGAATGCATCCCATTTTAGACTTTCGCTTTTGAAGTGCTGGTTGTGAATGTCTTTATTGTGTGCTGATGTCCGGCCCGGTTACACGAAGCTGACAGGCCGGACTTCTGCGTCGAAGCAGAATTCTGGGCTCCACGGCCAACCATGGAGGTCTCTTTGCGTGTGTACTACGCCAAGACAGGATTGCAAACCTTTGCCGTAAATGAAGCACTCCATACCGGATAGATTCTCAGGCCTGGTCAAATGTCTTACGGGCCATTTTAGTATCAGGGGACAGATGTCAGGGACTTGCTTTGTCAAACTCCATGCTCTTAAAATTAGGCACACCATCTGTCCCGGGCCTGATAGTAAGTTTGGAGATTTCTCTGCTAGAGCCCGATAGATAATGCCAACGGATTCACACCCATCTGCAGCCAGCTCCAGAGGAAGCTATCAGGATTTACAGTGGCTTTATGAGTATGAACGAGAAACTTTTTACACTAAAAGCACATCCGACCAGACGAATAGAATCAGATCGCCTTCGCGTCTGGTCTGATTGAGGTAACTTATACAGTCCGCATATTCTGCCACTTTATTTTCACTGTATTGTACGCGTTTTATTGCTTCATCTAATCAATAAATACACATTTGTAACTGACCTGAAAATGGTTACCACTGATTGTTCTCTGTGCGTTGCTTGTGAGCTTTCTGTGGCCTTGGCAATTAGGATCGAACTCATAAAATCTCAAAAGCATCCTTTAGCTCACATTCCTTTACTCGGCAGCCGACTGTGGAATAATTTGAATCCATCCAAACGACGTACAACCGCCTGCCGAAAGGCTGCCTCAAACCTAACTTGGGGAGTAGTTGTATGTGGCCGGTTTGGTGTCATCCAGCTGAGTATTTTGGACATACTATGAGTCACCGTTTTTCCATTTCTGTTGAACCATATTTCTGTGCACCAGCGCTTTGTTGACATAATCCCCTTTGTCTCGTAACCCTATCGAACTGCTACATGACTCCTGTCTGTGCTTTGCAGTTTAAAGCCCACAACACTCACCTCTGAATCTGAGAAGTACGTCGTGAGCCACTTTTCCGTCGGGGCACCCGACGCTGGTGTATGGTGTAATACCCAAAACTTCGACTATCCCGTTTCCCCAGAAGACCCCGAACATTTTTATTGCCACGGATATGACACAACAGCGAGCAATGAAAAACTCCTACCTGAACGAATACCTATTTCCTTGGGTCTACATGCTCCGCCCGTGTACAACTTGGACGAAATGCGTGTATGTTCCATGGAAAATTGGAATTTCTCAACTCACCGCTGTCACGGCTGCTGAAGAGCCGTGGTAAATTATCCTTTTTGTACACGAGCTGGCTGGAAGATATTAATCGTGGATGACAATAAGGACCCCTTCCTTATCGTTGTTCTTGTTCCATTTATCTACTCACATAAAAACTCTGGTCAGGATAGGCCCTAATAACTTTCAGCTTTACTCCTTTGGACACGAAGTCGATCGCCCCATTACTTTCCGTTGGTTTGCATTTTGGTTAAACGGTACTTTTGGTATTCTTGGAAGGTTATTCCCTCATGCCCATCCGAGACGGAGCATTTTGAAGTGGGGTTGGTGTACCTACTTTTCTGTTTCTGAATCATTATCACATACCGCACAGTTTGGAGCATAAAAGCTTTGTCTGTCTTCTCTCCATTGGAGTTTTTGTTTCATGCGTCACTTTTGATGGGGCTTGCGACTGTACTTAGTGCGTTCCTGCTCCAGTAGACCACTGAGATGGGGAGGCAGCAATAACCAATCAAAACCCTGTTAGCAGGCAAAATGAAGCAAATACCGCTAAGTAAATGATGGAGTCGGTACTCCGAAATTGCTTGATAGAGAAGCGAATCAGCAAAACCTGGCTGGCATTCAATGCCGAATAATGGCTCTAGGCTCCACACTAAACTTAAACGAAGATTTATTGGGTGGCGTTTACCTCCCAGGGATATGGGATGAAAATGGAGACGAAATGGGATAGTGCCGATGGCTCAGGCTAGTTTTCACTAAGGGTGAAAACAGACTTAGCTCTCGGTTCATCCTCAGCAATGTCATGTTTAAGCAGTTATCTTTCGTTTCGCGAAAATCACCCAGACTGTGACACAGTGGCATCCATGACGTGGCCCATTTTCTGTACCTGGGAGGCATAAAGTGCAATCTTGTGCCCTGGACACATTTGTTCAAAGGCTTCTATTTTGTAAACTGTCCTCTGGAATAACAAATTCCGGCTCTGTCAGCTTTATTATAGTCACCTGATTGTCCAATTTAGTGAGAGCGTATATCACACTACCTTGTCCTTTGTTCCATAGGATGCATGAAGCCGCCAGTGTTTGAGGTGGGGGCCGTTTAGGTGAATTCAAATGTGTCACGATAAAACATTTCCAAATATATTGGTTGCAGATGATAGCCCGCGTCTGCCGGATGTGATTTACTCAACCCGTTTGTCAATCGCGGACAATTAACACCCATTCTTGGTCACTCCGTTTTGGTAACCTTCAACAACAAAGGTTCTCCAGGGTATCATTCTATCACCCTCTTTGTATCTGGCATTTGCTAATCTTTCTGGTCTATTTTCAGTTTTTACGGAATGTTCTACTGAAGGATCTGTTTCCTTCATCATTTAGATGTTATTCTCCGTCTAAAACCTACATGGCAGAATAACTTGCAGTGTATCATCTTTTCAAGTGGCTCATAGCAAGGCTTTTATCACCATGCCTGTAGGAAAATTGGCTAAATATACTTGATTTACCATGTCTGACAGATCTGATTGTTGGCTTATTTTAGAATCACCATGGGATTTGTGGTTCATTCCTTCAGAATGGACACAAACTTTTGTTACTGTGAATCCAAGCTGTTTTTAAACAAAAAACAGTTTCTTTAGTGCACCAGGGGCTGGTAGTTGCCGTCAGAGTGCCGGTAAAGAGAGTGACTCAGATGAACGTTTAATAAATGAAGGAGGACTCTAAAAAAGTGGTTGTAAGAGATCCTTGAAGAGGGACATATTAATAACCGAGAGGATAGTGTTTTGACACAAAGAACGTTTCATAAATAGATGGCGAAAGTGTGCCCAGTCTCGCTGGTAGAAGCTAATAATCCCGATCTGTCCCGTGTTTTCTGTTGCAGCAGGTGGCTGTTGCTGGGCCTTCACAGTGCACTGTGCCTACAAGGACACCCGTGGGATTTCTATAGCGATGCATCGACCCCACTGTTCGAGGGAAGTGGTGATATTATTTTATCATCACGATACTATATACATTATGATAAATCAAGGTTATCACCAACTTGTTTGATCAAGCCACCACCGCTTCATATGGTTGCTTCCATAGACAATGTTGAACAAACGCAATCCACTGTCTGCCTGAATATACTGGATCACGGAGGCATCAGTCAACCTTAAGCCTCCGCATACATTCGTGTTTAAGCACAATTGGCTTCCCGGCCAGGCACACCCTTACCGACCTGTTATGGCGCGATGCTTGGTCTCGGAAAGATGCATAGCAGTTGATGATCTGATTGGCCTCTGCTCATTTGGCGATGCCATTAGGTGAATTTGCTTTCTGACCCTTTTGTTCAACCTCGGCACACTCTTTATCCTGCTCTAGCTTTTCGGATTGTTCTCCTTCGTGCGCTGCCGAGTATGATCGCTATCCTGTAGCAAACCGAGGGTCAGGGGCTATAGACTGTGCGGGAGCGGCCCCGACATAACTTGGGTGAATCCTAAACTTGCTGAGACGAAAAACATTTTCCTCCACCGAGGACCCAAGCAATTCCTTGAATCACTTTTCTCAGCTTGTGTTTATGCACTTCCCGCCATATAATCCCTCAAATCTCCATTACAGTTATATAACCTCGGTTCTTATTTTTCGTAAACTGATATTATAAGTGTTATTTCACGGTTGCTCAGTTAACCTTTGCATATCCTCCTCCATTAGATAAACCATGGTGCTTAAGACCAGCGACGACCGTAAAACTGACGCAGAACGTTACTCTGTGACAGTCTCCCTAGCCTTCCCCGAGCTTTATTGATGACCCTCATCTCTAGTTTCGCGTGTTGGAAACAGAGTTTGAGACACAGGGTCACAAACCAGCGTACCCGTTGCCAGTGGGCTATAGATCTTCTTCCCCGTGTAGCTGATACCCGGATGAGCGACGTATTACTCGATAACTATCATTACACAGCCGTGAAGGAGAGGTAATCTGCTTTCTTCTGCCGTCAGAATCGCCAAAAATGAAGCAACTGACCTAAAGGACTGAGGTAGGTGGTAAAAAGCACTTTGCTTTGCTGAATTTGATGCTACCGCTGGGGGGCGACTTTTGGGGGTAAAAGTCCCGAAAGAGTTATCGGCACGGCAATTGCCAACTGATATCCAAACACCAGCTGAGGTTCCTGGTCATCTTAACCCCACAGAAGCGGCAGAACTACTGGGCACCATTGTGGAACGGCACCGTTCGCAAACTATTGCCGTTTTAAACTCAAGTAGCCCTCATACCTCAGCTCCTACCGTAGGAGCACGCTTCAAGGACTCCTGGATAGTTGCTTTCGAGCGGGCCTTCAGAAGCTTTTTGACTCTACTTGTTCCCATTAAAGAAACCACAAACCTCATCATCACTCTGATTGGCTCGGACGCCCTAGAAGCACCTCCGTCGATCGCAGCCTTTGTCCATCCCAGTCAAAGTGCTGTCGATATCACAAACGGTTCGAAAAGAGGGTCAGGCACTGAGAAGTCAGTTGCACATTCTCGGACATCGAACAGGGAAGTCATGAAGTTCTAACGGATTACACTGGTTGTAGGCCCGAGCCCAATTCCTTAGTTCTTGATGAAGTCTTCCGTAGCCGGTCGGATTCACCAGACTGAATCTAGTGTAATGAAAGGTGAAGGGGTGGTAAGGGGACAGAAACCAGGGCATAATGTACGTGATATCAAGCCGTCTCATTGTGAACACTAACTGAACAGGAATGAAGATGCGACATATATAGACACACAGCCGAACGGGAGCGCATTATAAGACATCCGTTTCACTCTCTTTAGCTTTCGGAAAGGGATTGCTGGGAGGGACTGAGGTAGAAGTCTAACTTGTGCTTGAAGATAACTTTGCTGCGAGAGAAAAATATCTTCCGGAGAAGCTTTCCACGGAGTACTATCCATGGGGCGCAAAACTCTAATTTGTAGAGGTGCATGGTTTCCTTTTGAAAGCTTTTCCGTTGTGATCACGGAGAAAGGAAGCTGGACGGACGGAGGAGAGACCATGATTTCGGCCTGTACCAACAAAGCAAGCATGGAGCTTTCAACGTGCAGTCAGAGATATCAGCGGAATATTGGACACTGATCCAGCATTGGGTAACTAATTGTGGAGGAAGCACGTGAAATAAAGGTGATTACATTGTCAAATGGAAATTCAAATGAAGGCGAAAAGCTTCGCAGGGACTTCAGTGAACTTTTGAAGAGCATGAATGGTGTATGGACGTATAACGGACTTTTAAAGAAAAGTCGTCAATGAAACGGATCAGTGGAGACAAACGTCAATGGTTCGGCTAGGCAGAAGTTGGAAGAGTGTAAATTTTTTGTATGTGATAGAAAATTGTTAACCAAATTATGGTTGGCTGCAGATGGCTGGTATTCTGTTCCGTGAAGACCTTGGTTGCAGGTGGTGGCAGGTAGAATGTTGAGGGAAGCAGGTAAAAAAGGGCTGGTTTGACGAAGTTGACAGCTGCGAGGGCTGGGTTGCGGTCATTGGTTTCGTACTGCGGCGCGCGAAGAATTGAACTGTTGGGTTGGATTATTTGGGAATAGACGTTGAGCGGATGTGTTGATGGTTGGTGTCAGGAATCACCTCTGCGATCCTGTGAGACTTTCATGAGGTTTTGTTAATCCGTGTACGGTGCCCCATGTAACGTCAGCAGGCGAGAGTATAGGTTCAAACCATTGATCAAATCGTCCAGTCCTTACGGTAATCCGGAATAAACGTCGATTTGGCCGATGGATACCCAAGTAACCAATGCAATCTGGAAGAGATCAGGAGTGCGGCAGTCTGGAGAGTGTTCCAGCTGTGGGTTATGATTATCGTTTTTATGGAAGCAAGAAAATGAACATTTTGTTATTCGAACAATTAGTTATCGTTTGGCTAGTGGACCGGTCTATTAGGGATCCCTAGACGGAGACTGGTAGCCTTCTAGGGTAGTTGGGTGATAGTAGAGATTTAGGGCGACATCAGGTAGGCGGTGGATGAGGAGAGGGTGTCCGTTTGGGAACCAGGAATAAAACAATAGTAGAGGGTATGGTCTGGAAGAAGAATGAGAAAATAGGAAGATAAAAGTCTGGTCAGTTCACCAGCTGTGGTCGAGGACGGTAAACAGTAAAAAGGGAGAAAAACACTGGGTGTTAAAATGAGGATTTTTCAGGTGGGAGCAAACGTGCTGGTACTCCGCAGGGTCAAGAGAAATCAGAGGCATACGGATTCCGGTTGGAATGGGGTCTTAACTTACCATGAGCATATGCGCAGAGAAGGGAGGCCTAGTTACTAAGGAATGGTAATCCGTGTGGCAAGACTTAAGTGTACGAGAGAGGCACAAAAAAGCAGGATGGGACGGCTGAGTTCTAGCCTGAGCCAGGAATTAAGTGAGAGCGAGCACCCAACGCTAAAGGACGGAACGGTTGTATTTATATATATGCAGATTATGTAAAACGGCACAATCTAGTTAGGAAGGGGGACAAAAGTGAGTGGAGCATACCCAAGGTATATATATATATATATATATATATGTACATTATATATATGTACGTATATGTATATTTATGTATATATATACATATATATATATATACATATATATATGTACATATATATATATATATGTACATATATATATATATATGTACATATATATATATGTATATAAATATAGATTGCTGTATACGTGGGTGCGATCATCGGACGGGTCATGCGAAAGCGGTCGGACGCAAAAGACTGTGGCAAGGAAAGTGCGATAGAGAGACGCAGCTGAGGATCAACGGTTAACGGAAAGAAGAACAAAAGTTAAGCACGGGCTCATCGGTGCAGCGGAACCCTAAGGCATATTGAGGCCATGAAACGTGAGACTAAAAGGGAAACGCCTAAGTGTGGCTAAAAGTTTCAATGGGAAAGTTAGTATTTCGCCTAGAGTGGTCATTGATCAGGAGTAAAGACCAAGTTCTGCATGAGATTACAGAAGAACGTTAGCTGGGGGATAGGGTGGGAGCAGAAATGGTAACGTCATAACTGGGTGTTCAGTTCAGTTAGTGAGTCACGCTAAGTGAGATAAATCGGACTGGATTTTCCAGTCCGAAATCGCAGAGGTGGTGAGGGCAGTATATGTGGTGGGACCCGGTGCGGAAAAGAGGCATTGTAAGCTAAGAGATATCGAGGAGAGTTGAGTTACTCACCATGCTTGTGTTGATAATCGTAGGACAGTAGTGAGTATATATATATACATGTACATATATATATATGTATTTGTATATACAAATAATATATATATATAAGCCGACAAGGTGTTGGATACTGAAGCAGTTTTTATGGTAATGTTGAGGTTGGTTTCAGGGCCGCATACGCAATATAACTAAATAAAGTTAATTAATCGTGGAGCGGGTGAGACATATTGACAACCTGTGGAGAGTAATACGGTGGTCTCTATAAATGCCAGCGCATCTGGAAGGATTTATTTCAAAGTTGAATTGGCGGGATCCTATAAGTTGGTATGGAAAAACAGTTAGTGGACGCAGACATGCTTACATATGTCGATGGCAAAGTCTAGGAAAAGCGGTTAAACAAAGCAATCAGAATTTTAAAAGCGGTGAGGTTATTTTGGAAGGTAAGGTAAAGAGAGAAAGCAGGGCAATGGCTTAAAATTCGAGGCCTATCTCGTAAGCTTGACGTTTGGCTACTTGAACGTTGAATAAGCGCAAAACAGTTGGGACAGAAAGGAATTTATCAAAAGCATGCACGAATGCATACTTTGACCGAGAAGATCTGATGTGCAAGGGAAGTTTATTCCAGATTCTGCAGTACGCGAAGAGAAAGAACTTAGAGCGTAGAACAGTCCTCGCAGAGGGTGTGGTAATAGTGTACTGTCTATTCCGGAGTGAATATCCAGTATCCGGGGAGAAACACAACCGGTTGGGGGAATAGGACTGCTTAGTCAATAGCTTATAAAGAAATATCAAATTTAGCTTGATGCGACGAAGCCACAGTGGTTTGATTTTGAGAGATAAGCATCGTTCCCTGTAGTTTAAGTTGGACGACCAACCGATAAACTGTTTTGTGAATCTTCTTTGAATACATTCGATAATAATTCTGTCGGATTTTCTCATGCTAGTGAAGATTAGGGGACAATATTCGAGAAGAGGCCTGGCATGTACTTTGTACATGTAGAGAATGCTCTGCCTAAGCTGAAAGGATCTGAACAGAAGACCAAGACACTTTTAGCCTTCGCCGTTTGGAGAACAGCATGTTCCGAGAAGTTGAAAGAGCAAGAATAACTTAAGCCAAGGTCTCTTACTAAAGGCTGGCTGTCGATGGGTGAACCGCCAATGCATAAAGAACCAGGAGGAACCTGGCATTTGTAAGTGAGGAAAATACACTTGTCGGCAGAGAATTTCATCGCCCAGGTTGAGCACCATTCATCAAGAGCGGCTAAATCAGCAGAGATTTTAGGGATAGTAGTACTGAGGTTGCCAGGCGAGAAACAGTAGACTATCTTAATGTCGTCCACGAACAAAAACGGCGTGCCATTAAGTATTGTCGGAAACATATCATTTATATATAGGAGGAAAAGCAGGGGGCCCAAAACACTGCCCTGAATAACACCGCTAGTAACAGGCTTAGGATTAGAGGTGTGCCCGTTAATTAAGACAACCTGTGAACGATGAGATAAGTAAGACGAGAACCAAGAAAGAAGTGGATCGACAATCCCAAATGACCGTAGCTTTGTTAGAAGGTGGGGGTGAGGTACACGATCAAATGCCTTGGATAAATCAAGATAAGGAACAACAAGGGATTTCCCACTTTCAGCAGAGTCGGTGACGAGATTCAGGAAATCATACTGACAAGTCATGCAGGACCGTGAACGGAGGAATCCATGTTGGTTGTGATTATTAAGACTGAGGCCTAATAAATAGCTAATAATATTATCTTTAACTATTTTTTCCGCTATTCTGGATAAGATGGGGGTATGGTTTATAGGGCGATAATTGGATATCTCATGTAAAGGTCCCTTTTTATGAATAGGAACGATTACCGAGCGCTTCTAATTAGCAGGTACGGTGCTACCATTAAGTGAAAGAGTGAAAAGGTTAAGCAACAACAGT
>STRG.72986.1
TCGGGAATAATCCTCTGTCTGGTAACTCACATTTTCTCAAGCCTCGTCAGCCTCTAAATCTCGGCTCCTTCAACGTGCGTACACTCATGCAGGCCGATCAGCAGGCGTGTCTAGCCCTCACAATGAACTCTCTGAAGATTGATGTTTGCTGCTTAAGTGAAACGCGTATCCAGGATTCGAATAGTGTAATTCAGCTAACTGCTCCTGGTATCTCATCGAAGTATATTCTGCGCACCTCAGGAGACGAAGCAGCTAGAGCTGTGGGTCAACGTGGTGTAGGAATTGTCTTGAATGAGAAGGCTGGGGCTGCCCTTTTAGACTGGATCCCTGTTAACAGTCGTTTATGTGCTGTGAGACTCCAAGGGTCAGTTGGCGTTCGAAAGGATAGTTGTGTTAAACGCAATTTGTTTGTGATCTCGGCGTACGCCCCAACGGACTGCAGCTCAGACTTGCAGAAAGATGAGTTCTATGATGCCCTCGCCACTCTCGTTCGCAGCAGTAAAGGTTCTGACATTGTAGATGCTCANGAGCTGTAGCTCCATTCGACATGCACCTTGCACCTTCAAAGTGCAACGTGATGTTACAAGACCGGACGTCAACAATTTCGAGCTTGATGCCCGATGGGGAGGTGCTGGCAGTTGCCGACCACTTCATCTACCTCGGTAGCTGCGTTACGACGGATGGGAGCACAGTAGTATAGGTGAGTACGCGGATATCCAAGGCTCGAGGGGCGTACGCTGGACTGAAGCACTTGTGTCGCCGACCTGATATTTCACTGAAGTAGAAAGGCCGTGTATACTGTGCTGCAGTGCGTTCAGTTTTGTTGTGCGGTCGCGAAACTTGGAGTCTGCGTGCTGAAGATATTCGTCCC
>STRG.7852.1
TTCGGATGTGCAGAACTACAGGCCGGTAAGCCTAACTAGCATTCTCTGTAAAGTTCTCGAGAAGATCATCCGTGCTCATATCTGCCAGCACTTACTGCAGCACTCCATGCTAAGCCCGGCGCAACACGGATTCCTGAAAAATAGATCTTGCCTGACCAATCTCCTGTGCTTCTTAGATGAAGTAACTCGACGACTGGACGAAGGTAAGCATGTTGAGGTATGTTACCTCGACTTTAGCAAGGCGTTCGACTCCGTTAATCATCGTCTTTTGCTATGCAAGATGGAGACTTTCGGGATAGGTGGGCCAGTATATAGGTGGCTGGAGGACTTCCTCTCCCACAGGACGTTTTACGTCAAAGTGGGGGACAGGTGCTCCAGTTTGGTGAACGTCACCAGTGGTGTACCTCAGGGATCCGTCCTAGGCCCGGTCCTATTCTTGTTATTTATTAATGACCTAGCATCCACTCTTCAATCGCCCAGCTTTATTTTTGCGGATGATGTGAAGATTGTTGGATCTAAGGGTAGGGCGGACTTGGGCAGGGAAATAGGCACCGTCCTNNNNNNNNNNAGCAACAGGGTTGTGAACAGTTGGAACGGTCTGCCTGGTGAAATGGTAGATCTGCAGACAGTCCAATCCTTCAAATGTGCCCTTGATCGCAAGTGGTACGAGATCTTTCCTTGTAGTGAGCCTTAAGAATATCAACTAGATGGATGACGGGTAGCACTGTGGTCCTTCTGGAGTATGTTTTAGCAGACTTTTTCCCTCATTGCATACTGTCTCAGTGAACGCTCGCGATACATAATGTCTCTCGCAGCTGATGTGCGATGAGGTTTTCCGTTTCCCTCTCATTTTTAGCGGGGATTCGACGAAATACACTCGGCAGTGGTGGGTGCATAACTGGTGTGCATACCATCGAAGGAATTCTGGACGCTCGATTGGCCGTGGCCATTACCTGTCCTGTGCAAACTGAACTGAACTGAACTGAAGTTCGCGCCTCGAGTTCGGGTTTTGAGCCAGCCGAGGATCTTTCTCGTTGTGCGATTACCGGTCTAGGGATTCCGACCCCAGCGATCAGTTGTATCATTAATCCTACGAGGCCGCAGCTAACTGTCGTCCGCGATTGTGTTATGTGTCTCGTGTGCCTACTTGGTTTGTGTTTCTTGATCTGTGTATTGGGTCTACGCGGCCTAGTGCCCTACGTTTTCTGTACCGCTCGTTCATTTGGCATGGTGTTTATCATATATGATCGTTTTGTGTCCATTGAGTCTTGCGCTTTTATCTTGTCTGACACCTTGTCGCCAAATAATTTTTACCGAACCTCAGTAAGTTCAGACCCTCTGTGTTGAGTGTGTGGCTTACGATGTGACATATTTCTGGCGAAGGGTTTTTACAAAGATGATGGCAACGGATCCAAAATTCAAGACCCTGAATCATATCTAGAGCGGGTGATGTTGACGACAAGGCTTGATGAACTAGGGACGAGTTCTACTCCTAAAGGACCTGATCCCACACACTTATCCAGAAAGCTGAGGACTTCATCCATGATCCACAAACGGGTGCCAAGGTCGGAGCATGGTTCAAACTTTATGGACATGTCTTCAACGTCGACCTAGCCTCCATGGGCGAAGAAATAAAGGTCCGGCTTCTTCTTCGGAATTTGGGCTGACCTGAAGATGCCCGTTATTCAAACTACACCCATCCCGATGAACCGCGGGATCGCATTTCGACCAAACAGTCCGGACCCTCAAAAAAACCTTGGCAACACGACTCCCCATCAAGCAACCGGTTTCAGCATCTTGAGCTAGTAAAGCGAGGAGTAGACGATTCGGTGACCTGTGTCTGAATTACAAAACATGCTTGCAGACGCTTCAAACTTGAGTCTCTAACGGGAATAATTGATGCACCTCTTTTTCATTTCAGGTCTGCAGTCTTCAGTGCATTCTGATCTTGACTCTTGCATAAGACTGGCCAATAGCCGGATACAACCCTTGAACAACTGGTGAAAGATTGCGAGCGACTGACTGGGGTGAGGCATGATGCAGAAGCGATTCAGCAGTTACATGAAATAATTCATGATGTTCACAAAACCACTGCCGACGGAAGTCCTCCTCCGGTCCGAAAATCATTCGTGCCTTCGCACACCGACCCCGTCAAACCGTCTTCTGCACGCAGACAATATAGAGCCTGGCACTTCAATAAGTTTTGCCGTTTCCAACACGATCGTTGCAAAAAATGTCATCGATTTGTCCATAAGAACGACCCACGTCAACGTGAAGAATCTCAGTAGAATGAGATTTCCATTCCAACCAAACCACACGATAACTATTCATCTTCAACCCATTCGTGCTGCCTAGTCATAGCTTCACAGCTTCAAATGGCAAGACACCTAAAGTTTGTCGCCTTAAATGTCATCAATCATGAAGTTCTACTTCATTTAGACATCGGACATGACGGTCACTTCTAAAAAAATTTGGGACGCAATTGGCCGACCGACGATGCAGCCAACCTCATTGAACGCCGTCAGCGCATGCCGTACTTGCCCGCGATTTATCCGCCATTTTCAGTGCATGGTGAATTTCCGAGACAAAAACATCACCGAAGCTTGCTTTGTCACTGAATTCTTTTTCGACCTATTAGGAGGCTATTGGTTAAATGAGTCCGATCTCTGTAACATGCCAATCAACAGTTTCTATGGTGAAATCCAAGCAACCCTCACGTCCCCTCGCCTCTTGCTGCTATAATGAAACGGTTCGCCAGTTGCCCTGGACGGACCAGGACACTGCAAACAAACAGGCAACGGTTCGCGCGCAACCCGCTAATATATCGGTCTATACCAGTCACCAATTTGTTCCGTCATATCTCGCCACACCAGGCTGATTGATCGACACATCCTTTACCCCACCAGACGAACCATACCCATAGGATGTTGTACAATACCGATAACGACGCTGAATAACACTGAGGCTCAGTGCGCCCATATATATATATATATATATATATATATATATATATATATATATATATATATATATATATATATATATATATATCAGTGAAGCAGCATAACAACGCTCAAGTCTATGCGAGGATTTTTCACGTAAGTATCCGTTGCAACAGTTCGTTTTTCCCTCGTGCCGTAGACAGCTGGAAATTGCTTCTGCACCGGTCCAGTGCCCTCCAGTTGTGCCTTCTTATTTCTGAATGGTGCAGGCTACTGATCCTGAAATTAAACTCACTTTTCTATGGATTGCTGTTCCTTTCACACCCACCAATGCTCCCAAGCGCACTTTCGTAAAATTGGTTTCGTGTCTCCCTGTTTCATAACTCATTCACTTCACTGAACCCCGGCAGATCCGTCATTCGAGGTTTGCATCATCTTCATGGATTGCTATTCTCTTCGCATGCATCGATTTTCCCGAGTGTACTTCCACACATTTTTTTCCTTTTCTTCCTGTTCAGAACTTACTCTGTTCGCAGAACCCCGGTAACCCTCCTTTTTCCATGGCTTGCGTCGTTCTTGTTTATAAAACATCTTTTGCACTGTGTATTAACGATCTGCTCAGTATCCCCACGGCGCACCGCCGCCTTGCTCGAATTCGAAACCGGTTCAAACTGCTGCACAAGCTGGCATTAGAGCGATCCATTCAAACTACCGCTGGTCTTGTTTTTCTGCCGCTGACACTTTTGACTCTTATCCTTAAAATTTGTGAATATTTCATCTTACTGGGTAACGTTGCACACCATGATCATGCGCTTGCGCATGCGTCTCGCCCGTGGCCGAGAAAAATACCATTATTATTAATAACACTACAACCGAAGAAAGATTGTCGACCCATCTACCGATCCAAACGTTCGGTCCCATATGCCTCGTTTGTACTTGTTAATCGAGAACTGAAAAGTCTTGAAAATCTCGGAGTTCTGACGCTCGTCGCGTTCTCTGGGTGGGAAGCTCTAACCGTTGTTGTACGGAAACCAAACAGCTCGATCGGAACATTTGCCGATTTTTCAGCCAAACTGAGTGCGGCTCTCGAACCTGACTGCTATCCACTGCCATTTCCGCTGGATATCTTCACGACTCTAAAGGGTGGCACTAGCTCTGCAGAGCTCGGTCCGGCTGAAGCCTATTTCAAATAGAGTTCGCCCCTGAACAGCGACCACTCCCCGACGTCAATACTAATCATGGCTTGTATCATTTCACCAGGCTACTGTTCGGTGTCATAACAGCTCCAGCTTTATTTCAACGCGTGATGGGTTCCCTGATGGCTGGACTACCAGGCGCAGCCGTATACCTTCACGACATACCGCACCCCTCAGTCTCCGAAGGAACTTGGTGCGCGTCTTTCCAAAGTCCTACTGAAAATTCGAAATTTAGGCCTGGGCTTCAGGGCCGAAAGATGCCAATTCTTTCTCAAATCCGCCACGTACCTCGGATTCTTTCCCGACGAAAACGGCTGGCATCCTGACCAGGCCAAAAGTACGAGCAACTCAACAAATGCTTGCCTCAAGTGATGTGTCTTCGCCAAGATCCCTTCTGGGTCCGATCAGCTACTACAGCGCCTTCTTACCTGACATCCATCGTGTACCTGCACTGCTCATCCATTTATTGTGTGAAGATACCCCATTGAATTGGTCAAAGTCGTTCCAGTCCTACTTTAAACAGCTAAAACACATGCTAACATCTGACTTGCTATCAACGCATCACAAGTCGAGCCTATGAACCACGGTGGCCGTTGACGCGTCCAATCATATATTCCCTATTAGGTCTGAAAAAGTCGCGATACACGCTTCATGCACTTTACCAGCGGGGGAAAAGAACTATAGACAAGGGGATAAAGAGGCATTGATCCTCGGTTTTGTAGCAAAAATGTTTCACGGTTTCCTCCACGGCCGCCGATTCGCCCTCATCACGGACAATAAGCCACTGTTGTCCATCTTCGGCTCAAAGAAGGGGGTCCCAGCATACTCTGCCATTCATTTAAAGCTCTGGGTCACAGTACTACCGCGGTACGAACTCGAAATATATTGCCGAAGAACTACTGACTTCAGCCCCTAATCTTCTGTCGTCGTCGTGACTCATTGTCAATTTAGAGATCATGCCTCGTGTGGTGTCACATGGTTGTCATACCAAGTTTACTCCGATGCGGCTTTCTATAACAATTCTATACGGGGCATCCAGGAATAACAGGCGTAAAGGCCATCGCGGGAGGCTATACATATTGGCCTGGAATGGATATAGACATAAAAACTATGGTGCAACGACGCCCTCGTTGTCAACAAGCGATGAAGCTGCCAGAGAAAAGCGTGCGTAAGTACCTACAGGAATCAAACAGCCAAAAGTCGGCGGGTTCAGATGGCGTCCACCCAGCTATCATCAAGCCATTGGCGGTTATCATAGCTCCATCGGTATGCAGGCTGTACAGGTCCACGATGGATCAGAGTAAGCTGCCTCAGGACTGGAAGTTCGCGGCCGTCGTGGAAGTACCTAAGAGTGGACCTAAGTCGGCTGTGTATAACTACAGGCCGCACAGAACGTTGAGATGACCCGCGTTTGATGATCCTCACCTACTGTGGACTTTTCAGCTTACTGCTCTCGCATCAGATTTTCGGGTGAAACTGAAGGTTGTCTACCACTCTCGCATGTCTTCACAGTGGTTTCGGACTATCGTGTCGTTCTCCCATTTGAGACTCTGGGCTTTCAGCAAGTTGTTATTCGTTCTTGTCGGATGTACGGTGGCTTATTGCACTTTACTACTCTATTTTCCCCGCACCGGACCTCAGTTTTTCTCATTTTTCCCAGAAAACTACATATTTAATCACACTGTCACGTCACCGACACATCTTCCGAATTCTTCCACAGTTCAGGCAGTTCTAGTGTTTTTACACATCCAGAAAACCGGCGGGACTCTTTTAGAGCGCGAGTTAGTAAAGACTGGACTCATTGGACGTGACTGTTTGTGTTTCAAAGGCAAACGACGTTGCCCTTGCAAGACTCCAGCTGGTGACACCTGGTTGGTGAGTCGATTCTCTACGGGTTGGATATGCGGTTTGCATGCGGACATAACAGAGTATACTGAGTGCCTGGATACCTCGTTAGATGCGACCGATGAACGCTTCGCCAATAGAAGATACCTTTTCTTCACAGTATTACGCAATCCCATGGAACGTTATTTAAGCGAATGGCTTCACGTCAGGCGTGGCGGAACTTGGCACTTTTCTCGGTTGCGTTGTGGTGGTCGCAGCTATTCACCCGTTTATTCGAACTTCTCAACGGCTGAAACTGGAGCTGTCTCAAACGATGACTTTTATCATCCTTGCTACATGCTGCCCCAATTTACCTTACCATATCAACAAGTCAAAAAAGATGGAAACAAACATATTCGACGTCGTCGTGGTGATCATCCTGATTGGGCACATGTTCCGTTGGAAACATTTGTTGCCTGTCCGTACAATCTAGCCCATAATCGTCAGGTGCGAATGTTAGCCGATCTGACGCTACTAGGCTGTTACCGAAAACTTGTCAGTTGGTCTGCTCCAGCCGACCGAAATAACCACGCTTTAATTAAGGTCCAGCGTGATTTGCGTATCAGCGCCAAGCATTCCCTCCTGACTAGAATTCGTGTGTTTGGGTTGATTGAACACATTGTGTACACGCAATACATGATTCAACGTTCGCTGAACATAGTGTTTCGACGGTTGCTAACTGGAACGCCTCATGTGCCATCCCAGTCGGATCGCAGGACTCACGCAACGCTCATTCGTGCCACTCTGAATGCCTCTGAACTCCAAGCTGTTCAGAATCGGATTAAGTTAGATAGCGAACTGTATCGGTTCGCGCGTGCTCTGTTCACTCGTCGCATTTCTTCCTATCTGATCAGTGACTCATCCGTTCCGTTTTCTCTCCGACGACCGCTCCGCACATTGTTATATCATCGACCAAGTTTGTGGACCGGACTTGAGTACCTACTTCTGGGAGATCAATCAGGTACGCAAACTGCATTCGCACGGCGACTTCAGAAAGTACTCATCCGTGGATTCATACGCCGGGGCAGTATTCCCGTAGCCGGACTCGATGAAGATTCATTGCAGAACAAATGGGCGAACAAGTTGACCTCAGACTTTGAGAATGCTGGTTTACTTACTGCAGTCACCGGATCTCTATTACAAGACAAGAAGTCAACACAAATCGATGAAGAGGAAGGATATTAACTAACCACTTTTCTCTCATCCTCACGTAAATCGAATTAAGTGGCCTTTTGCACGAATGTAAATAACAACCCCGACCACGTGGAACCCAAATTTGACCAATTGCATTTCTACATCGAAGACAGTCGCTTTTTTACTTTCTATTGTATTGATTTTACCGGTTTATTATTATCGTTACTTCGATCCTCCCTTTTAATTTTTGAAGCCCAAGCTCATTAATCAATTGCTTTGCTTCATACTTTTACGAATAAAATGTTGGATGTGATTTCTTGAATATTCGTGCATTTTATCCCTTCTCATTTCCGAAATTTCAATCTGATATTCAGTAAGAACACAGCACAGAAGCTTTCATGATAAGAAGATCATGGCTCGCGACGTTTTTGCTCATTTCACTGGGTTTATGGTGAAATGGGTCAGTGTATACCGTAAATAGGCATTCAGGCTCATTAATATACACGTGCAATATTTGTGCTGAGTTTGTGGAACTCACTAATTTGGCTCGATTT
>STRG.61875.1
GAAGGTGGTATCAGACCGGCTTAGTTCACATTTCGCGATATTGGTCGTAACGCCGTGCTGGCTAAGGCGTTCTAAAAGAGCTCGTTAGTTTGCGGTTTGCTGTTGCTCTGAAGAACCAGCCACTAAAATATCATCCAGGTATATGCAGACATTTTCCAAACCACGAGTTGCCTCGTGCATGAACCGTTGGAAGGTCTGGACTTCATTGCTGAGTCCAAACGGCATTCGCAGAAACTCGAACAGCCCGAAAGGCGTAGTGACGGCAGTTTTAGGGATATCGGCCTCTGCTACCGGGATCTGGTTGTACGCACGAACTAAACCGATACGGCTGAAGACGGAGCAACCTGATAAAGACGAAGTAAGGTTCTGTATGTAGGGAATCGGGTATCGGTCATGGACGGTGACTTGGTTAAACGCTCTGTAATCACTACGGGGTCGCCAGTCGCCGCTAGGCTTAGGGCCCATATGAAGAGAGGAAGCCCAGGGGCTACCAGAAGGAGGTATTTTACCCAGTTCTAGCATGTGTTCGAATTCAGCCACTGCAACACGAAGGGGCTTGTCTGGTGCTAACCGATGCGGCCTACTGAACACTGGGGGTCCCTTAGTAAGGATACAGTGAGTGACTTTGGTGGTCTTTGCCGGAAGAGGCCCGGCCTGCCGAAAAATGACCGGGTAGGCGGCGATGAGTTCGCCGTAAGGTTGGTGTGCCGGTGGTTGAACGTGAAAAGGCGTGACGTGATTCACTCGCGAAATATGACCTGCAACAGCTAGAGTGGTCTGACGATCCACCACTCTGCGGCGCCGTGCATCAACTAGCAAGTAAAAGTGCTGCAGGAAGTCAATGCCTAGAATTGGGTACGGGACATCGGCGATGATGAATACCCAACGAAAGTTACGCTTTAAACCCAAGTTTAAGGTGAGCGACCGCTGGCCAAACGTTTGGATGGCCGTTCCATTGGCAGCGAATAGTGTTTGGGCCTGCGGCGTGCTATTGTCGTCTTTCGGTCGGGGAGGACGCTCACTTCGGCATCGGTATCCAAAAGGAATAGATTATTTGAAATGATGTCCCTTTCGTTCAAAAGACGACTGTTGGTGTGATACCCGGCTTCGTGGGTCGCCACCACGGGCCGGGGGTTTAGTTTCCCTGATGGGCACCGGGAAACGTACACCCTGGTTCTCATCGTTTGGCTCCCTCATCAAAGCGACTGTGGTATTTACAATACTCTTCATTTGAAGAGCCGAAACGTCGCCGCAATGACGAACTATGGAGCCTAGGCGAGCGTGCGCGGTGCTGCCCCAGTGACCCAATTCTTCCTACTGTTAGGCGTTGCAGGCTCGCGTCGATTCTAGAAATAACTGACACAAGATCGTTAGATGCTGGCAAGGCAGACATTTAGTGACGGAGGACCTGGTTACT
>STRG.60256.4
GCATCTTTCATGATTTTGCTCCGTTGATTTCGTGATGACCTTTGTCGAAGCCCACTGAATCATCTTCGCAGTTTGTTGTTCATTCACACTCATCACGTTCAAATGGGCAAAGCACTGTCTACAGCTAGGCGTTTTGTGCGGAATTTTGACGTAGAATCCAGAGCTATGAAACGAATCGAGAAAAACAAAACAATGGCAGTCGCCGCACCAAAACATCCAAACTCGGCGACCCCAGACTTGGATGATCATTCATTCAAGCAATTGTTCACACATAATCCTGACTTAGATCGTCGAGTGGATCGTTTCGACATTCGCTCGGCTGGTATCAAGAAGGGCATTTTGCCCGAGGGAGTTGATTATGTCCCCGAATCCACACGTCGATTACCTCAAAAGGTGTACGGCAAAGAACCATTTCCAGATCCTTATAGAGAATTTGGTTTCGTCGTCCCGGAGATTGTGCCCCGTGGTCGTCTGACAATGCGGCAAGCTGTGGATCTAATCAAAGCCTTTCAGACCAAAGCTGCCACAATAGAACAATTATCCGAAACCTATAATGTGGAGCAGGAAAAGGGAAACGGCTACACGTTGGCAAAGCCTTCGTCCGATTGCAGACGTTTTGGAGGAGCTGGACGTGCTACTTGAAACTGACCAAGACATGGACCGTATGGTTTCCGAGATTATGAACAGTGGCGCGGATGCTGCAGAAGAGGAGGAACTGGCACAACTAGTCCGCATCGAACGGGATCAGCGAGCCGCGCATCGATTAGCCCTTGAACGAAAGCTGCACAGGCTGTTGATCCCTGCGGATGAAGATGACTTATCATCCGGAGCTCGTTTGGAGCTTGTTGCTGGTGCGGGAGGACGTGAAGCTGGCCTTTTCGCTCGCGACTTGTTAGACATGTATCGTGCGCTGGCTGTGGCTCGTGGCTGGCATTTTCACGTGGTCCAAGAAGCTCTTATGGTTGGTGACGAGACGACTGGGACTGGAGTCTCGGAATCCCCCATATCCAAAGTTTCCATAGAGGTTGTGGGCGAGGCAGAGGACGAAGCAACCCTCCCCAGTTCCGATTCAGTGTCGGACTGTCGCACTCTGGGTGCATTCGGTCAGTTGCGTTGGGAAGCTGGTGTACATCGAGTCCAGCGGGTCCCGGTGACCAGTAAACAGAATAAAATTCACACCAGCACTGTAGCCGTCTCAGTGCTACCCTTAACCGAACAAATTTGTATAGACCTAAACGAAAACGAACTCAAATGGGAATACTTCCGCGCATCCGGTGCCGGTGGACAACATGTCAATCGAACGGACAGTGCAGTCCGACTGACTCATTTACCAACCGGTATAGTCGTCGCCTGTCAACGGGAGCGAAGCCAGCATGTCAACAAACAAGTGGCATACAACACACTCTTGGAAAAACTTCACAATATACAGTACCAAAGCCAATCCAGTGCGATTGACTCAATGCGTCGTTCCCATTTCGGTCATTTGGATCGATCGGAGAAAATTCGCACTTACAATTTTCCACAAGATCGTATCACTGATCATCGCATTGGACGTACTTGGAACGGAATGGTTCGATTCATGAAGCAAACCATCGGACTAACTGAAGCTCTACAGGCCTTATACGCAAAAGAACAAACTTCACGTTTACGGCAACTTCTCGTGGTTCATGATAAAAAATATCCCACTCCCGTGACCGACTAGTGATGCACTTGTGTACATATGACTTTTCACGGAAAATTGTTTTGTGCACGGATGTAGATCTTTCACTCCAAAAGGACAATTTTGTTTGTGCGTGGTGCATAACTCAACGATATCGTGTTTATTGCACCTCTTTTCCCACTTAGACAGTTTTTTCCCTGAAGTCGCTTGTATCCTGCAAACACTACAAAGTATTATGCTTTGAAATATATTTAAACAGCCTGAC
>STRG.67623.6
CAGTCACGTGAGGTGGCCTTGATCGATCAGCTGTTCGAACACGCCTCTTTGCCGGCACTCCGGCTTATTCTTTGTCCCGGTCGGTTAGGTTAACAGTACAAAGTGGATCTTGTTTGACCGATTGATATTTGCGAACTAGAACCACTGAAGTTTCTGCTTCATATTTCTGCACTACGAGCTGCTGTTTTCGTGCCGTTTGGTAATCGGCATGTGTCTGTGCTTTTCTGTCATAGTCTTATCTCTTGTGCTAGGAATCGTCGCATCATACCCAGAACGAAGGTGAATTCGAAACATTTTAAAGAAATCGGCAGTGCGGGCGACAATTCCAGTCATGTGCCTACAGAACTGGGTGGAATCTGTGAGACTCCACACTCTCCGCCTGCGACTCCACACGGTTCATGTCCAGAAAATTACCTTAGGTCAAGAAAGATGTTGCAACCCGGTGATCCCGTTTGGGTACGATACTCTGGAACTGTCAGCTTTGGACAGTTAATGCACTGCATGCCCGAACTTAATATGTACACTGTACGCTCTGATAACTATGGCTCGACACGCCTAGTTACTCGTGGAATTGAGGACATCTTGCCCATTAGTAGTGCTGTATCTTCGAAATCCCCGCCAGATGACAGTGAGTGGAAACAAAATTCACTTTGTGGAACGGAGCTTTTGGCCTTCGGAGAACACCAGCAGCTTTTGTCTTGCTATCGAGATTGTGATGTGCCGTTGACATCTCTCGCTTCGCCGCTCTACATCGACGCCACGGAAAGGTCCTATTCTCGGTTTCTCCTGAGAGTCAGCAACCAAAGCCACCGGGCAAGAATATTCGTTATTTCAACTGAACTGGTATTGAAAAAGCTGGCAGCAACGTTGTCTTTGCTTGGTACTTGAGGGATATACCAAGAATAGAATTCAGTGGCATGAATGCTGTGTAGTCTGTCCGTTGCACTTCCGTTCCTCATAGCCTACCTCACAACCAAAAGGAAACATCAAAAACGGCACGGTGAATAAATGTCCTCGTTCTCTTCACTAACAGTTCTCTTACGACCCGTTGAACTTGATCCCTTCAGTTGCTTTTGTTGTATCACTGGTAATTTTGTTTCGTTGGCACCAAGCTTTGACCCCAAATCGGTGTTAAATATGGGTCTACAGAATCTTTGTGATCTTTTCGTCAATATCACTCAGAATCATTAAAAGAGCTTTTGTTTATTGCACTTCAACAAATATCTTCAAGGTACGAATATAT
>STRG.10115.1
CGAAGACAGAGCTGAACGTTATGTGCCCTGAAATTTGTGGAAAGGCTTCAAGCAAGAACAATCGGCTTTGTTTTACCTTCCGGAGGACACGATATATATATTCTCTATCAAAGAATTTGACGTCATCAGAAGCACATGCACAATTACCTTTGGAGTAGCTGAAGGAAATTTTGCTAAGCCATATTCTTCCAGTCAAACTTCTGTCAAATGAACCTGCGGAATTCGTCTCACCTGCGCCAGGACAGAATGCATTTTGTCGCGAGTTAATACTGCGTTTACTTCAATAAGAGATGTGCTGTGACGCATTGTATGTAGGTCGAACGGAACGACAGCTGTCAACTCGGATCAAAGAGCATCACCCACACTGGTTAAGCCAAGGACAGACTGGATCGATAAACAGCGCAATCTTAACACACCTAGTTGACACCAGACATCAGGCGAATCCAAACACGGCTTTCAAAGTTGTGTATCGTGTCCTCCCAAACGAATGCAAGGGTGTGCATTTGCGCACTCCAGCGATAGCCGAGGCAGTTGGAATCGGGGAGCTGACCCCCGACCTTTGCGCCCAAAAGCGTTTGGTCCAGGCACTTCAAATTCCATGGCCTGGGATCGATCGAGGCCGAGTGAAGCTGTCGTCCTGTCACCCAGAGGGCGTGAGTTAGATAAACCAATCAAATGACAAGGACAAATTGACTGTCTACAAACCACTGCCCATGATTGGCGTTTATTCCATGTCGATCCTCATGATTTTTGTTTAATGTCTCCCATGTAATTTCTAAACGGCTTGAGACTGAATTACTGGAAAACAGTTGTTTCGCCAAAGTGGACTTC
>STRG.15566.1
GTCGGTTTTCGTGGTTTTGGTTTTTACAGTGAACGGATAAACACAGAATTAAATATGTCAAAAACACTGTCTTCAATCGGATAGTTACACAATGAGGAGAAAGAAAGAGACAGAGAGAAATCAAATACGTCATAGTGTTAGAGAGATCGGCGTACCAAGCGTAGACAGGACTGCATTCTTTATTTTGACTGGAGGTGAATATTTCCGAGATACTTTCATAAATTTCACCTGGCACGGATTTCCTGATAGCTCGCAAAGAAGTATTTTTTGAGAAATAGCTTATCCTGCATTAACGACCTGCAACTCAGCGGGAAAAATTCAGGGGATATTACACTGCTCTTACGTAAAACTGAAATGCTCATGTGGCGGGAGGTTGGATGGTTTTTGCCTCCTATCGATTCTCTGGTCCTTTTGTTGTGTTCACTTACACTCTGCATTTGGTCTTGTACAATTTGCCAGTGAGTCAAAAACTTCAATTCTTGTCATTTTATGTCATAATATCAGTTCGCTTAATATATCATCACCACGCAATCTGTCCATCCTAAGATTTACAAACCAATTGATTAACTACAAGTAAGAAGACGATAAATGAGAAAAAATTAGTTTACATAAAAAAACAGACAGTGCGGATGAATTAGTTAGTTAACAGGCTGGTCGAATCTCGTTTTATTTGCTATTAGTTATCCTTGACTAAGATGAAATGACCTTGAGGATATTCCGCGATATCTCAATGATGAACAGGACGATGACACTGTATCCATCCAAGTGTAAGTTCCGTCTACAACGAGCTGTTGTTCGAGAATGTCAACNTTATGCACTTGGATATTTTTAGCAGAAAGACAATGAAGTTACACCGCGGGTCATTTTCAATGTCAAAATATATCTATTTCCTGTGAGCGAACAGGCTATTCGACCTTCAGTTTCAATTTGGATTGTCTCTGCTCCACTTCCTGTGCGTCTCTACTCAGACTCACGTCTCTTCATCTTGATACCAGCCTTCAAAATCGCCTCAGTAAATTGAACAAAACTGTCTTATCATTACGATACTAGAAGTTTCTTTTCATTGGTTCCCCGCTACCGTAACCATTCCTAGGAGTTGAATTCCCACGCACGCTACTGAAAACGATAGCAGTAGTCAGATTTTGGCATCAGGCAAATACGTTGGGTTGTCCGTATGAGATGTCGATTGCGAATACTGAGATTCGCTAAGTAAATCATCAAAACTGCTTCATTTTACTGCTTAGTTATCGCCTAAAGCTACGACGTAGTTGTACGACATCTTTGGTTGTATGTCAACCAATATAGACACGTTTATCATGAATAAACTTGTTATATTGGTGAATTTTACTGCGCCTTGCACTGAACACCAGAGTAAAATCTCTTTTTAGGTAGTGTTTGCTCAGTGGTATTTCATACACTGGCACAGTGTTATTCGCTAACCTGTTCGCATTTCAATCACGTATAAACACATCAACCCCCTGAATTTGGAAGTCTTCGACGAATTTGATTTCGTTGTAACAACCCTTACCGGTTTGAAAGCGAACAGTAGGAGATTATATTTTTACACAATATGGTTCTGCATGCTGTGTGAACGTTCAAACCATTGGGAACCATAGTAGAGCTGCACATCTGCTTCATCTTTGTTAGGAATCATCAGCAGTGGACATCCACCGAACCCCAAAGGGGACTTGAACCCAGGGTGAAGGAACGCCTTAACCGCAAGGCTATCCGGACTGGCTGTCAACGGTTCATTGGGTTAATATACTACACGATATAGCCGCTTCCAAGGCTGGCTTCGAATGTTAGCAAAACACTTCCCTCGTAGCAGGTGACTTCTATGCTGAAAGACTTCTCTGTAGGGGTGTTCCGGTAAACAAGGTACAGAGCTTGGCTGCTAGATGAGTGTGAGTAGTAGGAGTGTATAAGTTCAAGAAACCGTTGAGAGCCAGGCCGAATATATTTATGGTTAAGGTGTTCGACTCACTGTCGTTCACTCCGGGTTTGAGTTCGAATTGGGGCTCGATGGATGTGCATTGTTGGTGGTTCGTAACAAAATGAAACAAATGTACAGTGCTACTCTGCTTTCCAATGATTTGAACGTTTACACTGCACGATTAATTAAATCCATACCGGTTTATTAATTGCCTCGGCTCAGTGTTTCATTTTTCTCATCAGCTGCCTAATTCGGATATCAGAATAACAACCAGGATTAAAAAGAAAGGAGAGAAAACAAATAGTGGTTTTATTCCGATTGTTAAGTTGTGCAAATAAAAGTTTCACTTTTCGTGTCACATATTTTAGCTTGATGTCTACGAGGGGATCAAGTTCGTGATAGTGGAACCCACTGTGGATTCACGACAAGCCCTAAACTGCCAAGTGCATTAGTACAGCACTAGCAACTAAAAATCACTATCCACACTGGGGCAAAGAGTGACAATGCTTAATGACGTAACATTTATTCCCAATTTTTACAGACCTTTCATCTGATAGTCATTGTTGAATGAATCCTTTTGCGTTTGCTTTTAGTCTTATGAGGCCATTCGAATTACCACTAAAAACAATTATCCTGACTAATAAAAATTGCACCCAAATATTGAGGAGTACATCGCGTTTCAGACTTGTATTTTCATACATGATAATGGTATTGAACTGGGATTCTGCAGCATAATCACTAGCCGTGGGAGCCCGACAAGCCCTAAATGCCCAAGCGCACTCTTTCA
>STRG.23631.4
CCTCCAAGTGCCTCAGTATGGTCGGGGGTGGGTGTCTCAGGCTCCGAGATGGCTGCTCGTCCTGAACGCCTCTTGAAATGCTCCCAAGTGACTGTGCGTCTAACACAGCCTCTGCTGAGGAAGTCCTTCTCACTGCCTTCTCGTGGCGAGTCATTGATTGTACCTATCTTCAAGAAGGGAATGCATAACGATTGTTGAAATCATCGTGGGATCAGTTTAATTCCGATTGTCATCAAGGTATTAGCCTGGATTTTGCTGCACTGTCTGACACCGGCTAGCGAGGGGGATGTCCGCGAACAACAGGTCGGTGTCCGTCCAGATCAATGACGCGTGGGCCATAATTTTACGGTTCGCCAGTTACTTAAAACGCGTCACACATACGGTCGACCGACAATGATGGTTCTTCCTGGACTTGAAAGGCACTTTTGATTCGGTTGACGGAAGAGCGATATTCAGTGCTTTTCACCGGAAAGGTCGAATTCTGAACCTCTCGCACCCAGAATGAAGGGATTTCTACCAATGGATGAAATTCCAGATTTGCGGATACCACCTTATCGTACACGCATAATGATGAAAAGTTCACCGGAAGTTGACTGTGTTTCAGGTGATTCAGCCATTTGTCTTTCCAAAGCTACAGAATTGTTTATGCAAGAACTCATTTCGGCTGCTTATCGGGAAGGCGCCAAAGAATTAACGTACAAAGACCTAGCAGACGCACAATCGAGGACACCAAGATTTTCATTTTTGGCTGATATTTTGCCCCAAAAAATAACTTTTAAAGAATGGGTAGAAAAATACCAACATGACTTTGAGGTTTCTCTCCTCTAAATACAGAATACTGCACTAGTCGTTGATTGTCTTTTTTCCTAATGAGAGCCAGAGCGATCCTGTATGAAAAAT
>STRG.19840.1
AACGGTTTCTAGCACACGATCTACGGTCTTTGATGCCCATCGCATGTATGGTAGAACGACTATGCTTTTCAGACTGTTTTCCTTCCGGTTTATTCGTTATCTCGAATACATGAGTTAACGAACCTATTTGAGTGATCGTTTGCAATGAATAACCTGAAAAGTCTGACCAATTCTTCCTCCCGGAGTTCGGGTGTATTTCAGTGTGTATTTTCCCGATGGAATTGGGTGCGTACACAGCATCTCAATTCATTCACTGGGTGATTGGACTTTAAATTCATCATGCATTCGGTTGTTGTCGATTTCCCATAGACTGTTGTTTCTAGGTTTCCATGTGAAGCTTGTAGAGCCCTAATGAATAGTACTTGACGCCAATGTCATCAGAATAATAAAATCTGTCAGAATATACTCAACCACATGCAAACCACAAGCAATACAACTTAGAGAAACCGTGGAGAATCATCACACATCAACATATCGATACAAATGCTAATCCAATTCAAACATGTTGTTACATGTGTGGAAGATACTCTTTCCCATCAGAGTCAGTTCTGTAGAGACAAATACGTGCATACATTGGTGCAACAAACGCAAATAATGCACGAAGAGTTCTAATACGTCAAGTGTCTATTTAGTCAACACATTTCGAGCTGATGACATTCGCTCAGCCGCATATTCTGTTGAACGTAACAATGTGATTCGAAGAAAATTCGGAAATGTTATCGTGAGGGCACACATTCATGGGAATGGAAATATACTGGTGTTGGCATTATTCGGTATATAAAAGGAGAACAATCCGTCCTCAGGAGAACAGTTCAATCCGCGTACAAGATCAGTATGGAAAATTTGGTTTACTTCATTTTCCTACTCACTTCCTCTCTCACATTCACACACGCTTCGAATCCGCTAACCTTTCCACCGTTGGGACCTGAAGATCTTTGTCGTTTGCCACGCAAACAG
>STRG.78549.5
GTCTGATACGTTGCCGTCCCATCAAAATAAGCCGCAATTTTTTCTGTTCCCAATCACGGTGACTCCTCCGATCCGAACAACTACCGTCTTATTTCTCTGACTTCTGTCATTTCGAAGGTCGTGGAGGCCATAATTCCGACCAGTTGTCACTGTTCCTCGAATTTGAAGGTCTGATAAGCGATCGTCATTAGGGGCTCCGATCTCGTCGTTTCACGGGTGATCTACTAGCCATGGTCTCGCACCCGAGGTCAACGGCACTCGATAACCACGAAGAAACATACCTGGTCTCACTCTACATATCGGAAGCTTTTGACCATGTGCGACACAATGGTTTATTATCTAAATTGCCCACATTTTGGTTTCTTCTAGGCCTTGTTTTGTGGACGTTGAGTTTTCTCAGTAACCAGACCGTCTCCGTTCGAGTCGATGGGGTACAATCACAGTGTTTTCCTATTGAAACTGTAATCTACATCTAGGAACGATGACCACTGACGTTCCACTTGCTGAGCAATACAAAGCTAGCGGTAACACGTGCTATCAGCAGGGCCGATATGATGAAGCCGTCCAATGGTATACAAGAGCCATCGACGAAGACACGGAAAACGCACTCTTGTACAACAACAGGTCTGCTGCCTATTTAATGCTAAACAAGCCGTTCGAAGCATATGAAGATTCCAGCAAAAGCATCAGACTGAACCCCAATTATGCTAAAGCCGCGCTTCGCTATGCCAAGTGCAGTCTCTGTTTGGGTAAAATCGAGGAAGCCAGAAACACTTGCTCAACTGTTAGAAATCTCGAACCTCTGAACGCCGACCTACCCCATTTATGCGAACAAATCGATCTGTTGCAACAAACATTCGAAAATTACAAGAAACAGATCAGCATCCCGGATTTACGATACGCCCTCCATCTTATCACAAAATGTGCGGAAATTGCTCCGGGTTCCTTAGATTACAGCTTGAAACAACTAGATTTGCTGCTTCAACTCAAACGTTTTACCGAGGCAAAACAACGGGTCGAAATTATTCTTCGTAACAACGAAGCCAGCGCCGAACTTCTTTATTATCGTGGTCTATGTCTCTTCTACTTGGATCATCTGGATAAAGCAATTAGTCACTTCCAACATGTGCTTCGTTTGCACCCAGACCACGTCGAAACGCAGCATGCCTATAAGCGTGCAAAGGCACTTTTAAAATTAAAAGAAACGGGAAACAAGTTTATACACGAGCGACGGTTTTCCAAGGCCTATGATGCTTATACGGAAGCTTTAAAAGTTGACCCTTTACACGATGCCATGAATGCGAAGTTGTTGTGTAATAGAGCTTGTGCCGGATACAATTTGGAAAGATACGAAGAATCTCTTGAAGATTGCAACCGTGCAATTTCTTTGGATCCCACTTATGTGAAGGCTTACGTCCGTCGAGCAAAATGCTATGCAAGCCTAGAAATGTATGACAAAGCTGTGGAGGAATGGAATACAATCGTGGGTATGGATCCTTCCACGGAAAACAAGCAGTCCCTTCAAGCTGCCAAACATGCATTGGCGCGTTCGAAGGAAGTCGACTACTACAAGGTCTTAGGCTTGAAAAAGAACGCCTCATTCGATGAAATTAAACAGGCCTACAAAAAGCGAGCTTTGTTACATCATCCAGATCGGCACACAGCTGCTGATGCTGCTACCAAATTGGAACAGGAGCAGAAGTTCAAGGAAATCGGCGAAGCCTATAGTGTCTTATCAGATCCGCAGAAGCGACAGCAGTACGACAATGGGATGCTCACAGCCGATGGTTTTCCTGGAGGTAAAATGAACGCTCGTAACTTATTCACTCAGGTCTTCCCGGGATTCAACGCCAACGGCTCCACTGTTCACTTTTGTTTCTCGTAACTGCAGACCCAACTCTCGTTCTACAAATTTTCTACACGTGGAAGAGAAGTCATCCGACCGATGAACGTTTAGAACAAGTTGACATTGTATAATCCTCAACTATTGCTTCACATACGTTATGAACTGTTTATTGAGGGTCGGGGTATACCTTTTAGCGCAAGTCTTTCGGTTCGAACGGTCTCACCACTCGCAGCACCATCTTGTGCTTGCCTTGCAGCTTACCTGTGTGTATGTAATTGAATCTTTTATTTTAACGCGTTCCCAACCTAGTTAGGTAACCCGTCCTGGTTGATTCTCGTCTATTTCATTTTCGTCGAACCCGTCTGCATATTGTTGAGAAATGTTTTCCCGGGCATTAGATAGACGAGCCTCCTTCGTGACTCGAACTGTCGCCCTTTCACCGATTGCTCTTGTTGGTTCAGGTCATTCAGAGCACCTCCCAGTGCATTTTGAGCGATTTACGTTTTTCTGTGGCCAATCGGATTCGATTTATTTCTGAGTAACCTTCATTAGTTTTTGGAACAGGTTGACAAAAGCCTCTCTGGCTATACTTCGCGTTTAATTCGTCTACTTTTTCTTTTGCTACGGAGAAAAGTTACTAGAGCAG
>STRG.43736.2
GCTCTAGCCACACCAAGTCCTGTGCAAACTGAACTGAACTGAGCTGAGTGTTTTAATCCCCCGACTGTCAATGCTGACCTCCACCTGACCTTCGAACAACCTTTGAAGTCACTTGCTGTAATCGCGCGTGCAGATTGTGTACTGTGGAGATGATGAAAAGACAAGAACAAGGAACAAGATGGGAACGAATGAAGAAGACGTGCTTTGATCCGGAGACAAGAAAGTTTTTAGGCAGGGATGGGAAGAACTGGGCTCTTATTTTTGTTTTCTATCTGATCGCGTACACTCTTCTTGTGGGATTCTGGTTCGGGATGATCGCTGTATTTCTGAACGTTTGTGTCACAGTCGACAAACCCACATTGACTGGAATGCATAGCATTCTAAAATTGAACCCAGGGATGTCTTATTTGCCTCGCTTGAGTTTATTAAACACGTTCAACCAAGTAACGGCATACCCGTCCTCTGTGAATGCCGATTATATCCAGAAAGCGATTCAAACGCTTCAGAAGTATTCCAACACTACACACACGGCGGACTGCTCCTCTGGAATTCCCCAAGACTTCCCTGATTTACCCTGCAGATTTCCTGTGAGCACTTTAGGCGCTTGTGAGCATCCAGAAAACGAGGTTAATAAAGGCATGCCATGTTTCTTTCTGAGACTCAACAGGATCTATGGCTGGTTGCCTGAGTTGGCCAATAAAACACAGTTCGACAAGATACTGATTGAATGCACTGGCCAGAATGCCATCGATAAATCTCTACTCGGTAGACCAAAGTACTATCCGGAAATATCTGGAGTTGATGGGAAAACATATGGTTACATCGACCCCATGTACTTTCCGTTTCTGCGTCAAGATAATTACCAAAGCCCGTTAGCCGCTGTCCAATTCCCAGAAGTGCATCGAAACACGGTAATCTTGACTGAATGCCATGTGCGCGGTATCTCCAATAGCGAAGCCATCGTCCAGTTCGAGATCTGCGTGGATTCAAAAGTCGACGTGGCCACTAAAGCACAAGCCTAGACAAGAACCCCGAACCTATTTTAGTAACGGCCAAATTTAGTCTCACCTATTCCCAGACCGTATTTAAGCAGTTGTTTCTGTTAAGTCGCGTAACTGTTGTGTAACCAATGTCTTAGTTACCAAGAGCAACTATTGTGGTCGTGGTTGTTGCTCCGGCTATGTATTGCTTATCTTTATCCCATTGTTCCCAGTCGTTTTACACTCTAAAGTGAGTTTGTTGTTTTGTCTGTTCTAAACGGGATACGGTAAACAGCACCCGAATTCCGAATCTATTGCTCAACGGTCTTCTTTTCGATTTGCTAAACACGCCACAATCGTTCTTTTCCCCATTTGCTAGTTTACTTTCCCATCGGTGCAAAAAATCAGATCACCATTTTTTGCCCTCTCTGTCCCACCCATCTTCCTTATGGTTTGGTCATCCAAAAAGACAATCTTCTCTTTGGCCAAACATTCCTTTTCCTCATATAGTAATATATGCGTATTTGCGATCACTCAGACAGAATCAAGGTTATTCACTCTGTTAGATAGAGTCATATTATTCCCATCAATTTTCCATTCCTGCTATCAGTTGACCGATTTCATAGCTGTTCATACCAAACATTTTTTCTACCTTTTTCCACTTTGTTTAATATGAACTATTTTCAAACGTGAAAATATAATTAAA
>STRG.52965.1
GGCAAACTAGAATCGGGTTCAACCACAAAGGTTGTTGCGAATTTCCTCTACGGCATTCACTTTGCTAACAAGAACAGGTACCAAATAAGGTACTGTAGAGTTGCGATGAATATTTGTATGGTACGGGATGAGTTTAAACTCAGAACAGGTAGAAGGATGTGAGCTACAGAGAAATAGATCGTGACAAAGCGGATGAGTGGGGTCCGCAAGAACCTTCATGGTGAATTTTCACAGGCAAAGTTGTGCGGAATCACATTTTGTTGATGACGGAGGCTATGGGAATCAGAGAAACACGACTGATACCAGCCAGTCCGCGTTCTAGTGAATGGAAATCCGTTTTAAGTAGACCAAGGAAGATTATAGGACAGCAATAAAGTAAGATTGGTTCAACACGTCGGTGGACAAAGGAAATGACGACAACCTGTTTGGTACCAAGCTGTTTTTGTTTGTAGATTTGAAAAGAGAGTCGACACAATTTCTTTACGCTCTCCAGAAAATGGGAAGGTCACTGTAAATTGTTGCTCATAGTAACACCTAAGTACTTGATCTGGTTAGTTCTGGAAATGGAGACAGAATCACTGACCGACTGTTCATTGGAATAAGGAGATCGCGAAGGGGTAATGTAGTATTCACAATGAACTAAAGTGATAGGATATATTGAAAGTGCTCCGACTCAGAAATACACGAACGAAAATATCAAGAACATCAAGGCTGCGAAATAGCACGGCAATTGTATTGCGGAACTGGTTTGCATAAATACGGTAAGTCAGAAAAAATAATTGGTAGACTAGAAGTTAACCAGTCAGGGGGAGCTTTTGTCGTACCTGTTCTCAGCGATCGTGATAGGTTGAGACTCGTCCACACGTGACACGTGAGACAAATCAGGAACAACCTGTTCAGCTCCTTTTAGTATTGAAATTCAGTTCACCGGTCGTCTAAAGGCGTCCTAGACACAAGGACCATGGAGCAGACAGCTATTGATTGAAAGCTAGGTGACTGAGTGAGCTCATCTGTGTGCGTGCTCATGTGTGCACAGACTAGCATGAGCAGTGTATTTCAGCGCAGCTGATTACCTATCGTCGTGAGGTTGTTAACTGCGGGTATGTGGATGGGACAGGTAAAACCAGACGTTCTCGACTGCAGCTATAGTGGGAGTGTTCAGTTAGCTTGTCTCTTTTCCGAGAATACGCGGTATGCGGAGGATGCTACAAGTATTTGGTTTACTCTTCTTGTTCGCTGAGTAAAACAATCTGAATCTTATACGACCGGTGTTTGCGACCGCAATGAACGGACATAAACTATTGCATTCCACTGTGTTGAGGACTTCTGTACGTTAACAACTCACATTTCAGATTGGGTGAAAAAAGCCAGCATATGAACCGCTTATGCAGAAGCATTTGGTGACAAAAGCCGGGAGACAGATAGCGTTTACCTGTTTTACCGCATCTAGAGGTCAGTATCGCGCAAACCAGGTCAGTTTAGTCCGCAAGGTTCGGCACTCCTGGTTGAACTACGATCTGACATTGATGGTACTGACTTTGAAAGAACAAAATAATGAAGTTTTGTCTCCGTACGATTCACTTCTATTGAAGATGAGCCTATTCGGTCCGTGGTTGTACACGAGAAAAGAATCCGTTCGTGTTCTCACTGGTGAATCAGATACTGAAATTGGAGTAGATATTGATCTATTACATACGACGGAGTTTGACAGTGGGACTTACCACTGCTCCAACTGGTCTCCAAGATACGTTCAAATGAATGACAACGCCATCAACAAAACTATAGTTGGTGATAAAAAGCATATGGCATTTGGACAACGGCTGTTATCAAACAGTTTGACATTTCGTTCCAACGAGATCAGGTCTATACTGGTTGGACATTTACTTCATTTGCGTTGTATTGCCTGGTCGACCATTCCGAGTGAGCGTAGAGTAGAACAATTTTACATGTTGCCACAGAATAAACCGATCAGTTCAAATCGTACTACAAAGGATAACCCGATTCAAAGCGCCATTGTGATTTCACAAATAGACCACTATCAGTTAATGACCGAAGACAGTGAACTGCATCATGTCGGTTGTTTGATGACGGATGGGAAGAGAGAAAGTCAAATTCTACTTCCAGGTCCTAGAGCTGAATGTGATGCTCCAAACGACTTGCATTGGTATCCAGACGATCAATTCAGTCATTCTCAATCAAGTGAGATTGTATGCAACACAAAAGTTGGTTGTTCGCAACCAAAATTTCAATGGAGATGGATAGCCGGACCGGTGCCTCAAATAACTCATGTGGACGATCAAACTTATCGAATTGTTGAACCAGGTCCAGTGCTCAATTTGAGTAGACTGCCAAGGAGTGGAACCTATGTATTTCGTTGTACAGTGACCTGTTTGTGTAGTGATGGACTGAAGACACAATCGATTCAGGCATCGTTTCATATGCATCTGGAGGATACAGCTTCAGTTGGGACACGTGAAAGTGATCCTAGTTTGGATGGTTTGGACAAGAATATCACGCTAGTGAGTCGTCCAGAAGACACAACTATTTCTGGGGTAGATAGTGATTTGCAGCAAAAATCACCGAAAGAAAGGAAGACTGAGAACAGGAGAAAGGCACTGGATACTCTTTATGCAGACAGTAAAGAAATGGAAAGTTATCATACTACTCTTTTACAACGACATAAAAAACACGAGTGTTTGGAAGATTTGAAGAATCATCTTGAAAGTGACATTCAAAAACAGGTGATATCCCTTATCAATCTGTTCCTAGATTCGCCTCGTTTGGAAGAATCAGCTGAGATGACATCGGAAGGAAACCCCAAATTTTTACCATACAAAACTGAGTATTTGGGTTATGCTATTCGACCCACTTATAATTTTCGAAGCCGTATCGTTCGAGGCTGTAATCGATTCATGTCTTCTACCGGAGAACGCTGTCCCCGAAACTTTGATTATTACACTGAAATTTCGAACTTTGATGTGGCAGGCAGGCAAAGAATCACTGATGCAATAATTCAGGGGCTAGCCTATATACATATCAGCAGGGAGGTGCAACGTCAGAACCAAGGTGAAAAGCGAAACACTGAACCATTCGATGATTTAACTAAAGAACTAAGTGTGTATTTTTTGGATTGTATCAAAAGACAACAACAACCGAACAAAGTTTCCCAAATATACTTGGAAAAGTCTAATGTTAGCGAGACCCCAACTCGTCGTTTAAAGCAATCACTGAACGAACCAGGAAACGTAATGTTTCGAACGGACAAAAACTTGTTAGCAGACATATACGCAGTTTCAGATGGAGCTCTGTGTGGAGAAAGGTGTTCTCCCAAAGAACAGGCTAAACATCAACGAGAAGTCATTCAGAGTCTCTCTGAGGTAGAATTCAAAATGGAACTCGTTCCATTGGGTTATCGTGAATCTTTGTTCGGACGAGGTGGCCTAGAGGATACACGATGGGACGATATGCGTGCATTTCGCGAGAGAGAGCGTCGAAAATTTGTGTATATTAGTAAAGATGACAAAAGTCCACTTAATCCCGAATTATTGAATTCGTTAGACTTATTTGAAGATCAGACCAGAGAGGTCGAAAGAGGTGCTGTAGAAAGTAAGGGTCGAACACTACTGCATTTACATGATTGGAATCAGCATCTGTCCAGGACCCCGGTGGATCGATTAGATGATACAAATAGGAAAACTGTTAGAAGTGAATATACTGAAGAACTGTTTGATAGGAGAGCATCCAATGACCCTATTCACATGAATGAGCATTTATCCAGGGACTTCACTGACAACAGAATACGATTAACAATGGATAACGTGGGAACATCTGATAGGTTTTTTGATTTTGTTAATGAAACTATGTCTGCTGTTCATCGAGGGTTTCCAACCAACTTCGGTCATTTTGATTGGGCATGGCTAAATTTCTCCCGAAAATTTGTGAGTCGTTCACGTGACCGTTTGTTAAGTGAAATCCAAAATGACGAACATGAAGAGGAAGAAAATAGGGAATATCTGCGAATTGAACCGGGTTTGGTTAAATTGCCCTCCACGACTACGGCTATTTGTCCAATCTCGGCGGTGCCCAAAGATGGTAATTATCGACTGGCCAAACTCATGTGGTTACGACTACCTCACGCGAATAGCCTCCACGACAGGGATTTGAACGAGGTGGAAGAAATTATCTATTTGGGTATGGACAGGCGTGAAATCAAGCCTCTATTGCTACGATTCAATTCACCGAATCGTGTGTATGCCTATCCACCTAAACGTTGGGCGGACGCGTTCACTTTGGACATAACCAATCTGAACATCAATGATTTTGGTTTCTACGCTTGTGTGATTACTTTTGAAGCCAGAGGAAATTTGCCGAAGTTTGTCAACGTGACAAAGAGGGCACGTTACCCACTGTGCATAATACCGAATCAACCGAGACCAAAGCTCCACGTAACTCGTGCCATTGGAGGATTGGTTAACCAGACTGACGAAGTCGTTGATTGTCTTAGTCCTGATGAAGAAATTTTCCTCTCATGTGAGGTAGAACCGTTTCAAATATTTTGTGAGAAATCCGATCATTTGGCAAATGGATCACTTTTGTTTGACACCAAGTTTTATGGGCACGTGTTTCTAACAGAGTTCGGTCGCCGAACGCGACGAATCAATTTACAATCCACAAACAACTCAATACGACAACCATTTACTCGTGTTAAGAGGCACTTTCAGACCAAACATCATACGTGGGGACTGAGATTGATGCCTGAACATGATGGAGCGTATGTGGATTGTGAAGTTCTGCCGCATCTGGTTTTACCGCCGTATGGAATGCCAGACTATTGGGGCTGGCTTGCACGTAGATTGAAGAAATTCGGGATGAAAAAGTTAAGACGTGTTTCTAAACCACTCAAACTTTGTATTGAACCATTGACGAATCCTGTCCGTATCTATCCGGAACCGCAGTCGCACTATGCCCGACCGTTTCGTTTACTTGCTTTGCCACCACAACAAATGCTCGCATGTCGAGCCCATCAAGTACCCATGGTGTATCCCAATCTATCAATCTTTCCTATCGTGGATGGTAGTATTGAAAAAGCCCTAATGCATGGATTGAATCAGAGTCAATTCTGGGTCGATCAGAATAAAATGCCTATACGTTGGACTGCCATAAAAAAGCCAAACGAAGTACGCATGCTGATTCCGGGAGATGCGAATGTACTCGGTATTTACTACGTCTTATGTTTTGCTGGCTTCATGAACACATCAGAGGAGTTCATCCTTGAAGTGTATCCACCAGCGACCGAGTTTTGGGTCGATTTTGAAATCTCCAAGTCCTGGTTGATTATTATTCTACCAGCTGGTTTTATGCTGTACGCCGCACTCAAGCGATGTTCTCGTCAACGACGTACAACGACAAAGACACACTCCAGCTCCTCCGTGGATTCAACCAGAAAAACAACCGTTTCGCACAAAAGTGATTTAAGGGGTTGATATGAAGAGTGAACTTCCTGTTGCCAGTACCGGACTCGCTTCCTTCATCAGACAAAGTGATGAAGGTAATTTTTGGAAATTAGTGAATTAAGGACGAATCATGTGACCTTCATCGACTCACTTGTTCTGTATAGAAATGATTTTATCTTCAAAATGAAATAAAATTTGTTGCCTAGAAGAA
>STRG.76983.3
TTATGACTAGGGAGTTATCTTAAAAGTATGTGGGCAAGTAAGAAGTTAAGTCACCGAGTGTGGCAATTAGGTAGATGAGTGCATCAGCCAGCAGGGTAATCAGCAAGCGACTCAGTGAGGAACTAGGCAAACATTTATCGGCATAGCAACTAATGAAACAAGTTGGTAAGTAACTAAGCTGGAAGGAAAGCAGGTGTTTAACTAAACGAGTTAGTACGTACGTGTTTCTATATTGATTTGTATGTATGTATGCAGGTATATTTTCAGGCGAGGATGTGTTTGCGTGCTCACGCGTGTTCACGAACATGTTAGGTCCTACCCGACTACCTGACACAAATAACAACTTTGAACACGAGCCGCATTCGTTTCTGTCAAGTACGCTGGCGAGCACGCTGATGCTAATTCATGAGCAGCTGCCTGTAGCAGTTCGGTTATTCACTCGCCGTGAATAGACGCATATATACTTGACGTCGGTGACACGGACTGCTTAGCCTGACAAGATGCAAAACTCGATCTTGATTGGGGCTAGATGCACCAGGTTGTAGTTGACCCACTCGTCGAATTCAACCGGGGTATGAGTTGATACTCGTCTCTTTTACTTGAATGTATTAGTAACAAACAAACGAGTTCGGCAAACGACAATCATGATGTAAACACTTTCGGTAGATAGAAGTGGGTTAAAACTAAGTACTTATGTTTTCGCGAAAAAAGGCAAAAATCGTTTGTGATATGATTTCACAATTTCCAATCTCAGGCTGCGTTATAGTTTTAACATGCAGATAAAAGCAAGTGGACACTAGAGCATGACAATAAATCAGCATTTCATGTGTTTTTCAGTGTTCCACAACCAACACAACATCACGGAACACCTTCATTTTGATCAACTTCATACAGTTAACTGTTTGCGTAATTTCGTTTGTTTAGTCGTCTTTAATCGATGAAGATACTGATATTCATTGAACCAAGAGAGATGTGTATCAGTCGCGCAAAGCGATGGTGGGTCGAAGCGATAGAAATTATATCCCGTCACCTACTGTGAGCTGTGAATAAAACAAGATCACCAGTTGACCTTACTAGTCGATCATACCACCTGCACTCTTTTCGGATTGGTTACCAAGACTAAAGCAAAGTGTGCACTGAACTATCTAGTCCCGAGCATTGAATTCTGTGCGTTCGTAATTGGTGTCCGAGTTGAGTTGAGGTCAAGGCAGTGTCTCTGTGTTGTAGTTGGGGGGTGGAGAGCGTGCAGGACAGAGACGGGGCTGTTAGTTGCGTCATTCTCATCACAGACACAAACGCAGACATGGAGGAATCTTGTCATATAAGGCTCAGTTCACTCAAGACTGTTCAAGATACACTATCGTGTTGCATTTCTGCCTAAGAACCGTAGCCAAAAGTCCACCATTGCCTTTGCTTCCATCACATCATCTACCGGACACTGCTGGGATGTACGAGTGTGAGCATTACTCACTGCAACGGATAACGCAGCCGTATCGTTGTCAGTCCAGCCGTTCGGATGCTACTGGACAGTCAAGCAATCCGGCTCAGGACTGTGTTCATCCATATGTATCATCGACTCAAGAGACTGAGAGTGAGACCATTGATGACTTCTCCGATTTTAAGCCCCCACGTGACTATCCGGGGGGACATACTCCAATACCCCTGCAAAATACCGTTGGGAATTTCAGTCGAACGGTCACTCCAATTCTGTTTGACTGTTCACGTATGAATGACAGTTCCATGGCTGGCTTGACGGAGACTGGAGCAGGTGTGTGTGATATTCCCGAAGTTGAACTGGAAACCCCGAAAGTTGAGGGAGTGATATCACGCAGATGTACCGACTTTACTTGTAATAACAACGCATCTCCAGCACTTTTGAGAATTTCTCAAGTTGATAGTCTTGGAAAATTTCTCAGTAAACCCTTAAGGTGTCCTGCGCTCTGCGATCCAGCTAATGAAAAAAACACTTCACCGAAATGGAACGCGTCATCAGTTATGACCAAGAAGTCTGGGAAAAAAGACGTACAGGTGTGCATCAATTCAACGCCCAATTCCATTGGGGAAAATCGGAAGGAAATTGGTATTCAGACTGAAAAGGTCATCCCGGTCCCTGTGGTTCATGTTTCCCTACCCGGAGCATCACTGGAAAAAAGTGGACTTGAGAGGTCAGTTCCAGTTCAGTGGACTTTTAAGAAAGACCAACCGACAAGAATTTGTTCAGCCGATCCAGCCATCTCAGATTGGCGACAGAAATCCCATTGTGTGCGATCTAATCATTTGCGTTCTGCAACTGTGAATCCAGTTTCCACGTACCGACCTAAATCCACAGATTTCTCACTCAAATCATACGGTCTACCAGACAGCACAATCAATCCCGATTTACAGCTTGAACCAGATCTGATTAGGCTATTACGTATAGGGGATAAAGGTGGCGAGAAAACTGGCTACATGGATCGCTTACGAACTTGTCTGTCACTGCCGGATGAAGGACCACCATGTTGGAAAAGAATAGCTCGTCGATGCATGTCAGTAGATCAGATACTGCCGAAAAATATACGACCACAATGTTCACACTTGACAAGTAGCACAAGTCCGTCAAATTGTCAGCAACATTCGGTGCGTTTGAATGTGACGCGGCTCAACGAGGTGCCTAAGCGGAGCAGCTCGATACGTCTGCTCAGTCCGGACAATCGCCGGCCAACTTCCCGTTCAAAATCTGCCTCAAGGGCCACTCCCCAGGTAAAGCAGAAACCGCTTTATGGTCATACAAGGACACAGGCAATGCACAAACCTCGTTCGACAGACCCTACCGAAATACATTCGAATAACACAGTGCCGGCACCCACGGTCCAAAAGCGGAGTACTACGCAGCCGACTGTGGCGAAAAAAGCAAAGGCGTCAACTACTCGTGAGTCGATACGTCACAAAAATGACAGGAACGACCCGAAATCACACAATGGGGATCCGGAATCGAAGTGGAAGGATAGTTTGAGGAAAAGTGATTCACCCGTGCGTTTGAGCAAACGGAGCAAACCCACCTCGTCAAACTCGTTGACCCGACTTCGAGGGCGGTGCCATTCGATTGAAAGAGAAATGGAACAAATGGATCGCGAACAGTATCGAACTCCCACAAACAAATCAGATCATCCCTACTCGGATGCTCGAATAGAGGCTTTGTCCTCCGCGAATCAGACACTGCGTACGCGTTTGGACGAATTGCAACGACTTCAAACTGAACGAGAATCGGCTTTGCGTAAAGCGCGGCAAATGGTGGATACGTTAATTTCCAAACATCGTCGAGTCAAGAGCAAAACGAATAGAAACATCAAGTGGAAGAGATCTGAAAACAAATTCAGAACCGGAAACCATGAAGACAATGAAAGCGTTCGAATCAGACTACGCTACTGGCTGCAGCATCTAGCCATATCACTTAATGTCTCCAACCATCTTGTAAGCGGGTCTCGTGGATCCCAGCCCGGAAGTCTAACACGTCCTACCTGGCCAAGTCCACTGGTCAGGGTTTTGATACCTTTCTGCCATGTCCTCGAATGTCCACCTCGACCTTCTTTCAAACCACTACCTGCCTCGGAAAACAGCGTATGCCGAGAAAGTCTATTGGTGGGCATGGGTAACACATATCCCAGCCACCTCAACCTGTTTAGATTCAGTGCATACTCTAGTTTGTGACCATTGATTCCCAACACCCTACGCCTGACCTCAGAATTGGTGATACGGTGTTCCCACCATATTCGGGCAGTACTGCGGATACACTGATGTTCGAACATCAAGAACCTTCGCCTATCCTCCACCTTTGTCGGCTATGTTTCTGAGCCATATAAAAGAACCGATCTGACCGCGGCAGTGTACACTCGGCCTAAGATAGTCGGATGTCACGTCGGTACCACATTTGGTTGAGGTTTGAAAAAGTCGAACGCGCCTTCTGTTTACGCGATGACACTTCATCCAATATCCAACCAGATGGCGAATGTAACTGCTCAGATAAAACAGCGTATCTTTTTCAGATAGAGCTTCCCCAGCCAACGTAAGGTCTGGTGCAGAACCACCCCAGTCCTGACAGCATTTTACACTTTGAAGGTGCAACATTGTAGTACTCACAGTGCCCGCACTGATAGGACGTAATGAAATCGCTCCCACCCGGAACTACGAAAACGAAAGCGGCAAGAACACCAAGGCTGCGGAATAGCACGGTAATTGTGTTGCAGAACTGGTTGTATAAATATGTTAAATCAGAGAAAATAATTGGTGGACTAAAAGCTGACCAATCACAGGGAGTTTTTGTCGTACCTGTCCTCGGCGATTCTGGTTGATTGAGACAAATATGAGTGCGTGCGGCTACGAAGTTGTACCTGGCCGTATCACGTGTGACGGCGGCTAAATCATCACAACCTTCCTGCCTCAAGAGCTTCTCGTCAATTTGGCTTGCCTGATCTTCGGACTGATGGCTGTGGCTCGGCCGCTGCGGCAGTCCTTTCATTTGGCGGAATAGATGGATCACTGACATCAACACAGTCACCGTCTGGATCCTCAGTTGTCTCAGCCGTGTGATCGGTTACATCTTCGGTCGCTGCTTTGAAATGGATTTGGCTGAGGTGGCGCCGATGCACCGGTGCATCATCTATGTCCGTAATCTCGACCATAGATTGGCCGAGTTGTCTAAAGATAATTCCACCAGTTGGTCGAAGCCCGTTGCCACGGAAGTATGTGACATCGCTGGAATCAAGACACGTTGGTGACGATCGTGGTCTTCTGGACTTGAAGAGAACAGCTGGACTCTCCTTCTATACTGCAACCAGAAATTATCGAGGAGCGCTTCCAATTCAGGCAACGTTCTCGGGTCGGCCGATGTTGGTGCACTTTTCACAGAACGCACCAAGTTCTCCGCTGCGCCGTTAGAACACGGGAGGCGTGATGCTGAACGTAGACGCCGACATCCGATTGTATTAAGCCAGCATTTCAGCTCCGCCGCACAGAATTGCAATCCATTATCGGTGACTAGTATCTGAGGGATTTTCTCTCGGCTGAATCATTTCCGTATAAGTTGGATTACGAATAAGGTTGTCGGCGAACTCGACAAGAACACTTCCGGCCATTTAGAGTAGGAGTCGGTCAGTACAAGGGCATGATATCGGTTTAAGAGTGGGCCACAGAAGTCAGAATGAACTCTCTGCCATGGAATGCAGTTTTCGGGCCATAGATTCCAGTTGTTTGGTCTCAGTTGAACTTTGCGCAGACACGCATCACAGTTCTTTGCTGTAGTTCAGATGTCAGCATCCAGTTTTGACCACCAACACATCTGTCGAGCCGGTGACTTCATTTTGTCCACGCCCAAATGGCTTTGTGCAGTTCATCCAAAACCGACTTGCGCAATGTAGATGGAATGACAAGCCGAATACCTCGACAAAGGACACCGTCAGGTTGAATACTGAATTCATCTCGAAGTAGGAACAACTGAGGAAATTTCCGCTTCATCTCGGATAGCCATTCCTTCCTGATCGCCGAAGTCACGGATGAGTAGTATCATTTTGTCTGCTTCCGCATTTCTTCCCCCGATACGGGCGCAGCAGATGAAATGAAATGGAATTGGTCTGCCGCTGCGAATCGTGATTATCGTGACAGGAAGTCCGCTTTATAGATTGTCTTATCGGGTTGATGCATGACGTCATAATCATGGGCTGCCAAGGCAATGCTCCATCGCTGAATCATAGCAGCCGTGGATTTGGCGACGGATTTATCTGGGTTATATAAGAACTGAAGAGCTTGGTGGTTGGTGAGAATCGTGAACTTCAGTCCAAATAGGTACTTGTGTATTTGGCGTTCCGCCCGGAAAACGGTCAAAGCTTCCTTTTGCGTCTGGGAATAACCCTTCTCCGTAGTATTAAGAAGACGCGAGATACAGACGATTGGACATCCATCTTGTTCCGGAACCGCTGCTATCCTCACTTCGGACGTGTCAGTGATCAGCATGATCCGCTCAGGTAGGGCAAATGCGGCTAGTATCGGTCGGTCAATGATATTCTTGAATCAGACCGCGCAGTATCTGTTCACACTGTTCGTTCCACTGCCACACATCGGACGACTGAGCCAGAAAAAATGGTCGGGCTCTTGTTGCAAAGTTCGGAATGAATCTGGAGTAGCATTGCAGGCATCCAAGAATTGATCGTTAGTGCACCTGATTTTCCGGTGACTCGATGCCAACCAGGAGTTTGAAACGATACGGATTGGATCCTTATCCCTTTGCATTGACGGTGAAACCGAGGAAATCTAACCCGGTGACACAGTATTTGCACTTGGGGTTTTTGATCGATACATTTCTTTCCACGAACTTCTCCAGCAGCTTTTGCAATCTGTGGTCGTGTTCTTCCTTCGTGTAAATAAACACATCTTGATATGCCATCACTCCATTGATATAATGGGCCGTCCCATCTATGGCAGCCTGAAATATCCCGGATGATACGTGCAGACCAAACGGCAAGAAATTGTATTGGAACATGCCCCAAGGAGTGTTAATAGTTGTTAGTGGTTTACACTCCGTGTGCAGCGGAAGTTCTAAGTACGTATCAGCCAGATCGATTTTTTGAGAAATACTTGCTACCGAGCATGTATTTCAAGAAGTCCTCAGATTCCACCGTAGTTACCGTGCGTTTCCGTAAACGAGGATTCAAAGTCAGTCGATAATCACCACAAATCCGGAGTGTCTGTCTGTCACTCTTCATCGCCACCACAATCGGAGTCGCCTAAGTGGATGAAGTCACACGCGCGATGACACCGTGTTGCTCCATTTCGGTAGGCACCTCCAGAATAGCCTTTCTCTGACCGTGCGACAACACTCGGCGCTTCAGAAATACCGGTTCACGATCCACTCCCAACTTCGCGGGCTCAGCCGCCATGCCATCTTTGTTGTTGAAGCATTGTGCGATCAGCTGCTGAAGAACAAGCTGATTCACCGTATTGTCGGACGTCGTTTTGATGGTTACCAATTGCTCCAAAGCACGCAGGACCTTCAAACCCGGGATAGATGGATTGTCTACGGAAATCAGGAATCGTACCGGGATATAGTCGCTCTCCAACCGAACCATTATTGTAGTCCCACCCAGCAGTGGAAGTCGATGACCAGTAACACCGTGAATGCGTAGAGCAGTGAGTTGTATGGGTACACTGGGCTGAATCAAGTCGAACACTGATTTCGGAATGATGGACTTGCGGCTCCTGGTATCCACAGTGAGTTGATGTCTCAAGCTGCATTGGAACTAGACTGATTTGTACAAGAATTGGTTGGAATCACTCGGGATCTTCAGTGCATATACCAGATTATCATCAGTTTTCGGATCCTCAGGGTGTACACTCGTCACATTGCACTAGGATTGGCCGCACATCTTGTGAATATGATCAAGCTTTCCACAAGAATGACACATCGCACTACGGAAGCGGCAGGTGGAACGTAGGTGGAATTCGCTGCACGAGAAGTAACAATTCAGTTGCAAGGTTTGTGGTCAGGAATCACCTTGTTGGTCGGCTTCGGTTGAGGTGTTTAACTTGAATGGGCTGGTTTACGAGGACGAACGCGTTGGTGGTGCACTACGGAATGTTCAACCGTCGCATCGGATGTCATCGAATTGTTCGCACGTTGACCGGACCTTATAGAACTTGAGGTCGAGCTTCAGCAATAGCTCCTTTTGTAGCTCCCAATGATTTATCTCGGGAACGAGGCGGTCATGCAACTCGGTCTTTAGCTGATCACCGAAGTAACACTTTGCAGCCTGTGTCTGAAATGTCAGGATGATTTCACGGAACTTAGAACCAAGAACCAGTGAATGGAATTTTGCGCGTTCGTTTGCCTGGAAATTGACCGGAACCTCGTGGCCTAGCAGCGGAGCTTCAATTCGTCGAACGGAACTGCAGCAGGGGCTCTCGGGTGTGTAAGGCTTTTCATCAACGAGTACAATGAGCGGCCACCAACCGTCAAGAAGAATGCAGTCTAGTTCTTTTTCTTCACACCCTTTCGTATACAATACCATAACTCGAAACGTTCAATCAAGTCTTCAATGTCAGATACATCAGCGTGCACCTTCAGCTGTTCAATACTGGGCAGCTCCATGACGCGATGCCTATTGTAGTAGTCACAGTGCCCAAACTGATAGGACGTATTGAAATCGGAATAGCACAGTAATTGTGTTGCAGAACTGGTTGTATAAATATGTTAAATCAGAGAAAATAATTGGTGGACTAAAAGCTGACCAATCACAGGGAGTTTTTGTCGTACCTGTCCTCGGCGATTCTGATTGATTGAGACAAATATGCGTGCGTGCAACTACGAAGTTGTACCTGGCCGTATCACGTGTGGCGGCGGCTGAATCACCACAAAAACACATCCCAATAATTGCTAGGCCGTTGTCTAGACTCTAAGAAANNNNNNNNNNNNTCACTCTGGCACACTATTCAGTGACAGGCCGCTCAAGCGTACTGTGCGGTCGACTCAGTCGAGCACCGCTTCCAGATCAAGAAAGGCAGAGAATGTGGGCCCATGAAAGGTGTGTCCATGCTCTAAAAATTGACGGAAAATAAAGATATGGAGGATACAGCCCCGACCGGGTCTGAAGCCGACTTGATTCTCACGCGTACGCCTTTCGGTTTTAGTACAGTGCCTCACATATCAACAAGACGAAATGACCGTTGTTTTTTCTAGAAAAATCGATTGTCCCCGTTGGGGATGGTCAGCGCTGACCGCTCCCTGAATTTACCTCTAGAGAGCCATTCAGTGATACAGCTAGAGGAACAGTCAGGGCACTCATTTCAAATTTACGACCTCTTTTGTTGGTGTAGGTATGAGAACAGTTTTTTGCCTATCCATGAGGCAGAACCAAAGTGGTTTCCAAAAATAAAATTGATAATCCCCTTTTGAGGGAGCTTGCGGGATGACCGAGTGTCCCCCCGAGTTGCCTGAGTCTTTGTTTACGTAAAGGTTTGATTGTACTGGCTTGAGAATAAAATCGCCGAAAACATGTTTGTCTTAAACTCCTATTGGGATCACCATTACGGACTTATTTTGTGATCTGAAGATGCATTTCGGCTTTTCGTTATACCATCCGACCATGTTCCTCTCGAAAACCATCCGTCTGATCGGTGTCCCTATAATGACCTCCGCTTTGCTGTCACCAGCCCTTCTCCGGGCAGCTACTCTCCCCCCTCCCCTCTCTCTCTCCCTCCTCTCTCTCTCCCTCCCTCTCTCTCTCTCTCTCTTCTCCCGTTCTCATGCTCCAACCATCTGTCCAATGAGCTGACGGAAATACATCCATTTGAACTGACTGTCTCAATCCATCGCATCGTTTGCTTCAACTCTTTGTTTTTCCAAGAAGTGAGGGATTGAGGAACATCCAACCCTTCTCTGTATTTCCTCTTCACAATCCCAAGCACGAAAACAATAAGCTGAATTTTCACATGACTTTCCCCTATCCAATCCCGTCATTGTATATTAGGTCTCTGGGCGGTTAGGTTTATCCCTTCTACTGTAGCTCATACATATCATGTTTTATTGGAATTTATTTTCACTAATTCTAATTACGACTGCTCTAAACCTTATCGCTAACCGTTACAATTAAGGCACGGTTGACTTGTCTCTGATCTCCAAAATTACTTTTGAGTAGCAGCAAATGCAAGCTGATATGATCAGAAGCAACACAAATAGCCTCCGGGTGCTGGGTACATCCGAGTGGTCCCTTACTTCTGCCAAACCGTCTGACACGGCAGACTATGTCGACGAAGGCATGACCAACCCAGGGTCACATTGGTCTCAATACCCCGAGCCAACTACCATAGGAGGTGAAAATATGAGCGATTTTATCGGTCAAAAACCAGCCAGTGATCGGAAGCTGAAAACGTCTCCAAGTAGCCGCCGACATTGGATGAGTAGGGTGCAACAAATGGACTCACAAGTTACGTCCACCCACCAGATTCTTGATCGTCTGCGTAATGACTATGCCGAATTGGCCCGCAGTGTTTCGCGCATAGAACAGAAAACACGAGAAGCTGCAGCCTCAGTACACACGATGATGGGACACAGTATGCGTTCTTCAAGCCCCGAAAGGACCATTAGTGCCACCAATTCCTACTCTCCACAAACAGATTTCAGAACAGGCCATTGGATTGACCCTTCAGTTGAATCCAGGTTACAAAATACTCGAATGACGCTCGAGACTCTCCGGAACGATCCCATTCGATATTCGAACAGTGGTCTATCTGAGATTGGTCAACCTTATCGAAGTCTTACATCATATCGTGGATACAGTGGGACTCCAGGTGTCGACTTTGTTAGATCTTCCTGGACTGGGAATGTATGATCCCACATTCCAGTCGTTCGTTTTATCCAGGTGGAGGAGCCGGTGATCACAAATCCTATCAAACACCACCGGGTCGACCTTATCCGTTCAGCATACGATACAAATGGGCGCGGATATGACAAACTCCTTGGAATATTTGTATGAAACCCAGTTTCCTTTTCTCTCCTCAGTTCACCACCCACCTCCGTCAGAAAAAGAAAATGATAAATAATCCGAAATAGGTTGGGTTGCTGAGTTTCCTGTTTGACTGAACTATCACAACACACTCGTTTTTCCTTATTGCACAATTATGATTATTTTAGTAGTTTATTCAATGTAGTTTGTGATTTATTGTATTCAATGCACCGCAATTTTTAACCAAGTGATACATTCAGATATAAACTCAGTCTTTTCACTACAGTTTTCCCATGATCGTTAAAACACTTTCACGGTAAATGACGAGCTCAGCAAAATAGTTCGATCTAGAATATTCTCCATTTCCCTCTTTCTTTTTAAAACGTTCTCCCTATGGGGCACGTGGAGTTTTATTGTCGAGTCACTCGTTTATCTGTCTGTCCCTTAACTGGTGTTGGATTTATTTCCTACTTTACTAGATCTTGCCTCCTTCGTAGAAAATTTTTATGTGCTATTCTGGAGCCACTTTATTCTTATTTGTGCTTAAAACGATCAGTTTGTTCCGACAGCGTTGAAAGTTGGTTCTAAATTCTGAGTTCATTGTGGCCACATGTGGTAAGATATCTAACCTGTTTTTTTAAATGCCAAAAACCAATCACGAAAAGCGCTTT
>STRG.77904.4
TGAATCCGACAGAAGATCAAAGATTTCCTAAAGAACCGGGACAATTGGGCTCAAAGCCTCGAACCCGTGTAGTACTTCAAGACTTCAAGACAACTGAGCTGTCGGTGGTTGTTCGGGTACGTGTAGTACAACCCTCGGGAACTGTGAGCCTTCTCCTTGTCCGCGAAAATGGACTCTCTATGCACTCAGCCTCTTTGCGATCAAAATATGTGGAATGATAATGCAAAGCATTCATTTTCTATTATAGTAGAATCATCCGACGGAGGTCGGGAAATATATCTGGAACCTGGAATATACGTCGTCGGCAGAGCAGAAGATTGTGAAATCAATCTTAATGATAGATCAGTCTCACGTAAACACGCATTGCTTGAACTGGACAGTGATAATATTTGCACTGTGATAGACCAAGGCTCATTTAACGGCAGTCTGCGTAATTGTCTACGATTAAAATCATTCGTCAAGTATGAGCTCCGATGTGATGATCGATTGCAATTCGGCTTTGTGAAGTGTGTGTTCAAGACGCATACAGTCAGGGGATCTCAAGAATTGGCCGGAGAACTGACACAACTTCCGAATGAGGTTTCAAAAAACAAAAATTCTACAGGTAGCGATACGGAAAAGAATATTTCATCAGTCACAGGTAAAAATGCTTCATTGGGTTCACAAGGGTTTAACGATGGGTGCAATCAAGTTGAGTTTGTCACCGAACCGAATCTGTCATCTCCAATAGCGGAAGATGTGACCGAAATTCCAGATTCCAGCACGGTGGATGATACCGATCGTAATTCAGCGACCAGTGTGCGCCTCCTAGCTGATGTAATATTGGATTCCGAAGATCCATTGGTTTCCGATTTGCTTCCGAATCCATCCCAATTTTTTAGCCGTTCCCCATCACCTCGATCTGATCATGTTAATAATGAAACAGGTTCCACAGTGCCGAAAGACGTAAATGTACTGATTCAAGAGACCGAAATGAGCGAGTCGTGCTCGCAATCGCCAGTCACTAGAGCCCAGAGTGAACCACCCGATCTGCCCAATCCAACGTCCAGTTCAATTTCGACGGGAAAAATGACCACTGACAGTTTGCCATACTCCTCAGTCCACGGAGATGCATTTTGTCGACCATCATTCGCTTTGGTATTCAGTGCCACACCTTCGCAGGAAGCAAAGGCAACTACAGAGATTCCGATCTCGCGAATTCCACTAGCCCGTGACTCCGATCCGGGACTGTTGTGCTCAGCCGTAGACGCCTCATATTCTCATTCCAGTTGGACTGAACTACTTGAAACGCAACCTGCTCTGAGCTCTTCCATCGGCCCGTCCGTGGTGTGCGTGGAAGAGAGCAGGTTATTTTCAAACGGGATGGTACACATCAGCCATTCATTGGAACAAGAGGATTCCATTTTGGACGCGGATTCTCCCGGCCCGAAGATTTGCAGTTCAGTCCTCACAAAATCAACTGAACCAGAAATTACACAAAAAGGGATCCACATTGAAATCCACTCACCTTCAGCCACTCAACCCATGGCAGCCGAAGAATTCGATAAAGGTTCTTTGAGATCGCAGACAAATCTTCCGGAACCACGGGATATCGTGGACCCTCAGGCAACCCACGTTGACCTTGAGTCTGTTGACTGTTTTCCCGAATTAACTCAACCAATGAGACAGTCTGAGCTGTTTTCTGGTGTCTCTGTCATACAGGCACCCAGTGATGTCCATCAGGGACGTCCGAATTCGCTCGTAATTTCATCTATCCATGAAAGTCCACTCGCCAAAAATGGCAAGTTGCGGGATGATTTGAGACCAACG
>STRG.37340.2
TTTCGGATTACCCGTTATTAACTCATCGCAACTAAAATGATAGATTCTCTAAAAAGTATTTTTGTCTGATGATTTTAGCTCCAATATAACCGTCTTATGGACTCCCCACGACATTCACAGTGCAAGCCGACGGAGATGCCGTAATTCAGGTTGACTGTTCAGCATCCGTATCACAAAACGAATCTGAGTTGAACACACCTCATGGGGATCAAAAGCACGAAAATTGCATTGACACACCAATTGCTGGGATAAATACTACAACCATTGATTCGTTTGAGCTTTCGGATGGTAACCTCACAAATAAAGTAAGCCATAACGGTGAAATGGATCTCGGGGTTTCGTTTGCTAATACCGTTTGTGATGCCATTCAACAAAATATGGGTGATTTTCAGTCAAGTGTCACTCGCACCGAGTCAGTCACTCTATCAGAACAAACGGCCAACCAAATTATGTCTGATGAAACTGCACAGAATTCCCAGAACCCTCTATCAGAAAAGAAGACGCCTAGTATTTTGCACACAAAAGCTAGTAGTTCCGAAGAACTGTTAGCAGAGCAGTGCCCCACAGATCACCAACTTGAAAGATTGCTACCGGACGCATGTGTAAATAAATGTTCTGAGAGTAACCCGGGAGCGGACCACGATGCCACAGAATCCAAACAAAATGATGTCAATACAAGCTGTCTTAGGAGTTCGCACATTCGCAAAAGTCTGAGACCAAGAAAACTGCTTTCCTTTGGGGATGCGCTGTCAGACTTCGTAACGGGCGAAGAAGCGCTAGTGTTCAACAAGGTGCGTGAGCCGCCGGTCTCTGAAGTAGCCTCAGACTTTATTGATCTCCCTCCATCTCCAACTGTCCGAACAACAAGCCTGGAAGGTGAACGCCGGAGAAGTTTACGTCCGCGACGTACGGTAAAACAAACCGACACATTCGAGAATGAAGCAGAATTAGACAGATTGTTGAGTGATAAAGTTACCTTGCAAGCCTATGGCCCAGCGCAACACTGGAACACAGGGGAATATATCACGAAAAACTGGGTCGCCGTTGAAAAAATACTTTCTCATCGACCGTTAAAACCGAAAAAAGTTACGAAATTGCTGAACGACGCCATAAACTCCTATCCAGACTATCAACGTGAACTTGTCACATGCGAGTACTTCGTGAAATTTCACGAGCAGTCATATTGGCATTGTGCTTGGGTACCCGGAGCCATGCTACTAGCTTTGCATCCGAGTATGGTCCGCTATTACATGAAGAATCTCAAAATGAAACTTGAATTGCAGCCCACTTTGGACGTCTCTTCGTCTTCTCAGCTGGACACTAACAGAGTGCTTGAAGACGGCACGCAGTCAAAGAAAAACATATCCAATGCGTTAAGTCCTAGGCAGGATCGAAATTTGTCGCATGACGAGACCATATCGGAAACTGGATCAGTTAACATCCCCGGTCCCGACAACAGTGAAGGTGAACCGGGATCAGGTGCTATTCCCCTGATAATCCAACATAGCAGCGAGGAACTGAGTGATGAGGAAGACAAATTGGACAACAAGAATGACTATGGTGACGTTGTGAATTGGACTTCGAAATCACCCTCAGGAGCCGGTGCTCGACGTCATTACTTGTTACGTTGGGGTGTCGAAAGCTTTGCACTTGTGCCCGAACGAATAATTGCCGTAACCGAACCGTTTACTCCGTTGGGCTCTGACGGTAATATACTTCAACCTGACGGATGGCCGGAGCGTGAAAGTCTTCTGTATCGACACGTGTTTGTCAAATGGCTACATCTCTCCGCTAATCATTACACGTGGGAGATCATCGAGGCAGATTTGGACGTGCTAGAACAGACTGTTCGCTGCCCCGAGATGGCCCAGTTGAAATCAATCAAGCCACCGGACGAACCGGAAGGTAAACTTCTACCCGTGCAAATACGTCGACATTTGATACAACTGACTAACCTCTACTGCAGGCGAATTGCCGTCATGCTGTGCGAGGCCTATGGAGCACGCAAAGTGCTATCAAAACAGTTACCACCGTGCGCGGACCCTATGAAAGCTTGGAATGCTTGTTGGATGAACGGTCAGCCGGGTTATCTATCGCCGGTGTGCAAATGCGTGCTACATCCGTATCAGGTCGAAGGAGTTCGATGGCTTTGGCATGCCTACCACGGTCGAATCAATGCGATTTTGGCAGATGAGATGGGGTTGGGAAAAACGGTGCAAGTGATTACTTTGCTTTACCTATTGTGGAAAGAGCGCAAGGATTACGGGCCATTCATTATCATTGCACCGTTGTCGACACTGCTTAATTGGCAACGCGAGTTCCAAATTTGGGCACCCGATTTTCACGTCATTGTGTACTCGGGCGAGAAGAGCTCAAGAACCATAATGCAGGAATATGAATTATTCATGCCGAATACTCATGGTCTGGCCACCTTTCATGTATTGATCACAAGTCACGAGTTGGCGTGCATCGAACGACCTTGTTTGCAAGCTTTCAACTGGAGTGTTCTCGTGGTAGATGAAGCGCATCGTTTGAAGAACAAACAATCTCGTCTGTTCAAAGAGACAAGCCAATACAAAGCGGATTTCAAGGTCCTCCTAACCGGTACCCCGTTGCAAAATACTCTGGAAGAATTGTTTCACTTGTTGAATTTCGTTGACCCAAAAACGTTTGCGAGTTTCAAGTCTCTAAGTGAACAGTGGCTAGATATGCCCAAGGAGGAACGTATTGCACATTTGCACAAACAGCTGAAACATCATCTTTTGCGTCGTCTGAAGGCGGATGTCATTCGGGACCTGCCTAAGAAATCAGAAATCCTAGTTTTTGTTGATTTGACAACGCTTCAGCGCAAACTGTACAAACTTATACTAACGAAGAACTACGAGGAACTTCGAAGTGGCAGTCTGATGAATAGTTTGATGCATTTGCAAAAAGTGTGTGATCATCCGTATTTGTTACCTGCTGGAGACAGCATCGCGCCCCGAGTGAACCCGAGTCAACCGAACTCGGCCTATGAGCCACGCGCATTAATCCAAGTCAGCGGGAAGATGAGTGTGCTTTCCGACATGCTGGAGGGACTAAAATCACGTGGTCATCGCGTGCTTCTCTATTCTCGTCTCACTACCATGTTGGACATTCTGGAAGAGGCGATTCTCAACGCCGGATATTCTTATGAACGCTTTGACGGGAGCGTTAAGGGTCCAATCCGACAATTAGCTATTGATCGCTTCAATGCTCCCAATTCCAAGGCTTTTATCTTTCTGCTTTCCACTCGCGCTGGAGGTGAGGGAATCAATTTGGCCTCCGCGGATACGGTTATTCTGTTTGATTCGGATTGGAATCCTCAGTGCGATTTACAAGCGCTTTCCAGAGCTCATCGTATTGGTCAGTCTCGTCACGTGGTAGTTTATCGATTTGTTACTCGGAATACCATGGAAGAACGTATCTATTCTGTGGCTCGACGAAAACTGGCCCTAACACATCTTGTCGTGGATCAGCACGAGCAACGGAAACAAAACCGAGAGGAATGGAGAAATAGGCAAGCCGAGACCAACAAGCACAACGCCGCGGCAGACGCTGAAAGTCCATTCAACACCCCACATGATTCAGAGTCGACGAGTCGAGAAGACGCAGAGGACGGATCCGTAACGGATTCATCTGCCACTACTGTCCAGACGAGTGCGGCATCCGCTCCAATCGTGTCCTCCGGCAATCGATTAAGTCGTCCGGAGATGAATGAGATGCTACGACACGGAGTAGAGTCATTGTTCTCCCTGGACGACCAATTGGACGAATCTGAACTGTTCAAGGCCGCTCGGGATTGTGGCTCCGACGATACAAAACGTATTGTGTACGATGCCGCAGCCATCGATCGCCTTCTCGATCGTTCCAATTTGTCAGCAGACAAAGAGGAACCGAAGTCCGTCGCCGACGAGTATCTAAGTGTGTTTCGTGTGGCCCACTTTGATCAGGCAACGGATCCAAGCTTGCCGAATTCGAACGCGTCACCCGCTGAACCGGCAACGGCAGCAGCAGCTACAGATGTATCTTCATCCACACAAAAAACAAACGAACCAATCGGATATGCTACGTTTTGGGACCGTCTGCTCCGCGAGCGTTATATGCGTCTGACTACTGCGGATAACAAATTGAGAGAGAACTCCAAGCGTGTTGTTCGCAGTGTCCGTCGGTATTCGTACGATCGGGACATGGATTTTGAATCACCATCAGAACTGATGCATACGGATTCGTTCCGCCCCCCTCAATTCTCGAATACCGATTTCCGCGCCTCAACTTCACTTCGTCCTGCGGGCTCTCGTTCTGCCAGGTCTGCAAAATGCAAGCGGGCACTTAAAAGACACCTTTCAACCAAAGTGCCCACCATGTCTACTGGACATGATCTAGATGGCGATCAGAAGACGGCTGCTACTCGGCGACCCATGTTACCTCGTGATATCAGCCCGAATTCGTCAATCTCCTCCGGGGACGTGCATACAAATCCTGATCAAGTTGACAGTGATGATGATCCACCGTACGTTCCCTCAGATGAATCCGCAGACGAGGTGGTCTCTGAAACGGGAGTGAGCTTTAAATGTAAGTCCGCCCGAACGGAAGATGATGCGCGCAATGAACAGTTGGAACCTGTGCTGCGAAACCGATTAGGGGAAATTGAGATTCACAACATTATTCCTATGTCCGGTGAAGTGGAGCCCTTGTGGATACCAAGTTTGAAAACTAGTGAAACCTGGAAACGACGAATACCACATTTGGATCCGAAAATCACATTTGAAAATGGTCATATGTTCATTTACGATTTCGGTCCGAACGATCGACAAGCGTTTGCTGGTGCTGTTATGAGGTTTGGACTTCCTCCTCCCGGTATTGTTCCACCTCAAGAGTGGCTCCCCAACGCGTTGCATCATAAATCGCCAGCAAATCTGTTCGCATACACGTCCGTGTTTATGCGTCATCTGTATGACGATCCGAACGGGATGGATGAGTTGACGAATTGGTCAGTCACCTCGGCTGTTTTCGTTGTCTATCCGCAAGGGTGATTGTGTCCCTTATTTCGTGTTTCCTGGTTTTTCTGCTACTGGTCCCTGATTCTCCATCGCAGTGACTGAGAGTTCCTGTGGCGGTCGAGTGGTTTATATATCACTTCGCTGGTCAGAGGCTCGAAGTCCACCACCACCGGTCTTTTTGGTGGTAGACAGCAATCCAGTGTCGCCCGGTTCATTATCGTGCCTGACCTTTTGAGATCTTATGGGGTTCTCCATCAATCCAAATCTCAGGATCAATTGACCAGGAGTATGGGGTTTATTCATATTCAAGCATGGATTAAAAAGGCGTTTCATATTGGAAAAGCCGTTCCGGCAATATTCCTTCACTACGTGCACGAAGATTGTTCTATGCTAGTTGGTCTGACGGTTTACCGAAGGAGAGTCTTTGTGTCCCCGCGGTCCTGTCGCGCATCGCAATCATGGCTTTGATTCGGAATAAGATTTTGGAATTCGAAGATATTAACGGTGTACATAGTCGTACATTTGAGGCGGTCAGTACTCGGTTCAAATTCACCATCCACGAGGGTGGCTTGACACTTTTGCGACCCACGTGGCACGAAGAGTGGCAATGTATCAATCGGATCATGAAGCCGGTAATGAAAACAATCGGCTCGTGGACATCAGCCACAAAGAAACGCGAAGAAGCCATGTACCACTTGCAGCACACGTGGCATTCCCGACATGATTTTTGGTTACTTGCGGGCATTCACATACACGGTTATATGCGTTGGAACGATATCCTGATGGACCCTCGATTTCATTTGTTATGCACGGGACTTGAGGGTGTGATGGAACAGGTGGAACGGAAAATCACTGACAATGATTCGGATCAAACTGCAGAGCGACAAACCTCCGTTCAACAGAATCTCACCAAACCCCATGGTTTTTTGCTCACTCGCTTACGCATGCTTGAACAGGCTTTGGTAGTTGAGCAAGCGCTACGCGAGGTGGCTCGTGCTGCTCTGTCCGGTAGCGGCGATGTGGCCGGACCACCTGTACTACGCGTGCAAAATCTCACTGTATGCTTATCAAACAAATTGGCTGCTGCTGGACCAAGGAAACGAATTGCTTTGCCGAAAGAGCCACAGGCTCGCGAGGCGACTCGAGCTGATTATTGTTCAGCAGTTCCTACCCGACTATCGCTCTGGCATCTCCATTGCATCGGTTTTGTGCTGCTTCTACGCGCTAACAATGGTTCACGGGACATGATGACCCTGCTCGGATTTCTTGACGAGCTGCTCGACTGCGTTCGCCTTGGTGCGTTTGGTGTGTGTGTACAGTTGGTTGGTGTAATTGTAAGTACGCTGTTGTGGACATTGCATTCAGAAGATTTGTGGCCCGGTGATAATTACAAATACAGTTTTGAGAAGCGAGATAGCGCTTTGGTTCGGATTTTCTTCCCCCTGTGGTCTGCCGATGTGATCGTGTGCTATTACGATTTGATTGTGTTTTCACGTCGTGTGCTATTTCACCGGAAAATTCGAAAACTGATTCGTCGGAATGATTTGATTCCATTCAACTACTACAGATTCTCCTGGCATGCGTTTATCGGTGAATTAATTTATGCCGTGTCCTGTTCCCTGTGCTGGTTTCTCTTCAAACTACTTCTGTACCGAAAACTGGTTGAGGGAGTCCAGTACAACTTGACTTACCCTGTAGTATTCCTCCCACTATTTTCTTCTATGCAACTGATCCTGCTCACAATTATGGTTGTTTGGTGCCGGACAAATTGTTCCTAGTTTTACTCACCACTCCGTTCGATTCATCACAGTGTGACTTCTCCATGAATGATGTATTTTGGATTGGGATTGACACAAATTCCACATGAAGACTGGAACTGGTCGAAAGATTCACTCATTGTACATAGCTCCGATCCGTGCTTGTTATATTCGCATTTATCATGTTGTCTCTCTCTTCCTCATTTTATGATACACATGCACATGCTTACAAGCATGGGTGTGCGCATCCAATCTTAGATTGAAGCGTTTCGTGATTTCACCCAAATAAACGGACTATCAATGACTACATGTTGATTCTCCGATAGCCAATACTGTAAATGTAATTGTCTGATATGATATATGAAAGTGAATTTTCTTCGTGTCCCAATCCTTTTTTTGGGATTTGATGAGCATATTTTACTCCGATTTGTACTGCCTGATGCAGTTTCTCTCGCGCGTGTGATTTTGAAATTAAAAGAATCCCCGTTGTGTTGTGGATATCGTCTTGTATGAAATCCTGTCGAGTTC
>STRG.7663.1
CAACCGTAAGCTTATGAAGCAGGATGGATCGATGCACGTGTTAATCTGATGGTGTACGTTATGCACTCTCCATCAGAAATGAGGGACAAAATTGCTAACAGCGCGAGAAATATGATCAACGGAGAAACCAACTGAGTGTACACAGACGTGAGAAACATGCAAGGGGACGCCTGGTTCAGTGCGTATAGGAGAGTTGGAATGCAACCCACAGAGAGCGTCGATCGTCTGACTACACTGGCAGATAATCCGGGCACAGAAGTGGAGTTATTTACGGTTGCCGTCTATCACCCTTACTTTCCATCTTTTCATTTAAGTAATTACAGAATAAATTGTCAGCTGAAGCACTTTCGTAATACATGAATCAAAAACGAAAGGATTAGTCTAATCTTCGGGAACATTTGCGATGATTTGGAACATGAATCTGTTAGTACCAAGTCGTGATATCGGTTCAAGAATGGATCACGGAATTCGCGTGATCATACTACCAAGGAATGTGACTTTCAAGTCATGGGTTCCAGTTGTTTGGTATCTATTTGACCTTGTGCAAGCACTCCTCGCAGTTCGTTATTGTCGTGTAGATGTCTTCGTACGATTCCGGGGACCAGCAGATCAGTCGAGTTGGTAACTTCATCTGTTCCACACCCTGGAACTATTTGTACGATTGCACCTTGTTTCCGTTAAACGGACCAGTACAACATAAGGCTCGGTTTGGTACATTAGAGGACCAGTAACAATTATATCAGTTATTTTCATTCGTTTCACAAGGTTACCTTTCATTGATACTTCGTCCGGTCTACGATCCTCGTTTTATTTTTCAAATCGACTGCAATTTTCAAACGCCCCAAGGTAACAGTAGGTAACTGTTATGGGTACTAATGTATGGTCAAGCTTACGACCTGTCTGACAGAAGCTCTTAGCAACTGACTAGATTTCAGCTATCAGTTATGGTGGAAGTTGAGTAACGGAGAGTAGAAAAAGGGCATTCACCGGTTAAGGTTTTAAAAACTGGCTGTGAATGCTTGATGATGAGAGGCAAGTAATTCGTTTGCTTTTCTTGGCGGCCAACGTAAAACGAGTCGGTATATAGGTGAGGCGATACATGTGATCAACAAGTTTGACCAGTAATTCATATGGGATTTTGAGGTGAATTCCATGAATGCCAGATCTTTTGCAATGATTATTTTTATGCCCAGTTTGGTACATTTTCTGACCTGGTCAGCATGGTTGCGTTAGGTACTGTTGTGTTCACAAACTCGGTAATAAAAAGAAGGCGCACGTGCATATATAAACGTATACACAGTAGAAACGCATCGCAAGCGCCAGTACAAGCGCGCACGTAAAAACGCAAACAACTAAGCAAGTATTGATGGTTGGCAGATTTTGATAATGCGTGGGTTCGAATCCCG
>STRG.39052.1
GGAGCTTGCGCGAACCGTGAGGCCAAACTGCCAACCGTTACTTTGCGAAGCAGTCTGCCTGCACGACGCTCGTTCTTCATCCCGCCTAATCAAAATTCGGGCGTGATGGACGGACCGATTCACGGTCGATTAAAACATCATCGTTTTTCCGTACACGCCAGTTCCGCATTACCATCTAGTTTGGCTTATCATGGAACCCAAGTGGGAAAATATTCTGGACCGCTGCGATCCAACTTGGCTTCCCTACTACCCTCGAATCACTATGCTTCAGTTGCATTCACTAATCGTCCTGCATTCAGACGTCGTGTGAACGATACTCATTGTTCGGGTGATGTGATTAAAGGAGAACAAAATCTGAGCTATTCTCCAACGATCCATGGAGTATGGGACGCCCAGATGGAAAACAGACCAAACGACTTGTCCGGGCTGCCTACAATTTTCTCTCGGCCGAACTTCTTGCCCCTTCACGAGTTCACTGACGTTTTGAATCCTTCTGAGCCTCCCTACCTCGACTATCCGTCCAACTCCGAACATAGTCGACCCTTGTCTTGGCGGAAAAGGGTGTACGAGTTTTTCAGTGCTCCTGTGACGCGATTCTATCTGCACGTGATTCTCTACCTCGTCTTTCTGGTTCTCTATATTGGGTTGTGCATTCATACTTTGCCACCAAACCAATGGTCTTGGCTCGAATTATACGTCTATTTGCACATCGTGACTTATTTGTTAGACAAGTTCCGTGAGGTCACCTTGGTCCGCGGGACAAACTATTTTCAGAAGATGCGTGTTCATTTAGGTGCATTTTGGAATGTTTACGATACAATCATGTGTACCTTGTCGGTGATCGGAATCATGTTGCGCTATATGGGCATGATTGACTCATCGTTTTATATGTGGGGGAAAAATCTGCTTATTTTGTGCTGTGCAATTTGGCAAATGCGTTTCCTCGAATTGATGCAAATTTGGCGATTTTCGGGGCCCTATATATACATGCTTTTAAAAATGATACGTGTGTTGGTTCCTTTGTTAGCCCTACTGTTTCTTCCGTTAATTGCTTTTGGCACCGTGCGTGAGGGGATCATGTATCCGAATCGATCAGAGATCGGGATTGAGGGCATCAAGGGAATTATGCTGAAGCCGTATTTTATGTTGTACGGCGAGGTTTATGCCGGCGAAATAGATCCCGTGGACTGGCCGGAAGATTCTAAGTCTGCACCTCTGTTCGAAGTGGTCCCAATAGCTACTGTGATCTACCTCCTGTACTCAATCATCCTTTTCATTAGCGTGGTGATAGCCACATTTAATGACATATTCGCTCATGTGCGTCAACAATCTGAGCTGGTGTATAATTTTTTGCGCTACGCCGTCATTATTGAATACGAATCACGTCCACTCCTACCTCCACCGTTCATCATTATCTCCTGGACCCACCTGTTCGCACGTTACCTTTATCGCTTACGCAAAAAACGGCGAGTTTCGGAGCGGGATAGTTCGGAAGGCAAAGGAGAACCAGATAAACATAGTCCGCGCAACTCGACCGCCACACAACATGATCGAAAGCCAGATGAATCGAAAGAATGGGAAGAGCAAGCTCAACAGAGCTCGTTCAGCAAGTCGCACGAGACTTCAGTCGGGCTGAAACTTTTCCTTCAACCGGCCGAAGTGGAGAAATTGCACGACTTTGAAGAAGAATGCGTCGACGACTACTGGCGACAGGTTCGCAAAAATGAGAAACTAGATACAGAGCGCCGCGAGGACGTTATCAACAAGAAACTGGACCATTTGCAATTCCGAATTGGTGAAATTCATATGCATCAGAATCATTTGCGTGGTATGGTTCATCTAATGGAGGATCATATGCGCATACTTGACGACAACCACTATTTGTCGCGTCCCCATATCACGACACATATGGCAGGCCCCAGTGATGTGGAATGCGCCCCTTACACCCCATCAAGTCCTCAGCCTATGCAAAAGGATTTGATCTTTGCCCAGACACTTTTGTGGCTACTATCTAATCATTCGAATCAGTCACCTACCACGGACTTGATATCTACTCAGGCCGGTCCGAATTTAGCTGAGATTCAAAACTATTTGGTCGACTCGTTACAAACGAAAATTCACCAACTCAAACAGACCATCGCAACACCGGCCTCGGTCGGGACAAGTCGAATGCAAGCATCCGCGCGAGCCGGTGTCCGAGATCGTTCTCCGTCCCCTTCAGGACGAGCAGGTCGTCAACATCGGAGCGGGCGAACCGAACACCGAGTGGCTTTGTCCGGTCCAAGCTGGCGCGCAGATGGCACCGGTACAGACCGACGTCCTGTGCATCTGGGTCGTTCACTTCATGCGTCCTATCGTGGTCAAGATTATGCCTATCGCGAGTACACAACAATTTGTGATGAAATCGATCTCTCTTGTCTGAGTTTTTCGGACAGCTCAACTACAACACCAACCTGTTCACGCACCGATATATCCGCGGTCGGTGTGGGTCCCATTGACGGAAATGCGGTTACGCGTCCGCTCAAAACACCCGCATTTATTGTGCCTTCGATCCAAGTATGCGAGGACCGTAATCCAGTCATCCCCAGTCCCATACCAGAATCAGATAATGTGTGCTTGTCCATAGCCCAGACCACGGTTCCCTCTATCTTCTCGGGTTCATCCGCTTCGACCGCGCTGTCGGCCGTAGCGGAAATAACTGCGGAAAGTGCAAACCCAGTAGTTCAGTCGCCTATTTTCATGAGATCCGAGTCGCCTTCGGCTAAACTGCACACCTCAACCCAGTCTCTGAGCGGAGCCGACGGTTTGACTCAAAGTGGACGATTGCGTGCCGTCAGCTATACCGAGGATGATCCCAATGCAGCCCATCAATTGGATGATGACCAACCCTCTAGTTTCTCGGCCCCTGAGCAATTATATCTTCCATACTTTCTTTATGATGCAAATCAACAAACCGGATTGACTAGTCGTTTGTGTGGACAAACCACGAGAAAGTCAATACGCCGAACTTCTCTTGGATCTACTTCAAATCCAGCTGAATGGATGTCCCAGAAAGGTTTACATCGACGTGCTTCTGCGCGCGATCCCAATTTCACGTATCATATCCCCAACGAACGTTTGTGGATTCCCGGGGCAAGTGAATCGGGAGATACCGTTATCTCTGCTACTGACTTAGTTGACGTCAGACAGGCTGGACTTCGCGAAGCTGAGCATGCTGAACGAGCTGAACTCCGTGGTGTGTTAATTCGACGTCTTCGCAAACTGTCCACAGCCTCGAATTCATTCCGAGTTATTTCTCAGACCGCCCAGTCCACACAACCCTCTCGCTACCCTCATCGACTCTTGTCCAGTCCTTGCGGAAGTATTGCTCCATCGGAAACGCCTGAAGTCGCACACAGTGACATGGCCTCACCCGTTCCGTCCGAATATCAGGTTGCAGACGATCGGCTGGATGAGTGGGAGGATACGACTGATGAAAAGCTAGGATATAACGAGCCCCAGATCTCTGTTGATTGCCGGCCAGCCTCGTGCTCACCCAACACATACGAGGCGGTAGGGCATCGACGTTATTGTCGATGCCATCCGATTTTACGACACAATAATGATGTGGACGCATTCAGTCCGGCTGATGTGGGCGATTTCTTATCGCACAACACTCGAGAAGAAGATCCTGTAGATCCCGATCTTGATCTGGACCTTTACTCCCTCGCAACTCACACATCTAGCGTTCGTTGGAGTTCCGACTCTCCGCTGAGAGTACCGTCTGCCAATGGTTGTTCCACCGCCCCTCCTGATATGGATCTTCAAGAACCCGAACTGTTGATAGAGAATGGCAATAATGACACTCGTGATAACATTTTGGGGGAACTATCATCTTCTCATGGATTGCAGTCTGATCATCCTGCACCGTCGCCATCCGCATCACCATCATTGACCTCCCCACCATCACCACCACCAGCGAAACAAGCTTGACTGCTTCTATTTCGTTTCCTAATCCTTCATTCCGGCTGACTTTTGACGAGTTTTTTATAAAGTCTAAAAAATTGCTCTTCGTTAGTTGTAACGTTTGTTTCTTCATTTGTTTGTTTTTGCACCTCCAGATTGTTACACTAGTCCTAACCATATTTTCTGGTCTTTCAAACACAGTTCAGCTCTGTTGATCTCAGTATTTCCCAGTTCACTCAGTAGTCCAATATTTTGGGGGACGGAATCTAATGTCCCAGTTGCTCTCTGATTTAGGGAGAGCACACAAAACACAATCGTTTTTGCTGGAACTTTTGCACCTGCATCTTGCATTGTAATACCAAGCTCGTTTACTCGTCACATTGTTTTGTACCCTTGGAATCATTAAATCTGAATTGCACCATTGTTTTTTTATCCTTTTGGTTTATATGGTCCGAGTAGTCTACAGTATGTTGTTTTGGTCCTTATGCATACTTTCATGTGCTATCTTGCTTTATGCCAGTCAAGTAATCAATTCGTTCTTCAGCACCCTTATTAGCGTCCTGCATGATTTCTCCCCTTATCTGTTTTGATCCGTCTTGTGTGCTTTGCTTCCCTCTGTCCGCTTTCTCGTGCGCCAACCCACCTTCCCCTTCATCTAGTCGTTGTTTCTACACCGCTGGTCCCTCTTTTATTCCTTGTGTTTGATGCAATTCACCTGTGCATTGCAATTATCCGTATCGACAAACCCTTCAGCCTCTGTTGTTTCTAATTCTCTCTCTCTCTCTCTCTCTCTCTCTCACACACACACACACACACACACACACACATACGTGTCTTCCATTCCGCCCCAGTATTGATGCCTCTGACCCACTTGATTCTTACTAGTTTTTTTGTGCAAGACACACTGAGTGCATCCTTCTCAGTCTCTCCACTGATCCTTATCTGAACCCACCTGTCAATCAGTCACAATCAGTCAATTTGATCTATCTTCCCTGGTAAAACACAGATTGAGAAACCAATTTAGTAGTTGTGAATTTGCAGGGTCAGTACACAAGACCGGTTCACTTGTGTCACTGGTCCAATTTGAATGATCCATCCCATAGGATGATTCGTCAGTCGTTGTCTAAGCTCTGTCCGCCATTGAAAATCATCGGACCACACTTAGCTATTTCATCGGGTTTGTTGGAAATCATCATCATCAAGTGCAGTTGACATCCGCCAAATTCGAACTGGAACCCCGACCGAGTCCGTATAAAACTCATCGATAACAAATGTT
>STRG.50850.1
CAGAAACGCAAGGTTCATAAACATTAGTAATCAGGGCATTAGTCTTCATTCTTCAACGGTTTTCACAGTCTTCTCGGCATAGAGTGCATCAAGTTGGTTATGAAGTCATTTTTTAACTCATGCTCCATCACATTCTATTCTTGACACCAATGCCCGGTGTGCCGGTTGCCTACTGACCTCTCTCCAGAACAGCGAACATGTTTTCGACTACGTTTAAGTCTGGACTTTTGGGGATAATTGTATGAACTGGATCATTAAGTTCAGCCTACTTTCACAAGTTTAAAGATGAATATTAATCAGACAAATCGTTTAGCATCAAAACGAGACTGCACCTCGGCGTAATATGATAGCTTGCGTGTCTCCGTGACCTAAACGGCTATGCAGGATGACTTCCTTAAGCCGGAGATGCAATCGCCCCCACAGATCAATGGGCAGAGGCCAGACGAAGTCCAGTCTCTGAACCAGTTGAAAGGCAACATCTGGCCCTAAGCATTATGCCCCTGAAGAGGAAACTCCAGCGAATAAATACGAAAAGAAGCAGTTTACCGGTCTAGAAACCTCCACTCGATGGACATAGGAGTGGAGTACCTGGAGTTTCAATCAACGGTGGCAGAAGTCATCGCACTCCATTGGGCAGCTATCGCCCGTCTAAGCTGGGCAGCCCCCGGTTCTTAAGATGCTGTCCCGTCCACATTCCGCGCGTTCCATTGGGTGCGTGGGGTTAAGGACTGAATGTGAAAGACTGATCGATGCCAAAGCACCAGCGAAGACAGGACAGCATTGTTGCACCAATTAGGTCTCACATGACCGAACCCGAAGAAGCTTCTTTACAGGTTCTTCGGTCACGTTTCCATGCAGACTTAACGTCCCACTGCCTTTTGGGCCAGACTTTTGAATGAAAGGATCCGGTTAGGGCTCCCACAGAAAAACCCGTTCTGCGGTGTGGGTAGCCGCGAAGTATGATTCCTCCCAGAAACCTCCAGCATCTTTCATAGTAAAGGGCCTTACCAATTTTTCTACTTTAATTCAAGATCGATAGAAAATGCCACGGAAAATTGCGGCTCTGAAGAAAGCAGTAGTTCGGGAGTTGGGTATAAGTCGAATACACTCCTTGAGCCTAAATGTTCAATTCATTTGGATGCGCTAGACGTCCGCACACTATGTCAGATAGAGCAACGGGCTGCCCCGCTAGAACTCTTAACACTCAAAATAGATGTGTGCTGTGTCTCCGAAACACGGATACAAGACCCCACTTCTGTGATCACGCTTAGCCCCCCAGAAACAACCTCAGTCTCTCGCTTTATTCTCAGTGTGTTGGGTGATTCAGTGTCTAGTGCTCGTGGTCAGGTCGGCGTTGAAATCGCATAGATTCACATGACGTCCTCCTTTATCCTCACAACCTTGGACTCAGATTGACCATATTGTGATTGGTCACCGCTGGCGTGGATCAGTGGAAGATTGCCGTTCATTTTGGTCTACACCCATGGACTCAGATCACGCCTTGGTACGTGCTCGCTTCCGTGTACATATCGTCCGTGGTCTCACCAAAGTAAATGCCACTTGTCCCGCGCAGTTGCTTTAAGACGATAACCAGCGACACAGTTGCCAAGTGGAGCAGGCTACGCAGTTATCGATGCAGCCAGATGTTCAAGACCCAAATGAACGTTGGTAGCAGATCAAGGAAGCTTTGTATGTCACTTCGAATGCCACAGAGGGCTCTGGTTCAAGTCGGTCTCACAAACAATGGATAACTACGACATCAGTTGCTCTGTTGGACGCTCGCAGATCCGTTCACCCGGATGCCACATTCAATGAAGTGCGTAAATCCCTGAGACGCCAACTGACTAGGAGTCTGAGGAACGACTGTGAGCAGTGGTGGATTGCGTAGTGTAGGGAAATGAGAAAGGCTGTGTCCATTGGTAATGCTCGTAACCTTTTAAGTTTGAACAGAGGTACCGGTTCACGGCAACCTGGTGTAAGTGAGTTAATTACGGAATCCAACGGCCCACTAATTCACTCTTGGGGACATCGTCTGAATCGTTGGGCGGATCACTTCCGGGACAATTCAGCTGTTCACTTCTACAGTGGGCTTTCGGAATATACCTGTCACAGAAATGATGCAAGTGGATATCATACCTCCATCAGCGACGGAGGTTATGAAGGAGATAGGTTACTAGAAAGGTACAAAGCCACTGGACCGGATGGATTGTCTCCATCTTTTTCAAGGATGGAGGCGAAGCTTTGGCTTCGCTGTTAACAAAACTCCTCCGGGTAATCTGAGATAGTGAGCCGATTCCCGGAAGATCGTCTAAGTCGACGATTGTGCCGATTTACAGAAAAGGTGACAGGTCCTCTTGTGGAAATGACAGAGAAATTAGCTTGGTAAGTGTTGCGTTCAAACTGCTCACCGGATTTATTCTCCACCGATTATCCCGCGCCCGCGAAATGTNGCTTAGCAATCGTGTGGGCACTGGAAAAGTGGAGAACATATCTGATTGCTACTAACTTCTGTATCAAAACGGATCACAAGCCATTGACGTGGTTGATGACAACAAGAGATCCAAGAGGGAGGTTGGCACGGTGGGCGTACCGCCTGCAAGAATTCACCTTTACAATCGAACATGTTAGCGGACGAGAAAACGAAATACCTGACGCATTATCCCGCCCGATCCCAGACGACCAACTGCCGGCGGAGGCGATCCCAGTGAATCGGCTAATGTCAAATGAGGGTGTTTTCAGCCACCAAAGAAATGACAGTCTGGTGCGGACGGTTTGTTCACATCTTCAAGCCAAAACAAGACCAGACGGGAGCTCACCTGCACTGCGCGACCTACTAAAAATTTGGGAGCGATTGCATGCGGAAGATGGCAAGCTGTTCGTTGACGTTGATGTGGGACAGGGTCTGCGACCCAGACGACTGCCTTTTGTTCCCGAGGCCGTACGTGAGCAGGCAATACAGCTAGCGCACGACAGTGCTCACATAGGACAACAACGAGTCTTTGAATTGTTGCGGCGCAGAGTCTTCTGGCCCACGATGCGGCACGACGTTGACGACTACATACGAACTTGCCCTGATTGTCAACGGAACCGGGAGCACGCAACAGCTACACCGCCAATGCAGCCCATAAAAGCACAGCGAGTCTTTCAAAGCTGGGGTTTGGACATTTTTGGTCCTTTACCTGTGAGTGTTACTGGAAACCGCTACATCATGACAATGGTTGACCACGTGTCTCGCTGGATGGAAGCAATCCCGATACCGGATCAAACAGGCGATACGGTCTCTCGAGTGTTTGTCGATAATGTGGTGGCGCGATTTGGTGTACCAGAATCGGTCATCACTGACCAGGGTCCCTGCTTCGAATCAAAGAAATTTCGAGACATGTTGGAACAATGGAGGATCCGGCGAATACGAACGTCGCCTTACCACCCCCAGGCAAACGGAATGACGGAAAGATTCAACAGAACGCTGAAGGAGTGGCTAAATAACCATGGAAGTGATTGGCAAGAAGGACTGTCGGAGATATTACTCAGTTACCGCGCAACGAACCATTCAACAACGGGGACGACACCGTTTGAACTGGTTTTTGGGCAGGAACCTAGAACGCGACTGGATGTGTGGCTCAACATGAAGAATGATAAACCTCTGACAACCCGCGAGCGGAGGCATTTAGAGAAAGTGGCCGTACAACAGACAAGAATTGCTCAGAGTCGTAACAAGGCAAGGTACGATAGACGGAACCAAACACAGAAATGGGATCCGTTCATGTCCGGACAGCTGGTAAAAGTGAGGAATCGTAACAGACCCGCAGTGGCCGGTCTGGGGGCTAGCAAGTTCCACAAACGATGGAGTGGACCCTACACCGTACTGGAAAGGAAGAATTCCAGTTTCAAAATCGATCAAGGACCACAAGGCAAATGGGTTAACGGATGCGACTTGGCACCCTGGCACGTCCGGACCGAATGTTTTAAAGGAAGGGCGAGTGTAACAGGGAATGCTGGGGCCAGGGAACGGCGTAAACATCAAGGCGAACGAACGAACCAAACAAGGGCCACAGACAAAAGAACAGGTGGCGAATATGTCGGAGGCGTCCCGAAGCAGGCAAAAAGAAGCACACAGACGACCAGAGAGGAAGCAGCGGGATCTCCGGCAACCAGCAAGATAGCTCAGGTGAAGGGCTGCCGATCGAGCCGTCAACTGAGACAGTCGGACCAACCGAAGGGAAATGACGGGCAAGAGAAGCAAGCCATCGGCCACAGGCAAATGGACAGAATGCAGCCGAAGCGCTCAAGCAGCGACAATAGCAATCTTGGTGCCGCGCAGTCTGGAAAAAAGCCTATATAAGAGACTGTATGTGTGCCATGACTTGACTTGTGTGATCGTGGGAATACAAGTATCCTGCCGTGCGTTGTCGTCTTTGTTACAATATGACCAGATATCGCGATCAGTGGCGTAGTTGCCTTAGCTCTTTCCTTGTCGTCTTGATTTACCCTTGGTGCTCCGACGTTTTGGATGTTTATCACTATGCTTCTATCCTTTTCACCCCTTACTGGAGGATGCTGGGAATTAGCAACTGAAACCAGAGCACAGAAGTGCGATGTAATGGTTGAATAAACTGAAACGGAACTAAACTTCTCTCTCTGCGGGTTTCCCGCCACCAAAACAGAATCACCATTTTTTTCTTCTTCAACTTATCGTTGGATTGCAGACGAATTTCACCCAAATCACGGTGCCACTCCCCAGAAAACGAACGGCCTATACGCCTCGAATTCGACCGCCTACTGAGAGCCGGTATCATCGAACTCTCAATTTGCCCATGGAGACCTCAAGTACTCGTAACGAGGAACGCCAACCACAAACAACGAACGGTGGTTGATTACAGTCAAACCAATAACCGCTTTACCTACTTGGATGCCTACCCCTTACCACGACCGGATAAAATAGTCGAGAATATCTCACGTTAGAAACTATACAGCACTCTCGACCTCAAGGGTGCCTACCATCAAATCCCAAAGCCGAGGCAGAGAAACCATACACAGCGTTTGAGGCTTGCGGAAATCTGTTCCAATTCCGATGCATCTCCTTCGGTGTGACGAACGGCGTCGCCTGTTTCCAATGTACAATCGACCAAGTAATCAAAGACGATAGTATCCGTGACACTTTTGCGTACATCGATAACGTTACTTTCTGCAGACAAACTCAAGAAGAACACGACCATAATCTCAGTGCTTTACTCCAAACGGTCAAGAGGTATGGAATTACGCTTAACGAAGCCAAAACCACTACCTCTTCCACAGAGATCCGTCTTCTAGGTTTCCAAGTCCGTAAAGGGGTGATTAAACCGGATCCCCAAAGAACGGCCCATACAGGAATTGCCACCTACACGGGATGCAAAAGCACAACAACGAGTGGTGGAGATGTTTGCTTACTATTCATAATGGATTCCATCCTTCTCTGACAAGGTTAATCCACTGGTGAAAAACAGTACATTTCCGATCCCAGGACACCGAATCGCTTTCCAAACCCTCAAGAAGAACATCCAGAACGCTATAGTTGCCACAGTGGACTATGACACACCACTAGTAGTTGAAACCGATGCCTCTGATATTGTTATTGCCGCACCACTGACCAGTTGCTTTCTTCTCCCGCACATTGATGCCTAGCGGGAGGCATCATTCGGCAGTCGAAAAGGAGGCATATGCTATCGTGGAAGCGGTGCGAAAATGGCGGCCGACATCTTAGATTAATTACAAACGAAAAATTTGTCGCCTTTATGTACGACGGGACAAAAAGCTAAAATCAAGAACGACAAATCCAGCGATGGAGAATTGAGCTGTCTGAATTCAGCTACGACGTAATCTACAGACGCGGTAAAAATAACACTGGCTGACACCCTTTCCCGCAACGTTTGTGCAACAACCGCGGACACTGGGAAGCTGCGAAAACTTCATAGTTCGTTGTGTTACTCAGGTATCACGAGGATAGTCCAATTTGTCAGATCGAAAAATCTACCATTTTCAGTGGAGGATGTCAGACGCGTTACCTTTTCCTATCAGGTCTGTGCTGAGCTTAAGCCAAAGTTTTGTAACAATACCCCAGGACGACTAATAAAAACCATACAACCGTTTGAGAGACTGAGTGACGATCTTAACGGCTCCTTACTTTCACACACTCACAATCGGTATCTGTTAACAAATGTGAACGAATATTCTCGTTTTCCTTTTACATTTTCATGCTCAAATATGTTTATATCTACCATTATAAAATGTCTTTCAATTGTCTTCCATTTTTGGTACTCCTGCATTCATCCATTCCGATCGCGGCGCAACATTCATGCCCACAGAATTCACGAATTTTTTACGTTACAAAGGAATAGCGGTAAGCCAGACAACAGCTTATAACGCGCAATCTAATGAACTAGTTGAACGCCTCAGCGACACCTTGTGGAAAACCATATGCCAGAGATCTTCCACCTACACATTGGGAATCGGTACTGTTGAACTCCCTTTATTCGCTGCGATCACTCCTGTGCATCGCGACCAGTAGCACCCAACACGAACGACTGTTTCGATACGCTCGCCGTTCAATAACGGAACGTCACTACCATCCTGGTTGACTGTCCCGGGCCCTGTCTTTCTGAAACGACACGATAGATCTTCAAAATACAAATTTCTGGTAGAAGAAATGGAGCTGAGCATGTACAGTTCACAGTACACTTACATTGTACATGCAGATGGCAAAGAAGAAACAGTTTCTCTTCGCCGGCTAGCATCCAAAGGGACCGAGCCAACGACGGAAACTGGACCGGAAAAATCACGAGATCTGCCGTCCTGCACGAATCACCACGCTATTCTGGAGGGCCCAGAGACCGCTAGTGAAATAAACGAATTCATGAATAAACGCGATACCACTATCGAGGAACCAACTTCACCCACTTCCGATCAATCGAGCCTTCTAACACAACAACAACCCCACAACCCACGAAACAGATGCTGTCACATTGAACACAATTTCTATTGTTGTCAAAACTCCGAACGAGTCACCTTCGATTACGGCCGGAGTGAATGTCATGATATCATCATCTGTTGTATTTGAGTAACCCAGCGAAGACAGTCTCGACAGTAGACCTTCATGCCAAACTTGATCGAAGGCTTTAGAGATGTCCAGCAAGATCAAGCGAGTTTCAACGTGGTTATCGAGTGCGGCCGACCAGGAGCGTGAGATGACCGCCAATAGGTCGCCCGTAGAACGTCGCGGGCGTAATCCATATTGACGACCACTCAGATGACCTTCATGTTCAAGGAACGGTCCCATTTGGTCGGAGACAACGGTCTCAAAAACTTTCGGAAGCACGGAAGTGAGGGTGATGGGACGATAGTTGTTGGTGTCAAAAGGGTCACCGTGTTTGGGGATAGGAGAAATAATGACGTTCTTCCACGAAGAGGGGAAAGTTTCTTGATTTAAGGGAGGAAGGAATAGACGACCTAAAACGGGAACTACGGAGCTCCGATTTTTAGGGCGATTAGCGGAATTCCGCCCGGATCGGTTGCTTTGTAAATATTCTGACTTCGCGGAACTTGGCGAACTTTTCTGGTAGTTATTACAGGTAGAAAAGCGTGGCTGAGAAGGTGAGAGGAAGAAAACGAAGTAGGGCTGCCAGATAGAGCAGAATTTAGGGCAAAACGGAACTCAAAGACCTCAGCCTTATCGAGATGATTGGAGACCAGAGAAACAGCGGAATGGCAAATGGGAGGAAAGTTGGAAAGGCAGAAATTACGGGAAACCGCCGTTTCAAGGGACCAGGATAATCGGCTGCCGGTAGCGGATAAGGCTAGTCGTTCAGCTTTGTGGCGTGCGGAGTGCTCTTTAGCTCTCTATGGTGGACGAGCATTTTTTTTTCATAGCTTGCATAAAACGGTGTCGAGATGTTTGGCTAAGTGAACGGCGCTACCAGTGGTACGCTAATTTTTTAAACGGACAGCACGGTTGCAAGTGTGATTAGAACACTCAGGGGATCGTGGGTTGCTGAGTTTAAAGAAATGAGGAATGTGAAGGTGCATACCTTGAAGAATAGTTTAAGGGGAATTAGAAACAGGCACAAAACAAGGGTCGCTCCAAGAGCAACAAGCTGGAAGTCACGAAAACCATCCCAATCAGCAGAATCGTAACGCCAAAAAGTGAGTGTAAATTTCGCTGCCGGGACGGGATGAAAAAACAGTGGGGTATGAGATGAGAAAATGGTCCGATGTGCTCAGAAGAGGCAGGGATGTGGTTTTAGCGACTGAATAGAGAATGGATGTAAGTATGAGGGTGTGCGAAGGGTTACTAAACGATCGGGAATGCTTCTAGGGGGGTCCACCAGCTGGCAGAGCTTTTCGAATATAGCTAAAACATCAGCTTCACGTCCCACGGTGGACGTGTCGGGTAAGTGCAGTAGTTAGTCCTTGTTGTAAACGCTAAAAACACCGAGGATGTTGATTTGGCAGCTGGGGTTTGTTAAAGTCGATGTCTCAATATTTGAAGAAAACTCCAAAATCAGAGGGTCATTCATCATCATCATCGTACAGCGTTATACAGTAGGGCAAGCGCCACTGACCACTGCCTTTCTCACCATGTTGCACGCTGAATTAGAAAGTATGAATATACAAGATGGACAGGGAGTGGACCTACATGGGTGGGAAAAGGAAAGAATGCCCTAGTAGCCAACACACAGAATACACAGTCTGACTGTACAAACGTACACCGATCGAACATTCTGATTTGAAAGAAAGTGACAACATGATCACCACTGTTCACGGTTAGCTGCCATATACTTCAGTGTCTCCAGCCAACTGGTAGATGGATCTTTTGGACCCCAACCACGAAGGCGTGAAGCACCTACTTTGCATAAGTTTGTTGTACATTTTCTCATTCCTCGGTGTCACGTCGTCTGTTGACCTCCACGTGGTTTTTTTCCACTTCTGAGGAAGAACGGAGAATAGGACAACGTACAGTGGACGTATGTTTGCCACACGTAACACGTGCCCCAAACAACGAAGCCCACTAACCTGGATACGCTGTGACAGAACGTCCTCCGAATTAATACCTAATACTCACTTTCTCACCTCATCATTACACACTCGGCTATTCCACCTAATCCTAGCGATACTACGTAAACATCGGTGGTTGAAAACCTCAAGACGACGAATATCTTCCACACGCAGACTCCAAGTTTGGGAACCATTCAACAAAACTAAGGGGAGCCCAGTGATTTCTCTATCAGCTCCGATGGTGTACAAATATGTCTCTTTGCGTTAGTACTGTTCAGCTGCGCAATGCGCTGGATGATGTGTGAGCTGGGCACCGATGTGTTCCTCGCCTATTTGGAATTCGTAGACGACATTATCATCCTCAGAGACAGCATGCCCGCCTTACAGCCGGTTCTGAATCGCGTAGAATCCTTCGCAAAATCTTTGGGTTTAGAGATCAATACGTTGAAGAGCAAGATCCTTTCAGCCTGCTGTACGCAGTGCATTCTCCCGACATACTTGAACGGCGAACAAATCGAACATGCCTCGGCGTTGAAATATCTGGGCTCCACGATCCTCTCAAACGGTCAAGCCAAAAACGAAGTCAAGTTCTCCATTGACAGTGCTGGGGTTGGCTTTCTCCAGCTTCGCAGTGCACTCTGGGCCCGCAGCACAATTAGTCTCCGGACCAGTCCGCATCTTCGGGGCCGCTATCCGTCCTATACTGACCTACGGCTGCGGAACGTGGCTACTACGCGTCGGGGACATCAGAAAACTGGAAGTGCTCGACCACTGGTGTCCTCGACAAATCCTAAAAGGAGCTTGGCACGACCTGCTCCCAAACGATGTAATGAAACAACCTTACTTAGATATCGAAGTCTTTCAGTGTTCCTTCACTGCCGGCGATCGTAGTGGTTTGGACCTGTCCTGCGACGTCCAGGCACGGAGATCTCAAAACGGTGTCTCCCTGTTCCATGCCCAGGTTGGCGCCGTTACCTTGGAGGACAGCCGAAAACTTGAGTCATTGCCTTCAAACCGGACTTTGGCCGATTAGAACTCCAGTCTGTCTGTGGCATTCGCAAGTGGAAGCAGGACTGAATTTCACTTTGCTCACGTCTCGCATCCGGTCGTCGCTCATGGGCAGGTGCTATTAAGGACACCCACAAAGTCGGCTCATTTCCTCACAGGAGCTAGCCCCATAGTATTAAAAAGTAAGTCTGTTTGCTATCAGATCTCCATACCGGATTTTGCGAAAGGCTTTCATTGGTTCCCGGTGGCTGAGATTGGCGTTTATGTCGCAAACGTATCATAACCAGTCCAAGTGACGTCATTACTGAGGATGCCGTACTCAGCGATCGGGGACAGATTAAGACCACCCACCGGAGCTAAGAATAGCACCAGTATTCAAAACTTTTGGCGAAAAGCTTTCCAAGCAATCAGTGAGACCAGCTTGGTTTTGCAGCAGTTGATACACTGTTTGATCACCTTTCTCTATGGATATTCCTAAGTGGAAACTGGACATAGTCAACCAACTCCTACTCCGTGACCAACAACAGGCACACGCTTTTGAAGACCTCATTCATCACTATGGGTCACTGCGAAGTGGAATTTCCCATTTGGATCAAGAGAAAAATCGCTATGAGCAAGAACTGAAAGCATGTCGCCAGGAGGTATCTACTCTGACATCCAAACTTGAAATGTCTTGCGCTATGAAGTCATACGATTACGAACAGAAAGTCTTCCGTCTACAAGAGGAAGTAACTGATCTTCACAGACAGAAGGGTGCCCTAGCTGCAGATGTGATTGAACTAAGCAAAGCTGTTCAAGAACGGGATCGTGCGTTGGCCTCCAGTAATTCCAAATTAACAGAACTAGAATCGAATTTGAAGACGTCACACAGAACGATCAACAATTTGACGGATAAGGTCCATGATCTTGATCGTATTAATAAACTCATTATGGATGAGAAGTTTGCAATGGACATGACGTTGAAATCATTGGAAGAGAAGAACAGAGAGATCGAAGAAGACAAACAGAAACTTCTGACCCGTGTCGCAGAACTCCAAGAAACAATTCAGGAACTTCGTAATATCGAACACGATATAAAATATCGAAAGAACCAAGAGACTATTCGCAAAAACCTTGCTGAGGCTGCCAGTGTGGTTGTGGACATAAATGAACCAGATTATTTAGAAGCTTCACCGTGCATTCGGTCCGTCATTCCACAAAAGGCGCTGATGAAAATCGATGCAAATGACGGTGAAGTAAACAGTGTACGCTTTACTCCCTCTGGGAACATGTTTGGTTCGGCTGGATTTGATAGGAAACTTAGACTTTGGGCCATCACTGATAATAAATGTGAACTGCGGTCCACACTGGTCGGGTGTAATGCGGCTGTTACTGCCATCGATTTTGATCCACATGAGACCGTTGTTCTCGGTGCATCTAGCGATTTTTCTTGTCGCGTTTGGACACTGAACGATTCCCGTCTGCGAGTGAATCTCACTGGTCATTCAGAACGCGTGGTCTCCGCCAAATTCATGAGCTCTTCTAATCGTATAGTGACCGTTTCCTCCGATCGAACAATCAAACTATGGGACGTGGAACGATGCATGTGTAAGCGCACAATTATGGCTACCTCCTCGTTGCAAGATGTACTCGCTTGTGGACCACTTTGTGCGATTATAACCGGACACTTTGATCACAAGGTGCGCGTTTGGGACGAACGTACCGGTGCGGTTTCCACTGAGGTGGCAGTTTGCGGTCGTGTGACCGGATTGGATATATCCTCCGACATGCGTCAAGTTTTAGCTTGTACGCGAAACAATACACTGGAAGTCGTGTCTTTAAGAACAAACAAAGTTTGCGATTATCTGACCGCCGAAGGTTTCCGAGTTGGGTTAGATATCGTGCGACCATGTTTCTCCGCAGACGCTTTGTATGCTGTGGCCGGTGGTCAAGACGGTTGTGTGTATATTTGGAATCGACAGACTCGGCAGTTAGAGGCGTGCCTTCAAGGTCACTCTACATTTCAGCCTAAACAGTCATGTCAGCCGGTGATAAACCTACTGAAAAACGCCGCAAAGAGTCCATTATTGAATTGAGCAAATATCTGGACAAAAGAATTCGTGTGAAATTTTCCGGTGGCCGCGAAGCGACGGGAATTTTGAAAGGTTGCGACAATTTACAGAACATGGTCTTAGATTGCACAACAGAGTATCTCCGTGATCCCGATGATCCGCACCGTTTGACCGAGGATACACGAGAATTGGGTCTCGTAGTTTGCAGGGGGCCATCGGTTGAACTCGTCTGTCCCGCTGACGGTATGGAATCCATCGCAAACCCCTTTGTTGCTCAAGAATGAAACCGTCATATATTTTTGTAAAAAATAAACTCCTTAAAAATCTTTTTATTGATAATTACAGACGTGATTTTCTG
>STRG.54368.5
ACGTTGTGCTTCTACAGTCGTGCCAAACTCTGTGTCGTACTCGAGTGGATTTCCGAGGTCATTAGTATTATCGGGTAATTGATGACAAATATCTTTTGGGAAATCTGATCGTTCCCGTCCACCGATAATATTCCGACTGCACACGAAATACTTCTTTGGGCGTCGTAACTTTACCATGCAATTATGTACAGAGTGTCTCGCAGCGGCCTACGCTGAGTGCAAAGTCCGGCAATCAAGGAAAGAAAAGTTCAGAGCTGGTGGATCGGAAGAGCGTATCGTCGGGTGTGAACATGGCTATGGTCATTCACCAAGTATAGTGAAACTGCTTAAGAAAATCACGACAAAGGAAAACGAAATGATCCAAGGTTCCGACCATATGAAGTGGATATTTGAATCTCTAGATTCCAGAAGGCGGGGATTTCTACAGAAATATGAGCTTAAGCAACTTTACAAATATCTGCTACCGCATTTGAACGAAGAAGTTTTCTACCAAACATTTCGGACCTTTGATACGGATTCGGACGGACGAATAACGATCTTCGACCTTGTTCCGGTACTCGAAGTTTCAAGGTCGGAAACAGATTGATGGACTTGTCCGCTAATACTCTGGTTGTTATTCGACATATGCGGGCATACCAGGCATTTGTAAATCATCTGTGTACTACATCAATTCGAGTCTACAAAGAAAC
>STRG.75326.1
ACTGAACTGAACTGAACTGAACTGAAAGCCTGACCTTGAATGTCCTGTCGGTCGTTGGTCTGCTAGGCTGTTGTGATGGCTCGTCAGTTGGAGGCAATGCAGTGGTTGACATGTCCACTTGCCATATACGACAGATATTTTGCTGACGATAAGTCATCTGCCAGAAAGAAGTTTATCGATGATATTAAGAGTGAACTTGAGTCTGCTTCGTTCAAGGTGCCAACGCTGAACGAAGTTAGTATTGATTCTATCTCGGATGGCCATCTGGTCGCAGTCCATGGCATGGTTCAGGATATGTTCAATTCAGAGCTCTATATGGACGAGTTCAGTCTACCGGGTAGTCATGACAGATCTCTGTCATTGTGCTTTCGAGACTTTGGACACGAGGAGGTGGATTTGGCCGGAGAGCCTCAGAATGTGAAATTCTCTGAGAGGCAGTCTTTTTATGTTGTTCCCGTTCCAGGTGAATCCGATTGGGTTCAAAAAGCTCGGGCTGGAGAATGTCAGTATTCTTCTTGCCATTCCGGACTCAAACGTGGTGCTTCTGAGCCACCTCCCGTGGAGGCGAAGCGGATGAAAAGTGGTGTTAGTTCTGAGACACCAAAACATGGAAAACAGTTCCCTCTGGTCGAAGAAGAAAGTAATGAGTCCAAAACAGGTGTACTGGTCAGAGTCTATGACAATCCGAAAGATTCGCTGAAGATTAACGAAGTAGTTCATATTTACGGTATTCTGGAACATACTCGTCTAGGATCTTCCATCTGTCAGGACGAGTCCATCCAAGATGGCAAGGGCTCGGAGCCTGTGCCTCGTGTACATGCTATAGTCTTGCGTCGGATGAAACATAATAACCCCCTATTGCCAGATTTCTCCGTCAATCTGTCTGCAATGGATAGCGAGATCAGAGCTGTTCGTGAGAATTTGGTGAAGCTTTTGACAAGTTGTCTGCATTCTGACGCAGTTGCTGCGGAGTACACCCTCCTCCATCTGATCAGCTGTCGGTTGCTTGCTGATAGTCCTTATCCGACCATGCTTCCTGCACTTAACCTGATCTGTCAAAATACCGACGTTGATGTGCCTCCAGGCCCTTCATCGATCGCGGAACCAATGGAAGTTCAGGATGAACCGTTTCAGTCATTTGAATTATTTCAGCGATTACTCGATTTGTTGCCGAATTTAGTTACTCAACTGGCTACGGTGGAAATGACACTAAATTCACTCAACAACGGTCCGTGTTTGATGCCAATTCGAGACTCCGTGAAAGGGGTCTTAAACTCCGGTCGATTGCAGATACCCGATGGCACGCAGGTGCTTGTGGATGAGACACGAATGGCTGCTGGTCAACTTCAAGCTCGTGGTTTGCTTAACTTACGTGCCATGACCCTGTTGGCAACGCAGCAGCGTGTTCCCTACGACTTTCAGTTTTACACTCAAGAATGGGAGACAAATGCTCGCGTTCTCATAGTCTCGATTGGTCCTTCGTTAATCAAGCCTGTGTTGGCGGTGCCATATCTACCCGAAGATGACCATGAAGTGGAACCGACTCCCACATTGACAAAACAACAATGGTCTGATATTCGCAAGTATATTACTCTTTTGCCAATATCCGACAAGCACTTTGTTATGGATACCACTTTACAACAACAAATCAACAACGATTTTGTTCGTTGGCGTCGCGACAAGGCCACATTTATTGAGGCAGATGAATTTGCTGTCATGCTGTGTTTGCTACGGCTACTGTGCTTAAGCTACGGTGATGAGCAGGCTACTCCGGAGCGCTGGCAAACAATCTGCAATCTAGAACAGGAGAGACGATCGCGAATGAGAGCGTACAAAATACAACCGGCTGCCTGAGTTCAATCGACTTCACAGATTTCACTCAGGATACAATTTTCATTACTGTGTGGAATTATACCATAGATTTTTTATGACAGATTTTATCGTAATAAACTCATATAAGCTACATGAA
>STRG.80949.1
ATAATTTTTTCTGCGGAACTAGAAATATGAATATTTCCTATTTTGGCTTTCATAGACTGTCACAGTATCAAAGGGTTTGTTCAAATTGGGGATCGGCTTTCACTGCGTAGCTGTGCTGTGCGTCGCTACACCGCAACAGTTCCTATATTTGTAGAAACAACCAAGTGGTTTTTTACGGTGAGTAATATTTTCCAATAGATAAGTCTGTAATGTTATGTAATAGTTATTTTGGATGATCTGGGGCCTTCATTTCAGGTTTATCCCCAAGAGTTAACCAGCCTGGCTCGGGCTGGATTCGGAGCAGGCTACAGATGGGATAGGATCGGGCTCACCGCGGGGAACCGGCCGGATTCCGATCGGATGAATCCGCTTGCAAGCCAGCTGGACTTCGGCTGGGTTCTTCATTGGGCTCATTAAGCATACTACTTTCGCTTGTTTTATTGATGACAACTGTAAATTTATTTACAAATTTGATATTAACAGAATCAATATCAGTTTTATTCCCTCTCGTGTTCTACTTTTCTTCATACGTATGTCAGAGAATAAGGAGAAATTAATGGTGCTGTATAT
>STRG.28.1
GATCATACTGGTTACTCGGGTAGCCATCAGCCAACTCGACGGTACTTCCGGATTACCGTACGGACCAAACGATTTGATCAGTCAGATTGGCAGTGGTTCAAACCCATACCCACGCCTGCAGACGTTATATGGGACACCTTACATGGCTGACCAGTGATTACAACCCTATAACCGGAGTTACAATCCTTCACGAAAGTCTAACCGGATCGCAGAGTGGATTCCTGACACCAATCATCACCTTACGCACGCCCAAAATCTATTTCCTTTACCCCATATAATTAGTTGTTTTCATTCCGCGTTGCGTTACGAAATCGATGACCGGAATCTAGCCCTCACCGCGGCTTTCCTAGCCTACTCTGCTCAGTTCGGCAACCTAGCCCCATTTTGTCCGCTACCTTCACCATTCTACCTGCCATCACCTGCAACCAAAGCCTTAAGAAAGAAAAATATCAGCTATCTATAGACAACCAAAATCTGGTCAAAAATTTCTTTTACCACAAGCTACCACGGCGTCACTTTTGTAAAATGATTTGTTTCTCACAGTAAGGTTCGACCGATATAACTCCAAGACACTCCAAATCAGATGAGGCCGTGCCAGAATGGAAGGTTTATTGACAGTCCTTTTTGTATTGCGTGGTGATGATTTTCAGAAAGGTGTGTGTATTTTACAATAAAACGTCGGTACAACAAGGGAGTGTTGCACCAAGGGACGTTGAAAATCATGAAAAAAGTCGGAAATGTACAGGTACCTACAAACTTCCGGAACTCGGTAGTGAATTTGGTCAATATGTCTCCGGTGCTCCGACCCGTCATCCATATCCGAAATTCGTACCATGCGATTACCAAGTTGTCCCAACACAATTCCAG
>STRG.29947.5
CTGAGTTGATTTGAGCCGAGTTTCAAGGTCAAGCTACTGGGACTTTTTCAAACAAGTTCCGAGTTTGCGTGGGCAATCACCTTCACAGAAGAGCTATTTTGGTCAGTATGACGCACGATAAAGGGAACCCACACCCATACCAACATCCGGATTCTCAATTTTCCATGCCCCAACAACCGTCACAAGGATGCCTTCGACATGTTTGCTGTCTGTTCTTTGGTCTGTGACTCTCTATCGTGGTCATCAATCAGCAGCCGTCAGTTCAAGTGCAAATGGTTTCGCTCGGTTCGAGTCCAAGCTCAGTTTCTTGTGCGAACTGTAGACGTCAAGTTTTAACGGAAGTATCCTACGAAAAAGGCGCACTAACCTGGCTTATGTGCGTCCTTATTTTTGTGTTCGGCTCAGTCATTCTGGATTCAAAGCAACAGCAAAGTTCTTACCTGGCACTCTCAGTAAAAGGTTCACCCATTGTCATTTCCCTGGTTACCAGATCCGTGGCGTTCTGGGTTGCTGCCTCATACCATTCTGCTGCTCGAGTTGTCAAGACGTGAATCACAAATGTCCTCAGTGTAAATTCTCACTTGGGACCTACAAACGTATATGAAATTCTGGAAACGATTTTCTGGATACCGTGGACCATAGAAATCGCCTTCGGTCTTTCCCCGTACAAGAATGTCAGTTTACTTGTGGCAAAACAAAAATGAGATCTTTGGGCTATTTTTGCATCCGGATGTCATTTGCTCCGCCTCAGGTCATTCAAAAAATTTGGATTGAAAACAATCTCATTGTGCCTTTTCTTCGCGCGTGTGTTTTGCTTTTCATAGAATACTGTGAGTGAATGTGCCGCGAACATACATATCTTGTGCATCCCTATCGTGATTGCCGATCTATAGACAATACGATTTTCCACGGGTATGAAAGAATTGTGGTGTACCGTTTGTAAATGACGATCAAAAACAGGACGATCAACAGATAAATGCCAAAGAAAATGGTGCTACTTTTTTCCCTGTGTATTTCTTCGTATTTTTTACAGTGACCCAAAATCTTAACAAATGAATCCAGTACCCATGTGTTTGGGTAGCCCATGCCAATTTTCGTGGTTACTTCGTTGTGACTAATAAGCCTTCGTTTACTTACCAGCAGATAAATGACTGGATTTTTGCCTATCGGTTCGTCATAGTGTACTCATCACTGAAAGGCTCCCTGTAAAGTGTACAACCGTTACACATATCTTTTCATGTGTCACCGGAAGTACTTAATAAATAACTCTGATGCGCTCGATAGAGAAAGCAC
>STRG.27118.1
GTGAAATTGTACGTGAAGGGTACAATGTTTTAGGGTAAATAGGATTGACAGACGCGGAGGTGGGTGCCCTGTGTACGTACAGCACGCCCTATCAGTAGTCCCCATCAGACATGCCACACTCGACTGAATTCCGGATTATTTGTGGCTCACAACTCGGTTCTCAACTGTTGTCATGCACATTGGTTGTGTCTATCGCCCGCCCTCATCTACTATTGCAGACTTAACTTTTTTGCCTGTTTTCCTTGATCCTGTCTTTCATCTTCACTCTTCCATGAACTGCTCCTCACAGTCTTCATCACTTCTGTGCTTCCGCGTTCTATTTTTCTCTCCGTTGGGCTGCCACGTGCACTTGTCATGAAGTTAATCCACCACGACATTTCAAAGTTAATCCTACAACCAATTGATCCAACATTACCTACTCCTCCTATTGACTGATAATTTCTTTCTAGGACCCCATTGTTATTGCTCCTGCTTCTCTTAAACCTATATATATATAATAAATCTACATATATATATAAACTTACGCATATATATCTATGTGCACGCGCTCCGCATCTTGCAGTTCCTCACCTGCCATTTCTCTTGATATCATCCCAACGACCGTCATCATAGGCATCCAGCAAATATACATCTGTGCCTCACATCTACCGTATCCAATCCTTCTAAATCGCTTTTGTCATCTGATCATCCCTCTACGTCTTGCATTGCTCGCTGCCTGTTTTACGGTGAGTTTTGTGTCCCGTCCGCCGACAATTCACTGCAAAGTACCAATGCTTCATTGTCATCTAATCCACTGCAGTGCACCTCACCTTTTTCTCCATCGTTCCTCGCTACTGCAGTTCTTTATACCGATTTCCAGCCTTTCTCGTGTTTACCAGTCTGCCTCCATATGTAATTGCTCGGGACCAGCCATTCAGTCCACCTGACTGAATTTCAAACTCACCGGGCGTCCATTCAAATCCGCTCTTGAGCTCATTTAAACTCCACGCAATCTCTATGGTGTGCATACGTTTATACTATTTTCATCCTACCTTATTTCCCTTTCTGAGCCTTTTTATCCAATATTTTCATGAGAGTCTCCATATTTCCATGAATTATATCTGTCCATTCCATCACCTGTATCTACATGATCATGCACATGGCATGCTTCGGGCG
>STRG.77550.5
GGGCATGTTCTCCGTCAGGCGATGGCCTCCATCGGAGAAAATTCGATGCAAAAACATTTGCGTGCCTGCCGGCGACGTCAGAAGCGCCGCATGTCAACCCGTACAACCGCGTTGTCTTTCACCGCTTTTCAGTCTGCTCGTTCCCATTCTTCACAAGGTGGTTTGACAGGTGACTCCGATTCAGTTTATCTGGTAGAAAATATTCTTGGAGAACGAATTGTCAAAGGTCAAAAGTTTTACAAAGTTCGTTGGCAAGGATTCCCGCCTGAGGCAGATAGTTGGGAACCGGAGGAAAATTTATCAAATGTACTTGAAGCTATTAATCTCTATCATCGACGCCAAACGGAGGAATTGACCAATACTGGAACTGATCTGACTAAAGATTTCCCCTCCGTCTGTGCCAATTCCCCAGCATCTGTGCCCACACCTCCTTCCACACCGGGTTGTTCTCAGACCAAACGTCTTCGAGGTGGCAGTGAAGAACGGCACTCACATTCTTTGGGAATCAAACGTAAACATGGTCCCAAATCAAGAAGCAGCGGCCGTTACGAGTACGTACCCAAACATGAGCTAGTGGCCTCGAAGACGAAATATTTCGATGATATCCGAGACGGAAAGATTGATCTGAGCTCAAATGATTTATACTCTCGAGTAAAGACCCGCAGACGTATGAATGAGAGCCAGCATCCCAATACAAGCACTGAATCAGTGCACAGCACAAGCAACAGTGTTCAAGGTGACCCGGAACCAGATGATGTTACAATGGATTCGTTGAACACATGTTCACTGAAACATGAACCAACTTCTCCTGCTTCCGACTCTATCCATGCTTGTGGATCAATAAGTGGATTCCAGTCCACCGTGGACAGCACAGAGTCCGAACAACTAAAACCTCACATGACTGACCAGATTGAGGCAGCTCTTTCCGAACCTATCTCAGATATGACTCAGTGCTATTCGATTGTCGAATTTGAAACCCCGCACGACTTGCCGCTTCGTTCCACCGCAGATTGTGCGACTCAGTCAGATGAACAGATGTTTGACACCCGGTCCCCTGGTGTATGCTTGCCATCAGCATCATCATCCTTTCATTTGAAAGTCACTTCCGTGGACGTGGCTCTTTCACCCATCATCTTTGACAACAGTGGGAAGACGTTGAATTCTCCCTCTATTTAAGGAAAGCTGAGAAGACACCAGTATTCAAATACCGACAAGTTTCTAAGTCATACAGAAGAACTGGCCTAACTGCTACAGCACAAATTCGACTCTTGGACAAACGGATGCCAGGTCAATACTGTTGATGGCTGAAGTTGTCAATATTCAAACGGAGCTTCTGTATGTGAGATGACATTTTATCTGATGTCTGGTCTACGGGTAAGATACAAGGACAACAAAATTTACATACGTGGCTTATCATGGTCCCGGACACTGTTAGGTTTTGTGTTGGATCAATTCAATCATGTAGCAGCATCTTGCGCTTTTGAGTTGTAAAACGCGTCCTGAAAAGTGGCGCACAGTTTTTCACGCTGTCCACAAAGGTTTGAAACTTACCCGGATCTTCACATCGTCTGCACACTCCGATAATTTCGCACATGAGAACGGTAAATACAATTATCCCGACATGACAAGTCGATCTCTAGGGCCATGTCAATAACCAAGTTTGACAGAAGTAGGGGGGAAACCTATACTTAAGACACTTTTCTTGGTGAACTGGGGTATAAGATCACTAAGCCCGAGCGCGGCTTTAGCTATTCGTGCACAGTGAATTTATTATGGACAGTTATTTCTCCGGCAAGCGGCGGTACTAAAGAGGTATTCAGTCTGAAGGGTCAAATACCTTTTTTAGATTAGAGGAAGCATGACAGACTTATAGAAGGCATGCATGTGTTCCAAACGTTGTCAGAGAGTGAAAATTTGCTCGGTAAAATCTTGACTAGATCTCAATTCAGCTTGGTTCCTGCGCAAGTGCTATCCACGAAAAAGTCAGATAAGCGGTGGGGAAAATAATGCCGGTGAGCAATTTGAATACGATTCAAACCAGGCTTGACTCTTTGCGGTTGTATCAAGGGGCCTGCCACCTTTCTTATCAGTGGGCGCAGTCACTGTGATCGTACGGTGATCGTACCGATTTACAAGAACGGTGACAGGTCCTCCTGTTAAAACCACAGAGGAATTCACTTGGTAAGTATCGAGTCTAAACTGCTCACCGGTCTTATTCCCCACCGATTATCCAGTGCCCGCGAAATGTGTACGCGTGAGAATCAAGCTGGTTTCAAACCCGGTCATGGTTGTATCGATCACATCTTTACTCTTCGGCAAACCTTAAAGGACAGATAAATCTTTCTTAGGCCCATAATCTGTGTCTTTCTTGATCTGAAAGCGGCGTTCGACTCAGTCGATCTCACAGTTCTCTGGCCCTGCCTCTCATTGGAGGGTGTGCCAGAGAAGATAATTCCTCTTTCTGAATGCTTGTATGCGAACAGCCAAAGCCGAGTTCGTGCTTGCGGCGATCTTCCCCCCGAGTTCACCACGGAAAGTGGTGTTCGTCAGGGTTGCCCTCTTTTACCCTTCCTCTTCAATTTTGTAGTTGAATTGATTCTTGAGGTAGCCCTATCTTCGTGTGAGAATAGCGGCGTCGGTCTTTGCTCAGACAGTGAACTGTCTGACTTGGATTACGCGGATGATATTGTTCTGAGTGAAGATCCAGGTAAGTTGCAAAGTCTCTTAGATAGCCTAAACAACAGTGTAACAATGTTTGGGATGCGTTTTGCACCTTCAAAGTGTAAAATGCCGTTGCAGGCCTGGATTGGCTCAGCACCAAACCTTGTGTTGGCAGGGGAACCTCTAGCTGAAGTGGATAAGTTTTGTAACCTGGGGAGTTACATTTCACCAGGTAGACAGATATCAGATGAAGTATCATCGCGTATACAGAAGGCGCGTTTGGCTTTTGCCAACCTCCGTCATCTGTGGTATGGGCGTGACATCCGATTGTCTGTTGAGGGTAGTGTACACTGTGGTGGTTAGGTCCGTTCTTTTATACGGTTCAGAAACATGGCCGTTGAGGGCAGAAGATAGGCAAAGACTGTCGGTGTTTGAGCACCGATGTCTCCGTAGGATTGCCCGAGTACGGTGGGACCACCGCATCAGCAATGCTGAGGCTAGGTGTAAGGTTTTGAGAACCAGAGGTCAGTCTTTCAATCAAGTACTGAATCTAAACAGGTTGGGTTGGTTGGGACATGTGCTACGCATGCCATCCAATAGACTTCTGAGCGTACGCTGTTATCTGAGACAAGTAGTGATTGAAGGTAAGTCGGGGTGATCAGTCCATGACATGGCAAAAATGTATGAAAACCTTGACCAGTGAACTTGACCGAGTAGGAAGTGTGAAACTTCCAGGTTGGGGTCCACGCGATTCGCCTTCCAAATGGTTGGTTGGTTTATATGGCTAGGTGTCGCGGCCAGTGGCGTAGTTGCATTCGGACTCTTTCTTTGTCCTCTTGATTTCCGCCTTTTTAGTTTTTGAATCTTTCACTTTGTGCTGTTGTTCTTTTTGCCGTTTACTGGACGATGCTGGAAGGTAGCAACCGAAGCCAGAGCATAGAAGTGCGAGGTTAATGGTGGAATAAACTGGAAAGTGGAACTGCGAAGGGCTACTGAGTAATCAGCAATTAGGGTTCCGGTCTCGCCGTTCCACCGGTGATATCCTGGCTTTTGCTTCACACTGCTGGTCAGCTGCACTAGAAAACCACTGAGAAAACACACATGATCTCCCTCGACATCTCGAAGACCTCTGACCGAGTTAGGCACTAAGGTCTTTTGGCGAACTTGCCCACGTCTGGGTTCTCCGCTCTCGTATTGTGGGCATCAAGTTTCCCCAGTAAGCGGACCATCTCCGTCCGAGTTGATGTGGTTCCGTCCCAACGATTTCCTGTGAATGTTGGTGTTCCCCAAGGTTCAATACTTGAGCCCACCCCATTTATTTTATTTTTCAATGATCTATCCACTTCTTCCAACCCAGTGCAATCCTTTACTGTTGACGTCACCCTTCATTCTTCTCTTTCTTACCACACTGCTTTTCATGCTAACACTAACATCGATCTTGACCGCGATGCAATCAGTGTGTCTTAATAGTCCGACTTTGAACGCATCTCCCGGGGCTCCCACACTCATGCTCCCAAAACCTCTGTTCTCACAGTTTCCCTAAAACACTCATTCTCCCCTCATTTATCCTTTGATTCAACTGTACTGCATTCTACAGATTCGTTCTCTTATTGTCTTGTCTATTACTTGGCGTTGGACCGACCCAATCATAAAGCAGCATCTTGCACGTTGAAGGTGCAAAACGCATACCGATTATTGCCACACAATTACTCAAGCAGTCCAAAAATGCTTGTAACTTACCTGGGTCTTCATTTAGAAGAAATTTGTCGTCCGTCTATTTAAGATCTTGCACTTTTTTACTCGGGAAAATTTCAATGCCACTATCGTCACCTGACAGAAGCACGGTCTCTAAGATCATATCACTCACAAAATTGAAAAAAAGGAGGAAGAGTCAACTCTGACGAACACCACTTTTCGTGATGAACTCGAGTGGAAGATCACCGTAAGCCCGAACTTGGGCTCGGCTGTTCACGTACAAGAACTTTATTGTGGAAATGAATTTCTCTGGTACACCATTCAACAAGAGGCAGTGCCAGAGAACTGTGCGGTCGACTGAGTCAAACGCCGCTATATGATCAAGAAGAACGAAGATAGCGTGTCTATGGAGGGTGAGTCTATGTTCTAATATTTGTCGAAGAGTGAAGATGTGATCAACATAACCTCGACCAGATCTAAGCCCAGCTCGATTTCACACGAGCACTGTTCGTGATTGGTTGATAAGTGGAGGAGGATATAATCAGTGACCCGTTCAGGTGCGATAATAACCAAACTTATTCTTCTGCGGTTTTCACAGAAGGACCTGCCACCTTTCTTGAAATTCGATACGATCGCTGATTCACACCAACGTTTTGGAACTAGTTCCCTATCCCATATCAAGCCGAAGAATTTTGTCCACTACAGTAAAAGTGCTGAGCCATCGTCTTTTAAAACAGACGGAGGCAACCCATCGGATGCAGGAGCCTTATGTCGTTTAAGGTGTCCGATCTTACGGAGAACCTCCGCTTCTGACGGAGGACTGGTGTTTACAACTAGAGTTGTAACCATCGCGCTAGGGGGCAAACTTGTCAACGATTAGGACAAGTTAAACTGCTTCCCGAAAGGCTCCACCCAGTGAATTGGACGACGCCCCTGAATTTGAATCAGTGGGCCGTTCGCCTTTTTGATCTGTTCACTAACGCCTGGCTTTCGGTGACCGGTATTTTTGATTAGACAAAAATGTTTGTGGCTGTTTCCAGTCGCCACAGCTTTCTCCATCTCCCTACACTTCGCAATCCACCACTGCTCACCGTCGTTTCTCAGACTCCAAATCAGTCGGCGTTTAAAGCATCTCCGTGTCTCATCGTATCCGGAATCCGGAGGAATCGATCTGCGAGCATCTAACAGCTTAATTGAGGATGCAGATATCCATCGTTTCTGTGTGTCTGGTTGTTGGACCTTGGGTAGCATCAGCAATCTGCTTGATCTCCGTCCATCGCTCTTCTGGATCCTGGGCATTTGACTGCATCGATTAACTGGTGGATAATCCCGCTTGGAGAGCAGATCGATGGTTATCGTCCGGTAGCAGCTGCGGGGGACGGTTGGCTTTGGTGTTATTTCGGTCACCGAGGCGACGTAAGCTGAAACTCGCACGGACGAGAGCGTGATCAATGTCTACAGATGTGGACCAAAATGATCGACAATCTTGAATCGAACCGCGCCAGCGGTAAGTGATGGCAATGTGGTCGTTCTGAAGGCACAGGAGGACGCCAGGTTAGTAAGTACCGCATTTTGTGCGAGAAATTTGTACTCGCAAGCAACAGTCCTCGGTTCTCACATAAGTGGATGAGTCGGTCACCGTTACTGGTTCTGTCGGCTGAAATGGCAAATCAGCCTCCTATGGTCTTTTCCATCTCGTCTAGGCTTCCGACTTGAGCAATAAAACCACTAGCAACAGTCATGGTGTCCGTAGGGCGCACGGTGTGGAGCAGTTGAGTAAAATCTTGGTAGAACTCTTTAGCCTAAAGAGAACTACAGTCGGTTGGGCCATACACGGAAACGATAAACAGGCATCGACGCTTCAGTTTATTGCTGTTGGTGGGCATAGAAACATTCAACCGAACCACACACAGACGACTGCTGGCTGGGACCCGGCAAGCAGTGCACGTTCAGCTTTCATACTCGGAGCGATGCCAACGCATGGTCATCGTCGCAAACCGCAAACCCGATTAGCCGTGCAATGTTTGTGTGATCCATAAGTACGCACCCGGTATGAGCAGAAGTTAGCACATGACAAACAGTAATNCGCGGACGACGTTGTCTGCTTGTTCGAATGCACGGAACATGCTCAGCGTGCACTAGATAGACTCTCATGAGCTGTAGCTCCATTCGGCATGCGCTTTGCACCTTCAAAGTGTAAAGTGATGTTACAAGACTGGACGTCAACGATTCCGAACTTGATGCTCGATGGGGAGGTGCTGTCAGTTTTCGACCACTTCACCTACCTCGGTAGCTGCGTAACGACGGATGATGAGAGCACAGTAGTAGAGGTAAGCACGCGTATATCCAAAGCTCGAGTGGTGTACTCCGGACATTCGTCGTCTTGAGGTTTTCGACCACCGATGTTTACGTAGTATCACTAGGATTTGGTGGAATAGCCGAGTAAGCAACGATGAGGTCAGAAAGCGAGTATTGGGTACTAATTCAGAGAACGTTTTGTCCCAGCTTATCCAGGTTAGTAGACTCCGTTGGTTGGGACATGTGTTACTTATGGCAAACACACGTCTGCCGTACCCTGTCCTATTCTCCGTTGCTACTGTTCAGTGCTGTACGATGATAATGATGATGATGACCCAATGGAGCACGCGTAACGTTGACGGGGAAGCATCCTTTGTGCTGGGGGATACCCAGCTTAGGCATGCCGTACCTGCCAGTTAAGTGCGATCACTTCTCCCACCGTCGATATAAACCCCATGTACTCCACTTCTACGTCCACTTAGTGGAGAATTTTAAGCTGGTAAACTGCTTCTTTCCGTGTTTACTCGCTGGAGTGTCCCCTGCAGGGACGTAATGATCAGAACCAGATGTTGTCCATCAACTGGTTCTGAGACTGGACTTCGTCTGACCTCTGTCCATTGACCTGTCAGGTATGATTGCATCTCTGGCATGAGGAAGCCATCCTGCATAGCTCCTTGGGTCTTGGATGCACTCAGTCCATCACTCTGGGTCAAGGTGCAGTCTTATCGTGATAGGTTGGTACTCCTAATACGACAAACAGTTTACTTTTGATTCTGATGGCCGCAGCCTTCTCCATCATATTGTACTTGCAGTCCATCATTGCTCGTGGTCGTTTTCTGAGCTCCTAATTAGTCGGCACCTAAGCCATCGCATATCACTGTGTCCGGCGTACAGAGAAGTGGATCTGTGCATATCTAACAGTTCCACGAAGAATGCATAAATCCATGGTTCATTCTTTCTTACTTTCTCTCTCTCTTTCTTTCTCTAAAACACACACACACACACACACTGTTTGCCTACTTTTGGAGTTTTGTGTAGCATTAGAAACCTCGAACAAGAACTGCTTGATTCGAGTTGTCTACCAAATTGTTTTGCAGGTACAATCTTTTTCCGACCCCAGTTCTGCACCGCGAATTTTCGTTTGACTGTTGTTTTCTCAAAATAAAACATGAAAACATCAACACGTTTGTTCGCTTCAATTACTGCATTACTGAAATTGTATGGCGCTTCTGTTTTGTAGGATTTGATCTATCGTACTCCGTTATGAAATGCTTATCCGCACTACTTTTAAGGATCATCTATTCAAATCATAACAAAGTGTGTGTTTAGATAACTTTGAAATATCCAAGTAACTGTTGACGTCATGCCTACCTGCCGTGGAGTGCACTGGTTCGAATGCGTGTTTCGCACGGACCAGCGCTCACCTCCATTCGTTTTAAATAAACCCAAACAAGAAACCTTCTGATTGTCATGGGTCAAAGGCTTCGTGGTAAAAGACATGAGGATCCATTGGTAAAATGGAAATGAGCCTCAAAAATCAAAAATGAGTAAAAAATGTGATTGTTATACCTGTTGTGGATTGGTTTACAAGAGATTCCTTTGGATTTCCTGTCGGTGATCCCAGTATTTTTAAAAATTTATAATGCCCCCCCCCCACCCCGTGCCACAAGATTTGCAGGTG
>STRG.70630.1
TGAAAAAAGATAGGATGGAGCAGTAATTCAGATAATGGCAGCATTCCTGGGGCCGTAGCTTAACAACTTGCTCTTGCCAATAACAGAGTCGGATGGGTCCCAGTATATATGCGAGCCATCTGTTGAACCCACTGCCGATTTTGATATGCAGGGCAATTTCACTGGCACAACGAAGTTGGTGGGAAGGTATCACCACTGGCTATGCAGAGTTTTACTGCTAGCTAGTGCAGTGGCGAAGGGTGATTAAGACAGATAAGCCCACGATTTTCGGCCGAAAGTGGCAAGCTGAAGGTAAAACTGATGAACTGTAAAGATCATAGGATTCAGTATGCCGAAAACTGATAAATAAGGGAGAATGGTTTTGACAGAAAATTGATTCACTGAATAATCCCATTTCAATATATATAGAAAACACGAATAGCGAACAAGCTCGTTTTCGGTAACATCATCCTCGTGGCTAATACAGTTACATTTATAGGTTAGAAATGCATAAATTATGAACAATGTCTATGTGCTAAAGTGTGATTGGGTGGTCATCAAAGTTGGTGTTGCGTATTTAGGAAAGATAGGAGGGGAAATGTTGTTGTTTCGTGGTTGGGAAAGGGGCCCGTGAAACAATGAACAAGGGTTTCGGGGATTATCCATTTCCGGTTTGAGCCAAAGGGTCAACGTACAGGTCACACAGAGCTCCAGGGTCGGTCTCGGATCGCGGCCAGGGTAGTTTGAGTGCCCTAACGAAACGTTTCTGAGAACAAAGCGATGGATTGAATAATCTGATTGCCACAGCCTCTGCCGTTGCTAGATGTTGTTTCCGAGCGGCCTTCGGCGCGTTCGTAGGGACTCTGTAGACTATATTGAACGCGTCGTCGTTTACGCGATGTCCAGTGTCCGCAAGGTGTGCCACAATCGCGCTGGTAATGGATTCTCTGTCTCCCGTCGACAGCCAAGTTGGTTTGTGCTCTTTCATCCTTTGTGATAGTTGCCGTGTCGTTCTACCTATATAGCTTACCGAACATGAGCAAACAAACGAATAGGTTAGCGTAAACGACGACGCGTTCAAAATAGTCTACAGAGTCCCTACGAACACGCCGAAGGCCGCTCAGAAAATTGATTGTAAATCCGGATGAAACAACCTCTTGATCAGTAACGGGTGAGTGTTGCTTAGAAAAATAAGGCT
>STRG.46077.2
CTTTCAAGACATTTTTGTTCCATTTTAATTCAGAAGCTTTTCTGTCAGCTGTACGATGTCTGCATTACATTAGGCCAGGTCGGAACTTACCCCACTCTCCGCACTGCTGCCCCACGCCCGAAAATGTCGAAACGCAGAGCCGATGTCGAGCTCAATCAGGACAATTGGGATGATGACACTACGACAAAAGAAGTTCAGACATTCGAGAAAGCAGATAAAGAGTCCATGGCTGGAAGAAAAATCATTAGTGCAACTGGTGGTCGAGCTGTAGTGAGTAAATTTTTTACGTTAGTATTTTTCAGAAAACAGGAACTTCCGGTATTTTCAAGTCATTTACTGGTTTTTCGAACACAGCTTCGGTCCCTTCCATAAGTTTCAATTTCGGAGGCAAGACAAACAACCTTTCAGCTTCCAATCCTGTACATCCACCACTCACTAACCGTACGACGAACGAAAATGCCGACGGGCAGTGTGATCAGGAGGCAGAATATCTTAAACAGCTCCTCACGCTGAACAGAAATTTTTTGGATTGGATCGAAAAGCACATAAAAGAAGATCCATATTGTTTACTGACCCCGGTTTTTTCTGATTACGAGAAGCACCTTCGTTCCCTGCAGGAGAAATTCCCCAACCATAGTATCGAGTCACGTGCAGAACCATCGAAAGAAAACAAGGCGGTCAACAACCTTCAGTTTTCTGGCACGAATAGCAACGATAGCACTAATGTCTCCTCATCCGTTCCATCCGTTGTCTGTAAAAACCCTTCGACTGATTCCGAACCCAAGGTCCCCAGTCAACAATTTGTGAATGCCCCAATAAAGCCCTTTGCGTTTAATCTTCCTCCAATAACAGGATCAGCCCCTGCTCCAATGTTCAAATTTGGACCCTTGATTCCTAGTTCATCGCCATTTGCCGCTTCGGCATCCCTACCTTCGAACACTCCCAGCAATGGAACTGCTGACGAGGAAAGTGAAGAATATCATCCTCCAAAGCCGGAAGTGCGAGAGATTAAGGAAGAAGGTTCAGTCTACACTATAAGGTGCAAATTATTTTATAAAGTAGACACGGAGTGGCGAGAGCGAGGTGTCGGAAACCTGTACATAAAACCCACAACATCAGAAAAGTTCCAACTTTTAATTCGGGCAGATACAAACTTGGGTAATATTTTACTTAATATTCTGGTCACTCGAGATATTCCGTTTAAACAGCAGAAGAACAATTTGACCTTCGTATGCGTGCCTACTCCACCAATCGCGGTGTTTGGCAAACAGTCAAAAGAGCAACAACAATCGGATGCTCTCAAACCAGTTCCGATGCTAATTCGTGTGAAATCTGAAGACAGTGCAGCCGAGTTGTTGAATAAAATGAATGAACATCGCGGCTTGTCCAGCTCTTCGTAGGCGTGTCGTCAGTGACGTCTTTATGTCACTGCCCCGGTGAACAGATGTGGTCAACTCAGCGCGTAGTGATGGTTCACTTGAATTCGTGTAGTCAATTTACCGAACAGAGAAACTCAATTACGGACACCATCTCATTTCACAGTCTCATCCACATTTGCTGTTTTGTCCAAAGTGCCCGAGTTCATTATATTTGTGCATTCGTTCTGTTAGTGGTTATTTATTCCATCCCTAAAGTGCGTCAGCTCGCTCATTGCATGTTTTCTTATGCTCCAAAAATATACTCTCCTTACATTA
>STRG.73543.1
AAAACCACTAACCTCGGAGTGTTCAATGCAGCTGCTCTCTCCATACTTCCGCGGTTCCCCTCATCTGTCAATTTTGGTGGACTACGTAGAGGCGTGATGAGGAAAGCTGCATTTACTTTACCTAGGTGAGGGGTGGGCTAAGTCCAATACTGGTCCTGGAGACACTGTCCACTGTACAGGGGATTTCGTTCGAATTCGCTGAGATATAGGGAGTTCCTCAGAACTCTCATCTGATGTGAAAGCAATGGGTACCCTTGAAGAATAAGGAATAAAGTGATATCTCACCTGCGGCGAACGGAATAGCGCTCGGCAAAGGGCGTCACCGGTAATGTGTCATCCGACGACGCTGACCTGCCGGTTTCACCGATAAACTTCCTTTCGAAATCCGTTGCATGTTTCAGGTTATCTGACAGCATAAGAGTATACTCTGAATTTACCTGAGTGATATACCTCATGGAATTCGTAATCTGGGACACTATCCTCCAATTTCGAACCTTCCAACAGCAATCTCTGATATACCTGGAAGGTTGACGACTTGGGCCAACGTACGCTTCAATCATCAACCAGCGAGTTACTGTGGACGATGGCCACAGATTTATCACATACGAAAACAAATACTAAGTACACCTAAAAAGTTAGCAGTTGGCATTACGCGAAGTTATTATTCATTATAAATTTCAAGTACCAGACGTATCAAAAAGTGAAGTATCAATAGTTAAAAGTGTATAATATGGGTACGATTACACGAAAAATGCCAACGGTAATGGGAAAGCACTTATGCACAATGCTACTAACAGGAAGTTTTACAAGATCATCGTGCAAACCGTCAACGGAATATATGTACAGGTAATTAGACCGCATGGGTTTGCTGAAAAATTGACGCGGGTTTTTAAAATACCTCACACTAACCGATGCCTCACATATGTTGT
>STRG.14390.4
CATGAATTATCACATTCTCGAATCCGAGCCACCGCCGGCAAAACGTTTGACCTAAGCCTCATTAGTGGACGGCTTCATGGACGTGCTCTGCTTATTCTTGCGTGAGACGATTTTTTCACTGGAGGATGTATAATATTCAATGAGCGGCTTACCAGTACTTATGGCTGCAATTTTGCTCGAAGTTGTAGCATTACCACCTGTTTTTTTTCTTGATCATTGGAATATTACCTTTTTATTTTTCGTAGAAGGTTACGCTCACTGTAAGCTTTGAAGAAACATAGGATTGTCGCCAAATACACCAAATACAATGTCAGTGCGTGATAAACTATAGTCAATGAGTGTACCAGTGCCGACGAAACTTGAAAGTGTTATCGTCTTGACCAGTCGCTCCTTTCATAAGGCTATTGTAATGGTTCGCTTACCCAAAAGACACAGACAAATACATGCAATACAGTTTTGAGCTCTGCATGCCTCCCGACTGGATACGTCACATTTATAATCCTCTATTTACCAAGGAGGATTTAGTATTACCTCGGTAGTCAAGGTTAGACGCAGCCTGTACTCTCCACCGGAATTTTTCCGTATTAAAAACAGATTTCTGTGCCTATGGCTTCCCAAAGCAAAACTGGACCGAAAAAATGGAAGCATGCTGGTAGACAGGCCATAATTAGCTCTTATGCTCCACGCAAACCGATGGTGCCGTCGGTGATGAGGGCCGGATTTAGTTCAGTCTTCCCAGAATTGTTAGATATAGAAATCATTTTACTGCCAAGGATTCTTGCTCACACATACGCTGAACGTGTTTGAAGTTTTTCGCCTGACGAGAATGTGGACGATTCTCTGATTCTTAGAAGCAGATCTCCGTCTCATCGCCAAGATCGGGTGCTGCATAACAAATATAGTGGTGGAATGGTGCCTTGAGCCTCACGTTGTCCTCACTGTTGTCTACTCCTTTTCTGCATGAAACACTTTAGTCTTCATCGTCGTCTGCCTACCTGACTGTTTCAACTACTTTGAGTTTTTCTCGTATAGAGTTCACAGCTTCCAGTTATCAGCCGGATTCCACCGGCTGACCACGGCCTTCAAATTGGTTAGGCATTTCATTTGAACCCACTTGAACCCACCAGCTTTTGCATCTAAACCCCCTTCCATTGCTCACTGATGTGTATGTATTTATCATATTTTTATCTTGCGTTTTCCCTGTATCATTCAGCGTTATTGCAGAATGCCTCGTCATATGATCATTTGATCGTGTATCCAGCACGACTTCACTTCCCCTTAATGGACATAATTACTATAATCAAGCAAAGACCTCCAAAGCCTGTTGGTTTCACGATACCCTTCGAAAAACACAATCACTTTAGTTCACCGCCTTTGAGTGTTATCGGGGACCAAACTGGGTTCTGATGGGCTGGACATAATTTTAAGGGCAGAATTACAAAGGGGGTGTTAACTCGTGACGTACGTAGCGTTAGCCTCCTTGGGGGTGAAGACGGACTACACGAGGCCATGGACTCATAAGTCAAATTGTATATGACTTCCAGTTTCAAAACAAAAGGAACTACGCACATATGCGCATCGCACTCATATTGAGTAACCTACGTTCTCCCTTTTTTCTAATTAGAAATGAAAATACTATGAGGTCCATATCGAGGTAATTGGGTAGCCCTCTGGCACACTGTGGTTTTCAAAGCGACCGGCTTTAACATTTCCAGCTACCGTGCGGCGGCAAGTCTGCGCACATTTTACACACGCCCACCAACGCCAGCTTATCCTATTTCGTTTTAAATCTTTTTCTCTTTTGGCGCCCAATCTCACTTCACCATAATGTTGTCACATGAGTTTACTAGTTTAGCATTCGCGTGAACTATTTTACAGTCTGTATTATTTTCCGCACACCGAACCGTGCATGCGCATACCCTAATGCCTTTTAGTTCAACATTTCCTGTAAATTTGGTACATTGGCACACCTTTTTCACTTACACCTGCGAATGTGAACTTATTATTATGTATCAGCGTTATTATGAAAGATCGGCGAGAATAGGATTCAGAATTACTAAGAAGGAACAACTTGCTCGCTCCACCACTGAATTGCTTGTGATCGTGTACGAAGCATACCTGAGCAGACTTCAGCCCCGATCGTCAATAGATACTTGCAAGTACAGTAAAGTGTAGGTAGGTAGGAAGATCTAGCCCCAGAAGTTCGAATCCCTGACACCGCTGGACTCGGATAGAATTTACTGGGCGGTGCTGCATTCAGTTGTGGAAAGTCCTCCAGAAGCTGTGATACCCTGGATTTATGGAATAACTGGATTATATATTTTTCTTGTGTCCTTCTCACCCGTATACTTGCGCTCATACCTTCGTTTACTCACATGTGGTAGGCAGTTTAGGCTCGGCTCGCTTTGGGCTTGCCTCACTCGCATCCTCTTTTGCCACGCCGTTATTTCGGCTACGATGTTTTTTCTCCGTTATCGCATATTTATTGTTTGTATATGTTTATAAAGTTGCCAATTTTATAAACCGTTGTGGTAAAAGCCACGAACCCGTCTTGTTTTGGGCTTGTATTTACATTTGGCTACCAACTTCTGGAATGTATCCAACGGCCGCCACATAAGCCATAAGGCTTTTCTGCCGCTCTCAATTAATTTACCCTGCTTCAAAATCTCTCCAACTTCTGACGACACAGCTAGACCTTCCTTCCGAAAACGCGACAAAGTGCGTCATGGATCAGTAACGCTGTCCGGACCCAGAAGGAGCATATTGTCTACTGACTGACCCCTGCGCCTAGCTGAACAGTCCAGCACCATTCACAGTTTTAAATGTTTTGTTGTATTCACCATAGCACGATGGGGCAAGTAACATCACGGTCGATGGTCACAAGCTAACTGGTCAACGGGAAGAAAGACGCGTACCCGTTGGCGATAGTTCGTCCCGCTGTCGTGGTGCACCTATCCCGTAAGTTATGGCCACGACCCAGTACAAGTTGCAGTTCGTACCGTCATGTTGATGCTGTTCCATAGTTTCCCGCTCTCTTTGCATCGTTCTTCTTCCAGAGTAGATAGGTGTTGATACTGTCCTCGTTGAACTACTGCGACAGCTTCGGCATCTGCAGAGATGCGCTTGCTTAATAGTTAAACTTCGGAGGGCTCTACATCGCACATAGACCGTCACTGCTTGACTCGGGCTAGATTGTCCAAGAATACAGCTTGCTGAGCTTTGTTAATTAATCCGATAGCCGGTTAGGCCTAATGCTGGCAGCCTATGGGACACAGAATGGTACACGGGGTTTTACACTCACCCAGTCTCCTGACTAATGTCCAGTGGGTCGCTGGGTTTTCAAAACCTGTGAGCAAAAAACCTCACCGTTTAATGCGTGTACACTGAACACATCGCTCACCGCATTAGATTCCCTCGGTTCACCCAACGTGCCGGCCGTCAACTCCTTCTTCACAGAACTAAACCCCGGGTGATGCGTATCCTCCATCCGGATTGGTGTGGTGTCGGATCCATGACGTGGGAAAGTATATCCAACAAAATGAAACGATTTTTATGCAGGTCAAAACCTACAGCCCTGGAGCCACTAATAGTAAACCTTCCATGAGGTGCTTCCCCGGTTCCGAGTAAGATCCGAACGACTTCTCCTCCTTCTCTGGGATGATAGGTCTTACAATCGCTTTACCACTCGTTGTGTATTCATATTTCCAGAAAGACGTTGCCAGAGTAACGTAGCGGCCAAAGTGTCGTGGTTTCCACTCCAGAAAAATCAATCTAGCGAAGTAAAGTCCCTTTCGTACAGTGACCGAGAAATCTCGGAGTAACACTTCGCTCAATCGAGACCAGGTTTCAGAAATCCAGATGGACATGAAAATTCTAACTACTGCTGCCGAATTGTAGAAACAGTCGAGAACATAGCATACCCTCCAAGGTGATTCTTGAGCACTGTCCGGTCAGTGTTCCACAAGACCGGATGACAAGACAGCAAAAGGAAAATAGACTGATCAGGGGGAAAGTAGCAAAATATTTGCCATAATGCGATTTTGGCTGACAAAACAAATTCTCTACTTCTCGTCCGGCAATTTAGCAGACTTCTTGAGCGAATCGGTCAAAAATGACCTCACAAAATCAAAAGGAGCTGAAATTCCCTCCAAAAGCAATCAACCGAAGCTGAGTCTGGATAAAAAACCGGGGTATGTGTGGGGATCCATCGGGCAGCGCACGTGATACGGCCAGGAACAGCCTCGCGGTTGTGTAGGCTGAGGAGCTTTGTCCCACCAGGATCGCTGAGGCATCAGCCCAATTTTTTCATGAAGCAGAACAGTCCAACATTTCGCAAACTACACTCCTTTCTCAACAGAAAAGCGAAATAGAAGGGACGGCGCAGGCACAAAAACAGTGTCAGCAAGAATATCCCATAAGGAACCCCCAAGAGTAGAAGAGTAGGATCACTTTATGGGGAACAGATTAGGAGTTTTCACTTTCAAAAGACATAACACACACATTTTTCGTCTTTCCCTATCAAATCTGCAGCCGCTGCTATTCCCCAACAGTAAGAAGTTCGGAAACTCGAAGGAGGCATTTTGATGCCTACCGGAGCGGTCACCAGGTTAGAGGCCAATGAATCTTTTACCCTTGGCAGAAGACGAAGCTTAATAATTAAGTTCCGGAAAGGTTCTGCGTGGCAGTATTTCAATGGAATAAGGAAGTGCCACAACCCGTACTTCAGCCGTGGGCTTTCCTGGCAAGCTCTGTTGGAGCATATTTTGTGGTTAGAAGTGTTCGGATCAAGTCATTAGGCAACAAGTTACTCATGCCCCACCACACTCACGACGAGACTGCACCTTGGAGTGGTGTGATAGCTTACGTTCCTCTATGACCCAGAGAGCTATGCAAGATGGCTTCCTCAAGCCGGAGGTGAAACCATGCCTGACAGGTCGGTGGGTAGAGGCCAGACGAAGTCCAGTCTCTACTCACTGCGCCCCTGGATAGGACACTCCAGCGAATAAACACGGAGAGAAACAGTTCATCGGTCTAAAAGCCCCCCCCCCTGGATGGATGTAGAAGTGGATCACCTGAGGTTTTTGTCGACGGTATCAAAAGTCATCGCATTTCACTGAGTAGCTATGGCCCGCCCAAGCTGGGCAGCCTCCAGTCTAAAGGATACTGCTCCATCTATGTTCCACCCACCCCGTTGGGTGCATAGGGCTGAATCCGAAAGATGAATCGATAACAAGGCACGAGCGAGGACATGACAAAAGGCATGCAGTAATCAGGTCTCACGTGACAGACCAGAAAAAGTTCCTTCACGGGTGCTCGTGTCACATTCCTTTGCTGAGTTAACGTCCCACTGCCTTGAGTCAAAGGCTTCGGTTATGGTTCCCAAAGAAAGACCCCTTCCGCGGTGTGGGTAGCCGCGAACTATGATTTGCCCAGAAATCTCCAGCGGTTAATTGGAAGCATTCCTTATCTCTCTGATCTTCATCCTTTGCGATCGAATTCTAAGCGCGTGCGAGTAGCCACGATGAGTCGTCACTGTGAACTTGTGGCTCCCGGCAAATTAGATAAGGGGAAGAAAGAGAATCCGTTTTTTGACCTAAGCATCCTCCTAATTTAGTTGCTTTCAGCGTCCGCACACTTTGCCGAAAGGAGCAACAGGCTGTCCCTGTCGGGGAGAAGACCCGGCGCTGGGAGGCCGCTGTCGCATTCCAGGGTTCCAGAGAGGAGAACTAGCACCTCGACGCATTCCCACGAATAGTGCTTTCGTCAGCTATGGCAGCCGTGGTCTGTTGCATGTAAGGATCTGCCTTCCAATAGCCTGTTCCGAACAATTACATGCTACCGCCGACACTCTCTTTGCTGCTGTCGCCCACGAGTCCCCCACCCTGAAAAGACAAGGCCGAGTGGAAGAGCGCGGCTTAAAACGTTCGTCGAGAAGGTTCCTGATAGATTTTTCGAGGCGAAAAAGTTTTTCGCTGGGCAAAAGAAGTGGAAGGCAACAAAACAGAGCCCTCTTCACTTGTCCACTGATCACCCTCCAGCTCACTGACAATGCCAGAATCAGGGTACTATCAAGATTTGCATCCCTAACCCTCGCCTATTGTCCCATTATCCAATGACCTATCTGAAAGCTCAAGAAACTATTCATTTAACAAGATAGCCACAAAATTTGCGAAAGTTTGGGTCCATTTCTCATGCTGGTGCATTGTCTCAAGACTTTAAGACTACGCTCAACTCAGGCCTACGTTGCACTTTTCGCTGGAAGCTGATAGCGGCAGATATTCACTATTCCATACGAGGTGTCGAGTTCCCTGACCATTTCAATCCACTGGTTGACGCACGATGCCGGAGAGTAGTCGACCGGAAGACTTCTTTCGCAGCTGGTTCGTAAGCCTCAGTAAATCGTTTCACGCTCCTGTGCGCCGAAACTGAGGCCGAACGACCCCATGCAAAACTCCTCTCAGCTTAACCGGCGGGGCTAAGGCAATCTGGACCCCTTTCCGAGGTGACCACTAGCGTCAACCACCATACTGTCGCTAAAGGACACCAAAATCTTAGCCGACCGCGTTTCATGGCGCCGGAAAACCCCGCGCAGCGGAGGCTGAGTTCGGACACACGCTGGAATTAGGCATAAAATGCCCGTCTAGTATTTCTTGGACCTCGCCTCTTCGCGTGGTTCCTAAGCCTGCCAGATACTGGCTTCCCTGTGGTGGCTGCAGAGCCCTTAATCGTGCTACGACCTCGGATGGATACTACACTCCACATATTCGAGACTCACCATCTAGCCTATCCGGTTCCTCTATCTTCAGCTGCAAGAAAGAAGCACAGGGGCACTTCAGTCAAGCAAGCTATCGCCATTGTAGCCCCGCCCCTCGCACACGCCAAATCTTCCGCTTTCCTAGCATCAAGGACAAGCAATTCAGGCTCGGCTGTTGGGGCGGCGTTGCAGCAATTCGTCAGTAAATCATGGAATCCAAAAGCTTTCTTCTCTAAGCGACCCCAGCCTGGGAAGTCCCAAAGTAGCACATTCAGTACAGAAAAGCTGCAAACTTCTTTGGGAGTCCGACAATCTTGGCTCACTCGAGGGCCGTAAGTTCATTTTTCACAGATCATAAACAACTGGTGTACTCCCTCCAGTCAGCCCCTGGTCAGTATTCGCCACGCGAGATTTGACATCTAAACTGTTTTGCAGTTTCAGACGGGCATGTGACTCGTCTCTGGGGCACCTAGCCCCGTAGCAGAAGCACTCTGTCGCGTCCACAATATCGACGATCCACTAACAGTGGCCAAAAATCTAGAAGCAGTCTCCGAAGCGCAAACAACAGATCCTGAGGTCGAGAAGATCAAAAGCAACTGTTCCCTGCACGTAGTGTCCGTGACCCTATTAACTTTGTGATTAACTATCATTTGCTACGACTCAGAGGGTGGACCTGGGCTACAAGTTCCTGCCCATTTTTGCCGATGAGTTTTATCAGTCGCTCCGCTTTTTCCCATTTTGGTATTACCGCCTAATTGGAACTAATCACCGAGAGACTTGCTTGGCTTTGGCCAACCACAACCTACGCCTCTGGGCCTGCGCGTGTTTTCACTACCAACGCGTCAAAATACACCGTCACACCAGATCTCCGTCAGCCACATTCTGTCGGACATAAGAAAGCTTTCATCGCACCCCTGGGGATCTTGTGGGGTCCCCTCCGTCATCCATCGGCTGTATCTACATCATTATGTGAGTGGATCGATTCTCTCTATTTAGCCGCTTGTCATACGTACTAGATGTTCTGCTTCAGAGGACGCTGCGAAAGCACTTCCAACTGGTTGGGTGAGTGATTTTGGTTGTCCCACTCTCGTACCACTGACTGCGGCCCTTATTGTGAGTCAACTGTCGCAAATCGAGCAACGCATAGCCATTTCAAACGAATCCCAAAAATAGGACAATATTGATTCGTAGTTTCTATGGTACTAAATTGAAAATCATATAAGTACAAATATATACAAACCTCAAGTATGCGGCCAAACAGATTCGACAGTAAAATCCAAAGGTTCACATCCCCATGGCTCAAGCATAACAGTCAAAAACGGTTAAAGGCCAGATTCAAATATCTCACACGAAAAAAATAACGTGCAAAAGTGTGTTGTATGGAGAAGCTTTTCAAGGTAGTGTCAAATATAGTCACATTCACAAAGCACGTAAAACACTCGGAATGATTTTCGATATTCGCCTTTTACACCGCCGACCAAAATCCTTCCGCGAAAATAATTGTCTGAGGCTCAGGCTGAGGTCATGATTCTCACCCTACCTACCCATAACTTATTGTCAGTGCCTGCGGCTACCAACTTCCTGTGTTGGCTGCGCGTAAAACAGGTTCCTGTTGTAGTAATTATTCGCACAATCCATAGGGAATCAATTGCAAATCCCGATGCAAAACTTGAGATTGGTATATTGATCAGAGGACCGAAGCACACAGCTAGACGCACGATCGAAATGAAGACATTCCAGAGTAAAACACTGCGCTGTACGAGCTTAGTCTAAGTATCTGCAGGAGTAAAATATTGCAGCAACTGGTTAAACTAAGTTCGTTTACAAACTTAGGGGCAGAAGTTGAACGTAGGGGTTGCCTGAACCTGGTGAGTACCGCGCGGTTTGAATTCATAGTGCTCTTGCCTTTAAGCTGAGTTCATTGAATAGTTTTGTGAAATAACCCAGTTTAATTCACATTACTGAACGCATCAGAATTGCATCTAAGGTGCGTTTTATCGGGAGAATATTTTTATTCTCCCTGTAGTATTGTCCAGCAGTGTTCTATGTTTTTGAAGCTATTTTTCTCGCTTGGAGTTTTTCTTCATGCTCTTTTGTGATAACGGGCTGTACCTGCAAGTGTCAGAGTGTTTATTTTGTGTTTGGTTAAAGAGCACTTAAGCTGTTTTACCCTTCTTTTTGTGGTTTTCGGTGTGACACGCTTTTCCCACTCGTGTCTCGCACCCAAGCGCGGGAAACGTGTGGTAAATGGTGTAGAGTGCGAGGTATGCAGCAGGTGGGCTCACTCAAAGTGTTCAGGAATAGCAAAGGACATCTATGTCCTTTTTGAACAGAACCCATGGGCTGAGTGGGTCTGTGCTCCTTGTATAGAGGCGGCCAGTCTGGCCTTTAAACTGCAAGCCCAAGGGCAGGACCAACGCTCACCTTAGACACAGGCCCCAAAACACCGCAATCAGGTAGCAGGAGGTCGTTTGCGGAATTGGTAGGCATACCTGAGAGGACAGTCATTAAAACGAGTGGGCCAGTTCCGAGAGCTTGCCATGCGGTCGTTGCCTCAACTCCTTTAAAACAGACCGTCGAGGTCCAGTGGACTGAGCAGAAGCCTAGAAGAGTAAGACAGCCCAAAAAGAGAGGCGACTGTAATACGTCGAAGGATGGGCCAGCTAAGGTTGAATACCCGGCGCTCCTGGTGCTGGAAGTCAAAGTGAAGGATCTTTAAAAGCAAATCTTGTCGATGGGCAGGGCCTCAAGCAGCAGGCTCCTGATCCTAAACCAGGAAGAACCTTTTATAATGGAATCGAAAGCCAGGCGGGACATAGACAGGAGGAGGGTCTACGACATACTGCGAATTTTAGGTGTTCCGTACCCTACTACTCTAAGAAAGGTGCACATAGTGGGGACACAGAAGCCACTACTTAGGAACAAAGGCGAACATCGTGCGAGGCCAATACTAGTGGAGTTCGTTGATGAGACCACCCGGGATAGACTGCTGGCGAAGGCAGCAGTAGTGGCTCACACCAGCAAGAGTAGAAACCAAATTGTGCCAGACGAGCATAGAGTAGGGCCTAATAGTCTAGCACCCGGGGGGGGGGGGGGGTAACCTGGCTGGACCAGCCAGGGCGCTGGTGGGAAACCAACAAGTTCAGCAGAATGCCGTACTCGGCTCTCAGGCCCTGGCCCCGACAGCAGTAAAGAAGCCACGTGCGGGGTCGGGAAGAGCTGTAATTGAAGACGCGCTGGAAGATGAAAATTGGCAGTACTGTCCAAAGGTGGAGGACAGTGTGACCCTTGTCAGCCTGAATGTTATGGCAACTCCTGTAGAGAAGGACTGGGAATCGTCGGAAGTTCTGGATCGTCAGCCGGCGTCATGCACACCAGTGGGGGCGACCGAAGCAAAAAACGTGTCACCATCTCGGGCGTTGCGCCTGAAAACCAGATAGGAGTAAACAATAAGAGACACCTAAGTGATGGAGCAAACGCGGTGGTGTTACATACTAACACGTGTAGTATAAGAAACAAATGGATGGAACTCTCCAAAACCGATGACGAGCAGAAAGCGTCAATAGTTGCCTTTACGGAAACGTGGCTTTCTAAAGAAGACCATGCGCCAGGCCTAATAAGTAACGGTTTCGCAGTCTACAGGCAGGATAGAGAACACAATCGCCTTGGTGGAGGAGTAACCATTCTCATCAGGTCGGGCACAAACCACCTTGAGTTTCAGACCAAGATGTGCACTTGCGATGTCCACTTGTACGCCGTTATGATCATCCTTCCAGGCAGAAGGGTTAACGTTGTCTGTGTCTATAGAGCACTAAGTCCAAACCGCGAAGAGGATGTTTGTTTACTGCGGACCTTGACTGAACCAGTTAAGGACGCACAAAAGACCCTCATAGTGGGTGACTTCGATCCTCCGCACATCGACTGGACGGCTGAAGTCTGAGTGTCGGGATCGGAGGAGCAAACCTACTTAGAATGGCTGCACGCCAAAGAGTTGCACCAGCATATTAAGGAAAATGCCAGATATATGACTGGATGCGTTCCATCCCTGCTGGACCTAGAAATAACGAACCTCCCCAACGATGTGTCCGGACTGCATTACTGTGCACCGCTGGGCAAGAGCGACCACGTGTGTGTCAAAATCGCCCCATGCATGCGGCCTCGTAGTAGGGCGATGGGTTTGACTGGAACACTATAGGGGGGGCTATTATCGAGGAGCGCTGGCAGGTCATAAAGGGATCCCTGATTGGGCTACAGAAATAGATCGCACCTTTGAAACGAAGGAGTGGGGAGGGCAAACCCACGTGGTGGACGGCTGCAATAGCCAGGGCCATCAAACGTAGAAATCCTAGCTGGAACCAGAACAAAGCTTCCGGCAGTCGGCTAGCCTGGCACCGCTATACAAGGCTGATAACCGAGATTGTGAGCCTTCTGAGGACTTCCAAGCGGGAATTTGAGCTCAAATTGGCTCAGTATGTAAGACAACAGCCGAAAAGTTCTACAGCTGTGGGCAGTCGAAAGGCTCAACAAAGAATGCCGTAGGTCCACTATCCACTAGAGACCACGGTATTGTCACTGTTGACCAGGGCAAAGCAGACGCCCTGGAGGAATATTTTGGTGGCGTACATAGGATAGATAGTAGGTTACAAGTAGATCTGGCTCTGATGCCCCCGGCTAAATGGGTTAATCTCTAAGAGGAAAGCTTGCGTAAGTACCTACAGGAACTAAACAGTCACATGTCAGTGGGCCCACATAGCATCCACCCAGATATCATCAAGCCGTTAGCGGATATCATAGCTCCATTGGTAATCAGGCTGTACAGGTCCACGTTGGACCAGAGTAAGCTGCCTCAGGACTGGAAAGTCGCGGCTGTCGTGGCAATAGATAAGAGTAGACCTAAGTCGACTATGCATAACCACGCGCCGGTAAGCCTAACTAGCATCCTTTGTAAAGTCCTTGAGATGATCATCCATGCCCACATCTGCCAGCACTTACTGGAGCACTCCATACTAAGTCCGGCCCAGCGTGGATTTCCGAAAAACAGATCTTGTCTGACCAATCTCTTGCCCTTCTTAGATCAGGTAACTCGACGACTGGACGAACGCAAGCAAGTTGAGGTACGCCACCTCGACTTTGGCAAGGCGTTCGACTCCGTTAATCATCGTCTTATGCTATGCAAGATGGAGACGTTCGGTATAGGTGGACCAGTATATAGGGGGCTGGCGGAATTCCTCTCCCACAGGACGTTTTACGCCAAAGCAGGGGACAGGTACTCCAGTTTATTGAACGCCAATAATGGTGTGCTTCAGGGATCCGTCCTAGGCTCGGTCCTTTTCTTGTTTATTACTGACCTGGCATCCGCTCTCCAATCGCCTAGCTTTATTTTTGCGGATGATGTGAAGATTGTTGGATCTGAGGGTAGGGTGGACTTGGGCAGGGAAATAGGTACCGTCCTCGATTGGGCATACTAATGGGGCTTACCCCTGAACGCTGAAAAAAGCCATTTGTTGACAAGGGCAACAGAAAGCCTAACTGTCTCTCATGATCAAGGGCTGTTCAACATAGAAGCAGTCAGTAAGGTTAAAAATCTTGGAGCAGTGACTTTAAATGGTCGGAGCAGTGCAACGCTGCTGCACAAAAGGCTCGTGGTGAGCTCTTTAGACTGCGATCAGCTTTGTCTTGCCGGCAGCCGGAGATATTCGTACCTGTTAACATGGCTATAGTACGACCTCACTTAGAAGGTAGCGTGCAGGTTTGGTCACCCTTCTTCAAAAAGGACGCAGCCTGCCTAGAGAAAGTTCAACGTCTCGCCACGCGAACGGCTGAAGGGCAGAGGGGTGAGACGTATGAGCGGAGACTCTTTGATCTGAATCTTTTCTCGCTGGAAAGGAGGAGACGTCAAGGAGATATAACAGAAACGCTCAGGGTAATGAAGGGCTTTTCTGGCCTTAGACCGGGTAGTCAGTTCAAAGTGGCCTTAGATTCCAGAACAAGTGGGCATGGAAAGAAGCTGATAAAAGCCCGAGCAAGGATGACGACTAGATCGCAGTTCTTCAGCAATATGGTGCTAAACAGTTAGAACGGTCTGCCTGTTGGAATGATAGATCCGCAGACCTTCCGGTCCTTCAAAGGTGCTTTAGATCGCAGGTGGTACGAGATGTTTCCTCGTAGTGAGCCTTGAGTATGTTAACTAGATGGATGACAGGGAGCACTGTGGTCCTTCTGGAGTATGTTTCAATCGACTTTTTTGCTCATTGCATACTGTCTCAGTGAACACTCACGATGCATAATGTCTCTCGCAGTTGATGTGCGATGAGGTTTTTTGTTTCGTTCTCATTTTTAGCGGGGGTTCGACGAAATACACTCGGCAGTGGCGGGTGCCTAACTGGTGTGCATACCATCGAAGGAATTCTGGACGCTCGATTGGCCGTGGCCATTACCTGTCCTGTGCAAACTGAACTGGACTGAATTGAATTGAACGTTCAAGTGACAATGAGATATCGCGTAAAATTGAAAGTTCAAGAGGCAGTGGAATTACATAAATTAACGCACTTAATTTTCCGAAAGAACTGTGAACCGGTTTCTGATTATAAATCAGCTTCGAAAACGACATTTGACGGGGGTATCAAAATACACGTGAACAAGGAGACTGATGGAATACTGACACCTATCAGAGTATTTCAGAGTTTTTTTGTGTACAAAATGTATGACAAACAATATCCTTTAAAATTGTTCTCATTCTCATGGGTCGTTTGGAACATTGATCTGGTGATCGTGATGAGGCTGTGCGAAGCACCGCAGTGACGGACAGGTGGTCAAATATAGTAAAAAGGGCTAGCGAGCGCGTGCAATATGGAAACAGCATGGTAAAATTTACCCGAACCTACACCGTGCGGCGAGATATTGTTTATTTTTTTCTTTTTTGGGCACTACTATCATACTTCAGCATAATGTGATCTTAACAATGCTGTGGAATCCGGGACAGTACGCAGTTTTATGGTGATTCTGTCCTATTCGTAAACCATGAGAAAAACCCATTTTGATCAAACATCGCTCGTTTGTTCAGTATATAATCCAATCAGCATGCATGCATCTTTACAACCTAACAAATATACCATGCGCATACGACTTATCTTAGCGGAACCCTTCATATTGACCATTGCAGTACGTATGCCTCGCGCGCATGCTCAGCCTCCATATCACCTGACAGTGTTTGGCAATTATGCTCACTAGCCACATTGCTCATGGACAATACCTGTGTGCATGTGTTCTGTTAGGTATTTCATACCCACAAGATGTCGCATTTTGCATGCGATTAAACCAATGCATTTCCGAGTTAGTTGAAGTATCTTCTGATTCCACTTCGGGAAATTTGATCATTACAAGTTCCTACATTTTAGTTTCCTTGGCTTTTCTAGTTACGCTAAAGCAGTAGCAGAAGAGCAGAGGAAAAGGTCGTCCATATTTCAACAGTTCTGAATATGGTAACCGTAGCGAACTTGAAATTTGTGTACCCACGTCGGCCGAAAATAACGGGATCAAACAACGCCACTTATAAGTAGTAAAAGAGTATTACTGAGTAATGGATTGGCCCCATCTTAAGGCAGCGCTATATCATTTTGCGGTCAGTCTTTTTCATAAAGTAAAAAGTGGGAGCACCGTTTTGGAAGCCGCTTGAATGGGTCATGAGTTTGTTGCATTACTAGTTGTTTTTCATCAATATTGACCAATGTTATGAAATCCAGTAGATAGTTCATAATTGGTCGTAAATTATCAGTTCCTCGTCCCACATTATGCAGATATAGCTAACTGAACAATGCCCGGAAGAACATTTTCCCATCCAAGATTATTGAAATCCGCCAAGACGGTTCCAAACATCTGACGGGGCAACAACAGGAGCGTCTATATCTGATTTCTCTGAGACTTCTGTTTTTTGAACATGTCTGACAATGCGGAGCACGTCGATACTTCTACGTTTGTTAATCACATTGCCGCCTCGGAATCCAGGACTATGAGTCGTGTGAACATGTGGATAAGCAATGGGAGAATACTAGATGACATACATCTATTGTACAGGTGATATTTGTGATGTTAGATTCAAATTTTAGCCAAATAACTGGGGATCTACGAACGATTATTGGTACACCCCGCACATGCGAATCACGTGCTATTCCCGGTTGTTACTATGTGCATTCAGGCTTACATGCAGCAATACTCCGTGAAGTTGTTCATGTGCATCCGACGCCTACGTGCATTTCCACTCAACTGCGTCTCGATGGCATGTGTTACTTTAGGGACTATTTATGAAGGGAATATCCAATTCGAGTGAATGCATCCGTATGGCACCCACGTATTCCTACTTTTGCAGTCCACCGAGGTCTGCCAATAACAACATAGATCCACAACTTCAGGAAATGCAACAGAACGTTGACAGTATGAAGGACCTTGTCCAAGTACGCAAACGTGCTGTGTACTTTCGGCTAAAAATGAACAGAAAGAGGTCTATATTTCGACGGTGGACACAGCTGAGCTAACAGCGAACGGGGATTTTCATCTGCCATCAGAATGCACCGATGGTCTAATGAAGATCGAGCTGCAGCTGGTCAACAGACACCCAGGAAAAGCTTGTTTCCACTACTGTCCACCATAGGTGGACGAACATTTGGTGAGACCATCCGGGCCGTACTATTGAGAGTTGGAGGCTACGAAGTCACATACTGTTTTTGCGAGTCATTCGGATTCAGAGTTCCGATTTCATGTTCGCATTTGGCTGCGCAACACGAGGTCACAAAAATGCATTAGATTAAGCCGGGGCTACCAAGCTAATTCCGCAGACTGTGTGGAAATATCACGCTGATCTTGTTCATCTTTCAGATCTCACGGTGTCTGGAATCAGAGGAGCCGGAGAATGTCAATTAAGCTTGTAAAAGCTGTTTACATTTTGCTTTGACTATGAGATATTGACAATCCAAGTAGTGAGGTGATTTGAGACGATTTCTCAATCATGCTGTCATGAATTTCTTTGTAAAACGTACGATCAGATCATTTGATTAGGTAGCATCCGTCCGCTTATGAAATAATGTAGCCGTGACAGCACGAGTGCTCATTTATTCAGTAATCCAGTAGTATGAAAGCTATGGGATAGCTAAGTAAAAGGGATCCTGTCGTCTTCAATCGACAAGTTTTTTTACGTGGTTTTAATAAGTGGTAATTGTGTGGTATTTGGGTGATATTACGGGGCCAATTAATACGTAGAACCCAACTTTTGAAGTGATAAAATCATGTTTTTACCACGTTTTATGCTGGCTGAGTGATTTTGCTGCACAGAAATGATCAGCATGTTGACATTTTCAGTGTGGGGAAGCCTCGAATGTGCCTTAACAGAGGTGCCTATGTAGACTGCACAACTATGAAGCACAAAATCACATCACCGAGCAGAGATATCAGGGTTGGAACGAGTAAATATTGATTTACATTTGGGACAAACGAAGCTACCTGGAGAAACGTGGAGGGCCAAACCGGGGGGATTAATTTTTCCGAATTACAGAGAGAACCTGATCAGTGATATTTTGAAACAGAATTACTAAGCTGATGATCGCTAATGTGTACTCCTAACTCATTAAAGTTGTTCCTGGGTTCACAGTAAAATCGCACTGTTGGCAAAGTTGGTGTTCATGAGCGATGTTCTGGGACTAATCTACTTTTGTGCTATTCCGGGTTTTAGTTATAACTTTGATTAGGTCACGGCCCACAGCAAACATCAACATTACCTTGGCTTGCCGCTGAAAGAATCTGTTTGTAAAGCCTATATTCTAATGTCC
>STRG.11.4
GGAAGAGGGTGACCAATCACAATCAGTGTTTGACATGGTGCTGTGCGACAGCGTGAATCGTGTGGTTCAATTCACGGGACACCAATGGCGAATAGGGAAGAGAGTGTGATGAATTATGGCACACACGTAATGTGTGTGGGTGAACAATAATACGAGTGACGTCCCCGTGAATTGACTAGTGGATGAGTGAGCGACGAGACACAACGAGGATAAAGGTGCGCAAGTAATAACATCAATCAGATTCCACGAGACTATCAGCAGATAACGCGATAAGATCAACAAACGGGTTGAATATGGACACAAATTTGATACTCGTTAACACTGGCATGAAAACAAGGGCCGGTAAATGTGCATCACATTGGGAGCAAACTTCTGGTGAAGAAGATCAGTCAAGGACAAATATTTGATAAGTGGTCGCAAAACGTTGAACTCGGTCTCCCTGAGTTCGTGAAAAAGTGTTTGTTGAGGGAGCACAGACAAAAGAGCCGATCATGATTATGTGTGAATACTTTAATATCTAAATTTGAAACAAATGCAATCATCTTTGTCTCGTCTATTCTGAACCTAAAGTGCGCATAAATCAACACGCATCACATGTAGAACATATTGACGGACACGATTAATTTTTGTTCCAGACAGATGATTTTGTCTCCATGGACAACTGGAATTTCTCAATCAACGTCAAGTTTGCAGAACAATTTGACTTCAGCAAATACCTTCGACTGAGAATATTATCCTTCACTTTGATGTTATATTGCCAGTTACAATTTCCAATTGATAATTATCCTTGGGCCACCGATCATACCATTGAAAATGTGATTCTGCATTCAGAACGCAACCAATTCATCCAGCTAATCGACCAAACGCCTAGTGAAACTGGGAATTGTCAAGTTCGGACATGGATATCCACGTACCCCACAACGGAGGCCGAGTCCGTGGAGACCACCGGAAGGGAACGTATCGAGAAGTCGCCCTACAACCACCGACACATAACTATATTATTAGGCAAGACAAGCGAACTCTACTATATCCGCATCAATCTAACGGACGTAAATGAGAAATGGTTTTCAGGCCACATTTCCATCACCACTGATGGTCGTGCGTTTTCGGATATCGGAGAGTGTACCTTCACAGCAGACCACGGAAATTCATACACCTGTGTCTTCAAGAACTCCTTCCGTGCACGAGGATTGAGAATTATACCAACAAAACCGGTGATCAAACACAAGGTCACACAATTTGGTGTCCATTTGTATGGCATTGCTTTCAGAAGGGATATTCATCAATTTGATCCGTGTATCCGACAGTACACACTTGCACCGGAAGGGGGACCTACATTGCCAGAACAAATGACACTGTTCAACCGTTCATATATCCATGTGGCTGGCACGTTAATTGTTTGTCACCCAGTCCCAGAACTGGCTACATTTGCTTATCCGAAGATGAAATGCACTGGTCTAGTCGTGGGTAATGTCTTAACGTGGTTTGATCTCGGCCCAATGGTGTCCCAGGTGATCACATACCAAGGTGATGACAAGCGTTACTTCGCTCTGGGACCAGAGCGGAACAGCATTGTGAGCACAAGAGATCTCACAGGTCGTTGGATTGGGATAACTCTACCTGCGTATCGGAAATATATCGACGGAAAATATCATGAAAATGCCACGTATATTCCGTGGGATGAGACGGACACTTTCAATAGAAATCTATCCGGAGTAATGTGCGCACAATTTCAAGCCGTCGAGTGGAACG
>STRG.22951.1
AAAATATTTATTGCTCTCCTTCCTCACCGAAGTAGCTGATGAGCTGAACGCCCTTGGCACACGGAGCAACGCTTGAAAAATCAATTTTGCCGCTGCCAAGAGTGCCTTTTTCAAGTACAGAAAGTCGCCTTCCTCCTGAATCCCCACCTTGAACGGTTCGTGCATTCCCAATGCTCCGCTGGTAAGAGATCTCGCGCTTCAGTATTCCTGCACCTTTACCTTTCAAGACCAAGCTTCCCACCAGATAGCTGAGACCACGGGGACTAAAGCCCATATCCACAACACTTTAAGAAGGCGCAATAACCGGCTTCTGATCTGAAGGTTCACACAATAACGAAACTAGGACGCCACCCTCCGGCTTTGGCTCAACTGCAAAAACCTGATAGACTGGCGATCGAGAGGGTTCAGCGGTCCCTCATCAAGCCACTTCTCTACTCGCCATCTCCCCTGAACTACAAAGGGAGATGTGGGCTACTGAAACTTTGACCCCTTTGACTACGGCGTTTGAAACTCAACCTTTATCTACTATTCAACTTCGTACACTCTGGAGAGCATACTTCCAACACTCATCTATGTTTCGCCCAAAACGTACCCTACCTCATTGGTAGCCAAAACCATACTGAAAACGTTCCATAACCCAGGACACAAGCGTGAGGCGGGTTCTTCGTCGCTGTTCATTCTTGGGTCTGGAACAGGTTCCCCGAAGATATTCGGGCCGGCCAGCTTCCAGACCAATTCAGAATTGTCCTTAAAAAGGTCTGGATTTCACCAGAGTACTACTGTTAACCCATAAGTGTGCCAAGCTGGAACAAGCTTATGCGGATAACCTACATTTTTGAACCTATGAAGAAAGAATGCTCGGATGTCATCCTCTGCAACCGCAACATCAGATACCAAATGTTTTCTTCGTCGTCAAAACATCAGTATCCCATATACTGATTTACCTCACTGAAGCTTCCGCTGATAGAGTCTCCCTAATTCTAATGTTCCAAAGTCTCATATCTATTTCTTTTTAAGTTGATTTGCTTCACTCTGTCCAAGATGGTCCCATTCCCCTGTTTGCTTTGCCTTGGTACTCCAACCCAAAGCCCAATTCAGGGGACCACCTTTCATCTCCAAACCATCGTTAATTTATTTCTAATTTTCGTCAGTATGTTTGCTTTCCTATGCACTCCCAATTGATTGTGGCCCTCTTTCTTTATGAAACAGTCCCAGTGTCTTAGTTACTAGATGTCCATTTTTACCGTTGACCGTTGATCCTTATCTGGGAGCATCCCACGCCTCTTCCCTTTACACTTATATTTCCAGGCACCAACTGGCGAGCATTTCCCGTTTGATGCCTTGAATGGATCGGAAGATAATGCTGGCAAAATATCTGGCCCACAATTCCAGCTGAGAATCCGTTACGCGCCCATCATTCCGTTGCTCCATCAATGATCCTGTTCTCCAGGATCCCTTGCAACCCGATTGCAAACAGCTATGTGATATCGCCCATATCACCTGCGCCAATCTAGCCGGTGCGGGGCTCGGCCAGCTCCACCGCCTTGATCGGCACAGATCAGGCATGCAGGACGTCTGCAAGAATGTACTGGTGCAGCTGGGTTGGTGGGCCACACCTGCTGCCCCCAGAAATGGTTCCTAGGTTGGGTATCTGGCGCACGTTTGGCAACACCCGCTAGGACCGGTTGCGGATCAAAGAACACAACCCATGTACTCAAAATGATGTAAACAAGCTGCCGTCTCTTCCACTTAACATGGATTTTCCATGGTAATAATTTCAACTTCGGCGTCACAACTGACAGCAATTTAAGCCCGGCACCGGGTATTCTCCTTAGTCTTAAATTATCGCGTGTTCAAAAACCCATCATCATCCTTGTCCCATCTATCACGGTCCACTTTCGCGGGGTTTCATGCCGAACTACTCACCAGTCCTCTTCACGAACTTTTCCATTCCCCAAGATAAAACTCACATTCGTTTATCACTTTCACTGATATATTCGAAAACTGACACATTTACTATTCCCATTCGCTTCTGTACCACAATCTTCAAACGACACATTTCTCCGTGAAAAGTATCTCTAGAATTTGTGATTGTTTGCCCTTTCTATCGGTTCATCTGTTTGTCCACCTAGGGCCGTTGCATTACAATATCCTCGTCTTGCGAAGTATCATGTCCCTTGAAGTGTAGATTTGATAAGCACTTGTACCGTGGAGTTTCATTCTGTAGCCATCCACTTGTCCACCTTTTATGAAGAACATAAACCTATAGTCTTCCTCCCGTCACTTTCTCATTTTTGTAACCTGTGTGTCTTTGCTGCTATCGAAGCTAAGCATCATTTAGTGACTTACCGCCGTTCCCATTTTCATGCTCATAAAATGTCCCACTGCTCTGAAAGCGAACAATCTGTTCAAGGGTAACAGGTTTCTATCCGGCCACTTCCTTCATCATCGCTATGGCAACCTCGCTCTGGGTGTGTAGTCCATTTGGTTTGTCACACACTCGGCCCATATCCAGCGGCTGAACTTTGCAAATCTACTCATCGGTTGATTTGCATATTTCCTATCCGATACTCTATTCCGACAGATCATCTTAAACACTTCCGATCCTTGTAACACTCTTGTCAAAATGTGTCGTCTTTCATTGGAGAACATCAGCTTGTATGTATTTATCTGTCATTTATTCGATCATCTCTCTTAGAAGCAGCCTCGCTACCACTCGAGCAGCTATGCACCAGAAGTCCATTATTCACCAGTTCTAATTTTCTTGTTGGTGCCTTGTATTCCGCTCTTCTGAAAGCAAAATACCTACTCAAGTTCAGCCTGTTTTTATTCGGACACTTGTTTCACAACGAACCTGGAAATTTCTCCCCAGGTAAGTTTCCCATATGGTATGTGAATGGCTCATCCAATGCACTGCGACTGAACATTATAACCATATAAGATGAATGATTTTTCTTGTTTCGTATCCTTGATACCACTCCTTTTCACCGCCCAATCTTCAATCCTAGCGTTTCTTGTCTATTGCAAAGCGCTATGATCTGCTTACGCCTCCTTCAGGAACATTTTTTTTCTTTTCTTTGGCAACCAAATACCCGTCAGTTCAGTCTGGTTCTTCGTTAGAACAATGTTCCTTTCGTTTGGTTTGTGTGTACCTTTACCATTCTCAGTCATCTCCACCTGGATTTGGCCGGATCGACCGCCCGGCCTTCAGTTCAATTTTTGTTGGGTGCTATCATAAAAAGTTGAC
>STRG.74350.1
AACTCCTTCCACTGTACTCATGTGCAACCACGTAACCGCAAGAAGAACGATTGATTAAAGCAGAATGGCATAACAGTCCACGCGTTGTTTTTCTTTTTCGTGCGGTTTCGAGAACTGTGTACCGGTTCTTTAAATCTAAACAGATGAGAACAAAGGCGTGCTGTACCAACGGACGCAAGAAAAGAGGAATACAGTTACAGGTACTGGGTTTGTGCTGTCTCCGTGTGATCTGGAATCCCGACTACTGAACATTGAGACTTTAGACACTGAAACATTAAATTATTTAGACTAGGAAATTTACTGAGGGTACAACGTGGATATCTAGGTAGAACACGAAAACGTAGCATGTTATGCGCCTATCAATACACGTGATTCGCCTACTAAGTGGTTGGAGACGTTAATTGATACGGCTAGGTGTCGCGGTCAGTGGCGTAGTTACATTCGGACTCTTTCCTTGTCGTCTTGATTTCCCCTTGGTACTTCGACGTTTTGGATCTTTATCACTATGCTTCTATTCATTTTGCCCTTTACTGGACGATGCCGGAAAGTAGCAACCGAAGCCAGAGCACAGAAGTGCGAGGTTTATGGTTGAATAAACTGAACTGAAACTGAATACACTTTGATGGTGTAGAAATTTCGTATCACCGGATAGTGAATAGGAGAGCGACAGAAGAACATGAAAACCTCACCATTTAGAAAGACAAATGAACTCAGAAAACCTTGATCGGTGAACTATGTAAAGCAGGTGTTAGTATTTGAAAATGCTGTATTGGGTACCTGGTGAGAGTAGCACCTCTGAGGTGGTAGCCCGTCTTGTCCTTTGGGTCTCTTCCATCTCTTCGGTCTCCGTCAGGTACTCAGCTCTCACCTGTGGCTCCATGAAGCTGAAGCATGCACAAACGGCTACCCCCCGGCAAACCACTCGACAGGCGGGCTTAACCAGGTTGAGAGTAACCGGGGCCCAAAAACCCCGGTGAGACGGTGGTCGGCGTGCGCATAGTTATCCCTGAATATGCGGACGAGATTCACTGCATTATTCAACGGCTATGAAGGAAATCTGTCTAATTAACTGGGCTACAAGAGCCCCTGTGTTGTATTTGATTAAATCGAATGGCGAACAAGCTCCTAGGGCGCCACCGGCAATCATGCATCAACACGCTGCTGCCTTGCAATCCACATTTGGTTGTGCAAAAGCTAGGGGTGCATCCTCGAAAAAAGCCGAATGACACTGGGGACGTCTCTTGTACCAAATACCCACTTATATACTCTCTTAGCCATGCTACGACATCCCCTGGAGGCGACGCACCCCATTCTCCTCCGGTGTCTGGGGTGTCAAGAAAGCAAACTGGACCCCTTCACCATCGAAAGACCCTTTTTATAGAATGCTGAGACGTGAGAACTCACGGACATTGGAAGTCAAGCAATAACTATGCACACTATACGACTGTCAAATGGATATTGCCTGTTCATCCGGAATCAGACTAGGCGGTACCGGTTCTCGTAACGCCAAGGTTCTCGGCACGGAAAACCATTATCGGCTTTATCACTGGCCCGGAAATGCCGGACCAGTAAGGACTAGCAGCAACTTTAAGTCATCGCTCCAATTCCACTGTGCTTTCTTGGGAGCCGATATCATCAAGAATCACCGTATTGTGTTTCAAGGGTCAATCAGTCAACCTTACCGTGGTTGCGATCTACGCCACAACCCTACCATCCGATACTAGTGCGGAAAACAAATTCTGCGACAGTCTCCAAACGGTGATAAATCGCATCCCCAAAAGGGGTATGCTTATTATAGCATGTGACTGGAATGCCCGGACAGGTGTGCAAGATGTCCTGACAGGTCACACCCGCGGTTGTGCAATAACCAACACACGGTTCAAGCACCCTAGAAAGCATCTCACATGGTATTCCGATGACGGTATAACAGCTCACCAAATTGACTGCGCCTTAATCCGGTCGCGATGGATCTCGTCAATAGAAGACTACAGTTCGTACCACGGCGCCAAAGCAGGCAACAGGGGAAGATCAGATCACGTGCTGGTGCGCGCGAATCTTCGCGTTCGCTTAACGACCCGAATATAGGCAACTCCCCCGAAGCGCATCAACATGGAATTGCTAAAGTCCCGGGAGAAAACGAAAGCCCTAATGAAGAAAACTAAACTGCCGTTGTCAACCGTGGCATCCACCTCATACCACACGACAGAATCGGTCGACCTGCTGTGGGCTAAACTGAAAGCAGCAGTACATCAAGGCACAATAGACGAACTAAGATCCACGGAATACCGCTACAAAGATTGGATATCTGAGGATACTGTTCGTCTCTCCACCACAGCCAAAGATGCGCGTTTATCCGGCCGTCCTGAATATAAACCCCCTCAGACGCGAGGCAACCCGCTCCGCAAGGAAAAGTCGACACAATTACTGGCTCGAAGTCGCAAATAAGATGGAAAATGCAACCAGTGCTTGTCACTTCGCAAACCTCTTTCGCTTCATATGATCGAGGTTGGGTAAAAGACAGTGTACCCATCTCTGATATAGATGGTAGGATAACTGGATGGGTAGAACATTTCAGCATGCTCCTCAGTCGCCCACTAGATAGACCGACAGATATCGGTTCGACTTCAGCTGTCCCATACAGCATCAGCTGTGATCCTCCGTCATTAGAAGAGATAGCGAACGCGATTGGCCCTTTAAAATTAGGAAGTCCCCCGATGAAAACAAATCCCCACGGAAGTCTACTAGACGTCCCTTCCGGTGATCACTGAGTCACTTCGCACTCTATTCTGTTTGATTTGGGTAACTGAAAAATGCCCATCTAATTGGACCACCTAGGTTCTGCCTCCATTTCCCAAAAAGGTGACAAAAAGGGTGTGCGGGAACAACCGTGATAGTCCGCTAGACGTAGTTGAAAAAGCGTTCGCCCAGCTCGTGCTGAATCGAGGCATGCTAGTACTGGGCCCAATCCTGGAGTCTTCGGTCCTGTAAGTAGATGCATCCACCAAACGACCCAACGGTCAAGCCCTTGCTGCCTGCCACGGATGGGTTCTCCATTTCTATCGCAAATCGTTTCACTGACCTGGGTGCGCCGTCCACCAGTGTCACGAATAAGTTTGAACAGTCTCTGACTGTTACNGTTACCTGAAGCAACTGCTATTTCCATTTCTTCGGCTACCTTCACCCACCAATTTTCGCGATCCTTCTTAAGGCTTTGCGTAAATTGCCTTTGCAGCTTTCTCCGCATCTTATTCATCTCCTTACGGTTCGAGAGCTGACGCTTTTGCTCCATTACACTCAACGAATCTTGCGAAGTCCGGTGTCTTTGATGGACATCGGATCTAGGACCACAGGCAAAACCTGCTGCAATGTGCATCGCCTATTTGATATGGGCCCAATGCTCATCTACATTACTGTTCGTCGTAGTTCCTAACTAACCTCTGTTCATAACGGGTACGTACTTCTGGATCACATATACGTTGCACAGCTAGTCGGGTTTGCGGTTTGCGACGATGACCATGGAGCTGGAGATATAATCGCTTTAAAACTAGTGTATGGTCCGACTCTACGTACGTGGACCAGTAAGATCTACAGTTCTGAACAGAACTGCGCCACCGGTAGCCTACGGCGATATGATCAATCTGGCTTAGAGTACCTGTAGAGTAAGAGCGCCATGTCGCTGTGCGACGCGACCTGTGTCGGAAATTGGTGCCAAACAAGAACAATCGATTGTCTGCACAAAACTGGAGAAGCCTATCCCCGTTATCTGTACGCTCAGCAGGTGAAGCTGAACGGCCACCTAAACAGGCTTCTGACACACTAAGTTTTCCAACTTGTGCATTGAAGTCACCAGCTAGCACTACAATGTCAGAACCTTCACTACTGCGAACAAGATTGGCGAGGGCACCATAGAACTCATCTTTCTGCAAGTCTGAGCTGCAGTCCGTTGGGGCGTACGCCGAGATCACAAACAAATTGCGCTTAACACAACTATCCTTTCGAACGCCGACTGACCCTTGGAGTCTCACAGCACATAAGCGACTGTTAACAGGAATCCAGTCTAAAAGGACAGCCTCAACCTTGTCAGTCAAGACAATTCCTACAGCACGTTGACCCACAGCTCTAGCTGTTTCGTCTCCTGAGGTGCGCAGAATATACCTCGATGAGATACCAGGAGCAATCAGTTGAATTACACTGCTCGAATCCTGGATATGCGTTTCGCTTAAGCAGCAGACATCAATCTTCAGAGAATTTATTGTGAGGGCTAGGCACGCTTGCTGACCGGCCTGCATGAGTGTACGCACGTTGAAGGAGCCGAGATTAAGAGGCTGACGAGGCTTGAGAAAATGTGAGTTACAAGACAGAGGATTATTCCCGATACTATTTGACAGTGAATCGTTGCGAGTATCGATCGTGTTATCAGTGGGATCATTATGGGTGGATAGATGGGGCAAAGAGGGATGGTTAGAGACAGAAGACAAAAGTTGAATAAAAGAGAGGGAACTCTGAGCAGTAGCACACTTATCACTACCCACCCAGCTCGATGGCAGCACGGTCCTGATTATCCTGCTTGATGACCGATGCAGTATGGAATTCTTTGTATTTGTGCACTTCATGGGAGATGTTGGACGGGTGCTGTTAGGGTNNNN
>STRG.28647.1
CAAAAGGTAAGAGTGCGAAGGTAGTGCGGTGCCCCGCCAGTCCGAGTGTTACCCTCAGTGCCCGCGAGCCGTCTGTTGTCGGAGGATGTCGTCTATATTGATACCAGTTGCTCCTTCAGAACTGAAGGGAAAGCCACGTACCAAAGTTACTGTGGTTGGCGTGGGTTCCGTTGGTATGGCCTCTGCATTTTCTCTGATGGAAGTAGTTGGTGAACTGGCACTGATCGATGTCGCTGCCGACAAAGTGAGAGGCGAGGTTCTCGATCTTCAACATGGCCAACAGTTTTTGCGCAGGTGTACCGTTCGCGGAGGTCCAGACTACAAAGAAAGTGAAAATTCGGACATCGTCGTGATCACTGCCGGGGCACGACAAAACGAAGGAGAATCACGACTCAACCTCGTACAGAGGAACGTTGAGATTTTCAAGAAAATTATACCCGAAATCGTTAGATATAGTCCCAATTGCATTATCGTCGTGGTGTCGAACCCAGTCGATATCCTGACGAATGTTGCAGCCAAGCTTAGTGGTTTTCCTCGTCATCGTGTTTTGGGCACTGGAACTATGCTGGATTCAGCGCGCTTCAGGTATCTTCTTGGTCAGCGCCTTGGAGTTTCTGCTAATTCAGTCCACGGCTATGTAATCGGTGAACACGGAGATTCGAGTGTACCAATTTGGAGTAACGTTAATGTAGCCGGTGTTCGTCTGTCATCAGTAAACAAAGATATTGGAACGGAAATGGATCCTCAGAACTATGAAGAAATTCATAAAGAAGTGGTAAACAGTGCCTATGAAATTATAAAACTAAAAGGTTATACGTCCTGGGCCATTGGACTTACTGTTCGCTCCATTTGCAATTCTATTTTGAACGATCTCCATACTGTTTATCCATTGAGCATATGTGCCAAGGGAATTCATGGGATCACTGAAGACATCTATTTGAGTCTTCCGTGTCTTACGACTTCGGTGGGTGTCAGTCATGTTATACCTCAACAGTTAAATGAACAAGAACTTCAGCAGATTCAGAACAGTGCTCGGACTCTCGCAGAAGTCCTAGAAGAGATAAAATTGTAGAACTTTCGACCAGAATCTTTTCGGAAAATGAAATCATTTTTGGAAGGATTGAATCCGCTATATAATCATCGTATTTTTATGACTAGTCTCCAAAGCATGCTTTACTTAAATATACGACATTATATTTTTGCACT
>STRG.71732.5
GTCAGAGAACCGTTAACCGATCCTTTTCAGAAAATAAACAATCAGCCTAACCGCCTTAGATCGTTTCAGTTAGCATTCAAATACAGTCAAATTCTACAAATGACAACAAAAGACACGACAGTTGTCTACCCGTTACTTTTTCCAGTTATATTACTGTTTAAGCAGCCTGATGTAAAACACGTGCTTCTCACTGTTTTCAAAAATAAGAAAATAGATGGATATAGGTTTTACAACCCTAACAGCCAGAAAAATGAAGAATTTCTGCAGTCATGTGTAGATTTTAGATAACAAATAACGTAACTTCCTCTGTAATGTATGTGCTCAAGTAAAATTTCAGTTACCGTGAGCCACTATCCTCAAGGCAGGTTTACAATCAACTATGCTAATGAACGAACACGTGATCTAAGCTTATTTAGATCCCCTGGGATGCAAGCACGTTCACATCGTTCGACACTGTTTAAGAGCCCCTGGAGAGTTTCTGACAGGATATCACCCTTGAAAGGAAGGCTGATGAACGCACCTTTCTTGTCAACCGTGATTATCCGTGGTTTCTGTTCTTGTTCTACCATATAACGTTGGATGAACTTGTCTGGCTATCTAAAACTTCGAAAGATGTTGCCGACGAAAGTAAGTTCATCTTGAAGTAACTCCGATGGACGAGTTTTCTTGGTCCTTGAAGCCAAAAACTTTAGTAGGTCTCTTTTTTGTCTAATCGGTACAAAACTTTGGAAGTTTTTGTACTGACCAGTCCACATTTTCTTCCGGTACGTTCTACGTTGAATGGAACCGTCTTCGTTTCAGGCTAGGTGCACATCATCAAATGGCATCTGGTCTTCCGTTTTTATTTTGGTTATAAATTTTACTGAATAATGAGCCTGGCTGGATTTGCGTAATATGTTTGCTATATCACAGTTAAAATCCGCTACGCAATATTCACAAACACCGGCGGCTAATCTTTTCACACCTCTGAGAACTAGAAGACCAAAGAAGAACTTCAGTTACATCTAAGTGTTTGGTATTCAATAACATAATTCCGTCGCTTATGTGTGTGATCAGACGAAGTTCCAGTTACCGCGAATAACATGGATTTACGACAGAAAGCGCGGTGGTTCAGCGTGGTGGTTCGGCCTAATCGCAACAGACTATGGCGTATTCTCAGAAAAGCATCTCGCTTGGCCGTTGGAATTAGTCAGTATATTTTTTCAATCACTTCGGGGCTAAAATTTGCCCTTTTGAGGTAATATTTCGTAAACACTGACTTCAATAATGTGGATTTTTTTTGTAGACAATCTGAAGGCTTTTTTCAGCTGCGGTAGGAAAATTTGCAAAAAGCCTACTGCCAATGTTATCAACAGCCAAAATATAAATGTGAAACATACGGTAATGATCCGTTATTCATGAACACACCGTACAGACCAAAGAATAAATCATTGAAAACAATTATTTATCACCGAAAATGTGTTGTGGAGCAATTTGTACTCATTTTAGATTCACTCTAACAAACAGCTTGATTGTGAAAAGTGACCCAAGCGATGACATTAGAAATGGCAATGAAAGAAACGGTTAACAACGGCTTCCTTTCTGATCAAACAAATTACTACTGAAAGTTCAATTCTTTCCTTATTTTAGAAGCTATAGGCTCCAATAACCTACGGTGGACCTTCCGCGTGCGTGATGACAGTTTTTCTACGTAAATAGAACAGGGCAGATAGACAGCTACTTCAGTGAGCAACGGAAAGCAGAGAGCCACAGAAGCTATGAAGAAAACGTTTCCTACAGTGAATTTGTTTCTGTCCATTTTCTCACAACGCAATATCAAAAGTACTGTAAAAGGATCCTCACAGCAGTGTACAAAGATCAATGATTCTGGCATGGTTATTCGACTGCTCCCAAATCTACTCGTTTTGTTCACAGTTTACTGATGAGTAGACTGGAGCTTGGACGACACGTTAATCGATGTACAGTTCTGCTACACAGAAACACTTAATCGAAATCCTGTTGTTGTGTAGGTGCGCAAAACCTCTGGATCAACCCCAGGCCAGTGATGCGTCGATCGTCCAATCCCAACGGAAGACTAACCACGAAGAAGTGAGGAAACTGCATTCAGTTGTAACCAAAAATGAACACTTTATATAGAATGAAGCAAGGAATGAATGGACACATATGGCGCCGTTTTTGATAACCCAGCTTGGTGCACAGATGTGATTGGTTAGGTTAAATCACAGTATGTCAGAATCCTGATTGGTTGGCAGGTTGATGTGAAAGGTAGGCAGTAGATTGCCCGTCAGTGGTCGGTGCGAACAGTGACGTGCGATAGACTGATTAATCCATGGGCACGCGTCACGGCTGCACTGCAGTGTCGGATATGCGGGCCTCGTCATTGGTTAGTGTTCACAAAGCCCCTTTTCCGTGGACTGGAAGAATGCGGACTGCAGCCATGCGGATGACGTGTGTTTAGGGAGATTTCCGACTCCGTGACACCTGTTTCTGAGATTCAATGAGCTCTTCTTCTGTTCGATTTTCTTTCCTACATTTCTTCACGTAAACTCACTTTAAAAAGTGATTTTTTTTCGCACCTGGTATTTTGCATGTTCCCATATTTCTGTTGCACACTGATTTTAATTTTCTTGGTTATACTGACTTTCCTTCTCGTTCTTAGACGTTTTCCTCAAATGATGTCGCTGAAGTTTGCTGGGTAAATCGTGCTCCATTTACCTTATTTCATTGCTGAACAATTTTAATTTCTCCTGGATGCTCTCCAGTTGGATTTGCTGCCAAAAGCTCCGTTAAAAATTCGTTATCATTACCTGTACATTTTGATTATGCTGGTAAGTAGCTGCCTTGGGTGTCCCGATAAAAGTATATCTCCCTATTTTGATGGTGTTATGATACACCGTTCTGCTTTTTTGCTAGATTCTACACCGTCATTCGTTTCCTTTGAATACTGTGGACTAATTTCAACCGTCCGAATCCGTTTCATACTCTGTCCAGCGTTTTGGTCTACACCGACGTCAGTGCTCTTCGTTCCTCGTTGTCATCGCTTCACGTTCATTCTTGTGAATTGCATCATATCTTCCATTTTCGTCATTCACTTGTACACACCTGATCAACCAACTGCTCATGTCTCGGATTTCGCGAAATATATTATTATTATTATTATTATTATTATTATTATTATTATTATTATTATTATTATTATTATTATTATTATTATATGCTTCTTGGATTTGATTCCGGTTCCGCTGACTCTCGTTTCCACTTCTAGATTATCGACGTGCACACACGCACAACGTTTTCTGTTTGACCCATAACTACTGAGACTTTGGGCTTACGCGACATACCAATACACGCAGCTAGTTGCACTTGGCTATCCATATAAAGAAAACGAAAGTCTGTAGTTTCTTCAAAACGGTCTAAATAAACGTTGTTACCCGTACACTTAATATTATCCTTCCTTTAACGTCCTAAAAAGCGTTGACATGTCCCTCAATCTTCATCGTCAATCACGCTACTAAATCGATTTTACTAACATCCCACATCTTTCCGTTGATAATCAACATCCCTCTAAAGCTTCTTCCGTTCGTTACCTAGGAGTTACTTTAACTCCTAATCCTCGCTGGACTAGTCATGTTGAAACACTCTGCACAAATGTCAAAAGGCCTTCTTTTGTATCTTCCATACTAAAATAACTCCGAGTACCATACCGTTGTGTACCTCTATTTGTGACTCCTTTCATTCACCCCCACTGACTGCACTGTTCCCCGATAATCCGCCTTGGTTTAAAATTAAAATATTTTTATTTCTACCACTGAGTCTCTGAAATTAGTTTCACGTTGCAGTAACATTCTTTGGGGTATACGCTTACTGAATTCATCATTAGCATGCACTCAGATGTTTGCGATAAGTTCAGTAACAGATTATTATCAGACATGATTGATTACCTCCAACCCTCCCCCATTCTTGGAAACTGTCTCTTGTTCTTCCATTCTCACGAACTCAAGAATACTTCGTAAATACCCGGACCAAAAAAATGTAGGGAGTCAATTGAAAATTCAATGCACTACGCTTTGTTCTTACTGTGAAAGTCATAATTTTAGTAACACATCTTTGTTGGTAGATGTTATTCATCAACTTTTCGGTTACCGAGGGTAACCATTCTCAAGGCAATTTTACAGTCAAATCTTGGGAATACTTCTTTTACAAATAGCTTCATCCCTTAAATTGTTCCCTTACTCTTTGTCCAACTGCGTTTCTCGACTTCACTAGTTCGACGGATCACTGATCTTGCTGTTTCCGTCCCGGGCGTTTTCGTGCGCAGCCCGAATTCCTTCTTCCGGGTGGCTTAATACACCTATACACACACACACACTTACCCCCAACTCCTCACCTCCCCCCCCCCCCCTCACACGCACACGAACTGTAACACTCTCACGTAACTTGCCGAACGATCCACAGTTCCATCGGCCCGATTGATTTGGGCATCCGACTTGCCTCGTCTGATTGGTTCACCTACTGAGCAACGAGTTACTGTCACCTTTGCCCTCTTCGCTAGCGTCATGCCTTAACCCTGGACACATTTTCATCTGGTCTCGTGTGATCATGTCCATTGGCATTCTGGACACAGCTGAGCGCTGTCGTGTACATGATTCGAGATACAGATTGGACTGAGAGATTGCAGTCAATACAACCGCACGCAATATGTAGTGTATGGCTACATGCACTGACAGTAACCTGATTCCACTGTGGTTACTCTTTGATTTTCGGGCTCGCTTAGTTTGACGTGACTGAGTGCAATCAATATTTTGCAATTATTACCCTTGACATACTGACCCTCTATGTGCCTTGGATTCGATCTTGCAGTTCGGAGAGCTAACTGTCTGTTAATCAGAATAACTTCGATTTTCGGAGGTCTGCATTTTCTTAAAGTTCTTCGGTCGACGGGCTGAACTAACTAAGAAAGTAACTGATACCAGTATGTTCAGTACAAATTTCTACTGACTGCTGTTTTTTGAAAAAATGTCTTATTTTCGTTAATGCTTAGTTGATTTTCATTCCTCTTGCTAACTGCTCTGAGACATAAAAACCAACCAAACCACACAATCTGTTTTTGAACGGGAAAATATGCATCTTTGTATCAAGGATCTGATCATTGTCACTAGTTTGTCCCACAGCTTTAAATACTGCAATCTAGTTTGTAATAAAGCTCTTCTTTCTACATGTTCTTTATGAACCTCGTAAAACTTACAAATCATTCACAATGAAGTCAATCCATTCCCAACTTCAAACCTACAACCTTACTTTCTCGTTGTTATGCGGTTGTTTTCTT
>STRG.25421.4
GGTCATTGTGCGATTAGATGCCTTTCTCAGGTTTGGGCTGCAGGTGGTGCCGTGTCATGGGTCTGCGTAGTTGATGAGCCACGTGACGGTAACAAGCATTTTCGGGCTGAACTGTAGACAAGGAAAGTCAATGAAAATGTTTGCCCGGTTCGTGTTGTGGTTCGTAGCGCGTCCAGTTTTCTGCGTCCTTGCTAATTTAAAACATATCAGGCATACTCCTGCCGAACAAGTTATAACTTCGGTTATGCGGGATGGAGTACTGTGTTGCCAGAACATGACCTTCGTGAGTGTCAGTTGGGGTAACTGTCTGCCTTTATAGTGACTTGTTGCAACGGGGATTGGAAAATTTGATCTCCGAGTTGGTAATCCAGCGTTCCAAACCACCGGTCAGACAATAAGTATCAACCACTTGAGAATCCGTGGTACGAACAGATTAAGCTTCGCGGCCGACCTACTTTGTCCGGGTCAGGTGGTCAATCTTGGTGGTGAAGAGCGTTGGGATCATCTGAAGTCTTGTACTGCTTTCGATGGCACTTTGCATCTAATCCAGCTTAATGACTCCTGTTGCTCCGACAGTACATGCTCATTCTGGAACCTGCTGGAAATTACCGGTTCGCTGGTGGTGGAACATTCATCATACTGCAGCGCTGAGTGCAACCAAAAGAAACTAGCTTGCAACAGGATTGATCCCACTCTATGTTGTCACTCACAGTGTCTTGGTTCTTGCTTTGGTTCCGGTCCGGAGCACTGTATGGCATGCAACGGGGTCCGTCTGCGAGACCATTGCCTTGATGTTTGTCCTCTTGGATACTATAAGCTGCATGAATATCGATGTGTCACACGTCAGGAATGTTTGCAAATGAAAACTAGCAGTCAGAATGGGACCGAGCTGTTCTACTCTGTTCACAACGGTACGTGTCTTCGCGATTGCCCGGCAAGACATATTCGCGATGTGACTGGAAATTGCACAAGTTGCCTGGGTTCTGATTGTATTGTGCGTGATTGTGGACATATCCGAGTACAAACTGTGACTGATTTGGAACTCATTCGTCACTGTGTCTCGGCCCGTTCACTTCTCATCAGTTTACGGCAGTGTGACAACGAAATGGCACCTGAACGCGCATTGAGGGATGCATTCGCGAAGTTAGAGGAAATTCACGGAAGCCTTCACGTTGTGAGCTCAGATGTGCTATCTACACTGTCGTTTCTGACCAGTCTCCGTGTAATTCATGGACTCAAGGGAAACCAACCCGATCCATTTACGACGAGCTTAGAAGTGGCTTGGAATGGCCAACTGGAGCGGCTTTGGGGATCTGAGTCACGGACAACAAAGGTGCGTGGTTCACTGCAGATCTCCTCGGGTCGATTAGTATTCACCCTAAATCGGAACTTGTGTCCTGCTGAGATTCATCGGTTCATTCAGTCGCACGTTCGATTGTCACGCAATCTGACCAGTTTGGAGCAGAATTTGATTGACCGTTCAAACGGTGATGTGGCTTTGTGTTCAATTCGTTCACTGAACCTCACTATTATTGCTGTCGAACAGCGCTCCGTACACTTTACATTTGCCACTTTAACCTGGGATGATCCACGCGAAGTTCTACCCCCCACACTTCACTTTCGTGTCATAGATAAATTGGTGCATGACGATCTCGATTCAATTTGTTCTAACAGCACCATCACACCCAACGGGTTTGCAGATCTTCGCGCTTAGCCCGCATGAAGTTCGTCTAGAGTGGACTGATCCGGAGCACACAAACGGCCCAATTGCGGAGTTCCTCGTCTGGCACAACCTTGGAGTTCAAACGACGGATCTGTCCTACGTGGACAGTACGTCATGCAGTCAGGCTTCGGTGGAAACGGCGTCTTCTGCCCTTGATAACTTGCCTGAAAATTCGGAATCCGGCATACCAATAAACAGAACCGATTATCCATTCCCGTCATGCACTTACTGCGCCCTTCGCTGCGTAGAGAACCGCTCAATGGACACCTCAGTTTATCCGGATAGCTATTCGCAAAGAATCCGAACGAGTGAAACAGCGCGATGGAAAAAACTGGAATCTATTTTGTTTGAAGATCGACTACAAAACTTGTTACTTTCACCACGTGTTGGCTCAGCTCGACTGAGGCGCAGTTCACGGGCAATATCTTCCCATGTTGGGACTGGAGTGATTCATTTCGTCCAGTTGTCCATCTCAGAGATCGTGATTCTAATATCAGAAAACGTTCTCCACACGAAAACACCAAGTATCATAGCCCGACTGATCAAAGTATATTGGCGCCGAACACGTGGCCAGTTGCTTGGGTTCGTGGCTGAATGGTGCTCGTCTGACTGTCGTCACGACTGTTCCTGTTGCGAATTCTTCAACCGCGCATCATGTCATTATCGGGGACTTACTTCATTTCACATACTACAAGTTTCGAATAATCGCTTGCCATCTTCCACATGATATGCAAGGTCATGCGTTAGGAAAAGATTTTTCATCTCAATCCCGAGTCAGTCCAGCTGTCATGGTTCCGTGGTGTAGCACGCCGGCGGAGGTATCTCATCGCACAAAACCATGTCTAGAATGTGATCTGATACGCAAAGACTCACTCCGGGCCACCACTTCACTGACTAAATGTGGACTTCTACCTAGCTACTCATCCCGTTCATGTGACGAACCCGGTGCCACTGACATCGATCATACCCGGAACCGGCCGAATAGGACAACACAAGCAGCCAGCTGGTTTAATCGAATCGAACTCAGCTGGATAGAGCCAGACGAACCGAATGGTCAGATTCGTTTCTACTGGGTTAGATACCGTCCATTGAGCAATGCGGACTCCATCTCCCGTAAAACGGAAACCACCGTTCCAGCTGCCCATAACCCGGACTGGACTCTCGTTTGTTCCCTTTCCACACGGGACGACCAACCTGTCAGTTCCGATTCAACGCGGATACGCGTCACGGGGTCACGAGCGTCCGTTGTTCTGGTCAACCTAATGCCCGGTTCGTATGAATTCCAGGTGATGAGCGTCTCATGGGCTGGAAACAGTTCGTGGTCTGACACGTATCAGTTTCTTGTGCGTAGCCTCAGTGCGCAGATCGCTGTGGATTTCTTCAGCGCCCATTTCTATCTACCAGTCCTGTTCTGTCTGCTGCTCATTGGAACCTTGGTCGTTTTTTGGAGAACCGTACTCCGACGCCATCTGAAACAACATTATGTTCATGCGATATCTGATGAAATCGCACTTCGAGAATCTTTGCTTGCCGGAATCTCTCACGAATGGGAAATCTCACCCCGACAGATTTCGTGGGATACGGAAAAACCGCTTGGTCATGGTTCTTTTGGAACTGTTTTTCTTGGACGCATGCTACGAAGTGCCAATCCGGCAGAGCGCCACGCGGGCACAGTTTCTCGATTACTCAGTAGAATTATACCAGAGAAGGACAATGCGACTATGGTAGCTGTAAAGACAATCGAACCCGGAGCCACTGTGGATGATATTCGCGAGTTTCTCAGTGAAGCGGCATTTATGAAGAATTTCACATGCCACCATATTGTGCGCATGTTGGGTGTTGTCAAATTCGAGCCCATATGGCAAAACCCACCTGCATTGGTGATGGAGTGGATGGCTTTGGGCGATCTGGCTTCCTATTTACGCCAACGTGAACGCCGAGATGATTGTTCCGATGGAGTGGTGAAACCCAAGTTGGCGCTCACATGGGCTGCTGAAATTGCTGATGGGATGGCTTTTCTGAGTCGACGAAATCTTGTCCATCGGGATTTGGCCGCACGTAATTGTCTGGTTGACGAACAGTTAACAGTGAAAATTTCCGACTTCGGTCTAGCACGTTGTATGAGCGCTGACGAGTACTATCGTCGTCGTGGTCAAACCCGGTTACCGATACGGTGGATGGCACCCGAATCACTGAGTCGATCGTACTTCACCACTCAATCAGATGTTTGGTCTTACGGAATCGTGCTGTGGGAAATCGCTACGTTCGCCGCTCTCCCCTATTCTGGCTTCTCACATGAGCAAGTAATTTCGCACGTGACTCAAGGTGGACACCCAGACCTGCATGACTGGCCTGCTCGGTTGCCGTCAGTTCTGCACGATCTCATGCTTCAGTGCTGGTCTTTTGTCTTCTCCGATCGACCCACATTCATGGACATTCTTGACAAACTGGACTCCTCGTTGGACGCCCCCTTTCGATGTACGTCATTCTATCATCAGCACAGAACTGAAACACAACGGAGAATCTCAGGGACATGAATCACTTGCCTTTTTGTAATAGTTGTCATTTTTATCTCTCTCTCCCCCCCCCATCTCTCTCTCTTGCATGCACACACGCACAGTCTCAGCCTCCCGTAAGTATATTTTTCTACTCTAGCTTTTTCAAACTGTTATGTCCAAACAACATTCCTTCTTCCCTTGTTTTATATACACGATTTCATACCAGCAAAATTTCGTCAAATGCAGTCATTCCATTGTCAA
>STRG.40814.8
CCGGAAACCAGGTACTAACTAGATCCCGAGAATGTCCTATGGAACGGGCAACAAGCCAAAAGTTCCGACTAGCGGCAGAAGACGGCGCAAGTCGGTGGAGTAGGTAATGGACCGTCTGTATTGAAACAATGTCTTTCACGTTTACCTTTGGGAGCGACACCGTACGCGATACTAGCTAAGGGAGCTAAACATCCAACCGTTCTCAAGCGGAGCAGTCGAAAACGCATTTTTAAATTGGCGGAAACCAATTGGCCTTATAGCAAGCAGACAGACAGTGCACAGCCCTGAGGATGCGAACAACAGACAAACCACCTAGAGCTTATTGCTAATTAGTTATGTTTGTCTACGGTAAGTTTTGGTCATGAATTTACACTTTTAAATTCAGTCATCTCCAGGTCACTACAAGCTGCCCGAACAAGGATTGGTTTCGAAGCTCTTTCGGAGCGGCACCTTATTTTATATTCTAATACAAAAATGCATATTTGGTGATGTGGACAACATTATGTTCTTCGAAAATATGACTGTTTGTCTGTCGATGCAAAGAAGTGAACTTTTATCTACGCCAAGTAAATTTTCGTCTGTTTGAACAACACTGTATGCAGTGAATATTGTTCTCAACCAAAGATTAGTCCCAGAAAGGTGTCAAAAGAAGTCCTCTCAAAATTCCAAAGAGGTCAAAAATTAGACTTAACCTAGGTAAATCTGAAACACCCTATTGAGACGTTTTTGAGGCTATTCTTGATGACACCAAAAATGCAGCTGTTTATGATATTCATTTTGAGATTTTGGTAGGCCGTACTACACTACTACATCTTACAATGTTGGTTTTGTAACTTTTCATTTTGTGGTTTTGAAAAACTGCGTAAAAATCACTCGACACGTTCCATCCATTTCCCGATTCAGAAGTTTTTCAAAATTTACGGTATTTTTCAAAGAAGCAAAAGTATACTCCCGTGTTCTAGACCATACCTAGAGTAAGCGACTGAATTCTCCAAATCATACCACACAATAAAACGGGCCAAAACAGCTTCTCTTAAGGGGATGTTATGCAAGTAAGTGCTCTCCTTTTGTCCTGACTTGTTCAGTTAACAGTAAAGTCATTCGAGAAATTATATTCCTATTCTTGGGACCCTTTTACTTTCACTGACGTGAATAAATTTGTCCCGAACTACGTAATAAAAGAGTTCTTCACATGAACAAAAATAGGGTTAAAATAAGCAACTGTGCGCTGAAAGTACTATGTCTCTTGTGATAAAATTTGCGGATTTACTTGTTTTATTGAACATTGTGGATGAAAGTAGGTCGCGGGCTTCTGTTATAAGGATCTCGTTAGGCCCGATGTTGATGGGGTGGTAGGGCTGGGTATTACTAGCTCAGGAAGCAGCTGTCAGCATTTTACTGTGTCCTCTTAAGAACACGCTTGTCGCATAATCCTTCAGTGACATTGAAGGAGCACACGGGGGAATGCAGACGAGCAACACCACATTTCACAGCTTTTTGCATGCACTGGGTATAGGATATGAAACATCTACAGCCTTACCATCAGCCACTGCGACAATGATACAATAAATAGCTGGCGAAATGTTTTTCAATCTCTATAACAATACCATCAGAAGAAGACATTTTACAGAATAAAAGCTATACCAGAATTTAAACAACACTGCGAACCTTATGTTTGGTGGCCGCATGCATAAACACCAGCTTGCTTCCAGCTCCTTTTGTTGTATCATTCTCACTGAGAAACGTTTTTATTAATTGCAAAATAACATTGACCTCAAGAAGGAATTAACTTATACAGCCTACAAGATTTCAAACGGATGAAAAGTTGATCCAACTCAAAATAATTTCCAAATTATCAAAGGATATTTTAAAGTAATACTCAGAAGCACTCAATCAAAACAAAGACTCCATCTTCCATGCACAAATCCCAGGTAGTCTGACCAACCTTGCAGTTGAAAGCACCAGACTGGAGTTTTCGCTCGCTGGAGTCCGTCAGTGGTGCATATCCTCCGACGCACCCACTGTTTGAGCCCGGCTCTTTTTGCCTCACAGTTTTGTGTCACCATCGGACCGCTCGGCTTCCACCCGGACTAATCCAAATCTCTGAATTAGCATTCACAAAATGCGATTGGGATAATGAACACAGTAGTTCTTATCATCGTTTTTTCTTCGTGTGGAATGCTAGCCCTGATCATCTGCATCACCGTTTGCTTTATGTTCTACCGTCGCCGTCATTCAGTAACTGCCTCCAACGAAATTATTTGGCCGGAAGTAGACACCTTAACAATAAAAATGAAGCCAGAAGATTACGTAGAATACGGGCCTAGCGTATCAACATCCGAAGTAATCACCGTGACAGAATTGTTCATACCGTCTGAGAAAAACAATGCAGAACTGGGGAAAGGCGTAGAATATGAAATCTACGAAGAAGATGAGGTGACTGACTTCGAACAACGACTAACTGACGAGCAATATTCAAAGGAATCGGAGAAACAAATCGCAGTTGTTTCATCTTCAATAGCCAGTAACTTTCAAGACGAAAACGTTGAGATCAAATCAAGCAGTAGTGATTCCGAAAAGGACTGAACAAAAAGAACAACTCAC
>STRG.17867.1
CCGAGTTATGTTAAGCAGCTTTTAGGGTCAGATGCAATTTACTTATTGTTTCCACCTTACTCTGCCAGGGCTGATACTGCACAAAATTTCTGCCTTTCAGAAAAAGAAAATCACGCAGTATTGGGAGCTACGGAAACGCGCCGACAACACAACTATCTGGACACACGATTGGCTCTAGCCACACCAAGTCCTCTGCAAACTGAACTGAACTGAACTGAACGTTGCCTTTGTCTGCCCTCGTCGTGTGGTGAGTGGGCTGTTGGCAGCCATTTTGGTGTTTGGTTAATGTAAGTGTAGGATCCTGTTGATGCATTTACTGAGCCTTTGTGCTCATGGGATTTTCTTTCCCGTATTTCGCAGGAAAACATAAACTACCCGAACTGCGGTACACCAGCGGTGCGGTCGTCTCCCTCGATCGTGCTCGTGCAACCCACACGTACGGACACAGTGCAGCATATTACACGTGTAATGACAACCTCTGGAGACGTTCGTACTGTTTTGATTCCGGTCAGTAGGCGTACACCTACGCGGAGCGTTTGGTCATCCATTGTGGAGGTTCTGACAAAGCAATTAAAGTTAATGGTTTGCCTCAGCACGCGACAAAAAATATGGAAAATATTCGTTAAGGCCTCCCCAGAAACTAAAGATCCACTTCATCTTCAGAAAGGTGTTGATTTCCTCCATGCTTACATGAAGGGATTCAAGTATGAAGACGCCCTTGCGGTTGTCCGCATTGATGGCATCTACGTTGAGAGTTTCCATATAATGGATGTAAAACAAACACTCAAGGGTGATCACATGGCTCGTGCCATTGGCCGTATTTGCGGTGCCAAGGGTCGCATACGGATGTGCGTTGAGAATGCCACAAGGACCAGAATTATCGTGGCTGACGAGACAATTCACATTCTGGGCAGCAACGAACGTATTGCAGTGGCCCGACGTGCTCTGTGTGACCTTATTTTGGGCACTCCACCAAATAAGATATTTGGTAAAATTCGCACACATGCAGCGCGACTGGATGCAGTACTGTAGACATTTTATACATAAGAGATCACTTTTTCCGTGCGATTTGCGGACTCACGGGTCGCACGTCTCCTCCCTATTATAACGTATTTCCACCTCAAGTCGGAAATGGTTATTCCATTGGTCACGGCTGTCTTACCAAACATGTGTACATACCGATGTGAGTGGTCTTTCAATAAATGTTTTGACCTGGATCATTAGTGTACTTACCTAAACGCAGAGTTATGCGAGATTATATCGTCCGGGTTCTCTCATGAATA
>STRG.27427.5
CGGACATAGAAGCGGCAAATAACTTTCTGAAAGCAAACCAAATCATGTTATCAATCACAACTATTTATTTGTTGAGTTCACTGCGGACAGACGACGAACTGCATAGTACTAACAAGAAGATCTAACATCTCGAGAGGACCAACAGCTAGCTGCGAATACCTTGTTGAACCATTGTGATTACCGAATCACCCAAAATGGAATCAGAAGGCACACCAACTAACACTGTAACGTACTTGTCCTTTAACAAAAAATACGGCATTTACATAGGCATTAAATACGAAACGGAACGCATATGCACACAAGTATTGATCCATGAACAATATGGTTGGTGGGCACAAAGTTGCCAAACATTGTCACGTGATGTGTGGGCAGACATACGCGCGAGACACGCGTACTGCGATAAGCAATATCCATGATTGCACTAAGATGAGCCATACGCACATGGTGCATTTGTTTGCGTGCGGAAATGCATGCGTGCTGATGGGAATGTACATTGAACAAGCGAACACTGACTGATCCAAATGGGTTTCTCGAATTGCGTATGAATATGACAGAATCAACACAACCGTGTCCTACTGAGATTTAAATGGGCGTACGATGAGATATCCAATGAAATATTGGTGAATTAACACGTGTCATTCAGTAACTTCGGATCAAATTCTCCGAAGCACGTAAAAAGTAGAAATGCGCTCCAGTGTGCGGTACTCGAAAACCACAGTGTGGCTCAGTTTGTAGGGATCACATGATACTAGATTGTGGGTGTCCTAGGTTCAGGCCATTTGAGTGTCCCCAACTGTCGTCCGGATCGTTCTCACACCTTACCGACTGGGACCTTATATGGTTCTCTGATATTTTAAGTCACAGAGTCTGGTTCCCGGTTATTCATAACAGTACAGTGGGCCTTTGCGGTTACAGGGGGTATACCTCTTCCGCTGCACTCGTGTGCAAACATGTAGTAAAATAGTTATTTTTACTGTGAGCCCCATGTTATCAATGGAAATCAGGAGCCCTCCCTCATGTTTCGTGCAGGAACCACTGTTCAATTCATCACTAGAAATACGTAGGAGGATTGTATAACTACCTTGTCCCTTTCTGTGAATCATCACTTGCGGAGCATACATTCACCGGTTTCCAAAGGGGACCTTGTTGTGTCTGGTTAGCATGCGCGATTTTAAGTCGTATTCAAATTGAACATCAGGCTATCCGAGATGGCTCTCAACGGCTTGTTTCTGACCAACTGTGAATACCTAGAGTGTACTTGTCGATGAACTAGGACGTTGGAAGCATGTCAGCGATACAGCGATTGATTCATTTCTGTTACATTCAAAAATAAATACAAAAATGGTTCACAAAACCTGCGATTACAGTCGAACCAGCCGTTAAGCTGTCAGGAGGAAGATTCTCCATGGCACGTTCGTTCAATGAAACCCCCAAGGACAATGCTGTATATATATGACGCATCACATGGCGAACGACTTTTTCGACATGCTCCAAACAGAGTTTATGTTTAATAATAGAGGCATTTTTACGACGTTTAAATCCTTTCGTGTGGGATTTACTAACGGAGAACATAACCGTAGATAGTGAAATATGACTCAAGGTTCAACTACAAAAGGGCTAACTACTTTACCTGATCATAACAGAACAACCGGTTGTCTGGATATATGCCGTGTATGATTTTGTGTACAAGTAAACGCTTTTACGCATCCATGATGTCCGCGAATGTCCAGGTGTACGTGGATACCACAGAAGCGTAATCACCAATGAGATGCGTTTCCTAGTCAGAAGCTATAAGATGACGGTTTACTGCCAGAAATGTCAGCAGCAACTCAAGCTCGACATTCAGCACTCAGGATCAGACCCTATCCTCATACGATGGACTCCGGTCTTCCTTATGTCTCGGGTTAGAATACTTCTGCTCCCGCTGCCACTCACTCCCCAGTTGGCCGCCTCTAGTTGCCCGCGACCCCCTTCCCAAAATATCATAGCATTACAACAGTGAAAAGGAAGTAAATAATAGAACACAGAAACAATATTACTATGGCAACGGAAGGAGGCGGCTGTAGAGTAGGTCATTCAAGAGCCACAGACAGATGACGTTGAATAAATGACTATTCTGAAAGTTGTCCGCAACAGACAAACTGGATTCTGCATTGATGCTTGGCGGGTTTGACATTTTTTTGAGATGATCCAAATTTTAGAAGTCGTTGACCCTTGCGGGATTCGAACCCACGCATGGTTGCCACCCTCGCTTTAGTACCGCCGATTAGTAAAAAGGGAAATCCCGCTGTAGGCAGTCAGTTACAAACTAGTTCACTATTGCCATGTTACTGTAATTTGGACGCATATACCGTGTGATCCATATGAGAAAGGCCAGAAGCCCCTCAGCGTGGCTTCCTGGCTCAACTGGTAGAGCAGTTGCGGTGCTAAAGCGAGGGTGGCAACCATGCGTGCGTTCGAATCCCGCAAGGGTCAACGACTTGTAATATTTGGATCATCTCAAAAGAAACCGGATTCTGCGGACGAAAAAGCGGACCTAGGCAGATCCCAAGATTCAAAGATTCAGAAAGTTAACCGGAAAATTTTGTTTGGCGAGGTGAAAATGGTGGTCGTCATGTCCCGAATTCGGTAAACTGGTGGAAGACACTTTTAAGGATGAACGTGTGTCCAGTAGCAACGTACGCAAGCGGAAGTACGTGAAAGAGATTGAAAACGCAAACACGCAGGCCAAGTGTACAGTCGGACTGAGCCGCACAAGGTCGTCCGATACATGGTACTACCTGATTGGTCGGTTCTGTCCGGGACGAAGAACAGCCAATGTCGACTATGCGTGTCTGTGTACGACTGCAGACGTGTGTCCTTGAATGTAAAGGATCTGAATCAAGTATGCGCGTGTGTGCGAGAATGTCCGTTTGAGCGCATGACTTTTCCAGTTAAGCACAACAATGGTCAGATTTATGTAGAGCAAAAGCAGTTTCGCTCTGACGACACAGAAGTTTCGTTCTATGCTATGCGCCGTTTACATCAAAATTTGTGCATTTCTTCCTAATTGTGGATGGAAGAACAGTGCATCTCTTTGTTGTATAGTGGATGCATTGAAGGAATAAACAAACTCGAATTCTCATGCACAGCACTGTCGATGTGATCTCATTTGGTCAACAGAATCTGTTATTTTGAATCATGATTTCGGATGATAAAATCACTTTTTGCAGTCGTGTTTCCCGATCAATTCAGTTGATTGAGCACTTTACCCGGGTTCAAAGTGTAATGATCCTCATTGTTCAGACAACTATACGAAACTTGTTTAATTTGCATCCGTAGAAAACAGGGCAGTCATTACATCGACAGTAACATTGTACCCGCTCGATTCAACCGACCTTTGGGAAAATTGACAACCTAAATCAGCGCCCCGCGATACGCCGGACTCGGGATGAACCGAAATGAATTGGACTGTATCACATTCGGGCTGGTTGATCACAAACACAAAAATAAACGAAACCCGATCAGTGGCATGCGGTTAACCAATACCACATTCCGAACGGCAACTTGTATCACTATCATTCAAAGGTGATCATTTATTTAAGCAAACCAATCAAAATTTCAAGTCAGTTGTACAATATACGTATGTAAAGTCACAGTTGCGTTTCTTGCAGATGACCCAACATTTCTGCAGTTCTGCTAATCCAAGTATCTCACGTTATCTGCCAGTTCCCTTCCAGCTACGGTAAGGTATGCGTTGGCGTACCGGGTGGCCGCTGAGCTCAACTTGTGTCAGAGCACATGCACAGATGATTGTCAAAATAGACGTCTTCATCTGCTGGGGTCACAGCGAGTGACGTCAAATCGCAGGCTCCATCGATTGCAAGACACTTAATTGCATCCGGTCATAGCGTTGACCAGACCGATTCTTTCAGGTTGATGTTGCGCAACCCAATACGGAAGCTATTGGCATTCAGTGAAGCGATGCTTATCATCAAGTATCAGCCAGAGCTCTGCGCGAACACAGCTTTTGCCTACTTTGTCTGTAATCCGGAAGACGTTCTCAAAATGTGGATGTCACCGCGCGCTCTTTGATTGGAATTACTTTTTTCGGAACTATTTATTTTATTCGATCTGTCTTTGGCGTGTTGCGTCGACCTCGTTTTTGATACAATATCGTTTTTCACCGATTGTACACGTGCGAGATCCGC
>STRG.64893.1
AATCAGATCATGGATATTTAGTACTAAGTAGTGTGAATTTACCTGTATTCTCGGTCCTACTTGATTAAGGAGGCCCAACCTAATCAGAGAACGAATATGGCTATTTGGCTATTGGTGTATTTTACGTGTATTGTGTTTAGGCACTACCATGAGTGTCACTTGTAGGTACTTGTGCATTTCCCATATTTTCCATGGTTTCACAACATCCCTTTGTGTGGCACTAATTTTATGCACTGACGTTTTATCATCATCATCATCATCATCATCATCATCATCATCATCATCATCATCATCATCATCATCATCATCATCATCATCAACATCATCGTACAGCGGTAAACAGTAGGGCTAGCCCCACTGACCACTGCCTTTCTCACCATCTTGCACGCTGAATTAGAAAGTATAAATATACAAGATGGACAAGGAGTGGATCACATGGGTGGGAACAGGAAAGAATGCCCTAGTAGGCAACACACGGAATACACAGTCTAACTGTACAAACGTACACCGATCAGTCATTCTGATTCGATAGAAAGTGACAACACGATCGCCACTGTTCGCGGTTTGCAGCCATATCCTTCAGTGTCTCCAGCGAACTGGTAGACGAATATTTGGACCCCAACCACGAAGACGTGAAGCACATACTTTTCTTAAGTCTGCTGTACATTTCCTCATTCCTCGCTGCCACGTCATCTGTTGACCTCCACGTGGTTTTTCCATTCCCTAGGAGGAACGGAGAATAGGACGCTATACGGTAGACGTGTGTTTGACATAAGTAACACATGCCCCAACCAACGAAGTCTACTAAGTTGGATTTGCTGTGACAAAACGTTCTCCGAATGAGTACCCAATACTGACCTCAGCATTGCCTACTCGGCTAATCCACCCGATCTTAGCGATACTACGTAAACATCGGTGGTCGAAAACCTCAAGACGACGAATATTTTCAGCACACAGATTCCAAGTTTCGCAACCGCACAACAAAACTGAACGCACCGCAGCACAGTATACACGACCTTTCAACTTCAGTGAAATATGACATCGACGCCAAAAGTGCTTCAGTCCAGCCTATGCCGCTCGAGCCTTTGATAGGAGCGTGCCTACCATCTACCACTGTGCTCCCATCCGTCGTCACGCTGCTGCCGTGGTAGGTGAAGTGGTCGACAACTGACAGCACCTCCACATCGAGCATCAAGCTCGGAATCGTTGGCTTCCAGTCCTGTAACATCACGTTAAACTTTGAAGGTGCAAAGCGCATTCCGAATGGAGCTACAGCTCTCCCAAGTCTATCTAGTGCACGTTGAGCATGTTCCGTGCATTCGAACAAGCAGACAACGTGGTCCGCGTAATCTAGGTCACACAGCTTTCCACTATTTCCTAGTTCGACACCTACATCCTGAAGATTTTGCAGCGCACTCTCCATTATTTCGTCCATGACGAAGTTGAACAGGAATGCAAGTAAGGGACATCCTTGTCGAACACCACTGGTCGTTTTTTAATGGACTGGATGGTTCACCGTAAACTCTAACGCTGCCAGAAGTATGAGAATACAATGATCTCAGTAGGTTCACGAACTTCTGGGGCATACCTTTTCGATGAAGAGTACTGAAAAGCGCTGCTCGATCAACTGAATCGAAAGCGCCTTTCAAGTCCAAGAAAATCATTATTGTCGGTCGGCGGTGCGTGTGACACGTTTCAAGTAGTCGGCGAAGAGTAAAAATCTGGTGGATGCATCCTCGACCTGGGCGGAATCCAGCCTGCTGTTCGCGGACATTCCTCTCGCGAGCCGGTGTAAGACAGTGCAGTAGAATTGAGGCTAATACTTTGGTGATTATCGGAATTAAGCTAATCCCACGATGGTTACTACAGTCATTGCGTATTCCCTTCTCGAAGATGGGAACAATCAACGACTCACTCCATATTGACGGAATACGCTCCGCATTCCAAATGTCACGGAGCAAAGCGATAAGTGATTTTATCAAAACATTCCCACCCATTTTGAAAAGAACTGGGGGGAGTTTGTCGGGA
>STRG.16884.1
CTGACCTACGAAAAGATTTCTTCTGATATGGTTCCTTTTGTTTTATCAACCTGTTCAGCTGGTTTCACCACAACCTTACCGGGATACAGGCAGAGAATTTGCTGTTACAAAAAGGTGTCGATGGCAGCTTCCTTGCAAGACCTAGTCATAGCACACCAGGGAGCTTTACTCTCTCTGTTCGTCGAGGAGATGACGTGACTCATATACGAATTCAGAACACTGATGAATTCCTGGATCTGTACGGTGGCGAAAAGTTCGCCACTTTGTTTGAATTGGTTACGTACTATATGGAAAATGAAGGGCAATTGAAGGAGAAGAATGGTGATCTCATTAAGCTGAAACACCCGCTTATTTGTGAAGACCCAACTACAGAAAGATGGTTCCACGGGCGAATAACAGGCAAAGAGGCGGAAAAAATGCTTTTGGAGAAAGACGTGTATGGCTGTTTCCTAGTGCGTGAATCAGTTCATCGCCCAGGCTCATACGTCCTCTCGGTCCTTACGAGTAGTTCACAAGTGGCGCATATAATGATTCATGGAAAACCGAACGGAATGTACGATGTTGGTGGCGGTCATCAGTTCTCTAGCCTGAAGGATCTGATCGCATTCTACACGAATACACCGATGGTCGAAAAAAGCGGAGGTTTAGTTTCGCTCAAACAGCCGTTCAATGCAACTCGGTTCAACGTGTCGACGATTGATGAGCGAATGAGACAGCTAGAACAAGAAAACGGTCACGGTAGTGGATTAGCTGGTTTCCTCGAGGAATTCGAAGAATTACATCAGGAAGCACATACGAAAAACAATTCACGTGATGAGGGTTCCAAGTATTACAATCGTGAAAAAAATCGGTACAAGAATATTCTTCCGTATGATCGAACTCTTGTTCGACTCCGTGACAATGATCCAAAAGAGCTCGGCTCCGATTACATCAATGCGAACTATATTTGTTGGCCGGTTCAGTTAACTGAATCCTTGTCAAATGGAACCAGTCCACTCGTATGTACCCAGGGTAACCATCACTCGCACCCGACTGTGCTGGAACCGAGTTCACTGATGAGCAGTTCACAAAATGGAAATTCCCAGTTGGCTGGCGGATGGTCTTTGGGTTCTGGCTCTGGCATCCTCTCCTCTGGAGCAGCAAATTCTTCGGCGGCCTTCTTCTTCAATGGCAGACCGCGTTATANNNNN
>STRG.64344.1
CGGGCGATTATGGTGACGTTATACAACGTCTTGGTTAGCCTGACTGCTTGGTGCGTTAAATTTCATTAACCATTGGAAAGAGAACATCCTCTTTTCAACAGAAAGCCGCCATCCAGATACCTACACACTCCTCTCACGTTTTTTCACGGATTTATCCATACGTGATTTTTAAGCGCCTGTAATTGCACTCAATTACACGAATTTACATGTATGAAAACTGAATATTATCGTCAAAGCGGTTGAGAGCCTCTGCTCTCTGAAGACCGACAAAGTTTCGATTTTAAAAGGCGTATCACTGACAACTTTTAACAATATTTATCCTTCTTCCATCACTCTGAGCAAGGTGTTTTGTTTCCAATTGACGCTCACCTCACTCATGATACACTAGCTTATCTCAAAGTTCCTGCACAACAAGCACATTGGCGGAGATTGATCAGCGGATAAAAAGCAATCCGATTTACGGAAGGAATTCGTTTATATCTGATCGTTACGTGTCGGCATCGCTCTCTGGTCCTTTTCTAAGTTGGGTATTGATGGCTGGATTAGATTTCAGAGATTTGGATCAGTGGATTGTTGACTTGGACGTGCTGCAGCAGGAACTGAAGACGGTAAAGGTGAAACGTTCGTCCTCCTCCCTTCAGAATAGACCAAACGGATGGTCATCCTCATCCGCTCTTTTGTTTGCGAATGGCAATCAAAAGAAATCCGGTCAATCAGCTGTTGCCATCGCAAATTTACCCCCAAACCATTCCAACCAATCGGCAGAGAGAACCGGGCCCCCGGAATTTATATCACTTGAACGGGACATTTTGTACCACAAATCTGTCAGCCCATCAAAACTAAGAACGATTCCGACAACCACTGATTACAGAAAGCACGTGTGCGAACCATCTCCGAATGAAAATGGACTCAAGGTCAGGTATCGAATAAATGCAGCTTCTCACAATTCTTATGTGTGCACCAATCAAAAGAAGGGGTCGCGCAATTTGAGTCGATCAGGAACGTTACGTGAACAGAAAAGCGTTCACTGGTCGTCCGAAATAAATTCTTCAACTTTCCCTTCAAATCCTAAAGACGGAACATGTAGTCCGGTTTCGAGTGACAAGAAATCTTCACTGTCCCCTCCGGTAAATAATACTGTGACAACGAGGGGAAACAAGCTTCAAATGGACTCCTCCTTCCCTGCCGATTCTTCGCACCGAAGGCGGCAAGGTGAGCCGTTAGAACACAACACTGCGAGTGGAACTTCTCGCCCGGATGTTATTGTGACAAGGAGTCACAGTATAAAATCAGCCGAACGAGTGCCATCTCGCTCGGCTCCATTTCCCTCGAAGCTTGCCTTTCCCATGAGTCTGGCAGACTTTGCCAAACAGAAATCCGTCATCAATAACGCAGACATCACAAATGTCCGAAATGACTTACACCAATATTCACTGAACGAATTCCAGCCTCCATATAATTGTTTTCCAGTCTCCGAACCATTTAGGATTTCCAACCACTCGATCCCGGTCACGATGTCACCCTATGAACAGTACAAGCAAATTCCATTCACACAAAGTATGGTTCGCAGTCAGTCTTCGGTTGGAAAACTTCACGGATTTGGGAATGAAAAACAATTTGTTCTACAAGACGATAGACTAAAATACGAAGGGTACGATGGGATACATTATGGCCCAAAACGTCGACCTCAGCGAAGCCTTTCGATGCATCACTCAACTGCAGGTCGTTATAACGGTATACCAATTCAGAAGTGGGATCCGGCCGATCTCTATCCATTCAAACCGCCAGAAGTTGTTCCCAACAAACACACGGACAAGCTAATTCTTCGAGTCTACCATCCAAATCGAACTACAAAGGCCGTTTCTGTCGGTCCTGACACAACCACACTGAATGTGATTGAAATCCTGTTGGAAAAGAGCAATCTCGCTTGGTCCACAAAGTTTGCATTGGTGGAAAAAATACCCTCAATGAAGCTTGAGAGGTGTTTTGAAGATGACGAACTGATCATGGACTGTTTGGGCAACTGGACCGTGGGTTGTGAAAACTTGGTATTTTTTGAAGAACGCCAAGACGTGTACGGGATGTTTGAAGACGCTCAGCTCTGGCTCGGCAACCGAGTTGTCTCCTCTGAATATGCCGACAGTGAAAACTTAGTAAAAGAATTTTTCACACGGAACAACGAGTTGAATCTGCCGTCAGTCAGTGAATATCTTTACGTACAGACAAAAGACAGTGAATGGAAAAGAAGATTTTGTTTGCTGCGAAATTCCGGACTCTATATAAGCAAGCACAATTCAAACTCTATTGCTGCCTACCAGCTTTTGGTTTCTTTCAAACCTTATCTGCACTTGTATACTACCACCGGTGGCTGGTCAAAGATGAAAGCACCTACACCGTATGGTTTCACCGTTAAGCCATGCTCATCGAAGGTTTTAGACATCCAGTTTACGGTTCACTTGTGTGCTGCAAGTGAAACATCGTTACGCATGTGGTATTCTCTGATACGAATTGCACTGGTGGGAGAAAATCTAGTCAGAAACTACCAGAACAGACAGAGGCTATCGAATCCTCTGGGCATACCAATTTGCCGACCACTGTCTCTTTTTTCCACCTCCCTGTTCGACTATCACAAACCTACTGAAGACAAGTGTAACAGTCCACCAGACCATCAACAGTTCAGTACCTACCCGCCTAACCTACAGCACCCACTTCAAAGTCACACAACACACCTGAATATGCAAGTCTTACCATGTAGTCGCCCAGACGTGACCGATGGCCGAGTGTCCCATCAGGCCACCAAAGAGCGTTGCATAACACTCAGCACATCCTCCGATTCACAGCCACCACAGACATGTACTGATCCAGACGCGACCACCGGAGACGCTAGTTCCATAGGCTGGAGCGCCAGCGGGAGTGGTTGTGGCCTCGTCGGGACTTCAAATCCGATGGGCCAAAGAAACACCCCAAGCGGATTAGGCTGCGTGTCTGGTAGGACAGACGTTCGTGCACCACGTCACAGTCTCAGTGTTAGTGATCTGACACAGACCGTGGAAACGACACACACTCATACGAATTGTGCAAGCAGCTTGACGAGTCTGTTCTTATGCACCGTGAACAGCGATAAGCGTGCAACACAACAATATTGTAATCCATCACCGAACCCTGAAAGCGATACCGGTAGAGTCCGTAGCAAAACTGTGGTAAAACGTCTGTTCGGTGGAGGACCATCGGCTCGACGATGCAATATCGGTCGCTCTGTGTCGAACATCAGTGCACCATTCAATGTGAGCGTCCCTCCTTGGGTTCGAACCAGTATGAATGACCTGACACTTCAAGTACCAAGTACCAACCATCTGACCATGTATTAGAGAGTGGGTTACTGACTAAGTGAACAACATACTTTGAGTCACTTGTTTTCGCGTGGTCCTTTGCCCTTTTTGTTGCATTGCACACCACAACACTTGTGGTAGAACACATTTCATGTAAAGTCACGAATCGCAGTGTTATCCCTAATCACATTTCAAAAACAGTATCCAGAGTATACCCTTCAATAAATTTCCAACCTCACCGAAATGTCTGCCTTTCTAAATCCACGCATCGGTCGCTCCAGATAACTTGTCGTTCAATCTTCGTTCGACCATTACTTCAGAGATGACTCCATTTTTCGCGCGTGTGTCTGTGTCAGTGCAGCAAAGGTCAGTGGCTCGCACTGGGCCAGTCTATCTCAAAGCTTCTACTATTAAACATCCAGAGTTTTATTCTCACATCCGGTTGCTTAGTCTGTTTTCAATTGATTTTCTTCATTTTAAACGTCATGAACTTTTTATCAATTCCCAGGTAAATCTTGCCCCCCCCCCCCCTCCCCCAGGCCAAGCTAAGTCATAGTGAAGGAAAACTCGATTCGATTCAGTTCAATTCCTTGGCTTTTCTATATATTTTGATGCCACCAGCATGTCACCCTGGAAGCAGGCTCGTACAATGTTGAGGGCTTGATGCAATTCCGTGAAATGTGATGTTTTCTCATTACCTGCGAAGGTGTGGCTACCATTCATTACTCATATAATGAGCTTCCGTTTACCGCGCGCCACCTAGCCTCGTCTATCTTATATCTTTGGGCATCGAGTTTTTCCAGAAAGAAAAAATATATGCATCCA
>STRG.43588.5
TGTATGAAATAATGACCGTAGAAACTACAAATATCAAAGAGATCCTGCTAAAAGAAATACGGGTCAGCACTCATACATTGTTGCAGAAATATGAAGAACGGCGATTTGACTATGTTACCGAGTAAGCGCTCAGTGAATTTTGATCAAAGGTCCCAGTAATCCAACCACAACGAATATATGTTCCGTACTGGAAGCGGCCTTTCTTCACTGTTCAACGCAGAAATCACAGTCCTTCTTTACAATATATTCATCACAAACTGTGGATCAGATATCCTTTTCCGTTTTTTTAAAATGTTTTGTCCCCAAAAAGCTTTTACTCGCTTTGGAACGTCAAAAAATGCCAAGGACAAACGTTGGACGTTGCAGGGTCTGGATTCGTGCTTGTCTGAACGAAGCCAGTTTACACAGTTATTTAACTTTATGCACAAATGAACTGACAAAATTGAGTCAGTTGTATGCTCCAGGTGCTCTTATTATGGATGAAGATTTTCTGAATCAACTAATTTCACATGTCGAATTACTTGAAGAACTGCGATTTCGTCTAGATCTGTCGTCTCCGCTGTTGAACACATGGAGTACTTCCAATGCACTCCAGTGGTTGGGGCTAAAACCTTCTCCTAATACGTACGATTCACCAGTGAGTTGTACGGGCACTAATCTGTTGGGTACAGATATTTCTGACCTTTCGTCTTCTTGTTCTTCTACTTCATCTTGCGCATTGATCGAATCAGCAACCAGGGAAATATTCAAGGAGGCGAGGGTAGTTAGCAGTATGCCCTGTGGCGAAGTACCTAAAAACAGAGGGAATCTGGATGGTGGGTTGCCGCTCAAGATAGAGCCGAAGCAGTCTGAGACGGAACTGCTAGGTGCACCAAGCTCCAGCACATCTTGTATGGCTACAACTACGTCTGAACAAAGAAAGGGACAGAACAAATCCAACCACTGTGGACCGCTACTCCAGAGGCCCAAAACTCGACGAATTCGAAAAAGAAATAAAGTACCGTCTATTAAAATTTTTTCAGAAAGACGTGCAAGCAAGCAGACTCACGAATCGCTTTTCCGGTTCACAACTCAGTTCCCTATCGGATCCAATAATCTTGTGGCCGGCTCCTGGCGAAATTTGCAACGTGATCTATCAGCCCATACGGAAATGGATTCTCCCGAATCAGATTATGATCGCGCTGTATTCCCTAGGCTCACCGCGTCTCAGACAGCCCACTTTTGTTTCGTTTCAATCTAGCGAGCGCACTCGATGTCGTTGATGACAGGCAAGAACATCCCACAACTAAGGGTACCACTGTGGCTAAAAACATGAAGACTGCGGAAATCGATTGTTCTTGGCAGGTTGTCGGTGAAGATTTGCTACTGGTGCTCACAGAACAGGATATGGAACGTCTTGCAAAACTTTATCCCGGTGCTACATCGTTCGATCAAGAAAATGGCCGAAATTGTGCGTTCCACGGTGAATGCAATAGATGCGGTCGATTCCTAACACCAACATAACCCCGATCGGTTTGAGTTGTCGACAATTCTAAACACTGAAAGTGTCTTTCTCTTTCTGGTTCAACAAAGAAACCTCGTTTCTGGACACTTATGATGCTCATCTGTACTGCACAAATTGTCATCAGTTACAAGAAACCATTATACCACGCAATGTAGTATTGAACTGGGATTTCTCGCTTCAATCCGTGAGTCAAACGACTAAATCTTTCCTAAGCGGTCTGTACTACAAACCAGTGCTCAACTTGGCCAAATTAAATCCGACGCTTTATGCAGTCATACCGGAATTGTTGAATGTAAGACAACTACGTCGAGCGGTCATTCTGCTCTGGCATCAGATTTCTCGATGCGATGCCAAGGCGGCTTCGGATTTGCGTCGATCACTTCATCCGCGGGACTACATGCTGTTCAGTTTGAACGATTTGGACGTATACTCTATGCACGATTTGTTCGAGGTTCATTCCGGTCGTCTGGAGCGTAAAATCACCTCAGTTCTGTGCAACGTGGCTCTGGCTCACGTCCACGGTTGCCTTGCTTGTCGTCGCCGTGCGTTGTTGTGTGATTTTTGCGAGGACTTGCGACATCCAATCTGGCCACATGAAGTTACCACTTACCGACGTCGTTAGCATGTTGATACAGTCAACGTTTGTTCCGTGAAGCCCTGGATTATGCTAGAGTGGCATTCATAATGCGAGTGCATGTTCATTACGTGGAAGATATATCGTGTAACCTGATACTCTGGACTTGTGTTTGAAGATTTCTATCGCATCGAAGGTCCTCAGATATAAGAAAAACTGACAGGCGGGCCAAACCAGGTGGAGGGCAACCAAGGCGTAAAAATCTTGGTGAGACGGCGCCCAGCATGCAAAGATGGATAATCCTGCATAGGCGGATGAGACCTGTTAGATCCAACGGTTACCAAGGAAATCCGTCCAATCAACAGGGTTACATGAACCCCTGGGTCTAGGTTACCTCTATCGAATGGCGAGCGAGCTTCTAGAGAGCCACCAGCAACCATGCATCAAGATCACTCGGACGCGTCGGGTATCCCGGATTGGTAGACCACCATCCAAAAGGCGTATGGGCCGCTCGATCGGCCACTGACTGCCAACACAAAAACTTCCTGGGACCCGGCAGGTAGCACTTGGCTGTACATGGGCTAGAGGTGCAACGTCGAACAAAGCCGAGTGGTGCTGGGGACACCATTTCGTACCAAATTCCCAAGCCTCTTCATGGATTTTGTCTCTACAATTAGCTCTGATCATGCTATGGCGTCCCCGGTAAGCGACGCGCACTGTTCTCCCCCAGCGGCCGGAGTGACCCAAACACCAGCTGAGAACTTAAACCTGAACACAAGGTCGCCAGTCCATATGGCCTGCTGGAACGTGAGAGCTCTTCTAGATGCAGGTAGCCAGTGCATTACCATGTGCACACTCGACGACTACGGAATTAATGTAGCTGGGATACCCAACTCCGTCAACCGACATATTCAGGTGCCCCAAACGAACTCATCCTACTGGATCTATCACAGTGGGTCAGCAGATAATTCTGGGCTTCATGGGGTTTCAATCGCAACGAACAGTGGAGCACACAACTCCCTGATCTATTGGGAAGCAGTTTATCCAAGAATTGCCGTGGTAGGGTTCAATAGTGCTCCGTTCCACGTGACTGTGATTGCAGTCTACGCCCCAAAGCTATATACGGAGCCAACCACCAAAGATGTCTTCGACAGCGAACTTCTAAATTCAGTTAACCGGGTTTCCAGGCGAGATATTCTGCTAATTGCAGGAGATTGGAACGCCCGCACGGGACCAACAGACGAGTATACTCAACATGTGCTGGGGAAATTTGGCCTCGGCGTGCGATGCGAAAATGGCGACCGCCTGGTCACTTTTGCAGACCTCAACCGACTGGTCGTCACCAATACCCACTTCCAGCATCCAAGAAGACACCTGCTGACTTGGTATTCCAACGACGGTAAGACAGCACGCCAAATCGACTACATCTTGATGAGTTCTCATTGGGCATCACCTGTCGAGAACTGTCGGGCATACCGGGGTGGCGTAACGGGGAATGCCAACGACAC
>STRG.14775.1
CTGAGTCATTGATTGTTCCCATCTTCAAGAAGAGAAAACGCAATGACTGTAGTAACCATCATGGAATTAGCTTAATTCCGATAGTCACCAAAGTATTCGCCTCGATTTTGCTGCATCGTCTTACACCGGCTCGCGAGAGGAACATCCGCGAACAACAGGCCGAATTCCGCCCAGGTCAAGGTTGCTTCGACCAGATTTTTACTCTTCGTCAATTACTGGAAGTTCGTCAAACTCACCATCGACCAACAATAATGCTTTCCCTGACTTCAAGGGTGCCTTCGACTCAGTTGACTGGACGGTGCAATTCAATGCTCTTCGTCGGAAAGGTATGCCTCAGAATTTCGTTAATCTTCTGAAGTGGTTATACTCTCCACTTCTGGCCGCTCAAGGGTTCATGGTGAACTATTTGGCCCGCTCGAGACGACCAGCCTTTTTCAACAGGGATGTCACATTTCTCCATTCTTGTTTAACTCCGTCATGGACGAAATAATGCAGAATGCTTTGGACCATCTCCAGGAAGTGGGCGTCGAACTAGGAAATAGAGAAAAGCTGTGTGATCTAGATTACGTGGACGACGTTGTCTGCTTGTTCGAATCCATGGAACACGCGCAACGTGCACTAGATAGAATCACAAAAGCTGTAGCTCCATTCGGCATACGCTTTGCACCTTCAAAGTGCAGGGTGATGTTACAAGACAGAAAGTCAACCAATCCGAGCTTGATGCTCGATGGGGATGGAACTAACAACTGTAGACCGCTTTAGTTACCTCGGAAGCAGCGTGACGACAGATGGAAGCACGGTAGTACAAGTGAAAATGCGTATATCCAAAGCTCAAGCGGCATATGCTGGGCTGAAGCTCTTATGGCGCCGACCCGACATTTCGCTGAAGTTCAGAGGTCGCGTATGCTGTGCCGCAGTGCGTTCAGTTTTGTTGTATAGTTGCGAGACTTGGAGCCCGTGCTGAAGATATTCGATGTCTTCAGGTTTTCGACTACCGATACTTGCGTATTACTGCTAAGATTGGGTGGAATGACCGAGTAAGAAATACTGAGGTCAGAAATTAAGTATCGGGTAGTAGTTCTAAGAATGCTCTGTCACAGCGTATTTAGATTAGTAGACTTCGTTGGTTGGGGCACGTGTTACGTATGGCAAACACACGTCTACCGTACCGTGCTCTATTCCCCGTTTCTCCTAGGAAGTTGAAGAGACCACGTGAAGGTCAACAAATGACGTGGCAACGAGGAATGAGAAAATGTACAGCAAGCCTAGGAAAAGTAGGTGTTTCACGTCTTCGTGGTTGGGGTCCAAAAGATCCGTCTACCAGTTGGCTGGAGACACTGAAGGATATGGCAGTGAACCGTGAACAGTGACGATCGTGTTGTCACTTTCTGTGGAATCAGAATGATTGATAGATGCGCGTTTGTACAGTTAGACTGTGTATTCCGTGTGTTGGCTACTAGGGCATTCTTTCCTTTTCCCACCCATGTAGGTCCACTCCCTATCCATCTTGTATATTCATACTTTTTAATTCAACGTGCAAGATGGCGAGAGAGGCAGTGATCGATGGGGCTTGCCCTACTGTTTAACGCTGTACGATAGC
>STRG.25045.1
CGTCGTGATACGCAGCCTTTTCTTACAAACACTGTACAGATGTCGAAGGCAGATAGAATTTAAAAACACATAGAGCGAGTCAGAAACCTTCCCATAATTGTTCAAATGATCCCTTGTCCACGGATAAAAAGTCTTTCTTGGGATCATCGCATTGATGGGAACACAAAACTATGGGACGATTAACCTAACCCATGAGCAGCAGGCAGAGCTCGTGTGTCGCACGAATTTAAAAGGCCGCTGCTTCCCACTTTTTTCCACTCGGGTCAGTTCAGTTCAGTTCACTTTGCACAGGACTTGGTGTGGCTAGAGCCAATCGTGTGCCCAGGTAGTTGTGTTGTCGGCGCTTTTCCGTAGATCCCAACACTGCGTGATTTTCTTTTTCTGAAAGGCGGAAATTTTGTGCAGTATCAGCCCTGGCAGAGTAGGGTGGAAACAATAAGTAAATTGCATCTGACCCTAAAAGCTGATTAACATAACTCGGGGTATACTGCCACCCAACATAGGTCTCCTGCTTTCTTAAAAGCCTTCACTGTTGTGGTATTTATGACCTCCTCCTGGAGCTTAGTCTAATAGGGTTCCACTCTACTTGAGAAGTACTTCATCCTAATTTGGAGCCTCGAATGCTTCCTTTGTAACCTAAGGCTATGCCCCCTTGTGCCTCTCTCGGGGATCAGATAGAAGAGGTCTTCTCGTCTTATTCCTGACAGTCCCTTCATTACCTTGAAGGTTTCTATCAAATCCCCGCGAATGCGCCGTCTTTCTATCGAGAACAGGTCTAGGGCACGGAGACGCTCTGTGTAGCTACCCCCCCCCCCCTTGCCCAGCCACCATTCTAGTGGCTAGCCCGTGCACTTTCTCCGGACAGTCTATATCTTTCTGGTAGTACGGTGCCCAGGCCTGCACGCAGTACTCCATATGCGGCCTAACTATGGCCTGATATATCGGAACGAAAATCTCCGGATCTCTACACGACATAATGGACCTTTTTCGAAAGAGTTCTCTCCTGGCCGTATTGGCTGCTGAGGTGCACTGCTTTGACGGCTTAAAGCTGTTGTCCATTATAACTTTTAAATCCTTGACCTGCGAGACCACTTGCAACGAACCCACACCATTCTCACTAGCCCCTGTATTTGTGGTCAAGCATTGACACTTGGTGAGGTTTAGTGGAAGGTCCCATTTGCGCGCCCAGTTTTGTACTGCTAACACGTCAAGTTCTATATCTACTCCAGATGTTTTGACGTCATCGGCAAACATAAGTATGGGGTTTGTAAGTCCATTTTCTAGGTCATTGATGAAGATGAGGAAGAGCAGGGGGCCGAGCACCGAGCCCTGTGGCACCCCACTTGTTACACCTTCCGGCTTTGAAGCATGACTCCCCACCTTAACACTAAAGGTTCGCCCTGCTAAAAAACTATTTATCCATTGTCCTGCCTTTCCAACAATTCCCATAGACTACAGTTTGACTTCCAGAAATCTGTAGTTCACAGAATCAAACGCCTTGCTGAAGTCCAAGTAGCAGACCGCAATCAATTGCCCTTCGTCCAGACGCTTGGTTATCTCATCGAGGAACAGCAGGAGATTCGTCAGACAGGATCTCCCTGCCACAAACCCATGCTGAGCATTTGATATGAGGTTGTGTTGAACCAAATGCCTAGAGATCTGTTTCCTGACTATTCGCTCCAGGCACTAACACAGCACTGAAGTCAAGCTAACCGGCCGGTAG
>STRG.43348.1
TGATTGGAGGCAGGTTGTTTGGGCGGACGAGCTTGGGGTACTCACCGAATAGGCTGCCGAATTCCTGTTCGGACGTGGAGATTGGCATGAAGATTGTTCGTGATTGAGCTGGAGTCAGGGAACCAATAACGAAATTCGACGTAACTCGATCTACGATCTGTCGTTTACCGAGGTCGACTACTAAGCCGTGACTTTCTAGAGAATCTAAGCCTAGAATAGCCTGGTGTACTATGGTGACGATAGAAACACACGGATGACGGCGCAAGCCACGGTCTCGGGCGTGGAATTGACTGCCGTGTGCTTGGATGAGAGTTCCATTAGCGGCTTGTAGTCTCAAGGCCCCTCTGAAAGACGGTGGAACGTTTTGAAACTAGTATCATGTTAATTCAGTCAGGAATCATCATCATCGTACAGCGTTAGACAGAAGAGCAAGCTCCACTGACCAATACCTTTCTCAGCATGTTGCACGTTGAATGAGAAAATATGAATATACGAGATGGACAGGGAGTAGACCTACACGGATGGGAAAAGGAAACAGCGCCCTAACAGCCAACACACAGAGTACACAGTCTAACTGTACAGCGATCGATCATTCTGATTTGGCGGAAACTGACAACATGATTGCCTTTATTTACGGTTGGACGCCACATCCTTCAGTGTCTCAGGTCAACTTGTTAAGGGATTTTTTGGACCCCAACCACGAAGAAGTGGGGCACTTACTTTTCCCAAGTTCGCTGCCAAGTCATATGTTGACCACTATGTGGCTTCTACCACTCTCTAGGAGGAACGGAGAATAGGACACGGTACGGTAGACGTGTGTTTCCCATACGTAACACGTGTCCCAACCAACGAAGTCTACTGAGCTGTATACGCCGCGATAGAACGTTCTCGTGAATTAGTACCCAATACTCGATTTCTGACCTCGGCATAGCGTACTCGGTCATTCCACCCGATCTTAGCGATACTACGTAAACATCGGTGATGAAAAACCTCGATACGACGAATATCTTCCACATGTAGACCCCAAGTCTCGCAACTATACGACAAACTGGACTAACCGCGGCACAGTGCACGCGACCTTTTAACTTCAGTGAAATATCAGGTCGGCGCCACAAATGCCTCAGTCCAGCACTAAAACTTACGCCCACCAAGGGGATACAAATGACTTGTCGCTTCTATCGTCCAAAAGCTTGTTGATTTCAGCTGCGATTATTTGGGTGGTATTGCCGGAAGCTCCACCGTAAGTGGAGGTGAAAGTGGGGCCATGTATTCGATGACTAAGGCGTGGGAAATCTGTTGGTCCCGACGAACTTCTCTCAGTTCTTTTCAAACTGGGTGATCGGGCGTTGATTAAATCACTTACCGTCTTGCTCCGTGACATTTAAAACGAAGAGNCACTATGTGGCTTCTACCACTCTCTAGGAGGAACGGAGAATAGGACACGGTACGGTAGACGTGTGTTTCCCATACGTAACACGTGTCCCAACCAACGAAGTCTACTAAGCTGTATACGCCGTGATAGAACGTTCTCGTGAATTAGTACCCAATACTCGATTTCTGACCTCGGCATAGCGTACTCGGTCATTCCACCCGATCTTAGCGATACTACGTAAACATCGGTGATGAAAAACCTCGATACAACGAATATCTTCCACATGTAGACCCCAAGTCTCGCAACTATACGACAAAACTGGACTAACCGCGGCACAGTGCACGCGACCTTTTAACTTCAGTGAAATATCAGGTCAAAGCCACAAATGCCTCAGTTTAGCGCTCCTCACTCGAGCTTCGGATGACGAAGTGCTCTTCTTTTGGGGCTTACTTTGGAAGCCTTGGCGTGTCACAGGAGAATATAGAAAGCCAATTTTACATTCCAGCCGATGGAGTCGAAAACGGTGACAGAGACACCTAACTATATTCTGGCC
>STRG.53889.1
CCATGGGTGACCTAACAGACAATTGGGCAATTAAAATACAGCCCCAACCATAGATTCCTATAGGCAATTGTACGTGATGCACCGAGTTTACGGGTAATATGCTTGCGTCCATGTTGGTATTTTCGAGCCTAGTTAGGCGCTCGTCGGTTAAGTCGAGCTACGCAAACGTCACCGAAATATCTCCGACTACCACTGGTATGTACAAAAAATCCCACACACGTTTCCAGACAGATTTGGATGATTATTCCCCTTCATTGTTTTGAGTCATACTTAATGTTATGTACTGGTATGGGTACGAATAACTGAAAACGAGCTTGTTCGTCACTTTGTATTGTTACCACTGGTATCTTGGTATTTCCTTTGTCTACGCTACGCATGTAGCCACAGCGTACTTATCTTCCTCGTAGGCCGTGTAAAAGAACACTTCACCGTCGATGGCTTGCCAGTGACCGTCCGTGATCTAATGCTTAACAGCGGACAACCAGCCGATTGGTCTGTAAAGCCTACAACATAAACGTCTATAATGCCAACGAAAAAAGCCACGACAATGGAAGAGACGACAGCCACAAAGTTGATGCCCTTGGTTTAAAATCAGAATTGGATTATTACAACAGTATTCTTTATAAGTCCAAAAGGCGACGAATTACAAACATTCAAGGACTAATGTGTTGCGCATCAAGTACCAGCTACCTGGATCAATCACTACTACGAAAGGAATCGACCTTTCAGATGATACCTGGCTCAAGACTGCCGAGAATCGATGGGAACCCATCGAACGTCTCTGGTGCGGGAAGTTCAGCCAGACAGTTACTGTCACACTGGCCCTGGACAAGCTACGATTTGATGCACAGATTATAGTGATCAGCCGATCACACTCCATCTCTCATGTTTGACTGTATGTTTTGCGCACGCGGCAACCACTGGCGCTACTTGCGACGCACTTTATCGGAACAAGCCAGCGTGCAGTCTCTGCGCTCAGGCCCCAATGAGAATACTCGCGGTTGACACTCCACGGTCTTTCCCCGTTGACTTCCTCAACGGACGCGATAGTAGAAGCTGAGGGGATGTTCCCTCCTTTAAGATAGACCAAACGAATTACACTGAAATCTATATGCATATCAAAGGTTGGTATCCATTTACATCTTCGCAAACAAGAATGTGGACGATCCTTGAGCGTGTGGTGTATCCATCAGTGCCAAGGCCATTTCTGGTGGGTGTCTACTCCGGGCGTGAGCAACCGAAAGAATTTAATGACTATTTGGAGTGTCTCGTGAGAGACTTGTTGGAGGTTTATTGTAGGGAGATCACAATCAAGGAAGAAACGGTAATAAACAAGTAGCGCTGAAGGCGGCGGTCTGTTACCTTCCCGTACGAGCATTTGTCAAATGCAAAAAATCGCGTCGGTTATTTCAGTTGTAATGAGTGCACACAACAAGGAGTGTACCACAAACGTATGATATCATGTCCCTCTGCAAAAGATCTTTTAGTAATCAATAGTATATCTTGTAGAAGTCAAAATAAACACTCCGCATTTGAATTGGTGGATAATGGTGTTATGAGAGATTTCTCCATCGATTGCATGTACTGTACTTGCTTGGATGTAATGCGTAAGTTTATCTTCCTGCTGACAGATTTACTGGCTTTCAAGGGCTTTTGTCTTTCTAAAAAACAAACTACCACGATGGATCACCAAGGCAAGTTTTACCATATGTGCCATGAATGGATGGAATAGCGAACGTAGAAAGCGGCATAATTCCGCCAATTTCTTTTGTACTTAGATATGATTTGTTTAAAGAATGGGATGCAAATCCATCGTTATCGTAACTTTAAACGACCATCTACCGTTTACTGCGCTTTAGCTAGGACAAACAGTCCGAAAAATGCGCACTTATTGACTTTCTACATTAGAAACCGCAGAGCTGTTTTTTGATTAGGTGAAATGTGTATAAATATTCATTCCTCAATACATATTCCTGGTGATGTTCTACGGCACGTTTCTGCCGACCGTTTTAGTGTCTTTTCGTTTGAGCCTCTTCTTTTCACAGTCACACGCACTACTATAGGAACAACGAAGACTTCATCGCAGTTATTTCCAAGATGTTCCGAACAATTTCTTCATTAGATTTCAGAAGATATAATCTGGGTGATGGATACGATTATATATTTACACCAACTGCATATACGTTGGTTTCAAAATTTGGACCAAAGACTGCAGGCTCTGGAAAACAGAGCTGCTTCTGGTCCATCTGATTATTTTTCAACTAAAACTTCCGGACCAGTAAAAAGATTTTAATAAAACCTATTACGAACGGAAAACCGGAGTACAATCGTGTTTTTTGTCAAAACTGTCTTTTTTATTGACGAGATTCCATTCTGAGTTCCTCTCCGGGGAATAATGTGCGTCGGTAATTCCGACTGACGTAGCCATTTCTTATAGAGAAAACGTTGACATTGGAGGTAAATTGTGCAGGCTCTCATGCTCAGTATGCATTCAGGAAAACTGAACTACACGGCCTTATTGTTCATACGAGTTACCTTTGGGATTCACCCTAATTACGTCAGATTGAGTTTTCCAACCAGAATCGACTGAAAAGCCAGATGTTTATTTGGCCACCTCAGACCGGTTGGTCACGTAACTTAAAAAAGTTACTCACAAACGTAAGACATTTCATAAGTTACTGTTTACTGTTTATATATCAGAATCCACAGAGACTGGATTTCACAATGACCCTGGATGAAAGCAGAATAATTTGTTTACTTAAATACATTGTGTTTGAGACATTATACTTTTTTCTTACGTCGGTTTATTTTGAAATTATTATGAGGGGAACTTTCGGTATTCGCTTCATATAAAAGGGACACATCCCAGATTACAACGAACTACGTTTTCTAATATTTAGCGGAATTATAGCTATAAAAGTAAACTTCGACACCAAAAATTGGGTCGCATTCAATCAGTAACCAACCACAACAGGAGGTCTTTACCGGAGAAAGTGGTGGAGTGGTATGCAAGAGCCAGCGTGCCGGAAATTATGTGCGTATCTAGAATCCCGTTGATTAGGTGAGTGGAGTGTGCCAGTTTACTGACGCACTAGAAGGGGTTTTCAGAACCGAGCAGTGCGTTGACATATTTGAAAAACATACACGAACTTCAAAAAATACAACAATACAAAGAAAATATATGCAAGGTTTAGCCCCTTTTATGTTCATTCTATTTGTACTGTCCCGAAATTTTGTTAGTTTTTGTCTCCTAATAACACACGTTGGTTTCATGGACCAAAACGCGAAAGCTACGTGGTTAGTTTTTTCCAATTTCCTAAGTTTTTTCGTGAGTGGTCGTAAAGGGGATTGCATGTTTTTTTAGCATCGATAGATAGTAACAACAGAGCTATGGTTCAGGATACACTGACTGCTGCGGAACCAAGATCACCACAGGCACAATTAGAGGTTTGCACGCCGATAAAAACAATTTCTGACATGGTACTGAACCACTTGGACATCACAAGTAGGTTATGTCGAGAGATAACAAGATTCTCAGTTGCAAAAGTGCCTGTTTTATTTTCGTAAATGTCTTCCAATACCAGTTTATAATGAAAAATAACTTGAGTTATATATGGTTCTACTTGTGTACCTCAATAAGCTTGGAATGAGAATGATTATTAGGATTTTATCTTTTAGTGAGTAAAAAATGGTCTCGGGAAAATTGTTAAAGTTAATGAAGCGTATCACGTATTTCACACAGTTGGTTTGAACGGCTTGGAAACCGTCCTGAAACTGCCCAAAAGCCGCTCGCAAACCAATCAATGCAACAGCACTAACCACTGGAAAACCTGCAGCGGCTTTCAAGTGTGCTTATTTGTTTAACGCACATATTTGTTTAGCTAAACTCTTGTTGCCAAGCACGGTGGCCATTTGACCTTTGCCCGTGCACACTACACGCGTATTTTCGCAATTTGGAGAACGAATAAAGCGAACCGAATGCCACCACCAACATGGAGATCTGTCGGTCATACTTCCGTTCTTCAGTGCACAAGAGCTTCAAGAATCTGACTCTTTGGTGTTGGAGGAAACACATATGGAAATGGATTCCGTTTTCACATCAACGCGCG
>STRG.52896.1
GTATCCTTACCCGCACCAACAAGTGTTGGCCATCGCCGTACGCTATCTTCTCAAGCACCGCGGTTGCCTCCGCCACCACCGCTTGTATCTGCTCTTGATGCAGCCCCAGGAACTCCAACTACTGTGCCCTTCGTCCCGTCACGCTTGATGCCTGTAATAAATCGACCGAACGCTACTGTAAACTCCACTGCTGGACAGAATATATGCAATGTCGCCCAGCGGTCTGTACTCACAAACAGCAGTTTGCTTACCAACAGTCTATCTGCCCCCTCTTTGGGAACGGCACATGTAAACGGGCAAACTTCGAAATCACAGAATCCATTGAAGCCTCATTTTGGAGCACTTGGCACTATGCCATCAACCGCGTCCGCATCACGGCTGTCCGACACAATTGACCTGACTGGCGAACCCCCTACCATTAGCAACGTTAACTTGGGACGAATAAATAATGGTGTTGTCGAACCGTCAAGTGGTGTCGTCTCGGTCCNNNNN
>STRG.46108.1
GTGTTAATTACGAATCGTAATTAGAGTTTGTCTTTTTGTCTTCTGTTTAGTTACTTATTAGTAGTGAGTACATGCATCGTGAACCCCGGACATTCGTAATGTATTTTCCCTGTTTCTAAGGTATCACATCAGTTTATACTTGAGNAATTATCAGTCAGACTTAAATGCCTGTCACACCCTTACAGCAGTTGTGCAACGGCTTCCCCATCACATTCAGTCCAAATGGTTCGAAAAGGCATCTCATATCTTAAGGACCAAACGTGAGCCCACATTCTGTGAGCTGATGGACTTTGTTTCGGACCAAGCTGATGCCGCCGTAACCGGCCTCGTTTATATCACGCATCAAGATAATCGTGTCCACGCCCGGTCAGAATCCCAACGGCCTACGACTAGTCAAGGCTCACGAGATCGAATGACCACATTAATGTCAACAGAGACTGATGTAGCTGCAGCAAGTCTGAAAGCTTCACAAAATCCAATTTGTTCTATTTGTAATAGACCACATTACGTGGACCAATGCAGTACATTTCAGGGTTTGAGTGTTGCCGATAGAAACGAAGAAATAAAGAGATTGAAGTTATGTTTTCTGTGCTTGAAACCAAACCATGTCGTTAAGAATTGCCGATCACGCAGAACCTGTGGTCTGAGCGACTGCAAAGGTCAACATCATCCAATGTTACACAGACAAGGAACCCCAGAGGGTAACAGCCGGAGTATTCAAGTAACTGAACGTGCTGTATCGGTTGG
>STRG.11787.2
ATACAAGAAGTTGGTGTGTTTCGCTTAAGGAGGTCTAATGGACTTCCGTTGTTGTATGCAGTTGAAGGAAAACTCATGAACTCAAAATTACGTCCAGCCCACAGCTCGTACAAATATTACGCACTATAACAAATCCCAAATAGCACACTTAACTAGTGCATTGAAAGCAAGTCCTTCTTTAACCCACCAAAAGCAACACAACTTTGATGAAGGAAGCTTACGAGGTCTCGGACAATGAACCCAAAGAACGAGCATGAAAATGACGAGTTGAACATTTTCAAACTCACTACGATGAAGGGTTTTTTTCTGACGGAAAGCTATACATCGGCATATATTTTGTGCAACATATTCGTACGAGTGCTGAACCGTTACCAATACGTAGCTCAAAATTATTCCCTAAATTCACATACGTCTATTAAAGCAGCACACAGGTGCTTGTAAGTGGAACTATTGGTGCATTTAAAAGAGCCGAAACTCGGGATTTTTTCCTGATCAGCTCAGAGGAAATTCCTTTTATTTGTCAAGAATTGAACTCGCAAAAATTCGCCAGACATGCTTCATGTTATCTTTGCGTTGGTCAGCATTGAATCGCGGATCAAAACAGGTTACCCTCAATGAAAAACTGCCACTTCGTGTGGATCAACTGACGCTTGGGTCACTGTTACTTGATCACTTTTCTCCGTGGGATAGCATCATGGTCGTGTCCACTTCTCTTCCCATCACAGCGCTCTGGTAACATTCGACACCAATGTCTAAAAGGCGCTATATCATGCAGGGGATAAGTTCAGCAAACCGTAGAGAGCCGGCCCGGATAGTTTTGTCGTTAAAGTGTTCCACTCATAATCGTCCATCCGCGGTTTGAGTACCAGATGTTAACCCCAAAAGCTGGATAGAAAACCGACTTTTCCATGTACCAGTTGTTGTTGTTTCGGTGGAACACGGATCACAGTTGGGGCACCTTTGGACGCAAATCACAGGTGAATTTCTAAAACATCCCAAATTCTGGCATTTTATCCGAAAATGTACGAGATTATTTGATCACTGTGACTTTCTACTGCAGCTTCTCTATAGTTTATTCAATACCTTTTTATTCGGTTTCAGGACACGGTAACAAAAGAAACAAAAAGTGCCGAATGTTCAATGAAATATTCAGTGCGTATCAGTGATCTTAACGGGATCGATTTTTTGGGTCAACTTCATCCCAATTCAGACCTAATCACGCAAAGGTGCCAATCAAAACAAAGATGGTCAAGCAAAATGTATCCCAAGTGAATCCAGAAAAAGCGATGTATACAATTCCGCCGGCAGTGTCCATTCAATTACTGCAGCCTCGCGTGCTTCATTCTCCCGAATTAATTTTGGAGTCATCCAATTGGAAGTATTGGAACCTGGTCCAGACATGCTATGTACTTTTCTTTTTTATCAACTTCTGCTTTTATGGTAATAATCACGAATCATCACCAAACTTTTCAAGCATGGGAGCAGCATGTG
>STRG.10552.3
CGAGGCGCGTCGCTTACCGGGGACGCCGTAGCATGATGAGCGCTTGAGGTTTCGTGAATAATCATAGAGAGTCGCGGGAGTAGGGTACGAAGCGGTGTCCCCAGCACCGTTCGGCCTTTTTGTTCGAGGTTGCACCTCTAGCCCTTGCACACCCAAGTGCAGACTGCAAGGCAGCAGGGTGTTTCCAGAGGAGCCGGTGACCTGCTGTACGGTTCGTTCGCCTCCTCTGGAATGCCGGATCAGGCAGTTGAACAGGTCTCCTTTGTGGCCGTTGGATCAGTAGATCTCGTCCGCCCATTCAGAAGGATCTGTCTTCACATGCCGAACACCGTCTCGCCGAAGTTTTTTAGACCTCCTTTAACCCTCAACCTGGTTTAGCCCGCCTGTCGAGCGGTTTGCCGGGGTGTGGCCGCTGATGCATGCTTCAGCTTCGTGGAGCCACAGGTGAGAGTTGGGTAAATGATGGAGACCAAAGAGATGGAGGATGCCCCAAGGGACACGACAGTCAACCAACTCAGAAGTGCTACTCTTCTCAGACACCCCATACACCCCCATTTATTTAGTTGCACCATAAAACTAGAGAAATGTAACCATATCGTTAAGTATTAAAGTTTAACCTTGATTTCGTAGTCAATGTGTTCAGTCCAATCACATGATTCACAATTTCAGCCCACAAACCGTTTGTATTAGGAACAATTCTGCTGTTACTAAGCCCAAAAATGGCCTCAAGACCGCAACTTCGATTGCCGTTATCAAACATTCAGCCACGAGCGGATCCTCCCATCTGTAACATTAAGCACGATTCATATAACGGGAAGCTTACGGTTCCTGGAGTTTGCCGGGACACCTTGTTTACTGCTGCTGACCTATTAGATGAGGGCGAGATCGGTCGTGGAGCTTTTGGATTTGTCAACCGTATGACCCATACGCCAACCGGAGTTGTAATGGCTGTAAAGCGCATCCGGTCTACCTTGAATGAGTCCGAACAGACAAAAACACTGAAGGATTTGGACGTTGTGGTAAAGTCCACAAATTGCACACACATTGTCCGATTTTACGGTGCATTATTCCAAGAAGGAGATTGTTGGATTTGTATGGAAATGATGGCTACTTCCTTGGACAAGTTTTACAAATTTGTCTATCGCAACCTGCAAACGCGTATTCCCGAAACTGTTTTGGGGAAAATTGCCACTGCTGTAAGTGGACAATTCAGTTTGTGTTTCGACACTTGGTCTATTTTCCAGATCCACCATTGTAACTTTTCAGTGCATTGATTCGATTATTCGTGTTTTGTCGGTTTTTTGTTTTCGAAGTCTATAGTTTCGTACTTTTTCAGATGCTGCACTTTGAAAATCGCTGCCTTTTATTTAGCGTGTGGCCTTAAGCTGATCTGCACATTGACCAAGGATAGCGTGGGAACTTGAAAAATAGAATCTGTTCAGTGTTTCTCCAAGTTTTTTTTATCGTGAGGCAAGATAACTGAAGGGGTTTTGTGCACCCAAAGTGCAAGCCAATGCTTCAAGGTTCGACGATGTGGACGCCACTTACCATATGCGTAAAAATTAGGATTGATTGTCGCGGTCAGTATCGTAATTTTTCACTCTACAGTTTCTCGCTGTCTACTTAAATTTCTTCTCACGTCGTTCTGCTTCACGTATTCGTATGTTTCATTTCCGTCTGTATTTCACCAAATAATTACCTAAATATAACCTAAGACTCATTATGCAGTGTGGGTGTTCAACCATTAGGAACCATCGAAGCATTGTACAGCTGCTTCACTTTCGTTGGAAATCATCAGCAGTGCATATCCAACGAGCCGCAACTGGGACTCCAACCCGGGATAAACGATTGTGAATCGAACACTTTAACCATGAAGCTATCCGGGCTGTCTCTCAACGGTTTGTTCAATTTATACACTATATGATACAGCGCCTTTCCGACACTGGCTCTGAATGTCAGCAGAGCATTTCCCGCACAGTGAGCAACCCCTATGCTGGACGGCTTGTCTCTAGGGCCCTGAGTACAACGAAGGCATTCTGTTCACACTGCATGATGAACCTCATTATGTAAAATCCAATCTCCTACTACTCATATAGTAACCAAGGTCTGTAGGTTGTTTGTTGTACTTCGATGGCTCCTAATGGTTGAACATTCACATTGCATGATGAATCTCATTATGTAAAGTCTAATATACTACTCATTTAATAACCTAAACAGTTTCACTCTTATCAGATTATTATCGTGTTTTAGCGTTTGTAACTGCGTGAATTCATACCCCTAGGTTTCACCTTCGGGGTTGCAGTCTTACCCTAAAAGTACGGTAGCCATGTTTGGCCAGCG
>STRG.27515.1
CAATTTACTGCAGAAAGGCAGAAGTCTTCACAAATCTGCACAGGGCAGTAGTTGGACTGCATTAAGAGTACTGCGTACAGAACTGGACACGTTTTCGAAAAAAAATGTGGTCTGTCTAGAAAAGTTTCAGTGACTGGCCACTCTGATGGTCAAAGGACAACAACGAAAATCATATAAAAAATTATCGCAGTATGTTAGACTTTTCCCACTAGAACAGAGAAGATTCAGCCGAGGTCTTATTGAGGCATTTAAAACCTTGAAGGACTCATAGGTTATAAGGAACAATGGTATATTTGAACATGCCAATGATCAGAGAAATAGAGGAATTAATATAAAACTGTGGAAGATACGCTCCACATCAACCTGTTCAGCTGCAGAGTAGTGGGAATGTGGAATAGGTTAATTGAGGAAATTCCTAGCCTACAGGATATAGGATTGTTAAAAGGATGGCATATGCGAAGTAGGACGACATATTCCCGAAGGTAGACTAGATAGAAGTTTGTGAATTTTTCATTGTGCACCAGTTAACCTAGAAATCGGTGCCCGTGAACTGGAGCACCAGGAATGATTGATCGCGCACATCTTGCAAAGGCGAGGCCCATGGGCTCGAAGATGGTCGAATGATGCCAAGATTCATCATATGTTCGAATTCAAGGCGTGCAATACGGAGTTTGTCGGCGTTGAGTCGGCGTGGTTGAAAGTGGACAGGTTGGCCTTTTGTGGCGATGTGGTGCTGCACAGCATGAGAGATTGGGTCGGTGAACTGACACGGTTTAGTGCGGGATGGAAACTCCTTCAAAATGTCAGCAAACGACGATTGCGGGATCGCCAGCCGAATACCCAGAGAGTTGGTGCATTTACCAATGCCGACTGCACAAAGCTTGGTTGTGGTGTTTATCAGTTTGCGATTTTTGAGGTCCACTGTTAGGCCAAAGTGTGAGAGGAAATCCGCGCCGATAATGGGAGTCTGAACATCCGCCTGGATGAAAACCCATTGAAAAGAGCGTCGGAGGCCTAAATCAAGAGTGATGGACCGTTGGCCGAATGTCGCAATAGTCGTTGTGTTTGCTGCTTGCAGTGTGAATTGAGATGGTTTGAGGCTATGATGTTTGGGTGGGGGGATTACACTGATCTCGGCGCCGGTATCAATGAGGAATCGAAGGCCACTGGATCGGTCAACGACATAAAATAGGCGACTTTCATGTGGAGAGCCAGCCGTAGTTGTCGCCGTCACTGGCTGGCCTGGTCGTTTGACTGTGAGGTGTAAGTGCGGAATAAACATGGGGAATCACAGCGGCGTGCCTTGGAGCCGAAAGTGCGGTGGTACCAACACCAGGTTAGTAACCGGCGATTTCTGGACCGTGATCTAGGTCGACGAGGTGTTTCGGTGGACACAGGTCGATGAGTAGTTAATGCGTTGCACATTGCACTGACCTGGTTGCACAATATGCGAATGGTTTCTTTTAGGTCCGTAATGTCCTTATCGATATGAGAGTGATGGGATGGGGAATCAGGACTGCGAGAACCGTCGCCACAGCGATCTGGGGCAGGTGCTGGTAATGTCATAGGAGATTCGTGGGCCGGAGTGGTTTCGGCGTCTGATGTCATGTGAACGCAAGGTCTACCAGCCGGCTAGCACTCCATTGTTCTATCGGCGTGTTGCGCAACTTTGTCAGACACTACACCACACCCGCCAGCACCACCACAGCAACAGCCATCCCTGGTAACCCGTCGTTCTGGCAGAAACGTCCGACATCCTGTCACATTTCAAGACTTTGTTAGTTGACATTTTCTTTCTCTAACCGTTTCCTATTTCTATTTTTCTATCGAGCGTTCATTTTGCACAGCAAACGCTCTGGTGGGGGAGTTGTGTAGGTACCTGTACATTTCCGACTTTTTCCATGATTTTCAATGTCCCTTGGTGCAACACTCCTTTGTTGTACCGACGTTTTAATGTAAAACACACACCTTTTGGTCGTCATCACCTCGCAATACAAAAAGGCAGTCAATAAATCTTTCATTCTGGCACGGTCTCATCTTCTGATTTGGAGTGTCTTGGAGTTATATCGGTCAGAACTAACTGTGAGAAACAAAATATTTTAGAAGCTTCAACGGCGTCTCTTGGCACTTCGCTCAATACCATCCTATTCTGTCCAACGGATGGCTGTCAGACCGAACTGAACTGAAGACATTGGCGGATATTGACTCTTCGACGCTCATTTCCTGATCACAAGAACACTGAACAACTCGTAAGACGAGAAACTGTAAACAAATCGATCGTTCCTGAGCAAACTCGCTTTCTGATTCAGAGGGCCTTGGAACTATTTCAATCAATGATCTAACCGTGATAAGCAAACATTTTAGAAGCTTTCACGATCTCGTTAGGCACTGGTCTCTACTCGATTTTAATCGATTCGACGAACAGCCATCGAGTGCTGGAGATTGAACTGAATTGGACCCGTTGGTCGACATTGCTCTTTTGGTGTACAAGTTTCTACAATGAGAACTGCCAATAGTTTTGTTCTTTTTCTTGCTGGTCAGATACATTCTGGACAACGTCACCCACAACGGAGTTCACTCGGAATGTCCTGTAAGGAAGGAGTGTCTCTAGATACTGCTACTTATCGTGGTACTCATTTTCTCTCGTAAGTCACTTGACGACTGGCTGTCGTTATTTGCTTACCGCAATCCGCCATCCTCTATCCAATAGATCTGCCGAAAACTTTATTAGTTACTATCGAGCTGTTGATTGGTTATTGACGCGGGGTGGCGTGACACGCAAAGCAAGTTACGTATGACGCATACAAACTCGAAGGACGTACATCTCTCGATTGACCGGAATGGAAACCCGGCTCAACGTTAAGTGCACTCAAGGAGAAACGATGGACGAACGGAGGTTTATGCGGTTGAAAAGGACGAGTAACACGCTGATTAAAGTCACCGGAGGGAGAATCGAGAACTGTGTGGGAATTTAATGAATATACTCAATTATTTTACAGGTGCAATACCGAAATACCTCTCGTAGTAGCACAGGTAAGAATAAAAATCAAACGTATAAGCATGAGATTTGAACATGCTCAACTCTCGTGGTTTTAGAACCAGTGTTTCATGTGTTTCTTCCGCTCATGTAGGCTTTTTAAGAGAAAACGAATCGTGGCCATCCAGTCGAGTAACCCTTGTACGAAACAACAACCGAATGGTGAACATACTTTATTTTCATGACTTGTCAGTTCACCGAAGATCCATTCATCAGGTACAGTTCACCACACAAGGTCAGTTTGAAACCACTTCGAGTGTTGTTTCGCCCGCCAACGCTCCTATTCCAGATGCCAACTTTCAATCCGGATCCGGCGAAGCATCTGACGAATCCATTATCAGGCGGTCAGCAACCTTGAATTTCCCGAGCCCCTCTTCCTGAAATACGTTATCATTGTTACGTAATGGAAAGAAAGTAAATAAAACAGTAAAACAGCAAGAACACGATAATTACGTGCGAGAGACTATATGCATCGGGCGCTTAATTTACCATGTGGTGGATGCTGTAATCACGAAAGACTATTCATGTGACTTTTGGCATTCCCGAAGCTTTTATATAGCACGGTAGTGTGCTCACTTGAGCGCACTATACAAAATAGTCCAGTATGTTGTGTGCCATATTCATGTTCCAAA
>STRG.12998.5
CTTTCATCAATATCCGCACACGTTAGCATGATCACATCTCAGCGTCATTCGTTCATTGTCATTCACGGATTTCGTTCTACCATGAAATCTCTGGTTATTCCGTGGTACATAATTTGCTTAACGAGTTTTACTAGGACAGGAAATGCAAATAACAAGGGTGAGTTTGATTAAGTGCATGGAAATATAAATATACATATCTTTATTTTGAAATGTGGCCCAAAATGAGTTATACTATCTTTACATAGTTACAGATATTTTGCAAGGTAACTTACTTGGTGAGTTGATCAACACTTGACGGCATACTGTTCAATTCCGTCCACTATATTCCTCCGTCTTCCCTCTTGGTTTCCAACATTTTATCTCAGTTGAAATGAAGACCACAAAATATCAGAATCTCTTCTCATTTTACAACCTAGAATATGAAATGAAGTTTTCCATACCCCAATGTGGAACTGTCAGTCAAGCGGTATACAGAATTATTCAGCTCCTAAACAGCACATCTATTTGCGAAGTGGTAGGTGACGATCAGTTCAAGTTATCTTATGACAATGTATTGATTGAAGAGGTGATTTTGTTTATGGGTCGGAAATGGGATTTTACCTATGTTGGATGTTCTGAAAAACTTCAAGATACTTTGAATGGAACAATCTACATTTATTTCTTCGTTGAGAGGATAAATACGAACGTGGACGACAGATGTTTGAAAAATTCAGCAAAAAAGTTTAGTCATGTGTTCAAAAATGACATGAAAATACTCGGCACGATTGACTCGAAAGTGTTCGAAATCAAAGGTAACTCAGTCCAATCTATTTCACGAGTGTTTACCGGGATTCGAAAGTTTACTAATTATGAGACTCGTTGAAAAATTGGAGAAATCAAATGTGGCATTCTGGCTAGAAAGGGTAAAAAGCTACTGTGCACGCGCTGCCAATGTGCAAATGGATTTTAAAACAATTTGGAACGATTAAAATAACCTTGAATTGGCAGCGAGGCTCAACAATTGTGAGGTATAATACTACAGATAAATTCTTCCTCTCCCCACAGCGGCTGTAATACTACCCGATGCATCTAGTAAGTGCCGTGGTCCGGAGCACCTACGGGGAGGTGACACGGAAAATACTGTCTTGTATGCATGTGTTTGAGCCTTGTAGGATACCCCAAAAATATTCTCTTGCAAAATGCACGCTATTTTAAGCAAATGAAGTGCAAACAAATTATATTTATTTCATCTTGCTATGTTGTCTGGGCAATTAAGATAACGATTATTTGTGGAGTGCATAGTCACTTTTGATTCTGATACACAGTTGCCATACAGTGTTTTAAGTATTCTCCTTCGGAATGGGAGGAAATCAAAAGCCTTCCAGAAGAAGATCGGATTTCACGTAAATACCGAAAACGGTTAGAGTTGGAGGACTGCTTGAAGAGGAAACCACATGAATTGAGGAACGGCAGCCGCTTGTTCACATACTGGCACCAGGGGTTTAGAGGTATGGACATTTGGGGACACTTATGGATGCATGAATCTTGGCATGGAACAAACAAGCAACAACTGAGAAGCTTGTTCGTGAGCTGTGCCAGCAGCATCAACTTGATCGCATGTCAGAATTTAAACGTGGACCATCTATCGGAACTTCAGTGTCCTTCAAATGATATACATGACCACGAGGTGCAAGGCATGAATAAACGTCCCAAAAGTGCTGGTGAGTCCAAATGCTAATGGGTAACGCTTTCTGTGGATTTACCTGATTTTCCCCCCATTGTGCCAAATTTGTACTATGGATCTCTTGGTCAACATAGGTCAGCAAGTCGTCATTCCACGCACGGATGATTACAGTCCAATTACCACAATCCCCATCAATTCCACAGAGGAAAAAGATTCAAATAGAACTACTTCTGGAATCACGACAATGGAATCTTGTGGAACAATTTGGAATAGAACTTTTGTATTTATTACGATCCTCCCATCGTTTATTTTATTCATTCAGTTTTTCGTTTTTTGAGCACACAAAGCCGGATACATCACTTCTCACTGCATCTGTTCACTTACCAATTTTACCATCAATATTTGAACCCTGAGATCCTAAACTTATGTTCATAACTTTGTCATCACCCTGCAAAAGTCTCCGTACCACTTCCTCCGGCTTATTGATTGTTTTTCCACTGACCTTGTGTTGACATTCTGTATCAACGTCTCAGTTGAAAGACTTACTTACGATTCGCACATTACAAATACGGAACCGGGTAGAAATGCTGAATAATACTGAACATTTGTTTGGAAAGGACCACAATATTACTGTCCGGTACAAAAATCAGCCAAAGGTGAACTCAATTATTTGTCAATGAGGTAGTGATTTG
>STRG.65113.1
CCGAAAATTGATGAGTTATAGAGGGAATATGATAAGCTCAGAGCATCCGTTGTGCCGAAGTGAATACTGCTGCTGAGAGGAAGACTAAGGGAAACGATGCTGTGTATGTCTGAGGTGGACGAGATAGTCAGAATTCCCGGGGATCTGGGCGGGTGGGCTGAAAGGAAATAGTGTGTGCTGTGGCTAATGTGTGGAGAGTAAGTGGGCGCCCCGTGGCATATAGTAGTCCAAGAGCAAATAAAGGCCCGTCTTCGGGTAGGAAGTTGGAATTGCAGGTGGCGTCCGGAGATGCATCAAAGAATGACTGTACAAAGCATACCCGTTATATTCAAGCATGTACGGAGTAGGTGTTTGGGAGGCCCTTAGCGGGCTGTATGATAGATGCAGGATTTTAGATCGAAGTCTGCAGGTTGGTCTATAGGTGTTTCCTATAATGAACAAGAGAAGGATATGATGGGATAAGGTTCCGTGGTACCGACGTGTCGTGGGTGTACAGGGCGGCAGTTTTAGAAGAGAGGTGTGGGACGACCCTGGGACTGGGCGGTGGGTGGGTAGTTGTCGGGAAAATTCTTTTAGGTTAGGTACGGAAGGGGTAGGAGTCTGCAGATCAGTTGACTAGCGAGCACGACGTCGAGGTAGCTTCTTGGAATTTGTTGCATTCCGTGGTTTGGCCTTGAAATCCAAACTGGAGAGGTTGGCTGATTTTGCCAGTGGCGGAGTAGCTTTTATTCTTGCTTTCTGCGTTGGGGTAGCCTCTCTCAGATGGGCGCAGGGTAGCGACAGCCTAGGAAGCTTTGGCTTGGGTAGCTTAGAGGTCGTGTTAGGTATGCAGTCTAAGCATACATATTGGGATACATTTACACTGGACAGCTTGGGCGGTTTTTCACTTTATCGTTAGTGTAGCTGCAAGGTAATATATCAGGTGTAAGCGAGACTACACGTGGGCCGTATTCATCGCCAGTGAGGAGTTGTTTGGTTTTTGCTTGTCCAAGATCCGTTCCTGCTCGCTCACCGCACAACAAGGGCAAGTGCCAGGGAAAGAGAATCCTGCGGGGCTGGCCAATCGAGGGTTGCGACTGGAAGATAAGGACCGTCGACTACGGTTTTACGGCCCAAAGATTTTGTGGTCTTCGGGAATTACCTAACCTAAAAATGAAGCGCTTACTGAAGTACGACCTAAGCCTTTAGAGATGAAGATAAGTACGGTGGCTGGTGCAACAAACTACAGCTGATTTCAGTCACATTTCGAGGGCTGTTGGCCCTGAACCACGACTATATCAAGTATTGCGTGGATATTAAGGCACAAGCAACATCGTGTTATAACCAAGGACGAAATAATAATAATAATAATGGTATATTTCTGGACCATGGTCGAGAGGCACGCGTGTAAGCATGATCAGAGTTTACAATATCACTGAATGAGATGGGAAATTCACAAATTTCAAAGAGAGATTCGCACATCACAGCAACAATGGAATAAGGCTGAGGAGAGCTCAAATCAATAAAAACGACCAAAGAATACAAGGCGAGTAGACATTGATTTCGAGTCAACTGCAGCAATAGTGATGAATCGGCTGGATTTAGGAATGTTCAGACAGATATTGGCTTAGGAAACACGAAATACAATATTCACAAGAATGACGCAGAAAAGTGGTCGTCAATGCACATTCATGTTCACATAAAAAGAAGGTTTTCAGAGGAATAATAATTTCATAGATTTGTGGACAATAAAAGGATTAGTATCCCCATAGAAGGTGAGACAATTTCCATGAGAAGTAGTGTGTGCCATCTGGTGTCGGAAGTTGGCCGCTGATGGAAGATGGATGAAGTTCCAGGAAGGAATGATCAGCACTCGGAATGCCGCGTCCACAAGGAACAAAACAAGGCAAGACAGGGGTGTAAGCCTTTGCAATGGGCCAAGCTATGCCGGTAAATTGGCGAATACATCATCCTGTTGAATTTCTAGTGGCTTTTCTGTGT
>STRG.24944.5
AAACTCTGTTCACAAATGTTTCGACTTTCACTTAACAACAATGGAAGAAAACGATCCCTTTCCCCAGGGACTTCTTTCCGTGCTAGAAAAATCACCTGAGTTGCGTAAAGAGTCGGAAATTTTGGAAGTAGCCAAATGGTTACGAGAAAGGGTAACTGCATTTCAGAAAATTTCTACGGAAATACTTACGCGGTTAGTTAAAGAATGTAAAGTCGGTACGTGCCAACCGTACGAGCTCATTATCCGAGAAGGTGATCTTGCAGACTGTATGTATGTCCTACTCGTGGGCAAAGCTTCGGTTCATCAGAAGGGTACCATGGAAGCTGATAAAGAAGACCAGACGAGCAATGACGAAGATCAGAATGCAAGTCCCAAAACCTTTGAAGAAACCACAGAAGACATTCTGGAATTGGAAACTGGGCAAACCTCTACTTCTCTTCAGACCTCGCATGAACTTGGTCCACAGGTGTCCGTGCTTAAAAGTGGAGCAATCTTCGGAGAAGTGGCCCTCATTGAAGCCTGTGTTCGGACCGCCAGTATTGTTGCCCTGCCTGATAAACCTACTCTCAGAAACACAGGCTTTCATCGACACGCACCGCACAGCATAACCCAAACAGCATACATCCGAAACGGCGATAACCCACCATCAACGGATAAAAATGGGACCCTGAAAGAATTGGAAGGAGATGGTGTCCGGATGATGATTATATCACGTGATCTATATGACCAAACGGTTCGGACAGTGCTGGAAGAACAATTTCAGTTTCGCATGAATTTCATCAACCGATTGCCCTACTTCACTCGCATCAAACCCCGAACAAAGAAGCAAATTGCTTTGGCTCTAGAACTGGAAAGTTACCCTTTCGGAAGTACCATTGTTCGTCAAGGTTCTGTCTTCAAAGGATTATATTACTTGATTCGGTACATCGTGTATCGGAGACCTAGAACTGTTGCTCGATAGCTCTCCCTACATTTGGTCCATTCGAGCAACCAGAGACACCTCCGTGTTCTTTCTGAGTAGACATAACGCTAAACGTTTTGTCTACGGTCACAACAGCCACCGCAGCCCTTCGGTCCCACTCACGTTCCTTCGAACGCAGTTTGACTTGTGTCAGACAGTTCGGTCTTGTCTTGAAATGCATCTCACAGCAATGACCCCGGATACGCAAATTTATTTGACTCCTTATATACAACAACTAAACCGTTGTCAATCAGAGCTCAGATCGGTTGTACAACCCCAACTGATTGCAGAGCAACGACTAGCACTGTCATCTGAACAACAAAAGCAGATTGGTAAGCGCTTACCACAACATTCCCTTTCCAATGTCCGATACAGTACAGTCAATTCTGGACACCAAGGAAAGTTCAATTTACAAGATAATAATAACAACAAGGAAGTGGGCAAGGCATCATTTTTTCCTGAGTACAGTGGTCTCACAAGAGCCAAAACCATTACACTACTCTCTAGAAGGAATGCGTGGGGACCAGCAGAAGCAACCTCTGATCATATTCGACTTGCTAAGGTCGAAACGTTATTCAATCAAGGAAGAGGGACTACTCAGTTACAGATTTCCCGTGCTACACTTCAGTCACGTAACCGAATCGGGACAGTGGCTGCCAAGCTGGTCCTAGAGAGAAACTATTCAGAACAACTTGAAATGGAAGTCGCGATGTTTCTTGATCGTATCACACTGACAAGAGAATGCCGTGAAAATTCTTTGTACCAGAAAGAAACTACAAATCAGCCGGATACCAACAAGAACATCTCCGGATCCGCTCCCAAGCATTCCGATTTCGAATTTCGTTTGTATCGACCACTTCCACCGCCGACTGGAATGTGCACTTGGCTACCTGATTTATGAACTGTCCCATCGATACAATTACTGGCCAACAGAAATTTGTGGAGTATTTGAATACCACGTTTTTATCCGA
>STRG.29525.2
TACAAGATGGACAGGGAGGGGACCTACATGGGTGGGAAAAGAAAAGAATGTCCTAGTAGCCAACACACGGAATACACAGTCTAACTGTACAAACGCACACCGATTAGTCATTCTGATTCGATAGAAAGTGACAACACGATCGCCACTGTTCACGATTCATTGTCATATCTTTCAGTGAATCCAACCAACTGGTTGAGGGATCCTTTGGACCCCAACCACGAAGAAGTGAATCATCTAATTTTCTTAAGTTTGCTGTCCGTTTTCTTATTCCCCGTTGCCAAGTCATCTGTTGACCTCCACGTGGTTCCTTCCACTCCCTGGGAGAAACGATGAATGGGGCACGATATGGTAGACTTGTTTGCAATGCACAACAGGTGCCTTAACAGAAGAAGTCTACTAACCCGGATACGCCGTAATAAAAGACTCTCTGAAGTGGTATCCAATACTCGACTTCTGACTTCAGCATCGATCACCCGGTCATTCCATCCAATCTTAGCCATACTATGCAAACACTTACGATCGAAAATACCCACACGACGAATATCTTCAGCAAGCAGACCCCAAGTCTCGCAACAAAAGTGAACACATCGCGGCACAGAAAACACAACCTTTCAGCTCCAGAGGTATCAACTCGGTGCCAAAAGCACTTCAGTCCAGTGTACGCCGCTCGAGCTTTGAATATACGACTGCTCACCGCAACTACAATGCTTCCGTCCGCCGTGATGTTGTTGCCGGGGTAAGCGAAATGGTCAACAACTGATAGCACCGCCCCATCAAGCTCGGAATCATTGACGTTCAGTCTTGTAGCATCACTTTACACGCATGCCAAATGGAGCTATAACCCTCGCTAGCCTATTTAGCTCACGCTGTGCATGTTTCGCACATTCGAACAAGCAGACAAGGTCGTCCGCGCGATCCAAGTTACATAGCCCCTCGCCATTCTCCAGTTCAATGTCGACACTATGAAAGCCCCGTAAAGCATTCTCCATTATCTCGTCCATGACGAAGTTGAACAGGAATGGAGAAATGGGACATCCTTGTCGAACATCGCTGGTTGTCTCGAATGGACTGGATACTTCATCGTAAACCCTTACACGACCAGAAGTATGAGATTACAATGACCTCAGTAGGTTCATGAACTTCTGGGGCATACCTTTTCGCTGAAGAGCACTGAATAGCACTGTTCGGTCAAAGGCGTCTTTCAAGTCGAGGGAAACCATTATTATCGGTCGACGGTATGTGTGGTGTGTTTTTATTGGATGGCGAAAAGTAGAAATCTAGTCGATGCATTCTCCACTTGGGCGGAATCCGGTCTGCTAATCGCGGGCGTTTCTCCGAGGGCCGGTGTCAGATGGCGCGGCAAAATCGCGGCTAATACCTTGGCGAGTGGTCCCACGATTATTACTACAGCCGTTGCGTATTCCCCTCTTGAAGATGGACATAATCAATGACACGCCCCATGATCAGAGAATACATTCCAAATGTCACGCAGCAACGTGGCAAATGATTTTGTCAAGGGATTTCCACCCGATTTCAAAAGAGCTGAAGAAATTTTCTCGGTGCCAGCCACTTGTGTATGCCATTGTAATCGAATGATCGATTCTACTTCCACTTCTGTTGAGGGCTCAGGCGATACTCCCCAGGGAATCGCAGTTGTTGACACAAAAGTAACCACAGTAGCGCGCGACCAGCTAAACTGCTCCTTGAAGTATTCGGCTTAACGGTTCAGACTTTGCTCTTTGCCATGAATAGGCTCCTCATTTTTATGGAATATCGTTCCACTGACCGGGACTCGCCGTCCACCGGTGTCGCGGATAGGTTCGAACAGTTCTTGACTGTTACCTGAAACAGCTGCTATTTCCATTTCCTCGGCTACATTGGCCCATCAATTTCTCGCCATCATTCTTAAAACTTTTCGTAACTTGCTTCTGTAGATTTCTCCGTATCTTATTCATCTCCTTACAGTTCGAGAACTGATGCTTTTATTGAATTGGACCGATCGACTCTAGAAAAGCCCAGTGTCTCTGGTGGACATCGGATCAAGGACCACTGGCAAAACCTGCTGCAACGTGCATTGCCTGTTTGATATAAGCCAAATGCTCCCCCACATCACTGTTCGTCGTAGATCCTAGCTCATGTGCTAACTTCTGTTCATAACGCGTGGAAACCTATGGGTCAGACAAACGCTGTACGGCTAGCCAGGTTTGCGGTTTGCGTCGATTACCATGGAACCGGAGAGATAATCGCATTAAAACTAATGCATGGTCCGACTCTTCGTACTTCGACCAGTAAGATATACACTTATGAACAGAACTGCGCCACCGGTAGCTTAGTGCGATATGATCGACCTGGCTTAAAGTATCTGTAGAGTTAGAGCACCATGTCGCCGTGCGACGCGAGCTGACGGAAATTTGTAGTATACAGGAATAATTGATTGTCTGCACAAAACTGGTGAAGCCTATCCCCGTTATCTGTGCGTTGAGCCGGTGAGGTACAACACCCACCCAAACAAGCTCCTGACACACTGTTTGCACACTTGTGCATTAAGATCACGTGCTAGCATTACAATGTCAGAGCCTTTGATGCTGCGAATGATAGTAGTGAGTCCATCGTAGAACTGATCCTTGTTTATGTCAGAGCTGCAGTCTGTTGGGGCGTATGCCGAGAATACAAACAAACTGCGCCTAACACAAATATCCTTTCGAACGCCGACTGACCCCTGGTGTCTTACAGTACATAAATGACTGATAATTGGGATCCAGTCTAAGAGGACAGCCTCGGCCTTGGCAGTCAAGACTATTCCTACACCATGTTGACCCACAGCGCTAGCTGCTTCGTCTCCTAAAGTATGCATAAAATACCTCGATGAGATACCAAGAGCAGTCAGTTGAATCCCACTGCTTGGATCCTGGATACGCGTTTCACTCACGCAGCAGACATCAATCTCTAGAGGATCTATTGTGGGAACTAGGTACGCCTACTGACTGGCCTGCATGGGTGTACACACGTTAAAGGAGCCGGATCCAGAGGCTGACGACGCTTGAGAAAATCCACTATACGCCTGTCATTAGTCAAGTAGAGCGCTCATTACTACTCTATGATTCTGCTATTCGAAACTCCTAATCTACCGCCGTCATATTCTCAGCAATTCACTTGAGTAATAACATGGATGCTTCTATTATCCGACCCAAGTGCTTTGATGTCTATCCGAGCGCACCAAATGGACCTACTCGATGGAATCACTGATTCAGTACTTTGAACATTTATCTCAAGGACATAGAAGTCGCCAATCCTGATGGGTTGAACACTCCCATACACTTTGTGGATTCATCTGTTTACGATTACATCTGGGAATGTACTGAGTAAGTGTCCCCCGTAGAGATACTCAAGGAAATCCACCTCCAACCTTGAAACGTGGTATACGCTCGATATCTTCTGGCAACCTGTAAGCAAGAAAACGGGCAGGACATTTATCATTTCTTGCAGAAACGTAAATACGTAGCAAAGGATTGTGATTTCAAAGCGGTTACTTCATTGCAGTATACAAACGAATCTATACCGTACGCTCTAACCTCCGGTTTGCAGTCCTCGACAGCCCGAGAAAAGCTTCTAGCACAACACGAATTAGGCCTTGACTGGGCGCACGACCTTGCCAGATCTCTCAAATTGGCTCATGAACAGTCACAATCATACACAATTAGTCAATCAGTCTCTTACTGTTTGACCCCCTTTAGTTCATGCATACTGTTCGGGCGACATTCCAGTTAGGAAGATATTTCTCATACACATTCGAACCCACAGAATTCAACCCTGACATTACCTTTCCATAAGACTGTTTGGTCTTTGAATAATTCACATTCCAGTTTTTGTACAAAATTTGAATTTTTTCCCGCCAGTTGGATATTTTCGTGCTTGCCTCCAGTTGTTGTTTTTATGCTTCCCACGTGACTGCGTTGGCTGGTTCATGCATGGTTTTTACAAGGTCGCTCATACCGACTGTATAAACGGTAGAGTTGACTCTTCAGTTCGACTTGGTTTGGCCGGCACGTATAAACGCGTGGTACACCGTTTGTGTCTGGCTTCTCACTCTAGCTGGCGGGGGGACTAGCATCATTGAAGTTCGCGCCTTGTATTCGAGTTGTGGACCTGCCGAGGGCCATCTTCGTTGTGCGACTAGGGGTCCAGGAGGTTTGGCCCAAGTGATCAGTTGTGTTATCGCGTCTCAGTAATTTGAGACCTGTGTCAATTGTGTGTTTGTCTTGTGCGATATAGCACACCTGTCACATCCCTTACTCCTTCCAGCACATCTGTTCTGACAGTCTCTGTTGTGGATACAACAGAAGCAACCTGTAAAACGTGTTACAAGCTGAGCCATTCCCAATGTGTTTGTAAATCCGAACCCACAAAACATCACGTGAATTCTACCCTCGACAGCTTGCTATCCAGTATGTTTGTTGCCGCAGCCCTAAACTGTTTATCACGCATAGTCACCAGTATTCTTGTTAATGGGACACCTCTTCAAGCACTGATCGATACTGGTAGTTTTGAAAGCTACATTTTCCCTGCAGTTGTACACACTCACCATTGGGAACTTCAGCCTACGGACTCAAAGATTATTATGGAGTTGACCTCACTGCCCTGCTCAACCACCTGTTACTGCTATGTGTCTATCCAATATAAACGTATGATGTACAAACACTTTAAACTCCTGGTATTACCTTATCTGTGTGCCGATGTACTACTTGGGCATGATTTCCTTAGTCTGTACGATAAGGTGGAGATATTTTTCGTCGGCCAGCGAGGCACCTTCTCTCTCTGTGGATTACCCGCCGCCAGAATAGAATCACCGTTTTTATTCTCCAACTTATCCTCGGATTGCAGACAAATCGCAACCAAATCACGACGCCACACCCGAGAAGACGAACGACTTATACTCCTCGGATTCGATCGTCCACTGAGAGACGGTAACATCGAACCCTCGATTCCCCCATGGAGAACTCAAGTGCTTGTAACAAGGAACGCCAGCCACAAACAACGGATGGTGATTGATTAGAGTCAAACCAATAACCGTTTTACCTACTTGGATGCGTACCCCTTACCACGACTGGGTAAAATAGGCGAAAATATTTCACGTTACGAACTATACAGCAGTCTCGACCCCAAGAGCGCCTATCACCAAATCCCAGTAGCCGAGGCATAGAAACCATACACAACGTTTGAAGCTTGCAGAAATCTGTTTCAATTCCGACGCATCCCCTTCATTGTGACTAATGGCGTTGCCTGTTTCCAACGTACAATGGACCAAATAATAAAAATCGAAAGTATCCGTTACACTTATGTATACATCGATAACGTTACTATCTGCGGACAAACCCAAGAAGAACACAACCACAATCTTAGTACTTTTCTCGAAACGGTCAGGCGGTATGAAATTACGCTTAACGAAACCAAAACCACTAATTCATCCACAGAGATTCCTCTTTTAGATTTCCAAGTCCGTAAAGGGGTGATTAGACCGAACCCCGAAAAAACACGGCCCATACAGGTATTGCCACGTCCACGGGATGCAAAAGTACGACAACGAGTGGTGGGAATGTTTGCTTACTATTCACAATGGATTCCATCCTTTTCCGACAAGATTAATCCACTGGTGAAAAACAGTACATTTCCGATCCCAAGACATGTTCGAGTTGCTTTTGAAACCCTTAAGAAGGACGTCCAGAACGCTACGGTTTTCACAGTGGACTATGACACACCACTAGCAGTTGAAATTGACGCCTCTGACATTGCCATTGCCGCATCATTGAGCCAAAACAAGCGACCAGTTGCTTTCTTCTCTCGCATATTGACGCCTAGCGAGAGGCATCATTCGGCAATCAAGAAGAAGGCATATGCTATCGTGGAAGTGGGGCGAAAATGTCGGCACTATCTATTCGGCCGACAATTTAGACTAATTACAGACCAAATATCAGTCGCCTTTAGGTACGATGGGACAAAAAAGTAATAAAATCAAGAATAATACAATCCAGCGATAGAGAATTGAGCTGTCTGAATTCAGCTAGGACGTAATCTACAGACCCGGTAAAAATAACTCAATGGCTGGCACTCTTTCCCGCAACGTTTGTGCAACAGTCGCGAACACTAGGAAGCTGCGAGAACTCCATAGTTCGTCGTGTCACCCAGGTATCACAAGAATGGTCCATTTCGTTTGATTGAGAAATCTACCATTTTCAGCCGAGGATGTCCGACGCGTTACCTCTTCCTGTCAGGTCTGTTCTGAGCTTAAACCAGGACGGCTAATAAAATCCACACAACCGTTTGAGAGATTGAGTATCGTTTTTAAGGGCCCCTTGCTTTCACACGCCCACAATCGTTATCTGTTAACAATTGTGGACGAATATCCTCGTTTTCCTTTTGCATTACCATGCTCAAACATGTCTGAATCTACCGTTTTAAAATGTCTCCTTCAACCGTTTTCCATTTTTGGTACTCCTGCATTCATCCATTCCGATCGCGGCGCAACATTCCTGCCCACGGAATTCACGAGTTTTTTTACATAACAAGGGAATAACGGTAAGCCACACGACAGATCATAACCCGCAATCTAATGGACAAGTTGAACGTCTTGACGGAACCTCATGGAAAACCACATGCCTCGCCCCAAAAACCCGAGATCTTCCATCTACACATTGGGAATTGGTACTGTTTTACTCCCTCCATTCGCTGCGATCACTCCTGTGCACCGCGACCAGTAGCACCCCACACGAACGACTGTTTTGATACACTCGCCGTTCAACAACCGGAACGTCAGTACCGTCCTGGTTGACTGTCTCGGGCTCTGTCTTTCCGAAACGAAATGATATGTCTTCAAAATACGATCTTATGGTAGAAGCTGATCATGTACATTCCACGGTAGGCCCGCATTGTACATACAGATGGCAAAGAAGGAACAGTGTTCCTCCGCTGGCTAGCACCCAAAGAGACCGAGCTACCGACGAAAGTCAAACCGGAGAAACCACAAGATCTACCGTCCTCCACGGATCACCACTCTATTCTGAAGGGCCCAGAGACCGCTAGCGAAATAAACGAATTCATGAATAGACGCGATGCCACTGTCGAAGAACCGATTTCACCCACTTCCGATTATTCGAGCCTGCTAGCTCAATAACAGAGTCATCCCTACAACCTGCGGATCGGAGAAGCGTAGTTATACAGAGACGCTGTCACACTGAACAAATCCCTATCGTTGTGAAAACTCCTAACGAATCACCTTCGACTACGGCCAGGGTGAATGTCATGATATTATCATCTGCTATATTCGTGTAACCCATAACCAAGTTTCTCTATTTACATTTTAGCCACTATACGCCTGTCATTAGTCAAGTAGAGCGCTCATTACTACTCTATGATTCTGCTATTCGAAACTCCTAATCTACCGCCGTCATATTCTCAACAGGGAGTTAATGCTCGTCGGCTGTATCGCTGGCTGGACTGGGTCGTGATCGTAATTGGTTCCTGTGGCGAGTCCACACGTCCTTTCCAACGGACACATACAACACATGACCAATTCGCCTCTTATGACACTTGCTTAGTTCTGTCCCGGGTATGCAGAAGATTCTGGACTGAGGGTATTGGTGTTTTCACTGTCGGTTGCCTTTCGAGGTGGTTTCCCCGTGGGAGTTCGTGGTTGGTGGATGGTTCGTAGTGGCCTTCCCACCAGGGCTTCTGCAGGAGATCTGCCCTATTGCGCTGCTGGATTTGAGGTTGTTCAGCATGGTAACAGAAATTCGCCGATGATTTTTACTGTCCCCTCTCTTCGTGACTCGAGATGTGCTCTCTTGAAGGTATCATTTAAATTGTTCTACTTAGCCGTTGGATTGAGAATGGTACGACGAGAAGCGCAAAAGTTCGATTTATGAAGCTAGGCAGTACTTGCGGGAGAACGCCGGCGAATACTGGGGCCCGTTCTCTGACAGTTACTTTCAGTAATCAGTGTTGTGGCACTGCGCGACGTAGGCGGTATAGTGTAGTTTTTGTAGTCGATGAGGATATGGTAAATTTCAGGCCACTTAGGGAAAGCATCTACCAACTCTGGTAGGTGTGTTTCGTTGATAGGTCCAGCATAGTAAATATATGGACACGGGACCATAGGCCTTTCGGTGGAGGCCAGAGAACAGGCCACTCTTTGGGTGGAAAGCTTGCTCCTAGTTGATATCATGAATATTGGTGCACAGTGTCCTCCATTGCAGTATCGATGCCCGGTCAATAGATGAAGCTGTGGGCTGCAGACTTCAGACGACTCATTACTGGCTGTCCAGTGTGGTGCTGTCGAATAACTGTCTGCCAGAGTGACGCCGGATTGACGACTATGGCTGCAAACATAGAACAGGAATGAATAGTTAAGGAAAACTTGGTACAAGTGGAACTCGGTGAATATGGTCCACAGTCACAGAAATACTCCGAACAGCATCATAAAGAATGCAACGTATGTCATCCTCGGTGGGTACTGCGGCTATTTCTAAATTCTCATAAAGTAACGAACTCCTCATCAACAAGCGCGAGAAACCGCCAGCCTGTTCGAACCCTTTTGGTATGGCGCTAGTCAACTGTGAAATTATAGCCAAGGAGGATTGTAGCTCAACGCTGGAGGCGGTTCGCGGATTACACTGGATTACCCTTCCTGGAGCTAACAATGGCAAAAAGGGCTTGCGATCGGTCAGTAGCGTGCAATGATCGTAGATGTAAGGTCGAAACGTTTTCACGCCATAAAACACTGCAAGGGCTTCCTTGATTTGTCTGTGGATTTTCTCCAGCTCAGACAATGAACGGAATGCATGAGCTATTGGTTTCTCCGTCCCAAGCGAGATAACGGCACCGAAATCGTGTTTCGAATTGTCGGCCGCAACAACGATTCAGACGTTCGATTTATAGTGTGTCGGTAGTAGCTGACAACTGAGCATCTTATTGATGCTCACGAATACGTCTACAACAATGAAACCGATGGACCTGTTATTAAACGCTCGCTAATCTCGACAAACGCATGCTCGCTCCGATGCTCTGGCACCGTACACAGAAATCCATACAGCGCCAAGTAGAGAAATAAACTTTTCCGAGATCCATCGTTTTTTTTCGAATAAAAACCGCTCAATTTCTGCTCTTATCTCTTGGAATCGGCTCCACTGCCCAGTTGATATCATGAAAATACCGAAGCATCGCCTACTTCGCTGAACGTTGCCCTTATGTCCATTGCCAGAATGAAATGGTTTACTGATTGAACCATTGATTCTGTGCAAAAGGTCCGTGTGTTTCCTTGTGTCCTCGCCCAATACGATAA
>STRG.56341.9
AAAAAGACTGAAATGTTAGAAAGATTTTTTTTGCAATTTTTCCCACACACGGTATTTCGATTTTTTTTGTTCCCATCGTTTGTGCTTTTCATATATAGAAGGTAAAGGATGGGGAGCCAGCGCAGCATTGACGCCACTAACTCCGGTTTCGGGCCATATCCGCCAGCATACCAAGTCAACTGTTTTCGGTGTCATTCGTGCTCCAACCTGGTAGGCGACAGGGCCCTACTGCGGCTAAACGGGAAGACAACTTTTTTAAACTTCTTCTCCAGGTCATCGGTTGTCCACCACGCCGCCGTTTCCAATCCTGTCCAGCGAGCGCGAATAAAGCACGGCGAGGTAAACGGTGAGAGGGCATCCGCAAGACATAACCTAACCACCGTAGCCGACGAGGAGAAACAACTACCCTGAGTGACGAACAGCCTATCTCGAATGCTCTCCTCCGCACTTCGTCATTACTGACGTGATGCTGCCACCATACTCGTGCGATTGTCCGTAGACAACGGTGGTCAAATACGGTCAGCCGGCGCAGCTCTCTAACTGACCAGGTTTCGGATCCATAAAGTAGCACCGAGCAAACTGCGGCGGTATAGACTCTACCATTTAGGGAAAGCCTGATGTCGAACGAGCCTTAGAGATGCGCAGCGAGATCTCGTCTTCGATACCTCCACCAGTGGAAATACAACTGCCCAGGTACACAAAGCTGCTGACAGTTTCCAAACGTTCCCCACAAAGAGTAAGTGCAGGAGAATCTCGTTGCCAGTCTTGAAAAAGCATTTTGCATTTAGATGAAGCAAAATGCATGCCATACTTGGTGACTTCGACGGCCAGGTGGTTTAAGGCATCTTGGACGACTTGAGGGTCGTCTCCCAACAAAGCGACCTTGTCAGCATAATTCAAGTCAACAACTCTGGTGTCCGGTAGAAGTTGCACTCCACTATTTGTAACACCGGTAAAGGCTCTTTGAAGCAGGTCATCCATTATGAAGTTGAAGAGGAATGGGGACGACGAAAGACTCGGATAGTTGCCCACAGACCCTTACTCTTCCCGAGATCTGTCGAAAGAGAGCTTTCAGAATGGAAACGTACTTCTCGGGCACGCCGTTCCTCAACAGGCAAGTCCATAGGACAGTCCTATCGACAGATTCAAAGACGGCCTTTGATACGTGTGACGGTGTTCAAGCAGGAGGCGAACAGTTGAGATTTGATCCGTGCAACAGCGGCTGGGACGGAACCCAGCTTGTTCTTCACGACAGCAGGGTTCGCGCAATGGACAGAGTCAGCGGAGGATAATGGGCACTAGGAGTTTTGAAGCACCACAGATCAGGCTAATTCCCCGATGATTCGAACACAGTGTATGGCTACCCTTTTTAAAGATGGGAACGATCGTCGATTTCCCCCAGGATGTAGGAACTTTTTCTCCTGTCCAAACCTCTGAGAATAGGGTTGTCAATTCTCCCACCAGAACCATCTCGCCATCTTTGAAAAGCTCAGGAGGGATGCGATCTGATCCGTGTGCCTTGTGGCGCTTGAAGGTTTGTAGTTCTTTTCGAATTTCTGCTTCCGTTGAGGGACTATCTGGAATAGACCACGCAAAAAATGTAGGAGTTCCAGGTGCAGTAAAAGCGGCCGGAGGCCAGCTAAACTGGGAGTAAAAGTGTTCTGCGCAGCGGTTTAGTCTGCGCGACAGGTTGGTGATTAATGTCCCATAGGTTTCGCGGACTGTCTCGGTAACCTGTTTTTCGCGGTCCGGTGACGTGAATGAGTTGAAAGCGCTTCCTGGAGTTGCCAGATGCAGAAGCTGCTTCCATCTCAAGAGCACGCTCTGACCACCACGTTTCACGATCAGTACGCAAACTGTTCTTCAAACGCGAGCGGAGTTTACGGCGTGCTTCGTTGTATCTTGCATCAGCAGAGATATGTCGGAAGTTCTCAAGCAGTAACAAGGAGTTTGAAGAAGTCCAACTTCTCTAGGTATGGTGGACCGTACCACAACTGGTCAGGCCGGGATTCGATAAGGCTTCTTTCAGTCGCTCCTAGAGCACATCGACATCAGGTGGGACAGTGGATTCCAGTGCCTGGGCCAGGGTAGTCTGAAAGGATTCTAGCACTAGAGGGTCGTTCAGTTTGTCTACATTTAGGCGACCATGATTTGAGTGCTTCGAGCCCCCAAATAGCAAGCAGATCGCAGGGGAGATTAATGCGTGATCAGAATCGAGGCAGGTTGACCAATAAGAGCGACAATCTAACACGCTGCCGCACCAAAGGTAGCCAGTCGCTACATGATCGATTTGAGACCATTCCTACACACACACATTATATATATATATATATACGAAAATCCAGCTACGGGTTGAACTTCGTTATTATATTTTGCCTAGAATTCCGTTGATAGGGACTGATGAACTAACCAGTTATTTCAGTCAGGATGCCAAACTGTTTGCAAATCTTCTCATACGCAAACCACTTGTCTTCCTTCCCAGTCATTCCACTTTTGAAGTAGTTTTGCTTCTGTTTGATTTAACGGTGTTCCTGCCCAGTGTATAGGTATGAGTGCTAGTCCTCGTTTCATCCATATTGAGATGAATGGGTGTGAACAAGGGTTCGTTTGGCAATGTCTTTTAAACTCACGATCTATGGCATGATTACCAAACGTATCCCATGTGTCTCGTTATCCCGTATTTTCACCGATATGGTCAAAATTAGAGGGTTGTGGATTGGTGTTGTCAATCAGAAGTCTCGGCGAGTGCGCAGTTTATTAGCACTGTGTGATTTTACCACAAGTTCATTACAATGGGTTTCAGTGTTGTAAAATGAAATCAAACAAAACAATGAGAGTTTCCTTGAATAACACTGAGCCTCCGTGTACCGGCAAGGTTTGCGTCTATTGCCAAGAGACGCAGTCGTCTCCATTTCTCTACATTTCGCAATCCAACACCGCTCACGATCATTTCCCAAACTCCTAGTCACTTGGTGCCTCAGGGATGTGCGCACTTGATTGAATGTGACATCCGCAGAGACGAATCTGTGAACATCTAACAGAGGCACAGATGCTGAAAATATCCATCGTTTGCGTGTCCTAAATGAACCAGAGTCCTGTATGGCATTGGAAGTATCGTGCAAGGCCTTTTTAATCTGTTGCCTGTATTCATTCGGGATATCCAGCTCCCTTAATAACCGTGTAGACAGTTCTGCCTGGAAAGCAGATCGTTAGTTATTGCCTAGAAGCAGTTGTGCTGGACGGGTTGCTTTGACATCGGTGCGACCACGACGAGACATTGAAGCGAGCACTTACCGAGGCGTGATCAGAGTCCACAGGTAAATAGGGAAACCTTGACGTACTCCACTGGGGACGACAAAAGGGGGTCATAATTGGTCGTAGGCCCTAACCCGACTTGTAGCCTGACGATGCAACTCTTTGAGGAGGGACATGTACTTATCAGTTACTCCGTTTTTCAGCAAACAATTTCACAGTGCAGTCTTATCAACGGAATCGAATGCCGCTTAAATGTCTCACAACATGACCTTCGTTGGTCTCTGAAAAGCATGACGGTGCTGTAGCAGCCGTCGGACGGTAAAAATTTAACCAATACATCCATGACCGGTGTGGAACTCAGCCTACACTCCACGCGTTTGGTAAAATCTGCTAGGATGGACGCAAGCGGCTGCGATACTGTTGGAATAAGGCCTTTACCCTTATGGTTGACGCAGTTACTGTTTGAGTCCTTTTTAGAGGTAGGGACAACAAACTCCTCCTACACGAAAGAGACCTCTGAATTCTTAACCTCTGAGGACAAAATAAATTTCTCTAACAGACTGTAATCCACCACAAGGCTGGACGGAAGCCATCAAAGCCCAGCACTTTGTGACATGCTAAGGCTCGGATTTCCCTGTGAACATCCGCTTCAGCTGATGTATTTGTTGAAACAGACCATGGGATGTTAGTTGACAACTACTAGGAGTCAGTTGAACTGTCTGCAAGTGTTCTGCCCAGCGCTCGAGGCGCCGCTACTGATTGTGATTCGGCGAACCATCAGCATCATGGGTCGTTTCGCTCCCATTTAGTAGCATCCTACCGGTGATTCTAATGAAATAGAGCAGCTTGCAGGAATTTCCCGTGGTGGAAACATGCTCCATCTCCTATGCGGTCCCTACGGGGACTTGCGTTGAGTGCACGTTTCGATACGTACCGTTTTATTATACTTGCTTCCACCCGGGACTGACTGGCAAACGCTGAGAACGCACAGAGAATAAATAAAAACCCAGGGTCTTACGGCGCGACGAGACTGACCACTAGACCAGCGAAATGCAAAGCATTCTGGATAAGTGACGAGTACATGTTGAAGCTACTTCGTGGTGCGAATTCTAGCTTTTCAGTTAAGGCGTTTTGGTGGACGGATAGTCGAGCTGGTTGTCGTTTAGGAGTGAGACGTCAAAGTTAATCGCCCAGTGGGAAATCAAATCCATGAAAACCTTTAATAATAATACTTCTATCATATTCAGCCTGCTTCTGATCTTTTCAGAAATGGGCAAATTGTCTATTTCGCTATCGTTTTCTTCGTTTTGTGGGTAGTGCTTATCACTTCCAGTGTAGACTTGTTTTCTATTGAATGGCCGATTTCCCATTGTGTATCCAGTTGGTTTTCCAGTAGTCCCGGAAACGAAGAACTAAGTGACAGGTATCACATATCAATAACCGTTTTTTTACCTCTCCACTTTCTTCCAGTATGGATGTTTACGTTTCAATACCTGACGCGGTCGAAGACATCAACATTTTAGTCGATCGACTGAGGCGATTATACAATGTGACCGTGCAAATTCAGGCCAAATATATTCGTATTAGTGGACCCCCTGATAGAATTTTTATGGCCCAGAACTGTGCTCTTCGGTTTATCGGACCCGAATCCGTGCTTCTCATTCACGTCGCATCCGAGTGCTTCCAGTTATTTTCCATCCCAAGCTTGGTCCAACATTTTGAGGACATTTATCAAGTGTTTCTTCTAGTCAAACATCCTCAGGGACTTTTGATCAAAGGCCCGAAAAAATCCACTGGACAGTTGCATAACGTCATCAAGGATTTAGAAGGCCATTGCTTAGCATCCCATGGCAGCATGACTCAGTTCGAATGGGATAACTTGAGGGTTTTGTGTCAAAAGTATCATGTCCAGTTTGAAGATCTGCCGCGCACTAATTCGCTACGAACTGCGTTGTTGGCACATTTTCTCTCCTTGCTCAAGCCTGCGTTGAGTAAAGTTGCGGAGGAAGAAGTCGCGCCCGCCCCTTCATTCATAGAGGCTTATCGAAAAGATACTAACAAGGAACCAGTAAAAGCAACTGTGAATCCGATGTCACCTGTCATTCCCGTCAAATCTGTGAAAGAAACCAGAGATGCCACAATTCAGGCGTTATCACCGTTGGTACCCTTATCCACACAACAAACCCAACCCAACCCAGATCAATTGCGGGCTGTGGTCATTGATGGCAGTAACGTGGCCTTTAATCACGGCAAACAGCTAACATTCAGTCCACAAGGAATACGTCTCGCGTTGGAATTTTTCATCAGACGTGGTCACACAAATGTGGTCGCCGTGGTGCCACGATTTCGTCGCGGCAGAGGTGGTTACCTGTTCGATGATTTGGAAAGATCCGGTTATCTTTGCTATTCTTCTTCTCGGTTCATCAATGATGAACATCAGGTTGCTGACGACGATCGAATAATTTTACAACTAGCCGTTCAAACCGACGCCGTAGTCGTGTCAAATGATCAATTCCGTAACTATCGAGATGAGAATGAAGATTTCAGAGACCTGATCGACAATCGATTATTGCAATACACGATGGCGTTGAATACTTTTCTGATTGCCGATGATCCACACGGTCCGAAAGGCCCAAGTCTGGATGAGTGTTTGCGCGTTCCCAAATCACTTCAAACAAATAAAGTTGAATGAGCCGGCCAGTTCACCATCACACCCTCTTTGTAATTCACATCGCAAACACGCTCTTGCCAACACCACCATCGTGTATCACATTCCCGGTTCTCGAAGTATCATGCCCACGTTGTGATACCCGTTCCCTTCGGACTCTCCTCAATCTTGCTTTGGCCCCGTATCCACATATTTTTACTGGTTTCCATTTAGATTCCATTTCATTTGTTTATTCGTTCATAAACATTTCGTCTCGGTAATTCAATCACAAAAGCATGCAAAACTGGCCTGTCCAAGACGGAACAGAACCACGGTATCTCATACGTGGCCCGACTGTTACCATTCATGTTGACTATTTCTGAGATCTATTTCGCGATTCTGTGCTGGGACATACGCCTATTTTTGTCAGTGGAACAAACAGACCCTATCTGACAATGGTGCTCGTATTTTTATTTGTTCATCACTTTATTATTTCATCATGCAAATTGGAGTTCAGTGGTCCTGTTTACAAGGATCATTTGAAAGTGCTCTAGAGAGGCGCTGCAAATAAATAACTCGGTCGTTCTTTGCCAG
>STRG.9418.2
CCCAGATCCGCCTTGCCCGTTACACTGACCTTATGTTCAAGGTCGAGAGTTCCGTGATTGGCGTTGGGTATTTGTGTAATGTTGTGAGCAAGCGGTTGGGAACCGTTTTGGTGTTTAGATCATTTAAGTGTGGGTTTCCAACAAGACGCTTACTGAGCATTGTGCTACTGGAGTTTTATTCTCTTTTTGCTCTGCAATTTGAACACAAGCAACCCTCGCGAAGGAATTCATTGCCCTTGTAGCACCCAGCCCGTTCGTAACATCGGTTTTCGGTCGGTTTGTTTGGTACCCATTTTAGACGGACCAACAGTAAGTTGATACAAAGTAAGTCGACGACCGGAGTAATGCGCAATGCTTAGTCGGCGTTTTGTATAAATATATATGTTTAATTTAACGAAATACCTCGAAATGCCTCAGTATAGATCGCTTGAAGTCCTGAATTAGTACTCGGATACGAGGCCAAAGCCTAAATGATCCCGGATCTTTTAATTATCTAGTTATCTGAATGTCACCAGTGAGCTAGAAGATAGGTCACTGGATAAAGGGCAATGGGAAAAGTGAGAGGGTTCAAAATACAATCTTGACAGTATCTTGCATCTGGTATTGCCGGTTATCTGGAAGATAGATCGCTGGACGGTGAGAGAAGGTTCAGATTTGCGGTAGTCCGTTCAGCTTGAGTGGCACGAAAGATTCCGTCATGGTAAACCTGTCAAACATCAAAAAGCGAGACCCTTGAGCCGCGCGCCGCGCGCGGCCTTGCTGCTCTATTTCACTCTTTCGAAATGGGTAAAATAAGGGCAATCATCCGGAAAACCGTGGATTGGGAGATAAAAATGAGCATCGTAAAACGTTATTTGGGAAAAATAACAAATAAACGAAATATATCACGTATTTCAAACGATTGACACAAACCCCCATCGGAAACCGTTCAGAAACCAGCCAAAACCGATCGGTTTCGGCGTGGTTTCTGAACTTTTTCTGAGCGGCTTGTGCCAATCGTTTAACATGCGTGATATGCTTCGTTTATTTCTGTTACTTTTCCCAAATAACGTTTTACGATGCTCATTTCTATCTCCCAATTCACGATTTTCCGAATAATTGCGCTTATTTTACCCATTTCGAGGGAGTGAAATAGAGCGATCTATACTGAGGTACTTCAGGGTATTTCGTTGAATTAAGCCAATATATTTAAATGAAGCGTCAACTAAGCATCGCACAATACTCCGGTCGTCGATTTCCTTCGTATCAATTCCCCTTGTAGCAAAACCGCTCAGAAACCGACCGGTTTTTACTATTTCACAGATCGGTTTTCGGTCGGTTTGTTTAGTAGCCATTTTACACGGATCAAAATTGAATGGATACGAAGGAAATTGACGACCGGGATAATGTACAATGCTTGGTTGGCGTTCTACTTAAATGTATTGGTTTAGTTAGTCGAAATACCCTGAAAACTCCGGTATAGATCGCTCTATTTTATACCCTAGAAACGGGTAAAATAAGGACAACTAATCAGAAAATCATAAAATAGGAGGTAGAAATAAGCATCGTAAAACCTTATTTGGGAAGAATGAAAGAAATTAACGAAGCACATCACGTATTCCAAACGATTGTCGCAAACCGCTCGGAAACCGTTCAGAAACGGGTCAGAAACCACTCAGAAACCGCTCGAAAACCGATCGGCGTAATAGTAAAAACCGCTCGGAAACCGGCCAAAAATCAATCGGTTTCGAAGCGGCTTTGCTACAAGGGGAATCATGTAAGCAATTATAATACGGGAATCGTGGAGCGACAAGGAGAAGCGAGGCACTCACTTACGGAAAAAATCGGGTGGTGGGCTGAGCCCATCTGGGGTGTTCATCATTTTCAATGGAACTGCTCATTACATGCCCGGCGCCTGCCCACCCGAAGGTCCGGAAGTCCGGGAATTGTCAAGCAGTTTTGATGCACCGCACGAGTCAACTGATGGAACCTATAAGGTGATATGTATAATGGCGACTGCCAGTATCCGAAATGCCGTTGCTGCTGCGTTGAAGGAACACAAACCTACTAGCGGCGTAAGCTTTGGAACTGCTGGTTTTCGATGCCAAGCTTCCAAACTCTCGGGTATTGCCTTTCGTGTTGGTGTACTTGCCGCCGTTCGGTCGTTGAACAAAGGACAATTTGTTGGTGTGATGATCACTGCTTCACACAATCCGCCTGGTGATAATGGAATAAAATTAATTGATCCCGATGGCGGCATGTTAAAGGCCTCCTGGGAACCGGTAGTCATGGAGTTCATGGAATGCTCCGAATCGGATGGCTCTACTTGGCTTGCTGGACATTTAAATAACCCCGAGACGGAGTCAATACCACGCGTGCTTGTCGGATTTGACACACGAGATAGTTCTCCACAGTTGGCTGCCGAAGTGCGACAAGGTGTTGAAGCAATGCACGGTTTTTGCCTGTGCTTGAATCTGGTCACGACACCGCAACTGCACTATGCAGTCTATCACATGAACCAGAGAACTCAGCACGAATCTCCAAGAAAACAGCCAGTCGTTCCAGATTTATGTCAGATCTATGTGAATCGGTTCACCACTCGTTTCTGTCGTGGCTTAGACGGCCTGAAACAGATGAAGGAGTCGAGCCCCGTTCAGCCAGTGCTTTTGAACATTGACTGTGCCAACGGAATTGGTAGCAAAGTCTTGAGCCTTGTACGCCATGAGATGACGAACTCAGACTGTCCTGTTCGCCTACAGCTGTACAATACGCAAACCAAACGAAGTGATTGGTTGAACAAAAATTGTGGAGCTGATTTCATCAAATTGAATGGCAAAGCCCCGCATATTTACGATCGGGATCCAGGAGCTTTCCCCTTAGATCCAGGTAACCGTTGGGCTACAATCGACGGGGATGGAGATCGTCTTCTTTACTTCTACATTCCGGATGCGCCCGACTCGACTACCGGTACGGGAGATGAACCAAAAATAGTACTTTTGGATGGGGATCGAATTTCCTGTCTTTTTGCCACATTTATAAAAAGACTATTGCCACAAGATAGAAAGCTGACAATCGGTGTGATTCAAACTGCTTATGCAAACGCGGCGTCGTCCATCTATTTGGAGCATGAGTTAGGCGTGCCAGTTGTCTGTGTGCCGACCGGAGTGAAACATTTGCATCGGGCTGCGCAAAAATTTGATTTTGGCATCTATTTTGAGGCCAACGGACACGGGACGGTGCTGTACTCGTCGGCCGCGTTGGAGCGTGCTCGTTCGCTGACTCCGGACCATCCTCTCGTAGTGTTCGTCAGTCTGACCAATACCACGATTGGTGATGCTATCACAGACATCATGATGGTCGAATACGCTCTGGCTTACCTTGGCTGGTCTCTCTCGGACTGGGCTGGTTTGTACAAAGAATTCGCGTCACGGCAGCTCAAGGTCACTGTGGAGCGACCGCATCTTATCCAGACGGTGGATGCGGAACGACGGATCTCGTGCCCAGCCCAACTTCAGGATGCGATCGATGAAGTTGTGGAATCAGTCCAAAAAGCCACAAATCAACCGAACGCCTCGCGGGCTTTTGTGCGACCCTCAGGTACAGAGAACATGGTCCGTGTGTATGCCGAATCCATAACACAGCCATTGACCGACTGGTTAGCAACCAAAGTGGCTATTTTGACTCATCGTTTAGCTCGTGGAACTGGTGAACCGTTGCCCGATCCGGGTTCCATGCCGTTGCCGTGAATTTTTTTCCACTCGTATGCACCCCCCGTTTTTCCTATTTTGATTTTCTGTTCCCGTGCTTCTGTTCTAGTCGTGGGCATCAAGTCGCATTTGAAGGCTGGAAATTTCAGAGAGAGAATGTTGAGTATTAAAACGGGTGGTTGATTCCCGTTGTTACTCATTCAATCTCAACCTTGTTTTCTAGTCGTTTGAAATTTCTACCACGATATCCCTATTTCTTTTTTGAATTTATATTCTTTCCTATCCCTCTATTTGATGATTTGTTCACTGATTGATAATAGACGATTATTTTTTACCTGATTCTTGGCTCAAAGACAATAAACAAATACCTGCATACGCTTCCCTCGTTTTTGATTTATTCTGACTCCGTATCTCGCTTGATGAGTAGCTTGTTACTATCGCCATCATAATCGTTGGCATTGTTTTCTAATAATGGTGCACATAATCACCGGAATATCTACCAGTTACAGTTCTATACCTGTCAGTCTTTGTGTTTGGTTGATTGTCTATCGAATCGGTTGGCGTTCACGTTTCACTAGTTCGATTCACGTGATGCGAACCGAAGTTAACTAGTCCTCATTGGTTAACCTCTCTAACCGATTCTTCAAAACGGTGTTATCCTTGGATCCATAGTCACAGTTCGGATTTGTACCCCATGTTCAGTTCCAATCGGCGATAGATGATGGTATTCTCATACCAGGACTTTGCCTCTCGGTTCTTCATTCCCACCATCTTTGTCATATGCTGTCTCTCTTTCTCTCTCATTTCGACTTTCGTCGGCATTAACAGGTGATCCAAAAACTCGCACACATCATTCTACGGTCACCGAATACTCATAATCGTCTTGTCAGATTCAGTAGTACTGCTGACGACTGCGTGCGCATTGTTGGTTTTGGTGCTGTGAAACCGTCAAATCAGTTTATCGTCACTACAGTCTCGTTAAACCTGATAAGGAATACACTTCGAGTCAAATTCCTCAACCTCAAAGCTTTACCAAACTCATTGACTCAATTAATGTGTTCTGGTCCAATCTTCAATCCATTTTTTGTTATCCTTTTGTCAATTATACCACCACTTTTTGCTCGGTTGCTGGACAATCAGGTGGATGGTGCGATCTTTGGTGTTGCGTATCATCTCATCTGTGTTCGGATGAGCTGCTTTCTTACATGATTCATTGCTGCCCTTCGTCAGGTCTGATTTCGTAGCCGGCTATGGGTCTCTTATTCGATGAATAGTTGTCATCAATGATTTGTGTGTGTATCTTTTTTCATCGACTCTTTGATGTTTACAAACATGCAGACGAGTACGTACGGTACACAATTCTACTGAACTGCGATAGTGTTCCCGGTTTTCGTAGTTCTCTGAAACGTCACTCAAAGTGAGTGATTTGTTTCGGCTCATCACTCCAAGGATTCACTATGCCTATCACAGTGAAACTGCATCAGAATGTAGTTTGATCACACGCGCCTCCATGATTTTAAGAGCTTCGCAAAATGGCTGGAGATGCAATCATGTCTGAAAGGTCAGACGAAATCCAATATTTCAATCATAATTAGTGCGTCTCAGCCGGCTCTAAATATCAATCAATATTTTGAAATGGTCTAAATGCTGAAGGTTGATTTGGATGGGATTCCAATCCATGGTGGCCACCTACGCTTTAGTACCGCGTGTGCTCTACCACCTGAGCTACAAGACCACACCGAAAGGCCTCAGACTTTTTGCGTATGAATGTATATTCAGCTGGTTGTTTCCGGTGGAAATTCTGCTGTAGACAGTCAGTACAAGTTAGCTCACTGTGGTGGATTCCATGTGCCACTGTAATTTGGGTAGGTAAACCATGATCTATATATAAAATTCCGAAACCCCTCGACGTGGCCTCGTAGCTCTGCTCGTAGAGCACATGCGGTACTAAAGTGTGGATGGCAACCAGGTGCGGATTCAAATTCCGCCGGGGTAGACGACTTTTAACATTAGATTATTTCGACATTTGTCAAATCTTCCAAACCACATTTCATGGTCAAATACGACCTCCACGACGAGAATTTCCCGGCAAATAAATACGGTGGAAAATCCTACTTTGGATGAACGTTGAAGGAAAGCACTTGGAATTTCTCATGAGGTTTGGCAAATGCGTTACACTTCATTGATCAGTCCCCGGTTAAACGGTAACGTGGACACGTGTATCTAGGACTCAATGAGAAAAGCGTTTTGATATTCGGTGCTCATGTGAGTAGGAAACAAAAAAGAGCTGTCACAAGGTTGCTTCGATCACGTTCTTTTGCTGAACTGATTCTCGGATCAGCCTGTTGAGTCAAACGTTATGGGTAAGGTTCCCAGAGAAAAATCTATGAATTTTAGTTCTCACGTCCTCGTCTTCCAAGCACCTGTAACCTTTGTTGGCAAGGACAACTTAACGGCAGAGAAAAATCTTGATACGACTTTCAAATCTAAGCACAATCCCTAACATTCATATACTACAAGACCACCGTTTGTGCCCCAGATAGAAACTCAGTCGCACGCCCCACTCACCGCATGCGGAGCTATTCTGTACCGTGTTCGTGAGAAAACTTAGTATGTGTACCGTAATACTTGAATTATGATTGGGATCTCAATTAGATGAAACCATGTGTTAGCTGTCCCACATTTTCCGGTGTCTGTGGTGGTCGGGTGGTTTGGGGCATTTGCTTACCATCTCGGGGGTCAGAGATTCGAATCCCGGTCACTTTGGTGGTTGACAGTAATCCACTGCTGTCTGGCCCATTATCACACCCAACCTACTGGGATCCTATGTGGCTCTCCACTCGTAGCCTTTGGACCTGGCTGCTGGCTATCCCTAATGATGCAGTGG
>STRG.56030.1
TGAGACGTTGGAATGTTTTCGCTGTTTTTTACTGGATTCTTCGTTTTCTCATTAACTGTTGTGTGAAAAATTTGTGACCCAGCACGAGTTATCGTTTCCAGCAAATTCCCTGATTATGTTCAGTATGCATGCTTTATCTGCTTCCCTATCTTTTAGTGTGAATGGCACTGTCCTATCGATCCACACTTGGGCTACATGGCACAGATGACAAACAGTTCATTTCCTAGCCCTGGAGACTGAACCGATGAGGTCACAAATTGGACTCAGTTTCACTTTGATGCCATTATGTGCAACTATCTTTGATTCATCGCCGTTTATCTCGCAGTGTGCACTACATCCGCATAATCAGACCAAAATTTGTTGTGCCCCCTTTGTAAGTTGTTATTCTGAATCGCAGTAACTCGTAGCCGAGTGAACGGATCCCAAAGCAAAAACGAGATTGATCCAATTATTCTACAGTAATAGATTACCGAATTGTAAGTATAAAAATTGTATGCAAAGCTCAATTATGTATCAAAAACGATTAGCAATTGAGAATCAAAGTAGAGCAATGCCCAAGACCAAACCCAATCACAATGGCGAAGTCAGATGCCAAAATATGTCATGGTTGGTAAATCAAGATATAGACAGAGTTATTCAGATGTGTCCATTAGTGTATGCTGTAGAATTGATATTCTTTGGGAAGTGGCGTATGTGTGGAAACATTCGCTAAGGGTTTTCCGAATGCAAGTTACACTCTTCATCAGAACTTCCATGAGATGGCAGCCGCACCACAGCCGTCTAAGCAGTAATTTCTACATGGTTAACGATGCAAACGGATGTCTGATATCCAAACGACCAGTGAAAACTAGTCAAAAAAACTATAGACGCAATAGCAAAACCAGTGACCAAGTATTCAAAGTGACTCAGAAACTGAAGGATGATTCAACAGCAATTGCTCTGTTAGATGCCTACAGATCCGTTCTTCATCATTCGATATTTATAACATTCACTGGATGTGGG
>STRG.63422.4
CAGTGGTCTGCGCTACACCGATCGCACCGAGATCTTGAACCTGCGGGTCGTGAGAAATATAGAAGTGCGTTGATTGAACGGCATGAACCCGTCAGTGACCATACAACACTTCATGATTGATAATAGGGTTCATTTTGGTGTGCCCAATGTGGCGCATATTATGCCACAGTAGTTTGGATCGTGGTCACGCCTGATATATCTGGTTCACTACCCCATGTCTCGGTTTAGTCGCACCGGTTATCCCTAGTAGTGCAGTAGGCCTTCTTGACCACGCACTAAACTATTTCCACCGCACTCATGCACAGGCATGTAGTGAAGAAAAAAGGCAATTCAATCCAGACTAATTACCGCACTATGATTATTCTGGTATGCTCATTGAATCATCAGCACATCCTTGTTCACACTTTTTTGTACCAGCTGGGGATCAGTGTTCAGTTAAAGTCATAACTTCACTAAATGATTATTCTGAATATTGAAGGTACCGATGTAGAAAGAAATGCAAGATGTCTAACATATCAGATGTAACCATAGTTGTTTGTCTCCTCCTCTGCCCTGATTCAGTTCAGTTCGATGGACCATTAACCACGTGTGGCGTTTCGAATTGTATCTCATCAGGAACCTCGGTTGGAATTCCATGCAGCCAAGTAGTATCACTGATCGTGTAATTAAAGGAGCGCTACCGATCGCAGCACCTACCTAGTAGGATACAATTGTATCCTCTAATGTATTTAACCACTGGGTGGGTGGTTCTTTTGGACTCTACCCAGGAAAACATCCTTGTTAATTTTCCAACCACCGCTCACCTCAGCGAATATTGCGCGTTGACGGGGACATGCGCAACACTTCCCAACCACATCCGTGGTCCAACTCGGAGGTCCGTTCCTTTTGACGTTTGGTAACACGTTACAAGGAAAAAACGGAGCTTCCTTCGTTCGGTTCCACCGGGAGTATTTTGACCTTTTATTAATATGCAATGTTCCGAGTGATTCACTCCGTGGACTAGAGCTGACTCAAACCAATGAAGATTCACAGTTGACCGCAAATCAAGTTACCAAAACGGATACAAACTTCAATATCGAAAAAGTCAAGGGTCACAAGTTATAAATTAACAAGCTCAACGGGGTCAACGTCGCCAGTCGAAGCACTTATCCAGGATGCCCGTCTTATGTTGTCGATGCGGTTTCAAGGGGTTCATCAAGCGACCAAAAACGAGTGAAGTCATGTGCAAAGATTGCTTTTCATGGTGCTTCGAGGAAGAAATTCATTGGACTATCGTAGCGGCGAACCTCATCGAACCCGGTGACCGAATAGCAATAGGTGCTTCTGGGGGTAAAGATTCCACGGTACTGGCACATGTGCTCAAGTTACTCAACGAACGGTATAACTACGGTGCAGAACTACTCCTTTTGTCAATTGATGAAGGCATATCTGGGTATCGTGACGACTCCCTAGAATAATTCCCTTCCGTGATCTGTACAGACGGTCAAGCGAAACAAGTCTCAGTACAATCTGCCGTTGACTATTTTATCATACCAGGATCTCTTCGGTTGGTCAATGGATGATATAGTGAAGAAAATTGGTCAGAAACGGAATTGTACGTATTGTGGAATTTTTCGTCGACAAGCCTTGGATCGTGGGGCAGTTTTTCTCGGTGCGAACAAAATTTGCACGGGACACAATGCCGATGATATGGCTGAGACAGTGCTGATGAACATATTTCGAGGTGACGTAGGTCGTTTAAAACGGTGCACGGCTATAATTACGGTGAGTATTCTCAAATGGTCATGAAGCTTTTCGACCTTAGGGTGTCGAAGGTGTCTTGCCTCGTTTCAAGCCGTTCAAGTATGCGTATGAAAAAGAAATAGTAATGTATGCTCATATGCACAAATTAGATTACTTTTCCACTGAGTGTAAATACGCCCCACATGCCTATCGAGGTTTTGCTCGCACGTTCATCAAGGATTTGGAACGCCTTCATCCCAGATCTATACTTGATATAATCACTTCCGGAGAGCAGATGGCTGTGCGAGAAGATGTGAAAATGCCTGTTCGAAGTTTATGCACAAAATGCGGCAGTGTTTCCAGTCAACCTGTCTGTCAGGCGTGTACGCTTTTGGAAAGTCTGAATTCCGGGCTTCCACGGTTGTCTCTGGATGAGTCCCGCCGTTTTCCTATCAAGCAGGTAGACCCGGTTGATACGAAAAAAACTAACCTTTCTTCTGGCGTGCCTTGATCGTTATCGCTGTAAATTTGTGCAATAAATTTCATATCACAAACA
>STRG.58496.3
TGAGGAATGAGATGCTGCGCTACGCCGTCAGCGTTCGTGGTTCAGGCGGCCGGGGTATACCCCTTTGTCGTAGATGAACTAACCAATCCATTCTCAATTCTTTCCATTCCACCGTTTTCCAAAAAATTCATGTGGTCCTAAACCAGCAAATATTTCATGAACAGGACACGAAAACTAAACAATAGACTTCAGCTTTGATATTGTTTAATTTAGCACTAATAGCTAGGTTGATTTTGTCATTGCAATTTTTGACGCCGTTGCAAATTAAATCAGAATCACTCGGGGTTCACAGATTACTGGTTTTAAGACTTCTCGCTTGCATCGCAGACTATGGTTTTTCAGGCTTATTGTGCCTATCTTCGTTCCGGTAATATCCCACCTGGTAGTGTTTCATTTGGTTAACCAATAGAAAACCGCAAATTGTGATAGTGTTGGAAGGCGCTAAATTTTTTTTTGCATTATTAGTTAAATGCTGCAATCAGTAGTAAAATCTAATATATATTATAATATTGTTGGGTGTCATATGACATCCCTAGCCAGCGCGATCTATCTGCATTCTTAGACAGCCTTCTACATTCGCAACACTCTCCATCGGTTAGTTTCACCACTTGACCTCTGGAAACATGTCTCACTTGGTGATGGCAGCGAATTTTGGCGTAGAACCTATCTGCAAGGCCATGAGGCTGAACTTCAGTGTTGTTCCCGAGTGCGAACCTGCCTCCTTACCGTACCCACAGCCTATGTACTATCAAAGATTTCTATGAAATACCTGGAAAACACAGCAAAGCGTGAACACCCCGGTGTTCGCAGTCTGAGAAACGACTTTTTTTAACGCAAGCCCCAAGTCCTGTGGCCTGGCCTGAAATGGGTCATGATCCCAATTTTAACCGCTTTTTTGCCATTATTAAAAAGGAAAAAATCGGTCAACGCCGAACGTAAGATTCCAGTTTTGTCTTTTCGGGAACCACGCCACGGAATAGGGTTTGTAAATGCCCTTGTAACCCGTTCGTAACATCGGTTTCCGAACGGTTTTCGACCAGTTTGTTTAGTAGCCATTCTTCCAAAGATTAAATGGTGCACGATAAAACATTCTTCTCACCTGTCAGTTACTCGCGTGCATCAACGCAGACAATCGCCTGTTCGTGAATATCGAGGATTGGTTTACCGGTTCTTCCTCTTTTAATCAAAATGAGTGTGTATTTCTTGTGCCTGTGGTTACTACTCGTCGTTGGCATCCCGGGAACCAATTCGATGCCGGAGGAAGTTTTGATGTCAGCAGTATTCCTGTATCGGGACAAGGTCAGTCTTGACCACGATAAGCCAATCTGCGCAAACCCGATCGACGAAAAGACAACCGGTCAGACTCATTATTCCACTTCGAGGATATTTCCGTTAGTCAATGTGACTGAACTGTCCAAACGAACTTTGGATTCGGCTGTCGTGGTTCAATCTGATGAGCTGTTCAATGTGACCAGAATGTCGCCTACAAATATGGTCTTTCTCTTCCTGAACGAGGCACAACTTCCAAGTATTGCCAAACTACCCGTGGTGACCGGAACAAGAATTTTTGTTTCGTCCGACGAAGATTTTGGACGACTACTAGCTGCGGCAGCCGAGGGTCATATTTTCGTGAAAATATACGATGATGAGATAAAAACGCAATCGTTCGTGAACACATTTTTAGTCGTTCTCTTGGTCAATGTATGCGCTGTGTCCAGTTTGCTTTTCGGCTGTTGGATGGCCTATCTGAATCGGGAAAAATTGTTGGAAGAGTTGAAAACACGTTCTTCGATGCTAGGTCAGTCGAAATGTGCCTCGTATCTGGCTGTCGGTGGTCTGGTCGTTATCGCTTCTTCCATGCTGTTACTTTACTATTTTTTCTACGATATAACTGTCTACATGGCAATTGCTCTGTTTTGCTTTCTCGGTGCCATGTCAATTGCCTACGTACTGACGTTCTGGATCAAACGGCTCTGTGTACCTAACGAGAAAAGACTCGCACTGAATTTCCACATACGAAATCGTCAATTTTCCTACAAGTTCTCCATTATCAATATTACCCTGTTGCCTTTGGGGATCGCGTACATGATTGTTTGGGTTGTCTATCGCAATGATCCTGATATCGGATGGCCCATGCAAACTGTTACGGGTGTCTTTCTCATTGCATACTTGCTTTCCGTTTCTATACCGTTACCTTCGTTGAGGATTATCACAATTCTCTATTTGGCGTTCGTCTTTTACGATATATTCTTCGTATTTATTACGAAAGCTTTCTGGTCGCACCCAACTCCTGATCCTTCAACGGTGACTGAGGCGACATTGATCCGTGCAGCTCGATCGGCCGATTCGCATGGTTTTATGGAAGCTGTGGCTTTGGGCACCGCCGGTCGAAGTGGCGAGTCTATTCCAGCCACATTTAGATGGCGTCTTCACCAGACTGTCGGTCAATATGGCTGTAGTTATCGTGATGATAGAATGCTACTTGGATTCGGTGATGCGGTTATCCCCGGGTTGTTATCCGCGTTTCTAATCTTCTACGACGCTCTATGGGAGATAAAATATCTGCGGCATTTTGTGGCCTCATTCATTGGTTACGTCGTGGGCATTGTTCTCGCTTTTGTGGTTTCCATGTCGACACAGTCTGCGCAGCCGGCTCTTATCTACCTCTGTCCATGTACTCTCGGATTGGCTGTACTCACCGCGGCCATTTTTGGTGGCAAAAGTGAATTGGCCAGGTTATGGAATGGTCAGTTACCGATGCCTCTCGAACCTCCGGCTTATACGACCACTCCAGAAGAGCAAGACTATCCAAAGTACACGGATTCGGTCTTTCTTTTTCAGTCAGACGTAACTACAAATACCACCGACCGTCCACCAATGACCACGGGTGATGTGGTTAGCGGCAGTGGTTATTTACCCAAAGACCATACACAATCTGTCTGAAATATCCGTTCAGATTGGTCAAGTGCATGCGAGCACAAATTGGGCAGCAAAATTCCCTCGCTATGTTCGTGATTAGAGTTACACAGGAACAATACTCTAATTCCGGTTGCTGCTTTGTTATGTTCCATCAACTTCGCTTTTTTGACTTCGCACTTTCCCCCATCCATTCCCCACCCCTTTGTATTTCTATTTTCTGTGTGCTGTCCGATATCTATTTATCGGCGACCGACTACTTGAATACTATAAGCTTTATTCAAACATTAATACTGTCTTGTTTCGAACAGCACTGAATTTTCATTTAGATTTACTCACCCTCGTTGTCCTTTTATTGTGAACGTCTTCAGTCGTTCGTTTTCCGGTCTAACCTAGTCTACAGTGGAGAAATTTATGCAACAATAAACGGTCGC
>STRG.32084.1
GACGTCTGACGAGAGCATAGTTTTCTTCTGAATGTTGAAATCTTGTATGGTGGTTACGAATTCAAAACTGTCTCGCAAGCTGTACTTGGCAAGTTCTGTGCGAACAGGTTCCAGTAATTCTGGGATGTCGCCTGATACGGTGAATTGATCATGGCCGCAATTGGTCGAATGGGAAATCCTCTTTATGGATTTTGTGCAGGCCGTAAAGACGTGGAATGGTTGACCCGCTTGGTTTCAGTCTTTCATAAGTACCGTTAATTATGTAGTCATTATCTTTTTACTTCCTCAAACTTTCAGCTAGTCTGTTTTCTACTTTCTCAGTTTCATCTTTTCCTGAATGGCATGTGCAGAATTTCGTTAAGTCTTGAATCAATCGCAAAATGTTTTCGAGATAATCTTGCTTGTCCATGAGGAAAACACCAGATCCCTTGTCTGGTATCAGTATCAATATATCTTTTCTTTTTATTAGTTCTTATAAGGCCATCAGATGATGTCGGGTAAAAGGAACACGGTTTTCGAGAACAACTTTGCGGTATCTGTAGCAGCTTGTCACCAGAACGCTTTTAAATCTTTTGCAATCCATTTCCCGCATTGAGGCTAGAACTTTAGTTTGATTTATCAGGTTCTCGAACGGGACCTCTAGTTTAAGCTGATCGTTTAGTCTTGTGGAACAGCAGAACCTCCATCCAAGTA
>STRG.34036.2
CGCACACACACACACCCACACACACACACACACACACACACACACACACACACACAAACAAACAAACAAACACACACACACATACATACATACATACATACATACATACATACATACATACATACATACATACATACATACATACATACATACGTACGTACGTACATACATACATACATGTACACAGCGAAACAAACGGAAAGCAGGTGGCTTAGATTTATTTGCCTTGGGATTGCCTATCTGTTGCGGGCGATGCCTGTCCAGTAGAGTGCGATGACTTCTCACGCTGTCGAGAACTTTTCCTGATCAATCAACCTATTCACTGGAGTTTCTTGTGACTGGCCATACAACACCAGATGTTGAACATCAGTTGGTTTACTGAGACTTAACTTCGCCGATCTGACCTTTCGACTCTTTATATTGGGAAAACACGCAAATCGTTGCACCACGTCAAGCTGCAGTAGAATCTGAGTTTGTGGACGTATCTGTCTCTTAACCGAGTTCTCCAGGATAAGTGGTTTTCGTCAGGACTGCCATCGGCCACGCTTCCTTTTCAGTTGTAATTGAGGTAATTCCTGAATAATCCTACTCTTCCGTGAATATAATGGCACGGATCTTTGTTTAGACGGAAAGTCGTCTGACTAAGAATGCACAAACAACGTTATGCCTCCGATTTTAAACAAGCTGCAAGCATTTATACGTGGTCTGAACGACGGGATGCAGTGTATGCCATCCATTTTTCATTTATCAAGTGTGAAATTGTGGTTCAGAATGGAGTTCGACATATATCAAACGTTCACATGTGCCAGGCAAGCCTGGAGAAAGTGATGCGGTGTTCAGACCATGACTTGTCGTAGGGGCATGAAAATGCTAGCATCAGCACTCGTTTCGGTTGGTGCTTCCCGCCTTCTTGATTGGGGTTCAAGGACTAAGGAGTGTGGTTGGTTAGCGACATTGAGAGAGATGGCTTAGAATAGAAGTCAGTAGTGCAAATGATTCACGGTCTGTCTGTTAAGCTCTCACATCCCGTGAACACAAAAATATCACACAGACAAGCAAAATTACGAAGACAGTATCAAAGAGTGTAGGTTAAAATAGCAAGAAAAAAACCCACAGCATATGTTTGCTTTTTTATTCTACTGTACTTTCGTTTTTGTAATTGTTGTTGTTGCGTAGGCACCATGCTTGATTTCAAGCCGGTGTAATCGTTTTAGCCAAATGTTAAGAAAGGGGAAAATCGAAACTGAATTGAGAACTGCGTCTGTTGGCTCCCATTCTTCATGTTCAGCTGTGTGGTCGACAGTATCCTCAATGAGACACGAGGATGTCGGAGGAGTACAGGCTCAAAACTTCTACTTGGCGACAGAGTACTGGACTTGGGTTATGCAGTTCGCTATGACGTTACCGTGGTATTGTTTTCTGATCAGCCTCGTGTTTTCCGTTTCGCCGTATGAAGTCTGCTAGCCACATTCAAAGTGTAATGTGCTACTACGAGATGAACATGAGCCCACTCCAGCATTCATTCTTGGCGGTAACAGATTAAGAATTTGATGGCAACTTCGAATAAGCAACTCATTAATTAAAGTGCGCTTCGTCGAAACCGAGCGCGCTCAACAAGTACGTTATTTTCGCTCTGCCGGTGGCACTTTTGTTGCGGTAGTTTGTCCCGGCTCCTAAAGGCGTTGCTCGAAAATGGTGGGAACAATGCCGAGACTGGGCATAGGGTTTGGAGGACCGAAGGTCAATATCTAGAGCGAGCGTTTGATTACAACAGTTTACAGTGTTTGTGATGCTGTGCATGGCCAAAGGTAAACTACCAACGTGTTCACTTCCCGGAGACGTAGTTGTTGAGGGATAGGTCAGGACTCAGTTCAGGTAATAGAAAATGTGTGAAAACCTTGATCGGTTGACTTGGTCCTTTAGTCTTGCTGTATCCGGAAACTAGTAAGCAGAGTAAGAATAGTCGGAACGAACGAAAACTGCCAACCAATATCAGTCTTGCACGAAGTAAGCCGCACGTAATTGGTGAAGTACGGCATTTTAGAGTGTGGTAGAGACCAGTGTTGAATCCATGCGTGTTAGGCACATGGTGCATAGATAGGCCTCACAGCATCTTGTGACTGAGTAAACCACATAACAAGTACTGATTGGGATTTACGCGATCAGTATACCCAATTTTTAAAGACTGCTTGATGTGACTAAGTGCCATGGTCAGTGGTGGACATGTATTCAAACTACTTCGTCTGCATTGTCTTTACCTATACCTCTACTGACTGTCCATTTGTTCTTTTTTCTTCGAATAATCTCACTACCGATTGCCATGTACCAGCCAGAAGCGTGTCCCTTTTATCATTTTCCCGTTTTCAGCTGGGGTCAGTTCCGTCAAACTATGTACTTTCACACTTCTGACTTAGTAGACTAGTCACGAATAGCCGCATCGTCATTCTCAACCGTAAACTTTTACCAATGAGAAGGGCACGGTTTTTTCCTACTTTTCTCACATGCGGTTCATTTGTTATTTAGTCGTTTCATGTTTTTTGTCCTTAGAAAACTCTGCTCACTGGCTGTACCGACACTCGGCATTCTGTTGCTGCTTTTGGAGACAATTCTGGCCCAAAAATTACAAATGGTAGCGACGCGACCACTACGGCAAATCCTTCGGGTATACGGAGTTGTGAGGAGAATTCGAAAGGAGAAATTCAGGTTCCCGTTAAAGAAAAACCGATCGTTATAGTGACCATTACTCAGCAGTCCGAACCCGCATCAATTACAACGCAAGGATATTCCATGGCGTCTAATTTGCGTCTGTCTACACTGAATCCTCAGGAAACGTATGATGAATCATCTGGAGTGCTTTCTGATGTGCATAATTTAATTCGATGTACTGCATTGGCTGGCTCCGACCTTGTGGATAACAACGGCCTTGCCAATTCCTCGGTAATATCTCATATCAGCGCCACANNNNNNNNNNNNNNNNNNNNNNNNNNNNNNNNNNNNNNNNNNNNNNNNNNNNNNNNNNNNNCTTTGCACCAGCGAACACCTCCGGGGCTGCCAAGACGAAATCCTCTATCCGTACTCGTCACCCGTTCATGCATTTCTGGGAATCCGAAGGTGATCAGGTGGCGGTGAATCGTGGTTGGCGTTCACGGCGACGCGCTTATTTGTCTCTTTTGTGCTCTCATTCGGAGACGGAACAAATTACCGTGGCCTCAAACGGTAGTCGACAGGCGCGTCGTCGCTCTGACTATGCCGGACTGCTTTACCCTCTGGGGAAGGGTGGAGTGTACTCACGTCGTCTACTAGGCAGTGAAGATACCTCTGTGGCCGCTCAAAGCCAGATGCTTTCTCAGTTAGAACCTGTTATTTTGGGCTATCGCTGGTCGGACCTCGATCAAACCCCCAGTGAGGCTAATCGCGAAGTTATGGTCATGTGGAATTGAACTATTTTCCACTGTAAACTTGCATTTTTTGTCGATGTTTCCATCACATTCTTGTATTCCCCGCTTTTATTTTTCTATTTCCGAGATACTCAATTTATCTTCGTTATAATCCCATACCAGTGTGTATTATACATGCGTGTATATATTCAGTCATACTCTGTTCTTCGCATTTCTTCACAGTCGTTACTCGCTGGATACATTCACCCATGAATTATCCACTCAGATCAGATTACATGTATATTCGTTGAAATCGCATAGTTCTGATATGCTTTTATCCTGTGCTTGAGATAATAATAGACGTTAATATCCCGAGAACATTATCGTTCATTTATACTTGTTTGAATGCGCTGTCCACGCCCGTAGCTCAGTATTATAAATTGTTCTCAGTCATTGGTCTGCGACATAGGCACGAGTTAATTTGACATCCACACTTTTGTTCATCGGTGGTACCATCCCGGAGGTCAGTGGTTCGAATCCCACCACCGACGGCCATTAATGGTAGACAGTAATCTACTGTTGCCGGGCTCGCTGCTACACCAGACCTACATAGTTCTCCCCTCAAAATCTCATGGTCGGTTTATCCTGATCATGTAGCGCGCCTTCGAGGTTGTGGGGTATATGCCCCTTCCAATAGACTCACGCGAAACCGTGCAACCCAATTTAAAATTACCCGATGAAAAAGCTTTGTTTGTCTGTTGATCAGTCGGTTCACATCCGACTAAATGATAGCGCGCGGTAGCAATGAGAGACGAAGCTGATGACCGAAATAATTGATTTGAAATGGTCGAGGTGTGAGTTGCTGCTGCTTGTACTGATCCACAGTAACAAAGTAGTCATTATCTTTCGCTCAAGCATACCCTACACAAAGAGCGACCAGGATTCCTACTAGTCCACAGATGTCAGCCTTCTGATGGTTGACCGTTATCCAGTGAGTCCGTAGGTTTTAACCTTGTATGCGTTGAATTATACTCATGCTTAGTCGAGAAAAAGGTTTTACTCAACCTTCAAGAACCAGGGTGTGAGTATTTTCATTACAGACAAATAATCTTCGATCGTTCTGCAACATAGGAGAATGGTCTAAACAAGTAATCACAAGAAACCATTACATCAAGAATATCCGGCAGTCCAGACTCCTGAGACTTTGATAAATGTCGACATGAGACTCACAAGGCTGGACGACACTTAAATAACCTGTCACTGGGAAATGCTAAATTTGCTGAGGTTTTCATCGCCGTTCCACTATCTTTCAGTTGCGGAATAAAAGATAACTCGGCTAAGCAGCATGCACTAGATTAGAGATTCTCTGTTGCCTCACCGTGGTTAAACACAGGTTAACATTGAGGGATTTGGGCAAAGAAAATGCCCTTTTTACTTCCTGTTTTATTTATGCAATAACTCACGAAGGGTGCCGCGGCGAATGAAAGGCTACTAGATGGGAAGATGACCGGTGGTGGCGGGACTCGAACCCGAGCCTGAATATAAAATTTTATCCACTTTTTCCTATCTGATCCAGTGTAGTCCATTTGCAATGTTCCTCAATTCCCCGATGTGCCAATGTATAGCGTTCATCTGTGTGTGGGTTTCAGTTCCTTAGAAACCTGTGATATTGAACATTTAAATCGATTCGATTTTCGAGAATTTTAAGCCAAACTTGTTAGATCTATCAATAAACAGAAAGTTAACGAAAAATTTCTAGCTGAACACTCCTCAGATAATTGATCGTCTGGGCTTCGGCCGGGATCGATATTCTCAGCTCAGTCGCATAACGCTGTTCGTATACTGATGAAACGTACTCACCTCAAATTTAAAATCTAAATCATTTGAGAATTACATATTTGGTTTATCCAAATTTCTTGGTCTATGGGTTTAACCTGCATTATTACTTAAGGTGATCTTGACGGAACGGCAGTTGACTCAGTCCTTGGACAGCTCGCAGCTACCCATTCCCTCCGTCCGTTAATGTCCCGTTCTCTCTGGTTTATTTCAATCGCCCTTTGTTTGGAACAACTTGTTTGCTGATCACGTTTGTCGCCAAACGGTTCCAGAACGTTATTCTATCGCGGTACATCTGATCACCGAATGGCCAAGTCTCACTGGTTTTTTCGTTTATTATTGATCTGGTTTACAACGTGTTATGCCCTCTCTCATGATGAAACCACGGACCAGAGGGAACAAATCTATGACCCGGAGACGGGACAGTATTTCCCCATTTCCGAGCTGTCCAAACTTGAAGACCCTCAATTCGTATTACCTGACCCAGATCCTGCTGAATTTCCACCGGAATACCTGGCCGAATTGCTTACGCACTGTGATGATCCTGTCCCCGGGGCGTGGGAATTTTTGCAAAAGACTTGGATCGCATTCAACGAGTTTGCCTTCAACTGGTCCCGCTATCCCGTCTCTCACAAAGTTTTTCTCCGAATATTGATGGCTGTTCAACCAAGGCAGTTGTTACATGTGTTCATTGTGGCCGTTTTACTCAGTGTTGCACGATACATGCTAGAACGCTGTCTTTCCGAGTTTATTAGACAGCGCCTTGGGATCACCACACCAAACGTGCGACGGCTGTTCGAATCCAGCTGGAAAGCATTCTGGTATTTGATTTTATGGTTGTGCACATTCCACGCTGTGATGCTCAAAGGTCGAACTGATTTTCAGTATCCGTTGCGAATGTTCAGAGATGTGAAAGTCTCGGTTGGGTACTTTGATGTTCCGACACCGCCCGACTACTATCGCGTGTACACGCTGCAATTGGGTTTCTATTTGCATTCGTTATGGAGTGTGATATGTATTGACTCATGGCGAAAGGACTCAGCTGTGCTAGTTGTACATCACGTGATGACGCTTTTGATGTTAGAATTCTCTCTGGTTTTACGGCTGCATCGCGTTGGAGCTTTGGTCGTCCTTCTTCATGATTTGAACGACGTATTCCTCGAGTTGGCCAAGGTCAACGTGTACCTGCGTTCCCGTCACGGGAAAATTTGCCAACTCAATGTGACCTTGTCCAACGTGTTGTTCGCGCTATTTGCCACATCCTGGATCATCATGCGTTTGTATTGGTTTCCGCTGAAGGTATTGTACGCCACTTCTTGGGGTGTGTACATCACCCAAGTTGGGCGGGAATGCCGCAGTTTCCTGTTTTTCAACACTATGCTCTGGGGTCTGTTTCTCATGCACATTTACTGGTTCCGCTTTATTTTTATCATGGCTGTAAGACTGGTCAGATCCCCACAGTGCGGTGATATTCGAGAAGAAGAATTAGCAGATAATATCAACCCAATTACGAAGAACGGAGTAAAATCGATGAACGGTAACGGCATCTATTCAAACAGTTCAAACCCGATCCGTTTACAAGCAAACGGAATCAAAAGGACCGCAATACCTACCACGTATCCTGTCACAAATGGTGATGTAAACCATCTTAAATGTAGTTGACCCGTCTGCTGCCATCACAGCTGGTCGTCTATGACCTGCAAAAATGCCTTTCGAGAGGAATCGCATGACGCCCGCACAATCGCCCGCCACCTGCTCTCATGCCATCTTTAAGAAAAAAACACCGTCACTCTCCCAATTGGTCTCGAGAATATCACCACCACCGTTTTCATTGTAGACATCCCCGGCTATCATTCCTGGTCGAATGTTCCCCTTCCCTTCATGGAGTAGTGGACTGTCCGAGCGCATGTGGTTCGATAATACGGAAGTATATTTACACGCCTCTTATTTTTTACCTCGTTCACCATCACCAAACGCCCGAGTGCACCGCTCCGTATTCGACACGCGTTCTGCCTAATATTCTGTTCTCGCCCATACACTTATCAAATCCCCTATCCTACTGCCCCTTGCATGTGCCTTCCACTGTCAGTGGTTACTTTGATGGTGCTCTTTACGCTTTTTGCCTGCCGTTTACGGCCTTCGTATGATTCCTTCTTCCGCCTGTCTTGCTCGTTCGCTTGCTGCCCTGTTTTTTTTTAATACTTGCCTCGAAGTTACCTTGTTCGTTGCAGTACATAATCCTGGCTGTGGTTTATAGATTGATCTATCGATTCTCCGATTGTGCTGGTCCCAAATCCACTACTTTGTGCTATTTTGTTCTTTTTTCTGTCTTTTTTGTTCTCTCATTTCACTACGACACTATATTTTATTCACTCAATGCTTTTCGCGCGTATTTGTCGATTGCTTTACCGTCACTCATGTCGGGCTTTCCGAATCTATTAGGCATATCCAATTCTGTCGGTCTCCCCATCTGAACATGCCAACATTGCGCGTCATAATTACCGTCTAAAGCAGGGTTACATTTTTTTACACAACGAAAATCCCGGCGATAAGTGACAGTCAGGAAACAGTTACTAGTTAATAACGGATGCACATGAGCCCAATGGGTAGTTTACTGCTTTCTAGGAGTAATCATTATGCTGTGTATACGGGCCTCAAAATCTAGCGGTTTTCGTTTCCTTCTCCCGGCTTGCCTTCGTCTCCGGTGACTAGTGTAGATCACCACTCGTGGCCTATCAGTGTGACAAACCGTCGTTTTTTCGCAAAACCAACGAAGAAATACTGTCGTGATATGCGCTTTTTCTCGCAATAGATTTGCCTCCAGTCATTTATTCTCTTGTGATTCCGTCCCAAACATCGTGTTTTTGGAGCATGGTGCCTGTACATTCAGGTCGTTTTTACCTAGTCTCATCAATTGTGTATGCTTTTCAGACTTGTCCCGACAATGCGATCACCTTTCACGAGATCAGTGTTTGTGTGAAGACCCATCTCCCTAGCCCCATGCTTTCCCGCTTATGCGATCCAACTATGCCTGTACCTGTCTTTATGTTTACAGACTCCTGTTTTTTACAGTCATGTGATTACCACGTTTCACGATTTGTATGGTACATGTCGCGTAATTGTCTATTTTGTTATAAACCTATTTTGTTTTCCCACCAATGGTGAGTATTTCACATCAAATAAGTCTCAACATGATGCAATGTTGAACCGTCCAAGGGAAACCACAGGGAATAAAATGCATTAGCCAGCTTTTTCCTTCTCT
>STRG.31348.1
TTGCTGATGTGCGCCAGGGAAGGCGTTCGGATGTCTGGTCGGGTTTGGGCCGTTGCTCTCTGCTTGTGTGTACTGCTAACTTGGCGAGACATTCTCAGCATTCGAGGTGAAAGTCCACTTTCTCGAGAAATACCCAGACTGAAGGCACAAGGGTTAATGCCGACGGTTAAGTTTGTGTTTTGTGTATCATGAGGTTATAGGCGGGTGTTCGAGGAGCTTTCTCACATCATCCTTCAGAAATTCCCATCATTGAACGTTGAAGGTGATATATATCCTCCACCCGCCTGGCGTAGCCATCTGGCGAAGTTGGTCCAGTTGATCAAATTTGCCCTAATAATTATTACCATATCCGGTATCGACCCTTTTCCTTCTTTCGGTATTCCTACCCCGTCATTACTCACTTACGCACTCCAAAATAAGATATCCTTCTGTTTAATGGCTTTCCTTGTGGGTAACCTGATGGAGGGTCAACTCCTATCAACTGGAGCATTTGAAATCTACTTCGACGATATGCCGATCTGGTCGAAGTTGGATTCCCATCGAATACCTCAACCACAAGAGCTACTTCAGATCATCAATAACCACATGGGTTTCAATTCTGCTCCCGCCCTATTTGGTCCTTCAAAACCGCCGTCATCACCGCCTCCAACATAACTTCGGTGCTCCCTGATGGCTTCCGCGTTTTCCCCACCGCTGTCTCCTTCCCAGTGATTCATTTTTTCCCCATTGTGTCCCCTCCTCCAAATTATTGCGGTGGTAATTGTTGTGTGGCCGGTCCTTAATACTATGATGACTTCTGTGGCAATGTCCTCCGGGAAAACACAGTGAGTCTGATGCGCACTGGACTGACCTCCACAGCATTTTCACCACAGTTTTGCTTCGTTGTTGTATTCTTGTTACTTCTGGTTTTTATCTTGCACTTAACCAACAATCTGTCCCCGCACAATCGGTTTTGGATGTCTTCATGGTTGGTGCACTGGTTGCTGAATAACTTGCGTTTTTCGGGAACATGATTTATTTATGTACTCGTCAATAAAAGGGGGGAAACTCGCTGACTTCACTTTTTATCCTCGTGAATGAATCCTTGTAGCGCTTGAGGATATTCTTGTAAATTTACCACTTATTGATAT
>STRG.58273.4
AAAAGTATGTGTCGGTCCTCAAAGAATTGTACTCTCATACCTCAAGGCGGGTTAGGGCTTATGACCAGGTTTCGCCACCCTTCGCCGTTTGCAGTGGAATACGACAAGACTGCCCTATACCCCCCTATCTTTACAACTTTGCTATTGAGGACGTTCTACAGAACGCTTTGTTTGGTCTTTCAAACGGTGGGGTCTACCTCCTTCCAGGGAACAGAGGTTTTGACTTAGAGTATGCCAGTGATATGGCCTTGCTGAGCAACAGTGTACAAACAGTTTAACACGCACTAGATCACTCGGCGATTGAGGTGTCACAATACGGTATGTGCTTCGTGCCTTCAAAACTCGGGTTACTTCTGCAAGACCGGCAGAAGCCTGAACCTGCACTCACCCTTAATAGCGATAGTCAAAAGCTTTCTGTCACAACGAGACTGCTCCTTGGCGTGGTGGGATGGCTTGCTTACCTCCATGACCTAAAGAGCTATCCAGGATGGTTTCCTTTTGCCGGAGATGCAATAATGCTTGACAGGTCGATGGGTAGATGCCAGACGAAGCCCAATCTCAACCAGTTGATGGGCAACCTCTGGTTCTAACCACTGTGCCCCTGGAGGGGACACTCCAGCGAATAGACACGGAGAGAAACAGGTTACCGGTCTAAAAACTTCCACTAGATGGACGCAGGAGTGGACCACCTGGGGTTTCTCTCGACGGTGGGAGAAGTCATCGCACTTTGGACAGATATTGCCCACCTAAGCTTCTGCTCAGTTCACGTTCATCTTGCTCCATTGGGTGCATGAGGCTGAGGACTAAATCCGAGAAGTGGATCGATTACAAAGCACCAGCAAAGACGAGACAACATGCTTGTAACAATCGGGTCTCATGTCACGGACCAGAAGTAGTTTCTTCACGGGCCCTTCGGTCACGTTCCCCTGCTGGGTTAATGCCCCACTGCCTTGTGGGTCAGACTTTTGAGTCAAAAGCTCCGGTTAGGGTTCCCGAAGAAGAACCTCTTCTGCAGTGTGGGTAACCGCGAAGTACGATTCCCCCAAAAACCTCCAGCACCGTTCCTGTAAAGGGCCTTGCCAACTTTTCCTCCCTTAAAATCGATGCAAAACGCCACGGGTAACTGTGGTTTTGAAGAAACCAGTAGTTCAGGAGTTGGGTATAAATCGAATGCACTCCTTAAGCCTAAATGTTCACTTCACTTGGCTGCCTTCAACGTCCTCACACTGTCAGACAGGGTAACAGGCTGCCCTTTCTAGAACTCTTGACACTTTTAAAATGGATGTATGCTGTGTCTCCAAAACACACATACAAGACCCCACTTCTGTGATCACTCTTCGCACCCCAGATGCAACTTCAGTCTCTCACTTTACTCTTTGCATGTCGGGTGATTCGGTGTCTAGTGCTTGCGGTCAGACCGGTGTTGGGATCGCTTTGAACATGAGGGCTGAGCGTGCACAGCTAGATGGGATTCCAGTCAGCAGTCGTTTGTGTGCAGTTTTGTTGGACGGTTCTGTTCGTGTCAACAACAACAAACCGAGGCGCCGATGCTTGTTCGTCTTGTCTGTATATGCGCCCACTGACTGCAATTCCTCTGAGACCAAGGACAGATTCTATCAGGACTCGTCTCAGCTGCTTCGAAGCGTGCGTCCAATAAATGTGGTGGTCATTGCTGGGGATTGAATGCCCAAGTTGACCGTTTGGGAGACTTCGAAAGGCACATCGGAGGCCCGATTGCCATCCCAGCCGATCGTACCGATAACGATGATCGTCTCATTCAGCTGTGTTCTGACCACAGATTGTTTTTGGGGAATACAAACTTCTGCCATAAGAAGCGGTATAGACTGACATGGCGTCCTCCTTCGTCTTCACAACGTTGGACTCAGATTAACCCTATTGTGGTTAGTCACCGCTGGCGTGGATCGTAGTGTTCCTCTTTACTGTCGCGAGACGCGGCCCCTTGGTGTTGAGGATGCTTGGCGGCTTTCTATATCCGTCCACCGGTGCTTTTGAAGTATTGCTCGTGGCTGGTGGGAACATCGGGTGAGCAATGACGAGGTTCGTCGTCGTGTGTTCGGCGCTGATGGTCGCCCTCTGACGGAGATAGTCGCTCTCCACTGCCTCCGATTGCTCGGCAAAAATGAAGCTATTTTCGCTGCAAATCATCCTTAAAGCTCCCGAGCAACCCAAGGTGCTTCAAGCCTCCCATGAACTCTCCGCATTCCGTTTTTTCCACCGAAGCAGTGTCAAAGAATTCATGGTATTCACGGCAAAACTTGTTTGCCAGAAAACTGACCGTTGCCAACGAGGTTTGGTGAAAGAGCAAGAATATATATGTCATGTTTATGTTCGTCATGATAATCTTTGTGGAGTACTCATTACGGATGAAGAGTATCCTCAGAGGGTTGCTCAAACCCTTCTTACCAAGGCTACCGAGGATTTTGCAGCACAGTATCCGTCGGCCACTTGGGAAAGCATGCAAGAGGAATCTGCAGCTTGCAAAAAAATTGACGAATATCTTCAGAGGTATCAGAACCCAGCTGAAGCTGATGGGATAATGCGTCTCCACACTGAACTGGATGAGACAAAAGTTATTTTGCATAACACGTTGGAGTCATTACTCTCCCGAGGCGAGAAACTGGATGATCTAGTACAACGATCCGAAGGTCTTAGCCACCAATCCAAGATGTTCTACACCACGGCAAGGCACGCACCGCTTCCCATCGATCGACCCCCCATTATGCCGGTTTTAGGACCTCGCTCTACGAATCCCCAGCTAGATTTTCAACATCTGGAAACGTTCACTGCAAAGAAGACAAATCGTTGCTGTACGTTACTTTGACCGTGTTCGCCTGAAAACAACGTCTACCTGGTGATAATTGTGTCACTAAATTAATCAGAGGTGGAAATGATGCCATTCTCGTATCGTGTTGGTATAAGATATAACAATGGTTCCCATTCTGTCACATTATAATGTTTCCTCTGACAAAAATGATCTGCGCATGTGGAATACCCGCATTCTCCCCAGCCCTACTCTCCACACACGGGGTGTGTCCACCGTTATCTGACCCTCAATCTGGACTGGAAAATTACCGTCGAAATGACCCTCTACCCACAACTTCACCGTACTCGTCGTCCACCGTTCTGATCAACCGCATATCCTTCAAGAACTCATGCCAAACCTTTGTCTTCATTGCTCACTGTCACTGTGACTGCTTTTTATATTTGTTTCTAAAGGTGAATTTCAACAGTCGTCCGTGATCCTCCCCCCGCGATTTCATTTGTTGTTTTCCGCTCTTAGCCACTGTTCTTATGTGATTCAGTTCGGTGTAACCGATACCGTTCACCTCAAAAGTATGAGTGAGAGTAATCTCAGGACTTGTGTATCGCTTACACAACTGGTCCGAAATCCGACTACCGTGTGGACATTGAAGTTGACACGTCCCTAACTACGTTGCAGGATGCGCAAGACGATTGGATGAATGCTGTTTGTCAAACCAGTCGAGATAACGGTTTCCGCGGGAAAAACTGGGTTATTTGATTAAGCTGTGATTTAATAGACTGCCGTGGTTTGGTACCCCATGCCTGTTGTTTCGGTTATGTCCCTACTTCCTGATGTTGCGGAAATACATCCCACTAAGAGACAAGGCATATTTAAAGCAGCAAGTCCTTTTCTGTATTTCGAGTTTGTTGTCCGAGCATATGTTTATTCGATATTGTGATTACTGAATTTCTTATGATTAATACTTACGTACGTGTAACTCCACTGTTGAAAATAATGTGGTTGTAGTCAAGCCAGATTCCAATGCTCTTTTACATCGCCTTTACGGGTTAAGCGTGAACGGCAAAGTCAGTGGATTGTAATAAATTGTTCGCTGTCCTAGACCTAATCGAACCATGAAGTTGTCTGCATATCCAACCTCTGTCCATCACTGATCATTTTTTTCGATCGTCACTGTTAAGCAAAACATAATTTCCATCCCAGTTGTGTTTTGAAGTTTGAGATACAATCTCACCATATCTCCTTCGACACATCAGTGACGCCAATAATTTGGTATATTGAATCGTTAATTTTCAGGTTTTGCAAGAGAATAGTAGCCTCATAGACACAGTTTTGTGCTGAGGCTTATTGAACGGCGAACTTTGTGAAAATGACTCACTGAGTTATCAGTGTGGAGCTGAATGCTCCCTTAAGTGAATCCGCTAGAATATTGAATCTTCCAGATATAAGGAACATTTTGATACGATGCTGTCAAAAATTTGGGCTATGACAATCTGTGGACAAAACACTTCACAGAGGCGCCCTCTTCAACCAAATTACACTAAAGTCAACCCAACTTGACAGTTCCTTGAGTAGGATTACACCTGTAAGTATAAAAGTACCCAGAATATTTCATCCTGTCGTACAGCAACCCACACCACCACCCATGTTGTCGTTATCGAACGTAATTAACTGAACGGCTTACGTTGTCCAGATTCTAGCACTGCATAGTTGAGGCAGTTCGTTTACCTCTGATTTAGGTGCTCCTTGAAACTATTGCAATATAGTCCTACTAAATAGTTGGCTTACATATGCCATAGATAACAAACTCCAAAGTGGCACTATTTTCCCTCTCATGAATTTTCTATGCGATGATGTTCGGCCGTGATTCGAGTAAATATCGTAAACAGATTCCTGTATATGTTATCGGGTAAACTAATGATTCCAATAGCACGATCTCTATCATCCAGTGATATTTATTTCACAGTCCTCACAGAAAGGGTCCATAGGCCAAATCACTGTCATACCTTTAAGCGTTGGTGTTTCCCACAATCTTCCAATCTCTATTTGGCTGCGCTTCAATATGTATTTCTGCGATGCGCATAGCAAAAACCGCAATCTTTCTTTGACTGCAAGAGCATATGAAAAGGCCACTACGTAATGATGTAAGATACCATATAGAGCAAAGTCCTGGCTTCCTCTATGACCTCGATTGGTGGGGAAACCCACCAAAACAGTGGACAACCAATTGACGAATTGACAACTTTGAACGACAGTCCAGCTGGCTGTGCGCTAATCTTTGCTCCCATCAAAACTCAAGCTTACTTTTAGTTCATCACCACTTGACCATTGATCTAATGGCATAAGTCTCTATAACCACAGGTACGCCACTATCAATCATATTGATGGTGGCAGATAGCACTGTGTTCGCCCGGACTGGTTTTGGAATCGAATACGATTCTNN
>STRG.42092.2
GAGGGGATATCTATGGTATTTTGCTGCCAGACCGAACAGAAGACACGTGCTCTAATCGCTCTCTAACGTCGTCTATATTGGTGAGCCCGAAACTTCCAGAATCTTCCTGGATTATTCGCCCGCACCACCCATGTCGTCCACCGTACTCAATGGCATCAATGGATGGACCGAAACTACCCAACTGGATGACAGTATTCAATCGATCATATCTTCACGTAGGGGACAAGGTGATTGTCTGCTACCCGTCCAACGTTGGGATTGCGATCCGTGGATCAAAGATGATTTGTGTGCGTGCGATTGAGGGATCACCGCTGATGGGTTTCCAGCTGGGGCCTATGGTCTCACAAGTAATCTCCTACCAAGAGCAGGATAAAATCTTCATCGGCATTGGACCAGAACGGCAAACATCGTGTCATCAAGTGACCTAAAAAAATGGACTGGATGGGGCATGTTTACCTACCAGTTTCATATAGAGGGCAAACCGCTGAAGAATGCCACCTATCTGCCGTGGGATGAAACAGAGGATTTCAACGAGAACCTGGTTGGTGAAATGTGCAAGCAGTATCACAGTGGGAACTGGCACCTTTGCTACGATGGAATCTACTATGAGAATACTCGGGTTGGTGTTTGGATTGACGCAGACTATCCGGTCCTGAATTCGATCTACTTTGACCGGAACTGAACTTATCGATCAAATGTGTTCTTTCCCANN
>STRG.9900.1
GTTTTTTCTGTCTTTTTCGGCGAATTTGATGTGTCAAGCTTTGTTGACCAAAAATGGCTATCGACACGGGAAACCACCCAAAAGTTAACTGTTTAATTATGCACTTCCTTTCTTGTAACTTTGATTAGTTGCTTGTTGTAGACCACCGCGTTACTACTGAAGAGAGTTCAATGTTCACACTTATTACTTTCCTCTTATGATATCACCGCAGTGCCCCCTCTTGGCCCATGGTATTCACGTACCATTTTTTGCTCCAACCACTTTATACACACCGTCCCTCAGCCCACCTCAAGATGGATATTTGGACACCACAATTTTGTCAACCGGGACAGCTGTCATGACTTTCTAGTTCCCTATCCTTGGAACGACTACTGCTTCATTTCTGAAGTATCCACTTCTGTTTTCTCCCAAGTAATCACTGTTTGTTTGGCTGACTGTCCTTTGGACTCCACCTTTTACGCACAAACCTCAGGTCATTCGATCATCCCTGCACTCGGAAGCACCACACTGGAGTATCGCTCTTATCACAGCTCATCATTGGTTCATATCCTCCGCCGCTGTCAGGGTCTAAATCCGAGCCCTTACATCTCGAAGGCGTGCATATTACCACTGCGCAGCCCCGCCTTCATCTGGGTTTATCCGAATCACCAAGTTAAGTTCGTTCAGATGTTGTCCTCTATGACAGCCAGAAATGCCCGACAGCTGTCTGGCACCTCACACGCTACTCGGCAGTAATTTTGAGACATACACTTATTCGTTTTTATTCCACACTCTCCCAAACCCGATAAACCTAAGTCTTCGAATGGCTTAACGACGAATTTAACCAGGTCGTTCGCTTGGAACATTCAGCGTTCTGCCGCTGGCGCCGCTCACTCACTCTCATTTCCCGCCACCTATTCGTGCAAGTTAGGAACAAGTGCTCGATTACCATACACAGGTCCAAAGAACATTTATTCCACGACAAAGTCGAACGCTTGATCTCATCCGTAACCGGCAGCCGTATACGCTGGTCCTTTGTCAAAGCAGCTCACAGAAATGTCTGCCCTTTCAATTTTACTCCCAACTCCCGTTCCCCTGCTAATGGTGTGCGCTATCAACACGAGAAAGCTAAGGATTTTGCTCCCACGTATGCCTCTAATTCCACCCTACTAAATTACTCCACTCCTCCGGTTCCTTTCTCTTCCGAAAGTCATCCTTTTCTCCCTTCCACTGCCACCAAGAACATCCGGAAAACACTGCGTTCTTTAATCGTAAACAAACCTCCCGGTTTGGACGGCGTTCCACCCATCGCCCTTGGAATGTGTGCCCTGAGTTACTCATCTTTTAAACCATCTTTTCTGTCTTTCATTTCATCTTGCTACTGTTCTAACCCCTTGGAAATACAACGTGATCATGTCTGCTCCCAAAGATGGTAACCTTAACAATCCCGACGAATATCGAGCAATTCCCCTCACATCTGTCATTTCGAAGGTTTACTGGACCATTACAGACCATCCATTACACGTTTCTCTAAAGAAGATTAATGTTCGACCATCAATACGACTTCCGGTTCAATTGTTCCAAACGGGACGTGTTAGCTGTCGTCTGGCACTCCTGATCGGTTGCATTTGGTAATCGCATAGAATCCCACTTGGTCTCGCTCGACATCCCAAAAGTCTTCTATCGTGTCTGGCACGAAGGTCTACTGGTGAAATAGTTACCTTCAAGTTCCCTCCTACTCTGGCACCATGGACATTCAGTTTCCTCAGCAAGGGAACCAGTTCCGTCAGAGCTGATGTAGTTCCATCTCAACCGTTCCCCAAGGTTCCGCACTTGCGCCCATCATCTTTCTTCGATTCGTGAACAATCTTCCATGCAGGACCTCCATTCTGATCCATGCTTTTGCCAACGACGCTTCCCAGCGTTGTTCTCTTTCTTACTCCACTATCCACCATGCCAGCTCTAGTACAGATCGTGATCGTCGTGTTATCAGTATACAAATTGATTCCGGCCTGGAGCACACCTCTTTACGAGTCTCTAGCAATCATGTTGACTTCAGTACTTGCAAAATTCCCTTCATCCAATTTCCCCTGAACATTATTACTTCTCCCCACATTTATCTTCTAATTCAACAATCTTGCATTCTTCAGACTGTTTTTCTTCTTGGCTTATCCATACTTTCTTCACTGTTTTGATCTCCTGTCATATCTCAGGTTGCTTCTTGTGCTGCGCATAGATGGTGTTTTATTCCGCGTCAGACTTTTCTTTTCTCCATATCAACTCCTCTACTTCTACAAGTTTTCAATCCGCCGCACACTCGAATACTGCAGTCACGTGCGGGGCGCGGCCTACTCTTCTGCCCTTTCTGTGCTTGATCGGAATCAACGTGGGACCATCCGGCTGGTTGATGATACTTCTCTAACCTCCAGTCCCCTGTCACTGACTCACCATCGCGCATTAGCTTCACTGTCTCTTTTCTACCGTTTATATTCCGGCTTCTGCCCTACGGAGCTTGCTTCAATGGTCTTTTCTCCTCTAACCTTTCCCCGCCATACTTATACACAGGCGGCCGGTCATCTTCATCAGGTTTTGCCCCCAAATGTCGAACCTAGAATTCTCAATCTTATTTTTTCCCCGAAATGCTAAATTATGGAACACTACCCCTTTCCTTCTTCCCACCAGCCCACCTCTAATCTTTCTTTCTTCAAAATCAGTATCAGTATGGTGATTCTGGCGTGAATGCCTCCTAAACTCCCCATCATAGTACATCTATTGGCTGTGGGTTTATCACACCACTATGAATCGCTTTGTGTGTAACAGATG
>STRG.57287.1
ACGTGCTTCTCAAGTGCTACACGAGCGACAGTACTTAATCGGGTCAAAAACCCCGAGTATTTATCCATTCCAACGGACGGTTGAAAGGAACCAACCACTGCTTACCTAGTCTACGGCGCCCAGCTTCATCTAAATCCTCCGTTCGTTTTAAAATTATAGAGGCGATTTGACAGATAGCCCTTCCTTTAGGTGGCGATTCCCAAACTCAACTCTGCTGGTAGTAAAGGTACCGAAGATTTCCATATTCATTACACTATAACCCGCCCACATTGCTCCGTACGGTAACCAAGTGCGGTTCAAGTAGTTCATGGCCTCTGCACTGCTGCCAAGAATGGCGGCCTTAAATCCATCAAGTACCACCTTATTGGAGGCGTAAACCAAATTGTGCATCCACCGATGGACGCATTGTTTGTCGTTTAATGGCAAGCCATGCAAGCGGTTACAATGCCGCTTCATATCCCTAAGAACATGGAACCGACAAAAAACGAATTTTGCTCAGGGATACGTAACTGCAAATCCATTGTACGGTGCTAAGCTTCGGTCTAATATAATGGTCTTCGCTTTGGCCGTACCCGGTTATCTGGCTCTCATTGCTGCGATTGTGCGCATATAGCTCGCACTGCTCTCGTTAGGGAGCAGGGCGTGGAATAATGAACAACCTAGGCCACTGTTGTCTATCACCATGCGGTGCCAAAGAGGGTAGCCAATGCAGTTTCGCTGGTGCGTGGCATCCGCTAGCAGTACCTCACTATATTTATCCGCCAGAGCCTTCACGGTCTGTGGAATATGAAGCTCGAACCTGACTACTCTTTCCCGAGATATGATTCGTAAATAACCCTTGCCAGTAATTAGTTGCTGAACATTCAGAACTCCACTCCGGCTATCTACGGCATTTTCCTTGTACCTCATGTAGCAAATATCCCTGACGGTGAACAACCGGTTGGAATTTTGGCGAGCATATTCACATACTTCACTGGATCTACGGAAAGTACCCATCATTTCTAAAATGCGGGACTCTTGTTCAAGAGTCAAACG
>STRG.27937.5
AAAACCAAACAGTGGAAACCAAAACTCTGATATTGCATTGGTAACATTTGGTTTAGACTAGATATTTCGGCCGTCAACCTCAAAGTCCTGGGCTCCAGTTTCGGTTACTGCTTCACCGTGTTATCGAGCCCAGCGCAAAATGGATTGAAGCATAACATGAAAAACAGCCGAAAATATTAGGAGGCGGAAATCACGAAGACGAAGAAAGATCCCAAATGCAACCACGCTACCCAGCCACATTACCTAATGTCTCCAACTATCCAGTAGGCGAGTCTCGTGAACCTCAAGCCGAAAGTTTCACACGGTCTACTTAGTCAATTCCTCTGACCAAGGCTTTCATACCATCTTGCCATATCATGGACCGATCACCTGCTGCAGCGTGCACTCAACTGTTGATAGACAACCGGATGTCGCGCCGGTGCTACAAATGACCGAGGTTTGCAAAATCTAAACGCTCTTTCTGTACACTTGATGAAACCTTATCCGCCATCTGACCAACTGATGAGATGCAACTGTACAGTTGTGTTTGGCTTGCACAGTCATGTGCGCACACTCGCACACTTGATCTACACTCCGTGCAATCATGGACACGCCTGCAATCGTGCACACACGTACACAGTTGGCGTTCGTCGTGTTCCGCCCAGTCAGATTGTATCACATGTTGCACGACCTTTCGTAACTTAATCCGATTGAACAATTGCCTTGCCTTTTCGATTGCATACATCGCTGACTCACGCAATTACACACGTTTTTACGTTTTCAGTTTCTCGCATGTACTGGAGCTTACCGTATGTTGCTACAGTGTACACGTTTACCCACATAAGTGCAGCTTCCTTCTACCTACCGAACTCACGACACAACACTTGCCCCGTTACTTGTAATATAATAATTTTCACGAAACTTGTGGCAAATAATTTATCATTATAGGAGCGTGTTTATAACAAGCTTAGGTCTGTTCTTTTCTAAAATCCCTCTTGTTTTATGCCGTCCCACTAGCCCTAGTGAGAAAACTCTTGTGCTTTCGAATCATCTCGTTTTATCAGCGAAAAACAAAGAATATATAGGTTGCTCCAACTCGTTGCACACAACGCATTGGTTTCGACTGCTGAGGGCGACTATGCCTTAAGGCGCACACAACGCTGACAAGATCCATCTCTCATTTATCGATCCACTCCACCGATCGCGAGCTTACGGGAACCCCTTGAACAACTGCGGTGAGTGAGGTTGTGCCCGGCACACACTGTCGCATTGAATTACAGTCAGCTCTTCAAAAGCTGCCATACAATGAGCTGCTGACAGAAACAACCATGACTGGCGTTCAGTTGCATACTTATGGTTTGCACCTTTTCCGATCACCAAAAACACATGTTCGGACCATAATGGGACGCGTGGTTCATCTGGCCATATTTACACCTTTTACTGTAGGGGTATACTCAGGGCCGAAACAACCGAAGGACGCCAGTGTACTTTTGGAGGACCTAATGCGGGACCTGACAGAGTTTCAAAGGCAAGCGATCAAAGTGAACGGAGTCCAAGACAGCAAACAAGTGGAACTGATGGCTGTTATCTGCTATCATCCTGCACGAGCATTTGTTGAGTGCAACAAACCGCACACCGATTACTTCACTCGCGACAAATGTACACAGCAAGGAGTGTATTATGAATTTAAGGTCACACATCCTTCGGTTAACCATACTTTATTAACCAGTACATAGTTTCGTAGATATCATTTCCCCCAGTCGTTGAGTACAGACATGAATAAGGATTTTCTTATTGATTACATGTACTGGTAAGACAAATTCAGACTACTGCTTCACAAGGTTCGGGTGAATTACCAACAACAGATTACAGGACTGAATTGCACAATGTGGTCGTGCAAACCCTGCACGGTATTCAACAACATCTACAGACCGTGGAATACAACGTTTCACTTGATCAAAGATTTTGGTCGGAACTTATGCAAGAAGTCCAACCGTAACAAACTGGTTTGATCTCTTACTTTACTGACCCAAATTCTCGTCCGGCGATGATAAAGTCGGGAATTACATTCGATCACTGATGTCAAGGTTGTTGCAAAAACAAATCACACTGGAAGTCAACTATGCCAGTGCGCACAGTAAATTTACATTCAGGAGAACGGCTTTGCACGACTTCATGTTTGATGCTTCACCAACAAGCCTTCAGTGCAAAAGCAAAGTCTAATGCTTGTCGTACCATTAGGAACTGGATGCAAGACACCGGACGCAATCTGAAAGGACATGACACGAGCTACTTTCACAGGATCAGGACCAAACAAACTGGAACGTCGACGTTGATGCCTGATGACGTGCTCGATGTACACATTTCTCTACGACAACAAAGCTTGTAAATTAAACTTTCTACGGTCGTTCTCGCATTGTGAAAGGCGTCTGTTTCGTCATTTTTAGGGTAATGCCGCAGATTTTTAACAGCAGGAGGGGCACTGAAAATCATCCTTTAG
>STRG.70484.1
TTCGGCAGCCTACTTGCTACGCTCGGTTGTCAACACGTTAAGACAACAGCTCCACAACCCTCAGGCCAATGGTATGGTTGAGCGTTTCCATCGGCAATTAAAAGCCACCCTTCGAGCAAACGGTAACCCCCTTTGGAGTGAAACACTCCTATTAGCACTCTTAAGCATGCGCAATACCGTTAAGGAGGAGTTACACACAACACCGGCCGTACTAGTATATGGCTGTACACTTCGTCTGCCTGGGGAGTTGGTAGCCCCCTCACCAACCGTGACTTTCGACTACGGTGACTATGCTCAGCGCCTTACGCAGCACATGCGAGTGCTCAAGGCCAGTTTGTCGCGAGAACAACGGTCTACAAGTTGTGTCCCAACTGCGTTAGGAACCGCTACTCACGTATTCCTTCGCGTCGATGGCGTTCGATCACCACTACAAGTGCCACACACTGGCCCGTTTCGGGTAATAAAACGTAGGGCAAAAACATTTGTCATAGATATCAGCGGACGACACGACACCGTATCTATCGGCCGTCTCAAGCCTGCCGTCATGGAGGGCAAGCCGCTCGGCCAATATACACCTGCTCAAGCTGCTCAGTCACCCGCGTCGAGCGAGTTACCACTCGAACCACCCTCAATTACGTCTAGTGAGGACTCGACAGCTAGTCCATCAGACTCTCCAACCGTACCCGCAACGCGAAGTAGCCGTCGCGGTCGCCAACTACGAAATCCCCTCTGCTTCGCCCATTTCGTGACGATTTTTACAACTGACTGTTAGCAATAATTTGGGAAGTTCTCTATGGATTTACCAACCAACAGGCCCGTGAAATTACAATCGGCAGTTATGATTTCATCTTCTTCTGGTCCCCTAGCGACTACAACAACACACAACATCTTTCGTGTGTTGTTATTACGGTCCAACGTCCGCCGGCGCCCTCGGGCGGTATTTTGTTCCAGTTTACCCTGCCCTCTCTCAGACGGATCTACACAGTCACATTGGCTTCATCCATAGCCTCGCTGACTCCCGTCCACGTTCCATGAGCCAACCACTCACTGGACAACGGGACGATTGGTCAGCGTGGTACTGGAGACGACAACTGGACGCCCTTTTGGATGGACCTGACGCGGCATCTTCCGGCTCGCATGCGTATGAGACCCGTTGGCGCCAAAACACAGTTGGACCTACGCACATCGGACCTCGAGAGTGCAGGCACCGGTAAACTCATCAGCAGTCGTTCGACGTTACCAACAATATAACGG
>STRG.2658.1
AACTGAACTGAACTGAACTGACCGCGATGTGTAAAACTGACGCTACGTAACATCAGCTGACGCTCTCGGTCTTCTGTTCTTTTCAAGATCTCTACGAGTCCGTGATAATCTTTTGAATTCGAATCCAAAAAATTTCTGGGCTTCTTTGGCTCCTTTCTTTCGTATCAATTTAGTATTTTCTACAAACAGTCCTTGAGTTCACATATAACAAGATAAATCGCGATGTTCGACAGTTGATCCTTTTCACCGGCCAAGAGTTATCATTAAATAAAGAAAATGATGACTATCGAGGAAACTGATGCACTGCGTACCCTCATCAGAACTATGCTTCGACAAAATTATTCAGAATATGTTTATCGCATTTGTTCAGAGGATGTCGAAGGCATTAACAAACGCGTTTCAGAGCTGATTCAGAAGAACTATTCGATTCAGGAGTTTAAGAACTCTGATGGTGCTCTCTGTGCACACTATCCTCCTACAATATTAATTCCTTGGCCAAGGACTGACAACACCCCCGTTTCAGAACTGAGTTCGCTAATCTGTCAAGCAAAGACGGCGCGTGCTAGGACACGTTTCGTGGTCCCTGCGTTTGCTTTCAATGGAAAAAATGTTTGTCGATCGAGCACCCTGAGTGGTGTCCTCGAAGTCTATGGACGTCAAGTTGCAAGTGTTGCAGGCTTTGGATTCGATACATCCCTAGAATCGCCCGTAAACATGAACAAAAATTTTGATCCCAAAGAAAATCGTGAAGATGATAGATCCTCATTCAGCCGTCTTCGGGACGCGGATTGTGATTTGCTGAAACGTTTCAATGTCCATTACATTTGCGACTTCATGGTGGAATACAAGAAGATGAAGTATTGGGTCCCGGTCACATCTTCTGAAAAAGCAGATCCGCATAATCGATATCACGACTTCGAAATTATTCCCATGCCTTATCCGGGTAGTGAATTTTTCCGCATTTGGCGTGACAGCGGATATTTGATGCGGGGCCTAAAGTTTGACTGGGAGCAGCCTATGGTTGAGGTAATATTACGTGCTGAAAGTATCCGAAAGACACTTCTATCCGCGGACATTGAATGGCAACGATACAAGACGTGGGATGTCACAACACTTACCACAAACTATTTAAAGCTTCTTCTGGGTCTCTTGTTTGAGGGTTCCGGTGGCATTTCGGTTCACTGTGTTTCCGGTTGGGATCGTACACCATTGTTCATAAGTTTGATGCGTTGTCTTCTGTGGGCAGACGACTTGGTTCATCAAAGTCTGAGCCCATTTGAAATGCTCTATGTCACACTGGCCTACGACTGGTTTCTGTTCGGGCATAAACTGCGCACGCGAATGGAAATGGGCGAGGAAATATTGCGATTTGCATTCAGCTATTTGGCTGAAGTAGCCAGCGATATCTCACTGTCGGTCAGCGCCACTGAAATAAAATGGTCTCCGTATTTGGCTGAAGCCCGACGTGAGAAATTACGTTCTCTGACGCAGTTATTCTTTTCCATGTGGGATAACGAAGTCGAGGCCTGTGGTATCCCGCGTGCCTATCAAACACCGGGTCAGAACGCTCCCGATACATGGGAATCCAATGGTTCCGACTGGATCAGTCAGTCCGCGCCCTCGAGTTTGTCTCCTTCTTTTAGCCAGTTCCACCAACCTGTGGGTGCGATGGTTTCTCAGCTTTCGAACGTGGTGACCTCAGCCGCTGTGGCAGTGATGAGTGGACTAGCCAAACCGCTTTCCGGATCCCGTTCCGTTTCTGAATCAGAGACTTCAGAACCGAATTAAACGAACCATTGCGCGCGAACGCATATGCGGTCCAGGATGGTTTGTATCTTATTATGAAACTGCGGTTATGCTACATCTCCACACTACCGTCTTCTCGCACAACAACACCTGTCGCTGTATCCGAAGTGCGAGGCATATGTGAGAAGTCTGTCTAGCTGTCCTCTATTTTCCTTTTTCACATGATTTCGTTTTTTATTCATATCTGAGCATCAACACATCGTTTGGAGGAACCAGGTAGACTGTGTTACGCACTTTTCTGGTGGATTTCTTGTTGCATTCCTTTGTGCTACCCAATAGTCGTCCTTCAGTCGCCCATAGTTTATCCGGCTGTCCACCTGTGATCGGTGATCACCAGTGCGATCGGTCGCTTTGCCTCGTTCGTTCATCGACCAGTGTTTGCTGTCCCGTGCCACTCAAACAGTAGTCCGCTTACTTTCATGTCTTCGAGTACTCCTCTATTTTCTTGTCCATTTGTCGTAGGGGAGGCAGGACGTATCTGACGAATTCACTTTTCTTCATTTTTTGTTGTGTTGCTTACCAATATGTTTTACAGATATATTTTTGAACGTCCCGACTATTTCACTTCATAAGCATATCGTATTTCGTTCGACTTAGAAACTGTCACTGATAAATGATCATTATTATTTCGTGTGTACTATCATTTTCATCGAATACAGATTTCAAAATCTATTGTTACA
>STRG.77558.1
TTCGAGGCTCCAAATTAGGGCGAAGTACTTCTCAAATAGAGTGGTACCCTATTGGAATAAGCTCCCGGACGAGGTCATAAATACCACAACAGTGAAGGCCTTTAAGAAAGCAGTAGACTTATGTTGGGTGGCAGTATACCCCGAGTTATGTTAAGCAGCTTTTAGGGTCAGATGCAATTTACTTATTGTTTCCACCTTACTCTGCCAGGGCTGATACTGCACAAACTTTTTGCCTTTCAGAAAAAGAAAATCACGCAGTGTTGGGAGCTACGGAAACGCGCGGACAACACAACTATCTGGACACACGATTGGCTCTAGCCACACCAAGTCCTGTGCAAACTGAACTGAACTGAACTAAACCCGACGTGATGCCAAGGTCACGGGGGTCTACGTTTTGTTCGTATCGTGAGGATTGAAAGATGTGAAATCTGCCTGGGCTCTTGAATGAATCGACAACCGCGTTATATCTACTTATCCAACATACCAAAGGCCTATCATGCTTGTAATTTGCGCAGTTTCTATTCGCAATATGTTGAATCTTCTGCGTTTGTATGCTTCCATTTCCGACATCGACCACAAGTGATCATCGACCAGAGTGGTTTGTCTGTTCAGAGCTCTGCGCTGTTATCTGCAATCAAATCACGACTTCATCGGGACAGATCACGACATTGTGCCCTATTGTCCATTCTACCTGATTTTTTCGAGCGGTTCATTCAACAGTATAACCATACGCATTGGTTAAGTGAGGACGATGAACTGCCTTTGGCTGAACAGTGTGTTCTCATTCCAATTGTGTTCACTCAGGAGTCGGACAGAGGTGCTCTGCTTCAGTTGATCGAATTCAAACCTCCTTCTGAAATGCCTCAAGGCAATGTGGGTACTCCGGCCTCATATTTTTTTACTCAGATCCAATTATGTCGACTTGGTCCTACAGTGATTACTAAACTTCAACTAAACTTTTCGGGCAATGCAGGGCAGCGCAAATATGGTGCAGTACCCTATTCTTACGAAAGCGAGGATCCGACTGCAGCAAATTGTACTGACGTCATACCGATGGTCGGCGGAGATATCCGATCACGTACTGGTGCTTCTATTTTAGATAGTGAGGGCTACACGGAGTACATCGAGTCGCAACTCAGTCCAATTAAGAGATCACTGAACGAAACTGCAAGGTATGATAACCTAAAGACGACGGGCGAAGTTGATGAAGATCTACCTGAACCGGAAGAAGACGAGCCGTGTGAGGAATGGGAGCGGTTTGAAGCACTTCACGACGATCCTTACAAAGTTACTCGATCGGACAAAGCTAATTTAAAATATGAAGATAAAGTTGAGCTGGTCTGGGAAAAAGGTAGTTCCGGACTGGTTTTTCATACCGATGAACGAACTTGGCGTAAGTTAGACCCTCTGCGCAAAGAGGAGCCGTTTGACGAACCGGCCTCATTGGATTGGGATGTGGACATGGAACCATATGAGCAACCGTCCGAACTACCTATCGGTCCAACTCCAACTGGCCATTGGGGATCAGCCCGAGACACGTGTGATTTGATTGATATACAGCGATCTAGGGAGCAGATTGATCTGCCCGAACACGGTCTGGACGCTAGAAAAACATTTCATCAACAAACATGTGCTAAGGGATATGGCCAATGCTTGCTACGACGCATGGGCTGGAAACCTGGATCGCGGCTCGGCCCTTTGGATACAGGACACAATGTACGGAGAGGACTTCTATGCCCTATTGAAGTGGATGAGCATTCTTTAGGTCCGAGAACGCGGACAGGCCTTGGCTATTATGGCCCACCTCATGTGAATTATTCCATCCTCCCTGGTCAAATGACCAATTCTGTATACATTCGCACAGTGTTTGATAGACCCGAGGACGTTGCACAGCGCTCTGGTCTGGGATTGGGAAAAAGTTTGATACGTCGTGACGAACCGCAACTCGTGCTAAAATATCGTCGTCAGTCAGAGGGAAACACGCAGATCGACTTATCTGCCTCCACATCACGATTCATCCCCCGTAACCGGACGGTCATTTTGAACAAACATAGTGCACTATCCAAAGAGGGTATAACTTTCGTTTTTGGCGGGTTTCTGAAACCAGGTTCTGATTAAAATGAATCCATAAAATTTATTTTCATCTTTTGTATGTAAACATACGTGTTTCTTGACAGATTTCACATTTTACAAGCAACGGGTTGTTTTTGCTTCCACTCGTGATTCATCGGTCATTTCAGAATATGCGCAACCACTTTACCTTCGCTCATCAGTATTAGTCAGCAAGTACAACTGGATCTACCACCATGTTTGATAGAGGCATGAGAAAATGGAACAAACATTTCAGTGTTCGCGTTGGAAGCGATAACAGCAACTCAGTAGAATTGGGGGTTTGTCAAGCGAGGTTGACAATACGGTTTGATCAGTCTGGCCTTGATGTTCTGTACTCTGCAGCCAGTTGATTTGTGCACAGTCTGAATTGCCTTGAGAAGATTTGGATTCGTTCCAGTCTACAATCTCCACATACATAATAGATTTTGGAGTCGAATGTTTTCGTTCTCGTCCGTGTTGTACTTCAGTGCCGGATTTTTCACACGGGTTACTCACGCATTTTCGACCACAAGTCTGAGACAAATGGTTTTCCTGTGGTTGGAAGTGAGCTTTGCTCTCCAGTTTTACAGCAGCTTGTTTTCTAGGCCTCTGAAAAGTGCAGGTTTCGGTGAGATTACCAGGTTGACAATTGCGTTCTTTCGCGTTTGCCGTTGGAGTGGG
>STRG.1925.7
GAGAAACCGCAAATTTATTCCTTTGATTCACTCTGGATTTAGGTTGAACATATTCTTCGGAATCTTTTGAGCGCGCTCACTGTCACATAGTAGAGAGATGATAATGTACACAAAAGATTGCTACACTGGTATCAGATACCAACCCAGAATGTTTCGGAGTATTTATTTCATGCTTTCTGTTGGAGATCAGACGAAGGCTATCAAAATCCACTACCGATCAATTAGCACTTTACCACTTGGTGTACACATAAGCACATTTGTTCTTGTTACGCGCTGTTTGCAAATGTGTGTGTGTGTGCGTGGATCAACTACCAATTAAACCGTAACATTAGCTGAAATGCGGGTCGGGTACATGAACTGCCGGAATTTCGACGCAAAAGACTGTGTAGAGGAAACAGACCTGTTGTGCTGTCCATCGCACGTTCACTTAAAAGAGAAGAATCGAATAAAGCATACAAGTGAAAAGCATACTTTGGATGTTTTGTCTGGTTTTTTAAATCAAAATGGATGTACTCCTTATGGATTTTCTACTGTTTCTCACTTGGTCACAATTAGCATTCGCTCAGTGCAGTTATCGGCTAAGTGGCTCATCAGGAACACTCCAAAGTCCTAACTACCCGAAGAATTATCCTCCACTAGCCGACTGCAACTGGACCATTAGCGTGCCCGAAAATTATTCCGTGCGGTTGAATTTTCAGGATTTTGCTGTCGATGGTTCAGAACCGTGTGAATTTGACAGACTTATTGTTCGAGACGGACCAAATTGCATCAGCCCGATCTTAAGATCTCTCTGTGGAAACACAATTCCTCGGCCGATTGTTTCATCCGGATCCAGAATTTATGTGGAGTTCACCTCAAGCCAATTTGTTCAGTTAAAAGGTTTTCAAGCCGATTTTATGCAAGTAGAACGTTCAGGGAACAACTCAAACACCATGGGGCCTGCCTGTGAAAATACCCTCGAGGCTGACACAGGACTATTCTCAACACCAAACTATCCTAAGCCGTATTCATCACATACTGAATGTGTGTGGAAAATTATCACACAGGAGGACAGGAGAATCAAATTGGAATTTCTCGATTTCCATCTATACTCGGACTGCTTTTTGACATACGTGGACGTGTACGATGGATTGGACTGCTCGACCCGCATTTTACGTCACTGTGGCCTAATAGCCCCGAAAGCAATTAGCTCATCGGGTCCACGTCTCCTGGTTGTGTTTCGTTCCAGTGGTCAAAATGTCCTGAGGGGATTTCAAGCCCGTTATTACACATTCCCCAAGAGCACTGCAACTACCGGTACGGCATCCAGAAATCGATCTGGGAGATGGATTGTGGATATTTTACGGACGGCCAGCGTTTTGCTACTCACAAGTTCCTTTTGACATCATCGGAACATCATGAATCAAACAGCGGTAACGTTCAAAGCGTTACTCACTGCTGCGTTAACACGTCCATTTAGAACTTCATTTACATTATCGCCTTTAAAGGGTTTTTCGGCATTTTTTGATCAACTGTGCAATACAAAATGTTCCATTTCGGGACTTCACTAACCGGCATCCAAGATTATCTGTGAGAAACTGATGGACAACAAATTTTACTGAAATTTTCTAACAAAATATACCTTACAACTAACGGGAGTTTATGACTTTTCTATCGCAAAACACAATCGTATAAATTCATTTCCCACCAGGACGAGGATACATTACATTTTGAGTGCTGAATTTTTATTATTGCAAATCGATCGTCAACCCTGAACTAATGGGTAACAACTGCCTCCGATTGGCCATCCATTTGT
>STRG.50835.2
ACACACACGCACCCACACAAGATTGTGACCTGTTCGACCCGTGACTAATCGTGTATTTGCGCGCCTGAGCGAATCCCTGCCCTACTCCCTGGTTGGTCAGAGCCATCGATCGATTTCCGCCTGGTCGCCTTTCCGTTCGTTCATGTCCCTTATATGCGCGTTCTTTTTCTTGTCATTGTTAGTTGTGGTCGTTTCGTTAACGTACTTGGTGACTTGTGCCTCGGCCAATTGGCCATAGAACGTGTTATCCATTCTGAACTGTACGGAACGTTAGTAAACAGTGATTCCCGTGAGGACGCCACGTTTGAGAGACCTTTCACTGCAGTGACCGGTTCTGTGCGGCTTCCTTGTCAATCTCCATGTCTAATTCAGCTATCTGGACATCATCAAAAAACATAGAAGTATATTTATCAAGTTCACGTGCTTGATCGCTGATGAAGAAAAGAAAAAAACTGGAATGAATAATGACTTTTGTGGAGCCCCACTAGTCACCTCTTCTGAATGCGAGACGTGAATAGTCATCTTGACAACTAACGCTAGTTACATTGGGGAGCTATTTAACCATAGCCTCGTCTTCCTAACAATTCCCACAGACCGCACTTTGACGTCTAGGAATTTGTGGTTCGCGGAATCAAACGCATTGCTAAAGTCCACGTAAGCGGCCTCAGTCAGCTGTCCTTCATCGAAGAGCCTAATCATTTTATCACGGAAGAGCAGGAGATTCGTCAGACTTGACTGCCACAGACCCTATCAAATTCAGAGCTCAGTAAGCAACTCTTCTTCGTCTCTTCTAAGTTGGAATTTTGAGATACCTACGCATCTTCCATTATTGTTACACACTGTCAGCTAATCAATATATGTTCGTGAAGATTCTCAAAATGGTTTCCGCCTTGCCATTCTCGTCGGGAGCTGGAAGCTTACGAGCCCCACTAACGGTTGCTGCGCTTTCTCTCATGTAGTATTTTACATCAGCTTGAAATTGCTTGGGAGCGATGCAAACTGATGGAGATAAGCTGCTCTCAAAGGAATGTTTTCCACTGTTGGAATGGCTTAAGCTCTGTTCCTGGCCATCATATAAAAGTTCCGTCCTTGTTCGGTTTCATACAGCTTGTACTCTACCTTCGTCGTCTATGAACAGCTATAGCATTATGAACTCTGAGCTTACGCCATGGAGACCAGTCTCCACTGCTATACGTTTTCAGAGGTACGATTCCCGCTGTAATTTGAAGTAGTTCCGCGTTGATGGCCTCCCAGCCTTCTTCTGACAAAGGAATAGGGCTACTCGGTGTCCACGTTACTTCCTTCGCTGCCGTCTTTAGCCAGCCGACTTCTACTGCTAAATTCCCGAACAGCTTTGTTTTCTCACTCACGGGACTCTAATGAGCTTTTTACCCGGCCCTTACCAACCAATTCAACCTACACGTCTTCTCTTCTTTCCCCATGCTGAACCCAGTTAGCTTGGCTCCACTCTTTGTCCACTTTCTCACCCACACAGCACCAGTGACCTTTGAACTTTCCTTCCACGCTGGAGATCAAGCCAAGCCTGCTTGAGGGTCTAGGTCAAGCGTGTGTGCAATTCTCTTGGTCCTTGTCTGATCCCATTTACCATACCATACCTGTCCCTCCCTCTCATGTGTGCTTCCCACTCTTTCCCTGATTGGCCGATCGTTCTTGCTATGAAAGATGGATTTCACTCTATTCCAATGACTCGGTTTCATAATGCTCAGCATACGTTCCCCGACAGACCGTTCCGACGATTTGAGGTATATTCTCGGACCCCTGTAATTGGATTGCCCCACAAATTGAAGTATGTTGCTTGTAACTGTACTGATTGTTCTCTGAAGTTCATGTAAATCAATGACTCGCCCTAGTAGATTTGGGTTTCGGGTTCGTGTTCTGCGAGTTACTCATTCACTGGAAGGCAGTTCAGTTAAATCGACTCTGCCGTACCACCTAAGTAGAGCCTTTTTGTTCAGCGCAATACTAAGGCGGCGTAGTTGATAAGACTTTATGGTCAATCTTGCGCACTGTCTTTCTATCTTAATTCATTTCACGTTCCTATGGTGCAGCATTATGACCGAAATTAGCAAGGATGGGCAACGTCCAAATCTGTGCCTGATGGCATGCTTGATATGTGTCACGTTACTGAAACCACGGCTAGATGTTGTTACTGTTTGACCCCTTTAGTGTGGTCTCGTTTGCCAGTGGATTTCCGGAAGGTTGACATCACTTGACAATACGAACTCCTTTGCCTGTGCCAGCACGGCCCACGTCGTCTGTAGGAGCTCGAAATCCTTCTCCGCCGGCTCATTGGAAGATATATGGATGTAAACCCTGCATCGCGATCCCTAATGCGCACGGTTCACAGTGCTGGCTAGAAAAATCAACGTCAAAGTGGGCCTCCCAATGTCTTTCATTTTCCCTACCCTGACTATAAGCAACATAGGTCTGAAAAACTGTATTGTCCTTTTACGGCTTCATCGGCTTCCTTCAAAGTGACAATGTCAGACTCTGTTATCCTAGTCGTCAGCTCTCTTCTTTATCCGGGTAGCTGCAGGCGTTTGCCTACCTACCTGATGGTTCTCTGGTTTGTTCTGTTGTCTCAGTTGCAAGTTTTGCAACTGAAGCACCCTTGGAAGCAACCTCTAAGGTGATTCCACAGTTTTGCTCTCATATGCGTCCACAGTAATGCTTTTTGAATATTGCATACCGTACTGCCCTTTGCAGTCTTTGCTTTCCCAAAGTTTATTTGGTGTCCAAGATGACATGCACGATATAGATCTGTTTTCTTTGTGTCAACGTACTGGCGGCCGGACTCGGAGGAGCAGCCACATCAGCCTAACTAATAATATAAGCTATCTTCTGGTCCATCTAATTTCGTTGACTGCAAAGAGGCGACCCTGTTAATGGAAGCTGTTGATGCCAAACACTTCTGGCGACATTTTTCCACAGTCACGGAACTTGGTGCCTTGTAAATTTCTTAGTTTCATTTGACGCCACCTTGCAAAATCGACTCCCTCACTGAGCCCCAGGTGTCCGCCTATTGGGAGCGGACATCTCCAGTCTTCCAATGCGGGGAGCCAGGTGCTTAAGGGCTACTGGTTGTGACCTACACCAGTTCCCCAGTGCTTGCCTCCATCACACAAGCCCTAGAAAGCCGCACCCCCTGAAGGATATTTTGTGAAAACTACCAGTGTTTACCTTGGAGGCCCTCGTTGAAATCCTTGCCATCATTCTATTTTACAACTCTTGACTATCTATGCCGGCAAAAGTAAGTCAGCCGTCCAAAGAACTTCTGTACCATGGCGAAGGTTTTCTTCCTTTAAATGTTACTGTCATTTACAGCGTCCTCCTTGAAGCTAGGATATGGGAGTCACCTACTATTATCTGCCATGTCTTCGGTGTATTGCTTGATATGTTGCCCTGCATCATCCAGTACTTTAAGTTGCACCGTAAGATGTTTTATTTCAAATGCGAGGTTCATTTCCACATTTGAAGAACAGGCTACCCCTATTTTCCTTTCTCTTTGACTTCGGATGCCTTTTTGACACGTTTTGGCTTTACTTTAGGATTCACTTTTTCACCGCATTTACTCGTTCTAATTTCAGATTTACTTTCTTATCCTCTTTCCTTACCTCCCTTCGGAGTATACGTGTGTACTAGTTTGCGAACACCAAACAGTAACAATATACCTTTTGAAGAAGGACGCATAATATTGGGTTCAAAATCCTATTTCATCAACCTGGAACAATTTTGGTGGTG
>STRG.25139.2
GTCATCAGCTATCGAACCCTTTGAGTTTATCATTTCGAACCCGATGCAGAACGGCGAATAAAAATGTGGAATATTCTTCTGATACTCTCAGCACTAAATCTGTTCTCTGGCAAAGTAACATCCATGGAATGCTATGTTTGTCATAACCAGGAGGGCAATAAAGACAAGTGCGTAAAAACCACAATGCAGTGTTTAGAAGATCAGTTATCCTGTATCACAAATATATCCTACACAATTCCTCCTTACTGGACTCCTCTGGGTGACCGAAGTCACTTCATCTGGAAAGCATGCATTTCTACCGAGGAGTGTGAACGTCAGAAAGAAATTGCCGGTGCTTACTGCCAGCGCGAATGGTATATGGACTGGCGTTGCGTCGAATGTTGCCAGGGTGAACTTTGTAATTATTACGTCACATTGTCAGGTTCTCATCTGTTCCCTGGGACCTTTGGACTATTGCTTCTGATGTACATCGTTCGCGAGTTTGATTTCTTCTGAACGATGGATAACTTGCAATGAAAGAGAGAAGAAATGGGCTATCTGGTGTACAGTGTTATAATGATATGGGATTTACTCTGTGAATATCTACTATTTGCTCAAAAAGCTGTGATTCGCACATTATTCTTCTGTGGAAACGCTCTGAAATCATGAAAACACTTTCTTACAGATTCAACATGAGCACCTCTCTTCCCCCAAATTTACAGCTTCTCATTCGATGAATGCTCAAACAACGACCACAGATTTATTACAGCATTTATGACATACCGGCCAGATATGGAGTAATCTCGATGATGGATTCAATAGGATCTTTTAAGCACAATTTTAATTTTTAGGCCACTCGTGATGGAGACCATAATTTGTTTAGAACAGTAATGGAATGTACCGTATTGTTCAGACCATGTGTACCAAACGGGGCAAATTCATAGATAATGTCAATACCAGCTAGATGTAACGAACGGGAAGCACAAGATTGGTTCATCTAAGTGGGCCGATTACAGTCATCTGACATAAATGCGGAAAGGAAGCATACGCGTCAAGCGACGTAATGTACAATACTATGCAGTCATCTGTGTCCGAACTGTATGAACGTGATTCCAGTGTGAATGATGTGTCTTGAAATTAACCGTACATGAAAATGTGCTCTGGTTGTACCATGTGTGGATAGGCAAAACGGAATGCAATTGGTTGAAGCGAACTCCACCTTGTTTTTTATTTCATGCTCG
>STRG.80516.1
AACATACTTATGGTGTACGCAGTGGGCAAGCTGGGCCTGTTGTGTACGTATCTGTTCGTCACTAAATGTTTTTTCGACAGAGACGTAATCAGAATCAACTTAGAGGACGCTTTGGTTGGAGGCTCTGGAAGACGTCTTTCTGAAGATAATTGACTGGCTGTAAAACCCGTGATAGGCAACATATTTCCGTTTATTCTAGCTCACCTTGTTCCGTAGTCTCGAGCATACCTGCGCCATTATGACTGTCTATAAAGTGAAGTTTATCGGTGGAAAAAATCATCCCACTTGTTCCGGCACAAAATGGCCTTTTACTTTAGTCATGGTTTGAAAAGCTAACAAACAGTCTTCCATTCTTGGGCGCTTGGCAGGAGTTCCTAAAGATATGGTCCCATAACTAGACGGAAGACTGTCTTCTTCGTTCTCCCGTTCCATCTCCAACGCGTGCTCGAAGGTGCTGGTTATCCAGTGCACAGGTTGATAGCCTACGTCCAATGACACTTACGTGTGTCCGAATCAAGTGCCGAAATTTAGGGCCGATGCAAGTTGACACGTACGCGGACAGCTTATCGTCCGACAACCAGCTGGAGCTGATTACACACAGCATTTCCTCCTCCTCATGAAAGAGCGAAATTACGGCAAACCTTCTCGCAGACATCTGGGGATTTATTGGTATTTTATGGAAGCGATTTCTTAGCAAAAACAAAATGAGAACCGAAGTCTTTCAGGAATCATTTATTGAGTGAAGTAGAGGAAGGAAGCAATTACCGTCTGCTTCTTTCATGGCAACACATTCGCAGTGAACATCATCCAGTTGGTATAACTTCACATCCACTTGCATGCCCTTGACGAAGAAAACATGTGGCTGCTCAGAAGAAACGGGTGTAGTGAACAGATTGTGAACAAAATGAAGAGTGTGATAAGCGATTGTAAATAAACCATCGCTGTTTTCGGTGATCTCACTGACATAATCAGGCTCCCATTTAATTATGATTGCATTATCAGGATGTATTTCCCAGAACATATCCGCCTTTAAAAAGGTAATACTTATTATTCCTGACTTCTAATCGCAGATTAGTTTTAATATCAACGTATAGTGCTGAAAACTTTTGTTCAGAACATCTACGATGAATCTGTGAACTCAGCCTAGTCGTGCCTCGTATCACTTTCTTAACTTGATACAAGTAAGACTCGAAAGGAAATGCACTAAAATCATCTAACTTACTATGTTCACGAACATTATTAGCTAAATGTACTAAAGAATGCACGTTCATTGACATTTCTTCAAGTCCATAAAGCACACGATGTTTACGCACGAATGTAGTTAGTGGCTCCTTTGCCAAATCTATGCTATCCGTGTCTTGACAAGTTGATAACAAACAGGTGCGTACAGGCAAACACAGAAAGTGCTCATACACGTTTAGTGCAACGTTATTAAGCAATGCAACAACACCGAAATGTAATATGAACTGACGAAATTCGACCGCCTTCCAAGGTCGGTACTCTTCCTAGCCCCTGCATTTTCGACGAAACTTACTGACGAAATTCGGCGGACTCACCCGTGACCAACCGAACTCGGCTAGACAGACAACAGATAATTTGTGTGAACGAACGCATTGTGAAAAAGGGCGAGTTACTGCCTTGTGAATTTCGGCAAGAGTGCGA
>STRG.13595.1
NNNNAAAGTACCTGTAGAGTTAGAGCGCCATGTCGCTGTGCGACGCGAGCTGTGTCGGAAATTTGTGCTAGACAAGAACAATCGATTGTCTGCACAAAACTGAAGAAGCCTATCCCCGTTATCTGTGCGCTCAGCAGGTAAAGCACAACGCCCACCTAAACAGGCTTCTGGCACACTAAGTTTGCCAACTTGTGCATTGAAGTCACCAGCTAGCACTACAATGTCGGAACCTTTACTGCTGCGAACGAGAGTGGCGAGTGCATCATAGAACTCATCTTTCTGCAAGTCTGAGCTGCAGTCCGTTGGAGCGTACACCGAGATCAGAAACAAATCGTGCTTAACACAACTATCCTTTATCCTTATAGTTCAATGGGTCAAGTTATGATCCTCACCCGAATAGTTGAAGAAACAGCCAAGATTTTCTTCGGTCTTCATAATTATTGGCATTAGAGCAGTATCGCGTGTGGGCATCGTTACCTGAACGCAGGGGTCATGAACTTAGATGTACCTCTCCCTCCGCCGCCTTTTCAGAAAGATATCCAGGTGTCGCATGAATGTGATCATTTTCCTCTTCCACCACTCCTGCTGGCAATGCTTTCCATTGACTCGTTACATTCCTTGAGATGCGGTATACCAGCAGCAGGCCCACTGCTTGCTGTTTCATAAGCGTCTGTGGATGACCTCGGGTACGGGTGTGCTACCTCAGGGAAAGTACGTCATCAACTCTGATTCTAAATCTCCACAGAGAATGCGTCTGATGTAGATGAAATCACTTCGAATTCTATGATATTCCTCTGGGAACAGTGGTGCTCCGAAGACGACCTTACCTAATTCTACGTGGTCTAACGACAGGACGATTAACCGTTTCTTATACTCCACTTTTCTGTAAATGTCTTGACACTGATGTCTCCCTCAAGAATAAGAAGACACCGATGGCTTGTGTTTTCTCAAAAAGGTGCCGTCATCTCCCGGCCAATCAGTCTCCTGAGTATACCCTGCAAGGTCTTCGAATACATTCGCAAAAGTGCCATTATTGACCACCTGGAAAAGCATGAACTACTTGTCTCTTCTCAGTACGTCTTGCTACCTCATATCTTGCATCATCAATACGCCGACTGTGATGGACGGTCTAACAGAAGCACTTGAGGGTGGATGGATATCTTATGCCACCTTCATCCACTTCGCCAAAGTCTTTGACAGAGTGCCTCATGATTTCCTCCTGTTAAAGTTAAGAAGGTATGGCATTCCTGGTCAGCTACATTCAGCTATCCGAAGCTTCCCTACAAGTCGACCCCCCCCGGTTAGAAATGGTCCATCCTACTCCTCTTCGTCCCTGGTCTCTATCTGGATGCCTCAGGGATCAGTACTTGGCCCCCTTATTTTTCTTATTCGTATTAATGACCCACCTGATGTCATCCCCGCCCAGGCAGCACGACCGTCACCTGAGTGTTCCCTTTGAAACACTGCAAGGGCACTCAGGTGATGGCCAAAGGACGTCCCAGTGACGGTCGCCTATGTTGATCAAAACAGACTCCTTTACTTTCATCAATTTTTAAAAATACTAATTTTGACTTAGCGCACCTAAACACATGGATATCTTCCAACCAGTATTTTTTTATTCTGTGGGATAATGGGACTTCGTCACCGGTGTACTAATGATAATCCGCATACACCTAGCGGAATTAATTCCCAGAGTGCATACACAAGCTCAGTTTATTAAAAAGGTTATTATATTATGGGATATATATATATATATATATATATATATATATATATATTCAGTTATCGAAATGAATTATCGGGCTTCGTTTCCGCAGTGCATTCCAGTTGGCATTTTCTGAAATGCATTGGGGAAAATAGAGGTCAATTTCGGAAGATTGTGAAGATTATCAATAGAAATTTAATTGTTTGAATCACTCAGGTCGTTTTATTCAACATTTTTAAATAACGTAACGCTGCCTAGATTTTCACTTGCCAATAGATCAAGTAATTGTACGCTGTCTTCACATCGTCTGTAAAGATGAAAAACAGGTTGCTCAATTCTTTCGCGAGATCATTCATGTAAATGAGCAGGAGCAAGGTTCTCAGTACTGAACCCTGTGACACCACTTGTAATCTGTTCTGACCTCGGCACGTGCCCACCCACTTTGACACGAGCTGATTCTCAAGAAAGTGTGCTATCCAATTCCCTGCTTTCCCGATTGTCCTAAAGATCTGTAATCTATAGTCCAGCAGGCGATGACTTACAGAGTCGAAGACCTTACTGAAATCTAAATGACAAACTCCCATTACCGTGCCTTCACCCATTCGTCGTGTGGTCTCGTTCAGGAATATCAGTAGGTTTGTCAAACACAATCCGTTTTTTGTGCGGGCGTCAGTAGTTAGTTATTAACCAGATGCAAGCAATATTGCTTTCTCAATATACGTTCCAAGCACTTACACAACACCAATGTCAGGCTGACCGGTCTATAATTCTTCGCTTCCAGCCTGGACCACAACAGTGATCTTACGCCAGTCCTCAGGAATCTAGCCATGCCTTAGCGACCATCACGGCCATCATTACAAGAGTGCATCTTGGCGTGGTGTGATGGCGCGCGTGCTTCCATGACCCAAAGACCCCAAAGGACCCTAGATGCGTTATCCATCAAAGACACTGGAACTCGCAAGAGTCTCTGAGTATAATGGAGCAAAAGCGTCAGCTCTCGAACCGTAAGGAGATGAATTAGATGCGGAGAAAGCTGCAAAAACAAGCTACGAAAAGCCTTCAGAATGATCGCGAAAATTGGTAACAGTCAAAGACTGTTCAAACTTATTCGTGACACCGGTGGACGGCGAACTCAGGTCAGTGAAACGGTTTGGGACAGAAATGGAGAACCCATCCATAACAAACAGCAAAGGCTGGACCGTTGGGCCGAATACTTCAAGGAACAGTTTAGCTGGCCGACGCTAGTGCAGTTACTCCTGTGTCAACAACTGCGACTCCTTGGGTGGTATCACTTGAGCCCCCATAGAAAGTAGAAGTAGAGTCATGTATTCGATTACTAAGGCGGGGGAAAGCGGCCAGTCCCGACGAACTTCCTCCAGTTCTTTTCAAACTGGGTGGTGAGGCGTTGATAAAATCACTAACCGCCTTGCTCCGTGACATTTGGAACGAGGAACGTATTCCGT
>STRG.20804.1
GTGTATGAAATGCTAACAACATTGGAAGCCGAACTGGTGACTTCAGATGAACGAATATCCAATTCAAATGGCACTGGGAGTGGTTCTATTGGACCGTGTATATCTGCAATGATCTCAGACGAGGTCGATTGCAAGCCGGTCCCCTCAACAGACAAATCACAGTTATTCTTCTCCAACCCGACGGTATCCGAATTGTCGAGTGGGATATGCCAAACCAATTCAGATGCTCTGTATCATTTAAAGCATGCCTCCGAAATTGGTCTGTTGTCATACACACAAGGTGATTATGTACTACTCGTCGGTTCTTGTCGTCCACCCGGTCGTCAAGGCTGTCCTCTTGGGGTGAATTTGTCCACTGGGGCAACCGGTATATTCAATTTATGCACTGGACGCCGTGTTCCACAATACCACACATGGGTACTGCACAGCTCTGTGCCGATTATCGGGAAGCGCATTCATTCCGGTTGTGCCGAGGAATCAGTGTTGAAACCAACGAATGATGAAATGCCTTCGACGTACGGATGCCCTGTTCTCAGTCCCACAATATGTGATGAAGATGACCCGTCATCTCATCATCCCAGTTGTGATTCACCCCAATGCGGTTCGCAGGATTTGCGGAATAGGAAGGATACTTCTTTGCGGACAACTACCGAACGTCATCCATCCTCGACTTCGTCTTCATCCTCATGTCCGACGAATTCCAAACCGGTCAATCTGCAGTCGTCCGCGGTCGCTCCGTCCATCGGGCAACCAGGCTGCATAACAGGGCTCACATCGATGCGCAACTCGTTGCTCCTCTTGCCTCATCCATGTTCCCCGTCCTCGCTGTCCCATCCGGCTAACGGTGATGTGGCCATGTCCGGTAGCATAATCCAGTCTAGACAAAACTCCCCCAATTGGCCCAGTTCCAAGTCACGTGTCAGTGTCTATTTCCGTCCGGTTAACGGCTCTACCAAGGGAAGACAATTGTTTGTTATGCGACATGCGGAGCGAGTAGACATATGTTTTGGACGAGGATGGGTCACACGTTATTTCGACAAAAAAGGTGTCTATCGTCGTTTGAACTTGAATTTGCCTACCTGGCTACCACCACGTGCGGACTATTTGGATTACGTGCTAGATTCACCCATAACACAGGTCGGATTGTTCGTGGCCGCGGAGACCGGGCGCGCGCTGGCCGAGGCCGGAGTGCAGTTCACTGTCTGTTACAGTTCTCCGTCCTTACGATGCGTTCAAACGGCATGCGAATTACTTCGTGCCATGGGTCGGCCAGAACTTCTTGTCCGAATTGAACCCCACCTATTCGAATGGTTTGGTTGGTATGGGAACTGTGCGCCACGGATGATGAACCTTCATGATTTGCGTGCATGTGGCTATCAGGTCGATGTGACTTATCGCGCTCTGAGTTCCAGCTCCGATTTCGATCCGGAAGAGACTATTTCGAACTACTACGAGCGGACTGGTGGGTTAACCAAACGAATACTGAGTCAGCACAAATCGAAAGATGCCTGCATTCTGATTGTCGCGCATGCTTCATCACTGGATACTTGCACTCATCAACTTGTGCATCATGGATTTCGCACTTGCATCTCATCTACGGAATTTCATCATCGCACATCCGGTGTCCCTTATTGTGGTTTAGTTGTCGCACAAGAGAATCGACGCTGGTCCCTAGTCAATCCACCCATCCCAAACGTGTGCTCTCATACGCCCAATCCGGATTTTGATTGGCGCCAGCTACTGAGTCCCACTTTGTGTGGATTTCCGATCAAATAAACGCTCTGTCTGTACTATATAATTATTTATATACAATTATGGTACCCTTTATTGTGATGCTGCTGTATACCGAATCTCCTCGACAAAATCGTCCTGAAAATCGCACACACACAAATTCAAACATGGCTATTCACCATGCATGCGTGCTCGTTCGCAACTCTTGTCGCATCCGTTATCTGCATCTTTATTCTTCCTCTTCTCGTGTTTTGTCATTCACTCTGTCAAAATCTGGAACTCGTCATAACCACATTCTGCTTCGTCGGATAAATTGAACGCGCTCTTGCCTCCAGTCTCCTCCTCCTCCTCATCTTTCACTTTCACACCCGGTTACCACACGTATTTGTCCATCTTCAGTAGTCTCACTTTTGTGCGCCTTTTGCTTTAGTCGCCGACCGACCGACCCAACAGAACCAGGAATAAATCGTGAGTTTTGTTCCATTGTTCTTTTTGTTTTGCTCTCTCTCTCTCTCACTTTCTCTAATTGGTTGGGTAATTTGAGCCCAGGGTGGACAATTTTCAACATCCCTCCCTTCCGTCTTATTTTTCGCCTGACCGTTTCACTGCAACTGACGACGTAATAACTAGTTTGAGATCTGAAATGCTTTTCCGTTCCTTCGAATTCCTCTCGTTTATCTTTTTGTACATAAGCTCCAAACTACTGAACCCATGCCTCCTTTCACCTAGATTCCCTTGTTCGCGCTTGACTGTTGTCGCTTCTTTTGGTTGTTTGTTTGCCGGGAACCCGCTCACTTGACATCCACGTGCTTGTGTCTCCCTACATCTCTCTTAGCTTCCCCCCCCCCACCCCTTTCTTCTACTGCTTCCCAATCCGGTGCTTCCATCCCTCTCAAAATCATATCTGGAACTGAGTATTTCTGTTCACAAACGAATACTGGTAGACGTGAATGCATATTTGTCCTTTCAGCGCCCTTGCTTCTCGGTGCATGTTTTTCTCCTTCAATCTTTTTCTCGGATCTTGGGTTTTACCAACGGGCTTGCATTTCTGCCTGCTTCACTCCGTAAATGACGTCGGTGGTAGCTGCTCAGGTTTGAACTCCCAAAAACGTAGTGTTTTATCGGGTTGTTTTCAAAAATCATCTCATCTTTGATCGATAAATGTCCTTTTCCACATTCCAGTTAAAGCTGCAGTTCGTTTTTGATTGTTAGGCAAAAAGATTTCTTCTCAGGTTACGCCTACAACAGACTGTGAACTTCTGTATTGCAGCTATGAATTACCTTGATAAGCAAATGGTCG
>STRG.70229.1
TAAAAGCAGATGATCAAAGAACGCGAATCACTAAACCCGTTGCTGTATGCAATAGCTCAGCAAGACTGCTATCAAATATTTCCCACAGATCGACTTTCTTCCGAAAAATTGAGAGCAGAGCCAAAGTTTCGGTCCGGATGGTAGTGCTGGTGTGTCTCACAATAGACACCCCCCTTAGACTGGCTGTGCTACCTTTCTGCTTTGCTCACCATCTCATCGAATTAAAGGAGTGTACTCGCTATGGTCTTTGTACACCGCTATACGTGGTCTGAAATGCTTCTACTCAAACAGAATATTGGTCTTCTGCTTAGTCTGATTTAACCGATTATCTTTGTGAAGGAATTCCCTTTCGACCCCCAAGATGTATCCGTGCCCGCTACCAGGCCGATCTTAACTGCATCCCTTCATCGAAGATGTCCGTCCCGTCACTGTTCAGAACCAACATACATTCTCTGTTCACGAAAATGTCGGATCCAACCCTGATTCTTCGTTCTCGCATTTATGTTCATACTTGTGTGGCTTACACAAAAAAAAACCTTGGGTGAACCCACATTTTGCTGACTCACTCTTGCTAATAAATGGCTTCGGAATATTCGGCAGGACAGGACTTCCATCAGCAGAAAGAATGGAGGCGGGGAGGCCACTTGTGTCAACCCCACCTGGTGTGGCAAGTCTGAAGTCGTTTATTCTTACTCAGTGTACGGCCTTGATGGCTTAGTTAGGCAGTGTCATCCTAAATTTTCTCGACATTGGAGCACCATAATAACGAACTTGAACGTGGCTTCGCTTCCCACGCAGAAGGCTACTTCATCTGTTTATGACTCTTCTTTGAATTTTCTTGTTTCCTTGTTAGAAGATCAGTTGCACATCAAATTATTCAATTTTACTCATGCTTCCACTCAGCTCACCACTGCTTTTGACTTAGTCGATTTTTTTGTTTCTCCAACAAGATGTCATTCTGTTTTAGACAGGATTGTCACCAACAATCCTGAATTATTCTCCGTAAAGCTGCGTGCACCAGCGTCAACCAGTGACCATTGTCCGCTTCTGTTTAGGCCTAAGATATACCCCTGGTCTGTTTTTCACCCTTTCATGCAAACCAACCAAATCAAAATCCATCTTCAAAATGTTTCATATGACAACTTTATTCTCCTACAGAAATCCCTTTCTCATACATCTTCCAGGTTCTGTGTCGGATTTTCGCTCTGTGGCAATGTCAAACGATTCGTAGGGACGGCCAATTTAATTTTCGTCTTGTGCTTCCCTTTGGAAACTGTTTCGCTGTAAATGCCGTGCCTTTTCTCCCATGTTGAAATCCTTAAGAAGACGGAAGGAATATTTCTGTAAAACCCGGGATAATTCTAAAGTACGATACACTTCTTGTCTGATGAAGAAAGAAAAACAACCCACTGACTCGCTGTTTGCTAGTCAACTCCTTTGTAGCCACAACAACAATCTACTATGATAAGGAATTCGGCTGTTGTGTGGAAAGAAAAAGAGACAAGTGAAATTTACTGCTAACGTTGACAGTATCAACAGTACTTCCATCCACACATCGAATGACTCTCCGATTCCATCCATCCCAAAACATGTCGCGCACATTATCCCGTTCTCTACGGAAGATGTATTTAAACCTCTCCGTACTTCCCAAATAACTTAACGTACTGGTCCCGATGGTCTGTCGTCACCTCTTTGAGACACGGCTAAAAGCATTCGTCCTATTCCTCTAACATCGCCTGATACCAAACTTACAGAGCTCGCCGTTCTTAGACCTGTGACTTATTCTTTAAACTATCCCAATGACTTCTTACAGTTTGGCTGTCAATCGAACAGGTCCGCTGTGGATATTATGGCTTACTTGTCCACCATGTAAAACAAAACTTGGATGGTTCAGCGAAGTCCGTTCGATGCTCTTTTCTGGACCACTCATCCGCTTTTGGTTCTATTCTGCCACCTCTCCTCCTCCGTAAACCGGAAGTTTTCGGCTGTCCCACAACTTTGCTGGCGTGCTTGTCCGATTATCTTACTAACATAACTCAGTGCATGAGACTAAGCTGGAAAATATATAAAAACTTGAACAATTCAGGATTACTTCATGGAGCTAGGCTTTTCTCCTATTTATTTCCCACCTACATGAGTGATCGTTCATCCATATCTACTGCATTTTTACCTAAGTATGCCGATAATCCGGCTTATGCTCAGACTGTTTACTTAACCCAGAACTTCAACAACTTTTCCAATAGTCTATCCTATATTTAGGATTTCTCTGTTCGATCCGGTTTCACTTTAAATTTGTCCACATTTACCCCTTCTCGATCGGTTAATCCTTCGGATACATCTGTAATTTCCGCAGAATCACTGGCAAGAATGAGTTCTGTCAAAAACTTAGGAATCGATACCGATGCACATTTGAAGCAGTCGTCTGACATTTCAAACTGTGTGAAGAAACTACACCGGCTATCTTACCAAACCGAAAAGCATAGGCATTTCAACGTTAAACAGGAGGTTGTTTCTCTTTTTGCTTATTAGTGTGTTTTTCCCGTTCTACTTTACTGTTTCCCGACTATTTTTGCTGGCCCACCAAACAAAGATTTTAAAATTCTTCCTTGAGTTTTATCTATTATCCGTCGGGTGTCTTTTATTACCTTAACCGGACCATCTGCTAAGCTGTGCCAACGACACCTGGTTACATGTAAAACGTTTCCTTACCAACTCCTTGCAGACAGAAATCACCCTTGACACAGTGATTCATCTAAATGTAACTCTCTCGCTTCTACACCTCCCTCCGTTTGATTCATACGATCCATACATCTACAAAAACTCTACTCTTCAGAATCTCCACAAACCGGGCACCAGTGTCGGCCGAATTTCCCGGCAATTTCGATAGGTAATCCTTCCCTCCATCCCAGTAATTCAGTGAGGTGCGAAGTGTAAATCTTTTTGACTGAAATGCGGACGCCTGTCTACGCAAAAGTATGACCAAATACAAATACAGATACCTCATCTAAACTGACAGTTTAGACGATATCGTTTTCTGCTGTGTATTTATTTGACCACATTGAAAAACGAAGCTGCAGATTGTAATGTTCTGTTTTGCACCATTTGACGATGACCAAGATTTTCTGATTGTGGTAGTACATTTGGATGAAATTGTAAGTAACTGTAATCCATCCGGCGTAGAAGCGCACCAGCTTAATGTGAATTCTAATTTAAGACTTACATAAAAAGATCCGGTAGTTTTG
>STRG.13450.2
TTCAAGACTTCAAGACAACTGAACTGAACTGAACTGAACTGCGGTACACCAGCGGCGCGGTTGTCTCCCTCATGCCACTGCTGGAAATCCTGGCTGTTCTCTTCAGTCCTGTGACTAGCTTCCGAGTCTCACCGAACCCGCTACCACCGCCTGATGCCCTGCTTCGTCCTCGATGCCCATCCAAACTAGCCACGTTCAACGTGCGAACCCTGATGCGGATAGAAAAACAGCCAATGCGCAGCAATGGAACCTTATGAAAAACGCTCTTTAAGACCGTTTGATACTGTAGTGAACTTCAACGAGGACTTTCATTCCGGCTCGGAGGTATCCGGAAAAATCGTCCCATCGTCCGTATCGGTGGTTGCGGGTGATTTGATGAATAAGGCGGATGTAACAGCAAAAAATATGGACAGGAGAACCAAGGCTGTCCTTACTATTTTTAAAAAGCCCTCCAGTGTTTACAGAATGAGTCGCCGAAGTCGATCAAAAACACGGAGTGAGAACAGAAAAGCTGTTAGTCGAGTGTCTATATCAAGTGATCAAGTGACTCTGCAAACTTACACTCACTACCAGCTACCAGTAAGTGGCTCATCTCAACCCCCATTAGCACAACTTCGGTCGTACTCGCCTCCGGAGAGGGAATACCCGAAACCGATCAGGTTGCCTTTAGGACACGACAGACCTACGCCGAACGATCATGAGACAGTGTCTTCTAATGATGATTCTGCAGCTGGGGTTGTAGTCCTCAATCCACAGTTGTTAAGGATGGCTAGTGGGATTTGTAACATTGTTGACCGTTCATCTTTTAATTTTGCCCAAGCAAATGGTGCTGCGAATGACTTGAAAGTCACTGCAAAGCAGTTGACTCTGAGCGAGTCCAAGAGAAGTTTAGTTCCAGAAATTAGCGAACCTCCACGCAATGAAAAGTCATCCAGTCAAGGGAGAGCACATTCGTATAAAAATATATCGAATCGTGTGGCATTTCTCTCTCAAGAGAGTGATAATAATACAAACATTCCGGCTCAGTTTCCGAACACCGGTGCTGAAAAGAAAGATGCAGCGTTACACGAAAATATTAAGGTCTGCGAGACGGAATTGAAAAGACTTTGTGAACAACTGGTTAGACGTCCCTTGGAAACGGAACAAATCTCACAAGAGCCCGTCAATGCAAAACCACAGGAACAGTCTGTCAAGTCACCTCCAAACGAATTGACCTATGTAGAATCAATAAGTGGAGACACATTCCACAACCTAAAGAATAAGATTGGTGAACTGTATGCAGACCTTGAATCACTGCGTTGCGCGCACACACAAGCTCTTGATAAACAAGCTGATCTGCAGGAAGAGGTTTTGGCTCTCCGTCGATCATGTGATTGGTACGCCGAACAGTTAAAGCTCACTCAATGCAGCCGGGACAAGTTCTGTTGTGAAAATGAGAAATTGCAGTCATTGTTGAAAGAAATGGGGGAACATAACCACCGACTTACCCACGAAAACAACTGTCTCCAGGCTCAGCTAGCCTGCGCTCAGGCAGCCTCTGCGACTGCAAAAAGAAATCTGTCGGCCCAGTTGGACGCCATTCGAATCGATATGATAGAACGCGAAGCTATCTTCGAAAGATTTTCCACTGAGCGCGCTTCGTTAGAAAAGTTAAACATGGAACGGGCTGGTCAGGTGAATGCCTTACAAATTAAAGTTGCAAATTTACAAAGAGACCTCAAATTCGCTGAAGAGCGGACAACGCGCCAGCGTGCTAGATTGGAGTTTTTAGAAAGTTATGTCTCTTCTGCTGATTTGAAGCAGACTGAACTCCAGGGCAAACTGTTAGTAATTGAGCAAAAGCGAGTCACAGACACTCGCGAAATAAATGAGCACCTGTCAGGCTATTCCGAAACTGTAGAGCGTTTCGAAAATCTTCAGCGGTTATGCAAGGAAAAGGATGATGCTCTTACAATCATAACGGAAGAAAAAGCAGCTTTGGAATTTGAATTGAATGCTGCATGCCGCGAAAAGGAAACTTTGAATGAGTATCTAGATCAGTTGAAAGAAAACCTGGTTCGTATTGAGGAGAGTTTTGATCGGGCTCGATCCGAATTGGATCTGAAACAGATTCAGCTGATAAGTTTAACTTATGAACGAGATGCACTACAGAAACAGATTGATGAACGGAAACAACAAGAAGAGTTAAAAACTCAGTCACAACACAATTTACCGAAATTCTTGGATAAGGTGAAATGCTCCCATAGAATTTCAAACGATAATTCTCAAATTAAGATTGATGTCGCGGTTCAGACGGAAGTGCAACTTCTGAGTTCTCACAAATTAATCAGTCATATGCCCAACATTCACTCTAAATCGGTGGTCGTCAGTGTTCCTTATGACTACGCTATGCCGAATTCTTTAGAATTATTAACTTCTGAATCATCACTTGCAACATATAAACAATTTTCTTTGGGTTACGTTGCACAAAATATCGAAGGATCTGATTCTTCAAACATTTCCCATTCTTTTGCGAGATACGAACAGCCACCGCTTCCAGGATATATTGCTCAGGAACAAGTGAACTATGCAGCGGAACAGTCACATGGAATATTCCAGAGCTCTTACAAAGAAAATGCCGAGGTAGCCCAGGAAACAGCTCATCTTGCAGGAATTGTTTTCCAGTCGCATTTAGGCGGTACATCAGACGCAGTTCCGTTGTCGTCTGAGCGATCGTCAGCTAGTTACACACCTTATGAATATAGTCACCAATGTCAAGGCGAATTGTGCGAAGCCTGTTCCGAAAAATCACTACGAGATGCCGGTAGATGCTCCCTATCTGATCGTTTAAAAGCTGATACCCAGAGACCTGATGAATTTTCAGCAGAGAGAGCAGTCGATTCGGAAGTACCGTCAAATTGCATTCAGTCGGAAACAGCGGTGTACGGTAGCTTCGGAGCTAACGATGTTGTCAGAGTAGAAATAGGCCTAGAGGAAATAGAATCTGCCATACAATCACGATTGGAAGGTGATTGTTCTACAAAAGGTGCGAGCGATTTTTCGATGGTCACTCATAACCATGGTTCTCAGAGTACCGTTTTGCGCCACAACGACGCAGAAAAGTCAAAGGCTCCTGAGATCGTTCGGTCTCCTTTGTGCGACCTGACTTTCATTGTATCAGCAGAATGCGAGAACTCAGAAGAACTTAACCTATTCGATCAACCGCCAACGACAGCATCAGACGCCCACCGGGATAGTCCGCACCTTGGTCCACATGAGCCTCATTTAGAACGTCCTCATTTATCTCCATTGAATGCATTGGAGGCACAGTTCGGTTCATGCGCTGACGATGTGACTCCGGTCGACGATATTTCCGTTGGTCAGGCACACCAATGTGTGGCTTTGGGACAGACCGATTTTCGTCGGAAATCAAGGGAGACAACTGGTAGTGTTCTGTTGATGTCAGCTCGTGAGGGGAACAACGAAAGCCACTTCCATAAAACGGTCGGTCCATGTGTACAAAATATGGTTTATCAAGGTTCCGAAAATCCAGAGAGCGGTTTCTCGCCTGGCTTGCCAGAAGCACAGCACAGTTCACAGCCCGCCGATGTCATTGTCAATGAGGAGGCCTTGTTTGACGTGCACATGTCACACAACAAATTTGCAACATCTAGCTCCGTCTTAGTAAGCAGTGGTCAGTCTCATCGTGAAACCATTTTCCAGAGACTTGCAGAAGAAAACCAGAGAGCTACCAATGCGGTTTCAAATTCAGTAACCATAAGAGGAAGTTCGGCTCATTTACAAGCAATCGGAGCTCCCACTCAAGCAATGATCGAATTGGACGCCACACGAACAAAACTGAATGAGTTGCAATCAGAAGTAGAGTCCCTCCGAAATGAAGCAAAGAATTTGCGCCAAGAATCAGCTACGTTGCGCGCGAGTCAAAATGTCTATACATCTGCGCATGTGAGTGAACTGGAAGCATTGCGGTCAATTATTAAGACAACAACCAACCATCTTGCCGTGATGTCCGCATCTTTAAAAGATGCCAATGAAGAGAAAATGCAATTACAGAAAGAATTGGCCCACATCAAAGGGAGTATTCGGGGACAACTAGAAAATTTCCGTCTATTTAGTCCTATCAAATCAGTCGATTCAATGCAGACCTTACCAGAAAAACAAAGTTCGGAATCTGTGACCTGCATTCTGCGGTCTATTGGGTTTGACGTGCACAAATTGGAAGATCTAGTTGGAGACAATGTTGAACTACCCATACTGAACAGCAAACCTCTTACCGGATTGAATAAATGCTTCGACGCTCTTCAGGCGGAGATATCAAACTTGGAAAATGAAATCGTGCATCACGCAATGGTTGTGCAGAATTCTATGGATGGTTCCTTAAGACCGGATGGTGAGACAATTCCTGCGACCGAGAGGACCAAACAATTCTGTGATCGGGAACCATAAACACAAAATCTGTACTGTGGTCAATTATTTCCAGTTCAGTTTTTTATGCTGTGATCATTTCCCACTCATAACTTCTGTTACAAAGGTGACGGTATTTGAGCAACAATTGGTTAGGGGTTCAGATTTACCGTGGACCCGCGGCTTTTCCGGAGTGCGCTACTCGAGTACACCTTGATGTTTTGTTTTGTCCTTTTAATCACTCCCTCGCTCATCCACTGACTGACTGACCGACTGACTGACTCAATCACTCACTCGTATATACCTCTTCATATATATGAGAAACCGGCACTCAACAAAATGAGTGACATCCTGTCCACATTAATTTATATTTTCTTTGTCTTATTGATTTTTTTTCATCCTCTGTCTTTCGTTTATTTATATAATCTCAACGTGATTGAGATATTCATTGGAGTCGAGGTCATTAAATTTAGGGTCATAAACTCAGTGTTCATTTTCCAGATCAGTGGGTAAAACGGAAGACGGGGGTCAGTATTGTCCTCATAACAGTGTGAAAGTCGAACCTTAGAGCTTTAAATAACGTAATTATTCTCAACTAATTATCATCCACCGTTCGTGTGAAAATACCTCCAGAGATCATTTTTGATCGCAGTAGTTTTCTGGGAGAACACTGGCTACAGACTGAGTAGTCGATCAATAGTAACGCGTCATCCAGCACGACGAAGCCAGCTGTTCCGTTCCACATTGCGTGTTCATCGTGTCCCGGATAGCCGATGTGAGTTAGTAAGCTTCGCTCGTCACCGCCTAGCTGTTCATCTTAACTATAAATAGATGGAAAAACAATTTTCCTATCGGTCTTACAATTCTCTTTTTGTTTGTTGATTCCCCTGGTACGTAAAAATAAAGTCTTCCTCATACTTACGCATTAGGGATGTCGAAGGCTTGATCCACAAGATCCCAAGAGCCCACTGCACCATGCACGATAGTTGCCTTCCACGCGAGATTCTCTCTGACGGAGAATTCGGGATCGTATAATGAAATGATGGTGGTCCATACTAACGGCAATCGACCATTACATGACAAACCAGTAAAATATCATTCGAAATTTTCAAAACTACTATGGGTTTTACTCAGGTCGTGATTAAGTTCCTTCTACCAATTCAATTCTGAACAAGTCATTTAATGCATTGTGACTCAGTGAACATGATCGAGGGCATTGCTCTTTGTTCATTTCCAATGAGGATCGAAAGTAAGACTGAATACGTTAGTCAAAGAATCTCCGTGGGTCTATGGTGAGCATGTCTTTCTCGTCTTTTATTGATATGCAGTCAGTGTATTTATTACTTTGTACTGATTCGGGAGCAGAATAATGAAAATTCTGAATTGGCATTCTAATTATCATACCATCACTTGAAATCCAAGTAAATCCTACTTGAATTCAGGTGGGTGATCCAGTGTAACTTCCATTGGATTCACCAATTACACTGCTCTCCAAGAAAGTGGTTGGTCATCTGCCTACGAAATCTACTTCGTTATAACACAAATTTACAATGTTTGCAAGAGCTTAGCTCAAGAGTTCTTGTTGCTTATTGCGACAGTTTGCGAAATCCTTTTAAGGGGAGGGTCGAGAGCATGTCGGCGTTTTATCTCGGGCTATTTGGTGAGACGTGTGCAGCAAGTACAAGGGTTTCACTAATCGATCAACCGCTCGCTTTTCCGGGATAGTATGACCATGCAGTCAGCCGTATAACTGAAGGACGAAAGATCAAATGCAGGTGGAAACGGTTAGGACAGTGATCGTACTGGTTTACTTCGTAGATCAAACACTGACAAAGTCACTGTTTCCTGTGGGTGACTGGAAGTTCAGTTCGGACAACCAATTACCACTCACTGAATTTGGCGTTTCTAAGCGATTTTTCTCAATGGGAATCTCAATCGAAAATAAAAGCCAAGAGTATGTAAAATACGAGGGGAAATGAAAGTGTTATCTGGTTAAAAAGAGTGTGACGGCAAGAGTGCCATCGATTGCGACATTAAACCGTATTCTCCAGTGGTTTACCCCGCCGAGTTTTCGAGTGTCTGTTGAGCCCTATCCGGGAGGCCTGACGCGCCCTATATGACCAAGTTCACTGGTCGGGCATTTCACACCTTTCCTTGCTATCATGGACTGGTTAGCCTCATTCATCTTCCAACCAGTACCTTTCTCGCTGAACATTCAGTGTGTGCTTTCCTGTACACTTTTCATGCGTATAAAAATGTCATGTTTTGCATGCTCAAAAAACCGGTTCATGTCCTCTGATTGCATTTCGAGCAGTCCGGCGGTAAAAAACTGTTTCCAGGGTCATGCGCAACACACCCCAACCATTCTCGCCTAGTGAGCATTGGTGTTCTACACAATGATTCGTTTCATTTACCTAACAATGCGCCTAACCTCAGCATTGCTGAAATAGTGTTCCGACCAGATTTGAGCAATGCTACGAAGATACTGGTGTGCGAATGCCAATAATCTTGATGAATCCTCCACGTTTCTGAACTGTAAAGAGAAACTCACCCAATTGCTGCGATGTGCATCAGACCCTTGACGAACTAGCCAGATCAAAATACGAATCCCCGATTTTTCACGTGCCAGCATCGTTCTGCTTCGGAAGTCGATTTTCTCTGCATTTTCGCTGTTCTCCTTCGAATTGTCGCAAAGTCAACTTGATTTTCGATATGTTCTGTCTCCTGGAAACCCTCCGTAACTCTCGTGTTGCTTCATTAAACTCATTAAGAAGACGAAAGGAACGTTTCTACAATGTCTGCAACAAATCATAGGCAAGACACTTCCACATTGACAAAGAAGGATATCAAGCTTACGGACCTGTCGTATACCAGTCAACTGTTACGCAGCTACAAAAGCAAATGACTGTAATAAGGTGTTCGATTTCTGTGTGGAAGGAAAAGGAAACCAATGAACTGTACTGCGGACGTTGATTGTATCGGAAATGCATTCACCCGTCCATCCAACAGATCTCATCCCCGATGATCTCGCACACATGACCCGTTGTCTAGAGAAATGTTTAAGCTCTGTACGACTCAAGTAACTTCAGTGCGTTGTCTCTGATGCCTATCGCAATCACTTTTGAGACATGGTGCTGTTGCTCTGAACGATGTATTTCCCTCTCTTCTAGACGAGACCGTTTGTTTGTATTCTGTTCCCGACTGATGGAGACCCGTTGCTCTTGTTCCGATTTTCAACCACTGCAACTAGTGCCTTATCCAAACGCTTTCTTCTCATTGATGTAATTTTATCTGGTTTTAAGCTGGCTGGGCCTGCCCTCCGCAAAAGCATCGGTTTCTCTTTAACCCCCCCCCCCCCTCGATGACCCTTCTCAGTTTGCCCATAAACCGCACATATCCAACGTGAATCCTATCGCCTTTCTAGTCCATATTTTAACCAGATCCTTAGACGCATCAACGGAGTATGCACTATGTGCCTACATGGATTAATCATTAACTTTTTACTCTATTCCGCGGCACCTCATTCGTAAACTGAATACTTGTGGCTTTTTCATGCCCCTAGTGGTATGGCTGTCTTGTTATTTTACCAACAGAACTCTGCGCACGATTAAGGTTGAAAGACAATCCAAACTGCTGGTTGGTAGTTGAGGAGTGCTTTGAGGACCTGAACTTTCCCTTTAATCGTTTTTCATCTACATTTATGACCTATCAACCAGTTGTCCAGCGCATTTTTTAAATATGCCAATGGTGTGGCTTTCTGCTGGGCTATAATAATTTTTTGCAACCTATCCTACACTTATGATCTTTCTGTTCTAGCTGGTTTTACCAATCATCTATCCATATGTGTGGAATGCATTTTTGCTTTTCTCGGTCAGTTTATCCGTGTAGCCAATCAAATATTAAAACAACCACTGTGGACATAAACTCGGGTGATAGTCTCAAAATTTAATTTTTGGGTGAAAATCCGCAGGTTATCTTTCCAAATACGAAAATCGAAACATTTCAGCGTTAGTCAGAATACCGTTTCCCATTTCGTTTATCCATACGCTTTACCCGTTCTCATATACTGTTCCACTGTTATTTTCATTAGTGTGCTGAAAAACGATTCCCAAATTGTTTGCCGGGGATTGTCGCTTTTCAGTCCGATATTCAACGCCGGGGTGAAGTGTAGTGGCCCAGATAACGGGACCAGTCCACTTGGCTAATTTTCTTCCTTGGATATATTAAGGTTTGATGTTGAGTTAGCCTGGTCCTGCTACATCATCTTACAATTTGAAGATGCAAAATGCCTTCCGGACGAGACTGCGCGTTCGCCTGTGTTGTTGAGAAAAGCTTGCAAACTACCTGGATCCTCATCTCGAAGAACTATATGTCCATTTCTCAAGGTCCGACACATTTCCATCTGAAAGAAATTCGATACGCTGCCCCACCTGTCAACAAGATAGTCTCTAGGCCCACGTCAATTAGAAGTTAATCATAAAAGCTAGGAGAGAACAACTCTGACATATACCACTTTTTGCTGTAAACTCGGGTGAAAGATCACCGCAAGCCCATTTTCGACTTCAGTTATTCACGTATAGATATTTTGTGGTGATAATGAAATTATCTGAGGCACCATTCAACAAGAGGCAGCGCTAAGAACTGTACAGTCAACTGTGTCAAAGACCGCTTCCAGATCAAGGAACATAGAGATGGTAAGCCTACGTGATCAGTTCGAACTTAATCAGTTCTAAACTCGACTTGATTCTCGTGTGAGCACTTATCGCGAATGCTCTATAAACGGCAAGCAGTTCTGAAGTGATGACAGCTAGGCTTATCTCCGTGCGCTGCTGTCGTCATGGAATCACAAATCGTAGTCACTTCACCACACAACTGAGCTTCACGCCACCTGCTGTAAAACCACGTAGGTAAGAGCAGGTTCCATTGGTGAGTAGGTGTGTTACTGAAGGGTACAAAGGTATCAATAGCAATCTTGGCCCATGGTCTCAAGGGAACGTCTGTTGGTTGAATCCGAGTCGGCATCCGACGAGCACTCTTATGCGCTTGTTGGCAAGCCGAGGTATTATCAATGAAAGCCCCAATGGTAGGCAACATTATGGGCCACTAAAATTAGTCATGAACCCTAAGTTTCTTGCGTAAAACCCCTGGGTGACCATCACGAGCACAGGAACTGCTCTTAACAACAAACGTGGAAGGAATCGCAGAAGCGGCCCATTATCTGCTGAAATTGAAGATTATTTTGATTTCCGATCAGTAGATCATCTTTGGTCTAGATTTCGGTGTAGTTTGCGTGAAGTGCAGATACCGTTATCCGATCTCCTGCTTCTGTCAGATTCGCTTCGTCTAACGGCAGTCGTGGAAGTTTGTCAGCTAACTGGTTTTGACACTCAGGTCTATATGCTATACAAAAGTCATAATTCAGACGTTGAGCATATCAGCGATTAATCCGTAATGAGCGATAACCCTTCGACCCACGGGTAAGCAGAGCCGTCAGAGCTGAATCGTCCAAGCTTAACGTGAGAAGTTCGGCCGAACAGAAAAACATGACAATTCGCAAGCCCAGAAACAATCGGGAGTTTCTTTTTCTCCGGCAGAATCTTTCAACTCAGCTTTCCATAGTTTACGCGAAACATACGCCGCGAGTTTTTCCATCCCCCGTTAGGTTCGGGACAGAACAGCACCTTGTACTACGTCTGAAGCACACACAGGTTGGAAAGTTTGAATCCAAGATGGACAAACCAGTGTGGATGAAATTTTTCGTTTCAGTGTGATAGAACCTTGTTCGTGTTCAGCTTCCCATATGAGTTTAACTACAGGTTTGATGAGGACGCTTAACGGTTCAGCAACTGAACCGAACTGAATCACGTATCGGAGTTTATAAGAACATACCAAAAAAGCTCTTTATTTGTCTTGTATCAGTAGGAACTGGAGCATCGGTTATAGCTCCAGTGTTTTCCTGACTCGGTTTGACACCTTCAGCAGGTATGTCGTGCATCAAAAATTGCACCTGTATAGAGCTAAACGTGCATCTGTGTTCATTATGTGGAGACTCAACTGGAGTCTTTTAAGTACAGCATCAAATCTTTTTTCATGTTTTTCCTGATCATCAACAGACAAATATCGTCGATGCATGCGACAACGTTGGTCAACCCACTGATAGCATGAGTTATATCATCTGCCAAGCTACTGGGGCAGAACTGAGTCCGATGGGAGAACCTTGTGTCGTGGAGTGGGAAATCTCCCTGAAAACAAGTTATCAGTAAGGCTACACTCCGCATTCGTCCAACCCACGGACAGGGTGCTTTGTGAATACTAACCACTGACAAGGCTTACATATCCCACATAGCAATACAGTTGTGACGCGTGTACGCATGAACCAATCAGTCCATCACACGTTGCTGTTCACATCGACCACTGACAGACAATCTACTGCCTACCCTTCACACCAACCCGCCAACCATTCCGACTTAACTAATCACATCTGTACACCACGCTGGGCAATCAATAACAACGCCATATGTGTCCATGTGTTCCTTGTCTCATGCTATATAAAGTGTTGATTTTTATTTATAATAGAATACTGTTTCGGCACTTTGTTCGTGGTTACCTTTCTGTTGGAATTGGACGATCGAGGAATCACTGAGCGGGGATAATCCGAA
>STRG.75825.1
CACCCGCCTGATTTCAAACTGTGCCAAACAAAACATGGTACAATCCGTAAGGATAGTCCGAGTCCATGATTTGCTTGTTGGCGCAATACTGCCAAATTGCCCAAGCCAAAGCAGGTGGTTTTATTAGGGGTACACAACCGGAGCCTCTAGCTATCTAAAGCCTAACCCGCAAGGCAGCGAGACGAAACGTAGGGTCCATAACACACTGAAGACCGGTGGCTGAATGCTCAGTTCATACGTCTCTCGGATGAGGTCAAACATTCGCCACAGATGCCGGTGAGCATACCGTTGTACGCCTTCCGCCATCTATGGTTGGTTTGGAATTCGGGTT
>STRG.3778.1
TGAAAGTTCCGCCCTCCAATGGAAAATTTTTTCGTTGTTGCTCTTGCTGGGATGTTCTTTATTGTACATGAAAGAAACTGATATTTGATCGGTTATCAGTTTAAAATGATTTCCAACAAAGTAATGACGCCACTTTTTTACGGATTCAATTATGGCAAATGTCTCCTTTTCAGTCGTGGACTGGTGGTACACCACGTGCTACGACGGTAACGGCTGCATTTTCGAGTCCGTCCTTTAGCTCACGGAACGCATCTGTATCGGCAACAGGCAAGGGGAAGACTTTATTGTGAGTGAGACGGTACATGTTATCCGAGAACCGAGGGATCCAGCGCGAGTAGTACGCGAACAAACCAATGGCACTGAGAACGATCCGGATCGGGTCTGATGGTTCCTTTCGAAACCTCGTAACCGAGCAAGCGGATCGTACACGTCGCGATGAAGGTCTTATAGTCGTTCAGGATAATTTCATACTTCTTAACGGTTTTTGAATTTCTCCAGTTAACCTAACCCATCAGAAATGCTCTACGGTCCCCGAAATGTCATTTTATACGCCTATCCCTTCGGGCGCTTTTTGAGCTATAGACCCTTCAAGCCCGTGGAAACATCATCCGCATCAAATGAACTTGGGACAGATTTCGTACCTCAGTGCGACGACCGGAATATAGCTTTTCGCGTTGCATGTACTGCTGGTAAAGAGGCACGAAAAGCTTGGATTGAAACACTAAGGTCAAACGAAACGAATTTGCCCGTAGGATTGATGGATTTGCATCCCGATATATTTGCTGCTTTTCCCCGCATGGACTTGGTATACAGAAATTTGTATTGGCAAGCGCATTATCGCCTTGTGGATTGGAGATGCATAACCACTCGCGCTGAACTTCCGTATCGAAGCAATCGAAAACCCTGGCCTCAAAAGGGAACCGGACGTGCTCGTCACGGAAATCGTCGAACCCATATCTGGCTCGGCGGCGCGCAGTGCAAGGGACCCCGTGGGCCAGAATCCTTTTTTAGCATTCTTCCCCGTGACGTTCGTATCGCCGGCTTATTGTCTATGCTGTCTATTAAGCATGCACAGGATGATTTACACATTGTGGATAACATGCAGCTCTCCTCGGATATGGAACGAGAATCCGAGGAACTGATCCGGTTGGCAATTGAAACCGTTCCCGACGAATCAGCCGAAGATGACCCTCTATCCGCTGCCCACAAAGTACGATCGCATCGGCTTACTAAAGTGATGAACAACACGGCGACCTACTTACGTCAGTTGGTGGACCAACGAAAATGGGGCCCTTCTGTTCTATTCGTTACCAGTGATACAATAGCACCTTCCCCGGAGGCATCCGTCCAAGGTAGCTTATCAAAGCTGATAGATACTCATCGTTCTGATGGACTCGCCATCTGTTTGGCATGCTCATCCTATGCTAATCATATTGATGCCGAATTGGCACCGGAGGCAATCGCTCATCACGTTGAGGCTGTTGCACCACGCGCAACACATCCGGGACGTGGGCTGACTCTGATGCCGCTGCATGGTCTCAATGTGTGGTCCCTCGTGCAGCACAATACTGTCGTCTTTTCCAAACAATGCTTGGAACAACTAGAACATCGACTTTTGACTGCCATGCGCATGGTCTCGCGTGACAAGGCTACTAAGGAACCAAGTTTATGGTCTCCCTCTGTGTTCGACCGCGGGGAATTCGAAGATGACGCAGATTCAATAGAACCATCCACCAACCGACACTTCCCGGAACCACCTGAATCCGTACATTGGAAGAAGATCACTTTGTCCTGATCGGTTTTCTTGTAGTTCATAAATTCGAGACTTCTTTTGTACATACCTAGCCGTTAACTTCAGAATGTCCGAGTATGCTTCATGAATACATTCTGCAGGCTCATCATAAATTCGTGTTCCAAAATGCGAAACTGCTAGGCGGTATTAACGGATTTTTTTTAACTAAGTTTATGTATGGGTATAGTGAAAGGAGCATGCCCCACGGTCTCAAATGCCCACTGCAGTATCAGGGATAACCGGCAACTCGACTCTGAGACTTGGAGTGGAGAACCATATTAGGTCTCCGCGACAGTGGACTACTATCACCACCAGAGTGACCGGCGGTGACAGGATTCCCGCCTCTGACCTCCGAGGTGATGATTAAACGCTGAACCATCACCGGACAATGCGATGAGTAGTAAAAGGGATAAACGTTGAGGACGCGTTTATTTCTTTCTGGAAATCTCACACACGGGAAAGTTGCCAAGTCTCAGCACCTCGTCTAACAGTTTTGCGGCACTCAAGTTATCCACCGCGGCTTTGTGTTATATCCTTTCGGCAAGCAGTTCAGAAAATAAACACTGCTAAAGGTAATTTTATTTTCGTTTTCGCTCATCGGTCACGTATGTGTGGGACCAAGTTCAGTAGTAAACGAAATGACCAATTGGCCAGTTTTCTGGGACTTGAAGCCGTGTATGTACGACTGGCCAGAGCCACGGTAAGTTTAGAGTGGTCAAACGCTTTTGGACACAGGGCAGGTTTGGTGCGAGCGATCGGTAATGCCTGTAGCACCCTTAGTATTGGTCGCAATGAGGTAATAAGACCGAGAACATGTTCGCCCGATTTATCGTATGACCACTTTCGACCAAGTGGCGAGCAGTAGCCGAAGTTCGCTTACATGATGCAGTCAGTTTTTGTTCGGTCGAACTCCAGTTTATACTACGGATACCACTCTCTCGCTAAACAGTAGTGTCAATTGTATATTTTGGCTTCTGAGAGTAATATCAGTCGTGTGAACTGAAATTCGACCGTATGTTAGGATTTAGACCGGGTTCAGGTGATCCCGAACTTGTTGGACAAACTGTACGCTGCGGCCGTTAGATCCGTTATGTACGGCTGGGGAACATGACCGTTAAGGGTTGAAGATAGGCGAAGACTGTCAATGTTCGAGCACCGACGTCTCTGTAGTATTGCTCAAATATGGCAGGAACATCGTATTACCAATTCAGACGTTAGGCGTACGATGTTGGGAGCCAGCTTTCGGGCACTGGAATAAGTAATCAGTCTAAACAGGTTAAGGTGGCTGGGGCACACGTTACGCATGGACTACCTCAGTATAAACTGTTCTCCGAGGCAGGTAGGCCGAGCTGGTCACTCCATGCTATGGCAAAGGTGAATGGAAACCTTGACCACTGAACTTAGTCAAGTGGGACGTGTCAGACTTCCGGGTTGAGATCCACAAGACCTGCCCACCTAATGGTTGGAGGTCGAGTGATATGGCTGGCTGTCGTGGCCGGTGGCGTAGTTGCATCTGAGCTCCTTTTGTCGTCGTTTTCCGTCTATTGTTTTGTTTTCGGCTTTTTTTCCACCTACGGCTTCTGTTCATTTTACTCTAATTTGGACAATGCTGCGAGGTAGCAACCAGAGAACAGAAGTTGATTAAACAGAACTGAGTCACCGCGTGATCGACAGGTCCCTACAGCTGCAAGCGAAGACTTGGATGCAGCTGGAGGCAGATTCGATCGAACGGATCCGTGGAGGAATGCTGGGTAACTAAGTGAAAGCGTAGTGCATTTTTGATGCGTTATGTAATACAGCGCGTTATTGATTCTTTTCGTAATGAAGAGATGCAGATATTCTTTGCTGGCACCCAAGAAACAGGCAGCTAGGTCTAGTTTCTTGTATGACTGAAAATTAATGAACGAGTCAGAGTACCACCTACCCCTGGTCGTCCGATTCGAACAGCAGGGCCGCATGCTACCGGGTCAGGGATAGGCGGACACCCGTTCTCGCGGTTAGTCGTGAATAAAGTAGACTCACGAACTAAGCAACGTGGACGATTGGCGCCGAAGCTGGAGGATGTGACGAGATTTTCGCTCGGCTAGAGTTCTCGTCTCTAAAGCGCCACAAATCTACGGACAGCACCGTGACTTGGCGAATGCTCACCCGCCACTAAATAAGGCCGTAGTTCTTTGACAGTTCTCCCTAGATGACGAGGTTTCTAAGAAGGGCAAATAAACCATACAATTGGCCGCCTGCTCGTTTGGACCAACGGTACTGCCTCATAGGGACCGGCTGGGTGCGCTAAGACTAGAGATGCATGCTTGAATGAAAGGGTCTACTCTGGCTTGGGTGACCGAATAGTACAACAGGCCACAGCGGAAACAGCCAC
>STRG.23298.1
TCAGTATCACCCAGCATGCTGTGTTTTGATTGGTCCCCAATTGACCCATCACATTTGTTTATGTATCGTACTATGGTCACGTGTTAGGCGACACAGCCGTGCGTTCATTTTTCAATGAACCGTTTCTCGGCGTCGTTGTTATTCTGGTTTGCGAGTTGTCGGCTTTAGCAGTTTGGCGACGGAGATAGCGAAACGCAACAGTCTGGCCCAGTTTATTCAATAGCAACAGGATCAACTCCATCTACAGCAGCAGGCATTAGTAAAACAGGAACAGAGGCAAACAAAGCTGTTTCAGTTGCTGACTGAAAAAATCATGTCAACGTCGTTGAGCGGTTCCCAGACCAAAACGAAACCAGAACAAGAATTGAAGGAATCATTGACCACCCCAATCCAGGGATTCAGTTACCATGCAAACAGCGAAATAACATTTGCTTCCTGGTACAAAAGATATGATCTATTTTTTGTGGATGGTGCCACTTTGAATACAGCGGCCAAAGTCCGCCTTCTGATGCAGAAATTGGGCACACCAGAACATATCCAGTATTGCAACTTCATTTTATTGAAACATCCACGAGATCTCACTCGAAACGAGAGAGTTTCACATCTCATGGCTATCTTCGGCGAGCGAGCATCAATATTCAACATTCGTTACAACCGCTTGAAGATTATCCGACAGACTGATGAGGATGTCGTTACATATGCAGGTAGAGTAAATCGTGAGTGCGAGAGATTTCAGTTAAAACAACTGACTGATGATCAATTTAAATCACTGATATTTGTCTCAGGCCTAAAGTCTCATAATGACAGGGTATCAGAACCCGCTTCCTTGCTCGATTGGACTCAGTAGACTCGTTTTCCTTGAAAGACCTCACCAATGAATACCTCAGGCTACTAAACCTAAAAAAAGACTCACAAACGCTCAAAGCATCAGCGATCAAGCAGACATTTTGAATGTGGATAAAATTTCCAAATAAAACTTTTCACCTCGGAAAAGTCAAATAAAGCCAGAATTCCAACGGCCATCTTCCGCTTGCTGGTTCTGTGGTGCGTAGCATTATGTGCGGTTTTGTCAGTTCCGGTGCCATTAGTGTAACCGTTGTGGCGGGATGGGTTACTGGAAGGTTACTGGACAGATTTACCCAGACGAACAGGTCGCTATAGAAGACAGTCATTTGGATCTAGAGGGTAATTTAACCCCGTGTTTACTACGTTCGACAAAACAGTACGTAAGCGTAGAAAACACATTACCTTTTGGATTAATCCTTCCTCTATGACCCTGCAAAGCAACACCGCCTCGGACACTACCATCATTTCGAAATCGACCTGGCGAAGTATTGGCAGCCCTTCACTTGAACCCACGAGCCGTGTAGCTCACAATGCCCCAGGACAGCTCATTTCATTTCTTAGTGGACTGATATGTAAGTTTTCATTTCGTGATTTTTATGGCACTGGTTTTTGTTACGTTGCATATTAAAATGGCCTGGGCCTATTAGGAGATGACTGGATAGAACTACTGCATATTTGGGATGTCCTTATTAATTCAGTTTGTACTTCACCCAACTCATCTTTAGCGCATTTTTCATCCACAACTGATATTGCAACTGTCGATTTAAAAACCCAGAAAGACATTGTGTCAGCATTCGAAGCAAAATATTCAGACATTTTCAAACTCGGTTTAGGCCAATCCACAAAAGAAAAAGAATGTCTGTACATCCTTCCAGGGAGCACACCCATTTTTCGTCCCAAAAGGCCTGTTCACTATGCCGAGACCCCACAAATAGACGCCGAGTTAGATCCTTTGGAACAGTTGAATGTAATAAGCAGTCACCTATTCTTCTTGGGCCTCCCAAATAGTAGCCCAGACACGATTGCCCAAGAAACTGAACACAGACGTAACATGCTAATAAAAATGGTTATCCAGAATCTTTTCTTGGTCAACATGTGAAGGAAAGGAGACACTAAATAAGAGAGCAAATGGCTAAGAAGAATGGTGTCTTCCTAGCTGTCACGAAACCTGAGAGATGCTGATACTGCGTTTATTTGAGGCCATCAGGAATCCGTTTTACGCTTCACATGCCCGAATCATATCAAATACCAAACCTTTCATTGTTCAACGATCCAAGGATAAGTTGCCTCATCAGTCTCAATATTTTGTTCTCCATCAGTTTATGTGCTCTTGTAGTGCCCAGCACATTGGACATACGGCGAAAAGCCTGTCTTAAAGGATATCAGAACACGTCCCGGCTTCTTTACACAAAGGAACAGTTCAGACTACGCGTAGCGTATTCCTGCATCTGGTTCAAAGCGGACATTAAATCGACACAGTAATAGTTTCAAACCGGTCCCAAAAACTCCCAAATTTCACGCCAAAAGATTACGCAGGCGGTTGCTGATGATGTCAGAAGCCATCTCTATTCGATTACCGAGGCCGGACTTTTGCAAGCAACCTAACCGCGTGCAACAGTTGTTGTTACCAGGGACGTAACGAGCGATTCACCTATGGATCCCACGAACAAATTCGCCCTAGTCCCTCTTTTTTACACTTGTCTTTTCACGAATTGGTTATACATTTCACACTTACTGTCGTT
>STRG.1924.2
CCGGGACACAAACCGGACAGCGGCTCGTTGGGGCGCTCTGGATGATGTCGTGGATGTAGTGTTGTTAAAGCCGTCACTTGTTACGGAGGCAAAAAATATCAAGGTTGATTTTTCACGCACCCTCTCGGGGATTTGATGAATCAGCCCTGTGGTAAGAACTTCTGGCTTAACCAAACGCCGCACGGCTAACCGGGTTTACGGTTTGCGTCGATGACCATGGAGCTGGAGTGATAATCGCAATAAAACTAATGCACAGTTCGACTCTACGTACGTGAACCAGTAGGATCTACAGTTCCAGACAGAGCCACGTCACCTCCAGCTTACTGCAATATAATCGAGTAGAGTGATACAGAGCCATGTCGTTGTGCGACGCGAGCTGTGTCGGGAATTCGTACTAGACAGGAATAACTAATTGTCTACACAAAACTAGAGAAGCCTATCTGTGCGCTCAGTGGATAAAGCACAATGCCTACCTAAACAAGCTTCTGACGAACTAGGTTTGTCTGATTGTGCATTAAAATCACCTACTAGTACTACAGTGTCGGAACCTTTGCTCCTGCAAACGAGAGTGGTGAGTTCATCATTGAACTCATCCTTCTGCGTGTCAGAGCTGCAGTCCGTTGGAGCGTATGTCGAGATTACAAACAAGCTGCGCTTAACACAACTATCCTTTCGAATGCCGACTGACCCCTGGAGTCTAACTGCACTTAAACGACCATTAACCGGGATCCAGTCTAAAAGGGTAGCCTCAGCCTTGTCAGTCAAGACTATTCCTACACTACGTTGACGCTCAGTTCTAGCTGCTTCGTCTCCTGAAGTGCGCAGAAAATACCTCGATGAGATACCAGGAGCAGTTAGTTGAATTACACTGCTCGAATCCTGTATACGCGTTTCACTTAAGCAGCAGACATCAATCTTCAGAGAATCTATTGTGAGCGCCAGGCACGCCTGCTGACTGACCTGCATGAGTGTACGCACGTTGAAGGAGCCGAGATTCAGAGGCTGACGAGGCATGAGAAGATGTGAGTTACCAGACAGAGGATTATTCCCGATACTGTTTGACGGTGAATCGTTGCGAGTATTGGGCGTGTTATCAATGGGAGCAATATGGGTAGGTAGAGGGGACAAAGAAAGATAGTTGGGGACAGAAGACAAAGGTTGGATAAAGGGGACGGAACTCTTAGCAGTAGCCCACTTGTCACTACCCACCCCGCTCGATGCAGTGGACAGCATGGTCCAAGTTATCCTGTGCGACGATCGGTGCAAAATGGAATTCTCTGTATTCTTGCAGTTCATGGGAGATGTCGGACGAGTATGGCTAGGGTGTCCAGCCGCAAAGAAGGAGAACGATTAGGGCTCTCATCCAAAGCCTTTAATTTTAACAAGAATCAGTTCGCAAGGCAACGGGGTGGCTGAGTGGAAGCTCATCTGCAGGGATAAATTGTTCTTCCATTGGTTTTTCCGACTGAGTTGGCAGCTCAAATCGACCCCCAACCTGGAGGACCAGGAGACTGGACTTTGTCTGATCTCTACCCATTGACTTTCCGGATATGATTGGATCTTCCGCTTGAGGTAAGCTATTGTGAGGCGCGCAAGCCATAATGCCATGTCAAGGTGCAGTCTCGTTGTGACTGCGGCGATGGCCCGTGGCATGGCCCTTACCTGCGAACTTTGGCGGTTGGCTCGTATACGTGTGTGGAAATCGGTCAGTGGAGTTCTTTGCAGCGTGCACGAGGCTCTCTTTGTCCTTTTGGTACAAGGGACGGAAGTATCAGTTGTTTCCTCGTTGACGAGGAAAACTTGCCATTTTTTCGCTGGATAGGTTTCAAGATAAATTCTCTGCACTATGACATACAGTATTCCAGTTTAGTACAACCAGATCACTAAGTATCGGTCTGTAGAATTCATGGGGTGTAGAGGACTCGGTGTCCAGTGCTCATGACCAAGGCAGCATTGAGATTGCTTTGAGCACGAGAGCTGAGCGTGCATTGCTAGAATGGATTCCAGTCAGCAGTCGTTTATATGCAGTGGGGTTAGACCAGTCTGAATGTCTCAACAGCAACAGACAAGCGTCGACGTTTGTTCGATATGTCTGTATGTGTCCATTGACTGCAGTTCACCTGAGGCCTAGGATGAATTCTACCACGATTTATCTCAACTGCTTCGAAGCGTTCGTCCTACGGATGTGGTGGTCATTGCTGGGGATTTCAATGACGAAGTTGGCCGTTTGGAGGACTCCAAAAGGTACATTGCAGGCTCATTTGCTGTCCTGTTCGATCGCACCGACAACAGCGATCGTCTCGTCCAATTGTGCTCTCACCACAGATTGTTTCCGGTGGGTATGAACTTTTGTCATAAGAAGCAGTATAGACTGACAGAGCGTCCTGCTACGTTTTCACAGTGTTGGACTCAGATTGGCCATATTTTCAATGGTCACTACTGGCGTGGATCAATTGAAGATTTCCGTTCATTTTGGTCTACGCTTGTGGACTCAGATCGTGCCTTCGTAGGTGCTCGCTTCTGTTTATGTCTCGTCCTTGGTCGCACCAGCGTAAAAGCCACCGGCCTACGTAGTTGCCTCTAGATGATAACCGACGATCTGTTTTCCAGACGGAGCTGTCGACATGGTTATCTATGCAACCCGATGTCCCGGACCCCAGATAAATGCTGGCAACAGATCAATGGAGCCTTGTATGCCGCTTCCAGTACTAAACAAGACGCAAGTTCAAGTAGGCCTCACAAACGATGGATGTCTTCGACATCAGTTACCCCGTTGGATGCTCGCAGATCCGTCCCTCCGGGTGCCACATTCAATGAAGTGCGTAAATCCCTGAGACGCCAACTGGCATAGGCCTAGTGAATGATCGTGGTCACTTGTTGATTGCGAAATCCAGGGAAATGAGGAAGGCTGCGTCTATCAGCAATACTCACAACCTTTACCGTTTGATTAGAAGTACCTGTCGATGGAGGCCCCGAGTAAGTGAGTTGATCAAGGAATCCCACGGCTCACGGATTCACTTTCAGAAACTTCATCTGAACCGTTGGGGGATGGGGGGGGGGGCTCTTTAAGGAACAGTTTAATTTGCCCGCTTCTATAATGGCCCGTCCAAATACACCTGCAGCAGAAACGATGCAGTTTGATATCAATTCTCAATCAGAAACGGAGGTTATGCTGGAGATAGGTTACTTTGGAGGTACAAAGCCGCTGGTCCCGCTGGGTTGTCTCCGTCTTTTCTCAAGCATGGTAACGAAGCTTTGGTTTCGGAGTTGAAACTTCTCCGGACAATCTCGGGCAATAAGCAGATTCCTAGGGAGTGGTGTAAACCAGTGATTGTACCTATGTACAAGAAAGGTGACAGGTTCTGTCGTGAAAACCACAGGGGAAATAACCTGGTAAGTATCGCAACCAAACTGCTTACCGGGTGTACTCTTCATCGACTATCCAGCTGCTGTGAAAGGTGCATGCGTAAAAATTAAGACGGTTTTAGACCCGTTCGGGGTTGTATTGGGCTTATCTTTACTCTCCAACAAATTTCAGAGCACAGACATCTTCCATTGGCCCACAACCTCTGTCTTCTTTGGTCTGAAAGCGGTATTCGACACGGTAGACCGCAAAGTGTTCTAGCGCTGCTTCTCATTTAAGGGTGTATCAGAAATATATTTCTCTTTCCTAGTGCTTGTATGCGAACAACCGAATCTGGATTCGTGCTGACGTCTATCTTTCACCCGAGTTCGCCACCAGAAGTGGTTTCTATCAGGGTTGCCTTCTGTCGCCCTTCCTCTTCAATTTTGTATTCGAAGTGGTTCTCCAGATAGCCCCATTCTGGCGGGAGATTAGCGGCATAGATTTGCACTCAGGTAGTAAACTGTGTGGCTTGGTATGCACGGACGATATTGTTCTTCTGAGTGAAGATCCGGCGAGAATGAAAAGACCTTTGAAAGACACTCAGTCTACTTCGACTGTGGCCAAACTCCCTAAAATCGAGGATGACTCCGAGGACAAGAAACCCGATGTGAAAGTGCTCATCTGTAAAGGTCGTGCCCCCGTAGATAGCTTGTGCACCTCCAAAATTGGTGTTGCCCACGTTTACTATGAAGCGGACGGCACAGTCTATGACGCTATGCTGAACCAGACCAATTTGCAGCATAACAACAATAAATACTACCTACTGCAGCTTCTCGAAGATGATGACAGCAAGAACTATTCTGTGTGGTTTCGTTGGGGCCGTGTTGGGAAAACCGGCCAAAATAAATTAGAATCATATGGCCCCGATTTGGATGCGGCCAAGAATTCGTTCGCTAAAAAGTTTTACGATAAAACCCTCAATGAATGGGGCCACCTCGATTGCTTTGAGAAGGTGAAGGGAAAATATGATTTGGTGCATCTCGATTATGGTACTGAAATTCAGAATCAAAATGCTGCACCGCAACCAGATGCTCTACCTCCTGCCATTGTGGAATCCATGCTTCCAAAAGCTGTACAGCTTCTGATCCAGCTGATTTGTGATTTGAAGTTGATGGAAGAATCTGTAGTTGAGCTGAAGTATGATGCGCGTCGCGCTCCTCTAGGCAAGCTTAAAAAGGACCAAATCAAGGAGGGTTACAAAGCACTTAATTCCATTGCAAACTGCATCAATCTGTTGACCGATTTGGGTTCAAAGACTGAGACGACCGATGGAAAGTCTGTTGGAAGAAGAAACAAGCGTCCAAAATTAAACGCATCTGAGAAACGAAAGTTGGAAAACGACCTATTGATGGCGTGTAATGCTTTCTACACTCGTGTTCCGCATGATTTTGGTATGCGTGTCCCTCCGCTGATCCAAACGATGGATGAAGTTAAAGAGAAGTTAGATCTTCTCCAAGCCCTGGATGACATTGAGTTCGCCGTGAGGGTATTAAAGCAAGAGCACAAAACCAGCGAAAATATTCTGGACGTCCACTACCGTCAGCTGAAGTGTGACATCCGTCCATTGGATGAAAAAGAGCCTATGTATGATATATTGTGTCGCTACCTGCAAACGAATCACGGAGCCACTCACAACTGGTACAAGTTGGAATTGCTGGATGTATTTGAATATTCCAAACATGATGTGGATAACTTGTTCGAAGATCACGGGAATCGTATGCTTTTATGGCATGGCAGTCGATTAACCAACTGGGTCGGCATTTTGGGACGTGGTCTAAAAGTAGCGCCACCCGAAGCTCCGTCGACCGGTTATATGTTTGGCAGAGGTATCTACTTTGCTGATTCCTCGTCCAAGTCCGCAAACTACATCTATCCGACTCAAAGAAAAAACGTCGGTCTCATAGCTCTGTGTGAGGTGTCACTCGGAACATCTCGGGAACTGACTGAGGCTTGTTACACAGCGGATAAGTTACCGGTCGGAATGCACAGTGTGAAAGGTGTAGGCCGGATGGAGCCTGACTCGTCAACTTGGTATCGAACAGAGGATCAGTTAACGATTCCAATCGGGAAGCTGATTAGTATTCCCGGTCGCAGTCCTACTTCGCATGTGCTACAATTCAACGAGTACATTGTGTACAACCCGCACCAAGTGCGACTGCGCTACGTGATGAAAGTGAAATTCAATTTTAGCTGACCATTTTTGTACGACCTCTTTCTGTACCCTGTGAAGCACACATCAATCCCAGTTTTATATGCATTTCGTTCAAACACAAGACAGAAACCTTTTACCGGTTCAAGTATATGAAAACTTCACCTGTTTCATTTGTATACCCTCGTTTTTCATCTTAATATTTCATCGTTTTTAGATTTACTGTATGCATATATTTTGTTATATAAATAAGTACTCAACAACAGCAG
>STRG.16279.1
GTAATAGTAGTAGTAGTAATAGTAGTAGTAGTAGTAGCAGCAGCAGTAGTAGTATTAGTACTACTACTACTACTGATACTACTACTACTAATATTTTCCACTACCTCCCACCAGTGAACATACTCTCTGTAATGATATTCATAATAAACTGGGATGATCAAGCTCAAGATCAGCTTCTCTTCGCCTCAACATTGCCAACGGTGTTTGACTGAGTCCGAACAAATAGACAGATGATAATACGCCTTATCTATCTTGAAATGAACTGTTGTTACGATTGGTGAATAATATTTGATTACATGAAGGAATAGACAGATTCAGATGGTTAACTTGTAGGAATACGTGTGTTAACCAATTGGTGGTCGATATATTTCCACACAGAATCTGAAAACACCATATTACTTAAATAGTGTTCTTCTTACTGAGGACGTTGTATTAACTTGAAATATGTTGAATTACAGACATAAGAGAAATAGGATGAGACGTTCGTCTGCGTTAAATAGTCGGAAATCTGTACAAATTGTGTTGGCAAATGCATTACATTGAATTTCAAAATGACGAGATTTGGTAAAATGAAACCGGAATGTTTCAGTGAATAGTGGTTGGTTAAGCTAATTCATTATTTTGTTTATTGATACGGTGTGCCATCATAGAGTTTTAATTTTCCAAGCCTCGATCAGACACGAAACGTGTATGCACTCCGAGGCCGTTCTTTCCGTTCTTCGTAGAAATTATTGCCAATACGTATCCAAATATGTCACCGAGTTAAGAGTCAACATTTTATTGCACGCCAATACTACATAAGACAAAGCCCATCAATCATCCGATTTGGATGTCTAGCACCGAAATGTGCTACCGTTGATCGATTTGCTGAACACATTCCCGATCACAGAATAAGAGAGAGATAGAACTGACAAGGTTTCACAGATAAGAAAAGAGAATACTCGATGTTTGCTTACTCCTTTCTCACGCACGTGTTTGTTCCTCCAATGCTGCTGATTCCAAATCGTGGTTCCAGAGGCTTTCACTTGTAACAGGCGAAGTATTCCAACCATACTTGATGCATGAGTGATGTTCTGTGTTCACCGACTACGCAGTTCTAGAAAGGTAACTTCTTTGCTTTCGAACAATCTCGTTTGATCATCACACAATATTGACAATTATACAAGAGGCTAGTTGACCGTAGTCAAAGACACGCAATCGGGTGTTCTGGCTGGTTCTCTAGTTATAAACCCGATTGGCTGATTTCGTTGTCATTGGCTTACTGGAATACTAAACCTGAAACAGTAAGTATCATTTATATACAAAGTAATCATTGGGAGAACATTCAGTAGTTAATAAGCTTGTTTTCGATGCTTCATTACTGGCTGAATACAATACGTCTTACAGGTTCTGGAGTTAGAACGATAGAAAGCGAGAACAAAATCGACAATCGTGGTGACAACAGTTGACTATTACGTGTCCACGCAGTCATGGTATGATCAATGTCACGAGAAATACTGTGTAGATAGTAGTCGATCGATTGGGCTGAGTGATTGCGTGAAGCTTTCTTTCATCGATAGCCATGATGGATTCAAGTGTATCACATGATATTTTCAGGCGCACGAGTGGGTGGTGGGGTCAGTGATGGATTGTACATGTGGATCTATACAGCCTCGGCTGTGGCCATGATTCGACCATTGACGATTCTTCACAGTCTGACTTTGACCGTGTTCACGGGAGGACGTGCCTCACTAGTACTGATCGAGCTGTGCTGTTCCATCGAGTAAACGGCGATTATTATTTCACCACTCTTCACTATTTTCTTCTTTAAACAACTTGGATGATGCTCCTTCACGCATTCGGGCAGTATTCTTGTGATTCGACCAACGAAACTTGCCTCACATGTGCAAGTGAATTGTTGCACACAAGGAGAGATGGAATCCATATCTGCCGTGTGATGCACGAAATGTCATTGAACCCATCGTGGTTTTCACTGTTTTTCTGCGATTACTTTTGATCCGAACCACTGAAAGAGGCCAAAGTTGAAATACTGGTGTGTTGACACACTATTACACCAAATATGGTGCAATGTTTGGGAGTTGTCGTGAGTGCTGAACGCCTACTTCCGGTTGCAAGAACTTGTGCACTCGTAAGAAGCACCAAACAAGAGTCTTCTCGTGGCCTGCTCGGAGAGTCTCCTTCGAATTCCCCGTCTTTTCTCAACGATATGATGATCGAACTCCTTGAAATTAGTTACAAATACTTATAGTAGATCTAGAAATGTGCCTCGAACTCTGGTGCATGTTTTGTATGCAATTAGTTTTCCTTGTTCCAGCTGAGCATGTCTTGAACCTCGCACTATCCCTCTGTTTTCATACATGAGAATTCACTGCTTGTAAACACAGTGTACGGATTGAATGAACTCCGTTCATGAATCACATGTGACAGGAACAATGATCAATGACACATTCCTGAGTATAGAAAATGCAAATCAATTATGTTTTATCATTCTTGCAGGGGTGAGGGTTTGATGGCATTTTGCACCCTCTTATGAGCTTTTTCGTTGATAAATCGAATTATCTGTTTCATGCTCAAAATCCGTGTGCATATTTGGCATAGTAATGGAACGACACACCCTCGTGCTTTGCTAACATATAATAATGACGTTTCTTCCATTCTGTATTGAGGTATCCCGTTCTTGTTCGCTGTTGATATTAAGATTATCTACAAGTTCCTTCCATAGGACACCGACACCATTACTTCAAATATAACTAGCTGGAATGCTGGTGTACTTCATGGAAGATGGAGTTCTTGATTTCTGAAATACCAAGTCCCCCTTGAAAAACGTTTGCTGAATCACTGTCCTACCTGTCCCAAAATGCATTAGCATGAGATCTTGGGCTGCACCCTACAATTCTGGCAACACCTGTCCTATCCAACCGCGAACGTGAAGCATATTAAAAGTTTCAATTCTAGGTGATTTAAGCTACAAAATAGCAAGCTTCACACTCACGTAGCCCATATGAGTCTTTGCTTTGGATACGGGCCCATCATTTTCTCGAATGTATCCAGAACTGACCGAAACATCATAGCGGTCGTTCATTACACGGCTTTTCGGGTATTCATCACCACTGAGCTATTATGAGCGTTGTATTCTATTGTGCTTTACTCCTTCTGGCTAAGACTTTCTACTCAATCTCGGCATTCTTTTTTGACTCATCCATCACTTTTTGTTCTCTTCCTCTGGTTCAATTTGGATTTTCGTACCTACGCCCTGTCCTTTGCGATACAGAGGCCTCTGACTGGTCGCTCAGTCGAGATCAACGTTAGAAAAGAGCTTCTTCTCCAAAGAGGATTACACAATACGGAACAAACGTCCTATTAATATGCTTAGCTTCCATTTTGAAGCCAAATTGAACAGAATCTTGAAATTGTTCATCAGACTCGAAAATTCGACCTCATTATCCAATTTCAACATTGTGGGGAATGATCATTCGAAGAAGGTGTTGAATTTTCATGGGACAAGATTCCAACCATAAAGTGTGATCCTTACATACAATTTATCCTATACATTGCAGCAAACCTTAGTGGATATTGTTGACAGCACATCATTATCTATTACCAGCAACCGTCTGATAAAATCGCCTTGGTCTGTCATCCATAATTTATCATGCCTTACAAACCTCAGCCAGTTAAGTTTGTTTTTGTTCTAACTGATGGAAACTGGATCACACGTGGGGAAATTTCATACATTCACATTTTATTTTTGTCTAGTGTGGTGAACCCGGTTTTCGACATTGAGGTTTTCATACACTTCCATTTGCTCTTTGATTCCACCCGTGGTCATGGTCAACATGTTGAGACACTTCTAGTGTATTAGGCGTCAATACTGTTCGAATAAATATATTGACCCTTTGCCATCACTTTCCTCATGATCGTCTTTAACGTCTCCACCTTAATATTCTCCTACACCTTTGTGATTATCCCCACAAAATTTTGAAATAATCTCACCTAATTAGCCTTCCTAAAGTAGTGTCGAATCATCTTTTCTTATTTTCCCTAGCTAAACATTTGTTTTTTCAATGGCCATATCCTTGATATTGATCAACAGGTTGATACACTCCCAACGCATCAGGTTCCTACAACTCGTGTAGTGACTTCGATCGTTCCGAGCAAACGGCCTTTTTTCAGACATAATTTTGGATTTCGTTCCTCTACTTCCGCTAATGAAATACAATTTCCACTTTGCCATGTTCGTTCAGTTGCATTCGGTCTACTGAAATCAAAAAGCACGAGGTTTCCGTCCAGCTTACCATTGGCACACTTTCGGTTTTCACGGACTGCATGCGCTCAGTTAGTTAGTCGCTTCGCGGTTGCATGGGCTTATCTTCTGTGTATTATTTGTATTGGTACTGTTTCTGTGCCACAATATGTGGAATACACTGTCGCATCTGTCTATCGGCCCAAGTCCTCTCTGTTCATTCAACTAAGGGAGTTTCGTTGGCAGTTCACTTCGAGACCCGATAGAACACACTTCCCGAAGGCTGCTAGTCAAACATCTTCAATACTCACATTGACCCCTAGCTGAGACGCCTCCTTAAACTCCCGTTTTCTCTATTTCCTCTCTAAATCATTTTCACGTGAGATCTAGTTTTGAGTATACCAGGAATTTCATAAGGATCATGGGGACTACGCATCTAAATCCTGTTTCCCATTACGAGTAGGCATTTGACCCAGCCACCACCGATCTTTAATGTCCGGTTATAACGGAAAACCAGATGAAGCTACTGTCCGGCCATTTATTGGCTTACTTAAGGATTGCAAACACGATCTACTTCTTCTCCTCTGAGTCTGGTTCTTAATCTTCTTGGAAATGACTAGCTTCGAAACTGCACCCGATCTGGATGACTGATTCGTAATATACAGACCTGGTCACACTGTGCACTAATCTGCAGCTGTACATGCTTATCATATCACCTCCCTTAGTCATCAACAAGAATTTCAGATCTCATCCACTCAATTTCATCATCTGATGCTCCATTAGTTATATATCCCACACTAAGTAGGCACATGCATGAGATTTGTTGATACTGGGTGCAACTAGGATCACAGTTCCCATCAATTCACCTAATTGCTTTCAACATCCGAAAGCACTGCCAAACTCACAACAGCCTGCCTAACTGGAACTTTCAAAGCCCTTGAAATAGATGCATTTTGTCTCCGAAACACACATACAAGACCAAACTTCAGTGGTAACACTTCCTTCCCCAAACACAAGCAGGAATTCTCATTTCACTTGTCACTTGTCGGGCCAATTCGTGTCTAGTTCTCGTGGTCAGCTTAGTGTCGGCATCGATGTGATCACGAGGGCTGAGTGTGCACTGCCTAGTAAGATCCTATTCAGTAGTCGCCTATGTGCAGTTTGATTGGACAATTCTGTGGATGTCAACCACAACAGACTGAAGTCTCGTTGCATTTTGGCTTTTAAACGTATGTCTCAACTGACTACAGTTCTCCTGAGATTAAAGACGAACTCTACCAATATTTACCTCAACTGCTGCGCAGTGTGGGCTCAGTGGATATAATGACGGGTGATTTCGATCTTAATGCTCAAGTTGGATGCCTAGTCGAGACGGAGAGAGATGTGAATCGTGATTTAGTATCCCAACCAACACATGCCAATAATGGTGATCGAATCGTCCAACGATGTTTTGACCATAGACTATCCCTGGTAAGAACAAATTTCTCGCGTAGAAATTGACACAGACTAACCTGTTGCCCTACAGCACTTTCATAGCTTTGGAATCAGATCAACCACATTTCTATCGATTACCGCTGGCTTGGATCAAATCGAGATTTTTGCTCATTTTGGTCCACGTCTGCAAACACTGGTCACGCTTATGTCCGTCGGCGACTCTGCCTATGTCTCGTCGGGGGCCGGATTAACATCAAAACCAACCAGCCGTCGCAGCTACTATTGGACGATGACCATCTATTTGCTTTCCGAGCAGAACTATCCACCAAGTCATTGAAGCAGTCATGTGGTCGGGATCCAGACTTGTGATAAACAGAGATCAAGCTCTATCTGAGGCTGCTAATGATGCCCAAGACCCAAAAGTCAGACAAATACAGAAATGATGCACATCTGCACCTTCAATTACAATATTAGATGCGCACAGCTCGATCCCTCCGGATTCCAGATGAGATGAGGCACAGAGATGCCTTAAGTTTGAATTGATTCGGAGTTTACGAAACGGCTGTGAATAGTGGTGGATTGTGAATTGTAATGAGATGGTATAGACTGTGGCGATCGG
>STRG.58927.1
AGATATGGTCGATTTGATGCGTAGTGCGACTGTCGTTGGGGTACCACGTCAGTAAGTGCTTTTTAAGGTGTTGCAAACGTGCGCTGCAAACGACTATTCTCTTAGAGTCGGCCAAACTGACCAGGCGGTCACCATTCTCACAGCGTTGGCCAAGGCCAAATTTCCCCAGGACGTGCCGCATTGACAAATCCGACGGACCTGTGCGAGCGTGCCAGTCTCCGGTGATGAACAGAATGTCACTTCTCTGGACTCGACTGAGTAACTCTCGGAAGCTACCGTAGGATTCATCTTTTGTCTCACTGTTCACCACGCTGGTCGGAGCACAGAACGCAATCACCGTCAAGTTCTGCGGGGAGCCTTTGAAACGCGCCAACACAACTCTTGTTGAAATCGGCTCCCAAGCGATCATTGCACCGTTGTTTTTATTGTTAATGGTGAATGCGATGCCGCGGCGCCCGGAGCTGTCTTTCGGGCCGCCATTATAAATCTAGTAGGCTGACTCTTTTTCTGGAACTTTTATGCATCAAGTGCAGGTATGCGGACTTCAGAGAGACAGGCTGTGTCGATGTTATAGTTGTGTAGTGTCCTCAATGTGAGGCTTTGGCTGCTCACGTTTAATATTGTCCGTACATTCCGACAAGCTATATAAGTCTGTTTCCCACAGCTGGGTATTCTAGCTCGTGTCCTGAAACCTGGACCACTGGAACACCAGGCGCGTCGCTTGCCGGGGGCGCCGTAGCATGATCAGAGTGCATGTTTTCACAACTATTTATAGAGATTCACGGGAATATGGTACGAGGCGGTGTCCCCATCACCGCTCGGGACTGTTGTACTACTCAGTCGCCCGTCCGGAGTAGGAAGTTGACGGTACCTCCTCCGGCCTTTTGTTCGAGGATGCACTTCTGGCCTTTGTATATCCAAGTGCAAGCGACAAGGCAGCAGGGTTGATCCAGATGAGTCGGTGGCCTGTTGTGTAGCTTATTCACCTCTTCCGGAGTACTGGGTAGGGTAGGTTGGACATTTTTCTTTTGTAGCCGTTAGATAAGTAGATTTCGTCCACCCACTCAGGAGTAGCTGCCTTCGCATGCCGAACATCATATCGCCGACGATTTTATACCTTCGTCAGCCTCAACCTGGTATAGCCTGCCTGTCGAGCGGTTTGCGCGGTGTGGCCGCTGATGCATGCTTTAGCTTCGTGCAGCTACAGGTGAGAACCACGTGAATGATGGAGACCAAGGAAATGGAGGAAGCCCCAAGGGACACGACAGTCTACCAACTCTGAGGTACTACTCCTCTCAAACACCCCATATACCCCGTCCGTTTCTTGGACGTGAAGGTCTGCTGAGTGATCGCCAATAAGGATTCTGACCGCGTAGTTCTAAGAGCGATCTACTAGGAGTCACCTCACACTCCTGGTCGGCCGCACTCGATAACCATGGGGAAACTCACTTGGTCTCGCTGGACGTCTCAACAGGATTCGACCGAGTTTGGTATGAAGGTCTACTGCCGAAACTGTCTTCGGGTTCCATTCGGCTCTCGTATCATAGATGTTTTCTCAGCAAGTGAACCATCTCCGTCTGAGTCGATGGGATTCTACCCCAGCCGTTCCCTGTGAATGCTGGTGTTCCCCAAGGTTTTATACTTCCACCCAACCTCTTTTTCTGTTTATTAATGATCTTTTATCTTCAACCTCCAACCCACTTCATCCTTTTGCTAATGATACCACTCTCCCTCGCTCTCTTTCTTACCTTAGCACTCACCAGGCCATCACCAACATCGATCACGATCGTTCTATTCCTAATGCATCATTTGTTTCTGATCTAGGACTAATCTCAGCTTAGAGTTTCAGAAACAACGTCTGTTTCAACGCTTCAAAAACTTCTCTCCTTCCTGTTTCACTTAAACATCTCCCTTATTCTCCTCATCCGAATTTTGGTTCGACTCCGCTTTACTCCACAGAGTCACTTTCGTTACTAGTGTAGTACGCAAGGATCACCGGTCTTCCGCCGGGGAGTCGCTCCTCTTTGCTCTGCAAAATACAAAGAACTGAAAAACTCATCATACACATCCTTCCTAATTTGAGTTCATATAAAACCACCGGTATGCTGTGTCAATAAGTGTGCAGCAAGATTTAACTTCGTTCATTCTTGCAACATATATTGTTGNACAAGTTGGCCTTCCGGCTTAAAAAAGTTAGGCGGCCACTTTTTAGTTCAGTTCGGTTCAGACAGCCATTAACCATACACTGGGTGCGGTGGTTTTGGTGGCTATCCAAGCGGCAACCTCGATAGGAAACAATGACAAAGAACAAGAATATGAAAGAAGTAATAGAACTACGAATATTGGTATCAGATCGATAAAGAAAGTTTGTAAATACAAGAGCCTCACTGATAAGCCACCTAACCATTTCTTCCAGTGTATATATAACCACTGAGTGGGAGGATCTCTTGTACCCCACCCAGGAAGCCTAACACGCCCTACATGACCAAGTCCACCGGTTAGGCTTTCATACCTTTCTTCCATGTCATGAACTAGCCATCCTTACCCACCTTCTAGCCAGTACTCGTCTCAGCCAACATTGCACGAAGAGGAATCCCGTCGGATGACACGAGCAACACCACTGTTTTAGCCTGGTGAGCTCAAGTGTTTCATCCAATGATTTGGTTCGTGAGCTTAGGACTCACCGCCGAACCTCAGCATTGCTTATACGATGTTCCTACCATATTCGAGCAACGCTAGGAAGACATCGGTGTTCAAATACCAACAATATTCGAATATCTTCTACTCTTAGTGGTCATGTTTCTGAGCCATACAGAAGCACTGGTCTGACTGCTGTATTGCATACTTGATCCTTGATGGATAAACGAACGTCACGTCGATACCACAGGTGGCTTGCGTTGGTAAAAGCGAACCTTCTGTAGACGCGAAGACACCTCATCCGATATCTGACCTCCGGATAAAATGCAGCTGCCCAGATAGCAGGACCTGTCTACCTGGTCTACAGCTTCTTCAGACACGGGAATGTTTGGTGTAAGATCAACCCAATCCTGTAACAACACCTTGCACTTTGAAAGTACGAAACGCATGTTGTAGCTAGCGAGAACCTCCTCTTGGGAGAAATAGTCACACCCAAACCGTTGCGTTAAATGAACAAGCCTGATCTTTGATCTAGGCTTTATTTATCTCAAAACAGCGGTACAGTAGCTGAAGTGGAAAGAACAAACATGACTGTAGAGAACATGTACACAGACAGCTTTTACCATTTTCCTCATCTAGGTAGTGAGGCGTTGTAAGTGGGAGGATGGTATGACGAATGATTGTGAATAACTGTCAGTGTGGAGTTAGTACGAGGGTAAACAATCATGGTTAAGCTTCTCCGCTTCCGAGGTTGTATGGCTGAGGTCGCTGCTGTCGTTGCGACAAGGCTTCAAAGGTCGGTTCTTTTACAGCTGAAGTATTCGCTGAGTCTTGGTTTGCATCATCGTGGTCATCGAGACCGTACGTTGGTAACAAGACCTATGGTCTCCTCTAACTCAACGCGCACTCCAGTTGGTAAAGTGTGCGTGGGGCTTTCTTCACGGCATTTTCACACTGGCTACTTGGTTTGAAATCTACCAAAATTACCACGCCCAGATCTCTAACTTCTGCTGTTTAAGCAAGCNNNNN
>STRG.14695.3
ATTGAGCCCGCGTGGTTCGTTGTGCTGCGCTGCACTTCCGGTTCTGAGGAATGTCCGCGGTCGGTTCGCAGGAGGAGTTGGTTGTTGTCGGCCGCACATGTGTGCTCTTGGATAATCCAGAAAAGTCTTTAGATACAGGGGATGGTCACCTTTTGGTTCCCTGGGGTGGTGATAATTCTCTTCTCATAGATAGGTATGACTGTCGCGCCCACTTGACGGATCTTAACGGTTTTGAATCATCTGTTACCCTGGGACCTGGGGACTATTTGTCCGAAGAAGAACTCACAGTGGAAAAGATGTGCGAATTCGAGCGTTACTTGGAGCTTCGTGTGGATGTTGACGAAATGGTAACGCAAACAGCCTGTTCCTAGCATCCCTTCAATTCAGGCTTCCGTCGAAAGTCTGCAGCTGTCGCGCGGATTGTCCTTTTTGCGTGAGTGAGCGTAACGTACGACGTATGGTGAGTTCTTCGTCGGAGAGTGTTCGCCATCCCAAAAATTTATCGTTAGGTAGTACGTGTCGATTTCTATAACAAATCATTTTAGAATGTCCCCTGTGGAATAATTTCATCTAACTGCGTCTGTACTTTGTAGATGACTTCGTCCTTCGCCCGGTCACGAGCCTCGGTGCTCCACGGATTATCTTACAAGCAATAAGAAGAGAAGAAGCGTGAATCGGAGAGAGCACGAAGTCAGTACGGCGCGGTCGGTTTCTCGTACGATGAGGGAAGCGGTATCAACGAGGTTACCCAGAAAGGTGAAGCTGCAGGTGAGACTGACCATGAGCCGTTATCTCCTGAAGCCCCATATGTGTGCCCTCAGGAATTGGTACTCTCAGAAGGGGTAGATTTGCCGGAAACAGAAAAACAGGCGCAAATAATCGAGCGTACTGCCGTTTTTGTCGCCAGACAAGGAAACCAAATGGAGATAATCTTAAAGGCAAAACAGACCAACAACCCACTGTTTAGTTTTCTGAACTACGATCACCGGCTGAACCAGTTTTACAAGGAGGTGGTAAAATTGATCAAATCGGGTCGTTACATTCCAAAAGCGCGACCTGCAAAAGTGGAGTCAGAGATGGAAACAAAATACGAACCCAACAAGTCAATACATGAAGATGTTTACGAACTCAAACTCCCCAAGGTCGATATTTCAAACACGGCTTACGCGTCCCTAATCAATAAATTTAAAAAAGTGAACGAGGCTGCTGCTGCTAACCAGATATGTCGTGATTTGCCGGCACCGGACTCGGGACCCTGCCAGACACAAAAACCTTCAGACAACAGTCCCTCACAAAGTCAAGATTCATCGCCAGCCATCGAAGTAGAATCACATGACATCGATTCAAGCCATGTTCAAGTCAGTATTTCAAAGCCGCCGGTGATGAACGTGCAAGCCACTTCAGAGGTAGTGAAAGATTCCCCGGATGCAACCTCAAGTACGAGCGACGCATTAGCCGAGGAATATGAGCAGTGCTATCAGGAGTATTATAAACATTACTACGCACACTATTACGCTCAGTTCAGTGAACAACAATCGAAATTGTTGGGTCAGTCATACGCCTTCAGTGATGAGCAACGTTCGGCTATTGTTCAACAAGCGGCTAAAGCTGCCGCAGTGGCAGCCTCGGCTGCTGTTAATGCAATGTACCAAGCAGGGATCAAGCGGAAATTACAAGAAACAATGGTTACTCCCACGATGACGGCTAGCGAACGCGGAATAATTGATAAAATGGCGGAATATGTAACGCGAAACGGCCCAGAATTCGAGGAGCTTGTTACTCGTCAGAAAGGTAACGATCCACGATTTGGTTTCCTCAAACCGACTCATCCGCTGCACTCGTATTATCAATCTCGGAAGCAAACCACGACCCAAGATGAGCCAGAACACGAAGAGAAAGTTCTGAAGACTGATGACATAGCGTCGTGTTCTGAAACCGATCATGTGGATATTCATCAGAATGGCCGCCTACTTCCAGAATCTCACTCTCCTGATAGAGATTTCCCGAAAGAGCGTCAGGCTAGCATCAGCTTCCGTCTAAGTCGGCCGAACGGTGGAGTTAAGATTCGCACCACCACTCCCGAGCGAACTGCTACACAAACTTGTGTAACAACTACGGCGCAGTTACCAGACGTTCATGTGACTGCAAGTTGCCCAGTTTTATATAAACAAAGTCGGTATTCACAGTCTCCACAAACTCCACCCAATTCGTTGATGTCGACAGAAGACGCACTCAATGGTCGGTCACCCTCTCCAGTGAAATTTAGCCTACCTGGTATTCCATTTGCTTCAGATACTTCATCTACTGAATCAAGCCCCCGCGCTGACACCCGGTCGGTGGATTCTAGCCCAAGAAGGTCGCCATCTCGTTCACCTGTGACGTGCTCTCCTCCTCACGAGAAAGTCGTCGCATTAGCTTCACCCGATGCAGCTTCTCTCCGAAGTAGTCTTAAGTCGGAGGCCGTATTCGAAACCCCAACAGATACCGTGAAGTCGTACTCTGATCATCGTCAATCACCAATAAAAATAGGCCGTTCAGTCACTCTTTCGCCTGTCAGTAAACTGGCCGGACGGGCCTCACCCCAAGATTCATGGGAGTCGAGTGCCGTTGAGGAGATGCTCGGTTTGGTGGACGGTTCTTTGTCGAAGGAAAAATCACCCGATCCTTCATCCTTGCATCATGCAGCTCAAAAAGTCCTGGACGAACGAATTAAAGAGGAACGAAGGAAGCGTGCAGCGCAGTTGGTTGCCCGACTGAAGTCCTCCACGGCTTCCGAATCACGTACAAGCAGCTCGTTACTCCACGGCCGTCAAACCACAACTCCGCCCCCACCACCAGATTCCGTTCCTGCTGCTGTCGCACACGCTGTTGTGGCCAGTTTGAAGCGTCGACAAGAGGAGAGTCGAGCCTCTGCGGAGGCCGAAGCGAAGGCCAGAAAACGTGCGCGTTCTCCTCCAGCTGCTTACGCTTTGCCCAAGGAACGATCGCATAAATCGTCCAAACACTCCAGACGGTCAAGACGTAGTCCTTCACCAGATAATTTTATTCGTGCCCGGGATTTGTCGAGGGAACGGAGTTATCCAAAGCATCCCAAATACAAGAAGTCCAGGCATTGAGTTTTCCATTACCGCTTCCTTGTACAGGTCTAAGATGACGAGAACCGCCTCTGGTCCGGTGCTCACGTACCGTTACCTTGAAACAATTAGTGTATATATTGACTTACGACGAGCTTTTGGTTCTTTGCTGACATTAATTCGATTGACTGCGGTCTGTTTTCACTACTACCCTTGAAGAGGGCTTTCACGTGTAATGTGGACATCGAAGAATGACGAATTCTTGTTCCGAAAGTGACTTCATTTTCCTTTATGAGTGCTAATACGAATGTCATAACGTGGTGGAATTCAAAATTGTGTCTCCTCTGTCCGCTGTTTTAATGTTTATCGGCCTCCAAGGCTTTTCAGCCGTAGACAGCGAGTGCCGCATTGTTCTGCTTTCACAACACCAAACATGTCAACCACAATGCGTTGTTCGAGCTCTGTCAAACCAGAGTCCCTCGTTTATCACATCTGGCGTATGCTAGCGTAGTTCGTTTGCGGTTTATTCTTCGCGTTTGCCTGCCAGTAACCTAAAGGATTGGTCATCTGGGTTCGTGACTTGGAATTGGTATCGCCAACAAAGCGACTTCCAAGGCACAGAGTAGATGCATTTTCTTTCCGCCCGTTAAATCAAATAGTCACACCACATCTTGCAAATTGTACTCTCATAGCCGACTGTTTATCATGATCCCCATTTGAAATAAGAAGAGGGTCTTGTCGTTG
>STRG.67647.1
CATAAAATAGGCGACTTTCATGTGGAGAGCCAGCCGAAGTCGTTTCCGTTACTGGCTGGTCGGAAGTGCGGAATGAACGTGGGGGATCACAGCGGCGTGCCTGTGAGCCGAATATGCGGTGGTACCAACACCAGGTTTGTAACCGGCGATTTCTGGACCGTGATCTAGGTCGACGAGTAGTTTCGGCGGACACAGGTCGATGAGTAGTTAATGCGTTGCACATTGCACCGACCTGATTGCACAACATGCGACCGGATAACGGATCGGTAAGATGCCGAAGGGCTCCCAACATGTGGCGCCCGTCTATATCAACAATCAAACAATAAGAGACGGTACCTGATCCCAGCTTGAACCAACTAGTTTGTGGTGCGACGAATGTTGGCAAGGGCTGTTGCATCCTATATAAGCTGTTTTCTTTCTGTTAGTAAAACTAGAGGATTCGAAGGCAGAATTATTTTCTCACTAGAGCTAGGTGGACGGAATACAACAGCCCTCATGCAGTTTTTTTGCGTGTGAGATGGTGAACAATGCGCTATCGAGGCTAATGAAATACAACTGATTGAAGTAATTGAGGCAATCGCTAGGTCTTGAAGATACAAGAGTCACCGCAGGGACAAACCGTCTCACAGGAACAAAAATCGCATATCACGAAGTGAATGAAGAAACACGACAAGATCTCCACGGGACAGTGAATCCACGCATACCCAAATCACACGATGAGGGAATGATCGCCTCAGTCAGGAGGATTACCTAATTTCAGCCGCATGTATTATCGATCAGTACTGGTCCGATCACAATAATGCCAGAAGCTCAGAATGAAGCAGAAAAGAGTCAGCACAGCATAGCGAACCACGGAGAATTGGTAAAAAAAACTCCATGTCCTCGGGGTGATCATCCTCACCCAGAAATCACGACAATGGCCTCATTGTATCAAATGAGTTGCTTTCATTTCCCCCACATCCTTTGTAATTTCTCATAGGTATTCCACACGAACAACTAATCAGTGACAGACGCAATAGTTACAGTTTACCAGTTTTCTCCTGTTTTCAACCAGGTGGGTGAGAATCTCATATGAATCATTTGGATCTTTTGTGGAAGAGAAATCTCGGCCTGAAGCGGGTCCTTGGAATATCACCAAAAATACCAGTATCAACAAGAATGACCATTTACTATCGGCAGGGATATAAACGCAGAGTTCCAATAGATGGGATCTTCCTTCTCTCTATTAATCCCGAATAAAATCGTGGATGAAGCCAACAGTATATGAGGCCTTAAGTTCCATTTTTCGTGAGCAAACCTGAACGGAATCTTTCTATGAGTCTCCTTGCTACTGTGATGTTTGAATATTCTCTTTTAGTGGACGGTCGAGGCGTTCTACCGTACGGTTGCATGAAGAATTGTGAGGGGACGGTTCGTTAATGTTTGATCCCTTGCCGGCTTAGAAATTTTCCGAATTCCAATACGTAGTCTCGAATAACAACGGCAAAGAAGAAGTGGCCTGTGACCCTTGCTTGCACCACTTAGAAGTGTAGTTAGAGCTGAATAATCAGTTCCTACGTAAAATGTCTACCGAATAGATACATATGTAACTTTTTACCAGCCAGAACACACACAAGGGCTTCTTTTTCACTGGCTGAATACCTACCTTCTGTACTCGAAAGTGTTCTTGATGTGTGCGCCATAACCTTTTCTTGTCCACGTTGAATCTCGGATAGGACAGCTCCCAGTCCAACAGCCGATGTATCTGCAAGCAAATATGTTACATGTTTCATCAAAAAGGATGATAAGGGAGAAAAATGCAATCATTTATTTCGCACTCGTAAAGGCTTCTCGCTGGAAATCAGTCCACTCAAAAGGAAATTCAGCCCTTATGGGTGCTCGAAGTGGTTTTACTACCGTAGCGAAATTCAACAGATTCGTTAAACAATAAGAACAAATAACGAGAAAACGGTTGCGTTGAACCGGTGTAGTAGGTTCCGACTCTTTTATGATTACTTTCGAGTTTTCAATGTTGGGACGAACCTGTGGTGATTCAGCATCTGTCACACGTGATATGGCTAGGTACAGCTTCGTACCACGTACACGGATGAGCCTCAACCAATCAGGATCACCGCGGACAATTCCGACAAAAGTTTCCTGTGATTGGCCATCTTTGAGTCCACTAATTATATTCTCTAGATAAACATATTTGTACAAACCCAC
>STRG.20910.3
GCATAGTACCATCTGTACCTTAAACTGGACGTACAATGCCTTCTTCAGTAAACAAAAGGCGTTATGAAAAGCGCATGCGGGTCGCGAAAGATAGGGCACGATCCGAATTATCTGGATCACCATCGAACTGGTGGCATTGTGGTTATGCGAAGACGTTTGATCTTTCTCTGGACGGTTTTGCTGACGAATGCCCTCGGATCGATGCATCGAAAGCAACTTTGGAACATTTTGTCAACAATTATGAACAACCGCGGAAACCAGTTGTCATCACCAACGATCAGATTGACTGGCGAGCCAACAGAAAATGGACCCTAGACCGTTTAGCGAAGAAATATCGTAATCAACGTTTCAAATGCGGCGAAGATGATTCAGGCTATTCTGTGAAAATAAAGATGAAATATTTTGTGAACTATATGCGCGATAATATTGATGACAGCCCACTTTACATTTTTGATGCTAATTTTGGAGAGCATCCAAAAAGAAAGAAACTACTTGAAGACTACAGCGTCAGCAAGTACTTCCCGGAAGATTTATTTTCCTATGGTGGCGAAAAGCGTCGACCACCGTACCGTTGGTGCCTATTCCCACCGCAAACTCCGAAAGAATTGGTCAAACCGCAGCCAACAGATGGTGGGAAAAATAAGGACGAAGCGATAGCCTGGTTCGATCACGTCTATCCGCGCACTCGAATGCCCGATTGGCCGCAGCAATATCGTCCGTTAGAAGTGCTTCAACATCCCGGTGAAACTATTTTTGTTCCCGGTGGCTGGTGGCATGTAGTGCTCAATCTGACCGATACAGTTGCGGTCACCCAGAACTTTTGCAGTTCCAAAAACTTTCCTATTGTGTGGCACAAAACCGCTCGAGCCCGACCACGTTTCTCCCGAATCTGGATGGACGCACTACGCATAAACCGACCAGACTTGGCTAAAACCGCGGACGACATCGATACCACGAAGCCTTTGGACGATATACCCTCATCTTCATCCTCATCCTCCTCATCGTCTTCATCATCCTCGTCATCATCATCAGCACCGGCATCTCGTTCCTCGTCTTGTTCATCCTGTTGCTCTCGGAGTGTATCACCAAAGCCCCGAATAGCAACGAGCAACGAACGAATTGTCAATTCGGGGAATCGTCTCAAGTCTAGCCGACGTCTATCTACGCGCCGTAAATCACCCTCGCCGAAACGTACCCGGTGACAAAAGCTATACAGATAACCGATCTGGTTATGAAAACTTGCGATCACCTTGTCGCATGCGCCGACATTCCCTGTGTCAAGCTCGCAGGTTAAGCATGTATCTTCAACTGGGGCTACTCTTGTCACCCATGGCCAATTTTTAGTCCATTAAATCTGCCAAAACTAGTTTCTTGCCACTGACCTATCTCATCCTCTTCTGTATCCCTTTCGATGTTCCAGGATGGATGTATATTCTATTCGCCCACATCTGGCAGTTTTCATTCACCAGCTACTTGAATCTTGTTGTTTGAGTCAACTCGGCTCAAGCCGATGTTTCTTATTTCGCCATCGTTACAGTTTGGTTGTGACGTGCCAAATCCTAAAGAAAAAAGGGATTGGTTTGTCGCGCTTGGGGAATACAGATGTAAGCTACCTTGCGGCTTTGAATTCAAACACCACACCGGCATGGTGAACAAAAATGGCGTTTTCGTGCTTTATGAGTCTCTGTTCTTTTATAGAAAA
>STRG.66057.2
CGTCACTGAGATCGAAACCGTTCAGACTGCACCTTAGGCTTTCTACCAATCAACTCGAGCAATTGTCTACAGTGTTCGTATGCATACACGTGTAGTACTTGCAAGATCTTCACTCAACATACAGACAACTAGTTTTTCTCTAATCCACAGAGTTCAATCTCAGTTTTGTCGTTCAGTGCGGAAAAGTTTCGTGACGGATATACGGATTTGGATTGGTTTCTCCTACTCTCTCACAAGTTCCCGTTAAGAAAACTCTTGGAAGACCTAACTGATGGCCCATCCGCACGCAGATCTACTGTAGTTGACGTAGACGAACTCAACAAGTCATTCAACAAGAAGGCCCGTTTCAGAAACCTCAACTTTACATCCCCCAACTGGTGTGTACAAGAAACTGTTACTCCTAAACCCCGAAAAATCACCCGAACCGGATGAGCTCAATCCTACAAAGCTCAAGGAATATGAGGTTACCCTCAGCCTTATTGTTTCTGATCATTTTCACCAATATCTAAAGGGTGGAGAGGTTCCAGACTGTTGGTGGATAGCAGCTATAACCCCCAATCAACGAAAAGCTCCCAAGGTTTTCAAAAGACAAATACAATTGACCGCTACTGATCAGTTTGCTTACCGGTAATCACGCTCCACTCTCGACGCGCTCGCTATCCTGACACATTGCATTCGGCCCGCGTTTGTCAGGAAGAGTAAAGCACCAAGAACATACTTCCCAGGCTACAGTGAAGCATTTAACTGCATCTACAGGAAAGAACTGTTTCCTTTTTCTTTCCCCCTCCCCCCCCAGCACTGAGGCTTTTCTTGCTTACTGGTCGACAGATTACTTCCACAACGTCCAGCAGTTCACCATTATAAAGGAGATATCTATTCTCTCGCTAATACTACCCTTGGCTTTCTTTAAGCTGGGGTCCTGCCACATTTTTATTTTACGCTTACATCTTTTCTATTCACGCACGGAAAAATACTCTTCTCATCAAAGACTCGGATGATATCATATCTGGTAAGCCGTATGCATGCAATTCCACTTTTCATATCCTCCAAATTCGCATCACTCAAATCTCAGTTTGGTCTGATGTTATTAATCAAGGCTTTAACCTGATTAAGTGTGACGATATTATATTTTCTCCAACTTTTAAAACGACCGCACTTCTATTTCATTAAACGGGGAACAGCTGAATCATCATGTTTTAGTTAGGCATCTTGGAATGTTGCCCGACCGTAACCTTACGTGGTTTAAACATGTTGCTTTTATTTATATGAAAGTTAGACGCTTATGTTTCTATGTTTCATGTCTTAAGTTCCGCTCCGTACCTACTCATCTTATCAAAAGTTTTGCCTTTTCAAGGGTCCTACCTCACTGCCCATGTTCCTCGCTTGTCATTTGTCATGGCCTGTTGTTGAAAGACTTTGGATTATTTGGCCATATCACTTAAACTCTCATGTTCTTCTAGTAGCATACTCCCGACAGCATCATACTTACTCTATCACATCCCAATATGGTTAGCCACGTCAAAAACTATCCACAAAGATTCTTGTTGACCGTAAACTCTCACTTTCTAAAGATTTCGTAAAATGTACTTCCTCTTCTTCCACACATTCTCAGCACAAACCTCTTTATGCATGCACTCCAGAGTACAGCAGTTTCACCATTGCCTTCCAAGCAACATTTAGGCACAATCCGGTTTCTGTAATATCACAACCTATACAGTATTTGGAACGCCGCGGATGCTGACTACCAATTACCCTTGCATTTCACTTTGTTTGCACTACATTAGCTGCAGTTTTATGGATACGAACTTGGTTAAGCGAAGGTTGAATATTCACTCCTTGAGGTTAAAAAATCATCTACCTGACTTGGCTTTACTTGACTTGAAAAACATTGTCAACACCAGAATTCTGTTTGTTGATCCGCAATTACTTCAGTGAAGGAAGCTCATTTTAAATAAATCATTGATTCAAAAAA
>STRG.31958.2
TGTATGCTTATTTACTTTCAGTCGCTGACATTAAACACATGAACGGGCCCAATTACGGATATCCCTTTGCCTACCGTTCCACACTTACCTATCTGCAACTAGTTTGGTGATGGTTTGGATGCCAGTATGGGCGAGATTATGTAAAACATGGAAAATAGTACGGCGCCAAGACATGGGTGCGAGGCGACGCGTGTGTGGCAAAGTTGTGTCACAAACCTCACACGCATAACTGACTGTCTACAAGGACATAGTCTAACAACGCGAATGCAGCCTTTTCTCATTAAGAGCCGCGCTGGTGGGGGTCGATTGGTTTAGTGTTGGATTACCACCTCGTAGGCCCACCTCTCACTCTGGTAGTACACAACAGTCCACTTTCGTCTGGCTCGTTACCACGCCTGACGTATCGGAGCCTTGTTTGTTTCTCCACTCTAAGTCTCAGGGTCTGGTTGCGGATTATCCCTTCCAGTGCAGTGAACCTTTAAGGTTACGAAGTATACCCCTTCCATTGCACTCATGCTCATGCATGTAATAAATAAAAATCAACGCCAGCAAGACCAGAAACCGCAGTCTAACAATCTTCAGAAAGGTGCAAGTCAAGCTCAACAGGAGCGTAATATGGGGGAATAAATCTAGTGATGAGACTAGGGTCTTGAGTCCAAGTCTGTTGAATGCAACGCACATTGACAACAAGGGTTTCCAGCTAGTTTTAATAGGAATCAAGGACGAAGGAGAGTATCAGCTAGCGACAGAAAGTTCGGTGAGACCTAGGTAACTACTCGAGGAAAGACGGGCTTTCTTCTGAGGTGCTTTTGCTAGTACGAGCAACTGACGTTCCCATTGGATGTGTGGAGAAGGAAGAAGGCGTGATGGGTTAGGCAAATACTTTGTGCAAAGTTTGTGATTTCGTTCAGGTGGAAATCGCTAGTGCACAGTAAAGTTGAGTGTGTTATGGGGTGTTTTACTACCTCATAGTAGAATAGAGGCTAACGGAAGCCTTTCCGGCCTTTTTATCCAAAAATACACCTCGTCTTTGTACAGACAAGCGCACCCTGCATAGCAGTAGTCTTAGTCCACACGTGCCGGCGGTCACTTGCACCTATCATCCGGCTTTTCCAGGAAACTTTGTTGGGTAAATTAAACACAACAAAGAGTTGTGGCCTTATTTAGTGGTACACCACACGCGCCACTTCACAGTACTGTCCACGGATTTGCGTGCCCTCATAGAGCGGATAACGCTAACCGGTCAAAAAACCCAACACACCCTCGAGCACTGCCGCTGATCGTCCGCTACCGGTAGTATACAGTTTTGCTCTTCGCAGCCAGTAAGTACATTCAACTTTATATCTGTTATATTAAACTCTCATGATTAACCTCACGAGAGGAACGCATCAAAGTCCCCCAGATTGCAATGTCCCCCTACGCAGGAACCATTTTTGCCGTGCAAGGAAGTTCTTTTTCTTTGAATATCTCCCTTCCTAAATGCAATACCTTTCAGCAAAAAGCAATTTGAACGATCCCGAATAATGTTTCTTGAAAAGGGAACTGCTGTGATCACTCTTCGCACAGATGCCCGGTCAATAAACGCGGCGATGCAACAAAGCTGAGTAGCGGCGGTATAATCCATAAATACCAATCCTCAACTGAATTCAAAGATTTCCGGCAACTATGTAGGTATAATTGAAATAGACCGAGTAGGTATTTAAGTTCACAAAACTCCCCTCTTTTGATAACAGTTGATCAAGAAGTTTTTTGCAAATTGGTCGGGATTTTAATGTTTTCAATGAGTAATCACTCACAAGTAATGGCGAGCTAGTGACGGGTAGCTACTTCAGCTGGAATGCGATCACGGTCAGTCAGCTCAGGTGGCAGATAAATCTGCTGTCGTCCGGCACACCATCACGCCTAATCTGCTGAGGTATTGGCCGGCTCATCACCTCAAGTCTTAAGTTCAAGTTCCTTAATTTTCCGGGATGATATACTGTATCTTTTTAGTTATGAGATTTACCCTTTCAATTGTATCTCTGCGTATGTGTATGGGCTAAAAATGAAACTGAGCAGCCAATTTTCTCATAAGTACTTCATTTCAATTCAACTACGTTTTCTCACATTTCAGCGAAATAACAGCATCTGTCCACACGATGAGTATTTTCGGAAATCAATCATTATTCGGCGCTCAACCTTCGGCCTTGACTACCAGCGGAACTACGACTCAGTCTGGCCTGAATCTACCTAATGCAGGAAGTGTCTTCGGGGGATTTGGCTTCGGAGCCACTTCAGCCACACAGAATACTGGGCTATTTCAGCCTGCTACATCCAAGCCCGCCGGGTCTCTTTTCCCAAATTTCAGCACCAATGTCAGTCAGCAAACTTCTTCCGTTTTCCCAACATTTTCTACCGCTTCACAACCCGGTGGACTGTTTGCTCCTCAGAATTCTGTCGGTCTAGGATCCACTTTCAAACCATCTCATCCTGCGATGGGCTCTCTATTTCAGCCACTAGGAGTTCAACCATTTGGAGGCGCAGTTACCACACAGTCGGTACAACAGCAACCAACACAACAAACCAGTGTGGATGCATTTTTTACTTCCCTGTGTCAACCACTTTTATTCAACGATGAACGGGACAAAATTGTGGCTCGTTGGAACCAGTTACAAGTCATGTGGGGCACAGGTATCGGATACTGCTCACTCGGTGTCGCCTCTTACACGCCGGAAAATACGTTCGCCAGATTCAAGGCTATTGCTTATAATCTGCTACCGACAAGCACCGATGAGGATGGTTTGGTGTGCCTCTATTTATCGCGACCATTTTCCGAAGTGTTGCCCCAGCGCCAGGGTGTACAAGACACACTTTTCCGGCTTTTGGGTGGCCGTCCTACTTTAAACATGGTTGTGGAGGAAATTCGTCCATGTGCTGAGCAAGAGAACTATACTGAAGTGATTTTTAAAGTAATGGAAAGACAAGCCACGGGGAATCTTACCAATGTTTCTTCGAGTGAACTGACCAGATATCTGTCAAGCCCAACAATCGCTTCTCAGCTTCAGTCCCAGCTCTGTGCATGCAAATTGTCCTCAGAAGTCCGGCCATCCTCAAATCAACTCACTGCCTACTTCGAGAATCCTCCTGCCGGCATTGACAGACTCGTTTGGCAACAGGCACAAATGGATAACCCCCATCCCGATCGTATGATCCCCGTGCCCTTAATTGGTTTCGCCGAATTAAAACGACGAAAACAGGACCAGGTGGCTTTCAGTCAGCAACAAAGTGCAATTCTGAAACAAATTGGCGAAATAGTTCACCAAATGAAAACCGGTCAGTTGACCATCTCACAAAAAGTAACCCAACTAAAGCGGAAGCAAATTGAAATCAGTCATCGTATTTTGAATGTACTGCGCCGCCAAGAGGTCCATCGTCGGGCAGGGTTCGCAATCCGTGTTGAAGAAGAGTCACTACGTTGTGGTTTAGAACGAATTTGGTCTGAAATCACCTCGCCCCGGGGATTACGGGTCCGGTTCCAGGATGCTCGCGCCGCACTGAACGCCAACGCTGATAACATGTCAGTTGCGGAGAAAGAAAACGCATCAGGATTAGGTACTGGAAATCGGGTCACGGCAGACCCGCATTATAACTGGAATTTGGACGCGGATTCCTTGGCGGAATTGAAAGAGTACCTGTCCCAACGACAAAACGGAATACGTGAATTGCAGCATTTGATCACTGAAATGTCCAGTACATTGAGAATCATAGAAGATGGCCCGACCTCTACACCAACCGGGAACAAATTTGCACTGAAGCCGCTGTCCCGTGCCACACCGAGTAAAGTCTCATTTGCGCTAAACACTCGTTTACGTTGAATTGTTTCTGATCAGCCCGGAATCACTTCCGAACACCCAACTAATGAATATGTATGCACATCTTTGCTGCAATTAGATCCTCTCTGTTTGTCTGCTTGGCTATTCGTCCACTGAAGCTTGTGGTGGATAGATTTTTTGTCTCCTTGTCTGTACAGAATGATCGATAAGTCGTGTTTCTCGGAAAAAAATTGTCTCATACGTCTTTTTCTCGTGGTGCTTGGTTCAGTCCAGTTTGACCTGTCCATAGAGTAATAGATTTGGGCCTTGTCGATGGATTCTCACAGTGCTTTTAATGTTCTTAGAATTATCACTCAGGATACACTTCATTATATGATCGTTTTATTTGAGTTCAAGTTGCCGAGGATACCACCAAATGTATCGATTTCTCTTAAGGTTATGGACAACCGCCGTTGTTTTTTATTCAAAACCTTGTTTACTGCAGCCCATTCTCCCCTTCCTTCCGTGAAAAAACCGACAATTTAAACGGTCATTCTTGAACACAGATTGTAGAATAAATTTGGTTTTGTGGCGCGAATCGATCTTCCCGGAATTACTGGACTGTTTGCTTTTGTT
>STRG.66941.3
CTGGATGAAACGCGGATACAGTAACAAGGGCTTTGCAGTGTTGGGGGTATGCTGAATTACCAACTAGTTCTCTGTTTCCACAACAGAACAGCTACAAGAAACCACTATGACTTCAAGTTGTAGTGAACCAAATGAGACCACAATAAGTTAAATGCTATTGGGAGCCGAACAACGATGAAGATACCCAGCACTGAAAGGCGTTGGTCGTCGTGGCCAAGAAATGTCTGAGCAACGTACCAAAGTCATGAATATCGTTGCACCTCTCTGTTAAGTCGTCACATGCTACGCTTCAGTTACAACAAAATTATGATCAACCGAGTACCGGTACTCGGAGACTGTGAATCAGTCATCAATACAAATGTCTCCTGTGTTCCGCGAGTGTGTGTTGACGACTCTCAGCAAGACCGATCTTATCACCCCACCGGCTCAACAGCCAGTTGGCGTGGCTGCAGGTTGTCGCATCTTAACGCACTTGATAAATCCATCCGTTGTGCTTCAGAACAGCTCACCTGGTGAGTCTGTTAGTGTATGCATACGTGAATCTGTCTGTGTGTATCGGGTTATGTGTATGATGTGCAAGCGAGACTCCTGTCTGTGCATCTGAGATTGGTGTTCAGCCATCAGGTTCATTGATACGTGCGACAATACGATCCAGATGTCGGCCTTAGTGCATGCTGTATGCGTGGGTGTTTGGTGTGTATATGTGTTTGCATGCGGGCACACTGTATAGTCTTGGATATGTTCGTCCGTCGATCCATTCTGCTCCACTCCCTTTGAAGAAACCAGCAACCGAAGCTCCAATCCCTTCCCCCCTCGGCTCCCAGCACACCATAGTCGGCCCTGTGCTGCATGAATGACACACTCAGCGACCTCCACGGTGAAACCCGGTGAACAATTTGATACTCCACCAATCAGTTCACTCACGACGGTTCGCACGAGCGCACAAAACTAGGTCCCAAAACAGACGGATAAAAGGCTACACTCAGTGCATTGTCCAACATATGAGCCAGCGTTTACATGTTTGCTTAACTTCGTTCTAGTCTGCTTCTCTTAGGACCAAGCATATCTTCGAACGCCCATGGCTGGCTGGTTGTTCAACGAGCATTACTCACGCTCTTTGTCATCACCAGTCAACGGAAGAAGACGCACCGGTTAATCACCCGCCGGCTAACTTCGGTTATTGGACCAGAACCAGTGCTATCAATATTACGTATGGTGACTTCGAAAATCTACTCCGACGACTCGTCAATTGCAAGTCATCTCTGACCACACAAACCACAAGGCCGATCGCCATAACTCAATTTGGGATACTCTACGATCACACCAATTCTCGTTCATTAAACCCGTTAGCACGGTCTTCATCAAAATTCAGGCCATTCGCATGGATGACCTTTGCCCCAAGCGCACATAACCCGAATCACACTGCACTTCCAACGGGCAATGATGACAATGGCGACCTCAAACCATCGTCACCAACACCCAAACATCATTCCATAGTCGAACTCATCGATCGATGGCGAGGTGAACCAGGTGGGCGTGTGTTGATGTGTCCGTGACATCGTCGCAAAAAGGATGAACGAGAGGAACCCGCTAATGAGGCAGACTTTAGTCTACCTATCACGTGACCGATCACGGGGCCCAGTCACGGTCACGAAAACCGACTGTTTACCACCCTCCCATTGGCCACGAAAAATCCTCCTGGCACGGAAATGGAACTGTCCACCATCGGCGCAGCCGGAACGAACACGATACTGGTGTGTAGGTGATTGAGTTCATCCTTTTGTTCCCGGTAGATACTGAAGTAAATTTATCACTTGAGC
>STRG.10217.1
NNTCGATGATCCAGAATGACTGAGGAAATCAGTCAGATACATTGACAAACAGAATCAGTAAGGAATGGCTTTTACATCATCATCACGTTTCCGCAGTAATTCTGGCTTGGGGTAGCCGGCATGCCTCAGACACATCTGTGCAAGTTAGCCTATGTGCATGGCCCAGCCGAGATCACAAATTCAAATTTTCCGTCCATATGTGGTGGTGGTCCATTCATGCAGTCCAGATGCACTTGCGCATGCACAGCAGCACGTCAGTATACGCACACTTGCATCAACGGGGCAGTCACTCGATGTCTCCGCTCACAGCTCACTTTTTGATTGTGACACAGTGGAAGGGGGGAGGCTTGTGGTGGAACGCTGAGTGCACCTACTGCACAAAGTCGCAGAACCTGAATCAATAAAATCAGAGAACTTCACGAAGTTGCGCTCATGCGGATACAACGAGGCGTGGAAGGTTTTTCAAGAAAATTCTATTATAGTCAGCTTGGAAGCACCTACGGTCACGTGACTTGGATTCTGAAGATTTCTTGATTCCAGGAAATGAACTATATAAGAGTGGTATTTATTGGGAGATGCGCAAGTGATCCAAGAGGGTTTCTGTATTAAAATAAGCCTATCGGGATGATTCGTTTGAGAATTTCCATAATCCTCTTGCTCATTGGACACTTGTCATTGTCCTCGTTGGCTCTTCACATTTCAACAAATGAATATAAGAACCATGAAATTGAAACAACACAAACCACCCCGGGATACAAACCCTCTGTGACCACAGGTTGGGGTGATCAATCTACCACCGAATACAAACCCTCTACGAACACAGGTTCAGATGATCAATCTACCACCGAACATATACCCTCTATGACCACAGGTTGGGGTGATCAATCTACCACCGGATACAAACCTTCTACGACCGCAGGTTCAGATGATCAATCTACCACTGAATACAAACCCTCTACGACCGCCGGTTGGGATGATCAATCTACCACCGAACACAAAGCCTCTATGACCACAGGTTGGGGTGATCAATCTACCACTGAACAAAAACCCTCTACGACCACAGGTTGGGGTGATCAGTCCACCACCGGATACAAACCTTCTACGAACACAGGTTCAGATGATCAATCTACCACTGAATACAAACCCTCTACGACCGCCGGTTGGGATGATCAATCTACCACCGAACACAAAGCCTCTATGACCACAGGTTGGGGTGATCAATCCACCACCGGATACAAACCCTCTATGACCACAGGTTGGGGTGATCAATCTACCACCGAATACAAACCCTCTACGAACACAGGTTGGGGTGATCAATCTACCACCGGATACAAACCTTCTACGAACACAGGTTGGGGTGATCAATCTACCACCGAATACAAACCCTCTACGACCACAGGTTGGGGTGATGAATCTACCACCGAATACAAACCCTCTACGAACACAGGTTGGGGTGATCGATCTTCCACCGGATTCAAACCCTTTACGACCACAGGTTGGGGTGATCGATCTAGCACCGGATTCAAACCCTTTACGACCACAGGTTGGGGTGATCGATCTACCACCGGATTCAAACCCTTTACGACCACAGGTTGGGGTGATCGATCTTCCACCGGATTCAAACCCTTTACGACCACAGGTTGGGGTGATCGATCTACCACCGGATTCAAACCCTTTACGACCACAGGTTGGGGTGATCGATCTAGCACCGGATTCAAACCCTCTATGACCACAGGTTGGGTTGATCAGTCCACCACTAGAAGGAAACCCCCTATGACCACAGGTTGGCCTGATCATATCACCGACGATCAACGACCATCAAGGACAACGGGGTGGAGTATTGGAAGTACTGAAGTATATGAACCAGAAAAGACAGCTCGTTGGACTGAGGTATTCACGGAGAGCTTCTACTCTACTCTGTCCAGCGGAAAGAATATATTCGTGTCGCTTTCAACCTATGTTAGAACATTTTTGCGTATTTTTGGACTTGCTAAGTGAAATTCAAATGTCTTCAGAGAATATTTTCTCTGCCCTTGCTATTTGTTACTGCATGTCCTCATTCTTACGCGCTTGGAACTTTCGGTTATGTTTGAGTTATTCCCATATCATTTGATGTCTTTTGTTCAAACTTTCGACCGAAAACAAACACTGTCTTTTGACAGTGTGTGCATGCTGTGTTCAGCATTAAAATGACATGCTTTGATATGTCGGGTAAAGACCTAGAAGGGAACGTGCTTACATTATTATCCCGGAGCTAATTTTGTTCTTTTTTTCTTCTAAATTTAACTGCCTATAACTCCAACTGATCCGTGCTTCTCTCTCTCATGTTTAGTTTTACCAAATGGGACGTTAGAAGCGTGAACTGTTATATCTTTTTCCAAAATAATTGGTGCATAAC
>STRG.25656.1
CGAAATTATAATGGTTCGCGCGGCAAATACGGATTGGTTTCGAATCCGGGTTGGTTGGTGGTGGCCCGTGGGAATGCAAAATATGTCGTGAAAATATAGCGCTAAGGATGCGTTATAAACCAAAATAGTGCAAGCTGTGGATAACGGAGGCCTATTGGATTCCATGAACGGAATAAGTTATGAACACGAAGAGATGAAAGAAATGAATGGGAGTGCACTCGTGAACTTTGGTGAATATGAGGAGAACGGCTCTCTATGAAGACGACGATGGCCCGGAATGACGGATATTCCCGGTCTTAATAGACGGAGTGAATCATGAAAAGGGGAGACATGAACAAACTGCGTGGAATTGGACTAGGAAACGTTGATGAATGTGGAGGAAACCGCAATCTATATAATAGGTGAGTATAGGTTCAGGATCAATAGCCCGTATCACTCAGCGCAACTTGAAGGCCTTGAATTGGTGGAGAATCAATTTCAAGCCGGGTAACGATCAAAAGAAAAATGAAATCTTGCAAAAGAAAACTGAGTGAGAACCCCCGGATTAGGCTCACGCCTTATTGTTCTGTTACGCTGACAAAAATATATTGACTTAT
>STRG.64334.1
TGATATTGATAGGATTGCACGGAAGAACATGTGGGTATGTCTCCGTGGTGTGGAAATAGAGTAAACTTTAATCAACTAATACAACTGAGGTTTCACTTAACACAGTCCAACCCGGATTTTCCTTAAAGTGTATGAAAAAGCATGTCAAAACCAGAAATCAATAAAATTTCATTGGATTACCTGTTTTGAGCAAAAAGCTCACTGGAGGTACGCTATACCTGTTGCCACAACACGGCTGCAGTTTTAGCTGCTTCACTGCTACAAAAGTACGACTTGGACAGCAGGATGCCCAAATCTCGGGGGCTATCCTCTACTGAAAGTACTGTTATTGGCAAAACCTTTCTATGCCTATATACACGTATAGATAAATAGTAATAATAGAGTATAACAGATGAAGGGACAACCAGACAAGACAAGACAAGAAGAAGCTTTATGCACCCAGGGGGACAACACACCAACACTGAAACTTATCAATAGGTCTTGATCAGAAGGGATACATCTTTAATCCAAACGATAAGTAGAAACGATAATTTCGCCTCAACTTATCGACAAAGTTCTACTTTCCCAGCAGATCATACATTCCGATGGTTTAAATAAAATGATAGCGATTGGTCTTGAGATTGTTCTTTGGCATACCGCCGTACCCAGCTTGGTGAAGACAGCATAGACACGAAAGTCGCTGTGTTATAGGTTGACCTTATTCCTTTGAATCAAAGAATGTTGATCAGTCTTCTAATAACACCTGGGCGAACACGTGATTTCCGAATCAATCAGTTGCAGTCGTGTATTGATTGACGTATTCAGTCGCGCCCCTCACCGCAAAATAGTTTTCTGCATTCTGTTCGATCAGCACAGAATGAACCGGGCATGTCTGGCATAACGTTTTTATGTACCTATTTTGATCACTTTGTGGTTCTGATTTATGCTCATCGTTTACAATACAAAACTTTTCTCAAATTGTTCTACATTCTGCTAATTGCTGTAATCGTAATAACATTCAACTTGGTGGACCTTGCGATTATTTTCTTTTCCTCCAATAGTTTGCAGTTCATCGACTAACCTCAGTGAATTCTCACAGTATGTCCCATATGACGGAAAAACCTACGCAAATAATACAGCAAACCTTACTTTCTCTTTTCACTGTTTGCGGAAACGGAACACTTAGCGGATCAAGCCCGCGAACTTCTCAGAGCCTTTTCTACGAAAGTCTGAATAGAGAAAGGCTGCTTTACCCCGTAGAAGAAATTGAACAAGTTGCTGGAGCTCGACAGACCTCTACGTCACGATGACCAAAGTGTGACTACCTGTCCTATCAGGGGGTTATTATCAACGTCTTTGACATTACATTCTCCGGAAGCATCAACTGATTTGTTGCCTCGTTTTTTTCGGCTGGACAGTTTATTGATAACAAAGAAGCACATCTCCGTCCAAACTCGTGATTATTGACTCTGCTCAATCGGAACACGA
>STRG.60993.1
GATTTCGGGATCCGTCGCGAATTTGGCTACGCATTGCTCAAACGTTCGTAACACTGCTTGCATACGCGAACATCTGGAGAGCTATCAACTGGCATGCTCAGAGCAGCACGGTTTTCGGAGGATCAGATCACGTCTGTCGGACCTGTTGACTGCTCGTGAAAGTCAGCCTAACTTCAAGGCCGAGGGATTTCACGGATATCATCTTTGTAGACTTTAGTATGTAGTGTCCAGGTTGTGGGCCGGCATATTGTAGTTCGAGTAAATTTTTCCTTTCGTTGTGCTTTTAGAGATTGAACACGCTCAACTCCCCGGCGGAAGATCACTGCCACTTGAATGGTTCAAGTAAGGCGTTTCATAAATTTCCTCACAAGGGGCTGCTGCTGAAATTCTAGGCCATCGGCACCTCCGGGCCCATGCTTCACTAGATTGAGGATTTCTTGTACGAGAGAACCTTTGCCATGAGAGCTGTACAGTCCCAGTCCGCGTAGTATCCAGTTGGCGGTGGCATGCAACATGGCTCCGCGCTAGGATCACTGTTGATTCTAGTGTTTGTGAACGACCTACCACGGACCCTTCAATCCCAATGCCTCACCTACGCCGACGACCTAGGGATCTGGAGCACCATTCGATTGGCAGAAGATCGTGAGATACTACAGGTGGATCTCCAGGCTCTAGTCAATTGGTCGACCACCTGGGGTCTACCGATAAGCGTGGACGAATGTGTGAGCGTGAGGATTGGTGGCCCCAAAGATACTTCCGGCCACTGCCTTGGGAGTATCGTACTTTGTCACTCGCAAGAAGAAGAGGACTCCGGAGTTGTTGTCACCAACAATCCGAAGACAAGAGCACACTGAGAGAGCGTGCGCGTCAGAGTAGAGGATACTTGGTTCCATTCGCCGTTCATTTGGGCCCCTACCCCTGGACACTCTCCGATCGCTGTATTTCCCGCATGTACATCGTCGCTTGGAATATGGCAGTCCGGCTGTCTACCCCTGCACGGCGGCGGAAGCCCCTCCCGGTGTTTTGTTCTCGTGTGATGGTCAGGTCGTAAGCCGCCATATTGTTGTTCGAGTAATGTAAATGTTGGTGCCGTTGATACACTTACTGAGCTTCGGCTCATGGATTTTTTTCTTCTCTGATGCTTTTGCAGATCGGACACGCCCAACCCCCCGGCGGAAGATCACTGCTACTTAAGTAGCGATTGCATGTTACACACCGGTGTCCTCGAAAGATAGCTGGAGCACATCAAGATAGCTGGAGTAGATATAGAACTTGACGTGTTAGCAGTACAAAACTGGTCACGCAAATGGGACCTTCCACTAAACCCCACCAAGTGTCAATGCCTGGCCACAAATACAGGGGCTAGAGGGAATGGTGTGGGTTCGTTGCAAGTGGTCTCGCAGGCCAAAGACTTAGGAGTTATAATGGACAACAGCTTTAAGCCGTCAAAGCAGTGCACTTCAGCAGCCAATACGGCCAGGAGAGAACTCTTTCGAGTTAGATCCATTATGTCGTGTAGAGATCCG
>STRG.15458.1
TGAATATTTGTTTTCTCTTCTCTCCGACAGCTTCACCAGTTCGAAGTGAGCAACATTGAACTTTCTCTCTCAGAACGTGTTTGATGAATAGTTCAATTCTACATTATGTCGAATTCGGAAATGGATATTTCCACAAATTTTAACTTGCAATGCAACAAAATGGATTGTATAGGCAGAAAGTCAAAAGATATGCCCACCTGATCGTTTGAACAAACCAAATGTTATTTTGAGTTCAATGGGAAGCGAGAAAGCAATGGACATTTAACTGATCGAATAATGAATCAATAATAACGGATTGCTTTTATTCTGTGTATGTTCTTTGCATGTGCACTTGGCCGAATCATGTCACAAAATGGGAAATATATATCTATTCTATTTCAATAAATCAGCACGTTTTAATAATCAGTTGTAAGAGCCCTTAGTTCCCATTCCGGGATAAGAGATGATTATGACAGGTAGAGGTACGATATCTGGGGAGAGAGATCTGATTAGGACCACTGTCCATCGGATATTAGGAATAGCGAGTAAAATTCAGATTTGCGGGAAATGCAAAGTTATGGTTTGATGAACAGGAGCCTGTGGTTTTCTGATCTATATATCATTGAGGAGTACAATGTTATGGCGTGATTTGACGTCCCAATAAGAGATCTACATGTAGTCCGAACCGAATCGGGGTTGATTTTGAAGCACAAATCAAGGACCAGTATTTTGGGCGAGATGTTAACTGAGTGCCCTGACTATGCTCGGTAATGAACACATCAAGCCTCTCAAAATATTGAACGGCAGTTTGACTCGATAATAAAATAGGTCTCGATATGAGGAAATTCCCGAATTAGTAATTCTGAGGGAAAATGCAATTTTGTTCACATTAGTTGACATATGAAGATGGTGCATTCGGACAAGGGCGACTGACTGGTGGACAAAGTTACAGACATCAGTTCGGGGTAAAGCGAAGGGATAGACATTTTATTTGGGAAACTCGAAATGGGTGGTACCTGAGGTAGAAAAATTGGGTCGAGAGGAGAAGAAGACCGGAAACATTGGTGTACAGAATACAATTGCAATTTAGTCAATGAATGATACTGAGAATATTCAGTGCCTACATCTTCACCGAATGGGCAGAGAGAGAATGAAGACAAAGACTCTTGCGATTGTGAAGTGTCAGGATTATCAATTTTGAGGCCATATCGGGCAACCATGACCATCAGACTGTTAAAGATAATCCTCACAAAGCCTTAAGGGATCAAGCCTGGTAATGAGACGGGAGATAGCAGAGCTCTGTAACATTCAAGTTGACAGTGGTTTGCCCAAACACTATGGCTCTGCAAACCAACGGCATTCGAACAGACTTGATTTTTGTTTACAAGAATCAAATGGCGAAAATGAACAACATTCTTGAGATCAAATAAGGTTCAAAATTCCTTCGCTCTTGCTTATCTACATTTCGCTGTCCATGGAAGGTTGAAAATGGCATAGCTCGTCTGCTCGACCATAACCCAATTCATTGTGAGTTTTCTGAAAAACATTGACGCATTTTGCGATTCAGGTGACGACAGCGGGTGAAGATTCTGTGGTTATCTGACCTACTTATCATTGAGGAGTGCAATATTATGGCATGATCCGATTTGCTGAGAGGAGATCAACATGTAGTCCGAACCAAATCAGGATTGTTTGTGAAGCACAAATCAAGGTGGGCATCAATCCTAGTGGAGACGTTTACAACGTTCTTCAGATCCAATGGTATCAAGAACTCTATCTGAGAATGGTTGAAATAACTTCAGACAAAGCACAGACAACAATCAGCATTGTTCAAAAGTTTGGAAAACAAAGTCTCAGAGAAACCCTCCAAAACACCAAGACGATGTAAATATATAGGATAAATATGAGCTTTCGCAATAACCATGGAGCAATATTTATCCACATGTTCAGGTGAATATAAGATCATGGAAGCATTCATGTAAGAAACTGAGTGCATGAGTAGAACGTGAGCACACTTACACAAATTGTATTAGGGGTAAGTGATGGTCTCTCCACCGCGTTTTTAACGAGGTGAGGATCTATCAGCTCGGTAGCAGGCAAAATCATCGAGATGGATAATGTTGTCGTCAATATTGTCACAGCCGAGTTTCTTGCAACAGTATCTCTCCAAGTTCCCCTTGTTTAAGACGGAGTTCAAGTTCATTCAAATGGTTGAATTTTACCATGTGTGAGCACACATTCAACTGAGTAAAATGGGCATGCATATGTATGATATTTTCTGCCTCCACAGAGCAACTTTCTATCCAAGAATGAGTTTCTTAAATATCTTCGAAGCCCACGTTTAATTCCGCCACATTCATTTTCTAAGTGACTTCTTGATGAAGTTTCTTAGTGAGCATGTCAACATGATGAGTTTTGTGAATCATCAACAGTATTTTGACTTTTCAAACAGAACAATCAACGTTGAAAAACAAAGAAGAAAGCTGCAGTATGGGTTACGCGTATGTTACGCAAAAGACGGGATAAAAGGATGGCCGATTTCAAAGACCCCGCAGCAAGAGTGCATGAATATGGAATAATGTTATACTTTTATGAAGCATTTTACAAGCGAAGGAGCCATTTACATTGATCTGCCAATGAGAACGATTTCGCAAAGATGTATCAGCTTTCTGCTCAGATATGATCTCATTCGTGTTGTGACCATTTCTCGTTGGAAGTGAAGTACATGATGTAACAATACCTCATAGTCACGTGTCAGTTAAAATCGGGCAAACTGATATGGTCCTATTATTTTGCATTGAAATCAGGGGCCGGTGGATTTATGAAAGGTACAGATTACCCGTTTCTCGTTTCCCGTTTCAATCACTTTTGGCAATCTCAAGCTTTTCTTACTTATTTAACACACTGTGTCGCATTATCAGCTCATTGTTTTGGTTAACTTCCAGATGATTTTTTTGAAGAAATAACTAATAAATTGAATGTCTCTAGTCATTTGTTCTTCGGTTTGATTTGTGTAAATTGGAATGACAAAGCATGATCGCATAAACACTCAAATGTGTCACTATCCTCAACGAACAATTACGAAGGTGCCATCGACATAATTCCGTGACGATTGGTGAATAGAATTCTTTCCCACATAATCGGTTGATTCAATCCATTTTGAACAATACTTCTAACTGTTTGTCTTCATTGCTCCCAAAGCTGCTCCCTTTCGAACTGAATTACACATTACGTTGAAATCAGCAAGCATTAGGTCCACAAATCTGAAATCGCACAGCAAAAATGTGGATTGCATTAGCTGACACAAACCGATGTTCGGAAATGGATAATGTGATAAATACGACAACTCAAATCAAATAACACATCCATTGGAAAATCGAAATTCAGCAAACGACATTCTTTCAACTGATCTACTAATGGATAAATAAACACGGAACGATACATTTCGAACTTTGTTGTTTGCTTGTTCACACAACGCAATCAAATCACAAAGTGGGTAGTCTCTCATTCGTGAATTCGTTCGAAAGCATAAAAGTAGTTTCGCGGTTGTTGCTGCTCACAATAAACGAATTATCGGTAGTTTTCGACCGAAACGTCCCTATACTTGAGCACTCCACATTTGGTTTATGGCTGAAATCTAATTGGAACCGTTTGGATTGCGCATGGATGAAGAATCAGAAGATGACACTAGTCGTGTGTTCCCGGGGGAAAATCGTCCTGTCGTCTTGTCATGCTACTTGAAGTGGAAATACAAACTTATTACCACGTGTTCTCGTTTTGGATGTTGGCCGTATAAACGAACCAAATAACTTTGCAAGATTCGCCTTAGGATTGCAACATGAAATATTCGTCCATGCACGCTCCCTACGGCGCAG
>STRG.60972.2
CTATCACTAATATACGCATAACTTGCACTCCGTGTTTTTACACCCTCTGGGTCTCTATCACGCAAGTACTCTCTCCGTCTGTTTTCTTATTGTTCTCTAATTCGGTCTTTCCTTTGAATCGTTTTACCCAACACGTGGTCCCACCTGCGAGCATAGCAGACCAAATCTGTCGAACCAAAACCACATCGGATCCGCGCTAGTCCAAATTCTAAAACTAATTCGAACGTGCTACTCGGCTGTGCTGGTTCCTCTAGTGGTCCGATTCAACATAACGTTCGATCGCCAGTTTGGCGCGGATCACTTGTGGCTCAGCTAGTCGCCAGAGGTTCAGGTCAGAAACCGCTGATCGATACTGATCGATCTCGATGGACTACAGAGAGTCGATGGTCACCTATTGATTCGCTTCATTTTGGATGTCCAGCTACTTGTGCGTATCGTCGAGGCGTTCGTGCACTTCGAAGTAACACCCTTCGAGAAGATATAGCTGGTCCGCTCAAGGAGCATCGTCCTGGCGAAAGTGGTCGCATTTCACGCCCTTTCGGCTATAAGAGCACGGAAGGCCGCGGTCGAGTAGATAGAGGCAAATACTGTGGTCGATACGGCACAATCGGCAAGTCGGCTCGTACTCGCACAGAGAATACCAGCATAGACAATCAAGATATTTACTACTGTTTCACTTGTCTAACCGATCGCGTTTATCGAAAGAACATTTGTACGCATTGCAAACGAGCCGGTCTGATCGGAAAATTTTCCCAGCGACAACAGATTGAAGAACCCGAGGACGTAACACTTATGACCGAACACGCTCAACTGTTGCGCAGCGCAGCTCGTGGTTTGAGCGAATTGAGCCAACACTCCTCGGATGAGGATGATGATGAACTGAGCTATCAGAATAGCTTACCCTCTACCCTGGAAGCCCAATACTCACCATATGATTCGCAGCCGGACCGAACCAGTAGTGACAGTCAACAAAGCGCGTCTAGTCATCACACGTATACGATGGACAGTGCCGGAGATGTGGTCAAACGGCTTACAGACCTGAGTAAACAGGATCACTCCAATGGCCAGTTAGATAGTGCTTGCTCACTGTCCAACTCAGGCTCCTTTGTGAGTGAGATCGAGAAAACAAACGGTGCTGGAACGTACCATAGACCAAAGTTGCCAACAACTCTTATGAGAAAACCGAGTCCACGACTGGGTAGGATCGTCCCCGTATCGTCCGCGCTTACTTCACAATCGCCTGTCACCGGTGGAAAAACAGATGGTAATTTTCTCACGGAAACACAAAAGTTGGTCGCGCAACTGGAACAGCGCATGATAACTAACGGTTCGTCCTTGTTGAACGGTGACGCAAAAGATGGTAATACGGAGCTCGACATGACCAACGAGGACCACGAAGTGGCCGAAGCCTTCCTGAACACGTCCTCCAGGCACAATCCTGGTATTAATCGAAGGCTACTAGCTATGCTCCGATTGCGTAATCCGCCACTGCAATCACCAGAATCCGGTCAGCTTTCTGGAATGGATAAGGCCCCTCCTGAAGATATCCCTCGAAGGCAATCGAATCCCCCAAGGCGTTCGGGTACTGCAGTGGTTTCTTCCAGACCTAGATCCCAGCAGCCCACGTCGCGTATGGCTTTGTACAATATAGACCCGGATTGCCGAGAACGTGGTTCATCCACCACACGCACTGGAAGTTCTACCCGTGTCAGTCGTTACATATGTCCGGAAAACAATGGCCATCCAGAATCCTATCGATCAACTCTTCATCATCGGACTACTCCACTGCGCGACGGTTGGGAAACAAACAAACAGTCGCATTTGTTTTCAAAGTCTGCCACTGTTGCCAGTCCCCGGTTGCATTCAAATCCACAAGAAACGACTAAAATATCTGCTCTTATGAATTGGCAACGCAGAAAAGCTTACGATCCACGGACAGCGATTGCACAACACGGCGCTCGAGCATCGAGCCGTGCATCAGCTCAGTCTCTGCGGGATGATGATCCAGCCAGCTGTTCCACTGATGACGGTAAACAGTCACATCGACCACAACAATCAGAACAACCGCGAAATCAGAAATCCTCATCAAATACAAAGGGTTTCTATCGTAATAAGAACATCAATCGACGTACTGCCCCAGTTGAGACATCTGATTGTATCGACGCATTGGCCAGTATGCACGCGTCCACGGGAAATAAGGGTTTTCCAGCGCACTGTTCTGTGGTCTCAAACTTACTCACGCCGAGTCGATCAAGCCGAACTGGTAACGGGTACGTGGATCCTACTGTCCGATTATTCATAGATAATGGTCGCCTAGGAACGGAGCCCGTCGAGCGAAAGAAGCGTTCACCGCGAGCATCCTCCCTAAACAGTTCTACTAATGATCAGGACAACCGGCGAGAAACCAGAACAAGCACAAAGACTCACAAGGTTAACGGCCGAAAAGTAAACCAACCCGGTGTTGTGCATCAAGCAAGTCAATCGAACGGTCGACACGGTCCGTTTCGCTGTATGTCACAAACGGGACACCAAGGTGATCATGTGACCCGACCCAGTCGCGAAATGGGTGTTTCCACTATTGATTCCGAAATGAGGCCGGAAATCCAACCAGTTCTAAATGACATGAATTATCCAGATATTGGAGTTGAGTCAATCCGATACAAAATTGAAAAACTGACCAACTTCATTGTTCGCATGCGGAAGCGGATTGAACGTGATTATGCCGAACAAGGTACTTGTTCGCCTGGTGATGATATGTTTGGTGATGAGGCAGTTGGTGCAACTGTTTCCGGACGGCCCACGGGGATGCACCCAGTTGTAGCTTCCAGTTTAAAGAACCTACGAATTCTCGAAGTAAACGCTCAAGAAATCTTCAGTTTGCTTTATCCAACTGAAGTCGATTTGTGGGAGCCAGCTCGCGCTTGTCTTACCGGTGATATTGGAGATGAGAAGCAATTTCACGAAGCCCGAAGCCAATTAACTGAACACATTGTCTGCGCCTTGCAGAAGATCGATGAGGGACTACCTTTTTCGACGACCCCAACTCAGTGCGAGACGCCAGAAGATAAAACACCAAAAGCCGCGATAGACCTCAATCCAAAGACCGCACCGTCTGACGCGGTCGATCTAGCAGAAAGTATCACAGACCAAGTCTAGTCATTTGTTCCAGTGCTCAGAGTTAAACACACCATGCATACAGATAATGCGCAAGCTGTTGATGATAAGTCCGAATGTGTGGGTGTAATCCCCCAATGTTGATGCCTCACACACGGGAAGGCATACAAGCTCCGCTCTTTCGCGTCTACTTCTTCCCATCTGTGTACTCATTCCACACAAGATAGCCCTTTTACGCACGCACATACATACATACATACATACATACATACATACATACATATACACACACAAACAAACAAACAAACAGACAAATCTACGACAACTCAATTCACATTGTAATATCTCATTTCGTACAACGTCTTTCTTGTGATTACTAAACCCCAAAGTGCCTGTGTCAACTGCGTATCTGTTATTTTAGATGAAACCGACATTCGTTCACCCGGGCTCACAAAACAGATATGCGAAATCAAACAAACAGACAAATCTACGACAACTCAATTCACATTGTAATATCTCATTTCGTACAACGTCTTTCTTGTGATTACTAAACCCCAAAGTGCCTGTGTCAACTGCGTATCTGTTATTTTAGATGAAACCGACATTCGTTCACCCGGGCTCACAAAACAGATATGCGAAATCAAACACACACACACACACATATATATATATATATATATATATATATATATATATATATATATATATATATATATATATAAATGCATACGTGCATGCATGCGTATACATACATACATACATACATACATACATACATACACACATACATACATACGTACATACATACACACATACATACATATACATACATAAACACTCACGTACATACGCACATACAAATGGAACTGCATATACAAACGCAAGCAGCCAGTTTGGCGCGTTGGGTTACAAGTTTTAGGACTGTTTATACGCGTTAGTGTCTTCCATATGACTGTACCCTCACTCCGTGAAAGAACATCCGGAGTGGTTGCAGTTGGCCTATTTTTCCAACGTTGTCTCAGCTACAACGATGATATAAAAAATTAGAAAGTTGCGTTTCA
>STRG.68317.1
ATTGAATGCGCAGATGATACTCTGTTTGAATTGCCAATCTCGGATAGCTCGGAGCATTCTCTTTTACAAAAAGACAGATACCGCTGAACCTAACAAAAACTCCGATTCACGCAATTTTTCTCATTCCGTGAGGAATAAAGTGAAAAGAAGCACGAAACATGGGGCTGGGAAAACTTGTAAACATTGGTCGGGATGGAAGGTAGCTTTCTCGGAGAGGAATGGTAAATCATTGTGTCTCTTTGATCCTGTTGTCCAGTATTCTTTCACTGATGTCAGTGATGTCTGATATCGGTTGCTTGCTGAAGTCTTTGGAATATGCCAGCTGTCGTGGTGTTTTATTTCAAGAATCTTGGCCTCACTCGGCGACAGATGATGAGTTACTGAAGCTTGATGGATTCACCATTCATAGGCTGAGCAGACAGCCAGGCAGGAAATCCCAAAATGTTATTATCTACGGATGTCAGGTTTGGTGTCATTCGTCCTCAAGCATATTTACGTACAAAACATGAAATGTTCGTTGTCAAACCATTGAATGTAACACACGCTTCATTCCTAGACACTCTTCTATTGTTATATCTGATATCTACATAACCCCAGACTATAGTTCCACAGAACTGGCCAACTTGTCCCGTTTACTTTATTCGAAACTACGAGAATGGGTTGAAAACTCACTTTTTATTGTGGCCGGCCATCTCAGCGGCTTTGATATGACATTCTGCAGTCCAATGTCGCTCCATAACGCCATCAGAGATAGTGCTTGTCTAGACCATTTCTTCGTGAATGAGTGATCTTTCTCTTATACTGTGAGGTGTGCCCCGTGGGAAACTCCGACCACTTTAAAGTCAAATTTCCCCTTAATATGAGTAATAAACGCAGTCACCACAGCCTAATAAAGAACCCAGTCCGGAAGGTGCATTTATGGCAGTATGACGCGCTCAGTACTCGAATACTCAAAGGCATACTGGCCCCTATCAACTTGGATTTATATCATGATCCTGACGTGTCTATACATTGTGACAATATTACGAGCTACTTAGACTTCTGTTACGAAACACTCTGTACACGAACATTGATTATAAAGCGTATAGACGGTTTTGACTCGGAGAAGTTAAGGAAATTACGCAGAGTGGAAGAAGGAGCAAACCGTTTGCCCAGTAAGTTTGCATTAAAACTGTTAAACCTGTACATCAAAGTAGAACCTGTTTATCTTGACAGACTATGCGTGTGTGTCATACTGAAAGACAACTCTTCCCGCCAGTTGTTGAATGGAGTGAAAATGCTGTGGTCGAGTACCACAAGCGAATTACATAACGCATGATTTCGAAAAACTTTTCAGGTCTTTTGTTTCAGAAAACGATTCAACGGATTCATTACACAAATTACCTAAAAATGTGGACGAGCTGGGAAATCTTTATTGTCTTCATCCGAAACGTGTCTACAATGTGTTTAGATCGATCACTATCAATAAAGTTTCCTGACCTGATGGTCAACATTCTGCCTTTCGGAAAGCTTTTGCTACCTACTCGGCTCCTTTGTTCCCACTCATTTTCACTTGATGTCTGTCTGAAAGCAAACTCGCTGATTCCTGGCGTCCGGTTAGTATCACTCAAATACCAAGGAAGGTAAAAGGTAAATTTCATCCCGTCGCATGCACGTCAAGCTTGCTCTAGACTTTCGAGCCGATTATAATTGACGATATTAAGTCCCCCGTCAATAATTGAGATGTTAACTAATTTGCCCACCGGAAACAGCGTTCTAATTTGGATGCCATCAGCTGCCTTATCCATTCAACAGCTCTACCTACTGGCCAGAAAAGCAGACTCGTTCACATCTGTTTCCTGGACTACACAAATGCTTCTAATTTGTTCAGTAGAGAACTTTTACTACCTCTTTTAGATCACCAAGGAATATCCCCGATTCCTGCCAACTTGTTGAGAGACTATTTCACGAACCGCTCTTATTTCACACATCCTAATGGTCGTAGATGTTCCACTATCCCCATAAACAAG
>STRG.5810.1
GTCCAGAGTCGAGTAACCGTTAACCAATATGATATCCGGAAGCCAAATCGGTAGGTTCGTCAGTGGAAAGGAACGACGACGGTAGGGCCGATCCAGAATGCAAACGTTGGTGCCAAAATTCTCCGGATTGCGTGGGACCAGCGAAGCGTACCATATGGCGAGGTTCCATGAAACGAAAAGAAACGGAAAACTGGTGTAGCAGCCGCAATGGACTTGACTAGAGTACAGTAATAACTAATGGGTTATGTGCGAAGTGCAGTGATTGAGATCGTGTTTCACCTAGTCGCGAAAACGTGCTGGGCAAACGATCTTCCGACCGGAAAGTGAGACGGGAGCCTCATTCACGGACGGGTGCGTAGGCGTGCTCTGCTGACTTGAACGTGAGACAGTATTCTCATTCGAGGACGTAGCAGGGCCAACTGGCTGCTGACTTGAACATGAGACGATAGCCTCATTCGAAGTAGTAGCAGGCAACGCTAACTGCAGACCTTGACGTGACACGGAAGTGTCGTCAACAGGCAGTGCCGGGTTAACATCGAATCTCATGTCAGCGGGCGACA
>STRG.72213.2
AGAGTCCGATTTCGAACACATCTCCTCCTGGGGATCCCACAATCATGTTCTATTTAAAGCTTCCAAAACTTCTCTTCTCTCAATTTCATTGCAGCATCATTCATTCTCCCCTCATTTATCCTTTGGTTCAAATGTGCTGCCTGCCACAGACTCCATTTCTCTTCTTGGCTTATCTATAACTTCCTATCTATGTTGGTCCGCCTTCATATCTCAGCTCTCCTCTCGTGCTGCGCGCAAAGTTGGTTTTCTTTTTTGCGCCAGACGCTTCTTCACACCAACTCATCTTCTGCTACACAAAGCTAAAATCCGCCCCGCACTTAAGTACTGCAGTCATGTGTGGGGTGGAGTTTCGTCTACCTCTCTCTCTTGATCGGGTTCAACGAAAGGTCATCCGGCCGATCAACGAACCTTCTTAAACCTCCAATCTGCAGTCACTAGCCCATCGTCGGGCTGTTGCTTCGTTGTCTCTTTTCTACCGATGCTATTTTGGGTTTTGTTCTTCTGAGCTTGCTTCGACAATTCTTCTTCTCAAAACTACTTCCCAACCATCACGCACCCAGGCATCTAGTCATCCCTACCAAGTTTCTGTTACCAGATGTCGCATTTCTATCTTTCAATCCCCACTTCTTTCCCCGGACGGTTGAGTTATGGAACACTCTTCCTCTTTCGATCTTCCCATCCATTTACAACCTTTCCCTCCTTAAAAGCAGAATCAATGAACTGGTTCTGACGTGAATGTTTCCCCTCAACTCACTTTCACAGTGTGTCTTCTGATTATGGGGTTTACCTCTTATACTGTAATTCACTTTGTGCAATTAAAAAGACCTCATCAATGTTGGTGTCGATGGACGTCGGTCTGGATCACCCTTAAACACAAATAATATCGAGGTCTTAGCATGAGTTAGAAACCTTCCTACCGGAATCAACCGAAGTCTGTATCAATATTGCTTCCTGGCCAAGACGAAACTACATGATTAGCACTCACGGAACTTAGTGGCCCAGTGCTTGTAACATATCGTATCCCTAACCAAATTTGTTGTAACCAATCTTGTTCGAGGAAAATTCTCTGATTAGTATGACCCGAAAGTGTTTCTTTTTGGGGTAAAATTCCAATGAAAGTGTTTCTCTCAGGGTGTGAAGTCTTCTGTAGAGGAAGTTTTCACAGCAGATATGTTTCTTTCAGGGAAATTACTGTGGTCACGTGGGTTAAAATTTGGAGGGGAGACTACTGTATCTGTATCGTCATTTTTTCTCCATCTGTTCTTTTCATAAAACGATACTCAGAAGTCCGTATGTTCTACCAGTAATTTTTTTTCCTCATCTGGCCCGTATTGCTCCAACATGGCAGGCCTGCATCCTCCGCACACACCTCAACCGTGAGTGCTCAGTCGGCCGGATTGGAACTATCGCATGCAACCAAGAATATGGCGTACCAGATTACGTTTGTAACCAAGTGGCACAAAACTGGGCATTCCGGATCGCTTTCCGAGACACCTTCCCCTGGATCAAGCCATTAAGTGTAGTTAAGTATGCATCAAGAAACCGTACGCAGTTCTCTTCCATTTCGATGGTGAACTTGATGGCGGAGTGTGTAGTGTTGAATTCGCGTGAAATATCATCTAAATCGGTTTGTGCATTTCCTATGGAAAATTTATCATTCACATTCTGCGTAGTGCTTGAGTTTCCAGCTTTGCCATGAAAACGTCGGCAAGAAGTGGTCCTAGAGGTGAGTCCATAGCAACCCCATCCTTCTGGCGATGATAAGTGTGACTGAATACAACTTATACATATAAAGTGCATTGAAGAATTGGTTATTTTGTTGCAGTCAGAATTCCCACGGTGTCGCTTCTTCATCAAATAATAAAGTCTGCTGTTTCAATGAAAGGTGCGTTGGTGAACAGAGAAACCACATCCAAGGAGAACGTTTTCTTACGTGCCATATTTGCATCTTTGATAACTTCAATAAGGGGAAGAGCGTCACGGAGTGTATATTTCGTAAGTCTCTGTCGTACGGATTCTAGAAGATTATCTATCCACCGGATGGACGTGTGGAATGCTGAATTTGTCATGGAAACGATGGGGCGGAGGGGTTGTTCAGGTTCATGAATATTTGGAAGGCCATATAGTCGAGGTACGATGGAGCCTACAGGCTTGAGGCTTTTAGAGGTTGGGTGATATATGACCGTGGTCTCCGAGACCTTCAATGTATTGGTAATTTTATTTTTCGCTTTCTTTCTTTGATCTTTTTGTGATGCGTCACGAGTGAACTTAGACTGATTTCACAAAAGGTCTGATACCTTGGCCACGTATGAAGCCCGATCCATCACAATAATACCGGCTCCTCTGTCAGGTATTCTTAGGAGAATTTGAGGATTTCGTTGTAGATTCCTGTGTGTCAATGTTTGTTTGTTAAGAGACCGGTATTGGTAACATGCCGTGACTAATGACGACTTGAAACGCTCTAAATCCTCTGCCGACTTTGGTTTTAGATCAAAAGTTTGTCCTACTAAGTTATCGAAAAGTATTTCAAACGTTTCATGCGTGCAACATTTCGCAGCTGACGCCACTCGCGCACCCGCGACTCCCATCGCCGCTTCGTGCAAGCCAGGAACAGATGCCCGTCAACCACACAGATAGCCAAAGAACACTTCGTCCGCTGGAAAGCCGAACGCTTACTCTCATCTACCACCGGTAGCCGAACATTTTGATCCCCTACCAAAGCAGTCTCGCGCAACTTTTGTCCTTCAATTTCCCTCCCACCTGTAATTCCTCTGGTGATCTTGTTTGTGAACCACAATAGAAAGTCAAAGATTTTGCATCCCGGTTTGCCTCCAACTCCACTTTACCCAATTATCCTACTGCCCCGATTCCTTCTCTTCCCTCTGTCTCCCATTTTCGACCTCACATTAGCAATGGGAAGATCCGCCAAGCGCTGCGTTCTCTGGACTTATCCAAACCACTCGGTCCGGACGGTATGCCACCCATCGTCCTTAAAATGTGTGCCCCTGAATTGGCCTCTCTCTTACGTCGTGTTTTCTGTCTCTCTCTGCAGCTTTCTACTTTTCCGACTCCCTGGAAACACTCCGTGGTTTTTCCTATTCCGAAAAGGGGCGATCTTTCTGACCCGAATAACTATCGTCCTATTTCCACCAAACCTGTTTTTCAAAAATATTCAAAACTGTCATCTCCGACCAACTGCCTGCTTTTCTCGAGCGCCGAGGACTACTGAGTGANATACCTTGGCCACGTATGAAGCCCGATCCATCACAACAATACCGGCTCCTCTGTCAGGTATTCTTAGGAGAATTTGAGGATTTCGTTGTAGATTCCTGTGTGTCAATGTTTGTTTGTTAAGAGACCGGTATTGGTAACATGCCGTGACTAATGACGACTTGAAACGCTCTAAATCCTCTGCCGACTTTGGTTTTAGATCAAAAGTTTGTCCTACTAAGTTATCGAAAAGTATTTCAAACTGAACCTGGCTTTCTTCTCGACGGGGGCAGCAAAACTTCGACCCAAGGAATAAAGCTCCAGCCAAAACGCAGTCGAGTTATGAACCAGAGAAGTTATGAACGTACCGTCCGGGTTTGCTTGGAAACTGAGCTTGAGCGGTTGTTTATGATCTTACGAGCATATTCCAAAAACTGACTTCTGTCATTTTCCTTGAGCATTTCCGTGCGCTGACCGACAAGTTGACGGTAGAAGACTTCTCTGTGAATTCCGCTTTCGGTCAACATGGTATGGACATGGCTGAATCATTGAAGGCAGGGCCGTTTGAGGAAGCCGAATAGCACTTCTACTGTAACAGCGTTACCGTAAGATGGAGTTTGGGACGTAGTTATCCCATTTGATTTTGTCTATACATCAGTGGAACTAGTGGTCGAATCTGCAGCTTTTTCGTATTCTCTGCCATCAGCGGCCAGGTTTCACAAGCGTACATGGGAACAGAGAAGAAGGCTACTCGTTGGACGCACAGTTTCGTGCAAAGACTCATAACACTTCGGGATCACAGTGATTGGCGAATTTTCAGGATTGCTCTTCTTGGTCAGTCCATACAAAGTTTGATTTCATCTTTAGTCTGGCCGTTGCCCTGTGTGATATACGCACGGCACCTGAAGTCGCGGACATGTTCCATGAATTTCCTCTCGGGGGCTGTTGGAGTATCTGATAGTAGTACCTCTGATATGGTAGGCCATCATGCAACTTGGGTATCCTCCATCTCTTTGGTCTCCATAAGGTGCCCAGATTTCACCTGTGGCTTCACGAAGCTGAGGCATGCAGCAGCGGCCACATCCCGACAAACCGCTCGATAGGCAGGGTGAACCAGGCCAAACATAACCAAGAACCTTGAAAGTGTAAAATACTCTGGCAGGACTGGGTTGATTCAACATCAAACCTCTTCTTGACAATGGAAGCTCTAGCTTAAAGGGATAAATTTTGTTACCTGGGCAGTTACATCTCACAAGATGGACATATATCAGATGATGTGTCATGGCGTATTTAGAAGGCGCGTTTGGCTTTTGCCAACCTCCGTCATCTGTGGCGCCGGCGCGACATCCGTTTGTCTGTTAAAAGTTGAGTGTACAATGCAGTGGTTTGGTCCGTTC
>STRG.15212.6
GTTGACAGCCATGATCTTGTGCATTTTTATTGAACATTTATTTTAACAATATCCGACAGTCTGCGTCTGTCTTCTACCTTTATCGGCCGTGTTTCTGAATCGTACAACAGAATGGATCTGACGGCTCTAGTTTAACACTCGACTCCTGTGAGACAATCGGATGTCAATCCGAGGCCAAAAATGACTGCGGTTGGCAAATGCCAAACGCGCCTTCCGTGTAGACGATGACATTTAATCCGACATATGACCGCCTGGCGAGATTAAACTACTCTGGTAGCAGGAAGTGTCTACTTCAGTCAGAGCTCCCCCGCAAAAAACAAGGCTTGAAGTGCGGTCAACCTTATCCTGCGTTCCTTCCAAATACTATCAGGGGATGTGCGGTCTTCTCTCCGAATACGAGATTTTACGATTGATCCACCATGTTTTGAAATGCTAGGCGTGGTCATGAACACAGTGTACATTACTCTAAACATTCAGAGTCTACAAGTTACAAGTATCCATGAAAGTGACACGAACGTGACACCAAATGCAGTGTTTTGCATTGGTAATAACCATTCGATAATAAATGATCTCTAGCAGCAGTGTTCAAATCCGGAATCCGAAACACCAGAGATGGCAGAATAATGCAAGGTAGCACAAGGTCAAACTATACTAAATGGAAATCGCAAGTGGAACGATTATTTATAACAATGGAAAAAGAAGTTAACCCTTTTATTTACAGTCATCCTACTGTGACTCCGTTTGGTTAACTAAACCGTGGTGAATTGATGTGATCAAGCAACTACAACTTTGCAAATTGTGACATGAATTTGTAATTCTGTTTCGGTTCTCTGTAAAAATGAAAAATATCAGTTTAACCGACATGGTACAAAAATTTCATTCGACGGAAATTATATTTAATCTCTTCAGAGGCTTTACGCAACCATAGTTACTAACCTCGGCGTTTTACTAAGGCCTTTGTAGGAGTTCCACCGCGGTCGTGATCAGTGAACTACATTCTGTTTACGGCTCTAGCCGAAGAAGGTTGGGGACAGTCATTATGGGAAAGCCTAATCTTTTCTGTGCACTTCCACCGCGGTCAGTATACAGTCTGATAAGCGATAACCCTGCATGTTATTTTGCCCGAAGCATAAGAAAAAAACAGCGAAGCGATTTGTGAAAGATCAAATGATTTATTTATGCTGATCGTTGACCAGTGTTTACTGGTAAAATGATCCTTGCGTTGCTGGTGGCTGTATAAAATCACTGGACTACAACATAATACAGTTTTATCACGGCCGTACTACATGGTTGGTGCATTCAGTTAAATTCAGTTGCGTGACTTGAAGCTGAGATGCCTGATTGTCCGGATTCTCGCAGTGCTGTTCTCCTTTGATTCCTCAGGGTAAATCTCTAACAGACAGAATAGAGGCATCTTTTTTCACTTTTTCACTGTATGTTTCTGTTTTTTCTGCCATCTGTAGAACGTTGCAGGATGATAGCAACCGAAACCAGAACATAGAAGTGCGAGATTGCCAATCCCGCAGTCGATACAGCTGAACATGGAGAAACTTCAAATTAATGAAACCACATCCAGTTCTCCGGGACAGTTACCACGTTATGAGCTCGAGGAGCAACTGCGTTTTTACAAAACCGAATTGGACAAAAAAGATGAGCTTATACGTGAAATGACCAAACTGACTGCGTACGTTCATGATAACGAGACCCAAAGGTATATTACCGGTAATTCGGAGTCCAGTGAAAAATTAGATCAAATTCGTTCGCGGGTGGAGAAACTCCAATTAACAATTGCTGAAAACAAGGACATTATACAGGAGAAGAATTGTATGATAAACGAACTACGGGCTGAAAATGAGGCAATTAAAGTCGATTGTCTTACACACGTACAAAGAATTGGAGAACTAGAAAACCTACTCGAGGAGAACTCGCGACACCTGAGAAAAATTAAAACGGCGGAAGAACAGTATGACACTGCACTGCTCGCCTTACAAAATGATGTAAAGACGAAAAACGAAAAAATCTTGCACTTGCAAAGTCAAATAAGAATTTCAGGACAGAAATTCGAGGAAGACTCCAAGCAACTTCAAACAACTACTGATAGGTTGCGTAAAAGTATCGAAGATTTTGCTGCTCTACTGGACTGTGAATCGACTCCGGAACAGTGTATTCTGAAGCTGGCTGACTTATTGAGAACTCAATCAGTATACAAAACACAAGCCTTACAAAAGGCAGACGAGGTAGAATCTTTTCAATTTGAACAACGCGCCGCTCGAGAAACAGTCCTTCGACTGTCCGGGGAGCTAAACAAGGAACAACAAGAATGTCAGTCCGCCAGAGCACGTGTTCAGTCGTTACAAGCGGAACTGCAAAAATTACAATGCAAGAATGAACAAACTGAGACGCACAATAGCCTCCTGCAAGACCGCATCAAACAGCTCAGCGAAGCTCTCCAAGCAGCACACAGAGAGACGGAAGCAGTCACTAAACAGTTTTCTCTTCTGGCTGAGACAGAGTCCAAAATCAAACCACGACCAACACTGGGTAACAATATAGGCAATGGGAAATCTTCCAGCACAAGCAGTATTGCTGAAGACTACTCGGCAACATTCAAAAACTTCTTGGAACGGAGTTCAAAATTGTTAAGAATTCCGGAATGCACGGAAACCGCCGAGGTTTTATCCATCGTGCTGGAAGGTATGGAAGAAATGGATGAGCACATGAGAAACTGTTCTACGGATGCAGGGGCAAACGAGAACGCATTGGCTTTAATACGTAATAGTGAAATTGAGCACGATTTGATCAAAAATCGTCTCCAAGAGCGAATTGAAAGTCTGGAAAATCAACGAGCATCTGACGGAACTCGGATCGATAGTCTGAGAGCCGAGTGCAACCAGCTCCATGACCTGATTTGTAAACTCGCACTGGCAGCCAATCTCGAGGATGCAGTCAACGAGATGGCCATTGATGTACTGGGAGAAACTTTGATTGCTCGTATTACACAACTCCGAAATGGGGATACGGAGAAACAGGCAAAACAACGCCTTCAAATTACTCGTTTACAGCGTGATTTACGGGGGTCCAAAGAACGCGTCGATTCGCTTGAGCTTCAGCTGTCAATCATGCGTCGCCGTTTGGTCGAAATGCAAGAAAATCGAATCAACGAGACCACTCCGGCCAGTCAGACACCGGCCACTTTAGCTGCTTCAGAAAAGGAACGTCGACGGTTGGCGAAACAGTTGCAACAGACCAAAGATGATGCGCGTAACCTACAAGAAGAAATTGTCATGTTAAAGTCTCGTCTGCTGGAATCGACTCGTGAAAAATTAACCAACATCGGACAATCAAAAACTCTGCGAAATTCCGAACAACGCATCAGTGAATTGAAACAGGCGTGTGAAGAAAAGACAGAAGAGGCACGTAAAGCTCGAACTGAACTAGAGCACATCCGAAAGCGTTGCACAGTTGAAGTTAGTAAAATGGAAGAAGCGTGCATGGAGCTGGAAAATGAACTGCGCAACGCGAGACAAGCACTCGAGGCAAGTCGCCGTTCCGAAGAACAACTTCTTGATTTCAGATCTATGGTTGCAAGGCATCTTGGTCTGGACAACGAACACCTATCCGTTCCAGATTATGAAATTCTGGTACATTTAGATCGCCTTGTTGCAGCTAATCAGGCTCACATTGCCAGTGTGATCGCAACTGAAAGAGCTTTGTCCATGGTTCAGGGAAACCCTCGATAAGACCTGAGTGAAAATTTCCGTGCAAATTCAAGTTCATCATTTCTCTGCATCAAAGACGGAAGTTCATTCGCATATCACATCCTGTTGCTGCAGAGAATATCTCCCAGTATGCTGATTCCAAGCTCCACAATATATCTGTTCCTGAGTCTTCGATCGCGCATTTAAAACGATATCCAACGAATCGTGACACTGAATTCAGCACCAGTGCACAGAAAACAAACCATTACCTGTTTTATTGGTGCCGTTTTACTCAATTACAACCGTAACGTTATCTTTGC
>STRG.81014.1
TTGGTTGACTGTCGTGTCCCCTGGGGCACCGTCCATCTCCTTAGTCTCTATCATTCATCCACCTCTCACCTATGGCTCCACCAGGCTGGAGCATGCATCAACGGCCACACCCCGGCAAACCACTCGACAGGCGGGCTAAACCAGGTTGTGGGTAACCGAGGTCTAAAAAACTTGGGCGAGATGGTGTTCACCGTGTGAAGACAGATCCTCCTGAATGGGCGAACAAGATCTACTGATCCAACGGCTACAAAGCAGAACTATTCAACTACCTGATCCGGCATTCCAGAGGAAGCGAACGAACCGTACACCAGGCCACCGGCTCCTCTGGAAACACCCTGCTGCCTTGCAGTCTGTACTTGGGTGTGCAAGGGCTAGAGGCGCAACCTCGAACGAAAAGGCCGGACGGTGCTGGGGACACCGCTTCGTACCCTATACTTCCGCGACTCTCTATGATTATTCACGGAACCTCAAGCGCTCATCATGCTACGGCATCCCTAGGTATGCGGCGCGCCTCGTGTCCCGTTGGTCGAGGTGATTAGACAGCAAGCTGGGATTATTCACTGCAGGAAAACAACACGCGTGGCCTGTTGGAATGTAAGGACGTTTCTAGGCGTCGACAATCAGTGCATCACAATGCGGACTCTACATTACTATGACGCAGATATTACTTGCCTCTCAGAAGTCCGCCTGCCCAACTCAGGTAGCATACAAATAAAGGTCCCGGGAGTGGATACATCTTATTAGCTCTATCACAGTGGCCCGAAAACCAACTCCGGTCCCTATGGCTTCGTGTTTGCTATGAACAAAGCAGCTAATGATGCAATGATCTCTTGGGAACCAGTCTCATCCAGACTTGCCCGGAGACGCTTTAAAGGCTCCCCGCACGACTTGGCGGTGATGGTGATTTATGCTCCAACCAATTCGGCCGATGACGAAACCAAAGACGAATTCTACAATAACTTGCAGGAGGTAATCAACCGGATTTCTAGGCGCGACGTACTTTCATCGCAGGAGATTGGAACGCTCGCACAAGTACGATCGACGAGTCCACTTGATATATTCTCAGGAAATTCGGTCTCGGTCAGCGCTGCGAGAATGGTGGCCGACTGACTAGTTTAGCCGACGTCAACGTAATGGTTGTCTGCAGCACTCGATTTCAACACCCAAATAAGCACCGACTCACACAGCACTCCAATGACGGTCACACTGCACACCAACTCGACCACATCCTGGTGAGAGCCCGTTGGGCTTCGTCTGTGGAGGATTGCCGAGCGTACAGAAGTGCAAAAACGGGCAATACAAACGGCACCGACCACGCCCTCCTACCAGCGTGTTTCAAAATTCATATGTCTACACGTGCTAGTGTCTGTACTCTCCCAGATAAACGTTGCTGCCCTAGAAAATCCAGAGAAGCGAGAAGCTCTGTCACGAGCAATCACAACTCGACTTGCCAACGCAACCAACGCACAAGCAGACGAAGTTTCTGTGGAAGGGCAGTGGACTCCAATGAAGACGATAATCAAGGAAGCTACTTGGACAGTACTCGGAAGAACAAAAGGCGGACAAAAGATTCGATCTCCGAGAGCACGCTGCAGTTGTCAACCAAAGCACATGAAGCCCGACTGGCAAGTAGTGACAAACGCCGCAGACTGCAACCACCAAGGCTGATCGCAAAAGATACTGGATAGAAACAGCTGAAAAAATGGAGACCGCGTCCGGAACTGCTGACTTCGGTAAACTGTTCCGCCTTATTCGCAACACCTCTAGTAGGTTATGTAAACAAGATTCCCTTCTTCGTGACGCGGCAGGAAACCTAATACCCGAACAAAGTAAGAAAATGGACCGATGGGTCAAACAATTTGGTCAGCTGCTCAATCGGCCTACAGACCACCCGACGGATCAACCAATATCAACCCCTTCAGTCCAGTACGAAGGTAACTGTGACCCGCCCAGCACCGCAAAAATCACGGAAGTAACTAACAAACTGAAGCACAGAAAGGATGCTGGGGAAGATGGCATCCATCCAGAAGTGTATAAAGCATGTTAATCGTCATTGATTGACAAGCTGTGTATACTTTTTGGCTCCACTGGGCTACAGGAAGCATTTGCACCCGACTGGGGAATGTCCATTCTGTTCCCCATTCCGAAGAAAGGTGATAAATCAGCATGTGAGAACTACCGAGGGATTAGCCTGATCGGTGTGGCTGCAAATATAGTTAGTGCGTTGTTACTAACCCGTTTCTCTGAGACAAGAGACCGGCGCACTCACCCGAACCAAGGGGGTTTCCGCCGTGGCAGAGGCTGAGTGGATCAAATCTTCACACTGCGCCGAACACTGGAACACCGCTATAAGTTCCAGAAGCCGACGGTAGCCTGTTTCATCGACTTCCGGGCCACCTTTGATTCGGTGAACCGCGAGTCTCTTTGGACCATAATCCAATCCGATGGGAAGCCCGATAAGCTTTTAAGACTGTTGAAAGGGTACTATTCGACAACTGGTGCTGGGGTTCTTATGTACGATGAAGATTCCCGCGAGTTCGCACTCACCACCGGAGTTGGACAGAGCTGTCCCCTCTCACCGGTGCTGTTCAACTACGCCATAGATTGGACAATGCCACAGGCGTTACTCGACTACCATGGTATTCAGCTGAGCCAGGAAATATACATCTCGGACCTGGAGTTCGCGGATGATATTGTCGTGCCTGGAGACTCCCCGCTACGCTACAACCAATCCTCGACCGAATCGATTCCTTCGCGAGGCCCATCGGACCTGAAGTAAATTCGGCCAAAACAAAAGCTTTCACAACCCATCTAGGCCCGACAATTCAACAACTGTCTATCAATAACCAACCAGTCCAATACGTCCCTTCAATCAAATACCTAGGCTCAACTCTGCTTCCGAACGGCCGGGCAAAAGATGAAGTGGTACTGCGTATCGACAGCGCCAGAAGAGCCTTCCTTCAGCTAAGACGAACACTGTGGACTCGCAGTGAATTTCACTTAAGGACCAAAGTTCGTGTCTACCAT
>STRG.46197.1
TCAGGTACAGTAGGAATTGTCTGTATTCGCTAGCTTTCCAGCATTCCATGTCGCTGTTATGTCGATATTTTCGCGGAAAATCACGTCATACCAACATGTGATTGTAGAATGCAATCCCCTAGTTCCTCGGTGGAAGATGGACTAATACCGGCAAACCTATCCCTGGGACCATTAAGTCAGGACTGAAGCAACTTCTTCACTAAGCCCAAGCATACCAGATGCATATAGTCATGGCAGAACGTGCGAACCATGTCTATGTTGAGAGCCAAAAACGGACTGTCGGACTCCTGTAAGTGGTGCTTCTTGTGCCTTTTTGCGAGGGAGCTTTTGTCTGTCCCTGGTTTGACCGTTATAGAGTGGAAGGTCATTTTACCACCGGTGTATTAACCTGGCTGAACGCATCTATCACACCCAAAATAAGCGTTGTATCACTTCGCTTGGCGGACAAAAGCTCGTGTGGGGGTGCCACAGATAACGGCAGAGAGGGTACGTCGTATAACACACCGTGATGTACAGCCCCGTGTTCCAACACCATCTTCAGTTCATCAATCCAATCCCACAGGAAATGTTCAACGGGTTTCAGTTTACCTCCACCGCAGTAAAATCCTACTGTGAATATTTCACTCATTTGTGGTCTGATTACTCTTGCTAATATCGACCACAACTTCAAGT
>STRG.9081.1
AGTTATTAAAGGAAAGGATTGCAACTATGAAACACCACTTCAACGAAACTTTAAAGAAACGCGTGAAACTTATCATTGGGAAAAGTCACGAAACTTCAACGAATTGCTATGAAAATCAAGTTTTTCAATTTTCACTACGAGCCAGTGTCCCCCTGAACTCCCTTGGCATTCCAGTGCTAATAAAAGGATAAAACGAGTTACACACTAAATGCTACAATAAACGCGCAAATAATCGCGCACGCAGTAATTGCAGTTT
>STRG.2540.1
GATGATGATCATGATGATGATGATGATGATGATGATGATGATGATGAAGATGATGATGATGATGATAATAATAATAATAATAATAATAATGCTGATGATGATGATGATAATGATGATGATGATGATGATGATGATGATGATGATGATGATGATGATGATGATGATGATGTTGGTGATGATGATGATGATGATGATGATGATGATGATGATGATGATGATGATNN
>STRG.60163.1
TTGGACCACCCCCACCCCAGTCACTCAGCTCCGAACCAGGTGACCGTCACGACCTAGTCGTGCAGATCGACACGTCGATCTAACCCCAACCCGTCTCCCCCACAAACTACGTCCAATCCGAATGACCCTTGACTTGTGAATATGTCGGTAGCGTACGGCTTTACTTTCATGGCTCGCTTTAAAAGCACCTTGTTTCTCAGTTCACCGGAAGCCCTTTGACCGTGGTTAGATGAAATCAAAAATGGGTTGATGGTGATTGCAATATACCTCAACCCCCAGCTCCTAGTTTTCACTAGTTATCCAATCCTGATTGCAAAATAAGCGCGTTGTAATTTTTTGTCACACTCTTGCGCATGGGTGCGGTGGAATGTGTATACCTCACACTCACAAAGACCCACTGCACTATTAGGGATAACCGAGAACTTGACCCTGGGACTTCGAGTATCGGAGAATCACATCAGGTCCCAGTAAGTCAAGAGGAGTAACGAGCCGGATAACACTGGATTGCTTTCTACCACCAAAGTGAACGTTGGTGACGGGGATTCGAACCTCTGGTCTTTGACATGGGAATCGATCGCTCTAGGCCACTCGACTACCGCTGATCAGTATCCAGGGGACCACCCCCAAGCAATGTAGCGAAACGTATCCAGTGTTTCGTTTTTATAATGATATGGTTTCAGTGGTTTGAAGATAAAGTCACCGAAAACGTTCGGCTACAACTCCGTTTCTCTTGTAAAGTTTCACGTGGTTTGAAGTGGAGGAGGTTTTTGTCTGAGTCAGACTACAGGTGATCCTCATTTAATCGATATATATATATATATATATATATATATATATATATATATATATATATATATATATATATATATATATATATAGGAATCAAACAGTGCTGACGCAAAACGAAAGATACAAAATAATGGGGAGGGAGGCATACAGCTTAACACATCAAGTAGGTAATTGTGAAGGTTACGATACGTTGTATCGTCTTTTTTCATTGTACACATTGATTTTCTGTAATTTGTTGGTCTGAATGACATTTTGTGATTGTGGCACGATAGTTCAACAGACCGACCATGCAGCATTCTCGCCACTGACTTCTGCCGTGAACCATGTCCCTCAACGTCTCTAAACAATGACAATCCTCATTCCTTGGACCCCGATCAGGTGGACGGGAAGCACCAACAAAAGCCGATGCTAATGCTGACCCGGTCATGGCCCGACTGCTTATTTAGCACGTGCGAATACAGTAGGGACAGGTAGACAGTGGGCAGGCATTTATAGAACATTCGAGCCACCGGAGGCGGTGGTGACGAGCGGTCACTTCTTTAAAAGGGTGCCTTTCCGTGCCAGATACAACGATGTTTGAGTGACCGGGGTCATGAATTAGGTACTCAGAGGATTTGATGCAATAACAGTCTTTTAGATATCTTCGAGACAGTTCATCTGCATCACGTGCATTGCAATCTGGACACCGTTATTTGGCACTAATGTGATGAGCGACCCTCCATAATTTAGGACATTGGTATAGAGTAAAGTTTAATTAAATGAGCATGGTAACGGGATAAAATGATAGCAAATACGACTGACAGCCTAAGTGGCAATCGGTCTGGACTACAGACTTTTCATTTTTAACCTCGACCCTCGAAGAACAGTGGTGCGTAGCGTATAACGCTCAATCTCGGCGACATCGATTGAGTCGCAGCAAATGTTTCTGGCAAATGATTTGGAAGCGTGATTGGAATCACGTCGGTGGCTTTCAATAACGCTATCTTGCGTTGCAGCAGCTAGTTACGCATTTGGGATTCTCCGGGAGATCTTATCGAACCCATTGAGCTGGAGCGCCGTCAAATCGAACTGCTGCGTCGTCAAAAAGATATAGATCTCGGAAAAGTCACTCCCCGTTACGCGGAATATGTGTTGAGTATACCTAAGCCGGAGCGCGAACGTTATATGCCGCGCACCCCTAACAAATTCCGCAAAGTATCTCGCCGGGCGTGGGACGGTATGATTCGCAAATGGCGTAAACATCTGCACAACTTTGATGACTTGAACTTCGAAGAGAGTTGGCGCTCCCTGTCTTCCACTTACTTGTCTACTGGGAGCGGATTGTCCACGCCCGATCATAGCTTAGCCAGTGCCGCTTCATCTGATCACGAAAACGAACGAGATTTTAAAGATGCGAAACTTTCGGCAACTGCTACCGTTAACCTGTCAACTGTGTCCGGCGATTATGCTTCTCTCTCCTTGAAGCCTTCGGTTGCACGAGGGTTCCAATCACGGCAGATCAAGTCAGAGGAGGAAGAGGACACTCTGCAAGCACACCCTAAATTGTTCAGGGGCAAATCTCCTGCAGCGCGAGCGACGAAGTTGTGCGAAGATGACGACACGCTATCCGCCGCACCCACAATAGAGGCTCGCCGACTTACCAGAAGTTCTAGCCGTCCTAGTGGTCCGACCCCTGATGTTCTACACAGTGGTCTCACAAATGACATGAACGAACTCACACATGCCGGTGCAAAACGAACCTCAGCACATCTGGTCTATGGGAATAAAGGATCCACAAGCAAACCAGCTACTGTTAACACATCTGATATGATAGACTTTCCGAAGTTGCGCTCAGGTAAGTTCACTTCAGTAATTTTTTTCTACAGAGTCATAGTGATAGCACATGTCGGATCG
>STRG.43193.5
ATTGTTCTCCAAACCACACATTCTTTGTCCCATTCAACTCCACCCCGCGGAACAATCATCAGTACTAGCATCATCACCATCAACATCATCAACACAGTTCCTTCCCCGACTCTTCGAAGGGTCGACTTCCGGGTTTAAGATGTTTGGTGCGTTAGTCACTCTTGGTTGGTTGGTCTATCAGTGTGTAGGTTTCATAAGTATGACCTTTGCGCAGTCAAGCGAGATTGTGATTGCAACATTCATTCGAACTGACCTACCATCCGGCACAAGAAGTTCATACTGTGACGCTATCGCTTTACTATTCTTTTCTGGAACAAGCACTTTCGGAACAGAATGGCAATGGTTGACCATCTTTATCTTTTGTCCGCAAGGCAGTAGAGCACATTTTGCATTGTGCTCGCTAATGAGCAATACAACGAGTTGAAAAATGAAAAGCATGTTACGATTTCTGATGTAAGTCCCTTGATCTACTGTGATTCAGCATCATCAGGTGTGGGAAAATTGGTTATCTTGGTCCTATTGTTTTATTCACTTGTGCAAGACGGATATTCACAGTTCGTTAGTTATGAACTACTTGATTCCTAGGTGAAGCATTTTTTGTGTGCCCTAAATTATTCATTACCAATAGAATCTAACTAGCCATTGCATCCATTGACAAGAAATGATACCGATACCAGAGACGAATATTCAGGGGTGATTTTGATCAGTACCACTTTTTCATGAGTTTAATAAGGTTAATCATGTCAGAATTTTATTGCTCAATAACACAGCATAGTCGAAATCGTTGGTAGGTTGTCGATGTTTCGGTCACCACGGGTAACCTTTTTCAAGACTGGTTTTACAACCGAATGAACCTTACGTGTTAGTCATAAGCGAACCACACTTCACAATCGATATCACGTGATGTGCTTGAACGTCGTTTATATTTTTTTACTATGATAACAAAAGAGGAAGTGAGCTGACGTCGTTAAAACCCGTTCAGTCACTAAATTATAGAATGAACTGATGATCATCTGAACATCAAAAGTGGTCTCAGACTGCTTAGCTGTCTTTGAGGCCGTTTTCATCACCGATCGATAGTGTTAGCACTGACGAGCTCAGCGTAAGCTAACAGGAAGTCAAGTTATTGTCTCGAAAGAACTGTTTTCGACTGGAGGTACGAATGCAGTTATCAGTGATTTAACACTGGAATGCTTCACCGTTTCCGACGCGTAAGTTTAAATGAAAGCTTTGAATGAATTCGAAACCAAAAGGAGACCCGAGTTTCGAATACGAGCGTCTTTATAGATCAAAGTTTCACCTGGTATCGTTCAACAAAATTTCAGCATCAAATGAATCATTCATTTGATGAGCTGGGTGCATCCACTGTGCCTGGATTGTACCAACCCTTCTATCATCCTTTGGAGAGTTTGCAGAACTTTCAGTCTTTCCCCGCGGAGACCACGCCAACGATGAAAGAAAAACCGAGGATGCGCAATTTTCAACCTGCTTTGGGCAAAGCAGACTGTAATGGGCCTGCAGCCAGCCAAGCTGAAGATTCTGCAGCTTTTACAATTAGTCAAATTGAAGAATTGCTCCGAAAAGTATGCACCTCAACGGACTTGAGTTTTCATACAAAACTGTCCATCATGTCCCGCGTTGCCGAGCATGTTGTACGATACACGGAACTTTTGACCTCCTCCCATTCCCCGCCTGGTCCCAACAAAACTAACCCCAACTCCCGTGGGAACTTATCTTGTCCGGCAAAGGTTGAAATGGACGCCCCCCTTAATTTGGCGCGGCCCAAGACATTGGCTAACACCACGCAATCTGTTCAAATGAATTCCTATTTGCCCTACCGAAGAGGATCAGTACTCAAATCCGTAACCGAAGTGCCACCGGCAGATAGGAGAAATTCAAACTCGAACGGTTTCAGTGATCGACCACAGTCTGACAATGGGGCAGTGAATCAGTCACGATGGTTGAAATCTACCGTGGGGAATGAGATTTCTACCGGTCACCATTTTATTCCTCCACCACCGTCGATCTCGGCTCCGCTAACATCAACCCTACCCAAAAACCAAAATATTCCTCAGAAAACGAACCCAGTTGGACCACATTCTTTTCCACTCGGTTTGAAGCAGTCCGCTTTTAACTCCTTGCCGGCTGCCACACATGAAGTACTGTCCGACAAACCTGTCGATCCAGAATCTACAACACAGGTCAGTTTAACTGCTGGCCTACCTGCTGACATTCTTTTCCCGCCGCTGGGTTATTTCCCGGTTCAACAGCTACGTTACCTCAAGGAAAGATTAGATGAGGTATTTAATATGTATCCCCAATTACGTTCTAATGGGGACAGTGAAGTCCTTGGTTATCCCAAACGTCGTGATCCGTGGGAATCGGCCTCTTCAAACGGTCTGGATAACAGCAAGAGTAACCATAACAATTCAAGTATCAGTATCCCGAACACAATTTTCGATACATTTCCCACCTGTACAAATACTGAAATCGCCTCTGTAAGTACACCGAATAGTTTTCCCTTGTACAATGATCCAGAACAATTAAATATGAACCCCACGATACACACGACATCTCAGTTATTCGGAGCAATGAACCCGTACACCGGCTCGTTTTCCACTGGAACCCAATTATCCACACAACAAGCCAGTGCCTTCATGAATGATACAAACTCCTGTAAGGAATCGGCTTTGCTTTCTTCCGTGTTCCGATCTTTGAATATGCTACATTTTATCAACCCGACCTTAGTCCCTTGCTGTACCCAAACAACAAATCAGACAAATGATCAGCAAACACTTTCGTCACTTGCAAAATCCATGAATTCCATCGGAATGCCAAATTTTTCTGGAACCAGTCCCTTTACGGCTGATAAACAAACCTCAGCGAACAGCACCTTTACTCCAGAAGGTCCCACTTCCAGACAGATTACAGGTGCCACACTGAATGCTTGCAACGCTGCTCGAAATACCAGAGAGCACAACAGTTACGAACCCGGTGACTTAGTCAGTATGTCATTTGATTCTGCCCTCTTTCCTTTCGGTGGTTCACTTACAAACCCTGCCGGTCTGGCTGAAGGAATTCATCAGGCTCTGTCTGCCTCAGGTCTGCTATTGGATCATCGCTTGGATTCGGATGATTTTCCACGGAATTCCTGCTCAGATTCCTTACCTTATTTCAATCATAGTCATTTTTGTGACAGCCTCTATGATCAGCAGAATACCTCTGTAAAACCCATTTCCCCACCAAACTGTACGTCTAAATTCGAAGAAAACTCCCCTCCCATGACCAATGGCAACTTGACTCGAACTAAAACGAATGGTCTGTATGGCGAAGATTCGTGCATGGACACAACGAACCAAACGAAATACAAATCATTCGTCTCATCGAATCTGTTCGACCTTACCAGTGGAACAAGTCTTGCAATCCATGCTTCATCTGATCCATCGATAAGTGGAGGGGATGGCAGTACCAAGAAGCTAAAAGTGACAAATCAAACTTCAGAGGATATACAAAAGTCTCAGGCAGTGGATTCAGTTGATTTGAAAACTATCACCACCAAGTCCAATGAAGACGAACCAGTTGCCAGTAAAAAACCGAACCGGTCTGTGCGAAACGGAACCGATGTGCGATTAGAAAAGGCAACTCACATTAAACGTCCAATGAACGCTTTCATGATATGGGCGAGGGATGAAAGACGGAAAATTTTGAAGGCTTATCCGGATATGCACAATAGCAACATATCAAAATTCCTAGGTGCTCGGTGGAAAGCTATGAGTTCAGAGGCCAAACAGCCATACTACGAAGAACAGACGAGACTGAGTCGCCAGCACATGGAAGAGCACCCAGCTTATCGATATCGACCTCGTCCAAAACGTACGTGCATAGTGGACGGACGGAAGTTACGCATTTCCGAATATAAAGAACTGATGCGTTCCCGCGGGGATATAGCTCGACGCCAATGGATTGGAACGCCTGATGAGCATACCCAAAAGTTGGTTGAAGGTATACTCGAAACACCGTTGCCTCCCTTACCGTCAATATCTCCCATGAGTACAAGTCATGGTGATCAGTTCAGCTCAAACCATCGAGGCTTGTCGTCCAGTAATCGCAATTCTGACAGTCCCGATAGTCAAGAACCGCTCGAACTATCTATTCCATTGGCAGCATCATCCAAGGAATCTGACTTGGAAAGTCTCCCTGATGCCTGTTCATCAAAACGAATAGATATCAAACCAGAATTGAGCGAACATACCGGATACAATTCGGAAACTCACTCGCCGAACAGCAATCACTCAACTTCTTTCTCTCATTTATCCGGAGCGGACTCAATTCCCTCAGTATCAGGAACCACAAACGCCACCGACGACAGGTGATCAACAGATAATTTTGTCATCAGAAGCAATGAATAGAAGGAGTCCTGCTTTGATCGTGCTTTGTCTGTGAATAGTCTGAATAACTATGGGCCAGATGTATAAAACTGGGACTGGGTAATAAAATATGCTTCAACAGATCGTCGAGTGGTCACAACGGCTTGCTGCATTGGACAGAACTCCAATATCTTCAGTATTGTACCACGTTTAGACTACATTACATCCATTTGTGCCCTTTTTGATAAAAAAAACACACAACGTACTTTTGATTTTACTCACGATAGCGCTTTTCCACTCCCCTCCAGTGTACACAATACAGCTTACACAGCTGATCCATCAATCAACTATTCAGTCTGTTAATCGACCTATCAACTGTTACTCTCATATACGGAATCCACCGTAACACCAGTTAACAAAACATCCAACCTCCATCCATATTCTAACCGAGGCACACTCAAGAGTGAATAAATCCCCTGAAAAAGCATCCCGTATCAATCTGACGCCGGCATTATCGTTTATGCTTTTATCAGTTTTTCTGTTTTGTTTCTCTTTCTTTTTTTCTAATATCAGTCAGTTTGATTTGTTCTTAACGACCAGTCGCTTACTTGGTTTTCTCTTCTATCGAGCTTAAATCAGTCCGCGTTTAAGATAAGATGATCAGTGAATTAGACCGGGATAGGCCTAGCTGCTGATTTTTGATAACTGGTGCTGTTGTCATGGCTTGATGAACTTCCCGGTAAGGAAATGATCCTGGTATGGATTGTATGAAAACCATAAAGAACAGAGTAAATCTCTAAACTGTTCTTCACTACCTATGTGACATTTTCCTCATAACACTGTTTAGGCTTTTGAAATTTTAC
>STRG.9224.1
TCCGACTGTTAGCAATAAGTTGGGAAGTTCGCCATGGATTTACCAAACAACAGACCCGTGAAATTACAATCGGTAGTTATGATTTCATTTTCTTCTGGTCTCCTAGCGACTCCAACAACACCAAACATCGTTTGTGTGTTGTTATTACGGTCCAACATCCGCCGGCGCCCTCAGGCGCTATTTTGTTCCAGTTTACCTTGCCCTCTCTCAGACGGATCTACACAGTCACATTGGCTTCATCCGTAGCCTGGCTGACTCCCGTGCACGTTCAAGGAGCCAACCGCTCACTGGACAACGGGACGATTGGTCAGCCTGGCACTGGAGACGGCAACTGGACGCCTTTTTGGATGGACCTGACGAGGCATTTTCCGGCTTGCATTCGTATGAGACCCGTGGGCGCCAAAACACAGTTGGACCTACGCACATCGGACCTCGAGAGTGCAGGCACCGGTAAACTCATCAGCAGTCGTTCGACGTCANAATAAGAGCACGTTGAAAAAGAAGAAGAACCTTCGTCACACTACGTCAAAACGGCAAGGCGCGCTCCAGCTCATCAGCTCTGGTGATTAGCTAGATCAGCCTCCCTTCTCCTGTACTTCATACAGGGCAATCAATACAAGTACAAAAACCATCAATCGCTGTCGTTCTGCGTCTTTATTCGCTGGACGGGAATTGAGTCCACAAGTCGTGCGTTCGACTAAACCGCACATTAGAGTAACGTACAGGTGGTCCACGCGGTACGAAGGACCGAAGCACGCGTTTACTAAGGAAACCGCGAAGTAAATTCTAATCAATCTTACAAACTCAACTGCTTGCTCGTGAAGACTGGTCAGGAACCAAGGTCGCAGGGCACCCCACGGACGCGATCTTTGTTGACTCCTTGCTGCAGCAAGGCATTCGGTATGGTGGCGCATGGACGCCTGTTGCTCAAGCTTGGGACCGTTGGTGATGTGGCTCCATTTATTCACTGGATCGGAGATTTCCTAAAAGAAAGACTGTTTGCTGTGAGGGTCGCGTAGCCATTTCCACGTCCCTTCAGTGCCTCTAGTGGAGTCCTACAGGGTTTGGTTGTGAGGCCACTACTTTTCTTGGTGTATATGAACGATCTCCCATCCGTTTTCCAATCACCCCATCTACGCGGAAGGCCTTACAATCCGGAGAACGATCCAGGCAAATGCTGATCGACAAGCCCCACAGGAGGGGCACACAGTGGTAAACACCCAATGAAGTGTGATTGCCAGGGGCCACTAGCGTATATGTTAATTAGGTTTCAATCTGTGACAAACAAAGGCGCGCCGCGCTAACTGAGTCACGTTCATTGGTTCGTCACAGTTGCGCACAGGTTGCGAGGTGTAGATAAGCGTGTGTATTTTGTACATCATTTAGCCCTTGTCAAGAAATGATGCACAAACGGCAAATGTAAATCACCTGTGCCAGCAGGGCCAGTGTTTCGCTCAACGCAACAACCAATCGCGTCGCAGACTAAATAACTGGGGAATAAAGTTTGTAAATACGCAAATAACTCGCAACATTTTGCACAACTTACGCTAGCAGGGTAGCGATGAGATAGCAAGCCTAAGGAGCTTGCTTGTCAAGCCTCTCTTAGCATACAGGGTGACCGATCAGGTGTGAAGAGTATTTGAATAGCAGGCTTTTGATGTCGACAAGATTTTGCAAGACACTAAAAAATACTCAAAGCGAGTCATTCTTTGGGGTAACTTTTTGGACGCTCGCACGACATAAGCGGACTCGATTCCCGTCCAACGAAAGGAACGCGCAGAACGATAGCAATTAATGGGTTTTGGTAATTATATTGGTTATCGTGTATAACTGACAGGAGATGGGAGACTGGGCGAGCTAATAGCCGGAGCTGACGAGCTGGAGTGCGCCTCATTGCTAGAGTCGCGTGACGTAAGATGGCGATGCTGTTGTGTGTGCCGGTACTAGGTGGACCTAATTAAACAGACTTCAAACAACCAGTTGATTAAAGGAACTGAGGCTAAGTTGAATTCCTAACCTATCAAGGAACCTGGCCAACGTTTGCTTGACCAGTTGCGTACCTTAACGGATGACTGATGAGAATCATCAAAATGTCTTACAAAACTTCTAAAATAGGCCCATGTGTCCGGCCAAAGAAGATTATCATGCCGCATTGGTTGAATCGGGTCTGGATGTGTGAAAGTACTTTGGATTACAGTTGTCCTAACTATAAGCCACTTTATGTAACTGAGAAGAAAGATTCGAAAAGGAAGATTGCCTATAGCTAGTGGGAGACCGGATACCGAAATCGGATGCTCCTGGGGAGCGGTTTTCATTCCCAAGTAAACCTAAGTGAAAATACCCATTCGTCAACAAGGCGAGCCTAAGCTCTGAACTCACAGTTGCATTTCAGTGAGTTTGGTACCTGCGAAGCCGCTACGGCTTTCTCATTTCGGATCACTTTCATGACACATGTCCAAGTATCTAACCGCCTTAAACTCCCTTTCCCATTAATCGGTCGGTCCATTTGACTGGTAACCATATGAGCCAACCGGGTACACGACATACTAGTTAAAGTTGGCTCCTCCCGGTCAGTCAAAAACTATCTCAGCTGTAAAACTCAAGGGGGAAATAGAAGGGCCTAAGAGAGGCTCGTTCAATAAGCTACTTCACTTAAGGCTCTGTGGAGAAAAGACTAAGTCAGCAACCCCACCAAAAGACGATTCCAAGCTCAGTGTTATCCAAGTAACTCGCCTTGAGCATCAGTCTCAATGCCCACCATGTAATATATCCTTAGTCATTCCACATCCCGTCTCCGAAAGTACCCCGAGTAGTAGACTTAATGCAACAAAATTCCTATCGCCTTCAAAAAGTACCTCAGACCCTAAAAATGATAGTCAGCTCATAGTGACAGATGTGAATTGCTCATCCCCGCGCCCAAAACAAACTGCGCCTGCCGAATCTCACAGCAAGGAAGTCATTGCACTAGAGAAGACAACTGATGTGGTCATCCAAAACGGTATCACAAATAAGTAGACTCATAAATGAATCCTATAGTGCTCACAAAGGTAAACTTCGAAAAGCATCTCATTCTTTTCAGCAGTTGACGAATGTAGACAGTTCGCCTGGTATACTGCCTCCCAGGTTACTAGGCGTTAAAACCTACCAACCTCATCTGTTCGCTTTTTCCATAGCCTCTTAGTATCTTCAACTCCTGACTCCCTCTAGGGCCTCTGCTCCACTCCCAACGCTCCCTCTTCGAACTCAAAATCAACTGGCCCTAGCAGTTCCGCAACAACTCCTGAGCATGTGTTCAAGTGTTTTTACAGTAGTTGCCTGAGTCTTCTGAATAAGATCTTGGAGCTTCGGCAGCTAGTAGTGGGTAAGAAGCTCCAGGCCATAGCCCTTACAGAAGCCTGGCTCACTCCTGACATACTTGATGCTGAAATATCCATCCCGGGATATTCCATAGTTAGGCATGACTCCAACAGACGTCATCGTTTACTAGGATAAATCTATCCATCCTGCCATATTAAAAACTTCAACCTTCTCATGTTTTGGTAGTCCGTGGACGGTCTTTGCACTCCAATGCAGACAGCCTGCTGTTCGGTGTAGCCTATGGCCCTCGTGTAAGCAATCATACCGGTAGCGTAGGACTCAGACTTATTAGAATCTTTGAAAAACTACACAGACTCCACCCATCTGCCAATCACTGGTGATTTCAGCTTACTCAGTATCGGCTAGCATATGGATGATGCCCTGGATGTCACCTTTGGTAAACCCTTTCTAGATCTCGTTCTCGAGAACATGTTGGTATAGAACGTGAAAGACCCGACCAGATATCGCACAGGCCACACTCTCTCCTTGCTAGATTTAGTCATCGCTGATGATGGATTCCAAGTGGATGTGATGCACTACTTGCCTCCTCTTGGTAAAAGTGACTACATTCCCATTGGGTTCAATTATGTTCTGAATTGACCTCATGTGCCCCCAGGAATCAAAGTTTTGTTATCCCTCGAAAAGACCAGTTTTGATCAAGTCAATGCACTCCTCCGCTCCTAGTTGAACTCAACTGACCTAGGCAACTCTGCTGATCAAACGGCAGACGATCTCAGAGAGGTGATTTTCTTAGCTGGTAAGCAATTCGTCCCTGGAATTCGACTCCCACAGGCAAGTAAGCGATACCCCCCGCCCCCTTCGTCCCATCAGACGCATTCTAGATGAATGTGCACGCCTCTTTGTTATGTATAAAGTCAGTTTTTTTACATGATGCAGGAAACTTCGGCGTTGTCCGGAACGGGTGCAAAAACGAGATCAGGTCCTGTCCAAAGGCAGTACTTGATCAAGCACGGATGGACAAAACATTTTTCTTTCGGTGCATGCATCGTCTAAGGAGCACAGCTCCAACACCGCTAGTTCTCAGAGACTTGCGAATCTCTAGTCACATCTCCTAGCAAAGTGGCCAAGGCCTTCAGCTCCCAATTTCGTGGTTTTTAGCTCCATCCCAATATCGAACTATCCCATCATGCGACCAATACCTTTGGTTTATACCCTTAGCCATATCCCTTCCATTGGTGCATTTTCCTAAGTTTTTCGTTGGCTCAACCAATATTGCTCTATGGGACCAGACTTAATCCACCTCCGCATTATGAAGATGGCGGAATCATTGGCAGCTTCTTATACATCTCTTCTTCAGCGATATGTTAACAACGAAGCTTTTTTAAGCAGCTGAGAAAAGCAGTTATCGCAACCACCTATAAGAAGGGTAGCAGGCATCTTGGCCCTAGTTACAAACTCATAATTCTGACTAGAATCGTCAACAAAATCTTCGAGCGCATTCATTCTTAAGAATGCCGTTCTTTCCCATCTGCATACAAATAGGATTCTATCGCCGTCCCAACATGGTTTTCTTTCTGGTAGATCATGCATTATCAGTATACTTAGTGTCGTGGATAGTCTGACCAAAGCCTACGACGAAGGCCAGTTTTCACATGCTGTGTTTATCAGTTTTGCTGGGACCTTCGACAAAGTCCCACATGCCCCTCTTCTTTATAAGCTGCACACGTGCAAGACTACAGATTCCATGTTTGACATTTTACGCAGTTTCCTCACCGACTACACCTTTATAGTTAAGTGGGGGATATTTAGTCTCAGCCTTTGCCAGTAGCACCTGGTGTCCCACAAGGACCGGTCTTAGGTCTCCTTCTTTTCCTGATCTACATAAATTGTTTTCCGACAGCGCTTCCAGTGAACATCGATATGTGTGTGGACGATGTAACCTTCTGGAGTTCAAGCGTCGAGCACCTGCAGATTGCAGCTGATAAAATGAAACGTTGGTCCAGGGACTGGTACCTCCCAGTTAATGACAACAAGTTCGTGAACATGCCATTCGACAGAGCAGCTGGTCACACGTTTTCCAGTAACGAATCAGCTATGTTGTCAAGGGTTAACAAACAAAGTCCTCAGTTTCTGATTAGGTCGCAACCTATCTTTCTTTCATCATCATCAACTTGCAAGCAAATTCGCTTTGCGAGTCCTAAATGTGATCCGAAGGTTCTTCTCGCGCATCTCTAAGTATGATTTCCCTATATTTTCGGCACGTACATCCGTTCTCTGTCCTAGCACGGTAGCCAGATAATGCACTCTGGTCTTGTTAGAGCTCGTGAGATATTAAAAGGGGTCCAGAGGGCTTCCACCAAAGCAGTACGGGGTCTAATCAACCTACCCTATCCCGTCCGCCTTCCACTCATCAATCTCCACCCTCTTGACTTAAGACGCATAAGATGCGATCTATTTTTGATGTTTGACTTATTTGAATCAGGTCAAAGTGATTGCTTCTCCGTCTTTCCATACTCTTCTCTCCGCGTTCATAGCAGATAGGTTTTTAAACTGAGACCGCGTACTTCTCTGCGAACTAACTTTTCGAGCTATAGGGTAATTACTCTGTATAACGCTCTTCCGAAAGATATTGTTCTTTTGCAGAATAAAAGTGTTCAGGAAAGAATTAGACCTCTACCTTGGTCCCCCCAAGTAGTTCCCTATCCGAAAACAAAAGCAAAAAATAATTGGATGTCTTTATTCTGCATTTCCATTCCGCTACATATTTATAACTGTCACGCCCTCATTTCTGTCAAGCCACTGCCCACGGTGCTAAACTACTTGATGTCATGTGTATTGTTTTTGATTACCACCCTCCCCCTCCTCCTTTTACTCTCGTTTCAGTTCGTGACTCCGGCAGACGAACATAGGTTTATCAAGAACCGAGGAAATTGAGCTCAGACCTCGAACCCGTGTAATACTTCAAGACTCAGATGAAACCTGGCTATCAGTTTAGGTCGAACTTTCGTTGAGATTCTTCCGTGACCCTTTATTCGGGAATCTGAGGCCTCATAGATTGTCGGTTTTGTGTGTTAGCCTTTGTAAGTCAAAGCGCTCTCAGTTTTCTGGCGTCACAACGCAAGATCGGGGTTTTCGTTGATTCCGATGACCCAAAAGTTGTATGCTGTACGCGGGTTTTGGGTTAGCATCAGACAATAGTTGACGAGTATCCCCTTGGCCGTCCCCTGAGAATTCCCTGACCGTACCACTGAGTGGCCCCCAATGAAACAATAAAGGACGCTCAGGGGACGGTCAGCAAAATAACCCTTTTTTATTACGCGTGCACATGAGTGCAGTGAACGGAGTATATACTCCATAGCCATAAAGGCGCAGTGGACCATTAGGGATAATCAGCAACCAGACCCTGAGACTTGGAGTGGCAGAGAATCACATAAGGTCCCAATAGGTCAGTAGTGGTAAGGAACCGGACGACAGTGCATTACTTTCTAACACCCTTTTATCATCAAGCCTTGTCACACGAATTTTCAATATCCTTTCCGACTTTTATTCACTAGTGACCTTACATAAGCCCAATGGTCGTCATCAGTACCCACTTCTAGCACTTAAAAAACATCTGCTGATTTGGTATTCCAACGACGGTAGAACAGCGTACCAAGTCGACTACATCTTGGTGCAGTCGTTGGGCATCATCGGTCGAGAACTGTTGGGTATGCCGGGGCGGCTTTACGGGAAGCGCCAATGGCACCGACCACATACTCTTACGCGCTCGCCTCATGCTTCACCTTTCAATATGGCAGGAATCTCGTCCTCGCTGCGAAGGAGACACTTCTGAGCTCACAATCCCGGACAACATTCAAGCTCTGTCAAACGAGATTTCATCCAGACTAGCTGCGACCGACGAGGGTGGTAGCGTAGGTGGGTAACGAACGAGGCTGAAAGTATCTATCGCCAGCGCTTCTCTTGAACGGCTAGGTAAAGCAAAGTGACCCAGGAAAGATTAGATCTCTGCAGAAACCTTTAACCTCTGCGCCAAGGCTAGGAACGCGGGACTCTGCAATTCATCTGATTACCACAACCTTCGCCACGAAGCCACATGCTCATCGAAGGGTGACCGTAAACGATATTGGTCTGAAATCGCAGGTCGGACGGAAACCGCAGCCGCTGTTGGAAACTTTGAGAGACTTTTCCCACTCATATGCTCCTCTTTGGAGAAGGCGCAATCTCCTCCCATGCAACGTGACGATAGCGGTCATATCGGGCTGCTACCAGAAGCTTCAAAGATAAGTCGAACACTTCATTCAGCTGCTAAACCACCCTCCTATCCAATCCATCCGTGTAATGGCACCAGGCGGCATAGAACATTATTCAGTCGGCCCAGGACCTTCCAACCAGTCGGAAATCGTCGCCGCCGTTCAGACAGTGAAACAAAAAGTTACCTGGGGACGGGGAGAAGATCCTATTTGTATGCAGATGGGAAAGAACGGCATTCTTAAGAATGAATGCGCTCGAAGATTTTGTTGACGATTCTAGTCAGAATTATGAGTTTGTAACTAGGGCCAAGATGCCTGCTACCCTTCTTATAGGTGGTTGCGATAACTGCTTTTCTCAGCTGCTTAAAAAAGCTTCGTTGTTAACATATCGCTGAAGAAGAGATGTATAAGAAGCTGCCAATGATTCCGCCATCTTCATAATGCGGAGGTAGATTAAGTCTGGTCCTATAGTGCAATATTAGTGGAGCCGATGAGTGTTGCGGTTTTGCATGCGACGTTTCTCTGGAGGATTTACACGATTTTCTGTGCCCTATTGAAGTAGTTTGCTTGGTACATTTTGTGGGTCCAGGACTCTCCTCTTCTCATTTGAGAATGTAAACAAAACTGTACTTATTTGTCCTGTCTGTGCTGAGCTGTAACCAAGATTTTGTAAAATATTTACTGCAAACGTGATCAAAGTGACCTCCACATTCGAACGTTTAAATGTCAACCTCAAAGAATCTTCGGCTACTTGTAATAGGTAACTGCTTACAATAATTGACGAGTATCATAGATCTGTATTCGACTTTTCTTGCCAGGACATAACAGTGTCAACAATGATTGACCGATTCTGCCGGTTGTTCTCTATCTTGGGCGTGCCTTCTGTGAGGGTGTGCTGACTCATGGTCAATAGCCAGCCATGTCCCGTCAGCAATCGGCATGTCAGCGCCTGTCCGAAATCCAGGTCATTGCTTGTTCTAACGGATGCGCAAGTGACAAAGCAGCGAATCGATGAGATGCGAAGGGAGTTCCTTCAAGTGGTAACTGGTCGTGTGACCAACCAACCAATCAGAAGACAGGCTGCTTGATGGCGGTGTGAACCAGTTAGTCTGTGTTGCACCAATTGACGTCAGTGGTTGTTTCTTCCTATATAAACAATGTTTCTTGCCAATAAAATGAAATGATTCGTGGGCGGAATATTGTTCTCATTAGAGTTAGTGGGACGGAACAAAACACCTTCGTACATCCATCTTTTCATTACGTGCTTCCGGATGAGTGCAGTGGAGGGGGTATACACCCCATAGCCACGATGGCCCACTGCACTATTAGAGAAAACGGTCAACCAGACCCTGAGACTTGGAGTGGCAGAGAACCACATGAGGTCCCAATAGGTCAGGTGTGGTAGCGATCCGGACGACAATGGATTACTGTCTACCACCGTGGTCCGTCATTCATGTTCGGACAACTGAGATTTCTTGCATGCCAAAGAATTTGTGACCATCAGAACGACAGCTTGCAATAACCCATAATCCATTGGGTAGATGGAATGTTTAAACAGTACCATATTATGTCGTCCCGCGCTGCTAAATCCAGGTCTTTGCCTGTCACCGAACGGAAAACTGTCCACCCAGATTCACTCCATTCCATTCGCTCCCTGTTGTGCACTGCCACAAACACCTCCCCCAAAAGTGTTTCTACGATACAACAGAAGTCTCGACCAACCTGGATTACTGTCCCCGGACCAGTCTTCATGAGGTGCCGTATCCGTCCATCGAAGTACGAGTCTGCTGTCGTCGAAGTCGAGCTTATCGAATACAACCCTAAGTATACTCATGTACGTCTCTCAGATGGACGCAAGGAAACGTCTTGTTTTTTTAATACACGCTTACACATGAGTACAGTAGAAGGGGCACTTTATAGCCACGAAGGCCCATTGCACTATGGGGGATAACCTGCAACCAGACCCTGAGTCTTGGAGTGGCGCAGAACCACATAAGGTCCCAATAGGTCAGGTGTGGTAACTATCCGGATGACAGTGGATTACTGTCTATCACTGTTTACAATCTCGCTCCAAAAAACAGCAGCCGCTTAATCTTGATGACAAGTTTTCACTTTAGGTACAGATAACACAGACCACTCGTTCACATGAAAACTTTTATGCAAGTATATTCCTATCGATGCACAACAACCATTGCTCGCACATGAACAAAAAAAGTACAACCATACAATAACTGAAATCATGAAGTATGAACATTCGTAACCCATCCACCATTGTAATCCAAAACTGTAAACTCACCAGGGAAGAATGTAGTTCACATATCTCTTATTACTTTCAGCCCGTATGAAGTATTTCTTTGCGTTCTCATTTTCCCATGTTCAATCTGAATAACATATAAAGCCTATATTGTGGGCCTTTAATATTCTGTCATGATGACAGTCTGATCGAAACAATATGTGCGGTAATCGATCGCTGTATACAACACTAGGCAAGTTCAGAACTTCAACTGGGTTATCATAACCGGTGGTGGTCAAGTGGTTCGGAGTGTTTGCTTACCATCTCGGGGGGTCAGAGGTTCGAATTCTGTCCCCATTGATCACTGTGATGGTAAACAGTAATCCGCTGTCGCTCGGCTTGTTGCTACACCTGATCTATTGGGACTTTATGTGGTTCTCTGCAGCTTCAAGTCTCAGAGTCTGGTTGTTGGTTATCCTCAATAATGCAGTGGTCCTTTTGTGGCTGTGAAGTATACCCCTTTCACTGCGCTCATGCCCAAGCATGTAATTAAAAAAATGGCACGATCAATTTCACTGGCGATTTCCCCATCTGTTTCAATGTAGTGGGTTCACTTGACGAAACCGAAAGCAATGCGAGCATTTTTACAGAGTAGAGGACAGCGCATACATCACAGATTCTTCATCCACACTGAGTGCTTTTATTGTTCCGATTAGTGTGCCACGTTTTATTCGTGAGTTGTACATTTTCGTCTCGCCTTGCTGACTGTTACAGACTTTATCGATCGCCGCACGAAATGCTACACAGTGCAAGAGCCGGTTTCTCGCTGCTGCGAGTTCAATTTTCTCGAAGTTGCCTGCCGATTAAACTTGGCTCCAGTTCATCGTTATCCAAGGTTCCTGGCCGTTTCAAATCTATAGCAGCCCTGGCAAAAACAGTCGATAATCAAAAAGCCATAGGAAAATGGTTACTTGGTCTATCTGGGATGACATTTGGTGCTGTTTTACTCGGTGGTGTTACCAGATTAACAGAATCTGGTCTCTCAATGGTTGATTGGCATCCTTTTAAAGAGGCTCCTCCATTCACAGAAGAACAATGGATTTTAGAATTTGAAAAATATAAGCAATTTCCAGAATACGGTTACTTCATTAGCCAACATGGTGAAATGACTCTCTCGCGGTTCAAGTTTATATGGTACATGGAGTACATACATCGAATGTGGGGACGAGCTATTGGTGCAGCTTTCCTTGCGCCTGCCGCCTACTTTTGGTACAAAGGTTATTTCATTCCAGCCATGAAACCCAGGGTATTGATTTACGGTTCCCTTATTGGTTTTCAGGGTTTATTGGGATGGCTCATGGTTCGCAGTGGATTACGTGAACCTAGACGTCCTGCCGGGTTGAGCAAAGACGAAGAATATGTCGGCGTACCTCGTGTGGATCATTACTGGCTGTGTGGTCATTTCTGTTCGGCCCTGGTCTTGTACTCTTTCTTCCTTTGGGGCAGCTTTAACCATTTGGTTCAACATCCTCCGGTTCAACGTTTCAGCACATTAAAACAAGTGAAATCTCTGCTGTTTACGACCAAAGCTTTGACGTTCTCCACCATAATCTTTGGTGCTTTTGTTGCTGGTCTGGACGCCGGACTAGTGTACAATTCCTGGCCGAAGATGGCCGACCGTTGGGTCCCCGCGGATCTAATCGTACCTCGATACGGATCCACCGTCGGGAATCTGATGAATAATCCAACCGGGGTACAGTTTATGCATCGAATGTTGGCCTACACCACAGTGGCCTCGGCCACAGCACTTTGGGCGGTAGTGATGCGTACTGGGCTGGCGGCAACCGGTCCCCGAATCCGAATGGCCGCGCATTTAGTTCTGGGCACCGCGCTTGGACAGAGCGCGCTCGGAGTACTCACCTTGTTGCATTATGTACCTGTCTCGCTAGGTGCGATGCACCAAGGTGGTAGTCTGATCCTTTTCACCAGCCTGATGTGGTTGATGCATTGTCTGCGCGCAGTGCCCAAGTGATCGAACCACCCAACCCACTCCCATTACAGCTGTTAAAGTTCCTTCATATCATCCTCCTCTTCATCTGCGTCATTTATACCGGTTACACTTGATCCTTTGTGACCGAAAAATATCCTACGGCAGCTCGAAGTATCTGGCTGTCCCACCGTGTCTGTTTTATATTTGTATCTTGTTCTTCTGTGAAACATTTGGTGATTCACAGAAATAAATTCTCGTACATTTTACCGC
>STRG.46827.1
TGAAATCAGAAGTCACACCAGCTGGCGCTGAAATGTATTGTCGTTTAGCGTATAAAATACGGCAGTTATATGAGCATGAAATAAGGAAGGGAACGCATTCACACACAAGTATTGATCTATCCGTAATGTGGTTGGTGGGCACACACTTGCCAGGCACTGCAACGTGATATGGAAGTAGATCGTGTGCGCGAGATACGCGTACTGAGATAATCAAAACACATGGTTGGATGAGTCATACGCGCATGGCGCATTTGTTTGTGTGCAGACATGCATGGATGCAGGTTGTAATGCATATCGAACGAATGAATACCGACCAGTCCAAACTGGTTTTCTCGAAAAGCATGTGACTAGGACGGAATCACCATAAACACGTTGTGCTGCCTCATCGTCAAACCACGGTGAGAATCTCGACGGACAAGTTACAAGTTACAAGTTACAAACCCAAGCGCTCTACAGTTAATGCAGTAGTGTCCATTGCGCACCACGTTGCCAAATCACTCGACGATTCCAGCAAGTCAGTTAGATGTGCTTTTCTTGACTACACGTCGGCCTTTGACAGTGTACCATGCTCGCTTCTTCTCAGAAAACTAGAATCTTTTGGCTACCCCGCATATTTACTAAATTGGTTGAAAGGTTATTTCTCTGGAAGAACACAATGCACCATAGTCGGAAGAAAAGTCTCCGAACATCTCTTAACCAATACCGGTGTTCTTCTAGGTGCTGTTTTTTATCCATATTCGTTTCCAATAAACATCAGTGATTTGCCTGATTCCCACCCAACTCGCATGTTTACATACACTAATGGCGTTGTTTTGGCTAGGCCCGTCTCAAACAGATCGCACTTCGACAAATTCACTGTAAATCTTTCGCATATTCAGAACCTTTGTAATCAATATGGTCTTCTGTTAAACAGTAGTGAAGGTTAAGAGTGTATTTTTCCCACCACCCGTTCCCGGTTCATTGAAGACATATCCACTAATAATTCTATTCCCTTCTCGCACGTATTATCCACGTTGAATATCTTAGTGTTACGCTGCAGCATAATATACATTGGCTTTTGCACATTGAAAACGCATTAGGAAAATAGGGCCACTTGCAATATCAAATTAGAAAACAATGGTAATTTAATGCCCCACAGTTTGTTATTTCCAATTTTGTACAGCAGTGTATACTGTCTATCATTCTTTATTGTTCCCCTGCAATTTTCCCGGGATTCCTTAAAAGGGACCTAGTCACTCTTCGCAGAGGCTTACGCATCATTAGTCTTGCTTCCGCTATAGCCTTATATGCCCTGGTCTTAGAGCTACGCACTAACCCCATAACAGCATCCATTGCGTTTGCACAGAAAATCCTTTCTGACACTCGGCTCCCATTGCATTTTGGTCGCTCTCCTCTTCAGTCCCATGGGTATGAACTGCTTCTCTGTAGATTGTCCTTGTTGAATGAATGCTGTTGTTCCGTTTCTAGCACGTGTCTTAACAACAAGGATATCTTTCTGCCTGAAAAGTAATCCTATTTTGTTGTACAAAATTATTCCGGTGGTTTTTTTGGCTGGAAAGCATTGTACGACTATGCTCAAGCTGGTATATACAGTACCCAATATCACATATGTTAGAGCTATTTTACTGTTCAAGAGGGTACAGTGTGTCAAACACACACACACACACACACACACACACACACAAACTGTATTGAATCATCCATTAAACTGTTTTCTGTAGCCCGCCGCCATAAACACACGCACTGGAAGACAAACGAGATATTCAGGGTAACCATTATAGAACTAAAAAGACGAAACTAGTCAACTTCATATTTTGGATGCGTAGAATTTTTTCTGCACAATCCCGTCTGACAACCTTTAAGTCAGTATTTTCGAATCACGTCTTCCCCGAATCATGTACAATCATGAACGATTTTTATGGGATGTGAGAGTATTGAGGTAGAGTACTTACGTTCACATTTTTCTCGAGCGAGTTGCAGTTAGTTTCCGTCGTTTTCGGTATCTTGTCCTTAGAGCATAGCTAATGCGCATACCACGCTTTTCTAGTGCACAATGACAGTATCATTCTACGCAGCAAAACTTGTATGGACATACAAAACTAAACAACATTTGCGGATTGAGACCCAAGGAAGAGCTGTCCTTGTTTTAACCCGAAATTCGACAGTCAGAAGAAAAGCATGCTTGCACGGATAAACATGTATTCAGTAGCAATGTACGATAAGCGCAAGTACAAGCAAGCCTAGTGTACGGGTACGTCCAGAAGTGATCATCAGGTGATGAGCACGGTTACCCAGATTTTGCACAGACCGTGGCCGAGAAAAACAAATGTGTCCCCTTCAAGATTCGCCGGGTGGACAAGCATCAATTGACCTGACGAAGCGAGCTTGTCTCTGTAAGCACGCTTGCAGTGGAACTGGTTGTCGTAATCAAATCCGCTCACCCCAACAGGATGACTAGCACACGGGTGTTGGCCAGATGCGCGAGCCCTTTGGTGCTTACGTGTGTATCGGTTAGAAAATTGTCTCATTCAGTGAATATCGATCTGCAGCCATTTTGCTAAGACAGAAAATCAGCAGCGCTAAGAGCAG
>STRG.44328.4
AGGCCACGCAATCTGCGCGCTCACCATCACCTCGTTTGCGTTACGCTACTTGCACGGCTTTGCGTTCACGAGATGTTTCATGTAAACAGACGCTCTTAAGAAGGCAAGTCAGGGGAGAACTTCCATTTTATTCTCGATTTATGATTTCGGAACATGTCCTCTCTTGATTTGTGCCGTAAGACACACTACACACGTAGCGTTCCCGATTTCAGTCCCGCGTAGCACCCAGCCCGTTCGTAACATCGGTTTTCAGTCGGTTTGCTTATCAGCCATTTTACACGGATCAAAAATAAGTTTATACGAAGGAAATCGACGACCGGAGTATGTGCGATGCTTAGTTGGCGTCATATTTAGATATAATGGTTTAATTCATCGAAACGTCCTGAAATATCTCGGTGTAGATCGCTCTATTTTATTCCCTCGAAAGGGGTAAAATAAAGTCCATTAATCGGAAAATAACAACTTAGATGGTAGAATTGAGCGCCGTAGAACGTTCGTCGAGCGATTGGCACGATTGTGCCAATCGCTTGAACGGTTTCCAAACGGTTTAAACCGTTCAGAAACCGGCCAAAAACCGCTTCGAAACCGATCGGTTTTCGAGCGGTTTCGAAGCGGTTGGTGCCAGTCGTTTGAAATACGTCAAATAACTCGTTAATTTTTGTCATTTTTCCCAGGTTACATTTTGCCATGCTCGTTTCTATCTCCAAAGATGATTTTCCTATTGATTGTCCTTATTTTACCCCTTTCGAGGGAATAAAATAGAGCGATATATACGGAGGTATTTCAGGGCGTTTCGATGAATCAAACCACTGTATTGAGATATGACGGCAGCTAAGCATTGTACATACTCCGGTCGTCGATTTCCTTCGTATAAACTCATTTTTGATCCGTGTGAAATGGCTAATAAGCAAACCAACCGAAAACCAATCGACGTAATATTAAAAACCGCTCAAAAACCAGCCAGAAACCGATGGGTTTCGGAGCGGTTTTGCTACAAGAGTGACTTATCGTCTTTACATCGTCCTTGAACAATGCTGCAATGAATATAGGCTGCTAGATTTGTTTGCTTGCTCCAGACTGTTATTGGGCACATCTGAAGATAATGGAAACGCATTCGGAAGCAGAAGAGTTGAAGTATCTCGATAACTTTATATCCGAGGCTTCGGACACAATAACTCTAAAGTCTGCCTTACTTGAAAAGAACAGTTCGGCAATTGGGAAATGGCCTGACGACAGTTTCTTTGCCAAAAAAGATTCTTCTTTGAAGAAAAATACCGCTTTTGTAAAGAAAGTGCGAAATTTTTTAGACAGTCAAAAAGACGCCCTTCTCGCTGAATTCGAATCGCTCAATTTGTCTAAGTATGTGGAAGAAGTTGCAACTGCTATCGTGGAAGCTAAAATCAAAACGACCGACATCCCTTTCATTCTCAAGCTTTGTTCTGCCATGCATCAACGGTATTCGGATTTCGGCAGCCTATTTTTGGATGCATGGAAGAAAGTTCTGAGCACAAATAAAGATCTAAAACATGCGAATTTATCGAAACTACGTGTTGATCTTGCGCTGTTCGCCGATTTGAACACCATCGGAGTTTTTCGCGAACCGGAAAGTATGCGGTTGCTGGCTAGTCAGTTGACACTTCTGATAAATGGTGATCTGGAAACGTTTTCCAACATCGGAATCATCTGCAGTTTCTGTCGTCATTGCAGTGATGACTGGATAGGTTTGATTCCCCGACGTGTACGTGTTTTATCTGCCAAGTACAACAAATCGGTCCCGCGATCTAGTTTCATGCCTGCCGAACGTCAAGCCAAGTGTCGCGCTCTTTTTCACGATTACCTCGAAGGTGCACGACGGTTCCTGCAAAATATGGTCAAAGATGCGAAAAAAATAGTATCTGCCAATCGTAATATGATGGAGACACGTGGTGAGGTTAGTGAGGATCGGCAGGAGCGGGCAGATCGTCTGGTTTCCGGTTGCCGTAAATTTCATGAATCATTGACCACACTGGCGGATCTACTGGATGTTGATCCTCCGTCGGAATTCAGTTGTATGCTCAAAGAAGCACTGAAGGCCGATGATGTAGACGCGGTGGAACCGGACGAAAACGACACTCAAATTGGAGTGCAGTTGTTCGAAGACGAAGATACACGATTGTTCTATGAAAGTTTACCGGATATCAAAGCAATGGTCCCCGGGATTCTCTACAAAGACAGCGAACAGGCGAAATCGGAATCTAGTCGTGACAAATCCGAGGATGAAGGTGGTAACCTCGAAGATATTGACGTGGAAGCACTGGAGTCAGAGTTGGCCCGAGAAGAGGAAGAAGTGTCCAAAAACTCAGAGGATTCCACATCGGCGATCAATGTCACGGATCGCGACAAACCTCCGACCATGCTAGGGATAGATGAGACGGAAGAAGATCCAAACTCGTCCGGAAAGATATTAATGGAAACGTTCCTGACCCAACTCCCGAATTGTGTGAATCGAGATCTGATTGATCGGGCGGCTGTAAACTTCTGTCTTACTCTGAACAAACGTTCAAATCGGCGTCGTCTAGCTCGCGCGCTGCTCATGGTTCCTCGAACTCGATACGATCTGTTGCCGTTTTATGCTCGTTTGGTCGCGGCGTTGGCACCCGTGATGCCGGATCTCGTGCAGGATGTGAACACCATGCTCACGGGCGAATTCCAGTGGCGTGTGTCCAAACGAGACCAGTTAAATTTGGAATCTAAATTAAAGATTGTCCGATTTATCGGTGAACTGGTCAAGTTCCGCATCTATCCGGCGCATCAGGCATTGGCTTGTCTCAAAAAGCTTCTGCCCCAGTTCGTGCATCACAACATCGAAATGGCTTGTGCTCTGCTTGACACATGTGGCCGATTTCTCTATCGCTCCTCTTCCTCGCATCTGAGAACCAAAGTGTATCTGGAAGTGATGCTCCGAAAGAAGAAAGCGTTACATATGGATCAACGCTACACCATCATGATTGAAAACACATACTATTATTGCAATCCGCCGTCTACCTCACGACAGCTCGTCCCGACGGTTGTGCTGACACCAACGATGCAGTTCTTGCGTCGATTACTGTGGCGTGACTTGGATCGCACAACCGTGAACAGCGTTCTACGTCTGATTCGAAAAATCGATTGGAACGACACGGAGTTGGTGCAGTTCACTGAGGTCCTCTTCACGCGTGCCTGGGAAGTCCGATACACAAACATCAATTGTCTGGCCAGTATTTTGTCCGGATTGGCTGTTTTTCATCGAAGTTTTGCTATGGCCGTGGTGGACAATGTGATCGAGGATGTGCGGGTCGGAATGGAACTGAATCTTCCTCATTTGAATCAACGACGCATCAGTATGGTGAAATATTTGGGCCTACTATACAACTACTGCCTAGTCGACTCTCCGGTGATTTTTAAAACGCTCTACTCTTTGCTCACATTTGGCGTGAGCCTGGATAGTAATGTGTTCAGCATCCTTGATCCACCCGATTCACTCTTTCGTATCACACTGATATGTACCTTGCTGGAAACCTCCGGTGGATTCTTCGATTTGGGGAAAAAGAGACGTAAATTGAACATATTCCTGGCATATTTCCAACGTTACTACTGGTTCAAACGCTCACAGCCAATCTGGGAACAGCCTCAGACTACAGGTTCCGTCAGATCTGAATCGGCCGATCCGATACCACCAAGGTCGACCGCGAACCAAACGTCAACAAATGCCACCGTAAACGACACGCAGAACACCGCCGGGGATCTGACGCAAAAGAGTGACGAGCAAACGGCATCTGTGGAAAACGGTACGGACGCACCCGGTAGTGTCACACAATCTGATAAACTGCCCGTTTTCACGCCTGTTCCATTTCCTTCTGGTGTGGAGCAGATGTATGCAGAAACACTCGCACAGCTGCGGATCAAAGTGTTCCGTGCGACTAACCTATCCCAAGCAGTGCGTCTAGTCAACCAATTAGAGACGCGTTACTTGCCTCGTCTGGCACGATTGAAAGCCACTTACGGTCTCGTTGACGATGGTGATGCCATGAACACTGCGGAAAATGAGTTACGGAACCAAACCCCACGTGCAACTTGTCCAGGGCGAATGGACCCCATAGCGGAAGAAAGTGAACAAAACGAAGAAATTCAAATGGATGACGAAGATTATGTGGTGGATGATGATGACGATGATGATGATGACGAAGACGACGACGAGGATGACGACGCCGAACGTGAAGAAGGTCGAGGTCGGAGAAACTGGCGGCGTGTGCAAACGGATCAACCAGAACCCGATGGAATTCGTCGTCGCGGTTCGCAACAAGAGCAAAAATCAGCCATAGCCAGTCGCACGGATCAACTGGCCGAGGGTGATACGAAGCTGAAACCCAGCACCTCCGACGAGGACCAAACTGAGGAACCGTTCGAAGACGAAGATGAATTAGCTGTTCGAATGGGACTGAAACCGCGCTACATCGATTGCCCAGAGGATGCTGAATTCCGTGAAGCACTGGATCGTATGACTGCGGAAGCGTTGCTCTCCACCGGGCCAGCAAGTGGTCCGGGTGTGGGAGGCAGTTCAGGAGCTGTCACGGGCACGCCTGATGGTGGTCCTTTGCGTCAGTCGACAGCTTCAGCTCTTCCGGCCCCAGATATTCTTCAGCTGTCTGCAACCCGAACCCGTCCACTTGGGACGCAGTCCAGTACACCAAGTGTAGCCTCGACTGGAAAACCATCAGCAACTATACCAGAACATACCATATCTTTGTTTTCCACTGTGCAAACGAAACCAGATGAAAGTTGTTTATTTATCGAGGCACAAGATGAGTCACAGCCAACACTGGATTCGGACGATGCCCAGAACACAGTTGTGTTTAGCCTGATCACACGTCGTGGTAACAGACCACACATGGTGCCACTGGCTGTGCCCGAAACTGTGCAGTTTGCTGCCCGGTTTATGCAAGCTGAAGCTGCTGAACGAGAGGAAAAAGCACGCATGAAACAACTCGTGTTAGAAATGCATGAAGCTCAAAAAGAAGAAGAGATGGAATGGGGTCATTTTGGCAGTCAAGATGCGGTATTGGCACATCAATTTCCGGTTAATGATAATCGGGATCGATGGGTACGGTATAACCATCCCAAAGGTGCCCCCGACGCAGACGCCGTCTTCGGAACATCTAGCCAACGCCGTTAATCGGAATGCTTTTCACGTAACACGATGGCGGTTCTTGGTCACTAGTGGACTAACTGGAAATTCGGTTGATATGTAAACCGATGATAATCAACAGACTATAACCGAAACAACAGCGTGTGACTGAACGCAACCTGCCTATTCTGGAATACTTGTCGGTTGATGGGGAACGGTGGCAAACAGGCGCGAAGTTCCGCACGCTCGACGAGAAACCATGTGACCTAATCTTGGATCATCACATGCCCCATCCTGTCACCACTGTTTCTATTTTGTCCTTTATTCCTTCGTATTTTCAAAAAAATATTTTGTACCATTTTGCTACACCCAAGTGTCAGTTTGTTGTCAGGTTGACTATACTATCCTCTTCTCTTACAAAATGTGTTCAACGTGAGGTACCGAGCATACCGTTTGGCTTATTTTTCTCGCGTTACTGTAATCCTGTCCGTTCATGTGCTCAGTTCTTCCGGA
>STRG.43889.1
GTTTTTTGGCTACTTTGGTTTGCTCAATTCCGGATCAAAGACAAACAATCCCTGCGGAGGGAAGCAGTAACCTTCTTTGTTCCCGCTCACAGGCTTTACTACTACGCTCAAATCCTCGATTGTTCGGATGAACAAGATTTCAGTTACGGAATCAAATATCCGGTCGCTAAACACCTATCCTCGAGAAAAAACCAAACAAGTATCTCCTGACGGATTGAAATTTTGAGCCTTTGAACGGGTCTGAGGGTGTACTGTACTGCCTCAAAATCCCTCAAAGTCAGCATTTGATACCTTCAGTTACAGCGTCAGGACCACTGCTTCTGCGCTGACCACGGAGGATGTATTGGTATACTGACGTTTCTTGATAAAACTAACTCGCTTGTTTCTCTTCAGCGAGAGTCTCTTCTCATTCTTTGTTACAGGGGTCCCGACAAAACTATTGTAAACGCCCTGTGTGACTAATTTGCCAAACTCGCAAAACTTTTGATTCTTCTAATTCATTCTGAGATTTCCGAAGCGCCATTCATTCAGGATTCTTTCTCGCCCGTTGCGTTGGAAAGCTGTCATGCCCGCCTAGTCTCATTGGTTGAAAATAAGCCGGTAGTTAACGTACACTGAAGAAGATTACGTGCATATTCTTCTAGAATGTGCGAAAGAACTTTTCAGCTAGTCTCATGAACGAGTTTAATTGTTTATAGATCTAATCAACAGCATGAGTATTGGGAATGAGGCTGATATTGATCTTTCCAGTGACATTTTCCGAGCCCATTATTTTACTCCCCGAGCTGAAAACTTACCAGCTACCTTTCGTGAATTAACCACATTGAAACATTGTATTCTAGAACCAAGAATCTTTCCTTTCAAAAGCAAACATACTGTGAGTACTCTCTAACCCTGAGCGTCAGTATTTTGATCCGTTCCGTTAGCTCTAGTAAAAAGACTTTTTTGTCTTCCAGCATTCTCGATTTGTTGGTACAAATAGGTCATTTAAATAAGATATGCGGTTGCCATAACCAAATCCTTGCACACTTACTTATTGGCTCAATTGTTATTGACTAGCGGTTCTTCTGGCTGACTGATCTGGTTGCTCCTAGGTTGGCTGATTCATCTCCGGTCGGTTCAGCCAATTATTGGCCACTGATTGATCCATCTTCTACTTCACTGGCACTAATATTTTCCTCGATTCTGGACTGGCGATGACGTACTGTCTGCTTACCAAATAATCAGTCTGCTTTGCTGAGTTAAAACCAGCAGTTGATCTGGAAGGCGAAGACGTGACTGCTGACCACCGTATCAGAGCGTTTAAAGGCGGGTCTGCACGACCCTCGCAGTCAGTATTTCACCTCTCACTTTTTCGCCCGCTGGATTTGATGCTTTCTCTAGTCCTACTTGATGCAAATGACAGAATTTGACTATTATCTTCAACTACCTTCAACTACTTTCCTGTCATAACATTCACTTTGATATTTGTAATGGACTAATGAATTGATTGTTATCCAATACCCTT
>STRG.18887.1
GAGGTTGTGGTCTGACTCATCGTTCGGTAGACGGCTTAGTCACGCTAGCAGACAGCACGTCAGCACCCGTCCAGAATGCAGGTCAAGGTTATTCACCTTAATCTCATTTGGAGTGCTCAAGTGTAGGGATGATTGGGCCGGAGAGCATCGGGTACGCACATCCCATCCCGAGTGGCAGCAACCGCGAAGCCAGTCATGTCCTTTCGGGGTAATGCAATCCTGCCATCCCGATAAAATACCATACTACCTCCATCAAAATTCGGAACTTGGGATTGTGTCCTCTTTCTGAAGTTTGTCCTTGACTAACTAACTAAGTAACTTTCAAAGATTCATCTTGTGATTCTAAAAATGGACTTTTCATCCATGCACACTCCTAACGATTCAGATGAGATTCAAATACAGCAATATTTCAATATTTCAGGAAGAAGGCTGCGGTCAGTTTGAGACCGCCAATTGGGTAACTGACCAGCGGAGGCTGGATTCGAACCCAGAACAGAAGAATCTAAAGTTCAAGATAAGGACGCCTTGACCACCGCCGGTATGCTCGTGATAACGAATCGATACTTTCAAACCACACACACACACACACACACACGCACACACACACACACACACACGCCAATCTTCGCTTGACGAGAGACAGAGTTGACACTCATGAAGTGTTTCTTTCGAGTACATACCAACTGCCCTACCTGATTGGTTGCTTAACCTGGTCGGTGGACTATCACCTTGGTGCTAATGGACGGCCCGATTGCGTGCGGTTCCATTCCTTCTGACTGACTTCCGTTGGACACAGCCGCGTGCTGTCCTAATATCACTTGATATGTTGTGAATTTCCGTTTCAACTTCTGTATCTAAAGGAAGCACCGTTCTTCAAGTGTCTTCGGATAACTTTCTGTGCAAGAGACAACTCTCGACTTAAGGTTTTTATGATTTATCGAGTTAAAACGTGATATTATCAGTAGCACCGTATCACAAGACAATTTCAATTTCCTGTGATTTGAAATCAGGACTGTACACGTCACTCATTCGTCCGGTTTCGACTGTCGATAGCAATCATTGGTCTGGATTCCGTGCACGGAATCCAGTACAGGTCTTATTTGATTCTGTATTCTGAGAAAAATATAGCAAGTCCCGGAACGAGTTTACTACCTTCTGCTTGCTGTAACTTTCACAGATTTCTAACTTTCAACCTGGAATTTTTGGGGCATCGCTTGGCACTCACGTCTTTGCTGTTTGATTACCCGCCCTCAAAATCCCACAGTCCATCCCGCAAAGGGGGATCCAGTCACGCGTGTAATTTTTATGCCTTTCCGTCTCTCCTGTTCTGTGGGACAGTTGGATCGTGGAATATTCTCCTAATTTCCTGTTTTTACTCAAGCCCCCCCCCCCCCCCCCGAAATATGCCTCTTTGAAAGGGAAGTCAACAAACTGGTTCTTTCTTGATTACTTTCGAAACTGTTCATTATAAAATGTCTTTACTCCGTTTGTTTCAATTTAGTTAGTGTGCATTTTAAACTACTACTATTGGGAGACCTACTGACCGTCCTCTCACCCTCCCCTTTACTCGCCTGACAAACAGATGCGATTGTAGTAGCTTGGAAACGAATCATCGTGAACATACGTCCGCCGAGGTTACGTGTTTGAAATAACTATATATTTTACATCCTGAGAAGTACTGATAAGTAAGATGCTCCTTATCCGAATAAGTCTATCTTGTTCTTGTGCAGAGCCATAAAGCGGATCATTAGTATCAAGGCAACTCACTTCCAAAGCCTAAAAGTGAACCGCGTGTATGATGATCCTATTGTAGCGAGGAATACAGCAGCAAATCAGCGTTGTGAGTATTAAAACGATCGGGCCAACCAATCGAGATCAAGGGATTGAAGAAGAGGTGGTGAATATGTCGGAAGTATCTCGGAACAGACAAAAAGAGGCTTCCGGGCTTGCAGACAGAACTCAGAGGGATCTCAGGCTACTAGCAAGATAGCCCTTGTGGGAGGCTACAGATCAAGCTGGCAACCGGAACAATCGGATCAACCGGACAGAAATGATGCACAAAAGAATCAAGCTAATGGCCGCAGGCAGCTGACCAGAACGGAACCGAAATGCTCAGGCCGCC
>STRG.7316.1
GACGAGTGTTGTTCGTTTACGTGTTGAACGCTCTGTCAGTTGTTGGTAAAGGCGACTGAAACTACCACTTTTACGTTTGAACTGTTTTCGCGCCGGGAGTTTTAGGTGGAAAAATGCATGACCTTGATATTAACTGGCTAGTAAAATACTGAGAAAATCCTTTACTTAGGCGAAATATGCTGCTAAGAGTAGTTTATTAGCACATCGGTCACAACATTTTGATTGAAGTTTGAAAACATTCATTTCCCTCAAGAATTTCCAAGAATTAGCTAGTTTTCTTGTCCCCTAGATTGTGGATGGTAGTTTAATCCTTGACTTTCTTGGCCATCAGTATCAGAACGAAGTACGCGCCACATTTTCGGGTCATCCGCATACAATGGACATGAGGATGTGAAAAACTGTTGGGAGTTCCTTTATGTAAGGGAGAAACAGTAACGGTCGAAGAACAGACCTCTGGCAGACACCAGATGCTGAGTACCACCTGAAAACAGCTTTTGAGACTCTGAACGCAAATCACCATCCCCTTAGGAAACCCACGACCCCCCATGAGAAGAAAGTCTTCCGACACGCATAGTGTGTTCAATCCGCGGATATCATACAAATATCTGGGAGACGTTATTCAAATACGCTCTCCAGGGTGTCTCATAAATATGTACCAGACTGCAAAATTATTTATTAGTGGCATGCAAGTACGCATGTACACGTGCATGTTTCTTATTCGCTGGAAAGTAACAAGCCATTGACGATTCTCATTGTCCCCAGAAAGATCTGTGACTGATATAAGAGAATAGAACGGTTCTAAGGAACTCATCCCGGCAGGCACATTAGATAACCTACACAAAGGCGAAACAACAACTGGTAGTTTCATTCGTCCTTATCGATGGCCAAATCCCACCGAAAGGTCTAGATGCGCCCGTGCGCTGGTCCTCTGCGTGGATGCTGCCCCTAAATCTTGTTGTAAACGTACAATAACACGGTCTGTTAAATCCTTTTAATCAGTGATTCCACTATATTATGTCCGAAGGAACCATCGAAAGTCAACAAGAATTAGTCAATAAACCCAAAGATTCCAGCTTTCATCAGCAACGCCTTCCAGCATGGAGGCCAATATTGACAGCGAGATTCGTTTTCCCCATTTTCTTGGTTATTGGTATCCTATTCATCCCTATTGGCATTGTTCTCTTGGTGACTTCGAACAGAGTATTTGAGAGAGTAATCGAATACACACATTGCGAACGATCGGATGCAAATAACACCTCCTCGTTCCGCGTTCTCTGCTCGGAAGAAGTACGCAAACCTAGTTTCTTTTCACAGTACAGCTCTTGTCCTTGCCAACAAAGTTTTTCATTGGATAGTGACCTGAAGGGTGATGTGTACTTCTATTATGGTCTAAGCAACTTCTACCAGAACCATCGTCGTTATGTGATGTCCAAAGATGATATGCAACTTCACGGGGATTCAAATCCCCTAAGTGCTGCTTGCGATCCCTTCCGGACTAACCCGGAAGGCAAATCGTACGCTCCGTGTGGGGCCATAGCCATGAGTCTGTTCAATGACACATTTCAACTGATGTACAACGGTCAGAATTCCGCACCACTTTCGCCTCCGGTTAACGTGCCTCTAACAAACAGGGGAATTGCTTGGCGAACAGACGTGGAACAAAAATTTGGCAAACCTTCTGCAAGCATCTGGGCAAACACGGTCAAACCAGACAGTTGGCCTAGAACTGCTTTGGAACGATCACCGAACGCCTATAGTGGAGATGAAGAGCTAATAGTTTGGATGCGCGTGGCTGCGTTGCCTACTTTCAGAAAACTGCACCGTATCTTGGTTGCACAAGACCGCTTTTCTGAAGGTCTGCCTGCTGGGAACTATACTGTGAATATTGGTTATGCGTATCCTGTCACTCAGTTCGGCGGTACCAAACGCTTCATCATTTCTACGTCCAGTTGGCTCGGTGGTCGAAACCCAACGCTGGGAATAGCCTATCTAGTCATGGGATCGATTAGCCTGCTTTTGGGTCTGTTATTCCTTGGACTACACTATCGCTTTCCACGCAGTTCGCATGTGCTCAAACCAAGTATCTGAACAATGTCGTCATGGTAACCATCCTAGCAACTCTTGTCGCAACGACCGACATTATTTTGTTGCCGTGGCGATGTATCTCGTTGGTTCAGTTGATAGGACTTCATCGTCATGTGATGTTGACAACCAAATTCATCGGCATGCTTGACCTCATTCCAGACGTCATCTGACGCTTATGAATCGGTACATCTGTTTGCTTGTTTTTCTCATTACAGAGTTGGTACTACCCTACGGTCGTGACCGTGGTCTGTGCAGAGAGCGACGCATAACTGAACCGTCGTTTTATTGCTCGGTCTCAGTCCACTCTTTCCACATAGCCGTGTTGTTCCTGTCGATTGAATGTGTTTATGTGTTCTTGGCCAAATCACACGCCCGGAGTTGCAGGATTTTACTGACTTCCATCTTAGTTTGACTACTTTACTTCATATAACCCCATCATATCAGTGTCGTTCCTATTTTGAATAAACTTTTCTTTTTTGTCCATATTTAAGCTTAACGTGACTGCATCCAATGAATTCCTTTTAAGAGGCGACTATATTTTCTTTTTATATCCAATATGCTGATAAATGAAACCTACCAATCACGTGTTTTCCCCTATGGCATCTTGTTTCCCTTCACTCAAAATTGATTATTCATTTGCGTGCGAAAAATCGG
>STRG.48789.1
ATCACTCACTTACTTACCCCGTTGACTTGTTTTTTACCTTGTGCGTTTTTACGGACCAATGCTTGCTCGTTCGCGTCCAGTACACTGCTTCCTCATATCTTTTTTGGGGACCTGCATGAAGCTTGTGCTCCTCTTTCGCAAGCCGCAGTTTGGTTCTCGTCTTTTGAGTCCTTATGATCGCGTATTTGAGGTTTGTATCTGTTTCGTTTCATTGTTCATCTGATAATCTAGTATTGTATAATTTCACGGATAATCGCCTCTTGATCTCTGGACTCGTTGCAAATTGGGCTACGCATTGCTCAAACCTGTCTTACAATGAATACGCCCCAGGGGAACCCCCGAAGATGCTCCCGCGATGTGACTTCCTAACCACGCCCCCATTGAACCGTAGGAGAGGTAACACTCTTCGGGGTTTGGCTATAATGATCCACTCTAAATCGGCCGAATACCAGATTCCGGTGCTACATCACCACTTTTATGACGGGAGAGCTTTTGGGGGTGAGCAAACAAGGAGTACCGAGAACGATGTCCGCTGCAAGGCACAAAAAGCAGGGTCCGGGTTGGTTGGGAACTACGCCGGGGCTGTAAGGACCAGCTGAGGACAACGGCACGAAGCAAATGTTGATGAGGGAGGGAGTGTGTGCCGGAGCCATCTGTGTCGGAAAGGTGTAAAGTAATGAAAACTGGACTAATGGGCTTGACGGACGAGCTTGCACTGATAACCTTGCAAGGAGGTCAGGGCCGGCGGCACCGATGGAAATCGAAGATGGCAGGAAAGTGGGGTCTATGGGACCAACACATACTTCACGACACGAGCTACACGTGAGCCGCTCTAAAGGCAGCCAGAAACGGGGCCAAATCCCTGTGACGGGAGGTAAGTTACAGCCATAGGAAGAAACTTGCCAACAATGAAATAACAGGTCCTAAGGTCTTTGCCTGCTCATAGCCCAAGAGAGGGACAATAAAGACTGTAGGAGCCTTGGAGACGATCGACAGAGGCGTTGCCCCTGGTGATTAAGGCAAGGTTGAAATCTCATTTGCGCCCTTAAATGGCGGATGCCATTAAGACCACATGCCTTCTGTGACAACCTCGGAGACAGAGTGTACGCGAAGGCTTCATGAGGTCACCTTAAATGTGAGGACGAGGTGCCCCATGAACCTAAGTCGTTGTGCAGGCCCACAGCAGCCGGACTGGAGGCGATCCATCCGGTAACAGTTCAACAGCTCTGTGATATCCTATCGAGGTCCGGTTCTCGGCTATGAGAAGCTTCGTTAAGGGATGGTGCGGCGCCTGGACTCAGTCGCTTCCGAAGCCCATAGGAGGATGAAAATTCAAAATACGCCGTAGCCTGTAATGTTCCAGATCGTTTGCCCCTTTTGTTGGTCGAACAGTCTATGCCCATGGCATGTTGTTTGTCGCTCCACGAGTGCTTCTGCAAAAGACTCAGAAAACGGTCACGTCGAAACATGTGCCCACTACTGTGTCAATTCCTAGAAGAGAGCGCTGCTGTGGAATTCGTTAGAAAGAAAGGGTCCATTGCAAATTCCACCTCATTCAAAAATATAAAAATTACCTCTGACAAAACCCCGATCCAGGGAGAGGTTCTTAGATCGATAGCCGGAAACCAAGTACTCCTACCACCCATTGATCCAGTGCCACCAAATCCTCCTGAACAACTTCACACAGTCAACAACTTGCCACCGCTCCAGCTGACCAGTGCACCAGTGCAAAATGTGGACCTAGGTTTGTCCTGTTCGCCTCCAACACCACAAAGTCTCTCTAAAAGGCTTCGTGTTGCACCCCAGTCTCAACCATTGCCTACTCACAGGCGAGCAACACAGCCCCTCCTCTCAGCTAGTAGCTATCCAAGCCCAGTTTTATCCGCCAAACTCGCCAACAGATCGCCAGGTTCCAAAGCGCCAACCCGCTCCACAACGTAGTCTCTTAGTGCTTCGGTCACAACTTCACCCCCGTCACCTGTTGCTCTTAACGGCCAAGACACCCCCGCAATGACATCACCACGCCCCCACCTCCAATCGACAGTCGACCTATGACCTCTCGCGCTCTAGCTGACCAGCATGTTACCCATCACCGTCCTCCTCCAAGGCAGTACATACGATATTGCTTCGCTCACCCTGGCGCTAGCCCATTAGCGCATCCATTTGGTCCCACGGAGATCCGAGTGCCCAATTGCTACATACCGCACACATCAAAACAGATGCTGCAGCAATCGAGCCCACGGACGCAGTACTACCTAACAAACATTCCAGTAAGTTTACTGTCTCCATCGTCAGCCCCACCGAATCCAGATCAAACAGGACGGGTTATCTGCCCGAATGCTAACCGGTACCATAAAACGGGGCACGAGCCTGACACTTTTCTGCCCCGTGGTATGCCACATTTTACCCCTCAGCAACATTAACATCCACTGCCTCCTCACTCCCCATAAACCACACTTCATTTGTTTCCAGTCTCACAGAGAGGATAGTAGAGGACAAGTCTGCGAATTTCCCGACTTCTCGAAATCTTATCTACGCAGTTCAGCCTGGGTTCCTAAACTCCCGTTCGTGCATCAAGTGTCTGATGGACTTCCTCAATTTAATCACTTCTAAAGCTGACAGGAGCAAGTCAATCATCGTCATCTTTTTCTACATGACTGAAGCTTTCGACAGTGTATCTCACGCTCACTTACTGCTAAAAATTAAATCCTACGGAGTGTCTATCATCTTACCTCTCTGAACGTTCTCAAACCACCATCGTCAATGGAACGTCCTCTCGGCCCAAAAGAATTACCAGCGGGGTCGTTCTGGTAGCCTTCTAGGTCCTCCCTTATTCCTTATGTACACACATGACGTCTTCCTAGCAATGCGTCATGGCACGACATTCCTCCTTGTTGACGACATAAAACCAGTCTATACTTTTGAGGTGAACGCCATACACTCAGCTTCCAGTGATATTCTGTCAGACTTGAAGTCCCTTGACGAATAGTGTACCCGACGGCTGATGAAGTTTTCGGTAGCTAAGAGCTCTCTTCTGTCCTACAAATGCCACGTTCCACCTGGCTCCCTCAAAATAAATGGTCTGCCGATTCCCATCACTCATGTGGTAAGAGATCTGGGCCTGCATTATTCATGTTCCTTTAGCTTTCATGAACAAGCATTGACCCAAGTTGGCTGGGCAAGAAGGATGATTTCACCTATCCTCAGGACATACCGTACTCAGGAGAGTAAGCTTCTGATATTCCAGACACACGCGAGGTCGCTGCTGTAATACTGCCCCTGGTCTTTACCTCGATGGGAAAGGACGACCGGGTCAACACAGAGAAAGTGCAACGCTGCTTCACCGAAAAATTACTTGGCACCCCTCTCTATCTTAACTACAGAGCCAGGTGCTAACTACTCCGGCTTGAACCACCATGGTTACGTCGTATCAAGCTCAATCTCTCATTTCTCCTCAACCTCCAGCACTCAACGGTCCACTCATATGCTAACCCACTCGGCTCCTCTAATGAGACTCCCCACTCCCTCCGTCATGGGCAATTCACCATTACAACCCCTCAATCTAGGCTCGCAATCAGATCTAGATATTTCTCGGTTATCTACTCTAGCTTCTGGAATAAGCTTCCTGACCCACTACGATCGTGTCGCACGCCAATATGATTTAAAGAGGCACTAGGCTGAATCCTAGACGCATCTTCCGTAACCAGCCTGACCAGTGATAACATGAACATAGACGAAGCATATGAAGACTACCTTGTTTATTAAAGCACAATGTGCCACAGTCTTTTGCGCCCGACCGCTTTCTCCTGACCTGTCTGATGATCGCACCCACTTGTACAGATATATATAAACATATGTATACCTTGGATATGCTTCACCCATTTCCGCCCTCCCTCCTCATTATACCGTGTCATTTTACAACATAATTTGTATATATATATATTTAAAAGAAACGTTCTGTCCTTCAGTGATTGGTGCTCGCCTTCAATCAATTCCTCTGTCTCAGGCTGGAACACGGCCGCCTCACCCTGCTTTTCTTGCGCTTTTATCGTAAACTGTAGTCTTGCCACGCAGATTACTATTCCACAGTAACTAGGTGTCACTTCTCTGCCCATATGCACATGGCAAGTTAAGACCACATTCCAACCGGAATCCGTACCCTCTGATTTTCCAACACGTTTGCTTTCACATGAAAACGCCTCATCATAACTCCCAGTGTTTTCCTTCCTTTTTGCTGTTTGCCGTCCTCGACCACAGCTAATGAACCGACAGGACTACTATCTTCCCATTTTCCCATTCATCTTCCAGATCATACCCTCTACTATTGTTTTATTCCTGGTTCCCATATTGACACCCCCCTGCTCATCCACCACTTACCTGATATCTCTCTAAATCTCTACTACCACCCAGCTACCCCAGAAAACCACCAGTCTGGGTCTAGGGATCCCAAATAGACCAGCCTACTAGCCGAATGACAACTAGTTGTTCAGATAACAGAATGTTCATTTTCTGCTTTCCAATAAAACGATAATCATAACCCACAAAGGTGTACTCTCCAGACTGCTGCACTCCTGATTTCTCTCAGATCGCGTTGGTTACTTGGGCAGCCATCGGCCAATTCGACGTTTATCCCGGAATACCGCAGGGACTAGACGATTTGATCAATGGTTTGAAACCATACTCTCGCCTGCTGACGTTATATGGAACACCGTACACGCAGTAACAATCCCTCATGAAAGTCTCACCGGATCGCAGAGGTGATTCCTGACACCAACCATCAACCCGCATCCGCTTAACGTCTATTCCCAATAATCCATTCCAATAGTTAAATTCTCTCCGCGTTGCAACACGAAACCAAAGGCCGAATCCAAGCCCTCGCCGCTGTCCACTTCGTTAAACCAGCCCTTTCTCACTTGCTACCTTCAACAGCCTACCTGCCATCACCTGTAACCAAGGTCTTTATGAAGCAGAATGCCAGCCGTCTGCAGCCAACCAGAGTTTGGCTAATAATATTTTATCACATACAAAAGATTTTTTTCCTTTTTCTGTATACTCTTCCAACTTCTGCCTAGCCGCATCAGTAGCTTTCGTCTCCACTAATTCGTTTCATTGAGGGCTCTTATTTGATAGTCCGTTACGCGTCTGTACACCATTCATGCTCTTCAAAAGTTCATTGAACTCCTTGTGAAGCTTTTCACCTTCATGTAAAAATTTCCATATGACACTGAAATCACCTGCACAAAATGTCCGTTTTATTATCACCTTTGACTCACTTGCATTTATTTCACATGCTTTCTCCAAAATAGTTACCCAATGCCGGATCAGTGTTCTATATTTCGCTGGTATCTCTGACCACACGTTGATAGCCCCGTGCGCACCTTTCTTTTAGCCTTGTTCTTTGGAATACCTTCCGCCCGGTAACCTTTTAATGACCGTCCAATTATCGCTTGTAACAGCAATCTTACGTTTGTCCAGCTATCCACACCGTAGTCTCCGAATTCGAAGCCGACTTACAATCCCCGATTCAACCACTACCACTTTAGTTCACTCAAACACTATATGACTTTACTTTTGTATTTCGGTTGCTGTGTGATTCATAAATTTAGAAATTGACATGTACTGCTGTATTCTCTGATCTTGC
>STRG.39301.6
AATCGCTTTGCATGTATTCGGGGAGGCGCCGTCCCGAGTTTCAAGGTCGGGTGTGTAGGGGTGACTTCTCGGCCGGGTGGTATTTCTATCGGTGGCTGCGTCGGCCGCATAGAATGTGCTCCTTATCTTCATCGAAGTTATGCTGCAGAAATCTGAGGAAAGTTTTTGACGATACAAGCGTTTTTGGAAAGTTATCCGTGAACGACTTCAAAAATATATGTAACCTTTTGGGAATCAGCATATCCCAACAAGGATGTGTTTCATTGTATCAGGAATGGCTTGGATCAAGTGAGAAGAAACTAGTTTTTCACGAGTTCTGTCTGATTGTCGCGTGTTACATTAGCAGTAATTGTGTATCATTCCCTGAGATAAAGTATGACTATGAAGTTTTCTTGGGAGGCGCATGCAACCCAACAACTTGGAGGCTAGATACTGCCATCCCGTTCTTGGAAGAAGCGGGCATTTCCTATTACAATCCGCAAGTCCCCTCCTGGTCTCCTGAACTGGTCGAAATTGAGGCCCAAGCTAAAGCTTCGTCTTACGTGTTGTTATTCGTGTTTGAAGCTTGGAAAACGCGCGCGGTATCTAGTTTTGTCGAAGTAACCTATTTGGCTGCACAAGGTCGAAATGTGGTTCTCGTCCTTATTCATCAGCCACTGTCCGATCCAATCATGATCGCAGGAGAACAGGTCTTGCCAGCTCGAGTCCGTAAGGTTTTCAACTCTTTGAAACCATCCAAATTTGGAACCGTGAGTGTCGAACAGGCACACTCCGGTCTGCAACATCTGAAAACGAATTTCCCGTGCCATTCCGCATTCCATGAGCACACGATGAAGACACTTAACTTTGAACAATTCTCCATGGCGTTTGCTTGCTATGTGTTCCAACACTCCAGAGCTCAGTCAAACTCGTCTTCTGTGTCCGCTGCACTTCATCCCGCTGGCCTTACCCTGAGACACAGTCGATCCATGTATGGACATCGCGAGGGAAATTGGGCACCACGTGTCCTCAGGCCGCTCACTTCCACCGTGTCCGTTGACCAGGACGACAGCGGTAATCTAAGTGATGAAACTTCACTACGGCAACAGCGATTCTCACAGTCCATGAGTTTTGGCGGTCAGAGTGAGCTCACGGAGACGAGTTCGCCCAGTTGTCAGCTGAATGCGTTCAAGTCCTGGATCAATGGATTCCGCAAGCGTCGGGTTCTTAGTCCTGATCGTTTCCCCGATGAACCCAACTGTACAGCCGCGTATGATCTATACGTTTGCGGATCACTGTCTGGCGACTTTTCTTTGTTGGATCATAATGCATTGTCGCTATTGCGCCTGCCGGCCAATCAACCCATGTCCGTGTTCTTCGCTGACCATCCTGCGCAACAGTTGGGGTCAAACGTAGCATCAACTAATCCCAAACGTGCAAGGGTGTGGGCGCGTAATCACAGTCGTCTGTTGTTGTACATCGTGGACAGTTATTCCTTTAGTTTGTCCACAATGATAGAAGCGGCGTTTGCGATGGGATCTGGTCTTCCGGTCGTTTTATGCGTCAACCAGCTTCAGGTCAACGAGATGGTGGTTCAGTGGAGCGGTGAAAAACGCTACCCTCATGTGTTCCATTCGACATCCGTGTCACATGATCCATCCAGTCGAATTGATTATATTACTGGTAAAACGGTTCGACCTGATCGACACATCGAATCGACGACTCGAATCAAGTCTGACTCTGCGCAATCTTCGACGAGTGCTTTCTCCAGCAGCTGGGTTAAACAAGCCTCTTATCCCAATGACGAAATAGCTGGGTTTACGTCGTCTGACATGAGCAGTAATGGTGGAGAGTCGAATTCAGGTTCTGCAACTGCCTCTCCAGCGTGTCCGGGCGTAAATTCTATTCTCAATCCTTCAGTCGATTCCGGATTGGGGTTAAACACTGATTCGACCGAGCTCTTAGACGAACACTCTGATTTGGACGGGAGCTGTATTGTGTCGGACTCACTACACAGATGCAGTGCAGCACATGAAAAGTCAGCCAGTGTATCCCCGGTTCGGGAAAAGTCTGTGCTGCCCAATCTGTGGGAGGATAGCATTTTTTCCATGATCGTCTCCAACACGGCCGCCAAAGATCACAACCGTGGTCGTGTCTACTTAACTTCGATTGCGCAAATGATGCACATCCCGGTTACCAGTCAGATCCAAGAAGCGTTAGATTGGTGTAAAACCAGATTAAGTGCGTGGCCCTCATCCTCAAGCCCGACTCATTTGTGTACGTTGCCCTGTGATTGACACAACCAACACAATGATGAAAAATCGATACCAAGGATCAACTTCTTGATTTCACTGTCTTTCAGCTCATGATCACCAGTCCTATCTGATCGCGTTTATTTTACTGAGCTATCGCTGTTTCATATTGTGTACAAAGCCATTTTGCCTTGCCCAATAAACAAGCTTACTGCATTCGCGCTGTTCAAAGGTTGAACCCGCCGAATTATCCCGGTCTTTCCGCTATACAGACTCGTGCTTATGTGTGTGAAACATCGCGTTGTACACAACGGATTCCTGTTGACTCACCTGACATCCATTTACTCGCAAGCGCGCAGTCTGAATTTTATCAATCATTCGTTTGACGGGTCCACCAGTCTGGTTAAAATTATTTTTTCTAACGGTTACCTCAATATCAACCGGAATTTCCGCCTTCCATTTCTTTCGAGATTACTTGGTAAATTGCTTGTAGACACTTTCTCCGTCGGATAGTCAGGTCGCTGATGTGGTGCACTTATAGGTTGCCATAGTCCTTCACATTTTGTCTTTTTTCTCCAGCTTGCTGCCCGATCCCACTACATTCCAGTTTATACGTTTTTCTGACTGTCTGCTGGTCTTAGCTCTCCGCTCACCTGTCTGCCTTCCCGTTGTACTTCGCCTGTCTTTTCTTTTACCGGCTGTTTTTCTACCAGGTGGTCGCTTCATTTTGGTGCATCGAATGCGTGATATGCTAACATTTTATTTCCACTGACTGACGGTTTTTAATAAAGTCCGGATCTGTGATCGCGATA
>STRG.8136.1
GAAGGAATTCTGGACGCTCGATTGGCCGTGGCCATTACCTGTCCTGTGCAAACTGAACTGAACTGAACTGAACTGAATTGAGCCAAAATGACCTTGGCGGATTTGTGAATCAGTTGAAAATGCGCAGAAACCTAGAAACTGCGATCGTCCTCACTATTTTCACTGGTTTATCAGTGGCAGCGTTGCTGCCTGCTGCTTATCATCTACTCAACTATACAATCATTTACAGTGGAAACAGTACAATCCTCATGCGACGTATGGTGCTAAGTGTGAACAATCAGTACAAAACGTTGAATCCTGAGTACACGTCAAGTGCCTGGGACTCAGAATTTCATCGATTCATCAACCTGTTCTTCTACAGTGTGACCACATGGTGTGCAGTCATATTTTTCTTGCATATCTGTATCCTGTTGTCGTTGGTATTCCGAGCGGAATTTCTCATGCTGTTGTTGATGGCGTCGCTATTCGTTGCCACAGCAGTTCAGTTCGGTTTTGTAGTATATCGATTGCTAAATCCGGAATCGATGAATGTGGACTATCGGAGATATCTGAGATACTTGCAAGCAAACTTCCTCGGTCCGGCTGGTAGCACGTTTCCAACTATCATGCTGAACTACTTACAGCAAGAAAGATCCTGTTGTGGAGTGGACAGTTACTTGGAATGGAACAGTTCAACACTCGTTTGGAACAAAATGGTGGAGTATTCCGGAGTACAGTACGAGCTACGTGTTCCACTGAGTTGCTGTCGCGGTCTCGCAGCAAACTTTACACCGGATTGTGTGCTATCATCCGAAACACGATACATTTTCACCCGGGGTTGCACTGGTAACGTTAATCCGCTGCTGAGGTATATGGCTCCCGAACAGTATCGGGAGTTATCTATCTTATTTATATGCCTTCATATTGCCAGTATCGCTGTTTTCGTGGTCTTCCGTTGCATTAAACGACAACAGTTGCGAAAGTATTTCAAGAAAAGTGAACTCTCCGAACTACCAGCACCCGCTGTCTCGCGAAGACAAAGAGCCCGTAAAGTACCCATTAAATGAAACAAGACATCGACCGAATTGTGTGCGTGTCCGTTCGTGCAATGCGGATCCACTCGCACGGCAGCAATGCGAAACAAGCAAACACATACGCACACCTGACAGGTATAACTTACCACTGAAACGAATTCTTCACTCACATCTCTTATCTCTGCCCTCCTACCGATTCTCAAGGTGGTAATAGACTAACAGCACATCAGACTTCACCGCTGAATATTCGATCATTTCCATTTTCAAGTCTGTTTCATATTATGATTGAACTGGCTTCCAGTTAACACTTACACGTCCCCTCACCCCCACACAGTCGCATTCATGCTGAGCAATACTCGCTAAATGCAAATAATTGGCCCTATGGAAAATTAGGAATTGGTCCTTGTTAATTTGTTCAAACGTTTTCGAAAATCATCTACTTTCTCAGCTCGTCAGTTACATTTGTCAATTTCGTGACATTCACCTCTTTTCTACCTCAAATTATGACATTTTTCAACGATTTGACGTGCTGGGTTGTTCATCCACGGTGGTTGTACTTTTTTGCAAACTCCGTGGGAGTGAGCGAGTCGGAAACTTGTCTTGGTGTGAATCTTGATTGATCAAGGCCATAAATGATTTAAAACCTTT
>STRG.24477.1
GATCATCATCGTACAGCGGTAAACAGCAGGGCAAGCCCCATTGACCACTACCTTTCTCACCATGTTGCACGTAGAAGTAGAAAGAATGAATATACAAGATGGACAGGGAGTGGACCTACACGGGTAGCAAAAGGAAAGAATGCCCTAGTAGCCAACACACGGAATACACAGTCTAACTGTACAAACAAACATCGATCAGTCATTCTGATTCGATAGAAAGTGACAACACGATCGCCACTGTTCGCGGTTCGCTGCCATATCCTTCAGTGTCTCCAGCCAACTGGTAGACGGATCTTTTGGACCCCAACCACGAAGACGTGAAGCATCTACTTTTCCTAAGTTTGCTCTACATTTCCTCATTCCTCGGTGCCACGTCATCTGTTGACCTCCACGTGGTCCCTTCCACTCCCTATGAGGAACGGAGAATAGGACACGGTATGGTAGACGTGTGTTCGACATACGTAACACGTGCCCCAACCAACAAAGTCTACTAAGCTGGATACGCTGTGACAAAACGTTCTCCGAATTAATACCCAATACTCGCTTTCTGACCTCAGCATTGCCTACTCGGCTAATCCATCCGATCTTAGCGATACTACGTAAACATCGGTGGTCGAAAACCTCAAGACGACGAATATCTTCAACACGCAGACTCCAAGTCTCGCAACCATACAACAAAACTGAACGCACTGCAGCACAGTATACACGACCTTTCAACTTCAGTAAAATATCAGATCGACGCCACAAGTGTTTCAGTCCAGCGTGCACCGCTCGAGCGTGTATTTTGGCGAGGTGTGATGGCTTACGCACCTTCATGACCCAAAGAGCTGTGCAGAACGGCTTCCTTAAGCCAGAGATGCAGTCATGCCCGACAATTCGATGGTTTGAGGCCAGACAAAGTCCAGTCTCAGAACCAGTTGATGGACAACATCTGGTTCTGACCACTATGCCCCTGGAGAGGTCACTCGACCGAATAAACACGGATAGAAGTAGTTTGCCGGTCTAAAAACCTGCACTAGACGGACGTAGGAGTGGAGTACCTGGGGTTTCTTTCTACGGTGGGAGAAGATATCGCACTTCATTGGGCAGCTATGGCCCGCCTGAGCTGGGCAGCCCCCGACCCAAAGGATGCTGCCCCGTCCGCGTTCCGCTTGCTACATTGGGCGCATGGGACTCAGGACTAAATCCGAAAAACGGATCAATAACGAAGCACCAGCGAAGACAAAACAAAACGCATGCAGTAATCAGGTCTCACGTGACAGACCAGAAGTTCTTTCACGGGTTCTTCGGTCACGTTCCCATGCTGGGTAACGCCCCACTGCCTTATGAGTGAGACTTTTGTGTCAAAGGCTCTGGTCAGGGTTCTCATAGAGAAACCCCTTCTGTGGTGTGGGCAGCCGCGAAGTATGATGTGCCCAGAAATCTCCAGCGGTCACTTAGGAAACACTCATCTCTCTGCTCTTCATCCTTCACGTTCCAATTTTAAATGCGTACAAGAAGCCACAATGAGCCGTAACTGTGAACTTGTAGCTCTCGGAAACGGTAACAAATAAAAGACAGGGGAAGATAGAGAATCCATTTTCCGACCTAAGCATCCTCTCCACTCAGCTGCTTTTAACGTCCACACACTTTGCCAAACGGGGCAACAGGCTGCCCTGGCTAGGACTTGAAACTTTTAACATAGACAAGCGTTGTGTCTCCGAAACACGCATACGAGACCCAACTTCAGTGTTAATACTTCGCTCCCTGATACAAGCTCGGCTTCTCGTTTCACTCTTCGTGTGTCGGGTGATTCGGTATCTAGTGCTCGTGGTCAGGCTGGCGTTGGCATCGCTCTGAGCGTGCACTGCTCGACTGGATCCCGGTCAGCAGCCGTCTATGTACAATGCGGTTGAATGGTTCTGTGCATGTCAACAGCACTAGACTGAAGCGCCGATGCCTGTTTGTCGTTTCTGTGCATGCCCCAACTGACTGTAGCTCTCCTGAGGCTAAAGACGAATTCTACCAGGATTTGTCTCAACTGCTCCGTAGCGTGGGCTCTGCGGACATCAAGGTTGTTGCTGGTGATTTCAATGCTCAAGTTGAAACCCTAGACGAGACGGAGAGGAATATGGGAGGCCGACATTGCGTCCCAGCCGATCGAACCGATAACGGTGATCGATTCACTCAACTATGTTCCGACCATGGACTATTCCTAGTGAGTACAAATTTCTCGCACAAAAAGCGACACCGGCTAACCTGGCATCCTCCTGCGCCTTCACAGCGTTGGACTCAGATCGACCACATTGCTGTCGGTTACCGCTGGCACGGATCAGTTCAAGACTTGGTCATTTTGATCCACGTCTGTAGACAGTGATCGAGCTCTTGTCCACCCGGGCTTCGGCATGCGTCCCGTTGGTGGCCGAATCAACGCCAAAGCGAGCCGTCCCCCGCAGCTGCTACTGGACGATAACCAACGGTCTGCTTTCCGAACAGAATTGTCCACCAGGTTATCAATGCAGCCAAATGCCCAGGATCCAGAAGAGCGATGAGCAGAGATCAAACAGGCTCTACGTGCGGTTTCTGGTGCTATCCAAGGTCCATCAACTAGAAATACACAGAAACAATGGATATCTGCACCCTCCGTTGCACTGTTAGATGTGCGCGGATCGATTTTTCCGGATTCCAGATACGATGAAGCACGGAGATGCCTTAAACACTGGTTGATTCGGAGCCTGAAAAATGATCGTGAGCAGTGGTGGATTGGGAAGTGTAGTCGGGGGGGGGGGGTGGGGGGCGGTGAAGCTGTGGCGATTTGCAACAGCCGCAACCTTTTCCGTCTGATTAGGCAAACCAGTCCACGTAAACGAGGCCTTAGCGAATTGATCAAAGAAGCGAACGGCTCACTGATTCAAACTCAGGAGCGTCGTCAAATTCTCTGGGCGGAGCATTTCGAGAAACAGTTTGATTGGCTTTTATCCTCTTCCCGTTTGCTCACTAGCACAATGGGCACAGCTCTTGTTGTAGATACCCGTCCTCCTTCAGAAACGGAGGTTCTTCATGAGATAAGCTATTTTAAACGACCGGGGGCTGCCGGACCAGATGGGTTGCCTCCGTCTATTTTCAGAAACGGTGGCCCAGCACTTTTACTGGAGTTGACGAAACTCCTCGGTTTGATATAGGAGAAGGAACAGGTTCCAAATAGTTGGTGTGAGTCGGTGATCGTACCGATTCATGAGAAAAGTGACGGGTCCTCCTGTGAAAGCCACTGGGGGTTAAGTCTATCTGGCATCGCATCCACCGCTTATCTAGCGCTCGCGAACAGTGGTCGCGCGAGAATCAAGCTGGGTTTAGACCTGGTCGAGGTTGTATTGATCACATCTTCACTCTTCGACAAATTTTGGAACATAGGCACACCTTCCGTAGACCCACTGTCTCCATTTTTCTTGATCTTAAAGCGGCCTTCGACTCAGTTGACCGTACAGTTCTCTGGCGCGGCCTCTTGCTGAAGGCTTCATCAGAGAAATACATTTCCATCGTAAAATCTCTTTACAATAACATTCGAAGCGGATTCCGGGCTTACGGTGGTCTTTCATGCGAGTTCACCACGAGAAGTGGTGTAATTCAGGGTTGCCCCCTTTCCTTTTCTCTTTAACTTTGTGATTGATATGGTCCTAGAGACCGTACTTTTGTCAGGGGAGAATAGTGGCATTGAACTTTTCCCGGATGGAAAGGTATCAGACCTTGAGTATGCGGACGACATAGTTCTTCTAAGTGATGATCCAGGTAAGTTGCAAGCTTTTTCAGACAGCTTGACGGGTTGCGTAGTGATGTTCGGTATGCGTTTTGCACCTTCAGACGGCAAGATGCTGTTGCATGACCGAGTTGGTCCAATGCCGAACGTCCCGGTGCCTTTGGAAACCATAGACCAGATAGATAAGTTCTGTTGTTTGGGCAGCTGCACTGCACCTGAAAGTCGGATATCGGATGAAGTGTCTCTGCGTATATGGAAGGTTCGTTTGGCTCTCACCAATCTGAGTTATTTGTGACATGGGCATGAGATCCGTCTATCCATCAAGAATCGAGTGTACGCTGCAGCAGTCAGGCCTGTGCTTCTGTGTGGTTCAGAGGCATGGCCACTGCGAGTGGAGGACATGCGAAGATTGTCGGTATTTGAACACCGATGTCTTCGTAATATTGCTGGGATCTGGTGGGAACACCGTGCGAGCAATGCTGAGGTCCGGCGAAAAGTATTAGGTTTAAGGATCAGATCAAGCTACGATGGTTGGGACATGTGTAAAGTATGTCGCGTGACAGGATTTCTCGGTGCGCAATGTTCGCTGAGGCAGGTAACGGTTGGAAGATGAGTAAGGGTGGTCAGTTCATGACATGGAAGAAAGGTATGAAAAGCTTAGCCAATGGACTTGGTCATGTAGGTCGTGTTAGACTTCCTGGGTGGGGTCCATGACACCTTCCCACTCAATGGTTAGATACGTTGGGGGATATGGCTAGATGCCGCGATCAGTGGCGCTCTTGCATTTACAGACTTTCTTCATCGACCTAATTCCATTAATGTAGTTATTCTCTTACTCCTTTCATACTCTTTTCTCCTTCATTATTTCCTTTTGAGGTTGCCGCTAGGAGATAGCAATCAAAGCCATCGCACAATGCGTGGTAATGGTTGTCTGAACTGAACTGAACTGACTAGCTATGCGCGTGCTCACCTCTACTACCGTGTTCTCATCCGCCATCATGCAGCTGCCGAGGTAAGTGAAGCGGTCGGCGATTGCAAGCAACCACGCCCCATCGAGCATCAACCTCGGAACCGTCGAAGTCCAGTCTCGTAATATCACTTTGCACTTTGAAGGTGCAGAGCGCATGCCGAATGGATCTAAAGTTCTTGTGAGTGTATCTAGTATATGTTACGCACCTTCCGTGCATTCGAACAGACAGACAAGGTCGTCCGCGTAATCTATGTCACACTGCTTTTCACTATTTGCCAGTTTGATGCACACATCCTAAAGATTTCGCAAGGCTTTCTCCTTGATCTTGCGGATGCCGAATGAAGAAATAGGATACCCTTGTCGAACACCGCTGATCGTTTCGAATGAACTGCGTAGTTCATCGTAAACCCTTACGCATTCAGAAGTATGAGGGTACACTGATCTCACTAGATCCTTGAACTTCTGTGGGATACGTTTTCGAGGAAGGGCACTGAATGGCGCTGTTCAGTCAATTGAATCGAAAGTTTCTTTTAAGTCAAGGAAAATCACTGTTATCGGTTGACAGTGCATGTGACGCGTCTCAAGTAATTGGCGGAGAGTAAAGTCTGGTCGATACATCCTCGACCTGGGTGAAATTCGGCTCGTTGTTCGAGGACGTTCCTCTCGCGAACCGGTGTCAGACGACACAGCAAAATCGAGCCTAATACCTTGATGACTATCGGAGTTAGGCTGATCCCACGATGATTACTATAGTCATTGCATGTTCCTTTCTTGAAAATAGACACAACCAATGACTCTCTCCATGATATCGGAATATGCTTCTCGTTTCAAATGTCATGGATCAGGATGGTAAGTGATTTCATCAAGGCAACTCTACCCATTCAGAAAAGAACTGGATGAAGTCCATCGGAACCGGCGGCTTTCCCTCGCTTTAGTAGTAGAATGCTTGATTCTGCTTTCACTTCCGATGGGGTTTCAAGTGGTACTCCCCCAAGGAATCGCTGTTGTTAACGTCGGAGTAACTACATCAGCGTGTGGCCAGCTAAACTGCTCCTTGAAGTATTCGGCCCAACGGTCAAGCCTTTGTTGTTTGTCATGAATAGGCTCTCCATTTCTGTCACATATCGTTTCGCTGACCTGGGATCGTCGTGCATAGGTGTTGCGAATGCTTGAACAGTTTTTGGCTGTTACCTGAAACAACTGCTACTTCCATTTTTTCGGCTACCTTGACCCACCAATTTCTGCGATCATTCTTATGGCTTTTTGAAAGTTTTGTAGTTTTGTGCGTATCGTATTCATTTCTTTGCAGCTGGAGAGCTATTTTTCTCCTCCAGTAGACTGACCAACTCTTAAGAAATCCGGTGTCTTTGATGGACATCGGATATAAGACCACATGTTGAACCGGCTGCTACATGCATCGCCTGTTTGATATGAGCCCAGTGCTCCTCTGCATCACGGTTCGTCGTAAATCCTAGCCCATGGGATAATTTTTGTTCGTAACGGGTGTTAACTTCTGGATGAAACAAACGTTCCTGGTTTGCGGTTTGCGTCGACTACCTTGGAGCTGGTGCGATAATCGCATTAAAACCAGTGCATGGTCTGACTCTACGTACGTAGACCAATAAGATCTACAGTTCTGGACAGAACGAGCAACCGGTAGCTTACTGCAATATGATCAGTCCGGCTTAGAGTATCTGTAGAGTTAGAGCGCCAAGTCGCTGTTCGACGCGAGCTGTGTCGGAAATTTGTATTAAACAGAAATATCCGATTGCCTGCACAAAACTGCAGAAGCTTATCTTCGTTATTTGTACGCTGAGCGGGTGAGGTACAGTAACCACCTTAACAAGCTCACGGTGCACTAAGTTTGCCATTTCGTGCAATAAAATCACCAGCTGGCACTATAATATCAGGACCTGTGCTCCTGCGAACGGGAGTGGTGAGTTTAACATAGGACTCATCCTTATGTGTATCAGAGCTGCAATCTGTTAGGGCGTATGCCGAGATCTTAAACAAACTGCGCTTAACACAGCTATCCTTTCGAATGCTGACTGACCCCTGGAGTCTTATAGCACAAACGGCTGTTATCCGGGATCCACCACGTTGACCCTCAACTCTAGCTGCTTCGTCTCCTGAGGTGCGCAGAAAATATCTCGATGTGACACCAGGAGCAGTTAGTCGAATCACACTACTCGGATCGTGGGTACCCGTTTCACTTAAGCAGCAAACATCAATCTTCAGAGAGTGTGTTATGAGCGCGAGGCACGTCTGCTGACGAGCCTGCATGAGTATATGCACGTGTAGTAATGACAAGGCGGAAGAAAATGTAAGTTACAAGATGGACGATTATTCCCGATACTATTTGACAGTGAACCGTTGCGAGTGTCGATCGTGTTATCAGTGGGAACATTATGGGTGGATAGATGGGGCAAAGAGGGGTGGTTAGGGACAGAAGACAAAGGTTGAATAAAAGAGAGTGAACTCTGAGCAGTAGCCCACTTATCACTACCCACTCCGCTCGATGCAATGAGTAGCGCGGTCCTGATTATCCTGCGCGACGACCGATGCAGTATGGAATTCTTTGTATACGTGCAGTTCATGGGAGATGTTGGGCGGGTACTGCTAGGGTGTCCAGCCACAAAGAAGGAGAACGATTAAGGTTCTTTAGTTCTAACAAGAACCTATCCGCAAGGCAGCGGGATAGCTTGGTGGAAGCCTATTTGCTTGGATCAATTATTATTCCACTGATTTTGCCGACTGAGTTGCCAGCTCAAATCAACCCCAACATGGAGGACCAGGAGACTGGACTTTGTCTGACCTCTACCCATTGACATGTCAGGTATGATTGCATCTCCGGCTTAAAGAAGCCATCCTGTACAGCTCTTTGGGTCACTGAGGCTTGCAAGTCGTTACCTCACGTCAAGGTACAGCCTGGTTGCGGTGGCTGACTATGGTCAATACCCGGTATAATGAAAAAATAAAGGATTGATTCCTTAACCGTTTAGACAAGTTGGTGCAGTAATGCGTTGTTTTCCGGTTCGTTACTAGCACCCCTGACATTGGAACCTTCTGTGGTTCTCTACCCCATGTTCCAGGGTCTAAGTTTTGACCATACTTCACAATGCAATGGGCCTTTGCAGTTATGAGGTAGGCCGTTTCCAATACGCTCTCGCGCGACTGTGTAATAAAAAACAGCAACCGAGTGCAATCTGCAGGGCTGCAGGACAGTTCTATACAAGCCGTTGGCCAGGACTGGATCATGCCAACCCTGCTGGGTGTGCACGACAGGTGGCATTGGAAATCATAAAAGTGGAAAAGGCATACTTGTGAAATTTTTCCTCGTGCACACCGCTGTAAGCTCGCACCTCTAAACCTGCTGTCAGTCTATAGTAAGTCATAGACAATTCAAACCTGTACTGGATTGTAGTGTTTTTCATGCCTCACATACTTAGATTATATGGTCCAAACATACAAAGAAGTGCATTGGGATCAGGAGATGGGGCTGCCAGTGTTGTTTCCCGATGGTTCACAGTTTTCCACAAAAATAATCACAAGACGTCAATACAACAAACTGGACACGCGGTCTTAAACCCTTCACCCTAATCGCAAGACGCATAGATAGCTAGTCGGAATGCAATAGGGACTCATGTGAAGCGAATATTGACCTCCCACTAGTTTGAAATAGAGCACACTCAATACACAATGAACTTATATTGGGGGTTTAATCGAACACGAGCGAAATCCAGTCGTCTAAGCAAGGTGCTCCACTGAGTATATCGTATTACTCGATTAGGGACAGGTGACCCTGTATGTTGGTGCGAAATCAGGGTAGGCAACCAACCAGGAAAGAGCGATGACGTCCGGGTCTAGCATTCAAATTGTCAGAAATATGAGCAAATATGGACGTAACCGAAAAGTAAACATCTTAACGAGAAAGCAACTGCTGGAATGGATTTAGAACTTTGATATTGGGGTGGGGGACTCGGTCGTCTCCAACAGAAAGATTCGAATGAATTCATCTATTTGCCACCAAAAACTTGTCAGCATCATTTTAACAAAATTCGGAAGCATTCTGTTATTTCAGTGTGTCGAAACCGAATCCATAGCTCTAGCTGCTTTCGAAACCTCTCCTTGTTTATATATAAAATACAATGGTGCTTAGTTTGTACTTATCAAATTGAATCACAAAGATGAGTTTCTTCGATGTCCTAACGAACAAGAAAGTTCGTTTGCGTTTACGAGTAAGACGGAGGATGCTGACAGAGTCATATATTTTCTGGATTATCGCCTGAGAGTGAATGACTTCCAAAAGTTTACCACCAGTGTTCATCAAAAACCCACACACTTTGACGCTTATCTACACTTCGAACAGCTCATCCGCAGGGCAAGGGCTTATCTGATCGCTAGCCAACAGGGTTGAAAAACTAATGAGCATACCATTCATGAGGAAGAAATGAGTCACCCGAGCGAAATCCATCATGACAACCACCAATCGCTACATCTAATAAGAAACCAGCTGAGGAGAAAAAAATAAGCTAACGACTCAAGCTACTAGGGAGAAAGACTGCTTGGGTTCCATCAGCATTCCTTACAAATCAGACACTTATAAGGCAGCCAGAAAGATTCTCAGCGAATGCAGTATCCGCGTGTTGTTTCGGATTGACAGCACTTGACTCGCCACTTCATGAGGGTCAGGGATCCAATTAACTTGCAAGACCCAAATAGCTGCATTTACAAAATCAGTTGTAAGGAATGGCTAGCTGAATATATTGATCAAACTTGAAAGTAACTTAATATCAGAATTACGGAACAGAAGAGGAGATAAAAATGCAAGCCTTCCGACGGAGCAACCTTAGCGAAATCAGAGGGAATTCAGCGACTGCTCCTCACACCGTGGTCGTGGGACAGTATAGATTACGACGCCACTGAAATCCTCAGGCTTCGATTGAGAACATGCGAAGAGCTCTGGCACTTAGCACCCACTCTGCATGCGTCAACCGGAATTGCGGGAGGGAGGCTTCCGGAGTTTGAACCACACTGACATCACTAACGAACAAGGAACCCAAAGGTCAAAGATCAGCTGACCTCGTCACCATTGCCTCTGATAATGTGAGCACGTGTGGCTGAAGATCAATCATCCTAACCAATGGACGATTTAACATACATACACACACGCAAGCAATCGGACATCAATTGACCCGTAACCGATTCCTCAAATATTTGATTGCAAAATTGCTGGTGAAAGGTTAGCCGCGGTAACCGAAAGGTCGACCAGTTATAGTTTTTCCATCAACCACGCCGTGTTATTGGCAAAACAGCTCATTCAGTTCACTGTTGTAAACTGATGAAAAAGCGAGCAACAAAACCAGAACTAATGGATCAATTCAAGTCCGCAATAAGATGATTACGGAATGGAACGAAACAGAATAAACGGAATTCAGAAAAACGCATCAATTTTCGTTTTTTTAACGATCGAATACACTTTGATCGAACATAAATTTATCGTAGTTGGCCCGCTGCACTTTCTTGGATAATCGCCAACCTTATTCTGAGGCCCGGAATGCTGGAGAACCAAATAGAGTCTCATAGGTCAAGCATGATCACAAACCGGGCAGCAGTGGATTGTTGTCTACCGCCCAAGTGACCGGCGATGGTGGGATTCAAACTTCTCACCACCGAGTTGGTAGGTAAGCACTTTAAACCACTCGACCGCTACCGGTCAGAGATAGTCGCGCATCCACATTGTTCATCGCGAAGTACCACTTCGGATTGCGACAGTATTTCAGTAGTTTGGAATGTACACATCGAGTTGGAGCTGTCCGAGGTTTATAACATGATTTGTTATCTTTATCAAGCATCAGTGTGGTGACCTCACTTATATGGCAGGGTGCTTCTATTTGAACAGGCTTGGTTTTGGTGCTTATTTCTACCAGAAACATTTTCTGTGTATTCGATCGACGGTTTTTCCTTATCGCTTCAACACTTTCGTTCCTCTTCACCCTTATGTATGCTTGTAGTAGAGAAAACCAAACGAGATGTCCGCTTCACACCTTGTCGATCGTCGGGAGTCTCCTTTGAAGCCACTGGGAGATCTTCCTCTTGGGCTGCATTGAAACCATACCTGATCTTCGTCAATCCTTGTAGTGGTGCCGGGAAAGCGCTTAGCTCGTTCAAAAATACTGTGGCTCCCATGTTTGACCGTCTTCGTGTTCCATACGTGCTATTCAAAACAGAATATCCAGGCCATGCGGAATTCTGGATTAAGCACAGTTCCGCCACCACGCTAACGAAATATCGAGGGCTGTTGACTATTTCTGGAGATGGTTTAATCTATGAGGTAATCAACGGATTGGCTTATCGAGATACCGCTCTGGATGATGATGATGGTGATGATAACATGAATCTTGAGTGTGACACTCTTGTTACTGGTAACGGAATGAGCAAGAAGCGAAGTGATGTTCATGATTCAGATGTAACCGATGGGGTATTGGAGTGGATTGGTCAGGAACCGAGTAACGTCCACCTTAAGAGCATCGCAAGATCCCGCATCTCAATTCCGTTAGGATTTCTGCCGGCTGGTGGAGGGAACGCTACTGCAAGTGCCGTTTGTTATGCCTCTGGTCTTTTTTGGATTCCCGAGCATACGGAAGAAGTCCTCGATTAGCATCAGAGAACAAGGTCTGAGCGAACGTTTTCCATAATTTCATTCTCAAGCCAATTACAATCACATTTATATCGAAACAAAATAAGGAAACGAAGGAACACATTTAGTCAATTAGTCAATCAATCAGTCAGTCAGTCAGTCAGTCAATTGATCGGTTAGCTGGCCAATCAACCGATAAACAGAGGACATGGTAAAATTGCATGTCACAGTCAGAGCCCTGGATCGGGATCACATTCGGGGATGACGTCATTGACTTTTAGTCGCAGGTTCAAGCGCTTGGACCAACTTCTTTGTAAACAAAGCTTTGGCCTTAGTAGGCGGACGCTAACTGCCTCGGCCGTCGCTAATGTCCTATATCCGACTAATTTTGACTCATTTGATTGGACCCTGTACAGGATGCAGAGTGATGGAACCGGATCAACCGTGCGATGAGCGAGGATAAAACTTGATAAAGCTCCTATTCCTCTATATTGAAGCCAGTGTGCCTGGCGCTTTTTAATACGCTTGGATAAATGCCTTGTCGTTCGACCCATATAAGCAGCACTAAAGGTGCACTTGATTTACTAAACGATCAGTGAAGAGGTCAACAAAGGCAATCTATCCTTGTTCTCGCATTTTGTGATGGCCAATGCTGAGAATAAACATCCGAGCTTGGCAGCGTGGAATATGGCTTTGTGTGGCGAATGAAACCCTGCTAATTCTTTCAGGCTGCCGCATCGTTTTTAAACAAGTTTGATGAATAGAGTTTTCTTTTCCACTTGTGGTGTCCTTCTGATTCAGTTTGGTATTTTATATTGCATTCTAGGAATCTGCCTGGGTATCCCTTTTCCGACAGTATCCGGCGGATTGTTCTTAGCTCAGCCTCTAGTGTATCACCCTGGCAGATGCATGTAACTCTGGAAATAAAGCATCTTCCCTTCTGGCCAATTGGAACAGAATTACTGAAGTTTGTATATTTCCCATTTCATGTTACTTTCCTGTGGTCTTTCCTTTGGATGGAACTGTCCAGACGTCCCGTTAAATCAACGTCGAAAAATAGATCATTGTCAACTTCTGTCTCAGCCGAACACTTTATGGTCGAGTGTACAGCGTTGATTAATTTAATCGTTTCTCCCACGACCAACTGCCACTCGCCAACACAAATTATGTCACCGATATTGGGTTGAACTCGTTTTAGTTGCACTCACTTCACTAGCTTGCAATTTGGTCATGAAAATATCAACTAGAAATGGACCCAAGGCAGAGTCGAAAATCCCCTTGAAAACACGTCATCCGCAAGGCTGCAGTCCGCATTCTTCCAATCCACGGACGGGGTGCTTTATGAACACTAACCAATGACTGAACCCGTATATCCCACACAACAGTGCAGTCATGAATTGTGCGCCCATGAACGAATCAGTCTATCACACGTCAAGGTTTATACCGACCATCGACAGACAATCTACTGCTTACCCTTCACATCAGTCCGCCAACCAATCAGACTCAGGACATATTGTGGTCCGACTTAACCAGTCACATCTGCGTACCACGCTGGGCAATCAATAACAACGCCATATGTGTCCGTGCACTCCTTGCTTCATGCTATATAGCGTGTTCATCTTTGGTTACAATTGAATATAGTTTCCGCAGTTGTTCGTGGTTATTTTTCCGTTGGGATTGGACGATCGAGGATTTACCGACCGGGGATAATCCAGTAGTTTGCGCCCCGACACAACAATCCCACTGCAACACCATTTCTTTGTATGTAGTACGCGCCATTGAATAGGTATTGAATATTAGGTGTGTATCTCAACAACGATTACTTCAGGTTATCTGTCGGAATTCGAATCAGTAAACCTTCTCGTTCAGTGAACGCGCAAAGAGATCTCACCGTTTCTACGAAGGATACATTGATGAACAGAGATTTGATGTCCAATGAGAACATCTGTTTCCGTTGAACGTTCACATCTTTGGTGGCCTCGGTGAACTGGAAGCTGTCACGAAGCGTGTGCTTAGCAAGTCTTTGTCGGACGGGCTTCAGGATTTCTACCAATCACCGCCGTGTCATGTCAAAAGCCGAGTTTGTCACATATGGAATTGGACGAAAGGATAGGCTCGCTTTATGCTCCTTTGGTATCCAATAAAGACGACGCATAGCTGCACTCATAGGTTTGAGTTCATCAAGAAGACTGAATGATATATATCCATTGACTTTTACACTCAGTGCTTTAGTAATTTCTTTCTACACACACGAATTTTTCGGTCTTTTCCCGGTAAATCCTGAGTGAATTAAGTTTCGTCGCCCAATATGTCCAACAGCTTTGGAGGATAATCATTCCGACTCATAATCACCAAACCACTTCCTTTATCCTGTCCACTAAGAATTATCTGTCGATTTGGTTGTAACTCCTCGAGCTCATCTGTTTCCCTGTAAGAAGGCTATAGTTTGGGATTTGATATCTCCGATGCTGTTAATATACCTTGACAAATGACTTTTTGGAACATTCTAGGTCAGTTAACGATTTCGGTATTAAGTCATTGATCCGTCATATGATGCTTGCAAAGTGGACCTCTAGATCTTTGCTTGGATAACAAAGCCTCGATCCAAACGACCGGGCCTCAGTCAAAATCGCACTCAGTATTACATCAGTAACGTTGTGCAAGTGTATCCAGGAAGCTCGCTTGTGGTTTGACTTCGCGTCTAATTCAGAGCTGACAGTTTCTTTTCAGAACGGCTCTGTGTGATTTGTTGCCTGTATTTTGCGTAGCTCTCTATCCGTTTCACATAAATTCCACAGTGGCTGAATGTTGAGCCATATTACGTTTGAATTTCACAGTGTCCAGTTGATTGAACCCGCGGCGCTCGAGTGTTTTGCTATTAGGATGTATCCGATATCGCCGTAAATGTTTCCAGTAAAAATGGGATATACATTTTCTTTCACGTAATTTTACCATGTCCTCTGTTTATCGGTTGATTGGCCAGCTAACCAATCGATTGACTGACTGACTGACTGACTGACTGATTGACTAACTGACTAAATGTGTTCCTTCGTTTCCTTATTTTGTTTCGATATAAATGTGATTGTAATTGGCTTGAGAATGAAATCATGGGAAACATGTGTTCGCCTACGCCTTGCTTTCTAATGTTATTTAGGTTCACTTTGGTTTTGCGCCTGTCACAGCTAACTCGATGCGGTAACTACACGCCCGCTATTGAGCGACATTTTATTGGCCTTATGTATCTGCAAATATACGGATGGCTTCGGATGGGACCCGAGCGAGAAGAGGTAAGAAGGAAGAAAGAGCACCGCCAGAACTATGACTGCCGTACTCGAGGCTGATGCATGGTTTGGGGGAGCTCAGTATGATAGGTTGAGATGAGCTGAAAAAGCGTCTTACGCGGATATATTGCGAACTTTTCCCTGAGACGTGAGACTGTTTTGATATCAAAACAAAGGCGAATAAAATCCACAGCTCAGGGGTACAGCAGAGGATGTGGAACGATGTGAATTGTTCTGAGAATTGAGGTCGAGAAAAAAGGTGCAGGCTTACTGGAAACTGACATGTAAGAGGTTCTAGGAGCATTGGAATAACGCTAGGTTTTAGCTTCCTAGGCAGCAGTGGTGTTCAGGTCAGAGTTCATCTTGAACTAAACATGGGACGGGTATACAAGAAAATGAAGTCGGTGAAGGTGGTTGTCATTAGCAAATGTGTGGGCGAACTTTTGTGTGCTAAATGAGGGGTCATTCTTGGAAGCGAAGAATAAGGTGTGTGTGTGTGTGTGAGAGAGAGAGAGAGAGAAAGAGAGAGAGAGAGAGAAAGCACGGAACCCTGAAATACGTCGGAGTTCATCTGAAATTCTCCGAGAAGGATTCTGTCCAGTGATTTGAGCGTAACGCGAATCCTTAGGGACCCACCTAGTGGTCCTGAAGACTATTATAAGTTGTCAACAGTACAGCGGTAACAACGAAT
>STRG.64150.6
GTGTACAACAAATTCAGGAAGGAAGCCGCAGCCACTGCACTAACTTAACAGTACTCAATTTTCAGATGCGAAAATTCATCTCTGTTTTTCACGAACTGTTGCGACATCTAAGTGTTAGTGCCCTCATAACGTTACTCGAGTGTGGTGGTATAACTAGACACACCGTACTGACAGTGAGCATGGAATATGCTCTGTCTCGGAAAACACTTGGATGCAATACGTGCGAGTTTAGTGGACTACGGATCGGTTAACCTGGCAGTTTTACCGCTCCACTCACTACTGAAGGTTATTTTTGTAGACTTCATGTCAAGTTATGAGCCTTACTGAAAAGGCGTCCATGACTGAAGTTGATTTTTGTGTAGGTGACACGTTATTACCATAACCCGTGACGTCCGGGCACTAAATTGTTTAGTGTTAACATGAAATTAGCCATTAGAGGCCAGTCCGGCTAGCCTGGTGCTATGATGTGTGGTTCCCAGTGCTCCGCCCGGCTGCATTGGTAGATTGTACTAAAACATGAGTATTGAATAAACTATTACTGCATAAAACCTCAGTTCTTCCTTGCAGGAAAGTAACCCTCCGTATTCTTGGTTACAAGCCTATCATGTGGTAACTAAGTGCTGGAATGTTCTTTTTTTATAAGAATGTAGGTTTAAAAACAAAAAGCGACGCCCAATGATAACCACAATAGCATGAAAGTATTCCGTCATCTTCAGCCGTTATATTTAATATTTGATGACTGCCTATCGCATTTATTGTATACATATTTTCGTTACTATCACTGTATTTTGTAGATCTCAGGAAACCGTCGATGTAAACCAGGACCAAATACCACACAGTTTGTCCAAACCTAAATCAGCCGAACTATCTGATGTATTGCCCACATCGGAGAAGCAGGTTCTGTCCGAATTGCCTGACAAACCACGTTCGAACCAACCTTCTGTGGTGCACAAAGCAGCATCTGTATTGGAACATGTTCGACGCAGACGAATTCACTTGGAGAATAATCTGGATGCGGTTGGACGCACACAGTATAGCCAGTCAGTTTTTGAAATTCTCCAAAATTTGGGTAAAAATGATTGTTCCTTGGAAAAGGCACGCATCCAAGCTCGGATTATTGACGCAATCGCGTCCACTGCACAAAAGAAGATAGCACCGCCGATTCGCTCCAGTTTGGCCAGGGCATCTCGCACAAAAGAAAATCGAGTGAGCACTGACCAACCACGCACTGCATCACAAAGTCCGGGGCGTCCGGGCTCCACACATCCACTGGCGGATTTTCTAGGTACCGAATTCGAATGGGATGAGATGGGCACTCCGGGAATACGCTCCACCTCACCGACTTGGCATCAAGCCCCATGGCGTATTAATCGTACACGCGTGAAACGACCGGGCTATCCGCGGTTAGTCAATGATCCGGTTCCTGCGCGCCGTGCCACAATAAGACTCCATGCCCAACGGGATGACAGACTAAGTGGGACATGAATTGAATCGAAGGCTCATTAATAAACAAGATGCCGCCGTCCATGTTCGATCTGCAGATACCATCCCTATGCCCACGTCACAATCTACTCCCATGCCTCAGCAGTCTTCATCCACCTCGTCGGATCTCGAATCCATTGACGATACTGAACGGCCTGCGAAATGGATTGATGCGAATCCTGATAAAAGTTTGATCAATTCACAAGCGCAGATCGACGCGGCTTTGTCTGCACATATGAGAACGATTTCGCAAACAGAATCATCGATTGTATGTCCGAGTGATCGATTACCTACACCTCGAACTTCGCCGGATCTGACAGAAGGCTCAGTCAGATACTCTGGAGTTCGTACACCAACCTATAGTCCGGATCGTTTTGGGCCGTCGCGCCTAGACGTGGGCGTAGGCCTCTCGAGCCGTACATCTCCGCAAATTGACGACTTGAACCGAAGGACAGATGCTGCCACTTTCTACGAATCTGATGAAGCGTCAGATCATGGAATCACAACACCACAGTCCTCACCGACTGGGCCACGTCTCGCGATTCGCACACCTTCCAGTCCGATTGGCACTGCCGCAGCAGTTTACACTCAAACTTCACCCGCCCGTCAATTACCCGCTGATGCAAAGAGAGATCGATACAATTCAGAGTCTTCGCCTCTAGATCCAGATGGGCACAGCCGAACGGACAGCCACTTCGCCTCCGAGATCGAGTTCAGCATGACCGCTGCCAATACATTTAGTGATGGCATGTGGTTGATTGATCGATCAGAAGGAGAAGCACCTTGTCAACTTGATCAGGAAGCATTTAAACGTATCGCCACTAATGGGGATTTTGGTCTGCACGGTTCAACATCACACTTGTCCGCTATTTCCACGTCTTCGTGGGACGAAGAAAAATCATCACGTGAACGTCGACTTAGTGATGGTGAACAACCTCCAGTGAAATCATTCCTCTCCAATCGTCCCGGTCCAATGAACGACCCGTTGCTCGAAGTAATGGCATTGCAAGGTTCGAGAAATTTCCGGGTGACTAGTTTGACAAAGCACGAACGAAGTCAAATTCGGCGGATCGCATCCGACTTGCGTGCGGCACAATCTCAAGCTCAAAAAGTGAATTGGCTTATGAGTCTTTCAGGTTTAGGCAGTCACGTGCATTCGCGATCTGTCTCCAGTGTGGACAATTCCGGTATGTCTAAGTGTTCGGGGCATAAAAATTCGGAGCCGAAGAATGATACACACGAGATAACCCTTAACCAATTGGAACTCGATAAAGTTGTGCGTACTGATGAGTCTGACTCATCAACCGCCTCTTTATCACTGGGTGAAAAACCTGTGATTGATGAAGAGCCAAAACCCACAGATCTGCACAAGTCTCCGGATTTGCCGAAACATTCGTCATCTGATACGCTTGAAATGTTCCATGCGGTGGAGTCAGACGCGTCAACAACTTTGAATGATCCCGTCTATGAGGATGATTATGTCACTGATTCGTGTGCATAACTGGGCGTGATTCCCATTAATTGTCAGCTTCTGCCTTCTCCGAGACGGACCTCTATCAATCACCACTTTAAATCGAGATTACTGATCCTCGTTCACAGTATTTTTGCAGACAATAAGCGGTACGGCGCATTGACGGATTGATGTTGAGTAACCTGTGATCCATGCACATATCCTTCTGCAGTTTGTGTAGTGTATATTTTTTCTCGATAGATTTCAT
>STRG.9891.1
TTCTGAGAATGGTTCGCGCGGCACTTTTGAGCCGGTTTCGAATCCGGGCTGGGCACTGGTGCGCGGTGGAGATATCGAAAATCGGTAACGCAGTGCCAAGGATGCATAATGAACGAGAATGAAGCAAGCCAAGGAAACCGGAGGCCCACTGAGGTTCTGCAGATGAAGTAAATCTTGAGCAAGAGGAATAGGTGGGAAAAAATTGTAAAGAAGTGTTTTCGGGAGAATCAACGCATGCGAAGCGGATAGCGATCCATGAAGACAATGTAAACCCTGAATGACGGATTTACCGGAGTTCAGTAAACGGAGTGAATTTTGAAGCAGGGGGGCGTGAGACCAATTTTGTGAGAGTGAACACTGGTGGATGTGGGGGAAACAGCAGACCATAAAAAGAAATAAGAAAGCACAACTGGAGGGTCCTCGAGAAGTAGAGAGTCAATTTCCAGCAGGCTACGGGTCGAAGGAAAGATAAACAATGGCAACGGATAATAAAGTGGGAAACCTCCGCATGGGCTTCGGAGTTATTGTGCTGTTTCACCGACAGATATATATGTATGTGTTGACA
>STRG.49291.2
GCAGTGGCCGCAATGTCTGTCAACCGCACGACTTAAAGCGGTTGAGATAAACGATGGTTTCTGGAAGGTCAAAGGATGTTCGGTTCTTTGGTTTATCCAAAGCTGACGCATCGCAGGGAGCCACATTTCTGGGTGAAATTATAAATATTCAATCGATTGAGATGTGTGAAGTCAATAACCCCGGCGCGATTCGAGCTTACTCGTGGATGCTGCCATGTGTAGTTTACCATCTGATCTGCGAGGCCAAGTAAAATGACTTCGGACATTTCTCAGGTGGATCGTGCCGTTTAGCCGCCTGTGGTCAGTGACTTTTCATATTTAGATCAACTCAACATTTGTCCAATCTGCCAAACCGTTTTGCATGAACTCAATAATGGTTGAAGCCACTTATGCGAGTGTTGTGCTGTCTTTGGTATCGATCCGTTTACGTGGTCCGCAGAATCACGTGGACCGATTCGAATCAACGCATTTCTCGGTCACGATCATCGGATCATCACGTAGTACGAGCCTATTCACCCACGCTACACAATGGAAGAGGAAAAGGAGGGTAAAGAAGATGTGGTTAAAAATGCATTCACGTATCCACTTGTTCGGTACAGTGAAATGAACGAGGAGTTACAAACCGAAGTTGTCGAGTTATGCGTAACGGCATGTGAGAAATACTCGTCGGACAACGAAACTGCGGCAAGATTGATCAAAGAAACGTTGGACCAGAAAGCTGCCTCCGGATGGCATGTAGTCATTGGTGAAGGTTACGGATTTGAGATCACACATGATGTGCGCTCTCTGCTATTCCTTTATTTTGGAGGTTCTTTGGCGGTACTAGTATGGAAGTGTTGTTGATGTGTAGTCCCTGTCTGATAGATGTTGATACAGAAAAACATCCATGAAAACGGTGAAGTAAAATAGTGAAA
>STRG.61428.1
GGAATAAAACAATAGTAGATGGTATGGTCTGGAAGAAGAATGAGAAAATAGGAAGATAACAGTCTGGTCAGTTCACCAGCTGTGGTCGAGGACGGCAAACAGTAAAAAAGGAGAAAAACACTGAGTGTAAAAATGAGGATTTTTCATGTGGGGGCAAACGTGCTGGTATTTGGCAGGGGCATACGGATTCCGGTTGGAATGGGGTCTCAACTTACCATGAGCATATGCACAGAGAAGTGAAGCCTAGTTACTAGGGAATGGTAATCCGTGTGGCAAGCTTCAGTGTACGAGAAAGGCGCAAAAAAGCAGGATGGGACGGCTGAGTTCTAGCCTGAGCCAGGAATTAAGTGAGAGCGAGCACCCATCGCTAAAGGACGGAGCGGTTTTATTTATATATATGCAAATTGTGTTGTAAAATAACACAATCTAGTTAGGAAGGGGGACAAGTGAGTGGAGCATACCCAAGGTATATATATATATATGTTGATGTATAGGTGAGTGCGATCATCGGACGGGTCATGCGAAAGCGGTCGGACGCAAAAGACTATGGCAAGGAAAGTGAGATAAAGTGACGCAGCTGAGGATCAACGGTTAACGGAAAGAAGAACAGAATTCAAGCACGGGCTCATCGGTGCGGCGGATCCCAAAGGCACATTGAGGCCATGAAACGTGAGACTAAAAGGGAAACGCCTAAGTGTGGCTAAAAATTTCAATGGGAAAGTCAGTATTTCGCCTAGAGTGGTCATTGAGGAGGAGCAAAGACCAAGTTCTGCATGAAATTACAGAAGAACCTTAGCTGGGGGATAGGGTGGGAGCAGAAATGGTAACGTCATAACTGGGTGTTGAGTTCAGTTAGTGGGTCACGCTAAGTGGGATGAATCAGACTGGATTTTCCAGTTCGAAATCGCAGAGGTGGTGAGGGAAGTATGTGTGGTGGGACCTGGTGCGGAAGAGAGGCATTGTAAGCTAAGAGATATCGAGGAGCGTTGAGTTACCATGCTTGCGTTAATAATTATAGGACAGTATTGAGTATATATATATAATATATATAAAAATGTTATATATTTACACATATATATGTATATATATGAATGGGTATATATATATATATGAACAGGTCTATACATATATATATATGCATATATATGTATATATATGGATATATATAAACGTATATAAATGTATAAAGCTGAGAGGAGCGGAAGCCAGGATAAATAAGAGGATCAAGGAGTGAATTAGTGGGTGGTGGGACTTAATGTCTTAGGATCCAGCACCACTGGATAATTTGGTGCTGGGGGAAAACATCATTGNCGGAAGAGAGGCGTTGTAAGCTAAGAGATATCGAGGAGCGTTGAGTTACTCACCATGCCTGTGTTAATAATTATAGGACAGTAGTGTGTATATATATATGAACAGGTGTATATATTTGTATATATATATATATGCATATATATGTATATATATATGTATATATATAAATGTATATAAATGTATAAAGCTGAGAGGAGCGGAAGCCAGGATAAATAAGAGGATCAAGGAGTGAATTAGTGGGTGGTGGGACTTAATGTCTTAGGATCCAGCACCACTGGATAATTTGGTGCTGGGGGAAAACATCATTGTCTAAAACCTTCAGCTAGAGGAGAGATGTTTTACATGGCTGCCCTAGTACTATATGGCGAGGGAGGCAGTAATTGTTTAGACATGGTTGTAGAAACCGACTAGTGAATTAGATGAGGCAGGGATGTATAAGGGTTAGGTGATGGTAGGTGAACGTGGGTGAGTAGCGAGAACCGGCAGGCATCTAGATATTTATAGTTGTAAACGACAAAAACTATCCTTCTGCAATGTGGGTTATACGTAAAAAATAATAATAAAGTAAGCCTATCGTCTGTCGTTAGGCAGAAAATGGTAGGTTTGGAATATGGTGCCGTGATCCTAGTAGTTGAACCCGTTTTTGAAGGCCAGCTTGACGGATGGCAGAGAGCGGGAGGAGAGACTGAAGCTAGGGGTCTAAAGTTCGATGCCTTCTTCATAGGCTAGATCCTCAGATATGCTGGCGTTAGTCAAAAATAACATATGACTAACGGTAAGTTGTGATTTAAGGGCACGGCTGAACTGGGTTATTGACGCACATTTGAGAATGGTCTGAGGCAGCTTATTCCAAAGCTTTGAATATTTAATGAGAAAGAAGTTGGATCTGATTGCCAGCCTGGAATGTGGGATGATCAGACTGAAGTCTCTGTGGCGCAGAGGGTAAGATGAGGGTAGGGAAAACTGTATAGAGTTGGTAGAAGTGAACGCAGAGCAATGGATAAGTCTGTATAGAAAACACAAGTTAAGCCTGACATGTCTAAGCCATACGAGGTCAAGTTTTAATAGAATGCAACGCTCTTTATAGCTCAGTGGAGAGGAATATCCCATTAGCTTCTTGGTGAAGGTGCGCTGGACTCTCTCCAGGCGTATTCTGTCAGATTTAGACATTCCAGAGAAGATTATAGGGCAGTATTCGAGGTGGGGTCTAGCATGGGATTGGTATGTAAGGAGGATACTATGTTTCATTTTAAATGATCCGAGAACTAGGCTCCGAGGCGATGCCCTGTTTTTTGCTTCTAAAGGTGTCTGCGGTGCAGCATCTTGAATATCAAGTGACGCTTT
>STRG.24465.1
TGTGTTGAACTGTACCTGGTGGATATCTCTTCGATGACTGTACAAATCATGACAATCAAGTATAGTCATCATTCGACTACCGTTTCGTGCCAGAATTATGCTACTAGATGGTCGCAAATCATTTCCTCTGAAAAAGCTTACGTTAACAGAAGAGACAAATTCAAAACTGGTTCTCAAACGACGAGATTTGAACAACTGTGCCGAACCCTTACTAGTGGTACTATAACATGCGTTTCGATATTGCATCAAGAAATTATCAATAGCTCGGGCTAGTTCAACAAAAGACGGAGAATTTATGGAGTGTGTAGCACTTTTAAGAGTACGAACAACGTTCTCAGATAGTCCGTTAGGCTGAGGATGGCGGGGGCAGTATACAAATGACGACAACCAAGTCCTTTCAACCAATCATCAAGGGAACTAGCAGAGAAATGGGTACCATTATCTGTAATAAATGCTAGAGGTACGGCTTCCCTACTGAACGTTTTGCGCAGTGCAGTCTGCGTGAACTCGGCTGTGGGTGTCGTTGTCCAAAATACATCTGACCAGCGAGAAAATGCATCAAGAACTACAAGTGCATAATACTTGCCCAGAAATGAACCACAACAATCTGCGTGTACACGGTGCCATGGTTCGCATGAAACTGGCCACGGGAGTCATTTGCCGGGTTTTTTGAATGTAGCTTGTGTAGGCGCCTTTGACAGTTCATGGCAATACTGACAACATCTGCGTTTAATCCGGGCCGCCAGCATATCAGTCGTCCCAGGACTTCATTTTGTCAACTCTTAAGTGCCCGGATTGTGAGTCTTGATGTATGGCCGATCGGAGCATCGGTGGGATAACAGTACAAACACTGAAGTCCAACAGTCCATCTGGAGTGACTGAAAGGCTTTCTCTGCGAGTGAAATAGTCCAAAAATCGTCTCTTTTCATCGTTTTTCCATCCATGACGCAACGCGGAGATTACAGGTGCGAAGTACTTAGGGGTATCTTGAATCAAGTCTTCTCTACGCACAGGAAGTGGTTGTACCAACAAGCAATCAGAAGTATGCGATGGCACAGATGCAGGAGCATATCGGGATAGAAAGTCTGCATGCTGGATGTGTTTGGCACTTCGTTAAACAATATCGCAACGTTCAATCATTGCGGCTGATGACTTTGCTAGTGATTTTGTGGGGTGGTAAACAAATTTCAACGGCTCATGGTCACTGATGATGGTGAGCTTAGTACCAAACAGATGTTTGTGTAGGCGTTTTGCTCTCCAGTAGACAGCCAATGCCTTCGGGTCTTGGAATAGCCCATTTCGGCTTTCATGGGTCGCCATGAAATGCAGATCACAGGTCGGCCACATCGCTCCAGAATAGCACCAATGCCTGTAGGAGATGCGTCAGTAATTACAGTGGTATGATCCTTCGGTGAAAAGAGTTTAAGAATAATATCCGACTTCAGAAGTGCCAAGAGATTACGCAGCGTGTGCTCGTCAACTGGAGATTATGAAAAACAGCAGAAAGAATATCAGACAAACAGCTAGCCCTCTGGAAAAAATTTGGAATAAGTCGAGAATAGTACTGTAGTGTACCCAGAAGAGAATGGAGTTCGTGAATGTTAGTGGGCGGAGGTACATCAATTGAAGGCGATAACCGCTTAGGAACAGGAGAACTGCTATCAGAATTTACGGTATACCCAGGCATGAAGACTGTGAGAAACACTTGTTTGGATGGATTTCAACGTTAAACTGGAAAAATCTCTAATAAACAACAAAAACGGGAATCGTGGTTAACTTTAGATGGACCATGAACAACAACATCGTCTTGATAGGATTCAACTCCGTCAAGACCGGTAGTAATTAAATTAAGGGACTGTTGGAATATAGCAAGTGACATGCAAACCAAAAGGTGGGAATTTGTTCTTGTAAAGGCAAAATGAAATATTGATGACCGTCAACAAACCAGATACCTCATCAAGTGATATTTGTAAATATACATCCGTGAGGTCACTCTTGGAAAAGACTGAGGAACCTGAAAGACGATAGAGCACATCCTCCGGTTCTTCGGTAGTACACTTGCGTTGGAGTCGCCTATTGTTGAAGGTTAACCGATGATCACCACATCCGTGGGTTTTGCCATCTGACTTGAAGCGAGTTACAATGGGAGTAGCCCAATTGGAGAATTTAATTGGCGTGATGATGCCTTTTTGACACATGGATTGTATAACAACGCGAACTGATTTATGTAACCCAAATTATATGATGCGCCGTTTGATAAATATCGGGTCTTCAGACACTTCCAGTTTGATAGGTGGTATATGCGTCCCACCATCAACCTTGGGGCATTGAAGAATAAGGTGTCGAAGACGCGGAACATCAGCCTGAGTGCTACACAACTAAATACTCACATGTAACTGACGGGGAGTTTATGGTGCCTTGTACATTCCGCACATTCTACCATTTCCTTCCCACTTGATTGTACACAACGTTTTATTGTTTTATCAAATTAATAAAGACATTTTCAACTCACCCGCCAGTGGTTACTGTGGATTGTTCTCTCTACGTTGCTTGTGAGCATTCTGTCACCTGTGGCGCTAAAGAGCAAACTCATACAATTCCAAACGCAATCTCTAGTGTGCCCACCGCGACTCGGCAGCCAACACGAGAATTAATGAGATCCACTCAGACGACGTACAGCCTCCTGGCCGAAAGCTGCGTCGAGCTGAACATGAGGAGCGATTTCATGTGGCCGGTTCGATACCAATTTGCTGAACATTGTGGGTGCGCTGTCTCGGCTTCTGATGTTGTCTGATGAAGTTTTCCGGATAACCGTTGGCCAGCAGCGTTCTTTTTATGAACTCCTCTTCGTTTTT
>STRG.23420.1
ATCAGCTGAAAGAGATAATTTGTGATGAAATAAATTTCACGACGAAGAAAGTCAAACACATCTTGTTCTCCGTATTCAATAGCTAAGAATATTTTGAAAAAAATTATTCATGTGATCAAATTCAGACAGGTATATAAGGCTTTGTGCAACAGAATGTCCGCACTCGTTCGACTCGCGAGCCCCGTGAGTGACCATGACCGTTGATGGTTAGGATACGTGTCCCGGAATGATTTAAATTTCATATAACAAGTGCACATTTTAGCAAATATGAACGAAAGATTCCACAGATCAACCACCAAAGTTAACGAACAAGGAAATACAGAACAGCCGAATATACGGCACTAGAGAAAACACTTGGTTGCATCGTATGGTGTTATTCAGAAAGTCGGTTTGTGGATCTCAAAGACTAACTGGATAACCAAACACGTCCCGCACAGACAGAATCATTGTTTACGGATTTCGTTTGCGGATTGAATGGGGTGATGAAATAATAGTAACTCATAAATGAATATCCTCATCGTACTACAGAGAAAAACGCACGATAGCGAACTAGACCGTTCTTTCACACGGACAATCACTGCAAACAATCTGACTTCCTCATCATGAGCCAAACATACGCACATGAATTGCTGACTTATTTGT
>STRG.8584.1
CAAATACGCAGTGGCCTCAAGGATCAGATACATCGACACATTAAACCGTTCGCATCTAGAATATTTTCCTATCTCCATATGAAAATGTGATTACGATGTGTCAATCTCAGTGGAGATATCAAGAACTAGTCAGTTATGTCCAGTGAAGTAAATACTTCATGGTCTCCATGAGGTAAACATTCAGCTGTCTGTAGGCCACATAACATTGTGAATGATGAAATATAGAAGAAATTCAAGGAAGCATGGTCTTTCATTCATAAATGTGTTTATCAGGCTTGTTAAGGAATCGCTGAAGATAGTGGATAACGGAATATCTACGAGCTGTTGTGCGAATGGGTATGCGTTTGCCACTTGATCGAGTATGATCATTTGAAATAAACGAGCCCAGTGAGACCGTTTGTGGCAAACATTATTATGATGATAAATGTATTGGTATATGTAGGTCAAATGTGATGCTTAAAAATTATTCAGTCTTTGAACTTTTGAGCATTCGAAAATAATTTAGGGTCCTCCCATTCAATAACAGATACGGCTTTTGGAGTGGTGAAATACGCATTAACTGGGCGCAATCCTGAAAAGGAAATTAGTTGGTGTGACTAAATATCCTGCAGTGAGAAAAAGAGGACCAGGTGTGTTTCTATGGTTGGTGGCATACAGTCAACAACTCGTAGTTTTTGCTTGAGAAAATTCTTTAGGGTGACCTTTTTGTATTCACCAGATGTGCATAAAATGCCTTTGTTAGAAACATAGTAAACATTGAACGTTTAAAGTCAACAGTTTTAGGCTGAACTACCTATTTCAGAGTTTTGCTGCATCTTTACCAGTGCATACTGCAGTCCGGACCATGTTCCACACAGCATGTGAAATATCTACAGCGGACACACTGGAAGGTGAAAGCCACAGGCTTTTCAAACTTTTGAGGCAAATAGATATCCAACATTATTTAAATTCGAATGCTCACCGCTGACTCCGAAAAAAATGAAACTCATCACAGTCTCAAAGTTGGGGGCCATCCCACGGTTATCTTAAAAATGTACCAATAATACCGGCCTACTCAGTTCACACCTGTATTGTGCCATTATTGGTACGTAATACTCCGCAAAGCTCACTATTCTCTCCTTAACCTCAAGGAAGATAATACCATCGGTAAACGATCCACTGCGTCTAGACGTCGGGTAAAATTGTATTCAACAGTCCAGGCGTGGCTGCGTCGCCAACTGCATTAGTAGAAAGGAGAGACAACTACGTAGGTGAATGGTTGACCGTATCCCGGTTTGGTTAAGTGGAGGAAGGCGTAAGGTAGCATAATCAGTGACTTCACCGAGCACAATTAAAACAATCAAATCATCCCGCCACTGGTGGGAGACAAAGCACCGTGATTCGCGTTACTAACAATCAAGAAATGTTAAGATACGGGGAAGCACTAACAATAACTGTCAACTCGTCTGACTGCTGATAGCCAGAAACGATAATTGCCTTTACTCTTTCCAGGTAAAGCTTCGGGTTGAAAATTAGTTTTGCATGTGTATGAGTGTGTGCGTGAGTGCGTGTTTACCTTTGTGCTCATAATAACTTCCCATTTACCATGTATATATGATCACCATGACTACGGTATGTACTAGTGAATAGTAAACGGAACAGCCCTGATAATATAGTGCAATATAAAGCTGCTGATTCCACCTTTCAGGTTTGGTTTTTAATAGCCTTTATTGCTTGATACGAAGTTACTGTGGTTATGATTTCGTTATTGAGAATTTCTGATACAAGAAGCTTTCAAGTTGTTTACCTCAACAATTTGTATGATTAGATTTCGTAACTTTCAAATACTGATATTATTTCTTTTACTAAATAGAAGCTGCCGAAAGCATTGTTGTTATCTTGGTCATTGCTGGCCAGTTCTGAATAGTAAACATGACCGTTGTACCACCCTACTTTTGTTATTTGAGCAGGAACAAACCGTTTTCTCATCCGGTCCACATTTTTCCGTTTCCGGGTACTGGACTTTTCCTGGGAACTTCAAACAAAATTCATCTTCAGGATTTCGTTTTCAAAATCGCGCGTACGTCCAAAGTTTCAGGAGATTTTCTCAGACAGAAAAACAAATGATTGATGACAATTGTGTTCTTCTGCAGCAGACATGCGAACAGGTACACGCTGGTGATAGCTGTGTAGCTTGTTCAGGATGACTTTATTGGATGAAATAAACCAGTCCTTTGAAACCAGACTTAAAGTTGCAAATCAGGCAACCAGTATCTCTTTTTCAGCCCAGAAATCATTGATCAGTAATGCATATTTACCACTCACCCACTAAAAGTTCAGCCTGGATTTCAATGAATTATTTTCCATCGGTGCTGCTTTATAGTGAGTGATACACCGTTTCATTACCAGTATCAGTCATTTCCTACTCACTTTTGTGATCGGGGTATACTTTTACTGGCCGTAACATTCAGCGGCTATTTTCAGAAAACAACTCACTAAAATTGCAGTCGACGTTGAAAGGTATACGTGCAAATGGGCAATTCCTGTACGATTTTGCAAAATAAACATGAG
>STRG.32303.1
TAGCCACACCAAGTCCTGTGCAAACTGAACTGAACTGAACTGAACTGAACTGAACTGAACTGAACTGAACTGAACTGAACTGAAGGTCAGGACTTACGGTGTGCGAATAGGTTGGTCCTGTACAGTCATGGTACATGACGAGTATAGATTATTTGTATCACCAGAAGCATATTTCTTAGTTCCCGTTGGAGGGAAAGAAGTGTTGATTGTGGACAGGATATCTCAAGAGTTGAGGATTGAATATAATGCAAATGTCATACCTCCGTCACTGGAGTCTGTTCCAATCTACGGAATATGGGGGACAATCAGTCTGATATCGGGGTATTATTTACTTGCCATTACTGGTCGAGAGAAAGTTGGAGAGTTGTCCGGCCACACAATTTGGAAGGTGGTTCGCAGTACCCTTTACCCTTATGGCAAATCCAATATCAATCTTTCAAGTATACAGCAAGACGAAAAGGTCTATTGTCAAATGTTAGAGACTGTTCTCAATATTGACGGATTTTACTACTCAACGACCTACGATCTAACTCACACCCAGCAGCGATTAGCAGATACCAGTCCGGAATTCAAGACAAAGTCGTCTTTTGAGCGTTGTGATCCTCGATTCACATGGAATCATTTTCTCCTTTCAAGCTGGTCCAATCAGCTGGCCGAATCTGCGTCCCGGTCCACGAAAGAAGGTTCCACGATACCGTCCACATGGAATAGATTTGATTACTGTTTGCCAGTGATTCAAGGGTTCGTCGGAATCATTGAAAACCCTCAAGGTGAAATTTCAAATGGGAAAAGCACTACTACGTACGCTCTAATATCTCGTCGCAGCATGGAGAGGGTCGGTACACGATTCAATTCTCGTGGAGTAGACCAAAGAGGGAACGCATCCAATACCGTGGAAACGGAGCAAATATTGGAGATGAATGGCAATCGATTTTCGTTTGTACAGCTTCGAGGTTCCGTACCATTGTACTGGAGCCAAAGACCCAACTTACGTTACAAGCCCAAAGTTCTTCTGGGTGGCAGTCAGCTTTCCGTGTTCTCAGGAGTTAGTGATATGGGCTTGGGGCCTGGAGTACGAGTCGATGAAGCCGGCCTTGCTAACGCACAATCGGCAATCACCCGAACACACTTCAACCAACTGGTGTACACACATGGGTACGGCCGACAAATTGTTGTGAATTTGTTGGACCAGAAAGGTTTGGAACGACCGCTGAATCGTGCATACGCAACCGCTACAACCGACTTGGACGAAAACGAAGTGAAGCAAGTTAAAATCTTGATGTGATCTAGTGATGTCTAGTTAGTTACGGGCACATCAATCATGGTCCATGTGTACCTTTGTGAAGTGAGGGTCGGAATCCCCAGATTTTTCGTACATTTTGGGAAGTCACATTTCACGGGTGATCTTGGGGAACCGATGTACCCAACAATTTGCAGGTAGCCAGATAACCAATAATCACGCACTGGGCTCGGTGGCTTTGGTTGCTATCTCCTCCCGGCAACCTCAAAAGAAAATAATGAAAAAGAAAAGTGTGGAAAGAGTACGAGGGCTTCGATTTTCATCGTGAATGTGGATCTATGCGTTGGGACCGATTAACAATCTTACTGGAACGTTTGGTCCCTGAATTGGAGGTGATCAAACAATTTCATCTTGTTGTGAATGGTTCTGTAGCGAAAACCCGGCAGACAGGCACATTTCGTACAAACTGTATCGATTGTCTCGATCGTACGAATGTGGTTCAATCAATGCTCGCTTGGTGCGCGCTCGAACAGGCCCTAGTCACTCTGGGTGTACTGGATGCTTCTGCCCGTTCTTCCTCTGCCTCGGCCAGTTCCACATCCGCTTTGGCACAACGTTGGCCCCAATTCGGTCCGCGATTTCGCGAGGTTTGGGCAGACAATGCGGACTATTGTTCACTGCAATATACCGGAACTCGGGCTTTGAAGACAGACTTCACACGGACTGGTAAACGCACATTCTACGGAATGCTAATGGACGGTTACAACTCACTGATTCGCTACTATATGAATAATTTCACGGATGGATTTCGACAGGATGCTATGCATCTGTTCCTCGGTCACTATTTGATTCACGATGCGGACGGGACACCAAAACCACTCACTGGGCCCGGTGGACGTGGTCGTCGAGGCTCGGGCAATGCAGACACCGAGTGGCGAACCCAGTTCCTCCCGCTCGTATTCACGTTCGCCATGGCCATGTCGATATTGTGTATCATTGTTCCAACAGCACACTGGACTGAACAGGTGACGTACGTTCTGTTCTGGGGTACCGCCTCAGTACTTTCCGCGTTCGCAATTTTCGCTTACGGCGAAGAATTTGTTGATAGGCCTCGTTTTTGTCCGGATTAGAAGTGTTTGATCATCTCCGTGCTCAGTTTCCTTTCTACTACTCATTGCTCTTCTTTCCCAGCTGTACCCGTTGAATCGTCATTAGGTGTTTGCCAAAATTCTTTTTGTGATACTACTTGACTGTGTACGAGAATCGTCATTCTTATTTGAAAAAATCTATCCGCACCGCTGTTGTTTCGAATCCCTCGTGCTCCGTACCAATATCCCAGGATCTTCCTCCCTCCGGCCGTCGTTCTTCGCACCATTGTGCCTGTGCTTCACCCCCCCCCTCTCTTTACCCCACTCTACCCCTTCGTGGGAGAAAACTTCACGATGATTTATGTCCCTGTTTCCTCTTGCTTCTTTTTTCCCCCGTACTCTACATTATTTGATATAAACACTTTTCGTGACGCTTGTACAATGGTAGTACGCCCTCGTTCATCCGGCCTGTCCATACACCACCGGTTCCCAGTCGACCCGACCTAATTCTCGGCACGCATCAGTGTTATTTCTTGTGTGTGTGTGGTTCCCTTAGTTCTTATCGAGTGCCCGCTGTTTATTTATATTTTATCTATCATTAGTGCTCCGTGCAGTTTTTTCTGCAGTGACCAGGTCATGGGAAGGGGTTATGGTGGCTTAGCTGTTCTACTCCGTAAATCGGAACATCCATGATATGCAT
>STRG.14264.1
ATCAAGTCTAAATTAATGAAAAGTTTTCTTTCCTTAAACAGCTTTGGAACTTGCACAGTCCGAGGTATTCAAACTGAAATTGCAACAAAACAAGTCGGATGTGGGCAGGTCATCTGAAGTGGAGCTTTTAGTAGACGAACTGGACAAAGCCCATATGAAAATCAAAGATCTCGAAGAAGTCTTGGGCACACCGGGTCTTCGATCGACCTCCGCCTCCTCCTTTACGGAAACAGGCGAACGAATTCGGCAGTTGAGCTCTCGTGTGGAAGAACTGGAATCCGATCTGGCTGATAAAGATAATGAG
>STRG.4319.4
GATAAGCTTGTAGGCCGTTACCTGTGTAAATTTTGCAAACATGAAATGGATTACCGTCCCTCTGTGTATCTTGCTGAAATTATGATGTCACTAATTTCGGAATTACATCCCTGAAGATAATGAAGAGTTCGCAAACGAAAATGCTTTTTATCATTAGCTTCACAACAGTCAAGTATGCTTGCATCTTCCATATGCTGTGCATAACGTGCGTTGTGACCGGATTGGAGTCAGTGTTGATCCCAAAACCGTGGCCCATCAGCACAGCTAGCCTAGTGGATCATCCAGAAATTCAATGGACGTCTGTTTTGCTTGACCAGATGCATACTATGAGTCGGTCAAAAATGAAGGCTTTCCGAAGGTTAAAATCTCCCGTTTCATCTGGATTTGTGGAAATACGACAGCCCAATGCGGAAACCTGTCAAGCGTCGTGGACTCTGCTACATGCAGAACAGTTGATGCTAGTCACTCCCAACGTTACTGAACTACGACTTGAGATGTCCGCGTGGAAATCGAGTGGAACGACTGAAACCAAGTCAATCTTAATAAACTCATCCAACTGTCGCACAATTTGTCTGAATAATGCAATGCTGAACAACATTTCGTCACTATGGGATTCACAACGCAGCCCAACCCTAGCTACACAGACCAGTCCAATCTGTTGTGCAGGACTGAACCATGGTAGAGGTTGTCTATTCATTGGCAGTTCACGAATATCGTTTGCTGGTTCCAATTCACAAAAGGACAGTTCCAGCAACGAATCCCACGAGCACAAGAAAATCGAACCATTTCGGTCTGAATACAACCCCGATGGAGGCACAACATCCACCGCGGGAAACCTCAGAAAATTATCCACTCCAAAACTTTGGCGTACGAAACGGATGGTGTCAAATCAGTTAGCTGAATCGTACGCGTCCATCGATCACCGTCTACTGCCTCCCCGCAATTTACAAATTGTCCCCATTCGTTTTGGAACATTCAATATATCCTGGATCCCGGCAGCTAAAAACGAGCCATGGATAAGTCACTTCGAACTAGTAATGATCAGTCTGGGAGAAGTTGCTGACAAAGGGGAGGATGATCGTTGCAAAGTGTATCGAAATAATTTCAATCTGAGTGATCGCGAGCCGTCCACATTCGACCGCACACTGAATCAAGGGCAACTAACTTTGAATGTTTCCGCTCCCGCCTCGTGGACTGTGGTCACTGGATTGCCCCCGGACAACTTTTACCGTGTCTTACTATTCTCAATGGCTGGTACTCAACGAAGTCCTCCCGCATCAATGCCCTCGTCCCCTCGAGTTCCAGCTTTAGCTCCAAGGAGCGCACCAAGAGATGTCAAAATCACCACAAGAGGGATTCAAAGTGCCAAAGTTGCTTGGGAACTACCAGACGGAGCCGACTGCACTGGTGAACTTATAAATTATGTCATCACAATCAATTCCTCACGCCTACTGGAACCAATAGTAATTAAGGTGCCCCGGGAGAAGCGAAGTTACGTGGTTGAGGATTTGGTCCCGGGAACTCAATACACGGTTCAGGTCGCGGCTACAACTCGAGGAGGTGTGGGTGTAGCATCAAGCCCGTTGAATTTTCGCACCAGTGGAGAGACACCCCGGGTGGACATGGACGACGACACGGAGGATGTCGAAGCAGCCTCGTTGGTCAGCGAGGAACCTGAAGAATGGGACGAATTTTACGAGGGAATCATTTCACGATCGGAGTGGACAGGAGATGAACGGGCGGGATATGAAGACCCACGGATGTTCATGGTGCCTGCGAAAATACATAATCTACGTGCCACGGCTACACAAAGCAGTATTCATCTAAAATGGACAGTCGCTCTGAGACGAGTGAATCCGGATACTGAGCGTGAATTATTGGTGCCCGGGCCACGTAACAGCGATCCTCGCGGCAGTTCCGAAGTCTCGGCTCATCCGATGCGAATCAATTTGGCTATCAATAAGCACGAAAAAGACTCGCGGGGTTACTTACCTTCAGGTACGAAGTATCTTATTCGATGGGGTGACATGCATCCGGGACCAGCCGAGGACAGCGTTCGGGGCGATCAGACAGAATATCTGATCGAGAACCTGCGACCGGGAACAATTTATTACATCCGTGTGATTGCAGTCACACAGTTAGGCGAAGGACCAGCAGCTTATACGGTGACTCGGACACACAATCCCGTGACAGATGAACTAACTCCGGCTACCAGTGGTCCGCTGATTCCCGTCAACCTCGTCGTACAAGCAGTTGGATCCACATGGGCGCGTGTGGGCTGGGAACTTTCTAGTCTACCCTCCGCGGACACCATGCCTTCTTTGATGTTTCAAATCAAATACTATGCGATCACCGCAGAGGGTTTTCACGATACTCAGCATGGATACCGCCGTGGCTTGTCCACTTACGAACGAGATGTGGAACTGGTTAATTTAACTGTCCCAAACCGAAATCGAGGAGCGAAACGTGTTGGTAGTCATTACAAAGCGATGCTTCGCGGTCTGAGACCTGGTACCCAATATGAATTCGGTGTGTGCTTGATTCAGTCTCATTTGACAAATGATCCCAACGCCGTTGAAATACGAGACAACAGGGCATCAGCTGTGGCTACTTCTCCCTACTGTTGGAGTATGGTCCAGGGGTTCGAGACTTTCGGGCAGCACCCTAAAGATCCTCCGCAACGTATCCGTGTCTTGATTCCTTTGTCCAACACGAAACCGGAAACGATCGGTCTGGTTCAGTTGGACCCGTCTGATTCGGGTGGTTTGTCGTCAGACGGAGGAAAAACGTATCCCATTCGAGTCATTTGGGACTCACCGTCACAATCGAATGGGCCAATATTGGCATATGTGATCTACTTGACAGCCAACCGAAAGCAATCTTTGACGCACTGGTTCGAACGATCAGTGGACGGATCGTTGAGGCGAGTCGAGATAAGAGGTTTGGACCTGAACCGGGTTTATTACATGCAGATCGCTGCCCGAAACAGACACGGCCGATCTCCATTGTCTTCAGTCATTGTGTTTCGCACCCCAGATGCTCAAGGAATCGGTGGTGGTATGTTCAAACTGTCACGCGAGTACTACGATGCGCGGGACATTAATGAACCCCTGGTGACCATGGTGACCGGGATCAGTGAGGCGCTCGGGACACAGACAGCGGATCTGAAAGGGGAAAATATGCCCTGGATTGTAGTCGGCAGTGTGCTAGGTGGTGCTTTGGTGATCATGATCGTAATCACAGTTGTGCTGCTCAACCGATGTCGCAGAGGTCGCACCTCTCTGGGGCTGATGAAAGGACAACAAACGAAACAACCGTATTTGGCGGCTTATCCAAATTTCTATCACACCGATCCGAACAGACAAGCTGATATTGGTCAAAAGGTGCACAACTTCACCGTGCCGGATGCGTGTCTCGGTAGCTGTAGTCTTAGTGGAAGTGCAGCTGGCGGCTCTCAATCTGGGCCGAATGGGGTGCGTTTGCCGGAGACCGCTTGCAGTGGGGCTCACGATTCACGACACAAACTTGATCATTCCAGTCACGTCATATCACCTGGGCAAACTTCATCTTGTCAGTGCTCGGAATGGTCCTCAAAAGGCATGGCAACTCATGGCCATATTTCGACAAACGGAGCTAAATGTGCCTGTTTCAGCTCATTGGATGGGAGTCCGCCATGGATGACAGTTGGGCACACGTGCCAGGTGCCACTTGGTGGGTGTATCGACGACCGACACTCAACACCAGCCGGTAGTGAGAAAGACGTTAGCGGTTGTGGCAGTGGAGGTCTCAGACGTATGGACCCAGTGCTGGGACATCACTCTACTGGATGCCTGAAACATGATAGTTGGTCCAGGGGTGTGAATGAAAATGTTCACGCGCTCCTGTCACCTCCACGTGATATGACTTTATCTTACCTTGCGTCGAATCAACATAATCACGGCGAGTGTCACGGAGGTCATTTGCATTCTGAGACATGCGAACTACAAAACAATTCCACACAACAACAACAGCAACAACAACAACAACAACAACAACTTCAGGGGCAGAGTCATAAAAAACTATCATTAAAAACTTCTGGTAACGGTTACAACCCCATACAGAGCAGTCAACTTTCAGCCGGTGAACGGTCCCCGGATTTCCTTTATATGCAATCCAGGCATGGAATCGGAATGATGGCTAATCACGGGTTCACAGGAAGTGGTAGCCTGAATGACGATGAAGCCATCACATCTTCACCTGCAAGCAGCTCTGCCGGTAGGGCATCCGGCGGAATGGCTCATCTCCCGACTTCACAAACCCACGGGAATGCTCACATTCGAAAATTTCCACAAAGCCAATTACAAGGCTTTGGAAAATCTGATATAGATAAAGTGCACGGGGGCATAAGTCCCCAGCGGCTAGGAGTTTTTCCATCCTCGGTGCAGATGACGTACGATGGACGAGGAAAGCAGACTAAAACCTCGGAGTATAAAATGGGTCGGCCCTTACAATCGAATGTGACGACCGGTATGCTAAACGATATATCCCCAACGATACAACAGAAACATCGGACTGGAAACTTTGGCAATCCAACTCGGGTGAATGTGATGAGTTCAGATTACGCATCTCAACAAAGTAGTCTAAGTAATCCCTCAAGTACATCCAGTAATACAGGCTTCGGTTTCTCCCCTGAGCGTCCAGCATCAAACACCAGTACTCCGATGGGTCCGGATTCACATATGAACACAGCCGGCTTGTCATTCGCCCTGGATCGTGTTCCGACTCCTGAGCCCACGCCCAGACCTGCACCTTTTAGCCGCCTGGCCACCGGGGATCTGCTCAATTCGCACTTAGGCTTACGTCTTCCATTATCCGGTAGTCGTGAAGACTATTTGAGTTCTTCAGAAACAACCGAGAAACTCTTACAATCTCCGTTAATCAAGAAAAGCGAGATCATGGCTGCACCGCCAGCATTCGAACGTGAAAATACTCCGGACACTCCGGACAGCATTTCGGAGAAAGAGCTGATGAGAGGATACAGTGCTGAAGAGCTTAACCAAGAAATGGCAAACCTTGAAGGTTTAATGAAAGATCTCAACCAGATTACACAAAACCAGTTTGATTGTTAATCCCAAACTGCTGTGAAAATGATGTTTATGACTCCCAGTCGCTAACGGGTTTCAAAACGAACCCGGGGACAATTTCGTTTGTTGGAATCAGTGACATTTTCTGTCAAATTACCCAACGGAGGTGATGCATTTCGGCGGATGATCTGTACAAACCGTAGCTACACCATGAAACTTAACTTCGCCCCACGTTGGATAATTTATTTCCCAGCACAGCCATTTATTTCCCACAGAAGCTATTCAAAACTACACTCGTGAAGAGATTCAGTACAGATCTCAGCTTTCATTCACCCCAAATTATGGTTTTGTCTACGTTCAAGCATTTATCTACGAATGTTTCAATCACTTGGTTTCTTTGTATTTACACAAGGGTTCACACAAACAATAACCATTTTCCCGCATACACAAAGTTTACCTGGAAGCTACATTGTGCACCCCTCTATGCGTACCTAAGTTCAGCACGCAAATATGGATGCAGTATATTAAAGTAAACAATCTTTCTACCGCATGCACATATTTTACACATTGCAGTTGCTTGTACAGTGTGCCAAACCCACGAAACCGTATGCAACCGCCTCTTTATCCAGCCCCCCAGAAAGTACGAACCATCCTGAGAAAAACCTTCTCACGGACGCTAGCTAAACGCTTGTTCTCCCGCCTCTGTGAATTTGGATCAATCGGTTCTTTGCTTTACCGTGTTTTCCTCATGCTCATCCTTTTTCAAACCACATATCTTCAACGTGTTTGTCTCCCTTATTCCTACCCCTGTTGCGTTTCCTTTCAGTCAGCACATAGTAACGGATTCTTTGCTTGTTGTTTGTTACGCAAAATACGACCACAGTTCTTCACTTTAAAAGTCTGTTGCAACTCTTTCACATCGTGATCATTTGCCTTTGTGACACACCACAAAAATGGTTCAGACTAAAATCGGCGCAGCCTACATTTCAACCTGTCATTTAGCTGACGTTTGAAGATAATGAGACTGCACATGTTGCTTGAAGTGCACGGTCAAAGACGCCTTCTCTTACCGTCAGACAATCAGGGCAAAAAATGAATTCATACATTTATCCTACTAAACTACCAACAGAGGTTTGCTTCGATTAACGCCAAGCGCTTTTCTGACTTGATCACTTCTTCAGGAAAAGTACGGCGAAAGCTCTTATCCCAACCATGTGATGTTTCACGGGAGACATTACACAAACGCGGCATTTGTTCTTCTAAACGTAGTGGATAAATAAAACCGATAACAAGTTTCAGTGTGCTTGTACGGTGAGTCCGACAGCAAGTTCATACAGGAAACAATCGAGGAAAAAATACCAGTTAAAAAGGACATTAAATTTATTTCGTTTCTTCAGTGGTGAGAATCTTTAACTAGGTTTAGTTAAAGATCGACCATTCGCCTTCATTCATAGGCAACCCTGTACCAAATGTTTCATACTTCCTCTATGTACACTTCCACCTCACGGGCTTTGCAAGTATCGACTCTTACTCTTCTCTTTTCTATTGCATGAGTGAAATGCAAAAGGTATGCTCCACAAACACAAAGGCCCTCTGCAGTGTTGGGGATAACCTAAAATCAGAACCTCAGACTAGGAATGAACAACCATTCAAGGTCTTAATAGTTCAGGTGTGCTAAC
>STRG.67640.1
TGATGGTTTATTGCAGAGTACCGCTGTAACGAACAGGTGGTCCAAGCGTGTTGGATTGGACTAGCGAACGTATGTAATAAGGAAACAGCATGTAAGGTCTAACCAATCTTACACTACGATAGCGACCCATCGTGAGTTTGCATGTATATGATCTGAAAGGGCGCAGAAGTAAAGCACAATGAGCTGAAGATTGGTGAGCGCATAAGTCTTGAGGTCTTGAAGTATTTCGCGGGTACGAGGCTTGAGCTCAAATATTCCCGGATTCCGTATTTAACTTCTTTTCGTTGGGATGCAGAACTGAAAGAAAATGAACAACATGGGATGGCAAACAAGAGCAAGATCGAGAAGCTATTGATTAGAAAACGGAAAAACAAATAAATACATATTCATTCATGACTAATTTTTTTAAAAGAAAATTCACTTATTTTCTAGGACCGGCGGAAAGTGAAGAAGGGAAGAGAGAAAAAACCCGAGAACATGACTGGTTAGAGGGACAGATTAGGAGTGTAGTGACCTCGATCGTTTTGAGAAAATGACTGTTCTCTGGACACCATTTTGGATCTATTTTCTCTACGATCTTTTCTGACGTTTGACATCGACCTCATAGTGTTCTCCGGTTGCGTACGTTTTACTGGAGTGACTTTTCCCAGGTTTCCGTCGACCTCGTTTTAAATCACTTTCACTTTCGGTCGCTCGCCGATTGTACACGCTCGCGGTTCGCTCTCTGCATAGCCGTTGCGTTTCGTTTTCCGTTAAGTGTATCTCTCGTATCGGTACTGTTTCGGTGCCGCGATATATAGAATACACCTTGCATCTGCAAACCGACTTGCGTCTTCTCTATTCGTGCGACAGAGGGGATAACGTTGGTATTTCGCCGTTAGACCCAATAGGAGACACGTTCACCAGCCGCTCTCGAACGCCTTCTATAGGAGTAGGCCGGGAACCAACCCCAAGTGACGATCCGAAAGAGCCCTTAGGGCTGCTTTGAATGTCTCTATTATTGTTGTGGAAGAGCAATCCACAAAAATATAATCATGCAGGTGAAGAAATTTTGGCGTACGAATGTGCGGGGACGGGGCTGAAACAGTCTCTTACTATGCCCACTTAGTTTCCAAGCCTCGACGTGTAAAATATTGACTAAATCTGCAAAGAAGAATTTGTACAAAAGAAGGAGACCTCCTCGTATACGTCTGGTACAAACACACACCACAGAATATGGAAATAGCGCTCATTGCCACAACGTTACGAGCGAAATAGAACTGACGCATCC
>STRG.31049.1
ACGAGGATCCTGTCCGCCGAAGCCCGCGTTGCCTTGCTTAAATCGGCTCGGAACCTGTGCCTCGAGGTCAGCGCAGCTGTGTCAGCAGTAAGGAAGGTATATGCAATAAAGAGATGTTTCGACTTCTGTATTTCGTCGGCTAGCTTTTGGATGACTCAAAGGTAGTACTGTACTATATGTACTATATGAATCGTACAATGCGCAGATATCAGATCTCCATCAAACGATGTAAAAAACATGCATTATGCATAAAGACCTGACTCCATAGAACAATAAACGGGATAAAACTCAACGCAACACGGGCTGGTGTAGTGCCCCATCCTGAGACAACTAGGATCGACGGGCCAGCTCGCAGCGTCCGTAAGTACGACGCACCGGTTAAGTCAGCCATTTTTATGTCCCGTTCACGAATACCTAGACGAAGCGGTTCGAACCATGCTCATTGAAGTCAGTGGTCTGCGAGGGATACCAGCAGGCCTTGAAAGTCTGTTCGTTGCGATTCGGAACAGCATTCTGGNNNNNNNNNNNNNNNNNNNNNNNNNNNNNNNNNNNNNNNNNNNNNNNNNNNNNNNNNNNNNNNNNNNNNNNNNNNNNNNNNNNNNNNNNNNNNNNNNNNNAACTGCTTGACAAACTGGCAGTATTGCTCAGCTAGCCCGTCGAAAACCGTTAGCTCCACTCTAGTCAGATCGATCGATGGTGGTTTGTAGTCGGCGACCGGCGTGGGGTTCCCTACCTTATTGCACCCTGATCTATTT
>STRG.210.3
GGCTTGTCAGTTTCTGTTTTACTTTAGAAAGCGAACAGAATTTATTATACTAGCTCACCATACGTACTCGGGAGCTACCTAGGGATTTCGCTCATTTGTTGACCCTCGAGGTTTTGTGTTGAGGTGTTCTGCTTCTTGGAATATTGAGAAAGCTGCGGTTGAATGTTTACAGTGAGCAGATTGAATATGAACTGAAAAACTTCACTTGAATATCTATTAGAGTCTTTACTGTGTCAGTAGATATGTCGTACAACTGCAGAGTGGGCTGGACTGAAAATTCTTACAATGCTTTCAGTAGGGAAGCTAGAGGTCTGTTTGGTTGATACCAAGAAAAACAAACATTGGGTATCACACGTCTTTTGTACGAAGAAAGCTGACTGGTGCGCTGTGATAAGCACCGCTCTACTGAGTTATTGCCAAAGACAGAGTTGATCAGCTGACGGTTACCGTGTTTGACGCGTTTTGTTTAACTGACCAAGCCCATTGGTATCAAACCGGATAAGATAGACACCAAAGCTATCGTGGTCAATTTACTTGGCAACAAATGATAGCCCTTGCAAATATTTGAGTGTGATTAGTGGGAGGAAAGTCGAAATTATATCTGGTTTACATTTGATGGCCATTTTAAACATTGTGCCCAAGGACCAAGTTTAAGAAGGACAATTACCTTTGAAAGGGTCCAATTAAACCGGCTGAAATAACGGCAGCCAGCATGACTCTCACGGCAAGGATACAGTCGTAACTTATCATTTTATAATATAGAACCCTGAATCAGCAAGCTGAAATAAGTCTGAATTCTCTTAATGTTCGATTGGGGTACTCGAGATTCTACTACCGGGTGGTTGGAGGTGCTGCCTTCAGAAGAGTACGAGAGTTGTGGAAATTCCCCACTGAATTCTTCTTTTGTAATCCCTACGCATCTTTTATTAGCCAACCGTCGAGTTAGGAAATTATGTATAAAGTAATATTTCCAACGTACTTAATGTGGCGATTTGAAGGTAGGTAAATTTCGTTAACCCTGATTAACCTCTTAGTGCAGTAAAATACTCGGAAAAATAAACTCCCAGGAAAGGCAAACATCTATTCGGAGAGCGAGGTGTCCCTTGTTCAGAGATCCTCTAATCAGGAGCTTTTACTCTATTGTCCAAAGCCTGACAGTCTACGATTGGTGCAATGTCAACAAAATGCTGATCCTGCAATAGCCCATTCTTTTTTCTGATCACTTGAGCGATTCCTATAAAGTGGGATAAAACTGCGTTGCGTCGCTGCTGTACTGTAAACTTTCGGTTGATATTAGCTTTACCCGGACAAAACGTTAACGAATCCCAACTCGATAATGAGACTTTCCCCACTGCGCGAAAAAAGAACATCAGAGGAGCTTTAGCTTCATCGAGCGGAATCTTTCCAGCAAGTCCCTCTACACACTTATGAAGAAGGATCTTTTCTTTTCTAATTTTTTTTATCTAACTTCCTTCTTTAATATGTAGCACTGGTACAATATTTTAGGAACGGAGCCGCGGCCAATTTGAGTCTGACAACCACACACATTGACAGTCGTCATCAGCGGTGGAAGGATTCTAATCCGGGACAGAAGTATCAGAAGTTTATTTTGATGACCATCTGGCCACTGCTGGATGAAGTGAAGTACGCTGTCTCACGTTTTAGCCGACAGAAACCCGGCACTGTGCAGCAAACCAACCGGAATCCCATAGCGTGTTGCTTTGCTGTCCAATCACTTTGTGTCACGAGTGCGGAGGTCTATGAGGCTCAGAGAAGAGTAACTTACAACAATGAGTCCTAAAACAAAGTCGTTCCGATGACTTCACCTCACCAACCTTGCTGTGCCAGTCGATCTAGTCTGCATTATACTATGGCAAATCTTGTTTCGGGATCTTCATGAGCGACACTGAGCAACTTCACAATCATTTGACTGAAAAACGTTTTCAGGCTAAAAGAACAAATATTATTCTGTGGGGTGTTCAATGGCTGCTGATTAAGCAATCCATGCCACAAAAAACTTAGGTGCCTTAAAAGTGTAAACAGTTGGGCTCAAAGAAAAATCACGGACAACTCAAGCACTCCGATTTTACAATTGCCTTTTGGAAGCCCCGAAATTGGTTGTTTTACTAAACGTATTTTCACTCCTGGAGAAGAAATTCATCGTACTTCCCAAAATTTGGACTTTTAAGACAAAGATTTTGCACACAGTGTAGCTGACCGGTGGTAGCCGTGTGGTTTAGAGAGCTTGATTACCGCATGGGCTGTCCGGGCTTGATTCCCCGCCATCTCCGGTCATTCTGGTGGTAGACGGTAACCCACTATCATCCCGATCGTTACCATATTTGGCCTATTGGGACTTTATAAAGTCCTCAACTCCAAGTCTCAGGGTCTGGTTGACGACTATCCCCAACAGTGCAGTACGATTTCCTGAATACTGTGTGTATATCTCTTCCACTGTATTCACGCGTAAGAATATTACGGAAAGTACGGAATCATTAGTTGTCTAATAACTACATTGATGTAGTCTGTCTAAAATGCTTGACGGACCGGCGTATTATTGCCAGAAAGATAACAAATACCTGGAGCTTTCTGGTAGACTCTTCATGAAAACTAATATTACTTTCAAATTGTTTCACATTACCTCAAGTTTTATTATTGGTGGCAAAAATCAAAAGATATTTACTGAACTCATTGTCCTATGTTTCTGACAGGAAATATAACCTCGAGGTATTTGATACCGCTTATTTTAGGTTCCAACGTTCGTTGTATGTATGCGATAGGCTAATCACAAAACCCTCAAATTCTGATGAATTTCAACATGATTTTCATGTAAAGGTTTTATTTCTCACGTTAGGCGTCGATTTTTTTCAGTTTCATTCCAACCTAGCATTCAAAACCACAGCTCACATGTTCACGACTGGTGGTTGAAAGCGCTGAGTGGAATCGAGTTCTACGAGGATACATTTTATGGTTTTATATAATTCAGTCAGTTTTGGATGAAGCGCCATCTTGAAGGGATGATTGGATATACTAAGTTCGCTGTTTATTGCCTCGAATCGATAAGATTTGCAATCAGTCTGAAGCTGTTATACTTGAGTCTGGAGTATAAGGTAACCATTCATCCTTTTCATATGACGTGTGGACATATTACGAGTAGCATGTTGACCAGAGCACTATGTTTGTGGTAAAAACAGTCAGAAGCAAACCTTCAACCTGCCCGATTTGTCTAATTTTATTTTTTTTTCATATCGACGAATTATCGGATCTTTGCCATGTATAATCTATTCTTTGTTTCCTAAATGACACAGACACTGAGTGAAGTGTGGAAAGTGAGTACATTTTCAACCATAGTATTGCCCATCAATGGTCATTTATTTTCAAGCATGAAATTCTGATTTTCTGTAAAACCAGCGGCCTGAAATTCCACTTTTCATTCCAATATCATCATGATCGCAAACGTCATTGGATGGAAAAATGTTTAACTATCACTGTACAGTGCTTTTACTCGTCAAATCATTCCCACGGAAATACACATTAAGACTAACTCATCCCTAGTGGTCAAATCAAACGATATTACAAGCGGTGAGAATCCTGGAAAGCCTCATATCTGATACTGTGTCCGTCCCGATCTGACGAAGTAAACCATCTCTTTTTTGAACGCGAAGCACAGTGCTATTCGTCGTAGACAGGCCTTCCGCTGTGCGACAAATTAGGCACCCTAATGACAGTCTATTTGGATCTGGTGGTTTAAAAAAAGAATAAGCTGATTTGATAAAGGCCGGCAGTGTCCATTTCGCAAGCACATTCGCAAGCATTTATCCGCATCGACCAAAACCAAAAATGATAATATACTGACATGAAAAAAAAAATTTATCAATCTATGAATCTGATTGTGTGTTGTTCCCATCCTCGCGGAACATGTGAGTGTGTGCGCGTGCGCGTGTGCGTGTGCGTGTGCGTGTTTTGCATACTGGATTGAAACAATCGGTTCAACCTGATTCAGCTGACCAAATCAAAGGTTTCGTGAAGATCTGAACGGATTTCAACTTCCTAGTGAGAAATCCCTATGAAGAGTACCACACATCAATACGTACATACACACGTTATCCCAAACGATAACAAATCAACGTGCAAAAAGTCATCGAAATGCGGCAAATGTTTCAAAGTTGAACTGAATTCCCCAGGGATAGCAGAAATGGCCAACGACCACTGAAGTAGAGGTGTAAGTTGTTTCAACCTGAACTAAAACGGCCTGCGTACTAATGATCCAACTGGTCCCGAATACAAACAACAAAATCGCCAATTCATTCCTCGAAATGGTAGGACATTTGTACGCGACAGAATATTGGGTCAACTGATTTATCTTTATATTCAGTCAGTGTTTCCATTTGAATTCCGAATGAGGTGCAATCTCTGACGATCATATTTGTATTTGTTTCGGCATTCTTAGGTACTAAAAGCTAATGCTGTTCAAACTGAAAGGGATATCGCCACTGTGAAAAATGAACTGGTTGTCACGATGGACAGATACATCTCTATACTAGTGGACGTTTCTGGTGGACTGAAGTATCTCCATGAGAAGCACGTTTTCTATCAAAACTTGACAACAAAAGACGTTTTCCTTGATCGGCAATATCGATGTCGGCTACGTGTCCCAATACGGGCATCTGAAACAATCACGATGGCTACATGCAATCAAGAAATGAAGGATTTTCAGCCCTCCTCTGAGGCAGTCTTCACGAATGATTTCAATATTTCTTCTAGGTCGGAAATGCCGATTGATTTATCCGTACCGGGAAGTTTCAGTCGTATTATCAATCCTTTTAAAAGTGGACTTATTACCACAACATCACCGGTAACAGGCTACGCAACACGGCTGGAACAGCTCAAATCAGCCGGTCACTGGACCACCGTGACCTTGTCCAGACCAAAAATTAGCACGCCATTTTTTTCAAACATAATGCTGAACAATCAGCACGCATTTCTTTCGGACATTAATCAATCATCCAGGATGAAACAGAATGTGCAATTAGCAGGTTCGCTGACGAGACAAGTTGACAATTCTCTCAAAATGTTCCACCAACTTGTACAACGTTTACAAACCAGAACTATGGAAACCTTCGCCTCTCAGTCGTCAAACGAGGTGGATGCCTGGCTGCACTGTGACCCGGATCTCGATATGGTCGCAAATGATATCTGGTGTTTCGGCAATATTGTCATAGAACTATTGATTGCCCATATAGTTCAATGTCATCCAGACAAATGGCAGTCCAGTTTGCTTACGAACGACTCTGAACTTGCCTCCGTTCTAGGGCCCTGTAGACAACAATTCTCACTGCCAACACATCGATCTTCTCGTAAACTTTTCCCTCATCTGATCAATCTTCGAAATTCGCTCAAACTTTCAAAAAGGCTCGATCAGATCCAAAATTGGGCAGATTTAATTCAATGGTGCGACTCGCGTGGATTTCAACTAATCGGGATTGGTCGGCTTCTCGAGCTGTGTCGCAATCCTTGTCGGAACCAAAGGCTTAGGGCAGATGAGTTGCATGAAATGTGTTCCATCATGCAACAACACCAACAACAGCAACGGAGAACTACCACCACCACAACAACAACAACAAAAGATTTGGGTGCATACCCCCCAGTCATGTCTCCAAGTCCTGGTACGATATTGTCAAAAGTGAAAGGGCCTCAATTTTATCTCCATAAAACTTTGAAAAATGTGCTGCCAAAACAAGAAATAACGTCCTGACATTTACGGAGTACCACAACTCGTGTGTCAGTCACTCAATCTCACCATGAGGCAACTTTATGTTCATTCTGTGACGTCTACAGAAATTCGCTGTGGATTTCTCTATCGATGAACAAACGTTGGCTGTGATCACGCACAATCTGATTCACCTCATCCCTCCATTGCCTTTCTGTCCAATTCGTGCAAACAAATCAGTTTTATTTTGTTTTTTATATCAGACTCCTTGTATAGCGCTCCATCCGCTTCTGTATTGGGTCAGATTTTCCGAATGACTGGATGACATTTTTCGTTTGTTTCGTCGTTGATAGTTTTTGTCCCATCCAACGAAATCCTTCAGAACCTCCAGATCTATGACATTTTATGTGTATACTACTAGTTACGTGTATGTATTCTTTCAGCAATTCAGATGACTTATTACGAAAGACGTATGAGGGTTTTGG
>STRG.23577.1
GCTGCTTTCAAACGAGTCATTTTGCTACTGCGCACAAAGTGTTACTTCCTGTAGAAGTTGCGGAGGCATCAATGTAGTAACCCATTTCAAGAGATATTCTCCAGAGTGCAATGTCAAAAAAGAAACACCCCGAGATTCCTGAGGGTTTCCAAGAAATCTTAGAGTCATTGTCATATGATGTTTTGAAAGCTCAACCTAAAGACGTACTTCGATTCTGTGTAGAGAATCTCAGTGAAAAATTGAGTACATTCATGGCTCAAAGTGCAAATGTAAATCCCGGACCATCAGCACCACCAAACGCCGAGGAAGTCAAGGAAACCGAAGATTCATATGTAAATCCCGGACCATCAGCACCACCAAACGCCGAGGAAGTCAAGGAAACCGAAGATTCATTCATGGCGACACAGAGCGATACAGTTTCACAGCCAGCAAATTACACACGGCGTGGTGGAGTGGCCGCCGAAAGTTGGGATCCAGAAAATGAGGAACCGCACGAGAAAGTCGTGTACCCGAAAACGGACGAACAGAAAGCCTCCTTGACTGAGTCGATTAAAAACATCC
>STRG.22332.1
CACATGATAGTATTGTATTGTATTCAAGACTTTAGCAAGTTAACAAAATCCCCTTGCGACCCAATGGAGAGAAACCGATCATTGACACTTCGAAATAAACACGAAAATGAATATTTTAGAAATAAAACTGGTTCAGCCACCGAGATCAGTGCGAAGTTCCTCTGTGACTTTCATTTTGTCAACCAGAACACGTGCTAAGCAAGGCACTGTAGAATTACGCTAGACATTTATGCGGGAGGGATAAGTCTAAATTAAGATTGTGTGGCGGGATGCGAACGGCATGCAGATAAGTCATGGTAGAGAGGATGGGTGGGGTCCACAAGAATCTTCTTGGCGAATTTATCACAGGCTATTATGTGCGAATCGTAAACTTAGGAGATAACAGAACCCATGGAAAGCAAAGAGGCACAACAAATAAGGGCTAGGTTTAGTTGCAGTGCTGTAAAATCTTTCTTATTTAGACGAGGAAAGTTTACGAGAGAGAGAGCAGTAGAGTAAGATTGGGAGAATGCATGGATGGAGAAAAGAAATAGTGACAGCTTGTGTGGCACTAAACTGCTGTAGCCTTCGAATGTGGAAAGATAGTCTACGTAGTCTCTCAACACAATCAAGAATGAGAAGACCACTGTAAACTAGTGCTGAATGTGACGCTTAAGTATTTGACTGAGTCAACTCTGGAAGTGGGGACACTATTGATGACTGATTGCTCATTAGGGTCAGAGGAACGAGGGAAAGAGAAAATACACTAGAAATATTTGGAAGTGTTGGGATGTAGTTCGGAATGGGATGAAAAATTCTGAATGTTATTTAAATTCTCGAAAAAAGATTTAGTCTCGTTGGTTGGAGATAGGTTGACAGAGCACGACATCATCGGCGTACTTAAGAAGTTGTGCCTGTGGTGCGGTGGTTGAGTCACTAATATATGCGATGAACAGAAAGAGGGAGAGAAAGGCATTCTGAAGAGCATCTGAGTTTGTAAACAAAGGACTCGATAAACTTGTACCGAGTCGAGTTCGTCGAGTTCTGTTGGAACATTAGTCTTTCAACCACGGGAGTAAAGAAGTAGGAGAGCCAGAGGACTCTGATTTTCTAAGACGCGGAGAACGGGGAACCGAGTCGAATACGGAGGATTAGTCGAGAAAGATACATCAAACGGACTTCATGGAACGATTTAGATTGTTCGAAATGAAATGGCAAACTGAAGCAATTGCATCCAGATCGCATTTGGTGGATTTGTACGCAGACTGATTGGGGTCATTTGGAACAGCAAAAGAGGACCACAATCGACTGAGGAAAGCGCACTCAGTCAACTTGAACACAAAAGAAGTGATGGCAATGGGACGAAAGCGTTTTGAAAAAATGTTGGACGTAGGGTGTTTGGGAATGGGCACTATTGCCACGGGTTTCCAGGAGGCAGGAATGGCCCCGTCATCAACAGATTTATTGATGAGGGAATTCATAATTCCAGATAGTTGACTTGCTCCAAATTTGAGAACAGTGGGGAATGGGCCATCTGGACCCATAGGGGAGGAATGATTTTCAGGTTGAAAGAAACTGAAGACTTCTTCCGAGGAGAATGGCTCTATGTCTGAGGCAACAGAAGGAAAATAGAATGGTAGGGTATCCGATGAAGGGCGAGTGAATTCGGCCTTCAAGCTGTCGGCATCTATATCGTAGTTCCTTGATCGGAACTGTTGTCCACGTGGAAGCTGGATTCCATACGAGAGAAATTTGTTATTCGTGTTGCAAAAGAACTGGTTGGTAAATGTCTTGTTCAGCCGTCGTACCTCTTGTTTGATCAGGATGGAATGTCGTTTCACCGAAGCCTGGTTGTGTAGTTCATAGGCAGGTTCTTTTTACCTTCTCAGAGATTTCAGCAATGGAGAAGCTATTCTGCCGTTGATAAAATATACAGTCTCCATAAGACAACACAAGCAAAACACCACACTCAGTGTCTTCGTGAATAGGTCTAGTGGACAAAGAGAGCAGTTGAAGGAAAACCATGGGGTAACAATAGAAAGGGATCTCTGAAGAAGAGTAATATTGGTGTGTGACAGGTTTGTACAGGTCACCTTTATTTGTTTTGTCCTGACGAGTGAACAGTACGCTGAAAGTGAATAAATTTTGGGTCTGATGATAATGAAAGCGTGGTCACTCGTTTAAGCAGGAGCTTTCGGTTGTAGTCGAAAACAATCGGGACGGTTTGTGATAATTCTGTCTGAAATAGCATTCCCTCTGGTTAGGATAAGACAAAGTTCACTTAAACCAAATGCAAGTGAGGGATACGTAGGCACATGATTGAAACCATGAACAACAGAGCACAAACAGTGGACAACAATTGAGTCAGACCGGGTATAAAAGTGTCAAAAAACAGGTCGATGTCGCTCTGGGAGCAGAAAGTAGTTGTATACAGTTTACTGATCACAGTGTCTCGAAAAGGAGAGAATATGGGGTGACATTCAACAAGCAGACGGTCAACGCCATTACGGGGGATAGCAAAACAAATTCAGACTTGCCAGACCACGCGGAATTGATGTAAGTAACTAAACCATCACCTGTGTTCTTCTTGCACTGTTTTCTGTTTTGACGAAGGCACTGAAAGTTCTCAAGCAAACCGAGTTCGTCATCAATACTTTCATGCATGTATAGAAGAGGTTCGAGGGCTGCTAGTGAACGTGTCTCCTATTCGGTCTGGCAGCAAAATACCAACGATATTTCCTCTATCGGACGAATAGAGAAGACGCCAGTCGGTTTACAGATGCAAGGTGTATTCTTTATATCGTGGCACCTAAACAGTACCGATACGAGAGATACACCGAACGGAAAACGAACGCAACGGCTGTGCAGAAAGCGAACCGCCAGCGCGAACAATAGGCGAACGACCGAAAGTGAAAGTGATTCAAAACGGGGTCGACGGGAACCTCGGAAAAGTCAGTTCAGAAAAACATACGCAACCGAACAAGACAATGAGGTCGATGTCAAAGGTCAGAAAAGAACGTAGAGAAAATAGATGCAAAATGATGTCCAGAAAACAGTCCATTTCTCAGAACGATCGAGGTCACTACACATTCATTGTCTAAACTGCCAGCATTCCCGTTATTTTCCCTAGGACAGGTCTCTGAAACTGCATTTTATCAGTTGAATACGTACTGTTGCCTGTTTTCTATACTCCTAAGTAATACGACGGAGTGCGCGTACTCCTGAACCTCAAAATACAATAGGAATGAGTATCTTAGCAACCGCCTCGAGTCACAATTAAAGTAGTTATTGTCAGAGCTTCGCTCGATATTTCCCACCCCTCGTTCTCGATCAACTTAGAAAATGTTTTCGTAAGCGGTACAAAACCCGTGTTGCCTAGGCAATAGAAACACGAATCGTTTGTTTAGTCACAATAGGAAACTTGCATATCCAAGTAGAAAGTCGTAAACATGATTAGACTAGGAACTCAACAAATTGTAAGACTATAGATTGTGTATACTTAGGGTAACAAAAGTAGGGTTAAATTTCGGGTTAACCAGCTAGAAGTTGAGGTACTAATGTCGTCATCTATACGTTTTCCTGAGAAAATACTAGAAAAATGTAAATGACTTCGAATTCATG
>STRG.56142.1
CGAGGTTTGCGCTACGCCAGGTAGTAATTCATTGCACGGCGTTGGGACCCAGTTCGTAGTATTTAAAAGTGAATCCGGATAACTGATGGAAACCCTTTTGCCGAAGACTACTGAAGATTTCAGTAAACGTGAATATTGGGAAAGATTTTTCCAATCTAGACAAAATACGTTCGAATGGTACGGCGATTTCCTACAACACAGTAGATTTTTCACCAAGTATATAAGAAAAGCGGATCGCGCTCTGGTTGTAGGCTGCGGCAATTCTGATCTCGGTCTGATGATTTTTGAGAAACTAAATGTTGGCGATGTTACCAACATTGACATCAGTGAAACGATTATTCGTCAGATGCGTCAGAAGCACTGTTCTCGCAAAATAAGAGCAGGCTTAACTTATGAATGTATGGACGTTTTCACTATCGAGGATAACATTAAAAGTGGACGAATGCACCCGTTTTCTTGCGTTCTGGATAAGGGCACTCTTGACGCTATTCACTCCGGAGATAATTCGGACTCAGACGCCACTAATATGTTCCGGAACATCGACAGTGCTCTTAGTTTAATGGGTCGTTATATCATTCTCACACTAGCACAAGAACATATCGTCCATAGTATTTGCAACTATTTTATTCAAGGCAGATGTCTCCTTTTATCGGATTGCTTCCGCAACGGCATTAACATCTTTTTCAACCACCGAATGACTTATTTCACTTGGATTCAGCGTCCTGGAGAAGAACGAAACCGGACGGCCATGTTGGTTGAGCGCAAAAGCAATAGTACTATTGAAGGCATGGGACGTCTGAACGAATCGTATCCAAACTAGCATCCGCTAGTTCTTTTTTGAGGTCTAACCAGTGGCTCATCAACTGCCATCAACTTACGAGCAACAAAAACTCGACTGACTCACAAGACAAGGATATCTTCCCGCTTCCCGTATACGGATTTGTCATGACCAAATTACGAGCGTCGCATGGACTTCCACGTGTCAGTGTATTCCCTCCTGGTGCCGATGAGCCTACTCACGTAAATGGATCACCTGAATACTTATCGGAACAAATCAAGACGTGGATTTCACAGGAGCAGAACTGGAGTTTGCTGCGTCATGATGTGAACTCCGGAAGTCAACGTGAACTCCGTTTTTCCTGTCCCCGTACCGGCTTGACCGTGTTTCGGGGTGTGCTCATTCAAATGGAACAGACAAGATCCAGCTTAAAAAAGAACAAAAAGACACCGAAAAAAAATCCGACCGGGAGAATCGAAGCGATTTTTCTGGTTGCCTTCGGACAAAACAACAACGCAGCATTTCAAGAGCCTACTCGTCGCCAGGAATTATGTCAAATGCTAAACTTCAGTACCCTGCTGTTGGTATTCACGAATTCGCGCTGTTTTCACAACGATCTGGAAGAGGTTAAGTCCAAATTGTCTGCTGCGTTGAGCATGCTCGACCTAGGTGATGCGGAAACAAAAAAGGCCCCCGTGCTAAGTACCCCGGATAGTTACACTCGCTGGGAAATGGAACTGCCGACGACAAGTGCAACACAGCTGGAAATCAAATTGGACTGTGTACAGTTTCGTCGGTTCGATCTCGACAAGCTGCTCACATTGAAGCGTCTCGTAGTCCCGAGTGCTGATCTACGTCCTATTCTTGCAACAAATGCCTCCACTTTATCAGTTCCGTCCGTGATGGCACCTCGTGATTTACATCTACAAGCTTGGATTGAGATGCTCTGCTTCTCAACGGGTTGCTCACATGTGGCATATTACGGTTTACCACCTATTGGCTCGTTCAGTTCAGATTTCTCAAAACACTTTCAGATCCACGTGGTCGGAGCTGGGGCCGATGGAGACGTCCAAATTCGGGATGCGTTCTGCGCTCTGTATGCAAACGAGTTTGACACGATGAAGTGTTGCAGATGCGATAAATCCTTAATCGCTTGGTCAAACACATTTTCCGAAGAATTAGGTGACGGGCAACTCGATCTTGTGTTGTACGACCCGGTTTCTCCGTTTGCCCGAAACTACTATTCATGTTTCACTCCAGACCGTATAGACGCAATGTCTAATATGTGCACCAAAAAGTTGAGCCCCCAAGGATGGTTGGTCGTTCTCTTCGAGAACTCAACAAATACAGCCGCTTCTGCCGCCGCTCGACCGACCAGTATTGGACCATTCAACCGCGTTTTGTCTTACAGTGTGTCGGACTCTGTATTTGCCGACCCTGGAACTTGTATCGAAATTTTTCACCACAATTCGATGGATTCACTGGACGCCCGCACCGAGCTGCTGGTGCGATTAAGAACATATAAAAGTAGATGCTATCGGCAGGATGTTTCCCAACAGCATGCAGAAATGTGGAATCAGTTGGATCTCTTACTTGAAAAATGAGCCGGAAAGTCGAGTACGGACTTGCAACCATTCGCACAATATAGTATTTTATGCG
>STRG.15661.2
AGGCAATCAATCAAAATCTATTTCTTTTGTCCTAAAGAAGGATACAAGTTGAGCCTTTTTTGTGAGATTTCAAATCCCAGCCTGCTCTACTTGTATAGGTTATATTGATCCTTATGATAGCATCAAGCAGATTTGTGACGGTCTACAGGTTTATCCCATTTATCCACACTGGTCGGTTAGTGATTATATTATGCAGACTGCTGATGAATGACACGTATAAGTTTGAACCAGAGGGTCTTTCTTGACAATACTAACGGATATTAGCAAAAGTTGATTTCAAGGAAACTATCTGCAAAGGATAACTAATAACAAGACACATTTGTACAATCAAAAGTAGCCGAAAGACACATGAAATAGTTATGTATTTAGAGTAGACATTTCAGATCTGGTACATATGCGCGACGGAACTACGCCCTGAATACTGCTGTTACGCATCGGGTTGGTGAATATTACTGGGTTTTCAAATCTTCGAAAATACTGACTCCGACAATGACTACGCTTCTTGGTTTCAGAATAGAGATATATTCATTAAAAAGCTGATAAATTTTATACATACCAGCTGTTCACTTAACCTCACCCGTTCCGAACGAGAAACAGGTGTGTTGGCGTGAAAACCCTCTTGTCTTCCAAGCAGCATCCTAAAAGGCATCAATTAGACCGGCGAACCGAATCCGATGTGATTATTGTTGTGCGAGCTTCCCGCTGTGCATCCTACATGTGAGCCAGACTGGGCAGGTGGATTATTTTGCCAGATGGTTCCGTCTGTGTACCGGTGTGTGTGTCCGTGTCCGCGTGGCTGCCGCTCTTTATTTCAGACCGTGGCGTGCACAATTCCGGCCACGATGATGATTCATATAAAGCGTGGATTACAGAAGGGATAGATGAGCATGCACTCCCGTGCAAATGTGAAAACGACTTCAGACGCGGATGTGGTCGCTGTGTGGCTTCAAACTTGAACATTTCCAATAGTGTTCCTGTTTAACTCCACATGTACTGCCTTGACCGTATTGTATAACATTGGCCAGATTTAGTCAACCCCTCCCTAAACAGTTTGGTCTATGGCCATGAAACGTTACTGTTACATTCACGTTTTGCATGACTTGCCAGCCAGCGAACGGGGTTTCACCAAAATATAAGTCAATTCGACTAGTGTAACCCACAGGTGAAAGTCCCATCTCACCGAATTCATAAAGGGGGAGTAGTCCGCTAAAAAGTGATTTTTGTGGGTAGTTTGGTTTGCATGCTCATAACCTAACAATTCAGTTGTCAGGATCAGACTAATTAATGAGGTGAATAGAATGCCCAAGAGACTTATGGACTGCTTTCAAAGCCAGTGTATTGTACGTTTATCAAACCGCTGAGAACCAGTCCGGATAGTCCGGTGTTTAGTCGTTTGACTTGCAATCGTCCACCCCGGGTGTTCGACTCCCAAAGGGGTCTCGGTGAATGCGCACCGCTACGGTTCCTAACAAAGATGCAACAGCTGTACAGTGCTTTCACGTTTTCCAGTGCTCTCCGCGGCAAAACCTTTTCGGCCCAACTCCAAGTCTCTGGGTAACATATTCCGTCCTCCTCGATTGCGCAAAATGCTGTTCATCAAGAGCACCTGGAAGGTCCCTCTCCGTAAAGTGACTGAAGATGCAAATACCGACAGCATCATTTCCTGAATAGTTCGATCGATTGATCTTATGCAATGGATCGCCCCGGGGAATATCATTCGCTTTTCTTCCGCAATCTGTCCATTTTACTTGAAATGGAATGTGTTATGCAGAGCTCTCGGAAATTTTGTTTTTCCAAGTTCTATCTTGGAGAAAAATAGTACTGTGGGTACAATGATTATGTCTTCTTTTCTATCACTCGCAGCTAGACTAATTATTGTGGAGCAAATTCACCACTTGATGGACAGGAAAAATTCAATTTGTGATAAAAAGATGACCGACGGTGGTCAAAAGATCATTCTGGCGAAC
>STRG.76645.1
TCGAAGCTATCTTTAAGACTGTATTACATCAATTTGTTTGTGACTGGCTTCAATATTTTGACTGACCACTTTGCAAGCTTGTGTTGCGGTGAGTTGGTCATTGAAAGGATGGGTCATAGAGGCATACCGGACTTGTGTAGCACAGGTAGGCCGTAGAGCTGTGGCAGATGACTGCCAACAGGTTTAATTTGTTTCGCAGTGAATTTATCAAAAAACCCTCGAGTAGCAGCTGTACATCTTGCCAGATGATTCTTTCTAGACTTGTTACGTTGTCCTCTTTGCTGCATACTTGAAATTTGGTTACGTCTGTCATGACGGCCTCCATTTTTCTTATGTAATCTGTCTTATTCATGATGACCACCCCAGATCCTTTGTCAGGTTGTATTATGACGATAATTTTGTTGCATCTCAATTCGTATAATGCCTTCAGATGA
>STRG.52389.1
GTGCTTTCGAATTGTGCAAATCACTTTGAACAGTAGTGGAATTTTTATACCGATTCATTCACACGGATCAGGTGAACTCAATCGAGAGTTCACGTTCATATTGAATATAAAAATGTGCCGTGCGAAATTTCGAATAGAAATGGTCGAACATTTATCGGGAATAAGCCTGATGATTATTTCCATGGTCCGAGTTATTCGTCTATTTTATTGTCAAACGAGTGGTTTGATGTACGTTCACATGGCCGTGCATTGTGTTCGGTGAAGAAGTTACATTTTCACTGTTTACTTTTGATAAACACAAGATTACATTAAAAAAGCAGGTTCATCCCACGAGGATAAAGACAAATTAGAAATAAGCTTGACTTAGAAGTTGAATCAGCTTACAGCACACAATATCCGTCTCAAAGAAATATGAACCAGTCCTACCAAAAATGACAAGTCCAACAGAATGAGGTATGAAATGTGGTTTCGAACCAAATTACACTTTATTCGGAACGACTGCGAGACGGAAATTCGACTTGGGAACGCAGGAGACCTGTGCGTTGTGAGCACTAGCAAGCCCAATGACAAATGTCTTTGATTACGACTCTGCTTTCCATATGTCATTGTTCTTTCTCGCACAAAACAACTTTTTTTCTTTTTGGTTCTATTTCTTCAGTCAAGATTTATGTGAAAAATCCATATACATTACGGATCAGCAAATGTTCTGCCTCCTAAAACAAAACACATCACCTAGTCAAGGTAATATTTGACAATTCCATAGCCATTTATCGGACTGACTTTCCTAATTTATTTGACTCTCGCATAACATACGACCTACTCCAGAGAAGTTAGTAATGATCATGGGACCAATTTTACACCTTTTTTCACAGTTGTGTCTTCGAACTGAGCAAAAAACGTTCAATTTCAATCACACTTCAGATCATTACATTCTCCGGTCCGAATGTGAGTAGGATGACTATCTGCCTGGGTACGTGTTGACTGCTATATGAGGAAGAGCCGATGAAGCAAGCTTGGATAAGCAAAATCCAAGGATGTACCAGTAGAGGAAGGACAACGAAGTACCCACCAGACAGTGGGATAGTAACTTGAGATTAGTAGTTTAAAAGGGGCCATCGATCGGTCGGATGGCCTCTGGTTTAGTGCGGCTAAGAGGAGCAAGAGAAGTCAATGGAGCTTTACCCCAAAAGTGACTGTTCTATCCAAATGCGGAACGGATTCCAGCTTTGTACTGCAAAAGATAAGCCGGTATGAAGAAGCTGCTGGGTGGAATTAAAACCCAACCTTTGCGCATCACGAGAAGTGAGCTGGGATATGAAAGTAGTCCAGTAATAAAAATTTATGGATAAGACAAGAAAGGAATCTATGGAATGCAGTACAATCGAATCAAGGAATAAGTGTGGCAGGAATGAATGTTGTTCCAAATAAATTAAGAGACATCAAATGTAACATGACTGTGGTAGTCATAGGAGGTGTGTTAGAGATCGGATTCTGAAAATATACTAATTTCACCTTGGTTAGGATCAATGTTGATGTTCGCATGGCGATGAGTGCGATGAGAAAGGGAAGAATGGAGGGCGACGACCTTGGAGGAAGAATGAACTAATTTAAATGTAGTTGATAGAAGAACAGAAACATATAAAATAGAATGGGCGCAGGTATGAACGTTGAGGAATGCCAGCATTCGCAGAAAACGGCTGGGACAGAACCCCTTGAACTCGGACGAAGAGAGCTCGCTCAGTGAGGAAGCTTGAGGTCCACAACACCAGAGCGGGGAAGAATCCGGAAGTGGACACTTTCGCTATAGAGCTTCTTGCCCAACTCGGTCAAAAGCTTTAGAAATGACCAGCAAGAGAGTGTGTATTTCTCCTTGATTGCGAATGTATTCGACGAGGAGTGTGGGACGAGAACTGGCAGATCAGCGGTGGAACAAATCGGAATCTGTTTTGGCCATTGCTCAGCAATCCTTCGTGTTCGAGAAATGTATGCAGTTGGGCGGAAGGGACAGTTTGGAACACTTTCGAAATAATAGGTGAGGCCAGTTGGACGATCTTTATTCGGGTCGAAAGGCCCAGTGTATTTGATAATGGGAAATATCATGGGAAGGATCTGGGGCATCAGAAAAGTACAGTTGGAGAGAAAGAGAGATAGAAACGATTGATAAACAGACAAAGAGACAGACAGATAGATAGAGAGACAGACAGACAGGCAGGCAGTCAGGTAGGCAGACAGGTAGATGGATAGACAGGCAGGTGTGCAGACTGACAGGTAGACAGACAGACAGACAGACAGACAGACAGAAGGGACAACATAGATGAGGGGGCCGACTCCGGGACACACGACTTGGGGTTGATGGATAGCATACAATCCGGATCGGGTGATATGCATACGTTCAGAGAATGCAGTGCTTGACAGATGGATCTTCTTGGTGGTAATATGAAGTAGAAAAAGCGAAATGGATGGAAGATGAGAAACCGGAGGAGCAGAATAATAAGTCACAGTGGAGGTAAAGGCAAACAGGAAAGGGAAATCCTCAGCTTTCTCGTGTGGTTCACAAACACAATCACCAGAGGAGTTGCAGTTGAGAGAGAAATGAGAAAGTTGGAATTTGCAGGAGAATGATTGGGAACGGGACTCGAATGGTCGGCTAGTGGGAGCAAATGAGAGTAATTGTTCGGCTTCGTAACGGATAGAGCTTTCTTTGGCTCTCTGTATTATTGACAAGCATCTGTTCTCAGCTTGCACAAAGCGGTGGTGGGAGTTGGTATGGTGCGAGTGGGGCCAACCCCGAAAAGCTGAATAGATGGATCACTGAAAATGAGTCGACAATTTGGGTGCTGCGAAACGATGAATGGAGATAAAATATCCCTAAGCAAAAAGATTACAGCTAAGGTTATGTGAGGATAAATCTGTCACGAATTATTTGGCCAAAATGTCAATAGTTGATGCATGGATGCCACCAGCACCAAGAATGTGGAAAACGTTTTCTGTATCGAAAATGTGGCCACTATCCTTTTTCTTGACATCCCTGGTGGCGAATTTCAATTAAATAAGCAACAGTGAACCTAAATAGGAATCGTAATTACCTAATAATCTCACATGATATGACTCATTGTTAGCAGTGGTTGGTGGCGTTTCATTGACAAATGGTTCATTAGGTAGTACCAAAGCTTAGCTCACTAATAAATTCCGTGGAAGCAATCTACTGCTGTTTGGTCCGTGTTAGGAATGATTAGTAGTACAAATCCTCCTAACCCCCACTGGCACTCGAACCTGGAGTAACCGATTGGGAATCGAATACTGAACATCCAGACTATCCGGAGTGGCCCTCAATGGTTTGTTCAATTTTGCCACCAAATAATGAAGCACACTTGTGAATTATGAACGGTGATAACCTATTGACCCCAATGTGATCGGCTCGTATGATGGACGTTTCTACCATAGTTGCCTAAGAG
>STRG.33129.1
ATCTTCAGTCGTAAAAGTTAAAATATCATCCACTTATCGTTTGTAAAATAGAAATTTGGAAATATTATCACAGAGCTGTTTTTCGATCGTGCCCAAGAATACATCTGCCAAAGTTGGGCCCAGAGGACTTCCCATGGCCACGCCATCAGTTTTCTTGCAAGCTTTACCTTCAAAATTAAACCGAAGGTTTTCTGTACATAAAAGAATGAAGTCTTTAAGGTCTTCAACAGAAATGGACAAATGAGATTTGTGCGAAGAAATAAAATCACGGTTAATCTACTGTCTCAAGAAGAGGTACCTTTGTAAAAAGAGACTCAACATCGACGGAATACATTTCACTCGAACTCACTGAAACACAGTTTAGAAAATTGGCGAGTTTACGTGGGTCTTTTAGACAAAATGGTGTGATGTGTTTCCGAACGGGGTAAGAATCTCGACGAGCCATCGGGCAAGTTTGTGATAAGCCAAGTTTTGCATGCCTAGTGTCGGCCTTCGAGGGACTCCAGGCTTGTGAACTTTGGGTGATCTTCTCAAGTAGGGCTCCTGTGTTCCAGATGATTTTAGCTTCTTGAATGTAGCTTCAGAAATGAAACCTTATAGGGGAAAAATTTCTAGCTGTCTTGATTTCTGTTTCTCTGGAGCAACGTCCAGTTTGGAGAGCTGCTCATCGGAAATTATCTGTTCCATCTTTTCTAT
>STRG.61669.1
GCCAATCTGGTCGGGCTGCCCATCAAATCCAGTGTCTTTAGCTGATGTTTCTCGATGTCGAGCCTGCGTTTCGATGCTGAGCTTCACCGAATCGGGTTATGGCGCAAGCTGATGCCTCGTGACGGCATGTGTTTGTTTTGGGCAATACATGATCAGCTCCGTACGCCAAACGTAACTGTCACACAGTTGGTGGAGATAGCTTTTGAAGTGAAAGAAGCTCCATGCAAAACGGAACGGAATACGGATATAATTCGGAAATTCTCTCCTTCTCCTTTCCCTTACAAAAAAATTTGCGCAGCTCATACAAATCCCACAGATTTTCTTTCTGTGATCGCCGATGTATTCAACTGTCAACTGGTTATATATCGGCCGGAATCAATAAACGAACCGGATATTATTGGGGCGCCAAGGCATAATGGACACGAAATACTAATAAGCGAATTCGAAGGTCATTTTGATACGTTAATGCGCGAGGACCGTTTGAAGGCGTATGCTTTGTGTCAGAGTATCTTGTACGAGTGTCTGTACAGTCGCGTGTTTCAGTTAGATGAAGAACAACTGAGACTCGGGAAGAGATCACTTCGACATTCAGGTCACCAAAATGCGTTGTCATCCGAGCATGGGCAGATCAATGACCACCGGATCTCATTCGCGTACCGTGCCGCAAAAGCGTTGGATGAGAAAGTATATCGCAATGTTACATTTGACAATTGGCGTGACGATGCAATTTCTGAAGGTATTGTGACTTATTTGCTTGTGAACCTCCTTCATCATATGACGTTGAGAAGCTCCGCAGCCGAGTCAAATGAGAACCTTACTTCCACGGTTTGCGCTGGAGAATTACTCAGTCAAATCTTTCGTAATGAAAATACAGTGTCCGCTACATCTCTGTACGACCGAATTATTCGAATCGGATGTCTTGGTTTAAAGCAACAAATTCACTGGCATGAACCAAGACCACAGTCTGTCAACAGGCTTCGTCGATATCGGCTACCAAGAGAAGTAAGACAAGATTCGTCTCTTCTTGCTCCGGTTATCAGACCCAGTGATACCCAGACACAGCCGGTGGCAATTAATGAGTTGATTATGCAAACGCTTTTTGGTACATCAAGGGCTCCGGATTCAAAAGTCTTGGGCTTCCCGGCTACAGGTACTCAAACGGAACAGCAAAGAAACGATTTTCCGATGTCAGGATGCTCACTGGATGGGAGAATTCAACCAGTCTTATCTCCGTTGTCGTTCTTCATCGACCCTTCTATGGAGCACACTAAAGTGGATGGTTGTCATCACCTCGCAGTCACACATTCTCGTCAAGGGCCGTTGAATTGCCCCATGCCTTGGCTGCTGGAAAATCATGAGAATGATAAACCTTTCTACACCAGTGGCTCAGTCAATCTTTCGGAGCAAACTCAGTTGACTCAAGCTCCAGTTCATTGCTGGACGGCCTCACTATCATCACCAATTACTCTGCCCACGGAAGTCACACATACACCACAGACCTCTTCCTGTTCGTCTGCCTCGTCGAATCCGTACATTTCGCGCGCACATGGAGTGGTTACATGGATCCCACTTTTGATCACCGCTGAAGAGCCTCTGAATCTTTATGATTTATTCGTGTTTCCCTCAGAACCCGGAAGAATCATTTGAAATTGCGTTGCTAGCAACGTTTTGTCGTCGCACGCAATAATCCATGTGCTCATTTTTTAAAGATATCTTTATTTTTG
>STRG.51874.1
GGCGAAATGTCCTACCTTGCCACATGAAATACACCTCCTTCGTGTTTCATGCGTCAATGCGTCATTATTGCGTTGTGTTTGTCAATTGAGTTCCAGTTTTAATTGTGCGATTTCCTCGCTCATTTTCTGCAACGTGGACTCCAAATCCGATTGCTCAAATCGGGAAACTGTCACTTTTTTCTTGGTCTGCACGAACAATCATAAACAGGCTTTCTATACCATTCACGCGGCACGCAATTGCCATTCTCAACCTGCGTTGGACATCCGAGGCCATGCTTTGAACGAAACGATCACGAACAAGGCGTGCCCTAGTTACGCCACTTGCCTCGGGCAGCCCGATCGATAGTTGGCGCAACAGGTACTGATAATGAACGACTGGGTCTTGGATACTGTCGTAACGAGCCGTATTGAATCGATCCATTGATTTCTGCCGATCGCCTTCCTGTGTGAACTCCTTCACCAGCCCCGCACGGACCTCCCGATAAGTGGGGCTTGTTTTCCCCCCCCCCCATCTTCAGATCATACACCGCCTTGGCACTCCCAGTCAGCAATGCCCCAAGCGCCGCCAACAAAGGTGTTTCTCCTTTTACTCCGTTGCATGCCATTATCCTTTCAAAATCCGTGATCCATTCCTCCACATCTCCATCCGCAAACGCAACAGGCCAGGGAAA
>STRG.31199.1
CGGTTTCGAAATCGCTGGAGGGCGGTGTGGATAGCTGAACAGTCGTGGGATTGCTGATATAAGTGACAAATGGACGGTCATTAACGAGTAACCGGGCGGAAGAGATGCCAAAGAACATTGTTAGAAGTAAAGCAAGCGTGGGGCTTTCAAAGTGCAGTCAGAAATACCAGCGGAATATTGGACACTGATCCAGCATTGGGTAACTGATTGTGGAGGAAGCATGTGAAATAAAGGCAAGTGAGTCAAAGGTGATAATAAAACGGACCTTTTGTGCAGGTGATTACAGTGTCATATGGAAATTCAAATGAAGGCGAAAAGCTTCGCAGGGACTTCAGTGAACTTTTGAAGAGCATGAATGGTGTATGGACATATAACGGACTTTTAAAGAAAAGAAAAGCCGTCAATGAAACGGATTAGTGGAGACAAAACGTCAATGGTTCGGCTAGGCAGAAGTTGGAAGAGTGTAAATTTTTTTTTGTATGTGATAGAAAATTGTTAACCAAATTATGGTTGGCTGCAGATGGCTGGTATTCTGTTTCATAAAGACCTTGGTTGCAGGTGGTGGCAGGTAGAATGTTGAGGGAAGCAGGTAAAAAAGGGCTGGTTTGACGAAGTTGACAGCTGCGAAGGCTGGGTTCCGGCCATTGGTTTCGTACTGCAACGCAGGAAGAATTGAACTGTTGGGTTGGATTATTTGGGAATAGACGTTGAGCGGATGTGTTGATGGTTGGTGTCAGGAATCACCTCTGCGATCCCGTGAGACTTTCATGAGGTTTTGTTAATCCGTGTACGGTGCCCCATGTAACGTCATCAGGCGAGAGTATAGGTTTAAACCATTGATCAAATCGACTAGTCTTTACGGTAATGCTGTATAAACGTCGATTTGGCCGATGGCTACCCAAGTAACCGAAGCAATCTGGAAGAGATCAGGAGTGCGGCAGTCTGGAGAGTGTTCCAGCTGTGAGTTATGATTATCGTTTTTATGGAAGCAAGAAAATAAAAATTTGTTATCCGAACAATTAGTTATCGTTTGGCTAGTGGACCGATCTATTAGGGATCCCTAGACGGAGACTGGTAGCTTTCTAGGGTAGTTGGGTGATAGTAGAGATTTGGGGCGATATCAGGTAGGCGGTGGAGGAGGAGAGGGTGTCCGTTAGAGAACCAGGAATAAAACAATAGTAGATGGTATGGTCTGGAAGAAGAATGAGAAAATAGGAAGATAACAGTCTGGTCAGTTCACCAGCTGTGGTCGAGGACGGCAAACAGTAAAAAAGGAGAAAAACACTGAGTGTAAAAATGAGGATTTTTCATGTGGGGGCAAACGTGCTGGTATTCGGCAGGGGCATACGGATTCCGGTTGGAATGGGGTCTCAACTTACCATGAGCATACGCGCAGAGAAGTGAAGCCTAGTTACTAAGGAATGGTAATCCGTGTGGCAAGGGTTCAGTGTACGAGAAAGGCGCAAAAACGCAGGATGGGACGGCTGGGTTCTAGCCTGAGCCAGGAATTAAGTGAGAGCGAGCACCCATCGCTAAAGGACGGAGCGGTTTTATTTATATATATGCAAATTGTGTTGTAAAATGGCACAATCTAGTTAGGAAGGGGGACAAGTGAGTGGAGCATACCCAAGGTATATATATATATTGATGTATAGGTGAGTGCGATCATCGGACGGGTCATGCGAAAGCGGTCGGACGCAAAAGACTATGGCAAGGAAAGTGAGATAGAGTGACGCAGCTGAGGATCAGCGGTTACCGGAAAGAAGAACAAAATTTAAGCACGGGCTCATCGGTGCGGCGGATCCCAAAGGCACATTGAGGCCATGAAACGTGAGACTAAAAGGGAAACGCCTAGGTGTGGCTAAAACTTCCAATGGGAAGGTTAGTATTTCGCCTAGAGTGGTCATTGAGGAGGAGTAAAGACCAAGTTCTGCTTGAAATTACAGAAGAACCTTAGCTGGGGGATAGGATGGGAGCAGAAATGGTAACGTCATAACTGGGTGTTGAGTTCAGTTAGTGAGTCACGCTTAGTAAGATGAATCAGACTGGATTTTCTAGTTCGAAATCGCAGAGGTAATGAGGGAAGTATATGTGGTGGGACCTGGTGCGGAAGAGAGGCATTGTAAGCTAAGAGATATCGAGGAGCGTTGAGTTACTCACCGTGCTTGTGTTAATAATTATAGGACAGTAGTGAGTATATATATATATAGTATATAAAAATGTTATATATTTGCACATATATGTATATATATGAATAGGTATATATATATGCATATATATGTATATATATATATATATATATATATATATATATATGAACAGGTGTACATATATATATATATATGCATATATATGTATATATATAAATGTATAAAGCTGAGAAGAGCGGAAGCCAGGATAAATAAGAGGATCAAGGAGTGAATTAGTGGGTGGTGGGACTTAATGTCTTAGGATCCAGCACCACTGGATAATTTGGTGCAGGGGGAAAACATCATTGGGTAAAACCTTCAGCTAGAGAAGAGTTGTTTTACATGGCTGCCCTAGTACTATATGGCGAGGGAGGCAGTAATTGTTTAGACATGGTTGTGGATACCGACTAGTAAATTAGATGAGGCAGGGATGTATAAGGGTTAGGTGATGGTAGGTGAACGTGGGTGAGTAGCGAAAACCGGCAGGCATCTAGATACTTATAGTTGTAAACGACAAAACTATCCTTCCGCAATGTGGGTTATACGTAAAAAATAATAATAAATGGTAAGCCTATCGTCTGTCGTTAGGCAGAAAATGGTAGGTTTGGAATTTGGTGCCGTGATCCTAGTAGTTGAACCCGTTTTTGAAGGCCAGCTCGACGGATAGCAGAGAGCGGGAGGAGAGACTGAAGCAAGGGTTCTAAAGTTCGATGCCTTATTCATAGGCTCGATCCTCAGATATGTTGGCGTTAGTCAAAGATAACATATGACTAACGGTAAGTTGTGATTTAAGGGCATGGCTGAACTGAGTTATTGACGCACATTTGCGAATGGTCCGAGGCAGCTTATTCCAAAGCTTTGAATATTTAATGAGAAAGAAGTTGGATCTGATTGCCAGCCTGGAATGTGGGATGGTCAGACTGAAGTCTCTGTGGCGCAGAGGGTAAGATGAGGGTAGGGAAAACTGTATAGAGTTGGTAGAAGTGAACGCAGAGCGATGAATAAGTCTATATAGAAAACACAAATTAAGCCTGACATGTCTAAGCCATACGGGGTCAAGTTTTAATAGAATGCATCGCTCTTTATTGCTCAGTGGAGAGGAATATCCCATGAGCTTCTTGGTGAAGGTGCGCTGGACTTTCTCTAGGCGTATTCTGTCAGGTTTAGACATTCAAGAGAAGATTATAGGGCAGTATTCGAGGTGGGGTCTAGCATGGGATTGGTATGTAAGGAGGATACTATGTTTCATTTTAAATGATCTGAGAACTAGGCCTATTATCTGTCTGGCCCTGGCCGTCTGAAATGAG
>STRG.38312.5
AAAGTTTTCAAACCGAGGCCACGCACTTCACTAAGGATTAACTTTTTTAGCTATAGGGTTATTACCATGTGGAATGCACTTCCGGAAGATATTGTTCTGTCGCAGGACAAAACTATCTTCAAGAAAAAGCTAGACATCTACCTGGGTCTCTCCCAATAATTCCCTTTGTAAAAAAACAAACAAAATAGTTGTCTTTTATCGCATATATGTTCATGAATGCCGCACCCCCACTCAGCTTAAGGCACTGTCCACAGTGTGACACTGAATGAGGTTATATGTATCTTGTTTTCGCTGCCACTCCCGCCCCCCCTTCTTTTTGCTCTCGTTTCAGCTCGGTGAATCCGACAGAAGATCAAAGATTTCCTAAAGAACCGGGACAATTGGGCTCAAAGCCTCGAACCCGTGTAGTACTTCAAGACTTCAAGACAACTAAACTGAACTGAAGACAACTGCGCTATACCGTGAGGTGGAACTAAACTTGTCCACTTTTTGTACTTTCTCCACAAGGTTCATAGTTTTGTTGTGGGTGTAGCGCTACACCCAGTAGACAGTACTCGGCAGCGGAAAAAGAATGGCAGACTATTTTGGCCCTAGTCAAGGTGGGCAGAGTGCGAACAGCTGAGAAAGAATCACAGACCACTTTGACTCGGAGAACAGTAGGGGTGGGGTGGGGTGGGGTGAGAAGTATCACTAGATAACATAGGACAGACGTCTGTAGAAAATTTGATGATTCAGGAATTATTGGGACAAAGCTAGTGACAGAAAAAGCCACAACCTCTACCGGTGGCTATCGACGGGTTATAACCCTAGTGGCTTGTGATACCGACAGGTTGCCGCAGCCCCCACGCTTACAGAATACCTCCAGTCTAAGCTCCTCCGAGTCATCCTCTTGCCGGGGACCATGGCACAGGCGACAATCGATAAATGATTTGCCACAAGAGGTAGCTTCTCTTCAGATCTACATCTGCACCCATGCAGACCAAGAAACGAACGCCAACTTTTTTTTATTTATTACATGCTTACGCATGAGTGCAGTAGAAGGGGTTTTTACCCTATATCCACGAAAGCCAACTGCACTATTGGGGATAACCGGCAACCAGACCCTGAGGCTTGGAGTGGCGAAGAACCACACAAGGTCCCAGTGAGTCAGCTAAACCCTCGATGGCGAAGCAGCCAACGTTGTCTTTACTAAACGCTCCAAAAATCACAGTAGAATGCAGCAGCCAGCTGCGAAGTCCAAAATACCCGATCGTGCCGGCTCAGGTAGAGCTGCAGCTCAACCACAGTTTGACGAAAAGAGGCTTCCTTCCAGACCGCTCCACAGGCGGGGCGCCGGTCTTCATCCACCTCGGTAACCACTAGTATCCCTGCGGTAACCACGAAAGGGTCTTCGTCCCCATCGAGTGATACCTTTATAGGCGGAACTTAGAATTGCATACACACAAGCAGCCAAAGCCTGCACAACGAGCTTCCTGAACTCTGCCTCTTGAGCACCGAGTGCAACGCGCTGGTGATTAGGAAAATGGAAACATGGTTGCATTCCAAAGCCTCTGATGCGGAGCTGAAGATCCAGGGTGTGGGTGTCATCAAAAGTGATCGAACAGGAAATTTGGGCTGAGGGTGTGCCCTGTACATTGGCATGAAGCTGAAAGCAACAAGGCTTTCAGACCCGACCCTGGATAAAGTGCCAGAGAGACTATGGGCTACCATGAGACCAGTGGCAAAGAGGGTGCCTTGTAGGCATGGTCTACAGCTCCCCGAAATGCCCCGGACCTACTTACTCTATCATACTGAGGGCACTGCAGTACGTGAGGTTACTGAAACATGGCCACGTGCTTGTGATGGGTGACTTCAATCTGCCTGAGGTTTTGCTTCGCCGTGTCCTGCCACCCCAGTCACCGGTCCATGCCTTAAACATTCTTCGATACCATGCACAGCCTAGACTAATATGAACATTTTAGGCAACCCGTACGATAGAGAAGGACTTCTACTCCATCAGCACTGGATTAGGTACTTACCAACGAACCACACAAGGCTGACCAGCCAGTGGTTTACGGACCATTGGGGCTTCAGGAACATGAGCTATCAGGTTTAAGTTAGTGCACACCATTGCTTCGCTGAGAGCCGAAGGCGCCGCCAAATGGAATCTGCCCCGAGCAAATTTCCCGGTCATGAAGGACTTTCTAGCCGCTGCGCAGTGGCCACAGGACCAGTCGTGTGCTAAAGTACATTGGAACGGCGTGAAGGGAATTCCAACTCTTGTTCTGGGTCATCGTGTTCCTCAGGAACAGCAGCATGCCTCCTTGTCCGTATTTCCTCACCAGTATCCGTCAACATCGGGTGACCGACAGGTGTACCCTCAACAGATCAACAGCAGAAAGTCAGTCAATTCAAAACACCCTCCAATATGCCCCCCCCCCCGATTTCTATATTACACTATCCCATTTTTACGAGGGCACTGCCCTCGGTGCCCCTGTTGAGCTATCTTCGGCAGGAATCTCTAACTGTACGGCCACGTCCCGTGGACCGGGGTTGCCTGAAAACACGACACTCATGTCTGGCTTTAGTCTACCAAAGTGTATAGTGAATGGTCTTTGATTCGGGTCACTGAGCGATTGAATGGAGCATGTAGACGCTGACAGAACTTCACGAGCTTCATACGGCCCTCCACGCCCGATGGAGTTTAGTGGGTTGTCCCGGGTCAACCTGTTCTGATCGCAGCCACACGCGGTCACCCGACTCCAAAGGTCTACCATACGTAGACTTTTCGTAATATTCCTTATGCCGACTATGTTCAGCTTGTAACTGTTGTCGTGCCAGTTGATGATTGCGAACAAGACGTTCCCGACTCTGGATAATGTAATCACTGGCTAACAGCCCATTTGGCGCGGAGTGCGGGTTGCCAATGTCGGTAGGAATTTTCATTTTACGCCCCGTTACCATGAAAAGAGGCGTTTGTCCTGATTGACGCCTGCATCGTGGCACGATATGCTAACAACCAGTGTGGTAATGCCTAATCTCAGTGTCTGGTGCTTTCTCGGTTCGCAAAGGCTTGTAAAAGTCCTTTAAGTATACGGTTGACCCTTTCGACTACTCTGTCACCTTGAGGATGATATGCAGTCGTGCGCGACTTCAAGGACCCCAACACTTGGCATAACTTTCTTACCAGTGAGCTTTCGTAGTTAGCTCCTCTGTCTGAATAAAGCTGATGTGGCACGCTCCAGCGAGCTATCCAAGATGCAAAAATTGTGTCAGCTGTAGTGCGTGTATCTACCCACGATACTAGTATAGCTTCCCACCAGTTGGTGAGATGATCAATGAGCACCAGTATACAACGGTGTGTGCTGAGATCAAATCGCCTGCATATCGGACTCGAACACCTCTTCAGAGTCTGTTTGAGGAGTGTTCCAACAATATGGTGGCACCAACTGAGGGCAGTGCCCTCGTAAGGATGGGATAGTGTAATATAGAAATGGGGGGGGGCATATTGGAGAGTGTTTTGAATTGACTTATTTTCTGCTGTTGATCTGTTGCGGGTGCACCTGTCGGTCACCCGATATTGGCGGATACTGGTGAGGAAATACGGACAAGGAGGCATGCTGCTGTTCCTGAGGAACACGATGATCCAGAACAAGAGAACCCGGAGGCGTGACGGAATCGTATAGCTTGTTTCCGTTACATTTGTTTTTATGTAATACACATTTCTCCCGTGCATTTTGTGTTCTCCTCTTCGACTGAGCGTGGGGCTTATGAAGATGACTGATGAGTCGCCTGTGTCCGTTTCCAGCTAGGCGGTCCAATATACGGCTACCAGGCCCGTCGATCCTCGTGAATCCTCGTGAACGGAACAGTTATGCGTTTTGCCGCTACGGGTCACGAAGTCAAGTGTACCTGAGTGTGGTGAGCAGGCTGTTGGTATCCATATTGGTGTTTGATTTATGTAAGCGTAAGATCCTGTTGATGCACTCAATGAGCCTGTGTGCTCATGGGATTTTTATTTCCCGCACTTTTCAGATCGAACACATGCAACCCCTGACGAAAGAACACCGATCCTTGAGTATTACGTCAGTTTAATTCTTGAAGTAGTTCGGGGCTCAAACCCAACAGATCCCGGATCTTGTGTATTTTCTATTCGGAAGGACAAATTGCTGGCCAGCTGGGGCGTACCAGACTCATTATGGTGAGAGTGTGTTGACACACTGTTATAACACTAGCTATAGGTGGGACAGATCGCGTAAAACCATGCTTCAGTAATAACGGTGCAAACACTGGTAGTAACAATTACAATAAAATTTGGTTGATTTCGGCGATGGAGTGATAAATACACGCTCATCATCGAACTGGCACTCTGAATTGGACGATTCATCTGATGAGGCGTCATACGCTAGGGCTCACTTTCCCGGGCTGAAATCTAAAAATTATCAATAAGTGTGATCGATAACGTGAACTCAGACAAGGACCAACCAACACTTGCGATTTCTACGTTTCATCGGTCAACTTCATTCACATGGATTCGGCACTTTCAGATGCTATAGTTGTGGTTCGATCAAACAAATCCCGGCGGTACAAATTACTATCACAGAATCGTTTAAAAATACCAAATGGTTTAACCAAAAAATATGACTACACGAAACACATGCCACTAATCCAAGTCGATTCGAACGATGATGATAGGTAAGATTGTCATTCAATAATGATTACCCGTTATCTTTTACTTGCATGACGGTAAACTGTATTTGCATGCAATTTGTTTTTGTTTCCTCTAGTTTGTAACGGCTGACGACTACGATGATCATGGAGAGTTAAGAGGCGGAATGCTGTAGTGCAGAATTACTTCTTCGGCCTCCTATAACAATATCATGGTCATTGTAGTGGATGCTGTCCGACGAGGGAGCGATTTGTGTCCTAATCGAAAATAAAGCAACAGAGAAGATCGTAGAAAACGGTGTAGAAAATCAGTATTGTGGTTCAGACTGCAAATGTTGGTGAAGCGATTTTTTTCTGACAGCGCTTGCTGAGTAGATATGAGTGATTACCTTTTGTGAGTTGTGAATTTTATGAGCTTTTGGGTGAATCGGCAATCTAACCCTGGGGCTTGGAGCAACGAGACACATATGGCTCCAGTGAGACATGCGGTGGTACTACCCCGGGCGACGACAGGACCGTCCCCCCCCCCCAATATCCCGATGATATCGCCATATGAAGTGACAATGCACAGACGCTTCAACACGCTCTGAGCCGCTTGACCATTGCGATATCCAAATATTTAATGCACTTTGCGCCTGCGTCGGGATTTTTTTGAGTATGAGAGCTGAGTGTGCACTGTTATACTGGATTCCAGCCAGCAGTCCTTTGTGTGCAGTTCGGTTGGACAATTCTGTGCGTGTCAACAGAAACAAACTGAAGCGTCGATGCTTGCTCGTCGTGTCTGTGTATGCGCTTATTGACTGTAGCTCCTCCGAGACCAAGTATGAATTCTACTATGATTTTTCTCAGTTGCTTCGAAGCTTGCGTTCGACGGACGTGGTGGTCATTGCTGGGGATTTCGATGCCCAAGTTGGCCGTTTGGGAGATTCCGAAAAGCACATCGGAAGTCCATTTGCTATCCCAGCCGATCGTATCAGTAACAGCGATCGTCTCATCCAGTCGTGTTTTGACCACAAATTGTTCCTGGAAATCACGAACTTTTGCCATAAGAAGCGGTATAGACTGATATGGCGTCCTCCTACGTCTTCACAACGTTGGACTCAAACTGACCATACTGTCATTGGTCACCACTGAAGTGGATCAACTGAAGATAGTCGTTCTTTTTGGTCCACGCCTGTGAACTCAGATCACGCTTTGGTACGTGCTCACTTCTCCTTACGTTTCGTCCGTGGTCACACTAACGTAAATGCCACCCATCCCGCGCAGTTGTCCCCAGACAATGACCGACAATCTGCTTTTCAAGCGGAGCTGTCTACACGGTTATCGATGAAGTCGGGTGTCCAGTACTCAAATGAATCCTGGTAACAGATCAAGGAAGCCTTGTACTCCGCTTCCATTGCCGGACGAGATTCCAGTTCAAGCAGGCCTTACAAACGAGAGATAACTTCGACATCAGTTGCATCATCAGGTGCCTGCAGATCTGTCCCTGTGGGTGGCGCATTCAACGAAATGCGTAAATTCCTGAGACACCGACTAGGAGCCTGAAAAATGACCGTGAGCCTTGGTCAATTGCGAAATGTTATACGCGTGAAAACCAAGCCGGTTTCAGATTCGGTCAGAGTTGTATTGACCAAATCTTTGCTCTTTGACAAGTTTGAAAGCACAAACGGACCCTCCGTAGGCCCACAATCTCTATCTTCCTTGTTTTGAAAGCGGCGGTCGATTCAGTCGACTTCACAGATCTCTGGCAGTGCCTCCCATTGAAGGGTGTGCCACAGAAATTTATTTCCATTCTTCAGTGCTTGTACGCGAACAGCCCAAACTGAGTTCGTGCTTACGGGGATCTTTCGCCCAGTTCACCACGGAAAGTGGTGTTCATCAGGGTTTCTCTTTTCCGCCCTTTCTCCTCAATTTTGTAATTGAATTGATTCTTGAGATAGCCATATCCTCGTGTGAGAGTAATGGCATCGCTCCTTGTTTGGGTAGTAAACTGAATAACTTGGAATGCGCGGACGACATTNATGGCAAACACACGTCTACCGTACCGTGTCCTATTCTCCGCCCCTCCTAGGGAGTGGAAGAGACCACGTGGAGGTCAACAGATGACGTGGCAGCGAGGAATGAGAAAATGTACAGCAGACTTAGGAAAAGTAGGTGCTTCACGTCTTCGTGGTTGGGGTCCAAAAGATCCGTCTACCAATTGGCTGGAGACACTGAAGGATATGGCTGCAAACCGCGAACAATGGCGATCGTATTGTCA
>STRG.12549.6
AGACAACCGTCGGCTGCTGATTGGTCGTCGCTTCACTGACTCCAGTCTTGCTGTCTGTCTCGGACGGGTGAAGACGTGCTATCTGCCTTATGAACCAGGTTGTTTATAGACTTTGCGTCTGTCTCAGTACCCTCACAGCCGGGTACGTGTATCGAATACGAGCAGCACGATGCGTGTAAAAATGATAAGCCCGGTTGTTACTCGATGGCAAATACGAAGGTGGCTGACGAGAGCTAACCCTGGCGGCTTCCCCGAACCACCACCTGCGGTACGAGAGTTGGTTCAGTCGTTTTGCCAATGAGGCATTTGCTGCCGTCAGATACGAAGACCGATAATACGTAACGAGCCTCGCTCCGTCCACCTGTGTGGGTTGTGAGGAAGTCCATAGTGCTGCTCTTCTATTACTATGAAGACAGGACTTGATGTGTCCACAGAATTTAGTGTTTCGTGTGCCAGAAAATACGGAACGGAAGGTTGGGCAACAACGTATCGCTAAGCGGTCGAATATCGTATGGGATGTCATATGGCTTACGGTAATAGTGTTTCGTTTTCGCAAACCGCTGTCATCCCCGGTGCGGATGTGATAAACGTTTGCCTGTCAAGGGTTCAGTGGCCCTCGCGGGCTGGAGCTTTCCTCGTCTAGTCGGTTTTCCGTACGATTTCTCTTGTTCTGTCTACTATTTCATTTCCGGCTTTGATACTCTAAAAAAAGCAACGTAACCTGAGTTCAGTGATTGAATTTGAACTGATTTGCGTTCGCCTACCACATCGGAGGTAGTACGTTCGAATCCCATCACCGACGCCGGTCACTCAGGGGACAGACAGCTGTCCGGCTCGTTATCACACCTGACCTATTGGGACTTTATGGGGTTCTCCATCGACTCCACATCTCAGGTTCGAGTTGCCGATTGTCCCTAATAATGCCGTGGGCCTTCGATTCTATGGGAAATATGCCCTTTCCACGGTATTCATGCGCAAGCTTGTAGTAAAAAATAATAGCGTGCACATCCAAGTTTGCCATCAAATAAATCTGCCCGAACCATGTACATCCTCGTTTCGTCTGGTTTACATCTTTCCCCGGATTTCAGCACTCATCTCTATCCCACATGTCTGTTATTCGCACAATCCGAATGGTCACCGACCACTCAGTCCCAGCTGTGTTCCGATCTTGTCCGCTCTGGAGGCAGTTTGTAACACATCTGTCTACGCAGTCCTCCCCTGTCTCGGAATCGGGTGATGCGTGTGCGGGCGCATCACGGAGTGATGACGACGGTAGTAATGCGAACAATGTATATGAAACGCCCGGTCAACTGGCTGCATTCCTATCCGAACGAGTTGTTGCCGTGAACGAGCATTTTGTCCTGATTGATAAACCAGCCGGTCTCTCTGTCTGGGGCCATTCGTTGTCAAAACGAGAAGCCATGTTGATTCTACAAAACAAATCACATCCAATCTCAATCAAAGATTGCCTACCCGAGCTAGCCAAACTGTTGGATCCGCACTGGACCGAGGCCTCATTGGCTGTCAGTTCGCACACTGTGTTTCGTCATCACCAGGACAATCGTCTCGAACCAAAGACAGAAATGACCTCTGTTCCTAGTTTGTATATAGCTGAACCGTTGCCAGCTGAATACTCCGGTCTCGTGTTACTTGCTCGCACTGCCGAGTATGCGAAGTTCGCGGAGAAGTTCTATCGGGCTGCCAGTCGGACAAAACCTCCTTGGTACCTGTATCAACGTTTTCTGGCGGTCTGCAGGGGACAACCCACACGGTCTATGGCACAGGTGGAACAGTTCCCGGTCGCAAGTTTTTCCTTGAACAACTATCTTTCTTGTGGTTACAGACCGGCACCAAATGAGTTATCCCGGACGAGTCATCGCAAAGGTCTCGTTCTGCACAAATATATCAGTCATGAACTGCTTGCCACGAATCGAGCAGACATCAGTTTGGTCTGTCTACAAGCGAACAGTTCGTATCGAGGACTTCCTGAGCTGTACCTGCTTCACGAAGGTTGCACTGTTATTGGCGAATTAATACAGTCCTCACGCCTTGTCGATACCGGTGTGGGCAAAGTTGTTCTACACCCGAGCCAAGTGAACCTCGGGGACAGACGGTCGATGACGAAACGAGATTCACGCCCGACTTCGACAGATGCTTATTCTGGACCGGTTCATTTGCATCGGGCCAGCCTTCTCATTCCGATTCCTCTGGCCGGAAAAAGTTCGAAAACGCCCGATTTTTTCCGTGCTTCGGTGCCAGATCCTCGTGGATCCATCCAGCCCCCAATTTCAAGTCTTAGCGCGCTGAAATGGTTGAGGTTGTCTGATCCGACATCCCCGAACGCAGATGCAGTGCGATATGCGTTGTTCTGTGTCTCACCTTCGCTTCCGGTGTATTTCGAACGGATCATGCATGATTCGGGCTTGGCGTTTAACTATGCAGCCTGGATTGACTCTTGGGAAAATACATCATTTGTTTAATACCCGCATCGTCTTCCGCACCATTCCATAGAACCTTTTCATTATGGGACATTTTGTTTACGCAATTCCAAGTTAATTTTCTCACTCATAGCTCCTCCCCTCTGAATATATAAGTCAACAACCAAGCAACTAATTCACAGTTAGGTTTTAATAGAGGAAATCTAACCCACTACGGAATTCATCTGAAACAGCAGATGTTCCGAAGTTATCGCCGTTCTACATATCATATCGTCGTATGTGAACGCACGTTCCATAAAGATTGCTTTGTGTATATTTTAATCAACGATATGATCCATTGTTATTTGCCAGTTTAATTCACCACTAGCATTTCTGGAAACGAAGCAGAGAGATAAGTAGAGGGATGGTGGAACATGGGAGACAAAATAAATGTATTCAGACACTGAAAGCAGATATGAATAAACACTAATGGTAATGTATTCACGAGGTGACTCTGAGCGTTTCACATGAAACAGGTAAACAATTGTTGATGGATTTCAGTATTGAGTGTGTAGAATTTCACGAGGGGCTTGTTGAACTCGATGCACGTACTAGGTTTGTAGTGAGGATGGAATGGAGACAGATCACTTTATTATCTTTTGTAGTGATCAAGTCACTAGTCTTGGAAATCATGATGATTTAGATGGCCGAAAATGATGGCCGAAAATTGCTCAAAAGGAATATCTTCCACACGTATATCATCAGTGCAGAGGACGGGGTGGTATCATATAACATCAAATGTTCACTGCACTGATAGGGATCACTGATAACATGACTCGGAGGCTTGCAGAGGCGGAGAATCACACGAGGTCCCACCAATTTAGTCCGACTTGGTAATTACCGAGTGACAGTGCTGCTGGGCACTAAAATGTGCAATGTTTTCGTATCGACGAACTGGCGAATGAAAGTAGTATCTCTTCCGTCCAAATCTTCTTAGGCGTTCACTCCAGCAGAAATCGAAAATGCTGCCACCAGATTGCTTCTTCTGCACATTTACTCTGGTTGGAGGAATCTAGGAATGTTACGGTTTCATTTGCGTACGACGAGTTAGTCAGAGCAGATGAAATTGGCGGTGATGCCATTTCGGCCTACTGCGTCATGGCTTTGTTTTTAATATCATCCCATATCTTTCCATTAGAAACCAGCAACCCCCTAAATCATCCTCAGTCCGTTACCTGCGAGTTACTCCAACTCACAACCTTCGATGGACTAGTTACGTCAAAACGGTTTTAACTAAAGTCAAAAAGCTTTCTTTTCTATCGTTCATACTAAAAAAGTACGGTCTTGTACTTCAGTTTGTAACCCTTTGACCTCTCTTTGGCTTTACTGCTCTCCTACGATTTTCCCCAAATCTTGGACACTGCTGTCCCGTTGTAGCCACATTAACAGAGGTATTTTCACCGACTCTATCATTAACAAGCATTGTGATGCTTGTGAAAAATTAACACGTAGGTTGCTATCCAAAACTAATCATTATATTCGCTCCACACTCTCCAGAGCCGTCTGTTTCTCTTTCATTCACTCGAAATTCAAATTGCTTCATTCAGGCACATCTGCATGCAGGAATAGTCTAGTCCACACATTTGCTCGAAAACCGGACCAAGTAGTCGACTATTTTGTTATTCACCTTCATCATTATTTCAAATGTTTACCGCTTTGAGTTGGCTGTAGCTCAGGTTGTTGATTGTCATGATGTTCTGATCGCTGAGCTTGGCGTTTAGATCGCAAGCGTTTCATCACCAGCCAAGGTGACATCGTCAGTGCATGTGCGCTGTTGGTAGTGATCTCTTATATTTATAGGTTAGTCATTAGTCTTGACCTTGAGCCTCGTAGATGACGTTGTGCCCAAGGCTCGACGTTTGTTTTACGGCTTCGCCTCTACGAACTTGACCTTCGACCTTTGACGGTTGATGTCCCGTTTGGTGAGTTTGAACTCTTTTGCTTTGTGCTGTTGTTTCCATTTTTGATATTTTCAATTCTCGGTGATTCAGCTTCGATTTATGAGTGTGAAAAATCCACATTCAATAATACGGGTTGAATGATTTTGGTCCACTGATCCCGCTTCTGACTTTCTTGATTAGTTCAATTGTCTGTTCCTCATCCGACTGTACACGTGATCCAGTACAGTATGTCCATTGATTGAGCCGTTTGAAGAGTACCAGGCTTCCAAAAACTCCCTTGCGTGCCTCGTGGTTGCTTGATCCAGAATTTCAACGTCATCCAGATTGAACTTGTGTCCTTCTTGATCCTCGTGGCCGGATATGAGAGAGAATGGGTCATGTGTCGGAAAATCCCCAGTGAACAGATCTCGAGAACACAGTTTGGCGAACAAGCTCGTTTTCATATAATATGATTCATCATGCAGTTTCAACGCTCAACTCACCATTGAGAACCGTGGGAGCACTGTACAGCTGTTTCATCCTTGTTGGGAATCATCAGCAACGCACATCCACTGAGCCCCCACGGGGACTCGAACCTGGGGTGGACGATTGTGAATCGAACACCTTAACCACAAGGCTATCCGGGCTGGTTCCCAACGATTTGTTGAACATCTACACTACATGATAAAGCACCATTCCGTCACTGGCTTTGAATGGTAACAGTCCGCTTCCCACACAGTGATCCAATCCTATGATAGATGTCTTCTCTGTAGGGGCCTAAGTACAACGAAGGCATACCGTTATGAACAACCTACACAGCTTGGTTACTATTTGCAATTGAGTAGCAGGAGATTAGATTTGTATAATATGATTCATCATGCAGCTTGAACGCTCAACTCACCATTGAAAACCATGGAAGCACTGCACAGCTGTTTCATCCTTGTTGGGAATCATCAGCAGTGCACATCCACCGAGTGATTCATAATCATGCCATTACATCACAGTATACTACGACAAATCAAAGGGTTGGACCAATTAGATAAGTGAGAAGTTATAAAAATTAATGATGAAAGGGGGTGGGGGAAGAGAAAGAAAACAATTGTAATCCGGGCTTAAATCAAAACCGGATGCGTATTGTTTGTCTCGTGTTTTCAGTTTTCATCTGGTCTATGGCCTGTTGTAGGGTGGAGGGAGGGCCAGGGAAGCTTGAGGACACATACAAATTGTCTTTGAGCACACAGAGGGGGGATGTGGAGGCGGATACTGATGGCCTCGGCTGTGGCTAGTATGTGACACTTTGCCGGTCTTGGTTACCGACCCCGAACCTTACACAGTGCACGGAAGGCCTCAGCCACGTTTACTGCGTGAGTAGTCTGGGCAAGGTGTGAAACAACAGCGCTAGTGAGTGACTTAACTGCTCCAGTGTTCAACCATACAGGGTGGTGTTCGCGGATGCGTTCAGACAGACTCCTGGTCGTGCGGCCGATATACGTTGTACCACAGGAACAAGTGAGTGACTAAACACAAAATGAGGCTGCAGAATCAGGCACTTTGTCTGTTTGTAGCCAGTTTATGCTCGTTCATTCGAGTGGCCACTTTTCTCCCGACTTGACTGATGTAGCATTTGTCGCAGTCTATACACTTGACCTTGTATATGACGTTTCTTCGGTCTTGAATTGTTCTTTTGGTTTTGATATGAGTTTTCTCATAGTTTTGGTGGGTCTGTGGGTAACCGCTATATCTTGAGATTGAAGCAATCTTACCGTTCTATTTTGTTTTCACACTTTCCTTTATACATCACAATTCGCCCTTGCACTCTTTTCTTTTGGATTCCACTGTAAATCACGTACGTGCTGAAATTTCACCCTGCATCGGGTGCATCAAAGCGTTTGTTGATTAGACTTGAAGACACTACAAACTGCGGCGTTATGCTCCCGTATCTTAAGAGAGAGCCGGATGTCACAGCGATTCCACAGGTGTCACAGGTTGGCGAAATTTGCTCTAGCTCTCGCTGTTCGTGATACGATCTCTCCAACACTAGATCCAGTTGTAATCAGGCTTCGGAGGTACTTGAAGTTTTCGATTAACTAGCTGAACACCACAAGGGGTGAGTGTAGGCGCAAGCTCCTGCCAATCTTGTAAAAACACTTTTCACCTGAAACGCACAAAATGCATACCATATCTGGATACCTCAACCGCCAAGGGGTTCAGAGCGCGTTGCGCTGCCTTTGCTTTATCACTCACCAAGATGATATCATTGGCGTATTCTAAGTCGATAGCTATGTTCTGTGGAATGAATTCGACTCCACCGTTTAGTACACCAGCCAAGGCATTCCGTAGAATGTCTTTTGTGATAATGTTGAAGAGAAATGGGGATATAGAGCAGCCTAGGCGTACTCCTTTCGGGACGGCAAAAGTTGACGAAAGCCGGCAGTAGGCCCTAACCTGACATGAGGCATGGTGATACAACCCCCTGAGGATCGACAGATTTTCATCAGATACTCCATTCCTAAACAAACAGTTCCACGATGCAATTCAGTTGACGGGATTGAAAGCGACGCGAATGTCTAGGAGTACGGCGATCGTTGGTCTCTGAAAGGTATAATGGTGCCCTAGCAGATGTCGGCAGTCTTGAATTTGAGTATCTTAAATGCAACACATCGTTGGCAAAGGTTTTAAGCGTACTAGTTAAACCTGCCTGTTGTCCTATACGCATAAAAGTTCGCACCCTCAACGTCATCATCGTACAGCGGTAAACAGTAGGATGAGCCTCATTGACCACCACCTTTCTCACCAAGTTGCACGTAGAAATAAGAAGAATGAATATACAAGGTGGATATGGAGTGGACCTGTATGGGTGGGAAAAGAGAAAAACGCTGTGGTAGCCAACACGCGGAATACATCGTTTGATTGTACAAATGCACGTCGATCAATCATTCTGATTCGCCGGAAAATAATACTACGATCGCCACTGTCCACGGTTTACTGCTATATCCAACCGGTTGAAGTGTCTTTTGAATCCCAATCACGAAGACGTGGGGCACCTACTCTTCCCAAGTTTGCTGTATATTTTCTCAGTCCCCAATACCACGTAATCTGTTGACCTCCACGTGGCTCTTTGCACTCCCAAGGATGAACGGAAAACAGCACTACACGGTAGATGTGACTAGTTTGAATGGGCATCAGGCGGCGGTAGCATATTCAGTGGAACTTAGGAAATAGTGAAGGGAGAACGAGGGATTTCCTCCGGAGGCACTACAGCTAGTGCGGTGGACTGAAGTTCCTGCTGGAAGTGATAAAACGCGGAAAAAAGCGAGGGGAATGGGAGAAAACTTGTTGTGTACGGTGTAACAAAGCTTGCGTTCGTGTGAGAAGTCCCAGTGTACATGGAACTATACTTAGTCATAATAATATCTATCGTCACTGTTTACGTTCTGTTCTGTTGTACTACTCGGTCGGCCAATTCAGGGCAGGCTCTTTTATTCGATCATGCACCTGTAGTCTTTGCGCAGCCAAGCGCGTCCTTGAAGGTAGCAGCGACAGTCTTACTTAGTGGTAAACCACTCTTCAAGTCACAGTGCTGTCAGCGGATTTATGGCGTTTTAGAGTAGAGGACGCAAGCCCAGCGGAAAATCCCGTCATGTCCTCGAGCACTGCCACTGTTTGTCCACAAGCGCTTATTTGATGAGTATACCCTATTCGCGGTTGACCACCGGAGAAGCCGTCCTCCTATCTGCAACCTGGAGACGCATCCGGTAGCATTCGGTTCTGCTATCTGGAACCGATCCCTCAGCTAGGGGCCGACACGCGTTTCAAGCCTTCAAAGTTCTACTTCACGATTGAAAGT
>STRG.40834.2
TGACTATCGACCTTGTCGGCGATTGGCGCTTGTAGGCCGCGCACGAACGAGCACGTTTTGCGCACCGAGATCTCGCCGCGATTCAAAACGAGTGGCGATGCACGCACTACATGCGCCCAATGCATTAGACCGGCGTCCCACGTTTGGCAGGGTCACAGATTTCATCTTCAAACCGTGTGTTCGCGGGTTATCAACGCAGCGCAAATTGACCTCAGCCATTTCACATAGTGACCGGCTACTTTCAAGGAATGATACGGCCCAAGATCCCGGAACCTTGGAGTTCCGGGTCAAAACCACGAATTGCTTCAGAATGACAAACCTGCATTTATTCCCCTTTATGTTATCATTTTTGACATTGTTATTATCTCAACAGATTTGGCAATCACAACCCTTCTTGTGAGTGATCATCTAGGTGAGGCCTTTGCAATGATTTCCCTTTCAGTCCCCTTCCGTCATTTGTATCACTGTAGATTTTGCGCACGCAGTAACCGCAGGCGCCTCTTCCCACACACTTCCTCGGCGAAAGTCAACGTACGGTCTTTGTACCTAGACCCAGAAAGAATGCTCGCGTTTGACACTGCACGGTCTTTTCTCGTTGATCTCCTTGACGAACGTGATTGTAGAAGCTGAGGGAGTGTGCCCTCCAATAAGACTTTCATATGCCATGAGGTAGCTCAGTCCACGAACTGCACAGGCTTGAAAGAGCCAGAACTATACCTGCGATTACATGCTATCTATTATCAAATGAACTCGTTATTGTGTACGGTATACGATATAGTCGGTGGCTAATGTTCTGTCAAACTGGAAATCAACGAGTACTTCAGCCTTGGGAAGGTCCCATCCTATGCTGTTGACGATATTTTTATTCGGACAACAATCAGATCATATTTCAGAGCTCTATTGGACCTTCTCACCCAAAACAATAGTGAGATTGAATGGAAGTCAAAATAAAAAGAATAAAACCATCTATCAATTCCAAAAGTGTGTGTGTACGGATGGTCGGTACCGGAAACAGGTGAAGTCAGATCTTAGCAATAAATCGTGCTGATATGATAAGATTTGTCAGTACCTTATCTGCTAATGAAAGCGTTTATCCTTTTATATATGAAAAAGTTTGTTCTAACCATATCTTAGAGTACATTTCTGCTATTATAGTCTAGTCTTGGGAGTTCCTAGTGCGAGTAGTCTGGGTACGAGCAATTCCACTACCTACGATTGGTAGAGTAGATACAATACTCATATTTGGCGTCGCGGCATAGATTTATTGACCATTGAACAATTGAACCTGCATAGTAATCAATTCCCGATCAAACAATGGGTCGAAATTTACGAGCTCTGGTGCAATGTTCACGGAGGAGCCAAGCATGATCAATCGGCCTTATTTCTGATTGCAGGTGGAAGCAAATTGTGTTCGTTGTTGAGGAACTTCCAGTACCCAGGTTCGCCAGTAGAACTACCAAACGAGAATTCAAAGGAATTTTTGCTGAACCATAATATGCCAGTCATTTTCCAGGCGGCCGAAAGTGCAAAATCCAATTTATTGGTGAAAGTCTCATATGTGTCTTGTCGCGAGTTAATCCTCCAGCTAAACCAAAAGGCTGCCCGATGCAATGATGGGGATCGTTTGAACGAAATGCTATGTGATCGATTAATTGCCAGAATCACCAACATCAACCTACAGCGGCGCTTGTTGGAATAAGAGTTTGAACTTGGCAGAAACCCGCAGAATCCGTGGACAATTTGATGATATGCATTCAGTCACCACGCCCGATAATACAATTCTGCTTCAAAAAGCAAAGCTGAAGCCAATGCACTCGCTCCATAAGCCCCAACCAATAAGGACATTCCGATGTTTCAGTGTCTCGCAAACATGTGAACAGATGCATGTCAAGTAGCGAATTCCATTTACTTTCAACGTGTCACTTCCGTCAAGCCGTATATCATGCACATGGGAAAAGAGGCCACACGAAAAGTGTATTGGATATGCTTTTGTTTTGCCATATCAATTCCTGATTGGTCGGAAACTTTTCTTTCGTACATTATAAATCGGGCTATCTTATTGGTGTAAGAGGCCTTACAAACCACCGAAGAATTGTCAATGAGATTTCTTTGTTGTATGTTCTAACAATGTACTGATCGTTTTCCCCGAAGAAATGAATTTTGAAATGGTGGCAACGGGACAATTTAACGTTTTGTCAAACAGCTGCAACCGGAGCCTTTGGTTATCCAAAGCTTAACCCAAGAGTCAGCGGAACGAAACGTTGGGTCCGTAAACCACTGAGGGCCGGTGACTGATTGCTCGGTTCATTTGCCCTTCAGATGAGGCCAAACATCCAGGATGC
>STRG.53063.1
GAGCCTTTGCATTTTGCAGATTGTACACTTGCAACCCCCACGGAAGACACTGGTCTCGTATACTATAGTTGTTCGTTGTCACAGCTTCCGGAAGGTTGCTGGACACGGCGCCGCTTTTAGTCAATTTTTGCGGTTATTCGGTGGACATATGCAATTTGTTCTCACGTATCTATTCATCTATATTATGGAAAAACACACCCTGATTTGCTTGGCTATTCCAGAACTACTATATAGAGGTGCAAGAAACAAATCGCAGTCCACAGGGTTATTATAGCCGAATACAATTCATCCCTCATATAGAACGACGATGTACAAAGATAGCTGCTATGAAATTTGTTACAGTGTTTCAGGCCATTGTTCGGGATCAACAGGTAACGAGTCAGGTGATTTAATTCATGACATCGACAATCCTGAAACAACGGAGGACTCACCTGTAGCAGTTGCGGAGGAACAAGTCGTAGTTGCTACTACCTATACCGCTGTCAGTTATGAGAACATGATGCGTAATGCCACGTGCGTACCAAAAGGGGAATCGGCACCAACTGATATGGCTGCGACCACTTCCACGAAAGGTAAGCTTCATGGTGATCAACAATATGTGCAACAGAATTATCAGTCAGGGTTAGCGAAATTAAATTTAGGACACCGAGCAAAATAATGAGTACGCTTGCAGAAGGTTACTGGGTCTGTAATTTTATATTTTCCGGTTGTTACTTTGGTCAGGGATGTTGTGAGGCAAGCTACAGTACAAATGCAATCAACGATGGCCGATTTGAAGATTATATTACGAGCTCTGAGATAATTAAAGCTTGATTTGCCATTGGATCCCAGCTCGTTGCTGGGGACACCAAGAAGGATACAAAAGAAAATTTTTGGCGCCGGTGGATATGCACATTTTGGGGTGAGTGAAATGCAGTACTTAGAAAGGTTATACAGCTGTCACAGATGCACACAACGCGGCTATTGCATCCAACGCCGGCTCCTTTTTCCCGTCAACCACCGTAAGGCCACACTGTGACGTTGATTCTCGAAATAGTCGCCAAGGCAGTCACCTTTCTGGCAGTTCCCCGTTTGGAGTACTACCGCGAGATACGAAAACCCTGTTTCCCAACGACTACATACACAGTGTTTGTCTCGGAATAATACGAACAATAATCGATCTTTAGCAATGACTTAGTCCTGGACGTAGACTCCTTTCGGATGTCTTTGGTGCGCGACGAGCGAACTCTTGAAAACCACAGAAAAATATGGCTCGTGTCCAGTTGTCACTATGTACATATTTATTAATGTCATTATTTCTCAGGTCCTAAGTTATAACGCACTCAGTGATACCAATGACGTCAACCGCCATCAAAGACACTGCAAGGCTTCATAGAGTGTGCATAAGTTTAATATAAATTGTCATTTATTCTTTTTCTAGTGAGACGTGAACAGTAACGAAGATAAAAAATGTAAAAGACCGAGTTTCTGAACGTAGTACTTACGGGAAAAACTTGGTTTGTATGTTTAAGTTCGGACATTGCGTTCAATATTTGTAGCTTTGATGAACGATCTCACAAGTCGTGCTGTCGAGATGAAGAAAACTTTAGAGGTTCTTCAACTTCCGTTTGCAAATTTGAACAATGCGAATGCATCGGTGCTGTTGTTGCATTACATTATTCCTGAGAGGAATGCATGAAAGTTCAACAGATAGAACAAAAAATTGGAGGGTGAAACCTTTTACGAACAAGTGGTAACTTCCATTTTCATCATTCTAAGAATCCCAATGTCTATTCCTGGTTGCCATGGTAACAAGAACTACCACTGTAGCAAAACCGCTGCAAAACTGCTCCGAAACCGATCGGTTTTTGGCAGGTTTTTGACCGGTTTTTTCTATTACACCGATCGGTTTTTGAGTGGTTTCTGAGCGGTTTCTGAGCAGTTTGTGCCAGCCATTTGAAATAGGTGGTATGCTTCAATAATGTATGTAATTTTTCTCAAATTACGTTTTACGATGCTCATTTCTATCTCCCAAGTTATGACTTTCAGAATAATCATCCTTATTTTACCCATTTCGAGGGAATGAAATAAAGCTCTCTATACCAAAGTATCTCAGGGCATTTCGAGGTATCAAAACAACATATTGAAACAAAACGCTAACTGCTCGCTTCGCATTTCTCCGGTCGTCAATTTCCTTCGTAATAATTCAGTGTCAATCCGTGTAAAATGGCTACTAAACAAACCGATCGAAAACCGATGTGTGGTTCAAATTTTTCGCTGAATGTATGAGTCAAATTATGCGAACATTGACTTGGGATTGTTTTTTGCAAAAATTCCATTGGCGGGGTGTTCTCGGGCGATGCTCATCTGCAAATACAAAAGTTTGCAGAATAATTTTCAGTGTGTGGCGTTCTGTTATCTTATTCTGTATTTGAAAGTGCTGTAACCAAGGGCAATTTTCCCGGGGCTACATTCCCTTTCACCAGCGAAAAAATACAATGTTCAATAAAGTGGTGTAGACCTAATGAGGTAACGAGCACCGATTCTCCTTTTCAAGACGTCGCGGTACAAACCGAGCATGTTGAGTTCAGTTACTATTCGATCACTGTTAATTTCTTATCCTTTGCTCAACCATCTTAAAAGTCCATCATTAACGTTAAAAATTATAATCACATTATGTACTACGCTGGTTCAACAAGAATCTACATCATTTCCTTCGTTCCAGAACCTGCGAAGGGCACCGCAAGAACACATGGGCGAATAACAATTGTTCGTTAAAAATTGCAATGTTATCGCTGGAAAATCACTGCCTATTTCAGGCATGTGTAATATTGCCCTCTCAAATACAACGGTACCTTCCTGGTCACCGAGACTGTTCCGTCTGTGCTCGGGTTGGAGGCTTTTAAAGACAATGGCATTTCCATATCACTTCTATAACAGAAACAGTCTTCGTTGTCTCAAACAATTTTACTGTGTCAAGGCTTTCCGTGGCATGAAGACAACGCCTGTAAAGTTGGAGGCAGATGGAGATCCCGTTTTTTTGAGCCACAATGCATTGGCCTACGGACTTTGGGAACCCATGAGGAAGACTCTTGATACTTCAGTTGCCAGGATGATTCTTAACCCCTTTTTATAGTCTACCGGCAATGCCCATCTTTACTCCGTTAAAATCTAATGGACCTGCTCCAAGAATATGCGGCGATTGTCAAACCACCCTGATTACCAGGCTTCGTTAGCTTAAATGCACTACTGTAGAACCAGAGGAAATACTGTCCTGCTTCCATGGCCCCAACCACTTCTCAAGTGTGGACCTGAAGAATGCTCACTTGAAAGTTCTTCTGCATGAAGATTCCCATGGGTTCACCACTATTGGTGCACTATTATTTTGTACACGCAAAAGTTACTGCCTTTTAGCCTGAGCTTTTCTCTAGCGATCTTCCACTCTGATATGAATCATTGAGGGACCCGAAGGAGTCCAATATTATCATGATGATGTGGTTATATATGCACATACACAAACGGCTCAAGATGACAGACTGAGAGCTACTGCACCGTTTCTTAAGCTTACCATTGCCAATAACCCATCCGAATGTGTGTTTCATCCCACTTCTCCTGATTATTCGGGATATTAAGCAACTAAGGCCGGTTATGAACCTGTTCGTAAGAGTCCGGCACCTTCACTTGACGTATGAACCCCCAAAACATTGCTGAACTGTATTTTTGGTTGTTCCTCTTCAATATTATTCTCATTTTATTCCGAATTTTTCTTTGTTTACGGAACCTTTTCTCACGGTGTTGTCATCCGGTAATTTTTCGCGGTCGACCAAACAAGAACAATCATTGTGTTCTATTCTAGCATGCATTAAGACCAAGGCATTTTGCGTCAATTCACTCCCATACTACATTCCACCCTTAGTACTGATACGTTACCCACTAGAACTGGAGCTGTATTATAAATGTATGGGTTCCCCGCTGTTTGTGTTTCGCGTCGACCTACTGCTGCCAAAACGTCTATCCTCAGTCACAGCGTGAAGCTTTGGCTATCTACTGGTTTGCCAAACGGCTTCATAAATATCTGCTTCGATTCAAATTCACCCTTCTTTCTGATCATGAAGCCCTCCGTTTTAATTATGACCCATCTAAATCACTATACATGTCTACTTCTGCAATGGTACAGCGATGGCGTATATAGCTTTCTGCATACAATTCTTATATTCAGCATCGTATTGGTAAACGAATTCCACATGTGGATTATTTATCCAGATACACCCTGTTGTTTTG
>STRG.43050.1
TATAGGACAGAAACAAACCCCTGTGGGCATCGAAGACAATTTCACCACGTGTAACTATGCCCCGAGAAACTGACTTACCTATAACCGTTACGGTGGCAGACCCAAAGTAGGTCTTTGGCCACTGAAATTTCAGCGGTTTCGTAATGATAGTCCATGAGTGATGTTCTTATTCTCTGATCCTAGTACCAACTTTGTTTATTTGTGCCAAGTGACTTTACCACTTTTAAAGAATTTTCGCTTCCTGTCGGTAGAGCTCTCTTGAGCCCTTACCTTCTTCGTGTTTATTCCGTTAACGGTCTGCTCAAGAAGGACTGCGGTCAGGTACGACTGTGTGGCTTGTTGCTTCGTTATATCATTGTACACTTCGAATACCTTATGGCACGTGATTCCGACCCATCGAGTGTTCTTCCTGGTCCTGTTGTGGATTGACGTTCGTAGGCCTTTGGGCAAACGGTAATCAGAAGTCGCCTAGCTTAGGATCAGGAATTGTTCGGATGAGCTGTGGAGGTAAAGACGGTCTCGTTCGAGCGGCCGTACCAATAGTTATAGGTAAAATAGGCGGATGTGTGCTTGCTTAGGTGTATGCGATTAACTCAATACATACTATGTTTTCATCAACTGATTAACCAATATTCAGTCGCCATGAAGATGTTATATGCACGATATCCCAGGAATACCAGGCTTGCGGTTAGCCCCAGTTCCTCCCCAAGTTGTGGTAAAAACTCTCAAAGAGTATCGAACGGTCGGTAACCCACAAATCCTCGTTCTGGCGCTACTACCGGCACTCGATCCCCGCACTACCCACACAAGAGAAGAAGAACACCGAAGACAGGACCCTCAGCTCAGCCGTGCATTTGGTGCTGGACCAAAGGCAACGGTACTTTGCAACGCCGCTGCCTACATGCAGTTCGTGCGACCTTGAGCATTAAAACAGCATAGCGCGCGCCGGCGAATGTGAATCACAAAGTTTCGGTATAAATCAGACACTCGGGTGCCGGAAAAAGCTACTTTTGGCGCTTTTTTCAAACGCGGGTGATATCTGATACTCATTTGGGTGAACTATACAGCCAACGGTAACTGCACTATCATGAACATAGAAAAAAGTTGAAGTTTCGCCGCGAAAAACCCGAAAATCACTTTCAAAATCTGAAAGACTCTTCCACGTATCGCGACCTAAGCGAGAAGATACTGCGGAGCCACCAACCAGAGCCACGCCCGCGGCACCAACAGCCATAGCGGCCAATGACGGCACTGACCTTGATCACAAAGCTTATATAACCTTGTGTTACGCATTCAAACAAAAGTCACACCATAACATTTAACATCAATCTCATTTTCTACGGGCACCGATTCATTTGTTTCAACTGTTCCACATATAACAGCCCCACAAATTCAGTCGGGCTATATTTAAGCCCATCAGCTACGGTCACCTAATACGGAACATACATTTGCCAGACAAGTCACTTTTGCAGACCATCGTTATACTGCTATCTAGTAGCAAATACTGAAGTTGACGAGAATAATATTTACCAAGGACATTTATAAACGTTATTTGGCTCCATTCAGTTTCTCTGTAAAGCAAAACAGTTTACGCACCTCGGTGCGTAGATGACCGCACTGGATGTACATCTGAGCACGAGATAAGCTTCCGTAGCTCAAGCACCGCTCATTGGTGAGGCATGGTAGTGGTCATTTTCCCTGACCACAAAGAAACCAGTCAGTGTGGGTTGAACGACAAAGTGGTCAAACGCGGTCAAGTGACCGTAAATTTCGACACATTTTGACCCCACTTGTGCTAGTTGGGGAGAAATAACAATAAACCAGGGTTAAAATAAACTTTAAAAATGCGCATTAGTTATCTCAATGAGTAACGAACCATTTTTCTCCACAGAAAAACCGAACGTCGAATTTTATCAGCAGAGAGTGAAGAAAATCATCACGGCACCACCCGGTCACAAGGGCATTCCGTAAAACAAAATATGCTGTTTTGTAACGCTGACAAATATTAATAAATATTATGGTACCCTTATTATTATATCCCTCATGTAACTTCACGAACTTCTGTGCAAGCTTTCAAGGCATATGTCAGGAGTAAATTCAACCCAACTTTTGCCCAAACGGGTTGGGTATGGTTCGGCTTGGGTAGTAATCACTGTAGTGAAGCATATTTATTAGCTGTCAGTGTATGAATCAGTTTTATATTCCTGCTATGGTATCATATCAATACCTGGGATTGTGTATAACAACGATGGTTTTGTTATGTTGAAAATATGAACATTTTCTTCTTTAACGTCCATACGGCTGTCCGTCAAGATCAGTGCCAAGTTACTGAGTTTAAATAATGAATTTCATACCTTAAAACCAGAACGAAACTAACGGATTTCACATACAAAATGATGCTTCGTTTCAATTTTCGAAATCTAACCTTACCTTGACTTGTTTGATGAAACAGCTAATAGTTTCATAGGAATCCGCTCCAACCTCATTTAATGGGAAATGTTATTGGAATATGTAAAGTACTGATGTGCATGAACATCGTGTATGCTCGTATGTAAGTTTTTAAGCCAACGGTGTGAGGCAAAATCCCAAGCAGCATAATACCAAACGCGGTTGGACTAAAGTTGGGTAAAATGACTCGTGACACATGTCTTGAAGTCTCGCACAGAGGTTCATGAAATTTCATAGGGAATATAATGAAAAGAGTACTACGGTATTTAATAACATATATCTGCACTACAAAAACAGCACATTTTGTTTTACTGAATGCCCTTGTGACCAGTCGGTGGTTCACTGGTTTTCATCCTCCACTGTTAGAATGTTCAGTTCCGTTTTTCCATGAAGAAAAGTGACTCATCACTCAAGGAGATAGCTAAAAGCGCATTTTTACAGTTTATTTTACCTCTGGTATATTATCATCCCTCCGTATATATAATTCCACCGACATATATGCGTGTATACACGCATGCACGTACGCGTGTATACATGCCTATATATCCTTGGACATTGAAGTAGTCGTTTTGTAGTGTTGTTCCCTTTGGAAATTATGCAGTATTGAGTACTAATAGCCACGTAACGTTGGCCACTCATATCCAGATTATGGGACTCAGAACACATTGTCATGCGTAAAGAGATGGGGTGGGAATGTTCTTGGAGACCCAAGAAGATCCTCAGTGGAAAGTACTTCATTTTGGCCAGGCGACGCTATAAGAGCACCGACTTTCGTGGTCTGAATCACAGTCAATAGGTACGCTAAGTAAAAACCGAAAGTTGACAAGTATTTCTTCAATCTTAATTCATGGTAGGAAGTTACTCCTGGTGTCCATGCTGTTGAAGTAGAGCCACAAGAGTTTAGCCAACAGCAGATTTGGGGTCCATAGATCTTTCAAGAAGCAGTCTACTCACTGCCAGCACATCGAAGTCGATCACCCATGCAGGCTAGCATATTCGTATTATTTCATTTTTTCAGCTGGTCGAGAAATGCAGCTTGGAAGAACCGTGTGGGCCGCTGGTTTGGGAGTGCCCAACGAAATGCCTTTCAACACAGGCTCATTGTTACCGTCAGGAATCCGGTGACTACGCAACACAAGAATGATGAAC
>STRG.44377.1
ACTCGCACCCACCTAGACTTAATACACTGAAAATATCGTGCCCTAATTCTCTTCCTTACACGTAATCTGGCAGTTCGAAAGAACATCAGAAAAACAACATTCGTATTGCCTTTCCAAATCCTTATTCTATATCAAGTATTTTTCAGACATCAAAGGATATGGGTGAATGCTCTCTGTTTCACTGCCGATACGTTTTAATGATCCACGCACTTTGTCGGCTGAATTCATAGCTCCCAGAGTGCAAATCGTTCGAGAACTGTGCACTTTTGTTCATCAAAATCAATGATCCAAATCAGCCAACCAGACCCGTACAGACTTGGTTGTTTACACCACTCAGTGCGTCTTCCGTGTGTCCCTTTGCCCTTCGCATCACACCCACACCCTCCCGCTCCAAGGATAGTTTGAATAACTTCTGAAATAAGTAGTGCACACGAAGCACTTAATTCATTCCGACCAAGGTGAAGCAACCGAAGCATTAGCATCAATCTCATTAAAACGCAACATGCGATTTCTTATCTGGATTTTTTGGATAGTGAGTCTGATCTGGCTACAACTGGCCGAACAAATACACGGTGGTTACAATTATTTCGGATTGACTGCACAGCAATCTCGAAAGCACACTTTGAGTGGACGACCCCGTGGAATTCAGGTGGATCCATACAACCGTGGATTGTGGAACCGGGTTCCGCTGACAAGTGTAGAAACCAGAGATAGATTCCGTGGCCACAGCTACTACTTTTAATATGCATCATATCGAACGCATTACTCTTCTTGAATCCTGTTTATGGATGGGAACCGATACGCGCAAGTAAAGATGACCATGGAAACAAGGTTTCATGTTTTGATAGGGAGTGAGTTCACGTTCAGAAAACGAGGGAACGTTACCTAACCGATACCCATCATGATTCCGCTGTACCGAGTTGTGGATGGTGATTTTTTCATATCTAATATGAATTGTGTTCACCGATTATGGTCACTTCCAGGAAATTCAATGAAATGAGCTACTATTATAATGTCAATTCGAGGTTACATTAGTATAAGAGATTACGATGCATATGAACGAGCATGTCGTAAGTGTGATGAGCACATGGCGCTTCGATTGATTTTCACTCACTCCACTGTTGATCGATTACATTGGAGAAATATGATCACGGTTTAGCTAAATCAGCGTGGTGTTTCGGATTGTCTTGATGCGATTCCGTTTACATTTCCATGCACGTTGGCCCTCTTGCGCGTCGCACCAACGTGGGCTAGAACTGTTGTCCAAGTTTTGAGAGTATGGGCCGGCAAATTGTCGAAAGACGGCCTTGTTCCGTTGGCAGACCGCAGATCTTCATCTGTCTGAAATCAATTATAAATGGCTAGGAAATCACCAAGTCAGTCACCAACAGTCAGTCTCCGGAAATGGAATTGAATCAACCAACCGACAGCCAATAATTATTTTAA
>STRG.71728.2
GGTGAAACAAAACATTTTAGAAGCTTCAACGGCGTCTCTTGGCACTTCGCTCAATACCATCCTGTTCTGTCCAACGGATGGCTGTCAGACCGAACTGAGCTGAAGACATTGGCGGATATTGGCTCTTCGACACTCATCTCCTGATCACAAGAACACTGAACAACTAAGCTTCAACGGCGTCTCTTGGCACTTCGCTCAATACCATCCTGTTCTGTCCAACGGATGGCTGTCAGACCGAACTGAGCTGAAGACATTGGCGGATATTGGCTCTTCGACACTCATCTCCTGATCACAAGAACACTGAACAACTGAAGGGTGTCGCAGCCATGGAAGGGTCGCCAAGTGATCAGAGTAACCGGCAACGGCAGGATTCGAAGGCGAGACAGAAGGGTCTACTGTTCAGTGTGTTGGCCACCTGACCACCGCCGGTCCGATCTGTCAATTGTGACAATACCGCATTGAGAAGGCAA
>STRG.20236.6
```
