## Supplementary Data Sheet 2 for "Discovery of long non-coding RNAs in the liver fluke, *Fasciola hepatica*" (part 156 of 207)

```
GTCAGTATATGGCTTTATCCAAGTTTCCGTCAACGCAACGACCTCAGACTCTGCGATCCTAGCCGTCAACTCCCCTCTTTTTCCCGGGAGACTGCAGGTGTTGGTGTACCATATTGACGGTTCCCTGGTCCTCGTTACTGACTTCATTGCTAATTCTAGGGCTAGGGTATCCTCGGGCGCAATCTCCGAGGTGATGCCCCGTTTTTTGCCTCTAAGGGTGTCGGCGGTGCAGCATCTTGCATATCGAGTGAGACTCTGAGTGTCGTGGCTTTTTCTTTTCCACCCGTCGCCCCAGTGTCAGGCTCGACATGCACAAAGGACGTTACCCCCTTTTGAGTCGCCGTACCGATGGGCCGGGATGGTCTTGCGACCACGGTAGCTTACAAGGCGAACTGAACTATGTACTGGTTGCGTAAAACAGACACTTCAAGGCACCCAAGAGCTCTGCTACCTCTGCAAAATTTTAATGCAACCCACCAAGAATACGTAGTCCAGGCCTACCTGTTGACCTCCACGTGGTCTCTTCCACTCCCTAGGAGGAACGGAGAATAGGACACGGTACGGTAGACGTATGTTTGCCATACGTAACACGAGCCCCAACCAACGAAGTCTACTGAGCTGGATACGCTGTGACAAAACGTTCTCTGAATTAAAACCCAATGCTCCCTTTCTGACCTCACCATTGCTCACTCGGCTATTTCACCCAATCTTAGCGATACCACGCAAAAATCGGTGGTCGAAAACCTCAAGACGACGAATATCTTCAGCACGCAGACTCCAAGTTTCGCAACCATACAACAAAACTGAACGCACTGCGGCACAGTATACACGACCTTTCAACTTCAGTAAAGTATCAGGTCAGTGCTTCAGTCCAGCGTACGCCACTCGAGCCTTGGATATCCGCGTGCTCACCTCTACTACAGTGCTCCCATCCGTCGTCACGCAGCTGCCGAGGTAGGTGAAGTTGTCGACAACTGACAGCGCCTCCCTATCGAGCATCAGGCTCGGAGTAGTTGACGTCTTGCAACATTACCTCACACTTTGAAGGTGCAAAGCGCATGTCGAAACGAGCTACAGCTTTTGCGAGTCTATTTAGTGCACGTTGAGCATTTTCCGTGGATTCGAACAAGCAGACAACGTCATCCACGTATTCTAGGTCACAGCTTTTTTCTATTTCCTAGTTCGACGCCTACATCCTGCAGATTTTGGGGTGCACTCTCCATTATTTCGTCCATGACGAAGTTGAACAGGAATGGAGACATGGGACATCCCTGTGGAACACCACTGGTCGTTTCGAACGGACCGGATAGTTCACAGTAAACCACTACACGGCCAAAAGTATGGGAATACAATGATCTCAGTAGGTTCACGAACTTCTGGGGCATACCTTGTCTCTGAAGGGCACTGCAAAGCCCTGTTCGATCAACTGAATCGAAGGCACCTTTCAAGTCTAAGAAAATCATTATTGTCGGGCGGCGGTGCGTGTGATGCGTTTCAAGTAGTTGGCGAAGAGTAAAAATCTGGTCGATGCATCCTCGACCTGGGCGGAATCCAGCCTGCCATTCGCGGGTGTTCCTCTCAAGAGGTGGTGTAAGACGGTGCAGCAAAATCGAGGCAATCACTTTGGTGACTATCGGAATTAAGCTAATCCCACGATGGTTACTACAGTCATTGCGTATTACCTTCTTGAAGATGGGAACAATCAATGACTCCCCCATAGTAACGGAATACGCTCCTCGTTCCAAATGTTACTGGGCAAGATGGTAAGTGATTTTATCAAAGCATCTCCACCCAGTTTGAAAATAACTGGGGGAAGTTCGTCGGGACCTGCCGCTTTCCCACGCTTTAGTGATCGAATCCTCGACTCCATTTCCACTTTCGGTGGGGGCTCGAATGATACTATCCAAGGAGTCACAGTTGTTGACACGGGAGTAACTACACTAGCGTGCGGCCAGCTAAACTGTTCCTTAAAGTATTCGGCCCAACGGTCGAGCCTTTGCTGTTTGTAATGGATGGGTTCTCCATTTTTATCACAGATCGTTTCACTGACCTTGGTCCGTCGCCCACCGGTGTCACGAATAAGTTTGAACAGTCTTTGGCTGTTACCTGAAGCAGCTGCTATTTTCATTCCTTCGGTTGCCTTGACCCACCAATTTTCGCGATCATCCTTAATGCTTTTCGTAACTTGCTTCTGCAGATGTCTTCGTATCTTATTCATCTCCTTACAATTCGGGAGCTGACGCTTTGACTTCATTATACTCAGCGACTCTTGCGAGATCCAGTGTCTTTGATGGACATCGTATCTAGGACCACAGGCAAAACCTGCTGATACGTGGGTCGCCAGCTGGATATGGGCCCAATGCTCATCTACATTACTGTTCATCGTAGATCCTAGTTTATGTGCTACTTTGTGCTCACACCGGGTGCGTACTTCTGAATCACGTACGTTGCATGGCTAACCGGGTTTGCGGTTTGCGACGATGACCATGGAGCTGGAGAGATAATCGCATTAAAACTAATGCATGGTCAGACTCTACGTACGTGGACCAGTAAAACCTACAGTTCTGAACAGAACTGCGCCACCGGTAGCTTACTGCGATATGATCAATCTGGCTTAGATTACCTGTAGAGTTAGAGCGCCATGTTGCCGTGCGACGCGAGCTGTGTCGGAAATTGTTGCTAGACAAGAACAATCGATTTTGTGCACAAAACTGGAGAAGTCTATCCCCGTTATCTGTACTCTGGGCGGGTAAAGCACAACATCCACCTGAGCAAGCTTCTGCCGTACTAAGTTTGCCAAGTTCGCGTTCGTTTAATCAAACTCTTATCGGGTTGCTTACCATCCCCACTGTTTTCATGCTCTTTGTTAAGGTTTCATGTTCATGCATTGGTAATTGTGATTCATACCAGCAGTCGTTTGTTCATTGGTCCTCTGCATCGTTCATTTTGGCTAGACCATCGCTCTTTCACCCCCCCCCCCCTCCTTGTGTCCCATTACTTAAACTGCTGTTCCCCACTGTCACCGACCACTGATCGCGATTGGTCATTATTTCTCACCTGTCCCATATAACTGCCTGTCCTGTTGTTTACTGTTCGATTTTGCTCCAGACCCTACCTGCGTGCGCTTGTGGCACCATTTTGACAGGTGATCTGATCTTTATCAACTGATCTGTACATTGTGGCCGGATTGCCCACAGATTGGGAATGCATTCAGTAGCGCTTTACAGTACACGTAGATTACCGGCTCGCCCTATACGACTTTGGGTTTCGGATTAGTGTTCTAGGAGTCACTCAGTCACTGGACAGCGGTTCAGTTTACAGTAAAAAAAAACTGGAATAAGCTGCCTACAGATGTATTAGCAGCAAATACTGTCACCGCCTTTAAAAGGAATCTGGATTTGGCGTAGACATGTTTTCCTGGATTGCCCGTGAGACAGGTGAGTACTCTCAGAAGATACTACCGGTCCGATTTTCTATATTTTCCTTGATCTTTCACGCGCACCCTTCTCAAAGCTTCCTACTCCCTTTACGTATCTTTTACCACACCCGACGTATTATGACCTTGTGTGTTTTCCTCCCACTCCATTCTCGGGATATGGTCGCCGGTTATCCCTAATTGTGCAGTAAGCCTTCGTGGCTATGAGGTATATGCCCCTTCTACCGCACTCATGCGCAAGCATGTAATAAAAAAAATTATAAGCACAGTTTGACTTGAGCCACTTTCTCTGTAAAGTAACCGTGGTGTTTAGACGACCGCACTTCTACGCAATTGTACGCAAGATGAGGTGTCAGTTGCACAAACGCCGTTCATCTACCAGAGGTTAAGCTAACAAAGCCAATCTTTCCTGACCAATAAACAATCATTTAGCGGTGGTTAAATGATGGAGTAGTCGAACGCGGTCGAATGACCCTGAATTTTGACACATTTCGACCCCACCTATGTTGGCTTTGTTCCCCTGCACGGCTGCTGAACCTGTGAATCTGGAGAGTGCAGCAAACCATCAATCACTTCGTTGTTGGACTACGGAATATTGGTTATCACATCGGCCTGGGATTGACTGGGTTGTTTCCAGAAGGTGAGGTGTGATCCAATACGTATCCAGCGAATACTTCGGGGCGAGATCAGGCCAGAGCTACAAGCGGTATTCCCCCTCCGTGACCACTCATTCACATGGAGGCATTTAGTTGCAGTCGACTGGACCGCTGTCTATCCAGGACGGTGACTAACGTGTAGAACTCACTTCCAGCTGAAGTGGTGGGGGAAAAAGTTGTAAACAGTTTAAACGGAGACTGGATACTTATCTGACTTGGTGTTGGCACGAATCCCTACCCCGTGACCACAGTCAGGAGCTGCAGATGATGAGGCTTATACGGGAGTTGCTTCACTCTAATCAGGAAGACTGGAATCTGTTCTGATAGCTACACTAAATGCGCCCGTTGGAATCCCCATGGTCCCGGGACAGGGCCCCTCTTGGCTCACGATCGTGGCAATGACCTTATTTGGTGGTGGGTCACATTCGCGCACGTCATAGTACTGTCCATAGGCTTTGGTTTTAATGTAGGGAGCTCACTCCCAGGCAAAAAAAAACCTACCATGCCCTCTAAAAACGCCGCTGATCATCCACGACCGCTCATTGCGAACTGTAGCTCACTTACTCACCGCTGACCACTGGAGTGGCCATCCTCCTATCCGCGACCCTTAGACGCGCTTGGTGGCATTCAAATGTGCTCTCCATACCCGTCGAGGGGCACAGGAGTTCCGAGGGCAATTGGGTTAGTTGCATTCGAGTTCTTCTCTCGTCTACATGATTCCCACTCATAACTTTATTTTCTGTTTGCTTGCTCTTTATGCTTCTATTCGTTTTGCTCTCGAGCATACGGTGCTGAGAGATAGCAACCCAAACCATAGCACAGAACTGCGAGGGTGATAATTGAAAGAAGACCGGGACAAAACTTGACGATTTCAATCACTGATACTGCTTTTGCTTTCCATTTCGCCCAAATCTACCTTGCACATTCTTCGTCTTATATCTCATCGTCACATACTAAAAAGTGTAGTAAATTAGCGGCAAGTGATCGGCAATAATCATAGAGTATGACCTTCATTTGACGACTAGGCTTTCATCTACTTGTCACTTGTGCATTTAGGGGAAAGTAATGTAGACAGAAAATCGCTTTTTCGCGATCTGCGTTGGCTTGTTACCCGAATAGACGCATTTGAGGTTGATGTAATGCCAGAAGACAATCGAATTCTCGGTAAATAGTGTGTGTGGCTCCGTAGAAATAAAATACTTGTGATGCATAGCGCAAGAAACAGGGAAAAATGGGTGACAGGAGTGAAACCTATATTCGAGGTGAACTGCCAGCAGTCTCAAGCAGAATAAAACCGTCTCTCAGTGGTCCAAGCGTAAAAATGACCAGATTCAAGATGATCGACTAGTCAGAGCAAAGATCAGAAGAATTGACCAGTAAGATAAAAGAAAATATATGTTCTAGCCACAGGGCCTGGCTACTGAAATAGTAGTTGGTAGCAAAACGCGGAAAACGGAATAACACGAACAGAGTGCTACAAGTGTGACTGTTTTTGATGTGCGGATGACCGGTGGTGGTCGAGTGGTTTAGATCGTTTGCTTACCATCTCGGGACTTGGAGGTTCGAATCCCGGTCAGCACCGGTTACTTTGATGGTAGACAGCAATCCACTGCCGTCGGCTCGTTACCATACCTGGCCTATTGGAACCTTATGGGGTTCTCTGTCACTCCAAGTCTCAGGGTCTGGTCACCGGTTGCCCCTAATCGTGCAGCAGGCCTTTGTGGCGCTCATGCGCAAGCATGTGATAAAAAACAAACAACTAGTAAGAAGACAGTGCAGAATAGACGGAATTAAGCAAACCACGCATCGGACAACGAATGTTTCCTTTTTATTCAACAATGGATGCGTTGCTTTTTACCAAAGTATACAATTTTCCAGCGGCACATTACTCAGTACGTTCTCTTGTACAGCCTAATATGGAATACCCTAAAAGATGGTCCCATTATACGAATTACTTTGATGATATCCTTGGTCCACCAACAAGTTACACCTGTCGTTCACTTTTCGGCCCTGTTCCTCTTAATCTGAGGCCTTATTTAGGAAATGGCTTCGTTGCAACTCAACCGGGTTCACCTTGGATATTCTTGGATGGTTTCTTCGACGGATATACGACAGAAAGTCACCGTGCTTGTATCCCATCTCCACTGTGTTGGTCAGCCAAGATTCAGTCCTATTCAGATGTTTCATCGTCAACCACATCGTGTCTTTCTGAAACTAACTGGATGCACTTCGGAATGGGTTGACTGCATTATCGTGACCACAAAAAAGAACCCGGTATTCAACTAACACGGAATCCTGCTACAAAGTGGATTACAGAGTGTATTCCCATCGGATTTGCTATCAAGGCGTCGAGGTTGAAACGTCAACATTTGTGTCAAGGTCGAGACCGGGAGTGTTGATTCGCTTTGTTGAAGCCTTTTTCTCCGAACAAACATCCACCGACCAGATTTTGGTGTTGCCGGATTCCGCTGTAGATTTCTCCACTCCCGATTGCGAAATTGTGACGACGCGCATTTCTAATGGAATTGCCATGATAGGTTCTACACGGATCGCGGAATGTGACCATTTTCAATCAGAAACCAGCCGCTTTTATATCTTCACCAATGTGGTACCTGACACATTGTCCAACGGGTTCGTACTAACCCCAAAAGATCGATATCGGTTTTTTCTGGTTTGCGTAAGTCGAAAATCGATATCGGACTCAGTGGAACAATACAACTCGGCTTGTACAATTTGTCGTGAGGAACCGGACCAGATGTTCGAGGAACAGGCCACAGCCTGGAGTCGATTGTGGCACGATGGTGGTATCTATCTGCTGACAGCCGACCCGTCCGAAGACACATTGAACCAGTCCAATTCATTTTCTCACAATAAAAAAGTGAATAAATTTGTTACTCGACTTCCGTTGATAGTGAATGTATCACAATACAGTCTTCTGACATGTCTACCCACACATCTGTCGGATTGGACAGAAAGTTGTGAATTCTTTGGTCTCTGTCCAACTGGACTAGCGCGCGGGAATGAAGAAGATGACTACATGGGTCACGTATTCTGGGATATGGAAATGTGGATGTTACCTTGGATCAATTTGTTTCATACCGAACAGTGTCGGCTGGCTTTGGACTATCGATATTTTATGCTGCCCGCTGCCCGGTATTTGGCACTTCTTGAAGATCACGAAGGGGCTCGTTATCCGTGGGAATCAGCGTTTACAGGTGTGGAGACAACCCCGTGGATTTTAGCTGCAGAGAACCAGATACACAACACTGCCGGTGTTTCTTTCGCTGTACAAAATTGGCTCTTGACAAATATGCCGGATTCCATATGTCCCAGTTTTTCGGTCCCGAAAATTGAGTCTCACGCAGGATCCGCGTTAAAGGCAGACCACAAGCAAGCTGAACGATGGTTTACCGAGCGCGGTCTCATCTTGTTGGAAGAAATTGCTCGATTTTGGAATTCTCGAATGCATTTCAATGAAGAGAAGGAAGCATTTGAAATACTCCATGTGATGCCACCGGACGAGTATACTCACTGCTGTCGGAATTCGGCCTACACAAATGCCATTGCCTCTTTGGCATTAGCTGCACCCGCCACATTCGCACGTCGTCAGGCACATCCGATCAAGCCGGAATATTTGGAATGGGAGACTCGGGCTTCACGCTTGTGGATACCGCGTGATCAGGCACATCAACTGATGTTAGAACATGAGGACTATGTTCTGGGTTACTGATCCCAACGGTCCGGCTATGACGTGGTCCATTTTCTGTATCTGTGCTTTGGAACTCAAGGATTATGAAAGAGCAACTGATTATTTCAAACGTTGTTTGCTTCACGTCAAAGGTCCGTTTCTCAGTTGGACTGAGACAAGAGACGGTTCCGGAGCAGCAAACTTTTTAACCGGTGCTGGAGGATTCCTTCAGACCCTTGTACACGGTTATTGTGGTCTCCGCATGCAATTAATCGAGCATCACCTTGTGAAACCCGATTGTCCGGATCCCACGCATCGAGTCACCGTTCTCAAACTCACTCCACCAATCGTCGGGATTCCAGATCACGAAAATATGATTTTATGGATGCGTGGACTCGCTTTTCAAGGTCGTCGCCTGCATCTCAAGTTCAACTGGTCCCGTTGTCTGATTGAGATACAATTGGTCGCCGGTTCCCCACTTTGTCTCGGTTCATTTTCCGAGTCTGGATGGGTTTTTGATACTGTTTTACTCGTGGGTGATGCACCGATAGGACGCGGTGGTCAAAGCTTATGCATTGTTTCGCAAAGTGCCCTAGGCGGAATCAGTGTGGATAACTCGCTGAATTCCCCCTGTCGATTGGACTAGTCGGATCTGATCCTAACTTACTATGACACGGTTTGTATGTGCAACAAATTCCCTACCACCCACATAAATCATTACGTTTGCACAAAATG
>STRG.33186.1
TACATTTTGCAGATGTGTTATATTTTTTTCTGGGGGTTAATTTGCAACACCGTTTGTTTTAGAGAAAGAAAATGAGACGCACGTCTTCAAAATTGTCACCTTGGACGAGGCAACTACATTCCCATGTAAGTTTTTCACATTCGTGACCGGCTGCACTCAGTATAGATACCCCGACGAGAAGGCAGAAAATCAGGGTCCAACAGAATCTCTGTCCACTTAAGCCTTCAGTACTGACATATTTACTGGACCAAATGAAGGGTGAACGCCACGGACGGCAGCGCCGCAAACACTGAAGGATCCTACCTCTCCGTTTGAACCTACGGGATTTTGTGGTTGGATAGCCCTCTATAGTGGTTCCCCAGTGTCTCGGTCGCTTCGAGTGCTAATCGTCATCCCGCTGTTACTGTAACTGTATACTCCTTTTTTGTGCGCTTTCCCGGGACGTGCTCACACCAAAGGATTTCGACCAAACTGAGGCGGTCCTGAATTTTCTGCATAGTGACAACGAAATACTCGGTGATTGTGGTTCAATTTCGAGTCGGCTAGGGCAATGGAAGCGGAAAATGCTATGTTCACGCGGATGATGCAAGAAATTGGCCAGTAATACATGCTCAAGTTAATTTGAACAGGTGGTAGGTGATGGGGCAAGGAGACAAGTAAGAATTTTGTGAAGGAACTCGGGTGAATGATCTTCTTCATAGACTTTTGGATATGAAAAGGGATAGGGCCTACTGAAAAGGTTGCACAACTTCCATGAGAAGTAGTAAGTGTCATCGAACAATGAAACTTTGCAGCTGATGGAAGAAAGATGGATGTCCGGGAATGAAAAATCAGCGAGCGGAATACAGCGTCCACCAGGACCAAAATAAAGCAAAAGCGATGAGCGGAAACCTTTGCAATAAACCGGGTTACGCTGGTAAAGTTACAAATATATTTTTGTCCAGTGTCCTTTGGCCTCTCTGTGTTTGAGTTAGGCTTTGTGGGCCGGGGTAGACTGCGGTTAATGTTGCCTTATTCGTCACGGAAAGGAAGAGGGCGCCACCAAATCTGG
>STRG.15520.1
TTTCCGCTATTCGCGACTACCCTGAACCCCAATCTTTTCGCCAGTTGCGTCAGTTTGCCGGCCTGGTGAATTTCTACCGCCGATTTATTCCTCACTGTGCGGAAATGATGCAACCCCTCACCGACCTGTTGCGCGGAGGTAAGCAAAAGTTCGTGTTTCCCGACACGGCACAAGCCGCATTCGCCTTGGTCAAAGATGCTGTCGCCAACACAGCACTCCTTACACACCCCGACCCTTTGGCTCCTATTTCGGTAGTGACGGATGCCTCGGACACAGCGGTTGGAGCAGTACTGCAACAGTTCGTAGATGACTCTTGGCAACCTTTAGCATTCTTCTCCAAGCGCCTACAACCCGCGGAATCAAGGTACAGCACGTTCGGTAGAGAGTTATTAGCCATCTACTTGGGAATCCGTCATTTTCGACATGCACTCGAAGGCCGTTCGTTCACGGTGTTTACAGACCACAAGCCTTTGGTTTACGCACTAAAGTCAGCTTCGGATCGATACTCACCACGCGAGATTCGCCACTTAGACTTTGTCTCACAGTTTACTGTGGACATACGACACGTCTCTGGGGTACTTAATCCCGTCGCAGACGCCTTATCGCGCGTATATCAACTAAGTCTGTCACAAACGCCTAACATCAACTTGGACGCAATGGCACAGGCTCAAACTATGGACCCTGACATCGAACAACTTCGACAAAACGGTTCTTTGAGTTTAACCACAGTGCCTATCCCAGCTTCCCAGAATACCATCGTGTGCGATGTGTCGCAAGGTCGCCCTAGGCCAGTAGTTCCTGCTGCCCACCGTTATCCTACGTTCCTGACACTCCATAATCTGGCTCATCCGGGTGTGACTGCCTCGGTGAAACTGATAACTGAGCGTTTTGTTTGGCACAATGTCAAACGAGATGTCCGTCAATGGGCTCGTGCTTGTCTGCAGTGTCAACGTGTTAAGACCCATAGGCCCACTAAAGCGGCGTTAGCCAGGTTCCCAGAACCTGAAACGCGTTTTCATCATGTGCACGTCGACCTCGTAGGACCACTCCCACCTTCGCTTGGGTACGTTTACATACTCACATGCGTGGATCGTTTTACTCGCTGGCCGCAGGCCATCCCTATCCCTCGTCCCAAGTCGGAAGAGGCCGCGAAAGCTTTTCTGACCGGTTGGGTTAGTCATTTCGGTTGCCCGGCAATAGTGACCACCGATCGCGGTCCACACTTTGACGGCGCTTTCGGCAGCGTACTCACTACGCTTGGTTGCCAACACATTAAGACGACAGCCCACCACCCTCGGGCCAATGGTATGGTTGAGCGTTTTCACCGGCAATTAAAAGCTGCCCTTCGAGCAAACGGTAACCCCCTTTGGAGTAAAACACTACCATTAGCACTCTTAAGCCTGCGTAGTACAGTTAAGGAGGAGTTACACACAACACCGGCCGTACTAGTATATGGCTGTACACTTCGTCTGCCTGAGGAGTTGGTAGCTCCCTCACCAACCGTGACTTTCGACTACGGTAACTATGCTCAGCGCCTTACGCAGCACATGCGAGTGCTCAAGGCCAGTCCGCCGCGTGAACAACAGTCTACAAGTTATGTCCCAACTGCGTTAGGAACCGCTACTCACGTATTCCTTCGCGTTGATGGCGTTCGATCACCACTACAAGCGCCATACACTGGCCCGTTTCGGGTGATAAAACGTAGGGCAAAGACATTTGTCATAGATATCAGCGGACGACACGACACCGTATCTATCGATCGTCTCAAGCCTGCCGTCATGGAGTGCGAGCCGCTCGGCCAATTTACACCTACTCAAGCCGCTCAGTCACCTGCATCGAGCGAGTTACCACTCGAACCACCCCCAATTACGCCTAGTGAGGACTCGGTCCGACATCCACCGGCGCCCTCAGGCGCTATTTTGTTCCAGTTTACCTTGCCCTCTCTCAGACGGATCTACGCAGTCACATCGGTTTCATCCGTAGCCTGGCTGACTCCCGTGCACGTTCAAGGAGCCAACCGCTCACTGGACAACGGGACGATTGGTCAACCTGGCACTGGTGACGGCAACTGCACGCCTTTTTGGATGGACCTGATGAAGCATTTTCCGGCTCGCATTCGTATGAGACCCGTGGGCGCCAAAACACAGTTGGACCTACGCACATCGGACCTCGAGAGTGCAGACATCATTGAACTCATCAGCAGTCGTTCGACGTCACCAACAATATAACGGACAAGCTATGAGGAGTTCCTGGACAAACAATAATTCCGGCTAACCATCACGATCGAAGCCCAACTCCGTCGGACGTCTAGGAGGAGGCCCCTGTAGCGGTTGCCATCTTCGTTCATACTTTTACCACGTTTATTGTTTAACTGAACGCTGACTGCCAAGCGCGGATGCCATTTGACCGTTGCTCTTGCGCACGCTCTCACGCACACTCCTGAAATATACGCTAACCACTATCTCTCTCAATCGCCTTCTCGTTCTCACGGGGCGCGGAGAATACTGTTCTGGTTAACATATTCGTACAGTGCCGAGCATTGGAGTAACGTGCAGGTGGTCCACGCAGCACAAAGGACCGAAGCACGCGTTTACTAAGGAAACCGCAAAGTAAGGTCTAACCAACCTTACAG
>STRG.45414.12
CGAAATACGCTCGACAGTGGTGGGTCCATAACTGGTGTGCATACCATCGAAGGAATTCTGGACGCTCAATTGGCCGTGGCCATAACCTGTCCTGTGCAAACTGAACTGAACTGAACTGAACTGAACTGAATACTCAGCGCCTTTCGGTGTGTGGTTACGTTTGCGTTTTCTTCGTGCGTTGCGTCTAGTGTCTTGGATGTTTGTTCAGGGAAAGCAGCGGAATGTACAGAAAAAGTTGGAAGCCGCTAAGAAAGTGAAGCGTTAAGATGTCACTCAGAATATTTTCCTTTTTATCGATTTGTAAAAACGGTATGTCCAATTTCTTTCTTCCTACCAGGACACTTCCAAGGAAAAATTCCGCGAGACTGCAGTGTAGTCACCAATAAGCGGTTGCTGTTTTCTGCTAAAAAAGGATATTTTCTGTTACTGAGAAAAAAAATGAGCCTGTTTGATGACTTACCAGAACCCACTGCAGAGTCTGCTCAACTGGAGAAAACCGAAAACGTTTCGAATGTTTCGAGCGAACCATCAGTAATCGGTGATGAAACAACGTCAGAAGTCCCCATTCAGTTTATTTCAGCTGCTGTTGCTCGAAAAGGTGAACGACCAGAAATGCAAGATGCACACACTATCATTGAAAATTTGCTCATTTACTTTCGACTTCCACCATCGATTGAAGTCAAACGTCTGAGTTACTTCGCCGTGTTCGACGGTCACGGTGGTGCACGAGCAGCTGAGTTTGCAGCAAAACATCTGCATCTTCATATGGTTTCTCGATTTCCGAGAGGTGGCGTGAAACAGATTGACAAAGATATTCGTCGTGTACTGTACGATGCGTACAAGAAAACCGATGAGAATTTCCTTCGAGAATCTGTTCAGCAGCGCCCACATTGGCGAGATGGAAGTACAGCAGCCACCGCACTTCTGGTAAACAATACACTCTATTTGGCCAACCTAGGTGACTCAAAAATTGTTCTAGCTCGTGTTATGCCCTCGCAAAATGAAGATAAAGCCAACATCCATGACAGAATAGGAGAGAAAGTTGATAACACGCCTGAATTCACTGCACCCGGTGCGCTTTGCCTAACCCGAGACCACAACCCTATAGACTATGAGGAGCGACAACGGATTCAAGCCACCGGGGCAACTGTACAAAATGGACGAGTGAATAATGTGCTCGAGGTCAGTCGCTCATTCGGCGATTATCAATTCAAGAAGCAAGGCGTTACGTGTATCCCGGACGTGAGGAAGTGTCATTTGACTCCGAACGATAGATTGGTTCTGTCAGTTCGACTCACTCGGATATTTTGCTTACTCACAAACGAGTGGAGTCAGTGTGCACCCATATTGTGAATGAAGCCGTACTTCGTATGTCTGGTGACAATGTCACATGCATTCTGATTGTCTTTTCGGATACGTATGAAGCGTCTTCTGCGCCGAACCCCGCGGTGGTCGCGACGAAGTTGATTGAAAAGATTTCCAATCGTCATGACATCGTTTCTGATGCAGTTGAACCACCGACTAAGCACCCCCGAAATGAATAACTCAGAGATAATGATCTCATCTTCAGTTTTGCTCCAGGACTCGACCGACTCATCCAACGAAAGCATGTGGTCTCCCATCACTTTCCCGCCCTCCAGTTCATATGCAATGTTTTTGTGTGTACTGACTTGCCTGAAATGTCTTTTATTTGGATGGAATGGTCACTGGGAATGAGCCGCGTACATGCGAATTTACCGAGTATCTTTGATCTGATCAGATGATGATGTGTCATATTGTTTTTTTCCAACTTCCACTTTCAAATGCCTCAGTTGTTTTACCAAACCATCGTTGCAAATTTACCCTTAACTACAGGCATTTAACTAGCAAGACAAGGAGCTCTTCTGGACCATAAGTCTGCATTAAATTTTCAGAATGAATCCTTGTTATTTTTTCTCATACTAAATAAGAATTAAGTAGAACGAGTAAACACCGATAACCATCATATGCTCGCGTTTCGCTAAAAACGATCAGCAGTCGTGATCAAAGGCGGCACTCAACACCGAAGTTTGCGTGCCAGAACGAGTTTCCAGCTCAGGTTCTTCAGCGTCTCACAAATCGAATGTTCCTTTGACCTTCGTCAGTTCCGAAT
>STRG.52159.1
CGCGGTCGCCAACTACGAAATCCCGTCCGCTTCGCCGATTTCGTGACGATTTTTACAACCGACTGTTAGCAATAAGTTGGGAAGTTCGCCATGGATTTACCAAAAAACAGACCCGTGAAATTACAATCTGTAGTTATGGTTTCATTTTCTTCTGGTCTCCTAGCGACTACAACAACACCGAACATCGTTTGTGTGTTGTTATTACGGTCCAACATCCGCCGGCGCCCTCAGGCGCTATTTTGTTCCAGTTTACCTTGCCCTCTCTCAGACGGATCTAACAAGTCACATTGGCTTCATCCGTAGCCTGGCTGACTCCCGTGCACGTTCAAGGAGCCAACCGCTCACTGGACAACGGGACGATTGGTCAGCCTGGCACTGGAGACGGCAACTGGACGCCTTTTTGGATGGACCTGACGAGGCATTTTCCGGCTTGCATTCGTATGAGACCCGTGGGCGCCAAAACACAGTTGGACCCGCGCACATCGGACCTCGAGAGTGCAGGCACCGGTAAACTCATCAGCAGTCGTTCGACGTCAACAACAATATAACGGAGAAGCTATGAGGAGTTCCTGGACAACCAATAATTCCGGCTTACCATCACGATCGAAGCCCAACTCCGTCGGACTTCTAGGAGGAGGCCCCTGTGGCGGTTGCCATCTTCGTTCATACTTTGACCACGTTTATTGTTTAACTAAACGCTGACTGCCAAGAGCGGTTGCCATTTGACCGTTGCTCTTGCGCACGCTCTCACGCACACTCCTGAAATATACGCTGACCACTATCTCTCTTAATCGCCTTCTCGTTCTCACGGGGCGCGGAGAATACTGTTCTGGTTAACATATTCGTACAGTGCCGAGCATTAGAGTAACGTGCAGGTGGTCCACGCAGCACAAAGGACCGAAGCACGCGTTTACTAAGGAAACCGCAAAGTAAGGTCTAACCAACCTTACACCACTGTCCAGCGTGTTGTCCGTTTGTTTTACGGCTGGCTGAACTGATATACGTTCACTGAACTTCAAAATTGTAATCCTCGACCGGTTGTCTTGTTCTTTATGTGTTATTCTACCATTTTTTATCATCCAATTTACGTCGTAACCCCTATCATATATTTCGAAGCTCTAATGCTTGAATACGTCTCCTCCGTGAATATTTCTTTTTCACGATATCCATGTATCCGTCAATCTAGTTTGGTTCTCCGACAGGACAGCCTTTCTTCCGTAGGACTTGTGTGATTCTTCACCTTTCCCCACCCGCTCCACACTTTGGTAGAATAACTACACCTACCTTCAGCCGGATTGACCACTTGACCTTGAGGTTAAATTCACCGGGCGGTACCGCAACAATTGACATGAATGCTTTCTATTATATTCAATCGCGTTCACATAATTGTACAATCCTTCTGTAACTTCCATTCAGCTTTCAACTGTTACTGTTTGATCTGGCATTGCAGCATGCTTCGGGGTTAT
>STRG.52478.2
GAATGTATAAATCTTTCTTCTTCACGGTCACTAGCTCTTGTCTCGTTTCCCTTTCTGCTATGTTCTTTTGAATGAAACGCTCGGGGTATCCGTTATCCAATAGCGTTTGCTTCAAAATGTCTAATTCATCACTCACCGTCTCATTCGAGCAAATCATTCGCACACGGGCTGCGAGTGAGCGAATAAGGTTACGCTTGCGTCCGATAGGTACAAAGCTGGCGAAATTGGTGTACTGGCCTGTCCACGTTGGTTTGCGATATACAAGATGCTCACTGATAACCCAAAAAGGGATACGACAGAACTGATATATCCGTCCACAAGCCTCGGAAGCAGTGAATGGTTTTTCTCTATCCAGAATCGTTATCTGATAGTAAATGTGTCGTATTCAGCTATCTTTTCAATCATCTCGTCTATTTTCAGCGATGGATAGGCATCCAAGTTTGTGGATTTATTGATGGTTTGACTATAGTCTACCACCGTCCTCCGTTTGTGATTATCGCTGGTGACTGTGAGCACTTGAGCCCGCCAGGGTGAGTTAGGCGGCTCAATAATCCCATCGGAAAGAAAACGTTTTATTTCCTCGCGTATAAGTGTCATCTCGGCGGTGTCGTCGTGATTTCGTAGTTAGAGGTTTGCGTTTGGGAGATAAGTTTTAGAAAAAGTGACCGAGCTGTAACGGAAGCTGGTTTCAACAGGCAGACAGTAAGCGGGTGTTCCCGTCCACTAAATGAGGTGTTGACACTCTCATGGAGTCCAAGGAAATCGTGTCCGAGTAATATATCTGTGCACAGGTTACTCAGAATTGATAGTCTGAACTGGTCATAGGAGCGATCTCTGAACTTGATTGAGACAGGGTAATCATTTTTTGTTACTAGATAGAGCCCTAGAAGCCATCGTTATGATTTTTCGAGAAGGATATATCCTCCACTTTTTGGCCTATACAAAGCTTTCCAAGACATAGCTAGCGAAACTGCCAATATCTGCGAGAGCACTGCACGAGATACTGTTGACTTCAAGGTTCATGATAGGCTTAGACATTCCGGCGCGGCAGCAGTACAGACAGCGGAATGGCGGGACAGATAGCAGATGACACTTTGTTCTGGGTTTTGGATAGACAGACCTTTTGAGAAGGACCTTTATATCCACGTTCCTTACAGCATCTCGAGCTGGGCATTTGGATCTGGAATGTTTGTCAACCGCAGAAAAAGCTTTTAGGGGGAGTTACGGTCGTAACCGTTTTGTTGGAGATTTCAGTCGTAACTGCGGGAGTTGAAATGACGTGAGTTGCCGTTGAGTGCGATAAAAGCCGAGGCATTTTGGTAAGACAGACTGTTTTTCGGCCATTTCCAACGCCCTGGCTTGCTCGGAAGCCGTCTGAAAATTCAAAGAGTCATTTTTCAAGGGGCGTTGTCTGATACGGTTCGTTTGGATACCGGTAATGAAAGCATCACGGACGACATCGCCGTGGTTTTCCTCGACCGTCGTTGATCTGAAGTTGCAGTCTCTCGAGAATGACTTCGAATTCTGTGCAAACTGATCTAGAGACTGCCCATTCTCTCGTTTCGTAGTTGCAAGAATCTGACGAGCGAAAATCTCGTTCTTCGGTCGAGCGTAGAGATCAGTGAGCACTTCGATGTCTTTGTCATAGTTTTCGCAATAATTTGTTCATACACCGTGGGAGAAATGTCCCTTATTAGCAGATCCAACTTGCTAGGGTTCACGGATTCAGAAGCCTTCAGAAGACTGCAGGATGTTCGATCCCAATGATCCCACTGCTTGGCGGCATCTGGTGCACTTGGTTCTGTGTGGAACCGTTCCAAACGAAGTGTGCGTTCCATCGCAGTGGTTTATATGTTGAATAAATTGTTATGTGCGTAATCCACAACCAGATTCGAGAGTAGACGGAGGACGGAAAAGATCCACAATTCAGGCTTTAATGAACGTACGATACATGTATGAGAGCTGTAGAAGGGAAACAAAAGTTGTATGTAAGAAACGATAAACAATATGTCATGGACCAAATTCGCGCACTTCACGTTCTTGTCTATAGGCTTATCCTGCTTTTATGTAAAGAATTCGCTGCCAGGCGAAAAGGCCACCGCGCCCTCTAACGCCGCGTTGCCTTTGTCCTGCACGTTGTACTGCAAGCCACTTCTCGGCCTCTTTGCACACGTTTCTTGACAATCTTGTTACTGTACTCAAAATCGCACTCTTAATAATAGCCTCACTATGAAACAGTGACTTCAGATATTCGCCCTGACTGTTGTGATGATCAGTGCTGAAAGTTGGTCCGGCGATTTTGTATGGGTTTTTAATTTCTCATCCACATCTGTAATCTTGCGTGGTGCTATATTCTCGTAAGGATTAATGTATACAGATTACGTCCAGCAAATCTGTATGTTGCATGCATTCTCACACATGAAAGTGCAATCAAGTGTCGAGCTTTTTGGGTATTTTGGTTAGGCACATTGGATTACTTGTAGCTGTAAAACCGTTGCTAATGCGGGAAGGTATTGGACCCATTTGTTTCCTAACAAATAAAAGACCTGGTCAACCATTCTTGCTGGTAATTGAACGGACGCGGGGTTTTTGTTTGACTTCGTACCAGGGTTTGTTCTTCTATCTGGCGTTTTTGTTGTGACGCTCTGATAACGAAGGCTTAGGGATTGCGGTCTTGCAGATAGTAAGGGGCCCGTTGGTGTTGCGTATCACGGACTCCAACTCCCGGAGAACAAAGTCAGTATCGATAATTTTGTGTTAGATCTGTTACGCGGAAAAACGTCTGAATAAATAATTCAAGTACAAGTCGTTTTGCATGTTTATCCGAGGTCGTTTGACGACGGAAAGAGTTATCGCACTTTGTTGGCTAACCATCATTTCGTTTAGTCATATTATATAAGGTCTCTAATCAAAGTTCGTTTTACAATAGCTGTAGACTGTAAGGATGCAGTTTTCATTCTCAGTATCTTGCGTCAAATTCGTCACCTATCATTTTTCTCAATTTCAACAGGCTATGCAATTTGAGCCTGGTTCAGATAATCCTCGATCGACCGTTGGAGCCAGATAGTACCAACACCGGATTTTTTGTCGTGGTACGCATGGCCGGATCCGCCCGTCGGGTACTTCGGTCACCGGAGATTACTCTGATACCTTCCAAACCCGTGGGTCAGATAAACGGTGTAAATGCTCCTTGCACTCCCTCCAGTGGACAGCCACTACCGTATGCGACGGAATCCTCCGTGGGTTTGATGTATCCTACTTGTCCCACCACTGCAACTCATGCTTATCCGCAAGGGATGACGCTGACGGTGCCTACAACAACTACCTCTGTAACAGGCGAATCGGCGAGTAGTGGGGCTGGTGGTTGCGTTTATATGGATTTTAACTGTAGCATACAATACTCGCACATGCTAAATCGCGATGGAAACACTCTTCAGATTCTAATACAGCGCAGGAAAAAATACAAAAGCAAAACCATGAATTTGGGATACAAAACACTTGCCTATTGCAATGTGAATTTAGCTCAGGTACTCCAACGACGTATTGAAAATCGTTTTTTGGAGTTATACACTGATCCGAAGTGCAGCACGCATCCGGTTGGTCGCGTGGAAATTCAGTATTTGTCTACCACACCGATTGAGAAGGATCTAATGAACGGAAAAAGAAAAGTGGTTGATGAAGATGAGGATTTTCCTCTACCTGATATGTACAGTGAAGATTCGGATCACGGCGAGGAGAGCGACGAAGATCAAATAGCGGAAACCGAGGAGACGGGACACAGACGACAGAAAAAACTGGCCAAAGCCATGTCTGTCGGGCAAAAACAGATCAAACAAAAGCTCATCGGATTGCTGAAGAAACTGAAGATTAGTGACCCGAGTGAAGAGGATTTGGACGTGGTTGATACATCGAAACTGTGGGATGAAATCGATCTGATTGCTACAGCAAGTGATATGGAAGAGGAAGATTCCGAGGCGGATGGCACAGATTCTGTGTCCATTCATAGCACACCCAAGCCAACGTTAAGGCCATTTTTCGCCACCACAGGCAGTTCAGATGATACGCTCAGTGCAGATGCCGGGACAAAACTGTTAAAACGACTGCAACGGGAGTTATTCGCTCGTGGTGAAGCGGAAACCTCCTCAGGGGCCTACTACTTGCGTTCTGTTCTTCCGGAAACATCACTGAGTGCTCGCCCGAGTCGTTTTTCTCGCGGCGCCAAAAAAGGATCAACTCACGTAAGTTGTACCACAAACACTTCCGGTGCTGCACCCAACCCCGCCGTTCCCACATTCTCCACAGCCACCATGATCGGAGGGCCTATCCGATCCGGTTCGTCTGCCATGAGGCATCATCGAGGAAACGCAACCGGCGGGACGTCGTCATCCGGTAGTCGATTAGCCAGTCGACTAGTGCACATGAGACGCCGGTCCAATTTGGTGGATTCGGGCAAAGAGCATTCCGTTCCAATCGATGTAAGCAAGCAGGTAGATTGTCGCTACCCTGGTGGTATCCCAGTCAATTCGGCCTCTTTGGATGGGGTTGTGCCTGCTAGCGGCAGTAGTCCGACAAATCAAGATTCGTCAGATGAAAAGAGTGAATTGAACGGACCTCCTATCGACAGTTCCTCCACTGTTGTGGTTCGTCACAGTCACCGTTGTTCCGTGCCCACAGATGTCGCAACACTTGCTACCTCTTCTGTAGTGGATGCTGCATTTAGCACCGCATCCGGACGCGCATTATCTCCGGGACTACCTCATGCGTCATCAGCAGCCTCGCCCACACTGACATCCACACCGGAAACCAATAAGACACACGGATCTTTTGGAGCTCGCGTCCAAGATGGACGTGAATCTTCGTTCGTCATTTTGGACGATTCACAACATGAAGTTGACCAATTTCATCCGGGCTCAATTGACCAAGTCACAAATGTCCTATTTCTAATACACACCATCGAACCCGGCTGGAAGGATACTGCCGATCTGTTTACCGAACGGGATTTGCGACTGGTGCCGGTCTCCTCCTATGCTGAAGTGAAACAAACATTGGCACGACTTGCTAGCGACGCACAGAACCAGAAGTTCCGCGCGTCGGACGGGGATTTGATTCGTGTCTGCCTGCTCGGCGGTGATGCACTAGTTAGTTTAGCCCTACGAGCTTATGTGGATCAGTTGAGCTCACGTTCCGCCGATTTGGCTGCCGCATTCCGATTCTATGTGGTCCCACTGCCTGGTTGCTTTTCTGCAGTTCACACGCATTCGGCTCCAACCCAGTCTGTCCCGTCTACAACTCAGGCTGTGCCGACGTCGCGTCATCGAAATCAGGCGTGCGGAACTGCGGCGCGAATCAGTTTTCCAGCACGGCCGTTATCCGAAGCAGTGAATAGTTCGTTTGGATCGGAAGCATGGTCCGACACGGACAGTGTGACTGGTTTGAGTGAAGAAATGCTGATTCCCTTCCTGCTTGCGGTTCGTTTGGGTGTCGATCCGTCCCAACTGCCGTCCTTCGGACCGGGTGGCACACCTCAATCTCACGGCCGCTCGGCCACCGGTGACCCTATGATGATGATGCTGGTTCCTGGCTCGCACACCGCAGATGGATGTCTGTGGTCAGCGATCCGGAAGCCTCCAGCGCGCCAAGTAAACGCAGTATGAGTCCAGAATGTAACACGCAAACAGCATTTTCTTCGCCCAATTCCTCATTTCGTTCCCGAAGGTTTCGCAGGTCACACTCTAGCGCACAGCAACCATTGGTTCATAATACCTCGGCCCCGCTAGCAGATAGTCGATTTTGGGATCTGCAGATCGAATATTGGTCAGTTCAACCATCCGCCTGCACACAAAGTAGTTCCGGTTCTGGCACAAACAAACCCAGCTCATCTACGGGTGGTGAACAACTGATGTCGGGAGCAGTGTCCACGCACACCGGATCCACTGAAGGCTCCCAACCACCTCGACGTTGTACCATGAAAGTGATCTGCCGTGGATTGCTGATCACACTAGCGTATCCGACCACGGGAGTGAATCGTGGGGGAGATTACGGTAATGCTGGTTCCGAATGGACTCCAAGTTGTCCTCCGACAACCAGATCATCGGCTCTGGTTTGTTCCCCTGGTCCAACAGGTACAGGCCAGTTGCACAGTTTGACGTTGGCCATCTGGACAAAGGAAAAAAAGCAGAAAATTATGCGTATCGGTCGTCGTGGCAAGGAATTCGGCTGCAAGTTTGACGTTGTCGATGGAATCCAACGACTTTTGTGCACCGGACGTGGTTGTCTCGGAGGCCATGTAAGCGGTGGCAGTGTGGAACGTGGTCGAGAATCAGATATAACTCCCGTTAGCTCAGATGTTGGCAGCTTGGCCCTGGAGGCTGTGCCCACCAGTCCCTCCGGCAAACTCCCTGGGACCATTTCTGCTTTAGGATTATCCATTGCGGCCGGTGCATCCTTCTCTACTTCGTCGTCCTCATCTTCCTCTCCTGCGTCCAGTATGATGCAAGTTTTCGTCGATGGCGTTGAGTGGGCCGGGCTGAAGTTCTTCCAAATAACCCCCAGCTGGCGCACACAAATCAAATTCTTTCCATTGGGCACCATGGGCATCGGTCGTGCTGATCAACCTCAATCAGCTGGTTTGGTTGCCCCCCAAACCGGCGTCACAATAGATGGGACCCGATAGAACACAGATGCTGATCTCTCCATGGATCTTGTCAGTAACAGAAGCTACTGAATCTCGAAATCGAACTAGTGGCATTTATTTGATCTTCCAGCTCTTGTCCGACCATCTGATGCTTTGGTCGTTTATTCAGGCATTGTCCTCTCTGTGCACATCTCTGCGTGACCTTCAGTTCATCCACCATGTTCAGGTCCATCCCTCACTCCGCTCCTTCTTGTGTACATGACATTGTAAAATCCCCTTTCTCTGCATATATGTACACGTGCTTTCAATTGTGCTTTGGTTTATTTTCACGCCCCATCCTGCCTCGGTGTTTCGCTCGCTCGTCCATTCCTTCCGGCGAATTTTATGTTTTTCTTGTGCGTGTTCTTCGTCCCTTCCCCACTCGCGGCTGCAATTTCTATGAACGCCCTTGATAAAAGCAATAACAATCAAAACAATTAAGGATAAAAAAATGGTCCTAATCTACCGGATCTCAGCTAGCCCACTTTATTCCAACTTGTCTTGTTTCGATAGACCCCGTTGTGTTGCTGGTTTTAGTGCCGAATGGCTTGATTATTTCCGGACATAGGCACAATGCGATCACGCTTGTCTTTCGTATTCTGTTTGATCGATACATCATCATTTTGTTGGCATTTATCACCATTTCTCTTCTTCGCACCCACTTGCATTCCCGGTTCCGATTATCCGGGATTTATTTGCAACCGTCTTCGTTGAGTATGTCAAACCTTTTTTACAATCCTCAATTCGCATCGGAACGTGTCTCTCTGGGATTTGTTTCCATTTTGCACCGTACGCGGTTGCCAGGTATTGTTTTGTTTTACGCATGATAATGTTTTTTTCCGCTCATAACTATCTCCACACACAAACACGAGGGAGAGCGATGAGCTCCCACATGTGCTACCCAATTCGCCGGTTTATTCATATCTATTTATCCTGCTCCGTGACCGACTTTGGATGGTTCTTGGGAAGTTTTCCTCACCACCACATTCTGTTGTGAGTGCTTCCTTTCCGGCGATGCCGTCGTCACCCAAATAATCCACATCAGCCGCGTCTTCCTTTTGCAGTATGTTTGTTTACCTGTGGTCTGTGCGTGTTAACTTCTCACGATGTCACTCACGTGCATCCTCATTCATGCCCCACCCGCTGCTCTGAAAACACACGTGTCACTTTCACACATACGCAGTCTCCTTTGGGCTTCCTTCCACCACCCAAATCTTGGACGAGCAAGCGTCACGTGTTCACCAATCAGCTTTAGGTCTACATGCCTAATCAGCCCAGACCTGGACACATGACATCCATGTTCCATTTCACTACTTTCCGTCCCCGTATTTCCGCTTTGTTTCTTCCAGGTATTTTGTCTGCAATTGATTACGGTTTTTTGGAACAGTCAAGAAGTTCAGTTGCTTTAGTTGTGTTCAAGCTTTACCTGGTTTTCTCGTTTACTGCGTCGAACTATGCGTACCCTGTTGTCCTCGACCGTTTCTCCCTTTTTGTCCCGTCTTCGTACTAAGTGATGTTCTTTGTCATTTGGTTTGAGCCCCAGAAACCCATGCAATACGCGATGGTACACTTATTCGACCATGTACGAATGTACGTACAGACACGACGGTATCTGTGTCGACTGGGTTTGACATCGACGTTGCCCCTTACGTCTGCGCCTGTGGGATGAGTCCGTCATACTTCAAGACGGCAGTACTGCGATATTCACGGGAATCAATTCGTTCGTGTGTCTGTGTACGCGTATGCTGACAGTGCAATTTTCTCTCGCTTTCCGTCACTTCAGATTCACGCGGTAGAACTCCAAGA
>STRG.25543.6
AACCCGTGTAGTACTTCAAGACTTCAAGACAACTGAAACGCCACTGAACCGAACCGAACTGCGGTACACCCACTTTCGTTCTCGGGTGTTGTAGGTGGGCTTGGGCGGCGATTTTTCAGCTGAACTAATCGTTTCCGGTTACGGGGTTTGGTGGAAGGAAGTCGTTCATCATTGGTAATGTAAGCTGGCTCGGTGGCAAGAACAATGCGCTTGGTGTGACGTGTATCGTTACGGGTGTGCTTCATGTGATGCTTGGCATCGCTTTTCTCATTGTTCACATCTACTCAAGCAGACGCGCTAATTGGAATTCCGAATCAACAACATCTCGAGCTACAGACATTCCAGCTCAGACGAACTCTTTTTAATTTGATTTATGATCGCGGGGATCAGGAGTGAACAGACGATGGTGGGCCTCTTCCACTTTGCGCGAATGCCTTCTAGATATTAGCTTCCGTCACAATTCGCACCGCACAGCAAGTTGACGAACTAATTCTCTAGGCCAACTGATCCATGTCGGTGATGTAGCAGTAAGTTACTGTTGAAGTAGTTTTGTCCGGATTCGTAAATTTTATTGTTCCACATTCGTGAAACCTGACCGCACTGATAGTGGCGCGCTTCAGTTCATTGAGTATCAGCGCAAGTCTTGGGCTACTTGCCACACAGCGTTTGTGTGATTCGAACTTTCGCCACTAATATTGTTTTTGGTTGACGAGTGACCTGCGTGGTGTGGCAGTATCAATGTGCGTATCGACCACATCAGACAGAACTAGAATAAAACAAATAATGTTAGGCGCATCATGCACAAAGGCGGTCGGATCAACGATTCGAACTGATCTAGATGCTACATTGGATACAACTCTCTTGTGCCACACTTCACTCTTTTAATTGGGAACCAACTGGGTGCCTTGTCAGGCCACAGAAAATTTCTTTACAAAAGTGTACGGTGAAAACGATAGAAAATTTGCTTTTACTTTTTATAGTTTTTATGTTGATCCTAATTTTGCCCCACTTTTTAATTCCTTTTTGCTGTTGTTGCTTTCGCGTCATGCTTTTTTTCAATCCAACATACATACGACTGGGCACCTAGCTCAGCTCGAACATCGGGCATTACGCCGCCTCCCTGGGAGTGAGTCATACTTCCAGCTCTGAAGTCCACTGTGATGCGCGGCGAAGGATCGCCTTTTTCATGTCTCATCACAACGCGCAGATTCTCTGAAGTTATTCCTTCCATTACGTATAAGTGTTTCCACACTTTGTTGAACTTAGCATGCCCCTCTCCCTTCGAGGTTATTGCATCGAACTGCAAGAGCACTTTATCCCCCACTTCTAACGGGGACCCGTGAGCGCCATTGTTATGATGTTCTTTCTACCCCCGGTAGCTGTCTTGAAGACTTCGTCGAGCCAGCGCATGAGCTTTCATCAGGTTCTCATCCAAGTTGACCAGATAGTTGAAAGTCACTTGAGGTAACCGACCTACGCACGGGGCGCGCAGATCTCGGGGTAATCGCGTTTCTCTCCGTCCACATATATTGTGGCTTCTGTCTAATGGAACAGTGCACAAGGTGTAAAGTATCCAATCGTGGGGCAAAACATTCCGATCATTTGTCATCCGGCTAACCAGCGTTCTGTTCCGTCCCACTAGCTCCGATGAGAACACTTCGAATTCTTATTTCATTACCAGAAAATAGACAGTTTATACAGGATGCAAGAGACGTTGTCACCAATCACTGCACCATAAACTAACTGGCCCAAGCTGGCATCGGGCAACATCTCTTCTGATTGGTCAAATGGCGATATAGCCAGCCACCGCTTGACGGGGACTTTTTCTTGTCTTGTCGATCCGTTGTCCTGCCGTTTGCTGAAACCCTGAACTGGATTTTGGACAGACGCTAACGTGCCGACTGCTAGCGCGACTTGGCCGTCTATCGACGATGAATCAGCCCACACTCTCACAACCGGTATTGACTGCATTATTTTGTTCAGAACAACTGCTATCTTAAGCTGTTGTTAGTTGTCATCCTGCAATGGAATTTTCACTCTGCATTTCTAGCATGGTTCTCTCGGAAGCCCCGAAAAATAAATTGGTGATTTCAGTGTGAAACAGAAAGAGTCGTTTGAGATTCACCCGCTGTTTTGCGAGTGCGTAATAGATGGACGCTCTCGGTGATGAAGCAGCAATTTTAGAGCACTTGAGTTATCGCCCTTCACCGCTGACCCATTGGTTTCGAGATTTATTCACGCCTGTTGTGTGAACTGCGTTAACCAATCTTGAAAATTAAATCGGCCCACAGTTCGATACAGGTGAGTGAAGCTAGGAGGTTGGACAGGAATTATGCGGTTATTCCACTTTTCCGGGGTTCTGTTTTCAAGAAATTACATTTTGGATTCCGCCTGCGTTTTTCTGTTTGTGTTGTTACTACCCACCGTTTAGATATGCTGTCATCCCTACCCACTCTGTGTATCTGCACGGGTCTTTCGTTACGTGCGCAGACCTTCTTGATTCCAGTGTTCATCATAGCCATCTCTTCTTTATTTGAATGACTTATACGTGTTCTGTCAGCACTATTACTGTTCAGTCGATTCTCGCACCTGGAACGCAACCAGTCTTACTAATAATTGGACGAAACTTTTAATTCTTATTTTCAGTTATTCAAGTGCATTGGCAACAATGCACACCGAATTGTTCGTAAGTGACAAACTATTACGACATCGTCTGCAACTAGCCCAGTGGATTTTCAATGATCACTGCTTAGTACGAGGAAATTTACACAACGTCCCTTTTAACAGCTGGCCCTCTAATCGTCCCATTATGGAAAATTGGTTTAAATATAAACAAAATAGAGCGGAAGCCTTTAACAAGCGGAGACCATTCAAACTTGCTTGCTTAACGGTTTTGGGGGCATGCTAACTTCTGTTGATCTTTTCTGTCTTGTATTGTTTTCAAACTTGAATGAATCTGAATCACATCGCAAGTATTTATCCCCAGTTTCGTCAGATGAACTGAGTTTGTTCGTGAGACGTGACGTCGGCGTAATGGTAAGTGAGTCCAAGTCCGATGAGGGAGGGTGAAGACTTCTGTAAGATTGGTCTATTATCAGACTGTGAGGTTTCTCAGTTCTGTGCAACATGTCCCGGCAGATGGGTTCCAAGACAGCACAGCTCGTCACTTTACTCGTTGATTTCGATTCAACGACAGCAGAAAGCACAATGAGTCGACAGTGGACACTGGCCATCTTTTTCAGATCAGGTTCCGGTTAAATTACGTCTGACCAATTCGATAAAGTCGTCAGCTCTTATTGTTTCTGTCAGATTTTGTGATTCTGTAACACGTGCTATTGGACGCAGAAGTGAAATTCGCACTTTGAGTTGTCTTTTTATATCTGACGATGCATCATCATCTTCTCTTTTAGGAACCTTGACAACCTGTTTCGCTTCATGTTTTCTTATTGAAAATGCAGTTAGTTCTTCATATGGTGTCCCATATTCGCGAGTTATGTTCGTTGCACTTGTTTTTTGTCTGCTTCGGCTCACTAGTCTAAAATCCATGGTTTTAACTCGCTTCTGTTTTTCTGGATTTGCAGGAAATCGCGTCGCAACATCACGACAATAGTTCAGTGAGAATCCGCACGCCCTATTAGCTGCGCTGTACGTTTGTTTCGCTTTAGGACGGGTCTATTCATGCGTGCAATGGGAGGAAACAATTCAGCTCGCGTTCCGTCCACTCACCCACTCGCTTCACTCACTCATCTTTCCCGAAAGCAAGAACATTTGTCCCGCTGTGCCCTCTGGCGAAACCATCGTCGTCCTGTGATCGGTTTAATAGAACAACCCTATCCTTAATGTTTACCAACGCGTTATTCATCCCATTGTCTTTTTGTTCATTTACATTTCCCCACCGTTATTGTACCGTTCGCTTTTTATAACAGTCGCATCGGCTTGCATCGCCTACAAACTGTTCGTACATCACGCGGTTTGTGTCCGTTTGGCTGTGTTCGCACACAAAAACAGCCCCCCCCCCCAAGCAACTTTGGCCCCTAGCATTCATATCGTGTAACAAATGTTTGGACTGTTAAATCACAATGACGAAGATACAGAAAAATTTTTTTTGTTGTTTTTTCCTGTTTAGTTTTTTGGTACAGAAAAAAGTATAAATCGAGATCGCTCACGAAGTTACCACCGAGTCGGATAAAATTTCGATTGGGTGGATCAACAGCTGATGGTCAGGCAAGGATGCATGCGAACGAATCCAGTGATTGCAAGCGATTCGATTGCTTCTTTACGTGCATAAACACAATGGCAGCCGTCCTTTTCGTGAAATGAATCATAACGATGAAATCCTGCGGACGTATGGCTGACCATGACCTGATATCACAGAATTACTATTTTTTTCAGAACGAGAACGGTGGAGATGATTTCTGCTTGGGCGACGGCGCGATCATTACCCCTCAGTTTTGCTCTCCACGAGTAAAGTGACCCGGGAAATGGATTTTCGGATCAGAGTAAGGCTTGCAAATCCGTTCCCAGCCTCGTTTGTTTGATTTTTTCAAAACTTACGCGGCCTTCAGTGGAATGCTTCAGGTTCCGCATTTTTTCGTAGGCAGTTCGGCTTATTCATCCACTAACATCGCAGTTCTCTGCTCTGGTTTTGAATGCTATCTTCTAGCACCGTCGAGTGAATGAAAAAGAATGGAAGCATGAAGTGGGAAAGACCCAAAAAATCAAAGTAATAAACGGAAGTCAAGAGCGCAAGGAATAAGTCCGAATGCAACTAAGCCACTGGCTGCGACACCTAGTCGCATCATTCAATGTCTCCAACCATTTGGTAAGTGGGTCGCGTGGATCCCAACCTGGAAGTCTAACACGTCCT
>STRG.20666.1
CTTGGTTACATGTAATTCTCAACTTGGACTGCTGACAACTGACGCGCATTCAAAGATGTCTAGACAGCAAACCAAGACTAGTGGATGTGTCGGCTTGCCTCAGCATTTGAGCCATCACTGGCTCAAATCGGAGCTTTAAGCTCTAAGCCTTTTTTAGGCCTGATTGATAAGAAGACTTAGATCTGAACTATGCGCGCAGAAACTTGGCGTTAGCCGATCAGTTTCCACCGAACCGTCTCCGAAAATATTCGATACTGTTCGCTGCTGCTGTGTTGCGTTGTGTCCCGTTTTAACACGAATTAACATTTTTACGTCTCCAGCGGAAAAGATTAAAAGAATTGCCTAAGTCTCACAAGTCATGTCTTCTATCCATTCCAATAAAATACTGCAGCCTGAACAGGTCGAGAAAATATTATGATCTCTGTCGAATGTGTACTATAAATTATTTGAGCTTCTTTTACAATAGAATTATGACTCAGCATGACGAGACTGCACCTTGACGTGGTGTGATGGCTTGCGCGCCTCTATGACCCAAAGAGCTATACAGGATGGCTTCTTTAAGCCGGAGATACAATCATGCCTGACAGGTCAATGGGTAGAGGTCAGACAAAGTTCAGTCTCCTGGTCCTCAAGGTGGAGGGTTGATTTGAGTTGGCAACTCAATCGGCAAAATCAGTGGAAGAGTAATTGATCCAAGTAAATGGGCTTCCACTAAGCCATCCCGCTGCCTTGCGGATAGGTTCTTGTTAGAACTAAAGGCTTTGGATGAGGACCCTAATCGTTCTCCTGCTTTGCGACTGGACACCCTAGCAGTACCCGTCCAACATCTCCCATGAACTGCACGAATACAAAGAATTCCATACTGCATCGGTCGTCGCACAGGATAATCAGGACCACACTGCCCATTGCATCAAGCGGGGTGGGTAGTGATAAGTGGGCTACTGCTCAGAGTCCCGTCTCTTTTATTCACCCTTTGTCTTCTGTCCCCAACCACCTCTCTTTGCCCCATCTATCCACCCATTATGCTCCCACAGATAACACGGTCGATACTCGCAACGATTCACTGTCAGATAGTGTCGGGAATAATCCTCTGTCTGATAACTCACATTTCCTCAAGCCTCGTCAGCCTCTGAATCTCGGTTCCTTCAACGTGCGTACACTCATGCAGGCCGGTCAGCAGGCGTGCCTAACCCTCACAATAAATTCTCTGAAGATTGATGTCTGCTGCTTAAGTGAAACGCGTATCCAGGATTCGAGCAGTGTAATTCAACTAACTGCTCCTGGTATCTCATCGAGGTATTTCCTGCGCACTTCAGGAGACGAAGCAGCTAGAGCTGTGGGTCAGCGTGGTGTGGGAATTGTCCTGACTGACAAGGTTGAGGCTGCCCTTTTAAACTGGATCCCTGTTAACAGTCGTTTATGTGCTGTGAGACTCCAAGGGTCAGTTGGCGTTCGAAAGGATAGTTGTGTTAAACGCAATTTGTTTGTGATCTCGGCGTACGCCCCAACGGACTGCAGCTCAGACGCGCAGAAAGATGAGTTACACGATAAACTCGGCACCCTCGTTCGTAGCAGTAAAGGTTCTGATATTGTAGTGCTAGCTGGTGACTTCAATGCACAAGTTGGCAAATTTAGTGTGTCAGAAGCCTGTTTAGGTGGCCGTCGTGCTTCACCTGCTGAGCGTACAGATAACGGGGATAGACTTCTCCAGTTTTGTGCAGACAATCGATTGTTCTTGTCGAGTACCAGTTTCCGACACAGCTCACGTCGCACAGCCACATGGCGATCTAACTCTACAAGTACTTTGAGTCAAATTGATCATATTGCCGTAAGCTACCGGTGGCGCAGTTCTGTTGAGAACTGTAGATCTTACTGGTCCACGTACGTAGAGTCGGACCATGCATTAGTTTTAATGCGATTATCTCTCCAGCTCCATGGTCATCATCGCAAACCGCAAACCCGATTAGCCGTGCAACGTATGTGTGATCCACAAGTAGGCACCCGTTATGAGCCGAAGTTAGAACATGAGCTAGGATCTACGACGAACAGTAATGTAGATGAGCATTGGGCTCATATCAAACAGGCGATGCACGTGGCAGCAGGTTTTGCCCGTAGTCCTAGATCCGATGTCCATCAAAGACACTGGGTCTCGCAAGAGTCGCTGAGTATAATGGAGCAAAAGCGTCAGCTCTCGAACCGTAAGGAGATGAATAAGATGCGGAGAAACCTGCAAAGACAAGTTACGAAAAGCCTTAAGAATGATCGCGAAAATTGGTGGGTCAATGTAGCCGAAGAAATGGAAATAGCAGCTGCTTCGGGTAACAGTCAGAGACTGTTCAAACTTATTCGTGACACCGGTGGACGGCGAACTCAGGTCAGCGAAACGATTTGCGATAGAAATGGAGAACCCATGCATAACAAACAGCAAAGGCTTGACCGATGGGCCGAGTATTTCAACGAACAATTTAGCTGGCCGCACACTAGTGCAGTTACTCCTGTGTCAACAAGTGCGATTCCTTGGGTTGTATAACTTGAGCCCCCATCGGAAGTAGAAGTAGAGTCATTTTTCGATTACTAAGGCGGGGG
>STRG.80953.1
CTGTCGAATCAGAATGATCGATCGATGTGCGTGCTTTTACAGTTAGACTATGTATTCCGTGTATTGGTTATCAGGGCATTCCATCCTTTTCCCACTCGTGTAGGTCCACTTCATGTCCATCTTGTATATTCATACTTTCTAATTCAATGTGCAACATGGTGAAAAGGGCAGTGATCAGTGGGGGTTTGCCCTTCTGTTTGACGCTGTACGATGATGCTGATGACGATATCAAGCCTGTGTTAGGAGGTTCAAAAACTGTTACTCCTGGCGTATTTAGAGGAGAACGCACTCAGTTTTCGCCCGGTTCGCTGCGGGGGCAGAATCATTGAGATGTTATGCTTTTTTCAATTCAAATCGATGTAACGGTCACCCGTTCACCTTGATAACGCAGCAAAGTTATGTGCACAGGTGATGTCCTCCTTCTACTACGCTCATAAGCGCAGAACATACTCTGACCCAAACAACCTACTGTGAATCCATATCATATGATTTCGGTTTCCGTGAGCACTGTGCAGATTTACTTATAAAGGCTTGAAAACAATTCGGCTAGAACCTTGGTGACAAAAAATGCAACTAGTAGCCATCCGATTCGGCACTGCACTGTTAAAGCCAGACAGAAATCGGATCGATATAGTTGCCTATGTGCTGGTCAGCTTCAAGCAACCCGTGACAAAGAAAGTACAAGCGGAACTTATGCCCATGTTCCAAACAATAGCGCCTTCGGATTGCAGTTTACTTTTAGGCATTGATTTTTCCCCGTTAACGATTTCCAAAACAGGGACAGACAAATCGTTCGATTACTGTTCAACCTTTCTTTCCATTCAGTGGCTGGTCCATCCTACGCAAAACTGAAACCTTGAGTGGCCTTACAAAATCAGTGGAATGCACCTCTGGTAATTTTTGGTGAGGGCTGGGCGTATCTCAACTGGTAGTAATTTTCAAAACCCTTGTTAAATGATTCCAGAGCTTTTTAAGATGTCACTTCCTTGCTAATATCTTGTATACACAAGCGATTCATTTGTCACACTCCCAGAACATAATTTTAACACGACTAGTCCACTGGTTTTGATGTCCCAGATAATCGGGAGTTTTCAGAAAATCTATCCAACGTTCTCGGCTTTTGAACTAAGCCAGTGCCAATTTCAAACTCACCCAAATGTGCCAAGTTTTCAGTTTATCACGATTTATCCTTCTAACCTAGCAGTGACAAACACTGACTACCTAAGCGGAATGAACACTATCAAGCACCCTGGAGTCACCGTGGACACCAACACAAATTGGTAAACTGCGACAATTATATTTGAGACCTTCAAACTAATGCAGCTATAGGACTGGAAAAATAACACTTTCGCCTGTCTCTCATTATATTTTTCTATCCAGAGATACAAAGATGATGTCGTTCCGTGTCAAGCCATGCCCAATTATTCAGGCATGAACATAATCCGTGAAAATTTTTCAACTATTAGGCTAATTCACTGTCTGGTCTTGATAACTACTAAGAACACCCTACGTACATTCAGTGCTTGAGAAAACTGTGTTGTTTGTCTTTTCACATGTGTAAATTCAGACTATTACAGGCTCCATAACCAATTATGTCTACCTCCATCAATACGTTCTCCAAGTCTCACTTTATTGTTCTCCGGTGATATATTCGTCTCCAAATGCTTCAGTATGGTCGGAGATGGGTGTCTCAGGCTCCGAGATGGCTACTCGTCCTGAACGCCTTTCGAAATGCTCCCAAATGACCGCGCGTCCTAAAGAGCGTCTGCTGAGGAAGTCATGCACATTGTCTTCTCGCGGCAGTGTATTCACTAAATTGAAGACGAAGGCGAACGCCCAGCGCTCTTCACCGGGTTGACTGATATTTGATCGGGTGGATGTGGCCAGACCCTGATTCCAAACTAACCTTGGGTGGCTTACGAAGAAAATAACACTATGCTAGCTGATTATATATATATATATATATATATGGGGTGACAAAGCCCACCCCGGATTTCTGAAGAGAAATAAAACTCCATAGTGCGGCCCAATGAAAATGAGCCAACTTTTCTCGATCCCTATTAAAAAACTAATTGTTTCACCCAAACGCCGCGACGTCATAAAGAAAGCTTCTCTGAAAAAAAGTACCCGTGAACAATGCACAACCACTGCATATCGAATTGTCCTGTCAATCCCATCCGAAAATGCTCTAATTTTTGACAAAGTTAGATGCGGCAGGTCTGTTCTGAGGAGTTACTCGGGGCTAACGTAATTAGACTATGGCAAAGACAACGGTTGAACAAGGTCGCATTAATTATAAAGACTGCACCTTGACGTGGTATGATGGTTTGCGCGCCTCTATGACCCAAAGAGCTATACAGGATGGCTTCCTTAGGCCAGGGATGCAATCATACATGACTAGTCAATGGGAGAGGTCAGAAAAAGTCCAGTCTCCTGGTCCTCCAGGTTGGGAATTGATTTGAGCTGGCAACTCAATCGGCAAAATCAGTGGAAGAATAATTGATCCAAGCAAATGGGCTTCAACTAAGCCATCCCGCTGCCTTGCGGATAGGTTCTAGTTAGAACTAAAGGCTTTGGATGAGGACCCCAATCGTTCTCCTGCTTTGTGACTGGTCACCCTAGCAGTACCCGTCCAACATCTTCCATGAACTGCACGAATACAAAGAATTCCATACTGCATCGGTCGTCAAGTGCGATAATCAGGACCGCGCTGCCCATTGCATCGAGTGGGGTGGGTATTGATAAGTGGGCTACTGCTCAGAGTTTCCTCTATTTCATTCAACCTTTGTCTTCTGTCCCTAACCATTCCCATCTATCCATCCATAATGCTCCCACTGATAACACGGTCGATACTCGCAACGATTGACTGTCAAACAGTGTCGGGAATAATCCTGTCTGGCAACTCACATTTTCTCAAGCCCCGTCGGCCTCTGAATCTCGGCTCCTTCAACGTGCGTACATTTATGCAGGCCGGTCAGCAGGCGTACCTAGCCCTCACAATAAATTCTCTGAAGATTGATGTTTGCTGCTTAAGCGAAACGCGTATACAGGATTCGAACAGTGTAATTCAACTAACTGCTTCTGGTATCTTATCGAGGTATTTTCTGCACACTTCAGAAGACGAAGTAGCTCGAGCTGCGGATCAACGTGGTGTAGGAATAGTCTTGACTTACAAGGCTCAGTCTGCCCTTTTAAACTGGATTCCTGTTAACAGTCGTTTATGTGCTGTGAGACTCCAAGGGTCAGTTGGCGTTCTAAAGGATAGTTGTGTTAAACGCAATTTGTTTGTGATCTCGGCGTGCGCCCCAACGGACTGCAGCTCAC
>STRG.902.5
CTGGGCGGAATCCAGACTGCTGTTCGCGGGCATTCCTCTCGCGAGCCGGTGTAAGACGATGCAGCAAAATGGAGGCTAATATTTCGGTGACTATCAGAATTAAGCTAATCCCACGATGATTACTGCAGTCATTGCTTATTCCCTTCTTGAAGATAGGAACAATCAGTGACGCACTCCACGTTAACGGAATACGTTCCTCGTTCCAAATGTCACGGATCAAGACGGTAAGTGATTTTATCAAAGCATCTCCACCCAGTTTGAAAAGAACTGGGTGAAGTTCGTCGGGACCTGCCGCTTTCCCTCGCTTTAGTGATCGAATGCATGACTACTTCTACTTCCGATGGTGGCTCAAGTGATACCACCCAAGGAGTCGCAGTTTTTGACACGGGAGTACCTACACTAGCGTGCGGCCAGCTAAACTGCTCCTTGAAGTATTCGGCCCAACGGTCAAGCCTTTGCTGCTTGCTATGGATGGGTTCTCCATTCCTATCGCAAATCGTTTCACTGACCTGGATGCGCCGTCCACCGGTGTCACGGATACGTTTGAACAGTCTCTGACTGCTATCTGAAGCAGCTGCTATTTCCATTTCTTCGGCTACCTTGACCCACCAATTTTCGCGACCATTCTTAAGGCTTTTCGTAGCTTGTCTTTGTAGATTTCTCCGTATCTTATTCATCTCCTTACAGTTCGAGAGGTGACGCTCGTTTTTGTCCTGGAAAGCGATTAGGGTCCTCCTAGATTATGGACTGATTAACATATTTCAGCAAACTGCCATAAAAACAAAAAAAGTTATTCAATTTTTACTACTGGCTAGTGTCCCCTTCGACTCTTGGTATTCTGCGCGCAAATGATCGTGCACACAACAATTGCAGTTTCTGTGCACCCCACTAGAACAAACTTTTTATTGTTTTCCAGCGTAGTCTCTCTAGGGCAGTTGGAAGAGAGGACCGCCGCGTGTGTAGTCATTATCATCTGTCCCTAATCGACAGCTTGATGAAGCCTTTTAAATTAAATTATTGCAATCAAACAATATACAAATTTAACCCGTAGTTGGATTGATGTTGATTTGGCTAATTAATAAAAGACCGATCTAAGCGGAACACCCATTGTAAGTGTCAAATTGGTAGACGATGTGGATTATTTTGCGTGTTTCGTCAATATTTTAGGTGGTTTGAAGTGCCGAGAAGTCTGATGATAGGAAAGTATTTTCTCGGCACATAAGTGGTCAGCTGCTTGTCAGTTGGACATCTCAGATGACCGTTTTGTGAAAAGGACACAACGGAGGCGTTCGTATATGCATTGTCATACTTGATGAACAAACCAGGATGAATGATAATCGACAAATTGAACGCGAACAGGGAGACTGAGTTGTTCATCATGGACAGTTTTGTTGTCGAAAGGGGTAACAAGCAGTTTAAACTACAACGACGTGTTGTAAAGCAAGCAGTTGGTCACTTGATCTCTGGTTGAGGATGGGATATCGCTTGTTGCTGGGGCATGCAGTAACTTTTCTTGCTAACTCGACTAAATCTAACTAACGCATCGTGACACATACGGTTCCCGATGAGTGGGAGAAAAAATGTATGACATTAGGGGGACCACAGTATCCGATTTACTACGTCATTAGTAATACAAAAAATGATTCGCATCTAGGATTTTCTGCAATAAGATTTCACGTGCCTTCAAGGTATTTTATACGCATTATGCGATCATATTTTTCGTTCTTTCAGTTTTCAGCAATCTGGACTACTGGCTTGAAAACCTTTTAACTAGATTAACTCCTTGTAGATTTCCCCATCCCGAAGGGACTGCACCTTGACCTGGTGTGATGGCTTGCGCTCCTCTATGACCCACTTGGCTTCTTTCACTCCCGAGGAAGAACGGGGAATAGGGCTCTGTACGGTAGGCATGTGTTTGCCATACACAACACGTGTCCTAATCAATGAAAACCATGATAACTTGTCTGAGGGAGATGGCTAAACCCTGAGTCCAAACTGGCCACGTTTTGCGTGTGGCGGAGGAGTGTACTGGGCGCGCAGAACGCCTAGCCTTATCCGCAGGGTGTATGGATTGAACAATCAGTTATCGGTTTTCAGAGCCTTCCAGAAAAAGTGAATGTACCGTGTAATTACTTACCGTCTATTCTGGATCAATGCTGCTACTTTGCCGGACGCGCTTGACTGCGCAAAGGTGCATCCATGAATAGAAAGGCCTACCCTGAACCAAGCAACTGATTAGGCCAAAAGCCCACAACGCCAACAACCACACATGATTTTAGCAATACAATGATTGGCGGTCCATTACCGCGCACGCATGGACGCTCTCTCATACCGTACACCAGAAGTTACTTTCCTGTCTTGACTCCTCTTCCTCATTCCTTTCCTTTATCAGACTCCACGGGGTTTTCAGTCGATTGTGCCAGGTGTAGTGCCACTGGTGGAAATCCTAGCCATGTTTTTACTTGTTCTTCCTTGATCAGTTTTCGAGTCTCGCCAAATCCGCTACCACCGGCTGATGTCCTCTGTCGTCCTCGATGCCCACTCAAACTAGTCACGTTCAACGTGCAAACCCTGTAGGTTTTGACTCGCTGTCGGTAGAGAGGAAAGTCACGTTAGCGGTCAGCGCCTGCACAGTATCGAGCCCAAGGCTTGAGACAACGGAACCACGAGCAATAGGACAGTCGATCGGTGGCGTGGACTAACAGGGTGAGAGATGAATCATGTCAGTTGAGTTTGAGCCTCAAGGCATGATCATCTACACCAGTCGGACCAATAGGTTGTGTGCAACGGCTGGGTACATGGACCAACAACCTCTATATTCACTGTTTGCCAATAATCTGAGATGATTTTCAGGCAGAAAAGACTTCTCACCAGTTAGCGGGACAGTTCAAAACAAACCCCAATGCACATAGGACAGCAGGTGGGTTTAGCTCGCACGCCTGAATCCAGTGCCATCACTATGTGTTGCATTCTGGACTCCAGTTCCATTCTTCAATTGACGCCTCCATTAAACTATGGTACTGGTGGCGTTGGCATTGCTCTCAGTTGTTCATGCGTGATGAGACCCAGAGCAGTTGTCGCCCTGATAGACAAAACTTGTTAGTGCTTTCGGCGCATGCACCTACTGATTGCAGCCCAGATGCAACCAAAGATAACTTCCATCAAAAACTCCACGACATCCGTAAAGTGAGCCGGGATAATATCATGATTCCGGACGGGAATACAAATGCTAGAGTCGATCGGCTGTCGCCGGACAAGGCGCACTTAGGAAGCTGTTTTGGGCTGGATTCCAGTAGCTCGAGAAACGGTTTTTGGACCTGTGCTCTGAAAATCGCCTGTTCCTCGCTAGTACAAGCTTTGTACGCTATAATCACCGGTACACCACGTGGCGTCCACTTTCCCCGATTCAGCAGTGGGACCAGATCAAACATATCGGAGTAAGTCGCAAATCGCGGTGTTTAATCCAGGATTGTTGCTCGTACCGAAGCACCCCCTGGATTCCGAATGTTGTGTTGCTCCATCTGCGTTTGGACCGATGACCTAATGACTCTAATCCGAGTGCTTATTGACTGACTCAAATTCTAAGCTTGGTAGCTCCTGAACAGTTGACTGTTTCATGGTCTACAATATAATGCTGCTCTATTGTCAATCCGTTTAGTTCCGAATACAACGTTCGGCGTTGCGGCATCCAATTATGGGTCCTGGAATCACACCATCTGCTCTATTTTGGTTCGATGGCGATTTACGCCCTTCGCCTGATATTTGAACAACGGAAAAGTCCATTTTCCAATTACACCACTCTTCTCCTTGTGTTCAGTCCATCAACTGAACTTGAAGATAATAAGCTGAAGCTGTTGGGTCATTTAGTCGGAGACGAAGGACAACGTCAATCTGGCAACTTGAATCTAAACAAGATTCCTACACTGACTGCGGCCACCGAGACATTTGATAACATTGTCGGCTCACAAATTAACGTCATTACAGCTGGGTTTAGTACTAGTATTTGCACTGCAATAACTTATCAGGTAGGCGTTGCAGCGGGTGAAAAACATGATCATGATTTCCATATTATAGTGTAGTCAGAAATGCTGGAGTATAACGAATTAGCGACTTGGATGAGTTTTGAACAGGGTAAGAAATCCTCCTTGAATACGCCTTCGGTTTTCTCCGCAAAGGTACATTCCTTCATATTCTGCATCGTAATGGTAAGTAAGTAAGTAATAGTAAGGCGTTCATACTTCTCAAATTCCACTTATATAACGCATTTCTGTACATTCACGCTTTATTGTTTCAGCGTCTGTGCTCAATACGTTAAACGAAGGAAGCTTATATTTTGAGCTATTTTTTTTCTGATTCCGACCTGATGAGTGTTTGATCAAAACAACATGTATAACAAACGATAACAATTTACAACTCGATGTTTGACACATCCAGTAAAAAGTTCTGGAGTCTTGTCAATTTATGTCATCCCCCCTACACTAATAAGTTTCCTAGTCCCTTTATCTCATTGGCTGCGTTATATATATATATATATATATATATATATATATATATATATATATATATATACTGATAGTAAGTAGTATGTAAATGGGCGGAAAACATTTTCGTGGAAGTACACGACTGGTTTCGCGGTTGTTGCCGCTCATCAGGTATGCGTACCCGGTACTCCTCTGACCAGTAATCTTTATACTTGTACACTCCATAATATTATCATAACTAGGATCTAATTTGAGTCCTCTTGAGTGCGAACCGATAGTCTTCATTGAAGTCTCCCTGAATGAATCACAACCCTGATTTCTCTTAGTTATTCTTGTCTAGGTCATTGCGAACCCACCGAACAAAGAGACAGCGTGCGCAAGCGCTCATATTGACGCTCCATGGATATTTCAGGCGAATGCCCAGAAACTCCTCTTCGCGTGGACTTGGATTTGGTTCTCGCGTGTGGTGATGGTAATCTTGATAAAGTCCATCATTTGATAGAAATAGAAGGCGCAGATCCCTGTTATCAGGATTTAGAGACCGGGATTAGTGTGCTGATGGTCGCTGCAAGCTCAGGTCACGTGGATATTGTCCGTTATTTGCTTGAGGAAGGCGCACCATGGAACGCAGTGGACCGTAAGTACATGTGCGCCGGAGACTATGCAGCCCAGCACGGCCAACAGGCTTGCATCGATGCCCTTTTGGATCATGCTGTGATGTCCGAACTTCTGCTGTCATTGACTTTGTCCAAAAAGAATACTGACGAGGATCCGGACGACCATACCATATTCATGTCACGTAATCCAGACAAAAAAACCGGGCCGCTCGCTATGAATGCTTTATATCTAGCTAGCCGACTTGAATTCACTCCGGACGGTCAACGTTTGGTTGACAAGAGTACTGAACTGGCGGTGATGATGGATTGGGAACAACCTTTGATGGCCAAACATGCAGCGTGGATATGTTACGCCGATCAAACAAATAGACCGAGCTCATTACGAGTACTCAATGTCGGCTTTGGTATGGGTATCGTGGATAGCGAGATCCAGAAACACGATCCAATGTCCCATGTTATTATCGAAGCTCATCCAGATGTCATCAAAAAGATGGAGGAAGATGGTTGGTCGAAGAAAAACAGTGTGAGCATTCTTCGGGGACGTTGGCAAGATGTGATACCGAAGTTAACAGCAGAAATCCAAACTGGAGCTTTGTCGCCTTTCGACGGGATTTTCTTTGACACTTACGCTGAGGATGACTTAGACTTACGCGAGTTTCATTCTTGGTTACCGAAGTTACTGCGACCCGCACAAGTCGGCAGCCGCAGTCAAGGGGGTCGTTATTCCTACTACAATGGTGTCTGCCCAGACAACGTATTTTTCCACGGTGTAGCCTGCGAAACTATACGGTTGCATTTGAAGAGACTTGGTATTGACTGTACATTTGAACCGTTCCCAGTCCAGGTGTCCGATCCCGAGTTGTGGAACAATCTTTCCCAACGTTACTGGTATTTCGATACCTATTTCCTTCCTAAGTGCATATTTGGCACGTTCGAAAACATGTGATTCGCTGGATTTGCTTTGTTTATTTTCTCCTATTGCTCAGTCGGTAACTCAGTCATTCGTTTAGGTACTGGTTTGTTTCAGTCGTTTCTGTGTAAATAAAGGAAGTACTACTGAAGTTATCGGCGACTTAAGTCCTTCTGCATTACACCATTATTTTTCGGTAATAACAAAAGGGTTGCTTGAAAACTGGTAGTTTAATAGAAATCTTTTCACAGCAATTCAAGTGCATTTTCAGGGATGTGTTCATGTCACCTAGAAGTCGTAATTCACTGGATATAATCCGTCCCTCCCTTCGAATGACCATTATAAACAACAAATCTGGCAGTCCTCTGTTGTACAGTATTCGTCGCAGTATGCAGAACGTATCTCAGCTAATTTTCTAGACGGTTCATTGTCATCCGTTATTCTGAGTATCTGGCCCCCGACCTCTACCACGCAGATCAGGAATTTACCTGACTTTATGTAGTCAACCCTTGGCAGATGGTGTAAAAAGCTTTCATATTCGCACCAATCAAACCTACTTAGTTGTGCGTACAGGAAGGTGACAACAGTCGGTGTTCATGTCTGACTATGGGGACCTCATGGGAATTCTCATTTTAGGTTTTCGTAGAAATTGTTAGCTCTAACTGTTGTCCAAATAGAGTCCGTGCATCTGAGGTTCGTGAATTGCACGCGAGACTCGAGCTAAGTTTTAACCTGGAGGGTGTATCGCTCATACTTGCACCATTTGATAGGAATAAAACCGCCAAAACACCTTTGTTGAAATCTACTCAATTGACCCAGTCCTTCACCACCGTCTCCCATTACCATAAAATCCCAAAACAGTATGCCCTTGTTCAACCATTGTATGTAACTAGGGGATCTTTGCTCATGGTACCAATTCGTAGTGAGACACAGCTTGTCGCGCTCACTGTCTGTCGCTATTCCCTTGCAGTTCTGTAGTCTCACTAGTTCCAGACATAAACTATCCTTATGTACGGACGCAGAAGTTTTGGAGACCACTGCATTTGTAGTTTGAGAGTAAGAAACATTACAGCTAATTCCCCACACGACATCTAACTACTTGGTGGTGTTGAAGAGGACCCTGGGTAAAGCAAATGCGTTGGCTAGACATCTGCAGGAAAGCCACGTAGGACATGAGTATTATGATAAAAAGACCCATGGGTCACCGTTAGAAGGGGAGACGGTTACGTTACCTCCGGACGTACCGTTACACAAGCAGTGGAAAGCCTCTTCATTGTAGATAAGATATTATCTTGAACATTGTATCTTCCACGACAAAACAGGCTGACAATCACCTGCGGTCGTCTACTTTAGTAGATTCAAACCGGTAATCGACGCGGACGTGCCCGAACAACTTCGGTCTGGGGATGATGTACCTGAAGTAGGAGCAGAAGTGAAGGTAACACGCGGACCCGGTTTGGTTCCGGAGTAGTGATGGTGTGGTGTGGCGCGAAACCTCTAAATATGACTGCTCATGGTAAACTTGAATTACTGCGTCCGCCACTGTGCATTGTGCCTTCATCTACTCTTCGCTATTCATATTTCAGCCATCACGACGAGACTGCACTTTGACGTGGTGTGATGGCTTGCGCGCCTCCATGACCCAGAGAGCTATGCAAGATGACTTTCTTAAGCTGGAGCTGCAACCATGTCTGGCAGGTCAATGGGTAGAGGCCAGGTTATGGACAACTTCTGGTTTGAACCATTATGCCCCTGGAGAGAACACTAACGAACAAATACCGAGAGAAGCAGTTTACCGATCAAAAACCTCCTCCAGTTGGACGTAGAGGTGAAGTATCTAGGGTTTCTTTCGACCGTGGGAAAATTCATCACATTTCATTGGGTAACTATCGCCTACATGAACTGGGCAACCTCCAGCCCAAAGGATGCTGCCCCGTTCACGTTCCACCTGCTGCTTTAAGTGCATGGAGCTGAGGACTGAATCCAAAAAGCGGAACGATGATAAAGCATCAGCGGGTACACGATAGAAACAGCAATCAGGTCTCATAGGGCGGATTAAAAGAAACTTCGCGGGTGCTTCTGCCACATTCCCGTGCTGTATTAACACCCCAGTGCCTTGTAGTCCAGACTTTTAAGTTAAAGGCTTCGGTTTGGATTCCCGAAGAAAAGCACCTGTAGTATGAGCAGCCTCGAAGTATGTACCCAGAAATCTCCGGCAGTCTCTCTAGAAACGTTTCTTATTTGTTTGCTCTTCGTTCTCCACATACCAATTCTAAGGGGACATAAAATGCCATAATGAGTCGTGTTCGAGAACTTGTAACTCTCGGTAAGGGTAAAACTGACAATCGGCCCTCAGACCTAAGCGTTCTTTTCACTTAGCTGCTCTTAACGTCCGCACGCTTTGCCGAACGGGACAACGGGCAACACTAACCAGAACTGTTGAAAACTCCAAAGTAGATATGTTATCTCCGAAGCCCATTTTCAAAACCCAATTTCAGTGTAAACACTTCGCTTCCTAGATGCAAACCCGACTTCCCGTCCCAATCGTCACATGTCAAGTGACTCAGCGTTTAGTACTCGTGATGAGACTTGTGTCTGCATAGATCTGAGCGTACACTGGCCGACTGGATCCCAGTCAGCAGCCATCTGTGCAATTCGGTTGTATTATTCTGCGCATGACAACAGCAGTAGACTGAAGTATGTTTGCCGTTTTTGCGTATGCCCAACTGACTGCAGCTCTCCTGGGGCTACGGACGAACTCTCCCATGATTTGTCTTTACTGCTCTCAGCGTGCGGTCTACGGATATAATGGATGTTGCAGATGGTTTCAGTGTTCAAGTTGGGAGCCTGCACGAGACAAATAGGCACAATAAGGGCCGGTTTAATATTTCATCCCATCGAACCGATACCGTTGGCCAACTCATCCGACTAAAGGCTATCACTAGCGAGTATAGATTGCTCGCACTAAAAGCGGCACCCACTAATATGACATCCTCTTTCACCTTCACATCGTTGGACTCAGACTGACCACGTTGTTGCCGGTTATCGCTAACGCGGGTCAATTCAAAGCCGTCGATCACTTTGGTTCACGTCTGAAGACATTGAGCACGCTCTTGTCCGTGCACGTCCCAGCCTGCGCCTCGTCGATGGAGGAAACAATTCCAGAATCAACTGACCACCGTAGCTGCTACTGGACGTTAACCATCGATCTGCTTTCCAAGTAGAATTATCTGCCAGGTTATCAATGCAGTCAACTGTCCAGGGCCCAGATGAACAATGGACAGAGATCACGGTAGCTCTATTTGAGACTACCCAAGGTCTAACGACCAGACACAAACGATTGATGTCTGCATCCCTATTTGCATTGTTAGATGCACGAGGGCCGAATCCCAGATATGATGAGGCACGTAGATGCCTTAAACGCTAACTGGTTCGGGGCCTGAGAAGTGATGGTGAACGGTGTTGGATTACGAAGTGTCAGGAGGTAGAAAAACTGCAGCGATTGGCAACAGCCGCAACCTTCTCTGTCTGATTAGACAAATCGGTCTACGTAGAGCAGCCGTTAGCGAATTGATCAAAGAGGCGAAAGGGTCACTGACTCAAACTCGAGCGTCGTCTTGTTCGTTGAGCAGAGCATTTCGAGAAGCAGTTTAACTGGCATTTACTCGCAATAGGTTCGCTAACTAGCACGATGGTCAAATTTCCTAGTTTTAGATGCCAATACTCCGCCAGAAGCGGAAGTTCTACATGAGATAAACTACTTTAAACGGCAAAGCTGCAGGAGTGGATGGTTTGCCTCCGTCCATTTTCAAAGATGGTCGCTCGGCGTTGTCACCGAGGTTGACAGAACTCATGGGTTTGACAACGTATAGAAAACAAGTTCCAAAGAATTAGTGTGAATCGGTGACCGTACCGATTTACAGGGAAGGTGACAGATTCTGTTGCGAGAACCACAGGGGTTTAGGTCTGGTTAGCATCGCGCCTAATTTGGTCACCGGTATTATTCTCCCTGCTTATCTAACGCTCGCTCTAGAAACAAGCTGGGTTTATACATCTTCACTCTTGCACAGATTTTAGCACAGGCACCCCTTCCATATGCTCACCACCTCCCTTTTTGTGGATCTGAAAGCAGCGGTCGACTGCACGGTTCTCTGGCACTGCCTCTTGTTGAAGGGTGTACCAGAAAAGTTATATAGTTCCTATACATGAATAGCCGAAGCCGAAATCGGGGTTACGGTTGTCTCCAACTCAAGTTCACCACGAAACGTAGTATGCGTCAGGTTTGCTCCGTTCCTCGTTCTCTCTTTGAATGTGACTGACACAATGCTGGAAACAGCGATTTAGTTGTGTAGAACTTTTCCCGGGTGGAAAAGTGTAAAACCTTGAATGTGAAGTCGACATAATTCTTCTAAGTAAAGATCCAGGTAAGTGGAAAGCTTTTCGGACAGCTTGAATAACTGTGTAGCAATGTTCGGTATGCATTTTGCACGTTCAAAGTGCAAGGTGCTGTCGCAGGATTGGGTTGGTCCAACACCAAACCTCGGTATCAGAGGTGACTATATACCGAGTAGGCAAGTTGTTATCTGGGGAGCTGCATTTCACCCGGAGGTCGGATATCGGATGAGGTGTATCTGCGTACACAGAATGATCGTTCGGCTTATGCCAACCTGAGTCGCCTGTGACGTCGATATGGCATCCGCTTATCCGTCAAGAGTCGAGTGTACGCTGCAGCCGTCAGGCCAGTATTTCTCTATGGTTCGGAGACATGGTCATTGCGGGTTGAGGCCACACGAAAATTGTCGGTATTCGAACACCGATGTCTTCGTAGCATTCCTCGATTAAGGAGGGAACACGGTATCTGGAACGCTGAGGTTGAGCGCAGTGCTAGACACACGAACCAAATCATTAGATGAAACTCTGAACTTCGCAGGGCTAAGGTGGCTCGGGCATGTTTTGCGCGTGACTCAGAATAAAATTCTGAAGCGGATAGTGGTTCGGAGTTGAATAGCGGTAGTTAGTTCATGACATGGAAGGAGGAAATGAAAGCCCAACCATTGGACTTGACCAGTGGGGCGTATTAGACTTCTTGGGTGGTGTCAGAAGTCCTTCTACTCTAAGGAGGATATGGTACGCTACCGTCCTTGTGTCATCATCTTACAGCGCTAAACAGCAGGACAAACTCCACTGATCACTGCCTTTCTCACCATGTTCCACGTTGAATTAGAAAGTGTGAATATACAAGATGAACAAGGATTTGATCTACAGGGGTGGGAAGGCGAAACAACGCCCCGGTAGCCAACACATGGAAAACACAGTCTAACTGTACAAACGCACATAGATCAATCATTCGGATTCGATAGAAAAAGGACAACACGATCGCCACTGTTCACGGTTTGCTGCCGTATCCTTCAGTGTCTCCTGCCTACTGGCCAAGGGATCTTTTGCACCCCAACGACGAAGACATGAGGCACATACTTTTCCTGAGTTCGCTGTACATTTTCTCGTTCCTCGTTGCCATATCATCTCTTGACCTTCCCGTGGTTTTTCCCACTCCCTAGGAGGAACGAAAAACGGCACGGTCTGGTAGACGTGACTTTGCCGTACGTAACACGTCCTAACTAACGAAGTCTACTAAGCTGGATACGCTGTGATAGAAAATTCCCTGAAGTGGTAACTAATACTCGATTTATGACCTCAGTACTGCTTACTCGGTCATTTCATCCAATTTTAGCGATACTACGAAAACATCGATGGTCGAAAACCTCAAGACAACGAATATCTTCTGCACGCTGACCCCAAGCCTCGCAACTATACAACAAAACTGAACGCACCTCGGCACAGTACACACGACCTCCCAACTTCAGTGAAATATCAAGTCGGCATCACAATTGCTTCAGTCCAGCGTACATTCATTCATTCATTCATTCATTCTTCATAATAGAGGCAGAGGGTATCTCTCCCGTGTAAGCCTCCTCACCACAGCTCAGTGATGTAGACTCATGTGTGTCTCCCACCACCTCTTTAGAAATACATCCAGAAGTCGCTTGAACAATGTGTCGTTGGGCTCTTCCACCACTTCGGCTGGCAGCGAGTTCCATAGATTGGTCACCCTCCGAGATAGACGGTACACCAGAGGGAGGCCCACCGAGTGCAGTTTCTTTAGAGTTAGCGGGTTTCCCCTCGTACGGCCATGTCCGCGGAGAGGGAGCTCTGCACGTAGTTCTGGGCCGAAGTCGCCTCTGAT
>STRG.55963.3
TTCCTAATGTACAACCTTTGTACTACACGGCTTGCAGATCACTTTTTCAATCGTTGGAGCCTGAACACACTCAGAGGGCATGCCAAGAGAGTATTCAAGCCTCGCCCTCGTACAAAAATCTGAAAGAACCTTTTTGCTCACAGAACAGCCCTGCTTCGGATTTCCTCTCCGCAAAAGGTTATCGACGATCCCAGCAAAGAAACGTCTAAAAAGTGGTTGGACAAGATCCCAGGGATAGCTTTTCCTCCCTGAACCTCTTTACCATTTCAACTCGTGCCTCGTGTTTTCCACAACCGACCTGTCCGCCTATGCCCCGCCGTGCCCCGAAAAATATATAAATATGGAAAGATTAGGAGTGCTTTCAAATAATGAAGACAAAACATAGAAAAGTGCTGATGTATTTCCCCCTACTTTGATGCTCAGGTGTTGCGATTCCGTTGTACTGTTTTATCGTACGAGTTCATGCTTGCTTCTGAGACCAATCAGTGCTACCACCTGCCGCATTTTCCCCTGGTAGTGGTCCCCTGTTATCTAGCTCTCTTGATTTCAGCGGGACTACTACTGCAGACAAGAAGATACCTCAAGAACCGGGACTATATAGTCTACAGTCTGGAACTCGTATACTGCTTCAAGACTTCAAGACGTCTTAGTGTGCGTCGAAGTCACTTTCAATCGAAGTTGCTACGAAAATTGAAGACAGTCACTCAATTGGAAGAAATCCACCTGGCGAACCTCGAGGACAACTAGAGACAGTGTTATTACTGGAGACTAAATCTGTGCCACATTTTTTTTGGATAAACTTCTATGTGGTCGAGTCGTCTTCTTCTTGCTGGACGTTACAAAGGTCACTGGTCGGCGGTGAGTTCGGATGGTTATTCTGAAGGTGGTCGGGAGTAGTTTAGTGGTCTACTAAGAAGCAATGCGGATTAGTTTCCTGATAATTTTCTCTGTCCAGTGCTTTCTCGTCTCATGCCGACTTCAGTTCGTACCCTGGGCAAAGTTGACGCAGGCGGAACCGCTGAGTCCTCAAGAACCCTCTAGTTGTAGCTCAGAAAAACTCTTTGACAAAAGTGTTGAAGCAGCTTGGAGGTTATTCAATATGGCTTTCAACAAAGGACTATCCGAAATGGAAAGCAAATTTCGTTTTGACATTTTCAAACAAAATTACCGAATGATTATGGAACATAATGTGAAATATGAACAGGGTCTCACTTCCTATCGCATGGATATTAATGCATTCTCCGACAAGACAAATGAGGAACTAAAATCCCTCCGAGGGATTAAAATGCCAACGGGTGGTCTTATGCGGAGATTTTTGTACACACACAGCAACGGAACACCGCCAGATTCCATTGATTGGCGTGATAAAGGTGCAGTCACTGATGTGAAAAATCAAGGCAATTGTGGATCGTGTTGGGCTTTCGCAACCACTGGAGCAATCGAAGGACATCAGTTCAATAAAGACGGAAAGTTGTATAGTCTTTCAGAACAACAGCTTGTGGATTGCAGTTTAGAAGACGGAAATAATGCGTGCAATGGTGGCCTAATGGATTTCGCTTTTAAATACATCCAAGAGGCTGGTGGTATTGAAACAGAAAGCTGTTACCCGTATGTGTCCGGACGTACCGGACATGAAAATAAATGTTCGCTGAACCGGACTTGTTTTGTAGCTCATGTAAAGGGCTATAGAGATTTGCCTAAGGCAGACGAGCTGGCCTTAATGTCGGCTGTTGGACTTGAGGGACCAGTGGCCATCGCAATTAACGCCGGACTGCCATCGTTTTCTTTCTATGCATCAGGCGTTTATGAAGATGTGCAATGTGGTGGCGAAGAGGATGACCTCGATCATGGTGTGTTGGTTGTCGGTTACGGACGAGAGAACGGCATCGACTACTGGCTCGTGAAGAATAGTTGGGGTCCACACTGGGGTGAAAAAGGTTACATAAAAATGCGTCGAAACAAGCACAACATGTGTGGTGTGGCTACGGTGGCTTCCTATCCACTTGTGTAATTGGACTTGTGAAGAAAGATTTGGTTCGTTGTGAGCCATGTTCCCATCCCCCTTTCGCCCTCCCAGCTCTCCGTGCCCAATGAATACTAATCTCCATTCACAAAACTGCCATTTTTGCGCGTCCATTGACAAATTTGTATCCACTTTTTTCTACTCAATTCAACTACGCTGTTTAGATCACATCACGTTGCGGGCGCCACACGTTTTATTTTCTTCCATTGGATCTGAATTAGTATAATCACATCGGATTCCAATTTGCTGGTTGAACTACTATTTAAGTGGATCCACGTTATCATGTGCCTATCTAGTGGTGAAAATATAAAATCATGTCCGCGGGACAGTGTCTGATTGACGTTGATGCTCGGGAGATCGGTAACGTTACTGCTCATTGCCAGTGAGTGCCCTCTCAGTCATCTGTTCGAATCCAGCACAGACGATTATTATTGTTCGTCATCACTGTTTTTCCATGTGTTCCGACTCGAGTATTCCCATATTCATTTTCTTCTCTAAATATTGTTATCAAACCGGCGCTTCATACGATCTCTAATTTCTCGATAGTTCTTACAACCATTTGTGAA
>STRG.19392.3
GTCTGATCTGTTCTTAGCCGAGTGGAGTAGGCCGTTGTTCCGTTACGAGTCGGTCGGATCGTTAGCGTTAATGAGGTGCGGGAGGGCACTAACCGTTAGCGTCCCAGAACATGTCAGTGGAAGCAAAACAGTTCACTGGAAAATTAAGAGGAGGCAAACTGCAAATCCAACGACGGTTGTGTGCGTTCTCAAAAGTCCGCTACACCCGATAATAAACATAAATTCCCCTGGGCATGGATGGGTTACTGCACTATTGGAAGATGGTGCGGCAGTAAAGTCCGGGTCCGAGCTGTTCAAATTTGAGGCCTGTGAACATCATGTTGTTATGAAGGACTTGTGTGCGGAGTGTGGGGCTAACTTGCGCAGAGAGGGAGGTGTCTCCGGTGATAGAGTTCAAGCTGTTACAGCGAAAATTCCAATGGTTCATTCGGTTCCAGATCTTCACGTCAGCGAACGGGTGGCTGCTGAGCTCGCTTTACAAGAAGAACAAAGCTTACTGGCATCCCGAAAGCTAATCCTACTGGTGGATTTGGATCAGACGATTTTACACACATCAAATAATCTGCAGTCGTTCAAATACAAGAATCTTCATCGTTATCGTCTTCCTGGTTCGCCTCTGATCTATCATACCAGTTTTCGTCCACATCTACTGACCGTACTGGACTGTTTGTCCAAATACTATGAGATGCATATTTGCACTTTCGGAAATCGCGTGTACGCGCACAAACTGGCCTCAATCATTGATCCGAAACGACGCTATTTCTCACATCGTATCCTGTCTCGGGATGAATGCTTCAATCCAGTCACAAAGTCTGGCAATCTGAGAGCACTTTTTCCACGTGGTCTCAATATGGTTTGCATCATTGATGATCGTGGCGAAGTTTGGGATTGGTCTCCGAATCTGATCCACGTCAAACCGTATCGATTTTTCCCAGACACCGGTGATATCAACGCGTTTCCATGGCCTAACCCAAACAATTATCGACGGTTCTTGGACAAAACAACTGCCCCAATTCAGCCTGATGCTCTTGTGAAAACCAAGGACTCTGACTCTCCTGCCGCACCCAGCTTGTCTGAGTCTTCTGAAATTGTAAGTGATTCGACCAAAACGGAATCCAGTTCGGTACCAGAGTCATCTCCCGTGGAATTCGCTGAACAAACACTAGCTGACAATGGTAGCACGAAGATGGAGTCGGTCCCCACAGGATCCGCGGTTTCAGGCAGTCATGTGGACACCAGTAATAGTTCTGATACACAGTCAATCAACGAGCCAACCGATACGACCAGCAGCGCCTCATCTAACTCGAATTCCGCGGTCGATTCGGAAACGACGACATTAACAACTGATCAGAAACCCCAAGACAGTCAGCAGTCGATGGAGGACGGTGAAGTAAGCGTCGAAACGACCGCGGACCCGTCCGCAGCTACAGTACCAGCTTCTCCGGAACAAATACTGGAAGCCGCGGATGGAAATTATTTGCTCCGACTTCAAGAAATCTTGATCGGCGTGCATCGAAGCTATTTTCGTTCATACGACAAGTGGCGTGCACGTCAAGCCGGTTCGCATCAATCACATACTCATCCAGACAGCGATACCGGTGACGAGTCTCCATCACTGTCGTCTACCACTACAACAAGTACTACATCGTCCATCTTGGGACGTGCTAGCCGCACGCGTCCGAATGCTTCATTACCTCATGTGGCAGACGTCATTGCACAGCATCGGAAGCGTGTACTCGGACCCAAATGCCACGTGACCCTCTCTGGGTTGGCTCCCTCGCATATTCCAGCCGATAGGTGTCTGGCCGGACGTATTGTACGCAGTCTGGGGGCGGTGCTTCACTTCGGTCTTCGTCTTCCTCCGTCTGTGTGCACAAGGGATCAAGAGGCGGCACAATCGGACCCACCTGGACAGACCAAGTTTACTGACACCAATAACACGAATATAATGATTGAACCGGTCAAACCTCCAGCTGCCCTCTTCACAACTCACTTGGTTGCTTGCCGTCGTGGCACTGAAAAAGTTCGAGCTGCCATGGATTTAGTCAAAAACACCTCCACAGAAACCGACATACCGCCACTCTATCTTGTCTCTCCTCCGTGGCTTTGGTCTTGTCATTTTCACTGGCAACATATGCCGGAGAAGGATTTCCCCTTGGTACACGATTTTCATCCGAGTGAATTTGATTCCGAGGTTGAACCAGTTCCCGGGACACACCGCTATGCGCGCCGACTCCGACGACATCATCATCATCATCATAGACCTCATCATCGTCATGATCACCATCACCATCATCCACCACATACACATCGTCATCATGAGCATCATCCTCGTGATACACAAGAACTAACCCACTCCAATTCACATGTTACCCAGTCCGAAACCATCAGTTCTTTGACATCGCTAGAATCTTCAAATCTAACCTCGGAGTCGGAAAATAATCAACAGGAAACACAACCGCAGCATCACTCCCATCGCCATCGTGATCATCGTCATCGTCGCAAACATCACCATCACAATCCGAAACACCGAAATAATAATTCACCCGAAGGCATCAGTAACAAGACCGCAGGAACCACTCCCCATCCGATGGATTTGGAACCGTGTTTGGATATTGACATGGTTCGGTCCGCTCTGGACTCGATTCGCGCGGAACGAAAACAAGATCGTCGGGAACTGGTTCGACGTAAACACACTGCTCCCTCACCAACTACGGCGGTAGGATCTGTCCCAATTAAACGATTACGTTCGTCATCGGGTGATTCAAACGCGGACCGGGACGAGAACGCGGTCGTAGATGAAACATCCTGTGATGTGGCGCCACCGTCAGATGCAGATAACGCAAAATCGGATTCTGATGTGGATCGCACAGATAGCATAACTCAGTCGACTGGCGTCACCAACACTACCATATCAGCCGTCTCTTCTACTTTGTCTCATTCGACCGCAGTACCTATCAAGTTGATTAAAGATGCAGACGAGACCGACTTTGATGAGTCCGTCACGCTAGACGGCGTGGATGGGGAATGTGACGTCGTGGTGGACGACGAGGACGGGCAACCGGATCAATTGGTCGGTGAGGGTGAGTTAACTGAGACAACCTGTACGGAAGATGGACTACTCGAAGAGGACTCCGATGTGAACTTGCGTGAATTTCTCCCCCCGCCCAAAGCACTGATCTTGGCTGACAATCCGTTACTTCATTTGCCTCCACAGGCTACCAGTCAAATGCTTGCGGAGATCGAAGATGCGGTCATGGAAGAAGAGACCGCTCGAGCGGCCTGCGTACCCGCGGAAGCCGAACTATACGACCCGGCCCGGCTGCTGTCCGGTTTGGACGACTCCTCCAGTAGTACCGATTCACCGGCTCCACCGGAATGCCTTCCCCGGGGCGAATCGCCACACCGGATCACCTCCTCGCGTTTAGATCCAAGTCGATCCCGAGCACATTCAGTCACACACTCGACTGGTCGAACGAGCCTGTTGAATCGGGATGCGCAACGCATTGATTTTGATGAACAGACATGTCGTTGGCAAGTTCAACGACAATTACTTTTGCGACGACGTTGTCGTGCCTCAGCTGCGGAGGTGGCTCGGATAGATAAAAAACTACGCCGCCTGGATGCGTCCTTCCGACGCGAAAGCCGCAGACGGCGACGACGTTCCGCGGATGATTTGACTGAAACAGGCACAGTCCGAAAACGAGCTGTCGTTAGTCTAGCCGTGGTCCCAGACAGTGATAGCGATGACGGAGACATCTGGGATGCAGACTATCCGAAAGGTTGGGGTCCGGACGATCGACCAGATCATCGTTCCGGTAGCGGGCGTGCACATCCGTTTTCTGCATCCCCTGCCATTCATTCCGATCCGGAGCCCACCCTGGACTGGTGGCGTTCGGTCCAGGAAGAAGTCGATGCCGCCGATGGGAAAGAATGGAACACTTGTCCTGAAGGGTACGACTACGCAGACGCTGAGCGCACACGCTCAATGCTTCGTGGTGATGCACGGCAGCACGATGCACGAACCGCTCTATACGGGGACGCTCATCAACACCAGGGTCATGTAAATCTGAGTCGATGTCTGTTTGGTCTGGATGACGATGATGAGGATGATGATGAAAACGACGACGACGACGATGAGGAAGATGATGATGAAGACGCACTGATCGAACCACAATCGTCTTCAGATTTGTCCACAGAAGATTCGAACGAACCAGCGGCAGATGTAGAAGATTTGACTGGTGAATGTTGGGGTCCGTTACGCGAGTTCATGTGACCCCTCCGAATTATTATATGAATCAGTCATCTGTCCTACCTCCCGTAGCTGAACACTGTACATATATTCCTTGTTTTCTGCCGTCCACGGTTGCACTGTTTACATTCTTCGAATCTCGTTGTATCACTTCGTTTCCTCACCGACTCCAGTTTCCTTCGGTGGCTGCATACAGCCGCATTCTGTTGTTACTCAAATATCTAATCAGGTCCTGTCTAGAATATACACTATAGACTATTGAGTTTGAATCTCCATTTTCGAGAGCAAGATAATATTGATGAGTACAGAAAGGAGACAAATACGGCGAGGTTTCAACA
>STRG.45917.1
ATGCATGGCACCAGCAGCGCAACAAAAACAGGAAATTCACAAACATGGAATGGGTTTCTGGAAATTCAAGAACACGTTTTTTCGTGCTCGCCACATGGTTTTTGTTGCTCTTTTTACAGGTTGAATGATATTTTTGGTGATTAGTTGGATCAGCTTGTGCTTATTAAGCATATTGCGCACCATTGCCCCCCCCCCCTCTGCTCCGATTCCGATCGATATTTCTCTAACCAATGGGAATCACTATCGTTCTGCAATGAACTCCTGACGCACCGATTCCAGCTTCTTAATACTGCATCGTTTCTTCTAGTCATGCCCACTGAATGTAAACACGCGATTTCGAATATGGCACCTCTTGGATTATGGCATTTGCAGTAGTCTACCAAGATTTCCTTTTTTTGGTTAAGGGATTGGTTGCTGATGCTCCGTGGTTTATACAACCAATTCTTTCACCCACAGTCATCCCGGTTTAAATCACTTCGTGGCAGTCGTACCAAATCTACCGTCACGACTTCCGATTGTTGATCAGCCTTCACTTAGTCATTCATCGATTGTCATACTTGATATATGTTAGTATGAGGCACATGAAATACATTCCTGGTTGATGGTAAGTTTCCAATAAACAGATCAAACATCCTCTAAGTAGAACGAGTGTGCCGCAGCTGTGCAAATTCATTTATGTTGTTAGTGTACAATCCGGACACTGCCACCTATCAATGACATTTCAACAACAGTTTTTCTGTCCTTTCTAGGCGACTGTTTGTGTATGGTGCTGATCAAGACATGAACTTTCTGTGACTAATGTATGCCACAATAGAATTACCTTGAATGCTGGTTCCACTCGGATGTGAAATATATCTGCATTTTCATTGGTTTTGAGTATTGGCGTTGACCATAACTCAGGCCAGAGGTCTTCGGCAGCTTCTGATCACTGAGCTTGTCGTTTAGGCGGTATGCTGGGATCAATTAATCAAAATGGAGTGCGCCTTGATATCAAACGAATGCATTGCCTGCTCTACTCCTACTTTGATGTTCCTCATTTCTTCAAGAAACTTTTGTGCGTTGGTTATAGAGTGGTTCGCTCCATCTGTCGATGATCACAGGTGTCTCACCAGATATTTAACCAAGTTATGTGTCGGGGTTCTGGGTGAAGAAGTCAGGGATTCGCGAAAATTTCCCTGAAGCAAAGTTAATAGTTCTTTCGAGCATAAAAACCGGCGCACTCAATCAAAAAGCCGCCACGCCACATTGAGCTTAACTTTTTAGCTGATCGAACACATCGTGATCGCTCTGACATAATTGGAGTCGGTCGAAGACCAATTAATCAAACCGATGTGGAAGCCTAGTCGGTTCGAAAATGCCTGGATTCGAGGTTGTTCTATTTTCGCTTTGAATATCATGTTGCTCATTTATTCAAGACCGACACTGAACCACTGTGGTGTCCTTTTTGATTTACGTTAGCGGGTTGGTGCGGTGAGAGTTGAAAGTGGAGATCAAATGTGCAGGCCGACTATAGGATCCGACAGACAATGAAGGGACGATGGGTCCGAGTAGAACGCCTTCTTACGACCTAAATGCCAAGCTGAGTGATCAGAAGTTGTTGAAAAAAGATTTGCAATTTAAATTGTTCCCGTTTTATGTTGATCATCGCTGGCTAGTAGTATTAAAGATCTACACGCGGCCAACTAATCGAACTCAGATCGCTTTCCTTCTTTCTACGTTGTTTATTGAAATATTTTCTGCAAAGACTGAGCAACTGTGTGCTCATTTTCGAGGTCATTTCATGTGAAAAATAAATGTTTGCCTTCCTGCCATGTTTTCATTTACTGCCTTCCATTATGCAATAATGTCACTATTTCAAGAAGGGGGTCTTGGCCAATTAGAGGCTCCCAATTGACCGTTGTAAACAGGATTCAGTACCGGGTCAGAAGGGTTTAAAGCCCTCCATGGTGACTGTTTGACCACCGCGGTGGGAATGTTTTAGATTCTTTGTTCGATATTCAAGCTCTAAAATTACTCTGTAATGCCTGTCAAAGCATGAAAAATCGTGGCACCAAAATGATACGTACCATCGTTGAGTTATCCTCGGTCTTAAGAGACTAAATGTTCTGCGCTCACTAACGTCTGACTACTGCACAGTCCTTCAACGAATTATTTGACTTGTTTATTCCGATCTGCTTAAGGCTGTGTAGTGATCAGTACAATGTATCCATACAACTGTTGCCACGAGATTGATGTCTAAATTTTTGTTCCTGCCATTCTTTTCAGATCTGTCTGTCCGTTCGTAATATTTCCTCACACTCTTGAGGCCGAGCATGTCCGTTGATGGATCGAACTATGTTGCGCAGAAAATTTTGCCGTTGTTTTGGATTCCGTTGTAGTGGTAAATTCCACACAGATATTCTCGTGACTAACCATGCCGAGTTGCATGCAGCGCTGACTGGATAATCAGAGCTAGTCCCGTAAAAGGATAATACTTCAGGCAAGATTAATCAGTCGCACTTTCAATGGATCCTACCACGTATGCAAATAAAAATCGATTAGAATACGAATGCATTTTGCAGCGCTTCCTGGGTTGTTATTGTTTCATGTCAGCTCTAGCGTTTAGCGCGTTAGTGAGCCCTAGATTATGCATCACAAATGCGGCAAGTACGACATTCATAGCCGGCTTCCAGGGTTTAAGTTTTCATTAGGGCAAGTTGTACGTTGGCACCGTTTTAGAGTACAAACAAACTGTATGGACAGATGTACAGCAGTTTCATAGCCTTTCCGAGATGAGTGGAGCTAAGATGCCGTTTCTAAATAAATTACGCCGTAGCAAATGAAAATCTAACTGATCCTGTGCAGACTGATGCGGAGCAATACGCGTGCGCTTATCGTACAAGAAGCCAACTACATCATCCTATCCACGTCGTAGTCAAAACAGACTACACAGTCGTTGTCAAGCTAATATTCAATGGTCAGTCTTCATAGCAGAGATAGAGTGAGTCCTCTCGTATAAACCTCATCACAAAGCGCTCGTCGGCATAAACTGAGCTTCGGCGGAACACCATAACTCTGTCAGGGTGTGGTCAAGTTTTCTCTTGAATGTGTTGTCGTTTACCTCTTCCACCAAGTCGGCGGGTGAATAATTCGAAAGGATTTGAACCTCCGGGACAAGTCCTGGAATAACGGAAGGCCAGTGGAATACATCTTCACCAAAGTCATGGAATACCGGTACTCCCGACATGGTCCACGAAGGTGAAGGTCAGCCTGTAGCTTAGGCCCTAGATCACCCCCAGTGATGCGACGGATGTAGATGAGATCGCCACGCATCCACTGATAGGCTTCTGGGAAGACCATTCGCTTGTGGAGGTCCTCCGCAGACAATGCCTCACAGTCCAGGTATAAGACGATTTGTGGCCCCCTGTATTCTCTTCAACTTGGTAGGTTCAGCAGCTGTACATAAATATGCAGCCGCATCAACATACTCAAGTCGAAGCCACCCATGGGAAGTATACAGCGCGCGGAAGGTGTCGTAGGATAGCTCCCCATATGATCGGCGAATTGCAACGAGGATACTCCAGACCGAGGCACAAAATCTGACTATGTGGTCTTTAGTTTTCAGGGAGGTGGACATCAAAACTCATTGATCTCGCTCGCAATCTATCGTTCCTAGTTAGGTTCCGGACAGATTGTAGCGCCCTGGCACCTTAGAGCGACCCAACTGCATAAGAACACACTTTACAAGATTGATGTCATACGAAAACTTGTCTACTGGTCTCACCTACTAGTGACTGACGAATTATTGTCTTGGGGTAAAAAATCAACTCTAGATGTGGTCCAAATGGGTGAATTCTTACATCAGTACTTTAAAACAACAGCGAGGAGTCTGAAATTCCTGTATCCCACCCAAATTGGTACAATATCCACATCGAATTGGGATAGCAGTCGAAATAAAATAAGACGTAATAATTCGACCACGTAGGACAATCGCTATCCCGATGATATTGTGTGTATCTCGGGTTACTTGCAAGATGAGCAAACGCAGTCTTGCATAATTATCAGAAGGAAGCTCTCTATATGCTGGTCATAGTTCTCTTTATACACCACCAATCCACTGTGATGGTAATCTTCAGTTATCATTCTTAATAATGTGCATCCATTAAACTTGTCAGACTGAAAGATTTGTGCGTTACTGATTGGTTTTAGTTGAATGTTTTTTGCCAGGTAACGACTGCTGGGGCTATAGGGAACTCCATAATCACGAAGACGTGGTGTTGGAGGGGACAGCAACGGCGATGTCTAGTATAGAAGGAAACACACGTGACACGCTTCACTACTTTTAGATGTCCTTATCTTAATCAAGGATTTTGTTTTACGAGAAACTGACAAAAACGAGTGAAAAACAATTTGAAATGCGTGGAGCTGCAGCTCTTATTTCACTCAGATTCATTCATTCATCGAAACGTCGTCAGACCAGGTAAACTCCACCCTTACTCGTCTGATGTAAGTAAACATCCGTGTTGAGGGTGAAGTCTGATTGTGCATACACACGCTGCTCATCACGCTTTTGGAACACTAGGTTAGTGTCGGCGTCTGAATAAACGATGGTATTCCGTTCATCAAGATTGGGCTTCCAGACGGAAACGATGATCAAGAGGCATGTAGAAGAGTAGACAGTCAAGTTGGTTAAGTCGACTTCTGCAGGGGAAGAGATCAAGAGGAACAAACTTCCTGAGAACTCAAAAAGCATATCGACGTCCTTGACGCATCTGAGTTCTCTCTAGTCTTGTATGAAAATGATCGAGCAGGTGAGAACGATTCGTTTTTGTTAGACATCATTCATCGCTTTGCTGTAGCACCTTTCCTCAAATCTAATATACTGAAGTGTTCAGAAGCAGGTCCAGTCAAGAACCATTAGATGTCTTAATCCTGTTCGTTGTATTGCATATGAGGCCGTGCAGGTGGCCAGTCAATCAACCATCAAACCAAAAACTGGATACCGTGTACTATCGTGTTTGAAAAGTTGATTGAAGGGTCGCTCCAGGAGAAATCTGATGGATGTTAACTTATACCCTGCCTAAACACTAAGTTATGCAATAAAGTGTACCCCGTCTTCTTGAGTGAATTCAGCTGTGCTGTGGGTTTGAGTGATCCATCCATGGTGCCCTGTGAAATCCTATAGGGAAACCGTAAGTATGCCAAAAACGAAATAGATAACTTAAAATATATTAGGGATACGACAGACGGAGTCAACTGGTCACAAATTGCCCCACTAAAAGTAAACAGATGTTGGAAAGATTTGGCAATAGCCAGTCTACGGTAGGGAAAAGAAAAAATGTGGGGCCAATGGAAGTAGAAAAATTATAAGACAATGTGTTGTTATACACAGCGGAATGAAGACTTTTCTCAATAAGATTTTCATCTCACGCATAAGTACCATTAAGGCGTAAATAGCTCGTGTCTTATTTATTCATTAGAGGGCTTTCAGCCATCGGTACTCACGTTTCGGTTTCTATCTTGCAGCATCGTCCGGTCAAGGGCAAAACGAATAAAAGCGTAAAGGTGAAAACAGCCGAAAACGAAGTAAGAATGGGAAATCACGGAGACAAAGAAGGATCCCGAGTGTAACTACGCCACTGACCTGGACTCTTAGCCAGGTCACTTAGTTCTTCCAATCGTGTGGTTCTGACGAACCCAAACCCGGAAGTCCGGCACTTCCTAATTGACCGAGTCCACTGGTCAAGGTTTTCACACCATTTTGCCATGCCATGGACTGACCACCTCGACCCACCTTCCAGCCACCACCTGCCTCGGAGAACAGCGTAAACCGAGGAAGTGTGTCGATGGGCATGCGTAGCACATGCTCCAGCCATTTTGATAAGACGTCGATGTTCAAACACAAACAGCTTTCACGTATCTTCTACCGGTAACGGTTATGATTCCGAGCCGTACACAAGGACAGATATAACTGCCACAATGTACAATCGATCTGTGATGGATAATCAGATCTTACACCTGTGTCACAGATGGCTGAGGTCGACAATAGTCAAACGGAACTTCTGTATACATGATGCCCCTTCATCCGATATTTGCGTACTTAATGTGATTTAATTTACACGTAACAATAATTATCTAGTTCAGTTAGTACTTACTTTGCCAGAACATGGTCTGATACAGCGCGAACTCAGTCCTGAAGCAGCATTCTACACTTCTGACGTGAAAAGCGCATCCCACACCTTTCTAAACTGTTGCTTAGACCGTCTAGAAAGGCTTTCAGCTTACCTGGTTCTTCAATCAGAAGACCAACATTGTGCGCTTACTCTAGGTCTGAACGCAGATCGATGCCATTGTCACACGAGGCTTGGCTATCTCAAGAACTATTCCAATTAAAAAATTTAAAGGGAAGAACGATAGGCACAACCCTGACAAGCGTCTCTTTTCGTGGTGCACTCGGAGAAAAGGTCGCCGCAAGTATGAATTCGGCTTTGGCTGTTCGCATACAGGCGTTGGAAAAGGTTATAAATTTCTCTGACACATCTTGTGATGCGGCGTAGTGCCAGAGAACTGTGCTGTTGACTGAGTCGAATGCCGCTTTCAAATCAATCAGGACAGATACAGTCAGGCTGAGGAAGGTATGCATATGCTCTAAAATTTGTCGAAGAGTAAAGTTGTGATCGAAACAACCCACACCGGATTTGATATCGGCTTAATTCTCACGCGTAGACAATCGGTGGAAAAAAATCCCGGCAAGCGGTTTGCATGAGATACTTACCAAGCTAATGGTCTTCACAAGATGATCTGTCACCTCTCTTGTAAATCAGCACAATCACGGATTCACACCATTCTCCGTTAATCTGCTCACTATCTCATATTACCCTTAAGAGTTTTGTGAACTCATGAACCAAAGCTTTACCTCCATCCTTGAAACAGATAACGATGACCCATCCGGTCCAACAGCTTAGGGCCATTTCAAGTAAACTATCTCCCCGATAACCTTCATTTCTGGTAGAGGAGCAATATCTACCTGTACTGTTTCTATTGCGAGTTTATTCTGAAGGTCCACGGTAGAAGGGGGCCAGCTGAACTGTTTCCTAAGGTGCTCCACCCAGCAGTCCAGACGATGTTCCTGAGAATCGGTCAAACAGTAAAGCTGGCCGCTATTGCCAATGGAAGCAGCCTTCTCCATATCCCCACATTTTGCCATCCACCACTTCTTAAAATCATTTCCCAAGCTCCCATACAATAATGCTCCAATAATATGAGAACCTTACTGAATATGGCATCCCTAAGAATCAGCCTTAGAGCGCCTGACAGAGCAACTTATATCGAGCATATCCGTCGTTCTTGAAGTCTACTTTAACTGAACGGAGTCTTTATGGCACTGAAGGAAGAATACAAAGCTTCATTGATCAGTTGGTAGTGTTAATTTGGGTCCTGTGCACGTAACTGCGTCTACAACCGTGTGGATAAGCTTCACATGGAAAGTAGATAGTAGGTTATCTCCTAGAAGCAGCTATGCGAAATGGGTAGTTTGAGTGTTGGCACGACCGTAGACAAGACGTAAACGGGAGCGAGTACGTACCTAGGCATGATCTGAGTCCACAGGTGTAGACCGAAACGAACGACAATCTTCAGTTGATCCAAGCCAGCGGTGATCAAACACAATATGGTCAATTTGAATCCAACGTGGAGAACTCCATGTCAGTCTATGTCGCTTCTCGTGACAGAAGTTCGTGCTAGCCGGAAACAATCTCTGGTCAGAGCACAGTTGAATGAGAAGATCGCCGTCATCGGCACGATTGGCTGGGGTAGCAAACGGGCCTTGGATGTGCCTATCGGAATCTCCCAAACGGCTAACTTGGGAGGAGAAATTCCCAGCAATCACCGTGACGTCCGTGTTATGCACGTATCGAAGCAGCCAAGACAGATACCGTTAAAGTTTATCTTTGACCCCGATGGTACAGCAGTCAGCAGGAGCATTCTTGAACACGACGAACGAGCGTCGACACTTTAGTCGGTTGCAGCTGACACTTATAGAACCTTCGAACTGGCCTGCACACAAACGACTGCTGAGTAGAAACCAGTCAAGCTGTGCACGCTCAGCTCTCGTGCTCAAAGCAAGCCGGACATCAACCTGAACGACGGTGCTAGACACCAGATCACCTGGCACAGGAAGCGCGAAACGAGATACCGAGGCCGCATCTGAGATATAAAAAGTGATCACGGAAGTGTGTGCTTTCAGGTGTGTTTTGGAGATAGCGCCTGCACGTTTTTCGAAGATTTGACGAGTTTTGGCGGGGACAGCCTGTTGGCCTATCTGGCATAGTTTGTCAACAATAAATGCAACCAGATGAAGTGAATGTGTGACTTTAAATAGTGCATCTGACTTACGTCATGCTTTTGCCCGAATAACCCGTGGTGTTTTTACTGACCTTAAATTAAAAATGAAATTAATAAGGCCCTTTGCAAGAAAGCTGATCAGTGTTTCTGGGCGAATCCAACTTCACAGCAACCCACGCCTTAGAAAGGTTTTTTCTTTGGGAACGCTAGCCGGTGCCTCTGACTCAATAGTCTGACCCACGAGGCAGTAGGGCGTTAACCCAGCACGTGAAACCTGATTGTTGTTCCTGTCCTGTCTTGCCTGGTTCTTTATTATCAATTTGTGTTTCAAATTCAGTCCTTCCTCCCATGCACCGAATGGAGCAGACAGAACGATGAAGGGGAAATAATTTTTTGGGCTGGAGCTTGTCCAGATATGGGGATCTAAGTCTGGTTAGTATCGCGTCTGAAATGTTCCATCGCTTATCAACCACTCGCGAACAGTGCTCGCGCGAGAATCAAGCTGGATTTTGGGTGTGATCGGGGTTGCGTTGATCACATCTTCACTCTTTGACAAATTTTAGAACAGGCACACCTTCTATAGGCCCACCATCCCCGTTTTTCCTAGTTTAAAAGTGGCCTTCGGCTCAGTCTACCGCACAGTTCTCTAGCGCTGCCCCTTGCTGAAGGGTGTACAAGAGAAATTCAGTTCCATCACAAAGTCCTTTTTCATGAACAGCCGATGCCGAGTTCATGCTTACGGTGCTTTTCGACGCAAATTCGCCACGAAAAGTGGTGTACATCAGGGGTTGCCCCCTCTCTCCTTTTCTCTTTACCTTTGTGATTGATATGGTCCTAGAGACCGCAGTTTGTCAGGTGAGGATAACTGCATTGAATTTTTCCCGGGTGGAAATGTGTCAGACATTGAATATGCGGATGACATGGTTCCTCTAAGTGAAGATCCAGGTAAGTTGCAAGCTTTTATAGACAGCTTGAGTAATGGCGCCCGGGCTTCTGCATGCTTCAGAAACGTGGTCACTGCGGGTGGAGGATGCACGAAGACTGTCGGTACTTGAACACCGATGACTTCGTAGCAGTGCTCGAATGTGGTGCGAACACCGTATAAACAATGCTGAGGTTCGGCGAGGAGTCCTAGGTGTAACAACCAAATCGATAGTTGAAGCACTAATGGTGACTAGGCGAAGACGGCTAGGACATGTGTTGCGCATGTTCCGTGACAGGATACCTCGAGGCGCCATATTCGCCGAGGCGGGTAATGGTTTAAAGACTAGTAAGTGCGGCCAGTCTATGATATGGGAGAAAGGTATGAAAAACCCGACCTGTGGAACTGGCCGTGTAGGGTGTGTTAGACTTCTTGGGTGGGGCCCAAGAGACCCACCCACTCAGCGGTTACATACATTAGAGGAAATGGTTAGGTGTAGCGATCAGTGGAGCTCTTATATTATTAAACTTTCTTTATCTTCCTGATATTAATACTTGTAGTTTCCAATTGCTCCTTTCTTATTCCTGTCCTTTCTCGTTATTTCCGGTTGATGCAGTCGCCAGCAGATGACAACCAAAGTTATCGCACCAAGTGCATAGTTGATGGTTGTCTGAACTGAGCTGAGATCGCAGCCGTCAAATTTAGTGCGGTGGCTCCTCCCATCGTGGAGTGGAGATCCAAGTACTCCACTCCTTTTTTTCATCTAGTGAAAGCTTTTAACGGGTAAACTGCTTCTCCCTGTATTTATTTCCTTGAGATCCTTCTCCTTTCATCGGTAAGCTAGTCGCAGAAACTTCACGGAATGCTCAATGACTGAGCCGGTCTCATTTATTTGCGATTAAGTTCTTCCATAGTGTTTATGCCGGATGGCGTGCTTAGTTGCATGTTAAGTCCACTTCATACGGCAAGTTATAAGCCAATCAACTTGTCGGTGTTCTCCAAATGTTTATGGGTCTTCGAAATAAAAAATGATTTCCCTAAGCAAGGTTCAAAATAAATTACAATAAACGCAGCTATTGTATAGGATAATGAGTCCCGCTAACGCTTCTTTTCAGGCTAAAATTTTGACGGATTAATTTGTGTCGTCAGGTGTAACGCTCAGACTCTGATCACCATTCACATCTTCTCTGATGTATGTGTTCGTGTCTGCTTGTATATTTACGGATTACCGGCTCTGAGTTTTTTCCAACTCCTTACAGATGGCACACATGCAACCGCCACGGAGGAGCTCTGCTTCCAGAATACTGTAGGATGCAAGGACCAGTGATCTCCCGTAGGAGGTTGTACTTGTTCGATCTGAAGTCATTAAAATGGAAAAGTTCATGAGCGCAACTCAGCGTTTCAGCTGGTCCCCACACTTACGTCGAGCGTACACCAATGCGTCAGTCTACAGCTAGACCTCTACCGTACTACAATGAAGCGTCAAAAATGGAAGGCAACTTCAGCGCATGAGTCAACCGTATTGAACATGTCATAATTATTGCAGCAAAACGATCAAAACGTCTTAGCCTACTGTGAGTAAATTGAAGAGGTCGGGATGAGAAGGATGCACTACGTTGCAGCGGTCAAGCAATACTGAACATATGACGAGTCTCCATTTTTCAGCCACAATGCTAGTACGCAAAATTGCCGTAGTTCACTAAGCAAAGCAATACCATTGGTGCTATACAATGCCATTTGTTGAGGAGGGACAATTGATGTTCCAGTTCAACTATCAGCTCCTTCTAAACAGTTCAGCAAGCACCAAACATACAAAACAATAAGCACTGCGTCACAGAGGAATGTGGATTAGGTATCGCTATGGATCATTGACCTTAGCCGACGTGGTTACCTCTGGCTACTCCAACTAATCTAATGCGAAGGGCTGAATAAACTAGAGAGGACCAATTAACAATCTCCCGAGGGTTGAACAATCTGGCAACTACCACAAGGAACCAAAGCGTATGCACTAACCTAGAACGGTTTTCCCATGGCAGGCTTCCAAAATTCTGGTTCATCGACTGTTTTAATGGATCCGCGTACGAGATTTTTAAACGTCGATTTCTTCGACGATTGAGAAGCTGTTCGCAACGGTGTTTGGCATAATTTTAAAAAGCTCTAGATCTAGCTTTTATGGGATTGTGATGCGCTCTCTGACGTAATGCTAGTTTGTTGTAGACATGACAATGAAAAGCCCTCCTTTCTGATTTATACAGTCCCTCAAAGACAACACAATATAATAAAAGACCAGTTAACCAGTCCGTTGTTTATAGATCATGAAGGTCAATGTATGTGACTTTGATGAATTCTTGTTGACCAGTCATTTCAAGAAAATCCTTAACTTTGTGAAATTATAATAAGGTGAGAAATCTCAGAAGACGTCTGCCTTCACTAAACCAAACGATTCCTAGGGGTATGAAATGAGCCACACTTTCAAATAGTCCCTTTTTACTACCCACACTCCAAGATCATTCTTCCTGCTATAATATCATTTTGTCTCTTTTGGTCATGTGATTATGAGTATTAAGCTTGTTCTTGTTGCTACGTTGTTCTGGTTTTCGCAACTAAACTCTCGACTTAGAGATTTTAATCCTGGGGAATTCTGGATATTTGCCTATGTTTGGTTGATTGTCCTTTGGACTCCACGTTTCACGCGCAAACCTCAGGTCGTCCGACCAACCTGCACTTGAAAGCACCAGACTTGAGTTTCGCTCTTGTTAGAACTCATCAGTGGTGCATATTCTCCGCCACACCCAGGGTTTGAACCCGGGCCCTTCCATCTCGAAGGCTTGTGGGTTACCACTGCGCCACCCCGCTCCGGTCCGAGCTGATCCGAATTACCAAGTTAATTTTGCTCAGATATCGTCCTCTGTGACAGCCGGAAATGCCCAACAGCCTCAAATGGAGACACGGTACCTGGGTCCGTTGCCCTTATACTGTGGAGAAGACCTGATCTGGTGGGAGGCATTCGCTTGGAGTTAACAAGTATTCATCAATCCCACACACTACTAGCAAGCGATTGCGCTGTATATATTTATCTATGGTTTTGTTTGAACCTGCTTGTTTGTCAGGATGATCCTTTTATCTGTAGCTGGCTGATTTTGAAGTAGTCGCTTATTCTGCTTTTTTGGTCCTTGGATGACTGACGCCATTCGCTCCATAATCACCTTTTCTTATCGTCATAGCTTCGTTCTCTAGTGAATAACGGGTATGGAGTTTGTGACTTTGTTTAACCGATCGTGGTTTACACGGATAATATCTGAC
>STRG.54152.1
TAAAGACTTCAACATATTACACATGATTATTGACTGCAAATGTTCTGCAGAAAAATGTCGTAAATGAAATTGAGCAAATGCTCGCTAATATATTTCAAAATAACACCGATTCACTAAATAACGCATCACTCACCTGTAGATACCTGTCCAAAGATCCTTTTTCCATGAATTCCAAAACGATCATTTGCGGTTCACATTTTGTCACGACACCGAGCAAGACAACTATATTTGGATGTTGTAATCTCTGTGTTGTGTGCACCTCTTTTAGGAAGTCTTGTTTGGCTTTATCCGGCACATCTAGGCGCAGCATTTTAATAGCAACAAGGCGACTCCCAGCAAGCACACCGGAACAGACTTCGCCGAATTCTCCT
>STRG.53724.4
AATTAAGTGGTGACTTTTAGCAAAGAAAGCAATATGGGAGAACTAGACCAGTTGCGTCAGGAAACTGAACAGTTGAAAAACCAGATTCGCGAGGCTCGCAAAGTTGCAGCTGATACAACACTTGCTCATGCAACGGCTAATATTGAAGTAGTGAATCGTATTCAACTGCGGACTCGACGCACTCTGCGTGGTCACCTGGCGAAGATCTACGCGATGCATTGGTGTTCTGATTCGCGCAATTTGGTTTCAGCCTCCCAGGACGGGAAATTGATCGTGTGGGACGGATATACCACTAATAAAGTTAGCCGGTGAAAACGTCTGCAGCGTTTCGTTGCAATTTTAGTTTGTTTCGAGTGTATTTGCCATCCGCTTACTCCTCACCGTCTTTTTAGGTGTTAATTAACGCCAGGCTTGCCGAGGTTGCTTTGTCGTCGTTGTTGTTGTTGGCAGCGTGCTGATCCTGTGATTTCGTTAGGTTTTTTTAGCGGAAGCTTTTGAATTTTTAAGATACCTGACCGGAGGGTTTCAGATGCGCTACTATATTCTTATGCGATTTATGTGGTCTGTTATGGCCAGTGGAGGTTATTTAGCCGACGAATAAATAAGACATTCGTCCGATCAGTGATTTTATTTCCACCGCAGCTACGCGTACTGTTGGAACAAGTGCTATAAAGTTCACGCGATCCCTCTCAGAAGCAGTTGGGTTATGACGTGTGCCTACGCACCATCGGGTAACTATGTTGCCTGTGGTGGTTTGGACAATGTTTGCTCAATATATAGTCTTCGATCACGGGAAGGCAACGTTCGCGTCAGCCGTGAGTTGCCCGGGCACACGGGATATTTATCCTGCTGTCGCTTCTTAAATGACGCGCAAATAGTCACAAGCTCGGGAGATGTGACATGTGCTCTATGGGATATCGACACTGGGCAACAAATAATCACGTTCACCGGTCACACAGGAGATGTCATGAGCCTCAGTCTGTCACCAGATCAGCGTACTTTTGTTTCAGGAGCTTGTGACGCCTCGGCCAAACTGTGGGACCTGCGAGATGGCCAGTGCAAACAAACCTTCCCCGGACACGAATCTGATATTAACGCAATCACGTATTTTCCTAATGGTTTGAGTTTTGCTACCGGAAGTGATGATGCCACCTGTCGGCTTTTTGATATTCGTTGTGACCAAGAAGTCGGAATGTATAGCCACGACAGTATTATCTGTGGTATTACAAGCGTCGCCTTTAGCAAAAGTGGACGACTACTGCTTGGGGGTTACGACGATTTTAATTGCAATATTTGGGACACACTGAAGCAAGAACGTACCGGTGTACTGGCCGGTCACGACAACCGGGTATCCTGCCTTGGAGTCACAGAGGATGGTATGGCCGTGTGCACGGGATCGTGGGACAGCTTCTTGCGCATTTGGAACTAGGCTGCTCCGCGCCCAATTGCTGCTGGTCGTGCATTATACTACCATGAGATAATAGTAATTTTCTGTTCCTTGATGTCTGACGACTTACTTGCGAATCCTGGTTGGCACGTCATCGCGTGCCTACTTGTTTTGTCCCCCTCATCGCCCCAGAATGACAATCACAACTCACTGCTGCATTGAATCAGATTAAAAACAGTAACTTTGCTTCGAACGTGTATTATTATGACTCAATCGTTGTTGTTCTTTTTTCTTCCCGCCGCACGTCTTTTCCTTGTTCTGTCTTCGCCGCATTGTTTTTCTTACAGTTCTTGTCTTCATCGCGCAAGATAAATCATCTCAACAGCTTTTCAGTTGCTACGTAACCTTCATGTTGTTGCATGCTTATGATGTGTCGAGTGGCTAAATTCGAACAGCAGTGCGCAGTTCCATCAAGTTCATCACAGACATACAGTCATCAAAACTTCGGGATACGTGATCCGCCATTTAGTTACTTTTTCTTGTATATGTCTACCCGGTTTCGTGGAACGCCTTGATCGTTAGATAACAAGGTGGCGCACATAACTCGCGTTCAGTTTCCTGCCTCCTATTTCGTTTACTGTCCAGCTTTTCAGCGGCGTGCGATCTCTGAACTTTGTTTGTGACCACATTTTCCAAGCTTTCTGTGACCTGTTCCTGTGCAATCAAGAGATCCTTGCCAAAAAATTGTGCATCACGCCTTTTGCGAAACGTTTTGGTGTTCTGTTGCTATGCTTCTCAAGAATGTGCTTGAGTTTATTCGGTCTCTATTCTGTTTTTGTCTATATAAAATAGTTGCATCATGGTG
>STRG.30541.1
AGGGTCAAAGGGGAATATGTTGATGTTGAGGCTAGTGGAGGTTCAGATGGGGTGGCTTCCAGCCAAGCTGGATTAAATGTTGCAGTGAGAGGGACTGCTGAGAGGTAAAAAGACTGGGCATCAACGGAGGGGGAAACATCGGAGCAAATGGAAAAACCTGTGGGGTTTGGCGGGTCGATATCAGACAGGGGTGATTAGGGGCAGTCGAGAAATACCGGCCAGTCGGAATCGAGTATTGGCTGAAGGGGGGTGCAGAGGGCAGGGTTGAAAATGTATGAATAGCCTCGGGCCACATCGTAAATCTATCGATGCACGTTAGTAAGTAGGTATACCCGTGTGATGGGGTCAATGGACCCACAATGTCCACGCGGATATGATCGAAGCGAGCATCAGGTGTAGCAAAAGTACCGATAGGCGAAGCTACGTGCCCACGCACTTTAGATCGTTGACATTGTAGACACTGTTTTGCCCACATACGAACATCTTTATTCATGGACGGCCAGACGTATCGTGCAGGTACTAGTCGGAGACTGGCTGCGATGCCCGGATGTGAGATCCCATGAAGGGTATCGAACACAAGACGTCGATATGCAGAGGGTACGACTGGTCGAGGTATACCAGTTGACATGTCGCAGAGTATAGTCCCAGCACTAGTGGCCAGAGGGACGGACTGACACTGTAGCGACGATGACTGAGCTGCTTCCATACATGAAGAATCCTGTGCCTGTGCTGCAGCCATGGCAGGGATGTCTAAAACCGGAGATTTAATGGCATTAAGCGGAATACGCGACAAAACATCTGCAACGCAGTTCGACTCACCTTTAACGTGTCGTGGGTCAGTCGTGAACTGAGAAATATAGTCTAAATGTCTGACTTCTCGTGGAGAGTAACGATCAGACTTAGTATGCAATGCATACGTCAGAGGCTTATGGTCTGTAAAGAGTATGAAATATTGACCCTCGACTGCATGGCGAAAGTGCTTGACGGCATTATATGCAGCCAGCAGTTCGCGACCAAAAGCACTATATTTGGTTTTCGTGGGATTGAGGCGTCGAGAGAAGAACTCTAATGGCTGCCATATCCCAGAAACAGATTGTTGCAGGACCGCTCCGATGGCAAAGTCGGATGCATCCACCGCTATGCTTAGCGTGGCGGACGGAACTGGGTGCATGAGGAGCGTGGTCTTAGCTAATGTCGCTTTAATCTCCGAAAACGCTACTCGTGTGGCATCCGTAAGCGACAGCTTACGTGGATTGCCACGAAGTAGGTCTGTAAATGGAAGCAAACGTTCAGCGGCATGGGGTATGAAACGACGATAAAAGTTAACTAACCCCAAAAATGCCTTAAGCTCCTTGATTGAGGACGGTACGGCGTAATCTAGAATAGCGCGCACTTTATCCTCGCAAGGCTTAATACCCTCTCGAGTGATCTTGTGGCCGAGGAACACAAGTTCCGGTTTGCCAAGTTCAAATTTATCAGGATTGACTGCTATTCGATGTTCGGACAAACGTTGAAACAGTAGCGTCAAATGTTGGAAATGTTCATCTACGCTCGACAATGCGACTAGCAAGTCATCGATATAGACGTGAACAAATTCCAAGTCTCGTGTAATGCTATCGAT
>STRG.3444.1
GTCGGCATTCTAGGGGGAGACCCCTGTAGTGCTACCAATTAAGCACTCGATGACGAAGAATAACAAATTTGTTTATTTGAACAATGACCGTTTTTCGTGGCGCCACTTGCTCCGCCTGTGTACGTCGTCTGCACGCCGTTGCGCTCCTCCAATACACACGTTGTTCCGCTCCAGCGTTTTGAGTTCTGCTTTGCGCGCTGCCGAGTATATTCGCTAACGTGTCACATACCGAGAACCACGGGCTATAGACTCTATACGGGAGCAGGTTCTGACTTAACTGAGATTAATCCTAAACACTTGCTCCGCCAGTGTACACCGTCTGCACGCCGTTGTGCTGCTTCAATATACAGGCTGTCCCGTTTTAGCGTCTTGAGTTATGCTTTTTGGGCGCTGCCGAGTATATTCACTAACGTGTCACAAACCGAGCACCAGGGGATATAGACTCTTTACGACAGCTGGTCCTCACTTAACTTGGGATAATCCTAAATGCGTCCCCAAGTCAGGGATACGAGCGCGGCCGTCGAAACTGTCGGTGGGAGTGTAAAGTTTCCCCAATATTAAGGCCCTGACTACGATGGTGTTATCATTTTCCCCAAAAAACATTTCACTTTTTCTGCTTACTCCAGCTAATACAAATTTGTTTCCTATCGCGTCATGATATGTTGGTAACATGCATGTTACTTCCGTCCAATTGATTGGTTGCCCCAGTTGTTCACTGATTTCCAAGGTCAATCGACTCCGACCTAGCAGAACCTAAGTAAGCAGCTGAGTTTTGCACTCCCTGAACCACACGATCTGGGTGCCCAGTAGGGCAATAGACCTCGCCAGTCAACACGTTAACCTGTGTTCTTATTCGAGCTAATGGCTGGTCTGGCTTCGGCTACTTCGCTTCTATTGCTGATCATATTTGCGATTAACCGAATGTCGTTGAACCGTACATGTCCAAGTGACTCTCGAGCTTCTATTATCGGGCAGAATGGAGTAAGTGCCGACCTGGCTTGGATTAATGCAGACTCCAGACAGCGGACGGAATAATTGTGCATTTAAATGGAACAAGAACATCGCAAAAGTGTGCTTTATGTAAACGAACTCTATAAAACTGTATTAGTAATTTTTGATGAAACCTGTTTTTCTTGGTCAAATCCGGCAGTTAGCCTCCCGGTTATTGGCTTAGTCATTGCTGATTATTGATTGGGTTAGTGGTCATATATAATCCGCCACCCCAAGTTCGATGTTCATTTGCCATTTACTTCTTGCACTGACTGGTTCTCCATATGGAACGAAGCACGCGTGATGATTCGGTCAAGTTCTGTGCAACGGTTAAGATGTGCCCGAATTCGGATGAATTCGGACCCGATTTTCGAGACTTTCAATCGACCTTTT
>STRG.50101.1
CATTCATTCATTCATTCATTCATTCATGCATTCTCTCCTTCATTCAATAATTCACACATTCATCCATCCATTCATTCATCCATTCAAGTGTTGCCCCTCAATTGATTCAGTGTAGGAGATGGAAGTTCAACTGATCAACAAATATCATATGAGAACTCTGTACACGTGTTTGATCTCACTAGTTCGACATTGTGAGAATTGCACATTCACCAAGTGCTGACCTCCATCCGAACACGAACTGGACGATTGTCAGTCTGATCGGCCTCTTCCACGTGGACGACACATGAGTGAATAAGAACTCATAATGATCCATGTGATTCTCCAGTCCAAATTCACAATGGACAAATATGGAGTGTTCATTGCTCACAACAGTCCACATGAAACCAATTTGTGGTCATTTGATTTGAATACACATCTAGAAACAAGCTGCACAATATGACAAATCAGAGAGATTCACACCTGTTTCGCATCGGGAAACATACACAATATCACACTAAGAAACAATCAAACAAAGCATACTGAGTTGTTCGATTTCCCTAACTGGTCACATTTGTGCAAAAATGTTTCCACACTTGAATTGGAGCAGTTGATAAGAGACAACCGATTC
>STRG.73731.1
ACTAACCAAGAATAAATGCGATAAGACCAGTGTTTCCGACGAGTCGCTGCGAAGGTCACATGCTAAGTTTGATCGTTTTCATCAAACGGACAAACGGAGGCATTTCTCTCGGACAACATCAACTGCAGTCAAGACCTGGTTGCTGTTTTTTTCATCCGTAGGATAAATAACAATTTAAATCTCTAGATCATATGTCCTAACTTGGGCATGATGTACAAGGTGTTTAACAATGACGGGAACCCCAACGAGTTTCGTATTTCTTCGTTTGATTGACTGTCCTTTTGGACTCCACGTTTCACGCGCAAACCTCAGGTCATCCGACCAACCAGCACTCGGAAGCACCAGACTCGAGTTTCGCTCTTGTTAGAGCTCATCAGTGGTGCATATCCTCCGCCACACCCAGGGCTTGAACCCGGGCCCTCCCATCTCGAAGGCGTGTGTGTTACCACTGCGCCACCCCGCTNN
>STRG.34674.4
AGCTGAACGAGCTAGACAGGTCTTCGTGTTGAAGTATGGTTGGATTGTTACCACGGCAGAACGGCATGCTTAGTTTTGTCAAAGCATGTTCTTTGTGGGCACGTGGACGTAGTCTGCGGCCGATATCGCTGCTTCCGAATCGGCAAGTGCTGGAAACTAACCGTAAACCACTCGACTGGGCTTTCCGTAATTTGTTTGTGAAGCACACCCGTGGGTGCCCAAAACACATGTAATCATGGCAACGGAATCCACTCAGTTGTTTCACCAACGACCGAATGTCACTCAACGTTTGTGTCTGACTGTGGATAGTTCCCATCTAGCCGAGAACGCGTTGCTACGTTCGAACCAGCCCGCGGTGTCACCCACATTTTCCATAGCGGATATTTTAGCTTCATCGTTTCCAGAGGCTGCCACAGAACATCCCCGGAACCATACCGGTCAATCTTTTCAGAATGAAACTTTTACCGGTTCTCCAAGCTGCGGAGAAACCGGCATTTGTGCAACCCCGATGAAAATGAAAGGTCAACAGTTTTGTCCAGTTCATGCAATATAGTGAACAGTACAGACGTGATGCACTCACAGCGGAATTTTCTTACGTATTTTGCACAAAGCCAGAGCTCGCCGATCATCTAACTCAGGATGTAGCCGTCCAAACACAACGAATCACAAGTCACCCATTTGTGGTGCTAACACAGTCTCATCTACTGAACGTCGTTCAACATATTTGCGTCGTCTGCAGGAGATTTGGCCCGAACATGACTCGGTCTCTGAACCCTGTGAGCTCGCAAATCCGGTTGCATCGGCTACGGATCGCCCAGGCATTTCCCCTTGTGTGTATACCAGCCCAATGGAATGTCCCCTATCTTTACTGTCATTTGTAAGTGAGAGCTTGAATAATATTCATTCACAATCCGCCGTTACAAACGCATGTACCCCAACGGATCAAACAACTCCCAACTCATCCTCGACTCGGGCCAACACATCCCCGTTGCTTTCCGTGACGAACCCGACAAGTTCCGACTTGCTGGGTCCATGTACACGTGAGCTCACCGTTCAGGTTCACTCGGTGGATCACGAACAGCGTTCCCCTGTTGCCATGCCAAGTTGTCCAAGTCTGTCGGACACACATCCGTCATTCTCGGGTGTCGAATCTCCACAACTTGCCACATTTTCCCTATTCTCACCGTCCTTGTCTCCGTCGTCCTGTTCCACCGTTTCGGTCGGTACTATCGGTGCACGTATATCCGCATCAGCTCGATCGAACACAAAAACCAAAGATTCATCCCACAGTAGGACAATCAAATCCAAAGACACTATTTCCTGCGGCTGGTCGTCCAGCTCATCCAGATCCTCATCCGGACCTCGGAAGCGAGCACGAAGACGAGGGGCCGGAGCTGATACTCCTCAAATAACCGGTAAAAAAATATCCTCGAGTAAACGTGTTACATCTGTGAACCAGCATAACATACCGGTTAGTAGTCCATCAAAGAGCACTACGTCTGAAACAGGTTTCACACATGACCATAGCACGGTCAGTAGACGTCGAGATCATGCTCCAAAACTCCGACGACCTGGAAGAATTTCTATCGCGGCAAGCCATCGACCCCGCACGTGGGAACAACTTCGAGTGGTGGTACGGGATCCGGATGTAAACAGTCTACCGGATGGAGTACCGGCTGCACTCGAGCTCAATTCACCGACCAATTCGATCCCCTCCACCTTGACGGCACCCTGTTCCGCTCCTTGTGTCCCATTTTCCCCATCTGAATCGATGGAGCAGTCCAAGTTTCACGATTTGAATCAAACCAAACGAGATTCCTTACAATCTTCACAGACAGAGCGACAGAAACAGAAGCAACAACCAAAGCAACGACACGGAGGGTCAGACAGTGCCGACTCGCTTGTCTCACCATCAAGTCCTCGTGAATGGCTCATACAGGATGATCACATGAACCACGGACACCCCACACGTCCACCGACACCGGATATTCGACGAAGTGATTTGGATTTAGCTGATTTGTCCAATGGTACACGAGTTCTAGTCATTCAAGGCACTCATCTCCGGGCGGGAACTTTATATCTGGGCTCATCTACTGAACCGAAAGAGGATATACAACCAAACTCAGTCCCTGTCGGCTTTGACGATGGCGATCGCCGCCAGGTACCCATTTCGAGCATCCGTATACTCCCAGATCATTTCACGAATCTATACGAACTCGTTTCGGTTACAAGCGACCATGGAGGAACGAGTCAGAATGACCTGTTACCTTCCGCGACCGATTTGAAATTCGGATTGACCAGTCGTCACTCACATTTGGACCAACCAATAAACGGGACCAAATTAGCCCGGAGCAATGTACGTGCACGTCATCACAGCGCAATCGAACGGTCCAGTGCACTTGTATCGGCCGGTCCGAATGATTATATTCCTACCAAACGAGTGGCGCGTATCAACTCACGTGTGACCACCAATTCATCCATGACTGGGGTGGTGAAGAAGTTCGAGGAGTCGGACTCTTTATTTGAACGAATGCAAACTGACTCGATTTCTGACAGAAAAGAATGGTCCGATCCGCCACCCACTAAAATTTCAACCTCTGGACAGCTCTCATCCGCCAGTCATGTACCCTCACAGCTATCCCGTTCATCTTCTCAAAAACGTCATCAGTCTTACGTCAGCAGTCCGTCGATATCCACAGTCGACGGATGTGAGAATTACACACAAACGGTACCTAACTCTGAAGATGTTCTTGTGAATGAACAGTCGCCATCGGTCAAGGCGTCCACTGAGTTCCCCGAGGGACCGAGCACCAATGACATTCCCATTCACCAAGAACAGCACCAGCATAGTCCACCGATGGACCATGAAGTTCTGTCCGACACATTATCAACGACAAGTAGCACCAGCGAACAACAACAGATATGGCACATTTTGGATAAAGTACTACAATATGAACGAGGCCGGTGCAGAAGGAGAATTGCTGATGCAATTCAAGGGAGCTGTGTTTGCCACAGAACATCACGATGAGAATGAGGCACGGTGTATACTTCGCCGCGTTCATGTGGCACCATCGTATGCAGCATACCAGGCGACGGTTCAAACGACAAATAGTGGAGCAGGATCGAAAGAAAACTGCTCTCTGATCCAGCAAGTAGTCAAACCTGATCCGGATGCTTGTCATTCCAGAAGTCCAACTCCGCCATCTGGTAAACGTTCGCTCACTTGGCAGATCCTCTGCTAGCAGGACTATCGCAGTGCGGCAAACCCGGCGCTAATAATGCAACTGAATATCCAATGCTACTGGTTTCTATACAATCCATCCTTATCGAAATCTCAGATTTAGAGAAGACCGACAAAGTTTTACCCATGATTTCCACAAATCAACCCATCATACCATTGAACTAATAGTAAACGAATACATAATTTTCCCACAACTGTGCGTATTGTTTATTTGCATTTCAGCGAACCGTACAAAACCTCTCAACGGAAACTGACCCAAGGCGATTAGATACAAACGCGAAGTCTCCGACGGACAACATTCCAAGTCGTGAACAGACCAAACTGTCAGATGGACCACAAGGCGATAATCAGAGTACCAGTGCATCATGTAGTACTAGCGGGGACAGTGATGAGGCTGTGTACTTTGTGGCGGGCAAATACGACCCAGTGCACCGTCGTGTCAACGCTTGGGATCCAGATATTGCCCGGCTTATTCATCCCCCTTAAGCCTCGTGTTGATAAGAACAAACCAAGCATTTTCCTAAGTAATGTTCAACAAATTCGGCAACCCGGTTCGATTGAATAAAGGCAAGGCCATGCCGTTATTTATTAGCTTCTCCTGCGCCACCGCCGTACACAGGCACGATTTTTCTCGCCAAACCCCGTTGCGCCTATTTGGTCACCTTTACTTGAATTCCCTGACCGCATCTCGTTGTATTTCTTTGGTGTCGTGTGAACTGTTGACAGTATTCAAACATAATATGCTTACAGTTACTCAATGTTCACACACCTCCCTACTTCCGACCCCACACACAAACTTCCCGCTAGGCCGGTGAGCAGAAGAAACTGACTGATTCATTTCACCTGTATATCGTTGTCTTCTATGGCTTTCTTATTACTTCTCTTATATCTTTCTACATACCCACAACGGTATACCATCACAATGACATTGGGATGAAGAAGTAACGATGGTTGATTAATTGTCTGGGGGGAGTGGCAAAACCCCCAAAGGAACATTCGGTCGGAGTGCATTTGTACAATTTTGTGTTTACATTTGAAATGGTTCGGTTACAAGCATGCGTGTATCTTTCTTTTGCTGCTTTCGCGCATGCTTGAATAAACAAACAATCTTTAAGATGGATGAACGTGTAAAAGAGGTGAGAAGCAGGACAAAGTGGGGTGCGAGAAAGGTGAATGGCGAAGTAGACCAGATCGAAACTGAGTGAGGTGAAACAGAACACCAACCAATACACACACACATACTGAACGAAACCTGTGAAAACAGAGTTCGACAGTTAGATACATGGGATAACCGGGGCTAACTGTACACAGCAAGATGATATTCAGTTGAACGATTTTGTACTTCATCAACTGGTTTAACTCGGTCGTTGTTCCATTTTCGGTTTGGGGGGTTTAAAACCGCCAAGGCTTTTCGATGACCGTGACTTTTTTGCTTTGAAATCGCGCCAACTGGCAACGCGCTCGTTACGACTCTCC
>STRG.51540.2
ATCCATTCACACAAATCATTTCGCCTACCTAATTGGTGGATTTCCGGGTCAATCGTTTCGGTAAATCAAATCGTGTTGTTTTCTAGCCAATCAAGATGCTAGAAATGATACGTGCGCGTACATCCTAAGCCCAAGTACTTAAATTCCTTGAAATCGGAGACGAACAGAGCATGCAGATACACAGTGGAACGTAAGGATGCGAGTAAATTGCCGTAGAAGCATCTGAATTAGCACTAAACCTGGAGCCATATTGAAAATAGGCTTTGCCATTTGGATAACAATGGCGATGTGCTTCTGGGAAAGTTTATTACGTGCAAGGTGTCAAAAATTGCGAATCAGTGGTTTAGTTTGTTTTTTCTAATGACTTTCACCTTGACCGTATCTGAAGCGCAATTTGATGGCGATATCTACATGGTATCGGTCGAGGAAACTCAAGCGATTCTGAAACGACTGCAAGTGGAATGTGCACAAAATCGTTCTATGGACGAATTTGACAGCATCATGTGTTGGCCCACAACACCGGCAAATGAAACGGTTCATTTGCCATGTCCATCCTATATCGGAGGGGTTTCGGTCACCGGAAAAGCTTGGCGTTCGTGTGAATATATCCCACCGGGTACGCACAACTATTCTAATAGGATTGGTCAGTGGCTGTTTGATGCAACAAACTATTCGGAATGTGTGGAGATTGATCGAGATTTGCATTTAGAATTTCTGAATATAATTGGACATATTGGATATACTACTTCTGTTTTATCTCTAACCGTTGCAATTGGAATCATGCTGCGATTTCGGCGGCTTCGTTGTACTCGAAATCGAGTCCACATAAATCTTTTCAGCGCTATTATTCTCCGAGGAGTCTGTCATTTCCTACAAATTGTCAACTTCGAGACTGCGTGGATCTGCAAGGCTGTAACCGTCCTCAATACCTATACAATCGAAGCGACGTACTCCTGGGTGTTTGTCGAGGCACTTTTCCTGCACAATACTGTTCTAGTTCACGTCATGAATGACAGCAGTATTTCCCTCGCAGTGTACATTTCGATCGGATGGGTCACTCCACTCCTGGTCACTTTCGTTTGGGTTCTTCTACGTATCTACGTGACCCCAGGGCCGGAATGCTGGATTCTTGATGTCGGTGCGGTCAGCTCAAGTCGACTATTGCTAATCATTTACCCCAGTGTGATGATTTTGCTTAATGGAGCTTTTTTCGTCAGTATTCTCCGCGTGATATTTGTGAAAATGCAATCCCAGCCCACCAGTGAAGCAAACCGTCTTCGGGTTTTCTTGTTTCGCTTCTGCTGTGTTTCCTTAATAAAGAGGTCACATCGGAGATCAAACGTATTTACCGGCGCACTCACCCACGGTCCATGTCAATCGATCCGGGGAATCGTGGTTCTGCACACAAAGAAGACCACGCGATTGCATTTCAATCCGGCCAGCTGACCATAGCAACGGAACTGGGAAGGCGTTCCAGCCGAAAATCACAAATGAAACAACCGCGTAAATTCATTTGTATTCGAAAGCGTTTCAGACGAAATAGCGCTTTTATTCAACCAGTTGGTCCCAGACGACCTTCGCCACTTTGTCAGCAGAATGTGTAGTTCCAGTGTGAACGGTATTTGCTACTCAGTATGCAGTTGAATATCCCTGTGCACTCGCGCTGAATAAGGACCTGTAGAAGTGAACAATTGTTTATTTTTTTGATATTCGGACTGATTTTATGATTCGAAAGTGGGCAAAACAAGCTGCTACGTCTGAATCAAGTGGAAAGTAAGACGAATGAACTATGCCCGAAAGGCAGTCAACTTTACTTCGGACCTACTACTCCTTGGCTGACAAACAGATTGATAAACTCATCAGATTGACTAATTCTTCCCCTTTCCTTCGACTTGTACAAAAGAACCCACGACCAATTCTCAGCTGAACAGTGCAACAGGCTCACTGCCCATCGTGCAAACTCGTTTGAAGTTGGGTTGTACTCTGTGTGTGAATCTACCCCTTGTGAACAAGCCCTCCGGTATGTAACAGGGATCATTCACTCCCAACTCTATCGGAATTCACTCACTAGTTTTGTAACGAAAACATACGCTTACAGTTGAGAACAGTTATCAGTGAACAATACAATGGAACGTTTGGAACATCTGTCCGCACAAACGTTCCAGACGGATAACACTTCTGTAATGATTCTTCAACCAGATCTCTATTGTAAACCCCTGGGAACAACGTGCAGCTTTTTCATTCTTAGAGTACAATACTCGGCAAATACAGCTATACATTTTTCGTGATTTCCCGTTTCCAAGTTGCGTACCCATGCAGTAAGAACGAAATTGGTCACAATGCTCTGTATACAGAGCTCATCAGATGTGTACGCAAAAGAAACTCCCCAATAAATTGTTCGAGTTTCGGGATCTCACCAACGTACACCACAGCATCCGTGGATAACACGCATTTATTGACAGTTTTTACTCATTCAAATTGATTTTATATGGTGTTGTAGATAACTGAATGAGTGACCTTGGTAGCTAAGATAAAATGTGCTGAGCAATTCAAGCTGAAAACTGTCAAGGTCTAGGAGTATGAATAAATTATTAAATAGGATGTACGATATTATCATGAGTTATGTTTAGGAAGGTCTCCCATATAAGAGTTTAATAGAAATAGGTTTCTCTAGTCAAGATATTTCACTTGTCTAAGGGTTTAACAAAGCTTCGTAACAACGACTCAAAACTTACTACAAACAAGTTTATCTCTCGTCAATTTGGGGGTTGATGTCACGGCCATTCTTGAGCATTTCGTTTATGGCCTATATTGTTATCTAAACAGCAATAAAAAGATCCACTAAAACTGATTTTTTTCCGGAACTTTTGTAAGGAAGGCCTAATAAGGATTGCTAAGGCTTATCGATTCGAGTTTTCCGAAACGGAACTTGTCCATTACTCTAAAGTGCAAAGAAGCAAAATTCTTCGGAAAACTCACGAAAATAGTCTCACAAATAAATACTTGAGAGACAGAAG
>STRG.53936.1
GTATAATCCGTAACCCTAGGCTTGAAGTTCACTTGCCGTTTCTTTCTCGCACTGGCTGGTTCTCGATATGGAGCAAATCATCGCTGATGATTCTGCCCAGTTATGTACAACGGTTAAGAAGATGTACCCGAATTTGAATGCATTTAGGTCCGATTTTCGGGACTTCCAACCAACCACTTATTTGATTTTTTACGTATACGATTCACGAACAAGAGAAATGGCAAGTAAACGTGGTATTATTTCACCACCTGGCACGAAGTACTATTTCATCAAATATTGCTGCATCCATCAAAGAAGAAGAAACTACTCTGGAAGAAGGTAGTTTGTTTCCTTACTTGTTCCCAATGGAAACTGTTTGCAGATACCCCAAACTTGGTTGCCAAGCATTCGTCTCGGTGGAGGACAGCGCAGCTTTTAATAGTTTCTTATCCGCCAATGAAAGCCGAAGTTCCGAGGCGTTTTAGTACTTGAAAGGTACTTGGATGCCGTATAAGACTAGCTGGGCTGCACATGCCACCTTGCAGTATTTGCTTCATGGTAATTATACCACAAATAGGGTTGAGACTGAGAACAGGCATTTGAAAACCGGTCTGTCTCGGAGGTTATCGACGTATGATGTGTTTAAGAAAATTCTCGAATGCACAGAGTCTTTAATGAATGCTCGT
>STRG.73216.1
CTCTTTGATGCAGACTTGGATTCTTCACCAATGGACTGGATGTTTGCAATCATAATCATGTCCAGTGAATTCCTCTTGTAAAATAATCAAATAACCTTGTCAGTAGGGGCTTGGAAAGGCCAAGAGCATCCTGTTTACAAAGGAGTAATGGACGCGGAATGGAATCAAGAGTGGATGAGTATTCTAGGAAAGCACATCGTAGAGACTTCGTCGATGCTTCCAAGGATTCGGTCAAATAATGAACTAAAGCAGGGACAGCAGCCACAATAGGTCCCTTTGGTTTATGGACAAACTAAAGGGGATGTTCAGGAGCATTCATAGGGGAACTTCGGAACAGTTTAGAGTGAGAAGATGATTTTAGAACAATTTTGACGAAATCATTTATCGAAAACGCCAGAGCTGCAATCTTTTGGGAATCGAAAAAGTAGTGATGGGTCTTCATCAGTAGCCAATAGAATACAAACGCAAATACGTCATTCACAACAGGAGCACCACTGTTCATAAGAGATGACGTCATACCACCGGGATAGATAAATAACTGAAGTTATTTCACGCGAGATGAGTGAAGTCCGGGAGTCGTGGGATGGATGGAAGCATTCATGAATGCATGCTCAGTTCATTGATCGTGAGTCAATGAACAATTGTACCAATGTGCAGATTGAATAAGTGATATAAGTCTCATCCTGGCCAACCGCAATAATTTGGTATTCCACAAGTGATTTCATAAGTTATAAATTGAAAAGTATAAGCGTATTAAAGGCATGGATTGTGTCAATTCGCACGCTTGACTGTCCGCGTTCGATAAAAGATCACAAATAGCTTTGACATTATTTACTATTAGACTCAATTGGTCTTTGAAATGGTGCACCAGGCAATGTCAACCATCAACTCGGCACTGGAAGCCTTTGAAGCACACTCGCTGCACAGTTGTTTCATCTGGTCTGTTAGGAATCATTAGCAACAGAGCACATCCATCAAGCCCCTCAGCTAGGATTCGAACTCAGGTTGAAGGATTGTGAGACCAAGACGATCGTTAGAGATATATCCCGAATTCGATAGGTAAGCACGGGTGTACGGACGGATGTGTATTCAGCTCAAGTATGTAAGGAGAGAGGCTTGCGAGCAAATGAGTACGTGAGGCAGAATCCAGTGGAAGCAAAAACCGTTCAGACGGACCACGCTGCGCTAGTTCGTGAGACAGATGACCATTTCTGATTGGTCTACGCAGTCCGGAGTGGAGTATGCCTAGCACGAACTTTATATGCGTGTGTGTGGGTAGACATGTCTATGTGTGTTGGGGGATGTGAATCAGTTGTCCGCACTGTGCGTACAAGACTGTCTGACTGTGCACGTGACCACTTGAGCCGAAAACAACAGCTAGGTTATAAGGAATAGTAGTCACTGGTTTGTTTCACTTAAGCACTATGTGGTAAGTAACGTCTTTCCTTCACTGACCTCGGAAATTAATAACCCGTTGATCGCACAGCGACTGACCCCTTATGTTGAATTTCTTTTCAAGAGAGGTCTAAGTGAAATCAAAGTATTTCCAAACAACCCACTAAGTTCGACTGCTTTATTCATCCATTTTGGAACAAAAAACGGATCCCGCCTTAGGAGATTTTTTCGTGTTCCATTCGTGCCATTTTTCTACGTTCACCCGACTGCGAACCGATGCGGATCCGTCAACAGTGACACAACCTGAATATCTGTTCTATTTCTGTCCGGGTTGATTGCTATTTTATGGCACCATCCGCTGTTTTCCCAATGAATCTGGATTTTCTCTGATCATCACTTCGGGAAATCGGGTGCCACAAGTTCAAACCTTCGACTGACACATCATCTGATGTTCCTTATTTAGAAAGTCGTTCGCCCAGACGGTGCGTGATCATTGACACTGATTCTCGTTTGGTGTTAGCTATTTCTCAAAACCAATACCTGTTGACCTTGTTTTTCATCGATTATTATGCACGCATACTCTTCTTGCTTGGTCTTGGTTAGAATACGGTTTTCCACCTCCAGTGCTATTGTTGTTGTTGCTGCTGCTGCTGGTGGTGGTGGTGTAACAAACTTCGTCAAGCATTTTTTGGAAGTCATTTTGGATTTAGTTTCTCTACAATCTGTTCTGAAACTTGGTTTCGACCGCGTCGTTTCTCTTCGGTTTCGTACGTCTAACTGCACTGACTTTTCACGAGATCTCCGTCCATCTCGCCTTTGGCACACATTCGGGTTTTACCGAGTGTACTTACGCTGTTTGCTTCCTGCTTTGGCGTTGCCATTGTTAGCTCTCAGTGTATTTCCCCCATCGGTACTATTGCGGTGACACGATAAATAGAATATCCAATGGAATCTGTCTACAAACACGAGTCTTCTTTATTCGTCCCACTGAGCAAATATTTTCCGTAGTTCGCCTCGAGATCCGATAGAAAACGTGTTCCTAAGCCGCTAGTCAAACGATTTCCATACGATATTCTGCATCGACCCGGCAAGATCATCCCACAGACGAACTTTCTGTTTCGATACTGACGATTCACAGAGGCAACATAATGCCATTTCTTTTCACCAGTAAAACGGAAGTATCCTCTTTATTGTGGTTCTAGCGGAATTCAATATATAACCGGAAGGAGTCCTTTTTCGTGGTGACCGAGTTGTTGTATCACCTCAGTTGAGTACGTTGGCTCTAGATGAGCCGCACAAAGGTCATTTGGGAGTGGATAAAGCGAAGTCACTGATTCGATATGTATGTTAGTGGCCGGAGTTGGACTCGGATATCCGAACCATGGCGAATAACTGCGATGCGTGTATGCACAATGTCCAGCCGAAACAAAACAACTGGAACCCATGGCCCGAAACCTACTTTCTATGACAGACGGTCTATGCCATCTTCTTCGGACCATTTCTCTCCCTGGCACTGACTGGCTCATATTCAAAATAACCGGAGTTGTCCCCGAAGAGTACACGAACCCCTTCTTTCGTTATTCGAGTGTTACGGAAAACTCTACTTGGGAAGGAATTCCACAAGTACTGGTGTGGTGATTCATCAGCTTTCAAAAGTGATACAGTCAGGAACAGCTCCGTAGTCACATGCGCGGATGAACCTCAGCCAATCTGGATCGCCGTGGGTTAGTCCGAAAAAAGCTCCCTGTGATTGGCCATCTTCGAGTCTGACAATTATATTCTCTAATTTAATATATTTATACAAACCCGTTCTCCAATACAACTAACGTGCTATTTCGCAACCTTGGTCTTCTTGCTACTT
>STRG.10311.2
AACGAATTGGGCATTCTATTTCAACATTTAAAATGTCATCCACACATTTTTGCAACTGAAAAACTGGACAGTTAACCATATTAGGTGGGATCAAATGATGGTCAAATGCATTTTCACGGTCCATGTTCGACCGATCAAACGGAATAACCAGAAAGGCGTTTTCTGTGTAATTTCTCTCCAAGGCCGTCTCACAAGGGTATGAAACTGAATAGAAAGTCCTAAGTCAAAGCCGAGTAACGAGAAATCCATTTGTCCTCAGGGGCTTTTTTGCATAGTTTGTCTGAAAGCCACGTTTATAAAACAGTTATCACGTATAGAATACTGACGTGGCATCAAAAATGATGAACTAATGATGATGAATTGTGGCTTCAAGCTTGTTCGTTGCTCATTACAGAAAGTGGATTTTCTGTTTTCTTCATCAAGGCTCAAAGCTTGCTTGGCACTTTATCATAAAGTGAGTTGTGAACTTTCAGAGAGTGTATTAGGGGGAGGGGGGAGTGAAAGTTTGTAGTCAAAGACATTGATTGCACCCCTTTTCCACCTTCGTTTAGCTTTGAAGTCATATATTGTTTGCGTTTCCAAGGAACCGAATGTTTGTCTTTCAGATTTAAATGGGGAAAAACGCTGCTGGAGACAGAATTTCTAGATGATTTATCTTAGCATTTCAATTCCATTTCCTTGAAACTGGTGAAAGACAACAAAATATTCAACTTTTACGACTCTCCTTCACCTATCCTTTCAGCCCAAAAACTCAACTAATCAAAACATGCAATCAGTAACGCATCATACAAACAAGCTTTATTCGTGTGACTTAAGGCCCTCTCTAACTAGGTGGCACTATTTTGCTACATAGGTGTTTCTAAAATTCTTGTCTTTCAAGCAAACACTGGTTACTGACAAGAGCACGTTGCTATGTTATACATTTCCAGTCAGACATGGCGTTCTAATTTCTCACTCAGCCTCTACTTCACTCATTCGTTTAGAGCAAGTTCAATAATAGCTAGCCATCACTAGCTTTTAGAAGGGAAACTTTTCGTCAATCGGTTAAGGTCACAATATTAGTGCTCAGGTTAGCATCTCTCTACTCCCCGTTAGAATACGTCTAGTTTGTTCTCCTCTCCTCTAACCTTGAACTCCTAGGTGAACATGAAGCTTTCGGTTAATAATTAGGGAAACTTTTGCCTTTGGGAGTCTTAGTGAATTAGACCGAATTCTGTGAATGCACGAAGCATTCGGACTGATAACTGTGAATCAGTGAGATCTGAAATAATTTGAGTGACCCGTTTCTTGTTTCCTTTTTCCTATTTCTTTCTCGGTGATTGTTTTACCGATGAGCTTTGACGTGTTTTGTTGTCGAAATTCGAGAATATCTGTTCACTCGTAAGTAGGCATCTGTTGCTTGATGGCACAGTCTTGTCAGCAATGACGAACTCAGTCGACTGTAAGCCACATTCGAAAAGCTAACCGAAAGCAATCTCTCAAAGGGCACCCTCCAACCACTGACACGTTTTTTGTTTATTTCGTTTAAACTCGAAAAGTATCATGTGTTGACGCTTCCGTAAGTCAAAGAATATGCCCATCGATTCAGAGGAAACCTTGTAACACGGAAAAATTTGTTTTTGACATTTCACTTCAGACATGAACATATTAAGTACTAGGTACATGGAAAAATTGTTACGCTCTTATTTATCCACTGCGGTCTGTAGTTGCACATATATTCCCGTTTATTCAGTGCTACGTAAGCACAAGCCCGAAATGATACAGTGGAACGGAATTTCTCCGGCCTACAAGCTTTACCAATAAATGAATTCCCTTTCTGAAGGAAAATAGGCCAAATACGCCCAAAAATGTCACCACTATTTCGAACTCTAATTTTTCATATCTTGCTTTTATATGAATGTGCCATTTGTCCCCGTGTGGAAGTGCTATCCGATAGATGAGGATTGAGCTGGACACCAGCGGTTTTGATTACTTAACCGCAGGCAGCACTGATCCACTTTTATGTTTCTGTGCTGAGGAACAAAGTGAAACATTTTCTTTCTCAAGTTAAAATTCAGTTGATAGCGTGAAAGAGATTTGTGAAGGAAAGCTACTGCTGACGCGTTATCAGTCATCCGGAACGGTTCTCAAGGAAACGTTTCTGACTATACGGATAATTAATAGGGATCTACTGGAAGCTTCTGAGCTGTGAATTGGTCTTTTCCAAGGCAATAATTTTTCTGCGTGCGCAAGTACTGTTCCTGTCTTCGGTCAAATGTTTGCTGCCTACACAAACAAGTGAATGACGAAAAGATGAAAAAAGCAATCAGTTTCAGATAGGAACCACCAAAAAGCGGAGTAGCACACAAAACGTTGGTGCATCCACGTCAATAATTTATCTTGCACTGGAAAGAACCTTGGATGTGTGAAAGTTCGTGAAATTTAAAAAAGCTGGTTCTACCTCTTCAGGAATACCTTGAACGACGTTTCACAGTTCAACGACAGCCCTTCAATTGTAACTTGCACCGACCATTCAATTGATTTGCCATCAGTCGTGCTTCACTACTGGTTTAACTACCGCTTTTTTATGCACAGGCAAAGCTTACTCCTCTGTATGTTTCTTTTATTACCCAATTATCAATATGAACACAAAACATTCTGCTTCTAATAGTTGTCAGGCATCAAACTGTGAACTTTGTCATTGGAGTTTTTGAATCAACGCTATTCTGCAAGGCTTCACACGCGATCCAATGCTGGTGGTGGTAAAACGGTCATCATGATAAGCTTCAAATCATTCTGTTCCGATTTCTAAACCCGATTCCACCGTTGGTCCCTTCTCATGTATCCTCTTCTAACAGGTCGCGATCCCCTTCCAGGAATATTGTATCATCGTTACGTAGGAGTAATTAAATAAAAAAGACTGAAGGGATGAAGGCTTTAATATGACATACACAACTGTTAAGACTTTTGAAAACAGAATAAACTTGTCAGTTTCATTTAACAAATCACACAGAAAGGCTCGTTCTCTGTTCTTTGCATTCGTTTCGGTATTTCCGTAGCCGAGGAAATTAACTTATTTTTCAGGGCTTGCTCATCTAAAGGGTAAAGTGGTCCAATAACTTGCAATTTGTCATACTTAGGCAAAACCTCAATGTTAAAAATAGATAATTAAACGATGATGTCAGAAAATAGAGAGCTGATTATCGTCAAGGGGAAAAAAGAATGTGGTCGTTCAAGAAATTTAAACGTGACAAATTTTCCTGTACTCTCTCTAAACTACCTCAACTTTTATTCTATTTGGCACCCTTCTCTACCGTGTATTTATTTCAACACAGCTCTTATGACTTCTTGACCGAGAAAATAGTGAGCCGAAAATGTGATTGGGAGGACCACGACCTGAAATGTTCGGAATTCGTGACTGAACCTCAGACATATTGGCTAAAAGCGATTAAACGAAAGTTGTACAACGAATGTGGAAATTTTATCCAAAATGGAGCAATAATTAAGACCAAGCCAACTAAAACTTGATTTGTGAAATTTCGACAAATGATTTAAATAGGTCAGGTTTGGTCCTTTAGTCTGATTTGTACACAGCCGTCAATCTCAGTCCCTCTTTGTCCTCTTCAGAAGAATTTGTGATGAATAAATTCAACTGTTTCAAAATAGGAGGGTATGACCTTCAAAAATGAAAGCACAATATATACTTGGTTTGTTTCGAACTATTAACTGGCAACAACGTTAACAACTGACAAAATTTTCTTCCAGTCTAGCAAAAGGTTCTTTTTCAAAGTAAAGCTTCATTTTTAGCTTGCATTTTACGCAAAATCTTAGCTGGCTGAATATTATATACATAAATACATGTACATCTGTGGTTGCGAGAATGACTTTATGTTGCAAAAGAATAAAGGTATGGTTTTCTTCAAACAAGTCGAAAAATACACGAAGATACAAACTGCATTACCTGTTTTTGCTTACAGACAAAAATTCAACATTTTCGGAAAAATAAACAGATGGTATGTCTTCCTTGACTAAGGAAGGGAGTCTAAGGGCAGTGAACCGAACTAAGCATTGTTGATCAAGACGTTTTATATGCAATGTTTGGCCTTTGAACACTGATACCTTGAAAAAACAGGAAATATACAGTGGATTTCAGTTAACGGGTAGATAATTATAATGAAGCTTCGCTAGGTTTACGCTGTTCTTTGTCAATCTGCATATTTTTGATATTTCCCAATAGTCATATATCAGGAAAATACCTAAAGTTTAAGGTTATAGGGAACTTTCTTTCTCATAACTGAGGGCCAAGACAGTAGGTACTAAATAATTTTCCACGGCCATAATCCAGTTCGGTCCTTCCCGATCGATCCCATACCGAACAAGATGTGACTGAAAAATTCAAACCCCCAGCAAGCTACCCCAGTGAAAAAACCCTGTACTGGAATTTGAGATAAATCCCACGTTCAACAGACAGTGCCGCCAAAGCCGTGAATGGCATTTCTTTTTGCTTTGAATAACGCATATCAGTAAACGAAACACCAGTTGATACCGTGGTATATTTGACGTAACTTTCGACTCTCCTCAGTTTTCTGAGGGAAATAATGGATCAAAAGCCGGAATTTCTTCAGGTTGGTCATTCTTTTCTGTACCTCAGTATGTATCCATTTGATGTGGTAGACCTTGAAATAGTAGATATTTAATAAAACCTAAAGAAACAATACTTGTCGGTTGCTGAAAAGAATGGTGAATATGAGAGGATAACTGTTGAGCGAGTATTTGATAACCAGATTATGAACTCCGAGCCGTGCATTGTCAAGGAACAGAAATTTACGTGAACACATCTAAAAGAATTGATGTTTCTTGCGTTATGCATATTAGCCTAGTGATAGGTGGCAAATGAATATCTACCAGAGTCTATGGCACTCGAAGGTAGAAACTGTGACCACAACTTCCTAGTGTGGAGTGATGGACAACCGCCGGACCAGCAGCTTCAACGAACTAAGCAAATGAATAAAATAAATGAAATTGTTTTTGATGGACGTCGATATAACCACCTTTCTTGCACCTCGTTCAAGCTGTTACACGATTTGCACCAAAAAGAACCGTTTTATTCTGGACCTTTGAGGGAACGAATATGATCTTGATGGCATATAAATACCTCGAACAAGCGCATCCCACAACTGCATGATTTCGTTACACCGGTTTTATTGATGGATGAAAAAGGTTTGATTTTTATCTTTACTAGAACACTTACAGAATTATTGTGAAATTTCTCATTTAAACCGAAGTTTTCGGGGGACGCATAAAATCAGCAGCCTTTATAACGGAACTGAGTTTGATTTGCAATTTTCATAACAACTAATCGCCGTATAATATGTTACACGTAAATTTTGTTTCATTTGGCAATCTCTTTGTCTTAAGAAATTGCAATTGGCTGACCTTTCAGTTGACCTGGACAAACTTTTCAAAGATCGGTTTGCGATCTATTGTAAAACAATCGTGATAGAGGTTACTCGTGGTAATTGATATTTGGATGATTGCAAACATTCCCGACAGCACTCTGTTACCGAACAGCAAACACGTATATAATATATACGAGGGGTTGAACTGTTCCTACGTGAAAAGACTTTGATGCGTGTCCATCCATTCTTGCCTCAACAGTAATCGGGCGCACGAGTGGGAGTTATACACGTCGTAAAGGCTTGTTCGCTACACCGAATGAACAGCTAGGTTATACTATTGAGCTGAGCTCTGATTTGCTGTGCTATATTGGTTACGCAGTAACCTTACAGTAGCACATAACATCCATCAGTGTGCTTATGATCTCACTGTGCCTGGAAAGAATTCCTCATAAATTACCGGGAACCCACTTACTGAGCTTTTCAGAGTGGCATGTATTTGGCTTACTATGTAATGATCGTTCCAGATGTTTTTGAAGTCAAACATTTTTATACGCCATGGGGATCCAATATTCTCACTAAACCTTCCTATAGCAAGCACCTTGAGGTACTGCTCATGGGCTTGACGGCATGGCTCGTAAAGAAAGGATAATTATGTCTAATATATCAGTTTCCATTTTGAAAATGCATTTACTTAGTTAAACAAATTATGATTTTCGGATGAAGGTAGGTTTTCTTCAAACTCGAAAAAACTCAGGACCTAATATCAACCATTTACCTCCGTAACTGGCTGATGCTTACGCACTACATTCAAAGCTGTATATCGCCGAGGATATTTCAGTTATCTATTCTCGTGTTCGTTGTTTACCACTAGAAGTAACCAGCTAGAAGTGCCATGTAGGATTTTCGTTCATTTTATTCAGCTTTTCTGTTTGCTTTGGAGGGAATGGGTCCTTGGATTTACCTTCAAATGTATTCTTGTCCACTCAAGGCAAAATAGACAAGCATCGTTTGTATTCACACCAAGCCTTTGGGCACTTACGGCCATCAACTGCTTCGTATTTTTCAAGATTGCAAAATTTATCCGCACATTTTCCGACTTTTCGTATTCCAGCAGAAAAAGAGGGACTTCCGGCTTGGATGAAAGGCCTCTGCCGTCCAATACAATTCTCAAGTTACATTTTTCTCGCGTGTTGATCAAAACATTTTCAAACATTCACTAATATCTGTCAGTCGCAAATTATTCGTACAGCTAGAAATTAGAGTGATCGGACTAGAATCCAAGAACATTTGTTTTACTTTCAAAAAACTTTCGTTATTT
>STRG.55564.1
CATGTGTTCATAGATGATAGCAGATCACTTGAAGATGCAAGAACCCCAGCGTCTCAGTACAGTTCACTATGGGCTTTACGTTACTTGGCGCACTGATAGCCACATCGCACCGAACAATAACAAAGATGAAATACAACTTATCACTTACTCATGCTGTAGGTACGTCAAGAATGGAAACATTTTGTAGACCATAGAGCCGTGATGGCAAGACATCACTCCTGTTCTGGTGAACCGGTGTCACCGCATATTTCATCGAGTCAAACAAATTGTGCCTAGTGTTTAACGCAGCATGCATTCAAAAAGTAGAAGGGACCAGAAAAGTCCCGTGTAGTGTTCGATTACGTAGTTCAATTACACGGAGTTTCGGTAAACTATTCCTTCCTGTGTAATCCAGGGAGGAGTTCTGGGGAAATTTTCCCACGAGCTTCAGTAGATAAACGGGATCAGAATTTTGAGCTGTAGGAGGTTCTTGATAATGGAATACCTGTAAAATTAGGCCCGTAAAGCGATCGCTTGGTTCAAACTGCTTCTCAAGTCACAGAATGTTTGCACTAAACGAATGCACTCACATTTATGAAGAAAAACACAAGCTTTATCGCTGTACACCTAATAATAGCTTTGTATGTGAAAGTTTCCCTATTTTCAGTAGGCTCACCAGTCTTATTTACAAGTTAAGTCAGTTTAGGTCAAGTATATGCTTCATGCACTGGAGGTTGAATACTTAGCAGCTGCATAACCTCTGTACTGCAAAAGGTCAGCAATAGAAAAAACGCAAAACGAAAAATATTTGTTCAACGTAGCTAGCTAAAGAAATTAATGGCGATTATATTCCTGTTTGAGAGGTAACGTTCGAAGCAAAATTCTGCCAGGATCGATAGCTCTAGCATGAAGAATGACGGATTTGGTCAGGTCACCCTTGTGAACTGATGCAATTGAGTATTTTGCACCTGGAGAAGTCGGAGTTTTGATGTCGTTCTCTGCGGCCGCATTAAGTTGCGTCACTGACTTTGCAAACCAATTGGACATGTGGTCAGACTTTCGTTTAGCCAAGCTGCGATCCTTTCCGCCAATTTATGCGTGACCGCAGCTGCAAGTGAAATGGTAGACAATATGTGAGGCATTTTGATCAGCGAGAATGTTTGAGTAGTTCTTGAAGCCTGATAATTTGTTGGTCTGCATCAGATGTGATTGCTCCGCCGTGTAATAAAGCTTCGTGGCTGAACTACGATGTCCATCTACTTCATGAAGTACTTGGACACATCTGAATGGCAAACGGTAAAAATAAATAGAGTTGAGAAGAAATAGCCGTAAAATCTAACGCTGAGAGTGAACCATATACAATTTAGTAAAACCACGAGAATCACATTGATGATAGTATGTCTCTCGTGAAAGTGAACAACGCACCCGCGGTAAGCTGATCCGTGATTTCTGGATTTCACATTACACTCGCAGTTCAAGTATCCTGCAGCGAATTACCGCTGCTCTAATTTATTTGCACAAGCGGTACCCCTAGTCAATAAATGACTATCAGCGTTGGCTGTAGAGTTTTTCTTTATCCGTCATTCTCTTCCGCGCACTATTCGCTTGACAGTTTTCGGTGCGCAGTCCTATCTCTACCGATGTAACCATAAACATCCATATTTGCACAAACCTTCCAACATCGCAAACTCAACGATATGATGGCCCAACAAATGATAGGGTACTTATGACCGTTTTTCATCGTCACAACTGACCGTGATCACTTTAGGTTTATGAGAATTGCCATATCGAATCTGCTGAAGTTTGCGTGTTTTGTACATTCACTATCTTCATGCACGTGTTGGTCAGTTATTTCCTAATCCTCAAACCTCCGATTGGAATAGACACACATGGTGTTGTATTCCATCGAATGCTTTTTGTAATCAACTTCATTTATAATTTTCTCATCTGAGAACCGAGTTTTAAACACATTGGGAATTCCACTGGAAACAACAAAGTCAGGCCGATTTATTCACTGCCCTGTTAGTTGGACTACAGATAGGTACGACAGTTATTTTACCTATGTATGATGTCCAAGTCTTTCAAGAGTCAATATCAACCAGAACTTCTAAAATGAAATACATTACTCAGTATTATATACATAAGAACTGTTCGTGAAAGGATATTATCAGGTTCATGCAATGGCTCACTGTTTGAAATCTACTCCCAACTCAGTACTTGAAGGTGTGTAGAACACGTGCAGCTGACCTTTCAGTTGAAGAAGTACACTAATGCAATTCAAAAACCCAGAA
>STRG.75860.2
CTTGAAATTGCCGTTTTTTTAACTTGCACGTATTCATCGGTGTAATTGTTGATGCATGCTGACGCACTGACTGAGCTCCAGCTCACCGAGTTTTCTTTCTGTCTTTGCAGATCGTACACGTGCAACCACCAAGAGACACTGCATCCCGCATACTACACAATTACTCGTTTTCAGTTATGTGTGATTCCGTGAGAACCGATGAACTCAGAATACGGATGGAAATTCTACACCCCACTTTTCTGAAGCAGTTACTATTTCTCCAAAATCAGTTAAGTAAAGAACACCTGGAAGAATCCGATTATCAATTAACATCACCTCAAGTATCCCTGCGCCAAGAGAAAATATCAACCGATATTTTGGAGGAAAATGGAGAACAGTCGAAGATTTTTAAAAGCAAAAATAGTTATATCGAATCCGAGGACCAGAAATCTGAACTGGTGGAGAAAAACAAGAAAAAGCTTAAGTACATTTTCGAAGAAATGGTACACTTCGAACGCAGATTTTTAGAAACTCTTAGATTGCTAAAGTTAATATCCGATGAAGTGAACTCCCGGTTCAATTCAAGGGATGCCAGTAATCTTCGTGATATCTTCCGGGATATCCCCAGTCTGTACCAGTTGCATCAAATTATATGTCAGAAACTGGATGAGCTACAACCAGACATCTCGGGAAACCTCCTACCCTCAGCTTTTGTAGACGATAAGGAAGTACCGTTTCTAAATATTTATAAAAGCTTCATGTGTCGCTATGCAAACAACTACCCGGCTCTGGTAAACCACTGGAACGGGGATAAGGAGTTTGCCGCTCTCTGTCGTAATATTGTGCAAACTTCAAAGTATGAAGAACAGCGAATTCAAGATGTATGTGGCATGTATTTTGGTGTACATTGCTCGCTTACTCGGTTTCGCTTGCTGTTCACGAAATTAAAAGAAGCTTTGAGTCCAGGTGACAAAAACATGGAGAATGTGCAAAAAGCGCTGAAAGTTCTGAATGATCTTCTACAAATATCCGAGGGGGAAGTGCTTCGCCAGGATAAGATATCCGATGCCCAAATCGCGTTCGCAAAGATAGATGGACGAGAAATGAACTTTCGACACATTCCACCACTCCTTCGGGAAGGACCGTGTAAAAAAATTCCACGACGTTCCAGTCATAAGAGAAATTTGGATCGCCATCTGTTTTTGTTTGCTGGATACTTGGTGATCACGGAAGTCGCGAATCCAATCGGACGATACCAAGTCAAATCGGAATTGCTCTTATCCGGAATGAATCTATCCGAAGTCAGCGAAGATGATGAAATCAGCACACCGCATTGTTTTCGCATCAGAGCGACTGAACTGTGTGTTGAATTGGCATTTGCAAGCGAAAAGGAGAAGACCGAATGGTGGGATGATATTCAATCGGCTATCAGTGAAGAACGTGGCAGAAAGGATTCGATCATTCCCATTTCCAGCACAGATAAGATTGAGGGAACAACGGCAACTTCTGCGGCGGAATGGGTCAAAGACGAACAGTCCACCATGTGTGCCGAGTGTTACGCACAATTCACCGTGCTCAATCGACGTCATCATTGTCGAGCTTGTGGAAAGGTATTCTGTGGCTCTTGTTCAGCCTATCGAGCTCCGATTGCTTACTTGGGCGGCAAAGTGAAACGGGTTTGTGTAATTGATTACTATCTCATTCACGGGGACTTGAAACCACCAACCGCGGCCATAATGGAGGGCATATTGCGACGCACACAAAAGGAATCTGCTTCAGTCGAGGCGGGCTATATGCACTGGTGTGTTTACGTCCAAGGGACTTGGAAATCCCGTTCACTGATTCGGAATCATAAATCTTCAAATCACAAGAACCTGGTACTGAATTTGGACCAGCTCAACGCACTGTCCTCGACCTCTTCAATGTTCTTTCCCGAGGACGAGGACGCAAATAACAGTAATGGTTTGGCATACACCTCTGACATCGGGAACAACTGCGCTGACTGTGCAAGTAAAAGGGACAATCGTGACGGTAATGAAGATGGTTCCCTTGGGATATCTAACCAAGCCATCAGTCGATCCGCCGTGTCTATCCAGCGGTCTATACCTAAGGGGACCAACAATTCTAACGAGGCACTGAGCACCCCGAAAAGGACTGTTCCGCCTGGCTCAATGCCTATCTATTTAGGTCGTATCTATTGCGTCCTACAGGCCGACACGCTTCTTGCGATGTACGCCGCACGAGCTGACTCACGACCAAAAGATCAACTCCCGTTACTCGGGACCAGATTGTTCTACTTGGACCGTGTCCCAGACAATCTCAACACGATAAGTGTACAGCTTAGAACCAGGAGCTCCTCCAGGGTTACATCTGACCCGCCCATGACCGGTGATCCCGCTTCATCCGACTCCCGACTAGCCAAATCTCCATCACAAACCAGTCTGGTATCCGGCACAACAAGTCGTGTCACATCTGGTTCGTCACGATCCTCATCATCCACGGTTAATACGAGTGACTCGTCCGAAGAGCAACAACATCTAGTCCGACTGAGTGAGATTCGGGCTGGAAATCCGTTGTATCGGAATCATAAACCCCCGACTAAGCCAATCAAACCAAAACATCTGAGCGAGGTTTTACGCGCACTGCATGATATCGCAGACGGTCACGTGACCCGCATGGCCGGTCAGTTCGAGTCTAACGAGCAAATATCAAATCCAGCTATTAGTTTGAGGAACAAGAACGATACCAATTCGGTATCAAAATCATCTTCATCAATGTCCTCCTCCTCTTCAACCTCCTTCTCTTCCTCCTCAAAACCCTGCTCAGGATTCTCCCGCGAGGAAGTTATTCAGCAGTTGGATTCAATCTCACCGATTGTATTGGGCATCCTGAAAAATAATTTGGGTTTTCTTCTATTACCCATGAACACAGATTGTTTGGCTCACTATTTTGAGGCACCCACATACGAGATGCGGACTAGATGGATTAATGCAATTCGGCAAACTTGTGTCGACTATTTGAATAAATGATGTGTGCGAATCAACGCATAACCAATTCTCGCCGACCGGGAAGCGTTCACACATACACCTATGGATTGTCTGGTATTGGAAGTGTGAGATCGAGATTTGACGGTAATATCCACATGACATGGGTTGTTTCTCCGTCCTATGCCTCTATCCCAGCCCAACTTTGGCTGCCTCTGGGATTACGCTTCGCCCTATTCTTTCACTAAACTCATTTATAATGTAATATTTTAAAATACTGTTGATCTATTTTTCGTTTTTTACTCTATCGGGTAAGTTCAAGATCTCTCTCTCTCTCTCAAACACGCACACACACATACAAGAAAACACATTTCATCTCTTACTTTCTGTTTTACTTTACCGTGCTCCCCTACCTGCTCGTCTGTTCGTTTTTTCGTCCACTCATTTACTACTCTGTCGCTCTTTCTCTTGTTCATTTCTCGATTGTTATTTTTTCTTCAAATCTGTTAGCTCGATTATTTCACTGTTCAGAGAAGTTCACGGGTTAGATGCTCTGATCGGAGCTAAGTGCCACTTGATGAACTGTGAATCTCATTGGAGAATATATTCACTTGGTCTTTTGGAATTCTTGATGGTAGCCGCAATAAATGTGACGGTCCAGAACAGATTCTGAACCAAAAGGCCTCCACGGAGTAGGGTTCATCGTAGGCACTGACGAGTTATTAACTTACCACACATCATGTACTCCCACGAAGCGAAACAAGGCGTTGAAAGCCAACCCGTTAGCTAACTGATGGCAGTCAGGCACTCTGGGCTCGAGTAACTCCGATTGGAGGGGATGTTTTGGGGAGGGGCACTTAGGATGCTCACTGCTGATGATTCCTAACAAAACGGATGAATCATCCATTCCTTACCGAAGTAGTTTTCAGTGGTGATTCGAGCTTTGATGAATCATTCCATGATAAATTGTAATCCTCCCCAGTTTTTGAATAGTGTTACAAAACAGACGGAGAATGCCTCAAGACGTCTGCAGCACAAGGATCAGCGTTTCTCCGCGGAGGGTCGTTCGTGTTCGATCTGCGAAAAAAGTACACAGAAAACTCCATGAGCACAAAAGCTCAGTAAGTGTATCAACAGGACCCCATGCTTACATTATTCGATCCCCGATACGACTGCCGATGGCATGCTCACTACGCCCCCCCCCTCCCAAAGGAAAAAGAGGGAACAAAGTTCGTACTCGTGGTCCAGGCCTATCTCTCGATCGAGGGTCTACCAAAAGAAATTAGTGTGCATCTGTTTACCGTTTAAAAGAGCAGTCTAACAGGTACCGTATATGGCAGACTGTCAGGAATAGTCGTGCCACAAAGCTCAGAATTTTGTTCACATCCAAGCCACTTTTGTACTTGAGATTGGAATATAAGATGTCACCACCTGAGGCCTCACTATGCTTACTCACTTATCTGTTCCTATGAAACTGAGTGCATTGGATAAACGAACAAGTGCTTACCCAAAATTACTTGTGATCATCATCCGACTAACTAAAACACTGGAACTAAGTAATTAATTACGAGCGCTGTGTCCACGCTTTGTTGAGTCTAACCACTTGGTGAATCTGACCAAAGAGCTTCGCTCTACTTACAAATCATGACCGATGAAGTACCGCGTCCTGGTCACGATGGAAACCTTAGGCATTTTTTTCTATGATCCTCTCTTATGCTCCAAAATACAGTTTGTACATGCACTTTCTTTTTTCTTTTAGGTCACAACCTTTTCCTCTGTGCTATCATCAGTTTTTTCCACGAGATAAAGCAGTGCGTTCACAAAATCCTTTAGGAGACAGGAGAAGTCGAGATGTGCGTTTTAGTAGGCACTTTAGTACCGAAAAGCAGAGGGATGACAGATGTGCCGGTGACAAGTGCGATTTGCTTTTGCGTTGACGGGCTGGCCTTCGCTCTTTTAGAAGTGGGCCGATTTCACTACAGGAATACCATAATAAAGCCACAAAAGCTGTTGAATAATGGAAGCTTGGAATGCATGTATTTGGGGGGGGGGGGCACCGGTGAAGAGAAATGCACGAAAGTCTTCTAGAGTCGCACCCGATATCTACGGTGTCTGACATAGGGAATGGAATTCTGTACGCTGATGACTATCTTTATCGATATATCACTTACCGGTAACGACTATCCCCGTGTAAAATGTTCAAGAGTTACGAAGAAAACGCAACAAATCTGTTACTCTTTTTAACTGAATCAAACCTCTGCGGTAAGTGAGTAGAAAAGGACTTCGTATGATTTTGACTTCATTCACACCATTCTGGATCGATTAGAAACATTATTTATTCGCTGTGTGCCAGCGCATGCACAGCCGCATAGACGCGTTCAAGCTGCTAACTTCAGCTCTACTGGTGATGAAGCTTTCGTGACCTGAACGCCAAGCCCAGTAACGCTAAACTTACCAAAAGCTTTCGGCCATTAGATACCATGTTAATTTCTTCTCGAGGAATTGAGCTGACTGCGTTCCCGTCGTAAACTGGCTGACTGAATTACGCATAAGTCCCGGATGTAAAGCAAAAAAACCGAGACTGTCTCCCAATTGGGAGTGAGCTGGGTTAAAGTTGGGCCATCTTTGGGCTGTATCATTAAAAACGGTGGGTAACGCTACCTGCGCCAATTGGGCTACTCCAAAGGCACCAAAAAATTTTCTGGAAAGGGGGACTTCTTTTTCTAATCTTAATTAAATGTCTGTTTTCTAGTCTATTTGCTCATTATCCATCCTTTTGATCAAAACCACTGAAGTACCACTGACTGAAAACTTTTCGAAAATCGGATAGTTTAGTGTAAAAAGGTATAGTAAAAACCCGTACAAATTTGTAATTCAGGGACTGCTTTATTCAGGACTTTTGGGAAGATGTTCATCTTTCTTGTTTTACGGGGTCACCGGATCTGAAATATCGATGCAGAAAGGTGAGACAGTGTCGCTTAAGGCAAAGTTGGACAACAAAATTTTTGGTCCCTTGTACATTCCGCACATTTTGCCATTTCCTTCTCACTGTGTTGCACACTTTTTATTGGTTTATCAAATTAACAAAGACGCATTTTCATCCGCAAGTGGTTATCGCGGATCGTACTCTCTGCGTTGTCTGTGATCGTTCTGTGACCTGTGGCAATAAAGACCAGACTTATACGTTCCCAGACGGAAATTTTTAGTGTGCTTGCCGCACCTCGACAGCCAACTCTGGAATTATTAGGATCCATTCAGACAGCGCTCAACCTCCAGGCCGAAAGCTTCGTCAAACTAAAAGTGAGGAGCAATTTTATGTGGCCAGTTTGATATCAATTCGCTGAACAATGTGGATATAATGAATTATTCCGAAAATGTCGACCACCAGAAAAAACAGGTGAGTTGCCAGTACATTTTCTGTGGTTATTTCTGTCATTGATAATGATTTCTTACACCAAAAGATTGAATGCTTTTTAACCAATATCCTACTTCAAACTTCCCGGAGTTATTTTTGCCCCAATCGACGACTATTGTTTATTCGCACGCTGTCGCCCCATCACTTGTAGTACGCACGAATCACTGTCATGCGCGACCAAATGTCATTGCACGAACTGACCAATCACATTATTGTTCGGACCACTTTTGACCGCATTGATCGCACATTCTCCTGTTGACCTGGTAGAGCAGATTTTATATTTGTGTGCGGTCGGTGTATACTGAATACAATACACGTATCATTCAACTGCTATTCTGCTTACTTCTGAACGCAAAAGATGAGTCCATTCTTTCCTCACATTTCATGAACAGTAATAAACAACCAACAATGCCAACTGGACAGCTGTTCATACCAGTATTTTTTTTACAAATGACCTTCATATTCCGATTCTTATTTATTATGTAATTTGATTGACTGACTTATTGAAGCAGGGTGATTGTTTACCACATCAGTGCATGACCACTCTGGTGCATTGCTCTTTTGTATATAAAAAGGAACTTTGATATTTTGAATCTTCAATTAATCTGAAAAGCCGGATTTCGACAAAAACGTGCGTGCATCGATTTCTTTAAAAGCTAAATTCCCCTGTTGTCAAAGTTCAATCGATTGGTGGCTCGAATTCTGTCAGTTGCTAAATGAAGTTCCATATTTCCTTTTAGAGTAACTGCTTATATTTTCTTCTACGAATGGCCGGAGAATATCCCTATTCTCTTGACACACTTGCTCAGTGAATTCTGATCGCTGAGCTTGGTGTTTAGATCGCAAACGTTTTATCACCAGTCGAGGTGACATCATCAGTGCACGCTGAGCTACAATGAATACCAATTTTCGAAAAGACTGGAAACACTTATCGATTAGTGAAAGAATGTCGCTCAGTGGTTGGTTGGACACAGAATATTCACTTTCCGTTTCATGCAGAAACATGATCAGATCCTTGTCGTTATTTTCTTCTGAGAGGAGATAGCAGTTAAAGCCACCACACCCAAAGCATGGTTATTGGTCGTCTGAATCTAACTGAACTGAACTGTGACCCAGTCCGGTAGGTGACTGAGTTTGTTTTCTATACACTATGGTGAGGGTAAAACAAAACACCATAGACCGAACTCGATGACAATATCTAGTGCGGATCCTACAATACACTTATCCATGAGTGCTGAGTCAATTTAGTGTACAGACATTCGATTGAGTCGCTTGGTTATCGACATCAGCATCTGCCATGCTTCAATGCTGATCGAAAAATAAATGGGTCGGATGGATGGTGTACAGATATCTTTTACGGTCTACATATACAAGCTGCTTGAATGTCTATAATATGGGTCAGAGGAGTCAAAAAGTGAAACAGCTGCCATCATTCGTGATTTCAGTTATTCTACTTACGTGTGCATATAGTCCTGCTTTCTGTTCCGCATTGTGCTTTCCATAAGTGAACTCCATTCAGAAGAATAAACTGCTATGTCCTGTCTCTCTCTCTCTCTCTCTCTCTTCCAAAAGCACACACACACATCCTAAAATGCGGATCTCCACTTGTCTATTCTTCCACTAATTACTGATTCCGGCTATCGGCTGAACCATTACTGTCCCACTCAGTCTGATAGCTGTCGGTGTCTTGTTGACAAATCGACCTTTCTCAAAAACTGCTTCGTCGGTGATTTTATTGTAGTGGAGACTGCTATGGCAACAATAAGGCACTGCTGTGGTGTCGATAAGGTCAGCCAACTTCAGGCAGAATAAGAAGATATGACTATTTTAAGAGTCACCCACGACGAACAAAATAGATACTACCGACGAATAAGTGACCCACAGCCAAAACCCAACAGAAAGCAAGATGACCCAGATTAGGCACTTGGACCAAGAATTTGATCGATCGCGACAATCAAGTCAACATAGAAAGAAAAGCGCACACAAAAATAACACCTTCATGGTTGAAATGGAGCCGAAATGTATAGGGAGCATGCTGGTCTATCTGGCTGGAACACGGGTGTAAACACAGACTATCGAGATGGCCACGCACGTCCTGTCATTTTGAATTGCTTCGCTCGGTCAAAAACTGCAGGGCCCCCCACAATTTTCACGATCATCACTCTACGTTGAACGGAATAAACTGTTTCTTTATGCTTGCCAGAGGAACAATATCACAATGATCAATTAGTAAAACAACCAGATAGTTTTGTCCATTATGCGCAAATAGGCCGGTGGCAACCTACAGTCAGTCCTTCTTTTTCATCTTGTATGATCTTCAATTCAGTTCCTCCGCTAACATCGTCCGGCCTACGGTGCAGTAGGCAACTGAATAAGTAATTACTAACTTGACCCGTTGCGGTGTTTTTGTGTTCCACTCACACGCACTACGAGAGATACCCCTTGGACCAATCACTTTCATTTGTTTGGTGTACTCTCCAATCATCACTCATGCATTTCCATACAGCACCAAATATTTCGTGAGCTTATGAGTCATCCTAATACAACTTTGGATATTGATTATAGCAGTGCACACATCTCGCGCGCATCACCCGCCTCCACATCACTTTGAAGCGGTTGATAAATGTGTCTACTAATCAAATATTTTGTGAATCCGTAACTGTGTACATATGTTTTTCTTCATATTTCACGCCTATAAAAAGCCTCCATTTTGTACGCTAAATGATGAATGCATTCCCCAAGCTAGTTCGTGTGTCTTCTGTTTTCATTTCGAGCAGTCCGGTTGGCTTGATACTAATATTTGCAGCTGTTTTATTGCTCTTTTCACAATTCTCTCCTTCCTAATTGTTTCCGATTGGGGCTGTGGATGGGAGATCGCAACCAAAACTACAGCACCCAGTGCATGGTTGATGGTTGTCTGAACTGAACAAAATTGAATCCGGTCACCTCACCTGTCTCACAGGGCCAGAATGCGCGGTCCCGGGGGGCTGTAATTTTTCGGCAACACTGCTCCCATTCGACAACTATCCCATTGTATCTCGGACACCGACAAACATTCATGTTAGGATCCGTTATTTTAACGCCGATCGATCAGTGTGTTAGCCGCATGACCGATGTCTTTCAACGGGCACTCAAACATCAAACAGGTGTGGTGCAAAAAAATGTCCAGACAAACGGTGAAATGGCAGCCGTCACTACAGATTGTCTAGGTCATAAACAAAAAGGTGTTAAGCAAAGTATTCGTAACTCATTTGGTTTGAAAATACTGAATTTAATATAATTTTTCTTAAGTGACATTCAACTGGACTTGTGTTCTTATTCCGCAAAATTGTTTCCGTCGTCACAGATCTTGTGTGCCGCACCCTAATGTTGAGGTGTTTTAACTGTGTAGATCAAAAACCCGGGTTCGCAATTGTAACTGAACAGCCTGCTACATTCTAGACCTCGTTTTTTGATGTGGTATGCATAGAGATTGCGTAAACGTGGCGAACGTAGAATGCGTGAATGCGAGACCCACATGAGCGCGTGTCAGTTCACACATGTTTGTAAGTGCCACGGGTGACCAATTCGCGCCATTGGCCAGTGGTATTTTGTTC
>STRG.19344.2
GCGGTACGGTTTCAGAACACTGAGCGCGAGAGGACAGCTCGTGTCCTACCGAAAAACAGGATAGATGCACATCCACATCACCAGTTTCCTCGCCGGTCTTTTGGGGTTTCAGGGCTAACATACCGTCCGAACATAAAAACGAGACCATGGTTCGGTCTGTTCGAATCGATCTCATCGAGAATCTGACTTGTTGTTTAAGACCAGGCAAATTTTTATGAAATCATTAAATTGGATACACGCCAACCACAGCTACCAGCAAACACCGTTTGAGGTCAGTATGTTGAAGTATCGAACAATTACACTTTCAGCAATGCCCATCCAATGACAACATCTACAGTGGAGGTAGAGAAGGACAATTTCCTCGCTTTTCTCAACGTGGGACTAGGTCGAATGGAGGACAGCCGTACAGAAAGGAGGGTGTGTCGTAAATGTACATGGGTGGGGCAACGCACATGTTTTTCAAGCTTTGTCCGTCTATGATACAAGAAATTTCTACAGTCCAGATACAATTGACTAGGAAATGGAACATACGTGACACGCTAAAAAAATGGCTATTCAGAACCGCTTTTTCGTCTACTAAAGGGGAGAAGGAGACACGAGATGAGAGTGCAAAACAGGGTGACAGAACCCTAGAAATACTGGAGTTACGTTTATCGGAGGCTCTCGGGAATTCCTTCCCCGCTGCACGTGTACGAATCAAGCCTTTCGTTGTTCAACAATCCAAGGACAGATTGCCTCGTCAGTCTCAATTTCTTATTAGCTATCAGGTAACGTGCCCATGTAGTGCACAGTATATCGGACAAACGACGAGACACCTGTCTAAGAGAATACCAGAACAAGTCCCAGCTTATTTACACAGTTTGCCTATCAGCTTTCGCGCTCCGTATATAACGCCGTAGATTACATAGTTCATTCGATAGCTTCGGCTTTAGACAGAAAGTGTAACGTCGTCAGAGTACCTGTATTTGTATTTGATCAGACTTTTGCGTAGACAGACGTTTGCATTTCAGTCAATGCTGTTTTTAAACTACAAGAATGCATTTCATTGCCTTGATCGATTAGTGTTGTCTAGTATGTTGTCCGTAAGTGGTGTTGATTCAAAAGTCCACAGGCTGATTTCAGACCACTTCACTGATCGGAGATATTTCACCTGTTTCGACGGTAAAAAGTCCTCCTCTGTTCCAAACGACTCTGGCGTCTCATAGGGTGCAGTTTTTTCGCTTTCTTTCTCTTCACAATAGTGTGGATAGGAAAACTTCACAAAACCACCAAACGGTGAAAACCACAGACAAAAGTGTAATTTAACGAACTTTGCCCGTGATGTGAACGACAATAGGTGTGAAATGTGTGACCACGGCGTGAACGAAGGTGAGTGGGAAGAGTTTGTATATGAGAATTATAGATGAATCGCTTGCCACGGCTATGGCAACAACTGTTGCCTAGTTCCAATTTCAATAAGTGATTTGCCATGGTTTCTGGTGTCGTCAGCAACAGCCTGCGTAGTCCTTTGGCGTGAACTTTATGAGTTGTCAGGACTGGTTTAGAAAAAGTCACTTGATCGATCTGAAATGTATTATCAACCAGATGTTACAGGATTGCGCTGTTCATGGCCCACACTCTTTCTTTGCTAGTCAACTCAAGTCAGTATTAGCTTTACACACCCAACTGTATAGATTTTCAGTATTTACACCGTATTAGTGGGTGTAGAAATGCGGAATTCGGGAATATGCACAAATTGTGGTCGTTTTCACCCAAGCAAACAGTTCCGTAAGTCTGTGATGACTTTTTTGGATCAACAAGCAGATGAGCATGAACGGGCGAAACGGGATCGCAATATACTGAAGTGCAAGTGAAGTATTTTGGAAGTAAACTGGCCACAAGTACTGAAGTGTTTATCAGTATCTCCGGATATGCCACTGTATTCAGAGATGTCTTTTGTGCATCTTATTATCAAGTCAAAATCTTTCTTCATAAGAGTAGGGAAAACAACCGGAGAGTAGTAGAACCAGTGCTGGAGAAAGCGTGCAATCGCGAATTAAAAAAATTAACTGACACGGGACCGAAGGTATTCTTAGAAGGGGAGCGAAAAATGTCGACATTCTAATTTTACAAGATGTCTGTTAGACGGATAAATACAAATATCTAATATTCTTTTTACTTTGTGTTCTATTCGTTATACAACAATGTACAGCAATTCAGAAAGCGGTCCACAGCAAATGACCGCCAGTGGCGGGAATCGGACCCGAGTCACTGTTATCCAAAGTCCACGACGATTACCGTTTGACCACCGCCGGCCGTGATCGTGCACGAACGATGAAAGATTATGGGACGGTGTAACACCAAGATATTTAACCGTTGGTAATACCCGTAAGGGATTCGTTATTCGCAGATAGGAGAGCAAAACCTGTTAGTAAGGGCTCTATATGGCTTATCACAAAGTGAGGAATATAGTGTGCCCTGGCTTTTAGAAGCATTCAGTACAAGGGATCCAAATGAGGACCAGTTCGAAACTGCAGTTAGTTTGCTCTGAATTTGTGAGCTACCTTCGAGTATCGGTAATTCTCAGCCCAAAGCTACATTGTCGGCGTATTCTCAGCCAATGGATGTCGACGGGGCTGGAATTTGTTGAGCTGGGAAGGAGGGAGTAGGGGTGGGTGGGGAGGTGAATATTCAACAGCGAAATATTATTCGCTCTATGGCTATTTCATAATACACTATATTATTAACGGGAAAGTTTCTCTGAGGCCATGAGGCAGTCGATTCACAGTCCGATTATAAAACAGCTAACAGAGGATGAACGTTTTCCGATTTACCGTCCAAGGTGAGTACGACAAGTTGGATTGGCATTTCATTTCGATTTTGCACTCAGAGTTGGGATCAAGAATGTGTGCTAAAATATATCGTCCGAAATTTGAACTATATTACTTCTTTCTCCGTAACAAGCATACAGTCTGATTGACGAGCCACTGAAGTGATTGAATTTCTTCAAGATGTGCAGTAAAATAAACAATGCAGCAAAGCTTCTTACCACCTATCGTTTTATTTGTTTACGGTAACTTGGGCCTCCAACGGAGAAGTAATCTATCCCAGGAGTCAGTCGCTGTGTGGTTCATTTCAGGTCAGTCCCGAACAAACATGGACAGTGCACTGGGCGCGGCGAGAATCTCAATCGGAAATCAAAACAACCATGAGAATGGATAGAGAAGGGACAGAAGTACAAATAGTAATAATATTTCGAAAACGAAAGTTTGCAAATACAAAAGAGCCACTGATGACAACAAG
>STRG.37951.3
GCCTTGTGCTGATGGAGCCTGAGACGGCAAAGCAAAATGAGTTATGTAGTAATGCAGTTATGAACATCGCTGGGACGTCTGAAGAGATACCGAATTTGGACGAGGATAAAGCCAAAGTATCAGATGTGAAAAACATTCAGCCGCGTAGCGATAAGCAGATGCAGGATACAAACTTACCGGACCAAAAGTGTGTGGTGAATACAACAAAAGCAATACATACACAGCCCACAGCGGAAGCTTATCGGCCACCGAAGTGGGCCATGGTCTGCCCCATGCATACTGCTTACCGTTTAGAAGTGATCAAAAATGGTACACCATTACCAGAATGCACCGTGAATTTGACATGCGCAAACACTTCCGCCGATACGGGTACACAGGAACTGAGTTTCTGTCTTTTTGGACGTCAACCAGAGCTATTCTATGCTCCAAATGATCAATTGCAGGGCCAGTGCGCAGTGATGGCTCATCCTTCCGTTAGCCGATTGCATGCCGTCCTGCAGTATGGTGAACCACCACCGTCAATCGCCAAGACGTCTGCTGCGCAAACAGATGTTACAGGTTGGTATCTTCAAGACTTGGATAGCACCCATGGTACCTTTGTGAACAAACGACGTTTACCTCCTGGTCGGTTTGTGCGAATTCATGTGGGCTATGTGATCCGGTTTGGTGCTAGCACGCGGTTGTATTTAATGTCTGGTCCGGACCAGGACACTGAACAGCAATCCGCACAGTCGTGGTCCGAGTTGAAGCAGGCTTATCACGCTCGACAACTGGCGCAACAATCCAGCAAACTAATTGGGTCAGCCCCGGTGAAAGATGTGGAGCTCGGATGCGATTGGGGATTCTCGACTGATGATCCCAATGCTGATGGAACCAATTTCCTCAGTTCTGTGAAGGGTGCTGCCTGTCTAAGTCACGAGAATCTCTATCAGGACGACCCCAGACGCGCTTTGAAGGCGTATTTCGAACGCGAAGGTATCGAACCGGCTCCTGAATACGAATTCGTAGAAGCTGCGTTTGGAAAGCAGAACTGTCGTATTGAGTTACCTCTGGACTCCGGGACAGTCACGGCTGAAGTGCCCGTGTCTGGAAAACGAAAAGAGGCCACTGCTGCATGTGCACTCGAAGCCTGTCGATTGTTGGACCGTTTGGGCGAATTTGATCCGAATAAGATTGGCGGAATTAGAGAAAATTGGAGGTGAAATTGTCACCTTAGAAGAGCAGCTCCGAGAAGTTGATGAAAAATTTGCTCCACAAGGAGAGAATCCATCCGAATTGGACGAGTTGGAAGCGTATATGAATGCGCTGAAATCAGGAGGCCCGTCTCGTAAAGAACGAATGAAACTAAAGTCGCGTCTGTTCATCTTGCGTCAAACCGAAATGCGTCTATTCCAAAAAGCTGGTTTGCCTCAGCCAAGGCGTCGTATGGTCGCAGCTGGTGGGTCTATAGCTCCGGATGATGAAACGGGTAAAATGGCTCGGACAGATGCGGCAGCAGCTGTTCGTGCTGCAAGACGCACGTTGGAAATGGTAAATGAAAGTACAGCAGAGAAAACTAGCGATGGCACAGGTTACCAACTTGAGCGGTCCACGAATACACGGTTGAAAATGGATCAGATAAAGAGGAATCTTCCTGGCCAAAAAGAGCCACATCCCACTCGCACAATCACTTCGAATCCTGACGAGCCGTTTTTGGCAGAAGATGACGAAGAAGGTGATGAGGAAAACGGTACCGATCAGTTGATAAATGACCAACCTGAGGAACTCCAACAGGTAGATTCGAAACCAAAATCTAGTTCCCCGTCATCATCACATATCGATGCTCCTGGTCATGTTTCTTCAGATCATCTGAAGACTTGCCGTGCTCAACTAGCCTTGAAAGATGAACTCCCATCCGTTCCTGCAAGGGGTATGTCGCTTCCTCAAGAACAGGTCCTCCCTGAGAGCGTCCAATGCAGCTCCTCGCCAAAGGCATGCGATCCGAAAAAGCCAGCTTTTGTGGAACCTGATTTCAAAGACGGTTCTCTTCTGAGTTCGTCAGATCCCAACGAGACACCAATTTCCCGGGAGGCCACCGAATCCGGTATTCCTCGAAAGCGAAGCAAACCATCCCCCTTATCTGCTCGTCGCAAAACAGATGTGTACACACTTCCCGACCCGGATTATGTGACCTGGCTACCCCCGTCCGATCAACAGGGCGATGGAATGACACCTCTGAATAGCAAATACGGATACTGATATCATGACTGTGCCCACTGCAGATAATCTCATTTGACTGTACATACTGCTAGCAATCTGTCTTGCATTCACGTCCCTTATATGCCGTCCCGTTGCCTTCTTTTACAAATAAAGACGTGTACAAAGAGC
>STRG.74677.2
TTGGCATTCACACAGCACAACACAGCCCAACCCGAGGGCTAGGAAGCACATTATGGCAATCTATCTCGGCCATAAACTGATACGAGCCGTTTAAGCTGCACCTGGGGTTGTGTACTTGTTCGAAGGTGTACGTGTGTGCTTTCATCCCAGTGTCACTCCCGCTGAGTTAGTCGGTATTTGTACACTATTGCAATGTGCTTATGCCCATTCTGATTTTCGTTCTGGAAGTTCAAACACTACATTATACGAGTTTTAGACCATCTCGGACATAAACAACTCGGTTTGGATTCTACCTGTACTTCTCTTCTCCACTGATTCCCTGGACCGAACTATGCTATCTGCACATTCTTTTCAACCGCATCGTATAGACGGACTTGATCTACCGCTGGGCCAGGATCCGGTTCGTTTGCAATGTCCGCATTGTCACAAGGAAGTGCTCACCATAACCGAGTATCGCAACGGAGTTTGCACATACATCTGCTGTACCGGGTTTTCATTGGTCGGATGTATTCTGGGCTGTTGTCTTATTCCGTTTTGCGTTGATAGCCTGAAAGATATTGAGCATCAATGTCCCAATTGTAAACATACAATCGGATATTATAAACGTGCCTGCTGAATACAAAGTGTATAACTGAGTCTACGCAGACAGGGCATGGAGACGCGCATGCTTACACGCAAAAACGATCGGTCACTTTTCCGCGACCTTATCCGCCAATCTCACGAAAACTATCAGTAACACAATACGGAGTTCTGTTCAGAAATCCATTTACTTATTGAAAAAATGAGGTCATTTTCTTTCCGTCGGGTTCTGTACGGATGTTTTCCTTCTCAAATCTGACTTGTACAACTCATATTCATCGAGATTTTTCTCTGGAATGAGGAGAAACAATTTGTTCAGTACTTTACAGTCTATTTTAGGTTAATGTGAGTTTTTGATGTGTTCATCGTTATCTTGCAGTAACTTTCAGGGTTTGTGAAAATGCTGAACAAACACGAATGTTGGACCTCTGTTTTGGAAAAAGTGCTGCGGAGAAAAGGGGTATTTCAGAATGGTTCTAGAGAACAAAATCTGCCCCTGAATGAAAATAATATGCTCACATTACGCTAATATGTCACTAAATTACCCGAGTTCAATTATATGCCTGTTACATTTGAACTAAAGTAGTGTTAAATAAAGCATCGAACAACT
>STRG.51075.2
ACTGAACTGAACTGAACTGAACTGACCTGACCTTGGCGGTACGCTCGGGTTTCGTTTGTTTGCCGGTGTCGGTGTAGGAGAGGCTAGGATTGAACTGCCATCCGCGATCTGCGAAAAATAGGAAATTTCTGGAATTTCATAGGAATTCTGGTGGGGGGGGGGTAGGAAAAATTTCGAGCTTTAATCGAAATTTAAAGCGGCATGGGCGATTCTAAACTGATCCCATTTAAGTACTTCTGCTGTTTAAAGCCTTTCCGAGTATTTACTCGTTTATCAACAAAGTGTCGTTTGTAGTACTGAAACTTAAATTCGTGGCTCAAAAACAGCTGAAACGTAAAAATGGTAGTTTAATCCATTCTACCGTATGTGTACTGCGTTCAGACAGATCGCCACTCCTATCTTCACGGTGTACGTGTGGATGCTTGCTTATGGACCTAATGAGCTCCTGTTCACCGAGTTCTCCTTCTGTCTTTGCAGACCGTGCACGTTCAACCACCACGGAAGAGTTTGCGTTCAACTTACCGAAGTTGTAGTAGTCCTGATAGTACCGCATTTTCGGACGGACCAAATCGTGAGGGTCGCGTCAGTGATCTTTTGGCGCCGCACATTCGTGAATGGATCAGGCTACAAGTCCCCTTGTGGCACCCAACCCGTTCGTATCATCGGTTTTCGGTCGTTTTTTAGTAGCCAACAATGAATTGATACGAAGGAAAACGACGAACGGAGTAATGCGCGATGCTTAGTTGGCGTGTTACTTCAATGTGTTGGTTCAGTTAATCGAATTGCCCTGAAATAGCTCGGTATAAATTGCTCTATTTTATTCCCCCGAAATTAGAAAATAGGGACAGTCAATGGGAAAAACACAAATTGGTAGATGGGAGCGAGGATCGTAAGACGTAATTTGGGAAAAGTGACAGATTAACGATGCATATCACGTATTTCAAATGATTGGCACAAATCGCTGGGATACGTTCTGAAACCGCCCGGAAACCTGTCGGTTATTGGTCGGTTTTGGAGAATAAATTACTTTTACACCGATCGGCTTTTCGTGCCCTGTATGAGGTCTGGGGTCGCCAATCAAAACCAGCAAAATGTCGCATCTTGGCCACAACATCAGCATCACGTCTTCGTGGTTGGGGTCCATAAGATCCGTCTACCAGTTGGCTGGAGACACCGAAGGATATGGCTGCGAACCGCGAAAAGTGGCGATCGTGTTGTCACTTTATATCGAATCAGAACGACTGATCGATGTGCGTTTGTACAGTTAGACTATGTATTCCGTGTGCTGGCTACTAGGGCATTATTTCCTTTTCCCACCCGTTTAGGTCCACTCCCTGTTCATCTTGTATATTCGTACTTTCTAATACATTGTGCAACATGGTGAGAAAGGCAGTGGTCAGTGGGGCTTGCCCTACTGTTTAACACTACGATGATGATGATGATGATGAGCATCAGCCTACACAACCACCGTGCCCAAAAACAGTTTGTATTCCCCTAAGCCGCCCCGGGTCTCCCTCTACCCTACAACAGGCCATAGACCAATTGAAAAACTCAAATGATACGTGAGAAACAATCCACATCCAATCTTGATTTGGGCCTGGATTACATTTGTTTTCTATCGTTTTTTATGTCACTAATAATCTTTATTAACTGCTATTTGTCTAATTGGTCCAGTTATTTAACTTGTAATATATTGTGATTTATTGACATAAATATGAATCAACGAAAACGAGCTTATTCGCCAATATGTGTTCTCAAAATGTGCTCGGAGGGAATAATCGGACAAACTGTTATGTATTGCGGTTAGTTATCGTATGCCTTGTTTCGATCAAACAATCATCACATCGGGATGAGATTAAAGTCCCAGAATGTAGGCTTTATTCGTTCGACAGAGTGGGCATATACGCTGAAATAGATGTGAGAATATAGAAATGTGCATTATGGATGGACAGAAATAAGAAACAGTTGATGCACCACACCAGTAGAGGTAATTAAACAAATCTCTTCGTGTTTCCAGCTGCATCGTCAAACAATGATGTTTGATGATAATTCGATGAACTTGACCTCAGTGGAAGCCAAATCTGCTTCGTTACTTTCTGCTTTATCAACGGTTGCCGAACTGAAGACAAATTTGAATCAATTGTCCCAACTAGTGCAGTCAAGAAATGCATCTAATTGTGATCACGATCAAAGCGTCAGCATGCAGGTTGATCAATGCCAGGAAAAAATTTGTTCTACTAGTTTCATGGAAACCACTGGAAACGACAGCGTGGACACGTTTACCAATATCGATTTGGAAACGGCGGCTCGTTCCGTTTTGAATGCCTCATCTGAGGTAGTCAGAATGCTTCAGAAACGTCGCCAAAGCCTTTCCGAAGCAATCGAGGACGTGGCGGTCGCCATCACCGAGTCTGAGTTAACTAGGATGGAGGCTTTGGAGAACGAAATGCAGTTTCGGTCGTGCGACTGCGATGGTAATTCCTCAAGGCACAATCATGTCCTAGGAACGGACGATGTTTCTGAAGTGTCTCCGTTCAATCAAACTGCGGTTTTCGAATTTTTAGAGCGGCATGTAAATTACTCGGTAGAAGAGATGGAACGAGTAAGTGCGGAATTCAAAGAACAACTGAGTGCCCTCAAACAAGAAAATCAGCTTTTGAAAGCTAAGTTACAGCATCTTGTCGATCAACATGTCCCATCGCAGCTGTTACCCTGGACCACGGATGCATTGGAACGCCTTTCTCAGTATTTCAGCAGACTGGAAAAGCAGTGCCCCTGGTTACCGGGATTCCTATCAAAATCCGATTCTGCAACAATTCCAAATCCGGAATCACTGAATAAGGCGCATGAAACGTCGAGGAAGCTACTGACAGCCGATCGTGACCAAGCTCGTGCTCAGCTGACGAGTGTGTCAGCCGAGTTGTCATCTCTTCGCCTCATTAGCGCGGAACAGGCGGAACGCATCGAACAGCTGGAAAAACAAGCGCAGCAGGATAAATCAGATCTTATCAAGTTAAAGCGTAACGTTTTGCGTTACCAAGACTATATTGTGCGATTGTTGGACCCGAAAGATTCTGCCAATGCTATGGCAGACATTTTGCAACGCATGGGTCAAGCGCCATGCACTCCAACGGATAATACGTCCATTTCGCGCACTGAGACCCCGGTCGATCAAATTCAGTGCTTCTCTGCACGCACACAGCCAGAATCCACCACAAGACTCACCGCCGAACTTGATCATCCGAACAGAATACCGAGATCCCAACCCTCCGGGACATCCGCCACAGAACAAATTCCCGTCGGTTCCAGTGAAAGCACAAATTCACAATCTCCCGTTGGTTCCAAGATCAGTCCTTCGACAAGCACATCACCTTCGGTTCTCTCCCGTATGACGACTGCCGTATCTTCGTTTGCTGCGGCTATCATTTCACCGCGGCGTTCACAGGCCCCACCCGCGCGTGAACCCACACCCGTAGAGATGCAAGATCTACCCAAAATTAGCAGACCCCATCAAACCCAATTCACTTCGAGAGAAATCGAACTCGCTGCGCCCCATGGCTCAATTTCAGGTGGCTCGTCCGATTTTACAGTCACTTCGAGGGACCCGGTTCCATCGGAATTTACTTGCGGCACAAAACCGTTGACGTCACGTCCCCGCACGACGATGTGCTCCCCTCCTGACTGGAATCGGTTTCCGTGGAGACGTACAGGCACAGAGCCCGACGCCGTCAAAGGTTCTACGGTTGAATTTGTTCCGGTCGCGGGTAATATCGGCAAATCTGCGAAGGGATCGAACGAAGAGCCGTTCGCGGTCCCCATTTTACCGAAGAACGACCGTGCGCCCACTTTGAAACGAAAGCCACTCGGAGAGATTCCTGGTGCCAATAAAGGCTCACATTTACCTGCTCTCGGACGTACAGATTCTGCCGAAGAAAAGAAAGTTCCGGAACTTGAGCCTGGATCATTTGGTGTTGGAGGTCCCCTGGCAGAATCTACCGCGGGCCCCTTTAGAATTCCGGTTTCTCATCCACTACCCAACGTAGTGCCCAAGCGAGCACGTGTTGATGTGGCGATGCCATCCCTACTCGAAGGGCCACTGGCAGAGTCCACATCTGGTCCATTTCGGCCACAGACGTCGGACCAAAACGCTGGCAACAAAAATATGTTTCCCGGCCGCCCTCATCCAAATCTGCCAACCAAGACAGTGGTTTCGACCAAATCAAAACGTGTCACCACGGATGTTCCCGAATGTGCTCCATCCTAATCATGAATCGCATCTCATCATGCCCAATGAATTTCCTCGTTTACTGTTTGTATATTTCTGAGTTCCGATGTTTT
>STRG.48272.1
AGTGGAACTACATGGGTGGGAAAAGAAAAGAACGCCCTAGTAGCCAACTCACGGAATACACAGTCTAACTTTACAAACGTACACCGATCAGTCATTCTGAGTTGATAGAAAGTGACAACACGATCGCTACTGATCGCGGTTCGCAGTCATATCCTTCAGTGTCTTCAGACAACTGGTAGACGACTCTTTTGGACCTCAACCACGAAGACATGAAGCACCTACTTTTCCTAAGTCTGCTGTACATTTTCTCATTCCTCACTGCCACGTCATCTGTTGACCTCCACGTGGTCTCTTCCACTCCCTAGGAGGGGCGGAGAATAGGACACGGTACGGTAGACGTGTGTTTGACATACGTAACACGTGTCCCAACCAACGAATTAGTACCCAATACTCGATTTCTGACCTCAGCATTGCCTACTCGGCTATTCCACCCAATCCTAGCGATACTACGTAAACATCAATGGTCGAAAACCTCAAGACGACGAATATCTTCAGCACGCAGACTCCAAGTTTAGCAACCAAACAACAAAACTGAACGCACTGCAGCACAGTATACATGGCCTTTCAACTTCAGTGAAATATCAGGTCGGCGCCACAAGTGCTTCAGTTCAGCGTACGCCGCTCGAGCCTTGGATATCCGCGTGCTCACCTCTACTACTGTGCTCCCATCCGTCGTCACGCTGCTGCCGAGGTAGGTGAAGTGATCGACAACTGACAGCATTTCCCCATCAAGTATCAAGCTCGGAATCGTTGACGTCCAGTCTTGTAACATCACCTTGCACTTTGAAGGTGCAAAACGCATGCCGAATGGAGCTACAGCTCTTGAGAGTCTATCTAGTGCACGCTGAGCATGTTCCGTGCATTCGAACAAGCAGACAACGTCGTCTGCGTAATCTAGGTCACATAGCTTTTCACTATTTCCTAGTTCTACGCCTACATCCTCAAGATTTTGCAGCGCACTCTCCATTATTTCGTCCATGACGAAGCTGAACAGGAATGGAGACAAAGGGCATCCCTGTCGAACACCACTGGTCGTTTCGAACTGACCGGGTAGTTCACCGTAAACCCTTACGCGGCCAGAAGTATGAGAATATAATGATCTCAGTAGATTCACGAACATCTGGGGCATACCTTTTCGATGAAGAACACTGAAAAGCGATGTTCGATCAACTGAATCGAAGGCGCCTTTCAGGTCTAAGAAAAGCATTATGTCGGTCGGCGGTGCGTGTGACGCGTTCCAAGCAGTCGGCGAAGAGTAAAAATCTGGTCGATGCATCCTCGACCTGGGTGGAATCCTGCCTGCTGTTCGCGGACATTCCTCTCGCGAGCCGGTGTAAGACGGTGCAGCAAAATCGAAGCTAATACTTTGGTGATTATCACAATTAAGCTAATCCCACGATGATTACTACAGTCATTGAGTATTCCCTTCTTGAAGATGGGAACAATCAATGACTCGCTCCATATTAACGGAATACGCTCCTCGTTCCAAATGTCACGGAACAAAGCGGTAAGCGATTTTATCATCGCCCAGTTTGAAAAGAACTGGAGGAAGTTGTCGGGAACTGCCGCTTTCCCCCGCCTTAGTAACCGAATACATGACTCTATTTCTACTTCCGATGGGGGCTCAAGTGATACCACCCTAGGAGTTACAGTTGTTGACACAGGAGTAACTGCACTAGCCTGCGGCCAGCTAAACTGTTCCTTGAAGTACTCGGCCCATCGGTCAAGCTTTTGCTGTTTGCTATGGATGGGTTCTCCATTTCTATCCCAAATCGTTTCACTGACCTGAGTTCGCCGTCCACCGGTGTCACGAATAAGTTTGAACAGTCTTCGACTGTTACTTGAAGCAGCAGCTATTTCCATTTCTTCGGCTACCTTCACCCACCAATTTTCGCGATCATTCTTAAGGCTTCGCGTAACTTGTCTTTGCAGCTTTCTCCGCATCTTATTCATCTCCTTGCGGTTCGAAAGCTGACGCTTTTGCTCCATTATACTCAACGACTCTTGCGAGATCCAGTGTCTTTGATGGACAACGGATCTAGGACCACAAGCGAAACCTGCTGCAGCGTGCATTGCCTGTTTAATATGGGCCCAATGCTCATCTACATTACTGTTCTCCGTGGATCCTAGCTCATGTTCTAACTTCTGCTCGTAACGGGTGCGTACTTCTGGATCACACGAACGTTGTACGACCAACCAGGTTTGCGGTTTGCGACGATGACCATGGAGCTGGAGTGATAATCGCATTAAAACTAATACATGGTCCGACTCCACGTACGTGGACCAGTAAGATCTACAGTTCTGAACAGAACTGTGCCACCGGTAGCTTACGGCAATATGATCAATTTTACTCAAAGTACCTGTAGAGTTAGAGCGCCATGTCGCTGTGAGACACGAGCTGTGTCGGAAATTGGTGCTAGACAAGAACAATCTATTGTCTGCACAAAACTGGAGAAGCCTATCACCGTTATCTGTACGCTCAGCAGGTAAAGCACAACGATAAGATACCAGGAACAGTTAGTT
>STRG.77320.1
ATTTGGTTTAGTGAAAGAAAAATAACGAAGCATATCACGTATTTGAAACGATTGGTTTTCGAGCAGTTTCTGAGGGGCTTCAGACTGGTTTCCTGAACGGTTTCTGAACGGTTTCCGAGCGGTTTGTGCTAATCGTTTGAAATACGTGATATGCTTCGTTATTTTTCTTTCACTAACCCAAATTACATAACACAATGCTCAATGGTATCTCATTACATATTTCAAGGGAGTAAAATAGAGCGATGCACGCCGAGGTTTTCGGGGCATCTCGATGAATTACAACAATACAGTAAAATAAAACGCCGACCAAGCATTGTACACTACTTCGGTCGTCAATTCCCTTCGTAATTATTCAATGTTGATCCGTATAAAATGGCTACTAAACAAACCGACCGAAAACCGATCAGTTTCGGAGCGGTTTTACATCATTTTTGCTACAAGAGTATATGGGCTTTCGTGAAACCTTCTGATTATTGCAAATATATCCATTTCCTAGCACTAGTGGGTTCTGTCACATGCCCGGGAGTTAGCTTTGATAATAATTCCCGACGGATAACTAACATTCAGAACTCTACTGGAAAACTGCGATGCCTCACTTTTCGAATATGGACATTCAGACAATTTCGGTTACCGCAGAGGGTTATTTCCAAAGTCACGTACCAGTGTGTTTTTCTTATCCTGCTTGGTTTTTCTGCAGACTTCCCAGTCCTCTGAAGTAGGACCTTTAAGCACTACACCGTGGCTTGGTAGTCGTAAGTAGATTTTCATCTATCCCCATTGACACTATTGCGACGGAACTTGTTGATCAACATGTTGAATCATGTTTGATCTTATCCCAAAAGCTAGGTACCTTATGACCCTACTCATCAGTTACGCACTAATCTGTCTTTGATCGCTCCCATTTATCCAGTCGTCCTGTTTTCCGGAAACCTTCCTGGAAAATAAATCTGCACGAAAAGTTCCCTGTACTCTATCTTGCTCAGGTTTCGACCTTTGGGGATAAGAAAAAAGCTGAGCTATTCACACGGGTTTATAATCAACTTATTTTCCTATTAATCGCTCACTCATATAAACGCACTGCAGTTGGAACCGATCTATGGGTATTTACCGGAATATTTTGCAACTTGCAACATCT
>STRG.9529.1
NTGCCATTCTCGGACATCTGGTAGACTCAGGTCACAAAATAAGCACGGATTCCGCATTTAAAATCGTCTATCGAGTGCCCCCCAATCCTCACAAACACATCCGCTTACACACACTGGCCACCGCAGAGGCGATTAGCATCCGTCTTTTCGCACCTGCTCTGTGTACACAAAAGAAGTTCGTCCAAGCCCTCCAATTACCCTGGCCGCAAGTGGACCACCTCCACCCCAGTCACTCAGCTCCGAACCATGTGACCGTCACGACCTAGTCGTGCAGATCGACACGTCGATCTAACCCCAACCCGTCTCCCCCACAAACTACGTCCAATCCGAATGACCCTTGACCATTTCAGCACAACCATCTCCTATATGATTTGTAAAGACTTGAGAATGAATCATTGAAAACAATTGTTTGTCTCTGAAAACGTGTTCTGATGTCACAATGTGCATATTCCGGAATACAAAGCAAACGTTGAAGGCAAAAATGGAACAATCATTTTCGAGAATGCATTTCACTTGGTTTCCAAGTAACAAACGGCGTTGTTTTTCTACGGAACCCTCTGTTTGAAAGAATTCCGCTCATTTAGAACAAGGAAATGTTCAACTATCATTTGAGTGCTCCCTAGGAGACGGCTGGATGAAACTTCCGTCATTTCCCAGACTGGCTTTTGATCTGATTTCAAAAGTATATTAGTCGCGCGACTCGGCGCTTATCCGAACGCGTTCGTGAACACCACCCGGCCTGGATGAACACGGAAGTAATTAAGACAATTACGAGTGCTGTGTACTCACATCTCGTTGAGTCAAACCATTCAGTGGAGGTGATAAACGCTTTTGCACCATATACAAAGTCCGGGGAAAGCAATCAAGACTTGTCAAGTGTCGCACCTTAGCTACAGCCGGAGCCGTGGGTATTCGTCTTTACACTCCTTCCCTGTGCGTTCAGAAACAATTTGTGCAAGCACCTAAGCTTCCTAGGCTCACATCTTGGCCAATACATGTGTGCAATCACCTGAACATTCAGCATTGTGATCAACTTCAAATGCGCACACGCACGTGCAGTGACAGGTTTGGATCATCATTCCTCTTTCACACTTTGTGAGTCATATATATATAGTTGTGTATTGGTATAAGTGCGAATAACTGAAAACGAGCTTGTTTGCTACATTGTTTTTCTCATTGTATTCTGTGGGATTTTTTCAGACAATTTATTTTACTTACTTACAACTTCCTTGAATCTACGCTAAATTAATTTATCTTGGGATATTGGTTTAAATACTTTGACATATTTCCGTTTGAGGATGGAATATAGTTTTCAAACATCTTATGTATTTTATCTGCGTGATTCACGTACTTTTGCAGGGAAGCGAAGGTATGCGTCTACAATGTGTACCATATTTAAGGTAACATGCAAAACGTTCAAGTTATGATAGTCTGAATAACGCTCTCCGAGGGGGTCTTTTGGGACCAAATGCCTTTCTCATGTACTGAAATAGGCGATAATTTGTAGTTTTCAATAAAATTGAGTTGTTCCCCTTACTTTAGAATTTTTCAAACCTATTGGTTGAGCAAAACTCCACTTGGAAAATAGTCCCCGACGGAACATTTTACGGAATAAAACGTGCTTCCTTTTGTTGATTAGTGACAAGCAGTTGACGCCTACGTGACAGCCATGCTCCCTGGACGTTTAAGTTAAAGCTGTGGGTTGTTTTCTTTCATATGTACTTTTTACTAAGTAAAATGTAGATGGCTCTAATTATTCCCATGTATCGCAAAACTTGTTCGTAAGATGGGTTCCCAGGTTTATTTTGGTCGGTTTGCCTTGCAGTCATTCTTATACAGGACAAATGTGAGTTGGTACGGAGGAAGCCGACCGCCGTTGTACTGTGAATTTTTGTGGAATCTTTTATTTCAGTAAGTGACTTTTATCTACAGTTGCTAATAGAAAGAACGTGAATTAAAGAAAGTCCTGCTTGATTTACCTTTATTTGGTCAAAATAAGTTGGGTTACCCGGACTTCATCATCTAGTGGACAAGAGGGAGTGAGAAAGAAATTATTCTGAAAAAGGCGACAGAAATTGACGGGGCATTTTATGTTTTTCGACAGATCGGTAGAGACACCTCAAGAGTCGTCTAGAAACTGCTCAGAAACCAACCAGTAATGGCACGATAACCAATCAGTGTAATAATGCAAGCCGTTTGAAAAGCGGCCAAAAGCCGACCGGAGCGGTTTTGGAGCGGTTTCGCTACAGGAGAACGAAATGCTTATTGAACATTTTTGAAGACGTTCCCCATTTTCATTCTTGAAATTCAACTGAAATGGAAGTATTTTTCCCTTTACCATAGGTAATGGATAGTGGCGTTGAATATGTTTCTGTCTGAACAGAACCCATGAAACACTCAGCCAGTTCGGACGGACTGTTTTCGAAAGGTCTTCATGGAATTAGTTAGTAGTCACTCTACAAGAACAAACACTGAAATTATACGGAGAAAATCAACGGCCGGAGCAATGTTAAATGCTTGGTTGGCGTTTTGTTTCAGCCTAGTTAACAAACAAGCCCCAATTTAGTGCCGAATGTAGTCCCGCTTGAAAAACCCGAGGACATTTTTGGGACTGCTTTTGAACGCACCAAGAATGCAGCGGCCTACGTGCTGTACTTTCAAATTTCGGTAAGCTCCACTACATTGTTTCATCCTGAGGTACTAGTTACCGAGCTTCCGTGAATTTCTACTGGGGGAAATAGCATAATTTGTGAACATCTTCG
>STRG.67215.1
AAGCAATTTGCGGTCATCCAATCCGTGAACACTTAGTATCAGTTCAACCCTAACCGGAAGTAACTTACTGGATCATGTGTCGCTCATTCTGCCCGTGTTGCATGATGGGAAGGCAGTAAAACTCAGGAAAAACTTTGCAACGAGAGGGCAGATAGAGATGCAGATAGTCGTGTCAACGGAGAGGGACGATTCAAAATGAAAAAAACTATTTGTTGTCCTTTTTCGCACCTATATAACAGAGAGAATATGCACCTTTCGTATCCTTCATGCCCATGTAACTGCATGTGACAGCCTTCTCCATCATCTTCCGTTGTACACCTTTTTGGCTGATTTGATATAACTTTCCCAATTGACCTGTCAATCGAAAACTCTTAAGCTATGCTGCATACACACAGTGATAACAAGCGCGAACTCTGCATTCAATAGGGTCAGACCAGCAAAGCCTTTCGGTGCGCAGCGAAACGTGATTGGCCCAATCGGGGGCCAATAAGGACAAATGCAAGTGAGATTGATAGCCACCCTGATGAAACGAATCACGTGATGGATGTACGAGGGTCGTTTCGTCTGATCTGTTCAATCACCGGGGCCCGGTCCAGAGATGCCAAGGCTAGAATATGAAAAACCAACTAAACAACCCCAAAAGGTGCACAAAGACAGGTCGTGAGGTCCCTTATCCTCCAGTGACTGTATGTTCACACTGCTCCAACTTAACGTGCCGATCGGAACTCACTCTCTGCAGGTAATCATCACCAATCACGCGACCGGTGTATGAACACTCACTCCCCAGATCCCCACTCCAGTCTACCTTTTAAACACGCAGTCTCCTTAACACAAACAACCGATATTCCTATCTCCACCACTTATTCCGAGTTGTATATTGTGCTGTAATTGGCCAGTGGATAAAGCAATGAAAGTAAGATTGTTCGCCA
>STRG.30784.1
GAAAACGATCGTGAGACGGGCGAAAATGAAGTCGTACGTAAATCTCAGTTGTTCTGTCCAGCGAGAGAGGTTCCATCCATATGCCTATCATATTCTGCAGCCCACCAACAACATATCCTTTGAATATGTTCGAATTTCCACCAGTGGTAATTATTTCCTATACCACTTATGCATGTACTCCAGACCTTCAGCCGACACCATTCGACCCTGACCTTCAAATTTGCCGGGCATTACTACCGTTTTAGTCCACTGTAACACTCTTTGATATTCTGCATACTCGTGTTGTACCCTTTTGTAAACTCTCATTCCAGCATCACTATAGTTATCTGATCATGCGTTTTAGCATGCTTCGGGGTCATCCGAAATATACAGTTATTATTATTATAAGTCATTCCCGGGATGAAGAAGGCGACAATCGTCCCTAGGGGATGGGTTGTGAAAACAAAATGGAGAAGGCTGCAGTATGGCAATTGTACCAGCTGTGGGTTAGGGGGTAAAGAAAGAACATCAAATCATGCCAGTAACAGAAATGGATGGTCACGACTTTGAGGTCTGGTTTTTTGGATTAATCAACATTCGGAAAGCTAAATAGACCGAATAGACAAACTGTCGTGACTCTTAGTGAGAATCACCACCAAGACAAAGAGGCGGGAGTGGGCGACACCTGGGGCAAATACTTACGTGTAGTTCGATGAAAGGTTTATAGAAGGTCATATAAATTGTGGCGGTTTGTTCATCAGAACGAGGCCTGGAATCTCATGTGTTGAAATGGAGTATCAACGAGTAAATAGTTGACGCGTGAATGAAGCCGGTACCTTGAGGGCACAATTGTATAAACGCTACTATGTATTTTCCAGCATAAGCTGCTCTTATACGCGGCGGCAGCTGATAAAGAAGGACTTTACCGACTATGGTAAACTTTGACGGCATGAAACAAAGAAACAACAGAGTAACGGTGGCCAGCAAGGGGTCGTGATCAGGAGCGTTGAAAATAGGAAGTGGCTAAACAAGCACGTGGAATGCGTTGTTGGCCATCACGGAGTGTGGGCTGGGCTGCTTTCATTTGCTAACTGTAATACAGGATAAATCCACATGCTCCTTAGCATCCGTCGGTAATAACTGTCTACTGAACAAAGTTGTTAAGCTTCTGATTAGTGTCCCGGGCCCAATTTTCAGGCTCGAGTAGTAGACATGTAGGGATTATGCATTCGGATGAGTTTTTGTACAGTCAGGTATTTATTTATTTCTTTTTTGAATAATAAAGAGGCTGAAGGTATCGACCTAAGTTGACGTGGGAGCTTGTTCCAGAGGGAAGAATATTTAATAATAAAGAAATTAGACCGCATCTGAGCCCTCGGTGCTGGAATCAAGACCATAGAGTCCCTATGCCGTACAGAATAGTTGGAGGGAGTTTTGACCTGGGGGGGGGGGTGAATTGAAAGATGCACGTTTTACAATACTGCAAAAGAAAGACAGGTTTATTCACAGATGGTGCAGCCATAGGGGCTTCAGTTGCAATATTCCACACCTTTGTATATAGTTTAAAGGCGAGGATTGTCCTAGTAATTGTTTGATAAATCTTCGTCGTACATTCTCAATTGCAAATCTGTCGGTCTGCAGCATGTTAGAAAAGACGACAGTGCAGTATTTCAGAAGTGGTCTGACATGAGTTTTAAAAATGATTAGCTTGCTCTCCGGAAGACCGAAAGTTCTATTAATCAGACCGATAAGCCGTCTAGCTTTGGCAACCTGCTCGGCCGAATGTTCGGAGAAATTAAATGTACAAGAATATTGTAATCCCAAGTCCCCTACTTCCGGACTGTTGGGGATGAGATGATCTTTAATTTTAAACTTTCCTGCTGGAACCTGACACTTATACATAAGGATACAACCTTTGACAGCGAAGAATTGCATCAACCATTGGTTGCTCCATGAATCTAGTGATAGTAAATTGTTCGTTATGCCGACAGCGGTAGAAGCTAAGGCCTCAGGTTCAAAAGAGTGCATAACTTTTGTGTCGCCTGCAAAAGGAATGCAGCCCCGTGTGTGATGACGTTAAAAATGTCATTAACATACATAAGAAAAAGTAAGGGACCTAGTACACTACCCCGAATAACTCCACTAGTTACTGGTCGAGGTGATGATAAACTGCCATCAGCGTCCACCACCTGTTTTCGGGATGTTGGATATGATGAAAACCAACTCAGGATCGGGTCAACAATTCCGCAGGTTTTCATCTTCACCCTTAGCCATTTATGGGATACTCGATCAAAAGCCTTGGTCATGTCAAGAAGGATTACTATCACTGATTTACCACCGTTAGTGGCTGTAGTTATCGAGAGTGAGAAGAGTGAGAAAGGGGACATCCGTGAAGTTTTAGTCAACCATTACCAGTCCAGAGGCTAAAACCGGGGAGGGCAAAGATGACGACCCACTTCAGTCTACTTTGAAGCTCGGCTCTAGGCCTGGGGCAGGCACCAGAATTAAGAAGCGGAAAAATGTCGTCACGGCTTTGCCGCCGACTGGTGCCTCTGAAAACACCGTTTTAGGAGATGAACTCATTAGCTTGAGTAACAGTGTTCGAACTTGAGAGAGAGAAGAAAGCCTTCTCCCGGTCAAGAGTGAGGTCGCGCTTCGAAGTGGAAGGAACAAGTTGGTCAGGAGCGTTTCTGAAACAGTTGTCAGAGATGGGAAAAAGGGGAACGAGCAGTTAGGTTTCATGTAGTTACTCTCCTGATTATAGTCGGTAAGCCTCGCCTTGTGACCATAAAAAGCATCTTCCGGCTTGCCAAGTAGAAGGGCCCTTCGAGAGGGTCAAGGTAAAGGGCCTATGCTGGTTGATGTGGAGTTCGGTAATCCCAGACACAGGCATAGTTCTTTAGCAGCTGTGAACGAGGTCAGGAGAACCAGGAAATAGGTGCAATGGTGGTTCAACCCCAAGTCTTGTCTCTTCGAGATAAAGAACGGCCAACTACCTCACTTAGTTCTCCAATGTGCTTCATCACAGCTATTCTGAAATAACTCGGAGTACTGGTAACTCTGCTGCCATTTTTGCCATGCACTCATCCAGAGGGAGCTCCAGTGAAATTCGAAACCCCTACGAGGAAATCGTTGAAAAACGTTGTTAGTCCGACCTCGTCGAGTCCCTCACCCTAGCAAACTGTCGTTGGGAGTGCTCCCGTAAACGGGAGCCAAGAGACTGCTGGAACTTCCGTCCACAAATGCGGGAAGGTCACTTAGACCTAAGTTCAGTTCAGTTCAGTTTGAACAGGACAGGTAATGGCCACGGCCAATAGAGCTCCCAGAATTCCTTCGATGGTATGCACACCAGTTATGCACCCACCACTGTCGAGTGTATTTCGTCGAATCCCCGCTAAGTTCCGAGAAGCTGGGGCCCCCTGAGAACCCAAATAATGAGCAGGAGGCTGAGCGACTACTAGTTGAGTACACAAAGGCAGCAAATGTGGGTAGCAATTGGCAGGAACTTGAAGCTCACGCATTAGGTATAGATGTGATAGGGGTCACTGAGACCCGAACTCAACCCCTGCAGGATATTGAACACCAACCGCCTCCCAGCATTGTCGTCAGCCGTGCCGATAGACCACACGGGCGGCGAGCCGGAGGGGCTCTGACTCTCACTTGAGGACACTAACATCCGGGAGAGGAACCTAAACCGTATCTTCCCGAAGTACAATCCACTCCGGCCGCCCAAATGGCTCACCACGCAGAACTAAGAGTTGTGATCACATTGCAGCCCGTCGCCTCCAACAGAGGGGGGTGAGCGGCTAGAGCAGTACTCTCGGGTTCTTACAGGCTTGAGGAGAAAGTCGTGACAGATGGAGACCTCATAACCCCAGGAGTATATCGGGTGGGCGGAATGGCTCCAGCAGAATCGATAGACTACAGTCTGTCAAGCCACATAGTGTGAACCTGACCCAGGGTGCCACCGAGGAGACCAGATGGAGGCAAGGGCAAAGCCAATCTACCCCGGAACCTGCGATGGCAGGATACCCACAGGACTTTTCAGACCTTCAGTCCTAGGTTCCGCTAGGAAACACTGACCACTGAATCCGGAAGAACAGCTCCCCCAGACAGGGGAAGAAGCAGCTACCACTTCGTGGGCCAAATGGTGTTGAGGGAACGGAGGTTGAGATCAAAAGGGAGGTTGAACGGGGTAAGGAATTCATGGGACGGCTTTGGGAGCATTTTATGGATAACCTCCTGTCACCGAATGACGAGGTAGCTCCTCTTGGGAAGGTTCGCCGGAGGAACCCTCATCCATGGTGTACTAATCCGGTCCGGAAGGTATCCTTGGGAAGAGGTTTTCCTGGACCGGAAACCGAAACAGTTGAGGTGGCAGGCGTTGCCTGCAATATTTGGCAGAAGGAGCTAAGTTGGGTAAGATCCAGAAAGAGTGAGTAAGTAAGTAAGAGGAGCTTTGATCCAGAATCGTCAAATCAAACCCCAAGAGGTAGCAGAACTACTTGCTGTCCAGGACGACTCTGAGAGTGGCCCTTGGGTTGAGCAGTCACCAACCACCTGGAGAAGGCAGAATCCCTTTGGGACTGCTTACAACGGGTGTGTAAAAGAGAAAACACGGCCTTCGACCCTCCGCGATTTGCCACCGCGGATGCACTCCAAAAGCCAGAGGAGACCATCACAATAAGTGAAGTGCCCATTGGTCTGACCGTCATGGTAAGAATTAAGTCAGCAGGTCCCGATCGCGTCCATCCGGCAATCTTCCAGCCTCTGGCGAATTTTCTAGCCCGGCAGCGGACTACGCAGTTCAACACATCCCCCGACGAAGGTTGCTTGCTGGGAGATTGGCTCTAGGTGATGGTTACCCCAATCCACGAAGTCGGGGGCAGAGAGACCTGTCTGGGCTACAGGCCCGTCAGTTTGACCGTAGCTTTGCTGAGGGTGATGGGGAGGGTTTGGCGAGACGTGATCGCCAGCCACGTGACTGGCCGCAGTTTGGTCGCATTAGACTAGCATGGTTTCGTGCTTAAGAGATCCTGCTCGTCAAACCTCATCTGTCCCATGGGCGGGGTTACCCGGAGGCTGGACCGAGAGGATAGAAAAGAAGTCTGCTACCCCGACTTCCAAAAGGCAATCGACCCAGTTAGCCACCGTTTGGTGCCGATTGGTTTGAGTGCTTTCGGCCTGTCTCCGAAAGTCGTTACATGGATCCATAGGTCTATCACGGGTAAGACTTTCATAACGAAGATGGACGATGGCATAGCCCAGGAAGGGTGTTTGCTGAGCAGTGTTCCCAAGGCCTTCGTCCTTGAACCTATGTTGTTCATCCTGTTCCTAAACCTCTTGGTCATAGGTTTGGAAAACCCGTAAATTGCGTAATCAGATGACGCAAATTTAGTTGACCCCGTAGAAGCAGATTCCACATGGGGGAATCTACTTGCAGGGCATCGCTGGTCGGCATTCTGGGACTTACCACTTGAAGCCACTAAGAGCTTCCCCTTAGTAGATGGCAAGGACTCTCACCTGAGTAGGTGCCTTGGAGAGGCCAATTGCGACACCAGGCTCAAAGGAGTGAGAAAAGCAAGATATCTTTGAGTTGTCTTATCGGGCAACTTCCGACCTGAAGAGCAGCGCTGAGGAGCCACTCGGTAAGCCTCTACGGAAATTTACCGGATTAAGAGGATCGTGAAGTTCAGAAAATCCCGGGTTTCACTGATACTCTCCAAGACATCCGTTCAGCTGCACTTGGAGTGCTGTGCACAGGCATGTCGGTCCCTCTTTGTAAATGACTTCAAGCTTCTTGAACCGACTAAACGACTTTTGACAATGCGGCTAACTGGCCTAGGGTGACTTGCCTATAAGCAAATACTCGATATATTGAACTTGTTCCAGCTCGAGCGCAGCGGGCGCAGAGGCGAACTAATAGGTGCTGTAAAGGTTCTCAATGGGCACGTTAGTTGGGCACGTTAGCTGGTGATTTCAACGTGCCTGAAATATGCTGGCATTCCATGACATCACCCCCAAAACTCCATGATTTCCTTTCGTGTATCCATGTGGGTAATTGGGTACAGCATGTTTTATCCCCCACTCGAGGGAGAAATACATTAGACCTTATCTTCTCTATTGGTATCAAGAATTTAGATACCCAAATCTTAAGTCGCTTCACCGGTAGTGACCATAAGATGGTATCCTGTGTTTTTACTGCACCTTGGCCTCACACTGATAAGTCAGCAGAAACACACCTTCCGACCACCAATAAGCAATACCATAAAGCTTGCTGGAATAGTCTACCCTCTTTTATCCGTTCCTTAAACTGGGACGAATCGTTTTTATCTAATGACCTAGAGATAGCAGCTGCCCAACTGTATACTAATCTTCACTACTGCCTCGACAAAATCAATCCAGCCTCGGGGCCTATCATACGCAAACAGCGGAACTCTCTAGATCGTCTTAACGGTAACCTAGCCAAACTCCAACGAAGATTCACTAAGACGAGGGACTTCTCGTCGTATCTTCAAATAATACGTATATCCCGTACGATTAAATTGCGCTTGGATTCTTCTAAGAAGAAACAGGAACGAGATGCCTTAAGCCACCCAAACAAGGTGGAAGCACTGGCCAGGCTAATGAAGGTCAGAAACAAGCAACCTAACCAAGACATCCCATATTTGAACTATAATAATAAATGCTTGCGTGACCCTCTTTTGATTACGGAGGCTTTCAGCACCTATTTTGCCTCCTCTTTAACGACGGATGACGCCACATCCTTCCCCGTTCTAGATCCGGTGACATCAGTAACTTTCTCGACGGTAGTGTTCTACCCTGAGGAGGTTTCAGTCCATGTTGCAAGAACAAGACCGTCCTGCAGGCCAGGTCCAGATGCATTACCACCGGCCATTTTTAGTCGAGGTGGCGAAGATGTTCCAATGTTGCTGACAAACATATTCAATTTGTCACTCAGGTGCAGTGTTTTCCCTTCCCAATGGAAAACTTCAACTATCATACCGATGCACAAAAAAGGATCACGTCTAGATCCAGTTAACTATCGGCCGGTGAACCACACCCCGGTCGTGTCCAGGATCATGGAGAGAATGATCAAGGAAAGGCTGACNNNNN
>STRG.12806.5
CGAAGAGACAGAGAGAGAGAGGGTGAGCGAGAAATGGATCAGATATGTGATTGATGGAATGTGGTCGTGAGTATGTGCGTGTCGGTATAGTTTATTTTTGTCATTCTGGACGTCTTCGTGTGTGCGTGTGTGTATGTATGTGTTTGTACGTTTGTGTGCGTAATGAAGGATACGTTTTCGAATGTTCATGATTGTGTAGTGCTATATTCGTTCGTTCGTGTTTGTTTGTTTGTTTGATTGCTTGTGTGTTTGTGTAGTTCAGTTAAGTTGTGTTTATTTGATTTCACTTTAGTTAGGTTAAGTTTAGTTTGTGTTGGGTTAGGCAAGTTTGGTTATTTTTATTTGTTGGTCATATGTGATGAGAACGGAATCATATTCGCGGTTTCCACTGACGCGTGATGGTCATTCGGTTATGCCTTCTTTGAAAGTCTGGGATGTTGTGAATGAAGTGTTTCCATGCTATATTGTATTGATTGATTGTGTTCTATTGTTTTTTTATTATTTTGTATTGTAATTTTCTTCAAATATTATCAGGTATATATAGTGTTAGCGTGTTGTTGGCTGTGGTTGTGTTGGAGGCCGGGTGTGCGTGCGTTTGTTGAATTTCGTGCTGGTAGCAGATGATCGTGGACGGAAGATGTGGATGAAATGTGAATAGTAATTTCATGGGAGGAAATTGTTCCAAGGGTTTTGTACACAGGTAAAAACACGTCTGCTTGCTTGGAGGAAATTGTCCTCTTATATCCGAAGAGCTCTTTCCGAGCGCCATGGACAGCCAGCTTGACCTCCTCCACCCATTTGAAATCTGCATTCATGAAAAACACCTCGGTCTTTTCTGTTGCACCGCATCAATCGCGAACGGTCCATTCTCCCCTTTTACGGTGAAACCCACGGATACTCTAAGCAGTAGGTGGGTTTTGGCTCCATTTATGGGCAGATGCCAATTGTAGCTACCGCTGACCTGATCCGACAACCTTGACATCGTCTGCAAATAGGAAAAATGGGAGCTTCAGTGCTTTAGCCAAGTCATTTATATAGAGGATGAATAGAAATGGTTTCGGAACTGATCCCTGAGGGATACCACTTGTTGGATTTACGGGCTCAAATTTTGCATCTCCTACTCTAACATAAAACTTCTTGTTAGTCAGGAAGTCAGCTATTCAACTATGTAGCTGTCCCTCTATCTCAAAGGTCTTAGGTTTGGTCAGCAGTAGGCCATGATTGACTGAATCAAAGGCCTTACTGAAGTCTATACAGTGAAAACAAATAGAGCAGCATCGAAAAATAGTAAAAGCATGTCAAAGTCTTTGTTCTCCAACCATGGTTGACCATTGCAACGAGAAAATACGAGGGTAAAAATTGAGAAACGACCACTTCTAGGGATGATCTTTAGCACCAAACGCATGGAAACGATATGTTTCGGCAATGGGTCACATCAGTGATATAAACTTCCCAGTGGATGGCGAGTTAACACCAACTAAAATATTTAGTATTTTCTCCGTGATGTACGATTGAGGTCATCGCTACAGTATCGAAAACAAGCGCTGAGAGGTTCAGGTTCAGGAGTAAAAATCGAACCTTATAGGAACAAAAACAGCGGCTTCTAGTGGGATACTTTTTTGGCCGCGTTCAATTGGACCGGACTCACGAGTTCTTATATTGGAGTAATCTTAATGACAAGTGATTCATTCCAACATCCTCAAGGCAATTGATGTGCACCATACGTATTGCATTTCTGAAGTGCCTTTATTAGGCATCACTAGGATGGATACTATAACGATTCACAACCCGTGATATTTAACGAAGTGGATTGAGTGAACTGGTTGGAAGAGAAGATTAAATGAGGGTAAAATTAGCTGGCGCCCTTGGTGGCAACTCTTTCGGATCACTGGCTTTATCGCATTTGCCCGTGATTGGCTCGAGATATATTTCCAAATAATAAGTCACTTATAGTTGTGTCCCTACTAAATCTTCATTTAATACCAATGCGAAGCAAAAAACTCTTAATCTTGGAAACATATGGTTTGTGTCCGCCCATTCGCTTCGCTGACTTCCAACTGTTACTGATGAACAGTGTGCGCGCGTGCGCCTGATTTCATTTCCAGTTTTATGGATTTTACGCTATTTTGCCCACTAACATTTAACTAGTAAGTTGCGAACTTTGATTATGAAAGAGTGTTGCTGGATCACTTAAGGCTCAAAAAGGTATTTCCGGATATTTTGAGCACATTGAACATTGTTCACCCAAAAACCGCTCCTCACGAAGTAAACTGCCCTGGGGCTCCGCTGTCAGTTCGTTATGTTTCAAACAAGCCCAGGATGGTTGTAATGCAATCTATCGTTGCATGAGGTTTGTTACGAAGGTCGGACACACTTGTGTAGTTTGTTGTCTGACAGCCCGTGCATCTGTCTACTATTTTTATTTCACGGGATGGCCACAAGGTGAAGGTCGTTCGGCATGCAATCACAAGCTCTGTCCGATGGATGACGCTAAATATCGGCTCCACATACTTCGTCCAGGTTGGACGAAACGAAATGAAGAGGGTCTTATGCATTCCGGATGCACCATTTCGTTGTTAACTGGTCCCAACAAGATCGTCGTTGATCCTGGAAGTCCATGGGACACAGAGCTTATCCTATCTTCGCTTGCGGAGCATAATTTACGATTCGCAGATATCGATTATGTGATTTGCACTCACGAGCATGTAGATCACTTGGGCAGCCTAAATCAATTCATCAACGCTACTCATATCATCGGAACGTCCATCTACAAGAAAAATCCGATTGCACATGATTTTGGAAGTTACATTCCGTACGAAATAGATTCATACATTAGCGTGGTGCACACCCCCGGTCACACACCTCATGATGTTTCTGTTATCTGTCGAAACATTTATCCCTACGGTTGTGTAGTAATCACTGGGGATTTGTTCGAATGCGAGGGAGATTTGAAAGATCCGCAGATATGGCAGCAGTCTAGTTGGCGGAAACCAGTTCAGGAATCTTTCCGACGAAGCATTTTGCAAAAAGCTGATTTAATAGTTCCTGGTCATGGAGCTGCATTTCAGGTCAATGAGGAAATCCGACACCTTCCATTGGTTGAAGTGAACAACTAAATGCTTTCACGGTACAAATTATAGTGGAATTGATATCGTTTAGTCAAATACTCGACCAAATACTGTTTTTCATGCCTTATTAATTTTGAATTATTGATGCCAATTTTATATGAAATATACCCTCGATAGTCTCTGA
>STRG.67828.11
ACAGCCGAAGCCGAGTTCGTGCTTACAGCGATCTTTTCCCCGAGTTCACCACGGAAAGTGGTGTTCATCAGGGTTGTCCTCTTTCATCCTTTCTCTTCAATTTTGCAGTTGAATTGATTCTTAAGATAGACCTATCCTCGATTGAGAATAGCGGCGTCGATCTTTGTCCAGGCAGTAAAATGTCTTACTTGGAATACGCGGACGATATTATTATTCTGAGTGAGGATCCAGGTAAGTTGCAAGCTTTTTTAGATAGCTTTAACAACAGTGTAGGAGTGTTTGGGATTTGTTCTGCATTTCCAAAGTGTAAAATGCTGTTGCAAGACTGGGTTGGCTCAACACCGAACCTTGTGCTGGCCGGGGAAGCCCTAACTGAAGTGGATAAATTTTGTTACCTGAGCAGTTAAATCTCACCAGGTGGACAGATAACGGATAAAGTGTCATCGCGTACACAGAAGGCGCGTTCGGCTTTTGCCAACCTCCGTCATCTGTAGCGTCGGCGTGACATCCGATTGTCTGTTAAGGGTAGAGTGTACAATGAGACCGTTAGGTCCGTTCTTTTATACGCTTCAGAAACATGGCCGTTGAGGGTAGAAGATAGACGAAGACTGTCGGTGTTCGAGCACTGATGTCTCCGTAGCATTGCCCGAGTATGGTGGGAACACCGTATCAGCAATGCGAGGTTAGACGCAAGGTGTTGGGAACCAGAGGTCAGTCTCTGGATCAAGTGCTGGATCTAAACAGATTAAGGTGGTTGGGACACGTGTTACGCATGCCCACGGATAGACTTCCTCAGCGTACGCTGTTCTCCGAGGCAGATAATGGTAGGAAGGTAGGTCGAGATGGTCAGTCCATAACATGGCGAAAAAGCATGAAAACCTTGACCAGTAGACTTGGCTGAGTAGGACGTGTTCCACTTCCAGGTTGGGGTCCACGTGATCCGCCTACCAAATGGTTGGGGACATTAAGTGATATGGCTAGGTGTCACGGTCAGTGGCGTAGTTGCATTCGTACTCTTTCGTTGTCTTCTTGATTTCCGATTGATACTTTGACTTTGTTGGACCTTTATCGTTACGCTTCTATTTTTTTAGTCGTTGAATGGATGTTGCTGGATGGTTGACTTCGTACGAGTCCACCGAACTGTGGGATTAACGGGTAAATAAACGGGAGCCTTATCGCGGGTTAATTTAAAGTGGTGTGGAAGCGATAGCCACCGGGGCCCGTGATATTCTGCACGCTGAAGCTGAGACTTAGTTTGGAGAACCACCTTAACACGCAGTGGTTCATGTGTCGTGATGAGGCAGACGCTGGTGAATTACTGTCTACCACCAAAGCAACCGGTGATGGCGAGGATTCGAACCTCTGATCTCCGAGGTGGTAATGAAACGCTTTTACTCAATGAACCATCACCAGTCGTCTCTACTCTCGTTCTGTCCAGTTGGTTCTAATGGAATTTCGAAAGGTTATCTGTCTGCATCGAAACTATATCTGGATGCCGAATTTTCGATACTTTGGTTTCGTATATTCGCTTCTTTCCACTGTGGTTATCATAGCTTACAAAAATGCGACACGAGTTACATAGACCTAGTAAGCTAATGACGTCGAACAAGGTGTGTTGTGGAATAGTCCATTGTTATAAGACAGAAACCTTATCAATTAGTGAACCAGCTTATGGTTCTACTGTCATTACTGAATAACCGTTAGTTCAACACCACGTTGACGAAAATGGCTCGATAATGTTTGCGTTTATTCTTTTGCAAATCGGTCTTTTGGCCATAAGCAGATATTCTGGTGTCAGCTGTTTCGGATGAATCTTGGTGATCAGCCGATCACCTTCGTCTTCAACTTGTTGGACCGCTCGTTTCGCACAGATGGTAGCCGCCAGCGCTACCTCCCACACTTCCTTGGCATAAACCAGTGTGCGGTTTCTGTACTTAGACTCAACGTGAATACACGCTGTTGGCACTCCTCGATCTTTTCTCGTTGATATCTTTGATGAACTTGATCGTAGAATCTTAAAGTGTGTGCCCTCCAATAATGCAGTGGTTTCAGGTTGGAGTAATAATGTGGCCCAGTTAAATAAGTTGGAGTTATAATATGAATGCAAAAGCAAAGTAAATCTTAATAAGTAAAATACGACAGCAATACTTCATACTTCTGAGGAGAGTAAGTGTTTTCCGCAAAACCAGTGCGACGGATTTAGAAAGTCGTGCATTTTTCGAACCTAGTGGCCTGGTATCTTGCTGCACGGCTGCAAAACCTGAGTATTTCATGCTGAAAATACTCGGATACTTGCCGTGCGAACAGTGAAGTTCGTCGCCGTGTGTTGGGTATGGTTAGCCGCCTTCTGACCAACTTAATCACTCTTCACCGCCCCCGGCTGATATTTATTTCCCGTATGCCTAACCGTAATCTACTTCTCAGTGTTCTACCTGCATGTCCTGGGTAACGCTAGAAGAAAGAACACGAAAAATACTGTTTAACTTGGTGTATTCATATTACTAAGCTGGAATCGTTTTTGGCTCAGTCAAACCCTCTCCCCCCCTCCGAATCTTTGGTTTGAACCCGCGGGCAGTTTAACTGTGATACTTCTTTGTTGAACTAGTCTCACAGACCCTTCATAGTTCAAGTTTGACACATACGTGAACGTGGTTTGACTGTTTGTGTTATACGAAGATTTATTTAACCGACTCTTCGCGGGGCTATTCCGTCTAAATATATCTAACATCAAGTTCATCTACTTCATTGGTAGTCCTATAGATTGATTTAGTCTTTAGTCGTCTTGTTGCTGAGTCGTGTGAAGATCTATTTTCTATTTTCTGATACCGCTTCGTGTGTCTGAGCAAGTTCAGATGTGGTTCGTTTCTCAGCCTGCACATATGAGGAATGATATATTTTGTAAGGTTTTTTCTTTATTGAAAATGAATACTTCAGTGGTGTACTGGGACAATGAGAATATTTGACACTAGTTAGAATCGTCATCTTCAGCGTCTGAGAATCACCAGCAGGAAGTATCTGTGTCAGAACTGAACGGGGTTCGGAGTTTATCGAATAAACGACGCGCCATGCGGTAAACGATAAAAGTGTATTGTCAGTAACACGGCGTTGTCGATGGAAAAAATATAAATGACCGACGTTTCGACCTCCAAGGGTGACCTTTCTCAAGGCAGTTTTAGAATCGGGTGTGTGTGTGTCAAGTCGTTCGTTTGTTCGATTGATTAGGTTTCACTCACACCGGTCCCGTTATTGGATATTAGTGACTAGGTCAGCTGGCGCCGTGACCTTTGGGTTGCTTACTCGTTTGTGATGTCAGAGCGGTTCAAATTATCTGCTCCGTCATTTCGGATGACGCATGCAAGTTGGGTGCTGATTGTCAAAGCTTCGACATACAATCGTTCGGCGCAAGTTTTTAATTGGAGTTGGAGAATTTTTTTTTTTTGTTGTATTCAATGCTATGTTCTTCTGCTAAGGCATGAAGAGTGATCGCTGAGTCCCGCTCGAATTTTACGGAGGTTGTCCTATCGGGAGGCTTGTATTTCTCTTGCGATCCGTTTTCTGGTCTTAAGTTGCGTGCAAGTTTGTCCAACATATTCGGCTAGGTATTCCTTACAACTGATTTTGTAAACTCAGTTGTTTTGGTTGTGTAAGTCAATTATAATTTTTCCACGGAGAACGCCGTGTTATTGACAATATTCTTCTCGTTTAGTAGGTGTCTATCTCTAAATAATGGCTTGTTGAATTGTTTTTGTTCAACAACGAGTCAGACCCATAGTAATCTAGCGATGCTAATTATAGGATACAAATTCTGAAGTGGGGGTTCGGACGCAGCCATCACCGTTCAACTCCACTGTGGTACGATTCACTAGCTTGCCTGACTACTGGGTTCTTGGGTGAATCTCTACTCCGAGGGTCACGGTGCTGACTGACGATTCTCCTTTTTTAAGAGATGCTTGCGCATGAGTCCATTAGCAGTGATATGCCACACCATGCCAAAGAGTTATCGTGAATGATCGGCAACTACAACCCCGAGAGTGGGGTTCGGTATCCACATAGGCTACCAGTAGGTTAGGCCTTGTAGCAAACTGGGCGTCAGAAGATAGTTGTCTATCGCCAATATAACCGGTGGGGGCTGGGCTTGAGCCTCATATTTCCGAGGTGATAGAGAATTTTACGTCTGGACCACCACATTCATAGCGTAAATGTTCTGGACGTAACGGATATGAGAATACATAAGTAATACTTCAGCGTGCGTACACTCATGCAGGTCGGTCAGCAGGCGTGCCTAGCGCTCACAACAGATTCTCTGAAGATTGATGTCTGCTGCCTCAGTGAAACGCGTATTCAGGATTCGAGCAGTGTAATTCAACTAGCTGCTCCCGGTATCTCATCGAGGTATTTTCTGCGCACTTCAGGAGACGGAGTAGCTCGAGCTGTGGGTCAACGTGGTGTAGGAATGGTCTTGACTGACAAGGCTGAGGCTGCCATTTTTAGACTGGATCCCGATTAACAGTCGCTTATGTGCTTTGAGACTCCAAGGGTCAGTCGGCGTTCGAAGGGATAGTTGTGTTAAGCGCAGTTTGTTTGTGATCTCGGTGTACGCCCAAACCGACTGCAACTCAGACTTGCAGAAAGATGAGTTCTATGATGCCCTCGCCACCCTCGTTCGCATTAGTAAAGGTTCTGACATTGTTGTGCTAGCTGGTGACTTCAATGCACAAGTTGGCAAACTCAGTGTTTAGGTGGGCGTTGTGCTTTACCTGCTGAGCGTACAGATAACGGGGATAGGCTTCTCCAATTTTGTGCAGACAATCGATTGTTCTTGTCTAGCACCAACTTCCGACACAGCTGGCATCGAAAGCGACATGGCGTTCTAACTCTACAGACACTTTGAGTCAAATTGATCATATCGCCGTATGCTACCGGTGGCGCAGTTCTGTTCAGAACTGTAGATCTTACTGGTTCACGTACGTAGAGTCGGACCATGCCTTAGTTTTAATGCGATTATCTCTCCAGCTCCATGGCCATCGTCGCAAACCGCAAACCCGATTAGCCGTGCAACGTTTGTGTGATCCAGAAGTACGCACTCGTTACGAGCAGAAGTTAGCATATGAGCTAGGATCCACGACGAACAGTAACGTAGATGAGCATTGGGCTCATATCGAGCAGGCGATACACGTTGCAGCAGGTTTTACCTGTGGTCGTAGATCCGTTGTCCATCAAAGACACTGGATCTCGCAAGAGTCGCTGAGTATAATGGAGCAAAAGCGTCAGCTCTCGAACCGTGGGGAGATGAATAAGATGCGGAGAAAGCTGCAAAGGCAAGTTACGCAAAGCCTTAAGCAGGATCGCGAAAATTGGTGGGTGAAGGTATCCGAAGAAATGGAAATAGTAGCTGCTCCAGACAACAACTGAAGACTGTTCAAACTTATTCGTGACACCGGTGGACGGAGCACCCATTTCAGTGAAACAATATGCAATAGAAATGGAGAGTCTGTTCATGGCAAACAGCAAAAGCTTGACCGTTGGGCCGAATACTTCAAAGAACAGTTTAGCTGGCCGCACGCTAGTGTAGTTGCTCCTGTATCAACAACTGCGACTCCTTGGGTGGTATCACTTGAGCCCCCATCGGAAGTAGAAGTAGAGTCATGCATTCGATCACTAAAGCGAGGGAAAGCGGCAGGTCCCGACGAACTTCCTCCAGTTCTTTTCAAACTGGGTGATGAGGCGTTGATAAAATCACTTACCGCTTTGCTCTGTGACATTTGGAAGGAGGAGCGTATTCCGTTAATATGGAGTGAGTCGTTGATTGTTCCCATCTTTAAGAAAGGAATACGCAATGACTGTAGTAATCATCGTGGGATTGGCTTAATTCCGATAGTCACCAAGGTAAAAGCCTCAATTCTACTGCACCGTCTTATACCGGCTCGCGAAAGGAATGCCCGGGAACAGCAGGCTGGATTCCGCCCAGGTCGAGGATACATCGATCAGATTTTTACTCTTCGCCGAATACTTGAAACGTGTCACACGCACCGCTGACCGACAATAATGATTTTTTCAGACTTAAAAGGCGCTTTCGATTCAGTTGATCGAGCAGCGCTTTTCAGTACTCTTCATCGAGAAGGTGTGTCTCAAAAGTTCGTGAACCTACTGAGATCATTGTGTTCGCATACTTCTGGCTGCGTTAGAGTTTACGGTGAACTATCCGGTCGGTTCGAAACGGCCAATGGTGTTCGACAGGGATGTCCTATGTCTCCATTCCTGTTCAACTTCGTCATGGACGAAATAATGGAGAGTGCGATGCAAAATCTTCAGGATGTAGGCGCCGAACGAGGAAATAGTGGAAAGCTATGTGACCTAGATTACGCAGACGACGTTGTCTGCTTGTTCGAATCCACGGAACATGCACAACGTGCACTAGGTAGACTCTCAAGAGCTGTAGCTCCATTCGGCATGCGCTTTGCACCTTCAAGGTGTAAGGTGATGTTACAAGACTGGACGTCAACGATTCCGAGCTTGATGCTCGATGGGGAGGTGCTGTCAGTTGTCGACCACTTCACCTACGTCGGCAGCAGCGTGACGACGAATGGGAGCACAGTAGTAGAGGTGAGTACGCGTATATCCAAGACTCGAGCGGCGTACGCTGGACTGAAGCACTTGTGGCGTCGATCTGATATTTCACTGAAGTTGAAAGGTCGTTTGTATTGTGTCGCAGTGCATTCAGTTTTGTTGTATGGTTGCGAGACTTGTAGTGTGCGTGCAGAAAATATTCGTTGTCTTGAGGTTTTGGACTACCGATGTTTACGTAGTATCGCTAAGATCGGGTGGATTAGCCGAGTAGGCAATGCTGAGGTCAGAAATCGGGTATTGGGTACTAATTCGTATCCAACTTAGTAGACTTCGTTGGTTGGGGCATGTGTTATGTATGTCAAACACACGTCTACCGTATCGCGTCCTATTTTCCGTTCCTCCTCGGGAGTGGAAGATACCACGTAGAAGTCAACAGATGAAGTGGCAGCGAGGAATGAGAACATGTCCAGTGAACTTAGGAGAAATAGGTGTTTCACGTCTTCGTGGTTGGGGTCCAGAAGATTCCTCAACCAGTTGGCTGGAGACACTGAAGGATATGGCTACGAACCGTGAACAGTGGCGATCGTGTTATCAATTTCAGTTGGATCAGAGTGATTGACCAATGTGCGTTTGTACAGTTAGACTGTGTATATCGTGTGTTGGCTACTAGAGCATTGTTTCCTTTTCCCACCCATGTAGGTCCAGTCCCTGTCCATCTTGTATATTCATACTTTCTAATTCAACGTGCAACATGGTGAGAAAGGCAGTGGTCAGTGGGGCTTGCCCTACTGTTTAACGCTGTAGGATGATGATGATGATGAATACTAAACAAGCAACAGGTACGTTGTAGGCTAATTGCAGTAGCAATTCTATAGTAACCAATTTATGCTGTTGGTAGGCAGTAATCCCCTGTCGCCCGGCTGGTTACCGCGCTTGGCTTATTGAAGCATTATTAGCTTCCACTTCTCAGGGTCAGGTTGTCGGTTATCCCTGACAGCGCAGTGGGCGTTCGAGGCACGTAATGAAAAGGTTTTTGGCCTACTTGTGCGATAATAATAATGGTAATAATACGAATTATATAAGGCGAACCTCATTGCTGTGACAGTAATTTTAACGAGGAAGTCTAACGGGACATCTGTCTCATTCCTGAATTCCATCAGGTCTTAGGAAGAAAATGTACGAGTACATCAGTCCGTCGGTATTTGCAAGTAGTCTGTTCGCTAGATGCATGTTTTATTTTCGATTTCCATTTTTCCTCCTCATCCCTACAGCTTGCTCAACTCCGATCTTCATCCCAGATGATAAGGTGCTTGGTTGAATGCCCAGGTGAACAAATGTAGGGATTCCACAGTAATCTTAACTGCACAATCTCGGAGCGGCAGTTTTTCTTGATTTGGTCTACCGTTTTACCGATCGGCCATGTCGAACAATTCGTTAGAAATTACCAACCTAGACAATCTCAGTGACCCTTCGGGAATATTCTCCCTGATCGAAGTGGTTGGAAAAGGAACCTACGGGAATGTTTACAAAGGCCGGCATGTCCGTACCAGTCAGCTGGCCGCCATCAAAGTTATGCCCATCACTCAAGAAGACGAAGAAGAGATTATCTTGGAGATTAACACACTTCGAAAACTTTCAAATCATCGGAACATCGCTACCTACTACGGTGCTTTCATTAAAAAAGCTTCTCCACAGGATCATTTATGGCTTGTTATGGAATATTGCGGAGCGGGTTCTGTGACAGATTTAGTCAAAAGTACTCGGGGTCAGTCGTTGAAAGAAGATTGGATCGCTTACATCTGTCGTGAAATACTTCGAGGCCTCGTTCATCTGCACAACAACCGTGTAATTCATCGTGACATCAAAGGTCAGAATGTGCTGTTGACAGACAATGCAGAAGTGAAGCTCGTCGACTTCGGTGTGAGTGCTCAACTTGATAAGACATTCGGAAAGCGAAATACATTTATCGGGACTCCATACTGGATGGCGCCCGAAGTCATACATTGTGAGCAGGATTCTCGCTGCACATACGATGCGAGGTCAGATCTTTGGTCACTGGGCATTACCGCACTGGAAATGGCTGAGGGTCGTCCTCCGCTGTGCGAAATGCATCCGATGCGTGCCTTATTCCTTATCATGCGCAACCCACCCCCTCGGCTGAAGCAAGCTCCAAATGGCTCGCGCCATTGGTCTCTACGGTTCCACGACTTTGTTAACAAATGCCTGACAAAAGACTTCACGAAGCGCCCAAACACGACCGATCTTTTACGTCACGAGTTTATTACAAATCTACCCAATGAACGTCAAGTTCGTATTCAGCTGAAAGATCACATCGATCGTCACAAACGCAATAAACGGCCTGAGGAGCGCGAACAGGTTTACGAGTATGAAGGCAGCGACGAAGATGAGGACGACACGAGTGCTGCTGCGAAAGCGGCCGCTGCCGCTGCTGTTGCCATGTCGGCTGCCGGTGGAGGCCCCGGTGCTGGAAGTCGACCTCCACCCGCACCGATTGCAAACGTGCCCTATCGGCCTTCTCCATCCGAAAAACAGTTTGCACGCCCTCCAGCTGGTCGTCCTGGGTCAGATTTAATTCCCCCAAATCCTCCTATTACTGGTGGTTTCAATATTCGTGTTATACCTCCTGTCAACGGATCTCAACCACTCAGCCGATTGCAATCACGGGGCGAGCCACCACCTTTACATCCTGCTTCGCATAGCAAGGGACCCAGTACAAAGCCTTCCCGTGTTGATGACGAACACGTTTCTGCGACAGTTGCACCGAACGAGACTGGAGAAAACACACTACGTCAGAACTTCGCCAGACTTCAGGAAAGAGAACATAACGCGGTTCCAGGTGCTGCCTCTGCACGACCCATGATACCAAACAGTGGTTCAGCTGTCGGAAGTGGAAGCATTGCTCAACAGTCACATCATTTCCCTCAGCATTCCCGTAACGCCCATTCACGCGTGCCACCTGTGGGCCACCATGGTCGATTACAGGGCCAACCCACGCCCCAACCACAGACTCAGTTCCACTCCAACCAACCTAAATTAGGTGTCTCAGCTGCCGGTAGCCGAATAGCTGGCTCTGGACAGATTGTCTCTCCGTCGCCCCCGACCACTGCCATTTCTGCCCTTGATACAAATGAACCATCCGTAGCGAATGCAAGTGGAGCATCTGGTCACCACTTCCCCCTTCATCATCATCGCTCGGCTGTGTTTCCTGCTGTCCCGATCAACGATTCCATCTCATATTCTCCCTTCCAACCGGCGCCACCTGTGCGTGCACTTTATTCGAACGAACTTGCTCCATTTGCGCGATCACCGTTCCGGGTCAAAATGTTCTCTGCTCCGCCCCAACAGCAAGTTCGTCTGGGTACTAATGGAGTGGCCAGTTCCCAAGACAGTACTCCCCCAACTTCCTCTGCTGCAGTTGGTGGCAGTTCTCGCCATCACCACATTGTAGCTCCCAAATTTCCATCGACACGGCCAGTCGGTCAACAGTCGCCGACATCCCATTTGGACTTGCGCAAACCCCCACTGGATGGTGCTACGCCAGTTCATAGCTCTGTCTCGGTTACGGGGGCTGGTGCACACCAAGCTGGCGCTGCGCGCACTTCCGGCGCACTTGCGTTTGTTGCATCCTCAGATCCTTCCGTGACGACTGCATGTGGATCTTCCTCAGTTGCACTGTCCTCCAAATCCGGTATGCCCACGCGGCTGACGTCATCGAATCAGGGTCCGGGACATGGTCATTCAAAAGTTTCTAGTTCCCAATCTAACGCTTTGGAGGAAGGGCCGGGGCATTTGCGCTATGCTCGACAACCGGTACTTGGTGTAAGTGCTGGTGCGAAATCGAGGTTGGGTTCCCAGAAAGGCGTCACTAAATCTGAGCGCAACCGTATCGAGGAACTAGATGAATTAGCTGCACAGCTGACCAACCTTGGTTCGGCTTCTCCGGGTCCAGTTCGGGGAGTTACGAACAATGCCCTAAACGGAAAATCTCAACTGCAACCCTATGTGAATGGTCAACATCGAGCCAGCGGCAAACCTGATGCTTTGATTCGATCAAATTCGTCCGGTATCTCGTCAGACCAGCCACGTGGTAGAAATAGTTTGTCCGATCCTGCCGCTAAACCTCCTCGTTCTACATCCGCATCGTCTACTGGATCTTCATCTTCATCCTCTTCGGAATCCATATCATCACAGTGTTCTTCAGGCAGTGTCGAACGTCAGTCACCTAAGAGTAAAGCGCCAGTTGGTTCCTCCTCTTCAGCGAGTGGTAGCCGATCCACCGGCTCAAGGGACTTCCGTTCTAGCACGTGCTCATCCGTTTCTAGCGGTTCGTCGAATGGGTCCCGTTCGAGCAAAAATCATCGTCACGAAAAGTCACCCGGCTCCACCCCTGCTTTGGACCAGCGTCGGTTAACCGTCGTGGAAAACGTATCCACTCAGGATAGCATGGGCGGTCATGAATACGATGCTGTTGGCGAAGTTAGTGGGGCTGGAGATGAAAACGGCTGGTGTGACGATGATGGGGCGGATGAGGAAGTTGAAAACACCGAAGTATTGGACGAAAAACACCCGAGCTTAGGAAATAACGGAGAACCGGAAGACGGCGAAAATGATCAACGCGGGGAAGATGAAGATGATGACGATGATGGCGAGGTTGACGTCGTTGAGGAAGGCGAGGTCGGACCGGATTTAGAGGAAACTGCTCAGATTCGTGCTACATTGTCAGTAGTAAGACGCCGCACACAGCCCGAAATCACTGAAGTTGGAAACGCCCACCCTCTAGATAGAGATGCGGATGGTGATACAACTGCAGGTCTACTGAAACGAAATCATGAAGAACCTTTACCTTCGGATGAATTCACAGAAGAAACCCTAAATAGTCTGGCGTCCATCATTAAAGCATCTGGAACTGGATCCTTGAACCAGTGGTCTGTATTGACTAACAATATTCAGTCATCCTCGGAAATTCGTATGCCTCCTGAGCACGATAAAGCCTCACAATCCACTGAACCGTCTGGTATAGACGCGGGCATGGTTAGTGACGCTACACTTCGACCTTCTGCCTCAAACGAGCATTCGAAGAAGCATATAACTTCGGCAGCCTTGTTTGATTCTCCCAATCGTTCAGCTTCGGGGAGCTTTGCTACGCGGATGGAGTCAGATCGTTCAGACAAACAACCTCAAGGCGTTACAGTTGGTCTCCCGACGTCTGCTCATCCTGTTTCTTCTGCAGAGCGGATGGAGGGTAAACAGTCCGCTTCGCAGATCATCGGAGTCTCGTCAGGACCAGCTCAAGCTCGAACAAAAACACATGTTGACATACAGCTTGTTCATCCGTTAAATGCCAGTATCCTTCCGTCCAGCGCTCTGACAGCAGCAAACTTCAGTCAGCAACACTCCATTCCAAATGTTACCACAGCATCCGGACCTTCTGCTTCAAATCATCAATTGCCCGGTGTCGGCGAGGAAGCACCGGAAATCCAAGTTTACAAAAAGCGATTCAGTTCGGAAATTCTTTGCGCTGCAATGTGGGGAGTCAATTTACTGATTGGTTTGGAAACGGGTCTCTCCTTGTTGGATCGCAGTGGCGAAGGCAAAGTATATTCGCTCATTACAAGACGTCGTTTCTCCCAAATGGCTGTTCTAGAAGGTCAAAATATATTAGTTACTATTTCCGGGCGGAAGAATCGCCTGCGTGTGTACTACTTATCCTGGTTGCGAAGCAAAATTATGAAAACTGAAGGCTGTGATAAGAAGAACGGATGGGTGAACGTTGGAGAGAATCTACATGGCGCGGTGCATTTCAAAATTGTCAAATATGAGAAGATCAAATTCCTCGTCGTCGCACTCAGGGACTCTGTGGGTATCTACGCATGGGCCCCTCGGCCATACCACAAATTTATGGATTTCAAACGTTTCTCTGATCTGGCCCATCGTCCGTTGCTAGTTGATCTGACGGTTGAGGAAAATCAGCGCCTGAAAGTGATTTATGGTTCGTCAGCTGGTTTTCATGCGATCGACCTAGATTCTAATACTGTATTCGATCTGTACCTCCCTCCTACGAATAGTACACAAATCACACCACATTGCATTGTGGTTCTACCGAACACGGACGGAATGCAACTGTTGCTTTGTTATGACACTGAAGGTGTGTACGTCGATACAAACGGGAAGCTGACAAAAAACGTGGTGATACAGTGGGGTGAGGTGCCCACTTCTGTGGCGTATATATCCACGGGTCAGCTCCTTGGCTGGGGTCTCAAGGCTATTGAAGTGCGATCGGCCGAAACTGGTCACTTGGACGGAGTGTTTATGCACAAACGCGAGCAAAAGTTCAAGTTTCTCTGTGAACGAAATGACAAGGTGTTTTTCTCCAACACCCGATCTGGTCCACCACAAGTGTCAATGATGACGTTGAGTGGCATTCACTGGTGACGACTTTCCGTGGTCCTGCCATATCCAACAATACGGACTCGACTTTCAGCTGCGCAGTCATTCTTTCGCTCATTCGTACGATGGTCAAGCCCCAAGGAATTATTTCTCTACTCTGAACTGGGCTCAGTTCCTGCTGCCAACTGACAGACGCTTTTCCGTTCTCTGCTCTTTTTTATATAACCAGACAGCAACAATCAATCAGATGCAATTATGTATCTATCATTGTCTATTTCCCTTTCACACACCTGCTTTTGGTTGGAATGATTACTTTCCCGCCTCATATCGATTGGTGGCGGGCCGGGCTTGTGAATGAAATCGTCTAGCGCACATGCGCATACAGACGTTGACCACACACTCCATCATCCATAAAAAGATAACAGAATCTGTGCGCATCTTAACTACAAGCACCGAGCCCCCTTAGCTGCCACCGGGCTTGATGGTTGCATTTTCTTTACGCCTTTAGCCCACTCCACTTACCGAATCGTGCAAGCATCCACATGCAAAACCAACAATCCACCAGACACAAAGCTGTTTTGGGCGCCTCGGTTCCTTGGGCTAGGCGAACCACAATGACTAGCTCGCACTTGTATCTTCGCCCCCATATCACACACCGACACCGCCGGTGTATGCGTTTATCTGAGCGCGGGTGACTTTGTGATTATGGCCATCTAACTCTCCTACCTTCCCCAATCACCTGACAGTTTATTATGGCTTTCTTTTCACATGTACTTCTCGGTGGTCTCGCGCATAATTATGACCTATTTTACCCTCATTTTTTCAGATTAGTAAATTGCTCGAAGCCGTTTTAGTTGCACACACGGGGGCGTCCGATGCTTCATTGGAACTGTTTTCCGATCTTCCTATCATGTTACGTTTGTGATGAAAGACTATTTATTTCTGACAACGCTCTATGCGCACCTCAGTAATGCTAATGTGGACTCTGCCATTCGTTCTTAATGCTCACCGTCTATAAGTGTCCCCTCCACTGTGCTCCATCTCCAACTGATCTTCCCTTCACCTGAAGTGTACAGTCAACAAATCAATAAGGAATGGGAAACTTGTCGACTTCTGTAGGCATACACATTTTCCTGGTTAAAAATTTAATTTTGATGGATATAGTATTTCACCTGCGATATTTAACTAGAGGGATACCCTTATGGATGTACTCCAAATGCAGTAGATATCTTTGTCACTGTCCCTAGCCATCTTCGTGCGCGATTCCATTAACTACCTTGTTTTTAAATGAATCAGACCACGTACCTCAACAGTGCTACAAATTAACTGCCTTTGGCGATCTTCATGAATCAACTGAACTCCACCAGTCGAATACATGGTTGACAGTGCGAACTTGGGTTTTATGGATTCTATTAATTTTTTTCTACCTAAATGTCAAAAGTATTCTATCCTAG
>STRG.66753.1
GATTAGGCCAGTCTGCAACATCAAGAAGCTTCAAACGACAGCAGAGGAGGACGTCGAACAATGTTAGAATATTGAACCAACCATTTCCCGTGATTGATTTGATAAAAGAAGTCAGAATCACAATATTGCACGATTTATGTCCGGGACGATTTCGCTGCATCTCTACACAGTGCATACTGCAGACAAAAGTTAGTATGACAGTTCATATATGATCGAAAGCATGACAGCAAAATTACGAATATGTGCGTCTCACCATGATCAACATAGTGTCACCTACAGTTCTTTCTGTTTGCACAGTGTTGGTTCCCATCGTTCAATTGCTATCGCCTCGGCCAGTCTAAGCAGTTTCGTGTTTTCTGTTCTGTAAACCACCCGAAACGCTTTTTCTTTCTCAACTTGGTGTTGCATTGCCAGTAGGTGTTGAGCTTTTGATGATGGCGGTGGCTTATCAGTTCGTCCATCGTTGGTGTTTGGCATCTTAGGGTCAGTTGCGCGTTGAATACAATTGGGAATATGTTCCGAAATCCGATTACGAAACTGACCTTAATCGTTTTTCCAGCATTTGGATGAAGTCATCACCCTTGAATGGGAGACACGTTGTGACCTTCATTTGTGGTACTGATGTAGTGTTTGGTTTTACAGGCCTTGTGATGCTGTGTCTGTCGATGAATGTATCTGGATATCCGTTGTGTGGCAGCGCCGTTCGGACGAGACTGAGTTCATCAGTTAGAATATAGTATTATATATATATATATATATATATATATATATATATATATAATTTTAGAATGGACAAAGGAGTTTGTATTATCAGGAGATACCAAGTGGAAAAAACGACAACTCAGGGATCAACGGGTGATGACTTTCTGCACTTCAGGTCAGTTCAGACAACCGCTAACCATGCATTGAGTGCAGGAGCTTTGGTTGCTATCTTATGGCATCAACCTTAATAGGAAATCGTGAGGAAGGACAGGACTATGAACTGAACAGTAAAAGAACTGCAAATACTGGTATCAAATCGATAAAAAAAGTTTGTGAATACAAGAGGGCCACTGATCAAGACACCTAGCCATTTCTTCTAACGTATATAACCACTGAGTGGGAGGGTCTCTTGGATCCCACCCACGAAGTCTGACTCGACCTACATGGCCAAGTCCACAGGTTAGGTTTTTTACACCTTCCTTCAATTTAATGGACTGACCACCCTTACTCATCTTCCGGTGGTTGCCCACCTTAGCAAAACATTGCATGCCGAGGAATCCTGTCAGCGGACACGGGTAACACATGTCCTAATCATCTTAGCCTGATGACCTTGAGTGCTTCATCTATTGATTTGGTTCGTGAACCTAAGACTCTTTGCCGAACTTCAGCATTGCTAATGCGGTGTTCCCATCAGATTCGAGTAATGATACAAAGACATCGGTGTTCAAGTACCGACAATCTTCGTATATCCTCCGCCCGTAGCTGTCATGTCTCCGAACAACACAGAAGCACGGGCCTTACTAGTGCAATGTACACTCAACCCCTGATAGATAAACGGATGTCATGTCGACGCCACAGATGACTCAGATTGGCAAATGCCAAACAAGTCTTCTGTATACACAAAGATACCTCATCCGATATCCTACCACCGGGTGTTGGATCAACCCAATCATGCAGCAGTATTTTGCAGTTTGAGGGTGCGAAACGCAAACCGAACATTGCTACGCAGTTATTCAAGCTGTCCAGAAAAGCTCGCAACTTATCTGGATCTTCACTTAGAAGAGCTATGTTGACAGCATAGTCAAGATCTGATATCTTCCCTCGCGAGAAAAGTTCAGTGCCCCTATCATCACCTGACAAAAGTGCGGTCTCAGTGATCCTTTCACTCATGAATTTAAACAGAAAAGCAGAAAGCGGGCAATCCTGACGTACACCACTTCTCATGGTGAACTCGGGTGAAGGATCACCGTAAGCCCGAAGTCGGCTTCGGCTAAACATACACAGGGGTTTTATGAAGGAAATGAATTTATCTGGTACACCCAGAGAACTGTGCGGTCGACTAAGTGGAAGGCTGTTTTAAGATCAGGAAAAATGGGGATGATGGGCCAAAGGAGGGTGTGCTTATGTTCTAAAATTTGTCGACGAGTGAATAGGTGATCAACACAACCACAACCATGTCTAAACCCAGCTTCATTCTCGCGCGAGCACTGTTCGCGGTCAGTTTGTAAACAGTGGAGGGTAACACCAACGAGCATTTTAGATGCGATGCTAATCAAACTTATTC
>STRG.30051.2
GTCAACGAAAACACACGACGGTTCATTTCAGAGCAGAATTTGATACGAATTTTTCTGTATCTTCTCAAACCCTTAAAAACTTGAGGCCTGGATACTCATTGGGGATATTTTATGTGTATATGTGTGCAATTGAAAAGAGGGATTTTTCGCATTTATTGGGATCTATCCGACCTCATCTGCCAGTCCGACAAGCTGTCAGCAGCCTCCCTCTGCTAACAACGAATGGCAAACGGAAAAAATGAAGTCATGAAAATTCCTTCCGGTGAACCGAACGAGATGAATCGCACATAATTTCCGCCAGTCGTTCCTCGTTTTCTAGGATGACGGTGGTCTCCTTCCCCCAGGTTTCATATTCCCCTCCGGCAACCAATCAAACGAATTGTCTAGGACAAAATCATGCTGATTTGCTGGACTCTCGTCGGCTTGGTCAATGTCCTGCCACTGATTTGGTCTCTCCAGGAATCAACGGTCAAAAAACCAGTACAGAAAAAGCCGGTTATTTATGAAATCCCTGTGGATACATTCTCTGCCGATGGTGTGCTTGAGTTTACCTGCCAAGCTGACGGTTTTCCGAAACCAACAATCACATGGTTTGATGCATTTACCGGCCAGAAAGTAATCGACCATGTCCCTTCAAGTGGTTCGACTACAGGGATTCACGTGAATCAACACTACGGTAGATTGATGGTGTCCAACCCGATGCGGAACAAGATCTACTCGTTCTACTGTAATGCATCAAATAGTGCTGGTTGGACTGTGAGTCAGCCGCCCGTAAAAGGAGGACTGGCCTATTTGGAAACTACATTTAGGCAAAATCCGATCGATAAGACTGTTCGTCAGGGCGACCGAGTCTTACTGGAATGTATTCCTCCTGCTGGACTTCCTGAGCCCAAAGTGGCTTGGTTTCATAGCGGAAGCCTGATTGCTGCCCAGAGCGGGTTTCCTCAACGGTCCAATTTAACCGTCGACAGTGCTTCACATACACAGCTGACTGATCCCGGACATTTACAGATATCTGCAGCCAGCCTCGCCGATGCTGGTGAGTATGTGTGTGTGGCAGCCAATAACGCCGCCGAACAACAGTCTATTCCGGCTCGACTCTCGGTCAAGCCTCGGGCGAGGTTTATCGAAACTCCTACAGATATACGTGTTGCCAAGGGTGAGAATGCGAAGTTCAGATGTCGTGTGGAAGGTAATCAAATGGTTAAATGGGGTCGTGGATCCGGTGAAGGCTTGATTGATCCAACACGAATCGAACTAGCTGATGGTTATTTGCTGTTGAAGAATGTCCAACCGTCCGATGCCGGAGTCTATGTGTGCACGGCACTCGGATCTATTGCGGCAGATGCTATGTTGACCGTCGAGACCCCACCCACATTTTCACGCACTCCTGACGATCTCACAGTGATGGTGAGTCAAACAGCTCGCTTTTTCTGTGTCACCACTGGTTTTCCTCAGCCTTCTATCTACTGGGAATTGCCAGACAAAACACCAGTATTTCCCAGTGAAGAAGTTGCTAATCCAAGTACCCACAGTCGATTCTATCTGCACAAAGATGGTACTCTGGAAATTCGAAATGTCCAAGTAAGCGATGCTGGAAAATATCAATGTACTGCACACTCTTCAATCGACCGAGTGCATTCCAGTGCAACACTTCGCGTAATATCTAAATCTATGCATACGCATGAAGACAGTGAGGATTCAGCTCTTCTAAGCCGCACCCCCAACACAGATTCATTGAACAGAAATCCTCATTTTCACTATGAATACTACCCCCTCGCGCCGATAATTGGCCTACCTCCGGTGAATCAGACACGTGTCGTTGGAGATTTAGTCATCCTTGATTGTGAGTTAGGTGCCACCAGACAACCAGTTTCAATGGTAAACGAACTACCCATTGGAAATGTTAATATCCCTCAAAATCAAGCCTCCGACTGGACGGTCACATGGCAACGGGCAACTTTGGCTACTGGAGAAATAGGTGAGAAGTTAGATCTTTCACGTCTCGTGCATGAACAACGTTACAGTCTGCTGCCTGGTGGAAGTCTCCAAATTTTCAATGCACAGCTGACCGACACGGGCTCGTACACGTGCTCTGCTCAAACTTGGGTGCAGCCCGACCCAATCTTGAAGAAGCAGTCGGCGATCTTGCTACAATCAAACTGGACTGCTCATTTGAAGGTGGTCCCCGTTGGCAGTTCTATTAATGCGGATCAAGGACACGAAAATCCCTTATCGCCCCCACGGGACCTTCGCGTTACCAATGTAACTGAATCGACCATCACACTGGCCTGGGAAGATTCTAATTGGCTGCGTCCGATATCAAATTCCATAGATCAGGTCAACGAGATCACACACAATACGGGCAACGGACTGATCACATATTGGGTGGAATACTACCGACCAGATCGGGCTACCGAAGGTTGGCGTACGGTTGAAAAAAACTGGCCGGCAAATACAGTCCAAATTGGAGGCCTGCAACCAAATACGGCGTATTATTTTCTGATTCGTCCACGCTGGTCATTCGGACGTGTCGGTTGGGTCAGCGTTCCACTCGGGCCGGTTTTCACCAAGTCTACACAACACGTAGAGGTGGGAAACAGTCAGACAAACTTCATCTCCGATAAGGAGCTACTTCAGGGGATGAGAAATGTGGAAATAAGTCGCGTTCATCTTCATCCGATCTCCTCGAAACGAATGCGTGTCAGTTGGACCGTCCACGAGCGCCCCCATGTGATCCAGGCGATCACAGGGTATACAATTTACTATCGAAAAATAAATTTAATGCAATGTGTTCCAAGCAGTTTGCAAACAGTTGATGAACGTGCAGTTTCCACCGAGTTGGGTGATTCTTACTGTAGTCTCAGGCCAGTCTCTGACCGAACGCCGAGAGATTTGTATCAGGAATTACAAAGCATGCAGAGAATGCGTCAGCAATTAGCCACTGCTTTGACTGAACCTCGACTGCAGATGGACGTGAAAGCCAACTTTCCGCTAGACACATCAGATACTGAGCCAAAAGGTTCGGTCACATATGAAGGTTCCGGCCTGATTCGTGATCTAGATCCCTTCCAATGTTACGAGGTCAGTGTAAAACCTCATTCGACAGACTCGTTGTTTGGTAAAACGGAGGGTCGAGAAAGTGTAACCCACACGGCGATGACATTTGAAAGTTTTCCAAGTCTGCCACCAGAACGTGTCGTCGCAAAGTGGACGGGAATACACGATCTTACCCTCTCCTGGTCTCAACCACCTGTCTCTCATTGGAATGGTTTGCTTCGTGGATACACTATCTACCTGTACGACGAATTGGCCCGAGATCATCAAACTTTTAATGTCAGTGCAAGTGAAAAAACCACAGTTATCAAAGGTCTAACCGGTTCGAACGCTTATTTGATCCAGTTGGCTGCAGGCACATGTAAAGGCGTCGGATTACGCAGTAAACCATTGAGACTGGATCCTGGTTTTCATGGTCAATTAGGACGGGGTGTGGGATGGGGATTCGATCCGAACACCGGATTGCCTGTAACTGAGTCCGCTCAGATCGAATCAACTTCAGAAGACGATACCAGTGGCAGACTGATTCAAAAACCTTGGTTTATCAGTACTATGATCAGTAGTTTATTACTATGGTTTGCTTTGATTGGCCTAATCACGTTCTGTTGTCGTCGTCAACCGTATAGCTTTCGAAAAACCTCCGGCGGTGTTCTCATAGCGAACTCTTCTTCACATTGCGGGACTTCATCAAGCAACAGAATCAATGGCCTGGATGCTGCAACTCTAATGGATGGGATTGGAACAACTCACACAAACGGTAACACCAGCAGGATGAACCGATACGGAAAAGAGAAATGTCAAATGCAGCTAGAACCACTGATTCAAAATACAGCACTCACAAAAACGACCGAGGCTAAAGAGTTGGATACGAGTATACCTAGTGTAGCTTACTCTCCACAAAATCCATTTCTGACCTCACCGGAATCCTCGGTGGCGACCACGTACGGAGTTTACTCGCTAACGCACAATACCGATTTGTTACGAACACAGTGGGCCAGTAGGCCCACAGATGCACAAAATGCATCATACAGAGCAACAAATATGACCTACCCGGTGCTAGACGAAGCAGGCCCTCCATATGCCACAACAAACAATCCAATTCTTGGCCATGGAAATCCACTGCGAGCGGATTCACTCGGTCCGAATGTGCAAACGAATCCGATTCTTTTTCACCAGACAGCCCACCTTGTGAACTACCCGATGGGAATTTGTACTCCCAGTTCAACGCAAGCCTATTTAACTTATCAACCGGGTATCGTTCCGTTATCACAATCGATCTCCGAATTTTCCAGTCACGATGGTCCGAGGGATCAAGGCTACAGCGGTGCTCCTTCAGGCCTCCAGGGCACTGTCACTCCAGCAGGCACTGGTTTACCTCCTATAGCCCCAGTAGCTCAGCTGGGACATAACGGTGCACGAATCTCACCTCCATCGGTGGTTGAGAGCATCGGATCGGCTGCATCAGTTGCACCCTATGCTACTGTGTCTATAATTCAAAACGCTAAGCTACCCGATCGCAATCTTGCTCATTTAGAAACTGGTTTTCGTCCCGGTCTGACTATAATCAACGGAACTTCAAATGAAAACACGTCTCAAATTGACAAGGCTTCGTACAGCTCCGGGGATAGCAGTCGTTCCTATTCCAACAACTCTGATGCAAGTCGTGGCGCAAACATGGCCGCCCATCGCGAGAGTGCACGAATTTACGGGAGAGGAGAGGCGTACTTGAACGGTGGCTATCCAGCACAAGATATTCGTGGACGAGCTTCCACACCGGGAAAATCTCCAAACCCTGTTTTCCCGCAGCGTACAATGTCGTCTAATCCAAGCAAATCAGAATCCAATGCATCCACCAGTACCCGACTGAGCGGTGGCGGTCACAGTGCCGGGGATCGTTCCGTTGTCTGGCCCAATTCCCCATCTAGTATGTGCAAAACGAATGCTCTTGACACAGTTGAACTGTCTACTAGTGGTCATCAACCACAGCACGAAGAAGATGTGTATTCATTAGCCGATGACGGTGGCATTCCGCCTCCTCCCGCCTCACCACCTCCTCCAGCTCCTGATAAGCTCAAACGGGAGAATCATTTTAACCCGACCGATGTGTACCTGATCTCACCTTCCCCCATTCAACCTTCGAACTTTGTTCAAAAGTCTATTTATGACATGAATGCAGATACTAGCGAGGACGATATACCCATGACGACCAGTTCCACGGCACCGTCATTATGCTTCAGGGGATCTCAAAGTCAAACTCATTCGAATGAGATGAATGGACATCCCGATGGGCAGCGAACAAAACTCGACAAAGCCGGTGAGGAAGGTATTCCCGTATCTGGTTTCCGTGTGATCCGATCACCGGAAGAACCACAGAATACAACATATGCTCAGGTATACTAGTGGGAATTGCATACACACTTGCGTACTCGAGTTAACCGTGCTCTATCTAGTACCTTTTAGACGTCAATAAAACATCCACCTGTGATCCCATTTCCCCTGTTACGCTAAAATCTAAACATTTACTGATTACGACGGTTTCCTGTACATATTTCGACCCAAATACCAACATCTTTACCACACTTCCACCGTGTAAAATATGCTCCTTTTTATAGGTACACGATCTCTGTTTGTAATCTGGGAGCTTGAAAGTGCACGCATCGAAACTGTTACCTATTCGTCTGGTTTGTATTAGATATATAGAAACTCGAATGGCATTTCTAACTTCTTAATTTCCAGCATCTTTAAACATTTAGGTGCGGGTCATCTGATTTCTGCACCGACTTTCCTACTTGCCCATACAGTGCTTTTTGTGCATTCTTCCGCAACCGAAAATCCCAAACACACACACACACACACACTTAAATATATACATGAAACTCGTGCCAGGCGAATATAGCCACAAGAAGTTTTCCTTTCACTGATCTCCCTCCCTTAACCACTTGAACATACATGCAGACCCACTGAAACACTGTTTGGTTTTTCTATTACCGTATTCTGTTGTTTTATTTTACACATCCCATCTATTGATCGGACTCACAGCGTCGCTCTACGAACAGCTCACCCGATCAGCTTCTACCAATCCATTTATGTGCTTGCTTATTTGACCACTCACTTACCCCCTAGTTCGGTCAACTGCTTGTTTGTTCATTTCTAAGCTTGTCCGCTTTCTGGCCTCCTGTATTCGTTAAGATAGTACTTTTCTTTTCCATAATTCTTTGAAAAGCTCTTATAAATCTTCTCATAAAACTGCATTTCTCCTCTTCTCCAGTCACCCCTTTCCGGTCTACATCTATCAATCACTTGTTTGTCTGTCCACTCATTCATTTATTCGTTTCTACAATCATGTATTCGTTACCTTACTCGCATACGCACTCACTTACACAACTACTCCGGTTGGTCGTTCAGGTCCGTCTCTATGCCTATCTATCTAGTGAATTTTTTCTCTCACTCAGAGGATTGAATCCTGTGACTGTTTTTGACGATGAATAGTGAAAGATGATGCCACAGTACCAATATTAACTATGCCCATCCACTAACACACTTATGTACAAACAAATGGTCAGACAAACACCGACCCAAATAAAGTGGATTGAATACTACCTGAT
>STRG.23325.11
CTTGTTGATTCTCAGGATACATGTATTTGGGGAGCACGGACTCTACATTTTAATGATAATATGAACTCAAGCATACCGCACATATTGATTACAAATGTGCACATAATAAACACGTTTCGTGAGAAATTATTTTTCACGATGGGAATTAAAATATCTGACCAGTTGTTATCCAACACAGTGGAGTGCAAAGCTATTTCCTAAGCTAACGTAATTTATACATTTTCATCCCCACATCATGTCTATGAACCGAATGCTTATGCTATTCGGAGACCAGTATCACAACTCCGTTTTCACTATCCCAAATGTGCCTAAAGCAATGTGCTGTCGTTCCCGTTGATGAGTTGAGAACAGTTTGATACTCTGGCTTAGATCGCATGACCCCACTGATCCACTGGATCGACGTCCGTCCGTGAACACGACAAGTTGTACGACTGAGGTCTGTTCTATATTTGCACGGGAAGATCGTCGTGAGACAGGCGGTTACAACGGACAATGGTAGATCAGCGAGGCTTGTGGCTAGTTGACCAATGAAATGCAATGTATCGATGCGGAAACCGATTATTGAGTTCGGTTGTCAAATTGGACTTATAGTTTTCCAAATCTATGTGATAGTTTCACAAATGTAAGGGATAATTGTGATTGTTTCTCAGATCAGTTTGAAAGTGATGTAGTGCGCTTATTCCTAATGCCGCTGAGTCAACAATAGCCCGAAAGCCAATTCGCCTGATTGTCTGAATGATCAGTGTGGTATGCATGGCCGGCGTTGCTATTCTTAAGCACTTGTTGTCATACGGAACCACCCGTATGACCCCTTCCAAGTAGCGTATAACGCGAATGGTGCAATTATAGCGCTTCAGCTTCCCTCGGTAACCTCAGCAATAAATCACTGAATGACAAATTATTTATTCAACTGTATTTTCTTTGATTACTCTTAGCTCTCTATCAGTTGCCTCGGTAACCGTTTTCAGCCGAATTAGAATATTTTAGATGCCCAGAATAACTGCGTTGCTGGCTATCGAATAATTCACTGAAAGAGCTCAGTACATCTAGTTGGGCAAAGCTATTTCCGTACTCTTGATCAATGATTCCGGAGTCTACGGGCATCCTCCTTCCCAACACTATTTTTCACCTACATTGTTGATGTTTTCCATTTCCGTTGCTCTTTTTATGTTTCTCGGACGATGTCCTTCTGTGCCGGATCACCAACCATTCTTCTGATCTCAATACCTCTGGGGAAAATCTGTCACATTTTTCACACATTTCCACCCAGTTGGTCTTCGTATTGAACACATCGAAATGTGTGGAGTGCTTCTTTGTTCTTTTGTTTTTCAACCTTCTCAACAGACAACATGACTATCAATAACTGTTCTCCCAGTAGAGTTGACTCCATGAAGTACCTAGGAGTAACAATAAACAGACAACCCCCGGTATTCCTTGTGCATTCAGCTGTTGGAAAATTGTGACTGTTTTCGTTTCACATTCGTAAACTAAGACGGTTTTAGACCATATAACCAATCTTTTCTACTTGTATCTATCAAAGTATTCTTTTTCTCTTCCTTTGCTGTTCTCCCGTAATATTTTTCGACCTTTTAAACAAGACTTAAACGATCTATGGTGCGGTCCATTGATGATCCGTCTCCTCAATCCCTGTTAAGAAACTGACCACAAAACTTATTCAGAGGCACACTGAATCGTCCATAAAGTTTGTCTACAAGATGCTTTCAGACTGTGTGCTCGTTACATATCGATTTGTCTTCCCCGTTGCTGTCACAAGGAAACATTCAAATTTTCAAAGTATAAGATTCCTTCTGTCCCGTATTTGACTCGCATATTGACTCACAAAGAGTAGCTGAACTGTGCACTAATCTTGGTGTGTAAACTTCAGTTCTTTTTTATTGGATCTTATATATCTCGTATTATCCGAATGTGATGACTTTTTTCTGGGCGACTGTTTGTGACTGAAATGTAAGTACATGCGCTTAGAAAAGCCATACAACTACAAATAGAAATTCTTGAAGCCCCATTGTATGCCTGCTTTGAAATATAATATTTTATAATTTTCTAGAGGTGAACTTTCTGAAAGGAAGTTGATCTTTTATCTGGGACCAGTTAAGCATTATGTTGCTCACAGAATTAGGTATGACTTTGACATCACACATTTTCGATGGAGACGCGACTATGATGAAGTTAGCTAACTAATCAATCAATGAATTGGTCAAAATGCTAAAAGTCTCCTTCAAATAGTTCGATCTAGCTTGAGAGTTGAACACTTTGAATAGACTGTCGGGCAAAAAGGCAATCTTTACTACCGATGGACCAAAGGACAAACGGTTCAGGCGTCCTATAGTTCCGTGCTTTGGGTGCAGAATTATTTATCTGTTCACCTCAAAAACTATTTGCTTACGCATTAAATATCAAAGGACATTTTTAGCAAGATGTGTAGAGAAATCTGATTGAATTTTATCGCTTTGACCGGTTCACTTGTTTATCACGTGTTTAAACACTTATTGTGACCAACCGAACAATGTTTTTTTAGTCTGTTCCAGAATCACAAGTTGTGTTCATCTGGTCACAGTGACATTCCAGTCACAGTTGATCGTCGGCTGTACTGGTACGAATTGGTCGATGGCAGTAATATCTGAACCGCGGCGGCCGGAAGTAGTAGTCCATAAAGACTGCCTAACCGCAATCCATCAAAATCTGTAGAGCCTGACGAGATTCACACCCGAGTATCTCACGGGAAAGGTACTGAGGTATTGATCACCATGGATTCAATAAAACAATGATAGCAGGTTGAATGAGTTGTATCTGGAAATATACGATGTAAAAACTGGAAATGAAAATCCTGGAGTTCATTTTCGTTGTCTTTACAACCCCGTTTACATTGCTAATTCTTTTTGGGAGATTGTCCACTTTTAGTCCCTCCGGAATGCAAAGATTTTTCCTTGTGTCACGTCCAACGCACAATAATGAGAAAGATTTAAACTGTAAAACTTCAGCAACACTCATGTGGTTCCACTCTGATAGTTATCCTCAATCACTAGCCGGCTTCAACTTCATCTGACTCCACATATTCTTCTCGTTCTCCCCAAAAATTCACGTATGTTCTGCACATTTGTGTTATTCGCTACTCTCATTTCCGAAGTCAATCCACACTACATCTTTAGAGGCTGCCGATTGGAGGGGGACCGGCGGTGGAAGCAGGCTTCGAGCCCGGGAGAGATGAGTTAAAAGCCCACGAGAATTACCGTTTGACCACTACCATCAAACACATGAGTTCTCGTAAATTTCATAAACATGTTTATCGATCTGCTGATAGTCACCTAACTATAGGCAGCCCTGAGTAGAATTCAGACTGTTCTCTTTGTATATCTTACTGCTACTCTTAAAAAACGTCGTCTTTTACCAATTATTCTACTTTACTTACCATTATATTTATCGCAAAAATGTCATCTTGAGTCACTACATCCCGTAAAGGCCTAATATGGGGAAGAACAAAACAACAGTTTGTGATGAAGCGCACTTCCCTTCTGTGTTCCTCCAGGGCTGTGTAAAGCACAAACAGATTCGCTTGATGGCGAAGTCCTCCCTCTGTCCGAAACATGGAGAATCATTCCCGTTGAATGTTTGTCAATTCAGGTTGCATTTACACCACAGTTTTGCTTTGGAATTCTAGGTTCGTCGAATTTCCTGTCAGAAGCGTTTATTTTTGTCTCTCCCATAAACTATTGAAGACCCAATCAATAGTCTTGCTTACTTAAATTCCATTTTAGGAGTGAAATAAATGAATGTTTGTGTTTTATTTAACCGCAGCCGATGCTGTTTATTCATTCAACAAGACTGTATAATTAACT
>STRG.9024.1
AGAGTTTCTGCTCTATCATTGTTGACCAAGGAAACGAGTTGTAGTTGCAGCTTGGTCGACTGGATGACTTCGGTGCCACTCACTGTGCTCACTGCTAATGAAGATTGATTCCCTCCGATCCCATATTTGGCCCCATCCCGTTCTCACCTCTCACGGCTCTCCACACCAGTTCTCACATTGGTGTTTTCCTGTTTTGCAATATGCTAACGACGAGAAAGATATCCAAGTAACCATGCAAACACCACTATATCGGATATCCCTGCTCCTAATCAAGTATAATCTCAGCACACTAGCAACATCGAGTATGTGCATAGACGAACTTACGGCTATGTTTCTCGGCACTAGACCGATTTTCTTTGGTGCGTCATCACCGACACCATCATAGTTTCTTCCACTTTAGGACCCCTCAGGAACCATTCAATATAGAGTAACCACTATAACGGAAGAGACCGTAACAAATGTAGTACTATGCTAGCAGGGTACCAGTCCCATCAACCCTCATTGTTCCTTCAAACCCAACTTACCGCCTTGGTGCTGAACTGCAGACAGCGTAAGCAAACTAGATCGAGGGTTGCCATTTCTAGATCCTTTGACTTTAAAGCTCTAGGTTTTTCTTAGTATCCCAACACTGCCACACCAACTTGCAAACCATTATTCTTCTAGAATGCATGCAAAACGGCCCAACCTTTGGACGCAACTCTGCTAGCCTGCAGCATTATAGCTCAGTCCCCGGCGAGCCTACTCCACCCAGAACGTGGAGTAGGTGCCACTGTCCGCCTAAATGAACTTCACCTTTGCCCAATTCACATAAACTCAACCAGTTCATTGCTGTTGTCGTCATATATTACCCTAACCCACAGCTGGAACCACTTCCAGACTAATTCCCATTTATTTAAGGTTCGTCGCCTCCCGCTTTCTCAGTCGCCAAACTGGATAACCAAAGATGCCACTATGACTCGTACCGACGGGAACCCAAGTGGGACCTTTCATATCATCCGGGACTGCAAGCAAGCCACGCGGCAGAAAATACCCCCAACTGCCTATCGTATTAATTAGGGTTTTCTAACACAAAACCACTCCTGCTGATATCAACATTACAGCCAACACAAGTAACGGTTCAATCGCT
>STRG.8968.1
ATAAATGATGGGCTTGCACCGGTTTCGAATTGACTGGTAATGGTCGAATAACTTATAGGTCCGAGGTTCGAATCGCCGTCACCACACCATGATTTGGTGTTAGTGATCTACTGTCTTTCGGGGCGTCACCACACCTGACCTATTGGGATATTATGTGGTTTTCCATCATTCCATGTTTCAGGATTTATTTGCCCGTTATTCCTAATAATGCAGTAAGCCTTTGGGGCTATGAAGAATACCGCTTCTAGTGAATTCATGAGCAAGCACGCATCAAGAGGAATAACGAAACTTTCAGTTTCACCGGTGTATTTCTAATGCGTGTCGTGTGTGTGCGTAGCAATCTATGGTGTCAGCCTTATACGCACCAACTGCTTTTCATCACGCCAGTTACCCAAGTTTACGCGTTGGTCTTGTACAAATGGGATGATTAGTTATTCAGCAGAAGAACTAGCTCGGCTGATGTGTTGTTGTGAGAGTAAAGCGAGCTTCTCCACTGGGATTGCTTTGGCGGTTCGGTGCCAACCTCCCCCTGAGGGACGAGACGTGTGATACATAAGTGGAAAGTCAGATTTCATTTTCATCGCATGCCCGATGCACAAACAGACCACTGAAGGGCACCGAATGGGCGCTGAATCAAAATAAATACCTGACTGGTCTCTCCTACCAACTACATTGGAGATACGACGCGATGCCTGCCTAAGTGGATATCAGAACACATCCGGGCTTCTTTACGCAAAAGAACAGTTCGGACTATCAATAGCGCAGTCCTACAACACCTGGTGTACAGCGGACATCAAACCAATTCTGATTACACTCACAGTTGGCGCAAAAGGATTACGTCGACAGTTGCTGATGACGTCAGAAGCCATAGCCATTTGATTATTGAAGCGGAACTGTGCCTTGCCACGCTAGTTGAACTGGTAGAGCAACTGCCAAGCAAGCGGAAGGTCACCGGCACGATCCCAGCACTTGGCTTGGACTTTTGGATGTGCGAAATGTCAACAGATTTTCTATCGTCCAAATCCAATGTTGCCCAGTCGATGCAGAAAGGGACTGGAGAGCAAGGTAACAGTGAACATCGATCGAATCTCAGCTGTGATCACCGGAAGTTACTGTCAGCTTTCCGATAGCCCCAACTGAACTAAGAAAGGAAAGGAGACAAATGTTTCTTTACTCAGGTAGATCAAGAACACACGCTAAGTTTTCTTGACCTGGTCAGCACACCTTTGAATTTCAATTGAGCAATGACACTTGAAATGATCGAGTCAAGTCAACCCAATGACCTGTTGAAGAGCCTTTCTTCGGAATAGCCGAAGCCGAAGATTTGCCAAATTTTGTCTTCTACAGTCTAACTGAGTCATGGAGTTCTTAC
>STRG.15570.1
CGTGGCCATTACCTGTCCTGTGCAAACTGAATTGAACTGAACTGAACTGACGTGGCTTCAAGTGCACTGATTTTGGTTAACTTTTAAGGTCGTTCCAAGGCGCTGGGCGTGTGTACGTTTATGCCGCATGCGCACTATGGAGTATAAGCGTTCGGAGGAAATTCCGGTGAGGCGCGTTCGCGTTTCTGATCCCTCACAAATACCTGCAAATGTTGGAACAACACCCGGTGGGACATTGTTCAGCACGACACCTGGCGGAACACGGATCATTTACGATCGAGACTTCATGCTCCAGTGTCGTAATTCGCCATTATCACGAACTCCCCCTGCAGAACTGGAAAAGATGTTGAAAGCTGTTCATCCAGAACTCGATCAGTCACCTCAAGCCCCGAAAGTCCACACTGCAGGACATCAAGAAAACGGAACGGTGAAAGGTGACGACAATGCATTCGAAATGGATGTTTAGAAACTGGGCTATTCAACAATTCAGTACCTACCGATACCAGAGAGCGCTGCCTATTTTTTTCCCCCACATGGTGTCACTCGTTTATCCAAACCGTGGAACCCGTTCTCACTACTGCACTCAATTGAATTCAATGAACAGATCAATTTCACTCGACCAATGTTAATAAATACAACTTCTGGCGTGTACAACCACTATTTTCTTCTCAACCTTCTACAGTTAGATTGTTGTCTCCCCGTCAACCGTGATACGCTTATCAATTAGCTTCTTATCACTGACGCTGTCAAATTCTGTCGGGGTAAAATCGACCGATGAGTGGTTAATCGTGGTACGTTACTGCCGAGGACGCTTGTTGCTTGAAATACTTCGCGTTGTAGATTGGCGTTTGTTCATTCCCAATCTTGGATTATTATCATCGGCATTTTTACACTTTTATACCGTCCTGCCTTTCATAGTATGCAT
>STRG.48545.1
GATTTAGGTTTGCAATATTCCGCCACCTTAACTTTCTCTGAAAATACTACCACTCAAATTGCTAAGGCTAGAAGACTTACAGGCCTGTTTCATAGGACATTCCGCCTCCCAGAACGCAAACTCAACACATATAAGACCCACGTTAGGCCCCTTTTGAAATACTGTTCCATAATCTACTCCATCATACGCCAGTGGGACAGAGTGGCTATTGAAAAGGTTTAACGGATAGTGACAAAAGAGTTAATTGGCTTTACCACTCAACTCGATTAAAGCCAACGCTGTCAACATTTGAAACTAGATCCGCTATGGCTCAGACGCATGAAGCTGAACCTCGTATTCTTCCATGGTGTTGTTGTAAAGCGAATCATCGAATCAGCACCACAGTTCAGAAACCTAACGGACTCACAGTACACCTTAAGACTGAGATAACACAGTTAC
>STRG.9090.1
GTCCCGGCAACAAACGTATAGAAAGAAAAACAAAAAGGATTATGACATATAACGACATTCAATGGGACACTTAACTGGCGACAGTGTACTGGACCGAGCCAATTGTTCTTATCTCAGAGGACGTTCGGTGCAATAGAAGTCTTTGAACACACAAGCTCAGAGTATTTGTTTCCACCATGTATCTTCCGGGCAGTGAACATGCTCTCGCGTCATGGATGCCGCTGCAGCCTAACCCAGGGTATTTCCAACAGACAAAAGTCAGTTGGATAAACGTGTTAACTCTGGGCCTCTGCACCTCCGAAAGACCCTTTTTATAGGATGCTGGGACATGAGAACCCTCTCGAACATTGGAGGTCAAGCAGTGACTGTGCGCACACTACACGACCATCAAGTGGATATTGCCTGCTTATCCTAAGTCAGGCTAGGCAGTACCAGCTCTCGTAACATCAAGATTCCCGGCGCAGAAAGCAATTATCGGCTTCATAACCGTGGCCCAGAAATGCCGGGCCAGCCAGGAGTAGCAAAAGCTAGAAGTTTTCGCGCAATTCCGATCTGCCCTCCTGGGAAGCGATATCATCAAGAATCGCAGTGGTGCTTTTCAAAAAACCAACCGTGGTTGCGATCTATGCCCTAACCCTACCATCTGATACTAGTGCGAAGGACGAGTTCATCGACAGTCTTGAAACTGTGATAAATCGCATCCCCACAAAGCATATGCATATCCTAGTGTGACTGGGTGACTGAAACGCCCGGACAGACTCCCAAGTTGTTTCCACACGCCATATTCTTGGAAAATTCGGTCTGGGCGAGCACTGTGAAAACGGCGATAGGCTAATCAATTTCTCCGAATTTGAAAAGTTGAGCATAACCAACAGGCGGTTCCAGCACCATAGAAGGTATCTTCTCTCGTGGTATTCCAGTGACGGCGGAACAGCTTACCAAATCGACTGCTTGCTAATCCTGTCGCGGTGAATCTCGTCAACAGAAGACTGCAGACCGTACCGCGGCTCTGAGGCAGACAACAGGGGTGTACCAGGCCATGTGCTGGTATGTGCGAAGCTTCGCCTTCACCTAAGGACCCGAATAAAGACATCTCCCAAAACGCCTCGACGTGGAACTCCAAAAGTCCCTGGAGAGAAAGTAAGCTTTAACGAAAGAGACTGAACTGCGGTTGTCAACCGATGCATCCACCTCACACCACACGACAGACTCGGACGGCCTGGTGTGGGCTGAACTGAAAGTAGCAGTACGTCAAGGCGCAATAGGCGAATTAGGATTCACAAAATACCGCTTAAAAAACTGGATATCTTAGGATGCTGTCCGTCTCTTCTAATTGGTCAAAAATGCCCATTTGTCCGGCCTTCCTGAGTATCAAACAGTGGCAACCGGCTCCGCAAAGGAAGATCGATACATCTACTGGCAAGAAATCACAAATAAGGTGGAAACTGCAGCCAGCGCTTGCCACTTCTCACACTCCTTTCGCCACATACGATTTGCTTCAGGCAAAGGACAGCCCATTTGACCTATCTTGTGCGATTCCGCTGGTGTACTCATTCTTGATATGGGTGGTAAGATACCTAGGTGGGTAGGACATTCCAAACAACTCCTCATTCGCCCTCTAGATAGACCGATAGATATCGATGCAACTTCAGCTCCCTCATATAGCACTAACTGTGATCTTCCGTCATTAGATGAGATAGCGAATACGACTGGCCGTTTAAAATCTGGCAAGTCCCCCGGTGATGACGGAATCCCTGCCGAAATGTACTAGACGTGTCTTCCGGTGGTTACCGAGCTACTTTTTACACCATTCTGCTTGATTTGGGAGACTGAGCAATGCCTTACCGATTGGAACACCTAAGTTCTGCTTCCATTTCCCAAAAAAGTAACAAAACGGTGTGCGGAAACTACCGTCGTATCAGTCTGCTAGACGCGGTTGTAAAAGCGTTTGCCCACGTCACGCTGAATCACTTCACTAAATCGAGGCATGCACGTACTAGGCCCAATCAAGGGGGCTTCCCTCCAGGCATTGGATGCATCGAACAAATATTCATCCTCCGGAGGATTCTATAACACCGTTATAAATTCCAACGTCCTATGACTCTGTGGCGTATAGAATTTTGCGCCGCCTTTGATTCAAAAGATCGCGGGTCATTGTGGAAGATAATACACGCAGACGGCATCCCATTCAAACTGGTCAGCCTGGTGAAGTTTTATTATGCTGGGACAAAAGCACATGTTAGAGTGTACGACGAAGAGTCTTGTCCATTCGAACTGAGGTCAGGAGTACGGCTAGGGCTAGGGCTAGGGCTAGGATCTTTTACGGGAAAGCTTTTGTGGATGCCACAGTATTCACCAACGCTCAGTCCGACTGAAAACATATGTAGTATGATGAACAACAGTCAGGTGAGACTTGAGCTCTAGCTATCCCAGCTAGCGTCCTCCACACTGATATGACAAGGAACGTTGTCACAGATGACGGCAATGGAACTGTCAGTCT
>STRG.39092.1
CAGACGCGCAGAAAGATGAGTTTTATGATGAACTCGCCACCTTCGTTCGCTGTAGTTATGGTTCTGACATTGTAGTGCTAGCTGGTGACTTCAATGCACAAGTTGGCAGACTCAGTGCGTCAGAAGCTTGTTTAGGTGGCCTCTGTGCTTTACCCGCTGAGAGTACAGATAACGGGGATAGGCTTCTTCAGTTTTGTACAGACAATCGATTGTTCTTGTCTAGCACCAATTTCCGACACAGCTCGCGTCGCACAGCGACATGGCGCTCTGACCCTGCAGGTACTCTAAGCAAGGTTGATCATATCTCCGTTCTGTTCAGAACTGCAGATCTTACTGGTCCACGAACGTAGAGTCGGACCATGCATTAGTTTTAATGCGATTATCTCTCCAGCTCCATGGTTATCGTCGCAAACCGCAAACCCGATTAGCCGTGCAACGTTTGTGTGATCCAGAAGTACGCACCCGTTATGAGCAGAAGTTATTACATGAGCTAGGATCTAAGATGAACAGTAGTGTAGACGAGCATTGGGTTCATATCAAACAAGCGATGCACTTTGCAGCAGGTTATGCCTGTGGTCCTAGATCCGATGTCCATCAAAAACACTGGATCTCGGAATAGTCGCTGAGTATAATGGAGCAAAAGCGTCAGCTCTCGAACTGTAAGGAGATGAATATGATACAAAGACATTTACAGAAGCCAGTTACGAAAAGCCTTAAGAATGATCGCGAAAATTGGTGGGTCAACGTAGCCGAAGAAACGGAAATAGAAGCTGCTTCAGGTAACAGTCAGAGACTGTTCAAACTTATTCGTGACACCGGTGGACGGAGCACCCATGTCAGTGAAGCGATTTGCCATAGAAATGGAGAGCCCATCCATGGCAAACAGCAAAGGCTTGACCGTTTTGCCGAATACTTCAAGGAGCAATTTAGCTGGCCGCACCCTAGTGCAGTTACTCCCGTGTCAACAACTGCGACCCCTTGGGTGGTATCACTTGAAGCGCCATCGCATATGGAAGTGGAGTCATGTGTACGATTAATAAAGCATGGAAAAGCGGCCGGTCCCGACGAACTTCCCCCAGTTCTTTTCAAGCTGGGTAGAAACGTTTTGATAAAATCACTTACCGCTTTGCTCCGAGACATTTGGAACGAGGAGCGTATTCCGCTAATATGGAGCGAGTCATTGATTGTTCCCATCTTCAAGAAGGGAGTACGCAATGACTGTAGTAACCATCGTGGGATTAACTTAATTCCGATAGTCACCAAAGTATTAGCTTCGGTTTTGCTGCACCGTCTTACACCGGCTCGCGAGAGGAATGTCCGCGAGCAGCAGGCTGGATTCCGCCCAGGTCGAGGATGCATCGACCAGATTTTTACTCTTCGCCGACCACTTGAGATGCGTCAGAAGCACCGCCGACAGACAACAATGCTTTTCTTAGACTTGAAAGGCGTCTTTAATTCAGTTGATCGAACAGCGGTTTTCAGTGTTCTTCATCGAAAAGGTATGCCTCAGAAGTTCGTGAACCTACTGATATCATTGTATTTTCATATTTCTGACCGCGTTAGAGTTAACGGTGAACTATCCGGTTGGTTCGAAACGACCAGTAGTGTTCGACAGGGATGTCTTTTGTCTCCATTCCTGTTCAACTTCGTCATGGACGAAATAATGGAGAGCACGTTGCAAAATCTTCAGAATGTAGACGTCGAACTAGGAAATAGTGGAAAGCTATGTGACCTAGATTACGCGGACAACGTTGTCTGCTTGTTCAAATCCACGGAACATGCTCAACGTGCACTAGATAGACTTGGGAGAGCTGTAGCTCCATTCGGCATGTGCTTTGCACCTTCAAAGTGTAAAGTGATGTTGCAAGACTGGACGTCAACGATTCCGAGCTTGATGCTTGATCGAGAGGTTCTAGCAGTCATCGGCCGGTTCACCTCCCTCAGAAGCAGTGTGACGACCGATAAAAGCACAGTAGTAGAGGTGGGCACGCAGATATCGAAGATTCGAGGGGCTTGCGCTGGACTAAAGCACTTGTGGCGTCGACCTGATATTTCACTGAAGTTAAAAAGTCGTGTTTACTGTGCCGCAATGTGTTCAGTTTTGTTGTATGGTTGTGGAACTTGGAGTCTCCGTGCTGAAAATATTCGTTGTCTTGAGGTCTTCGGTCACCGATGTTTGCGTAGCATCGCTAGGATTGGATGGAATAGCCGAGTTAGCAATGCTGAGGTCAGAAAACGAGTATTGGGTACTAATTCAGAAAAAGTTCTGTCACGGCGTATCCAACTTAGTAGACTTCGTTGGTTGGGACACGTGTTACGTATGGCAAACACACGTCTACCATACCGTGTCCTATTCTCCGTTCCTCCTATGGAGTGGAAGAGACCACATGGAGGTCAACAGATGACGTGGCAGCGAGGAATGAGAAAATGTACAACAGACTTAGGAAAAGTAGGTGCCTCACGTCTTCGTGGTTGGGGTCCAAAAGATCCGTCTACCAGTTGGCTGNAGACACTGAAGGATATGGCAGCGAACCGCGAACAGTGGCGATCGTGTTGTCACTTTCTATCGAATCAGAATGACTGATGGATGTGCACTTGTACAGTTAGACTGTGTACTCCGTGTGTTGGCTGTTAGGGCGTTCTTTCGTTTTCCCACCCATGTAGGTCCACTCCCTGTCCATATTCTAATTCAACGTGCAACGAGGTGAGAAAGGCAGTGATCGGTGGGGCTTGCCCTACTATTTAACGCTGTACGATGATGATGATGATGATGATGATGATGATGATGATGATGATGATGATGATGATGATGATGATGATGATGATGATGATGATGATTATGATGATGATGATGATGATGATGT
>STRG.67481.1
CTGGACGTAGATGTGACATACGGTCTTTGAGTTGTTGAACAAACTGGGATGAATTAGGACTGGCAGCTGTGCTTGGTTGAACATACTCACCTGGAAGGCCTACGGTGGTACCGAAAACGAGTTCAGCTGACGTGCTGTGGAGGTCGTCTTTGGCTGATGACCGGAGACCCAAGAGAACTAGTGGCAGGTTGTCGCTCCAGTTATTGGGGTTTGGCTGTGATATCAGTGCTGCTTTGAGTTGACGGTGTAGGCGCTCTACCATGCCGTTGGACGAAGGATGGTATGCAGTTGTTGTGATGTGTCT
>STRG.51124.4
CATAATGGAGGGGGGGGGAGTTACTGGGAACATGATTTACGGACACCTGTGGACACATGGATCTGCGCACCTAACAAGCACGCAACAAATGAGAAGCTTTACCGTGAGTTGTATCAACCCCACCAGCATGACCATAGTTCAAGCTGCAAGGATTTGAGTTCCTTGAACGCCGCCGTCGTATCTGAAGTTCACGCAAATTTCTTGTTTTTTTCGGTAGCCGAAACAGAACACAAGCTTTCTGGGCAAAGTTTGGAACAAACATGGCGTCATAAGTAACCAGGCCAAGGAAAGATCTCAGTTCCCGCTTTGACTGTGGCGAAGGAAAGTTTTGAGTTTTCTGCACTTTCTCAGGTAGTGGTTGTAATTTGCCACCTTCAACAATGAGTCCCAAACAAACAGTTCTGTCCTGTACGATCTCACACTTCTTCGCGCTTAATTTTAAACTCGTCATTTTCATTTTCTCCAAGAGTAGAATTCGTCTGGAAACATGCTTGCCGATGGTCTTTGAAAATATCGCGAAATCGTCCCTATGGAACAACACAAAGCAGATTTTGCAATTAAAGGGGCGAAAAAGAGAAATCAAGTGCTTGCCTCACGTGATCCACAAATTTTTCGCTTTTTATGAATGGAGTGCCAATTTATTATTGCTTTAGTTCATTAAAATTTAAAAAGACTTGCTCTAACAGAGCTTGTTTTGTTGTCCTCTATCTTGCGAGATTTCTTAACAAGCTTGATGATTCTATGACAGAACTGGAACCCATTCTTATTTAATTTTCTTCTTTTTTATATAATTAGGAAAGTGATTTGTGTTTATGTGACATTTGAACATTTGTCTCTCATGTCAAAGTAAAGTAAAGTCTTGAGTTGTTTTACGCACCCAGAACAGTGAATCTTCATCCTTTTGCACTATTTCTGTGGATAAAATAATGCGATGCGTGGACTGTTTCAACGAAGGAAAAGGGATTGACAACGGACTAATGTTCGACATTCCGTGTGTGGGACTGATGATACATTGTTTGGCTTACTGTCTTTTGGACTCTACTTTTTACGCGAAAACCTCAGGTCATTCAACCAATCTTTCACTCGGAAGCACCAATACAGGGTTGCTCGGATGATCTGAGGTTTGTTTCGTATTTCTTGATGAACCTTCTTGTGATGAACAAGTAGACGAGCGAGATACAGCAAAACAGAATTACGACATATAAAAAGTGCGAGTTAACAGCAGTTTGAACTTTGCGAGTGGAGAGTGTAAACAGTGTTTTTCAGTTTGAACAAACAAGGCAGAGGACAAAAGCTGCGAGAGGAATCCTTTTTTATAGTTTCATCTTTCACGAACGAATAACACTTCATAGAAAATATGAAAAGATTTAGTGGAAAGTATGGCAATAATTGATGCGTTTTCTTCTGTGGTTGTCCGTGTGTTTGTGTTTGTCTCAGTCTATGGGCTTCATTCGTACATGATTTGCTGTGTAGCAGATGAGGGGAATCAGAGAGAATTTTAGAGATAAAATTATCACTAGCACAAAAGTGCCTGATTATGGTGATGTCAACAACGCTAGATATGTGACTACATGCAGAGATATGTTTTACGGATCTTATGATCAAACGAAAGTCCTTCTTTAGCAAACCAGGAAAAAATTACTAGGGAGCAGTAAAGTCAGTAGGGAACGACGCGAGAAGCCTCAGGTTTTTAAGTGCTCTTTCGAGGTACGGGGAGCATTTGTATTTTGACAAAAAAACAGGCAGTGTCTAACTTTGTAAAATACCTCAATGACGTGCATAGACAGCAACGATGTAAGTAAAGAAACAAGATATTTGACTGTGGACGATGCGGAAATCTATCAGTGATATTTTGATTTTATCCCTCGGGTGATAAATAAACGATACGTCGTGATAATTAGATCCATTCAAAAGTGAAGGACAGAAAGAGGACCATTTTGTAATATCGTCCACTCTGGTACGGTGTTCGCGCCACTCTCGGGCAATGCTACAGAGACATCGGTGCTCGAACACTGACAGTCTTCGCATATCGTCTTCCCTCAACGGCCAGATTGAATGCAGAGCTTGTAACCGTTAAGCTTAAATGATCAGCTATAATATTACTGCTAACAACTTGCTTTTCATAGTTTGTAACTAGTGTTTCTCTGTTTTACTTTCATCTGATTGGTCTATTATTCGACCATTTTAGGGCTGGCTGTTCGGTTATATACCACTCGTCTTTAGACAAATTTTTATCCCATGATTATTTCCGAAATGTGAATGAATGGTTGTATAGTTATTTTAAAATACGTTTTCAACTAATCATGTCTCTTTCATCCTGTATCGTTCCAGTTGGTGAATTGTGTGATTGATACAAATGACTGTGAATATGATCGGTGATCGTACACACCCTTTCTATGAGGCTCCTTCAAATTACCTCTGTGACTCCATGACTCGTTCTCCGTACTGCTTCATCGTCACCGGAACAAACCTGTGTAGGAATTCTGCGGTTGAATAACTCGGTCCTCTACTAATGCACGAAGATCTGGTCACCACTGAATTGGGTGCACAACTTCACTAGGCTATTATGTTTACCGTAAACTTTACTCTCAACTTGCCTCACTGCATCGTAGTCAGGAAATCACTGTGTTGCTGAAATGTAAACTAGATACTCGCACTAGCCCGATGACACAATACACTATGAGGACCAATTTTGCAAACGACTTCATAATTTTATGACATTTATCCATTTCTCTCACTTAGTACTTATGAATAAATAACTTGTTCTCAAACATGCGACCTAGATTTTTCAATAAGGGAATGCTGGAGAACTGTCATTTTTCCTCATAGTCCATAAACTTCACATACTCTTGAAACTGGGAAATCAAGCAAATAGAATAAAGTCTTGTCTCATTCAAGAAATAATCATTACGCAACGTGGCCCTAGGCCAATGTTCGCTTCATCACTCGGTGTAAAAGTCCAGCACCGTTAGATATTTGACTACGTGGACCATCACTCGATCCGTCTCGAAATCCAGGTAATTGTGGGAGAATAATAAAAGCACCAACTCAGCTCTGCCCATGTTACTTCGATTTATATCCTTGGAAAACTAACTGTAGCGAGCACCAAACATAAACATATTCATTTGAATAGCCCGTCGATTTTCGCTGAAAATTTACAATTAGCCGATTTGTTGGTTACCGCGTGCAACGTTTCTCAAGGCAATTTAGTTAGATTGTAACTCTGTCCTGGGAAAGATCGGTGTATTTGACCCCACGGTAAAAGAATCATACGGCTTCCATTATCATGTTCCCTAAACAGGTTTTTCCTAATGTTGCCCACGTCATAAATGGCTAATTCATAATGCAGGTCCGTAGGGTTTTTCTAACAAGCTTGCAGTTATTGAAACTGGAATCTGAACAATTATTCTGGGGCAATAGGCTCTGGATATGATCAAGGACTACACGTGGATTGTCAACGGTCTGCTTATTAGTTACCTTGCGCAGTACTCCATTTGGTCTCTTGATTTCAGGTGTATCTAACCGGTAAGTTCTAGCTTAAAATTGCGGTTAGCCATCAATTCAAATACAAATCAAGGATTTTGAATGTACTTATCATTTTGCTTTCAAATTATTCAACAAAATGAACCGAAATCTGAAGTATCTAAGCGGAGATCAGTCGGGTCATGATAGAAGCCAGCGACTGTGGACTCCATCGTCATAGGAATTTCCCCCGACAGTGTGACGTGTTTGTCAATCAAACTGATGTTTGTCATTCTCGTTAGTCACAGTTAACCAGCTGACTGTCGTTACGTTTTCTTTTACCGCCTTCAGACATTGATTTCGCTTGATGATAGTCCCGACGGACGATGGCTATCATGATGTTTCTGCGTACAGTGGTATGCAGTTGATTTGGTATGCCTGTTATGTCAACAAAGAACAATTGGCCTTAATTTCCACGATTACTACTCTGTTAAACACGATCAGTAGGCAAGAAGCGCGATACAGTCGCCAAGTTGACCCTGTAAATCAGAGATCGGATCTCAGCTCACCGGTTCTCATGATCGATTCCAAGACGTCGTTGGGACGCTTTCGTTCACAAAACCCGTATACCATGTGACGATTCGTCAAGATGAAATACCCAGTTTGATCCCTGTTATCCGTCTACAAGTTGGTGAGATGAAATCTACAAGTAGAATCTAGTATTTACTTGAGAATCATGGGGTTGAGCAAAACGCATTCGGGATTGATTCCAAATCCGGAATTGTTCTCCATGTTGCCCCCAATGTCAATGGCTTTGACTGTCAAAGCTTTCTTAGAGGATGGATCAAATCACTTTGAGGCCGAAACGGTGGTTCGCGTTCACGTGGTCTGTTTCGTTGGCTCACATGCATGGGATGCAGTCGAGAAGTTGACAAATTTCAATTTACTCAATCTGAAAAGTATGTGCCACTTCGATTTTCGAACACCGGATATCCACTTGGACAAGAATTTCAACACAAGTTCTGATAACATGCATGCCAACCATTTATTGTACTGCATTCGGTTGCGTTATTTTGGATGTGTTGTGCGAATAAAACTTGAAGTGTACAGTGTCGAACGGAGCTCAGC
>STRG.1015.9
CAGTAGAGCTCACCGAACTTTCAAAGCAAAGCAGGTAGGCCGCTGCATTCTTGGTGTGCTCAAAATTTGCCCTTAAAATTTTCCCTGGGTGTTTCAACCGGAACTAAACTGAGACCAATTTTGGACTACTTTGAGACTGTTTTGCTGACTGGGTGACGGCCGAAGTAATTTGAAATGCTTGGTTGGCGTTTTACTTGAATGTATTGATTTATTTCATCGAAATGTCTTGAAAAACTCAGTATAGATCGCCCCATTTTATTACCTCGAAAAAGAGGAAATAAGGACAATTATTCGAAAAATCATAAATCAGGAGATAGAAAAGAGCATCATAATACATAATTTGTGTTAGTGAAATAAATGAACAAAGCATGTCACGTATTTCAAACGACTGACACAAACCGCTCGGAAACCGTTCAGGAACCGTCCAGAAAATCAGTCGCAAACCAGTCAGGAACCGCTCAAAAACTGGTCGGCGTATTGGTGAGAACCGATCAAAAACCGGCCGAAAACCGATTGGTTTTGGAACGGTTTCTGGCTGGTTTTCGAACGGTTTCTGTGAATCGTTTGAAATAGATGTTATTCTTCGTTAATTTCTTCCAACAACCCAAATTACGTATTACGATGCTCATATCTATCTCCTTACTTATGATTTTCCGAGTAATTGTTCTTATTTCACCCATTTCGAGGGAACAAAATAGAGCGATATATACTGAGGTTTTCAGGACATTTTGATGAATTAAACCAATATATTTAAATGAAACGCCAACCATGCATTACACATTACTTCGGCCTTCATTTTCCTTCGTATCAATTCATTGTTCATACGTGTAAAATGGCTAATAAATAAACCGACCGAAAACTGATCGAAAACCGATGTCGCGAACGAGCTGGGTCCTACAAGGAATTGTTGTGCACCATTTGGTGCCCTTTGTATCCCCCCAAAAGTCTCTTAGGGACCCTTTTAGGATTATAATAATAATGCGGTATTAGTTGAAGAATTTTGCCCGTTACTTTGAGTATGGTTCATAACACGAAAGCATGGCTTGACCACTGTGTAAAATGCTACCATTTATGCGGATATTGGGCACCGGAACTTACCCGGTTCGTGCCAGTTAATTCTCAAAGATAGTCAAGAATCTTTTTTTTCCAAATGGAAGTTAACAAAAGAGGAATAACTAATAGCTAAGAATAAAATACTTAAGTATAACTGACCAAAATTCAAATGTTAGGCATCAAAACCGCTGCATCTTCGGTGTGTAGAAAAATTGTTCCTAAAACCCCTGTGTGTTTCAAACAGGATTGAACCGGGACTGTTTTGGGATATTTTTGAACTAATTTGGGTCTTCTGGGTCGATGAAGTTGGCATAGTTAAATTTTGCCTAAGCAGCACATTGCCCACAGTTCTTTGGACAAGTTTGGGCAGCCGATGACGAGAATGTGAATTTCAGTCCAGGAGAAACGAAGCTTCACAACTGCATCTGACAATTAGTCAGACACGATGACTGTTTCATACGCGTCTATTGTCGCTACAACCACGTATTCAACCTTCTTGCGCCTTCTGTTCTTATGGAAAGGAAGTGTCTATCGTTTGATATGGTTCGAATTGTTGATCTTCACCGGAATTTACAGTATATTATCCCTGACCTACCGGTTCTTACTAACTGGTATGATGAAAACTTATTTTGAATGGTTGTGCCTCTACTGTAATCAGCACAACGAGATGATCCCGGTCCCGTTTGTTCTCGGATTCTATGTCTCCTTGGTTGTGACCCGATGGTGGGAACAATTCCTGTCCTTGCCTTGGCCCGATCAACTCGCTTTACAAATGACCGCCTATTGTCACGGGAACGATGAACGTCCGACACGAATTCGACGCACGGTAATGCGATATACCAATTTAGCCTATTGTATTGCACTGCGAGCAATCTCATCTCGGGCACGGCTTCGGTTCCCCACAGCAGAACATTTAGTCTCGGCAGGTCTCATGACGGAAGAGGAGTTGGACGTGCTTGTAAAAACGGAACCGACCGAATATCAGCTTTATTTTGTGCCACTTGTATGGGCCTTGAACATTGTGAGTCAAGCTCGTCAAGAGGGACACATCCGTTTTGATAGAGCCGTGGAGATTCTCACCGAAGAGATCACCACTTTCCGTGGAAAACTGGGTACTATTTTCGCGTACGATTGGATCAATCCACCGCTAGTCTATACCCAGATGGCCACAATTGTCGTCTATTCGTACTTCCTCGCCTGTTTGTTCGCATGGCAGTATTTGGATTTGAGCAAAGGCTATCCCGGCTACGACATTGATATCTACGTCCCCGTATTCGGTCTTCTACGGTTCTTTTTCTATATCGGTTGGTTAAAGGTGGCAGAATCTTTGATCAATCCATTCGGTGAAGATGCGGACGATTTTGAAATCGAGTACCTGATTGAACGAAATCTGAATGTGTCCTATTTGATTGTGGATGAAATGCACCATGAACACCCGGAACTGGTTCGCGATGCGTTCTGGGGCACGGCAGATTTCACCCTGTCCAAGTCCAATGATTTTGCTGAGGGTGATGCTGAGACCACGACCGGTGGTGCGGGTGACGGTGATAAATTTACTGGATCATTGGCCAATCTGAATGTGATGGAACGTCGACCTAGCCTGGCATTCTGGCGTAGTGCCAGCATATCCAAACCTTTTGCATCAACAACTAATCTGAGTGATCGTAAAGTGTCCCAGTTGTGACGTTTCGCAAGCCTACGTCAAGGATTTTGATGTCTCCATATTCCTCCGCAATGTCTTTCCACCTGGCAACTGATTCTTTTCACAGTTCATTCATGCATTACTTAGTCGATTTCGTATTTGTGATGTTTTCCGGCAGCGACTTTCTGCCATTCTGTCCCGTGCACCCTCTTCGAATCTTCACCCTCCTCTCGCTTAGTGTACTCCGTTTCCGCGGCTGTGACTGAGTCGGTGAAATCAGATACCCCGGCTACGATAAATATGTTATGTGATGGTCGTTCTTCCTGACACCATTGGTCTTGCGAAGTTTGAATCTACATATGTGAGACAGGATTGATGTGGATCGAACTTTATCGACTTTGGGTAATCTGAATGTCGGATCTTACGCACGTTGAAGATGTGGAAGGCTATTCGATTTCTCGTGCGGTGCATTTTACTCTGAGTGTTCTGAATGGCAATCATCAATATGTAACCCAAGGTTGGTGGACCTGTCAATGTGTGAGGTTCGCAGGACGAACCATGACAAAACTGGCCACAAACGAATCTTTTCTTGGAATTTCACCTAAGCTCGCTAGACGGTGGTTGCTTGATTGCCACTAGTTTGAAAAGGCACAATTAAGGACTGAGCAGAATGACCGGAAATTTTTAACGAGTCCTAACTCCTCTGAAGTGTACAATTACACTTCTTTATTTGGTTATCAAACGCTGGTCCGCGGACGAGTGCCTTGATGCAGGTTTTGTTCCCATGGGCGATATTTTATTAGTTCCCGCTTGCTTTAACGTGAAAGTAATTACTGGTGCTCTCCGTTGGTCGTTTTCTATTTGTGAACTAGTCCACACAAGGTATTATCGTGTCTAATAGTAAAATACGAATTGATAATTGATAAAATTGACAGATTTAGAAGTATTTCATGAATACGAGCCACCAACTTAGCTGGTTCTAATGATGTTGTTTTGTCTTCATTTTTGAGCCGAATCACATTCTATTGGACCACGACGTAATTAGGTGCTGGTCGAGTGGGCTTGCTCATCACTTCAGAGGTTTAAACCCCGCCACTGATGATCACTTTGGTGGTGGATAGTAATCCATTGTTGCTCGGTTCGTTGTCACACCCGACCTCATGAGACCTTATGGGGTTGTTCACTCCAAGTCTTAGGGTCTGGTCGCCCGCTATGCCTAACAGTGGAGTGGGCCACTGAGGCCCTGCGGTACACCCCTCATATGCAAGCAAGTAATAAAAAAGAAGACGGGCTCAGGTTTCTGATACTCAAAACTGGTTCTCCGTGCTTCGCTGTTTTTTCCTCATCTACGAGGTACGCAGAAAAAAGAGAAAAGACTCTACCAATAACATGTTTTTTCTGTCATTTAACATAAACAACAGATTTCCAATGATTGAATTAGTAAGCTGGTGAACCCGTGGTTATGTG
>STRG.49584.1
AAGCTGGTGAAAATTTTGATTGGCTTATCAAAATCGTATAGGTAAACTGAACGCGTAACAGAGCAGCCGCAGACAGTGACCGGACCGAAGTTGTATCCGACGACCCCTATCAACAACAATACGCAAAATGGCATCGGCTTCGAAATTCGGCTTTGAACGATCATGGTTTCATCGACTGGATGGCTCCGGTAATCTGCTCACGCCCACAATCAAACCTACTCCGGGATTCTCGGCCACAGCCGATGCGGAACGCCTGCATCGCGCAATGAAAGGAGTTGGCACGGACGAGGAGACCATTATGAACATCCTTGCAAGACGCACCAATCATGAACGTCAAGAGATATGCGAGGCGTATGAGAGTTTGTATCAGAAGTCTCTCCGTGCTGCGCTGAAAGACGATTGCAGTGGACAATTCAAAACCGTGCTCTGCGAATTGGTTAACGACACTCCGTATATGCTTGCCAAAGCCTTGTATTATGCCATGAAAGGACTGGGCACAAACGATCGAGTTTTGGTTGAAGTGCTCACCTGTCTGTGGAATGATGAAATGCGCGCTGTATGCGATGCATACAAGAAGGTCCTGGAGAAAAAGGGGGAGAATACCGAACGAACTTTGCGATCTGACATTAGCAAAGACACCAGTGGAGATTTTCAGTACGCACTTCTGTGCTTAGTTGACGCCCAACGAGATGACGTCCCGCCTATTCAGCTGAAATCCGTTCATGTTAAAGGAGTGGACACCGTGATAAATCAGGAATTAGCTGAAGCCGACGCCAAAGAACTGTTAGCTGCTGGAGCTTCACGTGTGGGAACTAACGAGAAACGAATTACACGCGTTATTTGTGGCCGGACTCCATTTCAGTTGCGCGCAGCGAATGATGCTTACGCAAAACTTTTTGGCAAGTCGCTTCTGGATGATATGACCTCGGAGTTGTCCGGTGACTATAGGCAACTGATTCTAGCTGTCCTACGTTACGCAATTGATCGGCCAAAGTTGATCGCGGAATGGTTGCATGATGCAATGCATGGTCTGGGAACGAAAGATTATGCTTTGATGCGTCTTATCATCACTCGATCCGAGCTCGATTTGGCCTCAGTTATGGACGCGTATATGAGTCAGTATAAGCGGACCTTACGAGAAGAGGTTATAGGCGAGACGTCCGGTGGATATCGTGACGTGTTACTCGCATTTTTGGGTGATAAACCAAAACCAGCTAACAATGTGTGATGTTTAGTCACGTGAAACTCGCTACTTTTTATCTACCTGCGTCAGTTCGTTCACTTTTCTGTCACTCGCGCGCTCACCAGACTATCCGCGTTAGTTTCGTTGTTTGTGAACTGTAGCACAGAGACCAGTACATAGACATCTCACTGTATCCCGCCATATTCTCCTCGCGACCTTGACATTTTCGTACCATCGTTCATCCTTTCAGTTTGTGTATCTAACTGACTAAAGAAATGCTTAACGCAAATAAATGCAACCCGCTAGGCACGCACATACACGTTCACTACGGTAAAATACTAATCACTTCCAACGGAAAACCGCACTCAGCATCACCTGGTATTCCCCTCTGGCTTGTCTCCGTTTTTCTCTATTTTTCTGAGTTAACGCTACCAGCACACTCCGGTTCATATTTTTCCAAGTCTTGCTTTTGCACAAAAACAAAACCCTGCGCATTTTGCAACTCGCACACGAATTTCTTACCCAAAGCATGTCATTGTACAACTTTCTCTCCTTTCTGTTCCTCTTCTGTCACTTCATTATCCCCTACTATATTTGGATCCTCTACTCTTCTCTCGTTTTTTTGTTGTTGTAACTGATCACCCTGCTGAATCGCCCCGTTCTACCATGATACTGTTCGAATATGATCCCAAAATCAAGTTGTGCACACTGATATCGATTCAAATTTGGTCTTGTTGGACCGAATCAAATGACTATATCCA
>STRG.4482.3
TTTGAACTCATAAAGCTCGGCAAGTAGGCATTCATTCGAATCACCCAATTAAATGCTGCGAACAACGGTAGTGATGCTGCCGTATACGGTCGATTTCCATTTTGTCTGCCAGTAAATCATGCCACCCTCAAGAAAGAACTCGACGAGCTTTTTCGAGGACGTTGGGGAGAGGAGACAGAATTCCATAACAAATATACAAGGCAATTGTGGGAAAGACTTGCGATTTGATGGCGTGAAATACCATGTGTTCCAGGGACGTGGAATCGGCGATAAATTCATTCTCAAAGATATATCCGGCGCTTTTAATTCGGGAAATCTCAGCGCGATTATGGGACCCAGTGGTGCCGGAAAAAGCTCTTTAATGAACATATTGGCTGGATATCGTACAAAAAACGTGTCGGGAAATATTTTTGTTAACAACGAGGAAAGAAATCCACAACAATTTCGGAAAATTTCCTGCTATATAATGCAGGATGATCTTTTATTACCGCATTTGTCTGTTGAGGAAGCAATGATGTGCAGTGCAAACCTCAAATTGAGTGAAAAAGTTGGAAGAGAAGAAAAAAGACAAATAGTGGACGACATATTGAACGTACTGAGCCTTCGTGATACTATTCACACGAGGACATCTCAGCTTTCCGGTGGCCAAAAGAAAAGATTGGCAATCGCGCAGGAACTTGTAAACAATCCTCCAGTCATGTTTTTTGATGAACCAACAAGTTATACTTCCTTGCTGAAGGTCACTGTATCTATCGCGGGCCAGTCAATTGCTTAGTGCCATATCTCGCCTCGCAGGACCTCGTGTGTCCATCATATCACAATCCAGCCGATTATTCGTGTTCCCGTCGGTCTGAAGAATGCATGTGGCGGTCAGTCTGCAAGTTGGTGGTGAGCAAAGAAGGTGGTATTGATACAAGCCCCATTTGGCTCGTCTCACCTTTCCGGTTAGATCACGATCGATGACAGTTTTCATCGATTAGAGACGCTGAGTGGTGTGAATCAGAAGCACGGCGAACGTGGGTTGTTTTGTGCTGCATACTCTACGAACTCCGACGAATCCCGACTGCAAAAGTCTGTGACATTAAAAGAGGAATATCCGGTTCATTGCAATGAAATTATGGAAGTTGCTTGTGGAGAACACGGGGACAATGTACTTCGGCTAGCTTGCGCAGTACGTCGAGGCGTTCTGGACGAAACGATTGCAACATTAGTCAAGCAAGAATGTGACAACTCCATATTATTATTCAGTTGCCCACTCCGTCCCTCCACATTTTCGAATGGATCAAAATGTGGCAACAGAGCAACAGCCGGAAACACTAGCCCCACCGCTGGCCCAGCAGTGATAGTGCATGGAGACGAGACTGTTGTTCCGGACCCCACATATTCTCAAACACCCAGCCATTCAGCGCTAGATGCGGAGGGCGTAGGAGCCGGAGAATCGGTCTCTCTTTTGCACCAAGTCGAAACGGGATTGAGAGCTGAAGCGGATCTACCTGGCAACGGTCTGGTGTCCTCAAAAGTACTTTCTGAAGAACGTTTGCAAAGAAACAGTGAAACAGATAAACGTCAAACGCAGACCTTTGCAACCAGTCTGTGGACCCAGTTCCGCATTCTGTTCGTTCGTAACCTTTTCTCCATATTTCGTGACACGACGCTGACTCATCTACGCCTGGTCTCTCATGTCGTCGTGGGCATCATGATCGGATTACTGTATTTCCGTATTGGGAATCTTGGCAGTGAAGTGATCAGCAATGGAGCGTTCATTTTCTTCAGTTTGCTGTTCATCATGTTCGCGGCTCTTATGCCAACGGTGATGACATTTCCCTTGGAATTAAACATATTCGTCCGGGAACATATGAATTACTGGTATAGCCTAAAAGCATACTACCTTGCAAAGTCATTCGCTGATGTTCCATTCCAGATATTCTTTCCTATCGTGTACAGCAGTATTGTCTACTGGATGACCGAACAACCAGCAGATTTTCTACGTTATTTCTTGTTTTTACTCATTTCAACACAAACTTCACTTGTCGGACAATCCCTCGGTTTGGTTATCGGAGCAGCGACTTCCCTACAGGTGGCCGTATTTCTGGGTCCAGTGACTGGCATTCCAATTCTTCTGTTTTCTGGATTCTTTTTGAGTTTGGATTTGATACCAAAGTATCTGCAGTGGCTATCGTACATTTCCTTCACTCGATACTCTTTCTCCGGCGCGTTAAAGATTGTTTACGGCCTCAATAGAACCGCGTTGGATTGTGCGCGACGTCGAAACGCGAAATACTCCTTCCCCTGTGTGTCCGATGCCAGCATTGTTCTGGACGTGATGAACGTGGACGAATACAGCTTGTATTTTGATTTCCTCATTTTATGTATCATTTTTGTGCTCCTTCGTTTTCTCGGCTATTTTATTTTGCGATGTCGTATTCGTGGTCGACACTAATCCGTCGGGAATGTGCTGATGTTCATATTGACGATACACTTCGGACTAGCTACTGTTCGAAGTGAGGGCCATCTACGACTCATATTCGGTTGGACACCTACCTAAAAACAGCTCATATATCTCACTGTTTTCCCCATCATGTACATACTTTGTGAGACATTCAGACACTTCAGGATATTCCCACTCTGAAAATCAGTCAATATGTCGTTAGATGTCACCCATTTTGCTCTTTCAGTTAACCAATTGAATGGTTAAGGCAGTATTCTCCTGAAACAACTTAGTTTTCTGACCATACACATTTGTACACAAGAATCATAATATAAGCCTCACCGCAATTTTGTCAACCCCCTTTTTCCACTCCCTTTTCGCATACTCCACCAAGACACTGATATATCACACCGTTTGTTTCACTCCTGACTCAAGTTGTTGAAAAGCTATGTCCACTCACCTATGTATCCGTTAATTCATTGCTTACGTGATTTATTTAGTCGCACAATGTTCCATACAACAATATTTATTCGGAAAACCAATTACCGGAATCCGTGAATCGAAGCCGCACGGGAACACATTATTTTTATAATGCTGCTTTTGCACACGTTTGCCATATCCAAACCGATATTATTTATCCATTACTCCATCACCATTTCCTCAGTATATTGACCGAAACAGCAATCTGTCCGATTAAACTGACAGGTCTTCATCCTTCCCAAATCAGGTCAATTCTTTGTTTTATTTTCTTCTAACATACCAGTGATCCTAATCCTGTTCCATATGGTGATGATGATGATTTGGTTCTCGAGAGTTCCTCATGGAATTATACAGCAATATGTGTATCGCACACCTACAACTGAAGACTTCCGCGGAGAATGGTCTTCCCATCCAAACTGTCATACATTAACCGACGCGGCAGGAAACGGAATTTCATTCGCCCAATCTTCTGTTTCTTCGAAATTTGGTAATGTACCGCCTTACAGAAAGACTACTTCCAATTTACTCGGGAGCAAAAGATGGAATTGGGATCATTTTAAAAATCTGAATTAGGCAATATTATCTCCCATCTATTCCTCTGGGAATCTTCTGTTGTTGCTGTTTAATTTTCAGCTTGTTCTGTCGTGCAGTTCCATTTCCTTCACGTTCATCCCAATCCCATTGGTAATTTATCAGTTCATGAGACAGAAACTAAATCCATTTGCAAAATATTTGTAGGGAATTAATTGATGTTATATTACTTATCAGAGTACTAAAATATGGTTCTTTTTATCGTTATCAGAGTGGTCTAAAACCACGCCTGTTTATTGCAAGTCCAGAACCACGTGAACATTAGCAGGCGATGAAAAGCATCTGACCCCTAAGAAATGTGTAATTGAACCAATTGATTTGATTGTTTCACCTATCAGAGTTCTTGTTTCATCCATCATCGTGGATTATAGTACGTTTTGCTTCATTTCGTAGAAAGGAGAAACTTTCGCAACAGCTGAACAAAAGCGTTCCAAAATTCAGTCTTCCTGAATTGCCTCCTTACTGTTATTTATTCATCTAAATGGAATAAATACAGAACGGTTTGTTCAATTCGTTTTCAGCACTCCAATACATTGTTGGTGAACCAAA
>STRG.62612.1
TGTTTTTCCAATCAAACGGCGTACTCGCCTAGACGCTGTGTAGCGCAAGGATTCAAGATGCGTGGCGTTCTGGAAAAATAAGTTTCATTGAGCCATGTTTGGAGAAGATATATTCTCTAGTTTCTTCCAAACACCATTCTTTGAACCCCCACAGTTGGTGAATAATGTTCGGAGTGTCTACAGTAATGCAGGAGAAACTTCGAGCAGATTGGCTCGACGTGAGCGATGCTCACAAGGCCCACGTGATTTGTTCACAGAAATTTCAAGGGCTGTTGATCAGGTGTTCAGTGAAACAGCCAGATCGCTGCTCAGTGATGCGGGAATGTTTCCACGGCATTTCTATCCCGATTATCTAAGGGAAATATCTCAAGTTCCTCAGAACCATAGAGGTAATATGGGAGTCACTCTCAATGGCGAGGTCGTTGAAAGACCTGGTGGTAACACGCGATTTGGCAGACATAACAGCAATAGTCTCGTGCAAATGGATCGCAATCGCTTGCAATGGTATGACTCTAACACACGCCGATCACTTGCACCTCCACCGCCCGTATCAAATCGCTCTGAGCCTTGTGGTCGATTAACTGCGGCTGAGTTGTCGAAGCTACCCCTCAGCACGTTTCGCATACAGCCGGGAAAATTGACACAGAGTACCGCGTCTCCGGAACAGCCGCCACCGGGCTCTTCTGGTACCCCAGTCTGCGTACGAAATGGAAAGGATGATCAAACGACGTTTTCGCCGGGATCTGCTTACCTGCAACCGGTTTCTCGACTACAAACTCTCGTTGAAATTCAGCCCCTGCAGTCGTCACCATCACGTGGATATCCCGAATGTGAAGTGTGCCTGTCAGAATATCGGGACAAGGATCGACTTCGCCATCTACCATGTGGTCATGCCTTTCACTCGAAATGCATCGACATATGGTTCAGTCAGTCCAGCACATGTCCCAAATGTAGGGCCGGTGTGCGGACGGGGTTGAGACGCTTGGAACGAAATCGGCAACGCAATGCATCAATCAGCCGTCCACCTGCCAATGCACCAGTACGTGCTATTCGTCAACGTACAAATGGATCCAGTGGTGTCATTAATCGAAGAACAGCGGGAACCAATCAGTCCACTTCCCAAACTCCTATACAGCAAGCTAATCGAAACCAACCCAGCCGACGTACGGCCAACCAACGTTCGTCCAGCCTCAGTTCGGTGCATAACACCGGCTTGGATACCTCACTGAGGCGGACAGAGGCTTCGAATACCACACCAAATACGACCGATTCTGGGCATGCTTCAACCGTCAGTAATCCGGAAAGCGGTGATTCCCGCCCAGCATTGGTTCTAGCGCTGGCGGAGGATGGTGACACTAGTCAAGCGGGGGTCAATCGAACATCAGAAATCTCACCGAACACTGGGTCTACGAGGAACGTAGTGTCAAATCTGCGACCAGTGATATCGGGAACAATGGATAAGTCAGCATACGCTCGTCGAAAGGCAGCTGAAGCGGCAATCCGTCGAGCTGATCTAGCCCGACAACAACAGTTACAACTGGAACAATAAAACGAAGGTGGTAATTTTACCGCAATTTAGTGAACTCGACATCAAAACTGACCCTTCATCTTCCACCCAGAACCTCGTTTTCTCCCAGGTACACTACCCTGATTTTGCAGCCCGTATTCATGTAGTCTCATGCACAATGGTTCATATTTAAGCTGGATGCTTCTGTGGAACACATAATATTCATCCCAAACCGTCAACGACCCTCGCACATCAGAATAGTTGTGCTCTGTCTCATTGCAGATAGATTACACGATGACTGTTTGAGTATCCCCCCCCCCCTCGTCAAAACCATCCGCTGTACCCTGAAAATTTGCTATCTTAATATTTTGTGCACAATACCCTCAACAATCCGTTGGCGGTTGTATTCTTTCGTTGATTTCTCACTGGTGCCATTTTTCTGACCCCTCACACCATTCACCTGTCCACGCACTCTCATTGATCGCTCATCTCGTCTGATGTTCCTCGAAAGGCCGTTCAGTTGATTGATTGACCAACTGACTGGTTACTTCATTTATTTAAGCATTCCAAACAAGAAACTAGGACCCAACTGATCTCTCATTTATGGTCAGTAGCTGTGACCGTTGTGCTCTTTATCAAAAATTATAATATAGTTTCGCATGCAATTTGACTGTATGACCGTCAAAATGAATTTCTGTTTACTTACATGTGGGGACTGGTGATATGAGTTCATTTGTAAACCGTGGAATTTTTTAGTGTAGGACCGGTAAATGATGTCCATGTAACACCATTCCACAGTCATGTATTGATTCGGTACATGTTTACACACCTATTTTGCTTCTTTCAAGAAAGGAAAAGGGCCAATGGAAAAATATTACTTCTGTAATATACCAGAAGATATGTTCGTATCCACACATTTATGTCACTTTCGTTCAATGTTTATGACAGGCTATCACG
>STRG.16069.1
CCGCGTATGAAGGTAGACTCCCATGGACAGGCAGACAACCGCACAAGGACAGTGGCAGGACAACGGACCGAAAGCTCAAGCTTTCGTACGATCAGCAAAAGGGCAACTGAGAGCTAATTCCATTCTGTTTTGCTGCTCTAATTATGTGTTCCTGTCTGTCACTCTTTTGTAGTGTTGGCTCACTCCCCGGTCACAGGCAGGTGAGCAAGTGCATACATAATGTTTGTCACGCAAAGATTAACTTTTGCGCTATACAGTACACCACTCCTTACCCACTCGGTGGTGATTTCGGCTAGAACCAAACAAAACCACAATATTTTTTAGAAATTTCACTCTGAATTCACGGCGCTGTTGGGCTGATCAGAATCGAATGTCAATCGCGATGCGCAAACTGAACACAACAGTTTTTCTTCTGCTCCTACTCATCGCTACAATGGAAGCTTTTGGAGCAATAGATCAAACCAGTAACCAGTGCCCAAAAAGCAAGCCATGGCCCTGTCGTACGCCAAATGTCTGCCTGTCTTTTGCTCTGATTTGTGATGGAGAAATCGATTGTCCCGATGAATACGATGAGGATCCGGATATGTGTACTGCAAAGGACCGCCCAGCTGAAGAACATCTACAAGGTTTTATCAACAAATATCGAAGATGGCTGATACCCAACATCCTGGGAGAGGGAACGCCGGTTGAACTTGCCACCAAACTCGTAGAAAGCAGGACAATTGTGGACTACGCCAAAGATGTACATCTGACAGAGGAACAAGCGAAGAAGTTGGTGCAATTTTTTGACGGAATAAAAAGTGGCAAGCAAATTGTACTCCTGCTGCTGGGCATGCCATTGGGAGCGTGGACCGAACTGTACGAACTTTTCTCTCGCATCTATAGGAGTGGGTTTATGGACACTGTAGACGAATTACCCGGGGTACGGGCGACTGAAAAACGTTTCCTCTGGAACCGAGACCCGTATTACCGAATGGGTAAATGGAGAGACTAAAATGGGAACTGCTCTCACACAACCACGTACCCTAAGCCACGTGCATACATACGTGAACGCACACACACACACACACACACACACACACACACACACACACACACACACACATTATATATATATATATATATATATATATATTTACGCGTACGAACACACACACATACATACACACATACATACATACGTACGTACATACATACACACATACACACATAAATACAAGTACACGTGCACGAACAAACAAAAAGAGTAAACAATTGCCATTGTGGATCATCCGCAAATTGGGACTATTCCTATTGAAAGAAGTTCACTATTTCAAGTTGTGTGCATGCTTGTGAACGACGTGATTTCGCCTACTCGGATCGCATATCTTGCATGGCGTTATCCCCATGTGGGTCAGTAATATCGAGCAAAAAATGTACACATTTTGTTCGTTACGAATATTTTTTTCATTTTTCAACGTCACGTAACACTCAATGTTTACTGCCAGGTTTATTAGCATTCTGCGACTTGTTAGTGTCTCATTTTCATAAATGTTTATACTTGTT
>STRG.4165.1
TGGCCATTGTCCACAGTAACTGGCTGGTGGATGACAAAAGAAAACGTTGGCCCAAGTCGTTCATCTTTCACTTTTATCAGAGATTGCCGTTGGAAGGTTGAAAATTGGCGGATAGTTTTCCAGATTACGAATTCCACGAGGTATATCACTCAGGTAAATTCGAAGTATATTCTTATGCTGTCAGATAACCTGAGGGATGCAATAGATTTTGAGAGGAAGTTTATCGGTGAAACCGGCAGGTCAGCGTCGTCGGATGATACATTACCGATGGCACCCTTTGCCGAGCGCTATTCCGTTCGCCGCAGGTGAGTTATCACTTCATTTTCTATTCTTCAAGGGTACCTATTACTTTCACATCAGATGAGGGTTCCGAGGAACTCCCTCTATCTTAGTGAATTCGTATGGAATCTTCCGTACAATCACCAATGTCTCCAGGACAAGCTTTGGACTCATTCCACCCCTCACCATGGTAAAGTGAATGCAGCTTTCCTCATCACGCCTCTACGTTGCCCACCAAGATTGACAGATGAGGCGAACCGCGGATTTATGGAGACAGAAGCCTCATTCAACACCATGAGGTTATTGGTTAGTGCTACCGGTAGCGTTTCCGGAAGATCACCGGCATATTACCTAAAAACCACCGGAACTCTACCGGCACTTCACCGGAACCGGTCCGGATCAGGTGTGCTATTAGGGTGTCATCAATTAAATCATCGGACTCGTTGTTCGTTGAAACGGAACAACTGCCTGGGAATTTGTAAAGAACTTCATAGAAGTTAACTTTTTACACCATCCCGTACGAGGGGTGAGTTGAAATCACCCCCATTAACCCTGAGAACTGCGATCTGCTTCTTGCGCCTCCACATTGTAGTTCTGGAGCAGCCAC
>STRG.69574.1
GGATATTGAGATTGATGAAGGATCGATGGTAAACTGTGTTGATTTTGTGGTTGTCATATTTGTTGTTGTATTCGTTGTTGTAGACAATGCTTCGGAGAATCCAGTCAATTGTGTCTCATTCACGGATCTGGTCGAGAGTATGTCTCGTCTATTGTTTGGTGTTGTAGAACTACGGCTCTGTCCGGTCTCTTGAATTGTCGAATGGGAGGTTGTAGTATTGGGATTGGATGGGCTCGTTTCGAAGCTTGTCGCACTGGTGGATATTGAGATTGATGAAGGATCGATGGTAAACTGTGTTGATTTTGTGGTTGTCATATTTGTTGTTGTATTCGTTGTTGTAGACAATGCTTCGGAGAATCCAGTCAATTGTGTCTCATTCACGGATCTGGTCGAGAGTATGTCTCGTCTATTGTTTGGTGTTGTAGAACTACGGCTCTGTCCGGTCTCTTGAATTGTCGAATGGGAGGTTGTAGTATTGGGATTGGATGGGCTCGTTTCGAAGCTTGTC
>STRG.31880.5
CACCATCTGAGCTAATCCGATGAGAGTGCAAGTCATGTCCTTTGTGAAGCACAAATCGGTCGAGTAGTCAGCCTTGTGCTACTTTTCCGTTCATTTTAAGCAGAGAAATGAAATTCACAAACTTCGTCATATCACATGGAATTCAACTCGTTCACTCCTTCGGGAAAACCCTTTTTTCATTATTTTAGATCAGCTTTGCCAGACATCGGAATCACTCTTACAGTTGTGTATTTACATGGCCAATTAGGGCACGTGGTCTGCTGGTGGTGCCCCTTATACCGGTTGTCAAACACGAAATTCCTACCCAAGACATTCAACTATACGGAACAGTCGACAAAAGGGACGTGTATCAATACGATCCGTGTCAACCACCGTACTTGATGGGACCAGCAGGCGGTCTGACTCTGCCCGACTGGATGCTCGTTTGGAAAAGGTCCTTTATTCACGTGGGGGACAAAATGGTCGTTTGCTATCCGGAAGATTCGTGGAATGATTTTCGAGCACCGAAGATGATTTGCTATTGTGCGATTGAACGAGATCCTTTGGTTGGATTTGTTAACATTGAGCTAAGATCATCGCGGTCGAATGTGTGGCGGATTAAATCAGACTCACTGGTGGTAATATGCCATGGAACCAACAATAAACAATGGCTTTTGAGAACTGGACCCAACAGCCAAGGAGCGGAATTTATGAGTGATCGTGATACGTTTGTGGAATACTATTCCAGCTTCGTATTGAGTTCAAACATAGTGTTCCTGTACTTGATAGTAATATAATAACAATAATAATATAGTAGTAAACTTTATTTGCATCCGTCTATTGCAATCTCCTCTTCGTGCAGATCTTGGAAACAGGGTTTCACAGGTTATAACCTATCAAACGGAAGATGAAATTTTCATCGGAATTGAACCACAAAGACAAAGTATAGTGGTTTCGCGTGACCTGGAACACTGGACAGGTTGGAGCATGTCCACCTTCCGTTACGAAACGGATGGAAAACATCTGCAAAATGCCACATACTTGCCATGGGAGGAAACAGACAAGTTTAATAAAAACTTGGTGGGGAAGAAATGCAGTGCCTACACGAGTGGTGACTGGAATTGTAAGTCTTCAGATTGATTTCCACAAAACAAACTAAATTTGATTTTTTTTTCATCCTCTCAATACTGGTTCCTCCCAATCCTTACAAATGAGATATTTTCTCTAAATTAAGTGAACGGTACAACAAAAGTTTCATTTGAACACTTCACATTTGTTTATTAACCCGAATACGTAGACACACACATTCAGGCTTCGAATACCTGCTCATCATTATTATACTCGAATGATGTCCATTTTTCAAAGAATATTTTGATCATATTGAACTGTTTCAATCAAATAACATATTGATCAAAATATATATATATAACTGCGTAGTGCATGAAAATTTCACGGTACATTCCCTTGTTGCTCAGTTACGCTTCAAGCCAATTTCCATTCTGTGCACTTCATGGTGATACGACATGAATAACCGTGCGCTGTAAAGCAGACACAGACACACACTACATTTGTGTTCGCCGTGACAACACAAGTGATCCAGAACCGTGCAGATTACTAAGATAATGCTTGAGAGTTTCAGAATAATAAATAATTGTCAGTATTGAAGTAAATTTTTCATAACATTCTCTTTCATCTCCAGTTTGCTACAGCGGAATATTTTACAAAAATAAGCAGGTTGCCTCTTGGGATGATGCCACCGACGTGAAATCGGCAACATCAAATTAATCTCATGGATAAACCAAATCGAGTCAGGAAGGACTACTTCTCAAAGTTTTATTTTATGCGTCATATTGTACCCAACGTTAAAATTGATGTGATTTGTTGTCTGATTTTCATTACTCATGATCATATGCTATATGCTGCCTTTCGTGCCCAATAAAAGTTTGAAAACACTGGAATTTTGCAGTAATG
>STRG.47230.2
AGACTGACTGAAGTCCTGTGCAAACTGAACTGAACTGAACCGACCTGACCCGGCGCGTTGACCAGCAGAGGGCAATTTTTGTTGTGCGACTACGAGGTTGGGGATTTGGCCCGAGCGGTCAGTTGTGTTATTAGCCCCGCGAGGCCGCAGGTACCACTCATCGTCCGTGTTTGTGCTCTGTTTCTCGTGCGCCCACTTGGCTTGTGTCTCGTGTTCTGTGCCATGCCTGTCTCCGTGAGGATTGCTTACTCTGTGTAAAAGATAAGCAATATGACAGACACAGTTTGTGAACCAATTATCGAAGGTTTCATCTGCCCGAATTGCATGAAATCTTTCGGCACCGCAGAATTACTAACACTGCATTTTGTTTCTGATCACAAGCATAATGATCACACAGACCATCATGATGGTGGGCAGAAACCCCGAGCTAATCTATGCTTCAAGGGCTCGGATTCAGATTCTTTCGGCCTAGCGTTTTACGATCAGAAAGACCGCACACAACCGCTAGGTCAAACTCGCTCTTTATTATCAGATTTCACCCGTCTTCGGCAGTGCCGAGTTTCTCGAGATGCTCTGGAAGCGAACAATCTGTTGATCCGCCTTGAAAAACTACTAAAAAATAATTTCAGGTCTGCTAACGAGCGAAGAGAATTTGAGCAATCCGTTGTTCCTTGGATTGATGTCAAAGTTGACCTCTGTCCATCGTGCGGCGGAGCCTTTGGCCTTGGCATGGAGTTAGCGTTCCCTGGTTTGGAAGAGGAGAGAGCTGATCGCTCATCGTTACAGGCAGCATCCAATAGCAAACGATTTGAACTGGTTGCTCAGCGAAGCAAACAAAAGCTTACCGAGCTCACCAATGCTGTTCTGGACTACAATCCTGTGTTTCGTCGTAGGCACCATTGTCGCCTGTGTGGACATGTTCTTTGTGCAGATTGCAGCTTTTTCCTATCACGAGTTTCCGGAATGCGCATTTTGGAGGTAGTGAATACATCCAGTTTGACTTCACGTTCATTCGTTGTTCCGCCTGCGAGTATTGATGTACAGGAAGCAGCACACAAACTCATGTTTCTGAAATCTACGGAAGTCTCACGGCCGCTGCTGGATATGGATAAAGGTGCAACTAATGGAACTCCGGAAGCACATGAACAAGGTCCGTGAGTCCTTGCCTGCGTACACAGAGATGGCAGAAAGTCTCCACTCAGGAGAACAAAAGTATGCTCTGGAAGTGGCCAAAAATGTGCGGCATGATTTGCTCGAATCGCTTCAAAATATCGACCTCCTGAGGAGAAAATTCGAAGATCTGGTCAGTCAAGCTGTGGGGCAAGACGGCGTTAAGAAACTAGGTTCCCCGAATGTAGCCTCAGTTCGTTTGGCTCGCACCATAGCCCAAATGGCCCGTCAGTTTCTTCAGATGAATCTCCCACCATTACGGGCTTTGCCAACAATGCAACAGTACGATTCGCTCGCGGCACAACGCAAGGATGAATTAACTGCTCGGTGGGAAGAAGAGGATCGAGCATTGGCCCAGCTAGAACGGCGAGTGACCACGGCAGCCGGTCTTGCAAAAATGGTGGAACCCTTTTATTCAACCCCCGCTGATCCATCGAATGTAGACAAACTAGCACAACTCGCGAATACAATGGACATGGTTTCGTCTCGCCTAATGTCAGCGCTGTCACGAAATGATACGAATGAAGCCAGACGCTGGGACGCAGAACTGAATCGTCTTGAGCACGAGTTGCAAACACTGAGCGCCTTGGTACAGAAATCTGCGTGATAATGCTAACACTGGCATGTGTACATACGCTCAATGTGATTTATTTAAAACTGTTCATCTCCTTTTCTTGAACGCCGTCATTACTTATCATTTAAAAGGCCCCAT
>STRG.45412.1
AGTGAGCTTCTCCATGATTCTGGAGATAATCGGTGTGTGATTGATAGGACGATAATTCTCGAGAATATGAAGGGAGCTTTTTTGTGCAAGGGGATAATTGTAGAGGTTTTCCATTGAGTAGGGAACGAGCTAAATTTCATAGACAGGTTAAATAAATTAGATAGAACGATGGGAATGTCTGGACCCCCCAGAGTAAAAGCGGCCGGCGGAAGGCCGTCCGGACCTGGGCGGTAAAATGGTTTCATAGAGACTAAAAGTGGAGAAATATCGTTGGGGTGAAATGAAACTTTAGACAAAGTCTCACTGGGCTAACATGAAGAATGTATTCCAGGAGTGGGAACACTGGCCCTTAGGGCTGAAGTGAAAAATTTGTTGAAAACTTCATTTATTTCTCCCGGTTTATCCAGATGGGAGTTGTTAACAGTGATGAAGG
>STRG.76251.1
AAAGAACTCGAAGGTAGATGTAATACAGTGTTCGAAGCACAAATGTACGTCCAGGAACGAGAATTATTTGGTCCGTCACATTGCTTGGAGAACGAAAATGAATCCACTTCAAGTATTCGCGGGATAACTACGTTGCTCCTCCGACAATTCCTGAAGAGCAACAAAGCAAATCAACTAGGAAAAAACACGGGGAGTGTACATTGCACAGTACATTACCCAAAATTGCTGCACTAAATATGCGAAAGATTTACACGACAAAACAGGTTGTACTTCATCAAAACAAACGTCTCCAAAGGTTCTGTTGGAAAAATGACACTAAACAAATATTCACCTCCCATGTTTATTAGGCTGCTATCAGTCTGATCCAACAATGTGCTGAACACGACAGATGGACATTTGAAGTAGAAAAAAGGAAATGAATTTAACTGATTTACTGTCTCGTCATAGCAAACGGCTTCACCTGCAACTTGTCGCTTTCGCAAAATGCAAACATAACAAGATGAGTAAACAAACCTCATGTACACCCATACACGCCCACTCACAATGGTTTATTGTAAAAGTGCAATTTAGAAAGACCAGTAGAAGGATTTCAAAATTTCCACCCATAATATTTGGACCAATTCTCCTACTCCGCTTCCTCGACTCGGCATCCAATTAGAAACGGTCACATCCAAGCACATTACTCCACATACGCGATTTTAGAACAATTTAATCTATCCTCATTGTGTGTAACTCACGCCACCGTAAATTTGTGTCCACGTTATATTCAATTGTTTCCTTCCCTTCATTCCATCATTCGTCACTCCAAGCCTTATGGGTTAGGTTTCCAAATTCACTGAAAATGACTCACACCTATATGAACTGACCGTCCATCTGAGCATCTTATACGGGAATAATCCCCCCACTCACCG
>STRG.31476.3
TTCAGAAAAAGAAAATCATACAGTGTTGGGAGCTACGGAAACGCGCCGACAACACAACTATCTGGACACACGATTGGCTCTAGCCACACCAAGTCCTGTGCAAACTGAACTGAACTGAACTGAACTACCTGACCTTACCGTGGACGCTACGGGGTTTGTTGTGCGGGTAGTTTCTGCATGCCGGGTGCTCGTGATAGGTGTCCACAATTTCTTTTCAAATGGTTGATCAGCCAAGTATTTGGCTCAGTTGATCATTTCTGGCGCCCGTGTATTGGGTCGCGCGTTCACCCAAGCACTCAAAGAAGAATACACTGCTAGTCAGCAAGCAGCACAGGCTCGCCGGAATCAGTACTCATCCGATTCTGATCAGAGAACATACGACCAACTCTCGGGGATATCTATCGATGAAGCCAAACAAATCTTAAATGTGAAAGATATTCACGACGCGGAGGCCGTTCGCAAACAGTATGACCACTTGTTTTCCGTGAATGCCAAAGAGAAAGGAGGTTCATTATATCTGCAGTCCAAGGTTTTTCGGGCCAAAGAGCGTATAGATGAGGAACTACAATACGAGCACGAAAAACTGAATAAAAATGATAAATCGGACCCGCCTCATCCGTGATTCACTTGCTGCGTGATTGATCCCATGTGTTCTTCCACTTCAACCTGTAAATCTTCCGTTCTTTGTAGATTGACAATGCGATTCATCAGTGTTGATCTGAACGAGCAACACCTGTTCTGGTCCAGCCGCACTGTAGTCATGTCACTTTGTTGCTTTGTACAGTCCTTAGTCCTAACTGTGAATACGGTCCGGGACCGGCTCATGGAGTAGCTATCGTTTGTATTTTGCCATTATAAACAAACGATTCAGATTTGA
>STRG.38818.2
AAAAAACAAAAACAGAAAGAAAGATTAGAAGCGAGGAAAGATCGCCTCAAAAAAACTGAACACTACTCGGCAATACTACAAGGAGAATAAAAATATTCTCCGTATGAAGCGCACCTTAAATGCAATTATGATACGCTCAGTATTGTGAATTAAACTGGGTTAATTCACAAAACTATTCAAAAACTCAATTTAAAGAGGAGAGCACTATGAATTCAAACCACGCGGCACTTACACACGAAGGGGTGAGCGGAGTCCTCACTATGTTTCCTAACCCCGTATCCCCCACAGGTCCCCACAAACACATTAGAGAGCGCAGAAGTCTCAGCGAAACCTGGATTATATACAATTTCAAGATAGGCACCAAAATCCAACTGTTTATAGCAACTTCCAAGGACTCTCGTCAAACATTGAGAAGCGAACCTGACGAAAGAACCAAGGCCATTCGAAAATACGGTTACCAGGCCCGTCAGTCCTCACAAATCCTCGTAAACCACTTCTCGTTTAAGTCCGCCTAGGCGTGTGTGGCGCCGTTCGAAAAGAGGCGTGTTTCAGTGGTGCCTGCTGTTGATGTTGTCGACAGTTACCGTTGCATCATTATTAGTAGTTTCCTATTTATTCGCGGAAGGTTCCACGGAATTACGGTTGACGTTCATTCCCGCATGCCGTTATTTGACCGTCTGATCATTTGCTCTGCCTTTGCCGCCACGATCATATACGTTCTGTATCGGAAGCGTTACTGTCCTGTAGAGGCTCACCACACCATCTGCGAAGAAAAACTTGTCAAATATCAGCTGTATACAGTCCCGAGGCAAAGCTGATCTCAGAATTGGAGCGGTGTGTGGAGTTTTCCCCAGTGTATATCCCCGCTGTGGCCAAAGTAGTTTAAACCAATCGGTGCTTATTGTGCTTTTCAGGTCACCTTGTGTACCAGTATCTGTCTTACTGAACCACAGCTTCGTTCTGAAGAAGTCGTCACTAGCTCCAGTACGCATATTCCTAGTCTGATTAGCGCGGAGGAACTTCTGGAGCCCGAGGAGACAGCTATTTGCGATACAAAACCGAAGGTTGATCCTGTCATGTTCGACAGAGATTCTACTAGTTCCGAGTCCAGTTCGGAGCACCCTCGAACCCCAGACTCACAAATCTCTTCGAGCGGCGACCTTCAGGATGTGCTAACCCTTCCACCGGGATATTTCAACGATCCTTCAAATGATATTTATGAAGATAGTCCCGAAGAGTTAAATGGGACTATGCTCCCAAAAGTTCTGATTCCTAGTGATTTATGGGCGGAGGCAGTGGATCAAGACATTTGGCATGAGACTTTCTGTGTGCCCGCCCATATGGGTGGTGTACTCATTGGGCGCCTTGGGAAGAATGTTCGTGAGCTAAAGAATATCTGGCAAGCAGAGTTCTCCCTGAACACTTGCCCTGGTAGACAGGATACACTAATTTTTAAATTGTCTTGTCCGATTAAACACAAAGACGACGTCTTGCAGTGGGTCTCCCGGCGTTTCCGTATGCGTCCTTCAAGAACACCCATTGGGAATCCGAACCAGTTGAAGCGTTTTTTGCCTTTGGGCGAAGCTGTCCCTGTGCACGTTCGCAGTCTCTATGCATCTAAGGAATTCTTCGTCACAATACGTGATGACGAGTACGCAAAGTACTTGAAAATGCAAAGTGAGCTCGATGCGGACTATTCCTCAGCGACAAGTTATCGAATTCAACTTTGCGAGCCGGTCACCTCCGGCACGGTTGCGGTAGTTCCTCATAGTCAGGGTTTTGCCAGGGCATTGGTGATCAGCGTTTATTCCACCTGGCCGAAAAGTGTCTTTTATTTCCTTCTCGACCACGGCATTTTCGGTGTGGTGGCACTCAATAAACTACGCAAAATCAGAGCGAAGTACATGCGAACACCCTTTCAGGCGATCCATGTGAGCTGGGCTCATGCATTTCCTGTCTTCTCAGATGTTCCAGATATCCACGTCCTTCGCACATTTTTCAGTGGTGGCCGCGTTCATGCATTTGCTGTCCGCATGGAAACCTGCTGCAGAGCTTCAGTGGCTTTCGGTGAACCGTACCCACCTCCATATTCAAGTAGCGGATTGTTAGATATTCTTCTGAATGCGTACAACAGCGGACTGTATATGGCTGTTCCATTGGCGATGTATCCAAATCGCCAGGCATGGTTGAATGGCACTAATATTCCATACTACCCTTTCACATACAGCGCCATTGATTATCCATCGTTGGTTAGCTTTGTCGACGAAGATGCAAGCTCCCCCACTGCTGATGGCTGTTATGATCAGACAAAATATGTTCAAAACAACGCTCAACCCAAGCATCGTGCTGTTGACTCACAGAGACGTGGATACGCACATGTTCGACCTCGGCCGACTCGGGGCAGTGGTGCTCCACAAGGTACGCGACGTCCGTTCGTATGGAACCAGAGAAGCTCCACTCGTGGATCCCATCCGCGACCATATATAGCATCTCAGAAGGAAAATGAAAACATCCGTTGCGATAGCGTGAGCGAGGCAGGGTCAAAGGTTTTCGCCAACAGCAATGCTACCAGCATAGAAGCTGAACCAAAACCAAAGCCACTTGGTGTTCGCAACGTGCGCGGGAATTCTACTGCTGTACCACGAAGTAATTACGGTCGGGGACGAGGACCTCGGTCGCGATGAATTTGAACAGTAAATTTGTCTGTGTATCAACGGTATCATTATCGCCTGGCTATCGACTAATCTCAGTAGATTGGTCAAAACACTGTACATTACCCTTTCTCTGACTCGGTTTATTTCCAGCTGCCATCCGTTCTCCCATTCCTGATGCACCAGAGACTGTGCCTTGTTTTTACTAACCTCATTTACTTAATCGCGTGCTTTTGTCCAATTGTTCAACTGTAAACGATGATTTCTTCGTCTTTGTTGATTTCACTTGCCTCTTCTAATTATCTGCGACATTTATACATAACTGAAATCAGTCTCCCGGACGACTACATGTTTGTTCGGCACAAGTTGGGTTTGGTGTTGACCTTCGTCCTTCCGGTTTGTCATCTTGACATTGAAGATACATGGAGTTTTGCAAGATAAA
>STRG.24786.6
GCTTGCGCTACCAGACTGGTCTTAATAACCCACACTTTCTTAAATAACCCGCTGTCCTGAAGAATCTGTCGTTCAGTACCCTGTTATTTTAATCCATATACTTTCTCGGAGTAACCTTGTTAAAACCGTGTTTACCGAAGACTTTTTCTATCGTTCAGACTTGTGCGTCAGTTTGTTGCCTTGCATTCTTATCCACGCTCTTTGCAGACCCCTATTTGTCTTCCTAAATTTACACAGGAAAAGATTTTGTTACCGCCAAATCTATAAAACCAGAAAGCAAGGCAGAGACGAACATATGTAGTCTGTGATTTTATTCTCAAGGAACAGCACGTATCTACTCGGATGATACGCAAGAAGCTCAGTTAAGAGCGATTCGCTGGATCCTGTCTAAAAACGGCTATCCAGACAGACTCATTGAATGCAATATAAAATACCGAGCAGAGCCGAAAAAGATACCACGGGTGGAAAAGAAATCCCTATTCCTCAAACTTGGTTACAAGAGGGATACGATTGCCGAGAGAGTTGGAAGGCTTTTATCCGCCACAAGTAAAGTCACTTTCCACGCTGCCAAGCTCAGATGCTTATTCCTGAAATCGACCACCGTAAAGTGGGAGGAAAAGAATAAATTGCCTTTGCTGATCTCTTCAAAGATCATTTATCAATTCAAGTGCACCTGTGGTGCCACTTTGGTGGGTCGAATGACAAGGCGTTTACCTAGACGCAATAAGGAGCACAAATCACGTTGGCTTCAATATGGAGGAAGAAGAGCTGCATCAAGCTCTGTCCTCGCTCATCTGTTAGACTCAGGACACAAGGTGGGTCCAATTACGTCATACTTATACAGGGTCCGACCGAGTGAATCAAAATCGGATATAGAGCACTAGCCCAGGCGATCGGATCCCGGCTACTACGGCCAAAGCTTTTCTTTACGGAAGAAGTTGGTCCAAGCGTTTGAAATTTCGTGGCCGAAGGTCGATGACGTCATTACCGAATCTGATGCGGATCCAGGACTTTGACCGTGACACGTAATTTTACCATGTCTCTGTTTACTTCTGATTAGCCGGCTAACCAGTCGATTGACTGACTGATTGATTGACTAACTGACTACGTGTGTTCTTTTCCTCCCTTATTTTGTTTCATATAAGTGTGATTGTAGTTGGCTTGAGAATGAAGTCATCGAAAATATATGTTCACCTACGCCTTGCTTTCTGATGTTAATTAAGGGCTTCTTCCACATACGGAAAAATCTATAACACTACTTTCTCGGTCGAACAGCATGAACGGAAGTACTGCTTGTGATTTGGTTGTTCTTGAATGTTTTGATGCTTGTGACACATCTACCGGTCGGTTATTATCGAATACTAATCACTACGTTCACTCCACATCTTCTAAATCTGTTTCTTACTGTTCCACAGATTCATAGCTGCCCGACAGGAAACTCCAGGCGCCACGGCATCGCATTCGCCATTAACAATAAAGCCAATACCGCAATGATCATCTGGGAGCCGATTTCAGCAGCCTCCGAGAGTTCGTCGACCGGGTCCAGAGAAGGGACATTCTGTTCATCGCCGGAGACGGGAACGGTCGCACAAGTCCGTCGGAATCGTCAACGCCGAAAGTCCCGGGAAAATTTGGCTTTGTTCAACGCTGTGAGAATGGTAGCCGTCCGGTCAACTTGGTCTACTCTAACAGCATGTTTGTTTGCAGCACACGTTTCGAGCACCCTAAAAGCACTTAGGTACGTGGTACTCCAACGACGGTAGCACTTCGTGCCAAGTAAACCATATCCTAGCGAGGTCTCGTTGGACTTCGTCTGCAGAAGACTGTCGAGCGCCCCGCGGTGCAGTGACCGGAAATGCAAATGATACAGACGACGTTCCTGTTCGTGCACGCCTCTGAATCCATCTGTTCACGCACCTTAAGGCCTCTCCACCGACCAGAATAAACGTCGCAGCCCTGGAAATGCCAGAGAAATGCCAAGCGCTTTTACGCGTAATCGCCATTCGATTACCCACAGTAACCAACGTATCACCGGATTCAACTCCAGTAGAAGAACAGTGGACGATAATCAAATCGACGGTTAGAGGAGCTGCCTTGAAAGAACTAGAGAAAACCGGAAGGCGTCTAAAAGACCGGATATCTGAGGGCACACTTCAGCTGTCGGGTGAAGCACACGAAACCCGATATCAGGAAGTGGCGTACGCCGCAGATTGCAACACTGGGCCTCACCCTCCGCTAGGGCTGACGGTAAGTGGATGGAAGTAGTTGAAAAAGTGGAGATTTTAGCGGGGATCGATGACTTCGGCAAGTTATTCCGCCTCATTCACAACGTGTCGGCTAGGCGCTGGAAGCGGGAGTCGCTCTTACGTGACACAGCCGGTCAGTTCAAACCTGAGCAGAAGAGAGAAATAGAGCGATGGGTAGAGCACTTCAATCGGTTGCTCAAGCGACCATCAGACCACATGACAGCTCTACAGCCTCCAGTTCTTGCAGAGCCGTACGATGTCGGTTGCGATCCGCCGAATAAAACTGAAGTCGCCACAGTCATCAATCAGCTGAAGAACAAAAAAGCTGCTGGAGAAGACGGCATTCCACATGAAGGCTACAAGTGCTGCCTGCCGTCATTGATCGACAGATTACACACCCTTTTTGGCTCCATATGGCGGGAAGACGTCTTTACACCTGACTGGGGCACGTTCGTTCTGCTGCCTATCCCAAAGAGAGATGACTATTCAGTGTGCGAGAACTATAGAGGGCTCAACTTGATCGACGTGGCTGCGAAGATTTTCTGCGTGCTGCTACTCAACCCCTTCTCTATTACGAGAGACCGCCACACCCGACCGAACCAAGACGGTTTCCGTCGTCTGGACCAAATTTCTACGCTACGTCGAACACTGAAGCATCGCTACAAGTTTCAGCAGCCATCAGTAGCCTGTTTCATCGACTTTCGGGTCGCTTTCTATTCAGTTAACCGGGAAAGTCTGTGGGCGATAATGGAATCCGACGGGATGCCCGATAAACTCGCAAGGCATCTGAGGGGATATTACTCGTCCACTAGGGTGTAGGTCCGTATGCATGGTGAAGAGTCATCCGAGTTCACACTCACTACTGGCATCCGATAGGGCTGCTCTCTTTCACCGGGTCGTTCAACTACGCGATCGGCTGGACAATGAAACAGGCACTGACTGACTGTCCCGGTATCCAACTGAGTCAGGAGATGCACACCTCGGACCTAGAGTTCACGGATGACATTGTTGTGCTAGCGGACTCTCCTGGCACTCTTCAACCAGTCCTTGACCGAATCGATTTCTCAAAGTCTGTCGGGCTAGAAGTAAACACTACGAAAACCAAAAGTGTGGTAACTTGTCCAGGGCCATCAGCTCAACAACTGTCCATCAATAACCAACTGATCGAATGCATCCTATCATTCAAGTACATAAGCTCTGCACTGCTTCTGAACGGTCAGACGAAGAATGGAGTAATACTCCGGAAAGACTACGCCAGGAAAGCACTTCTCCAGCCACGACGGGCGTTGTGGACCCGCAGTGAAATCAGCCTTCGGACCAAGGTGCGTATCCACCGTGCCGCTATATGCCCCGTACTCAGCTACGGCGGCGAAACCTGGCCATTGAGAGCCTGGGGTACTAAAAAGCTGGAGGTGTTTGATCACTGGTACTTGCGACGTATTTCGAACACAAGTTGGCACGACGGACTACCCAGCGATGAAGTTACGAGACGATGCAGTGAAACTGACGAGCTCTCAGACTTCCTCCAATGTCGTCAACTACGGTGGTTGGGTCATTTCCTACGGGGACCCGAGACAAAACTAACCAAACAAACACTCCGCCCTGAACCCTGCCCTGGATGGTGCTGTCGCCTTGGTGGCCAGCTCAAAACTTGGATCAACACTGTCGTGAAGGATGTAGAGTGCCTAGGCTTACGGTCAATCTATGATGCTCGCCAGTGAAAGAAAAACTGCATCGCGATTTACACCGAACTCGCTTTCAGCCGTCGCGCATGATCATCTATGATACGAGATATTCATGAAGCTAACTTATCCTTAAGCAGGAGATAGTCTCGTAAAGTAAGTAAAGTCCTCCTTTGGACGCATTGCAAACCATGCACTCAATCAAAACCATCGTGGTGCAAGTCACCCTACTATGTCTGATTATATCAGAGGAACCTCAACAAGCTCGAGCATATCCCTCAAACGGATACGGTGAAGGAATTTATCCAAAGCAGGTGGAAGAAGTTCTCGCTACCCAGCCATATGATTTTCAAAATGCTATTCGGGAATACCAGAACGTCGGTGGAGTGAGTCAAGCTCCGAGAATACCGAAGATATTTCAAAGTCCAGAAGCTCTGAGGACATACTTGAATAAGCTCAATGAGTATTTTATCACAATCGGACGACCAAGTTTCTCACCAAACAACCGATCAATCAATCAGTCAACCAACCAGTCAATAAATCAGTCGGCTAATCAATCAGCCAAATAATTAATCAATCAACCAATCAATCAATCGTTCAATAAATCAGTGATTCAATCAATCAATTCACCAATCAACCGATCAGTCGATCGATCAATGAGTCAATCAACCAACCAACCAATCGGTGGATCAGTCAACGAATCAATCAATACATCAATCAGCAAATCAATCAACCAATCAATCAATCAAGCGATCAATCGCTTAGCTACTTAAATGATCAGTTATTCGTTTAAAACTGCCAATCGTTCCATCTTTTCTAGTACAGTCGAAACGAATTCCTCTGGTAGTGTCAGTGAATTTTGTGAAAGAAAATATACAATCACCAAAGTAAACGGGTAATTTGACTCTTTTTCGGATGGAAATAATTAGCTACCTTTACGAAGGATGTTCTCATACCTGACCTAGCTGATCAGGCCATTCGGATGTGCTTCTTAGTTCTCACCGTATAACTATGTGAAACTAACGAAAGGAATCCGTAGCCAGTGCAATCTTGGCTTATGCGGTCGACACAGGGCACAAGTT
>STRG.17124.1
AAAAATGCTGTCCTTTGTGATCATTCTGGGGTTGTTCTTGATTAAAACGGAAGGTCAACAGAGTTATACTTGTCCTTCAAATCCATTGCCCGTGACAAACGAGTCTCAAGTACTGGAAGTTCCGGCTGCGAACACTACATTACCCAGCAATTTCCAGTGCACCATTATATTGCGATCGCCGAACATCACTACGTTCACTGTGACCAGCATCAGATTTAATATCCGCCCATCTGCAAACTGTGACGAACGATACGCTCAAATATCGACAAGTCGCACACCCCTGTTCGGGTCGGCGAAAAAACTTTGCGGCATACAAGTATTCACTAATATCATAAGTGGGTTAGACGAAATATACATACACGTAATGGGGTCCGGGTTCACGTCAAGTGATGGCTTCGCTGTGAGATACAAATCCGACGGCATAAGACTGACTCCGGTCGGACTGTTCATTGTGATGCTTCAATTATCACTAAGTATTACATGGTTCTGATTTTCTGCAAATCAATCTACCCGGAACGTGTCCACCAATTTCCCCTACATTTTTCATTACTATTTTAAGTAAATAATAACTGTTTGTGAAATGTACGCAGTCCTCTTAGATTGTTCTCGCTCTTTGGCGAATTTCACAGCCCTCAAATG
>STRG.25324.3
CTTTCACGACATTCGTCATGATATGATTAGCAAGAGATTAGGTTTTACATACTATGATTCGTCATCCAGCTTGAGTGCTCACCTCACCATTGGAAACCATGGGAACACTGTGCAGCTGTTTCATTTCTGTTAGGAACCACCAGAAGTGCACATCCACCAAGATCCCACGGGGACTCGAATCAGAGGTGAACGGTTGTGAGTCGAGCATCTAACCATCAGACTATCCGGGTTGGCTCTCAACAGTTTATTGAACTTATGCTCCACATGATACAGCACCCTTCTAACTTTGCCTTTGTATGTTGGCAGAATATTTCCTGTACAGCAAGGGATTCCTAGAATGGACAACTTCGTTGTAAGGGCTTAAGTATGACAAAGGCATTCCGTTAAACGACCTACAGAGTTTAGTAAATATATGAGTAGCAGTTTAGGTTTTAGTTAACGAGAATCGTCCTGCAGTTGCAACGCTCAGATCATCATTGTCAATCCGGTTTTCTTTTGATAAACAAGGTAAGCGCCAAAAAAGATGAGTAGGAAGCTGCGTGACTGAGTGTCCAGATGTTCCGGGTATACCCAGGGCTGAAACAAAAAGCCGTAGTTTGTGATATTTTGGGTTTGTCTCGCAGCTCACCTTGCCAGATTCCCGGCCTCTTGGACTCTCAGTTGTGTGGATTACTCAGTAGAACAATGAAATGGGTAATCGTTGTTTAACCACAGAGCAACTGCAAAGTCATTTGCAATCAGTAGTATAAGAACATGTTTATTTGATTCGAGAAACATTTATTGTGATCCTTTGATGTATCTGCTTTCTGGTGGGTCAAAATGTACCACAAATTTTTGTGTCCATTATGGGCCGATGAGGCCTTTTTATGACACTTCTGGAAAGAAAGACCAAGTGGAATAGCGTTTATTTGATGAAAAAAAAAATCATTTTCCTTCCTCCACAGTGCGTATGTCTCTATGGTTACCAGATTGACTTTTTCCGTTTCAGAAATATAAACACCGAGCTTCCAAGTAGAACTCAGTCGGTCAGTAGGCTACCATCGGCGTATGAGCTCACACACACACAAAAGGACGATTAATTTTATTCTTCATTCACAAACAGTAGGGATCCTTTGGTCTGCATCGGTGTTAGGGGCGCTGAAAGATGAGTTAAATATAAAAAAACGGAGAGCACGATGACACTTCAAATAAACGGAGTAAAGTGGTTCCATGAATTTGTCTGACTGTACACATCACAAGGCAATCCATCAAAGCAATCTCAGACATCGATGAAGACAGACAGTTCAGGATTGACAGCGGAAATCTCAGTTGCGGTGCCAACAAACAATCAATATTAGCTTGCATTTTTGTTCTACGTGGTTCACTGATATGCATCGGTTCGAGAAGTGGCATAAACATGAGCGTTCTCGGTTGGCAATAAGCGTACCGGTAACTCACTTTAAGGATTGTATTATATCGATTGGAAGGTGTACACTATGCTTTCAGCACAGTTTCACTGCATCTGTGTACGTGCTCACTGAACTCAGTGTGGTTTCTCTTCTGTCCCACGACGTTCAGCGAGAGGGCTATTCTGCCCTCGAATCATCTCGGTTTATTGGTACAAAGTATCAAAGATATGTAGTGACCCTAACCAAGTCCTTACCTGCAGACATATCGGCTCAGTTGGTACTGACGAGCGACTCTTCTGACTAGCCAGTCTAGTTGAAATCCGTTTGGCTGATTTGGCTGCCGGTTGGCCAAGAAAACTATCGATCACTGATCAGTCCATCACCTGGCTTCGCTGACCCCAATCTTGCCCTGGATTCTGGACAAGCGATGACGTACTGTCTGCCTGCCAAATCATTGATCTGCTTCGAATTAAAAACACTGTGTCCCCCTCATCCAGTCAGATCAGAAAGAGAACATACACGGCAAGATTTAGGCATTTTCTTTCACGTCGTCCTCCACAAACGTGAAGCATGCTAGTTGATATATGGTGCAGAAGGAAGAAATTACCAGCGTGGTCTGTTGGCTCGGTGCCACGAATGCTTTTGTCCTGGATACGCTTTCGTGCGCACGCGGTGTCACTGATGTTTTTCGGCTGTGAAAACCATCGCGGAATGCTTTCGTATTACCGCCTCGCTACTCAATTTGCGTCTCATTTCGCACACAAATCCACCATTCCGTTTTCTCCAGAATCAGTTGGATAAGGGATGGACATTCCCCGGTTGTGATTTGGTGATCACAAAAGTATACACTCATTGCACTTCCGA
>STRG.63506.1
GCCGTTTGATTCAGGATCCGTTGTGATTTGGCTACGCATTGCTCAAACGTACGTTACAATACTCAATAGATCAATTTGGAACGAGGAAAACACGCAAAATGCCAAGAAAAGGATCAAAAGCAGTCGAATCCGGACAGGAAGTAACACGGCATGTCTCCGGGGAGACTTAGGGTACATTTGATCCTTTAGTTAATGTTAGATCGCCTAGACCTGTCAGTGCTAGTTCATGTGTTAATGAGGGCAATATGGATTGTAAGGATGTTGATTTATATAAGCTGAGAATACTAGACCTGGAACAACAGTTACTATCGGCTAGACAACAGGCGCAGGAAGCAGAAGAGAAGTGTACGCAGAAAGAGCGAGAG
>STRG.41965.1
GCTTCGTATCAGGACTACAGATGTTTCTTGCCCTGTAGGTCAGACAGCTCACTAAGTTTCTTTTGTATCGTAGGAGGACAAAACTTAGGAAATGTGTGTATTGCCCCAACCACGTAAATTTCCTATACACCCTCCTTTCTATATGTCCGTCCTCCATTCAACGTAATCCCATATCAAGAAAAGCGAGGAAATTGTCCGTCTCTATATCCACTGTAAATTTGGTCACTGCGTGGGTATTGTTGAATGTCCGCAGTAGTTGAACTACTGACAACTCCCAGAGTTCACGCGAAAGGATTACGCAGGCGGCCGCTGATGACGTCAGAAACCATAGCAATTCGACTATTGAAGCCGGAATTGTGTAAGCAATGTAACCTCGTGCAACAGTTGTCGTTGCCGTGGCCGTAACAAGTGATTCTCTTATGGTTCCCATGTACAAATTCTCCTCAGCCCCGTACCTCTTTTTTCACACCTGTCTTTTTACGCCATTTGGTTACACATTTCACACTTATTGTCGTTCACACAACGGACAAGGTTCATCAAGTTGAAGCATGTTGTCAAGTTACCGGATTTGTTGCACACTTACTCATTCTCTGCTATCCATAGCTGCACATATACTCTCCTTTGCTCAGTACTATATATGTAAATGCCTGAAGTGATATATCGAAAAGAAATTTCTTCGTGTTACAAGCTTTTTCATGAATCGATGGGCACGTTCTATAAAAGTCTAGTGAAAGCGTCCGCAGACACCAACCCCAACGAATGGGGCCTGTCGTTGCTACGCTGCCTCCGGTCTATAGTAGCATGACCAACCGATCCACTGGACAGACACCACACTTTCTATGGACCGGTCGAGAAATAAGATCGCCAAGTGACAATCGCCTACCTACCATCGGCGGTCAGCCGCTGTTTGCCACAGATTACGTCATCAAAGTGGTCGACACCCTTAGAGAGAAAGAGGAGGGGAGGCTGGTTGAATCAAATGTCCCGCAATATACTAGAAGCTGTCCATAGGCACCAAAAGGATTATTACGACAAAAAGTCGTTTGAAGCCCCCTCACTAATCGGCGATCAAATATGGCGTCATAAAACCCAACCAGACCCTGGACCACTGGCTAAACTACACAAGGAATGGCAGGGACCTTATTCGGTCGAATGAATGCTGTTCTTGACAAACTGCATAATCCAAGACACCAGAAGATCCCACCCGCCGTTTGTGGTGCATTTCAGTTAAGTTAAACCGTGTACACCAGCCAGTGAATCTGAAGTGCTTTGTGAAGAGACTGTGGTGGCGATCGAATTAGAAGTACCCAGTAGAGAAGGTAACTCAAGGACACGGGCGACGACAATTTCAGAGGAAGGGGAGCAGTGTAAGAGGAAGTCGAAAGTGATCGCCGTGAAGTAACTGATTTATCTGGCTAGTGACAACCGTCTTTCTTCTATACGGTTGTGCTGAACTCAGATTCAAGATATTGAGTATGAAATTCAGGACAGCACATTCCTCATGTAACGATGCCATTCTGTATTATCATCATTCCACTTACTGATAATGTCGATACATGTTTCTTCAAACAAGTTCCATTGAAGACATCAAGGGTTCTTCGTTTCTGACATACTACTGTTTCATGCCATCACGACGAGACTGCACCTTGACGTGGTGTGATGGCTTGCGCGTCTCTTTGACCCAAAGGGCTATACTGGATGGCTTCTTTAAACCGGAGATGCAATCATACCTGACAGGTCAATGGGTAGAGGTCAGACAAAGTCCAGTCTCCTGGTCCTCCAGGTTTTGGGTTGGTTTGAGCTGGCAACTCAATAGGCAAAATCAGTGGAAGAATAACTGATCCAAGCAAATGGGCTTCCACTAAGCCATCCCGCTGCCTTGCGGATAGGTTCTTGTTAGGACTAAAGGCTTTGGATGAGGACCCTAATCGTTCTCCTGCTTTGTGGCTGGACACCCTAGCAGTACCCGTCCAACATCTCCCATGAACTGCACGAATAGAAAGAATTCCATACTGCATCGGTCGTCGCGCAGGATAATCAGGACCGCGCTGCCCATTGCATCGAGCGGGGTGGGTAGTAATAAGTGGGCTACTACTCAGAGTTCCCTCTCTTTAATTCAACCTTTCTCATCTGTCCCTAACCACCCCTCTTTGCCCCATCTATCCACCCATAATGCTCCCACTGATAACACGGTCGATACTTGCAACGATTCACTGTCAAATAGTGTCGGGAATAATCGTCTGTCTGGTAACTCACATTTTCCCAAGCCTCATCAGCCTCTGAATCTCGACTCCTTCAACGTACGTACACTCATGCAGGCCGGTAAGCAGACGTGCCTAGCGCTCACAATAGATTCTCTGAAGATTGATGTCTGCTGCTTAAGTGAAACGCGTATACAGGATTCGAGCAGTGTAATTCAACTAACTGCTCCTGGTATCTCATCGAGGTATTTTCTGCGCGCTTCAGAAGACGAAGTAGCCCGGGCTGCGGGTCAACGTGGTGAAGGAATTGTCTTGACTGACAAGGACGAGGCTGCCCTTTTAGACTGGATTCCTGTTAACAGTCGGTTATGTGCTGTGAGACTCCAAGAGTCAGTCGGCGTTCGAAAGGATAGTTGTGTTAAGCGCAAGTTGTTTGTGATCTCGGCGTACGCCCCAACAGACTGCAGCTTAGACGCTCAGAAAGATGAGTTCTATGATGAACTCACCACCCACGTTCGCAGCAACAAAGGTTCTGATATTGTAGTGCTAGCTGGTGACTTTAATGCACAAGTTGGCAAACTTTGTGAGTCAGAAGTCTGTTTAGGTGGGCGTTGTGCCTTACCCGCTGAGCGTACAGATAACGGGGATAGACTTCTCTAGTTTTGTGCAGACAATCGATTGTTCTTGTCTAGCACCAATTTCCGACACAGCTCACGTCGCACAGCGACATGGCGCTCTAACTCTACAGGTACTCTAAGCCAGATTGATCATATGGCCGTAAGCTACCGGTGGCGTAATTCTGTTCAGAACTGTAGATCTTACTGGTCCACTTACGTAGAGTCGGACCATGCATTAGTTTTAATGCGATTATCGCCCCATCTCCATGGTCATCATCGCAAACCGCGAACCCGGTTAGCCGCGCAACGTATGTGTGATCCAGAAGTACGCACCCGTTATGAAAAAAGTTAGCACATTAGCTAGGATCTACGACAAACAGTAATGTAGATGAGCATTGGGCTCATATCAAACAGGCGATGCACTTTGCAGCAGGTTTTGCCTGTGTTCCTAGATCCGCTGTCCATCAAAGACACTGGATCTCGCAAGAGTCGTTGAGTATAATGGAGCGAAAGCGTCAGCTCTCGAACCGTAAGGAGATGAATAAGATGTGGGGAAAGCTGCAAAGGCAAGTTACGAAAAACCCTAAGAAGGATCGCGAAAATTGGTGGGTCAAGGTAGCCGAAGAAATGAAAATAGCAGCTGCTTCAGGTAACAGTCAGAGACTGTTCAAACTTATTCGTGACACCGGTGGATGGCGCATCCACGTCAGTGAAACGATTTGCGATAGGAATGGAGAATCCATCCACAGCAAACAGCAAAGGCTTGACCGTTGGGCCGAGTACTTCAAGGAACAGTTTAGCTGGCTGCACGCTAATGTAGTTACTCCCGTGTCAACAATTGCAACTCCTTGGGTGGTATCACTTGAGCCCCCATCGGAAGTAGAAGTAAAGTTATGCATTTGATCACTAAAGCGAGGGAAAGCGGCTGGTCCCCGACGAACTTCCCCCAGTTCTTTTCAAACTGGGTGCAAATGTTTTGATAAAATCACTTACCATCTTGCTCCGTGACATTTGGAACTAGGAGCGTATTCCGTTAATATGGGGTGAGTCTTCAAGAAGGGAATACGCAATGACTGTAGTAATCATCGTGGGATTAGCTTAATTCCGATAGTCACCAAAGTATTAGCCTCAATTATACTGCACCTCTCTTACACCCGCTCGCGAGAGGAATACCCGCGAACAGCAGGCTGGATTCCGCCCAAGTCGAGGATGCATCGACCAGATTTTTACTCTTCCCCGACTACTTGAAACTCGTCACACTCATCGCCGACCGACAGTAATGATTTTCTTAGACTTGAAAGGCGCTTTCGATTCAGTTGATCGAGCAGCGCTTTTCAGTACTCTTCATCGAAAAGGTATGCCCCAGAAGTTCGTGAACCTACTGAGATCATTGTATTCTCATACTTCTGGCCGCGTTAGAGTTTGCGGTGAACTATCCGATCAGTTCGAAACGACCAGTGGTGTTCGACAGGGATGTCCTATGTCTCCATTCCTGTTCAACTTCGTCATGGACGAAATAATGGAGAGTGCGCTGCAAAATCTTCAGGATGTAGGCGTCGAACTGGGAAACAGTGGAAAGCTGTGTGACCTAGATTACGCAGACGACGTTGTCTGCTTGTTCGAACCCACGGAACATGCTCAACGTGCACTAGATAGACTCTCAAGAGCTGTAGCTCCATTGGGCATGCGCTTTGCACCTTCAAAGTGCAAGGTGATGTTACAAGACTGGACGTCAACGATTCCGAGCTTGATGCTCGATGGGGAGGTGGTGTCAGTTGTCGACCACTTCACCTACCTCGACAGCAGCGTGACGACGGATGAGAGCACAGTAGTAGAGGTGAGCACGCGTATATCGAAGGCTCGAGCGGCGTACGCTGGACTGAAGCACTTGTGGCGTCGATCTGATATTTCACTGAAGTTGAAAGGTCGTGTATATTGTGCTACAGTGCGTTCAGTTTTGTTGTATGGTTGCGAGACTTGGAGTCTGCGTGTTGAAGATATTCTTCGTCTTGAGGTTTTCGACCACCGATGCTTGTGTAGTATCGCTAAGATTGGGTGGAATGACCGAGTGAGCAATGATGAGGTCAGAAAGCGAGTATTGGGTAGTAGTTCGGAGAAGGTTTTGTCACAGCGTATCCAACTGAGTAGACTTCGTTGGTTGGGGCACGTGTTACGTATGTCAAACACACGTCTACCATACCGTGTCCTATTCTCTATTCCTCCTAGGGAGTGGAAGAGACCACGTGGAGGTCAACAGATGATGTGGCAGCGAGGAATGAGGAAATGTACAGCAGACTTAGGAAAAGTAGGTGCTTCATGTCTTCGTGGTTGGGGTCCAAAAGATTCGTCTACCAGTTGGCTGGAGTCACTGAAGGATATGGCTGCGAACCGCGAACAATGGCGATCGTGTTGTCCCTTTCTATGGAATCAGAATGACTGGTCAATGTGCGTTTGTACAGTTAGACTGTATTCCGTGTGTTGGCTACTAGGGCATTCTTTCCTTTTGCTACCCGTGTAGGTCTACTCGCTGTCCATCTTGTATATTCATACTTTCTAATTCCGCGTGCAACATAGCGAGAAAGGCAGTAGTCAGTGGGGCTTTCCCTACTGTTTAACGCTGTACGATGATGATTATGATGTATCAGTCACAGACCAACTAGTCTGGGTTGCGAAATTGGACTGACGCCACAGTCTATCAGCTTTTTCCTGCTCATCATGACGCCCAACTTACGTGAGCCTTGCTTTATCTCAGTTCATAGCATCTGGTTTTCACTGCCGCTCCAGTGAGTCATTGTGGTGATGTGGTGTGCTCGTTCCACTGCACCGTCGTACGTGCATGGAATAAATAAGCACTCACAAGTTATGGGGCTGATCAAAGTTAAGAACCACTGCTTCCATTTGAAAAGCACTTAGAGATTCAATCTATCCACCTCTTGCTCATCCTGATTAGATCTACCAAACTTCGGCACCTTTTCCAGCTTGAAAATTGAATATATCTTTTGATATTTACGTTCCACCTAAACAAGATAAAGGTGAGATGTTGACTCGGTTTTAATTGTGATGTGAACCATCTCAAAGTTAGACTTTTGACTTTCGTAGATAAAGATTGTTCATTCTACCATGGCTGACTCCATATTATTTGGTAACCCCAGTCATAAAATCTTATGCATTTTGTAGATAGAGTACACGGAAGGTCCGATGAAGCCAGTTAGTATTGGCGATAACAAGATGCATCTGATTGTTCAGTTGCAATTTGTACGCAGTCTTTGACTACTAACTGCCCTTTCAGTAGGCCGTTTCGGATGAGGAAAGTCGAGGGCAGGCATGATGGTTGGTTTTTATTTCTATCTGCATAAATTATTCCGCTTGGAGTTTGGGCCGAAAAACTGGTTAACAGGAGAAGATGGACTGAAGTTGCGAAGTTCATGTGTAATAAATTCCACGAGACGAGTACAAAGGTATTTCATTAGTGTCCGGCAACACTCGTTTCCATGGTTCACCTTGTCAAATGGTTTATAAATTCAACGAAGGGCGAATGAAGCAAACTTTTGATACTGTGCGGTGCGTTGTCGAATATCACTCCCAAACACTACTTATGATATGTGATAAGCTTCGGAACCGATTAAGAATGGTACTCGAATATCGTGGCGAAGAGCTTGAACTACTTTTAGGCAACACGATGATGTAAACCAGTATGATTCACCATACTGTGGTCATTGGACGTACGTCTGAAAAACGTGACGATTTTGCGTTTATCATTGCCACTGTAATCGACAGAACAACCAAACCCGAGGCTCTAACTCAGGATCGATCTGACACCCCTACCCTCACTCCAAATTTGTTTTCCATTAACGTTTTGCGCCACACTTGCTCATTCGCTGAACCACACATCGGACGTTGACCTTAAGTGACCGCTGACTGGAGCGTGCGTTGATTTGTTCTATGACCCTTGACCCACATTTCCCATAGACATTTCGTTGATTTGACCGCTTGAACCTCAAGCGATCCTGAATTTGCTCGCATTTGGCTGACTCTGATTCACGGAGCGGTTACCGTTGAGGTTTGTACAGTTTTTGTGTCATATTCATGATTGTTTTATAAAGAACCGTTTTGAAAACCACAATTGGTTGCTTGGCGTTTTTTTGACTGCGTTACGCGTATCTCAACGACTGCTAGGAGTCCGTTACAGCCACCGAGTTGCTATTCGGAAAACATTCGCTTGGAAATTCCTATACGGTGCGAAAGACAAAATAACCGACTCGATTTACGAACGTTAGCATCTTGTCGGCCTTACTTTTATTCTTC
>STRG.38959.3
ATCAATCAATCAGTCACTCGGTTGTACTCACTGTCCTGTTCCCTTTCGACTTCAATTTCAGTATCATGTCTCGTATGCTGTTCAGTATACTCATTTTGCTATTCGTCTCCCATTGGAGTGTGGATGGCCAAATAGTAGCTGGCTTCTCGAGACCACGACCAGTGACGAACGCGGAAAAGGCACAATTCTTTCAAGTGATCAAATCGAAGTTTCGTCAAGTGGGAATAGATCTGTATCGCAGACAACTGAGATTTGTGGAAGTTTCAACACAAATATTTGCTGGGACAAATTATCGATTCAAGATGCGATCGTGGAGAAACAGGTGTTGGCATATTTTGGTTTTCAAAACACTCCCAAGATATGGATCGAAACTGATCGTGCAAAACCCGAAACGGATTCGTTGTTGATCGTAAGAATGAACGCAAATTAATTCGACCATTATGGATGAACGTTTTGGAGAAATCTCCATTTCGGCTAACCACTTGATTTGTTGACTACTCTCACATGATAATTTGGATGTGAGAAATGC
>STRG.56891.3
TGCACTTCCGGAAGATACTGTTCTCTCGCAGGACAAAATAATCTACAAGAAAAAACTAGGTCTCTACCTGGGTCTCTCCTAATAATTCCTCATCAAAAAAGCGAAATAGATGTCTTTTATTGCATATATGTCCATGAATGTCGCACCTCCACTCCGCTTAAGGCACTGTCCACAGTGAGACACTGCAGGACACGGTACGGTAGACGTGTTTGCCATATGTACCACGTGCCCCAACCAACGAAGTCTATTAAGTTGGTTACGCCGTGACAGAACGTCCTCTGAATCAGTACCCAATACGTAGATTCTCGCTAGAACACAGCATTCTCAGAGCTAGCTGTGTGAACGAGGGGTGAGGTAATGAGCCCCTGGCATTTTTGTCAATGAACTTGTCTGTGAAGGTGATATTACCTCGCATATTCTGCCTTTCAGACAAAACATTCCACGCTCAGTGTTGGGAGCCAAGGAGACTTGCCGACAACACAACAATCTTTACGCTCGATTGGTCTCGGCCACTTTCGTCCTGTGGAAACTGAACTGAACTGAACTGGATAAAGGTCTTGGGTCATTTTAAACGCCTCACGAGAGCGAAACCGAGCATACCAACCTTGCTTCAGGCTGAGATCACCGCTGATTGTAACCAGGCTGAGGCTGATGTCTTGGCACGGCATTATGCGTCAGTGTATACAACGGACCCCGCAACAACCCTTTCGCCTGGTTCGCCATTTTCGGAACCCTTCAACGTGCCTCGTTATTTTCACGTGGACGAAATTACGGCACACTCACGACCTCCCAAGTCTCACCAATCAGCCGGCCCTGATGGGATTCACCTTCTGGTATTAAGTGAACTCGCCGACATCATTGCATCACCAGTCACCAGGTTGTTTAACACCCTGTGGGCAGCAGGGAAACTACCGGATGACTGGAAAGCCGCTATTATTGTTCCGTTCAAAGGTGGTGACAAAACTGCGACTGTCAATTGCCGTCTTGTGAGTCTAACCTGTATCGTCTGTGAGATAATGAAACGTCTCATAACCAAACAGGTTCAGGAACACATGGACCCAGTCAGCACAGGGGTGCGCATTTTAGTCCCAAAATAGTCCCGCGATGGACTTGTTTTAGGTAGTTAGTTTGAGGAAAGTTTTTGCCATACCATTAGATTTGGACAGGTCTAAAACATGGAAAAATAATTTCATTGAAAAACAATGGTTTACCAGCCTAGTCAGCACAGAGGGAGCATTTAGTTCCCAAAAAGTCCCTCAAGAGACTATTTTTATAATGTGGCATAAGTTGGAGAACTTCGCCCGTTTATTCAAGTGCGGTTCATAATATAGGAATACACCTTGACTTGTTTGCAAAATGTTACGTTTTATAGGGATGTTGAACACTAGAAAGTACTCGGGTCGTGCCAAGTAATTTTCGAGGGTGTTCACAGATCATGTTATTTTCCCAAATGGAAGTTAATAAAAGTTCAATAACTAGTACCTCCAGATGAAGTAATGTAGTAGAGCTTACCGAAATTCCAAAGTTAAGCACGTAGGCCGCTGCATTCTTGATGTGTTCAAAAATAGTCCCAAAATGTTCCTGGGGTATTTCAAATGTGACGAATTTGGGACTAAATTCGGACTATTTTTCTGACTGGGAAAAACCACCACCTGTTCAGTTCTCAGAGACATGGTTTCCGCAAAGCCCGTTCTTGCTTGTCGAATCTTCCGCTTGCTCGTGAGCACTGGGCTGAAGTGAAGGCTGAGGGATATTCCACGGAGGTCATCCTCGTGGACTTCAGCAGAGCCTCTGATAAGGTTCCACATGACCCTCTCCTTCGGACACTCAGATTTATGGTAACAGCTGCTCCCTTGCTAAGATAAATTGAAGATTTCCTGAGAGGACGGCGGTTTCCTGTCAGGGTCTCAACAGCCATCTCCAGGTGGTACTCAGCGACCAGCAGTGTTCCCCAGGGATCTGCTCTCGGACCGTTATTGTTTCTCATTTACACAAACGACCTTCCCTCAGTTTACTCATCCTCTTGTGTCCTGTATGCAAATCTGAAACTTTGACGCGCACTTCGTTCGGATGCAGATAACCTCATTCTACAGGAAGATCTAAATGCGGTTTTGCGCTGGTCCTCTAAGTGGATGCTGTTACTAAATCTGTCGAAGGGTGTTCATATGTGTATGGGTCGCTCTCAGCTGCCAGTGAGTTACCACCCGTCTGGGATCCTGCTGCGGATAACAATTGCGAGTGTGATCTCGGAGTTTTGGTGTCTTCCTCGCTGAAAACCAAAGGTCGTACGGACAGATTGTGTGCTCCCGCTTGGTCCAATTCGTCGATCGTTTGGGAACCTACCGTATGATGCTTTCAGTATGCTATATACCTCCCGTGTACGCTCTAGAGTCGAATATGGTGGCGTGGCTGCTTATGCATGTACAGCTGCAGAATCCACTAAGTTAGAGAGAATCCAGAGGTCTGCTACCCGCCTCATCTCTGGACTACGCGGGGTCAACTACAACGGACGTCTTGAAGCAACTGGTTTGTTTCCAATAGCCTGTTGGCAGATGCGTGGTGATCTCATCTGCATCCGTCGTATCATTCGTGGTGATCTGGGACCAGAGTTGCAAGCGGATTTCCCGCTCTATGGGCCATATCGTGTGCGCGGGTACTCAATAACACCGGTGAAGGTGCATTCTACTGGTTTGCCGTTAGTTTACCACTTGTCTCGGAGGGCCACAAACCTTTGGAATTCTTCACCTGCTGGTGTGGTGGAAAAGGTAAACGACAAGGCATTAAAAAGGAAACTTGACCGGTCTCTGTTGGAGTTATGGCGTTCTACTCAATCTTGAGTTCACGCCAACAAGTGGATTGTGACGAGGCTTATACGGATGATTTCCGCTGTATCTAATATAAGGAATAAAGAATGAATCAGCTCCGTAGCAAAACCGCTCCGAAACCGATCGGTTTTTGGCCGGTCATCCAGCGGTTTCTATTAATACGCTGATTGGTTTTTGAGTGGTTTCTGAACGGTTCCCGAGCGGTTTGTGCCAATCGTTTCGGATACGTGATATGCTTCTGTCACTACCTAAAAATTACGTTTCACGATGCTCACTTCTGTCTCCTAAATTATAATTTATTACTAGTTGTCTTCATTTTGCCCATTTCAAGGGCATGAAATAGAACGATCCGTGACCTGGATTTCCAGGGCATTTCAATGTATTAAACCAATATATTGAAATAAAATGCCCATTGAACAGTGTACATCGCTCCGGTCGTTGATTCCCTTTGTATCAATTCACTTTTGATCCGTTCAAATTGGCTAATTAACAAACCGACCGAAAACCAATGTTACGAACGGGCTGTATGCTACAAGGCCGAAACCGACAGGCCGTTATTAGTTCTAAGTAACAAACCGACGCTCAGGGGACACGAAAACAAACTGATAAGACCCGGGGCCTTCAAAAGCGTTCGAGCACAATTCTCACCACGTAACGAACCCGTGGAACCAACTCCCACCCCATGTAGTAGCAGCGAATAGCGTCTTCATGTTTAAACGACGGCTGGATGGCTTGCTCGGATGAGGCTTTTCCGGAATGTGACTAGCCGAACGGGCATACCCTCAGGTTATACCTCTCTCTTCCACTCCTTTCTTCTTTCTCAAGAAGCAACACATCTGTTTCTCCGTCACATTATAATACAGCAGACTGCGGCCTTTTTATTTATCCAGTAGTTCCCACTGAAGACTCTCAGAGGTAAGCATGGCAGCAAGTTGAGACAGTGAATCTATCCAACGCGACTGCCGGTCCTTCGAGAGTGAACCTGCTTCTCATTCTTGTCCTTGCAGTCCATCACACAACAAACACAACATTTGGACTACCTGGCACTCGAAGTGCCGTGGGAGCATTGTAGTCCTCGTGTGTAAGAACATGGACCTACACTGGCCAAAACCGCGAGTCTTGTGACCTCATGTGATCTGACCTGAAGGCCAGGTATGGAGATTCAGAATTCCGTGGAGAGGCAGCTGCCTGGGGAGGCTGAGGCTGCGGTTGCTGATCTTGTTGGCGTAGGTGTGGCTTTCAGTGAGGGGCTGAGGCTGCTTGACTTGAGTAGATCTCAGTTGACAGTCGGTTGTGCGCAATGAGACTTTGAGGCTTGTGCAAATTAAGCAAACGCCTTCCCCATAGACGAAATTTGCTTGCCGTCTCGGCTTATGTCCCTACAAATTGCAACCCAGGTGCAATAAAAGATGTCTTCTGCCAAACGTTACACGACCTATTACATAAATAACAACGGGGTGGTATCGTGATTTTAGCTGGATACATGGATTCCTAAGTCGGTTGGCTGTCTTCGAACGAGGTGCATTTGGGAAGCTCTTTTGGCCTTGACTCCTGTCGTTTAGAGAACAGGAAGCGGTTGTTGGCTCTGTGTTCAGATCGCCGCCTTTTTCTCGCCAGCACGAACTTCAGACGTCCTAATTGCGGGTGTCCCACGTGGCGTCCGCCCTCTTCGAGTCAGCAATGAACCCAGGTGGACCACATCGCAATTAGCTACAAATAGCGGGGTTGCATACAAGACTTCTGGTCGTATTGGAGCACCCTCCTTGACTCCGACCTCGCGTTAGTCTGCGCCAAGCTGTCTAAGTGCTTTGGTGGGCGTAACTCAACCTTGTCAGTCAAGACTATTCCTACACCACGTTGACCGACAGCTCTAGCTACTTCGTCTCCTGGTCCTGACGAACTTCCTCCGATTCTTTTCAATGTGGTTGGTGAGGTGCGGTAATAAAATCACTTACCACCTTGCTCCGTGACATCCGGAACGAGGGGCGTATTCGGTTAATATGGAGCGAGTCATTGATTGTTCCCATTTTCAAGAAGGAAATACGCAATGACTGTAGTAACCATCGTAGGATTAGCTTAATACCGATAGTCTCAAAAGTACAAGCCTCAGTTTTGCTAAACCGTCTTACACCCACTCGCGAGAGGAACACCCGCAAACAGCAGGCTGGATTCCGCCCAGGTCGAAGATGCATCGACCAGATTTTTACTCTTCGTCGACTACTTGAAACGCGTCACACGCACCGCCAACCGACAATAATGCCTTTCTTAGACTTGAAAGGCGCCTTCGATTTAGTTGATCGAACAGCACTTTTCAGTGCTATTCAGCGAAAATGTATGCCTCAGGGGTTCGCGAACCTGCTGAGATCATTGTATTCTCATACTTCTGGTCTCGTTAGAGTTTACGGTGAACTATCTGGTCTGTTCGAAACGACCAGTGGTGTTCGATAGGGATGTACTTTGTCTCCATTCCTGTTCAACTTCGTCATGGACGAAATAATGGACAGTGCGTTGCAAAATCTTCAGGACGTAGGCATCGAACTAGGAAACAGTGGGAAGCTGTGTGATTTAGATTACGCAGACGACGTTGTCTGCTTGTTCGAATGCACGGAACATGCTCAACGTGCACTAGATGGACTTGCGAGAGCTGTAGATCCATTCGGCATGCGCTTTGCACCTTCAAAGTGTAGGGTGATGTTACAAGACTGGACGTCAATGATTCCGAGCATGATGCTCGATGAGGAAGTTCTGGCAGTTGTCGACCACTTCACCTCACTCGGGAGCAGCGTGACGACGGATGGGAACACAGTAGTAGAGGTGAGTATGTGTATATCTAAAGCACGAGCGGCGTACGCTGGACTGAAGCACTTGTGGCGTCGATCTGATATTTCACTGAAGTTGAAAGGTCGGTGTACTGTACCACACTGCACCCAGTTTTGTTGTATGGTTGCGAGACTTGGAGTCTGCGTACGGAGGATATTCGTCGTCTTGAGGTTTTTGACTTCCAATGTTTACGTAGTGTTACTAAGACTGGGTGGAATAGCTGAGGGATCAATGATGGGGTCAGAAAGCGAGTATTGGGTATTAATTCGGAGAAGGTTCTGTCACAGCGTATCCCGATTAGTAGATTTCGTTGGTTGGGGTACGTGTTACGTATGGCAAGCACACGTCTACCGTACCGTGTCCTATTCTCCGTTCCTCCTCAGGAGTGGAAGAGACCACGTGGAGGTCAACAGATGACGTGACAGCGAGGAATGAGAAAATGTACAGCAGACTTGGGAAAAGTAGGTGCTTCACGTCTTCGTGGTTGGGGTCCAAAAGATCCGTCTACCAGTTGGCTGGAGACACTGAAGGATATGGTTGCGAACCGCGAACAGTGGAGATCGTGTTGTCACTTTCTATCGAATCAGAATGTTTGATCGGTGTACGTTTGTACAGTTAGACTGTGTATTCCGTGTGTTGGCTACTAGGGCATTCTTTCCTGTTCCCACCCATGTAGGTCCAGTCCCTGTCCATCTTGTATATTCATACTTTTTAATTCAACGTGCAACATGGTGAGAAAGGCAGTGGTCAGTGGGGCTTGCCCTACTGTTTAAGGTTGTACGATGATGATGATGATGATGACGAACACCACTTTCCGTGGTAAACTGGGGGGAAAGATCGTCGTAAGCACGAACTCGGCTTCGGCTGTTTGTATACAAGCACCTCAAAGAAAGATTAAACTTCTGTGGTACATCCTTCGGTGATGGGCAGTGCCAGAGAACTGTATGATCGACTGATTCGAACGCCGCTTTCATATCAAGAAAAACACAGATTATGGGTCTACGGAAGATGCGTCTGTGCTCTGAGGTTCGCCGAAGAGTGAAGATTTGATCGATACAACCCCGATTGGGTCTGATAAAGGCTTGATTCTCACGCGTTCACATTTCGCGGACACTGGATAGTCGGTGGAGAATAAGATCAGTGAGCAGTTCAGACGCGATACTTTCCAACCTAATTCTGTGGTTTTCACAAAATGACCTGTCAGCTTTCTTGTAAGTCGGCACAATCACCGATTCACACCATTCCCTGGGAATCTACTTACTATCCCAGATAACGCGGAGGAGTTTTGTTAACTCCGAATCCAAACCCTTGCCTCCACCCTTCGAAAAAAGATGGAGACAACCCATTCGGTTCGGCGGATTTATGCGTTTTCAAGTAACCTATCTCCCGCATAATCTCCATCTCTGATGGTGGACTGATATCCACCTGCATCGTTTCGTTTGCAGGCATATTCGGAAGGTCCATCGTTGAAAAGAGCCAACTGAATGGCCCCTTAAAGTGCTCGTTCAACGTTCCAGATGACAACCCTGAAAGTGAATTAGTGGGCCGTTGGATTTTTCAATTAACTCACTTACACCGGACATCCGTAGACCGGTACCTCTAATCAAGCGGAAAAGGTTGCAAGCACTGCCAATGGACGCAACCTTTTCCTTTTCCTTACATTTCGAAATCCACCACTGCTCACGGAAATTTCTCTGGCGTTTCAGGGATTTACGCACTCCATTGAATTTGACATCCGGAGGGGCGGATCTGCATGCGTCCAACAGAGCAACTGATGTCGAAGATATCCATCGTTTGTGAGACCTACTCGAACCAGAGTTCTGGGTGACATTCGAAACGGCATACAAAGCTTCCTTGTTCCGTTGTCAACGTTCATTTGGCTCCTGAACATCCGGCTGCATCGATAACTGCGTAGACAGCTCCGTCTGGAAATTGTATCGCTGGTTATCGTCCAAAAGCAACTGCGCCGGACGAGTGGCATTCACGTTCGTGTGACTACGGATGAGACGTAAACAGAAGCGAGCACGTACCAAGGTGTGATCTGACTCCACAGGCGTAGACCAAAATGAACGCCAATCTTCAATTAGTCCACGCCATCAGTGATCAGTAACAATGTGTTCAATCTGAGTCCACCGTTGTGAAGACGAAGGAGGAATTCATGTGAGTCTGTGCCGCTTCTTGTGGCAGAAGTTCGTACTTGTCAGAAACAGTCTGGTTCATGAGCGTACGAGACCCGCGGTTAGATTCACCGTTTTGGCCGTCTGCATCGGTGTGCGGGAGCATATTACCGGTTGGCAGCACTTCATATGTCCAGAAAAATTAACAAGGTTACAGTTTCCAGGCTTGATATCCGGCACTCGACCCGTCTTATCCACGGAGCACCGACGGTGGAACGCAAAGTATAGAAATCGACTGTCTCACTATCGGTCATTCGATGTCAAATAAACAATACAAGAAACGACTAGCACGGAATTCCTGGACTGTGAACACCTAGATATTAGCCGCAATCAAAGCGCGTCTCTGATGGCTTTCTATCGACAGGTCATTGTATCGTGACTCAACTTTGTTCATCCATTCAACACAGATTTTTTTAACCGAGCAGTCGCGGTTGCTGTTTAACCGTTACTGTTGCACGCTCTCTCAAAGACAAACAGCGTTACCACTCCCGACCGCCTCCTTTCTCACGATTCTTGTGGAACACCATTTTGGTCATCATGTTCGTATAGTCCCGAGCAATAAAGTAACGGAAAGGTAGTCCACACTGACTGATCAATGTGCGTTTGTACCGTTAGAGGGTTTATTCTGTCAACTGCGGCATTCTTTCATTTTCCCACCTTTGTAGGTCCATACCCTTTTCATCTTGTATGTTCATTCTTTCCATAACTACATGCAACATGATGAGAAAGGTAATGGTCAATGGCCCTGCTGTTCAGCGTTGTACAATGGTGAATACGCAGGTTTAATTCATAGTATCAGGCACATGAACAAACATATGCGAAACAGTAAGGCTCCTCGGGGTGAGTTATTTTGAACGTATTTTGCGCATGCCAGATGACCGAATTCCCTGGCGTTCACTGTTCACAGCGGCTCATGGTGATTGGGAGAGGAAAGAAGGTAACCAAACCACGACATGGAGGAAAAGTGTGAAATGCCTGAGGAGTGAACTTGCCATTTAAAGCTTTCTGTTTTTGTTCCAGGAGATTCACCCACTCAGCGTTACAGTGTATTGGAAAATGTGTCTTGGTGTTGCAACCAGTGACGCTTGTATTCACGCGCCTTCTCTCTCCAGTTGACGCTATTACTGATAGTTCTTTCCTGTTCCGATTGATTCAGCTTGACATTGCTAGCAGTCATTGATAACAAAAAGAGGAGTTTTCATCTGATCCTCTTGCTTATATGTGCGTGCTTATTTTCATGTTTTACTTTACATTCTTGATTTTCTCATGAAACGAGATATGAAATTAAATCTTTATTTTCTGCAGTTCTGGTTGACTGCCATCATTATTCACAGACTTCTTTTCCGGCTTGGTGGCACTCACGGAAAAGAAGACGATTGAAGACCCAGAAATCCTCCACCTAAATCTCAAAGTCCCTGGATTACCTCACGAATTCTCATGCTATGCGCGTGTCTCAGTGCTGCCCTCGGCGTTGCATGCGGCGAATCCTTACTGTGATATTCTCATTCGCGTTGCTTTCACTGTTCTGTGAATACACTATTTACTACATTTTTATCATGCAATGCTCCTGGCCTGTCTTGAGTACTCAGATGAGTGACACTGAGGTTTTAAGAATCCTAGTGCTGGCCGATCCTCATCTTGTGGGCGTTTATAAAGGACATTATTTTGATAGAATGCGCCGAGATTGGCAGATGACCCGTGCATTTGCAGCAGCCACATTTATCCATACTCCTCGGGTGGTCTTCATTTTGGGCGATCTCTTTGACGAAGGACTTTGGTCGAATGATGTGGAATTTCATAAACAGTTGGTGCGTTACCATCGGATTTTTGCGCATGATCGCTCGAGAATTGTGCTTAAAAACCTGGTGGGCAATCACGATATTGGGTTTCATTACGCAATTCATCCCTATTTGGATTGGCGGTTTCGCAAACAGTTAACGGGGTCCGAGAATACGACAGCTGTCCGTCTGTGGGTCCACGCTGGCATCCCGTTCGTGTTAGCAAATAGTATGGCCTTTGAAGATGATCACTGTCACCTTTGTATGGAAGCGCAACAAAATGTCTTCGATATTGGACGACATTTGTCTTGCTCTCCAAAACAACGATTACGAAATGCAACCGTCCCTTGTCCAGCACGTTTGGTGATAAACGAGAATCGCGTGCCATCATTTTTGGATTCGAACAGTGAAATTGCCGTAGACTCCGCCTCCAGTTTCATTTGATGTCCTCTTCTCCTCGAAAAGACCGTCTAATTGGACCAACCTTACGACCAGATGATGTTGCTCCGGCCAGTGGAATCGGGCCGGCACTCCCGGTGGAATTGTTTCATTCTAAACTGGTGCGAGATGTCACATCCTCTGCGAATGAGAACGGTGACGATGAAGTAGTAGATCTCTGCACAATTGGCCCACTGATCCCTGGTCAAGAATTCGGTGATGAGTTGCGTCACCTTAGATTGGATGCTGACTTAACCGGTAGTTCGAAGAACGTGACTAGTTTGTCGGCTACAGGAATGAAGCGAGATTCGTGGATGACTCAGTTGTTACCCACCTCCAACTCGAATCTTGCGGTTGCGTTAAAACCGAGAAAATTTCACCAGGGATCTGGATCCACCGAGGCCGGATACGATAGTTCTTGGTTCAGAATTCCCGGTTCCGGTTCGAACGTGGTGAGCGATGAAGCTGAGGTGATCTGTGAGAAGCATGCCCGTTTGGCGGCGGATACGAAGTCAAACGAAGCCGAGTACAATGCTCGTATGTCTCAAATAAAGGACAAATGCCACGTTGGTAAAGCACAAACCAGTTTGCTGGACATGCATCGAAAAAAGATCGAAAAAAAGACGAAGAAAAAGGAGAAAAAAGAAACGAAGAAAAAGCATAAACATCACAAAAAACACCGGAAGAAGCGTCATCATGGCAGCTCCTCGGAATCATCATCCTCGTCATCACCGACGCCACAGCCCATACGACGTCCGTTTGATCGTGATAAAGATTTAAAAATTGCCCGCCTCGATTCGGTCGCTCGTCATGCACTGATCGAGCGTTCGAAGCAGTTATCCAGCCGTTTTGGTCACGGCTCCAGACAGTTTTTGTAACATAAGAGAACGAACAAATCGCTTTTTAACTGTGGTACCCTTCTCTGTTCTTGAAGAATTACAAACCTGTAAATAGTATTCGCGGTTTTGCCATGCGTTCTTGACTGGTATCACTATCATTGGA
>STRG.56337.1
GGAAATGCAGCTTTCGCAAGTTGCATGGGCGCTTGAAAAGAGCTTATCGAGCGACAAAACTGACAGAAAAATCTCATGAAAATTAACAAATACGAAAGACGAAGAAGGGGTAGGAAGAAATAGAGGAGAAATGAGAGGGAGATAAATGCATGCACACATAGGAGTTATGGAGAGGGTCTAAGTGAATCTAGAGATGGACTCGAACATATTCCCGGCAAGTTTGAACGTCAGGGTCAGATGGAGCAGCTGGCTGAGGCAAGTGGAGGAGAACGGGACCTGGGGGTTTTACACGAGGAGGACTGGAGATGGGCATGAGAAACTATCGTCACGGGAAAAGATGAAAACAGGAAAAAAGCAGAGAACAAAGGAAGAACAAGAAATTGCTTTGAATGGCTGGGCACTAGGTATATTTCGGATGCGCCCGAAGCATGCTAGAATGCATGATCAGATGATTATAGTGATGCCGGAATGACAATTCACAAAAGGGTACAACAAGTGCATGCAGAGTATCAGAGAGAGTGTTACAGTGAACTAAAACTGTAGTAATGCCCGGCAAATTTGAAGGTCAAGGTCGAATGATGTCAGTTGGTCTGGAGTACATGCATACGTGGTATATGAAATAATTACACTAGTGGAAATTCGAACATATTGAAAGGAAATGTTTTTGGTGCACTACAGAATATGAGAGGCATATGGATAAAAATCTCGTCGAAGCGTTCGGTGAATTATTCACTTTACTACAGATGGTAGTATATAAAGTGGTGGCTGTATACTGGAGGAATCATATATGTTGCAAACAATTGCGTATTTCTTGGGAGGGATACTACCAGAGTGATGGTGGCAGGGAACGGCCGGAGTAAAACAGGTGAGCGTGCGGCAAGTTATAAACTTTA
>STRG.36529.1
GAGAATATGTGTCCGCATAGTCTCATGTGATATTTATCAATCAACTGCTTTTTAAGCTACGGAAACCGTAAATTTGTCACAGAAGCTGTGCTGTACACAAAATCACAATAACCGTGGAAAATGGCCGAGAACTACCTCCACAGCGGGCCATATAAGTTGGATTAAATTCAGGGGAGAGAAGTCTAGAGGACACAGTTTGAGATAAGGTCCCGCTGGGGATAAAGGATATATTTAATTTATGCATCTATTCCTTTAAACCTAAGAGTAAAAGTAACACTAACGCGCAGATACCTGCATATGCCCACATTTTTACCATGTTTACAAAGTCCCTCGTTAAAGCATTCTATTGTTGCACTAGCATTTAAATGTACGTAACCAATACCATTTGTGAACACACACACACATATGGTACGGCACAACCCGAATACGTCAGTGGTATGTGAATAAATTATTCTTTCCGGCGTAACCTTGCCTTCTGCCCTAGATTATATTCGAATTAATTCTAACCAAGATTTAATGGTGATCTACAAGTTTTCTAGATGTTTCACTGCATAGAAAGCTACTAGATCCTGTACTATTTTGATGCAGACATTAGTCAACGTCTAGAAGCTTGGTATCTGGGCTTTTCCAAGGAGAATAGATAATAATTTTTGATTTCGCTGAACAACCTTATTACATTATAAAAAAAGGCTACGGCGAACGGCACAAAATTAACAAACATCGATTGATCAGTCTTTAGTTGAAATAGCAAACAATATTTCAAAAATATGCTTTCCTACCATATATATCCTTAACTATTTCAATCAGACGTTTGAGTATTCCCAAACGAGCTTTTTCGCTATCGTGTCTTTTTTGCGTTTTATTATTTAATTGTAATAGTACACGTATTTCATAAACATCTGTAAACGCTCCGTTTATTTTTATTAATTGTTGCCGCTTTATATTATTTCATCAACGGCACAGAAAATTACTGCCAGTATTGAACGGTCAGTGCACAACAAACGTTAAACATATCTAGTAAAAGACACCGACCAAGTTCTCCATAAAACGCAGTTTGTTTTACGAAGCTGCAGGAATAACAAAGCGAAGAGGTGAAATAATGGATTCTATGACAGATATGTTCATTTTCTGCCTAAAGCTTCCTGGGATCAGAACAATACGTTTGCATCTAGCAGCTTTACCAATCAAGAATAATCAACACATTCGCAGACGATCACTGTCCGAAAGGGGTAGAGCAAAACATTCGCACAACTTCATTTGATTCTCATTAGTCTGAAAACCGTGGGTCAATTTACACTTTCATAACTCGGAACTGCATACTTCGTTCACGAAATTTCTGACAAACGTTGTTTACCCTTGACTGTGCATCAATTCCAATAGGAGTAAATATGGAAACAGATAATATTGCTGATACTCTCCTGCCTTCTTTCCTCGTCCACTATGCAACGACATACAACAAATCGGGATAAGGCATGTGGCCAATGAAAGTCTCCTAAATAGGGAAAAGACCGGTCGTGGCGGAAATCGAACCCTGTTGGCTAGTGCCCAAATTTCACGACTACAATCCTTTGATCAGTGCCGATCGATAAGAAACATTGTTCGCAGATATCGAAATCTTGCATGCTGGTGGCCCTGAGAATCGTCCAGATAATAATTTCTGTGGTTGAACGATAAGAACTAGCAAAATCACGTCAATATCAAACGGCCGGATCCATATATCGATTTCAAGATTTCCTTCAGCTTCCTTCTAGTGACCTACTTTTGTGTGAGAATAAATAAACATATCCGCTACTTTCATGCAACTGGCATCCGCCTACTGCCGTCGCAAAACTGAATTCCGTAGACTGTCAATGATCATCACGGCACAGCATCAGGTGCTCATCACGA
>STRG.73494.1
CGGGTCATCGGCGATTGCAGTATTTGTACTACAACTTTTCATTTATTCACTTTCTTGAAGGGGGTTGTATGAGTAGTATGATGAACGTAGTGTTCTTCCGTGGGGGTTGAACCTGCATAACCTTCAAGGAAACGGAAAGAAAACTCGGTGAGCTGGATCTTGGTAAGTGCATAAGTGAACATCAACACTTACATCGCTAAACCTGATAAAGGCGATCTACACATCAGCCCGTTACATATATATCTAGTTTTTACATTTGATCGCCATTCTAAGTAATTGTAGCGGTTTCTTTGATATAAGCCGCTGAATGTACCGATCCCAGTATCCAAAAATTTAAAATGTAAGTTCGGTATTCTCTCGGGTATTGCGTGCCCTCTATGCAAGCTATTTTTCGCGCATGACCTGGGAGAGATCCGCGTAGATTGAACTTCCAGTTCAGAAAAATGTAACTGTTTGAGTGAAGGTACTGATCGTTCCATGTTGGTTTGCTACAGGGAGAATATAAAAACCATCATCATCATCATCATCAGTGTCCGTGCAATTTACATCCAGAAAATGAATCGTATTTTCTGGTTTGCGTCATTCGGTGAATCCGTAGTTCTCCGGAAACCCGACGAACGAGGAACCTACTGAAACGAGAACGACAAAGGGTTTTCTGTGCAAATTTATTGACCAAAATGGTAAAGCCACCCTCAAAGACGAGCTCAAATTAGATCAGAATCAACCAGGTGAAGAAACAAATTGGAAAATATTTGGGTACATTTGGAACCATTAAATAACCATTTGATTAGGATAGCAAATTAACAAGACATTTCAATTCAACCGGAATAGAAATCACCCATGATCTTAGCATCTCGTCGAATATGTTTTCGAAAATTTTTTCTTCTTAACTGCAACACAATCTCGAGCTGATAAGATCGCGAATCAGTTTATCCGTGATTCTGACAAAAACACGCAAATGGTATTTTATACTGGTTCTTGGATATACCATTTTTGGAATCGAGGTAGACAGTGTTGAATTTCTCTTCCCCTAAACTAAGGAACGACCTGCTAGAAGTGGAAGTGCAGTTTAAAAATGTGTTTGATTAAATCATTTCATTACCAGTATCAAGGATAATTGGTGTCAGTCACGATGGCCCAAGCAGAACGAACTGACCACTGACTTGTCAGAAGGAAATATTTTGGTCAATCAGTTGCAGCTTTAGGAAAGAAGGTCAGACAAGCCCCTCTTCACACTTCACGTTTGCAACAATCCAAATAGTACTAGTTATCACTATTCAACCGAACGGAAAAAGGTCTCAGCTGACAATATGCGCAGGTGTATACACACATGTACACGTGGATGCACACTCAAACCAGTATTTGGACTGTCCGGTTATTCACCATGTCGCAATCGCTGTCTACTGTATCGGTTTACTGTGATCGATCGACATTTTTAATCGTGCCTTCAAGTCACGTTCATGCTCATTCACTAAACGACTCTTTCAGTGATTGGTTGTTTTGTGTCTCCTAAGGGCTGGGTCAAAACAGTCATTGGCGACGGGAAATGGTGGGTAGATCGAAGCTCATCAAAATTTCACAGTGACAGTACAACTCAATTAAAGAACGAAAAAACATCAGACAAATGGAACAGAAATATTGCCAATATATTTTTCTTCTGATAATCACACAAACAGTGACCCATAGTCTGCAACGAAGTCGAAGGAATCGCTCGCTACCAGAATACAGGAATTTAATTAGGACTCAGAGAACGGTGGGACATCAACTTTTTGGTACAGACGATACGAAGATGTTTTTCTGGTTCATGATGCATAACTGCTTGGAGTTTGCTCATACAGAAGCTGGGATTTCAAGGACATACTCAGTATTGCAATCACATTTTACTGTTGCAACCTCGTTATTTCACGTTAGGAGAATCAGTATCGAAGCTGAGATCCTGCGCAAAAGATCGTCATTTTTCTACGTACGATACAATTATCTCAACAAATCAAGTAACACAGCCGAGGAAATAATCTCTTGTGCTAGATGAGTCAACGAAGAGTGCAATCCTTTTGGACTGAAAGAAATCACAGATGACCGGTGCATATTGCAGACTTTTGTCACCGATTTTGCCTCTTTAAATGACGCTGAGCTTCGCAAGATGCCACCAGAAAGGTTGAACTCTTCAGAAGAGGAATCCATACAAGACCTGACTTCCGAATGTAACAGGCTCATGAATCTAAACCTCGACTCCACAATGATTCAGCACAAATAATCACCTGCTGACAATACTCTTGTAGATAAAATAACTCGAAACACTATCTCAGAACCAGCAAAAAGCGTGAAGCGAAATCATCCCAAAGCCCTCTTCCTGCCTATTTGAACCGTGAGGAGTGGCACTTCATGCGGTTTTTCCGTTACAGGTCCCATCCATGTCAGGTATGTGGACGTACAGGTTGCAGAGAAGGGTTTTGTAGGTATTCACACAACAGAAGACCTGAGAATAATTACAATACCTATTGTCACATTGGACACCAATACAATGCCGTATTCGCAGCCACGAGCCATTCAATCAGCCAGATGCAGAAGTTCGTAAAGATAACTGCAAACGGTCATTCAATGACCCTCCAACTAGTCACGACATAACAATAACAATAATTTCCCACTCAACTTGGATCACTCCTGGCGAGATCCCATACAATGTCGGACGTCCCTTTGCTCGAAATGCTACTCGAGAACAAATACCACTCCTGGGAGAGCTGGAATGCAAAAACCCTGACTGTCTGACCAACCCTACACTCGAGAGCACCACACCTGTTTCACAGAGATACACGGTTGTCGCGCCGTTAGCTTCAAGTGCATGCCTTCTACCTTTCAGGTGTTATCCGCTGGGTGGGCCATTGTACTCATTCTAATCTGTTCCGCGTTTGAATTCTCAATTCACTGTATTGCACGTCCGAAATCTGTGGAAAATGTTCCATGAATTTCGAAGCCATCGTTGTGGTACTAAAAATGGACTCGTTTGTGTGTTTTTAACATAAGATTTAT
>STRG.26643.13
CCGGCAAATTTGGAGGTCAAGGTCAAATGGCGGTTGGGGTCAATGCAAAAGGGAGTATCAGCGTAAATAGTGCCGGAAATGATCAAGGCATTCGGAACTCCAGCAAAAACAAGGGATATTTCAAGCTCTTTTCAAATAGAAGGGTTCACCAATGGGATTTCAGAGAGTCATTTGCACGCTGCAGGGTGTGAAAAGTACATGGATAGAAAACCCGACTATGTAAACGAATGGATGCCCAAAGATAAAATGCACTGAATCAATGGCCCGTATGGTTGTAAAATTTTGATGACGAGTTGCTGACGGAGTCAATCACAAGGAAAGAGTATAACAAGTCCGATGGAAAGAGGAAGATTTCAAGAGCGGAGATGAAAGAAATAGCAAGAGGAAAGTCGATGAATGATCAGGTTATTTGCATTATTATAGGTTCTTCACGGAATATCAGTAGAGATATGGAATCATGACAGTAAATCAAATGGAGGTGCATTATATAAGGATTGCAGAGGCGAATAGAGTGCAGAAGCGATAATGGAGTAGAGGGTGGATAAGTGACCTGGTGACCGTTTTGATAGGTGGGTCACACCATAACGGTAAAGAGACAGCTGCGGGACCAGTGAGTCTAGTACGAAAATCGAGGACGGGACGTAGGATTTGGAGTAATAGTGGTAAAAAACGGTCGACAGAGATTGTAAGGTTGGTAGAAATTTGGTGGTTGAATACTGGCAGAGTCAGTTGTATAGCAAACGAGTGACACCTCTGGAGACAGACCACCAAAGTGATGGTGAGGGGAAGGCCGGATGTTGAGAAGCGTCATGTGAAAATGGATGATAAATCAATGTGGGGTGGGCATAGTTACTGCGGTTACAACGGAGAATAAATCGCAGGAGAGATTATTGAGTGGATGACAGTGTACCATGCGATAATGACAGGCGAATATATCTGTGTGACGGATGACTGAGAATGCAGGAGTGTAACAACACCTACAGCACTAAATGATTCAAGCATCGGAGATAGTGGTAAAGTATGGACGCTGGTTACTTACGGAGTTCTATATACATAATAAACGAGTCGCACGAGTGGCACAACTTGAGGGGAAGAGAGACTGAAAGAAAGGCCGGCGGAAGACAGTAGATGGATAATGATATATCGACGTGAAGATGATAGCTGAATGATAAGCCTATCTGGGATGCGTTGGAAGGTGTTTCCATGGGCGAATAGCATGCGAGGATGAAGTTATGATAGGTGGACGGCAATTAAATAACTTTTGATGAACATGTTGACAGGTGTCTTGAGATAGTAACAGCGGTGGAGCTGCATGATAAATATATCTGAGACATACAAACGTCAAGGAGACTTGGTGCTCTGCAAGATCAGAATAAAGCAATGAAAGTACACTTTGTAAGCAAACAGCTGGACTGATGGGGAGAGCTTACTGCTGAGTGACTGCGGAATGTATTTTAGCGGAGAACATCGTTTGGTGATTGTGGTGAAGAAAAGAACGGCAACGATAAATATACCAGTGAATGAGTAGTAGCAGCGAGTTCTGACACGGAGAATGGACGGGATTACGGGCCTTTTCCTCGTCTTTGATCGGGATCTGGTGATAAGCGCTTTTCAAGTCGTGTGCTAAACAAAGAGTACTTTGCAGTCTTCTCAGTCGTACTGTCGATCCTCGGCATGAGATGTAGGTCCAGATAGGTATATCGGGTGATGGTTTGACTGTAGTCAATGACCATCCTTTTTATGGTTTTCATTCGTAGTAATTAGAACCTGAGCCCGTCAAGAGTAATTAGATGGCTCGATGATCTGATCTCTGGGAAGCTCTTGAACTTCCACCTCAGGTAAAATGACATCAAGATTTGACAGCAATCGGTCTGAAGTTATCAGCAAAGTCACTGAATAACGAAGAACTGCGTATGTGAGCAGCAGTCAAGCCGTAGACTACTAATATAGGTTTGTAGCCTCGAAAAGGAATTTGGACAGCCTCATGGAGTTAGAGGAAGTCGTAGCCTAGAAAAACGTTTGAGCAGCAATGCGAAAGAACGAGAGGTTTGATTTGAGAATAGTGCTTGTCCTTGTACTGCAGATTGACAGAGCAATGACCGAGTGTGAGTAACTGGATTAGTGTTCGTCATTCTTATTTGGTTATAAGAATGTTCTACTTTCCAATTGTATTTCTCAATAGCCAAAGCGGCGGTGTAACCCTCTAAGCTTTCAGTGAGACATCACTGACGACTACCTCAGTGGTGGCATCGACTAGACATTGTGGCACTGATGTCACGGTGATAGAGGATCAGTGAGTCTCGGTCGCCGCACAACACGCGTTTGATAAGGTTTTGGAGCGACAGAGGTTTCGAAAATGACCCTTCTTACCACAGTTTTCTCATACAGAATCCCGTGCTGGACACTTAAATCGAGGATGACGATCGAACCCACAGAAGTACCACTTGCAGTTAGAGGCTGAGGCCGTATATTGTTCTCATGTTTCGGGTTGGAATTATTCGATCAGAATCAGAGTGCCCAGTTTGTTAGGCTGTAGGTCATCGATGAATGTCAGAAAATTAGAGGATCTATATCAGTGAAGTCATTGTTTGGAGGCGTTAGGCGAACCGGGATTAGCGTTGAATCGTTCAGGGCGCTGTATACGATCCACTGGTTTTGTCGAATAAATTTTTTTAGTCCGCGGCTGAACCGTGGCGTCAGAGGATGTATGAAGATGGGAAACCTAGATATTAGGCTTTATTCGACACACAAACGCTACATAAGAACTAAAATTCATAGAGATCATGTGGTGAATTCATGGGACAAAAAAGATGTAATAAATGCAAAACTGGCGAAACAAGGAGTAATATACCACAGAAAACAACTCAGTTTCAGTTCAGTCTATTCTGCCAATAACCTCGCACTTCTGAGCTCTGGTTTCGGTTGCTACCTTCCGGCATCGTGCAGTAAAAAGCGGAAAGAATAGATAAAGATACAGAAAGTCAAAGTATTAAACGGAAATCAAGAAGACAAGAAAAGAGTCCGAATGCAGCTACGCCACTGGCCGCGACACTTAGCTATGTCACTTGACATCAACCGTTTGGTAGGCGGACCACGTGGACCCCAACCTGGAAGTCTAGCACGTCCTACGTGGCCAAGTCCACCGGGCAAGGTTTTCATACCTTTTTGTCGTCATGGATTGGCCACCTCGACCTACCTTCCAATCACTACCTGCCTCGGAGAACAGCGTAGGCTGAGGAAGTCTATCAGTGGACATGCGTAACACATGTCTCAACCACCTTAACCTGTTTGGACTCAGTACTTGATCCATAGACTGACCTCTGGTTCCCAACACCTTACGTCTAACCTCAGCATTGTTGACATGATGTTCTCACCAAATCCGAGCAATGCCACGGAGACATTGATTCTCGAACGCTGATAGTCTTCGCCTATCTTCTACCCTCAACGGGCATGTTTCTGGACCGTATAAAAGAACGGACTTAACCGTCTCATCGCACACTCGAACCTTAGCGGACAACCAAATGTCATGCCGGCACCACAGATAATAGAGGTTGGCAAAAGCCAAACGCGCCTTCTGTGTACGAGATGACACTGCATCCGATATCTGTTCACCTGGTGAGATGTAACTACCCAGGCAACAAAATTTATTCACTTCACCTGGAGCTACCCCTGCCAAGAAGAAGTTTAGCGTTGAGCTAACCCAGTTCTACAACAGCACTTTACATTTTGAAGGTGCAAAACGCATCCCAAACATCGCTACACTGTTGTTGAAGTTATCTAAGAGAGCTTGCAACTTGCCTGGATTTTCACTCAGAAGAACGATATTGTCCGCGTATTTCAAGTCAGACAGTTTACTGCCTAAAAAAGATCGACGCCGCTATTCTCACACGAGGATAGAGCTATCTCAAAAACCAGTTCAATCACAAAATTGAAGGAGAAGGGTGAAAGGGCAACCTGACGAACACCAGTTCTCGTGGTGAAGTCGGGTGAGAGATCGCCGTAAGCACGAACTTAGCTTCGGCTGTTTGTGTAAAAGCATTGAAAAAGAGAAATAAACTTCTCTGGCTTACCCTTCAATGAGAGGCAGCGCCAGAGAAGTGTGCGGTCGACTGAGTCAAACGCCGCTTTCAAATCAAGAAAGACTGAGACTGTGGGCCTACGGTAGGTGTGTCTGTGCTCTAAGGTTTGCCGAAGAGTAAACATGTGGTCGATACAACCACGAGCGGGCCTGAAACTGGCTTGATTCTCACGCGTACACATTTCGCGGGCACTTGGTAATCGGTGGACAATAAGACCGGTGAGCAGTTTAGACGCGATGCTTACCAAGCTAATTCCTCTGTGGTTTTCACAAGAGGACCTGTCACCTTTCTTGTAAATCGGCACAATCACCGATTCACACCATCCCCGGGGAATCTCCTCACTATTACAAATAATACGGAGGAGTTTTGTTAATTATGAAACCAAAGCTTCGTCTTCATCCTTGAAAAAAGATGGAGACAATCCATCCGGTCCAGTGGCTTTATACCTTTCAAAGTACTCTATCTCCCGCATAATCTTCACCTCTCGTGGAGGACTGATATCCACCTGCATCGTTTCGTTGGCAGGGATATTTGGAAGGTCCACAATTGAAGTGGGCCAACTGAATTAATCCCTAAAGTGCTTCGTCGAACGCTCAAGACGACGTCTCTGAGAGTGAATCAGTGAGCCGTCGGATTCCTTAATTAACTCACTTACACCGGGCTTCCGTGGACCGGTGCCTCTAATCAAACGAAAAAGGTTGCGAGAATTGTCAGTGGACGCAGTCTTCTCCATTTCCTTACATTTCGCAATCCACCACTGCTCACGGTCATTCCTCAGGCTCCAAGTCAGTTGGCGTCTCAGGGATTTACGCACTTCATTGAATGTGGCATCCGGAGGGACGGATCTACGAGCATCGAACAGGGCAACTGATATGGAAGATATCCATCGTTTGTGAGGCCAACTTGAACCAGAGTCCTAGATGACATTCGAAACGGCATACAAGGCTTCCTTGATCTGTTGCCAACGTTCAATTGGGTCCTGAACATCCGGCTGCATCGATAACTGCGTAGACATCTTCGTCTGGAAATTATATCGCTGGTTATCGTCCAAAATCAACTGCGCGGGACCGGTGGCATTTACGTTCGTACGACCACGGACAAAGCGTAAACGGAGGCGAGAACTTACCAAGGCGTGATCTGAATCCACAGGCGTAGACCAAAATAAGCGACAATCTTCAGTTGATCCACGCCAGCGGTGACGAGTCACAATATGGTCAATCTGAGTCCAACGTTGTAAAGACGAAGGAGGACGCCGTGTGAGTCTATGCCCCTTATTGCAGAAGTTTGTACTTGTTAGAAACAATCGGTGGTCAGAACACAGCTGAATGAGACAATCGCCGTTATCGGCACGATCGGCTGGGATAGCAAATAGGCCTTCAAGGTGTCTTTCGGAATCTCCCAAACGGCCAACTTGAGCATTGAAATCTCCAGCAATGACCACCACGGAGGAACTGCAGTCAGTGGGCGCATACACAGACACGACGAACAAGCATCGACACTTCAGTTTGTTGTTGTTGACACGAACAGAACCGTCCAGCCGAACTGCACACAAACGACTGCTGACTGGAATCCAGCCTACCAGTGCACACTCAGCTTTCATGCTCAAAGCAGTCCCAATGTCAGCCTGACCACGAGCTCTAGATACCGAATCACCCGACACGCGAAGAGTGAAATGAGAGACTGAGACTGAATCTGGGGTGCGAAGCGTGATGACAGAAGTGGGGTCTTCTATGCGTGTTTTGGAGACAGCATACATTTATTTCAAAAGTGTCAAGAGTTTTAGCGAGAGAAGCCTGCTGCCCTATCTGACAGTGTGCGGACGCTAAGGGCAGCCAAGTGAAATGAACATTTAGGCTCAAGAAGTGCGTTTGAGTTATACCCAACTCCTGAACTACTGCTTTCATCACAGCCGTAATTACCCGTGGCGTTTTGCATCAATCTCGAATTAGAAGAAGGAAAATTGGTTAGGCCCTTTACAGGAAAAATACCGGAGGTTTCTGGACGAATCATACTTCGCGGCTGCCCACATCACAGAAGGGGTTTTCTCTTTGGGAGCCCTAACCGGAGCCTTTGACTTAAAAGTCTCGCCCACAAGGCACTGTGGTGTTAACCTAGCACGAGAACACGACCGAAGCACCCGTGAAGGAACTCCTTCTGTTCCGTCACGTAAGACCTGATTACTGCATGCGTTTTGTCCTGTCTTCACTGGTGCTCCGTTATCAATTCGCTTTTCGGATTCAGTCCTTGTCCCCATACACCCAATAGAGCAAGCGGAACGTGGATGGGGCAGCATCCTTTGGGCTGGGAGGCTGCCCAGCTTAGGCGGGTGATAGCTGCCCAATTAAGCACCATGACTTCTCCTACCGTCGAAAGAAACCCCAGGTACTCCACTCCTACGTCCATCTGGTGGGGGTTTTTAGACCGGTAAAATGTTTTTCTCCGTATTTATTCGTTGGAGTGACCTCTCCAGGGGCGTAGTGAATAGAACCAGATGTTGCTCATCAACTGGTTTTTAGACTGGACTTTGTCTGGCCTCTACCCACTGATATGTCAGGCGTGTCTGCATATCCGGCTTAGGGAAGCCATCCTTCTTAGCTCTTTGGGTCATAGAGGCACGCAAACTATCGCTATACGCCAAGGTGTAGTCTCGTCGTGATGGAGAGAGGACAGCTGAAAACATGGGTATACACTGTCAGGTCGAACGTCGAGCGATTGGGAATCCGGTGTGTTTATGGTGCTCATCTTCAAAGCCAGAACTGGACACCTCTGTGTTCCAATCTCGTCTGTGACCGCCGTTCATGGGCAGGCAAAACCCGCGACGTCCATTGAAACTGCTCATCTTCTCTTAGGAGATAGCCGCATAAAAGTAAAAGTAGGCAAGTGTACGTACTTAAGAACAGCCGAGATTCAGAAGCTGACGATACTTGAGCAAATGTGAGTTATGAGATCGAGATTTGTTTACGATATTATTTGACAGTGAACTGTCGCAGGTGTCAAGCGTATTATCAGTGGGAGCAATGTGGGTAGGACTATGGGACAAAAAGAGGCAGTTAGTGGGAGAAGACTAAGGGCTGAATAAGAGGGGGAACTGTAAGCGGTACCCCACTTATCACTACCTGTCCTGGTCGATGCAATGGGCAAAGCAATCCTGATTATCTTCCTCGACGACCGATGCAGTGTGGAATTCTTTTTGTTCCTTCAGTTCATGAGAGACGTTAGACGGGTACTACTGGGAAGTCCAGCCACTAAGCAGGAGAACACTTAGAGTTCCCAGCCAAATCCTTTGGTCCTAGCAAAAACCTGTCAGCAAGGCAGCGGGGTAGCTGAGTGGAACCCCATTTTCTTGGGTCAGTTATTGTTCTATTGCTTTTACTGACTAAGTTGCAGGTTTCGCTTGTGGTCCTCGATCCGTTGTCCATCAAAGACACTGGATCTCGCAAGAGTCGCTGAGTATAAGGGAGCAAAAGCGTCAGCTTTCGAACGGTAAGGAGATGAATAAGATGCGGAGAAAGCTGCAAAGACAAGTTACGCGAAGCCTTAAGAATGATCGCGAAAATTGGTGGGTCAATGTAGCCGAAGAAATGGAAGTGGCAGCTGCTTCAGGTAACAGTCACAGACTGTTCAAACTTATTCGTGACACCGGTGGACGGCGAACTCAGGTCAGTGAAACGATTTGGGATAGAAATGGAGAACCCATCCATAACAAACAGCAAAGGCTTGACCGATGGGCTGAGTACTTCAAGGAACAGTTTAGCTGGCCGCACGCTAGTGCAGTTACTCCCGTGTCGACAACTGCGACTCATAGGGTGGTATCACTTGAGCCCCCATCAGGAGTAGAAGTAGAGTCATGTATTCGATTACTAAGGCGGGGGAAAGCGGCAGGTCCCGACGAACTTCCTCCAGTTCTTTTCAAACTGGGTGGTGAGGCGTTGATAAAATCACTTACTGTCTTGCTCTGTGACATTTGGAACGAGGAACGTATTCCGTTAATATGGAGCGAGTCATTGATTGTTCCCATCTTCAAGAAGGGAAAACCCAATGACTGCAGTAATCATCGTGGGATTAGCTCAATTCCGATAGTCATCAAAGTATTAGCTTCGATTTTGCTGCTCCGTCTTACACCGGCTCGTGAGAGGAATGTCCGCGAACAGCAGGCTGGATTCCGCCCAGGTCGAGGATGCATCGACCAGATTTTTACTCTTCGCCGACTACTTGAAACGCGTCACACGCACCGCCGACCAACAATAATGCTTTTCTTAGACCTGAAAGGCACCTTCGATTCAGTTGATCGAACGTCGCTTTTCAGTGTTCTTCATCGAAAAGGTATGCCCCAGAAGTTCGTGAACCTACTGAGATCATTGTATTCTCATACTTCTGGCCGTGTTGGAGTTTACGGTGAACTATCCAGTCGGTTCGAAACGACCAGTGGTGTTCGGCAGGGATGCCCTTTGTCTCCTTTCCTTTTTAACTTCTTCATGGACGAAATAATGGAGAGTGCG
>STRG.52179.1
GACTCTTGCGAAATCCAGTGTCTCTGATGGACAACGGATCGAGGACCACAGGCGAAACCTGCTGCAAAGTGCATCGCTTGTTTGATATGAGCCCAATGCTCATCTACATTACTGTTCGTCGTAGATCCTAGCTCATGTGCTAACTTCTGCTCATAACGGGTGCAAACGTCTGGATCACACAAACGTTGCACGGCTAATCCGGTTTGCGGTTTGCGACGATGACCATGGAGCTGGAGAGATAATCGCATTAAAACTAAGGCATGGTCCGACTCTACGTACGTGGACCATTAAGATCTACAGTTCTGAACAGAACTGCGCCACCGGTAGCTTACGGCGATATGGTCAATTTGACTCAAAGTACCGGTAGAGTTAGAGCGCCATGTCGCTGTGCGACGCGAGCTGTGTCGGAAATTTGTGCTAGACAAGAACAATCGATTGTCTGCACAAAACTGGAGAAGCCTATCTCCGTTATCTGTACGCTCAGCGGGTAAAGCACAACGCCCACCTAAACAGGCTTCTGACACACTGAGTTTGCCAACTTGTGCATTGAAGTCACCAGCTAGCACTACAGTGTCGGAACCTTTACTGCTGCGAACGAGAGCGGTGAGGGCATCATAGAACTCATCTTTCTGCGCGTCAGAGCTGCAGTCCGTTGGGGCGTACGCCGAGATCACAAACAAACTGCGCTTAACACAACTATCCTTTCGAACGCCAACTGACCCTTGGAGTCTCACAGCACATAAACGACTGTTAACAGGGATCCAGTCTAATAGAGCAGCCTCAGCCTTGTCAGTCAAGACAATTCCTACACCACGTTGACCCACAGCTCTAGCTGCTTCGTCCCCTGAGGTGCGCAGATAATACCTCGATGAGATGAATTACATTGCTCGAATCCTGGATACGCGTTTCGCTTAAGCAGCAAATATCAATCTTCAGAGAGTTCATTGTGAAGGCTAGGCACGCCTGCTGACCGGCCTGCATGAGTGTACGCACGTTGAAGGAGCCGAGATTCAGAGGCTGATGGGGCTTGAGAAAATGTGAATTACCAGACAGAGGATTATTCCCGACACTGTTTGACAGTGAATCGTTGCGAGTATTGACCGTGTTATCAGTGGGAGCATTATGGGTGGATAGATAGGGCAAAGAGGGATGGTTAGGGACAGAAGACAAAGGTTGTATAACAGAGAGGGAACTCTGAGCAGTAGCACACTTATCACTACCCACCCCGCTCGACGCAATGGGCAGCGCGGTCCTGATTAGCCTGCGCGACGACCGATGCAGTATGGAATTCTTTNNNNNNNNNNATTAGGGTCCTCATCCAAAGCCTTTAGTTCTGACAAGAACCTATCCGCAAGGCAGCGGGATGGCTTAGTGGAAGCCCATTTGCTTCGATCAATTATTCTTCCACTGGTTTTTCCGACTGAGTTGCCGGCTCAAATCAACCCCCAACCTGGAGGACCAGGAGACTGGACTTTGTCTGACCTCTACCCATTGACCTGTCAGGTATGATTGCATCTCCGGCTTAAGGAAGCCATCCTGTATAGCTCTTTGGGTCATAGAGGCGCGCAAGCCATCACACCACGTCAAGATGCAGTCTCGTCGTGATAGTTGACCAAAACAAAATATCATTACAGCAAGGGGACAAACGACAAACAATCCTGTGACATCGAATAACATACAAACTGCTCACAACCGAGTACTAATTATTTGTGGTTATCTAAAATAACTATTCATTGGTAAATTAGCACTTGCAAAAACAGTCATTTCCACCGAAGTAGCAGAATTCCAAATGCTGCTGAGCGTTGCCCAGCAGAACAATAATGTAGTGTGCATCACAAACATCTTTAAGAAAAAATGGCATAGATCTTCGTGAAATTTATTGAGCATTAAAAATCTGTAAGTACTGTGCGAATTCTTAAGTTGAAACTACATTACAATTGGGTACTTTGTCATACCGATTACCCTTGTTCACGCGCGTTGCAAAGGATCTACATTGAAAATCCTTCCAAATGCTTTACATACTTTGTGAATGTGACTATACTTGACATTAATTTGCTAAGCTCATCCATACACAACACATTTCCACGTTTGTTTGTTTGTGTGAGACATTTGAATGTGGCACTGAACCATTTCTGACTGTCGTGCTTGGATCATGGGACGTTGAACCTTTGGAATTTACTGCTAAGTCTATTTGGTCGCATAGTTGAGGTTTCTATATACTTGTATTTTTTGTGACCTTCAATTTAGCACCGTAGAAATTAGGAATCAATCTTGTTCTGATTTTAGGATCCGTTTGAATTGGCTACGCGTTGCTAGAACTGCGATTCTCGTGACTTGCAGGAAGTGCCATGATCAGTTTCAGTACCCTGTTGGTAAACGGGTCTGTGGGATGCTCCTATGGTAGTGGGGTGGAGTGTGCATACTACTTGCTGGATAAGTATGTAATTATTTGCTCAAAACACAGAATATGGACAATTGTGAATTGATAATGAACGCCACTACGTCACACGGACCAAACGCAATGGGGAAAATAAGGCATATGAACCATGTAATTGCATCCCCCGATTTAATAGTGACCAATTTCCAGTTGACCGGACAGCTAGCATGCAAATAAGCGTTAGTGTTATGATTGTTTGGTTTTGACATTCGACTCCTCTTGTGGATCTCAGCAGTTGAAATGAGTATTATGCAGATGCTTATGTAACGCGTCTGTAGTTTTCTGATTAATTGTATGTATCCATTGCCGCTTTTGACTTATCCTAGACTTTCTGTATCACGGAGTTCTTAGTTTTATAGAAAAGTGGACATTTCTGTTAGCTTGATTAGTGCACTGAGAAGCAATATTTCATCTTGATGTTGTATCCCTATTAGCACGAGTACTTTTTAAAGGTTATCCTCTTTTAGTTCTTGTCAATTGGACGTGTTAGGATATGATCTGTATAGTCTCACACCTAGGATAAACATTGCTATGCAAGTGACAGAGATACAGGGTGCTTCGTTTGTGTCGTGGTCACTTTGTGAGAGCATCAATTCCCTTATTCTCACGGAAAAACTCTGGTCTGTACGTTTTCTCCTTTCGGTGAACCAGATGAAGGTGGTTCGTGGCCCAAAATTCATTTCCGCCGTCAGTAATGAGGTGAACGGTTTCTTTTGAAGAAACGCATAGAGGGTTGGTTCATCAACGCTCAGGATGGTAGCAAATCAAGGCCGATACAAATTTACGTAACTTTTGCGTGTATTTTGATACAATTCCTTAATATGATTGGCTTATTTTCTGTTTATATTGCATCAGGTAAAACTGTAGAAAAATGCAAGACATCACATTTGTGTGTAAACACATAAAGCCCTGAGATTGTCATCGATTTTTTCCATTATAATTGTCTGGTAACATTTTCTCCCGTTGTCATACTGTTTCTCAACTCTGGTATTGCGTACTCATGTTACCATTGTGTATCATTGCATTTACTTCAAGAAAATCGCCACTACCTCATCGTATTCTTATACAGAAC
>STRG.73686.1
AAACCGGGCTCCCACCGTTGCCTTGAGCGTGAGTCGCTCAGCTCGAACTTCGTTGTGATCGTGTTTGGTATTCTCATCCTCTGTATCTAACATTTTGATGTAATCCAGCTGCAGTTGTTGATTTGTTGTTTAATTCGGAGCGTAAGAGCCCAGAAGGAACACTATTGAGGTTTGATTGTTGAAGAATCAATTAGTTTGTCGTATATAGTACCACAGCTATTTGGAGTTGATTTTTTTTAGCTGTGCCGGAATTGGTTTTTGCGCGTCGCTCGAACGTTCTGGTGACTGGACTTTACATACTTTTTGACCGTTTGTAGAAACATTATTTCCGGGACCTTCTGTTTGTATTATTATCCAACCGGTGTGCAATTGAACGTTAGTTGTGAGTCAAACATACTTCTGATGTGAAAACACCACAAGTCGAGCCCCTGACGTTCGAGTACCCTGTAGCCATCTCCATTCTTCATCGAGAATTTTCAGTCTTCATCTTGCCATGTACTTTACTCTTATTAGGGAAGCCTTTTTCTGTACATTCCGTGATTTGTCTACGCATCTCGATCACATCGGAGCCCTTTCTTCGTATACGGATAATGTCGTATCATCCTCAGACGAAACTGTAAGATATCGATATATGGAGCACAACCTCAAGAAAACCAGCAAGCGTGTCTGCGACCATCCAACGATAGATGAAGCCCATGGCGACCTACGTGTGCACTGAATTAGGGTTAAGGTAGGTTAGGGCGAATCAGTGCACCTATTTACTCCTTGGATGTTGACCGTTTCACGGGAGGATTTGGTGGGCAGTGTAAAGTACATGTGTGGAAATCTTCTCTAGCCGTTTTCACATACCCGTATTGCTGTGACTATGATCTTTATCATATTGACCCTCGAACAAATACAGCATGCATCAGTCACTACACTTCTTCATTTGTTTATATCTTGTTGAACTCTGGTCCTCGTTGTTAGACGTTGTGACCGTACAGTTGAGGTTTGTGCATATTTATGTGCGTATAATTTGTTAATCTATTACCGTGAAAACTACGAATCAATCTTGTTCTGGTTTTGGGATTTGTTTGAGTTGGCTACGCCTTACTCACGATCGGAATAACCGTTACGATGATCTTCCTCAATCCTTTAGGTGCCACGATGCCAACAGGTTTGATTCCTTATCTCACCGGTTTGGAATCATCATGTCCCGTTGAACAGACAATCCTGCGTTCATTTTTCTAAGTAGACCTATTGTTTTGAGGGCTATGTAGTAACCAATGATGATTACCCACACATCCGTCTTGGTCG
>STRG.58116.3
GTTTTCACCCACGTGAAAAGCGGACGCGTCTAGGATGAGCCAGTCAATGAGGGACAGGTCAACGCATTCTGCGCTAGGACAACAAATAGGGCAAAAACTCCTCGCGTGTCGATCGACTCTGTCAGCGAGAACAGGACAGTGTAAAGGTGAACGGATAGAAGACAAAACAACGAACAACTGTTGTAGCAGTTGAGAGGGAAGCTCATCTGCGATTTACCGATTGTGAATAAAATTACACGAGTTTTGTGGAATGCAGGGGAAATTTTGACGTTCCCGGAAAAAGAAAAGATCATTTCGAACAAAAGCTTCCATCACTTCATATCACCGCTAGTATACAGGAGAACTTGCTTTGTTTACCGGAAACCAATCTTGGTCTTTCAGAAGGATTTTCAATCAATTTCCACCTGAGAATCTGTGACAATGCCAGCGCCAAATGCAATCAACGGAAGAAAAGAAAAGGAACATACTTCGAATCGTGGTTCCAAACTGCGATCTCGCGCCCCGGATGCTGCTGTTCAACGGGATCCAATTACTGGTTTGGGCACAGTATCGGCCTCGGACGGAGAGAAAGTTCGCCCACGAACCCAGTCAGTGGGCCGCAAAGCCTACAATCCCACATTGATTGCCTGGGACGCGGACACAGAAAAAGTTGAACCGATTCGACCAGCATCCAGTGCCAGACGAATTCCAAGCCGAAATCCGATCTCGCTTACAGGGGATCTTGGTGAAGAAGTGGACAACATGCGAACCACTAATCGCCCCCGGGTAGGGACACCTAGAGAACCTCAACGAGATCCAATATCTGGACGAGGGAATTTCGGAGATCGTGAATGGGATCCCATTTGGAAATACAACGGCCGAATGAGACGGGCAAAAAGCTTCAACGGTGATCGTTGCAACCCTTTGACCGGAGAAAATGTGAAAACGTTCACGGTAAACGTAGAGGAGAGACAACACGGCAACAAGACATTGAAAAATGGATCCGTTCGTAATATCTTCACGGGAGAAAACTGTTCTACGTACACAGTGTCGCCAGAATTGAAATTACCCAGTAAAAAACACAATCCGGATTCAGCAAGAAATGCCATCACGGGTGAGAACTGCGCAAGTTACGATTTTAATGCTGAAGTTCGTAATACAAGGAAACACACTCCTGTTCAATCGTGCAATCCGCTAAGCGGGGAAAATATGGACACGTTCAATGTATCCAGAGAAGAACGACCAAGGCCGCTCAAACCATATGTTTACAAGAATACGGTGACCGGTGAAAATCTGGCAAGTTACAAAATCACACCAATTGAGCGGAACGTAACAGCAAAAGTATTGTCAGAGAGGCAAAATCCACTCAGTGGAGAGAACATGAAGACGTACACATATCGCGTTGGTGAGGGAAGGCCCGCAGTTAAAAAGCGAGATATCAGCTCACCCATAACCGGTGAAGGGGCACGCGGACGGACATATACCGTTTCCATTGAAGAGCGACCAACATCCAGTGGGAATACGGATGGTCAAGGATCTCGAGTTCGGGCCAGATCTTATGGACCTACTAGGAATATTCTGACCGGAGAGAACTGTGATACGTTTTATGTGTGCAAAGAGATGCGCAGTGAACGCATTTCGAATTCGGCTTCATCTAACGGACCGCTATCCAGCCGGGCTAACTACAATATTATTACGGGAGTTTCGTGAGCTGAACCGAAAGGTGTTCTCTCAAGAATATGAATGTATTCTCAAACAGAAGGAGCTGCTTCATCAAAAGAACTGTTTACAATAATCCTCCCAGCTTTGGAAACCGTCCATACCCATGCTGCAGTACATGATAATAATTGATGCCATTAAGTTTCAACCTTCTGTGCACCAAATGCCCGTTTCCAAACACAAAGCTTTGCTACTGTTCATTTTAAGAGCGCGGACGCGGCTCCGTGGCTCCGTTCCGACGAGTGCTCCTTTTCGCACCTTTTCGTTCGCTCACTCGCTCTGTTTCTCTCTCGCGTACTGTCTCTGTCTGGCAAAACACTCACACTTACTCTTTCTTAACTTTCGCTTTATCGCGATGTGCATTTCCCTTTTTTAACTTTATTCGAGAATGAAAAATAGAAAATAACAAAAAAAGTAGTGTTCCTCAATAAGTGCGACTGGAACAAAGAAGTCCAGAAAAACCAAGTACTAATTTCATGTACTACGTGACCGCTTATTTCGGAATTTCTGCTTAACTCGTTCAAAAATAAAAATTTTATTTCGTTTCGAAA
>STRG.78229.1
AAAGAAGACTCATGTGCTTAAAGTCTAAATGAACGTGGAGGGAAGGCAGCGATGGAAACGGTAATCAGAATGACGCTTCCTAAAAAATGCTTGGAGTTGTTCATGTGTGGCCATGATAGTATGGACTATCCACACAGAGTATTCGAAGGTTGTTTTTACGCAGAAGCATTCCTATTAAAAACCCTAGAACCGGCTTCAAACAGCTCAAAGTACGCATATTCTTTTCTCACCGAAGGCCAAAGCAGCAGAACCGCCCACGGTTACGCACTCAGCTGTAAACCTCATGACACAAGCCACTGAAAGAGAACGACCAAATACCTATAAGCACGCGATTAAGTAAGACTAGTGATCGGATGAAAACTCACCGTGCCAACTGAAATACAAATATTAAACAAAATACCCGCGAACCAAGTCCTTACCGTCAGAGGGTTGCCATGGAGACTACTCTTATACCAGAGAGAAGATGCTTCACAAGTAGCACGATACCCAACGCGGTTGGGCTAACTTTAGCTAAAATGACTCCTGACATGTACCTTGAAAGCTTGCACAGAAGTTCATGAAACTTCAATAAGAATATAATAATAAGCGTACTGAAGTATTTATTACCACATATCTTCGTTAAAAAACTGCACATTTTGTTTTAATGGATGCCCCCGTGGCGAGACTGTGGCTTACGGGTTTTCTTCATTCTCTGCTCTTAAGATTAGCAGTTTGGTTTTTCTGCGGAGAAAAGTTATTCACGACTCATAGAGGTAACTTAGAGCTCATTTGTACAGTTTATTTTCACTCTGGTATATTGGTATACCTCCGTATATAAAATTCCACCAATATATATCCGTGCGTATAAATCCTTGGATATAGAAGAAGTCGATTTGTAGTGTTGTTTTCCTTGGAGTTCATGAAGTATTGAGTACTAATCGCTATGTAACGTTGGTCATTCATATCCAGATTATGAGACTGAGAATACATTGTTATGCGTGAAGAGACGAGGTGGGAGAGTTCTTGGAGGCGCAAGAAGGTCCTCAGTGCAAAGTGCTTCATTTTTGGAGAGGCGACATTATGAGAGCACCTGAATGACAGTCAATAGATATGCTAATTAAAAACGAATGTTGCCAAGTATTTCGTCAATCTTGATTCACGTTAGCTAGCTACTCTCTGTGTCCAAGCTGTTGAACTAGAGCCACAAGAGTTAAGCCAACAGCAGATATGGGGTCTATAGATCTTTCAAGTTGGCAGTCTACTCACTGCCAGCTCATAGAAGTCCATCATCCACGAGGGTTAGCATAGTCGTATTATTTTGATTTTCTTCAGCTGGTTGAGAAATACAGCTTGACAGAACCGTGTGTGCAGCTGGTTTGGGGGTGCGCAACGAAATGCCGTTCAAAACAAAGGCTCATTATTACCGTTAAAGGCGCTGTTCGTTCCATCCTAAGGTTCGCAGAAGAACCGGTGTTTGTCGTTGAAATACATGGAGTGTCCGTTTATCAACACTGCAAATCGAATTGATGCAAGACGAGAACTCAGATCGTGCATGTGCAACCCCCATGAAAGAACATTAAATCCAGTTTCCTACACGGGATCATAGTTAAACTAGCTGCGTTGTGGGAGTACATATACAAAACAGAAAAAAATATTGGAAGGGACTGGTAAATGAGATAGAATTAGAGAATATATCCATAGGGAACTATTTATTAGCCTATGAACCGCAAAGATCAATATCCCTGAAAATAATGTCGGAGAAGGAAGACGAGTTGAATCAGAAAATAAGTTCGCAGCTGATGAATAAAGAGCAGTATTGCTTTCAGTTGGTCGGACGATGGGGGCTGGCAACCAGAGATCGCAACAGGTTGTAAATATGACACCAAGCACAGACAGACATTTGTGAAAAAGTGGAAAGCGAACAAAGGCGAGATAGCTTTGATTATTTTCCACGGGGTTATTCCAAAGAGCAGCAGGTTATTAGTAACCAATAGTCCTTGAATTTGACAGGAGCAGGGGGTACTTGATATCGTATTCCAGAAAAAAAATCGGTGCAATTCACGCACAGATTACCTTTGCTCCGGGCCAGAAGCATGTTATCAAGAACTGTAGGGAAAAGCTTCTCTGGAAAGCCCCGGGTAAAGCGCCCTAGATTTGTTATTAGTTTCTTAAACTTTTGAGAACAGGAAAGTCGTCAATGCGATGCAACACTGGTATTTAAGACATTACTTCAACTGTTGGTACGACGTATATATTACAAAACTTGATGGATTACTTTTACTCGACAGGAATTTAATAAGTCAGTGAGCCCAACTACAGGAGAAGTCCTCCCTTTGATTGACTGTGCAACGCTTTCCTCTCGCTGTTGTGGCAGCTCTTCGGGGACAGCGAATTCATTTAAAATGAAATCACGAGCCTGGAGCTTGGATGTAACTTTTCCGTAAATAGGCGTCTGTAGTAAGGTCTGCCATTAGAATGATAGACGCTCCTCAGGCGCTCATCCAGTTCCAGCCTCAGGTCTTCTACCAGGTATAGGGAGTTTTAGACATTGACCCGTGTCATTCCATATAGTCACATGAAGCGACTTACAGCCAGGTGCAGCTGTACCAAAAACAGTTGATCGCACTCAGGACAGACGGGTCCTTTTCAAAAATCCTGTATGACATTTGAGTGCCTCTCGTTAGTCATCCAACCAGATAAGTAACTGGTCAATCAAACGCTGACCAATCACTGGTAGGTTGGGATGCTAGGTTAGCTTCAATTCCTTCAACGGGCTGGTCATCTGGAGCCTGCTTGTTTCAGTCAAACTGGTGCCTTCCTGCAATTGCTCATCGTCATTTCTTTCCAAAGGCTCCGGAAGCTTGGCCCACTTCGGCTCATCCGGCTTCGCATCTATTCTCTAGATACTCACGAACCTCCAGCCCTCTGATTGAGGTAAGAAAATTTATAACCAATTCTTCGTGGGCACATCTTGGCTTGCCAGTATATTATGTTCATTGATCACATATTCCGTTATATCCGTCGTATATTCCACCGATGATTACTTGGTTTCCTTCTCCGCCGCTCCCACCACCATATCTCTATGTATATTCAATATTTTTATTCCGTATTTATCCTCCCACTTCACACTCGCAATTCCATCACGTCAACTTTATCATCGCGTTCTTGACATTCGTCCATACTTAAGTTCCCTTCGCTTATTCTGAGCCTCGTACAAGTCGCACCTTTCATCTTCCTGCTGCACGTAGTTCACTCATATTTATCTTCTAACCTTTCAATCGTATTTGGCCCTCAGTGCATACCAGGTTTACCTTTTTGCAGCACATTTTAGTTGTTCACTGCACCGTTTTCTAAATTTATGCCTTGTTCTTTACGATTGCAGTCAACGAGTTTTATTTAGTGCACATTTCTCCGTCATTTTAGCTCGTTTTACCAGTAATGGATACCGCTGCCAGATGACCAACATTATTCTATGTCCGTCAGTGAAATTTTAGCGCTTTGAATGAATATTAGCATCTAACCCGAGTCTGATCGAATGGCGGAACACAACAGCTTAAAATACGAATCATAATTAATTATTTACATAGTCCAGGGCAGCAGACATGTAGTGACGCAAAAGTGTGATAATAAATAGTTGAATTATGAGCACTCATCACATCCACCATAGCTCGAATGAAGCTGGGGTTTTTCTAGTCTCTTGATGGTTGAGTGGCCAGGCCTTCAGAGTGTTCCAACACGGGTTCATCGGTTTCCTCCGAATCAGAATCAACAGCTGAGGTGTTTCAAACGCTGTCTGTATCAGTAGGAATTTCAGGAACTTGGTAACAAGTTTAATCAACATTTCTCCCTTGCACCGACCCGTCATTCATATTCAGAATCTGTCCCGTACGATTACCAAGTTGTGCCAACAATATCCAAGAAGCAGGTCGTAAATCATTTTCATTACTGGTAGGATACATCAGCGGATCCAATGCATCTTACATTTGAACGGAGTACTCGACCATTGAATAATGGTTGCTGGACCATAAAGTGTGATGTCATGAGCAGTATTCCTGTTCTAAAGCAGGGAACTGTCCACACCTTGCTCTAGCTCTTGGATGTCTGACAGATTCATCGCCTCTACAGCACTCTTCAACGTGCGCAAGAAGTTTTTGGCCACTCCATTTGACTGTGGGTGTCTGATTGCAGTAAGAAGATGGTGACATCCTATTCCCCTAAGCCAGGTGGCAATCCTTTTAGCAGTGAAGTGGAATATATTATCAGTAATCAAAGCTTGGGGTACTCCTTCACGGCTGCATCGGTAGTTGTGAGGTATAATTTCGGACACCGAGTATAGGAATTAATAATCACTTGAGCCCAGTACGTTTTCAAGAACGGACCACAGTGACCGGTATGAATTCTTTCCCAAGATTCGCAAGATACATGTCACGGAATTTATTTAAAAGAGTTTTGTGTACACAACGGTTACACCGGTAAAAAAAGACAATATCGCAATCAATCCCGGGCGACAAGCAAGTTAGGCGAGCCATAGCTTTCACTTTCTCAGAGCTCTAATGACCAGAATGCAAATCAGATGGTATTATTCGCCGGAGTGGTGGAGAAATCACAGAATGGTCGTTTAAACATAGAATTTCATCTGGTGTCACAGTTCACACTTCTCTCTTTGAAGAAAACACGAAGTGCGCTTTTGATATTACCATTCATTCCTCAACAAATAACAGATAGAATAAATCCAAAGTATCTACGTGAATCGCGAGTTAGATCTTATTGGCTCACGGGAAGTGGTTGTAGCAGTAAAGGATCACAATCACATGCAGCACCTGACTGAGTGCATCTAGACAAAAATCCACGTGCTGAATTTTGTTTGCCGCTGTGATGGCGAATGTTATAATCATATTTTAGCGGGGAATGCTGGAGCAAAAGAACGACCTGAATATCAAGTCGAACAGACCAACCAACTGAGAACCACAGACAAAACAGCAGAAGCCGAATATCTCAGAGGCTTTCCTAAGCAGACAGAAGAAGGCATACGGACTAGCAGACGGGAAACAGCGGGATCTCCGTCAACCAGCAAGAATTCCCAGATGAGGGGCTGCCGATCAAGCCATCAACTGGGACAATCGGATCAGTCGAATAGAACTGATGCCTAAGAGAAACAAGCTGTCGGCCACGGGCAACTGGCCAAAAAGCAGCCAAAGCACTGAAACAGTCAGAAGAGCAATGATGGTGCATCACGGTCTGGAAAAGGGACTATATAAACGATTGTATGTGTTTCATGGCTTCGACTTCTTTGGCCTTCGGAATACAGGTGTCCTATTCCTTTTTGCCGCCCTTGTTACAATATGGAGAAAGTGCTACACACCATCAAGGGAATATGGCAGAAGTGGACTTTTGTAATGATTTGGATAATTCATGAATGAAACGGAGTGCCTCATGATCGGAAATAATGGTGGACTAGGACCTGAATAGATAATTATGAAATCTCGAGGTGATCCAAATGTGAAAAGTCTTTAGCCCCGGCGGGATTCGAACCCACGCATTGTCACCACCCTCGCTTTAGCACCGCGAGTGCTCTACCAGCATTACCAAAATCTGCCAAACATCAAAGCCAAAAAATTATGAAGTCGTTTAACAGGCTATTAGCTTTGCGTTACGTCTTATAATAGCCTTCTTTGGCAGGAGTAGGTCGACGTGAAACAAACAACGGGGAATCTCTGTTCTGACACAGATCTGTACAGTCCTGAGGATGACTGAGTTTGACTGTGTAAATTTGTGACCAAAAACTACCATTGACAGACACAATAAATTAGCATCTAGCTTTAAACGGTTTGTATGTTGTTCGGTGCTACAGCGATGTTCGTTGTTTGTCTGCTCTCTGTAAGGATAATTGGCTTCGGCCAATTGAAAAACACACTCTTGATTGCTCTGCTTGTGGACGGTTGAACCATTAGCTCCGTTAGCTAGTATCATATCCGGTTTCGCTGTGTTGCGTAAAAGCGATGGATATTATTTGAATAAAACCATCCTTCTATCAATCCACTGACTTATGCCTTCTTCTGGCACGTTTGGAACTTTTGGCTAGAAGCCCGTTCTTTAGGCAGTCTTCAAGATCCTGTTAATACACGGTACCAGGATTATTATTCAACTACTCTGATGACGTCCCTTATTCAAAGTGGTTGGACTTTTGCCACTTTTCCTTGGTATACGTCCATCGGATTTCAGCGGAGTGACAATGGGCGTTTCCCACTTGGATTACGAAGTGGATCCAAAAATCACTTTGGAAACCAAAGTATCAAGAACTTTCTTCACAGGTTCCCGAACTCAGCACGCTGATAAACTACGCTTCACAAAGGCAGGATCTTCATCTGCATCCAACTTTACAGGGATTATCTTCATGCCACCGGGGGCCTTGGAGCACGGTAAAAGTAATTCGGACAACGAAACATGTGTCGGTGAGCGATGTGATATAGAAATGCCAAGGTCTTTGATGGCCCTCAGACCATTTACAGGCGGACCAGTCTCGGTGATGAGGAAGGCACAGCTAAAGGAATGTCCCGTTGTGTCTGAGAGAGACCTGTTACATGAATCCAAACTAAGCAGCACGTCCCGTAAAGCCCCCAACAACAACGTCAGTCTGGTGTAGTTCAGTTTCAGCAGCAGCAAAATGTGAACAAGAAAAAGAAGTGAAAGACCCCACGCTACCAGTTTCCAACATGAAATCATGACGAAGAATACCACCGACCAGAAAAGAAAGCAAAATGTTTCTGTGACGAGGCACCCATCGCGAGGAAAAACTGGGGGAATCATTTGAGGTCGAGTTTGTCCGGTGAGTGAGAATAGTACGGTCAGGAATGCTTACAGACTCAGTGAATGTGGCCTTTTTTACCACATTTAAAATACTCAGCTCCTTGAAAATGACAGGTGGAGCGAGGATGTACTTCTCTGTGCGAATTAAACGGACCCGGTGTGGTCCTCGCTTCAAGTGCATCGTTGCAAATATTCGGGATTGGGATTGACAGGTACCCATCTGTTTGAATTGGTGGAGAGTCAATAAATGACCTTTAAATCATCCGAAACTGCGACTACACCACGTGACGATAGGTACTAACTCCTTAAGCTTATCCACATCTTGATACTGCTCACAGACTTCAAAATCATGCTGAAGTGTATGACCAGGAAGTAGAAGCAGTTCTTGTTGAAACTGTTCATTAATAATGCCAGCGATTAGACGGTCACGAAGTAGCCTTTCTAGTTGATCTCCAAAATATTGCTCGCTGCTTGTGTCTGGAGCCGAAAAATCATCTCACGAATATCCTGCGAGCCTTTCCGTTGAGGTTGATGGAACTTCGCGCGTTAAGTGATCTCAAAATTAACCGGTAGGGTATGACGGAATAAAAGGTTCTTGATTTTTTCTCATTTCAAAGAAACAGGCTTCTGCGGGAATGACAAGTTCTTGACAACAGAATACGCTAACTTTACAACAATATTCAAGAAGACTTTGGTTTTGCGTTCATCCGAGCAATAAAGCACAACTGATTCCTTCGAAATAATCCCTAATCTCACTCACAGTGGCATTTGGAATCTAGAACTTCCATACTAAAGGACTACACGAATTTGAATAACCGTCGCCGTGACAAACGTGAAATTCTAGCGCAATGTGTGAATAGAAGCAATAAGCCCAAGTCAGGAAGAATAGCAGAACACAACAGCCTAAAATATGAATCACAGTTAACTGTTTACACAATCCAAGATGGCTTATACGTAACGGCAAAACTGCGTGATGATGTAAAGTCCTAACATCTTGAGTAATGCAGAAATCCGCACTCCGTGAATATTGCTGTACTCACCAATCGTGTATCCTTGCATGTTCCGCGAAGAATTTGGAAAATAAACCAATAATAGTATATCATCATTATTATTACCGTTATTTTCATTGTCTGCTGTCAACTTAACAAGACAACTAACATAACTATAAAATCCACCAAGGCTTATCGTTCTCCCCATTTCACTCATTAGAGGGGAGTCGTATCCGCAGAGATCGCTCGAGCATCTAAATTGGCTCTCCCGAATTTATAGTCATCTTCCTTGAAATAACTATCCTTGATCGTCGTTGATGTTCTCACATGGAAATGGCACATCCCTAAGATGATGCTTCGCGTGCCACGTGATTACCAACTGCCTGCAGCTGATACTAATCGAACATGTACAAAAAAGCAAACGAGCTGGGCGGAAAGCTGCGTTTACCCGCTACCGTCCGGCTAAGATGACTTTGCCCTCCGTGGGTTCTGTAAGCTTTTAGTCTCTCCCTTTTAATTTGTTGGATTCAATACATACTGTGAATCCACGAATTTGTGTTCATACATGTGATGTTCGTATTCAATAATGCTGGGAGAAAGTGAATGTCGACAGTACTCTGGTACACATAGACGGATTACAATGCTCTCGTCAAGATAGGATGTTAAGGAAGGAGAAATATGTGGGCAGAATAGAAATCTACATGAAC
>STRG.50136.4
GTATGTTTTGTTCATACCAACTGTTTATGATGTTCAGTTGACCTTGACTTCAGTATCTTTGCACACTGTTGATATGGAGTTATGGTGATAAGCCTGTATGAGGTGCCTTTCTGGCGACTGCGGAGGTGTAGAGTCTGCAGAGGTGATAATGGATTTGGGGAAGATAAGTGTTTTGCTGACCTTTTGGATAGGTGGGTCACTTGATAACGGTAGCGGGACAGCTACAGGACCAATGAGTATGAGATGAAGAATGGGAATAGAAAATCAGATATAGAATAAAATATATCAGTCTGCTGAGATGACAGTAGGAATTGTGTTTAGACACCGGCGGAATCAGTTGTATAGTGAACGAACGGCACCTCTGGAGGGAGAGAGGGACTAGTGGAACGATGATGAAGGGAAGGCCGGAGGAAAGCAGGTAAGCTTACAGCGAATGGTTTGCTTTATATTGGGTTGGTCAAGAGTTATCAATGTGGAAATGAAAGACATCAATATGGGATGCGTATAACTACAGAGATTAAAAAGTGTTTAGTTCGCAGAATAGATGATAGAGTAGATGTCAGGCGAGCGCACATTGATTATCGAATGTTGTATTAAGTGTAGTGTACGATTGTGAAAAGTGACTGAAGCTGCTTTACATGTAGTTGAGAAGGCAGAAATGCAACTACAGCTATATAATAAAATAAATCCGTCGGCGAAGATAGCGGTAGAATATAGATGCTGGTTATTTTTTTACTCAGTTATATACCAAACGAATCAAACGATCGGCTTATGTGGGGAGGGGAGAGACTGTCAGAGTGATGAAAGAAAGACCGGAGAAGAACAGGTGGGTTTTTATCAATTTTCTACTGCCCAATAGATGGATAATATTATGTCAACATGAAGGTGGTAGATGGGTGATAATCCAATCTGGGATGGTTTGCGAAATGATTTCATGGGTGAATAGCGTGCAGAGGTGGTGATATAGTAGGTTGGTGGTAAGTGTGTAATTTCAAAGGACCATTTTGACATGTGTGTCATGTGACAGTAACGGAGCTCGAAGCTGCATGATAAATATATCTGAGGTACAAATATGAAAATATTGTGTTCTGAAAGATCAGGATAGAACAATGAGGGGAAACTGTGCAGGTGAACCATTGGACTGATGGAGGGAGCAAACAATCACCGAACATATCGCTGACTGCTGGAGGACCATTGAAAGATCTGTCAGCGAAGCGCATCGTTTGGCGATGCGGTGAGGGAGTGGGCAGCGACGACAAGTGTGCCAAGGATTGGATAGTTGCAGCGAGCTCTGACATGGGGCATGGACAAGCTTACGAATGGGACTGGAGAGTATTCAGACGCAAAACGCAGAGAAAGTAACACTCGGTTGAGCTATGACGTTCTCCGTCGTTGTTCCGTGTACGGTCTGCCCGAGAAGGACTGTGGCCAAATACTGCATTAAACATAAGCCCAACTCATCCGGTTTTCCTGTTGATCTTGTTGTGGATTGAGGTTCGAATATTGTTCGTTGAACGGCGATCAGAAATCGTGTAATTGGGGATCACGAAGTTGCTTGGTTGAACTGTGCGTGTGGAGACATTCCCATTTAGGCGGCCGTAACAGACAGCACTGTGGAGTTCCTCTGTCGCAATACATTCAAAAGAAACTTCTGATATCTCGAAGCTCCCCCGATAATGTCATTTCGCTTCTCCATTGATCACTGAATCCTCCAAAATTGTGATCCTATGGGAGGTCGATGCGGGATGTCGCAAAGTCAAAAGTGATTATTCTCAAGTGTGCTGCATGGAATAAACTATCACTGCAATATTTCACTGAACGCAACACTTTTACCATTCAACTTAGTTCCACGGGTTCCATTCACCTTTTCTTTTGCAGGGCCTGGTGTGAGGCACCTTGAGGGAAACGGATTCGTTCAATAAAAGCCGTTTCTAAGTATGACC
>STRG.8889.1
GTGGATAGCGGACCTACGGCATTTCTTGTTGAGCCTTTAGACTGTACATAGCTGTAGAACTTCTTCGGCTGTTGTCTTACAGACTGGGCCAATTTCAGCTCAAATTCCCGCTTAGAAGTTCTCAAAAGGCTTACAGTCTCGTTTCTCAGCTTCGTATAGCGATTCCAGGCTAGCTGGCTGCCGGAAGCTTTGTACTGGTCCCAAGAGCGGTTTCTACGTCTGATGGCCTTGGCTATTGCAGCCTTCCACCACATGGGCTTGCCCTCCCCACTCCTTTGTTTTAGGGGTGCGAACTCTTCCTGTAGAGCAGTCAGGGATCCTTTTATGGCCTGCCAGCGCTCCTCCACAGTAGCCTCCTCTGGCGCATCCCAGGTCAAACCCATCGCCCTATTACGAAGCCTATCTATGTCTATACTGCCGAAATTCCTAATCAGCCTTGAGGGTACCTTCGGTTGCCGCATGCATAGAACTATTTTGACACACACGTGGTCACTCTTTCCCAGCGGTGCACAACAATGCAGTCCAGCCACATCGTTGGGGAAGTTCGTTATAGCTAGATCCAGCAGGGATGGAACGCATCTAGTCCTATATCTGTTATTCTCCCTAATATGCTGATGCAACGCATTATCATGCAGCCATTCTAAGTAGGTTTGCTCCTCCGATCCCGGCACGCAGACCTCAGCCACCCAGTCGATGTGCGGAAGATTGAAGTCACCCACTATGAGGGTCTTTTGTGCGTCCTTAACTAGTTCAGTCAAAGTCCGCAGCAAACAAACGTCTTCTTCGTGGTTTGTGCTTGGTGCCCTGTAGACACAGACGACGTTAACTCTTCTGCCTGGAAGGATGATCGTAACGGCGCATAGCTGGATATTGCGAGTGCACATCTTGGTCTGGGACTCAAGGTGGTTTGCACCTGACCTAACGAGGATGGCTACTCCACCACCAAGGCAATCTTGTTCCCGATCCTGCCTGTAGGCTGCAAAACTGTTACTTATTAGACCTGGCACATGGTCTTCTTCAGAAAGCCACGCTTCCGTGACGGAAACTATTGATGCCTTCTGTTCGTCAGCGGATATGGCAAGTTACGCCCATTTGTTTCTAATACTACACGCGTTAGTATATAACACCACCGCGTTTGCTCCGTCGCCTAGGTGTCTTTTTTCATTCATTCCTGACTGTTTCTCAGGCGCAACGCCTGAGATGATGGCACGTTTTTTGCTTCGGATGTCCCCACTGGGGTGCATGAAGCCGGCTGATGGTCCAGAATTTCTGACGACTCCCAATCCATCTCTATAGGAGTGGCCACAACATCCAGACTGGCAGGGATCACGCTGTCATCTATCTTCGGGCAGCACTGCCAATTCTCGTCTTCCAGCGCATCTTCAATTACAACTATTAGCGACCCCGCACGTGGCTTCTTTACTATTGCCGGGGTCGGGGCCTGAGAGCCGAGTACGGCATTCCGCTGAACTTTTAGATTTCTCACCAGCGCCCTGGCTGGTCGAGCAAGGATACCTCTTGGGGCTAGACCACCAGGCCTTACCCTATGCTCGTCCGGCACAATCTGGTATCTGCCCTTGGTAATCTGAGCTACTACCGCTGCCCTCGCCAGTAGTCTATCCCGGGTAGCCTCATCAGCGAACTCCACCAGTATTGGTCTCGCACGAAGTTCGCCTTTGTTCCCCAGTGGTGACTTCCATGTCCCCACTCTGTGCACCCTTCTTAGAGTAGGAGGGTACGGAACACCTGCGATTCGCAGTATGTCGCAGACCCTCCTCCTGTCAATGTCTCTCCTGGCCTTCGATTCCCTTATAAAGGGTTCTTCCTGGTTTAGGATCAGAAGCCTGTGGCTTGAGACCCTGCCCATCGACAAGACCTGCCTCTGCAGGTCCTTCACCTTGTTTTCTAATACCAGAAGAGCAGGGTCATCCACCCTAGCCAACCCATCTTTCGCTCTATTACAGTCTCCCTTCTTTTTGACCTGCCTCTCCCTTCTCGGCTTCTGCTCCGTCCACTGGCCCTCGTCGGTCTGCTTCAAAGGAGTGGAGGCAACGACCGCCTGGCAAGCCTTCGGGCGTGGCAGCGAAAACAAGATACACATAACCTCATGCAGTGTCACACTGTGGACAGTGCCTTAAGCTGAGTGGGAGTGCGGCATTCATGAACATGTATGCGATAAAAGACAACTATTTTGTTTGTTTTTTTGACAAAGGGAATTATTGGGAGAGACCCAGGTAGAGTTCTAGCTTTTTCTTTAAGATAGTTTTGTTCTGAGAGAGAACAAAATCTTCCGGAAGTGCATTCCACATAGTAACAACCCTATAGCTAAAAAAGTTAATCCTTAGTGAAGTGCATGGCCTCGGTTTGAAAACCTTTCTGCTGTGACCACGGAGAGAAGAGGCTGGACAGACGGAGAAGAAGCAATGGCTTTGACCTGTTTCAAAAAGGTGGAACATCAAAAACAGATCACCTCTTACGTGTCTCAAGTCCAGGGGATAGAGGTTGAGGAGTGAGAGGCGGACGGGATAAGATAGATGGGACAGACCCCTTACTGCCTTGGTGGAGGCCCGCTGAACTCTTTCTAGGATCTCACGATCTCGGACAAGACCAGAGTGCACTATCTGACTACCGTACTCCAGCAGAGGTCGGATATACGTGCCGAAAATTATGGGGAAATCATCCTTAGATATGCGCGGGAAGGACCTTCGAATCATGTTTAGGACTCGAAAGGCAGACTTGCTCGCAAGTTGGTGATGATGAGGGAAGGATAAGTT
>STRG.23317.1
TTGACACGTTTTACGTCCGCGGCTGACAAGAGTAAACAAAAAGCTTGCATCTCGCTACTTAATAATAATAATAATAATGGTTTATTTCGGAGACACCCGAAGCATGCTCGATTGCATGATCATATGATACAGCTGAGGTCACAAAAAGGTTCCTTGGATATTCATTTGGGTAAATGCAGCCTAAAAGTGTACAGGTTTTAGTGGTCGCACGAACGATTGCCCGGCATATTTGAGTTTGAAGGTCGGGTGGACGTACACTTGCGAATTGAGTGAAAAAGGCTCCGCCGTCGAGATACGTGATGAAGTAAAGCGGCGATGAAGTAAAAATGCGCAGTATTTTGGATAGCGTCGATGTAAAGTCGCAAGGGTGAGTAAACTGACAAAGAAAACTTTCGAAAAATCACCAACGAAAAATTGGAGAATTTTGGGTGATGAAGGACATGCACTTGAACCAGTAGTCCAGATGACCCGGAAAATAGCAGAAATATAATACCTAAGGATTTGTGGTGTCTTTCGAGGAGGGGGAATGCGTATATAAAACAGTCCGTGTAACCACGGAATTGGTATTTGCTATTCATCAAGAGGTTGTGGAGAACGCCCTCATAAAGAGGTGGATGTAGCTGCCCGAGCCTGGAAATTTCACTGGAGCAGAGTGACGAAAGTTGACAGGTGAGTGAAACACGATTCGAATAAAGGGTTCGTTTCAGGTTAATTGGTGAACACAATTTGACAACAGCAGTTGATATACGATGATCTTATGAAGTCTCAAGGGGGTGGTGCATAAACGATACTGTCAAAACATGTAAAGAATCGCTTAACGGGATGCGCTGGTAAGAGTCTGACATGGGGTATTTGGGAAACAACTGGAAGGTCAGTAAACTGGCATACGTATAGTTCATTGCCAGCAAATGTTTGGAGAAATAGCTTTCTCAGTGTCGAACTATTTTTGTCCTGGATTGTGAATACTTCATTGCCAATGCAACTGTCATGAAATGCAAATGGCTGAATGAGAAAAGGTGCAACGGAAGGATACACTGAACATAAAGGTGGTGTCACGCCGATGAAGCGCTGGAAGGAGGACCATTTCGTTTTGTGTGGAATTGTTGGCAGGTGAGAGACAAATCAATTGGATGAATGGTCTCTTCAAGAGTATACCAGGGATTGTCATATTCATAATAAAGATCTGAACAGTGAAACCGTTTCATGTTTTGGGGTACAGAATCCGGTAACTGGATATAATAGAATGAGGGTAAACATGGCATCAGCTCAGACAAATAAAAGGTAAGTCGATGGATATAAATGCCGGTATGGTAAACCTTGTTCAGGAACGTTGGAGGAGGCAATGGGTGGCAGCAGTAATATGCAGGGGATGTTGTTTTTCAATCCGCAGTTGGCACTAGTGGGTGAGGCTGGCCGTGCGCTGGACACCCAACCTGAAAACCAATTCTGGTGACAGGAGGTGCGATCCGCCGGCCTAGTTGCGCCCGCGTATCATTGCAGTTGGCCTGCACGCCCGATGTGCGCCGGCCAAAGCGGTGGATCTGACCGCGCCTCGCACCGTTGTGATTGACATGAGTTTTCTTGGTGGGGCCAAACGGCCGTGGGCATCAGGAAGTCCGCGATCAGGCAACCAGGCACCAGGGGATCCCGGAACGTAACCAAGGAAGCGTCATTCGGGTAGCGTATGAATAGCCAACGGTCAGGTAGATGCGTAGGCCGGGTTAGTGACCGGTGTGGTCTCCAGAGTATTAAGAGTCATCGAGAGAAAGGTACGCACGAATGAAGGTCTGGAAATAGAGAAAAAGTAGAGGAGCGCAGTCTGGGATGCTCCCAGCTGAGGATAAATGAGAATCGATACAAAGAGGCAACAATAATAGACAGTGACTCTCTGATACTAGTTTTTCGATTGCAGAAGGCGGAAAAACTAAGAATGGTTATTTAATTTCATCTGTCATAGACCGCCGGTGTTTGCGCGATTCAAAAGTCTAGACCCTTCTCATAGGCTTGGTCATCGGACATGTCTACATTTAGGAGCTGTAAGGTTTGGGTAACCGTGAGGAATTTATCCAACGCACTTCTAAACCGATGGCTGGAAGTAGAACTGCGTATTTCTAACGGTAATTTATTCCATAAGTTAGAGTACACTATGATGAAGAAATGTGAACGTAAGCTGGTGTTGGTTATAGGGGTTGAAAGGGTAAGAATTCTAGAACGTAGTGGATAGCTAGAAACGGGCGCAAAGTGCAGTGGATTAGAAGTATATGTCCGACTGTGAAGGATGTTATACAAAAAAATAAGGTTCAGTTTCATACGGCGAAGCCATAGAGGGTCTAGTTTAAAAAATAAGCAGCGTTCTTTATAAGTGAGGGCTGAGCTCCATCCAATCAGTCGCTTGGTAAAACTACGTTGAACTGACTCGATACCAATTCTGTCTGATTTCCGCATACTAGAAAAGATCAGTAGGCAGTATTCTAATAAAGGCCTGGCATGAGATTTATAAAGGAAAAGAATGCAGTCTCGAAGTTGGAAGGAGCGAAATATTAGCCCTAGACACTTTCTGGCCTTAGCGACTTGGAGGGCCGAATATTCCGAGAAATTAAATGTGCAGGAATAGTTCAAGCCAAGGTCCCGAACTATTTGCTTGTTAGCAATGGTTGAACCNNNNNNNNNNATCCAAGATAGTAAAGGGTCAGTAATGCCAAATGATCGGATTTTGGCCAGAAGATGTGGGTGTGGCACGCGGTCAAATGCCTTTGACATATCCAAGTAAAGTACTATAAGGGCCATTCCACTGTCTGCCATTTCAGTGATGAGATTTAAAAAATCGAGCTGGCAGGTTGCGCAAGATCTTGATTGAAGGAAGCCGTGTTGTCGAGGATTAATAACGTCCAATTGAAAGAGGTGCTTGACGATGTGTTCTTTTACGATTTTTTCCATTAGCCGAGAGAGGACAGGTGTATGGTTAATGGGACGGTAGTTTGTTACCTCATGCAGTGGACCTTTCTTGTGATGCGGGATTATGACTGAGCATTTCCAGTTTGCAGGCACCAGACTGGAGTTCATTGATAGAGTAAATATATTCAGTAGTAGGTAAGGTAAGTCAGGTCCGCATTTAACTATTGCAGTGGGCGGTAAGCCGTCAGGTCCTGGGTAAGATGATGGCTTGAAAGTGGTTAATAATTGGGAGATAATTGAGGCGTCAAATTCCACTGTGGACAGATTTGAAGCGGTAACTAGGGGAAGAGGCGGAGGGTCAACATTAATAATAGGGGCCATAGTTGAGGCGAAGAATGAGTTGAAGGCCTCTGCAATAGAAAGGGGAGTAGAGGCGGATACACTGTCCATTGAAACAGTGTGCGGGA
>STRG.26365.1
CTGTCCTGTACATACTGAATTGAACTGAACTGAACTGACTGCGCTACGCCAGCACGAATCTACGCTGTTACGGGCAGGCCCCCAGCAGCCGTATTGGTGTTCGAATAATATGGCTCTGCATTCAGCAAACTTGCGGCATATTTCATTTAATTGCTCAGCCTCTTTGCGTTCTTTAACACGGACATTGTTTTCACCTTCGATCAAAAAGTTCTACAAAAACGTCTCGATCGCACAACTTACCGGATCGGGTCCGTCGGGCGTAACGTATGAGGTACAACTGGACCAACGCAAATTGCGCACTCCCGGTGGAAAACCATTCCTCGTACCGCATGAGATGCTTGCTCTGGCTGTGGCTCAGGAATGGGACAGTCAAAAGGACACCATAAAACGCCATTCCATGCATCTTACCGCACTTTGCAATCGTGTGCTGGATTTCCAGGCAGACGTAGAACCTCAGGCTCTGGTCAGCGGTATCATGCAGTACGCAGACACGGATACAATTTGCTTCCGATGTACTGAGCCGGATGATTTGGTTGAACTACAGAAAAAATCCTGGGATCCGGTGCTTAACTGGGTTGCTAAACGCTTCAAAGTACAACCAATGATCACCAACGGTTTGATTGGCACAGTCACCATGTCCGAAGAGGATCGAAATGTAATAAATCGACACTTCCTAACATACAATCGTTGGGGGTTAATCGGTTTGCAGTATTGCGTGGAAAACCTCAAGTCGGTCTTTTTGACTTTAGCAATGGTTGACGGCTTCTGTTCTTCCGTCCGGGCTGTGGAACTTAGTCAATTGGAGTTACTATTTCAGGTCGGTCGTTGGGGTGAAGTACTATCACATCATGATGTACAAACAGTGGAACTGAATTCACGTGTCTCAGCCGGTCTGTTGTTTGTGCTGATCAGTCACCAGCAACGTGAGGTGCGCAACAAAATGGGTCTGAACGAGCTGAAAAATATGGCTGGATAGAAACAAATGAATTGACCACAAACCTCATTTTTTGTTTTGTATAACAAACAGTGTCTCCAGTGAGAACAACGCCATAATTCTTGTAAATAAACTGGTACATTATGACGACTTCAGTGTAGATCGTGCGTGAGACAAGTGTTTGAAAACATGACGTATTTACAAAAAAACAAAACGAAAGAGAAAAAGACGGGTAGTGAGTAACTTATGCATACGATTAGATTAGAATCCACGTCATCTGTCCTCATTCGATGCGATTTGATTAAGTGCTTCTGTCTGACGATTCAGTAGAGCTCTTCGGTCGATAAAGCCAAATTGACTTTTCCCGTAAGAATTTGGACCGGAGGAAGTGGGTGTGAACCTGTCCGAGACAAATTTTTTCGAATTGTTTATTCATCGATAAACGATAACGGAGTGCGAACATCCGGAATACTATGGGAATCACGATCCAGTGTAACTTCAGAGCTAAAACTGTCTGTACCGAACTGAAGATACAAACTAGGTCGAATGCTTAACCTACATTAATTGGGACACGTTTACTCATTGGGACGGATATCACAGGTTTGCTTTGTTTAGAAAAGAGCAGTTTAGCAAGGATGGGAAAAGTTACTCGGTACGGCAACATGGGACTGAAGAATTGATTGGCAGCTGCGATTATCACTGAACTTGTATTCATCCTCATTCTCATGCATTTATGCTTTGGTATCCAAGTAGCAACTTGTGTCAGGGTTGGGGGTTGTCCAGAAACACACTACAAGTCTGCTTCAATTTCGATCATTATCGCACAGTCAGGGGAAAGACACCTCATACCGACAAACGCTTGACTGAATTCTACAGAAAAATGAACCTGCGGGGTGGAGTAGTTTTGCTAATTACTGTCTGCAGTGTGGGCAGCCCAAAAGTCTCCGGTACCCTTTCGAGAGGTTTTATAATTTCCCACTCTCTATTCATGAATTCATGTCACATAAAGGCGGTTTATGGAACATCCATCGTGTAAGTTATAGTCTATAAGCAGGATAAAGGCTAATTACACTTCCTAAGCGGAAACACCTCACTTGGTTGTCTTCAGTGTCCGCGCCGTCAGACAGAGCAGCGTGCGGTCTTAGCAAAGACTCTTGAAATTTTCAAAACATGTATGTTGTACCTCCGAAACTCGCATACAGGACCCTGCTCCACTTCCTAGATTGAACCTGTCCTTCGTTTCATGCTTTGCGTATCGGGTGATTCCTTCTCTACTGAGCTTAGTCAGATCGGCGTCGGGATCGCTTTGGATGTGAACGATGGAGCTTCAAAGCTAAACTAGGCGTTTAACAGCGGTCGCTTTTGTGCAGTTCTATGCACATTAAAATCAATAAGTGAAGACTGATATTTGCTCGTCACATCTGTGCGCGTACACTGAATCTGAATAACCAGAGGTAAAATAACTAATTATTTCCTGAACCATTTTAACTGCTCCACAAGGAGCGTTGCTGTCGATTCCAACGCCTAAGTCAGTTGTTTGGATATAACGGAAGTAA
>STRG.56389.1
CATTGTTCTGATTTGTCCGCTCGTGTACGAGCAACTGTATGTGCGTAGACAGATTCAATGGTATTTTTTCCAATTGAAGACTGTGTGGTTGACTGACAACCGATGACACTTTCGAAATAGTATTTATTTCTCTACGGCTGAGAAGAGCAAGTAACTGAGACTAGATTAACCATTTAAGATAGCAAAATTTAGTCCAAGCGCAATTGCAGACCTTGAACTGGTTGACATTGTACTACCGGCCGAAGACTCTTTTTCACCCTGATAACGTTACCAGCAGATTTTTCGAAAAGCTCATACAAAATATCTCTCAAGATTCATTCTGAACACATTCTATACAAAGGGATTACTCAATAGCTGGCCAGACCAACAAATGTGAACATAATGTCTACACTTCGTTTGATGTCGTCTGCTATACATAATTTCTGGAACACCATCTTCCGCTCTCTTGTATTGAATGACGTGGATATCTACTGTTGAAAGCTTCAGAAAACACTGAAATTTTACAAATGTCGAAAACCAGCCACAGTGAACCATTTGACGAAACAGAAAATGTCTCCAAAACTGAGTCAAACAGGAATACATCACTGGAGATGGACTCGCTGCCTTGGTCCCCAGTGCCGGACGAGTTAGTGAACGGGTGCCATGTGACTATTTATCACGAGTCAATGGATTTGACGTGTCACGTGATTGAATCCAAAGTACGGCTTCGAATGGACATTTGCGGATTCTTCCTCTACTGGTATTCACTTCTGAATGAGGTTCGACTGATTGATCTGGCACATCTAGACGATGTTGAGCTCATCGAACCGGCTGACTGGCCTTACATTGGGATTCAGCTGACAAGACCCCAAGATTTAGATACAGGATTGACCCAATGGACGCCAAACAGACCTTGTCTACGAATTCAAATGCCTCGAATTCGCGCAGTTCCATTTTGTACACCAGATCCGGGATACCATTACCAATACGTCAGTTTGATTGTACATTTTGAGGACGAAGATGTGACACCGAGTCTGTGGGAGGAAACTCTGCTGAGAATTGGATTTCGTCACCGGCATGTGGTTGAAAATTTGGCTACTTTGGATGTACTGAAAAAGCAATGGATTCACTTGATTCTGTTGTATGGATCGCCCGGTTACGAGCCAAAATTTCACCGTAACTCGAAGTCTCTCGTAAACAGAACGACCAATACGATACCAGGATGTTGTATCTCGGCCGCTTTCGGTGACAAAGACGGAGTCGAGCAGATGCCATCCGTTCCGCTGGAAAATTTCACCTTTGACATGTTTTTCGATCTGTTTCTTCAAATATGGCCAAGAGAAGAAGTTGTGGACTTGTTTTCCACATATTCCGACGGATTTGACCAAATGGATCACAATGGTCTGAATGAGTTTCTAAACCGGAGTATCTCAAAGTCTATGCTAATCAGACCATGTCTGGAATCGGATATATCCACCAATCGACTGGACTGTCCCCGTAAAATCAAACATATCAACCTGATGCAATGGGAAGCACGACATTTCTATCGCAACCAAAAAAAGGACGATATCACCAGACCGAATAAACAAGCTCCCTCCAGGACGAACGAGGGACATCGTTCACGAAGTGAACACCATCACTCGGTGGCCAGATCAACACGTACCGCGACCACAGGTCGTACTGGTCTGATGAGTCAGAGTAAGACATCACGGGATCAATCGATTGGGACAAATCAGATTCACGTAACTTTCCAACTCAGTGTGGACGAGTTTCGGGAGTTAGTCAATCGATACGAGTGGAATCTAGCATCAAGAAAAAAGAATCGGTTTTCCGTGCAAGGATTCTATCGTTTCTTATTGTCCTATCATTACCAAACGCTCATGCGTTATCATACCGTGCAAGATACTGGGCCCACGGTTGGAGATGACAAAAGTGGCTTATGCATGATGGAACCGATCACTCATTATCACATTCAATCAGCCTGTCTCATCTCGCCTCCCGTCCACATCTTCGATTCCAAGTCAGACACGACCGAATCTGTTGTACAGATTCAGAGGAGAAATGTGCTGACTGCCACCCGAACTATCAGACAATTACTATTGTTGGGAACACGTGCCTTGGTTTTGGATTGCTGGTTTATGAACCAACCTATCACTCATGAAATTGACAAAGACGTGGACTGGTTTGTGGAACCGGTGTATAGCTCGGGAAAGTTGTCTCCAGCTGAATGGAACACAAGCGACGATCTTTCCCAAGAAATCAGTCCAATGGATCGACTGACGCACTCAGTGCCTTTAAAAGATGTGCTCAAAGCGATCAGAAGTTCCGTATTCCTGGTGTCCCAATACCCAGTTCTGTTGTTTCTGCGAATAGATACAATGGGTTCACGGGAACAAAATCTACTGGCTGGCCTTTTGCAAGACAGTCTGGGCGAATGGTTACTCATTCCACCGTTGCCTAAATTTGTTGCCCAGCCAAATTCGCCATATTTGGAGAAGAGCAAGTACTACTCACAGGCTCATCAATTCATGCCTTCCCCGGAAGCTCTACGGAAGAAAATCCTGCTGAACGTCAGTCATCTCAGACGGAATTCACCTTTAAATACCACGGTTCTGAACAATCCAACACTGAACAAACAAAATTCCCAGCCTGCCGATGAAGGTGGAGGAATCCAAGTGAGATCCTGCAGGCTTCCACCTCTCACTGTGCTCGTCACCGATCCGGAAGGGGAAGAGAAGGTGGCTAAACCGGACGTTGGGTCACTGAGCAGTAGCACACAGTTGAGTCCAGTAACCAGTAGACGACTGAGTATAACAAACGGCAAATCCACACGACTATTTCATCCCCGTACACATCAGTTTGTGAACTCAGATTATAGGCCTGCACTACACGGACATCGAACCGAATTTATGGGCAGTTTGATGTGCCCACATCCTCGATTGGCTCGTCTGATTGCACTGACTGAACCGGACCTTTTGCCACCATTGTGTCACATGCTTTTTACACAGCATCATCGAACGACCTTGACCGGTAAATGTCGACCCAATCCGGTCAGCGATGCTGCAAAACAAACTCCGAATAATAGCTACGGGGTTGAGAGATCGGAAGTTGCTTTAGGTAAGAACGATCCGCAATCGGTGATGGTCGATGATTTCGAGGCGATTCTCAGTCTGTCCAGCTTGACTTTTGCTCGTACAGTGCAGCTTCAACATCGAGCACGTAAACAACGTCTTCTGAAAAGATTGCTAACAGAGGCCTATGGCAACCGAACCCGTCGAGGTGTCCAAAGGAAGGTTCCAGATGGGGACAGTAAGTTACGCGATTCGGAGCCAGATATATTGAACAAAAAGCAAGGACCTGAAGGTCCCTCCAAAGAGGGAATTTTCACCACGGCCGGAAGAGGAAGTATTCGGATGCGGGGAATTCGTGGATGGTTCGGGAAACGAGTTGTTTCTCCGGTGAGCTCTTTGGCTGAGGGGAACACGTCCAATCGTCCCAGTCTGTTGTCTTCGGGATCAGAGAATTCCCGTAGAACTTCCGTGATCGCCACACCATTTCGCACTCGTTCTCCCATTCCAGACAAAGCCGATCACGTGGGGGTGGATACATCCGTTGCGGGTCAAACACGAAATCTGTTCACTTCATTCTATCGCCGTCTCAGTATTCTGTCGAATGGACTACCGTCACCGAGGACACCACCTTCACAAACCAGCTGTGAACCAGCACCGGAGTCTGGAACCAAACCGATATTTGAATTTCGTCTCTCCCAATCGTCCACGCATAGCCAATCACAACAAAAACAGCAATTGCCTAATTCGACTTCTTTGTCCTCCGTGTCCTATACCACTTCGAGAACCAACAGTTCCTCGGGCTCATCATCGCCCATTCGACCAAATTCTGTATCAAACCAAAACAAAACCTTGTCACAGAATAACCAGATAGCCAAACCTCCTGAAGGACTGAAGTCGGAAACCAAAAGGACAGAGGAAGTTATTGACAAGTTCTCAACTGGTGGACTGATTCACAAGCGCAATATGAGTTTTGGACGATGTTCCTGTAGTAGCGGGAGTAAAAGCCATGACAGTTCAACTAATTCGGAAGAGGCAGATACCAGACCAAGTCGGCCCGGAGCAGTGGAGCCCCAACTGAGACTAGGACCATTGCAAAAGAAGTCAAAAGAAACGCAAAATGCACATTTGAATGCGGAACAAATCGGCAGCACACAGACGAGCAAAGGGCGGTTTAATCGTGTTGCTCAATTCGGAAAAAAGTTATCCCTCGGCATTAGCAGTGGTAGTGCTGGTTCGGGCGCCGGAAGCAGTTGCGTTGGAGAAATTACGAGTCCACGTAGACGTAGTCGCGATGGGTTGAGCCCGGTTCACCGCGTCAACTCAAGTAAGATAAAAAAACGGGCGACTACAGAGGAATGCGAACAGAACGATAAGAGGCAATTGATGAAAAAGCAAGTGAACACCGCTTCTGATGGTCAAGTAGAGAGAACAAGTAAACCGTCTCACGCTTCCATTGTTCCCGTTGTGGCGAAACATTCACCTGAGCAGACAGTTTCGTCTACATCCGAGTCAACGGAAACAACTGAGACCTCATTTACTTCCACGGATTCATTCCGACTAGATGATAATCAGGGTAATAATGGTGGCGGTTTGCCAAACACCCGATTTTTACGAGAAAATTTGCGCGCGCGATGGTCTGCGAGTAAACGAGACCAGTCCACAGATTCAAGTGAATCAGATGACGACGATTCGGATAAGTCACTGGAGATCGTCGGTCACCCGTCATTAGCCTCACGGCTGAGTCAAACCAAACCCAATGGATCGATTTCACAATCTGACCGAAAAACTGTCGGGTTCTCCGACAGTCCCACCCCCAAGTTGAACAGTCCCAGGTCGACGTTTCAATCAAAACACGTGGACGAAAGTTCAAAGACAAACATTCCACGAAGAGCTCTGTGGAGACAAGCGAATCAGTGGTTGGCAAAATGTCGCGTCGTTATAGCCACGCTAACTCAAATGCTGCAAATTTTAACAAATCGTAGCAGTGTCAAAGCACTTGCCGAATACGGAAAGCATCGACTTGTACTCCTGTATCCGCCTCAACAAACGCATAACTGGTCCATGAGACAGATTCTTCGATTAACTGGTTGCCAGCTTATCCCAATGGACATTGCGATTCTCCTGGGACCCATGCACGAGACAAAAGCATCGATGACGACGGACTTGACATTCGTGTTTCAAAGCGCAAGGCAACAAGTTACCAATCGTTTTGAGGTGGAACAGATCATGATTCAGTCTAATGGACCGTATACTGGATACACACTAAAACCGGCCCTTTTACGATGCCCTACAAGTGTACACATTCATCGTTATCCGAAAGAATGGATATTGAAGGGAATCCCCTCGACCGTCCACTCATCGGAGTCGGAATCTGAAGAGGCCGCGCGCTGGTTCGCACGGTCCGATAGAAACCGTTGGCCAGTTCAGCCGTGCGTCTGTTGTTACGACCCCTTTCAGTCCCAGTTCGGTGGGCATGACCAACTCAAACGACTACAACGTGAACATCATGTCGGAGCATTGCGGGCATATCAGCGCACTGAACATGCTTCGCTACTCCCGTGGAATTTGTCCGTGCACATTGTCACTCTGTCTGAAATGTGTAAGCACCATCAGCAGGAGGCCCAAGACTCCGCCGCCCCGGTCTTTGACTCGTCGACAATCAATCCGAGACCAGGACACAAACTGCCAAGGCGATATCAGCGAGCGGCCAGTTCGGCGGCTGCTACTGCTGCTGTGCCAGCGACGACAACTGCGGAGATGGTGGCCTCCACAGTAGTTAGGATGGCCAGCCGAAGTCCCATGCTGCCTTTCCGCGATGAGCCAACAAATCGATCGAGAGTCACTGGTAGCTTATCCACGGATAATGTAGCACAAGGGGCTACTCAAACAGAAAGCTGGCCGCGAAAAACCGATATGACATCGGCCCTCATCGATTCAAGAAAGAAGTGGTTTTTTATGCAGGCTCGGCTCCTACATCCCGTCACGCGGACAAACATGGAGACTGACGGTTCCATCAGGCCAACTAATGTCTTCCTAACGGAACATGTTCGACAGTTTGAAACAACCACCACCGTGCCTCCTTTGAGTAAGGTGAACATACCACACGCACAGACGGCCCCAAATATCCAAAGCTTGACGTCTGTGTTTCGTGATGTCACCATCGAACCCAGAGGACACGATCTGACCACACCCCCATTTAGGAGCTGCTCCCTGCTACATCTCAGTCAACCGGATCTTGTGCACAATCAGTTGCGTGGTTCCCGTGTCGAGTTTGTTCGTGTTCCCTTGCCGGATTGCGTTGTCCTTCGAATCGAAGCTCTGATACCATTTGATCGGACTCGTACTCCAAGGCTTTTCGCATCGCATTCGGTGAGCACAAGCTGTCCACTCCGAAATACCCTTACCGGATACAACCATCTGCGTTTGCAAATGCATGAGGATCAATCTGTTGTGGTTACCTGTCATGAACCTCAAGGTACTCGGCATCACTGGAAGCACCGGATCCTGAGACAGTCAATCGGATTGCTATTGTTTTGCAAGATTCACATGGAAGTGTACTCCCCATCATGTTTCGGTGAACTTATGGACAGTGTCCAGATGGAATATTCCAGTCGGTCAAACAGCTTGAATCGTCGAACTATTCAACCTTCCATCCCGGGTACACCATACTCATCCAGTCAGCTCTTCTCGGCCAATTTGCGCACGGGAACATTCGATCGCACACCAATTATGGATCCATTTTGGACAACCGATTCTGCATCAGATGAACCTTCTGCACACGATGTTTTCTGAAATAAACAACGTGAATAGCCTCCATACAAAGAACATAACTATGTATCTAACAGATTAGATTTGGCTTAATGGTCTACAATTCCCCGGAATAAAGATCTCCTATTTTGCACCTACTGGAAACTCACAACAACTTGTTCTATTTCTCTATGAACTGCACTCAACTTTCGATTCCGTTCAGCCAAAATCACTCTGCTCGGTAGATATTCCAAACTTTTGTGGGGTTGATTAGCAACTCTTATTTTTTAGTTTGACATCAAGTTTTCCTTGCACCTTTTTAATTAAAGACTGTTTGAAAC
>STRG.65720.1
GAATTTCGTGGTGGATTACCTTCATGACAAGTGCACGTGGCAGCCCAACTGGGGGAAAAATAGAATGTGGAAGCACAGAAGTGATGAAGACTGTTAGAAGCAGTTCATGGAAGAGTGAAAATGAAAGACAGGATCAAGGAAAACAGGTAAGAATGGGTCTAATTATTTGATCAATGCAGGTGCGAGATGTAGTGGCGGACCAGAGGAATCGGGTAGTGACAGGTCAAACAATTTGGAACTGTAAAAGAACGTCACGACGTAACGTTGTCATTACAATAGTGGAACATTGAAAAGCGGACCACACTGGAAGGAACAGAGAAATGCCTGTAGCGAGCAATAAACGGATCAAGGGATGAAAGCAATGACCGAGGAGACACAGGTAAGAAATCACCAATCAGATCATTTTACTGCAGGTGAAACACGAAGGAGGCGGCCAAGGAAGCGGGAAGCCCCGAGATAAGTGGACCAGTAATAGAGCAAAAAGGCCACGAAAAATGAATGCGCAAAGGAGTTGGGGCAATGGAGCTGGAGAGCTGTGTGCCGGCAGACAATTGAACAGGTGGATACTAATCAGGACACTGGAAAGAACTGCAGAGGAATCGCGGGGCCAAGTGAGGAAGATATGGTGGTGATGATTAGATAATAAATACGACTGTAAAAGATGCAAAGTTTGGAGCGGCAATTTCTAATATGCGGATTGGGCATGGGTGCGGGTGCGGTTGGTGCATCATGGCATGGGGCACGAGGAGGGATTAACAGGGCGACAGGCTTAAGGAAGTTATCAATGGGCGTTCTGAGCGGAGGGTAACACCAAGCGCATAGATGATAGAAGCGAGCAATGACGGCAGGTTGAAAAAGAGCTATTGGCGAGCGTCGACAAAGAAGAGTGGTTAGGACGATAGTGACTCAAAGCAGTGAAAGTTGATGTAGAGAGAGGCAATAGGAGGGAGGACAAAACGGGGAGGTGTGCATACCGTGGTAGGGCGACAAAAACGGGAAGTGGAAACAGATGATAAGAGCTATAGGTGAACAAGCTGTGGCGGAAAAACGATGAGGAGCATGCAATTTTCAACCGACAGCATTGGATTTGGTAGTTCAAGAAAAGTTAGGGCGTGCCATCCGCAGCCGGTGCTAGTGGGTGGGACTGGCCGTGCGCTGGGCACCCAACCTGAAAAACATTTCGTGAAGTGAACACAGGAGGTGTGATCCACCAGTCTAGTTGCGCTCGCACATCGTTGCAGACGGTCTGCACGCCCGATGTGCGCCGGCCATAGCGGTGGATCTGACCGCGCCCCGCACTGTTGGGAGTGGCACGAGTGGTCATGGATAATTGCACAGGGGACAAAACGACCGCGATGGGGGTGCGTGAACCAGAAACAATTGACCAAGCCGTGAGACCATGGACAGGAGAGCCAACGGAAACAGCAAGTGGTAGACGACCGTGTAGCAATATTATCCAGGTGCGCCTGCCAGGGAGATGGTAAGTACAGTGCCCGAAGTGGTTGGCCGTCAGCGGGGATCACTGGAGAGGGAAAAGGGATAGAGAAGCGCAGTCTGGGTGTGCCCCAGCTGAGAATCAACGGATACTGAGGAGAAATAAAAGTGAATATGATGGATAAGAGATGAACGTAGGTGAGCAATTGGGTTACCTTATGATGACAGGCGGTATGTTCGCTGTGGATCAGTGAAGGCAATGGCCTCAGTTCGCGGGGTGTACCTAGTGGCTTGTGATGCAGAGGTAGTAGAGTTACAGTGTGAGACCTCTTTCAAAGGCCAGGTCGGCGGAGACGAGCTCATTGGTGAGCAAAATAGC
>STRG.75345.1
TGAAAGGCATTTACGAAACAAATTCCTCTTTCTTCTTTAAATTTGAGTGATTTCTAGTAAGACTAATTGTCGAACTCAGATCTTGTCAATGACTTCCAATTCCTGATCTGACTGCCCTCAACTCAAGTAAAGCTCTGACTAGGTAACATCTGGAAAGGATTGGTCACTCAGATCTATCTTGGCGGACAATGGGGACAACGGCTGTGAGCTGTTTACGGGCACGATTAATCATCTCTAACCAAAGCCGACTATTTTTCATCAATAAGGGGAAAGTGGAGAACGACATTTTCCCAGTTTTCTGTTTTTTACCGTTTCATGGTGAGCTTGCCGTCACCTTGTCGTGCGGAAGACCAGATTTAGGTCATTTAACTTTCCCACTGAAAATTAATCGTAAGTCTGTGTGTGTGTGTGTGTGTGTGTGTGTGTGTGTGTGTGTGTGTATTTGCGTATTTTTGTATGGAATTCCTCCTGGGTGTTTTGTGGAGTTTTGAAAGACAGTCTCACTAATCGCAGTTTACGGGCTACAAGTTCGTCATAAAAAGATTAGAGCTTTCAGAAGTCAGTTACAAACCAATGATCCAATCACCTTTCCGGAGATGGAATAATTGGCAACAGAGTCATCATCTGTTTAGAAGGATGTCTGCCTTTGGGTGCGGTTTACTTTTTTGCTGGATACCTACTGATTTTTCAGTAGTCGGTTTGGCTATAAGGACTACTTTGTCCACCCTGTGCATACATGTAAGCATGGAATTATTAAAAAACATAGTTTTAATGGCACAGATGAAATGAGAACATCACAGAAGCTGTCTGGACAGTAGAACAAATGAGAAAGTACAGAGAACACTGTCAGTCAGTTGTAATCTAGAAATCCTACTAGTTTAATATTTTTTGTGCTCGTGTGTAATTAGCGAATAAGCTTTCGAGGGTTATGTGCACAGTTATCATTGTATAAAACTGATTTGGTAACGGGACTTATCTCCGGTGCATTCCTACTCTGAACTACTTTGTGAACGGAAGGACAGGTCCATGGACAGATTGACAGAAGGACAGGCAAAAAGCGAAAACGATTGGCATAT
>STRG.72908.3
TCACTATCCATATCAGGTATCTACTCGATATCACGGTTTTCAAAGTTTTGGCAGACATCTTTTAGTTGAGGAACGACGATAACCTATTTCATTGTCATATTCGGTCTTCAAACATTCAGCGTTGATTTTGTTCGGCAGTCTTTGGTTTTACCTCGTCACTGTGTTCATACTCCACACGGGCCCGATTTGGTCACATTGACATTCGCATTTTTGCTCCTCAGTTATGGATTTCATGTATGGTTAGATTTACACCAATCTTATCCATCGTAAGACCTGTCCGGTAGATGCACAGACACGTCGCCCGTTATTTGGGCTTAGACCCCCTGCCTCAGTTCGTTTTGCACACATCGGCTGCTCCCATGGTATTGTGTCCTCACGCCCTCCCACACACACACAACTGCGTCACTAACGTGAGGGATGTAGATCCTCTGCCGAAATACTTATCCTTTTGTGCGGCCTACCTCATTTGCATGTCCCGAACGTCTCCTTTTGATTGGTGCTCTATATGGGCCGCAGTCACACATACATCATGCCGTGTCTTTCGGGAACCAGGCTCAGCTTGTGTGTTTCCGCACGCATGCACACCATTCCGATTGGTTGTTTCCTATGGACGGATAACCGGTCTCATTGTGACCCTCCAGTGTGCAGTCATTCTCTCAACTGCCTCCCGCTTGGACTCGCTCGATTGCTGTCTTGCTGAACCCAGACAGAGCCGCAGCTGTCTTGTTATTTCCCCTGTGCTCTTGGATAACGCTGACGACTGGACAACTCACAATTCGAGGTCGCTGGTTACAAAGTAAATCAACGAACGCGAGAATATGGTCAAAGAATGAGGGGAACAATCTTATACGGCGTCTTCCTCACCGCTTTTTAGGGTTTACAAAAAGCATTGCCCATAAATCTTAGTAGGACAAGTAAGCTACTGGTGTTAGGATTCTATAGCCTTTTGGGATTCAGCCGCCCAATAAATTCTCTTTATAATATTCCCGAATATAACACGTCTAAAACGCTTATGTTGATGTTTAAAACGTCCACCCTGAGGTTAGGCGTATCTCGTACTTAGATGTTACTCATTCGGTAAAAAGAAGACACTATGGTCAAAATGAGAGTCACGTGAGTCACACAAACGACGATGGATTTTTCATGCGAACTGGTGTCAGCTTCAACGGCTTTTCACATGTGTTAACCCGAACATTTTGCCTGCCGCATAGTTATCTGAAGAGTTTGTTCCTACTTTTGTACCGAATAAGCTTTTTCCTTACACTCTGGTTATAATGACGCATTGAATTGCGTTGATAGATCAAAAGTACTCCATGTACTTGGTGACTCGGGCAGCATTAATCTTCTGTCCAACTATTGTTCCGATCGGTAACAATTTACACGATATTGTGGCCGAACTTCTTCTGTGCATCCCTTTGTCATCCCCTTTTCCTGTTTATGTGTCACCCGTGCCAGCTTCTGACGACTGTCTCCTTACTGCATAAGCCGATGATGTGATTTTTGGAATAGCTTTCTCTAACAACTCCACGTTTCCCGTTCTACAACAAAGACAAACCGAGCTCATCATCTGGTCTTCAGATCGAAAGCGCTGTGATATTCTGTTCCGCCTCCGCAAAAGCCGTCAATACTCCAACGTGATGGTATCCCATCTAGACTTAGACATCAGTGGAGATCCAATACGAAGAGTATCAGACGTAAAGTACCTAGGTATAATCATCAACCGTGACCTTACCTGAACAGATCACGTCACGGCTGTCTTCTGCAAACTTCGACGACTCAACTCCTACTTGATACGACCCAGGCCATTTTCTACCCCGTTTCCTTTACTGATAAGTTTTGTATTTTCTTGTATCCCACTGCACTGACTCTATGCTTCGCTGTCATATACCCCGAACTGCTTGCGAATGACTTAAAAATTCTCACCAGGTCCCTTTACCATTTGTCTCAACATAGTGACATCAATTACGACCTGTGCATCCAGTTTATCGCAGTCCATCGTCACAAGACGTATTTGGCTTTCTCTCGAAAGATCCTAGAAGACAGCACACACCCCTTTATCCCGATCTTAGTACTTGCACATCAACTTCTGTCACTCGATTGCAGTACAACACGTCTGTTTGCTCGTACTAGAGCATGAAGATTCTCTGTAGTTCCTTACCTCGCTCATTTCCTCACCAATCCGTGCTCTAACACCACTGACTTTTTTAACTCGCTCCGTTAAACAATCTTTTCCCTATATAGCTGACTTTTGAAGTGCAGTGCAGTGCAGTAGTTAAGTAGCAGCTAAATATCCACCCTCAGGTACATAAAGCATATACTTGACTTGACTTGACTTGACTGGTGATACAGTAGAAATATCCGTATTCAAACTATGTCCAGCTGGTTCATCAGTCAACATGACTACAGCTATTAATCTTGCTTGGCAAGAAAAGCACCAAGATTATTTACCTATTTTCTAAAAAACTCCATAAGAAGAAATGAGATAATTATCCAGGCTAAGATTCGCTTTATCCGAAAAAGTATTTACGTACTACATGCTGGACTGCACGGGGATTCAGCAGTGCGTGTAACAGATTCCCGACTAGAACAAGTGTAAAAGAAAATAGTGTGCTATCGCTGGAAAATTTTGGGCAAATTTATTGGTCAAGCATCGCAAGTGATTCTCATGTGCACCGTTCACAATTCGTCTTAGGTGGAATCTAATAATGACGAAATGGGGAGTGAGTTTAATACTTATTTGTCAAAAAATGTTGAAGTGCTTAGAAGAAAATCTCTTTGTAGTTATGAATTCTTGCCCATAGGTATGGTTGTTTGTGGACTTAGCATAGTATAAAGATTGTTTAAAATTGTATTACTGACGTAATCCATTTATTAACTGACTTTAAGTAACCGGCTAGTGAGTAAGTATTTAATAAGTAGGAATTTCCCACAGCATTTTACTTGGAATAAGGGTCAAGTTAGAGCAAAATCTTGACTTTGGAGTGCAATTAAAACAACTTTCCTTAAGACATCACTCACAGAATTGGTAGATTTGACCTACAAAAATTTGTAAAATTAAAAATTTATGTATAATTCCTTAGATAAACTAATTTATTGTAGAATTCGATGTCAGCTTTTTAGTGACTTCTTTGAAAAAACGTTTTCAGAAGTCTAAATCTGACTGCAAAGTGACAAATAATATGTATTTGACATTCGGCAACACAGCTTAGCCGACATTCCTGTTACTACTGGTAATGTTTTCCAATATTTGTTTTGATAATAAACCTGTTTTAGGACAAGTTGCGTGGGGTAACGAAAATGTTGAATGATTACAAACATATCCGACAAGCCTATGTTCCCGAATATCCAACCAGCGTTACGTAGTGCATGGTTTCTTCAAAATATTCCCAGCCGGACTTTGTTGCACCGTGGTCGACGTGTCCTGCTTTTCGCGTCAAGGCATACTATTGTTAAAGTCGATAACTCGCAAATCAGAACAACAACGACGTTGAGCAAATGTTGATCGAAAAACTGAAAAAGAACGTGTTGAGTAACACACATGACTTTAGTACAATACACGAACGAAAGTGACTGACAAATTGCGAACCGATTGAAGCACAACGAGCCGGCCGAATATTGATCTACCGACTAAATTTCAGCGAACAGGGCAATGCAAAAGCAGCATTTGGTAATTGATTATTTCAACGGGTTATGCATTCAAACCTCGCCAATTATTTTAGTCCCACCACCACTTAACCTTCGACAAACTGATGCTGAAATATCTTAAAAGCTGTTTCATTTCCACCGGCGGCGGTTGAACGGCTATCATCATGAACTTTGGTCGATAACGATCCAGTTTCGATTCCCGCCACCACAGATCACTTTCCCGTTTGGTGGGCTTTCGCTAGCGGCGGCCCCTTCCTGAATTGTTGTATTTCGTTGAGTGGTAAATAAAAAAGGAAGTAGA
>STRG.2676.1
ACGTACATTTGGTGATCTGAGTCCACCAGGTGCTTAAAAATTGAACTCACAATGGTTCCAGTTCCTCCTCTTTGGAACGTCCTTGGACAAAACACCTCAACTCATTGGAATAGGTCACTTGCAGTTCAGCCGATGAAGACCTTATAATATGCGCATCTGAGGAAGTAGTTTACCATCGACGTGTACTGCATTGGCAGCACAACGTTATTTGGATTTTGGAAAGTCAATGAGCTCACAAATACACAGGAAACAAGAGCCGACTTTAATGTTTCCACACATCACTTTGTAAGATCCGAATGGCAGGTGACAATACGAACGAACCCATTACCCAAATAAATTGGACAGATCAAAGAATGAATCATTGAAACCAAAAAGGACTCCAAAAATCAGTTCAAAAGTCGCAAAAAATATCTTCAAAAACAGTGGAAAAAGAGAAGAGAGTAACTGAAAGTACTACAGGTATCTCGGCAAACTCGAGTGCAAAAAAAGCCGAAAGCTCCAACACGGCTTCGGATATTCACGTTTACCGACCTCATGCTGGAAAAGAGATTTCCCAACACACCCATCAACAAGAACCACCTTCCAAGGATTGCGCCGTCGATCGAGTAGAGTGATGCATACATATCAAGAAATACAGAGATCGTGGACCAAACGAGGGTGTGTCGATGTTCTGAAGTTTGTCGAACAATGACAATGACATCCATACAAATATGACCAAGACTAAACCCAGTTTGATTCTTACCCGAGCACTATTCGCGAGCGTTTTATATGCTGTGAAGAAAAAATCTCGAAG
>STRG.77884.1
AGTAGCCAAGCTCTGTAGCTTGCTTGTAACACTGTCTTTGTCTTAACTCATTCATACTGACACAGAATTCCAGTTGGCTTGGGACAACACCGATATCTTCGGTAGTGAAACATACCAAAACTGTGGCACAACTAAAATCGAAACAAAATGCTCGTGTCGGAAATTGTATTTATTCTGGACTATCTCACTGGGGTTAATAATAGTGTGTCCGAACCGAGTACTGATCGGAGTGCGCGATAAAACGAATTGTTATGTGTTGTGCTACTAGTAAACATGTACTTTTTTGAAACACAGCTTTGGTTGAAATGTTCACGACCAACCAGCGTTTCGACGGCCACGGCTAACTTGTTATTTTTAAACTAACTGCCCCAAGTCTTCTTGCATTCTCTTTTGCATCCAACTCCTCTAGACGAGAACGCTCCACCGTTTAAGAGGGCATCCTCAAAAGCCACAATCCAATTGTCACAATAAACAAACAAATAAAGTTTACTGGAGAGGTGATGAACTATGGTATACTATACTGTAACATGCCATTTCCTGAAATAACATCTAACCAAACATACGTTGACCCACACTTTGGGTATTTACCCGAACTCATACTGTGGTTTCTGTGCTTTGCTGTTTCGTGATCTAACTCTGTTAAATGAGGCCATCTGCCATCTAAAAAAATTGACAGTAAGAAACTTATTTATGATCGTTATGTTTTACCTTTGTGAAAATCAAATTTTATCAAAAGTTGACTGTCTGCTTACTAAAGCTCTCGCTAATCAAAACTCACCGACTTTTATCAGGCTAATATCGAACAAGTATAAAATTCCTATTTAAGAAAGATACTGCCCCACAATTTTATGGCAAAGCGAAAAGTAAGGGCACGCAACAGAGCCTCCTTCAACAGCAATGCAGATCAGCGAAATTGTTCACGAGTTACCAGTAACCACGGAAGAAATTTATTGTATTTACTGACTGCTATACCAGCATGACCACATCACTGTTGATTTAAAAAAAACTGGGCGATTAGTCGTAA
>STRG.42954.5
AAGATGAGACCGTGCCAGAATGAAAGGTTTATTTACATCCTTTTTGTATTGCGCGGTGATGGTGACCATAAGGTGTGTCTGTTTTACATTGAAACGTCGAAACAACAAAGGAGTGTCGCATTAAGGGACGTTGAAAATCACGGAAAAAGTCGGAAATGTACAGGTACCTTCATGCACACGCAACCCCCAGGAAAGACACCGCATCCAGCAAGCTACAGTGGGTGCCTACAAAGGGCGCACACCACCAGACGAATTCTTGAATGCCGATCACCCATGGCCATTATCTGTTTTGTGCAAACTGAAATGAACTGCACTGAATTGGGCAATTTTTGACCTTCACGTTATGGTAACAGCTCTATTCGTTTTCAAAATGCACTCTGAAAATGGCACAGAAAGTTCTCTAATAGATGCTCAGAGGAACATTGAAAATGCATTTCAGCTAATTGAGAGCGTTTCAGACTCAGAGGACCGTTGCAACAACAAACTAAAATCCATACTGTCTGATGCAGATATAAACTTAAAGAAAGCGGCGTACGAAATGGCTTACAAAACTAGTTTTGGCGTAGAAAACCTACGAAAACTACTGGCAAAGGAAGATGTGCTACTTCTTCGACGCAATAATAACATTTTTGGAAAAGCGGAAGACAGTAGAAAACATCCTCAAACTCAGCATGAACAGTCAGACACCGTGGACGTTTTCCCCCTGTCAAACGTGAGCCCTGGTGAAAAAATGAAATTAGAAATGGCCTTGAAAATACTCAGTGATCCAACTCATCGGTTTAATCGCGAAATGCTCCACTCGACGTATGGTGTGCAGCTTCCAACACTAGATTCCTCAGATCAAATGGAAAAGGCCGCGGTAGAATCAACAGCAAAAGATCCCGTTCACTTATCTCAAATTGAAGATCGCTCAAAGCAAATGAAACCCAAACTTATTCGTTTGGACCATGTGGAACTCGGTACTGGTGGAACTTTGGATCTATTCCAACGAGGCTACATCCCATCGAATGCTGTAATTCGTTTCGATCCACCATTGATTCGAAGTCGAAAAGCTTATTTACACAATGCACACGAACGAAGTATACGTCCAATGCTGTCATTAGAAGATAAACCGCTCTGCCCCGTTTATAAGGCATTCAGTGAGTCGGAACCACTACAAGGTCAGAAAGCTGAAAAAAGGCTATTCAGAAACATTGACCCACAGCAAAAGGACAGGAAAATCTTGGCGAAAAACAAGGCTATTGTATCGAACATTGCCGCCGGTGATCAACAAAAACTTGCCATAACCTCCGGGCAACATACCACAGAGGACAGTCCACCAAGCACGCATGGAGTAAAATCGCCCAAGCAAAACAAACCACCCACAACACCGATTGAGAATGCATCTTTGACTAACGAATACTGGATAAATATACAAAATGGAGTGGTCCTGAAAAACTCGACCGAATTCATTAATTTCCGCCAGCAGTACCGAGTACAATGGAAAAAAATTCTACGTGTGATGCAAGCACTGGAATGTCTGTTTGAAATGTTTGCTCTCCCCGAAGCAGTGGTGAATGGTGCCAGAATGGTCGATATCGCGATCAAATACGCCAACTGTATCAATCGGGTATCACACTCTACTTTGTTGACATGCGTGAAGAATGCCCAAGAACTGTCTCGTCTCATGATGCAGCCAGGGCGACGCTTCAGGGGTAAAAACGGGCCTGCACTGGCAGCGGTTGTGATTCAGAAGCATTTCCGTCGACATCGTACTATGAAACAATGCAAAGAATACAAACGTCAGCTGAGTGCGGCCAACGTAATTTGTCGAGCCTGGAGGCGAACAATAAAGCTGCGCAAAATTCACGAACTTTTGACTGAAGTCCGCAAACAACACGTTGAAGAATCCTATCAACGTTTGTTGGAACTGGGGAAAAATTGGGAACAATTTGAACTCCAAAACCACGTGATTATTCACATCCCGTCCATGGGCTGTTCAGCGAAAGTTCGTCGAAATTTTCGCGACGTTGGTGAGATGGAATACGTAGAGAGCAGACAAATAGCTCGTCTATGCGAAATTCGAAATGCGAGTACTGATGTTATCTATATCTCACGATCCCCCATCTCTGATGATTTATTGGAGTATTATCGGAAGCTGTTGGGTCTCGGGAATGCTATTCGGACCGGTAGTGCAAAAGACCAGGAACCAGTCGAAGATCGATATCGCATTCTAGTCCCTGAGGCGGTCGAATATTTCCAATACTCTACAGCACCACCGTTGTGCTTATCCAGTTTACTCAAGTACAGCCCGCGGGCTCTCAATCACATTCAGAAGTTCATTGCCGGTCGACCTGCTCTCATTGTACCCGGGTTAGACAGCCATCCGGATGATTTTGCTGTGGCTCACTTGCTTAAAGTCCCAGTTTGGGCTGCCAGGCCAAATGTCACACATTTGTTCTTCTTGCAATCGACCGCGAAACGAATAATTGCACAGATCATGGAATCACACAACACTGATGATGCAGATGAAGCCGGTACAAATATCGAAAATCGTGGGACCATTGCTTTTGCGCTTCCCCCAACACTGAAGCAGCGCAGCAATGTGAAAGATTTGAAGCGCAAGGTTTTGGACAGTGCCCGAAGTGGTTTTGGATCCGCAGGTGCAGGTCTGAAGGGAGAACCGGGGATCATGAAGCAAACTGTCGCCCAACCACCCGGTGATTACAATATGTTTACACTGGAACATCTTTACGAATCACTGGCTGAGTTAATCACGGCGCATTTACCAACCAAATATTGGTTACTGAAAATCGACGACTGCCTCGAAGGTCATGGGACAGCAAAATTGTGTGCTGATCAGCTTCGTTCTTTTACATGGGCCATTGAACAACGTCAGTGGTACGGACCAGCCAGGTGGGCGAAGAGATGGGCGCAAATGTGCACAGAATTTGAAGGAATTGCGACAAACATGCCCAAGGAAAAAGTTGTCAGGATTGCTAAAAACAGTTTGTGAAGGAGTGATTCCACGACAACTCTGTCTCTTATGAATGAATAATTTTAGTGGGGTGATCGAAGCTTGTCCACCAACAAACAGCTGGACAAACATCACTGTTTATATGGCAGTTATGCCTAATGGACAATCGCGTTTGTTGGCCAGTGGCGATCAAATACGTTGTGGGAATGAATTCTGTGCCTGGGGTTTAACCGTTCCAATGTCATCTGTGGACCCATATTTGCTGAATTTCGTGTGCAACAAGGTCTCGAAGTATATGACTGGGAAAAAGTTCTTTGGCCACTTCAAAATTGATCTGGTTACTTTCCTCAGTCCGGAAACGCACGAGCAAGTCCTCTGGGTCACGGGAATTCGACCGGGATATGCGGACGGTCTGGCCATGATTCAGCTAACTTTGTTTGCCATAGCAGGAACGTTCATTGTGAAACCGGATACGGGTGCGCATCAGCTGTTTTCCGAGTATGCACGCGATCGGGATTGCGTGAAGGATACGAAACTGATCGATCGTCGTGGTATACTGTTTACTCCAATCGATAGTTACCGACGCGAATTTATTGGAATGGTCGCCGTTGCCGAGAATCTGAGCGAGGCTCTACGGCTAAGTGTTCGTACCCTAGAGCCGTTACATAAAGAAGTATCATCTCCCAGTTCCCCTGGAGCCAACAATTTTCAGATGGCGATAAAAGAGCTGCAAAATGTCAGCCAACAAGTTGCAGATAACCAGGCTGACAGCGAACGTAACCGCTCGTCAACGGAGAATGCAACGCAGTTGTCCAAGCGGATTTCTGGGCCGTTGGAACAGAGGTCGCGAAGACATCCCGATAAAGCTGCCCCGAAGGAACGAACAAGAAGTCAGCTGAATCAGATGAATCACAATAACAACTTGGATGTGCATCTGACGAGAGAGGATGAAGCGTTTTCCAATCAAGATGCATGAGTAAATATGATTGATAGAATGACAAGCAAAACTGGAAAGACAGCAGTATTCCTATCTAAAATCAAATACTTGAAAATGCCAATTACTGTGCCCATGATTACACAATTGACAGGCTTCATGAATACACCTTTGATTTATGCAAAATTTATGTATTTAGGCGTATATTACGCTTGGAAATTAAAATATGTACTTTTGATAACACAGTGAAGGTTTTGTACTTTTCTGACGATAGTTTTGTTTTAACAACGTTCGTTAGAATGGTTCTGTGGACGGGATTCATGTATTTATCACATGAACAGTTATTATCGATGCATCATTGTTCTGAACAAATTATTATTCTGAAATCGTCAGATGCATTCCATTATTGGGTTGTAACTGAAATAATGATTTTCC
>STRG.53511.2
GCAGACAACAGGGTTCGCGGTGCACCCTTGCTCACGTGACACAGAACAGCTGAGAATAAAACCAATACGAACGTGTTATGAAGTGACTGTTTAGACAGATTGCTTTGACTGCTCACAGAGTGAAAAAATGTTCACAGATTTAGTACCACGGTCATGGTGATTTGCTCCGGTTTCATCCGACCTGAAATTTGTAGGGCTAATTCGAGTGAATGGATATTGTAAATAAATAAGCTTGACCTGCCCGTCTGATGGGATTTGCTTTTCAAGCAATCTGTTTATCCAAGGGGTTTTAGCGTCAACCTCCAAGTTCAGCGACTCGTAGCAATTAAAAATCTAGTCTGTCAGCCGTGAGAAAATAAAACCAAAGTGACTAAAAATTCACACTGATCGATCATCTTCCTCGTAGTGAAAATGTGTAGTTTTGACAAACTATTTGCACACTCGCTTTCACAAGTAGGCCGTCAAACCGATGGCGTGGTAAAGAAGATCCAATTTTCAACAAAGCAGAACGCAGCCACAAAACGGATTCACTGATACGGTGGGAAAATTTGATCCACTTTGTAGGGCTACTTGGTACCTTATTTGAGAATTGTACAACTACCAGGGATGTTTTCAGTCGGCCAATTTTGATTCAGACCTTGAACAATGAGTCCAATAGTATAGTGATATCCTACGTCCGCGATCGACACAACCATCAAACATGCACGGGGTGCGGTGGCTTTGGTTGCTATTTCCGAGCGGCAAACTCCAAGGGAAACAATGAAGGCGGACATCCTACAACTCTCGTCTGAGGTCTTTTCGAATACCTAACCACATCATCTCTGAATTTTACTCATCCATTCGTTCTTTCACTGGTTAAACTGCCCGCCTGTTCTCCATTTTCCCCCTCGATTTGCTTGTCAGAGGATTTGTACTGATCCAGCACTCCCTCAACTGGTTTTCTTCGAAATACAATAAGGTGTGCTGCTCTGAGTTGTTGAATTTCGTGGAAAAGACCCACTTTTCTGCTTTTGAGTGGTTGTGCAGAACTGTGATTTCTGATGAAGTAACGGCTACATTCTTCTCCAACTCGCGGTCATTCCCACTCGGATACCGGTAGTAAACATAAATTGATATATTCCCAAACTACATTTCATTCCACATTTAGTGGAGTCTCTTGTTTCGAAAAAACACCTTGCGAACGGTTTGCGAGAAAAGCTTGCTTAATCACGAATGTCAATTTGCCATCAACTTCTTTATTGGCCAAAAAGGCGTGGGGATCAGCACAATCCAATCATCACCGTTCTATTACTGTATCACATATTTATTGCCATCTTCAAAACACGTGAAAATCTTCTGCTTTCGGACAAATAAAGTGCTCCTCCGACTGGACTTGACTTTTCACTTACTCCGTGTTTCCGTAGACCAGTGATGATAATAAAATAGTAAATTTTGAACATTTGTTAGTCTCTGCAGTCCTCCCGGATTGTTCGTGTTTACACTGCCATTCACACAGAAGTTTATGATTCGACTCCTGGTTGATTCTGAGCTTTGAACCGCAGGAGAAGGCAGAAAGAGGACGCTCTGATAGCAAAATTCCCACAATCCAGAAATACGCTAATATCGGGAGAGGAAAGAAGTTGCAACGGAAGATGGTAGGATTTGGTACCATGAAGATGGGATCACAATTAAAATGAAAAATAAATGAATCACATTTAGGGAGCTCGAGAGACAGGAGGTCTTAAAAGCTGTACCAGTTAGACGATTATTGGGGCATTAAGGGGGAGAGACTACTGAGGTCTTATTCAAGCGACGTATCAAGAACACAATCGCCATGATCGACTGACCCTGAATGACGCAGTTTGGAGCATGAAGAGAAAACACGATTTCCAAAACGGCGTCTCGGAAGTAACTTAAACACATAAAACATAGTACCTCACAAGATGGAAAGCTTCTTTCGTACAGAAAGAGTGTTTTCTCATAAATAATGAGTGCAGATGACCTGAAATCTTTATTGTTAGTTGCTTAGGGAGCCATTGAGTTCAAAAGACCGGAGCAGGTGACCGGTTATGATGCTTTATATGGTTTTAAGTTGTCAAAGGTTGGAATCACTGGGCGGAGTTTATTGATAAAGAATAGCTTGCCATCTTGCGGGTCAGGAGAAATCACGGTTCTTATCCCCTAGACGGTAAATGTGTCAGACTAATGGGAAGAGTGACTTTCTGCGGGGAATATATTTCCGGATCGTGGATGAACCACTCGTCAGACTTGAATATAGTAAGGAGTCAAAACCATGTATCTGTCATCTGATTACTTTGTCAAGTGAATTGTGTCTTCACACCAGCAGCTGTTACATGCTAGCAACCAGGGCAATAAGTGTAATGGCCAAAGCTGTGCAACACCTCTTCGCACTACTAATGAGTAGTGAGGCCGCTTTCGTACAATCGCTGTAGTATGAATTTGGTGTAGTGTACAATCACTCGGTAACGCACGTGATTATTGACTGGAAGGACAAACAAAGTACAAAGCATGAATCAATGGTATCCTAGATAACGGTTTTGTTTGATCATTCGTGAGAAAGAAGGTCAAAAGTTTGGATGGATCCAAAACCAAGTCGGTCCGAAAATGCTCTCATAGAAGCGTGGCGTATAAGGGCGCAAATCCGAAATTTGACAAATGACCGGGTGAGCGATATTACTTGTGTATATTCATTCAGAGGAATCCAAAATTTGTCGGACATATTATGGTTTATGCGTTCTATCAGAGTTCGTCAGATCTTCATCCGATTATCTTTAGGGAGTTTCCATTTTGGGAGCAAATCATAGTGACGAACAAGCTCGTTTTGACTCATCCGTATTAACACCGATGCCATCCTCAGCTGTCTGCTCAAAAACAATTTTTGCAAGCACTCATATCCCTATCATCCACTTCTTGGTTCGGAACACCTATGCACCTACATGAACATCCTACAGGTTGGCCAATTCCACGCACGCACGCACGCACACACACACACACAACCATGCGGACAGAAATTTGTATCGACACCCTCCTTTCGTGCTTTGTGAGCGATATTTAATTTTGTGCACTGGAATGAGTACGGATAACCAAAATAGAGCTTGTTCCCCAAGCGGCTTTGTTCTCAATGTGAAGATTTCCTAAAGCTGGTCGAATGAGAATGACCCAACAGATCTGATGAACGGGGATAATAAACATCGATTACAGCATGCCTGATACTTTTCCTCTCACTAGCTGAGCACATTTTTGATATTTCAAGTCTTCATTTGCTGGCGCGAAAAACTCCTTACAAGAATGAAACTGAATTTAATCTATACCTATACCGAGTAAAAATTAGCCTAGACTAATCATCGACGGTAACTGGATAAGTTGAAAGAGTAACTGTGCATTTTTTGTTATATATTACGAAATTCCCATTGATAAACCTCAGCTCGAAAATACAGCTGTCAGCAGAAGACAGCTGCCGCATAGCTTGTGCTTCTTTGAGGGAGAATGCCCGGCATAAGTTTGGGTAAACTATGTTCATATTTTGTCGTGAGGAAACCAGACTAGCTTGCTATACTCTTAATATCCTAAAGGAAAGAAAAATTAAAGCTTTGATAGGTTCAGTGGTTTCTTCGTTTACCTGTTCTCATTTCAAAACTAAATAATGTATATTCTCAGAACTTATCATTGGCACACGCAGCCTGGAGTTTATAGATAAGAGAAAATCCACTTGAACTATTTTGCAATCCTTGATATCAATCCCTGAACAGTTGTTATATATCACTGGAATAGGGGCTTGTTTATTACCGGATGTTTAATTGCTTTATTCGCACTCCATTATCCGCGAGCCAACAGCTCTGCCGATAGACCATCAGTCTGGTAGGTGGAAGGTCTCCGTTTCGACCTCGGCTAGTGACGACGAACTTTCGGACGCAACTGTAAATTGGTATTTATAAGGTTACTCGCGACAACCGAAACATCGACTGACTGAGGTCTTTCTCGACAATGCTGTTTTACCAAACATTAGGCATTTATGTGTGTATCGGAAGACTACCTGGTTTTGCTGGTATCCTCAGCAACAGTTGAAAAACCCGCACTTAATGACTTGAAGATAGCATACCAGGAATAAACAGTACTTTAATAAACTAGATTAATTTAACTATCTCTGGCACACACTTTTTTAAACACTGATACCGTACTGATATCTTCTCTCTTGCACTTGTCACAACCGCAGGATTTTCCAATGGAAAATTAGCGTACTGTGATCCATACCGAACCGAACAATAATGGCGTTAAAAGTGCATTTTTCTCAGGCTGCTTCATTTCTTCCCCCTGAAGACTTTCCTCTCGACTTAGAAAAAGGTCAAGTTATTACCTAACTGCAATATTTTCACACAAACTTATGAAGTTAGGACGTAAAATAGCCCCTAGCCATTTCCTCAGAAGGACAGGTGTGGA
>STRG.41834.1
GTAAATATTCCCGACCCTGCCCACGGAGACACGTGTATTTTGGCTTCGGTCAGTTTGCACATGAAGCCGCAACGCAATCCACCTCGGAGACATCGGCGAGAGTTCTAAAAAGAACTTTCTTTTCTTTGTTAGGAGTGCACCATCCTCTGGAAACTGGTTGTCCAGAGATAGGGGACCGGCCTCCGTAAGGCACCACCTTTCCCGTGGTGTCCGGAACACTCGTGTAGGCACTTGAAAACCCCGGAGAGGTTATTTAATTCTGGTGGCAGGAAGTACCCATATCCGCGTAAGATCTCCCGGGTGAACAGCTTAAAGCCCTTGAACAACGTAAGGAAAGTCGGCAGAGTGGATTCGTAACTTCGGGAAAAGAATAGGCTTTGAGGGCCAAGTCAAACCCCCCTAAGTAAGATACTTGTCGGTCAAGTTGGAGGCTGGTTCCTCCGTTGCCTTGTCTGCTTCGGTAGGTAGGGTTGAC
>STRG.8521.1
TGCCGTCGGAATGCAATACAAAGTCTTTGGCCAATGTCTGCAGCATAACCATGATTTTCATCTAATCAGCGATAGGTTCTACCATCGTAATAGGCGTTTGACTCCCAAACAAGAGTCACACATATCAGAACTGATGGGCACTTTCCGCTGATCCAGCGAAATATGTGAATACGCTCGCCAGAAGTTCAACCGGTTGTTCACAGTAAGGGATATTTACTACCTGAGGGCCAAAGCGAATGCCGTAGATAACCGTAGTGATGTGCCGAAGGTTCAACAACTAACGGCTGAAAAGGGTTATTTGCGAATCATATAGCGAGAAGGCGTAGTTAGGTTCGCGTTTCACGTTCCGCAGACCGTTAGGTCTCTGGCTGATAAATATAGTGAAGTACTGCTAGCGGATGCCACCCACCAGCTGAACTGCGGTGGCTACTTTCTTTGGCACTGCATGTTGATAGACGATAGTGGCCTAGGTCGTTCAATTTTCTACGCTCCGCTTCCCAACAAGAGCAGTGCTAGTTATCTGCGTGCAATCACCGAAATGAGAGCCAGGTTACCGGGGACAGCGAACGTGAAGACAATCATATTAGATCGAAGCTTAGCGCAGTACAAGGGATTTGCGGTTACGTATCCATGAGCAGAATTCGTTTTTTGTCGGTTCCATGTTCTTAAGAATATGAAGCGTCACTGTTATTGCTTGCACGACTTGTCCTTAAATGAAAAGCAACGCGTCCATCAGTAGATGCGAAATTTGGTTTACTCTTCAACTAAGATGATATTTGATAGATTTAAGGCCGCCATTCTTGCCCGTAGTGCGGAGGCCATGAACTACTTGAACCGAACTTGGTTGCCATATGGAGCAATGTGGGCGGGTTATGGTGTAATGAATAAGGAAACCTTCGGTACGTTTACTACCAACAGGGTCGAGGTTGAGAATCGCCACCTAAAGGAAGGGCTATCTGCCAGATCGTCCTTGGTAGATTTTTTCACTAGAATTTTAAAACGAACGGAGGACTTAGATGAAGCTAGGCGCCGTAGACTAAGTAAGCAGTTAGTTGGTTCCTTCCGATCGTCTGCTGGAATGAATAAGTACTCAGGGTTTTTGACCCGATTAAGTACCACCGCTCGTGTCGCACTTGAGAAACACGTGCTTTTGCATCAGGTTAAGAGCATTGTTCCTAATGGCGGCAGATGGTTTCTCATGTGCCGTCGGTCATGTAAAGTGACTGTTAGAATGAGTCTTTACCCTAGTTGCACTTGTTGCTTCTTTAAACAGTGTTCGATATCATGCGGTCATATTTTGCATGTGACTGACAAACTAGGATATGAATTCCATAGACTAGCCGTAGGTCTGTGGGCTGTTGACGTTCAACTTCCGTTGTCGGTTGGGATGCAAACAACGTTGTTGGTAGAAATGGACGAAATTCCGCCCCCGTTCAACCCTAGTCACAATTTGTCCGTCAGCGAGGAAGTCGGGAAGGATGTGTCGGTTGCTTTAGGAAGCTTGGGTAACCATAAATGGGTACGTTATGTTAGTCAGCTGAAGAACTTAGCCACAGTAATAGGGTCGGGACGAGATTTTGACATAAGCTGTATTGACAAAGCGACCAATACAAAGGTAGACTTGGGCAACCTTCACACTGGTAATAGGTACCTGGGGAAAGTAAGTGGCACAAGATGTACGCATACGGTTAGGCAAATACCCAGCACGTCAAGAGCACCGGTTGCTCCTACTTCCTCAAAACGTGAG
>STRG.36024.2
TTCGTTTTGTTACAGCCCCGCCCCGCCCCCTTCGCATTTTTTTTACTCTCGTTTCAGCTCGGCGAATCCGACAATGGATGAAGGATTTCCTCGAGAACCGGGACAATTGGGCTCAAGGCCTTAAACCTGTGTAGTATTTCAGAACTTCAAGTCCTGTGACCTGAAGTGACGTGACGTGACCCGACCCGACCATGTGGACGGTTTAATTTTGGCGAGTTTTTGAAAATCTTCTCATGCTTCCGTAATGAAATGGAATTGGGCGTTTCAAAAGCGCCATCTTTACCTGCTGATCGCAAAAATATGGGGCATTTTGTGCTATGCATTTAGAAAACAGTCCCAGACGGTGATTAAATACCAGAGTGTCAAATATGACATCGTTCCCTTATCCCCTATTTCCAAGTACCGACTATGCACTCTCCGACGTAAAGTTATGGTGTTGGATCTGGATGAGACGCTTATTCACTCCGTGCATGATGGCATATTACGATCTACTGTCCGGCCCGGAACGCCACCAGATTTCGTGCTTAAAGTTGATATTGATCACCACCCTGTCCGATTTTCAGTGCACAAACGTCCTCATGTAGATTTCTTCCTCAACGTGATAAGTCAGTGGTATGAGCTGGTGATTTACACAGCCAGCCTAGAAATTTACGGGGCTGGTGTGACGGAACAACTGGACAACGGACGTCATATACTGCAACGACGGTTTTATCGACAAGTGAGTTACTGCTCACTCACTTGTAATACCGACTGAAATTGTCTGCTTTCTAATGAAACATTGTACATACGATAATGGAAGTTACTCAAAGAATCTTTCACTCATAACCTCAGATATGGCTTCAATATTTATATTGGACAATTCTCCCGGCGCCTATCGGTCTTATCCGGATAATGCAATACCCATTCGTTCCTGGTTCTCCGATGCCCACGATACCGCTTTACTGTGTTTGTTACCGATATTGGACGCTTTACGGTTCGTGAGTGACGTGCGATCTGTCCTGAGTCGGAATTTGCATCGGCCACACTCGATGCTTTCCACATAACTATTGTATCTGTCTGTAAGTCGTACAACCGATGCATCTCACGGTATCTCCTCCATTTTCTCGTGTCCACTTCGTTTATAATACCAACCAAATCTTACGATTATGCGCCTCAAAGACTCCTTTTCTATCTTCCTTACTCATCAATCATTTTCACAATGACTGTTGTTCTTGTTTATGGTTAGACTGAAATGTCTTTACGTGAGTCTTCAGATATTATTACCATTTCACTCCTTTTTTTGCCACCCATACGGGTTTTCATCCTTTTCAACCCCCCTATCCCGTATTGACACTCGATCGAACTATATGCCGCGAACTTTCACATCGCACTGACACACTGACACCCATACCACTTGCCCCACAGATTTTCCCATTACGCTATTCTTATATCTACCAAATCTTTCCTGTCTGTTATCAACCTTCCTCGATCTATCCCCTGTAGGTTATTTTATAACACCCACGGCCTGCCCATTTCATAGTGCTGTTTGTTGCCATGATCGAATCAAGGACCGATCTCGCGTGTGGTGTCTATTTCCCTATCCGCACTGCAGGATGAGATGATGGTATCCTTAATGCAACACACCCATTTAATCTCGATCGGCCTCCGGGGATTGGAATAACTCACCGTTTTCCACGCGATTCGATTCTGACTGTCATTGTATGAAATTTGCTGAATTTCCCAATTGGTTCAAATGATCGACTGTAGACTAGCTGGCTAGCTGCGGTCAATGCTTTGCACACCACTCGCCCCGTTCAAGTAGCATATTTTCCTAATCCAGCATGTTTCCAGCAATATGTCGTCAATCGGCTGCTTATTAATCGAGCAGACAGTCTTTTAGCAAACTTTATTCGTCTTCGGTCTACCGCATGCCGTTTTCCATTGTGAATACAAATATACATGGGTCCCCGAACATGTGTACCAATTTGTTTGAGTACCCGTGTCCTTTTCACTTGACTGGCCTCCACCAGTTTGTTTGGCAATGTGCTACCGCCTTTTCAATGTCCCAATTTTCCCACTACTTTCACTCCTTCGCGTGTTTGTGCGTTTGTGCAACAATTTTGAAGTGAAGACGTGTAAATACACATTACTTTTGTTGTTTGCTCATTTCGTACAACGGCACAGAAATGCTGGTTATCCGGA
>STRG.3369.1
TTCCAGAGCAATTTATTACTGTTCGGGCTGCACTTGTCATCCGAGATCTTCCAGGCTTCAATTGACAAGGGGATTCAAGTAATCGAAGAAGTGATTGCACTTAGGAGGCGGTCCTAATTTTGGATCTATATAGGCGGAGCACGATAAACAAACTAGACAAGTGCTGGATAGGTTCTTGTGCAAGAATTTGCCAATAAGGATCTCAAAGTTTAGTTTTAATGTAACCGAATAGGAATTCCTCGGTTTCACAGTTGGTGCAAAAGAGTATCAACCGGATCCTGGTCATTTCAGACGACTGCTCAGGATAGCGTCATCGTACCATCAGGAGCACTCACGGTCTGTCCTGGGATACCTGGAATATTATTTCACATTCATACCGAATCTCGTGACAGGAGCACAACCATTGTTCTGGGCACAGTTGTCGGATGTGGGACAGTGGGACGAGAGGTGTGAGGAGACATCACAAGGTCTTAAACAAAATATTGTCGACAGACTAATAGTAACCCCGTTTACACCAGCCAAAAGAGAAAGATGGATTCCCGATTATCTGCATTTCGCGAATTGTCAATGCTGAAGAAAGGAAGGAAGGTTATCCCAGACACAGAAGGAAGCATTGATCTTGTTTTTGGCGGTGGGTTGCCTGCACAAGTTCCTCCCTGAACTGATGTTTAAATTTCCCGCAGGTCATCAAGCCATTCATTTCCTATACAACCTGTTGTGTTTGTCATGCGCTCAGACAGACACTCGCACGAGCATGCACACGCACACTTGATCCGAAATCCTTGCTTTCGCGAATACACGCCTGCAATCGTGCACACGTACGTAGTTGACGTTAGTTGTGTTTCGTTCCGGACAGCACTGATCAATCAGATGGTATCACCTGCTGAGCCACCTTGCATGATCTGATCCGATTGTGCATTTGGCTTACGCATGCACTTGCACTTGCATACAAGTGTTGACTCACGCACTTGCCTACGTGTTTGCTTTTTCACTTGCGCTTGCCGTGCGTTGTTACTGCATACACGTTCATCCGTACAAGCGTCTTCGTTCCGCTTACCGAATTCAGGACACAATGCAACCCGACAATCTATTTTCAAGTCTACGGCTACGGTGATTCATCGATGGAGCATTCCCCTGGTTGCGTATACGCTATTCTGCCTTGAACCGGTAAGACGATCCCGAAAGCTGACTTTTTATCAAGGTACTCAAGCGCCTTAGTGACAGACCAAACCAAATTCACTTCTCTGGCTTCTCCCGTGTTGACGGAAGAATGGAGCGATTATGCATGACGCTACTACTCAGTATTTATTCCGGTCATTGACAAGGGTTGGAAACCCGAAGTAAAAGGTATGTACTTACCATTCTTTGTGCTTTGTGAGGAGCTCAGTATACAGCCGGACAGAGGACTACGTTGCGATGTCTGACTTACTATACCACCTCCATTGCGTATGAGTGTTTTGGATGAATTGCATAAAAGCCATCTGGACGTGGAGAAGATCAAATCGCTGGTTCAACAGACGTGTTAGGGGACGGAATTGGACGCCGACACCTGCACTTCGGCGAAGAACCGTGACATGTGTCTGCACAAACTAAAGTTGGACTTTTGTGGCCCATTCTTTAACCAATACCAAGCCTTGATATTGGTGAAATCATACTCCGAATAGTTGGAAGTGTTCAGGCTCAGCATGCAAATCATTTCGTTGTTAATTGAAGTACCACAAAATTGCTGCGGTCGAGATAGTAGTTCTGTGCCTCCCAGTTGAAAAATTAACTGCAAGACTGAATGCAGGTATCTCCATAAGGCGCCACGCCACCCGTGCTATATTGGTGCAGCAGAGAGCCAGTTATGCTCGGTAAAAGATGTTCGGGCCTCAGCTGATTCGAGATCGTTACCGGATTTGGAGATATTTCTAAACAGTTTCACGTTAGAACACCGGGACTGTGTGCTAACGTCCATGAAAGAGCCCGGTCATGCTACTTAAGTCAAGAAGAATGTAGTCACCGTCCATGTATCTCCAGTGGCTCCAGTGGCGTAGCTTACTTCCGCGAAAGCAAACCTCAATCGGCTCGCGGAATCATCACCAGACAACTCGTTCAGTCTACCGTTGAGATTATAGCTCTGAGTGAGGCATCTGTACACTGGCGCCTTCGCAATAGGATCCACCCCAGAGTGGCGACGAAGGAGACCGACAAGAGTTAGGTTGGGATCGATAGCCCACCTTCTCCACCGCCGAAGGTACCCGCCGAGGGGATTCAATCAGATCAACCCATTTCAGTATGGAGATCGGTACGACAAGCGAGTCTAAGTGATATGGATCTCCTTGGGAAGATTGTGGTGATACTCTATGCAACAAACGCGACATGGCATGATACAGATTTGCGGCCACATACGGCGAGAAGCTTCAGACAGTCTAATCACTATGACCAGGTACCACAACAGCCGTCTGTGATTAGTCATCTGCTTATCTACTGAATGGTGCATTTTATACAAAGTACTTACGCAAATGAGTTATGCAGTAAAACTGACGTGCAATTCTGTAATCTCGGCTTTCGTGCTATTTCGTCGTACGTAGTTCCAGGTTGGAGTGATTTTGATACGTTCTGTCAGTTCAAGCATTCCAAATATAACATGAATCCACCGTAAAATTAAAAAAAGAATTCTTAAGAAACAGCTGAGTCAGTGTATACACGCTGCGTGTGACTAGTTTTAAACGAGACAGTTTGTGAGAAGGTATTTGCTGACACACCGATAGACGGTTTAGTTTCGTTAGCAGACAGTACGTCTTCATCTGTCCAAAATCGATGGCAAAGCACAGGCCAGCTAAGCGGGTCGACGGCCTAGTCAGTTCGTGACGAAACGGAATGAAGCCATCCAATCAGCCGCGAACAGTCACCCTTACCGAACCGAGCGTGGTCAACCAATTGGCGGCCAAGAGTTGTTCTAATCGAACGGAAAGAAAATCAGCCAAACAGTGGTCAGCAGTTGTTTTAACCGGCCTTAAAGGAATCGGCCGATCGGGGACGTGAACTAAACAGCCATTTAGGAGACCCGGTTACGGGAAGAGCTGTGAACCAATGAGCTTCGTACCATGATTTTTATTTCTGCCACCTGGCATTCCATATAAACTGCTTGTTTTTGTTTGCAAAATAAACGAGATGGTTCGAAGGCA
>STRG.56361.1
TTGTTTTCGCGCGCACAAGTCCCGGCTTCTGATGGTGTCTGATAAAGTTCTCCGGATAACCGTTAGCCAGCAGCGTTCTTTTTATGAACTCCTCTTCGTTTTGTATGTGATCTTCTGTACAGATTTTCTGGGCTCTGTTGTAGAGAGTTCTGACCTATCCACGTTTGTAAGCCACTGGGGCGAAGCTGGAGAATTGTAAACAACGTCCGCCCCACGTTGCTTTTCGGTGGATTCTGCGCTGTAGTCTCATCCTGACGCCTGTTTAATAGAATATCTAGAAAGGACAAATTGTTATCGCGTTCTTCTTCGTGAGATACACTGAGGTTTGGATGAATAGAGTTAAGAACGTTAACAAAAGGGACAGAACTTTCTTCAGCCGTAAAAGTTAAAATATCATCCACATATCGTCTGTATAATAGAAATTGGGAAATAGTATCACAGAGATGTTTTTCGATCATACCCAAAAATACATCTGCCAAGGTTGGGCCCAGAGGACTTCCCATGGCCACACCATCCGTTGGTTTGTGAGCTTCATCTTCAAAATTGAACCAAATGTTTTCTGTGCATAAAAGAATGAGTTCTTTAAGGTATTCAACAGGAATAGGTAAGTGAAAATTGTGCGAAGAAATAAAATCACATAGATAATCTACTGTTTCACAAAGAGGAACCTTTGTAAAAAGTGACTCAACATCGACGGAATACATTTTATCCGGACTCACTGTAATACTGTTTAGCAAATTCGTGAGTTCAAATGAGTCTTGTAGACAAAATGGTGTTATATGTTTCCGAACGGGGGTAAGAATCTCGACGAGCCACCAGGCAGGTTTGTGATAAGCCGAGTTTTGCATGCATAATATCGGCCTCAAAGGGACTCCAGGCTTGTGTACTTTGGGTGATCCTCTCAAGTAGTGCTTCTGTTTTCCAAGTGGTTTTAGCTTCTTGTATGTAGTTTCAGAAATGAAACCATGTAGGAGTAAAATTTGGAGTTGTCTTGATATTTGTTTCTCTGTCAGCATATTGATCTCTGGAGTAGTGTCCAGTTTGAGGTGCTGCCCACCGGAAAGTGTCTGTTCCATCTTTTCCATGTATTCTTTCTTTTCCGTAATTACGACTCCTGTACCTTTGTCCACTCCTAGAAACAACAAATCACTCATTTGTTTTAGCTGTTTAACCTCCATCCGGTGTTCTTGTGATAAACAACACCACTGACGTATGGGAGCAGAGAGGTATTGTCCAGAAATATCAACGAGCTCGGCCTTGAACCAGCCGGCCTTGTCGGATGACGTGGGCACTAGATCTTTAACTTGATCATAAAAGTTCTCGAACTGAAAGCGTGTTTGTAGCTGGCTCACTTGCTTGGGCGGCACTCTGGAATTTAATCCCAACGACAAGACTTCGCGTTGCGCTGTAGACAACTGACAACCAGGAAGATTGTGAATGAATGCGCTTGTGTCTGTCGGGAATAATGACCACTGCTGCGTTTTACACATGCTGCCCTCAAGGCTTTTGATTGTTTTCACCCTGGTTCTTCGTACCATTTCTCTCGGAAAGTTTTCAAATGTATTCGACAGAATAAGGACAACGTGCCGA
>STRG.80213.1
TTCTCCCGATCACTGACTATGTCATTTCGATTGGCAATAGAAAAGTACGACCTTAACGCCAAACCCCGCGATTTGAAGCCGTTACCAATGTTTGGCACTTTTGTCATAAGTGACAAAAGGTATCTAGGCCTTTGGTCACTACTGTTATATCAACAACTCAAGCCAACACAAATCAAGATAATCAACTCGAGCTTTTTTGCATTCATTTGATTGACGGCGAAAAATAGGGATGGGAAAATAAAGGACACATTTTGCTGCAGATGGAAAAGCAAGAGATGGAACTGAAATATCGTCAAACGTGAATAATGATACACTCGTTTATCAGGTCATATTTCACAGGGGAGTGAACAAGACATTGAAGGAAGCTTCTATATGAAGACTGATTCGAAAGACCGGAGTTCGCGGTCAACAACAATCAGTACTTATTCAACGGGCAGTCCCATCATCAAGTCGAAAGATTGACTATATGGCCACCAATGTATCAGCTGCTTTACTACTTTTATAGTGAAGTAAGAAAACGAGGAATGGCATATCGAAATATATAAATTATGTATATACTGCAACCATTTG
>STRG.76555.1
GGCTCGAGATCATTTACACGTAATATAAGAAAGCAGACAGTTAGATAAGACAGGCGGGGAAAGGAGACCGGTATGGTTTAGTGTTTAGCTCGGAACTGGGTTAGAGCGTAAAGCGGTCGGCTCAAGTCACGGGATATGGGAGGGGGAGACAAGGAGATCAATTATCGCACAGAAAAACAAACATCTCAAAGAGTCATCAAACAGACGATACGACGCAAATAATGCATAAGTGCGGGCGCGTTAACAATAACTCCGAGGGAATATGCGTGGAAACCATCCACTTTCAAAGGTTCACTGAGTTGACTTGATCCAATCATTTCAAGTACGATTAAGCAGCTGGAATTTAAAACTGATGTCTTTTAGTGAAGTTGTGTTGGTGAAAACGCAAAACTCCATTCTTTGTGCATAAAAACAATCAGTACAATAGGTCTGTCTTCCTTGGCACAATTCACACGTTAATGCAAGGTTTGTTGATTTTTTATCGACAAACACTTCCTTCGTTTATGCACTGTTCATCCCATGTAACGTATTATTTACAAACTAACATGTTTGCGATCAGTGAGAGTAAACGGAATGCAAACATATCACAAACCTATGTATTCTCTCTGTTTTTACTAAAAGGATGAAGGGGATACAGAATTTCAACGTACATTTTCGTCTTATTAACTGTTTTCTCTACAAACACAACTTTGCGCGGCTTCCCATAAGGTCCACCCAAACACATTAGAAGCTCGGTGAACTGAAACACTGAGAATTATGGCTTTTGACCATCATATAAATGTTCTGTGGGAGTTGTCGGGTCTATATCCGTTTTCTTTGCGTGTGTCGATCAGGGCACGCTCCAAACCAGAAAACTCCACTGCTTTGGTAAAAAAAAAAATAATATTCCGAAAGCCTATTGAGCACGTATATCTGGGACAGATAATACTCTTAATCGTTCGGTAACTAAATAGACTCTTACTCGGTAATATTCACTTAAAACTCAACATGCGGTGGGAAAAATACCCAAAAATTGCACTTGGATAAAGATGCGATGTGCAGCTGGATGAAAACAAATGCGCCCAAAGTGGAGGATAAATCTAACTAGAGAGAACATCTTCCAGTAATTTTCTACAGGCAACTGAAACGAAGAAGTGAGCAGAACAATCTGCGTCAGCTTTTCGTTCACCTGAAGTCGGGATTGTGCTTCCGACAACCGGAGTCCAGTGTTGAGACCATGAAGGAACCCAAGTTATTTCGCAGATTAACTCTAGAATCAACGTTGCCGGACGAATTTCGACAATACCAACAAAACCACCGAAGATACATCATCCCCAAATTTGCTGAAACGTAAG
>STRG.66973.3
GGTTGCTAGTAGTAAGCACCGCAGTGGGTGGGGTTCCTGAAGTTCTTCCAAAGGAATTCATACGTCTTGCTCCCGCTCGGGCTCCTCAGATGGTTGTGTGCATTGCCAATGCAGTAATTGAGGTTATGCAACATCGTCCCGTACCTGGTTCTGTGGTCAATTTCGACGAGAATAATGGTCAGTGCATTACATTGTCGCATGTGACGAAGGTCATTTCCATCGAGGATCGCATCTTCCGTATGCATGACTGGGTTCGCGAAGCTTACTCGTGGCCGAGGGTTGCACAGCGCACGGAATTAGTCTATTACGCGGCTGTATCCCGTAAGAGGCTTGATTTTAAGTCTCTATTGGATAGGTGAGTATAGTTGTTTGAATCGAACCCGACAATACCAGGCCCTTTTCTGCCACGTACTCATAAAATTTATCTCAATAAGTAGTTTGTTTGCCATTGTTCTATTTTGTTTAAACCTTTATGATCCACGTTTGATTGATTCCTCATGGTCAGCCATAAGCTTATCGTTAAGTCAAGTTCTAACATACCATATTACGAAGGCGCATTTTATCAATATGCTATCCTTCATATCCTAGTGAAAATATATACACCCCGAGTTTTATTCCTAGTTGGTGGGCTCTGTGGATGTGCACTTCTGATGCCTTCATACATGCCCGGTGTTTTCTGTTTCTGAGTCAAGCGTTGTGTTGTTAGATTAATCATTCTATTTTTTAGATCGCATTTAGTTTACAGCACACACACACCCAGCCACTAGGCTCCTTTTCTCTCCCTATGTCTAATCCTCGATGCTCACATCAAATTCACCCACGATTCTTCTTGCCTCTCAGGTATTCCACTAAAATAGGTGGTTCATACAGCATAGCATTGCGTGTTCTGGCTCGCATCCACCGGCTCCTGTTGCATCTGGCCGCGTGGTTCCGACCAACGCATGTGGGTTTCAATTTAATTCCTAATGAGATAGTTTTTTCCTCTCATTTATCGGTAAGATTTAGTCCGGCGACACTATCAAACATCACGTTTATTTTCGTCATCCTTGCTTTCCGTTTTTATAAGTTCCTACCAAAATCCGATGTCTTTCAGATTGTTTTTTGCCGGCGCATCATTGGATGTTGTGCTAACATCTTTGCCTTCGAGTTATTCGGCCCTTGTAGGTTTCGGTGTTCAATTTAAGTCATTTAGGTACGAATAAACATCCCGTTATCCCTGGAAATGCAGTGATCCTCTGTGTCCATGGGGTGTACACCCCTTCCACTGCACACATGCGAAAGCATGTAATGATGAAAATAAAAAAGTGCCACGTGGCACTCTACAGTGAACGACTGCATTGGGAAGTGTTACGCTGAGATGGTTCCCGAGGCTGAGTAGAAAATCCAACTTCTAAAGGATTCATGGTGCACTCTGACAACAGTATTCACCGACAAGATCCTCAACAATTATACCTATTGGAATGTGAAGCTCAATTATGAATGTGGTTCGTGAGGTTTCCCGACGTTTGAGCCAGTGTAAATTGATTAATGCATTAGAACCAAGATCGGTTCGAAGTGTATCGAAAAAACCATGCACTATGTCAAATGCTATGGTAGAATGTTACTGCTCAATAACACAATGTAGTTGAAATCGTTGGCAGTTTGTCGATGATTCGACTCGTTTCATTCGCTCTTAAATCCAGTCTTGAAAAAGGTTACCCGCGGTGACCGAAACGTCAACAACCTACCAACGATTTCGACTAAGCAGTGTAAATGGCTTCTTGTAATTTGTGTTTATTCTCATTGTTCTGCAACCTACTTATGTGTAGTGTGTGCTCATTCAAATTTTGCATCATTTCTCACGTTTTTGGTGCATTGACGCGGCTCAAATGTTTGCGATAACATAATACTATGATGGACAATATAGGCTTATATTCTTGACTTTGAATTCCTAAAATTGTACGTTTTCGTTGACCAAAACGTGTTCTGAAGCATTGAGTCGTGCATGCGATCGGCTGCACCACAGGCTCGAACGGTCGACCTTTGGCCTGCACCTCACCAAGCTACTGCCGTGCCAAGAAACCCACGACTGTCCTCTGCTAGATAAATTTATTGGAACTTGTTCTTTTCGTCATTCATATATTTCATCGTTGTTACGGAATTGAACTGTTTACACATTATATTTACAATTCTCTTACACAACCAAAAGACATTCACATTCCTATATTCCACGATTGAAAGCAATGATTTCCCTGCCAGCGCAATTGTCTCGCTTAACTGCATGTATCGTGACAATACTGCACCACAAGTGTCGTTTGAGTCGCTGCCGGGTAGACCGTTTTCTACCTACTCTATCTCGATCTGTGCGATTGTTCTAACCTGCAGTGTGTGGTTGCTCACTTGACTGTAAGTCACTTTTCATATTTTTATGCCCAATGTATCATTTCGAACCACGAATTTCCGGTATGTATGTACGGGTAATCAATGGGAATTGTTGCTGACCGTAGTCATGTACTGCTCCTATCCTGCGCATGAGCTGTTGAGACTAAGATTCTTTTAGTCGAATATTTGGATGATCGAGATAGGAACAGTTACCCAAAAGCTATTGTTCGTCTGAAACGGAGTCATTTTCGTCCAAAGTTCCGTCCTGTAAGGATGTTTGTGCTGTTTTTTCGAAAATTCGCAGTTGTTCTCGGTCGTCAAGTGGTTCTACCTCCACAGCAAAATCAGAGCGCGAACTGCGACTGACCAGACTTATGATTAAGCAATAGCACCTTGAGGTTGAGGCTACCGGATACGTAAGCGAAGCACAAGATGAAATTGTCCAAGACATATTTGTGTCAGGGAAATTGCGCGGAAAGGTATTGGTTTTCGTTGCCGCCTACACCACCGTCCTGTGAGAATCGGAAATCAGTCCGCGAGTACGTAGACTCTACCAAAAGCTGACACAAATTCAGTGGACCGAATTGCATGGAAAATGTTCGGATTGCGCGTTGTGCCAACTGAATCTAGAAAATTGAATGGTGGTAATAGAACCGTCAAACTACCCCAAGCCCGCACGAGTTTCTCTACCCGTCGAACGGTCGGATTCGGTGGCAAACCTGTGAATTAGTGAGGATTCATGATGAATTCCCAGTCCACGTGCGCCTGCTTACTTGCTAGATTACCTGATTTCGGCCCACGAAGAGGAACCAACAGACGCCATGCAGTGGTGCACAGTCCTTGAACCACATGAAGGTTATGGAAAAGCCCTACGTATTCTAGATCACCGATTCGATGAGCCCCGCAGATTGATAGTCGATTCGTCGTTGAGCTGAGTGATGGTTCCGTACTGAAACAAGCAGAAAACAAGGCTTTGGTAAGAACGGCGGATCAGATGAAGTTGTGCTCAGCCACAAAGAAGAGCTTCGGTTTTGCACCTGACCTGATTGCCTGCCGGACACTGCGTCATTGATAAACGATTATCGACTCGTGGTTCGGCAGGGCGTCCGTCATTCTCAGGTCGGGACGTTAGCCCTATTTTCGATAAACTGACGAGTTTTGTCAATGATCAGGGTGGTGCTGCCTTAGCTAGCTTCGTTTACCTATCGCGACCGATCATTTCTTATCCACCAATGACCAGAATCTCAGATACCTACTAGCAGCCTACACGCTGGCGATCAAATAGTCACAGTGATATTAACTGAGAGTGAGTCACTGATCACCAGCTTTAAACCGGCCCCAACAAGGCTTGTCTTATACGTAATATACCTTACTACGTGAGCCAATGAGACGAACTTCAGGGCCTTTAAAGTACAGACAGGTATGATCCCATGAGGAGGCTGAGGCTATGCTTTATGTGCTTGAAGCCCAATCATGCATTCAAGACTGCCGTTCACGCAAAGCGTGCATCCGGAGTATAGAAACTAAACCGTTTGCAGTTTCATTCGCTCTTGAATCCAGTCTTGAAAAAGGTTACCCGCGGTGACCGAAACGTCAACAACCTGCCAACGATTTCGACTAAGCAGTGTAAATGGCTTCTTGTAATTTGTGTTTATTCTCATTGTTCTGCAACCTACTTATGTGTAGTGTGTGCTCATTCAAATTTTGCATCATTTCTCACGTTTTTGGTGCATTGACGCGGCTCAAATGTTTGCGATAACATAATACTATGATGGACAATATAGGCTTATATTCTTGACTTTGAATTCCTAAAATTGTACGTTTTCGTTGACCAAAACGTGTTCTGAAGCATTGAGTCGTGCATGCGATCGGCTGCACCACAGGCTCGAACGGTCGACCTTTGGCCTGCACCTCACCAAGCTACTGCCGTGCCAAGAAACCCACGACTGTCCTCTGCTAGATAAATTTATTGGAACTTGTTCTTTTCGTCATTCATATATTTCATCGTTGTTACGGAATTGAACTGTTTACACATTATATTTACAATTCTCTTACACAACCAAAAGACATTCACATTCCTATATTCCACGATTGAAAGCAATGATTTCCCTGCCAGCGCAATTGTCTCGCTTAACTGCATGTATCGTGACAATACTGCACCACAAGTGTCGTTTGAGTCGCTGCCGGGTAGACCGTTTTCTACCTACTCTATCTCGATCTGTGCGATTGTTCTAACCTGCAGTGTGTGGTTGCTCACTTGACTGTAAGTCAGTTTTTATATTTTTTTGCTGAATGTATTCTTTCTGACTGTGAATTCGCGATACACATTGGGGACGTAAAATGTATGTACACGCTGGATAGGTCGAAATTCGCGAGTGTCTTTTAAAAAACCTGTTAATAGGCAAAATATAGCAAGTAGCGCAAAGTAGATGATGTCGTCAGCCTTAACAGTGTACGCGAAAATTTTAATGATTGAGCAGGAGATTAGTGGATTTGACCAGCATTGAGTGTCGTATATTGGCTCTGGGCCGCACACTAACCTTTATCGGAGAGCTCATAGGTGACATATTCCCACTCAGTATGTGGGGTACTAATGAAGATGAATTGTGATAAGGTCAGTGGTTCAGACGGGTTTTCGCCAAGGGTGCAACCCTAATTAACTCTCACCTCATCCGCAGCATTAACGTGTTTGTACTGTGTGGTCACTGAAAGTAGATCCACCCCGGGATGGTTGAATTTCCATATATGCTTTCGAAAATAGTAGCAGCAGTTGGATTTTAACATCCGGCAAAGAAATGTGTCCGGTTGTCCGTTTCAGACTATAATGACGGATTACAAGATTTGCTAAGGAATGTTTAAGAATGATTCATTTTACCAAGGAATGATCGCATAGATCAGACGACGTACTCTACCACAGTGTCAGTGATATGTCAACCAATATGAACACACTCATTGTGAATAAACTCGTCATGTTTGACAATTTCTAAGTGCCTTGCATGGAAAATTCTTGTAAAGTCTTACTTGAATAAGTATTCTCTCAGCCGTATATCATCCATTGGTACAGTATTTATCGCTGACGTGTTCTCGGTTTAATCGTGTATATTCACATCTGTCTCTTGAATTTGAGAGAATTTAGTGGATCCTGTTCCCTTGTATCAGTCATTAACAAATCATTGGCTGCGGAGCTTCACTGATTCCTGCTTCTCAGCAGTAAATTAATCCGAATATCAAAACAATCATTATAATTGAAAATGAGGAAGAGAACTATAAATGGCAGCATCATTTTGGTTGCTGTGTTGTGCAAATACAAGTTTCGCTCCTCATGTGACATAGTCATATCTTCCTGCATATGATCTCTGATTGGATGAATCTCGTCGTTATGTAACCCACTGTGGGAACCCAATACGCTCTAAGCGGCCAAGTGCATTGGTCCGGCACCAGCAATTGCGCAAACAGTGACTGGGCTTAATAAAGCTGGTTAATGAAGCTTATATCTTCCTTCCATGTTACGGACCATCAAGTTTAATATAGTCTCTGATAAGTGGTATATTGTTAATTTGCCAAACCAACCCCCAATCCGACAACGGGTTAAATCTCTAGTTTTTGATCTCATGATTGCAACAAAAGACTTTATCAAGCTGTCAGATAGAGACGGACGGAAGTCACTTCAGTTTGTTCTGGGGGACTACATGATAACTGCAGTTATGTGCATGATCACTTTCGTGTACAGTGTAACTCTGGACATAGTTCTTGTGACCTCATAAATGAGCAGTTCTCCGATCGTTGTGGTGGAGCGTGTCAGGTGACTTTGGAAAATCTTGGACAAGTCGGCAAATTTTATTTTGCTGATCGTAGCCGTGTACTGATCCTATCGTGCGCATGAGCAGTTGTGACTAAAATTCTTCCGGGTCAGAAGTTTAAATACTTGTTATAGGTTATGTCTTGTTTATGTAGAATGAGACTACGACCAGTGATTGCACATTACTATTAGATCCAACTGGTTTTGTAGATCGTCTCTTCTGATTAGCTGGTGATACGTTCGCCCGCCACGTGGTGGGTTTCCTTCGTCAACTTGTCGATGAACACCATCGATCCGCTGCCCTGTTTCCCATGACTGCTTTGAATCCTGGTCTGACCTCGATTCCGAACGAGTATTGCTGGCGCTGGTCCGGTAGCAGAAATATGCTGAATGTTGTCGACTGATCAACCAATATCCTCACGTCTAGGTAGGAGACGCATATACTTGGCTCATTTTCACCCTAGATATCGTAAGGTTTGGTGCTGAATCGACCGAGTTCTTCAGTAGCATATTGCACTTTGAAGTTGCAAAACTCGTCCCGAGCATATCCATGCAGTCATTCATGATATTCAGAAAGGCTTGCAACTTACCTGGACTTCACTATTTTGTCCACATGTTAAAGGTCTGGTTTTTCTACGTGGGAAAAGTTCAGTTCCACTGTCATCACTTGAAAGAAGAGTAGTCTCTGGAATCATAACAACTACAACATTAAGGGGGAAAGGAGAGAGCGAGAGGGAGAGGGAGAGAGAGAGAGTTCACTTGTGACGTACACCACTGCTCGGATGGGAGATCACCGTAAAGCCGAACTCAGCTTCGGCTATTCACCTATAGTGATAATATGGTTTCCAATGATGACTTGAGCGTTACTAACTCAGCGCGAATCGTTTGATCAATAATATAATAATCATTGAATGGTTGTTCTTTTTCTTTTTTTTAATCGGTTATGTCACCGTTTTTTTCACACGTCTGTTGCAGACATATTTCTCACAGTAGCATTTAAATTTTCTCTTACTTGCAGTGCATCTACAAGGTCCCTTACCTGGAGAATCGTGAGCAACTAATGCATTTGGATGATGATCCATCACGGTTACCGTGGCTTATTCATGCCTCGGAGTAAACCGAAAGACTACTGACTTTTATAAATATTCTTCTCGTTGCATATTGTCGTTTTTACCTTCTTTTCCTAGAGGATTCCGTTGTACATAACCGGTTATTTGATGCACGTAGACCTTTCCATTTACTCCCATACTTTTACTTCACCCCTTTTTTCAAGTTCTAACACAATTTTTTTAAATTTTTTATGAACGTTTTTTTATCAACCTGCTGATCAGCGATCGTCTTTCGTTTCTGAAACGAACTCAGACAAAACAGCTGCGCTGTATGTTTTATATCCTGTAATCTATGGAATGTCAATGTGATGAATAACCTTCAGCGANGCATTTAAATTTTCTCTTACTTGCAGTGCATCTACAAGGTCCCTTACCTGGAGAATCGTGAGCAACTAATGCATTTGGATGATGATCCATCACGGTTACCGTGGCTTATTCACGCTTCGGAGTAAACCGAAAAACTACTGACTTTTATAAGTATTCTTCTCGTTGCATATTGTCGTTGTTGCCTGTTTACCGCAGGGGTTTTAGTTACGCATAGCCAGTTATTTGATGCACGTAGAGCTTTCCATTTACTACCATACTTTTACTTCTCCCTTTTTTTCAAGTTCTAACACAATTTTTTTAAATTTTTTATGAACGTTTTTCTTATCAACCTGCTAATCAGCGATCGTCTTTCGTTTCTGAAACGAACTCAGACAAAACAGCTGCGCTGTATGTTTTATATCCTGTAATCTATGGAATGTCAATGTGATGAATAACCTTCAGCGACTAATATCTATTCAATACTTGTTTACGAATTGTCAATACTCATTGTAATATGGAGGAAGAGAACATTCTCTGGTAATTGTACTGAAGAACCTGATGGGATCCAGCGTAGATCATGCAGGGTAATTAACCAGGTAGGTTGAATCCATTTGCTGGCGTTTTTGAGTTGATATATCTTAACTGTCGATCGCCACCGGTCGTTGGGTGCCAGGCGCGGATCCCATGATGATGATGAGAGGTACACGTATGTAATGGTCCGCGTTTATTGTTTTTCCTCACCGAAATTGGATTTGACAGGTTTTCACGTGGGTACGATAAAATTAACGTCCAACGAGATGTGCCTGGTATTAAATTGGGTGCTACTGACTGGGGGTTTTGGTTTACAAAACGTTCATCAGTGGGATCAATAGTTCAGGAAAACAGTAACTACGATGTTTGGGAATTATATCGGCTCTTGGCAGTAATTTTAGGGACGTTTTGCAGACCATCGTTCCAGTTGCCTCGCTGTTTGTGACCATCAATACTGACTGAAAATAATGCTATTTTGTACCAAATTACCGGAATTTCCCAAAATCTCATTTTAGTTATTCACAGATCGGCGAGTTGGAAATGCTAAATGCCTTATCGCACTGCCTTCAGGTGGATACAGCATTTCTCACGAATCTGTTCATTATGGACTACTCACTGTTGGTCGGTGTAGACCCAACCACTAATCAATTAGTTATCGGTCTCATTGATTATTTGCGCAAATTTACCTTGGACAAACGTCTGGAGATGTTAATCAAACAAACCATCACAAGTGCTCAAGGTCCCATGCCAACCATACTCACCCCGGACTTATATCGAGAACGATTTCTTTTCCAAATGGATAGCTATTTCCCTCTGGTACCTGATCAGTGGTACGACAGCTTGGCCGAGCATGTCGAGGCCTGGCGCGTGGCTCCTGTTCAGTCTACCTGATTCACACATGATGACTTTTGGCTGTGATACAGATTCTGTGCTGAAGTTTCCTAATATTCATTCGTTTCATAGGTCATTTCAATCGAAATATGGTTAACCATCTGTCTATTTTCGCTCTTCTCTTTAGTATCCCACTGTTTGTCCCATGTGTGTGTATTATTTAATCTGGTCTGGATTTTGATGTTTCATCTCTATCACGTCTTGATCATACTTTGCTTCGATCGTATTCTCTTCGTTTTTCATTTCTCTGCCATTGTTATCTTCAGTTTGATCATTGTGTGTTTACACACCGTATCCCTTTATTGCATTCGTTCAATTGGTTATCAGGTGAAACCCGATATCAAGCGCCCGAGTGTATTACCCTTGTTATCCGTGCGTGAAGTGATCTAGCTTGGTGATCTGCGTTATATATATATATATATAATTGCATGAATAAATGTGTATAATTTTCTTACAGGCTGCCTTGTTTTCCTTAGACTGTGCGCACATTCATATGTTCGTTTGTAGCTCGTGCCCATATTGTGTTGCGCATTATTAGTGTAGTTATGTTTTGGTTCATGGCAAACATGACGACTGTCCCAATAGGACGGGGTGTTGTGCATTGTGTTCAGTCCTTTCTTGAGTTATTCCCTCCATAAGTCTGGATTTCAACCCGTTCCACAGAAATGCATATGAAGTCTCAAATTGTAAGTTTACATGAAACTTTTTTCGAATACAAAAGGGTACGCAAACGGATAAATGCCAAGTTGGGCTGTAAAAAGCTCACACAATTCCAATTTTAGACAGTCAGGAGTGAGGATGTGATTGATATGATTGTTGTTCATTCCCATAGGACTTCCCGTCGGTAAGACTCCGGAATTTTCGTATGCAGTTCACTGGTTACTTATGACTTGACTTTTTCATTCACAGTCATTCATATGCTCTGTCCCATTATGCGTGCGATGGATATCTTCGTGAAACATCTCGATTTAGTACTCCGTTCTTTTATTTAGAAGCTTGAAGGTTTCAAGTGTCTCTCATAGGTTCTTTCTTGGCCCTCTGACTGTTTCCACAAGAGAATGTAGAAGGCCAAGGTAGGGTACAAATGTTCCAAACCTCTTATCAGTTATTCTGGAATACTTTGGAGATGGTGTGTTGTATCCTTTTTTATTTTGCACGCGTGTCAGTGACCTACCAGTTTCTTTCCATTCTGTAGTATTTAAATACGCCGATTATGTTCTTTGTTGCGTTATCTCTGACCTGTTGGATTGCAGGAACTTCAGCGAATACCTGTCCTAAATAGAGCACTGGTCCACCCGATCTGGTTTTAAACTGGACCTTTCCAAGTGCCTTGAATGTGCTGAGTGGTAGCGACCGAAACTAGAGCACAGAAGTGCGAGGTTAATGTTTGAATGAACCAAATTGAACTTTCTTAGCAAATTCCGTTTTCGTCAGTTTGAAGTGTTTATCCGTGAGGTAGCTTTGATAACAATTTACGAAGGCCAATCCCCATTCGAAACTCTGTTGGAAAACTGTGAAGTCTCTTTTTCTAAGTACCAAAACAGTTTCGGACACCGTAGTCAGTTATTTCCAAATTCGTCTCTCAGTCTTCTTCCTATCCTGGTTTAGTGTTCCCCTTATTTTTTCCCCGGACTTCTGAATCGGGACCTCAGAGTTGTGCACCGTGGCTTGGTAATCATAAGTCCTGTTTCATCCATCCCATTGACACTCTTTCGTTCGAACATTTTGGTCAGTAGATCGATTCTTGTTTAACTCCAACCCACAGGATACTCCAGGACCTTAATCATCCGTTACACACAGGCTTGTCATTTTGCTACTACCATTCATACACTCGTTCTGCATTTCGGCACCTTTCCTCGAATTTAAATGTGTACGAAAACTCCTCCGTACCCTGTTTTGCTCGGGTTTCAAGCAATGGGGAGAAGATTGAAGCTGAGTTATTTACAAAACCTCATGACTACCATAGTTTCTTCTCTCTCACTTATTGAAGCACCCCACTTGGGACTTATCTATGTACATTCAACCAGATATTTAGACGTTTGTAACATCTCGCTTATTTTTGTGTGTAGTGACCTGAATTTTGGCACACTTCATACATAAGTCTACTATACAATTACAAATGAATTGGTCACGGTTGAAAACACCAATTTACCAGTGAACAGTTGATAAATGTTCATTTTGGATTGGCGAATGGTTATCTCGATGCTGCTATTGTTCTCTTTTATATCCCCTTCTACCCACCATAATCATCATCATCGTACAGCGTTAAACGGCAGGGTAAGCCCCACTGACCACTACTTTTCTCATCATGTTGCACGTAGGAATAGAAAGAATGAGCACACAAGATGGACAGGAAGTGGACCTACACGGGTGGGAAAAGGAAAGAATGCCCTAGTAGTCAACACACGGAATACACAGTCTAACTGTGCAAACCCACATCGATCAGTCATTCTGATTTGACAGAAAGTGACAAAACGATTGCCACTGTTTGCAATTCGCTGCCATATCCTTGAGTGTCTCCAACCATTTGGTTGAGGAATCTTTTGGACCCCAACCACGAGGACGTGAAGCACCTACTTTTCCTGAGTTTGCTGTACATTTTCTCATTCCTCATTGCCACGTCATCTATTGAACTCCACGTTATTTTCGCCTCTCCTGAGGAGGAGCGGAGAATAGGACACGGTACGGTAGATGAGTGTTTGCCATACGTAACACATGCCCCAACCAACGAAGTCTACCAAGCTGGATACGCTGTGACAAAACGTTCTCCCAATTATTACCCATTACTCGATTTCTGACCTCATCATTGCTCACTCGACTATTCCATCCAATATTGGCGATACTACGATCAACACTGTTCGCGATTCGCCGCCATATCCTTGAGTGCCTCCAACCAACTGGTTGAGGAATCTTTTGGACCCCAACCACGAAGACGTGAAGCACCTGCTTTTCCTGAGTTCGCTGTATATTTTCTCACTCCCCTTTATCAAGTCATCTGTTGACCTCCACGTGGTCTCTTCCACTGCCTAGGAGGAAGGGGAATCAGAGCAGGGTACGGTAGACATGTGTTTACCATACGTACTTTGTGCCCCAACCAACGAAGTCTACTAATTTGGATACGCTGTGGAAGAATATTCAATGAATCAATACCCAATACTTGATTTCTGACCTGAACATTGCTTACTCGGTCGTTCCATCCAATCTTGGCGATACTACGCAAACATTGGTGATGGAAAACCTCAATACGACGAATATCTTGAGCACGCAGACCGCAAGTCTGGCAGCTACACACGACCTGTCAAGTTCAGCAAAATATCAGGTCGGCGTCACAAGTGGTTCAGTCCAGTGTACGCCGCTCGAGCCTTGTAAATACGCGTGTTCACCTTGACTACCATGTTCCCATCGGTTGTCACGCTGCTGTTGAGATTCCCCATTTGCAACACTGGTTGTCTGCTGGCCTCTGCTTCACTGTCCCAAAACTGAATGACTTTCGATTACTTACAGTGGTCAGGTGACCGGAAGAAGCTAAGCATTGCGATGGCATGCGATTTCTTCCATCCGAATGTGGGAGGTGTAGAGACGCATATATACTCCCTGTCCCAATGTCTTATTGCACGGGGACATCGTGTGATTGTGATCACGCACAGTTACGGTTCAAAAGGACAACAACGACAAGGTGTTAGATATATGTCTCGAGGATTAAAAGTATATTATATCCCATTTCTACCGATCTATCGAGAAACCATTCTCATGACAATATACGGTACGCTACCAGTTATTCGAGAAATTCTTATCCGGGAACAGATTGACATTCTTCATGGTCATTCGTCATTTTCACAGTTAGGCAGTGAGTCGATTCTTCATGCCCAAGATCTTGGTATTCCCACTATTTTGACGGATCATTCGCTGTTCGGATTCGCAGATTTCACAGCGGTCTTTATGAACAAAATTCTCCAAGGCATTCTGGGGTTGATCGACGCAGTCATCTGTGTGTCGCATACGGGCAAAGAGAATACGGTTCTGCGTGCTGGTTTCGATCCTGAACAAGTCTATGTTATTCCGAACGCTATAGACACCAATTGCTTTACTCCAAATCCGTCAGCGCGCGATTTGCGTTATGTGACGATTGTCGTTATTTGTCGACTGACTTATCGTAAAGGAGTGGACCTTCTGGTGGCTATCATTCCTGCTATATGTGCCTTCTTTCCACAAGTGCGGTTCCTCATTGGCGGAGATGGACCAAAACGTCTGGATCTTGAAGAACTGCTTGAACGCTATCAGTTGCATTCACGTGTGAAGCTTGTAGGCAGTCTAAAACCCATGGAAGTCCGTGATCTTCTCGTTCAAGGTGACATCTTCGTGAACACATCATTGACCGAAGCGTTTTGTGTTGCACTGTTAGAAGCAGTCTCTTGTGGGTTGCTAGTAGTAAGCACCGCAGTGGGTGGGGTTCCTGAAGTTCTTCCAAAGGAATTCATACGTCTTGCTCCCGCTCGGGCTCCTGAAATGGCTGTGTGCATTGCCAATGCAGTAATTGAGGTTATGCAACATCGTCCCGTACCTGGTTCTGTGGTCAATTTCGACGAGAATAATGGTCAGTGCGTTACATTGTCGCATGTGACGAAGGTCATTTCCGTCGAGGATCGCATCTTCCGTATGCATGACTGGGTTCGCGAAGCTTACTCGTGGCCGAGGGTTGCACAGCGCACAGAATTAGTCTATTACGCGGCTGTATCCCGTAAGAGGCTTGATTTTAAGTCTCTATTGGATAGATATTCCACTAAAATAGGTGGTGCGTACAGCACAACATTGCGTGTTCTGGCTCGCATCCACCGACTCCTGTTGCATCTGGCCGCGTGGTTCCGACCAACGCATGTAGGTTTCAACTTGAGCACAACTGTTGTTGACGATGCTTGCATTTTTTCCTCGAACAATAATAGTAATCCTTATTCAAAAGCTTTCTGTCCTGTCGTTTGTCGGAGGGATTCTGTCCGGCAGTGTTATCAAACAACACGTTCATTTTCGTCGTTCTTGCTTTCAGGGTTTTTGTGGCCACTTTACAATGTGCGGTGTGTATCTCATATTGTGTTTTTTACTTGTACGGCAACGGATGGCCTTAGGAGGTGTGTGCCTTTAGTTCTTCGTCCCTTGTGCCCTTCGTTGTCTGATTCCAGTCGCGTAAGCACGAATAAGCATCCACTAACATATCTTAATAAAACAGAAAGTTCATGTATCATTCTTTCAATTCTCTGAGCCGCCCAGGATATCCCACATTCAGTTCAGTTTGAACAACCATTAACCATTCACTGGGTGCGGCTATTCAAGATGCTATCTCTCAGCGGGAACCTCAAACAAAAACGAAAGGAGAAGTCAATAGTGTGAACAAACGAGGGAGAGAACTAGCAGTAATTGTATCAACTCGAAAAATTAAGTGTCTGAATACAAGAGTGCCACTGAAAATGACACCCAGTGATATCCTTCAATATATCTAAACAGTGAATTGGTGGATCACTTGGAGTTGATGCAGGAACCCTGAATTACCCTGCATGACCAAGTCAACTAGTCACGCTTTTGATATCTTTCTTTTGTGTCATCGACTGGCCAGCTCAAAGAATTCTATCCAAGGATATACGAAACATGTGCCCCAACCACCTTAGCCTGATGAGCTTTAGTGTTTCATCTAATGATTTATTTTGCGTGCCCAAAACTCTGTGCCTATGCACAACGTTACCCATACGGTGCTTTTATTAGATTCGAGTATTACTGCGATGAAATAGGTGTTCGAATACGGATAATCTTAGTTTATCCTCCACCCCTCAGTAGCCACGTTTTTAAACCGTGAAGAAGAACTGGCCTGAATGCTTCCGTTTGCATTCGACCCTTCGTAGATAAATGAATGTTACTTCGACACCCCAGATGACAGACTGACGAAGGGCAAGCGGGACTTCTGTATACGCCTAGTCAATTCATTCGACCCCCGCGTGAAATTTCGCTGTCTAGTATTCGTTGCTGATCGACTTGTTTATTGTTGGTGCATAACATAATGTTTATATAGCGTATAGTGTGACTACGACCAGTTATTGCATATTACTATTTGATCCAACTGGTTTTGTAGATCGTCTCTTCTGATTAGCTGGTGATACGTTCGACCGCCACGTGGTGGGTTTCCTTCGTCAACTTGTCGATGAACACCATCGATCCGCTGCCCTGTCTCTCAGGACTGCGTTGAACCCTGGTCTGACCTCAATTCTGAACACGCATCGCGTGGATTATATTGATAACACTGCTCTGTTAGCAGAAGCATGCTTAATGTTGTCGACTGATCAACCAATATTCTCACGTCTAGGTAGGAGACACATATACTTGGCTCATTTTCACCCTAGATATCGTAAGGTTTGGTGCTGAATCGACCGAGTTCTTCAGTAGCATATTGCACTTTGAAGTTGCGAAACTCGTCCCGAGCATTTCCACACTGTCATTCATGATATTCAGAAAGGCTTGCAACTTACCTGGACTTCACTATTTTGTCCACATGTTAAAGGTCTGGTTTTTCTACGTGGGAAAAGTTCAGTTCCACTGTCATCACTTGAAAGAAGAGTAGTCTCTGGAATCATAACAACTACAACGTTAAGGGAGAAAGGAGAGAGGGAGAGAGAGAAAGTTCACTTGTGACGTACACCACTCCTTGAATGGGAGATCACTGAACTCAGTTTCGGCTATTCACCTATAGTGATACCATGGTTTCNNNNNNNNNNTATAAATATTCTTCTCGTTGCATATTGTCGTTTTTACCTTCTTTTCCTAGAGGATTCCGTTGTACATAACCGGTTATTTGATGCACGTAGACCTTTCCATTTACTCCCATACTTTTACTTCACCCCTTTTTTCAAGTTCTAACACAATTTTTTTAATTTTTTTATGAAATTTTTTTTATCAACCTGATGGTCAGCGATCGTCTTTCGTTTCTGAAACGAACTCAGACAAAACAGCTACGCTGTATGTTTTATATCCTGTAATCTACGGAATGTCAATGTGATGAATAACCTTCAGCGAATAATATCTATTCAATTCTTGTTTACGAATTGTCAATACTCATTGTAATATGGAGGAAGAGAACATTCTCTGATAATTTTACTGAAGAACCTGATGGGATCCAGCGTAGATCATGCAGGGTAATTAACCAGGTAGGTTGAATCCATTTGCTGGCGTTTATGAGTTGACAAATCTTAACTGTCGATCGCCACCGGTCGTTGGGTGCCAGGCACGGATCCCATGATGATGATGAGAGGTACACGTATGTGATGGTGCGCGTTTGTCTTTTCCCTTCACTGAGGTTGTACGTTGAAAGCTCACTTGACGGAGTATGTTAGTTTTGAATCCAGCTAATTGAGCAGCACGCAGCACCAACCTGAATCCAGTCAAAACCAAAGGCGGATTCGTAGTTAACATGGGGCACTGTTGAAGTAAACATGAATAGAGGTCCGGCTCTTCCGTCAGTTACTTATTAGAGTTCTGGTTGCTTTGATCCAAAAATGAACGAGATAAATCGTTACGTGGGTGCGATAAAACTAGTAGTCGACCAGATGTATTGGTATTGAGTTGGGTGCGACTGAATGGAGGTTTTGGTTTACAAAACATTCATCAGTGGGACCGAACAGTTCAGAAAAACAGTAACTTCGAATGCTGGAAATTGAATTCCACATTCAGGGGAAACTATGGTTTACCTGTCCAATAATAACGAGTACTATCAATTATTTCTGGCTCTTTTGACTGTAACCCTAGTGTCGTGTTCCAGATAATCGTTTCAGTTACCTTGCTGTTTATGATCATCAATGCTGATTGAAAATGACACCATTTTGTACCAATTTCCCGGAGTGTCCGAACATTTCACTGTGGTTATTCACCAATCAACTGATTGAAAACAGCGGTAATTTTCTGTCTTATTTTGAATGATAAAGGTAACAACGTTTTAGGGCTTTACGAAGGTGTAGAAATGACATGTACGGATCTGTGTGTATGTGTTGCTATTGGTAAGGTCAACAGGACAAATGAGCGTTATTACACGCTGACATGATTCTGGTCGTTGGTAGCGCAGTCGGGGTTATGTG
>STRG.7141.2
GGAGCGGAATTGAATTGAGCTGAACTGTTTTGGACTTTGTTTAAATTCGCGGGGATTTGCGGAGACTGCCATTAGTTTACGCGCCAACGCGCCACGAAAGGTATGTATTCGGTTGGCGGAGCACCGTCTCCCTCGGACGTACCGCTAAGTACACATGTGCTTCTAACGTCTCTCGTCGTCATTTTAAATTATACAAATCTTATATATGACCGGGATTAGGCAGCGACTAAATGCACTGTGCAGTGAGGATAAAAACTGCTGTGAATGGCGGACTCAGACGATGAGTCGGATAGACACCGGAGCCGAGACAAGTTCCGTCGTGAACGAAGTGATCACGATAACCGAAGAAGACCAGGTGACAAAAGAGAACCCTTTGACGACAAGGCCGGTGCACTGGGCGTTGGATTCGGGCGAACCGAACATCGTGGCTCAGGAGACTCCAGGGGCCCTGGAACTGATCGTGGAAGGTCACCAGCACAAGAGCCTCCATACAAACGGCCCAGGAAGGATTATAGCGATGATTACAGAAGTGCTGCTCCAAAACGTCGAGATGCAAGAATGCCCATGCCATCAGAGGAGGAAGGAATGTACAGACCACCGCTTGTTCCCTTTAAACGTTTCTTAGAACCCTTGGATGATCTCATTAGTGAGGAGGATGCGTGCACCAAATATCGAGAGTACAAAGAAAGTTATACAAAGCGTCATATTGAAGAATTTTTCGAAGCTCACAAGAACGAAGAATGGTTGCGTCAACGCTATCACCCAGATTATATGCCCAAACGGAAGGAGGCCGTATTGACTAACTTGAAACACCGGCTGTCGGTGTTTATGGAACTTCATGATAAGGGTTTTTTTGAAAACCAGAAAGTTCAAATGGACAACAGTGAAAATCTCATCAAACTCATGGATGCCGTCGTTATCAAACTTGAAGGAGGAACGGACGAAGATTTGAAGGTGTTGGAGAAGAAAGAAAAAAGTCGTTTTTCTGATGAAGATGAACCACAAAGAAAACCGGATATAGTTGTTCAAAAATCAGATGCGATTGATGCCGGACACAGAAGCGAAGAAGGCGAGGCAGAGTCAGATGTGGATGGTGAGGATTCCGACAAAGAAATAGCTGCTGCAAGTCCCAAGACGAGACGAGAAGTTTCTCCCATCGATTCATCTGAAAAGTCGAACGGTTGGCAGCGTAGGGCATCAGCAGATTCATCGCATTCAAAGCGCTCTCAGAAATTGCTTGGCAACAGTCCGCTTGCTATACCGGAAAATGACGACGTTCTGGGAAATCGGGATTGTTCTCATGAACAAACGACTGACGCACGCGAGACTGATTCGGATGCTGTTGACGCTGGTACTGGTACTCCAGAACAGTCCAATAATCATTTCAACCTACCTTCACCAAAAGATGATGAAGATGTGCCTACTCCTACAACGGCCGAGGCTCCCGATGGTGCTACCTCCACCAAAGGTGGTTTGAGTCCCACAGTCTCATCGGTCCTTCTTGGTAGTACAACGGACGCAAAATCAGAATCTAACACCACACCCATCGACGATGAGTCATCTACGAAAGACGAAAGCCGCGCTTCTACGCAGCAACCTAATGTCAAAGATTCCAAGAGAACATGGCCTTTGCATAAGACAACTTCAATCTTTTTTCGTGCTTTGCCTGCCAGTGTAACCGAAGCTGAACTGCGAGAGCTCTGTGCATCACAACCGGGTTTTTTGCGTTTGGCGTTGTGGGAACCCGTTCCCGAACGCCGGTTTACGCGCCATGCCTGGGCCACCTACAATCCAACCGTCAACATCAAAAAGATTTGTTGGGCCTTGAACACTAGTCCGTTATTGCGCGAGAAGTTCACTCTTCCCAATGGTGAGCTGGGCGCAACGGTAAATCGAGAGTTAGCTCAGCGAGTCCGCCCACTCACACCGTTGACTCGACATAAGCCAATCATGCGTAAAGACCTAATGCTAGTGGCCCAACTGATAGCTCGTCTGGATGATGAACATGATTTGTGGGCTTCTGATGAATCCGCCATCGAGGCCACGAATGCACCTATCACGGAAGGAAAAAGCCCTCCTCAGTCTACACTCCTCTCTTTAGCGATCCACAGCAAGAACCCTCTGCTGAAGAACATTACCGATTTTCTAGTAGAAGAAGGTGGCAGTGAAGAAGAAGCTCTTTTGGAATCCAGTCAAGCGGAAAATGAAGGAAATTCGGAAAATTCAAACACCAGTCGTCAATCTGTGATCCTTGAATCGGATCCCTCCCTTGCAAAGGTATTGGATCGACTGATACTCTATCTGCGTATCGTGCATTCCGTGGATTACTATGCCGGGGCCGTTTATCCTATGGAAGATCTAATGCCCCACCGTTGCGGTATTTTACATGCGCGTGGCGATCGTGGATTAAATCCAACAATACCAGGTGGCCGAACACCAACGTTGGTTTTCAATCAAAGAGAAATTGACGATCACTTGCGTAACTTTGAATTGAAATTGCGTTCACTGATCGATGTACCTCCTCCACTTACTGAAGAAATGATGGCGAAGCTTGGTATGCGCGACCCCGAAAAAATTGCTGAAGAATTCATCGAAGCTAATATCCAGAAAAGAACTGGGAAGAAGAAACCCTTCAAAGTTGTTTGGGTGTGTCCCTTGTCTGACAAAAAGTTTCGGGAGCCAATTTTCGTACGCAAACACATTTTCAATAAACACATGGAGAAAGTCGAGGCGGCTAAAAAGGACAATGCTATCTTCTTTAATAATTATTTGCGTGACCCACGTCGACCGTCTTTGCCGGAGGCCCCATATCATATCGCACAACAGTACTATAATTCTGGTTCTGCGGGAGGGACTTACCGGGCACCCCGAGGAACTGGCCGCATTACTGGCGCTGGAGGCGGTAGCTCTGGCGGAGGTAACAATTACCGAGGCAGCTATCGTGGGGTAAATGCCACTAACGCTGCTTCACTCCTTTCGGCTGCTGGTTCCGTCTACTCACGTGGAGCTGGATCTTTTCAAGATTACTATGACATAGCGGCACAACAACAACAACAACAAGCAATGGCAGCAGTTGCTGCGGCAGCTGCGGCTGCGCTGTGCCCGAACGCGAGTCCAGCTGATTTGTATGCTCTGGCGGCCGCTAGCGCAGGAGGTTCACGTGGTCCCGTGACTGGAAGACGAGGACAGCGCGGAGTGTCTCCGGGCAATGCAGATTATGGCGGGCGGTCATACTTTTCCGGCGATAATCGACGAAGACAAACCTCAAATTACGGTGCAAATAGGAGGCCGTATCGCTCAAACGACCGTGGGATGATATCGTACAACGATTTGGATGATCCAGGAGCTGACTGACTTTTGGTCGAAACGTCACAGTTATGCTATCGTACTTGTCATCTTGTTCTTGTATATTCGCGCAATGCATTTCTCAACTTTATTTCATCTAACTGTGTGACGGAAATGAAGCAACCACGAACATCACTGCAAATAAATCTCGTTGGCAAAACTGAGTCTGATTCAGTGCGTATCGACGAATGATTTTTAGTTTTCAGCCCCTACTGTAATTCGTAACCAATGAGAGAACGTGCG
>STRG.225.2
GAGTGCAATTTTGTGATTTTGTGCAACTCCACCGGCACACTAGCACACTCTTGAGCTTGGGTGTGTGCGTGCGTGCGTGTGCGAGCTTGTGCGTGCGTCTGTGTATGCAGCTGTCTTTAAGATCGACCAGCAAGACCAATGTTATCGACAACACCAGTTTCAAAAGCAACCAAAGCGCCATTAGTAGCACGTGTGCGTATGACTTCACTTGATCTGGTGTCGTCTGGCTTGAGAGAAGGTTCCTTTTTCGGCAAGCAGCTGTGTGGAAAAAAACGGAAGAGAATTCTAACACAGGCTGAGGGCATTCCCGTTCGTTCCCGTCTGCCTGCGTATCAACCGTAACCAGCCGCTTGATTATCGGACAGGACACCGTATTCCCTGTGCACTCAACAAAGATCTTCGGGTAAACAATGCCGTTAATTCAAAAGGCCAATATGATTGCCTCGACTTCCATTGGCCAGCTGCGTAAAAAGGCCTTTTCTAAGGGAGAAAAAAGTGGTGGCAAACACAAGGATCGACATCGAGACACGCGGTCCTCGTATCAGTCCGAGTGGGATTTGTCATACGAGGGAAAAAGCGCCACGGTGGATCGCAGAACATTGACGAGAGCATCCGGAACAACCTTGACCGGTGCAGCCAAAGCGTGTTCCGGGTCTCAAGCACATCAGAGCGGACTGTCAGTTTCAACCGGAAACCTCGCCGAATACAACGCTGGCGTTCAATATTCATTAGATGATGACCGATCCGATGCTGACGTCAACAGTAGCGTGTACGATAACAATACGTTGGAGGACAGTGGGGCTATTCTTTCGTCTTCGCTGCGCCTTGCACGGCAGGCTGAGATGGATGAGGATGATGATACAGCTCTTTCGTCAGTCTCATCGAAGACAACTTTCGACGACCGGTCTGATTCTATTCGAAGTCCCGTTGAATGTTCCCCATCTCGGTTACCCAAGCAAACACATATTGTCCCAAAAATTCAGATAGAATCAAATTCAGATCAGAGCGATTCCGGCCAACAACCAAAGCCTCCGTCATGGAACACGAATCTCCCAAATCAGTCAGATGGTCTGTCCACTATTCATTCCCCTTCGGATCGCTGCCCTTCAGACAGTGTCCTCCCTCGGGAAGGTTTCTTCTGGCAAATTCTTCTCTATTTGCGGCTTGCAAGGGGGCTGCCAGTACGTACTGTCAGTGGAAGAATCGATGCTTACGTGAAAGTGAAGTATCGAGGGAAAACATTCCTACGAACCCCAATCATCTCAAACAACCGGAATCCTGTCTGGGATGAGAAGTTTTTCATCCCGATCAATAATCTGAACTATCCAATGGAGTTGCGTGTTTATCATCGGGATGCGTTCAAAAAGGACGATTACATCGGCCGTGCAATGGTTTACCCGTCCACGCTCACGTTTGGTCTAGACACAGAATTTACGGTGCAGTTGCACGATGAGACCGGAAGGTCAGTTCCATCATACTCAGGCGAGTTGAACTTCTGGATGACACTGAATGAGACCCCGGAGATGCAAATTCCCAGTGATCGGAGACGTTCCATGCTGAAACAGATCAAAGAAGATCGCCTAGCAGCCGATCGCGTGACCCCAATGCTCGTGCGTGCTCCGTCAGATGCATCGCTGGGGAGTTATCAATCGACTCGTATGAGGGACGGCTTCTCCGTAGGGACCTAAGTACAGCGAAGACATGCCGGTGAACAACCTTGGTTACTATATCAGTGCTATGAGACGTCAACTACTTCGTCACCAGTGGTCCGAGAGTACTAATCATTTGTCGCGTGATTTTTCAATTGATATTCCGTCGGATTACGGTATTACATCAATGGATGAATATGAACCAGATTTCGACGAATGGTTGTTGCCCAATGCAGCTTCATTTCACCAACCCCAATGGCCCCTACTTTTCTACGAGGGAACAAAAGTTGGATTGTACACCTCGTACGTGACGGACAAAACACAGTACATGAGTATTGCCAAATTAGCCGCTAGTCGTTCCGGACGGAATGAGGTGAGACTGGAAAATTTGTACAATCGTGCTCGTTTATTAGTCAATTTGATCCGAGCTGAAGAACTTGGGTTCCCGAATAGTCCTTCTCAACCTAGTGATGACTTTCCACGTAGTCCGGTCTCGAAGAGCAAGATACTCGCCAGTCGTGGTATGGAACGTGCAGTGATGGGACGTCCGATCAATCACGCCGATGGTAGTATACCATCGTATGTAGCCACGTTGTGGATAGGAAAATCATCGCGTAAAAGTCAACCAGTCAGCAGTACTACCTCACCGTTTTGGCATCAGCATTTCGAGTTTCGTCTGAAACTGGGTGAGAAAGCTGTACTGAACGTGGAGATAACCGACCACGCAGTAGCTGTACCGATGATGCTGTTTCGCGGACATCTGGACTTCAAACGTCAAGTTCCCGACTGGACCGGCTGTTTCACACTGAAAAACAATTTAGACGGACTCCGTGGTCACGTGATCTTGTTGGTTACTTTAACAGGTTTGACATCGCAAACGGAATCCCCGAATGGAAATTCCGGCATCCCTAATCAAGATGTGCCACGACCATCAATGGATACGTTGTACGAAATTACTCCTGCTCCGTCAACTGGATTGAGTTTTCCGACAAAGGATCTATTAAGTATGGTTCAGTCACACTATAGCCTGCGACGAACGTGGGAAAACAGGAAAGATGTCGGCTGGCTCCATCTTGTCGTTCATTGTGCTCGTGATTTGGCCGCGAAAGATCGAAACGGGAAATCCGATCCCTATTGTGTGATTCGTTTGGTCAATCGATGCGTACATACCTCAACCGTGTACAAAACGGTCAATCCCGTGTGGAATCAGTCTTTCGTGTTCCCAATAAGTGATATCTATGATGTATTGGAAATTGTGGTTCAAGACGAAGACAAACGTGGGTCCGATTTCCTTGGAAAACTTTCTTTCCCAGTCGTTCAGATTGCTAATCGTCGGTGCAAGTGGTACACTTTGAAGGACAAGAAACTAAGGAAACGTACCAAAGGTGTGCTTCTTTTGGAATCATACATCGAATACAATTCGATCCGTGCAGCAATGCGTGTTGTATATCCCAAGGAAACACCTTGGGTTTACGCTACGAGTCGTGTTCACTTGCGAGATCTGATCAGGAAGTATGTGCCCGATCTTCAGCACAAAATCGATCGTATCACTCCGTACGGGGCTTTTATGGCAAACGGGCACAGAGTGTTCATGAAATTGTACAACTGGGAAAATAAGATTTTTTCCTCCTTATTTTTGATCGGAATGTGGCTCGGCATTCTGTTCGTACAACCGTATATGATCGTGGGCGGAATGATGTTTGGTTTTGCCGCATGTTGTTTGTTCTCGATGGACTGGTTCAAGGGCCGAACACGTTTTCGTCCCTCGATTCAATCATCTGTGGAAAGTGAAGAGGACGACTACGAGGATTATCTGAACATCGAAGACTTACTGGATGAAGATAGCGAATCGGACCCGGATGATCTGGAACTCAAACAGAAGCGCTCTCGAAAAAAGCCACTGAAAGCCAAATTGGCCAAAGCACGTGAAGTTTTGGGAACACTACAATCGGTGATGGAATCTGTGGCCTCAATGATAGAAAAGATTGATTGTCTACTCAAGTGGCAAGTCCCCTGGCTCAGTATGCTATTTTTCCTATTCCTTATTCTCGTCACATTGTTGACCTACTTCATACCGCCGCGGTACCTTCTAATAATTTATGCTAAGTTATCGGGAACTGAAACCCAAACTGACGCGCAACACAACGCTATAGACGGCTGATCCGGAAGGCCGATCCCTGGCAGTGCCCATCAGATTTGTATGTATGTAGGTGTCTGTGTGTACAGGCTTGCGCAGAGGTGGTACAGATTCACGACATCCAAACTATCACAACGAACCATTTTCATTTTTTTTAAATAACAGACATTGTAAAGACCCCCCGTGTTTCGCACTGATCACCTACTGGATTGGGTTTCGTTTCTTCCAATTTATTTTTTCCAGACAGTTTGTGAGGCTATGGTCTGACACATCGCTTGATAGACGGTGTGGTCTCACAGTGCGTCAGCACCGGCCCCTACCGAGGCCACGAAAACACGAGCGACAGGGCAGCCGATCGATGACATGAATAGATAGATGTGAGACAAATCCTGCAAGCGGCATTTAGGCCTCAAGGCGGGGTCGCCCACGCCAGTAGGACCAATGCATTGTGTGCAACGTGTGCGTACTTGGACTGACAACCTATATATTCTTGTTTTTAACTAATAGAAGAAAGTAGTCCTCAGGCTGGACCGAATTTTCGTTGGAGTCTGTGGGTGGGTATGAAAGTCTACTTTCAGAAGTGGAATATAGATAAAATCAAACGCCCCG
>STRG.30813.1
AACAAAATGTGAGCACACAGCACCTGTTATTGTCTTAATTGCTCCAGTGTTCAACCAAGCCGGGTGGTGTTCACGAACACGTTCGGATAAGAGCCTGGTCGTGCGACCAACGTACCTGGTTCCACAGGAACAGGTGAATGAATACACACAAAAAGATGTTGCAGAATCTGGCACTTTATCCTTCAGTCGAAAACACACGATCGGTTTGGACTCCAACATAATTTGTAGTTGTGCAGCATAGAAAGTTCTACTGATTGCTCCTGTTAGTCTTCGTCGAATAACTTCAGGTTCCATATCTCCTTTGAAAGGTAAACGGACATATACGGGCTTCTTTTGGACTACTGTCTGTCTTGTCCTATCTTCATGTCGTTTCATCGTCTTCTCAATGAACCGTTCAGGATAGCCGTTTTCTAGAACACTCCTCAGAAAACGAAGTTCATTTTCTATTGTGTTTTCCGTGCAGATTTTATTTTCTCTATTAATCAAGCAACGTACTAGATTTCTCTTCACTTTGAGTGGTACGAAACTGTGAAAATGAATGTACTGACCATTGCAAGTTGCTTCCCTGTACGCTGACAACTGAACGGAACCATCACTTCGACGGCTTACACACACATCTAAGTACGGTAGACTGTTTTCCTTTTCTTGTTCCAAAATGAACTGAACATTTGGATGGGCAGTGTTCAATCCTTTAAGTAGCACATTCGGATCAGCTTTGGTATCTGCTACACATAAGATATCGCCCACGTATTGTTTGTATAAGGTGCACCCTTCAATTGTTGACATGAGTTGGTTATTTTCAAGTTTTGCCACGAAAATATCTGCAAATAAGGGTCCCAAAGGTGACCCCATTGCGACCCCGTCCTTCTGACGATATATTTTACCGTTAAACTGAAACTGGATATTATGAGTGCAAACAAATAGTAACTGTTTCAATTCATCCAACGAGATGCCCGGATCGATACTGTTCTCGTGCATGTAATCACATAGATAGTTGATTGTTTCGGCGATCGAGACATTGGTGAACATTGAGGTAACGTCTATTAAGATCATTTGCTTGCCTTCCAAGTCTATATTTCCCATAGTCTCTACAAAATGAAATGTGTTTCATAGGCTGCGTCTGGAAATCATGACTGTCACTGGTTCTAACAATGTAGCCAACCACTTCGCTACTGCGTGATACGGAGAGTAGCACATATCCAAAATCGGTCTCAAGGAGACACCTTCTTTGTGTACCTTCGGTAGGCCGTACACCCTAGGAATTGTCGTCCCAGTTGGTCGTATCCTTTCAAAGGTTACAGCATCGATCATAC
>STRG.30036.4
CATAACTGGTGTGCATACCATCGAAGGAATTCTGGACGCTCGATTGGCCGTGGCCATTACCTGTCCTGTGCAGACTGAACTGAACTGAACTGAAGACAACCTAACCTGACCTTGACCACACTTTGGACGCAGTGTGGCTGCGGCGTATGTTGTAGCGGCTCGACGCGGATTGCCGTTCCCATCTTAAGTGTAAGTATTGTGCACATAACTGTCACAGGAGAGCACTTCACCTCAAGCGTTTCCAGGTGAAAAGGGATGCGTTCGCCATTTCTTGACCTTGAAGAATCAGTTCAATGAAGGCATGTAGATCGCTTCGACGTGTCATACCTTCTATCTCCAGCTTATTTCTCCGCAGCAGGTGTTTTTCTAGCCGATTCGGCTCCTGTTGTCATTACATGAGTTCAGCATCTGATTCAGCGAGCTCACCGGATGCAGTAATAGCGCGGGTTGTGGACTATATAAAAGAAAAAGATGTGAAACGGATCGTGGTTCTTGCCGGTGCAGGGATTAGTACAGCCAGTGGGATTCCGGACTTCCGGACTCCTGGTTCCGGTCTGTACGACAATTTGGCTCGTTTTGATCTACCATGGCCTGAGGCCGTGTTCGATCTGGAATATTTCTATTCGAATCCAAAACCGTTCTATGCTTTGGCCAAAGAACTCTATCCGAGTGGACATTATCGGCCGAATTTGGTGCACTATTTCATCCGGCTATTAAATGAACAGTCACGGCTTCTGCGTGTCTACACGCAAAATATTGACAGTCTAGAACGCACCCCATGCACCGAGTGGAACGATCGGAACGTGGACGGGGCAGCATCCTTTTGGTCGGGGGCTGACCAGCTTAGGCGGGCGATAGCTGCCCAATGAAGTGCGATGACTTCTCCCGCCGTCGAGTGAAACCCCAGGTGCTCCACTCCTACTTCAGTCTAGTGGATTTTTCTAGACTGTGGCCGGGATCCCAGAGGAGAAATTAGTCGAAGCTCACGGCACTTTTTTGACGTCAACGTGCACAGTGTGCCGAGCAAAAGCCCCGCAAAATCTAGTCCAGGATGCAATCATTCGTGGTGTGGTTGCAAAATGTCTGAAGTGTAACAACGTGGTCAAACCAGATATCGTGTTCTTCGGGGAAAATCTTCCAGAACGCTTTTGGCAACATAAATCAGACATGATGCAAACTGATCTGGTTTTTGTCATGGGCACTTCGCTAGAGGTCCATCCATTTGCTGGTGTGGCTGACGTGGTCTCAAAAGATGTACCCCGTGTACTTTTCAATCGTGACCTAGTTGGCACGTTTCGTTTCGGCATTCGACCATTAGATTTTGCCGTACTAGTTCTGTTTTCCCAATCCGTAGGAGAGATAACGCAATCCGTGGAGAAACTGGCCGCTGAGCTGGACTGGAAGCCCGATTTGGATAACTTGATCAAAAAGTGTGAACAAAAGCCGAAATCAAACGGTACAATGCGCAGTAAAGCGAACGCCGCGAGACGGTCCAATAACAACGCCTCCGGAAGACATTACAGCACATGTACTCCGCCACAGCTTATTGCACGCCTAGATTCGCTGTCTATCTCCCATGGCGCAATCAGAGAGAATATGGTTCAAAACCGAGAAACGCACCCAAAGCCAGTTCACTCTGCTGTACCCCATCGAACTCAGTTAAAGCCTGATTTGTTCCGGGAATCAAGAGAACAACGGCCATCTGTTCGCTCTTCCGACGCTCTTAAGGTTGAATCGTGTCGCTCACCGTCCTCTGCGGTTCCCCAACGAATCAATGGGCCTCGTCAAACGTTCTGTTTCCTGCCGAAACCCCACTCCAATGGTACTCTTAAACCGGTTCCTCGAGATGCACTGACGGCTTTACGAGCCTATCTCTATTCAAGTTCCGATTCTGACTCGACAGAAAGCGCTCGTAGTTTTCTCAACTCTACACTTAAATCAGACGAAAACTGTGATACAAAGTGCTCGGTACCTTTGGTAAACGATCGCTGTTAACCGATTCGATAGGCACTATTGCACTATCAGACCAATTCGCTTGTGACTATTAGTCTTACTCGATGTCACCTCGGTTATTTCGTTTCATTCAAATATAAAACGGTTGCGTTCAAATCTGTCATAATATCTCTAACCGATATTATCCGTACCAGGTAACTGAGTTCTCGTGCTTTTTCCTCTGAGAACTGAAATACATTCGTAGTGAAAGATCGGA
>STRG.55027.4
AAGCCGACCACCTCCACCTAGTTCGGAATCATAAAAGCCACAATGAACTTGGTAAAATGAAATACTATCCCATGTTTCGAACCCTTTGAATTCAGTCGGTTCATCGGGGACTCCCTGTAACAGGTAGTCAAATTACTAGCTAATCGATGGGTCTCAGGTCTCACTAATTTCAGCGCATAAATGTGAGGAAGGGCAGTCTATACATGATACGCTACATGAGATAAACGGTAAACAAATGAGGAAAATGTTTGTCATTGAGTAGTCAGTGTTTCGTGTGAGACCGTGTGGCTAATTCCAGAGACGGTAGATAGTTCACTACCGTTGTTTCTGTACTCAAAGAGACATGTTTTATGGCTTGATTAACATAGCTATGAATTCCTGTTGCGTAATCGCGCTTGGAACAACCGAGTCACGTCAATTCGACAACCTTTTGAAAGATGATTTACGGTAGCCGATGCTGTATTTTTCTCCTGAATTTGACTTGTTCAGTCCAGTTCAGTCACGGAGAGCACAAGCGAATTTGATATGAGCTCTTTCACTCTCCGAGCCTAGTATCATTTTATTCTGCCCATGTACATATCACCACAACCGCAAGTGAACTGGTAGACAACAAGTGAGGCACTAAGAGCAATATGACTGTGAGAGTGGTCACGTAATCTTAGTCTTCTAAAGGTTTGTTCTGTCAGTAATTGAGCTGCCACGTAGGCTCCGCTTATAACGGAGTTTGAGTTATAGCTTTGTTCAGTAAAATGTGGTCAGCTTCGAAGGGAACAAATAAAGTGACTTGCTCTCGTTCCGCAGTCATGATGCGCTCCGGCTACACCATAGTTTTCTGTGATACTCAATGAAATTTTCTGGATAACCATTTGGTAATAGTGTTTTTCTTTTTACAGTCGGTCAGAAGTGCAATGTTTCCTGTGCTTACTCAGGGAAACGAGAATAAGCTTGACAGTAGAATATCACATTCCAAGTCAAGTAACTCGAATAAGATTTTTATGTGGGTATGAATGACTCACTTCATTTCATCTGAGTACAAAATCCACGGCATCCAAATCTGTGGTTTGCCAAATAAATCTAACATGCAGAAAATAACATGTTCAAACAGTGAAAAGATGAGTCATTCATCTAAAGTTTACAAACCATAGTGAAAAAAAAGTTGCAAAAATTATGAGGCGAAGAGCGGGCATGACTTATTTGTTGTGTAAAATCAACCATGACGTGGTCTAGTAATGATGACAACTGTTGGCAGTAACGGCGACTGACAGTTACCATCATCGCATATAACTGGTAAATACGTGCACGAGATCAGTTGAGACTGCCCTTCCTTTGGTAATCGAGCGATACAGATACGCGTAAAACTCCGGATCAAGGGCAATGAACACCAAAGCTGCCATGATACACGATTCTATTAAACAAAAGTCAATCATTAACGAGATAAATGACGCAAACTTTGAATCGTGAGGTACCTCGGCGGCGGCAGTCGTTCAACGTACTTTCCGAACGAAGTGTACCACTGAGGAATAAGGCAGCACGCAGCTGTATCCAAATGGTTTGCCAACAATAGCAAAAAGCACCGTCAATTACGACGCGTCAAACAAAGAACAGTCGTGGCTGTGTCAAAGAGTCAATGAACCCGGTCACTGGCAGTCAACCAAAACGTGTGTTCAAGGTTAACAAGTGATGTGCGCGAAGAGCGCAGAGGCGATAACGACACGTTCTAATTAGCAGTTTTGTGAGTCATATTTAATGTTATGCATTGGCATGAATAGGAATAACTGAAAATGGGCTTGTTTACTAAGCTGTTTTATTCTCAATAACACAGTGCTCATGAAGGAATTCGTATGCACACAAATGAACCGGGCAGAGAGCAGAGGGTCCGTTGGGCGGTTTATTGGTGTGTGTGTGTGTCTACTTTGTCAGCGAGTGTCGGGCAAGTCAGCCTAGTGTAGACGGCATTCCGGATCAGACCGAAAGTACAACTTGTGCGTTGCGGGAAAGTTCAGATAAACAATAGCGAAAAGGATGGCCAACATACCGGAGCACGTGGCTCACAAGCACTACAAACAAGTGAAAAGAATTTGGGAGCAAAATCGTAATTATTCTGTTTGAGGCCCAAACAGAATTACCAATGAAGGCGTTGTGTGTAATGACACTCGTAAACTATTTGCTGTACGTTTTACAGCAAAACTATGGCATGATATAGAAAGAAAACGAAAATATTGAATGCCGTCTTTCGACTACATGGCAGTTCCAGTTCAGTACATGTGAAGTTGAATATACTACGGCATAGAGGCGTGTAGATAGATGTGGGTCGTCAAGTAGTTAGACTTGGAAGTGAACTTTCAATGAGGAAGTGTTGGTATTTGAGTGAGAAATATTCTTACTCTTTAGGGTGGCATATTATCAGCCTAAAGTGTTCAGTGATTTTTCTGTGATTGGTGGACGGATACGGCGCAAAAGGCCGTGGGGCAGAAAATAAAGATAATCGTATTCCTGGACTGTTTCTCCGGTGGATTTTTCAACAGACTTAATGACATTTTCAAATGAGCTTGTGATATGATATGACATTTTAAAAATTGATCGAAGTTTGTGGTGTGGGACTATTTCGTGACCGACTTTGAATATTATTATAGTAAACTGACAAAAGTATCATATATGTTTTACTCACTCTAAATCGGGTTCCCGTATTTTCAATCTTTTTTAGTTCCCCGCAGCCCTTTGATCTATCTTGGCATTGTAGCCGCTTTTGTAGTAGTAATATTGCTAGTTCTATCGATAGTTTGGTTGGCAAAACGAATCGCTCCGTTTTGCTGTGGAAGAAGTCGCCGCGGTTCAATGGACGAAGATTGAGTCTTGCGGAAGTTCTATCTACCGAATTTGCGGTCACATGAACATTCGGAAGAGTTCCAAGAGTACTGATCTGTTCACGAAACAATTGGACGTATTTTACGAAATTTAAAGCTTTTGAAATGAGGCGGGGATATTAAAAGAATTTGACAAACCAAAACTTAACGAAGCACACAAACGCTAATCCAAATTCTGCCATACTATTACTTCGAAAGAACGCTGTTCCATGTAAACCAAATGAATCTCACATGCGTTCGGTGGTAAAAATCGAATTTGGGACCAAAAAACCTAGATGTTCCTGCTGGCGAGCTACTCTTAGCTGCACACCTGCGGCCAAGACGACAGTGCCCTCCGTGATCAGTGCGAATGTTTGCTCAGTCTTCTCAAAAAATTTCACATCTTGAGTGCACGAATTCGTGTTCATACATGTACAGTACGGGCTCACAAACGATAATATTGACAACTCTGTGATACTCATGGGTGGATTTCAGTCGTAATGTCAAGATAAGATATTGAAGAAAAGATACGGTGGCGTGCTGGCGAGCTACGCGAATTTATCTTGCATTGACAAACCTACTACTGCACTGAAGCAATCTTAAGACGGCATCGACTGTTTGGTGATCGATATTTTCCGAAATTTACTCTGTTTAGAATTACAGTCAAAACAGACGTTTATATCACCCATTTTTCCCAAAAGTCGAAAATCAAACCTTTCTACGATCGACTAATGCCATGTCTTGTTCCCCACCTGGATGAAGGACTACATGTCGTTGTTCGTGGTTCCAATCATGCTAGCACATACCCACTGCTCTCCCCCGGGACTGACGGACACTAATATTCCGTCTCGTACAAAGAAATCACCAATCCTCTTCAGTTTTTCTCCTCTTAATTTAAAGCCCTTATTGCCTTCTACAAGCACTCCCACTTTGGTTCAAATGAGAACGAAAATTTAGTCACCCACTGTTCACAGATTTTTTGCAGAAACGAATCCGATCAAATTTCACCTTTGCACCTTTCCGCTTGGTAGCATCTCTCTTTGCAAGTCAGTCATCGTTGCCGCCTTTTCATGATTCTCTTTCTCATCACTCCTCTAATTTTCTGAACTGTTCGTTAACACTCTAAGCGCTGTATTCAACTTTTGTTGTCCGACTGAAACACCGGTCGCGTCGGTGGTTGGTTGGTCCCCCTATTTCCAAAGTTCCTCAGAAGAAAAAGAGACCAGCATACAGGTTCCGCTGACCACTAGAAGTCAAGCGATATCCACATCTAATCAAAGAAGAGATAAAGGGATTTGATGTGGTCAGTGAATTAAGTTCCACGCCGATGATACTGATGTCAACCAACTCAGTACTACCTCCGTGTATTTTTCGGCTAACTGTCTTCCCTCAGATCTTCAGTGCGAATTATTAATATTCGTAATTCTAAATCACCATGTTCTGGAAATGCGGAGGGCGTCTCATTTGCAATTCTCAGACATCAGGCTTTTCATTTTGTGGCATCTGTGGGAGTTTTGTTAGGAGAATTCCTGTCCAAATGTTCAATTTCTGGATTTTCGAAACCAGTTGCCTTGACCAAAATTCCCCAGGGCACCTATTCTAAGCCCTTTGTCAACAATTCCGAAGTACTACAGGTCACTGCGTTGTCTCTTTTTCTACTTTCAACTAATCTAATGGATCTAAAAGTATACTCTACGTCTGCGGGATTTCAATACGTTGACAATTTTGTGCATCCTTAGGTCATTAAAAATCCTTGAAAATTTGAGAAAGTTCGCAGAAAATTCTTTTTCATAAATTGGGCATTCTTCAACCCAAATTGGTCTAACACTGAATCTCTCCTAGTGCCTAAAATATATTTTCACACTTTTTCACTCTCTGTTTCCAATAGATTCCGTTAGCGTCAAATAACTGTGACTTAACTTTAAAAATAACCTACGACGGAAAAAGTCGCATTCAGTAACGTGTCCGAAAACGGCCATGTTTATCTTTTGGAGTGTGGAAACTGATATAGATTCGGACTTGGCAATTGGTTGTTCCCAACTTATTTCTTCATTGTGCTCTTGCTATATTGTCCCACTGTTTTCCTTGGATCGGTTATAATTGGTCGTCTTTCATCTATCCTTATCGACAATCTTTCAATGGAACACGTGAATCAGTAAATCGAGTCTATTCCAACCTTAGCCTACGGGATACTTCAAGACTTCACACATCCGTTATACCGAGACCTATCATTTTATCGTCCCTGTCCATTCAGCCTTTCTTCGTTGCGGCATATTACCCGAATAAATGCGTACAAAAACTCCTCCTTCCCCCAGTACCGTATCGGTTTCGAGTCCTAACAAATGAGAACAGAATAAGAGTTGAGATGATTTCAAACCCCCAAAATCAGTTTGTTATTTCTACTCTCTCGCTTGCCCCCAAAGCCTGTTGATATCTATCCCCAATTTTTGTTGACCCACATCTGTGCCTTTTGCGACAGCTTGTGTGCGTATGTGTTCTTGTATGTTTATTTGTGTCCTGATAGAAAGTTAGACAACG
>STRG.30408.1
GTGGTGAACAAGCTCGTTTTCAGTTATTCGTACTCATACCAATACATAACATTAAATATGACTCAAACCGACAAAGGGGATGATCATCCAAATCTGTCTGTGCACGTGTGTGTTTGTGTGTATGCACGTGAAATTGATCACAGCGAAGAATGTTCGAGTGGTTGCACACGTGATCGGGAACAAGAAGTGGGCCATGGAAGTTTAGGTGCTTGCACAAATTGTTTCTGAGCACAAAGGGGAGGATTGTAGAGTCGAATGCTCACGGCTTCAGCTGTGGCTAAGATGCAACACTTGACAAGTCATGATTGCTTGCCCCGGACTTTGTAAATTGTGCGAAAAGCGTTTATCACCTCTACGGAATGGTTTGACTCAACAAGGTGTGGACACACAGCACTCGTAATTGTCTAATTGCTCCAGTGTTCAACCAAGCCGGGTGGTGTTCACGAACACGTTCGGATAAGCGCCTGGTCGTGCTGTCAACGTACCTGGTTCCACAGGAACAGGTGAATGAACATACACAAAAGATGCTGCAGAATCTGGCACTTTATTCTTCAGTCGAAAACACAAGATCGGTTTAGACTCGAACATAATTTGTAATTGTGCAGCGTAGAATGTTCTACTGACTGCTCCTGTTAGTCTTCGTTGAATAACTTCAGTTTCCGTATCTCCTTTGAATGGTAAACGGACGAATACGGGCTTTTTTTCGACTACTGTCTGTCTTGGCCTATCTTCATTTCGTTGCATCGTTTTGTCAATGAACCGTTCAGGATAGCCGTTTTCTAGGAAAACACTCCTCAGAAAACGAAGTTCATTTTCTATTGTGTTATCTGTGCAGATTTACTTTGCTTTATTAACCAGGCAACGCACTAGATTACTCTTCACTTTGAGTGGTACGAAACTGTGAAAATGAATGTATTGACCGTTCCAAGTTGCTTTCCTGTGCACTGACAATATATTCTCAATCACGCCGCATTCATTCTCACACGACCAACATTATCGCAGGTGTCTGATTCATTCCTTCGCTAACATTGCCCGCGTTGGCAAGCTATTGATTTTTACCAGACAGGATTTTCTCGTCACGCACGCGCGTCTGACCTGACTCCACGTCATGTGACAGCAATTACCTACTTGCAACAACCAACCATATTGCCCGTGAATCAACTAGCGCTTCCCGATGTTTTCCGGTACTCATCTTACGCTCGTTCAAATTCCGCATCTTCTACAATAAATATCTGACACTTTTTGTCATCATTTCGTGTGTATTTTTGTATAATGCTGAAGAATTTTGTCACTGAAGTTGAGTTACTTCTGGGATGATTTGTACAAGCAGTTTGAACACCAAATTTGGAACCCTTGATACCACGCTCTCAGTCCAACAGGTGCGAGCTTTTTTTCCTATCAGCTCACTTTGCAGAAATCCAGTATGATGTCCATTACTTCAAAGATTTCTTCTCTTTAGGGTCCTCGGTGGGACAAATACAATAAAATCTGCCTGTAGAGGTAAGTTACTTGACCACGTTGTGTAATATTTTATTGTTTTATTTACTTCCTTTTGTTATATGTTAGTAGTGCAATATTTCAGGAAGGGGTCACGGCTGAATAAAGGCAGCTAATTGGGAAAGAGACCATCGGCACAACAAAAACTGGGTCCCGCGATATAAACATGAGAAACCCACTGTAGTGTCGGTTAAAGTGGCGCATACAGCGCGGACAACCAACCAATATTTCTCTCGTGCATGAACGCAAGTTTGCTTGGTATTAGCAGCTAGTCTTGCTTCGCAGAGGACAGTATTGACCGACCGATCTTCTCCGGTATTGACTGACCTCACTTGTTCACTCTCGTGAGCACACGTAGCTGAGCTCTTTTACTAGCTAGCTCATTCACTTGCTTTTGAGCTAGCATGCTCACGGCTTACTCACCGGCTGCGGTTGTGTTGTATTTAAGTACTTACAAACAAATGACTTGTAAAATTCACTTGTTCTGCTACTACTGATCACGAATATAATGAACATTTAGCCACTGCTCGTCAAAGAAACGACCACAGCTCCCAGTTTTCCCAGTGGGTCACCCATGTAAGTATTAGCCAGGTCCGAAATGGATTAACTTAGGTGGTCCAACGGGTACCGGTTTTTCCAACGTGGTGTGGTGGCTGCGATCACAAGGAATTTAAATTTTTACTGAAATGATCGATCATGAAATATACTCATTAGTACACTGAAAAGTGTCATATTTGGTTTAGGAATGGCTTGGTTCCAATATGCATCTTAATAATGAATTCCGTCTGTAGCACAGTTACTATGCGCATCGGGAGTTGTGAACCAAATCAAAGAGGTTAGGATTTTCGACTTTACCCATTTAAATGTCCATGCATCAACATCTAACAGGTAGATCACTACAGATAAGAGCTGTATTTACTTTTTTGCAAAAGTTCTGTTTTTGAGCAATTGTATACCCGATGTTTATGAGTGTC
>STRG.63619.1
AAAAGGGATAGTACCTCGTGAGAGGGTGAGATAATGTTCATGAAAGGTAGTATGTAATCCTACGTCGGTAATACGCAGATGGTGGAAGAAAGATGGAGTTCCAAGAGAGAGTAATTAGCAAGCGGAATATCGTGTCCACGAGGAGCAGAATAAAACAGAGATCGAACATGGACCTGGACAAGATAACATGAGAAGACAAGATCAGTGAACAGTGAATGCCCACGTAATGTATTAATACATGTTCACACTCTGTCATTTTTATAGTATCGTCTCGTGTTAAATTACTTCATTCTTGGATCCTCTCTCTCTTCTGCTCGAGTATTACACTGACAAGTGGAAATGGCTGGAAGCTGGCAGTTTTACATGTGAAAAGCTAGAAATCAGTATGGGAAACTGTGGTAGTGAGTTGCATGGCCAGGGATTAGATGGCAGTGAAGTATGCAATAATGACGATGTCAGGGCACATAACCCGTTTTGAAAACAGGGATCGAGGAATGCAAGACGTGAAGAGTGGGTCAGATGGCAACAGTGATTTGGAAGGATCGAGCTGCGGTGGATATATATATATATATATATATATATATATATATATATATATATATATAATCGTAAATCTTCTTGAACATCCCCTGTAGCAAAACTGATCGGTTTTCCAGCGGTTCTTATTATTACGCCGATCGGTTTTCAGTTGGTTTGTATAGTAGCCATTTTACACTGATGAGCAATGAATTGATGCGAAGGAAATCGACGACCGGAGTTATGTGCAAAGCTTAGTTGGCGTTTTATTTAAATACACTGGTTCAATTTTGCGAAATGCCCTGAAATACCTCGGTATAGATTGCCCTCTTTTATTACCTCGAAATGGATAAAATAAGGACAATTAATCGGGA
>STRG.34474.1
GGTCGCCATTCTCGGCGGTATTTCAGAGGCCATGAACCATTTGAACCGCACTTGGTTACCATTGGAAGCAATATGGGTGGGTTTTAGTGTAATGAATATGGCAATATTCGGTACGTTTACTATCAAAAGGGTAGAGGTTGAGAATTGTCGCATAAAGGAAGGGCCACCTGCCAGATCGTCTCTAGTCGATTTCTTCGCTAGAATTTTGAAACGAACGGATGATTCACACAAAACCAGGAGTCGTAAACCAAATAAGCGGTTAGTTAGTTCCTTCCGATCACCCGTTGGAATGGATAAATACTCAGGGTATTTGACAAGATTTGGCATTATTGCGCATGTAGCACTTAAGAAACATGCGTGTTTGCATCAGGTTAGCAGCATTGTTCCCAAAGGTGGTAGACAGTTGCTCACATGCCGTAGTTCATGTAAGGTGACCGTTAGAATGGGTCTTTACCCTAGTTTCACTTGTTGCTTTTTTATCCAGTGTCCGATTTCATGCAGCCACATTTTGCGTGTGACCGACAAAATAGGGTATGGATTCCATAGGCTACCAGTAGGTCGACGGGCTTATGACGTGCGAATACAGTTGTCGGTTAGACTGCTAACGAGGTTGTTAGCGGAAATTGAGGAAATCTCCCCCTAGTGCAAACCTAGTCATAAGTTATCTGTCAAAGAAGACGTCGGAAAGGATATATCGGTAGCTTTAGGGAGCTTGGGTAACAATAAATGGTTGTTATGTTTGTTAGCTGGGGAACTTAGCCGCCGTCATAGGTTCTGGACGAGGTTTTGGCGTAAGCTGCTTTGACAAGGCTACTAATACAGCAGTAGACTTGGGAGACCATCACACTGTTAATAAGTACCCGGGGAAACAAAGTAGCAGATGAAGTGCGCTCACGGTTCAGCAGATACCGAGCACGTCACAGTAGTGCTCAGAAACACGGATAAACAAAACATTCAGCTGGTAGAGCATCTAATGCAGCCAGTTCATTTGCGAGGTTTTCATACTACAACCTCCGCACGATGACGGATACAGGGGAATAGGCGTCGTCCGGAGAGCCTGCATTCACCGATCGTGGAAAACGAGTGCAACGTCTGTCATCTTCAGGAGATGGAATTGGATTCGGAGCAAGAAACCCAGTGGGTGCAGTGCTGCCGTTGCTCGCGTTGGAAGCACTACCAATGTGCAAACTTGGAAACGAGGAGAACTATGATTGCGTCTACTGTCTGGCTGCTATCTTTGATGAAAGATAAATAACAACTGTTTCCATTTCCACTCAACGGAGGGAACACTGCAAAAACACCACAACATCTCGGGTGCCGGACGCGGCTAGATTCACGGGCATTCCAGAACGGAAATGTTTATCAAAGGATCATTTTGTACAACTCATACTGCACAAATATTTGCTTGAGAAAAATAAAATATCACGCGGAGTTGGGAACTACGAAAACACGCTGACAACACAACTATCTGGACACACCATTGGGTCTTGCAACATACAGCCCTGTGTAAACTGAACTGAAGTGCCTCTGATTTCTCACGGAGATCGATGAACTCGTCAACCACAAAGAAAAACGGTGCTCTATGTGATCCACGTGGTGATTTAGCCATTTATCGTTACACGAAATGTAGCTGCACACGGAAAATCCCAAAACCACCTCTTAGTTTTCCAGTGAATTATCCGCCCAGTCAGCGTAACCGTCCACGAATCGCTCGAATAGACCCCTGTGAAACAAAAACAGTCTGTGTTGGGGGCGTTTTAAGACGGCTTCAGAAAAACAGCTCCCTATTTCCTGTAATTTCTATCTGACGAAATTAACTCGATTTCCGATAACTATGTATTTCGACCAAAGTTGTGTTTATCACCACTTCACATCATCTTTCATAACTTTTTGTGATCGAAGCCGTTCCTCCACGCGATATTTGAGAAGGCCTCTCTGGTGATCGACTGACTACGTCATTTGTTCAATATGCCTGCTTATTCTGCGCACGGGGTAACTTCAAGCGCTACTTCCGGCGCGTGCCTTCGTATAAAGACCTTAGCACAATACATGCGGTTCACACTCCATGACCTTTACTCTTCGAACTCATTGTTGAATGTTTATTCTGCACACAAATAGTGCCCTTCTATGTTGTGTGAGTTATGGCATACTACGTGATCGCGGACACAACTACCCACTACACATTCAAGAGCTCCGGTTTACTCTGGGTTGAGTTCTCCATATCCACGTAAATGCTCGATCGAACGGTGGAGTTTCACCAATATACGTGACGA
>STRG.74095.5
TTGGCTACTAGGGCATTCCTTTCTTTTCCCACCCATGTAGGTCCACTCCCTGTCCATCTTGTATATTCATACTTTTTAATTCAACGTGCAATATGGTGAGAAAGGCAGTGGTCAGTGGGGCTTGCCCTACTGTTTAACGCTGTACGATGATGATGATGATGATGATGATGATGACAGTAATCCTGTAAGGTTCATCAGGTTGGGACACAGCCGAAGGTCCTGTTTTCCGTTCATCCTTACCAAATCACTGAAGAAGACCGTTCTTTCATTTATCGCAGCACCGGGTGATCCAAGGAGCTCACAATGCCAGAACCTGGACAAACTTGGCTTGCCGCCGTCTACGTCCTGTGATCCGAATTGAGAGTGAAAGCTGGCGGGGTCATTCTGTATCTCAGGAATACCCAAGCGGCACATTACCCCTCTCCTGCTCTAGGGAAGCGTTGGGATAGCCTGCCTTGCTGTGGACAAGTGTGGGGATACCCCGCCGTGTTGAATTTATGGGCTTAGAATTTATTATTTGTTCACTGTTGTTATTAGTTTGAAGCCATAACGTAAATCCGAGTAGAATTTATTATACAGTCGATCTTCGCCACATTGTGTATTTAAAAACTGAAGACTCATCACAGTTACCTAATCCCTTTTTACCGTCTGCAATTCACTCAGAATTGGTTTTCAATTTGAATTAGCCTGTATGGGGTGCGTAAACATTATCCAAGCAGCACGTCGATATGGGCCCCGTATCGGCCAACTGTAGGAAAGCTGAGGGCATTATCATTACGATGTTTGGGTACCTGTCAAGGGAACTGGTGAGTTTATATGCGTACTTACCAGTTTCCTTCACAAATACCAACAGCGTATACAGAACAAAAGTGCACCACCAACCAACTGAATTAACAGGAATGAACATACCGTATTTGGTACTCAGTGTAATTCGTAAATTTACATAATATGTTAATTTGTTTTTACAAATTATGGTATTCTTTTCGAATATAATTCGGAAAGTGGTGTTTCAAAATGACAGCGTAGGGGGATTTGTATAGGTTTATTTAATTAAAATAACGGAAGATTTCAATTAAAAGCCGTAAACAGGGTACTAATTTCTCGCACGTTCTTCCCGAAGTGTGGGCATGCCCAAATGGGGCCCACATGACCTCGGTAGCGGTGCCTAAACATCGTAATGATGGTCCCCACAGCTTTCTTACATCTCACCCACATAAGCCTCGTGCGGGCGTGCTGCCTGGATTGATCTTATAGAACAGCTGTGAAGCCTTTCATTCTTCATTTTTCACAATAGATGCAGCGGGGATCATCCCGGATTGTGTTTAATACGCTGAATTTGGACGGCCTACTTCATCGTTAATGGCGGCAAGTTAGCATATCTCCAACTTCATGCAAACGTGTTCTGTTCTTAGAGTTCTTGAATTACTTCACGGGTTCGAGGCCTGAGCCCATAGATCCCCGGACCTTTGGAAGTAGTCTTTTCTAGTAATTTGCCGGCCATCTATGATCCGTGATATTCATGGAGTCGGTTTTTCCTCCAGCAGGGGGTAGTCGCGTAAAAGTAAATCTGATTCGCTGTGAGCTTTCATATGTAGCTCGTTGGATTATGAAGACGCACTATTACTCTACATAAGGCCTGTGAACTCTGAATTGCCTGGCGCCTTGCGGGTATTGGGATTCAAAAAACCATCTAAAGATTTAGAACCCAACTGCCTACTTTATTCCGTGGCGCTCATGCTTTTCTCATTGTTATCCGAGTCAGCTGCATCGAGATAGTCGACTAAGTTCTTGTCGTGGTCCTTCCTGTTCGCTTCATGAAGTTATGCTGTCAGCACATGTGTTCAGTACGCCCCCCCCCCACTGTGATTTCTGGATTTTGCACCGCAGCCTATGCTGTAGATAACCTCGAATTGTATCCAATGATGCTAGCATATATTTTCCCTGGCTCCGAAGCGGGCCCAATGTATGGTCCCTTGTTTGGACGTGCTCTTGTTTTACACAGTGCCCATCTAAGTCCTAAACTGGGCCTTGTGGTGAGCAAGCGTCATGTGAGCGGTGCTCTTGCACGGTTAACGGCTAAATTCTTTCGACTCCGGTATTTGATTTTGGGCTCCGGAATAGGAGGGGGTTATGCAGTTTCAAAGAAATACGATGATTTCAAAGATTCTTTACCGGACACGAGTTTCATTTTTGATTATTTACCCGAGAAAGAATCATTTGAAAATGCTATTGGGAGTGCTAAGGACTCAGCTAGTCGAATGAACGAGCGGCGCAAAGAGTACTTTTCGCAACTGAAAACCAAGTTTTCAGGAATGTTTAGGACTTCAGAACGCACGAATGATCCATCAGATATAACCATTTCCGGAACAGTTCATGCGCATACTGAAGTGATGCAGGAGAAACCAAAGAAGCAGGAAACTTCGCGACGCATCACCATTGAAGAGTTACAAGAAGCTCTGTTCAAAAAAGAGTTGGAATATAATAAGAGGATTGAAAGCCTAATGCAAGAAAACCGAACTTTACGAAGTGAACTGCTGCTAAAGTCGCAGAAACCATCACAGCGAGGTCGTATAAAGAAATCCCTGATTGACATGTACTCCGAGGTACTCGACGAACTATCGGACTTGGATTCCGCCTATAATGCGCAAGATCAACTTCCACGCGTGGTTGTCGTGGGGGATCAGAGTGCGGGAAAGACGTCCGTGTTAGAAATGATCGCGCAGGCACGCATTTTCCCTCGAGGATCGGGAGAGATGATGACCCGATCTCCGGTAAAAGTAACTCTGTCTGAGGGTCCTTACCATGTGGCTTCATTCAAAGACAGTCCACGAGAATACGACCTGACAAAAGAATCCGAACTGGCTGCTCTTCGACGAGACATTGAGATGCGTATGAAAGCTTTGGTCAGTGGTGGCAAAACCATAAGCTCCGATGTGATCTCGTTGAATGTGAAAGGTCCGGGGCTGCAACGGATTGTATTGGTCGATTTACCGGGAATCATTTCCACTGTAACAACAGGCATGCAAAAAGACACCCGGGAGACAATTCAGCAGATGGCTCGACACTATATGGGCAATCCAAACGCTATCATTCTTTGCGTTCAAGACGGCAGTATTGATGCGGAGCGTAGCAACGTGACAAGCTTGGTCTCCTCCGTAGATCCCACAGGGAAGCGTACCATCTTCGTTCTGACAAAAGTCGATCTGGCTGAGGCAAATCTCTACAATCCAGATCGAATTAAACAGATTCTCGAAGGCAAGCTATTTCCCATGAAAGCGCTGGGCTACTTTGCTGTGGTTACCGGAAAAGGTTCGAAGGATGAGAGCATTGAAAGTATCAAAGAGTATGAGGAAGAGTTCTTCCGCAAATCTCGTCTGTTCCGCGAAGGCACATTGCGTTTGTCCCAGATGACCACGGCTAATCTGAGTAAAGCAGTTTCCGAACGCTTCTGGAAGATGGTAAAAGACTCCGTAGAACAACAGGCAGACACATATCGTGCTTTTCGGTACAATTTAGAAGCGGAATGGAAAAATTCCTTTTCTCATTTGCGCGAAATGGATCGGGAAGAATTGTTCGAAAAGGCACGAAACGAAATTCTGGACGATCTGATCACATTGAACGGAGTCAATGCTGTCACATGGGAGAAAAATTTACGTGATGAGCTTTGGAAAGAATTGCAGGATTACGTTTTTGTCAACATGCTCGAACCTGCGCAACAGCTGGACAATCTAGGCGCTTATCAAACAAACATGGACATATGGTTGCGTAATTGGGTCGAGAAAGAGTTACCCACTGCTTCAGTCCGAGCTGGATGGCACACTTTGTATCATCAGTTGGATGACAAACTACGCACCGTGCAACGTGCTCCCGGACATGATGTGCTGTTTGATGAGCTCAAAGACAAGGTACATCATGAAGCTCGGAGTAGACATTCGTGGGATCCGAAAGCAGAAACTCGACTGCGTGTAATCCAATCAAACGCACTGGATGACCGAACTGTACATACGAAGGCACAGTGGACGGCTGCCGCTGACTTTTTGGACCATGCTTTGAAAAGTCGTCTAAAATCAGTTAATCAGAAGATTGTGGACCTGTGTGGTCCTGGCTTCATCCAGCGATGGATCTTCTGGAAAGGGCGGACCCAGGAACAACAAGCGCGGCAGAATGTGGTGCAAGAGATCGAGACTCTTCTGGCTTCTTACACTAAACCCAATTTACATGTCACCCCAGATGATCTGACCACAATTCGTCGCAATCTTCAAGCACGAAAAATGGCCGTCAGTGACTCTTTGATCGCGGAAACGTGGGAACCGTTAGTTCGACGATTGTATTTGGAACGTGCTCTATATAACTGTTACGAATGTCGTAAGAGCTTCTATTATTATCAACAAGGATTTCTCACCCCGACCGACTTCCATTCGGACATGGGAGATTCTTCAAAATTGCTGTCCGAATCGGATCGTCGCGGTCACGCTCAGCTCACCATGGATCAAGATACTGCGGGCGAATTTTCCGATTGCCGAGAAGTGGTGTTTGCCTATCGACTGATGCGTATGCTTGATGCCACCAGTAATGCGTTACGACAACAGATCATGAATGATGAAGCTCGACGATTGGAGCATCACGTGAAACAAGTGCTTTCGGAAATATCCAACGATCCAATCGCCCTACGCAAACTGATTACTGGTCGGCGAGTTGCCCTGGCTGAAGAACTCAAGCGGACGCGACATATCCAAGAGAAGTTGGAAGAATTCATTGCAGCACTCAACAAAGGCGAGTGATACCGGCTCGTTCTTTGCCCCCGACACATATTTTGGATCTCTTCCCGCGCCCACTGGTGTCCCTCACTCATTCATGTGCACTTACAAGTATGAATCTCTGATTCCATCTATGTGGCATTCTCCTTTCCCATATGAAATTACGTTTGATAAGATTGTCAAACCGGTTTCCGATAATGTCCTACAAGGAGGAAATGAATTTCCAAATTTTGAAGATATTTTTTTCGAAACGCTTTCGTTTGTTTACCTCCTCTTCACCGGCGTTCACTTGGCTGTTACATTGGCCACAGTAACGTTCTTCACCCAAGTATCACGTGATCACTTCAATTTCTTTCTAATTCACTATCTATTCAGTTTCTTTTTATGCGTTGGAATGGTTACATCCGATTGTTCTTACATGACACGTTACAGAAACAGAATATATCCTAATGGGAACAACTTATGAATGCTTCCAACCCAACGCCGAATACAAACACGTTGTCAGTAAAGTGACTCGTGATCTCACATTGATGTGTCTGTTTGTCTTACAAATGGCAATGCCTTTATGAAAAAAGCCGCCTTCTATTCTGCATAGGACTCCTATCAGCCCCGGGTCTTATTTTGACTCAGGTGAAATATACTCTTCATGAACGAAATTCGTGTTCTAATTTCATTCCGTTTCTGGTCGTGTTGGC
>STRG.60710.1
CGGATCCAGTCGGTTCAGACAGCTGATTGTCGGTGATTGGTCCATTGCTCGGATTCGCTAGCCTCAATCTTGTCCTCGATTCTAGATGAGCGAAGATGTGCTGCCTGACCACCGAACCAGGACTTCTTTGTTCGTGTATGCTACTACCGTCACACACGGCAAAATTGTTCCACTCGCCCTTCTCGAGTGAGTTAAATTGGCCGGTGTGAATAACGACTCCGGATTGAACCACAGCTCGAGTACGAAATTGAGCGGGGAGTATCATTCGCTAGTTACGGCACGCGTTTTCTAGATTTGGACTGTGGGAGGAAATAGTTACTGACAACGGTCCTCAATTCACAAGCCAAGAGTTTGAAACCTACCTATAAATAATTGTAGTACGTCATTCCCTGAACAACTCCGTACAATCCAGTGGCAAACGGTATTGTGGAGCGCTTCCATAGAACTGCCAAGGAATCTGTTCAGGTCACCCGTTTTTCGGGTAAACTTTGGGAGAATGCGATTCTAGAATCCTTATTTACATACCGAAAGACGAGCCATCAAACCACAAACAAGAGGCCGGCTGAAATCTCGTTGGACGTCCTGTTCGGACAAAGCTGAACGCTGCACACTCATTCGTACAAACCAACGACCCAGACCAACTTGAACGTCGAAGTCGATATCAGGCTACCCGTGCGATAACAGCTGCAATCATCCAGCCGAGGACCTTCGTCCGTCGATGTGTAACAAAAGGTCTAGCAGAACAAACGGAGCCTTTACAAGTGGAACTTGTGTATGGGCCAGGCGCCTACAATCTGGTAGATGGACTTAACGTAAATGCCCGAAGGTTGTTAACTAGCTACCGGCACCAGGAATGTCAGCCTTCATCTGTCTACTGCGGTATTACACTCGACCAACAACCGCGACTTTCGGCACGACGAATAATTCCATCTGACGGATATAGACACAGCACATCATTTCTCTGAGATAAGAGATGATGCTGAACCCCTTATCCGTTCACGATCGACACAACGATTGTTACTCTTTCTCCTCATTTCCAGATGCCCGCACATTGTGTACCTAGTGACCTTGTTTTTCATTGGTTTTCACTCGTCTGTACCCATTTTAGACACGTACGCTCGGAATTCCAATTGACGCCTACGATACTGTCGTTCTACTTTGCTGCTTGCTTGTGCATTTGATTACGTGTGAAACAATGTGGTGCTC
>STRG.68810.5
TTTGTTCTATAAAGCGCTCAGGGTAACCGTTTTCCTTGAGAGTGTTTCTAACTAAATGCAGTTCTTCCTTGTTGGTGAAAACAGTTTTCAATCGAAATTTCTTCCAAATCTGCAGGCGAAGATGTTTTGTTTTCTAACAATTAGGAGGGCGTTGGGCGTGCTGCATGGAGCCTGTTCAACCTATTCGACATGACGTGCTTTTAGGTCTCAGTCGTGGAAACCGGCTGTGGAGAAGGACACTTCAAAGTTTCATTTCTGGGCGGCGTAGAACGGAAATACGATTTGGCCAGCGTAACTTAGTGCGGGTGAGATCAAGTTGGAAATGAAGTCTATTATGAGGTATCTGGCACATGATAATAACGAAAGCTGATGTCTATTTTCATAAGTCACTATTGATGTCATACAGTTCTTCTAGCCAGGAACGATCGTGCGCCTCGGCTCCTGTTATGGGTTGTAGTGACCTCGATCGTTCTCAAAAATGAACATTTGGCGGACATCTTTTTGCATTTGTTTTCTCTACGATCTTTTCTGATGCTTAGTTTTGACTACACTGTTTTATTCGGTTACGCACGTCTAACTGAACCAACCTTCGCGAAGTTTCCGCCAACGTGGCTTCTGACACACTTTCGGTTTTTCACCGACCGTAGGCACTCGGTTTGCTTTTCGCTTCACCGTGTATTTCTCGTATCGGTACTGTTTCAGTGCCACGGTATATAGAATACACTATTGAATCTGTCCACTGACTCGAGTCCTCTCTATTCGTTCAATCGAGGGTCCTTTTGTGATAATTCGCTGAGACCGGATAGAAGACACGTTCATATGCCACCAGTCGAACGTCTTCTGCAAGGCCCGCAGCAATGAAAGTATACGAAATGCCATTTCTATGGAAAATAAACAAGACGGTTTCCACGTGATAACAAACAAGAACATGGGCATGCAATGTACAGCGAACACGAGTCATCAAACGAAGACCAACCGGATGATACAAGGCAGACGTCACAATGACTGCTTTTACGGAAATACATATGTGAAAACATTCAGATATAGCGTGTTTACTTTGTACAGTTGTAAGTGTATTTTTACTGCTCGTATGCATTGTCATTGGCGTTTCCGCTTCCAGGATGCAAAGGAAGGGGTGGTATCTAATCCCAAACGGAGTGGAATTCAAATTGTACTCAGCGCAAATGTGAGCGCACAAGGGGTCTGTATTGGGAATAAACAAACAAGTTCCCGGTTCATTTACGGTCAAGGGTTCGCTGAAGAGACGACAAGGCAGTTATGAATCATGGTTACGAATGTATCCGCGGTAGACGACAACGGGGACGGCACAGATGGTTGAAGGAATATGAATGAGGTGTATTTTCTCGTAAAATCTGAGAGGCATGCTCGGTTGTATGATCAGGGGGTACAGGATAGTCACAGTAAGTGTTTGTACTGTGATTTTGTCAAGAACCCATTTAATGGAAAATGAATAAAAGACAAGTTTGATTTGCAATGGAATAAAGTAAATAAAACCATAAACTGCATGGTACAAGATACAGGGAACAGCGATCTTCCGCTAAGGGGTTGTGCGTGGTCAGTCCGAAAAAGCACAAGAAAAGAAGAACCTCCGTGATCCGAAGTTCAGTAAGTGCATCAGCAGGTACCAGCACTAGAGCAGCACAAATCCAAGCGATGTTGGGCGCTTCTCAATGGAACGTCGAGGCGGCGCACCGAGGCAGTACATCTCACAAAATTTTACACAGAATAGTAATTAATTAATTAAATCCTTCAAAAGGATAATTTTCGTGCAAAATTCCGCGGATCAAGTTTCGGGCCAATTAGGCCTATTTGTTTTATTCATTACCCTTGTGAGCCGGCGGTGCCATATTGGTTCGGTTCGTATCGTGGTGTTAGGTGGTTGTCTATTATAAAATAACCCAGTCCAGCAATGCATATCCTTGTGATTACATACGGTGCAAAACCACACTGTTTTCGCGAACCATTCGGATTCAAAGTTCCCATTTCATGTTTCCGTGTGGCTACACAGCACGAAGTCTCTGAAGTGCATTAGGTCAAAACGGGATTGCTGAGTGAATGCTGTAGATTTTCAGACTGCACTGTGCCTGGAACCGGAGGACCCGGAGAGTGTAGCTTAAACTTATGTAAATCGAGGTTCTCTGGAGAAAAAAAACAACAACTGGATAATCCGCAAGATTAAATTGTACACTTTTTTAAATTTCGGTAACACAATTTTTTGAGATACTCACTGCGTTGTTTTCTTTGTACCAAGTAGCAGGTGGTGGAAACTGGGAAGCTGAGATCGTCTTTACGAGGTTCGCTAGAGTTTGTCCGGAAATACTGGGAAAAACTAGGGGAGCGTTTTGTTT
>STRG.32716.4
TGTTTAAATCAATCAATCAGGTGAACGTGCCTGGGTCCGCGTTTTCAAGCCCTTCGTTGGATATTACTTGCGATAAACACCGACTGAACAATTGGCAGACACATCCAATCGAGTTGTTTCTTCCACATTTAAGTGAAAATGTGGTTGAACTGAAGAAACTTCCAAGAAAAATCAGTTACTTCTCCTAGGAAAATCCGTAGCCTCTGCGGTCTCCGGATCACTCTCCATCATATCTTCGCTCCTGGATAGTTGTGTTGATATAGCTTCCGGGGGCATCATGTGGTTTACAGCCAGACAGATGCGAAAACGTCGACCGTATACATATCCACAAGGCCCGTAATTGAATATGATCACAACTAACGATGGACTCACAATTGGGGGAAAACAAACAACACTCACGTGCATATCTGAACAGGACGAACGCGATTTGAACCGATTGCCATCATTGTGCTTGCAGTCTTCATGTCTACTGTGTGTCTTCAGCTCTCCGCCGAAGCAGTCGAAGCAATATATCGGATGTCAAAAGGCGAGAAAGATGCTCCGGATGTGACCAATTTGACGTTAGGCATCATGGCGGTCACGATTGCCCTCGTAATAACTGATCCTCGGTATCGAAATCTGAAATTTCTGGATCCCGTTGGTGCTCTGCTGATCAGTTGTTACATTTTATACTCATGGTATCAGATCGCTGCAGAACAAACGCGTAACCTGGCTGGACATACAGCTGATCCCAAATTCCTGCAGAAAATAGCTTTCGTCAGTCTAAATCATCATTCAGCCATTGAACGACTGGACACGATTCGAGCTTTCCACTTCGGATCACATTTTTTGGTTGAGGTCGACATCGTCTTACCAATGGGTATGTGTTTGAAAGAAGCCCACGATATTGGGGAAGAGCTGCAAAAGAAACTGGAACGTTTGGAGAATGTGGAACGTGCATTTGTGCACTTGGATTACGAATTCACACACCATCCAGAAAGTGAACACAAAATTGCATAATGCGTTGTCGAGAGGGCTCGGAGTTTGCGTTCGTCCTACCAGAGTGAACTCACGGACTGTGAATTTTGTTTTCAGTACGTTTTTATCGAACTCTGCGACGCTTTTTCTGTATCAGGAACACGGCCACCTTTGGGAATTCTTGTCATTTCATACATCCCTGGTAAAAGCGTCGATTCTGATTCTGGGATTAACTCTTCCCTCTGTGAATTTTCTGCGCTTCAATTTCCGCTTGTACCGTAACTCTCTGATGCTTATCTTCTAATTGTATTCACTGCTAATCATCTCAAAATATGAAGAGATTTTCTCCAAGGAGGAGTTGTTTGTTGTGAACGCTACCAGACATATCTCAGTCAATCGATTTTGCCGTGCAATCTGACACTGCTTTGATTACTTATAATGTTGTCAGTATTGAAACGAAAATTTCGGTGGTGTGGACAGATATTTTTCTCCCAATTTGCAAAATACACCTTTTTATAGTTTAAAATAACAATCACAACAGTTTTTGTTCCTCAATTTCTGTTATGACGTTAGCATTTGTTGACTCTGTTTTTTACGATCTCTTTGTCCCAAAACAGAATATAAATAATAATAAAAAGAACTGCGACCAATCTCACCCTGG
>STRG.54638.1
TGGCCATTACCTGTCCTGTGCAAACTGAAGTGAACTGAACTGAACTGGACTTGATCACACGGTTGTGCCGTTACTTTGTATCCCGCCGCGCTGCTCGTGTGAGGTGCTGTGGCTAAGCCACAGCGCGAAAACAGTTCAAACGTTAATGTGGTAGTTCCATTCATCCTTATCTGTGGCTTAGAGACCCATTTGTGTTTTTTGAGGTGTATTTTGGTGCCTGTTTAGTAATCCGGATGTCTTTTACCAGCCACATCCTGTGGACGACCTAGGAAACGAGCAGTATGCTCATAAGGCATGAGATGGATCAAATGGACACAAAGAATGATGTACACCCCTCAGCCGAAAGCCCATCCTCCAAAGAACTAAGCAGTACGATAGAGGTGGATCGAGAAGATCTGACTCGATTCCAAACAACTCCAGAGGGGAATTCACGCTCAGTCGTCGTATCAATCTTCTTTCTTGTTGTTGCTCTATTTGTCGGTGTTCCGGTATGGTTGAAAACCACGGCGACATACCAGGCACCTTTGCCATTTTGGGATATCAAGGCACTATGTTCACGTTCAATTCAAGTCACCATTCCTGTTAAACTGATTTCATTCACTGATGCACTGTCCGACTCGGATCTGTCTATTATGAAGTCGGATTTGGCCACGTCTGATGATACCTCGTTGCGTTGTGGTACATCACCCGCGAGCAAATATTCGAGGAAATTGAATGTCAGTTGTGCTGTTCATGTCCGTTCTGTTTCAGTGGACGATCAGAATACTGTTCGAAAAACCTCAACACAATCTTCATCCCTGGAGGATTTTCTCATCCGACTAGAAAATCTTTTCCCGTCATACTTGCTGAACGAAGCCGGTTCACATGACTGTACTGCAACGGATTGTCAGTCGACTGCCTCGTCCATCTACACAATCGCCATCCTACCGGACACTGTACATGCGCTGCTTGTCAAACACTCGCAGACGGCTTCGATTGTCCCACCGGATCCCACCATGCCTGTGGCCATCATATACAAGAAAGCGAACACGAATAATCTGATTCACATTGTGCTGCCTCCATCACAATCCTCGGATCATCGCCACCAACTCACATCCTACTTGGCCAGATTGTTGAACACAGTTTTGCTCAGTATGAATGAGCTAGAACATCTTGTTCACTCTTCATCGAATATGTCACAAGTCGAACCAGTCGCAGACCGCGAACTCGTGGCCAGTATAACGCAGGCCCTAACCAGACAATTACCTCCGTCCAACGCATACGATATCACTGTGACCGTAGTGACCAATGCAGATGAGGCGCGCGAGAATGCGACCAAATCGCCCACGGCCACATGGCATGAACAAACGCTTCGTGATCCGACCATATGGCTTGAAAATCACGTCCAGCCGGCCTTCGAATCGTGGTTGCCTCATGTCCGTGTACAGTTTTTTTCTCAACGGTTACATGCCGTAGATATAGAACAACTAGTGCCCAGTCGCATCAGCGCCGATCGGAAGTATCGCTACTACACTCCGGACGATCTGTCCACTCTAGTTAATCATCTGGAGTCTTATTTAGGCGCTCCACAAGCCGCGTCAGCGGCCACACGTGATCTGGCCGGGACAAAACCCGGATTGCATTTGATACTGTCCTTGGCCATGCCTGTTTCCACCAATAGCGCAGGTTCGCTTATTTGTCCACAACCGCTGCGTTTTCATTTGACTTCCCGGTGGTCTCCGTTCACCGTGACCAATGTTGCCGTGGTACCTCAGTGGGGTGGTTTGTTCGCCATTGATGCACCTGCTCCATGCTCGTCTGATCAATCTCCCACTACCGGTTTGCAGTCCACGATGCTTGCACGTCATCTGGTCGCTGTGATCCAATCTTTGCTCGGTTTACCGCCAGATCGACAATCTCAGTTGCCAAATTTGATCGAATTGTACATGACCGATGAGAAGGACGCGTTCCGCGGACACACGGTGCTTCATTCGCGGTTGGACGGTTGGTTCCTACGTCGCACAATTGAAAGTTTACTTTCCATCAAACTGACCATGACGTCACTGGTCGATTTGTTATCTCGATTTCCCAATATGGTAATCAATGATCATGTGGCCAACGAGGTGAGACGATCCACTGAGGTATGGGCTCGTACACTGAACGCGTTGGCCAATCTACACGCTGGATTGAATCACACAGAGCCTGATCTGGGCGAAGTGTTCGACTCAGCGCAAGACGCATTGGAGTCGGTGAACAGCGCGTTCTTTGATCATTCGTTACTGGGTCGACTATATTTTCAGGAGGATCAGAAATACGGTATCTACGTGCCACTGTTTTTGCCCGTCGGATTTGGTATACTCAGTTCCACCAAAGCTGCATTCCGTATTCTGTTTGCCCGTGAATCATAGTCCCGATTCTGTCTCATCCCACCTGCTAAGAGCACTTGTCTCCACTCGCTGTGATATGAAAACATCGCTTTCTGATCCTGTTTCACACGTACAAACGTATCTTTATTGAGTCTCTCTATGGCTCTACTCACTCAGCACGTACTTTGTATTTGCTATGCGTCAAAATGCTTAGTTTCCCTATTTCTTCAGTGTACGTTACTTTCCGGACCACACATTTCGTTGGTTTATCTTGTCATAATTAGAATTGTTGTCCCTTGA
>STRG.2144.1
ATTTTGGGGCAGCTTCTTTTAAATGTCGAAGGAACTAAAGAAATGACTGACAGATATCAAACGGCTGTCGCCGTTGAAAATCGAAGCTGATGCTGTGTCTTTCCCATCAATGAAGTTCCGATTGAGTTGCTCAAAATCTACCGCTGGCAGAAGTTTCTTTGAGTTTTTTGCCCCTAACTGTATGAGTAATTTCCAATTACAGTGGCTAATCTTATTTGTCGCTAGTGTCTAAATATACATGGTACTCAGACTCATCCCGATAGAATTTTTCCCAAGGGTCAGTTTTAAGCTTTGTAGGCGCGTTTCTTCACAAAGCTTTTGTTTTAGATGGGGGAATGGAAATTTATCAGCACGAATATATATGGCTTTACAGGGGCAACATATACCGAAGCAAAAATTTAGGTAGTTTGTCAGATGATCCCAGAACATAGATGATTCTGGGTGAGAAAATATATTAAGATCAGTCCCTGCCATGATATTTGAACGTCTGGTAAGGTTGTCCTGAGTCCATTGACGTTTACATCTCTTCCGTTCTCCACATTGCGTAGACCGCCGGAGGTTGTTCTCTCCGTAAATAGGAGGAAATGTAATGACCAAGTGATCCGAAATTCTTACCGGTGAACGAGAATCAGTATTCCCTATGTTGAGGTAGTTCAGAAAATAGGTACTTGAATAAGCTTCAAGTCTGGTTGGGAAGGTAACAATGCTTTTCAGCCCAAGTGTGGTGAAGAAGCTAGCCTTCGGCCTACTGAAGTCACCACAGATTATACAAAAGGATGAATTCAAATGATTAGGAAGGAACATGGAAAAAGTATCGGAGAATTCATAAGGTTCGTTCGTAGTACATGTAGGAGATAAATACACTGGCGATAACAAGGGACCGTTATTGACTCAAATGCTTGGGTTTACATTGAGGAACAGAGATAATGATCCGTGCTGTGGAATGAGTAGACAAATTTCGGTATAACTTACACCACCGATAGTCGATATAGGTAATTACTGTGTCACTGCGGTTCTGTGGGAAACTGGACGACCCATCTCGTAAGGTATGAGACCTTCAACGTGGATGACTTTATCCTCGATATAGTTGTGCAGCCAAATTTCTTGGGTCAAAGGTATACCCAGCTGCTTGTATTCCCGGATACGAGCAGTGTAGGATAAAAAAGACAAATTTCATGGCTGCGAGCTTTGGTTGCAACTCATGATAGTGGGTACACTCAAGTAAGTGACGTTCTTTCTTCTCCAAGGGACTTTCCAACCGGTGTGAAGCTTCTTCAAGTAGCTCTTAGATATCCCAATATTTTTATTCTGTTCTATTTAGATCCATCAGACTGAGTTTTCGCCACAAAGCTAGTGAATTTGGGAGACTCCCTAAAGCTCACGTGTATGACACAAAATTAGCCATTATCGCTAGGGTACAATATTTAGAGTGACAGTAGTCACAAAACCGTTACTATGAAAACGAGAGGAAACTGAAGCAAAAAATGAGACCAATGTGGAAATCATTATGTAACATAAAAATCCGGGGATGTAACGGACCTCTGTCTATTGGTAAACCCAGCCTCCTACCTTATCTTTCATAGCTGGTTTAACTAACGGCTATGTACAAGCAATCGATTTATTCTTGTTCTCGTGAAAGTTGTAATTATAGATAAAACAAAATCAAGGAACACATTTTTCACGCTGGTTGAAGCAATTTACAGCCTGCAGAGAATATTTGTCCAATGAATCCCAATACGATTTGAAAATCACTTGCCAAATGTTAACAACTTCCGACCAGAGTGAGAAGGTATCAGTGCGAACAGACTGGCATCGGGCAAAACAAAGACACTTGATACAATCACTTGGATAGCTTCATATATAAGGTCCCCATGATTTCAAATGAGACAAATATCAGGAAGCACACATTGGAAGTTCAACAAAAGAGGACATGCATCAGTCGATTCAAATCATGAAGGCTGTCATTTTGGCGATGAGTTCATTTTAAAAGTGAACGAATAATTTGTAGTAGATGGTGAAAAGATCCAAAAAAATTATTTTCAGTAAGAAATTCATCCAAGGAAGTATCCCGCCAAATCGGAATAACTCATTGTCAGCCTCGTTGATAGACTTCAGTTAGAAGCACCTTTGGGGCTTGAAAACTTTCTCTGTTATTGCAACGGCAAATGCTGGGACAAGGGGACGACATGAAGATCAAGGTGAATGGACGAACCAAAAGGGGGCCACAGACAAAGGAACAGACGGTGAATATGTAGGAGACTTCCCGAAGCAGACAAATGGAGGTATACGGACTGTCAGAAGGGAAGCAGTGGGTTCTACGGCAACCAGCAAAATAGCCCAAGTGAGGGATTTCTGATCAAGGCGTCAATTGAGACAATCGGACCAACCGAATGGAAATGATTCCCAAGAGGAGCAAGCTACTGACCACAGGTAACTGGCCAGAAAGCAGCCGAAGCACTCAAGCAGCGGCAATAGCAATGTTGGTGCTGTGCAGTCTGGGAAAGGGCCTATATGAACGATTTTATGTTTCATGACTTGACTTGTTGGGCAGTTGAAATACAAGTATCCTACGTGTGTTGTCGTCCTTGTTACAGTATGACTGAAAAATCAAACGAAAATTTACCATCTGGGTAGGTGGTAGTGTTTCAGGATAAATCTACGTGCCATATTTCATCACTGGTTTGTAAACATATTCAAGCAAAGCAGTTTTTCTGGTCCTTATTCGTCTTTACACTTTCGAACGAGTGCACGTGT
>STRG.56657.3
CCTAGTTGAAACCAAACCGGTTAGCATTCGTGCTTTATACCTCCTACTTCACGTTTATTACATGCCAGGTATCGGGGTATCTCGAGCGTGTTTCTGGACCTTTCTGATTTGCCTCCAAAAATGTGGCTCACAGGACCCAGACACACCCCCCGCAGATTCTCCGAGTCCGGTAATAAATGAATCTAAAGGCCTTTTGAAAAGTGAACCGGTTTCGTCTGTCGGACCGAATGAAATATCAGAAGCTCTGGAGAAGACCATGAAACAGGACCATGCAAAGAAGCCCGTCGAGTCACTTATAATGAAAGCCGAGACGAAATCTCGAAATCTCCAGTTTCGTGAGACTGAAGCTATAACCGATGAAAACGTCCAAGAGTTAATGAAGAATCAAAAGGCACTGGATGCTTCATTTCAAGCTGGAATTGAAATCGAACCCGTCAGTAACAGTTCTCAACCATGTCCGACAGACCAAAACAATATGGTCAGTCGGAAAACGGAAACGAAAATAGCGGGATGATTTCCACAGTCTGAGCACATCGGTTGTCCTGCATGCTTTCCGATTTGAGCTCTCGTGCACTTTTCGTCTCGCCACCGGGAAACATTTATGAGACAAACCTGTTGGCATTTGTGTGCGGTGTGTGCTTGTCCTGGGTTCCTTTACGCTCTAAAGTTTGATGCAACAAAAAGAATATTCTTTTTTTGACGGAAACTGATAATAAGTTTCCAAATCCGTT
>STRG.62132.1
AGTGTGGTTGCTCCGTTAATGGAAAATGTGTGACCAGTCTCTCTGCCGAAAGACATGCTCACGCATTTGTCATCATTAACTGGGAGGTTCCAATCCTCGGACCAGCGTTTCGTTTCATAAACTGCAATTTGCAGGTCTTCAACGCTTGAACTCCAGAGGGTTACATCGTCTGCGTACAGGGCAATGTTCGCAGGAAGGGCTGTCGGAAGGTCGTTTATATAGATCAAGAAAGGAAGAGGACCTAAGACCGACCCTTGAGGGACCCCAGTTGTTACTGGGGGGTGGGGTGGGACAAAGCATTCCCGACTTTAACCACAAAGGTGCAGTCGGTGAGGAAGCTACGTAAGGTGGCCAAAATGGAGCCTGTAATCCCGTATGTCTGCAGCTGATAAGGGCGAGGAGCATGAGGGACCTTATCGAAGGCCTCAGCAAAATCGATGAATACAACGTGTGAGAGCTGGCCATCATCATATGCTCTCGTTAGACTATCCATGGCAGTAAGCATATTTGTGATGCATGATCTGCCAGGAAGAAACCCATGTTGGGACGGGGAGAGGATCTTATTCCTATACAGATGGGAAAGAACCTCACTCTTAAGAATTCCCTTAAAATTTTTGCTAGGGATGCTAGTGAGGCTTATGGGTCTGTAGCTAGAAGCAA
>STRG.6360.1
CTAGCAACCAACACACGGAATACACAGTCTAACTGTACAAACGCACATCGATCTATCATTCTGATTTGACAGAAAGTGACAACACGATCGCCACTGCTCGCAGTTCTCTGCCATATCCTTCAGTGTCTCCAGCCAACTGGTAGACGGATCTTTTGGACCCCAACCACGAAGACGTGATGCACCTACTTTTCTTAAGTTTGCTGTACATTTTCTCATTGCCCACTGTCACGTCATCTGTTGACCTCCACGTGGTTTCTCCCACTCCCTAGGAGGAACGGAGAATAGGACCTGGTATGGTAGACGTGTGTTCGCCATACGTAACACGTGCCCCAATCTACGAAGTTTACTAGTCTGGATACGCTGTAACAGATCGTTTTCCGAATTAATACCCAATACTCGCTTTCTGACCTCACCATTTTTCACTCAGCTATTCCACTCAATCATAGTGATACTACGCAAACATCGGTGGCCAAAAACCTTAAGATGACGAATATCTTCCACACGCAGACCCAAAGTTTCGCATCCCTGCAAGAGAACTTGGTGTACTGCGGCACAGTATACATTACCTTTCAACTTCAGTTAAGTATCAGGTCGCCGCCACAAGTGCCTTAGTCCGGCGTACACCGCTCGAGCCTTGGGTATCCGCGTGCTCACCTCTACTACTCTGCTCCCATCCATCGTCAAGTCGTTTTTCCAAGGTTCGTTGCTAATTTCCGGTAAAAAAGTAATGTTTTGATGATTTTCAATAACGCGAAATAGGAAAGAAAAATGAAACAGCTTCTCTATTCCTACTACCGTACTGATTTCGTTCAGGGTCCGTTTCAGGTAGCAAATTGCAGACCAGAATACTACACGGGAGCTGCTCTATCCGTAAAACAAGATGCCGCAAATGTCAGTTTATGCAGAGTTATAAAATGCATAACTGCATCACAGTTTTGAAATGATTCCAAACCCTTAAAAAC
>STRG.6890.2
CTTGGACATTGATGTAGTCGTTTTGTAGTGTTGTTTATTATGCAATTCATGTAATATTCGGTACAATTCGGTATGTAGCTTTTGGTCATTTATCTTCAGGATCTGGGAATCAGAATACATTGTTATGCCTAAAGAGATGAGGTGGGAGAGTTATTAGTGGTGCTAGAAAGTCCTCTGTGCGATGAAATGCCTCACTTTTGACCAGGCGACATTATGAGAGCACCGGCGTTCGTGGCCTAAATCACAGTCAATAGATATGCTAAGAAAAAGCGAATGCTATCAAGTATTTCTTCACTCTTAATTCATAATAGATACAGTTACTCGTGGTGTCCATGCTGTTGAAGCAGAGCCACAAGAGTTGGGTCAACAGCAGATGTGGCTCTGTGGATCTTTTAGGCAGCGGACTACTCACTACCAGTACATCAAAAGCGACCATCCATGCAGAAATACAATTTAGAAGAGCCGTGTGTACCGAAATGAACGTGGGTGCTCTTTCACAATCCTTTTCCGATGATTCTAAAACCACCATGCTAACCAAGAGGCAATGTCGTGACCTGTTGCGCGCTCTGAGCTGTTATCTGTCAGGTATTTCGCGTTAACTGAAGACAATACCTCGTACACCACGGTTGTGAGATGTAGCTATCCGTTTCCCTTATGAATCCTATACGGAAAATCCAGGTCATTCGTGAAGAGACCCGCAAGACCAACAGAATAATTATACCGAAGAATTCACGAAGTCAACCAAATGCGTTCCGAAAGGAAGCATTTCGAGCCAGTCAATTTCGTGGCCGCTGACAGAGCCCAATTTACCTGCCTTACCAGACTCGAAAACCAATCAGTACTTGGAGTAATTATTCAACCACATACACAGGCAGTGAAGTGCGACTGTGGTCCCCAATTGGAAGATCAACTGCGCGATCGCTTGATTGCAGGAATCAACCTACCGGATTTTCAACAAAAGTTGTTGCTTGCAACTAATCTGATTTTTCGCCATATTTGTGAACAGTATCAGGACCTAATAGCTGTAGCTACCGTATCGGAGTCCATACTATTCAATTTTACTGAAAATCAAGGCGATCGACGCACTCAAAAATTGTCGCATTTGAACAAGTCAGTTAATTATCACGGCAATCAGCCTCCACTTCAGCGATCGACACATTCGAAATCCCAATAAAGAAGTTCGAGTTGGGGCTAGTGCAATTCATGTGTTCTGTTACATTCTCGCTTTATGTGCCCTGTCGACAGGCTACGTATTTTCCCTGTGGTAAGTTCGACCACATAAAAAGTATTTGTAGAAAACCCCAGCATGTCGACTGACGATTCCATCATCATCATCTGTTACTTCTTCAGTTTTGGAAAACGGTATGTGGCAAACACAGATCTGTCTTTTCGGTACTTCACATCAGGCCAATACAGTACACGTACGGGTTGTTTTTGTAAAATTGATGAA
>STRG.29151.9
CTTTGGTGACTATCGGAATTAAGTTAACCCCATGATGATTACTACAGTCATTGAGTATTCTCTTCTTGAAGATAGGGACTATCAATGATTCGCTCCATATTAACGGAATAGTGTCCTCTTTTCAAATGTCACGGAGCAAGGTGGTAAGTGATTCTATCAAAACATTTCCACCCATTTTCAAAAGAACTGGGAAAGTTCGTCAGGACCGGCTGCTTTCCCACGCTTCGGTAGTCGAATGTTCGACTCTACTTCTACTTCCGATGGGGGCTCAAGTGATACCACCCAATGAGTCGCAGTTATTGACACAGGAGTAACCACACTAGTGCGCGGCCAAGCTAAACTGTGCCTCGAAGTAGTCGACCCAACGGTCGAGCTTCTGCTGTTTACCATGAATGGGTTCACCATTTCTACCGCAAATCGTTTTACTGACCTGGGTGCGCCGTCCACTGGTGCCACGAATAAGTTTGAACAGTCTTTGACTGTTACCAGAAGTAGCTGCTATTTTCATTTCTTCGGCTATCGTGACTCACCGATTTTCGCGATCATTCCTAAGGCTTTTGGTAATTTGCTTCTTTCGATTTCTCCGCATCATCTCCTTACAGTTCGGGAGCTGGCACTTTTGCTCCATTATACTGACCGACTCTTGAGAAATTCAGTGTCTTTGATGGATGTCGGATCTAAGACCACAGGTAAAATCTGCTGCCATGTGCATCGCCTGTTTGATATGAGACCAATGCTCATCCACATTACTGTTCGTCGTAGATTCTAGCCCATGTACTAGCTTCTGTTCATAACTGGTGCGTACTTCTGGATCATACATACGTTGCACGGGTAACCGGGTCTGTGGTTTGCGACGATGACCATGGAGCTGGAGAGATAATCATATTGAAACTAACGCACGGTTCGAATCTGCGTACGTGGACCAGTAAGATCTACAGTTCTGAACAGAACTGCACCACCGGTAGCTTGTTGCGATAACATCGATCTGGCTTAGAGTACCTGCAGAGTTAGAGAGCTATGTGGCTATGCGACGCGAGGTGTGTCAGGAATTGGTGCTAGACAAGAACAATCGATTGACTGCACCAAACCGGAGAAGCTTATCCCCGTTATCTGTAAGCTCAGCGGGTAAAGCACAACGGCCACCTAAACAAGCTTCTACAATACTAAGTTTGCCAACTTATGCATTGAAGTCACCATCTAGCACTACAATGTCAGAATCTTTACTGCTGTGAACGAGGGTGGCGGGCTCATCTTTCTGCGTGTCAGAGCTGCAGTCCGTTGGGGTGTTCGCCGAGGTCGAAAACTAATTGCGCTTAACACAACTACCCTTTCGAACGTCGACTGACCTTTGGAGTCTCACAGTACATAAACGACCGTTGGCAGGGTCCTAGTCTAAGAGGACAGCCTCAGCCTTGTCAGTTAAGACTATTCCCCTACCACGTTGACTTGCAGTTCTAGCTGTTTCGTCTCCTGAGGTGCGCAGGAAATACCTTGATGAGATACAAGGAGCAGTTATTTGAATCACACTGGTCGAATCCTGGATACGCGTTTCACTTAAGCAGCAGACATCAATCTCCAGAAAGTTCATTGTGAGGGCTAGGCACGCCTGTTGACCGGCCTGCATGAGTGTACGCACGTTGAAGGAGCCGAGATTCAGAGGCTGACGAGGCTTGAAAAAAATGTGAGTTACCAGGCGGAGGATTATTTAGAACACTATTTGACAATGAACCGTTGCAAGTATCGGTTGTGTTATCAGTGGGAGCATTATGGGTGGATAGAGGAGGGAAAGAGACGTTGTTGGGGACAGAAGACAAGGGTTGAATAAAAGAGAGTCAAATGGTTCACAAAGAAGGTCCTTATTTATGGGGACATCTTGGCCAATCAACGGACAGAAGAGAATTAATGATTCGAGGGAACACACTCACACAAGCGTGAGTGAAGAACAAGCGGAAAAACATGGCTATGAAAAGGTGCAAGATCATAGAGATGGTATAACACATTGGCAGAGACCGCCATTCCCATTCTCTGTGATGTAAGTGTTGGTACCTGCCTAAACACTTACTGGGCTTCGGCTCATCGGGTTTTCATTCTTTCTATGCCTTTTCAGATCGTGTACGTGCAACCCCCACGGAAGAGCGCTGCATCCAGTACATCTGGCAGCCCTACTCGTCTGTGTCCGTGTCGAACCGCCGTCGTTTTCGTTGTCGTCGTCGTCGTCGTCATCGTTTCCGTTGTGCGGTGGGTGCGTTCGTTATCGTGTAACAATGGCCAAGTCCAGTCATTCACGCGGATAAGACAGATTGGGAGGAGAAGATAATTAAGTCCAAACGTTCGTGCCTCTTCATGTAACGCATTCCAAAACTGGGGAGAAAGGTCGCGTATGCGATCAAATCGAACGGATAAGAACAAAAGTTAAATTAGTGACAGTCGGGGTCAAACGACACTTGTCATAAAAACAAGATTAAAAATTGTGTGACGCAAGAGGACTGGACAAAAAATTGTCACACAGGTGAGGAAGCCAAGGGGTTTGGCCAGGGTGGAATTTAGTGGTGACAGTGCATGAAAAGAAAGCAAATTGTTTGGAGAATACAAGACAAAATTAGGATAGAAGGCATGAGATCTGGACCAAACCAGTTTAACGGAGTTTCTCGATATGGCGAACTGAATTTCTTAGTTCAAATTCAACAAATCTTTACAGTTGACAATAAAAAATGCATGAGAGTTTTGAGTTTTTCTGGTTGGTGTTCTTTGACTAGTCCCAGAAGGTTTGTAAAGGTATAATGCCAATGTTTTCAGTGGTCAGCGCCACTCGGGGAATTCGGGTCTGCGTCAGAACGATCCGGGTAGAGGTCTCAGTTCATTGTTTTGGTGGATTAAATTGTAACGTATGAACGGTTGACGGAATGAGAGCCCAGAAGACATCGCCTGGTTGGTGGGCTTTAATCGACCAAAAACGGGACATACGAGCTAAAACAAGACAAGCAAAATGTTAGACTATGCAGATGAAATAGGAGCGAATTATGAAACATTAGCATAGTAACAAATATAAAAAAAGAAGATCATTGATAAGCAGAAGAAAGAAAGTAGGCGCAAGTATGGAACCTTGAGGAACACCAGCATTCACAGGGAATGGGTGAGATAGATCCTTTCCACCGACTCGGGCGGAGATGGTTCGCTTACTGAGACAACTTGCCATCCACGATGCGAGAGCCTGATGGAACCCGGACGAAGACAGTTTTGACAGTAGACCTTCATGCCAAACTCGGTCGAAGGCTTTTGAGATATCCAGCGAGATCAGCAAAAATACGACGGCAACAACATTTGCGGAAACGAGCAATGCAGTTATGTACATTCACTCATGAAGGAGGATTTCTCTTGCGCTGCATCACTTTGTTATTTGTGTTTTATGGGATTTACTCAATGATGCGCATTCTAGAACCGGAGGTCAATCTCAATAAACCACTTTCGAATGAATTGCATTTCGATGTTGAAATCGGCGATAAACCGGTGCATATTGCAATGCTTGTGAACGGTCAAGACGCCTGTCATCAAGCTATCACAATGATGAAAAGTCTCCTGTTAACACTTGGTCGTTTCAATCAGACGAATGCCAGATGTGCCTCGTTACTCAGGCACTATTCGTTGTCCACTGGATCAGACTGTACGCATTGCATGACTCCAGTAAAATTATATCTGATTGTGGATCTCGAGGCGCACAGTTTCATGTTGGATCAACTTACAAGTTGGCGGCCGCGAAGATTTTCTTTTCATTTCTATCCAATTGACAAATACATGGGTCAAGTGAAAAATCTCGGCTCAAGTCACTATTCCGGAAGCCAAAGTTACCTGAAACTGTTGCTGCCATACATTTTGCCCCAAAATGTTGACAAGGTGATCATGTTAGATGCCGATATGCTTCTGGCCACAAGCATTCATTCTCTTTGGCGATTATTTGATCAGTTCAATGCCACTCAAGTTCATCGCTAGCTACTTCGATCCCAATATGGATGCTTGGATGAATTAGAGGCAAATGAGTGGCCCATTTACACTGAAGTTGACCACTCCGAAAATGACAATCGTTTCATTCAGTCTTCCCAACTACTGGCTGTGTTTGGCGAAAACTTTTTCTTCCCAAATGTGGCAGAACTTCTTGATATCGGGCCGCAAGTTCACAACGCCGGTCTTAGACTAACTATATTATCACTGGTCACCGCTGGCATAGATCGATCAAAGGCTGTCGCTCATTCTAGTTCGCATATGGATACGTGTTCGCTTCTCTGGTTGCAGCAACGCTTAACCTACTCGTCTCGTACAACTACTCTCAGATGAAAACCGGGCGCCCGGATTCCGTTCAGAATCTTCTACACAGTCACCGATACAACTAGATTTCCACGATTCCGGCTATTGGCATGGTACAAGAACAAAACCCATTTTTCTGGGCCGGCCTAGGCAGACTTTACTGGCCAACACTGGGTTACGGGTACAACGCTGGATTGGTTTTGTTCAGTTTGAACAAACTTCGCGCTCGTAATTGGGCGCGCGATTGGCACAGTGCGTATACGGAGCTGGCCCAAGGCTTTGGAGGTAATCTACCAACCGCGGAGCAAGATGTTCTCAATCGAGTTGGATACTTATCTCCCGAACTATTATTTGATATTGACTGTTCGTGGAATGTCCAGTTAGCCTCATTTAGCTTGGCAATTCGTTGTCCCGTTGCGTGGTCTTTTACGGAGAACGGTCGCATCCGTTCGAATGCTTCCGGTGTGAATGAGGCCCATCTGCTACATTTCAATGCTCATTTTAAGCCTGAAGCTTCCTATCCAAAACCGTGGCGTATTCCTCGGGTTGAGGATAATGGACAAGTATTGACACATATCGAAAGAGCACGTAAATATTACGAATTGTATTACGCTCTTCGTCGTATGGATACTTTCTGTTTCAACTAAACCATACAAGGACACGTTCCTCTTTCCAGTCAAAGGCAACGGGCCTGAGATTTCCAAGGTCCCCTTGCGATGTACTTCCAAGAGCTCCGGATTTTACCATACAACTCTTCGTATTTTCTCACACTGCAGTTTTGTATTTTGTGAACTGATTGTGACGACTACTCAGGTAATACTCTCTGCCAACCCTCCCTCACTAGTCACCGTCGAAGTAACGACCACAGTATTTGTACATGTGAACTTCGAGTGCAGGAAAATAAATCATTAGTAACTCGTACGAGTATACACAGAAATACATCCATGCGCATATAAATACAGTCAACGGCAGTTTATGCGTTCCATTTAACCCGATCGCTCCGAGGATGAACAGTCTTTTTGACTTGTCACACACACACACACACACACCCATTTACATGCACACATACGTTTACGCACATGCCCATTAACTGGGCCAAACGCTCGTTCTTCCACAACTCGGTGCCAACTTTCCCTCAGATATTACACCACATGTTTCACCCAAACCATGTGTCCGGTTGTCCTTTTTTATTATGCACAACTATGGCTCCAACAGTGTTCAAATGAATATCCGTTCTACTCAGTCGGTGCGTTGCATATCACCACTCTCTCTCTCCGCTCCCATCCACCTCTTCCCGCAATCCACCGCACAATTGTCTGACAGGAGAATTCCAAAATAATCGATTGATGTCAGGACTGTCATAAAAACAAATGTATCTCGCACATTCAGCATGCACATATGCGATGAGGGAAGGGTAATAGACAGAATAGCACTGCCGCACAGCTTCACCAAGCTGTTATCTGTTCCGCTTCGCCATACAAAAACACCATTCCAGAAGTTTGAAGCAGCGTCACAAAAAATACTTTCGAAGGG
>STRG.40310.1
GACGATTTGGATGGGTCACATGATCCGGCAATAGCTATGAATGTACCATCATACGCAATACAAAGGGCAAAAATATCTTTCAACGGAACATCCAAGACGAAGCTGATCAGAGGAGAGTGCAAACAAGATGATCTGCTAAAATTTGCTATCCGCAAGGAGAGCTACAGCCGCAACAAGTAGTCCCCTAGTCACTATGAAAAGACTTTAAATAGTCGGGTATATCAAAAAATAGAATACATACAATGCACGTGCCACCAGATAGCATTGAGAGTTTTCTGTGCCATTATCTTACGGACTGCATCTGACAAGAACAAATTCCACCAACAACAAACCAGGGTGTGTTCAAAACAAAGATGGCTGTACCCAGCCTAATTTTGACTACAAATTCACAGATTATATTGCAAGTGCGCAAAAGAAAAACGTGTCAATATGTTAGGTAAAATGGCAACAATACATTCTGTGGATATATTTCAATGTCCGATGGATCACGTTCATCTGAGTGCTGTTCGTCCCATTGGGAAGTGACCGACGAGGCTAGCCCAATGATTAAAACCAGGACAGTAGCTGTGTACCATTGGAATAGTGGTTCGCGGATCAACAATTATTCATTTGCGTTATTCACACCCGACTGTCCGGACCACGATAGCTCAGCTGGTACAGCACCTGCCCGGTATGTGAAGAGCCGTCGGCTCGCGGCTTTCAACATTTCGATGTGAAAAATGCAAGTGGATTTTCCATCACGTTTATAATGAGACGATGGAAGCTAAAGTTGTGGCTTGCAAAGGTAATCCACCGCCACGCATTCCATAAATATATTTCAACCAATCCCATCAGAAATCTTGAAATCCATTCATCGCGAAATATATCGATCCACTCATCTTACCATCACCTACTGGTCCCGAAACACAGCTATCCATCCATTCACCCATCCATAAATTCATTCATTCATTCATCCATCCAGAAATCCATCCATCCATCCATAAATCCATCCAGTATTCCATCTAGAAATCCATCCATCCCAGAATCCATCAATCCATTTATCTGTGTATCCATT
>STRG.6075.1
TCAGTATGCACGACCTTTCAACTTCAGTGAAATATCGGGTCGCCGCCACAAGTGCTTCAGTCCAGCATACGCCTCTCGAGCCTTGGATATACGCGTGCTCACCTCTACTACTGTGCTCCCATCCGTCGTCGCGCTGTTGCCGACGTAGGTGAAGTGGTCGAACACTGACAGTACCTCCCCATCGAGCATCAAGCTCGAAGTCGTTCACGTCCAGTCTTGTAACATCAGCTTACACTTCGAAGATGCAAAGCGCTTGCCGAATGGAGCTACAGCACTCACAAGTCTATCTAGTGCACGTTGAGCATGTTCCGTGGATTCGAACAATCAGACAAGGTCGTCCGCGTAATCTAGGTCACATAGCTTTCCACTATTTCCTAGTTAGACGCATACATCCTGAAGATTTTGCAGCGAACTCTCCATTATTTCGTCCATGACGAAGTTGAACAGGAATGGAGACATTGGACATCAGTTCCTGTCGAACACCACTGGTCGTTTCGAACCGACCGGATAGATAACCGTAAACTCTAACGCGGCCAGAAGTATGAGAATACAATGATCTCATTAGGTTCACGAAGTTCTGGAGCATACCTTTTCGATGAAGAGTACTGAAAAGCGCTGTTCGATCAACTGATTCGAAGGCGCCTTTCAA
>STRG.19532.1
GTATGTTTTGTCTATTCATTGTTCATTAACGTTGTACTGATTATAGAACCGTGTTTCGGATTAATACGTCTATCAGTTGAAGTCTTTTGAAATTTGTTCGNNNNNNNNNNAGCCGGACGCAAACGAAGCCAGTTCTCAGCACTTACACTCTCATACACGTAAAACGAGGCGAAAGTCTGCTGCTGAAATAACCGAAAGTCTTCCTCGAATCTTGAGAACAATTTATAGGCATCTTTTACATGTCTGGAGAAACTCTCAGTCATCAACGAAAGCACGTGCAACGGCCATGACGGTCAACAGGTCTGAGCGGTAACAGCCTTGCGCAACCATTATATACTACAAAGTGGCTAACTTAAACAAAAGTCGCCGCAAAAGTAGGAACACCATTCTTATTTTCCCTAAAAATGACTTCATCAGTTCGAACCATTTTCT
>STRG.47529.1
TACACGATTTTCAGTCTTTATTTGTAACATTCCCTTTTTTGACTAAACCATTAGGAAAGATAGAGACAGTGACCGATCGTGTGGCTTACTACACTGTTACTAACGGACCACCAGTCACGGCACGACCTCGTCGACTGGCACCGGACAAGCTGGATTTCGCCAAACGTGAGTTTGACACTTTACTTTCTAAAGGTATTGTTTGTCCTTCTCACATTTTATGGGCTCCACCTCTGCACATGGTTCTTGAGAAAGATGGCATTAGCTGGCGACCATGTGGCGACTATCGCGCACTAAACACGGTTACCTTTTACAATAGCTATCCGATACCCCACGTACACGACATCACAGTATAACTTCATGGCACGACTGTTTTATCTAAGATCGAGTTGGTGCCAGCCTATCACCAGATCCCAGCCGCTGCTGAAGATTACGAGAAAGCTGCTGTCATAACTTATTTTGATTTGTTTTAGCTCCCAGGTATGCGCCTTGGTTTGGGAAACGCCACTCAGAGATCGTAGAGGTTTATCGATAGCATGACACAAGACTCAGGAGTTGTTCACGTCCATATTGAAGACTTGCCAATCTCATCGTCCAGCACAGATGAATACTTCCAACATTTGACCCTACAATTTCAATGTTTGTCCGAACATCAAATAGTAGTCCATCCCGATAAACGTGAACTTGCCAAACCGGAACTTGTGTTCCTCGGTCACAAGATCACTCGAGAGGGTATTAAGCCTTGCGAGGATAAAGTGAGCGCTATTCTAGATTACGCCATGCCGTCCTCAATCAAGGAGCTTGAGGAATTTTTGGGGTTAGTTAGCTTTTATCGTCGTTTCGTACCCCTTGCTGCTAAAGGTTTGCTTTCATTAGCTGACCTACTTCGTGGCAATCCACGTAAGATGTCGCTTACGGATGCCGCGCGAGTAGCGTTTTCGGAGATTAAAGCGACATTAGCTTAAAGCACGCTCCTAATGCACCCAGTTCTGTCCGCCACGCTAAGCATAGCAGTGAATGCATCCAGTTCAGCCGTCGGAGCGGTCCTGCAACAGTCTGTTTCTGGGATATGGCAGCCATTAGAGTTCTTCTCTCGACGCCTCAATCCCACGGAAACCAAATATATTGCTTTTGGTCGCGAACTGCTGGCTGCATAAAATGCCGTTAAGCACTTTCGCCATGCAGTCGAGGGTCGATATTTCATCCTCTTTACAGACCATAAGCCTCTGACGTGTGCATTGCATACTAAGTCTGACCGTTACTCTCCACGAGAAGTCAGACATTTAGACTATATTTCACAGTTCACGACTGACCTACGATACGTTAAAGGTGAGTCGAACTGCGTTGCAGATGCTTTGTCG
>STRG.43837.3
CAAACTTTGTACTTGTGCACGACAGGATTAGCATAGAACTACGTGATTGTACATTTGACATAAGTAACAACTACTGGCGAGGTTTTAAGACGACAACGTTTTTGATCTTCTTGTGTGCCGTGAATAGCCGCACTCAAAATGCAGACGAAATCGTATTTTGCCACTACACATGAGCCTCAACAATGACGGAATATGAGCTTCTGAGGGGAAATGGAACAATATTCTTGGTACGTTGAATTAACCCAAACATTATTCAGAACACAATGTTCATACGCGGAATGAACATTTAGTCTGCTTTTATTCTTCAGGAATTTTCACTTTTTCATCGGCATAGAGTCCATTGTGCTGGTGATGAAATAATAATTCTTTATCTTATGCACTATCACATCGCACTTTTGACTCCAATGGCCGGTGTGTAGATGGCCTTCTGACTGCTCTGCGATTACGCTTTAATCCGCTCTACTATATGGTAATTGTGTGAACTGGACCTTGAAGTTGCGCAGGTTTTCACTGGTCTTACAGTAAATAATGAACATACAAATCGTTCTGTATAACCTGATTTTCTTTAATTACATGCTTACGCACGAGTGCAGCCGGAGGTGTATACACCCCAGAGTCACGGGGGGCCACCGTACTATTGGGATGACCGATAACCAAACCCTGAGACTTGAAGTGGCAAAGAACCACGTAAGGTCCCAATAGATCAGGTGTGGTAACGATCCGGACGACACTGGACTACTGTCTACTACCAAAGTAACCGATAATGGCAGGGATTTGAACCTCGTGAAAAAATCATGAAGCGTCATTTTAAAAAATGATTACCTACCCAAATGACTTTTCGTTGAAGTCGGGGGTCATTTTTTAGCCGTGATGGTGAAGATTTCATCAACACTCGAGGCGTCTCTAATTGTAGTCCACCGACAAAGCTAAACAGATTTTATTCCGATTCGAATGAATGTTGATTGGTGTGGTATATCGACATTCAACGGGAGAATTTCTCGGGGGTAATTCCCATATCAGACGACACTTTTCTGAGCGCTATACGGCTCATCATATACCAGCCACCCATACGAGAAACAAACCCACCCCGAAAGTGACAGGCCCGTGATTTGAATCCTCTGATGAAATCATTACGTGCCCTCGTTTTTGGGCTTGCAATCTAGTCTTCATATCGCGTGATAGTAGATGACAGGACGTGAGAGAGCCTGGGAATATTCCCGTACTTGATTAGGAACGATTTCCGCAATTGTTTCTTCTATCGTATTGTGCATAAAAGCGTCCTTTTCACTTCACTTGTTAGGTTTTCTACCCCTGAAATGTGCGCTTGGATTAGTTTTCCTGTGATTTATCCGATAATTAGTGCCCTTTTTCGTGTAAAAACACTGAGCAAGATGCGGCAGAAATGATTCCAAGTTATAGGCTTCTACAATGCTACTTTGATCCCTTTCATGGAGGTGCCCAGAAAATTCATTTTTAGTGAGTCTTTTCATCGCTATCGCGTTAACAATATAAACCATCAACGAAGCGCACCCAAATAAAATTGAAGCCAATGCTCCTATTGATGCGAACTGGAATTTCCTTCTCTCAGTAAGTTTGGCAGTTATTGTAAAACGCATTTGTAAACTACATATGTCGTGAAATTTCCAAGTAAAGAAAGAATTTATCTTAACTTCACCATATAGACGAAACCATACAAAATATATTGGCCGAGATAAGGGCTCCTACCACAATATTCGGGTAGTAAACCTATCTAAATACAACCTAGGTTAATTTATATGATCTTCTTGATCATTTTAATTGCATTTCCATACCTTGTTATTTTTCAGCTCATTTTGCTCAGAACCCTTTACCCTGGCAACCAAGGTTATACACATTCAACTACCCATAGTGCAGGAAATAATCAACGCAAATAAGAGAAGATTTTGGATGAATTAATATTATTATCCGATGGCCTGTTATACCTTGAATAAGTGATGAAGCTCATACTATGTACTAAATACATTTTTGTATGCATCGCCACCGAAACTATCCGTATATTTTGGTTAGGGCGGCGAATATGTAGCTGACAGTGTCAGCCAACAACGAACCTCTGGCAAAAGAAAACTCAATGAATTCCAGAGAAATCCGTCAGAGACAAAATAGGTCTTACCGATTACCACACGGAAAACAACAGAACCGCTGCCTGTGTCGTCTTTTTTGTGTACTACGCGGCCATTTTTGCCAAACCTGTTGTGCGATTCAAATACTCTGTGCTTGCTCATAGACTCGCCTCGTTTCGTATTTGCGGCGCACAACTCTGTTCCGATTAGCGCATCGTATTCCCCTCAGACCAATCCAATTCATGACAAGAACAATTTCAGTTGAGGTAGAATCTTTCCGGACATTTTTTCGCTCATCCTCAAAATCCGCCTGTGCTGCCAGGTGTTACTGCCAACCACGGCACTCTGAGGCTTGGAACACATAAGGCTTCAAGAAGTCAAACATAATCAAGAGCCAGGCGATGATATCATTTCGACCCGTGGTAGCGAGGTTTGAAGCGCATTGCTCGGGCTACCTGATCACCGTCGTATTACTGTCATGATGCCGATATAGGAAGATGCTTTTTTTTCTCAGCTTGTGACGTAATCACAGATAATGTGCACAACCTTTCCACTGAACGCACTCTTCCCTGATTAGAATCGAAAATCTGCTTGTGGATAAGCTACAGTAAGATTCCACTACGAATTGATACACGCATTCTTCATTCAGAAACTGGCGTAAATCGGTTGGTGTGGCTAACTCACGTGTTTGTTGTAGATTCAATGCTTATCTGTTTTGTTTTCAAATAAATATTGATTTACCTGGCAAAAATGGAAAGTGCTACTCATTTCTTTTTGGTTGTTGACCCTTACGCATTGCTAGTTGTGGTTTGTCACGTGACGCAATCGGGCAATTTCTGACCCGGAACACAACTTATTTCAATCTTGAAATCACTAGTTCTACTTCCCATAATATTTATGCATCATTAGAATGGCAGCTTCGATCGCCAGTATGATGGTTTGAGCACATTCAGTCGATAATACAACTATCAATTTATTTCGATATTATATCAAAGTCGTATGATCTGTCTCCAGTTTTGTTCCGAGTCCAGTTAGTCACAGACCAGCAAAGGTTGTCGGGGGACCTTATCGTCCGCAAATTAAAGACGGTAACATTTAAATTTCACACGAAATCATGGAATCAAACCAGTAATCACTTTGCATCAAAGATAACAAATATCAGCCATATGTTGCCGCCGGAACACGTTTTAATCTTACCGTGAAAGTATTTGCGTTTACTAGTCAGACCAATTCAGTCTGAATGTATGATTGTATCGTGCTCAATAAATGGTAGGTTTATTGACATGAACAATTGGTCTTCTCTCTGGAGTTATTCCGATATGATCATTGAAATTTTAGTATTAACTGTCGTTCAGACAATAACGTTTGTGCGAGTGATAACTGTTTCACAATTAGGCATTTACGAAACTCATTTTCCCCCTTTGCAAAACTAGGCCAATACGATCATACTCGTGTCACTTGTTGACTCAAACCATCTATTGATCTGGCACGTCCACACGCAACCATTCTTATTTTTCCCATTTGTAACTGTTTTGTTTCATACGCACACATGCGCTTCCATGCAGATATACTTTAATTCAAGGCTTCTATACTCATATACCCATACACACACTGCAGCAGTCTGTGCTGGACGACGCACGTCACTCACTGACTCGGTGTTCTTTGCTACTGTCAATGCATACGATTCTGCGACATATTTATTATGACTTTCGCTACTTTATTGGAGGTTCGCGCCTCGTGATCGAACTACAACCGGGCACACTTTGGAGCTCGTGTTTTCAAAGCAGTTCTTGGAATAGTTCTCACGAGCAACTAACAATATGATACCAAATCTTTGTCTTTCATTTGCTACTTATATCATTTAAAATGGGGAAATGTGAATAATTATATATAGGTGCGTGTGTGCAAGACCGATTGCATCTGCGAATGTTTTTTCTCTACTTCAAGCGATCCAATGGTGTTTATTGCTCTCGAAATGTACGTCAATATGTGCTATTGATCACATCAGAGTTGACGGAAGAGGAGAGGAAAATATAGCACTAGCAAAAACTGTCTTTTCAATGTGAGTTATGAATGTATTTTTTCTCTGATCTGATTGGACTTCGAATTTGGCCATTGAACTGATGACTACATGAAGTGATGTAACATGAATGTTGCCATAACAAAAACAGTTTGGTATCAAATGTGGGTCGAACCAAAAGCTTCGGCTTCACTCGAACAATAATATCAGATTCGGCAAAATTCCACATTCGTGGAGTTCATCCTTTTTGCGACATCTCGGCTAACTTAGTTTTTGTGTGGATTTGATCACTGATATTCAGCGGGTACCGTGACACATCATCTGGCGGCATCCAAATAATTGTGAACAATAAATTATACGAAGCACTTTCGTTTGTACCAGTACGCAAACAACATTTATTTCTATCACCGTACCACGATTATACAAAAATTCTTTTAAATAAATAATAAAAATCGATAGTCATCAGCCAAATGAGAGCACTGTTCCTCCGAAATTTTACATCCTCGGTGGGATTCACGGAATATCCACGAAGCAATTGACCGTACTGTAGAGCTGTTTTTGATTGAATTGCATTTGATTTCGGAATCGGTTTCTTTGTGAACAGCACTGCGAAGCAGACAAACAACACATCTGTGGACTGGAAAATTGGATCGGGAACAACTCGGAAGGTGATCCACTGCCAATGGCTTCTATAGTTTATCCCAACAGTTCAATGGACAGAACAATCAACCTGCTGTGAGGAGTTTATAGAACGATCGGGCCAAATCTCTTTAGGAAAACCACTATTCAAATCTTCCAGGTTCGAAATTTTCGGCCCTTGAACAGGGTCATATTTACCAGCTACGAGTCAAGAATGGCCAGTACACCAGCCGCTTCTCCAAGCATGAACAAATCCATGGAATGATTGACACGAACTATGAGGACTGCTTCTTGCAGGGGTTCTGGCAGACTGTCCACAAATCGGTCTGCCAACTGTACAGCCCGTGACGCTTTATCCAGCGAGGTCGGCGTGCACTCCAGGGGTGGACGGAGCTTGGCGGCATGCACCAGCGGGTACGTAACAATCTCCAGATGGGCAGCCTTGAACCTCCACATCGCATACTGACGGTTGGTTGGGGAGTCGAACTCTGCTACCAGGGTGTCCCTCGCGGGAGCCTACTTCAAATCCTCCGAGTCCCCTCGCGCCACATCCAGCACGGCCCGCAAACTGTCTTTGAGGAGCGCGCGAAAGGCCTCCAAATTACTTCGGTCGTACTGGATCATCGACAGCCCCGCCAGGTCCTCGAACTTCTTCAAGAAGCTCCCTATGTACTCTTCCTCGAATGACTCTGGTCAAGGCAGATCCAACATGGTCACGGTGCAAACTGCCATAATCTACAAGACATGCAGGGATACAATCGTGTGGTTCGCAAGTTTTACTTCATCTCATTGCGTTCAGCCCTTACAAAATGGTCGCATTCGTTGTTGTTCCATTACAGTCCGTTATTGTGTTTTGGACAAATGACCACTTACTTACCCAGCAAGTAGTATGTACACATCGCTACAGTAGTAGTATCATATATTATTCGGGAGTATAAAATGTGATCGATACTAACTATGGAAAACTACTGGAACTGGAGTAGCATACAACACGATGAAGCTATGTAGATAGATCTAAGTGAGCGAAAACGAGAACCGCAAGCCTAATCAGCGTGTGGTATTACTCTTACCGAAAGATCGTTAAATTGTCGTGAATTGAGTACCGTTGGTGCAAACGAGCGCTTGTTTTGTAGGCAAACGCTTTTATTATAGTTCCAAAGCATGATTCCAGGTAGTAATAATATTCATAATAGTGATAGACGTTGCAGATAGATAGTTATCGTATTAGCTACAAAGTGACGATTGTAAGAGTGAAAATCAGGTTACTTGGACGTAGGCAAAAGAATAGTAGCTGGCGCACGCTGAATACTATCACACAACAGGATGGAATGTCGAGAAATACTGTTTTCCGTGCTGGACTCCAAAGTGTATAACCTCAGAAGCCACTACAGGGCATGATGCAGGGCAAATTGTACAGCGCTCATCGTCACCTTCATAGTTTTTTTATATTAGAAGGAACTGTCCTTCCTAACTCTTCTCCCAAATGGTCTGTCGTCCGTCTTCGATAATACCTCAGCAGAGAATGCGATACAACCTTCGCTCTCGGTTTCTGTAGTGAACTGAATCAGTAGATGGGCGCAGTTGAAGATTCTCGACAACTTTTGACATATTTTGTCGGTTTACACACAGAAGAAATGACATCAGCGTAGAGACAGTACGTGCCCAGCTCCGCTATTTAATAGCTAAACTCTTGTTTTTCAAGTTTTGCCTTAATGATGTCAAAAATCAAAGGGGCAAGTAGTGAACCCTGTATATATATTTTACAGAATCTACTCTAGCTAGTGGCTCTGTGAAAATGACAGATGGGTCCAAAGGATAAGCTGATCGAGAAACTGCAAATATGCTTTCAAAACAGTTGGACAAATTTAAAGTTAAACCTGATCGAACAGAGAAATCACAGAAATGAGACTGGTTGCCTGAAAAGTTACTGAAATCCTGGGTTATAGGAACAGCATCACAAACAGCCCCTCCAGCAGCACATTTAAATAACAGTGCCAAAGAAGTGGATGGAAGGTCCCTAATACAGGTGAAAAATAAATGGGGTAGAAGATAGCTCATTGAATCACTCCTGAATTACTCAATAATGGTTTGGATTTGCGATATGAGTAGCAAAGTTTTGGATCTGGATGATAAGACGAAATTTCCCCGAAGGTGAACGACCGGTGTCACCGTTTTTGCCGCTCATGAGCTTGCGTGCTTCCTGGAAAATGTCTTCTCGTATTCCAGATACAACTCCTTACTGCTCATATCAAAAATTCCTATTCGGGACCATGTGTTCTCGTTCTGAAGGTTGGCCGTGTTATCTGACGAAATAACGTTGGAAAAGCCGCCTTTTGATTCTAAAAATGGACTCCTTGTCTATGCACTCTCCACGCGTTTCAAATGAGACTACAGTTTTAAAGATTTGGCTGTTTTAAAACCCAGTCGTGAGTGCTGAGTTCTGTTGGTACAATAATCAGACACCCATACCAAAAAATGTGTGGGGCGACTGAAAGCTTTCAGTTTGCGAGGGAGAATAGATCGCGGAATAGAATCAAAAGCAGATGAGTAGTCCAGAAAAGAACTTCTTACATACTTCGATGATCCATCTGAGGATTTGTTTATATGATAGCTTACGGGAGCCAAAGCGTCCACAGTGGATCAGTTCGGTTTATAGGCTAACTGTAAGGGGTCATTGGGAGAGTTTATAAAACTATTGAAACATTTTAGGATGACAAGCGCTGCAAGTTTAAGACCATAGGAATTTGCAATAATGGGAAGAATGCTTTTAGCTATGACATTAAAATTACATGGTTTTGGTGTCGGAACCATAGTGAAGGATCCCAAGTGGTCAGGATTAGATAATGAGCACAAAGGTTTGTATAGAAGAGAAGTAAATACATCTCAAAAGTGATGACGTTAGGCCATCAGAACCAGTATCTGAGGTTATTTTAGGAGTACTAAGGAGTTTAAACTCTTCTCCGGTAGAGAACGGGGTTATGGGCACAGAGTGTGTTGGAATTAATACAATTGGAGAGTCGTTTGATGGGTGGATGAAAGTACTGGTAATGATGTGAACGTTTGCAGTAAATTTCACTTGTTTCATTTTCTTTCAACACGGAAGTTG
>STRG.37988.1
TAACGTAAGGGATAAGTAGAAAGGGTTCTCACCTGCGGTGCTGAACTACATGATCTATTCTTCAAGATATTGTGAAAGAATAGAAGGTTATTTCTTATGCGGCGTAGCCATAAGGGATCGATTTTCAGCCGCTCACAACGTTCCATGTAATCAGATGGCGAACAAAAACCTATGAGCTGTTTCGTGAATGACCGTTGTACGTTCTCAAACGCTATACGGTCACTTTGTCTCATGTTGGAACAAATGATTGAGCCATATTCCAGAAGAGGTCTAACATGGGACTTAAAAATGTTTAGTTTACTTTCTGTCAAAATAAATGTTTGATGTATTGGCCCGATCGTGCGGCGTGCTTTGTTTGGACTTCAGGACAGGTATTTATTATTTACTCTTTTTGGCCAACTATTCCTCTTTTTACAGAATTTGTCCTATTTTTGATTACCTTTTTGGCTGGATAGTCACTGAGGCTCATTGTCAAGGGTATGATCATGTTTGTACTTATATTTTTACTCGCTAATAGTACCGTAGAATTTTCAGAGCAATCGTGTTCTTGATTTGGGTTCTGCATCGATTTGGGCTACGCGTTGCTTTGAGGCTCCAAGGTGCTATCCAGAACGAGTGAAGCTTATTAGTC
>STRG.52266.2
ACTTCGAGGCTTCAAGTGTCTGGAAACATGTTAGGCTCGTGCCTACTCTCGTCCTAGAATCCTGTCCTGGCCTCACCTGAACTGGGAGGCGCAGTACTCAAAGGCTGCGTTGCGGTGCGAAACGTGACTTTGACAAGACATCGAGTATAATTCGTTTGAGATGGATGGGCAGGAGGATTCATTTGTTGATGAGGAAAATGTGGCTCACAGTATTGTCGTTAATTATGATTGGCCGAAATTCCGTATTTGTTTGTAATCTAGAAAAGGAACTCATTACTTTTATCCAATCTGCTGGTTCTGCAACTCGCCTGGCAAAAAAGGATATGATTGCAGTCACACAAAAATTACACAGATTATCGGAAAATGAGCCGGTAAAATACTTCGATCAAGTGAAAGGACCCTCATCATCGTTCTCTCGTCGTGTGGGCTTTCCTGAGTTTTATGTTTTAACAAGTGCAATTAAATTCCTGCCGGGCAACAAGCTGGCAGACCTTAATGATGATGTTGTGAAATTGTGGTTCCGCTTGGCCGCCGAGGGCCTGCTTTCTCGTCGCCCCCCTCACGCCAGGTTGTTCTCCAAAGAATGTAGAAAATTATGGAAAGAGGCTCCAGAATTTCTTATGAGAATTTTTGGCTTCATGAAGGAGAATGAACCAACCATTTATTCCCTGATAATTGGATCTGAAGTGGCAAACTTTCTTTCCACCGAAGATGTAGAGTATCACCATGAATTCAAAACAGTATTGTTGGAAAACGTATTGAAAGCCCTGTTCACAATCCGAATCCCAATTCCTCCACAAATGCTACCATTCTGCGCAAGAGTGGTTTCGTATTGCGCTGACGAGGATAAATTTAGAAAAATGATGATGCCTGTCATGCACCGCGCTGTATTGCGTTCAGCGGAGGCCAACATGAGAAGTCTATGGATCCTATTAAAAGAAATCAGTTTCGATCTCAGCTCTTGCGCCGGAGAGTTCTCACAGCCACTAATCAAACATCTATGCACCCTGTCGGATGTAGTGCGTCGTGAGACAATCAGGGTGTTGAATACAGTAGTCAGTAAATCTACAGAGTTTGATGCAATCACTGGTGTCTACAAACAAGTAAGCTATTAAAAAATATCTACGTATCATATTTTTGGTTTGACATTCCGCTCGGGCAAACTCATCGTTGAAGAAAAGCTAGTCAAATGAGTCAGGTTTCATACTTTGTACGTTTTTGCAAATGAATCATACAGGACTGTGTGACATCATGAGTTTGATTTGCATTTATTGACTTTATTGACGTCATGTTTTACATCAGAAGTGTTTTTGGAGGGATTGCTGGAGAGTTCTGGGCAGATCATACTTCGCAACCGCCCACACCTCAGAAGGGGTTTTTTCTTTGGGAATCTTAACCGAAGCCTTCGACTCAAAAGTCTGAGCCACAAGGCAGTGGGGCGTTTACCCGGCACGGTAACGTGCCCGAAGAACCTGCGAGGGAACTTCCGGTCTGTCTCGTGAGACCTGATTATTGCATGCATTCTGTCTGATTATATATATATATATAT
>STRG.50136.3
GTCACCGCCGTTGACCGCGATGGGTGCTAGTGCTACGAGTACCGCCCTGGTCGATGATTGTGGAACATTTCCTCGGGTAACACTCGGTTGAGCTATGACGTTCTCCGTCGTTGTTCCGTGTACGGTCTGCCCGAGAAGGACTGTGGCCAAATTATTGTACATTTCAGATACTGCATTAAACATAAGCCCAACTCATCCGGTTTTCCTGTTGATCTTGTTGTGGATTGAGGTTCGAATATTGTTCGTTGAACGGCGATCAGAAATCGTGTAATTGGGGATCACGAAGTTGCTTGGTTGAACTGTGCGTGTGGAGACATTCCCATTTAGGCGGCCGTAACAGACAGCACTGTGGAGTTCCTCTGTCGCAATACATTCAAAAGAAACTTCTGATATCTCGAAGCTCCCCCGATAATGTCATTTCGCTTCTCCATTGATCACTGAATCCTCCAAAATTGTGATCCTATGGGAGGTCGATGCGGGATGTCGCAAAGTCAAAAGTGATTATTCTCAAGTGTGCTGCATGGAATAAACTATCACTGCAATATTTCACTGAACGCAACACTTTTACCATTCAACTTAGTTCCACGGGTTCCATTCACCTTTTCTTTTGCAGGGCCTGGTGTGAGGCACCTTGAGGGAAACGGATTCGTTCAATAAAAGCCGTTTCTAAGTATGACC
>STRG.65708.2
ATGCTGGGGGTCAGAATACATTGTCATGTCTAAAGAGCTGAGGTGGGAGAATTATTGGAAGCGCAAGAAGGGCCCCAGTGCAAAGTGCCTCGTTTGTGTCGAGGCCAAATTATGACAGCACAGGTGTTCGTGGTCTGAATCACAATCAATAGGTTTGCTAAGAAAGACCAAATGTTACCAAGTACTTCTCCAATCTTTCTTCATGAGGGATAATTACTTCTGGTTTCCATGCTGCTGAAGTACAGCCAAAAGGGTTTGGCCAAAAGCAGATTTGGGGTGTGTGGATCATCCGACCAGTGGGTTTCTCACTACCAGCATATCGAAATCGATCGTCCATGCAGAACCACGAATCATCGATAAACACGGTTATTCGATTGGAATTTGTTCTGCTGCCCGTGATCGTGTTCTGCCCATATCGTGCGTGTAGCTAGTGAAACTAAGTTACTGCTAGATTCACAGCCCTAGACATCGGGATAGTCGCAACAATAAGTCTTCGAACAGACACATCCATAGTGTTAGAAAAAACAATATACCTTCCCGTTGGTGAAGATTTACTCGCAATATGGACGCTACTGTAGCATAATCCAGAATAATTTGACAGAGCGAAAGTTGGATGTATAAACATGTTAACACTGAGGATGAGATGAGAGCTAATTCATTTTGCACCCTTGGCGAGGACCCGTCTGGACCACTGACCTTATCACACTTCATCTTCGTTAGTTCTCCATATAGTTAGGAGGAACATATCGCCTACGAACTCTTCGTTCAAGGTTAATGTGGAGCCTAGAGTTATTTTTTGACAATAAATACGGGTCGAGTCCGTTAATTTGCTTCTCTGTCATCTAGTTTTCGTGTATACTTTTGTAACTGACCTAGTGATTTACTTTGTGGTATTTGCTTCATTTTGCCTTCCAAACAAGTTTTTGAGTAGTCAGTTGCGAAAATCAACCTTCCCAGGGTGTACACACATTTTTCCTCCACTCTGTGCAGTTTTCTCGTTTTCGATTGCTTACATCACTGACTTGTACATTTGCGTAGGTGTTTATGTTTTCATTTGCCTTCCTGTACTTGTGGTTTCCGTACGTTGCTACTAAATACACG
>STRG.10922.2
GAACTGAACTGAACTGTGCAAACTAAACACTTGGATGACTGCGCCACACCGGCGGGCCTTTCAGCGTGATACTTGGGATTATATTTTTTGTGGTTGTGTCATTCTGTGGACTATAATTTGCCCACAGGGCCTCAAAAAAAGTCCAAAATGTTGCATCCAAGTTCCTAGTTTGGTTAAAAATAGTTCGCTTACGCGACAGATCTTTTCAGTGTGACGGTTGTGATGGTTGGGTCCATCTTGAGTGTTCCGAAATAAGTGGTGATCTTTATGAAGCCCTGGAAAAGTGCCGTGCGAAGTTGATCAAGGTGTTGTGCATCAAATGCACCGAGCTTTCAACACCTGTGTAGCCGGCAAAGCAGTCAGCGGAAATGGCTCTTCCTGTCACGGATACGGCAGCGTCATCATTTTCGTCGTCGTCATCATCATCATCATCAGCAGCAGCACCATCATTCAGTTCATCACCATCAATAGCAGCAGAATCATCGTCTTTTTCTTTGCCAATATCATCACTCTCACCGTCTTCATCGCTGTTAGAAGGGGAAAATTTCGCCGAGGTATCTATTGCTAACTGTGCTACGTATGCAGAGGTGGCATCAACATGTCACTGAGCCAACCGGAACAAAACGCCGTCAACGCCAGAAGCTACATAAGCCTGCCCGCCACAGTGCGGACTCAGTTGGCACTGATGTGGCCACTCAAGCACAGGACGGTATCATAGGTACAATACCCAGTCAACGGAGCACCGCCGTGGATGAAAGTAGACCGGCTTAGATAACAACAGCGGATCGTTCACGAAGAGCGCCACCGTCGAGGAAACAGTGTTTCCTGATAGTGAACTTGCCTGAGACAAAAGAGACCGCGGCACAGGCACGTCGGACCACGATATCGCGAGTCTCCGGAGTATACTAACAAAACTCTTTGTCCCCGGGGAGGAGACTGTGAAGTTGCGGGTGAAATCAGCCTTCCGAATTGGCAAAGCCAGTGACACTGAACGCCCCCGTCCACTGAAAGTGGTTCTGGACTCTGAGGAAGCCGCGACTCGTGTTAAGAAGATCCTACCGGCTAAAAGGCCAGCAAGTGCGGTTGCACCGAGATCTAGACCCTGCGGATCGTGAGAAATATAGAAATGCGTTGATTGAACTACGTGAACGAATGAAATAAGGATAAACGGACTTGATACTTCGGGATTTTCGGGTGCAGAAACGGCGCCCTCACTTCTGGTGGAGGCCGCTGACGCTAGTGTCCCTGTCAGTCCCCCCAAGCTAGGACGCTGTGTACAAACGGAGGTAGTAGCAGGCCGAGGCAGCGTCGTCATCCTGTTGTCTAACGTCCGTGGTCTGCTGAACAAGAGAGATGACCTGGAACACTCGCTGCAGTCCAGCTGACCTACTGTGATAACACTGACGGAGACGTGGCTAAGTAACGATGTTCTAGACTCTGAGGTGTCCCTCCCTGGCTACACCCTACTCCAAGTCGATGGAAACTCTATCAGAGCGGGTGGAAGCGTAGCATTGTTCGTCCAATCAGACATCCCAACAGCGCAGTTAGAGGCGTTCGCAGATCCGCAAGGATTTGGTAAAACTATCTGGTGCCGCGTCAAACTTACCACCGGAGGCTTTAAGACAGTTGGAGTCATCTAGCGGACACCTGCGGTCACTCCTCCAGATATGATGAGTTTATTGAAGAGATGGGCGTGCGACGGTCACTGCCTCGTCCTGGGCGACTTCAATGCTCCGCATATTGATTGGACGTCAGGCAGGACAGCGGCTGGGGCAGATCCTTTCTCTCGGGAATTACTGACAACGGTCCAAGAGCTAGCACTACACCAACATGTTCAGGAATCAACCCGGAGGCAATCCAGTCACGGCTCCATTCTAGATCTGGTGATTTCTCCCAGGGGCTCGGACGTCGATAAGGTTGAACATCTCCCTCCACTTGGAAGCAGTGAACACATGGTGCTAGAAATTCACTGGCGCAGTGGTTCTTGTCCATCCCCCAGACTACACACTGGACGTAATGTTTGGCGCACTCCATTCGAAGATGTCCGGAGAGCATCGTTAGACGTCAACTGGTTTCCCACGGATTCAGATGTCCACCACGATGTGAACGAAGCTTGGGCGTTTATTCGTGACGGTATCTTGTACCTTATGAATACCTGCTGCCCCCTCAACCGACGTAGACCCCGGGTGAAGGGCCCATTGTGGTTTGATCTCGAGCTCAGACGCCTGCTCAAACGACGAAATCGGGCCTAGCAGTGGTTCCGATCTACAGGTGAGGGTTATGATTCGTAACCAATGTACCGAGCAAAAACGGATGAAGCGGATGGCGTCCGAAGAGCCCTTGCGGTTGATGCAGTGCGAGCACCCAAGCGCCTGTTTGCATACTCAAAGCGCCGCACTAGAGCGCCCGTGCTTTACTGGATTGAGGATTTCTTGGTCGAGAGGACCTTTTCCGTGAGAGTTGCACAGTCCCAGTCCGCGTGGTATCCAGTTAGCAGTGGCGTGTCGCAAGGCTCCGTGCTAGGACCCCTGTTGTTTCTAGTGTTTGTGAACGACCTACCACAGACCATTCGATCCCAATGCCTTATCTACGCCGATGACCTAACGATCTGGCGCACCATTCGATCGGCAGAGGATCGCGAGATACTACAGGAGGATCTGCGCGAGCATGGGGATTGGTGGCCCAAACTATACTTCCGGCTTCTGCCTTGGGAGCATCGTACTCCGTCACACGCAGGAGGGAAAGGACCTCGGAGTTGTCACCAGCAATCTGAAGACTAGAGCACACACTGAGAAAGCGTCTACCTCACCGTGGAGGATAATTGGTCCCACTTGCTGTTCATTTGGGCTTCTACCCCTGGACGCTTTCCGACCGCTGTATGTCTCATGTACGTCCTCGCTTGGAATATGACGGTCCGGCTGTCTACCCGTGCACGGCGGCGGAAGTAGCCAGACTGGAACGAGTGCAACGTGCTGCCACACGCCTCGTGGCCGGACTGCGTGGGTCCAGTTATGAGGAACGCCTAGAAGTCACCGAGTTGTTTCCCATTGCTTATCGACGTCTTCGAGGCGACCTCATCTATGCCAGGCAAATAATCTGTGGTGAGTTGGGCCGGGAACTACAGTCGGAATTCCCGCTCAGGAATAATGATCGTACCAGAGGACACCCCCTGACGCTTTGTAAGGTGCACTCCACCGGCTTACCGGCCATCTATCGATTGTCAAGGAGAGTGACCAATCTCTGGAACGCTCTACCGACCGAAGTGGTGGAAGAGGAAACCAAGATACTATTTAAGAGAAAATCGGATCAGACCCTGAAGGATTATTGACGGAGCACCGACATCTAGCCGAGTCAATAGAGTACGATGTGATGGGGCTCATACGGGATGACTTCCCACTACGCCGTGAAGCCAAATTCAGGTGGTCTGCTCTTTATTTTCCTTCGCTAAATGTCTTGGTGCTGTGGTGGTTGCAGTATCACGTTACTCGCTTTTTCGTGTAATTTCCAGTAAACCTTTGTTCATGGGTTTTTTGAGATTACGGTATCCTAAGAATGACGGTGAACTTTCAAGGGATGGGGGCGCCGGACAAATACACGCGAAATTTCTCCGGAATATAGTAAAAAGGACTGTGGGAACTCGCACTCCAGGCCGAGTGGCTAGTGCCAAGAGAGGAAGATTATATGGAGACAGTGGCGGCACATCAGGTTACATGCGGTACTTTGTCTCGCACCGCTCCTGTCCAGCCGGTAAATTGAGTATCCTGGTAGTGAAACCTCAAAATCAAAAACGTCACCGTACAGCCACGTTTCGGTTAGGGCAATGACTGGGGGATTTTGCACCACCAATGGCTCCAGCTTATCTCGTTTGTTCCACAAGCCACGAACGTTGGACGGTAGTATAGTTGCCTGCCTGGAACTGCGTCGTGTCACTAAACTAACACTTCCTGACACACACACTGTGAACTTCTAACTGGACCGATGACCAAACAGGTGTTGCTGATAGAACCAAGGGCATCCAACGCAGGCGCGGCCTCAACTCCCGGATCCGAAAGTCCCGAATAACGAGGTCAGCTTCACCCATCGACCTGCGTTCGTGTAGCTCCATGGTAGCTTACTTTAGCTGCTGTCGCTGCTCTTAAGGGAGATCGCGCAGAATACGCACCGATTAAACTTTTAGCTTGTGGGCACGATGCAGAACCGCCCGGGCTGCATCAAAGGTACTCACGGCTACCTTGAGGGGTCGTGGTTGCTCATCAGGCGTCTGCTGCATTCCAAGACGGAAAGCCGCAGTTATTCGAACGTTGTTAGTCACCGCTTCCTTCTCGCTGAAAAAAATCCGTGACAAGTAGGACCACAGTAGTGAAACATCATGATCCAGTCTGCCTTGTGACTTAGCAATGGTAGCTTTCGGCAGGTTTACCAGCAGAAAACACTGAGCCCTATCTGGGGATGTCTTACTTTTACGAGATTTCCCCTTGTTACATGGAATTCTCAATTCTTCTGAAGGTGGATTTGAACTTCCGGATTCATTGAAGATGGCGGAAGCGTGCTCCAGCGGGGCTATAGGGGAACAAATTGGCATATCTACTGCTGCACTCGGCTTGCATCGAATCCACCGACCGGCTGCTGGGGGAACATACGAATTATCGTCTACAACCTGGACCCCAGTACCACCGGCTCCGTTGGAGATCGAAGGGTCCAATACGGTGTTTGAAGTCACAACCTCAGCGAACGTCTTCTCTGCTGTCAGCGACTATGGTGCGGGTAATGACGACGACGATGATGATGATGATATCGCAGCTTCTGCCACTGGTGATGATGATGACACTGTTGGTGATGATGATGAAGATGATAATGATGACGACTCCATATTGTCTGTGATGACAGGGGCCTTCTTCGCTTACTTCTTTGCCGGCCGCACAGAGCTCGATAGCTCGGTGCATTTGACGCACAGCACTTTGAGCGTATTCACACGACAATAATCGAGAGCTTTGTAAAGACCATAGCTTATTTCGGAGCATTCCAGGGGGATCCAGCCATCGCACCCATCACTGTAAGGATCTGCCACAAGGGCGAACAACCTCTGAGCAAACTAGATACATGGATGCAACAGTCTTGATTTTCTTTGGAGGCATTGTGGTTAAATGATAGTCCACAGATTGACACCACCGACTTGCCGGCGAAGCGCGGCAATTCCCAGTAAGTTCAGTTCAGTACAGTTTGCACAGGGCTTTGTGTGACTAGAGCCAATCGTGTGACCAGATAGTTGTGTTCTTAGCGCGTTTCCATAGCTCCCGACACTGCGTGACCGTTTTCTTCTGAAAGTTAAAAATGTTGTGCAGTATCAGCCCTCGCAGAGAAAGGGAAACACAATGAGTGCATTGTACCTGTCCCTAAAACTTCCTAACGTAATTCGGGGTAATTGCTACCCAACGCCGGTCTACTGCTTTCCTAAAAGCTTTAACTTTCGTAGTATTTATGACCTCCAAAGGTCAGGGAGTAATTTGCCCTAATTTGGAGCCTCGAGTGCTTTCTTTGCCGTCTAAGGTTGTGCTCTGTTATGCCTTTCTCTGGAATCGGAGAGAAAAGGCTTTTTCGATTTGTACCTGACAGTCCCTTCATTACCTTCAAGGTTCTTATCAAATCCCCGCGACCGCGCCGCCTTTTCATCGAGAACAAATCCATGGTACGGAGACGCTCTGTGTAACTAGCCCCCCTTTGCCCAGTCACCATTCTGATGGCCAACCCTTGCATCTTCTCCAGACAGCCTATATTCTTCTGGTAGTACGGTGCCTAGGTTTGCATGCAGTACTCCATGTGCGGCCTAACTATGGCTTGGTATATCGAAACGAAAATCTCCGACATGGTGGATCTAACTCGAAAGAATCCTCTCCTGACCATATTGGCTGCTGCGGTGCATTGCTTCGATGGCTTGAAACTGTTGTCTAGTACTACGCCCAAGTTTATGAGCTGAGAGACCATTTGCAACAATCCCACACCATTCTTACTGGTCATTATTTGTGGGCACTTGGTGATGTTTAGCGGAAGGTCTCACTCGCGCAACCAGTTTTGTGTGGCTAATACGTCAAGTTGTATATCCACTTCAGCTATCTTGATGTCATCGGCAAACAAAGTTAGGGCTGGTAAGTTCACGTACTAGTTCGTTGGTGAAGATGAGGAAGAGCAGAGGGTTGAGCTCCGTGGCGCCCCGCTAGCCACACCTTCCGATTTCGAAACATGACTGCCCACATCAATAATACATGTCTGCCCTGTTAAAAAGCTATTTACCCATTGCCTTGTCCTTCCAGCAAATCCCATAGACTGTAGTTTGGTGTCCAGAAAACTGGTTCATACAATCAAAAGCCTTGCTGGAGTCCACGTAGCAAACGTTCGTGGGGTGTTTCGTTAGTCGCAGTGCACAACAGTGATCGAATAGAATGCAAGGCGTCGAGTAGAACGAACTTCCAGTTCCCAACAGGGAACTGCTTTGTTTTCAGTCCCAAAAGAATTTACCAGATTATATGGAGTGGCGTGGTTTGAGGTAACTTCTTTTTCAAGGATTTCACTAGACATAAAGGAAGAATCTCTGTCGAAATGTATGTACTCCGATATGTTGACAGTTTTGTGAAGCCTAAGGAAGTCATGTCCGATCAATACGTCTCCACAGGTGACTTAAATTGCAGAACGCCGCTTGAGTCTTCGCTATTCGGTTGTCCACATCGTCTCCAATCCGTCCATCGACAGTTATACAGCCTCTCAAGAAGACAAGCTGTCCATCAACTTCTAACCGATCGTTAACGAGGGTAAGTGCGGGGATGGGTTCCTATCGGTCTTGTAGAAGTACTTTGCACTTCATCATCATCATCATCATCATCATTGTACAGCGTTAAACAGTAGGGCAAGCTCCACTGACCACTGCCTTTCTCACCATCTTGCACGTTGAATTAGAAAGTATGAATATACAAGATGGATAGGGAGTGGACTTTCAGCGAATACCCTAGTAGCCAACACACGGAATACGCAGTCTAACTGTACAACCACACATTAATCAGTCATTCTGATTTGACAGAAAGTGAAAACACGATCGCCATTGTTCACGGTTCGCTGCCATATCTTTCAGTGTCTCCAGCCAACTGGTTGAGGAATCTTTTGGACCCTAACCACGAAGAGGTGAATCACCTACTTTTCCTGAGTTTGCTGTACATTTTCTCATTCCTCGTTGCCACATCGTTTGTCGACCTCCACGTGTTTTTTTCCACTCCTGAGGAAGAATGGAGAATAGGACACGGTATGGTAGACGTGTTTGCCATACGTAACACGTGCACCAACCAACGAAGTCTGCTAATCTGGATACGCTGTGACAAAAGGTTCTCTGAATTAATACCCAATACTCGCTTTCTGACCTCATCATTGCTCACTCGGCTATTCCACCCAATCTTAGCGATACTACGTAAACATCGATGGTCGAAAATCTCAAGACGACGAATGTCTTCTGCACACAGACTCCAAGTCTCCCAACCACACAACAAAACTGAACGCACCGCGGCACAGTATACACGACCTTTCAACTTCAGTGAAATATCAGGTCAGCGCCACAAATGCTTCAGTCCAGCGTACGCCGCTCGAGCCTTCGATATCCGCGTACTCCCCCCTCCTGTGCTCTCATTCGTCGTCACGCTGCTGCCGAGGTAGGTGAAGTTATGTATATGATTACGAAATCCGAATAGTTGAGGCAAGTGGAAGACAGAGGCCTAGAGTTTAGGCTTTATTTGACATACAGCTGAACGGTGCGACCGGAAAACAATAAAGCAAACATTTGGTAGAACAACGGTAATAAAATTAAGGTAGGTAGAAAAAGTAAATAAATATGACATTCACCTCCGCGAACTGTTTCGATTGAGAACGTTTTCGTCGGATATGTTTCATACTTCCCTATTTCTTAGGTTATAGGGATGAACTCATTGCTGTGCCTTTACTATATAGTGTGTATTGGATTTGGTAATGTATGACTCTGAAATTGGTGTGTGAGAAGAAGGGGTGTCTGTAGACTCTTGTGCATTAAGGGGATTACACACGGTGTCGGGTGTAGGCTGACAGTCATCATTTAGAGTCGGAGGTTGATTTTCGGCACATTCCACGGCCTTCGGTGATTCTGGTGCTTGGCTTTTAGGTGCCAAATGATGCACAGAGACAGTATCTTCCCGTCCGTCGGGGAAACGAACATGAGCGTATTTCGAGTTGCATTCAATCAGTTCAACTTCATCGACCAAGGGGTCGTATTTTGTTGACCTCACAGGACGACGCATCAAGACCGATCCTGGACTACTCAACCAGGTAGGTATTGAGACCCCTGATCTTGATTTACGGTGATAAATGAATAATCGTTCATGTGGTGTTTCATTTGTTGCAGTGCACAGTAGTGACCTGATGGAGTGGAGTGCGTCCGGAAGAACATCCTCCCACTGGGTGCATGGTAGTCCTCTTGACTGGACTGCAAGAACGATGGTTCTCCAGAGGGTTCCATTGAGTCTCTCGATTTGTCCGTTTGACTGAGGATTGTAGGCCGTTGTTCTGCTGGTTACGATACCCTTGTGGGGGAGGAATTTCTTTAGCTCTTCAGACATGAAAGAAGAGCCCCTGTCCGAATGGATGTAGGACGGCATACCGAAAATCGAAAACAACTGGGAAAGGCAACGGATGATTGTGACGGTCGACAGGTCTGAGCAAGCATAAGCAACCGGGAGCCTGGATTACTCGTCTATGATAGTTAATAGGTACCGATTTTTGGACATCGAGGGAAGCGGCCCCTTGAAATCAATGTTTAGTCTTTCAAACGGCGGAGTGGCTTTGATCAGATTTCCGGCAGGTAACTTGCAAAACTGTGGTTTCCATTTGGCATAAAGTGTACAGCCACCGGTGACAGATTTCACATCGTTGACTGAGTACCGTAGATTCTTTGTCCTGACGAAGTAAAGCATACGGACAACACCCGGGTGGCACAGTGAATTGTGTAATTCTTTGAGTGATGTGGGTGAAGTAGACGCGGAGCAGAAGCTGCGAGACAGTGTGTCGGCTGCGATATTCTCATGACCGGAGTGATGAATAACGTCGAAACTGTAGCACGATAATTCGATTCGCCACCTCTGAATCTTATCATTTTTAATCTTCCCATGGTGTCGGGAGTCGAACATGAAAGCGATCGGATTTTGATCCGTGATGAGTCGGAAATGTGTACCCAGCAAATAATGCCTCCACTTCCGGATAGCCTCCACAATAGCGTTTGCCTCTTTTTCTACGGATGAATGGTGCTTTTCGCTTTGAGACAGAGTCCGGGAAAAGAATGCGACCGACCTGTGCTTTTGCGACAGTGTGGCTGAGATAGCTATATCCGAGGCATCTGTTTCAACGACCAATGACACCTCGGGATTGACGGTGGTGACAACGGCACGTTCGAGCTCGCTCTTGAGTGTTTCAGATGACACTCTAACATCGTCTGGTAACGGAAATACGTAGTTATGGACCAGTGGATGAATCCTATTCGAGAAACGTAGTATCCATTGAGAATAGTATGAAAATAAACCTATAGCTCGTCGTTGAGATTTCATATCCTTTAGAGGAGGGAATTCCTGAAGGGGCCGTAATCTTTCAGGATCGGGCTTCATCAGACCATGTGAAACTTCATAACCCAAGAGTTTAAGTTCTTTTGTACCGATAATACTCTTCTCTTCATTCAGAGTAAGTCCGTATTTTTCCACAACATTAAGAAAATTAGTAAGGTTCTTATCATGCTCATCTTTGTTTATGCCACACACAGTTATATTATCGATGTAAGCGAACGTTCCTTTCAAGTTTTCTTCGTGAATAATTTTGACGATATCACGCTGAAAACAAGCAACACCATTCGTCACTCCGAACGGTATCCGATAGAACTGATTTACGTTCCCACAGGCTTCAAAAGTAGTGTAAAGCCTATCTTGTTTTTCTATGGAGATTTGTGATATGCGCTTCGCAAGTCTAATGCATTGAAAATGGAATATCGAGATATTTTAGATACAATTTCATCGATTCTAGGCAGTGGATAAGCGTCCAATAATGTGCATCGATTAATAGTTTGACGGTAGTCAACTACCATGCGTCTTTTGTGTCTTTCGTTTGTTGTAACAAGGACTTGAGCGCGCCAGGGTGACGTTGATGTCTCAATGATGCCATTCCTCAGAAGCCGCTGAATTTCCGACTGAATGAATTTCTCATCTTCAGGAGTGTGGAGTCGTAATTTAGTTGCAATAGGCTTGCAATCTGATAGCAAGTTCCCGAAAAGAGAAGGTGGTTCAATATGTGAAGCTGTCACACTACAAAGGGGGAGAGTTGGTTTGCTGCCACTGAATGGAATCTCAACTGCTCTGTGGAATTTCAAAAAATCGTGCCCCAGTAATACATCCGCACACAGATGAGGGAGCACACAGAGTTTGAAGTTGTTGTACGAATTATCCTTGAGACATATGTTAACAAAACAGTAACCCTTCGTTTGACCGATTAATCTTGTGAAAGCCATGGCGATGACGCTGGATCAGTGTATGATTTTGAGACGGTGACGCTGAACCACGGATTCGGAGATGTAACTTTCGGAACTCCCCGTATCTATCAGAGCTTCCATTAGGGATTTTGCTCACAGTAATCGTTGTTGGCGCATTTAAAAGGCAATACGGAGAAGAGGCGGCGGTGATGGTAGAGAGTACAGGTGTTGTGGCAGAGACCATTCGTTTCTCCGGTGGTGATCGGCAGACACGTTTGAAGTGTCCCTTCTTTCCACAGTTACTGCAAACCGCATCTTTAGCGGGACATTTGAATCGAGGATGTCTGTCATTTCCACAGAAATAACACTTGGTTTTTACCGCCGCTGACGTTGTTTCCATGAGTAAGTTGCTACTTTCCTTGTGATCAGAGGGACAATTATCAGTTGATTCAGTGGATTTTGACGCCGAAGCCGTATACGATACTGATGGTGTCTGGAAGGCTCTGGATTGTTGTTGGGCCATTTCGAGCGATCAGGCTAATTCTAGGGCAGTTTGTAAGTCCAGAGATTTATTTTCAAGGAGTCGCTGTCGGACAATGTTTGACTGCATCCCGCTTGTGAAAGCGTCTCGAATAGCATCGTTTTGATTTTGCTCGGCTGTCACGGCCCGGAAGTTACAATCCTTTGCTAAGGATTCTAGTTTTTGGTAGAACTGGTTGAAATCCTGCCCCGTTTCCTGTTTGCATGTTGCAAGTAGGTAACGTGCAAAGACTTCATTAGGCGGCTTGATAAATAATTTTTCGAGGATTTGAATGGCATCGTTGTATGCAGTACATTCAGCCACATAATCGTATATGGTTGGAGAGACATAGTCGTATAGGAAGTCACACTTCTCGGATTCGTCTACACCAACTTTGGCGACAAATTTATCGAACGTACAGAGCCAGTGACGCCAAATTTTTAAAGAAGTAGTCGAGTTTGGATCTGCGTCGAAGCGTTCAGAACGTAGTTGGCGCTCCATTTTGAGACGGTGTGTACGTCAAATAAATTGTTACGTATGTGGTTACGAAATCCGAATAGTTGAGGCAAGTAGAAGACAGAGGCCTAGAATTTAGGCTTTATTTGACATACAGCTGAACGGTGCGACCTGAAAAAAATAAAGCAAAAATTTGGTAAAACAACGGTAATAAAATTAAGGTAGATAGGAAACAGTAAATAAACATGACACCTCCACATCGAACATCAAGCTCGGAATCGTTGACGTCCGGTCTTGTAACATCACCTTAAACTTTGAAGGTGCAAAGCGCATGCCGAATGGAGCTACAGCTCTCGCGAGTCTATCTAATGCACGTTGAGCATGTTCCGTGGATTCAAACGAGTAGACAACGTCGTCCGCGTAATCTAAGTCACATAGCTTTCCACTATTTCCTAGTTCGACGCCTACATCCCGAAGATTTTGAAACGCATTCTCCATTATTTCGTCCATGACGAAGTTGAACAGGAATGGAGACATGGAACATCCCTGTCGAACACCACTGGTCGTTTCGAACCGACCGGATAGTTCATCGCAAACTCTTACGTGGCCAGAAGTATGAGAATACAATGATCTCAGTAGGTTCACGAACTTCTGCGACATACCTTTTCGATGAAGAGTACTGAAAAGCGATGTTCGATCAACTGAATCGAAGGCGCCTTTCAGGTCTAAGAAAGTCATTATTGTCGGCCAGAGGTGCGTGTGACGCGTTTCAAGTAGTCGGCAAAGAGTAAAAATCTGGTCGATGCATCCTCGATCTGGGCGGAATCCAGCCTACTGTTCGCGGACATTCTTCTCGCGAGAGGGTGTAAGACGGTGCAGCAGAATCGAGGCTAATACTTTGGTGACTATCGGGATTAAGCTAATCCCACGATGATTACTGCAATCATTGCGTATTCCCTTCTTGAAGATGGGAACAATCACCGACTCACTCTATATTAACGCAATCCACTTCGCGTTCCAAATGTCATGGATCAACGGTNAAGCCTTTGCTGTTTGCTATGGATGGGTTCTCCATTTCTATTGCAAATCGATTCACTGACCTGGGTACGCCGTCCACCGGTGACACGAATAAGTTTGAACAGTCTTTGACTGTTACCTGAAGCAGCTGCTCTTTCCGTTTCTTTGGCTACCTTCAACTACCAATTTTGGCGATCATTCTTAAAGCTTTTCTTAACTTGCATTTGAAGTTTTGTACGTATCTTATTCATCTCTTTACTGTTCGAAAGCTGACGCTTTTGCTCCATTATACTCAGCGACTCTTGCGAGATCCAGTGTTTTTTATGGACAACGGATCTAGGACCACAGGAAAAACTTGCTGCAACGTGCATCGCCTGTTTGATATGAGCCCAATGCTCATCTACATTACTGTTCGTCGTAGATCCTAGCTCATGTACTTCCAACAGAAAATAAACAATAATTTCCACTGAAAAACTTGTTAGCATATTCGTGTATCTCGACAACTTAACTGTTTGCCGTCATAATGAAGTTGACCACGATCGTAATTTAGACAGGTTTTTGCATGTCACCACTAAATGTGGCATAACCTTCAATACAACCAGGAGCGTTTTTCGAACCACGAAGATAAATGTCCTGGGTTACAAAGTGTCCAACGGTGTCGGCAAACCAATCGACCATCACGACGAGACTGCACCTTGACGTGGTGTGATGGCTTGCGCGCCTCTATGACCCAAAGAGCTATACAGGATGGCTTCCTTAAGCCGGAGATGCAATCAT
>STRG.65024.4
GGTCAGTTCACAAAACTATCCAAAAACCCAATTTAAAGGCAATAGCACTATGAATTCAAACCACGCGGTACTCACCGACCAGTCAATGAACTTATGTCAGTGAAGGTAATACTGCCCCGCAAATCCTGCCCTTCGGACAAAACAATCAAAGCGCAGTGTCGGGAGCCAAGGAAACGCGTTAACAACGCAACGATATGGACGAGCGATTAATCTCGGCCACTTCCGTCCTGCGGAAACTGAACTGAGCCGAACCTGACCTTGACGCGGTTGTGCTCGGACGCATTGGTCCCCGTGTGATTTCGTCGTGTTGGTTGGTTTGACGTGTAGTCTTGAGGTCTTGGAGTAGCACACCGGTACGAAGCTGACCACCAGATTTTCCCGGATCTTGTGGTTATCTTGCTATCTGAATGGCAACGGTGAGCCGTTAAATAGTTCACTGGATAATGGTGCAGTAGGAAAAAAGGAGAGGGTCCAAACACAAATCTTGACAGTGTATTGCTTCTGGCGAGCTGTAAGATAACTCACTGGACAACACGAAGGGGTTCAGGATACTAGTCTTGGCTGCACTTTGCTTCTCGCATTGCCGGTGAGCGGGACGATAGATCACGACATTGGAACGGGACACTCCGTTCAACTTGGGTGGCTCAAATGACTCCGTCTTGAAGAATCCATCAGACGTCACTGAGCGAGATTTTTAAGCCGCGCGCGCCGTGGAGGCGTAATAAAATGTAATCAGCAGGTTAAAGACGGCCGTTTTGTTGTTCGAGTAATGTAAGTGAAGGATCATGTGATGCCCTTACTGGGCTTCGGCTCATGGAGTTCTTCTTTTTTGTTTTGCAGATTGCACACTTTCAGCCCTCACGGAAGGCACTGGTCTCGCATAATACATACTCGTGTTGTTTAACTGTACATTGGTATGAGACTACTTTCACGATTAGTAGTTTCCCCCCATTGTTTCTCACGTTTTGGTGTTCACTTCGTCTTGGCGGACTACGAAGGCTGAGCTACGAAGTCTTGAAAACAAAAATTAGCACCTGAGAGGTTTTTTCTTCTGCGTGGAGTACCCTTTGACCGACTGGTTGATCGTCTGGTCAGCTCGACGCTTTCAAAGTGCTGCGCGCCTCCCTAGTGTGACCAAGGCTGGAATACGGGGATTTGCTGTGTTCCTATGTACGGTGGCAGACGTGGAGAAGCTGAAAAGAGTGTAGAGGGGCGCAGCCTGCTTTTTTGGACGACTGCGTGGTATCAGCTACCAAGGTCGTCTGCAGATTACGGTGTTGTTTCCAGTGGCATACCGAAGAGTCCAAGGTAGCCTGATCTTTACCTGGCACGTCATCCGAGGCGACTTTGGACCAGAGTTACGTACAGAGCCCCTCTTCGCGATCATGACCACATGCGGGGACATCACTTTAGAAAATCATCAGTCAGTGGACCTACTCTTGGTATATCGTCTATCTCAGAGAATGACTAGTCCATTGAACGCGCCGCCAGTTGTGGTGGAAGAACCTAATGACCTATTGTTCAGACGAATACTTAGCGTTTTTAGAAGAAGTGGTTGCTTCTAACTCACGCTTAGCCTACATCGCTGAGCTGTGGTTATGGGGTCTACACGGGAGTGATGCCCCCTTTTTCTGTTATGAACAATGCGGGTACGAGGCTTCAATCCAAGTATTCCTAGATCGTCTGAAAAATCCTACAAAACGCATTGAAAATAAACAACTCAGCGAATAAGCTCGTTTTCAGTTATTCGTACTCATAACAATACATAACAATATATATGACTCACAAAATAAGGACGGAGAATGATAATCCAAATCTGTCTCTGCACGTGCGTGTGTGCATGTGAAATTAATCACAGTATGGAATGTTCAAGTGGTTGCACATGTGTTCGGGACCATGACGTGGGCCACGGAAGCACAAATTGTTTCTGAGCGCACAGAGGACGATTGTAGAGACGAATACTCACGGCTTCGGCTGTGGCTAAGATGCGACACTTGACCAGTCTTGATTGCTTTCCTCGGACTTTGTAAATGGTGCGAAAAGCGTTTATCACCTTCACTGGGTGGTTTGACTCAACAAGGTGTGAGCACACCGCACTCGTAATTGTCTTAATTGCTCCCGTGTTCAGCCAGGCCGGGTAGTATTCACGAACGCGTTCGGATAAGCGCCGAGTCATGCGACCAATGTACTTAGTTCCACAGAAACAGGTGAAAGAATACACACAAAACAAGGTTGCAGAATTTGGCACTATGTCCTTCAATCGAAAACACACTATCGGTTTGGAAACAAAGAGGATTTGTAACTGTGCAGCGTAGAATGTTCTGTTGATTACTCCTGATAATCTTCGTTGAATAACTTCGAATTCGACTATTGTCCTTTTCTTCTTCCAAAGTAAACTGAACATTTGGATGGGCAGCGTTAAAATTGTTAAGAAGTACGTTCGTGTCCAGATTGGTGTCTAGCACACACATGATGTCTACGTATCGCTTTTACAAGGTAAAATCTCGGATTATGGGCTCAAGTTGATTATTTTCAAGTTTTGCCATGAAAATATCAGCAAATAGGGGTCCCAAAGGTGATCCCATTGCAACTCCGTGCTTCTGACGATAGATTTCACCATTGAACTGAAACTGGGTATTATGTGTGCAGACCTATAGTAACTGCTTCAGTTCATCCAATGGGATACCCAAATCGATTCCGTTACTCCGAATTTAATTGCACAGATGGTTGATTGTTTCAATGATCGGGACATTTGTGAACAATGAGGTAACATCAAGTGATATCATTCGCTTTCTTTCTAGATCCAGGTTCCTCACATTTTCTACAAAATGAAATGCGTCTTGTAGACTGTCTAGAAATTGTCTTTCTTACTGGTTCCAATAAGCCAGTCAACCACTTTGCTACTGCGCGATATGGAGAGTTACACATGTCCAAAATCGGTCTCAGTGGGACGCCTTTTTTGTGTACCTTCGGTAGGCCGTATAGTCTGTGAATTATCGTCCCTGTCGGTTGTATCCTTTCGAAGGTAACCGCGTCGATTATTCCTTTCTGCTTCAAGGATCTTACTCTCGTTGAAATTTGTTTTTCTATTTGAGACGTCTTCAACCTTCTCAGATGGGGTCTTCGTGAACTTGGAACCATCACTCACTATCACCTTCCTCTTCTCTATATAATCCGATTTATTGAGAAATACGATACCCGCACCTTTATCTGGTTTTGACATTATTTCTCTATTAGCCTGCAATTCTTCGAGGCTCTTCAGGTGTTCCGACGTTAATAATCCTTTTGCCAACAGTCTATTTTCGCGATATTGGTAACATGAGTTCACGAACGTGGACTTCAGTTTCTCTAACTCCTGCGACGAGGACGGAACAAAACCTGATAGCTGATCAAACAGGCTCTCAAACTCAACTTCCTTACCCAGTTGTTTAGTCTTATTGGTTGGACAACGAAACTTTGGCCCAAGGGATAACACCTCAAGCGATGTCTTATTCAGGCTTATGGATGACAAGTTATGGACGAATTTCTTCGGATCTGTAGGGAACTCACCAATCGGTTTGCTCGGGTTGATACGTTTTCGAAGTTTAAGGAATGTCCGTTCCACTTGTTTGTCAACAATTGATTGAATATAGACAACGAACATTTCCTTTTCTTCTGGAGTCAGCTCATCAAGTACTCGAGATGATTTCACAAAAATAAGCTCCATTTCCGGCACGACTTGACACAGTATCTCTCTCATTGAGCGCTTGACGACGTAAAGCCACAGTAGTGATGTTAATCCGATTCCTCTTCAGAACGGCGTGATATTGTTTGGGATATTCTGAATTGGATATACACTCATCCACAAACTAAACACGAGCCTTTGCCAGAGCCAATTTCGTACGGAACTTCACGTAACTGTTAAGTTCACGGAGTACGGCTGGGTCTTCGGCTTGTTTAACCTGCCTGAAAAATCCCACAGAACATATTGAGAATAAACAACGTGGCGAACAAGCTCGTTTTCAGTTATTCAGAAACAATTTGTGCAAACACTTATGCTTCCGTGGCCCACGTCATGGTCCCGAACACATGTGCAACCACTTGAACATTCCATACTGTGATTAATTTCACATGCACACACGCACGTGCAGAGACAGATTTGGATTATCATTCTCCGTCCTTATTTTGTGAGTCATATATATTGTTATGTATTGTTATGAGTACGAATAACTGAAAACGAGCTTGTTCGCTAAGTTGTTTATTCTCAATGTATTCCTAGATCACGCATTTACTTTATTCTTGTTGTGGCACAGGACTGAAAGAGAAGAAACTATAGGTGGTGCCTAGCAGGCACGGCAGCAAAATGTATGCTGTGCATGGCCACACTGGAAGTTCAGTCACAGCCTTTTATCTACGTACTTTCCTACCCGTTCCCCTCATATCCAATCAATCCTCGCCCTTGAAGCTCCCGGATATTTTGTTACTGTAGTCTCATGTGCGGTCGTAGAACTGTTTCCACAAGCTGCATCAGCGTTAGAAACAAAGTTTCGGAATTGAGGCAGTTAGTAATCGGTGAGGAATGTCACACTCTTGCCGCCACCGATATATGGCTTAAATTAGATGATCATGACGGCAAAATATCACTCACACATTGATCCACAAAGACTTGGAAAGGGTACGAGCAGGCGCTGCAGGTCTTTTTCTTAGTATCCTATAACCTCAGCCCCTACCTTACAACTAGCTTCCATTCCTTTTAAAGACTTTATGGGCCGAGGTCATGTAGTGAGCTCGATAGGAGTCATCTACAGGTCTCCACCTTACACTGGAGAAGCTAATAATGCTATCATAGAACAGATCCATAAAATTAATGCGCAGCACGTTTGCGCGTGTTTTATTACTGGGTGACTTTAATGTCCCCGGTGTTAACTGGGTTAGACATCAATCCTCTAAAAGCAACTTGGCGAATCCCTGGTTTAATGGATAGCGGAGAATACTTGAACCCAGCACGTGCTGATCAACGGCAGATTTTTTTTATTACATACTTGCGCATGAGTGCAATGGAAGGGGTATATCCCATAGCCACAAAGGCCCATTGCACTTGTTATGAACTCGAATGATTGGGCAACGAACTAAGAGAGAAGACGGATCCGAAAGGAGGCTTCAATCCGCTAACAATGCGAGCACATGTACAGAAAAGAAAAAACGAAAACCATTAGTGTTTAAAAAAACGAGAGAATGGCGGACTAACGTCAAACTAATTCATAACATTCTCCCCCACTGGATACATTTTCAGTGTAGTATCATCATCATCATCATCATCATCATCATCATCGTACAGCGTTAAACAGTAGAGCAAGCCCCACTGACCACTGCCTTTCTCACCATGTTGCACGTTGAATTAGAAAGTATGAATATACAAGATCGACAGGGAGTGAACCTACACGGGTGGGAAAAGGAAAGAATGCCCTAGTAGCCAACATACGGAATACAGTCTACTGTACAAACTCACATCGATCAGTCATTCTGATTCGATAGAAAGTGACAACACGATCGTCACTGCTCGCGGTTCGCTGCCATATCCTTCAGTGTAGTATAAAATGGACAGTCACATCCCGGGCACTTAAATTTCACGGCTCCGTAAATTATATGGTCTGGTTCGTTGTTGGGCTTCCAGAAGTTGCCGAACATTTTCTGACGGATCAGAGATCCGGGATGACAGAGAACTCTCGTCTTCGATTCCAGATGTGTGATGCACGGAGTCGGACGTGTGTTCAAATGGTTCGGCGGTTGGAAAGGCATGTTGATTCGTTTTCCCTCGATGTGAGACCGAGACGACCGGTTTGGGGACAAGGTGCCTCAATGACTGTCTTCGTTGCTACTTGAGAGACGAATTCGGGCGTATTGTGGTTTGCACCCCACTAAGGGGTCATATTTCGAAGACCGAACCATTCTTTTTTGATAGGACAGGCCCCGGTTTTGACAGCCCGATAGGGAGGAAGGTTCCACTGGTAGACTTGCGGTGAAAATTAAAAAGGCTCTCATGGGGTGTCTCATTAGTAACGGTGCACAACAACGAACGAACTGAATGCAAGACATCCAAGAGTACGGATTCCCAGTGATGAATGTCCAGTTGTTGTGATTTCAATGCCAGCGGGATGGCTTTCCATAAGGTCCCATTCAACCGCTCCACCTGACCGTTTCCGCGTAGGTTGTACAGATTAGTGCGGCTGGTTGCCACCACTTTGTCGTGGAGGAATATCTGAACTTCAGATGACATGAAAGCAGTGCCATGGTCGGAGTGAACATAAGAAGGCATGCCAAACAAGGAAAATAGTTGGGTAAGACACTGGATAACTGTGGAAGAAGATAAGTCAGAACAAGCAAAGCAAAGGGAAGTCGTGAATATTTGTCGATCATCGTCAAAAGGTACTTGTTACGGGAAGTAGATGGTAGGGGGCCTTTAAAGTCAATACTGATTCTTTCAAATGGCTGAGTATCTTTTATCACTTTACCGAACTGTTGTTTAACAAAACGGGGTTTTAGTTCTGCACAAATTTCACACTGATTGACAACTGATCGAACTTTGTCAACAGAAAACGGTGAGTTTGTAGAACGGACAAGATGTAACATGCTTGTGATACCAGGATGGCATACCGTGTTGTGTAAATGTTTTAGATCAACGCGCGATGCGGCTGAAACAATTGTGTGTCGGCCGCTTTGTCATAGACTCCGAGACGATATTGAATGTCGTAATGGTAACAAGAAAGCTCCAATTTCCACCGCTGGATTTTGTCATTCTTTACTTTGTCCTTGTGCAACCGGTCATACATGAAGGCCACTGAGCGTTGATCAGTGACGAGAGTAAAGTGGTTCCCTTACAGATAATGTCCTCATTTTCTCAAGGTTTCTATGGTAGCACATGCTTCTTTTCCAATCGCAAAATACCTATGTTCCCTTGGAGACAGAGTGCGTGAAAAGAAAACAATATAATGACTATCTTGGTTCAGTGTGGCCGCAATGGCGATATCTGATGCGTCCGTTTCGACAACGAGGGAGCGACTGTAGTCGATAGTGTACACAGCAGCTCTTTCCCATTCGTCTTTAAGATTTCGAAAGACCGTCGTTACATTATCAGGAGCTGAAAATATACGGTTGTGCATCAGGGGGTAAATCTTACCAGACAAGTGTGGGATCCAGTTAGCATAGTACGCTATCATTCCCACTATTCTCTTTTGTGATTGGATGTCCCGTGGAGGGAGAAGTTCTCTTAAGGCTTGGTAACGTTACGGGTCTGGTTTGATCAAACCTTTCGAAATTTCGTAACCGAACAGTCGGGCTTTTGTTGCAGCGATTACGCTCCTGCTCTCATTGAATGTAATGCCACGTCTCTTTGCAACATCAAGAAAGTCCTGCAGGTTTTTATTATGTTTCTCCAAGTCGTGGCCACTGATACGTGTATGGTTACGAAATCCGAGTGGTTGAGGCAGGCAGAAGACAGAGGCCTGAAATTTAGGCTTTATTCGACACATAACTGAACGGTGCGATCTGTAAACAATAAAGCATAAATTCAGTAGAACAACAGTAATAAAACTAAGGTAGATAGAAAATAGTAAACCAACTTGACACTCACCCCCGCGAACTGTTTCGTTTGGGAACGTTTGTGTCGGAGGTGTTTCGAACTTCCCTTCTTCTTAGGTTATAGAGATGGACTCGCTGATGTGCTTTTACTAAAGGGTATGTATTGGATTCGTTAATATATGGCTCTGATATTGGTGTGTGAGAAGAGGGGGTGTCTGTAGACTCTTGTGCATCAAGGGGATTGCACACGGTGTCGGGTGACGACTGACAGTCATCATTTATAGTCGGATTTTGATTTTCGGCAAATTCCACGGCCTTCGGTGATTCTAAGGCTTGGCTTTTAGGTGCCAAATGATGTATAGAAACAGTGTCTTCCCGTCCGTCTTGGAAACGAACATGAGCGTATTTCGGATTGCATTCAATCAGTTCAACTCCATCGATCAAGGAATCGTATTTTGTTGACCACACAGGACGACGCATCAAGACCGATCCTGGACTACTCAACCAGGTTTTTCACTAAATGGCTGGGACACAAACAATCGATACAAACCATGAGGACATGATTCACGATGCTCAGTTAGATTACTATGGCACCACGTTGGCCACGGCGTCCTCGGATGAATCGATCAAGATATTTGACGTACGCAACAAGAAGCAAGTATTATTGGCTACATTGCATAAGCACAAAGGTCCTGTGTGGAGTCTGAGCTGGTCCCATCCGATGTACGGTAGTCTGTTGGCCTCGTGCGGCTACGATCGTAAGGTGATTATTTGGCGTGAACTCGGTGGACAATGGGATGAATTGTACGAATTCATAGAACACACCAGCTCGGTGAACTGTGTGGCCTGGGCACCGCATCCGTTTGGTCTAATATTGGCCTGTGCAAGTTCGGACGGGACGATCTCTATTCTCTCCTCGACAGGTTCCGATTCGAGTTGGCATGCGGTGCGCATCCAGAACGCACATACGATCGGTGTGAACAGTATTTCGTGGGCTCCGGCTATCAACGCCGATTTCATGCTTAACCCGGCCTCTTTACACGCAGTCTCTCCGTTGATCAAACGTATCGTGTCCGGCGGTTGTGATTCAATTATCAAAATTTGGCGTGAGGACACTTCATCCGGTGCGTCCGAATGGATCGAGGAGACTCGACTGGAAGGTCATTCTGACTGGGTTCGTGATGTATCCTGGGCACCCAGTTTGAATATCGCTCGTCAGCTGATCGCCTCATGTGGTCAGGATGGTCGAGTTATTGTCTGGCAGTCGATTTCCAATGCAGAAGCGAACAACAATTTGGGCCCCGCTTCTAGTATGCCCATTGGTCCGATGGGTGGCGCCGGGCAGGTGACGACGATGGCCTCGGCGACCACAGGTGCGACTGGAGGAACGGTCGGGGCCCAGCCAGCCACGACACATTTAGATCCAAAAGATTATGCTCAGTGTCCTGGGGCGACCAATTGGCGCCCGGTTGTTCTTGCCACCTACCCAGAAGTGGTTTGGCACGTCTCCTGGTCTTTAACGGGCAATATCTTGGCTGTTTCTGGTGGTGATAATAAAATCACTCTATGGAAGGAGACACTCGAGGGTGGTTGGATTGCGTTGAGTGAGATGAATCGATCGCACGACCCTGCCAGTTTGGTCGGGATGGATGAACACAGTCAAGCGTCAAATTTGTCCATGGCAGCCGCAATCCCTTCGTCCTGATCGATCAGCGTTTTTCGGAATCAATACATTGAATGGGGCTTATCGAACCCAACGTGGACTGGGTTTACTAGTACATTTTGCTGTGCGATATTAATCCGGATTGTTCATTTGAGATCGATGATCGAATGCTCGTATATCGGTCATATTGGTTGTGATTTCTGATTGATTGTGGGAAATAATAACTTATCTTTGCCATGATTCCATTTTGTTCCTCATTAGTATCGAATAGGCTGCTTTCAGATGCAAACCAGTGAATACAGTTGATGATTTCAAATGAATTCATTCCGTTGAGAGATTCGTAAAATATACTGCCATCGTAACTAAGGCTGTGTTGCTCAAAGGCTTACATTGGACCACTCACCAATAGTCCATTTGGAATCGCGTTTGTGCGCACGATGTGGATCCGATTCTCGATTAATATTCACGCAAGGCCCGACAGTGGTTCATTATTATTTAACACAGGTCGATAAATGATAAGCATTTTGAGAGTTAATCCTAATGGGAAAAGTCTTTGATCCCCCGCGGGATTCGAACCCACACATAGACGGCCCACCCGGGCTTTCTAGTACAGCGTGCACCTTGTCAGCTGAACTACGAGGTCACAGGTAACAACCAAAAGCAGAGCACAGAAGTGCGAGGTTAATGGTTGAATAAACTGAGACAGTAATTGAACGAGGTCGCAGCAAACGGTTTCCAATACTTCGCAAATGGATGTTGATACTTTTTACTCCCCCCACCCCCCACCCCCCACCCCCCAAATTACACGGGAAAATGGTATCTGTCACAGTGAACTAGCAATTCGACTGCCTACAGCGTAGGATTTCCCTATGAATCAATCGGTGCCCACCATATGAATGCACACATGCTTCGTTATGATTAACGGTTTGGTTTGATTGCACAAAATATTGGCTGGATCCAAATGTGTCAACGGTCGTCCATATTGATCGAGTTCGAATCCGTGCATTTTAGTATTCGGATCAACTCAGTATTTGTCAGTGTTTCACCGGACATTTCTTAATGCACTGTTGTTACTATGGTTTCGAAAGGTGTGTTTTTGTTGCACACGGAGAGAACTTGAACGGCGTTCTCATTCTGTGCACTTTGTATGGTCTCGGGACGTGTTATGTTCTTTTTCTCCACTGATTTTTGTGCACTATCTCACTGAAAATCGGTGCAAAAATCGATTGCAAATTATGATGATGTGGTACCAAGTGCACACCGTGCATTTAGTTCATGCAGACGATGCACAAACGCGTTGGTTCCGGGACTCACGTGTCAAGGTTGATCACGATCAACAGTTTGACAGAAGTACACTGGGGTTTATGTGTGCACTATTGCCGGTTGAGACCCGTGATCTGGATTACCTTCTTATTGAAATAACAGATGCAGCAGCGGTCGGTGTGTGTGTGTGTGTGTGAAGATGAAGTCAAGCCGTGCAAGCACAGCGTATCGTGCACATTTTGTTGACCTTGGCCGGGTATATAGATATCTTGATTATCAGCAGCCCGGAAGGACCTTTGCGGCGTAGAATTCAGTGCAAAGCAACTTGAGACTGGTGTCGCTAACCATTGTCGAGCTACAAACAGGTGGCTTACAAACGTGGATCAGTAATAAATCTTTCCAAGGGAGCAAAGAAAATCTGTGCCAAAGATCAGATGCAAAATGAAGGTCAAAAGAAAGTTACCGGCCGGTGGTTATCTAGAAATGTTTACCGAATGACAATGGAAGCTGTGGTGACGTACAAACTGGCAAAACGACTGCCTGAGCACACACTCAAACGTTTTTCAAAATCGAAAGCACAACCCGCTGGGCCCACACAAAATGGCATGAAATCACAGGCTGCTTTCATTTTAAGTCACTGAAATGCTCCACGCCACGAAATGACCTGATCCATTATTTCTGAGTATCGTCGCGGCATCCTACACTGAAGCTACTTGCGTTCAGTGTAGAGACGCATACCGTGATGCGCTGGCCACCCCTCTGCGTATAAAAAAAGTTTGACGCAAAATGTTTGTCTACTCCGGCCCTAACACAACAGACGAAATGCTTGCATCTTCCTGTTCTGATAAAATGCCCCTTCCTCTTTGATCGCGATCCCGCTACATTGTCCGTTTGCATCATATATGACCATTCAATTCAATTTGCATTTCCGTCCGTTTGTGCGCTCTGCACCTTCATTTTTCCGCACAAATTAGGAGACACCTCAGAGTTGAAAAGTCATATCACGATTGATGGAATACAACCCCGTGTGTTCTCGTACCACAGCCATCTGAACTACTTGTTGACCGCTGAATATAGTTCAATATCTTCATCTACGTATTCGAATTTGTTGATCACGTGATATGGACAGGACGACATTGATTTGGTGAAAAAAGTAGTGAAGGGAAGCTGTAAAACTGAGCAATATTCTATTTGTCCTAAATTAAAAGACTCTCGTCACCCAGAGGCTCACATTTCGTCAATAAATCCGCGATTGGGAAGAACCCTAACCTTTACTCGATTGAGAAAACGAAGATATTTTATGAACCGAAAGCGAATAAGATGGAAGCAAAACCATAATCTAATATTTTAACCACTTGATCGAATGATCTTCACCCAAACCATATAGTTCGATCAAACCATAAAGGTCCTGCCT
>STRG.47442.1
AGACATTTATGTGACGTGTTAGACGAAAACCCAACAAGCTCATTGAGATAGCTAAAGGAGAGAATGAAGAAATGTTTCAAGTGCATTTATTAGTTTGGATTTTGTAGTACATAAAAAACTGGTCATTGAAAATGCAACAGTCATACAGACTCTGCCACATGATTCGACCATACGGGCGCATCATTTAAAACTTCTGTTAATTTGAGTTGCAGCATTTGATATCATTATCACGGTCAGCTGCGCAGTATACAATCGTCACACTTTCTCATTTGTCCAGTCAGCTTTGCAACACCAACCTTTGTGAGAAAAAATAATAAATTATCCCAACACCTCTTGATGTCGTAATATTCCGATAATTTTGATCTGACTGGCTTGCAGCGGTATGGCTGAGGTTTGTGCATCAAGGCTAAGGAATAGTGGGTCGTAGCTGAAGAATGCTGGGTCCTAGATAACAGGATTGTAGGTTTTGGTTAGAGTTTGATGAGAAAAGTTGCAGGAGGTTCAACCCAGTTTTTCTTTTGCCGTGTGTAATGATCGCGCATCGTTGCCCGCTGAGGTGGCAGGTGTCGTGCATCCTCTGTTGTGTGCTTACCTTGCTCTGTGCTATGCTATCACAGAGTTCAATCTGTCGTTCTCAGGCTCAGTGAATCAAGACGTTCCTTTTGGTTTGTGTGTATGTATATGCATGCTACTTGAGGATACAATTTCGACTCGCAACCTCGTCATTACAAAGTGACAGAAACTTATTAAATGTACTGATCATTAGATTTGGCAGTCAATGGTTTTGAAAACTACTGTTGGTTGTGACTCATGTTGGTGGTTGTCCGCAGCTTTTGATTAATGAGCTGGGCAATAACGTTGCATGCTTTTCATTACCAGTTGTGGTTACCTTGTCACTGTCACCTACGATGTCACCTCGGCTGATGATGAAACGTTTGCGATCTTAAACGCTAAGCACAGTGATAAGAAGCTATTGAAAAATGTTTGGTTACATTGGATATGTGCGGTTTCTAGGATGAGGTGGGCAATTCGAAGGGAAATACTCTGTCCAGTAGATAGGCGGATAAGTTAAACGATCGAGTGTTTAGGCCCGTAGAGCTGCAGCAGTGTCCGCCTTTCGTCTTCTCTGAACCTCGCTCGAAATCACCCTCGATATTTTCTCATTTTTCTCGATTTTGTTCTGCTAGGACTGTGGAAAAACTGTAGCCTTTATTGCAAGGTTAACCAAATCCCGCTGGCTTTGTAAATTCCCTCAAAGACAGCTTCGATCCGTATAGGTGCAAATAACGCGTGTTCCCAAGCGCAAAAAATCATTACTATTTCCGCTCACGAACCTGCAGTACAATAAAACCGTAAAAACATGTAGACTGATATTTGGAAGAGGTTCCCCATATTTCTAGTCTGGTACACCTGCCAAATCTCGCCGGAAGACGTTAGCGAAGACGAGTGGGAGATCGAAACCAAAAGGGAGTAATGTAGGGTTGAAACAGCAGACTATTGGTAGTGGTGGCAGTTTACTGTCAAAATCGGTGCAGATTTTGTTAAGCAGATGAGCCCGCTTGTTTCCACTTATTCGTCCACGTTACTCGTTCCGTACGCAGCCCAGAATTCCCAACGCAGATGGTTGTGGATAACCGTCATGTACTCGCATTGCCACATTGTCGAACAAATAGTGTTGTGTGTCTTTGAAGAAAATCGTTTTCCCTGAAACATGAGAATGAACATAAGTTGTTGAAATATATATATATATATATATATATAT
>STRG.48478.1
GGAGGGAAGGTAGAGTAATTCACAGATCAATAAAACCGCCCAGGAATATCGCGGAAAGTGGCAGTGGACCAACGAATATAGAAATAAAATGTATCAGCCTGTGCAGATAGTGGTGTGATTAAGAAGCTGGATACTGGGTCAGTTTCGATAATATAACACGAATGCACTATTCGGAAGATCAAAGGTGTCGATAACGGTGATGGCATAGTAAGTAGACCGTGAAAAAATTATGGGAACGGAGCGGCGATGCAGCATGGGAAGTGTTTCGGAGAAGTTCAATTGTGGAGGGAACGCAGTGATCTGCAGAGCCCGAACACTTGATGCAACAGCATTGCGGATGCGATCGGATGGACCGATGAAGAGTGCAGGTAGTTACTAATTACTTCGCTGCCCGCTGGAGGACTACTGAAAGATATGTCAGCGCCGGACGTTTTTTTGGTGACCGATGAAGCAATGAACAGTGGCAATAAAGGTGCCAGTGTTTGAACAGTATTAGCGGGTTCTAACATGGAACGGGCATAATGACATATGGGATTATAATGAGTTGTATGAATGCAGTGAGATCGAGTAGTCCAGGTCCAAGGAGTCTGATGGTGGGAATCTTAGGGAAAGCGATCGCGAGACGGGCGAAAATGGAGTCGTGTGTAAATCTCGTTTGTTCTATCCAGCGAGAGAGGCTCCTAGTTATTCCTGGGATGAAGAAGGCGACGATCGTCCTTAGGGTGCAGGTTCTAAAAACAAAACGGAGAAGGCTGCAGTCTGGAAATTCTATCAGCTGTGGGTAAGGGGAGAAAGACAGAACACCAAAATCATGCCAGTGACAGAAATGAGTGGTCGCGACGTTGAGGTCTGGTTTTTTGGATTAAACAATATGCGGAAAGCGAAGAAGACCGGTACTAGGGACTAGTTATCGTGAGGCTTAGTGAGAATTACCAAAAAAGCAAGGAGGCGAGAACAGGCGACACTGGGAGCAAATACTTATGTGTAGTTCGACAAATGGTTTATGGAAGACCACATCGATTGTGGCGGTTCGTTCATCAGAACGAGGCCTGGAATCTCGTGTGTTGAAATAGGGTCTCAATGAGTAAATAGTTGAAGCGTTGATGAGACTGGTACCTTGAGG
>STRG.30937.1
CAGACTTTCGTGAAACACGAAAGCAACTGTTATATGTATGTTCTTTACCAAGTCGTCTGATATGACTTCGTTACATTTAGGTCTCATCTTATTTTATTGACTGCACTCGTGATCGGGCGGTGCCATATTGGTTCGCCGTATTCTCTCGTGGTAGATGGTTTCATCCCTTGAAGGGAGTACTTGGGGTCTTCATTGTCAACGTTTATGTTATAAGTGTGCTATGTTTCGACTATTTTAAGTAGTTTTGTCTTTATTTTTTCGTGACAGGATATTGAAGATCTGTTTTAGCTTGATTTGTTATAGAAATATTAATACATTTTTTATGTTTCTCAGTTCAAGGTAAACCCATTACAGTGGCTTTAACAGACGTTAAAGCACTATATTGCTTCGGTGGTATTCGTATTTATTTGTAGGGATATACGTAATTATGCCGAAAGAGAGCAAGTACCAGAGGTACCGGAACAGAAAGAAGCAGCTCAGTACCCAACAGTGTCCCGTTTGTCACGAGACCACGCTGTGGGAGCACAGAGTTTCATGTCCAAAAGTGAAGACTTGGGGTAGGTTAATTCAGTAGAAATGTACTATTTAGCTTCCTGAAGCATCGGCGCTAGCTGCAGCCTGCATGTCTGGTGCATCCGTTGAAGCGGTCTCAGAATTCCCACGGATAGCAGTTGAGGAGGTCTGTGGTAACCTAATGGGAAACGCCATGCGGCCCGTTGCTTCCACATCCCTCGCTGTTACCTCATCAGGTTTGTTCGTTTATAAAGATGTAACATATTATTATTTTATTAACAGACCAACAAGTGGAACTTGGAGAAAGAATATCAGTAACCGTAAACAAGGACGCAATGCTGCAATCTATGTCTGATTTGTTTGTAAACTCTAATTTGACTTTGAAACAGCGACGCGGCGTGCTGTCATTCATAAGTTGATATATTCCTGGCATCCCATGCGATCCACGCACAATTTGTCACACGCCACGTTTATGTCAAAAGATCCAGTTTGACGGCGGTGTGTACATCCATCTTGGATTGAAAGACGGATTGAATATCTGCATAAAAATCATGGCAGCCGTACCGGATTCTGTGGATATTCAGCTAAATGTAGATGGAATGTCTATTTATCGGTCATCTACTATCCAGCTGTGGCCAATTTTGGCACGGGTAGTGCGGCCGGCAAGTACGCCCATCGTGACTGTGGGGGGTTATTGCGGCTCGAAAAAACCGCAAAACCTGTATGAATACATGCATCGTACTGTGGAAGAGTTGAGGGACATATTACAAAATGGCCTCAGCTATCGTAATGCTCCTATACGATGTCACTTGCTAGCCATTGTCTGTGATACACCTGCTAGGGCTTTTGTTTGTCAAGTCAAAGGCCCTGCTGGTTATTTTGGCTGTGATAAATGTAACCAACGCGGAGTGTACATTGATGGAAGGATGACGTTTCCCGTCATTGAAGCTAAAGCACGTACGGATGGAAACTTTCGCGCTCGAAAGTATCGTCGCCACCACATCGGTGACAATCCATTTCTGTCCGTGTCCATAGATATGGTACATACTTTCCCGTTGGACTACATGCACTTAGTATGTCTCGGGGTCACCCAACGACTGCTTACCGCCGGGCTAAAGGGTAGCCGTTCATCAAGCTACCGTCTGAGTCGCGCGGCCGCGGAGGAACTAGGCTATCGAATCCTACGAACACACACTTCCCTTTCGTGTGACTTTCAGCGTAAATGCCGTCACACAAGTGACATTGAGCGCTGGAAGGCAACGGAATTCCGCCAGTTCCTCTTATATCTTGGCCCCGTATGTCTACGTGATTTATTACCTTCTGATTTATATAATCATTTTTTACTTTTATTTATTCCAGTACATATCTTTTTGCATCCCGTCTTACATAACCGCATGCTGGATTTTGCCCAAGGTGTTTTACGTGTTTTTCTACAAGAAATGGCGACATTGTATGGCCCTGAGCATATTGTTTACAACGTGCATTGCTTGACCCACCTAGCTGAGGATGTTAGGATACACGGAACGCTGGACAACTTCTCCAGCTTCCCATATGAATCTCATTTGGGCAAGCTTAAGCACTTGATTAGGGGCCTGCAAAACCAGCAGAACAGTTGTACAGGCGTTTACACGAGTTGAGTACCTGTTCTCAGCAGGAAGGAACGCTCTCCGCGGACGACACTTTAAAACCAATACCCCGTATGAGTAAAACACCCTGTTCCTGTTTGATAAACGGGGTATTTTTTCCACTGTGCGTCTGGACAATGTCATGATAATAAATGGCAAGCCAGAAACGATTTTTAATGTTCTGGACGATGAGGTTTACTTTCAATACTCCAATGTCCTGGGAGATTTTTTCACACAAGCTTTACGGCCAACATATTTGTACATTTCTTCAGTGAACGGATTAGAGCCTGCTGTTTTGCACGCACCCGTTCACACTATTGCATGTAAGTTCTTATTTCTATCTGTCGATTTGTTACACGTATGCGTCCCTGTCTTGCATACATTTCTGTAACTATTTTATCACACGCATGTACGTGCTTCCTGTAATCTGCTCACGGTTACCATTCGTGTTTCTATGTTGCACGTTTTATAAATTATTTGTCGTCAGCCTAACTTCTCTGGGGTGGCAAGTATGTTGTCCATCACGCTGTTGAGTCTGGAGACTAGGAACCCAGGAGA
>STRG.71716.3
CCGGCGGGGAATTACAAATTTCGTCGGTCGCGCGCGGATTTGAGACGGGTTTCCCCCTGTGTAGCGCAATTTGTGTTTTATTCCGTGTGGTAATTTTATCAGAAGAGTTCCTTTGGTTCACCAGTCGTCCTCGTAGATATAAATGCTGGATCTAGTACAACACGTCCATGATCTTTCCGGGCGTCTTCCTTTGCGACGATCGGTCTCATACGTCGCTTTGTCTCTGCGCAGATGGCCACATCTCATGTAGTCAGTGACCGCCCAAAATGCGTTATTTTCTTTTTTTAGTTCACTCATAATCTATCTGTTTAGCGCAGTTATCAGTGGATTTTATTAAGCCAGAAATTTAAACTGGGTAGTAGTTTGACCGCTATACATTTGGTGACATTTCTCCGGGAAGTTATTTAATAAAAGGCTATTCCTACTGGTTCGTCTAGGATCTTTGTATTTGAACTGGTAGTGTGGATCTGCACCTTTTTCTTAGTTTTTTTCTTCTGCAGATCTAATCTCTATCTCAATGCTTCTTCATACGGTGTCTGAAAACATCTCAAAATTTTGGTGTTCTGTCTCAGTTTAATGGCGCTTTTCTATATGGATTTATGTCGCTACATTCGGTTATGGGTCTGTCGTGATGGAGCATGAGGTTTTTCGGACTGGGAACGCTCCAATATCCGACTGAGTATAGGCACGAGTTCATTCCAATTGTCTACTTAGATTTACATGCTTCCGCATATGTACCTTGTCTTGTATTGCATTCTGAGAATATCGATCTTCATTTCCGTGCTAGTTACTCGTAACCACCGATTTGGGCGAGAAGACTTTGGTCATTTTATTCGTGAATCCGTTAAGGGCTATCGTTCGTTCCCGAGTTTCATGTTAGGTCTTGTCTTCTGTTGGACATGGTTGCACGAAACCTAAAACCATTTATCATGCAAAGCTGTTCCCGCTGGTCAGATTAGCCGACAAGTCTACGCCCTTGGCACTGGGGTGTACACTCCAGGTATCACGTGATACGTAGGATGCAAATCAGTACTGCCCATAGTAAAACTTAGTCACTGCCTCTGAAGCGATATAGGATTCAAGTTTCGGCTCTACCGTTGGGTACCGTTCATATTAGTTGTTTTGTCTGATATAGCCCTCTATTCAGAACTGGCCTCAACCATCCGTAGATTGCTGTGTAGGGTGACGAAGAAAGCTGCAGTGATCGACTACATTTGCAACCACTTTCTGCTGGTCCGTATTTTCGATATTTCAAGGAAGCGTGGAGGATGTGGATTCTCACAGAGTTAATGTAGAGAACGTCGTCTGTACTGTTGAGTGAGAAAGAATTGCCATATAAGTTAGGCTTTATTCATCGATGGAACGTAGTACACGCTGAAATGCAAAAAAGAATGTATATCAGATGATCAGTCAAACACAAACAACTTAGAACTAACGTTTGGGAACCGGAAATGTTCATAACGTTCTCCCCGGTTTGGATAATGTCAATTATTTGAGATCACAGATGACTGGGACACTAAAGTGGATACTAACTATACCTCTCTATTTCGCAAACAATAGGGACGTGTTCGTTGTTTGATAGCGACTTTGCCGATAGCAGACAGTGTGTCATTGTGTCGTCAGTACATATATCAGTGTTTAGTGTTTCCTGTGATCCTTCAGTAGACAAATTCGTGTTGTGTTCTACGAGTTTTGGACAGGTATTCAACGGTGTCAAGTGTCGCAGTGAAACTGTATCGTCACGCCCGTCGGTGCGGAATATGCGCGTATTGAGTATTGTAGTCAATACGATCAAGTTCTTCAACTAAGAGGTTTTGCTTTGTTTGGTGGATGTATTAAAGCAATACTATGGGACCAGGAGTTGTAAGCCATCTGAGAAGTGAAATCCCTGAAAACAATTTCCTGTTGTAAGTAAACATTAGTTCTTATGGGAGGGCGTTCGGTGCAGTCCAAAGAAAGGATCTTATTGATTGCAACGCTTCAGGAAGGACACGTTCCCACCGAGTGATTGTCAAGCCTCCGGACTGTGAGGCCAGTCTAATGGTTTTCCATAATATCCCGTTTAGTTGCTTAACCTGGCTGTTACACTGGATTGTACGATGTAGTTCTACTTGTGGCCACACTTCTCCTGGCGGAGTCGTTTTAGTTCTTCGGAAATGAATGCGAAGCCCTGATCAGAGTGTGTACGAGAGAGTAAACCAAAAAAATCGACAGGAAATAACTGTCGCAGAGTTCATGCATAAACAGGGTTAAGCGAATATAAATGTAACTGTTCGTTGATAATAACAAGCAAGTATTTATTTTGTGTGGAACAAGGCAGAGGACCCTTGAAGTCTGTGTTGAGTCTCTTGAAAAGTTGTGTGGCCTTTACCAAACTTTTTCCAGATGGCTCTAAATATGCGGCTTTAGTTCCGCGCATATTCGGCACCGCTGCGTTACGGTCTTCACCTGCTCAACTGAAAAAGTCTATGACAACACTTGCACAGAACACCACATACCGGGCCCTATTCGCAGGTCAAGCCGAAGTGTATGCAAAAAGTGAGGAAAACGTACTGTTGAGATTAGAAGTGCCCAATTCTCAGGCTAATTTGGGCGCCACTTTCCTGCAACAAGTTTGCCCCGTGATAATCACACAAGAGCCCGTACGAAACAACGAAGAACTCACGGAACTCAAGAAATCTGAAGCTCTTCCGGCGAATACAGAACGTCTTCTTGGCTGCACTTATTGTAACAAGTTGTTCATAACAGAAGATAGCTTGAAACGACACTTAGATATCGTTCATCGTGGTTTACGTCGGTTTCAGTGCAGCATCTGCGGCAAGGCCTACGCCAAAAGCTTTCTTCTGAAATCTCACATTAAAAGTGTGCATGAAAATATTCGAGACGTTACGTGCACAATCTGCCAGAAAGCGTTCTCCAAGAGGTCGGTTATGCGAAGACATATGAAGTCTGTACACGCCGAAAAGAAAGATTATCACTGCAGCATTTGCCAAAAAGATTTCACTGAAAAGAAAAATTTGCAAATGCACATCAATTCTTTACATAAAGGTCTACGTCCATATCAGTGCGATACGTGCCTGAAGGAGTTCGCTCGAAAGTGTGACCTGCTGCGGCACGCCAACTCTGTTCATAAAGAATCCAAACCCTACATGTGTCCCATTTGTAACAAAGGTTTCCCACAGAAATGGTATTTCGAACGACACGTAGCCTCTGTTCATAAAAAGTCCGCTTTCCCGCCGAATGCGGTTTCTTCGCGTCAGCAACAAGCACAACAACAAACGCATCCGGGGCAGCACATGCAACAACAACAAGCACAGCAGCAGCAGCAGCAGCAACAACAACAACAACAGCAACAACAACAACAGCAGCAGCAAGTGCAACAACAGTCACAAGCTCAACAAGCTGCTCTGCAAGTCCAACAGTCTCAACAAGCACAACAACCCCAACAACCACAACCCCAGCAGCAGCAGCATTCTGGCATGTTGCCTCAGCAACAGCAGTTTGCCTTCTTCCAACCTCAAGCACAAGGGCAGACCATGAATCTACCCATGGGTACCATAATCGCAACCCAAGGAAGTGGTCCAAACGCGATGCCTCCAGGGGCTCAGGTCATGATGGTTGCGCCTAGTATGAATATGCCTATGCCCACATTCTTTTTCCAACCGCAGCAAGCCTCTTCATTCGCCACTCCGCAGCAGGCAACTATGCATCCGGCTACTGTGCTACCCGGTGTCCCCACCACCCTGATGCCCCAAAGCTCCGTGTCCACCACAACTAGTCTGATCACATCTCCATTCGGGATCACCCAGTTACCCATGACGCAATCCCCGGTGACTCCGACTCAAGTGGCCTCATCCAGTACACGTCCCACGAAGGAGTACCAATGTATGACTTGTTCAAAGGTCTATCCGCGAAAGCAAAGTCTTCAAGCCCACATAATCCAGGTTCATTCGGATAAAAAACCGTACGAGTGCAAACTGTGTATGAAAGGCTTTGTTCGACGATGGGATTTCTATCGTCACGTGAATTCGGTTCACCAGGATAATGCGACGAGCGCTATTGACGCTGACAAAACGGAGGAGTATCTGGCCTGGATGCGCGGTAGACAGTCTTGCTTGGACATCAGCTGGGAGTGTTTGAATGCGGTGCGCCCCGATTTGCTCCGTGTCAAAGTGGAAGAGCAACCGGTGTCTAATTCATCTGCACTTCAACAGCCGCAGGTTGCACAGCAGCAACCGACACAGGTACAGCAACAACAACAACAACAACAACCCCAACCACAGCCACAGCAACCATCGTCAGTTCAAGCCACAGCTACGGCTCAGTCACATCAATCGGATCCTGATCCTTTCCAAGCGCAGAACGACCTGGCCAACATTGTTCCCTCGGATATCAACAATCTTTAGATCCTAACAACCTACTAGGTGGACAGTTACTGTTGTAAATAGTCGTGTATAAATTCATTCACTGTCTTCATAATTTTTAATCAGCCCATTCTGCACGTGTCTTCGTGCGTCTGTGTGCACTCCTAACTGTATGGGTATGTATGTGTGTATGCATACGTGTGCGTGCGCGCACTCACATTTACGTCCATGCCTGTTTTTCGGTGTGATGTGTGTCCACACGAAACTGAGTGTCTGACATGTCCGTCACTCTTCCGGTCTCCTTTTTTCTCTCTCGCCCTCGTCCTTCCCATGTCACAATGCTTATTCGGGGCATTGTTGTCAGTCTGTGATGCCGATTGAAACCACGCTTCATGTCTGTCCGTTGATGACATGCGTTCGATATTATCGCACCGTTAAATCTTGATACTCTGTTCCTGAGAACCGCTACTATAATTGGTACCAACATGTCATCCTTGTTTGTAATTCTCCTCGCTTCTTTTCGCACGAATTTGTGCATAAAGGTTTACGTATATGTATACTTATATATGCACGTATATTCATACGCGTCTATATGATCAAGTGAACTGAGGCGGTCATTAGGCTGGACATCGACAATAATGACGACAATAGAAACAACAACATCAACACTGATATCGATGATAAAAACTATTTGTGCGTTTATTCTTATCCTCTTTCAACCCACCTTGGTTTTTTGATTAACTCACTTCAAGATTTTCAAATTCAGGCGTTGTAGATGTCTGTTCCAGAATATTAAACTACCCCGCCTGACGTGTATATGTACTTCGTTGGTAATACTGACTTCCTGGCATCGTTCTCAATTGTGTTTTCAACCCGACCTCTGTAATCGATCATTACCGGTAGAGTGATCTGTGCCTGCGTCTTCGTGCTTCAGTTAAATTTTTATGGTGTTTTGGTGAAGTCGTTCCAGCTTAGTAGACATCTGACTCGGGCTGTTAGTTATAACTATTTTTCATAACTTGGCAATAACAAGATGTGAGAATTCCCAATATTGACCTCACTGCTGGGCAGCCTTTGTTGTGTAGATCCTGAATAGGCGATAATTGATCGGATCCACCGTGGACACGGCAGTGCGCGTCATGTCACTATTTTCACGCATGGTCCTAATCCACAAACCTTTCCTTATAATAATTCTTCGTGGACGTGTCATATTTGGAGGAACACACGCATTAAAGTTTACTTCAGACAACTGTTAACCATGCATTGGATGCATTGGTTTTGGTTGCTATCCCCTAACGGCAACTTTGAAAAAGAAACAATGAAGATGATAAGAATATGTAGGGAATAAGAGGAGAACCACAAATATTATTATCAAGTGGATGAAGAAAGTTTGTGAGTCACAATGGTTCATTGACTTCTTACTTCATCCGCCCTCATTTTTATCAACCACGGTTTTTGCTGTCGAAACTCGTCTTGCGGTCAGTTACGTGGCCAAGCGAACAGGCCACCCAGACCGCAATTAGTTTGGGTCGAGTGAGTAAAGTTGAAACAGCTATAAAGTCGACCCCTAGCTTCATCGCGGGGCGCAGGTTATCTAGATCAGTCAACATTGCTCGTAATCACCCACACACGAAGCACAACGCACGGTATGTCTCAGGGTCTTCGAAGCGACCGTAGAACCAGCAAACTCGGTGTGCACGTACTGATATGGAAAAAATGCCTATAATACAATCACGTAAGGTATCACGTTTCTGTGCTCGCCTATCAACGTTGACTCGAAAATGCTGCCTCTTGGGTCATGCCCTGGTCAGTCGCTCTACATGCAATTCGAAATAGGCAGGGAGTAGTTGTGATCTTCGAATCCCGGATAAACAACGTCGGATTGGCCAATGATCTGACATCGTTGAAACCATTGCAGTTATTGGTTCCTGGGTTATGCACGTTCCCATCCGACGAAAATCCCACTTTCGTGGGACCATACAGCGTTGCGGGTTACATTCCGTTGTGTATAGGTTAGGGCTGAGACTGAACTCGTCGATCAACTTTGGCTTGAGCGATCGAGTAATACAACAGCTCACTGTTTTCAACTGGCCGTTTGTGCTCTTTTCGCCGTATACGATGTTTTTACCTTGTCCATCCTCAAACCGATGAACAAAAATC
>STRG.80812.1
CCCTGGCAGAGTAAGGTGGAAACAATAAGTAAATTGCATCTGACCCTAAAAGCTGCTTAACATAACTCGGGGTATACTGCCACCCAACGTAGGTCTACTGCTTTCTTAAAAGCCTTCACGGTTGTGGTATTTAAGACCTCTTCCGGGAGCTTATTCCAATAGGGTACCACTCTATTTGAGAAGTACTTCGCCCTAATTTGGAGCCTCGAATGTTTCCTTTGTAATCTAAGGCTATGCCCCCTTGTGCCTCTCTCGGGGATCAGAGAAAAAAAGTCTTCTCGACTTATTCCTGACAGTCCTTTCATTACCTTGAAGGTTTCTATCAAATCCCCGCGAATGCGCCGTCTTTCCATCGAGAATAGGTCTAGGGCACGGAGACGCTCTGTGTAGTTTAACCCCCTCTGCCCAGCCACCATTCTAGTGGCTATCCCTTGCACTTTCTCCAGACAGTCTATATCTTTCTGGTAGTACGGTGCCCAGGCCTGCACGCAGTACTCCATATGCGGCCTAACTATGGCCTGATATATCGGAACGATTATCTCCGGATCTCTACACGACATAATGGATCTAACTCGAAAGAGTTCTCTCCTGGCCATATTGGCTGCTGAGGTGCACTGCTTTGACGGCTTAAAGCTGTTGTCCATTATAACGCCCAAGTCTTTGACCTGCGAGACCAATTGCAACGAACCTACACTATTCTCACTAGCCCCCGTATTTGTGGCAGCTTTCTTAGTTCTCTCTCATGGTTCCTAGTTCTGTGGTAGTCGTAGTATCAGTTCCCTTGCCTTTCTGTGCCATTTTTAACATGCGCTTCTTCGTGTCGTCTTTTGGGTCTTATCCGTAGAGAAATTGTCGCACTCCCGTTTTCTTCGATCATCTCAACTGAGTTTCTCAGTAGTTTACCACCTGGTATTTCTAGACTTACCTCTGTACTAGCTGAGTTCAAGCCGTAATGGTTTCGTAAGGAGCGGCGCCCACAGTCTGTAAACCAAAAAAATCAGGAGGCGACAGCACTGCTTCCTAAGCAACACGAATGTTTAATACTTCGAATACCAGGTACTAACCGAAGTCCGAGAATAGTTTATGAAACGGGCAACAGGCCAAGAGTTCTGACGGTTGCCAAAAGGCGGCAAAATTCACTGGGATGGGTAAATGACGGTTTATTTTAAAACAGCCAATCACGTTTGCGTCTAAGAGCGATACCGGGCGGATACTAGCTAAGGCAGCTCCCTTCAGCCAGCTGAAGGTTCGACCATCCGCAAACAGGGCAGTCAAGAAAGTGTTTTTTAATTGACGGAAACCAATTGTCCTTACAGCAAACAGACAAACAACGAACAGCCCTGTGGCATCGAACAGCATGCATGCTGCCTAGAGCTTACGACTAATCGGTTATGTTTGTCCTTGTCATTTCCGGGTCGCTGCAGATATCACCCTGACAGCCCCTGACCGAACGACTGAGTGACCCCCAGTGGAACAAAAAAGGACACTCAAGACTGGAAGAGAATACCCGTGAAAACGCACCTTTAAACCACGAAATAAATGGGACTTTTCAGAAATCGGCTGTTTAGACTCAAGTCTTCCCGGTTTTATGATTTTCGTTCTCTTAGAATATGAAGTTGAAGCGACCCCAAAAGGGTCACTCAAGGGACGGTCAGGGCAGGTCGCAAGTTTCCTGTGGGGCCTGCGGGTTACTGACTAACGTTCACACGTCTGTTTGAATAAATGCCAATAAAAATAAGTATTTTTGAAATTATGGTACGGCCGCGTGTGTTTCAGGGCTCATTGCTGACAGTCTGCTGGGTACACCTTTTGGGGACACTCAGTGGCACAGCTAGAAAGACAACCAGCGACCCTTACTACACATTTATGCAATGTTTCTGGTATTCTAGGTACAATGACATTCTTTCACATGTCCCGGATGTAAATTCAATGTCATGTAAGAAAAATTCGATTGTGTCCCGAAAAGGGACACTCACGGACGGTCAAGTGCCCCCTTGCTGCCTGGGTTGTGGAAATAAAAAGTGCACGGGGGCCGTGGAAGACGAAGGTGTCAAGTGTAACGCTTACCATAACTGGTACCATAGGCCTTGTAGCAAGACCGTCAAGAGAGCATACGACCTATACGATAAGTATAATTATCTGCAGTGGTTCTGCTTGGATTGTTAGCCCACAATGCGAAAAACAAGCTCTGGACTAGTGATCCTGGTAGATAGCACACAAACAGTCAGTAAGGAATCGCAGACTGTTGTGACCCAAACCGCGGCGGGCAGTGGCGAAGTAGGCAGCATGGCACAAGCATTCACAACGGAACAAGTAGCTCGCTGTAAGCAAGTGGTACAAACCACGACACTGTCACTGGTACCGATGTCGGGGACTGAAAAAACACTGAATGTACACGCAGAGACCGCATGATCTGAAATACATGACGAAAAAACGCGCAACAAAGCCACAGTAACTCAACGCGACATGCGCGATGTTGGCCCCAGCACCACTGAACACTGCATTCAACCTACTTGAATCCCACTCTCCCCCACTAGCTGAGCGAAGACCACAAGACGTAGATATATCCCTCCAATTGTGCATCAGAATATCCATTCAGGGCCTGCACTCAGTGGGACTCAGGCGTCTAGCAAGAATCCGGGATGTCAGTTTGCTCAGAACACCAGGCTTCTCAGTGTACCGTGGGGATCGGCTGCAGATACCGAGAAACTGCTAGCATCGGCAGTAATGTCCAGAGGATGTTCCGAGAGGCGCCTCCGACCAGATCTCCCACGATTTTTTCACCCCGAGACACGTTAAACATCGAAGGGATAGCAAGGGCTTAGTTATGTTCACGCATCATAATCGCCTATGGGGTTCCTGAGTCAAGAAGTGACGACCCGCGTAATGGTGCACTCCACGACATAGAACAGTAGAACTACGTAGCTTCAGGGATATACATTAAAGGACTGGTGATCTGCGGGGTGAATAGACTGCCTCAGCCAACACACCTGACGAACATAACCCAGCTCAGATTACTACGGATTATGGTTCTTTCAACCTCCATGCAGAAGCTGCGTTGGCGAAGTGGTTTATCTCTAAACGTGGTCTCCCATCAGACAGGAACTGTTTAGCACCATCACGGCGAGACTGCACCTTGACGCGGTGTGATGGCTTGCGCGCCTCTATGACCCAAAGAGCTATACAGGATGGCTTTTCTAAGCCGGAGATGCAATCATACCTGACAAGTCAATGGATAGAGGTCAGACAAAGTCCAGTCTCCTGGTCCTCCAGGTTGGGGGTTGATTTGAGCTGGCAACTCAATCGGCAAAATCAGTGGAACAATAATTGATGCAAGCAAACGGGCTTCCACTAAGCCATCTAACAGTACCCGTCCAACATCACCCATGAACTGCACGACTACAAAGAATTCCATACTGCATCGGTCTTCGCGCAGGATAATCAGGACCGCGCTGCTCATTGCATCGAGCGGAGTGGGTAGTGATAATTGTGCTACTGCTCAGAGTTCCCTCTCTTTTATTCAACCTTTGTCTTCTGTCCCCAACCATCGTTCTTTGCCCCATCTATCCA
>STRG.80836.1
CTTCCGCTTTGACATTTCATACCAACCCTACATTAAGTTAACAACTTGCCGCACGCTCACCTGTTTTCCTCCGGCCGTTCCCTGCCACCATCACTCTGGTAGTATCCCTCCCAAGAAATACGCAATTGTTTGCAACATATATGATTTCTCCAGTATACAGCCACCACTTTATATACTACCATCTTTGCAGACTGAAATATTTCGATGTTAATACTTCTTGACATACCTGTAGTAAAGTGAATAATTCACCGAACGCTTCGACGAGATTTCTATCCATATGCCTCTCATATTCTGTAGCGCACCAAAAACATTTTCTTTGAATATGTTCGAATTTCCACTAGTGGTAATTATTTCATATACCACTTATGCATGTACTCCAGACCAACTGACATCATTCGACCTTGACCTTCAAATTTGCCGGGCATTACTACAGTTTTAGTTCACTGTAACACTCTCTCTGATACTCTGCATGCACTTGTTGTACCCTTTTGTGAATTGTCATTCCGGCATCACTATAATCATCTGATCATGCATTCTAGCATGCTTCGGGCGCATCCGAAATATACAATTATTATTATTATTATATCCGGAAGCCAAATCGGTAGGTTCGTCAGTGTCAAGGAACGAGAGCGACAGGGCCGATCCAGAATGCAAACGTTGGTGCCAAAATTCTCCAGATTTCGTGGGACCAGCGAAGCGTACCATATGGCGAGGTTCCATGAAACGAAAAGAAACGAAAAACTGGTGTAGCAACCGCAATGGACTTGACTAGAATACAGTAATAACTAATGAGGTATGTCAAATCGTGTCGAAACGATAAACACGAAAGTTATTACTGCGAAGTGCAATGGTTAAGATCGTGTTTGACCTAGTCGCAAAAACCTGCCGGGCAAACGATCTTCCGACCGGAACGTGAGACGAGAGCCCCATTCACGGATGGGTGCGTAGGCGTGCTCTGCTGACTTGAACGTGAGACAGTATTACCATTCGAGGACGTAACAGTACCAACTGGGTGCTGTCCTGAACGTNTTACATACGTCAAAGGCTTATGGTCTTTAAAGAGGACGAAATATCGACCCTCGACTGCATGGCGGAAGTGCTTAACGGCATTATATGCAGCCGGCAGTTCGCGACCAAAAGCACTATGTTTGGTTTCCGTGGGATTGAGGCTTCGAGAGTAGAACTATAATGGTTGCCAGATCCCAGAAACAGACCGTTGCAAGACCACTCCGATAGCAAAGTTGGATGCATCCACCGCTATGCTTAGCGTGGCGGACGGAACTGGGTGCATGAGGAGCGTGGTCTGAGCTAATGTCTCTTTAATCTCCGAAAACGCTGCTCGTGCGGCATCCGCAAGCGACAACTTACGTGGATTGCCACGAAGTAGGTCAGTTAATGAAAGCGGACGTTCGGCAGCATGGGGTATGAAACGACGATAAAATTTAACTAACCCCAAAAATGCCTTGAGCTCCTTGATTGAGGACGGTACGGAGTGACCTAGAATAGCGCGCACTTCATCCTCGCAAGGTTTAATACCCTCTCGAGTGATCTTGTGGCCGAGGAACACAAGTTCCGGTTTGCGAAGTTCACATTTATCAGGATTGACCACTATTCGATGTTCGGACAAACGTTGAAATAGTAGCGTTAAATGTTGGAAATGTTCATCTACGCTGGACGATGCGATTAGCAAGTCATCGATATAGACGTGAGCAAATTCCAAGCCTCTTGTAATGCAATCGATAAACCTCTGGAATGTCTGAGCTGCATTTCGCAAACCAAAAGGCATACGTAGGAACTCAAACAAACCAAAAGGAGTCGTGACAGCGGTTTTTTCGACATCTTCGGCGGCGACTGGGATCTGGTGATAGACTCGCACCAAACTGATCTTGGAAAATGCAGTCGTGCCGTGAGGTGATGCCGTGATGTCGTGCATGTGGGGTATCGGATAGCTATCGTAACGGGTAACCGAATTTAGTGCGCGATAGTCGCCACATGGTCGCCAGCTAACGCCATCTTTCTTAAGAACCATGTGCAGAGATGAGGCCCATGGACTGTGAGAAGGACGAACAATACCTTTAGAAAGGAAAGTGTCTAACTCACGTTTGGCGAAAACCAATTTGTCCGGTGCCGGTAGGCGAGGTCTTGCCGTGACTGGTGGTCCGTTGGTGACAGTGTGGTGTGCCACACGATCGGTCACTGTCTCTATCTCTTCAAAAGGTTTAGTCAATATGGGGAATTTAATAAACAAAGACTGAAAATCGTGCGGAATGATAGAAAACAATCCTGTGATTCGGTGTGCATCTGTTCGAGCTGCAATACCCGTAAATTTAATGTCCGACGAAGGATCGATAAGCTGCAGCCTACATGAATCAACAAGTAATTCATAGTGCCGCAGAAAATCGATTCCCAGTTTGCCTGTGGGAACATCCGCAAGAATGAACGTCCACAGATACCGTCGTCGTGGTCCCAGATTNGCTGACAGCCGAAGCAAAGAAGCTCGTGGCTTGTCTTTACCAGCCGGCAAGACAGAAACTTGGGCCCCAGTATCGACTAGGAACCTAGCGTTAGTGCACGAATCATGCACGTAAACTAAACGACCAACCTGAGACTGATTGCCGGCAAGTACGGCCGCTTCTACTCTCCGGCAGTGGAGCTTCCCGCTGCGTATGAACACGGCAGTCTGCACCTACGGGCGGCTGGTCCGAAAACGCGGTGGAACCAACAAAAGCCGCCGGTAGGATGATCTGGTTTGGACGAGGCAGGTGAGGAGGATTCACGGCCGACGTGGGCAGTGGAGGGCACCCGTCCGTGCCGTTGTTTACGTGGGCTACTGCGAGGAGTCGGTATTTTAACTCTGTCCTTAAAGGACAATCGGCGCTGGATGGATGGAGAGTGCCGAGGCCTCTCCGGCGATTCATCCAGGTCAACACCCCTAGGATTGCGCGATGTCGTGGCAATGAGGGAATCAGCCCCACTGCCGACACGTGCGACAGTCTTGTCAGCCACGGCGGCCGCTCGTTCCAAGGACGAGTCATCGAGGAGAGCAGTAACGGTGGTCTGAACGTGGAAGGGTAGAGAGTCCAACCACTGTTCCTTAACTATCTCCGAATCCTTGTCGGCGGACCCTGCCAAGGACCGGAGATGAGCTAGGTGGCGGCTGGGTTTAGTATCCCCTATGGGGTGCCGCGCCAGTAGCTGACGTAACCGTTCCTCCCGAGAAGGAAGGAAATGTTGCAGTATGGCCTCCTTAAGCCGATCGTACGGCTGCACTTGAGGAGGATTTGATACCAAATCCCTCACCGAGGCGATAACGTCACCTGGGATTGCCTCTAAGGCATAGGAAAATCGTTGGCGTTGGCCAACAATCCTACGTGCCTCAAACTGCAGTTCTAAGGCTGCAAACCAAACCTCAGGATCATTTGGGATAAACGCCACCGCAGACTGAGTGAGATCTGTGTCGAGCTGCACATTATCCTCTGACATGGTTACGTTGCCATAATATATCGTAAAAAATATATATCGTGCAACGAAAGGAGGACGTGAAACAGCAAAATTCACAGACTCACCGGGCGGGCGAATAATCCAGGAGGTTCTAGAAGTTTCGGGCTCACCAATATAGAAGACGTCCGAGAGCGGCTGG
>STRG.66436.1
GTAATACGTTCAAACGAGTGTTGGAGGTAAAAAACCTAGGTGTGATAGTGGCACAGGATTTCAAGCGTTAAAGGCAGCGCCAGAGAACTGCCAATGTGGCCAGCGCGGTATCAAATTGGGTAGGCCATACCATCACATGCAAAAAACCAGAAGTCTTCATGCCGTTTTACAAGGTTTTGGTGCGACATCTTCAAGAGTATTGTGTGCATGCTAGGGCTCGCTATCATCGCAAGGATAAGCAGTGCTTGGGGGGGGGGGTGTGTGCAGTGACTTGCAACCAGAATGATCGCCGGTCAGAGGAGGAAATCTTACGCTGAGCGTCTAGAAGATCTTGTTCCCTTTTCTTCAGAGCGGCGTAGAGGCGGGAGGGACCTTATGGAAGCCTTCAAGAGCATAATGGGTCTGTCGGGTATAGACACGGATGTTTCGTTCGTTTCTGCCCCTGAGGGCGGCCCCAGGAGACAACCTTGAGCTACAGAGGGCATATTCAAAGTTGGACGTACAGTCTGAATTTTTTACAGATAGGGTTGTACCTATGTGAAAATAAACTGTAGTAAGATGCTGTGTGATACAGCAATGTACCAACCTACAAAAGGGCCCTAAATTCACTCTGGAACAGGCCGTTTCCGGAAATAGCAGTATGAGCGAGGGGTGGGGTAACGAACCCCTTGTATTTTTGTCAATGAACTTATATCCGTGAAGGTGATACTGCCTTTACAAATTCTGCCTTTCAGACGAAACATTCGACGCACAGAGGTGGTAGCCAAGGAGACCTGCCGACAACACAACGATCTGAAGGCTCGATTGGTCTCGGCCACTTTCGTCCTGTGGAAACTGAACTGAACTGAACTGAGGCCGGAGTAATACTACCTATATCCAAGGTGACCCTAGGGCTCCGCTCGGAGACTTTGTTCAAGTATGGAAGCCGAGCCTAGTGAAGGACAAGAAGGTGTTAGAGGAGGTTCAATGAGGGTTTATTCGGATAATAAATTGGATGCAGGGTAAGCAGCACCAGGAAAGGCTAAAAGTCCTAAGTTTATTCCCCCTGGATCGTCGTAGGCAAAGGGGGGATCTGATAGAGTGCCATAAGTTGCACAAGTGGATCACCACGACCGACAGAACATTACTGACTCGTTGTCACAGTGTTGCACCCAGGGGATACGGGCATGAACTGGACAAACCAAGGGCTAGTTAGTGCATAAGGGCATGTTTTTTTCCCCACCGTGTCATAAACAAGTTGAATAAGTTGCCTCCGTACTTAGTGACGGCAAACTCGGTCGCTGCCTTTGGGCACAAACTGGATGCATGCTGGGCAGAGGTATTCCCATACTGTCACCAACCATCCTAGGAAGGTTTTCTTTTTGTTATTATTATCCATCCTTTCTCCCCCCGATTAACTATCTTATACTGCATCTCACCGCTCTAGTGTTTCCTAATTGCACCTACCTCCATCACAGCCTTCATATCACCCCACCCATCATCATTCCTTATTAACACCTGTGTATTGTTCTAGGACTCGGGGCATGTGTTACATGGGGACAGCGGTGAGTTGAAGCGCCGAACCTATATTAGTGTGAAGTTGCTGTCCCGGAGGACGAGCTTGTTCCTTTTCCTTCCTCTGAGCTACTACAAATACCAAATAGTGTTGGATCCCTGGAGGTCGCAGCACGCTGAGAACTCCTTGGGCTCACAGTGCAAGAAACTGGACATTTACTGGCTCGGGCCGCAAAACCCGTGACCTGACCCTCATTGCATACTGTCTCAGTGAACGCTCACGATGCATAATGTCTCTCGCAGTTGATGTGCGATGAGGTTTTCCGTTTCCCTCTCATTTTTAGCGGGGATTCGACGAAATACACTCGGCAGTGGTGGGTGCATAACTGGGGTGCATACCATCGAAGGAATTCTGG
>STRG.59861.1
CAGAAGCATGAAATATGTGGCGAAAACCATGCGCAGAGATATTGATCGATGAGTACTGTGACTGGTAGGCACAAACCTGTCAAGTGCTGTCACTTGATGTATGGGTGCATCATGCGTGCCTGGTTTAAACACTGCGAAAGTCAATATCCAAGTTCGTACTAAGACGGGTGATACTCTCATGATGCATTCGTTTTCCATGTAAGTGAGGTGGATCATGTAGTTCGTAAGCAGAGTTTGGTGGATTTGGAACAACATTGTTATGGTTTCAGATCAGTCCAGTCTTTTGAATCGTGGGTCCCCAGTGTTCGATGATGACGCGTAGTGAAATTTGGTTGATTCGATGGGAAATCTTGCTTTAGGCAGCCAAAGTACAAGTCATGTACCGAAGTAAAATTTGGCAAGTAAAGCCATGGTGCTTGTGCAAAACTTCCGATTCCTGAAACTTGACCTCATAGCTCAACTTCTGCATTCCACATGTTACTGAAACATGAGTGGATTCCATGAACAGGCTTGGCCTACAGTGTGATTATCGAATCTTACCTTTTAAGCCATTGAAAAAACAGTCTTTTGATTCTTCGAATGGAAGGGTGTCAACTGAACGGCAATCGAAAACCGATTGTTCGGTGCATCACGAAAGATAGTTGTCGTGTGTGCCTGTCAAGTGCTGTCACTTGATGTATGGGTGCATCATGCGTGCCTGGTTTAAACACTGCGAAAGTCAATATCCAAGTTCGTACTAAGACGGGTGATACTCTCATGATGCATTCGTTTTCCATGTAAGTGAGGTGGATCATGTAGTTCGTAAGCAGAGTTTGGTGGATTTGGAACAACATTGTTATGGTTTCAGATCAGTC
>STRG.40197.1
GTTTTAGTGCGCCGCATCTGTGGCCGCGCGCGCCTGTCGACCTGGAAATGTGTATTCGGGCTCCCTGATAAACATGACAACTGCCGGCGTTTTCCATTTGGATATGCCTGATTCTGCGAGCTTTGAAGAAGGAGAAGAGGTCACTGACCAATATACACCATGCACTCCGGGTGTAGAGGACGAATTTTTGGAACACGGACCTTTGAAACCTGAGGAGATCAACGGTGCGGTTGAACGAGTAGAAATTTGTGAAGAAACTGTTAATCCTGGCCAACCTAAAGTTCGTCCACATGACTTCCAGCTCCTTAAGGTTTTGGGTAAAGGAGGCTATGGGAAGGTTTTTCTGGCTCGTAAAATTGATACTGGTCAAACATATGCTATGAAAGTGTTAAAGAAGGCTTCTATTGTTACGAATGCCAAAGATACAGCTCACACGAAAAGCGAGCGTAATATTCTGGAGATGATCAAACACCCATTTTTGGTTCAACTTCATTATGCTTTTCAAACTCCTGGGAAGTTGTACTTGGTCCTGGAGTTTTTAGCCGGTGGCGAGTTGTTCATGCAGCTGGAAAAAGAAGGCGTTTTCATGGAAAACCAAGCGAGCTTTTATCTGGCTGAGATTACACTGGCAATTGGTCATCTACACTCTATGGGAATTATTTACCGCGATCTAAAACCGGAAAACGTGCTGCTTGATATCGAAGGCCATGTAAAATTGACAGATTTTGGTCTTTCAAAGGAGCGAGTCGACCGCGATCATTTGACGCATACTTTCTGTGGAACTATTGAATACATGTTTACAATAGCCTGCTATTATGGGTACCATCAATTAGAAACCCCCAATTTTTGAGGCCTTGTCAGTTATGACATTATCACTCCGAGTTGACAGATACGCCGTTGACCGGCTCTCCTGATTATATCGCCTGACGCCTCCAACCATCCGGTAGACGGATCTCGTGAACCCTTACCCGGCTGCCTATCGTCATACATGGCAACTAGTCAGGGTTTTCATACTCCCGCCATTTGGTGGACTGACCATCTCGACTCATCCTCCAATCACAACCCCGGAAAATAACGTACAATAAGAAATTTAATCTATGGGGCCCCCGAAATATTACTTCGTCAAGGACACGGGCGAGCTGTTGATTGGTGGAGCTTAGGAACGTTAATGTATGATATGCTCTCTGGCGCACCCCCGTTTACTGGAGAGGATCGGAAGCAAACAATTGATCTAATTTTACGTGGAGAATTCGTATTGGTTCCGTACCTGAGCTGTGAAGCGGCATCCCTGCTAAGAAAGCTTCTTGTTGTCGACGTAAACCGTCGCTTGGGTTCGGGGCCGTCGGACGCAGAGGCAATTAAATCACATCCGTTTTTCCGTACAACAAACTGGGATCAGGTGTTAAAACGTCAAGTGGAGCCCCCTTTTCGCCCCACTCTAACTTCGGATACTGATGTTTCGCTCTTTGATCCTAAATTTACACAGGAAAATCCGGTTGAAAGTCCAGACGAAGGTTTACCAATATCAGCCGTTGTGAATGATGTATTCGAAGGATTTACTTATGTTGATCCACAGGTGCACATTGATATGGCTCGTGATCCTTGGGTTTCACAGTGGCCTGCTTGCTCTCGTTCACGACGCCGATCTGGCATTTCTGCCAGTAGCTCTCCGGGATTCGTCGGTCACACGATAATGGCTTCTACTGGTGGACTAATACCGGGCGGTAGCAGTCACGGAATCCCTCACGCTGGTACACCCCATCCAGAACAGTTACCTGTTATTGCATCCAATGCATCAGCAGCACATGCAGATAGCATGGTTAACCAGCAGCCGTTTGTTTTCGCTGAAGATTTCGAGGATATGGACGTAAGTGGAAACAATGCCAACGAGACGGGAGTGTTTGATCCCAGAACAACCGGTGTAAATACCACACTAGCTGGACCAATCCATCAAACTGTCCATGTCGCTCCATTCTCCGGAGCTGAGCGGAGTAACCCCAATCCCATGGTTCCACCTGTGTCGACCACACTGCAACAACCTCATCTTAATGGCCTGGTCGATAACATTCGAAACCACACCCCAGTTGCAGCCGCACAAGCCTCAGCACTAGCCGCGGCTGCTCTAGCTGCCTCTTCGCGGCTAGCTAATTCCACGCATCAAACTGCGCCCACCGCAGCGATTAGTTTCATCCGACCGCCCATCTCTACCCACCATCCCTATTATGGTCAAGCGGCAATGAAGAATCAAAATGCGAAGCATCGCGATCAGCGGCATTGAGTTATACTGATGCACCCATTAATGCCTCCGTATCAGTTTTGTGAATTTACCCAGTTTTGTATATTATGTCAAATACCTTGCTGTGCCTGAAGTGACCTCGCTCAGACTCAGCACCTCATCACCACGTGAGTCAGTCGAGTAACTAGTTTCATTCTTGACAAGTCAAGTGAATGAACAGTTCTGTTTGGTTTCTCTTCCAGTACCTTTACGAACGAATCTACCCAAACACTCGCTTGCCTCTATGATGTCTTTCACATCATCTGTCACAGATCCCACGGGAACTAATTTTCATATTGAAGTTGTATTATACCCAATCCTTCTGAACTTTGAGAGCAAAATTTTGTACGCTGATTATTTTGCTAATTATCCATCCAGTTTTTGCTCTGGAGCTCTTCACTCGCACTTTCACTTTTTTACCGATTGGAAACTTAGTCTACTACTCTTTTCTCTTTCTCTTCACTCTTTCGTGGTTAGAATTGCCCTCTAGGTTTCGTCTCCAGCGTGATCCTGTCACTTTCACTTTAACGACAGTTATTTTCGACTTGCTTGGTATTGGTGCCAATTTTTGATATCCCACCCCAGTGATTGTCACCCCGTGCAACTCCAAGTAAATGATCACACACTCCCCTTCAATTTGTTTCAAGTTTTGTGTATTTCGTTTGTTAGCATGTCTTGAGAAATGGGGAACAGTATTGTGCGTGTTAATTTTCCGGCTGACTTCAGCTTATACTTTCTGCTCCTAAGCCGAACGTTTCGAAGCGTCTGGATGCTTATTCCCAACCTTTCACGCGCAATTTTGTCTCCACCAATCAATCAAGCCAACTCAGTGCAATGCTGGTGCCTCGTTTGATGTTCTCTCTCATGTCATTCATCCTCATTATCGTGTGATACCTACCTGTGACAATGCGCTGAATGCGGCTCTCTTTTCCACGGCACCGAACAAGTGAACAGATTGCATTGGTGCTTTGTTGTCCGGTTGCCACTGTCCCAATGTACCTTGTCTACATCTGTTCGGGTCTTTTGCAGACCGTCGGACAGTAATGAGCGCTTCAGTTCCGCACAGTTGTTGACTACGTGCTTTAATTATCCTGAATTGTCTCAGTCGATGATTGATGCTTGTTTTCTCTCGATTAGCGTTCACTATGGTTTTCCATTATATTGACAACAACTGGAGGTACGGTTCAGCTCTTCCAATTTTGGTTTTCACTCGTGCTCCGCTAAGCTGACTCCTTGCAACCGATCCTTCCTGACTTGTTTGTCTTAGTATTACACGCGGACTGCAAAATGGCCCCATTGATTCGCGTTCATACCCGCTTCTTTCGATTTAGTGACCACGTATCTTAGTATTCTACGCGGTATTTCTGCCATTCTCGTCTGAATCAAATAAAAATTCCTGTAATAGTGATCTGTTTCTTCACGAGAATCCCACGGGGTACATGTTTGATTCGCCTTGTTGTCCACTTGAAGACCGTTTGGAGGTATATTTCATGTCACTTTTACTCTGTGATATTAGGGAACCATTCATAAATTCTCATAGTTATGTCGAGGTCACAGCTTAGGGACCACATTATTTATAGCTTTTCGTAGACCAAATACATGAGTCTTCTTGGCCAGTGGACGTGGTACTTTCGAGTGATTGATTGTGGTTCTCAGCGACCTAATTCGAATGTTTTCCGATTTTAGACATGAACATATGTCCAAGCGAACACATTCCGATTCGACAGGCAACGAGTCTGAATGTTGTGAAAGGAAGCCACGCCTAGATACGGATAACTCTTGCTCCACCGACAAAAGATTGCTTTCTGGATCATCAGAACCGATCCTGTTTACTCGCGTTCGTTCACTAGAAGAGTTGGACAAGCGTGCGTTGCAGCTGCAAAACAAAAAATTGTGGGAAGCATGGACAGAGCGTCAAGCAGTGATTTTGGAACTGCGCGAGCGGATTGAGCATCTCGAAAATCGTCAAGCCAAAGATGACGCGCTTCTTTGTGTGATCAATCGCTATTGGAATCAATTGGATGAAGATTGTTTAATTCTGCTACAACGTTTTGACGCGGATACTGAGGAAGAAATAAGCACATCCACGGAGTCATTTCTGAAGGAACTAGCCTCTTGGGATGAAGAGGAGGTTTCTGAGAAGCTTCAGGAGAGGGTGCATTTCTCAAAGCGTATCATTGCCCGACTTTTATCAGCTTACGAACGACTCGTTGCTCGTCAGTCTCGCCTGCGTCAGTTAAATGTTCCGCAGAAAGAATCCTCATCGGGGAATGATGCTGCTCACAAAAGCTCTCCTGAGAATTCCGGCTACCCTTCAACGTCCCGAGTATCAGAAAGCTCTTCTGAGGCACCTCCCATGTCGGATGTACAGAACGATGCCATGGATAGTCGAGCAGTGAATGTTGTTCGGGAAGAGCTTGCATTATTGAATAAAGAGAATCAAAAACTCCAATCCCTTTGTTCAAAATTACACGCCAAACATCGACAGAACAGTCTGAGGCTCCGCGAGTTACAAGATCTTTCACAAACACATTCAGAATCCGCAGCCGAATGGCAAGCCAAATATGAGGACTTGGATTATAAACTGTCACAAGCCATGAATCAAGTAACACGATTAGACCATCGCCTGTATGATGCACAACAAATGAACAAACAGTTGGAGCTTGAACTGACTTCATACAAGGGAACAGATGCACCGAATCCGGACGACCCTGCAACCACCGGCGCTTCCGGAGGTAGCGTAAATCGCAGTAAGTACAACGATCTTGCGTGTGAGCTGGAGGAGTTCCGGGAACTGGCTGCAAATCGACTGTCCGAATTGGAGCGCGTTCAGCGTAAATTAGAAGACAAAGTGGGCGAATGTGCCGCACTCAGTATGCAGCTGAAGCAAGTTTCAGAAAGCCAAATTTTGGAGTCACCTCAGTACATGTCCATGAAGGCACAGTTCAACATTCTGTATAATGAAGCGATGCAGTTGCGAAATCAACTCGAAGATGCTCGCACAATGCTGACGAACAATCGACACAGTCATCTAAAACACATTGAAGAGATGGAGGCTAATGAAACTGCCATTCAGAACCAAATGCGTCAGGAGATGTTACTGATCGAGAGCCAGTATTCTCAGCTTCGTCGAAAACACGAAACAATGGAGCTTGACCTTAAACAAGCTGTTGCTCATAACGAACAAGCCGGCCCAATCAATAGCGAAATGCGCAGCCTTATTTCCACCTTGCAGACTCAGAACAAACAACTGAAGGCCGAGGTGGCTCGTTATCGTAGGAAGTGCAAGGAAAAGAACCAGGATTTAGAAATGATCAAAAGTGATCTGAAAGCTACTGAAAATGAGCTGGCAGAACTGCGCACTGCGTTATCTGAGGCAACAGCCGCGGTGGTAGCTGCAAGTGAGAAATCCGTGAATGAACAGAACACAGAGTCCAACTCTTCAAGTCCACCGGAAACAAAGTGCGAGTCACAGACCAGGGGAACCGAACTTGTTGCTCCTCCACAGGAGTCTCCGGGGGAAATTTTCTCCTCATCGTTGGTAAAGCCGGAAGAATGTGTGACATCTGAGGCCAAGTCCACTACATGTGCCACCTGTGGATCCTCCACCCCCACTTCTGCTTCATCTAACCCCCCTGGAAAAGTAGAACAGCTTTCATCCATTTCTCCTCAACCGACCACCCCAGCTTCCACTTCGTCAGAAGAAGTCATCAGAGACCTCAAAGAACAATTAAAGCGCTCACAGGAATCTCAGAAAGAAATGTCCGTGCTGTTGAATATGTACAAAGTTATCCCAAAAGATCAACGGGACAAAGCAGCGCTACTGCAGTGTGAGGCTAAACTCCGAGCTGAGCTGGCTGAGGCTCGAATTGAATTAGGACGACTTCACTCGACCCTCCTCGATGTTCAGCAACAAAACACTCGTCTTCAACAACAGTTACAGCAGCAACAGTCGAAACGTTCCTCTCTTGCGTCACCGATGGCAGGGACTGTAAAGGCTTCTCCAGCCGATCGAACTCCGCCAGTTGCTCTGTCCAATACAGTAGTTTCTCCCTTGACGCTCCAGAAAGCGTCACCCGATGATAAAACTTTGTTGAATTCCCAAACTGGTTCGGTTCTACTCACTAGCAGCTCAAAGTTGGCACAACCGGGCTACAATTGCCGAGTCACTGAGCTGCAGTTGGAGCTACAAATGACGCGTCGCCGCAAACAGTCGTTAGACGCTCAACTGGAGAAGATACAGAATCGACTGCTTGCGGCGGAACAAAAGGAAGAGGTGCTACTTAAGGACCTAGAGGTCACAGGTCAAGCCTTTGAGGACGTGCAAGAACAGAACGTTCGCTTAGTTCGTAATCTCCAAGAAAACGAGGAAGCCAAACTGAAGTTGATGACCGAACGCTTGAATACTAACCAGGTCGCCCGTCTGCTGAAAGAGGATAAGCAACTGTTGGAAGAACAGATTCGTTTACTCAAAGCCAGGTATGAGGCCCTCAATCGAGCGTTTTCAAAACAGGAAGACAAAGAACATCTGTTGCTTGCCAATCTGGACACACTAGAAAAAGAAGCTTGTGCTCGACAGCAAACTCAAGAAGCCTATAAACGAAAAGCAATTGAAAGTCAGCAGGTAGCTGAGGATCTCCGCGTGACGGTGCAAAAATACCAAAGCCAACTCAAAGAAGCTCAAATCTCAGTCCAAGAAAAGGCGTCTGCCTTTGAACGTGTATCGTTTCGCCACCAACGACTGCAGGAGGAATTAGTTACTCTCCGACGGAAGTACGAAAGACTCCGAAAGATCGAACAGTCACACAATGCGGATGAGGTGCTTTTGGCCGAGATCCAAGATTACAAGGAACAATTGACCTGTCCTACATGCAAAACAAATAGGAAAGACGCCATCCTTACGAAATGTTTCCACGTCTTCTGTTTGAACTGTTTAAAAACGCGCTACGAAACTCGGAACCGCAAATGCCCTAAGTGCAACGCCACGTTCGGTGCGAATGATTATCACCGTATCTACCTATCCTGACTTTCATTATAATTTCCCTTCCTATGTTTACACATCCTCTCGCAGACTCGCCAGCGGGACCATTTCATGTACTTACCCCATGTTTTCCTCTGTATAAAAGTCTATTCAACCTTTTCGCAGTTGCGCGATGTTTCTTTCTCATCCTACGCTGATCCGTTGCCTAGTAGTAGTACCCGCATCGTATTCAAACAGTCAGCAGTTGAGTCGATTGCCGGTTGTCTAATAAAATCGCTGGATGCAGTTTAAATATGTAGTTTTCATAGATGCGCCCATCTCGTTCACATCACGTGCCGTACGGATTTGACTTTTACGTTACCAAGTACGGCGTAGACTGTATACAGTAAAACAAACTTCCATTGGTTTGATCGATCACCATGAACAAACTATCTCAATGTCGACGTTTCAACAAATTTTATCCATAAGATATTATTTCTTTTCTCGTCAGTTTTGCTCTTATCCTAAATATTGGTGAATTTCAGTCGTTTGTAAGTCCAACGGCATTCCATCGTTAAAGTCACGGGTTGTTTCAGCTGGCAGACAACTGATCTGATTAGTATTCGAAGCCCAGAATAACGATTGATGTTGATGAGGCTCACGTGAACGTTAACTAGTTTACTGGAACTAAGTCGTAGGCCATACTCTTGCTGCAGTATGCGGTACTCTACTGTCGATGTCACAACGCGTTTGCCAGACTAAAATTTATACGGTGTGCAAAATGACTCGCTATCAAGTCTTGATCGGCGGTTTGTGGTATCGATCTGTGATTGACAAGAGCCACGCCCGTCGTCCTTGGGTATGAAAATCGAGGTTGTCAGTCGAACGTAGCAGTGCGGTATTGGGAGTGAATGTCCAGTTCGATGTTGAGGAGGCCCGAATTCATGTAGTGGGTTATGCCGTCGCACTAGTGGGGCTGTTGCTTACATCTTTCGTCACTGTTTGTATTGTATTGAAGACCTTCGCAAGTTAGACTCACATATCAGCCAATTGGAGGGAAACTGATCATTGACATTTTGAAATATGCATAAAAACAAATGCAACGTAAATAAAACTGATTCACCCACCGAGATTCATGCAAACTTCATCTGTGACTTTCGTTTTGTCAACCAGAACACGTGCTAAGCAAGGCTCTAAAGAGTTACGATGGATATTTATGCGAGAGAGGATATGTCTAAATTCCGAACGTGTGGAGGGATGCGAAAGGCATGCAGATAAGTCATGGTACGGGGGATGAATGGGGTGCGCAAGAATCTTCAGGACGATTTTTTCGCAGGCTTCAATGTGCAAATCGCAAACTTTGCAGTTGAGAGCCCACGGAAACCAAAGAGACACGACTGATAATGACTAGGCCGTGCGATAAAATATTGTTTAGGTAGACCAGGAATGATGACGGGAGAGCAGTAGAGTGAGATTGGCAGAGTATATTGGTGGACAAAAAAGAATGATAGCTTATGTGTCACCAAACTGCTTCAGGCAACGAATTTGAAAAGACAGTTTTTTAGCACATTCAAGAATGTGAGAAGACCGCTGTAAATTGGTGCTGATTGTGACGCCAAAGCACTTGACCGAGTCAGCTCTGGGGAGGGGGACAGTGTTGATGATTGATTGTTTATTGAGGGTAAGAGGAACGAGAAAGTGAGAAAGTTCACTCAGAACATTTGGAAGTGTTGAGATTTAGTTCAAAATAGAACGGGAAATTCCTAATAATAAATAAGTTCTCGGAAAAAGAGTTAGTCTTATTGGTTGGAGATAGATTGACAGCGTGACGTCATCAGCATACTTAGAAAGTTGTGTAGGTGGTGCAATGATTAAGATCCTAATATATGTGGTTAAGAGAATGACGCCTCGAAGAACACTTGAATTGTTAACTGAAGGACTCGATAAACTTGTACCAAATTCAGTAGTTTCAGTTCAGTTGGGAGAGTAGTCTTTCAACCGCGAGAGTAAACAAGTTGGACAGCCAAAGGTCTTTAGCTTTTGAGGAAGTAGAGAACGGGGAACCGAATCGAATGCGGAGAAAAATACGTCGAACGGATTTCACGGAACGGCTTAGGTTGTTTGAAATGGAATGGCAAACTGAAGCAACTGCATGTGGAGTCCATCTGATGGGATTGTACGCAGACTGATGGGGGTCTTTGGAGCAGCAAGAGGGGAATGCAGTCTACCTAGGACAGTACACTCGGTCAACTTGGGAGCAGAAGGAGTGATGACGATGGGATAAAAGCGTTTTGACAAGGTGTTGGACTTGGAGTGTTCGGGAATAGGCACTACTGTCACGGGTTTCCGGGAGGCAGGAGTGGCACCAGAAACAACAGGTTTATTGATGAGGGAAGTCGTGATTCCGGATAGCTGACGTGCTCCAGATTTGCGAACTGGAGGGTAAACCGTCTGAACTCACAGCAGAAGCCGTTTTTGAGGTTCGAAGAAGCTTGAAGACATGTGAGGAAAATGGCTCTATATCTAAGGGGACAGAAGGAAAGTAAGATGGCAGGTTATCCGGCGTTCAGGCTGTCGGCGACTATGTCGTAGTTTTTGATCGGACCCGTTGTCCACATAGAAGCCGGATTCCTTGCCAGAGACGTTTGCTATTGGTGGTACAACGACGAGACTGCACCTTGACGTGGTGTGATGGCTTGCGTGCCTCTATGACCCAATGAGCTATACAGGATGGCTTCTTTAAGCCGGAGATGCAATCATGCCTGACAGGTCAATGGGTAGAGGTCAGACAAAGTTCAATCTCCAGGTCGGGGGTTGATTTGAGCTGGCAACTCAATCGGCAAAATCAGTGGAAGAATAATTGATCCAAGCAAATGGGCTTCGACTAAGCCATCCCGCTGCCTTATGGATAGGTTCTTGTTAGAACTAAAGGCTTTGGATGAGGACCCTAATCGTTCTCCTGCTTTGTGGCTGGACTCCCTGACAGTACCCGTCCAACATCTCCCATGAACTGCACGAATAGAGAGAATTCCAAGCTACATCGGTCGTCGCGCAGGATAATCAGGACCGCGCTGCCCATTGCATCGAACGGGGTGGGTGGTGATAAGTGGGCTACTGCTCAGAGTTCCTTCTCTTTTATTCAACCTTCGTCTTCAGTCCCCAACTACCTCTGTTTGCCCCATCTATCCACCCATAATGCTCCCAATGATGACACGGTTGATACTCGCAACGATTCACTGTCAAATAATGTCGGGAATAGTCCTCTGTCTGGTAACTCACATTTTCTCAAACCTCGTCAGCCTCTTAATCTTGGCTCCTTCAACATGCATACACTCATGCAGGCCAGTCAGCAGGCGCGCCTAGGGCTCACAATAAATTATCTGAGGATTGATATCTGCTGCTTAAGTGAAACGCGTATACAGGATTCGAGCAGTGTAATTCAACTAACTGCTCCTGGTATCTCATCGAGTTATTCCCTGCGCACTTCAGGAGACAAAGTAGCCCGAGCAGCGGGACAACGTGGTGTAGGAATAGTATTGGCTGAGAAGGCTGAGGCTGCCCTTTTAGACTGGATCCCTGTTAACAGTCGTTTATGTGCTATGAGACTGCAAGGGTCAGTTGGCGTTCGAAAGGATAGTTGTGTTAAGCGTAATTTGTTTGTGATCTCGGCGTATGCCCCAACGAACTGCAGCTCAGACTTGCAGAAAGATGAGTTCTACGATGAACTCGCCACCCTCGTTCACAGCAGTAACGGTCCTGACATTGTAGTGCTAGCTGATGACTTCAATGCACAAGTTGGCAAACTCGGTGTGTTAGAAGCCTGTTTAGGTGGGCGCTGTGCTTTACCTGCTGAGCGTACAGATAACAGGGATAGACTTCTTCAGTTTTGTGCAGACAATCGATTGTTCTTCTCCAGCACCAAGTTCCGACACAGCTCGCGTCGCACAGCGACATGGCGCTCTAACTCTACAGGTACTTTGAGTCAAATTGATCATATTGCCGTCAGCTACCGGTGGCGCAGTTCTGTTCAGAACTGTAGATCTTACTGGTCCACGTACGTAGAGTCGGACCATGCATTAGTTTTAATGCGATTATCTCTCTGGTTCCATGGTTATCGTCGCAAACCGCAAACCCGATTAGCTGTGCAACGTTTGTGTGATCCAGAAGTACGCACCCGTTATGAGCAGAAGTTAGAACATGAGCTAGGATCCACGGAGAACAGTAATGTAGATGAGCATTGGGTCCATATCAAACAGGCGATGCACGTTAAAGCAGGTTTTGCCTGTGGTCCTAGATACGTTGTCCATCAAAGACACTGGATCTCGCAAGAGTCGATGAGTGTAATGGAGCAAAAGCGTCAGCTTACGAACCGTAAGGAGATGAATAAGATGCGGAGAAAGCTGCAAAGACAAGTTACGCAAAGCCTTGAGAATGATCGCGAAAATTGGTGGGTCAAGGTTGCCGAAGAAATGGAAATAGCAGCTGCTTCAGGTAACAGTCAAAGACTGTTCAAACTTATTTGTGACACCGGTGGACGGCGAACTCAGGTCAGTGAAACGATTTGGGATAAAAATGGAGAACCCATCCATAGCAAACAGCAGAGGCTTGACCGATGGGCCGAGTACTTCAAGGAACAGTTTAGCTGGCCGCACGCTAGTGTAGTTTCTCCCGTGTCAACAACTGGGACTCCTTGGGTGGTAACACTTGAGCCCCCATCGGAAGTAGAAGTGGAGTCATGTATTCGATTACTAAGGCGGGGGAAAGCGGCAGGTTCCGACGAACTTCCTCCAGTTCTTTTCAAACTGGGTGGTGAGGCGTTGATAAAATCACCTACCGCCTTGCTCCGTGACATTTGGAGCGCGGAGCGTGTTCCGTTAATATGGAGCGAGTCGTTGATTGTTCCCATCTTCAAGAAGGGAATACGCAATGTTTGCAGTAATCATCGTGGGATTAGCTTAATTCTGACAGTCGCCAAAGTATTAGCTTCGATTTTGCTGCATCGTCTCACACCGGCTCGCGAGAGGTTTGTCCGCGAGCAGGATTCCGCCCAGGTCAAGAATGCATCGACCAGATTTTTACTCTTCGCCGACTACTTGGAACGCGTCAGACGCGTCGCCGACCTACAATAATGATTTTCTTAGACCTGAAAGGCACATTCGATTCAGTTGATCGAACATCGCTTTTCAGTGTTCTTCGTCGAAAAGGTATTCCGTCAAGCAGTTGGCTGGAAACATCGAAGGATATGACAGCAAACCGCGAACAGTGGCGATCGTATTGTCACTTTCTGTCCAATCAGAATGACTGATCGATGTGCGTTTGTACAGTTAAACTGTGTATACTGTGTGTTGGCTATTAGGACATTCTTTCCTTTTCCCACCCGTAGAAGGTAGGCCCACTCCCTATCCATCTGTATATTCATATTTTCTAATTCAAGGTGCAACATGGTGAGAAAGTCAGTGATCAGTGGGGCTTGCCCTACTGTTTAACGCTGTACGATGATGATGATGATGATGTACAAAAGAACTGGTGGGCAAATGGCTTGTTCGGCCGTTGTATCTCTTGTTTGATCAGGATGGGGTGTCGTTTCACCGAAGCCCAGTCGTGTCGTTTATAGGCACGTTCTTTTTGCCTACTCAGAGATTTGAACAATGGAGACGCTGTTCTGCCATTGTTAAAAAATAAAGTCTCCATAGGACAACACAAATCAAATGCCTCACTCAGTGTCTTCATGAATAGGTCTAGCGGGCAGAGAGAACAACCGAAAGAAAACCACGAATTAACATTGGAAAGGGATCGCTGAAGAAGAGTAATGTTGGTGGGTGACAGATTTATAGAGCTCATCTTTGTTTGTTTTGTACTGACTAGTGAACAGTGCGCTGTGCGTGAATCAACTTTGTGTCTAATGATAATGGGAGCGCTATCACTCGGTGAAACAGGAGCTTTCAGTTGTAATTGAAAAAGATCGGGATGGTTTGCGATGATTCTGTCTAAAACAGCATTTCCTGTAGTCGGGATAAGGCCGAGGTCACTTAAACCAAAAGCAAGTAAGGGATACGTAGGCGCATGAATAAAGTCACCAACAAAGCATAAACAGACAAACAGTAATAGAACCAGGACGGGTATGAAGGCGTCAAAGAACAGGCCGATGTCCTTCTGGGGGCGGAAGGGATCTTTACACAAGTTACCGATCACAATGTCTCGAAAAGGCAAGAATTTAGGGTGACATATAACAACCACACAGTCAACACCATTAAAGGAGAAAGAAAAATAACTCCAGACTTGCCAGACCACTCGGAATTGATGTAAGTGATCACATCACCACCTGTCTTCTTCTTGCACTGTTTTCTGTCTTGACAGAAACACTCAAATTTCTCAAGGAGAACGAGTTCGCCATCAATACTTTCATTTAACCAAGACTCTTGGGGGCAGGTCACGCAGGTGTTCGTGTTAATCCGAGAGATCCGGACGTTGGTAAGGGAAGGGACCGAATGTTGATACTAACCAACGCGGGAACTGTCATCTTCCTTGGTGATGCGCGACTAAGAGCAGCCTGCCAACCGGCTCGCTTGCGTTTCCTAGTCCAACGTGATCTTGGCCAGCTTTCATAAACAGGATTAGTGGATAATAAAGCAGAACATATTGTCTCCAATCCGAGTGAATAATTTTTTAGAGTAGCGGATTCTGAGTGACATGAGTTGATGTTCAGAATAATTCCAAAGTGACACTGATCAGGCTCACAGCAAAATATAGCGCAGCCGATCGTGGGGCGGGTCAGCTTCCTATCAAAAACATCGTTTATAGATAACGGGTCTTCACTTGAGTAGAGGTTATCAACTTTCCACTCCGCCCTGGTAAATATGGAGAGTCAGAATTTGAATCGTCGCTGCAGGGTGTGTTTGTCGCTTTTTATCTATCAGCATTTAATTTCATAAACTTGCTCAACAGCCAGTAATCCTGGTCGTGACTTTTGGTCTTACATGTGAGGGGTTGAGACAATTGTCAGACATTCTGGTCCGTGTTCGCCACCACGTATCGGCGTCGACCATAGCACGCCCTCACATATCACCAGTCGCTTGGGTATCCGCGAGGTCATGTATGCAGCGCGTATGATACCGTTCAGTTTTCCCCTCAGTGTTTGAAATTTGTATTTATTAGCTCATGCCATTCGTTCCGGACTCCACTGTCTGACGCAAAATGCCAAATACATTGAATGATAATGTTTCGGATGGGCTTTTTAGGAACGATGTATCTCAGTTTCGATTGGAGGGGGCATGCACAATTGACGAATCAAACAGCTATCCGTGCATCTGACCAGCGGATAACAGATAACTTCTCTTGAACCAACAGATCTGTAAAGTACGGTGCAAGTCTGCACAGTCACATTCGACTTCGTTTTTTGCTCAACAACCACACGCCCGTTCTTCCGCGTCGTCTTTATCCTGAAGACTGTTTTGATCAGAGTACCGCACTCATGTACTTCATTCTTCTCTTGCATATCCATTAATTTGTTTCATTGCACTCTACTTAGAGTGCACCAATTTCCTGACTCAAAATATTAGTTTTACAGACCTGTCATCCTTAGCTTGAATTCTCGCGCATCAAAACTGCAGGTCAGCGGCCTATAATGCGCAAATGCATCACGCGTAAACCATCACATGTTTGCTGTATCAAACCATAGATGACGTTAACACAGTCGATTTTCACGGGTTGACGCAAAAACAGCCAGTAGTGAAATCAGCGCTTTACCACCTACGCTAACATGTGGTTTGTTTAGACTACTTTGAAGTTGTCGAATTGGTTTTTGTGTTCCCTCGTCGTGCCCTATTGGTCGTCC
>STRG.43148.1
AAATACAGAACCAGTTTAATTCATCCCATCCAAGTTCTTTCATCATTGACGAAAAACGTCTTAGTGAAGAGAAATAAGCTCAGTTTTATTGTTTACCAAATTGTTGGTAGGTGCGTTGCCGTATTCAGTTCAAGTTTAGCCCATTACTTTATAGTTGGGTAGATCAAAGTGTTAAAATAACCTCGCGAAAAAATAAGTCTCAGTCATTCACCGGGGGTACGATTCCTGTTACTACTACTGCTACTGATACAATTACTACTACGAATGCTGCTATGAAGAACTACTGTTACAAATAGTACTATTTCTACTGCGGATACTGTTACTGCTGTGAACATAGTTCCTGTTACTACGACTTCGAACAATGTTGTTGATGATACTACTGCTTTGGGTACTACCACGAAACCTGCTTCTAATGAAGGTACTACTGATACAACCGTCGCTGGTAATACTACGAATACTTTCATCCGTTGCAAGCCTTGGATCTTTTTCCTTGGGGGAAGGAGAGGTGATGTGTCTGGTTAGGGTCTCGCACACTACGCGGACAACCGATCAATATTCCTCTCATGAATGGACATACTCCCAATTTGCCTTGATCGTTAACCATGCTTTAGCGCCAGCAGTATTGACCTATCGATTTTTCTGTGTACTGATTGGTCTTCCTTTGCTGCGCGTGACGGCACAAGTAGTTAATTTCTTTATGCCAACTCACCTGTTTGTTTGCCGCTTAGTCGCCGGCTACGGCCGGGTTTTGTGTTTACAATCGCATTAATAAATGCAACGCCACCATTACGTGTTCTGCTACCGGTTGTGGACACAACAGTATCTTTTTATCGACAGATAACATCGCGCTAACAAGTCATCGAGATTTGTAGTCTTAGGTGTGCGGTATAGAGTAGGTGTGAGACGTCGTAAGATGACTATCCACGAAAAAAAAATACTCGGAAACATAACGCTCTTATTATTCACTCTGTTCTGGTTTAATACACCAACCTGATTCGATCGGTAAACCATGCAAAATCGATCTGGTTGATCCTCGTATCAATTTTTTGAAAGAATACCAAATATAGTTTAGTACGGAAGTTTGCGAGAATATAAAGCTTATAAACTGTGCCAACCAATAAAAAACTGAGAAAACTCTTATCACCGACTTGCCGTTCTCATTTGACAACCATTTTAGTGTGTTATGATCTTTG
>STRG.8061.2
TGAAACCGCGACACGGTCCAGCGGCTAGCTCGCTGATTTTGATCCTGTGCCCCAACGGCTTCGGCTGAACTGGTTGAGGACTGTGAACTAGCAACAGGGTTGTGAACAGTTGGAACGGTCTGCCTGGTGGAATGGTAGATCTGCAGACAGTCCAATCCTTCAAAGTTGCCCTAGATCGCAAGTGGTACGAGATCTTTCATTGTAGTGAGCCTTGAGTATATCAACTAGATGGATGACGGGTAGCACTGTGGTCCTTCTGGAGTATGTTTTAACAGACTTTTCCCCTCATTGCATACTGTCTCAGTGAACGCTCACGATGCATAAGGTCTCTCGCAGTTGATGTGCGATGAGGTTTTCCGTTTTCCTCTCATTTTAAGCGGGGATTCGACGAAATACACTCGGCAGTGGTGGGTGCATAACTGGTGTGCATACCATCGAAGGAATCCTGGACGCTCGATTGGCCATGGCCATAACCTGTCCTGTACAAACTGAACTGAACTGAACTGAACTAGCTGTCAGTCCTGTGCTCTGATTTGATTTGATTCGCCTGCCAAGAAAAAAATCACTTGTTGTTGGGAGCTGTGAGATTGCATCGGCAATACGACCAATTGTTGGCACGATTCCCTCAAGCAGCACGAGGTCGTGTGCAAAGAGGAGTTAAGTGAAAATCTTGTTTTGTGAGTCCCGCCTCCCCGGGGTGGCGCCTTATCAAAAGTAGTTCATTTGTTATCGTCATGCCGTTAGAAGCGCGACCATCGGATGCTGATACAGATGGAGCCGCGGATCGCGAAGCTGAATATCACCAACTCAAGTTGGCTCTGCATCTGGCTCAAGCTGATCGTGCACATTACGTAGAAGAAATGAACGCTGCCATGATTAAGATGAAGACGAAGTCACAACTTACAAAGGCCCGCCTTCTCTATTTTTCTTGGTCTAAAGGCGGCTTCTGACTCAGTCGACCTCACCGTTCTTTGACGCTGACCCTCGTTGAAGGGTGTACCAGAGAAATCGATTCCCATCATAAATCCCATGTACGTGAATTCGGGCTTACGACAATTTTCCATCAGACATACAATACAATGTTTGGAGGAGGAAGGAGCAGGATTGCTGGAAAAAATTCGTGCCATCGATAGCAAGCCAAATCAGATTCGTGATCGACGTACATGCGAAGATTTAGTGAATTTGGCCGAGAACAAAGATTGGTTACAAGAGCAGATTAATGTTGAAAAAGCCAAACACATTGATTTAGATGCAAAAATACGTGCAATTGAGAAGAAGTTGAAGGAATTAAAGCTTAAAACTGGAGGGACAGCTGGCACAGAGGAGATGCTGCAACGCGTCAGATGCAAACTAACAACACTGGAAAACCGTCTAGTTCATGTTCTCAAAACTTACAACGATTCAGTGGGGAATAACATGAAACTACGCAGTGAAATTGATACGCTCCGACTACAGAGAAGTAACTTTGATCAGATTTATCGGAAACTGGATCAGACATTGTCCAAACAACGCGCCGCTATTGCTCGTTTGATTGAAGCTACATCACAGGCGTATGAACAGAGGGAGGATGCAGGGCAACGAATACAACAGCTGACAGAAAAAGCCGAGAAAGACACACAACAGCATAATAACGAGATGAAAGAGCTCGTGCGACTGATTGACCATGACAGAAAGTTGAAAACATTCATGAAAATCAAAGCAACAGAACGTCAAGAGGATCCCCAACTGACCGCCTGGAAAGCGAAACGTGTTCAGGAGGCGGATGAACGTCGGGCGGAAGTTGATCGTTTAATTGATAACTATGAACAAGCATTTGACCGGATGTTGGAAGTAATGGATGAAAACAATACGGATAATTTAGTCCAAAGCTTTTTGGAGAAAGAAGATCGAAATTTCGCTTTGTTCAACTACGTCAGCGAGACCAATGCGGAGATCGAACGTTTGAATGAAGAGAATGAGAATTTAGCTAATGAAATTTCGAGCTACCAAAGCCGTATGGCCAAAGTGGTCGGAGTTCAACGCGAGGCGCTGACCGAGTGGCAAAATGCGAACGAGAAAGCAAAAGAACAACAAGGCACAACCGAAACTCGACTGACCAGCACGACGGAAACTTTGGACACGGTCTGCGAATTGGTATCTAGTTTGGTCGCCAAGCTTGGATGCGATACCACGATGCTAACCAGGCGCCTTGCATCATCTGAGGCAGTAACTCAAGCAAATCTGTTGGATTATTTGAATCTAATCGAGGAACAAGTGAACAAATTGCTACTAGTACGACAATTCATTGCAGTGAATGATCCCGAGGCTCCGTATGTAGCCAAGTCAATTTTGATCGGAAACAATCTGCTCCCTCCCTCCGGACCGATACCTTCAATTCACGCACCAAATCTGCAAGACGACTTCGATGATTGTGAG
>STRG.63743.4
TTCAGCATTGCGCTGTCGCCTCAGAGGAGAGCTGAAAACATGGGTCATCATCATCACCATCATCGTACAGCGTTAAACAGTAGGGCAAGCCCCATTGACCACTGCCTTTCTCGCCGTATCGCACGAATAATTTGAAAGTATGAATATACAAGATGGACAGGGACTGAACCTATATGGGTGGGAGAGCAGAGCTGTCCGCGGGCCCACTATGATAGAAATGGTAACTGTCGTCTACTCCGGGAACCTTTATACACCGGGTTCCAGAATTCGACAGGCGAACATCGGAGAACCATGCGATTTCGGTGCGGTAGTCATGTAGCGTTCGCGCAGTGATGGCTTGGCTTCCGATGTCCAGGAATTTTCGCACATCCCATCAGGCGATTTGGATGTGATTTTGCGTCTTGAGGCCCCCAGCTAGCATACTTAACACCCCGGCCGCGGGGAGAACACGAGGCGCGTCGCTTACCAGGGACGCCATAGCATAAGCGATGTGTGTGGGGGAACTTGTCATGAACAGTCTTGGGAATTTGGTAACAAGTGGCGTCCCCAGCGCCACTCGGATTTTTGTTCGAGATAGCAACTCTGGCCCATGCACAACCAAATGCTATCTGTCGGATAACAGGAAGTTTTTGTGTTGGGAGCCGGTGACCGAACGAGCGGTTCATACGTCTTTTGAATGGTGGTCCACCAATCCGGGATGCCAAACGCGTCCTAGTGATCTTGGTGCACGGTTGCCGGTGGCTCTCTAGGGGCTCGTTCGCCATTCAGTAGAGGCAACCTAGACCTGGGGGGCCCATGCACCCTGTTGATTGGACGGAGTTCCTTGGTAGCCGTTGGATCCGACAGATTTCTTTCGCTTATGCAGGAGTACTCATCTTCGCACGCTGGGCGCCGTCTCAACGAAATTTTTAGGCCTCGGTTACCCTAAACCTGGTTTTTGCCTGCTTGTCGAACGGTTTACCGGGGCGTGGCGGCTGACGCATGCCTCAGCTTTGTGGAGCCACAGGTGAGAGCTGGGCAGATGATGAAGACCAAGGAGATGGAAGACACCCCGAAGGGCACGACAGTTTACCAACTCAGAGGTGCTACTCCTCTTAGATGTCCCATACACCCCCAGACAACAAAAAACAGCACTGGTCGCTTATTAAGAATGCTTTGTATTCTGCTGGCAAAGTTAGTTGTGGCCTGACACTTCGCGTCGGTACACCCTAGATTTCTGCTGAGTCTCTACGCCTTCTTGATGCACGCCAGTCCATCCCAGCTGGTAGTGAGCATAATGCAGCACGGCTCACAACGAGACGTGAACTCAAAGTAAGTCTTCTTACGGATCGCGAAATCTGGTGGTCTCAAAAAGCATCAGAGATGGAAAATTCTGCCGCTGTGGGAAATTCCCACAAGCTGTTTCATCTCATCCGAGTCACCGATAGGATGCTATCGGGTGTGAGCGAAACGATCTGCGAAGCTGATGGTTCGCCTATCCATAGTTTGCAGCGACTTCTTGTACGCTGGGCAGAGCACTTCAAAGCGCATTTTAGCTGGCCGCCAGCGTCATCCTCTCCCATAGCTGTTCCGGCAGCACGCCCGTGGTCTGTTTCGACAGATCCACCTTCTGAGGCGGAGATTCACATTCTGAGGCCGAGATCCACAAGGAAATCAAAGTCCTAGAACATCACAAATCGCCGGCCTCCGATGGCATTTCCCCAGCCCTATTTAAAGACGGTGGAATGGAGCTTGTTGGAGGACGTCAAATTTTGTACTCTAAAGTCTGGCACTCTGAGAAAGTTTCCTTGAAGCGGGGGATCCATGATTGTTTCCATTTTCAAGGGCTCGCGCATCATCATCATCGTACAGCGTTAAACAGTAGGGCAAGCCCCACTGACCACTGCCTTTCTCACCATATCGCACGCAGAATTTGAAAGTATGAATATACAAGATGGACAGGGACTGAACCTATATGGGTGGGAAAAGGAAAGAATGCCCTAGTAGCCAACACACGGAATACACAGTCTAACTGTACAAACGCACATCGATCAGTCATTCTGATTCGATAGAAAGTGACAACACGATCGCCACTGTTCGCGGTTTGTAGCCATATCCTTCAGTGTCTCCAGTCAACTGGTAGACGGATCTTTTGGACCCCAACCACGAAGATGTGAAACACCTACTTTCCCTAAGTCTGCTGTACATTTTCTCATTCATCGCTGCCACGTCATCTGTTGACCTCCACGTGATCTCTTCCACTCCCTAGGAACGGAGAATAAGACGCGATACGGTAGACGTGTGTTTGACATACGTAACACGTGCCCCAACCAACGAAGTCTACCAAGTTGGATACGCTGTGACAAAACGTTCTCTGAATTAGTACCCAATACTCGATTTCTGACCTCAGCATTGCCTACTTGGCTAATCCACTCGATCTTAGTGATACTACGTAAACATCGGTGGTCGAAAACCTCAAGACGACGAATATCTTCAGCACACAGACTCCAAGTTTCGCAACCATACAACAAAACTGAACGCACTGTGGCACAATTTACACGACCTTTCAACTTCAGTGAAATATCAGATCGACGCCACAAGTGCTTCAGTCCAGCGTATGCCGCTCGAGCCTTGGATATACGCGTGCTCACCTCTACTACAGTGCTCCCATCCATCGTTACGCTGCTGCCGAGGTAGGTGAAGTGGTCGACAACTGACAACACCTCCCCATCGAGCATCAAGCTCGGAATCGTTGACGTCCAGTCTTGAAACATCACCTTACACTTTGAAGGTGCAAAGCGCATGCCGAATGGAGCTACAGCTCTTGAGAGTCTATCTGGTGCACGCTGAGCATGTTCCGTGGATTGGAACCAGCAGATAACGTCGTCCGCGTAGTCTAGATCACACAGCTTTCCACTATTTCCTAGTTCGACGCCCTACATCTTGAAGATTTTGCGGCGCACTCTCCATTATTTCGTCCACGACGAAGTTGACCAGGAATGGTGACATGGGACATCCCTGTTGAACACCACTGGTCGTTTCGAACCGACCGGACAGTTCACCGTAAACTCTTACGCGGCCAGAAGTATGAGAATACAATGATCTCAGTAGGTTCACGAACTTCTGAGGCATACCTTTTCGATGAAGAGTACTGAAAAGCGTTGCTCGGTCAACTGAATCGAAAGCGCCTTTCAAGTCTAAGAAAATCATTATTGTCGGTCGGCGGTGCGTGTGACGCATTTCAAGTAGTCGGCGAAGAGTAAAAATCTGGTCGATGCATCCTCGACCTGGACGGAGTACAGCCTGCTGTTCGCGGGCATTCCTCTCGCGAGCGGGTGTAAGACGGTGCAGCAGAATTGAGGCTAATACTTTGGTGACTATCGGAATTAAGCTAATCCCACGGTGGTTACTACAGTCATTGCGTATTCCCTTCTTGAAGATGGGAACAATCAACGACTCACTCCACATTAACGGAATACGCTCCGCGTTCCAAATGTCACGGAGCAAAGCGAGAAGTGATTTTATCAAAACATTTCCACCCAGTTTGAAAAGAACTGGGGGAGGTTCGTCGGGACCTGCCGCTTTCCCCCGCTTTAGTGATCGAATGCATGACTCTACTTTTACTTCCGATGGGGGCTCAAGTGATACCACCCAAGGAGTCGCAGTTGTTGACACAGGAGTAACTACACTAGCGTGCGGCCAGCTAAACTGTTCCTTGAAGTATTCGGCCCAACGGTCAAGCCCTTGTTGTTTGCTATGGATGGGTTCTCCATTCCCATCGCAAATCGTTTCACTGAACTGGATGAGCCGTCCACCGGTGTTACGAATAAGTTTGAGCAGTCTTGGACTGTTACCTGAAGCAACTGCTATTTCCATTTCTTCGGCTACCTTCACCCACCAGTTCTCGTGATCCTTCTCAAGGCTTTTCGTAACCTGCTTTTGCAGCTTTCTCTACATCTTATTCATCTCCTTACTGTTTGAGAGCACAGTGCTCATCTACATTACTGTTCGTCGTAGATCCTAGCTTTTGTGCCATTTTCTGCTCACCCCGGGTGCGTACTTCTGGATCACACAATCGTTGCACGGCTAATCGGGTTTGCGGTTTGCGACGATAACCATGAAGCTGGAGAGATAATCGCATTAAATCTAATGCATGGTCCGACTCTACGTACGTGGACCAGCAAGATCTACAGTTCTGAACAGAACTGCGCCACCGGTAGCTTACGGCAATATGATCAATTTGACTCAAAGTACCTGTAGAGTTAGAGCGCCATGTCGCTGTGCGACGCGAGTAGTGTCGGAAATTGGTGCTAGACAAGAACAATCGATTGTCTGCACAAAACTGGAGAAGTCTATCCCCGTTATCTGTACGCTCAGCAGGTAAAGCACAACGCCCACCTAAACAGGCTTCTGACACACTAAGTTTGCCAACTTGTGCATTGAAGTCACCAGCTAGCACTAAAATGTCAGAACCTTTACTACTGCAAACGAGGGTGGCGAGTTCATCGTAGAACTCGTCTTTCTGCGCGTCTGAGCTGCAGTCTGTTGGGGCGTACGCCGAGATCACAAACAAATTGCGCTTAACACAACTATCCTTTCGAACGCCGACTGACTCTTGGAGTCTCACAGCACATAAACGACTGTTAACAGGGATCCAGTCTAAAAGGGAAGCCTCAGCCTTCTCAGTCAAGACTATTCATACACCACGTTGACTCGTAGCTCTAGCTGCTTTATCTCCTGAGGTGCGCAGAAAATTCCTCGATGAGATACCAGGAGCAGTTAGTTGAATCACTGCTCAAATGCTGGATATGCGTTTTACTTAAGCAGCAGACATCAATCTTCAGATAATCTAATGTCAGGGTTAGGCACGCCTGCTGACCAGCCTGCATGAGTGTACGCACGTTGAAGGAGCCGAGATTCAGAGGCTGACGAGGCTTTAGGAAATGTGAGTTACCAGACAGAGGATTATTCGCGACACTATTTGACAGTGAATCGTTGCGAGTATCGGGTGTCTTTTTAGTGGGAGCATTATGCTTGGATAGATGGGGCAAAGAGTGGTTGTTAGGGTACCTATCCGCAAGGCAGCGGGATGGCTTAATGGAAGCCCATTTGTTCGGATCACTTATTCTTCCACTGATTTTGCGTATTAATTTACCAGCTCAGATCGACCCTCAACCTGGGGGACCAGGAGACTAAACTTTGTCTGACCTCTACCCCATGACCTGTCGGGTATAATTGCATCTCCGGCTTAAAGAAACCATCCTGTATAGCTCTTTGGGTCATAGAGGTGCGCAAGCCATCACACCACGTCACGGTGCAGTCACGTCGTGATGGCTCGGGCAATGACTGCGCCAGCCATAGGAGAATAAGCCTAATCACTATAGCTTCCAGGCTGCTGACGTTTGTCATTCTCCGCAGGTTATACAACACGCGCGATGAGCAAACTCGCGAGGGACGGACTGGGTTTCGTACCGGCCGTGGACGTTTCGATCAAATCTTCACCCTCCGCCAGCTGTTGGAGCAGCGTTACGCGTTGAAATGATCAACGATGATTATCGCACGGCCTTTGACTCCGACGATAGGTTTGCATTGTGACACTGTTCGTTAGATAACGGTGTACCTACGAAGTATGTGTCGGTCCACAAAGAGTTGTACCGTCATATCTCAGATCGAGTTAGGGCTTATGACCAGCTTTTGCCACCCTTTCCGTCTCCAGTGGAGTACGACAAGGCTGTCCAATATTCCCGTTTCATTTCAACTCTGCTATAGAGGATGTCCTACAGTACGCTTTTATGGTCTTCCAAACGGTGGGGTTGGACTCCTCCCAGGGAACAGAGCCTTTGATATAGAGTACGCCGATGTTATCGCCTTGCTGAGCGACAGTGCACAGGCAATTCAACACACATTGAATCGCTTGGCAATTGAGGTGTCCCGATATGGTATGTACTTTGCGGCTTCAAATTTCAGTGTACTTGTTCAAGACTGGCAGGAGCCTGTGCCTGCACTCACCCTCAATGGTGAACGGTTAGAGGTGGTCAGTAGCTTTAAGTACCTAGGGAGCTTGGCAACAGCTGGTGGCGGTGTTGGGTAGGAGATCGTATCCCGGATTACGAGAGCTAGAGCAGCTTTCGCGAACCTGCGTCATCTGTGGCGTCGCCGTGACATCCATCTCTCTCAAAAGAAGGGTGTACAATGCCACAGTTCCCAGTGTTCTTTGCGGTTGCGAGACGTGGCCCCTCCGCGTTGAGGATGCCTGGCGGCTTTCTGTATTCGACCACCGGTATCTCCGAAGCATTGCTCATGTCTGGAGGAAACATCGGGTGAGCAATGACAAGGTTCGTTGTCGTGTTCGGTGCTGATAGTCGCCCTCTGACAGAGGTAATCGCTCTACACCGCCTTCGATGGCTCGAGCACGTTCTGGGTATGCTTGGCCATCGTTTACCCTTTCGTGGTCTTTTTGTACATGCTGGACAAGGCTGGAAGCAACGGCATGGCGGTCTGGTTATGACTTGGCGCAGGGACGTGACCGGCTTTGGCTTCAATTGCTGCTTTTCGCCCCCCTGGTTGAGACCCAAGTGATGAGGATTGCCGTTGCTTAGAGACGCTGAGAGATATGGCTCAGAACCGAATCCAGTGGCGCTAATGTTATATGGCCTGTCTGTTGACTTTTTGTTTCCCATAAACAATTGAAAAACGGACCAAAAAAATTTACACAACGTGTACAGTGAAAATACTAAAAAAAATTTGCTTTTATTTGTCATCTTTATGATGACTCCTAATCCCCCCCCCGACTTTGTAATTTTTCTCTGTTGTTGTTGCGTTGGCACCATGCTTGTTCTCAAGTCGGTGTGGGATTGATGAATCTTTGTTTGACTGACTGTCCTTTAGACAGGGGCCAGTGGCTAATAAATACAAATCAAAATAAGCAATCGTTTTTTGCTGTGTTCAGACTGATATACTCTATAGCTGTGCAAGGATATGTTTTTGTTTTAAAGTGAAATCTCTCAGTTGTTACTGCTGCTGTTAAGTGAGACATTATCCCAGTAATTCCTTGTCGAGATTTCCAGTTTTCCTAACTAAGTCTATACTTGTCCTCAGATAGTTTCCCGGACCGGTTATGGATATTGAAAGAATCAATTTACTTTCCATCGCACGTTATTTGATTCGTGAAGTTGTCGGGAAAATGGATGCTAAACAGCAGATCGTTCTAGGCAAGGAAAACTCGGAATCAAATCAAGTTGAAAGTGATTTCCGCGAAGAACCGACCATCCAGGCACTTTTGACCGTGATAGAACATTGTCTTTGTCACGGTCTCCGTACGGATCTCCCCACTCAAGATATAACCTATCAAAACATGACTGAAACAACCTCACCTCTCGAAGTAATCCGCAACTCGGCTTCCGCTTTACGGCGTGCCAAGGATCAGGTCATACAGACCGCTAACAGCCTTCTGGCAGTATCGCGCGCACTACCGAACCCGTGGCCCGTTGTACTGCATATGGAACAATGCCACCCTGTCGCAGACAAACTTAGTGCCCATGTCCTCTCTCTATCAGAAGTTCGCACTGGATTGGGAAAGTCCCGAGTCTGGATCCGATATGCCTTAATGTACAAAGTAAATTATCTTTCGTGGGGCCACAATTCGAAGTTTTTCTGTTCAGTTGTTGCTTGTTTGCCATCGCCTGGGGAGTTTTGCCAAAATAACGGAACAGACGGGTCACATTTTGTAAATGAGTGTCTGATAAGACAAACGGTGCGAGTTTATGAACTGGTAGTGTGGCAGTAAATGTGTAAAGACGTCTTATTGCGCTTGAATCGATATTTCGTTAAACTATTGTCACTGTTATCATAGCTTTGTGTAGGGGGACCATAAAACCTACTCCACCGTTAGCTGAAGGGGTAATCAAGGTGAAAGTTAGGTGGACCCACTGATGGCCACATATATCCAAAGACCCTGTTTACACATCTTCAGCTGGTACGACTTGATGGAAAGTGGAATACCATCGCTGACGGTCCGCTGCCGTTCAATACCTTCAACTACCTGGCAATGGTTTTTCGTGTCCCATCTGAGAAACAGAAGAGATATGAAACTTCTATTAAGACAAACTCCCTCACTCAAGAGCAGTGTATCAGGAAGAGCGGTCCAAATAATTCGTCTCAATACTCGTTGCACAATCATCAAGATTAAACAAAAAAATGAAATGACAGTTTGTGTATTGAATTAATCCAAATGGTAAAAGTCATGGATCACGACGGGATTCAAACCCGCGCATGGGCGCCACTCACTCTTTAGTACAACATGTGCTCTACCAGCTGAGCTATGTGATCACACTGTAGGGCTTCGGACTTTTGCATACGGATCGCGCAGTTGTCCCCCCTCCAAATTACATTAGCACGTGGCATCCGTCATGTTTGTACCTTATCGTGGTGATAGGGTTTGCGTGCTATGGTGACCCGGAGGGCTGTACCGATTGGAGCGCAAAGCATTCCTTCAAGTTCACCGATATCGGACAGGCTGATGACGGACAGCCAGACAAAAGTAATACGGCGGTAATGGTTGGGGCGAGTTTTTTGCCTGGTAGCGAGCTCTCTGCATAAAAGCTACATAAGCACATATACAGCAACGTGGTGTACACAGATGTGGCCTGCCACTGAACAAGGCCATCGCCTCTTACCTCTTACTCGGCTATCTTGAGTAGGGTAAGATTCATTAGGACTCGTTGGACATCTTCGACTGGCAGATCGCCATCCAAAAGGCGCACGGATCGCTCGTTCGGTCACCAGTCCCCAACACACAAACTTCCTGATACCGGACAGACAGCACGTGATTGTGCACGGACTACAGTTGCTATCTGGAATATAAAGCCGAGCGACACTAGTGACGCCATCTCGTATTTAATTCCCTAGATTCTTCGGTAACAGTTTCCATGCACACACCGCTTATGGTCAGGTGCCATTTGGGACATCCACGAAGCCGGCTCATCCTGTCGCAGGCGCTAGCCGCATAAAAGTGAAAGAACTGGGAGCTTATTTACAGCATATGTTGGATTCAGATTTCAAACTGACGGATTCAAAGGGCAGCTCTTCCAGTGACAGTCCCTCCAGCCCAAATGTCTCCATTCTGACACGACACTCGTTTTACCATCCGGGCGCGCTGCTCCTCAATAACGAGGGAGTCGTGTTTGTTGGCCTCCTGGTTGGGTTGGCCGCGGTTGATTTTTGTTTCATCTTGAAAGATAAACTGGATGAATTCGACTCCGGGCTGGATACGATACCCTATCACATCTGCATTGAAACTCATAAAGAGTCGAAAACGGAATATGGCGAGTATAGAGAAATATGCTAATGGGTGCCCGACTATTGACTTCCAGAGACTGGTTTCTGGCGGTGGTTTTCTTTTGAAATGAATACAAATGGAATTCATCACTGAACAGCTGCCCGCTGTATCAACAGATGAGCGCACATCATTCCTCAAACAAAATAAATATTTGGAAGATGAAAATCGCAAACTCTTACGTCGCCTACAGGATGCCTCTGCGGCTCACACCAGACTGAGCGAATCAGTAAACAATCTTTCCAAAGAACTTGGTTCAATAAAGCTGGAAAACCAAGGTTTTAAGATAATGTTGGCTCATCTGAAAAAGAACAACCCACTTACAGTGAATGGACCACCTAAGTCAGTCAATGGGAAATCGAACAGCCCCATACTCGGTCAACCACCGGATTTGGAAAATGAACTGAAGCAGGCATTGAATCAGGTGGACGAGAAGACTGTGTTGGTCGATTCGCTTCGTGGCGAGATAAACGAATTACAGTCCCGTTCGGTACAGCTCATGCGGCAGTTATCGAGTCGTGAAAAATCGCTGGATGAAAAGCAGTTGCTTATACGTCAACTGGAAGGGAAATCAAAGGGAATGAGTAATATAATGGAGCAAATGCGTGAACGCGTATCTAGCTTAACTAATGAAAAAACTTCCTCCGAACGCGTGATTGGACAACTTCGGATGCAGTTGAAAGAACTACAGGCGCGTGTTACCAAACAAGATGGTGTTATACAGTCTCAGAAAGATATATGCAATCGACTTGAATCGCGGCTATCAGACCAGTCAGATGAATTGACACAACTGCGAGCTACCGAGACGAAACTAAGCACCTATCAAACGAAAATCGAAAGTCTTGAATCTGAAGTGCTCTGTTGGCGTACTCGCTGTGAGGAACAGGAAACGAGTTTAAGCGAAATGGCTGCCGTAGTCAACTCGAGCAAACTCGAAGCAGATCTTCTGCGCGAATCTCACTCCTTGCTCAAAGAGGCCCAGTGGACAGACGATTCGAGTATATCCAACTGTGTGCGTTGTCGCGTGGCGTTCGGCATGAGCCGAAGAAAGCACCATTGTCGTCACTGTGGCCTCATATTCTGTCACAGTTGTTCCTCGCAGACAATGCCACTTGCCAGTTCAGCAAAACCGGTCCGTGTTTGTGATGCCTGTCATGCCCTACTCTTACAACGTTATTCAGCCAAATAAAACGTGACTAGTCCTTCGGGTTGGTGATCCATTCAATCTGGCGTCTAGTTCATTGATTCAATCCATTCCCGTCTGATATGGTGCACCTCGGACGCACGTATGTCACATGGAGTGCCACGGGTACTTGAGATATTTATCGAGCTCCGTATTGCATATTTTGGACTTTGCAAACGATCAGCTATGTGACATACCGAGAACGGAGTACGCGCACCAACCGAACATCTGCCTTTTGTACAAATCACATCCTCCAGTCATTTCAGTTTTCTGTCTACTTGAGTCTAAGCAAGAAAGAGAGAGTGTATTTGTTTTTCTTCGCTTGTGCAATTCGATTCACATGTTTTCATCTGCACTTGATTTTTTTTAACTTTATTTGCGAACCACAACCTTTGTTTATTCATTTCTCTACTTTCCAACTGTTTTTTTCTTGTATAGGC
>STRG.40660.1
CAGACATGCAAGTTGCAGCTGGTGCTGATGCTTCACGAAGCTAAATAGTACATTTCTGCTGAAATAACTTACCCTGAGTATTTTCTTTTGGACACGAAGTTCTGTGATCCCACAGCGTGGCGTCGTTTCAAACGGGACACCGTTTGGCAGTGGGTTGCTTCTTCCTGTTCCGATTCCTCTGATGCTTGGTCTGTTTCGGCATAACTAAGTATATCCTAGGAGCGAAATCCACAGGATGCTGAAATAACACATTAACCGATAACTCCGAGAATACACAACCTATAGATAAATACCACGAATATTGAAGTAACACATTACAGCCATTATAATCGCTTTAACTTCCACTGACAATGCTAAAGAATATAACTATATTTCTATAACAACTCAAGTGCTACTTGGGCACCAATGTGAGCCTACAACTTGAAGCTCTCGACTTCACCTAGGCCACAGTTGCTTTCTATTCATTTTGCAGTAGAGTTACTTCTTGAGGTTCTCAGTTGCTGTCCTCCCAAGTTTTCATTAGAATTTTCCTTAGGATAACAGTCAGTAGCTGTTATCCTTGGTAGACCGGCAAAAAGCATGATTACACGTTCGTCCAAAGACTCAAACTCCCAGACGACACCGACGGTACTTGAAAAGTCCCAGAATGGGGGTGCAGTGTCCGTGTGGAAACGCGCGGTGTTCCTTGGATGTTCAGGAGGGTATATGGCTCGTTATTTCCTCAAATTGGTTTTGGCCAGGCGCGCAGTAAGATAGCTAGGAAGGTTTTGTTGACCTAACAGGACAACAACAACTTAACCTGGGTATGCTTAGGATGCATAGCACGTGGGAGAAGACTGTCCCGAGAACTATTCACTAAGGAAGATAAGATAAACAGGGGCGCTACACCAAGCGCTAGCTTGTGCGTGGAGACCGGTGAGGCCAATGATATCCCGGGTCCAAATAGCGACGGCACGAGGGATGACTCCTTCCTGAAACCGGCAAGTATGCCGTCCTCCGCTAATCGTAAAGTGGAAGGGACGAAACTCAAGCAAAGAGTGCCATGTAGAACCTTCAGATTTAAAGTTAAAAGGGAGATAAGTCTGTTGACAGACCTTATCCAGGACCAGTCCACGCAAATGAAACAAATGAGGGTACAAGCTGCATTCCTAGCAAATGTCCTCAAAGAAACCGAGGCTCACATTGAGGTAGTACTAGGGCGGAATAAGAATGCAGTGATAAAGGGTTTGGGCGAGCCGTTCTGTAGAGAGACGACAACAGAATCATAATTTACTACAACGAGTAACCACTATTCTAAGGCAAGATGAAGTGCCGAACCGTGCACTTGTTAAAAGGATACTACTATCGGATAAATGGAGACCCAATGCTGACGGGTACCTAGAAGGCTGACTCTGGTCGAGTTTGGGCAACCCTAGGTATCAGGCCAGATCAGCAGGAGCTCTATAGGGAGCATCACCGTAGGACTAGATAACTCGTCTTCGTGGAGGGCCCATACTACTTTGCGAGGTACTAGAATACCCATACCGTCCCCGTTAGCGGATGCGGCAAGCCCACCAGACACAGCGTTGCCCGTGTTGTGCCTGACTTCGTTGGCCGTCCACAAGGCCCTGTACAATCAAAGTAGTCCGCTGTCGGTGAGAGGCCTACCATCTCCAGTATTGCACCTGACACCAACAACCGAGCATAGGGACCAACTAAACCACAGGAGCCCGGTGATTTTACGAACCCCAAGGAACGTAGAAGCGAACAGGAGCACCATGGTAGCACAACTGGGAAATCAGGATGTGACACAAAACGGAGGAAGCACTCGGGCGCAAAACTCGAGTGCAAAAATGAAGCATCACAACCCAAAAAGTTGGTAACTAACGGAGGCATCTCAGTGATGCAATGTAGCGCATGCAGCATTGGGAATAAATAGGGAGAACTAGGGGCGAAATCTAGGGGTATGGACTGCTTAGCCATCACGGAGTCGTGGCTAAGGGAGGGGGAGGGGATAAATCCGGCTTGCTCAGCAGGTTTTGTGTACGCAGAGCGGAAAGAGGGGATGGAAGAATAGGAGAAAGAGTGCTAGTGCTAGTAGCGGAGCACGTAACTTAAAAAGAAGACATTCAGTATTCCACTTTCAATATGCAGGTGGTCTCAGTGCGAGTGAAAGTTCGGTCACGGTGAGTGGCGCTGATGTGCGTCTACAGGGGTTCCCCGTCGATTCCCGGGGAGGACGATGGTCTGCTGAAGTATCTAGTGTCGGCAACCAGGGGTACAGAGAGATGTCTGATACTCGGGGGATTCAGTACCCCTGAGATTGACCGGCGCTCGACCAGGGCACCTGCGGGGTCATTTAAGCAACACCTGCTCGACCAAGTGAAGGATATAATCCTGGTGTAACACATTCACCAGACCACTTAATGGAGAGAGAGCCAAACTCCGGGGCTACTGGACCTCGGTATCACTAAGTTCGCCACAGAAGTAAGCGAGGTGAGAACAGATGCTTTGCTTGATAGAAGCGACCACGGGATCATCAGGTTCCACATCCTGGGCGAGAGGGCAAAACCACCAGACAAATGGCGAGGAAACTTCAGGGGACTGGAAGAGGATAGGTTGCCGTCAATAGCAGCATCCTTAGCCTGATACCATAATGGTACGGTGAATGAAATGCGGTTAAGCAATAAAAGTAATCTACATTGACTGACCGAAGAAGTAGCCTCCATGCGCAGAATCCGTAGGCGAGCACTGCCATTTTGGTGGAAAGGCAGCAGAACGTGGGCACTGAGGGAAAAGCAGCAAGCATGGAGGAGGTATCAGGAAACCAAGGGGCATAGACAGCTGCTGGAATACCGGTGAATGAATAAGTTGTTTTGTGGGTGAGGGCAGAGAGGTAAGCTGACATGCGAAATCAGCACAGCTAGGGCGGCCAAGAAACACCCGAAGGTGTTCTTTAATCACCTCCACGCTAAGGCGAATATGCGAGTAAACGGAGATGTAAAAATGGGAAACGAAAACCAGGCGAAGAACAATGAACAGAAAGCGTAACCTTCGAGGAGGCCCACGGGATTGATGAGGTAAGACAGCCACCGACCCTAGAGTGGCCTAGGACTGCCCCAAGGGAGGAAATCAAAATAACATCAGACGGAATATGGTTGGTATTAGACGCTCTCGGCACGGGGAAAGCCCCGAGACCAGATGGAATCCATCCAGCCATTCTCAGACCGCTGGCTGGAACACTGGCAGGGCCCTTAGCCATTCTGTTCAACAAATCTTTCAGGGAGGCTGAGCTGTCGAGTGAATGGCAAACTGCGGAAGTTGTGCCAGTTCACAAGGGAGGTTTAAAGACTAAGTGACGAACTACCGGCCTGTTAGTCTGTTACCAGTAGTACTGAAGGTAATGGGAAAAATAATCCGAAACGTTAGGTGAGTCACCTGGAGGAAAACAACCTAGTCGCCAATGAACAGCATGGCTTTAGAAGGAGTAAATCCTGCCTCAACAACTTGCTAGGCTTTTTTGATGAGGCAACCAAGAGGCTGGACCAGGGAAAGAAGGTGGAGGTATGCTATCTGGACTCCCGCAAAGCGTTTGACAGCGTGAACCACAGGTTGTTTCTGCATAAGCTAAGGGGGATGGTCGTGGCTGCGGGACTAATAGACTGGTTAGAAGCCTACCTAGCTGACCGCCGATTCTACGTCGGATTTGAAGACACAAAGTCCTCGATGGCGACCTAGTGAGATCCCTCAGGGATCTGTACTGGATCCCGTACGGTTCCTGATTTATGTGAACGACTTGCCTCAGGATATAAAGTCACCCTGTTTCATGTTTTCAGATGATGTGAAGGTTCTGGTGTGTCCATGATGGAGCTACATGCTCTCTACCAGTGGTCTGTAGCATGGGACTTGCCTCTGAATCCGGCAAAATGCTCGTTTCTGGTTACGGAGGGAACCAGCGGAGTGCGGTATTCAAACCCGGACAACCCGAAACCACTGGCCCAGAAATGCGAGGTCAGGGACTTGGGCATGATCATTTCAAGTGACCTTAAACCCTCGGTACAATGTCTACAAGCTGCTAACAAGGCGGTTAGAGCCACGTACCAGCGTCACAGAATGCTCACATCAACAAACCCTAGGATACTGCTGTCACTTTATACGACCCTTGTCCGACCCCACTTAAATTATATATCCAAAGCCTGGGCTCCGCAGTTAGTGACGGATGCCTTCTCCGGAGTAGGGTCACGAGAGCGGTATTGGGGCTACGAGGGCTGCAGTACGAGGACAGGCTAGCAGAGCTATGGTTGTTCTCACTGAAGTCCAGAAGAGCGCAAGGGCAATTGATCGAAACGATGAAATAATTATATGGGTCAGCAGCCACGAACAAGCCGTTGTTTACCCGCGACGGAAACTCCGCTCTTCGTGGACACAAGATGAAACTAATCAAGCCGAGGGCCAGCAGGGCCATGAGAGTCCACCCGTTTGCTTATTAAGTGATAAAAAGTTGGGATAAGCTTCCCGAGGCAGTGGTGGGAGCGAACACTGTGGCAGCGTTCAAGAGAAAGCTGGATGTAGCGTGGGACATGCCTTTCCGGACTACCCGTGAGTCAGCAACTTGAGCCTAGCTGTAGTACTTCAGTCCGCTTCAACATTCTTCTCCTTCTTCTAGTTCCCCTCCTTCCTCTTCTTCAGTCCTCTTCAGTCTGTCTAAGTACCTTCCCTAAATATTTATTGGTTTCCATAGATCGTTTTTCCTACTATTTCACGACAGCACATAGCTGAAGGTCTTGACTCTTGCATGAGGAGCGAATCTGCCGGTTGCCGAGGCCTACCCTTTAGAAATGTTGCTCTTTGCTACTCTCTCGAACGGCGATCCCGATGTGTCATCCTCCCAGCTTTTGAAAGACAGGATTCCAGAAAGTCAGTACGGCGAGGCTCGGGGGCTCACAGGTGCGAAAAACTGGACTATCATTAGCACTGGCCGCCAGTCCTGTGTTCTGATTTGGTCTGGTCTGACCTGATCTGATCTGGTCAGTGACATGACGCTGCATGGAGAACAAAAAGAAGGTTTTTGTCATCTATATCTTCGAAGAAGTGTGTATTTGCTGTGGGCACCAGGCTGAGGACAATCCTTTGGAGCAGGGACTCGGTCTGGATAAGCCTAAAAGCCCTGTACACAGCAGTGACGGATAACCCAATTCAGCGCCTTTTGACAGAAGCAACTCAATTCGCTAACGAAATGGGCCGAAGTAAACTGGAGGTTCGAAAAATAGAAGATAAAAACAAGCGAATGGCTACATTCAGAAAGCGGCGTGATGGTCTGTTCAAGAAAGCATTGGAAATCCACCTACTCACTGGAGCGGATGTTTATCTATCGATAGTGAACAGTGATAAACAATACAGACTAAACAGACTCAGCGACGCTGCGACAAATCCTCATTTAGTTGTCATGGAATATACCACTCAAGGCTCATTTCAAAAATCGTTTTCGCGCCCGCACGTGTCACCCGACGGACAACTAAACTCGCATATTTCAGTCAGGGAAAGCGAGGACCTTTGCTCTGTAGTATCGAGCGATTCCGAGGCTGCCACTGCCACGGAAATGCCGAGTCCTGTGCATAGCCGACGAGCACAAACGCAAACCCACGGGATAAGTACAGAAGTTGTGGGTGTAATGAGAAGGTACTTAGAGCATATACTCGCTGACTGGTTATTCAAGAAAGAGTTGAAAAGATTTGCTACGACAACGCAGAAGTGTTTGCAAGAAAGTTCAAACCTGTCCTCGAAGGCTGTTTGTTCCACGAGTTTTCCGCAAACTGACTGGAACCTTCGGCCTGCCGACGTCATGGATGAACCCGTACTTGAGCGGTCAAAGTTGTTGTCAAATGGTACGCCTGCTCCCAGTTACTTGCAACCAGTCTCGGTTCGGTCCGCCACTGACTTGGACGACTCAATGTTTACCCCTAACTTCCCTGGTGAATTGGTTTCTAACGTAAATGATGCTCATCTTCCAACTGATTCATCCCCTTTGTCAGATCGGAGTACGAAGCCAGGACAGTCCTTAAGTCGCCCCACCGCCTTGTCCTTTCGATACAGCACAAATGAATCGCAGTTCATCAGCCCTATGAGTGAATATATCGAGTTTATCAACAACGACATACGAGAGACTGTTTCCCGGGATCTTCCTGCGTTTGGCATCGGTAGCGACGAGGTCTCACTGGGTCCGTCTTCCACGAGTCCTTCTGCTTCATCGTTCAGTGAAGCTTCCCCGCTACCCACTACTACACATGAATTACTTCCCACAGTTGAGGACATATGTAGAGAGCTTTTTGCATACGATGGCTCAATTGTGTCAAATGATACAATTTCCCAGGTGATCTCATAGTGCAATCTAAGACCAACTAGGAGCTTTATGCACTTCTCGGGATGTGCTAACTGTGGGAGTTGCTCGACTTTATTTGTGCAAATCACACCGATTCAGTCTTTCAAGAAACTGACCTGTTTGTCACTGTGTACGCTAGCAACAAATTTCTTTTCAATCCAGACCATTTCTCTTTACCGAATATACATTTAATGTCATTGGCTCAGAAATGGGCTCGTCTTAGTTGTGTTTATCTGTATACATAATTTTTCTTTTGAAATATTTTCTTCTTTCTCACCTCGGTGTTATTTCTACATCAACTACTTAGTTGTCATGGGCGACTGCTATTTTCCCTACTGTCCAACATGCCCGGTTTTCATAGATTTTCCTTGCCAAATTCAGAATCTCTCTTGATCATCTCATTTAATGGATAATATTTCGTAGTATTTCCAGAAGGAACACGTCGTTTGTGTAACCCGTTGTGTTTTGCATTCGGGAGGCCTCATTTACACACCAACCATATTCTTTTTATTCAATGCTCGTGACCGATTCAGTCTATTTTTACTGATCGTTATGTGATGCCAAGTTGAAACTGACTGATTCCGTGGTATGTGTACGCGCTTATTCGTGTGAGAATTCTGTGTACATCTGTCTGACACAGTGATTGTCCGCTATTGTCCTGGTTATCCAGTCACAAATACATCATTTTATTCAGTAATGTAATATACATGATTTTTGGTCCGGTAACGTGGGCGGAGGCCAGGGGGATTTATGACAAATAACCATCTGATATTCATGGTTCTATACTGTAGTCAAACGAATAATTTTGTTCACCACTTATCTTCGGGATTGGAGAAACAGTTTTAACCATTCAACATATGATGACCTGTTGGTCCATATCACTGACTGATAAACCCGAACTCAAGGGTTCGAATCCGCACACGATCATCACCATAGGTCATGTTTTGGACTGAGCGCATTTATTTTTTGTCCGACTAGCTGCCACATCTGATCCACCAGTATCAGCATGTAATTCATCACTCAGGTCGTCAGCCCAAGCGTTGATACTTCACCTCACTATTGCACTGAGTACCAGTGATTGTTGAGCTAGCCCCTTCCATTGTAATCATGGATCAGTATGGAAAGAGTGTCAGTAAGCTATGATGCAGAATTCTATAGAACTGGATAGTTGTCAAACTGAATCTCAGTTCGCTAAAAGATGAACTACCTTAGCGAATTCCGGACAATCAATGGCCGATCCATATAAGCCACAGAGTACCAGGTCTGAGTTACAAATAAATAGAGTGCCACCATTACGCGTCCTACCACTAACTACGAACACAACACATGGTTAACTATTTGGTTAAATTTCTGTCGCGCCTGACAGACTTGGTGCAGTCAATTTCCCAGTTCACTCACAAGGGACCTCAGTGGCACTAGGGCACAAAGGAATAAGATGCATTAGAAAAGATAAAGAAGGTTCTTAGTGCAACACCAATATTGGCCACTATCAACCCGATCCCCTTTGATTGTACAATGTGATAGCAGTCAGTCTGGCCTCGAGGCAGTGCTTTTACAAAACGGTCGGTCTATTGATCACTGCAGTAGAAGTCTTTTCCTGCCGAGGAGTACTACGTTCGGATTGGAAAGGAAATTCTCACTGTGGTTTTTGCTGTAATACTTATGCATACGACAGGAAGAAGATTGTTCAAACAGATCGCAAGTCGCTTATAGATAATGTTACCGAACCGCCGGGCGATGTCCCAAAACGTTTACAGAGGGTGTTGATTAGGCTGCAAAAGTACAACCATGAATTAGTTTATCTACCAGCAAGTTAAAGGGTCATCGCAGACGCCTCGGGCTTGAGTTATGGATAAGGGAAGTATGTCGGAGTTCAAGCACGTTTTAATGATTGACTGGAGTTAACTAGACAATGAAAACCTCATCGACATGTGAAAGTCCACTGCCAGTGACACTGTTCCTCAACAACTGATGGGGATCATCTCTAACGGATGACCAACGGTTAAAGGAAGTCTGCTAATGCAGATGCTTTTATTTTTCGAAAGTCGAGAATCCATCTTTGTTGACGACGGATTGATGTTCAAGATGGATCGATGGATCATTCCGGAATAATTTTGAGAACAAATAGAATTACTCGTCAAGCGACAGAATTGTTCTGGTGCTTGGGAATGCCCAGTCAGATGAAAGACTACAGTTCAAAATGAGAGCTCTGTCGTACCCATGAGAACAGGCGGAGAAAAGAAACAGTTTTGTCACACGAACTGCCCACTCGCCTCCGGGCATATTTTGACAGCAGATGTCTTAGAGCACGGCAGGAAGCACTCCTTGCTTCTGGTAGATTACAACAGCGAGTTTTTGCAGACCAACCTCCTTCAAACCACAGTAGCAACAAACGTGGTTAACCACTAACGTCCTTATTTCTCACGATTACGGATTTCCTATAGTTCTGTAGCAAGGAAATTAGAACATCGAACAAGTAGTCCACACTACTCTCCGCCCAATGACAAAACCGAGTTGGCAGTGAATATAGCAAAAAGGATACGGACTTCGTCCAGAGAATCCGGAGGTGATACCTATCAGATGCTACTGGATCAGGTAGACATTCAGACTGTAGTTTTGGAATGTAGTCCAGTACGGAGACTATTCGGACGGGGAACTTGAACGTTGTTACTGACGGCTGGTGATCATTTGGAACCGAAGTACAAGCCCGGCTACAAAATGGAAGAAACTCGATATGTTTTTTATAACCAGGGAGCACAAGACCTGTCAGAACTGAAAGAATATAAAGGAATACGGGTTCACGTGGGTCAGAAAGAACTCAACTATGGAAGGAGGGAATAAATCAGAGACTATGGAACGGAGAGCACGAGGTCCAGGTGAATCACACAATTAAACGCGTGAACAGAGGACACACTAACATAATAGTGAGATAATCGGGAATTCGATGGCTCAGTGATTCATATTGAGCAGCGTACTCTGAACCGTTTACTGAAGCACTCTATTGAGCATTCAATCTGTCTTTCCGATAATACCTGCAAGGAAAGTGATGCAGGTAGATATCATTTCATCTTCGAAAATGGAAGTTGCCTGGGAGGTAGCTTATCCGAAAAGTCAAAAACTGCCAAACCGGAGTGGTTGTTTCCGTACTTTTTCAAGCATGGAGTCAAAGCTTTGGTTGTGAAGTTAACAAAACACATACGGCTAGTTTGGGACGATGAGCAAATCCTCAGGGTATGATGAGAATTGGCGATTAAGCCACTGTATACAAGAAGGGTGGATGTCCTCTTGTGAAAACCACAAAGTAATTAGCTTGTTAAGTATCTCATTCAAACTTCTTAGCGAAACATGCATGAAAGACCCATCTTCAGTGTTAACAATTCGAACCCGAGATTCAAGTTCGGCTTCTCGTTTCATTCTTCGCGGGTCAGGTGATTCGGTGTCTCGCATTTGAGGTCAGCTGAGTATGCACTGCACGACTGGATCCCAGCCAGCAGTCGTCTGTTTGAGGATCGGTTGAGTGGTTCTGTACAGCATATTCTTCGGGAACGGGTACACTCCCGGAGCTTAGAGTTTCCAATATTACTACTGCAAACAGTGGCAGTAGTTAAATTTTGGCTTCCGAATTCACGCGAGAAAAATTGCGTGGCTCTGTCCGCTTGAGAAAACAATGAACGACAGCAGAATTTGCAAACTATACATAGACTGATGAGGCAAAGCTACCAACCCAAATCGAGTGAACCGGTATTGGTATTTAAACCGACATGAACTCGGCCACCGTGAATTACCGGGCCTTTTTGGTCAATTTATTAGCGCCTTGCATAGAAAATCCGAGTCGAATAACAACTTATGTAGTATCTGATCGGTGGTATGTCATCCATTAGCACGGTGTTCATCACTAAGCCGCTTGCGGTTTAATCTCGCATATTCACTTTGGTATCCCGCATGTGAAATATTTCAATGAATCTAGTTCATGTGGAATAACCATTAACGGTTATTGGATTGTGGCTGTTCTGGTGGCTACTTCTCCGCGGCAAACTGACTAAGAAATAAAGGTTATCGATAGTATGGCAAAACAGGAAGAGAAGTAAAAATAATGGTAGCAATATGATTATTAGGTTGTGTGAATACAAATGCCTCACTTGTCATGGTATGTATTCGTATCTTCCTGCTTGTCTATGACCACTGGTTGTATGAATATCGTGGAAGTCCGACAGAAGATTAGTCAGCCTAGTTTGCGGACAAAATCTACGGAAGAACAATATCTAACGTCATTCGAAGGTTCCCTGTTTAGTTTATAAATTTACGACTTTCCTTGTTTTTCCTTCTGTTGTTCTAATGTCGTTGTTTATTAAATATGCTGTATTTAGCCTTTCGTGGAGCACCGAGAACAATCTTGTTCTCAGTCGAGTGTTTCGATTCATTTAAAGGGTACTATCTTCTGTATCAAAGCTTTTCACCCAACTCACTCTCGTAATATTTCTGATGTTATCGATGCAGGATTTAAGCTCTGTTTCGAGTTATTCATGTAACTAATTTTTGATCTTCCAAACCGTTTCACTGATGTACAAGATATGTAATTTGCACGTTTATACTTGTGAAAAACTTGATGACTAAACGTGGAGTTACGTACGATTCATTTGAAGTTGCAATGGCTTAACTTCAAGTTAAAATGCTACAGTGACGTTGATCATCGCACGATGCCATGTTTTCATTCCTCTTGCCCATGGGGAACAATAAGCCCTTCTGAAATCTTTATTCCACGCAGCAGTGTTAGATGACTCAAGAGGACTCCTATATTATCGAGTCACATCCCACTCCAGAGTAGAATCACGGAAATAAGAGGTAATGGACGAGAACGACTGTAGCAGTGTTTGGTTTGCCGTTCAGCAAATCCAACTATGTTCCGGCCATAGAGTATCTCTAGCGAGTTCAAATTTCTCGCACAAAAAGCGACACCATCTAACCTGGCGTCATCCTGCGCCTTCACAGCGTTGGATGCAGATCGACCACACGAGCCAAATCCTATGGGTAGGTACACTGGAAAATATGGCTAGGGGTCGCGCCAAATGGCGTGCTTGTATCCACAAACCTTCTTTTTTGACTTGATACCGATATTTTTAGTTCTCCTATAACTCCGTGTAGCACCGTTTGTGTTATTCCATTTTCCATGTTTTGCTGACGACTACTATTTCAGTAGTAAGACCTTGTGACTGGAACACGCGTTCTCACTTTATTATTTATCAATTCTTCTGATCGTTGCTCTGACTGGTCGGCCATCTTGAATCCGGTCAATTTTACGCCTGGGCCACCAACAGACGGTGTTTCCTACTTGAGACCGTTGATAGTTCACCTCCAAAGTAGGTTTGCGCATTTTATCAGTTTCTTTATTGTTGATTGCGCCATACATCACTGATGTAACCATTTTACCATTACAGAACCACCAATATGTACTATTTACCGAGAAATTTGTTTTTCTCCTGACATTATATCGACCTCAGTTGCGTCTGTTCGGGTGACAAGCCAACGTAGATGACGAACAATTGATTTGCCGTCTACACTCCTTTCATACTCTTGTGCTTTTCCATTATTTCCTTTTGAGGTTGCCGCTAGGAGATAGCAACCACAATCACCGCATCCAATGCG
>STRG.43784.1
GGTGTAGCGTACTACTCTGTCTATGTGGTACACTAAATTATTGTCAACAATATCTAAGACAACACTAGCAAACTAAGATGGGCGGAGGAGCGTGCGGTGATAAAAAGGCCAAAAGGGTATGTACATCAAGAATAAAAATGAAACAATAGGTGTGACTCAAACTCACAGTTGTTCAGTGTTCTTGTGATCAGGAAATGAGCGTCAAAGAGCCAATATCCGCCAATGTCTTCAGTTCAGTTCGGTCTGACAGCCATCCGTTGGACAGAACAGGATGGTATTGAGCGAAGTGCCAAGAAACGCCGTTGAAGCTTCATGCACTAATATACAGGGCAGAGAACCGTTAAGGTTTATTTACAGCCTTTTGTATTGCGCGGTGGTGACGAGCAAAAGGTGTGTGTTTTTTACATTAAAACGTCGGTACAACAAAGGAGTGTCGCACCAAGGGACGTTGAAAATCATGGAAAAAATCGGAAATGTACCGGTACCTACA
>STRG.76397.1
TAATAGGACCGACTTAAAACTGGGGCTGTGCTCAGTGCTTACTTGAAGATACATCAGTGGTCAGTCTGGGACGAAAGTCTTCTCTGGTTGGAATGAAAAACATGCAACCAAATCCAATGGCAATGAGTATGCAAACGCCGGGTTCAACTATTTCAACAGTTGTAAGTCAAGAACCAGGTGAATTGGTCAATATGGACACACGTCTTTCGTCGTGTCAAAGGAGTGCAGAATTGCTGAACCTTCTGCAATCGTTATCCAGTACTTCTTTACTCCTCGGTCCGGCTGTGGCTCACTTCGTTCCCCGTTTGTTGGAACCATTAATCAATGGATGTGAAACGGTCGACGTACCTGGTCAAACGGACCTCCTGAAATCGGGTTTGGGAACGGATTCCATGGTCAAGTTTTTTCACTCACTTGCTCAATCCTTTAACTCTACACAACTGAATGTGTCAACATCAGGCTCGGCTGAACGGATTGAACGAATGGAGGGCAAATATGAATCGGTCAGTCTGTATGCTCATCCGTCTCCAACCTCCCGCACCAGCCCAACAACCCCTAACTCAACTCAGCCAGAATTAGACCGGAAAGTCACATCACCGAAACCGGAACTTCAGCGATTTTATCCGATCCAGCCCACTTTCACTGACGCCAAATTTTCGGTTCAGGCATCTCCGGGTATGTTCACGAGCAGTAGTTCAACTTCCATAGAGCTTGACAAAATGGAGAAAGCCACGCCATCTTGTACGAACTCTGAACGTCTTGACGGTGTTGGTACAGGGCATTCTAACTTACAGGCAGTGAAACAAGGAGCGCAGAATTCCTTCCAAATAAAGTCAAGTCCTAACTGGGTCAAAATGGGAGTACCTCAACCAGCTACACCGACCCGGTTCTCCGCTCCGGTACACGTGGACGTGGGAGGGACATTGTACACGTCATCATTGGAAACTCTGACTAAATATCCAAACTCTCGACTCGGCCGGATGTTCAACGGATCTATTCCGATCGTTTTGGACACAATGAAGCAACATTATTTCATCGACCGTGATGGGGCACTGTTCCGTTTTGTACTGAATTTTTTACGTACAGGGGACGTGCACGTAAATGCGAGCTTTGATGAATTGGATCAGCTACTTCAAGAAGCGAAATTTTACGAACTAGATGAGATGAGTACCAAACTGCGAGAACTTCAATGCCAAAAATTGACCCTAGTGACAAATCTGGGCAGTCTGATACGGGAAAAGAGATCAGTCAAACGATTTCCAACAGCCAACTCCAGGGAGTGTGAACATCAGGAAGGAGAACCTTCCAGCAAACGCGTAATGCGAGACAACCTGTCAGGTACGAATCACATGACCGACCAAACTAAGCCCTCACTAATAGAAATTGAAGGAACGGAGACTCTAACCCATGATTCATCCAAACAACTGTGTTCTTGTTTGTGGCTCGAAATGGACAACGAGGAACCTTATTCGGGGCTACTTCGAATAGCCAGAAAAACTCTAAAGGAGACCCAGTCACTAATGCAAATCTTAGTGAACTATTTGGATTCACAGTGCAAATGTTCGGATCGTTTGTGCCATTTTCACTCCTCGCCAGATGAATCTGGTTGTCAGTGGCACAAACTGACACGTACTGACGTACTTTATCTGTGGCAGACGATTTTATCTTATGATTATGGACTGTGCACAAAAATCCGTCCCTCTTCTTCATCTCAGCGTCATCGCGATGTGTACATGTTTTATCGAACACACACGTAGATTGTGATCAATGCTTCAGTTATTCTTATCTTGTACAGTTACCTCAAAAGTTAAATGATGACCAAT
>STRG.70206.3
AGGAGGGTGACCAATCTCTGGAACGCTCTACCGACCGAAGTGGTGGAAGAGGAAACCGAGACACTATTCAAGAGGAAATTGGACCAGACCCTGAAGGTTTATTGGCGGAGCACCGACATCCAGCCGAGTCAATAGAGTACGATGTGATGGGGCTCATACGGGATGACTTCCCACTGCCCTTTACCTGAAGACTGAAGACTGAACATCATGCAGTGTCTCACTGTGGACTGTGCCTTAAGCGGAATGGGGGTGCCACCTTCATGAACATATAGCGGAATGGAAATGCAATAAAAGACATCTATTTCACTTTTTTGGACGAGGAATTACTGGGAGAAACCCAGGTGGAGGTCTAACTTTTTCTTGAAGATAGTTTTGTCCTGCGAGAGAGCAGTATCTCCCGGAAGTGCGTTTCGCAGAGTAATAACCCTATAGCTAAAAAAGTTAATTCGCAGTGAAGTGAGTGTTCTCGGTTTAAAAAACTTTCTGCTGTGACCACGAAGAGAAAAGGCTGAACAGACGGAGAAGAAACAATCGCTTTGACCTGATTCAAAAAGGTGAAACATCAAAAACAGATCACCTCTTACGCGTCTCAAGTCAAGGGGATAGAGGTTGAGGAGTAAGAGGCGAACAGGATAAGGTAGATGAAACGGACCCCATACAACTTTGGTGGAGGTCCTCTGAACTCTTTCTAGGATCTCACGGTCTCGGGCAAGACCAGAATGCACTATCTGACTACCGTACTCCAGCAGAGGTCGGATATACGTGCCGAAAATTATGAGGACATCATCCCGAGAGATGCGCGGGAAAGACCTTCAAATCATATTTGGGACTCGAAAGGCAGACTTGTTCGCAAGTTGGTGATGATGAGAGAGGGGCAAGTTACAATCTAACCAGAAATCTAGCACCTTGTGTCGGTCAACTCTAGATAGTATGGTTGCTCCGCTAATGGAAAACGTGTGATCAGTCTCTCTACCGAAAGACATGCTCACGCATTTGTCATCAGTAACTGGGAGGTTCCAATCCTCGGACCAGCGTTTTGTTTCAACAACTGTAATTTGCAGGTTTTCAACGCTTGAACTCCACAGAGGTTGCATCGTCTGCGTACATGGCAATGTTCACAGGAAGGGCTGTCGGAAGATCGCTTATGTAGATCAAGAAAAGAAGAGGACCTGAGACTGACCCTTGGGGGACCCCAGTTGTTGCTGGGGCGGGTTAAGACAAAATGTTCCCCACCTGACCCACAAAGGTGCGGTCGGTAAGGAAACTGCCTAAGATGGCCAACATGGGGCCTGTAATCACAAATGTTTGCAGCTTATAAAGAAGAGGGGCATGGGGGACCTTGTCGAAGGCCTTAGCAAAATCGATGAATACAGCGTATGAGAGCTGTCCATCATCGTAGGCTTTCGTCAGACTATCCATGACAGTAAGCCTATTGGTGATGCATGATCTGCCAGGAAGAAACCCATGTTAAGACGGGGAGAGGATCCTATTTATATGCAGATGGGAAAGAACCGCACTCTTAAGAATTCGCTCGAAAATTTTGCTGATGCTAGTTAGACTTATGGGTCTGTAACTAGAAGCAAGATGTCTACTACCCTTCTTATAGATGGGTGCGATGACTGTTTTTTTTCTTCAGCTACTGGGGAAAACTCCATCGCTGAAGAAGAGGCATAAGAAGCAGCTAATGTGTCTGCGGTTTCCTTGAGAATTCGGGGGTGGATTAAGTCAGGACCCATGAAGCAGTATTGGTTGAGCCGTGGGAAACCTTGTGCGACTGCACCGATGGAAATAGTGACGTGGTTAAGGGTGGGATGATATGGGCAAGGAACTAAAAAACTACGAAATTAGGAGCTGAAGGCCTCGGCTACTTGGCTGGGGGAACTGATTGGGGATATGGCACTATCTTTGAGAGCTATTGGCGTCGGAGCTGTGCCCCTTAGACGGCGCATGTACTGAAAGAAAAATGCCCTACTGGTCCGTGCTTGAGCAAGTTCAGGTCGTTGGACTGCATTCTGATAGGACCTAGTCTTGTCTTTGCATATGTTGCGTATAATCCTGAGATCTTCTGCATTGCGCGCAAGACCTGTGGCTTTATATATAGCAAAGAGTCCCAAATATGATTTGAAGGTCTTTCCCGCGCATCTCTCGGGATGATGTCCTCATAATTTTCGGCACGTATATCCGACCTCTGCTGGAGTCAGATAGTGCACTCTGGTCTTGCCCGAGACCGTGAGATCCTAGAAAGAGTTCAGAGGACCTCCACCAAAGTTGTATGGGGTCCGTTTCATGTACCTTATCCTGTTCGCCTCTTACTCCTCAACCTCTATCCCCTTGACTTGAGACGCGTAAGAGGTGATCTGTTTTTGATGTTTCACCTTTTTGAATCAGGTCAAAGCGATTGTTTCTTCTCCGTCTGTCCAGCCTCTTCTCTCCGTGGTCACAGCAGAAAACCCGGAGCTTAGCTGCGTAGAAAGGTTTGCTGATTGCCCCTGACAATCTTCTCTGCACACTCTCTGCCAAGGTATCACCCTTGAATGGCAAAGAGATGTATATCGGCTTTCTTTCCAACCCAAACTTCCTTGGAGTTTCCACTTTAACTCGCATTATCTTCTCAACTATCCGCTCTAGGTAGCCGTTTTGGATGAAGGTTGTTCGCACCGTTTGCAGCTCTTCTTCAACGGTACCCTCCGAACATATTCTTTTTGCCTGTTTGTGAGGCATCGAATTAGGTTCTTTTTAATCTTTAGAGGCACGAAGCTGTGGAAGTGAATATACCGCCCATTCCACGTTGACTTTCTATGTACCGACCGGCTGATTGAGCCGTCTTCAAGGCGATTCATCCGAACGTCAAGGAAGGCGATTGTATTGTCTGACTCTGTTTCTATTTTAAAATCGGGGATTCGACGAAATACACTGTGCGGTGGTGGATGCATACCGTCGAAAGAATTCCGGACGCTCGATCGGCAGTGGCCATTACCTGTCCTGCGCAAACCGGACTGAATTGCTTCTCTTCGTGTTCATTCGCTGGAGTGTCCTATCTATGTGCACAGTGACTCATTGTGAGGAATCAGGTTCTATCTGTCATCTGGGTAATGCACCTGGAACTTAAGTCTCATTACAGTTGTTTTAAGATCGTAATCTTCGACTTTAGCCGTGCGGTTTTTTTTTGTTTCTCCGGGTATTGCTCCTTGGTTTCTTCGAAAGGGTATTTCTCAAAATTACCCAAACCTTCAAAGGTCAGTGTTCTATCAACGAAACAGTCCCTTGATATTGTGAGGTAGCTTGGCTGCCTCTATGCTGATGCGAGTCGTGCAATATGGCCTACGTTGAGTCGAAAACCAAGCTCGCAAGTCAGTGATTATACGGCTCAGAAACATAGCCGTTAAGGGTAGAGGATGAGCGGGAACTGTTGATGTTTAAGCGCCCATAACTCTGGATTATTGCCTAAATGTAGTAGGATTACCGTATCAGCAGTGCTAAGTTTACGCGTAGGGTTTTTTAGCCAGTGGTCAGACACTGGAACAAGTACTGATTCAGAACAGGCGAAGGTTTGTGGGACGTGTGTTACGCATGCTCACGGATAGACATTCTCGGCGTACGCGGTTAGGTAGGTAAGTCGAGGTGGTCAGTGCATGACATGGCAGAAAGATATGAAAACTGTGATCAGTAAACTTGGCCACGTAGGACGTGTTAGACTTCTAGGTTGGGGTTCACGAGACCCGCCTACTAAATGGCTGGAGACATTAAGTGTCAACTACGTATCTCAGCCAGTGGCGTAGTTGCATTCCTTTTCTTTTATTGTCTTTGTGATTTGCGCTCTGTGATTCGTTTTCGACTCTTCACTTCCTGCTTTCATTGTGATGGTTGAATAAACAGAACTGGACCGGTTAGAAGAGAGGTTAAGTTTATTATCTTGTGTATTTTTTTATTACATGCTTTCACATAAGTGCAGTGGAAGGAGTATATACCCCAGAGCCACAAAGGCCCGCTATGCTATTAGGAATAGCCGTTCACCAGACCCTGAGACTAGTAGTGAATAACCACATAAGGCTCCATTAGGTCAGGTGAAGTAACGAGCCGGACAACAGGGGATTAGTGTTTACCACCAAAGTAAGCGATGATGGCGGGGATTCCAACCGCGAACCTCCTATATGACAATAAAATGCCATATACCACTGGAACACCACGGGTCGTAACCCTTACAGTGGAGAAAAAAGATCGAGAAATCAACAGATAGACCATACAGCCATCGTGTCACTGGGTTCGGTTCCGAGCCTAGTAATTGTGATCAGCGCGTGTCCGGATAGATTTGAGCATGAAAACTGAATGTGCATTGCTAAGCTCGATCCCAGTCAGTATATATATATATATATATATATATATATATATATATATATATATATTATATATATATAGTAAGCAGCATGTAAGCATGTGGACAAAATTTTCCGGAAGCCCACGACCGGTTTCGCGGTTGTTACCACTCATCGGGTATGCATACCCGGTGGTGGTCAAGTGGGTTAGAGCGTTTGATTACCACCTCAGAGGTCCGAAGTTCGAATCCCCGCCACCGCCGGCTACTTTGTTGGTAGACAGCATTTCACTGTTGTCCGGATCGTTACCACACCTGACCTATTGGGGCCTTATCCATATCTCTTAGCGTCTCTAACCAACAGCAATCCTCATCTCTGGGGCCCCAACGAGGAAGAAGGGAAGCACCAATCGACGCCAAAGCCGGAGCTAACTTCTTCATGCCCCTGCCGTGAACCATAGCGTGGCCACCACGCCGCTTTCTCCAGCCTTCCCCAGCACGTGCAAAGAGCACGAGAGGGTAAACGATGGGCAGGCATACGCAAAATATGCTTGAGCCATTGGCGGCGATGTAGAGCGATTATTTCGGCCAGAGGGCGACTATCAGCATCGAACACATGACGGCGAACCTTGCCATCGCTCACCCGATATTTCCACCAGACACGAGTAATGCTTCGGAGACACCGATGGTCGAATACGGAAAGCCGCCGAGCATCCTCAACGCGTAGGGGCCAGGTCTTACAACCGTAAAGAACACTACGAACTATAGCGCTGTACATCCTTCCCTTGAGGGAAGGCCGGATATCATGGCGGCGCCACAGATGGCGAGGGTTCGCGGAAGCTGCTCTTGCTATCGCAATTCGTGATGTGATCTCCTCCCCAACACCACTACCCGTAGTGATCAAGCTCTCGAGGTACTTGAAGCTATTAACTACCTCTAACTGCTCGCCATCACGACGGGACCGCACCTTGGCGTGGTGTGATGGCTTATGCGCCTCTATGACCCAAAGAGCTACACAGAGTGGCTTCCTTAAGCCGGAAATGCAATCATGCCTGACAAATCGGTGGGTAGAGGCCGGACAAAATCCAATCTCCTGGTCCTCTAGGTTTGGCGTCGATTTGAGCTGGCAACTCAGTCGGAAAAATCAGTGGGAGAATCATTAATCCAAGCAAATGGGCTTCCACTCAACCACCCGGCTGCCTTGCGGGTAGGTTCTTGTTGGAGCTAAAGGCTCTGAACGAGAAACCGAATCATTCTCCTGGCTTGCGGCTGGGCCCCCTAGCAGTACCCGTCCAACATCTCCCATGAACTGCAGGAATAGAAAGAATTCCGTACTGCATCGGTCTTCGCGCAGGATAATGAGGACCGCGCTGCCCATTGCGTCGAGCGGGGTAGGTAGTGATAAGTAGGCTACTGCTCAGAGTTCCCTCTCTTTTATTCAGCCTTTGTCTTCTGTCCCCAGCCACCTCTCTTTGGCCCCTCTATCCACCCATAATGCTCCCACTGATAACACGGCCGATACTCGCAACGATTTACTGTCAAACAGCATCGGGAATAATCCTCTGTCTGGTAACTCACATTTTCTCAAGCCTCGTCAGCCTCTGAATCTCGGCTCCTTCAGCGTGCATACACTCATGTAGGCCGGTTAGCTGGCGTGCCTAGCCCTCACAGTAGATTCTCTGAAGCTTGATGTCTGCTGCTTAAGTGAAACGCGTATCCAGGATTCGAGCAGTGTAACTCAACTAACTGCTCCTGGTATCTCATCGAGGTATTTTCTGCGCACCTCAGGAGACGAAGCAGCTAGAGCTGTGGGTCAACGTGGTGTAGGAATAGTCTTGACTGACAAGGCTGAGGCTGTCCTTTTAGTCTGGATCCCTGTTAACAGTCGTTTATATGTTATGAGACTCCAGGGGTCATTTGCCGTTTGAAAGGAAAGTTGTGTTAAGCGCAGTTTGTTTAGGATCTCGGCGTACGTTCCAACGAACTGCAGCTCAGACGCGCAGAAAGATGAGTTCTACGATGAACTCGGCACCTTCGTTCGCAGAAGTAAAGGTTCTGACATTGTAGTGCTAGCTGGTGACTTCAATGCACAAGTTGGCAAACTCAGTGTGTCAGAAGCCTGTTTAGGTGGCCGTTGTGTTTTACCCGCTGAGCGTACAGATAACGGGGATAGGCTTCTCCAATTTTGTGCAGACAATCGATTGTTCTTGTCTAGCACCAATTTCCGACACAGCTGTCTGTCGCACAGCGACCCGTCCAAGATCTCCCATGAACTGTACGAGCAGAAAGAATTCCATACTGCATCGGTCGTTCAGCAACGTGGCGCTCTAACTCTACAGGTGCTTTAAGTCAAACTGATCATATCGCCGTAAGCTACCGGTGGTGCAGTTCTGTTCAGAACTGTAGATCTTACTGGTCCACGTACGTAGAGTCGGACCATGCATTAGTTTTAGTGCGATTATCTCTCCAGCTCCATGGTCATCGTCGGAAACCGCAAACCGGATTAGCCGTGCAACGTTTGTGTGATCTAGAAGTACGCACCCGTTATGAGTAGAAGTTAGCACATGGGCTAGGATCTACGACGAACAGTGATGTAGATGAGCATTGGGCTCATATCAAACAGGCGATGCACGTTGCAGCAGGTTTTGCCTGTGGTCCTAGATCCGATGTCCGTCAAAGTCACTGGATCTCGCAAGAGTCGCTGAGTATAATGGAGCGAAAGCGTCAGCTCTCGAACCGTAAGGAGATGAACAAGATGCGGAGAAAGCTGCAAACGCAAGTTACGAAAAGCCTTAAGAAGAATCGCGAAAATTGGTGATTGAAGGTAGCCGAAAAATTGGAAATAGCAGCTACTTCAGGTAACAGTCAGAGACTGTTCAAACTTATTCGTGACACCGGTGGACGGCGCATCCAGGTCAGTGAAACGGTATGCAACAGAAATGGAGAACCCATCCATAGCAAACAGCAAAGGCTTGACCGATGGGCCGAATACTTCAAGGAGCAGTTTAGTTGGCCGTGCGCTGGTGTAGTTACTCCTGTGTCAACAACTACCCTTTGGGTGGTATCACTGGAGCCCCCATCAGAAGTAGAAGTAGAGTCATGTATTCGATTACTAAGGCGGGGAAAGCGGCAGTTCCCGATTAACTTCCCCCAGTTCTTTTCAAACTGGGTGGTGAGGACTTGATAAAATCACTTACCGCCTTGCTCCGTGACATTTGGAACGAGGAGCGTATTCCGTTAATATGGAGCGAGTCATTGATTGTTTCCATCTTCAGATATTAGCCTCGATTTTGTTGCACCATCTTACACTCGCCCGCGAGAGGAACATCTGCGACCAGCAGAGTGGATTCCGCCCATGTCGAGGATGCATCGATCAGATGTTCACTTTTCGCCAATTACTTGAAACGCGTCACGCACACCGTCGACCGACGGTAATGGTTTTCTTTGACTTGAAGGGCGCTTTTGATTCAGTTGATCGAACATCGCTTTTCAGTGCTCTTCTACGAAAAGGTATGCCCCAGAAGTTCGTGAATCCACTGAGATCATTGTATTCTCATACTTCTGGCCGCGTAACGGTTTACGGTGAACGATCTAGTTCATTCGAAACGGCTAGTGGTGTTCGACAAGGATGCCCCATGTCTCCAGTCCTATTCAACTTCGTCATGGACGAAATAATGGAGAGTGCCTTGCGAGATCTCTAGGATGTGGGCATCGATCTAGGAGATAGTGGGAAGCTGTGTAACCTAGATTAGGCGGACGACCTTGTCTGCTTGTTCGAATCCACGGAACATGGTCAACGTGCACTAGATAGACTCGCAAGAGCTGCAGTTCTACTCGGCACGCGCTTTGCACCTTCAAATTGTAAAGTGATGTTGCAAGACTGAACGTCAACGATTCCGAGCTTGATGCTCGATGGAGAGGTGCTTGCAATTGTCGACCGCATCACTTACCTCGGCACCAACGTGACGACTGATGGGAACACAATATTGCAGGTGAGCACGCGAATGTCCAAGGCTCGAGCGGCGCACGCTGGACTGGAGCACTTGTGGCGCCGACCTGATATTTCACTGAAGTTGAAGGGTCGTGTATACTGTGCTGCAGCGCGTTCAGTTTTGTTGTATAGTTGTGAGACCTAGGGTCCGCGCTTGGAAGACATTCGTCGTCTTGAGGTTTTCGACCACGGATGTTTATGTAGTATCGCTAAGATCGGGTGGAATAATGCTGAGGTCAGAAATCGAGTATTGGGTACTAATTCGGAGAACGTTTTGTCACCGCGTATACAGCTTGGTAGACTTCGTTGGTTGGGGCACGTGTTACGTATGTCAAACACACGTCTACCGTACCGTGTCCTATTCTCTGTTCCTCCTAGGGATTGGAATAAACCACGTGGAGGTCAACAGATGACGTGGCAGCGAGGAATAAGAAAATGTACAGCGAACTTAGGAAAAGTAGGTGCTTCGAGTCTTCGTGGTTGGGGTCCAAAAGATCCATCTACCAGTTGGCTGGAGACACTGAAGGATATGACAACGAACCGCGAGCAGTAGCGATCGTTTTGTCACTTTCTATCGAATCAAAATGGTGGATTGATGTGCGTTTGTACAATTAGACTGTGTATTCCATGTGTTGGCTGTTAGGGCCTTCTTTCTTTTTCCCACTCCCTGTCCATCTTGTATATTCATACTTACTAATTCAGCGTACAAGATGGCGAGGAAGGCAGTTATCAGCGGGGCTTGCTCTACTGTTTACCGCTATATGGTGCTGCTGCTGATGATGATGATGATTGGTCATCGCGCAGATGAGTAAATACTGAGTTGCTTATTACAACGAGCGAAGGGATATTAACATAGGCGCTACTGCGTAGACTTTACTGTTTTAGTTGGCAGACGGTTATCCACTGTCGTTCCACTCGCTACCACACCTACCGTATTGGAACCTTATGTGGTTCTCCACTGCAGGTCTCAGAGTCTGGTTGTCGGCTATACCGAATAGTGCAATGGACCTTCGAGACTGTGATGTAACTCTTCCGCTGTAGTCATACACAGGCAAGTAATAATGAAATATCTGATTCGCGTTATTCATATTCCGCCTTCGACCTTCTCTGTTTTCCCAACCTTTCACCTCTTGGTGCTCGCAGTCTTTATAATTTTTACTTAACAGTACAGTATATTTAGTGGTTCGTCGCAGCGGTGGATCATGTGCTGCTTGAGTTTGTGTTATGAACATTTGGTTCCAAGTCGTCTGCCTTTTTTAAATCGTCTGACGTGTATTCTTTTCTTTAAGCGTGTAAAACATTTTCAGATAAATAAAGCCTAACTCATACGCCAGTTCTTCCTCACTCTCGGTATTGTATCTGTTAAACCTTGCCATCGATTTGTTTGATACACTAAGAAATGTGGCAGAGAAATGCTAACAGTAGTGGTGCAGCATGCTAATTACGGTTGTTACGACCATCTCACTGAGGCTGTCTGTGCTTATATTTCAACTGAACAACTTCGCAACCCCAAATTCCGTGATTCCTAAATATCTTTCTACCAGTGGTTCACGAACATCGGTCCACAACGAGAACAAAGCAAACAGCAATTGGGTTTGAAACCATGTATTATATGGTATCTGAAAATGTACAAATAATCATAGTCGGCCGTGGTCCTTCTTAGGCAGACCGTAAGTGGAAAAAACCTGGAGAAACTATGGAGCTCAAACAAGAAACGAAAGTCGTTTCAAAAGCTCGATAATAAAAGCTGGTGCAGATGAACAGGGATGGGACAAAGAAGGTAAGGTAGGAAAAGAATACCACTCCTGGACATCTCAATTAAGAGATCGCTTAACTTATAGTCGATAAACATCTACGGTGGGCGAGCTGCCGTTACAGTAATGCTGAATCTCTTCTGACGGTATTCAATTTTTGAGCGGTTTTGTTTTGTTTGTTCGTTCTTTTTATCTGTTGTGACATCATAACAAGGACGCATCTCTTCGATCAAACAAGAAAGCTGGAGGAAATTCCACGGTGCCCAACTTTTAAATTCGCGCTCAGTTGACTTGAGAGACCACAGAAGGTTCTGCCAATTGCTCAGTCACGTAGTTGCATCCAATGATATTGATTCAAAGTCCAATCGAGGTGTCAATCCGTAGCATTCGGCTTCCTTTCTCCTCGGTTTTCTTCTAGCTGGTTTTGTGTTTTTGATTCGATCTATGTCAGTTTCTACTGGGACATAATGAAATATGAATACTTGTTATTTTCATCCCGATGGCCGCTTGTATTGCTGTGATTTCGGACACAAACCAACTGCTCTACTTACGCACCGCAGACTGCCCGGATCCATTGTTCTACCATTTCAAGGTACACGCAGCATTGGATGTGATAGAAGAAAAAACCTCGAAACGACCAAGCACAACTGCTGGTTCTGAACATTCTGAACAGTACCTGGGTTTGTTATATCCTATGGAAAACCACCGAATGTATGGCTACGTGACCAATACAAAAATTAAGTTCGTTATCATACAAGAATCTCAACCTCCACCGGAAGTCACACAGCCTCCGACAAGTCCTGCAGCTGGTCCGGGTTCGCCTGCCCCTGTCCAATCGCCAAGCGCCTTGGTAGCGCCCACTGGGACACGGGACACAGATATTCGCGGCCTATTTCACCGACTGCACGACGCTTATGTGGATTTAGTTCGATGTCCCTTCTACACCTGTAAAACACCGATTATACCCACAGCGCTTCCGGCCGCCGCGCGATTCGATCAACAAGTGGCTAGTATGTTGGCCCCTAAAGCCAGTTCCGGTATCTGTCCAATCTTGTCCTCAACCAGTTTTGGCGTGGAACTTCTCACTTCACCTCCAGTGACTCCGGTTGTAATGAAGTAGTGCGCTCACTGCATCTGTTCTTCAAATCTTCTTGGTTGTTAGTAATAAAATCAAACTGTTCCCTTTTTGCCTACTCTTCTTTCTGTATTTTTCCATTTATTCTGTCTTCGTGACAGTTTGACTCGACCAAGGTTGTACTGTGTTCGTTCCAACCGATCTTTTTGCATATCAAAGCAATACATTTTGTTTCTAACGTGCCATCAAGTCGACTTGTTTCATTTGATTTTTTACTGTGCCAAATCTTACCAGTGGAAATCGGGAGACGTTAGAAATAACAGAAATGACCATGAACATAAATAGTATGTGGATGGGCGAACAAAATCTCCCCAGAAGTGTACGACTTGTTTCACGGCTATTGCAGCTCATCAGGCACTACTGTCCAGAACTCTTCGTCATACACCTACAGTCTGGCCGAAATTTTGGGATCTCCTCAATCCGGCCGAATTCCAGTTTATGCTATTGAAATAATTGTCAGTAGCCAAAATTCGGCCAACCACCGTTGTTTGGGTACCATCGATCAGAGGATTAGTGACAGCATTGTTTACTCCTTTTGGCTTATCTCGTCCTGATGAACAAGAAAGATGCCCACCTCCATCATGACCTACGAGGTCCGCCCATTTTTCTGTTATCATAAGTAAATTGGTTGCGAACTGCATTATAAATGGAAGTCAACAGGCAACTTTTTGCTTCCTCCGTAATTAAACGAGTCACACTGTTGCCTGATGATGTAAAAAAGTGAAATCTTGGTTCTCGTTTACTGATTCTACTCTCCGAACCGTATGATACAGCAGGATTTTCCAACGAAACGTAGTGTGAGAATGATTAATGTGATATGAGAGCAGTTTACTTAGTGTCACTTCGTTTTGTATTTCTCCGGAAAGGTGAGTCAGGATTTTATCGGGAATGCCTAATTGCTATTCTGCGGGACCACGCTCCCAATTTGCTAAATCGGTTAGATGCATATTGCTTGACTATGCTTCTTCATTCCTCGATCACTGTCACTTCAGAAGCTTCACTGCTTTGAATTCCTACCCAGTTTAATGATATGGTTTACTGAATATTTTCCGGGATGTATCCAATGCACTAGATCTACGGGAAAGTCGTCCGAACTCTTAGTAAGTAACTGGCGTACTCCAAGGTGCTGTGTTTTCACCCTTTCTCCACTTATATCAGCGACTTCCTTTCTAGTTCCTTTGGGATTGTAATAAACGTTGGTTTTGATGTGGCTAGTATTCATACCGCTTCAACTGGAGAGGACTTTAATCACGTATGTTTTAATCTTCAGAACATTATTTTTCCCATTGAACGGAGTAGTTTAACCCTTAGCTTATTCAGGTGTTCTGATTGTATGTCCCCCTTATGTACTTTAGCTTTCAAGGATGGTACTTCTACTCTTCATGCCTCCCAGTTACCCAGAGTTGAGTCTGTTAAGTACTTCGGAGTGGCGGTAAACTCTGACCTACACTGGTCGTCTGATACTACCAATTGCGTGCGTAAATCACTGCGCCCTTGTTTTCAAATTCGGAAGTTTAGGAGATTCCCAGTTTGTGACATTGGACCGTTTCTCTGGCGTACCCTTTGTTGGCGGGAAATTTGTACCTCGATCAATTCTGTGTGATTTGGAACCGGGAACAATGGATGCGGTCCGGTGTGGCACAGTGGGACATCTATTCCGTCCGGATAATTACGTGTACGGGAGCACCGGGGCAGGGAACAATTGGGCCAAAGGACATTACACGGACGGGGCAGAACTGATTGACAGCATTGTGGAGGTTGTACGCAAAGAGGCTGAACTGTGCGAATGCCTACAAGGTTTTCAAGTGGTTCACGCTTTGGGTGGCGGTACCGGAGCCGGAATGGGTACATTGTTAGTGAGCAAAATCCGAGAAGAATTTCCGGATCGCATTGTGTGCAGTTTTTCCACTGTTCCATCGCCTAAAGT
>STRG.61787.1
GAATACCGCTGGCAGGATTCGATTCACACCATCGATCGGCTGTCCTGCTGCCGTGGTTTCGTGGACTCGGTAGGGGCTGGTGCCGACGTACTGTCGGCCAGTGAGACTAAACCGTCCATCGAACGGTGTCGGCCCATAACCTCACACACAAGTACACAAGTCACCATCTCAGGACTGATTTCAGTTGAAAGTACATATTGCGCCTTTCACGAAAGGAATTTAGGACAGTCGCGCGTTTGAAAGAGACAACTGCTGTGGGTCAACGCGGGCAAGAAAACAACCTGCTGGATATTTGCGTGTGCAACTGTTTGTGTTTGTCGGATTGCGCATGAATAAAGCAGTGGTGAAATATGTACTCTCAAGCTACAACTCATGTGAATCCGTTGGATTGTCTACCCCTTTTAAAGCATGACAATTTTATCTTGCGGCAGAAATGAACGTACGCAACTCAATGACAAACGAAATACCGACTTTCAGTGAACAAAAGCCGCATTCATCCCGCACAGGTGCATCCCTGTTGAACTGACCGGTCCAAATTTGTTTTCATGGCAAGTGAGCCCTAATGTCATTTCTGCCCACATTTGGATGAAAGCAAAGTGCGTCTTTTGGCCAGAAGGACCAGTCTGTTCCACTGTAGTTTGCCTGTTGAATCCCACTTCTCAGTTCGATTTATCTATAGCATTCGTGTAACGCTACCCACACGTAAAATAGAAAGAGATGTGTGTGAGGCAATGGCTTGAAGCATCGTTTCACAGACTGCCTAGTCACGCTAACAGACAATATGTCAGCACCTACCCAGAATCCAGGTCAAGACTTGAGGCAACGGATTAGAGCTCGACAGAATGGCTAATCAATAAGACGAGAAAGGATTCT
>STRG.26903.1
GTATCTGGCTGTAACCAGACCGATCAGCTACGCCAAAAGAAATAACGTGCAGCGGATTCAGCTCTCCATTGCAGCTGTGTGGATAGTGTCTTTATTGATCAGCGTACCGGTTGTGTGTGGAATCAATGACATCGGCGAGTTTGATACGTCAGTCTGCCGCTCACGAAACGCGACTTATATCATCAGTTCCTCTGTTGGTTCATTCTATATCCCAGCAATTGCTCTGCTGGCTCTGTACCATCGTATATTTGCCATAATTCGAAGACGACACAAACTGGCCGACCAATCAAATCGCTCGATGAATTCTGATTTGGTTGTTACCGGTGGAGTGACGAGAGCTAATGCGCAATTAGTAAACACACCAGTGAATACCTCAGACAAAACAGATGGCACAAAAGAGATTTCTGTGGAATTAGAAAAAATAAATAGCGAACTCATACGGTTGAAAAGAAACAATTCACTAGACATCTCTATGCCAGTAAAAGCTCGTATCTGCCAAGCTACCTTTGAGCTGTCCTCGAACGAATCAGAATTCGATGGTCCTCGGGAGGACATTGCAAGTCCGGAGTTGGAGTGGGTCGATTCACCGAAGTGTGGTCAGGCAAAGCTGAAAAAACAAACTGATAGGAATGCAAACTCTCTTCGATGTCTTTCTATGCCTCATTTATACGACTATCAAGTCACCCACTACAATAAAGATTTTGCGGACAGAAGGTACCACTCCGCTGATTTCATGAAACCCCAATCGACTGCACCATCATCGGGTTCACCGTCGGTTCAGCCAGATGGTGAATTAGATAAGCAAAATCGATATAACAGACCCAGCACTGCTGAACACATCATTGTGAACTCACATTCATCCATACCAATGGTATTTGAACTGGATAATATCACAAATCGTCCCGATATTTCAGTGACCGCAAAAGATGTTTGCAACCCTACCCTGACCAACATGGAACCGTCTCTGAGTGGCATGTGTCATTCTTGTACGGGAGGTGGAGCAGCTTTATCCTGCAAAGTTTGGTCCAAATATAGTTCTTTAACCGACAAGAGCAAACAATTCCTTTCCTCTTTCAATTGTTGTTGGAAAGAAGTCGTATATAGTAATCAATCCAGTAGTTCTTCTGCCCTCTCAGATTCGTTTTACTCCTCGTACGCAATGAGCGATGAATATACGAACAGTGCGGGAAATATGCGGCAAGACGTCGATGACAGTTACGAGAGTAATCCGGAATGCCCAATTATCCCTTGTCGAACACCGTGCACTGTCTCACCCTGTTTGGAATCGTGCTTGAGTCAGTCATACATAGAGCACTGCCACTGTGAAAACTGCAAACAGTTCACTTCTCTAAGCAATGTGGCAACGACTGATTTGAACAACACCAGCAAAAAAGACCAACTGCAACCCACGGAAAATGGATCGAAACCATTTTGTTCATTCAAACCACATCACTCCAAACTTTGGCTGAAATCTCGACTCTGGGTAAAAAAGAAGCAACTTATAAGCCAGCAAAAACGGTCCAAAAACGTGCTAATCACCAAGAAAAGCTGTCATGGGCGTTACAGTTTCTATCGATTAATATTGAGAGTAAAAACGAGTTCACTAGGAAGTCCAGCGGCTATTGACAAACTGACAGTGGTCGGATTATCCAAAACGAAAGAGGCTCTTAAAACCACTGATCCGGCCGAACAAATTAAACTGAAACCAATAACTCCGGTGGATGCCAACGGTGTACAAATCGTGACAGGGAATCGTACGCATCTAACATCCGTTTCACACCCAGAAAATGTTACCCCTTCTCCTGAAAGATCTTTAGCTACAAAATCAACGAATTCTGCTGGAAAGGAGAAACGCCGTGTCAGTTTTTGGGTAGGAAAACAGAAATTAGTTTCTAATCGGGAAAAGAAAGCGACAAAGACGCTTGCCATTGTTCTCGGTGCTTTTCTCGCATGCTGGTTGCCTTTTTTCACCGTAAACGTGACTATCGGGATTTGTATTATCCATGATGCCTTCGATCTCCCAGTCTGTTTCGCGTCGTCACATCTGATGTCCGCATGCACGTGGTTGGGTTATGTGAACTCTCTGCTCAATCCGATTATCTACACAATATTCAACTTGGAATTTCGAGCAGCATTCAAACGAATTTTACGAATAAAATAAATCACATTGGCGTTCAAATGTTGTGAGTAGACGGTACGGCTACGAGTACCAGTTGTCCTTGTTAATCTGTCCGTCTGCCAGTATGTCTGTCTATATAGGTGTCTGTCTTCTCTCGACTTTCTTCCCATGTACCTCTTAGATTCTTTCCGTTGATAATCTTTAATTTCCACCGGACTGTCTATCACCTGTACATATCTTCAAATCAACCCACTATCGGTTCTTCTCTTCACCCAAGTTTCCAATCCTTTAACTTTAACAGAATTTGTTATGAAAGAAACTGAACTATCTTATTTTGATAATAAATTGAGCTGCACCTAATTCTTAGCTCGTGCGCACGG
>STRG.20053.8
CAGGCCGAACAGAACATTCACCAGCACTTAAAAAGCTGTGAAGAATGAAAGAACAGGCTTACAAACATGGACGGACCACGCATATCAAAAGCTAACCAACTTGATCAAATCTGAAGCTAAGCTCCTGAGCAAGTTTTATGTATGTACACCATCTTAGGAAACGTCAATTGTCATGGCATGTGGGAAGCCTAAAAACACCTGTGTGACAGTAACCCATGAAACAAAACAGAAAACGTTGATGCTGAAGAACTCAACTCTGCTTCCCACTCAATATCGCAGTCTACTTCCGTGCCAGTTTTCAACAACCCATCTCAGCCACCAACTACTGAACCCGCTGTGGTGTTCCAGAAGCTGTGCAAAGTGAAGATAAACGTAGCTCCTGGTCCAGATGAGCTACCACCTGTTGTACTGAGGCCATTTCTCTTCCCCTAGATAATATCTTCAATAGCAGTCTAGTCAGCAGAAAAATTCTCGACATTTGGAGGCTGCTCAAGATAACGCCTGCCTTCAAGAAAGAACCCGGTAAGTATCGCCCCATCGCTTGCACTCAAACTGTTTGAGAGGCTTTTCCTACCGTGGACTAACCAAGGTTCTGCTAGAGAAAACACACACCAGTTGGCTTACCAGTCTTCGTGCTGCATATCTGACTCCGTAGCTTACATAGTCCACTCAACAGCTTCACATTTGGGTAGGAAACGCGAGACTGTCAGAATGGTGTCCATAGATTACAAAGAGGTATTTAGTTGCTTTATTCGATCAGTGTTGCTCAGTATGATCTCAGTAAGTGATGTTGACTCAAAAGTCTGTACGTGGACTTCGGACTACTTCACAGATCGAAGACCTTTCACTTGTTTCAGCGGCCGAAAGTCTTCTTATCTTCCAGTTAACTCTGGTGAATTACAAGGTGAAATTTTCCTCCTTTTTTCTTTTCTTTTTACGCTAAACAACTTCCGATCCCGTCAACAATCATTGGCCGCAAACAAGCCGATGATGTAGCTTTAGGATGTGAATTATCACCATCTGAAGTTCAGATCAAACTAAAAGAAGTTGTTGATTGTTCCTCATTCCGGGCCCTTGTACTGAATGCATCCAGATGCCAGGATATATTATTTCCTTTACTTTTCGATGAACCAGGAAGAGCCATCACTTACAGGTTCCCTCGCCTATCTGCGGACAATGAACCCATACCAATATCGCCAACGGACTCAGTGTTAACGTTTGCACTTGGGTTCATGGCTCACGACAGGACGGTGCATACTTTCAATAAAATCAATCAAAACTTGTGACTGTATTCTCATGACCAGAATAAAAATCAAAAGACGAGGTAGTCTTGACGACTGATTAGGCATCTAGTGCCCTTTGCTAATTTGATTTGCGATGAAGTTACAAACCTGGGTACTTATCAAGCGGTGCATCAGAATCACGTAACACACAATGAATGCGTACAACAAGAGTTCTCTCTCAAATGTGAACATGCTTCGGATTTGGTCTGATGCAATACTCAAAGAATAGATCTTTCAAGAGGTTGGCTTAGTTTGTTTCACTCGACATTCAGCAAAGAAAGGACTTACCACAGGAGGGAAGTAATTCCCAGGACAAATTCACTATGGTATGCGCTATTGACAAGCTATCCTGAATTAATGGGACTAAATGTCCCACCACCATCCAAACCACTGATTCTTCCAAACGAACGTCTGCCGCTAAAGCCTTCAGAATATAATTTGGCGTACACTGATTCCCCGGCCACTAGTCCATCCCAGTATCACAATGGGACAACACAAATGGCTACTGCGGCCTTCCCATCGATGACGAGTTCAAACATGATGGCTGGTTCCAGTCCGCATCCGGTGCCCAAACCATACTATGGTGCCCGACCCAACCCTTACAGAAAATTACCTCCTCCAATTGAAACCAAACCTGGGGTACCTTTTCTTGCACCTCAAATGCCATACGCACCCTACAAACGGGTAACCGGAATGCAACCAGATATTTCGCATACGTTACCAAGATGAAGTACAAGTCTCATTTCCAAACAAAGAAGGCATCAGTTCTATTGCATCTATGATTTGTTCCTGCCTGATCAATCTCCCGCAATATGGTTACCAAAACAAAACCTTTTATCTTTGTATATATAACTTACCTCAACTGGATATATATATATATATATATATATATATATATATATATATACATCGCCTGAAAAATCGCGAGTCATCAACCGTACAAAAAGACAAAATCAATCAATCCCACCATTATGTGAACAATTAAAGGAAACGTGAATCCTGTGCAACTTTTCTGATTATCTAAAAGGTAAGCGAAAATGTCTGAAAGTAGAACGATATGGTGATACGTCGCATCAGATTACTTGGACTAAACCAAAACTGATTCTTTGACGAGATGATTTTGGGAGCATCCGACTGGAGCGGTTTTCTGTTTGATCATTGTTGTTGCAGTTGCTAACCACCTTCAACAAGCAATGTATTCACACACTGATCATTTCAATTCACCGTTTCTTTTTCACTCAAACTCTCAACTGACATGCGTGTCATAGGAATCAGTCGATGTGACGGCAATACTTGAAGCTACCGATGGAAGATCGCCAAATTGTGCCTTGTTAATATGCACCAAATAGCGGAAGGCCACTTAGATATGCCTAAATTTACCATTATGGCGCACATGTTCGTGTACTTCCGTTTCAGGTACCGGTTGAAATCTTTCAAACTTGTGTTGCTAATGATTTCTAGCGAGCCGGAAGTAAAAATTGGAATAGTACAGCTTCTTTTTATCAGTTGGAATATGGTAATCACCAATACCAAAGTAGAATCTCTTTGCAAGTGAGTAGTAGGAGATTAGATTTGTATATAATATGATTCATCATGCAGCTTGAACGCTCAACTCACCATTGAAAACCAT
>STRG.75678.1
TGAAACTTTACGGTGTATATCTGAACGGGTACATGCGTTTTCTCCCGGTCCTCCAAACTAACCTCTATCTGCCAATATCCCGACGTTATATCCAGGGTTGAAAAGTACTTAGGTCCTGCTACGGCCTCCAACGTTTCGTTAATACGGGATATGGGGAAGGCGTCCTTCTTTGTAATGGCATTCAATCGTCTATAATCCACGCACAACCTTAGGGTTCCGTCCTTTTTTACAATCACTACTGGGGAGGCCCAGGGTGAAACGGATGGGCAAATGACCCGATTATCCAGCATTTCCTTAACTATGTTATCTACTTCGTTCCGATAATGTGCCGGGATTCGCCTGAACGGTTGCTTGATTGGTGCTGCGTCCCCCGTGTCGATATGATGTCTAACTACCTGCGTGCGTCCCAGTTTTTTTTGAAGACCGCGAAAACGCATCTTGGTTGTCAGTCAATAATTCTATCAGTTTTTTTCGTTCCTCGCAAGAAGCAATCTCCGACTCATTACCTAGCTGGTTCAATTGTTCTGGACTGGGCTGCTAAGCCTCCTTAACTGCACACACTTCGAAGTCCTTCGGCATGTGTATGTTGGCTGCAGGTCGATACTCAACCTGCTCTCCTGCAATATGCAAAATCTCGGCCGCCAAATTTATGAGACACTGATGAAGGGTTAAAAAGTCAACACCAAGGATAGCGTCCCAGAGCAATTCTTTTACGACAACAGCTTGGTGGGCAACCCTTGGTGGCCTATGCGAAAGGTGGGGTTGGTAACACCCAGTGTCTTGATTTCCTGGTTATGAGCGGCCCAAAGACGTTGCGGCACCCACTCCTCAAGAGTTATCATAGGGGCCTCCCGAACTAAGGTGCAGTTAGACCCAGTATCGATCAAAAATGTGCCTTTTACCCCACTAATGAAGCCTTCAACTATTGGTGAGAAATTACCAAAAACAGTGGAAACGACCGGTACGGAGCTAGTATGGGAGGAATTACTGATAACTCCATTATATTCCTTCCTGGTCGTGTTTGTGTCCTGTAGCCAGCGTTGCGGTTGAAAACGCCTCCCCCGGTCCCGGCGGTATGGGCCTCTCGTTGGTTGGCCACCGTGGCGGCCGCTAACGTTGGGCATGCCCTGCGGGCTCTTCGGAGATAGTTGGGCCCCAACTATTGCTTCCTTTTTTGCCGCCCGTTCGACAGCCTCGAGCAGGTTTCTCGGCAGATCGAGTGAGAACATTTCTCTAACAGCTGCTGAGTTCACTTCGTCTACGAACCGGTGTAAAATCAGCATCTCCCTCACCAAGGGGTCATACCCGACGAGGGCTTGACGAGCGATCTTTTTCAGTTCCACGGAGTATTGTCGAACACCTCCCGGTTTTTGAGTGCGATACCGGAACTCGTCTCTCAGCTCGCTCATGGTTTTCTGGGGCGTTAGAACTTTCCGCAAAATTGAGAAGGTCTCGTCACTGACTTCCCCTTCTGGGATCTCTTCGTGAACCAAGGTAAACGCATGCTGGCCCAGTAGTGACAACAAGGTATACCGGCGATGACCAGGTTCACATAGTTCCAAATACGGGCGCACTCTAGCCTCCCACATATCGAAATCATCGCCGATCTCAAATTTGTCTGGTGTTGGTAAGGACACAGGTGTTGGTTTATTTGTGGATTGCCCTAACCGCACCGGGGCATCGATCACTATGTTAATCGCATTAGCGGAGGTATCAACTTCCGGTTTCTCAGAATTTGTGTCGTCTGCCATTTGTTGATATCCCACCACTGTCACCAATTTTGTAATGCACGTGGGGTCCGGAGGTCTAAAAATAGATGCACAGATCAGCACAATTGGTCACAGCACGAAGTCAGTCACAACAGAAGACGAAGCTCGAAAAACAATGGACTTGTATTGGCACGAGGCGACGCGGTACGGGTACAGGTCAAAACCGGAAGTAGGGTCAAACGGGGGCGTCCATGGGGGATTTTTATACAGTTTTGGGGTGGGGTCAAGGTCACTGTTCGGGGGGGGGGGGGGGAGGGAAGTGAGATGCCTGCTGCACTGGATGGTTCCACCTCACGGTTAACGACGGCACCTGGAACATAAAAGGAAAGGAGACAGGATTATGTACAATCAGAAATGC
>STRG.51847.2
GAGGAATTCCAAGGCATGCTTAAATACATGACTATATGGTATAAGTGAGGTCAAAACCGGGTGTTTAGTACGGGTAAACAGATATATGCACAACGCAAAGGATGTAGGTTTGAACTGAAGTATGAGTGATTGCTCACGAAATCGGACATTAAGTTCAGATAGCTATATCTTCCAGGGATGAGTGGAACTGGCTGGGTAGTCGGAACACCTAAATACAGAACAGAAATGAAAGTGGATGACTGGGAAAGCACATATAATCGAAGGGTATTCTCAAAAGGGAATCTGTAGACAAGAAATATTTTAAAGAAGCACTCGCGAATAACGTGCGAATTACTGATGATGACGAATGTACATTCGAACTGGGAGGATCAGTGATCCGGGAAAATGGGGGAATAGTTTCCAGGAGGAGTATCAAGGGGTAATGAAGTGGTCAAATGATGTAGAAAAACCATTAACCCGGAATATAGATAATCACTTTCCAGGGGGAGCTTAAAGAAAACGTTTTCACTGTGCCAGGTGGCATAGATGCAACATTTTGGAAAATCGATGGAATAAAGTGACAGAAGTTGAGAGCTCAGTGAAATGAGACTGAGGTTATGAATTTGTTTAGGTTAATCCACGACTGGCATGAGAGGAATGCAGGTTGCCAACAGAGCGGACATGAGAGGCAAAAACACGGTGGAGATCTAAAAGAATCCCAGAAAAGTAACGCAATAATGGAACTGTCAGGAAATGCAGGTTATTGCTTACCTGTATGGTCTGTAGAAAGTCCGACCAGGGACAACAGAGAAGAATTCAGGAAATTAATAATCAAGAGCGTGGAGGATTAATTTCCAGCGGAAGATTGGAGAAAAATCACTCAAGCTGGTGACTGGCATAAATGCTCAATCGTAGGCAATTAATGGAATGATGTGACAACAGTTGACAGGGGAGTGAAATTAGACCATATTTAGATTTAGATTGAACTTGGGTAATTCAGGCTTTGTCATACAAACTGAGCAACAGGTGAAGCGTCTCATCAGGATTATTGTTGCAGCTACGACTAGTGAGGCCTCGTAAGATGGTTATGAGCCGGATCCAAAGTTGATTTAGTCTTAACGGGAGTGGCATCTTTATTTTCAAATTCCCCATTTGTTTTAATGTTTCAGTTTTTTCTACTCTTTCCCGAAACTTCAGCCATTCGTTTTCTGATTCCTTCTTTCACGGCTTTTAATGTTTGTTCTTTGCCGTCAGCTTGTGGAAGACAACTACCAAGTATCCACTGTACTGGTTTTACTGATCAATGTGTTTAATTCAGGTACCGCATTGATTGAACAAAAACTTTCCATTTACCGAGGGACATTGAATTTTGATCGGCCGCTTATATCTCCGGGTTGGAACCTTGGTTAGTTTGCCTGGGCGGCTGTTATTCATTATCGGTATCGGTTCACGCGTGTATTCGGAGTCCATTATTTGGTTGCCGCTGCAGTATTTGACAAGCCTACTTGAAACTGACTGTACAGGAACTCGGGATTATTCTTGGATAACCGGATTTGCGACTTGTTCATTTGGGAGGGGGGGGGCGGGTATCAAGAACCGGAAGCTCCTCGTTGTCTGCTCCAGCTTGGCTGGACTTTGATCCTTCAGTTCTTTTTCCTTGTCGTTTATTCGCTCTGCGTCAACTTTAAATTTCTCCCCTGGTAATGGATCTGCCCCCTGGGATTTACCTTTCTGGTTACACGGAGCAATACTCGTCGGGTAGGTTCTCACCGGCGACATCAAATCAAAGTGCAACTATTGGTGATCACTCCAGTTATATGCAGCTGGAATTATAAAATGCACAACTAGAGATGAAGGCAGCTAATTCCTTGAGAAGACCTTCTGAGGCTAAGCGTAGAGCAGCGGCTTTGTTGAAAGTTGAAAACCAAGGGACAGCGGGAAGCGAAGCAGTGATTATAGATGAAGACGCTCAATCAAGGCAGCCAGGTATGTGTAGATGAGATTAATTTAATAAACCTAAATAGAGCCAAGGTGAATTAAATCCGGTGCACCGGACAGCAGTTCAACCCTCGAGAAAAAATACAACGTGGACTACAGCGAGGTAGACCGAATGGGGTTACGATCATCGATTCACCTTCTCAGGACGTCACAGTACAAACTGAAGGTATTGGGTTCAGTTATGATTCGATGAGAGTTAATTTCTGATCCTTTGCCCACCCACCTGATAATTCCATTAGTAACTTAGAAATTTATATTCACATTCTGTACTACGCTGGTTCGACGAAAATCTTTATCATTTTCTTCGTTCCGGAATATGCGAAGTTCACTGCAAGAACACATGGGCGAATAACACTTGTTCGTTGAAAATCGCGGTGCACGTGCATGCATCGAGTTGGCAGGATATAACTGATTCGTAAAACATGTTTGTATAAACTTATTTTACTAATATAACTACTGTTTTAAAAAATCGGGCTTTTCATGCACTTTGGGAATTATTTCCACTAAATGATGCACGCAGAATTATGGTTAAGATTTCTGTTACACCGGGGGCGAATTTCTATTATACAGTAGAATGATAGTGGAATAATGAAAGGGGTGCGTGCATTCAGGTGTACTAAGTTCAAGTTAGTATTCAGAACTATTTGGGAGTAAAGGGGTCCACTTTAACCATTTTCGGTGACCCTGACGTGAAAGTCACCTGACCGTCACCTGAGTGTATATTTTTTGTTTCAAAGGGGACACTTAGGTGGTGGTCAGGAGACACTTAAGTGACGCTAGTGCTGCTAGGGGATATATATTTATATAAACATAAATACACATATATACCCGATCACATTTCCTTCACTTTTTCGCTTTTTCTTGTTTTCCCAATTCCGTATGCAACTTTCGGTGATCGGAATTATTATACTTTTCATGGCTTTTGATTTTAGCAGTCTGATACTATCCCTTAGCATTCCACGATTAAACAACGCAATTTTCACCTGAATTACAAAACTGCTTATAGCACTTGCATTTTGTCTTACAGATCACAAGTTGGAAAAAGATCTGGGACATCGTACGAAAGACGAGAATGACGAAAACCGAATCGACACCAGTCCTTTGTACACAAGCACTTTATGTATTCGTATAATACACTTCTTTCCGTT
>STRG.75649.1
ACACACACACACACAAAACGAACTAACAAATGCCACTACGCATGTGAATATTATTCGTCTCAGTTCTTGTTTAGGCATCGCAGTTTTTGTCACAATCCGACGTGAATCCAGTTAAGTGCACGCGTGGTCCTGCTGATTGGATTGATGAAGGACCCTATGCAGCGACCGCTTCTGGGGACGGAAAACGGAGGATTTGGACTGGAATGCTCGAGTAATTTTATTTCACCGATGCAGGTCGTATTCACCAGAACTGGATGCAACTGAATAATGAAGGTGCCAATCTCACCTGTGACAGAAACTCCGTGAAAAACTTCTTAAGGGTTCCCTTAGGATTTCGGGAGGCGTGTGATAAAAATACTCACGCTGTACTCGACACCTTCCGTGTATTTGTTAACAGCTCATTGCTACCCTCAGTGCCGCAATGCACGAAAAGTCCAGGGCTGTCGTTATCGATGAACGAACAGAAGACATTTATCAGACTACCATGTGTGCTCGTTGCACATGGCAAAAAGCACCAAGTTTTTCCTCTTATCATGTACAAACTTTGGATCGCAGCTGTTTTCGAGAGGTTCTGTGTACCACAACTTCATATTCACTAAAAAACCGGAGGGAACTTATTACACACAGGCTGAGCAATCCAGTTAAATTTGCCATCATATTTTGGATGCCTGTGAACAAAAAAAAAGAAATCTGTTTACACGATGTAACCAAATGTAGAAGTATTGTAGAAGTAGCTGAAGTGTGATTGACCTCTGAAGACGTCATTTCGAGGTTGACAGTTGGTTTGTGGAACAAAGGTGAGGAAATGTTGTGCAGATCATAGATTTAGGGTTATTTCATTGTCAGAATGTTGATGGGTAACAAATGCTTGCCAATAGTGTCATACAACCTCGTTTCCAGCAATAGTGCAATGGATTCAGGGTGGAGTGTCACAATTGTGCTGCATTTCCCCGTATTAACTTTGTTATTTTTGAAAATATCTCATTATCGGTACACGAATGCTGTGAGACCGGTTTTTCTGGATATTTCTTTCTGGGGTTTTGAGGGGAGGTATCCGTATGGACACCTAGTAGTTCTGTCAATGTTCTTCTCGCATGTCGTTTTACTAGGAAAATAGATATAGTGCGTGCAGTAATATTACATCCAGCCTGATTTTGCCAATCCTTTTTAATCAAACCGCTTAGGGTGACCCAGTTTGGCACGTTGATTTGTCAAGCCACTGATACGCCAAGTATGCACACTTATTTCCGGCATAAACAGATGGATCGATTTATCCTGGAAAATTTACATAAACGGCAAAACAACCAGCTGGTTACGAAACACCTTTACCAGTAATGACTAAGACGAAACTGTCAGGCATACTTTCAGATGTGTTCTAGTGGGGCATAAGTTTTGTGCTGTCCCATTCATCTCGGATGGCGGACGTCAATTCATGTAGACTCTACCATTCACATGAATTCGTCTTACTAATAAAAGTCAAACACTTTTCCATTTCGCGCTGTAAGGGAATCAGTCCATGGTCTCGGTGTTCCGGTACGGTATCCCCATTCCGGCGAGGTTGGCTTTGCACTCAGCCGCGTTGTTATGCTGATAGATCATGAGCTTCAGTCGATTGTCTGGAATAAGTAAGAGAACAAAATACTCATAATTCTTGTGTAGGAGCCAGTAATCTACTTTCTTCGTAGAACTGCTAGCTGAGGTCTTCCGCCCTCGAACGTCCCACCCTAGACGACCATAAAGTTACCACCGACAACAAAAGTCCAACTTGCTAACACTGAATTCGCGGCAGTAGTTCGAGATTCCCCCAGGTTCGTCGAAATTAAACTTCTCACCAAAAATACTCGATCAGCATCATAAGTGGTAATTTCCGGTGTTCTCCTCTCCATCTTCCACAAGACGATCCGTTGTCCAAAGCGCTGATCACATCTTTCTTTACAGCAGATATCCTACAGACCGTAGGAACGCTTCAACCAATTGTAAGGACCTCCGCAGCTTTGCTACTCGAGTAAATTGGTTCGAAGCACCACTCAAGAGTCTTCTCATGGTCTACTCGGGGAAGTTTCTTTGAAATCCAAGCCTAAAGTTCTTTCATAGGCTCATCCTCAGGTCTTTTGAAGCGAGCCTTTTTCCTCCATAGTTTTATCTCATACAGAGCCTTTTTCTGTTTTGATAAACGAAAGGCTGCCATTTCTAAACAGAGTGTACAACCGGAATGATCTTTGTTTGCAAACCGCGTGTGACGTGTTCCTTTGCTGTTGAGACTCAGGAATCAGTAAACCTCTGCAATCAATGAACCGGTAATGTTTGCTACAATGAAATCAGGTTTGTTAAGGTCTATTAAATTCAGGAGACCAGTGTGATTATACTGGACTGAACCACGAACAAGTTAGCGATAAATACTCTGCCAATGGATGGCGTACAGTTGTGTCCGGATTGAACAGTCACGCATGATCCACGGAAAATCGATGATCCCCATCATGCATTAGCAAACTCTTGTTGATGTTTAATCATGCTGTGTTTGTTGACTAACCGATTCCGCTGTGTATCCAATAATCTTGCTTGAAGCCACACGAATGTAGTGTGTCCCTTGGGAACTGGTACAGCCCTGGAGCTTCGAATTCCCAATATTGGTGTTAGAGACAGTAGCAGTAGTTCGATTTTGGCTTTTTCCAAGTTCTCGCGGGAAAAATTGCGTGGTATTGTCTGCTTGAGAAATCGGTGAACCACACAGGAATTTGCAATTTATACCTTCGAAGGTGCTTTTTTGGCCACAAAGTGATTGGATATAGGTGTCAACGCAAACCTAGTTGGTTCTTAGTGGTACATAAACCAACATGAACTCGTTCATTGTGAATACACTGGCCATGTTGGCCCATTTAATATGGTCTTGCCTAGAAAAATCGAGTCGAATAGCTGCTTATGTAGTATCTTATCAGCCGTGTGTCATCCATTGGGGCAGTGTTTATGGCTAGCCCGTTTGTAGTGTAATCTCGTATATTCACTTTGGTCTCCTGAATGTGAAAGATTTCAATGAATCTAGTTAAGTTGGAATAGCCATTAATGGCTGCTGCATTGTGGCTGTTCTGGTTTCTACTTCTCAGCAGCCACCGAACTAAGAAATAGAAGTTATCGTTAGTAAAGCAAAATAAGAAGAGAAATAAAAAAATGGCAGCAATATCATGATCAGGTTGTGTGAACACAGATGCCTCAGTTGTCATGATACGTAGTCGTATCTTCCTACCTGCTTATGATCACTGGTTGTATGGATGTCGTGGAGGTCCGACACAAGGAAAATAGTCAAATGCAGTGGTCCTGCTCAATATACTATATCCATCTTATGGACTGTCCATTTAATGGCGCTTTTTCTAACAAGGTTCAAGTAGCTTTTGATAAGTGCAAAATGTGAAAAAACTAATATTTGCATCTTATCAACAATTGTTAGCTTCCTGGCACTAGTTTCATTTAAGCCGTTTTTTAGGTATGATAACCACTTCGGATAGTTATGACAGAATGCTCTGTAACCACTGTCGTCGTGTGTACAGTCATCAATGCTTATTTCAAACTTGAACACATTTCTTGTTGTCCTGCAGTTAACTGAGTCTCCGTGAGTTGCCGTTAGGTATTAGTTCAAGTCACTTGGGGGAATGTTGGATGTG
>STRG.34053.1
GCACGCTTTCGGTAGCGTCCTGTGGTCCAGCAGCGCTACTTAAAATTTTGCGGTCAGTTCAAGAGGGTGCGCGAAGGCTGATACGCGTGTTGATGAATCGTCCAGCTAAATGCGCAATGGCACAACTCATGCTGCATTAGTCATAAACTAGACATTATTTCTCGTATGCATTGATTATCTCATACGTGCATAGAAGCATTCCGAAGACCACCTAAATAATTCCAAAACCTATTTGGATCAGTGGAGACAGCTATTGTTACGATGTTGTTTGATTACGTATTTATCTTTGAGTGTGAATACAAAAGGCGCCTATTGGGCCCGGAGTGGCATTAAGGGGCTGCTGGTTTGTAAGTGCCCAATGAAAGGCTGTTTAGAAACGGGCGCGTTGTTGCCGTGAAGGACGCTTGTTCATTCCAACCCAAGGTTCACAGGAAAGCTGGTGTCTGTCGTTGAAAGACGAAGAGCGTTGGTTTATCAAAGCTAGAAATCAAGGCTATGCAAGAGAGAAAGCAGATCCGGTGACCATGTAACACAAAAAAGATGAACATCTTCCAAAAATTCCGAATGAAGCAGTCCTCGAATTGCAAGTTTGTGCAAGCTTTCGGTATGCC
>STRG.30130.1
GGGACAAGTGCAGGCCGAGCGACATATGTCATGCTTGGTGCCAGGCCGGAAAAACCGCCTGGTGACCAGTTTCAATGAGTCGGTCACACCAGGGTGCGATAAGCTGAGGAAGCTGATGAAAGCTCGTCAGCGAGAACTGGCAGGAAGTAGTTGCAGGGTAGACCCTGGTCCGTCTGAATTTGGAACAGTCGCTGGTACTGGATGCAAGGAGCCGCCCTTTTTTGGGCTGCTCAAACTCAAGATTTGCTGTTTGGACTGCTGCGATTGCCTCTAGGCCTATGCCCATGGGCGGTGGGTCGTCGATGTGCCGGATGCGTAAGAGTGCATCTGCTATGGGATTGCGTGCTCTAGAGGCATGTCGAAATTCCGCAGTAACCTGCGAACACAGTCTCAGTGATGGACCTCGCGTGGCGAATATCGATCAGAAGCTAACTGGAGAGTGTAAACTAGTGGTTTATTATCTGTGAACGCTGGAAGCTTTTAGCCCTTGAGTGTGTGCCAGAAGTGTCGGATACCCAGATAAATTGCCAGTAGTTCTTTGGTGAAAGTACTAGTTCGGGATTCCGCAAGTTGAAGACACTTGGAGAAGAGAGCAATCCGCTGTCATGAATTATTGATGAGTTGGTACAGGGCTGCCCCAACGGACAGTTTCGAAGAATCTATTCCTACTACCAGAGGATCAGAAGGATCGGGATGTGAGTGAAGTGCTATGTTGGCCATAGGCCCTCTCGATCGAAGTGAACGATGCCTGCGCCGCAGTCGAAAAAGTCTGTTAGAGGCTGCATTATTCCGGAGCAGGGGGGGATGATACGGCTATAAAAGTTAACCAAGCCAGAAAATTGGCGCAACTGCCGGCAAGAATGTGGTTCAAGATGGATTTGAGTCCCCGCCACCTTGTCAAGCTGGGACTGTTTGCTCAAGGCTGAGATGGCTTGACCTAGGAACGTGATGTTTGCCCTATCTAAGTCGCGTTTGGTAAGAATAATGAGTACACCGCGTCTGCTAAGTCGTCAAGAAAGGGCGCGCAGGAGCGCGTCTAAAGTGCCATCTCTCCTTGTTTGTGGAAACCAATTTCTTCTCGTTGAAGCATTGAGGCGGCGATATTCTGTGACGCTACCTATACGACACCCAATTACAAAGACCAACAAATTTATTCATCTGATTAATTATGGAATTTTGTGGTGCCACTTGCTCCGTCTTTGTACACCGTCTGCACCCAGCTGTTTCCCTCCAGCACACACTTTGTCCCACTTCTGCGATTTGAGGTTAGCTCCTGAATTAACTTAGGAGACTTCCTGAACGGTGAGCCAGAAAAATAAATTCGTTCTGCCAAGAACAATGATTGCATATCGTTGGTATTCCGCTGTCAGACCCAATAGAAGACACGTTCACCAGCCGCTTTCGAACGTCTTCTATATTAGTGAGCCCGAAACCCCCAGACCTTCCTGGATTACTCGTCCGCCCCTACGCTTGGCTGGTCTCACGAAATCTGGAGAATTTGGGCACCAACGTTTACATTCTGGATCGGCCCTGTCGCTCTCGTTCCTTGTCGTTGACGAACTTACCGATTTGGCTTCCGGATATCATATTGGTTAACGGTCACCCGACGCTGGACGTCGCTGGTGTGGGACACCTGGATGACGATTCACGCAACCGATGTCATTGGCAACGAATCTAGTTTACGCTCGACCATCGTTCTACGGTTCCTGCATACCACGGATTCTGCCCGTCGGCATCCTACAGCACAGCTACATTCACGTATTTTGCATGCATTCACGCGCACGAATACCGTTTGTATGCCTTCTCCTCTCTTTGACAATTTTTGAAAGCTTCCCGTGCTTTCTAGCGGGGGGCTTCTGTAGTGACCTTGATCGTTCTGAGAAAATGACTGTTTTCTGGACACCATTTTTGATCTTTTTCTCTACGATATTTTCTGACGTTTGACATCGATCTCATAGCGTTCTCCGGTTGCGTACGTTTCACTGAACTGACTTTTCCGGGGTTTCCGTCGACCTCGTTTCGAATTACCTTCACTTCCGGTCGTTCGCCGATTGTACACGCTCGCGGTTCGCTTTCTGCACAGCCGTTGCGTTTCGTTTCGTTTTCCGTTCGGTGTGTCTCTCGTATCGGTAATGTTTCGGTGCCACGATATAT
>STRG.28308.2
ATCTTGTTGGACGGTGGATGTTTGCCGGAAACGGTTCCAGCATACGATTTTCATGAGATTTATCACACAGGTAACACTCCCAGTTATATGCATTCTTCTCGGATGATCTCAGAGATGCAATTAAATTCAAAAGGAATTTTCTTTCCGAATCTGTTATGTCGGCGTCAACGGATGATACGTTGCCAATGACCCCATTTTCACAGCGGTACACCGTTCGCCGCAGGTACATTGTTATACGTTATCACATTCTTTTTAGAATACCGGTACCGTTGTCATCGGATGACAGTTCTGTCGAGATACCTCCGTCACAGAGGATTTGAAGAGAATCTCCGATACAGTCCCCCGACTCCCCCGGTGATATCATGGCTCTTGGCCATTCATCACCTAGGTAAGTCCAGTGCGAAGTTCTCGTTTCATATTACTTATAGTCCACCAACACTGAAGTCTCAGAGGAGACCCACGGAAGATGCCATATTGTCAAAGGCGGCTGGTCCCAGCACGACACAAATTGTAACAACGCCCTTATCTCCATAGCATATGCCCGCTTACGCCAAAAAGTGGCAAGATAAGTTTCTCATTATCAGCCACTACATTTACCAGACTACTTCGAACGTATGCTGTCAAATGAACAGGGCATTCGCAACGAC
>STRG.902.9
CTGGGCGGAATCCAGACTGCTGTTCGCGGGCATTCCTCTCGCGAGCCGGTGTAAGACGATGCAGCAAAATGGAGGCTAATATTTCGGTGACTATCAGAATTAAGCTAATCCCACGATGATTACTGCAGTCATTGCTTATTCCCTTCTTGAAGATAGGAACAATCAGTGACGCACTCCACGTTAACGGAATACGTTCCTCGTTCCAAATGTCACGGATCAAGACGGTAAGTGATTTTATCAAAGCATCTCCACCCAGTTTGAAAAGAACTGGGTGAAGTTCGTCGGGACCTGCCGCTTTCCCTCGCTTTAGTGATCGAATGCATGACTACTTCTACTTCCGATGGTGGCTCAAGTGATACCACCCAAGGAGTCGCAGTTTTTGACACGGGAGTACCTACACTAGCGTGCGGCCAGCTAAACTGCTCCTTGAAGTATTCGGCCCAACGGTCAAGCCTTTGCTGCTTGCTATGGATGGGTTCTCCATTCCTATCGCAAATCGTTTCACTGACCTGGATGCGCCGTCCACCGGTGTCACGGATACGTTTGAACAGTCTCTGACTGCTATCTGAAGCAGCTGCTATTTCCATTTCTTCGGCTACCTTGACCCACCAATTTTCGCGACCATTCTTAAGGCTTTTCGTAGCTTGTCTTTGTAGATTTCTCCGTATCTTATTCATCTCCTTACAGTTCGAGAGGTGACGCTCGTTTTTGTCCTGGAAAGCGATTAGGGTCCTCCTAGATTATGGACTGATTAACATATTTCAGCAAACTGCCATAAAAACAAAAAAAGTTATTCAATTTTTACTACTGGCTAGTGTCCCCTTCGACTCTTGGTATTCTGCGCGCAAATGATCGTGCACACAACAATTGCAGTTTCTGTGCACCCCACTAGAACAAACTTTTTATTGTTTTCCAGCGTAGTCTCTCTAGGGCAGTTGGAAGAGAGGACCGCCGCGTGTGTAGTCATTATCATCTGTCCCTAATCGACAGCTTGATGAAGCCTTTTAAATTAAATTATTGCAATCAAACAATATACAAATTTAACCCGTAGTTGGATTGATGTTGATTTGGCTAATTAATAAAAGACCGATCTAAGCGGAACACCCATTGTAAGTGTCAAATTGGTAGACGATGTGGATTATTTTGCGTGTTTCGTCAATATTTTAGGTGGTTTGAAGTGCCGAGAAGTCTGATGATAGGAAAGTATTTTCTCGGCACATAAGTGGTCAGCTGCTTGTCAGTTGGACATCTCAGATGACCGTTTTGTGAAAAGGACACAACGGAGGCGTTCGTATATGCATTGTCATACTTGATGAACAAACCAGGATGAATGATAATCGACAAATTGAACGCGAACAGGGAGACTGAGTTGTTCATCATGGACAGTTTTGTTGTCGAAAGGGGTAACAAGCAGTTTAAACTACAACGACGTGTTGTAAAGCAAGCAGTTGGTCACTTGATCTCTGGTTGAGGATGGGATATCGCTTGTTGCTGGGGCATGCAGTAACTTTTCTTGCTAACTCGACTAAATCTAACTAACGCATCGTGACACATACGGTTCCCGATGAGTGGGAGAAAAAATGTATGACATTAGGGGGACCACAGTATCCGATTTACTACGTCATTAGTAATACAAAAAATGATTCGCATCTAGGATTTTCTGCAATAAGATTTCACGTGCCTTCAAGGTATTTTATACGCATTATGCGATCATATTTTTCGTTCTTTCAGTTTTCAGCAATCTGGACTACTGGCTTGAAAACCTTTTAACTAGATTAACTCCTTGTAGATTTCCCCATCCCGAAGGGACTGCACCTTGACCTGGTGTGATGGCTTGCGCTCCTCTATGACCCACTTGGCTTCTTTCACTCCCGAGGAAGAACGGGGAATAGGGCTCTGTACGGTAGGCATGTGTTTGCCATACACAACACGTGTCCTAATCAATGAAAACCATGATAACTTGTCTGAGGGAGATGGCTAAACCCTGAGTCCAAACTGGCCACGTTTTGCGTGTGGCGGAGGAGTGTACTGGGCGCGCAGAACGCCTAGCCTTATCCGCAGGGTGTATGGATTGAACAATCAGTTATCGGTTTTCAGAGCCTTCCAGAAAAAGTGAATGTACCGTGTAATTACTTACCGTCTATTCTGGATCAATGCTGCTACTTTGCCGGACGCGCTTGACTGCGCAAAGGTGCATCCATGAATAGAAAGGCCTACCCTGAACCAAGCAACTGATTAGGCCAAAAGCCCACAACGCCAACAACCACACATGATTTTAGCAATACAATGATTGGCGGTCCATTACCGCGCACGCATGGACGCTCTCTCATACCGTACACCAGAAGTTACTTTCCTGTCTTGACTCCTCTTCCTCATTCCTTTCCTTTATCAGACTCCACGGGGTTTTCAGTCGATTGTGCCAGGTGTAGTGCCACTGGTGGAAATCCTAGCCATGTTTTTACTTGTTCTTCCTTGATCAGTTTTCGAGTCTCGCCAAATCCGCTACCACCGGCTGATGTCCTCTGTCGTCCTCGATGCCCACTCAAACTAGTCACGTTCAACGTGCAAACCCTGTAGGTTTTGACTCGCTGTCGGTAGAGAGGAAAGTCACGTTAGCGGTCAGCGCCTGCACAGTATCGAGCCCAAGGCTTGAGACAACGGAACCACGAGCAATAGGACAGTCGATCGGTGGCGTGGACTAACAGGGTGAGAGATGAATCATGTCAGTTGAGTTTGAGCCTCAAGGCATGATCATCTACACCAGTCGGACCAATAGGTTGTGTGCAACGGCTGGGTACATGGACCAACAACCTCTATATTCACTGTTTGCCAATAATCTGAGATGATTTTCAGGCAGAAAAGACTTCTCACCAGTTAGCGGGACAGTTCAAAACAAACCCCAATGCACATAGGACAGCAGGTGGGTTTAGCTCGCACGCCTGAATCCAGTGCCATCACTATGTGTTGCATTCTGGACTCCAGTTCCATTCTTCAATTGACGCCTCCATTAAACTATGGTACTGGTGGCGTTGGCATTGCTCTCAGTTGTTCATGCGTGATGAGACCCAGAGCAGTTGTCGCCCTGATAGACAAAACTTGTTAGTGCTTTCGGCGCATGCACCTACTGATTGCAGCCCAGATGCAACCAAAGATAACTTCCATCAAAAACTCCACGACATCCGTAAAGTGAGCCGGGATAATATCATGATTCCGGACGGGAATACAAATGCTAGAGTCGATCGGCTGTCGCCGGACAAGGCGCACTTAGGAAGCTGTTTTGGGCTGGATTCCAGTAGCTCGAGAAACGGTTTTTGGACCTGTGCTCTGAAAATCGCCTGTTCCTCGCTAGTACAAGCTTTGTACGCTATAATCACCGGTACACCACGTGGCGTCCACTTTCCCCGATTCAGCAGTGGGACCAGATCAAACATATCGGAGTAAGTCGCAAATCGCGGTGTTTAATCCAGGATTGTTGCTCGTACCGAAGCACCCCCTGGATTCCGAATGTTGTGTTGCTCCATCTGCGTTTGGACCGATGACCTAATGACTCTAATCCGAGTGCTTATTGACTGACTCAAATTCTAAGCTTGGTAGCTCCTGAACAGTTGACTGTTTCATGGTCTACAATATAATGCTGCTCTATTGTCAATCCGTTTAGTTCCGAATACAACGTTCGGCGTTGCGGCATCCAATTATGGGTCCTGGAATCACACCATCTGCTCTATTTTGGTTCGATGGCGATTTACGCCCTTCGCCTGATATTTGAACAACGGAAAAGTCCATTTTCCAATTACACCACTCTTCTCCTTGTGTTCAGTCCATCAACTGAACTTGAAGATAATAAGCTGAAGCTGTTGGGTCATTTAGTCGGAGACGAAGGACAACGTCAATCTGGCAACTTGAATCTAAACAAGATTCCTACACTGACTGCGGCCACCGAGACATTTGATAACATTGTCGGCTCACAAATTAACGTCATTACAGCTGGGTTTAGTACTAGTATTTGCACTGCAATAACTTATCAGGTAGGCGTTGCAGCGGGTGAAAAACATGATCATGATTTCCATATTATAGTGTAGTCAGAAATGCTGGAGTATAACGAATTAGCGACTTGGATGAGTTTTGAACAGGGTAAGAAATCCTCCTTGAATACGCCTTCGGTTTTCTCCGCAAAGGTACATTCCTTCATATTCTGCATCGTAATGGTAAGTAAGTCCAGTCCCTGTCCATCTTTTATATTCATACTTTCAAATTCAACGTGGAACACGGTGAGAAAGGCAGTGGTCAGTGGGGCTTGTCCTACAGTTTAACGCTGTACGATGATGATGATGATTGTAAGTTTCCGAGAATCAACCACATGCTGATGTTTGTCCGTCTATAAGCTCGGTTTTCACTGCTACTGTTTTTGACGGTATTCGTGTCACTACAAAATATTCGACCTGGGCAATCAGGCTGGACGCCCAAGTGTATTTTTCGATAGTTTGTTTAATGACAGGTATGGAAACAGTCCGACGCGGAATACAGTTCAGATAGGCTTGTACAAGTCTGCAAAAACGTTTTCATGACTCAAAAGATATTATACTATGTGCTGGGTTATTGATGAATATATATATATATATATATATATATATATATATATATATATATATATATTCGTCTAGTTTTGTCAGTAAAGCCCAAGATCTTTTTCTCCGAACTGTTTGTATATTCGCAATTATCTTTGACAGCGGACCTAATCTGTTATCGCTGTCGAAAAAAACCGAAGTATTCATACGTTTCAGTACCATGGAATCCTGACTTATTCAGTTAGACATAGCTTTTCGTTAATATCGCATGTCCTGTAACTTAAACTGACATGGATTTTCGTTAAGGTTTGGCCCTGGTGTTTACAACCGTTGTGTTTCTAGTGCCGAACTTCATTACCATTGTGTGGAATTAACACCATCCACATGCCTTGTCGGTAATGTTTTTTTCTTTGATTGATCATTTATTCGACGGATTCGCAGTGTTTTGTTCTATTTGCTTCTTTTCAGCTCCATGGATATTTCAGGCGAATGCCCAGAAACTCCTCTTCGCGTGGACTTGGATTTGGTTCTCGCGTGTGGTGATGGTAATCTTGATAAAGTCCATCATTTGATAGAAATAGAAGGCGCAGATCCCTGTTATCAGGATTTAGAGACCGGGATTAGTGTGCTGATGGTCGCTGCAAGCTCAGGTCACGTGGATATTGTCCGTTATTTGCTTGAGGAAGGCGCACCATGGAACGCAGTGGACCGTAAGTACATGTGCGCCGGAGACTATGCAGCCCAGCACGGCCAACAGGCTTGCATCGATGCCCTTTTGGATCATGCTGTGATGTCCGAACTTCTGCTGTCATTGACTTTGTCCAAAAAGAATACTGACGAGGATCCGGACGACCATACCATATTCATGTCACGTAATCCAGACAAAAAAACCGGGCCGCTCGCTATGAATGCTTTATATCTAGCTAGCCGACTTGAATTCACTCCGGACGGTCAACGTTTGGTTGACAAGAGTACTGAACTGGCGGTGATGATGGATTGGGAACAACCTTTGATGGCCAAACATGCAGCGTGGATATGTTACGCCGATCAAACAAATAGACCGAGCTCATTACGAGTACTCAATGTCGGCTTTGGTATGGGTATCGTGGATAGCGAGATCCAGAAACACGATCCAATGTCCCATGTTATTATCGAAGCTCATCCAGATGTCATCAAAAAGATGGAGGAAGATGGTTGGTCGAAGAAAAACAGTGTGAGCATTCTTCGGGGACGTTGGCAAGATGTGATACCGAAGTTAACAGCAGAAATCCAAACTGGAGCTTTGTCGCCTTTCGACGGGATTTTCTTTGACACTTACGCTGAGGATGACTTAGACTTACGCGAGTTTCATTCTTGGTTACCGAAGTTACTGCGACCCGCACAAGTCGGCAGCCGCAGTCAAGGGGGTCGTTATTCCTACTACAATGGTGTCTGCCCAGACAACGTATTTTTCCACGGTGTAGCCTGCGAAACTATACGGTTGCATTTGAAGAGACTTGGTATTGACTGTACATTTGAACCGTTCCCAGTCCAGGTGTCCGATCCCGAGTTGTGGAACAATCTTTCCCAACGTTACTGGTATTTCGATACCTATTTCCTTCCTAAGTGCATATTTGGCACGTTCGAAAACATGTGATTCGCTGGATTTGCTTTGTTTATTTTCTCCTATTGCTCAGTCGGTAACTCAGTCATTCGTTTAGGTACTGGTTTGTTTCAGTCGTTTCTGTGTAAATAAAGGAAGTACTACTGAAGTTATCGGCGACTTAAGTCCTTCTGCATTACACCATTATTTTTCGGTAATAACAAAAGGGTTGCTTGAAAACTGGTAGTTTAATAGAAATCTTTTCACAGCAATTCAAGTGCATTTTCAGGGATGTGTTCATGTCACCTAGAAGTCGTAATTCACTGGATATAATCCGTCCCTCCCTTCGAATGACCATTATAAACAACAAATCTGGCAGTCCTCTGTTGTACAGTATTCGTCGCAGTATGCAGAACGTATCTCAGCTAATTTTCTAGACGGTTCATTGTCATCCGTTATTCTGAGTATCTGGCCCCCGACCTCTACCACGCAGATCAGGAATTTACCTGACTTTATGTAGTCAACCCTTGGCAGATGGTGTAAAAAGCTTTCATATTCGCACCAATCAAACCTACTTAGTTGTGCGTACAGGAAGGTGACAACAGTCGGTGTTCATGTCTGACTATGGGGACCTCATGGGAATTCTCATTTTAGGTTTTCGTAGAAATTGTTAGCTCTAACTGTTGTCCAAATAGAGTCCGTGCATCTGAGGTTCGTGAATTGCACGCGAGACTCGAGCTAAGTTTTAACCTGGAGGGTGTATCGCTCATACTTGCACCATTTGATAGGAATAAAACCGCCAAAACACCTTTGTTGAAATCTACTCAATTGACCCAGTCCTTCACCACCGTCTCCCATTACCATAAAATCCCAAAACAGTATGCCCTTGTTCAACCATTGTATGTAACTAGGGGATCTTTGCTCATGGTACCAATTCGTAGTGAGACACAGCTTGTCGCGCTCACTGTCTGTCGCTATTCCCTTGCAGTTCTGTAGTCTCACTAGTTCCAGACATAAACTATCCTTATGTACGGACGCAGAAGTTTTGGAGACCACTGCATTTGTAGTTTGAGAGTAAGAAACATTACAGCTAATTCCCCACACGACATCTAACTACTTGGTGGTGTTGAAGAGGACCCTGGGTAAAGCAAATGCGTTGGCTAGACATCTGCAGGAAAGCCACGTAGGACATGAGTATTATGATAAAAAGACCCATGGGTCACCGTTAGAAGGGGAGACGGTTACGTTACCTCCGGACGTACCGTTACACAAGCAGTGGAAAGCCTCTTCATTGTAGATAAGATATTATCTTGAACATTGTATCTTCCACGACAAAACAGGCTGACAATCACCTGCGGTCGTCTACTTTAGTAGATTCAAACCGGTAATCGACGCGGACGTGCCCGAACAACTTCGGTCTGGGGATGATGTACCTGAAGTAGGAGCAGAAGTGAAGGTAACACGCGGACCCGGTTTGGTTCCGGAGTAGTGATGGTGTGGTGTGGCGCGAAACCTCTAAATATGACTGCTCATGGTAAACTTGAATTACTGCGTCCGCCACTGTGCATTGTGCCTTCATCTACTCTTCGCTATTCATATTTCAGCCATCACGACGAGACTGCACTTTGACGTGGTGTGATGGCTTGCGCGCCTCCATGACCCAGAGAGCTATGCAAGATGACTTTCTTAAGCTGGAGCTGCAACCATGTCTGGCAGGTCAATGGGTAGAGGCCAGGTTATGGACAACTTCTGGTTTGAACCATTATGCCCCTGGAGAGAACACTAACGAACAAATACCGAGAGAAGCAGTTTACCGATCAAAAACCTCCTCCAGTTGGACGTAGAGGTGAAGTATCTAGGGTTTCTTTCGACCGTGGGAAAATTCATCACATTTCATTGGGTAACTATCGCCTACATGAACTGGGCAACCTCCAGCCCAAAGGATGCTGCCCCGTTCACGTTCCACCTGCTGCTTTAAGTGCATGGAGCTGAGGACTGAATCCAAAAAGCGGAACGATGATAAAGCATCAGCGGGTACACGATAGAAACAGCAATCAGGTCTCATAGGGCGGATTAAAAGAAACTTCGCGGGTGCTTCTGCCACATTCCCGTGCTGTATTAACACCCCAGTGCCTTGTAGTCCAGACTTTTAAGTTAAAGGCTTCGGTTTGGATTCCCGAAGAAAAGCACCTGTAGTATGAGCAGCCTCGAAGTATGTACCCAGAAATCTCCGGCAGTCTCTCTAGAAACGTTTCTTATTTGTTTGCTCTTCGTTCTCCACATACCAATTCTAAGGGGACATAAAATGCCATAATGAGTCGTGTTCGAGAACTTGTAACTCTCGGTAAGGGTAAAACTGACAATCGGCCCTCAGACCTAAGCGTTCTTTTCACTTAGCTGCTCTTAACGTCCGCACGCTTTGCCGAACGGGACAACGGGCAACACTAACCAGAACTGTTGAAAACTCCAAAGTAGATATGTTATCTCCGAAGCCCATTTTCAAAACCCAATTTCAGTGTAAACACTTCGCTTCCTAGATGCAAACCCGACTTCCCGTCCCAATCGTCACATGTCAAGTGACTCAGCGTTTAGTACTCGTGATGAGACTTGTGTCTGCATAGATCTGAGCGTACACTGGCCGACTGGATCCCAGTCAGCAGCCATCTGTGCAATTCGGTTGTATTATTCTGCGCATGACAACAGCAGTAGACTGAAGTATGTTTGCCGTTTTTGCGTATGCCCAACTGACTGCAGCTCTCCTGGGGCTACGGACGAACTCTCCCATGATTTGTCTTTACTGCTCTCAGCGTGCGGTCTACGGATATAATGGATGTTGCAGATGGTTTCAGTGTTCAAGTTGGGAGCCTGCACGAGACAAATAGGCACAATAAGGGCCGGTTTAATATTTCATCCCATCGAACCGATACCGTTGGCCAACTCATCCGACTAAAGGCTATCACTAGCGAGTATAGATTGCTCGCACTAAAAGCGGCACCCACTAATATGACATCCTCTTTCACCTTCACATCGTTGGACTCAGACTGACCACGTTGTTGCCGGTTATCGCTAACGCGGGTCAATTCAAAGCCGTCGATCACTTTGGTTCACGTCTGAAGACATTGAGCACGCTCTTGTCCGTGCACGTCCCAGCCTGCGCCTCGTCGATGGAGGAAACAATTCCAGAATCAACTGACCACCGTAGCTGCTACTGGACGTTAACCATCGATCTGCTTTCCAAGTAGAATTATCTGCCAGGTTATCAATGCAGTCAACTGTCCAGGGCCCAGATGAACAATGGACAGAGATCACGGTAGCTCTATTTGAGACTACCCAAGGTCTAACGACCAGACACAAACGATTGATGTCTGCATCCCTATTTGCATTGTTAGATGCACGAGGGCCGAATCCCAGATATGATGAGGCACGTAGATGCCTTAAACGCTAACTGGTTCGGGGCCTGAGAAGTGATGGTGAACGGTGTTGGATTACGAAGTGTCAGGAGGTAGAAAAACTGCAGCGATTGGCAACAGCCGCAACCTTCTCTGTCTGATTAGACAAATCGGTCTACGTAGAGCAGCCGTTAGCGAATTGATCAAAGAGGCGAAAGGGTCACTGACTCAAACTCGAGCGTCGTCTTGTTCGTTGAGCAGAGCATTTCGAGAAGCAGTTTAACTGGCATTTACTCGCAATAGGTTCGCTAACTAGCACGATGGTCAAATTTCCTAGTTTTAGATGCCAATACTCCGCCAGAAGCGGAAGTTCTACATGAGATAAACTACTTTAAACGGCAAAGCTGCAGGAGTGGATGGTTTGCCTCCGTCCATTTTCAAAGATGGTCGCTCGGCGTTGTCACCGAGGTTGACAGAACTCATGGGTTTGACAACGTATAGAAAACAAGTTCCAAAGAATTAGTGTGAATCGGTGACCGTACCGATTTACAGGGAAGGTGACAGATTCTGTTGCGAGAACCACAGGGGTTTAGGTCTGGTTAGCATCGCGCCTAATTTGGTCACCGGTATTATTCTCCCTGCTTATCTAACGCTCGCTCTAGAAACAAGCTGGGTTTATACATCTTCACTCTTGCACAGATTTTAGCACAGGCACCCCTTCCATATGCTCACCACCTCCCTTTTTGTGGATCTGAAAGCAGCGGTCGACTGCACGGTTCTCTGGCACTGCCTCTTGTTGAAGGGTGTACCAGAAAAGTTATATAGTTCCTATACATGAATAGCCGAAGCCGAAATCGGGGTTACGGTTGTCTCCAACTCAAGTTCACCACGAAACGTAGTATGCGTCAGGTTTGCTCCGTTCCTCGTTCTCTCTTTGAATGTGACTGACACAATGCTGGAAACAGCGATTTAGTTGTGTAGAACTTTTCCCGGGTGGAAAAGTGTAAAACCTTGAATGTGAAGTCGACATAATTCTTCTAAGTAAAGATCCAGGTAAGTGGAAAGCTTTTCGGACAGCTTGAATAACTGTGTAGCAATGTTCGGTATGCATTTTGCACGTTCAAAGTGCAAGGTGCTGTCGCAGGATTGGGTTGGTCCAACACCAAACCTCGGTATCAGAGGTGACTATATACCGAGTAGGCAAGTTGTTATCTGGGGAGCTGCATTTCACCCGGAGGTCGGATATCGGATGAGGTGTATCTGCGTACACAGAATGATCGTTCGGCTTATGCCAACCTGAGTCGCCTGTGACGTCGATATGGCATCCGCTTATCCGTCAAGAGTCGAGTGTACGCTGCAGCCGTCAGGCCAGTATTTCTCTATGGTTCGGAGACATGGTCATTGCGGGTTGAGGCCACACGAAAATTGTCGGTATTCGAACACCGATGTCTTCGTAGCATTCCTCGATTAAGGAGGGAACACGGTATCTGGAACGCTGAGGTTGAGCGCAGTGCTAGACACACGAACCAAATCATTAGATGAAACTCTGAACTTCGCAGGGCTAAGGTGGCTCGGGCATGTTTTGCGCGTGACTCAGAATAAAATTCTGAAGCGGATAGTGGTTCGGAGTTGAATAGCGGTAGTTAGTTCATGACATGGAAGGAGGAAATGAAAGCCCAACCATTGGACTTGACCAGTGGGGCGTATTAGACTTCTTGGGTGGTGTCAGAAGTCCTTCTACTCTAAGGAGGATATGGTACGCTACCGTCCTTGTGTCATCATCTTACAGCGCTAAACAGCAGGACAAACTCCACTGATCACTGCCTTTCTCACCATGTTCCACGTTGAATTAGAAAGTGTGAATATACAAGATGAACAAGGATTTGATCTACAGGGGTGGGAAGGCGAAACAACGCCCCGGTAGCCAACACATGGAAAACACAGTCTAACTGTACAAACGCACATAGATCAATCATTCGGATTCGATAGAAAAAGGACAACACGATCGCCACTGTTCACGGTTTGCTGCCGTATCCTTCAGTGTCTCCTGCCTACTGGCCAAGGGATCTTTTGCACCCCAACGACGAAGACATGAGGCACATACTTTTCCTGAGTTCGCTGTACATTTTCTCGTTCCTCGTTGCCATATCATCTCTTGACCTTCCCGTGGTTTTTCCCACTCCCTAGGAGGAACGAAAAACGGCACGGTCTGGTAGACGTGACTTTGCCGTACGTAACACGTCCTAACTAACGAAGTCTACTAAGCTGGATACGCTGTGATAGAAAATTCCCTGAAGTGGTAACTAATACTCGATTTATGACCTCAGTACTGCTTACTCGGTCATTTCATCCAATTTTAGCGATACTACGAAAACATCGATGGTCGAAAACCTCAAGACAACGAATATCTTCTGCACGCTGACCCCAAGCCTCGCAACTATACAACAAAACTGAACGCACCTCGGCACAGTACACACGACCTCCCAACTTCAGTGAAATATCAAGTCGGCATCACAATTGCTTCAGTCCAGCGTACATTCATTCATTCATTCATTCATTCTTCATAATAGAGGCAGAGGGTATCTCTCCCGTGTAAGCCTCCTCACCACAGCTCAGTGATGTAGACTCATGTGTGTCTCCCACCACCTCTTTAGAAATACATCCAGAAGTCGCTTGAACAATGTGTCGTTGGGCTCTTCCACCACTTCGGCTGGCAGCGAGTTCCATAGATTGGTCACCCTCCGAGATAGACGGTACACCAGAGGGAGGCCCACCGAGTGCAGTTTCTTTAGAGTTAGCGGGTTTCCCCTCGTACGGCCATGTCCGCGGAGAGGGAGCTCTGCACGTAGTTCTGGGCCGAAGTCGCCTCTGAT
>STRG.43454.3
CCTTGGGGTCATCATGAACAGTTACTTCAAATGGTCAGAGCAGTGCAACGCTGCTGCGCATAAGGCTCGTGGGGAGCTCTTTAGACCGCGATCAGCTTTGTCTTGCCGGAAGCCGGAGGTATTCGTACCTATTTACATGGCTATAGTACGACCTCACTTAGAAGGTAGTGTGCAGGCTTGGTCACCCTTCTACAAAAAGGACGCCACCTGCCTCGAGAAAGTCCAACGTCTCGCCACACGAATCGTTGAAGGGCAGAGGGGTAAGACTTACGAGCTGAGACTCTGTGACCTGAGTCTTTTCTCGTTGGAAACGAGGAGAAGTCGAGGAGATCTCGTAGAAACGTTCAAGGTAATGAAGGGCTTTTCTGGCCTTAGACCAGATAGTCAATTCCAATTGGCCGTAGACTCCAGAACAAGGGGACATGAAAAGAAGTTGATAAAAGCCCGATCTAGTTTGATGGCTAGATCGCACTTCTTCAGCAACAGGGTTTTGAACAGTTGGAACGGTCTGCCTGGTGGAATGGTAGATCTGCAGACAGTCCAATCCTTCAAAGGAGCCCCAGATCGCAAGTGGTACGAGATATTTCCTCGTAGTGAGCCTTGAGTATATCAACCAGATGGATGACGGATAGCACTGTGGTCCTTCTGGAGTATGTTTTAGTAGACTTTTTTGCTCATTCACACAGTCTCAGTGAACGCTCACGATGCATAACGTCTCTGGCAGTTGATGTGCGATGAGGTTTTCCGTTTCCCTATCAGTTTTAGCTGGGATTCGACGAAATACACTGGGCAGTGGTGGGCGCATAACTGGTGTGCATACCATCGAAGGAATTCTGGACGCTCGATTGGCCGTGGCCATTACCTGTCCTGTGCAAACTGAACTGAACTGAACTGATTTGGTTAGGGTATTGGTGTGCGAGTAGGGCGAGGCTGGGATGCGCGGAGTACCGTCCCCCTGGATTGCTGATTGACTGCTTATTCCAGGAAAAAAACGCCTTAGACTGATAACGGTTCCCGGAATCTCTAGCATATACGGTGGTTAAAGCACTCATGTCCGGTGAAGATCGGACGCCGGCCACTGAACAAACTGCACCTCCACGTCCCTCTGATTTTCGTTTCGGCAAAGAAATCGGTCAGGGCTCGTTTTCCACGGTCTATGTGGTCCGTGAAGTGGCCTCCGATGCAGAGTTTGCCATGAAAGTGGTCGAAAAACAACACGTGCGACGCAATCGTGCAGTTGAGTCAGTGATGATGGAGAAAGAGGTGCTGAAACGGATCAATCACGCTTTCATTATCCGACTATACTACACATTCCAAGATGAATCTCGTCTCTTCTATGTACTTGAATACGCCCGCGGAGGTACATTGCTTGACTACCTTATCCGACTTACTTCGTTTGATATTCCGTGTGCCCGATTCTACGCGGCGGAAATTTTTGTTGCTTTGGAGTATTTACACAAACAATCTATCGTTCATCGGGATTTGAAACCGGAGAATGTGTTGTTGACCGAGAACATGCATATCAAATTAGCCGATTTCGGTTCCGCAATCATTCTGAACGACCCACGAGTCAAAGCACCATCGTTTACCGGTACGCCAGAATACGTTAGTCCCGAGATGCTTGCCTGTTGTACTCATCTGGACGACGATGAGGACGATGGCAACAAGGATACTGATAACACGGAATCCAAGAAAACCAAACCAGTAGATAGTCAATTCCCATTTGAAAAAATAGCCTATCTAATGGACTATTGGGCTTTCGGATGTGTGATTTATCAGTTTATATCCGGTCGGCCTCCTTTTCGTTCCCAGCGTAACGATCACGCGTATGAGGCTTTTGGGAAAATTCTCAATCTGTCGTACTCGTTTATGGACAGATTTGATCCGATAGCAAAAGATTTGGTCGAAAAACTTCTCCTCATTGACCCTCTTCAACGTTTAGGAAGCCCGAAGAACGGCGGCGGTCCCGAGGCGGTTCGCGCACACCCGTTTTTCGAGGGTGTCCAGTGGGAAACGTTACTAGACCAACTCCCCCCGGTACTTCGTCCGAATATGGAATCTATGGCTCCAGTGGATTGGAACAGCACGCAACAAAATTGTACAGAATGTGAAAAATTGAGTTTGCCTGCCGCGCAAGTGACAGATAATGACCGACCTAAGTTACTTGCTTTACAGGAACGTCAAAATCCGTTTCATCGATTTGTTCGCAATCGATTGATTCTCAAACAAGGCATTCTATTTAAGAGACGCGGTTTGTTTGCACGAAAAAGAATGTTTCTTCTTACCGAAGGTCCACATCTGTTTTATGTGGATGTAGACTCAATGACCTTGAAGGGCGAGGTTCACTGGTCTAGTTTTCTCACATTAGAACAAAAAAACGACAAACTTTTCTTCATAAGTGTCCCTACACGCACATACTATTTGGAAGATCCGTTAGGAAATGCGTCCGATTGGGTTAAACAGATTGCCGCTGTGCATAGTATTTACTATTCAAATACGGCAGACGCACCTAGTTCAGCCGTGTCACAGAATACGGCAAAATCCTCAGGAGGTGTTGTCAACTGATTTCCTGACCTCATCCGTGCACACGCGCGCTCAACAAGTCTTTCGAATTTCTATCTAGACCTTCCTAATTCAAACTTCCCGACCGATATGTCTTACTATTCTCTACCTCTCCATCGTTCCTCGTTCATTGTCCCACTTGCCTCATTTATGTTACTCGTGCATTATTATTATGATTATCATCACATCATACACTAATGCATTCGCCTCCATGATTGGTTTCCATCTTTACCTCCAGGTTCTTATCGTCAATGGTTTGCGTGTTCAATTATATGTATTATATTTGTACAGACATCGAACGATTTGCTGTTTTTTCCCGCTCGCGTTGCTCATGTTCATCACCATCGTCATCGTTGCACTTTGACTGTTACTAGCAGTGTTCCATTATCACAAATACACCTCATTGGGTGAGAAAAAACGGGTTTTCGATGAACAACTCCCTCGTGATCAATACGTATTGTCTGCTGTGCTGAGTTTTTTTTAACCTCCGCATCACTTCCGGTTAATCCTTTGTTGATGCTATTATTAATATTATTCTTATTATTAATTATTATATTATTATTATTCCATTCTTACGCATGAGTACCGTGGACGGGGCGTATCCAAAACATAGCCTCATTGCATTATCAGAGTGATGATGTGCTAAGGGTCACTATGGTTGTTTTTGTTTTATTACCGTTGTCGATACTGGTGTAAAATTGCAGTGATCTTCTGACGTAACATTTTAGTCCCGTATATTTCCTTTGGTTTTATCCGACTCAATGATAACATAAAATTCGGAATGAGTCTAGAACGAAAAAAACCCCGCAGAATAGCTGTTCACCACTGTCAGTCTAATTTATCTCTACCAGATGTTATTGTTGATAATAATAGCAACAGCACTGCTGATATTAGGTTACCAGACAAGCGAGTGACACTTTCCCCCCATTACCAGTAGTGGTAGATACAGAG
>STRG.52550.1
CTAACCACTCTAACCATGAACTGCAAAGCAGTTCTGTTTATACTGCTAAGTGCATATTACATTAGAATGCCTGCAGGTCGTCCGGATTCCTAACTAATGAATCTCGCGTTCTTCAAGTTACTGCGCTTTCGCTCTTTTGCCACATCGAATTTATCGACCTCTTGTTTGGCTCCTCCGAAGTTGTAAGTAGCTATGGTGAAATCGTAACTATCTGTCCTACTGTATCAACCGGAGAGGAACTTATTTAACTCAACTGATATTCTTCAAAACATTGCGAGCTATTTTGAACAGAGTGATATTTTGCCCAACCCTTCCAGTTGCTCTGAATATATATCTAACCGGTCTCACTGAGTTTCTCGAATGACAAGTAAACTCCGTGCACTATTTGATTATATGGAGGTGAATCTATCAAGTACCCCGAAGTGAAGTTAAACACTGATATTCTCATATTGTCAATTGTGTGCGCGAATTGCGGTGACTTGCCTTTCAAATCTGATAGCTCAGACAATTCTGCATCACAATTATCAACACACACTATCTCTCGTGACACCGGTAGTACTGAAACTATGTGGACACGCAATTGTCACTTTTAGTTACCATGATTGCCAAGTTTCTTGTTCTTTCCTCTATAATCCTAATTTAACTGCCTATAAAATGTGCTATATTTAGCCAGTTGTGAAGCACCGAAAACAATCTCGTTCTCTGCCGAGTGTTCTGATGTCCCAGTCGGATATTTTCAGTTAATGCTGCGTTAAATTGCCATTCACCTTTTCTTTTGTTTCTCAATAGATTTAACAATATCCCAATTTCTTCTTCGTAATATTTCGCATGTCATCGATACGGGATTCGAGGTATTCAAGATACGTGATTTGCACGTTATTATCTGTGAAAAAACTTGGTGGCTTCAAGTGAATTTGCATATGATTCACTTGAGTTGATAACAGATTAACTTCAAGGTAAATGGATATAGTGACTTAATCTTGTATCGATGCTGTTTCGATTCCTCTGTCCTGAGAGCAGCAACAAGCCGTTCTAAAATCGTCACCTCCATCCAGAAACATTAGATGATCCATGACACCTTAAACATTGGCGAGTCACACTCCACATTTAGCACCACTCCTGTCTTCACTGAGCATCGTTCACCCGACAACCGCACTAACACGAACGATGCTCTAACGAGAGCGAAACTCGAGTTTGGTGCTTCCGAATGAAGGTTGGTCGGATGACCTGAGGCTTTTGGGTGAATGGTAGAGTCCAAAGGACAGTCAGCCAAACAAAGGATCCTACTATTGCAACAGGACGATTGTTGATTTGGTTGCAGAAGCATTCTTTCCACAAACCGATGGACTGGTGTTCGCACCTGCGAAGACCTATACATTTGCCGGCAAAGTATGGTTCATCAAAAGTCCCCGCAGTTTCTCGAATGTTTTGTTTTGTTGGCGCAGAAACCCATCAGCGGCGAATATATACTGTGCCCGATGGCAACCAGAGGCAAACAGCGACTGATCACGATTGGCTTCCCCTAACACACTGCATCAGCATTCCAAACTTCTGACCCACTCTTCAGTTTAAAGTGGATTGCTGCGCAGGTTCAAGTGTTCAATGTTAAATGGCTCCATGCTGCGACATCAAATTTGATACTTGAATCTACCTGGACGACTGTATGTACTGGACTATCCCGTATCTGGACTACGCGTGCTACGAACTGAGAAGACAAGAACAACAAGTATGTATTCTGTTGACTTTAGCAGGTACATGCTCGTTGATGTATGGAGTAATGAGTTGGAGTGCATGTTTGGTCTCCTCGCTAGGCGGAACAGTTCAGGCTGTCCGTGATCGGTATAGATCAAACGGTCATCGCGGTGAGTGAAAGACCTTACCTTCCAATGTTCGTATTCTACCACCGCTGATCACTTTCCTAGTAAGAGGCTGTTAAATGACCACGGCTTATTCTAGAAATGGAAAAATGACGCACTGAGGCAATGGGTATAGGGGGCCGGTACAAGTGTAGGTCAGGATACTTCACTCAGAGCTTGAGACATGAAAAACCTGAGAAACAATGGGGATGTAAAATAGCTTTGTCGTATTCTACTTTGAATGTCATAGACTGTCAAAAAATGACCGTAGACCCATATCCAACCTGAGATTTGAGGACCGGCACATCATTTCTGTTCAGTTCATTCAACCAATAACTTCGCACTTCCGTGCTCTGTTTCTGGCTGTTGCCTTCCAGCGTTATCGAGTCAGGTGTAAAATCAATAGAAGCATGAAGTGGAAAGGAGCCGAAACTAGGTAAGAAGCGAGAATCACGGATATAACGAAATAGTTCGAAAGCAACTATGCCACTGACCACGACCCCTAACCATATCACTTATTATCTGGTAGACGGGTCGCGTGAACCCCAACTCGAGATCCCAACACGTCCTACTTGGCCAATTCCACTTGTCAAGTTCTCCATACCTTTCTGTCATATCATGGATTGACCACCTCAGCCTACCTTCGAACCACTGCCTGTCTCGGAGGACAGCATACCCCGAGGAAGTCTATCGGTGGACATGCGTAACATATGTCCCAACCACTTTAACCTGTTGAGATTCAGTACTTGATTCAGAGACTGACCTGTGGTTCCCAACACCCTAAGTCTGATCTCAGTATTGTTAACACTGGGTTCCCACCACCATATTTGGGCAATGCTGCTGAGACGTCAATTTTAAAATACTGGCAATCTTTGTTCATCTTCTATTCTAAAGATCACGTTTCTGAGTCGTCTTATTTAACAGATCTAACCACCGCAGTGTACACCCGACCTTTGACAGTCAATCGGATGTCACACCGGGGCCACAAATCGTTGAGATCAGCAAAAGCTCAACAAGCCTTCAGAATATGCGATGACACTTAATCCGATATCTATTCACCTGGTGGGACGATAATGTCTAGGTAAAAAACTTATCTACTGCTGCTAGAGTTTCCTCTGGAAAGAAAAGATTTGGTGTTGTGCCAGCCCAATCCTGCAGCTGTATTTTATGCTTTGAGGATGCAAGACGCATCCCGAACACCGGTACACTGTTGTGTATACTGTCCAAAAACACAGATTCCCCTCCATCCTTGAAAAAGGTGTGTACGACTCATCCGATCCAGTGGCTTTTACCTTTCCGAGTAACTTATCTTCCGCATAACTACCATTCCTGAAGGAGGAGTGATATATACATGCATTGTTTCCCTTGCAGAATGTCCACTGTTGAAGTAGGCCAAAGTGCTTCGCCCAACGGCCCAGACAACGTCTCTGAGAGTGAATCAGTGAGCCGTCAAACTCCTTGAATAACTCATTTACACCAGGCTTCAGTGGACAGGTACCTCGAATCAAACGGTAAAGGTTGCGAGCATTGCTAATAGGCGCAGCCTCCTCCATTTCCTTACATTTCGCAATCCACCACTGCTTGCGATCACTTCTCAGGATCCTAGTCAGTTGGGATCTCAGGGATTTACACACATCATTGGATATGTCATCCGGAGGGACAGATCTGCGAGCATCCAACAGACCAACTGATTCCGATGATGTCTATCGTTTGAGAGGCCTGCTTGAACCACAGTCCTCTATGGTATTCGAAGCGGCATACGAAGCTTCCTTGATCTGTAAATAGCGTTCATTTGGGTCCTGGGGATCTAGCTGCATCGGTAAGTGCGTAGACAGCTCTGTCTGAAAAACAGATCCTCGGTTATTGGATAGAAGCAGCTGCACAGGACGAGTGGCTTTGAGGTGTGCGCGACCACAGACAAGAAGCAAACAGAAGCGAGCACATGCTGAGGCGTGATCTGATTCCACAGGTGTATAAAAAAAGGAACGAAAATCTTCAATTGACCCAAGCCAGTGTTTTTAGTGACAATACTCGCCAGAAAAAATGTGTGGTCAAAGCGTAGCTGGATGAGACGTTCGCCGTTGTCAGAGGCATCAGTCGGGATAGCAAACTGGTCTCCAAAGTGTCTTTCGAAATCTCCCGAACGACCAACTTGGGCGTTGAGATCCCAAGCCATGACAGCCATATCCGTTGAACGTACACCTCGAAGGAGTTCAGGAAAGTCGTGTTAGAATTCGTCTTTGGTCTCAAAGGAGGTTCAACTAATGGGCGCATACAGGGATACGACAAATAAGCATCGACGATTCAGTTTGTTGCTGTTGACATGCCTAGAACCGTCGAACCGAACTGCACATAATCGACTGTTGACTGGGATCCAGTCTAGCAGTGCACTCCAAGCTCTGATGCTTAAAGCAATCCCAAAGCCGGCCTGACAACGACTATTAGACATCGGATCACGCGACATGCAAAGAGTGAAATGAGAGGCTGAATCTGGAATGCGGAGAGTGACTACAGAAGTAGGGTCTTGTATTCGCGTTTCGAAGACGCAGCATACATCTATTCTAAGATTTTCAAATGTTCTAGTGAGAAAAGCCTGTTGGCCTGTCTGACATAAAGTGCGGATATTGATCGCAGCCAAATGAAGTTGACATGTAGGGTCAAGAGGTGTGTTTGATTTATGCTCAACTTCTGAACTGTTGCTTTCCCCTGAGCCTCAATTACCTGTGACATTTCGCATCGATATTAAGTAAAAAGACCGGCAAATACACCTTAGGTATTTAGTTTTTCAACAAACAAACCCACGGAGCGTTCACTTAAAAAGAGTCGAAGACCGGCTGACTGTTGATAGTGAGGAACGATTGGTTACTCATACCTCACAGAAAACAGAATGTGTGTTGGAGTACGTATAAAAATGAAAGCTGCTGCACATCCTTACAAGATTGGATTTGTGTTGATCCACCAGACCACTTTTCCGTTGTTTGCCGCCAACAGTTTTACGGTATAACAGATTTGTAACTATAAGCTCAAACGTTTCCATTGGGCAAGTTGTGTGCTGTAATTGGCATCAATTCGATCCATATACGATGACTAAATTTTGTTTTTTAAGGATGCACTGAATCTGGAATTTGGGTTGAGCATCTTATGCATCCAATGCTTATGTGGTGCTTTGTAGTATTGTTTTACCCGTGTCATTTTGGATCAACCTGATTTTTATTTGAATCTAGTTATCACCCGTGAATCTATTTTGAATGTGTCTGTTCCTAGCTTTCGTTGAGTATTACCACTCTATTTCTTTTCCAACAGCAGCCTCCATACGAGAGTCCTCGGTCCAAGGGCATTATAAATGTGCAATTAGATCAATCCACAGGTCTCTTTTAGGAAGCGAAAAGGATGTGGCAAGTTTACCTCATTTAGACACCTCAATCAAGCACACCATTTCGAGCATCCAATGAATGGGAGACAGCTCGAACAAGTGGTTTGTAGTTCAAGTCGAAAGTATTATTTTCCAAAACATTCAATTAACTTTGAGTATGAGTGGCAGGTGCTCTTTTTATATGTTAAGATTCATCAAACAGTGTGGACGGTCTACTCACTGAGCTTCATGGCTTTTACCGTTGAAGTATGTCGAAATTCGTTGTCTAACTTGTATTCATGTAATATAACGATACATGTTTGTGACCTTAAGACCAAACATGCCCATTGATTTGAATGAAAAGTATCCGTAATTCCTGATTCCTTACTCGATATTGTCACGATTTCTGATAAATTGCTCATTGCCTTGTAAAAGCCTCCGTCAATATGACACTTGTGTGGAATGATATGTTAGTGGTGGTACACTGAATTCACCAAAACATACATTCCTTTGATCAAGAGCTAATCGAATGCAGGATGAGTCACTTACCAGAACGACCGTACAATCTGTATAGCTCAGTGTTCATTGTGATGTTGTGTGGCGTTAATAATCTTAGATAACCCAAGAAGAGTGGCCATGATTGACTCACAAGCATGGAATGGGATTTGGCTTCTGTCATGATTGCGTCCAAGTACAAGTAAAGTGAAATCCGCGAGTATTAAAAACGTTGTTAAACACAGCAAACAATTACATTTAAATCGAACCAATCATTCAGAAATGGCCCGTTTGCGCTTCCTCTGAAAGTAATCTACACACGGCATTAAAACAAAGCTACTCGATGACCTATGAATTCGACAGTGCTCGAGTCTGAATGCAAGACTACAGAGAGTGTAGACGATTTGTACCATGAGCAGAAATTGGCAAATGGACTGGTTATCTGGCAATATTGCATGTAGATTCCAAATCTAGATCTTTGAAGTCGTCTCAGTGGAAGGTGTTGGGGGCTTCATCTGTAGGCCATTGAAGTTAGTCTTGAGAATGACTTCCTCGTTCGCATTTCAATTCAGTATTTGATGCCCGATTTTTCTAGGTTTCTTTTTATTGCATTCGCAATTTGTGACGTTGAAACACTTCGCTTGGGTTATCCTTAGTAAATGATTATCTCATGCACCTACCGACCGAGATAGGTGTCGGAATAAAATGGACTTTGAAGAGAGCAAAATTTACGATCTAATATACATTACATCATTTGGGTTGTGAAATGAAGGCTGGTAAAAGAATTTGTTGTTTTGAGTCATATTTAATGTTATGTATTTGTAAATTACTTTTTGTAATTTGTATTTTCGACGACATCTTCGCTTGTCTTACTCGTGAGTAGCGTGTATATCCCTCATGAACCTCGAATACTTGTGATCTAATTCCCTGTTTTTACTGTACTGACACAGTTCAGATTTACCCCTTTCCGACGTATGGTGCGTGAACATTTTACGTTATGTTCCCGACTCGATTGTTCTATGATTGTACATTCCCCTTGTAAGAAAAATTTGCAGAACGTTTCACTTACGCTTCTTGACCCACTGTCTGTACCGCAACTGTGCTGCGCTACAGTTTCGCATGACTCCTTGCTGAGTGGACCGTTTATGACCGCGCTGTTTCGATTTTTCGGATAACTTTCTGTACTGTTGCCCTTGGTTGCTCACCTGGCTGTAAGTCATTGCATTTATGTATTTTTATGTATTGCATTGTTTAGAACCACGAAATTACGATAAACGCGGTTATACATTTGGAATTTGTTCTGCTGCCCGTAGCCGTGTACAGCCCATATCGTGCGTAAAGCTAGTGAGACCACGTTTTCTGCTATATTGAAAGTTCAAGTAATCGGGATAGTTTCTACAGTATTGGTATGAGTAAGTATAACTGAAAACGAGCTTGTTCGCCACGCTGTTTTGCTCTCAAAAGAAGTTACCATGAAAGGTCTGAGGCGATAGTTTATTCGTTTAGGTTGCACAGACGATGAATGTCATTATGAATATTAAGTGCTTCGGCGTAATTGAGTTTTCTGCTTCTCCGGTTCTGGGGAAATTGGTTTGAAAAAGGTTTCCAGATTGATGTAAAGTATTGTTTTCTTCTGATGTAAGTTGATCGAAAATCTAAATTTTAGTTTTTTTGGTTATGTCATTTTGCCCAAGTGTTATTCGATCAAAGCGTGTAGCGTTCTCGGAATGCTCTCATTATTCAGTGTTGACATTACAGCTCGTTTATAATTATTTAAACGGCTCGCCTCAAGTCAAATTCTGTGAGCATATTTTGATCTGGCGAACGTGTTCGGTGGATCTGTAACAAGACTTAGACTTGTCAGTTCGTTAAACACATTCTTGTTTAAACTGATATTGACTTGAAAAGGGAAGGAGACAACCGATCTGGTCTATCAGCTTTGTTCCTTTTGCCGGTTAACCTCTGCGTCTGACGGAGGAATGATATCTAACTGCATAGTTTCATTGGCACATATTATCGGAAGACCTACTGCGGAATCGGGCTAACTGACTTGCCACACAAAGTGCTTCGCCTAACGATCCAGAGAATATTTCTGAAAAGGAAGCTTTGAGCCGGTAGATTTCTTGACTATCCCATTCACGCCAGACTTCACTGAACTGGTACTTCTATTCAAAGGAGAGGATGTGACGATTTCCACTGGATGCGGCCTACTCAGTTCCACAGCATTTTACAATCCACATCTGCCTGCGGTCATTTCTCAAATTTATAATTAGTCGACACATCAGGATTGTCGACTCTCATTGAATGATACCCGGTGAACGGACTTGTCAGCATCCAGCAGAGCAACTGATTTTGAAGATAACCATCGTTTGTGTGACCTAATTTAACTGGAGTCTTGTGTGAAATTGGCATATCAATCTACCTTAACCATCATTCATTTTCATCAAATTTATTTTTATACCATATGTTACCTGTGTGTATTTGGGTTATGGGCATTCGCTACATAAATAATCGCGTTGATAGCTTAGCGCAGAAAGCGGATCATTGATCGTGAGCCAGAAGTACCTACGGACTACGAAGTGACAGGAATGAACCAAAATGAAAGACAATCTTCTACTGATCCTCGACAGCGGTGATCAATTATGATATGGACAGCGTGAGTTTAAAGATGGAAAAACATGAGAAGACGCCATGTAATCATCACTTGGTTAACCCTGGAATATACCTCTTTACATGGCATTCACAATCATATTGACCTCATGGCTTCCAAAACTTCCCTTCAATCAAATTCCCCAAACATCATTTGCTCTCTCCTCATTTACATTTCGAATCAATGCGCTGGCGTTTCACAAATGCTACATGCCTTCTTGGTTTGTTCATATATTTCTCAACTCAGTTGTCTCATTTCAGATATCAGCTTGCACATCGTACTGTGCGTAAGATATTGCATTCTAAAAAACAAAACTCTGACCAACACTCGAATATTACATTCCATGTACGGCGAGGCTTCATTCCTTTCGCTTGTCCTTATAGTCGAATTCAACATAAAGCAGCACGGCTGATCAACGATTCTGCCCCAACCTCCAATTTGCACTCACTGCTGTATCTTCGGGCTGTTGATTCATTATCCCTTTTCTGTAGTTACTATTTTGATTTCCTTTATTCTGGTCTTGCTTTCACGGTCCATCTTCGTACATTCTTTACCTGCCACTCTCGTACATCGGGCGGCCAATAATTTCAATTACGTTTTTGTCTCTAGATGTCCTACCTCGATCTTCCAATCTTCCTTTTTATCCGAACCACCAAAATCCTGGAACACACTCTCTATTTAGGTCTTAACATTCACCCACAACCTTCCTTCGAATGAAGCATCAGCAAGTTGGTTCTGAAGTGAATATTCCCTCAGACTCCATCCTAAGCTACCTTTGGCTCTGGAAATATTAATGAACTTCTGGATTACAGAGGCAGCTTGACAAAGAGCCATATCATCGGCATATATAAATAAATGTGCCGGAGAACTAGACGGGAGGTCTTTGAAGTAAGTGGAAAATAAATGAGAAAATTACAGTTCCCTTAAACACTCCTGAATTATGCAACATAGGCTTCGATGTTTTCAAGTCTAGTCGTGTGCACTGAATTCTGTTGGTACAATAATCAGGCAGCCATGCTAATAAAGATGTGGAACAGCCGGAAACTTCCAGTTTACGAAGGAGGTGAGACCGCAGAATAGAATCAAAAGTGAATGAGTAGTCTAGAAAAGTGCATCTCACAGATTTCGTTGGCCCATCCAAGGATTTGGTTATATGCCGGACTAAGGAGGCGGTTGTATCCCCAGCGTATGTGCTCAATTTATAGACAAATTGCAAATGGTGATCGGGAGAGCTTATAGAAAAATCCAAATGCTTAAAAATGGCACACTATAAGTTTAGGACCAGATAAAGTTGGAGAGGTGCCACAAAAGCGTTTAGCCGCGACATTAGAATTACAGGGTTTGTGTATGAGAACCATAGTGATTGGTCTGCATCAGTCAGGAATAGAAAACGAGCACAAAGATTTGTTCAGGATCAAAGTAAATATATAGATCAGAGCAACAGCACCAAGTCCTGAAAGTGATGACGATAGGCTTGAGATCAATTTGGAAGTAGGAAAGCGAATAAATAGATCTTCTGTAGAGAGCGCGATTATGTGCACCCTACCCTCTGGAATGAATGCAGTTGGAGAGTTATTTGATGGGGGAGTGAATGTACTGCTGATACTGTCAATGTTCGTAGCAAACTCCATTTGTTTCGTTTTCTTTCCACCTAGAAGCCAAACACCTTATCATATTTGGTTCCAGTTGTTGCTACATAGGAGTTCATTAGCATACAGCAAGTCACTAAGTTAAGTTTAGTTCCTTATCAAAAGATAAATGCATCTCACTCTAGAAATATCCCGGGTTTTGTAGGAACATTCCTTTCGTCTTCATATGGATTACACGGCTGTTATAGGGAAGAAGGGTTTTCTAAGAGACAATACGTGCCAAAAATTAAAATAGACCGTCTCCGCAAAATGTTTGAGATTGCCAAATAGATACTATTCGAAAGAAAACCACGAAGATGCACGACAAAGGGATTTCTGTAAGATAAGAATGTTGTCACGTGAAGCACTTCGGAGCCGGAATTTTTCTGTTTTGTTTAGTACGGAAGAGAGTGGAAAACAGGTAAGGAGTCTGTCTTCGTCCTCAACAGAAACAGACAGTAGTCACCGGTTGAGACAAGTACACACAACATTAGGGAGAATAATTCAGGACGGTTGGTGACAGTTCTGTTTAGAACAGAGTAGGGGTTAAAAAGAGTCATAGGAAGATGAAACAGTGTTCTGTGTGCAAAACGGAGCTACCTAAAGTTGTTTATGTGGTTCTCCTATGGCCGGAAAATTTGGGATGGTACTTCATATATAAACAGTCAATCCTGTTCATCGAGTATGAATAAAATACTTCAGAATTGCCACACTAGATAGAGTTGAGATATGTGAACACCCCGCCTTCAGACTTCTTTCTGATGGAAGTCCTGTCCCCTGGTACAGTTTAAGCCAATTATTGACACAAGTGATTTCGTCGAAAGTGGGTTTGGCCATGAATTTTGTAAACAAACCACACAAGTATGAAAACGAATCTGAAGACGAAGAACTAGGGTTAGATGTGACATTTTTGCGAATAGAGAACTTATGTTGGTACTGGGCAGTAAGGGGACGGACGTTTTCGCTGGAGGGATGCAACTAAAGGCAGCCTACCAGCCAGCACGGATGCATCTTTTTGGGTTGAAAGGGAATTCCTTGACATAAATGATCAGCTAAATCTGGTTGAGCGAAAAATCCAATAGTCTGTTCGCGTGCGAATATTTCTGATAACAACAGCGGTGTGGAGTGGCCACGGTGAGGGATTTCCTTTAATTCGATGAGGTAGTGTTTAACACAGAAATGTAGCACAGCCAGACAAAAGGCCTGTTAGTTAGTGAATTTTTACAAATATTTTCTCCCTTATTGTGAATAATTTGATCTTGTCGGTTTAACTGGCATGCGTGAACCTAATAACTGCCTATCTACACATGTTTACTTCTAAAATGTAAATGTAGTCAGTACCTGGTAAATATTGGCGATCAGATTGCGGGTCCCATCTGTGTATTTGATTGTAAACCTGCTTTAAGAAAGGTCATTTACCTGAACGGAATCTTTGGCAGATTACGGGGATTTCCGACAACGTTGTTATCGAATACTTAACATTAAAATAATGTGGCAAGACGGATGAGAACCACTTGTATTTGAGCAGCCAGAATGATTCAGTGTGTTAAATATGTGCAATCGTTCATTTAGTCTCTTTTCCAGATCGCGATACGGTTGTCCCAATTGATCTGGTCAGTGGCCTAATAGGTGGCCACTCACCGGGACCATCTTTTCCGATGATTTCAGGTCTCATTGAGTGCGAATGACAACTCTTCATGCCTCGTTAGGTCTCTTGTGGGACGTTTTCGATATATTCACCATACATTCTCTCGTCCGCTGTTGTCGAATGATTAGCCCGATCGATTTGATATTCTTCTTATTCTGTTGTCACAGTCTTCCCTACTACAATATTGCATTCTGATAGTCTGGGTTTAAAATAATACCCACAATTGCTCATGAACTGTCTCAGATGAAATCGAGAGTCTAAGATTCAGTTTCTGTAGATTAGACAATGGTTGCAATCATTGGTGTTCATAATTCAACTTTTCCACATGCTTTTCTAGAAAACATACGTTGCACCTGTTACTCCCACTGATCTTATAAGACAGTTTATTTATGGCCTTCCCAAATATCTCATTATGTGTTATGATCAGACTCTGTGGATAACAACAGGCGATCCTAATAAACTGGACTTAACCATTTTATTTGGTCCTTGATTTTCTAAAAATTATCTCCTATCCAAAACACTGCGAAACTGTTTTGCACTAGGTTATAATTACCCATTCAAGTATTTTTGCTGTATCTGAACTTGCCCTCATCCGCGTTTCTGATATTTGTACTTCACTTCTTTATCCTAAATAACAATGTGAAAGCAATTCTTTGGCCAATTCCTCGCATCCCTCGTGTACTGTCAGCAACCGTGTTTGCATCCCAGTCTCATTTCTCTTCTCCGTCCGTACTAGTTAACTGCCTGTTTCCCTTGATCTCATCTGCCGAAAAGACTCTTTTGGTGTTGCTTATGAGTACCTCATAACAAAAAGGAATATTTGCATTTTTCACGAACACTCTGAGTGAATCTCGTGAATCCTCACCACTCGTTTTTTTCACTTCAGACCCAATAAACTCTCC
>STRG.42575.1
TATCTGGACACACGATTGGCTCTAGCCACACCAAGTCCTGTGCAAACTGAACTGAACTGAACTGAACTTTAAGTGTGCACCAAGGTCGATCTGCAGTTGAGGCGCGTTTCTGTGGCCATCGGATGTCATTACAGAACCTACAAACATTTGATCCATTCGCCGAGGAAAGCGAATTAGGGAGTGAAGGAAAATTCGTCCATATTCGCATCCAACAGCGCAATGGACGGAAAACAATAACAACGGTCCAAGGACTTCCGGAAAAGTTCGATAAGAAAAAAATCCTAAAGCAATGCAAACGTGAGTTTGCGTGCAACGGAACGGTTGTTCAACATGAACAGTACGGAGAAGTGATTCAGCTTCAAGGTGATCAACGCGATCAAATGAAAAAGTTCTTGTGCGAATGGAAACTAGCCACACCCGAGGGTGTCAAACTACACGGCTTCTGAACTCTGATTCACCCCGGAATTTTCAATGCCATCACTGCACCGTCAAGACCTTGTAAATTTCCTTTACCCCGTCAGATGGGCTATCCGTCAAATTAAAATGCTTATCGCATAGATGGTTTTCTGAAGTAGATTTCGGACTGTTCCACTCATTTTCACCCCTTCTTCCGCCTGGTGATCCGCAGTGAGGCTGTTATTCTTGTAAGCGACAGAAGCACTCATGGACAAGTCGGGAACCGTTCGGTGTTGCATTTTCTTCAGAACTGGAGTACACATTGGTGATGTTAGCACCACATTTGTGAATCAGATGGACTTTCGAATTCCTCAATAATTACAAGAGACTGCCTAACACGTACATCACCACTGGGTAATCATCCAACGTTCGTTATTTTGCCGCTCTGGCTTTCAAACTTCAGCCATATACATAAGGTCCTTCTGTTTTATCCACATTCGTCGGGATCCTGTTTCGTAACTTAGCCCGTTAATGCACCTAATGGTTAGTTTAGCTTTCTTGTATGCCCCCAGAAAACCAAACCTGTGACTTCATCTCAGTAAATTGAGTTGCCCAGCGCGGTACGTGTTGTTTCTGAC
>STRG.72140.3
CTCGAACATGAAAATGTCCCTGGCGTTGTTGAATCGTTGAAGTTGATCACCCGGGAAAAATCCGAAAGAATCGCTCATTTTGCCTTCAAATATGCTGTCCGTCATGCTCGGAAGAAAGTGACCGCAGTGCATAAAGCGAACATAATGAAGTTGAGTGATGGTCTGTTTCTGGACACGTGCAGCAATGTGGCCAAACAGTATCCGAATGCCACAGCGCGGAGTCGCAGGTGCTGCGGGAAGCTATAATCCACGTGTTGGGTGTTCAACGCATTCGCACACGCGATCTCGGAGGTGACAGTCCGACTCACGCTGTTGTACAAGCTGTGACCAAACGCATTGTGGAGCGGTGGCAGTGACAATCACCATCGATTATTGTTGCTATTTTCTCAGGTCTTGCTCTTTCCCTCTAGCCAGTCGGCCGTGAAGCCCAAATAAGAACTTATATATATGGTCACTAGAATTCAGCTTGTTCCCCACTGGTGACGACCGATTGTATCAGTAGAAATGCTTGCACCAGCC
>STRG.68775.1
AAGGAGAGAGTGGTTAGTGTATATTGGAGAAGCGTGCACGGGCAACGTTTTTATGTGGCCACCGCGCTTGGTGGCGCGTGTTCACATAAACACTGATGTGTGTTAAACGAATAATCAGGGTTGAATGCCACTACAGATTACGGAATTTGGTGGCGCGGCTTATTCTGTCTGTGTACATTGTCCGGAGCTCTTTCATTCTTCCAATACGTACGTTATACCACTCCAGCCTTTCAAATTCACTCTCTGTGTACGCTACCGGGTATTATTGTGATCGTGTTAGTGCCCTAGGGCTATATAGAACATACGGGAGCGGGTCTTGACTAAGATTCGGAGATTTCTGTGGTGGTCAGCCCGAACAACAAAGTTACTCAACCAAGTTCGTCAGTCACGTTTATGCGTTTATATTTATTATTATTTTGTTATATAGACATAAAATCCCGAATAATTTTACAACAGTCCCGGCCAATATTTGTCATAATGGTAGCGACCTGGAGATGACTAAGTTTGAATGTATAAATTTATGACCAAAAATTACTCCAGACAAACATAACCAATTAGCTCTTAGCTCCAAGCAGTTTGTATGCTGTTCGATGTCACTGGGCTGTATGTTGCTGTCTGCTTGCAGTAAGGACAACTGATTTCCTCCATTTGAAAGACACATTTTTGACTTCTCTGCCTGCGGACAGTTGAACCTTTAGCTCTCTTAGACAGTATCGCGTCCGGTGTCGCTCTCAAACGTAAACGTGAATGACATTGTTTCAATACAGGATGTCCTTCACCTATTTAACTGAATTTTGCCGTGTTTTGGCACGCGTCGGAACTTCTAGCTTGTAGCCCGTTCCATAGGCCATTCTCGCGAACTAGTTGGTAGCTGGTATCCGGAGTACCGGAAAACCACCTATTAGAAGTGTCATTCTAACAATAATTGGATTAGCGCTGGTCTAAGGAAGTTTGGCCGTGAAATTTTGTTGTTGGTTGCCAAATATCTGTTGAGTTTTAAAAGGTGTAGGTCCTCGTAAACCTTACCAAGTTGGTCGCCTATTACACTCGTTCGCCAGTCCTTCTTAATACGCGAGGACCACCAGTCTGTTACGTCGGTACTCCGCACTACGCCACGACGATTACCACAGCAATGTCTCCCACAACCCATGAGAAGAACACTGTCGGTGGGGAGAGAACGTTTATCGTATACTGCCAAAGGGTGCGTGTAGCGTGCACCGGCAACGGTCAGTTGGCTGCCGTATTTGGTACCAAGAGGTCAGATAAACAATAATGTGTTAAGTAGATAAGTAAAGTTGAATGTGGCTGCAAAAGTATTATTGTAAGAAATAGAGTGGTAATATATGTAGACCATTGTTCCGCGTTGAACACTTATCTGTCGGTCTGTTTATTTATTAGCATCGATGTTCGCGTGACTGCGGAATAACAGTGAAGAAGCAATTGTTGTCCGTTATTGATCATAATTCATGAACAACCATCACAAGTGTGCAGCAAAAACTCACATAACTATTCGCTAAATATAGCGTACGAGTATCGTGACATTTATAAGTATACATCCAAGTTGCAAAACCTGCACCTTTCATTTTACCGAAGGCCCTCGTGACTATGCGGTGCCACACTGGTTCACCCTGTTCTCCATTAACTGGAAGGTAGCTCCGTCCACTTTTCCTTGTATAAATTACTACTTTAAAGTTTGATCCATGACTAGTAGACGTAACTGGGTGGGGGGCAGTTTTTGAGCGTTCAGTCTCATTCAATGTTATTTTACGCTGTAATTCAAACGGAGGCATCGTATTTATAAGAAAACCTATTTTTCGTGTTGATATCTTAGAATACCAATTTCAGCGTTTTATTCGTAATGCGTACATCGTGAGGTACGAATCGTTATTTAACGTTTGTCAACTATCTTGACATTCCGAGATATAGGATGCATACTTCGTTATGCGTACAGAGTGCACGTGCAGCAGTCAAATGGCCATCGCGCTTGCCCGCAGGTGTTCAGCTAAACTGTAATGTGTCGAACAGGTGAACGAAGTTCAGTCTCGCTGTTAGGCACTGCAGATCTCTTCCATCGGCGGAGGAGAGCCATCGGTGCACAATTTGTAGTGAAGCCACACTATGGGAGCACCGGCATTCGTGACGTGAATTTTAATCCATGAGTGAGCTAAGAAAATCTGAGTACTACTAAGTAATTACTGCACCCTAATGCCTAATAGATACGGTTGCCTGTGGCGGCACAATTACTGCACCAGCCCCTCAAAGGTTGCATGCAGCAGAAGAATGGGGTCTACGGATTTTACAAGCCGGAATGCACCCATTGAAAGCACATCAACGCTTATCTTTCATTCAGTTTAGTGTAATTGTGAATTCTGACTAGATTTTTTTTATTAGGCTTGGAGAGAACTTGGAAGAACCGTGTGAATTCCGCTTTGTTAACAACGAGGCAACGTCGCGACATGCAAAAGCTAAGGCAGCACGTGCCAGCGGTGCCGCATGGCACAAGGATAACATCACCTCACGGTTGTCAGGAGATGGAGCCATCAGACAGTATGTTTATTCTACCTGGAATCAGAGACTGATTTGGTGCATACGTGGCATGGGGATGGCCCTGGACTCAGCAGGCTTTCGGCTAAATGTTGACGGTTCAGCGTTGTTCCGGGTTCCTAGAGTTCAGCAATGGTCGTTTCCGCACGTGTAGTTCGACCAAAGTGCCTACCCATCACATCTGTCAGAAATAACTGTGGGTCGAAAAACAGTATGAAGCTGACGTACATTTCCAAACAGCGACCACGTTGATGAATGTGTAGTGGCATTCAACCCTGATTATTTGTTTAACACACATCAGTGTTTGTGTGAACTCGCGCCACCAAGCGCGGTGGCCACATAAAAACGTTGCCCGTGCACGCTTCTCCAATATACACTAACCACTCTCTCCCTACCTATAGTGTTCTCCTTCTCATGGGCTGTGGGAAACAATGTCGTGGTGATCGTGATGGTATACTGCAGAGTACCACTGTAACGAACAGGTGGTCCAAGAGTGTTGGGAAGGACTAGCGAACGTACGTAAGGTATAACCAACCTTACAAATGTCCTTCAGAACGGTGCTTATACCGTACAGGTGGTCAGTAACTCGTCTGAGATCTTTCCAATGCGTCTTCAGTGACACTGGAAAATTTGGTGGGTAGCAAAGCCGGAAACTTCATTAGATGCGATATTTGCCAGCCGCGTCCATGGCGAACGAAATGGCATTAGGCTGCTATTGGTGCTCGACGAGCAGTTGTCCATAAACAGGCTCACAGTCACCATCATGAATGCTGTTAGTTCCGTCCAGTTTAGGAGCGCTCGCAATTTATTGAAAGGCGCACTGTCTCAGCTTCTGCGATCGCGTCCGTCGAGAAGACCAACGAGAAAAGACTGTGGAATGCCAACCGCGTGTATTCTCACTGGGCCTAAGTACTAAGATCGCATGCTGGCCAGTGCTGAGGAAGTGTAGTAGTCAGGCGGGAGGGTGACCGGCTGATCATCGTACCAACGGTGTCAAACATTGAAAGACACAAAGCATCGGTTTATCAACGCCGAGGAATCGCGGTGATTCAAGACAAGCTTTCGATCCAGTTGAAAATTTTGGCAAGGGACAGATTTCCTCGGCATACACAGTCGACGTTCACTGAGGAATATCTATCGCGCGTGGTGTGGCAAAGGCTACTTACAGAGACCGCATACTGCCTTGCGCCGAGGATTTGTGGAGCTGCACCTCGTTCAGCCGTTCAACATGGACTTTCATTCAACTGAACGTTGGTCACTCAATGCGTCTGCCGTATGACCATCGCTCTCGTACCAAAACTTTTCCGCTCCCGGTCGCTTTGCCGTTGTGCGAAACCGCACTTTTTATCACTCTCGGGTAAGACGGGCGGAGAAGTGGTTCGGTCCAGTACGAAGGATGGACATTCTCATCTAGAAAGAATACAGCGTGATAAATAAATCGGCCTTACAAGTGTCCGAAATAGCGCTTTCGTGCATTCAATCAAGTGAGACTAGGGGCGATCAACCAGTTTCTTCAACAGACTAGTCTCGAAATTACTCACATTTTTGAGACAGAACCCAAGTGCTTCGTGATAGCAAGAGATATCTTCTTTCCCGAGGTTACCGGTGATGTGGAACAGATTACTGGGATATTTTTCACCCAAAATTAGCAGCAATATGCTACCACCGCCCAATTATATCCATTTTGTTTTCTTGTATTTTCCAGTATTTGCAGCGAAGAATATACAGCTCCATCCATATAACCATCTACCAAGTAATTAGGAATGCATTCTAAGTGGTATTTCAAAGTGGATCATATTCGGGGTTAAGACGGGGTTAAGACGGGTAAAGCCAGACTGCATCACCGATGACTGTCGAGAGCTTTTGCCTACCACTTCAGGGGCGAATCTCCGCCAACAAAACAAGACTTTTGCGTCAAACGCTGGGGCAGGGCGATTTAGTGGTGAGGTTTTAACCAAGCACGATGAGGACTGGGAAGATTAGCACTCGGACATCTTCGTACCTGCTTCCAGAGCTAATAAAATTCAGTAGCTAAGGAATCCCCG
>STRG.9868.3
AAAATCAGCTGTTGCTGGCTGTTGCCGGCGTTGTCTGCTGTTGAGTGGAATATTGTTAACGGTGGTGAAGAAGACAGTCCTATGATTACGCAGAAAATCTTTTTGTCGCTGTGCCTTTTGAATTTCGGCAAGAAAGTCTCCACAGTCTTTTGCTGAAAAGCATGAAACTAAGAACGTAAACCATCGCACTTCTCAGTCATTTCCTCTGGTTGCATTATTGAGACTTGATTGTATGTAATGTGGAAACTGCGCCCTTGGGTGTACTCTTTCTCGAATTTGTGTTTCGCTTCGTCCTTGTTTGTATACAGCTCCAGTTCAAAACGCTTCGGTGATGAAAAGTCATCATTCGTCAAGATAATCCCGAAAAGATCTCCAGAAGTCCCCAAAAATTCTCGAAACCGCGCTGTTAGAAACACCGGTTATCCGTGGGGACTATTTTCAACACTGACAATGCAGCGGCTGCTGTGCTTTGATTTTATTTTCGGTGCCTGCACATCAGTTTTCCTTGTCGTCACGTCAGAATGGAACTATTCGCGTTGTCTGCGCGATACCTTTTGAACGCCACAGTGAAGCAAAGTCGGTGGCAAGAACAAACAAAGGATTGCTTAAATGGTTTTCCGCACCGAATCAGTTGTGGAACCGAATGTTTTGACAAACCGACTTCAGTACAACAAACTTTATACAAAGCGTCCAACGGAGAACAAGAACGTGCGAGAACCACACTGAAGCTTTTGCCACGGTCAGACACGATGTTGCATTGTGAACATTCATAAATCTGACTAGCAGAACTCTAAAGTTGCATTGTATTGAATAGACCGTTTATATTTTCAGGGCATATTATCTGATTACTAACACAGCCACACATTTGACCAATACACGTTCCCCCCCAGTTCGGATCAGTCTAGAAAGAAAACAATTATTGATCATGAATACATGAACGTCATAGTCCCGTGC
>STRG.52428.1
CACACAAGTGTGCAGACACACCTAAACCGGTCTGCGTTCAACTCTGTCATCTTATGTCATTCAGTGTCTACCAGACTATCTCACTTGAAAAGAACAACTATTTGTGCTCGAACTTGAGCCACCCGGTCAATGAGTTTTCGTGGTCCAGTTTGTTGAGGTGACTTGCTAATTCTGTGATAGTAAAGATTTCCACGGACTATCCCGATATATAAACCTGCGTATCATACTGCCTTACTTACTAACACAAACAATGATGTACATGAAGGACAAAATGAAATCTTTGAATACCGAGCATCGGCTTATGCGAACCTAGTCGACTGCTTCTGTATTAGTATCGATACCGGGATTCTGTAAAAAAATGGAAGTGACTTCAAGCTCTATCACTGTGGATCCGTCATCTGGTTCCTCTCGGATTGACTCCTGAGTAGTACCCACTTGTCACAGAGGATCGTATACTGTTTATAGTTATTGCACACAACTTGCAATCGGACCGATAATTAGCCTTCCAATGTCACTGGATACAGACATTCAGCTGTCCAATTCTAGTTCACAGTTATTGGATGCGGTGTGTGATAGTTCTACTATTGAAGACGATACCGAAGCTGTCAACACGATCACCATAGTAGACAAAACTATGTCCATTATGGAAGACTGTCCTATTCCAAGCAGTTTCTTCGGTCAACAAATTTACGGGGATCTGTATCCCAACGAAGTTATCCCTTTGCCTACCTTCGATCATTCTTCACCGCGTCCACCTCTGATCGCAGTTGACCCCGTCGTGCACAACATTAACCACAAACCGAGTCAAAGCGCATTCCCAGTCAATGGATATCGTGAACGCCTACTGGGACATTACAGTCGGACTGGCCTCACCTCTGCTATCAATCCGATTTCTTCCGCGCGAAGTTTGGTGAACATTGCGAATTCACAGAAGTCAAATTACCCTCTAGAAACTTTGTCCCCACAAAGCCCAGAGTTAAAGATCTACCGACAAAATACCACGCGCACAGTGGATCCAAGACCTGCCGTATGGAATAAGCTGCCTCCTGAACCGAACGATCGTGCTAATTTCTACAGTTTGCAAGAAGGGTTAAATTTAACTAGAGAAATCCAAAATGATGAATATGAAGAAGAACGAGCAATGCTGACCGCACAATCCGGACCAAAACCATCGCCACGTCTGCGAGCATCACAGTTCCTGAACTGTCCACCTTATCATGCTTTACCTCTCAGCACACCGGAACCCAGTCGTCAAAACAGCTACGAAATGACTCCCGACCCTTTAGAAAACTCTCAAAAACTAACATCCAGTGGAGAATCTCAGCTCCAATGCCATCAATACAAAACAATACTCTACGTGGTTCCTAATTCACCAACTGATAAACAGGATCTAAGCAAAGGTAATTCTTGGCATACAGATCATCAAGACAGCTTAGAATTGTATCGTCGAAGTCAGGAAGAGTTAAATACAAAATATCTCACAAACGGAGGACAACAAAATGAAATTCCCACTGCCAGGAACAGCCCATTTCCTCATTACTTCAGCTGTCGATCCCCAGGAGATGTTAAAGTTCAGATAGAGCATGACCCACACAAACAATATCCGGGAGTGCCACTTGATCCAAGTACTTGTTTGTTACAACAACAAAACCGATACGATATAGATGAAAAACCACATTTTGAGACACTGCCGTCACCCCGTCAAATGGCAGTCAATATGCCTGCAAATGGGTATAATACAATACCTCTCCAAAGCATTGAGCCCATTGTACAACCCACTACTGTTCGTCTAGCTAGGTCCGATTATAACCAAGTTATTGTAGATATTAAACCAAGGCAACTGAACGAGGCTGACAAGCAACAACATGTGAGCCAGTGGATACAAGTTGGCACATTAGGAGACACAGTCAGTTCACAAGTTGAAGAGCCGAGTGAATCGACTTTGGAAGAGGAGGAACCTAGTGATGTAGTTCAGCCAGTGCAGTACGATGTTCTGGATGATCAAGAACTTGCACATCGGAGAGGACAGAATTTGCTCTTGAATTCAACAAGTCGATCCCCCGGCGTTTGTGACACACCTAGTCAGTCCGAAGAGGACTTAAGACAACAACTACGTGAAGGCTTGTGGAGTCCCACAGTCGGAAGAATTTCTGAGAAACGAGATACATTTGAGACAGAGGTGAACCATCCGGGAACCCCGGAAACGGTGCTTACTTCGAGTTCAATGAAAAGCAACATTGTCATCAACTTGGTCGGACGACGGAGTATCAGTCGAGTAAAAAAACTGCATGAAGGAGAGTTAGTCGAACCCCCTGCAATATATCACGCAGAATGTAAACCATTTCCAGAAATTTATCATCGTACTCATTCACCAGAGCGTCAATCCCCCGAAAGAATAATCACCATCAAACCGAACCCTGTAAATTTACAACTTTCTGAGCCCAGTCATATGTTCCCTAAAGGACAGTCAATGACAATGCCAGCGAACCAAAAGACTGCTACACCCGGGATTACACGAGTCCTGTCAGAAAGATATCGTCGTCCACAAGTGGCTCCGAAACCGACTCCACTTGAACAATTGTCTATAATCCAGGACAAACGTGCACTGACCACAACCGGTGCAGAAATTCGTCATCTAAACAGCAAAGTTTCCAGCCGGATATCGAAACCAAGTTTTATCAGTTGCACTTTTCCACGCTATTCAAATTCATCCAGTCGGGCACATCTGAATAAACCGGATTGGTTATATGATGGAAATGAGTATTATTTAGAATCCGCTCGGGATACTCCCGTTCCAAATGTCCGTCATCTGACAGCTTATTTCTCCGATTTAATAGAACGTCAAAATGACACTAGTGGATCAGTGAACTCCATACGTTTGGGTGAATACGGTATGACTGATCCATGCGAAGGCGATGAACGTCACACAACTTTAAGCAATCAGACACCATTCTTGTTATATCACGAAACTGACGAGGAACGTCGACGTCGACTAAGGGCAGTGGAAAATTTACGGTCCAGAACAGCTCTTCCTACAACTGATTACATTCGTCCATTATCACATTCTTGGGAAAAAGATGCTGCGGATAGTGCACCAGAAGATATGTATTCTTACTGTAGACCAAAGTCTGCTCCAAAGTATAAAAGTAAATACATCAGTACACATATTTTCAGAGGCTCAACACCTTTTTCCGATGGGAACTGAAAGCCGTACATCCAAATTCTTCCATAAAGCGGCTCACGCCCTTCTAATATCATACACACACGTGCTATACTATACAAAGTACAAACCGTAGCCTAAATCCCGAAAAACATTTCTGATTCTCATTTGTTTAGCACACCGTTCAATGGAAAGAATGGTGTTGTTTCATTCTCCATTTTCTGGAAAGTTGAGTGCACTGTATATGAGTTTGCAAATGTGAGCACAGCTAGCTCACCTGTTCGATCTTCCCAATTGCGTATGATTTATCTGGTTTCCTGGTTTACGTCAGACACCCAATCATTTGTGTACCACACAAACTCGAAACTTCTCCACCTGCTCTTGTATTAAAAACAATACGGAGGAACGCGCTCATCGGTCAGATCGCTTGTTGTTTACGCCTAATTTGTGTCCATCTCTTTTGATCATCCTCCTTCGCTTTTTTATATCTTATTCAATTAAAATCCATGATAATGCCGGAAACATTGTGCTGATAATACTGAGGGTAATAATATTGGTTAATACGCAGCTTATTCCGGTTGAAATCTCCAAAGACTTGGTCATCAAAATGTGAGTTTTTGTATCAGCTACCCTTGCCGCTAAACGAAATAAAAATTTCAAATCAACTA
>STRG.47011.7
ATCGAAGGAATTCTGGACGCTCGATTGACCGTGGCCATCACCTGTCCTGTGCAAACTGAACTGAGCTGAATTGAACTGAACTGAACTGACCTTGAGCTAATGTACATCTAGCGTGAGTCGCGTGTCGCATTAGTCGGTTTTTTTACGTTTTATCGAAGCCGGATTGGCGCTACGTTTGTACCATCTATCTTTTATTTCTTGAATTGACTGGGGTCTTATTCAGGCATTGGCGCTATCGAACAATCTAATATCAACAAAATATTGAAACTTCGGCTATTCCTCCTACAAGGGTCGGCGTTGCACACCATCCATAGGCCAGAGCTAACCAGCACGCTCGATAAGTAGTTGTGGAGTCTTTTGAATTGTGATGCAGTTCGGGAGTGTGGTGATGTCGCTGTAGTCGATTGCATCAAGCTTGCGAAAAGTCAATCTCGTGGGAGCGGGGCCCGAAACAATAGCTGTAGTTCAGTTCGGTTCAGGATGCACAGGACAGGTGTTGGCCACGGCCAGTCAAGTATCCGTAATTTATTTGGCATTATGCATACAGGTTTAACATCCAAAATGCATAGTTTTCCGTTGATTCCTTGCTACAAGAGAAAGAAACGAAAATTTCATTGTTACTTTGCGAAACATCATGCATCATGAAAGTTCACTGAGTCATTATGGAACACCCCTGCCAGCGCAATTAGCATGGACCCACCACTTGTGTCCTATTTCTCAGCAATAGCTAAGTGATGTGAGATTTGGTTTCGAGTTTGTGCTTACGGTTTTAGTACTCCGGACACCAGGTACTAACTAGATCCGGAGAATAGCCTATGGGACGGACAACAGGGGAAAGTCCCGACGCGTGCCAAAAGACGGTAAAAAGTCGACGGAATAGATGAAGGACGGTTTGTATTGAAATAATGTCTTCCACGTTTACGATTAAGAGTGACACCTGACGCGATACTAGCCAAGGGAGCTAAAGGTTCAGCCGGCCGCAAACGGAGCAGTCAAAATGTGATTTTCATTTGGCGGAAACAAATTGTCCTTATTGCAAGCAGACAAACAACGCACAGCCCTGTGGCACCAAACAACATACAAACTGCCTAAAGCTAAGTGCTAATTGGTTGTTTGACTAGAATAATTTTTAGTCATGACTTTCTACGTTCAAACTTAGTCATCTCCAGGTCGCTATACGGTGATCTTCCACCCGAGTACACCATTGAAGATGGTGTTTTTCAGGGTTGCCCCCTTTCGCTTTTCTTCAATTTTGTAATCGAATTGACTCTGGAGGTAGCCCTATCCTCATGTGTGAATAGTGGTGTCGATCTTTACTCGGGCGGTAAACTGTCTGACTTGGAATACGCGGACGATATTGTTCTTCTGGGTGAAGGTCCAGCGGACAATGTTTTGGATGCATTCTGTGCCTTCAAAGTGTGAAATGCTGCTGCAGGAATGGGTTGGCGTTACACAAAACCTTGTGTTGGCGGGGTTCAGTGATGAATACTACTTGGTGCCTCTAGCGCTATGTGAAACCATCGTGCTCTTTCTGAACAATCTTTTCGAGTATGGACTCGACCGTGCTAGAGGAAGATGGAACACTTAGTCATGAAGAGGAAGCGTTCTATTCGGAAATACGTGGTCTGGTTGTAGTATTCCTGTTTTTTGTCATCCTGTTTACTGTCGCTCATTTGACTCTTCAGTATTTCGCCGCACGTCCTGACCCAGATGTCAAACAGGATCGCGCGGACCGTGTGGTACATCAGCTCGTTTTTGGAATTTGTACCTTCACACTCACTATCAGTCTGACCGGCTTCACCCTTTTGCCATTTTCCATTGCTGCGAACGAGGTTCTACTGGGTTTTCCACAATCCTATTACGTACAGTGGATTGATACGGATTTGGTGAAAGATCTATCATTGATAGTAAATTTGGGCACGAAGATCTCTTGTCTTTTGCTTCCTTTATCCTATTTTCTCCTCATCGCTCAGGGTTTTTCAGCCTCGCCGCATGCGTTCAGTTCACGATTTGTCGAGGCTGTCTGTTTGTTGATGTTTGCTTATCTATTTGTATTCGGCATTGTATGGTCAGTCGTATCTTCTGTGGCCTCACTGCATTCGTCCATTGTCGGAACATCATCGGCTTCAGAAACTGTGGCGATGAGCGGCAGTAGCACAGTTCCAACCGAATTACCGACCACATCGCGTATCCCATCCCTCATCCCTGTTAGTTCATCTACCATACACACAAATAGTACAAGTTTTTTTGTCATACAACAACCTGTTGCCATTCTCATGCACTCCATCCGCACACTTTCCTGGTACGATTTCTGGTCCAAATTTGTGCTTCATACCGTAATCCGAATGCTTGAATCGGTTCAGCTGGTTGCTTCTCTGTTCGGTTTGGTTCTCTTTTTCGCATGCACCCCAATTGGCTTGGTCAGTATTGGGTTCTACTTGATCAGTACCAGTATACAGGCCTTACCAAACCTGACCACACCCAGATCGGCCCTGATGGATCATTTGAATGAGTTACATTTTGATGTTCTCTGCTTGGAGGATGATTTGAGAAGTGCCGAACTCCTCGGGTCGACCGCGTTGGATTCACGTTCTCATTGTACACATTGGTATGACCGGTTGAGCTTCATGGCTCAACAGCGACAAAAAACGCAGACTATCTGGCTGGTCAACGATTTGAATCAAGTGACCGGGCAGATGGTTCCGGCTATACATGCTCAGTTACCAAGGTTGAGACAAGAAATCGCCCAATTGCGTCGACGCGTTTCGCGCAGTCTGTCTCTTGTCGTCCGCGAATGGTCTCGACCACTAATCCCATGTCTAGTGTTCGGTTTAATTTTTCTCCTGTTACAATTAATGCAATCTTATGTGCTTTTCAATATCGCCGAGCTAGCTTGGAATTTACTGTTCGGATCGGACCCAGTGTCACAAAGTCGTTCAGGCGGTGGCGCCCCCATAGCGCCCACTACGGATACCACCACCACCACCGGGATGAGCAAAATGGTCGCTTCAAACCTGTTCATTGACTCAGAGCATCCGCGAATCATGGCGATGAACAGTCGATCAACTGCATCCAGTTTCACCTTGGGACATAAACCAGTCTCAGTGTTCGGTCATGTCGGAGCTGTTTTACAGATCTGTGTGATCCACTTTCTTCTCTTCATCAGTGTTTGGGGATTTTATGCGACACCGACCGGGAGTCAGTTGCGTCCCCGTGCTCATTCGATGAGCCTGGAAAATGTCATGGCCAATGTTGTGCTTTTGCTGTTGTTCAGTTCTGCTCTGCCACTTCAGTCCAATCTACTTGGTCTAACCACAGTTACTCTGCCCAGCGCTTTAAAAACCAAGGAAACCGTCTCACTGACAACCCCTGTTGAGCTTCCAGATCCCGTGCCTGCCCACGAGCCCGAGTCAACTGTAACCGGGGCGTTCTGGTGGATTTGGCCTCTCCGATCTTTGTTGCAAACCTCATCTGTCAGCACCGACGAGCGTGTGACTGTGCGATGTGGCAAGCAGCGTTCTTTAGATTCGCACAAATTTGATATTGTAAATCGAGCTTCCCCGACAAAACCAAGCTCCTCAGTAGACCCGCAGCCTTTGTTATCCCAGTTTTTGCACATATTTATACCGATTTCTGTTCACACAACGTCGACTTTGCACGGAGATGAGACAGTTGACTCATCATCATCGTCAATACCCCCTAACAATGGCCTCGGGGAGATTTCTAATACGGTATCTCCTACATCCATAATCTCTATCCACGAGGAGCGATCACTTTGGTCTCAGTTCATATCTCGAGCGTTCGGTGTTTCATCACCCACGTCTCCAGCCAGCTGCGGCCTCATAGTAGTCATTCTGTTGTACAATTTGTGCTTCCTTGCCACCTCTGTGTGGATCGCTGGCAGACACCTCAGTGGCCCCACTTGGTCGTTCAGTTTGGAATTGGTCACTTCGTTTCGGTGTGTACAACAACTTCAGTGGGCAGGAACTCGGGACGATACACGAATACTGCGAAAGGAAAACTACGACCAACGAAGCGCTCTAGCCCTGTCTCCTAGTACGTGTTCGTCACCGCTGTCGTGCATTGTAATTGACGAGGAACGCACATCCCGAGTGATCTGAGCTGAATATTATCCCATTTCATACTGGAGATCGCGTCCCAGTCCACGACAATCTGTAGCCGCACATTTCAGTCCTCCACTGGATTCCGCTTTGTGCACTTGTCTTTCTTCTTCTTCCTTAATGGGTACTGCTCCCAATGTAGTTGCCCGGTTTTGGTTCTGTCAGGTTTCAGGAATTTTCATCAGATCTCTTCTATTTTTGTTCCTGTAAATAAACATTCGTGGTAATGATGAATCTATACACTTCAAGGCCTGTTCCTAGAATGAATCCTTCTGTCTTGCAGTCTGTTTCATGTCCGCTCCAGTGCCCATCAGTTGCAACAGAGATAAACAGTAGCGGAGATTCCGTTCCCCGTTTCATTCATGCTCACCTCAGGCGAAATCTATGCAAGATAGTAGGTTTTGTTCTCAGCGCAGACTTAGATATCCAGCACATTTCTTGAACTGCTCACTCTCCGGTTTCATGCAGTAAAGCTTTCCAAGTTTTCTTCACCAATGGACAAGAGGCATGTGGGAAGATGTTTCAACTTAATCGTCGTTTACTTTCTGTCGTCAATGAGAGTCGGTCACAATCTTCCTGTTTCATAGTTTCGTGCATTTTTCGTTACTGTGGCATAAGCAGTCTGGGTTACAACCTCTACTGATATGTCGCCGTGCCGCGTTTACATTAAGACCCTTAGGCGCAAACCTATTTCCGTTCATGGTCTCTTTGAACGAACAAATCATACTACTTGGCCGACTTGTTTGGGTTCGGTAACTGTATTCATTTGTGTATTTATATCAGGTCAGAATGAGTGTTACAGCATC
>STRG.36885.1
CGCTCAGACAGATCGCCACTCCCATCTTTATCGGTGTAAGTGTTGATGCTTGTTGATGCACTTACTGAGCTCCGGCTCACCGAGTTTTCTTTCTGTCTTTGCAGATCGTACACGTGCAACCCCCAAGGAAGACACTGCATCCTGCATACTACACTGTGAGATTAGATCACACGTGCTACCCTCGTCGGAAGAGCATTGCCCCTGCCTGTTACAGGAACACCGCCACAAGGAGGCAGTGAGTACAGTCTCCTCACCAGAGGCTATGGAAAATGCACGGTCATCTGAGAGCAGTTCAAGAGGTGTTCAGGACGAGTGACCATTTCGGAGCCAGAAGCACCCATCCTCGACCATACTGAGGCATGTGGAGGCATCCCTTTCTTATACATCTTCTTGGTTCTCTTTCAACCAGTTGCCAGTTAGCAATGTCAAACTTTTCGTGGAGAGACCGTCAATTTAACTTTCGACGAGTGCTGCCACTGAAAAACCCTCGTTCTCTGTAACGGCTGTGCCAGTTCTCCGACGCTGACATCCTTAAGAAGATGGAAGGAATATTTCTACAAAGCCCTGGTCAATTAAAAAGCAAGACACATTTCTCTTTTGATGAGGAAAAAATTAGACGCACTGACTCGATGTGTGCTAGTCAACTCTCATGTAGCCATAACACTAACCGACTATGGCAAGGCATTCGGCTGGTGTGCGGAAAGGAAACGAAACAAGCTAAGTTTGCTGCAGACGTTGACAGTGTCATTAATGCATTCATCTACCCACCAAACGGCTCTCCGATTTCATCGATTCCAGAAGATGGCGCAACATAACCCCGTTCTCTACGGAAGAAATGTTTAAGCTTCTTTGTACTTCCAAAATAACCTTAGGTATTGATCCTGATGGCCTATCGTCATCGCTTTTGAGAAGTGGTGCTGTTGCTCTGACCGATGTATATGCTTCTCTCTCAAACAAATCTTTGTGTATTCTACTCAAGACTGCCGGAGACCAGTCATCATTGTTCCTATACCCAAACCTTGTGATTCTGATGCCACAGCCTGAAGCTTTCATCCCATTGCTCTAACTTCATCTTGTCTTTAGCTTACAGAGCGTGCCATTCTTATTCATTTGAATTCCATAAACTCTCCTGACGACCTCTTACAAATTGCCTATAAATCGAACGAGTCCACTCTGGATGCTATTGCTTCCTTATTCCACCATGTAACCAAATATTTGGATGGATCAGCGAAGTCTGTGAGATGTGCTTTTCTAGACTACTCATGCGTTTTTGATGCTATTCCGCGTCTCTCCTCCTCCATAAACTGGAAGCTTTCGGCTGCCCACAGCCTTACTAGCATAGTTGTCTGATATTTTACCAACAGAAATCAGTGCACACGACTGGGTTTTAAAATATCCAAACCCTTGGTGAACCATTCGGGGGTGCTTCAGGGAGCTGTGCTTTCCCTTATTTATTTTCCACCTACACTGGTGATCTTTCATCCAGTTTTCCTGCACATTTATTTAAATATGTCAATGATGTAGCCCTTTGTTAAGCTTTTTCTGTAACCCAGGGTTTCAATGACTTTTCCAGTAATCTGATTTATTTGTTCGAAACGGTTTAATTTTAAATTTGCCCAAATGCTCTGAATGCATGCTTGCCCTTTCTCAATCGGCTTATCCTTGTGACCCGTTTGTCATTTCCACAGGACCACTAGCCGGAGTGGGTCCTTCGAAGTACTTGGTAATCACTATCGATGCAAATTTGAGGTGGTCATCTCACATTTCACATTGTTTAAAGAAACTACGCCGGCTATCAGACCAAATCCGAAAGCCTAGCCATTTTAATGTAAAACAGAGTGTTATTCCCCTTTCCGTTTAACAATGTTTTTTCCTGTTATTTCTGCCGGCCTACTGAAGAAAGATTTTAAAATTCTTCATTAGGGTCTATTTATTATCATTCGGGTATCCTTCATACCCTTAACTGAACTATGTGTTAGGCTATGCGAATTATATCTGGCCACGTGTGAAAAGTTAGCTTAAAAAGTCTTTGCAGACACCATTCACCCTTTACCCAGTGATCTATCCAAATGAGATTTTCTCGGTTCTACACGTTTCTCTTTTCGATCCCTACTCTCTCGTAGTCACACTTACAGAAACTCTACCGTCCCATATCTGGCCCGAATCCTCACAAACAGGGAAGGCGTAACGGCAAACCTTAGTCGCAATCTATGTCCAAATTCGCATTGCCTTGGGTCAGTTGGGAGGGGGGGGGGTGGACGATATTCCACTATGAACAAGTCACACGAGACAATCTTATGATCACTATCTACTAAATGACCACTTATCTTCGAGCATTCCACACAAAAGCGACTAGTCCGGACAATGTAACCAAATACGGAATCCGTGAAGCGTGAAATGAGCCCTAGTAACCCAGTGTTGGTGATCCGATAAAGCGAGCCAAAACTTAGGTGTATCGGGACCGGATGCGGTTCAGAGAGTGTGGAAAAAATCTACCTCACATGATATCTTGAATACAAATATTTGATATTCAGTAACACAGCGTTGAAATACATGTTTGTTTGAAACTCAGAAGTTTTCTTTAATAAACCTGCCTTCAGAAAATTTACCGTAGCAATCAAAACATCAGTAAATACTTGCGAAAACGCTGCTACTGACTATCGGAGATTTATCTACTAGCTGGACGTCCATCAACATATACCAACCCCGAGCCTCATCTCACCCTGCGCATTACAACATTGGCTTTCAACCCAGCTGATGATTAGTCAACTACATCACTGTCACCCACATTATCTGAAAGAGAAAGATTATGAATCACTGAAACCAACTGTCAGCTCTCCAGCATTCTTGCACTTATTGCGAAAAAAACGCATGAGAAAATCGGCCAGTAGGCGAGGCCATATGGATCTGTTAGGCTTCAAGGGTCCAGTCGAAGTGACCTACCCACTCAGCGATTATGATATGACCAGGTGCCGCGACCAGTGTTGCTCTTGTACTGACACTTTTTTCATATAATAGAAACTATCATATATAGTACCCTTCTTCCTTTTCCATATTCCAGCACCACCGCACTCTGT
>STRG.29180.1
ATGGGAGATTATTATCGTGGAGGCATAACAAGTATCACAGATTCACGAGAGTAAATCTGGCCTTCACCATTCACGAGATAATCCCCCCTCCAATACCACCTCCAGCTGTTGTATGGACTATGAGGTACACAAAGTTACTGACCAGTTCTAATAGATCACTAAAAAGGATAATTGCGGGCACGGGATGGGAAAAGTACATCGTATATTTGGACCTCTCAGTCTCCAAAATGTTGGATTTCCTGTGGATTACCACCAAGTAAAGCGACATCCTTGGTGTATTTGAAGTGGAAAATTGTTTCTCGATAGAAGTCCAGTTCCACTCTTTGCCAGGCCGAACAACGAGCGCCTCAGTGCATCCTCTAAGGGAGAATTGAAGAGAGAGGTATGTACGAGACGGCCATGTTGTATTTAGGAAAGTAGATAACGATGAGAATCAACCGTATGTCCCAACCCGGAATGAAGTACGATAGTGCAACTCTTTGAGGGCAGAAATGTACTTCTCAGGTACTCCATTCGTAAGCAAACAATTCTACAGTATGGGCCCATCGACGGAATCAAATGCTGAGTGAATATCCAAGAACACGATAATAACAGACCTTTTGAAGACAGAACGATGCTCCAGCAGCTGTTAGAGAACGAAAAGTTAATAGATGCACCTACGACCGGTGCAGACCCCAGTCTTTTACTCTCGGGTGCGCTCCTCACGCGTTTTAAACGACTACCGGAGATCGGCAGACGCTTTTTTGGTTTGGGATCATCAGAAGTTGGTCGTGGTTGAGAGCACAGGGATCCGACCTGAGAAGCTACAGCTTGCACAAGTGGCTAAGACTCCCGTTGGACATGAGATGCATTAAAAATTTGGAATGTACGAAGGAATGAAAAAGAAGTGCTGTTTGCGGTGTCAGATTTTTTGCAACAATTTGTGAAATAGTCATCAACAGGCTAGAACTAGGGTTCACTCAAATCTTTCTGGGTATTGTGATACTCGATCGCCGAGTTCAGAGTAAAAAAAATGATAGAGGGAACCTCATCCGGCCTTCTGTTTAAATATAAGACAGTAGCGTTCACAAAACAGAGTGTGACCTGTAATGGAGAAGAGTTATTCCAGACGAGCCGGTGATCGGTAATGGAGTCACGTTGCCTGGTGTGAAATACGATAAGGAGCAGCAGTTTCACTAAGTGGTGAGCCACGTTTGCCACATCAGCCTACTGTCCTCAGGTATATGTGGAGTTCTAGAGGTAGCGACTACCAGGGATTTTCTATTACACGCTTTCACAGGAATGGAGTGGGAAGGGTGTAACTATAGCCTCAAATATTCCCCGCTCTATTAAGCCCCACAGGGAACCTGGCTCTAAGACTTGCAGTGAAGAATCATGTAAGGCCCCGGGAGGCTACGGTTTCACACAGAAAGCCTCGTGCGACTCAGAGATTTGGTTTATAATTCTGACTTGAGCATATTTTCTCATTCAAAGACATCGTTTTGTGAGCATTTCATTAAGTTCCTTAACTTCGGCTTTAATGTTCGGTGTCCCGTGGAAACTTTGCACAACCGACCAAACCGTTGCTCTTTCCCTCTACTGAAGCGATTCTGTCGTATGAACCAGCATGCCTTCAAGGCCAGAGACCATGGTACAGGGGAACCTCTATCAACATTCACTAGAAAAATAACTTCAAGTACTAAACGCTCTGTACGTCCAATTGCTAGCTGCTGGTGCCAGTTGCTGGGAGAAAAAAGGTGATCTTGCCACTAAACGGTGCTAATTATTGTAAACAGTCACCCTTAGCAGACTTTAACGAACTCAATCGTTGCTTTATTGCTACCTCATACTCACCAACCATCCCAAACCACGATACTGACTTCTACCAGAACCCTGCAATGGATGTGTACAAACAGCTCACTTGCCTCCATGCAGACAAAGCAAGCTGCACAGTCTTCCTGCAACCGATGCTGCTGAAAGAATGCACAAGTCTATAATACCTCGTATTTTCTCTTCCCTTTGACCTATGCTCGACTCTCTTTACCCCCGAATGTTGGAAAGTGGCTTCTTTCACTCCATTACCCAAAAAGGGTACACATAAACTACGTCCAATAGATTGTACATAGGTGGCTTTTAAAGGGTATGGAAAGATTGAACCGAAAACACTGCGTATTCAGATCGACAAGATGGACTCTGAGCAAATCGCCGATCAATATCAGCCTTCGATACCCTAGCCCCTCTCACTCATTCTGTTTTATCATCTATTTATTGAAAAAGTCAAGTAGTTAGGGTCTGTTTCTTTGATAACATTTACGCACTTAATTCTATTGAAAGATGAAACTTAGTCCATGTACCTTCTGACTCCGGCGTCAGTACCTCCATCATTGATCTTCTGTCTAACTACTTTTCCAACCGACAACAATTTACACGATACTGTGGCCGAACATGTTCCATGCTTCCCTCTACACAAGACGTTCTCCAGGACGCCATTCCATCACCTTTTTGTTTTCTGTTAACCCATCATCCCTGCGAGTGCACGACGGTTGTCTTCTTTTAAATACGCATATGATGTGATATTTGGAATGTCCAAATCTAACAGCTCCCCATTTCCCCCTTTACAACAATGACCAACTGAGTTCGTCAACTGGTCTTCAAGTCGAAATCTAAGGTCGAATCTCTCAAAGTGTTCTGATATTCCGTTTTGTCTCCATAAGACCAATCAATGCTCCAACCTCACGGCATTCAATCCAGACATGGTCATCAATGGAGAACCAGTACAGAGAGTGTCGTTCGTAAAGTACCTCGGTGTAACCATCAGCCGTCACCTTACCCGGACAGATCGTGTCGCGGTTGTCTTCTTGAAAGTTCGACGATCCACCTTTCACTTGATTCGACTGAGGTCACTTTCCACTTCGTCTCATTCAATAAGACGTTTTGTATTTCTATGCATTCACAACATACTCCTCAGGTTGTTTGTAAAATATTCTAAAATTATCGTCGAGCCCCAAAAAACACTTGTCTTGACATGCGTCATTTACGAACTGCTCAGCCACCTAATTTCAATCCACCATCACAAGTTGTCTGACTTTCTCTCGTCAGATCTTCGATAACCGCGCGTGCTGCCTTCATTTTGACACTTTCATAGCAACATTTTCCACTCTGTCCCAATACAAATATCTGTTTATTTGCACTAGAGGTTGTAAATTCTCTGCTGTTCCTTACCTCGGTTGTTTCCTCACCAAACCCATATTCTATCATCAACGATTTTCTTAACTCGCTCCATGAAACACGTATTTTTC
>STRG.15077.1
CGTTCAAGTTGTCGGCTTGTGGGTCGCGTCGTTTTTTGAAATGGTTATACGTCACGGACACACTTGGTCTACGTAGTTTTTGCGATTGTCTTGATAAATTTAGAGTATCGTTGTTGAGTAGAAGTTTTTGATGTTTCCTCCACAACCGCCACCGCCGTCTTTGGATCACTCGTATGGCCGCCAACAAGTGATGCCGCCGGTTTTCGGCCAGACAGAGAGTTTATGCCCACCAATGAGTTCCCCGATGGATAACTCAAATTTTATTGCTCAGAATCAGTTCTCATCAACGCCACCTGTTGAAAAGTTCGCATCCATGTCTTTGAACCAGCAATATCAACAGCCACAGCAACAACACCAGCAATATCAACACACGCAGCCAAACGCTCATTCAGCCGTTTACTCTCAAAGTGACCATCACTCGTCCCAGGGAACTTCTCAAGCACCAGCGGTTCAGTTTCCACCTCAACCATACAATTCAATGGCCCCCGGCTCCAATATGCAGTCACAAGCAGTACCACATCAGTACACACCAAGTTCGCAGATGTCTGGGCCCCAAGTCCCTTATATGACAGCTGCTAATGCCCCGCTAATGCCACCTCTGCCTCCTATGACTGGTGGCTATTCCGGTGTGAGCACAGCACCGACACCTGGAATGACACAGCAGGATGTATATCGCGCTGGGAATTACCCACCACAGAGCTTAGTAGATCCCTCTTTCCAGGGCAGGCAGTACAATCAGCCGCCGCAGCCTCCTTTTCCGAATGGACCAATGGGTGCACCGCCCGCTCCGGCACCGAAACGTATTAGTTCTGAGGGGCTTCCAAGCGTAGTAGAAGTGGTAGAAAATAATCGGACACAATGTTCCGGCCCATTCTATACCGGTCAGCGTGGTGTTGCACCTCCACTGGTCACTACGGATTTCAGTTGTCGGGACGAAGGAAATTGCAATCCGCGTTTCATTCGATCTTCTCTGTACGCAGTTCCAACTACTCCCGACTTGCTCAAAACTGTCGGTATCCCATTCTCACTTACTGTGTCCCCGTTCGCAAAACAACATCCAGACGATCCACGAATCTTGGTCAGCGATATGGGAGAACCAGGACCTGTCCGATGCACACGCTGTCGTGGTTATATGAGTCCATTTGTAAGCTTTATTGATGGCGGACGCCGTTTCCAATGCCCGCTATGCAACGGTCTAACTGAAGTGCCCGAACAGTACTTTGCCCACTTGGATCATACCGGTCGTCGGACGGATGCCTATCATCGTCCGGAACTTTGTCTAGGCAGCTATGAGCTGTTAGCCACGACCGAGTATTGCAAGAATAATGAATTACCGAAACCACCGGCGTTTATCTTCATACTAGATGTATCGCAATCAGCAGTCCGTTCCGGTCTGGTGCAGCTGTTCTGTTCCAACTTCACCGAGAGAATTTTGCCCCATCTACCCACAGATGAATGTGATCCCGACAGCACGAGTCCCTCGCCTATTCGCCTCGGTTTCATCACATATGATCACCAAATTCATTTTTATACTCTGACACGCGAACAGTCTTCGGATGAGTCTCTACCAAATGGCAGCGGTGAAACACAACACATGGGTGCATATTCCAAACCACAGATGAATATTGTCGCCGATGTGGATGAGGTGTTCGTACCGGCCGTCGAAGGATTTCTCATTCCATCGGATGCGATAGCTGTTCAAAACTTGCTCCAAATGATTCCGACACAGTTTCACGTTGAGGCGAATGCTGGTGTCACCGGAGTCGGTCTGACTTCGGATGCGCTGTTGGGTCCGGCAATTCAGGCCGGACTGGAAGCGCTACGTGCGGCGAATCGGTCGGGAAAATTGTTTGTATTCCATTGTAATCTACCCACTACAGATGCACCTGGAAAACTGAAGAATCGGGATGATCGTCGTCTGGTCGGAACGGAGAAGGAAAGAACACTGCTTACCCCGGTCGGAGATTTTTATACCGGTCTCGGCCAGGTCTGTGTGGAAGCCGGATGCTCCGTCGATCTGTTTCTGTTTCCCAACTCGTTTGTTGACGTGGCAACCCTGTCGGAGGTGCCACGTATAACTGCCGGTCATGTTTATAAATACAACTGTTTCCAGGCTGACCTTCAAGGAGAACACTTCCTTTCGGATCTCGCCTGGGCTGTGTCACGCCCGAAGGCGTTGAACGCGGTCATGCGTGTCCGTACGAGTGCGGGTATCCGTCCGGTGGAGTTTTTCGGCAACTGTCATGTGCCCAACACCACAGATATTGAGCTGGCATGTGTTGATCCGGATTCAGCGATCACCATCGAGTTGCGCCACGATGACAAGTTGCAAGACAACGACTTGGTATTTATCCAGGCTGCGTGTTTGTACACTTCACTATCGGGTCAGCGTCGTCTGCGTATTCACAATCTCTCGTTGAGCACAACCAGTTCCATTCCGGAGATATTCCGTATTGCCGAGTTAGACACTCACATGAATTGGCTGGGGAAATTCGCCATGCGTGCCCTGTGCTCTCGGGCTCATCAGCACGTGGTGGATGAGATGACCAGTAAAGCTGCTCACACATTGGCTGCCTATCGACGTCACTGCTCGGGTGGACCGGGTGATGTCGGAGCAAGCCCCGGCGAACTGGTACTACCACAGAACATGAAACTTTTCCCGTTGTATGTACAGTGTTTGATGAAAACGGATGCATTCATGCCGGCGGATAACGTTTCAATTGACGAACGTGCATGGCTTATGTTCCTCCTGAACGGAATGGATGTGAAACAAAGCAATGCCCTATTTTATCCACGACTATACCCGGTGCATAATCTAGCTCCGAATTTTGAGGGTAATGTTTACCCTCCGCCGGCCATACGTTGCTCATACGAATACATGCAACCAGACGGAGCCTATCTACTGGACAATGGACTCAATCTGTTCCTCTGGCTGGGTGCCACTCTGAACGCGGACTGGATCCAGGCAATTTTCAACGTAACCAGTGCACGTCAGTTCGAACCGGAAAAAATTTACGATCTGCCCAGACTGCCGAATGAAACGTCGCGTAACCTTTGTCACTTGATCGATCAGATTCATCTAGAACACTCACGACATACAAGATTACTCGTGGTTCGTCCCGGTGACCCAATGGAAGGCTCGTTCAAGCGATTCCTTGTCGAGGATCGGTACAGCGGAAATTCTGTATCGTACATGGAATATTTGTGTCACATTCATAAAGAAGTATTCAGTTTGTTGCGTTGAAATCTCCATTCTGTTTAGGGCAAAAATAGCGTGATTGTTTTCCAGTTATTATTGACGTTCACCGACTTCAATCCACCCCAATTTCCCGTTACTTTATTTGCGTACGCTGCGCATCCCTACCTGAGATCCGATGACCTGCATTGGTTCTGTATTTTACCTTTGATCATTGTTTTTGATGCTCTGTTGTGGCTCACGTTAGATTGAGCTCACATTTTCACGATTTCCTCTGTCGCCACCCTTTACTCGCGTTCGGGGTATCGCCAGTATTGTGCACTCATTGAAACCGTTGTGCAGTTGTTTGTCCTGTTCGCTGGGCTACTATTTTCTGTCCTCGCTAATCCATCCACCACGATTCCCCGTGCCTTACTTTGCAATCCCATTTCCGCCTCCTCTGCAGTGTGCTTCATACTGTTTCCTCCAGCTCATGCACATACATACACACACAAACACAATCAAATCCATGTGTAACAAAGGTAATTCTTTTGAGTCTTTCATTCTTTAACTTGGATCCTGATATTAGTAAACACGGGTCACTTCTGTGCTGATTTCTCCCAGTCGACACGACTACAGTTCAAATAATCGAACCGTAACCGGTCTGTGCTTGTCTGTAACCTGTTACAAGCACATAATGCCACCAAAATCCCTTGACAGCTACTCTGCCTTCGTCTCACTTACGTGCTTGGTTCATCTCGATCGTTCGCTTGACCCGTATTCTTTTCAGTATAGTGATGTTTTCACCCGGATAAGCTTATCGTCTCCCATCCCCTTCCGGATTCACACCTGTAGTTTCTCACTCGTGCTTGTGTTATTCTGATGTTTTCTTGATAAATCCAGCATCTCTGTCGACGGCTAACGATGTGTGCTTGTGAATACTCCATCAGTCTGTTATCTTTCTGTGTGCCCGACTTCTTCTTGTCATTGTGCTTCGGGGATTTCTCGTTCTGTTGTGTGCATTCATGTTTCCATGTACTTGTGGCAAACTAGCTGTGCTGTGGTTGCTTGTATGTGCGCGCTCTGATAGTTAGCTTGCGGAAGCAGAGTATATCATAGTTTCTGCAGTCATGTCCTTTCAATCGGACTGGTATGATCTAATTGAACTAATGATCTGCCGCATACCATTACCGTTCTGCTCTTTCCAATAGTGAACATCAGGTAAATTTGTTGCCATAATTGAAGACTATTCATAAGCAGTTTGAATGAACAATAATCTGTACTCTTACAGGCGATTACCG
>STRG.5955.1
GATTTATTCGGCCTCGATCGATCCTAGGCCATGGAAGTTGAAGTGCCTGGACCAAACGCTTTTGGGCGCAAAGGTCGGGGGTCAGCTTCCTGATTCCGATTGCCTCGGCTATCGCTAGAGTGCGCAACTGCACACCCTTGCATTTGTTTGGGGAGACTCGATACACAAACGTGGAACACCGATTCGTTCCATACCATCAATGACAAATTCACCTTATCACACTGTCGCTCGTTGGTTATCTGAGCTACTTGAACGAATAACAAAACAAATGGCTATGCATATCCTTAAGGATACATTTGATTTCATAGAACGAATAAAGGAAGCCAATATAAAAGACAAAATAATGTTCCCCTTAAACGTCGAGTCCCTATTCGCAGATGTACCATTATTTCGTCGTGAATTACATAGAAGAAAACAACATGAACATCGGTCTACCACTGGAGGGTCTGCGGGAGCTCTTGTTTCGTTGCACAGTAACATTCAGTTTCTATTTCATGGAGCTTTTTACAGACAACGAAATGGTGTGGCTATGGGATCATTATTAGGTCCACTCCTTACCGACGCATTCCTAGCAAAATTAGAGCGAATTAAGCTGAAGTCCACAATTACCAGTTCCAAACATTATTATCGATATGTGGATGACGTATTCTATGTAGCTCACGCTACTTGTAACCTAGATTCCGTGCAAACAGAATTTAACAATGCACACAAAGCATTACGCTTTACAATTGAACGCGAAGTTAACAATCAACTACCATTCCTCGATGTGACCCTTACGAGAACGGAAGATGGTCGGATCCAGCGAAAGGTATACCGAAAACAAACATGGAACGGTCAGTATATCAATTTTAACAGTTTCGTTAGTATCCAACAGAAGCAAAACTTGGTGAAATGTTTGGTCTTCAGAGTGAGAAAAACCTAGAGAACGAGCTGACGCACATAAGAAACATTCTGCGTGAGAATAGTTATCCGGATCGGTTTATTGAAAGAAATATCACTCAAAGGGTGCCTAAAATCACCGAAGAAACCGTAAAGAAGAAAGACCTATTAATTAGTTTACCATTTAAAGGTGATACGGTGAGTGAAATCTTAAACCGACCACTGAGGAGAGAAATTAAAAACACCATCAATGCTGCCACTGTACGTTGTTTCGAGGTGCTCCTCTGATCCACACTCAGAACAAGGATAAACTGCCGATGCTGACCTCATTAATGGCTGTGTACTCTTTCAGATCTGTCTGTGACTCATCGTATGTAGGTTGAACGGCACGACAGTTATCCACTCGGATCAAAGAACATCACCCACGTTGTTTAAGCCAAGGACAGAGTGGATCGATAAACAGTGCAATCTTAGCACACCTAGTTGACACCGGACATTAGGTGAATCCAAACACGGCTTTCAAGGTTGAGAATCGAGTCCCTCCAAACAAATGCAGGGGTGTGCAGTTGCGCACTCTAGCGATAGCCGAGACAATCGGAATCAGGAAGCTGACCCCCGACCTTTGCGCCCAAAAGCGTTTGGTCCAGGCACTTCAACTTCCATGGCCTAGGATCGATCGAGGCCGAATAAATCTGTCATCTTGTCACCCACAGGGCGTAAGTTGAATAAGCCAATCAAATGACAAGGACAAATTGACTGTCGACAAACCCCTATCCGTGATTGGTGCTTATTCCATGTCTATCCGCGTGACTCCTGCCTAATGTCTCCCATGTAATTTGTAAACGGCTCGAGGATGAATGACTGAAAAACAATTGTTTCGCCAAATTGGACTTCTATAAGATACAATGGGTGTTTTCCAGAATATTTATACGTATTGGCCTGAGGACAGTCATCGCGTCAAAATCTTATTAGGGAAAAGGTTTACACTGAGGTAGAATGAATCAGCTGAAATGAAAAGCGTTTTTACGGTTACATTTTGACCTTCTCTTATCCGGGAGCTAGTGAATCCACAGAAGTTTGCTAAGCAAAGCACAGAGCATTCGCGACACTGAGCTAGAGTCGTCAGCATCTCCAGCAGAAGTATCAACTATGGTCGGTTTCTTCAAGCCTCAAGGCCAAGCAATAGGATTCTTCCGGCGTTTCCGAAACGAACATCAAGGCAAACAGTGCATGCCGGGAATACCAACCTGGATGAAGCCTAACAAGCCAGAGCCTTCATAGTTTGGCGAACTTTAGTGAATCAAGTGATAATTTGATTCGTGGACCCAAAAAGCTGAGCTTAATTGTGCATAGTCAATCCAGGGTAAAGATGCGGAATTTTTTATTTGCTACACGAAGTGTTTTACAGCAGAGGGATACGGCCCATAGTCCAGAGAGTTCTTGTGAGAGGGATTTTAAGAGAACATTCACGGTAGAACCAGCTTGTTGAAACTGCTTTTGAAGAAGGAAGGACTGTAGGAAGGTGAGAAGACAGAAAGTGGTGGTGTTCGGGGTTTTGACCGCCCGGGGGAAAAAGGAAGATAGCAGCAAGACGTCTGAGGACAGTAGCCCGATAAGGACGAATGACCATCTGTGTATGAGAATGACGAGTAAAGGTTTGGGGAAAGGTAACCGCCAAGGCAAGCTCCAGGGAACAGACGTCAAAATAGTAACAGTTGAAGAGGTAATGAAGCAAATGACCAACGGTTGATCAGTGACTGCATATTGGAGGTTGGAGAAGGACCGCCTATCGGTCGAATGGTCAATGCAGAAGACGAAGTCCCACCCCAAATGTGACTGGAGCTTTTTACATTAGAAGATGAGCTGTAGAAGACCAACAAGTACAATGAAGAGGTTATGGATAAACTCAAGAAATACAGACTCTGTAGAGTGCAAGCGGATTGAATCAAAATAAAAGCATGAGGAGAACAAATGGTGTGTAAGGAAAATTAGAGAAAAGAACTTTTGGAGGCACTGGAGTCACCAAGATTGTGAGAACCATGTGAGGAAATGCGTTCGAGGTCCAAATTCGTTGATACACTGCCAACACTCCGATCACAATCGATATAGTTGGTTGAATGATGAGAGGCAAAATACGAAAGGAAACAATGTAGGCTTGTAGCGTCGGAAAAAGTGTGGATCGTATTGGCGGACTCACACAGATTATTCAGGAACAAAAAAGGTGGGCGCAAGTACGGAACCTTGCTGAACGCAAGCATTCCTAGGGAACGGCTGGTGTAGAACCCAATCGACTCGGACGGAAATGGTGCACGATACGGAAGACAGGGGAAATCAGAATGTAGGCAATTTCACCAAAAGCGCTTCGTATGAGGCTGGATTGAAGGCCTTTGGGATATCGGGCGAGAACAAGTGTGATTTTCCGAGGGTATGGAGTGCAGTCGCCCAAGAGTAAGAGGTCAGCTTCCGTGTCACCCGTGGGGCAACGGAACCGGAAGCCGTACTTGTCGTCCCTCAGTAGTCCTTCTTGTACGAAGAACAAGAGTTATTGGTAGGAAATAATGGTTTCGAAATCTTTCGAAGTAACAGATGCGAGGCATATGGGGCTATTTTTATTAGGGTTGGAGAAATCGCCGTGTTTGGAGGTAGGAAAATTCACGGTACGTTTCTAAGAGATTGAAAAAGCTGCAAGATGGGACGAGAGACAGGAAAGTTGGTGTAAAAGAGGAACGAGTTGCGAGGCAAACATTCAAAGGATGATAGGTACAGCGAGGTTCGGACTGAGTGGTTTGTGTGCCATAAAAGAATGCAATGTTTGCCGAACTTTCCCAGTGACAATGAAAGGTACATAAGGGTGGTTATGGGAATAGAAAAAAGCCGGAGGAGTGAATTGATTGGTTAGGGTGGAACTAGAGTCAGCCGGGAAGTAAAATCTTAGCTTTCTCGTGTGGTTCCCGTAAGAGATCGACGGAGAAGTTACAGATGTGAAAGAAATTGGAGGGCAGAAAATTCGGAAAACTGATTTGGCAAGAAACCAGAATGTAAGGCTACCGGTGGCGAACGAGACCAAGCGTTCAGCAACGTAGAGGACGAAAGATTCTTTGACTCTGTGTATAGTAAGCGAGCACTTGTTCCTAGCTTGCATGAAGGGGTAGTGGAAGTGGGCGAGGTGCACCAGCGACGGAGTGCTGAAGTTTCAAGCAAACAACGCGATCATATGCGTGGTCAAACCACTTAGGAGATTTAGGTTTACTGGGTTTGGAAAAGTGTGGAACAAAATGAGGTGTACCTTGAAGAATATCTCCGAAGTTAGAAATGGAGGTGGGTGCATCGTTCTAATGACAGAAGGCCGGAAGTTCACGAAGATCGTCCCAGCTCGCTGACTTATAGGGCCGAAAATTCCGCTCGAGGTGGGCGGAGGAACGGTGCGGGTAGAGTGGATGGAACAAGAAATAAAATAAAGGTAGGATAGGCCAAGTGGGGGAGGAGCAGCGATGTCTGAAAAGAGATGGAGGTGAGAAGAGGATCAAATGTATGAGCTCAGTCACTAGATCGATTGAGAATACATGTGGGGAAGTCAACCACTTTAGTCAGGTTGTTGACCGCAGCGAAAATTTCGGCTTCATACCCCAAGGCTAAAGTGTAAGGAGAGTGCAGCAGCCGAACCTGGTTAGGAACACTGAAGTCTCCCAGGATTGTTACTTGTCGATTAGGGTCCGCAACAAATACATTCCTAATGTTTGAAGACAGAGGAGTCACAAGTGTCGAGAGAGCGATAAACGACACAAAAGTACTGATTCAAGAAGAAGGTTCCAGCCAAAGTAGTTAAAATGCGCGTCTGGAGAAATTAAGATGTACAGAAGACGTTCGAGCGCGGCTAATGAAAGTGTCTTCTATTCGGTCTCACAACAAAATACCAACTTAATCCCCTCTATCGGACGAACAGAGAGGACGCAAGTCGGTTGACAGATGCGAAGGTGTATTCTATATATCGTGGCACCGAAACAGTACCGATGAGAGAAATACACCGGATGAAAATGAAAGTAACGGCTGAGCAGAAAGCGAACCACGAGTGCATACAATCGGCGAAGAACTGAAAGTGAAAGTGATTCCAAACCAGGTCGACGGAAACTTCGGAAAAGTCAGTCCAGTTAAACGTACGCAACCGAAAAAACAGTGCGGTCAGAATCAAAGGCCAGAAAAGATCGTAGGGAAAATAGGTCCAATATGGTGTTCAGAAAACCGTCATTTTCGCAGAACGATCGAGGTCACTACAGATGTGACACTCGGGAAGTATCGATTGACTAGTGGGCAAAGGCGCAGATACCAGTTGTGGGCAAAAGGGAAAATGAAATGTGTGATTAGTGAACTGAAGGTTAGTCGGTTCTGAAGAGGGGAGACAGATTTCGGTCAGAAAAGGGGCAAAAAAAAGACGGGAGACATAGGTATACAGAACCAAGTTTGCGGTTCAGTCCACGAATGCAGGTGAGGGTAATTAGTGTCTGATTTGTTTACGAATGAGCAGAGCGAGCGTTTGTGTGACTGTGAATTGTAATGCTTGTTTGTTTTGGGAAGAACCAGAAGCCATGATCCTGGAGTGGTGAAGCACATAAGGTCTCAGTAGATCAGCCGAGTGACAGCAGAGCCGTCTTCCGACTGCAGTGCCCAGGCGTTTGAACCGCAAAGAAAAGCCGGGCTTACAGCTGCAACGTGCACAGAACTCTTGATATATAAAAGAATATCACGTCGACACTGCAGGTGAACGAGATTTGGCGAACGCAAAGCGTGGTTTATATGTCAAAAATCATTGTTTCTTATCCAGTGAAAAATTGGTCGCAGATGTTTTCGAGGTTAGTGATCCGTGACGGGTCTTGTCTACTGAAGTGTCATTTTCGCTGTATTCGGGAGAAAACCAATGCCGAACAGGCCAACTAGTTGTGATATCAAATTTTGGATGCTTGCGGACACGAAATCCAAGCATGTTTACACCATGCAGCCATCTCTGGGAGCATTTAAAAGGGGCTGAAATGTGGTGGCGTCTTTTTCAGGTTGATGGATGGAACAAAAGCCATAATCTCAAGACGGAAAACCTTTTTACTACGCACCAACTGCCATTTAGATGCATCAAACGTACGTGTTAACTTATACACAGGATGTTTGGGCATTTAAGCAAGTTAATCCGTTATTCTAAGACGCCTGCCCTTTGAACGACCGCACTATGCGTTGGTCCGCCTTTGGAGTTAAAAACCGGCTGAAGAGCATTGTACAACTAAGCTCACGCTGGTAGACATACAATACGATACAGAAGATTTTGAGTCAGTTACTTGCCAGAATGATGGTAGATAACAATCTTTAAGTTTTAAAATGAGACAAAACGCTAAAAAACCTTCCATTCAACAGTGTATGTGGATGGTAAAGAGGAAACAATAAATGTCCTCACGTTAAGGGCAGCGAGCAAATCCAGCGCTTCTTGGAAAATTAGTTTAGATAAAGTCGTTGGTCCCTGCTACACAAAATATGACATCATGCTTATATAGTTGCAAGACATGACAAGTTCTGTTCTGTTGAGCAAAAACATTACCATGCACTGGGTAAGGTAGCTTTGGTTGCTATCTCCTAGCGGTAATCTCAAACAGAAAAAATGAAAAAGAAGAAATTCCAGAAGGAGAACTACTTTATTGGAACTAAGTCGATGAAGAAAGTTTGTAGATGCAACAAAGTCACTGATCGCGACATCTAGCCGTATCGTCCAACGCATCTAACCACTGGGTGGGAGCGTCTCTGGGACTCAACACAGAAAGCGTAACACGTCCTACATGGTCAAGTCCACCAGTTAGGTTTTTCATACCTTTTTTCCATGTCATAGACCGACCACACTTACTCATCTTCCAACCGTTACACGCCTCAAGAAACACAGAAAGCCCAGGAATCCTGGCACTATCATCATCATCACCATCGCACAGTGTTGAACAGTAGGGCAAGCCCCACTGACTACTGTTTATCTCACTATCTTGCACGTGAAATTAGAAAGTATGAATATACAAGATGGACAACGAGTGGACCTACACGGGTGAGAAAAGGAAAGAATGCCCTAGTAGCCAACACACGGAATACACAGCCTTACTGTACAAACGCACATCGATCAGTCATTCTGATTCGATAGAAAGTGACAGCACAATCGCCACTGTTCGCGGTTCGCAGCCATATCCTTCAATGTCTCCAGCCGACTGATTGACGGATCTTTCGCACCCCAACCACGAAGACGTGAAGCACCTACTTTTCCTAAGTTCGCTGTACATTTTCTCATTCCTCGCTGCCACGTCATCTGTTGACCTCCACGTGGTCCCTTCCACTCCCTAGGAGGAACGGAGAATAGGACACGGTATGGTAGACGTGTGTTTGCCATACGTAACACATGCCCCAACCAACGAAGTCTACTAAGTTGGATACGCTGTGACAAAACGTTCTCCGAATTAATACCTAATACTCGCTTTCTGACCTCATCGTTGCTCACTCGGCTACTCCACCCGATCTTAGCGATAATACGCAAACATCGGTGGTCGAAAACCTCAAGACGACGAATAACTTCAGCACGCAGACTCCAAGTTTCGCAACCACACAACAAAACTGAACGCACTGCAGCACAGTATACAAAATCTTTCAACTTTAGTGAAACATCAGATCGATGCCACAAGTGCTTCAGTCTAGCGTACGCCACTCGAGCCTTGGATATATGCGTGCTCACCTCTACTACAGTGCTCCCACCCGTCATCACGCTGCTTTCGAGGTAGGTGAAGTGGTCGACAACTGACACCACCTCCCCATCGAGCATCAAGCACGGAATCGTTGACGTCCAGTCTTGTAACATCACTTTACACTTTTAAGGTGCAAAGCACATGCCGAATGGAGCTACAGCTCTTGACAGTCTATCTAGTGCACGTTGAGCGTGTTCCGTGAATTCGAAAAAACAGTTGTCGTCCACGTAATCTAGGTCACATAGCTTTCCACTATTTCCTAGTTCGACGCCTACATCCTGAAGATTTTGCAGCGCACTCTCCATTATTTCGTCCATGATGAAGTTGAACACGAATGGAGACATAGGACATCCCTGTCGAACACCGCTGGTAGTTTCGAACCGACCGGATAGTTCACCGTAAACTCTAACGCGGCCGGAAGTATGAGAATACAATGATCTCAGTAGGTTCACGAACTTCTGTGGCATACCTTTTCGATGAAGAACACTGAAAAGCGATGTTCGATCAACTGAATCGAAGGCGCCTTTCAGGTCTAAAATCCGTTATTGTCGGTCGGCAGTGCATGTGACGCATTTCAAGTAGTCGGCGAAGGGTAAAAATCTAGTCGATGCATCCTCGACCTGGGCGAAATCCAGCCTGCTGTTCGCGGACATTCCTATCGCGAGCCGGTGTAAGACGATGCAGCAAAATCGAAGCTAATACTTTGGTGACTATCGGGATCAAGCTAACCCCACGATGATTACCACAGTCAATGCCTATTCCCTTCTTGAAGATGAGAACAATCAATGACTCAATCCATATTAACGGAATACGCTCCTCGTTCCAAATGTCACGGAGGAAGACGGTAAGTGATTTTATCAACGCCCCACTGCTCAGTTTGAAAAGAACTGGGGGAAGCTCGTCGGGACCTGCTGCTTTCCCCCGCCTTAGTATTCGAATATGACTCTACTTCTACTTCCGATGGGGGCTCAAGTGATACCACCCAAAGAGTCACAGTTGTTGACACGGGAGTAACTACACTAGCATGCGGCCAGCTACACTTCCATGAAGTACTCGGCCCAACGGTCAGGCTTTTGCTGTTTACTGTGGATGGGTTCCCCATTCCTATAGCAAATCGTTTCACTGACCTGGATGCGCCGTCCATCGGTGTCACGAATAAGTCTGGACAATCTTTGACTGTTACCTGAAGCAGCTGCCACTTCCATTTCTTCGGCTACCTTGACCCACCAATTTTCGCGATCCTTCTTAAGGCTTTTTGTAACTTGTCTTTGCAGCTTTCTCCGCATCTTATTCATCTCCTTACGGTTCGAGAGCTGACACTTTTGCTCCATTATACTCAGCGACTCTTGTGAGATCCAGTGTCTTTGATGGACATCGAATCTAGGACCACAGGCAAAACCTGCTGCAAAGTGCATCGCCTGTTTGATATGAGCCTAATGCTCATCTACATTACTGTTCGTCGTAGATCCTAGCTCATGTGCTAACTTCTGCTCGTAACGGGTGCGCACTTCTGGATCACACAAACGTTGCACGGCTAACCGGGTTTCCGACGATGACCATGCAGTTGGAGAGATAATCACATTAAAACTAACGCATGGTCCGACTCTATGTACGTGGACCAGTAAGATCTGCAGTTCTGAACAGAACTGCGCCATCGGTAGCTTACGGCGATATGATCAATTTGGCTTAGAGCACCTGTAGAGTTAGTGCGCCATGTTTCTGTGCGACGTAAGCTGTGCCGGAAATTGGTGCTAGACAAGAACAATCGATTGTCTGCACAAAACTGGAGAAGTCTAGCACCGTTATCTGTAGGGTCAACGGGTAAAACACAACGCCCACCTCAACAGGTTTCTGACACACTGAGTTTGCCAACTTGTGCAGTGAAGTCACCAGCTAGCAAATCAATGTCAAAACCTTTACTGCTGCGAACGAGAGTGGCGAGTTCATCATAGAACTTATCCTTCAGCATGTCCGAGCTCCATTCCGTTGGAGCGTATCTCGACATCACAAACAAATCGCGCTTAACACAACTATCCTTTCGAATGTCGACTGACCTCTGGAGTCTCACAGCACATAAACGACCGTTAACCGGGATCCAGCCTAAAAGGGCGGCCTCAGCCTTGTCAGTCAAGACTATTCCTACACCACGTTGACCCGTAGCTCGAGCTATTTCGTTATGTGGATAGATGGTATGCATAAGATGATGGGTTAAACCCACAAGTCACTCGACGGTTACATACACAATTTTATACGAGCGATATTTTGTGTTACCAACTAATGTAAAAAGACTTCATGATGGAAATGAATTTTTTTGGTACAATGTTCAGCAAGAGGAAACGCCAGAGAACTGTGCGCCAGACCATTCTGTCCGGCAGACTTATGTTGCTTAAGGTAGCCTATTTCACGAAGATCATCCACTTTTGACGGAGGGCCGGCTTCTACAATCAGGGCTGGAACTTCGGTGCTACTTAGCAACCCCGTCGTGAATAAAGGCCAACTAAACTGCTACTCGAAATGTTTCGCCCAACGAGCTGGACGACTCTCCTGAGTACGAATCAGTGAGTGGTTCGCCTCTTTGCTCAATTCACCATCATCTAGCTTTCCCGGACCGGTATTTCTGATTAGACGGAAAAGGTTGCGGCTGTTGACAATCACAAGAGGATACAATTTATCATATTATCCCAGCCCTGAAGCAATTGCTGGAATCCGGAGGTGCATCCAGTACGTTGGCGTCAAACCGTCCAAACTGTTTTAAATTCAGTTTATAAATAGCAGATGAGTGGGGAGTAATACAAGCGAACAGTTAGTTTAAAACATAAATCCACTGTAGTCCGGATAAATGACACGATCCCCGATTTCTTCTTATTCCAGGGCATCTAATCTCTTACCCATGTCAGTCACAATAATTCTGCGAATTTCTAATCTCCACTCAAATGACGATCCGGGCCAGTGAACTCTATTCCGACCCACTTCCCCCGAAGCCCGAGTCGGCAATCCTATTCCTTTGGGTTCAAGTAGGATGAACCAACCGAAGCTAGCTCTTTGGTACTTCTACACTCACGTTGTGACAACTACTCAATGCACTATCAAGGAAAACAGGATACCAGCCCCAGAGATTTGAAGTGGCGAACAGCATAAGTTCCGACCGGTTAAAATAATTTAAACGAAGAACGAATTCGAGTGCAGCCACTGATTGCGACATCTGATCAAGTCACCCTATGTCCCAAACTACTCAGTAGGCACAATGTTTAATCCCAAATACCGAAGTCCAATGACGTCTCGGACAGAACAATTAGTCAACACATCGTCTCCGACGAATAACTTCAGCACGCAGACTCCAAGTTTCGCAACCATCGTCTTACACCGGCTCGCGATAGGAATGTCCGCGAACAGCAGGCTGGATTTCGCCCAGGTCGAGGATGCATCGACTAGATTTTTACCCTTCGCCGACTACTTGAAATGCGTCACATGCACTGCCGACCGACAATAACGGATTTTAGACCTGAAAGGCGCCTTCGATTCAGTTGATCGAACATCGCTTTTCAGTGTTCTTCATCGAAAAGGTATGCCACAGAAGTTCGTGAACCTACTGAGATCATTGTATTCTCATACTTCCGGCCGCGTTAGAGTTTACGGTGAACTATCCGGTCGGTTCGAAACTACCAGCGGTGTTCGACAGGGATGTCCTATGTCTCCATTCGTGTTCAACTTCATC
>STRG.62420.1
ATATATATATATATATATATATATATGTTGCATATACAGCCTTAAACGGCAAGTTACAGAACGTATGTACTGTGTTCCCATCTAGTAAGGCTTATGTTGCTCTTAAATATATGTACATACAATCAGTATACAGCTTAGTGGTTCTGGTTTGTTTAAATTTACTTTTATATTCAATCATGCAATGGTAACTTATCAACGCATGCTCGTTTCTTTTTCTTCAGGAACCATCAGACAAAAAATCAATAACATATTTCTGCGCCTGGAGCCAAATGATCGTTAAACATATTTGACCGGTTTGAAATGACATGCCTTATAATTAAATTCTTGCAACAAACGGATTTTATTTTGTTGTTATGGATTCAACCGTCTGCAAATGCGATTAACGAATGCAAATGAAATGGATGTCACGAAAAAATATCTTCGGTTACGAAGTACCAGCCAGCTGGTTGTATTATGATCTTGTGCCATTTAGCGCGGTCTCAGACAGCGCAGTTGTCAACCGACTAACCAGAAAGTAGTCGTTTGGATAAAACCGCACGTGCCTCGCTAGCACAGATAGCTGAGAAATACATAAAAATTATAGGTTGCGTCGAAGTGGCTTGCCCTTCTAACTTCGCCAGCCTAACCAAAACTGACCAAAATATGATGCATTCCTATCTATTGACTGTCATTTGCTAACCTTGGTTGGTGGAATTCACGTCGTATGTAATGAGGATTGCCTCGTCACATTCCAACGACGCACTAAAATCCTTAGAAACACAATTTCAGGCAGATAGTTGTTTCAAAAAAATTATACTCATTCCATTACAGGTCATGTGATGTGAACGGCAGTTCCAACAGATGCGTGAGATGTGAAGTGAAGTTAAAACAGCCACGGCGCCGTCTTCCGGGGACATTTCGTAGGAATACTATGATCTCGAGAAGTCATCAAATGAAGATTAACTGGATGACTATACAGCCGTATCACAGATTATTATTTCATTCCACCTTTTGTGTATATGGGTAATAACTGTGATTTATTTGCCCTTATAAATGTATTTTTACTCTTCA
>STRG.5624.1
GATGATGACTGTTTTCAAGTGAACGGGACAGTGACTTGGCAAACAAGCGTGTTTGTAATATTGGGTTTGTTTTGTAAATGTCTGAACGAGTTGTTTCCTATGGACAACCCATTACCCAGGCATGTCTTGCAGATTATAACCCAGCTGGCTGTCCTTTCCCCTACTTACTTCCCACCTACATTAGTGGTCTTTCATCCAGTACTCCTGCACATTTAATTAGACATGCTGATGATGTGGCTTCTTGTCGAGCTCTTTATGTAATCCAGGACTCCAATAACTTTTCCTGTAGTCTGTCTCATGTTTATGATTACTCTGTTCGATCCAGTTTCACTGTAAATTTGTCCAAATGCTTTGGATGCAGTTTTACCCTTTCCCGATTGGCTCATGTTTCTAATCCATTTGTCATTTCTACAGAACCACAAGCTAGAGTGAGTTCTGTCAAATACTTAGGAATCACTATCGATGCAAATTTGGAGTGGTCATCTCACATTTCAAACTGTGTGAGGAAACTACTCCGGCCATCATACTTAGGCATTTCATTGGTAAACAGACTGCTTTTCCCCTTTTCGTTTATCAATGTGTTCTTCCTGTTTTACTTTGCTGTTCCTCTGTTATTTTTGCTGGTCTACTGAAGAAAGATTTTTGAATTATTTGTCAAGGTTTATCTATTATTAGTCGGGTATCT
>STRG.4497.6
TCGTGGTTCACAATTCGGGACCAGGACCGCCACTATCTCCAAACAAGCCGTCCGTGACGGGCGGAGCCCGTATGAGCCATCGGGACAGTGAAGTGCGCAAGGAGAAAAAGATCGGACATCGACGAGTGACTGAAGAAGGCACTGTTACCTATAAAAAGAAACCCACTTCTGAAATCCAACGGGCTTTGCAATTAGGAATTCATCATCATATCGGCTCGGTTCAACAGAAACCTTTGCGCGATGTACTGTTCCGGGATTTTCAAACTATCGAAACAGTTCAGTTTCCCGCCTCTGGCACTAAAACCACCCCGGCCCATTCGTTATCCGATTTTCGTTTCCGAACGTACGCCCCAATCGCTTTTCGCAACTTTCGGAATCGATACAAGTTGGATATAACCGATTTCTTGAACTCGTTATGCAACTACGAGCTACGAGAATTGTCCAATCCCGGAGCTAGCGGCTCGATTTTCTACATCACACAAGATGATGAATTTATCATAAAAACCGTGCAACATCGCGAAGGCGAATTTCTTCGTGCTCTGCTCCCTCACTATTTCATGAACCTGATGCAGCATCCTTGTACCCTTTTGCCGAAATATCACGGTTTTTATTGCTATCAGACTTCGAGCAAGAATATTCGTTTTATCGTGATGAATAACCTACTCCCATCCTCAGTCAAAATCCACGAAAAATACGATTTAAAAGGATCCACCCATAAACGGCGAGCGAGTGCCACGGAGCTGGCAAAGACATCTCCCACGCTAAAAGATTTGGACTTCCGGGAACGGCATACCGATGGCATTTGGTTGGAAATGGAAACATACGATGCTCTGATTAAGACTATTGAACAAGATTGCCGGGTTCTAGAGTCTTTGCAGATCATGGACTACTCTCTTCTTTTGGGAATCCACAATTTGGACCAAGCTAAAAGGGATCGTATGGAAAAAAATAAAAATGCACAAAAAAATACTGTTTTGGCTTATGCAGCCTCGAGTGGTGACGAATCTGGCGCCTCTTCAAATCACTTATCTCCATCTGATGGAAATGTGAATGGATTTCATCCAGATGGCATGAAAACTCTGAATGCCGTCAGTCCCAAGGCACGTGGCCCCTCAGCAGATCACTCATCGCGCTATGCCATTCCCAAACGAGCTGAGGCTTATCGGGCTCCTCCAGGTGCGGATGGTGAAACAACCAACTCTTTCCCAGTTTCCGCCGAACTCGGTTTGGTTAGAGATCGGCTTTCTGATATCAAATCATCCGAACGGACATCGAGTTTTCAACGTGGCGCGCAAAAAGCACGGTCACAGAAACGTTTAGCCGCCTATTGTACCGCCATGGAGTCCATTGAGGCCAGCGCCCAGCCGGTAGAGTTGGAAAAGGAGGAACTGGATTTGATTCCTTCTGGAGGTATTCCGGCCCGGAGTAGCAGTGGCGACCGCCTTCTGTTGTTCATCGGTATCATCGACATCCTCCAGAGTTATCGATTACTAAAAAAATTGGAGCATGGTTTCAAAGCTCTCGTGATCGACGGAGAAACGGTGTCTGTGACACCCCCAGGCTTTTACTCTCAAAGATTTCAAGAATTCCTTTCTCGCTCTGTCTTCAAACGAATCCAATCACTCGACCAACCAACCCTACTTGGACCCAATGCCATGCGGTTCAGGCGGTTTGTGGAATTGGCCATGAAACAAGCCTCATCCAAACGTGGCACAATGCCGTCGCGTAAATTAAACTCAATCAGATCCGTAGATGAACTCGTATAAACGCACTGCAACAGAAAACGATCCGTACGCTATGGGGGAAGTCAGACGACGTCCAGACTTACATGTGCGAAATGTGCGGTCGTGATCCATTGCGACGGGTGGTTTCAGATTTTGGGAACTTAGATAACCTTGCAAATGCACTTGTTACCTAAACGAACAACACTGGTTCGTCGCCCTCCGGTTGTTTACTGTGTACTGACCATTGAAACCGTCCGTATTACGGTCCCTGCCATGCTCACTCATTCGCGAGCGTAAACAACTGAATCCACTTGTTTTTTCATCCGTATTCCACGAATGTACTCAGAATATTCTGCTCTGCTTTCCTCCCGTCCTCGCTTTTTTACTGCGGTAGCGTTTCGGTGCATTTTGGATATAGTCTTTGCTTACCTGTGTGTTTGTCAGACTAGCCAAGCCATCTAGTTACGAACACACCAGTACGCATCGTCTAACTGCCAAATCGAACAGTTCGTTCCTTCGTTTGCCTCTTTGTTATTATTCTCGTTTATTCTCTTCATTGCTGCGATATATCATTCTTCTTCAGCCATCCAAAGGTTGTTGAACTCGTTCATCGCTGTGCAACGACTCATGCGCACTTGTCTCATTTCTAGCATTTGAGGAGAAGAGATAGACAGCGGTGCGCTTTACTTGCATTCCTTCGGACAAAGAAATTTGCGTTGTGTGCTCGCTTATCTATCCATCCACCCTTCTAACTTGGTCAGTGTACTGTGACATATCGGTTGAGGTTGGGGACAAGCGTGTTACCTGGTCATCACCGCGTTGTTCGGGCTGACCAAGTTGCAATCACGTCTTCGTCCTTCCACTCTGCTCTCCCGTTTCCCTTCTCTGAGTATCCCACCCCTGTACACACATCCAGGACATAGGCAGATAATGACTTACATTCCTTTGTGACTTATGCGTACGTAGCAATCTCACTCCTTTTGGTTCTCCACCTTTTGCTCATAGATTGAGTTGTCCTGTTGCTGCATCCGTCTTCTGTCTATCTTGCCCCCTTGTCTCTCGCTCAGTTGACGCCGAAAAAACATGTGCACTAAGCTATATCATCACCAGCCACAGTCTGATGTTCTTTTTTCTCTTTCCTCAATGTTAATCCTGGTATGTTCTCGTCCACCTCCCGTCGGTCTTTCACATACAGCTGTGTTCTTCCTCCTAGTTTCTATTTATCCCTTCTCGTTTCCTCAACACATTCTTAAAAAAAAAGCCATTCTAAACGGGACATGCGCGTTCACATTTGCGCATTCCGTGTTAGTTGCACCGGTCCATCAAACAAATGCTGTCCCATTCGTCGGCCTAATTCACTATAGTTTTGCCGTTTTATCGCACAATCTCCACTCCCTAACCGCATCTCACGAACTGTGTTTCAGTGCGTTATCGAACAGTATTGAGTGCAGTTGGACGCACCCACTTGCTCACTCTTCATAGTTAACCTAATGTTCTCACACAGATTTATTCGTTTGGTGAGCATAGTCACTTCTGATCGCAACCAATCCACCAGAACAATTATATTACACACTTTGGTTCTTGCTGACTCATCTTCATTCCGTCCGTCCTTGTTATCCGTGCATAATGATCTCCAAATTAAACACAAGTTGTTTCAGTTTTGAAAAGGATTAAACGGTTCACCAACGGACTATATATACATTTTCGTATCTCTATGTCACTCCCCCCTCCATCCCATCGCACTTCATGTTACCACTGCGGACACGGATTTAACGCTCATTTTCACCTCGCGCAATCCACCGCGGCGGCCATCGGCGATGTTATTCCTCTAAATCAAAGTACTGCTTCTTTAAGTTCCACGCTAGTTCTGTTTTTTTGTTCTCCGAATTGCCTAAACTTTCTTCCTTGATCCTCACTCTAATCCTTAGCGTCGTGTTTCTCTACGTCGTTCATTTTTAATTTTTTCTCCTGTTTCGTTCGTCCCAGTCCGTCCTCATATGGATGGGCCGGCCGTAAAAACATTCAGAGAGAGAGAGAGAGAGAGCAATGAACCATTTGATTTTACTTTTTTCCGTATCCTCCCTCTTCTTGAACTACCCTCTCTCATCCTGTGCATCTTACCAAAGCCTTTGTGGAACAAACAATTACTTATCTATCTCTGTCTATTTCGTTGAAATAGATCTGGCACCGACTAGTTTAGTGTGCTACCTTTAAGTCCTACGTCATAGTCCTACCTGAACAATGACAGTTCAGGCGTTTCCAAAAACTGGGCCTCGCGACTCCATTTGCAACTTTTGTAAGATGGTCGCCGTAACCCAAAAAGTGGATTTATCGCCTATCGCGACCCGGCGGTAATAATGGAATATCCCTTTGAGGATCTGGGCGTATACTGCTTTCACCGCATTCATGCCCAAGCATCATCGTACAGCGTTAAACAGTAGGGCAAGCCCCACTGACCACTGCCTTTCTCACCATGTTGCACGCTGAATTAGAAAGTATGAATATACAAGATGGACAGGGAATGGACCTACATAAGTGGGAAAAGGGAAGAGTGCCCTAGTAGCCTACACACGAAATACACAGTCTAACTGTGCAAACACACATCGATCAGTCATTCTGATCCGATAGAAAGTGACAACATGATCGCCACTGTTCGCGGTTCGCTGCCATATCCTTCATTGTCTCCAGCCAACTGGTAGACGGATCTTTTGGACCCCAACCATGAAGAAGTGAAGCACATACTTTTCCTAAGTCTGCTGTACATTTCCTCATTCCTCGCTGCCAAAGCATCTGTTGACCTCCACGTGGTCTCTTCCACTCCTGGGGAGGAACGGAGAATAGGACACGATACGGTAGACGTGTGTTTGCAATACGTAACACATGCCCCAACCAACGAAGTCTACTAAGTTGGATACGCTGTGACAAAACATTCTCCGATTTAGTACCCAATACTGACCTCAGCATTGCCTACTCGGCTAATCCACCCGATCTTAGCGATACTACGTAAACATCGGTGGTCGAAAACTTCAAGACGACGAATATCTTCAGCACGCAGACTGCAAGTCTCGCAACCATACAACAAAACTGAACGCACTGCGGCACAGTATACACGACCTTTCAACTTCAGTGAAATGTCAGATCGACGCCACAAGTGCTTCAGTCCAGCGTTCGCCGCTCGAGCCTTGGATACACGCGTGCTCATCTCTACTACTGTGCTCACACCCGTCGTCACGCTGCTGCCGAGGTAGGTGAAGTGGTCGACAACTGACAGCATCTCCCCATCGAGCATCAAGCTCGGAATCGTTGACGTCCAGTCTTGTAACATCACCTTGCACTTTGAAGGTGCACAATCATCTAATTAAAAGGGTGATTAATTGAACCCAATCTTTTGCCGGCGGCGTGGGCTTCCTTTCCGAATGAATGCACTCACTGGGTACAGTAGTCCCCTCCATGAAGAAACTGATCAGCATCTCTCGAATTGTTTCTTGCTGAGTGGTATCACATTCGGGGAGGGAGATGGTCACATAAAAAGAATTTGCTTGCGCAGCAAAAGTGCTTCTCACAGAGGATAATGTAATCCGGGGATGGGGACTATCGTATACAGATTATGCTTCGACTACCGATCGGCAATAAGTAGCTTTTTATTCAACATGCATTCGTGGTGAGTAT
>STRG.42192.1
AACTTGTCAGGCCACCTCTATCTGCCCCAGGGGAGATCCCGGTTACTCTTTTGTTCAACCCGAAAACTCCGAACAATCGCGTTGCGACTTCTAATCAAGCATACATACAACCATACAGACAACAAAGTAAAGATAGAAAGACTAAGAAAACGAACGAACAGACAAACGACCAAACAAAGGACATGCCGACGATAATACCGTGCATGATGACGATGATAATGATAACGATGACGACATGTTCAAATCGTTTGTGGACCGCACCGATCCAGTCAGTACACACACTGATTGGATTCGGTGTGGTTCGGCATGGATAAGTCGGAATTTCCATTGGATTTTGATAGTGTACATTCGCAACCCGATGACACATTGCCCAACCACTACGAGGATACGAGCGTTATCTATCCACCCGTTAATTATGTTCCCGGTCGCTTGTTTCGGCCTCGTATGGTGGCTCGATCCTCGGTGAATAGTAAACGTTTGTCCAATACCACCATATCATTGATTTCTATCCCAGCCCAGGACCATACAACCCCGATGCCCAGTATGCAACGCATCAACCGCATTCCACATTTAAATCAGTCCGTGAATTCGAACGCTAGACTCAGTGTACTTAGCGGAACTCAAAGCGCACAAGAAACGAATCCCCAGCTGGGATCGTATCGTCGGGGTCCTATTTCTAATCCGCTATCCGCGGTGACAGCTACTACGGGTAGAGGGGGAGAATCTCAATCATTCCCGGCCTCTTTCTACCCAGTCTCTGTCGGCGGTGGTGCTACCGGAGGGACTGGAGCTGCAGGTGGTGCAGACGAAGGAGCTCATTTGTTGAATATTGATGATTTGCTCATTCGACGTAATCGGCCCACGTCCAAGACATCATCATCACGGGGTCGGCACAATACACGATCCGCACAACAACCTTTACCGCCGTTGGTGGTGGTCGGAAGTGGATCACCTTCGGCGCCACCGGTCATCTCCTATCAGGAAAATGCAATTCAAACACGACTCGAATTACTCCCAACCGTCCCGGATCGCAACAATGATTCCAATGTGTATCAGTGTGAAAAAGAACAGGAAGAAATGGAAAAACTTGCGAAACCACCACCGGCTCTTGTTGAACTGATGCTCATATTTGTCAAAATCGGTCAAGTGGACACGGTCAACGAACGATATCAGGCGGACATATTCCTCCAGGCACGTTGGCGCGAACCACTGTTAGACGCGACGTGGAAATCCGAACGAGCACAGAAGAATTGGCGAGGAAAATCCGGTGTGGAAAACCCGATTCAGGATTTGGTTCCAAAACGTCATTTACACACGCTCGGGCTGCAAGACGATGAATTCTGGAATCCGCGTCTTCTGTTGGACAACGCTCAGGGAGAACCAATCGAGATTGTCAGCCATGAGGTGGAATTTGTCGAGCCAACTTTTGAGGCTTACCTGGTGGAGAAAAGACGCATCAAAGGCGTGTTTCACGAAACTCTGGAGCTCAAACATTTCCCTTTTGATGTTCAGGACTTATCGGTTACCGTGACCTGTGATAGATCCGTGGACGAAGTACTCCTCGTCCCTTCCCCCACCGAAGTGAGCCAGGTGGACCGACGCGGTGCCGCAGACAGTCAGGAGTGGAAAATCTTTCATCATGTAGACGTTGAACGCATGGAAATCCAGACCGCCTACAGTCCAGGTACTTCGAAACGACGACATCCGGGTTTGGTATTCACCAGTCGTTCGGCTCGACGTTCCGGTTATTTCATGGTCAATATGGTCCTTATCAGTTGTGTACTTTGTCTACTCTCTTTCTGTATCTTTTCTGTTCCTGTTGACGGAAATCGATTGCAACAGGCCCTTCTGCTCCTATTGACCACGGTCACTTTCAAATTTGCCGCGTCACAGAATCTTCCGAAAATTTCTTATTTAACCTATTTGGACAAAGTGGTACTTGCCAACTTTTTCATGCTCGTCATACTGACCGTATGGCATACAATTGCTCGATCACTTTCCGCCTCCTATCCAAAATTGTTAGACAACGAGAAATACGTTGTCTACACTCTACTCAGTTCCTACTGTCTGGGTGCTGTGATATTCGGATTGACAGTCTATCTAGATGCTGGTTCGAGAAGACGGCTCATGCAGCGCAAAGATGTGGAATTTGGTCAGCTCAAAACACGAATTGAACGAGAGAAACAGCGCACATCCATTGTCACCGTCTCTCTGGACGACTGGCTCAATGCCCCGCACACGAATTACACCGGGTCTGATCTGATTATCAACAGCAATAACACACTCATTGTAGACCAGGAAGATCGACAATATGGAATTCGATGATCATCTTATTCTATTGTTCCCCTGGTCTTCCAATCCTACTTGGGCACCCATCTCGGCATAATCTCCATTTATCATACGTGTACTCTCTATCAGCCTCCGGTGCCTCATTAGGCGCGAAATCCACAGTAAGTGGGAACTATTCCAGTGAAATGACTGAACTCTATTAGTATTCCTCAAAATTGACAAACAGAAACGGACTTCCCGTTCATCTTTATGGGATGGTAGTGTAGGTGGAAATGGGATCTGTTCTACAGCCATGTTCCCGTGATGTGATACCCCACTGGGGGACAAATCGGCAGCAACAGACGCGCCGACTCACAAGAGTACACATATACATTCAGGAACTTCGGTCAACTCTAATCACATTTCCAATCCGACGATTAAAAGTTCACCTCTTTCCGCTACCGTGTTAACTTGTGATCTCAGATGCTAGCAGAGTTCCTGTATTTAAACACTTAATTGGATGAAGTCAAGCGCGGATCCATAGAAAACACAAAAGCACACCCGTTCGGGTCTCCAGTCGTAATCTGTCCTTCCCCCCCGCTCCACCCAACCTTCCGTTACTAGGTGGACTAGGACAGGAGTCGCTTGTCATCGGTGCTTCATCCTACCCCACTTCGTTTCCGTGTGCGTGTTATCGCCGTATTTGTCCTGTACACATGTTTGTAGTTCAGCTTTCGTGTGTACTAACATCCTTCCCTGTGGTCGTACGTCCGTCACTTCTCCAATTTTCCGAACGTTGTGGATGCAAAGTGTGCAATATCGTCTCACGAAGAGTGTAGAGCAAGAGAGGCGGGTTCGAGGAAGCTGAGTCGCCCTTGTCTATCCAATTTATTACCAACTCAAGAAAGAACTGACTTCAGCGCTTTCTTATCACGTTGTCTTTACCCCGTATTCACCCCTGTGTCATGTCAGCTTCTATCGTTTGTCCTCGTTTTTGAATTGAAACGTATAGTGGATTTGAATACAGTCATTCGG
>STRG.70294.1
CGTGTATACTGTGCTGCAGTGCGTTCAGTTTTGTTGTATGGTTGCGAAACTTGGAGTCTGCGTGCTGAAGATATTCGTCGTCTCGAGGTTTTCGACATCGATGTTTACGTAGTATCGCTAGGATTGGGTGGAATAGCCGAGTAAGCAACGATGAGGTCAGAAATCGAGTATTGGGTACTAATTCAGAGAACGTCCTGTCACAGCATATCCAGCTTAGTAGACTTCGTTGGTTGGGACACGTGTTACATATGGCAAACACACCAAATACACCATACCATGTCTTATTCTCCGTTCCTCCTAGGGAGTGGAAGAGACCACGTGGAGGTCAACAGATGACGTGGCAATGAGGAATGAGAAAATGTACAGCAAACTTAGGAAAAGTAGGTGTTTCACGTCTTCGTGGTTGGGGTCCAAAAAATTCGTCTACCAGTTGGCTAGAGACACTGAAGGATATGGCAGCGAACCACGAGCAGTGGCGATCGTGTTGTCACTTTCTGTCGAATCAGAATGAGTGATCGATGTGCGTTTGTACAGTTAGACTGTGTATTCCGTGTGTTGGCTACTAGGGCATTCTTTCCTTTTCCCACCCCCGTAGGTCCACTCCCTGTCCATCTTGTATATTCATACTTTCTGATTCAACGTGCAACATGGTGAGAAAGGCAGTGGTCAGTGGGGCTTGCCCTAATGTTCAACGCTGTACGATGATGATGCCTACGCTGCCCAGTAATTTTTCTTTCAGAGCAAAAGAAAATATGCAAGACCCGGGATCCATTGGACTTGAGCCTCGGACCCATGTACCATCAGACAAATGGCGAAGAAACTTGAGGGGACTGGACGAGGAAAGGGTCCTGTCAATGATGACACTATTGACCCGAGACCATGAGGGTACAGTAAGCGAAACGTGATTAGGCATTAAAAATAATCTACCTTGGCTGACTGAAGAAGTGGCCCCCAAGAGCAGAGTTTACAGATGAGGACTGCCGCTTTGGTGGAGAAGCAGGAAGACGCGGGCACTGAGGGGGAAACATCAAGCACGGAGATATCAGGAAACTGCAGGGCATAGACGGCTGCTCGAATACCGGCGAATGAACAAGATGTTTTGTGAACGGCAGAGGAAAGGTAAGCTGACATACGAAATCAGCATTGCTAGGGCGGCCAAGAAACACCCAAAGGTGTTCTTCAATTACGTCCAGGTTAAGGCGACTATGTGAGTAACCGTTGGTGATGTAAGAATGGGGACGGAAATCAGGTGGACAACAACGCGCAGAAGGCGGAAATCCTCCGAGAACATTTCGAGTTCTACAGGATTGATGAGGGAAGACAGTCACCGGCCCTGGAGTGGCCTAAGACTGCTCCAATGGAGGAAATGGCAATAACACCAGGAGACTTACGGTCAGTATTAGACGCCCTCGACAAGCGGAAAGCCCCGGGATTAGATGAAATCTATGCAGCCATTCTAAGACAGCTGGGCCCTTAGCTACACTGCTCAACAAATCTCACACGGAGACTGAGCTACCGAGTGAATGGCAAACTGTGAAAGTCGTAACAATTCACAAGGGATGTTCAAGAGACCGGGTAACGGACTACCGATCTCTTAGTTTGCCATCAATATTACTAAAGGTAATGGAGAAAATAGCCCGAAATGGTTTTGTAAGACACCTCGAGGAAAACAACCTAATCGCCAATGAACAGCACGGATTCGGGAAAGGGCAGGTCCAGCCTCAGCAACTTACTAAGGTTTTTTGATAAGGCAACCATAAGGTTGGACCAGGGAGAGGTGGAGGTGTGCTATCTGGACTTCCGCAAAGCGTTTGACAGCGTGAACCACAGGTTGCTTCTACATAAGCTAGGGGGATGGGCGTGGCTGCAGGACTAATGGGATGACTAAACGCTTACCTAGCTGACCACTGATTCTAAGTCAAAGTTCAGGACACGAAGTCCACGATGGCAACAGCAACCAGCGGAGTCCCTCATGGATCAGTACTGAGTCAGGTACTGTTCCTGATTTATGTGAACGACTTACTGCGGCTTATAAAATCACCCCGCTTCGTGTTCGCAGATAAAGATTCTGAGGTGCCCAGAATCTAATCAGGTTCAGGTGAACCTAGATGCTCTCTACCAGTGGTCTGCAGCATGCGACTCGCCTCTGAATATGGCAAAATGCTCACGTTTGATAGCCGGGGGATCCAGCAGAATGTGTTAAATCCGGAAAACCCGGAACCACTGGCTCAGAAATGCGAGGTCAGGGACTTGGGCATGATCATTTCAAGCGACTTTACACCCTCGGTCCAATGTCTACAGGCTGCTAGCAAGGCAAACAGAACCATGTTCCAACTGCGCAAAACGCTGACATCAAAAGACTCTAGGGTGCTGCTGCTACTATATACGACCCTTGTCCGACCCCACTTAGCGTATGTAGTAAAAGCTTGGGCCTCGCGGTTAGTGAGAGACACCCAATCTCTGGAGGTTTACGAGGACGGTATTAAAGCTACGAGGGTTGCAGTACGAGGACAGACTAGCAGAGCTAGAGTTGTTCTCGCTGAAGCGCAGGAGAGCGTGAGGGAACTGATCGAAACAATGAAACAATTAAATAAGTTGTCAGCCACGGACAAGCCATTGTTTACCCGCGGCAGAACCTCCGCCCTCCGCGCGCACAAGCTGAAGGTAATCAAGCCGAGGGCCAACAAGATCATCAGAGCCCAGTCGTTTGTTTGCAGGGTAATTAACAACTGGAATAAAATTCCCGAGATGGTTGTGGAAGCAAACACCGCGGCAGTGTTAACGAGGAAGCTGGACGGACCGTGGACACATGCCTCTCCGGACTGCCCCCGAGCAAGCAATATGAGCCCGGTTGTAGTACTCAAGTCTACTTCATTATTCTCCCTCTTCCTCTTCTCCACTCTTTTTCAGTCTACCTAAGTACCTCCCTTTAAATATTTCTTGGTCTCCCGAGATCTTTTTTCTACTATCTCACGAGAGCTGATAACTGGATGTCATGTTTACATGAAGAGTAGGCCAGCTGGTTGCCGAGGCTTACTCTATTGACATGCTGCTCTTTGCTACTTTCTCGGACGGCGATTACGATGTGTTCTGCTTCCGGATACCGTAGCGATAGTCATATTTGCTCACGGTTTTAACCCATTTATTGTTTAACTGGACGTTCTTGCGCACGCTCTCGAATGTACTCTAACCGCTATCCCTACTTATCGTCTACTCGTTCTCACGGGTCGTGCAGAACACCGCTCTGTTTAACCTGTCCGTATAGTGTCGAGCATGAGAGTAACGTGCAAGCGGTTCACGTACTACAAAGGACCGAAGAACGCGTTTCATAAGGGCACTGCGAGGTAAGGTTCAGCGACTTGACAACACTGAAAGACAAAGGATCCTGAAAATTCGAAGCACGGTGAGACCCGGGGGCTCGCAGGTGCAAGAAACTGGGCAATCGTTGGCATTGGCCGCCTGTCTTATGCTCTGATCTGATCTGGCTTTATGAGCTTCAAGAACCGCGGATATGTAGCGACCTGGAGATGACTGAGTTTGAATGTGTAAATTCATGACCAAAAATTACTTTAGACTAGCATAACCAATTAGCGCTTAGCTCTAAGCAGTTTGTATGTTGTTCGATGCCACCGGCTTGTGCGTTGTTTGTCTGCTTGCTGTAAGGAAAACTGGCTTTTGCCAACTGAAAAACACATTCTTGACTGTTCTGGTTACGGACTATTGAACCTTTAGCTCCCTTAGCTAGTATCACGTCCGGAGACGCTCCCAAACGTGAACGTGAACGGCATTGTTTCAATACAAACCGTCCTTCACCTATTCCATCGACTTTTGCCATCTTTTGACGCGCGTTGGAACTTTTGGCTTGTTGCTCGTTCCATAGGCCACTCTCGGGATCTACTTAGTACCTGGTATCCGGAGTACTAAAGATACATACGTGCTGTACTACCTGTGTTCGCCACAACTCCGGTACGTTACCTTGATAGCTTAAATATTCCCGTTAAAAACTGATTATCTATTACTGAGGTCATTACCCGAGGTATTCCAGGTAAAACTTCGGCATGGCTATGCTGACAATCGGTCATGAGCGTGAAAGAAGGGTGTCACGGAGAGTAATACTGAAGGAAACGATCGAAAAAAACATTCAGCAAGAAAAAGTCGTCCAAAGACTCACACATCGT
>STRG.37102.1
AATCTCCTCATTGCCACGACATCGCGCAATCCTAGATATGCTGACCTGGATGAATCGCCGGAGAGGCCTCGGCACTCTCGACCCATCCAGCGCCGCCTGTCCCTCAAGGACAGAGTTAAAATACCTACTCCTCGCAGTAGCCCACGTAAACAACGGCACGCACGGGCGCCCTCCAATGCTCACGTCCGCCGTGAATCCGCTTCACCTGCCTCATGCAAACCAGATCATCCTACCAGCGGCTTTTGTTGGTTCCATCGCGTTTTCGGACCAGCCGCCCGTAGGTGCAGACAGCCGTGTTCATACGCGGCGGGAAACGCTACTGCCGGCGAGTAGAAGCGGCCGTACTCGCCGGCAATCAGTCTCAGGTTGGCATGATTCGTGCACTAACGCTAGGTTCCTAGTCGATACTGGGGCCCCAGTTTCTGTCTTGCCAGTTGGTATAGACAAGCCACGAGCGTCTTTGCTTCGGCTGTCTCGCCGCTTACCAAGGAGGTAAGGATGGATGCCGTGCTCTGTCGAACGCCAGTTGGACCCTGGTGGACGACGGTATCTGTGGACGTTCATTCTTGCGGATGTTCCCACAGGCATACTGGGAATCGATTTTCTGCAGCACCATGAATTACTTGTTGATTCACGTAGGCTGCAACTTATCGATCCATCGTCGGGCATTAAATTTACGGGTATTGCAGCTCAAACAGATGCACTCCGAATCACAGGATTGTTTTCTAACATTCCGCATGATTTTCAGTCTTTGTTTATTAAATTCCCCATATTGACTAAACCATTTGAAGAGATAGAGACAGTGACCGATCGTGCGGCACACCACATTGTCACTAACGGACCTCCAGTCACGGCACGACCTCGCCGACTGGCACCGGACAAATTGGTTTTCGCCAAACGTGAGTTTGACACTTTACTTTTTAAAGGTATTGTTCGTCCTTCTCACAGTCCATGGGTCTCACCTCTGCACATGTTTCTTAAGATGGCGTTAGCTGGCGACCATGTGGCGACTATCGCGCACTAAATTCGGTTACCCGTTACGATAGTTATCCGATACCCCACATACACGACATCACGGCATCACTTCACTGCACGACCGTATTTTCTAAGATCAATTTGGTACGAGCCTATCACCAGATCCCAGTTGACGCTGAAGATGTCGAGAAAACCGTTGTCACGACTCCTTTTGGTTTGTTTGAGTTCCTACGTATGCCTTTTGGTTTGCGAAATGCTGCTCAGACATTCCAGAGGTTTATCGATAGCATTACGCGAGACCCGGAATTTGTTCACGTCTGTACCGATGACTTGCTAATCGCATCGTCGAGCGTAGGTAAACATTTCCAACATTTGACGCTACTATTTCAACGTTTGTCCGAACATCGAATAGTAGTCAATCCTGATAAATGTGAACTTGGCAAACCGGAACTCGTGTTCCTCGGCCACAAGATCACTCGAGAGGGTATTAAGCCTTGCGAGGGTAAAGGGCGCGCTACTCTAGGTTACGCCGTACCGTCCTCAATCAAGGAGCTCAAGGCGTTTTTGGGGTTAGTTAACTTTTATCGTCGTTTCATACCCCATGCTGCTGAACGTTTGCTCCCATTAATTGACCTACTTCGTGGCAATCCACGTAAGTTGTCGCTTACGGATGCCGCACGAGTAGCGTTTTCGGAGATTAAAGCGACATTAGCTCAGGCCACGCCCCTAATGCACCCAGCTCCGTCCGCCACGCTAAGCATAGCGGTGGATGCATCCGACTTTGCCATGGGAGCGGTCCTGCAACAGTCTGTTTCTGGGATGTGGCAGCCATTAGAGTTCTTCTCTCGACGCC
>STRG.9528.4
GTACTTATTCACATGGTCAAAATATGGACTGCAACCTAGGTGTCATTCCTGGGTTTTGAGCCAAACGTCGCCACGTTAGACTGTTTCGGGGTGACCTCTATTGGTTTGCTTCATGCTAACACTACGTGGGTTATTGTCAGTTAGTTGCTGACCTTGCTTACTGACAGTGTCGTACGTCCAACATCGTTGAGTAACACTATACAAGCATATTTTGTTTTCCCTCTAAGATTTCCATGAACTTGACAGCAGGACGCTTAAACCTTCTTGTGAAAGTAACGTACCGACTTCAAAAAGCCAATGAAGACATTCTTAACTTCCAAATACTGTTTAGAAGTATTCGAAAGCTGCCTGATAACATGCCGTAAAACATGCTTAAGTATCCCGATATTTGCTTTTAGTTATCAATAAATAATTATGTTTATTCTGCTTACTTAAACTCGCATCTTTCTTCCTTGCAGGTTCAGTCAGACCAGATGAAACCATTCACATACAAGTGTTATCATGCAATAATCCGGAAACATCAAAGTCGGAAAATTCGACCTACACAGTCAGGCCAAATACCGCAATTTGGGTACCTCCGAATATCGCAAACCGCATTCAAAACGGGTTTACTACTAATGTTGAGCCTGGCACCGTGGAATATGGATGTGATGAGCACGGTTGTCATGGTCCGGCAGATATCCTAGTCCTCAACCCATCAAGTCGTATTGCGCCTTTTGTCACCGCTTCTACAAAACCACAAAACATCCCTGCCGCATACTCGCTGACTGAACTGAATCATGCGACTGAAAGTTTGGATAAAACTGAATTGTCCGATTTTCATGGATCTCGCATCCCACAAAATTCCCCGAAATCTGGGAAGAGTTTTGTCGAAGGTGAAGAAGCGGCCGGAGATAAAAGAAAAACCGATGACTGTGACCAGCCTGTACCCGTTTGGACTGAAGAGTCAGTTTTTAGGAAAGAAACCATCGAAGGTTCACATACCAGTTATCATAATACTGGTAAACCACCTCGGTACACTGCTTCATCACCCTCCAACAGCTAGCCGACTATGTCGACAATTTCGTGATGCTTGCACATCGGCAGATAACGACCTGAAACTCGGAAGCTTGTCCATCAGCTGGAAGCGTCAGACCTCCGAACAGAAGTACTCTAACAAAAGACCAGGATGGCGTTATTGGGGCGCGAAATCTATACCAAGCTTACTAGATCCGCCTATCTTCGAGCCGTATCGTGATACACCGGTATGGGGGAAATTCGATCGCACTCCGGATCAAGGTGATGTGGAAAGACCAGAGATTCACTTCACCAAAGTTACTCATAAACCAAAGCACGCGCTAAACTTCCGTGACTCAATTCAGGTGTATATGGCTCTTCGTGATCCAACACATACGCAAAAAGTTTCGAAAGCAAAGGTATCCCCAGCTAACCAATCAGAGACCGACTTGACTACAAAAACAATGACCAACAGTTCAGGAAGGTGGCCGGGATCAAATGGGGGAAGATCCGAATGTTTTGGACCAATACTACGTTTGAATTTGACTGAATTAGAAACGGTTCAAAAACTCAATCGTTGCAAGCTTTGAACAATTGTTATCTACCTGAATAACAGCAATCGGTATCATATTTTTTCATGCAATCATCATCATTTTGATGGAAGTCTTCCCATGTTAAGCGAGAATACGAATTATTTTACATTTTTAAAGCTTCAGAAAACGTACCGTCATGTTGAAATTATTTGCATCTCATGCTATTTTTTCGGCCTAAGCTATCCGCAACCTTCAGCGCGGTGAAGCAGTTGTGATAAAACGGTACACAATACAAGAGTACTGGACAACTGGCGATTATAAATAGTTTTTATCATCATTATATGGCCATGAGAAAAAACAGCTCATCAATTCATCCTCTAACTCTTACAGTAAATTTATGATTATCTATCCAAGACATAGGGCGTTGTTCAAAGAGCAACTTGTCAGCTATTATTCACTTGTTACGCTAGTGACAGTTGTACGGCAGTTTTGTTGAAGCAGACCGCGCAGCACATTGACTCAGATTTCACCAACTGCCGTCAGAAGTCTCTTAGTGAACATTGTGAAATAGTTGACAGGGACAGAGTTTAATGTTTTACTCGAAGCAAGTGGCAAACGTTCGCAGAGGAGACATTATACGTTGCCGCTTTACTTTAAAAGCAAAGGGTCGGTTTTTCGGTAATCCTTGTTGTTGCTTATTGAAGAGCAGTTGTAGTTCCAGTAGATTGATGGGGCTTCTACGTTTGCACAACCTACGGTCCAACATACCACTGGAGCGAGTTAGGAATCGCCACAGTGGGAAAAAGTGAACTGAACCTTTTGATGGCACAGCACTGCCATTTATCCCGGAAAAGGGAAGGTCTATTCAACAGCATCTGTATTGAGG
>STRG.12587.1
GAGTTATTGATGACAATGTATTCGAGGAAGTACTTCTTCATTAGGCCCAACAGAGTGGAACGTACTTTCTATCAGAACTTTGTGAAAAGCTTTAATCTATCCATCGTCCGGTGTGAGCTGGATTCGCACATTGTGAGGTTTATTGATAATAACCCCTTGCAGTCTGTGGGGCTCCGAGATTTATCCGAGATTTCATCCACGACACTCGTGGACTTCAACCTGTAGTCACGTTTTTTCACCAGTCTGCCGAGAGGCTTACTGAGGTATGATCGCGGCATCTATAAATCACATTTTGAGACCAAACTGAGCCTCTAAACGTAGACAAGAGTTCACACCGAACTTTGTCTGCACAATACTACACGGGAATAAAGTAACAGATTTCGAAAAGGGCGAATCATTTGCGCCCTGCCAAATGTGATCCAGTTTGCATGAGGTCTGCAAACAAATCAATGGACCGAGAAACGTCACACGACGGGTATATGGCACGTAACTACCAACGTTCGCATAAAAGGCGAGTGAGTCCTCTACAAATCTAACAAAATCAGACGAACGCCGAATAATTCATCTGAATTCTAATAACACACGCTCCATTTTGAAGTTATAAACCTTGATTGGAGTCGGGGCTTCGAAACGAATGTTACAAAGGACGGTGTAAGCTGTGACTTGGGTGAAACTACAAACGAATAAGAAGATGCGCCGCTCTCGCAGCGCTGCATAAAGAACAACGCCTGTCATGGGTGAAACTCAAGTAGTATGGACAAACCAGTGGAACAATATCTAGTTCAATGATCAAAGTACCTTAATTTGGACAGAATGGGTAGTTGGAATTATTACTGGCAAGATACGGGGGAATGAGTGAAGGAATTCTAGCAACGACAGGAGCTCAGTGATGGTTTGGGAAACGTTCTTAGTCAACGGACAGAGTGAACTAATTGTACTGGAGGGCACACAAGATTCCGTCACGTAAAATCGTACGTAGGAACAGTATTTACTCCCGGCTAATGGCCAGCACACTACAAGATGACGTCATATTCCAGTGCCATAATGCTCTTGTCCTCCGCTCATACAATACAGAACGTAGGCTGTCGTTTCAATTTTATGCAGTGGCTAGCCTACGGATCTTATCTACACTCGATTGAGAACTCACGGTTCGTACTCAATTGCCAAGTGTAAAAGGATTCCATGGTTTACTAGACGGTGAGTGAATTGGTGACCGCTCTCTAGCAAGAATGGGTGAATATTGACCGAGGAATAAGCTCAGGTCCTGTGGGAAGTATGTCATGAAAATGTATAGAGGTCGTTAAACAGAATGGTGGTTGGATACCCTTTTAAGTACGAAAACTTCTGAAGTCAAACTGAAGGGGATGCTATAATTTTGTCTTCTCTGTTTTACGCATATTCTGATTTAATAATAATTTATTAAATTACTTAGCTTTGAAATTTTACTTTCTGCCTCGTAATAGGTATTTTGTCATTCTGGCCAGATGCTGTTTTGATACCGAATACAGAAGTGAAAAAGGGCGGAAGATGAGAAGGGTCCTGTTATTTTGGCTCGTTGTGTATGACTTGGACAGAAAGGAACAATGGTCGATCACAGTCCATTTGTACTATTGATTAGTAGAACAAAACGAAACGGGGCTGGTCCGAGTTACGGTGCTAGACCACTTACTCTACACACAACGAGTCAGCACGAGTACTTTAGATAAAAGATAACATAAATCCGAATGCGAATTATGTGACCCTACCTTTCGAAATTCGTCCCCAAACTGATTGTTCTACTCAGTTACCGAGTTTTCGCATGGCCAGATGACCGTGTTTACAAGTTTCCGTAAAATTTTCAGTCTGTTTTCCACAAAACTAAGATAACATGACGCCAACCAATTTACTTTCATGGCTTGGCACACATACACACACCCACACGACGAGATTGCTCTCGAGGATGCCCCCGACAATTGAATAGTTAAATTTTTGTCTACCCAAAATTGTACATTTTGGGATTTGCCTGTGCTGAACCTGTAACCCCGCAACACTTACGAGTCTGATAGTTACGTTTTTGGGATATTTATCTTGCTTACTTTAGCTGTATTTGTACCTGACTACCAGATATCGTTTTTTGCAGATAGAGGTTGGATCTGTTCGTTCAAATCAGAAAAAACATTATCGAACAGCACTATGACTGATCAGAGGATGCTTATTTGCATTACGTCAGCGCTCAAGTCACAATTCACAACGTCGAAAGCACCGCACACATGTTCCTTTTGTTTTATGTGGAATAGCCTGCATGTTACTTAACTGTCAACGCGCAGATTTCAATCCATCGCACGCAGAATTCAACAACCACGCGATGTGTAACCCATTCGTTACTGCCTCTGCAAGCTGACAAACTAGTCTGTCAC
>STRG.51739.4
ATTCCTTAAGCCTAAATGTTCACTTCACTTGACTGCCTTCAACGTCCGCACACTATGTCAGATAGGGCAACAGGCTGCCCTTGCTAAAACACTTGACANNNNNNNNNNCCTCAGGGTACGCTGTTCTCTGAGGCAGGTAGTGATTGGAAGGTAAGCCGGGGTGGTCAGTCCATGTCGTGGCAAAAAGGTACAAGAACCTTGACCAGTGGACTTGGCCAAGTAGGACGTGTTAGACTTTCAGATTGGGGTCCACGTGATCCGCCTACTAAATGGTTGGAGACATTAAGTGATATGGCTAGGTGTCGCTGTCAGTGGCGTAGTTGCATTCAGACTCTTTCCTTGTCGTCTTGATTTCCCCTTTCTACTTTGACTTTTTTATTTTTTTTTCACTGTGCTTCTATTCTTTTGCCGTTCACTGGACGATGCTGGAAGGTAGCAACCGAAAACAGAGCACAGAAGTGCGAGGTCAGTGGTTGAATTAAAAAAAACTGTGGAGTTTTATGAATCGATCGTCGACGGGTGTGTTTTAAACTGTCCCACGAACTCTAGTGGGAAGTCTTTCTGCCTGCGAATTGTCTCGTTCATTTGTATAAAATATGATTAGGTAATAAGTTGTTGGTCCATGTATCCAGTCCTTACTCACAACATACTGGTCGGACTGGTGTGAGCCTATCAAACTTTGCGTCTTGAGCACCGCAGACATGAATGATCGCTCATTTACTCGATGCACGCCGTCGATTGGCTGTCTCGTCGTTCGTGCTTTCGCGGGCTCGGTACTAGGCACTGAATGGCGCACTGTCTGGCGGAAGGACCAAGCCGTCTATGGAACGATGTATCAGACTATACCTTCAAAATGGGTACTGGTGTAAACCATGGGTTCGAAGTATTTGTACCAGTAGTTCTTTGTGCCCGAAGTTCGAGGTTCAACGCCCTGTGTTGACAGCCTTGTAAGATTTTGATCTATGTAGAGACACTTAACAAACAACTCCAATTGCTTATTTTGCATATATTCCATATTCGTTGCATGAAAGCACCTGAGGTTGTTTGAAGGTTATTTTGAATTTTATTCGTCCACAGGGATGCATGGGTAAGGGATATTTAATGAGTGCCGAAGGGGTTTTGAATATATCTGTGGTTAGTGATTTCGTTTTCAATGTGTGTTTTTTGAAGTTATATAACTTTATTTGAAATGTGTTCGAGTTGCACAGCGTTAGTAGTTTTTATGGAATCATTTGCCTTGAAAACAACGAGTTAGAATATAAATATTACGACAGGAACTCCTCTCGCATGCTGTCATGGATTGCGGGCGTATAAAATCTAGCAAAAGATTAAATGTATGCAGTGCGTGTCTCAACCATCGTCGCCTTTTGAGGTTTAGTGTTCGATCCGTAGTCTGAAAGCTTATCCCGAATACTTCACAAACTTCATTACTAATACACCATTGTCATTCATTTGAAGCAGTGCTGCGATGATATCGATAATCTTTGCGTCTCCAATCAGTTGCCACCGGGTTTGTAAACCGCACAGCGAAATTGACTCAGGTGCCTCAGCATACACTCGGATCCTTTTGACCAATCAGATATCACTTCGATGCTGCAGATACTTAAGGTTGGAAAAACACTAGCAGGTTTTGTTTACATGATGACGTGTAATCCAATAGGCGATCGTGTAATGAAATGTACCCACCTAGTTAACAGCTTACTTCACTTCAATTTACGAGATAAGCTTTGATATTGAACACAGCTTTGGTATCGCAAATAATTAAACATCTCAAGGTGATCTAAGAAACTGAACATATTCTTAAGGCATATCATGCATCGTAACTACTGATTTTCAAGGCGTCAGGTTTTCTTGTAAAAGCCACAGATGAATTAACTTGATATTTACCACATCTAAACTACCCGCCGAAATTAATCCCCACCGACTATGCAGTACGCGAACGGTGTGCCCGTGATAATGAAGTTGTTTCCAGATCCGATTGAGATTGTATCGATCACAAATTTACCATGTGACATTTTAGAGCACAAACACACTTTGTGTGGGCCTGTAATCTCTCTTCCTTGAACCGAAAACAGTTTTTTATTCAACTATCCAGGCTTCTCTCTGACACTGCCTAATTAAAGTGTGCGCCATTAAATGAAAACGGTGGAAACCAAGTTCGTCCTTATGGTGATCTTTCACTCGAGTTTACCTCGGGAATTGGTGGTCTTCAGGATTTCCATGTCACTCTTCCGTTGAGATGACCATAGAATAGTTCTGTCTCCTTGTAAGAATAACGGGATCGATCTTTGCACTGACGTCAATGCGTGTAACCAAGATTCCTTGAACGTTATTGTGCTTCTGCATACAGATCGGAGTAAGTTGCTAGCTTTCCCAACTAGTTAGGACGATGATATGGTAATGTTTGAGATGTGTTTTACATAGTGTTCAATGATTGAATTGCCGTGAAATTACTATTGGGGTCGGGGTACCTTTTACCGTAAGGAGTTTCCTGATTTTGTGCTTGATGAAAGAAAAGCTATAATAAGGTGTAGAAACAGATGATAATGCGTTCTGCTATTGTGCGGTTCTGTAAAAGACTGACGACTAAAGCATCACTGTCCGAAAAGGTTTTAGAGATACCTGAGTCCTTGCTGATAAACGAGATCGATGGGGATGAACAGTCGATTGAAGGATTAAATAAGTTTTCGGGAAGACGAAATCTGCCATAGTATCGGTAGAAGAGGACAAGCCAGCAATCACCGGACGGTAGTATAGAGACTGCATAGACTAAGCTTTTTTGACTTGCGCTGCACAGTCCGCACAACCACTGTACGTCAACGGCGAGCTAGTTGAACACATGCAGGCATTTAACTAACTGGGATCTACGATCCTCCCAAGTAGCCAAGGAAGGAATGAAGTCAAAGTGCGAATTGACAAGATTGTTTTTTTCATCTACTTAAGTCACTTTGGGCGCCAAACGAGATCGGTCTCCGAATCGATATCCGCGTCTTCCGAGCCGCTATTCACCCCGTATTGACCTACGGTTGTGAAACGTGACCAATACGTTTCGAGGACATCCAAAAGCTGGATGCATTTGACCACTGATGCCTGCGAGTGATCCTCAGAGTGACTCGGTGCGATATGATATCAAACGACACAATGAAAAAACGCCGCTTGCGCATTGAAAAGTTGTCGGTATTCCTCCAACGGCGATGTTTGCAGGGACCCAGTCACATCCTGCGACGCCCGAACATCGATATCTCAAAACAGTGTCTATCACCTGTTCCGTGTCAAGGTTGGCGCTGCCGCCTTAAGGGACAACTGAAAACACGAATCAGCACTGTCAAGTCGGACGTCGAGCGATTTGGACTCCGGTCTGTTTACGGTGCTCATCTTTGGAACCAGAACTGGATCTCCCTTTGTTCCAATCTCGCCTCTGACCACCGTTCGTGGGCAGGCGCAGCCGGCGACACCCATGAAGCCGGCTCATCGTCTCTCAGGAGATAGCCACATAAAAGTATAGGTAAAACTGCATATTTGAAATTAAGGGTGGGTCAGAAATAAGGTGCGTGAGGTGATTTCAAAATTGTACTTGGACTTAAATAGAGATAGAGGAAATCGGACTCCGAAGTACTGCACATAACGTGGAACATAGTGAATGGTTATCATTTTTTTGGGATCCAAGAAAAACGATGCAGGCTTATAGGAGATAGAAGTGGATGAGATCTGGGAAGCATTGAGAGTGGTTCTGACTTTAGCTGACCCGTTAGCGATGTTGTTCAAATCTGAACTCCAGGAGGCACACAAACATGGTGATCATGAGGCATGAGTGGTAGGAAATAGGTAGTTGAAGTGAATTCTCCTCTGGTAATGCATAGATGGTGTTTCCGATTCCGTATAAGAATTCTTTACGAAAAATGTGGTATAGAATAGGAGAAAGCACGGACTGGGTTGGCCCTACGCTCTTCTTTATCCTAGCAATGTAAGCAATAGCCAAATTAGGTATTTTCTATACTCTGGAAGTTACATTTTCATGTTGTTACTGGATATCTTATCAGGTTTTATCTTGAATAACACCCATTCTCCGTTTGCCAATTTGAGCCATCTTTGGCACCCACGCGATGTCCGTTTGTTCGTTAAGGGTCCAGTGTATACTGCTGCCGTTAGATCTGTCCTTATTTATGGCTTATATTCGTGGTTGTTGGGAGAAGATGCGCACAAGGTATTGGTGTTTGGGCACCAATTTATTCGCATCATTGCTCGAATATGGAGGGAACTCTCTCCGTAATGCCGAGATTAGGCGTAGGATGTTGGGCATCAGAAGTCAAGTCATCTAAGAAGTCATAAGTTCGAATCCCGCCACCACAGGTGACTTTGGTGTTAGAAAGTGATCCCCATTGTCATCTGAGTCGTTACCACACCTAATTTATTGAGACCCTATATAGCTCTTCACTCCAAGTCTCAGGGTCTGGCTGCTGGTTACCCTTAATAGTGCAATGGGTCTCTGTGACTATAGGGTATACCTCTTTCACTGCACTCATGCGCAAGCAAATAATGAAAAAGACAAGGTCTGGCGTAGAGCTTTCCCCATCCTTCAGCAGCGATTTACACTATGAAGGTCAAAAATGCATCCCAAAAATCGCTGCGCTGTTGTTTGGGCGCTCTAGGGAAGTTCGTAACTTGCCTAGATCTTCACTCAGAAGAACAGTATCGTCCGCATATTCAAGGTCAGATAGTTTACTGCCTGAGAGAAGATCGATATCGCTATTCTCACACGGGGACAAGACCATCCCAAAAACCATCGCTACTAGTACAGTGAGCCTTCGAGGCTATGGGGTATACCCTTACCACTGAGCAAGAATTTACTAGTCATAGGATTTATGCTGAATCTGAATATGTTGCGTATGTCCACTGCGGTGGTCAAGCAGTAATCGTCGTGAGCTTTGGGTACTGACGACCTGGTTTCGATTCCCGCCATCACCGGTCACTTTCCCATTTAGCAGCTTTTCATTGGCCGTGGTCCCTTTCCTTAATTGTTGTGTAATAAGTATAAAAGAGGAAGTAAAAAGAGTATTTGGTATTTACTAGATTCCCTCACTATGCTATGGTCTTCGAGGCAGAAAGTGATTGGAAGACAGTTTGAGCTGTTCAATCAGTAACGTGACAGAAAGGTGTATTTGGCGGCGTAATACGCGATAAGCTTCCCGTTTCTGGGCTCATGTTACTGGTGTGCCCCATAGTGTGAAACTCCAGGTGACGACCAAACGTCACAGTCAGTCGCGTCCTTTTTTAGAGCAACTCTGTTTATGTTGTTACCAAATATAGCATCCTCTTCGATTTTTTCATTATTTTATTCTTCGCTTTTGTGATTCCGTAAGGTTTCAACCAGAACCAGGTCAATGGCAAAAGAAGTGAACTGAATTGTGACCGTGAAACGCTGAATTTTCATACCTGTTTGGTTTCAGACTATGTGCCAAACAAAACATGGTACAATCGAGGGAAGGGGTAGATAGTCCGAGTCCACGATTCGTTTGTGGGCGCGATACTGCCAGGTTGCTCAAGCCAAAGCAGGTGGTTTTCTTAGGGATCTACAACCGAAGCCTTTAGCTATCCAAAGCTCAACCCGCAAGGCCGCGAGACGAAACGTGGGGTCCGTAACCCACTGGGGCCGGTGACTGATTCCCCGGTTTATTCGCCCTTCGGATGGGGCGAAACATCCTGGGTGCCCAGTGCACCTCTCCACGACAGATGCTGGTTGGATCCCGAATCAGAACCATTCAGTGGATCATCCAGCTTCTTGTTATCGGCCTCCGATCGACACTCCTATGGGAATTTGTCACGTCTAGCTTCCCCATCCTCGTTCTACAACAGCACTAACAATGTCAGTGGTCAACAAAATGGTGGAAGCAGCACTAATCCATTCACCTCTCCCACCAACCATTTTAACCACAGCATCCATTCTTCCCTTCGTGCGCCTACCCCGTTCAACGGTGTTGGTCGCGGGATTGATACAAGTCGTCTGTCTGAAGAAATCCCCACCTCAGAGGCTCAGGTGGCTGCAGCCGCTGTCGCGGCCGCATTTGGCCTCGGTTTGTCCTCTGTCCGCTCAGTTGGCGCCAGCCAGTCATTTCCACAGGGCGGGCACACGATCAGCTTTGGTCGACTAGACAACCCGTCTTCTCCAAGTCACTTGTCTCTGCCTACATTGAACGTCGGCGGCGGTGTTAGTGATGCGGAAACTCGGACTAGTGCGATCGGTCATGCTAACAGCACCACCTCATCCACAAATTTTGATGGTCGAATCGGGGAGCAATCCCCGTTAGACCTGATCGGCACCACGGAACGACCTTATCGATGCGGAACTTGTTCACGCAGTTTTGCTGTAAAAGCTGGTCTGGTGCAGCATATGCGTACTCACACCGACGAAAGACCCTATCCGTGTTTGCATTGCGGCCGAGCTTTCAAACAAAAAATCCAACTGACTACTCACATGCGTGTACACAGTGGTGAACGACCATACGGATGTCGACTTTGTGGCAAACTATTTCGCCAACAAAGTCATGTGGTTCAGCATTTACGAACACACACAGGAGAAAAACCACACAAATGCTATCAGTGTGGTAAAGCGTTCCGCCAAAAGTACAGTTTGATTTCCCATCAGCGTCGTATGTGTCGCAATCGCTCCGCCTCAAATCCTATCGCAGCCGGGATGACCATGTGGATCAGTCCGGGAGTGGGAGGTGATACATGCAACCTCGTGAAGGAATTCTCGCCGACCAAATGTCACATCAGACCGAATGAGAGTAGTAATAGCAGCCCCAGTAGTCCAACAGCCGTCTCAACTAATGTTGCTTGTACTGCTGCGGTTTCTGTTCGTTCACCATTCTCACCGTTCCTGTCATCCCCCACCGTATCCACAACCATGACGACTATCACAACCCCTCAGATATCGGGCCCTCCCAATGTCACCCAGTTTCACAGTCCATCAATCCACCAGTCCCATTCTAGTCACCCTGATGAAGACAGGCATTTGAATTCGGTTCATGGACTACCGTGCAATGCGACCGCTTACAGACATCGTACAGACACGACGGAATCCGGCTCCGATTCTCATTTAGCTCACTTTAGCTCTGATCGTGAGTCAGAAGTTGATAAGCCGATTCGATCACCTCGAACTGCCCATATAAATGCCCCCGCTGCTCTGGGGTTAAGTTGATCATATTCACTTGATCAGTGGGACATGGTGAGCTGTAATTCCCATTCGCATTCTCTCATTCTTCTGTTGACGCTTGCATACTTGCCTGATGCCTGTCCTTGGGCGACTGCGTCCTCATCATCACCCTTTCCCTCGCGTTCACTTCCCTTCACGTAACTAACCCTGTGCTCCACCTAATCACCTACATTCTACATGAATGGTGGGTTCTCTTCCGGTTCTAGATTGAGATTAAATCATTCAAGAAGATATCCTAAAATTTTAATTCTTTTACAACTATTGGTCCCCATTCAGTTCAGTCCCTTTCTTTTTTGCTACACTGGAATTAATTTCATTCGATTTCCAGACCAAACAAAGCTTTGGCTTGTGCTTGAGAGGTTTCTACTATGGCTGTTCACTCTTTAAATCTCACCTACTAGCCGTTTAGACTGTTACACTCAGTCAAAATTTCCCTTTTCTTGTCAATGAGTCAATAAATCAGTCCCCACCTTTAACCGTGCCCCGCCCGCACACACGTGTGCACCCTTGACATCAGCCACTTACTTCCATGTTAATGTGCCCGGTTCGAATTCGAAACAGTTTCCGTATTCACTCTGAACTTTCAATTTTTCTTTATTTCAAATTGTATTTATCTGTGTTCAATTTAGTCACTTCCAGATTTCTGACAAACCTGTTCTCGCTTTTTGTCGTGTCTTCACTCGCCTGTTGTGTCCTATTCTTTTTCTGTTTGTTGGTGACTGTACCTCACCAACAGACCTGTTCCCTGGCAGTTCGCGCATTTTGTGCAACTCAAATTGCTTTGGTGCTGAGCTATTTCTATGCTAATCGGCTACAGCTATTTCATTGTGCCATAGGCCCATTTCACAAGTCAGTTCACATGGGTCCTTTTCACTCTCTGTCTTCTCTCTCGATTATATTTATATATATGTATATACAGAACGTTTGCTTTGAGGTCAAGATTCTTATCTATCACTACTTTTGTGCATGTCTCTCGTTCATTTCTATTTTTCTCTATGCGGCTCACCTAATTCTCCCTATCTGTCTTAACTGTCGTTCTTTCCACAAGCCCTTTATACACAGACATCTCACAGTCCTTCGCATCGTTTCCCTTTTCCCCATTTGGCTGTGTTTACTGTTCTGTGTCTGTGTGATCGGAAAATCTAAAATGGAACTAGGACAGACAAAACAAACCCGATTTTCTTTCCTTGCCGCTTTGTGGTCTAAATCGAGAACTGCTGACTTTTGCTGCCCACTACTTGTCTTCTCTTTTTTCACGTCCGGCTTGATATTACCCAATCGTGTGTTTGGACGCTTTTTTGGTCGTATAGCACTATTTTGCATACCGTTCTATGAAATCGAATCTCCAGAATCAAAACCCTTTCGATCCCTTCCAATCCATCAGATAGTTCGCACACCTTTGTTGTCTGATGGCCACCTCTTTATCACATACTTCTGTGTTGGTCTGCAAAAATTCCTGTTGATTCATCTCTTATCTTCTTTGTGCGACACCCGCGTATTGCCAACGAATGTGTGCGAAGACTATGCTTTTATTTTGTAAAGTGTTTTTTCGAACCCATTTGTCGATCCCTGTTGTTTACTTCATTTCGGATGGTTATCGGTCTCAGGAGACTTGCTTGCTCATTTGTACTGGTGTCCATCTTTCCTTCTCACTTTCTCTTCCACTCTGTATGTGACTGTTAGGTAGTCGGTATGGGTTGGCGTTCAGAAACAAATGTTTATACGATTTTGATCCATGGCATCGTTTCATTGAATAATCGTATTGTGTTGATGTATTTGAGTTCATTCGCACCATACGATAAATTCTGTGAGGGCGAATGCCAAAAAACTGTTTGACTTGAAAAATGGTGACTACTATTCTCTTTTGTGCAGTGGTTTTACAGCATCCACTGTTTGACAGCGAAACGCCACAGTTTAACGGTTTTAGGCCACAACTTGGGGATCTTACACTAAAGTCGGAAGAGTCGAGTATCATTCGTGTTGGCGGTCGGGTCTGGTCAGACTCCGGTACCGAGTAGTCCCAGCCTCGTGCACGACCCTGAACAGTCTGTTGGATCGGCTTGATCGCCAGGGCCAAAGGCAAGATGCAATGGGTATGTGCTTTTCTGTTACACCCGCCTCATACGGTTTTATGTGGCCGTAACTGGTTGATCACCCTCCCAGTACCGTATGCATTTCAGGGCGAACAAATTTCGTACCACAGTATTCAAGTTTGATGTGCTAAACTGATATGTTGAGGCTCATCATTGGGCTTGCTTAACTATTGTTTTTATGTGCCGTCATATTCGGGTCCATCTGAGTCGCTTTTTCGCGTTTGTTTCCTCGTGTTGGTGAGATTCCTCCCACTCGGTGTGTCGGAAAGATTTAACGTGTGCTAAAGGCTAGGTCTCGTTAGTGGTAGTAACTAAGCTACTTGACCAAAGTACTTTGATGCATGGTTTTCAAACTATGGCGAGGGTCTCGCGAACTTTGTCAACCGTCTTAGAGATCAAACCAATTTTCCGAAGCTCGCATGCTTCTTTTTATATCCTCCCCGTCCTTCGATGATGATAGTCAAGCCATACCTTCGCTTCCCTCGTTTAATATGAGCTAACTGTACGCAATATCTGCATTGATGAGTTTTTCACGAAATCGAAATGTAGCCACTAGATAAGTGTTCCTATGGAAATCACGAATTTTTCATCGCTCATTGTAATGGACAATGGTGATTTGGTTGGTGTGATGTCCTCCGGATTCATGTAGTATCGATTAAGTTCGCTTTACGATACCGATTAAATGGACTACTTATTCCCACGATC
>STRG.14122.1
AATAGGAGGCAAGAAACTCGCGACGCAATATACTTAGATGATTCAGTATGCTGGAGAGGTGCAGCGAAACTTGCACACACTTATGTAGCTGTTGAATATTCCGTTCCAGGTGCATAAAACAATCATTTGACTTAACTTCATCCAGTTTCGGGAAAGGATTCCACAAATAGTTCTGCAATTCGCACGCTTTTTAAGCCCTTTTGTGGTTCTGATTTTCGGTCCGGTCCAATAATCCCGACTGTTCCCTCTAGTATCATGGAAACCATACTGCGCCTCAACTATGGATCCCGGAAGGTGAACAATATCACGGTGTCTGTTGTGAATTGGTGGTGGTCTTACTGATCTGAGGCGAGTTGTAAACCGTTTCTTGCAATGATACATAGCAACTGTCGTTGTGTTTAACCACTGGATCCTGCGCACACGCGGACTCATGAATACGGCTTCCCTGTTGTTGCTGTGTTTGCCGAAATCACGACGCGATGACAGGAGCTTGCTAAAAAAGCCATTCACGGCTCACATGGTCCTTCAGTAAACCATTGTAGTTCCACTGGGCTCGACCGTTTTAACGACTAATCGACACGGATCTGGTCCTGATGGGTTAAAAATGACCGACCAAATAGTGTCACATGATCTCAGGCATGTGCTAACCCTAGGACCACCGTTAGGTACGGATCTCAGCTATTACTCCGCTTTATCGAATTTCGTAACGGATTTCAGCATGTCACTGAAGTGACGGCAAAAATGTACCCTATATGCGTGAGTGTATAGGAGGATCATATGTGTGCTGACTACAACACACAGGCGGCTGAGATATTTTAGGGATAGCCGGTTGAGCCCAGCTAACGTCAGCACAGTGCAAGCATCATTAAAAGACGGGTAGAGTGATCTAGTATCGATTGCCTCCACGGCATCGCTAATGCGGATGGAGTTGTCGGGTTAACGGTGCACGGTGAAGACAGGAAACGTGCCAGAAGTAGGGGAGTGAGTCCCGGATATTGGGGAGTCTTGGGTCATTCAACAATCCTGGGTACGAGTAACGATTTGAGAACGGTTTATTCTTCCTCTTAGGGGATAGGAAAAGAAAGACAGCATCACTCCAGGATAAACGTAGCTATACCATCTTAACTTGAGGTTGATCCGTTGTTACTACGGCCGAATCGTACGTTACTCCACGTGAAACCACCAATGCGCAAATCATATATCTTGTTTATGAGTTAAAAACGGTTTGGGAGATATATTACTGATTACATAAGTACCTCGAAACAGAACTAAAATCGTGCATTAGTACCATGAAAAATATAACGAGGAAGAAACAAAGTAAGTTGGGCAAAATGCATTGAGAAACAAGGGGAAACGTATTCGTAGATTTAACTCAGATTTAATTGAAAATACCCAGTTGAGATATCAGAAAACTCGATAGGGAACAAACCTGGGCTTGGATTCATTACAGCTGACTAAAAGCAGCACATTTTATAGGGATTTACGTTAAGATTATAGAAGAACAAGAAAATTGGTGACTGTGGTGACATCAAGCGACAATCTCGTGTCCGCATAGTTACAGTACTATCGGTGTCACGAGTATTAGTATTTGTTGGTAATTGTTACGCCGAATTGCCTGGTTTATCGAATTTGCAAGGTAAGTCGGCGCAATGCGCGCACACAACTAACAACATGGGAATATCAGTGTTCAACGTCACTTCGAAGTACTTAATGGATTCAACTTTGTGTAATCGAATACTGGGCGAAACATACTGATCATTCGGGTAAGATGAACGAGATAGAATGAAGATACATTCAGAACACTTGGAAGGGTTGAGGTGAGGACCACTCCGCTCGGAATAACTCACAATCGTTTGGAGACTATCAGAGAGGCTATTAAAGTCCACTTTGGCTGATACAGTATATCAAATAGTTGCGACATAAGCATGGTTAATTGCAGTCCGGAAGGAGTCACACGGGAGGTTGACAAATTAGATGTAGGAAAAAGGGCGAAAACAAATCAACTTACAGAACGCAAGAGTTATTGATTAGGAATACGGACGACTTGCAAGCAAATTTAATTTTTGAGATACGTCCCCAGAAATGGTTTGCACGTCAGGCCAATAAACTAACTGAGTGACCAAAGCAATCATGCTTCTGTAGTAACAGTGGTCTTGGAATGAAGCCAAAGATTGAATAGCAGTTGTAAAGTATACAGCTAACAGATTTATATAAAGAAAACACGAATAGCGAACAAGCTCGTTTTCGGTAACATCATCCTCGTGGCTAATACAGTTACATTTATAGGTTAGAAATGCATAAATTATGAACAAGGTCTGTGTGCTTAAGTTTGATTGGATGGTCATCAAAGTTGGTGTTGCGTAGTTAGGAAGGATTGGAGGGGAAATGTTGTTGTTTCGTGGTTGGGAAAGGGGCCCGTGAAACAATGAACAAGGGTTTCGGGGAATATCCATTTCCGGTTTGAACCAAAGGGTCAACGTATGGGTCACACTGAGCTCCAGGGTCGGTCTCGGATCGCGGCCAGGGTAGTTTGAGTGCTTTAACGAAACGTTTCTGAGAACAAAGCGAAGGATTGAATAATCTGATCGCCACAGCCTCTGCCGTTGCTAGATGTTGTTTTCGAGCGGCTTTCGGCGCATTCGTAGN
>STRG.15336.4
GAACTGAACTGAACTGAACTGAAATCTGACCTTGGAGCGTCACAGTTGCATCTCGAGGTGTCAGATTCGCTATGACATTTTTCAAGGGCCTGTTGAAAAAAATAAAGAACGTGGATGAGCCTAAGAAAAAGTGCCCACTTGTTGGAGTTCCGAGTGACGTGAATCCAGATGATCACTGGGAAATAATCAGTGAACTCGGTGATGGAGCGTTTGGGAAAGTTTTCAAGGCAGTGAAGAAAAACACAAATGTTCTAGCTGCTCTGAAGACAGTGGAGTTTGATTCAGATGTGGAGCTGGAAGACTTCATGGTGGAAATTGAAATTTTGATGAATTTCAAGCACCCAAATATTTTGTCCTTGTTGGAAGTTTACATTTACGCTAGCAAACTTTGGATGTACCTAGAACTTTGCGGTGGAGGCGCCTTGGATTCTATCATGAACACCTTGGATAAACCCCTCAACGAGCATCAGATTCGTTTCGTATCGCACGAGGTTCTCAATGGGCTTTGCTTTTTACACGAGAATTTAATAATACATCGAGATATGAAAGCCGGGAACATACTTTTGACTTCATCTGGTGAGGTTAAACTGGCTGATTTTGGCGTCTCTGCTCGCCTGGCCAGTGAAAAACAGAAACGGGATACGTTTATTGGCACAGCATACTGGATGGCCCCGGAGGTGATAGCCTGTGAATCATTTAAAGAAAGCCCATACAATTGGAAGGCTGATGTGTGGTCTTTCGGTATCACTGTAATCGAACTCGCTGAGATGCGACCGCCACACAACGAAATCAATCCAACACGCGTCCTGCTGAAAATCACAAAATCTGAGCCTCCCAAGTTGAGGAAAACGTTTCTGTGGTCATCTGAGATGCAAGACTTTCTCACTCGGTGCTTACAAAAGGATCCATCTTTGCGGCCGGAGTGCAAAGAATTATTAGTGCGCCAGCTAATAAGTGGATTTGTTGCTGAAATTGCTGCCCAGACTATTGAGGAGGTCGTTAGTTCAGAAACACGACAGCCATCTGCACCTTCTTGTGTGTTCGAGGTGATGCGAGATTTGAGCCAAGAATTAAAACATGATGATTCTGTTGTACGGAGCGAGCACACCTTTTACGACGGCGAATCGTACCGGCCGAAATCGAGAAATACTGAAGAGCATCACCAACATCCTGTGTCCGATGAACGCTTCCCCGCTCGGTCCGGTGATTCCTCCGTGAACACCGTGCCCACCTATCCCACCACATCATCTGGCGGATCAAGTGTCTTAGCGAAATCGACATCGATCGGACGCGACAGTGCTGTGACTAGTCAGCCTAGAATAACTGGCTTGAGTCGAAAAAACAGTGCTTACCGGACACTCACCCGCACAAGGCGGTTTGTCATCGATGGCAAAGAGATCACAACCACATCCAAACGCATTATCCGGGTCAATGATGATAACCGGAAACAACGTGAAGAAGAACTG
>STRG.45034.1
CGAGATTTTCGCGTCGATGTTTCTCTATTCTATCCATGTTCGAAGGAATCGAGGACTATCGCGCCTTTTGACTGTCTGCGCTTCATTTCTGTGTTAATCACCTTCAGTTCAATGAGGTCGTCGAATTAAAGGAATTCGTCCGCTATGGCTGCAGTACGCGGTTGTACGTGATCAGAAATACTTCCACCTAAACGGACTACTGGATTTTCCGCTCGATCTGATATAACCACTCATATATCTCAGAGAGTCCGCATTCGACCCAAAAAACGCATCCGTGCTGGCTGACAGGCTGTCCTTAATCGCACCCACCCAGCGATGATGTCCGTCTCGTCGCTGTTCACTAGCAGCGTACGTTCTCTGTGCGCGAAAATGTCGGATCCAACCCTCGTGCTTCGTTCTCGCATTCATGTTCATACGTGTGTGGTTTGCACACATGAATCGTGACTAGATCAGTATGTTGCCAACTCACTTGTGCCGATAGATGTGCTTCAAACCGTACCGACAGGACAGGAATTCCACCAAGAAGAAGAATTGAGGGTGGGGTGGCCACGTACATCATATCCACCTGGTGTGGCAAGTCTGAAGTCATTCATGCACACTCAGGGGACCGTATTAATTGTTTAATCATACAGTGCAATCCTTAATGTTCTTGCCGTGGAAGCACCATCATAACAACACATACGTGGCCCCGTTTTGCACACAGAACGCTATTTCATTTTTCTACGACTCTTTTTTTACCTTCACTTGTTTCTTTGTTAGATGACAATTTGCACATCATAGTAGGTAATTTTATTCATACTCCCACCCAAATGCTTACGGCGCATGATTTAACTGATCTTTGCATTTTTCCAACCAGGGATAACTCAGTTTTAGACAAGATTATCATTAGTCACCCTGAACTATTCACCCTAAAGTTTTGTGCACCTGTCTCAACCAGGGACCATTGTCTGCTTCTGCTGAGGCCTAAGACATACTCTCGGTCTACTTTCCACCCTTTCAGACAGACCAGCCAAATAAAAAACCTTGTCCGAAACTTTTTCACGTGACAACATTCTTCTCCCACAGTAATCTATTTCTCATGCATCTTCTTGATTTTCTTTCAGATCATCGCTAAGTAGCCGTGCCAAACTTTTCGTAGAGACGATCAGTTTAATCTTTGATATGTGCTGTTCTCCATGAAACCATCTTCATCTGCAACGGTCGTGCCACTTCTATATTAAAAATATTTCAGAAGACGGAAGGAATCTGTCTACAAAGCCGGGGATGTTTCGTAAATTAAATATTATCGTCATCACGTTTGAAACACGGTTTTGTTGCTTTGGTCGATGTGTTCGCTTCTCTTTTAAACAAATCTTCGTGCTCGTGTTCCACTCCCGACCGTTGGAGACCCGTCCCTAATGTTCCGATACCCAAACCTTGTAGTTCCAGTTCCAGAGCTAGTCGCTTTTGTCCCATTGTTCTAACTTTATCTGGTCTTAAACTTACATAGCGCGCGATTCTTCAACTCTTGAATTCTTCCACAAACTCGCCCGTGACCCCTTACAATTAGCCTGTGAACCGAACAGGTCCACTGTGGATCCTATCGCTTCCCTAGTCCACTATGTAACCACATCCTTCGGTGAATCAGCGAAGCCTGTGAAATGCGATTTTCTTGACTACTCATCCGCTTATGATTCTATTCCGCTCCTTAGTAAACTGGAAGCTTTCGGCTGTCTGATTATTTTACCAACAGGATTAGGTTTTAAAAGACCTAAACAATAGGTGAATAATTCATGAGTGATTTAGGGGGCTGTCCTTTACCCCATTTATTTTCCACCTACATTGGTGACGTTTCATCCGATTCTGTCGCACATTTGTTTGAATATGCCGATGATGTGCTGTTTCTGTAACCCAGGCCTTTATTGACTTTTCCAGTAATCTATCCCATATTTATGGTTTCTCTGTCCGATCCGGTTCAACTTCCACTTTGTCCCAATGCTCTGAATGCATAGTTATCCATTCTCCATCAGCTTATGCTTTTGACCAATCTGTCATTCCCACAGAATCGCTTGTTAGAGTAAATTCTGCCAAATACTTGGGAATCTCCGTCGATGCAAATTTGAAGTGACCATTTCACATTTCAAACTGTGTGAATAAACTACGCCGGTTATCGTACCAAATCCGAAAACTCCGACATTATAATGTTAAACAGAGTACCATTTCCTTTTTCGTTCATCAATGTGTGTTTTTCCTGTTCTACTTTACTGTTCCCACGTGTATTTTTCCTGGTCGACTGAAGAAAGATTTTGAAATTCTTTGTCGAGGTCCATCTAATATTAGTCGGGTATCTTTCACACCCTTAACTGAACTATCTGCTAAGTTGTGCGAACTACACCTGGCCGCATGTGAAAAGTTCGCTCACAAAATCTTTGCACACAGCACGCACCTTTCGCGCAGTGATCTATCCAAGTGTAACTCTCTTTCGCTTCTACGCGTTCCTTCTTTCGATCCATACCCTTCCATATCACCATCTACAAAAACTTTACCGTTCCATATCCCGCCTGAATCTTCACAAACTGGGCACGAGTATCAGCCGAATGTTTTTTTTTTACCAATTTTGATATATGGTCATTCTTTTTTCATACCCTCGATTCAATGAGTCGCCAAGTGCAGGCCTTTTTTGACTGAACCGTGGACTCTGCCTACGCACAAGTCCGATCAAGTACAAATATCTATTCATTTCCACCCACAAGCAATCCTTGAATGGTTTGAATCTGAATGATGCATGTATGCTGGTTCGGTTCATCTTGGGATCCGAGGTATCACCCTTGAACACATCCCGTGGATACACTTTTTACTAGGCCACATTTCTGGGATATGGCTTGGTTTAAAGCATCAGAAAATCATGGTAAGGCTTATTTCTGGAGATCGGAGGATCAATGACACCATTGTTTATTAATTCTGACTGCCACGAATGTCGTCGAACTGAACAGCCGAGTGTGCCGAGATATCCATACCTCCTTGGTGGCTTACTGTGTTTTTGCATTTATTTGCCACCTTAATTCAGTCGGTTGTGAACTGCATTGGACACCAGAGCCTACTGATGAGTCACTTGGTAACTTCATGCTTCATCCCCAGCCGCGTTCAGCTTTTGCCGATTTCTGGGCCACACTCTGCTATTGTCGTTCTCGTTTACAAAACTCTGATTCTATCTAGTGTATCCCCTTGGGTTCCATGGTTCTACTCTACGAAACGTATGACTTTGCAGTCGTTTGGTTAACAATGTGAGGATAAATGATGTGGAATGAGAGTACTGTATTGCATCATTCCGTTTTGGCAATGCTCCAGAAAAGTAAACCATAATTGTAGCATTTCACGGAAAATACCCCGTTGCCGTTCTGTGTGGACTATCTTTT
>STRG.22372.2
TGGTGGGTGCATAAATAGTGTGCATACCGTCGAAGGAATTCCGGACGCTCGATTGGCCGTGGCCACTACCTGTCCTGTGCAAACCGAACTGAACTGAACTGACTTCAAGGTCATGCGGGTTTCCTTCTTGTTCGTCTAGTGTTGTGTCATTTTTGTGAAATTGGTTTGTCGTAGAATGTCGTTGGTCCTCCTAATTCTAATGCAGTAACTACTCTCGTCCATATCATCAAGGGTAGATCAGTATGAGGCTAGGATTACAGTTGAAGTGCGATTTGACTAATGTCACTGATCTTAATCCCAACGGCCAGGACTTTCGATGGTACGTTCAGCCAAAGTGTGGTAATTGTGGACAAGATTCTTCAGATTTTGTTTATGTTTGCGCAGCGGAGCGCGTGACACTGAAAGGTAGTCGTGGCGATACGAATCTTGCAATCCGTTGTAAATTCTGCAGTCGCATCGGCCATGTTGACGTTCTCACCGAAACATATTCTCCTTACACTGCTGACGATTCGGGAAAGTTTAAAACTGTAGCGGTATTTGAATGTCGCGGTGTGGAACTGATCGCCTTTTCTCCACGGATTGGTTGGACCGCAGTTGGCACAGAAACGAAGACATTTTTCGGTGACATCTCATTGTCCGACGATAATTGGTGCGACTACGATGAGACGGGAAATTGCGAAGTCAGTATTTTCAACGTGGAGAGTCGGTTTATTAAACTAAAGTAATACACACAATAAACTACTTTTGTTATTTTTTCGATACTTTTTGTTGTTGTTCTAGCTCGGTGAGCTTATCTACTTCAGTTGTCGCCTTCGTTGAAGGTTCTTTGACTAGTCCTATTGATCACTAATTATTAGTGTACTGTTTTTGATGGATTTTTACGCTAGGCTAGTTTTCTTTTTAAATCCGCCTATCTCAAATCGTGTTTTTTGTACCAATTGACCTGAGTTGTTTTCGTCACAAATCTTAAGCGGCGTCCATGTACGGATTCTCGTTGAAGCGGTAGTCGTCTTCATTTGGTTTTCCGTTCGAATATTGGTTGTTCGCTAGTTTTGAAATTCCAAGTTCGGAGCTGCAGTGTGTAATACTCAACCAACACTGGAATGTGTGCCATCTACTCATGAGTACACAACCATTACCAAAATGCAAGACAGACTCTATCTGTCAACAGTAATCAATTGTGCTGCGTACTCACCATAGGTCTGCGTTTTTGGGCTGTCTCAGTGTCATGCATATAATACTGTCAACTATAAAATATTTGCAATGTACTTCGTGCCGGTAGTTACCATTCTCACTTAGTCAAATTGAATTTCTCCGAATGGAGCCACATTTTTGAGTAATCCGAAATCAACCCGCTCGTTTTGCTCCTTTTTGAAGTACCAGTGGAATGGATTTCACAAAAGTAATGTACCAGGGAGGTTTACATAATAGTAAGACTGATAAAATGTATTTCATCAAAAAATTTGTATGGTTGAACCGCATCTTGTGCGTATGACCAATTTTAGTGCAATTTTTGATATTGAGTATCGTAGTGCGCATGAACCGCCTCCACATCACGTAACGGCGTTTATGCCTGCCAGTCACATTACTCATGAATCAGTATCTGCTTGCATTTTTTCTCCGTTGCATATTTCATGCCTATATAATTGCCGTATTTTGTGTGCTAAAGTACCAACACATTCTAGTGCTAGCTTAGATATCTTTTTATTCCATTTCGGGCTATTCGGTTATTACGGATTATTTAGTTACATTATTGTGTACTGGGATCGGGAAGCATAACGCATAGTGCCAATCGGAAATGGCTTGTTGAATAAGGTTTGATTTTGAGGAGTAGTAGAATGTGCAAACGCAGTTTGGATACGTGCTAATGTGGTGGAGTGTACATACTGCTTAGTAAGTAGTTGATTGCTGAAAACGAAACTGTGGACAATTATGGATTAACAAACGCCACTATGTTCAACAGTCCAAACGCAGAAAGGTAAACGGCGCATGCGAACCCCACGACTGCTCCTCCGTTGGATGATGACTATCTTCAAGTGAACAGGACAGCGACTTGGCATTTAAGCATGTTGGTAACATTCGGTTTGTTTTGTCGAAGTCCGGACAATCTAGCTCCAATAAACAACCTATTATCCAGGCACGTTTTGTGGATTATAACACTAGTTCACGCCTACAGTACAACGCATGAGGAAAACCTTCGACATTATTAAACAATGAGAGTATTTCAATGTGTAAGTGCCATTAACGCGGTTTTTATCATCCTTTCATCACTGAATTTTCTTGTGATCAACCTTCGAGACCGCTTTGGTAGAGGATTTATTCGAATATTCGCTTGATGTTGAACTTTCAAGAACAGTATGACACTTCGGATATGGTATGATTCATTGTCATGCTGTATACGGAAGTAACTTTACACTTATTACCGAAGAAACTGAATAAGCTCATGATTGTTATCGGAATATATATGAAGAGTATCCATTCACACTCCAGACGATTCAAATTAGATTCTAGTGAACATATAACATCGGAGTGTACAAGTATGAAGACGAGTGGGCAGAGGAGTACCGGGTACGCATACCTGATGAGCGGCAACAACCGCGAAACCGGTCGTGTGCTTCCGGGGAAATTTTTTCCACACGTTAACATACTACTTACTATCAAAATGAGCGTTTGAACATGCAGTCTCGTTGTTCGTTGGGTTAGCAGTGACCCAGACACGAATAACTATGAGAAATCAGTTGTGATTCATTT
>STRG.58079.2
TTCAAATCCGGACTGGCGATCTTTTGGAATTTTCCTCTCTTATCTAGTTTCACGATCGCCTAAACCTATCGTCGTGGCCATGGAATTTGTCGGTCATAGCCCAACTACTTGTTATTTGTCTTCCACCCGCCGTCCGGAGATTGTATCTAAACTACCATGTACAACAACTCTTCCAAAAATTGCCAGAACACCGGCTTTCACTTGTCCATCACCTTATCCACACAAGCGTACTTTGTCCACGGTGGGATTTCGGCCAGCTACTTATTATTCGGCTTCCAAAGCTAATGCGCGTTATCCATTGTCTCATTCGTTGGTTGATAGCACAGCTCCAGAAAATGATCTCAGTGAATTGTGTGGTATCCGTGTACCATCTGTGTACTCGGCTGCACGAAATGCTCTGTATACTAGATATACACCACGCGATTGGTTCGCCAGCTATCAGCGTCTGTTACAGGCGAATGATCGTGGACAAAAAGATGCGGAATGTTTGCGCTATGATTCCGAACGACTCATGAATGAGACACACGAACGCACAAAGTTGAACCAGAATGAGACTAGTCGCAAATTAGGTGATCGTTTGTCCGATATTGTCTTTTGGGAAAATGAACTGTCAGATGAGATCGATAACATGGCCAAGGAAATTAATGATCTGATCCGCGCTAAACGTGTCGCGGAAAAATTATGCGCGGAAATGGAAAATCAGCTGCACGTGGCACAAGAATGTCTTTATCAGCGAGAGAAACGTCAGTGTGTGGATTTAGTTCACGATAATGTGGAGAAGGCATTACTTGCTGAAGTCGAAGCTGTTCAACGCGGTCGAGAACTTTTGCGCAGACTGATTGATCGAGCCAACACACAGATTGAATTGAATCGCGCTGCTCAGCACGAAATGGAGGTTGATTTGAAGAATAAATTCACGGCACAGCAACTAGACGAGACAGCGATCGGTATGAAGAACAGCTCAGTCGGGGTACACTATTACGAGGGCGTGGAAAATATTGAGCAGTGTTTATCCGTTCCGGAGACGTGGAATCAACATGTGAATGATATAGTAAACCGAAGTCGATCAGAGAGAGCAGCTAGTCGGAAATTGCGTGAGGAGATTGGGACCAGTCTTGCTCAGATTGCGCAGTACTTATCCGATCACTGGAACGATGTGAACGCCGCGTTGGCCGAACGCATCCGAGAAGTGACCGAGGCAAGAAATCAATTACAAGCTAGTCTGGGACATACACTGCAAGAAATCTCGGACACAGAAAAAGAAATCGAACGTTTGAAAGCGGCGATTCGTTCGAAAGAAGAATACTTGAAAACCGCAACTAGCCGATTGAATATACGCTTGCGTCGGCCAGGAATGGAACATATTTGTGATGCGGCACAAATGCAACTCAAGTGCGAAGTAGCCCAAATCAAGGATTCCATTGCATTGTTACATAGTCAACTGTGTCGAGCTCAGGACATGTTACAAGAACTGCTCCGCCTACGCAGCGCGAAAGAAGCCGAGCTAGCAGTGAAAAATAACAGCATCTTCATTGATCGCGAGAAATGTTTGGCTCTGCGAAACAACTGGCCCGGAGGTCCGACGGCTACGGCATCTCATGGAGCGCCGTGCCCGAGCATCGCGGATGAATCGAGTTCTTCAGTCAGCAAGGAGTGCTCTTGTTAGATACGAAATTCCCAAACTTTTTAGGGACTACAGATAAACCACGTGATACTCATCGTTCGAGAAATCCCGTTTACCACAGAAACAGAAAGACTACGGGCCATCTTTTCCTTCCCCCGAACTCGCTAGCCAAAAGAAACTTGTTGTTCCATCGGACTGGGCACATGTGTCATACACCGTTTTCGGTGTGTTTTAGTTTTTCAGGTAGGAATTCATTGCACACAAACGTCAAACTACCGCTTCCCAGTATACCTTTGTCTGACCTTTTTCAATGCATTCAGTCATGCTTAGTCTCGAAGTAAGAGATTCCTCAATGTCAAATCTGCTTGACCATTCACCAATTAGATTGCAAATCTGATGTGAAACCGAGTACACATGCATCCGACGCATCGTTTGTTTGATTGATTTACCGGTGGACACCAATTTTTCATTCACGTATTCGGGGATCTAATCACTCACAATTCATATGCTTACGCTAAGCAAGGTGGAGATTATTTGCAAAAGATTATGTAAAATACCAAAACTAACGTG
>STRG.44922.1
CCAACCTTTATTTTTTGTCCCCAGCCACCTCTATTTGCCTTCCCCACCTGCCCATAATGCTCCCACTGATAATACGCCCGATACTCGCAACGGCTCATTGTCAAATAGTGTCGCAAGTAATTCTCAATCTCCTAACTCGAATTTTCCCAAGCATCGTCAGCCTCTGAATATCGGCTTCATTAACGTGCGTACTCTCACGCAGGCCGGTCAGCAGGCGCGCCTAGCGCTCGTAATAGATCTTCCAAAGATTGGTGTCTGCTGCTTAAGTGAAACGCGTAATCAGGATCCCAGCAGTGCGATTCAACTAACTGTTCCTGGTATCTCATCGAGGTATTTCCTGCGCATTTCAGGAGCAGCTGGAGCTGCCGGTCAACGTGGTGTAGGAATAGTCTTGACTGACAAGACTGAGGCTGCCCTCTTAGACTGGATACCGGTTAAAAGTCGTTTATGTGCTGTAAGACTTCAGAGGTCAGTTGGCGTTTGAAAGGATAGCTGTGTGAAGCGCAACTTGTTGGTGATCTCGACATACGTCCCCGCAGCTCTGACACGTATAAGGATGAGTTCTATGGTGAGCCTACACCTCGTTCGCGGGAGCACAGGATGTGACATTGTAGTGCTAGCTGGTGATCTTAATGCACGAGTTGGCAAACTTAGTGCATCAGAAGCTTGTTTAGGTGGACGTTGTGCTTAACCCGCCCAACGCACCGATAACGGGGATAGGCGTCTCTAGTTTTGTGCAGACAATCGGTTATTCCTGTCTAGTACGAATTTCCGACACAAGTCGCGTCGCACAGCGACATGGCGCTCTAACTCTACAGGTATTCTGAGCCAGGTCAATCATAGCGCCGTAAGCTACTGGTGGTGCAGTTCTGCTCAGAACTGTAGATCTTACTGGTCCACGTGGGTAGAGTCGGACCATGCATTAGTTTTAATGAGATTATTTCTCCAGCTCCATGGTCATCGTCGCAAACCACAAACCCGATTGGTGCAACGTTTGTCTGATCCAGAAGTTCGCACCAGTTATGAACAGAAATCAGCACGAGCCAGGATCTACGACGAACAGTAACGTGGGTGAGTATTGGACCCATACCCAGCAGGCGGTGTATGTGGCAGCAGGTCTGGCCTGCGGTTTTAGACCCGATATCGAGGAGAAACACTACATTTCTCAAGGGTCGGTCAGTCTAATGGAGCAAGAACGTCAGCTCTCGAACTTTAAAGAGATGAATAAGATGCGAAGAAATCTGGAAAAGCAAGTTACGAAAAGCCTTAAGAAGGATCGCGAAAAATGGTGGACCAATGTAGCCGAAAAAATGGAAGTAGCAGCTACTTCAGGTAACAGTCGAAGATCTTTCAAACTTATTCGCGACACCGGTGGACCGCGAACCATGTCAGTTAGACGATGTGAGATAGAAATGGAGAGCCTGTTCATGGCAAAAAGCAAGGGCTTATTCGTTGGGCCGAATATTTCAAGCATCAGTTTGGCCGGCCAAGCGCGAATTCAGTTACTCCTGTGTCAACAACTGCGATTCCTTGAGGAGTATCACTTGAACCCCCATCGGGAGTGGAAATGGAGTCATTCATTCGATTACTAAAGCAAGGGAAAGCGGCGGTCCCGACGGACTTCCTCCTGTTCTTTTCAAAATGGGTTAAAATGCGTTGATAAAATCACTTACCACCCTGATCTGTGACGTTTGGAACGAGGAGCGAATTCCATTATTATGGGGTGAGTCATTGGCTATACCCATCTGCAAGAAGGGAATACGCAGTGACTAGTAATCACCGTGGGATTAGGCTTATCCCTATAGTCACCAAGATATTTGCCTCGATTTTGCAGCACCGTCTATATATATATATATATATATATATATATATATATATATATATATATATATATATATATATATATATATAATGGATCTGGTACAGACAACGTGCCAAAGAGATCATGGGATCGCAGGAAACAATGTACAAAGAGAAAAAGGACAGAAAAGTTGGAAAGCTTTTCGTTGCAAGGTTTTCCACACACGGTATTTTGATGTTTTTGTTCGTATCATTGGTGGTTTTCATATATGGAAGGGGAAGGATGGGGAGCTAGCACAGCATTCCATACAGCATTGACGCGACTGACTGCGGTTTCAGGCCATATCCACCAGCGTATCAAGCCAACTGTTTTCGGTGTCAGTCTTGCTCCAACCTGGTAGGCGACAGGACCCCACTGCGGCTAAACGAGAAGTCAGATTTTTTAAACTTCTCCAGGTCATCGGTTGTCCATCACGCGGCCGTTTCCCATCCTGTCCAGCGAGGGCGAATAGAGCGGGGCGAGGTAAATGCTGGGCGGGCATCCGCTAGACATGACCTAGCCACCGTAGCCGACGAAGAGAAACAGTCCACTCCGAATACTCTCCTCCGCACTTCGTCATTACTGACGTGATGCTGCCACCATACTCAAGTGATTGTACATAGACACCGGTGGTCGAATGCGGTCAGCCGGCGCAGATCTTCTCGAACTGGCCAGGTTTTGCATCAATAAAGTAGTAGCGAGCGAACTGCGGCGTTATAGACTCTACCCTTTGGGGAAAGCTTGATGTCTTGACGACGCTACAGGTGCCTTAGATTGGCAAAAGCCGAACGAACCTTAGAGATGCGCAGCAAGATCTCGTCTCCGATACCTCTTTTAGTGGAAATACAATTGTCCAGGTACATAAAATCGAGCCGTCTTACACCAGTTCGGGAGAGGAACGTCCGAGAGCAACAGACCGGATTCCGCACAGGTCGAGGATGCATCGACCAGATTTTCACTCTTCGTCGATTACTTGAGACGCATTACACACACCGTCGACCGACAATACTGGTTTTCCTCGACTTGAAAGGCGCCTTCAGTTCAGTTGATCGAACAGCGCTTTTCAGTGCTCTTCACCGAAAAGGTATGTCACAGATGGTCTTGAATCTACTGAGGTCGTTGTATTCTCATAATTCCAGTCGTGTTGGGGTTTACGGTGAATTATCCAGTTCATTCGAAACGACCAACGGTGTTCGACAAGGATGTCCCGTTTCCCCATTTCTGTTAAAGTTCTTCATGGACGAGATAATCGATAACGCCTTGCGAAGTCTTTAGGATATGGGCGTTGAATTAGAAAATAGTGAGAAGCTGTGACCCAGATTACGCAGACGCCTTTGTTTGCTTGTTCGAATGCACGAAACGTGCTCAACATGCACTAGATAATCTCGCAAGAGCTATAGCTCCATTCGGCATGCGCTTCGCACCTTCAAAGTGCAAAGTGATGTTACAGGACTGGACGTCGATTCCAAGCTTGATGCTCGATGGGGAGGTGCTGTCAGTTG
>STRG.12191.2
CCGATTAGGTCTCAACGTCAAGAGAGACATCTTTATCTTTTTAATGGCAATTACATCATTTCAAGTGCTGCCTCGGATAATATTGTCGTGCTGCCTGGATTGCCTGCTTCCATAAAATCCACTGAGTCCAACGATGATGGAGACTTTGCAGTCGGTTCTTCACGACTTTCACACCTGGAAAATTATTTCAGTTCGCCCATTGCTTCAGTTTATTGAAATATTTATTTCGCTAAAAGTCTTTGTCCAACTGTCATCGGATGTCAACCAAGGTGCATTGATTGTAAATGCATTGCACCAAGTATCAATGACGGACAATGCATCTCACCTCTTGTACCTACTGAGGTTTGAAATGCCTTTTCTTCTTTGTAACTTATCTTTCATTAAATTAATAAACTGGTTCATAGATTTGTTTCTTTATGATTAGCATTAATCACAATGTCACCAATTACAATTGTTCCTGTTCTTTTTCCGATGTTCTCAGGAATATGAATGTCCACTGTAAACCTACTGGATAACGAAAACCAGGACGCACGCGTCATAAGCCAGAAGTGGCTTTCTGCGGATGAGACCCATGCCTCCATTCCAAATTTGGATAGAGTTAAATTCCACAGATTGGTGAAGAATCATGGAACATTACCGGATGATAGTCCCTTGAGGCCGGTGTCAATCTTGATCCATACTGGTAAGTTGTCAATTAGTAGACATCCTGAGGAACAGCCATCTGTGACGAAGCATGAATGGATACAACGTAAGAGTGAGGACAATCCGTTCCCGTCCAGTGACGGAGCTGTTGGGATGGGCCTACCTCCTAAAAGGATAAAAACAAACTTACGTTACAATAAACATATGCTCATTGATACAGAAAGAAGCCGAAAAACTTATCCTCTAAAGGTGATGCGCCACCCAGGTTTAGAGGAGATACTCCACAGCATATTATGTGCGTTTAACGGGGAGGTTATTTTCTAGCTGTGGGTTCCCATCCACGGGCAGCAAAGTGGGAGAAAAGGCCACGGAAAATAAGGTCGTTCAGAAATCACTGTAGAGTAAGTCAATATAGTAATCATTTTTCTGACAACATTCGTCAGAAAAAACAGTAAATACACTGAGTGAGCGTCAGTATTCCTGGCCATATAGGCCATTCACATTACTCTACCATACTTCATGACCTAGACGATAGAGAGCGAGTGTGCGCAGATTCCTGAACGCAAGACAATGCAACCTAATAACAGGCTTTCTACATCTGCACACAGTATGTTATCTGTTTTCGATAAATGTTCTCATTTTTCATAATGAGAACAACTCTAGCAACAAGCAACCGGTATCCATGCAAAGTCCAACGTCGCGTTAAGACAAATTCAGACTACCACTTCACAAGGTCCGGATGAATTACCAGCAATAGATTACGTGACCAAATTGCACGATGTGGTCATGCAAACCCTACGCGGTATTCAACAACGTCTAGAGACCGTGGAATACAAGGTTTCATTTGGTGCTTCCGATTATGTCTTTCCCTTGTCGACTTTGAACGAGATCAAGGATTTCGATCGAAACTTATACAAGGAGTCCAACCGTAACAAACTGGACTCTTTGTTAGCGCCGTCCATCGGTGTCGACGCCGGGTATTATATCCGATCATTGATGCCAAGGTTGCTACGAAAACAAGCCACACCGGAAGTCAACTATGCCGGTGACCACAGTAAATATGCATTCAGGAGAACGGCTTTGAGTGATTTCATTGTTGACTGGTTGTTTCAACAAAAAGCGTTCAGTGAAGATTAAGAGTCTCATGTTTGTCGTACCATGAGAAGCTGGCTGCAAAACACCAGACGCAATTTGAAACGAGATAACACGAACGTACGACAGTAACAAATTGTTTAATTCATTCCAATATTTTCACAGTATCAGGACCAAACGGACTGAAACGTTGATACTGATGCCTAATGACGTGGCCGATGTGCATATTTTTCCATGACAATAAAGC
>STRG.22696.2
CATTGACTTGAAGGTCGCTGTGAGACATTTTGGCGCTTTATGCTCTCTGCGTAATGGCTTTCCGACGGGGCGTCCAGGTGCAATCAACAATTGTGTTCTCCCGTTGTCTTTGGGGAAATTGTGTGCCCGCACGTGCTATTGCATCTGGATCGTGGAAATCTAATAAGAAATGGGGATTTCATCGTACGCAGCTTCTGTGCAGCACTGTGAGCGACTCTTCGACGTCATTGATTGTCAAAAACTTTCGATCGCCGTATCAGACCTCTATTGTGGACTCGCTTTTCGATTCAGTAAAACACACGGATGCGGATCTGGTCGACTCGAGTGAATTATTAGATGGTTGCACAAGAGAATGTGCAAATGTTGATGCGTGTGGTGACCAACGACTTTTGCATCCCCGATTTTCAAAGATTCGCTTCTGTGATAGAGGAGTTGTATCATGTATGTCAGGAAAACGAAGGTGGCAAACTGGCCAGCTACATTCCCCAACTGGAACGTGTTGATCCCAGTCTATGGGGTGTTGCTGTGTGCACTGTGGATGGTCAGCGCCTCTCTATTGGGGATAGTTCACACAACTTCACATTACAGTCGAGCAGTAAACCTCTGACCTACGCTCTGGCTCTCACCGAGCTTGGACCCGAAGTGGTGCATCAGTATGTTGGTTACGAACCGTCGGGATTAGCCTTCAACCAGATCACCTTGAATCCACAAAAAAATTCGCCCTTTTGCCTGTGCATAGAAGCGTTCATTTACTTGACATAGCATCAAGTTCACCTATTCCAAACCAGTCGATGTCACAGCACAACTTGCGATTATCAAATCACTCAGGTGAACCTGTATCAAACTGTATCGACACATCATGTGCACAGTAGGATGTCTTCTCGCGTCACCTCAAAATTAGCGCCCTCACAATCCGCTTATCAATGCTGGAGCTCTGGCCATTTGCAGTATTCTCCAACCTCATCTCAGTCCACCGGAACGGTTTCGATATGTGGAGAACAAATTCAGTCAGTTAGCAGGGGGTCAAACTCTTGGATTCAACAATGCCGTATTCCTGTCGGAAAGAGCTAGCGCCGATCGGAATTTCGCGATTGCTTACTATATGCAGGAGAATCGTTGTTTCCCGGAACAGACCAGTCTACGCAATCTGGTAGATTTCTACTTACAGATCTGTTCAATCGAAGGAAATTGTGACGCCGTTGCTGTTATGGCCAGTTCTTTGGCTAACGGTGGAATCAATCCGCTGACCGGAGCTCGACTACTCAGTGCGGGTGCAGCTCGGGACACACTGTCGGTGATGCACTCGTGCGGAATGTATGACTATTCTGGTCAGTTTGCATTCAAGGTTGGGTTGCCCTGCAAATCCGGTGTGTCCGGGGTCATTTTGGCTGTCGTACCAAATCTGATGGGTATCGCCCTCTACTCACCTCTGATCGATCGACACGGCAATTCTGTGCGTGGGGTCCAATTCTGCCAGGACCTTGTCCAGCGATTTATATTCCATCACTATGAGAGTCAGTTACACACGGATAAGAAGTTTGATCCACGCAAACCCCGTGACGCGTACCGAACAGATGCTATTGCGTCGTTGCTTTTTGCTGCGGAAAACAATGATTTGGCCATGTTAAGAAGAAGTTACATCAGCGGAGTGGATTTCACCTCAGTCGATTACGATGGCAGAACCGGATTACATGTGGCTGCCAGTTCGGGCTCATTGGATGCTGTTCGGTTCTTCATCGAAGTTGGTGGTGTAAATCCGAACCCCGTGGATCGATGGGGCCATACCCCATTAACGGAAGCGAAACATTTCAATCACGCTGCCGTAGTTGAATACTTGGAACACGTCTTGCAAAATCAAAGCGAATGAATGATGCCTCTTGACTCCCTTGGAACCAACTTCGTCGCGCGAGACAAGCGCACACACAGTCACACGCTGACGGACAGTGTCACAGATCGTCAGAACTTACCTCAGATCAGTGTCTCTCAGTTCAAGCATGTCCGCTTCGCGAAAATGCTATCCTTCCAATTTATTGCATTCCATTTATCTCACCCACCTACGTATTCTCGTTCCCTCTCCATCCAACCAGTCAAACAACCAATCGTCACTCTGCCAACTCGCCAATCACGTATTGCAGTCGCACTGTGACAGAATCTAAGGCAATTCATATTTTATTTACTAGAAACTTTGCCTCAACCCAGTATTCGCATGCGCACATCTAGCCACTTGCAGTAAGGACAGATGCACTTGTATAATAAATTGTCGTCTGCTGCCTTGATGACGACCATGTTT
>STRG.25543.10
CGTTTCCGGTTACGGGGTTTGGTGGAAGGAAGTCGTTCATCATTGGTAATGTAAGCTGGCTCGGTGGCAAGAACAATGCGCTTGGTGTGACGTGTATCGTTACGGGTGTGCTTCATGTGATGCTTGGCATCGCTTTTCTCATTGTTCACATCTACTCAAGCAGACGCGCTAATTGGAATTCCGAATCAACAACATCTCGAGCTACAGACATTCCAGCTCAGACGAACTCTTTTTAATTTGATTTATGATCGCGGGGATCAGGAGTGATGTGCTGCTGGTCGTTTTGCCCCTTGTAAATACGATTATTCAAGTGCATTGGCAACAATGCACACCGAATTGTTCGAAATCGCGTCGCAACATCACGACAATAGTTCAGTGAGAATCCGCACGCCCTATTAGCTGCGCTGTACGTTTGTTTCGCTTTAGGACGGGTCTATTCATGCGTGCAATGGGAGGAAACAATTCAGCTCGCGTTCCGTCCACTCACCCACTCGCTTCACTCACTCATCTTTCCCGAAAGCAAGAACATTTGTCCCGCTGTGCCCTCTGGCGAAACCATCGTCGTCCTGTGATCGGTTTAATAGAACAACCCTATCCTTAATGTTTACCAACGCGTTATTCATCCCATTGTCTTTTTGTTCATTTACATTTCCCCACCGTTATTGTACCGTTCGCTTTTTATAACAGTCGCATCGGCTTGCATCGCCTACAAACTGTTCGTACATCACGCGGTTTGTGTCCGTTTGGCTGTGTTCGCACACAAAAACAGCCCCCCCCCCCAAGCAACTTTGGCCCCTAGCATTCATATCGTGTAACAAATGTTTGGACTGTTAAATCACAATGACGAAGATACAGAAAAATTTTTTTTGTTGTTTTTTCCTGTTTAGTTTTTTGGTACAGAAAAAAGTATAAATCGAGATCGCTCACGAAGTTACCACCGAGTCGGATAAAATTTCGATTGGGTGGATCAACAGCTGATGGTCAGGCAAGGATGCATGCGAACGAATCCAGTGATTGCAAGCGATTCGATTGCTTCTTTACGTGCATAAACACAATGGCAGCCGTCCTTTTCGTGAAATGAATCATAACGATGAAATCCTGCGGACGTATGGCTGACCATGACCTGATATCACAGAATTACTATTTTTTTCAGAACGAGAACGGTGGAGATGATTTCTGCTTGGGCGACGGCGCGATCATTACCCCTCAGTTTTGCTCTCCACGAGTAAAGTGACCCGGGAAATGGATTTTCGGATCAGAGTAAGGCTTGCAAATCCGTTCCCAGCCTCGTTTGTTTGATTTTTTCAAAACTTACGCGGCCTTCAGTGGAATGCTTCAGGTTCCGCATTTTTTCGTAGGCAGTTCGGCTTATTCATCCACTAACATCGCAGTTCTCTGCTCTGGTTTTGAATGCTATCTTCTAGCACCGTCGAGTGAATGAAAAAGAATGGAAGCATGAAGTGGGAAAGACCCAAAAAATCAAAGTAATAAACGGAAGTCAAGAGCGCAAGGAATAAGTCCGAATGCAACTAAGCCACTGGCTGCGACACCTAGTCGCATCATTCAATGTCTCCAACCATTTGGTAAGTGGGTCGCGTGGATCCCAACCTGGAAGTCTAACACGTCCT
>STRG.9737.10
TACAACTTAATGTTCTCCTCAGCGTTATCCTACTTCGCCCAGTGTTGAACTCGTACACTTTTAACTATTTTTAGCAATAATACGTAAGGCGACCAACGGTGCAAATATTACGGAGATTTTGTGACCAATCGCAGGAATTATTCACCGCCCCATCACGGTTTTAACGTACGCAGTGAAGCAATCTAAGTGTGCTACAACCAACCCGTTGATCACGTGAAGGGAGACTCACGCGCTAACGTACTTATCTAAGACTAAGGGAAGCAACTGAAGGCATGGAAAATTCATGGTAATCAGACTGTGGTGGCCCCCTGGGCAGTTTTGCGTTCACTTGTGAATCATCCTCCGTCATCGAGCCAGGCGGTGCACGCAGATGTAGTCTTCGTCACGTTGAGAACCAGCGCATTGAAAATGCGTCCAGCCTCCACAGGACTGGCACTGAACCCACTGTACGTCTTCATCCAGGTCCACTGTTGGTTCCTCCATCCTGCGTATACTGCACACTTCCTCCTGTATCGGCGAGGCCTGAGGATCCAGTCGTCTTCTTTTGTTGGTATTTCGGTATTCGGCAGAGGCTGTGGTCCGCAGCCGTCGGAACTGCACCGCTTGCAGCGGATGCCCAACGACAACTATGTCCTCTTCACCTACACTCCTGACACCCAAAGGTGATTTTCGCTTAGATTTCGATACACCGTTACTGGTGCGAGGTATTAATGAACCAACACCTGAAGAACTACAGGAAGGTACCAATTTCTTGGAATCCTCCCTATCCCTCACGGGGCTATCTTAAGTCACCTCCACTCCAATTCTTGCCCTCGGATGCAAACCAATGATGCGCGTCAAGTGTCTAACCTGGTTTGTCAAATTCCGGTTGTTGTCACCCCCGAGATTACTTAATGCGACAGCTAAGTCCTTCGCGATGTCTTCACATTCGGCCAGTTTTACATTTTTGCCGGTGACCCGCACTCGCTCCAACATTTGGCTAACTCGTGTAGTTTTCACATTCATCGGTGCATGTGTATTTGCCAATGTCCATCGGCCGGTTTGTATCTGTTCCAGAGGAAACCTAGTCTCCTTAACCACACGAAGCATGTGCAGACATGGCAAAGCCCACTGATGACAGAACGAACAGTCACACTGTGGGCGGCTCGAAAGCAGCGATACTCGGTATACACGACCCCTTGACGTACGAACAGCATAGGAGCCATTCGATAAAGTAATGCACAAAACATTTTGGCTATGATGATGTTGCACTAAGACCTCACGTGCAAAAGGTGTTATTTTATTTAGAAGTGAATACGTCCACTGTAGCTCTTCTGGGGCTGTGTACTGGACCATCTTGTCCCTAGCTAGTCGTCGCCTACGCTTATCAGCTAGTGACTCCGAACGATCAACCACTTTTTTAAATACATCATAAACCGATGACTTTCGGGACAGGCCATCTTTCAGATGCCTGTTCTCCACTTCCACTCTATTTGTAGTAAAATTGTAAACAACATGTAATGAGGCATCATATGCCCTGCCCAGTTTGCCTTAAATGGAATCCAAGTATGTAGGAGATACTTGGCAGCTTCTGGGCTTCTGGCTTATATAGCTTTAAAAAACCTAAGAAAACTTACTCTGCTTTCAGTGTACACCATGTTACTCATCCACTAGAACAGTCTAAGCCTGTCCATATTTGACAACGCACACAACTGATTACACTTATTTTTCATGTCTTGAAGTACACAAAACCTACGGAACACTATCTAAGCACCGGGGTACTGCACCGCTAAGGCATTATACTGTGCTAAGCTCCTATCAACCACTATCGTTTTGCAACCTCTTGACTGAGGCAAAGCCTCACCCAGGTAACTCACAGCTGTACGATAGCTGTTGCCAGTCTGGGAAGAATGACATATAACGCACTATGCTCTAAACCCGTTTCCTCAACGATCATTACGTGCCCCAAAGCATATCCACCACAATTCATTTGATGCAATCACTTCGTCCAAGAGACCGGGGACCAACAGTGCAAGCCCCACTATCACATTATGCGCTGGTTTGCCAAAGCAAGGGATTCCTGAGAAGCTGGGAAGCATTGAAGAAATAAATCTAAGAATTGTGCACGAGGACATGAAAAACCGGCATGCGATTCCACACTGTGCACGAAGTTGATCATCGCAACTTTATCATGAGAATCACCATACAATGAACCTCGCAAGACCCAACAATCGGGTGACTCAGCTGCAAACGGTTGATCCTTTGCACCAACCCTTTGACCAAGAACCCTATGAACTTCCGAATTAAAGTACACAAAAACTACCGTATGCCCCAACTGGAACCGGTACTGACCAACAAAGGCAAGAAACGACGGGAATTACTCTCCAAATTTTTTTGGATTTTTTCTTTTCTTTCGTTCCCATATACCTTTAGCGCCCATTGCTGTAAATTTTAGTCATTTTACCCCAGGTTTGTCGAGACCCTTTTGACTGAAATGTAAACATGCTGCTTGTAAGTCGGTCAAACACTTACAAACACAAAAAAGATCACAATAAAAGGGATAAAAAATACATGAAAA
>STRG.70202.1
GGATGAATGGTGCTTTCGTTTCTGCCTGTTGGATTCTCAGTGGTTTTGTCCATTCAGTCCGGTTTCTCTCAATAAATTTCTCGGGGTAACCATTGCTCAGCAGCGTTTTCGTTGTGCAGTAACTTAGCCTCCACAGTGTCTGCAGTGCAGATGTTCGCCCGGTGCAGAATACAGCGTACTTGACACCGTTTGTAACTGCTGTGTTTGGCTCGTACAGTCATGTGCTCACACACGCACGCATGATCCACACCCTGTGCAATCATGGACGCACGCCTGCAATCGTGCACACACGTACACAGCTGACATCTGTCGTGCTTCATCCCGGACAGCACCGACCAATCAGATCGTACACGTGTTACACGACCTTGTACGACTCGATCCGATTGTACCGTTATCTTACACTTCCGATTACATACGTCGCTGACTCACGCACTGGCATAGTTGTTAGCGTTCGCACCTGTTAGCTTGTACCGGTGCTTGCCGTGCGTTGCTACGGGAATATACGTTTATCCATACACGTGCGCCTTTCTTTTACCGAATTATGAACACAACACCCATTCCAGGTCGCTTCCCGATATAACTTCCTATGGATCGAGAAGAGAGGTCGCCTCGTTGAATATAAATCAAGAAATGAATGAAGGCACAATTGTACGGATGAACGTGTACTCAGTAGGAACGTACGGTAAGTGCAAGTACAAGTAAGCAAGTGAAAACGCAACCACGTAGGCAAGCGTGTGAGTCAACGCTGTATGCAAATGAAAGCGTAGACCAAGTGTACAATCGGATCGGACCACGCAAGGTCCTTCAACACGTGATACGGCCTCATTGGTCAGTGCTGTCCGGGACGAAGCAGGACTAACGTCAACGGTGTACGTGTGTGTACGACTGCAAGCGTGTGTCCATGTTTGCAAGGAATTTAGATCGTGTGCTCAGTGTGCGTGCTACGACGTCTGTCTGAGCACATGGCTCTTCACGTCGAATAACACACCACCTCTCCCTTCTCAAAGACGGAACACCGTGTCGTACGATGGGGTGATGCAGTCATCATGTCAATCGCAGTATTTGCGACAATGGTAATACCGTAGGAGTGGGAGTAGTAACAGTAACTGCAGAAGTGACACCAGTAGCAATAGTAGTCCCAGGTCAAGGAACAGCCGACTACTACTACTACTACTACCAGTACTAGTAGTAGTAGCATTAGTAGTAGTGTCGGAATTTGCAGTAGTAGTTGTAGCGGCAGTTGCAGAAAAATCAGCCAGTATCAGTAGTAAGAAGACAGAGAGATTACTATAGTAATACCTGGAACAATAATGATCGGGCGTTTAGGAGACCCTTTTTGGCCGGATTTCTGTCGCTCGGAAATCGGAGAACGGTTTTTGTCCCTGTGATCTGATCATTACCTTTTCCTCGCCAGTGCAAACTTCAGGCACTCTAATAGATAGTAGGCCATGTGGCGTCTGCTCTCTTCGAGTCATTAGTTGACCTATATCGAACACATCGTCTAAGCCACAAAGGGCGGAGTAGCATCCAAGACTTTCGCTCGTACTGGAGCACGCCTCTTGATTACGACCACGCACTAGTTTGCACTAAACTGTCCATGAGCTTCAATGGGCGCTCTAATCGCATATTACAACGACGGCTATACTGCGATAAGCCTTCCAATTCATCTCGCCTCCCCGTCTTCCAAAACGCCCTTGATGAAAAAGCTAGCCGTAGCCCCACCTGAACACATAAATCGGCACTGGTCGCTTATCAAGAATGCTTTGTATTCCACTGGTCTAGTACGTTGTGAACTCTCTTGTCGTGCCGTGAGACCCTGGATTTCTGCTGAATCTTTGCACCTTCTCGAAGCACGCCTGCCGATCCCGGCTGGAAGCGAGTTTTACGGAGCACAACTCGTAATAACACATGCATTTACCGCGAGTCTTCGTAGAAACCTCAAATTTGGTGGTCACAAAGTGCATCAGAGACGGAACATGCTGTCACCATGGGAAATTCCTGCAAGCTGTTTGTAATATTCGCATAACCGAACTGAAAGGACATATTGAAATAACTCCCACCCGGAAGTACGCAAACCAAAGTAACAAGAAGACCAAGGCTTAGAAACAAGACGTTAATTGTATTGCGGAACTAGTTTGTATAAATATGTTAAATCGAGGAAAACAATTGGTGGATTAGAAGTTGGTCATTCACAGGGAGCTTTTGCCGTACCTGTCCTCGGCGATCCTGATTGGTTGAGGCTCGTCAGCATGTGTAGTTACGAAGCTGTACCTGGCGGTTTCATGTGTGATGGCAGATGAGCCACCACATTGTTCTATCTCATTCGAGTCACTGGTAGGAAGACACTACGTGTGGAAAAACTATCTGTGAAGCTGACAGTTCGCCAATTCACAATCAACGCTCAGCGGAGCACTTTCAGATAAAATTTAGTTGGCCATCAATGTAAGCTTCTCCCATAGCTCTTTCGACACATGTCAAGTGGTGCGTTTCGACGGACCTACCTGCAGTGAAATCGCAAACCAGTTCGACCCACGCAGTAACTGATACCCGTCCATGCTCTTCAGGCTGAAGGTGGCCAGGCAGCTGTGAGAATTGTATCCACCCGGCCAGTCGTACGTACTGAAATAACTCGCACCCGGACTACGCGCACTGGGGGAGGGAGGGGACGACAAGACCGGACGAGAACAGCAGGAATGTATTATGTCCCATTTGGTTAGTACTAACTCCTCTATATACAAAAGTAGGTATCCAAATATTGGTAAATAGCGTACTGACCAATCACAAGGCGATTTCGCCGTATCTACACTATCCAGAACGAGATAGCGATAGGGAGATATGGTGGTTGGCGTGTAATAGGGATCGTGTGCGAGAGTGCGCAAGAGCAACGGTTAAATGGCCACCGCGCTTGGCAGTCTGCTTTTAGTTAAACAATAAGCGTGTTAGAAGAATGAACGAAGATGAAGGGGCCTGATGTGGTAATGTGATGACCTGCGGGGGTGGTTACGGCAGGTAGTACGGACGGTGGGTACAACACGTTTGGGTATGTATCTTATAAGTCACCGAGCGAATACGAACGGGTTGTTTTAAGCAGGACCAGACTGATCGGTTAAGAATCAACCGAAATCCCATTGAGGGTCAATGGGGAGTCTGAGACAAGAAGCCCCTCTGAGTTGGTTGACAGCCGTGCCCCTTGAGGCACCCTCCATCTCCTTGGTCTCCATCATTCACCCATCTCTCACTTGTGGCTCCACGAAGCTGAAGCATGCATCAGCGGGCACACCCCGACAAACCTACCGGAAGGTGGGCTAAACCAGTTTAGGGATTACCGATGTCTAAAAACCTTCGGCGATACTGTATTCGGCTTGTGAAGAAAGATATTACTCAAGATGCGGAAGAGATCTACTGATCCAAAGGCTCAAAGAAGAACCGGACAACGAC
>STRG.38695.2
CTTTTCCTTGGTGTTATTGTTACCAGCATCTCTGTGCGTTCCAGATTGAGGTTAGAACGCTTTATTGCAGTCGATCGGGACTTTTGATGATTTATCCGCGTTCACGTTATCGCTGATCGGTGTTCTATCTCTTTATTCTGTATCTTTGTTGAACGACAAAAAAATCCTATCTGGTCAGTCCTGAGGGGACGTGAGAATGTTAGGCATACAAGACCAAATCAGTAAACTATTTTATCCCGTCAATGAACGTGTCGGTGTTCTGTTGGAAGTTACACCAAATCATCACAAAAAGACAAAGTCAAAGTACCTCGTGTTGATTGTTTCCATCACAAAACCTGTGTGTATCAAATTCCACGTGATCAAAGTTCCTTTCAAGGGAGAAATGCAGAACATTCCAATTTGTACCACAAACGACCTGCGAAAGTTTGACTGTCGCGATTCGAAGCTTCAACCCAGTTATGAGCTACAGCTAACCACGGATTACAAAGCATGGAGTTTTACTTCAACAAAATTGGACACAAAAGCTGAATTTGTTCGTGGATTCTGTCGAATTGTGGCCTCTTTACAGCCGCATGTATTCAAAGAAATTCACTTGATCAACCTCCCGGCAACTGTGGATCTGGCCGCGATTGATTTAAATCAATCATTGGAAGTTCTTCTAAATCCAAAGTCTGGTGATACAAATTCGAACGACACGAATGCGGCAAACGAGAAAGTTAGAAATTTAACCGGGGCAACGGATACCTATTGTCCGCTGACCGCGCGTGAGGAAGAGGACATTCGATTGTTTTTGGATGAACTTGACACCGAGTCGGTGCAGCGCAGCGCCGCGGAACTCACGGAAATTTTATCCACACAGCTGGCAGATGTGGAAGGGGCAAACATCCACTCCATTATGGCATCGGAGTCACAGGTTTTACAGTTGATGGCAGCAATCGATGTGGCGATCACACATGCCGAAAGATTGGAACAACAAATGGATGGCTATCATCAATTCCTTGCGGATGTGGAGGAGGCCATGTCCAGTCTTCAAGATAGCGACCAATTGGTTCAGGTTACCGTGGACAATCGTGAGCGACTGATGTCTGTGTTGAACAATCTGGTCTCTCGGCTCACTCTGGACGCGAAATCTGTCAGGTCATTGATGGATGTTGATTTGGATTCACCACAGAAAATTATCCAATGCACAGAGGCTGCACGAAATTTAGATGCCCTTCTCAATGCACCTACAATTGAAGCAACTTCCCTTTATTGGACATCCCTCCACGAATGTTGAAGCACGGACAAAGTCAATCGTTTTGTTGTTGCGTGTCGGTGATTGCCAGAGTTTGCTGTTTTATTCCTCACTGAACAATCACAATGACGGCGCAGGTTTACCTGATTTTTGTTTGATGTGTTTAGTCTATAATCCCTTGAAAGATATCAAAGAAACGTATGAAAAATGTGACCACGCAGAGCGTGTTATACTTCCTAAATGAGTCTCATGAGATCCACCTGTTTTATCTTGTCCCACCAAATCTAGCGAGAAGACTTTCTCGCCCTCGTATCATCTCAGTTTATTAGCATAGAATACATTGGTTATACAGGGAAAAAACACTATGACCAATCATTGCAACGCAAACCAACTGGTTCATACCTGCATCAAGTAGCCTGTCTTCTGATTGGTTGATTGGCTACATGACCAGCTGCCACTTAAAAGGAATCCGTTCGCGTCTTATCGACCCGCTGCCTTGTCGCTTGCACATCCTCTGGCACAACCACTGACCTGGATTCTGGACAGGTGCTAACATGCTGATCGCTGACGCGACATAGCCGACTATCGGCCATGAATCAGTGCATACCCTCACGCCACCCACTTAGTCATGAATGACGTTGGGGTACTTCACAGTTGTTTCACCTAGTTTGCTGTTCTACCATCGCAGACTCAACGGTTCCACGATTGAGTCTTTTCGTTATTGCTATCGATTGACAATTTGCTGCAATTCAATTCAGATGGCAATCGATCGGTGTAAATTTCAGGCTGCCAAGTCGTTTGTGAGGGGCTCAAACTTCTCTATCTGATGGAAGGCTAAACTTCACTATCACCCAGCTGGTCATTACACCTGACCTATGGTTCATCACCCAAAGTCCGTCGGCCATATGTTTCGCGTTCTCCATCATGACAACAGATTTGTGGTTATGAGGTACACCCCTACCGCCGTAATCATGCTAGTACATTGAATAAAAAACTACACAGAGTATTGCCTGCCTGTCTCATTGATCTTAGACGGAGAATAGTGCCACAGAAACAGCAATCAAGTCCTTGATAACAATCCTTTGGGCAGGGGTTTGCAGGTTTTATTTGGAACCACAGACCGATCATCGTTTTCGGCTATTGAATCTGTCTACCCTGATCGTGTTTATCGCTCCGCTCATCATTCCGTCTGATAATTCTTCCTAGGTGAGCAGCACTTACGTGCTGTTGAGGAACGCATGGGTGAACTGCAACGATTGCGTGATAATTTTGCCAGTAAACTTGCCAAACAAGTCAATGATACGGTGTTACGGTTCGCCATGCAACTGAGTTTTGTCATGCATACACACAGCAGTTCCCCCGGGGACAATGTATCCGAACGGGGCAGTCAGATCAGTCTGTCTCAGGCTTTTTCTGTGCCCGGCGTTCGAAGCGCGTCCGAATTGTACAAGGTCCAAAGAAATGAGCTACTACAATTGGCCCCTTTGGTCGGTAATTGGTTGCAAAACAATCGCAGAGATATCTACACCGAACTGAAAAGAACTTACGTCGATAAAATGCAAGTATTCTTCCGCCGACAAATCGCGGAAATTTTGGCTAGTGGACGTCAATCAATCAATGGACTGACTAAATCCAATAAAAATTCTGGTCCCATGTCTCGCGTGCTTGAAGCTGCGGTTGAATCAGCCAGTTTGATATCCATTCACAATCCGGAAGGCACAGTGCTTGTTCAGATTGCCTCGCTCATGGGTGACATGTTGGAAAAAATCCGTTCTATTGTGATTGTGGAAGAGAACTTTCTGAAGCAGTTTTTCATCGTTCCGATCAAACTTCCTACTACGAAAGCTATTCTACCCAACGGAGAGCTGGGATCGTTGCCTGAATGTATGCACACTCTGTTTTCGTCGACGGAAAATGACGCGTTGGGTTTTATCAACGACTGTGAACAAACACAACCTCTGTTGGTAATGCCTATGCTGGTAGCGTTCTCGCGTGCATTGGAGGCAGAGCTTAGTCATTCGGGAATGGAATCTACGGACAAATTGTCTCGTGAAAACGCTCCGTTTATGGTTTTTCTACTCACTCAGCTTACGATGGTTGCCAAGCGTGCTTTCAATAGATACGTGGAACGTCTAATCAATGGTTTTGCCGAAGGTCGACCTAGCAAACGTAGCCGATGCGGAATTATTCGGATTGTGCACACCTATGTGGAATTTGCTGAGAGCTCGATTGTCGTCTTCTCGCAGAGTCCTCGACTGGCTGATTTGGAACGCGCACACGGGGAACTGATTCGATCGTTGATGACCCATCTCGAGCGCGTGGCATCTCAGAGTGTCAAAACGCCCCGTGAAGTGGTTCAACTGGAAAACTACCATCGTTTGTGCGATATTGTTCGTCGCCTGAAAATGCCAGCCTTGGATGACTACCAGCAAGAAGTCAAACGCCGGTACAACCGTGCTCTGCAAGAGTACACGAAAAATTCTATGGGTAGACCTTTGGAGAAGCTGGCGACCTTTTTCGAAGGAGTTCAAACGGCACTGGATGCCGGAGTGCGACCCGAGGTGGTCCAATATCAATTCGCTTTCTCTAAACAAGAGTTGAGGAAAGTTATTAAGGAATATCCTGGAAAAGAAGTCAAAAGAGGTCTGGAAAGTTTGTGCAAAAAAGTTGACAAACATTTGTCTGAGGAATGCAATTTATTCCAGGTCGTGTGGCGGTCAATCCAGAACGAATTTCTCGATCAGTGTGGTCGCTTTAATGTGCTCATTGAACAGTGTTATCCAGATTCTGGTATCACTTTGGAGTTCACGCAAACAGATTTGGAGCACTACTTTCGTGAAATCGCTCCCAGTCGTTAAGCATGGTATAATGTTGGTCCACGTCTTTCCTCTTCTCCCCTTGCGTGTGTCACCATCGGATATGTCGTCATTTAGTTCACACCGTATTGCTTTCTGCTCTTTCCGTCCATACACCCGAAGTTCAATCGGCTGCAGGTTTTCAACTTCGCTTGAGTTCTTCCGCGAAGCCTTTTTTATTCACACGCAAACCTATAATTCTCAAAATGCATTGGGTGACAAGTCTATACAAGTTCCTTTCTTACTGTAATTGCAACTTGCCTTGTACTTGTTTACTACCGAGTTTTTTTTCAAAGAATGTAATTTTATTTTGTCATTTCTAAAACTGTACGTATAATATAGTTAGACTGGTGACTTCTGTTTTATTATCTGTTATAAAAATGAAACGGTGATTGGATTTCCT
>STRG.10299.3
NNACCCACGCACATCGGACCTCGAGAGTGCAGGCACCGGTAAACTCATCAGCAGTCGTTCGACGTCAACAACAATATAACGGAGAAGCTATGAGGAGTTCCTGGACAACCAATAATTCCGGCTTACCATCACGATTGAAGCCCAACTCCGTCGGACTTCTAGGAGGAGGCCCCTGTAGCGGTTGCCATCTTCGTTCATACTTTTACCACGTTTATTGTTTAACTGAACGCTGACTGCCAAGCCCGGTTGCCATTTGACCGTTGCTCTTGCGCACGCTCTCACGCACGCTCCCAAATACACGCTAACCACTATCTCTCCCAATCGCCTTCTCGTTCTCACGGGGCGCGGAGAATACTGTTCTGGTTAACATATTCGTACAGTGCCGCGCATTAGAGTAACGTGCAGGTGGTCAACGCAGCACAAAGGACCGAAGCACGCGTTTACTAAGGAAACCGCAAAGTAAGGTCTAACCAACCTTACATATGCAGTACTTTCATTAACAGTCGCCCCACAGCCGTTCTGAAAATTGCTGCTAAACTTAGGTTCAACGGGGAATGAGAAAGCCCGGAGATATTTTCGAGCCGGAATAAGGACAGGGGTCTTGGGCTCTATTTTTTGAGCAGAATGTACATAAACTCGTCCCACTCATTAAATTTCCTAGGTCTTCTACCTCTGAAATGTATATCCATGGCAATTGTTCTGCGGTTTACGCAACAACTGGTGCCTCCATTCACGTTAAAACACAAGGGAAGATCAGTCACAGAAAATCCTAACCTATGGGCTTTTATACACCGAAATTTGGTCCCATTCAGGAAAATCTGAGAAAAGTCAATTTTATTTGAACCTTCCATCGCTGGCGTGATGCTTGGTCAGCACACTGAGGCATCAAAAGATCCGCAAAAAGCACTGCACCATCCCAAACGGGAACAAGAACCGCATTCTTCCAACGCATTTTAGTTGATTCATGCAATCCCAATTCCACATACATCATTTATCGGAATCGGTTCGCGGTCGCTCATATAAACACGGCTTCATGGAAAGTGTTTCATGTTATAAATGGTTACACTACATGCGTTGTGTTAAACTCGGAGTCACAAGACACTGAGCGCGAAAACCAGGAGAGCACACCCCTCACGTAATGATACCGTTTGTGTCATTATCATTCTATCTTCCCATAGTGTTGCTACGTGTTTCATAATACAAACCCATTGATAATTTCAAGAGTTGAAAAAAATTGTAACACGAAGAAATTTCTTTTCGATCTATCATTTCAGGCATTGATATATATATATATATATATATATATATATATATATATAGTACTGGGTAAAAGAGAGTATATGTGCAGCTATAGATAGCAGAGAGTGGATAAATGTGCAACAAATCCGGTAACTCGACAATATGTTTCAACTTGATGAAACATGTTCGTTGTGTGAACGACAATAGGTGTGAAATGTGTAACCAAATGGCGTGAAAAAAGAGATGTGGGGCTGGGGAGAATTTGTACTTGGGAACCGTAAGAGAATCACTTGTTACGGCCAAGGCAACAACAAGTTTTACAAGAGGTTGCGTTGCTTACACAATTTCGGCTTCAATAGTCGAGTTGCCATGGTTTCTGACGTCATCAACAACCGCCTGCGTAATCCTTTCGTGTGAACTCTGGGAGTTGTCAGGACTGGTCTGAACGCTGTCACTGTGTCGATTTGATGTGCGCTATCCACCAGATGTTGTAGGATTGCGCTATTGATAGTCCGAACTGTTCCTTTGCGTAAAGAACCCGGGACGTGTTCTGATATCCTCTTCGACAGGCGTCTCGTCGTATGTCCAATATACTGTGCACTACAAGACCACATAAACCGATATAGAACAAAAGATTGAGACTGATGAGACAACCTGTCCTTGGACTGTGGAACAGTGAAAGGCTTCGTATTTGTTAAGATTCGGACATGCGCAGAGGGGAAGGACTTCCCGAGGGTCTTAGATATGCGCAGCTCTAGTATTTCTAAGGTTTTGTGACTCTTGAACGGGACAGTTAGAAAAATATCCTTTTTCTTGACCATTTGCACTTTCATCTTGCGTCTCCTCTCTCCATATGTTGACGAATTAACGGTTCTGGATAGCCGTTTCTGAATAATGTGTCACGTATGTTTCCGAGTTCTTGGGCAATCGTGTCAGGACTACAGATGTTTCTTGCTCTGTAGGTCAGACATCTCACTAGGTTTCTTTTGTATCGTAGAAGGACAGAACTTAGGAAATGTGTGTACTGCCCCAAACATGTACATTTCTCATACACCCTCCTTTCTATATGTCCTTTCTCCATTCTGCGTAATCCCACATCAAGAAAAGCGAGGAAATTTTCCATCTCTATTTCCACTGTAAACGTGGTTATTGCGTGGGCGTTGTTGAATGTCCGCAAAAGTTCGGTAGTGTCTTTTCTTGAGTCGCAAATTATGAAAGTGTCGTCCATATATCTGGTATATATATATAGTCTGTCGATGGTGCTGCTTAGTGGTCCACTTTCGAGTTTTGCCAAAAATATATCCGCCAGAAGGGGTCCAAGTGGTGATTCTATTGCTAACCCGTCCTTCTGCCTGTAGTATTTTCCGCTGTACAGAAATTGTACATTCCATGTACATCTAAGAATTAGTTCTTTCAGCTTGGCCACAGGAATGTTGATTTTGATATCATGGGTCAAGTATTGACAGATGAATCCTACCGTCTCGATCAACGGAACGTTTGTGAATAGGGATTCCACATCTAGGGAAAGCATGGTCCGTTCAGACAGATCCTGATGTTTTATCATCTCCACAAAAGAGAACGAATCTTTCACACTATACTTTTCTAGTGACTTGCGCACAGGTTTAAGAATTTCTGCAATCCACTGAGCTGTGGCGTGATAGGCTGAGGTGCTCATGCCAATTGCCGGTCTTAGGGGTATATTTGGTTTGTGTACTTTTGGTCGTCCATGGAGTCTAGGTGGTTGTGAGCCGCAGGGCACAAGCTTGTCGTACAGCGTTTTCTGACTTAAGCTACTTCAAGATCTCTGTCAGATTAGTCTCGGCTTCCTGTGTTTTGTCTTTTTCACCCTGATGGTAAATGAACTTGCTCTCATCAGACAAAATAGTCATCATTTTTCTGTCATAATCACTTCGGTCTAGTACCACACATCCGGCACCTTTATCCGGTTTCGATAGTAGTAAATCTTGATTATTCACACACTGGCAACAAGCCTCAAGCGGTAATGGATGAATATTAACCAAGGGACCATCACAGGTCTTCTAAGAGGTGAACCGAGATTTATCGAGTTCCTCAAGCAAAATGGCTTTCGCCCAGGATTTTAAGGAGTTAGTATTGTAGCCCAGCTGAGGGGGTTCTGATACTTTTGTCATCTCCTTTTCCGCATATTCTGATTTAATTAGCTCGTATAGATGATTTCGTTGTGAGATTTTATCTTCTGAGTGGTAATGGGTACTCGGGCATTCCAACCAGATACGGTTTCGTCAGAGAATACCGAACCGGAAATATACAGGGGGTCCCACACTTTTGTCGTTGCGTAGATTTAAATTGAGCTAAACATTATAACTGGTCGTTGTTGTTGTCAGCACCTTAATATTTCGACCAATCAAGTTGCCGTGTGGTGACTGTTGGTGAAATTCAGGATTTTACTCACTTTATGACGGCGTATTAACCCACTTGGTGCCAGCAGGGAACATACGTTGTCCGAAATCACTATGTGCATTATCACCGTATGCACATTCTCGAACAGCTAATAACAAATGAGGAACGAAATCGATAACATTCTCACTTTGAGTCAGATCGTGGCATGATAAACTTTTCACAATCAGTAAATGCTGTCCAACAACTTT
>STRG.34552.1
GTGAGTATTAGGAGATTAGGCTTGTACATAATATGATTCATTATGCAATGAGAACGCTCAACTCACCATTGAAAACCATAGGAGTACTTCACAGCTGTTTCCTCCTTGTTAGGAATCATTAACAGCTCACATCCACCAAGCCCCAACAAGGACTCCGACCCCGGCTGAACGATTGTGAATCGAACACCTTAGGCGCAAGGCTATCCGGGCTGGCTCTCAGTGGCTTATAGAATTTATAATCCACATAATATAGCATCTTTCTGGCACTGGTTTCGAATGTTAGCAGAGCATTTTCCACACAGCGAGTGGCTCTTGTGGTGGATGGCTTCTTTGTGGGGGCCCAAGGACAACGAAGGCTTTCCGTT
>STRG.18626.1
GCCAACTTCAACGCAGCGAATGGTCATGATGAGAATTCAGATCAAACTCTGTGTTCTGTCACCATTTGCTAGTCACAACCATGACCGACTATGAGCTTCTGAGCAAGAACGAAACAAGATTTATTTACATTTAGGTAATCCACGTATGACAAAAACACATCGTTCATAAAAAATGGTATACCCTTGTTCTGCCTTCGTTTTTCAGGATCCAATACCGTCTCTTCAATATAGATTCCACCAAAGTTGTAATGAAATAGTGTTCAAATCAATGCCCCATCACGTGTTCCATTTTTGTCAGCAATGGTCAGCCAGTGGGTAGGACGCTGACTTCTCCCTTAAGAACAGGGAACATGCTCCCAGTTATCTTTAGATCAGGCATATTTAGAAGTAATTTTGTGAACCGAATCTTGAAGTTGTGCATATGTTTACAGGTTTGAAAATGAACAGTCAGCAAAGCCATTGTTTTGTGGGAATATGTAAAAATAACTCGGGAGTATGGCATAGAGCTTCAGTCTGAAATTTCATTACATAGCCAGATGATATATATTTTCTATGAGAATAGGGTAATGAGCATGACATTTTTCTGAAAGGCTTATTTGCGGGGTCTTGTGGATGAATTATTCGATAATTTGTGCTCATACTTCCTTTCAGAGATACGACAAAATCTGCCACAATAAACTCAGACTTATTATTACATAGTGACTTGGTCGAAATTGAGGTCGCTTCATGAAATAAATACATCAGAAGGGCACTTTCTGTCCTCGACAAAGTTGGTTATAGAAGTGATCATTTCATTGTCCACCGGCACTGCAGATTCGAAGTACAGTACCGCGATTAATACGCGTCTACTGGTATATCGAGTCAGCAAATTATATTCAAAAGCAAAAAATCACTCAGTGATTCCAGTTGGTCGGTCGGTCAGCCAGTCATTCAGCCAGTTGTTCAGTCAATCTCATAGTCAGCCAGTAAGTCAGTCATTACTTTAGTCAGTCATTCAGTAAATCCATCATTCAGACAGACAAACAATCAGTCAGTCAGCCACTCGCTTGATCATTCACTTAGTTATCCAACCAGTTGGTCAGTCATCGTATCAACTCCAGTTAATTCTCGCTTTTTCAATTGGTTAGGAACTGCTTTTCGATAGCCTGATTGTGCATTTCATCGTGCACTAGTTGCCACCAAGTGGGTGTTACACAAAATTGGCCAACCAGAATGCCACATTGATGGGCTAATCATGTGTGACCAAATTAAATTTGCAAACATATATACTGCAAATATTTTGATAAACTTCATTCAACAGATTATTCGCGCTTTTGATTCAACATGGATTCAACACCAGAGTCGGAATTCAAATGGAATTTTACACCAGAAGAACGCCGATGTTTCGCTCAATTAATGATGGAGGTCGCTGACAAAAACAAAGATGGAAAGATTTCTGTGGACGAACTGATGCTAGAAGAAGGATATACTCCGGAACAACGCCCTGCTATTGAGGCTATATTCAAAGAATTCGACTCGAATAGGGATGGAAAATGGGATTTAGAAGACTTAATCAAATATATGGAGAAACAAGGCATGTAGAGAAAGTCATCTCATCCTCTCCACTTGAACCTCGCAAAAAGTTGGGAATCGAGACAATTTTTATAGCTTCCATGAAAAATACTTTGTTTAAGTATCTTGAGTCATTTGTTCTCCATAACCCAAATGGATTTGGCAAGCAAAATATATCACACAACAAAATTATGATGTTCTTCA
>STRG.52690.1
CTTCGCTGTGAGCTGGAATGATTTTAGTACATCCTTTCAGTTCGGATATTGCGAATACTACATTTTCCTTCGAATCGTCACTAAGTATCAATGTCAAACCTTCCTTAAAGATGACCCATTTAATCTTCAACTTGTGCTGCCCCCCAGAAACATTCTTCATCTGTAACGGTCATTCCTCTTGTCCTTTGTTGAAGTCCTCAAGAAGACCGTAGGAATATTTCTACAAGATCCAACACAGTTCGAAAGCAAGATCAATTTCTCTTTTAACAAAGAAAAAAACCAAGCACGCTGACTCGCTGTACGCTACTCGACTCCTATGCAGCTAAAACAGTAACTGCCAAGGGCAACGTATTCGGCTGCTGCGGGGAACTGAAAAGGAACAAGAGAACTTTTCTGCGGACTTTGACAGTATAAACAGTGTACTCATCCACCCATCAAATGACTCCCCAATCGCATTTATTCCAGAAGATGGTATGCTTATCATTCCGTTCTCTATAGAAGTGATGAAGCTCCTTCGTAATTCTAAAATAACCTCCGATATTGATCCTGATGGCCTATCGTCATCACTTTTGAGACACGATGATGTTGCTTTGATCAATAACCGTCAGCCAGAGTAGGTTCTGTCAAATAATCAGGAATCACCGTCGATGCAGATTTGAAGCGGCGATCTCATAATCCAAAATTTGTGAAGAAACTGCACCTGCTATGTTCCCGAATCCGAATGCCCAGGCACCTGAACGTAAACAGAGTGGTGTTTTCCCTTTTCTTTACCAATGAGTTTTTCCTGTTCTCCTTTACTGTCCCCCTATTGTTTTTGCTGGTCTAGTGAAGAAACACTTCATAATTCTTTGTCGAGATATATCTACTATCAGTCGGGTATCTTTCATACCCTTAACTGAATTACCCTCCAGAGTGTGTGCAAATTACTCCAGGAAGCATGTGAAAAGGTTGCTTACAAAATCCTTGCAGACAGAACTCACCCTTTAAACACTGAGGTATCCAAGTGTAGCTCTCCCGCTTCTACACCCTCCTCTTTTCGATCCATATCTTCTCACAGTAACATCTACAAAAATTCTACTGTTCCTTATCCGGCCCGAATCCACACAAACCTGGCGAGAGCATCAGCCGAATCTCTTCCGAATTATGGATCCGCCTTTGTCGGTTCAAATTTCGGACGTCCGAAGTGGGAGGATCGTGAGTCAATCGAGTCGTGTACATTCACAGACGCGTCCTGCACATAATTATTGAACGGGACCAAGCGAATCATGGTCGAAACACCCTCGAACCGATGAACCCCTTTTTAGGCCTCGTATATTTTACCGAACTGTAACAAAATCCGCTTAGACATGGCTGTACCCAAGTGTGGTCCGTGACGTAACTTCTTCGTGCCGCTAGGCTGGGACACCGCCCTCCGAGATTTCACGATAAACATTTGTTCAGTACCGTGCGTTCTTGTAATTTGCATTCGCGAGTCTGATCGTCGTTGTGTGTGCAAGACTGCAGACATCGACTGTCATTCATCTAATTTCAGCTTGATTCGAACAGCTTTGCTGTCGTGACTGGAGTGGTGGACCAAACGGCTTATTCGCTGGTAACCGATCATTAAATAAAGCAATGATAAAACAATCACAATTCGTATGCATCGGGTCCTAGTGTCACGTGTTTCATATTTGGAGTAACTGCAGTGATTCAGCAGCTAACACACGTGATACGGCCATGTACAGCTTCGTAACCACGAACACGGATGAGCCTCAAACAATCGCGATCGCCACGGACAATTCCGATAAAAACTCCCTGTGATTGGTCATCTTTGAGTCTACCAATTATATTCTCTAATTAGACATATTTATATGAACCTACTCTGAAATACAACTAACGTGCTATTTCGCGGCCTTGGTGTTGTTGGTACTTCCGTTCGC
>STRG.764.1
CCGTGATCCGACGTGGCCCAACCTACTATGTGAGAAATTTACCGCTTTTTGCTACCTGTAGTTGCGATACCGGAATCAACGCGTTCTCGAACCTTGTTTTATTGACTACTCTCGCGCGAAACGGTCAGGGTCGCGAGCGTGCACATCGGGATGGTTCCAACTGATGTTCAATCGGCGGTAAAGCACAAGCAGCGTCTAAAGCGTCCGGGCAGGCTTTATGTCAAAGCAGTTTTTACTGGATATCGTCGTGGTCTACGTAATCAGCACGAAAGTACCGCCTTGTTAAGGATTGATGGTGTAAACGAGCGCAAAGAGACGGATTTCTACCTTGGAAAGCGCTGTGTGTTTGTTTATCGGGCGATGAAAAAGAAAAATTTTCCTCGTCGTAAGAAGCCCACAAAAATTCGTGTAATATGGGGTAAGGTGATGCGACCCCATGGTAATAGTGGTGCCGTCCGTGCTCGTTTCAAGCATAACTTGCCCGCCTCTGCAATGGGCCGTAGAATCCGTGTCATGTTGTACCCGTCACGTGTGTAATTTCAATAGAGTTACTCGGATGATTCTTGTCCAT
>STRG.47706.1
TTCATAACAGACATTCAAAACCATTGAACTTATTTTGGTCGTTTCCGTCAGTGAGTTCTTTGATCCCCTCAAAGAAATTCAACCGCCTTACCCCGTTACCGACAAAATACGAAAAACCCAAAGCTCCAGTTAAACTGATGCGCCGGAGAGAATAATAGTGATAATAATGATAACAATAATATTGGTTCTTTTCAGAGACCTCCGGAGCATGCCAGGTGCATGATCATGTTTATACTAGTGATGGAATCGACAGATACTGTTCACAGAAATATGGAAATTTGCATGGAAAATCAGGATAAAAATGCTCAGAAGAAGGAATAAAGTGGGACGACAGTATGATACGTGTACGCACACGAAAGAAAATGTGGGGAGTTTAAATGAACCCATGGGCGGATTCAAATGGACGCCTGGCGAGTTTGAAAGTCAAGGTCGGATGGGGAGTATGACGGGCCCGAGTGAACGTGTTCTATAAATTCCATTACTTCTGTAGATTACGGTTTTATTTCCATCTTACTTTCATCAAGAATGAATGGTGAACGTGATTGTTCGAAATAAACTGGCAATCCCAAAGTATACTCAGAACGTATACGCTCCTCAGTTTTTGTAGTACACAAAGTGAGTTACAGTATATGGGGTGAACCCCATGATCAGAAGACACCGTAAAAGTGGGTTGAGGAGAAACATTCGCGTTAGAACCAGTCTATTGATTTGGCTCTTAAAGTACGGAAGGTTATTGGTGGGTGGAAAGACAGAAGGAGTGTGCCATAACTTACCGGTCCAGGGAGAGAATGATGACTGAAATATAGAAGTGCGAAATCTAGGGACAGAAACTCGATAGGGATGACCAGTTGCCTGGGTACGTGATGGTCGGGAAAACGTTTTGGGAAGAGGAACTGCCGGAGCAAGTCCCGAGGAACAAAATCCAAAATAGTATCGGTAGAATAAAGGTGACATAGCGCAGCCGGATGATGGGCTGGTGACTGCAGATTGGAGGTCAAAGAAGGGTCGTGAACCAACCGGAAGACCCTTCGTTGAATCCGATCAAGAAGGGGGAGGGAGGTAGACGAATCTCCACCCCACACGTGAGTGCAGTATCCAATTGCTGGGCGGGTTTGAGCTTTGTACAGCAAAACGAAATGAGCTGGTGTGAAGAGGCTTCTGGCGTGAAGCAGGAAATCAGCTTTGTGCGCAGCACGAGAGGCGAGCTGTGACGTGAAAGCGGACCAACATGGAGAGGAAGTTGTAGATAAGCCAAGAAGGAAGATAGAGTCTGTGTCAGGCAGCACAGTTGAATCAAAGGATAGATGAGGAGAGAATGAGCGATGTTTCAATGAATTTCAGAGAATTTTTGAAAGCATTGAAGGCAACATGATTGTGGGGTCTCCATGAGGAGGTGTTCGAGCTCGGATGGATTACACTGCGGTCACGGTCGATGTTGGTGTTGGCATGGCGGGAAGCTCGGTAAGAAAGGGAATAACGAAGGGTGGCATCATCGGCAAAGGAATGGATTGGGTTGGAAGTAATGGATAGAAGATCATTATTGAATAAGAGAAACAGGGTGGGCGCAAGCACTGAACCTCGGGGAGCACCAGCATTCACAGAAAATGGCCGGGACAGAACCCCATCAACTCGGACGGAGATGGTTCGATCACTGAGGACACTTTACTTCCACGATTCCAGTGTGGAGGAGAACTCGAACGAGGGCAGATCCACCGGAAGACCTTTGTCTCAAGCTCGGTCAAGGGCCTAGAGGTGTCGAGCGACACCATGCATGTCTCTCCGTGACGGCCAAGTACAGCCGACCGGGAGAGTGAGACGAGTGCCAGGATACCACCAGTGGAAAGGCGAGGTCGGAATTCGTATTGGCGATCACTCAGTAGTCTCTTACGCTCGACAAACGTACGCTGTTGGTGGATGACGACTGATTCAAATACTTCCAAAAAACAAGTGTGATGGGAATAAGGCGATAGTTACTCGAATGAGAAGGATCGCTGCACTTGGGAATGTGAAAATACACGGCTTGTTTACAGGGGATCGGGAAAGTGGGAAGCTGCGGAGACAGAGAGGAAAGACGAGTTAAGAGAGTTGCCAATTCAGGGGCATATACTTTATTGACGATGAGTGGTATACCTTCCGGACAGGGTGGTTTGAATAGGTCCAGGGAGCGCAGCGCTTTGCGAAGTTTCCTAGTGCTTGAGTGAGGTTAAAATCCGGAGAGAGAGAGAGAGAGAGAAGAAGGCACCATAGAAGTTGGATCAGTTGGTGGGGGGAAGTCAGAGGCAGGCCGGGATGCAAAACTTCGGCTTTCTCGTACGGTTCACAAAAAGTTCACCAGAGGAATTACAGATGGTGGGAAACTGGAAGGGCAAAAGCTGCGATAGACTGCTTTGGCAAGAGGCCAAAATGCTTGGCTATCTGTGGCAGACGAGAGTAAGCTTCCGGTATTCCATCGGACGAAGCTTTCTTTGGCTCTCTGCATAGATGATGAGCATCGCTTCCTGGCTTGTACGAAGCGGCGGTGGGAGTCGGGGGTGGGCAAGCGACGCCAGTGGCGAAATGTTGCACTCTTTATACAGATGGTCGGTTTTGATTGATTCCGTCGTTGCCTAGAGGCAACAGTTTTACTGGTTTCAAACAGCACTAGCATCCTTTCTTTACTCTGCTCGAACACTCCCGTCCCCTCATCCCATACTTGCATCTCACCGATTTATCGGAGCTTCCAATCACATTCGATCCATGGGTGTTGGTTACTTCGGTACTAATGTAGCACAAAAAATGCACTGTACATTTACCGCATTTGTTTGCCGCCACTTGTCTTCAGACTCCCTTTAGAATAGTAGATTTCCTTGATATTCAGCTTTGTTCTCCCAAAATGGCAGATTTATAACCATGGGGTTTGTGGTTGTAAAAGTTCATATTTTGTTTTTCTACAAATTTTGGTTGCTGCAACTACTATTCCGATTCGCACATCGTTACTTAATACTTTCATCGCAGCAAA
>STRG.27503.3
TTTGGCGTCGGTTTTAGCTCATTCGACTCGCGTATACTTGACCTAATTTGTTTATCTTTTCGAATACCGCTGGTCTCAGACAGGTGAACATTTGCGGTGGGATTTTCAACAAAGACTCAGTAAATCGAGGTTGATTGGTTTATCGTCATCCCCTTCTGGGATTATTCTCAATGGGACAACTGGATCAAACTTACACGAAAAGTTCTACTATTCATTCAGGATGATTTACTCCCGCAAGGGATGGCTCCTAGACTTTTCGGAGTTGTACTTGGTCGATGTGAGATCTAAAGTTAAACACTTGGCCACCGAATCGAAGGACGCAGGAGAACTGAGGACTGAAAAAGTAAACATATAGTACGTGGTACTTGTACAATACGATTCACAATTCCATATCAAGGCTGAACTCCCCTTTGAAAACCATGGACACACTATACAGCTATTTCATCCTTGTTAGGAATAATCAATGTTTCCCCTTCCCCGAATCCCCACTAGGCTTCACACCCAGGGTGAACGGTCTCTGTGTGGGAAATTTTCAAAGCAATCTATCATGTAGTGTTGAATTTTGGACAAACGGCTGGGCACTAGTCCGGAAGGTCAGGTGGCCAGTTGTTTGCTTCCTGATCGTTCATCCTGAGTTCGAGCCTCAGTGTGGGCTGAGTGAATTGGCACTGCTGATGATCTTTCTCTAGGATGGAGCATGAAAGGTCATGTCCTCCTAATCTGGATAATAATGACAAAAGTCAGGCACATTGTGAGATGCAAACATTCAGTTTACTGTTGTCGATCATGTACATGAAAATACAGGAATGTTCATCACACATACGTCAGCAATTCTTGTGGGACTGTGTGACTGACTCCAGGGAAGGCAGGCTGGCCTTGTTGTCCTCATGCACAAAAAGGGAGAGGGCTTGTTGTCTCGATCAACGCAGTTCTACTGAATGCTGGCCATTTTGCTTTCCAGTAGAGTCGTCGTACTCTGAATGGCTGGTTCAGGTCAACTCGATGACCATTTCAGAGTATAAGCTAGGTGACGGCTGATGTTGGATTTATTGGTTTACTTTGTTTTATGCTGTCCAACTAAATCAAACTGTAAGTTTTCATCGTAAGGAAAACTTCCCGAGCATATAAACTGCCTTCTGGAGGTTCGAACTCCTGACCCAAGCCTCAGTGTTCGCATAAACTGTTCTATGGTTCGACTTCGGTTTCTCTGACTACTGGCAAAGCATCACTCGATTCGTGCTTGCAGTCATCTACTGTGTCCGCACACCGTTCTTCTTATTAGTTCTGCTCGATATACCGAGTTTCTTTTGCAGATAAGGATTCTTCTGTCAACAATCCATCTATCAGCTACAAGGATGGGTATGTGGATAAGAGAGGCCACTCTTACCCCACAGTCTGTCAGCATGTGAAGGTTTTGGCACACCTGGCCTTTTTCCTGGCAACCCCGACCAGTTTTTTTTACTGGCAGGCGACCTACTGCGACAGCTCCGAACACCCTACACAAGGAAGAACATATTTGTCTCTTATGAAAGAAAGGGGCAATTATCGAGCCATAAAACTATCCTGCAGATGAACCAATGTACCATTCCGAATCCTTTCCTTTTATCTCCAACACACGATCGACCACTGGGTGTCCGCATCCTGTTGGTTATCTTCGTTTTTTTGTGTCTTTTTTTTAATCGTGACACTTTCTTCAGGGAAACGAACACAGTCATAGCTTAACACTTCGAAGACATCTCCCCCATTATCCTAGAGAGGAAGTTGTGCAGTGACGTTGCATTCATTTCTGGCTATCATCACTTGTTGTGCCACTCCCTGTATAAACTTTGTTTTTATCACTCCGAACCAAGCTGTTCCCAATTCGACCACCAAACACATACACTTTCTTGTGAGTCCTCCTTGATCTTTTTTGGTTTTGTGCTCTTTGCTTTGCAGGTTCGCATAAACTGTTCTGTG
>STRG.68086.1
AAATCGCACAAATAATTGGTCGTTTCCAGAAGCGGCACGTTGGTAAACAAAAATGTCACATCCAATGAGGCCATCGTTAGTTCTACAGCATATCGCTCGCTGATCAGTTCGGTGAATTGGAAGGTGTCTTTTAGGCTGTAGCAGGTAATCTTCCGGTGAACCGGTTCAAGTGCATCTACAAGCTATCGAGCAACTGAGTGATACGGGAATGCACTTATGTCGAGTACCAGTCTCAATGGTATTCCTGACTTGTGAACCTTTGGTAACCTGTAAAGTCGAGGAATAGTGGTACCATTTTGTCCTAGCGGTACTAGAGTTGTATGGGAGATAACATTGAGCTCTATTAGTGACTTTAGAGCTTTGGTTAGTTGCTCCTATACTGTTCTAATTTTGTCCTTTTCTCCCTCTGGTTTCTTGAACTTCCTCGGATCCTTTAGCATATAATTCATCTTAGCGATATAATCAGTACGGTCCATAAGGACAACCCCGGATCCTTTGTCTGGTTTCGAGATGACGATGATATTGTTGTTCCTTAATTTTCTCAGTGCCTCTCTGTGTTGATTGTTAGGAATACTTCTACTGTTCCTTTGGGTTCGACGATATTGATGCGAGCAGTCAACTAGGGTAGTTTGAAATCATCAGTCGCTTGCCGTGATGTCGCTGTCATGTAGTAGGTTTGAGCATAGGTAGGACAACAGAAATTCAGCCCTAGTGATAAAGCTTCCAATGTTGGTTTATCCAAAAACAAATGGGAAAAGTTATGCACATACCGTTCTGGATCAATCGGCAGGTTTGTTCTTGGTTTTGTTT
>STRG.50242.1
GGGCCTAAGGCAGTGTCTTGTGGTACTCCGCTAGAAGCTTCATGTCGCTCAGAGCATGATGAAGCCACTTTCATAGAGAAGGACCTCCCACGCATGAAGTCTTCGATTCACTTGAACAATTTTTTTGCCACTCCTAATGATCTCAATTTAGTGAGCAAGCGGTTGTGCGGCATCTTGTCGAAAGCTCCGTTGAAGCCAACGTAGACAACGTCCGTAGAATGACCCTCCGCTCTAGCCTGTGCCCAGTGTTCATGCCCTGGTAGGAGGTTGGACAGACAAGAATGGCCTTTTTGGAAACCATACAGTTCGTGACTGAGAAGCTGAGGACTATCTAGGTTTCCATGCAGTTGTGTCCAGACTAGGCATTCCATAATATTTCCGACCACACACGCAAGGCTAACTGGACGGTAATTCGCAGCTTCCGCCTTTTTGGTGCCTTGGAACATCGGGAGACAACAGCTTTTTTCCATTCGGATGATAGTTTGCCTTGTTCTATCGAGTTGTTAAAGAGTCTCGTAAGTGGAGGCGGAGAGTTTCAGCTGGTTCCCGAATGACTAATGGATATATACCATCCGGACCACGTGATGTACGTGGCCGGAGCTCCCCGCAGAGCATCGACACCATCTTCCACCACAAACGATCACCGTACAACGGTAATTGCACTCCGTGGAGGCTGAGGTGAAGATGATCTCTCCGTGGCATAAACATCCGCGTAGTGTCGTACCAATAGTGATGCTTTACCGCAATCGGAGTCCTCGATGACTCCATCATGTAAAGGTGTTGGGATGCCTGGACGAGCCTTAGTCCTCATTCGCAGGTATGCAAACAGGCTTCTCGGGGCTGAGACAGAATGGGCCGCAAGTTCCTCTTCGTATTTGTGTCTCTTTGTAGTCTTCGGCATCGAACTCCAATTTCGGATATATTCGTAACTGTTGTATCCCGTGCCGGAGGATCGAAAACGTTATCAAGCTTGGTTTCTTTGTTGCACCAGACTACATAATCCCTTGTCAAACCAAGGCGCTCCTTTAGCATGACTTCATCGCCTGTGTGGAGGTGCAAACAAGCCCATCACTTCGTCACCAACGATTGAATCTCATGGTACGGCAGCAGCAGCTTCCTTCATTTCAACGAAGGGTCCGTGTTGTGGTTTCTGATGAAAGAACTCACCACACCTTCGGTGGATGACTAGAATCGCGTAGTCACAGAAGCCCAACAGCGTTAGAAGATCGATTCCGTTTAGGTGAGAAGTTCGAGGGGAGAACACTAGGCCAAGGAAGAATACCTAATCCGTCTGATTCTTGGTTGGTTGTTGCACATGCTGATGTAAGGCTAGGTCACATTGTTTCCTGTAGAGTCGGACAACCTGTCCACGGATATTTTGCAGCTGTCCGATACTCAGCCAATATGAGGAGCGTTAAAGTCGCCAATAACCAGACAATGACCGTCTTTCGCCCATTGATGCATGCAATCCAGAATACCTTGCACTTCGGCCACAGGAGTACAGTAGATGTTCTAGTCTTCGTGAGGACCGTGAGGTCTTGTGGTCGCAACGTGCATCAGAGGTGGAACGTACTGCACCATGGGTAATTTCTGCAAGCTGTTCTATCTCATCCGGGTCAATGGTAAGAAACCATTGGGTGTGAGTGAAATTATGTGTCAAGCTTACAGTTCGTCAGTTCACAATCAACAGTGGTCTCTCGAAAGCTGAGCGAGTCATTTCCATACACAACTTTACTGGCCCTCATTATCAGTCTCCAACATCCAAGACACAGGACACCACAAAGCCTCGAGCTCTGATGGCCTTTCACAGATCATTTTAAGGATGGTGGAGTGCAGCTTGTCAGGGAACTTTGTGTTTTGTTTTCAATAGTTCGGAATTCTGAGCAGGTTACCTCGAGGGGGCATTCGATTGTTGTTCCCATTTTTAAGAACGGCTCGAGTAGTGATCGAGCTACACTCTGGGGTGTAAGCTTTATCTCTGTATCGTCGAAACTGCTTGAGTGTCTCATGCTACGCAAATTGCACCAAACGCATGAGGTGCAAGCTCACGAAAAGCATGCTTCTCAAGCTGGTAGTGGATGGATCGATCAAGTCTCCACCCTACGGCGACTGCTAGAACACCATCATGCATTCAAAAGACCAACAATCATCGTATGCTTGGACATTTGCGCGGCCTTGGAAAATGTCAATAGAACTGCACTGCAGCACTGTTTGTTGCGACATGGAGTACTTGAAAAGTATGTGTCTATTCTGATTGAATTGTATCGTCACACCTCAGGTCGGGTTACTGCCTATGACCAGCTTTCGTCCCTTTTTGTTGTCTCCAGTGAAGTATGATAAGGTTGTCCCGCATCCCTGTTCCTCTTCAATTCTGCCATAGAGGATGTTCTGCGGAATGCTTTGTCTGATCTTCCAAACGGTAGAGTTGAACTCCTTCCAGACTACAGTGTTTGAGAATTCGTATCTAAATTGAGAAATGTATACATGGTTTAGAGCGTTTGATTACCACGTCGGAGATCAAAGTTCTCAGTTCCCTGCCAACATCTGTTACTTTGGTAGTAGACGNNNNNNNNNNNNNNNNNNNNNNNNNNNNNNNNNNNNNNNNNNNNNNNNNNNNNNNNNNNNNNNNNNNNNNNNNNNNNNNNNNNNNNNNNNNNNNNNNNNNGAAACGCACTGGCAATGTTTACTAATCATGCCACAAAAATCGTGAGTTGAAACATAGTGGAACAAACTCGTTTCATAACAGGCTATAGAAACAGTGACACACTTGGGAAATAAAACCAACAGACCAGGCTTAAAGTAGTTGTTATACCGTTTGTTATGACATGATTAGTAAACGTAGTCAATTCACTTCAATATTCCCTCGGTTTCAGCTGACGTGGAAGTATTACAATAAACGGATATCCGATCTATGACTCAGATATTCAAAAAGGTAAAGAAGACGTGAGACTACACGCAAATTTCAGATATTGAATAATACAACCTTCTCGGAAGTGTATTCAATCATGCAACGTTTTCGTCAGCTCGAAGAAAGAAGGAACAACCTAAAACTAACCACTGCGATCACCATCAGCAGTCACAAAAATTCGAAGCTTCCGAGTTGGACTCGGAGATACCGAACAAGCTGTCTGTTAGGAATAATCAGCTGCAGTGCATATTCGCCGAGTATCGGAAGTCTGAACAGATACTATTCGTAGAAGAATCCATGAGTAAATCAGCTGTGAGTCGCTGGCAATTCTTTGTGAGTTGATCACGGTCAGTATCAATTCCAGGAAACTTTCTCCACTCACCTCGCTACTTCCTATCAATATATATAT
>STRG.79919.1
AGCTTTCGATATATTCACAGAAATAAGCTATGACTTCATCGATTGAGACGTTGGTAAAGGGTGAACCGGCATCTAACAATAGTATCCACCGATCTTTCACATTCAGTTCTGTTACGCAGCTTATAAATTCAAATGTGTCGTTCGGACTGTGCTTTCACATTTGCTGTCTAACCGGTTCCAGCAGAATGGTCAACCATTTGGCGACTGCGTGGTACGGTGAATTGCACATGTCAAGCATAGGTCGTAAGCAGACCACATTCTTATGAACTGTTGGATATCCATATAATCTGGGAACGATGGTCCCTGTAGGCTGCATCTGTTCAAAGGTAGACGAGTCTGTTATGCAATTTTATATAATTTGTTTTGAGGTGTGGGACAGAGATCTCTCTCTGTTATCAGTGTTTATCCTTCACTAATGCCATTTTCAAGAACTCGGATGTATCATTCAAAATTTTTCCTATTTTCGAGGTGACACAAATGTACTTTCTGACTCCACAGTATGTATACACACAGTATCTTGCGCATTAGGTGCTTGGAACCGAAATGACACGCTCGATATGAATAGCCGGTTTCTTGTCAAAACAGTAAAGTACAGCTTCGGAAATACAGACCCCTAATACGTTCCTCAAGGAACTAAAAGTGATCTCTCATCAGTGCCACTTCCGTAAGGAACCTAATGTAATAGTTAAGTTATTTTATGATGGTTGGGTGTGTGAGCTGTTTCAATTGTACCGTTATTTCCATTGAGCCATTTTGAGAACACACTTTCTCCGACTGGTCCAATCCCTTCACTTGCAGTATTATATTGTGATTTAACGGCTTGCGTATGAATCATTCGAAATAATCCCACTGCTTGAGCCAGGATTTGTGGTGTTTTTCAGTCGTCCAAAACGGAAGGAAAGACTATCCAAACAAGAATGGGTTAATGGTTCAGATAAAATCTCACCCTTATTTGTCAAAATACGAGAATGGAATGGACCTACAGAATTTCTAGGTAAGAAAG
>STRG.22263.1
TAAGTGAGGTCGTACTATAGTCATGTAAATAAGTACGAATATTTCCGGTTGCCGTTATGACAATGCTGATCGCAGTAAAAAAAGAGCTCATCACGAACCTTTTGTGCAGCAACGTTGCACTGCTCCGTCCATTTGAATTCACTGTTCATGATGATCCTAAGGTCTTTAGCCCTACTGACTGCCTCTACGGTGAACAGCCCTTGATCATGAGCGACAGTTAGGCTCTCTGTTGCCCTTGACAACAAACGGCTTTTTGAGCGTTTAGAGGTAAGTCCCATTTGTATGCCCAGTTCAGGACGGTGCCTATTTCCCTGGCCAAGTCCGCCCTACCCTTAGATCCAACAAAATTCACATCATCCGCAAAAATAAAGCTGGGCGATTGAAGAGTGGATGCTAGGTCATCAATAAATAACAAGAATAGGACCGGGCCTAGGACGGATCCCTGAGGTACACCACTGGTGACGTTCACCAAACTGGAGCACCTGTCCCCCACTTTGACATAAAGCGTCCTGTGGGAGGGGAAGTCCTCCAGCCACCCAAATACTGGCCCACCTATACCGAAAGTCTCCATCTTGCGTAGCAAAAGACGATGATTAACGGAGCCGAACGTCTTGCTAAAGTCGAGGTAGTATACCTCAAATTGCTTACCTTCGTCCAGTCGTCGAGTTACTTCATCTAAGAAGCACAGGAGATTGGTCAGGCAAGATCTATTTTCCAGGAATCCATGCTGCGTCGGGCTTAGCATGGAGTGCTGCAGTAAGTGCTGGCAGATATGGGCACGGATGACCTTCTCGAGGACTTTACAGAGAGTGCTAGTTAGGCTTACCGGCCTGTAGTTCTGCACAGCCCACTTAGGCCCACTCTTATGTATTGCCACAACTGCCGCGACTTTCCAGTCCTGAGGCAGCTCACTCTGATCCAATGTGGACATGTACAGCCTGCATGCTGAAGGAGCTATGATACCCCAAAACGGCTTGATGATGGCTGGATGAATGCCGTATGGGCCCGCTGACTTGTGGCTGTTTAACTCCTGTAGGTACTTACGCACGCATTCCTCTGAGAGATCTAGCTCGTTTAACTGAGGAGGATGCACCAGAGCCAGGTCTACTCATACCCCACTATCCGTTCTATGTACACTACCAAAGTATTCCCCCAGGGCGTCTGCTTTGCCCTGGTCATCAGTGACAATACCGTGGTCTCTAGTGGATAGCAAACTCACGGCATTTCTTGTTGAGCCTTTAGACTGTACATAGCTGTAGAACTTCTTCGGCTGTTGTCTTACAGACTGGGCCAATTTGAGCTCAAATTCCCGCTTAGAAGTTCTCAAAAGGCTTACAGTCTCGTTTCTCAGCTTCGTATAGCAATTCCAGGCTAGCTGACTGCCGGAAGATGTGTACTGGTTCCAAGAGCGGTTTCTACGTCTGATGGCATTGGCTATTGCAGCCTTCCACCACATGGGTTTGCCCTCCCCACTCCTTCGTTTTAAGGGTGCGAACTCTTCCTGTAGGGCAGTCAGGGATCCCCTTATGGCCTGCCAGCGCTCCTCCGCAGTAGCCTCCTCTGTCGTGTCCCAGGTCAAACCCATCGCCCTATTACGAAGCCTATCTATGTCCATACTACCGAAATTCCTAATCAGCCTTGAGGGTACCTTCGGTTGCCGCATGCATAGGACGATTTTGACACACACGTGGTCACTCTTTCCCAGCGGCGCACAATAATGCGGTCCAGCCACATCGTTGGGGAAGTTCGTTATTGCTAGATCCAGCAAGGATGGAACGCATCTAGTCCTATATCTGGTATTCTCCCTAATATGCTGGTGCAACGCATTATCATGCAGCCATTCTAAGTTGGTTTGCTCCTCCGATCCCGGCACGCAGACCTCAGCCACCCAGTCGATGTGCGGATGACTGAAGTCACCCACTATGAGGGTCTTTTGTGCGTCCTTAACTAGTTCAGTCAAAGTCCGCAGCAAACAAACGTCCTCTTCGTGGTTCGTGCTTGGTGCCCTGTAG
>STRG.801.2
ATATGCTTAAAACGTGAACAGGTTCGTCCGTTTGATGCTTTGTGAATGTTCAACTACTGCGGTGTAATGAGTGAATCTGGAAATTTCTCGCCCACAGGACTGTTGTTCTTTTGCACAGTTCTCATTTATTCCTGGGCCGAGCGCATTAATAACCCAGATGTAAAGTATTCTGAAGACTGGGATTCACTTGATCAACGCCCGCTCCCGGAGTGGTATGATGAAGCAAAAGTTGGAATATTCGTACACTGGGGAGTGTTTTCCGTGCCGAGCCTGGAGTCCGAATGGTTTTGGTGGCTGTGGGAAGGAGACAAATCCCGACGCCCGAACATCCCCGAGTACATGAGTCGATTTTATGCTCCAAATTTCGCCTACGCTGATTTTGCTCGGCAGTTTCGGGCGGAATTCTTTCAACCTACAGACTGGGCAGATTTGTTCGAACAATCCGGAGCCAGGTATGTGGTTCTCACGGCAAAACATCACGAGGGATTTTGTAACTGGCCTTCGGAAACCTCGTGGCAATGGAATTCGGCGGTGATTGGGCCGCGTCGAGATTTGGTCGGTGAATTGGCTGCGGCCATTCGTAATCGTACCCGATTGCGATTTGGTGTCTACCACTCTCTATACGAATGGTTCCATCCAATGTATACAAAGGATCGTGATGCGAATTTCACCACACAGGACTTTGTCAGGACCAAGATCAATCCGGAAATGAAGGATTTGGTTCTACGTTATCAACCCGAATTGTTCTGGTCTGATGGAGATGTGGGTCCGGACACTTACTGGGATTCCACTAAATTTATCGCCTGGTTGTACAATACTTCCCCGGTGCGAGACACTGTGGTAATCAATGATCGTTGGGGAGACGGATGTATGTGCAAACATGGTGGATACTACACGTGTGTTGATCATTATCGACCAGGACAATTGGTGGAACACAAGTGGGAAAACTGTATGACACTGGATCGATCTTCGTGGGGTTTCCGACGAGAAGCTAGATTAAATGACTTTCTGTCACCAGAGGAACTAGTTTACGAACTGGTGAGTACTGTGGCCTTTGGCGGCAACATTCTAATCAATGTCGGACCCACGGCCTGGGGTACTATTTCCCCCATATATGAGGAACGCCTTCGCCAGCTTGGTAAATGGCTGCAGGTAAATGGTGAAGCGATTTATGCAACAAAGCCGTGGCGAGTACAATCGGAACCAAACTCATCCTACATTTGGTACACATTTCGATCAGACAAGTCAAAAACGGAACACTACAACAACAACCCAGTTTTCATGAACTATGATACAACTTGGGGACGCATGTCAAGCGATATTGGGGTCTACGCAATTCTTACTCAGTGGAATCAGACCCGAAATGTTTGTGCAGCCAGAGTGTACCTTCCATCTGTTTCGGTCAGACCGGGTCAATCAACATTTGTTCTCTTGGATGGTAGTTCGAACGGACGTCATTTACGATACGAGGCAGCTGAAGATGGACATTCTGGCGTTCTCATATATTTGCCTGTGTCTCAAGATGTGCCACTGGAACAGTTTCGTTTAGGATGCGTTATTCGCATACGGAACATTTTCTGATGTGATGTCTGCCTAGTCTTTCCAACCTCTTTGCCCCCCACTTGTTAATAAACGGTTGACCAAAAAATGTAGGTATTTCTCCAGGATGATCAGTTGGTTTTTCTCCATCTTTGTGTAAAGGAACAACTTGACATGGTACTGTGCGATGGAAAATGTAAATTACTTCTGACCAATCTTTTTTTCAGGCAACCAATAATGACATTTCATCGGTTCACAATAATTTTTAGAAGTCTTCAGTTGTCGTAGAGAAACACTGTCGTCAGGTTGAAAATGAAGTAAATACAGATTTGGTTCACTGACTAGCATTTTACAATTATCATTCCCATAACTTCATCACCTGATTACTAACAGTTACTTAGACGGAACTGTTTGACAGAACTATTATCACTGCTATCCAAATGCCTATTATTATTACTAGTACTAATAGTACTACTACTACTACTACCAGCACTACTACTACCATTACTATTACTACTACCACTACTACCACTGCTATCACTACTACTATCACTACTACTACTACTATTAGTGCGTACTGGACCAGTGATGGTCGAGTGGTTTAAGCTCTGGTCACCTCGGGGATAGGAGGTTCAAACTTTTTCACCGCCGGTTATTTTGGAAGTAAATGGTAATCTGTTGTGACCCGGCTTGTTGCCACTCCTGACATAATGGTACCTTATAAAATTGTTCTCTCCAGTTCTAATTGTCAGGCTATTTGTTTTCCTCATTCATACAGTGGAACTTCGAGGCTATGGAGCGTGCCACCTGCAATGCACTCGTGTGAAATTGTGCAACGGCAAAATAAGTGCACTTTCTTTTAGTATTCCTTGTTGAACTATGAAGATGTTGATGAATCGCATTCTGCTTGGTTCTGTTGGCTTGTGAAAGGGGGAAAAAGTGGGCAGTCGAATGAACCCTGATCGGAATTTAAACATTGACTGTGTTGAATCCGCTTTGACTACTTGTCGAACTCGTTTGATCTGCTTCATCCCAGCCCGTTCTCATTCACTATACGATGACCCTTTCCTTCGATGAGCAAACCAATCAAATCACCCCCTCCACACGCGCATTCTTACACCATCTCACCCCGTGCACCTTGTGGCTGAGTGGTTGTATTTGGGTCAGACGTAACCTCTGTTCGGTCCACTGTAGATCCCGTTTAACGGAGTGCTCTCAACGTGATACCCTACCTCTTTCTCTGATTGGGCCACCTCTGTTGACGGTGACTTGCATCGCGATTGTTTTAATTTCCTTCCCAGCCTTCGATGCGCCACTTTGCTTTTTTTGGATGACCGAAAATGTAGTCTATTGGCTTGGCCGTTTAGGCCCTGGATTGTTGTGGCCTATTTCTGTACCATCTCCACGACGTTCCGTGTCCGTTAAATCGTCTGAAAAACATCAAAACTGTGGCGAGCATATGCTGTTATCGTGGGATTATCGTTTACGCGCAGTGCTGCGATTGTATCCATGTTATCAGGCCCTCCGTTGTGTTCGCCTTAGCCTCTTGATGTTGCGGACATCGGATGAATTGGCCAGAGTGTGTTTAAAAGAAAATGGTGTGGAGTTTTGTGACAGAAGTTTGGTTGGTTATCCAATTCACTCATATGTCAACCTCAGCCATCTGTGATCATATGACCCAACGCATTAGGCTCAGCAACACCATGGCAACACTACACCCACTCTTTCCATCACTGGACAATGCACATTAATCACGAACTACTTTTAGTTAGTCACACACCAACTGAGAAATTTCCGGCGCTTAGTTTTATCAAGTCAAAAGGTGAGTACAACTGAGCAGGATGACGTGGCCAGTATCCTTATTTGACTAGCGTCCCAGAGGTGAAAATCCCCGGCTTTGTTGCAATTCGCAATTGAATCAATCTGTCTCACAGTCCGTATCTATGCCTAATGAATTTTGGGTGACGACAAGAACGGTACTTATTACTCTTCCTTCTGATAGACATACGTTTGTACCTCCTCGGCAAACGAGTTCAATGAAACACATTGTACTATATTTTACTGAATGATGAACAAATTATTCATCTTAGTTCGGTTCTTTCAACCATCTTATTCGCACTGATGTGCTCTGATTTTGGTCGCCAACTCGCAGCATCATCTAGTCCGGATAAAAAAATGGTGGCATGAAGAGGAAAGAAGCGGAAATCATGCAGATGACGAAAGCAACTACACCACCGACCGCCGCACCGAGTCGTATCACGTAAACATCGCTTAGACTGGATGGAATGATCCGGTGAGCAACGCCGGGGTCAGAAATTAGGTATTGGGTGCCAGTTCAGATAACGTTCTATCACAGCATGGATTTCGTTGGTTGGGGCACTCGTTACGTATGGTAAACACACGTCTACCAGACCGTGTCCTGTTTTGCATTCTTCCTCGGGAGTAGAAGAAGCCACGTGGAGGTCAACAGATGACGTGGCGGTGGAGAAGGAGAAGATGTACAGCGTACTTCGGAAAAGTAGGTGCTTGGGGTCCAAGAGACCTGTCAACCAGTTGGCTGGACATACCGAAGGATATGGCAACGAGCGATCGTGTTGACACTTTCTATCGAATCAGAGTGATTGGACAATTCTACAGGTTTCCTTACATTTTCGAATGTCATTGCATGGATCACCTTTCACAACCAAGCTGCGTGTTACAGCCACCTCGGATTGGTCGTATCAGCCTTGCACAAGCAAACGGAAAACTGGAAGAAGGTGGAGAAACCGCCAATCTGGAAGACGTTGCGACAATCCAAGAGGACTGATTCTGTGCCACATTTTTAGATAAATCCTTACATTGCTGAATTCTGTCTTTTCGCCTTCGGCTGACTGTTAGAGAATCAATGGTCTTCAAGGTCACAGGGTGTAAAATATGCGGTCGTCGGCCAACGCAGATGAAGAGTAATGATTTGTAGGGAAAAGGCTGACGTCGTG
>STRG.9738.1
TGAGAGTCTCTCAAGACACGTAAAAGATGCTTATAAATTGTCCTCAAGTTTCGAGGAAGACTTTCGGTTATTTCCGCAGCAGACTTTCACCTTGTTTTACGTGTATGAGAGTGTTAGCGCTGAGAACTGACTTCGTACGCATCCGGGTGCACTGCCGAAACATTTCCCATACCACCGGGTTAAATTTTGCAGTGTGCACAATCGACGCCGAAATAGGACAGCCATCAGATATCTGCTAGTTACTTGAACCGAACTTGGTTGCAATATGAAGCAATGTGGGCGGGTTATAGTGTAATGAATAAGGAAACCTTCGGTACGTTTACTACCAACAGGGTCGAGGTTGAGAATCGCCACCTAAAGGAAGGGCTAACTGCCAGATGGTCTCTAGTAGATGTTTTTACTAGAATTTTAAAACGAACGGAGGATTTG
>STRG.29455.2
TTCGAGTTGGTTGGTGGTGGCCCGTGAAAATACAGAATATGTTGTGAAAATGTAGCGCCAAGGATGCGTTATAAACCAAAATAATGCAACCCGTGGATAACCGAGGCCTATTGAGGTTCTATGAATGGAGTAAGTTCTGAACATGGAGAAATGAAAGAAGTGTTTGGGAGTACACTCATGACCTTTGATGAATATGAAAGGAACGGCTCTTCATGAAGGCGATGTTGGACCGGAATGACGGATATTTCCGGTTTCAATAAACGGAGTGCTCCATGAAACGGAGAGACATGAGCAAACTGTGTGAAAGCGCACTAGGAAACGTTGATGAATGTGTAGGAAACAGTAGTCGATATAAAAGAAAAAAAGGGGAGCAACTTAAAGGCCTTGAATTAGTGAAGAATTCATTTCAAGCCGGATACCTTTCAAAAAAAATCAAATCTTGCAACAGAAAACTGAGTGAAAAACCTACGTGATATACATAATTATGCCGAAAGAGAGCAAGTACCAGAGGTACCGGAACTGGAAGAAGCAGCTCAGTGCCCAACAGTGTCCCGTTTGTCAGGAGACCACGCTGTGGGAGCACAGCGTGTCGTGTCCAAAAGTAAAGACTCACGGTAGGTTAATTCAGTAGAAATGCACTATTTAGCTTCCTGACGCACTGGAGCTAGCTACAGCTTACATGTCTGGTGCATCTGTTGAGGGAGTCTTAGAATTCCCACGGATAGCAGTTGAGGAGGTCTGTGGTAACCTAATGGGAAAAGTCATGCGGCTCACTGCTTCCACATCTCTCGCTGTTACCTCAACAGGTTTGTTCGTTTATAAAGATGTAACATAATAATATTTTATTAACAGACCAACAAGTGGAACTTGGAGGAAGAATATCACTAACAGTAAAAAAGGACGCAATGCTGCAATATGTGTCCGATTTGTTTGTAAACTACGACTTGACTTTGAAACGGCGACACGGCGTTCTGTCATTCATAAGTCGATATGTTCCTGGCATCCCATGCGATCCGCGCACAATTTGTCACACGCCACGTTTATGTCAAAAGATCCAGTTTGAAGGTGGTGCGTACATCCACCTTGGATTGAAAGACGGTTTGAATATCTGCATAAAAAGCCTGGCTGCCGTGCCGGATTCTGTGGATATTCATCTGAATATAGATGAAATGTCCATTTATCGGCCATCTACTATCCAACTGTGGCCGGCAAATGTACCTGATAGTGAGATTTTTGGCGGAAAATTCTTACGCCGTGGTTCACAGTAACTGGGTGGTCGGCGGCGACCGCGTTAGGTGGCCTCGGGTTGCAAATTTTACGCAATACCGCCGAATGCTTTCGTCCGGCGCACCACAGTCGGGC
>STRG.40993.1
CACCCCCATGCAGAACTCCTTTCAGCTTACTCGGCAATCTGAACCCCTTCCCGTGGTGACCATCAACGTCACCCACCATATTGTCACTAAAGAATCCCATGCATTTAGCCGACCCCGTCGCTTGGCAATAGACCAGCTCCGCGTAGCACCGGTTGAGTTCGAACACATGCTAGAATAAGGCATAATACGCCCGTCCAGTAGCCTATAGGCCTCGCCCCTTCAAATGGTTCATAAATCTGATGATGACTGTTGCCCCTGCAGCGACTGCAGGGCCCTCAACCAAGCTACTATCCCAGACAGGTACCCCATTCCATATATTCAAGATTTAAATTCTTCCCTATCTGGTTGCTCTGTTTTCAGCCGCATAGACCCCGTTAGAGCCTACCACAAAATCCCGGTAGCTGAGGCTAACATCCCTAAAACCGCTGTCATAACTCCACTTGGACTATTCGAGCTTTTGGGCTCAACAGTGCCCAAACCTTTCAAAGGTTAATGCATGAAGCAACACATCATCATTGTGCAGCGTTAAACAGTAGGGCAAGCCCCACTGACCACTGCCTTTCTTACCCTGCTGCACGCCGAATTAAAAAGTATGAATATACAAGATGAACAGGGACTGGACTTACATGGGTGGGAAAAGGAAAGAATGCCCTAGTAGCCAACACATGGAATACACAGTCTAACTGTACAAACGCACACTGATCAGTCATTCTGATTCGATAAAAAGTGACAACACGATCACCACTGTTCGCGGTTCGCTGCCATATCCTTCAGTGTCTCCAGCCTATTGGTAGATGGATATTTTGGACCCCAACCACGAAGACGTGAAACACTTACTTTTCCTAAGTCTGCTGTACATTTTCTCATTCCTCTTTGCCACTTCATCTGTTGACCTCCACCTGGTCTCTCCCACTCCCTAGGAGGGGCGGAGAATAGGACACGGTACGATAGACGTGTGTTTGACATACGTAACAGGTGCCCCAACCAACGAAGTCTACTAAGCTGGATACGCTGTGACAAAACGTTCTCCGAATTAGTACCCAATACTCGCTTTCTGATCTCATCGTTGCTTACTCAGCTAATCCACCCAATCCTAGCGATACTACGTAAACACCGATGGTCGAAAACCTCAAGACGACGAATATCTTCN
>STRG.5452.8
GCGGGATTTCCTTGAGCCAGCAGTGGAAGAAACTGAACTTCTTTGGCTCCAGCAGCAAGTTCTGTGACCAGACCTCACCTGACCTGGGCTGGGCAATTTGAAGTGTACTCTTCGGCGGCGCATCATTCAAACCACGAGAAAGCGCAAGGTCGGTTGTTCTTCGTTGTTCCCCAAGACGGTTTGCATGCAAAATTGAGAATAGTTTCGTACGAAGAATTTATAAATATTCCATTCGTCTCAGAATTGTTTGAGCGTTTTCTATTGTTCTTGGAGGCTTTCATTACCGTCTGCCGCTATATGTAAATTATGCTCCTCGAGGAGTATCCCATGGTCAAGGGGTAGGTCTTGAAGTACCCGAGTGGCCAGTGCGCCTAGAAAATTATTGAAAAGTTGAGTGACGAAGCCACAGCGATTGGTTATCCAATGCTTTCGTCTCTTCCTGACTATCTGGACAATATAATCTTATTATGTGATTCTTACAAAGTTTCCCACTATCAGCAATATCCCCCGGGAACCGAGAAAGTTTATGCATATTTTGAATGTCGAGGTGGAAAATTTGAAGAAGTCGTATTCTTCGGATTGCAGTACATCTTGAAACGGTCCTTAGTTGGTCAAGTTGTTACCACAGAAAAAATTTCAGAGGCTAAAGAAATCCTGAAATCCCACTTTGGTCGTGATCTATTCAACGAAGACGGATGGAACTATATTGTGAAGAATCACAATGGTTATCTTCCCGTGAGAATAAAAGCAGTACCTGAGGGATCAGTGATACCCACTCGAAATGTATTGTTCACCGTGGAAAACACTGATCCTAATTGCTTCTGGTTAACAACATACGTCGAGACAATTCTAGTCCAGGTCTGGTATCCAATGACTGTTGCGACGAACTCCCGCCACATGAAGCGGATAATTGCCGACTATCTTCTGACTACTTGTGGACACTTGGACGATTTGCCTTTTAAGTTACATGATTTCGGTTTTCGTGGAGTATCTTCTATCGAGTCTGCTGCTCTTGGTGGTCTCTCTCATCTAGTCAACTTCCGTGGCACGGACACATTGCCTGCATTGCTTTTAGCTCGGAAGTTTTACAACTGTCCAATGGCAGGTTTTAGCATTCCTGCTACGGAACACAGTACGATGACCATGTGGGGCGAGAGGCACGAAGTGGATGCCTATCATCGTCTTTTGGATTTGTATGAATGTGGCACTTTTTCTTGCGTATCGGACAGCTACAACGTATGGGATGCCTGTGAGCACATATGGGGTGAACAACTGCGTGAGAAGGTTATTCATCGTAGTGGTACGTTGGTTATTCGGCCGGATTCCGGTGAGCCTACAACAGTTGTGGCCAAAGTATTAGATATTTTGGGCTCTAAATTTCACTATACCGTGAATGATAAGGGCTACAAAGTTCTACCCAATTGCGTTCGTGTTATTCAAGGTGATGGAATCTCATCGGAATCGATAGGTCCCATCCTGGAGAGCATCAGAAAGGCTGGTTGGAGTACGGAGAACGTCACATTTGGCAGCGGTGGTGCTCTTTTACAACAGCTCAATCGAGATACCCAAAAATGTGCTTTTAAATGTAGCCACGCGGTTATCAACGGGATCGGAGTGGATGTGAATAAACATCCAATCACGGACCCGCAAAAGATTTCAAAGAAAGGCCGTCTCACTCTAGAACGATGTCCAGTCACAGGAAAGTATAGTACAATTCAGGAAGGTCTGGGTGATGAAAGTAAGGATCTTCTTGTGCCCGTATTCGAAAATGGCTATCTGCTTCGAGATTATTCCCTGGAAGAGGTCCGCCAACGAGCTGAACTGCCACAATTGACCTTGACCAACTAAGCTTACAAAGTGTTTTCGACGGAACAAATTTTTCCTTCCTCCTGTTATTCCGTCATGGCAGTCGCATCTCAGGCCCCACGATTCGTAACTTCTTTCAGACTTCGACTCAGTATTGTCTTCGATTAAGCTTGTCGTCATGACAATTTTTATGTACCCATTTGATCTGAGATCGGACAAAATGCTTTTGGTTGGAAAAGTACTTTTATTCATTCTTTACCGTGCGGCACAAGCCTGTCGTGATTTTTTGCTCAACTGTACAAATAACGCGTTGATACTTTTTGTATTTTTCTTTGAACTGCTATCCATAGGAAACGTTTGGGACAGAGATCCATTATTAGAGAGAAATTTATTGAGTAAAGCTAGTTTTTTTCATTGACTTATTTATTACCGACTTCAGCGAATGTGAATTGATCCGTGGTACGTCCATGGAATGAGTGTCACCTGATACGCTCATTTTAGCAGAAACCATGATAGAGCAAGGAAGCCCAACTTGATTGCGTTCGGAGCACGTCGATGATCGTTGGTGAGTTTTTAGATGAAGCCAGTGTTCAGAGACTTTCAGTTTGGGAAACTTGCTGGACGTGCGGTTCGAGAGTGCAAAAGTTGAGTTTAGAAAAATGGAAGACAAGACTTGAGCAGGTTTCACCAACAGCATACTCTTTGAGGAAGGCTGTATTAGAGAACCTCAGTAATACTCTTTTTGGAATGCCACAAAAGCCATGGTGATCGTCGATGACGGAGTCTTGAAAGTTAACCATGTGGTGCAGAGCTTTAGACCACAGTTTCGGGGGACACAGCTTACAACAGTGAGTTGCTTAGGTGCAATCTGTGGTAATCAAAGTCGCTAGCTACGGAGCCTTTCAGGAGAACCTGTGCCGGGGGAAACTCACAAGACCGCATGTCGTACTGGCAGCTGAGCCAGGAGCAGCTTGTTTCAGTGTGATAAAACAAATTTTGTACAGATGCGATAATAATGATGAATGTAGTATCACCACTGCGGCTGTCACTCCTTCAGCTGCTTCGGTCAAAGACACGAACGCTGATCCAACATTAGAATCGAAGAAAAATCCTCGGCGGAACGACGGGGTGTTAGTAAGGGAATGTCCCAAACAAACCAATCTGATCGCGTTTGAACTCTATTGATAGTATCTTTCCAATGACACCAAGTTTAGTTTGGGGAAATGTAGTGCAGCATCACTTTGCCTCCGTGGCACTTTTGCTTCAGGTGAGATAATTTGTCACTTTTCGTAAATATTTGTTGTCCACCGATATTCCCGCCACGAAATAATTCAGGAACTATATTTTGCTCAATCCAGAATAACGAATTAGCCTCGGAAACTGTCTGAACATGAGTACATCAGTTTACGTGCAATTTTGGTGTATCTATAGGACACCATGGCCCATGTATTGTAACGTCCTAATGTGGCGCATCTCTTCCGTTCCCTTTCTACTGTTCGTTGCTTCACTGTGAATTCTTTCGGTGTGGACCTTATCTCAGCTTCAAAACTACACTTATGACTGATTTTGGCGCGCGTAACTCGACCATCCTGGCTACCGATTATAACTGTCGGAATATATATATATATATATATATATATATATATATATATATATATATATATATATATATATCCGAGCGTGATTG
>STRG.45297.6
AAGAATAGGAGACTAAGAAATCGCGAAAACCATCCCAGATGGCTGAACTGTAACGCCAAAGTGTGTCTCGGGATAGGTGGATGATCGGGGCGAGTAAAGTTGATGAAACAGGGAATGATGCAGTGGTCTGATGAGCCAAGTGCAAGGAGAGTAGAGATGCCTGAGAACAGAGAAGGAACAGAAGTAAGAATAAGATCAAGGGTATGTGCACGGCGCCTGCTCGATCGGGACTACATGTGGGGAGGTCAACAAGTTAGTACAGGTAGTTGACCACGGCAAAATGTTCGGCTTCGCGCCCCAGAGCCGAAGTGTCCGTTCAGTGAATCAGTCAATCTCGATTGTGAACATTGAAATCTCCTAAGATGGTGATATGGCAGTTGGGATCCGTAACAAACAAGTACTAAATGTTCGAAGATAAGAAATCAAAGATCGATAAGTTGCTACTGTTGGGTGAACGTTAAGCAACACAAAAGCTTGTTCCTGTTCTTGTCTCATCGTTCATGATAACCGCATTCAGTCTAATGAATACTTTAGCACAATTTGAATCGGAAACCGTGTAACTTTAATCCCTTATGTTTTCCATCTTATCCTGAAAACGTCCATTAATCTTTCCCCAATTTTCCTTCTACATCCTATCGTCACAATACACGCACACACAACTCCACTGTCCTGAGTACGCTTCTAGGCTGGAAGTCCTAACGAATTTGTTCTGTTGATCATGGAATCGTTGGGTATGAAGCGGTCTCAAATATTGGAGTCACTCGAACGACATGCGTACGATCACCTGATGGCTACCTATTTGCTTTTGGGCGAAAAATTGCGTCGCCATCGTCACCACTTGCCGTTCGGTTTACCAATCCAGTCCACTGTTGGGTCTCCTCAGACCATGTGTGAGTTGGATGCCCTGTCCGTCGGAAACCAGCCGACCATGACCATGGAGATTGGACACCCGAAGCACAGTCGCGTAGACAGTGCAGTCGATGTAAAGTGCTCCTCTTCCGAGAGTGAGTTCCGTGCAACTGTCGCGCTGTCTACCAGTGTTTCGGACATTGAACAACCAAATAGTTGTGGAGTGGAGAACAGATGGAACCCCGTCGATAATCATCATCGTCTGCGACCGCCCAGTCCTCAGTTTACTAGTCCATTGTCCCAGAATCCTGACGCCGCTCTGCTCGCCTCCTCACGAAGGCCTATTCGCCCAGCCCCGAACACCCGATTCCCGTCCTATTCTGATTCGAATAATCCGATTACATGTTTTTATCCTCCTCACCTTACTCAACCGCATCGTTCTCTGGCGCCTGACAAACCTGTGAAGAACCAAGAGGTCCCTTTGTTCTCCTCAATATCACCCAACCAGTTTGGACCTTCAGTCTTTTCGACCTCACCGACGGACTCCTTAGCGTTGTCCGCAACCACGACCAACAACACATTTGGTTCTCTTCATTCGGACATAGATTCACCGCACCCAGTCCTGACCACCGATTTTCAAACGGGCGTAGCGTCCATACAGCTACAATCCATGATGACCGATCGTGATTCGGTATCCGGTGCTCAGACCAATCTTCCGTGGCTTATCCATGACGAACGCGCTGCTCCGCCGGTGCATCGTCGCACATTGGCTCGGCGAAAATATGTTGTGTTCACTCCACCGGATCATCTGGACCAGCTGGTTCAAGCAGTGATGGCAGAGAAGTCAATCGACGAAACAAAGCCCGCCCGAGCCGACGTCAGTGGAGACTGAGACAAATTACCACGTTAATCGTCAATCTGCGCTTGCTGTTTCGCTCGCGTACCTTCCTCACATTCTTATCAAGCCGACACCACTATCCTTATTTTTGGACTTGAAGAAACGCACAACTTTGCATACTGTTGTCTCAGCGCAGAGTCAGAATCCCCCTCTCTTATCGTACACACACAAATCCCAGCTTACCATTCCCATCGTGTTTCTTCCACCATTCATCCATAATGATATGTACTTACTGGTCTTCTTTTCACCCCTCGAGTCACCAGTTATTCAGAACTACTGACAGTTTAAGCCGCCGATAACAAAACCTTGGTTCTATTCGTGCGACTTGGAGTTTACTGTGATCGACCCCACATGTGCACACACGTACATCTAAATCTGATCAGTTGTCATGATGAAAACCCCGCCCTCCCTTCTTCTCCGTCACTTTTCATATAAATATATTTTCAGAAATAGACTGATTTGGTATGCATCTCATATTACGCGTGTACTTTATTCCTCTTTACCCCAATTTTCTAGCCGTCACTCCCTCACCCCTTCCGCCCTCCGTTTGGTTGTTTCCACCCCTTTCTCTTTCCGTCACAACCCATGACCATCTGCAAAATGCGATCTTTTGTCTCGTGTCAACACCATCCAGCCCATAGTTCTTTTTCATTTGCGCACGCGAAATTGCCCCCGCCCCTCATCTATCCTTGTGTTTAATTTTCTCAATGCAGTTCGTCTCGTATGCACACGAATTAAACTCTGCCTATCCGTGTCCAGGGCCAGTTTCATTCTCATCCTTGTTTCGCTTGTTGATCACCGTGTCGTCTACTTTCACCACCACCCTCATTTCTGTTCTGTTCTATCCCGTTTTGGAAAGGCAGAAAATCAATGAGCGTGACCCATAGCGCACAAACCGACAACAGTGAAGATACCAACAATGTGACGCAATCGATCACTGTGTGGTTGTTTCTTCTCTGTGTGCGTATGTGTAGGTTTTCGTCTATAGATGTAACATCGGACTGTCATTTCGGAAGTCACCGTTTCGCC
>STRG.32689.1
TATATATTCCGAATGAATCACGAATCCTCGTCTTGGTGATCCGCAGTCCAGTATGTCCTCCGGAAGCATTTCAACCAGCGACTCGAACGAGTTCGAGGTAGAAGAACTGGTTGATGTGCGTCATGTTAACGGGAAACCGGAATACTTCATCAAATGGAAAGGACACCCTCCAGAAATGAACACATGGGAGCCATACTCTAATTTAAACTGTCCGTCGCTCCTAAAGAAATTCCTCGCTCAAAGAAGTTTCTCCCGACAAGTTACTGTGGAAGTGCCCGACAACGACGAACCGTACGGTTTTGACAGGGGACTAGCCCCAGACTTTATTTCAATGGTCACCAAAAAAGATGATGAGCTTTACTTCCTGATCAAATGGAAAGGCCGTCAAGAATGCGACGTTGTTCCGGCTGCACAGGCGAACACACGATGTCCACAACTAGTCATCAGATTTTACGAGAGTATTTTACACTTCAAATGACCGTACATTTTCCTTATTTTGTACCAGATGTTTTCATCAGAAC
>STRG.6033.3
CGTGGCCATTACCTGTCCTGTGCAGACTGAACTGAACTGAACTGAACTACATTCCGGACGACTTGCACTAAGCAAGAGTCACGCCTGATGGAGGACTTTGTCATCAATATTACCAGTGCTTCTGATAGGAAGGTTATCAGAAATTTATCTGATGGCATTAGATATTCTCGAGAAAATTCAAATTCCCCCGCGAATGTTGTCCCGACAGTTCTGGCTAAGACAATGCATGATAGACGCAGAAGTGATAAAATAGCAAAAAACGATCTGACCCGAGGGCAGAATAGAGTCGATCCTGGGAACAGAACCGTTTGTCCACCGGCAACCTCCGGTTCGCTCCAGTTTTCGTATGATAAAACGGCGGACCGTGCTCGCGAAGTTGCCGTTGCAGCAGCTAGCATTCCCGATTTGATGAGAGTTAGAGTCAACCCGGTGATCGAACCAATATTCTCATCAAAAAATTGGAGGAAGCTGTGCTCCGTTGTTGGCGTACACCCCCACATAATTGGTTGCTTATCTGAAAAATTCAAGATCTCTCGTCTCACAGCAATCCAGGAGGCCACCTTTATGCCACTTATGGAAGGTCGTAATGCTCTTGTACGTGCTCAGACAGGATCGGGGAAAACGCTGGCTTATGCAGTTCCACTTCTTACAAAGCTGATAAACGTCGAGCCCCCAGTCAGTCGTTGCAACGGACCTCTGGCTCTGGTAGTGTTGCCAACCAGAGAATTAGCTACACAGACTTACGAAGTGTTTCAAGTGCTTTGCAAGTCTTGCGTGCGTATTGTTCCTGGCTTACTTATTGGTGGTACTAGGAGGAAAACTCAAAAAGCTAGGTGTTGAAAAGTTAGCCGGTTTGACGTTGACCAATCCAGTTCAATGTCTGGCGAGAGGACCACTCAGCTCACCCAACGGAACGAACCTCGGTACAGAGACCACTATTTCTTCGACGGATGTCGACCGAGACCAATTTGCCATGCCTTCTGGACTAAGGCATTTTATTCTTGTGGTACCGTGGAAATTGAGGCTTGTTTCTCTCGCTGCGTTCATACTGTTAAAATGCCAATATCACAAAAATGGCGGCAAATTAGTCGTGTTCATGGCCACTCAAGATTGCGTGGATTTTCATTATCGGTTATTCAAAACTGTTCTTTGCCCGGATGATGAAGAGTATTTGATTCCGGCACATGCTTCGCGCCTGTCATTGTTCCGTTTACACGGAAGTATGGAACATTCGGATCGCGAATCTGTGTTCCGTACATATTCGCTGAGCAAATCGGGGATCCTGTTGACTACGGATGTGGCCAGTCGCGGTCTGGATTTGGCGAGTGTATCATGGGTTGTCATGTATCATGTAACAGGAGGCGCGGTTGATTATGTCCATCGTGTGGGTCGAACGGCGCGTGCTGGCGGTCATGGTAAAGCTGTTCTTTTTCTGAACTCCGACGAACTGGGCTATGTGGACGTGGTACGTGCTGTGGCGGGTGTAAATTTCGAACAGCTCAGCTTACCGGATTTGCTACAGACCTCATTGTATCATATTTGCAACACAAAACCTCGCGGAGATAACAAGGCACCATCGTGTTCCACAGTGGAGGAAAGCACTAGTCGCTTCTCAAATCTCTTCGTTGATGCTGTGACCGAGGATCTGGTTTTGAATCCGTTAGCGGAAACCGCCTACACTTCGTTTCTTCGCGCGTACGCCAGTTTCTCTGGTGAATTGCGACAGTTCTTCACATTCAAACGCCTTCATCTAGGTCATGTTGCTCGTGCATTCGGTTTAATGGCCACCCCGAAGGCTATTGCGTCACGTGTCACTGGACGTATCCGGGGCCTAAAACAGGGCAAGAGACTAGCAAAGTCGGGATCCCAAAAAAGACAACCAGATGAAGATGATTCAGAAATCGCTAAGCATTTGGCTCCGAAGAGACGACCCGAGGTAATGGGCTTTGATCGGCCGTTACCCAAGAATAATGTAAAGGTCATCAAACCAGTGGATATTGCCCGTCGAAATATGCTGGCTGAATACGGACTGTAACACTGGTCGATCTCACACGTGGTCACAATTACCACCACTACCGCTTGCTCTGTTGTTCCCACTCAGACCGGGATTGGGAAGGATTCTTTAACGGACTTTGTGTGGCCTGTAAAAAGTTTCTAACGTGCACATATTGTACATACACATTTATTTATCTACACTGACCGGCAGTGATCAAACGATGAACAGCGCGAACTGAAAGACCTTGATGTCTTGAGATCAAGTCTTGTCGTTTTCGATTTCCTCGTCAATCTATTGCACAATCATTGTACCATGGAAAAGTGATATAATTGAATAAATAAATGATTCGGAAA
>STRG.55725.2
ACGTCCGATAGGCCAATGGTAAATATCAGGTCTAGTATGCTGTTACCTCTGGTTGGTGTCATTACGTGCTGGACCCAGCGCCCTGCGCGTATGGTCGAAACGAAGCTCGTGAAGTATTGGGGTGATGACATGGTGTCCCAGCAGATATTAGGTGCATTGAAATCGCCAGCAATGATTTNTTACGGGGGGGAATACGGGAGTAGCCGGAGTAGCTAAAAGCTGTGGGGGGTCACAGAGTCCTGTCTGCCGATGGGACGATTGGCCACATAGTAGATCATGCCTTTTATGAACGATCTGTGTTCGCAAGACGGTGGGACATGAGTGAGAGAATGACGCGGTGTTGGCAACAGACTTCCCCGGAGTCTTTTTCGGTGGTGAGACGGTGGGCAGTAGGCTGGCATTAGCAGCGGCAGGCTTGGATGCACGGGACTTTGGTGGCCCTGGGCTAATAGTGGGTTTGGCATGGATATCGTTGCCGTTTGAAGAAGCGGAGGTTGATGGTAGAAGGCAGGGCCGTTTACTAGGGGGATGTGCTGGAGATGGGGTCAGGTCTAGGTCAACCAGAGTGGTGCAGACAACTGAGGGCTTTTGTGTTACGGGGTGGCTCGACAAGCAGCGAGAAGACGCGGCGACTGATATTTCAGCCACAGGTTGCGCTGGTGAAGCTAAGGCACTTTTTAGTGATCGAAAAACCTCTCCTTGGAGGGGCGTTTCATCCGGTA
>STRG.52720.4
CGTGTATATAGGTGTACTTCCCTATTTATGATCGGGAGCACAATAAACTGACCGATTTGGAATCGGACATCGGCGTCAAGGTCATTCTCGAACCAATTGAACACCAATGGGTCCTGCGTATGATTATTTTGTGCTATATGATGGTTCATGAGCAATGGGTACCCAGTGAATTGACTGATATCCTCCAAAACTTTATTTAGGCATAATAACACGAACACGAATTTCACTAGTCGATTCTGTTCCACGGTGAGGTCTTTTGTGAACAGAAATTACACATTACAATTCACTTTCGCCTTCAAAGAAGAGTTTCACATTCACAGCGAGGCACTGGATGTTACAAAGCGAAAGCGTGAATTGATTTTTCAATNNNNNNNNNNNNNNNNNNNNNNNNNNNNNNNNNNNNNATCTTCAACTACAAGTTTATCTCAGCTAACAATAGAACGATATATGAATATATTTCAAAAGAATACAATATAGCGTTCACTGGAAAACTGTCTTACCATACAAGTCTCGCATGAATCCCATGGATAAGGTTTCGCCCCTGGTATAGTCATGATATGGTAGGCATTCGACAGTGTGATTGAGAATGTGTTGAGTATTTTGTCAACGAACCAAAACGTATCACTTTTATAATACTTCCCATAGCAGCATCTGACGGCCACTCTTGATCATGCTCTATCATAAGCTTCAGAAAAATATACCGAAGGAAACCTATTACGGAATGAAATTTACAATTGGTTCATGAGCAATGGGTACCCAGTGAATTGACTGATATCCTCCAAAACTTTATTTAGGCATAATAACACGAACACGAATTTCACTAGTCGATTCTGTTCCACGGTGAGGTCTTTTGTGAACAGAAATTACACATTACAATTCATTTTCGCCTTCGAAGAAGAGTTTCACATTCACAGCGAGGCACTGGATGTTACAAAGCGAACGCGTGAATTGATTTTTCAATTGGTTCATGGCTTTGCAAGTTCAAAACAGAAGACAAAAAGCAAATATTAGGTACACTATTCCCAGAAGGATACCACGGCCAACCACAGGCTACCGAACGGAGAGGTGAAAAACCGTGGTTAGGATCCAACCATACGCTTCAAGATCCACATTCCACAATGATGACCGAGTGACCATAAAGGACCTAATAACTTCATGATAATTTTCCACTTCTGAGTGAATCCGAGGTGACATTTTTTAAAAATCAATTTCTCTTCATGTACTTTAACCGGGGCAATGATGTAACCTGATGAAAGCTGTACGGGTACCAGTTGAAATTCGAACGATATTGTTTTTTTTCGAAATTACCCCACTGACTTCTAAGCCCACTTCAACCTGATTAGACAGACAACCCCAATTGATCGTGAAGCATCGTCATTGTCCGAAACGGGTGCGTGAAAAAATGTCCTCAGTTCACTGAATACTACTTGTTTCGTCTAGAATAAATTGATTATGCACCTACCTAC
>STRG.54861.4
CTCCAAAGTTTTACATTCCTCTTTCTCATGTTTAGGAGGTGATGGCTTCTGAACAACGTTGAGTTTTATACCTTCGATGCGCAATATTCATCACGGAGTGGGTGAAGACACCCAGACCGTCTTGGTGTTTTCACTGACCTTGAAATGATCGGTACTGGCAACGTAAAACATTTGTGTCAAAGAGAGAGTGAGAGATAGAAATTTGGTATAAAGTCTACGGACTTATTTTGATGAATCGCAAAGCCTTTCGAATTTCGACTGTGCTTCCCTCAAGAGTTGTGGTACGGAAAAGGTAAAGAAATTTATTTTTGTCTAAGAATACTAATTGAGCAGGGCGATTTGAATTGTTGGTAACTGTACCACAAATGACACCAAAATGCCCCCGTTAGTTTTTCTGCATTCTTGAAAAATATTTGCACAATAGTTCTAAGGGATGAGTACCAACACGGAACTTGATGATACACAAAGTTAACCTTATTGTTCCTCACTTCTCATATTTTGGTTCTCTAACGAATTTTGTTTTGCACCTGACCAATTAGACTTTTCACTACAATTGGCAGTATGCCAAGAGTGATAAACGGCACCGATCACGTGACAGGTAGTAATACTGTCATCAGAGATGATCTGAAGCAAACACTAGTTCCTCGTTTTTCTGCTCGGGTTGTTAATTTTTGATTTCTGTTGTTCTCTGTGCGTCCTCAACAAACACACAAACAAATGAGACCTGTTTATTTGTCAGCTGGCGTTTCACGCATCGGGTGCCTCTGTTTGTCCCTCCACACTGATCACGTGGATATTCGGTATATTAAGATGATGATGCTGACACTACATTTTAACGACGGACTTTATAGGTGGTGTAGAAAACGCCTCGAACTGATCGACCTGACTGAGGCTGATCCAATTGTTTGCAGTCGTCCATTCACGGTTCACCGAGCGAGCGAAGACGTCAATTAATCCATAGTGCCGCCCTCGAACTACAACAAGCATTACCCCCAGATAACCATATGACCGAAGTCTGTCCCATCTACGTCAATCATTCGATGCAACCGAAAATGCAGTCTGGCGAGGATCGAGTTTTGTCGTGGACGGCGTCTTCAATCGCCAATACGAATAATGAGGCCGTGGTACAAGAAGATCAAATTCAGCCGGTGCACGTGGAACGCGGCCGTTCACAGCAAATGTTTATAAGCCGCCTAGTGACGGATAATGGGGACAGTCGGGAGCCAGTCAAATCAGCGGCGGTACGTTCTCCCAAGGCTACGCAGATTACAAATGTTCATCCGGATACGGGGCCATACAGAGCATCGGCCAGCCTGGATCGCCGTCAATACGACACGATCGATCGAAGTACAACCCACGACATGAGGCGAACTCAAACCATGCGCACAGCAGACTATGCTGGTCGATTGCGAGAGAGACTGCGCACATTCCGCGGGGATTCGTCTGACACTATGGACGAACGTGGTGGAACACTTCGAGTGACAAAGATTCGTACCAAACCGGAGAACTACGTGTGCAGTGAAACAATTCACTGGCCCGGTAAATTGTTGAAACTGAAGAGACGCCAAACTACACCACCAGCAAAACATGTATATTCCACACCGAACGAGGTGATCATACCAAGACCTCAACCACGAGCCACGTTGAGCTATCATCCGGCACCAAGTCCACAATCACCGCGTTCACCATTACGAGAGAACGTGTCGGCCATCCAAACAATCCACGTTCAAAGTAAGCCTCCACGTTCGGCTCCAGCACAGCGCACGGAAATGCAATTGAAAATGTCACCAGACTCTTCGTCACGTCAGCTGACCAGTCTACAAACACTCGCGGCGTCTCCTAAAGCACAACGGTGCACTGCACTGCCCGACTCACCACAAAAAGGTCTGATGCAAGTGGGGGGCGCAACCCTCGAATCACCCACTCAGGACTGCAACGTCGCCACGTTTCCATATCTTAGCAAAGAATTGGTCGTTCAAATTACTCAGTCAAACAAAGAACCTCGGGTGGATGCGGATATGTTGCGCATGCACGCAGAAAGTCCACTAATTGAGGCCGGTATTAGGCACATCCACCCCTTCCTAAATCACTGTTCTAACGGAGGCTTCCACTCTGCGGACAACGACGCGGAGTCAAAAGAAAACGAATCGTGTGCCAAAACGACCATTAGAAACTTCCTGAATACATGTGTTCGCCTGAAATCTGTGGACTTGCAAGGCCACTACGCTGCGTTCCACTACCCGTTACGTGCCTTCAACCCTGACTTATGGCGTTCAAATGCACGATTTGTGGACTGGAACTATATACCGGTAGTACAAGAGCCCGGAGGAATTACGGAATATGTGGAATTGCCCACCCCGGTTCCCGAATTTGAAGCTTTTCTTTATGCGGATAAGCCAATTGATGCTCTACTGACCACATGGTTGGACTGTCATCAAACATCCCCGCCGTCTGAAGTATGCTGTCATTCTGGCGGAAAACCTGCACATATCTACCATCCGATTTCTTTTGCCGTTCGTCTGGACCAACTTCTTTCAAACGCTGAAGGTAAAGAGTGGGAAACAACGGCAGACACGTGCTTCCGTCTGGCCGCTCTCCTCTCCTACGCTCACTGTCGTAAATGTCTGACAGAATGGAATCTACCGCTGCACAGTATTACTACCGACCCGAAAGAAGTTTTGGTCATACTGTCCACTTGCAATTGTTTAATGTTGTTCAAGAAGGATGCATCACAACCCTCAGATTCAGAAACAAGTGAAGCTAATCCACTGATAAAATTCTTGTGCGCCAGTGACAACACAATTGAACAAGGTATTGACAATCTGATTGGAAAACTGGAAGAAGGAATCACGAAAGAAATTGGAACTACAAATTTTTCATCCCGATGGCTTGAAGCGGTCGCTCCGCCTGACTGGATGGCACTTTGCTGTAGCCGTATTCACCTAAAACAGAAATAACAATTTCTTTCATTCCTCGTAAAGGACACTCAGATTAAACGTGTCCAATCAGTTCTTCCCTATTTTGGTTTTGCGAAAATTCTAACACTTTGGTCTCCCAATTCCTTCAGTTCGTCTGTTGCCCAATCACCACATCTTTCGGTTTTTGCATTCGAAAAAGTTTCATTTCTTCTGGCGATCCTTCAGTTATTTGCGACGTTCAAAAAGTCGAGCAAAACTGCATAGTTCACTTTGCTGTTCTCCTTTTTATGGCATAGAATGGCACATATTGGTAATCCGATCGGGCCAGAACAAAGTCATGGAATACAAAAACAAACAGGAAAACAAACGGACAAATATATAAAACAAAACAAAACAGACATCACCCAGTTATTCTGTAACACTTGATCCACTGCAATTTTGGATAGTATGTAATCATATCAGTCTTCGCCTTAGTTCATGCTTTCTCTAAATTGACTCGATTCTGGATTACTCGGAAACACACTGATCTAATTTAGCTGTTTTCTCCCGCATTCCTCTCTCCGTTCAACCCATTGTCTCATTGTCCCGTCGTCCCCTCCAATCCCCGTCTGCTGTATCTGAGTACACCGAACGACCCCCACCAACCCACCCAACCAACTGACTAACCAACCAATCCAAACTAACAATCCCAGTAATTCCTCCATTCGTCAGTGCCTAATCCTGCCTTCTGCTTCTATCTCTGCACGGAAATTATTGGAATAACTTGTGTGTACCATTTATCCGTCCAGAAATTCCCACAAAAAGGAACACTGGAACAGTTGCGCGAGCTCTAGGGCGCACCTGTGTGTGTGTGTGTGTGTGTGTGTGTGTGTGTGTGTGTGTGTGTGTGTGTGTGTGCAGAAACGTAAATTCAAACAAAGCAGGTATACCTTCCACTATGATAAAGATTTCAAGAAATAATTTCTGTTTTCGACTTTA
>STRG.25571.1
AATCTGTATAAATGCACATATATATTCACATACTTCCTCCGCATCCTCCAGATCTCTTGCCACCACCCCACAGCTCCTCATGATATCCGTCCATTTTGTCCATATCCGTACCTCAAATTTACCATACCTCTATCCATCCAAACCACCGTTGCCACCTGACCCACTCTTTACGTCTTGCCTTGCCTGCTCCCTGTTTTCAAATTGACACCTTCTTTTATTGCTATGTAGCCTACTTCAAGGCTATCTTATCCTTTGCCATATGACTCAATGTATTTTGCTCCCCTTTTCTTTCTTTTTCTTTCTTCTCCAGCGCTCCTGGTCACCATCGTTTCTCATACCGATTTTCAATCGTCCTGAAATAAAACTTCTAGGTCCCAGACTCCTCCCCTTGGTTCAGCCAGCTCCTCCATTTGACCTTGACTTTCAAGTTCGACGGGAACATATGTGAATCCATCCCTGGGTTCACTCAATCTCCTTTCATTATCCCTTGGTGTTCTATGTCATTCCGGAGTTTTCATGCCAAGGTTGAGAAACTTGATGTGATACATGGATGGTGATCGACTTATGTCGGTGCCAAATGTAGAAAAACGAAGCGTCCGAACTTAAAGGAAAGACCTTAATTCCAGATAAATCATGGCGATCTTGACTCAAGAGAAAGATTTCATCAAAAGATTTATGGTTCGTTATGCGCCTCCGTTTTGTGTTAGATAGTGTTATAAGTATCCTGGCACATGCCTGTAGTTG
>STRG.27893.2
ACAACTGAAATGGAAGAGGAAATCCGTGACTTTAATTTTCTATACTCGTACGACCTTCCCGAAGTTCCCATTGCAAGTGCAAAACTGAACTGAACTGGACTCTCCTCAGTTGAAGGTCGTCGCCGTGGTACCGAGTCAATATGGCGGCTCTTGCAAAATTGCCAGCGCATGTCCATTCTGGCGTTTGTTCGAAGCTAACATTTGGTGCTTAGACGGTTTGGTTGGACGGCTTGGAGTTATCCGTTCATGTTGACCAGTTTGGTTGTTCCAGGCAGGTTTCTGAGACTCCCGGACGAAATACTTGCAATTATTAAAGAAACACGTTTTTATAAGCATCAGACGAAACCAATGGAACCTAATGGTTTTGAGGAAAGTAGACTAAAGGCCATATCGCTGGATCATCTGGGAGGAGAAATACATGCTCTCGAACACAGAAGAAACTACGAAACCCTAAAAGCTGCATTCGAACAGTTAAAACATGACTACATTCGATCTGAAGAATCTTGGCAGTTGAAGTCCAGGCAAATGCACATGAAAGAGCGCAAAGCACTGACAAGATTAGAAGAAGCCAATAGTCAAATTCATGCGTTGTTAACTGAATTAAACTCGAGGACACAGTTAGAAAACGACCCACAGTGGGTGGAGTCAATCAGGTTGGAGATTCATCAGAAGTACGAGGACGAGATCGATCGAGCCCATTCGTGTATATCGGCCGCTCGAGATGAAAACAAAAAACTGAATAGAAAAATCGCTATTTTACAGTCGCAACTAGAATTCGCGAAGACTGAGACACAGGCGGACTGGCAACAGCAGCAAATTCTATACGAAGCGGAGATAGCTAATTTGCGTCATATCAAGGAGGATCTTTTATCACGTAATCAATGTTTATCAAGCAATGAACTAGACCGGAGCAAAGACGAATGCAAACAAAATGCCCAACTACAAACAAAATGTCAGCTACTAACGGATGAAGTGGAAAGCTTGAAGAAGCAATTGGATTCACAGAAGGCGACATTTCTCGGCGGTAATGAGAATCTTCTTAAAAACATGACCAATTTGAAGATTAAAAATTGCGAATTAGAAGCAGAACGTGAAAACCTAAACAAACAACTCTGTGTAATGAGACAAGAAGTGGAACAGTTACGTTCGGAATTGCACATGGAAAAACAGCGAGTAAGTGATGCCACACATGCGAGCACCGAAGCTGAATTCAAACTGTCCCAACTGACGCAGCGTACGCGGGGTGAACTGGCCAACCTACGCCTCGAGGCCCAAGAGCAACGAACTGCCATTGAGAAACAGCGCGATCAATTCGCTTCAAAAGCTCAAGAACTTGAACACAAATTAGAACTTGTGTCGGCCCGATGTCAGCAAGTGGAATCGGACGCGGCTGCACATGCATTAGCTTCGACAGAAAAAGAGGTGATTGCACGTGACCAGTGGGTCCGGGAAAAAACCATACTGGAAGCAAGATGCGCGGAACTGTCCAACCGACTGAAGGCAACCCAAATCGCATCCTCGACCGATAACGTGAAAAATCAGTTTGATCATATCGGTTCGTCACGAACAACGGCAAACTGCAAATGCAAGCAAACTTTAGATGATCAAAAGGAAGAAATAGCACGCCTCAACGAAAAACTCAATCATGCCGAGTTGCTGAACTCACAACTAAACGAGTTGTTAAGACAAAAGACAAGTGAAGAAACCCGCGGTGAGAAGTTTGATGAGGTCGGGCAACTTCAACTTACATTGTTCGAGAAGTTGAAAGAACGAGATGAATTGAAATCCCAACTTCACACCGTTCGCGCTAATCTAAAACGATATATGGAGGATGCATCAAAGAAAAAACAGCGATTATCCCGGCATATTCGTAGACTGAAAGAGCTGAATCAGTTGGAAAAGTTAGAGACAGAGAAGCTAAAAACGGAAAATGAAATACTGAGACAGAACGTACCACAAGAAGAATACAATCGCATCCGATTGCTTCTGAACGATTTGAAGCGCCGTCACGAGGAGTATCAGTCCATTATACTCGGTCCAGCACATCCATTTTTACCGCAACCGTATGCTAGCCGTGCAAATTTGGAATATTCGGCAGAATGGGCCAAGGAAAAGGTTGTGCAAGACATGGAATTGAGCAGTCCATCTAAATTCACTGCTTATAATGAATCTACTACACAAACGTCTGAAAATGACCGAGGCGTTCTCGATCATCTCCATTCACCTCGAAGAGAAACATATCCCGAAGGGAGTTAGTGATTTACTTGAGGAACTTTCTCCGAATGATCATCCCCAAATGATATCCACATGCGATTTCAACCTAAACGTCCATTCAGTATCCCAATTATGCATTATTTCATCTAGTTATAATTACTACACCATGTCTTTCGACAGATATCGAACCCGTTATGCTTACATTCCAGCACCACGCATTTAAAATATGGAATTCTGTTTTTAGTTG
>STRG.4350.7
GTGACACACACTAACACTCTTGAAACTGGAATATATTGGTTTGCCGCTGGTATACCGCCTGTCCCGAAGTCACCAACATTTGGAACTTGCTCCCGGTAGAAGTGGTGGAGAGGTGCAAGTTTCAACCTTCAAGCGAAAAATAGACGGCTTTCTGACTGATAAGTGATGTAATTCTCTTTCCTGAAACCACACCCAAGAACTGTCGTGATGAGGCTTACACGGGAGGTTTTCCTTTGTCTCTAAGACTGAAGACTGAAAACGGGAAAAAGTTGGCGAAAGTTTGATGCAGATTGATAGCTAAATCTCACTTCTTCAGAGATCGGGTGGTAAACTGCGGAACTAGATTGCCAGAAGAGGTAATAGAACTGGGGACCGTCCAGGCATTCAAGGGAGCCTTAGATAGTAAGTGGAACGAAATCATTTCTGACAGTGAGCTAGGAGCATGTCTCTAGATGGACGAATGTGAACACTAGGATCCGTCTGATGTGTTTCATTATTGAACTTTTCACTTTGTTGCATAATGACTCAGTGAACCCTCACGATGCATAATGTCTCTCACAGTTGATATGCGGTGAGGTTTTGCGTTTTTCTCCTATTTTTAGCGGGGATTCGACGAAATAAACTGCGCAGTGGCGGATGCTTAATTAATGCGCACACCGCCGATGGAATTCTGGACGCTCGATTGGCCGTGACCGTTACCTGTCCCGTGCAGATTGAACTGAACCGAACTAAACTGAACGCTGAATTATACGCTGTGTTGGTGAAATATCCTCCAACATTGCTAAAACTATCGTTTATCGCATATGCTTCGCCAGAGGATATAGTTTGTCATCCTCCAAATCATACCGTATACCTCACCTAACTGCGAGGTGGCAACTAAAACCAGATCGCAGAAGTGCGAGGTTGCTTGTTGAAGAAACTGAACTGAGTCAACCATACTGAGTGAACGTCTTGGGTCCGGACCGGGAACCTAAATACATCCCACACAACCAAGTCTACCGGGTAATATTTTCCTATCCTAGGATAGCAAAAGTTTTTGATGTGTCATAGACTGAATGCCTAGACCTTCCCTCTAACCACTACCTGTCTGATCTGAACAGGTTGAGGTAATTGGTGGATACCTTAATCATGGGCGCAAAAAGCCTTCGGATTACATTGTTTTCGCGATACTTCATACAGTCACTAAGATCTTTGTCAAAGGGCTTGGTCGTATTGGGTTTGGCCTACGAGACCTGCTCATTGTATATTTGGATTCTTCAAGCGGCATTACTTACTTACTTTTACTTTTACGTGACTATCTCATGCGAGAGGATAGGTCGGCTTCATGGATATCACGGACCATTGCTGACCACGCGCGGCGGTCGGAGGCGAGGTCGGTACAGGTCTTGATCCAGTCCTTTTTCCATCGCCGGGTTCCATAGACCGATCGAAGGCATAGAAGCTCTACGTCTTTATTGTGCTGGTCCACGTTCTGAGCTGCCCACCAAGGCGACAACGCCAACCAGGGCAGGGAGTGGGGCAGAGTGTTTGTCTGGTTATCTCTGACTCGGGTCGCCGAAGGACATAGCCGAACCACTGCAGTCGTCGACGTTGGAGGAGGACGGAGAGCGCATCGATATCAAGGCATTGTCTCATTACCTCTTCGTTAGACACCATGTCGCACCACTTGACTTTGAGAATTTGTCGCAGGCACCAGTGGTCGAAAAACTCCAGCCTTCTGGTATCCTCAGCTCGTAGTGGCCAGGTTTCGCAGCCATAGATGAGTGTGGGGCGGATGGCGTCACGGTAAACACGAACTTTGGTCCTTAAGCTGATTTCACTGCGAGTCCACAACGTTCTTCTTAGCTGAAGGAAGGCTCTGCTGGCGCTGTCAATCCGTAATACCACTTCATCTTTTGCCTGGCCGTTCGGAAGCAGAATTGAGCCTAGGTATTTAAATGAAGGGACGTATTCGATTGGTTGGTCATTGATCGACAGTTGTTGAATTGTCGGGCCTAGATGGGTTGCGGAAGCTTCCGTTTTGGTTGAATTTACTTCAAGTCCAATGGACCTCGCGAAGGAATCGATTCGGTCGAGGATTGGTTGTAGCTTAGCGGCGGAGTCTCCAAGCACGACAAAATCATCCGCGAACTTCAGGTCCGAGATGCATATTTCCTGGCTAAGCTGAACGCCAGGGTAGTTGTGTAATGCCTGTCGCATTGTCCAATCGATGGCGTAGTTGAACAGAACCGGTGAGAGGGGACAGCCCTGCCTAACTCCGGTAGTGAGTGTGAACTCGCGGGACTCCACCGTACATACGAACCCTATCACCGGTTGTCGAGTAGTATCCCCTTAACAGCCTTAAAAGCTTATCGGGCATCCCATCGGATTGGATTATGGTCCAAAGAGACTCGCGGTTCACCGAATCAAAAGCTGCCCGGAAGTCGATGAAACAAGCTGCCGTCGGCTGCTGAAACTTATAGCGGTGCTCCAGTATTCGGCGCAGTGTGAAGATTTGATCCACACAGCCTCTGCCACGGCGGAAACCCCCTTGGTTCGAGTGAGTACGCTGGTCTCTTGCCTCGGAGAAACGGCTATGTCAAATCGATTACTAACCGGTGGAGAATGTCCTCAAGGTGTTCTTGACGTTATTGAAGGAGCTGTCGGTTATCTTGCGCTTTCAAACGGTTTCGCGGCTATCGAATATGCTGCTTTGCGAATTTTGTCAAATATGTTCTTAACATTCACAGAGGAGCTTGGCGTAGCGGCTCTTACGAATGCTGAAAGTACTGGAAGAACTACGATTATGCTTAGTGACCTCATCGTTGCCCTGGTGGATTTTGGCTTTGACTTAAAAGGACTAAGTGAACCGCATCGAAGACGCCAGTACCGCGGATTCAAAGAACCGTGTGCCGTTGGAAGCACAAATAAACGTGGTGTCTCATCAAGTGCTGTGATCGGTCCAAGTGGAGCAACAATCATACCAAGACCTCTCTCACTGCGTTCTGACTGGCCTTCCTCAGCCCGAGGGTTACCTGGTAATGGACCACCATTGTCCGATCAAAACTTTCTGCCACCACCTGCTCCGGCACATCTACAATTGCCTGCACTCCCTGAACCGCACACATTTCTGCAAACTTTGGTGAAGCGTCCCCCTGTATCCTCGGACCCCGCTTCTTTGCGCAGGCGTTTATCTGAACAGCGACGTAAAGTCCAGCAGTCATTTATTCGCTTCCTGGCACGAATTCATCCGGTACAGTATTTGTTTCCCGGTGATCCTGAGTCCTTCATGTCAATTCAGGAAGGGGGCCGCGACCAATGAAAGGCTGCCAAATGGCAAAGAGACTGGCGCTGGCGGAATCAAATCCTGGTCCTTATTAACCAGAGTCCACGATAATAACCGTTCGACGGCACTCGAGTGTATCACACACGTTCAAAAATTCTGTGTTTGAGGAAAAATGACACTCCGGATGCGGTCAAGATACTTTAACTTTCACTTAACTCACGACAATTACAATTCTCAAGGGATCATCTCCCATGTTTTCTGGCTACAAAAAACCCCGCACTCACCAGTATTCGTAGTTTGGATCACAATATTGATTCTGTACACCATTCATCCCGCTTGCCTTACTTTCGAGTTAGACGCAAATCTTCCCCTCGTTGGACAACACTATGCATCTTCAACTTCCCATTCCTCATTTTACCCGAAGCTGGTGTCATCGCCTACATCTATCAGTCTGTGGCTGCCTCCTGTATCCCATACTTGGACTCCCACCCGCGTATCCCAGCTGATGTGGTTGTAACTCCGTTTCCTCTTTAGACCGTTACCTTTGTACTGTTTATCGCTCCCCAACGGTAGCGACCTCTCGGTTTTTGTCTTGTATTCAAGCAGTGAAAACTTGGCTGTGTCAGACTCCAATTGTCAGGTTACCGTTCTTGGCGATTTTATGTCCACAATGAGAATTGACTTTTATGCTCTCCAGCCCCGGGGCACAAAGCCGAAGCTTTCGCTTTGGTCAACAACACCAGTCAACTCGTTGACTTCCCTGCGCTCATTTCGGGCTGGCGATCGTGTCCACACTGTCTGTCTCCTTACTTTTTCGCCTTCATACTATCCCCCTCCGTCCACTTTATAAGTGTGCTTCTAAAGTACCTTTTCTCGATCCCAAACACCATTCCACCTCCCTCCACTCAAATTTTGATTCGTTCCACCAACTGAATACCTTTACTGGATCTTTCGATAGTCTTTCCCGTGTCCTGGTCCTCACACATATTCGCTTGCTTCTCGTGCTGCGCGCAAGACTGGTTTTGCATTCCACACCAGAAGTACCTTCAAGCTTACCTACCTCTTACCAATTAAGGCGCAATTTGTCCCGCACCTGAATATTGCAGTCACGTGTGGAGTGGGGGGGGGGTTCATGTTTTTTCGACTGGGTTCGGCATACAGCCGTTTGCCTGACAGATAACCAGGTTTCCCTTTCTAAACTGTCATCACTTGCTTCATCGTCTCCACTCTATTGCCTCGACTGCACCTATGCCTATTTTTAATGCCGGGCCCAAGCACAGACAGACGGTCATTCTTACCAGGTTTCCGTCTGCAAATGTCGAACCAAATCTGTCTATCTGCTTTTTCCCCGAAACACTACCGTTCTAGCTTTTCACCCACTTACACTCTTTTCAGAAGCAGGTTCAACGAACTGGTTTTGACGTGAACGTTCATCACACACTCCTCTTCCAGTATGTTTTCGTCCTATAGGATTTAATCCTTTGGCTGTATTTCACTTCGTTTGTAAACAATTGATGAGTGGTGGACGGTTTTATTTATTTATTTCATGCTTGCATAGGAGTGTCAGGTAAGAGGTATACTCCTTAGCCACAAAGGTCCACATCACCATCGGAGATAGCCGACAGCCAGACCCCGGGTGGAAACCACATAAGGTTAGGTGGTAACGAACCGGAGGAAAATGGATTACTGACAGTTGCCATCACATCCGAACGCCGCCACTGCCGATCACGCTGGTTGGTAGGCGGCAGTCCATTATCACCCGGCTCCTCACAACCCCTGACCTACTGGGAACTGACGAATTCGTTCACTGCTAGTCTCAGGATCGTGG
>STRG.60461.2
TTATTCGCGAAACCGCAATCGCTCATTTTGTATCGATTTCCTTTTATAGATCGACTTTGTTAGACATGCCTGTATGTCACGCTCATGTTCATTCATACAAAAGACCTACTCAGCGATCGGGTGTTCTGTGCCTCGTAACAGTTGAGTCATAACAGTACCTTAGGAGAGTTTTGGAAATATTGATGTCTTGTTCCAAATTAGACCACGTGACTAGTCCACTCAGTGTGATCGATCTGTCAATGCGTGTGACGGCAAGATAAATTATCTTCAGATAATCATACACCAGGTCATATTCAGCGGATCTGGAAAGACGAGAACAGACTTGAAAAAGTCAAATATGGGTTGTGCTTCTGGAGATCTGTGCCTCTTACACACAAATTTGATTGACTGGGATCAGTCATCGAGAATGATTGAGCATCGTTTGCAAGCAATCTATGGTAAACTCGGTCGATGCCGGATCAGCTGGCCAAGTCACAAAAAACAACGGGAACATAGACAACCCAGGTTACAACGTCTGATTCGAGCTGTATCGGAACATCTGGGCGATGAACAGCCTCAAAGTAAACTGGACGAGAGGCCAGGATCTCAACGAATAAGTGCACTCAAACGGATGCTAGTTACCATGGTACCGGGTTCAAACGTGCAGGAGGAATCGTTTCTTCCAAGCGATCAAAAATTTCGACCAAAAGAGCTGTTGCCAAGTTATCTAGCGGACCTCACTCCAATCTGTCTTGGCTGTGTATCCGACTCAAAACTAATTCGTCTGGTGGATCATCTTGTGCGAACTCGATGCATCAGTCGATTACAACGTTTCGGTCATCAAGGTGCCCGAGCCTACTTCACCATGGGTTCAGCCCTGTTACCAAACTGGCAACATATGCACCTGTTACAACAGTCACGTGTGACAAACTTGGTTTGTCCAGTAGTACTTCCGACTTCTTCCAGTACAAATCGCATGCAGTTACGTTCTAGTGTTGTGGTTCGTGGTCACGGTGTAAAGCTCATCGTTCCGAGCGTCCCGATTCAATCACAGCCTTATCGAAAACAGTCGACTGACAGTATTGACACAAGCAGTATGCCTCGTATGGTACGACGACCACCAGGTACCCGATCAAAAGGGAAGCTGATTGCTACACATGCAAGCCGCAAGCTGACTCCAGCTCGTCAACATGTTCACCGATCAGCTTCGTTAGCTTTCGATGAGTCGAGCGTGGATGGTGCCGCTGCCGATTCACAATTTACCGGTGCGCGATCGTTACGTCGGTCACTAGTGGGACACGTACACGGAGGACTAGTCTCTCCTCCATTGGGTAAATCAACAACGGCCATTTATCCGGTCCGTGTGTCAGTTAAACCACATAGCCCATTCAATGCGAAAATTCATTATCTTCAAGGAAGTCATGTTAAACCTCTTTGTTTCATCAATGTCCCTGGGACACTGAAGAAGAAGTGGAAATTGCGAGCGTGCTTCAGTCACGTTCAAATAAAGGAACAATATCATCCACAAGTATTCCTTTCGCCTGGGACCTCAAATACTAGAGAAAGGATTCAGGATGAGAACGGATCATCAAAACCAACGAACCAGTCCAATTCATCAAAATCAAAACCTACGAAAGACAAAACGGAGCGAGGCACTAAACGGGTATCAGGTAGTTTGCAATCCCGGAAGCTCCTGGGGAAGACGCTTGGGAATCAGTGTATGAAGACTACTAATGGTCTGTCTGCTCCTGTGAACCAAGTTAAAAGTTCAAATTCTCATAACAGTGTAACCAGTAAGAGCAGTGGGAATTTAGACAACGAGATGAAAGTGCACTGCGCGGCCTCAAACTCATCAAATTTAATTCAAAGTTGTCCGGATCTTGAACGACTTTCCCCAACGATCACAAAAACGTTGGACACAACTCAATTACAAGCCGAACCAGTTAGTTCATTGGCTCACACAAAGAGACCATCCACACCACCGTACACTCCGGTTTGGGCCGCTGGAGTGGACAACGCGGATGAGATCGGAACAGATACGGTGGGAAGTGTGCTATCCATATTTCTTTCTGAGACCACAATGGATCCATCCGTTGTTTTACCTCATCCTACACCGGAAATGATACAGTTCGATGTTGCGGCCCCTGTATCGAATCTCGAACTGATTGACGCACTTGCTCTAGAATGGAATCCTCCACATCGGATCTTTACCCGAAATTCCCAAAGGCTTGAACTAGTCTTACCATCGAGATTAAATACACGGCACCCTAAAGCACGTGAAATGGAGTTACATCACATAGAAAGTCCGTTCGTTTGAGGAAAAGTGTGAATAATCTACCTTTACAATGAAAAAAGTAAGGTTATTGTGCTCAAGCCAAAAAGACTGTATTTCACAAAAATGATAATATACCAATACTGCGTTTCTCCAAAAATAAGTCTCATTCTTACGTTGATTTCATATTTAAATAACTCACCAGAGCTTATTTCTGGAAGATATCCCAAGTTTCCACGGGAAAGGCCA
>STRG.71377.1
CGAGTTAATCTCCTTAGCTGATAGGCTATTTGTCCCCAGAATTCGTCGCCCACAGGCCGCTAAGCGACCACTCCCTCGCCTCATTAGGCACATTCTAGACGAACGCGCGCGCCTCTTTGCTAGATATAAAGCCACAGGCCTTTCCCGTGATGCAGAAGACTTCAGGATCATACGGAACACATGCAAAGACAAGATTAGGTCCTATCACAATGCAGTCCAGCGATCTGTACTTGATCGAGCACGGACCATTAAGGCATTTTTCTTTCAGTACATGCGCCGTCTAAGGGGCACAGCTCCGACGCCATTAGCTCTCAAAGATAGTGCCGGATCTCCAATCACTTCCCCTAGCCAAGTAGCCGAGGCATTCAGCTCCTACTTCCGTGCAATTTTTTGCTCCATACCCATATCATCCCACCCTACCATGCACCCGTTATCTCTGACCACTACCCTTAACCACGTCACTATTCCCATTGGTGCAGTTGCTCAAGGTTTCCGACGGCTCAACAAATATTGCTCTATGGATCCCGACCTAATCCACCCCCGTATTCTCAAGGAAGCCGCGGATACATTAGCTGCTCCTTATGCCTCGTTTTTTCAGCAATGCGTCGACGATGGAGTTTTCCCCCCGTAGCTGGAAAAAAGCAGTGATCGCACCCATCTATAAGAAGGGTAGTAGACACCTTGCTTCTAGTTACAGACCCAAAAGCCTCACTACCATCCCCAGCAAAATTTTTGAGGGAATTCTTAAGAGTGAGATTCTTTCCCATCTTCATAGAAATAAGATCCTCTCCCAGCCCCAACATGGGTTTCTTCCTGGCAGATCATGCATCACCAATATGCTAACTGCCATGGATATTCTAACGAAAGCCTATGATGATGGCCAGCTTTCACACGCTTTATTCATCGATTTTGCTAAGGCCTTCGATAAGGTCCCCCATGCCCCTGTTCTTTATGAGCTGCAGACATACGGGATCACAGGCTCCATGTTGGCCATCCTACGTAGCTTCCTTACCGACCGCACCTTTGTGGTTAAAGTCGGGAATGTTTTGTCTCAACCCTCCCCAGTAACAACTGGGGTCCCCCAAGGGTCGGTCTTAGGTCCTCTTCTTTTCCTGACCTATATAAACGATCTACCGACAGCCCTTCCTGCGAACAGTGCCATGTACGCAGATGATGTAACCCTCTGGAGTTCAAGCGTTGAAGACCTGCAAATTGCAGTTTATGAAACAAAACGCTTGTCCGAGAATTGGAGCCTCACAGTTAATGATGACAAATGCATGAGCATGTCTTTCGGCAGAGAGACTGGTCACACGTTTTCCATCAATGGAGAAACCACACTGCCATAGGTTGACCGACACAAGGTGCTCGGTTTCTGGTTAGATTGTAATTTATCCTTCTCTCAACATCACGAACTTGCGAGCAAGTCTGCCTTTCGAGTTCTAAACATGACTCGAAGGTCCTTCCCACGCATATCTAAGGATGATTTCCCCATAATTTTAGGCACGTATATCCGATCTCTGCTGGATTACGGTAGTCGGATAGTGCACTCTGGTCTTGTCCGAGACCGTGAGATCCTAGAAAGGGTTCAGCGGGCCTCCACCAAGGCAGTAAGGGGTTTATCCCATCTACCTTATCCCGTCCGTCTCCCACTCCTCAACCTCTATCCCCTTGAGGTAAGGCGCGTAAGAGGTGATTTTTTCTGATGTTCCACCTTTTTGGAACAGGTCAAAGCGATTGCTTCTTCTCCGTCTGTCCAGCCTCTTCTCTCCGTGGTCACAGCAGAAATGCTTTCGAACCGAGGCCACGCACTCCACTAAGGATTAACTTTTTTAGCAATAGAGTTATCACTATGTGGAATGCACTTCCAGAAGATATTGTTCTCTCGCAGAACGAAACTTTCTTCAATAAAAGGCTAAACTTCAATCTGGGTCTCTCCCAATAATTCCCTTTGTCAAAAAAAAATCGTTGTCTTTTATCGCATATATGTTCATGAATGCCGCACCCCCACTCAGCTTA
>STRG.33482.2
CTTTGTCTGACCTCTACCCATTGACCTGTCAGGTATGATTGCATCTCCGGCTTAAGGAAGCCATCCTGTATAGCTCTTTGGGTCATAGAGGCGCGCAAGCCATCACACCACGTCAAGGTGCAGTCTCGTCGTGTAGTATCGCTAAGATCTGGTGGATTAGCGGAGTAGGCAATGCTGAGGTCAGAAATCGAGTATTGAATACTAATTCGGAGAACGTTTTGTCACAGCATATCCAGCTTAGTAGACTTCGTTGGTTGGGACACGTGTTACGTATGTCAAACACACGTCTACCGTATCGCGTCCTATTCTCCGTTCCTCCTAGGGAGTGGAAAACACCACGTGGAGGTCAACAGATGATATAGCAGCGAGGAATGAGAAGATGTACAGCAGACTTAGGAAAAGTAGATGCTTCACGTCTTCGTGATTGGGGTCCAGAGGATCCGTCTACCAGTTGGCTGGAGACACTGAAGGATATGGCAGCGAACCGCGAACAGTGGCGATCGTGTTGTCACCTCCCATCGAATCATACTGACTGATCGATGTGCGTTTGTACAGTTAGACTGTATTTCGTGTTGGCTATTAGGGCATCCTTTCCTTTTCCCACCCATGTGGGTCCAGTCCCTGTCCATCTTGTATATTCATACTTTCTAATTGTACGTGCAACATGGTGAGAAAGGCAGTGGTGAGTGGGGTTTGCCCCACTGTTTAATGCTGTACGATGATGATGATGATGACCGAAGAAGAGACGGTGAAAATGTCGGAAGAATCCGGAAACAGTTAAAAACAGCCATGCAGACTTGTAGGTGGAACTCAGCTGAATCTCAGCCGACTAGCGAGATAGCCTATATGAGGAGCTACCGATTAAGGCGTCGACCGGAATAATCGAACCACCCGAACGGAAGTGGTGCGCAAAAGAATCAACCTAGTTAGAACGAAGCCGAAAAACTCAGACACCCGGAGGATCGATGTTGTCATAGTGCGGTCTGGAAATAGAACTATATATGCACCAATCACGTCGAGTAGTAGTGACTGGTATTGGCGTTTGTACTCCAATTGGTCTTACAGTTGAAACTTTCTGGCGGAATCTCCTCAATGGTGTATCAGGACTGAGTGTTGCTCCTGGTGAGAGTGAAAATCAGCACATAAATTTCACCCCGTAAAGCCAGACATTTTCCACTTTCTACCAAGTAAAGTTGTCGGACTGATAAAAGAAACCAACTTGGAATGGGTCAAAACGGAAACAGAACGTTATCTAGAAGGAAGTGGTTCTGGATTGATTGATTGGAAACATTTTTCCAGAGCCAGTTTATGGGCCGTTCTAGCCGCAAAACAGGCTCTTCTCCAAGCTGGTTTTCACCCGTCTTCACACAAAAACCCCATTGGAAACCGTGCTGGTGTCCATTTCGGTTCGGGTATGGATGGCATCCTCGAGATCATGAATACTGCTAGTGGCATTTCCGGGGGTATATACAAAGCGATCGGACCACATGCCTTAACTCGCAGTCTTGCTAATATGCCTGCTGGAATTATAAGCCGTCTGTGGGGGATGCGTGGACCATGCATGGCAGGTAACACGGCTTGTGCCACTGGACTACATGCCATCGGGGATGCCTTTCGGTTGATTCAGCACGGGGAAGCTGATCTTGTGGTTGCTGGGGGCTGTGAGGCTCCGATCAATCCATGGGCCGTGGCTGCGTTCTCCAGAATTCGTGCGCTATCCACACGGTTTAATGATCAGCCCACTTTGGCCTCACGTCCATTTGATGTACAACGGAATGGATTTGTTATTAGCGAAGGTGCTGGTGCAATGGTCTTGCAAGCCTGGCCACCTCCAGATGATCTTGCAGCATACTGTCGTGCTGACGGTTGTGCTCCAACTCCAATTGCTGAAATCATTGGATACGGGCGATCAGGTGATGCCTACAATCTCGTTTCACCGGAGCCCACGGGAGACGGAGCCTACAGGAGCATGTGGGCTGCAATGAATGACGCTGGACTCCGCAGTGTGAACGATCTAGATCATATCAACTGTCACGCGACTTCAACACCTTTGGGAGATGCCATCGAGTTGGCAGCTATCGGCCGCCTCGTACACAGCCATTCGTCTGAGGGATGCGCACTCGGCAGGCCACCGATTGCGATCAATTCAATCAAAGGCCATTTGGGCCACTGTTTGGCCGGCGCTGGTGCGGTGGAAGCTGTGTGCACCACCCTCGCCGTATCTAGAGGCTATGTACCTGGAACCAGGAACTTGCATGAACAGCTTCCTTCGGCGGAGATCTGCGACTTGCTAGCCGAACAACAGATTGACTCTCATAGTCGGTCGTATGTGGAAGCACTCCAGCGTTGTTGTATTCTGCTCGGTCACGATCAGCCTCGGGTTGCACTTCCCAAAGTATCCCTGGAGGGAAGGAATCGCCGTGTGGCTTTGACCAATTCATTCGGTTTTGGAGGCACCAATGCTTCGTTGATTTTAGCCGAATGGACAGATTAATTAAGTTCTTGATATGTGCATGCTGTTGTTTCTTTGTATTTCACTTTTTAAACCTCGTGCCTGTACATAGTCTTCAGTTCCCTTCCAGATAGTTTGACAGAACAAATGATCCACGCTGTTGTTCAACCAACACAGACACTGTCGATTTTCTCCGTTCTGACCGCACGACAATAACTTACACCTTAGTTTAATAAAAATCTGAGTGTAAAGATAGTTATTCCTAATTCTTAC
>STRG.76826.1
CTCATCTTCATCAACGACCTGGAACGTGGGCTTACAAACCCCACCCTTATGTTTGCCGATGACGTCAAGATAGCTGGAGTAGATATAGAACTTGACGTGTTAGCAGTACAAAACTGGGCACGCAAATGGGACCTTCCACTAAACCTCACCAAGTGTCAATGCTTGACCACAAATACAGGGGCTAGTAAGAATGGTGTGGGTTCGTTGCAAGTGGTCTCGCTGGTCAAAGACTTGGGCGTTATAATGGACAACAGCTTTAGGCCGTCAAGGCNCTCATCTTCATCAACGACCTGGAACGTGGGCTTACAAACCCCACCCTTATGTTTGCCGATGACGTCAAGATAGCTGGAGTAGATATAGAACTTGACGTGTTAGCAGTACAAAACTGGGCACGCAAATGGGACCTTCCACTAAACCTCACCAAGTGTCAATGCTTGACCACAAATACAGGGGCTAGTGGCAATGGTGTGGGTTCGTTGCAAGTGGCCTCTCATTCCACGAACTTGGGCGTTATAATGGAAAACAGCTTCAAGCCGTCGAAGCAGCGCACCGCAGCAGCCAATATGGCCGGGGGAGAATTCTTTCGAGTTAGATCCATTATGTCGAGTAGAGATCAGGGGATTTTCGTTCCGATATATCAGGCCATAGTTAGGCCGCATATGGAGTACTGCGTGCAGGCCTGGGCACCGTACTACCAGAAAGGTATAGACTGTCTGGAGAAAGTGCAAGGGCTAGCCACTAGAATGGTGGCTGGGCAAGGGGGTTTAGCTACACAGAGCGTCTCCGTGCCCTAGACCTATTCTCGATGGAAGACGGCGCATTCGCGGGAATTTGATAGAAACCTTCAAGATAATAAAAGGACTGTCAGGAATAAGACA
>STRG.36810.1
TGGACATAGATAGGCTTCGTGACAAGGCGATGGGTTTGACCTGGTGCACAACAGCGGAGGCTACCGTCGAGGAGCGCTGGCAGGCCATAAAAAGATCCCTGATTACCCTACAGGATGAGTTCGCACCCTTAAAACGAAGGAGTGGGGAGAGGGCAAACCCTTGTGGTGGAAGGCTGCAGTAGCCAAGGCCATCAGACGTAGAAACCGCTGCTGGATCCAGTACAAAGCTTCCGGCAGTCAGCTAGCCTTGAACCGCTATACAAAGCTAAGAAACGAGGCTGTAAGCCTTCTGGGAACTTCCAAGCGGGAAGTTGAGCTCAAATTGACCCAGTCTGTAAGATAACAGCCGAAAAAATCTACAGCTATGTACAGTCTA
>STRG.9410.1
GGCGGATGGTCAAAGCCGCAATGAGTTGTTGGTCTTTTGATTTGGGTGGTCGCAAATGTGGGTCATTTCCCAACCGGAAGAAGTATGAGCCCCAATGGACCATTCTCTCCGTATTCCTTACACGGGATTCGAAGTCCAACTTATTTGATAAATCTGCTACAGTTCAGCCGTCGGCTGTTGCCTTCAGTGAAAATGCGACAAAGTTGTTTTGCTCCTTCCAAACAGGGGTGATATACGTTTTGGATCTCATCCACCATAGGTACTCGTTATTAACTACACTTGGCCAGGCGATCACTTCATTGACCAGTCATCCTCTGTTTGGTTATCTGTATGTGGGTTTGAACGATGGAGCTATACATATACTGGACCAAGCCACAGGTGCAGAAGTTGGTATATTAAAAGGTCACACCTCACAGGTTCACAGAATCAGTGTGCAACCGAAAAATGGAAAGTATATTCTCTCATCAGGCCCAACTGCAGCTATTCTGTGGAATGTGGAGACGCGACAACGCAAACGCAAATTGGATATACAGACTGGCAATACATTAGCTTCAGCTCTGTTCATCCCATTAACCGGTCAGCAAATTATTACATGTTTTCGTGACGGATCGCTGTATATTTGGAACACGAAGACGTTCGAATGTCTTTCTTGCACGACAAGTCGGGCCTACCCAGACACAGGTTACTCTGCGTTTGCTTTTACCAAAACCGGGCGATGCATGTTTGCAGCTGGTCGTACAGCGTTCATTGATATCTGGCTACTACCCAGCTCCGGTGTTTTCGGGACAGTTGTGAACCAGGAGCATTCAGATCTGTCCCGGTGTTGTTCTGCGCCTCACGTGTTCGAACGGATCCAGCTGCCCAATAGTAGCACTATGATCCGAAAATTAGCATGGATCCCTGGTGTGTTTCAATCCGAAAACAACAAATCTCCGAAATCCGACGACAGTGATGAGGCGGAGGAGAAGATGGAGCTATCCGGTTATTTGATTGTGCTCGGTAATGATCATCGCCTTCGTTGTTTGGTTCGAGCCAGAAAACAAAGCTCCCTGTCAAAGAACTCCACATCCGGCAAGGCCGGGGGTGATGGACCCCAATTTAATATGACCTGGAAGTGCCTGTTCACACTTGGCATGGGAACTTGTGAAGATCCGCTGATATCCAGTTTCGAGTTGCCTGATTCGATCCAATCCGGTTCACACGATTTACATCGAGGCCGCTCCGTTGACTTCCAAAACGGTGATTATCCAATGGCCTTGATCAGTGTAAACGGACATGTCCTCGTCATCAGTCTAACTGCTGCAATGGAGAACTTCAAAAAGTCAGTCCCCCCGGTTGTAAAAGTTGAAGATAATGCCCAACAGAAAACGGAAAACACTGGTTACACACGAAACCGCGACAGTTCGAAAAGTGAAAGTAAAGCGCCCAGGAGGCACAGGTTTGTTCCAAACCCTACAATGCGTTTGACGGGAGATAAAGGTACAGCGAATGGTGCCAATACCGATCAGTGTTTTAAAGATCCGACCGGAGGCTTGCTTGAACGGCGAAGACTGCGACTCCTGTTGAAAGAATTCGGTCATTTTCCCGAAAAATATCGACTGTTTATCTGGCGAGCTGTACTTCAGCTACCTAACAATACACAAGCATTCAGTGTGCTTCTCGGCAAAGGAGTGCATCCGGCCTATGAGCTTCTACCCATGCAATATCCGATTCGTGATCAGAAGCTGATGCGTGTTTTCCAAAAAGTATGTTCATGCCTGGCGTTTTGGTCACCGCTGTTTGGAGAAACCGATTGGCTACCGCAATTCATTTTTCCGTTTGTGAAACTGTTTCTGAACAACGTGATGCACGCGTTTGAGGCGGTGGCCACGGTGCTGATGAATTGGTGCTTCACATGGTTCGAATATTTTCCCAATCCTCCGATCAATGTTTTGTGCATGGTCGAAAATCTTCTAGCACACAATGACCCTGACTTGTATCATCATTTCGTACGATATCAGATCACCACCGAGATCTATGCGTGGCCCTTACTGCAAACCGCGTTCAGTGAAGTCTTCACACAAAATGAATGGCTAGTCCTGTGGGACACCATCCTTTGTCATCCGCCTGGTGTTCTGCTAGCCATGGTGGTGGCCTATGCTGTATGTGCACGAGGTCCACTGCTTCTTGTCCGAGATGTTGAAAAGTTCGAGATGTATTTTCATGGTCAAAGCAGTACGTCTGTCTCGGCCGTGATCCGTCGAGCTCATCAAATCATCGCTTCCACTCCACCCGAATTGCAACCTGATCAACTATTGGCCACATTGATACACGCGGACTGCAATACATCCAAAATTGAACGAACTCCGCCTAAGTCGGCTTACTTCTGCCCGTTGACAGCACCTCAGTATCCGATCGTAACTCGGTATCCGAAGTTCATTGTGGATTTTCATATTCGAGAAAGGGAGCGAATCAGAGAGGAGGAAAAAGAGTACTTACGGCAAAGGGCCACGGTGGAAGATATGCGACGCAGAACGGAGATTATGGCAAACGAAGAAGAGAATTGGTACCGTCAACAGAGTCTTTTGTTGGACGCAGAAGAACGACGCAGAACAGTGCTTGCTCAGGAAGAAGCGCGGCTAAGGGATCAACGTAAACGATTGAATGCACTTTTACGGGAAGTCAAACTACACGAGCTCAGTCGTGCGGAAGAATCAAATTGCCGTTCTCATCAGTTGGATAAACGTAGACGTATAGCCGAACTGGATAGATTAGAAGAGCAATTAAAACGACTGGCCAACAAGCGGACCGACGAGATGGATGCTGCAGCAAATGCGATGGAACTGGCTCGCCTTCAAGAGGGTTTACAGTTGAAACATTTTGAGACTATGGCTGTCCTGATGCACAATCAGACTGACGAGGGGAGACCATTTGATAAAGACGCATTAGGTTGTAATGCTTCTGTGCAAAAAAACTTACCTACTGATCCCATTTCCGAAATGGCTCAACCCGATGCGAAGCAATTGTCTGGCGAGTTGTCCATTCCCGGGCGTTCGGGTGTAGCTACCGATAACTGGGTTGCTTCAAGTCAGGCAGTTGCGACGAAAGACCCGACTTCCTGTTCCACGCCAATTCAACCGTCGGAAACATTTACAAATTCTACGCTAGATCAGTTTGCGTTCACCTCTACCAAGCTTTTGGCCACCGATAATAAGGTGCGGACGACGACAATAACACCAACAACAACGGGGGATATTTCAAAAGCAAATTGTGAATCCACTCTTGATGACTCAAGTGATCATGAATCTGAAGTAGTTTTCGGTTCGAATGGGGAAAAGAGGCCCCCACTATCGACTCGTGAATTGCGTCGAGAGAACGAACTACTGATTGCCGAGGTCGAGACCCTGCTGGATCGTCTGAAACGCGATTAGGTTTGAGTTATCCGGGCATTGTTTTACCGCGAAACGCAATTAATCGTGATCCGCGGGAACACGAACGTCTGAATCCACACCATAGATACCGGTCGTGTCCAGTTCAGCCGTTCCCTGATACCCAGACTCAGTTCTTTCTACTCCGACTTTCTGTAATATTTGTGAACAGTAAAGCAACCGGTATTACTTTACCGAA
>STRG.65352.6
CACTACTCGATTGCTCAGATCTAAGGTTAGGAATCCGCAGAGCGGAACGAAAGCAAACACGCATAGATGGTATTGACGAATCCCAATTCGTTTTGTTTATCTTAGAATCGTATTCAGGAGCATCGATCCCGATGGAAAGCGTATGTGGGTCTGTTGCATTCCATTGCTTTGACACTGATCATGGACCTGCCTCACTGGTGGTCCAAACAGTACGGGGATCAGCCCCGTTCGGGCACCGGGATCGGAAATTCAACGACCCCCGGTACCACTAATGTCAACACCAATTCCCCGTTCCAATTCCGTGCCTCATTGAATCGTACAGACTATTCGATTCCGTATTTGAGTGGGCAACTGGAACACTTGGCTCTGACCGCAACCGACAAAATCCCGGCGCCAAAGACGAACAATCTGACCGAAGTTGATCAACTGCTTGAGGACACTTCCATCATGGAGACACAGATGAACAATTATCGGAAGGAGATGGCGAGTTATGGTCGCGATGCTATTCATCTCACGGGTCTTGATGATGTGGTCGATCCGCGGACCTCCTTGGGCAGTCCGACACCAATGGAGCAGATGCCAGTTGATCAACTTTGTCAAAGAGTGAACGCTACTATCGAACGTGAGAGTCGCAAAGATTTTCTTTCCACTCTGCGACAAAAAGAGCATCAACTGACCGGTCTGTTGCAGCAACATGCTCAACTGGTCGCGCACAATCCACAAGTGACCGATTCGCAACTGGACAGTATCAAATCAGATTACTACTGTCTTTTAACCCGGACAGAAGCACGAATACGTAAGGCTCAACTACGGCGAGGTTCTGTCGATTTCGAGCCTTTTCTACGGCCAAATTACACCCCACGTGTGTTCCAATCCGATCCTGCCCCGGAAGAGACTGAAGACGGTCGCCCTGTGCCTGAAATGGCGCTGAATGTGGCCATGGTAGGGCAAATGAATGTCCAGTCGACCGAATCCGAACTGACCTGTGATGTTCGTTTCGGTCCTCGGAATAGTGGTGGAAATCGAGGTATTGCCAAATGTTTCTGGCCTTACGACAACGGTTGGGATACGAACGAGTCAGTAAGCAAAACGAAAACAACACCCATTTTGCAGCTGTGACGCTTATCCGCCGCTATCTTACGCACAACGCTCTCTCTTGCACACACACACACACACACACACACACACACACACACCTACATACATACATACATACATACATAAATGCATATACATACTGCGTACATACATATAATCACATACAATAACATCATGTATTTCCTGACCATATAACGCCTCGCTTGTAACGTACACGCGCATGTAGTATATTGTCGTTTGTGCCGTGTGCTGTTTGAGCACTGTCAATGTATTCCTGGCTGATAATGAAACGTTCGCGGGAAGAATACGNNNNNNNNCACACACACACACCTACATACATACATACATACATACATAAATGCATATACATACTGCGTACATACATATAATCACATACAATAACATCATGTATTTCCTGACCATATAACGCCTCGCTTGTAACGTACACGCGCATGTAGTATATTGTCGTTTGTGCCGTGTGCTGTTTGAGCACTGTCAATGTATTCCTGGCTGATAATGAAACGTTCGCGGGAAGAATACGAAGTTCGCTATTACCTTACGCATGCAGGTTACCGGAGATTGGGTCGTATCACGTGAATCTGACACCCGAAGAGGTTGAATAAATGGGAGACAGAAGTTTTTGACCCCGACTGATTTTTCCCATTCGACGTAGTCATACTCGATCCAAAAATTCCCCACGTGATAAGAAAAGGAAGGGGTTGTATCATCAAACACGATACCAAAAATGAGAGATTTTCCAGTACAGTTTGAAGGAAAGAACGTCAGATGCGCATATGGCTTTGTGAGTGAAAACTTTAGTTTTTTCTCTCTGTTTCTCGTAGTTTTTCTTTTGATAATGACTGGTGTCCTGACGGTAACGCTGGCATAGATTTTTTTTTTACTGCAATTGAAATGGGAATAATGAACAAAAATATGCTTATAACTAGCACTGTTTCTTTCTACACCCCACTCCACTTCGTCACATCGCACCCAATCCAAAATCTTCATACCATCACCTAGGTATCTCACAAACCACGCTCCGATCGACAAGGTGTACCGCTCAGCCGTATTGATGCCCTGATTCAACAGTCAGCCAAAACGGTTCATCATACCAAGGTACTCAATCAACTCGCTCGGTCTGTGCGTAAACTGAACGAAGAATTGACCGGGGTTGAATTAGATGATTTTCAAAGTGGTCACAGATTAGGACTATTCTCAAGTATTCCCCCTTGTCCACATTGTGACAGTAACGATAACAGTAACAACTAGTGTCCCCTTCACTGCCCTATTCCAATTGGATTATACGGCGCCATGAGTTTTCATTATCGTATTCAGTACTATTTTTCTCTTTTTGTAACTTTCCAACTGTTTTCGTCGTTTTGTGTTCTACTGTTTCTCTCAACTACTGGTAAGTGAACCCATATGAACTGAACAACAAATGTAAACAGCGTGTAAGAGAACAACTTTCGTTCCCGTTTTCGTGTTGTATGTTTCTCTGTTTGTTTGTCATGCTTTGCTGTTGTGTTTTACATCCTCGGAAGGTTTCAAACTGTTGTGACCTCCGGTGTCACAGGCCGAGGTCTTTTTGTAGCTCTTTCTCTTTCTCTCTCTCTATGTCAGTCTCTCGTTCTAACTCCCCCCCCCGCCAATAGTCGTCTACAATATCTCGGTCTAATAGATCAATCCAGCAGGAACCGAAGCGGTCAAAGTAATCGAACTGAACGAGGCAGCCGGACCAGACCAAGTTCCACGGAGTCAGTGAGACGTAATCTTCCTCGGCGAATCGAATCGGATGTGGGTCTGGACGCCACAAAACACTACTATCACTTAAGAACCTCAATGTCGGTTTTGCCTCTGGACACCGGACGGTTGACTGATTCGGGTCAGTTGCCCGATTCCGGTCGTGCTCGACATCATTCAACCAATCAGAAGTATCCGTTGTCAAGTGCTGAGCCGCAAATTTCACAATCTTGGAATTTTCGAATGCGGCAAAGCGCTTTGGATGGACTGCACAGGCCCCGAAGTGCATCGAGCCAACCGCAACATTCCCGACTGACCCAATCACACAATACTGGATTTGATATGATTCAACAAATCCCAGACAGAGAACGTCCTCAAACTATAGGTTCTGCTACAACAATACACCCTACTGGCAATGGGGTTCTAACAAAAACGACAGCAGCAACCGCAGCCACGAGGCAGTCGTCCTTGGAGTCGACCCCCGCGAATGGCTATCGAGTGCCCCCTTCCACACACATCACGACCACGGCCGCGACTTCGACAAACACCAACATTGGTGTGACCAGTCTTTTACCAACACAACAGCCGACCAGGATGTTGATGATGAACTCGTTGAATAAGGGTATCCTGTCCAGTTGCTCGTCGGGATACGATCGAACTAGACCGACCACTCAAGATGTGAGTCGAACTCGGCCATCTCCGTCGCTTATTCCAGTCCGCAAAGCGTTGGTCGGGAGGCATGGCTTGGCTTGTGTGAGCGACTACGTGATCAGACGACCAAGCGAGATCACGCCTTGGAAACCTTGATGACGGGTTTGTCGAAAATGAGAGAGATAGAGAGACAGGATCAAAGGAAGCACGCACGCAACTGCTAATTGTCCAAACAGACAGTTCACATTCAAAATACAAAAGTAATCTCCAGTATGATGAGAAATGTTTGTGTATACGATCAATTTCCAAACATTTATGTTTTCATATCTATACATATATACATTTTAAATGATCTGATGTCTATTCCACAGATACATGTGCATACAAACAAGCAAGCAAACAAACAGACGGACACTTAAAGCTGAACTGAAACACACGTTTTTTTGCCCATCCAGATAAAGACTAATACAGTCGTGCCAACTACTCCACCACTCCTTTCCTTGTTTCACTGTCGTTTGTTTCGCCCAAAAATATTTTGGTGGAGTTCAGACGCCAGTCTGAATCCAGACCAAAGCTGAATTAGGTTCACAGTATACTCTTGGTTGTGTGAATTAGTAACCAACCCAAGACCTTTCACATCAGTGCCCTGATTTTTATTCTATGAAGGACGGAGCAATTTTTCCGAATCATGCTTGTCTTCTTCCCACATGTTTTTTGTCTTTCTCGAGTATGTATTTGCAGTGAGTGAATGAGAGATTGATTACATTACGCAGGTTACACAGCTTTCACCGCTCATATCCCAA
>STRG.18250.3
CGCTTAACACAACTATAATTTCGAACGCCAACTGACCCCTGGAGTCTTACAGCACGTAAACGGCTATTAACAGGGATCCAGTCTAAAAGGCCAACATCAGTCTTGTCAGTCAAGACGATTCCTACACCACGTTGACCCACAGCTCTAGCTGCTTCGTCTACTGAAGTGTGCAGAAGATAACTAGATGAGATACCAGGAGCAGTTAGCTGAATCACCACGCGTTTCACTTACGCAGCAGACACCAATCTTCAGAGAGCCCATTGTGAGCACTACGCACGCCTGCTGACCGATCTACGTGAGAGTACGCACGTTAAATGAGCCGAGATTCAGAGGCTGACGAAGCTTGAGAAAAGGGGAGGAAGAATATTCTCGACACTACTTGCCAATGAATCGTTGCGAATATCGGCCGTGTTATCAGTGGGAACATTATGGATGGATAGAGGGAGCGAAAAGACGTGGTTGGGGACAGAAGACAAAGTTTGAATAAAGGAGAGGGAACTCTGAGCAGTAGCCCACTTGTCATTACCCACCCCGCTAGATGCAATGGGCAGCGCGGTACTGATTATCCTGCGCGACGACCGATGCAGTATGGAGTTCTTTGTATTCGTGCAGTACATGGGAGATGTTTTATGGGTACTGTTAGGGTGTCCAGCCACAAAGCAGAAGAACGATTAGGGTTCTCAACCAAAGCCTTTAGTCCTAACAAGAACCTGTCCGCAAGGCAGCGGGGTGGCCCATTTGCTTGGACCGGTTGTTCTTCCACTGATTTTACTGACTGAGTCGTCAGTTCAAATCGATCCCTCAACCTGAGAATCAGAAGACTGGACTTTGCCAGTCCTCTACCCAATTACCTTCCAGGTATGATTAAATGTTTGGCTTGAGGTAAGCCAACCCGTATAGGTCTTTGGGTCAGAGGGGCACGCAAGCCATCACACCACGACAAGGTAAGTCTCGTTGCGACAGCTGTCCCTGTGGAACTCCGATATCGAAGACTGCATTGCTCACTGATCCGCGTGATAGTGGATGAATGCCCTCCTGTATGAGCCTTGCGAGTTTGTCAGGTATCCCGTGGGGTTCTCTCATCGCCCGGAGGGACTCGCAGTTAATCGAATCGAAGGTGGTCTGGAGGGCGATGAATCAAGCTGTGATTGGCTACTGGAACTTGCGAAGGTACTCCAGTGTTTGAAACTGAATTTTTGATGCCCGCAGCTTCTGCTACGGCGGAAACCTGCTTGGTCGGATCGAGTACGGCGACCTCACGTTACAGAAAGAATTGAGTGGCAGCAAACGGAAAGTTTTGCCAGCCACGTCGATCAGGTTGATTCCTTGGGATGGGCAACAGATGATGTGTGCCCCAATCAACCGGGAATACTTCGTCCCGCCACATGGAGCCAGATGTACTGGCGTTGTTGAATTTAGAATTAAATCGTAGCTTTAGGAATTAACCCACCCTATACATAGAAGGATGCACGTCGACACGGGCGTTTTGTATTATCTAAACTACCGCAACTTGGCGTTATGCGATGACCTGTGTGCCTTCATGACCCGAAGACATACTCAGGATGGCTTTCTTAAGCCGAAGATGCAGTCATACCTGACAGGTCAATGGGTAGAGGTCAAACCAAGTCCAGCTCCAGAANGGGCAACACCTGGTTCTAACCACTATACTCCCGAAAAGAACAATCCGCGAATAAACACGGAGTAGAGCAGTTTATCGGTCAAAAAACCTCCACTAGGCTGACGTGGGATTGGAATACCTGGTTTCGATGGTAGCAGTCATCGCACTTTATTGGGCACCTATCACCTATCAAAGCTGAGCAGCCCCCGGCCTAAAGGATGCTGGTTCGTCCACGTTCCTCTTGCTGCACTGAGTGCATGGGGATAAGGACTGAATCCGAGGGGTGGATCGATAACAAAGCACCAGCGAAGACAAGTCACAATAAAATCAACAGTGAGGTCTTACGTGATAGACCAGAGTTTCCTTCAAGGGTTGTTCGGTCACGTTTCCGTTCTGGGTTAGCGCCCACTGCCTTGTGGGTCCGAATTTCGAGCCAACGGCTTCGGTTATAGTACCGAAAGAAAAATCCTTTCTACGGTGTGAGCAGCCGTGAAGTGTGATTCGCCGAGAAACCTGCATCCTCCTTGTAAAGATGCTTACTAATTTCTCCTCACTCCTCCAGTTCAGGGTCGATGCAACACGCCGTGAGTTATTTCTGCTGTGGAGAAAACAGTAGTTAAGCAATAGGATCTAAATAAAACACTTCTTAAGCTGACGTGTTCCCTTCACTTGACTGACTTCAGCACCCCCACACTACGTCAGATAGGGTAACGGGCTACCCTCGCCATAACTCTTGAAACTCCAAAAGTACTTGTGTGCTGTGTCTCCGAAACGAGCATTCGGAAAGTCGGATGTATTGGTTGTGTCAACTGCATCTTTTTGTGGCACCGTGATTTACATAAACGCGAAACAAGTGCATTCATTTACGGGAAGATTCTAAGCAAGGACTATTACAGAAGCACGTACCTGATGCCTTTGCGGAACTTTAACTCAATCATTTACTCAAGTAGTGAGACTTTTCGGTTTTGGGTGCACGTTATTACATCATTGTAAATACAAAATGGACGCTTAACGCACGACGCTCACATGATCTTGACGCCAAAATATGTATCACCAATAAAGCGGTGGTGTTCCACATAGGCTTACTATCAGCTGTGAAGTCGTTATTGAGACGCTAGGCATTATAGTATTCTTCGAATATGCTTGTATTTTTTCTGTTCTTTCTGATAGGAACTCATGCGATTGACATAGCAAGAAAAACTGCCCTCAGGTAGAATCAAGGCTTACTCATCGGTGACAGACATCACCTGTGATAAATCTTACCTTCATAGTTTAAAAAAATATTCGTACGATGAATATAATGTCACGTCTCGGGACTCGAATGAATAACTCTTGTATGTTCTTGTAGAATTCGTCTCTTGTTTGGTTGTCGGATGCATTGGTCGGGGCATCGATCGCAATTACCGTCAAGTTCTGTGAAGACCCCTTGAAATGCACCAAAGCAAATCTTGCAGAAGTTGACTTCCAAGAAATTATAGCACTGTTTGCTTAGGGTAAATGTGATGCCAAGAGGTCCGGAATTGCATCGCGGACCACTATGGTAAAGCCATCAAGGTGTACTCTCTCTCCTGGGACCTTTACCCAGTATCAGAGTTGGATAGACGGACATTTGAGAGGGAAACAGTGTCGGTGTTGTCCTCGTAGAGCGTCCTCATTGTGGCACAACGGCAGACTAGGCTGCCGTGTTGGTTTTTGATTATTGCAGCTATGGGAACCCAGTTGATGCACTTACTGACCTTTTGCATTTGAAGGATAGACACGTGCAATCCCTTTCGGATCAGCGATGCCCTGTGTTTCACAGTGCTACTTTGATTACCCAAATCCAATAGCGTGCTCACATTTCAACAAATTATATGTGCCCGGTCTACACTTTCGACTATTCCCCCTCGTTATCTTGGCACATTTCCTGTAGGAAAACGTGGCAGGTTGCTTGCTCAGGCCGCCACATGCTTCCAAAATCATCCTTGGGAGTTCTCAGGACAGTGGTATGTAGTGTCCATAGATACAGAATGCTTGCTGATAAAAAGCGACTTCAAAATCGGCGTTTTATTTCTGTACATTAATAATGGTAATGATTCAAGTCCTAGTGGAATGTTTGCACCCCTTGCGCATTTTATCGCATTCTGTTCAGTTTAGATTTTGAACAATCAAAGGTCGCGCACCAAGTACGGTGAATTTTGTTTCTCATCTCCAGAAAAACGCAAGACAGAATGATTACTGGTGAAAATACTGGGACAGTTTGCCTTAAAAAAACTGGTTCAAGAAGAAATAATGCTAATGTAAAAGTACAGTTAGTCCATGTCCGACTGGTGCAATCAGACATCAAAATTAGAAATCTGGTGATGTTAGTTGTTATAGATACGCCTAGTAACTATCAATAATCAAAAGTGGCACCAATGGCGCGACTGATTTGTGGCGTGCTTTGCTAACCCCCAGCGTCCATTGAACGCCCTAAAAGACGAGGTAGGACTACTGTTTCGTAGATTTTTGTACCCTTTCCCCACTGCTTGTTTTTACGCTGTGGATTTATTGCCACACCGGTGCTTTAGTCATTGAATGTACGCTTTACGACAAGGACAATGATGGTGACATCACTCATGAAGACGAGTCGAGGTTTACCAACAAGAACCGTTGATCGTAATATCTCATATGGAAACTAGTGGTGTGCATTTGAGCATTGAAACAATACGAGAGATCTGTATTCGGCATTTATTAGATAAATAATCGTGCAACTGAAAAATAACGGCTTGATCAACAACTCGGTGGCCACTACAGGAAATCTGTGGATTCAGGGGGGAAAATGAGTGTTAAGGTGAAACGCTCAATTATTTTCCTTGGTATGGTACATGGGAAAAAATTCCCACTATCAAGATAGAATCCCTCGGTTTTAGAAGTCACAGATATATAGAGATAGATTCCATGATAGTAAATGAGCTGCTACACTAACAGAACACCCAGTGAGGAATTTCACAAGTTTTTCTCACAAGAATCTCATTGCATAAGTGATAGAAAAACTGTAATCTTCCAATCTATTTCCTTATGTTTGTCCGTCAGCAGAAGCACAACAGTCCAGTAGGGGGAATGCGACCCAACGGTTTCCCCTAACGAAGTAACACGTGGATGAACAAATGGGTCATTTGTTGACAATCACCAGGTATTCCGGTTCGAAATCTCATGGGATGTCTGCATTTCATTCATTTGTTTCTATGCAAGAAGACCTTCCTTTGATTGCTCGATGCTTGAAAGACATAAATGTAGACTCTGAGTACATCCATGTAATGAACTTGATTCCATAAAAAAGTGTTGAATGGAATACTTCACGCTCTAAGATAAAGTTTGGTTTAGTTATATTATGGGAAATCTACTTGCATGTTTACATCTGAAATTCCGACCCCACGAACTAGAATCGAACCTCCGACCGGCCATACCGTGATGTCTCAGCAGGTGGTGCATCTGCCCGGCAAGCGGAATGTCGCCGGTCCGATTCCGGTTTGTGGCGTCAGATTTCGGGATGCAAAAATACAATTGGATTTTCCGTTATATGAGATTCAGGATGCCAAGTAATAAATTCTTTAATTTAGTTCTTTCAAGTTTCGAATCTACTCAATGCAGTCTTCAATATTAAATATTTAAAGCTGGAGACGGAAAGCTTTATTGCCAGTACCACTTTAACTCAAGTGGTCATCATCGTGGACTTTGGACAATAAAATGACCCGGGTCCGATTCCCGCCACCGCCAGCCACTTCCCTCTTTTGGCAGCCTTTTATTGTCCGCGGCCTCTTTCCTGGATTATTGTACTTTGTTGTATAATAAATACAAAACGAATTAAAAAGAGCATTTTTCAAAGAGTATTTACAAGTGTCCAGCCACCATCTGACCAAAAAACAAGTTAAATCGTAGCTTGATCATCTGGTCATTTATCCCTTCCCACACTTCAGTTGACGGGGCGTCTCGTAAATTGGTCACTTTCCTAGAAGATGAATAAAATTGGGTTAGGCTTACTGCCTGTTCCTTTCTGGGTTTACGCGGATTGTAACGAGTTCGGCTATTTCCGTCCCGTAAATCTGCATGACTGATGTATCTGTTGCAAAATAGGTCACTTCGCACTCTCCGTAACATTACTGGATACAGCCCGGTACCGTGGGCATAACCTTCATAGATGATATGATTTGGTCCGAAAGCGAGACAGTTGATGACATTTCTATGCATCCAGTCACTTTCACGACCTTATGGAAGGAAGCAGTAGGGCTGTCATATTCCAGACGTGGGCATATCTGAGATGCGTACAACACTTTGTTAGCGCCAAGAGATGGTCGGAAAAGTGATCGGTACATGGTTTCCACCATACTCCAGGTAGTAGCAGGTTTTGGTCTTCAGTGAGAGGGTCAACGCCACACCATCATGTTTCTCACAAGTAGTCAAGGGAAGAAGTCCTGTACAGTTTGTGAGCTACCCTTTCGTTCGGTTTCTCTTTTCTCGTGTGCACGCATTTCCCAACGTTTATTGACACCAGACAGGTATCAGACCAATTGGTACATACATTCAATCCGCGTCTGACCGAATGTCACGCCAAAATTTCAAGCCATCGTGATAGATTAGGTATGGCCATGGACATGCCAACCAGCCACTATGCGATTTTCACGGAGGCCTGGTATTCGCAAGATCCATATGACACAGACAAGGCTTGGGGAGTGATTCGCGATGGAATCCTTCAACTATGCAAAATGTCCTGTCCACCGTCCAGACAAAGATCATATAAAAAATTTCGTCCTTGGCTTGACTTTCAATTCAGAATTCTTCCGGAGCGTCAAAATCGCGCATGGAGACTATATCGCACAACCGAAGAGGCGTACGACAGCTGTCGATCCATCCATAACCAGTGCACCTAACTGAAGAGGGAAAGACAACGCATATTCGAAGACAGGCTAGCAGTGGACTTAGTTCGGGCACCCAAACGTTTATTCGCTTACCTGAGACGGAGTAAAAGAACTGCAACTGCCGTTCCATCCCTGAAGGATGGTAACTCTGTTGCAGTTACAGATGAGCACAGGGTGGATAAATTGGCCAGACATTAATTGCCAGTCTCTGATTTTGTACTGGTGCATCATCATCTCCCCGCACGTCGTGCGAGGAAATCACTGAGGAAGAGGTGGCTATCGCGGTGCGTAACACCAAAATCAACCAATCCTCAGGATCCGATGGTGTGCTTCACTTAGAGGCAAAGGAGCTGGTTCATGTTGCCATGATGTTCTGATCCCTGAGCTTCGCGTCTAGGTCGCAAACGTTTCATCGCCAGTCGAGGTGACGTTGTCAGTGCATGTGCGCTGTTGGCCGTGATCCTCCGCGTTTATATGTTTGTCATTAGATCTGATCTTAAGCCTCTTAGACGACATTGTGCCAAAACAGAAGATTCACTCTATCATACATCGAAAAATATATCCGAAGTGACCGCGAGATCGCTCTTATCTCTAGGAATCACAAGCATTCACAGACCAACCGAGACCATGCGAAGACTCGTATCAAAAACGGAAGAAAAACTCGAAATCGAAGAAAGAATAGACGTAACGTACAAGGTCAAGTGTATGGACTGCGACAAACGCTACATTGGTCAAACCGGGAGAAAAGTGACCACTCTAATGCACGAGCATAAATTGGCTGCAAAGAGATGTAACCCATTCTTCCTTATATCCGTCCATGAGGATCAAGAGGGACACAAGTCCAATCTGGATGAGGTTAAAATCCCGAATCAAGGAAGCACGAGGGAGTTTTCGGAAGCCTTGTACTCTTCAAACAACTCGATCAATAGACATGTAGTGACCTCGATCGTTTTGAGAAAATGACTATTTTCTGGACATCATTTTGGATCTATTTTCTCCACGATCTTTTCTGACGTTTGACATTGACCTCAGTGTTCTCCGGTTGCCTACGTTTTACTGGACTGACTTTTCCGAGGTTTCCGTCGACCTCGTTTCAAATCACTTTCACTTTTGTTCGTTCACTCGCGGTTCGCTCTCAGCACAGCCGTCGCGTTTCGTTCCGTTTTCCGTTCGGTGTATTTCTCGTATCGGTACTGTTTCGGTGCCACGATATATAGAATACACCTCGCATCTGTAAACTGACTTACGTCTTCTCTATTCGTCCGATAGAGGGGATATCGTTGGTATTCGCTGCTAGACCCGATAGGAGACACGTTCGCCAGCCGCTCCCGAACGTCTTCTATAGACACATTGGATTGGATCACGTGTACAGTCGAATCAGGAGCAGACATTGATGGTGGTTTTTATTATTTGATCCGCCCTTACAACCAAATCTTAAGCCTATTTAGGTCACCTGAATGTAAAGATTCAATTCACGACCCTGTCACGTTTTTGGCATGGTAACTGGGCCTGCCACTGGTACGCTGTTTGAGGTTCTTGCCCATCATGGCACCGTACCGATGACCCATCATTCCAAGTGTGAGTATACACCACTTAGTTCACGCTAATCGGGTTATTTTCAGCTGACGACTCACCGAGGTCGTATGCAGCTAAATTCATTTCATTCATGATATCGACATGGGCGGAGGACGGCGAATTTACCAAAACACCCAGGACTCCCGGGACTTCGGAAGGAGTATGCCAAAAATATGTACACTGAAATCTACGCCTTCAGTGTACATGTTGACTACTTACTGCTGTACACTATGCAATTCTGGACTACTACTTACGATGAACAAACTGAAAGCTTTTATTCGATTACATTATGCGCGCGGTGTATATGGTAAAACCATTCGGTTTTTCCTATACAGTGCAAACTTTGGATCGCAACTATTTCCCAGAGTGATGAACTGTGACAGGTTTAGTCTACTGAAGTGTCATATTCCCACCGATGGTCGATCAGCCCCATCAGCCAGACGAAAGACTAATACTTTTGCTCTTGTCAAGGAAATTGTTTGAGGCCTTCACTCGCAACTGCAGAGATGTGTACAGACCAGGCGACTCTCTCAAAACTGACCGAGAGCTTATGCCGCTGAAAATAGGAGCAAACGAATTGCACACCTACTAAACAAACCAGATAAGTGTGGTATCACAGTTCGGATGCACGTAGACGCCAAACACAGTGTCACCTTACGTACACGATGTTCTCTCATTTCGCAAAGCTAATTCATTATTGTGAATATTGTAATAATCGTAATGAACTGAACTGACAGGATGAATTGAAATTGCCCCCGCCCAGAACTATGCGAACGAAAGTAACAAGAAGACCAAGGCTCAGAAATAGCACGTTAGTTGTATTGTAGAACGGGTTTGTATAAATATTTTTAAATAAAAGAAAATAATTGGTAGACTCGTAGATGACTAACCACAGGGAGCTTTTGTTGGACTTGTCCACAGCGATCCTGATTGGTTAAGGCTGATCTGCGTGCGTGGCTACGAAGTTGTACCTGGCCGTATCACGTGTGACGGCTGCTGAATCACCACAGTTATCTAAAATATAGTTTTTGTGTCATTTCTTCAAAAGAATGGTGGTGGATAGCAAGCGTTTACGAAAAGTGCCAAAGTATCTCGTTTCAGGCAATAATGTGGTGGAATCAGAGTGAATTTTCACGGTTGCGATCCATTTCCCCCCTAATGACTTCGGTATTATTGAAATGACCTCATTATTAGCATTCGAATACGGTCAGACTGATTTGCGTAGGATAGGCCTTTCCAGAGTAATGAGGCAAGGTGTGTGTACGGACACATCGCCGTTCTGCCAAGGTCTTTTCTCTGGCCGTTCTAGTGTTCACTTGTTGAGCCGACTTGTTGTCAATGGATATATCATCGGGAGGATATGAGAAATACCAAGTTGGTCTCAATTAGGTAGTCTTAGCAAGAACTTACATTAGTATGGAATAGCTCTAAATATTGCAGTATTTCCCATCGCTGAAGAGCCTTGCGCCATAGTTAAACTGACATGTAAGGTTCTTAAATTAAGGGGAATTATGTGATAACGTTTTTAGCACAGTTAGTTGGGTTCGCTGGGCGCCCGGCGGGGAGGGGGGGGGGGCTAAGGTTGTGACTTTGATCACCAGTCGAGGTGCATACCGATGACGTTTCCTCAGGGGAAGATGAAGTACTTGAAACCGAAACGCCAAGTTAATCGATCAGTCACCTATGAGAAGGATACATGTCCTTTTTCTGAACACGACACGGCTGAGGGTCTGCAGATGAGTGCTTCTGATCTCATGATCTTGTAGAGATTAGTTACGGATGCACAGGCAGAACG
>STRG.9684.1
AGTACTTCGCCCTAATTTGGAGCCTCGAATGCTTCCTTTGTAATCTAAGGCTATGCCTCCTTGTGCCTCTCTCGGGGATCAGAGAAAAAAGGTCTTCTCGTCTTTTTCCTGACAGTCCCTCCATTACCTTGAAGGTTTCTATCAAATCCCCGCCAATGCGCCGTCTTTCCATCGAGAACAGGTCTAGGGCACGGAGACGCTGTGTGTAGTTAAACCCCCTTTGCCCTACCACCATTCTAGTGGCTAGCCCTTGCACTTTCTCCAGGCAGTCGATATCCTTCTGGTAGTAGGGTGCCCAGGCTTGCACTCAGTACTCCATATGCGGCCTAACTATGGCCTGATATATCGGAACGAAAATCTCCGGATCTCTACACGACATAATGGATCTAACTCGAAAGAGTTCTCTCCTGGCCGTATTGGCTGCTGAGGTGCACTGCTTTGACGGCTTAAAGCTGTTGTCCATTATAACTCCTAAGTCTTTGACCTGCGAGACCACTTGCAACGAACCCACGCCATTCTCACTAGCCCCTGTATTTGTGGTCAAGCATTGACACTTGGTGAGGTTTAGTGGAAGGTCCCATTTGCGTGCCCAGTTTTGTACTGCTAACACGTCAAGCTCCATATCTACTCCAGCTATCTTGACGTCATCGGCAAACATAAAGGTGGGGTTTGTAGGCCCACATGCTAGGTCATTGATGAAGATGAGGGAGAGCAGAGGGCCGAGCACCGAGCCCTGTGGCACCTCACTTGTTACACCTTCCAGTTTCGAGGCATGACTCCCCACCTTAACACTTAAGATTCGCCCTGCTAAGAAACTATTTATCCATTGTCTTACCTTTACAACAATTCCCATAGACTGCAGTTTGACGTCCAGAAATCTGTGGTTCACAGAATCAAACGCCTTGCTGAAGTCCAAGTAGCAGACCGCAATCGATTGCCCTTCGTCCAGACGCTTGGCTACCTCATCGAGGAACAGCAGGAGATTCGTCAGACAGGATCGTCCTGCCACAAACCCATGCTGAGCATCTGATATGAGGTTGTGTTGAACCAAATGCCCAGAGATCTGTTTCCTGACTATTCGCTCCAGGCACTTACACAGTACTGAAGTCAAGCTAGTCGGCCGGTAATTTTCGGCCTTTTGCCGGGGTCCACTCTTGTAAATGCCCACCACTGTTGCTCTCCTGCAGTCTCCCGGCACAATTCCATCTCTCAGTGACGTTTCATACAGCTTCGTCACCGGAGCCTTCAGGACCTCGGCCAGAGGCTGAACGATTGCTGGATGAATCCCATCTGGACCTGCTGCTTTATTTCTATTCGACGTTTGCAACTCCGCGTACACCTCTTCTTCTCCTACAGCAGGTTCTGGTATTGGAGGCGCCTGTGGGCCCTTCATTCTTTCCTCCAAACTATTTTCTGGTCGATATATGCTCTTGGAGAATGCCAAGAGCATGTCAGCCTTGTCTTCGTCGTTTAGAGCTAGTCGTCCCTGAGCTCCTTCCAAAGTTGCTACG
>STRG.45227.1
CATGTCAGAGGATAAGATGCGGCTCGACTCAGACCTCACTCTGTCTGCGGTTGTTTTTAAGCCCGGGTCTCGCAGCTCGAACAGATGCACACCGAATCACAGGATTTTTTCCCAACATTCCTCACGATTTTTAGTCTCTATTTATTAAATTCCCCATATTGGCTAAACCATTTGAAGAGATAGAGAAAGTGGCCGGTCATGTGGCACACCACATTGTCACTAATGGACCACCAGTCACGGCACGACCTCGCCGGACAAATTGGCTTTCGCCAAGCGTGAGTTTGGCACTTTACTTTTTAAAGGTATTGCTCGTCCTTCTCACAGTCCATGGGCCTCACCTCTGCAAATGGTTCTTAAGAAAGATGGCATTAGCTGGCAACCATGTGGTGACTATCGCGCACTAAATTCGGTTACCCTTTACGNNAGCTATCAGATACATGAGAAAACCGCTGTCACGACTCCTTTTGGTTTGTTTGAGTTCCTATTTATGCCTTTTGGTTTGAAAAATGCTGCTCAGACATTCCAGAGGTTTACCGATAGCATTGCGCGAGACTTGGAATTTGTTCACGTCTATATCGATGGCTTGCTAATCGTATCGTCGAACGTAGATGAACATTTTCAACATTTGACGCTACCATTTCAACGTTTGTCCGAACATCGATTAGTAGTCAATCCTGATAAATGTGAACTTGGCAAACCGGAACTTTTGTTCCTCGGCCACAAGATCACTCGAGAGGGTA
>STRG.62957.2
TCGCAGTTTCGGTTACGTTCGTAATGGCGGTTAGTGTACGGAGTAGAATCGTACAGGTGACGAATATATCTCCGTCTGCAACGACAGAACAACTGCGGACGTTGTTCGGTCATGTTGGTGTGTTGGAAGAGTTCGTTATGTACCCTCCAGACGATAAAGAAGAACCAGCTAGCAAGGTTGCTTTTGTTCGCTACTTAGAACCCATAAACGCAGAAGTAGCCCTTCATTTGAACAATACCGTTTTTCTGGACCGCGCTTTGATTGTTCTACCACTTGCCAACGGGCTGGACTCCATTCCCGACGAAAAATATGCAGACCTCGTGCGAGCTCCGCCACACACTGCGGCTGGTGTGCTTCCGCGGACGGCGGATTGGCCATTGGATGTTATCAGCATGGTTGTGGGTCGTCCTGGTGAACAAGTTATTCAGACGATAGAGCCTAGGCTGTCCAGTCTTGCTTTCCCTCTTTACCCCCCTCTTCCTGCCACTACAGATGGGAGCCGAATCGAGGAAATACGGCGTACGATCCTGGTCACGAATCTAGATCCAAAAACTACAGGAGATCAACGCGATCTTCCGTTATTGACGTTGAACCGTCGCACCAGCTGCGCACATATACTAATGGTGTTCAGTTCGGGATACGGGTGGAAAGTTCGCTGCCATGTTGTTCCGTTTCTCTTGTCTTTTTATTTTTGCGAATTAGTTGAAACGGCTTGCACAGGGCACTATCACTCCATAAGCTGCGCCGCATCGCAGGAAGCTATTAGGCCCGGCATTCAGGAGCTCGTGGTTCTGACAACCCCAAGAAGCCACCGTTTTTCTTAAAGGTGCTGGAGTTTTTCAATAATAATGCAGAGGTTCGCTGTGTCCGGATGGCGGGTACCGAGGCAGACCGCGCCGCTTATGTTGAGTTCACTCAGCAACCGTCCATTGTCAAAGCGTTTGGTTTGATGGGTGTCACTCTTAATGGCAGACAGATCATGGTTCAACATTCTAACTGTGCAATCATCAAACCTGCTAACAATTTTGCTCTGTACGACGACACTGCAAAGCTGGCTGGTTCCAACGGCGCAAAAGCAGTTGAAAGACATAAGTACCGTGATCGAAGTCGCAGTAGATCTAGGTCCCATGATCGTAGTTCTCGATCTCGTCACCGCTCAACATCTCGCCGGCGGCGCTCACGCTCGAGAGATCGACGTCGCTCCCGTTCCCGCCGGAGTCATGGTAAGCGGAGATCCCGCACAAGATCCCGGTCCCGTGACAAAAAATACCGTTCACGCTCCATAAGTCGCGACCGACGGCGTGGTGATCGCGTAAGATCAAGTCATTCAGAGACAGTAGAAAAAGCCATATATGATGTACCCAAAACTGTCTTACGTCGCACTTCAAGAGTTATGCGTGCCCAACAAATAGGAAACGAAATGTCAAGGAATAGGAAGAAATACCATCGCTCACGATCCCGATCCATCCGACGACGTTCGCCACGCAGCCGTTCTCGTGGTCGAAAAGGTGATCGACGTGATGTTGATCGTGAGCGTGCTTCACGTAGTGTTCGCGATAAAAAAAGCGAGAAAGATCGTAGGGATCGGGATCGGGATAGGGACCGCGAAAAAGATCGACATCGAGAAAGAGAACGGGATCGTGGTAAGGACAGTAAATCTCGTCGGCGTCGGGAAGAAAGTTCCAAACCGTCTGGAGATGCCAACGAGTCAACATTGAGTGAGAGGAGGAATGAGGACGATGCTCAGGCCGCAGCGGTGATAGCCGCACAGTCCACCCCACACGCTCCTTCTGAAGGTGGACTGTCAGCGAGCAAGCGCTCTAGACGTGCAAGTAGCGGGAGCAGCTACGGCAGTGGTAGCGGGAGCGAAAATGGAAGCGATGGGGATCGCGGTGCTCAAAAAGGATCTCCTAGACGACAGAACGGTCGTTCCGAAGAAAGTAATTCACGGTCCCGGACGGAGACAACGGAACCAAAACCGAATGTTGTTGGTGTGAAACTAGCCGGACCGGAAGATATGGATCATCAATCCCCGGTTGTTTCAGCTCCGTTAAAGGAGCAGTCCCTGGCTTCCCCAGACAGTGACTCTTCCGGTGACGCGATGGACACAGAGGCATGAATACAAAAGCAAATACTCCCGTTTGTTAATACGATGCAATAAACCTTGTATATTTCTTCTCAAA
>STRG.4283.4
CATTCATTGGCCAAACCAGCGCTGAATGTTGATTGGGCTAGTCCTCATACATATGACCGATACTACGTTGCGCCGTGACATGGTTCTGCGTGACGACCGGACGCGGGGGATTCGCGTCTTGGGGTAGGTTTTTAGTCGGATATCAAGGCTCAGCCTATGGGTCGCTCGGAGAAACGAACAACAAATTCAAAACAGGAAAAGTCTCAGTCCAGAAAGCGAGAGGAAGGTCGAAAATCCGGAAATTGATTTTGTGGGACTATAATTTGGAGTCAGTGTCTGAAGCTCTGTGCTCCGTAGTAACGATAGAAAATCCCAGATCGAAAACGCAGACTAACACCTATCTTTGCATACTTCACCTGTCCGCACTGTTTGCTCCGCCCCATGCCCGTTTGTCGTTCCGAGTTTAGTGGTCCGCGCTCGTTATCGGACCCAGTGTTTGGACCGCTGAATCAACTTATCAAACATAATGATAGACCCTTTCAGTTTAACGCGGACTCAGATTACCGTTTTTCCTGTTCTGAATGTGAAGCACAAGCTACCGACCATTCGGCTTTGATGACTCATTACGCGTCCTGCCATCGTCAAGTCTGTGGAGTGTGTAAACGCTGTTTCCTTGCTCCCGAAATTTTGTCGTTGCACGAAATGAGTCACTGCTCTGGTTTCAAGTCCAAACATCATGTCGAAGATGGTTGTGCATCATTGGAACGCTGCTGAAGATGGGCAGCTAACAAAGGAAAATATGAAGGCTAAACTAAGAAAAATGGGCTACAGTTATGTGGATTATGAATTCAATCCGGGAACATCCTTCCCCGAGCACACCCACGGTCAGGAGAAGATGGACTGCATTGTAAGCGGTCAGCTTTCTTTCGAGATGTTCGGAGAAAAAATTATTTTGAGCGCCGGTGATTGTTTGGAAGTTCCGAAAAATGTTCCACACAGTGCTAGTGTCTGTGGCAATGAGCGGGTGGTGTTCATGGATGCCACGCGCAAGTGAAGCCCAGAATGCATTCATCCCGTTTAAACTGTTTGCGGTTATAACGGTCGTATAATCCTATATCCCTGAATACGAAATAAAGGCGATTGTTTGTTCTAAACGAAGATTCTTAGTCTCTTTCCTTGTTTTGACAAAG
>STRG.46232.4
GTATATAGAGCAACGGTATATTACTGCAGTGGCCAAGGTCCACCCGGTGAATTGCGGTGGCTGTTTCCGCGCGCTGTGCTATCACTGCCGACGTGGTGATTGGTGATTCAGAAACCTTTTGTCCCATTGTTAGTGATATCCATGCGTCATTTAAAAGTTTTGAAGAAGATTCTGAAATTTTTTCAACGCGAGACTTTGTTATCTTTTTAAATTTATGAGAATGTGAGCGCCCAGAACTGACTGGAAACCCATCCTGGTGCTTTCCCAAAGTCCTTTCCATATTCCCGTGTTAAATTTTGCTGGTCATCCACAAATGCCTGCAATTAGGCAAGCATTTTTCCNTAAAACGGTGGTTATGTTGGAGACACCGATGTACAACTTTGTACTGTGTTCCCACAGCTCGCACCATAACAAACGGCGGACAGCGAATATTTATATATCTGAAATGTCTCATTAAAAAGCCCAGGAAAAATGCTTGCCTAATTGCAGGCATTTGTGGATGACCAGCAAAATTTAACACGGGAATATGGAAAGGACTTTGGGAAAGCACCAGGATGGGTTTCCAGTCAGTTCTGGGCGCTCACATTCTCATAAATTTAAAAAGATAACAAAGTCTCGCGTTGAAAAAATTTCAGAATCTTCTTCAAAACTTTTAAATGACGCATGGATATCACTAACAATGGGACAAAAGGTTTCTGAATCACCAATCACCACGTCGGCAGTGATAGCACAGCGCGCGGAAACAGCCACCGCAATTCACCGGGTGGACCTTGGCCACTGCAGTAATATACCGTTGCTCTATATACCCACATCATGAAACTTAAACAAAAATGGCACCTTAGTACATCACGCGAATCCAACTTTTGTCAGGTGACAAATCATGCGTCAGAATGGCTGTCGTCAATATGCGGCCGTTATGTCAGTATAATCATATTTAACTTATTATCGTACGAGACTATCTTGATAAGCATGTTGATTATCGTACGAGGTCGCACGGGCTAGGAAAGTTAAGCAATGCCTAAAGGCCTACTGCTGCTCCGTATTATTTAGGGTAGTGAGCGGATTCACAGGGAATGGTGTGAATTAGTGATTGTGCTGATTGACAGGAAAGGTGACGGGTCCTCTTGTGTAAACCACGGAGGAATTAGCTTTGTAATTAACGCGTCTAAACTGCTCATTGGCCTTGCTCTCCACCGATTATCCAGTGCCCCCCCAAATGTGTATGCGTAAGAATCAAGCCGATTTCCGACCCGGTCGGGGTTGTATTGACCACATCTTTACTCTTCGGCAAACCTTAGAGCACAGATACATCTTCCGTAGGCCCACAATCTGTATTTCTTGATCTGAAAGCGGCGGCCGACTCAGTTGACCGCACAGTTCTCTGGCGCTGTCTCTCACTGAAGGGCGTGCCAGAGAAGTTTACTACTCTTTTCCAATGCTTGCACGCAAAAAGCTAAAACCGAGCTCGTGCTTACGACGATCTTTCACCCGCGGTCACCACAAGAAGTGGTGTTTATTAGGGTTGCGCTCTTTCGCCTTTCCTCTTTAATTTTGTAAATAAATTGATTCTTCAGGTAGCCTTATCCTCGTGTGAGACTAGTGGCATCGATCTTTGCTCAGGCAGTAAACTGTCTGACCTGGTATACGCGGATGATATTGTTCTTCCGAGTGAGGATTCAGGTGATTTGCAATTGTTCCTAGAGAACCTAAAACAGTGTACCGATGTTTGTGATGCGTTTTGCACCTTCGAATGGTAAAATGCTGTTGCAGGACTGGATTGGCTCGACACTAAACCTTGTGTTGGCAGAGAAGCCCTAGCTGAAGTAGATAAGTTTTGTTACCTGGGCAGTTTCAACTCACCAGGTGGACAGATATCGGATGAAGTGTCATCGCGTATGCAGAAAGCGCGTTTGGCTTTTGCCAGCCTCTGTCATCTGTGGCGTCGGCGTGACATCCGGTTGTCTGTTAAGGGTAGAGTATACACTGCGGTGGTAAGGTCCGTTCTTTTATATAGTTCAGAAACATGGGTGTTGAGGATGGAAGATAGGCGAAGATGGTCGGCGTTTGAGCACCGATTTCTCCGTAGCATTGCCTGAGTATGGTGGGAACATCGTATCGGCAATGCTGAGTTAAGACGTAAGGTGTTGGTAACCAGAAGTCAGTCTGTGGGTCAGGTACTGAATCTAAACAGGTTAGGGTGGTTGGGACATGTGTTACTCATGCCCACGGATAGACTTCCTCAGCGTACGCTGTTCTCTGAGGCAGGTGGTGATTGAAAGGTAGGTCGAGGTGGTCAGGCCATGACATGGCAAAACGGTATGCAAACCTTGACCAGTGGACTTGGCCGAGTAGGGCGTGTTAGACTCCCAGGTTGGGATCCACGTGATGCGCCTACTAAGTAGTTGTAAATATTAAGTGATGTGGTTAGCTGTTTCGGTCGGTGACGTAGTTGTGTTCGGACTCTTTCCTTATCGTCTTCATTTCTCCTTGTTACTTTGACTTTTTTGAATCCTAATCACTATGCTTCTATTCTTTTTGCCCTTTACTGGACGGTTCCGGAAGGTAGCAACCGAAACCAGAGCACAGAAGTGCGAGGATAAGCTGGACTGAAACTGCTACAATGTTCAGTCAAAAACTGCCCTGTGTGTATCTGTAGATTGCGTCAAGGATAAAGACGGCAGTCATGCCTTAGATGATAGAAATAAGTCTGAAACGCTGAAGGGGCACTTCGAGACGGTGCATCAAACTGACCATGGACTAGATCCTTCTTTAGAACCTCTCATCCAACCACGGACGATGCAGCCAGTGTTAATCTCCCCTGATGATGTCGAAAAAGCCCTTAAGGACTAAATCTGCACAAGGCAACCGGGCCAGATGGCACCCACGCAGCGATTCTACGCCACCTAGCCCAGATCTAAGCGGCACCCTTGGCCCACTTGTACACTAGGTCGCTGTCCGATGCACAACTACCAGAAGTCTGGCTGACAGCGGAAGTCGTTCCTGTACACAAAGGTGGTAAGAAGGAGAAGGTGCGAAATTGCCGGCCGGTCAGCTCACTACCTGTGCCCCTAATAATACTGGAAGGACTGATCAGGAATCGAGTGGCTAGTCACTTAGCCGAATATAGGTTCATCTTTAATAGACAAGATGGATTTTCCAAAAGCAAATCCTGTCTATCTAACCTCCTTTCATTATCAGACGAAGTATCGGCCAGAATGGATAAAGGATAAAAGGTTGAGGTCTGCTACTTGGACTTCCAAAAGGCCTTCGACTCCGTAAACCACCGACTCCTGCACCGCAAAACGGAGGTCCTTGGGATCGCGCCTCAGGTCCTGGAGTGGACCCTGGCATACCCTTGCCACAGGATGTACTACGCAAGGGTAGGAGTCAGCAGATGCACGAGGGTAAGGGCTATCATTATGGTCCCACAGGGTTCAGTGACGGGTCCACCTCTATTCGTCACTTACGTGAACGACCTATTGGATGTTGTGCAAAACCCAGGTTACCTGTCTGCAGTCGACTTGTAACTGATAGGCGAAACAGGCACCCCATACCTCCAAGAGAACCTAAATAGGGCTCATGCTTGGACCATCCAGTGGCAATTGCCACTCAATGTGGGGGAGTTTAGAAGCCTGACCCAGGATGCCGGAGGGGATTAAAAATATATAGACCCGAATGACCCACAGATTTTAACACGGGTAACAGATATCACGGACCTTGGAGTTCGGATAACTGACTGCTTCTAATCATCTGAACAATGCCTAACCACCGCGGTCAAGGCTAAACGGGCGCCCTACTAACTACTGCACGCATTCTCATCGCGAGGGGCTCATGTGCTGCTACCACACTGCAAAACGATAGTCAGACCACACCGCGAATATTTTATCCAAGCGTGGGCTCCTGCTCTGGTGCGAGACGCTGCAGTATTGGAAAACGTTCAGCGTCATTACACAAGGATGGTAGATGGATTGAGGAACAGGCCATATGCAGAGAGACTCACGGCACTGAATCTGCTCTCCCTAAAGCGTAGAAGACTTAGAGGTGAATTCATAGATGTCTTGAAAGAGAGCGGAGGGCTGTCCATCCCAACAAAGCCGACTGTAGAAAAAGCGACGGAATCCTGACTTGGGGGTCATGAGTACAAACTAGTGAAACCAAGAGCGCTGAGGACAGTTGAAACAATTTTTTGCGTGCCGGGTCACCAATGCGTAGAATGGTTTACCGGCCGAGGTGTTTCAGTTTCAAGCTCGTCTGGGCCGTTGCTGGTCGGCCGTATTCACTGAGGTCAACTAATTTAGCATACACAGGGGCAAATTTGAATGCAGCGCCCTTCCTTTCTTTTCATCCGCCGTTCCCCTTATACTTGTCCTCCACTCCCGCATCTACACCCCACTGCTCTTCAATGCCCTCCGTATTCTCCCCTAAGACATGACCTTTCCATATTAGCCCTTATGCCAAACGCCGCTGTAAGAGTGACCCTCTTGGTTGGGGGGGGGGGACAGAACTGGGAAGGGACCCAGTTCGTAACCGTGGTGGTGCTGCGCTCCTGACAGCCAACCGAGCCCTAACCTTGTTCATCTACAAATGCGAGATTGAAAAGAAACAAAAAAGAAGAAAAAAGGGAGCGCATAGGTAGTAGTCCGGTGAGAATCAACTAACGCTCGCTGGTGCAATAATGTGGACTGGTCTGTTGGCCTCAGCCTCAAGTCCTGTGACCTGACCTGACCTGACCTGACCTTTGGCTGACTCATCTGGAAGCACAGTTTGCTGTTTCCAGAATTACCTCATATTAGCAGAAGTGGGTGCATCTCGCCACTGAACTTCCATTAAATGTCCTTGAAGTTGTCGAGGACGTCGTCTCTAGTCCGCCCTCAGACAAGCCTTATGATGTGCTTCGCCAGGCTATCCTAGAACTCACTGGCGGTTCCGAATCAAACCCTCTTCGTCAGCTCCTGAGTGGCATTTCCTTCGGCGACCAGAAGCCTTCACAGCTTCTACGTCGTATGCGGCAACTGGTTAAGGGTATCCAAGTTAGTGACATGATGTTGCGACCAATGTGGATGTAACAGCTACCCGAACTGGCGTAGTACACTCTGGCGCTTCTCGTAGATAAAGTGACATTAAACAAGCTGGCTTCGGCAGCAGGCCGTTTTATGGAAACCGTCTCCGCCCGAATTAGTCAGTGCGTTTGTCCGTCCACAGCCACCACGGACTCGACTTTGGCAGATATAGCTACACGACCTAGTGCCCTTCAGGTGAACGTGACCGCTATTCAATCGTCACGTTCGCCCCGTTGAAGCTGCTCCCCGGCCAGCACTCAGCGTCTTATTGCCGCTCGTAGTCCTCCCAGGCCAGCCTCTTCCGATGCTCGCATTGGGGTATGGTGTTGGTATCACCGCCGGTATCGTGCCAGCGCCCGGAAGTGTACGCCCCCGTGCGCGTTTCACGACTACCAGGGGAACTATCCGGCCAACGAGTAAGTACAGCAGCGCTGATTGGCCTTCCTTCGTCCCGCCGTCTTCTCTTTAACAAAGACCACACCTCACAGCGTCCGTTTTTGATCGACACTGGTGCACAGATCAGTGTCATTCCCTCTAACCTCTTTTATTCAACCTCTGTCTTCTTTTCCTAACCACGTCTCTTTGTTCCCTCTATCCACCCATAATGCTCCCACTGATAACACGACCAATACTCGCAACGATTCATTGTCAAATAGTGTCGGGAATAATCCTCTATCATGTAACTCACATTTTCTCAAGCCTCATCAGCCTCTGAATCTCGGCTCCTTCAACGTGCGAACACTCATGCAGGCCGGTCATCAAGCGTGCCTAGCCCTCACAATGGCCTCTCTGAAGATTGATGTCTGATGCGTAAGTGGAACGCGTATCCAGAATTCGAACAGTGTGATTCAATTAACTGCTCCTGGTATCTCATCGAGGTATTTTTTGCGCACTTCAGGAGACGAAGTAGCTCGAGTTGCGGGTCAATGTGGTGTAGGAATAGTCTTGACTGACAAGGCTGAGATTGCCCTCCTAGACTGGATCTCGATTAACAGTCGTTTGTGTGCTGTGAGACTCCAGGGGTCAGTCGGCGTTCGAAAGGATAGTTGTGCTAAGCGCAATTTGTTTGTGATCTCAGCGTACGCCCTAACAGACTGCAACTCAGACGCGCAGAAAGATGAGTTCTACGAAGAACTCACCACTCTCGTTCGCAGTAGTAAAGGTTCTGACATTGTAGTGTTAGCTGGTGAGTTCAATGCACAAGTTGGCAAACTTCGTACGGTAGAATCTTGTTTAGGTGGCCGTCGTGCTTTACCCGCTGAGCGTACAGATAACGGGGATAGGCTTCTCCAGTTTTGTGCAGACAATTGATTGTTCTTGTCTAGCACCGATTCCCGACACAGCTCGCGTCGCACAGCGAAATGGCGCTCTAACTCTACAGGTACTTTGAGTCAGATTGATCATATCGCCGTAAGCTACCAGTGGCGCAGTTCTGTTCAGAACTGCGGATCTTACTGGTCCACGTACGTAGAATTTGACGATGCATTAGTTTTAATGCGATTATCTCTCCAGCTCTATGGTAATCGCCACAAACCGCGAACCCGGTTTGCCGTGCAACATGTGTGATCCGGAAGTACGCACTCGTTATGAGCAGAAGTTAGCACATGAGCTAGGATCAACGACGAACAGTATTGTAGATGAGAATTGGACTCCTATCAAACAGGCGATGCACGTTGCAGCAGGTTTTGTCTGTGGTCCTAGATCCGATGCCCATCACAGACATTGGATTTCGCAAGAGTCGTTGAATATAAGGGAGCAAAAGCGTCAGCTCTCGAACTGTAAGGAGATGAGTAAGGTTCGAAGAGAACTACATAAGCAAGCTACGAAAATCCTTAAGAATGGTCTCGAAAATTGGTGGGTCAGGGTAGCCGAAGAAATGAAAAAATCCGCTGCTTCAAGTAACAGTCAAAGACTGTTCAACCTTATTCGTGATACCGGTGGACGGCGCATCCATGTCAGTGAAACGACTCGCGATAGAAATGGAGAACCCATCCATGGCAAACAGCATATGCTGGACCGTTGGACCGAATGCTTCAAGGAGTAGTGTAGCTGGCCGCGCGCTAATGTGGTTACTCGTGTGTCAAGAACTGCGACTCCTTGGGTGGTATCACTTGAGCCCCCATCGGAAGTGGAATTGGAGTCGAGCATTCAATAACTAAAGCGTGGGAAAGCGGCCGGTCCCGACGAACTTCCCCCAGTTCTTTTCAAACTGGGTGGAGATGCTTCTATAAAATCACTTACCGCTTTGCTCTGTGACATTTGGAACGAGGAGCGTATTCCGCTAATATGGAGCGAGTCATTGATTGTTCCCATCTTCAAGAAGGGAATACGCAATGAGTGTAGTAAACATCGTGGGAGTACCTTAATTCCGATAGTCACCAATGTATTAGCCTTGATTCTGCTGTACCGCCTTACACCGGCTCGCGAAAGGAACACCCGCGAACAGCAGGCTAGATTCCACCCAAGTCGAGGGTGTATCGACCAGGTTTCTACTCTTGGCCAACTACTTGAAACGCGTCACACGCACCGTCGACCGAAAAAATGGTTTTCTTAGACTTGAAAGGCGCCTTCGATTCAGTTGATTGAACAGCGCTTTTGAGTGGTACAAGAGTGGACGTCAACGATTCCGAGCTTGATGCTCGATGGGGAGGTGCTGGCAGTTGTCGCCCACTTCACCTACCTCGGCAGCAGCGTGACGACNGAAAGTGGAAAAATCACGTGGAGGTCAACAGATGATGTGGGAACGAGGAACGAGATAATGTACAGCAAACTTGGGAAAAGTAGGTGCTTCACGTCTTCGTGGTTGGGGTCCAAAAGATTCGTCTACCAGTTGGCTGGAGACACTGAAAGATATGGCAGCGAACCGTGAACAGTGGCGATCGTGTTGTCACTTTCTGTCGAATCAGAATGATTGATGGATGTGCGTTTGTACAGTTAGACTGTGTATTCCGTGTGTTGGCTACTAGGGCATTCTTTCCTTTTCCCACCCTTGTAGGTCCACTCCCTCTCCATTTTGTATATTCATACTTTCTAATTCAACTTGCAAGATGATGAGAAAGGCAGCGGTCAGTGGGGCTTTGCCCTGCTGTTTAACGCTGGACGATGATGTTGTTAACCCCCTGACCGTCAGCGTTGTAACACTTTGGAGCTTCGGGTTGCCGGCGTGTCTCGTATATCTGATTTTGGTTCCAAGTTTCTCAACTGAGATTTTGGCTTGCCCCGCGTTTTTCAGTGAAATTTTTTTATTGCGGATGTTTTTCCAGGTCATCTTAAGTGTTACTTTTTTGCATTATTTTAACCTTTCGTTACATACGGGTTCTCGTAAGATAATCGATCCTGAGACTCGTGCTGTTGTTGGGTGTGCGCGCTTGGTCAAGATTGTTCTACCGTCCGTATCTATTGAGATCAGTGACACCTCCGCCAAAATATCGGCTGAGTTTCCGTCCGTCACCGGGCCTGCAAACAACTTTACCTGTGGTGCGCTTGACGGTCGCACATCACATCAGTGCTACGGGACCTCCCGTTTTTGCCCATCCTCGTCGTTTGGCCCCAGACAAAATTCTCCATTGCTCGTCTTGAATTCCAGCAAATGATGGACCTTGGCATCATCCGCCCCCCCCAACTGCCCTTGGGCCTTTCCATTGCATATGGTGCCGAAGAGAACTTCCGGCGACTGGCCTCCGTGTGGTAATTATCGTCGCCTCAATCAGGTTACAACGCGAGGTCGTTATGCTGTGCCATACATTCATGACATCATCTTTGCTCTGGCTGGATCCAACATCTTCAGCAGAATTGACCTCATTCGAGCCTATCATCAAATTCCGGTCGCGGAAGAGAACATTCCAAAACCGCTGTCACCACTCCGTTTGGTCTCTTCGAGTTTCTTCGTATGCCATTTGGCCTGCGCAACGCGTCCCAAACGTTCCAGCGATTTATTGACGGTGTTACCCGCGGGCTACCCTTCGTTCACTTTTATATCGATGACGTTCTTGTCGCGAGCCTCAGCGTCGCCGAACATCAGCTGTATGTTCGACAGCTCTTCCAGCAGTTGACGGAGCACGGTGTCATCATCACCGCCGCTAGGACCGAATTAAGGAAACCGTCATTGCCCTTCCTCGGTTGAATCGTCGACGCCAACGGCATCCGTCCGGTTGAAACCAAGGTCAGTGATATTACTGAATTTCCACTACCGAAGTCCTCCAAACAGCACAAACGTTTTAACGGGCGTGTTAGTTGCTATCACTGGTTCATTCCGCACTGCGCCACGCGGATGCAACCGCTCACCGACCTTTTGCGGGGCAAACAACGAACCATCATCTGGACCGATCAGACCAAGGAGGCGTTTTCTCGGCTCAAACAAGCCTTGGCGTCTGCGGTTCTTCTAGGTCATCCGGATCCCCATGCTCCCGTCAGTATCGCCGTTGGTACTTTCGATGTTACAATTGGCTGCGTCCTCTATCAGGCCGTGGACCTCGCTTGGGAACCGTTGGCCTTTCACTCACAGTGTCTGTCATCTGCAGAATCCAAATACAGCGCGTTTAGTCGTGAATTACTTGCCATCTACACCGCCATCCGTCACTTTCGCCACGCCCTGGAAGGACGGGGATTCATCATTTTCACAGATCACAAGCCATTAGTTTATGCTTTTCGCAACGCTTCGGATCGTCATTCTGCACGAGGAATTCGACAGCTGGATTTCATAACACAATTTTCCACTGACATTTTTCACATCTCCGGGTCAGCTAATGTGGCTGCAAATACTCTTTCCAGGATCCACTATCTCGTGTCACCCGCTATTCCCGGTATCAGTCTCAAGGATCTGGCACGGGGCCAATAGGATCCTGAGCTTCAACAGGCCATTCACGATACAAGTCTCCGAGTGCGTGCTTTGTCTCTTTTGTTATCCGCTGGCACCATTTTCTGCGGCTCCACCTTGGATCACCCAAGGCCAATTGTGCTCCTTTCACATCACCGTTCTGTTTTCGATGTGTTGTACGGTCTATCCCATCCTGGTACCAAGGCCACATGCCAACTCATCAGTGCCCGATTTGGTTGGCCCAATATGGACCGCGACGCTCGTCAGTAGGCACGTAACTTTGCTTGTCAGCGAGCCGAAATTCAACGACGTACTGCCATTCCGATCGGATCTTGTGAGACTCCAGATGCTCACTTCGCTCACGTGCACGTCGACATTGTGGGGCGCTTGCAACCGTCAAGAGGTATGATCTATCTACTCACTTGTGTTGGTCGCTCCACTCATTGCCCCGAAGCCATACCCATCCCGGATGTATCCAGTGAAACTGTCACCCGTGCGTTCATGGGACACTGGATTTCCCGTTTTGGTTGTCCAACCACAGTCACCATCGATCAAAGAGCTCAGTTCGAATCTGCCACTTTCGACAATCTCCTCCAACTGACCGGCACTAAACGCATTCGCACCACAGCATATCATACCCAAGCCAATGGCTTGGCCGAACATTTTCACCAGCATTTCAAAACCGCGCTCAGTGCCCACAACAATCCTCAGTGGACGGACGTCTTACCACTGGTGGTATTGGGCATTCGCAACACTATGCGCAGCGACACGCCCTGCACACCTGCATCAATGACAGTCGGCACCACTGCTCGTCTTCCCGGTGAATTTTTCGCACCTAAGGTGAGCGCACCAGTCCCAAGCCTTGGGGATTACACTCAACGTCTCACGATCTACATGCGTCAAAAGGTTGTTATTCCTGTCCGTTCTGCAGCCCGACCGCCGTTCATTCCCAGTCACATACACATGTGCACGCACGTTTTTCTGCGCACGCCGAACCGCCGCCCGTTGATTCCAGCATATTCCGGCCCGCACAAAATCATTCGGCGTTTGGAGAAAACATTCATCATCGACCTTAATGGCCGTCAGGAAACCGTCAACATCAATCACCTTAAGCCTGCATTCGTCGACCCGGAACCCCAGTCTACAGAGAATCCCACCGATGGCCAAAGCACGGACGTTGACCAGACTCCAACAACGTCTATCTCCAACACGCGACGCTCTGTGTGAACCTTGTCGTGAATTTGAAATTCCAGTCAGTCTCATGAAGGACGGAGTTTTTTGATCTGACTATGGCCAACAAACGATCTTCTAAATGGGATCTGGAAGCTGCAGTCGCGAACATTCGCCAGTTACCCATAGACTTTAAATCATCAATTTTTGGTCCAACTGCCGTGCGTAAAGTTTTCTTCAGACAAGATGAGGCTTTGGAATTCGCTCGACCTTACGGATCGGATATGATGGTTTTCAGCTACGAAAGCGATTGCCTGGGTCAGGCCGGACCCCGGATGTTCTTAGCTTGCTCAGTACAGTCGTTTTTCCATTACTATTGCCAAATGCCGCAGTCCGCACGATGTCACTATGAGGTGATTGCAGTCGACAAACCCGCCAAGCTCTATTTGGATCTGGAGTTTTCCATTCCTGCGAATCCGGAGAAGAATGGTCCGGATGCGGCCGCTGTGTTCGTCACGGCTGTTTGTGCTGCACTGGATCTCTTTTATCACATCCCTGTACAGACCGATGAGATATTGATCTTAGACGCCAGTACTCCGAAAAAATTCAGTCAGCACGTGATCGTGAACAATCCCCGGGTCATGTTCGCATCAAATTTAGAACAAGGTCCTTTGATCCGTCTCATCATTGATGCCTTGGAAACTTTTTCCGGTCTTCGCGAGACTATTCCAACCGACACAGATAACTGTCATAGACCTACAAACTGTACCAGTTGTCAGTCCGCTATCAAGCGACTCATAGAACAAGCATTTCCCTCGGCTAACATTTCTCCGTCTACCGCAAAAAGTTGTTTCGTTTTGCCTGCAGCTGTTGGGAGCGCTGTCGAACGTCCCACTTCGGTGAGCATTTGTGACTCCGGTGTCTACACTAGGAACCGTAATTTCCGTGTCGCCGGTTCCCGTAAGCTGAATGGTCTCAGTGTTCTCTGGCCTGTTGGTGTTCGCGAACCTTCTCTCTCAAAGATCTGGCCCACGTGTGTTTCGTGGGCTCGAACGCTGGTCACATTCTTCCCTTCGGAACCTTTGTCCACTCTGATCTGCCCGGTTATTGATTGCACGTGTACACAGAAACGGTTCGCCCCGCCTCGCATTCCTTCATGCTGTTCTCAAGAAATGACACCTATACAAGTTCCGTTGAACCACAATATTCTAACCCCAGAACTAACTGGATTCGTGGAAAGTGTGCTGGATCATTGGTTTGAACGCGGGCGCAAATGTCAACCAGTGCAAAGGCCCTGCGGTGTTGAACCATACCGAATGAAACCATGGAGGGTAAATCGTATCACGTCAAGCCGTTTTACAGTGTCAGTTGATAAAATGCGTTTCTGTGAACGCATCGAACGGGAACACCGAAGTAACCATATTATGTTGGTATTCGATCTACTCGAGGGTTGCTATTACCAGCGATGCTTGGACCCAGATTGCAGGGCGTTGGATTATCGCTCTCCAACTTACCCTATCCCACAGTCTGTCTTACGCTCGAAACCGATTGAAGATGCCCATTTCAGTATTCCCCAGAAGCCGGCCGAATCATCTTTTGAGGAACCAATGGTGACTGAAGAAGACAGGCTATTGTGTGCTGTTTTGGATGAATGCGAACCCAAATGCTCATCCTCCTGACAATATCAATAAAAGTTGTATAGACCCCATTAATCATAAAAAATACAAAAAGTATTCCTTCA
>STRG.6185.1
TAACTGCTCGTAACTGGACATCGCGAATGCACATCCTGATCTGACACCCAGGTGGGTTTCTACTTAGCCTAATGAGGATAGCTACCACTTCTCCAAGGCGATCGTGTCCTCTATATTGCATAGAGATTGCAAAACCGTCACTCATTAGTCCTGGCACATGGTCTTTTCTAGATAGCCATGTTTGCGTAACGGCAACCATTGAAGCATTGCGCTCCCCAGTGGCTTTGTCAGGTTCCATCCATTCTTTTCTAATAATTTACGCATTAGTATATAACACCACCGTGTTTGCCCGGTTTCCTAGGTGTGTCTAATTATTCAGTCCTGTCCGGTTCTCAGACGCAAAGCCTAACACGATGCCGAGGTTTTGTATCGGTCGTCCTCATTGGTGTGCATGAAGAGGTTTGATGGTCTAGAACTTCCGACGAATCCCAATCCATCTCTATATGGGTTGCCATAACATCCAGACTGACAAGGGTCGCGCTGTCCTGCACTTCCGGACAGCGTTGCCCGTTTTTATCTTCCAGCACGTCTTCAATTACTGCTATTTTCTACCCCGCACGCTGCTTCTCTACTGCTGTCTGGGCCGGGACCCGAGAGCCGAGTACGCATTCTGTTGAACTTGGTGGTTACTCGCCAGTGCCCTGGCGAGTCCAGCCAGGTTACCACCCGGCGCTAGACCACCGAGCCTTATTCTTTACTTGTCTGGTGCGATTTTATATCTACCCTTGGTGGTGTGAGCCATCACTGCTGCACTCTTCAGCAATCTATCTCGGGTGGCCTCACCAGCGAACTCTACCAGCATTGGTCTCGCATGAAGTTTGCCGTTGTTCCAATTGGTGACTTCCATGTCCCCACTCTGTGCACAATTCTTAGAGCGGTAGGTTACGGAACAGCTGCAAGTCGCAGTATGTCGCAGACCCTCCTCTATCTATGTCCCGCCTAGCTTTCGAATCTCTTACATAATGTTGTTCCTGGTTTAGGATCAGGAGCCTGTGGCTTGAGACCCCGCCCAATGACAGAATCTGTCTTTGCGGATCCCTCAATTTATCTTCTAACACCGGGTTCGCAGGACCATCCGCCACGGCTGACCCATCATTCGCCATATTACACTCACTCTTTTTTTGAGCTGTCTGGCCCTTCTAGGCTTCTGCCAAGTTTACTGGTACACGTATATCTGCCTCGAGGGAGTTGAGGCAAAGACCGCATGGCAAACTCTTGGATCTCGCCCACTCTCTCTAATGACTGTCCTCTCAGGCGTGCCTATTACTTCCGCAAACGACTTCCTGCTGCCTGATTGCGAAGCCTTGGGACTCATGCCTGTAGTACTACCCGGTGGGTGTTGGTCCTGCCTTTGGGCCTACGGTTTGAAGACCAGACCGGCAGCCTTTTTGCAAGGAGCACATCCCCGCTCAGCCCATGGGTTTTGTTTGTAAAGAATAGTGTCCTTTTCTACTCCTGAATAATTTAAGTGCGCCCACCTCTTGCAAACCCCGCCCTACATGCCATGTGTCACGTGTTTCTTACACTAAAATGTGAAACACGGGTCAAAAGTGCGTGGTATGCCAAGGGACACAAAATGCAGAAAAAACAGCTCAAATGCTCTTGACCTAAACGCAAAATCTTTAACCCTTGCAAGCACAGCCCTTTGACACAAAAGCACAAGAAAATCCAAGTGTGAAAAGATTGCTCCACAAAAACATCGAACACTACTCAGCAATACCACGAGGGGAATAAATCCATCCTTGGGTTTACTTGAACTCCCTTCATTATTCCTTGGTGTGCACACATTTGTCTCCCTCACATCGCTCTTCTGAGTCTATCTACCCAAAGTTAGTAGTGCATATTTCCAATTTTTTAGGGGAATTCCGTCTGTCCATTTTGTCGTTTGTAAAAACTTGAGCGTGAGTAAGGCATGCTTCGGGGGCCTCCAAAATAAACTATTATTATTATTATTATCATTGGTGTAGACCACAGCAAGGCTGCCCGCACTTCGTTGTGCACAACGTACCAGCCGATGTGTATGGCACCCGAGCTAATTCCGAATGCCTTCCACTTATTTTTGCTGCGAGTTGGGAGACCGGCTGGTGCCCTGCATCCGGGTTATTACTGGTGCTATGCTAGGGTCTAGAGGAATAGAAGTGCTATACCGTTTCTGTGGGGTGTGCCACTTCACAAATCTGACACGCGGTTGGCGATGTTTTATGGATTCGACAGTTCCCTTGATATCCCACTTGAGCCAACTGGCAGAATTATCCAGCTCTGCTGTGGACCTTCCTCGGGTCTCAGCCGTCACTAGCTCCGCTGAGGCTAGGAAGATTTCCTATCTATAAGGCCAGCAAACTCCACGAGCACTGGCCTGGGGAGTTGCTTTAAACCCTGTACAATTTTCCACGATCACAATCTGGAAACTCTCCTAAGTGAGGTTTGCCTCTAAAGCCCCGCCTTCCGCAGGAGGGTTACTATGTGGAGCTTGATATAATTTTCCCGCTGTTTGGAAGCTTGGCGTACGGGTTCGGGCATCCTTGTCACCGTTGTTGTGACTTTGACCTCGGGCTGACTGTGTTTTTTTGTTGGTGTTCTCAGATTGGCAGTTACTACTTAAAGCCTGTTTCTAACGGCCTCCAAACCCACTTTATATTTTACGATCTCTTGACGCATCTGCACCAGCTTGTGTCCCAGTTTCCTACGAGCACCTCTGTTGAGGTTTTCTAGGGTTTGGCCTCTTATTGTAGTTCTCTGAAATATGATATCCCCTTCTAAGGAGTCTGTGCAGGTACTCATGTCTAATTTATCTGAACTCTCGCATGCCAGCTGCTTAGATTTTGATAGCTTAATGCAATTACAACGCCCCCTTTACAGACAATTGTGTTTAACACAAAGACCAAAACCTTAAGAGGTAGTCGGCCGCATCGCCGGCAGTACCAGTTAAGGCAGGCATCGCATTTGATACGGTCGTCTGCTACTCGACAGCGTTTCAGGTTCCCACACTGAGAACTGCCATCCACGGTCGTGTTGGCACTGGCGTTAGGGCATTTTAGTCTTTGGCTCATCTTAGAAGCAAGTGGTGAGGCTTGATCAAAGAAGGTAGATAGATCCACTGACTGGGACCGAAGAAGGACCAAGAAAAGCATTGCTGAAATGGCATCCCAAACGGGAACAGTATCAACAAGGGATGTGAGAGACCCATCAGTGGTTTATTCATCACAGATTGACCCAAAACCTTTCAGCAAAACTTTATCTTCACCAGGTCCAGTATTTTGCACTTCGATCTCCTGATGGTAACTGATCCACTCGATTGAGGCCTTCAGAAGACGGACTTGAAAGGTGATTTTCCAATTTTTCCTATTCGAACCTCGATGTCATAGTCCGAAAATATCCCCAATCGCTCATCGCGTGGCAGCATGGCACTGTGTAAAGCAGTTCCACGTAAATCAAAGGCTGGTGATCTGCAAACACCTTCAACGAGCACCTCTGAGTGCCCGTCACTAATGACAGATGTCTAAGCAGACGAGCTACAATTCCCTACCAAAAGAGCCGCACTGAAATCTGGCAGAGCGTAGTGGATTATGAGAGAAAAGCTCTAGAAGCCGAAGTTTAAAAATGATCCGACGACTAAGGACGAAAGAGGCTAAAAGGTCGAAGAAAAAATAATACATGTAATTAAAGTGGAAGAACCAACACCATTCTGCAAAACGTCAATATGTCGGAATAAACAGGACGACAATAAGCTAACGAGAACGAGAACTTCCTGACCTCATAATCACGTCGGGCCATTGAAGTCCAGTTCAGTTCGGTTCACTTAGTTTTGCACAGGGCGGGTCATGGCCACGGACAATCGAGCATCCAGAATTCTTTTGACGGTATGCACACCAGATATGTACCGATCGCCTCACTGTGTATTTCTTCCAATCACCG
>STRG.66341.1
TTTCTCATTTGATTCTTTCTAACGGACACTTAAATTTTCCATTCCAGGTCCCAGGAATCCTGTTCAGCAGTGGAAATGGCGTTTGCTTGAGATAACACTTCCCGAAAACAACGAATCATCTGAGGCCATCCGTGATGACGTTGGGAATTCGGTTGACCGTTTCCGGGTATGCAAGACAGCGATGGTGGTGGGGGGAATGCTTCTGTCCTGCTTACCACCAAACAACATTGTAATTGCAGATGCACTAAGTCGATACGTTTCATGCCGATGACTCAGCAAATGGCTTGCCGATGGGCATCGGGTGCAATGGCCGAAGTCCTCCACTTTTCAGTCTCACCGAAGCATGTTGTTGGACGGTGGACGTTTATCGGAAATGCTGCCAGCGTACGAGTTTCATGAGATCTATCACACAGGTAACATTCCCAGTTATACGCATTCTTCCCAGATAATCTCAAAGGAGCAATTAAATCCAAAGGGAATTTACTTCCTGAATCTGGTATATCCGCGTCAACGGATGATACCTTGCCCATGACACTATTTTCACAGCGGAACACCGTTAGCCGCAGAATACCGGTACCATTGCCATCGGATGACAGTACCATCGAGATACCTCAGTCGCAGAGGATTCGAAGGGTGTCTCTGATACGGTCATCCGACTCCCCCGGTGATGTCATGGCTCTTGGCCACTCATCATCGAGTCCACCAACTCTGAAGTATTGGAGGAGGTCCACGGAAGATGCCACATTGTCGACCGTGGGCAGTCCCAGGTATGTTGCGTGAAATTTACTAACACTCCTAAATTTCAGTTAGCACAACACAACTTGCAACAACGCCATTAACTCCACGGCATATGCACGCTTCCGTCGAGAAGTGGCAAGACTATTTTGAACGTATGCAATCAAACCTAAGCGGCCTTCGCAACGACATGGCGTTGATGATCGCCAAATTTGACGTCATAATTTGTGGCCTGGATGAGACAAGTACTACTGCCTACCAGCCTTCACAGGCCAACAGTATAAACGATCTTCTGGAACTGGAAGAAGATCTTACGTTACCGGATAACTTTACGGGCACGGCAAATGACAGAATAATTTCTCATCATATTATAAGGTCAACGCACTGAAGCGTCATATATGCACCGATCTTGGATCAGGTGTCCTCCGAATGCTTGCATCTTTGATCGGGGAGAATCTGGCACTCACGTGCAAACGGACCGGAATAGCCATAAAATCTACCACTCCTTTCCGGGAGTCTTCCACGCTGGAGATGGAGCGTACCATGAAACGATGGTTTACCGACGCAAGAGATCGCGGCTTAGGACGCAAACCACCAAATACTTTCACTGATCACGCATTCGTAGTCCCATGGCAGGTATTTTTTCATTTGCACAGACCGCGATAACGAAAGTCATGCTTCGATTTAGTCGACTTAATACCGTTTCGGAGTCAGTAGTATACGTATAACAACAATCATATATTTGTACGTATAAAATTATTAATATACATACAACCACACTTTTGTTATCCTTCGAAATTCTCGGCGCAAAACAACCTGATGAGAAGTTTGTTTAGTAGAGTCAGATTTTAAGTTTACCCAATATATAAAAGTTTTACTTCGTACAATTTGTTT
>STRG.62206.1
AAAAGCCAGTTCGTGCTCAAATGGAGCATAGAACAACACCATAGGAAAAGTGTCAACCAAACCAGGAAACGGTTCGGTAAATCTGATTGGCTAACACCAAGGCAAACATGGATTGTGGGCCATCAGTTTCTAAGCGCTTAATGGAGATCTAAGTCGACTTACCAATACAGCCTTATAAAACCCTTAAAACTTTGGGTTCTGATATCGGGCAGTCACCTGGAACGCTAGATCCAGATCAATCTGATGAAGTCGGATTTCTTGTGGTCGTTTACTATCTGGGCGAGGAATAACTCATTCATTACACTAACCACTTGGACACAAACTCCCCCATTCTTTGCCTGAGACACCTATCTGTTCTTTCTACGTAGTTGTCACCGCAGCTACAGGTGAACCGAGCGATGACGTGAGAGGCATCTGGATTCGGGAGACTCATTGAAGGGGTTGGGGGCCTGGCTCTTTGACGGTGTGCATAATCTACAATTCAGCCGTGAAATAGCATGTTTTCACATGATCACTTGGGGCTAGTTGGATTACATGATCAACAACTGATCAAATCACATATCCACTTCCTCGTGACGAAACAGGAGTTGCGGCAACTGTTATGGAACAAGTTGCGACCAATCATTGCGTGGTGTATCAAACTGACTTAACTGATGACCAAATGGAAGCGGGAGGAATTCGCCGAAAATCGATTCCCGTTCGTACGATCGATCTTACGTTCATGTAATATGAAATTTACCATATACTTTGGGATACCACCGGAGTTGTTCCCAAAATCTCGAAATACTTGTGGCTAGTCAGCTTGAAAACATTGTGACGTAAATGCATACGTGTATCATGTGGTTATTGCATACGAACCTGTAGATGTGGGAAAATGCGCTTACAACTTTCGCTTCCAATACTCCATGCGGCAAGCCTCAATCGAACTTTCGAACACCCTCTTACCGGACAGTTGCTGCATAAGCTGAACTATCAAAATGTATTGGATATGTTTTTGTTTTACCATATCAGTGGCGTTTCCTGATTGATCATAAAATGACTTTTGTTCCACTCATTAAAAGTCGAGCAATCCGATTAGTGCAAGAGGCTTTATAAGCCACTGAAGAATTAGCAATGACTGAGATTTCCTTGTTGCGAGCTGTAACAACTTGGTGACTGCTTTTTCCGATGAACTGATTTTTGATATGGTGGCATATGAAACGGACATGGAAATGTCAATATCGTAGACACGATCGTTCAATCGCCTGCAGATCCACTCTCCGGTGCACTTGGTGATGGAGGACACAAGGGGATTGGCTGACAACTGGAGGCTCTAGCCAAGGCAGTATGAAGATTTTCGGACACTGTTGGCGATGGAGCACGAACCAAAGGCTATGCAGCTTGCACTACTTCGTCACACCATTAGACCGGTGGCGCTTAGCTTCATTACTGGGTTTTTATGATTCGGATGAGGACAGCGGTGTCTGGACAACGGTTACGCCTAACTCGAACGACAAGGTCTTGACAGGTGCAACGAAACATATGAGCGTTTCCTTTTTAACCACAGAACACGGAAGCCTGATGAATCATTTGACTCTTTTGTGTTGTCGGTAAGAACAATGGCACGATCATGCAATTTTTGCACCTGCCTAGAAGAAAGCATTGTACGGGATCGGGTAGTGATTGGATTACGTGACCCCATGGTTATTAAAAGATTGTTGAAGATTCTAAAATTATCACTTTAACAGCCTGTCGACATCCGCCAAGGTGAGGAAGCAAGCAAAAAAGGCGTGGTGTCGTAAAATGCGTCAAAACCACGTGATCTGTACACGCACGGTGCCTAAGACGGAGTGCCAGTTTTTTGGCAGGCTGCAATTCGCGGGATGGAGGCAGCTGTCCGGCCTGGGGAAAAACTTGAGATAACTGCAAGAAGTGTAACCATTTCGCATCAAAATGCGGAACAGAGAACAAAATCATCACGACACAGATCGAGAAAGTGGTATGCAAAAGCCGGCAAGGAGAAAGGGCGTTTTTGTTAAAATGTTGGTGAACGGAGCGGAGGTGGATTACTGATTAGATACGGGCTTATCATGCCTATGAAAGATCTGTCCAGTATTGTATCGACACTAACACAGGAGAGGCTCATTAAGTGGAAAGTTGACAAGTTTCATCCAGGTGATGAGAAGATTTAGCAAGTCATCAGTCCCAAGGATGGATATTCATCACTCATAAACTTTACTGTGGTCAACCAGGACTACAGCCCCATCCTCGGATGTGAATCTACCGAAAATTTGGGTTTGAAGTCATTCCACTATGATTCATTCATTCGCCATACATCTGATAATGTCGAATATTACTTGAAAAAAGATGCCCTGTTTTCAGTAGTAAATTGGTAAAGCTTCCGGAAGTGGTGGCTTTTAACGTGTATGAATCCGCAGAACCTGTGGCACTACCAACAAGGCGTATTCCATATGCAGTTAGTAAACGATTTGAGTGCGAGTTGGACATCCTCAGTTTCCTTTGGTTGTAGAACCAGTCTTGAAAAAGGTTACCCGTTGTGACCGAAATGTCGAAAACCTACCAACCATTTCGACTACGCTGTATCATTAAACAATAAAATTTTACCATAACATTTCACTTGGCGCATCGATTTTTCGATACACTCCGAACCGATCTCGGTTCGGACATATTAGTCCTTACGACCTTCTGAAAATAGAAACAATTGCAGAAATTATCGACTAACTGAGGGCCAATTCAGCACGACCTGGAATCCCGATTCAAGCCATTTCCGATAGTGGTCCTCAGTTTCACAGAACGGAATTCCAGTGTTTTTCGGAGATGCGGCATTTCAGCCATCACATCACCAGTCCTTATCATAGTCAGTCCAACGGTAAAGCAAAAAACGCTGGCAAACCAGTGAAGAAGATAGTCAAGAAGGGCAAAGTCGATGGCAGCGATCCGTTCATCGCTCTGTTTGATCTTCGAAATATGTCTTCTAAAACAGTGGGAACAAGTCCGGTGAAATGCCCATTTGGAAGACGGACACGCACGATCCTACCCGTTTGTTCTGGGTTACTGGACCCAGATGTCGTACCGCTTTCAGTAATCAAATAGAAACTTAAAAAGCGAATGACGGTGAACAAAAGATTGTACGATCGGGGAAGCGAGCTGCTGTATCAAACTCAAACTGGGTGACAGAGCCTGGATTCGACCAGTTGAACAGACAGAAAATTCCTGGAGGAAAGATGTGCTATCGCGCATAACAGAGGGACCATACCTAATAAGCTCTGGAAATCGTCGGGTACGAAGAAATAGGGTCCATTTGAGAAAAACAGAGGAAGGCGTGGATGAAGAAGAAACAAACGATGAAAGCCACAACAAAGATGAAGAGGAGGAAACCGAAAAAATGAGAAAGTGAGTGAAGCAGATAGTATGAGGGTTCGCGCTAGGCGGCCCTGGTGGACAGCCAAGTCACGTTGGCAGTAAGCCCTGGTGTGTTACCAAGCCCAAAACCTGGGGCAACGGAATCTCGGGTGACAGGACAGCCGATAAGTGGAGTGGATCGATAGATGAGAGGCAAATCTTGTCAGCGTTGTTTAAGCCTCAAGGCGAGGTCGCCCACACCAGTCGAACCAATGTGTTGTGTGCAACGAGTGGGC
>STRG.12835.4
TGAACTTGTCTCCGAAGGTGATAATGCCTCGCAAATTCTGTCTTCCGGACAAAATGTTCAACGCGCAGCGTCAGGAGCCAAGGAAACTCACTGACAACACAAATATCTGGAGGCTGGACTGTTTTCGGCTACTTTCGTGCTGTGTAAACTGATCTGATTTGATCTGAAAAGCGCCGACCTTGGCGGTGGGTTCGAACGCTTGGGTTGTTTCGGTGTTAGGTGGATGCAAAAATGACCGTTAAAGCTATTTGCGTAATGTCGGGTTCCAGTGGCGTGCAAGGAACTGTCAAGTTCGTTCAAGAGTCTGAGACGTCCCCAGTGCAAATAAAGGTTGACATCAATGGCCTTAAGCCGGGTAAGCACGGCTTCCATGTTCATGCTTATGGAGATACAACGAATGGTTGTATATCCGCGGGACCTCATTTCAACCCAACCGGTGTGGATCATGGAGGTCCAAGCGATAGTGTGCGTCATGTTGGCGATCTGGGAAATGTTGAGGCAAATCAAAACGGACTCGCCCACGTCGAATTTACAGATAGTGTCATTTCTCTCTCTGGAGTGAACTCAGTTATTGGCAGAGCCATGGTTGTACATGAAAATGAGGACGACCTCGGTCGCGGAGGACACGAGCAGAGTAAAATAACCGGCAACGCTGGAGGCCGTTTGGCTTGTGGTGTAATTGGTCTGACGGAATAATTAGTCGGTCAACTTTTCACGTGTTTAGTTTAATTTACTGTAAGACAAATATCGTTGACTCATTAAATTTTGACTCTCTTCCCAAATGCTCATTGGTACAATACATATTTTCTCTACTTGCTCTATGTTGGTGTTCTAACTACTGCATTTTCACTGTGATGGAGTTCTTCTAACGTTGACTATCAAAATTTCCT
>STRG.14927.1
TGACCATACCATCTACTATTGTTTTATTCCTGGTTCCCAAACGGACACCCTCTCCTCATCCACCGCCTATCTGATATCGCCCCAAATCTCTACCATCACCCAACTACCCTATAAAGCTACCAGTCTCCGTCTAGGGATCACTAATAGACCTGTCCACTAGCCAAACGATAACTCACTGTTCAGATAACAAAATGTTCATTTTCTTGCTTCCATATAAACGATAATCATAACCCACAGCTGGAACACTCTCCAGACTGCCGCACTTCTGATCTCTTCCAGATTGCATTGGTTACTTGGGTATCCATCGGCCAAATCGACGTTTATTCCGGATTACCGTAAGGATTGGACGATTTGATCAATGGTTTAAACCTATACTCTCGCCTGCTGACGTTACATGGGGCACCGTACATGGATTAACAAAACCTCATGAAAGTCTCACCGGATCGCAGATGTGATTTCTGAAAGCAACCATCAACACATCCGCTCAACGTCTATTCCCAAATAATCCAACCCAAAAGTTCAATTTTTCCCGCGTTGAAGTACAAAACCAATGGACGGAACCCAGCCTTCGCAGCTGTCAACTTCGTCAAACCAGCCCTTTTTTACCTGCTTCCCACAACATTCTACCTGCAACCAAGGTCTTTACGGAACAGAATACCAGCCACCTGCAGCCAACCATAATTTGATTACCAATTTTCTATCAAATACAAAAAAACATTTTACACTCTTCCAACTCCTGCCTAGCCGAACCATTGACGTTTGTCTCCACTAATCCGTTTCATTGACGGCTTTTCTTTTCTTTAATAGTCCGTTACATGTCCATACACTATTCATGCTCTTCAAAAGTTCACTGAAGTCCCTGCGAAGCTTTTCGCCTTCATTTGAATTCCCATATGACACTGTAATCACCTGCACAAAAGGTCCGTTTTATTATCACCTTTGAATCACTTGCCTTTATTTCACATGCTTCCCCCACAATTAGTTACCCAATGCTGGATCAGTGTCCAATATTCCGCTGGTATCTCTGACTGCACTTTGAAAGCCCCACGCTTGCTTTACTTCTAACAATGTTCTTTGGCATCTCTTCCGCCCGGTTACTTGTTAGTGACCGTCCATTTGTCGCTTATATCAGCAATTCCACGACTGTCCAGCTATCCACACCGCCCCCAGCGATTTCGAAACCGATTTGGAATTCCCGCCTCAACCATTACCACTTTTGTTTACTCAAACACTACATGACTTTACTGGTGTATTTCGGTTGCTGTGATTTATAAATTTAGAATTTGTGAATACCTCACATCGACATGTACTGCTGTATACTCTGATCTTGCCTTGTGCATGTGTATTGACCACGGTCGAGAAATATACTATACTATACTATAATTGATTTCGCTGGTCCCGTTCGTAATCCCGGTCGCG
>STRG.35700.1
CCCCAAAACATGAAACGGTTTCACTGTTCAGATCTTTATTATGAATATGACAATTCCTGGTATACTCTTGAAGAGACCATTCATCCAATTGGTAATTTGTATGTCACCACTACATTTATCTAAACAAAACCATCATTTAAAGATTCGTCTCTCACCTGCCAACAATTCCACACAAAACGAAATGGTCCTCCTTCCAGCGCTTCATCGGCGTGACACCACCTCTATGTTCAGTGTATCCTTCCGTTGCACCTGTAAGGTTGATTAGACCTTACTTCGCGGTTTCCTTAGTAAACGNNNNNNNNNNNNNNNNNNNNNNNNNNNNNNNNNNNNNNNNNCTGTTGTCAAATTATGTTCACCAATTAACCTGAAACGAACCCTTTATTCGAATCGTGTTTCACTCACCTGTCAACTTTCGTCACTCTGCTCCAGTGAAATTTCCAGGCTCGGGCAGCTACATCCACCTCTTTATGAGGGCGTTCTCCACAACCTCTTGATGAATAGCAAATACCAATTCCGTGGTTGCACGAACTGTTTCATTTACGCATTCCCCCTCCTCGAAGGACACCACAAATCTTTAGGTATTATATTTCTGCTATTTTCCGGGTCATCTGGACTACTGGTTCAAGTGCATGTCCTTCATCACCCAAAATTCTCCAATCTTTCATTGGTGCTTTTTCGAAAGTTTTCTTTGTCACTTTACTCACCCTTGCGACTTTACATCGACGCTATCCAAAATACTGCACGTTTTTACATCATCACCGCTTTA
>STRG.76454.1
GTCAAGCATTAAGCACAGAAAACCGGTTATCTCCTTCATACATTGGCATTCACATGCTGTGTTAGTAGACTGATCGATTCCACTATGTATCGACTAATTTTGATTGACGCGACACAAATGTAAGCTAGTTCATGACTGCAACTAATCTCGCTGACATTTCTTTCATAACTTTCCTGCTGTTTGCTTGCCGGCCACGGCCGGCTTGTGTTTACACTCCCACAAATAAATACAGTGCTAGCATTAGGTGTTCTGCTACTAATTACGAACACAACAATCAGCACGATTTGCTTTAGGTATAAGGTGGAACTTTTGATTAAAGTTATCATTCATTGCATCCGAGCTGCAGTCAGTGGGTGCATGCACCGAAACGAAAAACAGATTTCGTCTATCGGGATGGTGACTGCTCACTTTGCACGAACCCCTGAGTCTCACTACGCACATATGACTGTCGACTGGTATCCGTTCTAGCAGAGCCGCTTCAGCTCTTTCATTGAGAACAATGCCAACGCCGGCGTAAACCAGAAGCCGCAGGCTCAGAGTCCCCAGAAAGGCATAGGTGAAACTTCACACAAGGATTGGATGTGAGCGTCAATGATGTTATGGAAGTGGAATCTTGAATGCGAATATCTTGAATGCAACTCACGTTGATGGCAAGGGATTCAAGTGTACGAACTTAACCCGCCTGTCGTCTTATGCGCATATGGTTCGCACGCTGAACGTGGCTAGTTTCAATGGGCATTGAGGACGAAGCAGGGAATCCGCCGGTGGTACCGAGTTCTGTAAGACTCGGGAGCTAGTCGAATAAGCACAAAAAAGGACACAGCCAGGATTCCTACCAGTGTCGCTACAGCAGGCACAGTCGAACGAAGAATCCATGGGATGTGAAAATGAAACAGAAAGTGGGAAGGGAATGTAAATATGCGAACAAGTTGTTTGCGGTGTAGGAGAGTGCTCGTTCGTGCGCACAGAAGAGCAGTTAATCACAATGGTGGAGTCGGTCATGGCTGTTTGCGTTGCAGGTTCTTGTACTACTCGCTTGCTCAGTACAGAGTACGCATTTTTGCTAGAGGAAACAAGTCCAGTCTTTGCGCAGCCAAGCGCGTTCTGTAAGGCAGTGCGGTTGGTCCAGATGAGCCCGTGGTCTACTGAATGACACATTCACGTCTTTTTGGAAACCACTGAGGGCCGGTGACTGATTGCTCAGTTCATACGTCCTTCGAATGAGGCCAAACATCCTGAGCGTCCAGTACACCCCTCCGACACGGATGCCGGTGAGCATGCCGTTGTACGATTCATACGCCACCCGTGGTTGGTTTGGAATCAGGTTTAGCTATTTCCCCCAGACTGACTACTAGTCAGCCAACCCAGTGGAGAGCGCCGGGCATTTTCTCTTGTTTTATCACTATAGTGGAAACAACTCCGCCATGGACAGAATGTGAGTAGGACTTCCTTAGCAGAGGTTGTAGTAGACGCACGGTCATTTGGGAGCATCTTGAGAGGCGTTCAGATAGAGCAGCCAACCCGGAGCATGAGGCACCCATCTCCGACCATACTGAAGCACTTACAGGTGGAGGACAGCGTGCTCAAATTTAGTAGTTTCAGGGAAGACGGAACATTGAAAGTGAGGTTCGATTTCTGGTAACATAAACGACTAGCTGTCCGATTTCGGAGCCGGCGTTGAAAGATCATGAGAGCAGGGACAACCGAGGCAACCTCGGACGAGAAATACTTAGAATTACACCGTCTTATTACGGACAATAAAGCAACCGTACGGCAGTGAGCAAGCGGCCGCAGACTCGATGTTAAATGTAGGTCGTTAACCAAGCGAATGGGTTTATGTTAAACCCGGACGATCACAGATGAAGAAGACGAAGTCCTACCTTATACACAACTGCAGTATTCAAATGTGGAAGGAATTCGAATGAATTTCTGGGAAATTAACACCGGCTTGAAATCAAGGATAGCGGAAACAGCGAAAACAACAACGATGCCAAAAGAGGATGTCCTTGACTAACCGGCGAAATTTCTTTTCGAACAATCATCTTGTGATTCTAAAAATACTCTTCATCCATGCACGCCCATCACGATTCAAATGAGATTAAGGTGATGAACCTAATGTGGAGTGCCCAAATATAGGAATGATTGGGCAAAATAGTACCGGGTACGCATACCTGATGAACGGCAACAAAAGCAAGAAACCGTCGTGTGGTTCCAGGGAAATTTAGTCCTGTCATCCGGATACAAAAACGAATTAAACAAAAATGGGGAATAACATAAAACAAAGTGAAATAAACAGTCACTGTGCAATTACATAGATCTGTCAACACCTATCAGATGTACACCCTCGTGTGAGATATGACGTGGCGCATCATTCTACAATAAAACAGTCTTTTGTGGAATAAATTCTGTTCTGACAGGCAGGGAGCTTTCATATTTTGAGCACGGTAAATTCTAACTTGTTCAGGGTATTTTCGTTAACGCCCCACCAACAGGATTGGTCGTGATATTTTGCAGCTGATGTCAGTTAGCGTGGTGAGTTGTGCGACCTCTAAGTCGCTAACATGAGTTTCTTTGGAAATTTCTTCTCAACACAGACGCATAAAAATGCTCCTGAATCTCATCACAGTTCGTTTAGAGTACATCTATGATAAAAGCGATTCACGATGCGACTCTGATATTTTCGTGGTTGCAACATTAGGTGAGGTTTTTTGTTCGTATGATAGTGGCTTTTGATTGGCTGAAGGCTACAGCTACTAGCTTTCCTCCACACTTATTTGCAAAGGTGCATGAGAATTTCTACCGAAACCTCTTGATTAGGTATTCATTGCTCTCTAGCTATTACTTTTATCCCACTGCAAGTCGGATATGTTCGTTTTTGCACACTTCATCTTGTTATGACATCACTTTTTGCATGAGAATGGTAAGCAAAATCATGCTGTCTTTCAGAAGAAGAACACGAATTGTTTATCACAATAACAAATGTTCGATGGGCTCGCACAGTGTCATCCCCTCTTCTGTTTTTAACTGCCCCACTACCACAAGAAAGAACGCTCCTATGTCCGCGAACATCCTTGTTTTATTAGCGTAAACCACACA
>STRG.67012.6
CGTGCACTTAAATGCGTGTAGACATGTGCTTCAGTGTCTATTCCGATTCACATATTAAATCCATACCAAACGTTGTTATGCCTGTTTCTGTTGAAGTGATACTGAGGTTTTTATGTGCTGACGTCGATAAATAGTTGAATATTTGTAAGTACATCCCAAAGACTACGTGAATGTGGATTTTATCATTTTACTCGAAAACATGTGGAACATAATGGTGAAATTCCAGAGTGGTCAAAACTGGTGAAAGTGGGTAAATAGCTACGTGAAAGAAGAACTTTGTCGTTCGAATGAAGGCTGTCGTAGACAGATGTCCACCAGCAAAAGGAATGTAGCCTAAATTTGGACGAAAAACCACCGTTGGACAGACTGTACTATGCAATGCACAGTGAGTTGTTTGGTGGAATAGCAAAAGTCAATTCAGTTGGGCATTTTGAAATCCCGGTAGTATCCGGATAACAGATTCATATTTTCGTTCTGTTGACCTTCCCGCACCCGTATGCGCCCAATGTCTATTTCCCACTGAGGCTGCGCGAACTAGCATGCAAACCCAGTTACATTATCGCCGCACACTGCTTCATAGACAATTAGCTGATAATGCGGCACCATTCAACTAAACGTGTGGGATGAGTGGAATGTTCCGATCCAGTCAATAAAATTGTTTGCAGTGAGACGGATATCAGTCATGAATTCTACATTATCTCAAGCCTCATCCAACGAAAAGTTTTATCTCCAACCGAAATAAGCTGAATGATTGTAGTGACCAAAAGTACAGCCCGGTAAGGTAACTTCCTTACTAAGAAATGCTCCGTGCAGGAGAATTTTAGTTCGCATTATTTAGAGAGAATTTAGTAAACGGAAGGCATCGGCCTCTGGGGAACCTGCCAAGTGTTGCGATATTCATTGCACATGTTAGGTGACAGTGAGTCTTTTGATCAATTTGTAGCCACGCTTGTCGACTCTAGCCAATGAATTCGGTTTCATGGATTTCTTAGAAAAATGCACTTTTAATTTACGAAAGATGGCAAGTCCATACACAATTTTCGGTGGTTTGTTGCATTTAAAACATTCTGAATAACTGCTCACGTTGGAAATCTTATCACAAGATACGTTTTACACGGAGTTGTTCGAACTACAATAAACGAAATACAAGGAATGGGATAGCATCCCATCTCTGTTATCAGTGAGATTAAAAACGACCAATAGATGCTGGTGAAAAAATACCTACTGGTTTCATCTCGTGAGATTTATAGGTCTTTAGGAGTGGCACTATCATTATGGTTGCGGTCTCCGTTCTAGTTTTTCTGTTGTCAAAATAAAAACTTATTTACTTTATTCTGCGTAATTCCCCCTATTTCAGGTTCGGTTTACTCTCAGAACGATTTCCAATGTGAGCTCAGTAGGAATTTCACAACTCATTTTCCCTATACAATGACACCTTTGAAAATTATGAACAAAATGTCAAATATATGTGAAAACCTAATGAAATGGTAAACGGCCTAATATTGGACCGTTTGATAAAATACAGTCCTTTGATTGAAATGCCGAAGGTATACGTATTGCAAGTAATCTGTGTCCTTTGGAGTACGTACGTACCTGGAGGTCTCACTTGCCGATATTTTTGCTGAAATCCTTAGTCTTAGGTAGATTTCAGGTTTTGCTAACGTTTTCCGTGTGTCCTACAGTTGACACTAGGAAGCTGCTCGCAGCAAACACATTGTTATTAAGCAATTTCAGGATTATATGAGATTCGCTGAGTATGACCATCTACGAAAAAAGGTGTTAAATTCTGTGTGGTCTTGAAATCTAGTCCATGACTGAGTGAGCATATCAGTTTTCATGCGCAAGTGTACATAAGCTGGGAAAGCAAAATATAGTGCAACTGATTATCGGTCGTAATGCGGTTATTGAATAAAGACAAGTGTGAGACACGTAAAAACCAGTGGTTCTTGATCGCAGCGATCCTAGGCGTCGGTTTGCCACTTTCTCAAGAATAAGCAGTATGCGACTGAGATGGCTAATTTTTCAGTCCACAGGATTCAGAGAGAAACTCAATAACTGCATCAACTATAGGCAGAGAAAAGATTTCGGAGAAAGAAGACCGATTGAGGACAAAAACAATTGAGGTCGGTCGAACCTGGTCACCCATTCAATAATTCTCAACAGAAAGGTCGTATTTGAATATGATGGAGAATTTTGTTGCTCCTAAATTACAAGCTATCACACCAGCGTTACTATGTTAGTCATGATTCCGACAAAACGGAACAATCACGCACTTCGCAACACACTTTCGAGAACGCACTGAATGCCTTAGTGTTGTAAGTTGCGTAGGGAGAGGTGAAGCAGCTAGATGGGTTTCTAGGTCCCGCTATCTGATTCCGTTGCAACTATTTCTGTGATCCTATGCGAAAAGAAGAGTATAAGATGGTTGGTCGGAAATGACGAAGAGTTTCAGTAGGAGCAGCAAGTTTCAGTACAGTGGAATATCTGTGGAGACCTCTTCCTTGAAACGGGAGATACTGAGCAGACAAGAATATAGGCAGAATTCGGAATGCCAACTGCGTAACACATTTTGGATCGTTGATATTTTCCTGTATTTTCGGAAAGATTGTTCGCCATATATATATATATATATATATATATATATATATATAACTGCTGACTTCATTAATTCAAAAAAGGAGAGCACATACTTCTGCTATGTTACTGGGCTCCAGTCTGTCTATGCCTGATGAAGCTACGCATTTTCACCGAATATTTGAGGAATTGACAGTACTTTATCTAACTTGTCAGTAAACAACGAAGATCAATACAGCGATGTGTTACTGATTCGTGAGTCATTCTGAATTTTCTCGGTTAACCAATGTGAAATGTGTGCAACGTTGTTTGCATTTCCAACGAAAGCAAAAGAAGCAATACATTTTAACCATGAAGAATTACAGTAATCTCCACCGTAGACGGATTATGACTGCGTCAAGAGTTCCTCCACGCACTGAACGGGCTATGAAGCACGACCAGCATGGTTTCACTGAATACTGACAACTTTTATTTGCAATTTTAAAACAATAGTTTGAAAGAAATATCGGGCAAACTTCTGGTTCGGTTATCATCCGACCCTTCACTAAAGACGACTATGCATTCCGTTCCAGAATAAACCTGGAGATGTTTATGTAATCAATTTTACCAGCTACTTGGAGATTTGAACTGAAATCCGTCATGGCAATCGTTGGTTTTATACGCCGCTGCAAGTGGCACCACAAATTCAGGTGATCAGATAGATTCTGTGAGATACAGATTTCGGCGATCAAATAGGTTCACGGTTTTCCCGGCAAACCTTAGCGCCGGTTACCAAGAAAAAATTTCGTCCATTATCATAACATTTACAAAGCTCAAACTGACTGAGAGAGCTATGGCCAAATCCATGCAATCACAATAGCCATTCTAATTTACTTTTTAACCAAATAGATGAGTTGAACAGATGATGAATCCTCTCTAAATTGTCGTGTGAAGAAATGCCTGAATAATCAAATGAAGTCAGCCGAGTTTTATCCTTGACTGCTCTATCGCATCTGGTTGTATTTCTCGATCACCATTCCTACTCAATTAACTTATTTATGAACACATCGGTTGCTTACTTGGTTATATTCGCGCTTCGCTGTAAAAAAAAGATATTTCTCTCAAACCTCGACCAGCATATTCCGAGTGCACCAAGACAAGGTTCCTTACCCACAACGTTTTCCCACGCACATCATTGTTATGCAACACAACATTCTCACCTCAAAGTACCACATTATTTGCAGTTCTTCTGATTTATACTCACCTAGAGAAGCTTTCTAAGACATTTAGCTCTTCCCTCTAATCCGGTCTCACAAAGAAACGGTGGAGGTTTATATTCCTTATACATATGTCTGACCGCCCGACGACCAATCCGCTCTAATTTCGACCATTCTTGTATTCTCTCAAGCTCTTTTATTATTACGTTATATTCTCTCGTCGTCTGAAACAACATATTTATTTTGCATGGTGTGATGAAAACCATTTTCTTCTCTTATCTCACTTGAGTAACTTAACATTAAGCCTATTGACTACAATAAAGAATCGCGTATAAAATCTTACCAACAAAAGACTTCTGAACGATACGCGCACACTGTACACCGAGTTTCCTTTCTACTAGTCCCGTCGTACGACAAGTTTCACTTTCCGATGTTTCACCTCTTGCAGAAACATTTTACCAAAATTCTTTCACCTCACATTGACAAACAAAAACAGTAGTAATAGAGCTGTGCACCAATCCTGTAGAATACCAGGACGATGGTTTTTTGGCTAAATGCTTGCAACAGAACCGTAAAAACGTAAATAATCCTGTTAAATAGTCAGTTATTGCCGTGTATTTCAAGTCACGTTCCAGTTCCAGAAAGAAACAGCTGAGTTGGAATGTTTGAATGCAGGTTCCACCGACAAATACCTTTGGAGGCGACATGTTTTAATCGTTCGAAAAGACACAGTAAATACAGCATTGAGGAAAACGGGCCGATCTGGATGGTTTCCAGTACACAACTTGAGGATGCTCGGGACTACACACGCGAGGATGCTGATGGGACAATATTGGGAACTATATGGCTTGCAGTACCACAGCAACCGAATCCTAAACACCAAGAATTTCATTGGACATACCCGTACGCAGAATCATTGGTTACGAAATGCTGTATCCATTACAGAGGAATTTTGAGAACAATCCTGAGCCCACAACCTTCAGAAATAAGCAACCGAATGCACAAGGCGAGTTTGTGGATTATTTTTAGAACGGCAATTTGTTCAAGCTCTTCGTGAACTAAACAGATTAATGAATACTATTTTAGTGAGTAATTCATGTGTTTTACGTGATTCACGTGGACTTTCTAGAACAATAAAACTGTGTGATTATAACTCTTCTACGAAAAAACCCAGTAAAGAAACTCC
>STRG.75113.1
AAGGATGTTTGTAACGTTTGTTTTGTTTTGTCAATTTCCGAACACGTTATTTGCAATAAATAACCTATCACCCAGACACGACTTGTGGAATATAACATTTGGTGCCGTGATCAGGATGGACCTACCATGGCCGGAGCCGTTTGAGGATGGTGACATACGGATCTTTCTGGAGGATTTCGAGGAACTGGCAGGGCTCTCGGGGATCCAGTC
>STRG.65714.1
TACAACAGGGATTCAACGAAATGCGCTGTGCAGTGGTGGGTGCGCTACTTACGTGCATACAGTCACAAGACCTCTGGAAGCTCGAATGACCGTGGTGAAAACCTATGCTGGACAGGGTGAGAGAAGTGGTTTGTTTAAGTGATTCACGGATAACGTTGTTGTGGTGCTGAAGGGGCACATTTCCAACTTCGCTTGGAGATAATTGGTGATTACAACAAGCGATATAAAACCAGCGAGTACATAGTGCATCAATCCGGACAGAAGCAAAAGATGAATACTAATGACTCGTCGTTTGTACAACTGGATGATAACGATTGTGTTTGTGTAAAGACTAAACAAAAATCGGAACCAGTGGATCCATGTGATCCTAATTTATGGATGCCTAGTGACCGTCCGGATGGAGTGCCCGAGGGTGCAAAAACATCGGACTATTACACCGTCGCTGAAAACCTACCCAAAAAATTCAATGAACCGGATTTGTTCCAGGGTTATGACAGGCGACAAACCAATCCGCTTTATCGTACCACTAATGCGGAATACGGTCGTTTGAAGCCCAATGTCCACACAATGAATGCGGTCTACCATGCACGTAATCAGGACTTCACTCGGCGGTACGGAAAAAGCGGAAACTACCGTAACCATTCTTTGAACACAGCAATGGATCAAAAAATCGTTTGAAAAGGATTGAAAGAAAGAAATTCGCGGCAGCGTGGTTCTTTCAGACATGAACCAAGATGAATACTTTGAACTGATTTGAACAGCGCCAGCTAGATTACTTGAATCGATGTAAACTTATTGACCATCATTCCCCATCAATATTCATGATGTCAATAGAAGGTGGTGAAATTCAAGAAATCTTGATAGAATATTATCCGTGTTATTTCAAACTTCTCTCGATATATGGGGACTATAAATTGTTCTCTTTGAGAGGGAGACCTGCCGGATAGACGAATGTTTTTGTTTAATCTCATATCCAACGAAATTTCTGAGTCGGATCAGTTCGAAAACTGCACACAGTATATCAAAAGCTTCAAAGTCATGTCCATCATGAAAAGTTTGTACGCTCTTCTCATTATCTTGAATAGGCACTGCAATACATCCGATAGTTGACTAGAATCCCATATCTTTCTGTTCAAGCAGATTGATTAAAGGTTTGCTTTCAGAAAATACCTATCAAATAGCCTATTGTTGTTGTAAAAAAACAGAAATCAACGTCTAGTGGCACGAAACGCTGCGGTCGCAAACCAGTACGAATGATTCAAAGGACTACATAAGAAACGAACGCGGTAAGGAACAACGGAGGACCGGTAGGCAGTCGTACGTGCATCAACCATTTTATGTTCAATACGGATAAAAGAAGAGGAAACACACATGCTGAGATCTTAGTAAAGCGGATGATTTGAAATCCCTTGTCCTCCGGCAGCTAGTGTGAACGGAAATTCGATTTACTCTTGTTTAGTAAATTTCTCGTTGGTGCAGACAGAGGCATTGGACACCTGGCGGAAAA
>STRG.447.1
CAATTTACTTATTGTTTCTACCTTTCTCTGCCCGGGCTGATACAGCACAAAATTTCTGCCTCCCAGAAAAAGAAAATCACGCAGTGTTGGGAGCTACGTAAACGCGCCGACAACACAACTATCTGGACACACGATTGGCTCTAGCCACACCAAGTCCTGTGCAAAGTGAACTGAACTGAACTGAACTGACCTGTACCACAACCTGACTTCAAAAGTTCAAGGTCGCGCGATCCGTGATGGAAAGGTTGCAGCTGAGGGAACAGGAGGTCGTATATTATTTTGACACATTTGACACATACGATACTGAAAATAGAGGAAAGATTAAAATAGATGGCGCAGAGGCCCTTTTTGACCAGTCTGGGCTGCCAGTAGGAACCCTAAACAAAATCATTGATCTTTGTGGGGCTCACCGTTTTGGGTATTTCGGCAGAATTCAGTTTTTTATGGCTCTGAAGTTAATATCCTTAGCTCAGTCTGGTTATGACGTATCGTTAGAGGCTCTCAAAGCCCACGGTCGTGACCTGCCCCTCCCGAATTTCAACTCAGAGGTCCCTCTTACTTCGAAGTGCACCACTGTGGCCAACTTAGAGGCGTTCTCAAATAGTAAGGCTAACCCGAACACGGATGTTTCAGACGCAGCGTTTGGAACTTTGTCTGAGGCATCCACGGAATTCACGACTGCTGAGTTGGGGAACACAGAGCGAAAAATATATTCCCGAAATGCCAAAACACACTGCATTCTGTCGGATACATCTCAAAACCACCCGAAAAGTTGGATTCGTTTTAGTGATGACGATCAACCTGATCCAGATGAAGAGGATTGTGCCTTGCTCACAAACGAACGCGTTGATCGCCCTGACGAGTTTGCATTCTACGACTTGACGGTACCCAGTCACCCGAGTCTCAACAAAGACCCATTCTCTATATCACCAGCCGTGGGATCAAAGACACAACCCACGAACCCACATCCGTTTATCTCATCCCCATCTTGTTCACCTAGCACGAAAACCACACCGTCACCTATTTTACATTCGCGTCAGTCTCCACCGGGAACACCTTTCCGTCGGTTCATGGATCCCAGTGATCAGTCACCCGATCGAGACTGGGTCTATCGTCCGCTGGGCACTGAGCCCAGTCCGATTACCCATCCAAACCTGTCCACACATCCGGGACATGAAGATCATGTGATCGAAATGCGATATGTGGAACGCGCCAAGAGTACGGAGGACTCCATGAGCTTGTCCGCCCTCAGCCCTACAGATGGATTTCGTGATCTGTCAGCGTCAGAACCCAGTTCGCCAAGATCTATGGATCGGTGCTGGTTATCTCTTTTCACTCTACATCCCAAAGAAGAAGCTCAGTATGCAGATCAGTTCGATCAAGTTGTGGATGCACGACGCAGTGGTCGACGTCGTTTGGCACTCACACAAACGGAGAGTCGTGCGGTGTTTCTCAGTCAGTTCAATGTGACCCCAACCGCCTTCGACAAGATCTGGCGCCTCGCGGACATGGACCGAGACAACCGTTTGAGCAAACCGGAATTTTGTCTAGCTGCACACCTGGCTCATTTACACGGACGTCAGGGACTCTCACTGGAACAGGCTGTCTCCGCCACGGCATCATATATTGCAGATCATTTACCTTGGGATCTGAGGCACTCTCTTCGAATGACTCACCAGGACCGACATGGCCCTGGGCTCCAAGATACATCCAATCTATACCAGCCTTTAACTTGTTCCCCACCTAGTGACATTGTACCGAATGGCTCAGTCTCCTCCCATCCTTCCAGTGCTCCACAAGTTTATGATCACACAGTTATTAACCATCGAATACACACATCCACCTCATCGTTTATTGATCTGACTGACACATTTAACCATCAACAACAAAACCCGGTGTCCTCCAAATCTCCGGGTTCTTCGTCGCTTGATTGCCAGCACGATGGGCATCTGACTCCCGCGCCCCATAAAACAGCTCGTGAGCACGGTGAAGAGGTCAGTGACGAGGATGTTGATGCGGTGGATGGCGAATCGGAAGTCGAAACAGCACTTCTGCCTGATGGGATCCTTCGCATGCGCCGTCTCCGTTCCCCGAGATCCGGTGCGTCATCATCGCGGTCGTCCAGGACAGGTTCTGACACAAAAGAACACATTGCACGTTTGTCTCCCAATCACTCTTCTAGAAATACCAGTTCTTCCTCGTCTGGGTCGCGAACATCTTCATCGGAAGAAGAACGCGTTTTGACCTCGGTCCCAACAACTTCCACTGAGGCTTCCAACTCGTCCTCGTCCAGTGGTGATTCAGATTCTGAGAGTGAGGCATCTGATCGAAATCAAAACACGCTTGATTCCGGTTGTCTTTTTCCGAACGGAAAGTCAAACACACGAAAAAGTAACAAACATCGGCGCATTGACCCTATCCAACTATTGGCCGTTACAACTGGACGGCGTCCGTCTAAACTAGTTCAGTACTCAAGCGGTCGTCGTCGTCGAGTCCTCCGGGCACTGATTCGTGAAGCCAAATCGGTAAATCACACCCTACTGCGCTTGAATAACGAAATGCAGGGTGAATGGAACGAATTGAATGACCAGCGTGTGAACTTGAGCGCACAGCTACGTCACCTGGGCCTACATCCGCCGAATTGACCTTGTGTTCCGTTTCGTTCTGTCGTATACTATCTCTATCATAACTACACCCATCGTGCGCTCCCACGTACTATCACGCTCCAGATGATACCGTCCCTTTTTTCTCTTTCCGTTCGCGTACGCGCAGTTCGATCCCATATTCTCAGCTACCTTCCGTGAGACAAATGGACTGATGTACTCTCCTCGAAATGGATTACCACTCCCACTCGGTTCGCCGTGTATAGCTAGTTTATTCCGTTTTCCACTTTCCCAGAAATCCTGGTTTCGTTTCATCTCATCGTCACACAAGCCTTTCTATCACACAATTGCGCGTGTGACAATTTTTGCCCGGACTATCGTGGATATTTAAGCCACCATTATCCATGCTACCGCTGCTGCTTCCCCTGTTCTTTGCACTGTCGACCCCACCACTTATGCTATCGCTGGTATCATCATCGTCCATCACTAACCATCCCCTACGTTTCATCTGTTTCCGCCCCTGCCGGATCTATCACTATTGGCTTTTCGAGTCGAGTGTGCGCGCGTGCATCCTGCATCCCACCCTCCCCCTCCCTCCATCTTTCGAGCACCGAGCTATCCGGCCGGTTCTCTTTCATCTGTGACTCCCATTAGACCGACCAGCTTGTGGTAAACAGTCGGAAGGATCAATACTTGTTTTTTAATTATAGAAATCAATGTGTTTCACGTTGTTTGCGATATGGACAGTACATAGTGTAAATGCGTGATACGGGTTCATAAATCAGCACTGTTCACTTGAGAGGGGAGTGGGGTGGGGGATATCCGATGCATTCGAGTAAATTCTCTGTAGCGCTCTATTTATTCATGTACTCAATTAGCCTTTCTGAACAGACCTATGGGACCGGCGATTAAGATGACTGGATATACTCTCATCGATGTCGTACACTGATGTGTATACACTATCGTGTTCATGGCCTTCAAATAGTATTCAGTCAAAGTCATTTCATAGCGGTTTTAGACATCGCTTTACTGACTTTTCTCATTTTCTCGTGTCTCCCCCGTTTTTATTCTCGGCTTGTATCGAGGCGCGCACAAAAGTTCCTCCTGGAAGAATGTAACAGATAAACAATTGCATATTCGAACTAAAAACACGTTCACCAATCGTTTTGTTTATCATATCCGTGCCGAATGGGCTTCGTTCTTTTAGTTTACTATTCGTGCAAATTGTTTTTTTTTGTGTCAGGGTGCGCTTGTTTGTCCAGATCGTAACGTGATTCCTGAAGTTCTGTCCTGGTTGCTTTCAGAACGCGTTTCACTTAGGGGCACTGTGTTTTTCAGATACAAAATAGAGAACTATCCTCTACTTAGTGACTCGACCTCGGAGTGTTCTTCAAGCTAGCTATTTGTTCATTAAGAAGTGATTTTGTGCTTGTCCGAATTCACATTGTGGTCTACCATTGTATTACACATGCCCACCGATTGATTTCCTCAACATACACTGTTCTCCGGAGCAAGTAATGGCTGAAGGGTAGGTTAGGGTGGTCAATCCGTGATAGCAAAAAGGTTTGCTCTGAACTGTACGATGGTGCGAGGTAGCGACCAAAGCCAGCGCATAGAAATACGGAGTTCATAGATGAAAGAATTGAACCAAACTCTGACTGATTATTTCCCTCCTCTAACAACTGAGAATTATCGATCGGGTGATTCGTTGTAAAAATATAATCCGTTTCGTGATGACTAATGGAAATGTTCTAATTGTTTTTTAATTTGTTGTTGATAAATGGTGCAACAACTCAGGACGACGTTGGCGGCCAATTAGAAGCTGCCGAGTAGGAGAGAGCGGCCGGCGGTGGCAGTATTCGATCCCGTAACCTTCAAGTTTGAGGTTCAACATGATGACTGTTTCGCCACCGCCGGTTCAGAGAAAAGAACGCATGATTAGCTCGTGCCTCACTTCGGTCGACTAAAATGTCAAAGCTGCAGCTCAATCCAAGTAAACAGTTTAGTAACCAAGATCTCAGATAACCTAAAAAATGCATGATATTTTGAAGAATTTCCAATACGGGACGGACTAAATTGTGGGCAAACAGTAATCCGCTGCCTTCCGGCTCGGTACCACACCTGACCTACTATGTAATAAAAAAGGGGGGAAGCTCCGAGCCCTGAGTGTCTAAACAACGTGGTTTTCGAGTCGAAGATCCAGTTAAGTTGCAGGCTTTGCTGAATAGCTTGGGTAACTGACAATGTTCAGGGTTACTTTTATGCTCAGAACGTGCGAAATGCTGCTATGGGACTGCTTTGGTTCAACACCAGATCCTGTGGTGTCAAGCGGGGACACTAAGTCGAGCAGATGGGTTCCGCTACAATCCACTCGGAGTTCACAGCGTTTTCGCGCTTGTATTTTGTCAACTCCAATTGTTTGTACCATGAACGTCTGTTTCTCCATCGAAATCCGTTTGCCAACCGCAGTGGCTATTCCATTTCTTCTGTACAGCTCCAGAACATAGCCTCTGCAGTTGGAGAACACGGTGATTCTCGGTATGTGCATGTCAGTTTGATCAAAGCATTGCTCAAGTCTGCTGGGTAATCCGGATCAGCATTAGGTCAGGCGTGGAGTACTGGGTACATGAGGCGAATCAATGCATCAAAAACTAGCTCACCAGGTTGTGATACCTGGGGCATTCATTACCCACGATTACCTGCCTCAGACAGTTTTCCTCAGCGTGTAATGTTCGCAGGGGTAGATAGTGGTTGGACGATGAGAAAGGGCATCCCGTCCATAACATGGAAGAATAGCAACTCGATAATTAGAAATATTAAGACGTGGTTGTCGCAATCAGTGGCGCTTCTGTATCTACGCGCTTTCTTCATCTGCTTTATTCGATCATCTTCAGTTCTGATTTTAACATTTCCATACTCTTGATCTGCTTGTTTCCAGTCGGAAGTTCGTCTGAGGAATAGCATCTCGGACCGCCGCATCCGGTGCCCCGTTCATGGACGCTCACCTCACCTCACTGGTGTCAGCTTCCGTTTTGTCTTCTTTCATTTTTTGCGTGCGTACCTCATTGGCCGTTATAACTTTCGCATCCTTTTGAACCTTGGTAAACAGCTTTTGTACTTCTGTCTTCAACTCGTGTTTTTGTCTGCAAGAGAGAGACGGACAGGATGAATTTAGGGAGCCTTGGTTTATAGTGCACGTGTAACCCCCACGGAAGAGCGCTGCATCCCGTACGTCCGGCGGCCCTGCTTGTGCGTGTCTGTGTCGAACCGCTGTCGTCGTCGTGGTCGTCGTTTTTGTTGTGTTGTGGGCGCGTTCGTTATCATGTCACGATTACTATAACCCTCCTCCCTCAAGAGCTTTTTGTCAGTTCCACAAGACTGTCGTACTGATCTTTGAACTGGAGCTAGTGGCTGTGTTTCCGCCTTTTTGGTAGTTATCTCCGTTGTGGACACAGGTGGGTTATCGACTTCACCACAATCGTCCTTTGAATCCTCCGTTGACAATTTGAAGTGAACTTGACTGAGGTGGCGTTGATATACTGATGTATCTTCCAGATCTACAATCTTTACCATAGATTGACCAAGTTGTCTGGTGATTATTCCGCGAGTTGTTCGAAGTTCGTTCCTTCTGAATTATATGGCGTCTTTGGAGTCAAGACAAATCAGTGATGACCGCATTATTCTGGACTTGAGTAAAACAGTGGGACTTTACTTGGTGGTCGCATGCAATGTGTTCAGCTATCGCAACAGGAAACTGTCAAGGGAAGTCTTTAAGCCAGACAACGTTATTCGGTTGACCTACGCTAGTGCACTTCTCACGGAACGCACCAGGTTTTCGGCTGCACCATTAGAGCACGGGTCCAGTAGAGCCGTAAGCAGACGCCGACAGCCGATTTTTCGAAACCACCTTTTCAGCTCCATTGCACAGAGTTGCAACCCGCTATCAGTGACCAGCACTGGTACAATTTCTTCCCAGATGAAGCATTTTCGTAGTACTTGAATCACAAACAAAGTGGTTGGTTAACTAGTCAAGAATCTGTCAGTGTCAGGGAGTGGAGTCGGTTCAAGTATTGGCTACAGAAGCCTTTTGTACCTGTTCACGGTGATTACGTTTGACTGGAGCTCCTCAGTGTGTGTAGCAACGACGCTCTGCCGGTCCGTGTCCCATGTGAGGCCTGATGAATCACTACACAGATTAGCATCGTAAACGGAAGACAATCGGTAATGAAGATCGACTGTTAGCTCAATGTTCGACTGGATAGAAAAGATGTTGGTTGAATGGTTTTCTCGTTTTATATTGGGATCAACATAAAAACTGCATACTAGTTTCTAAGACTGAAGAGCGGGTTATCAAAATGAAAACATTTCGATAGATGAGAATCTCACAGCTCCTGTGAGTGTAGTGAAGAGCGAAGTGGGACAGGTGTGCCCGAATCTCACTTCCGGTTTATCATCCACAGATGGAATTCCCGATGGTCATGAATATACCACGAAAAAACTATCCATTCAACTACCTGAGTGAAGCAGAATTATTGTCGTATATTCAGAGGGACACGCCTGTTTCGTGTTACACCTCGGCATTGATGAAGCTAGTTACTGCATAGGGTGCCCGAAAATCATGTATGAGGACTTCATTAGGAAAAAGCATGCAAACCTGAATATCCCTCGCCAATCGAGGGAGAGTTTAGGTTAGAGTTTTCGAAGTTGGTGACAACCATTATCAGGGGTACGAAAAACAAACCCGGAATATAATGGTAAAATTTTTATTGTTCAACAACACAGCGTAGTGGGAATCGTTGGTAGGTTGTGGACATTTCGGTCACCACGGGTAACCTTTTTCAAGACTGGTCCGCTTGTGAAACCAGTTTACGGGTGTTGGTACTGACGCTCAAACAAGCACGAAACCTGTGTATGTTCTTGTCTTCTCAGAGTGCAGTCTCGCAGACCATAAGATTGGGGGAATCTTTTAGTAGTCCACTTATGACGATAAAGTAGCACGCATTCGCCGCCAGACTGGCCAGCTGGTCAAGCAGCGCGCTCATGTACTCTCAAGCGTAGACACCGTATGAACTTGTGCGGTATTGGTGTGCACCATCGGCCTGGTTGGGAAATTTTACACTAGATAAACTTATGGTTTGTCTTCAGATTGGATATTGGAGTTTTATGCCTAACATCGGGTGAGTTTAGCGGTACTTTTAGTGACTCCGAACAAACAGAGTTTAACCGGCATTTCAGTAAGCAGAGGCAGATCGATGATTTATAGAAGTCCCGCAGACTTTCAGCTCTTATGAAGCCGTACCACATTTCCATTCACAATACTCTCATTCTTCTATCCGACGTTTGCATGTTCTAACAGGTAGAATAATTCACGGGAATATAGTGATCAGCCGATCACACCCCGTCTATCACTTGTTTAACCGTATGTTTCGCGTACGCGGCAACCGCAAGCGCTACTTCCGACACACTTCGTCAGCACACGCCAGCGTGCGGTCTCTGTACTCAGGCTCTGTGAGAATACACGCGGTTGGCACTCCAAGGTCTTTTCTCGTTGACTTCCTCGACGAACGCGATCGTAGAAGCTGAGGGAGTGTACCCTCCAATAGGAACCATCACAGTACTTTGGTGGATAAAACTTCCTTCTGTTTGGTGATATCATGAATCAGTTTAACATTTCTAAACACTTAAGAACACACACACACACACACGTGATCCTACTCCAGCTCTCTGAATTCTTTGTGTTTGCGCTTTGTCGTGATCGTGTTACAGACCAAGGACAAAGAACGGAACGGGAACAGATCTGACTAAACTCAGATCGGAACTAAAACGCCGTTGATGTGCAGTGAGACATGAAAGCGCTGAGCGTGTCGTACATGTGCACTACAGTTGTGTAAAACGTACGCGTTGATACTCAAAGTCATTTTTCCAATCTGGCTTTAGGAAATCTTCAGTCGTTTTACTGGTTCAACATCATTATGAAAACATCTTGAGGCCTCATAGTGGAGCCGTCTGGTCCGAAATAAACGTCATGTCTAGCGCGAGGTTTGACTTGTTCTAAATTTGGTTGATATTTTCTTTTCCTATTTGACTCTGATATACCTTTGGCACCCATTGTTGTATATTTTGTTTATTGTACTTCATTTTTGTCAGAGCCATTTTGGCTGAAGTGTAACCATACTACTTGCAAAAGTCTGACACACAAATGCTAACAAACTGATTTAGTAACTACAATTACCTGAATTGTGGTTATGCGGTAATATTCTACAATACATGCTGCAGTTGCTATTGTTAATCTATGCTGCAGATAAAATATGGGTGAAATCACTTAAACATTGAAATATTTTAGTACCGCAAAGGAAAGCACAACCGCGGGCGTTGGGCCCGGCGGTAGCTCAGTTGGTAGAGCGGAGGGCTGTGCCGGTCGTGCGTTGATCCTTGGATCGGTGGTTCGAGTCCGCCTCGTCGGACGAGTTCTACCATTTTCTCCCAAACCACAGCATTGTTATCCACGAAATCAATCCTCTCTAGTTGTGATATCGAAGAAAAATAAAAAATTTTCGTATATAGTTCATGAGCTCCCTGCTAGCACAATATATGCTTTTGACTGTGCGTAATCTGTGCAGTACAAATGTTGCACTTGTATTTTTCTGATTGGCGGTTCCTGCGCCATAGTGACTGGTGACGACACTTCTGATAGGTGTGTAGAAAACGATGACCAATGAGGATGCTTTGTACAACTGTCACCGGTGAAGACCGCACATGCGTGACGTATACTGTGACTAAGCTAATGTGACGGAACCATGGATACGGGGACGTGTACCGCAGGGCGGTGTTGTCGCACGTTTTTCAGTTGCAGTCGGTCCTGTTGTGGGGAATGTTTCTTGAACAGAAATTTTAAAATATGCTACTATAGTGGTACAGCAATGGTCAACAAAATTATCGTGTCTGGAAAACGTGTATTTTACATAATAAGATTCATCGTGCAGTGTAAACGTTCAAACCATTGAGAACCAAGGAAGAGCTGTACAGCTGTTTCATTTTTTGTGTATTTCATATGAGGTTCAGTTAGGTTTACCGTAGCTGACGGGCAGCTTCAGTGGGACCGCAATGGTAAGTGAAGTATATGTATCAACATATGTTGACATCAATTCATATTAATACGGTAATACCGTCAAATAAACTGTGCTGTCTGACTGAAACCCTGTAGAACGAAGGCAAACCCAATGATTACTAATGCATATCAAAGTTGTATCTCTATTTACGGGGGTACTTCAGTTAAAATGAATATCGTTTCGTCTACTCTCGGGTGCTCATATTTCTTTACGGTTGTGACCGACTGGTGAAAACAAAGATAGGGTTTCATCTGGATTTTGAGCATATTTACTCGCCGCGTTAAAGCAGGTCAGAGTTATCATTGTCTTAGAGCCTAGCCAATACTTGC
>STRG.76676.1
CAAGAAAAGAAGAGAACCTAAGACCGACCCTTTGGGGATCCCAGTTGTTACTGGGGAGGGTTGAAACCAAACATTCCCGACTTTTACCACGAAGGTGCGGTCGGTAAGGAAGCTACGTAGGATGGCCAACATGGGGCCCGTGATCCCGTATGTCTGCAGCTTATAAAGAAGAGGGGCATGGGGGACCTTATCGAAGGCCTTAGCAAAATCGATGAATACAGCGTGTGAGAGCTGGCCATCATCATAGGCTTTCGTTAGACTATCCATGACAGTAAGCGTATTGGTGATGTATGATCTGCCAGGAAGAAACCCATGTTGGGACGGGGAGAGGATCTTATTTCTATGAAGATGGGAAAGAACCTCACTCTTAGGAACTCCCTCAAAAATTTTGCTGGTGATGCAAGTGAGGCTTATGGGTCTGTAACTAGAAGCAAGATGTCTACTACCCTTCTTATAGATGGGGGCGATCACTGCTTTTTTCCAGCTACTGGGGAATACTCCATCGTCACCACATCGCTGAAAAAGCGAGGCATAAGGAGCAGCTAATGTATCCGCGGCCTCCTTGAGAATACGGGGGTGGATTAGGTCTGGACCCATAGAGCAATACTGGTTGAGCCGTCGGAAACCTTGAGCGACTGCACCAATGAAAATAGTGACGTGGTTAACGGTAGTGGCCAGAGATAACGGGTGCATGGTAGGGTGGGATGATATGGGTATGGAGCTAAAAATTGTACGGAAGTAGGAACTGAATGCCTCGGCTACTTGGCTAGGGGAAGTGATTGGAGATCCGGCACTATCTCTGAGAGCTAATGGCGTCGGAGCTGAACCCCTGAGACGGCGTATGTACTGAAAGAAAAATGCCTTATTGGTCCGTGCTCGATCAAGTACAGATCGTTGGACTGCATTCTGGTAGGACCCC
>STRG.74172.1
TCCGTGGCATTGGTGTACGTGGCAAATTTGATTACTGAATGTTAGACGATGGCTACTAAATGCTTACAGGAATCGAAAAATAATGGGAATATCTGTGGTTCGATCGGTGTGATGATGGATTCAAATAAATATTCATGGGCTAGGTCCGCAGACTGCGTCAAACCGAGAACGCTTGTGAGCCCCAGTAATAAAGTTGGTTCTCCACCCATGAAATCACACGAACCCGTGGACTTTCTTCGTCTAAACTGGTCTGCCTCGCAAAAGTCTCAGTCCTGCTGCGGGCTTGTACGTGCATACTGTGTCCCGTTACACTGCAGGCGTAGATGTATGGCAAAATAATTACTTCTCAAAAGTTTCAACTCTAGTTCTCAATGGACATTCTTCAGACTGATTCAGCGTTACTGTAAGGCTCAAATACATTTGGACTGTAAGATGGTTTGACTTTGTAATCTTATCATTTCTTTGTTTTTGTTCATTCAGTTCCCGGCTGGATTTTACTGAAACACAGTCAGGGATAATCTGAGCAGAAAGCCTAATTTGAATTTTCGTGTGAACATATTTTTCTCTTCTTGATGTCACCTAGAGATTTGTGAATACTGGTGACTTGTTAATCTGCGCGGAATGCTTTGCAAGTCTGGCGTAAATAAGCTAGGTGGATTCCGGTGTACCATAAATATTCGCCCGGTCTATCACTCGTCTGTCACAAAACCAACGGATCGAAAATCACATTGTCTTTCCGGAGTCACGGGTGAGTGAAACTGTGAACGGAATGACATTATCACACGAATAACTGTCACGTGATGGCACAAAAGAGGAAACAATGATTATTGAACAAGGTTTTAATCTTGGACACGAAATCCAATTCATGGTAAGGAATAAGGCGAACAAGAGAAAATCAATATAAATCCCGATTCATCGTCGTGGATTTTTTCCTGTTGGTTTCAACAACAACAACAACAGCCAAAGAAAACAATAACGCGAGAATGCGTTTCCCTACACCTCGGTCAGGCTGGTGTCCAAATCGGGAACGCGTGTTGGGAATTGTATTGTCTGGAACATGGGATTCAACCGACTGGTTTTCAACCGGACGAGCAATCAATTCGAGGCTCCATGGATAATTCGTATCGGACATTTTTCAGTGAAACTGGATGCGGAAAATTTGTGCCACGTGCTCTGCTGGTCGATCTGGAACCAACTGTGATCGACGAGGTTCGAACCGGAACCTATCGTCAGCTATTTCATCCCGGTCAGCTGATCAGTGGCAAAGAGGACGCCGCAAACAACTTCGCACGTGGTCGATACACCAAAAGTGCGGAAATGTTAGCACTAGTTTGTGATCAAATTCGCCGTGTGGTGGAACAATGTGAATCCATGCAAGGATTTCTCATCTTTCAATCATTCGGAGGCGGAACAGGATCCGGATTTGCCAGTAGTGTGATGCAACGCCTCAGTCGGGACTATGGAAAACGTGCTAAATTACAATTCGCCATCTATCCAGCTCCACGTATCTCCACGGTGATTGTGGAACCGTATAATTCCGTCCTGATGACACATGCCACGTTGGAACACAGTGACTGTACGTTTCTGTTTGACAATGAGGCTATCTATGGAATCTGTCGGCGAAATTTGGACGTAGAAAGGCCAACATTTACCAACCTGAATCGCCTTATTTGTCACGTGGTCAGTGCAATCACAGCCTCACTTCGATTCGAGGGTTCGATCAACGTGGACTTGACGGAATTTCAAACCAATTTGGTCCCCTACCCACGGATTCACTTCCCCATGACAGCTAATGCGCCTGTGCTGTCCGCGGAAAAAGCCTATCACGAACAATTGACTGTGGGTCAGCTGACCACGGCGTGTTTTGAACCGGCCAATCAGATGGTTAAATGTGATCCTTGCGACGGAAAATACATGGCTTGTTGTCTACTCTACCGTGGTGATGTGTCACCGAACGATGTCAACTCAGCTCTCGCGAATATAAAAACCAAGCGAACTGTGCATTTTGTTGACTGGTGCCCAACAGGTTTCAAAGTTGGTATTAGTTATCAACCACCGGCTGTTGTGCCTGGTGGAGATTTGGCCAAAGTGCGCAGAGCCGTAACCATGCTGAGCAATTCGACAGCAATACGAAAGTCTTGGGCTCGTCTAGATCGCCATTTTGATTTAATGTATCGTAAACGGGCCTTTGTACACTGGTACGTTGGAGAGGGTATGCCGGAAGACGAATTCAATGAGGCTCGAGAAGACCTTGCAGCCTTGGAACGGGACTACTTGGAGGTTGGCTACGAATCGGTTCCGGATAGAAAATAGCATACGAAACGTGAACGCCACTGAGAAGCAAATAACCAATTCCCACACGATAAAATTGCACAGTTATGTTTGTAACTAGATTGTTTTATTCTTCTTGGGATCAACCAACGAGAGAGAGGAGACCATGGATTTTTCATTACTGCTTTCTTACGCGGTGGTTTGAAACACAAAATCATCAATTCTGATTCGATGGTCAATCAATGCGTAATTGTCTACTTTATGATGGTGTTTGTTTAGTGATTATTAGAATAAATCCTCCATTTTATGCC
>STRG.56204.5
TTTGCAATTGGGTAGTAGGAGATTAGATTTGCATATAATATGATTCATCAAGGAGCTTGAACGCTCAACTCACCATTGAAAACCATGGAAGCACTGTACAGCTGTTTCATCCTTGTTCGGAATCATCAGCAGTGCACATCCACCTATTTACCTGTGTGCACATGACGTGTTGGTGATCGATTCACGAAAATTACGAAAACTTTCAGCGCATCTGGACGAATATAGCGGAAGCTAGTCGTATTTGTACTTCCAATTCACTGTAACCGTCGGAATTCCATCAGCCACTGTCTGGTTATTGGTTTTCAAATTTATCAGTTAGTGGCCTGCATATGTAGGTCCACCCCTCTTAGCGCAGATTAAATGCCTGATCGAAATGTCAGGAGCTTTGTGCTCTTTGGTATTTTTGGCCACAGATAATCTGATAATTACTGTAGACCTATTCGCGACTGTTTTAGGGAAACACATTTTGTATCCACCTGGTGCGTGAATCAAGTGGATGTTGCATATCTCTTGGATCTACTGCAAAACGAGTTGTCGGAATCCTGAACAGAAGATCACTATCGATGTAAAGCTTACCAAGCTAAAATCATAGTTGAGGAAGGCACGAACCTAACTACTGAAATTCTCAACGGCAAAAATTCAAAACCATAAACTGCAGAGTAAATTTCTTCTGAATTCACTAAGATTGACGGATTAATCCTATGGGCTGGAGCATAGGTTTTCTTATATCAGTTAACGCAAAGGTGGCAGTCTATCGATCGATCCGTAGCCCGATTTTTGTCACGTGACTTCAAAACCATGGGATTAGGTGATTCTGGTTCTTTTATTTCTGCTCCCGACCTAGGCCAGGTGTGAAGCATTCATCACCGCCTGTGTCGAAAAAAGCGCAGCAGTTTTCTACAGTCTAAGGCGTTGTAGCTGATGGTAAGGCAGTTCACTGGCCTGGAAACGCCGACTAATTCAACCGAAGATATGACGTGAACTAATGGCAATGGGTCGATTTTTCACAACTGATCAGCGCATACCGTCGGGTTACAAACAAATGAATTAAACGGTAGGCTTATACCAAAAATCACTGACCAGATAGTTATTAACTATTGCTAAAATCATCAGTACGCAATGATGATGACGACTGGTTATGGAAAGTCAGCGATGGTAACTTCAAGCTTAACGATTAGGAGTTTTTGGAAACCATCAGGGTGAGCATTGTGAAGCTTTTGGACGATATGCAAAGACAGACGGCTCGGAAAATTTCTGAAAAACCAAGGCACGGTAATAAACGACTTAGGTAAGAATAGGGATTCCAAGCTTTTAAAAAGAAGGCAGTTCAACACAACAAATTTCAAGGTTAAGAAAGCTCCGATTGAAATCGATAAAACAAGTCTTGCGGACGACTCATGCAGAGATGAGTGTTCATTTCAACTTGCCAAATTCCGCCTTGATCCCTTTTCATCCTTTGTGGAAATCTAATCGGTGAAGTTACCAAATACGTTCCTTCAAAACTGACATATTATAGGCTTTGTTGTGAATCGAAACTGTCGTTTTTGTTGTTCTAATTGCTTTTTACTAA
>STRG.65393.1
TTTCTGATGTTCTTCGGAGGGTAAATCTCATTTATCTTCATTCATCTCTTCATCTGTGGATGGAAAAGACCCACCCAAAATTATGTGGCTGCTCAAGAACTGCAATACGGAGGCGCAAGAAGCAGGTCGTGGTTCACAGGGTTAATGGGGGCGATTTCAGATCATCCCTTAAGCGAGATGACGGTGTAAAAAGTTAGCCGCTACGAAGTTCGTTTCAAATTCCCAGGCAATTGCTCAGTTCCAACAAACAACGAGTCCGATGATTTAATTGATGACATCGACAGTCCTGAAAAACCGAAGGTCTCATCGGCAGCAGTTGAGGAGCAACAAGTCATAGCTGCTACAACCTTTCCCGGTGGTAGGTAATGCACACTGAATTTCTAAATATGGATAATTGTGAGAACAAGAGAAGCACAACACGCGCACACCAAAGGAGGAGTGGGAGTCATTTTATTTGGCGGCTACCACGTTCACAAAAAGTAAGCTTCATGGCAGTCAGCAATATATGCAACAGAATCATCATTGATAGATGGAGAAGTGAAACTTACAACACCGACCAAAATGATAACTACCCTCACAGAAGGTAGCTGAATTATTAAATCTATATTTTCCAGCTGTTCCTTCGGCCAAAGATGTTGTGAGGCGGGCCGCTTTACAAATGAAATCATCAATGGCACACTTGAGGATTTTATTATGAGCTCTGAGACAGTTAAAGCTTGACTTGCCTTTAGATCCGAGGTCGTTGCTGGAAACACCAAGGAGAATCCAAAAGGAAAACGTTGGCGCCGGTAGATAGGTACATTTTGGACTAGGTGAAACATTGCAACGAGCTCTGAAGTGTAGACCTGTCACAGCCGGCTGCTGCTTTTATATTCAGTTGCACGTTGACAGTGTGAGCTTGTTTCGTGGTGCATCTCACCAGTTGTGGCCAATATTGTGTCGCCTCTTGGACCCCAAGTCGTGAGTATTTATTGGTGGTCTGTATTGTGGAATGTCCAAACCTACTGAAGCGGATCAATATTTGGAAGACCTGGTACAGGAATTGGCATCATTATTCATGGAATTAGTCTTCATTGCGTAATTGGTTTGCGGAGTGCTGTGGCAGATAATTCAGCCAAGGCAATGCTTAAGCAGGTTAAGCATCATTCTGGGTCATACAGCCGTCACAGATGCACACAACGCGGCTATTGCGTCTAGCGCCGTCTCACTTTCCGATCAACCACAGGAAGGTAACTCAATGACGTTGACTTTCGGAATCGTCGCCAAGACAGTCATTATACTGGCAGTTCCCTGTTGGAAGTACCGCCGGTGGATATGATAATCCCGCTTCCTAATGAAACGGAGTCAACTGGAAGAAACTGCTAATGTCAGCTATCTTTAGTGTCCAGTAGTCACCAAGTACGTATCTATCTATTTTGATGACGTGTTTAGATCCCAAGTCAAAACTCATTCCATTATACCAGCAACATCAACCCCTATTCGAGATCCTCGGAGGCACTTTGTACAGTACTTGCATGTTTGAAGTAGATTGTCACCTTTTCTACATTAAGGAAGATGGAAACAGTCAAGGAGGTGAAAATTGCAACAGATCAAGCTTTGGAACACATTGCTTGTGGGAAAACTTTGGTGTGTATGTCCAACTTCGGATGTTACGTCCAATGATTGCAACCTGGGTGAATGATCCTACAATTCGGGTTGTGGAACTGCAGAGAACGATGGAGGACGTCGAGTCTAAACTGCAAATTTGTACATGTTACGGGTGCATCGGTTTAGTTTATTCAGTGCGCTATTCCCGTGCGAAATGCATGGGAGTTCAAGAGGTTGAATGAAAAAACGAAAGATGAAACTTTCTACGAACAAATGGGAACTTAAATCGTTCATAACTTTCTGACTAGCAGTTGCATTTCTTTGAAGCGACGGGAACTCGAATAGTTGGGGATTGTGTACGTCAGATAATGCGTACACTGATCTCCGATCGCTTTTTGCACAAGATGAACTGGCGCGGTGTCCACGGGGGTCAATCATTTGCCCATACAAGAGCCTGTAGAATAACTG
>STRG.76056.1
GAACAGGAAAGGCTATAATGCGGACGGGTCAGGGTCGCGTCTGATAATGTCGGTCAGGGGCGGTGATCGTTTGACGCCGTTTGTGGCACGCATTCGCGACTTCTTTCTCCGGAGGAAGTACAACAACTCCCTGCGTTACGCCGACCACTATTCTAAACGGAGCGTGCCGCCAGCTTTCTTACCTGGTGGTATTCACCACAAAATTTCCGAAAACCCATACTATGGTCGTGATGCTCGACGACAGGCTTTTCCGTCTGTTGAAGTGTATACGTCTGGTCCGAAACTTCTCACTGTAGGCGGGGATTCTGCTCTTTCGATTTCTGCTTCAAAGGCTACGGAAATCGTTCCCGGAGAAAAATTCAGTTGGGACGCTCCAATTCAACCGTAGTGGATGACTTGAGTGTTTCATTTGTTCACCTATTTGATTTCAGTGCTGTAGAGGTTACGTAAAATAGAACTATGGTCATCAGTCTCTCTGAA
>STRG.66104.1
ATGGGTAGGCTTCTTGAATGTGTCTGATGGTAGCTGTCCACGAACTCCAAACCAAGGCAAGGTCTGCATACCGTGAAGTTCACTTGTTGCACCAGTCACGTACTTCAAAGACTGACTGAACTTCCAGGCAATCCATGTAAACCAAAAAAGGGCTAGCCAACGTGTTCAGTTGGCCATCAAGGCGCCACTTCTAGTCTGGACATGGTGAGGGCCGTAGGCTTCTTGTAGGTTCCGTTTCGGGTCTTCATAGGACATGACCATAACACTGCAGGCTACGTCACAGGAGGGAAGGAGAAATTTGCTTTTAGCTTGCGCAGTTTTATCGCACAGCGTAGTTTGTGACGCGTACATATCACGTAGATTTGGCCTCGTAGCGGAGGCTCCAGGGGTCATAGCCTTTTAGCCTTTCCGTGTCATCTACTCTCAGTGGTTATGCCTCGAAAGCGTGCATAAGAACTAGGCGAGAAGGCAGCTCGGCATATGAGCGGCTTGGTGTGAAGGCTTATTTTGCTGTCAGACCACAATCATTTGCAGAGTTGCAAGCAAGCTCTCCTTGTGCAGCCTACGCGGAGCTTAACGTTGCCCCTGGCTTGACCGTTTGGCTGGATAAAAGAACCTAGGAATTCGAAGTAGTGCACCTGTTCTGTATTTTCGTCACGGACGCATATCGAGTCTGTCAAGCCATGTAAATCGTGCAGAATTTTGTTTCGGTGTTGCTTATCTCCAAACCAACAGCCCTGGCTTCATACGCAAAACGGTCGAGAACCGACTACAAAACTCCGGGATCATCTCTCAGAATGAGTGTCGCCGGCGAATTCGAGGTCTGTAACCCAACAGCCTGGGCCAAGTTGCACTCCTCAAAAGCCGTTGAGGGTGCAATGCATTGCCCGGTCGATGGTGTGGTTAAATAGGATAAGTGATATAGGGCATCCCTGGCAAATGCCGGAATCGATTAGAAACTCTGAGGGCTCTTTGCCGTAGGCGCTGAAGTGCATCCGTGTTTTCGAGTATTATGGTTCTATCAATCCAATATACTTTTCGGGCATTCCGTCGTTTTGGAGTAGGCTCTAGAGTAGCTGTCTGCCAATTGAGTCGGATGCTGCCCGAAAGTCAGTGGAACACGCTATGGTGGGTTGTTGAAATTTGAAGCGGTGTTCTGCGATTCGGAACAGCGTGGAGATTTGGTCAACCCAGCCATTTTCCCGACAAAAACAGCACTGACTGGACCGAGTTCGCGCATCCCGAAAGGCAACAAAGCAATTAGGCAGAATGGTCGCAAAACGCTAAGTTGCTATATCGATGAGGCTGATACCATTGTAATCTGGGCAGACGGTCTTGTTGCTATTTTCCGGTGTAGGGAGTAGGACAGAAGTTGAACAGTCTTTGGTGACCCAGATACGACTGACAAAACTGGCAAACAGCATTTAAAGAACTAAGATGGCACGCCATTCTCACCCGGTGATTCCCTGTTTTTCTTGTTTTGAGCTGCGAAGATGGTTTCTGGTCCGTTGGGATGCCCAATGCCGATTGAACGGCGTTCTGTGTTGCTCGGCGCTGTTGGAGAGAAGGATCGGATGGAAGGGCGATTGAGCGGCTGACTGAAGTGTCCGACCCATCTCTGAAGCCTCTCGTTGTAGCTCGATACGTGGCCTCTATTGTCATGTATCGTGGGAGGAGGAGGTTGCGCCCTTCCTGAAGGGGGGCGTGCGAGACAAAAAAGCCTCTTGGAGCTCACAACAGCTGCTGTTGCTTCTACTCGGCCTGTATTATCGGGCCAGTATC
>STRG.78353.1
NGTCTGAATGATGTTTGAATCCTGACCTGTTGGTAATCAGTAACTGAAATAGTTGCACCACAGTCTATGGGTGTCATCTGGCTAACCTAATGTATACATATGTTTCAATGAAGAGGTGGTCACCTCCGAATAGTGAAACGATAGAAACTTGCTTCTTGTTGATTGTATGTGATGTGTTCCGTCGGATGAAACTTACAACGCTTTATGCTTCATTGCACGTGTTCATCAGTCTTCTCGACTATGCACGGACCACGCGTCCGTCACTTTGATGCTTTGCATGAACCTACGCGACAATCCGATTATCGCTTCCCACGACTATTGAGATGGAGAACACGGTTATTAGGGAGGAGATAAATAGCGTGCATTGCGAGACCGTGATTATAGCGTATACGTGCAACGGTCAAATGGCTTCCATGCTTGATAACGAGCCAGTTTTGTGATATGCCGATTTTGCATGCATAATAAAAGCCTCAAAGAAACTCATGAATTTTGAACTTTGGGAGATCCTGTCAAATAAGGCGCATGTTTCTCAATTGGTTTAAGTTTTTTATCATATTTTCGGATAGGATTCCATGTAAGTTCAGAATTTGAAGATGTCTTGATATCATTTGTTTCTCTGTCAGGATGTTGTTATCCAATGTTGTGTCCCGTTTGAAAGATTTTATTTCTGAAGGTTTGTCTTCCATCTTTAATGTGTGCAGATCTTTTCCATGATTGCACTGCCTGATTCCTTATCTGGTTGTGGGAACACCTTTTGTTCAATTCTACCTAATCCCCCTATTACTCACGAAGAAGAACTAGTCAATAGCCTACCCCCTTTAGATGTTATATTATTCGGATGTTCGGTAAAATGTTGCCACGCACTATATGTTTCAAAGTACCTTAGGAAGGTCGCTATTTGCAATTCTCCAGTTTCGCACCGAAGACCTACAATCATGGTTTGTTTCGACTCGTCCTCAACAGAGCGTGGGAAATCTGCATCAAATATAAAGTGCTAAACGAAAAGGAGTTGATAGAAAGAACGTTGCTGGCCAATTGATATCCCGATAGGTTTATCGAGCAACATCGAAAACCGAGGAAAGCAAGCGGAAATCTTGTTACAGAAATCAGCTTCGTTTATTTGCTTAACATATTATTGTTTGTACAAANTAAACGGTCGACCTCCTCGAATCCTATTCAGGGGTAGCGGAACCATAATCTGAAAGCACGGTTGTGGGAACACTTTCCAACAACGAGAGCATTTTTTGAGTTTTCAACGTACAACATTCATGCTCAATACGATCCGAAACTCCATTTTAATTCACGCGAAAACATGAGAAGCCCTTACATGACCGTCTACCTCATGATAATGCTTCACAATCAGTTCAGCGTTTTTCCAACCTGGAGGCAGAATGAGTACCAATCAATCAGTTACGATAGGTGCCACAGGCACACAGCCGCCTAAATAAATCGTCTTCATACACGGTGGTTCCTAGGGGCTTCAGAATACTTGTCGCCTTCGGTGGGTTTACCTTCGAAGACTTCAGATCATTTACAAAATATTGATGTTGGGTTATTCAGATTGATATGAGTGAAGCATCACCCAAGTACTTCACTCTCCTAGGTCCCAAATGGACAGTTTACTGCCATTCAGTTCAGTTCACCTCTCCGCAGCTTGGTTTACGTTAGTTCAGCTTGTTTCAAACACCTATTGTTCACGAAGTGGGAACGATAGTTCTCGTTTCTATCTCACAACTGGAATCTCAACTGGAACTCAAACAACCAATGGTACACAAAATATAAGGAGATAACTACGACTGATTCTATCAAGTAGATAAATATTGCATTTACAAAGGCGTTACTCAAATGCATTACACCCCTATGTAGGACCACACCCAGGAAGTCTAACACAATTCACATGGCCTTTACATACCTTCGTTTAATATCATGTCATGCACTGGCAAACTGCATTGATCTCTTCTACGAACTACCTCCCTTAGCGAACATAGCGCTCCAAGTTGGCCCATCCAGTGATATGTAGGACACAAGTCACAACCACATTGGCTTTAATGTTTCATCTAGTGGTTTGTTCTGTGCACCCAATATACTGCACCAATCCCCTGGAATGTTGATACAATATTCGTGGCGCATTCTGGACCAGTGCCTGAATTACCAATCCACTCTTTGAATTGATTTCTCTGAATTTATTATCACACTGGATGAAACAGTCCGCAACGATATTTTCGGCAAATTAGATGGATGATGTTATATGCTAACCACATCAGCCCAGAAAAAAAGATCGATTATGTAGAGACATCTACGAGGAGTGATGTTGTCTTTTTTAAACAGACGAGAAATAAATACGGCAGAACAATATAGAAACATGGGAATCATACACTGATATACCAATGGAAAATAACACACTGCGAAGCACTGAACTGTTGGATTTCACGAATTTGAAATGGAATTCGACGGATTTTCCAGACAACAATGCCTGTATTCATATACCCATAAAGTATTTCTTGAACCGAGATATTTCCTATGGTTTACACGTGTGAGAGGAGTACATTCAATAGTGGAGTTGTCTCCGATAAAACATAATCTCACAGTGGAATGAATGCAATCTTGACATTTGTGACTGTTTATCAGAAGACCAGACCGCTCGAGACTGTTTGTACATGTGAAATATTTCCATGAAACTGAAATAAATCACACTACTGAGAGATAGACCGAGTCGAAACAACGTCATCGGCTTACCTGAATAGACAAGCTGAGAGATTACAGCTAAGTGACTGATGTGAGTATTGAATAGTTCTTTGGAAAGAACAGCTCCTGGAGGACACTTTCAATGCTTATCAGATACGTAGAAGCATTTCTTCCAACTTTGATACATTATGTTTTTCCTGAGAAGAAGTCTGCCAATCAGTTAATTGAGTGCGCGAGCGGATAATAGATTCAAATTTTTTGAGAAGCGACGTTTGCTTTAAAGCATAAAATGTTGGTGTGGGATGGATTTTTACGAATCAGTGATGGATTCGGCAGTGAAATGGACTACCACGCTACTTCCTCATACGTGAACACACGTACACAAATTGGTATTCGTCAGTTGGACTTCTGGCAGGGTTTCGAAGGCCATGAAGTACATCAAATTCAAACGATTTCAACTCGGACAAAAAAATACAACTGTGTGAAATTTCTTGGATCCTGTTGGGTTACTGGACCCATTTGGTTAGGGTCAGAAATGAAGAACGATTCAATTGCTTGACTGACCACATTATTCAACACCTCCGACAGAGTTCCAGCCCCATGCGTGAGTACTGTACAAGTAAAGCCGTCCGATCGAGAGGTTTTGGTGAACTTGATGAACTAAAGAATCTTGATAAGCTTGGTGCCTGGGAAGTTCTTAAATTCCGAATTGTCAGCTTGTTATAAAATTGGGAGACGGTTTTTCGGATAGTGATCTTGAAAATGTAGCCGCGTTTTACGTATGAGAAATGCTGATAAAAACAACCATCTTTGTTGGGGTAATTTCGTGTATATGGATTAAAAATATAAAACAAGTCGAAAGTGGAATGGTTTCACCTTATTTGAATGCGAAGTGGAATATATCCTGCTGATAGCTTCACCCACCTTGCTTCTCTTCTCCATGCCATAATAAATCGAATAACCAGCAGAAACATATTTGTTCTCATTTGTGATGTGTAGCCTCTGTTCCATTCTTTTTTTCTATTTCAAGCTGTGTTACTGTGTGAAACGGAACTCGGTAGACGGCTGCACGAGTGTGATGGTTTCATGGGCTCTTGCTAAACAAGTGATTCTTTTATTCTATAGTGATTTTTTGTGGAAATGAATTTCGTACAAATCCATCACGACCAATGTAAATTCAAATCTCCAGGTAGATATGGGCGTATCAGTACCCCCAAAAAAACTACTCAATTTATTTCCTATGCATGAATTCAGTATGAGCTGATCTGACTGATTCTTGTTTAAATAATCACGAAATGATAC
>STRG.62379.3
CATGCATGTCTGACTAGTCCTGGCAGCAAACAGCCATCAATCAATGGGCAGTCAATAACTGTGCGTGTGCGTGAAACTGTGATTGTGTACGTTTAGATTTGCGATGAAAGTGCTCGTGTATAGGGATGATTGGGCAGGAGAACAGCGGGTACGCATAACTGACGGGTGGCAACAACCACGAAACCGGTCCTGTGCCTCCGGGCTTCACCTCTGAAACAATGATGTAGTATCGGTATCTAATATCTTTTCGATTTCAAAAACAATCTCGTGAGTATAACAAAGATTTGATCCTTTCGCTTCCGAAATCTCTGCTCTTTGAAACGATTCTTATTTCATGTGTTCGTCCTTTACGGTAGTGGCATGACGGATGTTTTAGACGTATTCCTTTGCAGACAGGTGTGGAGTTCTTTCGGTTTCTCTGGCATCCTTTTCCAAGCTGACCCGCTGCCCAATCATACCGGTTCATTAAAGCATAAGCGAACATTGATTCAGGATATCGGATGACCGTTACCGAAAGTTGCACAAAAATAATTAGTTCGACAGGCTTGTCGATCGTCTGCTTGGGTTGACTGTTAACGCGACCAACCACTGCTTAACAGGTTTCCGTTCTAAAATTGTAGATCAGTGCTATCGATCCGCTGCCGGATATTTTTCGCATGTGATTCTTTTGACTCTTGATTTGGCATTGATTCTAAACAGGCGATGTTCGCGCATAATATGACTCGCGATGGTGATACTGGAATGTTATCAAATCCAGAGTGCATGCTGGCAATAAAGCAATCAATACCCTCTCACAGATGAAGCTATAGGTGAATTTTGGAGTAATGTTGGTGGTGCTGATGGTGCTGGTGCTGGTGCTGTTGATTATGACCATGGCTACTGTTCTTCAGATGGTGAAAATGATAACTTTTTAATTACACGTTCTTTTTGCTGTCGCGTCAATTACCAGTTTACCTGTGATAGGTACACAAACATTTTAGATTCTACTCCACTTGTACGCAATAACGGAAATGGCATTCTTCGAACTACGTCAGTGAAGTACCTTAGTATGATTCTAACACGAAGTCTCTTATGGTCTGATCATATCTCCGCCGTTTTTGCAAAAGTCAAGAATCTAAAATTCAACGTGCTATGTCCTAAAAAATTCCCCACACCAGTTTGCTTTATTCAGCCTTTCGTCTATGCAGGTATCCTGCCACTCTGGCTTCATAGATCTCCTGTAACCTTACCCGGACTGATTTTGCAAAGGAATTCAAACATATCTCCAGGCCAATCGAGCGTATTTCATGATGCAGCGGCATACCGACCATGCATCTTTTTGCAGTATTTTCTAACGCCACATTCTAATGTTTGTCCCAAAATGCGTGGGAAAAATATTAGCTGCCGCCGTTTGCCCACTTCAAAGTGATCTTGTCAAATGCATTGCAAATTATTCCACCCGGGCAAATTACAAACACTGATTCGTTCTTTCAAATGCTTACAGATCTTTCGTTATCAGCCGTCCTATGTGATTCCTAAACAAGCTTTATCAAATTGTTTCTGATTTAAAGGTCGTTATTCCTTGATTTTCTCATGTATTTTCTCATTCCTAATATGTTGTGATTGTGTGGCCGTCGAATATTCACCTCCCGAGGTGCATAAAGCATTTATTTGGCTTGACTTGATACTAGTGACTCCATCACAAGAGTAGATTCTGTGTTCGATAAAGTAATCAGCCGTCATCCTCATTAACTCTTCCCTAGAGTGAAAGCACCTAGTTCTACAAGCAATCAAAGCTTACTTCTGAGCCGCCGAAATTTTGTTCACATACTGCTCACAGGTGCTTACCGAAACAAATCGGGAAAACATTTCGTCTGGTAACATTTTCCTATTCTATGCAGCTGTCGGTGCTTCATTTTGGTGGCTCTCCTCCTGTTCACCAATCCGGGTTTCTGAACTCTTCAAAGATATTCTAG
>STRG.52450.1
TCTGTATGAGACACACGGACCGACGTTCATTCATCACGGCTTCCCCCATATCACGATGACCCTGAGTACCACACTTGAACTCGCACTAGTGATCACTGTTCACACGGGACCACTGGAAAAGGAGCACACACACACACACACAAACACACACACACACACACAGACTAAACCGTTGGCCCTATGACCATTCCACCGCACACCACACCTGACACACCCAATCAGCTTCCAACGTGTTACGGGTCAATTCCCTCACTCGGGACTACTCGACATTCGGTCGTACTGTTTGACACGAGTCGCACTGACAGTTTTCGCCGTACGTTTGGAGATGTTCAGTTAACCGTGTTCCTTACAACCAACGTCTATTAGGTGGTTGGGACGCGAAGTAGACTGACCCAAACGGAAGTATCCTAGAAAGGCTTTAACGCGGCTAGGAATAACGAAAGAAAGAAACAAAAGAAGGGAGAAACCGGAAAGGCTTTAAGGAAGGCGGCCGGATTATTCCGTTACACATAGTAATAGCTGAGTGGTGCACTATTCTCGGTGAACAAACCTCAGTGCTTTGGATTCTGTTTTATGTATTATATGAAATTCGAACAGAATTGCTGTAAAAGTGGGTGATTTCGACTGAAGTGTAGGCACATGAGCCTACACATGTCACACAGTATAATAAAATGTTT
>STRG.24680.2
ATTCTGGACGCTCGATTGGCCGTGGTCATTATCTGTCCTGTGCAGACTGAACTGAACTGAACTGAAAATTGAACTAAACAGATTGCGGCGGTGTGCGCCTACGGCTGCTCGTGGGGTTGCGTGCCTCGTGCTTGTGGGGCGCGCGGGGATGTACGAAACTCACCGACACTTTTTATTGCTAGGGAATGTCGACTACCTGGCCTTTCATTGCAGATAGATGCCGTTATATTAGATCTACTTTCACTCCCACATACTTTCTGATTCATACATCGCAACGTCACGTTCGATCAAAACCTGAAGCATCCGTGGATTCTTCGAGTTAAAGTCAGTGTTAGCTAGTGTATCGCTTTACAGAAAAGACATTGGAGGCTTCTGGGCGAATCACACTTTGCGGCTTCCAACACCGCAGAAGGGGTTTTTCTTTGGGAGTCCTAACCGGAGCCGTTGACTCAGATGTCTCACCCACAAAACAGTGGGGCGTTAACCCAGCTCGGGAATGTGACAGAAGCACCTGTGAAAGAACTTCTTCTAGTCTGTCACGTGAGACCTGATTACTGCATGCGTTTGACTTGTCTTCGCTGGTCCTTGTTATCGATCCGCTTTTCGGATTCAGTCCCTAGCCTCATGCACCCAGTGGAGCAAGCGGAACGTGGGCGGGGCATCATCCTTTGGGCCGGGGGCTTGGGCGGGCGATAGCTGTCCACTGAATTGCGACGACTTCTCCCACCGTAGAGAGGAACCCCAAGTACTCCACTCCTACGTCAATCTAGTGGGTGTTTTTAGACCGGTAAACTGTTTCTCCGTGTTTATTCGCTGGAATGTCCTCTTCAGAGGCATAGTGGTTAGAACCAAATGTTGTCCATCAACTGGTATTGAGACTGGACTTTATATGGCCTCTACCCATTGACCTGTCAGGCATGATTGCATCTCCGGCTTGGGGGAGCCATCCTGCATAGCTGTTTGAGTCATGGGGGCACGCAAGTCATCACACCACGTCAAGGTGCTGTCTCGTCGCTTGTCTAACGCTGGCGAACAGTACAAGCGCGAGAATCAAGCTGGGTTTAGACCTGGTCGGGGTTGTATTGATCACATCTTCACTCGACAAATTTTAGAACATAGACACACTTCCGTAGGCCAACTATCTCCGTTTTTCCTAACCTTAAAGTGACCTTCGACTCAGTTGACCATAAAGTTCTCTGGCGCTGCCTCTTGTTGAAGAGTGCACCAGGGAAATTCACTCCCATCATAAAATCCTTTTGTATTCATTGCCGGAGCAAAGTTCGTGCTTACGGCGCTCTTTCACCCGAGTTCACAAAGATGGTGTACGTCAGGACTGCCCGTTCTCTACTTTTCTCCTTAACTTTGCGATTGTTATGGTCCTAGAGACCGCACTTTTGTCAGGTGAAGATAGCGGCATTGAGTTTTTCGCGGGTTGGAGGATATCAGACCTTGAGTATGCTAACGACATAGTTCTTCTAAGTGAAGATCCAGGTAAATTGCAAGCTTTTCTGGACAGCTTGATGGATTGAGTAGCGATGTTCGGTATGCGTTTTGTATCTTAAAAGTGCAGGATGACGTTGCAGGCCTGGGTTCGTTCAACACCAAACCTTCCAGTGTCCGGGGAGACTATGAACATGGTAGACAAGTTCTGTTATCTGGAGAGCTGCATCTCACCCGGAGGTTGGATATCGGATGAAGGATCTCTGTGTATACAGAAGGTTCGTTTGGTGGCGTCGACATGACATCGGTTCACCTATCAAAGGCCGAGTGTGCGCTTCTGCAGTCAGGCCCGTGCTTCTGTTTGGTCCGGAAACAGCTACTGCAAGTGGGGGACATACGAAGATTGCCGGTATTTGAACACCAATGTCTTCGTAGTATTGGTTGAATCTGGTGGGGACACCGTGTGAGGAATGCCGAGGTTCGACGTGAAATATGACGAAACCACCATACAAAGTTGCCGACATCTCTCTTGCTGAATGGGGCAGAAAAACAATCGACGTGGCCGAAAACGAAATGCCTGGCCTTATGTGGTTGCGAAAGAAATTCGGTTCCAAGAAACCACTTTCAGGTGCTCGTGTTGCTGGTTGTCTTCACATGACTGTCCAGACTGCAGTCCTAATTGAAACGTTAACGGAACTTGGCGCGCAAGTTCAGTGGTCTTCGTGCAACATTTTTAGCACTCAAGATCATGCTGCTGCAGCTATTGCCAAAACGGGTGTGCCAGTTTACGCTTGGAAAGGAGAGACCGAAGAAGAGTATTTGTGGTGCATCGAGCAGACCCTAATTTTCCCCGATGGACAACAACTAAACATGATACTCGATGATGGTGGTGATCTGACTAACTATGTCCACGAAAAGCATCCAGAGTTACTGGCTGGTATTCGGGGCCTCTCTGAAGAGACCACAACCGGTGTACACAATTTGTATAAGATGCTCAGAAATGGCCAACTAAAAGTTCCTGCAATGAACGTCAACGATTCTGTTACAAAAAGCAAGTTTGATAATTTGTACGGCTGCCGTGAATCTCTGGCCGATGGAATCAAACGAGCTACGGATGTTATGCTCGCCGGTAAAGTGGCTTTTGTTGCTGGATACGGTGACGTTGGCAAGGGATGTTGCCAGTCTTTGCGGTCCTATGGTGCGCGTGTCCTTGTATCGGAGATTGACCCTATCAATGCTCTTCAGGCAGTGATGGAGGGTTATGAGGTTACAACAATCGAGGAGGCCGTCAAACGAGCCCGAATCTTTGTCACAGCCACTGGGAACTGTGATATAATCACCGGAGAACATTTCATGAATATGCTTGAAGATTCAATTGTGTGCAATATCGGCCATTTTGATGTGGAAATAGATGTCCGTTGGTTGAATGAAAACTGTGTCAGCAAAGAACAAATTAAGCCACAAGTTGATCGTTACACCTTGAAGAACGGTCGACATATCATAGTTCTCGCAGAGGGTCGTTTGGTGAACTTGGGCTGTGCACATGGTCACCCAAGTTTTGTCATGTCTAACTCGTTCACCAACCAAGTGTTTGCGCAAATCGAATTGTGGACGAAACCGGAGTCCTATCCTATCGGAGTGCATATGCTGCCGAAAAAGCTGGATGAAAGCGTGGCTGCTGCTCATCTGGAACATCTGGGTGTACGACTCACGAAACTCACTGATGCCCAATCCAAATATTTGGATATTCCAAAGGATGGTCCGTTCAAGCCTGAACATTATCGATACTGAAATTTCCTCTGATCTGAATCCATTAACTATATTTGTCATTCAGCAATATGATTTGTTCATATACGCATTTAGACTGATATTGAAATGAATACTACTTCCCATCAATGCGCATTTTTACTCTTCGCAACCCGAAACCACTAAAGGAGGTAAAGTCTGGCTGCAGAAGCACACAACTGCTAATATTTGTTAGTGATCC
>STRG.69330.1
GTATTCAAGCAACAGAGCTCTGCGATGTATGAGAGGAGTTGCTACGTAAAATTAGACGATAAAAAATTGTGGCATAACACATAAAGAACAAGAAAACCGGTCGGGGATAACAATTTTGGTGTTCAGTGACCGTATATCGGTTGAGCCAGTTGTAAAACAAAACGGACAACACACTGGACTGTGGGTATCAAATTGATGTGGATTGTTTTGCTTTCAGAAAACAAGAATGTAATGCATCGGCATTAAACTGGTAACTGGCAAAAAAATCGACATGTGGTGCGTAACTAAGATAGTGGCAGAAACGTGGCTTGCAAGAGAGATGACCAGTTGAATGACAGACTTCACGTGGTGAGTAGAGTGTATCAAGCATCAGAAGTGTCTGGGACGATCTATCGGAATGGAGCACGAGAAAGAAAATACACGGAACAACCGATGAATAGGTTTGTAAAAATCGGCAGCCGGATATGGGCGGAGTGGGTGTGATAAACCAAATGGACTACACACCTGGACCATGGTTGCCAAAGTGATGGTGAAAGAAGTGACCGGATAAAACATATGGAC
>STRG.45424.1
GAGAACAAGCATGATGCCAACGCAATAACAAAAGAGAAAAATTACAAAATCGAGGGGCGGGTGATAAAGAGTCAGCGTGATGAGTAAAACAAGTAAATCAAATTTATTTTTAGTATTTGCACCTTACCCGTTTTGTAGATTTATTTGTCAGTCTTTCAATAGTTTAAGGGGAACGGGAGGTCAACAGATCGGCCATACAGCATTCACGCTACTGGATTCGGTTCTCAGCCATACCTCTCAGTCTCTAACCAACGGTGGTTCTCACCTCTTGGGCCCCAACCGGGAAGGCGAGAAGTACCAACCGAAGCCAAAGTCGATGCTAACTTCTTCATGCCCTCGCACCAAGTCATAGCCTGACCGCCACGAGGTTTCTTCAAGCCTTGCCCAGCACGTGTAAAAAGAGCACGAAAAGGAAAACGATGGGCAGGTATACGAAAAACGCGCCTGAGCCATTGGATGCGGTAAAGAGCGATTGTCTCTGTCAGTGGGCGATGTTCGGCACCGAACACACGAAGACGAACCTCGTCATTGCTCACCCGATGTTCCCACCGGAGGCGAGCAGTGCTTCGGAGACACCGGTGGTCGAATACAGAAAGCCGGCGAGCCACCTCAACGCGGAGGGGCCAAGTCTCGCAACCGTAAAGAACACTGTGAACTATAGTATCATATTCCCTTCTCTTGAGAGAAAGCCGGATGTCATGGCGGGGCCACAGATGGCGCAGTTTCGCGAAAGCTGCTCTGGCTCGTAATTCGTGATGTGATCTCCCCGACACCACTACCAGCTGTGATGAATCTCCGGAGATACTTAGAGCTATTGACTACCTCTAACCGATCACAACTAAGGGTGAGTGCAGGCACAGGCTCCTGTCAGTCTTGAACAAGTACAGTGTGTTTTTTAATTCGTGAAAAAAGTGTTAGAGACTAACCTAAGCCTATTTAAACGACATTCTTCACGGGACTACGTTTATGCTTGTCAGTAGGCGAATCACCGAAAAATTCGCTAGAGATGTGAGTAGCCCTGATTGCCTAGGCCGTATTTTGCATGCTGACAAAATCCTTGCCAGTAAAAGTTGCTATGAAACCGACGTTATCGACTGATAGATACCAACACGTAATGTACTCCTCTGAAGACCACAATGCTACAAAGCCGGCGGTCCATACTGCTTTCCGACGATCAATGCATATAGTGACATAGTAATGTTATCAGCACCATTTCCTTTTTGAATATATCGGACAATTAAAAGGTTGGATTTGTCTCACTAGCAACAGAATGAAATTTACGATCGGTAGAGTGTATATAAATCTCTTCGAAGACTTGTGAAACCTTATTTCAAAGGATCCCCGATGTGAGCCATGATGAGTATTACCACTTACACAGCTAATTACTGTAAACTCTCTGACGCCATAATTTTTTTCTGTTACTCATCGGGAACCGTGTAAGGTCATGGTACTTTCAATATTAAGCGGATGGATTCAGCTTTATCAAGCTTTCAAACAAAGATGGATGATAATTACTTTTGTTCTTTCTGGTGGAATGCAAAGAAACTGCAATTATTGTGTGCACGATTATTTGCGCGTATAGTGTAGCATTTAGCATAATTTGCGTTATCTCCCTAATAGCACTAGAACGCCAAGGGAGTCCAAGGGGACTCTGACTCGTAGTAAAATTTAAATAGTTTGATTTTCAACAATTTGTTGAAATTTCGTGACTTTTCCTGATGATAAGGTTCACGCTTCTCCGTGAAGTTTCGCCGAAGTGATGTTTCAGAGGTGCATTCCATTCCCCTAATAAATTTGGTGTATTTGAAAAGACTTCATTATTGGTTTTCTTATTTGGTCCGACTAGTTTGTGTGGGGGGCATTTTTTCTTTTCTGGCGTCATGATGCAAAGTGTCCGCACGGACATGTCGTCATTCTGTCGAGGTTTTCTCCTTCATCTTTCCAGTGTGTGACAGCTTTTCGTTAGCTGTGGTAAAGTACTATATCAGGGAAATTGGAAAATCTTGGACGCGTGGGTAATTTTTATTTGAGCTCGTTGTACCCTTCTCATTTTTGCCGGTATTCTAGTGAAAGATTTCGTCATTTTGGAAAGGTCGATTGAAGTAATATCACAACTCAGTGTGACCTTTCTGCTTAAATTAATCAGTTTGTCTCTTCATGCCACAAACCGTGCAGCAATAGCACAATTTGACTTAACTCGACAAAACTGGAAACGGTAGCAGTCAACTAGTGTTACAAGCAAGCAATTCTACTGAACCACGTAGTCACCTAGATTTCTGAATGACATCAATTCGCTCTCTTATTCGACCATATTTGGGTAACGGTACAGTATATAGAAATACATGGAGTACGTTTGGTAGTAGCACAGATCGGAAGTTAGAAGATGCTGTCGAACAAGCTACTGCTCACACCTACTCATCTCAATACAGACGTGCTAAAGACTGGTACTCCTGTTAATGCACCGCTAAATCTGTCAGAAAGCTGCTTCAAAATTGAAATGACTTGGAAGCGAGGCCGTAGATCAGGTGCGAGACAAGTGGTCCACATTCAGTTTTCAATTTTGGTCATCCACTGTATCACAGTCCAGTTTGAAATGACTAGCTAGTTCATCAGTACACATTTACAAAAATGGAGCTACAGAAGCTGCATCTATATGTTCTCCATAACCCCCTCATTTAGTTGTCCAAAACACAGAAAGGAAGATCGAAGTAAATGAATCAAGTTTTAGTTGTCATGATATGCACTCGTTTATACCTTCCCATAATCCCAACCACCCTAACTGGATGAAGACGTATTGGGTATACCGCCATCCTCAGTCAGATATGATCTATTCACACGATCAGCACGAATGCGCATCACCGCCATTTCAACCAATCCCGCCAGGACTATCACGTTTGCATGCCAATTGGCATCGATAGTCCTCGAAAACGAGGGATCTCCAACAGACTACCGTTATTTTTGTGCTTCTCGACCTTCAGTTTGTTCTGGCAGTGTACCATATGTTTATTCCGCTGCCCTAATGGGACCAGTATGTCCTTCTGCAACTGTCATTCAAATCACTAATCATAGATGTTTCAAGACCAGTAGCCTACGTCTGGCGATCAAAAAGACCACAGAACAGACAAGCCTTAAGTGAAAGCCGGGTGAACGAGTAAGCACATCTCTGTGCCTGTGCACGTGGGCGCAAGTTGGGAACAGCAATAAAATTCAGTGGGGCTGGTTAGGTGGTCAGTACTGACGCATGCGTCAATCGCGTAACGCATCATTGGCAAATCACATGCGCACCGCGCACGTTCAGACACGAAATATTTGTGCTACGTTTAGAATAGCAGGCCTCAGTCTATGCCAATCATGCAGACAATTTCGCTGCTGCACTTAGATTGTGCACGTGTACACGAACACAAGTACGCTTAATCAGTCACCCAGCCTTCAACCAGGGCCTGTTTGCTCCGTGGTCCTTTATACGTTAGAGTTTCAACAACAAATGGATTGCATTTCGATATCCGATGAAGCTGACCTCCTTTTCCGTGGTTTGTCTTAGTTGGCTGTGTTCTTATACGCCTCACGTGACATGTTTGCGACGTGTGTGGGGCGTGCAACTACCAGGACGATACGGAGTAGGTTTTGTAGAATGGGTTGAGAAACGAAGGTAAACGTGAATGTAGGTTTAACGCAAAATTAACTGAAAATATACGGCTGAAGAATCGAAGCACTCGGTAGAGAACGAGATTGTTTTTCGGCCTACCTAACTTGTTTAATATAGAGTGTTTTATAGACATTCGAATTCAGAACATAGGAAGAACGAGAAACTTGGTAGTCACGGTGACAATAAATGACATTTTCGTGTCCACATAGTTACAGTACTATCGGAGTCACGAGAGCCAGTGTGTTGATGATTGTCATGTGGAACTGCCTGAGCTATCAAATTCGAAAGATAATTCAGTGCAATTCGTGTGCACAATGGACAACATGAGAATATCAGAGCTGAATGTCACTACAAGGCACTCAGGAAATTGAACTCTGTAATTGAATGGTGCGCAGAGTATACCCATGATTCGGGAAGGTTGAGTGAAATGGGGTGGGGATACACTCCGAACACTACGAAGGGTTACGTGAAAGATCACTTTGTTCATAATAACTCACGATGTTTGGAAGATCATCAGACAGGGTTATTTGTTTCTCTTTGGTTAATACAGCATGACAAATAATTGAGACGTTAGCACAATACGTTTCAGTTTCTGAGAAGCTATGAGAGGTCGCATACGTGATGGGGTGACCCTGAACACCTTGGCTTAGTGTCCTAAAAAGCGATTAGGGATCTCACCGGAGTATGAACCGATTAACAGATTTCAGCGAAATTTTGAGGAAGGGAGAAAAATTTATCATCAGGACAAGTCACGAAGTTTCAACGAACTGCTACGAAAACTAAGTAATCCTATTTTTACAACCAGCCAGTGTCTCTTGGACTCTTTCGGCGTTCTAGTGCTAATTAAGAAGAAACACGAAGTATGTCAAAAGGTACACCGTACGCGCAAATGATCATAAACACTATAATCGCAGTTCTTGTGCATCCTACCAGAACAAACTTTTCATTGTTTCCCAAAGAAGTCACTCTAGAAAGGTAGGAAGGAAGAACCACCAGGTGTGTGTAGTGATGATCATCCATCTCTATTTGACAACTTGGTGAGGTCTCTTGAATTAAATTATTACAGTCAAACACAATATACACATTTGACCCGTAGTCGGATTGATTTGACTAATAATAAGAGATCAATCTAAGCGGAACACCAGTTGTATCCAGTAATCAGTATTCGAATAAAAGCATGTACGTAAGAAGGAACGTGTATTCAGGTACGCCGTACGATAAGCGATGGTTTGAACTGCAACGATGTGTTGTACTGCAGTTGGTTAACTGATATCTGGTTGGAATTTGGATGCCACTTGTCGCTGGAGTATGTAGCAAGTTTTCTTGCTGACATAACTGAATTCATCGGTTTATTATTGAACCCGTCATGAAATATTTACGGTTCCCGATTAGCGATAAAAGAAAAACATCTGGTTCGCTGTTCGATGGGCAATACTCCTAATGGTTCACAGCAGGGATCTTTTGAAATAAGATTTACATGCCTTCAAGGTATTTCATATGTACCATATGGATCGTATTTTTCATTCTTTTACGAGACCTAAAGATTCAGGCTTTTAATTGTTTGATATATTCAGACGAAATTGGTATTGCAAACATTAACTTGTTACCGCAAGCAATCTGAACCAGTAGCTTCATAACATCTAAACTAAACTAACTCCTTGCAGAGCACCGAGGAATCGACTACATGCTGATAAGTTCCCGTCGATAACCTTGGTTTCACGGAAGTGTTTACGGGCGAGAATTTTTTTCAGTGTGTAAATATTACGATCAAGGCAATCAGGCTGGCCTCTCTGAGTCCAGGAGTATTTTTCGATAATTTGCCTACTGAGAAGCATAAAAGTAGGCCGATGCAGCAGAATGCAGTTCGGATGGGCGGGGACACGCTTTCAAAATTTTTTCATGACTTAAAAAACTGTCCTTTGCACTTTGAGGGCGCGAAGTACATACCACATCGGGACACAGACCATATCGAGACGGGAATTGTAATTCAGTTATCTGACGCACCGTCAGTGAATGCGCAATGGTTTCGTGATGACTGTTCATAACCCAGTTATTCATCATCATGCATTTGTACTGCCAGACACACTTGAATTTGAAATACGTCACCTATTTCAGACTCAAATTGAATAAACTGGACATTCCTTTGACTGTACCTTTCTTGTTACTGAAGCTGGACCTTCTGTACTTGGTTTGAGGGCAATTAATTACATTACCATTTATATTTCACTTCTATCGCAGAAATACACTCCTTTGTATGATATGATTTTACGGTGACCCGAAGCTTACTGTGGTATAAAGGTAACCCCTGGAAAGTAAACAGATGGAAATCCTGTGCCTTTGAAACGTATTCTGTTATAATGAAAACTTCGGGAACCTATGAAGAAAGTCCTTGCTTCTTTAGTTGCCAAAGACATTCTTGAACCAATTTCGCCCCCCCATATGGGTAACGTCAGTTGTGACTCCGTTGAAGTTTGATAGATATACTCCAAGAATTTGTGACAACTATCGAATCGTTTTGAATACGAGGCTTCTTCAACATACATGCACCATTGTGGAACCAGAGGACATACTGGTTGGCATTCACGTGTCCAGCATTTGCTCACGGATTGACATGAACGACGCTTACATGCAAGCTCCTCTACATAAGGATACCCCGTATCTACAACGACTTGGTAGCCAGCTCTGGAGTTAGTAGGATCCATTCGAACGAAGTACGACCGCCTGACCGAAAGCTGCATTGAACCAAACTGGAGAGAACTTGTATGTGGCCGGTTTGATAACGATTTGCTAAATATTGTGAACAAACAGTGAGTCATCTTTTTCTCTTCTTACTACACCGTATTTGTGTACACTAGGATTTGGTAACATACTTCATTTTTTGTCTCCTATCTCCATCCTACCGCCACATATCCATTAGGTAGACGTTTTGTGCGTGTCCATTGTTCACTTCGTCCCTAGCTGGAGGCTGAATCTCAGAATTGTGGTTTAGGAGCTGCTGTGCTCAGTACAATCTGTGTCCATACTTATGCAGAGATCGTATTTATATCTCAGACCAAACCCATCGTAACTAAGCGTCTCCCATGCAGGAAACGCTCGGTACACAACTCCGACGGAACCACTGCTACCTTGGATTCAAATACCGCTGCTATAACGTCGAAACTACCATTGAACGGAGGCAGTTCTGGCTTAGAAAGGCAAATCGATGCTCCTGTGAAAAGCGAGAACAATGATTAGAAAATGATTGAACAGTGTCAGAGTAAAGCCCATCCATCAAGGAAACTGTGTTTTCTTATTTTGAACCTCTCACTAGCAAACGAGGCCACTGCTCAAACACGCTTTGACTATGACTTTTTAAAGCTCCGTGTAGTGAACAGGTTTGAGGTAACCATTTTGTTCTTCAATTAAGTAAGGGTAAGGCCCTGTTGATGCACTTAATGAGCTTGTGTGCTCACAGAGTTTTCTTTCCTGTATTTTGCAGATGGAATATACACAACCCCCGTGGAAGAACACTGATCCTTGCACGCTACAGTTTCAACTGAACTATTCATTACTGAAGACGAAAACGTTGCGGAAAAAAATCGAGTGAAGTCGACCTCACGGTTGAACAAGTCCAGTGGAACTGGACGACTATGTTCTCTCAGAGGGGTTCTCGGATCCGAGGACGAAGCAAATTCGGTACTACAAACATCTAACCGGCTGAAAGATGAACAAGTGCGGCTGCTCCAAGACATGGAACCTGAAAACCGAGAGGCACAAGAAATGTCTCACTGAACTCCATGCGCGCCCAGCCAACGGGAAAACAGATTTGGTGATTCGGGATCTTCGGGCACAGAAGAGACATCCTCACTTCCAATGAAGGCCATTATAACTGATGTTCCTGTTCGTTCCCCCGAGCCAGTTCACTACCAGCAAGCGGAGAAGGTGGAGTTAGACCTATACAACGCCATCATCATGCCACCTAATATCTGAGGTTTAATGAATAAATTAGATGAACTGGAAGCCTGGCTTCAGATCTAGTCAACTACTATAGTGGCGCTGACATTGACGTGGCTCAGTATGAATATATTGGACCCTGAATCGTCTCTCCCCAGCTTCATCCTATAATAAGTCTCCTGAAAATCTGTCTGTTCAGCTAGAGGGCTGACATTGGTCGTTCGATAGGACATTCTAGCCGTGCAGTTATACGCATACGCAGACCCACAAGATTTGATGAAGCTCTTTCACTACCACATTAGGCTAAAATCTGCAGGCTTCAAGACTGTTGGGACGATTTATCGAACACATGCAGGCTTCCCCTAGGTCTCTTGGTCTCATTGGGGAGATGGGGGTGTGATGACAGCTGTCTCATCCTGGATGACTTCAACGCCACATATGCTGATTGGACGTCAGGCAGGACTGTGGCTGGGACAGATAAATTCTTGAGGTCTGCAGACAGCTGTTTGGTGGTTCACCCTGTACCAACTGTTTCTGGAGTCATCTCGAAGGCAATCTGATTAGGGTTCTGTCCTAGATCTGAGGATTTCTCCTAGGAACCCGGATGTTGATAAGATCGAACATATCCCTCCCCGTGGGAGCAGGGATCAAATTGTGCCAGAGGCTCACTGGAGTAATGGTCCTAGGCCAGGCCCCGAAACAACACATCGGGCGTAACGAATCGCGCACAATCTTCGAGGATATCGTGGTGATTCAGCAGCTGTCACACATGATACGGCCAGGTACAGCTTCGTAGCCACGTACACGGAAGAGCCTCAACCAATCATGATCGCCGTGAACAAGTCCGATAAAACCTCCCTGTGATTAGCAAAGTATCGTCACCTGAAGCCAAGAAAGGATATTCAAAGCACAGTGTCTAAGATGAAAGTATATCTGAAACTCCCCTACAAATGTGATAATGTAAGTGAGTTGATCAAAAAACGCTTGCAATCAGCTGCCAGCCGCACGTACTATGCAGCCAATCCGGTGATTATATTTACAACTAATCGGTTAACTAGGCCATCGATGAAAGAATCTTTGCCTACCCACTCCAAATCAAACTGCATATACCAATTCAAATGTGAGTGCTCAGCCACCTACACAGGCAGAACGGAAAGGCAGTGACGTCATCGAATGGCTGAACACTTTCCAGGGTGGCTTCAGAAGAGAATGAATAGCAATTCCACCACAATTGCATCATCAACCGAGCAAAGGTCAATCGAAGCATCAATCGCTTGACATCTTTACGAGACTAAGCATTGCGTCAACGCAAGTCAAGCTTTTAAAGTGATCTACTCGACCACCAGTACCAAACTAATAGGATATACGGAGGCCCTGTCGATCCGTGCGCACAAACATGAACTGTGCAAACAGCGCGAACTTGTAATCAGTTTATCATTGCCGTGGTAACGAAGTGTGATAGTTGGTGTGTGGTTATCCGATAGACATGTATGAATGTGTGCGTCGTGATTTTGCCTTTGTTTATAGAAATTCGTTCATTTATTTTGCTATGAAAAAAAATCGCTTCGACTGCAGTATGCACTTTGTAAAGATGCAGCGAAATGATCCAGGATACAAAGTGCAATCTGTGTTTTTGACTTCTGTTTTCAAATTTGTAACCGAGAAAGGTTGTTTCTTGTTTTCCTGTGATTGGTTTTCTTACTACTTTCGTCCGCGTAGTTCTGGGTGTGGGCAATTTCAATACGTCCTTTCAGTTCAGTTCATTAAAAGTGTCACAGATTTCCAATGAGTTGTCTCAGACGTTAACTGGTTTCCGATGGATGCTGACGATGAAAATGGTGTGATCACGTTTTGGGAGGTCATTCGTCACGGTATCTCATTTCTTTTTAATAAGTACTCTTCATCCATTCGACATTCGCCCCGTGTGAAGAGCCCGGCGTGGTTTGACCTGGAGCTCAATCGCCTACTCAAATGATGAAATTAGGTGTGGCAGTTGTTCCGATTCACAGGTGAGGATTATTAACTCTATCGCAGGATTCGTTTCTAATGGACAGAGCTAGAACAAACAAAAAGGATAGCTTTCGAGAAAGCCCTTATGGTCGGTGAATTGCGAGAGCCAGAGGGCCTGTTTTTATGTATCAAAAGCCCCACGAGAGCAAAGCCCTATATCCCAGTGCTGATGGACAATGACGTACTGGCCGAAGACGACGATAGAAAGGTTGGAACATTAGCCAGACATTATTTTTCGATGTGTTATGTGGGGGTAAGCATGCAAACCCCGATGGTCGGTAGCTCACCTTTAGTTGTCATTCACGATTTTGTGGAGTTTTAATTGGCTAACGTCCCTTAATCCATCAAAAATCACCAATGAATGGGGGCGGATGATGCTTATTCGTTGATTTTGGGGGAGCTGGTTAAAAAACACTCCATTACTGATGGTTTGTTCAATATATCGATGACCACTGGTAGGCTGTCTCCGGAATGGGAAAGACTGTGATCGTTGTGATGTATAAGGGTGGGACAAAAGTCACCGCGACCAACTACCGTGAATCTCACTTCTATTGCTGGAAATGTCATGCAAAGTCTTGTGGTCTCCCTTATCTGTGAACACTTGGAGCATCATCAGCGGCTATGCTCGAAGCAGCACGGTTTTTGGAGAAAAAAATCTTGTCGGAAAAACCTGTTAACTGCTCAGGAAAGTTGGTCAAACTCCAAGACCGAGGAATGTACTGGAGACATTATTTTTCGGACTTCGGTAAAGCATTCGATAAAGTTCCTCAAGATGAGCTGTTGATGAAACTCCGGACTATCGATATTTCCGGGCTGGACTGAAAACTTCCTGGCCGAGAGGACCTGTGGTGATTTAGCAGCTGTCACACGTGATACGGCCAGGTACAACTCCGTAACCACGCACACGGATGAGCCTCAACCAATCGGGATCGCCGCGGACAATTCCAACAAAAGCTATCTGTTATTGGTCATTTTCGATTCTACCAATTATCTTCTCTGATTTAACATATTTATACAAACCCGTCCTGCAATACGACTAACGTGCCATTTCGCAGCCTTGGTCTTCTTACTACTTTCGTCCGCGTAGTTCTGGGTGGGGACAGTTTCGCTACGGACTATCAACTCAGTTCATTTCGACTATTACAGGACCTTTCCCGTGAGTCTTGAAATCCCTGTCCGCGTGGTATCCGGTCAATAGTGGTGTTCCATAGAGCTTCGTGCTGGGCCATCTTTTACTTCTAGTGTTTCGTAACGACTTGCCACAGACTGTCCGATCCGAATGCATCATCAAGGCAAACGACTCTTAGATCTAGCGTACCATCCGATTGGCTGAGGATCGTGGGTTACTGCAGGAGGACGTCCATGCACTGGTCAGTTGGTGGACCACCTGGGGTCCGGCTTGCTAACCCCTGCATGGCCACAGAAGTGGTCAGACTGGAGCGACTTTAACGCGCTGCCAGACCCCTAGTGGCCGGGCTACGTGGAATCAGCTATGAAAAACGTCTGAAAACCACTGGGTTGTTTTCCACTGCCCACAGGTGTATCTGTGGTGACCTTAGCTATCCCCGGTGAATCACCTTTAATGATTTGGATCCAGATCTGCCGTTGAAACTTCCGCTCAGGAATAACGACCATACCCGAGGAAGTGCTGACGCTCCGAAAGATGCAGTCTACAGGCCTTCCAGCCGTCTGTCGCTTAAAGAACGGAATGAGCAATCCCTGGAAAGTCGTATCAACCGACGCGGTGGATGGGGAGAATGAGATAACCTATAAGAGGGTTTTATAAAACACCCTGGAAAAGTACCTGCAGAGCACCGAAGTCTTGCCAAGCTAATAGAGCTAAATTCGATGAGGCTCATACGGGATGATTTCCCACCGAGCTTTATCTGAAGACAGACTGGCCTCGATGGTCGCTTCCCAGCGGGACAAATGGCACACGACTAAACAAGATCCAATGGATATTGAAATATATTCATGGAATGCATTAGTGGCACGACGAGCCGAAACCTTATATTCGAAAATTCACTTGCATTTATTGCATTCAAAAGTTCAAAGCAGCTATTCACCATATGTATGCCTGCATTGATTTAAAGCTGTGAGACCTTGAACACACGGCCTTGATAACCGTGATCTATCACAATTTATTTCGTGTGTAGATCATACGATAAAAATTTATCCCAATGTCTTTCTAAAACTGAGGTCAGAGAATCACTGTAGAGAGTGTTCATGAGTGTCTGTGTGGACATGGTGCTGGATGGGGGTTCAGCAACGACCG
>STRG.10436.1
TGATGGCGAGGAGACGCTATCATGACGGATCACCGACCGACTGAACAACTTAACGAGCGGACAGGCGGTCGGTCGGTTGGACGGACGAGCGGACGGCAGACCAGTCGGTCGATGCGAGGAAGAGGGGCAGACAGGGAACCGAACCGTCAGCGTCGCGTTCACACGAGTTCAGTGCATGTGTTCACATCGTACAGCTGTATGAGAAGCACGCCCACGAATTTGGTCCTCAGTACGGTATATATTACGTAACCTATGTTAACTCTTCGCCACAAGCATGAAGAATAAATTCGGCATCCAGTCGGTCCCACTGACAGAGTCTCTTGGACAACTTGAATCAGTATAGAATAGTAGACCACATTGGGCGAAGACACTGATGATGTTAACGGACTGGATTCAAAAGGACACTATCCTTCGGAAAGACAGAACACGGCTTGTTACCAAATCTGACCTACCTGGGTCTTAAATTGTTATCCACTCCAAGTTTCACTGTATGATTGCCGCTTATCCATAATAGTGCAATGGGCCTTTGAGTCTACGGAGTGTACGCTTTCGCTGCACTCATGCACAAATATGTGATAAAAAACAAGATGATTTCTTTTCATGGTTAGGAAATGTAATCCTGAATAGGTTGACAAGGTATGGATTCTTAATAATCTCAAACTCCCTATGAACCAGGGCGGTAGTCTTTTAGGGAGTAGTGGATAACCTTGTCCCCAACAACATCATAATTTACCTGAACATGAGTAATGCCCACAGCCATGACTAAACATCGGACTGTGACTAATCCGGAGAAACACTTACCAGCCTGATGGCTGGTAATATCAACAAATCTGAATAATGAAATAAATAATCTTTCTACTTCTCTTAATTACTACACAATAAAGTAAAATATTTCTTAAAGGGGTTCACCGCCATTATCAGCCAGCTAAGTGGAGAAGCAACCGGGATGTCAAGAGCAACAGTCGATCACCGCCGACCATCAACAACAAAAACGACCGAGATTTCTTTTCTGGTAAGCAAGTCACCAGGTCCACCGGGTCACAACTGATAAAAGTCCAACCATTTTATGATTCAGACAGCCCTAAAATTATGTCGTCTGAAAGTTGTAGAATAAAATCCTAGCGCGCAATCCCACTTTAGTTTTTACACAAATATCTGTGAAGTAGCATAAGATTAGGGCTAAAGTTGATTCCTCGAATTTGTGAATTGTGGGCTCGACCGTGCACGCCAGATGATGGTTTGGGTGTTATATCAACGACTGACTTCGGCTTTTTCTCCTTTTTTTCTTTTATCGTCTCATACTTTATTTTATTGTGCAACTCAAGTACCATACATGGAACACGTAGACTAGTTCTGAATTCATTGCGCGAGATCGGTAAAGCCAAATGTGAATATCGAGCTAATTATTTCGGCCGAGCGGAGAGGGATGTCTATGCTACCCACATGTGCTCAATAGTTGGATGTACTGTGTCTGAAGTACGTCAAGATGTATCCGTTTCGAAAGTTTCCCAATGCATGATATTTGTTCTATTGGAGGGAACCCTTCCGTGAGATTTGCACACCGATTTGAACACTTGAACTATGAACGCGTCATCATCAGTATCACCATCAGCCAAATCATCACCATCAGCCGAGGCGACGTTAACACTCCACACTGATGACTTGTTGGATGGGTTGCGGGTTCAGCAGCTTCTGCTCACATTCAGTTCGCGATTATCTTCTTATCAGAAGCGCAGCAATAACAACTATGGTGAAAATATCTATAGAGAAAGAAATATGTGACTCAATCAGATGATATTTTATTGTTTTATTGACTACTATAAATAAGAAGAAAAACAGTGGTACAAACAAAGGACAACTGGTACGTGTTATTGCTTTGACTGTAGTCCTCAGGTTGAGGACACACGAAACCAGGTTTTCAGGGTCGACAATTTCATTCGGTCCGAAGAAGAGTACCCCTCCATGGTATAACTTAAACAGACATGTGTTTCAGATGCTCTTCCGCGTGGTTTGGAGCTATTAGGACCCTACGCGTCAACAGTTCGTTAGTTTGGACGTGAACCGAATATCAGTGACAAGTTGAACTGAAGCTTTTCTGATACACCCATCTGCATTATACATAAGCCGTTTACCGGGGGACAACTACGTCGCATCATTTGGACTGTCGAGTATAATTGATTCTACCCTCGGTTGTATGACATCCGGGATTTTCGGAACGAGGAAATGTGTGTCTTCCTCTTTCATATCCGGCGGCCAGTGTTGAACCTGTCGTTCACTGGTGCTCTTAATTGGGAGAAAAACGCTCAGGTATCACCAATCAAAACAGCTTTTTATTCTTTCATTTTACGATTCACAAACCTTCGGGTCCATTTCTTGCATTTGTAATCAGTTGGCGTCTAGGGGAACTGTACTGCGAGCGCGTAACAGCTCTGCTGAGTTCGCAAATTTCCATGAAATCCCCGAGCACCCACAGTAGCACTTCCCTAGACGCTAACTGTTAATTCGTAATTGATTTGTTATGAGGAGCAGTTGCCCGTGGTGATTTTATGAAATGGCCTGCCCGATGAGTAGTCCCGATGAACCGAATACACCTGGTTTGTGTGTGATGAGGGGGTATATAACGCTGCGGACGGTGTTCTTTCGTTGGGGGAGAGGGGGAGGGACAGTGTAGTGAGCAGACTTCTGGGAGTCATATTGGTGTTCGAATACTGCGGATGCAATAACTGAGTCTTCGTGCTCATGGAGTTTTCTGTGTTTTTTTTTGTATTTTTCAGACCGAACTCAAGCAACCATCCGTGGAGGAACACTGATCCTTTTTCAGATCAACAGAGGATATCTCCGACGCTTTTCAATTGGTAAAGAGATTATTTCACGAAACAGTCGCAGTTCAATACGGTCACAGATCCTCCAAGACCCCTGGTCGCCCCGGTGTATTCCAAGGTGCTATTTCATCACCGATTGTACTCACTCCATACATATACGATCTTCTCATTCTTTACTTTCAAATGCCCCGGCGATATTATGATCGGTTATGAATCCCGGAAAAGTGTTGATATCAATTCACTACAGCAGTCTGTTTTTAATGATGAAGTAATGGTACAGCACCGACGATTTTGCACTTAATCCCAACAAGTGTGCAGAAGTATTGTTTTCAGTAGTTCGTAAATCCAGATGACAATCCAAATACCCACCAATCATGATAGAAGGTTTAAACATGAAAAAGCCCGGTGCTATACATATAATAATGTGCTTAACACATCTTAAGTGAACCCATCACGTACAGGATACTTTCCACAGTAAGAAGGCTGACATTTTACATCTGCCGTTTGAGGTCTCTACGTGTTCCCACCCGCATTGTTTCTAAGGTTATTCATTTGTGTGTTATGTCACCGGTTATACCGCTCTTCTGTCATTTCTCCTGGTTTTCCCGTCAGAGACTTCGTGTCAATGAAATACTCTCTTAAATGCATTTCTAAGTGCACTAACCGATCCCCCTCTAAGTTATTGAATTGAGCGCAATTCTCTAAGCACAGTAGTCATGTAATTTATCCACGACCAACGTTCTGACTGTAGCCGGACTGGCGGTATCCAATACATGTGTCTGACCCATTATGCGAATGCTCAATGATGTAGCAGCCCAGCAAGTGATAGTGATGATTTGATTGATTTCACCGGTTGGTTGACTGGTCGATTCATTCAATGAATGGTTGACCGATTGATAGATTGATACATGCCATGAGTGGGCCGAGTCCATTCTGGCTTGAATTCAAAGAGCTTGTAAGATTGTAACGAACAGTGGTCCATTCTGAACACAACTTATAAGTCTATTTCGCG
>STRG.171.9
AACACACACACACACACACACACACACGCACACACACACGCACAATTCGCTTTCGCTCATTGGAGTGGTACGTCGCCAGTTTGATCACAGATGGCCAAGATAAATGTGCGGCTCGGACTAAATGTTTTTGAGCACAATATGAAGGCTTTTTGAGCGGAATAGCAGCTGATTCGGCAGTGGGTTATAGGCGATACTTGGCCACTTCCAATCATAACACAATGACCATGTGGAGGGGCTTAAATAATCCAAGCATGTCAATCAAATAAGTATTTTGCGTGTAGTAAGCAATTGGATTTGGGTCGACGGCTGTGCGAGCAGTGGATTGCTATTGCTCAAAGTTACTGAGGGAAAAGCGCTAAATCACGTGGTACCTATATTGAAAAAAAATCGCTAAGAACCAGCTGCGATAGCTTAGTGGTTCCACGTGCTGTTCTCACGTTGAAATTATGAAAAGAAGGCAATTAGTCACCGATTGTGTCAAGTTCGAATGCGAGAACTAAAGGTTTCGGAAATGTTCCTACATGATAAACATATTCCTATATCTCCGGCTATGAAGAGGTCTGAAGCTTAAACACTCGGTACCAATGCTAGTCCCATTGCCCATTCCTGATTATGTCAGACTGACTTATGATACCTGAATGAGGGGAAGAACGTAAGTTTCATGAGAAAAAGAGAGAGTTTCAGCAGTTTTCAATTGACTTATTATTGTATTTTGATGAATAATTTATTCGTTCTCGTGACTTCCAATCTCACAGGTCATTCTGCTTTGAACAGTAATTTGGAATGTGAGTTTGGGGACAGTTTGATGTCTGAAATGGATTAACAAAACAATGAATCAAATTACTCGTTTACTCAAGGTGCTAAGACGCTGGTTATTGCTTGATTGTTTTTTCCCGTCACGCAGTATGATGTGATCTTTGATGGAAGTGTTATTATGCAAGCAATACAGTGAAGTATGATAGGTTGCAAGCAAGCGAGTTGAAGTTAGCATAACGGTGAAAATGCAGTTGAGCCGTCGAGCTTATCATTCATTTGGCAAGTCAATTTTCATTCCCTCTCAGTCATCTATAAAAGGAATGGGGAAGATGTTACTATGGAGTGTCTTGATGAGCCACATTTGTGGATCAGACGCGATTCGGAAATACAGAACCAAGTTGGAAAATATTCTATTGAAGATAAAATGTTACAGTTGGTTGTAAAAAACCTCCAGATTTCGGATGCTGGAGAATATACTTGTAGAACGATCGGCGGAGAATCAATAAAGACGTTCTTGGTGGTAGTTTTGCAAATGTGGAGTAAACTCAAACAGACAGATGAACTTACGGTGAAGAGAGGCGCAAATTTCACTTTGGATTGTTGTATTCGATACAGTGGTGTGATGGACACAATCCTTTGGGAGACTACCCTGGAAAATAACGAATCCTCTGATACCCTAGTAATTGAGAACTTTGGTGAGAAACATGAAGGTCAATCAACCTGTCGCATGCAGTATGGGGACACAGTGTATGAGCACGTATTCCGACTGAGCTTGGGTGAGAAGAATGCCGGTTACGCCGAATGTGCTGATGAAAACTGGGATGGATTATCTACTCTGCATAGTTTCAAACTAATCGTAACTGTACAACTGAGACGTGAGATGTTCAAATATCATCCTCGAATGAACGAGAAATCCTCGGACATGAGACGTGACCTGAGTCAAATGATCTGTCAACATTTGGATGAAGTCCGTGCCGACTCCCAGGTAAAGAAGGATTTCCAGATTGAGTGTCAGTTGTTGCAAGTACATCCGATCACAAAAGAACTGATCGTCGAATTAGCTGTTCAGGCCATTCATCTGACCTCGTTCGGTTTTGAAATCGATGAAAACGGCTTCTCTCAGTTCACGCAAACAATTTTCCGAGAAAAAAATCAATCGATAAGATACGAAGTACGACTTCTGTCCAGGAAAGAAGAAAGCGCAATTGCCCACCAGAACGTATTTTTTAGAGGAATATTTCCCAGTAGGAAAAACATTGAAGTAACTAGCTGGAAATTGGAGATGAACGAAATAGAGTACCGCGAATATCTTAAGTTTAATGACACTATTTGCTATGATTTTCGACAAATGCTCACTCATCCTCTTCCTGATGCGTGGAAAATTCACTCAATTTTTTGTACGATTCGTGGACTGGATTCCGCATCCATACTTGACGTACAGTTGTCTGTTTATGATCGAGATTTGCTCGCAATGAACATTTCACCTGACCAACAATCTGCGGAGAAGTTCATTACCAGCTTGTTCTCGCAAAGCAACGGGACGGTTGACAATGTCAGATTTCAGCCGCAGTTTCTCCGTTCTTGCAGCTAGTCACTTATCGGAGAAAAAAACACGAAGCTGCTAAACTGACCGTTTACTTTCATCTTTCACGGCTAAACAAACTGATCCTGCATTTACTGCCCACGTTCAGACATTCCGAGGAAAGAATTGACTAAAATACACACATATTATGATCGAGGATAAATCTGTATTGCTGTTAAA
>STRG.46654.1
ACACGGTCCTGCCCGGTGTTCGTCTATTAGTGTGCCTGTGTCTGAGAGTGAATGGCTCGCTGGACCTCGGCCCAGTATTTCTTTATAAAGTACTAACACCTTATTTATCTCGGGTTCAATATAGACCGATCGTTATCTCGCCTATTCGCTCAGATCCGCCTGGTCCACTACACAAAATTTCCAATAAAAAAGTCGTGGAGCTAACCCAAATTCAGCCACAAATCGTCGTGTGCGAATCGAATTGAACTGAACGATAATAATGCCAGGAAGCCAAAGCAATTCCAGCCAATCCGTCCCTTGTATCATCCAGCTCGCTCGTAACATCGGATTTCCGTCGGTTTGTGTAGTAGTCATTTTACACGGATCGGAAATGAAATGATGCGGAGGAAATCGATGACCGGAGTAGTGTGCAGTTCTTTGTTGTCGTTTTATTTAAATATGTTGGTTTAATCTGCCGAAATGCTCTGAAATACCTCGGTACAGCTAGCTCTATTTCATTCCCTCAAAATGGGTGAGATAAGGACAACTAACCGGAAGATAGAAATGAGCATCGTAAGTCGTAATTTCAGAAAAGTTACAGAAATTAACGAAGCATATCACGCATTTCAAACGATCGCCACGAACCGCTACGAAACCGATCGGTTTTTGGCCGGTTTTCGTCCGGATCGTTACCACACCTGATCTATTGGGACCTTATGTGGTTGGTCGCCACTCCAAGTCTCAGGGTTAGGTTATTGGTTACTCCTAATACTGCAATGGGCCCTCGTGGCCATGGGGTACATACCCCTTCCACTGCACGCATGTAATAAAAAATCCATCTAAACTACATGACCACCACCGATGCATCGTTGCATAGTAAGTGTAAAATATATTAATGAATTTTACATAGATGCTGCGAACATGCAACTAAGGGACGGTCCAAGCACTTTTTCCGGGTTCATCGTTGACTGTCCCCTGAGTTTTCCTCTGAGGGTCAATCAATGGTTGGGCCAGGAGACTCTCAGATGGTGCTCAGAGAGACACTTCTGCTACCCGGACCGATGCTTAAGGAGTATCTCGCGAGTTTGGTGGCAACAGTGGATATGCTGTTCCGCAGTTCGAATGCGCATCTACCGAATCGCGCGTGTCGCGTACCTAATTAGTGCTACCATATCACTACATCGGCTTCGTTAGCTGGGACATTTGCTACGTATGCCACTTCATCGACTTCCCCTTCGCGCTCTATTCACTGAACCTATGGTTGGCTGGAAACGACAACGTAGAGGCCAAGCCATGGCATAGCACCGGTCTGTCAAAGTGTTGACTTCAAGACTTGCTTCCGTCGGTTCCTTACGCTTGCGTGGTTGGAGGCTTCGAGATCCATTACGCAGCTGTTTCATGTTTTCGCATGGCACCGAGCCGCTGTACGTTGTACCGGGTTATTGGATTATTGGTGTATAAGGTACAGAGGCGTGACGCTGTGCAAAACCATGAAACAAGAGTAAGCGTGAAGGATCGAAGGGGAAATTTCTCAGGAGTTCGAACACAAGCTGTTGCTACATAAACACCATTGAGCACGTCTTTGAGCCTTGTCCGACAGTTTTCAATCGGCTGTGTAGTGGATCTCGACGTCTCCAACCACGCAAGCGTAAGAAACCGACGGAAGCAGGTCTTGAAGTGAACACTGACAGACCGGTGCTATGCCATGGCTTGGCCTCTACGTTGTCGTTTCCAGCCAACCATAGGTTCAGGGAATAGAGCGCGAAGGGGAAGTCGATGAAGTGGCATACGTAGCAAATGTCCCAGCTAACGAAGCCGATGTAGTGATATGGTAGCACTAATTAGGTACGCGACACGCGCGATTCGGTAGATGCGCATTCGAACTGCGGAACAGCATATCCACTGTTGCCACCAAACTCGCGAGATACTCCTCAGACTTCAGTTATCGAACACGGAAAACTGGTCGATATCGGCTGCTCGAACAGGCCAGGTCTTACAAGCGTATAGGAGCATACTGCACACAGCAGCGTTGTACACCCTTCCTTCAGTCGGAGAGAGATGTCACGCCGTCTCCACAGGTGACGTAAATTGCAGAACGCCGCTTGAGCCTTTGCTATTCGGTTTTCCACATCGTCACCGATCCATCCGTCGACAGTTATACAGCTTCCCAAGTAGATAAACTCTTCAACTACTAACCGATCATTACCGAGGGTAAGTGCGGGGATGGACTCCTGCGAGTTTTGTAGAACCTTACACTTAGAGGGTCAAAAGCACATTCCACACCGCAATGCAGACGACGCGAGGTTGTCCAGGACGCACTGTGCCGCAGTAGCATCGTCGCAAACCAGTGAGATGTCGTCTGCATAGTGTAAGTCTAAAAGTCTGTTACCAGACACTAGCTCAGCGCCTTCGTTCCTTTGATTTCTTCATGCCCCTCTTAGGATGTCGCTGATCGCAAGGTTGAACAGTGAGGGTGAGAGTGGGCAGCCTTGACGCACACCATTTCCAACTGGAAATTACGATAACAACGAGCCAAATGCTTGTACTCGACCTGGAGTCTGATGGTTTAGAGCTTGGATGGTTTTCACATACTTATCAGGCACTCCCTGTCTGATGAGACAATCCCATAGGGTCGTCCTATCAACGGAATGAAAAGCTGTTCGGATATCCAAGAATATGATTACTGTCGGTCTACGATTTGTGTCGAGCTCAAGTATCTGACGGATGGTGAGAATTTGGTCGATGCATCAGCGGTCGGGACGAAAGCCGGACTGTTCTTCACGGACTTGTTCGCGCACTGGGGACAATCTCTGGAGGATTTCCGACGCTAACGACTTTGACGCGACCGAGACCAAGCTTATCCCTCGATGACTGAAACAGATGTTTCTAGCCCCTTTTTATGTACAGGGATGATGGATGCACAGTTCCAACTTTTCTGGGACACAATCCTGGAGCCAAATCTCTGAGAAGAGGCTGGTGAGCGCTTTGGAATGGGGTATACCAACATCTTTGAAGAGGGCCGGAGTTCGTCAGGGCCAGGAGGAGCGACCGACTTCTTCTGTGGGCGGGGCAGTGCAGATAGTCCATGGAGCACGAACTGGTTCACACGGGCCACCGAGTGGGGGCTCTGACGCTGAAGGTCAGTTAAACTGCTCTCCGAAGTGTTCTGCCCGTCGGTCCATGCGCCGTGAAAGCTGGCGGATTAGTTGACCGTTTGCCCCACAGATCACTTCGCGCACTCCAGGCTTCTTGGTCCCAGTAGATCGGATGGGTTGGAAAAGTCTCCGAGAATTGCCGGTGGCAGAAGCTTGTTTCATTTCGGTCGCGCGTTCGGATCGCCAATTTTATCGGTCTCTGCGCAAGTTCCTCCGTAGTTGCGCGCGGGTGTTGTGGTTTTCGCTTCCGGCAGGGATAATCCGGCGACTGTCTAGCAATCCCAGAGAACCCGATGAGATTCAGTGCGTGACTGCATGCCGTGTGACTAATACACAAGATGTGGTACTCACTATTATGGCGTCTTGGATGTGTTGCCAGCGGTCTGACATGTCATCGTGTGTGGCTACTTAGCTGGGCAGCAAGCTCATTCTGATATCTCTCCCGGACTGACGTCCGGTAAAGTTGATCTACGTCTACCCGTTGACGACGGACTTTTGACTTTGTGGAAAACCGTACTATGAACTCAGCACATACTAGGGCGTGATCTGAATCTAGATGTGTGCTCCAGTACAACCAACAAGACTTGACTGAACCACGCTAGTGGTAGTTTACGGCTGTGGTCTGTTTGTGTCCAAGACCGATTAGCAGATGGCCGTCGCCATGTGACTGTGCGACGAAAGCTGCGCCGGAAGTTCGTACTCGTCTGCGCACAGACGGAGCAGCCGATTACCGTTATCCGTGCGTTGATGGTTGGTGCCGCTTTGGCTTCAAAGCACTCGCTCGTCTGGACCCAGGTGGCCAATCTGGGCGTTCAGATCTCCAGCCAGTACCACTATTATCTCTGTGAGATGCCTTTCCAAGAAGTTCGTGAAGATGCTAGTAGAATATATCTTTGACTGTATCCGGACTGCAGTCGGTAGGGGCGTAGGCAGCGACGCCAAACAAACAACAACTGACGTCGCGGCGTTTGTTAGCTTTGAGCGATCCCTCCAAGCGAGTTGCATATAATTTGCTGTTGATTGGGACCCAGTCGCGTAGCGCAGGATCAGTTTTACTACTCAAAGCAATTCCTACTCCTGCATGACCAGATGCAGAAGCCTCGGCGTCTCCGGGTAAATGCAGAGTAAAAACATGTCCTGAGGGCGAATTCAGACGAGCTACCATGGCGGGGTCCTGGATATGGGTCTCGGATAAGCAGCAGACGTCGATAGCCAGTGTCCCAAGTGTGCGCGCTAAAACTGCTTGTTGGCCCATTTGTATCAAAGTGCGTACATTGGAGGCTGCAAGCTTCAATGGCTCATGTGGTCTCAGTAAGGGTTCTGATGAGCTGCACACAACTGAGGGAGAAACCTCATGTGCATGCTTAGCATCTCTGTCGATGGCAACCTGAGAAGCACATTGAATAGTTAGTATTTTTGTGTGTAATAGAATAGGTGAAAATAGGTGGTGTGGTAATGGGTAGCTGGTTTTTGTCCGACCTCCAGCACCTCGGTCATAACTTGTGTAGCTTGAGTGAGTGAAAGAAATCGAGCGCGAGAACGAGTGATCATGTGTGGAGATTTCATGTAAGCATGTGGGTTGGATACTGCCCGGTTGCCCAGACCGAAGTAGAGGGTTGACTTAGAGGGCCCTACCCTGAGTCTTTGACCAGAACGCCTAACTTACAAGGTAGTTGGACGATATGAAGATATCGTAGCCCTCTAGGGACCGGTGACTGATTGCTCAGTTCATACGCCCTTCGGATGAGGCTAAACATCCTGGATGCTTAGTATATTCCTCCGCCAAAGGTGCTGGTGAGCATACTGTTGTACGCCTCATACGCCATCCATGGTTGGTTTGGAATCGGTTTACCCATTTCCCCTAAACTGACCACTAGTCAGTCAACCCTGTGGAAAGCGCCAGGCATTCCTGGAGGAGGTTATTGCGTGCCTAACTTGTGTTGTCACCTCCGGTGGGAAGCGGCCTGCTACCCACCTGAAACGGCTAGCATTGCTAGTTATACGGCATTTTTTGAATTCCAATTCGACCAGTGTGGACCAGAGTTCCGTGTCAGCAGGCGTAAGTGCCGGTATATGCAGCGTGGTCGCCCGAACGGTGGGGTCTGGACAAGGTTTCCGCTCGGTAGACATAGCTCAGTGATTAACTTATCGAAAAAAGACGGAAAAAATCAACGATAAACATGCAGCACCGGAGGCAATATAATTTAAAGACAATCAAAACAAACTGGACACAAGAAATGTATGATCGAGGAAAGAAACGATTTGAAAAATTAACCAAAAACGTCAACAAAAAAGAAAATAACACAACACTGAAAAACTTACACATACGGGATCTTGGTCTTTGAAAAAAAGGAAACTCACGTGACCTAGAGATCACTTTGGGCTCACCAATTGTAAGTTCACCAAACCTTACCTTGCAGTTTCCTTATTAAACGCTTTCTTCGGTCCTTCGTACTGCGTGGACCACCTGCACACTACTCTAATGCTCGGCACTGTAGGAATACGTTAACCAGAAAGCTATTCTCCACGAACCCTGAGAACGAGAAGGCAATTCGGAGAGATAGTGGTAAGTGTGTATTTGAGAAGGTGTGTAAGAGCGTGTACAAGAGCAACGGTTAAATGGCCGACGCGCTTGGCAGTTAGCGTTGTTGAACAATAACGTTAGAAGATTGAATGAAGATGACTGTCGCTACATACTTATTTCTGTTGCGTTTATGGGAGTGCACACTCCCTCAGCATACACCACAAACGTTCGCCATAGATCAACGAGAAAAGAACGTTTTACGCTCGCAAATTCGTCCCGTTATGCATTATTATAATGAATCATTGAAATCCTCTCAGGTGCCATCTTGCTACAGAACTGATCAATATCTGCGAGTACCGATAATGCTCAATCGATCCTTAGATTTGGTGAGGATTGTTGAGTTCTGTGGCGGATTGAATCTTCACAGTCCCACTAGTAATAATGATCAATTAGTCAAGAACGTTGAAAACTCACTTATTCAGATTTACGGGTTTGCAACGTTGATGGAAGCATTTCAAGTTTCATTTTACTGTTATCAACCCACAATAAAGGTGAAGAATGGCACAATGGACTAAAATTATATAAAGCGATGAATCCTACATCGTAAGTGGGGATGGACAGTAATCCACAGTCGTCCGGATCGTTACCGCACCTGACCTATTAGGACCTTATGCGGTTGTTCGCCACTCCAAGTCTCAGGGTTCGATCACCGGTTATCCCCAACAGTGCGGTGGGCCTTCGTGGCTATGGGGTAAATGCTCCCACCGCACTCATGCGAAAGCATGTAATAAAAAAAAACTGTTGGTTAAGCTACCTTGACTAGAATGAATGTGCTTGAACTCATCGCTTCTCTCTGGCCTTTTTCATAGGGATATTTGTATTTTATTGCAGCAGGCTAACCTGAAAACTAAAGCATTTTTCGATAAATTTCTTTTACTTTTATGCGGCTCTCTCCTGTGAGAAGATGAGCCGGCTTCGTGGAACGGCACCTGCCCATGAGCGACGGTCGGAGGTGAGACTTGGGCACAAGGAAATCTATTTCTGTTCCCATTTGCGAACACCGTAGACAGACTGGGGTTCTAATCGCTCAATCTCCACCGGTCAGTCGGGAAACACTCCTTATCTCTCTGCTCTTTTCCTTTTACGTCCTAGTTGTAAATGCGCACGAGTAGTTACAATGAGTTGTGAATGTGAACTTGTAGCTCTCGGAAGGGGTAGCAAGTTGGAGAAAGGGAAAAGAGAATTGATTCTCCGACCTAAGCATCCTCTTCACTTAGCTGTTTTCAATGTCCGCACATTTTGCCAAACGGGGCAACAGGCTGCCCTGGCTAGGACTCTTGAAACTTTTAACATAGACGTGTGTGTCTCCGAAACACGCATACAGGACCCAACTTCAGTGTTAACACTTCGCTCCCCAGATACACGTTCGGCTTCTCGTTTCACTCTTCGCGTGTCGGGTGATTCGGTGTCTAGTGCTTGTGGTCAGACCGGTGTTGACATCATTTTGAGCTTGAAGACTGAGTGTGCACTGCTTGACTGAATCCCAGTCAGCAGCCGTCTGTATGTAGTTCGGCTGAGTGGTTCTGTGCATGTCCTCAGTACTAGACTGAAGCGCCGATGCCTGTTTGTCGTTTCTGTGTGCCCCAACTGACTGTAGCTCTCCTGAGACTACCAGGATTTGTCTCAACTGCTCCGTAGCGTGCGCTCTACGGACATCATGATTGTTGCTGGTGATTTCAGTTCTCAAGTCGGAAGCCTAGACGAGACGGAGAGGAATATGGGAGGCCGATATTGCGTTCCAGCCGATCGAACTGATAACGGTGATCGACGCATTCAACTATGTTCCGACCATGAACTATTCTCCGGCGAGTACGAATTTCTGGCACAAAAAGCGACAGCGGCTAACCTGGCGTCCTCCTGCGCCTTCACAGCGTTGGGCTCAGATCGACCATAATGCTGTCGGTTATCGCTGGCGCGGATTAATTCAAGACTGTCGATCATTTTGGTCCACGTCTGTAGACACGGATCACGCTCTTGTCCGCACGTGCTTCAACTTGCTCCTCGTTGGTTGCCGAAACAACGCCAAAGTGACCCGTCCCCCGCAGCCGCTACTGGACGATGACCAGTGATCTGCTTTCCGAACAGAATTTTCCACCAGGTTATGGATGTAGTCAAATGCCCAGGATCCAGAAGAGCGATGGACAGAGATCAAACAAGCTCCACTTGTGGCTGCTGATGCTACCCAAGGTCCAACAATTAGACACACAAAAACGATGGATATCTGCATCCTCGGTTACACTGTTAGATGTGCGCAGGTCAATTCCTCCGGATTCCAGATACGATGAGGCACGGAAACGCCTTAAACGCCAGCTGATTCGAAGCCTCAGAAATGACCGTGAGCAGTGATTGATTGCGAAGTGTCGGGGGATGGAAAAAGCTGCGGCGACTTACAACGGCCGCGACCTCTTCCGTCTGATTAGACAAACCGGTCCACGTAAACGAGGCGTTAGCGAATTGATCAAAGAGGCGAACGGCTCACTGATTCAAACTCAAGAGCGTTGTCTAATTCGCTGGGTGGAGTATTTAAAGAAGCAGTTTGGTTGGCCTTTATCCTCGTCCGGTTTGCTGATTAGCGCAATCGGTACAGCTCTTGTTGTAGATACCAGTCCGTTAGAAACGGGGGTTCTTCGTAAGATAATCTATCTTAAACGACATAAGGCTGACAGACTGGATGGGTTGTCTCCGTCTATTTTCAAAGACGGCCCAGCACTTTTACAGGAGTTGACGAAACTCCTCGGTTGGATATGGGAGAAGAAACAAGTTCCAAAGGGTTGGTGTGAATCGGTGATCGTACCGATTTAAAAGAAAGGCCACAGGTTCTCCTTTGAAAATCACAGAGGAATAAGTCTGGTTAGCATCGCATCCAAACTGCTCGCTGGTATTATTCCTCACCACTTATATAACGCTCATGAACAGTGCTGGCGCGAGAATCAAGCTGGGTTTAGACCTGGTCGAGGTTGTATTGATCACATTATCACTCTTCGACAAATTTTAGAACATGGACACACCTTCCGTAGGCCCACTATCTCCGTTTTTCTTGATCTTAAGACGATCTTCGATTCAGTCGACCGCACAGTTCTCTGGCGCTGCCTCTTGCTGAAGGGTGTACCAGAGAAATTCTTTTCCACCATAAAATCCCCTTACATTAATAGCCAAAGCTGAGTTCGGGCTTGCGGTGATCTTTCACCCGAGTTCACCACGAGAAGTGGTGTATGTCATGGTTGTCCCCTGTTTCCTTTTCTCTTTAACTTTGTGATTGAAATGGTTCTAGAGACCGCACTTTTGTCAGGTGAGGAAAGCGGCATTGAACTTTTTCGGATGGGAAGGTATCAGACCTTAAGTATGCGGACGACATAGTTCTGAATAAAGATCCAGATAAGTTGCAAACTTTTCTTGACAGTTTGACGGATTGAGTAGCAATGTTCCGTATGTGTTTCTCACCTTCGAAGTGCAAGATGGTGTTGCAGGACTGGGTTGGTCCAGCGCCCAGTCTTTCTGTATTTGGGGAACTATAGACGTGGTAGACAAGTTCTGTTACGGGCAGCTGCATTTCATCCGGAGGTCGGATATCGGACAAGGTGTCTCTGTGTATACAGAAGGCTCGTTTGGCATTTGCCAACCTGAGTCATCTGTGGCGTCGACATGACATCCTTTTATCTATCATGGGTTGAGTGTGCGTTGCAGCAGTCAGGCCAGTTCTTCTGTATGGTTCGGAGACATGACCACTGAGGGTGGAGGATATACCAAGATTGTCGGTATTTGAACACCGATGCCTTCGTAGTATTGCTCGAATCTGGTGGGAACACTGTGTGAGCAATGCTGAGGTTCGGCGGAAAGTCCTAGGTTCAAGGATCAGATCATTCGATGAAATACTTAAGCTGACCAGGCTGATATGGTTAGGACGTTTTACACGTCACCTGACGGGATTCCTCGGCCTGCTATGTTTGCTGAGGCGAATCCCGGTTGGAAGATGAGTAAGGGTGGTCAGTCCATGACGTGGAAGAAAGGTATGAAAAGCCGAACTAGTGGACTTGGCCATGTCGGGAGTGTTAGACTTCGTGGGTTGGGTCCAAGAGACCCTCCTACTCAATGGTTAGATACGGTAGAGGAGGTGGCTAAGTGTCGTAATCAGCGGCGCTCTTGCACTCACGAACATCATTTATCGACTTGATGCTAGTGTTTATAGTTCTCTTATTGCTTCTTTCATATTCTCGTTTTTCATTATTTGCGATGAAGACCGTCACTGGGAGAAAGCTCCTAAAACAATCGCTCACGATGCATTCCCCGGCTGTTAGTTGTCTGAACTGATGGGCAAACTCGGAAGTGCTTCCGCTTCATTCACTTCGTGGTTTTTCGTTACCTGCCCGTTGGTGTTTGTTTACCAAACAACTGATGCTTCGGATGCTGTCGGAGGAAACGCACTCATTCATATTTCCCCGGCCGTGTTTTCTCATTACACCATTCAGCAGTAGTGTTTAGTAGTTGCCCAATACAGAAAAAAGTTTTGACCTTCCAGTCCAAATTTCAGTTATCCCGTTATACGCATATCTCTGGGTCCCAATATAAGTCATGTACGTGCTGAAAATCCATCCTTTATAGGGTGCGCGAAAGCGTTCATTTACACCATTGCATGCGTCAGAGTTACTTCCCTTCTGGAATGCTTCGAACTGTGATGTGCTAATAATTCAACCTGTTGCTGTCGTTTTCCACAGAATGTCAAAGCTACCCAAGACTATTGGAGCTGCACTGGGTGATTTTGATTCCTGGATGGAGGGGATTGCAAATAATCGGGTGAAGCAAGCTGGCTCATCAGTAGCAGGTTTCAAGTTTGCCAAATGCCGGGTTCGTCAATTGAAAGGCCCAAACTACTTTCCGGAACTCGAGGGATGTTCCGTTGCGAACCCCAAATCATTTGGAGAGGGTGGTGTCGTGTACTGGATGATAAGGGATCAGCGCGTTCAAGATAATTGGGCTTTTCTCTATGCCCAGAGATTGGCGCTCAAATTTTCTGTCCCGTTGCACGTGTTTTTTTGTCTGGTACCGCGTTTTCAGGCCGATACATTGCGCCACTTTACTTTCATGATCGGCGGTCTTGCTGAAGTAGAACAGGAATCCAGTTCACTTAACATACCGTTCCACTTAGTGCAAGCGCACGAACAGTTACCGGCTGTCCAGTTGGGCAAGAAACGCACGTGGTCCGACGTCAGAAACGAAGGATTGGGATTTTGCGAAGATGCTGTGGCCAAAGCGGTCTTGGCGAAGATCACTGCACTGAATGCCGGCTGTGTGGTAACAGATTTTTGTCCGTTACGTGAACCGTCCGCTTGGATCGATCGTCTGGTGTCTCTCATGCCCGAAAACATACCTGTCTGTCAAGTCGATGCACATAATGTAGTGCCCGTATGGTACGCTTCCGGTAAGCTGGAATATGCCGCACGAACTATCCGGCGTAAACTCCATGACAAATGGTCAGAATTGATGACGGAATTTCCACCGATCGTCAAGCACCCTTTCAGTTCACCGGTCGTTTCGAAGCTTCCGACAGTTGATTGGAAGAAGCTACAGGATGACTATAAAGGCGATCACACTGTGAAACCGGTCGTCTGGGCAAAACCGGGAACCAGATCTGGACTGATTACATTATATCAGTTCATCAACGCTCGACTTCGTCTTTACGACACAATGCGCAACGATCCGACTAAAGATGCCACAAGTGATCTGTCGCCCTGGTTTCATTTCGGTCACGTTGCGCCGCAGCGTGCTCTACTCGAGGTGCACAAACTGCGGTCCGCGTTGCCGAAACCAGTAGACGCTTTTATTGAGGAGACGTTTATTCGTCGCGAGTTATCGGACAATTTTTGTCACTACAATCCGAATTACGACTCATTGAAAGGTGCATATCAGTGGGCTCGGGAAACTCTGCTTTCGCATGAACGTGATAAAAGGAAGCCGGCGTATACCGATGGTACACTGGAGGAAGCGAACACAGATGACGACTTATGGAACGCCGCCCAGCGTCAGTTATTACGAACTGGGAAAATACATGGATTCCTACGCATGTATTGGGCCAAGAAGATCCTAGAATGGCATAGAGAGGGACCGGCAGCTGCGCTAAAGCTGGCGCTACTTATGAATGACAAGTACAGTTTGGATGGTACGGACCCAAACGGTTTTGTCGGTGTCATGTGGTCTATATGTGGTGTACACGACCAGGGATGGGCGGAAAGACCTATATTCGGCAAAATCCGGTG
>STRG.40550.10
GGTGGATTAGCCGAGTAGGCAATGCTGAGGTCAGAAATCGAGTATTGGGTACTAATTCGGAGAATGTTCTGTCACAGCGTATCCAACTTAGTAGACTTCGTTGGTTGGGGCATGTGTTACGTATGTCAAACACACGTCTACCATACCGTGTCCTATTCTCCGTTCCTCCTCAGGAGTGGAAGAGACCACGTGGAGGTCAACAGATGACGTGACAGCGAGGAATGAGGAAATGTACAGCAGACTTAGGAAAAGTAGGTGCTTCACGTCTTCGTGGTTGGGGTCCAAAAGATCCGTCTACCAGTTGGCTGGAGACACTGTAGGATATGGTTGCGAACCGCGAGCGGTGGCGATCGTGTTGTCACTTTCTATCGAATCAGAATGACTGATCGATGTTTGTTTGTACAGTTAGACTGTGTATTCCGTGTGTTGGCTACTAGGGCATTCTTTCCTTTTCCCACCCATGTAGGTCCACTCCCTCTCCATCTTGTATATTCATACTTTCTAATTCAACGTGCAACATGGTGAGAAAGGCAGTGGTCAGTGGGGCTTGTCCTACTATTTAACGCTGTACGATGATGATGATGATGGAGTAGAAGAGACTCACGGGATTTGCTCATCTTAACTGTTATCCTTATTCTCAAAGGGGTAACCGTTAGAGGTATTTAAACTATAGACCAGTCTGTCTAACCTCAGTGATACTTAAGGTCCTGGGCAGGACTATAAGAGAGAGAGAGAGAGAGAGAGAGAGAGAGAGAGAGAGAGAGAGAGAGAGTAGTGTGACTCATACAAAACCATAATTTGTTGAGGTCTCAGCAATACGGGTTTGTGCGATATAGGTCGTTTTTACCAAATTTCATTGTGCTTCTCGATGAGGTGACCCGGAGGTTTGACTGGGGAGAAGGCGTGGAACTGTGCTATCTTGACTTCCAAGAAGCTTATGATCCAGCAAGTCATGGGCTACTCGCTCAGAAACTGAGGACCTTTAGGTTAGCACTAGAACTGGAAATGTGGATGGTGCAAATTTGCGAGGGTAGACAGTTTCATGGTCTAGTTGAAGGTAGTACATACAATACAGGATGGCTGTTTGGTGGAGTGAATCAAAGATCGGTGCTCGGCTCCTTGTTGTTTGTGCTATTTGTGAATGACATGGTGAAAGGACTAGGGGGTCCGTGCTATAAATTTGCAAACGATTTGAAATTAATTGGGTCAGCAGAGGATGACACCGTACAAAGAGACCTGAACCAAGTATTTCATTGGTCAGTAGCATGGGGTCTCCCCCTTAACGTATCAAAAGATCAGCATGTCATTGATGAGAGAGGACCACGACCAAATTGTTATATAGGCCCTTCTGGGGACTGAGCAGAGCTGAGGAAAACATAGAGCCAGGGGATTGGGGGTGATAGTAAGGGCGAAGTTCGAGTCGAGTCGTCAGTGTCGCCAGGCAACACAAGAAGACTATGCGTGACCCATACCGCCTGAAAAGTGTAGTGATTTCAAGGAAACTGAAAGTCCTCCTGCCACTGTACGAGACTCTGGTTGGACCCTGTCTGGAGTATTGTGTTTAGGCCTGGAGTCCGTACATAGTGAAGAACATTAGAACTCAAGCAGGTATAACGCCGTTTCACTAGGTGGTTTGACAATCGCAGAGGGTTGCGGTAGTATCAAAAGCTAGAGGAACCGGATCTGTTCTTAATAGAGAGAAGGAGACATCTGATAAAAGTTCAAGTAATAATAAAAGGGATCACCGATGCAGTGGAAAATAGTGATCCGCTCTTTCAGCCCAGAGGGAACGCAACACTGAAAGGGCATTCGCGGAGGCTGAACAAGCAGAGACAAAGAATAGGAATTAGAAGGCACTCGTTCGCAGTAAGAGTGGTAAATGACCGGACTAAACTGCCAAATTAGGTGATTAAAGCCGTTGCAGCATTCAAGCGAGGTCTGGACGGGACATGAAAGGTGTTTGAGGACCGAGAGGAATAAGTCCTGCATGGCACCGTAAGACGCGAACGCCAACCTCTGTTGCTCTTCTAGTCACAGGGTTACTATCGGGAGATGTTAGGGTACAGGAATGGATAATCGGTGTAAGCTACCATGTTTTCACTGTTTCTTCTGTCTCCAGAGAGCAAATGCAAAACACGTTGATATCGTCAAAACACCGTGAGATCCAAGGAGCTCACTGGTGCAAGAAACTGGATACACAGGCGTATCATCGTCAAATCGTGGATACCAAGTTGAACTGAGGAATTCTCGGAGCCTGAAGGGATTCACCTTCACGTGATCCAGCTGAATCAAGAAACTAGACAATTCCAAGGCTAAAACCGCAAGTTATGTGACGCGACTGCATCTGAGAAGATATTGGGTGGTTGGATCAGGACAGTTGTCATTCAGTACTGTAATTTTTACATATCTTGTTAGCGGTTCTGGGCCTAGAACACGCGTGTTTTTCAATGCGAATTCCACTGAAAAAATCCCTAGAGTTCTGCCTCTGGATTTATTCCTCATCCTGCACTCTTTTGACCACTTTTATTGTTACTGTAAGATTTTCAGTGAAGTCATGGGCCAAGAAGGGCACATAAACCAACGAACAATACGCGTTAGGTTAGAAGTCGCGGAAAATTAGGATTGTTCCCGCTTGCAGCATATTGGGTGCCATCCACCATTCAGGTTATCCTTTGAGGCCTTCAGACTGTGCAGTCTAGTGAAGCTTCTGCGTCCTCCTGCACGGTGACTGAATTGCAGAGGCTGGGGAGAGTGCGGCGACCGCCTCCTGTCTCGTCCGACTACGGGAGATTAGCTTTGATTTGCGGTTGCAGACAACTGGTCTTTTTTTAAGAGGCGTGCTGAGGGGTCAGGAAAAGCCTAATATGCATCCGACGAAAAATGCGATGCGAGGTGGGTCGTGAAATGCAGGCGGCATTGCTCTTAAGGGATTATGAACGCTCGAGGGAGCATGCTTTAACAATCACGAAGCTGCAGTCGACCGAACTACCGTTGGTCCACCGTCTAACCAGGAGAGCGACTCATTTGTAGGATTCACTGGTAGATGAGGAGAATCAAAAACATTTCGAAATAAAGCTGTATGCTCATAAGAAAGGTGGCTCGGATCCCTCTTCCGAGGCCCCTGATCCGGGGATGCTGGTAATAAGGCTCATCATGAGGGCTGAAAACGACTCTGCGTATGCTCTTAAATACCCAAGGCAATGATAGGAGAACGAATGACTTATGAACAATGAAATTCGCCTAAAAGCAGACTTACCGTGGATCAAAGAATGGTTTATTTCCGTTGGTAAAACGCTGCATATTATTCTAGACATCTGCTACGCGAGATCTTCCAACCGAATCCTCATAGATCGGGAAATAATTCTCGAAGATAGTTTACTTACCTCACAGGTGTCATTATTCGGTACATTTGTGTCCACGTCGTTCGGGCGATACATGAAGGCATACGCTGCAATGGTCAACCATATGCTTATGAAAACAAAGCTCACTGGGTAGTCTGTTCGCCGATCTGAACAGCATACGCGATGATGTCATCGCCCCGTGATAGTTGCTGAGCAGACAAATACGCGTTCGTTGAATAAGTAGTGAGTGGCTTAGCCGTTACTGTTAACCTCGGAGGTGTGACCAGCAAACACGATACAGACCAAACAACATTTGGCACTGGCTGCTTCCTCAAAATGTAGATGCTTTTTTCAGATAATGAGATAATGGACGTCCGATTCGAAAGCCCCATATCACATATTGTCTATCAGTTCACTTGCAGTTGCGGTGAGGTATACATTGACAGGACGAATCGTTGTTTGACTCAACGAGTGTCAGAACACACCCGAATGGCTGTCAAACTTGACGACGCAACCTGCTGGGGCAATACACAATGACGCGATACCGCCAGCCGCTTCGATTACAAGACAGTTGGTTGCATCAGGTCACAAAGTTGACCTGACCCAGCGTTTCAAAGCATTGTTGCGCAATCCAACACCGAAGCTATTAGCGTTCAGTGAAGCTATTCTAATCGATGCATCAGCCAGCACTCTGTGCACAAAAACGATTGACCCAAAATATTTGTTTACCTTGGCTTTAACATGACAGACTTCACTATCCCCAACGTACGCACTGTAAGAACTTTCGATCGTGTCTACTTTACTGTTGCATTTACCCCCCTACTGTACCATGTATATATACTGACACGTTTTACGTCCGCGGTTGACAAGAGTAAACGAAATGCTTACATCTCGCGACTTATGTCTTCTCTCTGTTCTAATGAATTGGATAAAGGGGACTCAATGTTTCAAAGCCCCATATCTGTTAGCATTACTGGATTAAAACTGATGGTTCAGTTCCCTCCGTTGTATTTTCCGCGCGTGGTCACATTGCCGTGTATAGTGATACTAATAGTTTGCTCAATATAATCGAGAGTCAATGCGTAGTTTATGCATGTTCGTGGATGCACTTTTATCACACGCTTGCACATGAGTTCAGTTGAAGGGGGATACCCTATAGCCTCGAAGATCCACTGCATTAGTAAGGATAACCGGCCACCTAACCCTGAGAATTGAAGTAATGAACCACATAAGGTCCCAATGCAGGATTCTCGTCAGGTTTCTGTTGTGCTTGCATCAAACGATGTAACCTGTTCTCCGGAACATAAGGGATTGGATCTGGCTTCTAAAACACTGCGGTGTACCTTAAAAGTGAATTGGAGTGACAGAGTGTTCAACGACGTAGTTGGGAAATTAGATCGTGAAATTGACAAATTCTCCGTCTTCTTCCAGAGTCGTCGACTGCGGTTGCTGGACAACATCCTACGGCTACCCGAGGCGAAGCTAACCAAACAAACACGCCGTCCCAGCGTTACCCTAGATTTGCGCTGTCGCCGTGGTGGCCAGCTCAGGACCTCGATCAGTACCATCGGGAAGAATGCAAAACGCATAGGCTTACGGTCGGTCTGTTATGTTCGTCACTAGGAGAAAAACTGGGTCGCGATTTGCGCTGAACTTGTTCCCAACAGCCGTGCATGGTCAGGAATGACCTGCGATACTAACGGAGTTGACTTATCCTCCAGCGGGAGATGGTCACGTAAAACTGAATGAAACCAAATCAGCCGATTCCGGTGGATCACACTAAAATCTTCATCGTCTTCCACATAAATGAAGATCCGTGTTAACAAAATAATAAGAGTTTATGCATAACTTTCACGCTGGACGGTTTTTGTGCGCCTCGCACGTACGTCCTTGACTTGGATATGGCGTTCCTGCTGCATCTTCATGTACATATATGTGTGGGAATTATATAGTGTGTATCAAAATGTTACCTTGAAACGTTCAACAACAAGAGAATCTTGCCGGCCGGCTTTGGAAATCACAAATAATTTGTCATTGCAAGATGTGATGATGTGATACTTGGCAAGAAGGCTGAAGTGAACGTTCAGCAGAACCTCAATGAAAAAAATGTCAGTTATTCTTACGGGTATTGCGCGCTGATTCTGACCCCGGTAAACACGAAGCCCTTAATTTTCAACACAGTTACTGTCTTGTATGACTTTTAATCTGACACTTCTCACTGTTAGAATCCATTGTGATAATTTTTTTGCGGCACAATTCACACAGTTCACGTCAACCCTTACAAGAAATTACAGGCAACATCGCAGAGAACACTCGGTTCAGGCCTAACTAACGCAGAAACTACTGAATCAGTATGGGCCCCCCACGCGAGCTCGGGATTTTCTGGAACGATATGTACCAGGTTGATGGGTTTTTCGTTTTTCCCGCACATTCGGTTTTCGAGAACTGGTTTGGGATACTACATCTTCCCTGTTTTGGTGTGGACTTCACTTGTTTGGTTAGGCACAGCACATTTCACAGTGACAGTTTTCTCTATGGCAATCCTATTAGCGTTATCCGTCGGTGCTACTTTTTACCTTATACGTCGCATGCAAACGTCAGAGTACAACTGTTCGCCATTCTTTTGTGAGCAGCGTATGAACCCCAACGGTGATCGTTGCATTAGGTGCACTATTGCATGTGGGATTTTCGTGTGGTACCTGACAATGCTTCTGCCAGTCAACATTGAAAACAAGTTAACCATCTTTGAGTCGTTGTTCTACCATGGCATATTGTTAGTCAGCTTGCTACTGCTGACAGACGTTCGGGATTCAAAGAGATACGCCACCACGCTGACGGAAAGTCGAGAGCAACATTATTTATTGAGCGATGCTCTTGAAAAAACGTCTGACACGAACCACCAGATTATTGGCCATCGTTATTCTGTTCTACTTGATTGTCCAATCATGCCGAAGAATCATCATCTTTACGTGGCCTGGTTGTTGATGCATTTATCCTTCGTCTATTATACTACCAATTTGGCTCTGACATCAGTTTGCACACCAATATTGTTTCTCGAATGGTTCATTTTACCTCGCGATTGTACTTCGGTGTACGAGGATTTTGGAAAATGTTGTATGCATAGATGCAGGCGTTCGTGGACGTTTGTGGCGGCTCTTTACGGTCTAATCGGTTCGGTCGTTTTCGTCGGTCTTCTGTTGTACGAATTTGCGCGTTCTGTCAAATCGTGCAAAGATATGTTTGTGCCAGTCACCTGTCAATTACGTGGGATAAGGATATCATAATCTCGTTTATCCTCACCTCTGCTTTGACTGTTCTTTCATCCATTTTTGCACTGCAAACTTCCCATGTCTTGTTTTTAATACTTATGAGTTCTAAATATGACTTGTATATATCATTGA
>STRG.67767.1
AGCGACAGGCCACGCTGTTTTGCGGCATTGTTTGTCACCAACGCGTGTGCGAGTGGAACTCGCATCAAATGATCGATATGAGCCGTGTTCAGGCCTTTCTTCACATTGGCTTGTCGCTGAGATTGGTGTCGATTTGTGCTGCTTGATATTTTACCACCCTAACTCCATAGTCCAACCTGTTTTCTTGTGAAATTAATTGCCCCATCTTTGAAGGAAAGAGGTCATTTATGTCGCACTTCTGAATTATGAAGTTAGTAGCTGTAAACAGCAACGAAACTGTTTCGTATGGTGTATGATACGGCAATGCTGCTTTTTTCACGACTTACTTGGAGATGTTGAAGAGGGTGTTTTAGACCAAATGCCCACGCTTCCCGTTGGAACACTAGGGTCGACAATTCTGAATCTCGGTTCAGGTTTGGGTCAAAATAGAGAGTGTGTAACTGTTGTTTACATAAGCCTACACTGTTTTAAAGAATACCGACCTATATGACGCAGACGAATCGGGAAATTGATCGTCTTGTC
>STRG.35979.1
GTGCGAATAAATATAATCCGTCGAGCCCGTTGCGTTTTCTGTCGTTTGATCTTAGGACGATATCATTGAATGCGGATCTGCGCCTGCGGAGCAAAAATGGAAAATAATATTTCTTATCTTCCGTTTTGGTCATTCCATCGCGACTCGTCTAAGCTTGTTGCCGATAAGCCTTCCAAGTGACGACGCTGAAATGGACTCTCTCAGGTCCGTCGCCACTTTAGCCCGAAGAAAAGACCGGTGCGAAACAGGGAACTCAAATACTCGGTCCAATATGGGATTTTCCGACACGACCTCACTGGAATCAATTTTTTCGCAACTTGGTGTAAGCCCGTCTATTCCAAGCAAAACGGAAACCATCAATCGCTCGAAAACAAGTCGCTCATCTGAACCGCGGGTACTAAAAGTAGCAAGGAAGAGTTTCGACACTATGGATATTGACACTCCAAGACAGCACGAACGGCATCTTAAGATCAGTCCGGAGTTACTGGCCCAACAAATCACTCTGATCGAGCTCAAATTGTTCCAAGCAATTCAGCCAGAAGAGTTTCTCAGTTTGAAGTGGAATAGCAAAGAGAAAATGACGTACGCTCCCAACATCGTGGCATCCACACGGTGGTTCAATCAAATCATCTTCTGGGTTCAGAAAGACCTGTTGCGCGAGGAAATTTTATCCAGACGGAGTGAAGTACTTTCACACTTCGTACGAATAGCTAAAAAATTGGTTGAAATGAATAACTATTCTTCCGCTATGGCAGTCGTGTCAGGTCTACTTGTGCAGAGTGTTTATCGACTATCTGCAACCTGGACTGCCTTGTCTTCACGTGATCGATCCTCATTCCGTAAATTGGCCGATTTGTTTTCTCAAGAACAAAATTTCATCAATCTGCGCACGGCCGTGGACACCGCTCGCCTACCCTGCATTCCTTATTTAGGCATTTATTTGAGTGATTTGACCTTCATTGATGTGGCTGCAGCAACTGTCAGTCTGCACGAAAACGGGGGCTCATGGGGACGCCAAAGTAAAGAAAATCGATTGAACAATTTGTTGCGCATTATTGCAAATTTCCAACAGTCCAGCTATCCCTTTGTGCGTGACGAGAAAATCGCGTCCTACCTAGAATCACAAGGCTACATTGAGGAACTGCAACGATTCATCGAGGATAACAATTACAAGTTATCACTCCGATTGGAACCACCCAGTGGCGAAACCTTCACCCCAACATCAAATGATTCTGTCTATCCGTTTCCTGTTAAAACAAACTGGTTCACCTCGACCGTGCTCAAGCCAATACCAGTATCCAACGTACCACCAGACTCAGGATCGCTGGAGCGACGCACACCTTTGTTACCGAGTCAGGAATACACTTCTTTATCCGACTCTGTGGGATCTCCTTCAGTAACTGACATTCATAGTTCTCATTCTAGTCCAGCCCATTCGATTTCACATGGACATCGTGCTTCAAACGACGGCTTTTTCCCACCTCCACTAATATTCCCACCACGATCATACGCTTCACATACAAAATCTGTGCGTGACCGACTGTCACCACACAAAACAGACCGTTACCCGCATGATTCTTCTGTTGGTCAACCTCGAGTGAAACCATCTGCCAGGCATCGTCGTTTGGGGAGCTGGACAGCAATGGGTTACAGCCTGGACATCCCATCGGAGCATGCTTGTGCATCTAGAATTACCGTGTTTCTCAACGATCGCCCGTCGCCGCTGGATAACATAAATCCTAGCTCGTGTTCCGCGTCCTCGGGATCGACCAACCGTAGCCCGCTGGCTGTGGATCATTCAGTTCCCGTTCAACAGCCTTTGGGACAGTTACTGGACCAGACCGACTTAGTAACCGCCGCGGCCGTACCTAGCTCACTCTCATCAACCTCTTCGATCACCGGGCCTAACCAGGATGCCGCTGGATCGTCCTCTTCTGGAGCCGCATCTGGAAGCTCAAGTATTCGATCGAATCGCCCCAAAGCACTTACGGCCATTCTCCCCAACCAGCCAAAGGTTCCTTTAAGCCATCAAACTCATGGATCCCCGTCCGGCGATTCGAATCGTTCTCTAGATCAGTTACCAAATTCAACCCATGAGAATGTACGCACTCGTCAACTTCTAAGGGTGTCGACCTCTTACACGTCGCCCAGATCACTTCATCCCGCTGACACCACGGTGGAGTTACCGACATCCTCAGAGACTCGAATGCGCCCATCTCTGTCGCAACCGCGTACCCTGTTACAAAAATCCGTCTCCGACAGACGCGTTCGAACTAGTCCTAACAAACACAACTCCGGTGAACGCAAGTCGCGCCCGTACTCAACCGAATCCGCTGTCAACCCTTTTCTGCCTGTCCATTCTGGAAGGGCAACACCCACACGGCACTCTGACTCGATATGTCAAGAGGCCAAAGATTGTTTTCAAGACACGCCAAGTGCAAACATCCCTGATACGCTAGTCGCAGCCACCCTCCAATCAAAGTGTCCATCCGAAGTACCTGTGCCACTAATGTACCGCACATGCATCAAGCGATCACCCTTTACTCGACCGTTTTCGTCCTCATGTGCACTTATTTCAACTTCCCAGTCACATTCCAAATATCCTGTTAGCCCTGATCAATCACCAAACTCCATTTTCCTGCCTACCACAGTAAGCACAACCCAATCCCATTTGGCTCAGGCTGCCTTGGCTGCTGTCCAAGGGGCAGTGGCGGATGAATTAGCCCGTCTCAGCGACACAGACAATCGTCATTTTTCTCTCCCTCATCTCCTACCTAGCCCGTCCAATTTGATCTCCCCTACGAAAGCTGTTTGTCTTGACGTTCAATTTGCAAACGGGCTGCGAGTTTTACGAGAAGGTGTGATCCGATACCGCAGGTGCTCAAAAGACGCATTCCGACGAGCTCAAGCTGCTCAGTCATCTTTCGGTTTGAACAATACTGTTTGTACGTGGTTCGGCAGTTGTAATGCTCTGGACACATTCCGAGAACGACCAAACAATCGTACCAAACTGAGTGTCTCTTTCTCAGATTCCTCACACATAGACCATCAGACTTGCTGTGAATATTCAGGACAGCTGGGTCCGCATGTGTTGACGCCCTCGCCATCCCATTCCGCATCTCGAGTATCATTTACGTCGTTCGTCCTGGATCTGCCTTCTTTTTGTTCCTCGTCCACCGCGTCGTCGTCATCATTGTCAGTATCAGACGCTCCGTCATCATCGTCGACTGCTCAATCGTCACTGCCAATTAGATGCACCGCATCCAGCCACACCACCAAACAGACCTATTCGGTTCCCGAATCAGGCAAACTTGCGACTGTTGCCGGTAAACGTAGCTTAGTGAGTTGGTTTCATCGACTGATTACTGCGCGTCATGATCCTCGAGCTAAACTCTGTTGGGGTGTCCTTGTTCAGTCCGATGCCAGCCGATCACCAGCCTTTCTTGTCTTATTCAAGCTGCATCCGAGCTCCATCGGGTCTAGTTACTGTCTTCATGATGTCAGCACACGTGCGACTGTCGATATACCGACACAGCCAGTTGTTATGACGGACAAACAATCTTCTGGGGTCAGCACTGCGCCAAAGTCTGATGAAGAGCGACTCCGTGTGAAAGCCTATACCCCCGAAATGTTCTCTACCAGCCGTTGTCGAGTATTGGCAATCGATACAGCGGTTATGGATTACCGATCGGCTCGCACACCTTCTGTTATCATTGTGGACGTGATGGGCTTGAAACACAAACCGTACCGTCTCTTGTCGGCAACTGCCAACAGCTATACGATGTCGTATGCAGAGCAACAGTATAGCACTTTGGCCGCAGTGCGCTGCCATGTGCGTGGAGAACTGTTAAGCGACTTGCCGAAGTCTGAATCTGTGAATTCATCGCGCCCTGATGCGACACTACGCGTACCACGAGCGAAGTGGTACAGATCACCAAACGCACTCAAATCGTTCAGACGACTATGGCCCACTACATGGATGGCCATGCGGCGCCTGAGGTCGGAAAAAAGCAACAAACCACAGACCCGCAGTCCTCAGACCACTCCAACTAGTCAGGTCCGTAACCTGAACTCGGCAAATCTGGATCAGACCAGTACGGAAACCCACCCAGTTTGGCTTCCGTTGCTCACATTATTTCCCGATGAATCGGCGTGATAAATAAAATGTCTCCCTCTTACTCTGGCTTTTCTTCGGCTAAAACACATATCACAAGCAAACAGACAGATATTGCCAATGGTCACAATCAAGAGTATCCCATTACATTTCCCTTTTGAGACTGCTTATCA
>STRG.8513.1
TCCGGTTTTTATGTCATTTCAATTGTAGATACATGATTGCGAACTTTCCAAAAACACTTGTTCTTCCGAATAATCAATAATCCCGTTTCACCGCGTAGAAAAACAACGCATATCGAACAGGCTGGTTTTCGGTATCACCATACTCGTGGCTAATATGGTCACATTTATAGGTTAGAAAAGCATAGTTTAGGAACAGCGTCTGTTTATCAAAATGTGACCGAGTAGTCATGAAAGTTGGTGTTGGGTGGTTAGGAAAAAGACGGGAGGTGTTTGTGACCAGTAAAAAAAATAACTGCTCTTTCGAAGGAGTTCGATTTGAGTTCTGCAGGGAAAAGTAGTCTTTCAAGCATAAGAATAAAGCAGTGGGACGGCTAAAAGACTCCAGCTTTTGTAGAAGTAGAAAACGAGGAAACGGATCAAAATTGGATGACTTTCAAGGAAGTTGCTGGGAACTGATTTCATAGGAGTGCTCAAGCTCTTTAAAATAAAACGGCCAAATATAGCCACCCCATCCTGAGCGTATCCGGTGGGTTCGTACGCAAAATGATAGGGATCAATCTGAACAACAAAAGGGGAACGTAGAAAAGTAAACAAAACGATGGCATCAAAGTATAAGACCCGCATTCCGTTGCACCGTCCCGTGTGGCATTTCGCAGGGAGAAACGGGCCTTTGAGTCTGGTGACATGCTGATTAGTTCAGCCTATGGATTTGGTGACTGACAAACTGTTAAGGACCGGAATCACAGGTCACGGTTCCCCAAGCGCGTGATGCACCTTAGTTATCTAGTCACTCCCAGTAACCTTCGTTTACTTTGGTCGCCCTATACACGTCACAGAACTCACACCGAAATTTTTCAGCGCAGCGCCGCACGGAAAGTAACTTGAGGAGTTCGAGAAGGGCAATATATATCGGCTTTGTACCAAATGGGAACCGATCTGTTTGAAACAGCCGGGCAGTATACGAGATCGAGAAACATGGTATGACGGTTTCTGGAATGTAACGACGGATGTGAACCTGAAAAGCGAATCGATAGTTCGAAAACTGACAAAATCGAAGGAACGAAGATTGGTTCTTCTAGCCTCCAATTTCATGAACTGTATATCAAAGTTGATTGCTTTGGTCGGAGTCAGCATTTTGTAGTGAAATTTACGCACAGTGCCGAATGCTGTGCAGTAAGTGAAACAGAAAAAAAGAAAACACAAATTGCTCTCACTTTGCTGCACAAAGATCGACGTTTATCATGACCTCAAACACATGAAGCATGGAAAAACGAGTGGGAAAGTTCTTACTTCATTGACAGAGTAAAATTAGTTTAGATGGACTGGAGGCTTGGAATCATTGCTGGCATGATTTTCGAAATTAAGAAACCTTTTTTAGTCAAGGAAACAAAGACAAGAGCATAGTAAAGTTTTGGAGAGCCTCCTCAGCCGACGCTCAGATTCAGGGAGATATACTCCAGGCCATACAAGATTCCGTTGCGTGTATTCGTACTTCAGAACATAATTTATTCCCATTAATAACCAACAGATAACAAGATGACCTCATATTCCAACATGGTAATGCCTCTATCCGCAGTTCGTACAGTATAAATGTTGGTTGTTGTTTCGTAGGATCTGTGTCAAGCAGTGGCTAGTCTGCAGCCAATATCTAAACCCGATTAAGAAAAATGAAGTACATTTTCTCGTCAGGTATGCAAGGATTCCATAGTCAAGGAATGAAATTACAACCTACATTAGGTGGAATTGGATTATTTTTCACCAATGGATGACCCCAGATCTGATATAACTAGCTCAAAATAAATTATTCTGTTTTGAAACTCCATTTTCTGCGTCTCAAAGGACATTCACTCGATCTAAGCAGATGGATGCTTTAG
>STRG.40557.1
GTACGTTCTTGGGAAACAAATCAAATTCAGATAACCTCAGTATGTGTCGGTCATATTGAACAGGATGATTCAGTTCTATCCAGCCTCGAGGTAACTCATATAATTATATCGACCATATCCCAATTTTTCCGATTTCTGAACGGTGAACTATGCACTAGTTAATTAGTTCACTCGGGGAGCAGATGGATTACAATGATCAGATCTATCTACACAATTTTTCTTCTTACATGCGTGAGTAAAGTGCTGCCCACTTGCGGTCAGTCTGTCATGGCTTTGCGCGCGTTCTGCTCGAAACCGAACACCATATCGATCGTGGGCGGTGCGCATTCGCGTCTGGTTAATGAGGGCGGTCGAGTCACTCTGACTTGTTGTATGCCCGGGATGAGCAACGGTCACGATCACGAACAGTTAATTTGGATTGGACCAGGGGGTAGGGAACTGGCCAATCATTTTTCCGCGCCACATTCTCGAGCAGAACATGTGGCTTATTCCGTGCCGGACTTCCGATCACCGAATCATTTGGTGACGATGCTCGTCATTCAAAGTTTTCAAATGGAGGATATTGGCGAGTACACATGTCGCAAAGCAAATCCACGACAGACTGAGGATCCAGTGAGTGTCATGATCATTCCCAGACCACGCCTTCTAGCAGACTTCATTCCCCTGGCCCCGACAAATGCAGAAGACTCAGGATCTGCTGTTGTGGTGGGACGCCCCGTGTTTGTCGTTCTCGAAGAAGGTCGGAGTGGTCAGCTAGCTTGCCGTCGTAATCCGCAATTTCGTCCCGATCAAGTACAAATCACGTGGTACTTTCAAGGTCGTCAATTGATCGCACCGGCTATGGCCATCCCCCGGCCAAAGCACTTGCTTCCTGTCAATGGTCAGGGACATTTTAACAAACTTAATGAGAACTCACTCACACAAGCCGAGTTTGAACTAGCTCAGTTAGAAAAAGAAAAAGAAATGTTGGAAGCCAGTCGGAGAGTTGGGATAGTTGGTGATCGTCCAGTTTCCTTGGATCCTTCGGAGCTGGGAATCAGCATCCTAGAAGACGGCCAAGTTCTAAGTATTCATAAAGCTAACAGTCGTCACTCCGGCACTTATCTGTGCAAAGCAGAAGCTCTGAATCCTACGTGGACTGCTGAACGTAGTCCCTTCGATCCTCCACCATACGAGAGTGGCGCAATTGAAGCTCCAATGCTTGTGCAACTTCAAGCTATACGCGGAATCGTATTCTCACCTCCAAGAATGCTACCAGGTAGTCCATCAGAAGTTAACCCAACCAAATTGCATGAACCTGTATTTGCCAAAATGAAACTAAAACGCGATACGTGGGCTTCCAGCTCGATGATGCCGGGAGAACGGTATTACATGCAACCACTGCGAAGAACACCCCATGATGAACCATTCGAGACCAGTCGAAATATTTTCCGGCAGATGAAACCTGTCGCTCAAGAAGGTGGTCAGCTCACTTTGGAATGTCAAGCGCGTGGAAAACCAACACCTCAATTACTGTGGTACCGTGGAGGTATGGGGACAAACATGCTGGTCGATTCCAAAGCGATCACGTTTGATCAACGCATCAAAGAAGCGCTGCAACATCTGCCCTTGGCCGATGTACAACGTCAGCTTGGCATATTAATCGCAGACAACAACAAATTGTATCCGGCCATCGCAAAAGCTGATCAGTTGAGTGAAAGAAGTCAGGTGGTAAATTTCGACGGTCAAACCGCGAGTGATGTGGCGACCGGGGAAATGTTGACACATAAACTTGGTCGATTTGAAATGGCCGTGGGTACTCGAAAAGATGATACTGGAGACCCCGTTATCATGGTATCTAGATTGACAATCAATGGCTTACAACCTTCAGATGCCACTCGATACACTTGTCTTGCTCTATTAGATCTGGGGCAATATGGTGGGAGCGGGAATTATACGGATGTGGGCAGCGTCCTGCCAGATGTAATAATGAGACCGAGGATTATCAAATACGGTACTAACCTGCATGCAAGTGGTTACCCAGGTGAAAATGCAACTCTGACGTGCGAAGCATACGGTGGTCTGGATGAGCCCCAGGGTCTACGTATACATTTTCTGCGTGGGCCTAACGTCCCCCGCTTGATCAAATCTTTGGGCTCGATCAGAGAGAAAACAGAACCTGATGAAACGTTCGAAGCCAACACTTTGTTCGGAATGGCTACTACCGCACCTTCAGCTTTGATGTTCCAAAGTGCTCCCTCAAACACAGAAAGTTCTGCTTATGGACCAATAGATAGGTATGCTGGCCGTTTAAGTTCCGTACATGAAATCGAGCGTGGTGTGGAACGAGTACGTCCGGATATGGATTCGCGACATCATTTGAGCAAAACCGTGGATCCGCATAATCCTTATGTGAGCATCTTACAACTAAACGTAACAGATTTAAGGCCAGAGGATAATGCATACTATGCATGCGAAGTTCAAGCTGGTGCTCACTGGCGTGTAGTTGCTCCGACTGCGCACGAAGGTGCCGGGAGACTGACTGTGTGGTTTGCCCCGGTTGACGTGGAACCCATAACTGTCGGTCGCGCGTCCGGCGCGCAGTTTGGATCGTCTTTTTACACGGAGGCTGACGGGATAAATAAAAGTGTGGTTTACGGTCTGTCTCATCTATCATCAAAGTTGGCTTGCCAAGCCCATGGTCAACCACCACCAACGTGGACTTGGCATGGACCACAAACGGGCCCGGATATACCCATCGGTGAAAGCAACGGTCCTGGAGGGTACACAAAAATTGACTATCAGGATGGTGAATGGTCTGTGACTGAGTTGAATGTACCGGCCAGTTATCTGAATGTTGGCGTGTTCGGGACTTATTCATGCATTGCTTCTAATCGACTGGGATCAGCCACCGGGCTTATTCGCCTGAAGTTGGCCACACATCCAGATAAGCCATCACTAAGAGCGTGCAAAGTGGAAGCTCAGGTAATTGAATTGTGCGTGGATCCACCCAAAGACAGTGGAGGACTTCCTCTCACACATTATGAATTGCTCATTCAAACGCATCCACAAGGTGGATTCTATGGTCCATTCGCTTATCTGCCTGGACGACGTTTGGTTCGATTACCACACTTGATACCGGGCTACTATTATCGATTTGCACTTTCCGCGGTTTCGGATGCGGGAAGGGGACCAAACGCTTATTTGGAAGTTACAACGAACAAACTTTCTACACCAGCAATCAAGATGCTCACTGCACAAGAATATATTGAACCAAACGCGTACAATGTGCACTGGAAGACGTCCGGATCCAGCGGACCAGATATTGAACAATATAAGATTAGTATCAGACCAGTTGAAGTGGACTACTCCATGGGGGAAATCTCGGGACGACCAATCGGAGGTTGGACTGAATACACGATCGCAAGCCCTCAATGCTCTCAATCAAATGCTGATTCGGATAACTATCCGATTTGTCAGTATCGCGTGGAAAATTTGCAACCCGATAAGGCATACGAATTGGAATTATCGGCGAAAAACTCTGTCGGATTCGCTCAGGCTCAACGAATCATATTTCGTACGTCCTCGGTGAACGGTGCCAGCGGACGGATGCTAAATATGCCTTCGTATCTTCGACAGGCGGCCGGAAATACAGCAAGATCAGAGCACAGCAACCGTATTCCCGACTTGCTCGTTGTTTTTGTCTGGTTCCTTATGCAACAGCTTGGATGAGTTGATTATGAATCGAGGACATGCATCAAACTATTTTCCTGATAAATAGCAGCCAAATTCAGTTGCCGTTCATTACTTTGTAACCGAAGTCATGTTAATCACGTTTCCATGGTTTCGAAATCATCCAAGAAAGTGGAGAATAATCTCGTAATTGTTGCACTCGAGACAGCTTCATCTGTTCCCAAATACTAACCCAATGGAATACAAGAACACGCCTCATTCTGAAATACCGCATTCAAATTCATTGCGAGACTCCTTGTATCTTCTCTTATCTTTTAGATTCAACACCAAGCTGTTCGCCTCATAATCGATTTATTATTAGTACCCCGGAATCGGGTTCGGTAAGGAAAGCACTAAAAAATGATGCGTATTGTGATACAGGATAAGCAAATAATATTTTTTGTTAACTACTGCTTTGGGCAAGGTTTCCGACGGCAACCAAAGCATTGGCTGATTAGAAACGTTTTGGACATGGCTGTATTAGCTGATATGAAACAGCTACATATGTATTCGCGACTTTAAATATACAACCCTTAGCCCAGCGTTAGATTATTACTAATCTTTTCTTTTCACGCTGGTGTAACGTCAGACATTTTTCTAGAAGAATTTTAATTATCGGTTCTCCAGTGATTTCTCTTCACCGAAACCTGTAAACAAGCACGTATCCCTCTGTGCCAGGTAGCCATTAGGACTTGTTGATCCGCATAGCTCACTTCATTATTGTTCATCATGTCATCACCATTCATAACTGCAAAACTGTGGTGTATACTACCATCTTTTTCATCCCAATTTAGACTTCTTCCTTTGAGTCAGAAAATATTCCAAACTGTTCAAACTATGAAAGGATTTTATTTGAATTGAATGAAGCGTGCATGGACTGAGAGTCCATTTTTAGAATCACATCAAGATTATTCAACAGTTAATTCGTCGGTTAACACGGCTAACCTTCAGAACGAAGACACATGGTCACAGGTATGGATTTCCGATATGAGTAG
>STRG.28473.6
TTGTCTTTTATCGCATATATGTTCATGAATGCCGCACCCCCACTCAGCTTAAGGCACTGTCCACAGTGTGACACTGCATGATGTAATGCGTATCTTGTTTTCGCTGCCAACTCCGCCCCCCTGCTTCTTTTTAATCTCGTTTCAGCTCGGTGAATCCGAGAGAAGATCAAAGATTTCCTCAAGAACCGGGACAATTGGGCTCAAAGCCTCGAACCCGTGTAGTATTTCAAGACTTCAAAACTGCTACACGGGTTCGAGGCTTTGAGCCCAATTGTCCCTCTGGAGTATGTTTTAATAGACTTTTTCCCTCATTGCATACAGTCTCAGCGAGCACTCACGATGCATAATATCTCTCGCAGTAGATGTGCGATGAGGTTTTCCGTTTCCCTCCCAGTTTTAGCAGGGATCGGACGGAATACACTCGGCAGTGGTGGGTGCATAACTGGTGTGCATACCATCGAAGGAATTTTGGACGCTCGATTGGCCGTGGCCATTACCTGTCCTGTGCAAACTGAACTGAACTGAACTGAACTACCGTTTCATTTGCGGTAGTTCGATCCTTGACTTTCCTGGTTGTGGCCCCCACCCCCGCCTCCCTTAACTCTCGTTTCACCTCGGTGAATCTGACGAACGATCAAAGGTTTCCTCGCAAACCGGGACAATTGGGCTCAAAGCCTCGAACCCGTGTAGTTGGTGACCGTTGTGCAGCGACGCACTCGCGGTCCATTGGGTCTGCGTGATGGCAGCGTTTGTTCGTTTTACAAAACTCTTGATATTTAGCCGCAGGCGTGTTATATAGCTTGGTTTACACAGTAGGTTTTCTGACCGCCCTTTATTTCAAGAATGGGGAGTATCACAGGAACGATCCTGAAGTAGTTAAAAGGCGCTTCATCGCCGTTTCAGTTATATGCTTTGGAGTACTGCTGCATATCTGTTTTTTCGTTCACAAGGCTGGTTTCTCTCTGGGGTTTTGTATTTGGGACCGATCATCGATGCCGTCTGCATTTCTAAAACGGGCTTCCGATTTTCACTGTCTAACCAAGGATGGATCGTTGCCCGCAACCTCGTAGTTGCTCCTTTGGCTGAAGAATTCGTGTTTCGTGCTGCAATCATGTTTCACATGCAATCCATTTTTCATTCGTGCCAGACCCTATGTCTAGTCAGTCCACTGTTCTTCTCACTCGCACATTTCCATCACGTATATGGGGAAATAAAACATGGGAAGTCGTTCCAATCAGCCATTTCAAATGCAGCAAACCCGAATCCCCCGGGTGGTTCAGCCACGCATGTGATCGTGCTGTGCGCTTAAAGCGTCCAGCATTTCGCAGCTGATGCGGCTCGTCCACTTTCGACTCCCACCACCGCTTCGTGCAAGCCAGGAACAGATGCTCGTCAACCACACAGAGCCAACGAGTTCTTCGTCCGCTAGAAAGTTGAACACTTACTGTCATCTGCCACAGGTAGCCGAACACTTTGGTCCTTTGCCAAAGCAGTCTCCCGCAACTGATGTCTTTCCAGTTTCCTTCCCGTCTGCAATTCATCTGATGACCTTGTTTGTGAACCGCACGAGAAAGGTAAGATTTTTGTTCCTCAGTTTGCCTCCAACTCAACTTTACCCTCCTATCCGACTCCTCCGGTTCCTCTTCATCTCTCTGTCCCCCATATTAACATCAGGAGGATCCACCAAGCGCTACGTTCTCTGGACGTTCATCCGGTCCAGACGGCATGGCATCCATTGTGCTTTAAATGTGCCTCTGAATTGCCCTCTCTCTTATGTGTTCTTTTCTGGCTCTCCAACCGTTCGATTCCCTGGAAATACGCCGTGATTCTTCGTATTCCCAAACGCGGTGATCTTTCTGACCCGAAATAACTGTTGTCTAATTTCCCTCACACTTGTTGTTTTGAAAGTATTCTAGACTGTCACCTCCGACCAACTGCGTACGTTTCTCGAACTCGAAGGGCACCTGAGTGATCACCAATACAGATTCCGACCTCGCTGTCCCGCCAGTGAACTGCCGGCCGTCGTCTCACATTCCTGGTTGGCTGCACTCAACAATCACGGAGAAACTCACATGGTCTCGTTCGACATCTCTAAAGCCTTTGATCGATTTTGACGCGAAGGTCTTCTGACGAAACTGCCGACGTTTGCTTTTTGCCTTGCTGTCGTATTCTGAATATCAAGTTTCTTCAGTAAGCGAACTATATCCGTCTTATTTGGCGAGGCTCTGTCCCAGCCATTTCCTGTGGACGATGGCGTTCCTCAAAATTCACTACTTGCGCCCACCCTCTTTCTTTTATCTAATAAATTATCCACTACTTCTAATCCAGTGCATTCCTTTGCCGATGACGCCACTCTTCATTCTTCCTGTTCTTATCATACTCCCCGCCATGCAAACACTAACGTCGATTGTAACCGTAGTGCAATCAGTGTATCTTTAGACTCCGACCTCGAACACATTTCTTGGGACTTTCACAATCATGTTGCATTTAATGCATCCAAAATATCTCTTATTTCGATTTCTTTGAAACATCATTCATTCTCTCCACATTTACCTTTTGATTCAATTATGCTGCATTCCATAGGTTCTGTCTCTCTTACCGGCTTACCTATGAATTCTTTATGCTGGTCCGCTTTTATATCGACTCATTTCTCGTGGTACGCCCAGAAACAGTTTTCCGTTTCGTGCGGGACGGTTCTTCACAGTAGCTCATCTTCTGCTGTACAAAGCTCAAACCCACTCCGCAGTTGAATGCTGTAGCCACATGTGGGATAGGGCTTCGTCTACCTCTCTTGCTCTTCTTAACCAGCTGATGGACGACCCTTCTTCAACCAGCAATCTGCAGTCACAAGCCCATTGCCAGTGGTTGCTTCGTTGTCGCTCTTATACCACTACTATTTAGTTTTTGTTCTGAGGTTGCTTCGCCAGGTACTCTTCCTATTACTTTTCCCTTTCATTGCGTAGCCAGGAAGCTAGTCATCCTTATCAAGCTTCTGTCACTAGACTTCATAATTCGGTCTTTCAACCTTTTTACCCCGAACCTATAAATTGTGGAATGCTGCCTCTTTCTGTCTTCCTGTCCACTTACAATCTCTTTCTTTAAAGGCAGGATCACTAAACTGGCTCTTACGTGAATGTTCCCCCACAACCTATGTTTACAGTATGTCTTGATTATGGGGTCTACCCCTTATATTGTAATCCACTTTACGTGTATTGAAAAGATACTCATATACACGGCTGTATTTGCAAGATCCACTCCATTGCAATTGCGTCCACGGGAATTAGTTCCTTATTTGAATTTTCTCTTCCAGTACTCAGAAGACTCCACCGCACGTCCCTGTTTTCCATGGTTTTAACGCACATCTGTGATAGTTCTTTGTGGCTGGTGTAAAGCCGAAGTTCCGTTCTGGGGCACTCGCGTGAATTGAAAGTATTATTCTAAACCTGACTGATCTTTTAAGTGTTCTGATTTCTGGCTTAAGCAGTTTGCAAATCGGTAGCGTGCGGATCGTTTTCCATTTTCCATAGCAGTGTCATAAACTTGTCTAAAGTTACCTCTTGTTGACCTTTCTCACAATGTATTCCCGAAGTGCGAAGTTAGCGCATGTTCATCCTTATCCTTTGTGAGAGGGAAAACGTGCCTGTAGTGTTGCGGTGGTATATCGGTTCGCTGTTGGGTTTGACGTCAACCCTATATGACTTTCTATCCCGTTTGATCTAATGGGGATGGTTGAAATCCCTGGAGTGAACCAATTTTCACGTAGGTTGTTAGTTAGATTGAGCGACTAGACACATTAAATTTTTACCCATATCGATGGGATGGATGCAAATAGTCGAATGTGCTTATGGGATGCTAGGTCATGTCACCGATCAATGATTCAAAGCCGACAAATCCACGTTCGGTCATTTTTTGATCTCTTTGTTTTTAGTCTTCCAAGTTTGCTATACCACACTGTTTGGCATTTATTCCGGATTCCTGATGCTGCGCACTGTTTTTACTACTGAAACAGCTTTCAGTAACCAAAATCCGGGTAACCACCACAAACAATTGAAAATTCCAGTCGAGCGTACTCGTGATCGGAGGATCACGGACACCATTGTTTACTAACTTTGGCCGCCACAAATGTCTTCCAAATGAACAGATAGATGTGCCGAGGTGTCCATGCTGTCAGGAATGATTGGCATCCCCTAAATAGTTACAGCTTCGTGACTTAATTAAGGTATATCAGAACATCAGGTAATGAGATCAATTTTTTTCAAATTTTCCTCTGTTTTAGGTTGGTTGTTTGGTGCGCTACGGATAGGTGAATGTGTGACCTTCATTGCCAAGGCAGAAGAAACTGAGCAAAGCAAGCCAAGAATTTCCAAAGTGTGAAAATACAGTTAAATTAATAAACAGAACCATGTAAATTACTCTAGATCATATTTACATAGTTCTACTGTTCAGTTAGTTCGGTCGAAACTGTATTTTCAGCCGCTGTAGTTTTCATGACCATTCCTGTAAGATAAGATCAAGAGAAATCCTCTCATAGTTGGAGGACTTCACGTTGTACGTGGCTATTAGAATTACCGAAAAAAGATTCCATTTCGCATCAGTGTGAGCGTTAACGTCAAGGTCATTCGGGTGCGTTTCGTTAACCATTCATATTATTATTGCGATAGCGATGAAAAGTTCCACTAAAACTGAATTTTCTCGACATCTCGGTAAACGGGACCAAAGTAGAACTATGGAGGTTCATAAGTTTACGTTTTCCGTGACGAATCTTGTCCGATATTTTAGTTCGAACAGGAACATCAACTGTCGGATAATTCACAAGAAAACTCCCCAAAATACCCATTTCAGAGGAAGAAGCCGAGCATATAGAAGCTAAAAGATGATTTTATACGCATAGTGTTCATAAACAGTGCCGTGACTCGCTGTCCTTAATCCCGCACGAGAATATTCCCGGGCATTGTTGCTTTCTGTTGCAGGTATGAATACGACAATTTCAAATGCCGCTAGTGTCCGCTGACACGAAGGCTGCGTTGAAAGCTAACAAAGGAAGGTAATGTGCTGTCCGCAATATTTGCACACTCGATTTGCAATTATTTTGGTCTACCCGATCCGCTGGGTGCCATAGAAAGAGGATATCGACGCTGGGGGCTCTTCGGCTCGTTTTTGGCGATCGCAACTCACGTGATCGGTCTTATTTTATGGTACCATTTTTTATATCTGGCCACCAATCCAACCTGGTTTGGAAACTTGCAGAATCAGTGTCGCTGGTGATCATGGATGGTGAAATTATGTGGTGCATCCACCTCGTGTGTGTGCTGTCTTTTGACTGTCCCTACTACCATGCTCCCTTGTCTCCCCATTCCACGGAATTAGGCATATCTTATCGACAAGAGTGCTGATCTTCACTACATCTTGTAAACAAAACATCATGCATAAATAAAATATACGCGAGCGCCAGATATCGGGCTTCTTATCTCTAGACAGTATTCGTACATGCATCCATGCTCCTCCACATATTTATGATTTCCATCTGCTACATTGACGCCGGTTTACTGTTACAGATTTCCCATGGACGAAATAAAGCGCCTGGAGGGGAATGTAACATTTGAGTCGTTGCGGCCTCTGGTCACAACATGCCTTGTGCAACAATCTGAAGTAGCGCCAGCCTTGTTGGAACAAGTGAAGGAAGTTCTCATGTATCGCGATGTGACCTACTACTTTTTACGTCATTTGAATACTCAGTTCAGAGAAATCGCAAACTCTGGCGTGGCTAAGCCCCCAGTTTTCTACGAGAATAGTTTGCTTCTAATGCAGCTCTGTTTAAACCCCAAAGTTCGGATGAAAGATGCCCTGGGCCAACCGATCCAACCTAAAACAAACCTGTTCCGGTACACTCGATTCTCAAATCTGAAACATGAGTTCACTCAAGTCTGGCTTCGTTTCTTTGAGGCCCATGTTCCTGACAGTCAAATGATCAAAGCAGTTCAAGTCTTAGGAGACGGTGTACTCCATCGACTGAGCGAGATCCGTTTGTTTGCCGACTATGTTATCCCGATTTTCGACCCTTTGGAGTCAGTCGAGAATAGTCCGTCAATTCCGACCACCTGGTCCCGGGCCGTCACGCGCACTGTGATTGGTTTAATACACCGGGGCGGTCTGAACTACCCGCGACTGTATCCACGATTGTACGAACTACTGGACGAGAGCTTATTCATCTGCCCAGAAGTTGAACGGTTTTTGGTCGACCTGGACACGTGTTTGAGTTCACTACATTTGGCCGCGCATATCGTGGCCGCTTTCCTCAAGCGACTATCCCAATTGGCACTAATCAGTCCTTTACGGCTCACGCCGGCATTTTTGTTGCTCGTACGGAACGGCCTAAAGCGCCACACCAATTGCAGTCTGCTCGTGCACAGGAGGAAACGTCATCATCCCAAATTCGAAAACTCACAGACTGAAGATGGCGAAGCTGTTTCACAGTCGATCGGTGACCCATATCAATGGGACCCGAAAAACCTGACTTCATCGGGTGCGACGGAAAGCAGTCTGTGGGAAGTGGCCAGCTTGCAGCATCACTATGCGTTCGAGGTGGCTCGTTTGGCGCACCAGATTTGTCACCCAAAACCAAACGACCCTGTGGATTCCACGACTCCCGGAGAATTGATAAATGCACAGGATAAGTTAATTGTCGAATCTTCCAAAACGGTTCGGAGCTGTCTGCGTATGCTGACCCAGTCAAACTCGGAGTTTCCACAACTGGATAATATGGTCGGTTGGGTTGACGATCTGGATCCCGACACGGTCACCTAAGACCACGAGGAGCCGAGTGTTGTTTTCGTGTACAAAATGCAAATAAATTTATTTTCAGTTACCGCGTTTTCTGAC
>STRG.37852.5
TCATTTAATTTGAAATCATGGGAGCTGAACGGAAATAAAAGGGACACATTTTATTATCTGAGCTAACTTGTGGTCACATCCCGCTGACCGAGTACCCCGCTTACTATGGTCTGAAGGTTGTTTACGGTCGTGCTCGGGCGCAGTGGCATTCATGAGCACTCGCTATGCTGCCTAGAATGCCACTAAGATTCAACTATGCATTTTGAATTGTTGATTATTTTTCTAGTCAGCTTCGTGGATTCTCAAACGACCGAAAGGAATGATGTTCTTTGTGTAAATAAGCAGTGTAAATTGCGCTATCGTGAATGGGTCATAAAATGTGCCGGTGGTATTCTTAACGCTCGTTTCGTGGCGGATTTTATGGGGCTGCAGTTTCTTTTCCCTCTGGCTGGATTTTCGGACACTTACGTGATGCGCGCCAAGGTCCCAACGACGCACACAAACTGGAATAGACTTATCCGTGTGCCCAGGTCGTCTACAATCCAGTGGATGCAAGAACAGGTTCCGCTCATTCGCACCAAAAGAAAAGCCCCAACGAAAGTCGAATGGAATGATCCTCTTTATCCGGAGATGTGGTATTTGACGCGGTCGAGCGAGGGAAAGGGCCACGATATGAAGGTCCAGGAAGCTTGGAAACTGGGCTATACAGGCAAAAATGTGGTCGTCACGATCATGGATGATGGAGTAGACCACACGCATCCAGACTTGATTACCAATTATGATCCCGATGCGAGCTTTGATGTGATCGAAAACGATTCAGATCCAATGCCAGATTTGAAAAATAGTGAGAACAATAAGCATGGGACTCGATGTGCTGGTCAGATTGCCGCTCAGGGGAATAACTCAGTGTGTATTGTGGGTATCGCCTACAATGCTCGAATTGGAGGAATTCGCATGCTTGACGGCTCCATAACTGACCGAATTGAGGCACAAACACTGAGTTTCCGCCGGGATCATATTGATATTTATTCTGGAAGCTGGGGTCCCGAGGATACAGGCAAAGTTTACGAGGGTCCTGGTGTGCTGGCACAGTCCGCTTTCCAACGAGGTGTAATCACAGGTCGTAACGGACTGGGTAATATCTATGTATGGGCCTCAGGTAATGGTGGTTCGTCCGGTGATTCATGCGCCGCAGATGGTTACGCGAGCAGTCCGTTTACTCTGTCGGTAAGCGGCGTGGGCGAGCACAACCGACGTCCGTGGTATCTGGAACAGTGTGCGTCCACGCTGGCCACAACGTACAGTAGTGGTGCACTCTCGGAGAAGACAATTGCCACCGTGGACACCAATCACAAATGCACTACACAGCACACGGGAACCTCAGCTAGTGCTCCGATGGCTGCCGGGATAATTGCACTTCTGCTAGAGGCGAATCCACGGCTCAGTTGGCGTGACGTGCAATACGTGACTCTCCTCAGTGCCAATCCAGAACCGTTTATGGACGGGAATTTCACCAAGAACGCTGTGGGACGTGCATATAGTCTACTGTACGGCTACGGGTTAATGGACGCTGAGAAAATGGTGCGATTGGGTGAACTATGGCGTGGTGTGCCCGCTCATCATCACTGCACATCCAAAGTGGGCAGTGTTAAACGGCGTTTGAATGGCACATTCAGTTACGTTTTCAACCTGACCTTCCACGGTTGTCAGCGAGACGAGCAAGTTAATTCGTCGTCTCCTCTCTCGACTTCGACCTTTTCTGGATCTGGTTCTGGAGCCTCAGGGAATGTCAGTGAAACTGGTGATCCTGTGCGTTTCCTGGAGCACGTTCAGGTATACGCAGACATTTACTACTACCGACGTGGTCTTCTCCAGCTAACTGTGATCTCTCCGTCTGGAACCGAATCGATCATCTTACCACCACGTATCAACGATGATCACTCCGGCAATATTGGACTGTCTCGTTGGCCATTGACCACAGTGCAATTCTGGGGCGAGACGGCCGATGGCGTTTGGCAATTCCGTCTGGACAATGTGGCCGGCCATTCACGGTTCCAGTCATGGCAACGTCCCGTGCTGGACAATGTCGAAGCTAACTGGGTATCGGTGTGGATGGTTGCCTACGGTACAGATGAGTTCCCGATTCGATTAAAGCCACCCAATCCAGCGCGTCCTCCTCCACCGTGTCACGTCGAATGCGCTCCGGGTGGATGTACAGGTCCGGCTGCTGATCAGTGCCTAGGCGGATGCCGTCATTTTGCCACACAAAGCAGACAATGTGTTGCCAAATGTCCACCGGGGACCACACCGTTTGGCGCTCTACGTGTCAGTATCACCCAGCATGGATTGTGGGAGGTACACAAGAGGGGTCGTGGTCGGTCCAAATCCGATGGATCTGGTTCCGCAATGTCAGCCTATGACACAGTGCTCTCAAGTCGAATCCGAATAAGTGATGCGCAAGATCACATGCACGGTGTGGCAAACAATGTTGTCTGCCAACCATGCTGGTCTTTATGCGCGGCCTGCGTGCGACCGTACACGGAGTACGATTGTACTGCATGCTCGAACGGACGTTATCTAGTCCCGCTGATTACTCCCGAGGAGAGTGCAACAACGAACGGAGCTGAGTCTAATTTGCTACTTTTGAGCATTTCTGATGTGCAGTTGCCTGTAATCGCTGGCACTTGTCGCACCGAATGTCCCCCGGGTTATTATCCCAACAAAACTTCGTCAGTGTGCAATCAATGCATACCACATTGTGTAGAATGCGTTGGACCAAGAATCGGGGAGTGCATCCTGTGCAAAGCTGGTTTTCGTCTTGTTCATGGGCGTTGTGTCGATGGGAATTCGATTGATGGCCGATGCCAATCCGGAAAATATCTGAAAATGTCCCGTTGTATTCCTTGTGAATCCTCCTGTGAACCGGTCGGATGTCTTGCGAACGGTCACTGCATCTTGTGCAAAACCCAGTTTCCGTACTTCATGAACGGTTCATGTGTGTCTGAATGTCCACCCGGCTGGTTCCCCGGATTCAGCGAATTAAGTCCATATGCAATAGCGCCTGGAGCTAGTCCGCCCGTTTCTCGACATCCGCAACGATGCGAACGATGTGGCCCCGGTTGCCAAAACTGTACCGGATTCTACAAATGCGTGCATTGCGCTCCGGGTCTGGATTTGCACAGTGGGCGTTGTGTTTTGTCCAGGCCAAACACAATGATGCCAGTTCAGAAATGTGCCGCGTACTACCGGTCCCCAAGCGACTGTCTCACTTGTCCAGTCGGCAAGCACCTACTTGCGCTGAACCTCGGCTCTGATACAGCCGCGGCAGATCTAACGAACGTTGTTCGTATGTCCGCCCTCAGTTCCTCCGATAGTCGTCGGTTCTCCAGCCCGCCTTTCTTTAATTGTGTTCAGTCATGTCCTCAGGGCACTTTCCTGACCAATCTCGCTCAGGGAGAGACCGTGTGTCGTCCATGTCCAACCGCGTGTTCTGCATGTTCCGATGAAACTCATTGTACCGCTTGCAGTACTCCATTCTATTTGGATCGTGTCACAAATCTGTGCTTGTTCGGCCAACCCTGTCGTCAGACCGAATACTTCGACCAACAACAACAGACCTGCGTGCCTTGTGATCCCACGTGTGGCAGTTGTCGTGGGCCCTTGACTTCCGACTGTACGAGTTGTCTGATTCATGGGCCAGCTCCGCGTTGTCTTCATCCAGTTGTGAGCGCGGAATCTGGTAATGTAACCGTTTCTCCGCGATCAAACGAGCAATCTTCAGACACAGGCTCCGTTTGGGGCCGATGTGTTGCATGTTGTGCGTACAAATTCGCCTTGATCAGTCGTTCTCCGAGAGATTGCATGTTCTGCGTGGCTGACAAGAGCACCTGTCTCAGTGGGAGTGATATCAGCGCCGGTGAGGGGTTACTCGTTGATGAACTAGACGCTTCAAGAGGTACGGAGATGTCATGGTTCTCTCGAGAAACTCGTCTGGTTTTGCTTGCAATCTGTCTAGTCCTTTTGCTCGGCTCCCTGGTACTTACTGTCTCCTTTATGGTATCCACTCGAAATCGGCATCGACGTAGACGCCCGGGCAGCACAATCCCTGCTCTCCAACGCGAGCATCGAATTCGCCAATCCGGTCGGACGGATCGCTATCAGTCCGGCCCGCTTCACTACGTTCGTGAAGAAAATGACGATGCTAATTTTCCTAATGATATTGATGATGAGGATGAAAGTGTGCGAGTTTCCCTGAAACCTCGATTAGACCCGGAGGGAAGTGCACCTAGCGAAAACGGGTCGATCTTCAAACACAATGCCGTTAGCATCGGAGAATTTCACGAATCAAGTAACACCATCCTACCGCTTCATTCCTCCAATGGGAACATCGGTAACGGCTTCACTAGCGCAAACCACTTCAATATGATGCACGCTTTTAGCCCATTCGATGCGAATAGCCGGCGAGCAGCGCCGACTACGGACCCCTACCAACGTGTTCGTTACAGTCAGCTGCGCTCGACACCGCATGATGAAGATGGTGAAGATGGAGACCCACCACAATACGAAGAAGACTATGATCAGGAATCCACAGCACAAGATGACGAGGTCATGCCTGCTTGCACAATTCATGCAGTTCATGATGGAGAATTTTGCTCCCGGGAACCGCCTCCACCTCGACCGCTCCGACGCGATGGCCAGCGTTTGCCTACATCCAGTCCTGGATTGAATAAACACAGGAGCTAACACTTCAGGCTATATCCGTCGTCACCTTTACCGACCAGTTCGCCTTATCTCAACCTATTCGACTTTTCGGGACGTATTATTCAATGCAGCATTCGGTTTGACGGGCTAGTGGAACTCCCTCAAAATTCCCCTAATTCTGTATTCTGCTTTTTACACTCGATCGAATTCTAGTAGGTCAGTTGGTCCTCATAAGCGCTGCAAATTATCGTCCCGTAGGAACTGAAAATGAATTCCCGTTTGTTTCATTTCACCACTTGTCCACAGAGCCGCGCGACAACACGTTACACTACCTGATCTCGTACTCTCTTCCATGTTCATCCACTTCGCGTCTTTTTGTCTGTTCTGATTGACTTATGCTACCTGGATTTTTATAAACTCGTTAAATTCTTATGATCCATGGTGTAAGTGCCACCTGGTTTTAACTATATTTTTGGATACAATAACTAAAAGATGCCTTTTCCCCTCCAAAAACTCATCTTCCTACGTGCTCATTCGCGCCATCTTTGTCACAATGGGTGATTTTGAAGTTATCAGACTTGAACAGGTTTTGCCCTCTCAGGCGCGACCGAACTAATGTCTTCTGTCCGCGTAACCATGTTCTCTTGATCCTATTGTTCGTGTACAATTCTGCCAGTTCACACCTGTGATGCTTTAGTATTGATCTGGCAACTGGTATCACCATCTCGCCTATCGATTCAATGTGTCCATCTCCGATACCGTCCCCAGGATCCCCCAAATAAAATAACAATAACTTTGGCATTGTGCCGAATCAAGTGACCTTTATCTGCTTCGTTTTCTTACATATGGAAATACTGCTGTTGATGTGAGTGGTAAGTGTGATCAATGACACCTTTCGTAATCACAGACTAATCAGAAATTCATGGCATACCTGTCACCATTATCCTTTCACCCACACCCTGTATCGCTTATAGATCCTATGGTTTATTGTTCAGGTTTCTTCCCTTTGGGCTTCGATGGAGGCCGTACCCATCGCTTTGGCTCCTGCTCGTCCCTCTTGAATTGTGCTGGTTTAGCACATACTACGGTGTCTTTTCCATTTATCATGTTCCTTTTTCATATTCCTTGCTGTGAACGCTTCGCGCGGTTTTTTCCGCCAAAAGATCTGTTCCACATACGTCGTCCAAGGTTCCGGTCCGACCAAATTACTTCCGCCCTATTGTACCGATTTGGGACACGATTCGTCTAACCGTGCCACAGTTTCTATCGTATAGATCACCATTGCCTGGGGAACATGCACCGTATTCTCACACATTTCGCTAAACGATTCACTCTTGACTAAACCTTCCTTTTTCTTTAAATGAGAAACAGATGACAACGTTTACTCTGAA
>STRG.24360.2
TTGTACTACAGCGGCAGAACAACATTTGCGGTACAATGAAGCGAGTCGGCGTCCTTGGTTGTGGTGCTTGGGCTACCGCTGTTTCTAGACTAATCGCTGACAATGTAAAGATTTTGAATGAATTTAATAAAGAGGGGCTCATTGTTGAGCCGGACTTTAAGTGTCTTCGCTTGGTCAGCGACCTAATCCGCGAAAAAATGAAACGTCCATGTGTTGCAGTGATTGGTGCAACCACAGCTTTAGAAGTTGTTTCGAAACATTTTACGGAGGCAACCATTGGCTCCACGGACGTCGACATTGCTAGCGAGGTCAAACGTTTACTTACGGCACCTTACTTCCGTCTCACAATTTCCAAAGATGAAGTGGGTGTGGAACTGTGTGGTGCGATGAAAAATGTCATCGCCATTGCAGCTGGTGTTTCGGACGGTCTCAATTTAGGAGACAACACAAAGTCCGCTGTGATACGTCTTGGCTTTTGGGAAATGTTTCAACTGATGAAGGAGTTATTCCCCAATCGCGCCGTTCAAGCGAAATCAGAACGTGCCAGAATGAAGGATACGAATATATCTGTGCATGAATAAGGTGTCCAGGGTGTAACATTGGAAGAAAGCTGTGGAGTGGCCGAATTAGTTGTTTGTATGTCCCATCGTTCGGATAAATTGCCAGCATTGGGTTCTGACATGGACTTGATGAATATCATTTTGGGAAAGTCCTTAGCTACAAAACGACGTCTTTCAGAGGGTTCTGTCACTGGCGACCTTCAACACCCTGTCACGTTTGTGGACGGTGCGGAATACGCCCATGTGATATACAATATCCTCAAAGCTCGCAACCGTCTGGACAACTATCCACTGTTTGTGGCGGTACACGAAATGTGCCAAGGTCTGCTAAGTCCACACCACTTTCTTGACCGTCTGCGTTCCCATCCAGTGCATAGATGACGGCTTTTGGAGCGATAAACGCATTCTTGAGTACGAGGACTCATCTGCGACCTCTGTCCCGCAACGTCTTACTATGATTTGCCCAAACTTTGCTTCACGATTTTTCAGAATGAGGACGTTTTTCCTGAACACATACTGTGTGCGGTAATCTTATTTTTTCTCATTTTTACGACTGTCTTTCAGTCATCATCGTGATTACTGGTCACTACATTATTATTGAAATTCCTCGTAGAAAAATACGCGTTTCTAGCGGGAATTTTGTTAAGATCGGAATTTCCCTGATCTGGTAATTTGAAAACGTGGCCGACCGAGATCTTGTTTGGCATCGA
>STRG.77082.2
GACGTACACCCGTTCCCTTAAGAGACAGCCGGATTTCCCGGTGACGCCACAGATGGCGCAGGTTTGCGAAAGCTGCTCTAGCTCTTGCTATGCGTCAACTGATCTCCTCTCCAACACCAACTCTAGCTGTTATCAAGCTCCAAAGATACTTAAAGTTAGAGACTAACTCTAGCTGATCACCACAAAGGGTGAGTGCAAGCACAGTCTCCTGCGAATCTTGCAAAAGCACTCTGCCTTTCTAAGGCGCAAAGTACAAACCATATCTGAATACCTCAATCGTCATGCGGTTCGAAACACGTTGAATTGCTTGTGCATTATCATCGGCATATTCCAAGTTGAAAACCCCGCTCTCTGTGAGGTGTTCAACTCCATCGCTTGGAAGACCACACAAAGCGTTCTGTAGAACATCATCTGTGGCAAAGTTGGAGATAAATGGGGAAACAGGGCTACCTTTTCGAACTCGACTGGACACGACAAAATGGGACGAAAGCTGGCCGTAGGCCCTTACTCGACCTGAGGTGTGACGGTACAACTCCTTGGGGACTAAAACATACTTCTCAGGTACTCCATCTATCAACAAACAGCTCCGCAGTGCTGTTTTGTCGATGGGGTCGAAGGCCGCGCAAATAGCCAGGAATACGATGACTATCGGTTTCTGGAAAGTGTGACGGTGCTTTAGCAGCTGTCGGAGGGTGAAGATTCGATCGATACATCCACGACCGGCAGGAAACCCAGCTTGTTCCTTGCGAGTCTATTCTTCAAGTGTCTGGTACAACCTGAAAAGTAGGACAGACGCAAGCAGCTCCGACGCTACTGGAAAAAG
>STRG.5423.1
CAGATATCCTCCAAAGTTCACTGACTCTGTGCTGAAGCCGCGGTGTCCCCTGCATGGGCTGAAGTGCAACCGACTAATTTCTAACGTCAAGGAGGGCACCCTTACCTTTTCCTGGCAATTACGTCACTTCAAGTGCTGCCTCAGATGATATTGTCATGGTGCGTGTCTTGCCTGCTTCCGTGAAATCCACTGAGTCCAACTATGACGGAGACTTTGTAGTTGGTTTTACACGATTTTCACACACGGAAAACTATTTTGATTGGATTCAACTTATCAAAAACTTATTTCGCTAACCTTCTTCTTCCAGCTGTCACCAAATGTCAGCCAAGATGCATTGATTGTAAATGAGTTGCGAAACGTACCGATGATAGGCAATGCATCCTAACTCTTGTACATGTAAACCTGCTGGATGACGAGAACCATGCGTCATAAGCTAGAAGTGGCTTTCTGCTGATGAGACCCATGCCTCCATTTCGAATGTGGATAACGCCTAATTCCACAGATTAATGAGGAATCATGCAACATTGTCGTATGATACTCCCCTGAGGCCGGTGTCAATCTTGATTCATACTGGTAGGTTGGCAATTAGTAGACATCTTACGGAACAGCTATCTGTAACGAAGCATGGAGAATACAATGTCAGAGTGAGAACTATCAGTTCCCGTCCAGTGACGGAAAGGTTGCTGTGGGCCTACCTCCTAAAGGAATGAGGTAGGCCTAAGTTACAATGATCATTTGCTTACTTAAGCAGAAAGAAGTTGAAAAACTCATTCGCCGGAGAAGATACGCCACCCAGATACTACACCACGTACCGTAGGTTCCACTTTCTCGAGCAACAACATGGAAGAAAAGGCCACGGAACATAAGATCATTCAGAAATCAACGTGGATAAAACCAGCAAGTACAGTGAGCGAGCGTCAGTTTTTCTAGCCGTGTAAGTCAATCAGATTACCCTTCCACGCTTCAATACTTAAACGCTGAAGAACGAGTGTGCACAGAGTCCTGGAAACAAGATACATCGCAACCCAACAACAGGCCTTCTACATCTGCACACAGTATTTTATTTATTTTTTGTAAGTGTTTTCATTTTTCAGAACGAGAACAACTCCAGCAATAAGCAACCGGTATCCATGCAAAGCCTAACGTCCCGTTAAGACAAATTCAAACTGCTGTTTCGCATGATAAGTAATGTGAAATTTAGTTTGCTCATATCTATAAATAATTAGGTTCGGATGAATTACCAACAATGGATTACATGACTAAATTGTACAATGCAGTCATGCAAACTCTGTAAGGTGTTCAACAACATCTAGGGACTGTGGAACACAAGGTTTTATTTAGTGCTTTCGATTGTCTTTCCGTTGTCGACTTTGGACAATATTGAAGATTTTGATCGAAGCTTATGCAAAAAGTCCAACCGTAACAAACTGGTTTGTTCTCCTGACTTTAATGGCCCACATTCTCACCGTACGCTTTGTTAGCATCGTCCATCGATGATAACGTGGGGAATTACATCCGATCGCTGATAACAAGGTTGCTGCGAAAACAAGTCACATTGAAAGTTAACTATGCCGGTGTGCACAGTAAATTCGAATTCAGGAGGACGGCTTTGAACAATTTCATTGTGTTTGTATGTCTCTCATGTTGTTCAACTTAAGTGATAAAAGACTGGGAACTTTAAAAACAAGCGTTTAGTGCAAAGGAAAAGTCTGATGTTTGTCTCGCGATTAGGAAGTGGCTGCAATTGCAGCCTTAAGACACTGGAGACACTTTGAAACGATATAGCACGATCGTACGTCAGCAATACATTATTAATTCACTACAATATTTTCACAGAATCAGGGCCAAACAAACAGAATTTTTGATGTTGTAGCGTCTCTTCACCGACACAAAAATTAAAATCAATGAATCATTTCTTCGAGCCAGTGAGTTTTGATCGCACATGAATTTGAGATGCTTCAGGAGCTTATCTAGATTCAGCATCAGGTCATCAGTTACCAGTAGCATATGCAACCTCGCCGCAACTAGAATCACTAGGTTACCTGGTTACAGGAGCGGCTCAGAATCAGCCGCAAATCACTTACCAACACAATTAGGTCACAGACAGTTTCTTCATGGAATGGCGAACTTGCTTGGGTGACCTTTATTA
>STRG.33168.9
GTCCATCATTTGTTTGTGGGCGCAATAATGCAAGGTTGCCCAAGCAGGTGGTTTTCTTAGGGATCCACAGTCAGAGCCTTTAGTCATCCAAAGCTTAATCCGCAAGGCAGCGGGACGAAACGTTGGGTCCGTAACCCACTGGGGTCCGATGACTGAATGCCCCATTCATACATTCTTCGGACGAGGCCAGACATCCTGGGTGCCCAGTGCACCTCTCCGCCATAGATGCCGGTAAGCATACCGTTGTACGCCTCATACGCCACCCATGGTTGGTTTAGAATCGGGGTTTAGCCATCTCCCCCAGGTTAGCTATTAGTCAGCCAACCTGGTGGAAAGCGCCGGGCATTCGCTCCCGTCCTCTCACTTCATTGGTAGCACCTCCGCCGCGAGAAGCCATTGAGTGAGACTTCCTCAGCAGAGGCTGTGTTAGACGCACGGTCACTTGGAAGCATTTTAAGAGGCGTTCAGGACAGGTAGCCCTTTTCGAAGCCTGAGGCATTTGGAGGCAAAGTGGTTCAGCTGGTAGACCAAATTCCTTACTAGAGTATGGTTGTCATCCTCGTTAGGAGTCGATTCCTCTTGGAGTCAGTGACTTTCAGCAGTTGGATTGGTTCAGTATTTACCGATTCTGCCGAACTTCACTTCATAAACTACATCGTGTAATTAAGCCAAACTGATGCCTTTTATCGGCAAACGTGAATTCCACCGGGAACGAGAATCCGACAAACAGTTAGGTTGATGACAGCTTCCTCCCCCCGGTAAATTGGGAACTTGACAAAAGCGGTGTCTGTCTCCAGGAGCATCGACGACTATTACCTTTACTTTGCAGGTGTTGTCTCCTTGAAGAGGATAAGCTAGCTTCATAAATGTCCCTGAACACCTTCAAAATGCAAGGTGCCGTTGCAAGACTGGGTTTGTCCAACACCAAATCTTTCAGTGTTTGGGAAGACTATAGATCGAATAAACAAGTTTTGTTATCTGGACAACTGCATTTCACCCGGAAGTCGGATATCGGATGAAGTGTTTGCGTCTACAGATGTCTTGTTCGGCTTCTGCCGAACTAAGTCATTTGTGGTGTGGACATAACATCCGTTTATCTGTCTAGTTTCGAATGTGCGCTGCAGCAGTCAGTTCTGTGCTGCTTTATGATTCGGAGACGTGGTCACTACGGGTTGAGAATATATGAAGGTTAAACACCGATGTCCTGGTACCATTGCTCGAATCTGGTAAGGACACCGTATAAGAAATGCTGAGGTTCGGCGGTAAATCTTAGGTTCGCGAACCAAATCATTATATGAAGCGCTTCAGCTCAGCAAGCTAAGATGGTTAGGATTTGTGTTGCGTCGTATATTTTCTGAGAAGATTCCTCAGCGCGTAATGTTCGCTGAGGCGGGTAACGGAAGATGAGTAACAGTGGTCAGTCTATGACGTGAAAAAAGTATGAAAAGCCTGACTAGTAGACTTGGCTGTGAAGGACGTGGTTAAACTTCCTGGGTGGGGTCCAAGAGTCCCTCTCACCCTATGGTTAAATACACTGAAGGAACTAACTAGGTGTCACGTTCATTGGCGCTCTAGCATCCACAAGCTTTCGTTATCGACTTGACACCAATTTTTCCAGTTCTCCTGTTACTCCTTTCACACTCTTAATCGTTTTCATTATTATATTTTGAGGTTGCCGCTAGGGTATGGCAACCACAGCCACCGCACCCAGTGCATGGTTATTGGTTGTCTGAACTGGTTGTCTGTGGTCGCGGCTGCCCCTGTTGTATTTTTGGCGACAACCGTGGCGTGGATAACAGAGCGTATAGATGACGATCATGAAGTTTCGTGGGCGTTTGGTACAAGAAACGTCCCCAGTGTCACTCGACCTTTTCGAGGACACCTCTAGCCTTTGCCCAAAGAAGTGCGGACTGCGAGGCAGCAGCGTGTTGATGCATGGTTGCCGGTATGTATGTCCCAGGTCTTCTTGGTTCCAACAGGAGAGTTCCTATGACCGAGTATCGGCGTTGACTATCTTGTAAGCATTCATATCAAATGTGACTGTCTGAGGTAAAATGATTATGAATGATTAGCTTCTCTTTTCTGATTTTCGGGCCTGTCCCCCTTTTGTATGCTTTTGCTTAAGCGTTCATGATAATGGAGGCAGGACTGCGATTCGATCTGTTGTATGCTGTTGTTAGGTATTCATCTGCACTTCGGTCCAGTAGTACATTTGTCCTCCCGTCGTATTCGTTTCTGTGTATTTCGTTTTCTTTTTGGCAATACCCAGCAGGATCGTCACGTCACCGTCGAAGTCGGTCTGGTTCGTTCCCAATCGATCGCAACGTGCTGATGAATTGGGTAAGTGAAATCGATTTGAATTTCTCCCAAACTGCTCGATTCCACAGGACTATGACGATTATGTGCAGCAAGTCAGTCGCGGCCTAAATCCAATCATGTATCCTGGACTGGCGCAAAATCCCGGGGTCGGTGGGATTTCTGCTCTCCAACAATCCACTCGTGACAATGATCAAGTATACGAAGAGCGAGTAAACGCGTTCTTGAGGGGCATCGGTTCACGACGAAGGGGTGGACGGCCTAGTTTTTCTCGCAGTCGCAGTCGAAGCTATTCGTACAGCCCTGTCACCCCCGCTCCGCGGAGCTATTCACGCCATCGGCCGATGGAATGGCACCGAAAGTCCTCATCATATTCACGATCTCGTTCTAACTCATTGAATAATCGCCGACATTCCGGTAGTCGTGACTACCGTGCAGAAGATGAACCGGATAGGTATTACCGTCGTTCACCAGCTCGCTATGAGTCACCACCGCGGTACAGTAGCACCCACCGTAGCATGTCACGTAGCCGTTCACCACGCAGTGTGGGCCCACCAAATGATTATTGGAGGAGGCAGCCACGTGTTCCGCCTTCATATGCCGCACCACCGGAACATCGTCGTCAACAGCCACCGCCGGCAGATGACCGACCACCCAGAAGGCGCGAACCTTCCCGTCGGTCGGTATCGAGTGGACGGGCATTACTGTCCAATCCACGGCGCCATCGTTAAGACGAAACCCAATGGAACAACATTCTGTCGCTCAACGTTCACATCTAGGTCAATGTAAATACATTGTGTTCATTAAAAAATCTCAAAACCTGCAAATATATTCGTGTTTCATCCACCGCGTGAACCAATGGGGAAAAATGTCTTACATATCAGTTGTTGCAATGACCGAAATAGCAGAATACAGTTGACTTTTAATGCCACCGACCAGCTTTAAAATCGCCTCGGGGACCTCTAGGTTGCTTACAATTACTTTTGATACCACGGACAGAAGTTTCGTTGGAGCTTCACGACGTTCGGTGTTTTTCACCCTCGCTCCATCTCATGTAAAAGGATTTGTTCGACTTCTTCATTCTTCACGAGAAGCTGTGTGAAAATCATGTTTATATTCGCTGTAATCACCGGGAAAGTTTATCAAGATTATACTCTTATCTGGGTCTATTTTTCACTGTACCATAACAACTCAATTTATCTTCCATTCGGACATCTGCGTCTGTATACTATTGAGTGTCGTGAATAATTGAGGTAGTTTCCAATATCA
>STRG.48583.3
ATTCCATCGGTTTCCAGCATAAAATACCTACATACTAGTTTATAAATGAACACGATTTTAAGGATCCCACTGTGAGAGGCGAACCATTAACAGAGGATAGCCCATTAGGGAAAGTGATTTTACTGTTGGTACTTTATAAACGACCGTTGAAATGAAGCTCGATAAAGGAGCAGTCCAAAAGTAATTTGTGTGAAGTGTTCTGTGAATAGTTTAATTGGAAAATATAGACAATAATTGTCATACTGGTGTTTCCGAGGGATAGTCGGAAAAGGCTGATATGCAGTGATCCATAAAATGGCAACCATTCTAAAAGCTGATAGCAAACAGAATGAGTCGTTTCCCAACAAAGTGCGAGAATCAATTTTTCCCCAATCTATGCCTTTGAGTAGGATGAAACGCCAACTATTTGCGTTCACACTAGTGGGCAGAAGAATCAACTGACCTAATCCAACTATAAGGACGAATCAAAGGGTAGCAGACAGCTGTATAGGCCTTTAAACTGACAAATGTTCACGGCTGAACTCTATCAAAATCCATTGCTGAGCTTCAGAGGCATTTCAATGCCTTTTTAGTCACGTGTATTTGTATCAAGTCGAGCTTTTTATTTTGCACACCCTCCTTGTTTTGTTAGTCCGATTTGCCCGATTGTAGTTTCTACCTAATGGTTTTTAATCGGAGACACTATTCTAGGTTGCAGAGGTTCTGCGGCGATCGACATATTTTTTTAATGGGATCTGTTGTATCCCTAGTGGATTCCCCGGAAGTAGTCACATCTGCAGTTTTCTCCCTGTGGCTCACGGATATTTGCAGCGATCGATTCCCTAAACGCATATTTACGTTGTCGCAGCCAGTGGTCTATACTTGTAATCTAGTTGGTTCGACTTGATACGGAACTGAAAGAGTGAAGAGGTGCACATCAACGAATCTGATTATCGAGGGTCAATGCCATATTGGAGCTGTTTTGCAGTAGAAAATAGCCAAAAACACACAAAAGGAATAAAACTAGAAACCAAACGGTGTACATTTCCATCGTAAGAAACACTTGCAGAACTTCACACCCATGCATAGAAACTGCCCACCGGGGACTCGAACTCCCGGCCGCGACCCAGCTGCCACCGTGCTACACCGTCACAGCACGGAGCACATCCGCATTGCCCGATTGCCAGGTTTATTCGTTCTCATTGACAAATATCTCTCCTGTCGTTTTCCAACTGTTACTACTTGTACTTTC
>STRG.3768.4
CGGTGATAAAAAGGTCAAAAGGGTATGTACATTAAGAATTAAAATGAAACAAAAGGTGTGACTCAAACTCACAGTTGTTCAGTGTTCTTGTGATCAGGAAATGAGCGCCGAATAGCCAATATCCGCCAATATCTTCAGTTCAGTTCGGTCTGACAGCCATCCGTTGAGCAGAACAGGATGGTATTGAGCGAAGTGCTAAGAGACGCCGTTGAAGCTTCTAAAATGTTTTGTTTCACACAGTTAGTTCCGACCGATATAATTCCAAGACATTCCAAACCAGAAGATGAGACCGTGCCAGAATGGAAGATTTATTTACAGCCTTTTTGTATTGCGCGGTGATGACGACCGAGAGGTGTGTGTGTTTTACATTAAAACGTCAGTACAACAAACGAGTGTCGCACCAAGGGACGTTGAAAATCACGGAAAAAGTCGCAAATGTACAGGTACCTACAGTTCCCAACATCTCCAGCGAAGAAGACTCACAGAAATGTGCGACGAAAACCAAAATCTGATGCCTTTGAGATTTGTCCATAAGTCTGCTCAGAAGTACCTTTATCGGCACGCGTGTTCTAGAAGTGGCATCGATCTATATTTGGAACTGAAAGGGGGAGCACTCTGACGTTCTGCACCCGTGTCTACCAAGTGGCATGTCCCTGAATCATGATCAGTGATGTGGGTTAAACAGCGACCTTGACCGGTGGCCCACGCCGCAGCTACGCACTGGAGTCCTCGTTCCTCTGACTGGCTGGGTCCATGAAACAAAACGGGGTGCAGTAAAGCGCCTTATAACGATGGCTCTGATGACGCCAACAAAGAGCATCAGTTAGTGACAGCTGAACCGAAAATTTTATGCAGGTGCCAACGGAAGATAAGTTTCTGTAAATCTGCCTGCCTGGTGATGCTTGAGATGGACGTCCAACTGACTACTGTTGGCCTTATCTTTAAGACTATGAGCAATGGCTGATAAAGTGGAAGTGGAAGATCCGGCTTTTGAGGAAGTTGTCTGATCGACGTTTAGTACTCAGGGCACCAGGTTATCGAACACACATTTTTCAACCAACTCGCTAATGGCTACCGTGGCTTGTTCCTTTGCTTCGCCTGGGAGCGTCGTGTGAACTGTGGCAATGAAGACCAAACTCATACAATCCTAAACCATTTTTTTGCGCATCTACCGCAACTCGGCAGCCAACTAGGGAATTATTGGGATCCATTCAGACGGCTTTCAGCCTGTTCGAGAGCCACGTCGGACTAAACTCGAGGAGCAATTTTATGTGGCCGGTTTGAGGTCAAATCGCTGAACATTGTAGACACACTGTGAGCTACCCTTTTTCCACTTCTGTTGCAAGTGTCTTTGCACACTAACATTTTGTCTAGCATCTCTATCGAGCTCCCACAGACCTTTGGATCATAAGTTCCTTAATTTTGCCGGCAGTTTCGACAAGCTTTTCGAGACAATCCTCTGTGGATAAGCAAAGACCTATGGAAGACTTTCCAGCGCGGCTAACGAACTTGTCTTCTGTTCGGTCTCACAGCGAAACACTAACGTAATCACTTCCATCGGACGAATGAAGAAAGCACAAGTCGGCTGACAGATGCAAAGGCGTATTCTATATTTCGTGGCACCGAAGCAGTAATGATACCAGAATTAAGTCAGATGGAAATGAAGGCAACGGCTGAGCAGAAAGCCAACCGTGAGCGCGTGTAGTCGGCGAAGAGCCGAAAGTAAAAGTGATTTAAAACGAGATTGATAGAAATCTCGGAAAAGTCAGTCCATAGAAACGTACGCAACCGAACGAAACAGTGAAGTCGGTATAAAAAGTCAGAAAAAATCGTAGAGAAAATAAGTCCAAAATGGTGTCCAAAACACGGTCATTTTCTCAGAGCGAACTAGGTCACTACAGATCCTTCTGCATATCTCCCGAATGACTTTGATTCCGTAGCTCCTTCAGGAGAGTATTATCTGTCTTAGTAGTTCCTAAAAGAGTCAGCATGTGCCGGAGCATTTGCGAAGGTTTGCAATCACCGAGCTCGGTGTCTGCAAACAATCGGACAATTCGCTGTTTGTCGGACATGACACTCCGGCTAATGACTGCTGCTTTTACACCTTAGTAAGGGCCGGGTTCTTCTGATTCCAACGCATCTTCCACTTCGTGGACAATATGTTGGGGGAGAAACTGCGACCGCGTAGTCAAACGGACTACTTTCCATGGCCAAGTAGCGCAAAACAAAAGTTCATTGTAACTGCGCAAGCCAAGCCGTGGCGTTACTACCGCTGAACGGTGCTAACGGAATGGCAAATACATCTACTTCAGAGTCGCTTGTACTGCGAATGGTAAAACTGAAATTAATCGAAAAAGTGAAACAGACCAAATCAATGAAAAAACTGGAAGAGCTGGTTGAAACAAACTGAGTTACCGCCGACTAAAATTGATGGAATGGTATACCAGCACCCAAGGGTCTATAAATCATTAGAAAAGACGAATTGCTAGCCAGCTTAGCACTGCGAATACCAGGTACTAACCAGATCTCGAGAATGGCTCAAGGAAAACAAGTCAAAGGCTCGAACAGTTGCTAAAAGACGGTAGAATGGGTGAAGAACAAGCGACATCGGACGCTATGCTAGCTAAGGGAGCTAAAGGTTCAACCGTCCGTAAGCAGAGCAGCCAATAGCGTGCTTCTCAACTGGCGGAAACCAATTGTCCTTACTGCAAGCAGACACAAAGCACAGCCTAGTGGCATCGAATAACATAAAAACTGCCTAGAACAAAGTGCTTAGTTGTTTGTCTATGGTAATTTTTGGTCACGAATTCACACATCCAAACTCAGCCATCCCAAGTTTGCTACAGTTTAACAGGCCTCACAATTGCATACTTCAGGAATGCTGTTTGCTGAGCAGTGTACCTCATGGCTCCGTCGTGGGGCCTATGTTGTTCAACACCTTCATTATCTGTTTGGTCATAAGCCTGGAAAATTCAAGCTTAAAAGCTTGTAAGTTTAAGATAAGAGTTAAAGTATATTTATTGCAATACAATGCACTAATTTCGAACCATTTCTTCAATGTAATGTTTGGAGTAGTGAGCTTTTGTCCTAGGGCAACGATCCATCGGCTCGGTTTCATAATATTAGATGAAATCGAGTAACCAAGTGACAGTTCACCTAACTATTTAATCAACATCTGGAAGAGCATTTTCCCATCCTGGTTCTTGGAAATCCGCCGAGAAACGAAAACTGCGTCAACTGCTTCGGGCATCAGACAGGTCAACAGCAGAAGCATCTACATCGGATTTTCGCCGAGACAGCTCTTTGCTTGAGTCAAGCTGATAATGCGGAACCCATGGATAATCCTACTTTTGGCAGTCATTTTGCTGCTTCGGAATTCAGGAGAGCCAGTGATGCGAACTCGTAGATAAGCACTGGAAACGCATTGGATGACATTCGTCTGTTGTACAGCAATTGCAACATGTCGCTAACGAGTTGATGAAAGTGGCTACAAATGTTAAATTCACATTTGGTCGAGTACCTTGGACTCCACGACCTATTCTTGGTACGCCTTGCACATGCGAATCACGTGTCATTTCCGGCAGTTACTATGTGCATTTAGGCTTACATGCAGCAATATTCCGTGAAGCCGTTCACACTGATCCCCTCCCCACCTGCATCTCCATCCAAATGTATTTCAATGGCACGTGTTGCTTTAAAGGACTCCACAAAGCATGTGTGGCCATACAATTCCGTCTAATGAAATCTGTTGTCACATGCCCCTTCGTTGTTGGGGTTTTCTATGGTGACACCAAGCCACCGACGTGGTTGAAAACCTAACGGAATTAAAGCTTGTTATAAGTAATGGAATTTCTATCCCTGGAGAGCCTTCCAAAATTGACGTAAATCTGCGGGCCGTATTGCATGATGCCCCTGACGGAGCTGTTATAAAGCAGATCAAGGGACATACTTGGTACCACGGATGTGACAGATGCATTCGCAAAGGTGTTTATGTTGCTGGTGGTGTGACATTTCCCAAATTGCGCAGTTCTCTTCGCACGGAAGCTTCTTTTCGCATGCGCGTGCATCCGAGGCACCACCAATCGATGCGCTTACCTTTTGAGGAATTGCCCATTGATATGGTAGTTGCATTCTCTTGTAAACCGATGCGCCTGGTATTCCTAGGTGTTGTTCGAAAGGTCATGCTCCTGTTGAAGAATGACATAAACTATAAATTTCGACGTTGCGGTGCAGATCATTTATCGGGTCTAGTCACAAACTGCGGCAAATGGGCACCATGTAATTTTGCTCGAAAATGTAGGTCGTTATGTCATCCGAAAATGTGGAAGGCTACCGAACTACGGCTATTTGCACTTTATATAGGACCAGTTTACTTGCAGCGTGCCTTATGTAGAGTACCATATCTGAACTTTTAACCTTGTCCATTATTTCGTATATATTCTCTAAAGATAACTTCTCTGCATATGTTCCATTAGCAGATAATCTGTTAACGAAATTTATTTATCAAATTAGGTATCTTTATTCACAGTTGCAAATGTCATACGATGTCCGCACATTGGTTCACTCAGGGTCAGATGTCAAACGGTTTGGGAATGTAAACCTATTTTCCTCCTTCGCTTATGAGTCATTCATGTTAATATTAAGGCGAATAATCAGGGGCCTAATAGACGCCATACAAAGATTTTCAAGAGAATTTCTGAGGCTTACAACATAAGCCAACGAATGTAGCTACCAGATGAGTCCGGTGATGTAGGTTGCTATCGATTCCAAGTACCTCGAGGAAATAAGCAAGTCAAATGGCGAAGTGCCATTCTTACTACAGAGGGTGTAGACTGTTTTGTGAACGTACAAATGAATCCCGGTAAAATCGTGGACAGTTTGGATGATACCATTGTTCACCAGCTGTTCCAAGAACCAGCAGATGCTCTCACTCCCAAAATACCATCTCATCTATCCATTTTCCATGTACCTGAAATTTGCCGGAGAAACTCTGTACTATTCTTACAGATTTACCTTGCAAATATTTTTTACGCATCACTTGACAACACTGGTTCCTATTTTGCATACACTACTACAGTGTTCATTTTCTTACTTAGTGCTG
>STRG.15777.4
NNNTGGTGCCGAACGAACTCGCTGATATAATTGCATCAACAATTACGAAGCTGCCGAGAACCGCGCTGGCAACAGGGAAGCAACCGGACGACTGTAAAGATTCTGTTCTTGTTCCGTTGTTCAAAGGTGGAGGAAACACTGCGGCTATCAGTTGTCGTCTTGTAAGTCTAACATACGTCGTCTGCAAGATAATGGAACGCTTCATGGCCAAACAGGTTCATGAATACCTAGAAAATCACTACCTGTTTAGTTCCCACCGGCGTGGCCTTCGCAAGGCCCATTCCTGCCTGTCCAGTCTTCTGGTCGCTAGTGAGCGTTGGACGACAACTTGCAGAGTCTTAAAAGCTATCTCGAGGTGGTACTCAATGCCTTGTGGTGTCCCTCAGGGGTTCTTGGATGGCTACTATTTCTCACCTACATAAGCCGCCTTACAGCGTCTTCACCTCATGTCTGTTGTGCACAGATGACCTGAAACTGTGGCGCGTACTTTATTTCGGCAATGATAACCAAATCCCACAGGAGAACCTGGATATGCTGATGCGCTGGTCCTCTGCGTGGATCCTGCCACTAAATCTTGCGAAGTGTTTCGGATGCGTATGCCCTCTTCACGGTTGGAATACGTGCACTTTGAGTTATCAGTCGAGTTTCCTTTTATCGGTCCCCGATTTATTCGTTCCAGGACTGCTTTGACGCCGATTCGTTACTGATTTCCTCGATGCTTGTAGCTCTTCTATCTATTCTTTTACTCTTTCTCTTTCGATCTTTACTAGTCCCAATCATACTCTTACTCTTCATTTTTCCTGTTTTTTTTTCCTTCGTCCTCTCTTAATACTTATTATTGTTTTTTCCATTCACGATCTAAGACTTTTCACGTCGTTTTAGCTGAAATAGCTTGACAGATGGGAGTAATTAAGTTGCAGAACTTAACTTCGAAGGTTGTGTCGATTATCGCAGCTAGTCGATCAGATAACGGACTGTGCTTGGACGATACTTTCCGCTTTTGAGCTTGCAGGTGCTGGTTTCCACCATTGTACTGTCGTCGTCACTCCCCGGTTTATTTGTAATCCACACGACTATACTCTCTGGTGACTATTTCTTAGGTGATTTTCTACTTTGTTCTGTTCTCTTATTTACGTTGCGCCCAAAAATACCCCTAATGGCTTTCCGAGCAGTTCTACATCACGGTGTGGTGCAGTTCTCAGGTTTTTCCTGTCTACGGATGCTTTCACTAAATCTTGCGGAATGTGTTCACATGCTTGCTCATATGTGCAGTGGAAGGGACATTTACCCCATAGCCACGAAGGCCCGCTGCACTGTTGGGGATAACCAGCAACCAGAACCTGAGACTTGGAGTGACAAAGAACCACAAAGTCCCAGTAGATCAGGCGTGGTAACGATTCGGACGACAGTGGATTGTTGTCTACCAAAAAGGTAACCGGTGATAACGGGGATTCGAACCTCGGAACTCCAAGGCAGTAAGCAAACACTCTAACCCACTGGACCACCGCAATACAGGCACTGTGGGCTTACTACAGGAGTTGAGGTGCACGGTCACTCTTGACTAGCAAGTATTTATGAACATACACAGTTGTTTATGGAGAAAACACCTGGTGACATTTTCATTCATTGTTGTAAACACCCGTCTTTCTGTGTCTAGGACAACAGGCGTGTCTTGCAGCGCTTGAAGCTTTGGATATACAAATGCTCTGGCTGTGGGTCCCTTAGAAAACCACCTGCTTTGATTTGGGCAGCCTGGTCGTATCGTATCTACAAACAAATCATGGACTCGGACTATCTACCCCTTCCTCTCCGATTGTAACATGTTTTGTTTGGCACAGTCTGAAACCATATATATATAAACTACCGGAGTCAGATTGTACGATGGGCTGAGTACGAGTTTACATATAGATATAAGTTGTGCCTACAGAGATCGCTCGTCTAATCTGTTCATAGCAGCGAAAACATCTAAGGATAGAATTTAGGATTTCTGTTCAAATTTCATAGCGTCGTTGTAATCTTCCAAAAAAAATTATTCAAGACACCCACGGTTTTATGCACCATCACTTTGTGCACAGGACGGTTTGGTGGTAGTGATAAGCCCTTCCTTACAAAGTGACTTATATTGGATGTAACTAGACAAACCCATAGCACTTCATCCAAGCCAATCTTCCAGCTACCAGGAAGAACGGCCGCTGGTTTGTCGTCCTGATGTCTGTGTCGGAAATCGGCAGTAATGAATACATATTTTCACTGGTAACTGCTATATTTATTCCCTATAATTTCTTTTTTCCCACTCAGTGTTGGTAATCACCGGCTTGTGGACTGCATTTTTTACCACTTCTATTATTACCTTCAGCTTCCCAGTGAGCTGCAGTGCCAATTAGTATAATTATGATGCCAAACAATGCCTTTGTTTTCGACTTCCCGGCATGCACCGATCGAGTAGCTGGTCGCAATGCTCGTACCTAGCCTTTCCCCTTTCAGTGAATGCCGCCTAAGAGCTCGATTGCGATAGAGGTGGTTTTACTGCTTGAACATATGTGAGCATTAATGGCTACACTGAAAAACAGGATAGTCATTATTACTTCACTCCCAGGTCGTGCTAAACCGCGGATTACTCTTCTGTCAGACTTCACTATTTCAAAGGCGGTTTCTCCCTGAACGTGATCATACTTCTGTGCTTTGAAGACAACGCTCTTAAATAAAATAAAAGACTGCATCATTCTTATCAAATCAGTTTGTCCATATTCCATGGGGATACCAATCTTGATAAACTGTTGACCACCAGTCAGCAGTAATAAAACCACATGGCTTGATTTATTGGTAGGCCGTCTGTAACGTTAGTCGACGATTACGTACGTACTGAATGCAAAAGACTTCGAAACACCGATTCAGAATGTAACGCTTCACTCAACTAGTTGGAAGCGTACATGGACTGAAACACAAAAAACAGTAACGCAAGTGCAATGTATAAAATAAAACCGTAGGACGGGAAGTGAATTAGCATGACACCGCCGCTTATGATTGTGACCGGTGGTGGGCGAATGGTATGTGCGATTTTCACCTCGAAGGTCGGAGGTTCGAACCTCGCCACCGCTTGCCACTTTAGTGGCAAACAGCAATCCGTGGTTGCCTTGCTCGTGACTACACGTGAGACATTTGCGCTCTATGTGGCTACCCACTCCGAATCTCAGTCTCACGTTCAGCGGTTATCTCTGTTGGTGCAGTGGACCTTTGGAGCTGTTAGGTATTTCCCTTCCACTTCACTAATGTGCAGCGTGTAGTAAAAATGTGGAGGAACCTTTCTGGCTAACAATTTGAACTGGCAACAGCTGTCATAGGAAAAGTCGTTCCATTTTCGATAACTAGGATATTTCAAGTGTAACTCAAATGCTACTTTTATTTTTCGTGTTTTTTATTACATGCCTGTTTTTGAGCGCAGTGGAAAGATCGTACGCCGTATTGAAAGACGCCAGCTACACTGTCAATGAGAACTGACAATCATGACCCTGATATTTGGAGCGGAAAACCACACGAGTCGCCGATGGGTCGCACGTGCTAACAAACCGGGCGCGAATGTAGCTGGTCAACAACGTTACGATATGAATTTCTCACCGCAGCCAGTCGATCACCATCATTAATTTGATAATTCCGCTCAGAGTGTGACTTGATACATATCCTGGGTGTAAAATGCAATGGTGCAGCGCTAAAAAGTATCGATGGTGCACTGATCTTTAGTTATGTATCGGGTTAATACTCAACAACCGAACACTTACCTTTTTGTTCCCTACAAGTGACTCACTACCCAGAGGAACTAAGATGAATTTGAGACGAATTCCCTTTTCTTGTCTCTATTTTAATCCCATTTGTGATAAATAAGGTGGCACCAGTCTCCGTCAACCTCTTCAGAAGATGTCCATGGGGTTCACAAATGTAAACGAAGATGAACTGTTCAGTTATTTAGAACAGCTATCCCAGTCTTCATTCAAGGGTGGTGAATATCGACTCTTCGATCATAACTGCAACACTTTCAGTAATCATATGACAATGTATCTGACCGGTCGTGGAATACCAAACCAAATTCTTCAGCTACCTGCTGAAATGGAATCCACTTCATTGGGCTCGGCATTGAAACCAGCGTTGAACGCGCTTGCTGTTGGCTTGAACCGCTCACCAGATAAAGATCATGCTGGACGGAATAAACATTCATTTGAAATTATCAGGAAACAATTCCACCCCATCATATTTGATGAACCTTTGTCATCCTCGTTTGTTCCGCATCAGCTTAACCTGTTGTGGCCTGCAGACGGAAATCACTTGGATTTGGCTTCTTATGCTACGATATTGTTTGAGTCGCTCACTACCTCAGCTGAATTGCCAGTCTGTGAACCGGAGATGTTTAGGCTTTTGGATTTGAACGTGATGGAAACTACAGATCAGTGCCGTTTGGTGCTGGACCTTTTCCGTCTTGCTATATGGCGTAATCCGGATCTGTTTGGTTCCTTACTGACGGATCCCAATCGGCCTTTGCACCGGTTAGCAATGGCCGTTCTACCCAGCAATGAACCGGCAGTGCTTCTGGAATTAGAGGTCTGCAAAGCAAAATTGCTATGTAACGCAATAGGCCTTTCCAATCAGTGGATATTAGACGAAGATAGCGAATTAATTTTGGATACAAAACCCATGGTTCATATCAGTCTCCTTCTACTTGGACATGACGAGCACAGGTTGCCCAATGCCCCCATGAACAACGGTCAGCGAACTCCGACAATGCTTCAAATCGGTCTTTCGCTAGCACACAATATTGCTCTATTTCCGCATTTATCCTCTGAAGATGCTTTGGAAATGGGGACTTATTTGATTTTCCTGGCCGCTACACGAGATGAAGCGTACCGACAGCCAATCGAAGCTCTGTATTTGATTCGGACAATCTACTTTCTGGTCACTCGCTACCCAGTGCTTGCTGATTTGGCCCGAGCTCATGATTTCCACGATGTTCTGACGGCCGCGCTAGAGGATATCACCGATCCGCAAAGCGTACCGTCACGCACCGGCCTATCCGACGAAGTTACCCCACTCCATTTGATGATCACATTACTGAACGATTTCTTGTACAGCTCGGGAGGAAAACAATCGGCATAAAAATCATGTGTATGCACGTGTTTTACCATCTCTTAACTACTCTGTCACAAAGGCACCCTGTGTTATATCGCCTTCCACCGTACACGTTTCGATTTCTCTCACACCTATTGTGACCTGTTTTATCCATGTTATCCTTATTTGTGTTGTTGTTACCACACTCAAGATCTACCGCAGATCGACTTCGTTTTCCAACTTCTATCCTCGCATTCTATTTTCATTTTGTTTTGCTTCAATGATTGTGAATACCCGCTCGTATGAATGTTAGCCGGTTGTCTCAACCCCAAACCAGGTCATTTCGCGTTGTGGACGAGATTTTGTCACGTACTGTTGTGGAGCGAACGTGTGTGAAAAAGATGTCCAGTACATGCACCAGAAATTGAATTCCGTGGAGTATGATTCCGTCCTGAAATTTTTTTGAAATTGAATTTAGAATCGTTTAGTGTGAATGCTGATCGAATTCTGTTTCGATTGCCATTTCCATAGAACAATGAGATAACAAAAAAGGTCGCAACTCAGCCAGAAATCTACAGCTTATTATTTTGCGCGGAGTGATTTAAGTTTATGTTTGTCCAGGGGTACAGGATCCATCAGCAGCTAGGTCTCCGAGCCACTTTCATGATTGCTGTTGTCCATTACCTTTCACATTCAGTCTATCCCTTTTAATCCTTTCATTACAATAGTGGTTTAATGTATTGGTGAATTTAAATTATTATATCCAGGTTAAATGTTTCACTTCCGAAAACAGAATACCTCAATATCGGGGTTTGGGGGTCCTGCTTTGTGGCTGGACACCCTAGCAGTACCCGTCCAACATCTCCCATGAACTGCACGAATACAAAGAATTCCATACTGCATCGGTCGTCGCGCAGGCTAATCAGGACCGCGCTGCCCATTGCATCGAGCGGGGTGGGTAGTGATAAGTGTGCTACTGCTCAGAGTTCCCTCTCTGTTATTCAACCTTTGTCTTCTGTCCCTAACCATCCCTGTTTGCCCCATCTATCCACCCATAATGCTCCCACTGATAACACGGTCGATACTCGCAACGATTCA
>STRG.41842.2
GTTGGACTGTTTCCTAATTAATAATTGGAAAAGTGGTCCTCACTTATCGTTGTCCCAAAATCACAATTGTGTGTAAAAAACGTGCCCCTAGTGGTGGTGCGGTTTCCGAAAGACCACTGGGCGATGTGATCTGACCCAGTGAAGTTTGGCTAAAAGAATAACTGCCAGAACACGGGAACTGTTTTTTTTAGCTGCGTGTACACTATTGGCGTAATGAGTAACGTAGGTGATNGGGCGATTTTTCCTTGGTAAAAACATCCTGATCAACGAAGTGGTCATCATTGTTGTATAGCGGACTCTAAAGTTTAACTGGGGTGTCGATTCGTATCTGGAAGTGGCCAAAAATGTGTGAAATATTTTGAAAACATTGGACTGTTTCCTAATTAATAATTGGAAAAGTGGTCCTCACTTATCGTTGTCCCAAAATCACAATTGTGTGAAAAAAAACGTGCCCCTAGTGGTGGTGCGGTTTCCGAAAGACCACTGGGCGATGTGATCTGACCCAGTGAAGTTTGGCTAAAAGAATAACTGCCAGAACACGGGAACTGTTTTTTTTAGCTGCGTGTACACTATTGGCGTAATGAGTAACGTAGGTGATGGATGGAAGTAGAGCGGGGTATGCTGGCAGCAAGCATTGGAGAAGAGGTTGCTATGACTTGTTGTCGGCTAGGTAGCCCGCAACGGAAACCGGTTTACGATCATAGGTTGATCGCGGCCGTAGTGGACGCAGTGCGTGGGACAGAACGATTCGCAGATGAAACGTGGTCTGTCATAGAGAGGCACATTAAGCGTTGGTTTATCGACGCTCGGGATCGAGGCGAAGGAAGACGGCTACGCCGGTACGTCGTTTTTTTATTTTTTGGTGTTGCGTTCATTCATTCAGCGTATCAGAGTAACCATTGCTTCATTTTAAACTGATGGTGCATAATGTCATCCACCAATATGCGTATGGAAGTATGAAGTGGTGACACGGTTTATCGATTACAAGTAGACGCTGCCTCGTATAATGTTAAATAACAGAACACGCACAATTGTGTGTGTAGTATATACGTTTCTGAGTTAAACTTAAAAAATCAGGTTGTTCCATATTTTTCGAACGGTTAATACATCACTTTCCACACTTTCATTTTACAGATCCCGTGAACAGCAAGAAGACCGAACAAGATTCCGTGAAATACAAGAATGACCAACAACGAATGTCTGAATTTTATGTACATTTTTACCGCCTTTTTATACAATAAATCTATCCTTTTTCTTCTACAATTGGCAGTTTTACTTGTTTATATATATATGGGCAACTTAGTGGTTGAACTAAAAACGTGGAGGAATATTGTAATAGCCGATTCCGCAGTGAAACGAAATGTTGGGTGATTTTTGGAATTGGGCAGTGCTGCTTGGTACTTAGCTGACCTAAGA
>STRG.16190.4
TCACGCAGTGTTGGGAGCTACGAAAACGCGCCGACAACACAACTATCTGGACACACGATTGGCTCTAGCCACACTAAGTCCTGTGCAAACTGAACTGAACTGACCAAAACAACTGACAATTGCGGTACACCAGAGGCGTGGTTGTCTACCTCGTATAATGGAAACTAGGACCACTCAGAATGGTTTGTTCGTCGTTATCGAAGGTGCGGACCGTACTGGAAAATCGACTCAAGCCAAGATGCTCTCTGAAGCTCTCACTACATTGACAGCAAAGAAATGCCTGTATTTGAAATTCCCGGACCGAACCACACCTTTGGGACAGTGTCTAAATGAATATCTGGTTGGAAAATGCGATATGGATCCGCATGCGCTTCATCTTCTTTTCACAGCCAACAGATGGGAGCGGGATACAGAACTCCGTTCTGCACTATCCAACGGTTGTTCTGTCGTGGCTGATCGATACACGTACTCAGGCATCGCATATACCGCGGCAAAAGTCAACCCGACTCCTGACTGGCATTGGTGTTGTCAAATGGAGAAAGGTCTTCTGGAACCAGACA
>STRG.20473.6
CCGGGGCACCGGCCTGCGCGACGGCGGGGGTTTGGGGGTGCCGCGACATCGGTATAGATTTTGAGCAGGATATCAGTGCTCGGTCAGCAAATTATTGGGAGAAGCAAATAATGTATTCGCAAAAGGACAAGTCCCGTTTCAGAAAACGATGAAAAGTCCGAAAATTAATTTTCTGGGAAGGAGATTGGGGATCAGTGTTGTCTGGACCTCTGTGCCCCGTAGTAATGATGAGAAATGCCAGGTCGGTAACGTTACATCATTGAGAACCTGCTCCCGCAAGATGGCACTCAATATACGGCGTACTGGTCTTATCAACTTCCCCCATATTTCTGCGCGATGGCTGGCGTAATGTCTGGCGGCTTAGCATTTCCCTGTGTAGTGAGTTGTTGTTCATGGTGCGCACGAGCTGTCTCAACTCGGATTCTAATCCAACAAAGTTGGTTCCCCGATCACCGTTTATCTCCTTCGGGGTGCTACGGTGATTCAGAAACCTCGTTAGTGACATGAGAAACGAGTCAGTCGTTAATGCGTGTGACACTTCAGTGTGTATTGTCCGCGTTTTGAAGCACCTGAAGAGGCAACCATGGCGGTTTCTTCTCGGACAAGAAACAGACCGAACTAATCCACTCCAGTAGCAGCGAATGAGAAATCTGGTTCTACTTGTGCTGTTGGTAGCTCCGCCATTGATTGTCTGGCTGATTGAATTCTACAGCCGATACATTTATGTACAATCCTCCTCGCGGACACGGCCCCCCTTCGAAATCCAGTACTTTCTACGCAATAGCACCAGTAGCCTTATTCAAAATGGATATCGATTCACGAGCCATCGATGAAATTATTACTGGTGCCAGGGATTTTTCCGAGCGCAGCACCTGTTTTCGTCGTTTTGTCGACCGCATGGTAATCCCCGGCATGGTTTTACAACTGGAAGATGGAAATAACCATTCTTGGTGCCTTGGTCCTGGTTTGTGCTTAATTCCGGCACCTCGCACAAGTGCAAAAGTGAATTCCAAAGTCCCAGATTCGATTTTAGTTCGTCAGTTTGGTGTTTTGAAGCACGCCTTGATGATGGATCCTGCTCCTGATGCAAAAAAATTCAAAGCATCGTCTAAAGCACATCGCTCAGATACCTCCAAGATGAGCAAACAATCGCTCTGGCTCGAATTCCCTGGCCAATGCGGTGTGGTCACCTCAGTATCTGCGTTGAGTCGCCATTCACTACGATGCCCGGTCACACAATTTCACATGGGCGATCGAGTGGTCGGAGTTGTTACCCGCAAAGCTGGTGAATACTATATGGTTGATATCGGTTGTTCATCATCTGCGTCTCTGGGCTATTTGTCTTTTGAAGGTGCTTCAAAAAAGAACCGTCCGGACTTAAATATCGGTGATGTTGTGTATGCAATGGTCACGCAAGCCGATCGAGATCTTGAGGTCGAACTGTCATGCGTAGACGAATCTGGTCGTGCTTCAGGAATGGGGATCCTCGGTCGACATGAACCCGGAACGGTGGGTAATGCTGGTGGCATGGCCGGGGGCGTAATGTTGCACTGCACTCCGGAGTTGGTTCGTCGTTTGGGCAATCCAGAACAGTTTCCGCTGCTAAATCTGCTGGCCAAGAGCTTTCCGTTCGAGGTGTGCCTGGGCGCAAACGGACGCATATGGCTAACCGCTCGGTCTCCACGTGAGACCATGCTCCTAGCAAACGTGATTTCTCTGGCTGATCACATTCCAGCGGATCAGTGTTGCGCACTGTCACGGAACTTAGTTCCCGGATAATGTACCCCTTCTCTCGACTGTACAATGAATACCAATCATATTTCGTATGCAAACTCCTCTTTGTTGTGCGTCATAAAACGGTTCTCATTCGGAACGCAAACGTCCATGCCGGGAGGATCATATATACGTGTTTTATCTGACTTTTTAAGAGCGTTAGACTCGACAGTTTGGTGTCAGAAAACACGAAACAACCAATATTCATAGCCCGCCCCAAGCGAATGTCAGTATGACTCGCGTAACGCACTTCAGCCATGGTACAATGTGTTCTTGATTCTTTCGGTTTAACTGCTGATTTATAATTCAGCGGTATCATGTCGTGCCGAAGTCCACACATTAAAACATCTAACTTCCACCTGATGAGGGCATTTAAGCGTCAAAAGTATGTGATATATTTCGGTCGACTTTGATAACTGCTATCCGATTGTTTCGGTCTGTATTTTATATCGTCATACTGATCTTACGTAACCCCAAGAGTTCTGTAATAAAGAGGTTACCGACCGATAAGAGTTCGATTTATTTCGAACAACTAATAACCATGCGCTGAGTGCGGCGGTTCTGATTGCTATCTCTCAACGGGAATCTGTCGAAGTTC
>STRG.33995.1
TTTCTTATTTCAGAATGGCACATGTTACTGATCCTGAATCTAAACTTACCTTTTTATGGACTGCTGTTTCTCCCACATCCACCAGTGTTCACTCTCACAAAGTTTGTCTCATGCCCCCCTGCTTCAAAACTCATTCCGTTTATTAAACTCCGGTAAATCCGTCGTTCAGGGTTCGCATTAGCTTCATGGATCACTATCCTCTTTGCATGCGTTGATTTTCCCGAATACACTTCTTTACAACTTCCCCCCCCTTTTCCTCTCGCTCAAAATTTACTCCATCTGCAGAACCTTGGTGGGCCTCCGGTTTCCTTGGCTTGCATCATTCTCGTTCATAATGCATCCTTGGCACTGCGTTAACGATTTTTCGATATCTCCACCGCGCACCAGTGCCCAGCCCGGATTCGAAACCGGTTCAAAACTGCCGC
>STRG.71780.1
CAACGTACCAACAGCGGCGAGATGTTTTTCATTCTCATCGCCAGTTTATTTGCACTTATTTCATCACCAACTGCAGTACTTGCGAACGAATGCAAAGGAGCAAACAGGCTCAGTTGTAAAGACCTATTCACTGCGGAACGATGTGGCGTGTTAGGTGATTGTGTCAAAATTTGGAAAACTTCACTTTGGCAGAAGTACCGCGAAGATACCTCATCGGAATGCAGTCTTTGCCGAAGCCTTTCTGAGAATTTACCTGTTTCGAAGATTGGCCCACTTTGCTCAGTTTTACAGCTGCCCGAATTTAACCAGTGCGAACGTGCGATTGAACAATTGCGTTTGACGTTGGGATTTTCTGACAGTCAGAGGATTGAGAAAAAAAGAGACATAACTATATTGTGCAACACATTAACAGCATGTGAAACAGATCTTTATATCGGGGGTTTGGATTTTGGGACCATTACTTGTGAGGAGTGCAAAAATCTCATGAGATCTGTTCAACAACTTATTAACGACAACGCTTCCGAGGACATCATTATGAAGTTTCTCATCGGGGTTTTTTGTGGTCGCCTTAATGGCAGTTGGAAGAACTATTGCGAGAAGAGTGTGGAAATCCACGTTCAAGCCATTCTCAATTTGGTTAAGATGCATACCGATTCAGACCACAGTTGCTCAATCTTAAAGCTCTGCCATGGCCCTGTTGAATCCACTATGACTATGGATCAGTTAATCGACTCCAGAATTTTTATACCACAAAACGAACACACTCGTCTTCCAAACAACGCTGCAGTTGGAAAAAGCTCTTACACGGTTACTTCTCATGGACCGTTTCAATTCTTCGGGTACACAGCCACATCGGCTTGCGAAGCTTGTGTATTTGTGTTGAACAAAATCAAACAGTCGCTGACAAACCAAGAATATCGGAATGAGATTAAAGAACGCCTGCAGGAGTATGTATGTAATCCTCTCATTTATATGCGTGAAGCGTGCACGGAGACGTTAAGGAATAACTTTGACAATTTTGTCAGAGAAATCAATAATATTGGCCCCGCCAATGTCTGCAACGCTTTAAAAGTATGCGACACGAAGACAATACCACGTACGGAAAACGTCCTTTACATGAATTCACAAGCATTCGGCCACGTTACTGGAGTGTGCCAATTATGCTGGATTGCAATCGAAAACATCAAAGAACGTACCGTGGACAGATCTTCAAGAGAGCATATTCACGCATTACTGAATGAGTTTTGTCAACTTGTTCCGTCGTACTATAGAAAACGATGTGAGCGATTTGTGGAAAAGTTTGGTCCACTTATTGTGGATGACATTTCCAAAGACACCAACGCAAACTTGGTCTGTCAGTCAATTGGCGCATGTGCCGAGTCGTCAGTACTGGGACTATTGACAGGATTCAGTGAGACAACTGGTCCGACAGAAGCAAATTATTGCAACAAGTGCAAAACTATTGTCGATATGGCTCACAGACAGTTGGTGCAAAGCAGCACAGAACAAGTGAGGATATGGGCCGAACAGATATGCTCCGTTTTGCCTGGTTATTACGCCTCGGAATGCAATGAACTTGTGAACGACCATGCGGACGCGGTGCCTCAATATCTCCAACGCGGCTTTACCTCGGAGCAAATTTGTGAGCAAATCGGATTTTGTCCGGAAGATGCCGGCCGCCAAAAAACACTGTGCTTACGTGGTCCACTCTATTGGTGCTCGAGTCGCGAAACGGCCGACCGCTGCGATGCGACTTCTGTCTGTCCAGTGCGTTGGTTTAATCAAACATTCACCCATGCCCTATGTGATTCACGTGTTCAAAGGCAGATTTGTTCCGGTCACGGGATGGCACCAGTCTGTAGTATTCTGACCACTTCGGTATGTGGGAATCAGCAACCAATAAACTTGTTACAATGGCCCACATCAGTGTTCAGATTTCCACAAATTTGGTCAACTACCACGGGGAGCAGCAGCACAGGCACATTGGATAGACCGAACTGTACAATCTGTGTGGATGTGCTGAACAGATGGTCGGACAGTCAGAGATTGACAAGAGTACCGTTGGTCAGCCTACAAATGTGTAACAAGTATCCAAGTTTTAGCGACCGCGTTCAGTGTGATCGTGTCTGGGCACAACGACATGGAGCTTTTCGTCAAATATTAACCACCGATGCCAAACCGGAAACAGTTTGTATGCAAATGAATCTGTGCCAAGTTCCTACGGTCTCAGCCGTCTCTCCTTGTGCCCCAAACCCCCTGTACGTGTTCTCTTCACCTCGCGCTGGTGATCAATGTAGCACTGTGAATTTGTGGAGGTCCACTCAACAAATTCGACCACAATCCAGTACTAATACGGTGATAATCCCGAACACGCCTGCCTGTGAAGGTGGTCCATCAGTGTTCTGTCAGACATTCAATACGGCACAACGTTGTGGTGAAGATGCGGTTCGTTTTTGTCAAGATCATTTCTGGTTTGGCAGTAGACCACGAATCGTGTTCCAATCGGACACACTTTGATGCGCTCCCGGTTCATGTCGGTGATATACGTATTCGAGGATTTGGATCATTCTGTAGGGGATGAGTCACTACTATTCATCGAACAAGGATTGCCCGAAAGTGAAAAAAACAATAAACATCATTCGGACAGAAAAAATACCCCTGATCGGTGATAATGTATGGTTTACAAATACTTTTTGAGAAGCAGAAAGAAACTTCCAGGCTGAATCAGAGTCATCGAAATTTCTCTTATTCGGTAACGCTGATCTCGATTTTTGTTGACTGTTTTCTTGTACTCTTTCTATCTTTGAGCGTCACTGGAGAAGAATTTTTAAC
>STRG.56999.4
NNNNNAAATGTTGCAGTTGCCAGCACTAGTCACGACCCTAGTGACCAATCTCAAGCTGTCACGTATGAGGAAGGTAAGTCCGTGCGTCTGTCATCAAAACGGAAATCCGTTTTGACAACAAGGAACATAGCCAATGAAGATCTAGAAATTTCAGGCGACCAACTGCACTCAGTGGCCTTCCGAAGGTTCAAAGTTACAACGTCCACTGTATACAAGACAAATTGTAAAAGACGACGTCTGCAAGTGGATTACTCGCCAATTCGTCAGGACGTCTGCAGCGTCTGCAAAAACAGTGAACCAAACGTGGATTTAGACGAGGACATTCAGTGGGTCCAATGTGGAACCTGCGGACGATGGACACATTTCCGGTGTGCGGCATTTCATAACGAAGAGAACTACCGTTGCGTACACTGCATGGCCCATTGACACCGACGCCGCAACACGTGAACGAACCCAAGGCCCTTTTCAGGGCCACGCCATTCTGATTACCATTTTCGTTGCTTTTTTCTTAGTATGTCAACTTAAGTAGTTGGCACATGAGTCTTCCTTTATGTGCGCAACTCCGGGATGTGACTCGATATTGAATGTAGATAAATATGGATTTACAGTATACAATTATTACCCTTTCGATTTCCAATATTTAAGACTGGAAATACAGCATTCTTTATCAGCCAATGGCGTCAACTGTTCACTGTTGATTCTTGTGAACCGCTATATAAACCACTACAACTGTCGCTTGTAGACTCAGGGATTAGCACGGGAGATAATGTCACACAGCGAGCCGTATTACATGTACTGATAGATACACCTTATTGATGGGCAAAGTAAACGTACGAAGCAGTATCCGTAACCCTTTACAGCACCGGAGGCCTTGTAGTAAGCCACTTTAAAAAAGGAAATCATGTGAGATAATATTCCCACATGATTTCATTTGGAACTGCCTTCCAGTCCGCCGCCGTTGCTACAAACAGTTATGGAAGCTGCTTCGTAAGTTTATGTTTCCATTCAATAACCTTTTCCTATCAGTGCATCAAATACGGCTCAATGCGAGACATCATCGCCCGTGCTATTCCGTGAGTCGATCATAGGTTGATCGCGGCCGTAGTGGACGCAATGCGTGGGACAGAACGATTTGCAGATGAACCCACGTCTGTCATACAGAGGCACATTAAGCGTTGGTTTATCAACGCTGGGGATCGAGGCTACGCCGGTACGTCGTTCTTTGATTTTTTGTTGTTGTGTTCATTCATTCAGGGTTTCTGCGTAACCATTGCTTCATTTTAAACTGATGGTGCAGAATGTCATCCACCAATATGCGTATGGAACTATGAAGTGGTGACACGGTTTATCTATTA
>STRG.27798.1
CTCATATATGTGACCTTCGTTTTGGCGGGACAGCAGGACCACTTCATATTTTGTCGCAGGAATGAACGGAGACCTAGAGAATTCGGCGGAGGAACATGTGCGTTTTTTACCGTCAATAAAGCCAACCGACAAGGGAGATGAAATTCAACCGCTGTTAACCCGAAACGATCTTATCTTGTTAGACTCTCGTGAACCAAACTGGAAACGAGCTCGCTGGTCATTGTTCGTTTTTTTCTGGATAGTTTGGTTGGGCCTTCTCGCGGCCGCTATACTGATTATTATTTTTACTCCGAGATGTCCTCCGAGGCCAAACTTGGAATTTTGGCAATCAAAGGTTGGATACTGGGTTGATCCGTTTGCATTCAAAGATTCCGGAAAAGACAAAATCGGCGACATTCGGGGGTTGATAGATTCTTTGAGTTACATAAAGGACACTATTGGTGCCGGATATGTTGTGCTTGGTTCAGCAGTCTACGGTCATTATACAAACAGTCGCGGTGAACTGGGCTTAACCGAAAATTTCACCAATGTTGACCCTGCTGTCGGAAACATGGATGACTTGCGAACAATGATCAGAGTATTTCACAAAAATGGGTTGGAGGTCGTCATGACTTTAGATTTCAACTCAGTATCTGTTGACCACCCTTGGACAAAGGAAGGCACTTTTCTAAATGCTGCCACACCGAACAGAATGTTTTCGCGAGATGGCAGAGATGCAGTTCATGTTGTCAATCGTTCAGCATATTATTCTGTGACTAGTGTCAATAAGATTGACTTGAATTTGCAATCAAACGAGGTCATCCAGAGGCTTTTGGAAGTTGTTAAGTTCTGGCTAGCCGAAGGTGTCGATGGCATTTTGCTTTCAGATGCCGCTTTTTTCGTTGAAGAAAAGGACGAAGAACCATCAATTAAACTAGCGAAGTCTGGAAATACAAATAAATGGTTCGAAAAATACCCCTCAGCACAGCTGTTCAGGAACGGCAGCGTAAATTTCATTCGTTCCATAAGGAAAACTATTGATGAAGTTTCTCGGCTCACCACACGGAATCGTTTGCTTGCTGTTGACGCTGGAGACTACGGTTACGGACTAGCTGAAGGTCCCGATGAATCAGTAAAGTTTTTGGGTTCACTAGAGAGTCCTGCTGCCCATTTGGTGATCAGCAGGCAATTTGTGAAAAATCGTGGATGGAAAACGGTTCCTGTAAAAGAATCCTGGATGGTTGGAGATGTTAAGTCTTACGGAAAAATGTACGAAAACGACAAGCCGAATCTCGGCCTTGTAACAAGCTCCCCAAGCGACCAAAGGCATAACAACGTTCTTGCTTTGGCAGCGATATTTCTTTTGCCGGGTTCACCTGTCCTGTACTACGGGTCGGAACTGGCTACGGCTTTCAAACCTAGTCAATCTGTGCCTCGAAACCTTTTTCCTATGGGTAGAATATCTTTTCCCAATCTATCGGAAACGGACAATACATTAACTTGTCATCTGCCAATGCCTTGGAGTCGTTATGGTCTGGAATTCTCAACGGGCATCAACGACGCAACTTTTTCGGACTATCTGCAGTCATTTACAGTGGGGGAAACAGTGGAGTCTGCTTTGTCCGCGGGACGTGGGCCTACCCCTCTGAAACTCGTGCAGAAATTGGTTGCTCTTAGAAAAGCTCCCAGCATACTATGGGGGGACTTTGAGTGGTTTAATCCACCCTTCTTCACGGAGACAAATGGCGTTGAAATATTTGTCCGAAGAGCCAACAAATTCAGCCCGTTTATTGTTGCTTTGCTGCCAGCATCAGTCAACGATGGATTTGTGCAGGATTTATCTTCAGTTTGTGCAAGCGTCACGCCGCGTGTTGTTTATCCACCAAAGACCGAGATGTTGGAAGGTATTCAAGTAAAAAGCAAATCCGTTTACTTAAGCTCGGACAGTAGTCCTTCGGTCTACGTATTTGAATGCAACTAGTTTGAATCGCGTTTTTTCTCTTTATTTATGATAAACTAAGTGTAGTCCCGATTAGTCAAAATACAACAAGTAGAATAAATGAATCTTCCACCA
>STRG.58624.1
TTTTAGCAGACTTTTTCCCTCATTGCATACTGTCTCAGTGAACGCTCACGATGCATAATGTCTCTCGCAGTTGATGTGCGATGAGGTTTTCCGATTCCCTCTCATTTTTAGCGGGGATTCGACGAAATACACTCGGCAGTGGTGGGTGCATAACTGGTGTGCATACCATCGAAGGAATTCTGGACGCTCGATTGGCCGTGGCCATTACCTGTCCTGTGCAGACTGAACTGAACTGAACTGAAATGGTAGATTTGCAGACAGTCCAATCCTTCAAAGGTGCCCTAGATCGCAAGTGGTACGAGGTCTTTCCTTGTAGTGAGCCTTGAGTATATCGACTAGATGGATGACGGGTAGCACTGTGGTCCTCCTGGAGTATGTTTTAGCAGACTTTTTCCCTCATTGCATACTGTCTCAGTGAACGCTCACGATGCATAATGTCTCTCGCAGTTGATGTGCGATGAGGTTTTCCGATTCCCTCTCATTTTTAGCGGGGATTCGACGAAATACACTCGGCAGTGGTGGGTGCATAACTGGTGTGCATACCATCGAAGGAAATCTGGACGCTCGATTGGCCGTGGCCATTACCTGTCCTGTGCAGACTGAACTGAACTGAACTGAACTGAACGGACGCTGACCTTGAGGAGCAAAGCTGGCCTTGTTATCGGGCTTCTTTATGAAACGCGCGCGGGTGTAGGTTGTCACACATCTTCATCCATGTAATTGTCAGTGCTTACCTGTCCACTTACTGAGCTCCGGCTCACTTTTTTCCTGTCTTCGCAGGTCGTGCACATGAGACCAGATGTGTCTGCATCTGGTTAATGACGACCTCCTGACACTTGCACAACATGGGTTTAGTAATGATCGTGTTTGACAAACTTGCTGATGTTCTTAGACAAGACCAGAAGACGAATGGATAAAGGCATGGCAGTGAAGGTTTGTTATCTAGATTTCGGTAAGGCTTTCCACTCTGTGATTCATTGCCGGATGGGCTATAAATTGCAGACCTCTGGGATAATCGAGGAAGCAAGTGATAGGGTAGCACACTTTCTTGAGAATCGTAGTTTCTGTGTTTAGGTTGGTGAATATCTGTCGATGCCGGAAAAGGTTACCAATGGTGTGTCACAAGGTTCAGTACTGGGGTCTTTGCTCTTCCTCCTGTACATAAACGACCTAGCGGAAGAATTGAGCAACCCGTGTTTCATCTTTGCAGGTGATGTGAAGTTAGTGGGGAGCGATTTAGCACAGGATACAAATGCTGTTCTCAGATGGGCAGAACGATGGGATTTACCCTTGAATCTCGCCGAAAGCCAAATCTTGGCTACCAACATGGACGAAACGGGCAGTATTCCGTCTCAAAGAGTGTCGCAGGTAAAAGACCTAGGTGTGATAGTCACACGAGACTTTGAGCCTTCAAGACGGTGCCAGAGAGCTGCAAATATGGCCGTAGAGGTATTAACTAGGGTTTGCAATGCTGTCACATGCAAAAAAATGGGAGTCTTCGTCTTGTTTTACAGGGTTTTGGTGCGACCTCTTCTGGAGTGTGTAGGCATGGGCTTCTTATTATCGCAAGGATAAGGAGTGCTTGGAAGGGGTGCAGCGACTTGAAACTAGAATAATCTCCGGTCAGAGGGGGAGGTCTTACGTCCAGCTTCTAGAATATATTAATCTCTTCTCTTTAGAGCGTCTTAGAGGTCGAGGTGACCCAACAAAAGCCTTCACGAATACAAAGGATGATTTGTTCGTTTCTTTCTGAGTGCGGCATCATGGGGCATACTCTTAAGCTACAAAGGGCACACTCAAGGGTGGACACGAGTTAAATGTTTTACAAATAGAGTTGTACCTATGTGGGATAGACTGTTAGAGGATGTTGTTAGATGCAACAATGTGCCTGCTTTCGAGAAGGCGCTAGATTCACGCTGGAACACAGCGTTCCCAGAACTAGTCGTACGAAGGAGAGGCGAGGTAATGAGCTCCTGGTATTTTTGTCAATGAACTTGTCTGTGGAGGTGATGCTGCCTCGTGAATTCTGCGTTTCAGACAAGATATTCAACGGACAGTGTTGGGAACCAAGGAAACTCGCCGAGGACACAACGATCTGGACGCACGATTGGTCTCGGTCACTTTCGTCCTGTGCAGACTGAACTACTGAACTGAGCTGAGCCCCCACGGAAGAATACTACATACACCACACTACATTTTTGGCGACCCTGCCAGCATTCCTGACAACCAGCAATCCCCGCGAACCCCATCGCCATACCGTGCCAACTAACCTGAGTAATGTATGAACACTGAGGATAGTGTTCTTTATTTAGAAGGAGCAGTGTAACGCTTTACGACAGAGATCGCCACGCCCATCTTTACCGGCGTAAGTGTTAATGCTTGCTTATCCGCATACCGAACTCCGGTTCACTGATTTTCTTTCTGTCTTTTCAGGTCGTGCAGTGCAACCCCCGGGGAAGAGTACCACATCCAGCATACACCTTGCTAAAAGCGGCGTTGTGTCGGTTACACCGTCTGAATGTACGCAGCGTTTGCAGACCCCACAAAGCCTACGACATTCAGTGCTATTTTTAAGCACATTTCACCTCCAACAGCAGTAGAAAGTTGCTTGTATTGTAACCTTGTGCATCCATGGAGGAAAAATCTCGTAGTCACCCGTGGATCATTCATTGACTTATACTCCCTCAAAAATGGCGATGATGGCGATGAACATCTCGATTGTATTCACACAGCCTGTGTCTTTGAACAGATTGCAGATATCACTTCAGTTCGTTTTGTTGGCGATGCCCTAGACTCTTTATTGATAAGTTTCTCGGAGGCTAGGGTTGCTGTTATGGCTTTTGATCCGGTGCAATATGAATTGAAAACCCTGTCACTTCACAATTACGAATTCGAGAACTTGAAGTCTGGACGCATTCACTTCTCAAGACCTCCAGTGTTGCGCGTGGACCCGCTTCAGAGATGCGCTGTTCTTTTGGTCTACGATCGCCACCTTGCAGTTCTACCCTTTCGTCGTTCCGAGACAGTCCAGATTAATGAAAAAACAGCGCTAAACTCAACAAAATTGACAAAAAGTGGCATGTCATGGGAGCGACGTGCAACTGCACCACTTCTGGCCACCTTCACAACTTGTCTGAGCTCGTCTACCGGTGAAAAGATTAACAACGTTATTGACATGCAGTTTCTGCATGGATTTTATGAGCCTACGCTATTAGTTTTGTATGAACCAATTGGCACTTGGGCTGGTCGAGTTTCAGCTCGGAGAGATACATGTTGCATCGTGGCACTATCTTTCAACCTCCAAAAGCGTACAAACCCTGTAATCTGGTTTCAAGAATCTTTGCCGTACGACTGCTGTTGTGTTCATTCTGTTCCCCAACCGATTGGTGGTGTGGTGATTTTGGCGACCAACTCCATCATTTATCTTAAGCAGACTTTACCCTCTTGCGGTCTGCCTTTAAATTGCTATGCGCGACTGACAACAGACTTTCCTATGCGTCAGGAAGTTCCCTCTTGCGGCCCAATTACACTTGACGGATCCCGGGCAGTGGCTCTTTCCGATTCACAGTTCCTAATTTCCACGCGAATGGGCAAGCTTTGCTTGCTTTCGCTGTGGGTCGAGCGAGCAACCCAAACTGTGAGCAGCTTGTTGCTTCATGAAATCGGTTCGGCTGTCCCTCCTCATTGTATGGTCCTTGTCGGTTCAAACAACCTGTTTGTTGGTTCGCGTCTCTGTGATTCAGTTCTGTTGCGGTTTGAACTTACCCAGATGACTGTTGATACTCAAGGACAGATGGTAGTCGAGGACCTGCTTGAAACACAGCCCCATATACCTATTGCCGATGATCCCGACAACAACGCCGAGACCCAGAACCAGTCCGAAACCAACGACGGACCGAAAGAGTCAATGATGGACGATTCTGCGGAGGATTCAAAGAAACCCATCCAAGAGTTCTATGAATTTGATGAGGTCGATGTTGAGCTTTACGGTGATGCCATACTTAACCCTCCTTCGAAATACCGGAAACTGGACTCGTATAGACTTACGGTAATTGATCGTCTGAGCAATTTCGGTCCCATGGGAATGTTGACCTCTGGTGAAGTTCCGTGCCTTGCGCCGGGCAATACTGACCCAACAGACGAGGCTCTTATGGCTGCCCAAGCAGAGATGCAACACATAGAGCTGATGGCTTGTATTCCACGCTCATTCAACCTAAGCACAAGCGACACGGACGTTGAGGATGATGAGCTACGAAGTGGCGGAGTTCTCCTCTTGCACACAAGCGTTCGATCTCGTGGCCTAACCGCATTCGAGCTATCGGAATACATGAGCCTGTGGTCACTGTATGGGCCACCAATCATCTCCAGCCCGGTGTTAAAGAATGGACCAAACAGAGAACAGGAGCCTGCTTCGGAAAGCCTGGCAGACATAGATGCAGTAGTTCCGAGAACGACAAAAGAGAAAGCTGCGTTAGAAGAAGCAGAACCAACGAACGCGACTGAGGTCCAAAAACCATCTCTCGAAGAAGTATCCACCGAGGTTGACACGGCTTCTCCCGAAAAAGTTGCCACGACTAAAAGTGGCGCAACCGCTTCGGGATCAGAACAGATGGATTCATCTTCCGATGAACCATTTCACCCTGTTGAATCTGAATTACCAGACGATCTTTGCACGGATCCCAAACATAGTTATCTGCTACTAACACGTGACGACTCAACAATGATTTTAGAGGTCAGTCACGAAATTGTCGAGTTAGAGGTTAGTGGATTCAACACGACGGAGATGACTGTGGCCGCAATCAATCTGGGCGGTGAGTATATAAAACAAATGCAGCGTACAACCGAGGTCCCCACAGTCGCCACAAACGTAGTATCGTTCACGGACACCGTGTCAGATAAACGAAAGCTGGTGACGGAGCCCAATGAAATCAGTGTCAAGCGACAGCGAGTGGGCTATGATTACCCGTATATTTTACAGGTTTCACCTACTTCACTCCGTCTGCTTGATGGTCCCAAGCTGCTCGAGTATGTTCAAGTCACATTAGAATGGCGTATTCATCTGGCAAGTTCTGCCGATCCGTATGTGCTGTTATGTACGGAGGATGATGAATTGTTTCTCATCCGACTCCAGGAGCCGCATGAGGTGGAAATGTTCATGTCCACAATACGTTTCCCGCAGAAAAAACCCTGGTTTTTGGATCTTCGTTCAACTCCCGATATCAGCGTGGCGGGTGCGTTTGGTTCAGGTTCGCCGAGTGTTTTATCTACTCCCCGCCTGGAAATCTTTCGACCAAAAGTCAGGCAGGTCTCAGCTCCCGCATGCTTCTGCCTCTATCACGACCAAGGAGGAAAGCTAGCGCATTGGCTATGGAGTAGACGAATTGTACCCGAGGGTAGTGGTGGTCCAATGCCAGCCAATCCTGGGTCTGAATCAGGTTCCGTCACACCCGGTGTGTTCGAGTTTTTCCCGGCAGCCGATGCGGCGGCTTTTGCAGAAATGAACGAACGTGCATTCCAACCATTGTCCACCTCGGAAGAGGAGGATCTCCTACTTTACGGGGAATTGATTGAATTGTGCAAGCGTGAACGTGGCGAACCACTCTCTAGGAAACCCACCGTTTCCACTTCCCAGGACCAGGCTATGGACACAGAGGCTGCATCAGTAATTAACGGGGCTGGTTGCGTTCGTTCGAACTATTTCGCCTTCATTCTGTTTACCAACGGTGTACTCGAGATCTATGGGCTACCTGATTTCACGTTGCTTTATGAAGTTCATCACTTCACTGACTTACCATCTATGCTGTACGATCATCGTGGATGGAAACAGAACGCTTCGAACTCCGGACTGAATCAGTTTGGTTCCACCCTGGAGGAAGAAGCTATGCCACCGACGGTGCTCGAGATCGCCGTTTTCCCCATCGGACGAAACCTGGATCGGCCCATTTTGGTGGCTCGTACAAGTCAGGAGGTCGCTTTCTTCGAAGCGCTTTGCCCGGCTCCCACTGAAGCTCATCCATTGGCTGCTTATTGTTGGATCGAGGAGGGTCTCCGCTGGCGTCGACTGCCGATTCCGTGTTCTTTGGTTGCCCCTCGTCGCGTGCGCACTGATCCAAAAGTTGCCGATGTCCATTCGACTCTGCTCAATCGGACGCACATGCTTCGTCCATTTGAGAACATCGGTGGCCACCGCGGCGTGTTCGTCTGCGGCGCTTGTCCAATGTGGCTGTTCGGGACACAAACTGGCCAAATTCGTGTGTTCCCCCACGCCATTGACGGAATTATGGGTAGCTTTGCTCCATTGAATACGCCAATCTGTCCATCAGGCTTCGTATATTTCACCTATTCGAACGAAATGCGTCTTGCCACACTACCTCCGGGCTATGTGTTCAGTGATTACTTGGGCATGCGCTGGATTCCATTGGAATTAGCCCCATATTTTGTGCAGTATCACGTGGAAAGCAAGACCTATGCTGTAGTCGGGACCCGGTCGGAGTTGTGTTCGTCTGTTTATCGCCTGAATGCGGAAGGAAACAAGGAAGAAGATGTGCTCATACGACCTTCCACATGTGTCCTTCCCACATTGGATCACTATGTGTTACAAATGTACGCACCGTCGGTTAGTTCCAAACGCGACAAAGCTTGGCAAGCCATACCAAACACTCGGATTCGCTTTGAACCTTGGGAAGTAGTTACTTGTGTAATCACTGCCCAACTGGCTTCCGAGCAGACCTTTCATGGAACTAAGGACTATTTAGCTATTGGAGCTAACTTATCCTACGGGGAAGAGATACCAGTTCGCGGACGGATCCTTATATTTGATGTGATTGATGTCGTGCCCGAACCAGGCCAACCTCTTACCCGACATAAGCTAAAAAACATATATGATGGTGAACAAAAAGGCCCGGTGACCGCAATGACTAGTTGTCAAGGCCACCTAATCAGCGCAATTGGGCAGAAGGTATACATTTGGACTCTCAAAAATGGAGAACTTGTGGGTGTAGCCTTTGTCGACTCCGAGTTGTACATACACAATCTGCTTTGTGTGAAAAATCTGGTTCTGGCTGCTGATGTCCTCAAATCTATCCAGCTACTACGGTTCCAGTCCGACTTGCGTGTGCTGTCCGTGGTCAGTCGGGACAGTATCGCACGTGAGGTGTACACGGCCAACTTCTTTGTGGATGGACGTCGTCTCGGATTTCTTGTGGCAGATGAACGGGGTAACTGTGTGATTTACAGCTACGACCCCCTCGATCCTGCCAGTCGTTCAGGTCGGCGACTTGTCCGTCGGGCCGATCTGTGCCTGCCTTCCTTGGCCACCTGTTCACTTCGAGTTTCTAATCGATTACGTCACGCATTGCTCTCAGTCAAACCGTCAGCCCATCCACCGCAAACTCAAACCGGGTCACTGACCGTAACAACAACAGGGGCGGCCACGTCCGAACAACAGCCTGCTTCCTCCAACCCATCAGACCAAAGTGGCAATGATAACAGCAATAATCCATCTTCGACACCGACTGTCGCGGCTCCCGTGATAGCCGTTGACACGAAGAAACCAGTGTCGTCTTCCGTTGCTACTTCTGCGTCTGCCGTTGCTGCCAATCCCGATCCAGATCGTCTTCGTCATTCAGTTTACTTAGGCACACAAAACGGTGCGATCTACCTCCTCGGTCCTATCCGGGACAAAATGTACAGTCGACTGAGAATAACCGAGAAAAATTTGATCCATCATTTGGGCCCAACCTGTGGCATGCTGCCGAAACTGTGCTGGGGTTATCGATCCACGCAACCCGAGCTGGCCAACCCGTGTGGGCAAGTTGCTGACGGTGATCTTCTGTGGCGGTATTTGACGTTACCCCATAGTCAACGTCTGGAAATTGCTAAAAAATCTGGTCAAAGTCTAGAAGGGATCATCGATGATATTGCCGAACTGAATGCAACAACCTCACACTTCTGACGTGGTTTTCACCGGAATTTCATGTTTTTACCCTGTACAATTCCACTTTATTTGAATATATATATATATATATATATATATATATATATATATATATAAAAC
>STRG.29170.1
TGATCGATTCCGAACACATCCAGTGGCCAACAGTTCCCTTCACCCCTACTGAACCCATGGTGCGCGACGGTTTGTCGCCACCAAAACACTGTAGGGTGTTCTCAGTCAGGTTACATAATGCAGTGGACGATTGTCACGCAGCTTTGAAATTGCAACAGGTTTTGGAGGAACTGTCTGGGCTGCCATCATCAGGCGCAACTGCTGCAATGGATCGTTATGGAAAGCGACCACCAAAACCTTTTGCCCTATCGGACACTGATTACGACGAATTTCTGCCAAGAATCCGCCCAAGAACGGATACCCGGTCGCCAGAACCCCCAGCTTCCGATGTGTCCATGATCCTGCACCGGTCACCACTACGTGCAACACAAACGAACACACCAATGCTACCTTCGACCAGGTTAATTAACGATTGTCCCAATTATGAAATTCCGTAGTCACGTTAATCGACCAGCACCATGTAAACCTACTCCTGCCATCAGTCCGCAGAGATGGATTCCACGGTTGGGACAACAAGTACAAACCGTGACAGATGCAAGAAACACAAGGACAGCAGCTCGTCAAAGAAGATCTGTAGTAAGTTACTTCAACAAAATCTATTTCGGCTCTCATACTGTCCTTGAAAACCGAGGTCCGGTCTCTGCAGGAAACGTTAAGCGAATTACGAAGGGATATTACATCTATAAAGCGCAGTATGCTTCAATCAACGGCTCAAAACCTCACCACGTGGGGTTTTCCAGTCACCAATTCCGCGCAGTTTGCGCATTTCAACGAGCGATTGAACGAAGAAAATTTTCGCGATTTACTCTTTGATTTTCTTCAAAACGTCGGAGGGCCAACCCTGGGAGACTGTACCAGAGTTCTTCGACAGCTGATGACGGCCGATTTCCTTGCGCAGTTGAACGTTAAAGGTGCGCATGGGAAAATAGCACTCATGGGTACGAAAATCTGGACCTTGGCTATGGACTGTTTGTGACCAAAGGTATCCAAATGCAACAACACAAGGGGCCAGTCGCATTATCGGTCGTTGTTTGCAAAAAGAGCAAACTGAATCGGTCAGGGGGATCTTTTGATAATGTCAAGGACGTCACAGTGCAGACCTCAAGTCCCTTAAGCTTTGCTTGCCATTTTCCTCATTGATTGCATTTTAGAAAATACAACCGAGATTTCAATGACAGTGTAGTACATTGATTGGATGGTAGTAAATCATTCATTATCATTAGTTACACTGATTACCACTTACATCTTTTATTCTTCATCTGTATTTCAGGGATAGGATTACCCCAATGGTTCAATGAAATGGATTCTGAATGAAAACATAGACTTGTTTAAGCCGTTTACTTTTGTACAAGAAACGAAAATATATTTCGTATTATCTTACAATCAGTATTGTTTCATCACATGC
>STRG.80066.1
TAGCTTTCGATATATTCACATAAATAACCTATGGCTTCATCGATTGAGACGTTGGTAAAGGGTGTACCGGCATCTAACAATAGTATCCACCGATCTTTCACATTCAGTTCTGTTACGCAGCTTATAAATTCAAATGTGTCGTTCGGACTGTGCTTCCATATTTTCTGTCTAACCGGTTCCAGCAGAATGGTCAACCATTTGGCGACTGCGTGGTACGGTGAATTGCACATGTCAAGCATAGGTCTTAAGCAGACCACATTCTTATGAACTGTTGGATATCCATATAATCTGGGAACGATGGTCCCTGTAGGCTGCATCTGTTCAAAGGTGTGGGACAGAGATCTCTCTCTGTTATTAGTGTTTATCCTTCACTAATGCCATTTTCAAGAACTCGGATGTATCATTCAAAATTTTTCCTATTTTTGTGGTGCAGCCTGGCTTATTCGGAAGTACCATACCTGCACCCTTGTCACTATTCTTTTGTAATTCTCTCGGAAGTTTACACGTTCGGTCCTTAATACTTCACTTGTTGATGGCTTATCTGTATGTTATTGATGGCTCGTATACATAAAGGTAGATTTCAGATTATGGGGTTCCAACTGTGACGAAGGAAGTAAGCTGGACAACAGAGTGT
>STRG.1820.2
AGCGTATTCCGTTAATATGGAGCGAGTCATTGATTGTTCCCATCTTCAAGAAGGGAATACGCAATGACTGTGGTAATCATCGTGGGATTAGCTTAATCCCGATAGTCACCAAAGTATTAGCTTCGATTTTGCTGCACCGTCTTACACCGGCTCGTGAGAGGAATGTCCGCGAACAGCAGGCTGGATTCCGCCCAGGTCGAGGATGCATCGACCAGATTTTTACTCTTCGCCGACTACTTGAAACGCGTCACACGCACCGCCGACCAACATCTTCATTAGTGGTTCTAGTACGCAAAGTCTTTGTGGCTTCCGACTTTATAATGGGTTAATTAGTAAAATTTCAGTATTGCGGCAATGTCTCTACTAACACTACGGTATTTCTATTCCGTTAAATAAGTCCCTTATAAAATTGGTGCGTTTTCTTCCTTAGTCAATAAACTAGCACTTTTTTAATCAAGCTAAAGTGATGGAATACTGTACCTCGTAGTTATCACCCAGGTGAAAGGTTTCATGGGTAGTTCAAAGGTCCAGTTTCTTCATCCATTGACAGCATAAAATAGTACTATACTTCTAGTGCTTCCTCCTTCAGTTGAAAGTAAAATAAATTACCACACTAGGAGGTAAATGAGACACTGATGAAGGTACCAGCAAGATTCATGTAGATGAGGAAAGAAACTGAGTTCAATTCTTTGGATGTCCAAGAAACTTACCTATATCGTTAATGGCTACAAATTATCTGGTAGGTTTTTCTCATGGACCTCAACCAGTAAGTCTGACACGTCCTACACAGCTACGCTTCCTGGTCTTGTTCATTGTGCCCCTATACTGCGTGCTGAACTGGCCACTTTGGTGTCTCTTTTAATCGTTGCCAGCCTAGCATAAGGATTCACACGGGGTCTTTAAGTAAATGGGTTGCACATGAACTGGCCGTTATAACCGGTTCAGGTTAATGTTGTGGTAAAAATACATCCTTCGATCTCTGACACCTCGCGCCTAACGCTAGCACCAATGATACGTTATGTTGGTTAGATCTAACTTGTGTAATAAACTCTTGACCTTTGACTTGTGTCGCGGAATAACATATCACGAATATTGATAAAAGTCAAATGCATCTTCTATGTATGCGACGACGTCATCTCTCATCCAAACACTCGATGAGATGTCACTGCCGAGGTGGAAAACCTATCCAATTCGGCAATTGCTTCATAAGCAATACTGTTAGATCATTAACATCACGCAGCAGCATTTCTGCACTTTTAAAGTGTAAAATGTATCACCAGCTCTGCTAAATTGTTTTCTAAACTGTCAAAGAAAGCGTGTAACTCCAGTCTTCAACTAACAAATCAACGTTGTTCGTGTATTCCATATTAAATGATATTTTTGTCTGGAAAAATCAGTTCTATACCCACTTTAAGATATGACGATTTATATAGTCATTTCAGACACGGAGCAAAAATGGATTTATTAAGAATTGATTTTGACTGAAGCCACTTTGGGTGAACAGCTCATCTGGTTCAGTAATTTTGCTTATTTTTATAAACGTTCCTCGCAAATGATCCTCGTTTCTGGCGGGGGGTTGACTCTTACGTACATTATTTTACTTGCGGGTATTATCAGAAGGTACGCTGCGGAGGTGGGCTGTTTACAGAATGTCTCTGCTCAACTTGCCATATGGCTTCCCTGAATAATCGCCGTCGAATTCACTGAATGGCTCACCTGGTTTCCGTGTTCTGGTACTTCAAATCAAACGGAAAAAGTTGACCAGTCATTCGCTACAGTTCTCTCCCCCCCACATCCTCATTTTTCACAACCCACTGATAATTTCTCAAGCTCCTAGTCAGTCGGTGCTCCGAAAATCTGCGCATTTCGTTGTGTAGCTCTCAGATGGACGGATCTACGAACAGCTAATATAGCAACTGATGTCAAAGATGTATACATTTCGTGAGATCTACTGAAACTGGAATCTTATGTGGCTTCGAAAGCAACAGTGAATAAGACTTCCATAACCTGCTGCTGACATTAGTTGGCGCCGTCGTTAAATGATTTACTGACTCTCTCAAAGAACGATCTATCTGGAAAACTGATCGCTAGCCACCATCTAGAATCAGCTGTGCTGACTGGATTGCTTTGTCGTTAGAAGCAGGACAGGTGAGACGTGATCGGATTCTACTCGCATGAACCAAAGCGGTCGACTACCCTCGGTCGATCCACAACAGCAGTGATAATCTGAGTCGAATACTAAAAGGCATGAGAATGCATCAAGTGAGTCTATGTCGCTTTTTGTGACTGAAGATCGTACTCTCCAAAAACAGTATGAATAATGCACAACTGGGTGACCCAGTCATTGTTGATGATCAGATTGACTGCAATGGATAGTAGGCCTGTGTTTTTTTGTCTCATCAAAACATCCAACTCGATCGATGAATTCATCAGAGAGTACTACAACATCCGTCAAACGTCGACATAGAAGCAGTTGAAATGAACCCCGCTTGAATTAATCTTTAGTCCCAGGATAACTACGGTTATGGTGCAATCGCGGATAGGATGAATGACCGTCCACCCTCCAATCTATGGCTAATAAGCACTCGCAAAAATCCGTCCACTAAAATTTCACTGACTACCGCTAACTTGGATCGGGTTCATCAGTTATGCTTAAAGCGATCCTGACTCCAGTCTGACTAGGACCAGCTAACACCGGAACACCTGACACGCGAAGGCCGAGAAACCGGGGTTGTCTGGGTAGTGAACTGTTATTGTTGAGTTGGTGTTGTGGCTTATTCCAATTATTTCATCGGAGTTGTACAGTTTAGTATCTGCAGTCGTCCAATTGACCGAGCCCAAGAGGAAAAAGCGGGGTCAGATTGTTGATCGTCAGGCGTGTTGATCAAATCGGTTGTGTTGTGCACACGCGTGAGCATGAAATATATTCAAGATCATGCATTCGTGTGTGCGCGTGTGCTGCAAGTTGAGGTTAACTCATTGTCATAGGAAGGACACAGAAAAGACAGCAAGAGTGAATGAATCAAATATTGCTCAGAAACGAGGTAGCCGGAGAAACGTTAATCAGTCTGGTGAGCTCAGCGCAAAAGGCCAATAATTCACAGATGAAAAAACATTTGGCTGGAAGCTATAAATCGTCCCGCCGGCTGCGAACCTATACCGAAACAGCGAAAGCTGGTCAGAATTGGGCTCCTTAGTCCGTGATTTTGTTGTTATCTTCGGCCCATCACTCTGACTCATTGGGCAGTTGAGCGTTGATCTAACGCGGGAAAACAACCGAAGCACCCGTTTGAGAGCTTGTTTCGAACTGCCACTTGAAAGCTTGGGGTTTTTGTTTCCCGTTCACTGGTGTAATCCACTTTTCGGACTCAGTCCTTGGTCCCATCCACCCAGTGGAACAAGAAAAAATATGAAGTGAGCAACATCTTTTGGTATATTGGCTGCCCAAATTTGTTAGGCGAAGCTGCCCGTTGACATTCGACGACTTCTCAGTGTTCAGGAAAACCCCAGGTACGCCTATTCAGTGGAGGTTTTCTGACTGGTATACCGTTTTTTGAATTTGTTCTCTTATATATATTGTCTAGAGGATCTGTGATACCGAACTTCGTTTGGCCTCTATTCATGGACATGTCAGACGTGAGTGAATTTATGGCCTACGAAATCTATCCTGCGTAGACCTTAAGTCATTGAGGCACACAAGATATCATGCTGCACTAAGACCTAGTATCATCGTAGTGGCGTTTCGGGAGTGATGTTTGTTGCGTGACCTAGAAACCAGGAAGTACTGGATCTTTTTCAAAACCCCGGGTTCATAATCCTGTGGGACTTCATTCTGTCATTCCATAGACTATTTTCTGTAATTCCTACTTGACATCATACCTCAGGACTAAACTGCATTAACAGTGAATAAATCAGGTAACGATTTTTATATCCGCACTTGGTCCTTTGTTTCATCTTACGGGTTTATATGTCAAGTGTTTTTTTCTCAGACCCACCACTGGGCAGTATGGACTAACACACTTGAAGTGATAAGATCTTGATCTTCTCTGACCTTTGCGTTGAATAGATTGATTATTATCTGGATGAATCAAACAACTGGGCGCTTAACACACAGGAGCTGGAACGAGCATTACAGGCCTCCAAGGGCCAGTGTGTCCCTCGAGCTCTGGTTGTAATAAACCCTGGTAATCCAACGGCCCAAGTCCTTTCTCGCAGTTGTATGGAGGGCATAATTCGGTTTGCCTGCGAGCACCGATTAGTGCTGCTTGCTGATGAAGTCTACCAGTTCAATGTTTACCAACCCCATGTGCATCCATGGACCAGTTTCAAACGCGTGTTACACGAAATGGGACAACCTTACGCTGACCAGTTGGAACTGGCTTCCTTTATGTCTTGTAGCAAGGGATTCATGGGCGAATGTGGATTCCGAGGAGGTTATTGCGAATTGGTAAACTTTGATCCGGCAGTCAAAGCCCAGTTGTATAAAGCCCTTTCCGCTCGCCTGTGCCCTCCTGTTATTGGACAGGAGGTAGGACAACAACCGGACTTCTTTTATTGCCTCCAGTTTCTTGAAGAAAAAGGTGTTTGCGTGGTGCCCGGATCCGGCTTTGGACAGGCTGAAGGAACATTCCATTTTAGAACAACCATTTTACCCACGGTGAAACAAATTCAATACGTGATGGAAGCGTTGTCGGACTTTCACATGAAATTTTTGGCCCAGTATGCTGACGACTGAGTTTCCAAAATAGTGAATTGAACTAAATCCCCACCAATGTCTCATCACATCAGTTACAGATTCTAACTCAGGTATCTACTGGCTCATGCTGTCCATGAGGGGTACGCTTCCTACATACCATCTGTGCCCATGACATTTTTACCCGCAAGTTAAATCAGTCGCAGCCAATCAGAAATGACGGTGGGAGATTCACCTAAATAGTTCTTATACTACAATTTATGCAAAATTTTCGTCATATACCAACCAAATTAGTGTTCCTCCATCTTGGGTTATCCACCGTCCAATTTCATTTTTCCTATTCTGTCCCCATAAAATCCTAATTCTCACCTTCATCCATGTGTGTCCGTATATTCATTTTCCGAAAACCGTATACTTTGACAATCGTCCACATCCATCAAATCCGTCTTTTTTATTGTTAGCTCATTCCCCGTCATCATATTTCTAGTTCCGTTGCTCCTACTTACCTACCTCTGATCTTTTCCGTCTGACGCGCTATTTTTACGTAACGGTGGGAGCTTGGGGATGAGCCCATCGAAATAAATATCTTTCATTGAACTATTTGTTTGACTATTCAAGGATGAACAGCTTCGCTTTGCAATTCAGTGACACCACTTGCCGGTTGACTGAGAGTGGATTTTCTCTGTTGTCTTTGCAATAAAACCGTTTGCTTAAAAATAAACGGAATTGTATCCCAAG
>STRG.37532.1
TCATAAAACCCGACGCATATTTGGCTGCATGGTAGATTGTTCACAGTTGAATTATCTAAATGGTACATGAGCTAATATTCACGAGGATGGATAGAAAGTTATGAGAACACAACTCAAAGACTAGTGACTCTGGTGTAAATTAAAATGCTGAATGGAATACACGGGATATTGGAGAACTGAAAACGGCCAATGTCATTCAGAGAAACCAAACGTATATACAGAAATCGGGCGAACTTCAGAGTGGCGTATCGTAATACGATCCAGGTGAGCTGTACAGCAGGCTATTAAAAAGAATTGGAAAGGTTTTCCCGCGAAAGGAATTTTCGGGCTGTGTAAAGCGAGAACTTCCGACGAGTGGAGAATTTGATAAGGAAAACGAAAATACGAGGAGAGCTGCCATGATTTTTCAATGCGAAAATAGCGGTGGTGTTGATACACATCAAGTGTTATAAGTGAATAAGATGCAAACAGTATCGGCAAAACAGAGGTGACAATAAAGTTCACAAATGAATATGAATTTCTTCCAAAAATAGCAATGCCCCGGAAATTGGGGGAATGGCTTCCACAACTGGGGAAAGAGGATCAAAGCTCCAAAACAAGAGGTGATGATTTCGAGAAGTAGGGTAAATTGATCATTATTTTCAACGGCAGAATAATGGTTCATAAGCGATCGGATCGTTGTATGAAAAAGCCCTGCCCCATTTGAGGTTAGAGTAAAGACTTAATGGTGAAAAATAGAGTGACACAAATCGGCAGGTGAGTCAAATAGTAATCGAATGGGGATTTCTCGATAGGTGGTTATGATGATAAAAATAGGAAGTCAAAGACTGATGTTAAAACGAACAAGTGAGGAAGAAAAATGAGGAAGATCTACTGGATCGTAGAAAAATAGTGCAACGATAATGCTTCATGAAGTGCAGGAGATTACTTAAGTTCAGATGTTGGGGAGCGTACAATATTAGACTTTGAAGAGGGAAAAACTGGGCTTTGTAAGAAGATCAATATATATTTCTGTGATGGTGGCTATAAAGATTCATTGTACATTCTGAGGTATATGATCAGTTATATGTCACGCGTTCACTTGAGACTAGTGTGTGGGAGTGATGAACCTTTGTTTGGCTGACAGTCCGTTGGACGCCGCCTTTTACTCACAAATCTCAGGTCATCCAAGGATGTGCACCATTGATGAGATCTAACAAGAGCAAAACTCGCATCCAGTGCTCCCGAGTGCAGGGTCGGTCGAATGATCTGAAGTTTGTACGTGAAAGGTGGAGTCCAAAGGACATTCATCCAAACAATGATATAACCAATCGATGCAATGTAATGGCTCCCGGGGACTGATTTAAACGGATCTACGGAATCATAGGGAAATCGATTACGCTTGGGAACGAGACCAACCTTGCACACGGCGGCGAAAGAATACAAGAAGGAACACTGAAATAGGGTATGAAATGGCGTTCCTAGTACCGTGTGGAGTTTTATGAGGGAGGCTGTTCTTCTTGTTTGGATACCGTGATCACTAACAGTTTCTACGCATTCGAGATCATGTGACGAACCAGGATGTCAAAGTATACTTGGGGTGGCTGTTTGAGAGGACCGAAGAAGGGGTTCCTCAGGTAAGCGCAACAGGCAACAGACTTACTTGGCTAAAGGCCGCATTCACATACTTCGCGGTGCCTTCTACTAACCTGTGTGGCTGACTCATATTGAGGGAAACAAAATAATCCACCAATTCCTCAGTCCAACGCGGCTGATAGACTACGATTGTCTGTTTGAAGAGCTGACTTTTCTCTATTCGCGTCTAACCACCGGGGTGGTCACTGTCCTGTCTGAGACCTGGAGATGCGCCCGGTAGCATTAATCTATGCCATTTGTAGATGGTCCCATCAACGGTAGCTTTCATTAATATGTGTGAAATAATGATTAGATGAGTGTAGGATTGTCTACTATCTTTGTTTACCGCACAATAATAGTACAATATTTCCGGAACAGGCCCGAGGCTAAATAGGAGCCATCAAATAGGGAAGTGGTCGGCTGAGGCAAGTTTCAACTCCAGACAAGAAGGTCTTGTGCTCGCTATGATCACCGTTTAACGATGAACGGTGGTAATTAGATGACCTAAATATCGGATTTCGGATAACATCGATTTATTCACAAATCACTATCTCGATTGAGGCGCAAACATTTCACCTTTTGCCACAAATAGACTGGCTCAAATCAACACACGAAAAGCAGTGCCAATCATTTACGTGACCAATCACGTTACTGGATGCGAATCAGCTGACTGGGTTAGTCGGTGGCTTGTAAACCAGTCAACTTGATAAAAACCTAATAAGACTGAACATGCGAGTACAGAGTAGCAGAATTTTGACGTGCACCACAAATAAACTCTTGACTGGGTTCTAAATATTTTTCGAAGTTACAAAAACATGATTAATACTGCTGAGTCCAACAGACAAAACCGGGTATTGTGATGCTCTAGTTGTACTGACTGGATGTGTCGACAGCAATACAGATTATGATTTCCATCCTTCGACTGAAATCTCAATATGGCATGTTTTTAGCTAAACTAATCTTAACTTTTTCTGGTTTAGTTTTCGTTGATGATGTCAAATTTGTTTTCATTCATTGGTTATTCATCAGTGTCAATGCTTTAGTTTCCATGGGAAATTCATAGAAGCATTTCATAGACAGCTGTTTCATCAGGTTTTTTTTCTATTTATGTCTTCTTTATTACATGGAAATGATATGATATTTTAGTGAGGGGGTCGCTGCCAATCAGAGGCTGCCCTTTAGGGAAAGGAACAGGCGGCTGCGGTGGCAGGAATCGAACCCGGAACACAAGGGCGTAAAGTTCACCATCATTGCCGTTTAATCAGTTGCTCCTTAGGAATCACCAGACACTTTTTTCCATTTATTCTCTTCATCCAGCACTCGAATCCCGAGTGCGATGCAGTGAACATATTAGTGAGGTTATTTGAGTCGGCTGTCAACAGCCCTTATCTTTGGTTCGACAAAGGTCACTTCTAAATGTAGAATTATTGTTTTCGAAGGACTTTTCTGGGTTTCAGTCATAGTTAAGAGAGTGGGGAAGCTCTATCTCTTGGTACTTTCACTTTAGCTACCCGAGTAGACACTGATCTAACTCCATCCTCTTCCAAAGAAATTCTGTCCTGTCATCCATTTACAATAACAATACTTCCATCCTCTCCAGTTCATTACTATCGAGCTTATCATCTTGTATTGCTTTGTGTTGTATTGACGAATTCTGAAAGCTACCAAACTCACAGATCAGCCAGTAAGAAGGGAAAATGGTTGCTGTCATGTTGAAGTCAGAAAAGTGAGAGGAGAGAAAATCTGATTCAACCTCTGAGGTTCAGAAGAAGTTCCTACATAGCTTTCGCTCTGTCAACTCAAACACGTGCTAAGTTAGACATGGTCAAGCTGCAACAAATAACCAATACGCCAGTGAATGAGTCTAAATACGAAGCTTGCAGTGGGATAGGAACAGCAAGCGGACTACTTACCGTGCTGAGAGGGATGGGGTCCACAAGGATCCTCATGGAAAAAATTTTGCAAGTTACAGTGTGTAAATCATATACTTTGGAGCTAAGATAGTTTATGGAAACCAGAGAAACACGACTAGTAACAGCCAAGCTGCCCAGAAGATAAAATCTTTCCTAAGTAGACCAGGAATTATTATGGGAAAGCAGTGGAGTAAGATCAAGGGATAAGTTGTCTGGCACCAAACTGCCTTAACCTACGAATTCGAACTGGATATTTATTGCTACAAAATCCAAAACATGGGAAGACCACCACGAGCTGGTACTTATTAAAAAGTCCAGATATTTGATCAAATCAGCTCTGTAAACGGGAGTAGAGCTGAAGATCGATTGTTCATTAGAATCTGCTGAACAAGATGGGTAGAAAGTGCACTCAATGCATTTGAAATCGTTGGGATGAATGCCATCATGGAGTGAAATGTTCTGAACACTGCACTAGTTTTCAGAAAAACGTAAAGTTTCGTTTATTGGAGGTTGTCTGACAGAGTACCGCTTCATCAACGCACTTGAAAAGTTGTGCAGGTGCCGAAAAAGATACATTTTTAGTATACGTAGTGTACCTGATAATAATGGGGGAAACAAATGTGCCCCAATGAACACCAAATTTGTTCATTAAGAAACTCTATAAGCTTGTGAAATTTTCCCACTTTGAACTCTATTGTAAATTAGTCTTTACTTCGTGATAGAAAACAAGCGAGACCGCCAAAAGACTCCATCTTTTGATGAAGCAGAGAACAAGAAACCGAATCATAAACACATGAAAGTTCGAGGCAAACAAATTTCGCGAAATTACCCCGGCTATTCGAAATGAAATGATGAACTGAAGTAACGGCATCCAGAATGCTTTGATTGGGTTTTTGTGTAATCGGCGGTAGGATAGCATGCTAGGTCAACTTGAGGGTAGAGGAGATGGTACTGGGACGAAAATGTCTCGACAGAATGTTAGAAGTAGAACGTTTGGGAATATGAACCAATGAAGTTTCTCTGAAAGCGGTAATCAAAACCATTACAGTTGTCAAGCCCGGTAGACGTAGACTTCAGAGTCCCATCTTCACAACAATAAATCCAAAGATAGATCTTTTGGCGTGAACAGGACTGTTGTTTCATGACCACTGTTGGAAGCTGTTGCTCATTTATCTGTCAGAATAAAACAGTTGGTGTCTACCCGTTGTTCACTGCCATTTTTCCGGAAAAGATGAAAGCTGAACCCCTTGAATACTGCGTGAGATAGGGCCATTTGGCTAACCAAACATTCTTTTGTTCGTTCGTTCATTACAAAATAAATGGAGCCGTATGCATGGGATAAGCAAATCAATAAGGCACATCCATCACTAAATACTAACTGACTCATAAGATGATTGATCAGTGTCATCTCCTAGTCGTATATCACACCACAACCGGATTGTATGCAAAGTTTGAATCGATTGGTTTACTGGTCTCGCACGTGTTGGTGCAACTAAAGTCACCGTTTAAATCACACATTTAGCAGTGAAAATACGAGGCTCAGTTGTGCAGTTAAAAAGCGAAAAACACTCAGAATGAACTTATCAGTGAAAAGAAGAAGCAATTAACTTCGGTTTATTACTCATCAGGAAAATGTGTAGTGATCCACAACAATCAAATTCTACAGAGAGTTTCAGATATTTTTAGACGACTCCATGTTAGACCCAATTGAATTGCAAATCTGGACGCGAACCAGCCCAAGCAACGCGATCGATAAACTATTCTTACCAACCCAACTCCTCTGGGGCTACAACTTCTAACCGTGCGTTGTCAACTTACTTAGGGAAACGCCCGGTGAAAATCTCAAATCCCGACTTAGAGGAGTTCTGCATACACACACCCACACACACACACAAGCAAAAAATAGACCGGCACACTTTCAGCCACTTTCGTAGATTACGTCTACTCGCCCGTATATAATCAAATATTTGTGAATCACTGCTTCTAAACCAGAAAAATTACGCATTGGTGTAAGAAACCGGAGTGATAAGGCACTAATGGAGCATAGGAAAATAGGAATATGCTAATTCTTTCGGCAGGGTAGTGTGAAAACATTCATCTGAGAGATAAAGGAGTGGTGATGTTTTCGAGGAGTACATAGAATAGTGAGCTGACGTTCTATCTCCTAACCTACATTCACTCGAGAAAGTCATTCGTGAGTTTAAATGAAATTGGGTTGGTACGAAACAAAGCTTACATTCGGAAGGTATCGCGGTAACGGCCCTAATAAACTAACAGGAAGATACTGAATGATTAGATCTCAGTGACCAATGTAGTACTATGCTTCAGCCAGCTATTATACTTAGGATTTACTAGGAGCGCGTCACTGAGCAGACTCTGCTCACGACTCCAGGATTTGACATGCTCCTTAACGGTTATCTTAGCGATGGGACAATCCAAATATTCGAAGATTTCGACCCCTTTCGAATTCGAACCCACGCAAGTAGGTCAGATAGTTTGTGATGCAAACATTTTTCCCAATATACCAAACCCAAGTTCAACAATTTGTCACCTATGAGATGAAGTTTAAAAAGCATTACAGAAGTAGCCCTGATCATGGAAGAAATTTTCAAATCCCTTGGGTGATACTGGATACTGGTATGATAAGGTCTCAATTAGGTGAAAGGATCAACTAAACAATCACTAATTACCAATGACTTTGAATACTGCTTTACTTACAGCTAGCAGCTGGTGGTTCTCATACGCCCATGCCTGATGAGCTTGGTGTCAAGGTCGCAATGGTTTTATTACCAAAACGTGGTGACATCCTCTGTGGGTAGGTGGTGGTTCCCGTACTCATCTGTGGATGACAAAAATGCAACCGTCGCTTTTAGATATTTGATCATTTTATCATTCGCGACTAAATTCAGAAAACGTGCCTTTGACCCTTTGACGGTTACCTCCATTTGTCGAATTTTCTCTTTGTCATTCCTTAGTGAATAAGCTCCGTAGAAGTATGGTCGTAGAGAACTGAAATTCTCACACAAAGTTCAGCAGTATTTGGAAAGATTTTTTTTTGTTTTGCTTCCTGAGTTAAGTTCGTTTCTTGTACTTCAAGAGATCACTTGACTAACTCCTGGTGGAAAGTATAACTGTCCACGAGTTTAAGAATCGAAATGGAGGCTGTGTGTGACTGCAACCAGTTTGCGGTAACGATTTGCATAGCAGTCCGTCTCCCGGTTACAGAAAGCGGAGCATTTACTGCAGTTAGCGAATTTGAACTCTATTCAAGTCTAATTAAGTCAGTTTTTGCTCTGTGCACCAACGGAGAGTGAATCTTCAGCCTTCTACACCATTTCTGTAGATAGAATAGTGCAACGTGTGCACAATTTCAACAAAGTAAAAAGGAATGAAAACAATGGGCTAATGTTAGAACTTCAAGCTGTTTCTTACTTCTGATAGAACTTCCTTGCTATCAACAATTAGACGAGCGAGACATCACAAAGCAGACTTTCAATGTGCAGTAGAGCGGGCAAACAGCAGTTTGAACTTTGAGTGTGCGGAGGACCCAAATACATCCTTTGCAAATTCACTGAGTAGGAGATGATTGGAGTCATAGGGATAGTTTGGGACGTCAAACTATCACAAGCACAAAAGTATTAATTCATGACTGTGTCAACAAGTGTAACTCAAGAAGTGCCACCACGTCTTGAGGACAGCTTTATAGAGCATAAGACCAAATGGAAAACCTTTTTCAGCAAACCAGGAAATATTACTGGAGAGCAGTTCAGCCATTGGAGAATAACACAAAAATTTACATATTTTGAAATGCATTCATGCGATAAGGGGAACATACGTAGTCTCAGCGGGAAATAAGACAGCTTTCTTAGTTAGCAAAACACTTCAGTGATATTTGTGGACCATGAAAGATTGTGGTTAAGTAAAACACCGAGGGAATAAACTGTGGATGATGCAAGAATATGTCCATTTTGTACAAAAAACAGAGGGAGTCTGTCTTACGTACAAGGGGAAGAAGTAGGGTGAAAAGATATCCTCCACCATCACTGAATAGCACTGGGAAAGATGGCATTCTATTGAAGGATGTAAACTGAGTTCAGTCAGTGAAATAGTCCCAAATGAGTCTAGATAGGCTTTGATCAATACCTGATTTGGATAACAGACTGAGCAGCACCAACCCAGCGAGATTGCCAAAAACATTTCCGGGCCCATGAATAACATCCTGACAAATTACATTCTCAATCTAAAGTGACTACAGCAGAGGTTATTAGATAGGCCACGGCTTCAGGAGTGGGTCGGGAGAATCTATTTGCAAACTGATATAAATATCTTCCACAAAACTCTCAGTGAGAGTATGTGGTAGCAAACATTTTCCCCGGCATCTTAATCATCATAGATGTGCATGCAATGGGGTGGCCATGTACCCGGCTCCTTTTTTGGGACCGGCGTTATCTTTGCAGGTGGACTTGGGTTAGGAATCCCACCGCCTTTCAGACAACAGCTGAAAATATCTGCCAAGGGACTCAACAGAGCATCGGAGCACACTTTCAGGAATACCGAGGATAAACTATCGGGGTTTGAGGCTCTACGGGTCTTCAGTGTACTCAGCTGCTTCTAGACAGCCGTGGGCTTAATTTGAGCAGGCTGAGCAGGGCTCCTATAGAGAGGTAAACAGATTTTCCCAAGCAACTAACCAAAAACTTTGTTGAGTTCTTTGACGACAACGAGTATTGCACTTGAACATCTTTAGACTTTCGTATGTGCGATGCTTTAATTACTGTATAGCAGGCATACATTCAAATACAATAGAGATTGGACTTGAGGAGCAGCTCGCTCATTTGAGTCCGATCTATTCCAGGGGCAGATTTCCGGGGACACCATTCCTAAAACAACAAGATCCCCAAAGGTGAAACCGGGGGCAACAAACTTTGATTACGAGTCAGTTATCTGACCGAAAAGAGAGGTAACACGACTGAATAGATTAACTATAGAATACCTATCATAAGACAGGAAGCAAGACCAAAATCGAACTGCTCGGTTAAAGAGATACGTTTAAAGTGAAAAACTAACCAAGACACATGAAGACCAAAAGTCAAAAAAAAAATCTCCGTACACAAATACTCGCACGAAAAAGAATGAATGAATGGAGAGAAAAGCGAAAACACGGTACAAAACAAAAGTGGGAATCGAAACAGAAAAATATAACAGCGAAAAAGCAGACAGATCGAAAGACAGAAAGGGGCAACAAAAACCAACAGCAAGAATACGAAAAACAAATGCACCACAGAAACATTTTTCATGGGAAAATTGAATAAAGACTAACTATCGACGATACAAAAGATGTTGAACCAGAAACAGTCAAATAAAACCAAAAATATTTTATCCATAGTGATGATTCTGCAGAAGAAGAACAAGATGTTGATGAAAACGACCGTCAAAATCAAGAAAATAAAAAACTTACCACGGGCAAAAAAAGGAATAAAATGAAAAAAATTATAAAACAGACTAGGTAGGTGAAAATGATATGGAAGAGAAAAACGATCAAGATCATGATAAAAACCAGATGATGACGACGATGAAAATGAAGATCATGAAAGTGATGATAACGTTGACCATGGAAACCATGGTGATGATCAAAATGATAACGAAGTAACCTCCGAAGAAAAACATGTGGACCATGAGGAAGATGAGGAAGATGATGACGATGACGATGAAGATGATTATGATGAGGATTATGATGATGATCATGATCATGATGACGATCACGAACATGATGATCATGATGACGATGATGATGATCGTGATCATGATCATGATGGTGGTGATGATGATGAGAATGACGATGATGATGATGATGATGATGATGATGATGATAATGATGATTATGATGCTGATTCCTATGATGATGATATTCATGACGATCAATTCGGGAATGAGGCATATGATGACTCGGTTGATGATGANTGATGATGATCATGATCATGATGACGATCACGAACATGATGATGATGATGACGATGATGATGATGTTTACGATGATCACGTTGATGATGACGATGATGATGATCGTGATCATGATCATGATGGTGGTGATGATGATGACGATGACGATGATGATGATGATGATGATGATGATAATGATGATTATGATGCTGATTCCTATGATGATGATATTGATGACGATCAATTCGGGAATGAGGCATATGATGACTCGGTTGATGATGACGTTAATAATGACGTTGGTGATGAGATGCTGACGATGAAAATGATAATGATGATTTTGATGAAGACCATGTTGATTTCGATGATGATAATGAAGTTATCATTGATGATGCCCAAGATGCGGATGGTGCTGATGATGAAGACGATGATTATGATTCTTATGATGACCGTGACGATGATGCTGATTGTGATGAAGACGATGATGATGATGATGATGATGATGATGATGATGATGATGATGATGATGATGATGAT
>STRG.15852.1
ACAATGAAGTCAGAGCCCAGGACTAGTTGTGTGTAATATAATTATTTTTTATCCGCACAAGTCGTGAATTACAATGTTTCGCACTGATCGTCCGACTGAGATATTGCTGATTTTATTCCTCATTCCTCTCGGAACTGGTGCTGCTCCTGATTGTGCTCACTCCCGACAAGAATGGGTTCGTCTTCGCTACACCTCCTTACTGGGAAATGTGCCACCCACCATAAATGCCGGTCCTCTGAGAGATATCTGCCCCATAACCGATAGCCCTTCCTGTTGTGACCAGAGAATGGAACGTGAGATGTATGCCTTGGGGCACCGACAGTTGTTACACCAAGCCAACTGGCTGCAAGTGGCAGAGCAGATGAACAATGACAGTAATGCTTTAGAATATTTCTTCCGTTCTGATTTGGAACAAGCAAAAAATCGGCTTCATCACTTCTTCAGTCGCATTTATGGATACAATTACAAACTGCATCGCAACTTCTTTTTCCGATTTTTTGCTGATTTGGAAGAGTACATGGCCGGTCGTAGAGGTCGTCTGGCAAACTTGGTTGACAGTTTTTTCAGCCAGCTTCGGGACAACATTGTCAGTCTGATTGAACGATCCGCCAACCCAGTGCTTAGCGCTGGAGTTAGCGATGCATTTGGTATGGGCGGGTCGAACAACATTGGTCCTGGCCGGAAAAATGCTGGTGATCAAACAGTGACGGATGAATCGGCCGAAGCACGCCGAATAAAATGTCTTTCGGAACGTGTGGCCCAGTTACGTCCGTTTGATGAGGTTGATGTTCGGCTGAAGGCACGTATCCTTGAAGCGTATCCACCCGCGCGAATGTTGGTCAATGTTATGTCTACCGCCAGCCGGCTTCTTTCACACTTAGCGTTCCAGATAAGCGAACGACCGGAATGTGTACTGGGATTGACGCGATATCGATTTTGTGCTCTATGTGCTGGCCAGTCGTCTACTTCTACCTGTCCAGACAGTTGTCCTCGACTGATGGCTCCTTGCCTGCTTGTGAACGGACCGGACACGGCTCAGCTCACATTCATTTGGCCCCGTCTCATAGAAGCGATTGTGCTAGCCACCACGCGGCTCGAACGGTCTTTCAACTTTCCGGCGGTTAATCGAAATCTACAGATGGAAATATCCGAGGCGATCACCAGCCTTCAAACCCGTTACGAAGAAACCAAATCCAAGTTTGAGGCCGAATGTCGCCAAGGTTCTGCCGGTCGTTCCGTTCCCACATTGTTCAGCTCCAGTAGTTCCAGTAACAGTAATGTGAACATCCCGCAATCCCAGCATATAGGAATGAATCGTCAGCCGATCAACGAATTTCCCGGATGGCCTCCTGTTGACAACCGATTTTCTCGTTGGCGCCGCGATTCTGTGCCCGAACCCCGTGCAAGGAGGCAAACCCGTTCACCCCAGATGGCCTCTCCGGACCTACTTGAATTGCAAAACCGACTGCGTAACCGTCCGACGAATTTGAACGCTAAGTACGGTTCGCCCACCGGAAACACTTACAGATCCATGGGGGCGTCAGAACCCGGAAATACCTGGACTGGAGCGGGGCCAAATGAAGCCGTCGCAGCAGATATGCCCGAACGCCTCATGCGATGGGCCGGACAGCTAAAACACGCGTACAATGCACTCAGCAACTTATTCTCTGTGCCGGGAGCCAATCTCTGTCCAGCTGTTCTTCCGGGACGCAATTCGAATAAGACTGGTTCTTCAAATTCCGGATGCTGGGATCCTCCGACATTAACATTATCTTCACCGCACCACGGTATATCCGAAACGCTGAGACAGTTGACCGAGGCGACCGAACGTTTACACCAAGCCTCTGCGAATAACGCCGATCCGGAGGCACTGATCATACAAGTACCGTCAACGATGCACCCAGGCGCTTATCTTTCCCAGGTGGCATTTAGCAGTCTGCATGCAGAACAGCAACCACCGATTCAACCAAGCAACGGTCCATTGGGACAATGGCATCCATCGGTTCACCCTCAGACACCAAACGCATTTCATTCGAACGATGCTGTACCTGTCGGTCAGGGTGATATGTTTGATGGGAGTGGCGCCGCTTCTCATCCCGGTGAGCAGCTGCCATCTATAGAAAATCAAGCATCCCAGGAGTACTATCCACCTCCACCCAGTCAAGCACCGGCTATTTATGGTAAACCATCTCCGATGTTACCGGCTCCTAATACACCTACCGCACCACAACCAGAGGAAAACCAAGGTAGTGGTCGTGGTGCATATAACGAACCCGAATCTTACTATGAATCACCCGAACAACCATCATCATTTGGTTTCACGGAATCTATACTGGACTCAGATGATAATGATCAATCTCCCGGTTCCGTGACAGCCCCGATTCCACCTGTGTTGAGCACAGTTGTTGTACCTAATACCAGCCTAAGTACAACCCAATCTGTTGCGGCAACTACCACCACACCCATCACCAGCAAAACAGCAACGACTGTCGCCACTACTACCACCACCAGCATCGCTACCACTACCTCAACCACTACCAAAGCATCCACCTCTTCATCCACGGAGATCATTAAAACCACACCTTCGGCTATGCCAGCTATCAATAACCGATCTCGAATATCACCTGCGCCTGTGGTGGTTCCACCGAGCAACAGTTGGCGCGTACCCGAGCGTTCACGGGGCGGTCCGTCCGAGCCGTCAAAACCGGCCGCCCCCAATCGACATCCACCCTTCGAATCTCACACTAATTATGAAGTCCCGTTACCGGATGATGAGGATATTTTAGTACAGCCAGACGGAGCACCACAATCATCACCAGAACAACCGACTTCACTACTGTCACAGCAACAACAACAAACAAACCGGCAACCGTGGCCCGGTACCGGAGATGCCCCTCCACAGGGACCGGGTCAGCCAGTCTGGTGGGAGAATTCCCAGTCCGGTGGAAGCGGGTATAGCGGGACGAACTACTATCAGCCACAGTACCAACCGGTCGGTGTAAATCCTCCTCAGTCGGGTTACAACTGGTCTCCAGGACGTCCAGACATATCCGCGTCTTCATTCGGTTATGCGGGCGGTAGTGGTGAGAAACCCCCCGAACAGGAACAGTCATCTGTTGAAGGACCAGGTTCGCTGAAACCAAGTCCAGCTTTCCCGTACCACGAACCTCAACCGGGTGGGACATTTGGGCGACAGCCTGCTCCTGAATGGTCTCAACCTCAATCCCCACAGGACCTCAACAATCTTGCTGGCCAGAGCAGTGGTGATTGGACAGGTCCAAATACAGATCACCCAGAACGAATTACTGAGTGGCAGGATAACGCCCAAGGAAGCGGCACGGCGGAGCCCGTCGGTTACATGCCACCCTATGGCGAGACGAACACACAAAACCATCGCCTAGAGCCGCCGCCTCAACCGCCCGTTCATCTACCGCCAATTAGAAAAGTGGAACCAGCCATGCCGCATCCACCAATGCCCCCACCTGAGGTATGGGTTCCTGCGCAGTTGGGTCCTGGGCAGACAGTCTCCTCGGTATTTCTTGTACGCGAATACAACGTCCAAGGACCTTTTTATGGACCAGAGACCGTGCACACGAAGCATAATTCGGCCAGGACAAACGTCGCAGTCCACACCATGCCAATTATCATTGTTTTTCGCTTCCTGGGTCTCCGTCTCTAACCAAAACCTCGCACCTACTGTTTGTAAATAGGCAATCCGATCTGACTAGAAGCACGCAACTTTCCACTGCTACTCATTATCCATCTCCCAAAGCATGACTACTAAGACCCGTCCCATGAATCATTTGAAACCACTTCGCTTTTACTCATCCCTTCATTTGCGCTTGCTATATACACAAACAAATTTACGTGTATTATGCATGTATCCAACAAACAATGTGTATCCAGTTTGTTTGTCATCAATATTTGTCTGACTTGGAGATCACTGCAGTTAAAGGGTGGGTATGAGCAAAGGTCGAAGCAGCATCTGTAGGAATCCAATATGAATTGCGCGGCTCGGTATCATCGACATCACTAGGAGAAAATAAAAGCGGGCGTCCTTCAGGAAACCAAAATGATCCGTCAGGATGATGCGCAATGAGCGAAGCGACTGCTCGGCATCCTTCGAAATATGTGCGGGGCTCCTGATCTGGCGTAGTAGAATAAGAACGCATTACTTCTTCTGTCAAGGCCTCTGGATCACATAAATGCGCACACTGTCCAAACGGTTTAACGACGACGAAACACTTTGATGTGTCGAAAACGGGAACCGTTGATTCGGAAGCCCCCCAGGCCCTAAGTCGTGCGAGTCGAAGGACAGATACAGGACCACGCGCGCTCCAGCACACCTTACATGAGGCAACCTCTCGAGTTCGCCAGTTGTAAACCAACCCCGTGGAAATGGGGTAGTTGATCAGCATGCCTTGACGGGGTCCAAGTGGGCATACACGCCACACCGTATTGAGCTTCTCGACGCAGTACAGCCTTATCACATAATCTCTCCGGGGATCGCGCAGCATTTGAGCTATAGTCGTGAGCAGAACTCGACGATCCGGTTTGCTTGCGTCATTTACACTTCCAACAAGAAATACATCCGTGGGGGATTGGTCATCCGCCTTGTCGAAAAAGGCTCTTAACTGGTTAAAGAAAGACAGTACTCTGGTAGTAGTATCCATATGGGCGATGGCACAGGTTATCCTTGAATGCACAACAATAAGGAGGCACGACGTTGCATCATCTGAAGCAACACAAGAAGGCAGACGACTCCTTTTGCGACCAGAAGCCAAATCTGTCTGATCGACACAGAGAGTTGCCATTTCTCCCTGGTGGACATACAGCAAGTCGGATTCGTTTGAGATGAGTTTCGTCTGTCCATGAAACATGCTGGAGCTTTGCTCAATTGAAGAAAGAGATAGCAACCATCCTGCTGTACTGTTGACGTCCGCCGCCCCATCGAGGCGCTTCTCGCCTTCTACTACCAGAACCATTGTATCCTAAAATACTGAAGAGAAGAGAGTTTAATTTGACTGGAACCTTAGATGGATGATAAGACGCAAACTCATGAGTATTACTTTATTTCCAGGGGATATATACACTTGGGCATCGGGAGGTCTGGGGGCCCTGGGAACTCACCACGTCAAATAATAATACAAAAGAAAAATACAATGTCATCTCAGGATCCAAAAAATAGCAGCTTCTGATTAGCAGTAGACTTGACGGATGAATCCAGGAACATGTGGTATTTACAAAGTATCCTGGTTTCATGAGAATTCAATTGATAACCAGATGAATTCGGTGACGTGCTATCCCCTACGTTAGCACCACCCGTTTAAAGGTAGTTCAATTGTTTTGGAAAAGTGCGGATGTCGAACCTGGTCTAAACCAACTAGGGTGGGCAAAGAGTCATCTCGAAGCAGCCACGACCGCCAATCTCTTAATAATAGATAGAGACTGGAACGTTTAAACCTCAAAGCTTCCGACATAACAGCAGAAACGGCGGCGTATCGTTGGCCCAACGTGCCGGAGAGTTCGTTTAAACGGTGAAAAATATACGAACCATCTGCGGAAGAAAACAAGAAAACAAATTTATTGGAGCCAAGCAGGGGATTCTCTGAATAGCAATATAAGGGATGATAAAGTCACCTGCACAGGGCCTTCGAATGACACTTGTTAGATCCCGTACAATTTCCCGATTCAGAACAAAAGCTTCGTTTTCCGAAATACTTTTCTCCTTGCGTTTGGAAACCTTTGGTTGCGAGGTATAAACCTTGGGTCGGGAAACGTTTAACGGGGGTTCTTCTGAGCCAGGCTCTGCAATCCTGGGGGAACAAGATGGCGAATTCCGAGGAGAGGATTCGCGCCAGTTGAGGTGAGTAATGTGAGATGGGAGTGGTCCTGGAATAGTGTGTGTGAACAAATGAAACTATAGTACCTTTTGTTCTCAGTACAGTCCCTTGGGGACTGGGACTTTGTTTCCGACGACTTGGAGAAACCAGTGATACGTTTGGTCCACCAGGTACCCCGGGCGAGATACCCATTTCATCAACAAACACCTCGTCCGCAACGAAACATGTGGAATTCTTCTTACGAAAAGGATTTCCGAAAGTGTCTAGACGTTCTGGAGTAGGATTGACTTCTCTTAAAGGTGCTTCCGAGCGTGGTCCTCGGTAGTTGATGTAGTCCCCCATTTGTGCTACTGGTTGTTGATGGGCAAATTCAAACCGTGAGCCAAGACCGATCCCATTTAGAACATCGCTTAATGTATGACGCATCTTTTTTAGGACCCGTCGAATGTCACTCCGTCGAATATCAGAAGCACGACAATAGGGTAGGGCAGAACTGCGTAAAACTGGTTTTTCTGCCTTAGGACGTATTTCACGAAGAGACCATAAGGACACGGGCAGCAAAGGGGCAGGAAGCTGTATGTATTAAATTATAAAGTAAAAATCTTACTCGGACAACAGGCGCGAGCCTCTCTTCATTTTGAGTTATCCGAATAAAATTTTCATATTCAATTTTGGCAGCGTGCCGTAGCTTCTGGAGCGAATGCTTAAGTTGGTAGGGAAGTACCCGGTCGATAGCTTCTGGTTTAATCACGCTTGGGAAACCGAAACGTTCAAAAGCTTTTGTCAAGGGCTGCAACGAAATCGGTAAATATAGATCAACAGTGTACCATCAAGTAATATCGAGGAATCTTGCTCAAATAATTGACGAATTGTAGTCCCCATGATTCGCTCATTCGCATGTGATGCACCTCATACAATTCACCTGCGGATAAATGTGTCAGAAGAAAAATGATTACTTAGTAACTTGGAGAAGCATGGATAATTGTATGGTAGTACGTGCATATGTACAGTTTGCAGGTCTCCAGTTGCTTTCAAGTAGGCGAAGGGAGCACCACGGCCACGATTAGCGTCGATGCAATAACACGGCCACACCAGATTTGGATCTTTAGCACACAGACTCTTCGTTAGATGAGATGGTTCTAATTCATAACGGTCCAGAGGAAAATACTCTGGTATGTTGGGTTCGGGGGCCTGTACAGCTGAAATATACACTTTTGGATGAGCGGTCCGGGACGGCTAAGAGGTAAGTGGTATTTGGAATAAAAGGAACTTACCAGTTGAGACGATAGTATTTCATCATCGGGCCAATATGATTCCGGTATGGGCCACGTTGAACAAACCCGACCTATAACCTTCACATAAATTAACTGCTTCTGGGAATAAAGAGAGCCCTTTTCTATTGTATCGGGTTGAGCATCGGTATCTTGGTTGAAATCGACGACGACCGCTGGATGACACTGGGGCGCAAGGGACTCCAGGCATTGGTGCAACTCTCTGTGGTCTGACACCACGAACGCACGGCCACCTGTGAGGTCTGCTGTGATAGCGATGGGTGATTCAACTATATCTGGTGAGTGATTCGATAAAATAACATTTTCCATGAAAGCAGGATATCGCAAAATGAGCGAATATAGTCTGTAATCCCATCGAAACGGTTCAGTGGTGAGATTTTGACCGAGTACCGCTGTTTCAATAGAGGATACTGAAACCTCCTAGAATTAAACAAAATTTTAAAATACCATATACAGATTACCTTGAATACTTCCCTTTCAGATTTACACGAATTAAGTCCATCCGTCAAACAGATAATTACTGCTGGTTCGATAAATGAAGGAAACATCCCCTACCAACCAAGAATACGCTTCTGCAGTGTGGACTTACCATGCCATAATTTTCCAGGCCAAGTTGTAATCGATTTAAGTTTAGCATCCTGAATGTCCGCTGAAGTCCTTCTCCGAGAGAAACGCATCCATCAGGCTTGATACTGTTAAGGGCAAGGTGTAGAACTTGTAGATCCACGTTTTGTTTCCAACCAGCTAGCTGAAGTACATCATTTTCAGTAGGCGAGAGATAATACCTTTATATAATTGCATTCAGCATCCAAAGTTAAAATAAAATAGCGATCCACACGTGACTTGCCCATTCTTATCTTAATTATTTTTAGAGATATTTATATTTATGGAAATGTGAGAGACCTTAAAAAACAATTCCGTAGCGGTCTTCGCAATATCCAGTAGCGTTGTTCCTTGAACTGTGCGCTGGTTCATAGACGCGCTATTGTCAATCAGAAAAACAATTATCGTCATCGCAACGCCTCAAGGACACTCGATCCGTGCAGCCAATGGCGTACCGACTGCGAACCACATGAACCAACGGCTGAAACGTACCGCGTTGACACAAGGCTAGCGCTGGCGTATTTATTCAACCGAAGTTTTCTCGCTGATTCCTGATTG
>STRG.17567.4
GCATACTATTGAAGGAATTCTGGACGCTCGATTGGCCGTGGCCATTACCTGTCCTGTGCAAACTGAACTGAACTGAACTGAACTGTCAACGGCGGCTTTTCGAAAGGGAGGTTATTCGTCTGCAAGGTCGCGCTCATTATCACGCAGGTGAGGGGGTTCTGTGACTCGATGCGTTCTCATCACATTTCATACTCAGGAATTATCACAGCTTGTTAACATGTTACACTGAAGAAACGAATGAACTATATTTCCCGGTGCTGAATTTAGGGGTATGAGCACATTCCATGCAATGTTAAATAGTTTTATCCACTTCATGATGTACACATACTACGGTCTCGCAGCCGCCGGCCCCAGATATCATCGATACTTGTGGTGGAAGAAACACATGACGGCAGCACAGATCATCCAATTCATCGTGGTAATTTTCCATACGTTGTACACTCTGACCCTGCACGACTGCAATTATCCAAAGGTGTTCAACTACCTGATCCTCTCCTACGCGATAGTCTTCCTCGTGATGTTTAGTAATTTCTATTCACAAGCCTATAACAAAATGGCGGCTGGTTCTCGATCAATGCGCTCTATAAAGACGAAATAATCCGATCATCGTGGTTGACACACCTGAACTATATATATACAAACATACAGAAGCGAACACCGCTCTTTTCCTTGAAGCTTTCATTGTTTTCTCATTCCTAGCAGAATTATTGTGAATGTAAGGCAGTCCTCGTCCCTCACCGAGGAGCTTACTTTGTTCATAGTCTTCAATGTTTCTGCCTTCCTGCTATATCCCATGATTGCTTATAATCCCAACCACCCACACACACACGTTGAAAATAAGCAACTGTCGGTCTTTGCAGGTTTTTGCAACCGCGGTTTCATTTTGCCTGGAAACGTGCGTATCATTAGCTATGCTCGCTGTTACACGAGCATGTGCCCGTCTTGGTGATACGAAACTTTGCCATTCCCATTCCGGTCTTTGCATCGATTATGCACCATTCGGTCAAGAGTATCTGAACCCAATGCCTGTGATCTTACCAGTCGGTCGCAGTGATTTCTTATACTCCGAATCTCAATCAGACTTTGACAGTTGATTTCTTTCTGCCCGCCACTTCTGTCTTTGCATTATTCTAGTTCTTTTCTGGTGTACTTAAAAAAAACCAAGCTCTGGATTTATACAGTTTTACTTCGCTTTCCCCATGCCCGTTACACAGAATTCCTTTTTCTTTTATTCTTCATTTGAGCTCACTCTTTCGCGTATCGCTTCGGTCTCCTAGCATCTCAGATGTCATCTAGCGTAAACTTTTGTGTCTGATCGCTTTTTGAATTTTTTGGTGTACATTTCTACTAAACAAACTCAGTGTCAAAAATCAGTTCGCGTCTAGATGGTCTGCAAGGGAAACGAATGGCGGTTTGCTTGTCTTATGTGTCCACTTCCGGTATTTAGTTAGTGTTTTATTCAGTACAA
>STRG.4910.1
AGAGGAAAGCGTGCATAAGTACCTACAGGAGTTGAACAGCCAAAAGTCAGCGAGCGCAGATGGCATCCATCCGGCTATCATTAAGCCGTTGGCGGATATCATAGCTCCATTGGTATGCAGGCTGTACAGATCCACGTTGGATCAGAGTAAGCTGTCTCAGGACTGGAAAGTCGAAGCAGTCGTGGCAATACATAAGAGTGGACTCAAGTCGGTTATGCCTAACTACAGGCCCGTAAGCCTAACTAACATCCTATCTACAGTCCTTGAGAAGATCATCCGTGCCCATATCTGTCAGCACTTACTGGAGCACTCCATGTTAAGTCCGGCGAAGCATGGATTCCTGGAAAATAGATCTTGTCTGACTAGTCTCTTGTGCTTCTTAGATGAAGTAAGTCAACGGCCGGACGATGGTAAGCAAGTTGAGGTACGCTACCTCGACTTTAACAAGGCGTTCGACTCCGTTAATAATCGTTTTTTGCTATGCCAGATGGAGACGTTCGGTGTAGGTGGGCCAGTATGAAGGAGGCTGGCGGACTTCCTCTCCCACATGACGTTTTACGTCACAGTAGAGGACAGATGCTCCAATTTGGTGAATGTCACCAGTGGTGTACCTCAAGGATCCGTCCTAGGCCCTGTGCTATTCTTGTTGTTTATTAACGACCTGACATCCGCTCTTCAATCGCCTAGGTTTATTTTTGCGGATGATGTGAAGACTGTTGGATCCAAGGGTAGAGTGGACTTAGGCAGGGATATAGGTATACCGTCCTGGACTGGGCATACAAATGGGACTCACCCCTGAACGCCGAAAAAA
>STRG.26027.1
CGGGGCTCCTACGCGGTAGCATCGGGCCTCAATCACCAAACAAATAATTGCATAAGGTGTAAAACATCCATATCTCGTACAGCAAGAATATAAACCACCCCATGGTTGACTCTAACCGCTGCCGACCGGGGCGAAACCAAACGACCATCTACCGCCCACACAAAAAGCGGGCACTACGATAGCCACGTTATCCAACACGGACCTCTTGGGACTCCATATGACTTCATATCTTAGCCTAGCTGTCGTCCCTACCAACACTGTCTATTCCGCTACGTGCGCTGGTGCGTTATCTGCCGTCGCCTCGATAACACCTCTCTGAAATTAAAAACCCCGACAACGGGTGAAAATCGAAACTACCCTATGGTATGATGCTAGCCACCAAGCAGATGCCTGTGGTGAACCGTCGAATTAAGACCGAAATGTCACCACGTTGCGGGGAAACTCGTCTGTTTCTACACCGCTTAGAATCACATCAAAAACTTTCCACCCACCTCCTGTCGTAACAAACCCTGTGAAGCATAAGGCGCTCCGCCACATTGTGACTTTATCAGCTTGCAGCCATTTATATACTACCGAAGCTATGGCTTGTCCCGTCACCACACGCCCTCAAAGCTTCTGCTTTCGACACTTGACTTCGAGGTTCTGTCCAAGGCATAAAACACGAACCACCGACCTCTAAAGTGGAACCTGACCCTTGCCGTAGTAATACCGATACATCTAGCCCATCATACATTGCCTTCATTTGTTATCATAACCCCCAGCTGGAACACCCTCCAGACTGCCACATCTCCGGTTTTCTTTCAGATCATGCCGGTTTTTTCGGTAGCCACTGGTCTACTAGGCTCTACCCTAGGACAACCGCATGGACTAAATTATTTTGAATGATCAGACTGGACTACTTTCCACGCTGGACAGCCATGGTCCAAACTTATGCTCAAGCTGGTCGATGCTTTACGGCGCTTTCTAAGTCGCACGCCACTGCGACTAAAACAGTGTTACCCGGGATACAAGCCGTCATAATAGTTTCACCTGACCGCAAGGCCGGTTCCGGACACAAACAGACAACAAGCACCGCCCAAACAACTACTTCCAGTGTACCCTCCAGTTGGTCTTTCATACTGCATTGTGGCGCCCAAATCATGACCGGAATCCAACCATCTCCCTCGCTTTTTCAACCTACTTTCCCCGTTTTGTCCACCAAAGCAATCTTACTCCATTTTTGCCTGCCACCCACTCATTTTCCTCACAGTCGGCCAGTTGCTTCAGGTGAGCTTGTCCAGGCTCGGGGCTTATTTCGTGACCCACCGTCAGTATCAGACATGAGCTTAATGAAATAAAATGCAAGTCACTCGCTGTTAGTCAAAACTTTTCACTGTATTCTTCTATTGTATATACAGAAAAGTTTATCTGTACAAACAACATAATATCGGTTATTGCCTCGGGTCTGGTCCTCTGGACACCACTTTTACGGGGCCTGTGTACTCACAGTTCATCCCTCCACATCATCGCTTCATCTTTGTTTTGACGCATCTGTCTAATCCTCTAGTTCCAAATGAATGCTTCCTCAGTGACCTCACTTGGTAATCCCCAGCTAGAGTCTAACCATCATTCACGCTGCTTCGACGGCACTGTAAGTTCCTTGTGAAGTATTTCCCCCTATGTATACTTTCAAATGGAAAGTCGTCCTCTCTATACAGCAATGGAATTACCTAAGGAACGGAACAACCAAAATGAACTTGCCTGACCTCACATGCCCCCACTTTCTTTAGGTTGTCAAAACCACGGTCCACCGGCTCAGGTCTTTGTAGTTCCACTCAGTAAGCCGCCGACACCGCTGACTGTTCACCTGACGTTGGCTTAACTATCCATCGTGTCCGGATATTGGTTGGTGGAGGCCTCCCTCCAATCGTTTGATACGGATCCTTCAGGCAACCTGCCGGTTGGTCTGAGCATTTCTTGACATACATCCCGATTTTTCTTTGATATTTTGGTGAACCGTTGTTTAGACCATTTTTATGTATGCTGCATCTTCCCCACACTTCAATAACGCTCTAACCAGAAGCTCTTCTTTTGGAAAACTCTCCGCAGCTCCTTGCTCTCAAAAATGAAACCATTTTTTTACTTCCAGCTGTAACCGTTCCCACCTTGGTTGATTTAACCACTGTCAAGTTCTGTCGTATTGGTACCGAAATGTACGAACCCGACCTCTGAAGTGTGTGAATACTTCATAGTGTTGTGTATCTCTCTACTCCGTGATCACGTCTTGAGCATGTGTCTTTCCCCAGTCGAGAAATATACCAATAA
>STRG.2779.2
GCCGGTGATATCGCCTTGCTCAGCGACAGTGCACAGGCAATTCAACGCGCATCGGACCGTGTGGCGATTGAGGTGTCCCAATATGTGCAGAGTATCGGGGAAGACGTGTCCTTATACAATTCGTCCCAAAACCGGAAACCAAGACCTACTTGGGATGCATTATGCTTTGCTGCTCTGACCGGTACCAATTCTGCCTCAAATCAGAATGATTTGGTCGGTTCACTCGAGACTTGGAATCATCCAGCTGCCGCAGCTGCGGCCGCGACAAACGCATTGTGTCAGTTAACCCCAATGCAAATAGGACCAGGGAATGCCCCTTCCACTGATTGGAGTCAGGTTGCTGGTACCCCCGGGAATAGTGCCGCAGCCCATTGGATGGGTATGAACTCCACACCAGTCAGCCTAGCAGGTTCCAATGCTTCGGAAGGTGTCACGAGCAACTTGACGAGCGGTTACTTAAACGATCACTCAGCTCCACATCCACATCAGAATGGTGCCACCCTGGCAGCGGTAGCTGCTGCTTTCGGTATTGGGGGTTCGGGAGCCGCTCCAGTGCCACCTCATTGGACCGCGTCCGGCCCTAGTGGAGATCCAAACAGCATGAAACTGGAGGACTCTATTTACCGATCTTCCACAAATTGCGGTCTATCAGTTCCCAACACGCCGGGTACAATGCAGCATCCAAATGGCTTGATTTCTGGTGACTGGCGTACTGCTGCCACTCCGGTTGCTGGTTTCCACACAGCGGCTGTCACACCACAAGCTACGCATCAGCACTTGTATAAGCGGTAGTCAATGTGACTTTCTCTGTGTGTGTGCGGTTAAAGTGTTGCGCAAGTGCCTGTTCCTGTTTTGACCCCTGTGCGGAATTCAGGAGTACGATCACCTTCCGTCGGCGCTTATGCTAGGCGAATTTGAAGTACCGCGCTCTGTTTACCGACTCGGTAGATGATCATTTGTCGTGTGCATCCCTGTCCCTGTTATCCATTTCTGTCTACCGATAGTCATCGATCCACTCGCTGTTGGTACGTTCTTGGTTATTAACGATTTTCTTCCCCGTCTTTGATTCAGTGTTCTTCAAGCCATGAACAAGCTAATCCTTATTTCTTTTGACCCCTTGTTTGCCTTACTGTCTTTCGCTGCTACAATGATCACTGGATCGACGCGTATGGTGCACGATGTATGTGGTACAACAATAACTTCGAGGCGTCCAGGATGTCCCTTCGGATACTGTTCATTTCTGCCATGTTTCCACATGGTCGTATCCACTACTGTATAGAAACGATTTCCATTCTTCTATTTACGCAGCAATAATACATTAGGCCTGGGACAATCTCCGTGCATCCCCACACAGAACTGCCACCAACCTGTTAGCAGGAACAATTTCAACTCGCTCGTGCGTCGGTGAAATCCGCATTTTGCCAGTGATGCCCCTTTCATTTGCCTTTACCCCGTCTTGTATTTGATCGCACTTGACTGACTGTAGCATCACCTTATTCTAAACATCTGTTTTCAGACATGATTCAGTGACATTAACCAGCAACAATTACATTGTCACCAATTTTTTTGTGCTTCTATAGTTATAATTTATGTACTTCCATTACTTCTGTTATGTTGTTAATGTCTTACTGGCTTAGTTTTGTCGTATCGCGTCACGTTTCTGCTTTTTTAGTGCTCTGATCCAACTGTCCTTTTAGCTGTTTCTGTCTGCACAATCACTTTATTTTTCTAAACAGGAATCGGGGATTATGACTTCGTGACTTTTTACTTCTCACTTCGCTGTTCCTTCTCGTTGTAGCTCAGTGTACAGCAATACAAAACCAGTCTATTCGATGCAGTTGTTTGTCCTCTTGCCTTTGCTGGATTCCGTTTCTCTTTCTCTCTGTAGTCGTATTATCCCGGTTTCTTGTGTTTGTTTTTACCTGTAGTCAGCTGTTCTTTTTTGGTTAGGTTTCTGGTTCATGGGTGTGTTATTTCTTATCAGCCACCGACTAATTGCGTGCCCTGTTCAATTTGACTTGTATCGGTTTTGAATCTCGACGGGCTTTATCTGACCGCTTACGCGGACTGACCAAAGACTGATGTACACGTCTAATGTATCCCATTAATCAATCATTTTTTGTTATCTATCTGTAGTTACCTCCATTTCTATTTGAGTCAGTTTCCCTCCAATTCCACCCCCCCCCTCCTACAGTTATCATGTCTGTTTTACTAGTGTTCAAATGATCAGAACGGAGTCTCATTTAAATTGTATTTCTTCCCTGCTCATGCGCATCTGGTGCCGTGCTACTCTAGTTGGATTTTTCTGTCAATCAGTGGTGTTCAAAGCGAAGGGAATCATGTCATTCAGCGAATGCGGAAATGATAGACTTTTACACCGTTTCTCGCGGATCTGCGTCTTTTGTACTGCTTGTCAAGTAATATCACTCCATAT
>STRG.3252.1
ATTCCACCTGCACGTTTTGGCTAGCTGCTTTTGAAGCCCTGGAATCCACCCGAACCTAAGTCCTAACCTGACTTGTCCCCAACTGAGTTGTTAATATGTGCTGAGTTGCATCGGAGCGGGTGGTTTCAGTCGCCTCATCTATCGCCGTTGGCGCTCCGGATGCAGGCTCTTACTCGATGTATGACGCTGTGATGAGCAATACCCTGAATTCCATCATGCTGACATTGCGTAATGGACTGGATACATCACAAAATGTATATTCCGACGGTTCACTGTGGAAATGGGCCAACTGAAATATCCCTTAAAATGTTCCGCCCAACAGTGCAGACGACGTCTCTAACAGCGGACCAGTGAGCCGTCGGAATCCTCGATTAACTCACCTACACCGGGCTTCCGTGAATCGATGTCTCCAATCAAACAGCAGTTTCTGCGTTAGTCGTTTCAGAGTTCATCAGTTTACGGATTGGTTCTTTAACCCTCACGCCCACCGTTGAGAACACATTGACTCCGGTCCATTTAGTGAGTTGTCGATAGCCTGGAATTTGGTTTGGACCTCAGTTGCCAAGAAATCGTCAAACCCCTTGTTCTTGCACTGCGTATTTTACAATAAACCATATCTAGTTTCCTGTTCGGTCTTATTTCCTGTGTGAACACATCTAACTACGGGTTGCTTATTGGTGTCTTTGTACTAATAGGGTCAAATTCATCAATACTTTGCTGGAGGAAGATTGGTCAGCATGCTTCGCCCGCGAGGCATACATTTTTTATCTCAATATTTAGTATCCACGGCCCTGACGCCTGTTAAATTACGGTGAATGAGATAGATCAGACAAATAAACGCACATGATGTATTACTGCTCTACCTTCTATTTAATCTTGCCCATCAGCCTTTTTCAAAGCTAACCGTTATGTTTGATCCCATTCATTTTACGGCAGATTACAAATACGGAGGCCGTACTGGATGCGGTCACCCAGCTAGAGTTGTTTCCCATGACCATGACTCAGTTACAAGATACTCGAATAGGTCAACTACTACAGCTAATCAGGCATAAAGTTGACCCCGCCTTGCAAAAACGAATACGTTTTGTGATCAAAGCATGGCAAAAACTCCTCTCTCCTAATTTCACTGCCAATTCTGTGATCCCGCTCAAATGTGCTGACCTGGGCCCATCAGCAACTGCGTCCCCTCGTGTCTCGGTGCCCAAGCCTCAGCATTCCAACGGTACATCTCTTAAATCAATGTATCAAGAAAAACCGAACAGCGCGCACACCACTCCAGCCCCAACCGTTTTGGTTGACTCGCCACGCGCGTCTGAATCTCGCGGGTTAAAGCGAACTTATCTCTCCGCATCGAGTTTAACAAACCTCCCCAACAAGGCTAGTGATTCCAGCAATGACAACACGGATTCTCCCTTCACAAATCAGCGAGCTGAAACGCCAAGCAAGCGTTTCCGATATCAACAACAATCCGTCCCATCGCCTCAGGTCAAACCTGCTACTGCGACCGCTACACAGATTGAGTCACACTCGTCTCCTAAACTTTCCGTGGTCAATGGAGGCCGCCATATTGATATCCATCTGGATTCGATACCGATCTCCAAACCTTCGACTCCATTTCTTTCTAAATCCAACTCGATGGTTGGTCCTCAGCGGCCTTTGGGGAGCAACAGCCCACAACTTCCATCTCGAGATGGCCGTGCTACTCAGGCAGCCCGCCTGGCTAAGGTCAAGTCCACCGCGGAACTGGTCCAAGCAGCCGGCGATTGTATAGACTCGGCCACAGCAGATCGGATACTTACAAACCGGATCAACAAAGAGGCAGATCCTCCTCGACCATCGATAGTACCCCAACTCACACGAACACGGCAGCCTCGCAACACGTCGAGCTCGGCTCATGGTGCTGTGAACGAAACTCAGAGGTCTCGACCAACCACTCCGCGTTCAACTCGGTCAGGAGGTTTGCGGGTGGACACGCCTGCTAGATCCACTCCAGCGAACTTAGATTCGCGTCCGGCACAGATTAACCATGTAAGTAGACAACAAGACACAGCCACGCCTTCGTTGACTTCGTTGGACACAACTAGGCTGACAACAGGCGTAAGCCCATCCCCCGACTCCGGACACGTACCGATTGATCACAAACTGGAAGCGGTTAAACGACCTGTCCTAAGCGAATCCGAGCCGGGCGCGGTTGACTCGGATTCCGACACCCAGCGTTCGAAGCACAAAAAACACAGAAAGCACAAACATCGTCACAAGCATCGCGGGGATGGTTCGGACTCTGGTAGAACACACCGACATGAACAAACCTCATCAAAGTTGACGCTGCCCCCAATCACAAATAACATGAACGATTGGCCACAGTTGCCTCCACTACCGTCAGAGATTGATTGGTACAACCTGGACCGTCCAGCAGAGAGACCTGCCATCCCTACTGTCGGGGTCACCGATACGGTAACCCGATTGTTGTCCGAACCCTGGCCAGAGGTTAATCGAACTGTTGATGATCAAGGTTTGCTCCATCTACCCACTGAGTTATACTCTTTAACGCTTGATGATCAGTACTTGCATGTACTTCCTTGGATTGACATTGTTGGTCACAAACGCAAATTTTTCCCTCCTGACGATGATCTGGACCAGCTCACTGTCTTACCAGATCCTTGGTAATGGTGTATTTTGCACGAATTTCCCCGTTTGCCTACTTAGTTCTCTCTGTAAATGTCTCCCTGGTGACTTATTTCCGTCTCCTATCCGCGCTAAGTTTGCAAAAGGAAAATGGTACCTGTCCACTATTTACAGCGTTATCCAGAAGCATAGTTAGAGTGCATTGCTACTTGTTTCAGATACTACATACTTGAAAACATTGTTGACATGCCTCAGTGTGGGAGACCGAAATTTTGGCATTTATTGAGCAGTGTTGGCTTATTGGTCATCGGACTGTTTCATCCCCAGTTTGCTCACTCATTTTCATCTGACTATGATGCATGCACAAAATCGTCCTAGTCATCGCTATGCGATCAATCATTTCGGTTGCAGAGTCCCTTCAGTCACGTTTCTTTTCGTTCCATTCCTTCACTCTGTATGTCTCCCTTAAGCGCTGTCGAAGTGACATCGGTCTCTTCTAGTCTGCATTTGGTTCGGTTTCTCTCGTCCGCTTTTTGTCCAATCTTGGTCCTTACTTCACTTGGTCTCCTCATTACTGTTCCTCAATGAATCTGATTATGCTGGTGGCAGTGTGGTATTGCCCTGCCGCGTCGCGTGTTGCTGCTACTACACCCAGTCCCTGGTCCCTCCGTTTCAAACCACCTAGTGTGTGTGCGTGTGTGTGCTCATATGTTTCTCCCGCCCTCTACGACTGAAACACGTGGACGGTGGCCACATATGATTTTCATGTGTATATTTTATGTACATATCTGACTTCTCTCTAGCCATCTATTCTGAAAGAGTTAAATTTTTACGGAAATAAAAAGTTTATTGACTTGAAAATACCATGTGATAGGC
>STRG.72975.1
TATATATATATATATATATAATGATCACTCATGGTAATAAATATCTGGTTCTCACATCAGACATTCCAGTGCGTATGTAATACAGTTCTTTCTGGTCAACGAATAGCAAACGGATCAAGATTCAATCTAAATTAGCTCCGTTCTTAAGCTAACTAGCGTTGAAATCTCCGCCTGGTCAAAACTATTCTGGTTCATTGTTCAGAAACTGCGTGGTAAAACTGTCAGTCCTGGCCTGGTTACCCAGTCAGAAAGAGAACACGTGTCTCGGAACTAGAACAATGTCATGGCGTTTCTTTGCTGAATGGTTTTACAAGTCACGACGATGAGCGCACAAATAGATTGAAACTCATGACTGAATTACGCGTGCGAAAGTGACTCAAAAGCTGGCCAGTCACGTTCAGCCCGATGTGCGTTGACGGACATTAGCTGCGGCGTGAATCGGACTGGTTCGCGGTTTCACCACACTGTGCACGTAGTATATCCCGTGAAGGAGCGAGGTTTACCCAACCTCCTGAATCGACACGCCATTGGTTTGGATTATTGCCAGCCATCAGCTGGATTACTGAACCGTCTGGCAGTTCTGTTCGTCCGTCCTCTTTTCTTGGTTTGGTTTTATTGGACCATAGTTTTTCTCTCGCGTTCATCATACCACGAAATCAACCTCGAAGTTAATTATGACTGACGCATGAAGAATTATCAGCGTAGTTCATAGCTTTGATTCCCTAGTAGACTGTTCAACGAGGATCATCCACTCACACTCCTGATGAACGAAGATAACATTGTCAATGCTCTCGCATATTGAATGGCTGGGCGGGGAACAGTAGTGGAGATTCACACTCCCATGAAGCTGAATGTTTTTTCGTCTACAGTACAACACGAAACACGAGATGTTATACACCGATGATGAGAGAGTGGTACTGGATCATCTTCGGCAACCACTCAGGTGCCGTCATTGGTCTTTCTAACAGTTCATGATGATTCGAATGCAACTATGCACTGCTCGTTGCATCGTAGTTTTGTGTCCGCTAAGATGAACAGAGCCTAGCCAGTTGGACATATCTGGAGCTGGTGGTTTGATCATTTCAATACAAGATGGCAGCTGAATTTTGATTAGTCAGTACATTCTCCACCAGTCACATCACAGTGTCTGTGACATGAACCAATGTATAGTGAATAAATCTGAAATTAATTAATTCACAATAGCAACTCTGGTCTTTCTCAAGTCAGCCAGTGGGTACCGTGTGCTGCTGTTATTTGTTTTGATAACCAATTACGAAAATCCCTCGTAGTCTAGATGCGGAGTGTCGATAGGTTGTGTGATCCCTCCGGATAGTTACTTTCAAGACCATCCTCAATGGGAGTAGTTCCGAATCGGAATCTCTGTTGTGTTCCGAATCAGTAGTATCACGACTAAGTAGGTAGGTAAGCAGGCACAAAACCATGAGACTAACCAGTTACAGTAAAATTTATAATATATCCGGTTTTGAAGCGCTCGCCTTTGGCGCCCACCGGAGAGCAACGCGGACCTGCAGAATGCTGAAGAGTCGTTGGAGTATATACAAGTGCTCCACTTATATCAGCCGATTTGAATGCAACCTTACAATCCGTGGGTCTTTCGATATTTTTTCTAGCCATAGATGAGCTTCATTACTGAATGAAACAAGGGAGTACCAGATGGTCGGTTTGATACGGGTAGAACGTCTGGGTTGTGCACCGGAAGTAAACAGAATGAAAAGAATAAAGAACTAAGAGCCATTCTACGAGTTCCGATCGACAAAACCACAGTCCAAACAGACCTCCCATGATAGGATAAATATCATTGTCACATCTTGAAATAAGTTCGATTCACTTCCAGCAACAGATTGCGTAGCTTCTATTAGAAATATTTAATAAGATCTGGTCTGTGCTGTGATTAAGCCCGGTTGGCACAAGCTGCTCCCGACAGAATGATAACTAAATCCCTCGAAAGAATATTTGAGTCTTACTATGGTACATCCGATTTTTCTAAGTAATGCTTACGCATGAGTACATTGGAAGGGGCATATCCATAGTGATCCGTTATGCAGTTAATGCGACACGGTGCGGTACAGCTTTGCGGCCACGAAAAGCGATAACCTTCAGCCAGTCAGATGCAGCGTGATCAAGAGCAAGCTCAGCCGTCTGTGATAGTTCGACCTATAGTTTACCAATGAGCCCGAGTAAGCATTTCTATACATACAAATACTTTCCCAAGGAATGTAACGTACAATTTTGCGGTCTTGGTTTTCTTATTACTTCGATGTTCGTATTCCTCGGTCGAAGCCTTTTAAATATGTCCTATCAGTTCAAATATTTTGTTATTGTGGTATCACAAACTCAAAAGCCCACTGTCCTATTACAGAGATTAATGTGACCCTGAAACAAAGAGTGGAGGACCACATACGTTTCCAACAGATTGGGCGTAGTAATGAGCTGGGCGACAGCGGATTGCTGTCCACCACCAAGGTGATCGAGACCAAAACCGGTCTAGCGGTAACGGGTCTAGGCGTACAGCGACAACTCAAACAATCAATGAACCACTGAATCCCATCTAACCAAATGTACAATTTTAAGACTATAAGCTGAAGGATTGGGATGGAGTGTTATTTGGGCCATGGAGCTGCAATATTGCATTTGAGTGTCCTGGATATAACAGGCTCTCGTATGAGCTTATTGACCCGTTGCATCGAAGCCAGCACGCTGAAGATTGTTGACTTGGGTGGATATTCACAACGGAGAAAGGAATCATCTGGAGAGACAAGATTCGCGGAAGTGCAGAAGACAAAACACACTGATGGACAAAAACACAAGTCGAGTTGGAGGAATATCAAACCAAGAACGGGGAAAAAGGAAGATATTTAATCGAGTCGTAATTCGGTTTACGTATAAGTCATCCCTGGGCACGTAATGTTTGTGCTGGCACAAATCGGTTGAAAATCTGAATACGGAGAATTTCGAAATACCATACTCATCGCTCGAGGGGTATTTCAGTCCCATGAAGTGACCATTCAGTGTCGTGAACGTGTGAACCAATGCCAGTTGCAAGAATCAGATCAGTAATGAGCCGAAGTGGGTCTGACCGTGAACTTATCCAAGTGCTTTGAAGGTATATGGATCTTTTCGCGGCTGGTTGAATCTTGTGATCCATCTATTGTTATCACGGAACTACCATTTAATATTTACAAACCACAATCGATGCAATTTGAAGTGATCATCTCACATTTCAGGCAGTGCACATGAACTTCTCAGACTACCTTTTCAAATAAGAATACTGAGACAATTTCACATTATCCAGAGCATTGTTTCCTTTTTTCAATCATCGTCGTGCTTATCCTGTTATCCTCTACTGTTCCCCGGTGAATTTGCTGGTCTACTGAGACAAGAATCTTCGCCGAGACTTGTCTAGTATCAGTCGGAATAAATCATGACATTGAGTGAACTATCTGCTAAATTATATAAATTACACGGAATTGCATGGGAAAGGTTCGCACGCAGAATTCATTCGGACTCAACTCATCTTTCACACAGTGAACTATCCAGATGACTCTCTCTCGGTCACGCCCACGATCCACATTCTCCAGGGCTAACAGAGAAACTGCAGGAACTCTGCTGCTCCTTATCTTTCACAAAACGGGTGTGAGTCTCAGCTGAATTTCTTAGCAGTCTTCGACGTGTTATTGTAGCACGGAAAGCTGTAGCAATAGAACAAGACGAGTATCATACCAATCCGACCAGTCAGTTGCGAGCCACAAATCAGAGGAGAGACGACGAATACCTGGGAAGCATCCCGCAACAGACAAATAGAAGCCTCTGGACCAGTATATGGAACTCAGCGAGATCTCAGGCAGACAGCTGGATAGCTCATACGAGGGACTACCGACTAAGCAGCCGATCGGAACAATCGGACTAAGTGGACGGAAATGGCTTGTAAAGCAACCAACCTAGTGGCCGCAGGTACCTGACCAGAACGGAACCGAAATGCTCGGACAGTCGGAAGAACGATGGTACTACATCGCGGTCTGGAGAAAGAATTATATAAACGGCATAGTTCCGCGAGTCTTTTTACCAGTTTGTGCTGCGGGGAGTCGTAGAGGTCGTATTGCTACGCCTTCTTTGTATACCTTTGGTAAGTCGTACATTTGTGGTATTTGAATTCCTCCGCACCTTAGGCTCTTGGCCGTGGATTCTGGGATAAAGTTGGCTATCACAAGGTGGTCTAACTCTGCCTTTTCTTTTCTAGTTCACTGGAGTCGTCAGTCTTTAGATCCGGTTTGAACTTAATCCGACAGACCAGACTGAGTTGATCGATAACC
>STRG.30921.1
GCACAAGAATTGGATGGTCGACGAGAAGCACGTTCGTTGGCCACGAACGAAGAGTTTCCCAGATTACAGGCGTCATTTGCCATCAGGAAAGGCAGTGCCGGATTACTGCTTTAGGCCGATGTACCACACGGGTAAGTCAGTAGTAGCATAACATTTAAATAGACAAACTTGGGGATGCCATTGACTTTGGGCGTCAGCTGGTTTCTCAGTCAAGTGCTGCTTCCACGGATGAAACAGAGAAGCAGACATACTTTTCGCAGCACTATTCCACGAGAAAGTAGTAATTAACCATTTAAATTCACATACCTAAGGGGTTTCCATGGAATTCTCTTCCGATGAGAGTCCCCAGGCGATGCGGAGAGCCGCAAAACCAGTTATACTGGACTTACCACCCTCCCCACTACTCATTTTGGAACGTCTTGGGGGAATGCAAAGTT
>STRG.40362.1
GATTATTTGGCGTGACCCTTCGAAGGAAAGACCAATTCTTATGTCGACCAACATGATGCCTAAAGATAGTTTTTTTCTTCCTCATAAAAGTTTACGCTGGAAGGAGATAAAACAAAACATTTTGCACGCGATTGAAAGCTCATCAACTCTTCTTGAGTTGATCTCGCATCTCGATTATATTGAACATTTAGGCCACTTAGAGCAACCCACGGGACGTCTGTTCGATGTACTTCCCCTCAGAATGACGTTTGTTGGTTTGGGGAACTTCATCGATTGTTTGGAACCCGAGGAGCGTAACTGGCTGCGCAATGTCTTATTTCCTTTTGTCTTCCGCTGCGCTATGGATATTGAGCAATACAACACAGAAACTCTGCCTTACTGTGTTCGAGAACAAGAATATAGTGTCTCTATTCCGTTTAACCTAGCGGTTTCTGTGGTGGCTTGTTCATTCATGTGTCTTATACCCGCACATCCCTCCTGGAATTTGTTGATGAACGAGGCCAATTTCACTTATTTCTTCGCTAGCATCACGGATGCCTCTTGTCCACAGGCAGAAAAACTTCGATCGTTGTTCGATTATTTTGAGCATTGTCGACACTTTGGGTGGTCTCGCTTTGAACTTTCATCCGGAGCGCTACGGATTACGCGACGAGTTCTGACGGTCACTCCACCACCATTTCTGCCGTTGAGCAGCCTTGGTAATATACAGCCACGTATGGACAGTGGTAAACGTGAATTGATTAGGGTATTAGGTCCGATTCCACTACCGTATGTGTTAGTAGATGCCTACAACTCCATCGAGTCCGTGGCTGATCGACTGAGGATACCCATGACTCACTTCGTCAATGCCTACGTTGGAGGTAATGTGTTGCGCTCTGATGGACCGACAGACGATTCATTGTTCTTCCGTTATCCGGATCTATTAACCTGCTTACCACTGTGTCATCGATTGGAAGATGCCGAGGCTTTGTGGATAGACCATTTCCGTGGTCCATTTGTTCCGAGCAAGAATTTCCCACCAAACTACGTGGCAACAGACCCAGAGCAGCTCAAGTGGCGTCGACTGGTGTGTATGAACTCAAGCTGCTTCCCAAACTGGGCCTCCGAATTACAGTACTCTGACGCATGCTTGATCAGTGAAATTAGCAAAGCTTGCGCTGCATTTTTTGGTGTATCACAGTCTACGATGATGGCGGCTTCACCGACTCCGCCGTTTTCTAGCTCTTGGTGGGAATTTCACCTTAACAATAATGACAGCAGTAAAAACAAAAAAGAATGTCCGCAATTTTTAGTGCCACAGTTCTGGAATCTTGTCCGTCCCCCGTCATATGGAACCCGTCTAGTCCTGACTAGTCGTGTGCACTGTCTCCTAGATATCGCGGAACCACTGACGGAATCAATAGTGCTTGACGCAAGTAACCGTGCCCTGGAGCGAAGACATGGGTTTTCATCCTATTTCCATGCGCCTGCTGACCTACTAGGGCACCGATCAACTGTATCATGTCTTAACACACGTCCTCGAGCAAATCATACCAAGGAACGAAGCTTGTCCTTTCAAGCCCAACAAATTTTCCCTGGATCAGCACAGTCGATGGCCGGCCATTGTCATTCCCCCCATCACGAACTTCCTTCTGAGGATACGTACGTGGAACGTTTCCCGGTGGATTTGTGCAATACCTCACGTGCCAGTTTCTCCGGTTCTGTAGGCAGTGGATCTGGCTCTTCGTATTGTCTATCTTCTAGTCGATCCAGCTTCAGCAGAGGAAGTAACCTGAGTACGCAATCCAGTTTACGCCGCCTGAGCGAGTTTTCATCGAGCGGAAGTAATTTTCTTCCTCTCTCCCGTATAATGGACGGGAGCTCATCGGAGCTGCACGGTTTGGTGGAGCACGAAGCCGAAGGTTTGTATTCTGCTCGTGGTTCATCACCATGCCCCGACACTGCTGCCGAAATGGTTTTGTCGCATCGACCGTCCACCATGAGTACGGCACTTGTAAAACTGAATGGTACTCTAGTGTTATCGGAAGCTGCCAACCGGCTACCCGCAAATTCCGAAGTGACGAAGCTGAAAATCTTTGGTAAACTCTTCACGCCTAATTCGTCTGATCAATCAGGAAACTTGGAACAGTCTCAACGGACGACTGAGGTTCTGCTAGGGCCTCTCGTTGACAAGTTGATTGATCAATCCTATGCCGAAGCGAGAAATATCGCTCTTGCGCGTTCCGTTCGCCTTCGCCATGTTGCAACTCGTTTATCAAAGACTGTTGTGGCTGATTCGATTAAGGCGATCGCATGGTTTCAAAATTGGTCACAAAGAATTTTGTGTGAGGCGTCCAAAAGGGCTGTGCAACTTTACAAATCTGCTGCCGTTGGTGAATCTACTGGCCAATGTTCTCTGCTCAGCATCAGTTCACGTCGTATGGAACGAGCTGTAAAACGTGGTTTCCGGGTTCGTGATACGGTGAGACCGCGGTGGTTGCACTCTGTTCTGTCAAGAGGTAGTCGTAGTTCAGAGGGATCGGCGCGATATTCTGTCCACATTCCACTCGATTTCGGTGGTGGAAACAGTAGTGGATCGTCGTCTGCGCCCATTCAGCAGCGTGGTTACTTTCGTCTGTGTTCCCATCCGTTAACCAGACGACAGCATTTTCGTCTCAGTGGACGGTTGATTCCTTCTGAAAAACCAAAACCCCAGATAAATTCCCCTTCAGATCTTTCCGCGGCATATTTTCCTTCCCCTAACAAAAACCAGATTAAAGGAGGCTATCCGGCCGGATGGCGGTTTCGATTTTCACCCATTCATCGCTCCACGCTCGATTTCGTTTCACATCGTCCTACGACCACGTCGATCGCTCCACGCAATAAGGCACTGACTCCAGTCATCAAAGAACGGTCTTTACCCTTTTCACGTGCTTCTGTTCACCTGTACGTCCAGAATCAGTTGCATCGGTTTGCTGGGAGTGTGGCAAGCGAGTGCTGTGCACGGGCTTTTCAGCAAGTACGCATGCTACAATCTGGTTCAAGAGTTAGTGATAGGACGCGACTGCGTCCACCCGGCGTTGTCACAAGCAGTTGGAACAAAAACACAATCAATCCAACTGCGGATCCACAAGTCAAAATAATGACCCAGTGGATTGCCGCGGCTGCCGTATCATCATCCCCAGCTCGAACAAGTATTCCGACTACACGAGGTCCTAAGTCCGTTAGAGCACAAACAGCCGAGAAGTCTGTTTCTGTTTCCGAAGTCGACTCTGCCCCTTTTACCGAGTATCGAATATCACCCCTGATCGTGTGCACGAACAATGATCCGCGTTTGAAAGAGCTCGAAAATATCTTGGGTATGATTTACGCAGCAGAGTGCAGTGCGGGTGCTCTTCTTTCATTGCTCATGGACTACGGTGCTTATCGTTTGACTGCAAGCGCCTCGTCTTCGACACCCGAATGTCCAAGATCAACGGGATCAATTCATGTCCGATCTCTGTTTGATTTTCTTTACGCTCGTCTCACTCAGGCGCCTGCAGCTCCGACAGTTTCACGGTGTTAGATTCAGCGCGACTCCATGGAACTGCAACTAGCGTCACTGCCTCTGATATTCTCTGTTTGAATTATCAGTGCATTTCTGTGATGGTAATTGGTCACTCACTTTCTCGCCGTCCTCAGTTCCCTCTCACTGTGTGGGTTCACTTTACACCATTTCACCGTTTATGTCCCGGTTCTGTTTTGTGCTGGTCGTTAATGGAACCAGCGTTCTTTATCCCGTATCCGAATTCACTCTAGTCTCGTGTGACTCAGTTATCCGCTGGTTTATCTGTTTCATTATTTCTATTTCTACTACTGACATTAGTCCTCTCATTTCATTGCTTGTATCATGGTGATAAATGAACAATTCCTCAGATCGAGCACACGCCGTCTCTTCCCATCAGAAAGTATTTTTATCTGCTGTTGTGTGAACCCATGATTATGAACGATTGCCGTGTGTGTTGTCACCTCGGTTCATGCCGAAACGCTTGCGATGTAGACACCAAGTTTGGTCATCAAAATAGCATAGAATAGGCTAGAAACAAATTTCAATACATCATTCCTGAA
>STRG.17808.1
TTAAACACCGACAGTCTTCGCCTATTTTCTACCCTCAACGCAATCATCATCATCATCATCGTACAGCGTTAAACAGTAGGGCAAGCCCCACTGACCACTGGCTTTCTCACAATGTTGCGCGTTGATTTAGAAAGTATGAATATACAAGATGGACAGTGAATGGACCTACATGGGTGGGAAAAGGAAAGAATGCCCTAGTAGCCAACACACGGAATACACAGTCTAACTGTACAAACGCACATCGATCAGTCATTCTGATTCGATAGAAAGTGACAACACGATCGCCGCTGTTCGCGGTTCGCAGCCATATCCTTTAGTGTCTCCAGCCAACTGGTAGATGGATCTTTTGGACCCCAACCACGAAGACGTGAAGCACCTACTTTTTCTAAGTCTGCTGTGCATTTTCTCATTCTCTGCTGCTACGTCATCTGTTGACCTCCATGTGGTCTCTTCCACTCCCTAGGAGGAACGGAGAATAGGACACGGTACGGTAGACGTGTGTTTACCATACGTAACACGTGCCCCAACCAACGAAGCCTACTAAGCTGGATACGCTGTGACAGAACGTTCCCTGAATTAGTACCCAATACTCACTTTCTGACCTCAGCATTGCCCACTCGGCTATTTCACCCAATCTTAGTGATACTACGTAATCATCGGTGGTCGAAAACCTCAAAACGACGAATATCTTCAGCACGCAGACTCCATGTCCCCCAACCATACAACAAAACTGAACGCACTGCGGCACAGTATACACGACCTTTCAACTTCAGTGAAATATCAGGTAGGCGCCACAAGTGCTTCAGTCCAGTGTACGCCGCTCCAGCCTTGGATATATGCGTACTCAACTCTACTACTGTGCTCCCATCCGTCGTCACGCTGCTCCCGAGGTAGGTGAAGTGGTCGACAATTGCCAGCACCTCCTCATCGAGCATCAAACTCCGAATCGTTGACGTCCAGTCTTGTAACATCACCTTGCACTTTGAAGGTGCAAAGCGCGTGTCGAATGGAGCTACAGTTTTTGCAAGTCTATCTAGTGTACGCCAACCATGTTCCGTGCATTCGAACAAGCAGACAACGTAGTCCGCGTAATCTAGGTCACA
>STRG.36356.2
GCCAAAGATGAAGCAGCCTTTCCATAGTTGAACTGACTTACTCGAAAAAGGAGAAGTGAATCGGACTAGAGACGTAGAAATCCATACAGAGTCCACATTTACCATTTAGCAGTCATAGCGTTGATTATTATGCTGCTCCGCACATCCACGGTCCTGTTTACCATAAGAGTAGTCGTCATAACTCTAGTCTATCCGGTGATGTGCCTCCGAAAACACTGCTTCAACTTGGAGAAAGAACTTGAATACTGTGCGCGCAAATATCGGGTGCAGATACCAACAAATCCGATGGCTGGATACAGCTTTGGATACGGATCTTTGAATGATACAGAATATATGTGTCGATCAAAATGGCACATACTGGTCTTTCAGTGCATGCGCAATCGATCGGAAGAAATGTGTCACAAAACGGAAGAGGAAAAATTTCGTCAGTTGATCTGGTCCATCTCGTTGGAAACGCGAAAATTCGAACGAGCAGCAGCCTACATGTGTCATGAGCACAATCTACGCATTCTAAATGAGCATAAATCCAAATGCTTAGCGCGACAGGAAAAAGTGGCTGAACAGTGCAATGTTCATCGAAATGACACCATCCGTGAAGTTGTTGCTGCTTTGCAGAATCAATCGAGTCGATTATCGACCAGTTCGAATGAGTACTACGGTCTTATGCGAAACACACTCAGTCACTACGAGTGCAAACTCAATGATGTTTCTTCGTAACAAGGCAAACATCACCGCCCTGAAGATCATAACTCGCCGTACAATCTTTGCTGGCCAAACTCGAGTGTCTGTACGCTGTGCTACATACCACATGTCCCCCGAATGCGGTCCGTCTGGTGATGAATTATTTCAAAGAAACACTACCAGATGGCTGCACGTTCAACTATGAGGTGCGCCTGCAAAAACACATTGATCTGGAAATAACTAGCAGAAAACTACGAGAGCGTAAGGAAAAAGAAGATCTGTTCACATTTCAACAGGATATGGGACGGCGAAGCTCCCGCGCGGGAGCTCGTCTTCAACTGAATCGCTCTAGTTCCGGCAATGCCAACGGCATTGCTTCAACATCAGATTCGTCTGCCAATCCATTTGGAGGCCGAGCACAAAGCAGATCGGTCATACTACTATTTGCTTCTTTTGCTTGGATCCAAGTGCTTCACATGTGCAATAGATGAAATGACATCTTGTTAAATGTACAATATGGATGATCAAACAAATTCTTATACTTCGGCGGACAAAGCAGATGAAAACTACCGTCAGGGACTGGCAAACTCTTCACTCAGACTCAGTAGAGGTCGGATTATGCATACACCCGTGGATCGCTCTGCGTGCAGATTTGTTTTGTCAACCAGTGAACTACAGATGCACATTATCCAATACTCAGTCCTAATGAAGCTGTTAAAGTTCGGTAGTTCAGAACCCTTTCACTGATCAACAGACCCGACCTGAAGAGAAGTGCACATAGAGCAACCAATATTGCAAAACTGTCTGTTTGCTATTTTAGAAACCTATCCAAACACAGTTCCTCTTCCTCATTTAAATCATACTTTACTTTTGATGGACAATTTCTTTTAGCTTATTCTCTTCTCTGACCAGAACAAACTATCGGAGACTGTACCTCTATAATACTCCAATCTCGTCTGTAAAACAAATGTATATAGAGCTATGCTTTTCATTTACTTTGAAGCCGTTTCAGGGTCTTTGTGCTCCCTCCGAGCATAAGCCTGAAATTTGTCTACGCGAAATCAGATTGCATTCACATATGCTTGGAAGAGCGTCGAAGGTTGTTTCTTTAGGGAAGGATAGTCAGAAATTGATGTACGGTCAAGAAGAGGGAAACCATATTACAGCTGAGACTCAACAATTTACACATTTTCACAAAACCTATGGACAGAGAGAAAGGGAGTTGTTCTCGTAAGCTTCGAACCTGCAAAAGTCGGCTGTTTCTACGAATTGAATAATTGATGGTCCTGGTTACACCTATTCCGTGTGAATTTGTTTTACCATCCTTTCCGGAATTTCTTTGTAAATTAGACACTTTAGGGCGTTCCGGAAACAGGTTTATCTATCTGTTATAACAAGATATTATATATATATATATATATATATTGCTGGATTTTCAAAGATACATTTTATAATATCTCATTCTCATGGTGACGGCCCGATGCAACGATGGACTGAAAATTCGAAATTGCTTAATAAAATAATCATGAGCCAAATAATTTTACTCCTTGTTGTCACTGTATCATCACCTGTGATGAAGTATACTGGAGTGGCGCTTCTTCGAGGCAGAGCTGAACGTGCCCAATCTGCAATAACAAACTCACAGAAAACTCCAGAACCCAAAAGCTCCATACGTGTATCATATAGTTCTAAACATACGTAGAACAAAACCAAGATACGAGAACAGAAAGAAGACTCAAATCACAAGATGCGAACATTTCATTCACTCATATCGACCACAAACATAAAACTAGTCAATATGTTTATGCTGTACAGTATAGAGAAAAATTGCTACAGTACAGTTCTTGACTCAATTTTCCAAATTTCAGTGAAATACGTTCGTATTTCCATGAGTGTAGCTGCTGGTGATGTCAGACTTCTTGATGTGAGTTTTCCTTGTTCTGTCGGTATGATGACCAGCATTAGGTTGGCAAGTAGAATCGACGCCTTTTCCGATACTTTCTTCCTGATAGCCCTTACCTTGCTTTCACTTTGTGTCTCGCCCCATGGAATTCCTCTGATCCCCTACCAATCAAAACCTCACCATATATCTACAGTCAGACCAGTCAAACACTTCTCTCGAAGTCCCGATCGCAAAGTTCAGATAAGGCATACCTACCCGTAGAACAATTTAAAGCTTAGGGAAATGGTTGCTTGGACAAAATTCAGTGTATTCTCAAGAGCGGATCTTTTAGTCACCTGAAACTGTCTTACTAGCTATTCAAAAGTATATTCTAATCTTTGTTGCCCGGTCATGACACTATAGTAGCGTCCAGATCTTTAGAAATCCCCCCTTCAAACAAAATCACAGCAAAAAGAACACGACTTTCAGCACGCCAGTCTCTGACCTATCACGATACTAACGAATTTTACATAGACTAAGTTCTCTAGCCTACTCTTATTTTGCGAACCGAAATCAAAGTGATACACGGAACCTTTTGAAGCACCTAACTGTTGACCCACCCCCACGAAAATCGGCTGCTTTTATGTAGGTGAGCTCAATAAGCCGTTCTACAAAGCAGCAAGGTTCTTTGTTTCTGGAGTTCTTAAGGAAGACTCACCTCACGATTCATCGATTTCCGTTAGTGTTCACAAAAATGTTCCTTCTTGTAAACCCCGGAAAACACTCTGAACCGTATGTTCTCAATGTAAGAGTGCTCAAGGAGTATATGGTTACCCTCAGTCCTGTTCATTTTGCCATTTTGGCCAAAGTCTGAAGGACAGAAATATTTCAGACTGTTGGAAGATTTCAGCTATAAACATCATTCCCTTCCAATTGTCAACTCATAACTTCTACCTCTGTCTCTCTTTTACTTGTTTAACACATTTGCCCTCCAACGATCAACTGATATCGTTTTGATTACTAGCAGTCATTTTCCACTTTTGATGCCCTCTTTACTCTGACAAATTCCATTTTCTCCGCACCATGACATATCACAGACTATGAACCTGGCTTCAGAAATGGCGAACGTTTTATGCATACGAACCTGTAGCTTAAGATCCTCAAACCACTTCCATATTATCTGTG
>STRG.73044.1
CGAACTCCGTTCTCAATTCCTTGATATTGTTTGACGGGCAAACCTGATATGAATATGCACCTGTCATTGTTGAAACCTAAAATGAATAGTCTACCCCAAACACAGTGGGCTGTCCGTTTCCACCATACCAAACCACTTCCAATACAATTACGAGGAGGCCGGTAATCCAATCTGTTTCTCTCATATTCGCGACTTCAAAATCTAATGATAACTGACTAAACGGGAATGACGGCTCAGATTCTAAATCAATGTTACAAGATGGTATCCATTATTTTGTGTCATGTTTAATGCTTAACCACGTATAACAGCATCAATTTTCGAATGAATCACAGCAAGCTCTCTCAAACCCACACTTTAGATGTAAGAACCATAACAACGAGCTGAAAATTATGCTGGAATTTACCCTAATTCCAGGCTTTCTCAATCTCCATAGGTAATGAGGTAGTAGCAATTGTAAACGTGGCTAATGGTACGTAACATGGAGGATGAACTGCAAGCCTAACAGAAGAGACCATGTATTGATAACAAAAGAGGATCCAAATCAAGACGCCTCCTATTTTTCGATGGGCTTGTTTTTTCATATGGATGTGTTGGCATATGATGAACGGTATTAGGTTGAGCAAAATGAAATTTGATTCCCAGCCGTGTGCTGTTCGTCCCATTTGGAAGCAACTGACGTGGCCAGCCCAATGACCAAATCCAGGACATTAGCTGTGTATCATTCAAATAGTGGTTCGCTCATCACCATTTTTTCTTTCGTATTATTCACACCCGACTGTCCGCACCACAAAAGCTCAGCTGGTACAGCAACTGCCTGGCAAACGGGATGTTGCCGGTTAGACTCCGGCTTGCATCGTTCGCTTTTGATGTGACAAAAGCAAGTTGATTTCTCATTTTATGAGATTTCAACTCCTCGTGTGCACAATACACTCTATGGATATAAAGTTCATTTGTTTACTACATAGGCTTTTAAAGGAATCCTAAATTTCACTTTACTCATGGATGGGTCAAGAATCGGATGATCA
>STRG.20654.1
GAGATTGTTGTTGGAGTGTATTTAAGAAAGCGCACGAGAGCGCGCGCAAGAGCAACGGTCAAGCGGGAACCATGCTCTGCAGTCAGCGTTCAGTTACCAATAAACATGGCAAAAGCATGATTAAAGATGGTTGTCACTACTGCGGCCTCGTCCCAGCAACCCGACGGATTTCGGCTCCAATTTTGGACGTAGGCCGGAAGCACTGGTAGTCCGAGAAATCCACGCAGCTTGCCCATTATATTGTTGATGGCATTCAGCTACTGCTGAAGAGTTTGCTGGAGCCTGCACCCTTGAGGTTCGATGTTGGTGTGTTTACCGGTGTTTCGGTGTCCACGGGTCTCACACTTTTGC
>STRG.51736.1
AGAAAGGAGAAATCAAGACGACAAGGAAAGAGTCTGAATGCAACTACGCCACTGACAGCGACACCTAGCCATATCACTTAATGTCTCCAACCATTTAGTAGGCGGATCACGTGGACCCCAATCTGAAAGTCTAACACGTCCTACTTGGCCAAGTCCACTGGTCAAGGTTCTTGTACCTTTTTGCCACGACATGGACTGACCACCCCGGCTTACCTTCCAATCACTACCTGCCTCAGAGAACAGCGTACCCTGAGGAAGTCTATAGGTGGGCATGCGTAACACATATCCCAGCAACCTCAACCCATTTAGATTCAGTACTTGATGCAGAGATTGACCTGTGGATCCCAAGACCTTACGCCCAACCTCAGAAATTGCAGATACGGTGTGCCCACCATACTCGGGAAATCCTACGGAGATATCGATGCTCAGACCCCGACAAACTTCGTCTACCTTCTAATCCTAACGGCCATGTTTCTGAATCGTATAGAAGAACAGACCTTAACAGACAATCGGATGTCACGCCGACGCCACAGATAGCGGAGGTTGGCAAAAGCCAAACGCGCCTTCTGTATACGTGATGACACTTTATCCGATATTTGTCCACCTGGTGAGATGTAACTANGGCTTACCTTCCAATCACTACCTGCCTCAGAGAACAGCGTACCCTGAGGAAGTCTATAGGTGGGCATGCGTAACACATATCCCAGCAACCTCAACCCATTTAGATTCAGTACTTGATGCAGAGATTGACCTGTGGATCCCAAGACCTTACGCCCAACCTCAGAAATTGCAGATACGGTGTGCCCACCATACTCGGGAAATCCTACGGAGATATCGATGCTCAGACCCCGACAAACTTCGTCTACCTTCTAATCCTAACGGCCATGTTTCTGAATCGTATAGAAGAACAGACCTAACCACCGCAGTGTACACTCTACCCTTAACAGACAATCGGATGTCACGCCGACGCCACAGATGGCGGAGGTTGGCAAAAGCCAAACGCGCCTTCTGTATACGTGATGACACTTTATCCGATATTTGTCCACCTGGTGAGATGTAACTATCCAGATAACAAAATTTATCCACTTGAGCTAGAGTTTCACCTGCCAACACAAGGTTTGGTGTTGAGCTAACCCAATCCTGCAGCAGCATTTTACACTTTGAAGGTCAAAAATGCATCCCAAACATCCCCACACTGTTGTCTAGGCTATCTAAGAGAGCTTGCAACTTACCTAGATCTTCACTCAGAAGAACAATAGCACCCGCATATTCCAGATCAGACGGTTTACTGCCGGAGCAAAGACCGACGCCGCTATTTTCACACGAATATAAGAATCAATTCAACCACAAAATTGAAGAGGAAGGGTGAAAGAAGGCAACCCCGACGAACGTCACTTTCCGTGGTGAACTTGGAGGAAAGATCGCCGTAAGCATGAACTCAGCTTCGGCTATGTGCATACAAGCACTGGAAAAGAGAAATAAACTTCGCTGACACACCCTTCAATGAGAGGCAGTGCCAGAGAACTGTGCGGTCGAGCCCGGTGAGCAGTTTAGACGCGATACTTACCAAGCTAATTCCTCTGTGGTTCTCACAAGAGGACCTGTCACCTTTCCCAGGGAATCTGCTAACTATCTCGAATAATTCGCAGGAGTTTTACCGCCAAAACCAAAGCTTCGCCTCCAACATTGAACAAAAATGGGAATAACCCATCCGGTTAGCGGATTTATACCTTTTCAAGTAACCTATCGCCCGCATAATCTTCATCTCTGATGGAGGACTGACATCCACCTGCATCATTTCGCTGGCAGGTATATTTGGAAGGTCCACTGTTGAGGTGGGCTAACTGAATTGCTCCCTGAAGTGCTCCACCAAACGATCCAGACGACGTCCCTGAGAGTGAATCAGTGAGCCGTCGGATTCTTTAATTAACTCACTTACACCAGGCTTCCGTAGATCGGTACCTCTAATCAAACGGAAAGGGTTGCCAGTATTGCCAATGGACGCAGCCTTTTCCATTTCCTTACATTTGGCAATCCACCACTGCTCACGAGCATTTCTCAGGCTCTTAGTCATTTGGCGTCTCACGGATTTGCGCACTTCATTGAATGTGGCATGCGGAGGGACGGGTCTGCAAGCACCCAACAGAGCAACTGATGTCAAAGATATCCATTGTTTCGGAGGCCTACTTGAACCAGAGTTCTGGGTGCCATTCGAAGAAGTATACAAGGCTTCCTTGATCTGTTGCCACCGTTCATCCGAGCCGTGCATATCCGGTTGCATCGATAACTGCGTAGCCAGCTCCGTCTGGAAACTGTGCCGCTGGTTATTGTCCTAAAGCAACTGCGCGGGACGCGTGGCATTTACTTTGGTGCGACCACGGACGAGACGTAGACGGAAGCGAACACGTACCAAGGCGTGATCTGATCCCACAGGCGTAGACAAAAATGAACAATCTTCAATTGATCCACGCCAGCGGTGACCAATCACAATATGGTCAATCTGAGACCAACGTCGTGAAGACG
>STRG.78691.1
CATCACTTAGAAAACAAGGACTAGTATTTTGTGTTTCCGTGGATGAGAAATAGAAAATGGTGCCGGTTACCGGAGAGTGCGTTGTTACGCGTCACAGTTTGGAAGGTAATGAGATCTCACTCTTTGTTGTGTCAAGAGAAGGTTTTCAACGTTCGTTTCTGGTTCACCAGGATACTCTACTGGGTCAGAGACAGTTGTTTGCAAATCAGACGTGAATGAGATGTCATTATCGAGGCGGAGTAAGTAAGAGTAAGACGGATGGTGCAGAAGTTGGTCGTTCTGCAGGGGCAAGATGACCAAGTGATACCATTTTCCCACGCTCATCAGAGGGACATATTTGAGCGTACTCTAGGTTGCTTTCCAGCGGTTCGACTTCCTACACAGCAATGACCTGATGGCGTGCAGTGCCTCGAATAGTGCCAACTCTTATTGATCAATGGCTAGGTTTCTCGGAGGCGAAGGTACACAGATACAGTTTTGCATATTCTGCCACTCAGTCGTTCGACTTGACCGTTGCCCTGAAGATTGTAGCTCGTCGTGCCGATCGTGCTTTCACTCACTATCACGCGATTATCGTTCTTGAGGTGATCGAACTTGGCCGGGGGTTTCCAGACGTGAGAGTAGTGTGATTCGGAATCAGGGTTAGTGGTCATCTACGTGGTGGCCAGAAAGACTGGAAGGGTGAGTGTGAGTAAGGAAGACGGATTGTGCATGTGACACCTGAGGACAACTCTGTGTTGGCTGAGTGTGGAGAGCTTGTTCAACTTGAACAGTTGATGATATGTGCGCGTATTGTGACTAGGTTTAGAAGAAGGTTTTTTTGTTTTTCTGAGGTAATTGGGGACGTGTTTTCTGTATAGAGTGTATAGGCCGTTGTCGTGGGTTCGTGACAGGATAGGGATTGTGCTCGGCCGAGCACAAAGAGTGAGAACTGGGAACGTTTGAACGAGATGAGGTGTGTATTGGAGGAACGCAACGGGGTGCAGACGGTCTACACAGTTTGAGCAAGTGGCGCCACCAAATTCTATAATTGTTCAGATGAAGAGATTTGTTAGTGTTTGTAATTGTGTGTGATATTGGTAGGACTGAAGTTGAGGCGGTTTAG
>STRG.68962.2
CAAGTGTACGTTACCGCCGTTCATAGTGTTTTGCTCTGCGGTTGTGTGACCTGACCACTTGGCGTTGGGGATACTCGACGTCTTTCCGTGTTCGCCAACCTATGTCTCCGAAGCATGGCTACCGTCTGGTGGGAACATCAAGTGAGTAGTGATGAGGTGCACCGTAGTGTGCTGGGTACGGATAGCCGCTCTCCTAACAAAATGATCGCTCTACATCGCCTCCGATGGCACAGTCATGATTTGCGAATGCCTGCCAATCGTTTGCTTCACCATCCTCTATTTGCACGAGTTGGACAAGGCTGGAAGAAGCGACAAGGTGGTAAGGCCATGACTTGGAGCAGAGAAATGAAGGTAGCGTCAGCTCTGGCTTCGGTTGATGTTTCCTGCCTCCCTGGTCGAAGCCCGAGGAATTAGGATTGTCGTTAGTTAGAGATATTGAGGGACATGGTTCAGAACAGAAATCAGTAGCGTGAATGTTGTGCGGTCTGCTTGTCGAACTCTGTTGCTTCGTAATCACAAAATGTCATTCCTACAAACCAAGTGACAAAAGGAATACCAAAAGTTATACGGTGAAAGGCAAAAAATGAATCCACTTTTTTCCCTCGCACCGGTTCTCTGTTTTACTGTGTTGTACTCCACTTCCTCTATTTTTGTAACTGTTGTTGTTGCGCTGGCACTTTGCTTAATCTCGAGCCGGTGTGAATTTTTTCATTCGTTCTCATTTGGTTTTGTGAAGAAAGAACTTGAGTAAAGCTGCCGCAGTATACGTGCTAACGAAGAATGTCATGAATACCCCAAATTTCAGCAACTCTTCGAAAACATTCGTAGAAAAACGCCAGTAGTCCTCCAGTATATTCCACTCTTGCTGATCATCTTTCTGAGTAATAAGATCGATGAATTGGCGAGCCTCATTTTGTACTTGACCCCTAATGCACAGACGGATGTCAATTTCTCTGAGAGACTTTATGCTCAGAGATGCACTGTATCTCAGTCTTAGAACCGAAAGTCACGTGGTAAGGCTGTACGTTAGTGTAGTTTGGTTACTCAGCCATACAAAGTTGAGTCCTTTGGACGTAGATTTAAAGTGGTAAATGCGATGAACCATTCAGTCGGTTATATTATTGTACGTTACCGCAATCAACGGTTGACGTCAAACCCAACATTGTTTCACCACATGGGTGCTTCAAGTGCTGATTTATCGAATAGTGCTTGCGCTTGATATACGTCATAACCGCAGGTCCTGTGAGCAAAGGTAACTGCTTAAGTGCAGTCACCCAACGGTAGTTAGTGCAGTCGCTTATTTTACGAGTTCTCGGAAATTCATATATCATTCTCACTTGAGTTCATAACCACTAGCAAAAGGTGAAATTCATGAGAAAAGGTACATATTACGTATAATTTGGGACCAAAGCACTTTTCAGCCTTAAAAGCTCTCGTCAATAAGAATAAACAACCGGTATTTTCTATATTCAATTTCACTTATTGCTATTTGTTGAAGCAAACTGAAGTCAGAAGGACATCTAAATAACAGTATTATTAAACAGCACAAATTTGTACAGCAGACAAAACCGTTTATGATAAGTATCTATGGGATTTAAAGAAATCGGTGAAAATTACCAGGTAGCTTGGTCCGGTAATGTGATTGGTAACTTACATGTATATCCTCTTGTTGGAGCTTCACTGGTGAATTGCCTACAGTGATGGTATATAAACCGGAAAAATAAACAGTATTGAAAAACAAACTTTCGTCAACAAAGTTTTCATTACGATCGATTTCCTCCAGATATCATATCAATGCTTCTCACTGTCTAACGTGGACTTCCCTACTTCGAAAGTTTCATACTCTATCACAATGACGAAGAACATTTGAAGAATGATGGCTGAAGTTACTGTGCTTGATGTAAAACGCCCTTTGGAATTCGACTGGGTAGAGCCGGAAGAAAAGAGAGCCCCTCCAAATTACCTGCTTGATACCGAGATATTTTACAAACTTCGAGGAAATTCTTTTGTCCAAGCCGAACCGACTGAATTACACTTTCATATCACAGCTAAGGAGGAAAACGACACTGCTTCATACAAGAAACGCTTGTGGCTGATTAATGTTGCAGACAGATCGACCAGAGTTAACTTTGTTCCACCGGAGACAAAATGGTTCCGTTTGTTCTACTCTGTTCCGAAACCGTTTGTTCCCGGTTCCCGAATCGCTTGCACTGTCATATTTCGGCCGGATGAGGCGAGGTTTTACGAGGATGCAATTCGGGTGCACACGGAACCTAACGCACTGCATCCCACTAAAATGCAAGGCAAAGGTCGATTTTCAGTACGTCGTGAAGAAACAAAAGGCTCATCCAAATTTTGAAATCAGTCCCACCAAAGGTTTTCTTCGAAACGGTGAAACGTCAGACATCCAGATTCGCTTTACCCCAACCGACTACACAACGTGTCGAATCGACCTGGAATTAAATGTGTCGCAGATTAATTTTCAACCAAAAAGATGCTCTATTATCGGTTGGTGTCAGCCCGGTTTGAATGCACAACTGCGCATGCAGCAATTTGCCGAACAACACGGGACGGCATCCACTGATGCAGCCCTGTTTTCGTTGCATCCACTGGATCGGGCGCGGCAGTCAAAAATACAACGAGACTTGAGAAAATCTACGGATAGGCTGAAACCAGTCAAAGTTTACTAGAGATAATGTGACAAAGATGAAAAACAAAGGTCACAAACAGAAAGAGAAATTTCATGTCCTCACCACGTGGCCCAATTATTGTACGACGACTATCGGAGTGCAGTTCGAGAAAATTCGACGTATAAAAGGCGACAACAGAAGGTGTTGGAGTTTGAGGCTTTGATTCGTCAAGATGCCATAGAAGAACGGAGGAATCAAGTGAGATGGCACGCGAAGCTGGGTCAGCAACCGATCGCGACAGAGAGGCGAGCCCAGATCAGAGCCGAATGGGAGAGAGCTTGGCAACACCATTTAGATCAGTGCAGCGACTTGGAAAATATGCTTCGCAAACCGAATTTGAACCGCATTGAACTCATTCAGTCCAACAAACTAGATGAAACAGGTCAACAGCGTCCACATCGACCAGCAAATATTTCGATCAATGTTGAATTGAAGCCAACGTTTCGAACTCAGCGACTCCTCACCGACGGCTGGACAAAACGTTGGGATCTGTTAAATCGTTTCCGTCACGTGACTGCAAAGCTGATCATTCGACACAGAATGATGAGTCGACTGAAGATGATTAGAAAAGTGATCGCAGCAGAAACGCTGAAAACTGCTCATGGAAGTTCAACAGAAGACGTGCCAATTCCGGAAGATATCAGCGATATAATTGGTCATATGCTACCTCATAAACCTCTCGGATTGATGGACCGAGAGATACCAAGATGTTGGACGGAGCAGTCTACTTTGATCACGTTGGATGCCAACGAGATGCAGTCTGCTTCGGACTACGAGCCAAAACAAACCGCGTTTGACGCAATTGAGATGACTACCAACGTTGTCGTTCCACCACAGAACTGGCCCGTGTTTGACTTATCTCCGCCATGGGAGTGGAAACTTAATGGCTGTGAGGCTTTTGATCCTTTGGAAGCACGTGATTTGGCCGTACTCATTAGCGAACCAGCGTCGTTGGATGTGCACTGGGTGGTTTCCTTCTTGGAATCTCGACTGGATCTTGGTCAACGGGAACAAAAGAGCACCGTTTTGGAGGATCAGTTGATCTATATCACATCGACGGATAAACGATTTCCAATCGGTGACCCGATGTCATTGAACGGCAACATTCTGAAACCTGCTAAGGCTGGTCATTTCACCGAATTTCCCGGAATCGCGCCTCCGATGACAGTCTTAGCCTCGCCACAAGACTATCCAGATAGAGTTCGAATGTATGTGGAAGATATTATGCAGATGCCGGATGTTTTGAAAGAAAGCAAGCAATTGCGAGACCCAAGAATCATGGAAAAGATAGATGATTTGAAATCTATGAGAACACTTCTGGAACGAAGAAACACGGCAACAGTATTAACTGAATGGACGACCAGTTCAGCCATTTATGAACCCTTGGTGCCTGTTTGTCCCTATTCCGCACTAGAAGAAGAACACTCTCGAGACAATGGAGTCCTGTTTCCAGAAGTTTGCATAGTAGAAAACCAACTGTGCGATTATCGAGGGGGAATGGATGGGGCCGAAAACAGTGTTGCTCAAGTCATGGAAGAGTTTATAGCGCGATTTCCCGAGTCGGCTGCCACTTTGCAGCCGTGGATACCAAGTCAAAACTCAGTACTCGCGGAAAAGGATCAGTTCGAGAAGATAGAAAGACAGATGCTAGCCAAAGAAACAACGGAACCGGGGTATCTGGAAAACCACAATGCGAAAGAACTTTTCGAAGAAGATCCAGCTTATTCGACTTTCAAACAAATGGCAAGTGACATGCAAGAAGATATCATGTCACTGTGTACGGGAAGCACCAGTGGCCAACCGCTTCCTGGATAAACTTCTTTGACAAAACGAAAAGCGTCAAAAATGTTTACGGTGACGGTTTTTGTACCACATAGATATCATGAAACTGAAACTGAACTAGGTACGGATGAAACAGCTTTGTTCTTGTGGTTTTGATAATTAAATTATTGGTGGAAACGATGCACAACTTCACGTCAGCTGTGAAACATAGGAACATTAGCTTCAACAGACCAAGTTACGAAAGCAGCTCACATTCCCAAGCAATCATTTAACCGGTAGATATCAGTAGATATCCTTTCCCCTGTGTCAAAAACCCTGTAGCGGTTCGATAGAAATAATTGAGGATGTGACGTTATGCAGGAATCTGTGGATATTGGTTTCACTTTGAATGAGGTCAGATGGAGTCCATGTATATTTCTCAATGACTTGCGAGTAGTGTGCGGGATCAATGGTATTTCGCTTGACTAACTGCCCTCCGGATTCAATCATCCACGTTCAAGCCTCAAGCCACCCGGTCAATCTTGAACTTGCAAGCAATGGACTCGAATTTCATTTTTATTGGAGCTCATCAGTGGTGCATATTCTGCAAAGCGCTCAGGGTTTAAACCCTGACTTTTTCATCCGGAAGCAGTGCGCTTTACCTCCGCGCTACCTAGCTCCCATCCGGACAGATCGGACTTATCGAGTCAAGTTTGTTCAGATGTAGTCCTCTATGACAGACCGCAGTGCTCGACTGCTTCAAAGAGAGACACGGCCATTGTGTCGTCATCTCCAAGAGAATACCTCTCACCAAGTTAGGTCCGCTCTGTTAGAGCTACGTGAAATGAACACGAGACTGACTATTCCAATTGGTGGCCAGGTTGGCACTTCGTTATTGCGTCTTGCTGGAGCTTATCTTCATACTCATTCAAATTTGCGCATTGTTCATCGGTTTGTATAGGATATGAGCCCAGTGAAGGCCACTGGTCTTGATGATAATGATGAAAAAGTGCAATTCCGATTTTCTTATTTGTTGGCTGAGTTGATCTCTGGTAGAAACACAAAACAAAAGTGCGCACAGCAAATCATGTGGAAACTAGTCACTACTTGTCTTTCTGATCGATAGTTCGATGATACTCGTAAATGTAATGTTTTCTGAAAGAGTTCCAGGCTCAACCTAAGAGACTGATTGATTGTGCCCGAAAAAGTATGCTGTGTGTTATTTATTTTTCCAAAGGTTACTATCACGTCTGTATTTCGTACGCGTACTTTCACTGAGGAAAAAGCATTCCCAGAAGCTCTGATTGACTCGATGCAGTGCACGTGTACAGAATTATTGATGTTCATAAATGATCTGAAATGCAAACTCTGTGGAATAGTTCATCTACACATTCACCACAAAAGGGGTTTCCTTTAATACCGTAGATTTTCTAAGCATAGTTATATTTTGTATGTCGTACTTCGGGATGACGGAAAGTATCGAAAAGACAGACCCACATTTTCCTCTTTGTCCTTTTTATTCATTGGGAATATTTCTCTAACTTAAGCCACTGAATCAATGAAGAAACAATTCGGAATACATGAAAGATGAAAGTTTTTGTAGACAAATTTGACTACCGAAACTATATATCCTTCTGTTTTCGTGCACTGTAAAACGCCATAGCTTCCATCTCACTCACAGAACCCTCGCAAAATACTCAAGCTGTCTTTGCACTCTGCTGCGAAGACGTCGTATCCGTTTTCATGAGACAAGAATTATTGAGTTTGACAGAGGATTTCTTAAAATGAAATGTGCAAGGAATTGAGCAAAACTCCCCTGCTTTTGTAAACTGTGATTAAAAGCAGCTAAAACTCTTTTCAGCAGCTCCAGATGTGGAAATTAAGTTACTCTACGCCACGTGTTATAGCTTTTTTGTCGAAAATAATCCTGCCTTCATTTTGGTCTTTAAAGAACGAAAAATTCAGTCTATCCTTCGTTCCGTTGCCAACAGAATAAGCATAATGTAGTCAAAATTCAAGTGATCTATGGTTCAGTCGATTGGTTTATCAACCGCGCTCATTTCCACATCTAACTTGCCGAGGAGTTTCATTCCAAAACTCGGGGTCATGGCGGTGAGTTCCCTTTGACGGTGCAGTAGATCCCTGTGGTAATACGGTATGGTCCCTCTTCCTGCATCCTTGAAATCAAAGAAACTGATAGCAAGTGAACATATTTTGTGGTTTTGGGCCCTGCTACTTTAGTTGCATGATGCTACTGTCATTCAGCGCATGTAAATTACTGGAAAACCGAAGTAGAACAAAAGCGAGTACAGGTACGTCGGTAATAGGATACCAATTATGGAATGAAAGTGTACTGTAACGTTGAATCTACTTGTTTATGAAATTTTTATGTGGGACCTTATGGTCTCACTTTCCAAAATGTATTCGGCGTATTTCTTCCCCTTCCCTACCACATCACAATCTCCCTCTCGTCTGCTTCTCTTTATTCGTTGAACCTAGTACTGCCTAGCCTTCGTTCATTTACCACTTGTCTACCTAAGCACTTTTACGCTGGGTTGATTTTTCACTCGAATCAATCTAGAGACCTACAAACTTCACATTTTCATTTGAATGATCAGTCTCCCCTACTCTGTGTTGACGTCGTCCTCTATGCGTCACTCATGCTACGCTCTTATACGCTCACGCAATCCCACTCCCTTGCTTGGATGCGAGCTTTGATTGTACACAAAATCCCTTGTCTAAGTTATCTTCCCTATTATGCGAGTGACCTTTGATCTTCCGTTTCCTTCGAAGATCATGCCGCATCCGCATGCTTATCTATGTCAGACGTGCATGTCAGCTCTTCTGTCTTGTTCTGAACTCGCTACTCTAGAGAGTGTAATAATTTTTACTCCTAGGCCCGGACGTTTACCGTTTTGGATTTTTCTCAGCCGCGCTATACCTCCCACTCTCATTAGCTCCATATGCCTATCGACCCGTAGTCAGGTGACTCTACTGACGCACGCACACTCACGTACGGTCCTTTTGTGTACGGGTTCGATCGTTCACCGTTCGAATATACGTGTTTGCAGTCACACCTTGTCAGGCTTTTCACTACACTACCTGTCCATCTGTTGTATGAGTGCCCCATTCTTCTTTTCTGATTGGTTATTTTCCGTGCTACAAAAACCGATTTTCACCTGTTGCTGATGACTTGGTCCCATATTGCTCGGAGTACATTCTCGTGTGCCCATTCGAATGGTTTGATATCTACGCGCAATCTCTAGTAACTGGATTGCTTCTGAAAACAGCCAATGTAGACGACTGACTTTCCTTATTTGACTTCAGGGTTCCGGGTTCGTGTTCTACGAGTCCCTCTATCACTAGACAGCCGTTCAGTTGCATGTATCCTACCAATCATGACAAAATTCATTGTTCAGTTAAAATGCCACTACTTGTCAACACATGTCCAACCTTAAATGAATGAAGCTTTATGGATACATGTAATCAGCAGCTAGCATTCATGATTTGTGAACTTAAAAAAGAAACTACGTGCTACTTTAAAACAGATCAGAACAACGGCGAAGGGCTTGGTGATTGCAACTGTTCTGTGTCATTTGTTGTTGAGTCGACCTGCAGGTATTTGTATTTACAGCCAACGCTATCTCCGAAATAATATCGAACTGGTCTACCTGGAACCGTGTTCTGTTCCAAGTAAAATCAGTCTTAAGGAATTGAAAGTGCATAAGTAAAGTACACCCATGCTACCGGAAAAACAATTATCTTAGTAACTTTCTTCATTCAAGCCATCTTAACAAGATCCTCGAAAGTAGTTGACTGGACGAGACAGATTGGTCTTCGGTAAACCGGTTTTCTTTCTTATTGGCTGTAGGACAATGTGTTCAGTTCTTTCAGCCATCGACCCAGCAATTCTGCTCCCTGGTCTTGTTGATATCTCGTCCTATCTTGCAGTTGAGGACAAAATAACTGAGAGTATAAGGTAAACCTGAAAAGAAGTCATAAACGAACTTTAAAACGACAAAGAAAATGTTTGGATGCAACCACGTCAATAGCAATACGGGATCTCGTTCGTCATTGTTTATTGTTCCCTGACAACCATAATTTCGATCGTCACGTTCGTTAATAAGAGCGAATTGTTTTAAATTTTTTCCGCCAACATTCTTCCTGGTCTAATTCAGTATCAATTAAAAATGAGTAACCTTAGTCACCACGATACAATTATCTAAGGGTTACCGGCGTGACTTTCGAAAATGTTCAATTACTAAAAGCCTCCGAGCTGTTTGCAGCATTGTCTGAAGGTGGAAAGTCTCTTTGGGGTTAGTTGCTGACTACGAACCAGTAATTTAAAGTGGTCTGCACTACTTTCCACTAAGCTGACTGTTGAATGGCCACCAAAGGCAATTTGTCATAACAATAAGGACCACTGAATCAACTTTTGGAACACCAGCCATTCCCAAATAGAGTACACACTCCTGGTTCACAGCCAGTAGTTCCATCACCATTTGCACCGGCATCTGTCTCGTTTTTGGATCTATGTACGATTAAAAAGTTCTTCACTTTGTGGAAAAGATGCTTGACGCTTAAAAAAGAAGCAAACTATAAAGATGTAGTATTTTAATACAAAAGGTTCCTGCGTATAGTGCAAGCTACTGAAGCCGGGTAAGGCCGGGAACGAGAATCACTTTTCCAGTGGTCACTCAGTTAAGATAGATTTATCCGCAAAGACGAGACAGCCAAACGTTGCCCTCCCAACGAGCCTTGTTCAACGGGTCCAATGTGGGACTTACCTGGCCATGACCAAAGTGTTACGTTTTGAAAAGCTTTCGCAATTTACCATGACTTTGTTTATGGGATAATCCGTCCTGCACGTATCTCGTTCAACTCTGTATATTTGATTCAAACTTTGACGAAGAATCTCTTTCTCTTGAAGCTTGCATTCAGCAGGTTTGTGTGGACCTTTTCAGGGATTTTTATCTTTTTTAGAAATCGCGGGCAATGCATACTGACCAAGCTTGAACTCCGATTGAAACCCGTTGTGCATAACTGTTAATAGCACACTCGTTTATCAAAGAACTGCGAACTACACGGACTACCGTTTTAGAAACCACTTCAGGCCCTTTGAGTATGTTCAGTGGTAAATCACTTTTGTGGGCACTGGATACGGTGCGTATGAACGTAATGTTCAGTGTGTGCCAAGAAAAAAAACGGGATTTGGGGTCCATCGAAAAACAGATGCGTCATGTGGTGTGTTAAACGAGAAAAAATGTGGGTGAAAAAGTGCAAATCAGCTGATGTTCCGATTATCGTGCGTAACCTTTCTGAAGGTGATTTTACTATCAACAGTCGTAACGTCGACTGATTTCACTTTCCTGTCAGTGAGACCATGTTATTTATATCATAATTTTTCCTTAAGGTTTTGTTCATTTAGACATATCAAGTGTCGCCAGAAGGAATAATTTCATCGAAAACTTTATTTCCGTCCTCGGGTGTACTACTCACTTACGCCTGTTGTCCAGCAGTTCCCACTTTTTCTATGCAGTCCACTTCTCAGTTTGTTACGTCTTATGCAACTTCATGTACTCCCTTCCAG
>STRG.50694.1
TCGTGAACTGAGAAATATAATCTAAATGTGTGACTTCTCGTGGGGAATAACGGTCAAACTTAGTATGCAATGCATACGTCAGAGGCTTATGGTCTGTAAAGAGGATGAAATATCGACCCTCGACTGCATGGCGGAAGTGCTTAACGGTATTATATGCAGCCAGCAGTTCGCGACCAAAAGCACTATATTTGGTTTCCGTGGGATTGAGGCGTCGAGAGTAGAACTCTAATGGCTGCCAGATCTCAGAAACAGACCGTCGAAGGACCGCTCCGATGGCAAAGTCGGATGCATCCACCGCTATGCTTAGCGTGACGGACGGAACTGGGTGCATTAGGAGCGTGGTCTGAGATAATGTCGCTTCAGTCCCCGGGAACTCTACTCGTGCGGCATCCGTAGGCGACAACTCACGCGGATTGCCACGGAGTAGGTCAGTTAACGGAAACAAACTTTCAGTAGCATGGGGTATGGAACGACGATAAAAGGTAACTAACCCCAAAAATGCCTTGAGCTCCTTGGTTGAAGACGGCACCGCGTAGTCTAGAATAGCGCGCACCTTATCCACGCAAGGCTTAATACCCTCTCGAGTGATCTTGTGGCCGAGGAACACAAGTTCCGGTTTGCCAATTTCACATTTACCGGGACTGACTGCTATTCGATGTTCAGACAAA
>STRG.6841.2
ATATATATATATATATATATATATATATATATATATATATATAGAGAGAGAGAGAGAGAGAGAGAGAGAGAGAGAGAGAGATTAAATGTCAACCAACTCCTAACGTATAGTATTCATTATTTAGATCTGCGCGCGGCTGGCGTGTGAAATTTTACAAAGGCAAGCGGGATGGTTACGAAATTTTCTCCAAAGAATCATTTTCGCTGTTCTAAGTGTCACGCGTTTTGGTCAAGCAAGAAATTCATTTTAGGCTCAGATTACTTTTGGATACAATTCTCAAAAAGCCAGAACCAACCCAAAAATCACGATGGATTTGGAAATACTAGAACCCATTTTAGGTTATTCTAATTGCTATCATCTCCAATATCTGCCGTGTTGAGTTGAAACCTTTTGCGATATCGCTTGAGTCACCCCCAAAAATACTAACAAATGGTCTTCGTTCATGCAGTAGGGTGAACCATTTGGCTTAGCCTGATGGATCTACGAGATGAATCAGCAGTCTTTAAGGAGGAAAGTTAGCTCCGGTCAACTCCCATATCTTAATCGGTAATCAACAATTCCATGATATGAGTATCGTTTGTGGAAATAATACACATTTTAAAGTCCACTTGAAATATTTTTTTCCGCACTATTATAAATGCTAAAGTGCTAGATATTTTCCGAGAATTCTTCGTATGACCTTTCATGTGACTTTACAACTTATATTTTGTATTGTTTGACGGACTGTCGTTTGCACACCCTATGTCTTACACAAATATAACTCTCTCTGCTCGCTACTCATCGATACATACTTTGCAAGAACTATGTTAACTTGATAGCTTTCATCATGGACCCTGGCCTCATTGTTGACATAAACTAATCTGAAATGACCAAGACAAAATGCGGACTCCATGCTTTGGGTTGATAAAGTGTATGATGGTCTAGAGGCAACAGACTTTTCGATTCGTCAAAACACGTTACTCTCGCGGGTTTAATGTTCATCTTTCCACGCTGTTTGACCAGAACCGATCGGACATTCAGATGATCAATGAGATACCATCAAAACTACATTATATTCGCTGGATAACAAATCACTCACGATAATTCGTATCGCATCAAAAGAACAAACGAAGTTAACTGGCAATAACTGGAGTCTATTGAATCCGGAATGAAAACAGCTCGAGCAGCAAAATACCCAACTCGGTTGGGCTAACTGTGAGCTAAAATGACTCCGGACATGTGCCTTGAGAGGTTTCATAGAAGTTCGTGGAATTTCTTAAGAAATATAATATTCAAAGTACCACAGTATTCAGCACTGTATATCTGCGTTACAAAAACAGCCAATTTTTCATTGAATGCTCTTGTGGCCAGGCGGTGCTGTGCTCGTTTTCTTCATTCTCCGTTAGTAGGGTCTGCTGTTCGGTTTTTCACTGAGATAACCAATGCGGATATTTACATTATATTTTACTGCATTATATTATTATCCCTCCGCATATGTAATTCCATCTAATATATATATATATATATATATATATATATATATATATATATATATATATATATATATATATGCATAGACATGTGTACGTGCATATATATCCTCGAACACTGAGGTAGTCGTTTTGTAGTGTTGTTTTCTGTGAAATGCATACAGTGTTGAGTACTTGTTTCCATATTACGTTGGTCATTCCTATTCAGATTTTGGGAATCAGAATATATTGGTATACCTAAAGAGACGAGGTAGGAGAGTTATTGGAAGCGCAAGAAGCCCCTCAGTGCAAAATGCCTCATTTGTGATTAGGCGACATTATGAGAGCACCGGGGTTCGTGGCCTGAATCACAGTCAATAAGTATGCTAAGAAAAATCGAATTTTGTCGACTATTTCTTCAATCTCAATTCATGATAGATGGTTACTCTTGGTGTCCATGCTGTTGAGCCAGAGCCACAAGAGTTTGACCGGCAGCAGATTTTGGGACTTTGGATCTTCTAAGAAGTGGTGTACTCATTGCCAGCGCACCAAAGTCGACCGTCCATGCAGGTTAGTACATTTTTATTTTATTTCTTCATCCGGTTGATAAATACAGCTTGGAAGAATTGTGTGTGCGGAAATCAACGTGGATGCTTTTTTGCAGTCCTTGTCCGATGGTTTTATAACTACCATGCTAACCACGAGGCAACGTGGTGACTTGTTGCACGTTCGGAGCTATCATTTTCCAGGTATTTTGCTTTACCCAAGAACAAGACCTCGTACACCACGGTTGAGAGATGCAGCTATCGGCTTCCCCAATGAGTCTTATTTGGGAAACTCAGGTCGCTCACTAAACGACCCGCAAGACCAGCGGAATGGCCATACCGAAGAATTTACGAAGTCAGCGATGTGTGATCCGAAATGCACGTGATGTAGCTCCGAATGATATTTTGATTCCAGTTCTTGCCGTACGCATTCATCCTGTGTTATGTATGTGCTTTCACTCCCCTATGCAACCGGATAAAATTATCATCATCAACTAACACCCCGCAAAATTGTAACATGATCGATAACGTACCTGTTTATTGCTTTATTGCTTTGAGCAATTTTTCGCACGGTTTGCCATCAAATCGTCTGTTCGTGGATGGTATACTATTGGACACACTCACTGCACCCATTAACGCAATCACTTGTAAATGCTTATCGCTTTCCAGTAACTCCTATGGTGCCACTGTTACAATTTCACACACTTTCACACACACCCACATTTTTCTCCTTCACTTTTCTAGATTACGTATTTGTCTTTGGATGTGACCACAGACGGTGCCCACTGGGCCCGGAGTGGTAATAACCAGCTACTGGTTTGGAAGTGCGCAACTAAAAGCAGTTGAAAACAGGTTCATTGTTGCCGTCAAGAGCGGGTCAATGAAATTCACTGTCTCTGACTGAACTCCAGACACTTTCCGTTCCATCCTTAGGTTCGCAGAAGAACCGGTGCCTGTCGTCGAAAGATATAAAGCGTTCGTTATTCAATCGCGGAAATCAAGGCGATGCAAGACGAGAATCAGGATCCGGTGACCACATGACACAATAGAGATGAACATCTTCCAAAAATTCCGAATGGTACAATCCTCAAATTGCAAGATTTACAAGCTTTCAGTATGCCATTTTCATAATAAATTTCGTAAGTTTCGG
>STRG.72691.1
TGTGCAAACTGAACTGAACTGAACTGAACCGAAGTTTCAAGGTCTAGGTCATTCGGCCTCACGATGAATACGCGCTTGAGCCAGCAGGCGGTTGTCAATCTCTTCCGCGGGGCAGATACTGATAGAAGCGGCCAAATTGACCATCGCGAACTCCAGAGAGCTCTCTCTAATGGCGTGGGCACTCCGTTCAATGAAAATACCGTCCGGTTAATGATGTCCATGTTCGATCGGGACTACAGTGGAACGATCGAACTGAATGAGTTCGTTCAACTGGTGGATTACGTTCAGCAATGGCGCGCCTGCTTTCAGCGTTTCGATCGGGACAATTCGGGCACGATCGATGCACATGAACTGCAAACCGCTTTGCGCTCATTCGGTTACTCTTTGTCATCAAACTTTATACACCTGATGGTCAACCGGTTCGATCGCACTCATCGGGGCGTGGTTGCCTTTGATGATTTCATTCACATGTGTGTATCTCTGCAGCAATTAACCAACGCTTTCCGTCCGTATGATATTCGCGGAAATGGATGGGCACAAATGAACTTCGAACAGTTCCTCACAGCTGCGTTCAGTGTGATCGTATGATCGGTCGATTTGCAGTCCGAGAAAACTGTGACTTGGTCACTCTTATGAACACAAACGTGTTCCTTACTCAGAACTATGTTTCCATCCGAACTGCAGAACCACGCGCGGATCACCAGGACTCTAATCCTTCTGACCGTACTCAAAAAAGCCTTCAAAAGTTTCCTCCAATTCTGGATTTTCTGTTCTCATACACTGTCTGTTTTGTTTGTGTTTGTGTGTGACGAAAAATCGCTTCAGTTCAACAGTACGTGATTAGCTTTTATAATCCCATGTATTTGAATTCTCCGCTCTTTTGTGTGCTGTCATTTAAATGAGAAAACAGTAAGCTCAACAAGAAATGTGTGATATTCGCGGTGATATCCATTGTCTTTCGTTCACTCGCTCTCCCGCCAAACGGTTCGTGTCCCGTTTCACTCAGTTACATCTTCGTCCCACCTATTCGTTCTTCGGCGAAGTCACGACTGCACTCGCTCCACATCATGATACAATACAGAGCAAACACTTGTCCCACATCCACACGTGCCTATATTCACCCGTATCCCGTGCTGAATCTTTAAATCTCGTGCCGTGGATCCACCAAAATACATTGATCGACACGTTCTTGATTCATCCAAACACACACCACACGTACACAAGGATTATCATTGCGGTAATGATGATTTTTCCGTGTTTATTGGTGCCCAATCCAATTCCGGATGCGGTTTTCTATTTCCCATCTTGATGTTTGTCCATGCTTGAATTTGTAAACCTTTTTTATTTTTCTCAGCTGTTTCCCCACTGAAATTGATTTTCCAACGATCCGTCTGCTACAGATCTGTCACAGATTACTTGATTTGTGCTCAATGACCATCCGACTCAGGAGTCGACAGGTAAAGCATAAATTCCTCTCGATGCAATAGATTCTGTTCTCATTCGGG
>STRG.49866.1
TCAGTTGGCTGAACATGTACAACCGTTTACTTAGTCCTTTTTTCCAGACTGCGCTGTAACAGCATTGATCCTCTGGCTGCTTCAATATTACGGCCACGTTCTGGCCAGTTGCATGCGGCCATTAGCTTGATTCGTTCGCCCGCTATTCGGCTGATCCGATTGTGCCGTTTGGTGGCTTTATCAGCAGTCCTTCACATGGACTAACTCCTTGGTTGCCTGAGAATCCGCGGCGTCCCATCTGCTGGTTCGTATGTCTCTTTTTGTCTGGTGTGGAATGCCTCCGATAAGTTCGCCGTTTGTTCTTTGGTCTGTGGCTGTCAATTGGTTGACCCGATCGGTTCGATACTCGCATCGTTCTGTTGCCACAGCATCACCCGATACAATATTGGTCAATTTATTTCACCTCTATCCCTGGACGTACGCCTGCCGTACCGTGCCCTATTCGTTCCTCCTCGGGAGTGGAAAAAGCCACGTGGTGGTCAACAGATGGCGTGGCAATGAATATAGCAGCGAACCGTGAAGAGTGGAGATCGTGTTGTTACTTTCTGTCAAATCAGGATGGCTCAATAATGTGCGTTTGTACAGTTAGACTGTGTATTCCGTTTGTTGGCTACTAGGACGTTCTTTCCGTTTCCCTCCCGTGTGGGTCCACTCCCTGTCCATCTTGTATATTCATACTTCCTAGTTCTACGTGCGACATGGTAAGAAAGACAGTGGAAAGTGGGGCTTGCTCTTCTGTTTAACGCAGTAATATGATGATGATGATGGTGATTGTGCGTAAGTTCTGCATCGATCGTGCGATTTTTCCTGGAGCGAATTTCGCTTGCATATCTGATCATCTGTTTATCTCAAATACGGAATCCCTCAAAAGTCTTGATCGAGCGGAAGTGGCGCAGACCCATCGTTCAGTGTATCAGAACCGTACGAGATTTGAAGTGTATCGAAAAAACGATGCACCATAGATGCGTTGAACGAGAAAACTAGTGTTAGTAAAACGGCGTTATCGGTGGAGACATTATAATTAGCCGACGTTTCGCCTTATGGGAGTAACCTTTTTCAAGATGATTTCAGAATCGGCTGACTCGATTGTCACTTTAGGCAGAATAGAATGGTGCTTGAGTCCAAGATTGACTGGCTGTTTTCCGTAGTAACTTTTACTTTCAGTGACTTAGGTAAACCTTACAAAAGAAATCCAGTATCTGCTATTGTGAAGCATCTGCATTCAGAATCAACATGGAGTAGACCTTATTCGGTCATTCAAAGTATAATTTTGCAACCGGAATGCAAAACTGCTAGTGTTTAGTGACCATCACGACGAGTCATCATCATCATCGTTCAGCGTTAAACAGTAGGGCAAGCC
>STRG.43165.3
ACCGAGGCCACGCACTTCACTAAGGATTAACGTTTTTAGCCATGGGGTTATTACTCTGTGGAATGCACTTCCGGAAGATATTGTTATCTCGCAGAACAAAACTATCTTCAAGAAAAAGCTGGACCTCTACCTGGGTCTCTCCCAGTAATTCCTTGTCAAAAAAGTGAAGTAGATGTCTTTTATTGCATATATGTTCATGAATGTAGCACCCCCACTCAGCTTAAGGCACTGTCCGCAGTGAGACTCTGCATGTTGTTATGTGCATTTTGTTTTCTCTTCCCCCCCCCCCCCCCTCCTCCCGCTTCTTTTTACTCTCGTTTCAGCTCGGTGAATGCGACGGAAGATCAGAGATTTCCTCGAGAACCGGGACAACTGGGCTCAAAGCATCGAACCCGTGTAGTACTTCAAGTCTTCAACACTTCGACACTTCAACCTCCGCGCCTCAATCGTTGTGCCATCACGCTCCCGCGATGTGTCCCTCGTCGTTGGTGTTGTGGTTTTAACTTGTTTTCCAGTTCCAGCTATAGTTTCACATTCCATTATTCAAAACAAAAGGTTCTGGTGGTTGAATCACTATATAAAATTAAGAGTGCAAATTTTTGTCTGCGTTTGTAGCAAAAACGCTCGGAGACTAGTCGACTTTTGGCCGGTTTTCAAGCGGTTTGCGCCTTCGAACTAGTCGGCTTTTGAGCGGTTTACAATAATCGTGTAATTTATGTGGTGTGCTTTATTGATTTTTGTCACTTTCCTTGCATGAGTAAGCGGTCACTTTTATCTCCCAAACTACGAATTCTTAAAAATATCCTCGTTCTTCCCATTTTGCGGCTCGTGGAACAGAACAATCAATGTTGTAAAACCAGTATATTAAAATAAATGCCCAATCAAAGATGTGAACTCTGGTCGTCCTGTAGAAACCCTTGTAGCACACAGCCCGTTTGTACCATAGGTTTTCGATCGATTTTCGGTCGGCTCGTTTAGTGGCCATTTTACACGGATTAGCATTGAATTTACACGAAGAAAATTGACGGCCAAAGTAATTTACAATGCTTGGTTGGCGTTAAATTTAAACGTGTCGGTTTAATTCGTCGAAATGCCCTGAAAACCTTGGTGTACATCGCTGTATTTTATTCCCTCGAAGTGGGTAAAGTAGGGTTAATGAATTGAAAAATCATAAGTTAGGAGATGGAAATGAGCATCGTGATACGTATTTTGGGTTAGCAAAAGAAATTATTGAAACATGTTACGTATTTCAAACGTTTGGTACGAGCCTCTCAGAAACCGGTCAAAAACCGCTCCGAAATCGATCGGTTTTGGAGCGGTTTTTACTATTACGCCGATCGGTTTACGAGCGGTTTCTGAGTGGTTTCAGACCGGTTTCTGGATGGTTTCCGAGCTGTTTGTGCCAATAGTTTGAAATACCTGATATGCTTCGTTACTTTTTGACACTTTTCCCAAATTACGTTTCACAATACTCATTTCTGCCTCCTAATTTACGATGTTCCGAATACTTGTTCTTATTTTTCCCATTTCGAGGGTGAAAACAGAGTAGTCTATACCGAAATGTTTCAGGGCATTTCGACAAATAAAATTAATGTATTCAAATAAAATGCCAAATAAGCATTGCACATTACTCCGATCGTCGATTTCCTTCGCATCAATTCATTGTTGATCCGTGTAGAATGGCTACTAAACAAACCAACCGAAAACCGATTGGAGTTCTAGTAAAAATCGATCGGTTTTGAAGTGGTTTTGCACCGGCTTTGCTACAAGGGAAATGTTTACCGGACAAACCGGTCGGAAACTGATGTTCGGAATGAGGTGTGTGCCGGAGGGGTAGTTGTCGCGGTGTATGCCTACTCGAAATAAGTATGTATTTAGTAATTTGTTCTTTTGAGTACTGAGTAGAGTTATACAGAAGTTTCGTATACGACGTCTTCAATAAAACTGGTCTATACGTATTGCCTGTAGGCGAAATCATATAATGGCTACTGTAATTACTGACCAAACGCCCCCGCTAGTGCAAGCGGTGCGCATTCGCCATTTGAGCATTTCTCGGCAGTTGCTAAGTTGTGGTAATGCTAAGCACGCCTGCCGACACCTCACTACGTGCGCGCAAGTGTATTGGTGGGCACGCTCCCTCAGCTTCTGCGACCGCGTTCGCCGAGGAAGTCAACGAGAAAACACGGTGGAGTGCCAACCGCGTGTGTTCTCACAGGGCCTGAGTACAGAGACCGCACGCTGGCGTGTGCCGACGAAGCGCTGGCGGTTGCTGCGCCCGCGAAACGTACGGTCAAACAAGTGATAGGCAGGGTGTGATCGGCTGATTACTAAAGAGACCCCTTACCAGAAGATCGTCGGAAAGAAGGTCTTCGATTTATGAGTCTGGCAAGAGAATGAGTACGTCGCACGTGATAAAGCCAGTGAAAATAAACGTTCTTGGGTTCGGACCGCAGCTCCAAAGTCCTCGGATCCGGTGGTATTGTCTGTGGATGACCTCCAGCCACCTAACGGGCAGAACAAAAAAAAACAACAAAAGTAATCTGTAAGGTTACTCCAAAACGAATGAATTAATTTAAAAATAAAAACGAATAACTGGTTGAAACCATTTTATTTGCATTAGAAATAAAATGATAGCATGGGTCCCCAAGGAAGAAAGTGGAAAATATGCAAGAGAACAGATAGTTACATGCGGTAGAATGTGGCGGGTGGAAATCGAAGCGAGACACTGGGTAGAGCCGCCGTAGCTGGCTACCCAACCCGACCATCCTCGTGCGTTCAACGCGGGAGGTAGGACTTTCCGGTGCTCACAGCAACGGTGTCAGTGGAGTTTTCCCTCCGTTCACCCTAGTGAATGCCCTAGTACAGGTTCGGCTTGGTAAAGGAGTGTTATGGTCGGTCTTTCCAGTAATTTATGTATCCTGTGTATGGGAACCTAATGTGGACGCAGTAGACAATGGATGCAAAGACTTACCGGAGGGCAGCCAGCTTCGTGTCGTTAGCGAACGGGTATTTTGAAAGTGGCGCGTGTTTTCTCTAAAACCGTCGACTTTTAGTGATGATATCCGGAGATGATGGATGAGCAGAACATCAGTTGCAAATCAACAAAGTTGTTTAGCGACAAAAAAGAAATGGTAAATGGCTGCAGTGTGGAAAAAGAACTTCCCATGAGAAGCAACAAACGTGGGGTGATTTCTCTATTTTTTATTATTTTAGTTTTTTTATGCAAGGTTTTTGTGCTTACTTATTGTATAAAAACCGTTTTCTTCATCATCCGTCCGCGGTTAGAAATCAATGAAGGCGGCTGTACGTTGAGGGTTGCTTCAGGACGACCAGCCAGCTGGGTCACCGGCGTTGGTGCGGTCGGCGTATGGGACGCCGGGGACGTGAGTGCTGGTCCTGAGGAATTCGACGAGGTGGAATCGGACGAAATGGATTCGGCCCAAAAAGCTGGTTCAATTCGGACCATGGTAACCGTATCCTCTCTACTGTTGTGGTCGATGACGACTGTTTTAGCTAGGCGGCGTAGGACCTTAAGGGGGGGGGGGATTAGGCAGGTTGTAGAGGAGCGCGTGCCTCTGTCCTAAGAAAAACGTGCGTACAATCCTGGCAGTGTGGGTGTACCTAAACCGTCGTGCTTTGTTCACGAGCCGCGGGAAGGTGCAACTTACGTATCTGGTGCGTTAGTCTGGCGGCGTAATCAGCGTAGTCAAAGGTGACGATAGACTTCGGAGCTACCATGCCACCAGGAAGTTGAAGCGTGCAACCGAATGTGAGTTCGACTGATATAGTCTGTAGATTGGCCCTAAGAGCGTTGCGGCAACCTGAAAGTACTAGCGATAGTGATTTCAGCCAGTCTGGATTTTTGTGAGCTGCTTAGGCTGCCTTGATTTGCCGATGAAAACGTTCTACCATTCCGTCTGCTGACGGGTGATAGGCGGTGGTATGAATGCGACGGGTGCCTGAACGTTGTAGAAGACTACAGAGGGCTCCCTCGAAATTTGAGCCGCGGCCTGTGGTAACCACGACCGGACAACGAAATGCTGCAGCCTAGTTTCACTTTCAGTTTATTCAAGCATTAACCTCGCACTTCTGTGCTCTGGTTTCGGTTGCTACCCTCCGGCATCGTCCAGTAAAGGGCAAAAAGAATACGAGCGTAGTGATAAAGATTCGAAAAAGTCAAAGTGTCAAGAGGAAATCAAGAAGACAAGGAAAGATTCCGAATGTACCTACGCCACTGATTACGACACCTAGTCATATCACTTAGTGTCTCCAATTATTTGATAGGCGCACCACATGGACCCCAACCTGGAAGTCTAACACGTCCTACGTGGCCAAGTCCATTGGTTAAGGTTTTCATACCTTTTTGCCATGTCATGGACTGACCACCTCGACTCGCCTTCCACTCACCACCTGCCTCAGAGAACAACGTACGCTGAGGAAGTCTATCGATGGGCATGCGTAACGTTTCAACCGCCTTAACCTGTTAAGATTCAGTACTTGATCCGTAGACTGGTCTCTGGTTCCCAACACTTTACGCCTAACCTCATAATTGCTGATACGGTGTTCCCACCATACTCTGGCAGTGCTACGGAGATATCGGTGCTCGAACACCCACAGTCTTCGCCTGTCTTCTACCCTCAACGGCCATGTTTCCGAACTGTATAAAAGAACAGACCTAACCGCCGCATTGTGTACAGATGACTGAAGTTGGCAAAAGCCAAACGCGCCTTCCGTATAGGCGATGACATTTCATCCGATATCTGTCAACCTGATTAGAAGTAACTGCCCCGGTAACAAAACTTATCTACTCCAGGTAGACCTTTCCTTGCCAACACACGATCTGTTGTTGAGCCAACCCAGTCCTCTAACAGCATTTAACACTTTAGGTGCAAACGCATCCCAAACATTGCTGCACTGCTGTTTATGCCATCTAAGAAAGCTTGCAACTTATCTAGATCTTCACTCAGAAGAACAATATCGTCTGCGTATTTCAAGTCAGACAGTTTACTGCCTGAACAAAGATCGATGCCACTATTCTCACACGAGGACAGGACTATCTCAAGAATCAATTAAATCACAAAATCGAAGAGGAAGGGTAAAAGAGGGCAACCCTAACGAACACCACTTTTCGTGATGAACTCGAGGGAAAGATCGCCGTAAGCACGAACTCGGCTTCGGCTGTTCGCATACAAGGATTGAAATATAAAAACTTCTCTGGCACACCTTTCAATGAGAGACAGTGCCAAAAAACTGTGCGGTCAACTGAGTCAAATGCCGGTTTCAGACCAGGGAAGACTGAGATCGTGGGCCTACGGAATATGTGTCTGTGCTCTAAGGTTTATCCAAGAGTGAAGATGTGGTCAATACAACCCTGACCGGGTGTGAAACTGCCTTGATTCTCACGCGTACACATTTCGCGGGCACTGATTAATCGGTGGGGTATAAGACCGGTGAGCAGTTTGGACGCGATACTTACCAAGCTAACTCCTCCGTGGTTTTCACAAGAGGATCTATCGCCTTTCTTGTAAATCGGCACAATCACCGATTCACACCATTCCCTGGGAATCTGCTCACTATCCCTAATAATGCGGAGGTTTTTGGTTAACTCCGAAACCAAAGCTTCGCCTCCATCCTTGAAAAATGATGGAGACAACCTATCCGGTCCATCGGCTTTATACCTTTTCAAGTAACCTATCTCCCGCATAATCTCCATCTTTGATGGCGGACTGATATCCACCTGCATTGTTTTGGTGGCAGGTATATTTGGAAGGTCTCCCGTTGAAGTGGACCAACTGAATTTTTCCCTAAAGTGCTCCGCCCAGCGCTCCAGACGACTTCCCTGAGAGTGAATCAGTGAGCCGTCGGATTCCTTAATTAACTCACTTACACCGAGTTTCCGTGGTCTGGTACCTCGAATCAAACTGAAAAAGTTGAGAATATTGCCAATAGAGGCAGCCTTTTCCATTTCCTTACATTTAGCAACTCACCACTGCTCACGGTCGTTTCTCAGGCCCATAGCCAGTTGGCGTTTCAGGGATTGTCTCATTTCATTGAACGTGGCATCCGGAGGGACGAATCCGCGAGCGTCCAACAGAGCAACTGATGTCGAAGATATCCATCGTTTGTGAGACCGATTTGAATTCGATTTCTGGGTGACATTCGAAGCGGTATACAAAGCTTCCTTGACCTGTTGCCAGCGTTCATTTGGGTTCTGAACATCTGGCTGCATTGATAACTGCGTAGACAGCTCCATCTGGAAATTGTATCGCTGGTTATCATCCAAAAGCAACGGCGCAGGACGGACGGCATTTCCGTTGGTGCGATCATCGACGAGACGTAAACGGAAGTGAGCACGTATCAAGGTGTAATCTAAGTCCACAGGCGTAAACCAAAATGAGCGACAATCATCAATTGATCCACGCCAGCGGTGACCAGTGGCAGTATGATCAATCTGATTTCAACGTTGTGAAGACGAAGAAGAACACCATGTGAGTCTATGCCTCTTCTTATGGCAGAAGTTCGTACTCGCCAGAAACAGTCTGTGGTCAGAACACAGCTGGACGAGACGATTATCGTTATCAGTGCGATCGACTGGGATAGCAAATTGCCTCCAATATGCCTTTCGGAATCTCCCAGACGGCCAAATTGGGCGTTGAAATCCTCAGCAATGACCACCACGCCCGTTGAACGCACGTTTTGAAGCAGCTGAGATAAATCCTGATAGATTTCGTCTTTGGTTTCAGAGGAACTGCACTCAGTCGGCGCATACATAGACACGACGAACAAACATAAGCGCTTTAGTTTGTTGTTGTTGACACGAACAGAACCGTCCAACCGAACTTCACACAAACGACTGCTGACTGGAATCCAGTCTAGCAGTGCACGCTCAGCTTTCATGCTCAAGGCAAACCCATCGCCAGCCTGACCACGAGCTCTAGACACCGAATCAGCAGACACGCAAAGAATGAAGTAAGAGATTGAGGTTGTATCTGGGGTGCGAAGTGTAATCACAGAAGTGGGATCTTGTATGCGTGTTTCGGAGGCACAGCATACATCTATTCTAAAAGTGTCAAGAGTTTTAGCGAGGGCAGTCTGTTGCTCTATCTGGCATCATGTGTGGACATCACAGGCAGCCAAGTGAAGTGAACACAGGCTTAAGAAGTGCATCTGATTTATACCCAACTCCTGAACTACTGCTTTAATCACAGCCGCAATGACCCGTGGCGTTTTGCATCGACCTTAAATTAAAAGAGGGAAAATTATCAAGGCCCTTTACAAGAAAGATACTAGAGGTTTCTGGGCGAATCATACTTCACAGCTGCCCACGCCGCAGAAGAGGTTTCTCTTTGGGAGCCCTAACCGGAGCCTTTGACTCAAAAGTCTGGACGACAAGGCAGTGGGACGTTAACTCAGCATGGGAACGTGACCGAAGCATCCGTGAAGGAACTTCTGGTCTGTCACTTGAGACCTGATTACTGTATGCGTTTTGTCTTGTCTTCGCTGATGCTTTGTTATCGATCCGCACTTCGAATTCAGTCCTCAGTCCCATGCACCCAATGAAGTATGCGGAACGTGGACGGGGCAACATCCTTTGGACCGGGGGCTGCCCAGCTTAGGCGGGCTGTAGCTGCCAATGGAGTGCGATGACTTCTCTCACCGTAGAGAGAAACCTTAGGTACTCCACTCCTACGTCCATCTAGTGGAGGCTTTTTGACCGGTAAACTGTTTCTCTCCGTGTTTATTTGCTGGAATGTCCCCTCCAGAGGCATAGTGGTTAGAACCAGATGTTGCCCATCAACTGGTTCAGAGACTGGACTTCGTCTGGCCTCTACCCATTGACTTGTCAGGCATGATTGCATCTCCGGCCCAAGGAAGCCATCCTGCTTAGCTCTTTGGGCCATTAAGGCACGCAAGCCATCACACCACGCCAAGGTGCAGTCTCGTTTTCTAAGAAAGCTTGGGTGACTTTTTCGTTAGCTGCGTTGTGCAAGGACACAGCTAACGGCCATCTGGTGAAACAATCTATGCAAATAAAAAGGTATATGCCACCCTTTGAAGAAGGCAACGGCTCTACTAGGTCAACATGCACGCGTTACACAAACAGTCGACTGACAATAATGGTTTCCCCGAATTAAAAAGCGCCTTCGATTCCGTAGACCGAACACCGCTATTCAGTGCTATCCACCGAAATGGTATGGCACAGAAGTTTGTGAGTCTACTGAGGTTTTAGTACCCTCATACTTCTGGCCGCGTGAGGGTGTACAGTAAGCTATCCAGTCCGTTCTAAACGATTAGTGGTATTCGACTCGTATGTCCCACTTCGCTATTCCTATTCAACTTCATCATGGACGAGATAATGGAGAACGCCTTGCGAAGTCTTCGGGACGTGGGCGTCGAACTAGCAAATAGTAAAAAGCTATGTGACGTAGATTACGCGGACGACCTTTTTTACTTGTTCGAATCCACGGAACATGCGCAACGTGCACTAGATAGACTCGCAAGAGCTGTAGCTCCATTCGGCATGTGCTTTGCACCTTCAAAGTGAAAAGTGATGTTGCAAGACTGGACGTCAACAGTTCCGAGCTTGATGCTCGATAGAGAGGTTCTGGTAGTTGTCGACCGCTTCACTTACCTCGGCAGTAGCGTAACGACGGATGAGAGCACGGTGGTAGATGTGAGAACGCGAATATTCAAAGCTGGAGCGGTGTACGCTGGACCGGAGCAATTGTGGTGCCGACTTGTGTGTCGTTGAAGTTGAAAGGTCGTGTGTACTGTGCCGTGGTGCGTTCAGTTTTCTTGCATAGTTGCGAGACTTGGGGTGTGCGTGCGAAAGAAATTCGTTGCCTTGGTGTTTTTGACCATCGATGTTTGCGTAGTATCGCTAAGATTGGATGGGATAGCCGGGTAAGCAATGCTGAGGTCAGAAAGCGAGTATTGGGTACTAGTTTAGTGAACGTCTATCACAATGTATCCAGATTAGTAGACTTCGTTGTTTGGGACACGTGCTGCGTATGGCAAACACTTGTCTACCATACCGTGCATTGTTTCCCGTTCCTCCTCGGGAGTGGAAGAAGCCTCGCCAAGGTCAACAGATGACGTGGCAACGGGGAATGAGAAAATGTACAGCAAACTTGGAAAAAGTAGATGTCTCACGTCCTCCTGGTTGGGGTCCAGAAGATTTCTCAACCAGTTGGCTGGAGACAGTGAGGGATATTGCAGCGAACCGTGAACAGTGGCGATGGTGTTTTCACTTCCTGTCGAATGAAGATGATTGATCAATACGTGTTTGTAATGTTAGACTGTGTATTCCGTCTGTTGGCTACGAGGGTGTTCTTCTATTTTCTCACCCCTGTAGGTCCTTTTTCTGTCCATCTTGTATGTTCATTCTTTCCACTTCTACGTGCAACATGGTGAGGAAGGCAGTGATCAGTGGGGTTCGCCCTGCTGTTTAATGCTGTACGATGATGATGATAAAAGTCCATGATGATAACCGTTTGACCAACGCCGGCCAAGATGTTACTTGGCGAATCCTTCAGTAACAATTCATTGTACTTAGATTATCAGAAGTCTGTTTTATGTTGTTTCCTATGTTTCCTTGTTTAGCTATTGTTGTTGCATAGCTCACTTCGAATGTCGAAGCGTATTACCCTCTGTGAGGCTTTTGATCGGGACAAGCCAGGCAAAATATCAAAACACTCTCTCGACAGTGACGAGGAGGACTACGAAGATGAAACAGATTCTAGTCGTTTACGTGAAAGGGATATTGATGGCCAGGAAAACGCGACAGTTGAGTATGACGAAGACATTAAGATCACTCCGTTCAATATGAAGGAAGAGCTGGAAGAAGATGGCTACTTTGATGGCTCTGGAAACTTTGTTTTCAAAAAGTCGACGGACGCCAGAGATAATTGGCTGGAAGATGTGAATTGGGTTGAGGTGAACAGAAGGCAGAAAATAAACCAACCCGCTAATACTGCTGTCAGCGATGAGTCCCCGTCTACTCCACTTAGCAAAGGTGCTAAAGTCTCTTTGTACGAAGAATTGCTTCGTCTTCTTCGTGAAAATGAAACTGTTCTCCAAGCTATCAAGCGGATGGGAGCAGGAACCAAAACACATAAATCAGCATCTGCAAGTCAGCGCTGGTCGAAGAAAAAGAAAGTGGACGTTACCAATTCCGAACAAGGCGATCCGGAGGGTCTTGTCCGGGCAACCGAACTGGCCGACCAGCTGTTACAGGCTGGGGAATTCGACGTGTATCAGATGTCCGCCGAGGATATCCAGATACTTTTACGACAAACAGAGAACCGCGCGGAAGATGACGAATTGGATGCACTAGGAAAGCACCTGGATGATCAGAATAGCGAGAAAAACGGTGTGGGATCTAATAATGGCAAGTTTCGTACGTGCGACTTATTCATTTATTGGTGTCTTATTTTTATTGATTAATCACCGTCTGTGTTATCTATCAGCCCTGTCCGTTGAGGTCCTCCACCAATATCCCCTAGTTGATGATAAAGCTTTTAAGATCATTCACTCTTGTATCATAAAAACTACGTCTGTGATGATCAGTTTCATCCCACATCGATAAACACTGGGCATGATTGAGTTCATTATTGTCCTCCATCGTGACGAGACTGCATCTTGGCGTGGTGTGATGGTTTGCGGGCCTCCATGACCTAAAGAGCTACCCTGAATCGCTTTCTTAAGCCGAAGATGCAACCATGCCCGATAGGTCAATGGATAGAAGTCCATTCTCCGAACCAGTTAATTGGCAACATCTGATTCTAACCACCCCAGCGAACAAGCACAGAGAGAAGCGGTTTATCGGTCAGAAAAACCTCCACTAGATGGACGTGAGAGTGGAGTACCTGAGGTTTTTCTCCACGGTGGGAGAAGTGATCGCACTTCATTTGGCGGCTCTCGTCCACCGAAACCGGGTAGCCTCTGTTCCAAGGGTTCTTCCCCGTGTCTGTGTTCCGCTTGCTCGATTGGGTTCATCGGGTTAAGGACTGAATCCGAAAAGCGAATCGATAACAAAGCACCAGCAAAGACAAGGCAGGGTGCTTGCAACCATCGGATCTCACGTGACAGACCAAAAGAAATTCATTCACGAGTGCTTGGGTCACATTTCCGCGTTGGGTTAACACCACACTGCCTTGTGGGTGAGACTTTTGAGTCAAAGTCTTCGGTCAGAGTTCCCAAAGTAAAACCTCCTTTGTAGTGTGGGCAGCTGCGAAGTATGATATGCCCAGAAACCTCCAGCGTCCAGCATCACTATCCTTATGTTCGTCGGCGAATGTGAATAGTTGTGCAAATGGAATAGCGTGTGAACATTAGAATGAAACGGGTAATAGAACAAGTGACTGTCATCAACATGTTGCGAGGAATTCAATGACCCACTGATCCACCTTCAATAACTTCGTCTGGGACGTTGAATAGAGTATTTTAAGGAACAATTCACTCCATCTACCATTCTTGATCTTCCGATTATAGCTGCAAATGAAATGAAGCAGACACGCGTCACTTCTCTGGTAAAGGCAGAGATTACACATAAACTATCTATGACAAAAAAATTTCGGAACTGACCGATTGTCTCCATCCATCTTCAGCGATGTGAGCTAATTTTTTGTTTTGGTGGTAAATAAAACTCTTCATAACAGTTTGAGGCAGTTGACATGTTTCCAAGTAATAGTGAGAATAGGTGACTGTACTGAATTGTAGAACAGACGTCAGCTTCCCCTATGTAGTCCACGGGTTTTAGCTCAGCTGACATCACTTGTAAGTTGTTCACATTATTCTCTCCAGCAATTTCGAATGGCGTATGCGTGTGAATCAAGCTGTTCTTAGACGCAGTGGCTTATGTTTTGACCACATCTTTACCCTTCGACAGAACGTTCGCAAAACGAGAAACGATTTCTTGCTCCGTGCTCTGACCATCGCCTGTTCCTTATCAGTAAGAACTTCAGGCGCTCAAGCTGACTATGCACTGCTTGGCGTCCGCCCTCTTCGAGTCACCAATGGATCTAGATTGACCACATCGGAATAAGCTACAGGTGGTGGGGTTGTATACAAAACTGCTGAAGCACTCCTGTTGACTCCGACCAGGCACTATTTTGCACTAACTGTCTATGTGCTTCGGTGGGCGTTCCAAAAGTATGCTGCAATAACGAATAGACTGCGATCAGTTATCCCAACGAGTCCGCCCATCCGTCTTCCAAAGTGCGCTAACTGGAAAGCTATAATACGCTCCACCTCGTAATATCAATCAGCCTTGATCGTTTATCGAGAATGTGCTGTATTTCGCCGGTCTAGTGAGTTATAGCCTGCATGTCGCATCGTGTCACCCTGGTGTTCTGCTGAATCTTTGCGCCTTCTCAACTAACGCCAATCGACCTCGGCTAGATGCGAGCAGGACGATACATGGCTCATAATGAGATGTGAACCTACCTCGACTGAACGCAGAGATCGCAAAATCTGGTTGCCACAACAAACATCAGGTGTGAAGCGTGCTGTTGCCGTGGGAAATTATTCCAATCTGTTCAGTCTTATTTGAGTCACCGGTAGGAAACCATTAAATGTGAACAAAACGATCAATGAAGTTACCGGTTCACCAGTTCACAACCAACAACGGCGAAGCGCACTTTGACAGTTTAGCTGGTTTTCGGTGTCCTCTTCTCCATAGCCAATCCGGCACACTTCCCGTGGTTTGTTTCGACAGATTCATCTAATGAAAAGAAGATGCAGAAGGAAATCCAGGTCTTAGGACGATACGAGGCTCCGGGTCCATCATCTCTGTTCAAAGGTGGCAGAGTACAGCTTATCGGAGAACCCCGTCTTTTCTTTAAGATTTGAAATTCATTGTAGGTCCCACTATCCCGAGCGGGGAGGGGATTGATTGCTACTTCATCTTCAACAGGGGCTCGCGTATTGACTACGCCAACCACAGGAGTATAAGCCTTACCGCAATGGCGTCTGTTTTACTTTGAAGGCTGTACCAAACGCGCGAAGAGCAGACTCTGGAGGAACAGGTTGGGTTTCGTGTTCGTTATCCATGCATCGATACAACGTTCACCCCCTACCCCCTCCCCGACAGCTGCTAGAGCACCGGTATACCCTCCAGAGACCAACGATCACATGCTCTTGGACATTCGTGCAGCCTTCGACTCTTCCAATAGGACTGCGCTGCGGAACTGTTTGTTGACTAATTAAATACCTGAAAAGTATGTGTCGGTCCTCGAAGAGTTATACCGCTAAACCTCTGGTCCGGTTAGGGCCTACGGTCAGCGTTGCCACCAACGCGATAGCATAAACGGTAACGGAGAAGACAGTACAACGGGATGGGGGAGAGCAGTTAGTCAAAAGAAGGAATGCACTTAGTTGTTTTTCCACCGCGTAAATGGGCGATGGGGCTAAAAGATAAAATGGGTGTCACCTTTGGTGCGTGGGAAGTACTGTGAACCCCCTCATAGCCACCAGATGGAATACATCGGTGGTGGTCTAGCGGTTTAAAGCGTTTGCCCAAAAAATTGGAGATTAGTGGTTCAAATCCCGCCACCGTCGGTCACTTTGATAGTAGGCAGTAATTAACTGTTGACTATCCAGGGTTCCATATTGTCACCAACGGGACAGCGACACGATTTCTGTTACGATAACTACAAACATCACGTCTTCCTGTTTGTCATATGTTATATACCACGTAGTCTCAAAATCGAACCTGCTTCCCATCATCCTGGAGCAGTGAACCCAAACAGAACGCGGTGTGACGATTGTTTACTATCTGCAACAGTTATCGCAATTTTGTATTCCATCCAATTCACCTTTTTAAACTCGAAAGTTATTCATTCAGGTTATACCGCTGTTGTCAATTTATTACTTTCGTGCATTGTTATAGCCCAAATGAACAGTAACGAAGACAAGAACGACGACAAAACTCCAGTAATGTGGCATTTAAAACGCTCGGATGAATCATCTACCGAATGTGAAGGTCCTTTTAGTACAGAACAGCTTAAAGATTGGGTAGAAGAGGGCAAATTCCGTGGCGTCAAATGCGTCCTTGTGCGTCAGGTAGACAAACCGGATGGCCAGTTTTATAATATCAATCGGATCGACTTTGACCTGTATGAGTAAACGCTGCTCTCTTTTGAGTGACATCGGTTTGTGAAATATGCGCACATTTAATCCATTTTGTGTGAATTATTTGTATATACATCCACTTTTCGCTGAA
>STRG.8044.1
CCATAGGTAAGATTTATGAGCGGCAAACAAAAATGACTCATGCGAAGGTCGATTCGATTATAAAAGGATTTAAATTAAATTGGATGAATCTTAGAGATTCAGAAAGTGGCAAAATTCTTTGGCAAAGCAATGATGATTTTTCCATTCCAGGGATAGAGCATCAAGCCATGGTTCCAAAGAAAATCCTCAAATGCAAAGCAGTGTCGAGGGAAATTAATTTTTCTTCCAGCGAAGCCTTGGAAAAGTTCCGTTTGGAACAAAAAGTATTTTTCAAAGAGCAGCCAGTAGAAGAATGGTCTTTTGAGTTCGGTTTTGTGATACCAGGGTCAACAAATACCTGGCAGTCGCTGATACAAGCAGACAGTGTCGATCGCATGATACCCGCTAAACTACTTAGTGGAAATGTAGTTATTGTTACTCACTTCTACGATGATGACCTATTGGTTAGTGAATCTTCAGTGCGTATTTTCTACGTATGAAAATCACAAGCTAAAATGCCGCATTTCAACTGTACACTCTGGTAATCCGGAACAAGGCAGCTATTCCGCTCATTGGCACAACCAATGAGTGCAACATGCATAATATGATCATCGCGCCTGGTAAACATCTTTTTCAACCTACTTCACGATATCCATTCTCCCAACAATCCATTCATACTTCAAAATTGAGCTTTCGATGTTGTCTTAAGGAGCACAGATTATTTTGCACCTCTTTATAAGTCTGATTATGACACAATGGAAATCATTAATACTACAGTCAACAAACTTCTCTCTTGTATGAATCCCGAGGTAATTCAGCGGTCGATCGAATAGTGATTGAAGCACTTTGCAAATGTTTCGCAGTAATTGCAATTGTCTCTTCTCATTTTCATCATTGGTGACCTTTACACTTTATGCTCGTATTTCGAAGTTTCACCTGGAGCGTTATCCGCAAGAAAAACACAGACTGGTGTGTGAACATTCTTATCATTGTAATAGTGATTCAGTTTTTACACACCTGTAATTTGACTGCGTCTCCTTTCGCCGCATTGACCTCTGTGTGGCCATTCACATTAATTGATTTCAGCAAAACACGTGAGTACTTATTGACCAATTTCTGGTGCTGTTTCTTTCATTGGGTCTTTCCTATACTTTTTGACGTGGATAGTTAATAAGCGGAACCGACTAACGCCACAATCGTACCTGGTCGGTAGAATTGTATCTGATTAATTGTTTCACAATTCACGCAGTCCCTAGAGGTCAATAGGAGAGCATAGACCAGTCGGTAGGACTGACTATTTTGATGATTCCTAACAAAAATGAAACGGTTCCAGCGTTTTCATGGTTTTCAACGGTTAGTTGAGCGTTCACACTGCATGGTGAACCCTACTGTGTGAAGTGAACGGTTAAATTTTCCACAGACTTTCATCACTAACCGATTAGGTTCCCGCCCCGTTCCAAATCCAACGTTTACTTTTCAAACAGGACTCTTATAAGTGCCTTGCAGTTTATTTGTTCAACTATGAAGATACCAGTTCTGATGAGATTCCGATCCTCTGACGGACGCCACTCACAACCAATACAAGTATCCGTAAAAAATAAGATCTGATGGTTGATTACCTCACCAGAGAGGGAGAATGCATACACCGCTGCTAGTTTTTTAACTGTTTCGGCTCATTGGAGGTACTGATAGGAAACAGCTGGGTGTAAGTGGAATAATGTTCCAATTTTTTCGCACACAATCCTCAGCTGCATATCTTCTATTCAGAATCTTAGAACACAATTCCGATGAGCGCACGCCTTAATACTCCTTTCGAAGGAACACCACCGAACACTCCGTGGCCTGTTCCTATAGAATCACCTGCAAAGACGGAGGACGGCAATAGAAGCAAGACCTTAGGATATCGCAAGACACCAAGCACCGATGGTCTCTCTCCGACCACGTTTAAGGACGGAGTACCGACTGAGAGAAATTCATGGTCTGTTCTTCAATATTTGGAATTGTGACCATGTCCTCGTATTTCTGTGCGAAGCAATTGTTGCCCCAAAGCTCCATGGAGCGCTCCACAATAGTAGTGCTGAACATGGGGATATAATCTTGATCTGCAGCGCCCAAGCTGTTAGTGCTCATTATACTGTGCAGATTATAATACTGGCGTGAAGCATAGAGCAGCGAACAGCACAGCCGGTTTCGTAACCGTTGATTACATTTTAGGGTGCTGATGTCCACTTTAGTACAGCCAACCATCTTTAGGGCTCGAAAATCTCGTTCTTCTAAGCATTCGCACTTTCTTCTACTCCGCCGACAGAGCTGCACTCTTAAGCTATTTGTTTAAGAGTAAAGTACATCAGAAGCAAATTTCGCTCATCAAAGAAGTGCTTGAGTACGTCACAAACTCACTTTAGCCTAAAGACGTAAGTCGCCGGCTGCACAGTCCCATATATTAAAGTGCAACTGAAGGACCAGACAGTCACAAACGTAGCCATCTGTCAAGTCCCGTGTCACACGTTTTACATAAGTTCACACAGTGGTAGATAAAACCAGTGCCCGTCACGTCGGATGCCCAAACACATCCCCAGATGGTTGATAAAACTTATAACGCAAGATGTTTTTGGAATCTAGGGTCTCCTACAACCAGGCAACGAAGCACAAAGCTGATACAGTATCTTAGTCCAAGCCTCGGATAATCACGCCGCGTGAAGCAGTGCCAGTCAGATTGTGACCCAGTATTGTGTACACAGAAGATACAGATGCCAAGAATCTCATTTCATTTTCCTCACCTCGCGAAATTTTCTGTAATTGCAAATGTGTATTAAAATGTCTG
>STRG.66407.2
ACTGAACTGTCCGGCCTTGGACATGAGCGGCTTTTTGAGTGGCCGCTTGGGTGATCTGCTTTGTTGTGACCGCACAGGAATTTGACGCATAGCAATGAATTGGTTGTATCTGAAATGGGACTAAGCGGCTTTCAGAACGGAAAATGAATCTTTTACCTGTGATTATTTTGAGAAAATGTCAACTGACAAAATCGATAACCGGAGACCTGAATTCAGTTTAGCCGGAAACGTTCCACGCACAGACTCGGCAAAAACATTAGATCTGAGGGAATCTCAAGTCCGATGGTTTTATCGTGAGTCACAAGATAAGAAATGGATGGCGTTTGACGGTTACGATTCTCTGCGACTGGAGTCGAAATATCGCGTTTGGAGATCCTTGCATCCAAAAATCCCACTAACTTCATTCTGGTCATGCGATGTTGAAGATAACTGCGCTGAAAGCGATCCTATTATAGAGGAAATCCTTACTCTCCCGGTGTCATGTGTGTTTCAGTTCTCGGCGGATTGTACGAAGTTGATATACGCCAAGGCGTTTGCGCTCCTATATACTGGACAGGGGGAAGTCATCAGATGCAAATTCTCCGCGGCATTTGGTTTCGGGATACTACGGGGAATCTCGAGCCTCTTGACGACAACGCTGTGATTGATCAGTTGGAGTCTCAGTATCTCAAATTGTGCTCCTCTGATGAGATTGGTATGCAGGACCTGGGTTTCTCAAGGATTTTTAATCCTCAAGGCCAACCAGCAAGCAACTATTCCTTGGGAAACTCAAGAAATATTTATTCTACAACAAGCGCGCCTGTTCTTCACACGGTAAACGATGTGGATGCAGAGGAAGTTTTGCGTCATTATAAAAATCTTGATAAAGAATCACCAATTCATACGGGAAGCTCCACAGCGGATTCAAAGAAAAGAATTCCTATTCACACTGCCCGTTTTGCGGACTGTCATGTGGATTGGTATAGTGCAGATGAAATATATATGTATCAGGAATCAACGAGTTTGTTCATCAGGCAAAAATTGGGCATGCAAAAAGTTGGCACTCGTCTCTGTCGCGGATTTGATCAAGACGCTCAACCGAATGATAGACCTCCGGACGTAACGCATCTTTGTTTTGTTGTTCATGGTATTGGCCAGAAAATGGGAACTAATCCAATTCTCAAATGTTGTAAAGATTTCCGGGATATGTGCAATCGGTTGAAGTGCAGACATTTTCCGGGATTAGATGCTGCCCATCAACGTGTGGAATTTCTCCCGGTTGAGTGGCGCTCCTCACTTCAGTTGGATGGTGACACCGTTGAATCCATCACTCCGATCTGCGTTCGTGGATTGCGTAATACACTCAACAGTTCAGTAATGGATATCATGTACTACAACAGTCCCCTTTATCGAGCTGAAATTAGTGCCAGCCTTCTATCTGAATTGAATCGTCTTTACCATATGTTTTGCACGCGCAATCCGCGCTTTGAATCGCGCGGTGGCAAAGTATCTGTGCTGGCTCATTCGCTCGGCTGTGTGCTTGTCTACGATCTGATCACCGGTTGGAGTCGCCCTCTGCTATGCAAATATAACCAAACTCTCTCGCATAATCCGAGCTTCACGGGCGTACCGGGAGTTTCGTGTATCTCAAAGTCTCAACCAGATGGTGCGGAACCCAATGTGCTGAAAGATGAAGTTGGAACAGCTGCTGACATATCCAATAAAACCTCTCCCACTCGGGACAAGTCAAACGGGCTGTCTTCTGTGGCCTCAAGCCTCACTACCAGTTCATCGCAGCATCTGCAACAACTGGCCCTTGTCAATTCGCAGCTCGAGTCAGCTCGTATCCTAGTGAGTCGTTTGGAACAAGAACTATGTGATCTGGTGCACTCTGGAGATACGAGTGGATCGGTGAACTTGGATTTCAGAGATAAGCAGCCTATCAGGAGAGGGCCGGTTGGTGAATGTGACACCATGGATGAAACGAGAACTGTAACCGCTGAGAGCTCTTACTTCACAAACAATTCTCTTCTATTCAGAAACAACTTGGTCAACTTGTTCTGCCTTGGCTCCCCGCTCCCGGTGTTTTTGGCCCTAAGAGGCATACGCCCCGGTTCGTATACAAATCAGGATACTATTCTTCCTCGTCGTTTGTGCCCACGGATATTTAATATTTACCATCCTGCCGACCCGGTCGCATATCGTTTGGAGCCATTGATACTCAAACACTATAGTTCCATTCAACCGGCTTTGATTCACCGGGCTGATGCGATAAACAAACCAGACTATGATCACATCGACTTGGTTGCTTCTTCCGGGAAAGAGGTGAAGCGACATCGATTATCAGACTGCTATCGCACTGAAATGGACGACGCATCACCCCAAATACCAGTATCTTCACGCAAGAATGATCAAGGCGAACCCCCAACGAAGCAAATGAATCGTCAGCGTTCACCAAGCATCCATCGGGCTTCTTTTGCAAGTCGGTTTTTCGGTTTCTTTCGTGGGTCTTCTGAGATCGTTCATCTCGCGCCCGCTGCACGTGACGAGACACCAGAAGCAAACGGCGAATCAGAACCGAGGGAAGAACATTCCAGTACATTCGAAGATAATGTGAACCCATCGTTCCAGCTACTTTCAGATGACATTTCCGATGAACTAGACTATTCGAATCCAGTGGAAAATCATACAGGTAGTCAGGATGGTCAGTTGTTGTCTGATTCGGAATTCACGGCTACATCTTTGCAGTTGGACCATCGTATAGACTTTCAACTACGCGCTTCGCGCTATGAAAACATGTATATATCCTTCTTGACATCTCACACAAGTTATTGGACGAATGCAGATGTTGGTATGCTCATAATGACGCAATTATTTGGTGCTATCCGCCCACCAAAGTAATAACTCAGACTAGTGATTTTCTCACCCTGTCTTCTCAGCTATTTTTCGGTCTTTCGGTGTTTTTCTGTGATTTTTATTAAACAATTCCAGATCATAAAGGAGAGACCTATGTTGATTTTCCTTCTTTTTGTCCATTCCAGCGTTAAATCCGGTTTTGCTCACTCATTCGTTTAATATCTGTGCAAGCAGCCTGTCAGTGTATACTCGGCTAATGAATTTTGCATCGCCATTTTCATTTTTTCAACCGCAGTATTTCCGTCGGTTATGCAATGTTCCATCTCCAGTAATGTCTTGATTCCCAAGAAGCCTCGTTCTAGTCCTCTTGCAATATTTGGGGGTCTTATATATCACCGTCCATGTATACAACCAAAGGATGTGATATCTCAGAGTCACAATCTTTATAACTCTCGTTACCTTCAATTCAGTTCGAGTGTACCCTTTCTATTATCATACTGAAACCGACGATTAGTCATCTGTGCAGAATCTTCTTCCACATTTTATGACGTGGCTGTTGCCAGGGCTCCGTTACCAACATGTCTGTCTGATTCTCTTTGAAGATGCTTCGACTTACAAGCAGCAGCGTTTTCTGTTCCACTGTCCGATGAGATCGCAGAATGAATTTTTTTTTGCCAGTGGAATATTTA
>STRG.58550.1
ACTTCTCATTTCATATTACTTATAGTCCAGCAATATTGACGTATCAAAGGAGATCCACGGAAGATCCCACATTGTCGAACCTGGCCAGTCCCAGATCTAGGCGCGAAACAACTTGGCGGGAAGAAGTTGGTTCAGTAAAGTGAGATTGTAAGTGCACCTACTAAATTACAAGTTACTTCGTACAATTTGTTCCTTTTGAAATGTCTAAGGTTCAGCATTTTGGAATAAGTCTCATTTAGGTTGCACTGGCCGTTGTAAGACGTTAGATCATGCCGTCCTTAGTTAATCATTGCTCTGGGGATGCAGTGGGAGAGTGGAGCTTGAACGAGCTTTCGGAATGCAGTAGCAGGTGACTATGAAGTTGCGTTTGCAAAGTATGTGGAGATGAGATTGTTCACGTAGGTAACCTGATCGATC
>STRG.32695.1
AAAGGGTGTCTAGTCTGCCCCATCGTCTGAGACAGAATAAAAATTTGTCACTGGATGAATTTTTCAGATTTATTTGGAAGACAGTTTGATGGACAGGATATGGGTGGATCAGGACGAATGTCGAGCGTTCGTGTTGAATTTGGAGACAGCCTTTCCGAAGGTGTATGGTGATCCACGTGGTTTGTTCAGTGTGTTATGTGGTCCCACGGGCTCCACTGCTCCGTCCGCTCAAACATCCAGTGCAACCACGAGCAGTAGCGGAAACAACGGTGGTAGTTCAAGTGCTGGTGTTGGTGGAACAGGAGGAGGAGGAGGAGGAAGTGGTGGTTCAACTGCAGTGCACACAGTTTTGGGTCTAGGACCTGGACAGTCGAATATCACACCGGAAACAATCGCAGACTGCCCGGAGAAGGATGAAATCGCAGAGGCTGTCGCAATCACACTCAGATCATCCAACACATCAGTGGCAAAAGTGATCCACGGAGCAGACCCAGCTAATTTAGTTCTACCACGTTTCGAGAATTCCCGACAAGCGGTTGAAGTTATGATAGTGAACACACTCCGAGAAGCTCTTGGACGTCGCGGTTCAGCTACTGGCAGCGCTGTTGTTGGTGGCAATGGTGCCGTCGTTACGGCTGGAACCGGACCACATGCCGGTGGAAATCAGTCAACTGCTGCTAGTGGCGGTGGTGCTTTGTCCATCGCCTCCGGCTCCAGTCAGAGTGGCAGTCCGGCTGTTGGATCTATCGAGGCCGCACAACTTCGTGGATTGATTCGCACAGTAGCAATGGCTTGTGGTATACCAGAAGTTCGTGGTTTGGTGGCCGCACGATTGGAACCGTGGATTACTAATCCCAAAATTCAAATGTACGCGATCGGTTTGGTGGCCATTTTAGCGTCTAATTGTCGTCTCGGAGGTCGGTCGCCACATGATTTGGATGTCATGATCTCGGTCATCTTTCGTATTCGATACAAACTACTGAAACCAAACATCCAGGCTGCATTTCTGGAATGCTTGGCCCACATGGTCAAGGCAAATCCACTGAACTTGTACTGTCTGATACACCTGTGTGCAATGTCCGAATCGAGACCGGTCGTCACGGCTGTCCCCACATCTGACATGAAGACCACTTCCGGACAATATATCAGTCAGATGGTAATCAAAATAGCTGAAACAGTGCAGTCCATGTCTACTGCTACTTCTGCTGACGGGACCGAGGATCGCACGGGCAAAACAAACCAACAACAGCTACAGCTGAATACGGCCACAATCGCGGCTGTCGCGGCTGGCGCATCGAACATTGTGGCCACTCGCGGTGCCGCGTCCGTGTACACGATTCTGCCTTTCCTCTTTCAACGTTTTGGTGCCCAGTGGATCCGAATTATGGGTAATTTGCTTCACGAACGTCTTCTGCTTTCCACAACGTCCACCACATTTGGAGCTATGTCCAGTGCGCTCACATCGACGCAGGTTGTGGACGAGTTGACTGCAACAATGGTCCCCGTGTACGCATTTCTGCGGGAACTGGCCCGTAATTCTCGACCAAACCTTACTGACAGCGGCCTTTTGGGTATGAATCAGAGTTCTTCTAGCTCCGTTCCTATGGCCAATCAACCACAATTATTACAACAGACGTATCTGCCGTGCGCAGAGTTGGCCGGCGCCTTGCTTCAGGATCGAAATTATCGAATCAATACAACAGCTACGGCGGCAGCAAACGCAATTATTCGCGCTTTATCTTCAAACGAATCACACGCCTCCACAGATCAGCCAATCATTGTCGGTGTGGGGCGAATCCAGTTCTATCTGAATGGTCTGATTGGCTTGGTATGTGCACTACAAATGCTCTCAGCCAGTCGACCACATTTGGTGGGGGCGTCAGCGTCCAGGCGGACAACTACTCACGTGGATGCGATGAAGGCGCATCAGACAGCACTTCGCCAAATACGCCTGGCCGTTGTTCGTTGGGCTAAAACTATCCTACCCTCGCTGGTGAATGCCGCAATGCAGTCCACCAGCAGCCCAAATGTGACACAAACACGGACTCAACTGCTGTCCTGTGTGGATGCGTTGAAACCGAGCTTGTTGATTCGACGTGCATTTATGTTGGATTCGAACGCATCGCTGGGACGTACAAATTCGATTGTGTATGAGTTACCCGCGTTCTATCCAGTCAAGGAGATTTGGGCAAATGATCAAGAACACAATCTACTGATCCGCCTGGTTACTGACACAGTCTTGCCCGAGAAGTTGGCTCATCAACTTCTGATTCTGGGTTTGGAACCAAGCCGTCAGTTGTTCAACCCCTTGGACTCTCTTGATATGGTCTGTGAATTAATCTGGCGAGCCGCACTTCTGGCCCGTGATTCCGGTCTAGAACCACTAAATGTTACCAAACCTCAACAGTTGATCGATTTACTGTTTGCGAGCTGCACGTACGTTGGAGAACAAGACCAACAACTTCCATCAGATGTAACTGAGCTTGCTTACGCATCAGCCTACTGGCGCGTTTCGGCTACTACAGTGATTTTGGCTGCTCACTGCCTCCAAACATGTGGTTTGCATTTGTGGACACACTATCCAACCATACGGCGTTTGATTGAAATGGTGATGACCGATGACTTTGAAACTGTTTCGACGGATACCAAATCCAATCTAGACACTGGAGTGGAGGAAGCAGCACAACTGAACAGCCAACTTGAGACTCAGTTGATTCTGCGCTTGGAATCTTATTTACTCAATCCTGATCCGAACAATCCGAACTCACCGGTGGCTACGGTCACTCCGGAAACGTCCAAACTTTTAGGTCGCTTGGTTCGTAACAATCCACGTGGTCCTATCCGTCTTCCTCCGGCTGAACAGTTGACAAGCTTGCGAGCCATAGCTCAAGAATTGGGATTAGGGCGCAGGTTGTGGCGAAGTCGGGATCCAGATTTTCTTCTCGAGTTATTGCACAGTCAAGCTGGTCATCCTGCGGTTCAGCCTTGGTTGGTTCGTTTGGTTGAGTCAAGTGGCGCCGATTTTGAGCTGCTCCCAATCGAATGCCTTTGTGAATATTTGCTTCGAGATACCTTGACCAGGATGCGTCAGTCTTGTGTGCATGTTTTACCACTGGTAAAGACAATCGAATCGACGAACAACGGTCGACGACAACGCACCAGCTCTACCTCTTCGGACTGTCTAACTACTTCCACAAAGGAATCTAAAACCGAATCCTATATGAACAAATCATCACTACGCACGCACCTAGTTGCCAAATTACGTGAATCGTTACGGACGTTTGGAAACTGCACAACAGCAGATGCCCTGGCACATTCCTTTTTCGCACGTCTGAATAATCAGCATACCTGGATTCGTCAGGCTGTTCGAGAGTGCCTATACACCCTCACAGAACCGCATACGAGTGCAGAAATTCGACTGCAAGACTCCGTTTTGGATTGGTTAAACGTGCTCCACACTCTGCTTCAGTTACCTGTTCTACGCGCGGAACCCCGTAGCACTGCCCCGGCTGAAGCGGCACAGAATTTATTGTCATCTTTGCTTGATTCATTGCTGGTTGAGACGGATTTGAATATTTTGACCGGTAGTCTGTTATTCCTCAGTCACGTGACACGATCACCGTCCTTTGTGTCGTGGCGCCCGTTAATTACAAGTCTCGCACAGTTCATCCAATCTCGACCGAAAATTCTATCCGCACTACTTCACCGTCCGACAGCAGCTCCGGATGAGCAGCACTGGACGGATTCGAACTTGGATTGGTCCTATTTGGCCCTGGAGGCCCTGTCGGAAATGCACGTGCGATACGTTGAGTATAACTGTACCGTTGCGGGTGCGATTCCGGTAGACGAGCGGAAGAGTGTGTTTGTCACATGGCCAACCGAACGTGAATGCCCTTTGGAACTGGAATTGATTCAAGCTCAGTTGCTATTGCTCTCTCATGCACACGACAATTTACCGCACCGAATACCACCGGGAGTAGTAGAACTCTTTGAAACATTTCAGTACGCTGAAGCTGAGCCGTCGACGGAACGTTGTTGGTGGTTGCGTTTGCGTGATACATGGTTTGTTCCGCAAGATGCTCGCCCGGGATCGGACAAATTTGGTTTACCCCAGCTCACCCCGTTCACCACAGAACTGACCGAATTCCCGGGTTCCACCATGTTCCACAAAGTTGAGCTCAGTTTTGAAAAAGCGACCGATGCGAATCAGTCGCCGAGACCGTGCTTGTCAGTCGGATTGCGTTGTGGCCTGATTTGTTCGAATAATTTGCCCCTTGTTTCTGGAGCACTCTGGCGCATCGCACCCGATGAATTAGCTGCAGTGATCAACAAATTGCCGACATATTTGCTGACCGAGAACACTGCTCGTCGCGTTCTACACTGTTGGGATGCTATGAAGCACGAAGATTTTGCGGATGGGCGAAAGCGATTAGATGCAAGTCTTTTACGGCTCCGCCACAAGTCTCAGTTGCTCACATCAGCGCACGAACCGATGGAACAAGACGGTGCACAGCCCGAACCCACCACTGACAGTTCTCAGTCACCGACAGTAGATACTCCTGTAAAGTTAGAAACTCTGGAGGTACAACCCGAAGGGAAATGTTGGTCCAATCTGATGAATACGTTGGATTTACTGTCCGATGCCAAACGGTCCGGCATAATCTGTCAGACTGCCCATCAGCTCATGTTAGACGAGAAAAAACGCAAAATGTGGTTGGAAAATTTCTCAGTGGAAATGGCATATTTTGCTCGAGATGGATTAGGTTCACCGAAGACGGGGCGCTCCCGATCCCGAACGTCACGCAGTCTATCCCAATCTCACTTCATTCGTATTGCCGGTTCTACTCCCCAGATGTGCCGTGCAGTTCGACCGCTTGTTTTCATCTGTCTGCGTAAGTCACCGCAAGTACTAGAAAAAATCAGATCCACACTACAAGACGTCCTCGGCCGATCCCCTGAGGCCAGATGTATTTGGGATAACCTCTTGTCCGGGCTTGATTGGAACTTGTTAACACCAACAGAGTTGTCCAACCAGCAGACCGTAGACTCAGACAATAAGGCTTCATGTGAACCATCCCATATCGCTTTCGTGGATCAGATTGGACAGTTCGGCCTTGTAGAGTTGACACGCGGCATCATCCCACTGCAGCCGTCAAACGCTTCTCCGATTCTTGACTTGATTCGCGCCGTTGAATATGTGTTCCGTTGCTCCATCGATCAGTCCACGACCGTCCCGATTGCTCATGTCACCTGTGTGGAGCCGGACAGGACTTATCTGCTCCGATGTCTGTTACAACAGGCAAATCCGGATATTTTGTGGCACGTTCTCCGATCCTTGTTTCAGAACACACAAGTAGAGTGTTTCAAGTGA
>STRG.21882.7
TCTGCCTTCACTGTCTACAGCAGCAGCTGCAGCCTCCACTGCACTAACATTTATGGTGGTGGTTTTCTTACGTTCTCACTATTTTATACCTTCTTGATTGCAGGAGTTGGAAAAGCTGGCTACTCGAAAGCTGCGCATCGGGGCGAAAGCCGCAATGCAGATAGCTGAACGGCTGTACACCCAGGGATACATATCATATCCACGAACAGAAACGAACATATTCCCGCCGGACATGGACCTAGCCGCTCTGGTTCGCGCTCAGCTTGAAGACTCACGTTGGAGCGGATTCGCTACACGAGTGTTGGAGCACGGCCCAAATCCACGCAATGGAAAGTCGACCGACAAAGCGCATCCTCCAATCCACCCACTTAAACCCGGGCCGAACTTGCAGGCCAACGAGGCTCGCCTGTATGAATTGATCACGCGACATTTCCTCGCTTGCCTGTCGGCTGACGCTCAGGGTGCAGAAACCGTGATCCTGCTGTGTGTGGGCAAACCGTCCATACCCAGAACTTCATCCGCTCTGATGTCTAGCGAGGAGGGGGAATTGTTTGAAGCCAAAGGCTTGGTCATTCTCCAACCAAACTATTTGGAAGTTTATCCGTACGATCGATGGACTGAACGAGACATACCCGATTTTCATTTGGCTGATTGGATTTTGCCTACAAATGTTGAGATGTTGGCTGGACAAACGAGTCCCCCACCGCTGTTGACTGAGGCGGATCTGATCAGTCTGATGGAGCGCCACGGAATTGGGACAGATGCCACACACGCCGATCACATCGAAACAATCAAGCAACGCCTGTATGTTGGTGTGGAGCAGGCCAAATTCCTTGTTCCCGGACAACTAGGCATGGGTCTGGTTGAAGCCCTCTTTTTATCGTTTCTCCAGGATACGACACAATGGGATTGGAAATGTCGAAACCTCATTTACGCGCTGAACTCGAGGCAGACTTGAAACTTATTTGCGAAGGTCGGAAATCAAAAGATGATGTTTTACAGTATCATTTGCAGAAGTACAAAAATCTCTTCCAGCGAGCCGTTCGAATGGCCATTCAGTTGGACCAGTCACTTGCAGTGCGTCTTGAACAACCAGCCGTGGAAATTACGGAAATAACCGGTAGTTTGGGTGAAATGGCTTCTCTTTCCGGTCATTCACAATCCAATCTAGACAATCAGTCCGGCTCAACTGTGGCACGTTGTCCGTCCTGCGGACGAAGTCTGGTTTTGCGTCAGCGCCGTCCCAGTCAACAGCAGCAGCGACAACAGCATCCTCTAAGTGAGGTTAATACAAATCAAGTCAGTATTCCGTCTGCTTCGACGGAGACAAACACATCGAACTCATGGTTTCTGTCGTGTACTGGATTCCCGCTGTGTCGATACGCCGTATGGTTTCCCGATTGCATCATTGGAGTCCGCATTGCCTCCGATTCGAACAACTTAGCTGGACGCCTCTGCCCCCGTTGTGCGTCTAATTCCACCACATCGGATACCAGCTCTTCGGGGGACATTCCTTCAAGAGGCCCATTAAAGCTGGCCTTCCGCCTTCGACGCAACATGCGTCTGCCAAATGGATATATGCAAGATGAACCTTCAAAAGACCGAAGTAGAAACGTGGGACCAGACACCCTTCCTTGATGTGCATCTCACCCGGAACCAGGATGGCTCCACTCGATGTCGAATGTGCAGGAAGAAGACGTGGACTGGTTAGTACACAAACTTCCATGGTTTTATACCGATTAGACAGAATAGGAGCTTTTAAAATCTTTAATAACGAGAGAAAAGAATTTTTTCACTCGAGGTACTTCAAAATGAACTTATTTTTGACAGAATATCATCCTTGACAGGAAGGACGAAGGCTCGACCTTTTTTGGCCATACTTATCGGCGTTTTCGTTCTTAGCTACTGACAATGTTATCAGTAGCCAAAATAGAAATACGAAACGAGGTGACTCATCCTTGAACAGACTGTACGGCTCAGTAGCTGTTTCATCCTTATTTTTATCGAACCAAGTTGATTGTGACTAGAAACGTTTACACACTCAATAACTTCCACCTTCCCATGAATTTCTTCACTGAACTTCAGGTACATCACGTGCATCTTCTGTGATGAAGATTTTCGGACGAGTCTGGGCATTCGTATAGCCACTGTTCCAACAACGATCAGTGGACAACAGCAGATAGCAAATCAACCTGCTCAGCCGTTCAGCCCCACCTCTTGCTCGTCGGGGGTCACGATATCAACTGTGGCAAGTACCCGATCTGCGGCTACGACTGGTATTAACGGACTATCGAGTTCGCTTCGCACTGGATCTACGCGAACGGATTCTCGTTCATTCTCTACCCGTACAACACAGTCCTCTAGTTTACCAGTTGCCGGTGCTGTTATTGGTAGCAACAATAGCACTACGACGTTTCCGTCACTGTCCGACTGGGCCACCGGTTCAACCCCGCTGGATGACAACGAAAGTGTCGTATGCCATTGTGGTCAACAAGCTATTGTACTCACTGTCAAGAAAGCTGGACCGAACCAGGGTCGTTTGTTTTATCGCTGTGCAGGAGGGATGGGCAGCTCTTGTGATTTCTTCCAATGGAAAACCGCTGCTCCACTCCCCGGGGATGTTCGGGGTCCACCACCGCTAGCTTCAAGTACGCAGTTGTAAGTGGTCCTCCTGGTTTTCATCCTCTTTATCTAGTCTTTTTGGGCGGCATACTGTACCATTGTTCTATCTCATCTGGTTTTGCTTGAAAAATCTTTCTCCCACACAGCCGGTTTTTTGTCGCGCAGATTGTGAATTCATCACTAACTCACCCATCCATCCGCCTTGTTTTATCCCCGAAAACAAAATTGTGGCATAAGCGTAGGGACGCTGGAAGATCGTCCGGACAAACAGCAGGAACATGCTGCAAAAATCCACACATTAAGTATGCCATAGAGTTTGATATCCTGAATTGAAACAATCTTACGCAGGAATACACTCCGTAGCTTGGTTTCGCAACAACTAGATCGCTAAGAGAAGGCGCAATGGACAACTAATGATGCATATATATATATATATATATATATATATATATATATATATTCAGAGTCTAATTTCAATCGTCTAGAGTGCTAATGGATACTCTTCGTTGAAGAGTTCACAAATGACTCTGAACAATTAGGCTGCATGCGCAGGCGCTCATATTGATAGCAAATTGTACTCGCGTGTAAAAAATTCCCACGAAAGTACACGACCGGTCTGGCGGTTGTTACCGCTCATCAGGCATGCGTACCCGGTACTACTCTCCTTGCTCATCTTCATACATGTACACTCCGATGTTATGACGTGCTTCCGGGGAAATTTTGTCCACACGATGCATACTACTTACTATCAATATATATATATATATAATGGATGAAGTAATTTAGGAACACTGCGCACTGCAATTTGCACCTATTTTTCATTCACTGTTGCAGGTAGATTGTTTCGCCACTGCGACTCGTTATCATACCAGGCTTTTGAAGCAAGAAATAGTTTTCTATTCGCAAATCTCCATCCGTGCGATCGTACTAGCGTCAATATAATAACTCAGTCAGTTTATCAATATGGCAAGTTCTCATTGTCATTCCTGTTCTGGCTCTTTGTATCTGACATGACCCAGGTACGCACGCCAAACTCCGACTTCAAGGTCTTGGTACGCATGCATCTTGTACGGGACACTTGCCAATGGGCGATTGTTCCTTTGTCAGTCCACGAGGTCAACGGTTATAAGGCCAGTGTACAACTGTGATGCAAATTTGTACTACTTTCGCTTCACACTTCAATCTTTACACAATTCCTTCTGATATAGATATCAAAAAAAGATTTATTTGTTCTAATTCTCCCAGTGTTCCCAATCCTCGAGAACCTAATCTCCTAACCCCGGTGAGCACGGGGCCTATGCTCGTAGGCAGCAATCCGACAGTGTCCATCCCACCTTGGTCTCCATCCACCCCCACCGCCGGCTCATCCGGATTGGGTCAGTCGGTTTCAGATACCAGCATCCTCTGCCGGTGCGGTGACCCTGCGAAATTGTGAGTTTTTCCGTTCTTGATGGAATCCACTACTCACCGTCCGTCGTAACTCTCCGATCAAACCTCGTGCTTTTTCTCGTGGTCCTAGGTTCATATTGCTGTACTTTGAGAATGTGTACATACTTTTATCCTGGCATGAAATTCTCCTGACAAGCCACTATTTTCGTACGTTGCGTGCGGTGTGCTCATTGGTTCGTAATTTGCAATCTATCTTCATGGATGGAAATTTTCCCCAAATTTTGCTTTTAAAAATATGCACTTAAATCTTGGCTTTCCAACCGAAAATTCTTCATACAACGCCGTGGTATTGAACCGTGCACGACTTGTCCATCGAATAACATCGTGAGTTTTCCGTCTGAGATCCTGCTATTCACTGTATTTTTATGCTAAACACATCAAATACCCCAGCCTAAGGTGACTTAGTGTCAGACTAATTTTTCATCTGAAAAAAACCGTTTTTAATGCTCAAAATCGGTTGATTAAGCGACGCCGAACCTGGCGTCACCCATGCACAGAAAGACCCTGATTGACTACATGTTTCGCTACTTGTTACACTCGGACCTTTATCCCTGCACGGTTGCTCTGGGCTCTGATATATCCACTTGGATTAACATTGATATTCAAACTTTTTCGACTCACTCTCAAAATCTTCTGTTGTATTTATGTGCCCTCCTGCGAGCGTTACAAGCTGGTCAAATGCGAACACGTTTATATAACACACTCCCTCGTCAATTAATAGACTCAGAAAAGGTTCTTTTTGAGTACGAGTTATCTTGTGAGAACATCCAAATGCAACTAGATTGAACTTTCCGAATTTCTCTTTCTCCTCTCGCCCAATGTTGTTATTTCCACCCACAGCGTTCACCAATTGATTTTTTTTTCTTCACGAAAGAAACTGCCGTGTTTATGGAATTGCACATTGATCGGTGGTAGTTGACCGATTTAGAGCGCTTGATTGCCATATCGAATCCCGCCAAGACCATTGGTCACTTCGGCGGTCTGGTTGCAGGTTATCTCTAACAGTGCAGTGGGCCTTTGAGGTCATGGGTATACCGTTTCCACTACACTCATGCGCAAGCCTGTAACAAAAAAGATGAGCCGGTGGTCACCTGTATGATTCCTTCACCACTTCTGGGAAACCTTGTCCGGTAAGTGAAACACGACAAGTAGATAGCTCAGTTGGTAGAGCATCTACCCCGTACACGGAGTGTCGCCGTTTCAATTCCGGCTCATGGCGCTCGACTTTTCGATGTGAAAAATGCAAGTGGTTTTCCCATTAGATGTGGCTTTATTTAGTGTCAGGCCACTTTCTGCACGTCACAGTGCTGTCAGCAGATGTATTTGGTGTTTTGGAGTGGAGCACACTAGCCAAGCAGAAAACTCCACCGCGTCCATGATCGTTTATTTGGTGAGTCCATCCTATTCGCGCTTAAGCACGAAAGTGCGGCTGTTCCCCTATCTGCGACCTGGGAATGCACCCGGTAGCACACAGCTCTGATCTTTCGAATCTGAATAGCTGATATTTTGGCGATCGATTGCATTGTTGAGTACCCACAGATCAGTTTTCTTTGGTCTCTATATGGTAAGTACCTTTTCTATAATTCAATTACCCAAAGTCCTGAGAAGCGACTACAAATAAATAGGTGATCAATCTGTTTTCTTTCACTCGTTTTGTTGCACATTACGCACGCAGATTGAGGGTCACCAAACCCACGCCCAATCAAGGTCGGGAGTTCTACACTTGCCCAAACGGTCGACCAGGTGACAATGGTTGTAATTTCTTCATGTGGGCAGACAGCGCTGACACTCGCGCACGAACTCCGCTTGGACCGGCGACTGATTGGTCACCGTCTGGTTCTTCGTCTTCCGTAGTTCCTGGATTTGCCGGTCATCGGCGCAGTACGGGACGTGCCGGACGCGCGACATCTGCGATCCCTGCTGACAACGGCGGTGGCGTTTCTCTCGGACATGTCCCATTATGGCCACCACCTGCCTCGACTGGACTGCGCA
>STRG.32410.4
GTCGGAACTAACTGTGTAAAACAAAACATTTTAGAAGCTTCAACGGCGTCTCTTGGCACTTCGCTCGATACCATCCTGTTCTGTTCAACGGATGGCTGTCAGACCGAACTGAACTGAAGACATTGGCGGATATTGGCTCTTCGACACTCACCTCCTGATCACAAGAACATTGAACAACTGAAACGTTATCCAGAAAATCCAAGTATGCGAAGACTGTTCGTCTCATCGTACAGTCTTTGTGTTTCTGTTTCTCCGGTCGTTGTGATCGACTGGTGTCTTTGTTGTTCATAATATTATCCGACATAGTAGGAACGTCTCGGATCCGGAACTGTTTACCAGATAACTGGCAGATACTCTGGGATATTATGAACCCGATTAATTTGCTTGTCTCGGACACAGTATCGGCTGCAGAAGTCGTTGGGCATCTAACACGTGCAACGTGTTTTTGTTCTAATGTTTTACGTGCACAAAGACACCTTCTGAATCGGTCATCAATATGTCGCGTTTCTCTCAGTCTAACTCGAATAGCCTCCAGCTTGGCAGTTCATTACATCATGGCAGGACGGCCCTCCGAATTCGACACGGCCTTGCAGTTTTTAGTTATTTCCGAGGCCTTGGATTTCGACGTTTTCCGTTGTTGCGTCACGTTTTTGACCAGTGCGCTATTTGAATCGCTACGTTCGCTTCATCTGTTCATAAACTCCGTCCCAATTCACGAAAAGGATACCGTTTTTGAGACACATTTTGCAACTCTTAAAGGAAAAAGCAGTTTGCTAGATATTATATTACACGAGCTTCGGCGTTTGCAACAGTTCTGCGGTAGCGTAACGCAGACGGTCGGTCTCCCGTCGCCACAAGTTGCACCGGTTATTACTTTTCCCCTAATAGCTATCTTGCTTTTCGATCGGTTGCTGGCTTTGTTGCTTGTTCAAGGCGGAATAACTTACGACGTTTATCCCCACCTATGGAATACACTGTTTGCAGATTCGTGCAAATCTGTCGATAACTGGGCGCGGTTTTTTCTGTCGATAAAAATCGTCGAAGACTGAAGACGTTCTCTTCCTCCGAGGAGGATTTGGGGTGGGGGCGGGTTTCTTGCTTCCCACTTTTGACCACAATTCAACACTTTCTTTTTTACTCTGATTCTTTGGCGTCATATTTATACATATAT
>STRG.59128.9
CTGACGATTAGATTTAGAAGCCTATTTTGAAGCCTTGTTTTACTGTCCTCGTCTGGATACTTACCGATGGGACTTCCGCATTTGGCCCAGTATTTGAGAACCGAGGACAGAGCATTCAGACTGCACCTGTTGCATAATACACATGTGGTCATCGACGCGGTCAGTTTCATATATCATCTAGGTCATAGATTCAAGATACCCCATCATTTTGGTGGAGAGTACTTTCGTCTATATACGAAACTACGTTGCCATTTCCGATTGCTTTCTGCCTGCAATGTGGATCCGATCTTCGTGTTTTACAACGCACATAGTCGTGAGGATCAAAATGTGGACAAAAAAGTGGAAAGAAAAACGAAACGTTTGATAAAATTCAAAGACGTGATGAAGGATCGAACGAACAAAGAAATGTGGGGAAAAGAATCGTCTATTTTTCAACATCTACCGGTTCTGACAACCAATGCGTTTCTGGATGCGGTCGAAAGCGTTCCGTTCAAGCATGTTGCATGGGAAACAGAGGGAGACTTGCAAGCGGCTGAACTGGCAGCCTATTTGAATTGCCCATTAATTAGCGAATATGCCAAGTTCTACTTGATCAGTTCAAACTCACACATGCCGTATTGCTTCATTCCTCTAGATACAATTCAGTGGGAGTTGAAACAGTTAAATGTGCAATGTGGTCGGTGCGAACCAATGCTAACACCATGTTGTGTTTTGCCTTGTAAAAGATTTTCTCTATCAGATAGTCCGTTGAAATGTCTGAATCCGAAACTGTTTCCGTTACTATGTCTACTCCTTGAAAGTGACGATACGAAAACGTTTGAAATACCTCAAGCAGACGGGGTTCGGAGAACGCAGTGCTCACCTGAGTGGTCAGAAACTTTGAGCAAAGTTGACGCATTAGTGAACTGGCTTAGTCAGTTCAATAATGAAGACCCGACTAAGCCACTGAATGCTATTTTATGCCAAATTGACAAGACCGAACTGGCTGAGACGGGGAACAAGATGAAGAGATCCGTGCTGTCTACTATCATCGATCCGCTTGGACCGGGTCAGGAAATGGCCCAGTTTCTCAACGTTTCACCTCGAGGACATCGTCCAAACAAAGTCCACTTGAATATGACGGAGATCTACACGAGTGCATTCAAATGCGTGCTACATCGTCTCTGCTCAGATGACAAGGAGCATGTGAGGGAGAGTTTGGAATCGAGTGTGAAATCCGTCGATGGTATTAGGACTGTCGTAGATATTATGCACAACTGGCCAATCTCGTTGATCAGTAAATTCCGCCGATCTGAATGTATCACCTACGCGCTGGACGTCTTATACGGACAAGGTGGAGTTGTCTTGAGCGCCACATATGAAGATTTTAATTTACCACAATCAGTGCACAAAGTGAGTGAAGAATTGCGTGTAATGCAATACAACATTTTGCTCGGGTTGGAAGAACGTTTGGGATTTGTTGAAGCCAAGTGTTGCGGATTGATGGAGCACTGTGTGACAGAGCATAGACTGGTGAGTGGTCAGTACAAACCAGTCCGTGTTTCATGTGAGCCATGTAGACTGGATCAGCTTGATCAATCGATTGATCAGTTCATGAGTGAACATTTCGGTCAAACACAACTAATCGATCCATTTGACCGGCACTTGTATTGGACAATTCTGTTCTGGTTCCGCAATTCACAAGTTGCATGCAATCAATGTGAAACGATCAGCGACAGTCCGGTGGCTCTGGTATTCACATCGTATGCTTATGTGTCGAAATTCGCACGATTTATCAATCGACAACTAACTGAGTTGATCGATTATTTTCAAATGATATGTGAGAACGTGGTTTCGTGCGAGGAGTTTCACTTATCGCTGGTTCACCAGTTCACTGAGCTACAATTGGTTGCGTACGAGTTGGATGTATTGAGAGAATTGATGAGCGGTATTGTGCAGTTTGGTAGAGAGGCGGGACGACCGATGCGCAGTGAGAAATACTGGACTTGGAGAATGTTTGACAGTTGTCGATTGATCTATTGGCTTACAATTTGTTTGGACCAAGTTCCGTCAAATGAGCGGATGGGACATGTGACAAAAAATATGATTCCCAAACTAGTAGGTCGGTGCTGGGAACCGGCTTCGCAGCGCACGGTGCAACAAGCAATATTTCAACAACGAGACGTCCGGATGGAACGTCGCAAGGAAGTGTTTATCGCAAAGCTACGTGAGGCGATCGCTATTTGCAATTCTCTAGCTTTGCCGCGATGGCCTTCAAACGTGGATTTGTCCGAACTCACATCAACAGAGCGCAGAGAATCTGCATCGATGATCAAATGCAAAATGGAGAGGAGTACATAAAATAGAACGTTGCCGGCCAACGGGTATCCCGAGAAGTTCATCGAGCATCACCAAAAGCCGAGGAAAGCATGCCAAAAACCAATCATGGCCGAGAAGAAGCAAGTTTTTATTATTTTACCATTTAAGGGTGACCACGTATTTAACCAAATAAATAGAAATCCTAATTCATCCATGAGGTTTTCATACACAGCGGTGCAATTGCGTCTGTTGCAGACCACCAAAAGTTTAAGCATCAAAAACCACTCAGCCAGTCTTGCCGATCCTCATATCTCCCATGTTGTCTATCAGTTCACTTGTGTTGACGCATACATTGACAGGACGGATCGCTGCTTGGCTCAACAAGTGTCGGAGCACATACCCAACTGGTTGGCAAAACCAGTGACTCAAGGCAATGTGACTGCAGAGAATGACGCCAAATCTCCAGCTTCTTCAATTGAAAAACACTTATTTGCATCAGGTCACAAGGTTGACCCGACTAAATCCTTCACAGTGTTATAGCGCAATCCCAAATCGAATTTGTTGGCATTCTGTGAAGCGATGCTTATCTTGGTGCCTCAGCCGGTGTTTTGTGCACAAAAACGGTTGAAACAAAATGTTTATTTGCCTTGGCACTAACCGAACAGACCTCTCTCCCCCCCCCCCCCCTACGAAACGCACTGTCATAGCTTTCAGTCCAGCCCATTCCACTGTATTATTTTTTCTCGCTATATGATATATGAACTAAAATGTTTTACGTACGCGGTAGACAGGAGTAAACGAAATGCTTGTATCTCGCGACT
>STRG.35518.4
```
