## Supplementary Data Sheet 2 for "Discovery of long non-coding RNAs in the liver fluke, *Fasciola hepatica*" (part 157 of 207)

```
GATGATGATGATGATGATTTGACGTGGTGTGATGGCGTGTGCCTCTATGACCCGAAGAGCTATACAGGACGGCTACCCTAATCCGGAGATACAATCATGCTTGAAAGGTCAATGGGTAGAGGCCGGACAAAGTCTAGTCTGGCTGTTCATGTTAGGAGCCGACCTACGCGGGCTACTCAGTTGGTAAAATCAGTGAAAGAATAATTGATCCGAGCAAATGGGCTTTCACTCAGTCTCGCCGCTGCCTTGCGGACAGGTTCTTGTTAGAACCAAAAGCTTAGCTTGAGAACTCTAATCGTTCTCCTGCCTTGCGGCTGAACACCTTATCAGTACCCGACCAACATTCTCCATGAACTGCACGATTACGAAGAGTTCCATACTGCATCGGTCGTCGCGCCCGATAATCAAGACTGCGCTTCCCATTGCATCGAGTGGGGTGGGTAGTGACAAGTGGGCTACTGCTCAGAGTTCCCTCTGCTTTATTCAGTCTTTGTCTTATGTCCCCAGCCACGTCTCTTTGCCCCCTCTATCCACCCATAATTCTCCCACTGATAACACGCCCGATACTCACAACGGTTCATTGTCGAATATTGTCGGGAATAGTCCTCTGTCTGGTAACTCACATTTTATCAAGCCTCTGAATCTCGGCTGCCTTAACGTGCGTACTCTCATGTAGGCCGGTCAACAGGCGTCCGTAGCGCTCACAAGAGATTCCCTGAATGTTGATATCTGCTGCATAAGTGAAACGCTTATCCAAGATTCAGGCAGTGTGTTTCAACTAACTGCTCCTGTTATCCTATTGAGGTATTTTCTGCGCACTTCAGGAGACGAAGCAGCTAGAGCTGCGGGTCATCGTGGTGTAGGAATAGTGTTGACTGACAAGACCGAGGCTGCCCTTTTAGACTGGATTCCTGTTAACAGTCGTTTATGTGCTGAGACTAGAGGAGTCGGTTGACGCTCAAAGAGATTGTAGTTCTAGCAGGTGATTTTAATGCACGAGTTGCCAAACTTGGTGGGTCAGAAGCTTTTTTAGTTGGGCGTTGGACTTTACCCGCTGTGCGCACAGATAACGGGGATAGACTTCTCCAGTTTTGTGCAGACAATCGATTGTTCTTATCTAGCACAAATTTCCGACACAGCTCGCGTCGCACAGCGACATGGCGCTCTAACTCTACAGGTACTTTGAGTCAAATTGATCGTATTGCCGTAAGCTACCGGTGGCGCAGTTCTGTTCAGAACTACAGATCTTACTGGTCCACGTACGTAGAGTCGGACCATGCGTTAGTTTTAATGCGATTATCGCTCCGGCCCCATGGTCATCCACGCAAACCGCAAACCCGATTAGCTGTTCAACGTTTGTGTGATCCGGATGTCCGCACCCGTTATGAACAATAGTTAGCACATGAGCTAGGATCTATAACGAACAACAATGTAGATGAACACTAGGCATATCCAACAGGCGATGCACATAACTGTATGTTTCGCCTGTGGTCTTAGATCCGGTGTTCCTGAAAGACACTGAATTTCTCGAGTCGGTCAGTCTAATGGAGAAAAAAAGTCATCTCTCCAACTGTAAGTAGATGAATATGAAACGAAGAAATCTGGAAAAGCAAGTTACGAAAAGCCTTAAGAATGATGGTGAAAATTGGTGGGTCAAGGTAGCCGAAGAAATAGGAATAAAAGCTGCTTCAAGTAACAGTCAAAGACTACAAATTTATTCGTGACATTGGTGGACGGCGAACCCCAGTCAGTGAAACGGTATGCGACACAAATAGATAGCCTATTTATGACAAAGAACAAAAGCTGAGGTTGAATACTTCAAAAAGCAGTTTAGCTGGCCACGCACTAATGTAGTTACTCCTGTGTCAACAACTGCGATTCCTTGGGGAGTATCACTTGAGCCCCATCGGAAGTCGAAGTAGAGTCGAGCATTCGATCACTAAAGGGGAGGGGGGGGGGAAGCGGCTTGTCCTGATGGACTCCCTTTAGTTCTTTTCAAAACGGGTGGTGGTGGGTTGATAAAATCACTTACCACCTTAATCCGTGACATTTGGAAGGAGGAACGTATCCCGATATTATGGGGCGAGTTGCTGATTGTACCCATTTTCAAGAAAGAAGTACGCAATGACTTTAGTAATCATCGTGGGATCAGATTGATTCCGATAGTCACCAAGGTACTAGTCTCGATTTTGCTGGGCCGTCTTACACCGGCTCGCGAGAGGAACGCCCAGGAACGACAGACCGTATTCCGCCCAGGAATAGGATGTATCGACCTTAGTTTTACTCTTCATTAAGTATTTGAGGCCTGTTACGCACACCGTCGACCAGCAATAACGGTTTTCCTTGACTCAAAAGGATCCTTCGATTCAGTTGACCGAACAGCGCTATTCGGTGCTCTTCGCGGGAAAGGTGCGCCCCAGGAGTTCGTGAATCTATCGAGGTCGTTATACTCTCATACATTTGGCCGCGTAAGGGTTTATGGTGAACTAGTCCATTCGAAACAACCAGCGGTGTTCGACGATATCCCATTTCTCCGTTCTTGTTCAACTTTGTCATGGACAACATAAAGGAGAATGCCATACAAAACCTTCAGGATGTGGGCGTCGAACTAGGAAATAGTAAGAAGCTGTGTGACCTAGATTACGCGGACGACGTTGTCTGCCTGTTCGAATCCACGGAACATGCTCAACGTGCACTAGATAGACTTGCAAGAACTGTAGCTCCATTCGGCATGCGCTTTGCACCTCTAAAGTGTAAGGTGATGTTGCAAGACTTGACGTCAACGATTCCGAGCTTGATGCCCGATGAGGAGGAACTATCAATTCTAGACGGATTTTATTACCTCGGCAGCATCTTGACGACTTATAGAAGCACGGTAGTAGAGGTGAGCACTCGAATATCCAAAGCTCGATCGGCGTACGTCGGACTGAAGCACTTGTAGCGCCGACCTGATATTCCGCTGAAGTTGAAAGGTCTTGTGTACTGTGCTACAGTACGTTCAATTCTGTTGCGTAGTTGCGAGACTTGGGGTCTGTTTGCGAAAGGTGTTTGCCATATTGAGGTTTTACACCACCGATGTTTGCGCAGTATCGCTAAGATTGGGTGGAATGACCGAGTAAGCAGTCCAGAGGTCAGGAATCAGGTATTGGGTACTAATTCAGATAACGTTCTATCATTGCGTATCCAGCTTAGTAGACTTTGTTGGTTGGGGCACGTGTTACGAATGGCGAACACGGCTACCGTGTCCTGTTTCCCGTTCCTCGGGAGTTGAAGAGACCACGTGGAGGTCAACAGATGACTTGGCAATAGGGAATGAGAAAACGTACAGCAAATTTATGAGGAGTAGGTGCCTCGCGCCTTCGTGGTTGGGGTCCAAAAGATCCATCAACCAGTTGGCTAGATACACTGAAGGATATGACATCGAACCATGAACAGTGACGATCGTGTTGTCACTTTCTGTTGGACCAGCATGATTGATCGATGTGCGTTTGTACGGTTGGACTGTGTATTCCGTGTGTTGGTTTCTAGGGCGTTGTTTTCTTTTTTCTCTTGTGTAAGTCCACTACCTGTCCATCTTCTATATACGTTCTTTCTATTTCCACGTGCAACATGTTGAGAAAGGCAGTGGTCAGTGGGGCCTGTCCTACTGTTTAACGCTATACGATGATGATGGTGATGATGATGAGCTACCGGAGGCGGTTCAGGGTAATGATTTCGACCAGAGGCCTACTATCCACACACAACACGGACGACAGGCCCCATCACTGCTCACTCAATGTCCCCACCAGACATGGGTTGTCGAACGCAAAAAGATGCAGAGCATCCTCAACAGAGTGGCCAGGTCTCGCAAACGAAGAGTAAAACACCGTGAACCGCGACGATGTAAACTCGGTTCTTAAGAGAAAGCCGAATATCACGGGGGCGCCACACGGCGTCGTAGGTTGACGAAAGCTACTGTGATTCTTGCTATTTGTAATGTGACCTCCTCTAAAACACCACCTCCAGCTAGGATCAAGGTCCCGAGTCAATCAGCCCTCGACTAATTCTAACGAACGGCGAACTTACATCGCCGCAGTTCGTGGTGTTTTACTCTTCGTTTGCGAGACCTGGCCACTCTGTTGAGGATACTCTGCATCTTTCTTCGTTTGACAACCTGTCTGATGGGGATATTGGGTGAGCAGTGATGAGGTCTGTCGTTCGTGTTATGTGTGGATAGTCGGCCTCTGGTCGAAATCATCAACCTGAACCGCCTCCGGTGGCTCGGGCATCATCTACCTTTCCGTCCTCTATTCGAGCGTGCTAAGTCATGCTGGAAGAGGCGGCGCGGTGGTCAGACCCTAACCGCCGGCGGTGGTCGAATGGTTTAGAGCGCTTGTCTACCACTTCGGAGGCCCGAGGTTCAAATCCCTGCCATCACCGGTTACTTTGGTGGTAGACAGTAATCTACTGTCGTCCAGGTCGTAACCACACCTGACCTATTGGAACCTTATGTGGTTACCCACTCCAAGTCTCAGGGTCTGGTTGCTGGTTATCCCTTACAGTGCACTGGGCCTTCGCAGCTATGGGGTGCATACCACTTCCACTGCATTCATGCGCAGGCATGTAATAAAAGAAAACTTGATGTAGAGGTATGAAGGAGTTAGCATTAGGACTGGTTTTTTCGGTGTTTTCAGCCTTCCTGTTTGGGTATCAAGGAATGAAGAATGTTGTTGGAAGGGCTATTGAAGAAGCAGGCACCGGAAGCCAGCGAAACTAACTGAAAGTGTTCCACCCAGCGCTCAAGACACCGCGGCTGATCGTGAGTTGGAGAACCGTCATCTCAGGAAATTGTTTCAATCACCTAATGATGTCCAGTCGGTGATTAGGATGAAGTAGAACAGCTTGCGGAAATTACCCCTGGCGACCGCGCATTTCATCTCTGATATACGTTGTGACCACCATATTTCGCTATCTCTGCGTAGACTTACAATAAGTTCACGTTTCGTTACGAGTCGTGTTTTGTTTTGCTCATTTCCAGCAGGAATCGACTGCCGTACTTCAAAAGGGCGCAAAGGTTCACCATAAATGCGGTCCCACAACACGACGAGACCATGCCAGTTGAGAGCAAAGCGCTCTTGATAAGCGCCCAGCGCTGACTGATATTATCAGGCAGTGCACATTCTAGCTTTTTTGCTGGCGCTTTTTGAAAGACATCGGCGAGCTAGTTGGGGAACCTAATATCAGTCTAACCGTCGTTGCAGCTTGCGTTTGGAACTTCCACCGATGCACTTTGACAGTCTAGTGAAAACCAGTACGTAGTCGGAATAAACGGGAGTGCTCCAGTACGATCGACGGTCTTGTATACAATCCCGCCATTTGTGGCTTATTGCGATAAGATCAATCTGGTTCCATTACTAACTTCGCGCCACCGGATCGCGAAAAACAGGTGTTAACGAGACTGTCCGCGAAATCGATGGGACACCAATCACCAACCTGTCGCGCAGCCTAGACCACTGGGTAGAACACTTTCGCTCCCAGTTTAGCTGGCCACTGGCTGCTTCTACTGCACCTGGAACTCCTACACTTGGTCTGTTCCAGACAGTCCCCCGATAGAAGCGGGAATTCGGAAAGAACTACAAACCCTAAAGCGCCACAAGGCACACGGATCAGATCGCATCCCTCCTGCGCTTTTCAAAGATGGCGAAATGGTTCCTCCGCTGACTTTCTCCATTGCGCGAACCCCATTGTCGTGAAGACCAAGCTGGGTTCCGTCCCGGCCGCGGTTGCACGGACCAAACCTCAACTCTTCGCCTCCTGCTTGAACACCGTCGTGTATCAAAGGCCAACTATCGTTGTGTTTCTGGACATCAGAACCGCCTTTGACTCTGTCGATGGGACTGCCCTATGGACTTGCCTGTTGAGGAACGGCGTGCTCGAGAAGTACGTTTCCATTCTAAAAGCTCTCTATCGACAGACCTCGGGAAGGGAAAGGGTCTATGGGCAACTGTCCGAGTCCTTCGTCGTCTCAAGTGGCGTTCGACAAGGATGCCCTATTTCCCCGTTTCTCTTCAACTTCATAATGAATAACCTGCTTCAAAGAGTCTTTAAAGGTGTTACAAATAGTGGAGTAGAACTTCTACCAGACACCAGAATTGTTGACTTGGATTATGCCGACGACGTCGCGTTGATGGGAGACGACCCTCAAGTCGTCAAAGATGCGGTAAACCACGTGGCCGTCGAAGTCACCGAGTATGGCATGCATTTTGCTCCATCCGGATGCAGAATGCTTCTTCAAGACTGGCAAGGAGATTCTCCTGCACTCACTCTTTGTGGGGAACGTTTGGAAACTGTCAGCAGCTTGGCGTACCTGGGCAGTTGTAATTCCACTGGTGGAGGTATCAGAGACGAGATCTCTCTGCGCATCTCTAAGGCCCGTTTGGCTTTTGCTAGCCTAAGGCACCTGTGGTGTCGTCATGACATCAAGCTTTCCCTAAAGGGTAGAGTCTACACCGCAACAGTTCGCTCGGTTCTACTTTATGGATGCGAAACCTGGCCAGTTAGAGAAGAGGATCTGCTCCGGCTGACCGTATTTGACCACCGTTGTCTACGAACGATCGCACGAGTATGGTGACAGCATTGCGTCGGTAATGACGAAGTGCGGAGGAGATTATTCGGGATGGACTGTTCATCACTCAGGGTAATTGTTTCTCTTCGTCGGCTACGGTAGTTAGGTCATGTTTTGCGGATGCCCGTTCAGCGTTTACCTCGCTGCGTTTTATTCGCGCTCACTGGACAGGGCTGGAAACGGCGTCGTGGTCGACAACCGATGACTTGGGGGAGAAGTTTAAGAAAGCTAACTTCCCGTTTAGCCGGAGCGGGTCCCTGTCGCCTACCAGGTTGGAGCAAGAATGACACCGAAAACAGTTGGCTTGATACGCTGGCGGATATGGCCCGAAACCGGGGTCAATGGCTTCAATGCTGTATGGAATGGTGTGCTGGCTCCCCATCCTTCCCCTTCTATATACGAAAACCACAAACGACACGAACAAAAAAATCAAAACACCGTGTGTGGAAAGACTTGCAAAAAAATCTTTCTAACATTTCTGTCCTTTTTCTTTTCGTACATCGTTTTCCTATTATCCCATGGTCTATTTGGCATGTTGTCTGCTAACTTTACCTTACTTTACCGCGGCTGGCTTTTTGGAAAGGAAACCCCGGCTTCGTGAATGTCTGTGGTCGCGACTGCCTATGCTAGGCGGTTTCCAGCAAAGTCGATCCACCCCAATTTCCCCCGACGAGTGCCATGCCCCATGCGAGGGCTAAGTTGGTTTACATCTTCAGAAACAATATCCAGTGGGGTTTTTAATTGTCCTCCTCGTCGGTGACGCCAGTCTGCGCATGTAAATGACACCAGGACAATGCTGGCTGGGGCGTAGACAGGTTTGCGGAGGACTGTCCAAATCGCTTTAGTTGGCGGAGTTGTATACACGTTGAAAGACGGACGATACGGCAGCGATTTCTAATGGTTTTATTCGAAATTCTGTCACGCTGTTTTAGTTTTAAAATAGATCTAAGACAGTAGTGATCGAAAACCTCTAGTCGCCTGATCGGTCTTCACAGTCATACAGTAAGACTGGTCGAACTGCTGCCTTAAACGCACTGACAATGGTTTTCAGAGCTGTAAGAAAGCCGTTCGGGTGTGTGTATATGCCACTTGACATCACCTGCCGCTTGTTCGTTTGGCAGGATGGTAAAACCGGGATACCTAAGATCCGAAAATTTTTATGTGGTTTAATTGTTCAGTTGTGGGGCCCTATTTGCATGATCGAGGACCGCTTTCAAGGTGGTCAGTTCCTCCTAGAGCGCCACTACATCGTATGCGAGTTCAGGGTCCGTAATACTGCAGAATATGGAAACTTGGACGCCCTAAAAACTATTCCCTGCGCATCGCGTAACCCAGTCTGCAACAAAGTTGAACAGCACTGGAAGTAACGGGCATCGCATCCAAACGTCTTTGTATTACATGTTTGTGCATGAGTACAATGGAAGTGGTATACTTCGTAGCCACGATTACCCACTGCAATATTGGGAACAACTGACAACCAGACCCTGAAACATGGAGTAAAGAACCACGCAGGGTCCCAAAAGGTCAGATGTGATCGGCAGCGGTAGGATTTAAACGTCCGACCTCCGTAGTAGTAAGAAAATGCTCTAAACAACTCACGGCTTATTTTTCACAGTTTGTTCCATCCCCGCGTGAGAATCAAACTGGTTTCAGACCCAATCAAGGTGGTATCGAACACATCCTTACCCTTCAACAAATTTTAGAGCACAGGTACTCCTTCTGTAGACCGTAAATTTCTGTCTTTCTTGATCTAAAAGTGGCATTCATCTCAGTCGAACGCACAGTTCTCTGGCACTTTTTCCCATCGGAGAGTGTGTCAGGGAAGTTTATTTTTCTTTCCCAATGTTTGTATGCCAACAGCCGAAAGTGAGTTCGTGCTCATAACGATCTTTCATCCCAGTTGTTCACTGTTTCTCTCCATCACCCTTCCTTTTCAATTTGTAATTGGAGTAGCTCTTCAGATAGCCCTATCTTCGTGTAAGAATAGCAGTATGAATCGTTGCTCAGGTAGCAAACTGTCTGACTTAAAGTACGCGAACGATATTGCTCTTTTGAGTGGTGATCCAGGTAAGGTACAAGCTTTTCTAGGTAGTCCAAGCAAGAGTCCAGCGAAGTTTCGGATACAGTTAGCACCTTCAAAGTGTAAAATGTTGTTACGGAGCGGGCTTAGCGCCGCATCAATCCTTGTTGCCGGATATCGTATAGTGTCATCGCGTATATAGGAGGTGCGATTGGCTGTTGCCAGCTTCATCCATCTGTGGCTCCGGCGGGACATCTGATCGCCTCTCAAGAGTCAAGTGTACAGTGCAACGGTTAGATCGATCCCTTTATACGGCTCAGAAATATGGCCGGTAAAGGTATAGAATAAGCAAAGACTGTCGGTGTTTGAGCATCGATGTCTCCATAGTACTGCTCGAATATGATGGGACCACTGTATCACCAATACTGGGGTTAGACGTAGGGTAGTGCAAACCAGTGATCAGCCACTGGAACAAGTACTGAATCTCAATAGATTAAGATGGCTTGGACATGTTACGCATGGCCTTTGATAGACTTCCGCAGCGCACGCTGTTCTCCCAAGCAGGTAGTGGCTAAGAAGTAGGTTGAGGTGGTCATTCCATGACATGACAGAAAGATATGGAAACCCGGACTAGTGAACTTGGCCAGACATGACGTGTGATACTTACTGGTCAGGGTCTACGAGGCCCGCCTACCAGTTGGTTGGAAACAATAAGTGATATGGCTGGGAGTTGCGGCCATTGGCGTGGTTGCATTCGATCTCTTTCTTTTTCATTATTTCCTTTTAATACTATGTTTTTCACTTTGTGCTTCAATTCTTTTTGCCTTTAACTGAACGGTGCTGTGAGGTAGCAACCAAAACCAGGGCCAGATTGATAGTTGAATGAACTGAACTGAATTAGGGTCTGTATACTCCTGTACTTGGGCGTCGACCTGTCGCTGGATGTTAAAACCAATGATGGCCCGACATTCCTCATGATGTGGTTTGGTAGTGGTCAGCCAAAAACTCAAATTCAGGAAGCCAATCGACATCTTTCTGCTTTGACCGAAAGAGTGACAGAACTGGAAGAACAGCTACGAATCAAGGAGGAGGAACTGAAGAAAAAAGAAGACGATTTCGTTATTGCGATGCAGGAAACCCAAGAACGTCGAGAACTGGAGCTGAGAGATTTGAACAACTTGATCTACCAACAGAATCTGAAGTTGCAACGTCTCGAATCCGATTTGTCCAAAAGGGACTCTGAATTGATTGTGTTGCGAAAACGAGGTCGGATGCTAGATGAGATTCTACGCTACAAAGCCACATTGGGTAAACTGACCATTACTATGGAACAGGCAGAACAATTCGCACGACTTACTTCCGGTGCGAGGAATTACAATCAGATCGATAACACAGGTGACGACGTGAACACCGAGCCAGCTCCTCTGATGATTCGGGATGTGAGTTTTGCAGACGAGGAGCACCAATTTGTGAACGGAGAAGAGCCAATTGACGGGGTCAAAACACGTGGAATTGTTCTTTCAGATACTCGACCAGGCCCCAAGTTGATCCAGTTGAGCCAACGAAATTGCTCACCACGATAGAAAGACCCCCTGATGTAATGTCCTGCTACCTGACTGCACACCGATCTGTGTTCTCCTTCCATACCCCCCTGACAGTGGCTGTGATGAAGATAAATAACCCTTTTTCGACGGTCCATTTGGTGAAGCCGTTGCTTTCATGGGTCATCTAGAAGTGACCGTTTTTGAATCCACTCAATATTATCGAACGGAGTGCAATTGCCACATGCCTTTTATTATATCTCGGTTAATGTTGAACGGTTTTTCTCTTTTGAAACGAACTTTATAGGTATGCCTCCTTCCTTCTTTTCTATCATATTGTTTCTTCTGACTGTCTCTCTCTCATTTGCTTTCATTTTATCGCGATATTTTCCTGTATGTTTTATGCTGTTTTAGGAAATTTTCAGTAGATATGTACAATTCTTGACCACCGCGGACTGGTGTCA
>STRG.56744.1
AAGGCGACGGCTAAACATTCATCGGGTGTAATCCCTAAGCTCGGCAGTATTACGAAAACTCTCCATTATACTAAACACGTGACTCTCTTGGTCACTGGTCAAGCGGCGGTTACTGACGTAATAACCCTCGGCCTCTCGCTGGAGGTCGTGGTTATGGACCATGGCTCACTGCGACACCATGTAGGATGAGCCAACGGCAAGCACCGAGACGAATGCATGGTAACCAAGGTTGGGGTACCTGCAAACATTTCCCATTAGGAACAACTGAGGAAACAATTTACCTTCTTCCAGAGCAGTTACTTCTTCTCCGATGGACGCAGCAATATTTGATGAAATAGTACTGCCTGCCAGGTGGTAAAATAATACTACGTTTACTTGCCAGTTGCCTTGTTCGTGAACCGTATACGTAAAAACTCGAACAAGTGGTTGATTGGAAGTCCCGAAAATCGGATCCAAATGCATCCAGATTCGGGTACATCTTCTTAACCGTTGCACAGAACTGGACAGAATCATCAACGATGTTACGCTCCATATCGAGAACCGGACAGTGCGCGAAAGAAATAGCAAGTGAACATCAAGCATAGGATTGCGGATTATATATGACCAATAACCCAATCAACAAGCTGCAACTGCTAAGCCAATAACGGGAGAGCTAATTACCGGGATTTGACCATCAGAAACAAGTTTCAACAAAAATTACCAATGAACTTTTATAAAGTTCTTTTCTATAAAGCACACTTTTACGGTGTTTTTGTTCAATTTCCTTGCAAAAGTTAATCCGTCAGCTGTTTCAGGCCTGCATTACGCTAAGCCAGGTTGGAACTTGCCCCACTCTC
>STRG.19713.1
CTTGGATTTTTTTCATTTCCCTTACATTGGTTCTCGCTTCACCTAACCGACTAGACCGAGAACTTGGTACCAGACCACGCAATCGGCAGGGTCGAGGGCGAGAGTATCACGAGAAATATGGAAAAAATCGATAGATATGTCAGTGACGCATGGAAGCCCGTGATCGGCCGATTAGAACACGAGGTGATTTAGACAGGCATGGGCTGCGCATGTTGAAGACAGACGGAAAAGCCGTGAGCCATGAAATTTGCCGTTCTCCGCCTTGATCAGGCTCACCTGTCCATCCAATTCTCGACTGGAAATGTTACACCTAGCGAATAATGCCTCATGTGTACAGTGCGCATCTCACGGACTTGTGGTTGATACAAAACGAATTACGATCGAAAAAGATAAACGTGCATCCCCTCAACCGACTAAGCTAACTGGGCTATCCGTAATCTGTGCGAAAGTTCCATCACTCTGCTCAAAAAAGTCGAATTTGGCACGCAATCTGAATGCACGAGTTGATGTTCCTATATGCGCAGTCTTTGGCCGTGAATCCTGACTGCACGAGAATGTTGATCACTCTCGGGTACCCGTGGCTGGATTACGGTGCTCCTGTCAAGATGGGATTCTGATTGTGAATAAATACGAAGACAGCAGTGACTACCCACGAGAGCAAATTCTGTGTTGAACAAAGTGATCACCGGTCTTCCTCAGTTATTCTCTTCTAGATCAAAAGCACCTATTTCGACAAGCAACAATGGCTTATTTCGTCTGAGGCCGAAAAGTTATCCGTACACGTACATGGCTCAGATTCTTCACAAAACGAATGGGGTAAAATTTTGCCTGCGTAACTATTCGGCCAGTAACATCTTCTTATTCCATGCAGCTGACTGCACTGCCTTTTCGGGGTTTTTCTCTCGTTCAAATTTCCGTCTTTCTTGACTCTTCACTGATGCTCTTTGTACTGTATTCAAACTCTGCTGTCCAACTGGAATTCTGTTAGCGTCCCGTGGTGCGGTGGCGTCTTCACTAAAGTTTCTCAGATGGCAGAAGGAAAGGGTATACATGTTTCGCCGGCGTTTATAATTCAAACAGCATACCCGAGAAGTATGAAGTCCCAGTTTCCATGGCATGGCATGGAGCTTCTCTGTGGTCAGAAAACAAATTCTGCAACTGTGAAGTTCATGTTGATCATTTCAATGTTACACTTTTTTGCTTCCGTTGACTGTCCTCCTCCAAATTCTCCGTGTGAAAACAGACTTTTAGGAATTTTCTACTGCCGACATACCTAAAGTTCTTCTCAAGTCTAAAGCTTCTTGTTCTGCAGGACCGGAAATCCTGTACCCCGCGATTCTTAGGCTTGAGACTGCCCGGCAACTTCGTTAAGTAAACTCCTGTTCAATTGTTCAGTCCCTGAATTTTGGCCACCAGTCATCACTATTCTACCACTCAAAGGCCTCTTACATTAGTAGCCCTAAAACTTTCTGAGAACGTAATACTTGGCCGTCTTTGAACCACTCTGAATGTATCTCCAACAGCTTGTCTTTTTGCATATCAACCCAAAAGGTGCACTCATGCTGATGCAACTTCATTCCATCACTCGCTTCATTATTGAATCCTTAGACAAATCTCTCTGACCTGTTTACTGGGCTTTTCATGATTATTCCTTGGCCTTTTGATATACTACCTCGTTTTGTTTTTCAGCAGCACGAAACCCTAAACTGTTCGTCAAAAATTCTCACCTCACATTCTAACTACATTCACAATTGAATGCTGAGGACCAAGGTAGAACACGAAATGTCAAAACTCTAGTTAGCAGTAGCGGAGCATTCTAAGATGTTTTGTGTTTTCCCCTTTTCTGCTTTTCGCTTACACCAGTGAACGGCCATTTTCGTCCTCATCTGAGACATATTCAAAATCACTGACGATGACGTTCCTTGTCGGGCCTTTTTCCCGTAAACAGTGATCCACTGCCGTTAGGTCCTTTACCATACCTCACGTTGTGTGGATCTTCACTCCCGGTCTCAGGGTCCGGTTGTCATTCATCTGTAATAGTGCAGTGGATCTTTGGGGTGTGTCCTATGCACTGCCCTCATGCGCAAACAAGTAATAAAAAAGATGACATTTGAAATTCTGATCTTCGTCGTGATAAACGCTCATGCCAGTAATTCACCACCGATCCTTTGCTATTCAATAAAGATGGCCACATAGAAACTAGTTA
>STRG.9418.8
TATATATTATATAATCGCGGTCACGGCTATTGCAGAGGAGCAACCTCAAGGAGAAACCTCAAGCGCTCATCATGCTACGGCGTCCCCGGTAAGCGACGCGCCTCGTGTCCCGGTGGTCTAGGTGATAAGACAAGCTGGGATTATTCGCTGCAGGAAAAAAACACAGCTTGTTGGAATGTCAGGACATTTCTAGACGTCGGCAGTCAGTGCATCACAATGCGGACTCTTGGAAGTCCGCTTGCCCAATTCAGGTAGTCGACAAATAAAGGTCCCGGGAGTGGATACATTCTATTGGCTCTATCACAGTGGCCCGAAAGACAACTTTGGTCTCTACGGTGTCGCGTTTGCTCTGAACAAAGCAGCTAATAATGGAATGATCTCTTGGGAACCAGTCTCATCCGGACTTGCCTTGGCACGTTTCAAAAGCTCCCCGCACGACTTGACTGTGATTGCGATCTATGCTCCAACCAATTCAGCTGATGACGAAACCAAAGACGAATTCTACAATAATTTACAGGAGGTAATCAACCAGGTTTCGAGGCTCGACGTACTATTCATCGCAGGAGATTGAAACGCTCGCAAAGGTACGGCCGATGAATCCACTTGCCATATTCTCGGGAAATTCGGCCTTGGTCAGCGCTGCGAGAACGGTGTCTGACTGGTTAGTTTAGCCGACATCAACAGAATGGTTGTCTGCAGCACTCGATTTCAACACCCCAAGAAGCACCTACTCACATGGTTCTCCAATGACGATCACACTGCGCACCAACTCGACCACATCCTGGTGAGAGACCGTTGGGCTTCGTCTGTGGAGGATTGCCGAGCGTACCGAGGTGCAAAAGCGGGCAATACAAACGGCACCGACCATGTCCTCCTACGCGCGTGTTTCAAAATTCATCTGTCTACACGTGCTAAAGTGTCTGCACCCTCTCGAATGAACGTTGCTGCCCTAGAAAATCCAGAGAAGCGAGAAGCGTTGTCACGCGCAGTCACAACCCGACTAACCAACGCAACCAATGCACAAGCGGACGAAGTTTCTGTGGAAGGGCAGTGGGCTCGAATGAAGACGACAATCAAGAAGCTACTTGGACAGTACTCGGGAGAACAAAAAGGCGGACAAAAGATTGGATCTCCAAGAACAGGCTACAGTTTTCAACCAGAGCACACGAAGCGCTACTAGCAGGTAGTAACGAACGCCGCAGACTACAGCGAGAGGCCACAAGCTCCGCCAAGGCTGATCACAAAAGATACTGGATAGAAATAGCTGAAAAATGGAGACCGCGTCCGGAACTGGTGAATTCGGTAAACTGTTCCGCCTTATTCGCAACGCCTCTAATCGGTTCTGTAAACAAGATTCCCCTCTTCGTGACACGACAGGAAACCCAATACCCAAACAGAGTAAGAAAGTAGATCGATGGGTGAAACACTTTGGTCAGCTGCTCAACCGGCCTACGGACCACCCGACGGACCAACCCATATCAACCCCCTCACTCCAGTACAAAAGCAACTGTGACCCGCCCAACACCGCGGAAATCACGGAAATGATAAACAAACTGAAGGACAGAAAGGCTGCTGAGGAAGATGGCGTCCCTCCAGAAGCGTATAATGCATGTTCACCGTCATTGATCGACAGGTTGTGTACACTTTTTGGTTCCATTTGGAGAGAGAAAGCGTTTCCACTGGACTGGGGAATGTCCATTCTGCTGCTTATTCCGAAGAAAGGTGATAAATCGACATGTGAGAACAACCGAGGGATCAGCCTGATCAATGTGGCCGCAAAGATCTTTGGTGCATTGTTACTAACCCATTTCTCCGAGGCAAGAGACCAGCGCACTCGCCCGAACCAAGGGAGTTTCCGCCGTGGCAGAGGCTGTGTGGATCAAATCTTCACACTGCGCCGAATACTGGAGCACTGCTATAAGTTCCAGCAGTCAACGGTAGCTTGTTTCATCGACTTCCGGCCAGCCTTTGATTCGGTGAGCCGCGAGTCTCTTTGGACCATAATCCAATCTGATGGGATGCCCGATAAGCTTTTAAGGCGGTTGAGGGGATACCACTCGACAACTGGTGCTGGGTTCGTATGTACGGTGAAGAGTCCCGCGAGTTCGCACTCACTACCGGAGTTAGGCAGGGCTGTCCCCTCTCACCGGTGCTGTCCAACTACGTCATTGATTGGACAATGCGACGAGTATTACACAACTACCCTGACGTTCAGCTTAGCCAGGAAATACACACAGACCTGGAGTTCGCGAATGATATTGTCGTGCTAGGAGACTCCGCCGCTACGCTACAACTAATCCTCGACCGAATCAATTTCTTCGCGAGGTCCATCGGACTTGAAGTAAACTCGACCAAAACAAAAGCTTTCACAACCCATCTGGGCCCGACAATTCAACAACTGTCGATCAATGACTAACCAGTCGAATACGTCCCTTCATTCAAATACCTAGGCTCAACTCTGCTTCCGAATGGCCAGGCAAAAGATGAAGTGGTATCACGGATCGACAGCGCCAGGAGAGCCTTACTTCAGCTAAGACGAACGCTGTGGATTCGTAGTGAAATCAGCCTGAGAACCAAAGTTCGTGTTTACCGTGCCGCCATCCGGCCCGTACTCATCTATGGCTGCGAAACCTGGCCACTACGAGCTGAGGATACCAGAAGGCTGAAGGTTTTCGACCACTGGTGCATGCGGCAAATTCCCAAAGTCAAGTGGCGCGACAGGGTGCTCAACGACGAGGTAAGGAGACGATGCTCCGATATCGATGCTCTCCCCGTCCTCCTCCAAAGTCGACGACTTCAGTGGTTTGGCCATACGCTTTGGCGACCCGAGTCAGAGATAACCAAGCAAACACTCTGCCCCACTCTCTGCCCTGATTGGCTTTGTCGCCCTGGTGGGCAGCACAAAACGTGGACCAGTACAACAGAGAAAGACGTAGAGCCTCTAGGCCTTCGGTCGGTCTATGGAGCCCGGCGATGGAAAAGGGACTGTATTGGGATCTGTACGGAGCTCGCCCCCGACCACCGCGCGTGGTCAGCAATGGTCCGTGATATCCATGGAGCCGACTTATCCTCCCGCGGGAGATGGTCGCGTAAAAGTAAAATATAATGGCGACTGCCAGTATCCGAAATGCCGTTGCTGCTGCGTTGAAGGAACACAAACCTACTAGCGGCGTAAGCTTTGGAACTGCTGGTTTTCGATGCCAAGCTTCCAAACTCTCGGGTATTGCCTTTCGTGTTGGTGTACTTGCCGCCGTTCGGTCGTTGAACAAAGGACAATTTGTTGGTGTGATGATCACTGCTTCACACAATCCGCCTGGTGATAATGGAATAAAATTAATTGATCCCGATGGCGGCATGTTAAAGGCCTCCTGGGAACCGGTAGTCATGGAGTTCATGGAATGCTCCGAATCGGATGGCTCTACTTGGCTTGCTGGACATTTAAATAACCCCGAGACGGAGTCAATACCACGCGTGCTTGTCGGATTTGACACACGAGATAGTTCTCCACAGTTGGCTGCCGAAGTGCGACAAGGTGTTGAAGCAATGCACGGTTTTTGCCTGTGCTTGAATCTGGTCACGACACCGCAACTGCACTATGCAGTCTATCACATGAACCAGAGAACTCAGCACGAATCTCCAAGAAAACAGCCAGTCGTTCCAGATTTATGTCAGATCTATGTGAATCGGTTCACCACTCGTTTCTGTCGTGGCTTAGACGGCCTGAAACAGATGAAGGAGTCGAGCCCCGTTCAGCCAGTGCTTTTGAACATTGACTGTGCCAACGGAATTGGTAGCAAAGTCTTGAGCCTTGTACGCCATGAGATGACGAACTCAGACTGTCCTGTTCGCCTACAGCTGTACAATACGCAAACCAAACGAAGTGATTGGTTGAACAAAAATTGTGGAGCTGATTTCATCAAATTGAATGGCAAAGCCCCGCATATTTACGATCGGGATCCAGGAGCTTTCCCCTTAGATCCAGGTAACCGTTGGGCTACAATCGACGGGGATGGAGATCGTCTTCTTTACTTCTACATTCCGGATGCGCCCGACTCGACTACCGGTACGGGAGATGAACCAAAAATAGTACTTTTGGATGGGGATCGAATTTCCTGTCTTTTTGCCACATTTATAAAAAGACTATTGCCACAAGATAGAAAGCTGACAATCGGTGTGATTCAAACTGCTTATGCAAACGCGGCGTCGTCCATCTATTTGGAGCATGAGTTAGGCGTGCCAGTTGTCTGTGTGCCGACCGGAGTGAAACATTTGCATCGGGCTGCGCAAAAATTTGATTTTGGCATCTATTTTGAGGCCAACGGACACGGGACGGTGCTGTACTCGTCGGCCGCGTTGGAGCGTGCTCGTTCGCTGACTCCGGACCATCCTCTCGTAGTGTTCGTCAGTCTGACCAATACCACGATTGGTGATGCTATCACAGACATCATGATGGTCGAATACGCTCTGGCTTACCTTGGCTGGTCTCTCTCGGACTGGGCTGGTTTGTACAAAGAATTCGCGTCACGGCAGCTCAAGGTCACTGTGGAGCGACCGCATCTTATCCAGACGGTGGATGCGGAACGACGGATCTCGTGCCCAGCCCAACTTCAGGATGCGATCGATGAAGTTGTGGAATCAGTCCAAAAAGCCACAAATCAACCGAACGCCTCGCGGGCTTTTGTGCGACCCTCAGGTACAGAGAACATGGTCCGTGTGTATGCCGAATCCATAACACAGCCATTGACCGACTGGTTAGCAACCAAAGTGGCTATTTTGACTCATCGTTTAGCTCGTGGAACTGGTGAACCGTTGCCCGATCCGGGTTCCATGCCGTTGCCGTGAATTTTTTTCCACTCGTATGCACCCCCCGTTTTTCCTATTTTGATTTTCTGTTCCCGTGCTTCTGTTCTAGTCGTGGGCATCAAGTCGCATTTGAAGGCTGGAAATTTCAGAGAGAGAATGTTGAGTATTAAAACGGGTGGTTGATTCCCGTTGTTACTCATTCAATCTCAACCTTGTTTTCTAGTCGTTTGAAATTTCTACCACGATATCCCTATTTCTTTTTTGAATTTATATTCTTTCCTATCCCTCTATTTGATGATTTGTTCACTGATTGATAATAGACGATTATTTTTTACCTGATTCTTGGCTCAAAGACAATAAACAAATACCTGCATACGCTTCCCTCGTTTTTGATTTATTCTGACTCCGTATCTCGCTTGATGAGTAGCTTGTTACTATCGCCATCATAATCGTTGGCATTGTTTTCTAATAATGGTGCACATAATCACCGGAATATCTACCAGTTACAGTTCTATACCTGTCAGTCTTTGTGTTTGGTTGATTGTCTATCGAATCGGTTGGCGTTCACGTTTCACTAGTTCGATTCACGTGATGCGAACCGAAGTTAACTAGTCCTCATTGGTTAACCTCTCTAACCGATTCTTCAAAACGGTGTTATCCTTGGATCCATAGTCACAGTTCGGATTTGTACCCCATGTTCAGTTCCAATCGGCGATAGATGATGGTATTCTCATACCAGGACTTTGCCTCTCGGTTCTTCATTCCCACCATCTTTGTCATATGCTGTCTCTCTTTCTCTCTCATTTCGACTTTCGTCGGCATTAACAGGTGATCCAAAAACTCGCACACATCATTCTACGGTCACCGAATACTCATAATCGTCTTGTCAGATTCAGTAGTACTGCTGACGACTGCGTGCGCATTGTTGGTTTTGGTGCTGTGAAACCGTCAAATCAGTTTATCGTCACTACAGTCTCGTTAAACCTGATAAGGAATACACTTCGAGTCAAATTCCTCAACCTCAAAGCTTTACCAAACTCATTGACTCAATTAATGTGTTCTGGTCCAATCTTCAATCCATTTTTTGTTATCCTTTTGTCAATTATACCACCACTTTTTGCTCGGTTGCTGGACAATCAGGTGGATGGTGCGATCTTTGGTGTTGCGTATCATCTCATCTGTGTTCGGATGAGCTGCTTTCTTACATGATTCATTGCTGCCCTTCGTCAGGTCTGATTTCGTAGCCGGCTATGGGTCTCTTATTCGATGAATAGTTGTCATCAATGATTTGTGTGTGTATCTTTTTTCATCGACTCTTTGATGTTTACAAACATGCAGACGAGTACGTACGGTACACAATTCTACTGAACTGCGATAGTGTTCCCGGTTTTCGTAGTTCTCTGAAACGTCACTCAAAGTGAGTGATTTGTTTCGGCTCATCACTCCAAGGATTCACTATGCCTATCACAGTGAAACTGCATCAGAATGTAGTTTGATCACACGCGCCTCCATGATTTTAAGAGCTTCGCAAAATGGCTGGAGATGCAATCATGTCTGAAAGGTCAGACGAAATCCAATATTTCAATCATAATTAGTGCGTCTCAGCCGGCTCTAAATATCAATCAATATTTTGAAATGGTCTAAATGCTGAAGGTTGATTTGGATGGGATTCCAATCCATGGTGGCCACCTACGCTTTAGTACCGCGTGTGCTCTACCACCTGAGCTACAAGACCACACCGAAAGGCCTCAGACTTTTTGCGTATGAATGTATATTCAGCTGGTTGTTTCCGGTGGAAATTCTGCTGTAGACAGTCAGTACAAGTTAGCTCACTGTGGTGGATTCCATGTGCCACTGTAATTTGGGTAGGTAAACCATGATCTATATATAAAATTCCGAAACCCCTCGACGTGGCCTCGTAGCTCTGCTCGTAGAGCACATGCGGTACTAAAGTGTGGATGGCAACCAGGTGCGGATTCAAATTCCGCCGGGGTAGACGACTTTTAACATTAGATTATTTCGACATTTGTCAAATCTTCCAAACCACATTTCATGGTCAAATACGACCTCCACGACGAGAATTTCCCGGCAAATAAATACGGTGGAAAATCCTACTTTGGATGAACGTTGAAGGAAAGCACTTGGAATTTCTCATGAGGTTTGGCAAATGCGTTACACTTCATTGATCAGTCCCCGGTTAAACGGTAACGTGGACACGTGTATCTAGGACTCAATGAGAAAAGCGTTTTGATATTCGGTGCTCATGTGAGTAGGAAACAAAAAAGAGCTGTCACAAGGTTGCTTCGATCACGTTCTTTTGCTGAACTGATTCTCGGATCAGCCTGTTGAGTCAAACGTTATGGGTAAGGTTCCCAGAGAAAAATCTATGAATTTTAGTTCTCACGTCCTCGTCTTCCAAGCACCTGTAACCTTTGTTGGCAAGGACAACTTAACGGCAGAGAAAAATCTTGATACGACTTTCAAATCTAAGCACAATCCCTAACATTCATATACTACAAGACCACCGTTTGTGCCCCAGATAGAAACTCAGTCGCACGCCCCACTCACCGCATGCGGAGCTATTCTGTACCGTGTTCGTGAGAAAACTTAGTATGTGTACCGTAATACTTGAATTATGATTGGGATCTCAATTAGATGAAACCATGTGTTAGCTGTCCCACATTTTCCGGTGTCTGTGGTGGTCGGGTGGTTTGGGGCATTTGCTTACCATCTCGGGGGTCAGAGATTCGAATCCCGGTCACTTTGGTGGTTGACAGTAATCCACTGCTGTCTGGCCCATTATCACACCCAACCTACTGGGATCCTATGTGGCTCTCCACTCGTAGCCTTTGGACCTGGCTGCTGGCTATCCCTAATGATGCAGTGG
>STRG.52970.3
ATCGTTGCATAATATCGATAATGATGGATATGCGATGCACCATGCAGCAAAGTGAACTGTGAAAATCCAGTCTGGGTAGCGTAACAATTAGCGAACGTAACTGGCATGTCGAGTGTTTTGATCCGTCCTACTTGTTCTATCAAGAAGAACTCTCTGCCTTCGAACGATCGGAGTTTATTGGTACATTATGGATCATTTATGTAAGATATGTGGTGATCATTAGTAAATGCTTGCCTATAGACTTACTGGTTCAATTGTTACTGACGAGTGACTCTTCTGCATGGTTCGTTTGGCTGATTTGGCTGCGGTCGATTTAGATAACTGATGGTCACTGATTTGTCCATCACGCTGTGTCGCTAGCACTAATTTCGTCCTCGATTCTGAACAAGCGAAGACAAGCAGTGAAGGTTTAACCCGGAGCCTTCAACAAAATGAATCAACCAGTCTGGAATATTTGTTTATGGGGAACCGTTCAATACGACCTGTGGGCATTTATGAAGCAGGCTACCAATTGAATTGGACGCTATTCCTGGGCATACCCTTGGGGTGGACGAATATATGGACGATCTATCGGAAAAAAGAAACCATACTCATCGAACCTTGCAATAATTTAGTTCTGATCAAACTTCATGATGCAACAGAATTGAACAACTTAACAGCAATGCCCTTGTATGAAACGAACGCCGGGATCAATTTTTATAATGCGAGTGCAGATTGTAACTTGCAACCAGAGCATTCTGGACTAATAATTTCTGCTTTCTCGCAAAGAAGTTTTGACAATGAAGAGGACGTCGAGAAAGCATTTATGGAAGAAATTAAAAGGTGGTTCAGCGGAGCAGATCAAAATGTGAGCTATGCATCAGTATTCCGCAAAATGAACTATCACGTGACCTATAGAGCAGTAGTTATTGAAGTACATTGGCGTGCTTCTGTCCGCATTGGAGACGTCATTATGATGGTCGGTCGTCGTAGTGGGACTCAAGACATGCCTGTTTGTCAGTACCGTGAAACTGTGGATCGTGATGCCACACCAAAATCAGCCAAATACTCCGACTCAGGCATTTATGCGTGCGAGTTGAATTGTGAGAATTGCACCTCTCAGTTGGGATTTTCTCCTCGTGAATTAACTGTCCTTCCCGACCAGTCTATTTTGCAAATGCATTTAAATAGTGAACCACTTCTTATGAATCAGAAATCGGAACATAATTTTGATCAATATGACGAATCTGGTAAGCCATTTTTGTATACAGATCAAAACGTCAGTGTTCGTTGTCTGCACGAGATTTCCCCCATCAAGAGATTAGAAGCTATTCCACTTTTCAGCTATCGGATGGAGCATCCGAAGAGAAGAAAATTCCTCACTTTGGATGTGCATAAAGGTACTTCCTTTAGTAGTACGATCAACGATACACGTGTGATGACAGCTGATTATGAGATTGCCGCACCGAGTGCGGAAATGTATGCAGATTTTTGATCCAATCAACGGTGTGACGTATCAACTAGCATTCGCAGAAGGCAACATCTTTCGAGTACGTCTCAGACCAGTGATGTGGCTCTCAACTGAACTGAAGGCAGCCAGCTTTGAGTGTTCCGTGCAAGGAACCGGGACAAATCTCGTGGCGGAATTACTTGTACAAAGAAATACGAATGGTGAAGGTGGACATAAACGTTATGAAATCATAGGACGAAAAAGCCTCACTATCTCGGTGTTTGACCGAGTTGATCCCGTGAATTTAACGTGGCTCGAGGTTCCGGAACATTTCGATCAAAATGAAGTTATCTGTTTGGTTCGACCGGACAGTAAAAGCGTGCGAAAAGAACGCTATTTGGATTCGCTTCCTGTGCCAACCCGCCTTATCCGTGCTAGCACACCTATTAAAAACCTAACGGTTATGCCTCAGTGTCCCGCTCCACCTCTAATCAAAGTAAAAACGCATTTGTCCAAACTTCGATTGGGTTCACGTTTTGAGGCCTCCTGTGTTGCTGCTACAACAGCCGATGGACTACCCCTCAAACTATACTATTTGACTCCAAAGTTATCCATCATTATTTGCACAAAAATGCCAGTAAAATCGGATGACAGTGGAATTCCAGTCGCAGTGCCTGCTCCGTGCGAATNNNGGCCTACCCAATGTATACGGAACCACTGATTCGATTGCTCCACGCCACACCGGTATATTTACAAACACAACTGGAAGTCTACAGTTCTTCTGTGAATTTGACCCAACCCACTATAGTGAATGCTCATCTTCTGCCTACTACAAACGGACGTGGTTCTGCAATTGAAAATGAAGGCAGTTATTATGCAAGAATCAAGTTCCACCCGGACACATTTAGGCAAGGTGGGCTACGCTACGGAAATGCTACATTATCTTGCGGTTTTGACGGGTTCACCAAGGTGTTGGTAACCAGATTGGGTGAAAAAAAGCCAGCATATGAACCGCTTATGCAGAAGCATTTGGTGACAAAAGCCGGGAGACAGATAGCGTTTATCTGTTTTACCGCATCTAGAGGTCAGTATCGCGCAAACCAGGTCAGTTTAGTCCGCAAGGTTCGGCACTCCTGGTTGAACTACGATCTGACATTGATGGTACTGACTTTGAAAGAACAAAATAATGAAGTTTTGTCTCCGTACGATTCACTTCTATTGAAAATGAACCTATTCGGTCCGTGGTTGTACACGAGAAAAGAATCCGTTCGTGTTCTCACTGGTGAATCAGATACTGAAATTGGAGTAGATGTTGATCTATTACATACGACGATTGTCTTCGCATATCTGGGCTACATAATAGTTCAGGCACCAACCAAGAAACTCTTTGATGAACGTTCGAGCTGCTGGCTTGAAGGATTCCGTGCACACAATGTTGTTAACAGTTCAGACAAATGCGATTTCCAATCACCAATTTCACATGTTTAATATATCTGGTAAGCGAGCATGTTTTTTCGGCCAGTCTTTGACCTTTTTTCTTCTGTATAGCATGCACGTTTACCTAAGTCCCTTGAAAAACGTCGTTCGGTATTGGGTTCCCCTCTGTATGATTCCGTATTCAGTCCAGGTTTTTCTGCTGAAGCAGACTCCTTTCTTGGTTCATGTTCGCAACAATCATTCAACTAGTCTGTTTTATGAGAGCATTCGCTGCGACGAACCTAAGTTTTCCTTCCACCGGCGCTGTTTCACGTGCGTTTCACCTAAATTGTCAATACGGACGAGTCACTCACTGGCATTGGATCTGGGTCGACTTGTTCCTAGTGGACGTGGATGTACACAGACACGCACTACTTCACATTCGGCTCTTTTTCACTCTATTCATCCATTTATTTGCCCTCGACTCGAAGATGCCTCGAGATGGTAATAAAACCAAGGCACAGAAGTACAAGTTTGATGATTGCAACAGCTGAACTGAACACAGCTGAAGCTGCTTCCACGCAGTCGGTAAAAGCCAAATTAATTTTTTCGTCTCCACCTTCTTAGATAAACCTAATGGTAAGTCAGAGTGAAAGACGAAAAACGACGAAGCAGGCAGTGGTAGCCATGAAAGGCGCCGTCTCCGCTCAAACGAGTTAAATAGGTGTTGGTAAGACGGCTGAGTTTCTCCATTATCGAGGAGCTGATTTTGACAAACCTGGTATTTTTCCCTAAGAACCTTGAACTTTCGAGTAAAGCTATATTTTTATTTCCTTCATGAATTAGTACAGTATGCAAAAACAGACGAACATCGGCCTGGGAAATGGAAATGTTTGACCTGTAAAATACAAAAACAAAAATTCCAATACCTCAGACCTCAGTGAGTGTTTCATGGGGAACCCACGGCCACACTATTCGAACACCAAGGTGGCTGCCAACAGCCAACTCACTACATTAGAGCTTGATGTTTTATCGACCTTGACACAACAGCAAGTGTCTCTTATGTCGAAAGGCTTCTTTGTAAGGGCCTAAGTGCAACGAAGGTATTCCGTTAAATAACCTACACAGCTTGGTTATTGTGTGAATAGTAAGAGATAAGATTTTAAATAATATTAGATTCATCATGCAGTGTGAACGTTTAAACCACTGAAAGCCATGAAAGCACTGTATGGCTGTTTCATTCTTGTTGGCAATGTGCACTGTTGGAATGTGCACTGCTAATGATTTCTAACAAGGATGAGACAGCTGTACATTGCTTCTATGGTTTTCAATTGTTTGAACGTTCACATTGCATGGTGAATCTCATATTATGTAAAATCTTATCTCGTATTACTCGCTTTATATAAATTGTTGAACTGCTTGCTTATCAGAACCGCTTTTACTCGTAGTTTGCTGTGCCACCAGTATGCATTCGTTTGTGCACTCAACCCGTTTTTTCTCAAATTGATCAGGGGCTTAGCTTTGATATTCGGGCGCCAACTAATGTGTACTTGCTTGAAGCCCAACTATATGTGACTACAAATTAGGGTTTCCGGTGGTGTTTTCAATTTGTGTTCTGCGTTCATTAGGTATGAATTCTGGTTTAGACTTCACTTGTGCTTTGTGTACTCCGAAAATTTGTTCCCTCAGGGAAGACTCGACAAGATGTTTGAAGATACCTCCTGTTATGTTCGTAATGAGCAGCAGCAGAATACGTAATTGTTTCACTCCATTTATTTGTATGGATGCAAATGTAACTACACCACAACCGGTGAGTAATCCGCAGGCCTGCAAGCAAGTCAGTGAGCAAGTAAATACAAGAGCCGAGCTACTCCTGCTTTCTCACGCAAACAAATAAGGCCAATCAATACATAGCAACATTGATAAGTCGATAGTGCCCACGTTGAAGCATGACTAAAGATCAATCTAAGCAAGCGTTTGTCCATGTATGAGAGGAATATTGGTTGGTTGTCCGCGTCGTATGCATGACTTCAATCAAACACAACAGCTCCATCTTGAGCAAGATAGCTTAGATCCACGGAACAGCTTCCAATTTGTCCAACAGGGTCGCTGAAAAGACTGTTTTCAAGCGTCTTGATTTTTTCTTCGTCTACACACTTCCGGTTTTCAGTAGTCTTCAAACAGTATTGTATCACAAATGACATTACAGTTTCAGTCGATCTACTTGACATAATAGAAACCGCTCGCATGATTTTGTCAGGCACATACCCCACCACAACTAGCTCAGTAGCAAACCAAGCCTTTGCAACAGTGTGACGCAACAGTAAAGCTAAAGTTGTTTCTGATTGACAGGTCTTACTGAAACTGAAGCATCGACGCAGCATTCACTTATCACCGCCTAAAAACCTCAGTTTCTCATCCTGGAAGAAAGTATTTTATCCAGATACATCAGCGCGACTATACTTTCGAGCCCCAAAACTACCCACTAACTGCTTCATATCATTTCGATTCAAAGTCATTGAAACCGTGACAGAAAAGTAACTTTGGAATTTGAATGTCATTTGCCCTCAGCATGACTTGCACGGCCACGGATCCACTAACGACATTTTTACACTCGTCTATCATATGTGGTTCGTTGCAGCCAGTATGACGACTCCACTGAATTTGGGCGAAGCGGTTGAATGAGTATGGCATGAAGATCTATCGCCAAAACTACTTCTTGTTCTCTTTAATTATATACACTCATGGCTTCCACAGTGGATGCTACACTGCCATGGGAATTGATGAGGCTCTGTGTGTCACACTCTAGACTTCACCTGGTATCTTCTAAAGTTCTACATTCTACCCCATGCTGTCCCATTATTTATAGATAACACTTCTCGTTAAGGCAAACCTACAACAGCATCGAATGTCATCTTGGTATGGCTGCTTCCGAACTGTTCAGCGGTGTTATAACCATCGACTCAAGGTGTCATTTGGTCTTTCAAATGTTTCTTGAGAAAATATCTGCTGAAGTATTTATTTTTCACTGATGGAAAACAAACAATCAAGTATCAAAGTCGAAGTGAACATTTTCGTGTCAATGCATCTAGTTAAAAAGCTCGGATGTTTGTTCATCCAGATGTACTGATTAACTCCTTTATGAAGGCTGTAATAAAACTCACGATTTTTTAACGACAACAAAAAAAGAGTTCAGTGATAATGCTTCCTTCCACCGCTCATACAGAAACACAACTGGCTGCTGCTCCGTGTCATCAGGGTTATGCGGTCGTCAGCCTACAGCCCAGATCTAATCCAGATTGAGAACCTTTGGTGCATACTTGCTCTCCAGGTGTACAAGGATTTCATGGTTTACCGGTCAAAGAGTGAACTCATAACAACCTTATTTAGGGAATGGGTGAGTAATGACCAAGAGAAAATCACTGGTCTTGTGAGAAGTTTGCCGAGAGAGAACACAGAAGCGGATGTATGCGGGAAAATTATTGGGGTCCTATACTTTTGTCACACAGTATAGAGGGACTAAACCAATTACCAAAAGTGGGGTGAATTTCATCGTTCCTGTTGACTTTGTCCCAAGCATCCTACGAGTTTTTCTACTCTACTTACAAAAGTCGACGCTACTGGCAAAGACGATGTCACAATTCCTAAAATGTACCCTTTTTCCGACAGGCGCGACATAGTGGGAGATGGACTGTGCTTGTTATGAACGAAAGGTAAGTCTTAGACTCCTGGGAAACAGCACCCACAAAGAACACAAGAAAATCTCTTTTTTGCAAGTAGCCTTTTGCACTAGAAACTAACGAACATGAAGGCTACCCTTGATCAATAATCCGCTGGGCTTTGCAAAGCCACGAGCTTCTTTGCTTCGGCTGTCAGCGGCGAATGGTTCTTCCATTCCTACCTACGGCACGAGACAGCTTGCGGTCAACCTGGGACAATGACGACGGTATCTGTGGACGTTCATTCTTGCGGATGTTCCCACAGGCATACTGGGAATCGATTTTCTGCAGCACAATGAATTACTTGTTGATTCACGTAGGCTGCAGCTTATCGATCCTTCGTCGGACACAAAATTTGCAGGTCTTGCAGCTCGAACAGATGCACACCGAATCACAGGATTGTTTTCTAACATTCCTCTCTGTTTATTAAATTCCCCATTTTGACTAAACCGTTTGAAGACATAGAGACAGTGACCGATCGTGTGGCACACCACATTGTCACTAACGGACCACCAGTCACGGCACGATCTCGCCTACTGGCACCGGAAAAATTGGCTTTCGTCAAACGTGAGTTTGACACTTTACTTTCTTAAGGTATTGTTCGTCCTTCTCACAGTCCATGGGCCTCACCTCTGCACATGGTTCTTAAGAAAGATGGCGTTAGCTGGCGACCATGTGGCGACTATCGCGCACTAAATTCCGTTACCCGTTACGATAGCTATCCGATACCCCACATACACGACATTACGGCATCACTTCAGAGCACGACTGTATTTTCTAAGATCGATTTGGTGCGAGCCTATCACTAGATCCCAGTCGCCGCTGAAGACGTCGAGAAAACCGCTGTCACGACTCCTTTTGGTTTGTTTGAGTTTTTACATATGCCCTTTGTTTTGCGACATGCTGCTCAGACATTCCAGAGGTTTATCGATAGCATTACAAGAGACTTGGAATTTGTTCATGTCTATATCGATGACTTGCCAATCGCATCGTCGAACGTAGATGAACATTCCCAACATTTGACGCTACTATTTCAACGTTTGCCCGAACATCGAATAGTAGTCAATCCTGATAAATGTGAACTTGGCAAACCGGAACTTGTGTTCCTCGGCCACAAGATCACTCGAGAGGGTATTAAGCCTTGCGAGGATAAAGCTATTCGAGACTACGCCGAACCGTCCTCAATCAAGGAGCTCAAGGCATTTTTGGAGTTAGTTAACTTTTATTGTCGTTTCATACCCCATGCCGCTGAACGTTTGCTTCCATTAACCGACCTACTTCGTGGCAATCCACGTAAGTTGTCGCTTACGGATGCTGCACGAGTAGCGTTTTCGGAGATTAAAGCGACATTAGCTCAGACCACGCTCCTCATGCACCCAGTTCCGTCCGCCACGCTAAGCACAGCGGTGGATGCATTCGACTTTGCAGTCGGAGCGGTCCTGCAACAGTCTGTTTCTGGGATCTGGCAGCCATTAGAATTTTTCTCTCGACGCCTCAATCCCACGGAAACCAAATATAGTGCTTTTGGTCGTGAACTGCTGGCTGCATATAACGCCGTTAAACACTTACTCCATGCAGTCGAGGGTCGATATTTCATCCTCTATACCGACCGTAAGCCTTTGACGTATGCATTGCATACTAAGTCTGACCGTTACTCCCCACGAGAAGTCAGACATTTAGACTATATTTCTCAGTTCACGACTGACCTACGACACGTTAAAAGTGAGTCAAACTGCGTTGCAGATGCTTTGTCGCGTATTCCGCTTAATGCTATTAAATCTCTGGTTTTAGACGTCCCTGCCATGGCTGCAGCACAGGCACAGGATTCTTCATGTATGGAAGCAGCTCAGTCATCGTCGCTACAGTGTCAGTCCGTACCTCTGGCCACCAGTGCTGGGACTATACTCTGCGACATGTCTACTGGCATACCTCAGCCAGTCGTACCCTCTACACATCGACGTCTCGTGTTCGACACCCTACATGGACTCTCACATCCAGACATCGCAGCCAGTCTCCGATTAGTAGCTGCACGATACGTTTGGCCGTCCATGAATGAAGATGTTCGTATGTGGGTAAAACAGTGTCTACAATGTCAATGATCTAAAAAGCATAAGCACGTAGCTTCGCCTATCGGTACTTTTTCTACGCTTGATGCTCGCTTCGATCACATCCACGTAGACATTGTGGGTCTATTGACCCCATCACCCGGGTATACCTATTTGCTAACGTGCATCGATTGATTTACGAGGTGGCCCGAGGCTATTCCTATCTCTGTCGTCACGGCCGAATCAGTGGCTGAACATCTGATAGAAAGATGGATAGCTTTATATGGTTGTCCTTCCACAATCACTACCGATCGAGGGCAACAATTTGAGTCCGATCTATTCTCTTCATTAACTCACATGCTGGGTACGGAACGCATTCGCACGACCGCGTACCATCCGGCATCGAGTGGTTTAGTCGAACGTTTTCATCGCCAACTCAAAGCGGCTCTTAAAGCACACGAGAGCCCCGATTGGTACGAAACGTTACTGCTAGTTCTGCTTGGTATCAGGACTTGCATAAAGGCAGGTATCCAATGTTCCGCCGCAGAACTTGTTTACGGCACGACATTACGACTGCCTGGGGAATTCTTTACGCCACGGAGTACAGACTCACTTGCCGTACAGACTTACGTTCACAGTTTGTCTACGTACATGCAAAATCTGGCTCCGGCGCAGACTCGAGTGCAGAGACAATAGGTTTTTGTTCCGATCAAACTCGAAACTTGTTCGCATGTATTCATTCGTGTTGATTCGGTACGGAAACCATTACAACAGCCTTACGAAGGTCCATTTTGCGTGATTTATCGTCACGATAAGACCTTTAAGGTTGATCGACACGGTTGCGTCGATCGTCTTAAAGGCGCGCACGTTGATGATAACGTGTCGCCCGCTTACATGAGATTCGATGTTAACCCTGCACTACCTGTTGACGACACTTCCGTGTCACGTCAAGGTCTGCAGTAAGCGTTGCCTGCTACGACTTCGAATGAGGCTATCGTCTCACGTTCAAGTCAGCAGTCCTTTGGCCCTGCTACATCCGTGAATGAGAATACTGTCTCACGTTCAAGTCAGCAGAGCATGTCTATGCATCCGTCCGTGAACGAGGCTCCCGTCTCACGTTCCGGTAGGAAGATCGTTTGCCCAGCACGTTTTCGCGACTAGGTCAAACACGACCTTAACCGTTGCACTTGGCAGTAATAACTTTCGTGTTAATCGTTTCGACACGATTTAACATACCTCATTAGTTACTACTGTATTCTAGTCAAGTCCATTGCGGCTGCTACACCAGTTTTTCGTTTCTTTTCGTTTCATGGAACCTCGCCATATGGTACGCTTCGCTGGTCCCACGAAATCTGGAGAATTTTGGCACCAAAGTTTGCATTCTGGATCGGCCCTGTCGCTCTCGTTCCTTGTCATTGACGAACTTACCGATTTGTCTTCCGGATATCACATTGGTTAACGGTTACCCGAGGCTGGACGTTATTGGTGTGGCACACCTGGACGACGATTCACGAAACCGATGTCATTGGCAACGAATCTGGTTTACGCTCGACCATCATCCTATGGTTCCTGCATACCACGTATTTTGACCGTCAGCATCCTACAGCACAGCTGCATTCACGTATTTTGCACGAATTCACGCGCACGAATATCGTTTGTATGCCTCTTCCTCCTTGACATTTTTTTTCGAAAGCTTTCCGTGCTTTCTAGCGGGGTCTGCTGTGGTGACCTCGATCGTTTCCAGAAAATGACTGTTTTCTGGATACCATTTTGGATCTATTTTCTCTACGATCTTTTCTGACGTTTGACATCGACCTTATAGTGTTCTCCGGTTGCGTACGTTTTACTGGACTGACTTTTCTGAGGTTTCCGTCGAACTCATTTTAAATCACTTTCATTTTCGGTACTTTGCCGATTGTACACGCTCGCGGTTCGCTTTCTACACAGCCGTCGCGTTTCGTTCGTTTTCCGTTCGGTGTATCTCTCGTGTCGGTACTGTTTCGGTGCCACGATATATAGAGTACACCTTGCATCAGTAAACCGACTTGCGT
>STRG.16915.2
AGCGATGGATAAATGTGACTCTGAGGCTCGTGGGCAAAGAGCTAGGCTGAAGCATTTGTAGCTGACAGGTCATGTGGTTTCTGACTGCCCCCGTCTAAGGATTGGTAACAATGAACGCCCAGTTGCTCTAGTCCGTCATTCCAGTTTCATTTGCTTGTAAAGCTAGTCTTGAAAAAGGTTACTCGAGATGACCGAAACGTCGAAAACCTACCAGCGATTTCGACTACACTGTGTTATTGAACAATAAAATTTTACCACTGAACCAGATTGCCTAATAACCGGTTCATCTTGTGATGATTCATTTTCCCATCAAATCGAACTAGGTAAACCACAGTGACTGGGACTTGCGCATTGCGAGAATTCTTCCACGTGGTGCCTTGTTTTCGCAGTTTCTGCGTCACTTTAAAAAAATCCACCTTGAAACTTTATTCTGCGTTTGTATCGGCGGTGCTTAACTCGCGTCCAGGTAATCACGTTTCATTGTGTCACACTTTATAATAATGTTTTTGAGCCTGAAATACTAATTTGAAGCAACGTTGGATCTTAGTCAGTGGCTTGCTGTATACTGTGACGGATGAGCCCATAGAAAGTGGAAAAAGGAGATTCTGAGTGAGCTCTTTCCATTAAAAACGCGATCCTGTCGATAAATCGAATAATTCATACCGTAATAGAGTTTCTACCAACGTTTTCATAACCTTGTTCGGTAGGCTAGGTGGACCGACATTAGGATCCCACTGGTATTCTTGGTACAGATGCCCGTATTTAACCTTTGAACGATGCTCATCCGAGAAAGTGCTTCAGTTTTGCCTGGCTGAAGAATTCGGACTTGTGCGCCTGGGACTCAGTCGAGGACGGAGTTCGTGGGTTCTGGTTGCCGTGTCGTTGTAAGAAAATAGCTACTAAGATGCACAGGTGCAATTGAATTGGTCTTATGGTAGTAAGCCACAGTCTTCTCCCTTACACAACGTCACGCCTGCCCCAATTCTGACTTTATGCTATTTCAGACCAGGCCATCCTTAAGTCTGCAGTAATATTGCTTAATACTGAGATTGAACGATTCACATCTTAGATGAAACGCATTGGTTTCACAAGAAGCTTATAGTTCCAGTAATGTTCTAGCTGACAATATATCACTATTCACATTTCTTTCTCACTACTTGACAGAAGTCTGATTTCGGACAACGAAGACTCATTATGGTATGCAAATTTAGACCGTGTCAGGTTTGTCAGCTCCGCACCCATGTCGCCAGTAGTTGAGATAGCTTTTAAGACTAGAGGTTCTGTCGTGCTCGTGCCTAAACACATTCTTTTTCCACGTAGTTTGCCATGCTAAACTTCCTCTTTTTATTCTGGTTGCAGCTTTTGGGCTTATTGAGTGGTTACTTCCGTCGTCATCTTCACATTTTCCGACGTTGCAATATGCCATCGGCCATAGATATCGGCAAAATGGTCATTGGTACGCATAGTGGTGCGTTTCATGCGGATGAGTTGGTCGCATGTGCCATGTTAAAACAACTGCCGGAATATCATAACGCCAAAATTATACGAACTAGAGATATGGATAGATTGGCCGAATGTACGATAGTGGTCGATGTGGGTGGCCTGTTCGATCATGCAGCTCGCCGATACGATCATCACCAGAGAGAGTTTAATTTAACTCTTAATGATTTTTACCCCTCAACTAAATGGGATATTAAACTGAGTAGTGCTGGTCTGATCTATGCTCACTATGGTCACAAGGTGATTGCCTACATTGCCGGTGTGCAAGAAGTCGATCCCATGGTAGATGTACTATTTCACAAGCTTTACGCCACTTTCGTGGTCGAAATCGACGCGATCGACAACGGCATACCACCTACCGACTCGGTGCCACGGTATGCCATTCACACCGGATTGAGTAGTCGTGTCAGCATGATGGTACCGCCCTGGAATAAGCCGGATATGGACGAAACGGAGTGTTTCATGAAGGCTCTGTCCATGGTGGAAACTGAATTCGTCGATAGGGTGCGGCATTTTGCTGAAATTTGGTATCCAGCCAGGGCCATGGTTGCCCAGGCACTTGACACTCGTCGTTCGGTGGATCCTTCCGGAATGATAATGGTTCTGAAGGACCACGGCTGCCCATGGAGCTCTCATGTTTTGGAGTTGGAGCGTGCTGAACTTGAGTCTCAATCTCGATCGACTGAATTTAGTCTGTCCGACCCTGACACTGTAAAAGGACGTCCAGTCTATTGCGTGTACCAGCGAAAAGACGGTTCATGGTCAGCACAGGCCATTCCGTTATCCGAATCCACTCATTTCGCGAATAGGTTACCTTTCCCTGAACCCTGGCGCGGATTGAGAGACGATGAATTAAGCCGCGTGACCGGTCAATCCTCTTGTGTGTTCGTCCATGCCACTGGGTTTTTGGCCATTCACCGGACGTTCGATGGGATAATGAACCTGGTTCGCAAATCGCTCAAGCTGGCTAAACTGTCAGATGGCCTGGTCGATGTCGCGGTGTAACGGCCTACTTATCCCATGGGTGCATTTTTTGCAACACTGCCTTGAATTCTCCCAGGATTATATGTTTGTAGGTCGACGTTTATTACAAACTGATGAAAATAAAAAAC
>STRG.10824.1
CTAATTTCTGTTCACAATTGGTGCGAACTTCTGGATCACACAAACGTTTCACGGCTAACCAAGTTTGCGGTTTGCTTCGATTACCATGGAGCTGGAGCGATGATCGCATCAAAACTAATGCATGGTCCGACTCTACGTACGTGGACCAGTAAGATATACAGTTCTAAGCAGAACTGCTTGACTGGTAGCTTACTGCGATGTGATCAATCTGGCTTAGAGTAACTGTAAAGTTAGAGCGCCGTGTCGCTGTGCGACGTGAGTTGTGTCAGAAATTGGTACTCGACAAGAACAACCGATTGTCTGCAAAAAACTGGAGAAGCCTATCCCCGTTATCGGTATACTGAGACGGTAAGGTATAACGCTCATCTAGACAACCTTCGGATGCACTGTCTGCCAACTTGTGCATTAGAATCACCTGCTAACGCTACGATATCAGAACCTTTGCTGCTGCTATCGAAAGTGATGAATTCATTATACGACACACTCTTCTACGTGTCGGAGCTGCAGTCTGTTGGGACGTACGCCCAGATCACAAACAAATTTCGCTTAACACAACTATCCTTTCGAACGCCGACTGACACCTGGAGTCTTACAGTACACAATCGACTGTTAACGTATCCTCACACGTCAGTCACTTCAATGAGTGCACAAAACAACCATCAATACATTTGGTTTAATCGCCACGTTTGAAATCTTTGTAGGTGAGGTGAATGTGCTGAGATTGAAACTGCTCCATATATGTGTTTTTGCCCATTGATTGTCCTCGTAGATATCGATGTTCTGCAACTCTTGTCTGGGACTCTAGACAAAACCTTGTTACCAGTTGACCATCGCATAAACAAGACTGTTTGTCTTCTGTTCTGTTTGGGCTCAATTAGTCCTACGATTCTAATAACTACTTAACTCCATTTTACAACATCTACTCATCTGATAGAAATGGACCACTATTTCCGATCGGATCGTCTTGTGGGTGACCTGAAATCCAGACGGCAAGGACGGTTGTAAATAATTTTGGTTCTATATGTGAACAATCAATGACAAACGCCCTGCTACGAACGTCATCTACGTGTCGTGTAATACAAAGTGCACTATTAAAAAGTCTGACGTGGAAGGCAGGCCTGAAGCACGCAGTCATGATCGCCCATTTTGTCTCGTCCTCCATCCCCACGGTCGCCGTTCCTAATCGCTTAACAAGGACAATTACACCTGCAAAAGCAAAGAGCGCAACGTTGAAAGTTTTCATCAGCGCCGGAAGTTCTTGGAGCTACATGTCGGCAGATGTGGTGCAACATAACCAATGGCTTGTAGAGTCCTCATGGAACGAGATTACTTCTGCCTCTAGGCAAGTGGAAAGACAGACTGATGGACATTGTCCAGTGTGCCTAGAACAATCATGTTATCCCTCAGTATCTGTTTATTCTACAAGGTCTGCTGGATCAAAACCCGAACTTACGTTCGTTTTGACCTCAAGCTCCTGCCTTTGAAGCTCTGCGGTATGACAGTAGCCCATATTGAACTAGTCCATTCGGATATCATCCAACAGCCACGAAAACTAGGTTGCACAGTTATGGCGATCTGGTTTTCATTTCAATAAAAATCCAGCTACTGTCAAGAAAGGAAATGATCAAGCCTGTGAAGACACCGTGACAAGCACAGGTGCTAGTCGTGACCATCATCATCATCATCATCGTACAGCGTTAAACAGTAGGGCAAGCCCCACTGACCACTGCCTTTCTCACCATGTTGCACGTTGAATTAAAAAGTATGAATATACAAGATGGACAGGGAGTGGACCTATATGGGTGGGAAAAGAAAAGAATGCCCTAGTAGCCAACACACGGAATACACAGTCTAACTGTACAAACGTACACCGATCAAACATTCTGATTCGATAGAAAGTGACAACACGATCTCCACTGTTCGCGGTTTCCTGCCATATCCTTCAGTGTCTCCAGCCAACTGGTAGACGGATCTTTTGGACCCCAACCACGAAGACGTGAAGCACCTACTTTTCCCAAGTCTGCTGTACATTTTCTCATTCCTCGCTGCCACGTCATCTGTTGACCTCCACG
>STRG.79134.1
AACACCAAAAAGGCTCAATACGTATGTGCACAACGAAAACAAAAGGAACGCTGAAGGGCACGGACGATATAATAAATAAATAAAAATTATTAATAACTTGGAACGGGCTCACCAATTTAGTCGAACGCACGACTTGTGGACTCAATTCCCGTCCAGCGAATAAAGACGCAGAACGACAGCGATTGATGGTTTTTGTACTTGTATTGATTGCCCTGTATAAAGTACAGGAGAAGGGAGGCTGATCGAGCTAATCACCAGAGCTGATGAGCTGGAGCGCGCCTTGCCGTTTAGACGTGGTGTGACGAAGGTTCTTCTTTTTTTAACGTGTTCTTATTTTCACACCGGTGGACTTAAACCAGGCGCACCTAAGCTCTAAGCTCGCGATTGTATTTTTATTGAATTTGGTGTCTGCGAAGCCGCTACAGTAGGTCTGAAGACAGTCCAATCCTTCAAAGGTGCCATAGATCGCAAGTGGTACGAGATCTTTCCTTGTAGTGGGCCTTGAGTATATCAGCTAGATGGATGACGGGTTTTAACAGACTTTTCCCTCATTGCATACTGTCTCAGTGAACGCTCACGATGCATAATGTCTCGTAGTTGATGTGCTATGAGGTTTTCCGTTTCCCTCTCATTTTCAGCGGGGATTCGATCAAATACACTCGGCAGTGGTGGGTGGATAACTGGTGTGCATACCATCGAAGGAATTCTGGACGCTCGATTGGCCGCGGCCATTACCTGTTCTGTGCAGACTGAACTGAACTGAACTGAAGCTGGACTGATTTGACCTCGGCCTTGATTGTGCACATAGGCCGTTCGCAGTGCAGTCCTGCGCTACGAGCAGACGAGCAACGCCCCGAGGAGGAACACTGGTCCATGCATACTACGAAACGGTTGTTATCCACGAGAACTGCTCCATTTTTACGTTACTGACTTCGACACTTCAACTACGTTGCAAAGATGAACGGTGAGCACAGTTTTAAGAAGTCGAATGCAGAAAAGACTAACGAAAGAAGGGTCGTCTTCAAGAACTTTAAGCAGATTTTCAACGCAGAGTCACAGCTAGATTATCCAAAAGAAGCTATTCGGTACTACCAAATCAATGCCCCGCCTAGTCTCAGGCCGGCTGTCAAAGTTTCGGATTTGAGTGGAATACCCACAGCGTACACCGACCCTTCCACGCAACTGCATTATGCAACAAGTCAAGAGTTTTCTACAGTTCGGAACCTCCCACCGGAATTGATCAGTGGCTATCTAGCTCTTCGCGCGGCGTCAAACTTCACCAGTTTCACAGTGAATGAGGATTTCACGGTTGCTTGTTGTTCTTCGGCTTCCTCTGTGGGCGCGGACCCCGAGTTCATTTGCATCATGCTCATGTTGGGCATAAAAGCTGCTGGGCTCTGCCGAAGGAACAGTGCAACGGTATGAGTATGGACCTCAAGATAGTGAAAGTATGGTTACGAACAGGGAACAGATTGACTTGCTGAAACTCATCTAATGTGATATTTTCCAGAATAAAGTTTGTTCTGTCCTGGAGGAAGCAACTCATTTGTTCCAAATCAATTTGCCAAAGAAAGCCACACATTTGACTTTTTAGGTCAAACTTGCACGGTAAAAGTCTACGAAAATAACCCAGGAAGCTTTCCTTGATAAGGAGTTGCAGCTCGTCTAGTGAAGACAAAAAATCAGTTTCAAAACCAGATTTGGACAAAATTTATTCATGAAAACGTGCATCTAGGCAATCCAATATTACACCCGCTGTAGCTGCTTCCGAAGTATTTTTCATAATTGGCCATAAGGTTTAATGTAGCCGCCTTAGTTGATCTAGCAAATGAAGACTTTAAAAGATAGGATTGTTTTTGTTATCGACTTACTTCGGTACTTTAGGTGAGATTACAACACGGTGTGAATTTTACGATAGTTTTTCATGTGCAGACAGTGGTTCTACCGGTCCGCTTTGTCAAGTGATCATTGGAACTTTTCCAAACTAATTTGAATTTACCCTGTCCAAATCAGGGTCGGGCGCACCCTTGTATTTATGTTTATCACAACATAGAATATCGCTCGTGAATACTTGCTACGGTGAGCGTTAAATAAATAACCGACACTTCTTTTCACAGCTCCGGAAACCGGAAAGAAGACTAACTACTCCTATCAGTACGTCTTTTTGCCGTAGCGTTTTTCTGCAGAGCACGGCGAGAAGGGCAATGCATGACAAGATCTAACTGTGAAACACTGATCAGATAGGCTATTCTGCTTAAGATAGGACGACCTAACAGAATAATTGTGTACGATATAGACCGTTCAACGACCACAACTCGGATGAGTTGCCGCCGATCCTGAAGACCTTGCCTTGCGCCAATATTTTAAGACAAATCAAGATGTTTTTTTAGGCCTGTATACACAGCAACAGCGTACACCCTCACCTGATTAAAACGTGTTTCTGAAAATTCAAATTCCAGACGTGATGCAGTCCCTCGAACATTCTCACCTAACAGATCTTGTGTTGCATTTAGTGAACTGTTACGTGTTGAACTGCAAAATAAAATCTGCTTTTCTGCCAGGTACTCTCCTATAAAGCGCCAATGATATATGCTCTTCTCAGTTCCCTTCAGGTTTCATTGTTCTACTGTTTATATCAGGTTTCGGCTATCAAACTGAGACAACTGTGCTTCGTTGTTCGACTTTTCTTTCCACATTTCCCGTTAATGACCCATTGGGGGAATGCGTCAGTTTCAGTTTATTCAACCATTGACCTCGCACTTCTGTGCTCTGGTTTCGGTTGCTATCTTCCAGCATCGTCCAGTGAAGGACGAAAAGAATATAAGCATAGCGATACAGTTTTAAAGAAAGTCAAAGTATCAAGCGCAAATCGGGAGGACAAAGAACGAGCCCGAATGCAAACACGCCACTGGTCGCGACACTTAGAAACATCACTTAATGTTTTCAACCATTTGGTAGGCGGATCACGTGGACCCCAACAAGGAAATCTCACAAGCCATACGTGGCTAAGTCTACTGGTCAAGGATTTCATACCTTTCTGCCATGTTATGGACTGACCACCTCGGTTTACCTTCCAATCACTCCCTGCCTCATAGAACAGTGTACGCCGAGGAAGTCTATCGGTGGACATGGGTAACACGTCCCAATCACCCTAATCCGTTTAGACAGTACTTGATCCACAGACAAACCTCTGATTCACGATACCTAACGTCTAACCTTAGCGTTGCTAATGCGGTGCTCCCAACAAATGTGGGCAATGCCACGCAGACATCGACGCTCAAACACAGACAGTCTACGCCTATCTTCTATCCTAAACGGCCGTGTTTCTGAACCGAAAAACGGACCTAACCGCTACATCATACAATCCACACTTATTAGACAAGCGGATGTCACGCCGGCGCAAAGATGACGAATTTTGCCAAAAGCAAAACGCGTCTTCTGTACATGCGATCACACTTGACCTGATATCTGTCCATCTGGTGAGGTGTAACTGCCCGGGTAACAAAACTTATCCACTTCAGCTAGTTTCCAATGCCAAGAAAAAGTTAGGTGTGGAGCCAACCCAGTCTTGCAGCAGCATTTTACACTTTGAAGGTGCAAAACGCGTCCCAAACATTGCTGAGATATTGTTTAGGCTGTCTAAGAGAGCCTGCATCTTACCTGAATCTTCACTCAGAACAATATCGTCCGCGTATTCAAAGGCAGACAGTTTTCTGTCTGAGTAAAGATTGATTCCGCTATTCTCATACGAGAATAGGGCTACCCCAAGAGTCAATTCAATCAAAAGTCGAAGAGGAAGGGCGAAAGAAGGCAACCCCGACGAACACCACTTTCCGTGGTAAACTCGGGCGAGAGATCGCCGTGAGCACGAACTCGGCTTCGGCTGTTTGCATACAAGCATTGGGAAAGATAAATAAACTTCTCTGGCACCCTTCCGTGAGGGGCAGCGCCAGAGAACCGTGTGGTCGACTGAATCGACTGAGTTCCTTTACGACGCATCGAGGCAGCAACCAGAACCAGAGCACAGAATTGCAAAGTTGGTGGTCGAATGGACTGAAATGGAACAAATAAACTTCACTCAAAAGTACCGGGGGACGCAGATGTCTGACTTCGATATGCATTTACTTCTGCTTAGTTGAATTTGTACCATAGAAATTACACGATATTGGTAAGGAAAAACGCGTCTGTAGGCCCCATGAATAACTGCAGAGAATGAGCTACGGAAATGTTTTTTAATTACATGCTCACGCACGAGTGCAATGGAAGTAGCATACCCCATAACCTCAAAGGACCATTAGGTATAGCCGTTAACCAAACAAGTCCCAATGGGCCTGATGAAATTGTTCAGAATTACTCTCCTTGGTGACAGGAGCGAATGGTCGATGAATTTCGTACACTGCATATGGAAATCGATCCATATATCCATTGTAGCAATATTCCTCATCCAGGAACAAAACTGACAGCTTATCCGCATTACTATTGGACGTTTAACTTGCCGTCCTATGGACGCAAAACGCTAGGATATCAAGACGGTGATCTCGCGGTCAAACGGAATATACACGAGACGCTCAATTGAAGACATGTTTTTAGAGCCTGTCTGTAGAAGAGACTATATCGCCAAACTGCTACATTCCGTCACCCAGTACAAGAACCTAAGGATGATCCCCAATACTGTGTGCCTCGAACGTGGGAGAGAAACTGGGGCTGCGTATGATGCAATACCCAGACCAATGAAATATAGCAAATGTGTGCCACCCTATAAAACGTATTTTTTCAGTGCAAATGTGGAATGGACAATGGATCCTAGGCCACCCTGGGAGGGTCGAGTTTCGTAACTTACTACTTAAGAGCCCCCTAGCAGTCTACTAAAGTCAGCAACAAAAAGTGTACGGAAATATCAGATCGCACAGAAGCGAATCAGCGTACTTGATCGATATTTGTAGATTATTGGTTCTGGGCTCCTCACTAATCCTAAGCGGAGAGTCCGTGGTTGATATATCCGTTATAAACATACCGAGTCCGAATGAAAATGAAGTGTGATAACGTCAGTGGTCTAGACGGGTTGCCACCAAGGGTGCAAACTGAATTTGCTCCCGTTTTATCCTGAGCGTTAACATGTTCCGTGAACATACCCTAGTTTATACTAGAGGGGCATACATGATAAGTGCATGTTAACTGCCTGGGAGATACTTAAAAGACTCTAAATCCAATCGTCGCGACTACAGCACGCACTAGTAAGGTTGCAGCGAAACGCTCCGAAATATATTGTGCAGTCTAGTACTATGGGCTTGTGCTCACAGACTCCTATTGCGTCGAACATCCTTTGAGATAACAACCGTCCAGTTAGCTTTATCGTTTCAATGTTTCCACCTCCTGCTATGTGCGAGCACTGCGATAATCATCGTCCGTTGTGTCTAACACCAAATAAACTCGGTGAACAAAGACTGATGAACGCCTGTGGGTAGTTCTGGCACTTAATCGAGTACGTTTATTCAGCCATTTTTATACCCATCTCGATGTAAAGCGGTGATTGCTTGATCATATACGGTAGTGATAACCTTGATCTATCGTAATTTACGCCGAGCGTAGATTATACGATAAGAACAAAATGATCACCATGTCTTTCGAAAACTAGGGTCGATACATCACTAGAGATTTCATGTGCATGTGTGGGCACGGTGGCAGACGGGGGTTCAACAGTGGTCATCTACTATAACATAAAAGTGAAAATCTGGATCGAAAAACGACATACTGGTTCTCTTCAAAACCAGAGGACGATCAGTCGACACTTTTGAAGGCCTACACAACCTGGTCGCCTGTTCCGCTACTTACTTTGTTCTCTGTCTCCCTGTCACTAGCGAGACTCAGGATATATCCATCGTCTAACTATGAAACAAAACATTACCTCCTCAGCCAAGAATGTGTTTTCGTTGGTAGATCTCTCACAACTGTGGTTTCGCGGTCCACTTTTATTTATTAGTCACTCCATAGTTATCTTAGTCTCTTTACCACTACTCTGTAGGCAACCTGTCGCCTCTGTAGCACTGGAAGTTGTTGTGTCCAATGGCCGAAGGAGTGCAACACAAATCCCATGGTGATACTGGCGTGAACTTTTAATCCGATTTGTTGGACATTGTGGACAACGTATATTTCGTCATGTTCCTTTTAAGTATGACGAGGAATGCCTAATAATAAGCCTCGTGAAAGGTCAGCACAGTGTATTCTCGGTATGCTTAGAAGGAATATATCAACTACGAACAACTCATTTAAAGTTAGTATGGAGCCCAGAGCTATTATTCTACATTAAATATCGGCTAAATCCGCTGACTAGCTTTTCCATCATCTAATTTTCCTGTACACTTTTCTAGCTGACTTCATGATACACAATGTGGTATTTGTTTCATTTTGTCCACTAACAAGCTTATGGGTAGTGAGTTGCGCAATTCGACCTTTCCAGGGTGACTTCAGATTTATTGTCCACACTACATTTAACAGGAAGACGAATCCTAGCAGGCGTGCTTCACGTATTTCCCAATATAAGATGGCGTTTTCTCCACAAACGTCTAATAATCCAGTGCTGCATATAGTAGAAAAACCATTCACACCTAAGAAATTCAGGATACGCATTAAACTATAGTGCTCAGGACCAGCGAGACGCATTGTAACATAAGAGTCAATCGACGTTATTCTCGCGTTGCTTATAGTTGTGGCAGATTTCAAACGAATATTATTACCTCTACCACGATTAAACGAAAAATTACTACCCACCTTGATGTTTAATCGTTTTTGTAACAGCTCTGTTAGGTCCGCAACTTCAAGCAAAGTCATTGTTGAGATTTCATCGACGATACGGATTACTTTGGCTGGGTAAGATTTTTCTTCTCCGCTTTCGGGAACAAATGGTGGATGCAATTCTAAGTCTGAGAATTTAGCTTTGGACTGCGCAGATAACAACCGATGGCATATTTGTGAAGGTGCAATCAACGAGCGACTGGGAAAATTAACGCGGCAATGAAGCAATTGTACGAAAACGGTAGACATCGCTCCGGGTATTCTTCTGGAAGTCAGCATCATGAAACTGTTGACACGTAAAAACAGACGCAAGTCCCAATTAGAGCGCATATGAAACGAAATAAAACAATTCGTATAAGTGAAAAATTACCACAGTCTGCTGTCGCTACGATATAGTGATTACCTGTCTCATCGAAACAGTGATTGATTCATGCATTCGTCGTTTGAATCGGAAGGTCGAAACATGTTAAGTCCCCTGCTGTAACAAAAGTAACAACGAAAAGGGGTAGAACGAAGACCAAATATGGAGCAGCAAAAGCAGTACAAACAGATCACAGAAACCACAGCTCGGTGAACGAACAGGCCAGCAGTTACCGGCTGGAAAACGCGTCGGTCGTTGGGAGAATCTCAACTGATGGGTATTCTCGACATAAGTTGCTCTGTTGGATGCCCACAGATCCGTCCCTCCGGATGCCACATTCAATGAGGTACGCAAAGCCCTGAGACGCCAACTGACTACCAGTCTGAGAAGTGACCGTGAGCAGTGACGGATTGCGAAATACAGGGAAATGGAGAAGACTCCGTCTGTTGACAATACTTGTAACTTTTATCGTTTGATAAGAATTTCCGGCTCATGGGAGCCAGGTGTAAATAAGTTAATCACGGAATCCGACGGCTCACTGATTCACTCTCAAAGACGTCGTCTAGACCGTTGGGCGGAGCATTTTAAGGAACAGATCAGTTGGCCTACTTCAACGGTGGACTTTCCCAATAAACCTGCCAGGAAAACGATGCAGGTAGATATCACTCAATTATCAGAGATGGAGGTTATGCGGGAGATAGGTTACTTGAAAAGGTACGAAGCCGCTAGACCGGATGGGTTGTCTCCATCTCTTTTCAAGGATGAAGGTAAAGCCCTGGTTTCGGAGTTGACAAAACTCCTCCGGATTATTTGGAATAGCCAGCAAGTTCACAGGGAACGGTCTAAGTCGGTGGTTGTGTCGATTTACAGGGAAAGGTGACAGGTACCTTTGTGAAAACTACAGAAGAATTAGCTTGGTAAATATGGCGTCTAAACTGCTCACCAAGCTTATTCTCCACCGATTACCCAGTGCCCGCGAAATGTGTACGCGTGGGAATCAGGCCGGTTTCAGACCCCGTCTTGGTTGTATCGACCACATCTAGATATAACTTCACCTGGTAACAGAAACCAGCACTGGTCGCTCATTGAAGATATTTTGCGTTCCACTGACCCGGCAAGTTATGGCCAGTCCCGTCGTGCCGCGGGACCCTGGATTTTTGCGCCTTCTCGACGCACGCCAGTCGATCCCGGCTGGAAGTGAGTATAATTAAGCACGACTTGCAACGTGACGTGCATTGAATGCGAAATCCGGTGGTCACGATGTGAATCAGCGATGGGACGTGCTGCCGTGATGGGGAAATTCCCGCAAACTATTCTATCTCATTCGAGTCACTAAGTGAGAGTGAAACAATCCGTGAAGCTGATGGTTCGCCAATTTACGTTCAATGACGATGTCCCGAACGCCGGGTGGAGCACTTCCAGACAGTTTAGCTGGTCCTCAGTGTCAGCCCCTCCTATAGCTCTTCCGGCACGCGTCCAGTCGTCCGTTTCGACAGATCTGCCCACTGAGGCGGAGATCCGCGGGGAAATCCAGACCTTAGAAAGTCACAGAACGCCGGGTTCTGACGGCCTCCAGCTCTTTTCAAAAATGTTAGAGAACTTCATGTCTTGTTTTCAAATGTCTGGAATTTTCAAAAGGTCTTTTTGTGAGGGCAGACGACTGTCATCCCCATCTACACGCTGAGCCTTCTAAATGCAAAGTATCTTTGCAAAACTTACAGGATCTTGTGCCTGCGCTCATCCTTTGTGGTGACCAGCTGCAGTTAGTCTATAACTTTAAGTACCTCGGACGCCTGATTGCACCTAGACGCGGTGCTGGAGAGACCTCATTACGACAAGAGAGCCACAAACGACTCTCTTAAGGGGCCGGTGTGCAATACCGTGGTTCTTGGTTTTATGCTTTACAGTTGCGGGACCCGGTCACTTTGCGTTGACGATGCCCGGCCGGCTTCCGATATCACTGAATGCATTGCTCACATCTGGTGGGAACATCGAGGAGCAATGACAAAGTGTACCGTCGCGTGTTAGGTGTACATAACCACTCTCTCAATGAAATGATCACTCCAAACCATCTTCGATGGCTTGGACTTTTGTTATTGCCTGTCCATCATTTTAGTTCTTGTGCTTTATTGGTATGTGCCGGACCAGGTTAAAAGAAACGACGCGGCGGTCAGGCCATAACTTGGCGCAGGGGTACGGAGCTAGCATCAGCACTGGATTTGGTCGGTACACCCTGCCTTCCTGGTTGAGGCCCAATGGATGAGGATTTCCGGTTAGAGACATCGCCCATTATAGAAGTCAGTGACTCGAATGCTCCACAGCGTCTGTTGAATTCTCGTGCCCCATTTTAGTACTCGTTATTGTCGCATTGGTACCACGCTTCACTTCAAGCCACCACTGTTATTGTGCAGCATTAAACAATAGGGTCAGCCCCACTAACTACTGTTTTTCTCACCATATTGCACATAAAAGTATAATGAATGAATATACAAGGTGTGAAGGGGGTGAACCTAAAGGGGTGTGAAAAGGGAAGAACGCCTTATTAGCCAACAAACGGAATACAGTCTAACCGTACAAACGCACATAGGTCAATCATTCTGATTCCACAAGAAGAATTCAAGCCAGTGTAGTATATATATATATATATATATATATATATATATATATATAATATTATATTATATTAGTTTAAACTCGATGTTAGGACTCCATCATTTATAACAAAGCCACATCTAGAAAGAACTTGGGCAAGAATTACAAACACATCGATATATGAGAAAACAAAAAGTGGGCAAGAACACGTTTGTAGAGGATTTTCAAACACCATTCACCGCGCCAACAAGGACCTCAAGTGTGCTCGTACGCGAACACAAGTGGGTAACGTGTGCTCATGGGCTTGTTTCATAAACAGCAGGGACGAGCAGTTCGTTGCAGCTAATGGATTTTATCCAGTGAGGGACACCTCGGATTATTTGTGCCACCTCCAAATTGAGACGGATCCGATTCTAATCCAGGAACTTAGGAAGAGACTCACTTACGAAGTCGTGAATAGGACCTTGTTTCGTTTAAATTGTATGGTGGTTGATGGTTTGTATTCATTGCGTCGTTGGGCGCCCGGCGTAAAACAGCTTATCAATACCGTATTCTCTCGACAGCAGGCATAAATGGAGTTGCACTACAAAGGTTTGACTTACTCGACAAACGAGTCAGGCTTCATTGCCTGTACGTTTTGTTCCCACCCTAGTTCAGTTTCATGTGCTGCCAAACATAGCTTCATAGCCTCAATCCTTGGTTTCCAATACGTTCGACGTTATGCTGAATGACAGAAAATTAGAAGGCCGGAGCAAGATCAGGAGCGTGCGGAGAGTGTACGCAGACGGAGCAAGTGGCGCCACCCAACTTGGTCATCGTTCGGCTAAGCCAACTGTGCGGCTGTCGTGTTAGTGAAAAAACGGAAGTGCCCTGTTTGGGTTCAACATCCAATAGGCAATTTTTTATTACATGCTTGTGCATGAGAGAATTGGAAGCCAAGAAGGCCCATCGCACCATTGGGGACAACCGGCAATCAGACCTTGAGAACTGGAGTGTAGAAAAACATGCCCCAATAAGTTGGGTGGAGTAACGACTTAGACAACCGTAGAATACCGTCCACCCTCAAAGTAACCGGTGCTGGCAGACATTCTAGCCTCCGAGGTGATAATCAAACTCTCAAAACCATCCGACTACCATCCTTTCGAGAATGTAGCGCAATTCAATTTTAATCCACGATAATTAGTTTGAATAGTCCATGATCATGGTCAGATTACGGAAAAGACGCTGGAGAGCGAACAACTGTTTTCAACAGTCGAGACCAGAAGCCACAAATCGTCGACTGAAATCCGAACACTCACCACTGATTATCATGCGTGGTGGCGAGTTTATTTCTGACTCATACACCAACAAAACAGAGACCCTCCATCCCCACGACCCCCTCTTCATTTCACAACGCAAAAACAATAACACTTACCTCGGCCAATGGCAAGCGCACTCCACTGTCATCTCACCCATATAAAATTCACCGAAAACAGTCAGAAATAATTAGAAAGAACGGCTGTTTGAGTCACGACTTCTTCATCTTTAAAACCTGGCCCACAATGAAACGTAAAAATACGCGTTAGACGATAATTCAAACGTAAATCAGGATTTTTCATACCAATAGGGGTAGAGTTCATAGCCCTGAAGAATATGGAACGAACTGGATGGAAAGCACAAACAGAAACGACTTTCTATCGGTAAATGACCAGATTTCAAGATGAGGGCGATAACGTAATGACCTCTGAAATACTGTCGTTCAGATATCTAAGCAGACCATTACACGAGGACCGTACGGTGTGGTGCTACTACTGACAATGTTCTAACTGTGGAGGAAATTTGGAGCTTGTCGAACATGAAGGAGAAATTACGATCAGAGGGTATGCAGAGAGGCAGATAGATAGGAATAAAGTTACACATAAACACCGGATTATAGTAGTAGTTGACAAATCGGACACACAGGCACAAGAAGAATGAAGAAAATCATCAACAATTGTGAGGGGAACTACATTTCCGGAATTAGATGGCAAAGTTCATTTGCAATTTGTGCTGAAGCGTTCAAACAGCCACTTCGTTCTGACTGGGGAAATGTGTGGTGGTGATTAGATTTCGGGACCACGCACTGCGCAGTGACAGACTTTACCTCTCTAGAACCAGACCTGAAAAAATACATTAACCCGGAGACAGGAACTTGCGACGCTCTTTAACAGTGGATTGAGAAACAGACGATTTGAGATAGTGTCACGGACGCAATTACCACGCCCGGAACGATAAACTACTTCGTGAAAGAATACCAATATTTCGATTCGCTAAGTTGAATCTTTGCTCTTCGAATCAATGCTGAGGTCAGAAATCGAGTATTGGGTACCACTTCAGGGAGATCTCAGTCACAGCGTACCCAGCTTAGTGGGCTTCGCTGGTTGGGGCCTGTGTTTCGTATGGCGAACTCACTTTTACCATACCGTGCCCTGTTTTCCGTTCCATCTAGGGAATGGAAGAAACTGTAGTGACCTCGATCGTTTTGAGAAAATGACTGTTTTCTGGATCTATTTTCTCTACGATCTTTTCTGACGTTTGACATCGACCTCATAGTGCTCTCCGGTTGCGTACGTTTTACTGGGCTGACTTTCCGAGGTTTCCGTTGACCTCGTTTTAAATCACTTCCACTTTCGGTCGCTCGCCGATTGTACAAGCTCGCGGTTCGCTTTCTGCATAGCCGTTGGGTTTCGTTTCATTTTCCGTTTGGTGTATCTCGTATCGGTACTGTTTCGGTGCCACGGTACATAGAATACACCTTGCATCTGTAAACCGACTTGCGTCTTCTCTATTCGTCCGACAGAAGGGATAACGTTGGTATTCCGCTGCTAGACCCAATAGGAGACACGTTCACCAGCCGCTCTCGAACGTCTTCTATAAAACCACGTGGAGGTCAACAGATGAATTGGCAACGAGGAACGAGCGAATATAGAGCGAACTTGGAAAAAGTAGGCGCCTTACGCCTTCGTGGTTGGGGTTTAAAAGATCCCTCAACCGGTTGGCTGGAGACACTTGAGGATATGGCAGCGAACCGTGAGCAGTGTCGATCGTGTTGTTACTTTTTGTCGAATCAGAATGATTGATCAATGTGCGTTTGTATAGTTAGACTGTGTATTCCGTGTGTTGGCTACTAGGGCGTTCTTCCCTTTTCCCACCTGCGTAGGTCTACTCTCTGTCCATCTTGTGTATTCAAACTTTCTAATCCGACGTGCAACATAGTAAAATGGCAGTGGTCAGTGGGGCTTGCCCTGCTATTTACCGCTGTACGATGATGATGATAGTGATTTCGATAATGGATAAGCATCCAAGTTCGTGAATTTGCTGATGGTTTGACTGAATTCTGCCGCCCTCCTCCGTTTGTGATTATCACTAGTGGCTACAAGCACGAGCCCGCCAGGGGGAGTTAGGAGGCTCAATGATCTCATCGGAAAGAAATTGTTTTATTTCCCCGCCTATAAATATGTCGTCTTCTCGGTAGTGTCGTCGTGATTTTGTAGTTGTAGGTTTTTATTCGAGAGGTAAGTTCTGGAAAAGCGGCGAAGCTGTAGCGGAAGCTGGTTTCAACAGGCAAGCAGCGAGTAGGTGTTCTAGTCTGCCAAATGATATGTTGACAGGCAGTGGATATGAAGAGACAGATACCAGACGACACCTTATTCTGGGTTTTGGATAGACAGGTCTTGTAAAAATGACCTTTCCACATGTCTCAAATACAGTATCTCTAGCTGGGCATTTGGGTCTGGGATGTTTGTCATAATCACAGAAAAAGCATTTAGGGCGAGGTACGGCCGCAACAATTTAATCGGAGATTTCGGTTATAACTGCGGGGGTCGGGATGACTTGAGTTGCCACGGATTTCGATAAAACCGAGGCATTTTAATGAGTCAACTACTGTTGTTCGGCCATTTCCAACGCCCTGGCTTGCTCGAAAGCCGTCTGAAAATTCAAGGAGCCGTTTTCCAAAAGGCGTTGCCTAACGTGGTTCGATTGGATATCGGTGATAAAAGCATCGCGAATAGCATCTTCGCGGTTTTCTTCAACTGTTGTTCATTTGAAGTCGCAATCTTTCCGTTGTTTACCACTGAGTATTCATTGAGCAGACCACTGACGAGTCTCTAGTTTCAAACGAATTTCTGTGAGAAATTTCGTCAATTTTTATCATAAGCTTCTTTGCCGACTTTAGAATGTAGGATTTCTACCCATGAAAAAGTCCTGTAGAAAATATCAACGGTTTGCTGTTCCAACTCAGACAGATGACGATGGCTGCCTTATGAATCGGTTTCTTTTACCAGGATAGCGCCAAGTGCAGCAGTAACGGTGATGGTGTTTTCGTGTTCAGTGCAGTTTCTGAATAGCGTTAGGACGGTGCTTGGTGAAGAGAAAGTTGAATTCCGCAAGAGAGCTAACTGTTCAGTTTTTTTTAGAAAACCGTATGTGGCAAACACAGATCTATCTTTTCGGTACTTTAAATCAGGCCAGTATAATACACGTACGTACGGAAAATTAAAAACGTTAGTAAACAATCTAGTGCTCACAGGAATTCACAATAGAAACTGTCAGATTGACGACGATGCATTCTCAGGGACAATTCCGCCATTGGTTTTTCCGGTTGCACGTGTCTGTTTCATCATCTTGCCCACCTTTGGCCAGGGAAGTAGCAGTGCCTTGACAAACTGTTTCTTGCAAAAACAAGACTGGTCGATGCAACCTGATCACAAAACCCCGTACGTGTACTTTATTAGCCTGAAGTGAAGTACTGAGAAGATAGACCCGTGTTGCCACATACAGTTAGTTTTATCGAAAAAACGTGATATCCAATGATAGTAGAATGTGAACATTCCTGCTACGCGTTCTTTTCTTCGTGTTACACGATGGAGGTAATGTTTTCCGAAGCATCAATTTCTGTGGCCTTGTTCTAATAACACTATTCGATATTTTGAACCTAAGAATATTGAGTTATCGAGTGCATAAATTGCTCCTGAGCCCGTTAAACTTAATCACAACACTGACAGACTACTTGGAAGTTTCCCAAACTCGTCATGTTCCTCTACCATGGTTTTACAGAGTAGCTTCAAACACCGCATGGGCACTATTGGAATCAGGCGTTAACTGCTCTCGTTAACACAACTGTCTCCCGAGTTCTTTTTGTAATTGTTGGCATCACAGTTCATTGGAAAACTGAATGCAACGACAGAAGTAGTAGTGCAGCAAAGGAAACCCGTGGGGTATAAATAAACGGGTTACCGGTGGAAATATTAAATGAGTATAATTAAGACACTAAGAAGTATAAAGGAAAAATGAACCCAGGGACAACGCCTACTTTTAGTACAATACAACACATTCCCGACGCCCGTATGGGCCAGTGATGGTCATGACCACCGTTGTCCAGCCTCAAAATCGTCCCATGCCAGTCGGTATGATTACTGTACCTCCTTTGCGTATTATCACACGCAGTTCTTTAGGATCTTTGCGTATTTACATTTAAACAGCGCATCAATGAAATATTCAGTCATAATAAGTCTCATAAGAAGCTGAGTCATTCTTTACTTTAAAGTGATGCCACCGTGACGTGGGACTCAGGCTGTTTTGTGTGGATTTTAGAATTGCAATAGTATTATAATAAATGAGACATTCATTGTGTTGAAGTATCGACTAATTAGTGTAGTGATTAGTATAGTTCTTCTACTTGTCAGATATTCACCGTAGTTCTTCGTAGTTGTGGTCTACTCCAATGTAGAATCTTTAGTACCTTTTCGACTTACCCCTGCAGCATTTATTGCACGGAATTTTACAAACCACCTATCTGTTCACCTCCCTTTTTAACAACATCGAATGACAACCTAGATTAGGAGAAGGCTGTATTCAACGCGATCGGTGGTAATACTAAGACTGCTCCGGACTGAGCAAAAGCGAAATTAGAGAAATCAACAAGATTTTGCCATAATGTGGATCTGCTTTTACTGCATATACCCTGTAGACGTCTGTTTTAGAATCCTAAACGGTGAACTGGGTGATATCTTTCAAGTAAACCGTTCAGTTACCTCAGGGAGCACCATCAGTCGAGAAACCGTGACGCTAGGGACGTCAAGTCGTACCTAATTCCCAAGACTCTTCACGACTAGTTCCTCTACACTCACCGTTCAATGGCAGGTGCCGTTTGGAACATCCATGAGGCCGGCTAATCTCCCAGAAGCTAGCCGCAAAGTAGTAAAGATTAATAGTAAAAGCTCTCAGAAGTTCAAAATAACCCAAGAAACTATGCAAAATCAAAATGAAGTCATTACGCATGAGCTAGAAAATATCGCGAATACTGTTGACAACGCACTTGGGAAACATTAAAATGTCGTAATACACAACATTGAAAAGCCAGAAACGAACGACGGTACAAACAAAAGGAATTCACACGAAACAATAGCACGAGATATTCTGCGATTTGCCAATGTCTCCGGTCACATGGACACTAAAATTGACTAGTGTAAAGGGACGTGGGCCAGGGAACAATGTAGACCCGTACTGGTTGAATTCCCGAACTGTTTACGAGGACAAACTATAACTAGCGTGGAGCAAATGGACTGTAGGAACGATGATAAACATTACGTTACGCAAGACATGCAGTATCTGGTGCGACCTCGGCCGACCGTCAAGTCAGAGGAGATACAAACTCGCGGACAAACCCGTGGTGGGTGAGTGGTTCCGAATTTTTTATTAACACCTCGGAGGTCAGATGTTCAAATTTCTTTCATCACTGGTTTCTTTGTGGTAGGCAACATTTCACTGTCGACTCAGTCTTTACCATACCAAATCTATGGGACCTTATGTGACTTTTCACTCTAAATCTCAGGGTCTGATTGCCGATAGGCCTTTGTGGTTACGAGGTATACTCCTTCCGCTGAACTCATCCTCAAGTATGCAATAAAAAAGTCCCAAAATTTTTCACGGAGCACGAAGTGGTTGCTGCCGTCAAACAACTGTTGGGTGGGGGGGGGGGTGGAAAATATATAGCAGAAGAAAAACTTCTGCCGCAGGAACTGCCCGCTACCCAGAGTGAATTTGCTCAGAACCTATGAAAAAAAGACATTATCACCAGCTTGAAGTGATATCCTAGCAAGTAGTGTCTTCACTTTCTAACAGGCTCGACAATAGCGTAGGTTTCCTTTTCAACAGCCAGATGACGTTGCTCACTGGGTGAATTAGTGCGTGAGAAAAATGCCACAAGCCACCCGGCCTGATTTAGTGTCGCTGCTATAGTGTCGGTTCCGATTAACAGGAGAATGACAGGATCAACAATGGTGACTGCCGCATGTTAAAGATCGGTTTTCAGTGATTCGAAGGTATCTTTGATGTGTACTGACAGGGGAAAGGTCCAATTATGTACCAAAGGACGAATTCGATCTGAAAATCGAGGATCTACTGTGAACAATATGCAAACAGCCCAAAGGCGCACCGCTGAACTTTTAAGTCCTTGGATGGCGACATGTCGCGTAATGATTGAAGCCTTTCAGGATCGGGTTTGATAACCTCTTTTAATGCTTCGTGGCCGAGCAGCGTTTTTGAAGGAGTGCGTCGCATACTGTCGGTTCTGTTTAAAGTTAAACCATAACGGTCAACCGCCTCTCTGAATCGTGCTACATTTTCATAATGTTCTCTTGCGGTACGTCCACAAACAGTTTTGTCATCAACGCAGTCAAAGGTATCGCTCAAATGCGCTTCTTGAATGATATGATTGGTAGCCCGCTGGGAGCAGGCGACTCCATTAGCCACTCTGAGAGGTATCCAACTGAATTGGTATGGATTCCCGTATGCCTTATGATGGTATACTGTTTCTCGTCATCGCGTCTGTGAACCTGATGACATGCGCTTTGCAAGTCGAACATACTGAAGATACTATACTGGCCTATTTTGTTTATCATGGTGTTGATTCTCGGTAGTAGATAGGCGTCGAGATATGTGAGACGATTCATAGTTTGACTGTAATCAACAACTATACGCTTTTTATGACTTAAGTTGGCAGTTACAAGTACTTATACCCTATATGGAGGTGTGTAACGTTCGATAGCCCCTTCTTTCAACAAACGCTGGATTTCAAGTGCTGTGAAACGTTCATCGTCCACCGAATGACGTCTGGATTTCGTGGCGACTAGTCTACACTCACTTATTAAACAGACAAAGAGTTGAGGACCAGTAACACTGACAGACGTCAGCTCACAAAGAGAAAAAGGTTCTGTTACTGTTGATTGGCATTTCGATCATGTGATGCAGCTTTAGAAAGTCAGTTCCAATAAGAACATCAGCACACAGATCGGGTATCACCGATAGGCGAATGCTGGAATAGAATTCGCCTTTGTGTTCGGTAGAGACAAAACAGTGGTTCCATGTTACGCTCGCTAGACCGGCAGATACCATAGTAATCTTATTTCTCGAATGTTTCACAATACACTCCAGGCTTCGAACAACTTCCAATGAAATACAGCTTTTTGAACTCCCAGTGTCCGCCGGAGCGTCGAAGTTCCTACCGTTAGCTGACACCGCTGCAACAGCCCGTGATAGTTTCAGGGACTGCTGACGTTATTGTGGTCGAAAGACACGTACCAGTTAGTTTGGTATTTCGTTTAACAGAACTGCTCGACTTACAGACACTGTGATAACACCCTCTTTTGCCACAGAGGTTGCATATGACATTTACTGCTGGACATTTGAAGTGCGCATGAGGAGCGTAGCCACAAAACAAACAGGGAAACTCAGTAGCAACAAGAGTGAGTTATTCTGACGTGTCCGTCGTTTTAAGTAACTTCCGAGAAGGCAAATTAGCATTAGTAGCACCACACGGAGAGGGTGCTGCCGAATCTTGGAATGTATCGGATTGCTTCTGAGCCCGTTCCAGAAATTTCGCCAGATCAACCACTGACTCCAGGTCAAACACTTTGTGTTCTAGTAAACTCGGTCTGGTCGAATGGGACACAAGTCCACGTTTGAACACATCACGTCCAGTTTCCATGCGACGTTGTTCCTCAGAGACCGCCTGGTAGTTTCAATCGCTGACGAACGACTATAGCTTATGGACAAACTGATCCGTCGTTTCCCCAACTTTCTGTTTGCAGGTGATTAGAAGTCGAGTAAATACCTCGTTTTTCAGCTGGGCACATTGATTGTAGCGTTGATATTGCGTTTTCGTAATCATCACAATCTTCCACGTACCGGAAAACTGACGGAGAGAGATAAATAATACGCGCTTTTAACCCATCCGGCTGTAAGTGCTTGATGGACTCAAGAAAGTTGCTGAATGCGCAAAGCCAATGAATTCAGGATTCAGCAGCCTCGGAAAAGTTCGAATCGGCATTGAAACAATCAGGGTGGAGGAATCGTTCCCAAACTTGAGATGAATAAATTGTAATGGAGCTTCATTCAACCAGTCAAACAGAGTAGAGTAGAATCGAGGTGTTTACAAGGCTTTATTCATCTCATAAAACAAAGATTATCTGGAAACAGAAAGATGAAGGTAAGTAGTATAGATACCACTTATAAACAACCGAACAATGCAGAGTTTTTCTCACTACAATGGGTATGACAGTGCTTGTTGTACTTCTCTCGCCTCCCAAAGAAAGAGCCTAAATATGTGGTGCGTGACTCATAAATGATCAATGGTTGTTCGCTACTGATTCCAATTCAGTTCATTTAACCAATAACCTCTCATTTCTGTGTTCTGGTTTCGGTTGCTACCTTACAGCATCGAGCGAAAGGCAAAAAGAATAGAAACGTGAAGTTAAAGAGCCGAGAGCAAGGTAAAAAGCGGAAATCACGAAAACAATGAGAGTTCGAATACAATTGAGCCACTGGACGCGACAAAGCCATATCACATAAAGTCTCCAGCTATCTGGTGGGCGGGCCGCGTGAACTCCAACCAGGGAGTCTAACACATCCTACTTAGTCACGTCCACTGGTTAAGGTTTTCATACCTTTCTACTATGTCATAAACTAACCAACTCAACCTATTTTCCAACCACTACCTGCCTCGGAAAACATCGTAAGCTGAGGAATTCTTGACATTTTGTTTATCGTTTCTTTTATAGAACGTTTGTTTTCCATTTTCAGCTCACATACATGTATTGTATGTCGAATAAAGCGTGAATTGTGGATCTCTCGAATCTGGCTATAGATTACGCATATAGCAATTTATTCAACATACAAACCACTGGAATGGAATCTATACTTCGTTTGAAATGGCTTGACGCGGAACCGAATGTACCAGATGCCGCCAAGAAGTGGAGTCACTGGTATCGAACATGCTGCAGACTTCTCAAGGTGGTGGAATCCGTGAACATTGACAAGTTGGATCTGCTAATATCGTATATTACACCCGCAGTACATGAACATACTGTTGACTGCGAAAAATATGACAAGACCATCAAGGTACTCACGTACGTTCACCCGAAAAACGAGATCTTCGTCCGCCATATACTTGCAACTGCGAAAAAAGTTATTGACAGTATCTATATCAGTTTGTACAGAACTTGTAGTCATTGGCAAGAAACTGCAACTTCAGATGAACAACAGTTGAAGAAAACCGCGAAGATGCTATTCGCGATGCTTTTATCACCGATATCCAATTGAACCACGTTAGGCAACGCCTTTTGGAAAACGGCTCCTTGAATTTTCAGACGGCTTTCGAGCAAGCCAGGGCGTTGGAAATGGCCGAACAACAGTAGTTGACTCATTAAAATGCCTCGGTTTTATCGAAATCCGTGGCAACTCAAGTCATCCCGACCCCCGCAGTTATAACCGAAATCTCCGATTAAATTGTTGCGGCCGTACCTCGCCCTAAATGCTTTTTCTGTGATTATGACAAACATCCCAGACCCAAATGCCCAGCTAGAGATACTGTATTTGAGACATGTGGAAAGGTCATTTTT
>STRG.44491.1
CCGCGGACGTAAAACGTGTCAGTATATATACATGGTACAGTACAGGGGTAAGTGCAACAGTAAATTAGGCACGATCGAAAGCTCCTACAGTACATACGTTGGGGAGAGTGAAGTCTGTCATGTTAACGCCACGGTAAACACACATTACGGGTCAATCGTTTTTGAGCACAGAGTGCTGGCTGATGCATCATGATTAGAATAGTTTCACTGAAAGTTAATATTCCCGGTGTAGGGTGGCGCAACAATGCTTTGAAACACTGGGTCAGGTCAACTTTGTGACCTGATGCAATCAAGTGTCTTTCAATCAAAGAAGCTGGTGGTTTCACGTAGTTGTGTGTTGCCCCAGCGGGTTGCGTCATCAAGTATGACAGCCATTTGCACATGTGTTCTGACACCCCTTGAGTCAAGAAGCGATCAGTCTTGCCAATGTATACGTCATCGCAACTGCAAGTGAAATGATAGACAATATGTGGGACATTCGGATCAGCAAAACTGTTTGAGTGATTTTGAAAACATAACCTTTAGGTCGTCCGCAGCAAGCGCAACTGCGCCGCTGTGTACACGTGCCTTAGAGCTGACTTACAATTACAATTTATTTGCCTAAATAGATGGTCACCTTTAAAAGGCAAAGTGATAAAACTTGCTTCTTCTCGATATTCATAGTTTTCTCGAGCACAAGTCTCGGCTTCTGATGTTGTCTGATGAAGTTTTCCGGATAACAGTTGGCCAGCAGCTTTCTTACTATGAACTCCTCTTCGTTTTGTACTCGATCTTCTGTACATATTTTCTGGGCTCTGTTGAAGAGAGTTCAGACCAATACGCATTTTTAAGTCACTGGAGCGAAGCTGCAGAAATGTAAACAACCTCCACCCTATGATGCTTTTCAGTGGATTCTGCGCTGTTGAGTCCCATCCTGAAGCCTGGTTAATAGAATATCTAGAAGGGACAAACTGTTATCGCGTTCTTCTTCGTGAGATACAATGAGGTTAGGATGAATAGAGTTACGAAAGTAAACAAAAGGGATAAAACGGTCTTGGGTCGTAAAAAATTAAAATATCATCCACCTATCGTCTGTAAAATAGAAATTGGGAAACATTATCACAGAGCTGTTTTCGAACATACCCAAAAATAAATATGCCAAGGTTGGGCCCAGAGGACTTCCCATGGCCACACCATCAGCTTGTTTGCAAGCATTGCTTTAAAATTAAACCGAATGTTTTCTGTGCATGAAAGCACGAGTTCTTCAAGGTATTCAACAGGAATAGACAAGTGAAAGTTGTGCGAAGAAATAAAATCACATAGATAATCTACTGTATCACGAAGAGGTACCTTTGTAAAAGGTGGCTCAACATCGAAGGAATACATTTTTTGCGAACTCAATAAAATACGGTTAAGCAAATTCGCGTGAAGTGCTAGACTTCCGACAGCTACATTTCTTGTTTACATTGTGACAGAATATTCCTCAGGATCTTTGCGGGTAGGCATAACGGAAAATGAGTTCTAATTTCATGTGATCACTTTGCTTTCGTCAATTAACTTAGCAAACTTCCTCGTCGTTGAATGGACGGGGCTTTTGCGACTGCGGCAAGAAATTCCACATCCGCCACGACGAAACAACAATATTTCGCCTCCTCTGGAGTTAATGAGGTTTGTCGCATGAGAAGCGGAGTCAAATGTGTTACCAGAGATTACCTAGCTCTGTGATTTAATGATGAGTTTAGACTTCCACAAAACAATGCACTCTCAAGAAAAAATCGTTGACATGTAATTGGCATTGCAATTCAAATTTGCTGATGCACATTGTGACTAAAACTTTACTGTCAAATATGGTAGCGAAAAATGCAAAACTTCCCGTATGGTCATGGTAAAGTCAACGAAAAAATGTCCTACTTCGGCACTTGTAGTTCCAAGTCGACTCAGACCATAAGAAAATCACCAATCCAACCAACAGAGAAGCATTTCAATACTTGCCACTCACATCACATATTTTCCCACGTGCTCACAATTTGGGCCATTGTTATTCACATTCATCCAATTCATCACTCATTTCGTTACTCTAGAGGACCATTGTATACNNNNNNNNNNNNNNNNNNNNNNNNNNNNNNNNNNNNNNNNNNNNNNNNNNNNNNNNNNNACAATGGTTTGCACACCGCACTGGAGAGGAAGAATTCCAGTTTCAAAATCGATCAAGGACCACAAGGCAAGTGGGTTAACGGATGCGACTTGGCACCCTGGCACGTCCGGACCGAATGTTTTAAAGGAAGGGCGAGTGTAACAGGGAATGCTGGGGCGAGGGAACGGCGTAAACATCAAGGCGAACGAACGAACCAAACGAGGGCCACAGACAAAAGAACAGGTAACGAATATGTCGGAGGCGTCCCGAAGCAGGCAAAAAGAAGCACACAGACAACCAGAGAGGAAGCAGCGGG
>STRG.31535.1
ATTCGACAGAATACACTCGGCAGTGGTGGGTGCATAACTGGTGTGCATACCGTCGAAGGAATTCTGGAGGCTCGATTGGCCGTGACCATTACCTGTCTTGTGCAGACTGAACTTAACTGAACTGAACTCTTTAAAAAAGCCCGGCAAACTCAAACTCGAGGTCGAGTGGCGACCGGGGAGAATGGCTGTAACCTTGGTCAAGTTACTTATATACTGCTTTGGGCCTGACTCAAACAAATATCCAACTAACATTAAACATACGATTCTCAATTTTTTCGCCACAGCAACAATCTGTTAAACCAGTTTCCCAAGGTATGCATCCAAAACGACACAATGACAACATTTAAGAGTGGGCCGTACATGACTAACGAATGCCGGGTTACTCTTACCAATTTGAAGTGAAAGATTGCTCCCACCTTATGTGAGTGAGTTGGTATGTACGATGTAATGGGATTTTACGCAAAGGCATTCAGTTTCCCGAGTTCTCTAGAACTGTGTGATTTTCTTCGACGAAGAACACTGTTATGTTTGTAAATCCTCCCTAAACTTGTTTGTGTTTATTGAATATTGTATGGGGAAATTGCAGTCTTTGGTCAACGTGCTACTCACATGTGACTGGTTTATTGGTGCAATAAATTACTGTGCTTACTTGTTGCGGCGGATTTTTCTCGAACGGCAGTTGGGCTCCAGTTGCGCGATACAGGAGTACGTTGATAATTCTGCCGAGTTTCGGGAAATTTGTCGGAAGGTTTATTCAAGTTTGGAAGCATCCATATCGGATTTCCGTGAGTTTCAGTACTCAACGGATTCCAGTTTATACGTGTACAAATCACGGACCAGTGAAGTTGCGAGGAAGAGAGGTGTCGTGCTTCCCCCTGGCATGAAATATTACTTTGTCAAATATCGGTGAGTCCACCGAAGAACAGTTGATTGTATTGAACGGAGGTAGTTTGTCTCGTTTTTTGTTAAATGATGCTCAATTGCAGATACCCTGGTCTGCGGTGCGAGGCTTTCGTCACAGTTCGTGCCGTCGGCTCTTCTTATCTGGCTACGCAATGGTGTCTTAAGCACAACCACAGGTTTCACCCTGGTGCAGAGGGTTTTTATGCTCGTAATCGTCGTCTGACGGACACGGAAGAACGCCATGTGTGCAGTTTGACGGAAAGTTTCCAGCACATTGGTTAACTGCGGGATTACACGAGGCGTCATTTTGGTCAATCATTGCGTTATGATGACTTCAGGTCCATTCGTAACAGGTTGCGCGGGAAGCCATCGGAAGAGGATACTGGACGTTTAGGTATTTTATTGGAGAAGCTTGGTTGGTCACAGGTGTTGTGTGAAGATAATGAAATAAGATTCGTTTTATTTGTTCCGAAAGCCGTAACAACGCTGATGGGTCGGTTTCGCGACTTGATGCTTGCGGATGCGACCCACCAACTGAACTACGGTGGATACGTTTTGTGGCACGTGATGGTGGTAGATGGGACCGGGCTTGGACATAGTATATTGTACACGCTGCTTCCTAATGAGAGCAGTGTTAGCTATCGCACAGCAGTAGAATATTTGGCTGAGACAATGCCACCGTCGAGAGGGTGTAAGACGGTAGTTGGTAATCGCAGTATTCCCCAGCATAACGCTCTCAGGGGTGTGTACCCGGAAGCACAGGTAGTGTTCTGTCTGTTTCATGTTTTAAAGGATATGCGTCAGCGTTGTTGGGACTTGTCGGGAATGTCCACTGCCGATAAACGCAGGATTTTCTAATGGATGCGTAATATGGTTTTCACGGGTAGTGTAAGGAATTTCCATAGGTTTATATGTGCCATCGAGGCGAGGTCAGCGGAAGCCGCGCGATACCTTAGACTTACTTGGATGCCATACAGAAGCAACTGGGCCGCGTGTTACATGCGGTACTACCTACTACGAACAAAGTAGAAGTAGGGAACAGGCACCTAAAGGATGGCTTGTCCCGTCGTTCATGCTTGTACTGCGTTTTCAGGAAACTCGTGCAACACGTAGATAGTCTTCGGGTTAGTCAGCGGCAACGAATAGCTGGTGAACAGATGGTGCCATACACCGCTGCAAGAACTAATCATTGAATGCGACCGCATTTGTGTCGAATGACTGCTTCTGCTCGTCACTGGTTTCTGCAGCACGTGCGTCGTAATAAGATGACAACTATTACCCTGAGGAAGGGTGCATACGTGGTTGGAAACTCTAGGGGACTAAAGCATTGGGTGTCCTTTGGGTTAGGATATCCACAATGCGACTGTTCATTCAGTCAGTGGGGTCTTTCCTGTATTTTTTCCGTGATTAATGGGTGCCCTGTTTCCCATTTCTTGCAGGCTCCGTCGATTGATGTTTCCGGGTCGTGCCGTCTCGTTTAGTGGATGTCGTTGTGCGTTCGTTGACATTTTCCCACCTTTTCTACATGCCTTGTACTCAGTTTTGGCACGTCCCTGCCCCTCTGTTAGGTAATTAGATCAAAAGCGCGGGGAGAGGACACCTCACATCTTTACTCGTGAGTATATATATATATATATATATATATATATATATATATAATGCGCGCATAGGAGCCACGGACTCCCAAATGAATGTTCCTAGCGTAATTGCCATACGGTAGGTAGTACCGCATGTAA
>STRG.25298.1
TTTTTCTCTGATCCCCGAGAGAGGCACAAGGGGGCATAGCCTTAGATTATAAAGGAAACTTTCGAGGCTCCAAATTAGAGCGAAGTACTTCTCAAATAGAGTGGTACCCTATTGGAATAAGCTCCCGGAAGAGGTCGTAAATACCACAACAGTGAAGGCTTTTAAGAAAGCAGTAGACTTATGTTGGGTGGCAGTATACCCCGAGTTATGTTAAGCAGCTTTTAGGGTCAGATGCAATTTACTTATTGTTTCCACCTTACTCTGCCAGGGCTGACACTGCACAAAATTTCTGCCTTTCAGAAAAAGAAAATCACGCAGTGTTGGAAGCTACGGAAATGTGCCGACAACACAATTATCTGGACACACGATTGGCTCTAGCCACACCAAGTCCTGTGCAAACTGAACTGAACTGAACTGAACTGAACTGAACTGAACTATCTGTCCGGTACAGTAGGAACTGCGCTACGCCGGTGGGTTTTCCTCGTTTTTCGTGTTTCAGTATTTTTCATTGGTGGTTTGTGAAATGAAACCGACTCCTCATATTGGAGAAAGAAATCTTCGTTTTCATTGAATTCGGTCGCTCAGGTTAATGCCTGAACCTAAACTTCTTGGCTGGCTTCTGTCATCGTTTTTACGAAGTGTTTGGACTTCGCCTGAACACAAGTGCCCGTGAGACAAGGAATATCGATCAGAAAAACTTCCATTCTCACTCCTTTTTCACCTTATTTCGCTGTTTTCCCCTATTGGTCTTTCATCCGAACCTCACTGATGCTCTCTCGACCCTGTGCATCTCCTTCTCTACAAGAGGGCTGACGTCTGGTTGATTAGACTTTTGCATAATGAGTGAACGTGCTGGTTGCAGACGCTTTACTCTATCGGAATGTTGCTGTTGCTCCTCTCCGACGGTGACCCGATAAGTGTCACGTGGCTTGAATAGCCATCCATTGACAGGCATGAACGGATTCCAAGAGGTCGAAGCACCCTGAGTCGCGGGGCTTACAGGTGCAAGCAGCTGGACTACCATTGACGTTGAAAGCCAGTCACGTGCTTTGATTTTTATTTGGTGTGTATTACTCAGCGGTCTTTAACTATCCTATTAGTGCCTCCTAAGTTCAAAAGTTTGCGTGTACGTGCTGCATATGTCGAAAGGTCTTAGTCCTCCAGGTGGTATCGGGTATTGAACAGTGATGCTTTTTCTCTAGACGTTTCCGACGAACGGTTGACTGTGTGTTGTTGAATGTGAGACTCATCATTCATTCTTCATTCTTAATAACAGAGACAGCGGGCACGTCCCCGTGTAGGCCTCGTCACAATCCACTTGAGTAAAACGCTATAGCTCCAACAAAAATCGGTCAAGTTTCCTCTTGAATGCTTAATCGTTTAACTTTTCCACCACATCAGCAGATAAAGAATCTCAAAGGTTTGTGGCCCTCCAAGGCAAGTGATAGGTTAACGCGAAACCAGTAGAATGCATCTTCACCGGTGTCATTGAATGCTCGCTCACACGACATGGCCTACGAAGTAGGAAGTCCGCTTTTATCCCAGGTTACAGATCACCCTTAATGATACGACGGATGTGGATGAGATCATAGAGCATCCACCGACAGGCTTCTGGAAACAAGCCATACACTTCAAGACGTCCATTATATTTGACCCCGCGTAGTTCAGAGATGAGACGGATAACCGACATCTACACTCTCTGACTTGGTTGATTCTGCAGCTGCACATGGACCTGCAGCCGTAACACCATATTCAGGTCCAAAACGTACATGGGAAGTATACAGCAGACGGAGCGCATAGTACAGTAGTTTCCCGAACGGCCGACGAGCTGGACCAAGGGCAATCCAAGCGGAAGCACGCACTCTGTCCGTGTGGCCGTTTGTTTTCAGCGAGGAAGACACAGAAACTCCGAGATCATGCTCACAATCTGTTGTTCGTAGGAGGTCTCCGGACAAATTATAATTCACTGGTGGATGAGACTGACCCACACGCACGTGAACACACTTCGCAAGATTTGGTGGAAGCATCAGTGCAGAGGACCAGCGCAAAAGTGCATTTGGATCTTTCCGTAGAATTTGGCTATCTGCATCCAAACGAAGTAAGCGCCATGATTTCAGATCATTTGCACACAATAGACAACAGATTGAGAAGACTGTGGGAAGGCCGTTTTTGTAAATGAGAAATAGTAACTATCCAAGAATAGACCATTGGGGAACACCACTGGTCGCTAAATACCTGGAGATGGTTGTTAAAACTGGAATATGCAAACCCGTTGTCTGAGGATTTGAGTGGACCGTATAACAAGGTTCAATCTAGTGAGCACAGCGATTCCGGATAGGGCTCAGGGTCTCCTGCTGGTCAATTTGCCGGAAGCTTCCGTCTCTGAGTCTCATTGGTGCTGTACTACTTATGGAGTCTTTTTTACTAATGAGGAGGGAGCAGTATCAAAGAGCGTTCGAATGAATGCGGCTTTTCATCTTGGAAGACAAAACACGCCTGATAAACCACGATCCCTTAAGGCCGTTTCGAGCACCGTACATGCAGCGCGGGTGGTTCTTTATCGTGCTTTCAAGCAAAAAGGCGAACCGATGCGTATTCTACGTGCAACACTGACTACAGATGCGGTTAGCTACCATAGAGCTACCGCGAACGCCTGCCAAAAGTTAAAACTGATCTAGTTATTCAGGATTTTTGCTTACGAAAGTTGAGACCCTGACTGCGCCGGACGCCTCTGGTTGTGCCAATCACACCTGCGTGCCTATCGGTTTCGTTGTAAGTGCATATCGTGTGTTCAGGGGATGGTGGTGGTGGTGCAATGGTACGTCACAGTTACGGTCGGGCAGCCATACTGCTGTTCAATATTTGGAGTCTCGAACAAACGAAATAAACTGTACTCGTTTGTGGCACCAGATCTTAACGTCATTGTCCTTAAAGAAGCTTGGTTGTACGGTGACGTTTCTAATAATGAGATGTCACAGCTTGAATACACCATCTTTCTGGTGAATAAGCACCACGCGACACAAATTGGTGACGTTACATTGAATTTGATATACCCGCCTACCAGTTACATGGTTTTACCGATCCTGAAGGGTTCTGATAATTCCTGTGACGTATGGTACGACGAACACCTAGTAGATATGTTACAGTTGGACTTGTTTACAGATCGACGGGCATGGGCTCCACTATCACGCTTGAAAAACTTGGCTGTGGGGACACTATGGGCATTGCATCATCTTGGAACATTGACTGTAGTGGTCCATCGTCTGATTCACTCACACACGATTTTCATGCTGTCCTTCAGAACATTGCCTTTAACCAGCATGTGCTAGAGCCGACGCGGATTCAGGGACACCAATCATCTATGCGAGGGTCTTATATCTCCGAGACAACCAGACGTTGCGGAAATCATTCACATCCCGCCAAGTAGCCTCTCTTTCCCAGCCGTACACTTAAGACGTCGTCTTCCATACTGAGAATGACTACAAGCGGGATGTAACGTTTGGCGCATACATTTAGAGGATATACAGATGGCTGTATCTTCTTTGTGTGGGCCTGCTGATAATTCAACTGGTGCAGGATCCACATAGTCTGTGATACGTGACGAGCTAAATTTATTAGTGCACGCGCTTGCGCCTCGTAAATGTCCCAGAATACACACAAGAGACTCCCGTGGTTCGGTCGTGGTCCGAGGCATGCTCGTCGCGATAGGAACCGAGCATAGGCACATTTTGTGGACACCGGAAATGGATATGAACAGGTCAAAATCATTTAAAACACCTGCACGGCCATGAAAATGGAAAAGCAAAACTAGTTTGAAAATTCACTCGCTAAAGGTCCCGTTACAGCGCCCGAATGGCTTTACGCTTATTAGAGGTGTCGAATCCGAGATAAGACGGTTATAACATATGGAAGAATACATCACACTTGCAGCGACGAGTATTGCCGATAGACCCAGCTTTTTCCATCTCCTTACATTCACAATCAACCACTGCTCACGATCATTTTTGAGGCTCCTAGTCAGTTGTAGTTTCAGGGGATTACTAACCCCATTGAATGTGACATCCGGCGGGGTGGATCGGTGAGCATGGAACAGAAGAACTGATGTCGAAGATATCAAGCGGTAGTGAGGCCTGTTGGAACCGGAGATTTGTGTGGCATTGGAAGCGTCTTGCACGGCCTCGTTGAGCGGCTTCCAGTGTTTATTCGTGTCCTGAGCATTTTGCTGCCCCGATGATCGTGTAAACAGCTCTGCCTGGAAAGCAGCTGTGCGTGACGGGTGCCTTTGGCATAACCACGGACGGGACGTGAGTGGAAGCGAGCGCGTACCAAGACGGGATCTGAGTCTTCGAGCGTAGGCCTAAATTAGCGACGATCTTCAGTTGACCCACGCTAGTGGTGACCAGTCGCAATATAGTCAGTCTGAGTCCAACGTTGTGAAGATGTAGAAGAACGCCATGTGAGTCTGTGCCGCTTCTTTTGGTGAAAGTCCATATTCACCAGAAACAAACTGGTCGGAGTACGGCTAGATGTGACGATCTCCGTTATCAGTGTCATCGGCCGGGATAACAAACGGTCCTCCAATATGCTTTTTGGAACCCTCCCAACATCCAAATTGGGCGTTGAGACCTCCAGCAATCACCACCACGTCCGTTGAACGGATGGTTCAAAACAGCTAGGACAAATCCCGATAGAATTCATCCTTGGACTTAGGTGAGTTGCAATCAGTGGGCGCATACGCAGACACAATGAACAAGCATCTACGTTCCTGTTTGTTGCTATTAACGTGTACAGAACCGTCCAACGGAGCTGCACACAAACGTCCGATAACTAGAATCCAATTCAGTTGTGCGCGCTCAGCTCTCGTCCTCAGAGCGATCCCAACGCCAGCTTAACCAACAGCACTACGTACCGAACCACCTGACACGCGAAGAGTAAAACTAGAGACCGAGGTCGCATCCGGGATGCAGAGAAGGACCACCGAAATAGGATCTCAAGTGTGTTTTTGAGTCAGCATACATCTGTGTTGAAAGTCTCAAGAGTTCCGTCGAAAGCAGCTTGCTGCCCTATCTGACAAAGTGAGCGGACGTTGACTGAAGCCAAAAGTGAACATATACGCTTAAGACGTGCGTTCGATTTTTGCCCAACTCCTGAACTATTGCTTTCTTCAGAGCCGCAATACTCGTGGTGTTTTGCATCAATCTTAAATTGAACGAGGGAACATTTGTAAGGTCCATTACAGGATAGATGGTGAAGGTTTCTGAGTGAACCATGCTTTGCGGCTGCCCACACCGCCAAAGGGATTTTTCTTTGGGAACCCCGACTGCAGCTTTTGACTCCACAGTCTGACCCACAAGGTAATACTGCATTAACACGGCGCGGGAGCGTGACCGGAGAATCCTTGAAAGAACTGCTGGTCTGTCATGTGAGAACCGATTGCTGCACGCATTGTCTTGTCTTCGCTGGTACTTTATTGTTGACCTGCTTTTCGGACTCACTCCTTAGACCCATGTACTCAGCGGAGCAAGCCGAGCGTGGACGAAGCAGCATCCTTTGGCCCGGGTGCTGCGCGGCTTTAGCGTGTAATAACTGCCCAGTGACGTGGGATGACTTCTTTCACTGTCGAGAGAAACCCCAGGTACTCCACTTTTACGTCCATCTAGTGGGGGCTTTTTTATAGTTGAACTGTTTCTATTCGTGCTTGTTCACTGGGATGTCCTCTACTGGGTTCACCACGGAAAGTGGTGTTCGTCAGGGTTACCCTCTTTCACCCTTCCTCTTCAATTTTGTATTTGAATTGATTCTTGATATAGCCTTATCCTCGTGTGAGAATAGCAGCGTCGATCTTAGCTGAGACAGTGAACTGTCTGACTTAGAATACGCAGGCGATATTGTTCCTTTAATGAAGATCCAGGTAAGTTGCAAGCTCTCTTAGATAGCCTTAACAGCAGTGTAGCAATGTTTGGGACGCATTTTGTATCTTCAAGGTGTAAAATGCTGCTACAGGACTGGATTGGCTCAACACCAAACCTTGTGTTGGCCGGTGAAGCTCTAGCTGAAGTGGGTATATTTTGTTACCTGGGAAGTTACATTTCACCAGGTGGACAGATATCGGATGAAGTGTCATCGCGTATACAGAAGGCGCGTTTTGCTTTTGTCAGCCTCCGTCATCTGTGGCGTCGGCGTGACATCTGATTGTCTGTGAAGGATTGAGTGTACAGTGCGGCGGTTAGGTCCGTTCTTTTATACGGTTCAGAAACACGACCGTTGAAGGTAGATAGGTGAAGACTGTCGGTGTTCGAGCATCGATGTCTCCGCAACATTGTCCGAGTGTGGTGGGAACACCGTGTCAGCAATGCTGAGGTTGGGAACCAGAGGTCAGTCTCTTGATCAAGTACTGAATCTAAACAGATTAAGGTGGTTGGGACACATGTTATGCATGTCCACGGATAGATTTCCTCATCGTACGCTGTTCTCTGAGGCAGATAATGGTTATGTTAGAAAGTCATAAATCTAACTCGAGTGTGCCAGGCCGGAGTGAATAATCAATAATTAATAATTTATCGGATTACTCAAGGCGGAACCCTTTTTGCCGACCGAGCAGTCATCTAAAGTGCGACGCAAATCAGGTCAACAAACCAATGATCAATCCGGCAAGTGATCTTAGCAACCTAATCGGCCTAGAATGGCTTGAACTTAACTGGGCGCTTGAGTTCGAGAATGTTCGATTTTCGCTTCAAATATCACATAGTAATTTCTGTACATAGACCCATTTTTGTGGCGAGCTGAATTGTTGCCTTCTGGTTTTCCATAGTGGGCTGGAGCTATTGAAGTCGCAAGTTGAAATCGTACGCGCAGGTTTCCACACAGGCCGTAGAAAAGAACCCGTCGGTCATAACATGTTAGAAGGTAAGTATAGGTGGTCAGTCCATGACATGGCAAAAAGGTATGAAAACCTTGACCAGTGGACTTGCCCAAGTAGGACGTGTTAGACGACCAGGTTGGGGTCCGCGCGACCCACCTACTAATTGGTTGGAGACATTAAGTGACATGGCTGGATGTCGCGACCAATGTCGTAGTTGCATTTAAACTCTGTCCTTGTCCCCTTGATTTCTGCTTGATACCTTGATTTTTTTCTAACTTAATCGCTATGCTTCTGTTCTTCTCGCTCTTCACTGGACGATTCTGAAAGGTTGCAACTGAAACCGCAGCACTGAAGTGCGAGGTTAATGGTTGAATAAACTGTGTCCTCTCCAGAGGCATAGTAAGTAGAACCAGATGTTGTTGATCAACTGGCTAAGAGGGGTAACTTCGTGTTTCCTCTGGCCATAAATCTGTCAGGCCTGATGGTATTTTCGGCTTAAGAAAATCATCCTGTACAACTCTTTGGGTCTTGGGGGCACGCAAACTATCTCACCACGTCAAGGCGCAGTCTCATCGTAATGGGAGCAATCGTGTATCATTCTTAGATCCCGGATGAGAGCTGAATGATATTTGAGCAGAGACTAAAGAGATGTCATGTAAGGACATGAAAAACTAGTCAAAGATGCCGCCGCTGTCCAACTCCCCGTATACCTTTTGTGATGACGATGCCTACTGGAGAAAAATTCCAGCCAACTTGCATAGATAACATGATCACTGTTTCCTTCGAAATTCGCGTTTAACTTCGGATGGACTGGAGTGAGAGAAGGAGCACACAGAAGAAACAAACAAACATTGGTTTCATTTTATCGCTATTGGCAGACTACTGTCCAATCGCGGTTGTGAACAGTACAGAATTGTTTCTTTCCACTGAGCATTTCCAATTTCTTAACATGCAATACAACGGCCCCAGTATTGATTGATTTGTCGCCTCACGAGAGACAAAAATGTTTATATATTGTGATTTGGAACCAAAATTTCACCAATTTTCCAGTTTCCATTTTCATCTCTGCCGTATGTTCAGCACTGTATGGAGACAGTCACCGGTTACTGTGCTCCGTTTCTTGTCAGAATCCGTGATTATTATTGGTTGTGCGAATGAAATTCAAATATTAGATTGGAGTAAAAATTTGCTTCTTTGCTCACGAAAGTTTTATGAGTATGTTGCGGTGCATCACATAAACATTACAGAAGAGCCGGATGCGCATTGCTTCCTAATAGCTGCCGCAGGAAATAGATTCTATGCAGCTCTCCGTCTGCATTGTTCAACCCCTCTGGATTGGGCCTTGGACACTCTATTTGAAAATTACACGTCAGATAATATCGTGAATTGCTGTGTTGGACGTCCAAAACTATTTGATTGTTTTTGTTTCATCTCCGCCCATGGCCAAACTATTGTAAAGCCCATCCTGAAAAACAAAGAAAAGGACGAGTTAACGGTGATCAAAGAAACTTCTGTTTGTTCAGTAAGTGCTGCTGAATGTTATTCAGGTGTGATCAGATGCAGTACTTATTGTGACCGTCTCGCTACGATAGGATTTTTCGGGGCGACTTTCGGCCAAGTCTTTATTCGAATTGATAATTTCCGATTACCAGCTAATGGTCACTTGATTCACGAAAGTTATTCTGGTCTACAAACACTCCACTGCCAGAAGGGTGTAATATTCTCTCTGGACTTGTGTGTGCTGGAACATCCAAGTCGATGCAGTTTGGTCTCGGCGGCTGAGGATCGTAGCATTGCTGTATGGACAACGGCATTGGAAACTGCTGATGATGTGACAAGCTATCGAGGTCCCTGGAACCTACTGTACTGCTTAAGTGGTGGCAGCCCAAATGATGGTGTGGTCTTTGAGTCACGAATTCGAATGGTAGTCCCGTCAGAGAAAGGTATACTAGCTGTTGGTGAAGATTGTCGAATCGTGTGGTACCCATGGGATGCAATAAACAAAGTGAAAGTGATCAATAACACTCATCGAGGCCATGGTATTTGGTGCGCAGACTTATGGTTACCACGGGGATCCGTAATGGGAGATGCAATTTTAGTTTCTGGAGGGAATGACGGGGCAATTTGCGTGCAGTCGCTTATTTCAGCGGGGCAACCGGAACTAGAAGTGACGAACTTGATTGGATTGCCTGAAGTGACAGAATCAGCCACACCGATCAAGGCAGATTTGCATCCATCGCAAAGTGCCGTTTTCCCCTGTTCGGGTTCGAGTGAGGATTTCCCGCGTTCGTTATTCTTTGGACCTGAAGGACGCTTGTTCTATCTGACCAACATGGGGCGCATCCACACAGCAGCACTCAGTATAAACCGTTCTAAACCCAGGCACAATTTTATCAGACCCTATTTTCGTCATTCCGTCGCTGACGCAGTGTTTCACAACCCGTGTGACGATCGGACGATGAATTCCATGCATCTGATCTCTGCTGTCACTGACCCTCGTCTATCCGATCTGTTTTCCGGCTATTCGGTATGTGCGACCAATGTGGACCACACTTTGCTAGCTATTGGAGATCGCGTGGGTCGCGTATATTTATTTCAATTTCTGTCTGAATCTCCGTACTTAGTTTGCACGGACTTGGTTTGCTTGGATCAAAAGTTGATGGAATTGATTTGGCTGGACGCGAATCTTCTTATGGCCGCGACACGGAGTGGGCCAGCTGTTCTACTTCGTGTAAAATTTGAAACGGTTCCCGCTCTGTTCACGCCACAGCGTGTCACACTCACTTTACCTGCGGGACCCGGCATGCGTTGGATTAACACGGGCTGTTTGTGCCCAGTACCAAGGGACAATGAAAAAGAAGTGACGCATTACAAACCCCTCTTGATCGTAGGTACTCGTGACGGGGGTCTCTACATGTTCCAAGTAGATTGGCAGGCTACAGCCAATTCATTTGTGAGTCCGATTTGGAGTTTGGAAGCATGTCACGGACGTGGTGGTTGTACTGCTGTCCTGTGCTTTCCAACCCATGGATCAAACACGTCACTTCTGATTTCATGTGGTCGAACGCACGGAGAATTGCGATGTTGGACAGTGGATCTCGTACACCGAACTCTGATGCTTCGTTCACTAATACCTAATTCGCCATTTTTGACATGGGTGGAGCGATTCTGTGCAACTGAAGATGGTCGGGTGTTCGCTTTAGGCTTCCAATCGATTTACTTCAAAGCCTATCAGATTAGTCTAGATGGGATCACTTTGGATACTGAGTGTCTTAGTCAACCGTGGTGTTGGTTTCGTGCCACCTGTGGTGGTGGTAACCGATCTTGGGGATGGTGGACTTCACCGCGGCCTGATCGCACCACTGAATCTCCGTGCTTTGTTGCCCTAACCGAGACAGATCACCTTGCCGGTGCATATACAATATCCCGTTCAAGTGCTTCCTGCAGTCAAATCACGGTGGCCATATTAGCCAGCATCAATAAAGGCGGTGTACTGGTCCAATGGGCTTGGCGTTCCCTCCAGACAGGTCTCAGATCCCGGTACATTCGACCGATTCTCCACGGTCGAGATGTAAATTGTTGTCTCGTAGTCACCCGTCCTGTGGTTTCCTCATCGACTTTGTCCACTAGAAATGGAGACAGATCACATGTTTTATTGTGTTTCTCCGGCGGGGAAGATACCACGTTGTCCAGTTGGGCTCTGATGGGTTCAGTTGGTGAGAAACACCGAAACGGTTGGACATTTGTTTGTTCGCCGGAGCATCATCGTGGCCATTTGTCCAACATTCGCTGCCTCGTTCTACCCCAGAAATTATCCGCGAATAATGGCAAGTGGCATCCAGAACCGAAATACCTCCTCACTGGTGGCGGTCGCGGTCAGATCGGTCTGTGGAGTCTACACATTGAAGACACGATGCCGGAAATCTGGCTGACACGTGGGACTTGGCGTCCTGGTTGGCTCGGGTTCACGCGACTCCGTCATTCGGAGCCGGACGATCAAACTAGTGAGACCGGACCGACGGGTCGTGTAACTAATACAACACGGCATTCAGTCCCCGGATCCGCTGATCTTCGTGTTATGGCACTGGTTTGCTTGGCACACGATAATGTAGTCCCAGGGTTAACATCGCTCCTTGGCTTAGCGGCCTGTTCTGACGGTTCAATTCGCATGATATACATCGAACCGCCCCAACCGAGCAACCCGCGTAATCCTCGAATGCATGAAATTGGTTCGCTGGAATGTTTATGCGGTCGAAGCGATCTATCACGTGCTTGCTATCTTGATCTCCAGCTCATCGATTTCAGCGAGCAGGCGATTTTGGTTGTTTCAAGTACTAGTCGCGGGGAATTGCGTGGTTGGTGTGTACGTTGGCCGCTGTCTGACGATGCGGATCGACCACAGTGTGAATTGCGCTGGTTGCTGCCCACACAGCCCATACCTCCGTACAATCTGGCCACCAAACCAGCTATCAATTGTCTGGCTCTCCTGACTCCTTGCAATTCCAGTTCGAACACCCGATTACATTTGGCTGTAGGCGCAGATGATGGCAGTGTCCGAATCGCTTCCGTACCTTCATTAGACTGTCAGTTTGGTTTCGCCGCTTCGGAACCCCGATGGGTCACATCAGCTGTACATCATTTTGCCACAGTTGTCCGTCTTTGTTCCGAGTCTGAGTGTCTGTTTTTCACACTCTCAGCTGATCAGCGCGTGATCTGTTGGTCATTTGATCCCTGTACCGCCGCGCTTATTCCGTTACGCCGTGCTATGCTAGCCGGCTTGGGTGATCCGCACGGGATGGATATTTCATTTGTGTCCGATAACCTTTCTAACAATAGTTCATCCAGTCCCACGAGGACGTTTATTCTTACCACAGGAACTGGAACGACCTTGTTAGAGTGGTCTACTGTATGATATCACCTCGATAATTTTTTACACACTGATTTTGTACGGATACAATATGTACGTATGTA
>STRG.67293.5
CCTTTTAGTGTGCACGGACAAATAGTGTAAGTTACCAGTTATTCATTATTGCTGATGAAGTGACGTATAGTTTGGCATGAAATTGAGCATAGATAGTAGTTGAATAAGGGAAGCTGTAAACCGCATCCATTTTTCAATGTTGTTCGGTTACCCTGTTGTAGAGCAAGCTAAAAATGATCCTGTATGAAATGACCAACACGAATGAGGTGTTAAAACACAGGATGAACGAATGAATCTAATTTCAGGTGACTCCGGAGCGAATGATCTGGACACAATGTTCAATTTTTACAATCTCGAATCTCCGGCATCAGTCACTGTTTCCATGAGGCAATCGGAACCCAGCTAAACCAAAGCCTCAAAAATTGTCCTGCGAAAATAACTGTGTTCCACAGGTCATCAATAAAAACACAAGAGTTAAATTTGGGAAGGATAAATGATCTCCAGAACTCATAGATATTCCCTGTTGAAGACGAGGTAACATTTTAATTGTGTCCGTTGGAATTCGGAGCTGTAATCGAATGCCATTGAATTTCCGTTTGCAAATTGTAAACTGAACTTTCAGAAGCAATTTCAACGAACTGAAAATCGTTTAATGATTGGTTTTGTTTCCAGACAGAACTAGAAAACAGGGAAATGTGCAAGTATCAGGGGCTTCGAATTACCTTGGTAGTACTGAACGTACTAATCATGCTCTGCGGAAGTGCCCTAATAGGATTTGGTGGTTACGGTCTTTACGTATTGCCTAACTATTCCCAAGGAGATGATTACGGTATGCAAGGCCTACTGATTGGATTCACTACGATCGGATGCATCATGCTTGTGACTAGTCTGTTCGGAATCGGATGTGCATTTATCAGAAATGCATGTATTATCATGCTGTATATTATCATTCTGTCTCTTGTGGTCATTGGGCAAACAGTATGCGGTTTTGTTGCCACATCTCGTCGACCAGATATCTACAACCGAATTCCAACATCTTTGGAAAAATACGTGGCCAGCTATTACAGTAATACAGCTTATCAAAATATTGTGGATAATATTCAAACAGATTACACTTGCTGCGGTGTGAACGGACCGTCCGATTACGCGACTGGTAAAATTCCAACCTCGTGCTCTCGAGGCAACCAGCTGGCGAATAGGGGTTGCAAACAGATAGTGATCAATCGGACTTGGTCGTACATGATGGGACTGTTCATCTCATCTTTCGTATTCCTCGTCGTGGAGGTGGTCGCTGTACTAATTGCCTTCTTGATGATGAATGCCATGGACAAAGAGATCACTTCGATCTGATCGACGTGCCACGTACCTTGTTTGGTGTTTATTGAATACAGTTTTTATTTGTCAGTTATTTCTTTGGTTCATGTGCACATATCTACGAAATATTCCATCCCTTCTATGAAAACACAGATTGTTTTTAAGTTTGTCACCTTTCATGGATAATTGAGGGAAAGCATTTTCGGAAAGTTAAATCTAGGTTGGATTCAAATGAAGTTAGCTGAAGGGAGCATTCAGCGTTGCTATTCAGAAAAAAGGGGGATAAAAAGCAAAAGCAGACGGATCGACTATGATATCGCCAGCCCTGGAGTAAATGGCTTAACTACTACACGAAAATTATGTTATAAATGATCAGACATATCCGGATACTTCCAGTACGGAAGGGCCGAAAGGTATTTTCTATAGCTTGTTTGTCGATACACGCAATCTAGTATTGACTAAGTTCTGTGGACAGTAGGCACACTCAAACTTGAGCGTGTCTGACCGACTCAGAGGAATAGACCGCTAGTCTTGGTTCACGTAGTTGCCCATGAGTATTCGGCTAGACGAATTTTACACAACGGTTCTGAACAAAGCATTACGAGTAACGTAAATAAGAAAATAAGAAGGATCAGAATTGGAACAAGTCTGTTGAAGGAACTGGATAAATCATCCAATTTCTCTCGTCAAGACTATTTTGATATTACATACCGTACTGACATTTCTGTGAAGTGAACGAACCAAACGAACCAACCATCCACACGATAAAATTCTGCGAGTGAATGAACGACTCATTCGGAAGTTGACTACTGGACAAGTCACAGCTATATTATTCATTATGTTTGCCCAGTAAACACTACCGCCACGAAAATAACTGTGCCCAGTCGGTTGACGAAAGACAGAACTCAGATCTGTGAGTCTTCCTCTAACTTCACGATGCTTCAGAGGTCGCACTTTTCCTCGATTATAGGTTCATTGGTGGCTTGCGTATGACCATCTGGAGCTGGCTGTTTTTACCGTCTTCACTTTTCAGCCACTGACCACTATCTGACTTTGAGTAACAGGCGGGTTGTTGCCTATGA
>STRG.77180.1
AAGCTCGATATCCAAAGGTGGTACCTTTTAGAACCGCGTATTCGTTTTGACGGCTTCTGTGGAATTAATTGCGGTACTGATGAAACAGCTTTACCTATCACATCGTAGGGAAATCGGTAATTTCCGATAGATAATTTTCCGGGCATTCCCGTTCAATCACACCGGAGCGCCAGATCTTCTCCAACTAGCGAAGACAGCATTCTTTGCACAGTTGATCCCAGATCGGTGCCACGGTGGCGCTGTAGGGCATTCACCTTTATTTGTAAGCCTAACCAATTAAGCAGCTTACGGTGCAGTCAAAATTACTGTTTACTTCCAGGTCCTTTTCCAGCTTATTCAGTTCAGCTTCATCGCTAGCCTGGAAAGGCTCGTAGGTGAAGGCCACCCCTCCTCACCACGGCTAATGAAACCATCAATTTTCCCCATTAGCAAAGAGTGGTCGATCCGCAGACCATTCAAGCAAGAGAGAATACGCTCCATATAGTCTGAATATCATAAGTGGGGCTGATAGACCAATCACCTTGCCATCTTTGCAGGAAATCCTGCATTTGACCAGCCGACTGACTGGTGGTTAGTGGATGGGACGAGCTATACGAAATGTTCTTATCGCCTGATCTATAAAGCCACCAACCTCGGAGTGTTGAATGCGGCTTATGCATCCATACTTCTGCGGTTCCCCTCATCTATCAATCTTGGTGGACTACGTAGAGGTGTGATGAGGAAAGCTGCATTTACTTTACCTTGGTGAGGGGTAGGCTAAGCTCAAAACTGGTCCTGGAGACATCGGTGACTGTACGGGAGATTCCATGTGAATTCGCTGAGATAGAGGGAGTTCCTCAGAACTCTCATCTGATGTGAAAGTAATGGATACCCTTGAAGAGTAGGGAATGAAGTGATATCACACCTGCGGCGAACGGAATAGTGATCGGCAGAGGGTGCCATCGGTAATGTATCATCCGACGATGCTGACCGGCCGGCTTTGTCGATAAACTTCCCTTCGAAGTCCATTGCATCCTTCAGGTTATCTGACAGCATAGGAGTA
>STRG.50219.1
GGAGAACATTGCCATGTACGCAGATCATGTAACCCTCTGGAGTTCACTCGTTGAAAACCTGCAACTTGCAGTTGACGAAACAAAACGCTGGTCCGAGGATTGGAACCTCCCAGTTAGTGATGACAAATGCATGTCTTTCGGCAGAGAGACTGGTCACACGTTTTCCATTAACGGAGCAACCACAATGCCAAGGGCTGACCGACACAACGTGCTCGGTTTCTGGTTAGATTGTAACTTGTCCCTCTCTCGTTATCACCGACTGGCAAGCAAGTCTGCCTTTCAAGTCCTAAACATGATTCGAAA
>STRG.72791.2
ACAGGATGAAAACCCGATTATCGCTGTAAGGTAGCAACATCGATCAGGAACAGTTAGACTGAGTTTGTCTGTGAAATGGGGTATTCACTGAGAATAGTAGGTAATCCTACCGACTGCGCGCTTTTTGGATTTGATGTTGGTAGGTAGTAGAAGTTGTTGCACCACTTGTACTCGTTCTGAATCCCGTTTGGTTGTTTCTCCAGAAACTTCACAACCGAGTAGATTGAGACGTCGAATGCGAGTGATGATCCTGTCCTCATTGGATGTGATACCATATTTTCGAGAAACTTGGAAAGATTCAGATCGTGCTCTTATTCTGTTTTGCCGCAAATCACTAGACTATCCTGGTGGGCCAATGTACCAAAGAACTTCCCGCCTTCAATGATGTTGTCAGTGGTGGAAACGTGCCACTCTGTTCCTGACCTCAAAAGGAATACGACGGGTTTGGGATAGTTTACCACAAGCTTCAAATGTTGTATATCTCTTTGTCGGCTCGGGTAGGGGTCTGATGATAGGCAGTTGTCAGATCAAACGTACTGAAGACCTCAAATCTGAAGATCTTCACTTTCGTGTCGTCGATCCATGGAAATGGATCAGCGTCGAGGAGTTTCAGATTCCAGCGAACTCCTAACCTCCGAAGAAACACACCACCGACTCAGTCACATTCTTGAACGTATTGGTTGTCGGTCACGAATGGGTGCTTATTCCTTCATCGTATTCAATCTGGTCGCAACCGCTACAATCACAGCAGTTCTGTCATTTCGTTACGGCAATTGGAAGAAACAGAACATAGTGGTTACACTGGTGCACTGTTTATCTTGGTGGTTACCTGCCCTGATTCTCACCACTCTACCGGTGGATATTGCTACCGCTTTTTATACGAACTGCACTTCATCACCGCTGGCTAATCCGGAAAGCGGTGTACAACCGCTAACGGCACCATTATCCGAACAACAGCCAAAACCTCAAGCAAAGCTGTGCAGAGCACCTTGGCTTTATGCTGATAGCCGCGTGCTGCTCATTTTTTGGCACACAGTCTATTGGAGCTCTCAGTTTCTCACTTGGCTAGTGATCCCGATCATGCGATCTTTTTCCACGGCCGGCGATTTTACCACCCTGACGAAGTTGCGAACGGCCCTGATCGATAACGTGCTGTATTACGCATCCTATCTGACCATATTTATTATCGCTCTTGTGTACTTGTTAGTCAAGAGGGCGATCAAACTGGAATTTGGTTACCTGAAAGTTTTGATCATCACTGCGGCCAATACATGGGGTTTGTTCTTGGTGATTCTATTTCTCGGCTACGGTCTGGTTGCTGTGCCTCGCACTCTATGGACCGCAGGCAATCCGCTGGCCAGTCTACGTCGAGCCTACTTTACCCTGAGCAAGCGTAATATGGAATTGGCCGACGAAGAGGATGAACTGGGTGAACTGATCGAAAAAGTCAAACAATTGAAAACTGGTTTGCCATTGAATCACCCTCTACAACGTCACTTGTTGGTCGTGGTTAAGCAGGCCCAACAAACGTCCGAATCGCCTGGTTCCCTTTCACACTCTGCCGGTCACCCTCGTGTCGACCTGTCATCCACGTCACAGGTGCACTTTTCAGATCCGGCCGGATTAAGTCTGAAACAACTGACACGATTGCATCGATCGATAAAATCCACTCAGCATAGACGGAACCGAGCAGAGGCACTGTACTGGGATGCAGTTGGCCAAGCGATTTGGATCGAGGATCTCAATACGTTTCGTAGTAAGCGTCGCATTTTGGCTTTCGCTCAAGAGCACAGTGGCCGGCTCGTTCGTTACATCTCATTTCACGTTCCTTGGCTTGGTTCTGTGCTCCTTCGTACACAGGCCTACTGGTATTGTTACGCCCGGCTCTGGTTAATCCGATTGTTAGCGATCGCTCTGGCCGTTACCTCGTTGCTGATGGTTTGGAGTGAATGCACGTTCTTTGTCCGTTCCCCTACCCTGTCTTTGGTGGCTGGACTGGTCAAAGCACAGGCCAGACGAGATGATTATTTTCTGCTTGAGTTGTTCTCGTTCCTCACTCTGGGCTATCTGAGTTTAGCTGTCTTTTACTCCGTATTCCGATTGCGCCTGTTTAACTACTATCGCCTCGTTGGGAGTCATCACACAGATGAAAACTCACTGCTATTCTGCGGCGCACTACTTTGTCGTCTGACACCGTCACTATGCCTCAACTTTCTCGGTCTAGCACATCTGGACAGTCACATCTCTCGAACCACACTGAGTGTTCCCATAAATCTGATGAACCCAGTAGATTCTCTGACTGCAAATAATAAAGACGTGCATGATGCACAACTTACGTCAATCAGTGAAACGCGTAGATCCGCCGTTCCCGTATTGCATCACAATTTGGAGACCACATATACTCGATTCATGGGACATTTGGACGTGATTCCGTTTATCGCGAGCGGATTTAACATTTATTTCCCTATTTTAGTCGTTCTGCTATGTGTTTTGACACTTGTACGTTTTGGAGACCGAGTCCTGCATCATCTAGGTGTCCCCCAACTTTTGGATGAATGGATCGAAACGGATAACATGGCTGCGGATTCACCGAACTCACTTGTGGAAGATGCCGTCCAAGATGGTCGATTGCTTTTGCGCAAAGAACGAATGGTGCTCTCACGAAAAGAACGATCCAGTTCGTCCGGAGATCCGCTGCGAACCTTCAGCCCCACCGCTCCGAAATATTCTCGTCGGTCACAAGCAGAAGATCGTATTCATCTGCTGGAGTCTTCAGACTACGTGGATCGTGAGCTGCTACCTAACATGCGTTCGCCAGCACGGCTAACACGC
>STRG.35875.10
CTAAAAGGTGTGTGTTTTTACAATAAAACGTCGGTACAACAAAGGAGTGTCGCACCACGGGACGTTGAAAATCATGGAAAAAGTCGGAAATGTACAGGTACCTACAGACTGTATGAACCGGTGCAGTAAGTGTTTCCAACAGTACGTCATCCACAAACAGACGATTTGATGCCAAACCGTGTGAAAAATTTCCCCAAAACAATAAAACATTAAAAAGATATATTACCGACCAATTTGCGATTTTTTGCGGGGCATTTGTTGATGATGCTAATTTTTTCTGGTCGTTTAGTGGAGTAAGAAACACGGAACACAGGACGAATGCGTATGGCACGAAACTGAATGGAAATATTATCCGGAACAATATCCTCTGCCTTTCGTAATGCGTGTTGCTGACTTCGGGAATTCCTCGGTATAATTATTCTGCTGCTCTTTCGAGTCTTTTGATGAAAGTCCTCCCATGTAGCACACATCCCCATGTTAACGTTGGGTTCTGATAGGGATTGGGTTGGGATTTTCATTTATTATTTTTGGGAAGTGAGTCATATATTTTTATATGGAAATTATGAAAAAATTCCAAAAATGTATAATTTCCGAAGAAAGCAGCCGTCGTGATGCGTTACATTTTGTTTTAAAGTGTGGCCTCTCGCCATTTTGGATGGTCATTGCTCACTGGCGGTTCGTTGTTTTATGGCGGTGACTCACCTTTCTCGTCTTTAGATGATTATATTTTTACATTCTGTTACATTAGATGCCATATGCTTCGTGCACTTACCGTAGTAAACTTTTCATGCACGCATAATTATGTTTGTTGGCCATAAATATGGAGTTATCCATGGATAACTCACCTGCAGGTTAAGAAATCGAACATGACTGGCCTGTGCAGGTGGCAAAGATACCGTCTTCAGCGAAAATTGTTAATGCTGGCACTGTGCCCATGTTGTATGTATGCGAGCTTGCGGGAACATCGTAATGGATGTACAGTGTACAACAGCCACGGTATGGTTCAATGGCGTTCATAATTTCCACAGAAACACCACTCATTGATAATCCTATCAATTTTGATAATTCTGGTTTGCTGCCAACGACTTCTTCAGTCTCCTTTAGAGAGGATCACGGACCGATGCCAATATCTGCGTTCGTAGCAGACCAAAGGGCTGATGAAGATGCAGAGAACGTCGATGACACTGGTGAACTGCTTCAGGAACTGCGTCACAACTTCATTAAATATCGCTTTAATATGTCTCAGCCAGCCGTTATTTTGTGCATACTGGCGAAGCGTTTCCCAAGCCTTCCTCGTGACCCAAGGACGCTGTGTGGGACTCCCAGGCTGTGTAATGTTAGCTGCTTGCAAAATGGGGAGTATTTTCACCTTGGACTTGTTAAAGGCATCGTGCAGTCCACATCGGCATTGAAACTACCTAAGTGCATCCTTGACATTCAAGTGCATTGTGAAGGCACCGTCATCTATCGATCGTCAGACTCGCAGTTGTGGCCAATATTGACGCGAATAATAAGACCACAAGTCAGTGAGGTATTCGCAGTTGAATTTTACTGTGGTAAAGGGAAACCGAAGCCGTTAGGCCAATACCTTCATGAGTGTATCAGTGAACTGAACTAAGTATTGCAACGGGGGATCTTACACAATGGGGTGCATTACCAATGTACCTTATCCTCCATTATCTGTGATACGCCTGCTCGGTCGTATATTTGACAAGTTAAAGAGCATAATGCTTATTTTGGCTGTGATCGGTGCATTCAGCCAGGCTACTACACCGGGGGTAAAATGACCTTCCCCTCTATCAGTTCTAAGCTACGGACGGACGAAAGCTTTCGTGCGAAAAGGCACATAAAGCACCACCTCAAGAACAGCAACAGTCCATTTTTGGCTGTTGAAATTGACATGGTCCGTACATTCTGTCATGACTATATGCATCTCATTTGTTTAGGTGTGATGCGTAAATTACTTCTGTCTTGGCTCATTGGTCCCAGGGACAGATTCGCCGGTATTAATGCATCTTTAGCGGACGAGCATGACGATCGAATTCTTCAATCCCATGTTGGCATACCCTGTGATTTTCCACGTAAATGCCGGCATATTCGAGACACGGACCGCTGAAAAGCCAGCGAATACCGGCAGTTTTTGTTATACTTAGGCCCCGTATGTTTGAAGAAAATTATTTCGGAAAGAGCTTACAACTATTTTTTGTCCCTATCCATATCTGTTTATATTTTTTCACACCCCCAACTGTATGTTAGTTACAATAACTTTGCATCAAATCTTCTACGATTGTTTGTTCAACAGTTCGAAGTGTTTTACGGAGCACACGAACTTGTTAACAACGTTCATAACCTAATTCATTTGCATGATGACGTACTTTTGCATGGTACGCTGGATAACTTTTCCGCTTTTCCTTTCGAATCTTATTTTGGTTTCCTGAAGTGTTTCATTAGAGGACCGAGGAATCCTGGACCACAGTTGTACAAACGTTTGATTGAGGGCGTATCCGATTTTCATCTATCAGTCACACACAATCCTACGTAGATGACACAGGTTCACTTCTACCCAGAACCCCCAAAGGCGATAATTTCATTATTCGGAAGGCGTTTTTTTCCAGCCATTCACCCAACAATGTGGTTATTGTGTATAACTTTCCTGGTGCTATTGTGAGCATTACTGGAAACACTTTTTATTTTAAACGATTTCTTAATCCAAGACATTTTTTCACCAAATCCTTACCCTCCACACACCTGTACATTTTTTCGGTGGACAATGTGAACATTGAAATTTTTTCTGCTATGAACACCGACATAGAGTGTAAATGTCTTTTACTACCCTGTGGAACACACAGCGTAGTTATACCGATTTTGCATACATTTTTATGAAATAAACTCGCTTTCACAGATGATTCTTCCGTCCATGATTGCCTACTACGATTCTTGATGCTTGTTGTTATAAATATTTGTTTTTAGATGTATCGCCTCGTGCGCTTTACCAAGGATGGCTTGGTCGGCGTTATTCACCGAAACTGGTTTGTTGATTCCACACACACCAGATAGCCGAACGTAAAGAGAGCTTCGGAATACCGGAGCATGTTAATTTTGGGTAAGGAGTTACCATCCGATAATCCGGTATACGAATGTCGGGAAATATTTAGCTCAGGTATGAATCCATTTAATGGTAAATTCGCTGTCGACAGAAAGTTACCACGAAATTCTGCAGTGTGAATCTAATTACTTGGAAGAATCAACATCTGAACAGTCCGACTTTACAACGCCTATGACCATGTTTGGTACAAGGTACACCACCCGGAAAAGACAGCCTATCACGTTCACCAGTGACTCCGAGGACACGGATTGTGAAACTAACCCCAAGAGAAAATTTCTGACGCCATTAACGGTACCACCATCGCCGGAAATATTTCTCGGTGCAACTCAAAAGGCGGGGTTTGTCAAGCGAACAAATTAATTATTCCTTCCATTTAGACCGTCTTCCACACCGCATCCGGCAATGCGAACCATGGCCCTATCCTCTCTAATATCTTTTGCGAACGTCAACTGTGGCAGTTCCAACGAGAAGTCTACAGAAACATCTAACACCCCTGTAGACAAGACAGTAATTGCGATGCTCGGTATGTTAGCTTCATAGTATTAACAGTGCATCTACCAGGGGAGCCGAACATCAAACTGTCTACCCTGATTACCCTCGTCAATTCGGGTTTTGAGGCCTTACTGTCACTAACGACCTTCGCGAATCAGTCCGTAAAATGTTGTCCATGATGATAAGTGACGACGTTGAGAAACAGTGCTTCTGGTCAGACCGTGTCGGCAAACCCGCTACTTCGCATTTGCGACTGATGAATGTGATTAAAGACGCTAACTTTAACAGTCAGCGGCTCAAAGATACTCCCGATGATGACGTGCAGAAGCATGTGCAACATTTGTTTAACAATGCCAGGGACCGCGGAGGTTCGATCAGAAAACGCAGATGTAAATCGAGGTCCTGTGGAAGAAAAGAACAACCGGAAAATTCGCAAGAATAGATTGTGCACTTTTTTAAATGTCAATAATACAATTTTATTTGAGCTACTTACTAGGTTGTTTTCTTTGTACCAAGTGGCAAGTGGTGGAAACTG
>STRG.65429.4
AAGCCGAACTGAACATTTAAATTACATCGTAGTAGTAGTTCTTTTAGACTGGCTACCGGAATACCAACGTTTATTTCATTTTCGATTATATATTTGCACAAATATTCGACGGTTTCTAGAAGTGGGACGCTCGTAAATAGTGATGTTACGTCCAGAGATGCCATTTTAAGTCCTGTCGTACTTGAATTAGTTGTCGTACATCTGGTTCGCTTGTTTCCTTTTAAACACGAAGCCGTCCGACCAGCTGCTTATATCTTCAGATTTGAATGAGATGTTTATGATGTCGTATTGGACAAAATGGTATTTTCTGTGCGTGTTTACATTCCTCACAGATGACTTTCCTTCCGGAAAGCTCAGCAGGCCAAGTCCATTCGTCAGAAGTTTTGAAACTTTTCACTATTTCATTCCTAAGTCGACGAAATCCATCTGAAGATATACAGAGAGCAGACTGTAACCAATATAGTCGGTTAAGCACCATCAAGTAAATGTTTTAGAGCATTGCGTTCAAAATTCAAAACTACGCCTTACCTTAACATTCCTGATCCAATTTTCACGAGGCATTCGAGACTCTGAGCCAAATAACCATTGTCATTTGTATGCGTTGTTCAGTACAACCAGATTTCCATGCCGTATAGCAAGAGGGGTACGTCGAAACCACATATGGAAAATTTTGGTAAAAGCCAGACTCGTCCATTGCTCCCAGATATTGCGTCATCCGATAATAAAGCTCGATGGAATCTCCCAAGTAACGCAACGCATTTACTTTCAATGGTGCGTTGCATCTTCGGGACGCGGTGGCTCTGATTGATTTGAAAGCTGCATGCAACTCGCCAGAAGCATGATAAGTGGCCTACGGATAGCGTGAAGCTAAATCGGTTCAACCCGAGCTATGTGTGAGCCCATATTGATTACCATGCCTATACTGTTCGCGACCTCTGGATTTCCCGTGGCTATCGTCTGTGGTTCTGTGACTGAAGTCATGCTTTGGAGATCTTCTGCTTCCTTCATTTCACTGCTTCATTTACTCCGATAGCATAACTTTTCTTCCACAGCTGAAGACAGACTGGGACATCTGCGGACGAAGTTTTTCACGTTTTGGCGTAGACTTATTCACGGAGCATCTCTGCTCCTTGAGGCTGACCGTCCAACTTTTCAGGCGTCGTTCCTGATAGTAAATCAGTGAACCGTTGGATTTATTGATTACTGTGTTCCATTTGAGTCCTCACAGCCCGTTTTTCCTAGTCAAAGTAAAACGGTTTACAATGACCACAGTCCACTCTACTTATTATTTCGTAATACGCGGCCCCTAGCTTTCAGCTCCAACCAGAAGGGCAAACCTGTGAGTTAATAATGTTGAATATACTGTACCCCGGTGAGATGTAGCACCTCATTTTTGTGCAGCAAAACCAAGAGTGAGCTTGAGTGTTCATCAATAGTTGGTTTTCTGGTTTGGCGTTGTATCGACTTCAAGCGTGCACGTAACAGTTCTGTCGCCGTCTAATTCTAGTGAGAAGACAACTTTGAACGATCCCAGTCGATTGATACACAACAGATTGGTTATATAATATATGCAGTGATCATAAATCAATCCTTCTATGAAAGCTCATTGTTCCATTGTTATTCCTAAACGGCCCTTCTGGCTGGTTTGTCTAGTTGCATCCGGATTGGTTGATTCGGTCCCAGCCAGTTGGTAGTTGATTGGCCCATTTATCCACTTGACTGGCTCCACTCTTGTTTTAAAATCTGTTTCCTTCGCTTACATTTATCCTTCCCTTGATTCTGGACGGACGATGTTGCGCTGAATGTCGGCTGAATCACACCGTCTGCAAACTACACTTCTGCCAATACCTTCACAGTAGCAACGCACAACATGAGGCTAAATGTGTGGATCAGAAATAATGATTTTCCTCTGTTGATTCACACCTGTAGGTACCTGTACATTTCCGACTTTTTCCATGATTTTCAACGTCCCTTGGTGCGACACTCCTTTGTTGTACCGACGTTTTAATGTAAAAAAAACACACACCTTTTGGTCGTCACCACCGCGCAATACAAAGAGGCTGTAAGTAAATCTTCCATTCTGGCACGGTCTCATCTGGTTTGGAGTGTCTTGGAATTATATCGGTCGGAACTAACTGAGTGAAACAAAACATTTTAGAAGCTTCAACGGCGTCTCTTGGCACTTCGCTCAATACCATCCTGTTCTGTTCAACGGATGGCTGTCAGACCGAACTGAACTGAAGATATTGGCGGATATTGGCTATTCGGCACTCATCTCCTGATCACAAGAACACTGAACAACTGCTTTAATTCGTGATCCGTGGAATCTGACGTCTGAATGGATGAACAGAAACACGTCGGGTGCAGCTGGTCGCATAAACCTTGCGTAAGCAGACGGAAAATTGAAAGAAGTTGAAGAAACCACCAGTCTGGAAGAGACAGTGCAACAATCAATGAAGACTGAATCGCAGTGTGTTTACCGTTTTATATTTTTACATCAATAATAGTGTGCCACATTTTTCCGTTAAATCTTTACACCGCTGAATTCTGTCTTCTCGCCGTTGGCTGACTGTTACGATATCATTGCCTCACCGATCAGAATGTTAATATCGTTAGATTCGTTTACCTGTGCTCCACCCTGCGTGTCACTTTATTAGAGAGATGATAAAATTATTGTAAACAAGCTTGTTTGCAACAGTCCATCCAGATTTTTTCTTTCGATTAGGTAAACTTCTAGCAATAAAAAAACGAATCGTTTCTAACTCAAAATACAGTGTAGTACTCAGAAAACTTTGAATTATTGGACGACTGCACTAGAATTCTAAAAGATCAGGTGGGAAATCATTTCACATCCAATTACTGAATAACGGGCTGCAGGTTAATCTTGAAGTAGTTGTGCTACTGGCATTCAGCGGCTTTCTTTATAAATGAAAGTATTTCTTATTTTTTGAACTTCGTATTTTAAAATAAATAAAATGTGAAAATTTTGCTTAACCAATCTTGCTTGCTTCTCCTCAAGCTATTCTGGAAATTCTACCTTCAACAGTGATGCTCACAAATTATTTTAGTAATAACAGCTTCAGCTGGTAAGATTTATTAAGCACGGCTATTTCGAACGCATATCCACGGTCATACTCTGCCTTGTAATGACACAATTTCACACTATGCAAACTAACCTGTGTCCTGTATGTAAAAACAATTCACCTGAATCGTGAAACCTGTAAAGATGCCGCAATGGGAAAATTAGTCGTGAAGCTTTGCAAAAAACAGGATCATTAGGTAAGTTAAAATGAGGTTTGGATATGTAATGGGATCAAAAGGTCCTTATTTCACCTGCTTTTGTTTGCTTCGCTTACACTCGATTATCAAACGGAATACCATAGCACGTTCATTTGTATGTGAGAAGCAATTCAACTCGACCAAATCGTGGAGTGCAGCTAGCGCCAGTGGTATTGTATGTAGCAAAACTGACCGGTTTTGTGTTAGTTCATGGGACAGTGATGATGTGACTGAAATATGGTTGATCCGTTTGAATGAAAATGAGCGTTCCGCGCAAAAGGGAACAAATATACAAACAGCTGGTCCACATCGTAATCTTTGTATGAATAAAATAATAATTTTTATCGAAACCGGTTTCGGTTAGCTGTGTTTTGCAAAATGATTTGTCTTATGATATGCTCTAAGCAAATTTCTAATACATGGTAAAAAGATTTGTCAAAAACGTTTGTTATGGTAATTGTCACTGGAAACAAAATTTTACATATTAGATTATGCTTCACAGTTCTCTTCATTCATTTATTTGGGTAGAAGTCCCGTGATGATTTTGATGTACCTGTTTTCATAAACCTCACGGTGCCTCCTTTTGACAGACTATTGGAATAATCGGTTTCTGCACGTTTTCTGTTCACTGTGTGTGTTGCAATTTATAAAAGGCAGTGAAAAGATCAAGAGAACAATTTATTAATTGTTTTTTAAGAAAATTCAACTTAATATTGGCGTATATCCGTTCCACTCTTCTGACTAATCTAACTGATGGTGTCCTTAGGATGAAGAGGAAAACAAGGTGTAGATAAATGAGTCTTTAGTTCTCGGAATGCGCCAAGTCTATTGACTTTGAGCCGTAGGATGTTCTATCGCATTCTCCTTTGAGTTGTGGAACCAATTTTGGTCAGTCTCGGGTCATCATAGTCGACATCGAACTATATTTGTTCACTAACAAAGATGGTGAATTCTATCATTTATCCTGTTTTTTAGGAGCAATAATAATGCAGCAAGTTTCTGAAACATCAACCGTGTGACCCATGCCACTTCATGGTGGGCGTTTTTACCGTACACATCTCAGCAAAACTGTTCAGAGCTGCACTGGATGTGTCATAAAATCAACAGGAAACAAACTTTTCGCCATATACCACACATCTAACAAAAAAGTCAACTAGCAGGATCAGCATGGAATGAAGAGCTCTTGATGGACGCTTAGAAACCACTGTGCGTGAATATTAGACAAACTTTCCGTGACGTGCTCACATCCATCAATTTCATTGGTCGAAATAACTGCTCAAGATGAGTCCGGTTGGCAGAGTCAATCTGAAGCTGGTGAGTTCACTTCTAGCCGACTTCCATTTTCCTAGCATTATTCCCTAAGGAATTGTAATGGTTTAGTTGGTTAAAAAAAGTTAGTGGAATACGAAGATTCATTTTCAACTAAATCAAACGGGAAAATATTGAAAAAGGACGAGTCAAACGATGAATGTGCTTTGACTAACAACTGTTTGAAGAATGAAAAGTAATTGGACGACACAAAAATTCGAAAGGATAAGAATAATGAAATCAGAGCACGTAATAATGGGCAGAAGGAGCTTTTATTTTGGATAATTCAATATCCGGTTGAATTTTTCCAATCCAAAAGTTCAATGCCGCGAGCTAGAAACGAACCGCCGGCACTCCTCTTACCGCGCAGATGCTCCACCAGCTAAACTCTCGCGGTACGGCGAGAAGGATGCAAATAACACAAATGAATATCCAATGACACGCGAACCACCATCCCAACGATACAAGGTATGAACCCGGCTCGCGGCGTTGAACTTTTGGATAAAATATTTCCAAATGGATTTTCCATTATCTATTAGTGAAATCGTTTAGGATTTGAACAGAAATAATTTTCCAATGTTATCAGTGAAGATCTGTGTGGAAGAAGTAACTGATTAAGTGAAAACGGTAGGCATTGATTTCTCAGATACCTCCTTTTAAGTCTGTAGAGTATTTTGAGTGCTATCTCCAACTGAGTAATGGGAATGATCCCAGGCGACAGGCAAACGATCGTCTGATCATTCCTGGTTTTATCCGGCTTTTAGAGTGTTTAGGATTTCCAGTTCATGATATACTAATGTAGGTCGAGCACACCACTTGGGATGTGTCTGACACTACGCATTTTCCCATCAAGCTTCAGCCACGACCCACAATCATTCAGTCAAGACCCATCATTCTTCAGCTTTGACACACAACCTTTAGCCATGCCGCTGCAAGCCAGTCAGGTCAAAAGTGTCGGAATAAAAGGACATCAAGAGATATTGGAACAATTTGTTATTTTTTTATACAAGAATTGGTTTCGCGAGGCTGACGGAATAAATGAGAAAGTTTGACGGTCATATGCTGCGCAGTTGACCGTGGTAATGGTATGAAATGTTGCATCACAAATCGATTGGAGAAGGTTTAAACGATGTGCCCGTACCGTCGAACCATGTGGCACAGCCCTTATTACTGTTGCATTTTCGGTGATAACAATGGTGTCGAATATCGCAGCATAAATAGACTGATGACTATAAAGGGGTGTACTTTCAATAACTAGTATACTGCTCTCGGAATTTTAGTGTATTGCACTTATTCGAACGTTTAAGGAACCAAATCATTATTTTTTCATCATATTCAGTTCTGGCATTTGTCCGTAACCTTAAATGTAAAACGGAATACTGTTTTTACACTACAGATTTTACTCGCTAGACTGCTTGTTTGTGACATTTTACCCTTGCTTCGGAAGACTCGTTTTCGAATGGATGAAGTTTTCGTTTGGAGGCAATCAGGCTGTGTAATCACATTACGGCTGTTTGTGATAGTATTCGCCGTCCTTTACCAAGCATAGTGCGCTTCACCTCTCCACAATATGGAGAGCGTTAATATGAATGAGAAGAGCAGATTGTACCGTTTCACCAGCGCTGAAGATCAACGGAGGATAATCGAATGCTCACGCAGAGGAGATGATTTAAAGGACATTGTCAAACACCTCAACATCAAGATCAAAACGTGCCGTTCTATTGCGGCTACAGAGCGGGAAACAGCATTAACACCTGGATCCTACAAGACGAAGTTCAACGACGAGTTTGCCAGTCGTTTGTGTGAAGTGGTGGACAAAAACCCTACAAGCACATTGAGTCAGTTAAAGGAAAGGATGGTGAAGGATATCTCAAGTGCAACAGTCAGCAAGTCATCCATCATTCGACTGCTAGATGGGCATCACTATTCAATTCAGAAACTGAATATTCAATCAGTGGAAAGAAACTCAGAGGCGATCAGATATAAACGAGTAGAATAAGCCGATTGGCTGCAATTATCAGGTACTGCAACTTTGAGGTTGTATACTGATGAGACCGCCTAAAGCACATGGTGTTGTCTTAGCTATGGAAGCTAAAAGTAGGCAGTACAGCAATCCGAATTCTACCGTCTAGTAAAGGACCTAACTTGAACATATAAGCTTGTTCTTCTGTCGCCAGTATCTTGAAGTATGAATGTCATACAAAGATTACATGGCAAATTTTTTTAATGACTTTCTGTCACGCTTCCCCCCCCCCAACTGTATAGTCTACTATTCAATCCACTGGAAAAGGCATTCAGTGAATTCAAACAGGTAAAATGTTTGCTATTTTAATTTCCTTATATTCTTTAGTACATTAGGAACTGGTTCACTGAGAATACAACAGTAATAAGGGCCGTGCCACATGGTTCGACGGTACGGGCACATCGTTTAAACCTTCTCCAATCGATTTGTGATGCAACATTTCATACCATTACCACGGTCAACTGCGCAGCATATGACCGTCAAACTTTCTCATTTATTCCGTCAGCCTCGCGAAACCAATTCTTGTATAAAAAAATAACAAATTGTTCCAATATCTCTTGATGTCCTTTTATTCCGACACTTTTGACCTGACTGGCTTGCAGCGGCATGGCTAAAGGTTGTGTGTCAAAGCTAAAGAATGATGGGTCTTGACTGAATGATTGTGGGTCGTGGATTTAGCTTGATGGGAAAAGAACATACTATGTACATGCCCTCACTTATACACTCAACCAAAATGAGTGTCATCGTTTTTAATCGATTGATTGATAGTAATAAAATATTTTCGAGTATGATTTTCATCAATCAGTTGTGTGGGTTTCGTCTCGTTGTGTGGTCGAGCGTTGCTCATGAAAGAGCTCCATGAATGGCTCCATATTTTCGTCAATAATTCTTCCTACCGTGGTAAAATGTAGTGAAAAAAGACTACTATGCTTTTCATAAGAATATTCACAAAACTGTTATGTAATATCAAATGGACGGAATAGGCTGAATGTCGCGCAAACCAGCTGATAATTAGGAACTTAACACCCGCATAGAACGCAGCGTAATATTCCACATGCGTGGACTCACGCAATGCAGGAACATGTAGCATAATACACAGAATACAATTATTCAAAGCACAAGGTGTCACTTTCCAATATCGCATCCTTTGCGTGCTAAGATGAAGTGAGGTGTATGTAATTTCTTAGTGGTAGGGAATGAATCCTTTCAGATCCTCGAAGAGTTAGTTGTTCCGTAGAATCCTCGGACTCGATTGTATCTAGATCAAGAATATCCGTTCGTGCAGCGGCATACGGAACGACTTCAGATTGACCTTCCTCATTGAACAGTACTGATCAACAATGACTTTTATGAATGGACAAACCATCTCGACCCTAAATAGCTACCATCCACTTTCCTTTATGGAACTTGACAATCCAGTTCGCTAGTCGCAAGTCACAACTTACGTTAGAGTGAAAAATGGTTTACAAACTACGACACGTAAATAATTGAGAGGGACTTTTACTGGTAAAAGTATGTACAGGGCTACGATATTGCATAAAATTTTATCTATTACACGATCAGCTTCAAGAAATGAATGAGGGTTCACAGGTTGACTTTCAATCTTGAGAGTGCGAGACCGATTTATACAAGTTTCCGACCAAGATCTTCCAATAATTCATCCAAGAGTTTGGCTATGAATTGTGTGCCATTACCAGTAACTAGCACAAATGGAACTCCTCCGCTAAATGGTTCCAAAGCGCAGTCTTCGTGAAACCAGCGTTGGGTGTAATACGCTCAGACAGATCGCCACTCCCATCTTTATCGGTGTAAGTGTTGATGCTTGTTGATGCACTTACTGAGCTCCGGCTCACCGAGTTTTCTTTCTGTCTTTGCAGGTCGTACACGTGCAACCCCCAAGGAAGACACTGCATCCCGCATACTACATGGGTGATATGATTAAGCATACATGTGGCTAGTGGAAGAAAGCAACAATGATAAAATGAGCGTAGTATTCAACCAAGAAGGGTCAAAAATAGTCTGCATGAAACCGTTGCCACTCTCTACAGGACACCTGCCCAGTAAGCTACTTTGATGCTTTTGAGTGTATCTTATGCAAGCACCAGCTGCAGTTTTGGTTATGCTTTCGACGTCAACATCTCTTTCCGGCCAACAACAACTAAGTCATTCCAATGACTTTATTTTGTCTACACCCAAATGCCCTTAATGAAGATCTATCGTATTGCCGAACGGAAAGCTGGAGGAATGACCACACCATCGGTAAAGCACAAAAGTCTGTCTGCAGTGATCAACGGTTCTTCAAGACGAGATGAAATCAGGGAATCGTCGTTTTTCGTCCGACGACTAACCATGACGTACACCTGAAATTGCTGCAGTGAATTACTTCTCGTATCTCTCGAAATATCTTCGGTGCGCACTAGTAGCCGTTGTGTAAATAGACAATCATGAGTAACCGGCATCCGAGGTTAATGTAGCAGTCTAAATGGATCAGTTTGTGACACTACAACGCACAGTACTGTAATCATATGAACTGAGTACACAACTCCGTCGTCGAACCATCGCAGCCGATGATTTGTGAAACAAATGATGCAGATGATGGATGAAATGCAAATCCTCATGGTCAGTAAAAATAATGTGAAATTTTAACTACGAAAATATCTATGGAAACACTTGACAGCCCAGTAAATTGTCAAGACTTCTCTGTACATCTGTGAATATCTTTGTTCATTTTTAGTGAGCCTTCTTGAAATGCGAATGACTGGCCACTAGCATAGCTGAAGAACAGCACCCTTGTCAGTAGGAGATGCATCAGTAGTAACGGTTGAATAGTCCTTCGAAGAAAACCGTTTAAGGACAGCATAGAAATATAGATGAGATTTTGGCTTATGAGGTATCTTTTCATGAGCATGATTCCAGAAGAATGAGTTATAGAACAGAATATCGAACAGACAACTCGTTTGTTGATAGAAATTTGGAATAAAACGAGCACGTTATTGAAGACTATTAGGAATAGTAGGTAACTCTTGAATATTTTTGAGTGAATATAGGTAACAAAACGAGCTGGATCTAGTGAGAAATCCTCAGCAATAATAAGATAACTAGGGCAGGAAATCTCAGAAACACCGAGAATACACCTGACCGGGTAATGGAAACATAGAACTTAATGAATTGCTTCTACAGTAGACGAAGACGGTAATCACGTATTGCTGCAGTGGAACCATGAAAAACAATGTGATCTTCGTATGACTCACCTCCTTCAGGTCCTTGTACAACATGGTTAATGGACTGTTGAAAAACAGCAGGCGAAACATTCGGGCCAAATTGCAAAAACTGTATCTGAATGAACCTAAAGGAGTATTAGTGGTCCTTAACTTAACTGATTCTTTATCCACGGGTATTTTCAAATACACATCTTTTAAGTCAACCTCTGAGAATACCCTAAACCCTAGGGGTCGATAAAGGTTCCTCAGTTTTGCATGTACTCTACAGTAAGCACTTGTTGAACATCCGTCGACACAGTGAATCTACGGCGTCACTCTATCGACCTTTAACGGAGCAACCGTTGGTGTGGCTTAGTTGGGCGACTCCACAGAGGTAACAATTCCGCGCTCACGTCGACTGTAGTGCCTGCCGGAATGGTTCCCTTAAGAGTTTTAGAAAATAGGGGTCACCATGTATCTCTAACCTCACTCCGGGAATGTGCTTTTCACCAGAAGCCTTAAAGCATCCTAAAACAGACTGTTGTAGGTCAGAAGGAGAGGTTAAACCAGTAAAGTCAATATAAAACTAACGAAAAGCTCTCATATCAGGAGCTGAAGGTCCTGAATTTGAAATCAAGACCCCATAGTCGACAGGATCAGAATCAAGTAACTGAACGGGAGCCACACAAGGAACAACAGGCGGGAGTCTGTCCAGTTATATCTCTAACAGTCCCTTTGGTTGGACTGATCTCAGCATTGGCATAAAAACAAGCGGGAGCTCGTCAAAAAATTACGGATTCTACGCTTCAGGTGTCAACAGTAAAAGTGCACTCCCTACCCCAATACTAATAAATAATGATAATGCTCTTTTCACTTCCTTTTTTATTTATTATACAACAAAGTTTAACAATTCAGGAATAGGGCCGCGGTCAATGAAAGGATGCCAAATAGAATGGACAAGGTTTGGTTGAAACATGAAATTTCCTCTGACAAAACAGCTGGGGTAAATGAGAAAAAGACTTTTCTCAAGTTGAGAAATGTCAGACGATGAGGGAATCATCAGTCGATGTGCCTGACTACTTCTACAAACACATTTAATGTGGCCAGCCTCAGCACAAGCTAAACATGTAGCTTGTATGCAGGAATATGTGAGGCAGGAATGAAATGCAATTGCCCAAACTTGAAATTTTAGGAATGGATTTCGAAAGATTCGATGGTTGAACAAAATTCTGATCTCAACGATGACCGATTGACTTGTGCAAATTTGGAAAATTTTGGTTGCTTCCCCCGTCTTGGTATTTAGTATAACTGAACAATAGTAACTTTGATACAACAGTTACAGATTATACGTCTTTACACTGTTCACAAAAATGCGAATGTGTTAGAAGATCTAATTAGTTCAAATCATCTTTCCAAACTATCTTTCACGTTATTCTTCCCCGAATTCTGTTGCAAATATGGCAGGTTAATTCCATCATTCAGTCGATTGTGCAATGGGTCTTCCAAAAGAGTTCTGTATGTGCATGGCACAACCTGCGTCTGCAGCTTCAGAATGAGTTCAAGTGTTGATTGGTTTTCGGTCCTAGCAAGGTAGTTAAATATGGCTATTTCTGTGTAAATGGAATCGATCGGTTTGAAGTTTGTCAAATAAAGGTTTCTACCTTAGGGTAAGGTGAACTGATGGGAGCAGCGGGATCTGACGAAATGTTCACTCGGTCATATGCATTTTCCCAGTGAATTGCAGAAAAACTCTATCTTTTTCGCTCCATCCAGGTGACTTCTGGTCATATACCAAATTTCTAACCGCTCCATTTAATTTACTACGTGCAGTGATGCAGAAGTTACTTCAGCGAGTTCCATTTCAGAATCAATCATGGCTTTTTCTCCTTTTCGTGACGCCCAATGCAATACTAAATCGATTAAATAAGCAGAAATTCGCGCAGATCTAATAAGAATTAGGAACTTCACACCAGTATAGAATGTGGCGTATTATTCTATATGCGCGGATTACCGTAATGTGCAAACCTGCAGTGTAGCAGAAACACAAGTCAGAATGGCTCACTCTCGAATATTACACTGTTACTTGTTGGTTACCAAACTTATTTTCCCCTGAATCTTTTTAATTCTATCGCCTACTTTCACCTATTTTCTAGAGTTAAAACGCATTTAAAACGGAAAAAACTCTCCGCGAATCTCCACTAATCCAAGTGAATTTCGCACGGTTTTTATTTACTGCTTCCGTAGTCGAAAGTAACTAAGAGCTAGAATTTCCTTGTTCTTTCTAAAGGCTTCTGTCTCCCACTTCGACTGTGTTCCTGTTGTGAATAATAGCCTAACTTCTTTTAATATTCTTGCTTTAGCAGTAGAACTTCAGTGAGTGCTTTTTACTGGCTCCAGTTCATTTTGCGCGTCCTATCTGATTAGCTCGAAAACCAGTACGAGGTGCAGTCTGAGGATCTCTGTACCAGCCCGGCACACTGCGGATTTCGATGAAAACTGTGCTTGCAAGCAGATACGCAAACGTGACATCAAAATTTGGTTAATGAACCGTACCCGAAAAACATTCAGAGTCAAAGCATTAGTAGTTACACGGAATCACTTCCGTCTTAAAATCTGATTGCTAAAAACATCTCGTGTAAAATGATTTGCCAACCAGATTACATGTAATTTTCTCATCACTTCTTGAATCATGAAAAAGGATACATTTATTGGATACGGAGTTTGCTCTTCCGAATGATGTGTCTTCTCTTTTTCAATGGTCCTGGGTCAATGTCAGTCTAGGCTTCTTCAACCTCTGGAACGTTCTACAAAAACTAGCCCATTGTATGGACTTACCTATTCACAATAAGCGATACCTAGAATCGTTTGCTTTAGGATTTGCTCACCTCATTGATGGTCTAGTGTCCTTTGTTCTGTGTCCGACTGTTACAAGCGTCAGGTTAATCTACTTAAATATCTCCAGAAATTGAATCAACAAGAAGACAATCATCGATCTTATTTCCCAAGAAATACGAACAGACTTGTGACTACTACTTCTGTGGATCAATTAGATTAATTTTACATAAGCCACGAACGATTGTTTGTTCGGGTGGAAATGACTTATCGTTATCACCTCACCACTATTGGTAGACTGGATGTACGAGGTCATTTGCTTTTTGATCAAAAAA
>STRG.27587.1
TGCCATCCTCCACAACGAGAGCACCAGTACTTATCATAGAGCGTTGACAATTATGTCCCAGGTTCTTCCACAAAGTCTACACTGTAAGACTGCTGTGGTAGATCGTAGTTTGGTGCAGCATAGTGCATTTGCAGAAGTTTATCCCCAATCGAGAGTAGTCTTCCGTCGGATTCACATTGCAAAACATGAGACGCAGGTGTGGTAGACTGCATGCCGTTCTACAGTCTGGTGGATTACGCGTTTTCCAATGGATGGGCATGTAGCGGTGGCTATCTTCGTTCATACTTTTACCACGTTTATTGTTTAACTGAACGCTGAATGCCAAGCGCGGTTGCCATTTGACCGTTGCTCTTGCGCACACTCTCACGCACGTTCCCAAATACACGCTAACCACTATCTCTCCCAATCGCCTTCTCGTTCTCACGGGTCGTGAAGAATACCGTTCTGGTAAACATATTCGTACAGTGCCGAGCATTAGAGTAACGTGCAAGGGATCCCCGCAGTACAAAGGACCGAAGCACGCGTTTAATAAGGAAACCGCGAAGTAAGGTCTAACCAACCTTACAATTGGTGAGCCCGACGTGATCCCCATGTCACTTGAGTTACCTTGTTTTCTATCGTTCAAGGTCCCGTCTGCGTACGTTTTTAAGTTTTTTTATTGTTTGCCTGTCTGTTGATTTTTTTGGTCGGTTTATCAAATAATTCTTTTTTGTCCATACATATTTTTGGTGTCAAGTTCGTCGTGATTTTTTTTCACGCGAAGATTATAGTGCCCCATTGGTCGTTGATTTCTTTTCCCGTCTGTATTCCATAAAGTAATCGCTATGTCTGCTGAACGGAAACCCTGCTCAGACCCCATCGTTGGGGCGATCACGCTGCACATACCGGCATTCACACCCGCTGATCCAGAACTCTGGTTCACGCTGGTTGAGTTAGAATTCGAAAACTGCCGTATAACCAGTGACGCCAGCCGTTTCACGCGAGTAGCAGACCGCCTCCCGCCGGAGGCCACAATGCAAGTAAGGGACGTAATAATCTCTTCCCGAAGTTACGAGGCTTTGAAGGACACCGTCATTGCCCGCACGACCTCAACGCAGGATCAACGTATGCCACAACTTCAAAACGAGCTCAGAAGCAGGAAGCCCTCCGAACTGTTGCATGAGATGCAGCGCTTGAGAGGACCGACGGTAGGCGAGGACCCGCTCTCAAGGGAACTTTGGCTGCAGCGTTTGTCGCACAACAATCCAGTTTTACTAAGTGCCACGCGCAAATGCTCGCTGGAGGAAACTGCAGCGATAGCTGATAACATTATGTCACGATACAACCCCGCTGTAGCTGGAGTAACCAGGTCCTCCGTTACAACGGTGCCTGCCTTGCCAACATCTAACGACCTCGCGTCAGTTTCGTCTAGAATTGACGTGAGCCTGCAACGCCTAGCAGTAAGCAGAAGTGAGTCACAGGAGCGGTACCCCGCATGCTCACCTAAGCTCCATAGTCCGTCATTGCGACGACGTTTTGTATCTTAAAAAGAAGGGTATTGTAAATACCACAGTCGCTTCGGTGAGG
>STRG.24772.1
AGGGTAAGTGCGGGGATGGATTCCTGATAGTCTTGCTGAAGCACTTTACACTTGGAGGGTGAAAAGCACATCCCGTACCGTAATATAGACGACGCGAGGTTTTCTAGAGCGCACTGTGCCACAGCAGCACCGTCGCAAACCTATGCGATGTCACCTGCATAGTCTAAGTCTAACAGTCTGTTATCAGGTAGGAGCTCAACGCCTTCGATCGTTCGATTTCCTTGTGTCCCTCTTAGGATGCCGTCGGTCGCAAGATTGAACAGGAAGGGCGAGAGTGGACAACCTCGACGCACTCCACTTCCAACTGGAAAGTGAGGTGACGATGAGCCACATGCTTGTACTCGACCTGAAGTCTGATGATATGGAGCTTGGATAACTTGAACACACTTGTCAGACACTCCCTGTCTGATGAGACAACCCCAGAGGGCCGTCCTATTAACGGAATCATAAGCTGCTCGGATATCCAAGAATATGATTACCGTCTGCCTACGATATGTGTGGCGGAGCTTAAGTATCTGACGGATGGCGAAAATCAGGTCGATGCACCCGCCGTTGGGAATAAAACCGGACTATTCTTCACGGACTTGTTGTTCGTGCACTGGGGACAATCTTTGGAGGACTACCAACACTAACAACTTTGATGCGACCGAGATCAAGTTTACCCCTCGATCACAGGAACAGATGTTTCTAGCCCTTTTCTTATTTTTAGGGATGATGGATGCACAGTTCCAACTTTCTGGAGCGCATTCGTGGAGCCAAATCTCGGTAAAGAGGCTGGTGAGCGCTTTGAAGGGATGCACACTACCATCATTGAAGAGGGCCGGGAGCGTTATTGCTTTTCAGGAGGTGGAGCGCACGATCGATTTCTTCTTGTGTAGGTGGAGTTGTGCGGATAGTCCATGGAGCATGAACTGGTTCAAACGGATCAATGATTGGGGGCGCTAACGCCGAAGGCCAGCTAAACTGCTCCTCAAAGTGTTCTGTCCATCAGTCCATGCGCCGTGAGAGCTGGTGGATTGGTTGGCCGTTTGTCTCGCAGATCACTTCGTTCACTCCATACCTCTTGGTTCCTGCAGGCCGGATGAGTTGGAAAAGTCTCCGAGCATTGCCGGTAGCAGCAGCTTGGTCCATTTCGGTCGCGCGTTCGGACCACCAATATTCTCGGTGTATGCGTAAGCTTCTAATCAAATCTCTTCGTAGTTGGGTGTGCGCGTTGTGGTTTTCGCTTCCAGAAGGGATATTCCAGCAGTTCCAGAGAACCCGGTGAGATCCAGTGCATGACTGCATGCCGCCTAACTAATCCCCAAGATGTGGTACTCGATACTTTTATGGCGTCTTGGACGTGTTTCTAGATCTGACAAGTCATCGTGTGCGTGGCTACTTAGCTGAACAGCAAGTTCATCCTGATATCTCTCCCGGACCGACGTCTGGACGAGTTGGCCTAAGTCTATACGTTGACGGCGGACTTTTGGCATAGTGGGAAACCATACTGTGAACTCGGCACTCTAGGGCATGATCTGAATCTAGATGCGTGTTCGAGTACGACCTACAAGACTTGACTGAGGCACTCTAGTGGTCTGTTGCGTCCAAGACTGATTAGCGGAGGGCGGTCGCCATGTGACTGCGCTACGAAAGCTGCGTCGGAAGTTCGTACTCGACAAGAATAAGCGATGGCCTGCGCACAGATAAAGCAGTAGATTACTGTTATTCATGCGTTGAAGGTTGGCGCCGCTTTGGCTTCCAAGCATTCGCTCGTTTGGACCTAGGTGGCCAATCTGGGCGTCCGGATCTCTGCCAGTACCACTATATCTCTATGAGATGCCTTTCCAAGAAGTTCGTGAATTTGCTGGTAGAATATATATTTGACTGTATCCGGACTGCAGTCGGTAGGGACGTAGGCAGCGACAACAAACAGACAACTATTGCCGTCGCGGCCTTTGTTGGCTTTGCACGAACCCTCTAAGCGATTCGCACATAATTTTCTGTTGAGTCGGATTCAGTCGCGTAGCGCAGACTCAGCTTTACTACTCCAGGCGAGTCCTACTTCTGCATGACCAGATGCGGAAGCCTCAGAATCTCCGGTTAAGCGCAGACTAAAAGCATGTCCTGAGGGCGACTTCAGACGAACTACGATGGTGGAGTCCTGGATGCGGATCTCGGATAAACAGTAGACGTCAATAGCCAGTGTCTCGAGTGTGCGCGCTAAAGCTGCTTGTTGGCCTATTTGCACCAGAGTGCGTACACTGAAGGCTGCTATCTTCAGTGGCACATGTGGTCTCAGTAGTGGTTTTAATGAGCTGCACAAAACTGAAGGAGGAATCTTATCTGCATGCCCAGCGTCTTTATCGATGGCAACCTGAGAAGCACACGGAATAGTATTAATATTTTTGTGTGTAAAAGTGGATGAAAGTGGGTGGTGTGGCAATAGGCAGTTGGTTTTGTCCGACCGCCAGCACCTCAGTCATAACTTGTGTAGCTTAAGTGAGTATATAAAGTCGTGCGGCAGAACGAGTGAGCATATATGTGGACATTTCATGTAAGCATGTGGGCTGAATACTACCCGGTTACCCAGGCCTAAGTAGAGGATTGACCTACGGCGACCCACCACGAGCCTTACACCGGAACGCCTAATCTACAAAGCAATAGGACGATATGAGGGTACCGTAGCTGGGGGCTGGTGACTGATTGGTCAGTTCATAAGCCCTTCGGATGGGGCTGAACATCTCGGGTGACCAGCACATCCCTTCGACAGAGATGCCGGTGAGCAAACTGTTGTATGCCTCATACGCCATCCATGGTTGGTTTGGAATCAGGGTTTAGCCATCTCCCTTAGACTGACTATTAGTCAGCCAATCCGGTGAAGAGCGCCAGGCATTCTTTTTCGTCGTCTTACTTTAGTGGGAACACCTTCGCCACGAGAAGGCAATGAGTAGGGCTTCCTCAGCAGAGGCTGTAGAAAACGCACGGTCACCTGAGAGCAGTAAGAGGCGTTTGGGGAGAGTAGCTATCTCGGAGCCTAGAACATCCACCCTGGACCATACTGAGGCATTTGGGGCATGTTACGTATGATAAACACACTTCTACCACACCGTGCCCTGTTTCCGTTCCCCTCGAGAACGGAAGAAGCCATGTGGAACTCAAAAGATGACGTCGTAGCAAGAAATGTGCATGGAACTTAGGGAAAGTAGGTGCCTCGCGTCTTCATGGTTGCGGTCTAAAAGATTCCCCAACCAGTTGGCTGGATACACAAGATATGGCAGCGAACCATGATCAGTGGCGATTGTGTTGTCACTTCCTGTTGAATCAGAATGATTGATCAAAGTGCGTTTGTACAGTTAGACTGTGTATTCCGTGTGTTGGCCACTAGGGCATTCTTTCCTTTTCGCATCCCTGCTCATCTTGTGTACTCATTCTTTCGACTTCTACGTGCAACATGGTGAGAAAGGCAGTGGTCAGTGGGGCTTACCCTGCTATTTAATGCTGTACGATGATGATGATGATGGCGACTCGCGGAACACTCCTTTACTCCGACCTGGAAGCTTCCGTCTGTAATGGAGTTTCTGATCCAAGCCGTAAATTGAAGGGGTTAAACTGAAAGCCTCTGGTTTTTTATGTAGGAGGCCGGTTATCTTGCCAAGGACGTTTAACAGGTTGGTCAGGTACGAACGACATCTTACGAAACCGTGTTGAATCTATACTAAATGATTTGCGGTTGTGCTATCCGGTCCCTCAAAATTCTTTCCATCAACTCAAAGACCACTGAGAAGATGCCCGCCGGACAGTAGTTCGAACAGCTCTTCCTGTCTCTATCCTTGTGAATTGAGCACACCGTGGACCCCATCCAATCCACCGGGATGACGCCCTCTTCCATCGACACGTTAAACAGTGCGGCTAGAAGTTCCGCAAGTATGTCAGCTGGCGGCTTCTGGATGGCCGGGTGGATACCAACGGGCCCTACTGTTTTGAATGCCTCTAATCTGTTCGAAATGGTAGCTACTTCTAAGATGTCTATTACGGCATCCTCCATGATCGACACGAGGGTCAAATCCTCTAAGGGTCTACCCGGTATACTACTGTTCACTCTGTAAGCTTATTGGAAGGAAAGCACGAACGTACCCGCCTTGTCAGAGCTGGTTACGGTGCGCCTTCCTTGGTTATACTTTAAGTTACCTACGGATATTCTTAGGAGCGATTTCGACTGTAGTAATTAAAGTACGACCTGGAGTTGATTTTGGCAATCCTCGCCAGTTTTTCTTTCGACCAGCTATCTGCATGGTCGAAAACCTAGTCCTCGCAGCTTTGTACAGCAGGAAGTGTTGACGGCTACCACTACCCGCATACATTTCCCACGCTACTTTTTTCTCCTGGAGTGCCCTGCGAACTCGACTGGTCCACCATGGCTGGTCTTCTCTCCTTTACGCTTCTCTGAGTAGGGCTACCTGGTCTGTCATACGTTTTATACCGTCCCGGATGCGAGACTACTGTGTTTCTACGTAGCTTTCCCTTCTACCTACTTAAGAGTCTACCGATTCTACGATCTCTAGAAGAAATCATGGGTCAACCTGATAGAAGCCACACTAGGACTTGTCTGGAGCACAGGACCTGTGTGTTGACCACTAACATGTTCACTTCGTTGTCGCTCTTTCCTATCGGATCCTCCACGGTTAGACTTCCAATATCCCCTAGGTGTCTGCTGATTGCCAGGTCTAGGGTAGAAGTCCTCTGTCCATGTCTCCACCTTGTTTCTTACTTTACAATGTTATTTCAAACCCTTCCTATGCAGTAAGTCCATCTCGTAGTGAGACAGCTCTGCTATCGTCCGGCTCTTTACCATGCCTGACCTACCGATGTTTAATGTGGTTTGCTACCTTATGTCTCAAGTTCATGGTTTCCGATTTCCTTCATATTATGAATCATGAAAATACACAAGCATACACGTACTCATCTTGCTTACTAGGAAGACAAGCATGAACTCATCGCCCTCACTAACATTCGTGGAACGAACCCTAATATCGATTATGCACACCAATTTTCCCAATTTTCCTCTCCTCGTCCTATTTTTGACCGAAACTCAAATCTTCTCTTCATCAGACACCACCCACCTCTCATTTCCCAATTATACCTTCCACTGTCCTTTTTCACCAAAGCTAGTGTTTGTGCCTGCGTCCACTAGTCAGTCACCACATCCAGAATCCAAAATCTTCACTTTTCCAATCGTGAACTTTAGCCAGTGTGACTGAAGCTCCGATTTCCTTATTTTATTCACTACTTTTGTGTTGTTCACTATTCACCCAACAGCAGCGGCTCATCGATCTTCGGCTTTTTATCTTTGAACATTGAACACTTGTTTGTTACGGATCCCAAATGCCATATCACCATCTTCGGAGATTTTGATGTTCACAATCAAGGTTAATTGATTCACTCATCGAACACTTCGGCTCTGAGGCGCGAAACCGAACATTTCGCCGTGGTCAATAACCTGTGCCAACTTGTTGACCTCCCCACACGTATCCCCGATCGAGATGGCGATCGTGCCCATACTCTTGACCTTATTCTCACTTCTGTCCCTTCTTCTTTCTCAGATATTTCTCCTCTTCCTCCAATTGGCTCATCTGACTACTGTATTATTCCCTGTTCCATCGATTTCATTTGCCTCGATCCTTCATCCACCTAGAGACACACGCTTTGGTGCTACAGTTCAGCCAATTGGAACGGCTTTCACGATTTCTTAGCCTCCTATCTTTGGAATGATTGCTGTTGTACTTTAGACGTTTCCGCTCCTGTTTCTAACTTCACTGACATTGTTCTTCAAGGTATGCAACATTTTATTCCCCATTTTTCCAAACCCGAATCTCCCGAGTGGTTCAACCACGCATATGGTCGTGCTGTACACTCGAAGCATGCAACCCTTCGCCGCTAGTGCCGCTTGCCCACCCCCGACTTCCACCGCCGCTTCGTGTGAGTCAGGAACAGATGCCCATCAACCATATAGAGAGCAAAAGAATACTCCGTCTGTTGGAAAGCCGAACGCTCACCCTCATCTGCCACCAGAAGCCAAACATTTCGGTCTCCCGCAAATCTATCCTCACAACTTCATCATCATCATCATCATCATCACCGTACAGCGTCAAACAGTAAGACAAGCCCCACTGACCACTACCTTTCTCACCATCTTGCACGCTGAATTAGAAAGTATGAACGTACAAGATGGACAGAGACTGGACCTACATGGGTGGGAAAAGGAAAGAATGCCCTAGTGGCCAACACACGGAATACACAGTCTAACTGTACAAACGCACTTTGATCAATCATTCTGATTCGACAGGAAGTGACAACACAATCGCCACTGATCATGGTTCGCTGCCATATCCTTCAGTGTATCCAGCCAGCTGGTAAGGGAATCTTTTGGACTCCAACCACGAAGATGTGAAGCACCTACTTTTCCTAAGTCTGCTGTACATTTTCTCATTCCTCGCTGCCATGTCATCTGTTGACCTCCA
>STRG.80516.2
AACATACTTATGGTGTACGCAGTGGGCAAGCTGGGCCTGTTGTGTACGTATCTGTTCGTCACTAAATGTTTTTTCGACAGAGACGTAATCAGAATCAACTTAGAGGACGCTTTGGTTGGAGGCTCTGGAAGACGTCTTTCTGAAGATAATTGACTGGCTGTAAAACCCGTGATAGGCAACATATTTCCGTTTATTCTAGCTCACCTTGTTCCGTAGTCTCGAGCATACCTGCGCCATTATGACTGTCTATAAAGTGAAGTTTATCGGTGGAAAAAATCATCCCACTTGTTCCGGCACAAAATGGCCTTTTACTTTAGTCATGGTTTGAAAAGCTAACAAACAGTCTTCCATTCTTGGGCGCTTGGCAGGAGTTCCTAAAGATATGGTCCCATAACTAGACGGAAGACTGTCTTCTTCGTTCTCCCGTTCCATCTCCAACGCGTGCTCGAAGGTAACTGAAATGTACATCAATAATACTGGCGGTATGTAACTTACAGGTGCTGGTTATCCAGTGCACAGGTTGATAGCCTACGTCCAATGACACTTACGTGTGTCCGAATCAAGTGCCGAAATTTAGGGCCGATGCAAGTTGACACGTACGCGGACAGCTTATCGTCCGACAACCAGCTGGAGCTGATTACACACAGCATTTCCTCCTCCTCATGAAAGAGCGAAATTACGGCAAACCTTCTCGCAGACATCTGGGGATTTATTGGTATTTTATGGAAGCGATTTCTTAGCAAAAACAAAATGAGAACCGAAGTCTTTCAGGAATCATTTATTGAGTGAAGTAGAGGAAGGAAGCAATTACCGTCTGCTTCTTTCATGGCAACACATTCGCAGTGAACATCATCCAGTTGGTATAACTTCACATCCACTTGCATGCCCTTGACGAAGAAAACATGTGGCTGCTCAGAAGAAACGGGTGTAGTGAACAGATTGTGAACAAAATGAAGAGTGTGATAAGCGATTGTAAATAAACCATCGCTGTTTTCGGTGATCTCACTGACATAATCAGGCTCCCATTTAATTATGATTGCATTATCAGGATGTATTTCCCAGAACATATCCGCCTTTAAAAAGTTTTAATATCAACGTATAGTGCTGAAAACTTTTGTTCAGAACATCTACGATGAATCTGTGAACTCAGCCTAGTCGTGCCTCGTATCACTTTCTTAACTTGATACAAGTAAGACTCGAAAGGAAATGCACTAAAATCATCTAACTTACTATGTTCACGAACATTATTAGCTAAATGTACTAAAGAATGCACGTTCATTGACATTTCTTCAAGTCCATAAAGCACACGATGTTTACGCACGAATGTAGTTAGTGGCTCCTTTGCCAAATCTATGCTATCCGTGTCTTGACAAGTTGATAACAAACAGGTGCGTACAGGCAAACACAGAAAGTGCTCATACACGTTTAGTGCAACGTTATTAAGCAATGCAACAACACCGAAATGTAATATGAACTGACGAAATTCGACCGCCTTCCAAGGTCGGTACTCTTCCTAGCCCCTGCATTTTCGACGAAACTTACTGACGAAATTCGGCGGACTCACCCGTGACCAACCGAACTCGGCTAGACAGACAACAGATAATTTGTGTGAACGAACGCATTGTGAAAAAGGGCGAGTTACTGCCTTGTGAATTTCGGCAAGAGTGCGA
>STRG.10710.1
NNNNNNTTTTGGCGCTGCAGTTCAACCCACTGCGATGGTCTTCGCAATCTTCTAGCATTCAATCCTTGGAATGGTTGCTGCTTTACTTCAGACGTTTCCGTTTCCCTTTCTAACTTCACTGACATTGTTCTTCAAGGTATGCAACTTTTCATTGCCCACTTCTCAAAACCCGACATACCCGAATCCCCTGACTGGTCCGACCACGCATACCATCGTGCTGTACGCTTAAAGCGTGCAACATCTCGCAGCTGGCACCGCTCCCCCACTCCCGACTCTCACCACCGCTTCATGCAAGCCAGGGACAGGTGCTCACCAATCACACAGAGACCCAAAGAACACTTCCCCCACAGGAAAACCGAACGCTTACTCTCATCTGCCACCGGTAACCCAACATTTTAGTCCCTTGCCAAAGCAATCTCCCGCAATTTTGCCCTTCCAATTCCCCTCCTGTCTTTCATTTCTATCGAGATCTTGTTTGTGGACCACACGAGAATGCTGAGGCTTTTACTTCCTGGTTTGCCTCCAACTCCACCTTAACATCTCATCCTACTCCTTCGGTTCCTTCTCTTCCCTATGTCTTATATTTTCAACTTCATATTACCACTAGGAAGATCCACCAAGCATTGCTTTTTCTGGACGTATGCAAACGACCAGGTCCGGATGGTGTATCATCTATCATTCTTAAAATGTGCCTCTGAAGTGGCCCCTTTCTAACGTCATCTTCTCTCTCTCTCTCTCTCCAACTTTGTACTTTTCCGATGCCCTGGAAACACGCCGTGATTTTTCGGTTCCCAAAGCGGTGACCATTCTGACCCGAATAACTAACGAAATCACAGGCGTGAGGGGAAGTGGAAGAGGATATTCGAAATCGTCATCTCTGATCAACTCCGCACGTTCCTGGAACGTGAAAGATTACTGGGTAATCGACAATATGGATTCCGACCTCGCCGTTCCACCGGTGATATCCTGACTCTGGTCTCACCCTCCTGTTCGGCTGCACTCAACAACCACGGGGAAACACACGTGGTTTCACTCGACATCTCTAAGGCCCTTGGCCGAGTTTGGCACGAAGGTCTTCCGGTGAAAATGCCCACGTTCGGGTTCTCCTACGCTCTCGTATTGTGGACACCAAGTTCCCTCCGTCCAAGTAGATGGGGTTCTGTCCCAGCCCTTTCCTGTGAATACTGGCATTCCTGAAGGTTCAGTACTGCGCCTAGCCTCTTTTTTCATTTATTAATGATCTATCCACTATTTTTAACCCAATCTATTCCTTTGCCGATGAAGCCACCCTTCAATCTTTCTTTTCTTACCGTACTCTCAGCCATGCCAAAACCAACATTGATCGTGACCGCAGTGCAGTTATTGTACCTTTAGACTCCGAACTTGAACACATTCCCTCCTAGGGCTGCCAAAATCGTGTTGCATTCAGCGCTTTCAGAAGCTCTCTTCTCTCAATTTCTTCGAAATATCATTAAATCTTCTTACATTCATTCTTTGGTTCAAGTGTACTCCATTCCATAGATCCTACCTCTCTTCTTGGCTTCGCTAAAATTTCCTCTCTCCGCTCCGTATTTGAATACTGCAGTCACATGTTGGGCAGGGCTTCATCTACCTCTCTTCCCTTTCTTGACCGGATTCAACGAAAGGCCGTCCGGCTGATCGACGACCCTTCTTCAACATCCAATCTGAAGTCACTAGTCCGTCGTCGGGCGGTTGCTTCGTTGCCCCTCTTCTACTGGCATTATCTTGGAGTTGATTTTGTTTCGGCAGTTTCTCTTCCCAAAACTTTCGCCCGATCATCACGTACGCAGGCAGCTAGACATCTATACCAATTTTCTGTCACTGGATGTCGCACTTCTATCTTTTAATCTTTTTCACAGGATCGTTAAACTGTGGAACACTCCCTCTTTTTGTCTTTCCACCCACTTACAAGCTCTCTCTCTCTCTTCAAAAGCAGGATCAATGTAATGGTTCTTGCGTGGCTCTTCCCCCACAACCCACTTTTACAGTGCCCTTTGATTATGAGGTTTACCCCTCATGCTGTAATTCACTTCACATGCAATGAAAAAAGGAGGATGGTGGTAGACCATAGTCAAACTATCAATAAATTCACACACTTGGATGCCTACCCATTACCGAAAATAGACGAGATAACTGGAACAATAACTGAATACGACACATTCAATACGCTAAACCTCAAAACTGCTTACCACCAGATACCGATTCTGGGCAATGAAAAACCACTCACTAGCTTCGAGACTTGTGGGCGGTTATATCGGTTCTGTGGTATCCCTTTGGGGGTTACAAATGTAAAAATAGATCAAATAATTAGTGCAGAGAAACTGACAGACACACTCCCTATGTCGAATAACATTACGATTTGCGGCAAATCTACTAATGATCATGATTCGAATCTCCGAAGGTTTTTGGATTCAGCCAAGAAATACGGTCTGGCTTTTAACCAAGCCAAAAGCAGCTTTGGAGCCGAAGAAATCAGGGGTCTTGGGTTCCAAGTCGCTAAAGGCAACATAAAACCGGGCCCTGATCGATTGAAACCCCTATTGGAGTCGTAACCACCCAAAAATTCTGAATCCCAAAGGCGAGTTGTGGGTTTCTTTGCTTACCATACATCATGGATGTTCATCTTTTCATACAGTTTTTCCATTAGTGTACAATTAAGTATTTCCATTGCCCGAATCGGCGGAAAAATGTTTTCCTGACTTCAAAAAAGAACCAGCGGATGCTAGTTTGGCTATGATCCATTTGGATTTCTCATCTGTCGGACTGGCTGATGCCTCTGGTATCGGTATTGCTGCTACATTCAACCAAGATGGCAGTCCAGTTTCGTTCTTCTTTAGGACGCTGAGTCCAAGTGAACTTGATCATTCAACGGTTAAAAAAGAGGCTTGTGAGGTTGTAGGAGCGATCCGAATGTAGAAACATCTGCTACTGGGAAGTCATTGTAAAATACTCACTCCACACTTGGAAATCAACAATGCGACATGGGTAAGAATGACAGAATACTACGATAGAAAATGGAACTATCGCCACACAGCTTCGATTTCGTCTACAGACCAGGGGAACAAAATAAAGCTGCAGATGCCCCCCTAGTCGTTCTTGCTGTGGAGCTGTTCGTTCTGGGGTCGACCCAAGGCAACTGAATAATACCTTACGTCATCCTGGAATCACGAGTATGACCCAATTTGTCTGATCACGAAACTTGTTTTTTTTCTGATAATATACGAAAATTGCTGATAACTGTGAGATCTCCTCAGAAATGAAGCTGAAGTTCCAGCGCACCACCGCCTGCCGCTTGATCAAAACGACACAGCCGTTCGAGAGGCTATCCATCGACCTTAAAGGTTTACTCTCATCTTCGACCTGTAACCGATATTTACTGAGTTACTGAAGAATACTCTAGATTTCTATTTGCTTTTGCGTGACCACGTTTCAACAGTCAGACCGTAATCAAATACCCGTCAGTTGGGTTTTTTCCATGTCTAACTTCCACCAAGAGTGTCGCAAATACTGGCAGTGCTTAGATAAAGTGCTGATAAAGGTAAGCTAGACAGAGGGAGAATAACATACGGGTTGGTGGGAAGGGGATAAGGACGAAAATTAAAGAGAGGTATAATACTGACGAACGGTAGTGACTAAAAGAGGGAAGAGTGCTGCATCCAGTATTGCCATTTAATGACCAGGGTTTAGATCCACTCAGGGAATACATCAGACCAACAAAGGTCCAACCTTACTTCAAACCCTATCACCGAGGTGGCAGACACCACCTCAACCGGCAGTGCATTCCACGGATTGACAACGCAGCACGCAAAGAAATTTCCTTTCACATTAATTATGCCCTTGGTTTTGATTTAAAATCGTATCCCTTGAGTCTGGAATCTATGTGGCGACTATAGCCACTACCCAGCCAGCACAAAATATCATCTTCGATGTGGTAGATTCGCCACTCAAAAATCAAATCTTTTTTCTCGGTGTATTTTTTTTTTGTTCAAGACGGTCAAATTAATGTTTTGCATCGCGTAGGAATCCATTATAGCGCAGAGTTATGTCAGTGCGCAAACTTCTGGATTACCCCCGGTCAGTGATTCCTCGATCGTCCAATTTCAACGGAAAGGTAACCACGAACAAATGCGGATACTGTACTCAATTGTAGCCAAAAAATCAACACTTTATATAGCACGAGGTAAGGAATTCATGAACACATATGGCGTTGTTACCGATTACTCAGCGCGGCGCACAGATGTGACTGGTTGAGCCATATCACAGTATGTCATAAGACTGACTGGTTGGCGGGTTGGTGTGAAGAGTAGACAGCTGTCTGTCAGTGGTCGATGTGAACAGTGACGTGTGATGGACTGATTGGCTCATGGGCAAACGCGTCACGACTGTACTGCTATGTCGGATATGCGGGCCTAATCATTGGTTAGTGCTCACAAAGCATCCTGCCTGTGGACTGAAAGGATGCGGACTGTAGCCTTACGGATGACGTGTTATCTGTGAGATTTCCGACTCCCTGACACAAAGAACTTTCGATAACAAGAGCATTATGAAGATTGGTTGAATTCGATTTGTTTTAGTGTGCTACGAATTTTCGGTGCGTACCTGCTGGCCCACCCCGTTGATTGTTCAGGTATGGTTCGTGCTAGTTGTTCGTTCATGGTTTTATCTTAAGGTATCGATACTTCTGGCTAAGTTTAAGACGAGCACTTCAAGTCTGACTATTGGAATAGTGCACTCTATTTCGGACCGCTTCTCCAATGTGATAATTGGAGTCGTGGGATTTTGTCTTTGAGCAACGATCTACCTACTTAGTTCCATAATATTAGTTAATATCATGAAACCAAGTGAGAATCCGTAGATGGTTGCACATTTTCAGCTTTTCATCTTGAATTACATAGATCTGACTATTTGAAAAATGCCTGGAAGAACATTTTATCACCCTGGTTCGCTGAAATCTGCTAAGAACCGAATACTGGGTCGACTGCTTAGAGCATCGGACAGGTTAACAGTACGAGCGTATGCATCTGACTTCGCCGAGACGGCTGTTCGTTTCAATCCAGCTGGCGAGACTTAGTTAGATATATAATTTTCCATTTGTCCTAGACAATGCAGAACACGTGGGTACTTCTACGTTTGGTAATCATATTTCTGCTTCGGAATCCAGGACAATGAGTGATGCGAACACGTGGATAAGCATTGGAGACATACTGGATGACACCCGTCATTTGTACGGCAAATGCAACACGTCACTAACGGATTTACGATGTTAAACCCACATTTCGGCCGAACAGTATCACGAAATTAGCGGTGAACGGTAAGTACTTCAGACGGCAGAGGACGAGGTGGTTAGTCGTTGTCAGAACAATGCCCAAGTAGCACGTTGCCCCAACCTTTGGGTAAACCTGCAGAATGCCCCAGTTTTGTCCCATGGGGCAATCTTGGGGCAACAGTAGCGCTGCCCCAAGTTTTTCAATGGTAAGGTTGGGACAACCCAACGTCCGCCCAATGGGGCCCACATGTGGCAAACTTAGGGTGTGCTACTTGGGTGAAGACCTTGGCGAAAACTTCGCCTTGCACGAAGACAACATCCTTCGAGTTCACAGTAGGTTCCATAAATTAATGTACTTCACTTTCCAGATAACATGCACGAAGCGAGACAACTGAGAAGTGGTTTTCCTAATAGCGCTGATATAACCCAGGATGTTTACAAAGGCAATGTGCGCCCGCCGCTATTACTGTAGGGAGAACACGTCTTCATTCATTCACACTTCATAATAGAGGCAAAGGGTATCTCTCCCGTGTAAGCCTCCTCCGCACAGTTCGATGACGTAGACTCAGGTGATTCCTAAGCCACCACCTCTTCAGAAATGCGTCCAGTAGTCGGTTGAACAATATGTCATTAGGCTCTTCCACCACTTCGGTTGGCAGCACGTTCCATTGACTGGTCACTCCCCGAGATAGACGGTACACCAGTGATAGGCTCGCCGACTGCAGCTTTTTTGCAGTTAGCGGGTATCCCTTCGTGCGGTCACATTCGCTAGTAGGGAGCTCTGCAAGCAGTTCTGGGGCAAAGTCACTCAGATGATACGCCTGGTGAGGACCAAGCCTCCTTGGACTCACCAATATGTCGCCGGAAAGAACCCTGTAAACTTTAGCCGACCTTCGTAGCTGATCTCGCATATTCCCCCAGCAAGTCGAGTTGCACCTCTATGCACTCGTTTCAACTTTGCCATTTCCGTCGCCTTGCAAGGGAAAAAGCTGGTCCTCTTATTCCAATCTAGGTCGCACGTGCGACCTGGGACGCGTAGAGTACCTTGAAAGCGTCGAGATGGCCGAACGAACGAGTAATCGGCGCTGACTACAATAGTGTTATTATTTCCCCAGAAACATTCTATTTTCTTAATTGTCCTATTTATCTATTTATTTGCTAATTTAACTCTTTATCTTGTCGCGCCACGACGTATTTGTAGCACCCATGTCGCCTCCCTCCGACTAGTCGGCTGTCCTGGCTGCCCACTGATTTCCAAGGTCAATCGACTCCGACCTAGCAGAACATATATAAGCCGCCGAGTCCTGCACTCTCCGAACCACACGATCTGGGTGCCCAATGAGGTACTAAACTTTTTCAGTCAACACTTTAATCTGTTTTCTCATTCAGGCTAGTTGGCGGTCTAGCTTCGACTATTGCGCTTCTATTATCGATCATATTTGCGATTCAACGAAGGTCGTTGTGCTGATACGTGTCCAGGTGACCCTTGAGCGTCTATAATCCGTATGATTCGTGTAAAGGTTGCAACTTTCGGAGACGGTTGTGGAAGACACATCAGCACCCAGAGTTTTTTCGTGGGCATAACACCGAGGGGGTTCC
>STRG.14367.5
CCTATTTGTGGCGATTGAGTTTGTACTTATGCACAATTCTCGTTGTGTTGGTCCGATTTCGCTGGTCGACATCTTGATCTTCAGCCCTTTACTTAAGTCATCTTACTGTCTGCCTTCTATTCTGTTTTTGCCAGACTGGCGGCAGCCTATGCTTGTAGTCACCCCCTGTGGTGTTCAGCTAGAGTTAGTCGATAACTTGAAGTGCTTCGGAAGCCTGATTATCGTTGGAGTTGGTGTTGGGGAACAGATCGCTTGACGAATAGCGAAAGCTAGAACACCTTTTGCCAACCTGCAATATAGGTGGCACCGCCGTGATATCCAGCTCGCCTTTAAGGGATAGGTGTACAATGTCGCGTTTTGCTTTACGGGTGCGAGACCTGATCACTCGGGGTTAAGGATGCTTGGCGACTTTCTGTATGTGATCAACTGTGGCTGTCTGTCGCGGCCAGTGGCGTAGTTGCATTCGATCTCTTTCTGTTACTTCATAATTTCCGTTTATTATTTTCTTTTCGGCTTTTTCTCACTTTATGCTTCTATTCTTTTTGCTCCCGACTCGACGATGCTGCGAGGTAGCAACCAAAACCACAACCAGAACACCAGTGCGAGGTGATGCTTGAATGAACTTAACTGAACTGAACTGTGCCTCCGAAATATTACTCGCGTTTGGTGGGACCATCGAGTGACGTCATGACCTTGTTGATGAAAAGGGATACGCTGACTGAACCGCAAACCCAGTTCTATATCGCGGAGGCTGCCCTCGCTATCGATTCCATACACAGAATGGGATTTATTCATCGAGATATCAAACCGGACAACCTGTTGCTTGATGCAAAAGGTCATATCAAACTGAGTGATTTCGGACTGTGTACTGGATTGAAAAAAGCACATCGTACCGATTTTTATAAGGATTTGTCTCAAGCCAAAGCCAGTGACTTCTCATCCGGTCACACGGACTCTCGTCGTCGAGCGGAGGGTTGGAACAAGAAACGAAGAAGATTGGCTTATTCCACAGTTGGCACTCCGGACTACATAGCACCTGAGGTATTCCAGCACAAAGGGTACACGAATTCCTGTGATTGGTGGTCCTTAGGTGTGATCATGTTTGAGATGCTAATCGGTTATCCTCCATTCTGTGCATCAACACCCCAGGAGACGTACAAGAAAGTGATGAACTGGAAGGACGCTCTATTCTTCCCCCATGAAATGCCAATTAGTGCGAACGCACGACATCTAATTCAGTCATTCTGTTGTGCACCCGATTCCCGTCTGTCCAGTCTGGAAGAGATCCGACGTCATCCGTTCTTTCACAATGTGGACTGGGAACATATTCGTGAAAGACCAGCTGCGATTGCTGTCCAGATTCGGTCGATAGACGACACCAGTAATTTCGACGAGTTCCCCAACGCGGACCTCAGTTGGCCGAATGTGACCGACCCGACGAAGAGTTACCAGAAGAATCTCGCTTTTATCAACTACACGTACAAAGCATTTGATGGTTGGACAAACAATGATCGGGCCCTTGGACACCAAATGTTGCAACAGCAACGACATCAAAGTGCACTCGCCTCTCGGGATCTAATCAATTCCATCAGTAGTATGCCATCAGCTTCCGGCTCAACGACTACCCGATAACTCCCTCGCTGCCATAGACCGGCCACTTGTGCATTCCTACTCCCACGTTATCGATCTGTAAAATGCGCGCCAACCACAGGTGTACCATTGGTCTTTCTCGGGGTTTTGCCTTTGGTTTCTCAATTTGTGTGTGTATGTGTGTGTGTGCTTCAATGTCCTTTTTCAAATCAGGCCAAGCAATTTTCTCGTAACAGTTGAGCTGAAGGAGACTGCACATCCAGCCGGGGTTAAAGATCCCATCTGAAATATCTACCCCATTCCTAATCCAAATCTTTCATCTCCATCGAAGTAGTTGTATATCCCCTATCCAAGTCCTATGCCTCGACAACCTCCGACCTAGTTTCTGTGATCCATTTCTTCAAGCTCGAGCTCAATCCAAGGATTTCAGTCAGTGTCTTATTGGCGGTCAAACTCATCAACAATACTGATTATCACCCAGACACGCAATACAGTATGTGAACATCCTCATGGCCCGTCTGTTTCTCCTCTTCCTTATGTCTACGTCACGTCTTTCGTATCACTCATGCTGACGCTCAGCTAGTGCATTCCTAAAAGCCCTCTCCGGATCCTCACTTCTTTCTGACTCTGGTATTCTGTAAACTTCAGTTTAAATCTATCATTTGCACTCACTGGCCTACGGGTCGTGGTCAACACCTCATGGATCCCAGATTCACCATTTTTCGTTTAGTCTCCCGAGTAAACTCCCTGTTTTCATGGTCCAGTTGACTACTTTGCGCGTCTTTTTTATTCTATGGCGCCAAAATTTTGTCTCCGTTACCAACGTATCAGGCACAAGATTCAATAGTGAAGACAGTTTTGTGCCTTGGTTATGGATCGTTCTCATCCGTTTTCCTCCTGCATCTTTGCCGTTCTCTACCTCTTACCTCCGAAGAAACAGTTGCAGTCATCTGTCTCGTCGTATTCTCTGACTAAATCGTCCTCTCCAGCGCGATATTTGTCCTTACGCCAAATCATTCATTTCTTCAGGCCATATATTCTACTTTATTTCCTGACTGTTGCAGCAAATCTAGCCCTGGAGCATTCACTCTCTAATCGGAGATAAGTACTCAGACTTTCTGTCTCGTATTCTGACTACTGGTAATGAATCAGTAGCCCCATTTGAAATGTCATTTTGAAGGCGTTTATCTGCCAAACCATCCACGTGTTTGTTTTGTCACAGTGTCCGGTCATTAGCTCACGTACACACTCACATATCACTTTGATGTTGCGACTTATTTTTTTTCGCGTCAATCGTTCTTCATAGTTGGCACTGAACGGCTGACTGCAATTCGTGTCCGACAATCTCACACAGCAGATTATCCAACATCGCCTCACCACATCTCTCCGAACTTACCAGTTCATTGATTGGTGTATTCCTAATATACTCTATGTTTGTCGTTCATCCATATATCCCACTTAGCACCATTTACTGCCGGTGTCCTGTTTCTACATCCCATCATTCTTTCCACATTCACCTTCCTCACCCGCTCTATTTGGAATGAAAGTCACTTTTCCGAAAGAGTTAGGATATCGTAAGATGTACACCACCTCTTCTCCTACCTCATTGTTACAGATTCGCTTGTGTTTCTCCATTATCGGTACACATAGAAATTCCGCGTTTGACGAAGTCTACGTAACCAATCTAAAGCTGATTCGGATGATTGTTCGTAGCAATACCCGCACACGCATACTCCAAATTCCAGTCGGTTTCTCTTTGAACAGCTTTGTCACTTGTGTGCATTCAGTCGACCGCCACCCATTGGTTCAAAAAAAAGACTCACGTATCGATTCTTTCCACTTTTTATGTGAATAGACTGAGTCTACAACCGACTGGCTATTCATCTATGCGGTGTCAAGCATGGTTTTGATCGTGATCCCTGTCTTCACATGATGTGATGGAATACCTGCGTATGTCTATCTCCATCTCGGTTCGTTTCTCATCGCATATGTGCCGATCCATAAAGGTTTCACTTTCTCATTCAATGCCTGTCCCACATAACCGTCGAATCGGACACTACTTTCAAATGGTACGCTTTGTGCCCTATTTGATGTCCAGTCATCTTCACTGCACATTAGTTCATCCGTCTAACACCTTCCGCCGTCGATGCAACCATCCCCTCCTCCCCCCCCCAAAAAAAAGCACGACTGACATCGATTTTCCCCTCCAGTTTTTCTCTTCTTAGCATTTGCTATGTTGCTGTACACAGATGGATAAATTTGCTTCCGAAAGCGATTTCCAGTCAATTTTTCTTCTCACGACGTTGGTCAGAGCTGGATTGAGTACGGGATTCTGTATTCACAGTGAAATCATGCATTTGGTTTGTCATTCAGTTTATGCGGTTATTCTTCCTTCCAGATGACGGGAAATCTACTTGCATTTTTCGCATCCAGAAGTCCACTTTGAACACATCGATCAGCTTGGCGAACTCTTACTTAATTGTAATATAGTCGTTCAGTTTCTGTCCATTCCTGTATTTGCTTGAAAGACCTATGCAAAGAGTATGTCGACATTTCGCCCGGAGAGTCGGGGATTGTTCCGTCCGATTCACTAGAACGGTTGACAAAGGGTAATCGAGGTGATGATAGGCTTCCTTGAAAATGGAGTGCATCGATGTGTTTCTCTGATGGATTCCCTAAGTGAGGACAGCCCAAATACTGACCGTTTTGCTGGGAGCCTATACCTCATACTACACGTGTGTTTTA
>STRG.4274.3
ATGGAAGTAGATCGGAAAGAGCTAATGCTGAGCAATCCCGACGGAACTTCAGTTAGAGAAGATCCGGAATCCATAAGGCTTGCAGCGGACTGCAACCAACGACAAGTTGGATTAGGGCCGGTCACATCAGACATGCTGATAAGAGCGGACTCTGGACCCCACGTATCGTTTCGCAAATGTTGCGCATGCATCGGAATTACACAACCTGCAAGTAAAATCAAGCTGTTCGGGGAAATCTCATCAATACGCGGAGTCCAAAGAATTTTCCGTGCTGAAACCCCATTCATTCGCACGCTTTGGATCCTGTTCGTGATTTCCATGACGTGTTTGTTGACTGTTTCATCGTTTATGCTTATCGTAGACTATTTACAATATACCACATCATGGCACACTCGGAGTCTACCGGACGACAAATCCGAGTTCCCCGCAATCACATTGTGCGCGCATAATCCGTTCTCGTTAAAAGCGAACAAGTTGTGGAGTACTGGTCATGTGATCAGCCCGAATCAAGTCAAATCAAACATGGCTGCAGTCTCATTAGAAATGCTTAATCAGGACAAAGTAGAGGATTCGGTCATTATGGCTTTGAGTGACTCATTCGAATTTTACTACACTAACTTGAGTCCGGAAGACAGTCAGAAAATCAGTCACGATTTCGAGATCATTCCGCACTGTATCTTATATTCGCCCGAACATACTGTGGTTGCAGAAAAATGCGAAATGGAGAACGTGACCGCGATGGTTCGACGCACATTCTCGCATCCGAAATATTTTAACTGCTTGACTATTGAAGGCGGAGGAAACGAGAGTACGTCCGACATTTCACGGCTGGTGCTCCTGGCACATCTGGTGCCATCCAGTAAAATTGTGCAGGCCAGGTCGGCATTCATTATGGATACTTTTACTCGTGGTGAAGGTATCAAAGTTGTGATTCACGAGCGTAACACTTATCCGCAAATAGAACGATATGGATTCAATGTACAACCCAATCGTATGAATGAGATTATCTACGAAACATTATCCTGGAAGAGATTGAGCACTCCCGTGGCTCCTTGTAAAGATTCTCAACCTCCAATAAGTGATTTGGGTGTTAATTACACTTATGAGACTAGCCAGTGTCTAGATATCGCTACTCAAGAAGAAATGATACGGCGTTGTGGTTGCATGAATTCGGAATGGCCTCGTCCAACACGGGCTGTTCATGGACCACGACTTGTACCGTACTGTACCAGTATGGATAGAAACAGTTCCGTGGAGGTCACTGCTACGGTTCTGTCTGAACGATTGGCTTGTTCAAGAATTTTTTTCGAAGAATTACCCGTGATCAGAGAGCGTATAATTCGTGCCGGTATTTGCATACCTCGATGTCGGTTTTTCACGTATGACACGAAATTGAGTGTCACCTCATGGGAACCTAGTCCAGTGAAACTCTCTTCATACACAGCAAATTATCGAATAGTAGAAGAATATCTGACTGAACCGATTGAGTCAAAGAAAAAAGAGCTGAGTAGTTTCTTGCAGAGCATCATTGATCCGACCTTGGACTCTGCTGATGAACAATGGAACAAAAGAATCGGAGACTATAAACAATTCGGTGACGGAACATACACATATATCAGCCTGATCAGACGAGATTTTGACACGACGTTGAAGGAAGAAAAACTGGTATTTGATGCTCCTATTCTGCTTTCACGAATTGGCGGACTTTGTTCACTTTGTATTGGACTAACCATGGCCTTTTTCATCGAGATTATCGAATTCATTTATGCCGTATTTCACAGCAACAACAATAATAACACGACCAACGAGAACGACGACAACAACAATCACACTATGACTCACGTGAATGAGCTTGAAACTGTTAGTTCAGGCAAAACAGCACACGTGACCTAGGACGAGAAGTATTCCCTGATTGCTTCGTCTGATATGGTCACTTCCAGCCCACTGTCAATTATAAACCCTTCAGCTGGTGATCGAGAGCAGAGTAATGGATGACTTATTGTGCCATGACAGCCTTGAAGGATTGCTTTCTACTGCGTAGCAATCAGATTCAGATCTGTGGCAGTTTGCTGAGCATTGAATATATCTCTGTGATGTTCCTATGGGGTCATAATGATCATAACCAATGGATTATTAAAGAAGAACATGGTTTAAGCACAGAGTCATATCTCTGTGCATACAGATGATTAGAAAAAACATATCTTTATCACTCGGTCTGTCGAATGCTTTCTGAAAATTCACTTCTTCAATGAATGCATTATTCAGGTTCATTCAAGCACTTTCATTCCTCAGTCCACCATCTTATCATGTGACCCGCCTATCAGAAAAACGGACAGTGGATATGAACGGTATATTATTTATGTATTCGTCTTTTGTGTTTAACCACTGAACATTCAGTTGTACAAAAGCTGAAGAATAATTGAACCCTGCTGGATGGAAAAGAGAGTTCTTCCTGTATTCTTCATCTGCGCATAAACACTTATGTAAGTTTACATGTTCCAAACAAGAATGCGTTCATCAGTATATTGCCAATTTAATTTAACAGAACTGTGAGTGTAAACGTTAAATTACGGCGAAAATAGTGAGGTGCTTTACTCAGTGTTACCTCACTAATTCGGTGAACTATTGCTCACCATAATCAATAGTTTTGACAAATCCCAACGAATACTGGACTACAGACCGGTCTTCGACAGCCGTATGATGCATACGTGAGCAAGACAAATCAAGCTAGTTAGGCAAAATACACTAAACCATTCAGATGTGTATATATGCATGTGCGCATACTCGTGTTTGTACGCGTGTATGTGTGTATGCATGAATGTATGTATGTATGTATGTATGTATGTATGTATGTATGTATGTATGTATGTATGTATGTATGTATGTATGTATGTATGTATGTATGCGTAGGTGGATGGATGGATGGGTGGATGGGTGGATGGATGGATGGATGGATGGGTGGATGGATGGATGGATGGATAGATGGATGNNNNNNNNNNNNNNNNNNNNNNNNNNNNNNNNNTGGATGGATGGATGGATGGATGGATGGATGGATGGATGGATGGATGGATGAATGGATGGATGGATGGATGGATGGATGGATGGATGGATGGATGGATGGATGGATGGATGGATGGATGGATGGATGGATGGATGGATGGATGGATGGATGGATGGATGGATGGATGGATGGATGGATGGATGGATGCTGCATATCACATTACTACTCTGTGAATAAATCTTGAATAAACAAAATGGATGCCATGTCGTATATTGATCGTCTGCTTAGTGATTCATCATCGAGAATAAACTCTCTATTCACATGTGAAAATCAGTCCAGCGCCATGCAGATGTTCCATTTGAGGTGATAACCAAAAGACTGGCCACTCATTTCAATGTTTATCTCAAACAAACAGATGCAGGGGAATCAGAGCAGAACCGCTGCTCACAATAGAGCACTGATATCTTGTAGTTCATCACTCAACAATTACTGGTGTTCTTTTTTCAAGCACGACCAAAATCCAGCTGGAAAAGTATCAGACTCACTTGCAAAGTCTTACACTCTAAGTTGAATTTGACGGGTAAAATGTTCGGCCTTGGAGCTTCCTAAACGCACCCACAGAAGCCACCCTCAATTGAATTCCCGAGCTAGAGAAACCACATAACTGAAATCTAGTTCAACCCTGTAAAGTCGGACAAAATGAAATTCAGAAGCTGTTTCACGCACTGAAATTGCCATGAGGTTCTCTGATGTCCAGCTTCAAGATCCCTTCGGAGAAATTCCCAGTCCAAATATACAGGACCGAAAAATCTGTCTAAGAGTCAGAAAAACGTGGAGTTTGGACACGTCACTTCGTCGTCACACGCGCCTGTCATGGTGTAAAGTTATGGAACGCGAAAACCCCGATAGTTCACGATCAGTCAACGATCATTTGTGACTGTTACTGGTTGTCCTTAAAATCGGCTGAAATGATCCTGCTTGGAAGTCATATTCTTCACATAGTAGTCGACCAACTTTTCTCCCTTTATTGTCATTTGAGGGTCTGGTTTAGTTGTTTGACTGGGATGCTACTTCCTGGTCGCAAACGATGATGGATTGTTTTTATGAGTCCACAATTGAAACTCAATATCACCGTTACTGCAGCCATGTTACAAAAGGATTTCATGATCGTCAACAAGAACAATGACATCGCCACTGGCGTTCGGTCCGATTCATCTTGACATGTACCCAAAAATATTTTGGAGAAAAGAGCTTGACCGCGAAAAGATACTCTGCACCCAGACATTTCGAGTTCATCCCTGCTGCTATGTTTTCGCGAGGCAAGTGTGCATAACTATATCAGATAATCGAACTTGTCCTCCGGTTGCACAGAACTCTTTGGATGGCTGTTTGAGTGATCGTACCGCATGGCGAACCATTTCCTAATCCTTCCAAGTCCTGTGCTTGAGCATACGAAAGAGTCATGGGAGTCGGGGAATAAAAGATATGCGTGATACCGCCGTATAGGAATCATTCTCATGGTTGCTCCACAAAATGATGAAGTGTTCAGCAACTTGAGACTGAAAGTGTTGCCAAAATACGTGGGTACCTGGGACGAGAAGGGTTATCAGTTGTGGGAAGGGGCATTGAACCTGGTGGCGATGATTTGCATCATCTCCTTCTGATGGCGAAATGCTATTAATCTCATTGTCAGTGCCTCGACAATGCATGATGATTCGTCCTGTTGAGCGCATCAACTTGTTTACCCCTTGGCCCATCTTACTTAGGCGTTTGAGTATCGCAGTTCTCATGCATTCAGGGAGTGATTTTTTTTGAAGAAAACAAATTCATTTTTCTCAGTGACTTGTATGAAACTTGTGAAATTCGACCTGGATTCTTTCTAGTTGACACCATCGCACGCTTGATTTCCTCAACAACAAAAAACATGTTTGCTTTGGTCATGAAATGCCTTCACAGGTGCGACCCACAGTGTATGTGCGCTAACACAACCAAGTTGAATATCATCTAATGGGTGTTCATTCATCGAAGAAAAACAGTCACTTCATTTACTGATCCCGAGGTGAGTATCATAAAAACCACAAAACATTGATAAAGTCCCCTATAAGTCAAAAACCAGACCACACTATATAGCACTGGTGAACAATGACACGCGGACAGATATTCGTATTCAATCAACTACAAAAATGGTGATATAATCCAAGTGGTAAAACTCGTTGACTCCGATGAGATTCAAATCCGTACATGGGTGCTACGTGCTTTTCAGAATAATAGGGGAATCCCGTGGCAAACAATCACAGAACAAGCCCACTGTGGCGGATGTCTTGTAACAACCTAATTTGGTCGAGTGAACAATGCGATTCGTTGGTTAAATATCCTAGGTCCCTCAGCATGGTGTCTTCGTAGCTCAGCGAGCACAGCGCTAGAACGTGGATGGCATCCACGTGTGAGTTCGAATTCTGTAGGGCCATTGGCGTTCACCTGCTGGATCAATTCTAGATGTTCTTCTTGTTTGTAGAAGAGCTTTATGCAAGATGAAAATAGACCTCTTCGGATTAGAACCCTAATATCATTTAGATTGGTCGGCGAGCTTCTCACTCGTCAGTAGCCCATTTCTTCATTCCCACATCCTTTTCAACAGTTCTGTGGTTAAGCTGGGTAGGCAAATTTTCTCCCATCCGACTGATCAAGTGTCCGGTATTACAGCCGGTGTAAGTTCTTGCACTGAAACAGCTGAAAGAACAAACACAAAACGGGTCATTCTCATAGATTGCTTGTGTTTGACCAAGAACATCAGAACAGATTTGGAAGCATTGATGTGTAATTCTATAGTGGATCTTGTTTTAAACTGATCTTTTAAGATGTTTACACATTACGCAAAACAGGTTCATCCTTTTAATTGCGACGCGGTATTGATTTGTTTATTTGTTTCTAAATTTTACCATGTAAGGACCAGTAGGGACCACGATCGAGCTGTGAAAATAACCGTTTTCTGAACACCATTTTGGATTTATCTATTTACTCTACGATCTTTTCTGACCCCTGATTTCTACCTCATTATTGTGTTCGGTTGTGTACGTTTAACCGAACTGACTTTTCCGAGGTTTCCGTCGACCTCTTTTTTGAATCACTTTCGCTTTCGGTTTGTCGCCGACTGTACGCGCTCGCGGTTCATTTTCTGCTTCACCAATGCGTTCGTTTTCATTCAGCGTATTTCTCGTATCGGTACTGTCTCGGTACCACGATATATAGAATACACTTCCGCATCTGTTCATAGACTCGAGTCTTCTCTATTCGTTCGACAGAAGAGTTTTCGTTGATAATTTGCTGTGGGACCGAATGGAAGACACGTTCATAAAATGCATTTGAAAGTCTTCTATAAACCCATGAGAGTTTTGGTGCATCTACTGGGAAAGAAAAAATCACCTCATGGTAGATGCTTTGTTCCCGCAAGTTTCAGCTGAAAAAGCTTGCGTTTTCGCTTCCGTCAAAATACAATATGAAATCTATAAAAGTCAGTCTTTGGTTTGACATTGATTCTGATGCTTAACTGACTTTATTACAAATTTGATCGAACTTAGTGAGTATCTTCGATTTGTTGGGCAGAGCGTGTATGAGATATCATCCTGGTAGCTTCCATACAGGAAAAATCTTTTCATGCGGTTGTACCAAAAATTACCGCTAATAGTGAATATAGTAATCAACCCTTAGCAAATAATCGTAACTGGTGTACCACAAATAGGACCGTGAACATAGACTAGACCAAGCGTGTTTTGAGTAGTTGGAAGGAGTTCGTCCTTGGCCTGCTTCAATAGAGAAACCCACTGTTGTAGGTAAACTATGGGTTCAGCTAAGTCTCTTGAGCAGAAGACGTGCATCGTACTGTTGAATCAATCTGAGGATAACGGGAATTCACCGTGCACATACGGTAATGCAAGAGGGCGCTCAGTTATGCATTGTTGATGGGAAACAAATCAAAGGTGATCATGCACCTAAATAGCGCCCGCCACGAACTCACAGCATTCACCTGCAGTTGCAATGAGACCTAAGTTGACAGAATGAACCGACAAATGTGACAGTGGATTTAATAAGCCATCTCCAAATTTCTGAACACCGCATTCGAAATTTAAGGTCATCTATAGTGAAGCATCTGATGGCAACCATAAACAAAGTAGACCCGATTTTGTCTTACTAAAAGGGGTTAATTATTCTTTATTCGAAGCCATTAACCTCTGACCGAGATTTGCCAAGCAGTTTACGAAACCCTGTTCTTAGCAAGCTATAACTACTGGTACAATCAGACTGCTTACCATGAAGATCATTGTAGTGCTTTCTTATATGTAAAGACAATGCTTCACGCCCTTCCAGCGTAGTTACTAACATAAGTTCGTATAAGTTTCATATTGTTTTATGTATACGACTGAAATGAGTAAACAGAATGCGATAAACAACGGCGAGCCCCACGATTGTCTGCGCTACATTCGTTGTGAACCTGATTAATGTCACTTTGGAACTATTCTCAACATCAACTCATATCACTCAGAATTTGCTACTCTAAAGAATCATTCACTTGGATTAGAGACACACTATGTTCTGCTACACTATCCATAACTCGTTTTTTTGAAAGCTGGCAAAGATCAGGCTGGACCAGGAAACGCAAGCGAGCTGGTTGGCAGGCTGCTCTTAGTCGCACAACGCTGAGGAAGATGACAGTTCTCGCATTGGTCAGCACTAACATTCGGTCCCTGTTTGGGAAGATGTGCTTTCTAACCAACGTCCCAAACTCTCGGATTAGAATGAAAATCTGTGTGACCCGTATCCAGGAGTCCTGGTCAAATGAAAGTATTGACGATGAACTCGTTCTCCTTGAGAACTTTGAGTGCCTCCATCACGACAGAAAACAGTGCAAGAAGAAGAGAGATGGTGGTGTGATTACTTACATCAATTCCGAGTGGCCTGGCAAGTCTGAAGTTATTTTTATTTTTTCCTGTAATGGCGTTGACTGTGTGGTTGTTAAATGTCACTCTGAATTCTCGCCTTCTCTAGGCACAGTGATCAGTAACTTGTATATGCCTCCTTTCTGCTCCCAGAGTGACATCTACCTGGTCTTTGACGCTTTCTCGCCCGTCCCGGTCCCATTACTGTTGTTGGTGATTTTAATCATGCGTCTACATATCCCTTACTTGCTTTTGGTTTAAGTGACCTCTGTTTTATTCCAACTAGAGGGAAAGCTGTTTTAGACAGAATTATCACAAAACACCCCGATCTTTTTCGCTTACAACTGAATGCTCCTGTTTCAACAGGCGATCACGTTCTCATTATCATCAGAGCCAAAATTTATTCACGTTCAGCGATCTGTTCACTCGTCGAGACAAAACAACTAAAGTTATCCTCTAGAAATCTGTCACCCACCAATATTACCCTTATTCAGAGACCCATTTCCATCGTTACTTTGTGGTTTTCCTTCGATTGTTCTCTTTGCCCACTGGACCTATTTACGGAGACACTGAGTGAGGTATTTGATTTAACTTGTTCTATGGGGACTGCATTTTTAACAACGGCAGAATAGCCTCTCCTTTGCTCAAATCTCTGTGAAGGCAAAAAGAACGTGTCTATAAACTACACGATCAGTCTTCGGTGAAACGACACTCCACCCTGAAAAAACAAGAGATTCGACGGCTGAACAAGAGATTTGCCCACCAGTTCTTTTGTACCACGAATAGCAAACTTCTCTGGCAAGTAATCCGGCTTCTGTGTGAACAACAGGCCCGATCAGAGAACTACGACATAGATGCCGACAGCCTGAAGGCTCCGTTTATTCATCCTTCGTCGGATGCCCTGCCATCTTATTTTCCTTCCATTCCATTAGATACAGAGCCATTTTCCTCAGATAAAGTCTTCAAGCCCCATTGAACCTCAAAAACAGCTTCCGGTGTGGGTCCAGACGGTTTACCATTCACAGTTCTCAAATTTGGAGCACGTCAGATATCCGAATCATGAGTTCTCTCATCAATAAAATTGTTGATGCTGGTGCCATTCCTGTCTCCTGCAAACCCGTGACTATAGTGCATATTCCCAAACACTCCAAGTCCAAAATTTGGTAAAAAAAAAAGCTTTCTTCCCATCCTCATCACTTCTTCTGCCCTCGAGTTGACCAAGCGGTCTATCTAAGTCTATCTAAGTCGATTGCGTTCCTCTCTTGCTATTCCAAATCGCTCCCATCAATTTTCGCACAAACCCACCAGATGCACTCTGGCTGCAGTCACTTCAGTGTGCCATTTCATTTCAAACAACTTAAATCGTTCCATGGATTCCGTCCAATGTATTTTCCTCTTCTATTCTTCCGCCTTCGGTTCGGTTCCCCGTTCTCGACTTCTTCAAAAGTTAGAGTCTTTTGGCTGTCTTACTTCTTTACTCTCGTGGTTGAAAGACTACCTTTGCAACAGAACTCAACGTACTAGAGTTGGTACAAGTTTATCGAGTCCTTGGATTGACAACTTAGGTGTTCTTCAGGATGTCCTTCTTTCCCCCTTTCTCTTCACCACATATATTAGCAACTTGACCACTGCACCACGTGCACAACTTTTTAAGTATGCTAATGACGTCGTACTCTGACAACCTATCTCCAACCAACAAGACTTTACCTCTTTTTCCGAGAACTTATGTAATATTCAGAATTTTTCGTCCCATTCTAGGTTACATCTCAACACTTCTGAATGTTTCAAGTGTAATTTCTTCCTTTCTTGTTCCTCTTATCCTCATGAGCAAACAATCATCAACAATGTCCCAATTTTCAGAGCTGACTCGGTCAAACATTTAGGCGTCACCATCAGCGCCGATTTACAATAATCTTCTGCGGAGACTGTCTTTTCAGATTCGTAGGCTAAGGCAGTCTGGTGCCATAAAAGCTGTCATTTTTCCTTTCTCCATCAATGTGTTCTACCAATATTACTCTACTGCTCTCCAGTAATCTTTCCTGATGCACTTAAGAAAGATTTTATCAGTCTACGCCGCGGCTTAGCTGTTATCACTCGTGTCTCTTTGATTTCCATGGGCCGTCTCATCTCCAAAGTTTGCGATTTGCACATTATAGCCTGTGAAAAATTTGCCAAGAAGACTCACAGTGACCCCATCCATCCCCTGCAGCGTGACTTATGTGCATGCTGTTCGCAACCCTCCACACGTTCCCAATTTAGACTTATCCCATGCCGCATAAATGTCTATCGTAACTCTACGGTGCCTTGTTCAGCACGTGTTCTGGTTGGCAAAATAAAAGTCACCGAGGAACTTCGCACTAACCTCGGTGGGTGAACCAGTTTTATTCCTAAAGTACCTATTTTTATGCGTATTTCAAAGTGTCACTGATCAGTTTTCCATCTACTGAGCTAAAATGTGAGTCTTTGTTATCTTGCTATAGTCTTCAATA
>STRG.74119.3
TGGTCTCTGTCGCTTTCTTCCTGTGGAAACTGAACTGAACTGAACTGAGTCGTTGTGCCGGTACGTGTCCAGGTGACACCTGAGCGTCTGTTACCCGGTTGGTTCATCTAAAGGTTGCAACCTTCGTAGATTGTTGTGGACGACGCAAAAGTCAGTGGAACCATATACTGGTACTAACACATTGCTTACTACTTCTCTCCAGTTTGAATGATCTGTTACGGTTCACCTGATATAGAACGTATAACTATCTGACACGTCACTTTTGCTGACCTTTGTTATACTTCTATAGTGAAATTTATAGACACAGTTCGGTTTGAATCAGTTTCTCCTTAAAGTACAAGTGTTACCGCACCGCGTTGCGCAGATGACCGCAACTGTTCAATTGTGCACAAGGTATTAGTTGCGCAAACACTCCTCCCTGGCGAGAGATGGCAGTCGAAAGTTTTTCCTGACCACAATATTGGGTTCCAGCATCAAAATCGCAATGGCCATTCGTAAAATTGGATTTGAGTGTTACGGTGAGGAGCAGCCTCGTCCAATTTTTGCGGATTTTAACTACCGTGACCGCTCTTGGTCTGCTGATTCCATTTTGTCGCTTTTCAAGAAAGTTTTTCTTCCCAAGGGTTACCCACATTCAGTAAGCTCGGACTACATGGAATATCAGATCTGGGACACAGTCCAGGCATTAGCAAGCAGTGTAACCGGAGCACTGGCCGCTCAAGCAGTCTTGATTGGTGTTGGAGTTGGCGACGCACAAGCAACAATTCTTGGCGCCAGTCTGTCATGGATGCTAAAGAACGGTTCAGGTATGATTGGAAAAATTTTGTTTGTCGGAATTCAGGGAAGTCAATTGGATTGTGATTGCAAACGCTGGAGACTTTTAGCAGATATTATCAATGATGGTGCTCTGTTCCTCGAATTATGCTCTCCATTCACGCCGATGCTGTTCGTTCCATTGGTTTGTGCAGCAGATATTATGAAGTCGATTGTCAGCGTGGCTGGTGGTGCCACACGAGCAGCTGTGATTCAACATCACGCTGTGGATAATAACATGGCTGATGTGGCCGCTAAGGATGGAAGTCAGGAATCACTATCAAATCTATTGGCACTGCTATTCAACCTCTGTGCCGTGTACATTGTGACGGGCAATTGGGCTCTCATCTGGTTCGGGTTCATCCTACTGACCGGTGTGCATCTGTACGCAAACTACCGAGCTGTTCGTTGTCTGCGTCTGACCACTTTCAACCGGAATCGATTCACCATTGCAACGCAGTGTTGGTTGACTACACGACTTGGCTCGTCCAGCATTTGGTCCACCAGTCCAGATTCCAAGAATCACCGATTCCCGTCAGTTGAGTGGGTAAACTGGCAGGAACCGGTGCTTCGTTCAGTTGCCACACCGCATATAAACTTGGGATGTTCGGTGCATGCGTTACCCGAAGAAGGGTAA
>STRG.55871.1
AGGTTTGGGACTTCGAGACAGGTGATTTCGAGCACACCCTCAAAGGTCACACAGATTCTGTGCAAGATGTGGCCTTTGATCCTTCGGGGAAACTTCTGGTTTCCTGTTCAGCTGATATGCAGGTCAAATTGTGGGATTTTACCATGTACCAGTGCATCAAAACGTTATCCGGACATGACCATAATGTGTCCAGTGTGGCCTTTCTTCCCTCTGGTGACTTTTTGGTCAGTGCGAGTCGGGACAAAACTATTAAAATGTGGGAGGTTGTCACGGGTTTCAGGTGCGCGATCTACAAGAGTGGATGAATTACTTGCACCTCACAATACAGGCCTCCTTCCATACTTATTCACTGGAAAAAGGGGACAATGTTTTAACGGAATGGTCGCAGAAATGCACCGACGCGAATTGGGATCCGCAGTCAGATACAATTGTTTTCAGTAATTCGTGTTGTAAAAGTGTGCGTCGGAGACAATGAAGAAGGGTTTCAGTCGTTGCTGAAAGCACGGAATGGATCTCTAGCGACTTGGGGAACTCATCTATCAACACACAGCTGCCCGGTATCATCAATGTTAGTGTCCAAGCATGACCAGTAAACGAAGCTGCGTGCTGGAGCTTTTATTTGGCCCATTCCCAGCTGCCATATCACCATCTTAGAAGAATGTAATGTTCAGAATCAAGATTAGTTGATTCGCTGTTCAGGAACTTTGGTTCTGGGAAGCGAAGCCGAGCACTTCACCGTGGTCGACAACCTGTGCCAACTAGTTGACCTCCCCACACGTATACCCGATCGGGCTGGCGATTGTGCCCATACCCTTGATCTTATTTTCACTTCTGTTCTTTTCTTCTCAGAGATCTCTGCTGTCTCTCCACTTGGCCTATCTGACCACTGTTTTGTTTCTTGTTCCATCGATTTTACTTGCCCCGATCCTCCACTCCCTTCGTGGCACATTTTGGCGTTATAGTTCAGCCAACTGGGACGGTTTTCGAGACTTCCTAGTTTCTTATCCTTGGAACGATTGCTGCTTTGCTTCGGACTTTCCCCCTTCTAATTTCACGGACATCGTTCTTCAAGGTATGCAACTTTAATGCACACTTTCCAAACCCGGCAAACCCAAATCCCTGGAGTGGTTCAACCACGCATGTGCAATTAGTACATTTTTAGACTCTGACCTCGAACACAACTCCTGGAGCTCCCACGAATATGCTGCATTTAATGCTTCCAAAATCTCTTTTCTCTGTTTCTTTGAAGCATTGTTCATTCTCCTCATATTTATCCTTTCATTTAACTATGCTGCGTTCGGCATATTCTATTTCGGCCTATTTACATTGTAATCTACATTCTATTCTACATGTTGGTCCGCTTTTATTATCTCAGCTCGCCTTTCATGCTGCGCGCAAGGTTGGTTTTCTGTTTCGCGTCAGACGCTTTTTCATGCCAGTTCATCTTTGGCTGTACAAAGCTCAAATCCGTCCCGCGCTTGAATGTCATATGTGGGGCGGGGCTTCGTCTACCTCTCTTCCTCTCGACCGTAATTCACTGTAATTCACCTTACGTGTAATTAGGAAACAATGACGGTGATTGATAAGCGGCGCGTGTAAAGTTGGATTAGTTCGTCAGTCAAGCTTGTTCGTCCACTTTGTCTAAGTTCACTGAGCCACTGAACGGATAACTTGGTCCAACATTGTTCACAGTCATTACAGTATCACGAGGAACGCGACGTGTGTTATCCTTGATGTACACTGGTTATCAGGGAGACCTCAGGAGTTGCAAGCTGGGACATCAACAAACACGAAAGGGCGTCGGCTTGTCGAAACATTTCGATGCGAACGTTCTTAGGATTTGGATGTCACGCGCGTGCATCGAAGATGAACCCGAGGTACTTGATGGATGTCACAAAAAATTGACATTAGTCGGAGGCGAAGACGGAAGCCACACACCCGGATGCAGTTAAGTACATTTGATTCATTCTTTTAGCTAATTTGGTGACCGGCTGTTGTATTGCCGAATAACACACACACACACACACGCTCGACACAGCGTCACAACCCCCCGAAACCCAGTAGCACAAATTGTTTTGGCGGTAATAAGCCACACACTAAGAAGCAGAGGGCAAAGGGCCAAGTAGACACAACACAACATAAGACACAGA
>STRG.64634.7
TATAATTCGTTTTCATATAAATGTGATTGTAATGGCTTGAGAATGAAATCACCGAAAACATGTTCGCCTACAACTCGTGTTCTGAGTACTATGATGGGCTTATTCCGCAATATATATATATATATATATATATATATATATATATATATATATATATATATATATAATATTCTGATGTGCCTGATTTCAGGCTGTGCCGAACAGAACATGATACACTCAGAGAGGAATAAGTATATAAAGTCATAGTGGGGGAGAAACAAAGGTGAAAAAGCGAAGTTCTCTTCTAGTTGCCTTTATAAACGGAAGCAATACAGCAAAGTCGACACTGCATCGGTCGTCGCACAGGTAACCAAGGGCACACCGCCCAGTGCACTGAGTAGGGTAGGTTGCAATGGGGGAGCTATTGTTTAGAATTCCTAACGTTTATTTACCATATCATGTTGAAGTCAGTCTCAGCGGGATAGTACGGGATGAAGTTAAAGTGTGCCCGTAATAAAAGTTGGATTACCAATGTTAGTTCAGCTGGTGCTTTATCACGTTAACTCCAGACTAAACCAAGCTGAACGTCTGTACAGTAGAATAAAGGATTTAAAGATTTGTTACCTGTATCTGACCTTTCATTTATAATATTTTCGCTCACAGTATGCAATTTAGCTTCCCGGTTTCTTCGTGTACTCTGATTTCAGCCTTGGTAATGTTGGGAGAAAACGAAGAAGAGATTGATATCAATGCCAACTGGTACTACACAACCGAAATCAAAAGGTTTACTCTCGCGGATGGAAGCAGGGATACACAAAGCTTACCAACGATGATCATCCCACTAGGGCTGGGACCGATTCCAGCTCTTAAACTGGTATCCGAAAATGCGCTAGAACACTACTTACGCGAGAAGACAAACGAAAACGGCAATTCGAACCCGGTACTCGCATCACTCGGTTCGGGAAAGGATATTGTGCCCGGGGTAGTGGAAGGCGGTTTCACCGTGTGGAACGGGAGTCGGCAGATGGTGGAGTTCTTGATAGACAAAGGACTGTTGGAAGGGTTGCATTCAAAACGAATTCTTGAGCTGGGCTGTGGTGCAGGAATTCCGGGCTTGGCAGCACTGAAAGTGGGCGCCGCTTCCGTTACGTTTCAAGACTACAACCCGGAAGTGCTGGTTTATTGGACCATACCGAACGTATCTTTGAATGCTGTCGGTCCCGAACTGGGTCGAGCAAATTTTGTCAGTGGGGATTGGGCCCAATTGGCCGTGGAATGGGAATCCGAGCGACCCTCTGAACGCTACGATGTGATACTCACAGCTGAAACAATATACCGCACAGATTTGTACAGTCGTTTGCATCGGGCCTGTGATGCGTGTCTCGCCCCGGATGGTGAGGTCCTCGTGTTCTGTAAGATCACTTACGGCCCAGGAGGAACACTGTGGGATTTTTTGGAATTTGTGAACACACAACAACGATTCCGTACCATTGTAAATCAGGTCGCTTACGACGGTGTGCAAACATTCCTGATTCAAATGAGACGAATCTCTGGTTCAGTTTGCTAGCCGAGAAGTATGCACAGGCCTTGTTGAGCATTCTGTTATTTTTGATTTCCACAAATTGATAAAAAAC
>STRG.54963.2
ATGGCAAACTAATATAAAGATCTTTCTTCCTTACGGTTTCCACGGTGATTTTTGGCACTCTTTCGGTAAGATTTCTTTCGATAAACCGATCCGGGTAACTGTTCTCACGTAGGGTGTTTCTTATAAGCATTAATTCGTCATCTAAAGTCTCTACGGAACAAATTTTCCTCGCTCTGAAGGCCAGGCATTTTACTAAGTTTCGCTTCTGTTGCATACTAACAAAACTGTGGAAATTGGGATACTGGCTGCTCCACTTTTTTTCGGTGCACATTTCGCTGGATCCGACCATCCTCCATTTTCGTGAGAGTCACATGGAGGAATGGTAGTTGATTGTTTATTTCGCGTTCAGTTGTAAAGCGTATTGCTTTGCGTGCTCCATTGAATAATGTTTGCACAAAATCAAGGTCACAATCAACGTCAGTCACGCAAAATATGTCATCCATATAACGATAGTAATGATCAAAGCTGTCAATTGTAGATTTCAGCTTGGTTCTTTCTAACTTCGCTAGGAATGCGTCGGCAAGAAATGGACCTAGTGGTGATCCCATAGCCACACCGTCCCGTAAATGGCTTGAGAATGAATTACTGAAAATCAATTGTTTCGCCGATTTGGACTTCTATAAGATCTCTAGATGTCTGCGAAATGGTTTGCCGTAGTTTCTCTCTTTCATGAGGAGGAGGAAATGCTGTGAGCAATTAGCTCCGGCTGGTTGTCGGACGACAAGCTGTCCGCATACGGGCCAACTTGCTTTGGCCCCAGATTTCGGCGCTTGGTTCGAACACACGCACCTGTGCCATTGGATGCAAGCTATCAACCTGTGCACTGGATAATCAGTAGCTTTACCTTCGAGCAGGCGTTGGAGATGGAACGGAAGTACGAAGAAGACAGTCTTCCGTCTAGTGACGGAACCATATCTTTAGGAATTCCTGTCAAAAGCCCAAGGTGAGAGGGCTGCTTATTAGGTTTTCAAAGCTCGACTAAAGCAAAAGGCCTAGGCGCTTCTCTTTAGATGAAGAGAATTTACCGTTCTGTGTGAGAAAAAGTTAGATGATTTTTTCACCGATAAACTTTACTTTATAGACAGTCATAATAATAAAGGTATGCTTGGAACTACGGAACAATGTGAGCCAGAATGAACTGAAATATGTTGCTAATCATAAGTATTACAGCCAATCAATTATCTCCAGAAAGACGCCTTCCAGAGCCTCCAACCAAAGCATCTTACACATTTTGTGACTGACAGATGCGTACACAAAAGGCCCGGCTTGCCCACTGCGTACAGCACAATCCGCCGGGCACCAACGCAGATTCCTAACTCTCGGGAACTTTCAAATGCTGGGTGTTCGATTAATGTTAATTTAGCTGGCGTTAGTAATTAATTGGAGTTAGAACAACCTATTCGGGTACGCGTCAGTATTGCCGAGGCCAGTAAGTCAAGGAATCCAAGGACGTCAAGTCGTACATTCATAAGTTATATTATTTTCTAATCGCGCTTCTTTAGCACCTATCAAGCCCAGCCCGATACGTATGGCATACTCGCCATTGTCAGTATCCAGACAGGAGGGCTTGGAATTAACCAATGGCTTCATAAGTCGCTGTTCAGACGGCGTCAAACCGCTCCAAAAGGCTGTATTCCAGCTGCAAAGGACATTTTAGTCCCTCAGCTTGAACAGTTATGATCCACAAAAGGTTTTTCCAACGAAAAATCTGGCCCAAGTTGCCGATTTAGACCAACACATAGATGACGTCAATGTCCGCAACCAGCTGGTAAGTTGTTTCGATTGAAAATGAATATTGCGGAATAACCTCATGCGATCAACCAGTGGAGAAAGCTACCACAAGTTCATACGCAACTTGATGCGTTCACTGATCAGCCCGTGTCTCGCAGAAGCCATGAACTATTCCGGTGCTCATGGAAAATACGGGTTCCAAAAATCCGCACCGAATGGCTTGGTTATTGACTACTTCCAGCAAAGAACGTCATTTGCCGATGTGAAACGGAACATGATTGTTACGTCCTCTCGCGGCTGGTTGCACGACACCGCCACTAAGTATCGGAGACAGGAATTCCTGCGGACCACCGAGGAAGCTCAAAGACAACTCTGCGTAGTGGACATGGAGGAGTTTTAATACAGCTTTCTTGTACATCAATATACCTTCAAACTGGTTTACATTGTGTTCTAATTGCATTTTAATGTGGGAATGTCAGCCGATTA
>STRG.36415.1
CGGCTGGCGAACGTGTCTCCTATCGGGTCTAGCAGCGAATACCAACGATATCCTCTCTATCGGACGAATAGAGAAGACGTAAGTCGGTTTACAGATGCGAGGTGTATTCTATATATCGTGGCACCGAAACAGTACCGATACGAGAAATACACCGAACGGAAAACGGAACGAAACGCAACGGCTGTGCTGAGAGCGAACCGCGAGCGAACGACCGAAAGTGAAAGTGATTTGAAACGAGGTCGACGGAAACCTCGGAAAAGTCAGTCCAGTAAAACGTAGGCAACCGGAGAACACTGAGGTCAATGTCAAACGTCAGAGAAGATCGTGGAGAAAACGGATCCAAAATGGTGTCCAGAAAATAGTCATTTTCTCAAAACGATCGAGGTCACTACAACTGTCCTATCCTGAAAGATCAGGGTTGTGCTGTTACGGGGTTCAAGAACCAGGTTCTGTTTTGTGATGGGCAGGTACCCGAGTGCCGTATTGGTATTCCATTGATGTGTGTGTGGGATCCTGTTGGTGCACTTACTGAGATTTTTACTCATAGAATCTTCTGTTCTTCTGTACCTTGCGATCGAACACAATTAACTCCCGCTGCGGAACACTGAACCCTGCACAGTACACTTTTATACATCATGAAGAGTAGTGATCTGCGGCCCAACAGCTCTCCCACGAGTTGGTAATGATCTATGTTGTCTTCGTAATGAACACGCATTGCATTCTGCGAAAAGCCTCTTCCACGGATCAGCCGGTAGTGACACCAACCAATGTTGGTTGTTTCTATACTGAACCTATTTTTCATAAACGGTAATACCTTCCCTGAAACTAGAAACAGGGGAGCCCACCTGTTTCAAAGCCCGCGGAAGGTTTTTACTGCATATTTATTGCTTAGTAGTAAGGACATTGGTGCCCTTGTAGCAAAATCGGTGCGGAAACGCTCCGAAACCGACCGGTTTGTTTAGTGGCCATTTTACACTGACCAGCATTGAATCTATACAAAGGAAATTGAAGCCCGAAGTAGTGTGCAATACTTGGTTGGTGTTTCATTTAAATGTATTGGTTTAGTTCACCGGAATGTCCTTAAAACTTCGATACAGGTCGCCGTATTGTATTCTCTCGAAATGGGTAAATAAGGGTAGTTATCGGAAAGTCATACATTAGGAGATAGAAATGGGCATCGTAGTACGCAACTTAGGAAAAGAGAAAGGAATTAACTAAGCATGTCACGTATTTCAAACGATTGGCATGAACCGCTCGGAAACCGCTCGGATACCGATCAGCGTAATAGTAAAAGCCGCTCAAAAACCGGCTAAAAACCGATTGGTTTCGGAGCGGTTTCTGACTGGTTTCCTGGACGGTTTCTGAACAGTTTCCGAGTGGTTTATGCCAATCGTTTGAAGTACGTGACATGCTTCGTTGATTACTTTCAGTTTTCCCAAATTACGTATTACGATGCCCACTTCTGTCTCCTAATTTATGATTTTCCAATAATTATCCTTATTTATCCATTTTGAGGGAATAAAATAGAGCGATCTATACCGAGGTTTTCAGGACATTCCGATGAACTAAACCAATAAATTTAGATAAAAGGCCAACCAAGTATCGTACATTACTTCGGGCGTCAGTTTCCTTCGTATAAATTCAGTGTTGATCCGTGTAAAACGGCTATCAAACAAACCGACTGAAAACCGATGTTACGAACGGATTGGGTGCTACAAAGATGCACTCAGGCCATTTTTCTTTTATTCTTTCATATTTATCAGACTTTCCTTCACACCAAACAATCTACTTAACTCATTCCGTGAGCCATCAGTCATCACGCCTGCCGGGGCAGCACAAACCACGTCATCAGTCACGGCGTCACTACTGATAGAGCTGCTTACTTCCAATCCAAGCTTTTCCGTGACTTCCTCTCTCCTTGGAATGTAAGTAAATTAGCACGATTGTTCATCATCCCGCATCGAATGGACTCGTCGAAAAATTTCATCGTCAGCTGAAAGTCTCTCTCGCATGAACTTCCAATACCAACAAATGGGCCGACGCCCTTCCTTTAATCATGTTGCACGTTCGTATTACGATAAAGGATGATTTTGGATTTTGTGCCGCTGACTTAGTATTTGGCACCTTTCTTCAATTACTCGCTCTTCCTCTTGTGGTCCCCACTGTTCTCGACTAATTTGGACAGTAAATGTACTAGGTCACAAGTGTCACTTTGAAGAAACATCAGGTCCTCGTAAATGCAATGCTTGGTTTGACTGGTCGTATTCTTGCATCACAGTGCAACTCATGCACTCTGTATCGCACACTGACGTCTTGTGTCACCGTCCCCAAATCCGAGTACGTAATTAGGCGACAAAGATTAGCTGCCAATATAGCCCGAGATGTTTCCCTGAAATTCGATACCTCCTCCAGACATTTGATTGTACTGCCTTCGGCGGAACTGCAGTACATGGCGTACCACATACCTTACCCGTTTCTCCAAGATTCCAATTTCATGTACTTCACTGGCCTAAAGGAAGTGATCGGAGCTTTGATGCTAGCAATAACCATCCAGCCGAACGGAATCACAGATCCTTGTTACACATCTGAAGAGCACTTGTTCATCGAAGTTCGAACACCACATGAAGAAATTTGGGATGGGCCGACCATGTCAGAGTCCGCTGTGTCTGAGCTTACAGGTATTCAATGTACAAGTTCACTGAAAGAATTACCTTCCTTTCTGAGGCATTCCTCCAAAAATGCTACCCTATGGTATGCGCCACTTATGGAGAGTGAAAGTGACAAGCGACCTCTCAACAAACTTGTCTTATCCGAGATTTTCGAGATCAAGGACACAGTACGTAAGGTTTGTAGTCCACAACCGTTCATCGACCGCCTACGGCTGGTAAAATCGGAAAATGAAATTCAGTGTATGAAGCTTGCAGCTACTACAACTGCAGACTGCCTAATAAAGACGATGAAAGCTTCCCGCCCGGGTGTAACCGAGGATTTCATCCGATGTAAATTAGAATATGAATCTGGGATTCGTGGAATCACACTTGGATATCCCCCCGTGGTCGCTGGTGCTGATCGGGCTAATGTGATTCATTACCTCAGAAACAATCATACCATTGAAGATGGCGATCTCGTGCTCGTGGATGTTGGTTGCCGTCTGGAAGGATACACGGCTGATTTAACTCGGACGTGGCCTATCAACGGTAGATTTTCGCCTATTCAGCTCGTATTGTACGAGATTTTGATAGAAACTATCGAAAAATGTTCCAACATGGCCACCCCAGACAGAAGTTTGAGCGATATTCACCACATCATGCTAGAAGAACTACGAAAACACTTGGTAAACGAGCGAATCCTGCCCAAGAAGGATAGTGAAGCACTCGTTCAAAAGATCTGTCCCCATCACGTTGGACATTATCTCGGGTTGGACATACATGACACTCCGACGATTCCGTACTCCCGCCGTCTGGAACCGGGAATAGTTTTCCCATTGGAGCCTGGTATCTACCTGCCACATGATCTGGTGAAATTTCGAGTTCCCAAGGAATGTATAGGCATCGGAATGCGGCTGGAAGATGATTTTGTCATCAATAAGTCTGGGAAAGCTGAGTCACTATGTGGAAACCTCCCACGCGATCCATCCGCACTGGAATCTGTTGTATCATCAGAAATCCGAACCCAGAGCTCGAAACAAGTGCTTTGATTCTTCAGTTCCGTTTGTTTACCTAAACGCCTCTACCATAGTACCAACCCAGGTATAAAAATACCTGTAAAACACTATTACTGCATTAAACAGATTTCCTTGACACAGCGATAGCTTTTTCACTTTACATTTATGCGAAATTTCACTCGAAGGGTATTCACGTCACCAAGGGAGCCCAGTGCACTCAGAGAGAACCGGCGACCTAGAGTTCGAGTGAAGACCATGTACGGCCCTAATGGCTCTTGTGTGATACCGATTTAACCGACAACGAAATCCCGTCTTTCATGCAGTTTAATAGGCGGAGTTCGAACCCTTCACCGCACAGTAAATAGCCCGTGAACTAAACGGCAAGGGTATAAGGAAGCTAGCATCAATCCTGGAACGCGTCGGTGCTTCCGCCTTCTTGTTCGAGGCCCAAATTATGAGGGCTGTATTTGACTGGAAGCGTTGAAAAATGTGGATCACAATAGAAGTCAGCGGCGCAGATGCTTTACCGTCTGTTGAGGCTCCGTTCCCCGTAACCATACAAAACCAGAAAACATCAGCTAGTCTACGGCGAATAAACAAACAATGTTCTTTTTTACTGATCGCTTGCTTCCCATTCTGTTGTACATTATTGGCCCAGATCCACTTCCGGTTTGTATTTATGGCCCATGTCGGTGATAATCTGCTTTGAAAAATGTTACGCACGTTAACCGGAACGTCGGCTGCTTATGCTGTTCCCACCGACAACGCCATGCTATTGATAACACAACTTTGTCGTTTAATGCCAC
>STRG.75833.1
AACTCCCCACCTTAACACTAAAGGTTCGCCCTGCTCAAAAACTATTCAGCCATCGTCTTGCCTTTCCAACAATTCCCATAGACTGCAGTTTGACGTCCATAAATCTGTGGTTTACAGAATCAAACGCCTTGCTGAAGTCCAAGTAGCAGACCGCAATCGATTGCCCTTCGTCCAGACGCTTGGTTACCTTATCGAGGAACAGCAGGCAATTCGTCAGACAGGATCTTCCTGCCACAAACCCACGTTGAGCATTTGATATGAGGTTGTGTTGAACCAAATGCCTAGAGATCTGTTTCCTGACTACTCGCTCCAGGCACTTACACAGTACTGAAGTCAAGCTAACCGGCTGGTAATTTTCGGCCTTTTGCCGGGGCCCACTCTTGTAAATTCCTACCACTGTTGCTCTCCTCCAGTCTCCCGGCACAATTCCCTCTCTAAGTGGCGTTTCATACAGCTTCGTCACCGAAGCCTTCAGGACCTGAACGACTGCTGGATGAATCCCGTCTGGACCTGCTGCTTTATTTCTATTCAACGTTTGCAATTCCGCGTACACTTCTTCATCTCCTACAGTAAGTTCGGGTATTGGAGGCGCCTGGGTGCCCTCCATTCTTTCCTCCAAACTATTTTCTGGTCGATATACGCTCTTGAAGAATGCCAAGAGCATGTCAGACTTGTCTTCGTCGTTTAGAGCTAGTCGTCCCTGTGCTCCTTCCAAAGTTGCTACGCTCTCTCTCATGCGTTTGTGAGATTACACGTAGGCGTAGAATCGCTTT
>STRG.45471.1
AACTGAACTGAACTGAACTGAAACTGCGCCACGCCAGAACGCCTTTTTATGTGATGGGTGGGCTGTTGGCAGCCATATTGGTATTCGATTAATATTGCATACCTCATTTGTTTTGCTGAATAAAGCCTAATTCTTAGGTCCTTGATTCTTGTTATTTGGAAAGTTGCGCCGTCCTAGCTCACAACAATTTATTCAACAAACAAATGGATCGAATTCTGCTTCCCGAACGCTTTTTTGATTAACCAAATTATTTGGAGTGCGCAATGGTGGATGTACAACCACAGACACAACTATTCCCTACCAAGTTTTTCGACGACGCCTCTGACGATTTGAAAAGTTTTCTCCGTATTGTTTCCGCGCCCTGCGGCAAACTAACTGACTTCGCTAATATTTCCCTTCAATTTGAAGCAGAGACATGGTTAAGCTCCATAGTGTTGGACGCCCTCATTCCCGCATGTTTTGATTCAACCAGTATCGTTGCTTGCATCGCTGCCCGTGACTTTGTCACAGACATTCTTCTGGGCACTTCTAACTCACTGATTCCTTTGGTAAACACTCAGTCCTTCAAGTTGCAATTTATTTTAGATCTGTTCACGCGCATTCGGCAATGTCTTTTGCCGTATGCGAAAACCAGTTGTCTTTCCATGGTCCCAAGAATCACGCACGCGCTTACCTTAGTATCCGATTTAATCCAAAGTTCATCCCAAGTTTTTACGTCATCGGTGCTCGAGGATACTATTTCACTTGCTCCCATCATGCATGAAGCTGTGGCAACTATTTTCAGAAGTTCTGTGTTCGTTGGAAGCGATAGTGAATGGATCAGCGAGACCATCGTTTTCATATTCCAAGTGTTCAATTTGTGGCGTCGTGCTATGAAAGCTCAGTCGAAATTGAATCAGTCAGACGATTTGTCTCACAATACTTGTATACAACGCGCTCTGTTGGATACGGCGGAACTCCTTCTGATCCGAAGCCCCACAGCATTTATCCGCCGTCCAGATGAGGACTCATTACCGCCGGTTGTTATCGTCCAGCTCATGCTACGGAGCCTACGGGCGCTGTCCAAGTCCTTGTGCGCTTTCGTCCAGGACGCGCATGTTCTCACACTACGAACTCAACTCGATCAGCTGATTTTCACAATTTCTTGTTCGTCTACGTCAGACAACACTAATCTTTCACCATGTGTTGAGTTTCTTTTATCAGAGTTGACTCCTGCAGTTTCACTTTTTCAAAACAACAGCAATACGCTTTGTGGCTCTGAACAGACGATCGATTCACTGCGTCGCTTATTGCTGCTGGATTTAGATTTGGCATGGCGTACAGAGACGTCGGATCCAAATCTGTGCATACTTCTGGAATCCATTCGAATAATTGTGTCGCGTGCGAGGTCATCCCCATTACCGGCAACGTACGAGGCACTTTTCGTGGACCTTTTCACTGGACAAGATAACCATCTGATTCACTGTTTGTATCTGTGGCTACTTATTGCTAACAAAATTCCCCAATCGTGCTGGCAAAGATCAAGTTGGACTAGGAAACTCAAACGAGCCCTTTGGCAGACTGTGGTTCGCCGCACAACGCCGAGGGAGATGACGGTTCCCGCATTGGACAGTACTAGCAATTGGTCCCCTTCTGGGAAGACTTTTTTCCCAACCAACGTCCTAAACTCTTGGATTAACACAAACACCGGCGTGACCTGTATCCAAGTGTCTTGGTTAAATGAAAGTATCGACGACGAACTAGTTTTCTTGGGAACTGTGAGCGCTTTCCTCAAGACAGAAAACAGTACAAGAAGGAAACAGGTGGTAGTGAGACTACTAACATCAATTCCGAGTGGACTGTTATGACTGGAAACTCCTGTTTCAACGAGTGATCACGCCCTCATTTTCATCAGACTTCAAATTTTTTTCGCATTCAGCGCACTATTCACCCGTCAAGACAAAACAAATGGACATGATTTCTAGAAATCTGGCACCGGCCAACATTTCTCTTCTCCAAAGAACCTTTTACATCGTTACTTCGTGGTTTTCCTCCGATTGCTCTCTTTGCCCGCTCTACCTATTTACGAAGACATTAAGTGAGGTTTTTGATTTATGATGTGCTATGGAGACTGCGTTTTTTAACAACGGCGGAAATGCTTCTCCATTACTGAAATCTCTGAGAAGGTAAAAAGAACATGCCTACAAACCATCCCAGTGTAGGTACCTGTACATTTCCGACTTTTTCCATGATTTTCAACGTCCCTTGGTGCGACACTCCTTTGTTGTACCGACGTTTTAATGTAAAAACACACACCTTTTGGTCGTCACCACCGCGCAATACAAAAAGGCTGTAAATAAATCTTTTACTCTGGCTTCGATCTCATCTTCTGGTTTTGAGTGTCTTGGAATCATATCGGTCGGAACTAACTGTGTGAAACAAAACATTTTAGAAGCTTCAACGGCGTTTCTTGGCACTTCGCTCAATACCATCCTGTTCTGTCCAACGGATGGCTGTCAGACCGAACTGAACTNNNNNNNNNNTGAGTCACACCTATTGTTTCATTTTTATTCTTGATGTACATACCCTTTTGGCCTTTTTATCACCGCACGCTCCTCCGCCCATCTTAGTTTGCTAGTGTCGTCTTAGATATTGTTGACAATAATTTAGTGTACCACATAGACAGAGTAGTACGCTACACCAGTCAGCACAATCGTCCCCAAATAGTCACGAAATAGTCCCTAGGTCGACCCCTTTTGATCCCCGGAGCGACCCCAAAGTGAGCCCAAAGGTCGGTTTGGAGGCGTTTTTCGGTCGAACACGCAAAAACCCTCCTATATTTGGTTACCTTCTGAAATACATTATAAAGTCGATTTCCCGTGCCTATTTTCATAGCACTGCATAAATGACCCCGGAGAAGGACGATACTAGTCGGATGCGTCAACTAAGTTAACGGAAACGTCCCATTTCACCGCTTTCATTTCCTACTTTCTAGGGTACCTTCACTACTTTCGGAATCATTTCCTTGCCAGTAAATGCGAGCTGCATTTCCATTACTGATTTCGAAAGAGAAAGAACAATACTTTTGATGCGAGAAACATGTATTGATGGGTAAATTGTACAGTGGTAGAAGGGATTTACAATATATACCGAGTTTTGTCGTTCGTACTCGTTAGTCGCATGAGAACTGTTCGCCGGAATTGCTGGTTTCCAGCGACTGAAATAGGACGAGAGACATTTTCTATGGATACCTCATTGTAAAACAAAGTGCAATGAGCAAAACTTTAACATCTTTGTGAACTAGGAATCGAAATACATGTACTGTAATCCAATGGTAAATTCATTCCAAAGTGGGAAAGTGGTTACTGTGAATATGAAAATCATTGAGGCAGAAACTGGAATCTCTTGCTGTATGGGAATGGAAAATATCGCAATAGATGCATATCGTGATATATGATAACGCCTTAGGAAATATATCGTAAATAGAAGTCACTCACGTCGTACGTATTGCACTGAACGCCGACGTCGCGATACAGTTCATACCGACTCTCTTGATGACTAGCTCTACTCTTTTGTAAGCAACGACGCATTTTCCCTTGGATGAGCTGCGTTGTGGCGCCAGGGTAGTTCTCCCGGCACACAGCGTCTATAGCAATATGAAATCAAAATCTCATACTCACCTATCACAAGAGAACAAACTTTTGTTCCCGCCAGGGCAGGTCTTCCGTGTGCACCCTTCATGTTTACCTGCGCGAGAACTTTTATCGTCATTAGCTGACGCATCATATCCCTTGTGCAATCTCCAAAGTTGGTACCGGAAACTTTCTGCAAAAATGTGGCCTGAATAATAGAAAATAAAATGAACCATCTCTCACCACTTTCTCGTAGTAGCTGTCATTTTCCAAGCGTTCATTCAGAGGCGCGGGGTCATCAACACTGTTTACGGGGATCCCCCATTCGGACACGATCTTTGAAGTTGAATTCGCATTTTGTCTTTGCAATACGGCCATTTTGCACGTCGCCTCCAAAGTATCTTTCTTGATTGAAGCTAAGAAAGCTGGCGTGAGTTAATAAGGATTTAGTGAAGCTGCTCTTACACATAATACTCTCACCGTAACTGACTTCCTCGCTCACAGGACTGGGCTTCCCATGAGATTTGGAAGCGGATGGCGTTTCCTCGACCGTACGGCTTGTTGATGCCATGAGATTCACCGTTGGAGTGGAAGTCTGAGGTCCTTCGACGGATGTACCACTACATGATTTGTGAGAATACAGCGATGGTGCTTACGCTATCCCAAGTAGCACGTTGCCCCAACCTTTGGGGTAAACCTGGGGCATGCCCCAAGCTTGCCCCAAGTTTAGTTTTCATGTGGGAAAGATGCTAATTGGTTANAAAATTGGATGGTCGACGAAACACACGTTCGTTGGCCACGGACGAAGAGTTTTCCCGACTACAGACGTCATCTGCTATCGGGAAAGGAAGTGCCGGACTCATGCCCGGAATACTACTTTAGACCTATGTACTATACGGACAAACTTGGTGATGCCATCGACTTTGAGCATCAGCTGGTTCATCAGTCAAGTGCTGCTTCCACCGATGAAACGGAGAAGCAGACGTACTTCTCGCAGCACTACTCCACAAGAAAGGGGGTTCCCGTGGAATTCTCTTCCGACGAGAGTCCCCAGGCGATGCGGAGAAACCTAAAACCAGTTACGCTGAACTTACCACCCTCCCCACCGCCCATTTTGGAACGACTTGGGGGAATGCAAAGTTCGCCTCACTTGTCCTCACAGTCCACTTTGTCTGCACACGCTAGCACCCGAGTGCCAGTCGCATCCTCAAGCGGCTCAAGCAGCAGCGCTACACAAATGAACTTGGCCCCTCACCTGCGCCAATTACTATTAAACCAAGAAAAAATTCTACTGTCCATAGACAGTCTCACAAAATTTGTGGAGAAACTAAGTGCTTCCATAGAGTCTCTTTCCAACACTATCGGGGCGTTATGTTCACAAGGTATACCGCAGCCAGTCACACGTGTGAACACTGTGGATGAATTCCACCATTTACACGACGTCCTGGGAACGCCAGAAGCTTTCAATAAGATGGTAACGACACTGCGGCGGTACATAAATAGAAATCTTCAGGATTCAGTCTAGCAAATGCTGTCTGCTGTGGTGAGCGACGACGTCGCAGTCAGGTGCTGCTGGCTCGGTAGCAGCAAGAGGATAGCCGTCTGCAATCATAAACTCATAAAAGCAATAGAAGACGCTATCAGATTCAGTTCGTTTTTTTCCGAGGAACCAACTATGAACATCGACAGACACATCAGAAATTGGTTCCACAACGCTCGTGATCGCAGAGCAGGTAGCAGATGTAGTAGATATCGGGATCACCGAGAAATGTATCCTACGTTCAATGACAATATGCTTTGATGGATCATTAAAAATCTGTACAAAATACACCTTTTTAATGTATATAAATTTTTCGTATTGAGAATTT
>STRG.11847.1
CCTACCAACACGGTTTTGAGTAGTGAGTTGCGAAATTCGAGCTCCGCAGGATGTATACACACTATCTGTCCCCGCTGTACAGTTGTGCTCTCTTACACCCGAGTTTATCAGACCGGTTTAGTCTTTAAATGAGTTTATTTACCCGTACTTTATTTGGTTACGGAGTAGATAGCCACGGTCAGAGAGATTATAAATAAATGGCGAATGAATGTTAAAGTGGTAGAATTTTATTGCTCAATAACGCTGCGTAGTCGAAATCGTTGGTAGGTTGTCGACGTTTCGGTCACCACAGGTAACTTTTTTCAAGACCGAAACTTCGATAACCTGCCAACGATTTCGACTACGCAGTGTTATTGAACAATAAAAATCTACCATAACATTTCACAT
>STRG.55861.1
TGAATGACCATGACCTATGACAATTCTGATACCTTTTCGAAATTGATAAAAGACTTCTTCGAAGATCTCGATGAATTCACAACCGATTTTCGAGAGTTCCAGAGTTGCAAAAGTACCAGTTTTTACAATTACAATGCCCGTATATGGAAACAAGCCAAAAAGCGTCGGCTAATAATTAGCGACGGAATGGAGTATTACTTCGTGAAATACTCTTGTGTCCATCGGTGCCGAACAGATGGGGGTGGATCAAGGTTAAAACAATTGTATGCTGATGTTTAACTTCTTTGTAGATACAAAAACCTGGAGTGCGTA
>STRG.73539.3
TGGACTCCAGCTTAGTTCGCTCTAATTTTGCTAGGAATGCGTCGGCAAGGAGTGAACCTAATGGTGATCCCATAGCCACACCATCTCGTTGTCTGTACAAAGTTCCATGAAGTAGGAACTGAATATTAAGTGTGCAACGAAACAAGAACTCCCGCAGACCTTCCAGTGGTAGACCGATGTTCATATTGTTTTCTTTTATATAATTCACGACGAAATCAATGGTTTCTAATAATGGTACATTTGTGAATAGGAACTCGACGTTTAAGGAGAACATTATTTTGTCCTCTATATTGGCATCCTTTATTCGTTCTATGAAATCAAATGTATCCTTAAGGCTATGCAAAGCCATGTGTTTTCTTATTGGTTCAAGTAGCTCAGATAACCAACGAGCCACAGTGTGATAAGGTGAATTTGTCATTGATAGTATGGGACGAATCGGTGTTCCAGGTTTGTGGATCTTAGGAAGTCCGTACAACCTGGGGTTCGTGGATCCTGTGGACTTTAGTTGCTGATTTCGTCGTGAATTATATAAAAGAAAACAATATGAACATCGGTCTACCACTGGAAGGTCTGCGGGAGTTCTTGTTTCGTTGCACACTTAATATTCAGTTCCTACTTCATGGAACTTTGTACAGACAACGAGATGGTGTGGCTATGGGATCACCATTAGGTTCACTCCTTGCCGACGCATTCCTAGCAAAATTAGAGCGAACTAAGCTGGAGTCCAAAATTATCAGTCTCAAACATTATTATCGATATGTGGATGACATATTCTGTGTAGCTGACGCTACTTGTAACCTAGATTCCGTGCAAACAGAATTTAACAACGCACACAAAGCATTACGCTTTATAATTGAATGCGAAGTTAACAATTAACTACCATTCCTCGATGTGACCCTTACGAGAACGGAAGATGGTCGGATCCAGCGAAAGGTATACCGAAAACAAACGTGGAGCGGTCAGTATCCAACAGAAGCGGAATGTTTGGCTTTCAGAGCGAGAAAAAATTGTTCTGAGGAAAACCTGCAGAACGAACTGGTGCACATAAGAAACACTCTACGCGAGAATAGTTATCCGGACCAGTTTATTGGAAAAAAATATCATTCAAAGAGTGCCTAAAATCACCGAAGAAACCGTAAAGAAGAAAGACCTATTTATTAGTTTACCATTTAAAGGTGATACGGTGAGTGAAATCTTAAATCGACGACTGAGGAGAGATATTCAAAACACGATCAATGCTGCCACCGTACGTTGTGTGTTTCGAGGTACTCCTCTGATCCACGTTCAGAACAAGGATAAACTGCCGATGCTGACCTCATCAATGGTTGTGTACTCTTTTAGACGTGTTTGGGACGCATCGTATGTAGGTCGAACGGAACGACAGCTATCCACTCGGATCAAAGGGCATCACCCACGCTGGTTAAGCCAAGGACAGACTGGATCGATAAACAGCGCAATCTTAGCACACCTAGTTGACACTGGACATCAGGTGAGCCCAAATACGGCTTTCAAAGTTGTGTATCGAGTCCCCCCAAACAAATGCAAGGGTGCGCAGTTGCACACTAGCGATAGCCGAGGCAATCGCCCAAAAGCGTTTGGTCCAGGCACTTCAACTTCCATGGCCTAGGGTCGATCGAGGCCGAATAAATCTGTCGTCCTGTCACTCACAGGGCGTAAGTTAGATAAACCAACCAAATGACAAGGACAACTAGACTGTTGACAAACCCCTACCCATGATTGGTGTTTATTCCATGTCTATCCGCGTGATTCTGCTCAATGTCTCCCGTGTAATTTGTAAACGGCTTGAGAATGAATTACTGAAAAACAATTGTTTCGCCAAACTGGACTTTTATATGGATTACCTAAGATTCATAAAACAGGCACACCTTTAAGACTGATTCTCTTTATGATTAACTCGCCTTATCATGAAACAGCCAAATGGCTGGTAGCTAAACTGGAACCCATACGCAGGAGTCTCGCGAAATACAGTCTCAAAGATTCATTTGAACTTTTTGAAACTATCAAACACCGAAACATAAAAAATGATCAAATGTTTTCTCTAAATGTGACCTCGCTTTTCACCAACGTACCCATCTTAGAGACTATTGATTTCATTTGTGACTACATTAAAACTAATCAAGTGCCAATAAACATACCACGGAAGGACCTGAAAGACCTCCTTCTCAGATGTACTTCTGACGTCCAATTTCTGCTTAACGGAAAGGTGTGTATCGTCAATGTGATGGTGTAGCCATGGGATCACCATTAGGCCCAGTCTTAGCGGACATATTCATGGCAAAACTAGAGAGCACGACATGGAAACAGAAGATCCCAAGAAATGAACTCAAATCGGCGGTACGTGGATGATATTTTTTGCCCTAGGAATAAAGACACCGATGTAGAAAAGACGGAACAGACGTTCAGCGATGCTCATAAAGCCATTCAATTCACGGTAGAGACCGAAAAGAACGACACACTGGTCTTTCTGGATGTCTCCATACGCAGGAGCACCAATGGAACAGTCGAAAGAAGGATAGAAAGAAAGCAAACATGGGCTGGGCAAAAAGAAACCTAGTCCAATGCTTAGCCTCGAGAGTAAGAACGTTATGCTCACAGGAGACCATGGAAGAAGAACTGCACTTAGTTAGAAACACTCAGGGAAAACGGTTACCCTGAGCGCTTTATAGAACAAAATCTGAGAGACAGACCCAAATGTGCTCCAAATTATGACGTCCCCAAGAAGAAACTGTTTATCCGTATGCCATTCAAAGGAGACGCCATATCGGACCTTGTCAACAGATGTTTAACACGTGCGTTGAGTGGAACATTCAACTCAGCTCGTGTTTCCTGTGTATTCGCAAGCTCTCCGATTATCCGAAATTCTAATAAGGATGTGTTGCCAATGCTGGTCACCTCAATGGTAATCTAGTTGTTCAGGTGCAAATGTAATGCAACCTTCATTTGCCGAACGGCAAGGCAACTATCCCAAGGAATTAAGGAACATTACCCACGGTGGCTACAACATGGAGGAACAGGAATCATAGGGAGTGCCATTCTCGGGCATCTGGTAGACTCAGGTCATCAAATAAGCACAGATTCAGCATTCAGAATCGTCTATCAAGTGGCCCCCAATCCCCACAAACACATCCGCTTACACACACTGACCACCGCAGAGGCGATTAGCATCCACCTTTTTACACCTGCTCTGTGTACACAGGAGAAATTCGTCCAAGCCCTCTAATTACCCTGGCCGCAAGTGGACCACCCCACCCCAGTCACTCAGCTCCGGACCATGTGACCGTCACGACTTAGTCGTGCGGATCGACACGTCGATCTAACCTCCCCCCACAAACTATGTCCAATCCGAATGACCCTTGACCATTTTAGCACATCCATCTTCTACATGATTTGTAAAGACTTGAGAATGAATCACTAAAAACAATTGTTTGTCTCTGAAAACGTGTTCTGATGTCACAATGTGCATATTCCGGAAACTTTAAAATTTGACGGAAAATAAAGATGTGGTTAATGCAACCCCGACGAGGTCTGAAACCGCGTGCAACTTTCACGAGCGTCGGTTAACAGGTGGAGTATTAGCCCCGCGGGTAGTGTAAATCCGATACTCAACAAGTTAATTACATTGGTTTTCACCAAAGGACCTATCTTCTTTCTTGTAAGTTAGCACAGTCACCGATTCACACCGTTCCCTGTTAATCTGATAGCTATCCAAAATCACCCAGAGGAGTTCAGTTAACTCTAAAACCAAAGCTTCGCTTCCATCCTTACAAAAGGACGGAGACAACCCATCCGATTCAGCAGCTTTGTAACTTTTCAAAACACGTATCGCCTGCATAACCTCTATTTCTGATGGAGGAGTGGTATTTACTTGCATTATTCCTCTTGCAGGTGTATCCTAAGGATCCACCATAGAAGTGGGCCCATTGAACTGTTCCTTAAAGTACTTCGCCTCAACGGTCCACACGACGTCCCTGAGTGAATCAGTGAGCCGACGGACTNNNNNNNNNNTGAGAGTAGAAGATAGGCGAAGATTGTCGGTGTTTAAGCATCGATCTCTACGTAGTATTGTTCGACTATGATGGGAACACCATGTCGGCATTGCTGAGGTTATGCGTAGGGTGTTGGGAGCTTGAGTACAGTCGCTGGAACAAGTACTGGATCTGTCCAGGTTCAGGTGGCTGTGACGTATTGCTCATGTCCGCCGATAGACTTCCTTGGCCTACGGTGTTTTCCGAAATAGGAGGTTTTTGGGAGTTAGATCGAGGTGGTCAGTCCATGACATTACAGAAAGGTGCGAAAACCTGGGCCAATGGACTTGTTCAGGTAGGAAATGTGAGACTTCCGGGTTGGGTTCCACGAGACCCGCTCATGAGATAGTTGAAGAAAGGAAGTTACATGGCTAGGTGTCGCAGCCAGTGGCGCAGTTGTATTTGATCTCTTTCTGTCTTCATGATTTTCGTTTGGTACTTCGTTTTCGGATTTTTATATTTGTGCACCTTTTCTGTTTGTCCTTGACTCGGCGAGGATACGAGGTAGCGACCGAAATCAGAGCACAGAAGCACGAAGTTAATTTTTGAAATGAATTAAACTGGTCTCGATGAAAACTGGCCAGTTTCATTTTAATAATGGTACTTTGTTTGACGAATGGGATCGTTGCCAGCGTGGCGACACCAGAGATGGGTGCAAGATTCGAACCCGGGATAGAAGGGTCTGAAGTTCATTTCGATAACAGCTTCCCTACAGGCTATTATTCGATTCCAGTAGCGTTTGATGCAGTTTGTGTGCACATCTGATGAAGTCATCAAAGATTGGTGGTCGCCTAATTTGCAGAAAGTGCTGATTGATTATCCAAATAAGTGATTGACCTGGACAGTGTCCTGTATAGGATATGATCACCGAAACCCCATCCGAGCTGTTCTCCACCCATTGAGACATTTCATCTTTTGTCTCCCGTTTCAAAATTTGAAGGTACATACAAAACGTGATCTTCCACCAGGTTTATATTCATTTCTCATGACGTAACTGTCGGGATCACCCGGTTAGTTGTAGAGTTACACAACTTTATGTCGCATGTTTCTCAGTTATATCCTTTCCACTAGATAGCAGCATGGCAATTGACATCTTGATATTGCATTATTGAATTATTTAGTAGTGTAAAGTGCTTCACGGCTGAGTTAGTTCAACGGCATTCTTTATTGTGATACGGGAAACAATGGAACGCACGGACGAACTAACTGTTGACGGGGTTTTTTCGAAAAAATTACTAAGCCTTAAGATGCCCTTCGCACATTATTTTGTAGCATGCTTTTTTCTGATAATGTCATAAAAAAGCTGTTCATGTTCTCTGCCTCTACCGGGTTATTTTTTAACATTTGCTCCTAATCAGACGGGCTTTAGCTCGAAAAGGCTTGCAGAAGAAGAGCGAAGCGATCGAAGACCTGAAAGCCTTACTAGCAATCGACGAGAACAACAAAGCCGCCATTACTGAACTCTCTTTACTGACTGGCCGACCGTCGGAGGTGAATGGCAGTGTTAGTCAGACCTCTTCCAAGCATTCTTCCTCTTCGGCGTCCAGAGTCTCGCTTCGTGGCTCGCGTAAATTTCGACGCATTCCTATCGTTGAGGTCGGTAGTGAAACCGGTGTTCATACACGACAAACAGTGGCCCCAAAAACGCAACCAAAGCCTGTACTGTCCAGTGGGGATGCTGCCTGTTCCTCCTCTCCATTCTCTAACCAAAGTTCGCCTCTAAAACCAGAAATGACGCACCACTCAGCTACAACCACCGGCGACTCAACCGTGCAAAAGCGAATAAATCTACCCGTGAATACCTCCACACGGGATGGAATCTCTCAGGACAATCTTACCAGCCCTGTTTTCGTTGCTCCGTCTAACTGGTATCAGTTGGAACGAGATTTACGCGAGCTGAACGGAGGATCCACTTTATCCAATACCGCAGTAAAATATTTGTGTGCTTTAGAACCAGTTCAGTATGCTAAGATTATCAGCAGTAACCTTGAACCTAGTTTTCTCTCCAAATTGTTGTATGCTTTGCATGCTACCGATCAACTGACCATTGAAGAGATTGCCTCACGTCTAGACGCGTTATCGCATTTGCCACGATTCGATGTGGCTTGGTGCTTGGCAGATGATCGGGAGCGGGATCTGTTTACACAGTTATTAACGAGAATTGAATCTTCACACAAACCTTCTGTCGAGTTAAAACAACGTCTGCGTGCCATGTACATGTGATTTAAATCCAAACTTATGGAATCTTTTCTATTTCGTTTGATCCAGTTCGTAAATCTGACACTATATTTTCTCGTGGTTGCCATTTTACATTGGTTCATTTCTTGAATCCGCGGGTTTGAAATATATGAAGCCAATATACTTGTCTTTTGTTGAAATATTTATTACTCCTGTATTTGATTACCATAGTTTCGCCGGCATCTAAAAGCCGTGTGTAAGAAATCACGTCGCTGTTTCTCTTTTCGGGGAAGGTACAAGATCAAATGCACGCCTTACGACAGCAACAGTAATATTAGACTGAAATTACACCACAACTTGTTGGATGGTGGAATGTTTTTTTTCAGGTTTCATCATCTAAATGGAGCCCTTAAATACCGATGAAGATGTTCTTCTATGACCTCAGGTGCTCTTTTCAATTAACGATACGTTCTATACTTGTCGCGCAGATGACTTAGAGAGCACCGTTTTAAGAGTCACAAGTTGATCAAAATAAAATTCCACTTCCAATGAGCAGTTAGGTAATCACTTTCGATGAATACAGAATGCCTTGAGTATACAACACTGGTGATTCCGGGTAAATGGAGTATTCACGTGCGTATATTAGTTATGTCACATCGAAGGATTTTCAGTAGTTTATATATCACGCAATTACTTGCGAGTAGTGTGTGGGATTGATGGATCTTTGTTTAGCTGACTGTTCTTTGGACTTCTCCTTTCACGCACAAACCTCGGGTCATCCGACCAACTTGCACTCGGAAGCACCAGACTCGATTTTTGCTCTTGTTAGAGCTCATGAGTGGTGCATATCCTCTGCCACACCCGGGGTCTGAACTTGGGCCCTTTCACCTCGAAGGCGTGTGTGTTACCGCTACGCCACCGCGCTGCCGTTCGGGCTGATTCGAATCGCCTAGAAGCTTCCACGGCGTCTCTTGGCACTTCGCTCAATATCATCCTGTTCTGTTCAACGGATGGCTGTCAGACCGAACTGAACTGAAGGCATTGGCGGATATTGGCTCTTCGGCGCTCATTTCCTGATCACAAGAACACTGAACAACTGTAAACTTTCCTCCTACTTACCGGATTCGGGACATAACAGTCCCAACATGCGCTTTCAATTGATGCGGTGTGTACAGCGGTTTTTCGTCCGCCAAATCACTGATGTATTTTAATGCTTGCTCCAGAAAATTCGTTCTCCAACGGCCTATTTCCTCCGCCAGTTTTAACTGCGCTTCTGCACGTTTTGGTATTGATGCCTTGGTCGTGGAATAGCAGCCTGAGGCCTTCACTGCCGGGTAGGCGCAATAAGGCCTCCGTGAACAAATAAAGCGATCTCAGAAATCAGTTGAACGTGCTAAACTGGGCCAACCAATCAACACGCATCCATCCACGCATGTGACTGAACCAGCCCTATGAACTTTGAAAAGAAACGGTCCGACTTAACTACAGAGAAGAAAACTCACTCAGTCAGGCCCGACAATGCAACAATCCTACTGGACGGCAAATTTGAGATTATTCCATTTTCACTTTAAATAATGTTATTCTCATACCGATACACTTTCGTCTGACGTTATGTGGTCGACCATCTGATTTACGTTAGCAGGTTGGTGCTTTAGGAATTGCAACAGAGATCGATTTCTCAGGCTGTCTGTAGAAAAACTGTAAAATAGGAACGTGACGGATCACAACATACACCTATCCATGCGCATTACACGATTCTCACCCTGTCCCCATCATTGGTTTTTCTTCACCGCCTCTTTGTTCAAGTTGATAGTAAACACGGACTGCGGGATCATGTTTGCATGATTTTATACGGTGTGTGCATCTTGCGCTACGCTTTTTGACCTTTATTAATCACGGCATATGCACAAATAAATTCTGCAATCCACAACAGTAAAACGTATAATCGAGACATGTCACTTGTTTTGGGGCCCAAAAAAAACGATCCTCTGTGTTGAGACCAAATTGTGTTTATAGAGGCTCGACGACTTTGAGGGAACTCGATAATATGTAGTGAAGCTCGTCTGCAATGCGAATATCGCGGCACTCTCCCATAATGCTCGAATGTTCGTATATTTTTCGTTAAGTGAGCCAGATTCAGAAGCTACAGTCAGTGTGTTATTGAATAATTGCTCTTTTTTCTTTCGGTTCATTGCTCAGACAAACAGCTTCGGGTGCGTTTCTCTCATGAGGACTGAGTTTGGGTGAGACAAGGCTGAGAAACTACGGGTTAACCTGCAAATGTATTCGGATGACGCGAACAACATGCGATACGATAAACAATGAGCAAACGCACAGGAAATGTGTCCAAAGAAGAAGCTGTAAATTGAATGCATCAACAACCATTAACCATGCATTGGATGCGGTGGCTTTGGTTGCTATCTCCTAGTGGCAACCTCAGTCGGAAGTAATGAAAAAGAACAAGAATATGCAAGGTGTAATAGGAGAACTGCAAATGGTAATATCAAGTCAACAAAGAAAGTTTGTGGATACAAGAGCCCCACTGATCTGGACACCTAGCCATATCCTCCAACGTTGCATCTGAAGTCAACGACTATGTGCATCGCCTCACTGAATCAGTGGGTTTTGCTTATGAGCATGACCGGTGTCAGTTGTAACATTTAATATTCGATGAACTTTAATTCATTCTATTCCAAGTTCCATGTTTATGATCAAATGTAGTTTTCAAACCGAACTTTTTTAAACGGTTGGGTCGTCGTTTGATTTAATACCCATCTGTTAAAATCATTTCGTTTTATATTGACTGTGCCCTATGACCAATACAGAAAGTGATACACTAAGCCGTTTAATTTTTCTACCTGAATATCCGCGTACCAGTTGGAGGACAAATAGCACTAGTGAGTCCGTGATAATCATCCGGAGCAAAATATACTGTTTCTACTAACTTTCAGAAAATAACAGAAAAAATGCTTGTTCCGAAAGAATAAGGATGGAGGTGAACAGGTTAACAACACTGAGTGGTTAAAAATGTGCCATCAATGGTGACACGTGAATATAAAACCCCCTCCTAATCGTTGGGTGAGCGAGTGTTGTTGATTCCATTGGGATGGTCTGCCAAGCACAGCACGGCTAAGTTTGCTGACCAAACATTTTACTGTTCAACAACACACTTTACTACTCAGGACATTTCGTTCTGATATACGAAAAATGCTTCAACTTAATATGTGGCCTTACTTTCAGGCGATTACGTATCACGTGGTATTTAAAGCCTTCGACGTCAACGATAGCCTCTCTCCATGTATGGTCGTCGATGTCAAGGTTGACGCACAATGTAGTTCATTTCGTAAGCTGGATCGGTCTTTGAAGCCAACGAATATAGAGTTGCGTCGTCTTTTTACTTCAGATTGTGTAATCTGGCGTTACTATTAATTACGTCGTGTAGTGAAAAAAGCTGGTCAATGCATTCGATTGGGGAATAAACTCAATGGATTTTTGCTGTTTGTATTTTTGGAATATTGCTGGAGCTTGTTTCACTCTAACTCACTGAGTTATGCGAAATGGGGGGAGGGGTAAAGCAGCGTATTAAACCTGAAATAATTCGTTCTTTGAATTTTCCGTTCTATCCACATGCTCAATGATATGACTTGTAGATTTCTGCCTTTTGTTGAAAGAATTAACCCGACAATTCGACATTTGAAGAGAAAAACAGTTGATAAGTATCACTGATCCAATCGGCGAAGGTGTTCAACTCCTCAGTTTCGGTCTACTTTTCTGATTTACCTGATGGTTAGTCGCACTCCTCTACAAGACCAGCGGCTTCTCTGCAGCCGAACTGTCTTCTTAACGATCGAATGGATACATTCACATTTATCTTTTGTATTCGGGCTACTCTTTTATTTTATTCTCAGTTAGGCTTTGCTGATAGCAGGAGAAAACAGCTTCATCTAAGTGCATATGGTTGAGTTTTCCAGTTTAGGAGGAATAACACCATAAAATTGTCCCGTATACGAAGGAATGTCAGTTAGTGATTTAGATGTGACTAGACCGGACCTAACCTAATAGTGGTCGCCTTTTTTAATGGTCACCAAACAGTTGCAGTTACCTTGATAGACGTAATTTTATGCATTTGAGACAAGCTACAAGTCGCATACGGTTCGTATGTGATCATTTGGATTGTGAAATGAAATATGAATGCATAGTTACAATGCACCACGTGCAGTATGAAACCATCCACTGTGGTGGAATGCCATGGATCGAACCACTGGCATCACTGAAACAATCCGCCGGTAAAAACAGGTCATCAAGATTGTGTGAGAGAGGGAACATCATGAATTATGATTTCGTCATCCAGTTCATCCGTAACTCATCAGTAAATCTTGACAAAATCCAAATGATTGGTATCCGATGGCGAGCATGGCTGACCGACCATATTTAATTGGCCATAGCTTTGACATCTTGTCAATTCCGGCCCATCATCCAAGAAGATGAATGCTTCTCTCCCAATATCATACCCTTTTTGTATTATTTCTGCGACCCATTTTCCAAGGTATGGAACATAGTGGCACATTTTGAACGGATTCAATTCTATCAGCTCATTCAGAACGGTTTCTTGTTCAATCAGAATGGCGGAAACCAGTTTTCTACATTCAGCGTTATCTTTGGATAGGATACGTACACCGGAGGCATAAGTAATGCTTTCCTTACTTTTGTTTCCGAACGGTTCACAAATCCATTCCAATTTGCGCACAGAGTGTGTTTGCTTCGTTCTGTTTACTTGCCATGTGGATATTGTGTCAGGATGGATAATAAAAATCGAACATTCATGAGAAATAATGTTGTTGATATTTCTGAATGAGCTCAAGTATATAAAAGGAACACATGTGATGATCACGCTAGTCAGAAGAATGATGAAGCGATAACAATAAGGCTTCGCGTTTGATCGCATTCCCTCCGGATCATGATTTCACATGGGCCCACATAATAGGTCGTTCAACTAACCAACTAACTGAC
>STRG.3570.3
TATAAAGATTCATATTCAAGTGGGTTTAACTGGTACTTGACCAATATTATTGACAGCAGTGACTGAAATAGCGCTTTTCAAAATCATGTTTTGGAGGTTCAACTACTACATATGACACTGCATATTTTCCCATGTGAAGAGGTTGTACAGGCCATTACTTGCACTTCGACAGCTTTGTGCCTGTGGAATATAAACGGGGCCTGGTACGAACACTATTTCAAACAGCACGACGTATTTGCGTGGAAGACGTGATTGACAACTAACTACGAGAGCTGAAAGAGGCGTTAACCGAAAACACTTATCCCGATGAGTTTATCGATAGGCAAAGAGTGCCTAAAGTCACTGGAGAAACGAATTGTTCGGCGGCGAAACACTAGTCATCCTTTGTCTTGATAATGCAATCGGTTGCCCAGACGAAAACTTGGAGCAGAGAATGCTCGAACATATTTTTCAGCTGACGTCAGAATTGTTCATCGGACGACTGGGATCCCCACACCGAATCTAATCTTATTCACCGATTTCATTGTAGTTGGGGTGCAACCTACGTGGGTCGAACAAAGCGACAGTTACTTAACCGAGAGATCCAGCATATTCCAGATTGTGTCCAAAGCATAATGACAACGTTCAAAACCGAAAGATGACGTCGTCGGCCGTCGCTCGTCAGTTTCTTATGGCGCAACATCCAGCTGACCAAAAAAATGCGTTTCGAGTCATATACGTGGCAAGGAATACCAGGTTACCGAGTTTTGCCGAAGCCAAGTCCATACACGTATGGAAACTCGTACTGTGTCAGCAGAACGGCTGCTTGTCTATGTGTCTTTACCATGGTGACGTAACCTGAATCTTGTAATTTTTCCTATATTTGTCGAACCCTATTGTTTTACATAAATTTATATAAATGGAGTTATTCTGCAGAATGCACCATGTTGAGTTGCAACGAAAACATCCTAGACATAAATGGTGCTATGTTGCAACTCTGGGTTTACTTTCCGGGAGAGGAATAATTACCGACCTCTGGTTCTGGGGCCCTATAGAAATTTTCTTCTTTGGCAACTGCTTAAAAGAATGTCCCCGTACAAAACACGGATTGTGAGCGAAGGCCCTTCACTAACAAAGATAATAACAGACGCTCCATAAACAAATTAGCCTCCATATCCAGCATCGTACTGAGAACTGATCCGGATGTATTTACGCTTAGCCCATCGGAATCAAAACCACGTTTGAGTAATTTGATCCGCGGTTGTTCTTTGTTTTGCATAAACTGGTAATCGTTCCTAATGCGTCGATATATCAACAAAGTGTCTGTTCGACTTTCCAATCGTAACGTAACCGTTGTTATTTCATGTTTATAATAGTCCGTAGCGACAAATCTCATGATTTAATTAAATAACTTCCAAAAGAAACAGATTCAGTTGAATATCCCGCTGATATGCTCGTCTACCTGGTGGAACGTTTTGCAAATTTTACATCATTAGTCAAACGAAATTGTAAGCGGAGAGACTGCATGGAGAAAGGTAATTCGTGCTGTTTTCTTCTTATTTTGATTGTCCAATCCTCAGCCACAATTACTGAAATGTTCACTCCATAACAGTTCCACTTCACAACCTTCAGACAGAAATAAAACGTCTTAAAGGGTTTCAGTTTAGCTTACAGTCATGCCTTTTCAAGATATGATTGACCAAAATGGATATACTCTGCTAAAGGTCATGGAACGTGGTCGAAAACAGCCCCGTTGATGGTTACCAGTGTAACATGAAAAACCCCGACTGCGAAAATTTCCTTGCGGGTGAACAAAGCTAGTTCGTCAACTTGATGAGGTTTTCAAATCGGAATAATACTGCTTGCAAAGCATTCTGGTTCTGTATGATTTGTTGGCTTTCGGAGCTATTTTTTCGGGGGTGCGTTCGCGGACAGAGTTTATGCCACCTCGAGAAGTGATCCGCAGTATGAATTTGCGCATAGACCCAAAGGAAGACATAGTGGTGGAGATTAACGTCAAGCATAATCTACAGTGCTACATTCTGTTTATTCGATGGGTCAGTCAGAATATTGGAAGGCAAACAGGACGGAGCGTGAATCTTTGTTGATATTTTCCATACTTTACTGAAAGAATGTGAATTAGAAAACTAACATGAATTTTCAGATAACCCACGAACAAATGACCACTGACGTAGTTGAGTAGATGCGGCTTCAATGAATTAAACAAAACACTAATAAACCTTTCGAAATAACCTAATTATGCATTCATACTATTACACCTAGGCATACCTACCATCTCAGGAATGGTGTACCCCACTACCGGAATTGCCATAGATCAGTGGGCTTGTCAGCCGGCAATACCATTTAAAAATGCTGTGCAATGGACAAGAACAACCCTCAACTTGTCAGGTCAGAGCCGTGTCAAACCAGTCACGGGATCAGAGGTGATCACGGACAATTTCTGCGTGACTGACCAAAGGAGACAACTAGCCAGTAAGGCTCCCTTCTGGATCCCAAATCTGAGTTAAATGTATTCCATGCCTGTCTCAATGGACATATTTCTCGTAGCTTACAGCTTGTTCATATGAAATTCGCTAAGGTACCATAGTTGGATTTTGCGCTGCAGTTTTGTTAGGGACCACGAAACCCTAGATATGCAGCCAAAAATCTTTTATGCGGCCTGTCAGCTTTCCACTTGTCTGACAAACATCTAACCTCGTCCCCTAGAGGTAAAACGAGACTTAGACTATATTTTCCCCTGCGTTTTCACTTCCATATCCGCTCAGGAGGATGGATTTCCCTCAGTTTTCCCGTGGTCTAGTTTCTGATGTTATACGAGAAAAGTATTTTGCCCTGGACCTCACGGATTCCTAGATACGAACCCCCTACTATTACACGGGAACTATCCTATTCAGGAAAGTGCTATATGAAATCGTCAATTATTAGAGAAATTTGTCTTTAGATTTAAACAGAAAAGCCATCACAGTCACTTTACTTGACAAATACTCCAGAGGAAAAAGCAAGAAAGTAAAATCAGTGTCCTCCGACAACCCATCGAAGTCCATCTCTGATTGAAGTGCGCTTCCACAACGCACTCTGGCGCACGGTATTGTCTGTAGTGTGACGTCTCGTTGCCACTCCCGATACTCAGTACCCTTCTCCTATACGAAAGACACATAAGACCTTGGAACACTTGAATTCCATCCTCAACCCACCATACTCTTTGAATATCACGAACTTTACTTGTGGTTAAAGGCTTTCAGCTCTCCTCGTTTTGCATACTTTATTGACCACGTAACATTTTGGTAAATACTGCCAGGGTAAGTGAAGTGTTTTCCCTTGACTCCTCCATATTCCGCAGAAAAAAAATATATTGGATTTTATCTAGTAAGTTAGGGCTCCACAATTCTAGCATACATTTGTATGGTTATTTGATGTTGGTCACCGGGTACTATCAGATGCACATTGAGTGATAATTTAAAATGCCTGGTATACAAAGGTTTAGGTTGATAAACCCCAACCCACCTGAGTTTGCAAAATGAAGTCTGCGGGTCACTAAATCAAACTGATATCTATTTCATTCGGCTGTGTGAACTCGAAATACTAATTTTAATGTCTGGATTCTGAATAATATTCACCAATTGACATGGCCGTAACTGAGATTTATGCGATTATTTTACACAGAGCGCGTGCACAATGAACTTGCAAAAATCTACGGTGAGACCGAACCGTGATTCACACTGGGAGCAATCAAAAATGTTCGCATGTGGGCCACCAATAACGGCTTCAAGTTTCGCACCTACGGATTTACAACAATCAAGGAGTCAGTCGTCGTTACCAGTGAACCTCACAGCTTTTGTCCCCTTCCAGCCGAATTTACATTCCGGCTGGTTTTAGTTGATGCCGAAGGATATCAACACCAAAAACATCAGATGACAATTTAAATTGATGACAATTTCTCCATGAAAATTTCGCTTTTAATCTTGAAGTTTTGTGATAAAATAAAAAGAATGAACACC
>STRG.10890.1
CTGGAGGAGCGGTTGACTGGACTTCGTCTGGCCTCTACCCATTGACCTATCAGGCATGATTGAATCTCCGGTTTAAAGAAGTCATCTTGTATAGCTCTTTGGGCCGTAGAGGCACGCAAGCCATCACACCACGTCAAGGTGCAGTCTCGTGGTGGTGGCAACTACGTTAGAAATTGTACTAGCGGCTCCGCTAGAGATTTCACTGTTTGACATTTGTGTCACGTGTTCAATGAGGTCCCTGAGTTCACTCATAGATCCCTCGTCCTTTTCGTATCTTGTGTGAAACAAAAAAAAACTGATTTTCAGTTTTCTGTATTACTAGTATTGCTCTGATCCCCCTTCATCGTTATCCCCTTCCTCTCCCACTACCTTTCGTGGAATAGCTATTGACTGCATGCGGTTTTAGTAGGCCCTGGGATTAGTCTTGGCGTTACTGGCGATCCCATTTTGATAGTGCATTCTGTTTTTTTTTCTAATGCAACACTACTTGTGTACAGTTTTGCAGCTACGGTTCGACCAATATCGTCGCCAAGTTCCGCAGTTTTGTTTAGTAGTGCCAGTCTATTGTTTCACCATTCTGGAATCAAAATATTGCATATTTTATCTCTTTTGGACGGTGCTTGGAATGCTCCCTCTAACCACGTGGTCAGTCCAAAACGACAAGAAACAATGCCGTAGTTTTTCGCGTATCTTCACAAAATCGAGACCGAAATTGCACTGGAAATCAGACTCAAATTCACTCAACCGGACACAGCAGAATTTACGTGCACCTAACGGGATCACGCTTCAAGTCAATCGTTCCGTTTGAACCTCGAGCTTGTGTTTGCTTCTGTCAAATGAGCAACGATACAGTACTTCTGGCAGAGAGACGTGGTCAGTCTGATGTTGCCGAGAGAGAATTTGACCGGCTGCGCTCAGATTCGGATGCGAGACCCCAAGGGAATGATTGTTCAACGACTTTCGGTCAGGAAGAAATAGTCCGAGTTGTCCTTCGTCACAAAAATCAAGTTTCCGGAGCTTTTGTTTTTCTCTTTCTTGTCATCGTCCTCCGGTTCGTTTGTTTGCTGTGCACACTCCATACTACGTCTGTGTTGTCATGACGTTAGCATTTGCGTGCCCATGTGTTTTTCACTCATCCCACTTGATATGGATACCACTGTTCTCTGCACAAGTAAGCCAAAAACCAAAGCGTTTTCTCTTAAATAAATTATCTTATTGAAGAATCAATAATTGTACGGGGTAATTACTGTGCAAACGTCAGATTCATGGCGGAGTGGGCCATGCTGTACGTACAAATTAATCAAAATTTTACAAAATCTCAATATCGACTAGGCGCTTAACCGAATAAAATGTTTTTTTAGTGAACCATATGTTGGTTAATTTTATACAGTTTTAAACTAGGCGTGCTTATCTTTTTGTGCTTAGTCAGTGACAATCCAAAAGCACAACATTTCTGGTACAATCGAAAACGGTTTTGTCCTGTCTGATTCTAAGCCATTCGGAATGACAGAAAAATGAGTAAACGTGACACAGGAGGTAACCTTTCGTTATGTTCTCTTAAATTTGATAAACTTGGTGCAGTTTTAATAATTTCAGAGCAATTTGTGTGACTTATTGCTATTTATTCATAAAAATGTCATCTGTATTGTGAGGGGAACCTATGCTTGGAGGTCATCAAAATACTCAGGTAGCCGGTTTCATTGGTTAAATTTGAGGAATTCGCCGCCTCTCTAGTGTCCTTTTCGTTTGACTTTTCCTCTTAACCTAGCAGCCCTGTCGGCTGCCTTTAGTATTATCCGAATATCATACACTTTTTTATCTTACCGTTGTCTAGTTTTTGTACAATATTTTACTGGAATTTTTGATGGTATCCGATTCCATGACTTGTTTGTAGGCGCGTTACTGCCAGGTTGCGCAGACCAAAGCAAAAGGCTTCCTTAGGGGTCCACAGATAAAACTGTTAGTCATCCCAGTTGTTTCAACGCATTTTTAGTTTCTCTCATATGTAATTCTCAGTTTTCATCTATCTCCACTTGGTTCAGCCAGATTCCACCATCTGGCCATGACTTTCAAGTTTGCCGGGCATCTCATTCCATCCCATTAATGTGTTCTTTTAAACTCCCTCCATTACTCCTTAGTATGCATACATTTATCTTATGTTTGTCATGCATCTGTCTTCAGTATCACTAAACGTCTGATCATATTACCATTTTTATCAATTGATCATGTATCTGGCATGCTTCGGGCTCCCTCAAAACAAACAATTATTAGCACTAGTACCATTATTGTTATTATTAATAACCTCAAGGCGGAGGGACTAAGCTTGGGGCCGGTGACTGATTTCTCACATCATAGACCCTTCGGATGAGACCAAACATCATGGATGCCAAGTGTACCATCCGCTACAGGTTCCGGTGAACACGGAGTTGTATGGTTCGTACGCTAACTGCGGTTGATTTGGAATCAGGGCTTAGCCACTTCCTATTTACTGAATATTAGTCAACCCGGTGGAGGTCGCCTGGAGTTCCGACTCCATCTACCCCCTTCTCCCCGACTCTACCATGCTTCGTTTGGCACACAGCCCGAAATCAGA
>STRG.76136.1
CATTCCACCAGGAAGACCGTTCCAACTGTTCACAACCTTGTTGCTGAAGAAGTGCGATCTAGCCATCAACCTAGCTCGGGCTTTTATCAACTTCTTTTCATGTCCCCTTGTTTTAGAGTCTACGGCCACTTGGAATAGACTATCTGGTTCAGGGCCAGAAAAGCCTTTCATTACCTTGAACGTTTCTATGAGACCTTCTTGACTTCTCCTCCTTTCCAACGAGAAGAGAATCAGGTCCCGAATTTCAGTTCTGTTCAGCTCAGCTTGCGCAGGACTTGATGTGGCCAGACTCAATCGTGTGTCCAGACAGTTGTGTTTTCGGCGTGTTTCCGTAGCTGCCAACACTGCATGATTTTCTTTTTCTGAGAAGCAGAAATTTTATGCAGTATCGGCTCCGGCCTCACACGGGTCCACTGCATCCTAATAGCTTTCACTGTTGTGGCATTTATGAACTTCTGCCAATGAAGTACCACTCTATTTGAGAAGTCTTGAAGTAATTCTCGAATGCCAGGCTTGAGAGCAAAGGTTCCCGGTTCTTGTATGTATCTTTTTTTCTCCGTTGCCACCGAGCTGGAACGGCAAAACTGGACAACAATGGGCAACCATTTTTGTAAAACCACTCCAGTATAAAAAT
>STRG.4624.3
TCCACACTGATCAGATCATAGAGAGTACTAATAAGCCTGTCACAGAAGAAGGGTTTGTTTTAATCCATCAAAGTCAAGAAGGGTTGGCTGTATCTAGACGCGTCCTTAAGTAGACTATTTCGAATGTAAAATAAAATAAGCATGACGACGTTCACGTGTCGCATACAGTACCTAGATGATCGCGACCCTTTTGGAAGTGATTCCGTTTCAGTCATGGAGCCTATACGTCCTCCAATGTATACATTTTTATTGGAAATACCGCTGAAAGTACAACTTCCAGGAGTTCATAAATGTTTACAGGCTCCACATCGTCTTGAAGATGCGGCTCTACAGCTTTGCCGATTTGCTCAAGCGCAATCCGAATTCGGGTCGTACCTAGATCTGGATTCCACGTTGCAAGAACAATGGGAGGATTTGGAGATTTCTGCAGATCAAGAGAACAGCATTGTCCTTCGAACCAAATTGGTGGTACGCGTAAAAGCAATTATCGAAAAGCTGCTCAACTCCACCGGTCGTGAACTGCGACGAGCTCTTTTCTCGTTGAAACAAATTTTCCAGGATGATAAAGACTTGGTGCATGAGTTTGTCACCAATGCCGGTCTGGACTGTCTTGTTAGCGTTGGTTCCCGATCTGATCAGAATCTACAAAACTACATCCTTCGGGCACTTGGTCAGGTGATGCTTTATGTTGACGGAATGACTGGTGTGATCGAGCATCCGGATACATTGCGGTGGCTTTATTCTCTCCTTACATCCAAATTCCGCTTGGTCACCAAGACTGCTTTGAAGTTGCTCTTGGTTTTCGTGGAGTATGCGGAAGCAAATGCACTGGTATTTATACAGGCTGTTCACGCATATCATTCGAGCACTCCCATCTCTGGACGACCATGGTCTTACATTATGTCAGTTTTGAATAATGAAGCCAGTGGTCCAGAATTGCCCATCTATGCAATGACCCTGATCAACAAGACTTTAAACGCTATCCCCGACCAGGATACGTTTTATGATGTGACTGATTGTTTGGAAGAAATGGGGATGCAAAAATTGATTCAGGTTTATTTCAGCAAGAAATCCTGCGACCCCGAACTAGCAGAACAGTTTCACTTGTACGAGGCCGCTCTTCGTCACGAGGATGGAGAAGAATACGATTATAATGGTCTCTCAGTTGGTAGCCGTGAGTGCCTGCGTCAGACCAGACGCATGTCTCGTTTGGAATACATCGAAACACCGGAGGGTCGGGCATTACTATCCTCCTTGAATGCACTACCGACCTCACCAGCCATGGCGATGGATATGGATGGGTCGTTAACTCGAAAATCCAAACGCTTCCAATCAGTCGAGTGCTTAAATGTTCCCAAACGCGGACCATCTTTACCAAGACCGGGAGTGAAGACCAAGCTTCCGGAAGGTTCTGAACATGAACTTCAAAACAAATTAAGGGAGCGTTCCTCAGGACACCAAAATGATAATCGAACGCATGATTCATCGGATGAATTACGAGGCAAGTCGGTCACCGTGGGTGAAAGTCCTCCGGCCGGATCTTTGCGGAACAAACTGGAGGCATTGAACAAAGCGAGTCAACGACAGAATGAATTAACCACAGTTCCGATGAATGCGGGGTCCACTGCGACCACACAAACAGGCGGTGTGAAAGCTCTGAAAGAAAAACATGTCACCATGTTTGAAAAGACAGAGGAACCCACAAAACCACAAGCCCCTCGTGAACGCAGTGGAATGATACTCTCGGTCAAAGAACGTTTCGAATCTGGTATAGCAGCAAAACCGCCGAGTGTCCCCAGTTCAACCGTTGTTTCCACGAGGAAGGGCGCATCGGATGGCACTGTCAGTCCCGGTGTCACTTCCGATGTGGAATCGAATGTGGAAGCATTCTGGGAAAGTTGTATGGAACGAGTGAAACGAAAACCACTGCGTCTACGTGATTTCGATTTCACTGACCTTGAACCGGATGAACAAGAGACATCACAGAGCTCCGTGTCCACCGTACCCACTCCTTTGGTAGCCGGGGTTCCACCTCCTCCACCCGGGCTAGGAGGAGGCATACCCCCTCCACCACCACCTGGAATCGGAGGTGTCCCTCCACCACCGCCTCCTCCTCCACCACCAGCCGGTGGTCCGCCTCCACCACCTCCGCCACCTGGCAGTTCGACCAGTTCCAGTGTCCCACCGGTCAGTTTGCCTCCAGCTCCCGGTACTGATTTGGCCAAGTCAAAAAAGACTATCAAATTACACTGGACCGAATGGAAACCCACACCAAAAGATGTGAAATTGCTTGCCAGCGCGAAACCCAGCACTCCAGGATTAGATAAACCAGACGGTGCTGGAGGTAAGGGAATTGGTAGCCGCTTTTTCTCCTCGATGGCCAATCGGGGCAAAGAACCTAAAAATGAGCCGAAAGATTTGAAAAAATCAACCATTTGGTCTGAACTCGTTCATGTGAAGCTGGACGCAGATTTTTTGCAAGACAGTTTCGAGAACAAATCGGCCGAAGTGAAGGTCAAAAAACAAGAGGCTGGAATGCGGAAAATTGAGGTCTTAGATGTGAAGCGATCACAGGCCATCAATATCGGCATGAAAGTCCTTCCACCGCCCCGTTCGATCAGCACGGCGATTCTCAAAATGGATCCATCTATCATCAATCGCGAAGGGATTGAGAAATTGCTCACATCGATGCTACCAACCGAGGAAGAGTGTGATGCCATTTTGAAAGCAAAAGCTGAGCAGAATGGATTACCATTGGGGCAGGCCGAGGAATTTCTTATCACTCTCTCAGAAATTGCACATTTGAAACCACGATTAGAATTGTGGTTGTTCAAATTGGATTACGATACAACAGAGAAAGAAATTGCTGATCCACTGACTGATCTCAAACAAGGTATTGTGGAGGTGATCAACTGCAAGACACTACGATATGTCATCTCCACATTGCTATCCATAGGGAACTTTTTAAATGGGACAAATTTTCGTGGATTCATATTGGACTACTTGACTCGTCTTCCGGAAGTGAAAGATACAAAAAACAAGAACAGCCTGCTCTATCATATCTGTTGTATTGTACTAGATCAGTTTCCCGATAGCACAGATATACATTCCGATTTGGGTGCTTTGTGTCGTTGTCATCGAATCGACTGGGAAGAACTGCCGGAAAAATTGAAGAAATTAGAACGCGATAGCAAACAAGCTTGGGAGCACTACCGATTGATCTTCTCTGGGGCTAAAGAAAGACAAAAAAATGCCAAGCTCTATGAATTCCTCACCGACGCCATGGAACGTATTATATGCTTGCAGATGGTTTACCGACGTGTTATGGCCCGATTTCGCTATATGCTAGAATACCTGGGCTATCCTTCCGGAAAAGCATCTTCCCTGACTGTGGGCAGCTTTTGTCGTACGTTGGCTGAATTCGCTCTGGAATATCGAACAACTCGAGAGAAGATCATTGAGAGTCGTGACAAAAAAGCCAAAGCACGCGAGCGGAAACGTACGACCGGAAAAATGATCATCGACATGGAAGTGGTCAAATCCATAGCTTTAGCCCAAAGTTATCCTGAAGATATTCCCGGATTGCGAGGTAATTTAAACCGACAACCCCAAATGAAAGACGATGAAGATCTACGAGACATTCTGCTGCGTTCAAACAATGAGACCGATTCGGATGCCTCCTCAATAATTGGCACGTTCGGTCGACGACGGCCTCATACACCGGCTCGCCGTTCACTCGTACGTGGGAGAAGTCCCAGTGTGGTCAACGAATCGCTGGACGCCTCGATGGAGGCATTATATCAAGAACAAGATATCCTGTTAGACGCCTGTCTCAAAGCCACCTCGTCAGATTCAGTCTCCGGTGGATTGTCTGGACAGTCAGGTCGACGTGGACCACCACGGGAACGAAGGAGGCCGGCGGATCGAGCTCGACATTCGGTTCGTAGGACAATCACAAAGAAACTGGCCGATGAAGACATGCGTGCCTTGGAGCGCATATTACTCACTTCAGCCAAATGAACTCCATAGCATGTTGCGGATCGTTATTCCAATTTCCCGCGCTCATCTGACACACAAATCCGATCGATATTAGTCGACCTATCCCGTCTTTCCCTTTTTTCTCCCTCTCCACATTTTAACGTGATGGTCGAAAGATTTTGCGGAAGCCTACTAGTACCGGAATCAATCAGATGACTGAAACCAGAACGAGATTAATTGTTTCGTCTCTTTCTATCGTCTTCAGTCATCCATTTCCGTTTCTGGCTGAGCCTTCGTCCCATACACACGACACCTTCTGTGTATGGTTTGTTTGTTTTTTCTAGCTTGGCCGCCTAATTTTTTGACGTGGTAGGCTTTACCATCCATTTAATGAAAAGGGATTCGCGTAGCTGATATCTGTTCATCACGTTTTGGTCGATCGCGTTCACTCGGGAACATAAATGTCTAATCCTGGTAAACGCAACGACCTGTTCAATCGCCGTGCACTCACAACTCTTCATTCTGTCCCCAGGGGAGAGCTACAAAACCTGTGACATGTATAGCTGTGCCTATCCAACAACTGCACTCTGTCGATCATCCGACTGTACACGACGGTGGTTGTCTGTTTTCTGCGCATTTTCCAAGACAGTGAAACACATGGATTGAAATCAGTCCGTTCTCAGTGGTTCACTCCCACATACGCACACGCAAATACTTTATCCTCTGTGCCGTTTACTTCTTCTTCTTTTTCTGTTCCTCTCTCTCTCTCTCTTGCGATGCATTTAGTTAGACAATTTGTGTGAGAAAGATTGCAAAATAATTGACTGGAAACTGGTCATTCGAGAACAGAATGAAACAGGTAAACACTATGTTTTGGAAAGGGATCATACAATCTGTCCGTTTGAGGAGACAAAACAAACCGTTTCTCCTACCATCCATCTCTCTGTCTCTGTCTCTCTCTCGCTCTCTCTTTCTCGTAACGAACTCAGTCTTCACTCAGAAATAATTCTTTAGTTTTTCAACGTCACACTAACATGGAGTCGACAAATTTCCTTCCCGTCACACATGACAGTCGCCTGACCTTAATATTTCCTCAAGCAAATGCAGGTTGATGCCGAGAAATGAGATCAACATTCAGGTTGTTATTCCCAACTCTCTATCCTTACAGGATACTTATGACCAAGTAAAACGGATGCCTGTTAATCAAACCGTTTGGGAATAAACGTACCTGGTCAATTGATGTCAAACTACGTCCTACCCGGTTATCACGAGACAACTTTCTGTCACACTCCCTTCAATTCATCTCTCTGTCTGTATCATCAACCATGGCATATATTTTATCAGACCCCGTCGTGCTCGTGGTCACGAGGGGAAAACTGCATCTGAGCATAAACGAATCGCGCGCATTTTACAAGAATATTCGTGATCAAGTGTCAAGTGGGCTTTCCCGTAATCTTATACACACAGACATACACACACACACATACGTACACATACACATACGTATATATGCATATCGGGACATGAACTTCCGTGCACATACAAATAATGTCTCACCGTGCTCAAATAACTTGAGACTGTGTATTATCTATTTTTCTCCTTCTCATTTTCGATCAGAGAAATATGTGATCTGAACATTTCGCACACGCACACAACTTTGAGTTTTAATCCATTTTTGAATGTCGCATTTGGTCATGAGTCGTGAAATTCTTGCGTGTGTGTGTGTGTGTGCATGCTGAGAGATTTTTCATTTCTGTGATGTTTTTATCCCTTACTCTACTATGTTCTGGGTGAGGATATATAAACTTCGTGCACAACGCCATAGAAACAGTTATCGTATAGTCTTTTTTCTATGGTCAGCTGACGTAAAATCCGGAAAAATGAGCGCTAGCTTTGAAATCCACTTTCGTGTGTCCATTCTTAATCGTACAAAGAAAGATCCGTTCAACTTACCCATTTGTTCACATTTGTGCGTTTGTTGAAAGCTCGCTTTATAAAACCTTAATAGAAAAGTCATTCCTTCACATTCACGGTTGTATACATAAGCATACACCTTCAAGCACACATTCTCAGACTCACAGTTATAGCTCATCTACCCAGGTCGGTGTTCTTCGGTTTCCGTAGCAAATCTCCACCTTTAGTCCAAATCAGTTCTACAAGTTGCTCACTCTTTATACAAAATTCAACTTACATACTTGCCACCGATTGTTTTTTCTAACATGTCCACCCCCACATTGCGCCAGAACTGTCGTTTGTGATCAGTTAGCTTCTGTCTGTACTTCCTTCTTCTCCAATACCCGATTATAAACGCTGGTTGTCCACACATCTTTCTCACACTTTTGCTTTTCTTCATTTTCTAACTGACTTTGCTTCCCTGCGGCCATTGATTGGCTATTATACTGCAAAATTTGCGCTTATGTGGCTGTGTACGGCTCAGTACATGTATGTCCAGAAATCCCCTACCCTTCACCTTCCAGTGCCTACCTGATCGCCTACTAGGTGGCCTACCCGCCCAATTCTGTCGTTCGGTCTAACTGGAACGGTAATATCCGTCTATTGACAACAGACTGTTAGTCAACATATACATTTTTTTCTGCAGATTACCAAGATTTCTTCATTATACATGTGACCAAAATTGTACTGAGCATCACGTATTTGTTTGCATGCCTACATCTATAAACACATCCACGAACACGGACAAATATGTATGCATACATACTTAAATATATGCACACAAGCATACGAAGACAAAATATAAGTGACTCACGAGTTACCATCATCAACGTTGTTGTTATCATTATTATGAAAACACGCTCA
>STRG.31488.1
GGCTATACCAGGGTGTTCAAAGTGCTCCAGAAATGTAGGCCCTCGGAAAAAGCCTTTGAGGTTTATGGTTGCGATGGATGGCTCTATCTTACATTCTCCGAAATATATCCGGATATGTATGATGCGTAGGAGGAGTGATGCTAATAGTTTCTTAAAGTGCTGTTCATCAAGTGCACCAAATTGGCGATCCCTATTTGACCGAAAAAAAACTTGGACAAGGCTATACCCATCAACACGGCTTTGATTGAGGCGTCATGTTCATTTGTGGGGTTGACGTTCACCCAGATTAATGTTATCACCACTACGGTTGATATCAGCTCTAAAATGGACTCATCTGTCTTCATCGAATCTAGAAACGTTGAAGTTATGGCCGCCGACACAAGTTCAGATGTATATCTTTGGACTGGACGTAGGCGGAGTCCTGTATTTAAAGCCCTCGTCAGTGTACCATCAGCACCAGGATTATCAGTGAAGTTGGACGTTCAGTTGCATCTTCTGAAAAAGTGCATGGCCAAAGCATTAAGGTGCAGTCTGTTAACTGTAACATGATCTCGGATTGGACCCAGTGTATCTTTTTGTCCAACCTCTTAGGGGCTTCCACCACCGAGTCTCAAAGCGGACTGTATTATGATCTTTCCCAAAGGAGATCATACCTGTATCAACTGTTCAAGAGCGAGCGGTAGACTATGTCTAACACCGTTTCTGTGACCGCAGCTTTTCCACTAGAAAGGTAACAGGAATCCGGTGAAATGTGGCCCCCGAAGGTCGTCCTGAGTTTGATAGATACAACCCGCATGATCTTACATCGTGCATATAAGCCTGGGGGAGAGCTGGTACAGATTTTTCGAAATCTCTCTTCAGAGGACCGGCAAAGGATGAAATTGGCTATCATGGAATTGTAAGAAGGCCAATTAAAAGATGAGGCCGACCTAAGAATCCGAGATTTTCGGGCGCTCAAGTGCAGGTCATGGCTGCGCGGGATGCCCTTAGCTGTCCCACTTGTATGTGCGCTAGTCCTGTTCCAGATGTGCTTCTGATTTTGAAAACGATTGATCAGTGGTATATCATGGTCGTGGCCGAACGACGATTCTGCTGTATGACGTTCGTGGCCTACTAAACAAACAAGATGAATGGGAGTCATTGGTAGCGGAGACCCATCCTACGGTCGTTGCCCTCACAGAAACGTAGTTGTCAGATGGTATTTTGGATCCTGAAATATCATTACCATGACACACTACGTTTAGAATCGATTGCAGTACTGCAAGAATAAGCGGCAGCGCGGCTTTTTACGTTCAGTCGGACATATCTACCTATTAGCTTCAGTGTTTTGCTGATCCAAGTGATTTCTGTGAAGTCATGTGATGCAGACTAAGAATAACACCTAACGGATACGTCACCGAGGGAGTCGTGTATTGGCCTTCGGGTATGGACTCCCCGACTGTCTTCGACGAACTTCGCCGATGGGGACACTATGGTCACCGTATCATCCTTGAAGATTTCAATGTTTCATTCATGGGGATGCCCAGCTTGCGGAACCCTTGGTCATTTTGGTTCTTGAATCCCTGTTAAACTGTCCAATCCCTGAGTTTTGGCAACCAGCCACCATTATTTCAGTTCCCAAGGGCCCGAACACAACTGGTGCAGAAAAATGTTGGGTCCGATAGCTCTCACATCAGCAGCACTAAAAATTAGCCAGCATGTAACAAAGCCATAGTAAAAAAATAAATGGACAAGAGTTACTAAACAACGATGCGTATGAGAACAAGTAACAGGTAAGAGCTCATATACAAAGCAGGTACACTCTCACCACATTCACCCCACCCCTAAAGATTTCAAGCGTCGCGAATAAAACTACCGTATTGATGAGCATTTTTGTGCGCAGAATGAAGTTAGTGATACGCATAAAGAAAGAGGAGTTAACACGTGTTCACGAAAGGGCTTATGACGCATGCATCTCGGCTTCTCAGACGAAAAGTGCGACCTGTTTTTTGGAGCCTATGGATTTCATCCAGTGCAGGTTGTTGAGTGGTACCTTCGATTGTTTGTACAACATCCCAGTTGGGAGATGGTTCTGATTCTGACGTAGCCGACAGGGACTCGTTTACGAAATCGCGAACCAGACCCTGTTCCGTTTCACTTTCTGATAGTTGGGGTTGGTTTCGGATTGGTCGTTCAGCAGCCCGTGCTAGATACCTGAGAGATACTGTATCTTCTCGACTTTTAGTTAAATGAATACAGGCATAACTGGGATTGCATTCCAAAACTTCAGCTTCCTCGACTGATATATCGAATTTGGAGGATCGGTTGTTTCCATGGTGAAGTGCCCGATCCCATTTCAAAACCCAACTAGGGATGAATGACCGGACACGAAGCCAATCCCAAACGCTGTTGAAGCTTCACTAGACCGGTTTACCTTATGTTTGTCGTCTTTCACAGAGGATCGCGGCCCGTTGATCGTAAGCCCACGGGGTTTGTGCAAAAACCTCACACAGGATACTTCCCGCCGTCTTTACCCTTGGAGATTGGTGGAAGGCTGAGATATGAATAAGACAAACAGAAACGAAAGCCGTTGCGTGGTTTACTCAGTCACATGGTGTTGCGAAGGCTTATCTTTGTGCCATGGACTTCTTGTCCGTGATTCATTCCTTTCCGGTCCACCTTAAACGAGCGCAACGGATACCTGTCTGCACCGCATTCTGCGATGCCCTACTCTAGTAATTGCATGCGGCACACTTTGTACAAGGTTGACAGCTTTCGTTCGTCGGATCACTCTTGTTCTGTTGTTAGTGCATGCCATACGCTAATACTAAATACACGTTCCCTCATGTATCTGTACTTTTGTTCTGCTTACTAATTTCCGGCTACAACACAAGCCTCAACAATCATCGATCACGGGGTCAAACAAAAGGAATGGGTCAAACGTCCGACAATCGTAAAAGTTCAAAGGAGCGCGGTACCGTGTCTTGTGTAATTCACTAAGACAGTGACCTGCCCAAGGCGATT
>STRG.3152.1
CTTGAAATCTGACTTACTTCGGCTCTATTTCTACTGCCAAGGAGTCATACAGCCGATAAACTGCCAATTGGGTGTATGCAGCTCTTAAACTACAATCCTTTGACTCCCAAATGGTCAAAAAGCACCACAGTAGTCTTTTAAAAACAGCTAGCTTGCAAAAATGTTGGACTTATTCATGGTTTCACTTATTTTGTAAAAATGATTCCGATTGTTGGATATCAAAAAAAATATTAGATCTGCAATGCTGAACGCACAAGAAGAGAGAGAATAATTGGTAAACATAATTAAACTGAACTTTTGGACAAAACACATTTCTACATTCAACAGTCTGCAGGAAAAAATCGACGAAACAGTATTATGAAGATTACTTTTCAATATGGAAAATAGAAATTCAAAAATGCTGTCTTTTTGAACCTGGTTTACAGTAGAGCACAAAATCCAGACTGTTACTCAAGGGTTCGCAGTGTGTCCCAGTGTGTCCGTGAACCGTATCTACGGCGCATACCGAGGGCTCCAATGGCACCACATGATTGTGCAAATGCATCCGGTTTTGTGTCAAGCATTGTTCCGGTCGTTAGTGGTTCGTAAAGTTGCATCTCCCTGTCTCGTCGCTTCCAACAAGAGTTCCGTTGTAGGCTCATATCCAGACGCTTTCTTCGCATTTCCAAATACTTATTCAACTGGATTGGATTGTAATCCAACTCGTGCTCTTCTGGTTGAGCAAAAGAATTGGTTACATATTCTCTGAAATCCTGGTTTTCCAACACTTTTGCGGTCAGTTGTCTGCGTTGCTTACCGAGCGCGAGACGACGTAACATACGGCCGCTTACCAATCGAGCCCCAGTTCGTACTTATTGATGCATGCGTGACATCAGTTGTCAAGGTCGAACTGTTCATCTGACTGATTGATCTATCTTGAAAGTATGCAAACTAGCCCTTGTCGGGCATACGTTACTGCTGTTTATATGTTTTACCTCGGAGCTGGGGGACGTACATGTTCAACAGAATTTTTTTACAATGTAGAATGTTTACTTTATATTTATTGTTTGTGGTTCTCTGAAACATTCTCGTATTGTATGCCCCAAAATTTAACCACAGAAATAAATTACCTCATCAGCCCTCAATAACCACTGAACACAATATCTATCTAGTGAGAAGTTTCACATGAGAGTTAGCAGGATGAGATAAGAGAGACGAAGGGGTTCCATTGAATAAATGACAAGATTCTTTTTGATCACGTCCATTCGCATTCTGACAGAAATATTCACTCTTCCGACAAACTCACAAGTGCCCACTTTGTTTGACTCAATATGAACTTCGACACCGTATGACTGATCGAACAGTACTTAGTGTCGGAAAAACAAAGACCATCGTCACCTTTTACCACCTCCAGCACATTTTTCGTCCCCGATTATCACACATTCCGATCGACCTCGTAGTTCTGTTGCGCCATCTATTGACAGTTGTTGATCAACTTACTCGATGGCCTGTTGCAGTGCCAACTGTAGACACCTGAACACAAAATATCTCGAGCAAACTATTACAACACTAGATAGTTATTTTTGGCCCTTCCATCCAACGTCACTAGGGACCCCGTAGTCAAATTCAGCCGCTTTTTTCGTGATGTCATCACATCATTGGGTTGTAATACATCACGACAACCCTATATCACCCATCGTCCAAAGGCATGGTTGAGCGCCTTCACCGCCAACTTTAAGCAGCAGTAACGTCACAACATTTTCCAGCCTTCCACTAATTCCTCTTCTTCTATCAAAGATGATCTGCATTGGACAAACTCATTGGGTTGTACTAGACCGAAACGATTACGACAGAAAATTGATGACTACTTTATCTGATGAGAGCAAGTTCATTTACCACCCGGGTGAGAAAGACAAAACACAAGAAGCCGAGACTAAGCTGACAGAGATCGTGAAGCAGCTTAAGTCAGAAAACACTATTTCCAAAACGCTGTACGATAAGCTTGTGCCCTGCGGCTCACAACCACCTAGACTCTATGGGTTACCAAAAGTACACAAACCAAATGTACCTCTAAGACCGGTGATTGACATGAGCACCTCAGTCTATCACGCCACAGCTCAGTGGATTGCAGAAATTCTTGAACCTGTTCGCAAGTCACTAGCGAAGTATAGTGTGAAAGATTCGTTCTCTTTTGTGGAGATGATAAAACATCAGGTTCTATCTGAACGGACTATGCTTTCCCTAGATGTTGAATCCCTATTCACAAACGTTCCGTTGATCGGTAGAATTCATTTGTCAATACTTGACCGATAATGATATCAAACTCGATATTCCTGTGGCCAAGCTAAAAGAACTAATTCTTAGATGTACATGGAATATACAATTTCTGTACAGCGGAAAATATTACAGGCAGAAAGACGGGGTAGCAATGGGATCACCACTTGGACCCCTTCTGGCGGATATATTCTTAGCAAAACTCGAAAGTGGACCACTACGTAGCACCATTGACAGTCTATATATGTACACCAGATACATGGACGACAATTTCATAATTTGCGACTCAAAAAAGACATTACAAAACTACTGCGAACATTCAACAACGCCCACCCAATGACCACATTTACCATGGAGATAGAGACAGACAATTTCCTCGCCTGTCTTGATGTGGGATTGCGTAGAATGGAGGACGGACATTTAGAAAGGAAGGTGTATCGGAAATGTACATGGTTGGGGCAATACACACATTTCCTAAGTTTTGTCCTCCTACGATACAAAAGAAACCTAGTGAGCTGTCTGACCTACAGAGCAAGAAACATCTGCAGTCCTGACACGATTGCTCAAGAACTTGAACACATACGTGACACATTATTAAAAACAGCTATCCAGAACCGTTTATTCGTCAACATATGGGAGAGAGAAGACACAAAATGAAAGTACAGATGGCCAAGAAAAGGATATCTTTCTAACTGTTTTGTTCAAAGGTGACAAAACCTTAGAAATACTAGAGCTACGCATATCCAAGACCATCGGGAAGTCTTTCCCCGCTGCACATGTCCGAATCTTAACAAATACGAAGCCTTTCATTGTTCAAGAATCCAAAGACAGATTGCCTCATCAGTCTCAATCTTTTGTTCTATATCAGTTTACGTGTTCTTGTAGTGCACAGTATATTGGACATACGACGAGACGCCTGTCGAAGAGGATATCAGAACACGTCCCGGCTTCTTTACGCAAAGGCACAGTCCGGACCATCAATAGCGCAATCCTACAACATCTGGTGGATAGCGGACACCAGATCGACACGGTGACAGATTTTAGACCAGTCCTGACAACTCCCAGAGTTCACGCGAAAGGATTACGCAGGCGGTTGCTGATGACGTCAGAAGCCATAGCAATTCGGCTACTGAAGCCGGATTTGTGTAAGCAACGTAACCTCGTGCAACAGTTGTTGTTGCCGTGGCCGTAACAAGTGATTCTNCCATTTGGTTACACATTTCACACTTATTGTCGTTCACACAACGAACAAGATTCATCAAGTTGAAGCATGTTGTCGAGTTACCGGATTTGTTGCACATTTACTCACTCTCTGCTATCTTTAGCTGCACATATACCCTCTTTTACCCAGTACTATATATGTCAATGCCTGAAGTGATATATCGAAAAGAAATTT
>STRG.894.1
AGCGAGTCATTGATTGTTCCTATCTTCAAGAAGGGAATACGCAATGACTGTGGTAATCATCGTGTGATTAGCTTAATTCCGATAGTCACCAAAGAATTAGCCTCGATTCTACTGCACCGTCTTACGCCCACTCGCGAGAGGAATGTCCGCGAGCAGCAGGCTGGATTCCGCCCAGGTCGAGGATGCATCAACCAGATTTTTACTCTTCGTCAGTTACTGGAGATGCGCCACACCCACCGCCGACCGACAATAATGGTTTCTCTTGACTTGAAAGGCGCCTTCGAATTAGTTGATCGAACAGCGCTTTACGGTGCTCTTCAGCGAAAAGGCATGCCCCAGAAGTTCATGAACCTACTGAGATCATTGTATTCTCATACTTGCGGCCACGTAGGAGTTTGCGGTGAACTATCCGGTCGGTTCGAAACGACGAGCGATGTTCGACAAGGATGTCCCATTTTTCCATTCCTGTTCAATTTCATCATGGACGAGATGATGGAGAATGCTTTGCAAAATCTTCAGGATGTAGGCGTCGAACTAGGAAATGGTGAAGAGCTGTGTGACCTAGATTACAGAGACGACCTTGTCTGTTTGTTGGAGTGCATGGAATACGCTCAACGTGCACTAGGTAGACTCGCGAGAGTTGTAGCTCCATTCGGCATGCGATTTGCACCTTCAAAGTGCGAAGTGATGTTGCAACACTGGACGTGAACGATTCCGAGCCTGATGCTCGATGGGGGAGGTGGTGCTGGCAATTGTCGACCGCTTCAGTTACCTCGGCAGCAGCGTGACGACAAATGGGAACACAGTAGTGGTGAGTACGCGCATATCTTAGGCTCGAGCGGCGTACGCTGGACTGAAGCATTTGTGGCGTCGATCTGATATTTCACTGAATTTGAAAGTTCGTGTGTACTGTGCCACGGTGTGTTCAGTTTTGTTGTATGGTTGTGGGATTTTGGGTCTGCGTGCGGAAGATATTCATCGTCTTGAGGTTTTCGATCACCGATGCTTACGTAGTATCGCTTAGATTTGGTGGAATAGCCGAGTGAGAAATGCTGAGGTTAGAAACCGAGTATTGGGTACTAATTCGGAGAACGTTCTTTCACAGCTTATCCAGCTCATTAGATTTTGTTTGTGGGGGCACGTGTTACCTATGGCAGACACGTGCCTATTTTTTCCGTCCCTCCTAGGGAGTGGAAGAAACCATGTGGAGGTCAATAGATGACGTGGCAGCGAGGAATGAGACAATGTACAGCGAGTTTAGGAAAAGTAGGTGCTTCACGTCTTCGTGGTTTGGGTCTAAAAGACCCCTCAACCAAGTCGGCTGGAGACACCGAAGGATATGACAGAGAACCGTGAGCAGTGGTGATCGTGTTATCACTTACTTTCTAATCAGAATGACTGATGGATGTGTGTTTGTACAGTTAGACTGTTTATTTCGTGTGTTGACTATTAGGGCGTTGTTTCCTCCCCCCCCCCTCACCGTGTAGGCCCACTCCCTGTCCATCTTGTATATTCATACTTTCAAATTCAACGGGCAAGATGATGAGAAGGGCAGTGGTCAGTGGGGCTTGCCCCTCTGTCTAGAGCTGTACGATGTTGATGATGATGACTGCCTGCGCACGTATCGATGCCGCTATTCGCACAAGAGGATAGTCC
>STRG.55590.2
GCTCGGTGAATCCGACAGAAGATCAAAGATTTCCTAAAGAACCGGGACAATTGGGCTCAAAGCCTCGAACCCGTGTAATACTTCAAGACTTCAAGACAACTGAACTGAACTGAAAGTTGGTCGAACGCCAAGGTCAAGGGATATGTCGCGGACGTTATCTTTGTGGGCTTTAGTAAGGAGCCCGATAAAGTGCCTCATGTTGGAAAATTCCAAATGAACATATTTGGAGAACAGTTTGGCGAACAAGTTCGTTTTCAGTCATTCATAATCATGTCATTCCAACACAAATATTACGACAAGTCAAAGGGCTGAACCAATTAAATAAGTGGGAGATGATGAAATGTAACTACTTGCCTATCCCGATCCCAGATATGGACTGCAGGCCTGGACGCAGTCTTTCAAGTGAGACCGTACGAGAGTCTTGTTTAGTGGGAGTAGCACCGATGCTCTGCTAGAGCTAATTGTTCGACGGAGCTGATAGAGCGCCCTGGAAGCGGTACCGCTTTTTCATACTGGGTTTTGGGTTGGAAATCATCCTCAGTCATGACCCATGAGTCCTGAACCACGCATTTTACCGGCATTGTTACTGTCACACCTTCCGTTTCCAGTACTCCTAGTCTGTGAGGTAACCCCTCACCAACCAGGTGCATACATTTGTGCATGTTCGGTGGCAAGTTCCACTTAGCAGCCCATTCCTCGACTCTGCCCAAGTCCCTTTGGACTGATTCATGGTCGACTACTCCTACTATTTCTACATCGTCGGCAACTTGAAACAGGGGTTTTCTGGACCACTTCCTAACTCATTTACTCACAAGAGGAATAGCAGAGGTCCAAAAACCGACCCTTGGGGTACCCCACTCTGCATGTGTCCAGACGGAGATAAGGTTCCCCTATTCTCACTTGAAAGGTTTTACCAAGCAGACAACCCCTAATCCATGTCGTCACCTGGTCCGAAAATCTAAACCTTCGTAATTTCTCCATAGGCAGACGGTCGTTCGCTGAATCGAAAGGCTTCTGGGAATCCACGTAAAAGACCTCAACTCACTCCCCATCATCTATTCTTCTGGTCATTTCTCCAAGTTTCACAAGAGATTGGACAGACACGGACATTTCTACACGAATCCGTGCTGGGATTCATGGACAAGACTGTGTTGTTTTAGGTGCAACGCTATCCGGTCCTAAATGACCCTCTCCATGACCTTCAGCACAATAGAGGTTAGGTTTACTGGACGGTGTTTTTCACAACTACCTCTACCATCCCCTTTGTGTTTGGGGGTGATTGTGAACGGTAACCTTTCCTCAGGCAAGACCCTGGCTTCAAGTGAGACACTGAATACTTTCGTCAGTGGTCCTACCATTGCTGGCGCTAGTGGTTTCACGATCGCCGGGTGGATCCATTCGGACCCGCTGCGTTGGTCTTGACTAGCTATTTACGCTGCATATGACCTCATCTTTCCCTATCGGGTAGTCCTCAATCGCCACTGTGACCAGAGAAGAAACATCTGGATACGTTTACCCTTGGTCTTCCCTGTACACCTATTGGAAGAATCTACACAGCTAATCAACTTTCTCTTGGTATCTGATTGCGGCGCGTCCCTGTTTGTTCGTGATTCCCCCTACTTCACCTCACAGGCCGCACTTCAACTGCACATATCCATATCATGCTTCGGGGTTGTTTTTTGCGTTCCTAGCCAGTGTCTCCTCATAGTCCTTCTTACACATTTTGAACGCACTTGGCTCGTTTCCTAGCAGCCAAATACTGAAGGAGGCTGCGGTGCCCTTCCCTCACCCTGTATCTTTTCCACGCCGCTTGGTTCTTGCGGTCTGCTTCTCGTGCCCGACTTCTCCACTACGGGGGCACCTCCACCCTGCGGATCCGTTAACCTCAGGATATTACCCCTCACTTTTCTCCCACTGTGCTTGGACCATACATGCTCCCGATTCCACTTCCTAGTTCAGCAGTAGAGCTCTCGTCAGGAGATCATCTTCATTTATCTTGGAAAAATTCCTCCTCATTTTTACCGGAACCGGTATACCTACAAGGTTGTACTTGGTGCAAATCACTGCATGGTCGCTCTTGCCTGATGGAGCTTCCACGTTTATGTTCGCGATATCATTTGCGTACCTTGTTGTCACAGGGTTCGGGTCTCCCATGATGAGGAGCTTATTCTTGCCCACTATGGTGATTTTGAGAAATCGAAGTAATTCCTCGTGTTCATCACCTTCCGCCGATGGTCCCCTACATTTTCAAGACACGGCTAAATTATAACCTAATTGCACTATAAAATGAACTGCCTGCACGTTTGGTGTTACCAGCCGCCCTCTGTCCGTGCAGTTGTATTGACCCGCTACTAGTAGCATGGCTCCTCTCCCGACTCTTCCGTCCTCTCTTTCTACCCTGACTACAGTGAAGTTCTCTGTGGCTAGGTGACTCACCTTTTGGTCCGATCGAAACCACGTCTCCGTGATTACGATGACGTCCACCATGTTCATGTGCGCCCGAAGCTCGTCCCATTTATTTCTTATGCTCGCTTCATTCGCGTAAGCAGCTTGCATGGCAGCCATCCTCCTATTGGCGCCAACATCGGAGGAGGCAGTGTATTGCTCCATCTCTAGTCCCGAACATCCTTCTCGTTTTTTGATGGAAATGCTACCATATCCTCCTGATAGTAGATCGTTGGGGTACTACTCTGCACTGGCCCCTAGCCATAAATTCTAGGAAGGCTGTTTCCCCAGCTGGTGTGTTGAAAACCGTTGACTGTCACCTTGTCAATTCGCCCTAAAGTTATGCGTGGTGACGTGGTTGAGATATTGGTACTTCCTTCCGTACTCACTATGGATGGTTTACCCCTGCGGTTGCAGTGATCGTTTGGCTCCACAGTCACCGTACTCTGAGACACTTCCTTCATTCTGCCCGCTTCTGCTACAAACCTATCGCGTTGTCTCAAATTTGCAAATTCTACGAGCAGTGGTCTGGGGCGTGTCCTGTCTACCCCCTACCACCTTCCTAACCGAAAGGCACGTTTGATGGCCATGTATCCCGGCAAATCCACCGTTCTTAACAAGTTCATTATGTGGTAGCTTACTGCACACTTCCCTTGCCTGTTCACTTTGGTTACGGGCTCCGGCACCCCTCTGATGACCACATTTCTATTTCGCCTCACTGCTATGTCGCTATTTTTTATTAGTTGATGTAGTGTGGTTGTGAGATATTGATTTATGCCTTCCATTGCTTCCATCCTGACTTCTAGTGGTGCAATCTTATCCTTAGACCCCCCGCAATTTCCCACCATAGACCTCATCTTATCCGGTGTCTCTGAGATGGAATCACTGTCATTAACCTTCGTGGGTTTCATACGCATTTATGTTGGAGATCCGTCCTCCCGGCTGAATACTGTATCGTTTCCATATTGGTTCTCCTCGCCTTTCCCACTTGCATCCTGATTCATACCCAATTCGGCAAGAATGACAGCCTTGTTTTTGGCAGTGCTATTTGCTAACTCAGCTGCCTGCTTTGCCTGCTTAACATTAGTCTTGGCCCTGATCTTGCATCTAGGGTAGAACCCTGGTAGTTTCTCGTGCTCGCAATACACTGCGTATATTGCTTCCGTCAGCGCCCCGCACTTAGGGTGGTACCATGTCTCACAGACATCGCACTGTATGCCCTCCATACCCACCTCCTCTGTACATCTTTTCCTACTGCACCGCGACTTGCACACGGGTCACCTCACGACCGTAGCCGCGAAGGACTCATCAACCATAGCGTCCTGAGAGATTGGATAGGATAGTTTTGGATGTTAGCCCTCGAGTGTAAGAGTTACTACGATAGTTGGGTTTAAACGTTAAATACTGAACGGGTCCTACCACAAGCGGTAACTGCAGAGCAACTCACCTTTACGGAGTTCGACTTGGCAGATACAGTGCTGTTCGTCGTTTGTCGTAAGCCAACTGCCCCTTTGTTGTTGTTCTCCTTTTGTGTAATTCGCAAGGCCGACGAAGCTGCTTCGGTTCAAAGTTCAGTCTTCAGTCTTCAGGTAAAGGGCAGTGGAAAGTCATCCCGTATGAGCCACATCACATTGTACTTTATTGGCTCGGCTAGATGTCGGTGGTCTGCCAATAACCCTTCAGGGTATGGTCTGATTTCCTCTTGATCATTGTCTCGTTTTCATCTTCCACCATGTCAATCGGTAGAGCCTTCCAGAGATTGGTCACTCTCCTCGATAACCGATATATGGCTGCTAACCCGGTGGCTTGCGCCTTACGGAGCGTCAGTACGTGTCCTCGGGTACGGTCATTGTTCCTGAGTGGGAATTTCAACTGCAGATCCGGGCCCAACTCATCACGGGTGATTCACTTGGCATAGATGAGGTCACCTCGAAGACGCCTATAGACAATGGGAAACAACCCGGTAGCTTCCAGACATTCCTCATAGCTGATCTCACGTAGTCCGGCCACTAGGTGTGTGGCAGTGCGTTGCACTCGTTTCAGTTGGGCTACCTCCGCCGCCATGCAGAAGTAGACAGCCGGACCGCCATATTCCGAGCGAGGACGTACATGTGAGGCTTACAGCAATCAAAAGGTATTCAGGGGTAGCGGCCCAAATGGACGGCGAATGGGGCCATGCTGAAGCGCAGGCCAGCCACAAGAAAGAGGTTGATAGGGCCGTTCGGTTCATTTCAGTTTGCAGAGCACGAAAGTGGCTGTGGCCAATCGTGCATCCAGACCGTTGTGTCGTCGACAAGTTTCCTTGGCTCCCAACAATGCGTGTTGAACGTTTTGTCTGAAAGGCAGAATTTGCGAGGCAGTATCACTACTACAGACATATGTCCATCAACAAAAGTACCAGGGGCTCATTACCTCACCCCTAGTTCATACGACTAGTTCTTGGAACTCAGTGTTCTAGCGCGAATCTAGGGCCTTTTTGAGAGTTGGTACATTGCTGCATCTAACAGTATCCTCTGACAGTTTATTCCATATAGGTACAACCCTATTTGTAAAAAACTTAGCTCGTATGTCCAGCCTTGAGTGTACCCTTCATAGCTTGATACTATATCCCCTGGTGTCGCACTCGGGTGCGGAAACGAACAAGCCACCCATGTCTATACCCGACAGACCTTTTATGATCTTGAACGCTTCTATTAGATCATCTCGGTCTATACAGCGCTCTAAAGAGAAGAGATTAGGGTCCTCTAGACGCTGGGCGTAAGGTTCCCCCTCTGACCGGTGATCATTCTAGTTACAAGTCGCTGCACCCCTTCCAGGCATTTCTTATCCTTGCGATAATAAAGAGCCTGCGGCTGCACACAATACTCCAGAAGAGGTCACACCAAAACCTTGTAAAACGGGACGAAGACTTGTTTTTTGGGGTGTGACAGTACTGCATATCCTAGTTAATACCCCTCTGGTCATATTTGCAGCTCTCTGGCCCTGTCTTGAAGGCTTAAATTCCTGTGTGACTATCACACCCAGATCGCTTACCTCCGACACTCTTTGAAACGGAATACTGCTCGTTTCGTCTATGTTGGTAGTCAGGATTTGGCATTTGGCGAGATTCAAGGGTAAATCCCATCGATCTGCCCATCTGAGAACAGCATGTATATCCTGTGCTAAATCGACCCTCGTTATCTTCACATCATCTGCAAAGATGAAACACGGGTTTCTCAATTCTTTCGCTAGACCATTTAAGTAGAGGAGGAAGAGCTAAGGTCGCAGTACTGAACCCTGTCGCACACCAGTGGCAACCTGTTTTACCTCGATAGATAAACATATGCGTTGACACAGAAACTACGATTCCCAAGAAAGTGTGCTATTCAGTCACCTACTTTCTCGATCATCCCAAAGGCTTGCAATTTACGGTCCTGTAGGCGATGACTTACAGAGCTGAAAGGCTTACTGAAATTCAAATGAGAAGCCTCCACTGTCGGCAAGTATTGGGTAAACAGGAGATCCCATGGCCACACGATCATTTTGTTTGTATTGTTCTTGTTTTAAGGTGAAGTAAGTTGAAGTGAGACAGATTTCTAAACCAGTTTTATTTTCGGAGGGCGGTAGTGGATATCGGGTTTCTGAGGACGCATCAGCGATCAATAAAAAATATAAATAATCTAGGCTTTCTTCTATGGGGTACTTGTATATAAGGAGATTTCATCAAAGCTCACTGCAACTTCAGTACTCGTTATTTTGATATTTTGTACAGTACGGACAAACTCGAAAGTGTCAATCTTTTTCTACATTCAATCGATTCCACAGCCTTAGCGGACGTTAAAACTCTTCCACGTTTATATGTGAGATATTTTGGAGATACTTTTATGGTTACCAATTACAAACACAAGAATGAATTCCTCCAATTCTCTTATGGACAATGCAGCTCCATTAACGTTACGATCGAGACAGAAGATACCGACAGAGTGATAAGTTTTCCAGACTGCCGTCTGAGGGTAAATGAATCCTGAAAATTCACCACCGGTATTCATCGGAGACCAACACACTCGGATAAATATTTACATTTCGATTCAGCGCATCCTCATCGTGAGCCAACAGAGTTGAAAAACTCTGTAATGAGGATACCACTCGTGAAGAACAAATGAGACGTTTAGGCAAAGGCCTTCACGACAATCACTACCGGACACATCTAATAAGAAACCAATTGAGGAGAAAAAATAAACCAACGAAACAAGGTGCCGGAGGTAAAGACTGTCTGGTTTCCATTGGCATTCCACACAGGTCAGGCACTTCTGAGACAATCCAAAAAGTTCTCAGCGACTATAGTATCCGCCCATTCTTTCGGATTGACAATACGCTGTCTCGCCACCTCACCAAAGCCAAGGATTCAATCAACTTGCAGGACCAAAACAACTGCATTTACAAAATCAGTTGCAAGGAATTTCCAGCTAAATGTATTGGACAAACTTCCAGACAACTTAAGACTGGAATGATGGAACACAAAAGAAAAGAGAAATACAAGCCCTCCAACACGACAGCCTTGGCGAAACTAGAGCGAGATTCAGCGATTGCTCTTCACGCCATAGCCGAAGGGCCGTATAGACTGTGAAAACGCAAAAGTCCTCCAATACAGACTGGAAACATGCACTGAGCGCTTGTATGCCGAAGCTGTGGCAATTAGCACCCACCCTGCATGCGTCAACCAAAATGACGGGGCAGGGATTCCCGAAATTTGGACCGTTCTGACATTACTAACACATAAGCAGCCCAAAGGTCACATCGACACCTGACCTCGTCACCACGGGCTCGGATAATGGGAGTCGGTGTGACTAAAATCCAATCAATCTAATCGACAAAGGATCTAATACACACACCGTTGACTGGCAACTGATTCCTCAAAGTCATTTGATTGTAAAACTGCATTGAGAAAGGTTATCCACTGTAACCGAAACGTCGGCTTATAATTTTCCACCGACAACGCCGTGTAACTGACATTATATCTCGTTTAAACAAGAGAATCGCTTGTTTGTTAGCTCATATTGCTGAAATGGTGTGATGGGTTGCGTGTCTCCGTGACCCAAAGAGCTGTGCAGGATGGCTTTTTTAAGCCGGAGATGCAGTCATGCCCAACAGGTCGATGGGTAGAGGCAAGATGAAGTTCATTCTCAGAACCAGTTGATGGACAACATCTGGTTCTAATCACTATGTCCCTGGAGAGGTCACTCCAGTGAATAAACACGGAAAGAAAGAGTTTACCGGTTTGAAAACTTCCACTAGATAGCCAAAAGAGTGGAGTGCCTGGGGTTTCCCTTGACGGCGGGGGAAGTCATCGCCCTTCATTGGGCAACTATTGCCCGCCTAAGCTAGGCAGCCCGCAGCCCACAAATCCCACCCCTTCCATGTTCCGCTTGCTCCATTGGGTGCATGGGGCTAAGGATTGAATCCGAAAAGTGGATCAATAAGAAAGCACCGGCGAAGGCAAGACAAATTACATGCAGTAATCAGATCTCATGGGACAAACCAAAAGAAGTTCCTTCACGGGTGCTTCGGTCGCGTTTCCGTGCTGCGTTAACACCTCACTGCTCTGTGGGTGAAACTTTTAAGTCAAAGGCTCCGGTTAGGGTTCCCAAAGAAAAACCCCTTCTGCGGTGTGGGCAGCCGCGAAGTATGATTCGCCGAGAAACCTCTGACAACTTTTCTGTAAGTAGCTTTGCCAACTTTTCTTCCCTTAATTTAAAATNTTTGTCTGACCTCTACCCATTGACCTGTCAGGTATGATTGCATCTTCGGCTTAAGGAAGCCATTCTGTATAGCTCTTTAGGTCATAGAGGCGCGCAAGCCATCACCACGTCAAGGTGCAGTCCCGTCGTGAGTAGCTTTGCCAACTTTTCTTCCCTTAATTTAAGATCGATACAAAACACTACGGGATATGGCGGCTCTGAAGAATGCAGTAGTTCAGGAGTTGGGTATAAATCGAATGCTCTCCTTAAGCCTAAGTGTTCACTTCACTTGGCTGCTTTCAACGTCCGCACACTATGTCAGATAGGGCAACAGGCTGCTCTCGCTAGAACTCCTGAAACTTTCAAAATAGTTGTGTGCTGTGTCTCCGAAAGGCACTTGAAAGACCCCACTTTTGTTATCACTCTTCGCATTCCAAATACAACCTCAGTCTCCATCTTCACTCTTCGCGTGTCGGATGATCCGGTTTCTAGTGCTCTTGATCAGTCCGGCGTTGGGATTGCTTTAAGCATGGGTGCTAGGCGTGCACTGCTGGTGTGGATTTCAATCAGCAGTCGTTTGTGTGCAGTTCGGTTGGACGATTCTGTGCGTGTCAACAAAAACACTGAAGTGTCGATGCTTGTTCGTTATGTCCGTTTATACGCACACTGACTGCAGTTCCTTCAAGACCAAGGACAAATTCTATCGGGATTTGTCTCAGCTGTTTCGAAACGTAGGTTCAGCAGACGTCGTGGTCTTTTCTGGGGACTTTAACGCCCAAATTGGCCGTTTGTGAGATTCCGAAAGGTACGTCGGAGGCCCATTTGTTATCTCAACTGATCGTACCGATAACGGCGATTGTCTCATTCAGCTGTGTTCTGACCACAGATTGTTTCCGGCGCGTACGGACTTCTGCCATAAGAAGCGGCATAAACTGATATGACGTCCTCCTTCGTCTTCACAACATTGGACTCTGATTGACCATATTATCATTGGTCACCGCTGGCGTGGATCAGTTGGAGATTGTTGTTGTTTTTGGTCTACACCCGTGGACTCAGATCACGCATTGGTACGTGCTCACTTCTGTTTATATCTCGTCCGTGGTCGCACTAACGCAAATGCCACGCGCCCCGCGCGGTTGCTTTTGGACGATAATTAACTATTTGCTTTTCAGGTAGAGCTATCTACACGGTTATCGATGTAGTCAGATGTGCAGGACCCAAATGAATGCCGGCAACAGATCAAGGAAACCTTGTGTGCCGCGTCTAATGCCACACGGGACTCTGGTTCAAGTAGGCCTCACAAACGATGGATATCTTTGACATCAGTTGCTCTGTTGGATGCTCGAAAATCTGTCCCTCCGGCTGCCACATTCATTGAAGTGCATAAATCACTGAGACGCCAACTGACTAGGAGCTTGGGAAGATGACCGTGAACGGTGGTGGATTGCGAAATGTAGGGAAATGGAAAAGGCTGCGTCCATTGGCAATGCTCGCCAGCTTGAACGTTTGATTGGAGGTACCGGTCCACAGAAGCACAGTGTAAGTGAGTTAACCAAGGAATCCAACGGCTCACTGATTCATTCTCAGGGACGTCGTCTGGACCGTTGGGTGGAGCACGTCTATGAACAATTCAGTTGACCTACTTCAACAGTGGACCGTTTCAACCGATTAAATTCACGGTTGGAACAGAAAACAGTGACAGAGTCATCAACTTTCTAGACTGTCGTCTGAGAACAAACGATTGTCGAAAACTCACTACTATCGTTTACTGAAAACCCACACACAGAGACAGATATTTACACTTTAACTCAGCTCAGCCTCAATGTGTAAAACGGGCACTTGTTTCCTCCTTAGTAAATAGAGTCCAAAGCCTTTGTAATGACCACACCACTCAGGAAAAAGAAATGAAACGCTTAAACAGCGTCCTCCGAGACAACCACTATCCACCACACCTAATCAAACGTGAAATGTGGAAAAAGAAATCAACACGACAAAAGACGGAAGAAAATACTGGTTGGCCCCAATCGGAATCCCGTATCGGTCTAGGACTTCGGAGGCGGTTAGAAAAATTTTTGGAGGTTATCATATCCGCACTTTCTTCCTAATTGATAACACCTTGAAACGTCACCTCACGAAAGCCAAGTATCCAATTCCGTTACAAGGCCAAAACAACTTTATTTACAAGACCAGCTGCAAAGAATGTCCTGCTGAATATACGGGGCAAACTAGTAGACAGCTGAGAACCAGAATCACAAAACGCATGAGAAAACAAAAATTTGGACTAACCAACAAAACGACCTTAGCAAAATTCGAGCGAGACTCAGTGATCGCGCTTCATGCCGTGGCTGAAGGACACAAAATCGATTATGATAACACAAAAATGCTCCACCTCGGATTTCGAACATACACAGAGCGTCTGCACGCCGAAGCCTTGACAATCAGCGCCCACTTTACATGCATTAATCGGAACGACGGGACGGGGGTATCAACCATCTGGGCTGCTCTATGCTCATTGAAAAACAGACACAGATAATCGTACTTCTGCTTTGACCTCAATTGACCGCGCGATGGGTGACGCTAATAATTGGAATAGGTGAAAATGACCACCGCATACCTAAACGATGCACATGCTCGCCTTAAAACACTCACACACGCAGAGTAGAACATCCGTTGGCTTGTGACGACTACCTTAGAATCGTTTGATTAAAAACTTGCCTTGGAAAAGGTTACCCGCGGTAACCGAAACGTCGGTTGATTAAAATTTCTATCGACAACGCTGTTTTTGACAATAAACTATTTTTGAAAACCACAACACCTGGCGCATCGACTTTTCGGTGCACTCCGAACCTCGTGCGGTCCTGGTATACTCAAAGGTGACAGACTCTCCTGTGAAAACCACAGAGAAATTAGCTTGGTGAGTATCGCATCCAAACTGATCACCGGGCTTATTCTCCACCGATTATTCAGCACTCGCGGAATGTGTACGCGTGAGAATCAAGCTGGTTTCAGACCCGGTCGTGGTCGTATCGACCACATGTTTACTCTTCGGCGACCCCTAGAGCACAGACACATTTTCCGTAGAGGCACAATGTTTCTTTCTTGATCTGAAAGCGGCATTTGATTCAGTCGACTGCACAGCTCTCTGGTGCTGCTTCTCATTGAAAGGTGTGCCAGAGAAGTTTATTTCTCTTTTCCAATGCTTGTATGCAAACAACCGAATTGTAGTTCGTGCTTACGGCGTTCTTTCACTCGAGTTCACCACGAGAAGTGGCGTTCGTTAGGGTTGCCCCCTTTTGTCCTTCCTTTTCAATGTTGTGGTTGGATTGATTTTTGAGATGGTTCTATCCTCATGTGAGAATAGCGGCATCGATCTTTGCTCAGGCGATGAACTGTCTAGCTTGGAATATACGGACTATATTGTGTGACGGTTGTGAGACTCAGGTAAGTTGTAAGCTCTCTTACATGGTGTGAACAACAGCGTAGCAATGTTTGGGACGTGTTTCGCACCTCCAAGGTGTCAAATGCTGCTGCAAGACTTAGGTGGTGATGTATCAAACCTCATGTTGGTAGAAGAAGCTCCGCTGGAGTAGGTAAGTTTTGTTACCTGAGCAGTTACATCTCACCAGGTGGACAGATGTCGGATGGAGTGTCATCGCGCATACAGGGAGCGTTCGACTTTTGCTAACCTCAGCCACCTGTGGCGTCAGCATAACATCCGATTGTCTGTCAAGGCTCGAGTGTATCAATCGGTGGTTAGGTCTATTCTCCTATACGGCTCAGAAACGTGGCCGTTAAGGGTAGAAAATAGACAAAGACTGCCGGTGTTCGAGCGTTGATTTCTCCTTAGTGTTGCCTGAATGTGATGGGAACACCGTATCAGCAATAGTGAGGTCAGTCTGTGGATCAAGTATAGAATCTAAACAGAATAAGGTGGCTTGGACATGTGTTACGCATGTCTACCAATAGACTTCCTAAGCGTTCGCCGTTTTTCGAGGCAGGTAGCGGTTGGAAGATAGGTTGAGGTGGTCAGTCCGTGACATGGCAAAAAGGTGTGAAAACCTTGACTAGTGGACTTGGTCAAGTTGGACGTGTTAGACTTCCAGGTTGGGGTTCACGTCACTCGCCTACTAGGTGGCTGGAGACATTAAGTGATATGGCTAGGTGTCGCGGCCAGTGGCATTGCATTTGGATTCTTTCTTTGTTTTCATGATTTCCACTTATGTCCTTTATTTTTTGATCTTTTTCACCTGATGCTTCTGTTCCTCATGCCGTTTACTGGACAATGCTGAAAAGTAGCAGCCGAAATTAAAGCACAGAAGTGCGAGATTATTGATTGAATAAATTGAACTGAGCTACAAGGTGTCCAGGATTTTAAGGGAGCCCTAAATCGTAAACGAAACGAGATTGTCTCTGACCTTGGTTTTTGAGCATGCTTGGCATATAGACAGATGATACCACTGGGGACCATTTGAGGTTTGTTGTTACATAATGACCCGGTAAATATCCGCAATGCATAATGGATCTCGCAGTTGATTGGGGACGAGGTTTTAAGCTTCGTGTTTTTAGCGGGGGACTTTATGGCTGCAAAAGCCAAGAGGAACTCAGTCTGCAAAGAACACGCTCAGGACTCCACTTTCGGATCAACTACTTTGTCAACAGTTATACCCTTACAGTACTAGTTCCCGATAGGGTTTATCAGTAGTATGGCAGTGAAAACGTTTCAGAACGAAGTAGATCTCCGCGTGCAGCAATATTCACCGATGTAGGTTAGGCAAGCTTAAGGCCCAGAAACATCTGCCAAAACTGATTTTGCACCAAATTCTGCCTTTCAAAAACAGATTTACACACAGGGTTTCAGCTACGAAATCAAGTTTACTCGTTAGGCTTTTCATAACTTCCTTCCTCATCATGAACTCTTCCAACCACTACTCGCCTCAGCAGACAATGGTTTTTTATTACTCGCTTGTCCATAAGTGCAGTGGAAGGGGTATATCCCATAACCTACGAGGTGGTAACAGAGCGCCCTACCACTACAGAAGTCGGAGGTTCAAAAACCCGCCACCACCGGTTACTTTGGTGGCAGACAGTAATCCACACTCTCGTGTTCCAGTCTCCTGTGACGAAGAGTATGTTACACCCCGGGAAACGATGGATTAACCCTTGTTAAGTGTCATAGACTTCGTATTTCGTTGGATTTTCAGCAGCATTGGCCGGTGTATAGATCGCAATGCCCGTCAGGTCCTAAGAGTAGCTCTGCCTAAACCAGTACACTGTTTACTCTTGGAACCTTAACAATGTGCCAGATTTTTGTTGACGAAACTCTGGAAAGCAGTCAGTGTCTACGTAATATGTTGCGTCCGCATTGTGATACTTTGTTCATCAACGTATAGTAGGGCCTTCACATTCCAGCAGGCTGTTCGTGCTTGTTTTCTATCCTGTCGAACTCCAGTCAATTTTCTCATTACTTTGACCTCTGGGACCCGAGACGCGTTGCTTCCCAGGAATGTCGTGGCATGATAAGAGTGCTTGGTTTCACAATTACCTATGAAGATTCTCGGGGACTGTGGTGCTAAGCGGTGTCCTTAGCATCGGGGATAGCTGCCAACTAGCTGTCTCAATAAGCCGGCCAAATTGTCAGGTGATGTACCCAGAAATCCTGCTTCGAATTATCGTATCTAAATCCAACTTATGGCTGATACTCACTTGTTTATAGGCCCTAGTTTTCCCTTCTTTTCAGATTTTCTGCCAGTTATGTCACATACTTCTTCTGGTCCACCAATGACTCCATTAGCTGCTCTTAACCGCTTACCGGGCTGGTTGGGTACTTTAGTTATCAGCCCGGATGGTTCAGTTCTGCAGTCAGCCGGGGAACTAGTCAGCAACCATGTTGCTGCGCAGCGGTTTGCTGCGATCGCGAATCGCGTTGGTCGCCTAATGAGCTTGGAAAGTAATAGGCAAACAACAGAATTCAAGCGCCTCACAATTCACTTCGATCATTGCTGCTACATCATGACCTGTGTTGGTGACACAATATATGTGGTGAAGCGACTACCGGACGAGACTGATCCAATGCCAAAATCCACCCTACCCTCTTCAGATGGTGGACCACAGTAGCTGTTTGATCGCTTCTCGTATATTCTACCATCTGGGCGGCAACAATCATGTGTATGTTGACCGATTTTTCGCCCAACCTCGATCGTTGTGTGCAACGCTTGTGATGAATCCCACTCATTTTGACCTTCGGCCAGGTCTCGGATCCAAAGCCCTTCCTCAGTATATATCCATTCGTATTTCCTGTGCACCTGATTTTTTATGTAACAAAACCCCGATCTTTTCGTAAGATTTGAGAGAATATTTGGTTCGTCTCGGCACCTAGATTTCTCTTTTCCTTACCTGTTCGCTGTATGTTACCTGAAGTAATTACTGCTCATTAGCAGCCAGAATGGAAAACCGACGGTTGTTGGAGTTATATTCGAACAGGAGAACTGCAAAATAGACGGAAAAAGAAACAAAA
>STRG.50376.1
CGAAGTGGTCCAAATGTTGACTCGTTAACTCGGGTGGGACTGGAGCCCACGCGTGACTGTCATGCTCGTTTTAGTACCACGAGTACTCTACCAGTTGAAGTACGAGACGGGTGAACTGTATGATCCATGTGCGACAATTCAGAAACCCTTCGGCGTAGCCTGTTAGCTCAGCAGGTAGAGTACACGGTATACTGAGGCCAATGTGGTGACCGTAAATGGGTTTTGAATCCCGCCGGAGTCAATGACTTTCAACATTTGGACCACTTCGAAAAGTGATGATCATTTTTCGCATGTTTTGAAACCAGTCTTGTGCGTCTGAGACACGTCTCAGTCGACTGACTGGAAAAATTCTATCACATTCACAAGTATTGGACTGCGAGTAACTCCTAATCGGACCGAGGTCGAGTGACTTGGAGTGCTTTCTTACCTGCACTTACCTTCCACTAGCCGTGCTAAGATATGTAGTGAAAACTTATCCTGTATAGTCACAGTTCCAGTGGTGTGATGTTGATTTGCTTCCCTATTGTGGCTTAACCCTCGCTGTTCGGTTCCCAATCACTTAACGCACTCCGCAACAGTAAACGTCCATACACTTCCGCTGACAGCCTAAATCTTTGTGGTTAGTGATGAGGAGGAGGAAGAAGAGGGCTTTCAGCCAAAGAATGATCCGTCAGCGTACAGTTGCTCAGATATTGCAGTCATAGAAACACATTCACCCGTGTTTATGGCTGCTCTTGGAATCAAGCATACAACATGTTTTGTGATGCAACTTGAATTACGTAGCAGGTCATTGAAACTCATCTAACCGTGACTCTGTGACCGGGAACATTATACTCAAGGTCACAGTCACTCAACCTAGAGAAACAAGTCAACGGACATACTGACAAACAAACCAACAAATTCGCTCAGAAACTGTGCTTTGTATCCAACTCAGCTCTTCGTCCTTAATTGCACACGGTCCACGTGTGCTTTATAACAATTCAGCTCTAATCTGTCGGTGTGCATCTCGTAAACGAGCCCCCACCCTCCCCTCGTGTTCCGTTCGTGAGCTTTCAGTTATGTTCGCACCGGCACGGTCTATCTCACGAGCAGAGTAATCAATATGCTTTCACCTTCCCAGATGGAGTTCACTTGTGAAGCCAAGTTACTGTGACCAACAGCTAAACTAGCTTCACTGGACGCTTTCATACACACTGGATGTGTGCCAGGCGATAACTGATGTGAATGCAGAACAGAATGACGTACGCAGACCATAGCCCGCACCATACTATCCTATCCTCACAAACTCAAAGAAGGTGAGAGAGAGAGAGAGAGAGAAGCAGAGAGGGACTGAAGTACGCTGACGGGCAAAATAAAGGCTTCTAGCCGAGGATATTGCCGAATCGTATAAATAGAAACTTTGTTGGAATTTTCTGATCGAACCCGATTTCACCGCAGCAGCGAAGTCACAGTATCCACGACAGAATGAATGAACATAAAGCTGTCATTAAAAATGCCGACATGCCAGAAGATATGCAAAAGGAAGTGGTCGAATGCTGCGTTCAAGCGCTGGAGAAATTCAATATTGAAAAAGACGTGGCTGCCTTTGTGAAAAAGCATTTCGATGCCAAATTCAGTCCAACATGGCATTGTATTGTGGGCCGAAATTTTGGCAGCTACGTGACACATGAGACCAAACACTTCATCTATTTGTATATAGGCCAGGTTGCTGTGTTGCTTTTCAAATCGGGTTAAATGTACATAGACATATTGATTATTCTACCTATCATATGCACTGCTTGGATGAAGCTATATAATTT
>STRG.13502.1
AAGTAGAAGTAGAGTCATATATTCAATCAATAAAGCCAGGGAAAGCAGCAGGTCCCGACGAACTTCCTCCAGTTCTTTTCAAACTGGGTGGTGAGGCGTTGATAAAATCACTTACCGCCTTGCTCCGTGACATTTGGAAGGAGGAGCGTATTCCGTTAATATGGAGCGAGTCATTGATTGTTCCCATCTTCAAGAAGGGAATACGCAATGACTGCAGTAATCATCTTGGGATTAGCTTAATCCCGATGTTCACCAAAGTATTAGCTTCGATTTTGCTGCACAGTCTTACACCGGCTCGCGAGAGGAATGTCCGCGAACAGCAGGCTGGATTCTGCCCAGGTCGAGGATGCATCGACCAGATTTTTACTCTTCACCGACTACTTGAAACGCGTCACACGCATCGCCGACCGACAATAATGCTTTTCTTAGACCTGAAATGCGCCTTTGATTCACTTGATCGAACATCGCTTTTCAGTACTCTTCATCGAAAAGGTATGCCCCAGAAGTTCGTGAACCTAATGAGATCATTGTATTCTCATACTTCTGGCCGTGTNCGTAAGGGTTTACGGTGAACTATCCGGTCGGTTCGAAACGACCAGTGGTGTTCGACAGGGATGTCCTTTGTCTCCATTCCTGTTCAACTTCGTCATGGACGGAATAATGGACAGTGCGCAGCAAAATGTTCAGGATGTGTCTGTTGAAACAAAACGGAAAAGCAGTGCGGGAAAACTGGTGGTGAGAACAAGCTAAGGGGATGACGCCCAGCCGCCGTCGTGGTTGAGAAATCTTTTACGCTCAACGTATTGTTAATACAGCCTTACGGGAAAGTCATGCCCTAAAGTCCTTTTCTTGAAGCGTCTTCGCGGAACTCTAATATAACCGTCTGCAAATTACGGTCTGTAAACGCTAATGCTTCAGTGTATGCGGTGCGATGACCTTTGCAACTGTTTCACTGCTCCCATTCTTGTCTGAGTCTATTCAACCCCCACGTAAATTGTAGCGAAACACGGAGAATTTCTAATTTTGTATGTCAGATTCTATCAGTATTCCATAGCCATTCAGCGATGGCGTGAGTTGTGACTCCGATTATGCATTTTCAGAAATCATAGCGCTGTTTCGATGCTGGGGTAGAATGCTTGAGCACAACCTCACGATCCCTCCGCTTATCCATTTTCGCGGAAGTGCATGCACTTTGAGTGCTCTTACGATGCTCAGGTCCATAAACAGTTTGCGGAAAAGGTTTCCACTGCACGTCTAGGTCGTTATTACTTTTTACTTTTGCGCGACTATCTCCTGCGAGAGGATAAGTCGGCTCCN
>STRG.306.2
TTCGTTTTCCATCTTAGGCCGCTGTGGCTGCCCTTGATTTTTGGCCTGGACAAATGTCGAGTATATTTAAAGAATGCTAAATATGTATGGGACCATATACAACCCCCCTACCCACCTTTTCACGTCATCCGTCAAGGAAGTGCCGCAAAATTATGGTCCAATTGGTACAGTCAGTGCTGGGCTTCCAAATATCACTGCCGCAAACCCATCCAATCCCAATCATTGCCAAACTTCTCTAGTTGGGCCAATTGGCAGCCCTCCAAGCAATGGAAGTGGGACGGTCATCCAAAATGGCGGTCAAAATATGTCAATCCCTAACAACGTTGGACTCAACAACCTAAATACAATTACCGCCGCCTTACCCTATGGCAGTAACAACGGTCCAAATGGTACACTTCACGGCAGCAATGGAAACGGAGGTAGTCAAAGTGGAAACGGTTCATCACCCCCGGTTGTTGGTAGTGGGGGAGACGGACCGCCGTTGAACGTGGGAGCAGCGGGAGGATCTGGCAGCAGCGCTGGAGCTGGTAGCAATAGCAGTGGATCTGGCGCTGGAGGTGGATCCTGTGGTGGATCTGGGGGGTCTGGCGGAAGTGGCATTGGAAACTCAGCGCAACAGCATCTTGTTCAATTCGAACCACCCCCTCGTCCCGGTCGTGGCTCGGAGGGTCGTTGTATCAGTTTACGGGCAAATCACTTTGAAATTCGCGTTCCTAAGGGTTTCTTACACCATTATGATGTGTCTATCACTCCGGAGAAGTGTCCACGTCGAGTAAATCGGGAGATTATCGAGACCATGGTGAATTCCATGCATTACCAGAAGTATTTCTACAACCAGAAACCCGTTTTTGATGGCCGTCGGAACATGTACACCCGTGATCCACTTCCAATTAGCAAGGAAAAGGTGGAACTTGAGGTCACGTTACCGGGAGAAGGAAAGGATCGTGTGTTCCGTGTAGCCATCAAGCATGTCTCTGAAGTATCGCTCTTTGCTCTAGAAGAGGCCTTAGGTGGCCATATCCGACATATCCCCAATGATGCTGTCATCTCACTCGACGTAATCATGCGCCACCTACCAAGTATGAGCTACACTCCAGTTGGACGGTCATTCTTTCAAAATCCAGATGGATACGAAAATCCCTTGGGTGGTGGCCGTGAAGTATGGTTTGGATTTCATCAAAGTGTCCGTCCTTCACAGTGGCGCATGATGCTTAACATTGACGTGTCCGCCACGGCTTTCTACAAAGCCCAATCGGTTATTGATTTTATGTGTGAAGTACTGGATATTTCGGATAAGAACGAACAACGCCGCCCACTTACCGACAGCCAACGTGTAAAGTTCACAAAAGAAATAAAAGGCCTGAAAGTCGAGATCACCCACTGCGGGACAATGAGGCGAAAGTATCGTGTCTGTAACGTTACGCGTCGTCCCGCACAAACTCAGTCCTTCCCACTGCAGTTAGAAACGGGTGCTACAATGGAATGCACAGTTGCCAAGTACTTCCAAGAGCGCTACAATATTCGTTTGGAGTATCCGCATCTACCCTGTTTACAAGTCGGTCAAGAACAAAAACATACTTATCTTCCGTTGGAAGTGTGTAACATGGTTGCTGGTCAACGATGTATTAAGAAACTAACTGATATGCAAACATCAACCATGATCAAGGCGACGGCAAGGTCAGCACCGGATCGTGAGAAGGAGATCAATAACTTAGTTAAACGTGCCAATTTTAACGCTGATCCTCATTTACAAATGTTTGGAATCACCGTCAATACTAGAATGGCTGAAATCCAAGGTCGAGTAATCCCAGCACCCAAAATACAATACGGTGGGCGAACCAAAGCTCAGGCCTCACCACAACTGGGCGTTTGGGACATGCGCGGCAAGCAGTTCTTCTCAGGCATAGAGATCAAAGTATGGGCAATTGCCTGCTTTGCTCCTCAACGCATCGTTCGTGAAGATTCCCTGCGATTGTTCACGCTTCAACTTCAAAAGATATCCAACGATGCTGGAATGCCCATTTTGGGACAACCGTGCTTCTGCAAATATGCCACTGGACAGGATCAAGTTGAACCGATGTTCCGGTATCTGAAAAACACACATGCTGGCCTACAGCTTATTGTTGTCGTTCTGCCGGGGAAAACACCAGTCTACGAAGCGTGTTCTTCTCGTTGCAGCTGAAGTCAAACGCGTTGGTGACATCATGTTCGGTCTGGCCACACAATGTGTTCAGTCCAAAAACGTCAACAAAACATCACCACAAACTCTCTCCAATCTTTGCCTCAAAATCAACGTGAAACTTGGTGGCATTAATTCAATCATAGTACCCAACGTGAGACCGGCCGTTTTTCGTGAACCTGTTATCTTCCTCGGTGCTGATGTCACCCATCCACCGGCCGGGGATAAAACAAAACCCAGCATTGCAGCTGTTGTTGCCAGCATGGATGCTCATCCTAGTCGCTATTCCGCTACGGTTCGTGTCCAATCACATCGTCAAGAAATCATCCAGGATCTGTATCCGATGGTCAAAGACCTGTTGCTGCAATTTTATCGTGCCACTCGATTCAAACCAACGCGTATCATATACTATCGTGATGGTGTCAGTGAAGGCCAATTTCTCAACGTTTTGAACCATGAGTTGCGTGCCATTCGTGAGGCATGTGTCAAGTTGGAGCTGGGTTATCAACCGGGCATAACATTCATAGTTGTACAAAAGCGCCACCACACGCGCCTGTTCTGTGCGGACAAGAAGGATCAGATGGGTAAATCTGGAAATATTCCGGCCGGCACCACCGTGGATCAAATCATTACACATCCGACGGAGTTTGACTTCTACCTATGCAGCCATGCTGGCATCCAGGGAACATCACGACCGAGTCACTACCATGTGCTCTGGGATGATAACCGGTTCAGCGCAGACGACATTCAAAATTTAACCTATCAACTCTGCCATACCTACGTGAGATGCACTCGGTCCGTATCGATTCCCGCACCGGCTTATTATGCTCACCTCGTGGCGTTTCGAGCGCGCTATCATCTGGTAGAAAAGGAGATCGATAGTGGTGAAGGAAGTCAAAAATCAGGCAATTCCGATGAGCGTACGCCAACAGCGATGATGCGAGCGGTAACTGTTCACCCAGAAACACTGCGGGTTATGTATTTTGCCTAGGTTGTTTCCTACAGTTTCTGATCCCTCAGTACGCACTCCTACATCGACCTCCTTTATCTTTACAGCCAAACGTATACTTTTACTTGTCTTTCGTCTTAGCATTTATTGTCATCGTTTGTGCCAATCGCCCTTGAACGTCACCGTCGCGAAATTCTCAACAAACCTGACCTCGTTATTACTGAACTTACTGCGTGCCGTCTATACAGTGCTGCGCTCTTCATTTCTGTTTGTCTTCAATGAGAGTGTGATCTTTTCCCGTCCTTTTTGGACTCGGAGTATACATGAATTTTTACTACTTTGAAGCGCATAATCAATCCACTCAGTGCCGTAAATTTACTTACAATTCGCACACGTTTTTCACCCAAGTTAGCGTAGTTCTAATGCATCGTGGTCTCCTTTCTCACTTGTTCATTGAGCTGAAATCCCGCTCGTTTGGGACCGTGCCGTACTCCCTCATTATTTATACTAACTTGGTTATACTTCACGTGGAGTTTTCCGCCAGTCTCCGGTTGTTTATTCGTTTTGTTCCCCTCACTGACAATCCTCTGATGGCAAGCATTATTTCTCTCAGGTTTCAGGACTGAAAGCACATGGAATACACTTTTGCCTTAAAATGCGCAAGCTTCCACTTATCGAACGTTTTAGGCGCGTATCCATAAGGCCAACCAGAAACCAGTTAGGTTTAGACGTGGTCGTCTTGGGTGATTGTGGCCAGCCTATTTACCCATTACTGTTCCCGGTCTTTCTCCAGAACCGATTTACTCGAGTTCTTGGAACCGAGCGGGTTCAGTTTCTTCCCCTCCCATCTTCATGCATGTCTCAAGACGATTATACAGTGGTTGTGTTGCTTTGGCTGTGTTGCCTCATTCTTGTATGCTGCCGTTCCGCGGAGTCACACACGTAAACAACCGACTCAGGCGCAACCGCCTTCTGCTGTTGTGTGGTTCGTCGTTTCTCTGGTGGTCCACGAAACGTGCAGCTCAGCACACAGTAACTTCCCATTGCATACTATCCCACATACACACGTCAACCTCTATCTCCTGTCTTGGCCGCCTGTGGATATGACCATTACGCCAGCAGATTCCGAGTTATGAAGCGCACCCCTCTCAAAACTGCCAGTGACAAATCCCGTGCTATTTGCCTATCCCTGAACCTTTGGGCCCATTTTCTTCTGTGGCTGTGCTACCCGTCCAGCTTCTCTCTTTATTGTGTACCTTGATCCCGAGGGATGTTGCCTGTTTTGTTTTTGGAATGATTATCGCGTCTATTCATTCCGATTAGGAGACACAAATCATTTCCACTTCATAGACTCGTGTACAGGATCGGCGTCTAGTTTAAACCCTAACCCGTTTTCACTGCTGCTATTCGTTGTACTCATATTGTGAACTACAGCTTAATGTGTCACTCTTTGTACTTATTATTATATGCACTTATACACTTACTGCATCTCTGTACTGTCGTATTTGAATATCCGCACCCCATACCTCGTCTTCA
>STRG.56527.2
GAAATCTAGCCGAGTCAATAGAGTATCATGCCATGGGGCTCATACGGGATGACTTCCCCCTGCCCTTTATCTGAAGACTGAAGACTGACTTCAAGACTCAACTGAACTGACCTTGAGTGTGTAGTTACCGCTTGGGCACTTTCCACCCACGACTACTTGCTGCTGAAACGTTTTCGCCAGAATCTTGTCCCTCGTTAGAGTAGAAGAAGCTATATTCCTGCCGACTAAAGCATGCATTGCATTGCTCCAATTATTCGGTGCTCAGCCTTCGCTGCTTCTTTTGTGCGTGAATGACCTAGTGGAAACTCGACTGCCCCGGTTTTCTGTTGTCTTGAGGTAGTACGCGGGTACGAAACTTTTCGCTGTCCTAGCCCAATGGATAGTATTCGACACAATGTGAACTGTCTTACCAAGAAGGTATTGGAACAGCCCAAACCAGACGCGAAACGAGCGCCATCTTTACTACCACCGAACGTTAGCCTGTTGATTGTGAGCAAAATAGTCCCCAGAAAGAAGTCTATTCGTTTATCTCTCCCGCATTGCGTAGATGATCCGTCTGTTTGTTTGATCGTGAAAGATACAGATAAACGGGACTATAATAGATCAGTTGAGGCGTGGAAACTGCGATGGAAAACTGATAAGAGCAAAGCGCCCGAACTTCGATCACGAGTTCCAAATCCGACTTTTCTTCCACTACGAGAACTCAAATTGGCTTATCAGACATTTTCGTCTAAACGGCGTTTGGCTGCCACATTCGACACCTTCCTGGCCGATCGACGTATCATCCATCACTTGCCCACCAAATTGGGCAAACCGTTCTATGGCGAAGCACGCGGGAAAATTCCTGTCCCCGTAGATCTGGCCACAGGAAATGTGGTTCGCAAGGTCTGTGCTGAGATAAACACCATCATCTTCGCGATTCGCGGAGCTGGAACCTCGGAAAGTGTGCCCGTCGGTACAATGCAACTGAAATTGGATCAGCTAAAAGAAAATGTTCTTTCAGTTTGTGAAATTATATGCACAGAATGGCCTGATGGAGGTTTGGACAACATTCGCTCCATTTACATTCAAGTTCCCAGGGCAAATATTCCCATCTACTTCGACTCTAGCGAACCGTCGCTTGACCTGGTGGCTCCGGTTCCGATTGAAAGTGTCGTGTCCAGCATGAAGGCAAATACGGTTCGGTCGTTGACCAAAGATTTGATCAACAAAGTAGCGGAAGATCTACCCTTACCTCATGGTGGTCTGTCAGAATTGTTTGCTATTGCTCAACCAAAAAAGATCCAACCGAAGCGTGTGGGTGCGACGAAAAAGATGCGTTCCTCCAAAACGAAACGGTAATGCTGATGAGACTGAGGGAATGGCCATGAATCCGAGATCAAGGTAGGAGTTATGGTGATCAGGCTGCTGATTGTACATCTCTGTATTCATACGGTCCCTCATCCACAGGCATATGTTTGAAAAATTGTAAAAAAATAAAGTATTTTCATAACAA
>STRG.25186.1
TTTCATTCTGACCTTGCACTTCGTTTCGCCTCTCTCCGATTTCATGCACTTTCTCGAGTCTCTTCAGATTCGGCTCATGATATTCACACGAAATTCCTGTCTATCAATCAATGTAGTTCTATCTTATTCTGGGTTGCACATACGTGGAGGATAATTCCACTCTGGCAGTGCATCCGATGCACTTGGATTATTTCGAAATTACTTACTCACTTCAACTAACCCACGTGAGATCGTGTCTTCGGGTTCACGGCCCCATTCGAATTTTGAGTATTTCCCTCGGAGCCTAATTCGAATGTCGAAGGCACTTCTCATGTCGATATATATATGGTTTTTCGTAATTTTCCTCACTTCATGAACAGAAGAAATATTACGTTTCAATCCTGCAACTTTAATTCAGTGTAAATTGTGGAATTTATAAACGGCAAAGACAATGAAGATAACGCAAAGCAAACGTGATGAAATCGTCTGTTGATTGTATTGAAATAAATTTACGATATATGTTTAGTGATAGAACGGAAAGAGAGAGAGAGAACACGCGGAAGAGTACGCGGTTTCCTGAATCAAACCACTGTATGAGACAGCTGTGCAAAACTGTACAACAAATTACGTTCCTAGTCGTTTTAAGGAGATGAAAATTAGGTGGAGGAACCCAAACACAGCACTCCGAAGATCGACTGAACGAATCCCGATGCCGTTAGAATTCAAGTACGATTCCGAAAGGAAACAAGCAATAAAGTCACACCAACCGAAATCCATTCGTTTTCCCATCAAAAAGGAATGTAACATCGGAATTCCACTTTTATTAACACAAATTACGGACATCATCTGTGATTCCCAAAATATTGTTTGATTCAAAACGGTCTGATCAAAACATGCATAAGTTTGCAATGTGTTTATAAAAATATCACGTCTAATTTTGTCTTTTCATCTATATACAATATACAATTCTATCATATCCACTCTACCCAATGGGTGCGTAGCTTATATCATACATTCCTAATATTATAATTTTAGCTTTATTCCACGGAAGACAAATATTGCATATCAGATTATTCGTACTTGTGAACCACGTTCATTGGCAGAAACTACAGACACATATCATAGTCAATGTCAGAACTGATCTCAAAGCGTTTGGCGAAATGGATGATGTAGGAAATAGCCACGTGATCATATTGATCGAAGTGAATAGCAATAAACAATGAATGCTAATCAGACCACAAAAATCAATTCTGTGTCCAAAAACTGATGTCAAAATCAGTCGGATTACTACGAAGTCATTCGCATTTCGTGTCTGGATATTCGATTTATGATCACTTCAGCAGGCAATATATTGTTGTATACATACACGAATATTTTGATTACCCAAATGAGATGATCGAACACAATGTGCACGCTTCGTATTATCCGTTGTCTATCTGTCCTGACAAGATAAGAGGTATGAAAAATGGTGAATCTACGCTTCCGCTTTCAATCTGTTAAATTCAGATTGAACTGTTTGAGTATGCGAATTCCAACCAAAAATGAATTTTCCATCTACGGATCAGACACACTTGATCAAG
>STRG.31463.7
TATATATATATATAAGAAAGGGACCAGAGCAGAAGATACACAGTGCTTGTAGAAGTTTTCCATTGCAAGAAATTCCATTAGGAGTGGGTTCAGCCGCCGTAATTGCGGAAATTTTTCTGTTCTCTGTAGCTCAATGAGCAGAGCTGTTTCAATTCTACTTGATCGGTCTCAGTGAATCCCAAACTGTAGTGTACAAAGTTGTGCGATAGCGTTCTGTAACTGAATTCCGTATATTGGGATGCACACTGTACGCGATTCATCTTTGTTCCGTCTTTCTGTTTACGTCCTCAGTTGTAATGATTATCTGTATCGCGTTGCAGGAACCATCATGTTTCTGTCGATCAGAAAACGTCTTGTGGTCGTTTACAAATTGATTGTTGTGTATTTATGAATTTCCATTGGATCGGTGATGTTTGACTGTTCAGTATTGATGTCTTATTCTGTCAAACGTCCAGTGTTTAAGATCCACCGCCGTCATTTTCATTTTTTTATGATCGTTAAAATTATTTCGGGGTAAAACCGTTTCAAATGGCTATTCTGCCTCCCCCCTCACCAAACGACTGTTGTAAGGAAAAACACAACAGTACTCAACGTTCAGTATACGGTACGTGAATATTTAGTATAGATACCTGCAAACCTTTGCAATCCAGGTAGATTATGCTCCCAGTGCAAGTAATTCCATATTCAAAAGTGCACACCAAGAGTCGAAAGCGAACTGGTGGTCCTTCGTTTATCAGTTTGTATCTCTCGACTAGCTGATCTACCACGATACAACCAGTCGGACGCAATTGAACATTGAGTAGAGCGTAATCAATGTTCAGTTGATACGCAGAAATTGTTCTTGTGATCGGTTCAATTCCTGCTCGTGCGTGAAATTTCGAATGCAAAAAATACAAGTTGACTTTCCATTATCTAAATCATGAAACCTAACGGCTTTACCAACAAAAGGTCCAATCGCTTTGTGCTTTCTTGGCTATCATCGTCTACTACCCACCTAGGTGAGCATTCCACTCCATCTCAATTTCAAAAGCGACATCGACGTACCTGATCCGTAGGTTGTTCTTTCCTATACGCTTTTGTCCAAGCGGGCGCAGACACATGAACTGTGTAAATGCCTCAGACCCCGGGAAAAACGAAAGTCAAAGGAATTGACACTACTCGCGAGTGGATTACGATCAGTGACTAGTTGTCATTTCGTTCCGATTTTTGGTTTCCCCATCTCGTCTAACCTCGCAAAATAATTCCCAGTTGTGGTGGTGGTGGTGGGGGGGGGGTCAGGGGTCGGATTATTTCATTTTACACGTGTCCCCCCTAATCATCTCATCGATTGAATTGTTTCACGAGTTGTGTTCTATTGCGCTGATCTTGTTACAGAACCGAACTAGATTCATAAGACAAACGGTAATGTTTGCTGCTTCGAGTCGTTCAGAATGCGTCAGATCATACCTGCTGGCATGCATCTCCATACAAGTAGTGGCACATGACATGCTTTGAGGGATGCCGAGGATCGCTTGATCCAAATTGGCCGGTATCATATGATCACGCCGTCTACTTTTTCTTTTCTTTTCTTGTATTCGAGTGTGTTTATTTAACCTCTAATTCCATTTATGGCATGCCGAGAGCTAGTAAGAGACTAGTGATTGCTATAGCACGTACCGTTCACATGAAGTGAAGTATTGGAGACCAGCCTGACAGTCTGGATAAGTTACTTTGAAGATTCTCCGCAACACAAGCCGGATGACAGGCGGTCATACTTCCGAGTCCTTCGACTGGCAAGTGGAACGTAGGTGATGGGTTAACATACAGCTGTTTGATCGATGCATGCAAATGCTTTCCACGAATCCATTTTCATCGCATCATTCGGTTTGGCTCATGCTTTCACGCGCACGCACTAAGTAACAGTCACTTCAAATTTCAATGTATGAACTTACATTTCTGTCTTCATTGTAAATAGAATGTAGTCAGATACTGATTGATTGGAGCTGATTACCAATCTGACTTTGAAATTGGTATCAGATTAATTTTTCACGACATGTTTGAATTTCATCATAAAACCGATTCGCAGTCCTTCTGCTGGTCGAATATGTAGTCGTGACTTGCGTTGCATGTCAAATTCTGATTCTCAGTTGTTTTACCGCATCGGTGGTGCTTTTTGCGATTGGTGAAATAAATGCTTTCGTTGGGCAGTTTGATGCGCAACCAATCTAATTTGTGTCATCGGTTTTGTGAACCAGCGAGTGTTTGGCATCAAACCAGATTCCCATGATAATGCAATGTCTCGCGTTCGTGAAGAGCCAACTTTTCAAAACGATCGTGTACTCCTTCCCAGACGAGAACCAAGATTGCTCCCTTGCCCTTCGTTTTAAATCGAGAGTTTCTGAGACCCATTTTATTTTCCATAATAGTGGTTTATCATTTTTTGGTTATTTCTCCGAGAACAGTCATCTCATCGTAATTCGACAAGCATGCTGAAGGTGGTTGCAACGTTTTCACGTCCATCGGGGAAAAATGACGTCTTGATCAGTCGTTGAAGGTTTTCAACCGTAATTTCCGCTGGTATCATCTAGTCTTATATTACACCGAACTCATCTGCATTTACGTTCGAATGGACGCATTTTGAATAGAGCCACGTTGAGTTGTTGATTTAACACGTCTTTCATTTAAACTGTTCACATATGTACGTAACTGAAAAATCTCTCTGACCGATCACTTAATTTGTTTTTCGTTTGGCAACTCTGAAAAGTCGATAACTTACGTGAGTTCAAGACTTATTCTGATTGACCAATACCTGGCTACATAAGGTCACCTATGATGATCAGTCACACTTTGCCGCACAAGACTTCTCACAAGTTGTTTTCCTTTGTTAACATTGATAGTCACAAAACAAATAAACTCTTGGTGACCTCAAGTACAAACCAATACTCCGTTTATCTGAATACCTATGTGAATAATGGTCAGTCTTAGTAACTCAATTTTGACTTTGGTTCAGATACTAATTTATAGCAATATTTCTCTCTGGTTTGTGTTAGTCAATACTACAAACAGTTTACGTGTAAGATATGACAGAGCATGAAAACGACGACCAGGAGGACTGACAAATCAGGAAGATCCATAATTGAATTCTGGCTTCTTTGCAGAAGTATACTCGAATCAGGTTTCATGATTCAATTTTTTGGTTTGGTCAAGACCCATGCGCGAATGATACTTACTCCGAACATCAGTTACTCAGAAAAAGGTGTTCGCAGTCATACCATCATTTTAAACCATAAGACACCGATAGCTGCAGTGTCTAGCTTATTATGGACCATTAGCTGTGACGGCATTTGTTGGTTTATTGTCAACACGCAGCCTGTCCTGGTTAGCAGATCAGTGTCATCACTCTGAGTCGTCTGATGCGCGAGCATCGCCTGTCCAGGGTCGAGGTCAAGACTTGAGTAAACGGAACTGCCAGCGACAGGACTGCGGATCGAAAGCGTTGAACGACAAGTTAAGAAAGGAAACCTATCGAGCGGGGGTTAGTTGTATCACCAGCCAGTCCGAAGAGACTGTCCTCAAAGTTAGTCGGACCAGTTATTTTTGTGACGGGATTGATTACGGCAACCCAGTATTCTATGGAAAAATGGTGTTCTTTGCTAATAGATCTAGATGGTTCGGGGTTAGAGAAATCTTCTTCCTGGAACTAGTGGGCCGACGCAGAACAGTGGCGCTACCAAATACCCATCGAGCTGTCACACAGGTTTGTTAGTATCATTCTTTAACCGACTGAATTGTCCCTCAGCAACTTGTTTCACATTGACACTCATTGATATTGAGCCTGTCTTTTGCCCGACTTGGCTGTTGACAACCCATCGCCCACATGGTGACCGATTCCTATACAGGTGCCCATGTGCGGCAACGATGTTACAAATAGCCGACGGAGTTTGGTTTCCTGTCCACTTTGATGCGTGAAAACTTTGAACGGTTACTAAGTGGCTCCAGCAATAGATAATACAGTTTTCGTACACTGAACTACCCTAGATTCTCAGTGGTGACCTGATCGTTACTGATGTTTGACAGATCATTTTGTAACCATTCACATTTTCCTTAACTTAGATTGTTTACGTCATTTATTCAGAGCAAACTTTGCCTATGAGGAAATATTTAGGCGCATCGATTCATTCTTCTTTCTCGTTCAATGAGCTGTATGTTTGATTCAAATATTTGACCCGAAACCCATCCTTAACAACGATTCCGTTGAGAAAGTGCGTATTTGGATTTTTCATGTACAATTTCTGTGTTCGCTACACTCGTATACATACTCACACAAATCCGTTTTCGTTTGTTTTCCGTTTACAATTATCAGCCGATGGTCTAATCGCTCTCCGCGTGCTTCATATTCTCCCATTCGACTCGGTGCGTAAACGTATGTCTATTTTGGTGCGACATCCAGCAACAAATGAGGCGGTCTTGTACACCAAGGGTGCGGATACAGCCATTCTGGACCGAGTAAGATGTCACAATACCAAAGAATTGGAACTGTTGGAACGCACACGGGCACATGTAGATGAATACTCCCGAGCCGGTCTTCGCACTTTGGTCATCGCCAAACGAGTAATTCCAGAAGAGGAACTGAAAGTTTGGTCTCGTGAATATATTGTGGCTGAGACCACGGCCGGTGAGTCTTCCCAAGCCTTAGGTGCACTAATGGATCGCATTGAAACAGATTTCACACTCTTGGGTGCCACAGGGATTGAAGATCGGCTACAAGAAGGTGTTCCACAGACGATAGAACATCTGCGTGAAGCTGGCATGCATGTCTGGGTTCTGACCGGTGATAAACAGGAGACCGCAGTCAATATAGCTCATTCTGCCCGACTCATTACAGATGACCACAAACTGATATTTATCAATGCCAACTCAAAAACCCGAACCACCCATCTTCTCACATGTCATTTGCATGCTACCCTGTGCGGACAGACGTGGCCACCACGAGGAGTGATCAACGATGTGATGAGTGACGGTCCGGATCTCACAGACTCATCCTCTGTTTCCTCATGCTCTTCCAGTGAAATGAAAAATATGAATCGGGACAAACATGCAGGTCCAGATGATCAAAATCATGATGATATGATGACCTATACGAACAATCGTCGCGTTCGTCTATGTGACCCGCCTTCTGTGTTCGAGATCGAGGCCGATCCCACGGCGACAAGACATCGGCGCCGGATCAGGCGATGCGCATCGGAGAGTCGAATCCACTCGAGGCTGTACAGACATCGTGGGCTTTTGGATGAAAATACGGGCACCGGGGATGCACCTGCCCCCGATTCGTCTCGTCTGTCCCGCTACCGACGTGGACATCGACATCGTCATCGTAGTCGAAGTCGAAGTCACAGTCGTCATCGTCATTCTCGAGACCACTCTGGCATCCGTAAATCTTATTCTCATCATCCGCAGCACTGGCGAGTTCACATTCGACAAAGATCACGACCTTTTGGCGGGATCAGAAAATCATCGCTCCATGAAGACACACTGCAACTGGCCCTGGTGATTGATGGTGAGACACTGCAGTATGCGCTCGATGACGACAACAAGGCAAATTTTCTCCGATTATCACGATTTTGCTCCAGTGTTTTGTGCTGTCGTAGCACACCAGCACAAAAGGCGGCTGTGGTCAGCCTGGTCAAAGAAGGGCTGAAAGTGCAAACTCTGGCTATCGGAGACGGAGCAAACGATGTGAATATGATTCAGGTGGCCAACGTCGGCGTGGGCATTGGTGGACAAGAGGGTATGCAAGCTGTGATGGCCTCCGACTTTGCGATAAGTCGATTCGCATTCCTCGAACGTCTGGTTCTTGTACACGGGCACCTGTGTTATGACAAACTGGCACATACCGCGCTCTATTTGTTTTACAAGGATGCGGTGTACATCTTTTTGCTCTTCTGGTTTCAACTATTCAATGGATTTTCCGGTAGCAACGCAATTGATCAGTTGTCCCAAATCTTGTTCAGTATCACTTTTACCGGTCTGCCCTCGTTACTGATGGGTATTTGGGATAATCCGATCGATTCGGATACGTTAATGGCCAATCCGATACTGTATCGGGCTGGAATTCAGGGAAAGTCCTATCGACCATGGCTATTTTGGATCAATATACTGGATGCGACAGTAGCATGACTATGTGGCGATACGGAGTGCTGCAAACTAATATTTTGGTCATTTGCAGTCTTCTTCATGCTGCACTTGTGACTCGGACATGGGTCATCTTCCATTGGGTCGGCCTGATTGCTAGCTATTTGATACTTTGGGTATTTTTCACTATGATCTACCATTCGGTGGCCGTAACCGGTATACAACCCGAATCTCCGTATCGGGTGATATTTGTGGCAATGCATGACGGACCATTTTGGCTGCTCACCGTGGTCACCACTGCGGTGGCCCTGTTACCCAGTGGTTACGTAGCACCGGAATATTCATCCTCAGACTCATGTTTATCACATTGAAAAATACATTCAATCCGAGTTGGGATACTGTAGCCGGACTGTTGACTAAACGTTACGGTCGGGGCAAACGACTTCCATTGGAACCTTACATTTTCGGCCCATTCACAACCGCCCTTCTGGGTTCAGGACCGAGTCCACCACGTGTCAGCCGCACCGAATCGATCCGAAGCACTCCATCACACATTACACCTCTTGAAGACTCAGCGGACACTTCGAATGGCGCATATGGTTCACGAATGTCCGTAGTCAGTGTCATGGATGGGACGGAACCGACGGAGCAAACTGCTCAGTTCATGTCTCGTGTGGGTCAGTTGTTCACGGTGAGCGGACGACTGTTACGTGGCGTGCCTCCGTCTCCTACCGCATCACCAATTCATGATAACGGTAGTACTCCCGGTATGGTCATGCTGAACAACAGTCGTAGCAGTCCGTTGTCCATGGTCAATCTCCGCGCCAGTATGTCACATATGGCCGTGGATTCCAGACGTCGTCGACGTCGCACGCATACCATTCACCACACGCAAACGCCTAGACATCTGCGAAATCTCGGACTTAGTTTATCCAATAATTTTGATGATGAAGCGGGCAGACCGGCGAATCCGGTCATCTGGCCAGCTGTGAATCCAAGCGTACGCGCGCATTCGTTGAGTACACGACACTGTTCGATCTCCCGTCTGCGACCCAGTATCGTTGATTCATTCAGGTCGGTCGAATCCGAATAATTCGGTGTACAGAGGCCAGACATCAAACGCAAGCCTCCAGTTTGCCTGCGTATCATCCATCGGACGACGGGGGCGCGTTCCCCACGAATCCGTTTACTCCATCCGGTCCGAACACATCATCATCATCGAGATGGATGGATCAGATGTACCGGACACAGTGGCTTGATTCGTCTATGAACGCACCGGCACTGGGACTGTTTGACCCACCACCACCATACAGCTTGGACGATTTGCCCGATCCGCAAGGGCGCTACCGCCGATCAATTTCGGGACCCAGTGTGCAAAACCGATTTAATGATGTCCAGAGACCATCTTCATCGTTATCATCAACATCAGCACGATCCTCGACCTCAGAATCGGCACGATAATTATTCGTGCCGTGTCCCATCTGCCCCCCTGCTCCATCCGTCTGTCCCGTTCAAACTAGTCCGATTACAATGTACTTCTCTTCACTCTAACACTATCATCACCACATCTGGGACTGTATCCGCCCCCTATTCATCCTTCCTATAACTCATATCGTCTCCAGTGAAACCTACTCAGATTCAATAACGCTAGTGTGGTTCAAACAAAGCTCTCACGGCACTTTTTCTCACTCCTCGATCTTGTTATCTTTGTCTGACTCAAGTGCGCGGCCTCCTCATTGATCTATCTCATTCATACTGTTGAGTTCCAGTTGTTGTTGTTGTTGTTATTTCTCATCCTACCTCTCCGTGTGTTCGTTCGCGTTGTAAAAAAATTACTGGTGTTTTATCTATTCCAACAAAATTGGCCGTTTAACTGGTGTACCATGACGCTGATCTACTCACATTCCGTTTACTAATTATATATAATCCGTCTCGTCTCCTTGGATCCTTTCCCTTTTCACTCGCACGAGGGTGCGCATACCGGACTCACCCCGATCGTGGTGATCGTGTTCCTGTGCTGACTTCCGTTTCGTGAAAACTGGTTTCCTTTCATCCAAAACTCTGTCGCTTCACGAGACGTGATCGCAACACTGTTCCGAACAGCTCGAATTTCGGCAAAGCCAGATCGAATTGTGCCGATTCTTATTGTGATAATCATTTTGAACTAATATTGCGCCGTTATTCCTTTGACTATGTGCATGTAAATTATCCGATCTACCCTCTTTCCCATCCTCGCCTTGCGCTGGTCAGTTCCATATATTCATCATCACAGTGACATTTTATTCAAGATATGGATCAGTTTTTTCCCTCGATTTGTCGAGACTTGTAAACAATTTAACACTGTGTTCTCAGCGAAAGTGAAAGAATCTTGAACAAAACTGTGCATTCTAAGCTGAAAAAATCTGAT
>STRG.43054.1
GCATAACTGGTGTGCATACCATCGAAGGAATTCTGGACGCTCGATTGGCCGTGGCTATTACCTGTCCTGTGCGGACTGAACTGAACCGAACTGAATTACCTGTCCTGTGCAAACTGAACTGAACTAAACTGGGCCTGTCCTGTGCGGGCTGAACTGCGCTACGCCGGGTCGTGCGGTTTGGGTTTGTCTCGGGGTTTTCTTAAGGTTCATGGTACTGTAGTAGTTGTAGTAATACTTGCCTTGCTTTTGTGTATCAGTTCTTGTATGCGTCTGTTCATGACGTGTTTTCTGGGTCACATTGGCAACAAAAATGTATTGTTTGGTGCCATTTTAAAAATATACCCCGGCTATTTCAATAGTTTTAAATATTTGTGTTGGTTGCCATGATTTTCTGACGATGTCACCTCGACTGGTGATGAAACATTTGCGATCTAAAAGCCAAGCTCAGCAATCAGAACATCATGGCATACCCCGGCTATATTTTTCTTGTTACTGTGGCATTCGCACCACTTTCCCATAGTTGATATCATCTCAGCTAGGTTTCTGCTTAGTATTTTGCTACATTCAGTCTTTCTATTTAGCTTCCAATTAGATGGGTTTTAGTCAATGGTTTCGCTAGGAGCTTCACGCGCAGTCTGCAAACCGAAGGAGACCTCAGGAGGGAAATAAATGTTTCTTGACCGTGGAATTAGTACCATAGGACTTGCAGCAAGACTGCCAAGAGATCAAATGACCTGCACACTAAGTACGGATATCTCCAGTGGTACTTGATGTAGTGTCAATTCACAGCACGTAAGATGACGTCGATTACTTCAGATCCTGGTACGTGTAGCGTGGAAGAGTGGAAGAGGAATGCTGTGGTCGCTTGGGCACATGCTTTGGTGTCAAGAAGGTGCGTATCGGGGTAACGCTTCTGCTTACCATGATGAGATAATTTCCGAAATAGTCTGCCCCGCATTACTCAAAGGGGCAGCTCTCACCATTCAATCGGCAATCAGAAAAATCTGTTACTACTTGGTTTGTGAGGTGATATCTTGAACACTTACTAAATTGCGTCTGCCGGTTGACATGCCCTTCAAAGTTCAAAGGTCTTTCCTGATGAAATCCAGGATGTGGCTAGCACCCATATGTCCTTGCGTCTAGTAGTGGCGCTGCAATTAATGTTCAGTGACTTGTCCAGGGGTGGGTAATATCCAAAAATTGCCACTGGGCGAACTTCAACGCAGAGAAGCCCTGCCATCAAGGGTAGTGTACCGTCGTGCAGAGTTGGTCCTAAAACGTTTAGGTTGGGAGTATGAAAGCGTCCATCAGATTCTGTTTCTAACAATCTTATTTCACCTCTGTAATAGTAAGCTTTTATGAACTCAACGAAAATTCTAGTGGCTTCTTGCACTTCGGACACGGAAAACTATCCCAGGCTGACAGTAATTGTGGCATCACAATTTCTTATCACGAAAATATAAAATAAAACTCCGCCATCATGCTGCGGTTGTCAATAGATTACATCACAGCTAAGAGCGTCCAGCTAGTTGCGTTATCATTTGAGATTCTCTGTCACTC
>STRG.16389.2
TACTTCATCGTAAAACTTGATGCACCTTATAACGACGAAACTGAGGAGAATCGTGGAGAATGGGGGAAGATCAAGTTTGTAATGCTGGATGTGAAGGTTATGCTGTCAGTAATGTTTGAGTGAATTCAAAGTAAATATATTCCCTCAGAGGCTGAAATTCCGTCAAAATGATGACCAACTGGTAGTTGACAGCAAAGGGTTTTTCCGTACTTTGAGCAGACCACAAGTGTTTTGCCCTAGAGTCTCACCACTACTAGCTAGCTATCGCAGATATAAAACTATTTGGTTCCACTTCATTGCGGTCGTGTAGGGGAAAAACACATGTTTACTAGACAGTCATGTGCATCAGTTTGGCCAATTTCTTTGTGTGTATATATAAGTAATGATGCAATAATAATTTTCGCTCTTATTGAATTCAACTTGAAAAATCAGTCGACTCACAACTAGAATTTCATCTGGTTTATCATATCTCAGATTGTGGCGACTAGAACGACACACATCGGATGTGGATCGGCAATGTGCAAAAAATCTATTAGGACTCCATGGCGAACGACAGTCGTCTGTAATTACGGCCCAACGTGAGTGCCACCAAATCACAATTGGATTTCAAGGGCGGTTATCTGGTAGGCAAGCATCCTTATAAGAAAGCAGATCCTGCCGTATGTAACGGAGTGAAGAAACTCTATACACCGGCATCGAATGACACGAGTACGTGGCCTCCGGAAACCGCAGAGGAAAGGGCACGACGTGTAATACGTGGACAGCCACGAACATGTGCATGTTCGAACAAGTGACCTGGTCGGATGGATGCACAACTTTCAATTTTCATTGGGCTCTCCGAATTTCAGTTCCAAGCAACTTCTCAACTTCTCAATTTATGCGCATATTTCTCATTCCTGTCCTCACACACAAACACAAACCACAGTTCTTATTACACACTTTTCCACTTCTATCCTCGAGCCTTCACTAACAACCTGAAATATTCAAGCTACCGCAATTTATTCTCGAATAATTCAGCGCTGATCCGACTGCGTGTACTGAATTGAGGTCGGCTGCATAACCTATTTGATTGAGAACATCACCAAAACTGTTACCAGTCAGACATTGTCAGGAAGTATCCATGTTTTATGAAGTTCTCCAATACACACTTAAAATAATGTGCTGCATTGCGATCAGTTGCGTCAGTATCCGTCTGACCCAGTCATAACCGTCTACTAATGGATACAG
>STRG.43382.1
TATCCAGCCTGCGGAATCCCGATAAAGTACGCTCAGCAGAGAACTACTGGCAATCTATTTGGGTATCCGACACTTCCGACACACACTCGAGGGCCAAACGTTCACAGCGTTCACAGATCATAAACCACTAGTGTACGCCCTCCAGTCAGCCTCTGACCGAGATTCGCCACGCGAGGTTCGCCACTTAGACTATGTTTCGCAGTTCACTACGGACATTTGACACGTCTCTGGGGCACACAATCCCGTAGCAGACGCATTATCACGCGTCCACAATATCGACGACCCACTACCCATGTGCACAGACCTGGAAGAAATCGCCGCAGCCCAAACAGCAGATCCTGAGGCAGAG
>STRG.60777.3
TGGAGATGTAATTCGGGTTGCGTCGATCATTGATAGTTCTCGGTTCAAATCGATATTTAGTTGTCATTACTGATGCCACGAGTTAGTTGCATGTGATTCATCATGGGCAAAAATCAGATGTCGTTGAAACGCTAACATGAACCAACAATTGCCACCCCTTTGTCTATCCTGATTTGATTGATCTATAAGAAAAGCTACAAGCTCGACCAATTGCCATTGCGAACCACATGATATATGCAATGAGAATAGGCTCCTTCGTGCACAGCTTCGCATGCTTCGACCTCTGGGCTCGCTGTGTACTTATATACACTCATACGGGTCCCTTGCTCGTTCGTCATTTACTCTGATCAATCTTCAACGATTGTGTACAAGCAATCGGCTAACGATGACGAATACCCAAGGCAAAGTGATTCCGGTGAAGAAGGACGACCGAACGTTTGAGCAACGAAGGCATGATTTGGTGAAGAATTTGGAAAAACATTGTGGCAAAGAAACTGGTTCGGAGAAGTGCACACAACAGCAGAATCAAAATCATCAACATCAACATGAGCCACAACCACAACCACAACCACAAGCACATCACACTCAACACCCACAACAACCACAAAAGCCACAAAATCAAAAGCAACACTCAACCCAAATTGCAGAGAACCATGAGAATCAATTGTCCACAGGAGAATGGTTCCACGAACTAAATCAGTGGCTAAATGAAATGAACAAAATGTGGAGCCACGAGTGGCACCAGGTTTGGAGAAACATGTTCTCTTTAGTGCCCAAGGACAAAAGTGACATGGAGCCGTCATCTACATTCGGTGTGTTTGGGTCCACAGAATATGTTCCGTCTATCCTGTCTCATATGGAACATCAAATGCAGGTATTGCGGCAAAACATGGAACAACTAATTCCAAACTACCGTCCGGAATTGATGGAAAAGTTTGGACGAGGCTATTCGGATGAAATGATCCCATTTGGAGGTCTGGGCAACACTCAGCTGGACTATCTGAAGGACGCGTATGAGCCCGGAGATGATGGTCACCTTCGGTTTAAGCTACGATTCGATCTTCGTGGATACAGCCCGGAAGATGTCCACGTGGAGGCCGATAAGAATCGATTGACAGTGCACGCAAAGAGAACAGACAAAAAAGATGGAACAAGNGTCAAGTCAAGTCAAGTCAAGCATGTGCCCTATGCACCCGATGGTGGATATTCAGTGGCTACAAATTATAATCACAGAGTGATACAGAATGAAGTATAATATCAGCTCAACATAGGGTTTAGTCTTGCAATGATAGCATCAGGGTTAGCAATGAAATGGGCGAGATTTGTAGGTCCTGGTACGAGCATACAATTGGTTTTAATTATATGAATACGATTTGCTTTTACATTTACATCTACATTTACATCTCATTTGATCTGTTTCCCCAATCAGCTTCGGTTTAAGCTACGATTCGATCTTCGTGGATACAGCCCGGAAGATGTCCACGTGGAGGCCGATAAGAATCGATTGACAGTGCACGCAAAGAGAACAGACAAAAAAGATGGAACAAGTCGCATGTGTGAGTATTGTCGTACGGTCTACTTGCCGGATAAGGTAGATGACGAGAAATGCACCGCCCACTTGAGTAAAGACGGTATTCTAAGTGTGGAGGCGCCAGTGAAACAAGCTGAAGTTGCTCCCATTAAGTACGGTCGGGACCACCAAATGGGAATTCAACCGAAGCCGTCAACTGAGAATTCGACAATTAAACCTATCGGTAAGACTGGTCTAACGATCCTGGAGGATGGACGTATACACTTGGAAGTCCCCGTGGATGCCGGATTCAAATCTGAGGATCTACAAGTTGGTGTGGCCAACAATTGTGTGGTTGTATCTGGCAAGCACAAAGTAGAAGAAGATATTGGTGCAAAAGAGAAGACGTGGCACGTGAACGAATTTCGGCGATCTTACCCAGTGCCACACTTTGTGGATCCACTCTCATTGACCGCTGAACTCATCGATCATACTGTAATTGTTGAGGGTCCAACAGTGACGAAAAGTCCATGATACGAGTTCGTGGGTGGTGTGTGTGTGTGTGTGTTTATTCAGCCTAAATATTAAACAACTTACTCCTTTTTTGTGCTTAATCAAACCAAATATAATATTGTTCGGGTATTGTAGTCTTCAGTTG
>STRG.40624.1
GAGCGCGCATGTTCCGAAGTGTCTATCATGGCTCGTCTTCGCCATCGTAACGTGGTCCAGTATGTTACTTCCTGGGTTGAATATGGATCCGGACCGCTGACGGATGTAGACCGTGGTGAAGCTTACTACTCTTCCGATCCACAGAATCTTTCATTGGAAGATGGAAGTAAATCCGTTACAAGTGACGGCGACGAATTGCCCTCAGTCATCTCTCCTGCACAATTCGGCGGGAATTCGGAAGAGAACTGTCCGGATACTTGGGTGAATAATCGCTCTTTGTTATCCGTATGCAACGGGATATCAGCAAATAAAGAACTTCAA
>STRG.66856.2
CATGCACGCAGATATGAGACACAAACTGTGAAATGCGGAAATGCAGCTCTCTCCTCCTCACTTTTCAGTTGTACACGCAATACCAGCGAAGTTTATCTGAGGCACAGGACAAAAATAAAGGAATTTGGAACAGATCAACACAAAAGCAGGGGAAAATCGTATGACGAAGGTTTATGTGCACATCTGTTGATTGACGTCGCTTTGTTCAGAGCGAAGATTGATGAGATCATCCTTCAGCCCCTAATCAAAACGAACAATAGCTTCATCCGACCATATTCTACTTACTTCCAGTTCACTTCGTTCCAACATTCGATCCAATTTTTCTGTTTGACTCCATTCTGAGATCGATTTCAATTGATCACGTATCCAGTTTTCTGGATCCGGACATTTCAAACTCTGTGGGATCAGATCTTGTTCAGTAGAAACTAGCCATCGTTTTATGACATCCACCCACTGGAACCAACGGTGCAACTTGGTCTTATATTGCAGAGCCATTTGGTCGATATTCAAGCATTGCCTGAGTACATGACTCAGTCGACTAGTGTGAACTTTTGCCGATAGAGAACTGGTTAAATACTGATACCAN
>STRG.3000.3
TGATTTCAAGATCTAGTTTTTCGAATCGATCGATTAAGAGGGGTCGAGGTCATAACAACAGTGCAAATTCAACTGGTGGCGCAACTGCCTTAGGTGATACGCTCTGTGACAAGGTTTGCAGTTCAAAATTCTGAATGCAGGAAGCAGTCGTTTTAGTAAATTATCGTATTTTTTTTACGAAAAAATACTAAGTTCAACTCTTCAGAAAACTCAAAGATCCCGAGCACACCTTGTAGAGGCCAGCCCGTTCGTAATGTCGGTTTTCGAATGGTTTAAAGTCGGTTTGTTTAGTAGCCATTTTACACGGATGAACAATGAATTGATACGAGGAACATTGACGGCCGAAGTAATATGCAATGCTTGGTTGGAGTTTTATTTAAATGTTCTGGGAACCGTAGTACTGATCGCCCCATCTTATTCCTTCGAAATGGGTAAAATAAGACAATGATTCGGAAAATCGTAGATTGCTGGATAGAAAAGAGCATCGTGACACGTAATTTGGGTTGGTGAAATACATCAACGAAGCATATGACCATATCCATCGACGTATTTCAAATGACTGACACAAACCGATCGGAAACCGTTCAGAAACCGTCTAAAAATCGGTCTCAAACCACTCGTAAGCCGTCCGAAAACCGGTCGGCAAAATAGCAAAAACCAATTAAAAACCGGCCGAAAACCGACTGGTTTGGGAGCAGATTCTGGCCGATTTTCGAGCGGTTTTGCGAGTCGTTCGAAATACGGTAATTTCTTTTAGCAACCCAAATTACGTAATACGACGCTCATTTCTATTTCCTAAATTATGATTTATCGAGTAATTATGCTCACTTCACCCATTTTGGGGGAGTAAGATAGAGCGATCTATACTGAGGTTTTTGGAACATTTCGATAATTAAACAAATACATTTAGATAAAAAGCCGGCCAAGCATTGCGCATTACTTCAGTTGTCAATTTGGCCGGTTTTTGATCGGTTTTAATCGTCACGCCGAACGGTTTTCGGGCTGTTTCCGAGTGGTTTGCAACCAATTTTCTAGACAGTTTCTGAATGATTTCCGATCGGTTTGTGTCATTCGTTTGAAGTACATGATATGGTTCGTTATTTTCTTCCAACAACCCAAACTACCCAAAACAACGCTTGTTTCCATCTCCAATTCTAAGACTTTCCGAATAATTGTCCTTATTTCATCCATGTCGAGTGAATAAAATATGGCGATCTATACTGAGTTTTCAGGACATTTCGGAGAATCAAACTAATAAAATTCAGTAAAACGCCAACCAAGTTTTGTACATTATTACTTCGGTTAACAATTTCCTTCGTGTAAATTCAATGTTGATCCGTGTGAAACGCTCACTATACAAAACGATCAAAAACTGACCAAAAACCAATCAGAAACCGGTCGGAATAATAGTAAAAACCGATCGGAAACCGACATCACGAACGGGCTGAATGCTACAAGGGAAGCAGCGCGCCCAGTTGGGGCATATCTGGGCCCCAGATGAGCTCAAAGTCGCACCGGGCTAATGCTGTGCAATATAAGCTGACACGCGTTGAATGATGGGTTTTGGTGAAACAACGCTGGGCGAAATGGGCTCGTGCTGGACAAACGCTGGGTTCCGATAGGCTAGCTTTGGGCAAAACATTTGGGTGTATTTATTGGAAAAACCTGCAATGGACTTTCGTGAAAGTTTTAGATGAATACAAGTAACTCAGCAATAATCTAGAGTGAGGTGAGAAATTGTAAAACAGGAACAATGGAGGTGAACAGTGGAAAAGAAGCACCCATTTGCTTAATAATCTGATGATGGGCTGGGTCCATCTGAGACCCATTGTTTTTAATGGAACTGCCCATCATACGCCCAGCGTTTGCCCATCTAGGGTCCAGATGAGCCCCATCCGCACGTGCAGCTTAGGTGGGCTTTTGCTAAGGGGTTGCTCAAATTCGCCTTTGTAATTAACATGTGTTGTTCTCTTTAAAAGGCTATGATTGTCGCTTTACTCGAACTAAAAAAAATCTGCTGGATTGGTGGTGAGAGTTACTTGGCCGGTTTAATGATGATCTCTAGTGATACAGAGATAAGGGGTGCCAGCCTGCTGGCAATTTATAAGTTCTTCCTGCTCTCATCTGAGAAAATACCATGAATCGTGAACGGTCTACCTACTTTCCGGTGCCGGATATTCTTACAAACTACAAAATGTACAAAAAAGTAAAACTGTACTTGCTTAGTTTAGACCAAATTTACTTTGACCGTACAGTGTCCACAAAAAGACCCCATGAGAACCCTTTTGACACAAAGTGCTCTTCCCTCATGCTGATAAACAACCGCGTTCATCAATAAAATAAAACTATATTCTTATGTTTCTGACCTTTATTTATCTAGGAATATGCAAAAGTGTCTCGGAGACTACGTCATAAAAATGGTCTATTAAGAAATTATTTTCAGATATAAGAAGCATCCGTAGGCTGAATAGCTTTGTAACAATTTTCAGTTGACAGTCCCCTGAAAGTCTATCAAAGAGACAATTTCTTATTTCGAAGGATACGCTTGAGTGACTGTCGAGTGTTGTTCAGCTGACACAGAGATGATGTTCAGATGAAGCTGGTTTGACGATTTTACTGCCTTCAATGTGAAGGTTGTATAAAAAAAACAGAAAATGACGTAAGCTGAGGAAATTCCACACAAAAAGTAAACAAAAAGAGGAAAAAAGTGAAATTTTGTGTGTCAGCTATATTAAAGAAACATATACGCAACCGTCACTACAAAATCAATTGATCTCCAAAGTAGTTACTCACAGTTTTCTAGGGACACTCCCCAAACAGTTCAAATATCTCCCCGAACCCCACCTGAGGGTTCCTTGCCCGTACCACTGAATGACCCCCAACACTCACGGAAGGGTCTGCCACGAACACAGAAGTCACTTATGAACTAAATATCAGTGGCGTATTCGCGTAATAAATATAAATGCTTTTGATTTTTATGCAAAATTACCTGTTAAAGTGTATCCCTCCAATATTACCCCAATCTATCGAGCTAAAGTGTACGAAAAGCTCGAGCATATCAGCAGTGTTGGGTTGTCGTGCATCGAAGAAAAGTTTTCCGGCAAGCAATAAACTGAAGTTGAGTTTAAATTTCCTACATGATCGTGTGTTCTAGGCACAGTTAAAGCGCATTTTGGGTTTAACACTGACCGCTACATGAGTGCACTTTTGAGGGTCACCTTACAGAACTTTCAGTGGAGTCTTAGTGGACTCTCAAATGACGCCAACTAAGATATATCTGCTGCCTTGGTCTTGTAAGAAAAATAAAGTAATAATATCAATTCATCAAGGAGTTTATAAATTGACAAGCAAAAGGGATAAATCAAGAGTAATTTTATTGTTTAGGATGAAAGATAGTTTAAAATGTTCCCTTAACAAACACTGTTACAACAAAAAAACTAAATCTCACTTCATTCGGTCGTCGTTGGTGATGAATTCCAAACATTTAGCCTGGTTGCCGTTTAAACGTACATTAGATAAAAGACAATGCGGAGAATTGTCGTAGATTATTCGTGGTTTTGTAGGTCGTAAAGCGTGAGGCTATGCAAAATATACATGACTTATTCCAGAATATTAGTCTAATAACAATAGTCAGTGTGCTTTTGAGGCAAAACTTGAATTTTGAACAATCGTAAAAGTTGCTTAACTGATAAACTCTAGTATTTACTGTGAGGTATTAACCTTATATGTTCCAAGACTTCCTGAGTACAATAATTCACCTTAAAAAGACAATTAAAACGGCCCCTCAAAGGGTAATTTTTGTACTCATATTAAATCTGTGTGCTAACTGATTTGCTGCATACTCCGTGAAGCAGCACACTCACTAGCTAACTGAAAAAACTTGACCAGTTTTGATAAGTTGATTTGCGCTTGCTGACTTCATCCAAGCGAGTGGCTGTAAACACAAGAAACACCAATAAGATTCCGGCGTGCTCCAAGAGACTTATGCAAACCAGTTTCTTTGGCTGACAAAAACTATCTGAAATTTGTCACATGTTGGTTGGCTTTGTGCTGATTTGTGGCATGATTTTGCGTTTGGTTTGACTGGGTATGCCATATCTCCGGCATCTTGTCCTCCTTATCATAAGTTTGGCTTAAAATCCGTGAATGTGCATCCATATTTTGCATCCACTTATTCGTCATTGTTTTTTAGCCACTAGATTCCTTTTGTGCAATGTGTAATACAAGCTAATGCTCATTACCTTTAGTGACTTAGTTGTGTTTTCAGTCTGACATTCCTTCAAGAATGCTTGATGATTTTTAACGAAAGGTGGGCAGTTTGGGAAACTTAGTTCCAAAATAACCAGACGCCGTTTTGCTAAGGAGTTCTGCTTGTGCATAACTCAAAGTTTGTAATATATTCCAGGCTACTCGAATAGCTTATACAATAAGTAATACGCATTGTTTATTTGTGAATACATGGGTTTAAGTTAGTGTTTTATTAATATACTGAGACTAAACTTTGAAAAATATTTGATCGTTGACCTTCACCTCCTGTAGCTTATACAAGAAGCAACTCCACAGGTCACTTCTTTATATACCAGTGAGAATTCTTGATCAATGTTAAAAAACCAATAATTGATCTGACCACCGGTTAATATTGATTAGTTCGGGCGATTCGCTTAAGGAGACAATAAAGCAACTCTGTTCAGTCTTTTCTAGAAAATATTGAAAAAATATATATTCTTAAGAGATTTACGGAATTTACTATTGGCATGAGAAGCTTTTCTTCAATATAATGGAAGGTTTACTTGCCTTTTCACATCAAAAAATTCAAAATCGCAAGTCAAGATTAAGCTGGCGATACTCTCAGTAAGGGCAGTACCGTCGGCTCGATTCCGACTGGCGGCATTGGACTTCCAGGTGTGAAGCCAGCAAGTAGGTTTTCCATTATATGATATTTAGGATCCTCGTGCCAGCAATATATTCTATGAATGTATTTCGGTGTTCATTGGATCACGTTCAGCCATGTGCTGTATGTCCTACTGAAAGTAACCGACGAAGCTATTCTAGTGACTAAAACAGGACATTTGTTATGTATCGTCGGAATAGATGTTTGCGCACCATAGAATACTCACCCAACTAGATGTACCGCGACAGCTCATTTAGTAAACCATTTTTCGGTATGCGGAGTGTCGCAGGTTTGACTCAGGCCTGCTTTGTTGGACCTTTGGGTGGGAAAATTTCAGGTGAGTTTTCCATTTCTAAGATAGGTGGGAGTGTGAGAGGGAAGGTCTCCGTCCTTATTGTCGTGAGATTTAGACTGTCACAGCCACACGTTCTAATTGGCGTGTTCACGAGGTTTAGCCGGCAATCCGTTGCTTTTAGTCTTAAACAGAACAGCTAAAGAGCCGAGACAAGTCACTTTGTACGTACACTAGAGGATCTATAGGCAACTGAGAACTTTCTCAAGCATAGCTAGGGCCTGAAGTCGAAGCGCTTTGATCGGTGGAATGGAACCTTTATGTAAATCTGAAAGCATTTTCTGAGTCACTCCCGTGACGATTATTCAATAAATAGTCTGGAACGAAGACGGCAATTACACCGGTACATCAATAAGTAAACTATCGTGGGTGATGTTCCTGAATGCGGTATGACAGACGCATTCTACTGTTGCCTCACTCATATGGATTGTAAGGACACGTATAAGGTTATTTAAGATCTTTTTTTACTTTTTTAGTCTTGTTCCTAAAATGACAGTGGCCATAGAATATTTAGAATATGCACTCAAGTAGGCATGCCACTATTTGTGTTGTTTAAATTGGTTAATTAATAGGATGTCAACGAACTATGTATCAGTTTTTTCTGCTGGGGTTCAGTATATGAGAAAATAACAATGCTAGTAAATCGGCATTTTTCAGTGAAACTATGTGAATTCATAATCGGTTATCACACTTTGCATCAAGATTCTCTCGCCTAAATGCTGTAAGGTGCTTAAACAAATTTTCCTGATGTGGTTAGCACACGAAGTAGAAAATAAACAAATTAAACCCACGGATTATTAGATCGACGATGAACCAATACTGTTTTTCAAAGTGATCCATATTTTAAAATTTGCTGATACTAGCGGGCAATAAACTCACGAATAGTTGCCAGCTACGCTTTTGTTTTGCTTGTTATCCATCAAATGAGACGCGAGGTGCTAAAATGAGCCGCTTGGTGTTAGGTATCCTTTACGCTTTGCAAATATAGGCTGCGAACAGCTTACCACCAATTTGAGAAAATGTCGCAGTGTTGTTAGAAGTTTCGGACAACACTTAAAGGTTTTGCTTTTAGATACCACTGAATAAGTAAAAGTGCAAATGATCATGTGCACTGGAGAAGCTAGAGACTTTAATAAACACGTCATGGGGTTAACTATTTTGTCGTAATTATCCACGCGAGTTGAAATAAGGAATCCCTTTTATTTATTACGTTTTGCAATCTTTAAAATTGAGAAAGTTATTTTTCCTTCGGACACATCCATTCACGACAGGAAGAAGGACCTCATGGTTTACTAGGAAAGTCGAGCTGCAATAAGCTTCACTCCTCGGTTTATTGAGAATGAGCGATAAAACTTTACTACTGCTGAAGAAACTAGAAAAGGACTTCCGTGAGAAGCACCGTTTACGGATGATTCGAGCTTCAAGCCATTGCTTATCTGTCATCTCCAGTTCTTTATTTACAAAGTGTGAAGAAATTGAGTGCGTACTACATACATCCAAACCAATAGATGAACTTGAAAAACTGCTCAGCAAGTATGCAATACCACGACCTTCTTGTGGATTACCTCCGTACAACCCAAAACTAACGCTGATCAAACTTAAACAGATCTATCCACAAGTATCTTCAAAAACTGTTTATACCGTTCAGCTGCCAGAGAATCATCCAAGTTACCATCACAGACGCGCTGGCTTGATACTCCGACAGCACCTAATCCGTGGTCAAATCAAGGCTCTATTTGTTGCCGGCACCGAACAAAACAGTCCAGCTCATCGAGCGCTTAATCTCCGATGTGGTGATCAATTACTTGCGATTTCCGGGTTTCCGCTAAATTGGCGCACTCTGGAACTGCTCCGATTTGGTTTGTTAGACGCAGAAGAAATCAAGGGACTACAGTACAATGCAAATCTGAACGATTTGGCCCGCTATTTACTAGACGAACCATACCGACGGGATCGCACCTGTTCGGACCCCACAAAAGGTAGAGCAAAACCTCTGCTAACACTGGTTGGCACAAAAGCAAGCGTTGGATTAAACCCGTCCCGCGGCAGTGATGAATCAATAAATAAGAGCTGGAAAACAAGTCAAAGTAAGGAACAAGGGAACGCTCATGAAATTCTCTATCACGAGACTGTTCTCAATGTCGCAAATCAAGATTCGGGTCTTGGATTACAGTTGGGATTTGACGAAGCAGCCGATGGTGTCTTCATCGTGTCGATCTTACCGCACAGCGAAGCCGCCCTAGACGGGACTTTATCTGAAGGTGACAAAATTGTTGAAATAAACTATGAAAATATTGAAAGCATGGATCCACGCGAAGCACTGAAAAGAATCAAGACAATTTGCCAGAAAACGTCCTCTTTGCATGTCAAAGTCGCACGGCCTCTGCACGATCTGGACGATGATCCTGAACAGTCCACGAATGACACGGGCACTGAAGTCAACGGAATTGGACAGAAGAATCCTGTTAGTCCCAACAATGCCGTTGATGGCGATATCGCTAAGGAGGCTGCATCTGATTCAGAAGAACCAGGGACAAAGAACAGTACCGTGAAAAATCAAGTTGATCTGGAAGCGAAATACTCCTACCATTTGGACTACTGGCGGGCTCAGTTTTCTCCAGATGTTGAAGTTCTGATTGCGGAGTACGACATTTCTAATTCCACATGCGGTTTGGGTATTAGTCTGGAAGGAACAATGGAACAAGACGAAGAAGAGTCAGAACCCCTTCCTCATCACTACATTATCGATCTGACTCCACAAGGTCCAATAGAAAGTCAAGGCATTTTGAGACCGGGAGATGAACTGCTCGAAATTAACGAAAACGTTTTGTTCGGTGAGGATCACCTCAGAGTAGCCCGCATCCTGCACAACATCCACCCAAAAGGTTTTATGATCTGTGCCAGATATGGCAAACCCAAAGAGATCATGTCAGACGATGATCAGCAAAGGCAAACCGATGATATGAGCGAGAAATCAAGAAATCTTGAACCACGGTTTGATTTGGATGACATACAGTTTGCCCGACCAGCGATAAATGAGGAGGCGTTGACCAACAGCTCAGAAGGTTCATCGGACGTAGACAGAAATCCGACTCCGTTTCGGGTGATTTTTGCTCGATCAATAAGGCGTTCCAGCAACCTGAAGGAAAAACAAAATGAAAACATGGTTGGTGCCAGATCGCCAACGGATCAGAATGCATCATCTGAAAATGATGGAACTTGTCGAACCCCTATATCAAATTGTGACGCTGATGCCTGTCACCTATATGACACAACAGAGAGGTGTCAATATTCTCGCCTCCCTATGCCTGCACGGTTGGCAAGCCTTACGGACGAAATCCCCGACCAGCGCGATCGAATACGACACCATTCGGTGGTAAATAGTCAGTCCAGAGCGGAACAAAAGCAGTCGTTATCACATTCAATAAGGACAACTCTACATTCAGACAAAAAATGTCTCAGCCTCATGCTGACCAAAAAGACAGGCGAATTTCTGGGATTGGAGATTGATGCTGAAGATGGTGGTCCACTCGGGATTACTCTGCTCGGTATTATCCCCGACAGCCCATTAGATCGTCTTCGGGTGGCCGGTCGCAAGAGTAAACCTTGGGGAACACGAAATTCACTTCGCCGCTTTTCTGCCCCGTTCGATAGAAAGTCGGATTTACCGATGCTCAAACCAGGTGACTGGATTGCCAGTGTGGCCGGCTACACATTTCGCAATCGATCAAATTTCAAAGCTCGTCGCTTGCTACGGCGACTGGTTGTTTCTTCCGGTGTTTTCGAAATCGAATATATTCCATATGAATGGTTGACTGACACGCCCGCTGATAACAGTTCCGTCTCGTGGAACGCAGAAATCGACGCCATTGGTCGTGGATACAACACCGAAAGTGATCTTAGTGAGAGCTGATAAATATTGTGACGTCACGGATGAACGTTTTACGCTCGGACTATTGTGCACCAACCGTCACCTCATCTAGAGCACCATCTGTGGCCAGCCCATTCACATCTTCCTGTGTAAATTCTGTGAACAACAACTTCGACGTAGAAATTGCCACGAATGTTTTTCGAGCAGCTAAAGTTGGAGCCGAGGCCGCTGCTATTGCTGCACACCGTACGTCGGCCCGCGAAGCACGAGTAACCGCGTACAGCACCAATTCATCAAATGCCGCACCAATCGATCTTTGTGTTTGTCCAATTCATGGAAATATGTGGCATTCCACGAACGTGAACAAACGTGGTGTGCACAAAATAACCAACTGCATTGTCCTCGTTGTCCCATTCGTCGTTGTGTTTGAGCACGTCCCCGTCCATTACACAAACCCCATTACCGCTGACGTCCTATTCACTATTCCCATCATGAGCTTCCCTAAAAAGAAGAAACGGACCGGCTAGAAAATGATCAAGTGTTTCCCGATTGATCTCTTGTTCATTGCTTAATCTTGCTATTTACTCTTCTACACCGGGACGGATATCCTCGTTTTTTGTAATATTCGAAGTTCTCTTCTTTACACGTTTGTATTTGCAAATAAATAGACGATTGGCTTTGAAAGCTAGACAATTTTTGTGCTGGGGGTCTCTAGGAAAGTAATATCTGTTTTATTACAAAATTATAAACTTGAACTTACCTCAGCACGAGCAATGTACTCTAGTATATTGGTGAGCATTTTGTGTTGAAACTTAGTAGTAATAAATTGCTTTGTTCAAAAAC
>STRG.31298.2
TTTGCCAAGACAGACTCGCTCGCTAATGTCGTTGGAGCGGCCCTCTAGTTGCGGTGAAGATTCGAAATTATTTTATGCTTTTGTGACAAAGGAAGTTTAACAATAGTAAGATGCTCTCACTGGATAATGATTCAAAACCTAATGAATGCTTGGCGACATACTTCAACACTACCAGGATTCTCGAGAATTTAAACGTTTCCTATTGCCAAGCCGAAGTGGATGGAGTGAATGTGTGCTGGCCACCGACTCCAGTGGGTGAAACAGCAAGTGTTGCATGCCCAGAACGGTTCCATATTTATCAGTTCAGCGGCACTGGTAGCTCTACACGTTACTGTCATACTAATGGAACGTGGCATTCAAGAGCGGACTATTCAAACTGTTCCGTTGTCGCTGTCCCGTTCTCTATTTTCCCTGAAATGTGTTCGAAATGGAATACACACCAACTTCATGCTATCGTTGTTGATTCGTGCCATCATCTGGTTTACCTCAGCCACAATAACTTCGTATCCTGTGGAATCCCCGCTTTGTTGGCCTTAGCTTGGGCGGTGACCAAGTTAATCAAAGGAGAGCCAGAAGAAGAGTGGCAGAATCCCAGTTTGAAGGATCCCGAGGGCAAAACTGTCTTGTATTCCATCCTCGGTATGCTCGCAGTAAGTGACTGTAGTGTAGAAGGCTAACCTTTTTATATCACTGAGAATGCGAATGCATATCAAGACAGTTTTGGTTATATTATTCAGATTGTATTTGTCCACATTACTTAGTCAACTAGCAGCTGGATTCTTTAGATTTAAAATATGCCGTAGCAATTATTTGAAGACTGATCAACGTTTGCTAGATTTTGTCGTTGGATATAAAAATGTTTTTATCACAAAATGCTTTATATGTCTATCAAGTCCTCGTTCTTTGCTTTATGTCAAAAGATCGATAGGTTATTTGCCTACAAGAAGAAGGTGATTTCAGAAACATGATGATTTATTTCTGAGACTAGCTTTTTGAGCATGAATTTACCTAAAAGAAGTGTGCTTGATTACTTCTTTCGCTTCTCTCAACCAATTTTTCAGATCTTGGAACCCCACAAGCATAACTCTCATACGTATTGGTTACTTTGTATAACTCAGTATTCCGCCAGACCATCAACTTCTGAGTTTTTTAATTTGTTGGTTTGTTGATGCAGTAAGTTTACGTCAATAAGTGATATGTCTCACGTACTCCACCATTGAGAAAAGTCGACTGAATCGGAAAGGACTGGAAATTTTTCAGCCCGGCACCCTACATGAAAGGATGAGCTGCTCTTAGGAATATTCACTTAAGGGTTTCAATAGTCCATTTTTTTCAATATTTATGGTTGTGCCATAAGGAAATGCATTCTTCAGAATACAAACACAGGATGATAACTGATACAACTTGAAAAAGAAGGGTACTTAAGAAACGTTTCTCGAGACTTTTGGGGTATGACATCTTCATGGGCACATGTGAAAGTGTCTCACGAATATAGTAACGGTATCGCTTCCTTTGTTCCGCACTTCTTTTTATTGTGTAATACTGGTACAATATTTCAGGCGGAGGGTCGCGGCCAGTTAGAGGTTGCCAGTTTGAGAAAGTGACCGACGGCGAAGGAAGGATTCATAACACCTCTCCGGGACCGAAGGGTTGAAAGGCCACGGAGACGATAACCTTTCGACCGCCGCTTGAGTGATTCACACATAAATTGCATGACACTGGACGAGCTGGGTTTTTTCACGTTTGCGAGGTGTGAAAAGACGAACCAAATCTCAGACCCGTGGGGATCGGAAAGCTCTCAATTTTCATCTACTTACCAATGAATCTTTTTTTGTGAAAATCATCTATACCTTTGAGGTTTTCCTTCTGCCCATTTAAATAGATGGCTCTAGACTAGATAGTCTCACGGCATAAAGACTTGTTTGGTTTTCCTCACGATTATACAGAGTGGTTATTTGCCCCACAATATACTAGCGTAAAGTCTGAAATTTTTAAACCAAAGATGAAGAAAACACTAGTCCCCAACCTCCTTAAATTTATGGCAAAAGAGGCATTATTATGACCGTGACTCCGCAACGTTCAATGATGTTTTTGGTAAAAATTTGTACGCTTATTTCTAACGGAATTTTTTTCCTCAATATTTGTCTAGATAAATCTATGTTTTACGCTTATAACAGTTTACACACTGTTGAGAAAAGTCTATTGTCGTTCTGGAAGCAGTCATCAAATCGTATCGCGAAACGACAGAAAGCGGGTTCCTTTGAGATCTTTTGCTACGAAAAACAGATCACTCAGTAGAGCCTCAATTGAAAAACCTTTAGATTCAAACGAACTGCCCACGACAGCCGCGCCTCACTCCCTGGCTGATTGCCAGAATAAAAGTGGATTTTCTGTGAGCGTTGAAACTGATTCTGTACAAGGCCGAGGTTCTTCGGCTTCTGTAATTCGCTATCCCAACACTTACAAAAAGTCTTCTAGCATAGAAGAAGATCAACGGCTCGGTGTGAACAGTTCCGGAAACGTTGGTCTGGATACTGCAATTCGTCCGCCGAAAAACATGATGCTTTGCAACGGATACAGAAGATCAAAAAGTTCGTCAACTTCAACTCAAGGACGAAGAACGCACGATTTTGCCTCTATGAATACAAGTTCGTTGTTTGAACCATGGAAAGCGGTTAAAGCCATCCTGTTTCTCATGCCCCTTCTTGGATATCCACAACTACTGTTCCTTCGACCGTACCAAAGAACATATGAGTATATATTCAACTATATTAATGCATTTCTTATCAGTACACAAGGATTTTGGGTCTCAGTGATCTACTGTTTTCTGAACAGCGAAGTCCAGAGACTACTCAGACTAAAGTGGCGACAGTGGCGTTCGGGGAGTATTGTACAGTATCAGCGGACACACAGCGTAAGACAGAACTCAACTGCCAACGCTCGGCGCTTCACAACAGCCCCAGACAAAATGCAAACCTAAAATGTTAGAAAGCGCTCAGGTTGTCACGAGGAACAGCCCACCAGCCGGATTCAAGTAGCCGATATTGGAATGAACCACACAGTTTTGTTGGAGTGTTCCACTTGGCATTCGAGAGACTCGCAGTTCACCTAGACGTATATATTTGTGGTCAAAACCATCTGGTGTCATCAAATAAAACTTGTTGTACA
>STRG.43711.1
GTCTTCCTCTCGCTCTCACTAACTTGCTCCAGTCAGTTGTTTCAACCACCACAAGAACACATACACACACAAACCCGGGCACAGCGATCCGAGTAATTTAATGTCCATAATCACGGACATGGAATGAACCGCACGAGGTACACTCATACACAGATGTGTGAGGCAGACGTTGCAGTTGAACCAATCACCAGCGTAGTGACCTCATCCATACCGTCTGAACGCACGCTTCGTGTGGTTCACACACAGTCATCGCCGTACGTTGCAAATTGTACCAAATGCCAATCCTTTCCTCACCACCACGCCCACTCCAAATAATCGACGAGACCTGAAGCAGACCAATCCGGATCGAGTGTCGGAGAAAGAGGCCGACAGCTGACGTACCGTAGCGACCTAAGCTGCAGCCAAGGTCTACATGACCCTGATCGCCTGATCGCAGTATTGGTGGTAATGATGACGCGTTCGTGCATTGATATATCTTCGGGAGTGCGCTTGCTTGCGCGAAAGCACGCCTCCGGGCCGTTTGTTGTTTAATCCCAATATATAAAAAGTTACCCTAGAATGGAAACGCCATTGAGGCTAGTTAGTTGTCGGTACTTCTTTCTGCATATTTTACCAACGAGTACATGGGTGTGGTTTTCGTAGTATGAGTTCGTCCATCACTACAGGAATCACCTGCAGCGACCGGTGTTTGAAGTGCAGCGGTTTGGGTGATAGTTACAGCTAAATCTGTGAACTCAGATCTCTACGCGGCAACCTCATACAACCCAAGTCCAAAAGCGTTAAAAAAAACAAAATCACACGCACGTGCAGTCACGGACGCGACTAGCTTCCGAGATAGCTTTACGTTCTGAGTTGGTGGTGACAGGGCATCTATGATGATTGTGATTGTATTTATGATCGTAAGATTACTTGCACTGACGATGCCGCCGTGGCAGTAGAGACGATGGACTTTCAAACCCGCATTACTAATTGTTGTCCAAAAGTGAGGAGGCATTACCCAACAAATCGTGTCGAATAAAATTTGTTTGCGTGGACGCACCAGATATCAGGGTTCGCACCGACGCACGAACGCACGCACGTTTGCACACGAGCGCATACGAACGAACGCACGTGCGTGCGTGCGCGCGCGCACTCTTCAGCAGACGCGCGGATACACTCATCCCTCCCCCGGCTTGCGTATGGTTGCGCCGGCGAACAATCGAGATACTCGAGTTACAAGATGCGAAATGACCATGATCACTGTTTGATTCACGTAATAATGGGACTGTAATACTCTCCATTTCGAGCGCAAATGTTTCTTCTACGCATCGCTGAGGCTATGGTAGCCAGTCAAGAATCCTTCCTGAACTCTCCAGATCATTCGAAGACCGCTCGAGATTATGGTTCTTCCGGGATAATGGATTCCGACGGGGACGCATTACACAAACTTGCGGTCGCCAGTACTGCTCTGAACGAACCGTTACTGGAAGGCAATGAGAAATTGGCCCGTATACGCCTTGCTTGTTCTCGTGACTCGTCCACACCTAGTCCAAGTTCCATTACAACCGTGTCAGTGCGCACACACAGTCCGGGTTCGTCGAATCCCAGTCCCCGAGTCTCGGTTACCTCCCCAATCCCCGTGGATCGGAGTGCCCCTTCTCCATCTGGATGCCCGTCACAGCCAACTCATGGCGGTGGATTATTGTACAGTCTGTTAGTCGGATGTGAAATCGGTTCCGCAACTGGTCTGTCCGGTTCGCCGTTTCGAACCACTAGTACACCTACAAGAACATCTTCCTATCCACCACCTGGTCCCGGCGGTTTGCGTCGTTCACACACGCAGATGAGTTTGGGTGCGGATAATACACCGAGTTCGGATGTTGGAAATGGATCAAACGCGGATGCTGACAGACCTACGAAACGCATGGAGACTGGTTCTCGTCTGGTAGCTGCTCTCACAGCATCTGAATTGAGCAATTTGAATGGGCTCGGTTTGTCCAATGGTAAAATCGATTACTCTCCCTCGAAGCTTCGTGATTCACAGTTTCGATTGTCCCATCGTCATTTACAACAACAACAACAATCAGCTCTGAACCATCGAATTCGAGCAAACTCATTAGGTACTCAAAAGCTAACACAATCGAAAATACACGTCCGTACCCATGCAGTCACTGTGGGATCCAATGGAGACTCAGGTGATTCACCTCCTCACAACCTCAAGTCCCGGTTAAATCACAGCAGCTACAACATTACCACCACCACTATCAACGACAACACTAACAACCAGACTAGCACAAGCAACAACAAGGTCGGCAATAACATCAACAACAACAACAAAGACGATAACTGTAGCATAACAATTGTCCCGGATCACCCGCACCATCGATCACATCAGCATTCCCCTTATCGGCGGCATTTAGAAAACTCCATGTCTTGGGAAAGTAAACCCAAACTCGGTGGTCGTTTTCGCAGTTTCTCTAAAACTTCACTCACTAATCTGGATGTAAACTTTCTCTCCCGGTCGCACAGTCTGAACGCGCCGTGCAATCCTCTTTCCGGATCTGCGCTTCGCCAAACGAAGCCGTCACATCCTCTGCTCCCACCGGCCACGATAACTGTAGGCTCAGCCGTTCAGCCCAACCCACCTTCCAATCCCACCGGTTCATTGATCCCAACCTCCGGCACACCGCGTATCGTTACATCGAACACATCATCCGGTTACAATTCGGCTGCGTTCAACCCGTCTCCACTTACTTCGTTGTCAACCGATTCCGGACTGGACGAGCCGGTTGATTTGACCGGACACGGGTCAGCTGCGACCATGGCAACTACCGCGGCAGTGCAGAGCAATGGGCTTTCTAAATCCGCTAGACTCTGTTCACATCCACCCGACGGGGATACACTCCAACTAGTCCAATTGGCTAAGAAAACTGCTCGTCCAGTTCAAGCTAGAGTCACTGAGTGGATGCGTCAGGTCACGGAATTTGTGGCTCTCTCGGCTCCCGTTCTGCGAACTATGGATTTGGGCCCGATCAGTCGGCACTTACACGTCACTAACGGTCGCTCACGTGGTCTTACGGACATGGATGTATGGCTCTGTCTGTTGGCCAAATGTTGGCACCGTCTACTCGCGCTCAGTATGGTCGAGAACGCGATCGATCTTGTCGTGGTGGAACACACATTATCCGATGAGTTGATTGCAGCTGAGTCCAGACAAGCAGCTCAGTTGAATCAGATCGGTTTACCCTGGATCTTATTGCCCGATGTGAAACAGAACAATGGGCTTTGCGCTCTACTGACTGATCGGTCGCGGTATCCGGATCGTAGATTTGCGAATGCTTTTATGCAATTTCTGTCGGAACTTAGACAGGCTAGCCTGAGCGCACAGGAATTCTATCTGCTACGTCACGTGATTTTGCTCACCGCTCACGAGCCCCTTTCGTTGTCTACGCTCGGTCTGAACGTGATTCGAGCCTCGCGACAGGTCAATCCTTGCGCACAGTCCAACGGTCAGACAATCCGTTCAGGCGAACAAATCAGTCCAACCGGTCTACCCGGTACTCGACTCTACAATGCACCGAAATCACCTCACCCATCCGGTCCAACGCCCCGCCCGCCCAGCAACGAAATGTCGGATGAACTGAAACAATCATTCGATTTGGCTTGCCTTGCATGCGGTCTGAAAGCACTCAGCGTACTCTGTCCGTACCGCATGGCTCATCTGTTCTGCTCGCATTTGCACACGTCCGCCAGTTTGAATATGAGATTCCTGGTAGAACTGCATGGGAAATTTGTCACCTCATTGCACGAACTCGAATTGGCCAGCGGTTCGAGCACGACAGCCGTTCGGGGAGAAATGATACCTAGAAACTGTGCCACCCCAAGCACTGGTGCTGGGATCTTGTTCAAACCGGATTCATTCTGTCCGGAGGATTCGAACTCGAGTGGAACCGATGTGGTCATGTCCACGATGGAAGATCTCAACAACACATGTAAAACAATGGCAGCATCCCCACCACCACCACCACCACCACCAATACCGCCACCGACAACTACCACCAGTATTCTTGAGCAATTATTTGACAGTTCGTAAAGGCACCGGTGCACATTTCCCTCTTCCTTTCTCCTTCCATCACGCTCGGTGTCTGTCTGGTCTGCCTGTCCATTCTTTGTTTTTCGCCTCATGTCATATTTGTGGTGATAACGCGAAACCCCCTCGAATGCGATCTATTCCATCCTAGACTTCAATCCGGTGAACGACAGATCTGTGTTTCGAGTGTACATGTCCTGTTGATAATGATGAAGACTATGGCGATTCTTTTTCTTCGGCTGCCGGCGCAGCCGCCACTGATGATGATGATGATGACGATAAACATGTTGGAAACAATGTTGAAGGTCACTGGCAACGTGCTCCCACATTTCCGGTGCCTACCCCCCCCCCCCTCCCCTTATTTCTTTTGTTTCCAGTGACCTGCATGCATTCCGTCTTCATTTGTTTCTTGTCGGTCCCTCCAACTCATTCAGGCGCATGTAGTCTTGTTCCAGCTGATCCTGGTGTTGTCCGGTTGTTTTTCTCTTTTTGGTACAGCTCAGTGTCTCCGATCCAATCTCAGTTTCTCCTTACTCGTCTTACATCACAGGCATTCTTTTTCTAGGTCACTTGACGTAATACGGAGGTGCTCCACCGGTCGTATCGCTGAGTTTTGTCTATTTTATTTCATTTCTTTTGTTTTTTTACGGAACCATGATCTCATGTCCAAACTTCATACGTCAACTTTTCGATCGATCTGGGTATCCCGCCTACACGTTTTTTAGTCTCCTTGTCACCACCGCGCAGGTTCCTTCGTGGTACACGCCGTGTGCCGGTAATTCCAACTGGATGAATTCGAGCCACTTACATTTTGCCCCTCTCGCTTGATAGATTATCCGAACGGAACCTTCGTTCTGACGGGTCATTTGATTCAAACCACCCATACCGTCAAATTTGACTCAAACATTTCCCGGGGTTGGTCTGTTGCACAGTGAGGATCCGTACACACACATGGACACACATTTCCCTTTTTCTGGGGTGTCGTACGTGCGTACGGACTAATTTATACCAGTGTCTTTTTGTGAGAAAAATAGTGCTTTTTTTCTTGACACGTTGCTCAATCAATGTGATGCCGAATTCGAAGGTGTGTTTGCTGTTCCACCGTCCCAACTACAACCCTACCTCATTGTGCTTTATCGAAACGTGTTATCCCACTGGTTTTCCACTGATAGAAGCAGAGGCACGTTTTGTCTCATCTTTCTCAGGTAATCAATTTGTGTTTTCTGTACTCACCGGTCAGTCAGACGACTTCACTTCACTCCAGTCTTATCCAATCCCCGTCTGCCACGTTTCAAACTTATGCCATCCTTTCTCCTGCTCGTTCTCAATCCGGTCCATCAGTACTGTGGAAGAATGGATCTCTGTACGTACTCAGGCACCATCCATGCTCACCGTCAGCCTCCCCTCCTTAGGATTCATTGTCCATGTTATTATTATCTTGTTATTGTTGCCGTCGTTCTAATTGTACTTGTTTTTTTCTTCTTTTTATAATGCACCATATGTTTCTTTAATCGCTTGACCATTCTTTCGTACGTCCAGTTCTTGGTTTGTGTATGTACCCTGACCCCTTTCCCCCCACCCACCCCCACCCCCACTCTCGGTTGCGTCGATCCCCTCGTGCTCCTGTGCTTCAGTGTTCTGTTTCACTCTGCCCTGATCACTTTCCATTACTGGTCCCGGTTATTGATTTATTGAGCGTCTTTTTTGATTACACATCGCTCCTTCGAATACCACCGAATCTCGGTTCATTTCCTGGCCTCTTTTCTCCGTGCCTCTTCCCTCCCCCCTTCCAACTCTCCCGTACGATCGTTTACATTCATCTATTCAATCGGTTACTGCTTGCAGGCCTAGTGCTTCACGCTCTCACTCCCTAAGCCACTGGTCACTTGCAGACACGGCAACAACATACCGTACATTCTGCCGCTTGCGCGCGCATCGTCTCAACATCATCTCATTCTGAAGAGAGAGAAAAGACGCCCAACTCGAATGAGATAGCCGATCTCGGTGTTCGGTCGCTTCTTCCACCAGTCTCTTCATCACTTTCCCTCGAAACCTCTGCCCAGTCCGCCTCCCTTCTTCTCGTTCACACACACACACACACACACACACACACGCCATATTGGTTTTCTATTCATTACAATCACCGGTAAAAAACATTGCACAAACTGGT
>STRG.33817.7
GTAAATATACTGACTGACCGGGAAAATCTCAGAAATATTACTTCCCTCTGGGAAGTAGTGCTTCATGTGACCGGCGGTGGTTGAGTGGTCAAGTCTGAGTCACGTGGGTGGAACCCCGACAACGCCTGTCACTTCGGAGATAGCGAAAACTCAGTTGTCGCCCGGCTCTCTGCCATTCCTATTGGGATTGTTTCTGTGACTCTACATTTCAAGTCACGATCACGGTCGTGGTTGTCGATTCTCAGTAATGGTGTATGGGGGTATATACCCATTCCAAATATACTGCTCATACGTACTCGTAGAGTACGAGAAGATAACGTTTTGATGCACGTGAGTTGATAAATTGGACGACTAGTTTATCTTGATCATATAATTAGTTCCAAACAGATGATTTGTAAGTGTCAAACTGCTAATCACCGGGACAGAAACGGAACGGAGTTCCTTTTTTACTTTTGAATTGACACAATCTGGTTGGATTCATCCCAATAATCCCCATGACAAAACGAATCGCCACGAAATCAAAAACCCCTGGTCTTGGACCGAATTTGTTCCAAATGACAAAGAATCCAGATCACATTGTACGCCAGTCAGATTCGTGGGTTATTATTCGCGATCGGTTCCCGAAGGCCATGTTTCACTGGTTAATTTTACCGAAAGAATCGATTCCGCGCTGGGCCAATTTGAATAGCATGCATATTCCGCTTTTACGATCGATGCACGAGGCAGCAGAACAATTAGTGTCTGAAAACGAACCCCATTCATTTCAGATTGGTTATCATGCTGTGCCTTCAATGCTACAATTGCACATGCATGTTATTAGTACCGATTTCTGTTCACCGTGCTTGAAAACCAAGAAACACTGGAATTCGTTCACCACTCGGTTCTTTATCCCCTCCTCGAAATTCATCAAAATGGTTGAAAATGGCACTCATCTTCAGTTAGATCGGATCGAATATTTGGAACTGCTGAAATCTGACCTCAAGTGTCATCTTTGTCAATCGTGTTTCAAAACAATGCCCAACTTGAAGACCCACTTGGAGAAACATCGAAATGATTGATAACGGGTTTCGGAACAAGCGAAGCTGAACCGAAATACCCATTTACTTGGGTGATTTTATTCTCACACATGTCTCCTTTGCTTCGACACTCATTTTATGCTTTCCATTATGACGTGTAAGGAGAACAAACAATGAGTGGAAATACAATATTGGACAA
>STRG.20331.2
CTGTCGTTACGCATGTTGTGCACTACGATTTCGTGGTGGTTTCTACTCAGTCTGTTAACTGTAACTAATGCGGGCTTGTTTAGGAGAGTCGACTATCTCTATCAGTTTACCTCTCCAATAAGCAACACCGATGCAGCTAAACGAAGTAATATTCTGAACTCTTTTCTGAATGAATTATGGACTTTGGATGAGAACAGACTGCAGCTGAACTCAGAACTCCGAGTGAAACAAAATGACAGAAAATTGTTTGATATATTCAGCGTCTGGAACAAAGAAACAAAGGCACTGTTTCAAAAAGTTCAAAGTAAACGACTCGAACAACCAACTTTTACCAAATTCATCCGATTATTGGACAATTACGAGATGAATGTGACAGCCAGAGAATACTTCACTCAAGAGAAGATGAATGAGACGTGGGACTTTCTTGGCGCTGTGATGCAAACAAAAGTGATGCAGCGAACCAATGATTTCCTGTCCACGTGGGGTTTGGCTCCCACAGATCCGGAGCAATTCAAGGCGATGCTTTTTGAAATGTGGTTCGCGTTTGATCGGCCTCGAGACTTCAGCATATTCCATCCCGGAAAGGGACAATTCTCCTCGTTCGAGCATGTGTTCGTTGGTGAACTGGACAATGGAAATCTGTTGGGTTTTCACAACTGGCTTCAGCTTTATCGTAAAGAGTATGAGAAGGAAATTCGATTCACGAAGTTCACACGAAAGGGTTGTTCGAACGAATCTCCCTTTATCAGTATCACATTTGATGCTCCCCAGTGGAAAGTGTCCAAAACTGGAGCATACTTTTTGCTTGGCACTTCGCCGGAATTCGAGTTGGCTGCTTACACAGCGGTATTTTTATTCCGGGTACCAGGAAAATTAACCGCAGCCACCTGTCCTATCTACTTAATTTGTAATCGATCCTACTACCGTGATTGGCGTCCAGCCACTTGTTATCCGAAAGACAAGTTCTTCTAATGAAGGAAGAAATTATTATATCCATAAAATATTCTCACTGATAATGTGTTTAAGTGATATTCTGCAAATCTCAAAAGAGAAGCCTTATG
>STRG.33034.1
TACAGACCCAACTTTTCAACTGCGGTATTGGTAGTAATAATGATAACAATGTCAAGGACATATTTCTCCACCGTATTCGGGGCGCCTACCTAAAAGCATAACCAGGTCGTAAGAAGTTACCCAGTAAAACCAAACGTGCACGAATTTCGAGAAGAGGAGTCCCACCATTCAGAGACGGGAAATAAAGGCAGGGAGAGTTTAAATGGAGTAGAGCTCAAAGGATTTACACGGCAAAAACGTTTCAGTCTCAAATCAATCGCCAGCAACAATGAAGAATCGGCCAAACATGAGACCACTGAGAGGAGGGTTATCATCTATTCAAGACAATACAATATCTACAGGGGTGATGCAGAAAATGCTCGGACATGCTTACCCAGATTTGCTGAAAAAGATACTTGCCTGCGGAAGAAGTCGACAGGTAAGAATTTTATAAAGGCCACCTGGCTCATATATAATATCTTCGTACAGCCTCTGACTTTATAATAGTAATATAAACGATGGTTTGTATTAGGGACACCCGAAGCATGCTTGAATGCATGATCATGTGATACAAGTGGGGTCACAAGAGGCATTCTTCGATAGTCACTTCGGCACACGCAGCACAAAATAGTGAAGAGGATACAATGACTGCTTGATTGGACTCTTGGCAAACGTTAGTTTCAGGGTCAGATAGACACACCGCCCAGTCGTGAATGAATTGGGTTAAGTGGTCTGAATACTTTACCAAGTACAGCAGGGATGGCAGAAAAATGCTCTGGTATTGGGATAGCATCGATATAAAGTATCAAGGGGGAGCATACTGACAAAAATGTTTCGAAAATGCACTGAAGAAAAATTGGAAAAATTATCGGTGACGACCGATACGCACTTGAATCAATAGCTCAAATGACCCGAAAAATAGCAGAAGTATAAAGCTGAAGGAGTTGCAAAGTGTCCTCCGAGGATAGGAATTGCGTAAATGAAACAGAAAGGCCGGTTTGTCACAGCACTGGTACTTACCATCCAGTGGGAGTTTGTGGAAAGCGCACTCACACGGGGTGTATGCAGATGCCCGAACCTGGAAATCCGGTGGATCAGAGTGACGAGAGTTTACAGGTGAGTGAAATACGATTTAAATAAAGGGTTTGATTTGAGTTAATTAGCTAACAGAAGTTGATTGCCGAGTGGATGGAGAATTTCATATACGGTTGTAAGGTTGATTAGACCTTACATCGCGGTTTCNAAGGTGATTGGGAGAGATAGTGGTTAGCGTGTATTTGGGAGCGTGCGTGAGAGCGTGCGCAAGAGCAACGGTCAAATGGCCACCGCGCTTGGCAGTCAGCGTTCAGTTAAACAATAAACGTGGTAAAAGTATGAACGAAGATGGCAACCGCTACACGGTGATCTGGTGAGATCACATAGGGATGGTGCATTGGTGATACCATCAAGACTTGCAGAGGATCGCATCACAAGAAAGGCTGATAAGAAACTAAAATAAAGCATTAAGGATGCAACTAGAAGGTCAAAAACCTGGCATTCATACGGTTCATTTTCAGTGGAGGACTAAACAAATTGCCGGCAAAGTGACATTCGGTGTAGGTGTTCCATCATAGAAAATTAATGGAAAAAGTGATAGTAGTTAAAAGGTGAGTGAGATAGACTTCAACCAATGGTTTTTCCGGGATGGCTTCAAGACCAACATGTGAGGAATACTGATTTACAATTAAATGGGCATAATAGTGGTATATATGTTGGATATCCGAAGGAATCAACCGGAAGTAATGCTTTACTAAAGCCATCAAAAAGCCCAGGTAACTGTGTGGCTGGGTACGTTGAGGAAAGTCCAACCTCAGACTTTTGGGAGACAAGCTAACTACCGACATCCTGGATTGTAGGTAGTTGATTTTCAGCTAGAGACATAGGAGAGCGCTCAATTGATTTTGGCGCGGATGGCAGACTGTGATGTGCACAGTTGACTGTTCCTGTTTTGCTTAGTCGTATTCTGTCCGTTGTAATGCTCACTTGCACAGGACGTGACACCTCGCATGCCGAATATTGCGCCGCACTTCATTTGGTTTTGGAGTTCTGGATTCTCGGTAGTTCTGTGCGGGGCTAGGCTTATTAGTTCCATTGGATATCAGATATGGCGTCAGGCGAGGGAGCTAAACTATGAATGATTCTGAAATGAAACATCTTGACGTAATTTCTACATCCCGACAGGTAGGGGCTACATGTAACGTATTCTACTTTTGGTGTTTAACCCAAAACCATTTAGATGATACGCGGACAACAGCCTTTTTTCTTTATTTCGTTAGAAAGGAAACATACGATCTCGCGAAAAATCTGCCTTTCCCGCCCCTCAATCACTTCACGTTACGACAAGCTCAAGACCATTATCCTGCAGCAATTCAAGCCAGTCAGCTTTGCTGCTTCTGAGAAAGCCAGATTTAACTACCTCACTAGGCTTGAAAACCGGCCAGTACCCAAAGGCATTCTTCACCTGCGGACACAAAAAATGAAGTGGGACTATCGGACCCATTTGGAGGATCACCTGCGCCATCGCTTGATTGCGGGAAAGAACCTTCCAGATTTGCAACAGAAGCTGTTACTTTTAACTGATCAGGCCTCTCTTCATATTTGCCGTGTTTTTGAGGAGTATCAGGAAGGTAAAACCGTGCCTGCTGTTTCAGAGTTCTTTCAGTTCCCTCCCACTAAATATCAAGGCGAGAGATGCACTCGAAGATGGCCATTTTTGAAAGAGCCAATGAGCTACTGTGGCGACCAGCCCATACTTCAGCGATCCACTCATTCAAAATCTAAAGAAGCGTGTTTGAATTTGAACAAATGAGCTTTATGGGATCAGTTACATTCCCGTTTAACATATACTCATCGACATGCTACGTGTTTTGCATGTGGTGAGGATGGTCTAACTAAAATTGTTTTTGTAGAGGTCACTCGGATTGTCGGCTGATGATCCATTCAGCATCGCCTGATGCTTCTCCACTTGATAGCAGTTTTTCGACACCTGCGTTAGCGGTTTTACCAGAAAAAGTTTTACTTGTTACCCAGAGGCTGCATACTCCATAGGGTAGCAAAAACACTTATTTTGTTGACACTGGGAGTGTGGAATCTATAATTACACTTCAGGCTCTGGATTGTTTTCATCCCATTGCTAGAATTAATCCTACTAACGTGGCTATTCGAGGTGTTACAGGAAACAGGCTCCCGCTTTTCGGTTCTTGTATGGTTCCAATTCAGTTACGTGAAGCTGACCTTCATGAATCCAAGTTTTGCTTACTGATTCAAGACACTCAATTCTTGGTCCAAAAGTTCCCCCTAAAGTGCATGTTGACTTAACTTGCTTAACTTCTTCCCTCAGTATAGTATAGTATAGTATATTTCTTGACCGTGGTCAATACACATGCACAAGGCAAGATCAGATTTATTGGATATAAAAAGGCTTGTTTTAAAACCTACTGGAGCTCCTGATGGAGTGCACATTCCTGGAATAAAGCAGGATATATCTGGCTATCCCGTTTTTTAAAGGGCAGATTTAGCCATTTTGGTTTGAGAGAACCTGTCCGCCAAACATTGGGGTCCACCTGTGAGCGCTGAATTATTAGCTCTTTGGAGTCGTCTAACTGGGCCACACCCATTGTCAATCCGTTGAAAACTGATAAAAAAGCCTGCACGGATTAACGGTGACTATCTGCCGACACTGAATGAGTGCTTATAACAGCTTTTGTGCGGAAATAAAGAACCCGAATAAGTGCTCTACTGACCTAAGGGGTGTAGTGTATTCTGGAAAATGGACTTTAAAGACACATACCTGCAAAAACCCCTGAAAAGGAATCCAGTGCTCCAACTACAATCAACACTTCTTTCGGTTTATTTTGATACAGATTTTGACTCTTTGGTCTGGATGTCCCTCTTGCTATTTTGCATCAGTCTCTTAGCCATATTGTTCAGGGTCTTGAGGGTGTTGAGCCAAACGAAGAAGATATTGTTGTTTATGGTTCCACATGAGCTGTGCATGACTATCGCTTTCGTTGTTTGCTCAAACAACTCATCGAGTTCAACGTTTCCATCAAACCAGACCAGTGTACTTCAAGTGTCTCTGAGTTTTCAAGTCTTGCTTACATTATTAATTCCAAAGATTCCTCCCCGGGCCCAGAACTTTTAGCTCCACTAAATGATATATCTTCTCTTGCTAAAGCCCGTGAATTACGTTCCTTTCTTGGTAGTCTTCAGTATTATGCTCGTTTTATTCCATCTTTTTCCGTGCAAGCCAGCTTTCTATTTGAAACTCTGTTCACTCACTCCTTCTTTTGGAATGAGACTCATAAAAAGACCCTTCGTAAGCGGCTATCTTACCTACAGTCCGGCCCGGTTCCTAAGCCGTTTTCTCCGAAAGATCAGTCCTTTTTTGTCACTAATGAATCTTCTGCTGGCGTAGGTGCTGCTATTTAGAACACCATCGCCCGGTTATCCGCTTTTCAAGGAGGTTCGCTAAGGCTAAACAAGAATGTTCTCTTCGTGTTTACAAAGAGAAGTTTTGGCAGTTTACTGGGCCGGTAAACGTTTGCCCAAATATTTATTCGGTCAAAAGTTCACCATACATACTCACCACGAAGCATTGCAGTTCTTCTATCATCCGCATCATTCGTTGTCGAAATCATCAGCTGCAACTGCTTAACGACGGAATATTTCACTTAGCTCACATAATGGTGATATTGTACATTGTAAAGCTAAATACGTACTGAAACATGTATGCTTGGAAATCCTCCCTAGACGTTGTCATATACTTGCATTTTTGAGACTATGCTCCTTATTTTATTGACCCTCGAACAAGTACAATATGCATCAGTCACTAAGCTTCAACATTTGTTCATATTTTGCTCGCGTGAAAGGGCATAATTTTGATTCGAGCTTGGACTGCCGTGACAGTGGTACCCGACATTGGCATTTGTTGAACTCTGGTCCTCGTTGCTAGACGTTGTGGCTGTACAGTTGGGGTTTGTTCATATGTGAATGTGTATAACTTGTCAATCCGGTACCGTAAAAACTGCGAATCAGCCTTGTTTTGGCTTTAGGATTCGTTTTGAATTGGCTATGCGTGGCTCACAGTCGAAATAACCGTTACACATACCACACACTGATCTATTATCCAGAATGGCATCGGTCACACGTCATTGTTTGTTGATACAACCACTACCGATGAGGTGTGAAGATCGTGTAAAAGATACAAAATTGTGTTTCGCCCCAGTCACTTAAGCTCTACGTCGAGTTTGGACGTCGAAAGTAAAGCGATGATCTCCTGAATTCTACTCTCGTCGTGATGGCTTGTTGGTCATCCCAGATGGATTACTGTGCCTGAGCGGTCGTGTGGGCATTCATACACCATTCTGTTCTGCCTTGCTGGCAGATCTACATTCAGGGCGTTTGCGTGTCGACAAAATAAAGTCACTGGCCCGGATTGCTTGCTGGTGAATGAAACTGGATGCCTACGTATTAGGAACAGCTGAAAATTGCAAACGTAGTATATACTCAAAGCCCTCAAGGTAGTTTCCTTGGCCAGTGCCCTGTGAGGCTTGGCAGTGGGTGGACCCTCCTTGGGCAAATACTACGCTCTTTTTTCTCTGATCCTTCTTCTCATTGGCCAAAGGTATACTTAACATCTTCACCTGATGATGTCTCAACACAGACTGCGCTCAGGAAAACATTCACCGGGGAGTTCCGTTTGTGCTAGTTGCTGACAGTGGCACGCATTTCACTGCTCAACTTTTGGATGGGCTGCCAAAAGGTCTCCGTTGCAAACATGTATACACTGCTCCATGTCACCCACATTCTGAGGGCCTTGCAGATGAAATTTTTGCCGTGGTTGGAGAACCAATTTTGAGTGGATATGGAAAGCTCATGTCAACTATTTCAGAGGGAATTATTTGCTACCGGCGAATGGATCTGTCATTCCGAGCAACGGGAACCGGGCTGTCACCGTACTGGGTCTAGATGATCTATCTAGTCATAGACCTCACTTTCTTCAGGTACGGTTCGGTGAAGAAGGTTTGTCAGATATCATTTCACCTGTAGTTGCACCGCCTGATGATTCTGATCTAGATATATTTGAAACCGAGAATCCCACGGAACAACCAATTATCCAAAGACCTGAAGGAATTCATTCATTGCATCGAAGAAATCACAAACAGCCCCACTACATTTCAGCTTGCGTTGGATGTGGTATGCAAGATTGACCATTTCTGCTTTGCTGCACAGTATTCCATCCGTTATACTATTACTCCTGTACAGGACATGATACCTTGTAAAAGGAGTGTAAAGGTACATTCTATTCGGTGTTGGAGCTCTGGATTCTCGGTAATTCTGTACGGAGTTAAGCCTAGTCAATCCATTCCATATTACACTGGCGAAGATAATTTGGTAAAACAGCAACGGAGGCGAGTAGATAAGTGAAATGGGATAAAAGTATGGATATGCCTGGGTTCACTGGTGAATAACATGTTAGCATCAAAAGTTGGTAACAGAGTGGATGTGGGAGGTGGACATATAGTGGACTGTTAGAGTAGAATAAGAGTAGTTCATGTGAAAAACCGTCAGGATATGCTGAAGAAAGTCCCACGTGGGACACTGAAGAAGTAATCAAAAGATTGGTATCCTGGATTGTAGATAATTCGCAACCAGTAAGACTGTCAGGGAATGCAAATGGCCTAGTGACCGGAGGCGCATGAGAAAGATACAATGGAAAAGAAAGCTGGCGTCACGCAGATGAATGGCTAGAAGGGGGATCATTTTGTTCTTTGTGATATTGTTGGCAGGTGAGAGAAACAATACCCAAAAAGTGGTTTAGTTTGGATATACGAGGTGGAGACATACAAGTTGTCTAGCTGATGAATGATCTATTCAAGAATTTATCAGAAGTTGTGATATGAATAATAAAGATACCTGAACAGTGAGGCCGTTTCATGTTTCGGTGCACAAAATCCGGTTGTTACTGGACAAGATAGCATAAAGATAAAAATGAGATCAATTCAGATAGGTGTAAGGCAGGTCCGTGGTAATAATTAGTAGTGTACATTTCTGAGCCCAACGAAAATGTGTGCATGTATCTATTTGGAACTCCACCGGGTGTACAGTAGATCTTGTTCAGGATCTTTAGACGAGGTAAAGGGTGGCATCAACACGAGGCAGGGGACGCTTTTCCTCAGTGAATGAGACATTGTTGAATATATTGGGGATCGTTGGATGAAACTAGTCATAGCACTCGGGTCAGCTTGCTTAAGTACGACCGGAAAACCGACTAGCCAGTGCGGTGGTATAAGCTTAGTGTCCGCCGCGGAGATGTTTGGAGGTGGTCTGTGCAGCAGGTGACTAATTAACAATGCCAACAAGTTTGCGGTAAACTTGCGTGGGTGCCCGTCGATCCACCCCTGTGCGGTAGATTGTGTGTGCCTACCACAATACACAAACAGTGGAGAGATAATCTAGGGGACTATCCCAGTGCCCCGGGACAGCATGATTAAATGTGACCGGAAAACCGTTTCGGAGCTTTTAAGTGGAGGCTTGCATGCAAAGTGAACTGACATTGGCCGAAGCGATTGCCCCGCCAGGGCAATTCTCTTCCTTCCCTGCCATACTACTGGTAAGTTCCATTTCCTGGTTAGGTTGTTGCTGAGAAGTAGCAAGCAGAACAGCTACAATCCAATAACCGCCATTGGTTATTCCAACGTGACTAGATTCATCGGGGTCTTTCATATTCAGTGGGCCAAAGTGAATATACGAGATTAAATCGCTAGCGGGTTAGCGATATGCACTGTCCCAATGTATGGCATACCGCTGGTCTAACACTACATAAATTGCTATTCGACCCGGATTTTCTATACAGGGCCCAACCAGATTGACAAACATGGCCAGTTTATTCATAATGAAGGATTTATTCTCCACTCAGTTACCACGAAAGATTCACTCGACTTGCGTAGACCTCTATATCCGACCACTCAGGGATTAGAAGGGCACTTTCGGACCAACAAAACGTGCAAGCGCGAGGCCCATTCCGGCCCGTCATCACGCACAAACAGATAGAGTGGGGCCTCACTGCCAGGGCCATCCTACCATGCAATCCGAAGTAAAACCGGAAAGCAGTTGTCAAATATTTGTGGGCTCTCGGAGGCGACCGCACCGATCCACCCACAAACGTGAACCTAACCGTGCAGACTCTAGGCCTACAGAGGGCACTAGCTCAAAGATACAAGCNCCGAACCGTAGCCGGCTGGAATTTGACTCTCCATTTCTCGAAGACCCTCCAGTTGCGCCTTCTCATTTCTGAATAGTACATGTTACTGGCCCTGAATCTAAACTCACCTTTTTATGGACTGCTGTTTCTCCCACATCCACCGGTGTTCACTTTCACGAAACTGGCCTCAGGTCCCCCTGCTTCAAATCTCATTCCGTTTACAGAACTCCGGTAAATCCGTCATTCAGGGTCTGCATTGTCTTCATGGATCGCTATCCTCTTCGCATGCGTCGATTTTCCACCCTTTTTTTCTTGTTCAAAATTTATTCCATCTGCAGAACCTCAGTTGGCCTCTGGTTTCCTGGGCTTGCATCATTCTTGTTAATAATGCCTCCTTAGCACTGCGCTAACGATTTTCTCGATATCTCCACCGCGCACCACTGCCTGATCCGGATTCGAAACCGGTTTAAAACTGCCGCGCAAACCATTATCAGAATGGTCCATTCAAACTTTTCCTGTCATTGTTTTTTCATCTCTAATACTCTCGACTTTCATACTTAGAATATGTGAACATTTCATCTTATTGAGTAACGTGTGCACCATGATCATGCTTTAACGCGTGCGTCTTGACCATGGCCGAGAAATATACCAATATTAATTAATTACAACTTGCAAGTCCCGGCGTCGTTCACAGATGTCTCCGGC
>STRG.19357.1
TCACATGCCTCCTCCACAATTAGTTACCCAATGCTGGATCAGTGTCCAATATTCCGCTGGTATCTCTGACTGCACTTTGAAAGCCCCACGCTTGCTTTACCTCTAACAATGTTCTTTGGCATCTCTTCCGCCCGGTTACTCGTTAGTGACCGTTCATTTGTCGCTTATATCAGCAACCCCACGACTGTTCAGCCATCCAAACTGCCCTCCAGCGATTTCGAAACCGATTTGGAATTCCCGCCTCAACCATAACCACTTTTGTTCACTCAAACACTACATGACTATACTGATGTATTTCGGTTGCTGTGTGATTTATAAATTTAGAATCTGTGAATACCTCACATTGACATGTACTGCTGTATACTCTGATCTTGCCTTGTGCATGTGTATTGACCACGGTCAAGAAATATACTATACTATACTATACTATGGTTATTCGTAGGCAACTATGGGCGGCGTACTAGCTGCACAAAACTCAGGGGACATGGAACAGCT
>STRG.18257.1
TTTCTCAACAACTTGCATGTGACCGTCAGATTATCTCCGTCAGAAATCTCATCCGTGTAGAACACAGTCATTGCAAGTTACGAAACAACTGAATCAAGCCCAAGATTCCTAACGTGCGCACAAATCGGACCGGGATTGGCTTTCTGAAGAGTGATAATATCTGATATCACAGACAGTTCACAGGTACCAACGGAAACTGATACATGTGTCAGAAAGAGAAGGTGAGTAGTATTCTCGTATGTTCGGGCAATCGACCCAAGTCGAGGCAGATACGCCGTTTGGAATCTTGAAAGTGACTCACGAATCCCAGTCCCAGACGGAATGCCAAGTGAATATTCCCCGTGAGAGTTTTATCACAATTCATCCACGAGTACACACATACACACACGTAAGTGCAATTATGTGCACTTACTTTTGTAAATTGGCAATCATAGTCAGAATAACCGGCTGAAGTGTATCATTTTCGCAACTGTTGTGTTGCCTTCCGATCAGTGTGCTAGCTCGTGGTGATCCAGCAAATTGCGAAAAAACGCATCTCTTTGAATTAGATTCGCACGAAGAAGCTCTCTCACACACTCATAAACACACTTGCACACAATTCTGCTCACACGCATAAGCAGGTTAGCGCGTGCGCAGTCGAC
>STRG.36663.3
CCAGTGAGTACGGGGCGGAATCCGGCGACTATCCAAGACAACGCCCGTTGTCATGCGACTTCGGCTGGAAATTGTACAACCTCTTTGGGAATCATACCAGTCAAGGTTTTCGGGCCGCTAGGATCAGTAAAAACCTATGCGTTCCTAGACGGAGGTTTCGACTCCACGCTTATAGACAAAAACCTGGCGAATGAACTGGGGTTAGCCGGACAACCAGCCACGCTCTCAGTTTCAACCATTATGCAGACAACTGAGATAAACTCTGAGGTGGTTGGGTTTCAGCTATGTTCCTTAGAAGGAGGAGAGCTTATAGAAATCAATCGAGCTTGGACAGTCCGACAACTCCCCGAGTTAAAACGTTTTGTTCCTGGCCGAACTAACGATTGGGCTCATCTGCGCGACATCAACCTACAGACAATTGAAGGCGGGAGGGTGTCGATGCTGATAGGTATGAATGTACCAGCGGCGCATTGGGTGCTAGAACATCGATACGGTGGGAAAGCGGATCCTTACGCTATACGTACGCCCCTCGGTTGGACCGTCGTGGGACCGGCCTTTAGCCATGACCAAAGAAAGGTTCGCGTTGATTATATAAATGTGGGTGACTCTCTTATGGACCGGTTAGAGGCTACGTGGGCCTCGGAGTTCAACGAATCTACAGTTTTGGGTAAATCAACATCAGCAGAAGATAAGCAAGTGCTCAAAACCCTAGAATCATCTACTCGGTTCTTAAACGGCCATTTTGAAGTCCCGTTGCCCTGGAAAGATGGTTGCCTAAGTCTTCCGAACAACCAGTCGATAGCATGGAAACGTTTGTTGTGGTTGAAGACTCGATTAATGAAACACGCTGATCTTAAAGAACGCTACGCGGAGGTGATGAATAGTTACATAGCCAAGGGTTACGCTGAAAGGTGTCAAAATGTTATAGAGGACGTACCGGGTCAAGTTTGGCATTTGCCCCATCACCATGTAATCAACCCCATGAAACCAGAGAAACTAAGGGTTGTTTTCGACTGTGCAAGCAAACATCAGAACACCTCTTCGAACCTTCAGTTATTTTCCGGCCCAGACCTCACAAATAACCTATGCGGGGTATTAACACGGTTTCGAGAACACACTTTCACCGTAGTGGCGGATATTGAAGCCATGTTTCATCAAGTAAAAGTACCTCAACATCAGCGCTCATGCCTTAGGTTCTTGTGGTGGACAGAAGGATACTTGGAACGTGCGCCAGAAATATACCAAATGACTGTGCACCCTTTCGGAGCGACCTCCTCATCATGTTGTGCCATATTCGCTTTGAACAGGGCAATTTCCAATAACGCGAACCAATCATTAGAGTTTGACCCTAAATATTTGCAAAGGTCCTTTTACGTGGACGAACTCCTCATTAGTCGCGAATCCATTAGAGAACTCCGACTAGTGACGAGCCATTTACAGTCTGCGCTCCGGGATTCGGGCTTTTACCTGACGAAGTGGCGTAGCAACTCGGCCGATGCCCTTATCGATGTACCGGCCAAAGACCAGGCCGACAAAAACCTGTGTCTGGTCTTGAAACCGACAAATACGTATAGGACTCTAGGCGTCGAGTGGGACAGGACGTCAGATACGTTCAGTTTTACCACCAAATCACCTGAACCTGTGATCAGCAGAAGATCAATCCTGTCATACGTCGCCTCGTTGTATAGCTGTGACCCTTGCGAATATGCTGTACTGACCCCGAATCATCTATTACTTGGCTTTCGCAATGCATCCTCCAATGAAAGTGAAACGGAACCTTGCAAGCTGAATCGGCGATGGCGGCAAGCTCAACATCTCACTGAAATTTTTTGGCGTAAATGGATCAGGTCGTACTTACCACTTCTGCAAAGCAAGCAGCGTTGGACAGAAACAGCGCAGGAGCTGAAAACAGGTGACCTGGTGCTTATAGTTGACAAGAACTTGCCCAGAGGCGAATGGAAAAGGGGTATTGTCAAAGAAACTCGACTTTCCAAAGACGGTGTTGTCCGCGATGTGTGGGTACAGACAGCCAGCGGACGACTCATAAGAGACGTCCGATATCTGTGTTTATTGGAAAACCATGTTTCAGAGTAAGAATAATTTGGGGCTCGTCAAGCAAACAGCTCGAACCCTGCGGGGAGTGTACGTTTCGTACAAACTAAACGTTTTTCTTACTGGCTACTAACATCTTGTTAGTAGTCACATTCTACATGTGAATCTCTTCCAAGTCATTCTCCTGTGTTGTTGGCACAAAGTTGGTCATTTTACTGAACTCAGTCCCGATTCGTGATTGGTCCATAATCCAATCTGACGGTAGCGTGACAATATGGTTTTATTTTATTCACATGGATTTGATCTTACTCTTTCATGTGATTTGAACAGTCTTATCCGTTTCCCACTTTCTGACATTGACCTGAATTTGTTTGAATGAACATATGACGCTCCCGCCTGGTTTAACAGCAAATTTGACTATCCACGATCTGTGTCTCGCTCGGTTCAAAATTTGGCTGTATGTTTTGTCTATTCATTGTTCATTAACGTTGTACTGATTATAGAACCGTGTTTCGAATTAATACGTCTATCAGTTGAAGTCTTCTGAAATTTGTTCGAGACGCGAAGTAAGCCACACCGAGAAGGAGCACCCTAGAAAGGCTTAAAGCAGCTAGGTCGTACGAACCTGAGTGGA
>STRG.57416.4
GACACACGATTGGCTCTAGCCACACCAAGTCCTGTGCAAACTGAACTGAACTGAACTGAACTGAGTTGAGCTGCATAATTAGCAAACGACCTTGGGGCGTCCGGCGTGGTTTTAACTTTACTTGGGTTCACGGATGCGGCGGTGATCTTGGTTTCTCAACGAAATTGAAAGCATGGAGAAAACTCTCGATGAAAATGCGAAGCCCTCAAAATTGCTTTCCGGCTCATTTTCCGCGTCCGACGAACCGTTGACAGTCAATTTGGGCAGCGTTACCTCAGCACCTTGTAAAAACACCTTACACAGCCCCACTCTACGATTAAAACCAGGGACTGAGGTGCGATTTTTGGATCGCAGTTCAGACAGTGCTTTTTCGTCCCAATACGACAGTAGTCCAAGGAGTTCGACTGGATCATCGAACCCTTCCGAAGGAACCCCATTGACCGTCCAGGTGCCTATCATTATTGGAGATCGTGTTTATGTAGGACCTTCACGATTGAGCGGTACGATTGCTTACATGGGACCAACACATTTTGCCGCTGGTGATATGGTTGGTGTCGTCCTGGACAGCCCCAAAGGCAAACACGATGGAACAGCCTATGGGATTCGTTATTTCCAATGTCCTCCTCGTTGTGGCATATTTTGCCGTCTTGATAATTTGCGACATATGGATGCAGCCAAACATTCTCCGAATTGTCGTATCCGAACAGAACCATTCACAGCGTTCCTGGGATCACATACAAATGGTCTGGATTATCGTCGCGTCAGCTTGTGCAATTCGAACCAGTTCGGTCGAAGCAGCTCGGCGCGTTTCACCCGACGGAATCCCCCGTTTTCTTCAGTGATAGGTGAAATCAGTCCTCGTACGAGATCATCACCGTTCGATTTGGACGTCCGAAACTTGAAACGTTCGAAATCCGATCGATTCAACTTCTCCCGTCCCCAATGGAAACCCCCTGGCAGTCCAACCGCAACCACATACAGTCAGTCTGCCCACGAGAAGCTGTTTGCTAAATCCCTGTCATATCGCAGCCAAACTCTCCCTCGTCCCACTAGAAAACCAAATTTGTTAGTGTCGTTCGATCTGAATGCCAGTCACGATTTGGAGGAGACGACGTCTGTGGTATCTTGCCCATCATTGCGCTCCACGATCCGAAACTCTTCAAAAACGGGAAAAGCGAACTCATCTATCAGTCTTCCTGTAACAGACAGTCGCAGACCATTTAAGACTTCGAAAGGATCATGGTCTGAAAGATTCGATCGCATTATCCGATCGCGGACATGGAGTCCAGATAGATCGTCCACAACTCGTGTGCGGTCAAGAAGTGCAGGATCGAACAGTCGTCTGCAGCCAATTGTCTTGTCATCGGAAACATCAAAGTTGACCGCTCGACATCCTCAGCTTTATTCATCTTATCCGGAGACCGAATCACCGAATCACAGCTCAGGATCGACCAGCAGCCTTCTTCACTCATACCTTCCGAAATGTTTATCTGCTGATATTGTGATTGAATGTGCGCAAGATCGTTTGGTTGAATTGCAAAACCAAGTTGTAGAGGCTTATAGAGCTCGTGCTGAAGTGACTCAGGCCCTGGATGAACAACGAAGGCGCTACAAGGAGTTGTTGGATGTGTACGAACAGTATAGATGCGGAACACTTGGACCACCGAAATCCAGGCCCCTTCCATCGACAAGTCAGTTAGATGCAATGCATGAACAATTGTCCAATGAATACGAGCGGACAAAAAACCTATTGTTCCAACTGAAACGCCTCAGTTTGCAGTTGGATGAGCAACATGTTACGAAATCACGGACAACAGATGAATCAAGAAAACAAACTCATCCTCGGCATTGCTCCTCAACAAGTTCCAAAATAGCGGCAAAGAATTCTTTGGACGCAATCGAGGAACAAGAGAGTGAAACACCTCCCGAGTCTGTCCCACCAAGTTCTCCGGCTTCTGGATTGTCTACTCAAATCGAGGTTACCGTGACCAGCCCGGACCATGTGGATTGCCAGATCGAACGATTACGTGTGAATTCAGCACATCAACGGCAATGCGATAAACTTTTGTGCAAAATGGTTGTTTGCCGCGAGACACTGAGGGACAAATTGAAAGAATTGCAAGAACAGAGAAGCCATATTGGTCACACGCAGCCGGAATCGAACGAGGACCAGGGAGACAGTACCGAACGTGAAGCAGACAACAGATTCACAGATAATCACAACGCAGTAGTCGTATGTTTCAAGACAGATTCCAGCCCCCTACCCACGGAAACCTCTTTGTCCCCTTGAGATCTCACGCGTTGTGTCTTGACCGAGCGCGTGTCTGCGTGTGTCCTCACGATAAACTATTTTCGAATGGGCATAGTGTGATACTATACTTTTACCATCTGTATTTGTGTGAATGTTTGCTGGTCTGCGCGTGTGATTTCGTGCGCACACATTTGGTCTACGCGTTGCATTCGGTTTGGTTTTACTCCGTATTTGTGACAGATTTTGCGGTTTTCTTCGCCTTTTATGCGCATCATCTTCGTTCATCCCGCCCGTCCCACTCACATTTTCACTTCTATAACGGTACTGAACACACACAGTGAGTCAGTTGCTGGTGCAACAGCCCTGCGGACTCGCCTTACAACGTTTGTGCTGTCTACTTTTTGACGTCTGCACACAAAACCCAGCACGTGCACACACACACACACACACACACACACACACACACACACACACACACAAACACACACCTTGCACATGCGTGTTTGTTTACTCAGTCTTCACGATGTTATTATTTTCAGTCATTCGGAATGTATTTGCCTCGTAGTGCTTTCAAATAACCTGAATGACTCTGGCGAATATGCGGACCGTTCGCAGCTGGGCTTGGGTATTGATTCTATCAAGTTTTTTGCCACCAACTTGTCGTTCATAACTCCTTTGACGTGCATCCGTGATGATTCCCGAACTTTGGCTATACTTCACGGCTCAGTTTTCATTTCGGACTATTTTCAAATTTGGTCTGTTACGCTTCTTTTCGGGTATGCATACAAGCACAAAACCGGGCCTCGTTATTACCTCTCAGATTCACATTGAACACAGTTTTTGAGTTCATTTATAGACCACAGATCTGCACAAATTCGCACATACACACCCGTGTCCGTGTGCACGGAAAGTTGTGCATCCCGTAACGTATTTCAACAGTGAGTGGTTTTCAAATTCTCCTGTAATCCAACAACTCATACCGACTAACCTCGTTGACCGGTTGATCGTCCAAGTATCAGCTTCCTAATTTGTATAAATATAGATGTCCAGTCCAACAAATACCAGGATTAATTTATGTTCATTCCCGACGAATTATCTCCGTACACATTATTCTGTTAGATCAATAATGGTTTGCATAGAACAAATGCTATGATGTGCAGTGCACAAAACAGCTGAAACGTCTTCGTTTGTTTGTTTGTTCTATCGCTTTACCGTCTGTGTCCTTCTCATAACAGATGCATGTACGCGTTTTTCACCGCCCAGCAGCGTGATTTCGAGTGCGTACAGTTGCAGTATTACTTCTGTTTTTCGCAATAAAAGGTTTATCATTGTGATATTCTTTATGCGTTGCGTGTGAGCATCCCTTGTATTCCCGAATCCAGTTTCCAGACACAACGATAGTTGTTCTTAAGGTAATACACCGGTCAAATCCACTTATCTCTGTGATAGCCGAACCCTAATTTGTTTACAGGCCATCGGAAAAGGAGATTTGAAAACGTGTCCGGCAAGCTTTGACGAAATTGGAAGTGACCTACATTCATTTACCCCAGCCGGGTTCTAATCCACCTGCAAACACCATGCACCGACAGCGAGGCCGTCCTATGGTACCGGGTTGATTTCGTAAAATTGGCGACTGAACCCGCTCAAATTACAATGGTACACGACGTGAGCCAGTTAGCTCGTAATTTGAGTGTCTCCGGCAAGATTTTCCTAGGATAAATCTGTACTGCACTGGTTGAGCACACGGACACAACTTATTTGATACAATCGGTTGTATACAAGCATGTTTTGTCTACGCACCACTCGAGAAACAGCGTGCATTCCGCCTTTTCTCTAGTTTCAAAAAGCGATGCCGCTCAAATGTATTTCCGTTGTCTTGTAGGGTTATCCTAATGAGATTATCAGTGGGGACGGTCAGTTTTAGAATTTCACATCGTGATCTTGACGACAGAGACCTGCGTCACTGTCAGTCCTGCCGAATGTTCATTTTGAAAAATAATTTACCTCAGTCAAAAGAGTTTGGTGTAAATTAGACGCGCGCACACATATCTTGATGCCTAGAACGTGCTACGGAGCTTTTTAAAATTGAAAATAGGTTTCTACGTATCAGGTGGCAACAGTGTTCAGAAGGATGCGGATACATTTTCTGTAAGGACCTGGATACCGAGTGCTCAAGTGAATAGTCATAACCTACTCACTCAGTCAATGCAAGGATAGAGAGAAGCAC
>STRG.62841.1
GCATAACTGGTGTGCATACCACTGAGGGAATTCTGGACCCTCGATTGGCCGTGGCCATTACCTGTCCTGTGCAAACTGAACTGAACTGAAGTGAACCCGAGAATCTGGTGAATTTTCGAAATCCCGCGCCACATTTTCGGCGTGCCTTGTTATCGCCGGTGCTACTGCGTGTTCTTTCGGGCAGTGCTTCGTAATGCCGAATATTAAGATATTTTCGGGAAGTTCCAATGAAGATCTAGCGCAAAAGATAGCGGACAGAATTGGCGTGCGTCTGGGAAAAGTTACATCGAGGAAATTCAGCAATCAAGAAACATGTGTGGAAGTGGGTGAATCAGTCCGTGGCGAAGATGTGTTCATCGTTCAGACCGGCGGTGGAGAGGTGAACGACAACTTGATGGAGCTTCTGATCATGATCAACGCTTGTAAAATCGCGTCGAGCTGTCGCGTTTCCGCAGTCATTCCGTGTTTTCCTTACGCGAGACAAGACAAAAAGGATAAATCTCGTGCACCCATCTCAGCGAAACTAGTCGCCAACATGCTCTCAGTTGCCGGGGCTGATCACATCATTACGATGGATCTCCATGCTAGCCAGATCCAGGGTTTCTTTGACATTCCTGTTGACAACCTATATGCAGAACCGGCGGTGATTAAGTGGATCAAGACAAACATTCCCGAGTGGAAAGATTGTTGCATTGTAAGCCCTGATGCTGGGGGTGCCAAGAGAGTAACATCCATTGCCGATCAACTCAATGTTGATTTTGCCCTGATTCACAAAGAGCGTAAACGAGCCAACGAAGTAGACCGTATGGTGCTCGTAGGCGACGTCAGTCAGCGTGTGGCGATTCTCGTTGACGACATGGCCGATACATGCGGAACCATTTGCACTGCAGCTGACAAATTGATTGAAGCTGGTGCGTCACGTGTTTATGCGATATGCACTCACGGAATCTTTTCCGGTTCAGCTCTCGATCGTATCAACAAGTCATCTTTCGAAGCAGTGGTCGTCACGAATACTCTGGACCAAGTAGAGAACATGCGGAAAGCACCTAAAATCCAGTGTATCGATGTGAGCACTATGCTGGCCGAAGCCATCCGTCGTACGCATAATGGAGAATCGGTTTCCTACCTCTTCAACCATGTTCCTTTGTAGAAAGATATGACTGTGCAGTTGGTTTCATTTGCATCATTTTTACACTCTTGCCAAAATGTTCTCCCTCCCCCCCCCCCATACCGCAAGCAGTGTGGGTCGGTGCTCGCGCACACGCACGCTCCATATGAAATTACATCGAAAAAATACCCTGTGCCACCGCAAGCGCCGTTTCATTCGTCTTACTCTTCTAGCAGTAGTATACCAGTGACGTGTTTCCTTCTCTTGTTTCGCTGACAAAATTTTCCACACCCTCGTGAATGAATCATGATCAAGCGCACACGATCTAGTCTATTTGATCCCGGGTTGTTTTTAATGTTTTGCCTCTTATCCACCGCCCGCACACATCCTGGCGCTTGCAGTGTCTGTCCTTCTGGCTCTCCATCTCTACGTGTAGCCTAAAGATTATTTTTGTGGATAAAAGGTTTGTTCTTGTAACTGGATTTGTGCATGAAGTCTGACTGATTCTCATCTGTGCCACAATCCACTCCGGCAATTTATCACGATACCCCTCGGTGCTCATATTTAGTTGATTTTGTTTCAATCACAGATTTGCTTGGGGC
>STRG.65930.4
AGACCAGATAGTCTGTTCCAAGTGGCTTTGGATTCCAGAACAAGGGGACATGAAAGGAAGCTGATACAAGTCCGAGCTAGGGTGATGACTAGATTGCACTTCTTCATCAACAGGGTAGTGAACAGTTGGAATGGTCTGTCTGGTGGAATGACAGATCTTCAGACCGTCAAATCCTTCAAAGGAGCCTTAGATCGCAAGTGGAACGAGATATTTCCTCGTAGTGAGCCTTGAGTATATCAACTAGATGGGTGACGGAGAGCACTACGGTCCTTCTGGAGTATGTTTTAATAGACTTTTTGCTCATTGCATACTGTCTCAGTGAACGCTCACGATGCACATTGTCTCTCGCAGCTGTTGTGCGAAGAGGTTTTCCTTTTCCCTCTCAGTCTTAGTTGGGATTCAACGAAATAAACTCAGTAGTGGTGGGTGCATAACTGGTGCCTACCATCGAAGGAATTCTGGAGGCTCGATTGGCCGTGGCCATTACCTGTTCTGTGCAAACTGAACTGCTTTCCCTTACTCTAGTTCCAGGTCGGTGAATCCGACAGACGGTCGAAGATTCCCTCGAGAGCCAGTACATTCAGGCTCATAGCCTCGAGCCCGTCTCGTGATTCAAGACTTCAAGACAAATTAACTGAGCTGGACGCGATAGCACAGTGTCACGCGAAGTGCGCTATGTACGAACGGGTTGTGCGGGTACGCGGTCCCATCATCCTGCCGGAAAGTGTAACACATCGGCAGAGACCGCCATTCCCATTTTCTCTAATCTAAGTGTTGTTACCTGCTAATACACTAAATGGGCTTCGCCCCATCGACTTTCCACTTTTTCCATGCCTTTGCAGATCGTGTGCATGCCACCTTCATGGAAAAGCGCTGCTTTGAGCACATCCGTCGGCCCTGCTCGTCTGTGTTCGTGTCGAACCGCCGTCGTTTTCGTTGTTGTCGTCGTCGTTTCCGTTGTGCCGTGGGCGCGTTCGTTATCGTGTTACAAAAGTGTGATCGATTGTCGTCTTGTAGTAAAATACATTACTCACACGTGCGGATACGAAGATCAAGCCCAAATAGTTCGGTTCACTTCAGTTCAGTTTGCACAGAACAGGTAATGGCCACGGCCAATCGAGCCTCCAGAATTCCTTCGATGGTAGGCACCAGTTATGCACCCACCACTACTGAGTTTATTTCGTTGAATCCCAACTAAGACTGAGAGGGAAAAGGAAAACCTCTTCGCACAACAGCTGCGAGAGACAATGTGCATCGTGAGCGTTCACTGAGACAGTATGCAATGAGCAAAAAGTCTATTAAAACATACTCCAGAAGGACCGTAGTGCTCTCCGTCACCCATCTAGTTGATATACTCAAGGCTCACTACGAGGAAGTATCTCGTTCCACTTGCGATCTAAGGCTCCTTTGAAGGATTTGACGGTCTGAAGATCTGTCATTCCACCAGACAGACCATTCCAACTGTTCACTACCCTGTTGATGAAGAAGTGCAATCTAGTCATCACCCTAGCTCGGACTTGTATCAGCTTCCTTTCATGTCCCCTTGTTCTGGAATCTAAAGCCACTTGGAACAGACTATCTGGTCTGAAGCCAGAAAAGCCCTGGGTCTTGTATTTATCTCGTTATCTGAGTTTTACCGGCGGTCCGGAAGGTAGTTCAGTGGGAATGCCAGACGGAAGCATTGCTCTCGACGGTAAAGACAAGACAGAAACCTTGCTTGCGTTGTTTAAGAGCGTGTATTGACAGGACCAGATGATTAGCGCGGCGGGATCAGATATAGGGAGTACGCCAGTATTTCAGGAATTTACCGTAAGTGAGGACAATGTGCTCCAAGAACTCAAATCTTTGTGCAAGCACAAAGCAGGTGGACCGGATACAATCCACCCAGCGATTGTTCAGCCTCTTTCCGATATCTTGTCAGGGGCTGTTACCCAGCTGTACGAAGCGTCTCTGAGGGAGAGTGAGGTGCCGGAGGACTGGCGTAAAGCCATCGTCGTAGCAATACATAAGACAGGATCCAGGCAGAAGGCGGAGAATTATAGACCGGTCAGCCTAACATCAGTGTGGTGCAAGTGCTTGTGACGTATAACCAGAAAACAGTTGTGCCTGCATCTGGTCAGTAACAACCTACTGACGCTTACACAACATGGGTTTGTTAAAAAGATTGTGTTTGACAAACCTACTGATGTTCCTAGACGAGACCACGAGACGAATAGATTAAAATACGACAGTGGGGGTTTGTTATTTGGATTTCAATAAGGCTTTCGACTCCGTGAGTCGTCGCCTGCTGGACCACGAATTGCAAACCTTTGGGATAATCGAGGAAGTAAGTGATTGGGTAGAACACTTTCTAAGGAATCGTAGTTTCTGTGTGAAGGTGGGCGATTATCTATGGAGGCCGAAGAAAGTTAACACTGGTGTGCCAAAGTACTGGGACATTTGCTCTACCTCCTGTATATAAATGACCCGGTAGAAGGATTGAGCAACCCCTGTTTCATCTTTGCAGATAATGTGAAGACAGTGGGAAGCGACTTAGCACAGGGTATAAATGCGGTGCTCAGATGGGCAGAACGATGGGATTTACCACTGAATATCTTAAAATGCCAAGTCCTGACCACCAACATAGACGAGGCGAACAGTACTCCGTTTCAAAGAGTGTCGGAGATAAAAGACCTAGGTGTGATAGTCACACAGGACTTCAAGCCTTCAAAGCAGTGCGAGAGAGCTGCCAATATGGGCCAGAGGGGTACTAACTAGGGTATGCAATGCTATCACATGCAAAATCCAGAAGTCTTCCGTTTTACAAGGTTTTGGTGCGACCTCTTCTGGAGTATTTTATGCGGGCATGGGCTCCCTATTATCGCAAGGATAAGGAGTACTTGGAGGAGGTGTGGCGACTCGCAACTAAAATGATCACCGGTCAGAGGGAAAAATCTTACGCCCAGCGTCTAGAGGATGGTAATATATTCTCTTCAGAGCGGCGTAGAGGCCGAGTTGACCCAATAGAAGCGTTCAAGATCATAAAGGGTCTCTCTGGTATAGACATGGGTGATTTGTTCGTTTCTGCCCGTGAGTGCGGCACCAGGGGACATAGTCTTAAGCTACAGAGGGCCTACTGGAAGCTGGACATACAGGCTAAATTTTTTACACATAGGGTTGTACCTATGTGGAATAGACTGTCAGAGGATGCTGTTGGATGCAGCAGTGTACCAACTTTCAAGAATGCCCTAGATTCACGCTGGAACACAGCGTTCCCAGAGCTAGCTGTGTGAACGAGGGTAAGGTAATGGGCCCCTGGTATTTTTTCCAATGGACTTATTTCTGTGAAGGTGATACTGCCTCTCAAATTTTGCCTTTCAGGCAAAAAATTCAACGCGCAGTGTTGGGAGCCAAGGGAACTCGCCGACAAAAGGATTTGGACGCACGATTGGTCTTGGCTACTTTAATCCTGTGCAGACTGAACTGAACTGACAAATGGAGAAGGTATAGGGTACAAATCTTGGTAGTACTTAGTTTCTGTTATTGCCGGTGAACTGGAAGGTAGATCACTAGACAATAGAGGAGGCTTACATTTTGAGGCGTCTCGTTTAGCGAAATTCACGCAGCCAGATTTTCTACCCGGGCATGCGCGCGCAGCTTTCACTTTCAGATGCCATTTTGGCCACGCCCGCAAGAGGAAACACTGACGAAGCAAGTGCGAGTCATCCTCTTGAGATGGACACTGACCCGTCCCTGAACTTTATAAATACCTCCAATGGACGTTGGTCCCTGACCCAAGCAGAACGCTCAGTAGGGCCCCGGATGGGCAAATGTTAGGCATGATGACGGTTCCATTAAAAACGATGAGCGCCGCTACCGGGTCCAGATGGGCTCAGCCCATAACCCCAATTTTTTTTGCAACTGATTGCCTCTTCCACTGCGATGCGTCCTAATGTATTAGTTTTCGAAAACTCATGTGGTTTATTTTCGTCTAAACTCATTGCTAATGCGTCAAGTCAAAGTTAAACTTTTATATGAAACAATAAAACATGAAGAAACTAATAGCTTGAAAGTATTGGGTTAGAAAAGTGAGACACTAACCACATTTAAGGATCTGCGGGAGGTGAAGTTTGGTGAACACAAAAAGCAACCGTTACGTGAGCACTCACTGGGAGCCCGCCAACCGGTAATTCAATAGTTATTTCCGTGACAGGAAACCAACAACGAAATAACACAAGTGGTCAATCTCGACGTGGACTTGGATGCCACTTAGTTCACTACGCTAACTTTGTACCAATCAACTGTAATAATAAATGTTTTTAATGCATATTTCACACGGCGTTGTATTTCCAATTCCGATTGTGGGCTAACTGAAGTAAATGCATTCGCGTCAGCGCTACTGTTCGGTTATGCAAGGGAAGGAATTATTGGGATAAAAATAGTTAGCGACTGCCAACTTCCACGGTTGGAAAAATCGCCTAAGGGTGACAGATTAGTTTCCGTGTGTTTGGCCGGTATCATTAAATTGCGAACGAATTAAATGAAAGGTACGTTAGATTCGCCTTCATAGGGTACGGTTGGGGGTGGGTTGGGGAATGACGCTGATTAGTCGCATAGAGATGCGTTACGCGCGTGTGATTCGCTGAGGAGGCATTTTAATTCCCACCCCGGGGTTGAAAGTACGAAAATCGTTCACACCTGTTGGTCTACAGGCAAGCACGCTGATTGGTCACCAACTCTGTGCATGGCGGTTGTCAACAGTGACTAAAAACGCACATCGCGCACATTTTTCTTTTGCAGAAAAAGTGTGCACGAACACAGTTTGTGCTAGCAGGGCAGTTAAAAATTTCGGTCAAAAAGAAGTCGAAGTTGTGTAAATTTGCTAATCGACGAAGTAGCTTTTTTATTTGGTAATGAAATTTTTTAGTGTGGATACAATGCGTTTTGTCTGAATTAAGCTTTTACTGACATGAAAAAATGAGTCCAGTGTTCTAGAACGTCGAAAGTGGCTTTCACTACATCCGTCGATTAATTTATAGACTAAAGCCATTTTTAGACTGTATGCATGAAAGTGGCATAATAAAACAAAGTTTGAGTGACCCCTGAAGTACCCAAAAAGCATGCCCGGCGTTGATGACCTTCACGATGACCAACCAACGAGAGAAAGCTCAGACCATCAGTGGAGAGGGAGACTTTATCATCCGGGATGATGGCGACAAACAAACAAATTGAGGGATCCGAACTAAACCTCTGATGAACGTTATTGAACCACCGATGTTCTCGGTAATTTTACGTCAACTATTTAAGAGAAGACATAAGTCGCGAGATGCAAACATTTCGTTTACTCTTGTCAACTGCGGACGTAAAACGTGTCAGTATATATACATGGTACGGTAGGGGGGTAAGTGCAACAGTAAAGTAGGCACGATCGAAAGCTCTTACAGTACGTACGTTGGGGAGAGTGAAGTCTGTCGTGTTAACGCCAGGATAAACAAACATTTTGAGTCAATCGTTTTTGTGTACAGAGTGCTGGCTGATGCATCATGATTAAAATAGCTTCACTGAACGCTAATAGTTTCGGTGTTGGATTGCGCAACAATGCTTTGAAACACTGGGTCAGGTCAACTTTGTGACCTGATGCAATCAGGTGTCTTGCAATCGAAGAAGCTGGCGGTTTCACGTCGTTGTGTATTGTCTTAGCAGGTTGCGTCATCAAGTTTGACAGCCATTTGGATGTGTGTCCTGACACTCGTTGAGTCAGACAACGATCCGTCCTGCCAATGTATGCGTCACCGCAACTGCAAGTGAACTGATAGACAATATGTGAGACATTGGGATCAGAAAGACTGTTTGAGTGATTTTGAAAACATAACCTTTTGGTCGTCTGCAGAAAACGCAATTGCGCCGCTGTGTATGTGTGCCTCAGAGCTGACTTGAGATTACAATTTATTTGATTGAATAAATGATCTCCTTTAAAAGGCAAAATGATAAAAACTCGCTTCTTCTCCACGTTCATTTTTTTCGCGCGCACAAGTCTCGGCCTCTGATGTTGTCTTATAAAGTTCTCCGGATAACCGTTGGCCAGCAGCGTTCTTTTTATAAACTCCTCTTCGTTTTGTATTTGATTTTCTGTACAGATTTTCTGGGCTCTGTTTAAGAGAGTTTTGACCAATCCACGTTTGTAAGCCTCTGGGGTGAAGCTGGAGAATTGTACATAACGTCCGCCCCACGTTGCTTTTCGATGGGTTCTGCGCTGTAGAGTCCTATCCTGACGCCTGGTTAATAGAATATCTAGAAGGGACAAACTGTTATCGCGTTCTTCTTCGCGCGGAATCCACCGCGGGCTTGAAGCCGTGCACGTCACTTCGAAGGTGTGTGTTACCACTGCGCCACCTCTCTCCCTTCCGGGTTGATCCGAATCGCCAAGTTAAACCTGTTCAGTCAGTCAACAAAGTATCATCAATCCCACACACTACGCCCAAGTAACTGCGTGATATATATGCGGGGTGTCGCAGTGGTAACACACACCTTTAATGTGAAAGAGCCCGGGTTCAAACCTTGGGTGTGGCAGAGGATATGCACCACTGATGAGCTCTAACAAGAGCGAAACAGAAGTCTGGTGCTTCAGAGTGCAGGTTGGTCCAACGGCCTGAGGTTTTTGCGTGAAAGGTGAAGTCCAAAGGACAGTCAGCCAATAAAAAATCGATGATTTGTTTTGTTTGTGGGCGCAATACTGCCGGGTTGCCCAAGCCAAAGCAGGTGGTTTTCTTAGGAGTTCACAAACGGAGCCTTTAGTTATCCAATGTTTAACCGTCAAGGCAGCTGGACGAAGCGCGAGGTCCTTAACCCACTGACTGATTGCTCAGTTCATACGCCCTTCGGATGAGGTCAGACATCCTAGTTTCCCATTATACTCTCTGCCACAGATGTCAGTGAGCACATTGCTATATATTTCGTACGCCGTCTGTGGTTGGTTTGGAATCAGGGTTTAGCCATCTCCCCTAGACTGACTATCAGTCAGCCAACCCGATGGAGAACGCCAAGAGTTCGTCTTCGTCCCCAGACTTCTATCGAAACACCTCCACCACGACAAGGCAGTGTGCAGGACTTTCTCAACAGAGACTGTGGGAGACGCAGGGTCCTTTCGGGGCATTTCGGGAGGCGCTCAGGGCGACTGGCCATCTCGAAGCCTGAGACGTCCACCCTAAACCATACTGATGCAATTAAGTACCTTGTGTCTGGTTGTAAGATATCTATAACTATACATCCTCGTAATTCGGATCGCGATGTAGTTCGTTGAAAACCTGATGCCGGAACCGAATGAGCTGAAGAGTAACTATCGTTCCGATAGCAGACTTAGGTACAGATATCTATTCATGGACAAGGCACACCCAAGCTCTGGACTGGCAGTTACATTTTAATCTGAGTTTGATATTTTGGTGTCAGCGAAGAGCCACTACACCGTCGTGTCGTGGTCGCGTTCGCCCCCGTGTTACAAGCCTTTCAGTTATTCAAAGAAGGACATTCTTCACCTTCTTTCTTATTTATTATACAACAGTGTACGACATTTCAGGGGGGACTGCGGCCAGTGAGAGGCTACCAAGTGGGAAAAGGACCGGTGGTGGTGACAATCAAACCCGGGTCGTTATTGTCCAGAGTCCACGGTGACAACCGTTTGGCTATCGCCGGTCGATTATAATTACTTCACTTCTTTATTTATCTTATTTTTTCAATTACCCCGTAAATTTAAGATTGAATGCTTCTGCTGAAGGTCGATGAAAACGTCTATTTTCACCGAACCATCTTTTTACCGGTGGTAGATGATCTCAGTGCCGCATTCCTCACAGTGATGCGGGTAAGTGTGGGCATTGCTCACAATACTGTGGCAGTTGACGACAGAAATCTGTGATGTGTAATCCGTAAGTAATAGCAGATAATTGTTAAGTTCCAGGATAAATGTAATTATATGCCTTTTATTGTGGTCTTTGATAAGAATAAACAACGTACTTGTCAATGAAGGTACTTTCTTAATCTATGCAATATACGATATGGACCTATGTTGTCACTCAGCCCTCACTCTTCTTGCGTGAGCCTCTTCAAATAGACTGTAGGTTCTGCAGAAACTCCAGTCAGTGAAGACATACCCAAATATGGCGAACAAGCATCGACGCTTCGGTCTTTTGCTGTTGACACGTACAGAACCGCCCAACCAAACTGCAGACAATCAGCTGCTGACTGGAATGCAGTCTGGCAGCGCACACTCAACTCTCGTGCTCAGCGATCCCAGCACCACCCTAAACACACGAAGAATGAGGCGACACGTAGGTTTTATCTGAGTGCGAAGACTGATCGCTGGTGTTGGGTCTTGTATGCGTGGTTCGGCGACATACTATACATTTGTTTTGGAGGTTTCACGAGTTATAATGGGAGCATCCTGTTACCCTATCGGATGTAGTGTGCGGACGTTGAAGACAGTCAAGTGAAGTGAACATGTAGCCCGAAGCAGTGCACTTGGTTTATGTCCTCCTAAACTACTGGTTTCTTCGGAGCAACAGTAACCCGTGGCGTGTTCCAGCGATCTTAAATCCATCACGACGAGATCGCACCTTGGTGTGGTGTGATTGCGTGCCTCCATGATCGAAACAGCTATGCAGGATCGCTTACTTAAGCCGGAGATGCGATCATGCCTGACAGGTCAATGGGTAGAGGCCGGACGAAGTCCAGTCTGAGAACTAGGTTTTCTGCAACACCTGGTTCTAATCACTATGATCCTGGAGGGGACACTGCAGCGAATAAACATGGAGAGAAATAGTTTGCCGGTCTAAAAACCTCCACTAAATGGACACAGGAGTGGAGCACCCGAAGTTTCTCTAGACGGTGGGAGAAGTCGTCGCACTTCATTGAATAGCTATCGCCCGCCTAACCTGGGCAACCCCCAGCCCAAAGGATGCTGCCTAGTCCACGTGCCGCTTGCTTCACTGGGTACATGGGGCTAAGTAGTGAATCCGAAAGGCGGACCAATAATAGCACTAGCAAAGACAGGTCAAAGATAAGATCAACTATCACGCCTCATGTAACAAACCAGAAGAATTTCCTCCACGATTCTCCGGTCAGGTTCTCGTGTTCGTTTAACGCTCCACTGCCTTGTGGGTCAGACTTTTGAGTCACAGGCTCTGGTTAGGGTTTCCAAAGAAAAACCATTTTTCGGTTTCAGCAGCTGCGAAGTACGATTTGCCAAGAAATGTTCAGCCTCCCTGTGCACGGCTTTACTCTCTCCTTTTATTCAGGCCTGATCAGTTTTCAGTTTATTCGGTCATTATTCTCGTCCTTCTGTGCTCTGGTTTCGGTTGCTGCTTTCCAGCATCGTCTCTTAAAGGGCAGAAAGCTCAAAAGCATCAAGTGAGAAAGATCCAAAAGATAAAAGTAATGAGCGGTAATCAGGAAGACAAAGACAGAGTCCGAATGAAACTGCGCCACTCACTGCGACACCTAACCATATCGTTTATTGTTTCTAACCAGGTCGGTCACACTCAGTGATTTCTTAACGAGGACTTGAATTTGCGCAGAAACCTACAGCACCTTCGCTGTAAAGGGCCTTACCAACTTTTCCTCTTTAAACTGAAGATAAATATAAAAGGCCACGGGTATTTATGGCTCTGATGCAACAATAGTTCAGGAGTCAAGTATAAATTGAATGCACTCCTTGAGCCTAAATGTTCATTCCACTTGGCTGCCTTTAACGTCCGCATACCTTTTCAGATAGGACAACAGGTTGTTTTCCATAAGACTCTTGACACTTTTAAAATAGATATATGCTGTTTCTCCGAAACACGCATACAAGACCCCATTTCTGTGACCACTCTTTACACTCCAGATTCAACCTCAGTCTCTCGCTCTACTCCACATGTCGGGTGATCCGGTTTTTAGTGCTCGTGGTCAGGCTGGCGTTGGGATTGCTTTGAGCTTGAAAGCTGAGCGTGCACTGCTAGACTGGATTCCAGTCAGCAGTCGGTTGTGTGCAGCTCGGTTGGACAGTTCTGTTCGTGTCTGTGTATGCGCCAACTGACTGCAGTTCCTCCGAAACTAAGGACGAATTCTATCAGGATTTGTCTCAGCTACTTCGAAGCGCACGTTCAACGGACATGGTGGTTATTGCTGGGGATTTCAACGTCCAAGTTGGCTGTTTGGAAGATTCCGAGAGGCCATACGTACCGATAACGGTGACCGTCTCATCCAGCTGTGTTCCGACCACATATTGTTTCTGTCAAGTACGAACTTCTGCTATAAGAAGCGGCATGGACTCACATGGCGTCCTCCTACGTCTTTACACCGTTTAACTCATACTGACCATTTGTGACTGATCACCGCTGACGTGAACCAATTGAAGACTCGTTCATTTTGTTCTACGCCTGTGGACTCAGATCTCGCTTTGATACATGCTCACTTCCGTTTACATCTCGTCCGTGGTCGCACCAACGTAAATACCACCCGTCCCGCTTAGTTGCTTCAGGAAGATAATCGGCGATATGACGGAGCTGTATATGCAGTTATCGACGCAGCCGGATTTCCAGGACCCAGATGAACGCTGGCAACAGATCAAGGAAGCTTTGTACGGGGCTTCGCCTGTCACCCAAGAATCTGGTACAAGTAGGCCTCACAAACGATGGATATCTTCGCTCTGTGAGATGCTTGCAAATCCGTCCCTCCAGATACCACATTCAATGAAGTGCGCAAAATCCTGAGACGCCAACTGATTAGGAGCCTGAAGAATGACCGCCAGCAGTGGTGGATTGCGAAATGTAGGGAAATTGAAAAGGTTGAGTCCATTGGCAATACTCGCAACCTTCACCCGAAACCCGGTGTAAGTGAGTTAATTAATGAATCCGACGGCTCACTCATTCACTCTCACGGACGTCGTCCCGATCTTTGAGCGAAGCAGTTGAGAGAACCGTTCAGTTGGCCATAGCAATATCGTTCAGTTTGGACCCTGAACAGATCTCCATTTGGGGCTTTCAAAATCGTGTTCTCTTCACTGCTTCAAAAAGAACTCTTCTTTCAACTTCTCTCAAACATCACCCCTTTTCTCCCCACTTAAATTTTGATTTGGTTCCTCTTCGCTCCTCCAAATGGGTGCCTTTTCTGGGTCTTTCGACCATCTCCTCTCTATCTTGATCTTCATACGTATGTTTACTTGCTTCTCGTGCAGCGCGCAAAATTGGTTTTCTGTTCGCGTCAGATGTTCCTTCAAAATATTCCATTTCCTCTTACTGTACAAAGCTCAAATTCGTCCCACACTGCTGCCACGTGTGGGGTGGAGCTGTCTTCACCTTTTCTCGACCGGGTCCAACGTAAAGCAATTCGCCTGGTAGATGACCCAGTTTAAACATCCAATTCGCAGTCGCTTGCCCATCGCTGGGTAATTGCTTCGTTATTCTACCACTCTTATTTTGGGTTTTGATCCTCCAAGCTTCCCTCGGCTGTTTCTATTCCCATTGCTTTTCAACACCGATCCCCAGGACATGCACCTAGTGACCCCTATCAGGTATCTGTCCTCGATCTCGGGACCTCGACCTTTCAGTCCTCTTTTTCCCCCGGACGGTTAACTTATGGAACACACTTCCCCTCTCTGTCTTTTCACTTATCTACAACCTTTCTCTTCTTAGAAGCGGAATCAACAAAACTGGTTTTGACGTGAATGTTCCCTACAGACTCTTCTTCCGGTATGGGGTTCACCCCTTTTACCATAGTTCACTTCGTGTGTAGTAAAAAAGTACTCATCCCAATCAAGGAGGATGCCGCCGCGAAGGTGATGTGTGGACTATATACTTACTCTCCGCCGAGTATTAGAACATCGACACAAGCTTCGAAAACTGATACCAGCCTGTTTTGTTGATGTTTCCATAGCATTCGACTCAACTGGCAGATATGCTCTGTGGACAGTTCTGCACGCTCAATCGGAAATACCGTCGGTCCCGCGCAGTTGATTCTAGACGATAACCAGCGATACAATTTCCAGACGAAGCTGTCTACGCAGTTATCGATGCAGCCGGATGTTCAGGACCCAAATGAACGCTGGCAACAGGTCAAGGAAGTTTTGTATGCCGCTTCGAATGCCACCCCGGACTCTGGTTCAAGTCGGTCTCACAAACAATGGATATCTTCGACATCAGTTGCTCTGTTGGACGTTCGCAGATCCGTCCATCCGGGTGCCATGTTCAATGAAGTGCGTAAATCCCTGAGACGCCGACTGACTAGGAGCCTGAAGAATGACCGTGAGCAGGAAATGGAAAAGGCTGAGTCCATTGGCAATGCTCGCAACCTTTTCCGTTTGATTAGAGGTGCCGGTCCACGGAAACCTGGTGTGAGTTAATTAAGGAATCCGACAGCTCACTGATTCACTCCCAGGGACGTCGTCTGGAGCGCTGGGCGGAGCACTTTAGGGAACAACTCAGTTGGCCCACTTCAACGGTGGACCTTCCAAATATACCGGTCAGAAAAACAATGCAGCTGGATATCAGTCCTCCATCAGAGATGGAGATAAGGCGGGAGATCGGTTATTTGAAGAGGTATAAAGCCACTGGACCGGATGGGTTGTTTCCATCTTTCTTCAAGGATGGAGGCGAAGCTTTCGTTTTGGAGTTAACAAAACTCCTCCAAGCTATTTGGGGTAGTGAGCAGATTCCCAGGGAATGGTGTGAATCGGTGATTGTGCCGATTTTACAAGAAAGGTGATAGATCCTCTAGTGAAAAGCACAGAGGAATTAACTTGGTGAGTATCGCGTCTAAACTGCTCATTGGGCTTATTCACCACCGACTATCCAATGCACGCGAAATGTGTACGCGTGAGAATCAAGTAGGTTTCAGACCCGGTCGGGGTTGTATCGACCACATCTTTACTCTTCGGCAAACCTTAGAGCACAGGCACGTCTTTCGTAGGCCCACAATCTGTGCCTTCCTTGATCTAAAAGCGGCGTTAGATTCATTCGACCGCACAGTTCTCTTGGGCTGCCTCTGTAGGTGTGTCAGAGAAGTTTGTTTCTCTTTTCCAATGCTTGTATGCGAACAGCCGAAGCCGAGTTAGTGCTTACGGCGATCTTTCCCCCGAGTTCATCACATAAAGTGGTGTTCGTCAGGGTTACCCTCTTTCGCTCTTCTTCTTCAATTTTGTAGTTGAACTGATTCTTGAGATAGCCCTATCCTCGTGTGAGAATAGCGGCATCGATCTTTCCTCAGGCAGTAAACTGTGACTTGGAATATGCGGGTGATATTATTCTTCTGAGTGAAGATCCAGATAAGTGGCAAGCTTTCTCGGATAGCCTGAACAACAGCGTAGCGATGTTTGGGATGCGTTTTGCATATGGAAAGTGTAAAATGCTGCTGCGGCACTGGGTTGGCGCTACACTAAACCTCTTTTTGGCAGGAGGAGCTCTAGATGAAGTGGATGACTTCTGTTACCTGGGCAGTTACATTTCACCAGGTGGACAGATAAAGGATGAAGTGTTATCGCTCATACAGAAGGCATGTTTGGCTTTTGCCAACCTCTGTCAACTGTGGTGCCGGAGTGATATCTGATTGTCTGTTAAGGGCAGAGTGTACAATGTGGCAAGTAGGTCCGACCTCTTATACGGTTCAGAAACATGGCCGTTGAAGGTAGAAGATAAGCAAAGACTGTGGGTGTTCAAGCATCGATGTCTCCGCAGCACTGTCCGAGTA
>STRG.46020.1
TCTGTGATTTTTTCGCTGTTTTACCTCTTCTTTTTGTTGCACGATATATATTTTTTACGATATATTATCGCAACGTAATCATGTCAGAGGATAAGATGCAGCTCGACACAGATCTCACTTTATCCGCGGTTGCTTTTAACCCTGTGGCGCTTATCCCACATGATCCTGAGGTTTGGTTTGCAGCCTTAGAGCTGCAACTTGAGGCACGTAGGATTATCGGCCAACGCCGACGATTTTCCTATGCCTTAGAGGCAATCCCAGGCGATGTTAACGCCTCAGTGAGGGATTTAGCATTAAATTCTCCTCAAGAGCAGCCGTAAGATCGGCTTAAGGAGGCCATATTGCAACATTTCCTTCCTTTTCTGGAGGAACGGTTACGTCAGCTACTGGCACGGCATCCCATAGGGAATACGAAACCCAGCCGCCACATAGCTCACCTCTGGCCCTTGGCAGGGCCCGCCGATAGGGATTCGGAGATAGTTAAGTAACTGTGGTTGGACTCTCTACCTTTCCTTGTTCAGACCACCGTAACTGCTCTCCTCGAGGACTCCTCCTTGGAACGAGCAGCCGCCGTGGCTGACAAGATTGTCGCACGTGTCGGCAGTGGGGCTAATCCCCTCATCGCCACGACATCGCGCAATCCCCGGGGTGTTGAGCTGGATGAATCGCCGGAGAGGCCTCGGCACTCTCGATCCATCCAGCGCCGCCTGTCCTTCAAGGACAGAGTTAAAATACCGACTCCTCGTAGTAGCCCACGTAAACAACGGTACGGACGGGCGCCCTCCACTGCCTACGTTTGTCGTGAATCCGCGTCACCTGCCTCATTCAAACCAGATCATCCCACCACCGGTTTATGTTGGTTCCACCGCGTTTTCG
>STRG.32212.1
GGCTTCCTCCTAGAAGTCCGACGGAGTTGGGCTTCGATCGTGATGGTAGGCCGGATTTATTGAATGTCCAGGAACTCCTCGTAGCTTGCCCGTTATACTGTTGGTGACGTCGAACGACTGCTAATGAGTTTAAGGGTGCCCGCACCCTCGAGGTCCGATGTGCGTAGATCCAGAGGTGTTTTGGCGCCCACGGGTCTCATACGCTTGTGAGCCGGAAGATCTCGCATCCGGTCCATATAAAAAGGCATCCAGTTGTCGCCTCCAGTACCAGGCTGACCAGTCTTCCCGTTGTCCGGTGAGTGGTTGGCTCCTTGAATGTGCGCGGGAGTCAGTGAGGCTAGGTATGAAGCCAATGTGACTGTGTGGATCCGTCTGAGAGAGGGCAAGGTAAGCTGGAACAAAATAGCGCACGAGAGCGCCGGCGGATGTTTGACCGTAATAACAACACACGAACGATGTTCGGTGTTGTTGTAGTCGCTGGGAGACCAGAAGAAGATGAAATCATAAATACCGATTGTAATTTCACGGGCCTGGTGGTTGGTAAATCCATGGTGAACCTCCCAACTGATTGCTAACAGTCGGTTGTAAAAGTCGTCACGAAATCGGCGAAGCGGACGGGATTTTGTAGTTGGCGACCGCGACCGCTACTTCGCGTTGCGGGTACGGTTGGAGAATCTGGTGGACTGGCTGCCGAGACCTCACTAGGCGTAATTTGGGGGTGGTTCGAGTGGTAACTCGCTCGACGCGGGTGACTGAGCGGCTTGAGTAGGTGTAAATTGGCCGAGCGGCTTGCACTCCATGACGAAAGGCTTGAAACGGTCGATAGATACGGTGTCGTGTCGTCCGCTGATATCTATAACAAATGTTTTTGCCCTACGTTTTATCACCCGAAAAGGGGCCCGTGTATGGTGCTTGTAGTGGTGATCTAACACCATCGACGCGAAGGAATACGTGAGTAGCCGTTCCTAACGCAGTTGGGACACAACTTGTAGACTGTTGTCCACGCGGCGGACTGGCCTTGAGCACTCGCATGTGCTGCGTAAGGCGCTGAGCATAGTCACCGTAGTCGAAAGCCACGGTTGGTGAGGGGGCTACCAATCCCAGGGCAGACGAGGTGTACATCCATACACTAGTACGGCCGGTGTTGTGTGTAATTCCTCCTTAACGGTACTACGCAGGCTTGAGAGTGCTAATGGTAGTGTTTCACTCCAAAGAGGGTTACCGTTTGCTCGAAGGGCAGCTTTGAATTGCCGGTGGAAATGCTCAACCATACCATTAGCCTGAGGGTGGTAAGCTGTCGTCTTAACGTTTTGGCAACCAAGCGTAGCGAGTAGGCCGCCGAAAGCGCCGTCGAAGTGTGGACCGCGATCGGTGGTCACTATCGCCGGGCAACCGAAATGACTAACCCAACCGGTCAGAAAAGCTTTCGCGGCCTCTTCCGACGTGGGACGAGGGATAGGAATGGCCTGCGGCCAGCGAGTAAAACGATCCATGCATATGAGTATGTAAACGTACCCAAGCGAAGGTGGAAGTGGTCCTGCGAGGTCGACGTGCGCATGATAAAAACGTGTTTCAGGTTCCAGGGACCTGGCTAACGCCGCCTTACTGTGTCTATGGGTCTTAACACGTTGACACTGCAGACAAGCACGAGCCCATTGACGGACATCTCGTTTGACATTGTGTCAAACAAAACGCTCAGTTACAAGTTTCACCGAGGCCGTCACACCCGGGTGAGCCAGATGGTGGAGTGTCAGGAAAGTAAGATAACGGTGCGCTGCAGGAACCACTGGCCCAGGGGGACTTTGCAACACATCGCACACGATGGTATTCTGGGAAGCTGGGATAGGTACTGTGGCTAACCCCAAAGAACCGTTTTGTCGAAGTTGTCCGATGTCGGGGTCCATAGTTTGAGCCTGTGCCATTACGTCCAAGTTGATGTTAGGC
>STRG.64050.3
ATTTATGTGAATCTTCACTCAGAAGGACAATGTCGTCCGTGTATTCCAAGTCAGATAGTTTACTGCCTCAGCAAAGATCGATGCCACTACTTTCCCACGAGGATAGGTCTATTTGAAGAATCAATTCAATTAAAAAATTGAAGAGGAAGGGCGAAAGAGGGCAACTCTGATGGATACTACTTTCTGTGATGAACTCAGATGAAAGATCACCGTAAGCACAAACGCGGCGATTATCGTCGGATTTTTCGCACCTGCTGTGTGCACACAGAAATAATTCGTCCAAGCCCTCCGATTACCCCGGCCGTAATTGGGCCGCACCCACCTCAGTGACTCATGTCCTAACTGTATTAGTTGGTTAGGCAATTAAGGGCACGAACGTCCGCCGGTAGCTGATTCCACAAAGTCGCACATGTAAATAAGAAGAGGTTTCTCCTTGAGGATATCTGTGATTCAGGGATCGTTATATGATGCTTTCTATTACGCAGTTGGTAAGATGTGTTCTTTTATTGAAGATTAATTGACTATACAGGACTGAGCTCGCTTGTGAATCAAACTGAATCAAAATGCTATAATGACTTTTATTCTTCTAAACCACAGGAGATCAAGCCGCAAGTTTGTGCAGCATTGTCTACGGTTAGGATATGTAGAGCCCAATGGGTTTTTTGGTAAATCGGTGTTGAATATGTTCAAAACCAATAATGACACGTTTATGCACGTTTGCAAACACAAGCATGAGGAGAGGGTGAACGCGAGATTTATATTATCTCTGATTTGCGGTCCATAATGAGGAAGTTTCTCCACAACAAGCCTACGGGCCTGATTGTCTGCGCAATTATATAGAAAGTATGTTCGGAGAAGGTGAATGTGCAAGAATATTGCAGTCCGAGGTCTCGTTTTGTTGGACAGTATGAAAGTGGAGTATCTTCGATCCTAGGCGAACCGAAAGAAATATTACAGTTAAGCTTGAGATAACTGCTTTTATTTTGCTGAGAATTCCATTTTCCACTGGTTACGCCAGGATGATAGGAACTGTATATCAAACGTAATTTTATTCAGAGTTGTATGCAGGTGATTTCGGTGGAATTTGTAAACTATCTTGATGTCCCTGGCAAATAAGAAGATTTTTTTCATGGGTAACGACAATACAGATGTCATTTATATAGATCAGGAAAAGCAGTGGTCCTGGAACACTTCCTTGGATGGGTGTAAATGTCTTCCTGCCAAGATATTTCAAATTACAGAATATGCAGTACAGTTGCTCAAAAGTTTTGGCGATTTAGCGGACTGAGTGTACTCATCACCTTAATTTTTTGGTTATCCGGTGGATTTTCCTTATTGCTGAACTTCACTTGGCGCGAAATCATGTCTCATGAGGTCAACATAGCTTTTGAACAATGAAGGCTGCTTAACCGTAGATCATGATCACCATGTGATGGCTATGTTCTTCACATTTTAATTTTCATAAAATAAGATGGAGCTCAGGTAAAGTTATAATCGCATTCAGTGCATGTTTGTTTGAACTGGATACACCAAAGACCTAATAGTTTCGTCAAGTCATCTCATTTGAATCAGTTGATCCTAAAGACTGACAGGTCAGCCGTGATCATTGATATTTTGCAGTTCACCAACGATGTTACCCTGGTAATTGTTATTTTGTTTTCCATTTTTCGCCATTGATAAGCCGAAATCTGACACAAGACCACTCACTGCAGACAGATCTAAACCTCCCGTGATTCCATCAGTCCGGTCCAGGCCTCATACAGCACCAGGTTTATCCACGGATGTAAAATCGTCACTCGAGAACCTTCTGTTGGACGATGTTTCTCCAGAACGACCGAGACAAACAGACGAAATGGACGAATTCGCCAAAGTGTTCCAGTCAACATCTCGAACACGAATCCGAAGACCATCTTCTCTTGATTCAATCGGTCGATCTGGAGATTCAATCGGATTTGCCTCTAAACAGTGGAAAGAGGGACGTAAAACTGAGGCAGAAAATCATTTCAAATCCCAAGAAAATGTGAGTGTCGCGTAGAATCGTTTATCTTCGGTAACTGTGAACGTTTTATTTAGTGTTATCCTGCGATATTGGCAAGTGTGTAAACCAATCTCTTAGCAGGTTACATTGTGAGAATGATGAAAAACAGGAATAGAAATAGGTTAACAGTCTTTCTCCTTCTTGATCTGAGAGCGCCGTTCGATTCAATCGACCGCGAAGTGATCGGGCACTGACTCACCTGGAATAGAGTGAGAAAAAATTGATTTCGTTTACAACGCTTCTACGCAAACAAGCGAGGACGAGCTCGTGCCCACGGTGATCTTTCATCTGAGTTCATCACAGAAAGTAGTATCCATCAGAGTTGCCCTCTTTCGCCCTTCCTCTTCAATTTTTTAATTGAATTGATTCTTCAAATAGACCTATCCTCGTGGGAAAGTAGTGGCATCGATCTTTGCTGAGGCAGTAAACTATCTGACTTGGAATACACGGACGACATTGTCCTTCTGAGTGAAGATTCACATAAATTGAACGGTATCTTAGATAGCCTAAACGACAGCGTAGCAATGTTTGGGATGCGTTTTACATTTTCAAAGTATAAAATNTTGCTTCACTTTATGCTTCTATTCTTTTTTTCATTTATTCGACGACGCTAGAAGTTACCAACCGAAACCGGTAATGCGTGAATAATGGTTGAATAATCTGAACCTAACTTGGGTGAACTACAAGTTTGAGTGGAATGATCACTCTCTCAATCAAACTACGGATTATCTGTCCACTTTCGTGAATGTCGATTTGGAAGCCAGAATGAAACGGATGGAATTGGAAAAAGCGAATTTGGAGTCCCTTCTAGAACTGATGAAGAAGCAGCACCAAGAAGAGTTGTCTGTTGTGGAACAAGCAGCCAAGTCGAAAGTAGAACTCATTGAAGAAGGTGCCAAACGGCGGGAGTCGCGACTAAAGGAAGAGTTGAAATACCTCGAAGAACAAAGGAAGGAACGGCTGGCTCAGTTAGAACAGCAGAGAGATCAGTTGGCATCAGAACTTACCACCAAACTGAACGAAGCCAGGTCTCACGGTGACCAGGAAATGGCAAGGGTGAAGGCTTTGCACGAGGACGAACTAAATCGACTGAAAATGTCTCAGGAACAGACCATCGAACAGGTGCGACAGGCGTGTGAACAGGAAATGCGCGTTCGAGGCGAGTTGCAACCGAATACAGAACAGCTGAAACGACTCCTGGAAATGTTGTCTAACGCAGCACAAGAACTAAGTCATGTGGAACAGGAACGATCCCGCGAGTTCACGGCACGAAACGAACAACTCATTCGACGTGAGAACGCGCTGCGCATAGCTGAAGAGAAGTTTTCACTTCGGGAAGACGAACTGGATCATGAGAGAAAACAGACGACAGACATACTGGCAAAATTGGAAGTGCAGCTAAAAGAAAACGCCAAACTGATGGCGGAGGATCGATGGTCCATAAAACAAGAACAAAACCGTTTGGCTAAGTTGCAGACAACACTAGAAGAAGAACGTCGCTCGGTGGTTGAACAAGCTGGACGTGAACGGGGAGAAATTCATGAACTCGTGAACAACTTCTTGGCAGAACACCGTAGATTACAAGCAAAAAACTGCGAAGAACGATCGGTACTCGCAGCAGAGCATCAGAAACTGCGCTCCGAGCAGATAGCTTGGGAAGAAACTCGACGGGCAGACGAAGAACGCTTGCGTCAGGCTAAGGAAGAAATAAACGCAATGAAAGAAACACTGACAGCTGAACGTCGTCGCCTGGATGAGCGTGTCAATCAGCTTCGTATAGATGAAGTCAAACTGGAAGAAACAAGACGTCAGTTGGATATCGTGCGTTGCGACCTGGCCCGGGAACAAGAATCCCTTAACAGTCGCAATGAGTACGTATCACAACAACTGAGTGAGATCAATCAACGCGCGGAATCAGTGGCCCAAGCCGAACGTGCATTGGATGAGGCTGAGGCGAGACAACGTAAGCTGCAAACTGAACAAGGCAAACAATTTTCTGAGTTGCAAATCCGGATGGAGAAGATGCACGAAGCAGAAACCAAACTGATACTGGAAAGAAAAGAACTAGCTCGTGAACATGCCGAATTAACCCGACTACGTCACGAAGTTATGTCCGGTCAGGCAAAAGTACTCTGCGCCAGTTGTCAAGTTCCCGTTCGTGAGTACGATCCATCAAGACCTAGATCTCGTCCACGAGCTGAGTCAGCCGTGAGAAACAAGGCTCGAAGAAGTCTACTATCCGAGGCGGATATGCGTGCTTCCCTGATGGATGATCAATCACTGAGGAAACTGAGAGTTTCTCAAGAAGAGGATGCTCAGTTTCTGGCGGCTGAAAAACGTTACCTCCAACGCATTAAACAAGCCACAAAAGAACTGACAGCCAAATGATATGCTTCCGGTTATCGGCTTTCGCAGTTCGATCAAGACGTGGTCTGTATTTTCGCACAAGCTAATTGTGATAAACGTACCGGATCAGTATATGCCCGGCTTATACCATTCTCCCCCAGGCCATATTGCCCTAGACAAGCGGTTTTCCGGGTGAATTTCGATTCCCGATTGACTCCCATCCCCGAAGATAAAATATTTTTCTGATAAGCTCTCCATTTGTACAAGACGGATATCTGCGCTTGTTTTCATTTTCTTTCTCTCTAATAGATCTAAAGTCAAAC
>STRG.14639.6
TGACTCTTGCGTGATTTAGTGTCTCTGATGGACAACGGATCTAGGACCACAGACAAAACCTGCTGCAAAGTGCATCGCCTGTTTGATATGAGCCCAATGCTCATCTACATTACTGTTCGTCGTAGATCCTAGCTCATGTGCTAACTTCTGCTCATAACGGGTGCGTACTTCTGGATCACACATACGTTGCACGGCTAATCGGGTTTGCGGTTTGCGACGATGACTATGGAGCTGGAGAGATAATCGCATTAAAACTAATGCATGGTCCGACTCTACGTACGTGGACCAGTAAGATCTACAGTTCTGAACAGAACTGCGCCACCGGTAGCTTACGGCGATATGGTCAATTTGACTAAAAGTACCTGTAGGGTTAGAGCGCCATGTCGCTGTGCGACGCGAGCTGTGTCGGAAATTGGTGCTAGACAAGAACAATCGATTGTCTGCACAAAATTGGAGAAGCCTATCCCCATTATCTGTACACTCAGCAGGTAAAGCACAACGCCCACCTAAACGGGCTTTTGACACATCAAGTTTGCCAACTTGTGCATTGAAGTCACCAGCTAGCACTACTATGTCAGAACCTTCACTGCTGCGAACGAGGGTGCCGAGTTCATCGTAGAACTCATCTTTCTGCGCGTCTGAGCCGCAGTTCCTTGGGGTGTACGCCGAGATCACAAACGAATTGCGTTTAACACAACTATCCTTTCAAACGCCGACTGACCCTTGGAGTCTCACAGCACATAAACGGCTGTTACCAGGGATCCAGTCTAAAAGGGCACCCTCTGTCTTGTCAGTCAAGACTATTCCTATACCACGTTGACCCACAGCTCGAGCTACTTCGTCTCCTGAGGTGCGCAGAAAATACCTCGATGAGATACCAGGAACAGTTGGTTGAATTACACTGCTCGAATCCTGAATACGCGTTTCACTTAAGCAGCAGACATCAATCTTCAGAGAATCTATTGTGAGGGCTAGGCACGCCTGCTGACCGGCCTGCATGAGTGTACGCACGTTGAAGGATCCGAGATTAAGAGGCTGACGAGGCTTGAGGAAATGTGAGTTACCAGGCGGAGGATTATCCCCGATACTATTTGACAGTGAATCGTTGCGAGTATAGGGCGTGTTATCAGTGGGGGCATTATGGGTGGATAGATGGGACAAAGAGGGCTGGTTAGGGACAGAAGACAAAGGTTGAATAAAAGAGAGGGAACTCTGAGCAGTAGCCCACTTATCACTACCCACCCCGCTCGATGCAATGGGCAGCGCGGTGCTGATTATCCTGCGCGACGACCGATTCGGTATGGAATTCTTTGTATTCGTACAGTTCATGGGAGATGTTGGACGGGTACTGCTAGGTTGTCCAGCCACAAAGCAGGAGAACGATTAGGGTCCTCATCCAAAGCCTTTAGTTCTAACAAGAACCTATCCGCAAGGCAGCGGGATGGCTTAGTGGAAGCCTATTTGCTTGGATTAATTATTCTTCCACTGATTTTGCCGATTGAGTTGCCAGCTCAAATCAACCCCCAACCTGGAGGATCAGGAGACTGAACTTTGTGTGACCTCTACCCATTGACCTGTTAGGTATGATTGCATTTCCGGCCTAAAGAAGCCATCCTGTATAGCTCTTTGGGTCATAGAGGCGCGCAAGCCATCACACCACGTCAAGGTGCAGTCTCGTCGTGGTGGTGTCCCCTTATCTGGTCTGTGCCGACGACCTGAAAATCTGGCGTGTGATCAAAACTACAGCGGATCACGAAGCACTACAGGCGGATTTTGTGTGCTTTAACGCAGTGGTCCAACATGTGGGCTCTCTCGGTCAATGCCCAAAAGTGCTCTCAGCTGCAGCTAGGGAGACCGAAGCCTGAGAACACCTACTCTTTTCAAGGGGCAACTGACCAAGTGTCCACCGGCGAAAGAGACCTGGGAGTGATAGTATCATCTACGCTCAAAACCCGCAGTCACACTGACAAGATGTGTGTCTCGGCGTGGACCATCTATGGCGCCATCCGTCGGACGTTTGGAAATCTACCATATGGCGCTTTTAAACTGCTGTATACGTCACACGTCCGTCCTCGACTGGAGTATAGCGGAGCAGATGTTACAGTGAGGTGCATCCTTTTTACAGGAAAGATGCGAGAGGTTCCTGAACGAATCATAATTCACGACTGTCCTCAGGAGTTTTTCTTTATGAACTGTGACGGGAGTCTTCGACTTCAAATCCTTACTCCTAATAAAGCAAGGTGTTAACCCACAAGATGAACACGACCACGAAACGCCGTTTGATCCATTTCTGCGTCCGTGTAGTCAAGGTTCTTAAACAATAAACACCTATCCGTGTTTTTTTCGCTGGTTTCCTCCCGTGGCATAGTGATTGGTCCTATGGATGTTATGTAGTAGCTGATTTATTGAAAATGACCTTTATCCGGCCTTAAATTGTTGACCTGTCCGGCACGATTGCATCGCCGGGTTAAAGATGCCATCATGCGTATCCCTTTGGATCATGCTGGCATGCAGTCGATCAGACCACATTGAAGTTCAGCCTCATCGTGATGGCATACGAGCTCTTCGTTATTACAATTTCCAATTAACTTTATTTCCCGTTTGTTTACTTCTGCTTCTATTCGTTTGACCCTCGATTGAATGTTGCAAGGCAGCAACCAGGACCGGAGCACACGGAGTGCAATGTCAATGGTTGAACAAACTGAACTGAACCGATTTACGATTTCATGGTCATTTTTTCAGGTTAACCAGCACTTGTTCGGTTAATAGTCAAGTCTACTGAGATAGTGGTGGTAAATGTCCAGTCCATTCAAATGCCAAATTTCTCGCGGAAGAAAGCCTCTGAGGAGAAGCGACGATTGGAGCACAAGCTGTACCTTGCCAGAGAACGACCAGATGAACTTTTCGACCTGTCTGCTTGCGGCCTGAAGGAGATCCCGGATGGTACATTCTCCTACGTCAAGGTTTTGAGAAAGACCCGTCTGCTTTTGCAGAGCAATTCGCTCCGCGCCTTTAATGGAGGTGGAAAATTGAGTGATTTGCATCTGTTGACAGAGTTGAATCTGAGCGACAATGAAATTCAGACATTGCCTTCTGAGATTGCACATCTCACGTCGTTAAAGGCAATCAAATCAAGGTCATTCCTGTCGAACTGGGTAAATTGACCGGTCTGACCCATTTGTTTCTCGATCGAAATCCCATTACGAGTCTGCCCAAAGAATTGACCCACTTAGACCGCTTACAGTCTCTTTCAGTCCCAATCGACAGTATTACCACGCCCCCTGCCGATGTTTGTACCCAGGGAATTCGGGCAATAATAAAATATCTAGGTAAATCTTATCCTTCGGACAGTCTGTTATCGGATGAAACAGATTTATTCAAACCATCCACTGCTGCAATACAACCCGCCGTTTTGGAAGCGAAGTACAGTGGGATTCCTGCTTTCGAAACTCCTATTGATTGTGCGTCCTCCGACCGTCCTGACTTCCGTAGCACACGACTGCACTTTCTCATCCGGCACACGCCAGGCCAAAGAAACAGCCGCACCGGTATCTGTCAGGCAGACTTCGTTACACCTATCAATCTCGACTTGTGCCCGGATAGCCGTACGATCTGCTGCCCCGATAACGACCTGATTTCGAGAACAGGGAGGCTTACACACGTCACTCGGCAAACCAGCGCGCCCGCGCTCAAGAACTGGAACGTCACCTGCAGGAGACTCAACAAGCTCAGTTTGAACTCGCTCAACAAGCAGTGGAAGCGCGAAAACAAGTGTTGAGTCGGGTGACACAGGAAGACGATCATTTGAATGTCAGTCTGACTGCAGTGCAACAACAGCGTGATCGAGAACGAGCTAAATTTATGTGCACTTTGTTAGACGCAGAACAAAGCGCATCTCACCTTATTCAAAAATTACTTGCCGAGCGGGTCAAAACTCGGCTGATGGAAGTGGCGGACAATTTAGCTAGTCAACAGCTACTAGAGAGTCCGGATACATCATTCAAACTCAGACGTGAAGAAACCCTGGCTGCAATGGAGCGCATGTTGGTGCGGGAAGATGAGGTCTACCGTGATCAGGCTTCTCGGCGAGATACGGTTGCTCGACACGCATTATCTGTGGAGTCCGTGGATTCAGCACATGTGGATCGTGTACTGGCTAGGCGCGACAAAGATCGAAAGAAGCTATCCGACGAGTTGGCCTCAAAGGAAGAAGCCCAGCGAGAGGCTTTCGCCAAACTGTTTGCGCAACAGGACAGACAGGCGCAACGTTTGAAGCATGACATTCATTTGATCGAACAGGAACTGTGTCTCTTGACCATGGCAGAACAGAGCCGCAGGAGTGAACGGACAAAGAATAATCAACGCACGCTGAGTGCCCGTCGAACGGAGTTGTTGGAGTTATTGATTCAACTGAGCAGAGATCAAAAGAAACGTCAAAACGAGTTACAACAACAACTGATTGAAATGGAAAAGCGAAAACAGCAAGACCAGCTGGACTATTGGCTTATCCAGTATCAACGCGTGTTGGACCACAAACCTCCGGAATTGGCTAATGAGGTGGATGGTGATGTGTTCCATGTGTTAAAAGCTGCTGATTCTCTGGACTATTTACCCAATTTCCGATATCATCATATCACTAGTGCACAATTGGATGGTTTGACGGACGAAGAGCTGCAACGAATTGGCGTTCATGCCGTCGGGTTGCGTTCGGCTATTTTGAACCAAATCGCGACACGTGCTACGAAACAAATGAATTACCCGGACGAATTCGATCCCGTTAAACAGGCCTCAGCACCGCCTGAAGATCTAGTGATAAACAGACGACCGGTCCCCCCGACTGCTCCGAAAACTGTTACCGCACAGGTAGAAAACGAGTGCTGCGTGTGTCAGAACAGCACGTGTAATATCGTATTTTTACAATGCGCACATGTATGCACGTGTCAAGTCTGCGCGGAGCGCTTGACTGTCTGCCCACTTTGCCGAGCGCCGATCCAACAACGATTACATCTTCAGTGTTACTAGATTATTTTCCTCCAATCATCGTGTTTTGCACCTATTTCTTCGCACTTTAGCCATGCGTGGGATCTATCCGTTTTCATGGTCGCTGTTCTTCTACACTGGCCCCCGTCATAATATACTGTTGTTTGTTCACTTCTCCGAAACCCATACGTCTACCCTTTCACTCATTACTGTTTATACTGTTATTCTCATCATCTGTTGTGAATTAAATCTACAAAGCCTCGTTACCTCATGCAACTTCCTTTCGCACACCCATTGTACAGGATGCGTATTCACCAGATTTATCCCAATTCTATCATGTGTTGGTATATCTTCAACATTGTATACTGATTATCCCAAAAAAAAAAACCGTTAGTACTTTCCTTTA
>STRG.17073.5
ATGTAATAGAAACTTCGGGAAGGTCGTACGATTGGTCGTATCAACCTTGCGCAAGCAAAGGGAAAACTGGGAGAAGGTGAAGAAACCATCAATCTGGAAGACGGGGAAACAACCCAAGAGGACTGATTCGCAATGTGTTTATATTTGTATTTGTACATCATTGACAGTGTGCCACATATTTTAGAAAAATCCTTACATTGCTGAAGTTCGTCTTTTCGCCCTTGGTTGACTGTTACATTTACTCTTGTGGCAAGCATTCAAACAACAGTCGTACCAAAACATTTCACGCCAATCTCATTTTCTACGGGCGCCGGTTCATCTGTTCCAACTGTTCCACATGTAACAGTCCCACAACTTCAGTTGGGCTATATTTAAGCCCGTATGTTTAGACACTATCTTGCTCTCTGCGATAGGCATTTTTGCATTGATTGGGGAAATAACACATGGTTTTTTGCCCAAACTAACGTGTCGCAATTAGTATTTCGGTACGCATACTTTTTGGAGAGTTCGTTCCCTTCAGAAGAGTTTATTCTCTACAAAAACTGGCTTTCCTTTTTGGTGTCCTTTTTGGCGTTTTTTGGTGTCAGTGCAACTGATACCGGATAACATCATTTTGTGGCCCTTTTTGTAGTGCATCGCTTTTGTGGAACTTTTGTAGTGTGCAGATTTTGCAGTACTTGCTTTATTGTACAGTGTGTGGCCGTTAAAAAGGTTGTGTTATTATCCCACTGGTGTTCGATTCAGTATTTTCGAACAAACTCGACCACCACTGCCGAAATGAATGGAACAGAGGTTAATTCTATTGATCAGGCAGTGAGCTGTAGGAACAATGAAATCTCGGACTTGGTGCAACATGAGGGAATTCAATGCAACCAAGGTTGCCTTTGGTATCATCAAAAGTGCTCCAAGCTGGGGGAAAAAGACTTCGAGCTGCACATCAAGTACACATCGCTCAAGTGGATATGCGCCCACTGCTTCGCGCTCGCAAGAGGGGACAGGAACATGAAGCTGAAACCAAGACTAGAGAAAGCGAATTCGATCCATAGCTCAGAAGACAGGGAAAACTGTGCCAGATCAAAAAACTAAAAATACAACCCAAGCCAATAGGCGAGGAAAGTAAGGAGGCAGCAGGTTTCACCAATATGGAAAAAAGTCTCCTGACGGAAGCAGAATCCCTCAAGGAGCTGCTTACACGCCTAGATGCTGAAGTGCAACGCATGAAGCTTGACACTGAGGCCATGGCAGAAAGAAGTGGAAGACTGCTACTTCATAACCTTAGGGTGAACATCGTACAAGACCGTGGAATCAGGAAGGACAAAGGCCGCCGGCATGTGACCGAGGTTCTTAGGATGGATGGCCTACCCCCTACGACACCAATAGCCAAGTGCCATCGGACAGGACTATGGCGTGGAACACAACCAGCGCCGCCAAGACCCCTGGTAGTCGTGTTCCACAGTATCTACTGGAGAGATATGCTGCTGTCCAGGGAGGGAGAAATTGAGGGTAGCGCGCAGGGAATAGTTACGGTTACATCTGACAGCACAGCATTTGTCAAACTGGGTAATGTCGCAGCCTTGCTGAGAACAGGCACACCTGATCTGAAGCGACCGACTCTACATATAGCGAAACTGGATATGACCTCTCTTGGGAAATCAACACCCAAAGCCCAAGGAGCAATTCAGGTCCCAGAGGTGGCTTTAGGCGCCGGTAAACAAAAAGCCAAAGTTCAGGAAGTTCAAAAGACCAAAAAGGGGGGACTCACGGGGCATTCAGCCCGGTTAGTGTTGAGTGAGTGAAGCCAGCCAGTCCAATTCCGAAGGAGACGCCCAAAATATCCTCTCCGGCGCAAACAGAGAAGTTGTAGGTATTAGAGGGAAGAGCCCAGGAAACCAGTTGTGCCGATGTGGTCGCAAGACCATCCCGGGCCATTGGTATGGCGACCCAAAAGTAGGGAAAGTCCACTGTTTACGTTGAGCCCGACACCGGGCCGCCGACAGGTGAGAAAGAAAAAGCCACGAAACTCAGAGCGTCAATTTATATTCAAGACGCTGCACAGCAGATACCTATAGAGGCAAAAACGGGGCATCATCTCGGAGATTGTGCCCGAGGGTACCCTAGCCGTAAAATTAGCAATAAAGTCAGTAGCGAGGATCAGGGAAACGTCAACATGGTACAACAACACCTATGGTCTCCCGAGAAAATGGGAGGAGTTCGCGACTGGGATAGCTGATTCTGAAGTCGTTGCATTGACGGAAACTTGGATAAAGTCAGATAGTGACATGCTCTTTCAGGGGTACGCTGCCCACAGATAGGATAGAACAGATGAGAGGCAGGGGGCAGAGTAGCACTTCTAATAAGGACCGACATAGGTCATTGGGAGGCTCCGTTCAACTTGGCCCCGGGTAATGTACAGGCCAGATCCTGCTTTATCAAGATCGAGGTGCAAACAGTTTGCATTATATCTATCTACAGTGCACCGCTAGTGACAGATGAGGAAGACATTGAGCTCTTGCAAATGTTGGATGCGGTGCTGGCACAGACGAAGGAGTTTGTCTTATCAGGGGATTTCAACCTACCGGAAATTAACTGTGAAAACGGGATCGCACCAAGGGGGTCAACGGGCGACCAGTTTCTGCAGTGGGTCTGGTTTCACGCAATTAGGCAGCATGTGATTCAGGCCAATAGACACAGCAGTGGACAGCACCCGTCTCTCCTTGATTTAATTTTAGTGCGGTACCATCAGGACGTTAAAGAAATTAAGTGGAAAGAGCCACTGGACAAAAGTGATCATGTAGACCTAAGGGTCACACTAAGACTTAACAAGCGCCGAAGGAAGTCGTGTTATATCGGCGCCATGGGAGAATCAATATAGGTGAACTAAAAAGGGCGGCGGAGGAAGTTCAGTGGACACCGAGACACTCAAATGCATCCCTAGAGGAAAGTTGGGAGGCCAACAAGGTGGGGCTACTCGAAATTACAGAGGAGTTTGCACCTCTGAGGGTGGTTAGCAGTAGAAATCAACCCCCATAGTGGAAGTCAAAAGTTAGCAAGGCCGTGATCATTCGTAGACAACGATGGGCGGCGTACAAGCCGTACAAAACTCAGGGAGCATGGAACAGCTATAAGATGGCTAGGAACAGAGCTCAAGCGATCCCAAGAGTGAAGAAATATGCCTTCGAGCGTCGGTTAGCTGCGTCGGTCCGCACAAACTCAGAGCGGTTTTACGTCTGCGTGCAATCCCACAAACGTAAGAGAGAAAGAGCAGCAACCTTGGAAGGAGCCCATGGACGACTAGCTCTAAGCAACGAAGACAAAGCTGACAATCTCTTGGCTTTCTTCGAGAGCATATATAGACCAGAAAATAATTAAGAGAGAAGAATGGAGGGCCCATAGGTGACTCCAATACCCGAACTTACTGTAAGAGAAGACGAAGTACAAGCCGAGTTGCAAACATCGAATAGAAATAAAGCAGAAGGACCACATGGGATTCATCCAGCAATCGTTCAGCCTCTGACAGAGGTCCTGAAGGCTCCGGTGGCGAAACTGCATGAAACGTCACTTAGAGAGGGAGTTGTGCCGGGAGACTGGAGGAGGGCAACAAGGGTAGGAATTTACAAGAGCGGATCCCTGCAAAAGCCCGAAAATTACCGTTCGGTTAGCTTAACTTCAGCACTGTGTAAGTGCCTGGAGCGAATAGTCGGGAAACAGATCTCTAGGCTTTTGGTTAAACATAACCTCACATCAAATGCTCAGCATGGGTTTGTGGCAGGACGATCCTGTTTGACGAATCTCCTGCTGTTCCTCGATGAGGTAACCAAGATCCTGGACGACGGGTAGTCAATTGCGGTCTGCTCCTTGGACTTCAGCAAGGCGTTTGACTCTGTGAACCACAGATTTCTGGACGTCAAACTGCAGTCTATGGGAATTGTTGGGAGGGCAAGGCAATGAATAAGTGGTTTTTCACAGGGCGAACCCTTGGTGTTAAGGTGGGTAGTCATGTCTCAAGACCAGGCGTAACAAGTGGGGTGCCCCAAGGCTCGGTGCTCGGCCCTCTGCTCTTCCTCATCTTCATCAGTGACCTAGCACGTGAGCTTACAAACCCCGCCTTTATGTTTGCCGATGACGTCAAGATAGCTGGAGTAGATATAGAACATGACGTGTTAGCAGTACGAAATTGGCCGCCCAAATGGGACCTTCCGCTTGGCAACACTAAGTGTCGTTGCCCGAACACAAACTCAGGGGCTGGTGGGAATGGTGTGGGTTCGTTGCAAGTGGTCTCAGGTCAAAGACTTGGGCGTTATAATGGACAACAGCCTCAAGCCTTCGAAGCAGTGCACCGAAGCAGCCAATGTGGCCAGGAGAGAACTCTTCCGAGTTAGGTCCATTATGTCGTGTACAGAGCCAGACATTTTCGTTCCGATATACCAAGCCATAGTTAGGCCGCATAAGGAGTACCGCGTGCGAGCCTGGGCACCGTACTACCAGAAAGATATAGACTGCCTGGAGCAATTGCAAGGGTTAGCCACTAGAATGGTGGCTGGACAAAGGGGTTTGGCTACACAGAGCATCTCCGGCCCTAGATCTGTTCCCGATGGGAAGGCGGCGGGTTCGCGGGGATTTGATAGAAACCTTCAGGGTAATGAAGGGACTGTCAGGAATAAATCGAGAAGACCTTTTCTCTCTGATCCCTGAGAGAGGCACAAGGGGGCATAGCCTTGGAATACAAAGGAAGCATTCGAGGCTCCAAATTAGGGCGAAGTGCTTCTCCAATAGAGTGGTACCCTATTGGAATAAGCTCCCGGAGGAGGTGATAAATACCACAACAGTGAAGGCTTTTAAGAAAGCAGTAAACCTATGTTGAATGGCAGTATACCCCGAGTTATGCTAAGCAGTTTTCAGGGTCAGACGCAATTTACCCATTTTTTCCACTTTACACTGCCAGGGCTGATACTGCACAAAATTTCTGCCTTTCAGAAAAAAAATCACGCAGTGTTGGGAGCTACGGAAACGCGCCGACAACACAACTATCTGGACACACGATTGGCTCTAGCCACACCAAGTCCTGTGCAAACTGAACTGAACCGAACTGAACTGACCTGACCTGATCTGATCTGACCTTGGAAGTCGATAGGCAGCTTGGGCAACCAGTCAGTCGGAGCGGAGCTGTGTGGGCGTTCTGGTTGTGTCGCGTTTCGATAGGATACAGGGTTAACTATGCAGATAAATAGATAATTGGAAGGAATCGAAAAGTAGGATACTTTTGGGGAAATTAATACCACTATTGTGATTAGCGCCCTAACATTGGGAAAACTGTGTGGCGGCTCGACAATTGTCATCTTTAAAGATAAGGTATATATGCATACGTTAACAAAGTGCTAGTGTACAAAAATACGGTGTCACAAAAGTAGGAAAAGGTGACTTAGTGCGTCCGCAGTGTTCGGTACATTGATATCAAACCAGTCACACGAAACGTCCCTTCAAGGTGAGTTCGATGCAACTTCCGTTCAGACGGTTGTGCATCGTTCGAATGGGTCCCCATAATTCCAAAGTTGGCTACCGAGTCGCGGCAGGTGCGCTATAAATTTCCGTTTGGGAATGTATGAGCCCGGTCTTTGTTGTCACGGTCCGCAGAACAATCACAAACAACGCATAGAGAACGATCCGCGTAATTTGATAAAGCAGTAAAACTTCGTGGACAATATAGAGAGAAGAAAATAGTAGGGTATGCGGTAAGTACAAGGTACCACAACTGTACTGTCTCCTGGCGGACCGCCCGTTGTGCTTCTACTAAAGGGTGTGTTGACTTCGGTAATATCCCAGGTAGCACGTTGTCCCAACCTTTGGGGCAAGCCTGAAGTAGGCCGAAAGGTTGGGGATAGTCCCAAGTTTGCCCCATGGGGTGACGTTGGGGCTAGCCCCATGGGGCAACGGTAGCGCTGTCCCAATTTTTTCAGTACTAAGTTTGGGGTATCCCTGGGTTTGCCCCAAATTTGTCCCATGCGTACCCCATAGGGCAAACTTCGGGTGTGCTACTTGACTCTGATATTCGTGTGTGTGGAGGAGCTTTCTGTGTATTCTCATGCATCAAGGGGATTACAAGCGGTGTCGGGTGAAGGCTCGGAGTCATTATTTAGAGTCGGAGATTGATTTTCACAAAAAAATCAACGACCCTCGTTGGTTCTAAGGCTTGGCTTTGAGGTGGCAAATGATGTATGGAGGTCGTCTTCTCGTCCTTTGGGAAACAAACGAGCTTATTTCGGATCGAATTCACTCAGTGCAACTTCGTCGACCAAGGGATCGTATTTTGTTGACCTCACTAAACGGAGCATCGAGACTGACCCTGCACTACCCAGGTGTACCTGGTATACCTGTGGGTATTGAGACCCTCGATGTTGATTTACGATGGTAAGTGAATAGTCGTTCAAGTGGTATTTCATTTGTTGCAGTGCATAGCGGTGACGTGATAGAGTGAAGTGCGTCGGGACGAACGTCCTCCCACTGGGTGCACGGTAGTCCCCCTGACTGGGCTGCAAGAACAATGGTTCTTTAGAGGGTTCCATTGAGTCTCTCGTCTTGTCCGTTTGACTGAGGATTGTAGGCCGTCGTTCTTCTAGTTACAGTACCATTGTGGTGGAGGAAGTCCTTCAGCTCTTCATGCATGGAAGAGCGTCTGTCCGAATGGATGTTACACGGCATACCAAAAGTCGAGAACAACTGGCAAAGGCGACGGATGATTGTGGCGGTCGATAGGTCTAAACAAGCATAAGCAATCGGGAACCTGGAGTACTCGTGTGTGATAGTCAATGGGTACCGATTTTCGGATACTGAGGAAAGCGGCTAGGTGTCGCGGTCAGTGATGTAGTTGCATTCGAAATCTTTCCCTGTCGTCTTGATTTCCGCTTGATACTTCGACTTTTTGAATCTGTGTCACTATGCTTCTATTCTTTTGGCCCTTTAGTGGACGATGCTGGAAGGTAGCAACCGAAACCAGAGCACAGAAGTGCAAGGTTAATGGTTGAATAAACTGAGTGCGACCGGCCTGTGATTTTGAGAGTATGGCTGAAATAGCTATATCCGAGGCATCCGTTTCAACGACCAGTGGTAACGATGGCACGTTCGATCTCGCCTTTGAGTGTTCCAAATGACACTCTGACATCGTCAGGGAAATACGTGGTCATGGACCAGTGGACGAATCCTGCCCTAGAAGCAGGTATCTGCTGAGACTAGTATAAAAGCAACCCTGTAACTCGTCATTGAGATTTCCTATTTTTGAACGGAGGATTTCCTACAAGGGACGTAATCTTTCGCGGTCAGGCTTCATAATAATAATAATACAATATTCTTTTTTAATATTCTTTTCACTTTTCTTATTATACAACAAAGTAAAACAATTCATCAGACCATGTGAAGCTCCATAACCCGAGAGTTTAAATTCTTTCGTACCAATGATACTCTTCTCTTCGTTCAGAGTAAGTGCGTATTTTATCACAGCATTAAGAAAGTTAGTGAGATTTTTATCGTGCTCACACGGTTATATTAACGATGTAGGCGAAGGTTCCTTTTGTTTTCCTCACGAATCTTGTCTATAGCACGCAGAAAACAAGCAACACCATCCGTCACTCCGAACGGTATCCAGCAGAATTGATGTAAATTACCACAAGTTCCAAAAGCAGTGTATGGTATGGCCTATCTTGTTTTCCTACGGAGAGTCAGTGGTATGCGCTTCGTAGATCCAATACACTAAAAATAGAATATCGAGATAATTTAGATACTATGTCGTCGATTCTAGGGAGTAGACAAGCGTGCAATAGTCAGCTGCCATGCGTCTTTCGTGTTTTTCATTTATCGTTACAAGGATTTGAGCGCGCCAGGGTGACGTTGATGTCTCAGAGATACTGGGCTTCGGAAGTAGCTGAACCTCTGTCCGAATAAATTTCTCATATTCTGGAGTGAGGAGTCGTGATTTAGTTGTGATAGGCTTGCAATCTGGTAGCAAGTTTCCGAAGAGAGAAGGAGGTTCTATATGTGAAGCTGTCACTACGAATAGAGAGGGTTGGTTTGCTGCCACTGAATGGAATCTCAACTGCTTTGCGAAGTTTCAGAAAATTCGTGTCCCACTAATACATCCGCACACAGATGAGGGGACACAAAGTTTGAGGTTGCCGTACTAATTATTAGTGAGGCTTATATATTAACAGAATAGTGACCTTTCGTTTGACTGATCAATCTTGTAGAAGCCATGGCGATGACGCTGGATGACTATGATTTTAAGACTGACGCTGTTCCACGGATTCGGAGATGTAACTTTCGGAACTTTCCGTATCTGTCAGAGCTTCCATAGGTATGTTCATAGTAATCGTTGTTAGCGCATTTGAGAGGCAATCCGGAGAAGGGGCGACGATGGTGGTAGAGGGTACAGGCGTTGTGATAGAGGCGGTTGGCAGACACGTTTGAAGTGTTTTTCCTGCCCACAGTTATTACAAACCGCAGCCTTAACAGGGCATTTTAGCCGAGGGTGTCTGTCATTCCCACAGAAATAACACGGTTCAAACCGCCGCTGACATCGCTTCCGTGAGTAGGTTGCTACCTTCCTTGTGATCAGAGGGATAGTTACCAGTTGATTCGTTAAGTGTTGACGCTGAAGCGGTATACGATAACAATGGTGTCTGGAAAGCACTGGGTGTTTGTTGGGTCATTTTGAGCGACCGGGCTAATTTGAAAATAATTTGTAAGTCCACAGATTTTGTTTCAAGAAGTCGCTGCTGGACAGCGTTCGACTGCATCCCGCTTATGAAGGCGTCCCGAATAGGACCGTTCTGATTTCGCTCGGCTGCAACGGTCTGAAAATTACAATCCTTAGTTAGGGATTTTAGGTTTTGGAAGAGCTGGTTGAAATCCCGCCACGTTTTCTGTTTGCAGGTTGCGAGTAGATAGCGTGCGAAAACTTCACTAAGCGGCTTGATGAACGATTTTTCAAGGACTTGAACAGCATCATTGCATGCAATACATTCAGCCACAAAATCGTATATGGTCGAAGAGATATAGTTATATAGGAAGTTAAGCTTCTCAGAAACGTCTACATCAGATTTGGTGAAAAACCTGTCAAATGTGCAGAATCAGTGACGCCAAATTTTCCAGGAAGTAGTCGAGTTTGGATTTCCGTCGAATCGTTCGGGACGTAAACAGCGTTCCATTTTGGGACGATGTGTATGTCGAATAAATGGACGCGTACATGATTACGAAATCCCAGTGGTTGAGACAGAGGACAGCAGCCCAAAAATTTAAACTTTATTCGACATACAACTGAACGGTGTGATCTGAAAACTAAAGCGGAAATTCAGTGGAAAAACAGCAATGAAACTAAGGTAGATAGAAAACAACAAATAAACGTGACACCGCACACAAACGACTTTTGACTGGGATCCAGTCGAGCAGTGCACTCTCAGATTTCATGCTCGAAGCGATGCCAACGCTGGCCTGACCACGAGAACTAGATACTGCATCGCCTGACACGCGAAGAGTGAAACGAGAAGCCGAGTTTGTATCTGGGGATCGAGGTGTTAAAACTGAAGTGGGGTCTTGTATGCATGTTTCGGATACACAACGCACATCTATTTTAATGGTTTCAAAAGTTCAAGCTAGGACAGCCTGTTACCCTGTTTGGCTAAGTGCGCGGACATTGAAAACAGCTGAGTGAAGAGAGTGCCTAGGTCTGAGAATCGATTCTCTGTCTTCCCCTGTCTCCAAGTCATTGCCTTTTCGGAGTGCTAAAAGTTCTCAGGCACGACTCATTGTGGCTTATGGTATCCATTCAGAATGGGAATATAAAGTATGAACAACAGAAAATGAGAAATGTTTACCGCGGGACTAATGGGGATTTTCGAGCGAATCATACATCGCAGCTGCCCAAACCGTAGAAGGAGTTTTACTTTGTGAACCCTAACCGGAGCCTTTGACTCGAAAATCTGACCCACAAGGTAATGGATGGTGAACAAGCATGGGAACGTGACCGAATAACCCATGAAGGAGCTTCTTCTGTTCTGTCGTATGAGACATGATTGTCGCACACAATCTGCCTTGTGTTCGCTGTCGGTTTGTTATCAGTCCGCCTTTCGGACTCAGTCCTTAGTCCCATGCAGCCAGTGAAACAAGCGGAATGTGGGCGGGCCAGCATCATTTGAGCTGGGGGCTGCCCAGATTAGGAGTGTGATAACTGCCCAGTGATGCACGATGACTTCTCCCGCCGTCGAGAGAAACCCCAGATACTCCATTCCTGCGTCCATCTAGTGGAGGATTTAGACCGGTAAACTTTCTCTCCGTGTTTATTCGCCAGAGTTTCCCCTCCAGGGGCATAATTGTTAGAACCAGATGTTGCCCATCAGCTGGTTCAGAGGCTGGACTTCGTCTGGTCTCTACCCATTGACCTGTCAGGCATGATTACACCTCCGGCTTGGAGAGGTCATCGTGCATAGCTCTTTGGGTTATGGAGTCACGCAGGCCATCACACCGCGTCCAGGTGCAGTCTCTTCGTGGTGGAAACGATCACCAATGGCTACTAAACCACAGGAAATCCTGTAGTGTGACACTTCACCTTTTCCTCGGCTCTCGCGTTGAGGCTCGATGGCTCCTTTTTTGAGACGTATTTTAACCGACCGGGGAGTACAACTCATGTATGCATCAGCCTTTTTCTTGTTTTGTAGGAGCCTCCCGCCAGGCCAATCTTGGTGTTTGACTGCCTTGTGTTGCTATTTACTTGGTTTGCTTCCCGCGTGGTCTCACCTTATATCATGTGTGCTACCACAGGTGTTTTTATTCGTAATGTCAATGCGGACGAATGTGAGGATGAGATTTGGAGGTGTCGAGATCCGGTTGTATCTGGGTAGTATAACAAGCGGAGAATTTCGGTTGGTTGTAGAGAACTGGGCCAGGAGCGAGGATTCAGTATTGTCTACACTAGACCATCCCTGCACAGCCTAGCCTATTTGTTGGTGGAAGAATCGAATATCCGGCACTAAATGTCCGGTTACTCGGCGGGTCTTGGAGTGGTTCACCTTCCTAGATTAGGTCTGTAAACACGATTTCCCAGTAAAAATCTAACTCTCTTTTGAAAGCCTATTGTTTTGGCCTCCATTACCGATGATAGAAGTTTTTTAGGATTCTCCTAAGTTAAGTCGGGACCTGCTCCCGTATAGAGTCTGTAGCCTCTGGTCCTCGGCTCGTGACACGTTAGCGAATATACTCGGCAGCGCGCAAAAGAGCAGAACTCAAAACGCTGGAGCGGGACAACGTGTATGTTGGAGGGGCGCAACGGCGTGCAGACGGTGTACACAGGCGGAGCAAGTGGCACCACCAAATTCGGTACTTGTTCAAATAAACAAATTGGTCAGTCTTTGTAATTGTGTGTTGTATCGGTAGCAGTACAGTTTTTTGCATCGGTTTACTACTCGTTGAGCGAAGAAATTTGCCATAACTACTGCATTACAACGGCCACCTGTTCATTTATAGATTTTATTTTTTTCATTACATACTTGCAGAGGAAGATGCTCACTTCATAATCTGAAAGGTTCACTACACCATTTGGAACAGTCGGCAACCACGACCCTGAGACAGGGTGGCGAACCACATTATGTCTCCCTAGGTTGGGCGTGGCAACAGACTGGGCGACAGCAGATTGCTGTCTGCTGCGATTGTATGAATGGTAATTATGTTAGCGTTCACTGAAGTACTTCCAAATGTCTCAGTATGATCAAGGATGGGTGTCCCATGCTCTGAGATGGCTACTCGTCCTGAATGCCTCTCGAAATGCTCCCAAGTGACTATGCGTCTGCCACAGCCTCCGCTTAAAAAGTCCTAATCGTTGCTTTCTCGTTGCGGTGTCTCCATTAAAGTGGGAGGATGAAAGCGAATGCCCGGAGCTCTCCGCCCCGTTGGCTGACTGATAGTCAGTCTAGAGGAGATGGCTGAATCCTGATTCCAAACCAATCACGGGTAGGGTGTGAGGCGATATGCTCACCGGCATCTGTGGCGGAAGGATGTACTAGGCACCCAGGATGTTTAGCCTCATCCGAAGGGCGTATGAACTGGATAATCAGTCACCCCCCTCCCCACGCTTCGTCTCACTGCCCTGTGGACCAAGCTTTGGATAGCTAAAGGCTCCGGTTGTGGACCCCTAAGAAAGCCACCTGCTTTGGTCTGGGTAACCTGGTAGCATTGAGCCCGCAAACAAGTCATGTAATCGAACTCTGTCTACCCCTTCCTCCCCGATTGTACTATGTTTTGTTTGGCACACAGCTTCAATTCAGGTGGGTGTCAAAAATTAATACAGAATGCGAGAGATTTCTTTGTTGACGCGAAAGTCAGCCGTCTTGAAGGTGATCAACAAAACAACTAATACGAACTATTCTTCTTTCCAGGCTCCATTACTCGACGCACGAGCGGTTCCCTTCGTGGTGTTCCCTTTTTTGGGCTCCTTTTACAGCCGTCGGGTTGTGGATCGTAATATGATCTGGTATGACTCATTGAAACGGCCATCATTTGCACCTCCCAAATGGATCTTCCCTCCAGTTTGGAGTGCATTGTATGCGTCCATGGGACTGGCATCCTATTTAGTATGGCGTGATGCTTCCCCGGATGAGGCGGCTTTACCATTAGCTTGCTATGGTAGTCAGTTACTCCTGAATTGGTCGTGGACTTCCGTATTTTTTGGTGCACACAAATTCAAAGCGGTTAGTTGCCCAAAGCGTTTTACATTTTCCCAATCACTTCAACAAGTGTGTAGATAGAGGAATACCATCACAACCCCCAAGGTTTTAGGACCTTACACCTTATATGATGTTGTCGGTTGTGATATCCGATGATCAGTTTAATCTTCTTCAAATAGATTTTTTAAAAATGACACCAAGCACGGCATCAGCACTCAACCACATCGTCCGTTATCTCTCATCCAGGCACACTTACCTTTATTCTCATTGGTCATTGTCTGTTAACCTTGATTCTTATTGTCTATTACATATTTGGTCTGTTTAGTTTTCGTGGTTCTTGTGTTTTTAACGGCACAACAGAATACACCAATGAGAATTCATGAAAGCACTGTGCATCCGTTTGGGCTGCTCTTTGTACCTTCAGGTCTGAGTTCGCTCAATACCAGAACTTAAGGCGTCTGGAGGGACAATGAACCAGGTAGATAAGTTATGTTGTCTCAATAGCTGATAACGGATGAAATGTCTCCACTTATGTAGAAGGCGCGTTTGACTTTTGCCACTTCCATTCATGTGTGATGTTGATATTGACGTTTGTTTGCCTACCAGGGGTCGAACGAACGCCGCCACCACAGGGTCTAATCCTTTACTCGGCTCATAAATGTGACTACTATGAGAAAAGGACTCGAAGCCTTCCTGTCATTTCTCTCTGGTGGGGACAGTATCGGGAATGCTGTGTTTAGGCGTAAAGAATTAAACGCGCGGTGTCCGTAACCGAGAAATGGGTTGTGGATAGCAGAGTTGTATGCTACCGAGAGTGTCTCCAGGTCGCGGATAGAAGGACGGCCACTGCGGTTTTTACCCGCGAATAAGGTGTACTCACCAAATAAGCGATCGTGAACTTTCTGCGGCAGTGCGCGAGTACGTGACGGGATTTTCCGCCGACAACACTTACGCGGCGAGTGCATCCCGCCACTAAATACGGCGATAGCTCTTCGTGTTCCACTTACACGACAGCGTTTCCCAGAAGAGACGAGAGAACTAAACTTTGGCCACCGATTTGTCTGAATCAGCGCTACTGCCTTGCGGGACGCGCTTCGCTGCGCGAAGGCTAGAGGTGCATTCTTGAACAAGAAGACCTGCTCTGGATCGGGTGGTCGTCGGACTGCACGACATCGTATAATTAGCAACCGTTTATCTAGCTCTTTGGCTCAGTGACCTAGGGACAAAGAGTCTAGAGATTAGGAAGAGAGAGATTATGCAGTGTCATCGTTCTTCGATATACCATTGTGTCAATAATTGTGGCATGCAGATCTGGAATAGAATAAGAAAAAGGGACTAATACGATACGAACAGCATCATCATCGTACAGCGATGATACGAACAGCAGAATGTGATACATCATTCTTGGTCCAAGATCGACTACTGCGGCTGCAGTAACCCACAGCAATGCAGTCCGGGATCGAGTCCCAGTTGGGACTCAATGAATGTGCGCTGAAACTGATGCTCCCTAACAAGGCAGATAAGACCGCTTTACAGTGGTGTTTCTGCACTTTTCAGTAGTGAGTTGAGTTTCGATATTGCATGACAAGTCGTTTCAGAGTGTAACAATAAAAGTTGTCACTGGTTGTCCATCCAGTTATATGCCCTCTGCTGTGATTCATCTCTTCTTTTTCCCTCCCACTACCCTGTTCCTCGTAATTGTACGCATGAACGCTCGCCGTTTTTGCCATACAGTCTGTGATGGTGATTTTGGGTTCGCTAGGCGGTGCAATTGGTTGCTTCTTTCTATTTCGTCCAATCAATGAACTCGCCAGCAATCTGTTGATCCCGTATATCGCGTGGCTTGGATTCGCCTCTGTTGTGAATATTCGTACAGTCATGCTAAATTCGGACGCGGCGAAACTCGACTAGGGCAAAACGCTCTGAGGAATGCTGAATTTGATGCTGCTGTTCACGTGCATTCTCGCTAGGTTTAGATTTTGACAAAATCAAGAAGTAAATGTTTGATTTATTCACGTTCTCGACAACCGATTTGAGTAATTCCTTGTTTGCATCGCTCTTTTTTCAATTGGCTTTTTTGATCAAACTTCACAATTCGTCTCAGGGAAGGCTGTTTTCTATAAATGACAATCATTCATTAGATATGTTCTATCAAATAACCACTTTGTTGTTATTA
>STRG.72295.1
TAGCCTGTGGTCCTAGATCCGTTGTTCATCAAAGACACTGGATCTCGCAAGAATCGCTGAGTACAATGGAGCAAATGCGTCAGCTTTCGAACTGTAAGGGGATGAATAAGTTGCGAAGAAATCTACAAAGGCAAGTTACGAAAAGCCTTAAGAAGGATCGCGAATATTGGTGGGTCTAGGTGGCAGAAGAAATGAAAATAGCATCTGCTTCAGGTAACAGACAAAGACTGTTCGAGTTTATTCACGACATCGGTGGACGGTGAACCCAGGTCAGTGAAACGATTTGCGATAGAAATGGAGAATCCATCCATGGCAAACGCCAAAGGCTTGACCGTTGGGCCGAATACTTCAAGGAACAGTTTAGCTGGCCGCACACTAGCTTAGTTATTCCTGTGTCAACAACTGCGACTCTTCGGGTGGTATCACTTGAGCCCCCATCGGAAGTAGAAGTAGAGTCATGCATTCAGTTACTAAAGCGAGGGAAATCGGCAGGTCCCGACGAACTTCTCTCACTTCTTTTCATACCGGGTGGAAATGTTTCGATAAAATCACTTACCATCTTGCTCCGTGACATTTGGAACGAGGAGCTGCATGGTCTTACACCGGCTCGCGATAGGAATGCCCGCGAACAGCAGGCTGGATTCCACCCAGGTGGAGGATGCATCGACCACATTTTTACTCTTCGCCGACTACTTGAAACGCGTCACACGCACCGCCGACCAACAATAATGCTTTTCTTAGACCTGAAAGGTGCCTTCGATTCAGTTGATCGAACATCGCTTTTCAGTGTTCTTCATCGAAAAGGTATGCCCCAGAAGTTCGTGAACCTACTGAGATCATCGGATTCTCATAATTCTGGCCGCGTTAGGGTTTACGGTGAACTATCCGGTCGGTTCGAAACGACCAGTGGTGTTCGACAGGGATGTCCTATGTCTCCATTCCTGTTCAACTTCGTCATGGACGAAATAATGGACAGTGCGCTGCAAAATCTTCAGGATGTAGGTGTCGAACTAGGAAATAGTGGAAATCTATGTGACCTAGAACACGCGGACTACCTTGTCTACTTGTTCGAATCCACGGAAGATGCCCAACGTGCACTAGATAGACTCTCAAGAGCTGTAGCTCCATTCGGCGTATGCTTTGCACCTTCAAAGTGTAAAGCGATGTTACGAGACTAGACGTCAACGAATACGAGCTTGAAGCTCGATGGGGAGGTGCTGTCAGTTGTCGACCACTTCACCTACCACGGCATCAGCGTGACGACGGGGGAGACCAGAGCAGTAGAGGTGAGCAAGCGTATGCCAAGGCTCGAGTGGCGTACGCTGGACTGAAGCACTTGTGGCGTCGATCTGATATTTCACTGGAGTTGAAGGGTCGTGTATACTGTGCTGCAGTGTGTTCACTTTTGTTGTATGGTTGCGAAACTTGAAGTCTGCTTGCGGAAGATATTCTTTGTCTTGAGGTTTCCGACCACCGATGTTTACGTAGTATCGCCAAGATCGGGTGGATTAGCCAAGTAGGCAATGCTGAGGTCAGAAGTCGAGTATTGGGTACTAATTCGGAAAACTTTTTGTCACAGCGTATCCAACTTAGTAGACTTCGTTGGTTGGGGCATGTGTTACGTATGTCAAACACACGTCTACCATACCGTGTCCTATTCTCCGTTCCTCCTAGGGAGTGGAAGAAGCCACGGCAGACTTAGGAAAAGTAGGTGCTTCACGTCTTCGTGGTTGAGGTCCAAAAGATCCCTCAACCAGTTGACTGAAGACACTGAAGGATATGGCAGCGAACCGCGAAAAGTGTCGATCGTGTTGTCACTTCCTATCGAATCAGAATAACTGATCGATGTGCGTTTGTACAGTTAGACTGTGTATTCCGTGTGTTGGCTACTAGGGCATTCTTTCCTTTTCCCACCCATGTAGATCCACTCCCTCTCCATCCTGTATATTCATACTTTCTAATTTTATGTGCAACATGGTGAGAAAGGCAGTGGTCAGTGGGGCTTGCCCTACCGTTTAACGCTGTATGATGATGACGACGATGAGATACCAGTGTGAAAATTTTATGAAACTCAATCCTCAGGTAATCCTGAATTCAGTGAAGAATTCATGGAATAAGACTACTAA
>STRG.19880.3
GCCATACTCCGCGTTCCCGGTCCATCAAGTCAATCAAAAACAAACAATGATCTATGGATTTGGAAACCGCTGCCTGCCATTCTTATTCTCGACAATATCCGAGATCCGGGGAATTTGGGAAGCTTGTTGCGTACTGCCGCTGGATTCGGACTGCACTCAGTTTTAGTGTCTAAAGGTGAGTTTTTCAACGCCCTAAAAAGACTCCGCAATGACATCGTTGAGTGGATAAATGATAACAAGGGAAGTGACTCAAACTATTCTAAGTATACTATCTTCATCTTCGAATCCTCAGGTCATGCAAAACGAAAACTTGCCAGACTCGAATCTACTGAATCGATTTCGCGTGCGACTGGCATTTTTGGTGCACAAAATAACGTCGTGATTGCAATGTAGTTATTTCCGGATTACATCTGATCGACGGAAACCTGTTGAAAAATATAACATTTCTGAAAGGAGGCCGTGGCCATTGAAAGGCTGCTAAATGGAAAAGTGACCTGCAATGGCGGGGATCGAACCCGGGACGTAAATGCGCACAGTCTGCGAGGATGACCGTTTGACCACCATCGGTCAGCCTGGTGGAGGTGGGTCACTTTGCATACTTGCTAATACTTGGCGCATCCCGAGTGAAGTAAACGCCTACGTATTCAAGGTTAAGATAAGCTGCATCGAAGCGGTTGTGACCTAGACCCGACATTTCACGGAAACTGCAAGTTCGTATTTGCTGTGCCGCACTTACATCGGTTCTGTTGTACTACTGCGATTTGGAATTTGTCTGTGGATGATGTTTTCTAACTAAAAACCTCCGATCACCACTCTCCGCAATATCTAGCGATAATGGGACGGATACTCTTAGCTACAAAGAAATGACGCGCCTGCTGTTTAATTCATTTCCATATATCATTTGTTACGCAATCAAATCTAACAAAGCAGACCTCAGTGACACGTGCCACGCTCTACAGAAGACTGTGCACATCATCATCATCATCATCATCGTACAGCGTTAAACAGTAGGGCAAGCCCCACTGACCACTGCCTTCCTCACCATGTTGCACGTTGAATTAGAAAGTATTAATATACAAGATGGAGAGGGAGTGGACCTACACGGGTGGGAAAAGGAAAGAATGCCCTAGTAGCCAACATACGGAATACACAGTCTAACTGTACAAACGCACATCGATCAATCACTCTGATTCGATAGAAAGTGACAACACGATCACCACTGTTCACGGTTCGCTGCCATATTATTCAGTGTCTCCAGCTAACTCGTTGAGGGATCTTTTGGACCCCAACCACGTAGACATGAGACACCTACTTTTCCTAAGTTTGCTGTACATTTTCTTATTCCTCGTTGCCAAGTCATCTGTTGACCTCCACGTGGTTTTTCCACTCCCCAGGCGGAACGGAGAATAGGACACGGTA
>STRG.50.1
GCTTGCTCTTGCCAGTAGATAATTCACTTGTTTGCCCGCTTGTCTACTTACGTGCGCGTTTACTGATGAGCTTATGAACGGATCTATTGCGTACTGTTCTCTGAATTCTGAACGCAGTAGTTATCAGCCCTTGTTTTTATACTATCAACCCCGGAACAGAATTTTACTTAAATCGCTTTCCTAAGTATCCTGGAAAACAAGCTGTTCATCACATCTTCGAACTGTGTTGTCCGTTTAAAACTGTTTATTTTCAGTACGGAAGTCGTGTGACTCACCTGGATCAGGTAACTGTCAAGAGTGGCAAAATCAAAACGAGATCACACACACACACGCACACACACACACAAATACGCTTCGTTTTCCACAGAGCAATCGCAGCAAACCTAATAGATCATACCGATGTGAAGGCATCACGCTTAACCACTTTCAGAAGTTAAACAACAGCCATCATGGCACTTTCGTCTAGCGCATAAATGGTTTGTTCTGCAAACAATTGTTCAAGGTCTTCCCGAGATTCCACAGTATTCTAGCCCAAATAATCAGGCCCTGTCCTGTGATCAATCGTCCGAACCACGTTCAAGCAACGACTGTTTTCGTCCCATAAAAACTACCTCAACCATTAAACATTCTTGCGGCAAAGTTCACATAAAGACGTTTTACCCAAATGCATTTTCTTTAGAAGCACTGGAACTTGTCCGATGTCTCGTACTGTACCGCGCTGAAAACTCAACTGCAGCGAAACATACATCCTTCATTTCGCAATGGCAGAGCATTGCCTACCCTAATAATAACACAAAAAAGCGTGGAACTATTTACTGATCTCGGCTGATTGCAAATCATCCACGTTGTGGACAGAAATTTTTAGTGTTCGACTAACGGACAGCTAAAGATTAAATTTACATTCTCCTTATCGGTCTGCCTGAGTTCTATAGCCTCCGTGTCGAACTAGCTGAGTTACGCACAACAGTCACAAACAATGTGTTAAAATTGATTTGATGTATCAGATAACCAGGACGATTCATCTACTGGTTCACCCAGCAAGATGAACGAGTGAGGCTGGGGATGCCTGTTTTAAGAAACACCCATGAAACTCCATGATCGTGTCAGCTACACCCAGTTATCGATGGCCACGGTGAAAACCACCATACTCAACAGGGACAACTGCGACCAGAGACATTCATGAAGCCGGCTTATCCTCTCCAAGGAGCCGGCCAAAGTAAAGTGGAGAAATTAACTTGAACACATGTAAATTCTGTGACTTTTTCAATCATCGAACGTTCACAAGTTTGAAGGTTGAATTTCCCACACCTCCAAGTATGAGCACTTCATATGTCAGCGAATAGCTGAAAACCATATCCGCTATGAATGCTTGTATCGATTTCAGCCGTGAAAGAATACGAGACCTTATAGAAAAGCAAACGTACCAACTTAGTTATATATTAAGATGCAATGTTCTATTCGCATGCTTCTACTGAAAGTACACAAACACTATGAGGTATTTATAAAAGCATTGTTTAGAAAATCTTCATCGGGCTACCCGAGAAAATCTCAGTGAATGAACATGGAGAAGTGCAACGTTGTGGTACTTTTTGTACAGTTGTGGCAAATTGAAATGTGCCCGATCATTCCATTGTGAGTGAACTTCTCGTACACTACGGATCACACCGTACTCTTCTCAATCGTGAATATCAGTTATATTCATGAACAGAATCTTGGCATGTATTGTTTTACGAGGATCATTCACTTAATCTAAGAACCACTCTTGTCCCCCAGTACTGGATCACAGCAACTATTAGAGATCAAGAATTTCGCTCTACTCTCTATGCTCCTCGTGTCTGCGTAAGTTGTGCTCTTCACTTCTAGCGCATGATTAGAGTGCATTGGACTGCGGTGTAGTTTGCAGGGGCATAAAAGTTACCTTTCATTAACTGAAACATATGCCCGTGGAAGTATTGGTTGTCTGTCTGTGGTATACTTATTAGTTTTCGTGACTGCGTACTGTTTGCTGGATATCACACTCAGAAACCCAAGCCCATTTTTCGCAGAAAGGTAGCCCTCAACTAGAGCACAAGCACAGGAACAAGACAAAAACAAGCACAAGTCCCAAATCATAAACACATAGTTGATTAAAATTCTCTTTCGTATGTGTCTCGAGGTCCCAAATTCCAAATGATGAAAATCATTTTGATCTGGGTGATGAAGTGATGAGTTCCCGATGCTACAATAGTAGTTCCTGAAAATGAACACGTTGGTACTCTGTTTTTGGTTGTACAGATTCAGAAAAAGAGGTTGAGATGAAACGAAATCCAGTTATTTGTGTGATATCAATTTTCCTTGTTGAGAAGCACCGAGTGTTCGTCAGAGGTTTGTACGGATTGTTTAAATAAAAATGTCTGTACACACGAATGAGTACTGTATTCCTAGGGATAGAGCAAGTCCCGAAGAATTGCGGGTATTCACGGACACTCGCAACTATTCTCCGTTTCATATGTACAACACCACTCAACCAAATATGTAGTATGCATGGATGTTTATTGCACTTGATTCTGTCTGATTTAAAAGTACCTTTAGGCACCACAAATATTCAACTTTGGAATACCGTATTCCGCTTTACTTCGGACCACCTGACAATGAACCTACTTGAGTGATTTCAAAATAACATCGATACTCCTTTGCAGGCGTTAGTGATGGCCAAGTCACAGATCTCTCCTTAATCGGTTAAACGTAGCCCCCATGGACGAGCATTATTTTCGTCCTGACTGTATTCCCCTACTATCGAAACCATCAATATAACAGATCAGATCGGGGTGGCTAGTTCACTCACCCAATCGACTCTCTTTCAACAATTCACAGTAGATTACTTCACGGTAGACTAGAGAATTTGTAGCATGTAGTCACATTTGTCATTTCATCCATACTCCTTGAGTCTTCCGCACTTTGCGAGTTCACAATTATGGTTATCAATTCTGCCGGCTAACTGATTCGCTTGACTAGGGATTTGATTTTCACTCACTCTAATGTTCTATCTATCTGTGTATGAAATTCTCACACTGAACCAAATCTCGGTAGGTTGCAGTTGTTTTCCATATGCACTTTTCAACCTAACCTTGGAGACCATCTTCAATCTTCTTACCACTGATCGCGTTTTCTTCTGACCAAGTAACTCGGATCAAGTGGATTGTACTTGTATCCCACCGGTATCCACTCCCGTGTGCATACGTGTATATCCGCTTTCACTGTGTCACACATTTTCGAACCGTTGTTCTGTGACACCTTGGTTGACTGACTGTCCTTTGGACTCCACCTGCCACGCACAAAACCTCACGTCATCCGACCTATCATGCACTCAGATGCATCAGACTTAAGTTTCACTCTTAATAGAGCTCATCAGTTGTGCTTATCGTCCACCGCAAGCAGGGTTTCAACGCAGGCCTTTTTACATCTAAAGTATGTATGTTACCACAGTGCTGATTGATGTTATCTGTCTTTGACCTGTGCATTTGGTCTTATATCCTCTTGTTGGTTCCTATTAACATACGGGGCTAACCAGTCACTGTTCGCGCTTCCTTTGGTCTCGTTGTACTCTCCTGTTTGTGTCTATGTGATGAAACTCTGTTGTCGGATTGCATACCACCGCCACTGTTCTCACACTCTCCTCATTATCGTCCCATTTTCGTGCATTCGTAATCACGATTCACACCCACGGTTGTTTGTTCAATGATCCTCCCCATTGTTCGTTTTGTCAGGGTCATCTTTGCTCTTCTCTCCCGTTCTTGCGTCCCATGTCTTGAAATACCGTTTCACGCTGTCGTCGAACATTAATCGTGATCGATCGTTCTTTCCCACCTGTCTCATATAACTGCTTGTCCTCTGTCCCCTGGTCATTGTTCAACTTTTCCCTTGTCCCTGTCTGTGTGCACTTGCTACCCTATTTTGAGGGGTGATTTGATCTTCTCTAACTGATCCGTAAACTGTGGCCGGGTTCACCACTTATTGAGATTTGTACTCACTATAGTTTGGCTGTTATTCATTTATGGTACACCTAGATTAACGACTCGCATTATACGACTTCGTGTTTGG
>STRG.59201.1
TAACACCCAAGTTGGTTCGCTTAATGTTCGGTGTGCACTTGTGTACATTGTGCGGAAAAGCACGTCATAAGACGCATTACTCTGACAGTTCTGGTTGGTTGTACATGCGCACTCCAAAAACGGGTCCACTTTACTACTGCATTACACACAAACATAGCTATCACTATCACCACCACCACCTGAACCAAAACCGGGGTTGCCAACAACAATGCAACCGACATTATCACCCAATATATGGAGCCACAGAAGTGAACATATACTCATGTTTATAGCTCAGTACATGTCATTCGATAACTGTCAAGTCCATTACAGTATGTATGTAAGTAACATGCCAAATTAGAACATTATTAGGTCCTGGCTAGGGAGGAAGAAACAGTGAATTGGTCAATGGTTCTCTCGAGTGTGCACAACAGTGCTCGATATTCTGATATGGCGCATGGCAGTGTGGACCCGAACGCGTACCCACAAACCCACACTCATATACACGTAAATGCGCTAATGCTTTGTACCACATGATCATATAGTTAATTGTTGGGGTCCGTTTTGGACAACTAGACATTCATATAGACCCCTGGTATGTGATTGATGCAGATGAAGGGTGCATGACGCTCCTATTTGTCAGACAAAATTTTGTGCGTAAATCGCAACAGCGCAGTAATAGCGGGGAACACTGTGGCCAGAGAAGGAGACAAGTATCAAACCGATCGGTCCAACCGATCGACAGCCACAGACCAAAGAAGAGACGGTCAAAATATCGGAAGTGTCCCGCAATGAGCGAGAAGAAACATGAGAACTCATCGATGGGACTCAGTGGGACCGGAGGCGTTTGTCAAGATAGCCCGTTTGAGTGGCTACCGATTGAGCCATCAACCGGATCAATCAGACCAAGCGAACGGAAAAGGCAATCAGAAGAATAAACTTAATAGCGGCAGGCAACTGGGCAGAAAGAAGCAGAAATATTCAAGCAACCAGAGGATCGATGCTGCTACATCGCGGTCTGGAAAAGGAACTATATAAACGGTTATACGTGCTTTACCGATGTGATTTGTTTTGCTTCTCAAATACATGTGTTCCTCATCCGTCCTGCCTTCGTTACACGATGACTTTTTAACCGTTTGGGGCCCACTTTCTCAAAACACACCTGACATAGTCTGCCAATTTATATCCACTGCCAGAAGTGTAAATCTACTTAGAAAACGGCACCGTACCGCTTGAAGTGTTGCATTATCTACAACGGTCCCTTACTAAAAACCGTGGATTTTTTTATTTGAATGCATTCAAACATCTAACATGCAAGTATGCATTCCAGCGGAGGGTCTTAGCATTCTACTGCTACCCTGTAAGCTGAATCTTCAGCGCTAGTTTATTCATTGTTTGACCTGTCAGCGAAACCAAATAAGCGTGGGTTCCTTACTTGTCCC
>STRG.43497.1
TCGTCAGCGGTTTTGGCAAGCTCCCCCCATTTGTTTCTAATACTACACGCGTTAGTATATAGCACCACCGCGTTTGCTCCGTCGCCTAGGTGCCTTTTGTTATTCATTCCTGACTGTTTCTCAGGCGCAACGCCTGAGATGATGACACGTTTCTGCTTCGGATATCCCCACTGAGGTGCATGAAGGCGGCTGATGGTCCAGAATTTCCGATGACTCCCAATCCATCTCTATAGGAGTGACCACAAAATCCAGACTGGCAGGGGTCGCGCTGTCATCTATCTTCGGACAGTACTGCCAATTCTCGTCTTCCAGCGCATCTTCAATTACAACTATTAGTGACCCCGCACGTGGCTTCTTTACTGTTGTTGGGGTCGGGGCCTGAGAGCCGAGCACGGCATCCCGCTGAACTTTTAGGTTTCTCACCAGCGCCCTGGATGGTCGAGCAAGGATACCTCCCGGAGCTAGACCACCAGGACCTACCCTATGCTCGTCCGGCACAATCTGGTATCTGCCCTTGGTAATCTGAGCCACTATCGCTGCCCTCGCCAGTAGTCTATTCCGGGTAGCTTCATCAGCGAACTCCTCTAGGATTGGTCTCGCATGAAGTTCGCCTTTGTTCCCCGGTGGTGATTTCCATGTCCCCACTCTGTGCACCCTTCTTAGAGTAGGAGGGTATGGAACACCTGCGATTCGCAGTATGTCGCAGACCCTCCTCCTGTCAATGTCTCTCCTGGCCTTCGATTCCCTTAAAAAGGGTTCTTCCTGGTTTAGGANATACTACTTCCGCAAACGACTTACTACAACCTGCTTGCGGTGGTTTGGGGCTTACAACCGAGGTACTACTTGGTGGACGTTGGTCCTGCCCTTGGGCCTGCAGTTTAAAGGCCAGACTGGCCGCCTCCTTGCAGGGGGCACAGACCCATTCAGCCCATGGGTTCTGTTTATAAATGACGTAGATGTCCTTTGCTATCCCTGAACACCTTGGGTGAGCCCATCTCTTGCATATCTCGCACTCTATACCATTTACCACACGTTTTCCGCACTTGGGTGCTAGACACGGGTCGGAAACGCGTGTCATACCGAAAA
>STRG.74272.1
ACAGGCGCGTCTGGACCACGATATCGCTAGTCCCCGGGGTATACTAACAAGACTCTTTGTCTCCGGGGAGGAGGAGACTGTGGAGAAGTTGCGGGTAAAATCAGCCCTCCGAATTGGCAAAGCTAGTGACGCTGAACGCCCCCGTCCACTGAAAGTAGTGCCGGACTCTCAGGAAGCCGCGGCTTCTGTGTTAAGAAGATCCTACCGGCTAAAAGGCGAACAAGTGCGGCTGAACCGAGATCTAGACCCTTCGGATCGTGAGAAATATAGCAATGCATTCATTGAACGACGTAAACGAATGGAACAAGGAGAAACGGACTTCATTATTCGGTATTTTTGGGTGTAGAAACGATGCTCTAACTTCCGGTGGAGGCCGCTGACGCTAGTGTCCCTGTCAGTCCCTTCAACCTAGGACGCCCTGAAAAACGGAGGTGGTAGCAGGCCGAGGCAGCGTCGTCATCCTGTTGTCTAACGTCCGTGGTCTGCTGAACAAGAGAGATGACCTGGAACACTAGCTGTAGTCCGGCTCACCTGCTATGACAACACTGACGGAGACGTGGCTGAGTAACAATGTTCTAGACTCTGAGGTGTCCCTCCCTGGCTGCACCCCATTCCGAGTCGATAGGAACTCTATTAGAGCTGGTGGAGGGGTAGCATTTTTGGTAAGATCAGATATCCCAACCGCGCACTTAGAGGCATTTGCAGACCCGCAAGGACTCGGTGAAGCTATCTGGTACCGCGTCAAACTTACCACCGGAGGCTTTAGGACAGCTGTAGTCATCTATGGGACACCTGCAGTCACTCCTCCAGATATGATGAATTTATTGATGAGATGGGCGTGCAACGGCCACTGCCTCGTCCTGGGCGACTTCAGTGCTCCGGATGTTGATTGGAAATCAGACAGGGCAGCGGCCGGTGCAGATCCTTTCTCTCGGGAATTACTGACAACGGTCCAAGAACTGGCACTACACCAACATGTTCAGGAATCAACCCGGAGGCAATCCAGTCACGGTTCCATTCTAGACCTGGTGATATCTCT
>STRG.60850.1
GAAGGTTGACCTCGTAAAGGCAAATCACCAAATCTCCGTGGCCGAAGAAGACATTCCCAAGACAGCCATCACCACGCCTTTTGGCCTGTTCGAGTTCATTCGAATGCCATTTGGACTGAGAAACGCTGCTCAGACGTTCCAACGATTCATCGATGAAGTGCTACGAGGTCTACCCTTCGCGTTTGGCTACATAGACGACATATTAACTGCCAGCGCCTCTCCATCGAAGCATGCCAGCCACTTGCGCCAACTCTTTCAACGTTTCCGACAAAACGGACTTCAGCTGAACCCTAGTAAATGCGTGTTCGGCGTTCCGTCCCTCGGCTTTCTCGGGCGCCATATCGATAAAAACGGTTTAACACCCCTCCCAAATAAGGTGCGCAGCATCCTCTCATTTTCTGCACCTCAAACGATCACACAGTTACGACGTTTCTTGGGAATTTTGAACTACTACCGTCGCTTCATTCCTCATTGTGTGACCATCGTTTCACCTTTAACCGATCTTCTCAAGTCCAACGTCAAGACGATTGATTTCACTCCCGAGGCCGAGACAGCTTTCGCAGAGGCCAAAAAAGCTCTCGCAGATGCCACCGTGCTGCATCATCCACATTCGGATCCAAATACTGAGTTAGTCCTAACAACTGATGCATTCAATACTACGGTCGGTGCAGTGCTTCACCAAATAGTGGACAACCAATTACAGCCCTTAGCGTTCTTCTCGCAAAAAACTCCAGACGGTACAGACAAAAACAGCACGTTTTCTCGTGAACTCCTGGCTATTTACTCGTCCATCCGTCATTTCCGTCATCTTTTGGAAGGACGACAATTTCGTGTGCACACTGACCACAAACCCCTGACACACGCACTTCATGCCAAGCCTGACCGACATTCACCCAGAGATATCCGCTATTTGGATTATATTTCTCAGTTCACAACAGACATCCGCTACGTGCGTGGAGTTGATAATGTTGTGGCTGATGCATTATCCAGGCCTGACATCAACACGGTGCAGACTAAATTTGATCTTACGGAAGTGGCAAACCTCCAGCGTTGATGATCCATCCTTGCTCGAACTGCGCATATCCTCCACACTCCAGCTCAAGGATTCTCCCCTACCTTCAGCCGATGGCACAGTCCTATGTGACTGGTCTACAAGTCACCCTCGTCCTATCGTTCCAACTTGCTACAGGAAGATCGTTTTCGATCATTTTCATTCTCGTTCCTATCCTGGTATCCGTGCATCTCGCAAACTCATTTCTGCCAGATTTGTTTGGCCCAGTATGAATTCTTACATTGCATTATGGACTAAACAGTGTTTACAATGTCAGAGAAACAAAGTCCACCGCTGCACTTTTTCTCCTCCCAGTACGTTCACCGTTCTCGACGTCCGTTTCACGCATATTCACGTCGATCTTGTTGGTCCACTGCCACCATCAAATGGACATACCCACATATTAACCGTTGTTGATCGTTTCACACGCTGGCCGGTGTCAGTACCTATTTCCAACACCTCAGCAGAAAGTATTGAGAAAGACTACTCCAATACTGGATTGCTACATCTGGTGTACCGTCTACCGTCACCACAGGCCGTGGCAGCCAATTCCAATCGACTTGGTTTCGTGAGTTTACCAAACTGCTTGGCTGTAAATAGATCACAACAACTGCATACCATCCTTCGTCCAATGGCATGGTAGAGCGCCTACACCGTCAACTCAAAGCAGCACTGATATCACAGTCAAACTCTAATAGCTGGAGCGACAATCTGACACTAGTTCTCTTGGGTCTCCGGTCATCAGTCAAAGACGACCTCCACAGCATGTCGGCTGAGCTCGTTTTCGGTACCAACATATGCCTCCTAGGTGAGCATGTTCAACCCAGCACCGATGCCAGTACTAACCCATCCCAGTTTGTTCAACAACTCAAAGACCGTATGTCACATCAACGTCCAATACCCCCTCACTCGTCATCCACACACGTTTTTGTACATAACGATCTATATACGTCACCTTTCGTTTTTATTCGTAACGATGCTGTTCGTAAACCACTCACACCACTGTATGACGGTCCATTT
>STRG.68632.1
TCTATATATAGTGGCACCGAAACAGTACCGATACGAGAGGTACACCGAACGGAAAACGAACGAAACGCGACGGCTGTGCAGAAAGCGAACCGCGAGCGCGTACAATCGGCGAAGGACCGAAAGTGAAAGTGATTTGAAACGAGGTCGACGGAAACCTCGGAAAAGTCAGTCCAGTAAAACGTACGCAACCGGAGAACACTATGAGGTCCATGTCAAACGTCAGAAAAGATCGTGGAGAAAAAAGATCTAAAATGGTGTCCAGAAAATAGTCATTTTCTCAAAACGATCGAGGTCACTACAGTACCCACTTGGTGGTCCTCGTTGGGAATCACCGGAAGGAGCAGTGAGGGGGCGTGCCCTGTACCGTCTCTGGTTGGTTAACTGACGTACAGTTACCAGGCTCGCCGGTGACATTCAGATAGTTCAGTTCAATTCAGTTCAGTTTGCACAGGACTTGGTGTGGCTAGAGCCAATCGTGTTTCCAGATAATTGTGTTGTCGGCGCGTTTCCATAGCTCCCAACACTTTGTGGTTTTCTTTTTCTGAAAGACAGAAATTTTGTGCAGTATCAGCCCTGGCAGATTAAGGTGGAAACAATAAGCAAACTGCATTTGGCCCTAAAAGCTGATTAACATAACTCGGGGTATACTTCCACCCAACATACGTCTACTGCTTTCTTAAAAGCCTTCACTGTTGTGGTATTTATGACCTTCTCCGGGAGCTTATTCCAATAGGGTACCACTCTATTTGAGAAGTACTTCGCCCTAATTTGGAGCCTCGAATGTTTCCTTTGTAATCTAAGGTTATGCCCCCTTGTACCTCTCTCGGGGATCAGAGAGAAAAGGTCTTCTCGACTTATTCCTGACAGTCCCTTCACTACCTTGAAGGTTTCTATCAAATCCTCGCGGATGCGCCGTCTTTCCATCGAGAATAGGTCTAGGCCACGGAGACGCTCTGTGTAGCTATACCCCCCTTGCCCAGCCACCATTCTAGTGGCTATCCCTTGCACTTTCTCCAGCCAGTCTATATCTTTCTGGTAGTACGGTGCCCAGGCCTGCACGGTACGGTAACAAGATGACCACAACATCCGGGGCCAGTTGGGCCTCAGCCCCGCACCCGTGCACAGCTTGAAGACTTCGAAAAATTGGCACACATTTATCCACGTCCTGTGACCCGATAAGGTACGCGACAAGGCCGCGCGTGGATTCGCGCGTGCTCAAAAGGGGCGTTGTGACCTTCGATATATCTTTCGGTAAAAGCGGAAGCTATGATCCTACCAATATTTCCTCTTGGATGTGGGGCGTATAAAGGGGGACATTTTATTGCTTCTCCATATATTCCCTTTCGGTCTGATAGATCACTTCGCACGACCACACTTGGATACTCTTTGAGGGCACACCAAGAAATTATTTTAACATAGCCCACGGACCTTCTAACGACAACATTTTTTCACGTCGAGGGTAATTCCTGCTTGGAATAAATCCCCACAAGAGATCTGGGACGCCTCAAAAAAGAAGGCTTGCGAGCAGAAGCTGGATATACACATGGGACTTTCACTTACTGCACTTACTGCAATAAGTGAAAGTTCGCCTCATGGGACAAAATTAGAGCGTGCTACTTGGGTGCATCGCCGAACTCTTGACCAAAATCTCATTTTCAATGTTCCTGATGTCCGTTGTGCTGTTTTTATTGGAATTTAGTTCTGCGCGACCTGCTCAGCCTAACGTGCCGTCTCGATACCGAGTCTAGTTCGCTCACTGCTGTGCGACTTTTCTCTCTAAACGGAAATTTGTTTGCTAATAACCTAATAATCTACTCTTCAAGTGACCACTTGATGTTATCCTGAAGAGATTGTAGCTTGTGACTCACGCCCGAGTCTGCGTTGCTGAGCTGTGGTGTTAAGGCTTACAAGGGAGAGATCCCCTCTGCCTCTCTTTGTAAAAAAACCGCTCCAAAACCGATCGGTATTTTAGCTGGTTTCCAAGTGGTCTGCGCTATTGCACTGATCGGTTCCTCGGTGGTTTCTTAACGGTTTATGCCAGTCCTGTGAAGTATGTGACATGCTTCATTAATTTCTGTCCATTTTCCCCAAACGACGTTTTCTCTTGCTTACTCTTATTTCCCATATTATGAATTCTGAATAATTGTCCTGATTTAATCCATTTGAAATACATGAAACAGAACGATCTGTAACTTGCTATTCAAGGACATTTCAGTGCCTTCAAATCAGTATATTGAAATAAAATGCTCATTAAACAGTGCGCAATACGCCGGTCATCGATGTTATTCATACCAATTCACTTTTGGCCTGTGGAGAATGCTTACTAAATAAACCGGTCGGAAGCCGTTCTAAAACCGATGTCACGAACGGGCTGTGTGCTACGAATTTCTGCGATGAAAAATGAAGAACCCGTATTTTAATTACTGTTTTTCATCTGACGGTAGTTTACTATATCTCGATATGTCAGTGAGACTTAGTTGCCGTTTGGGAGGTATTTTATTTTCGTTGGTAATTATCCAACATAAGCCGCATTAGTTCATATTCAGAACGGCAATTACAAGTCTTGCTACTTCGTGCTTAAGCATGAATCCTAGTTAAGTGCACCTAACCGTGGAGTTCGGGTGCTCTGCGAATCTTCTCTGCGTTATTGTCCCTGGCTAATTCGAATTAGATAATAACAATAGATCTGTTCTTGGTATGGCAAGAACCAATTAGTTGTTAACATACCAACCAACTACCAACACTAGTTCCGTAGCAGTTGTTGTGCTATGCCAAATTTTCAAGTGGTTCTCCGGAGTGTAGATAGAAGCTTAAACATCCAGAAGGCTTTGGACTTCGATTACATGCACCCAGGAATCGTAAAACTGCCACAGGAGGTTGGTATATTGACCTTGATTGCATACCCACTGGTACAGCTCTTTAACTAGTCCATGAAATCGGCGGCATTCCCCGAGGACTGGAAACTAGGTGACGTAGTACCCATGCACAGAGAACGAGCTAGAGAAGTCCCAGTTTACAGGACAGTCAGCTTGCTATCACGATCGTTAAGTCTACTCGAAGACATCATCAGGGACAAGTTAACAGAACACCTAACAGTCTCTGACGTGGTCGCCACCAGGCAGCTCGGTTTTGTGAAAAGTCGCTCGTGTCTCACAAACCTGTTGTTTTTCCTGGATGAGGTGTCTATGCTGGGTGGAGGAGAAGGAGCTGGAGTCTGTTATCCGAACTCCCAGAAAACACTTAGTCTACCACCGTCTCTTGCTCCTGAAGCTAGAGGCACTGCAAGTCTCATCACGAGTGACAGCATAGGTTACAGTCTGCTTGAGGGAAAGGACATTCTACGTTTGAGTCGAAGGACATCAATCATTCAATGCTCGTATCTTGAGCGGCATTCTCCATGGGTCATTCTTATATCCTGTAATTTTTTTGAGTACAAGAATGACATGAAACTAGATTATCCCAGTTTTCATCATCATCATCGTACAGCGTTAAACAATAGAGCAAGCCCCACTGACCACTGCCTCTCTCACCGTGTTGCACGTTGAATTAGAAAGTATGAATATACAAGATGGACAGGGAGCGGACCTACATGGGTGGGAAAAGGAAAGAATGCCCTAGTAGCCAACACACGGAAAACACAGTCTAACTGTACAAACGCACATCGATCAGTCGTTGTGATTCGACAGAAAGTGACAACACGATCGCCACTGTTCGCGGTTCGCAGCCATATCCTTCAGTGTCTCCAGCCAACTGGTAGACGGATCTTTTGGACCCCAACCACGAAGACGTGATTCACCTACTTTTCCTAAGTTTGCTGTACATTTTCTCATTCCTCTCTGCCACGTCATCTGTTGACCTCCACGTGGTCTCTTCCACTCCCTAGGAGAAACGGAGAATAGGACACGGTATGGTAGACGTGTGTTTGCCATACGTAACACGTGTCCCAACCAACGAAGTCTACTAAGTTGGATGCGCTGTGACAGAACGTTCTCTGAATTAGTACCCAATACTCGCTTCCTGACCTCATCGTTGCTTACTCGGCTATTCCACCCAATCCTGGCGATACTACGTAAACATCGATGGTCGAAAACCTCAAGACGACGAATATTTTCAGCACGCAGACTCCAAGTTTCGCAACCATACAACAAAACTGAACACACAGTGGCACAGTATACACGACCTTTCAACTTCAGTGAAATATCAGATCGGCGCCACAAGTGCTTCAGTCCAGCGTACGCCGCTCGAGCCTTGGATATCCGCGTGCTCACCTCTACTACTGTGCTCCCATCCG
>STRG.9224.2
TCCGACTGTTAGCAATAAGTTGGGAAGTTCGCCATGGATTTACCAAACAACAGACCCGTGAAATTACAATCGGTAGTTATGATTTCATTTTCTTCTGGTCTCCTAGCGACTCCAACAACACCAAACATCGTTTGTGTGTTGTTATTACGGTCCAACATCCGCCGGCGCCCTCAGGCGCTATTTTGTTCCAGTTTACCTTGCCCTCTCTCAGACGGATCTACACAGTCACATTGGCTTCATCCGTAGCCTGGCTGACTCCCGTGCACGTTCAAGGAGCCAACCGCTCACTGGACAACGGGACGATTGGTCAGCCTGGCACTGGAGACGGCAACTGGACGCCTTTTTGGATGGACCTGACGAGGCATTTTCCGGCTTGCATTCGTATGAGACCCGTGGGCGCCAAAACACAGTTGGACCTACGCACATCGGACCTCGAGAGTGCAGGCACCGGTAAACTCATCAGCAGTCGTTCGACGTCANAATAAGAGCACGTTGAAAAAGAAGAAGAACCTTCGTCACACTACGTCAAAACGGCAAGGCGCGCTCCAGCTCATCAGCTCTGGTGATTAGCTAGATCAGCCTCCCTTCTCCTGTACTTCATACAGGGCAATCAATACAAGTACAAAAACCATCAATCGCTGTCGTTCTGCGTCTTTATTCGCTGGACGGGAATTGAGTCCACAAGTCGTGCGTTCGACTAAACCGCACATTAGAGTAACGTACAGGTGGTCCACGCGGTACGAAGGACCGAAGCACGCGTTTACTAAGGAAACCGCGAAGTAAATTCTAATCAATCTTACAAACTCAACTGCTTGCTCGTGAAGACTGGTCAGGAACCAAGGTCGCAGGGCACCCCACGGACGCGATCTTTGTTGACTCCTTGCTGCAGCAAGGCATTCGGTATGGTGGCGCATGGACGCCTGTTGCTCAAGCTTGGGACCGTTGGTGATGTGGCTCCATTTATTCACTGGATCGGAGATTTCCTAAAAGAAAGACTGTTTGCTGTGAGGGTCGCGTAGCCATTTCCACGTCCCTTCAGTGCCTCTAGTGGAGTCCTACAGGGTTTGGTTGTGAGGCCACTACTTTTCTTGGTGTATATGAACGATCTCCCATCCGTTTTCCAATCACCCCATCTACGCGGAAGGCCTTACAATCCGGAGAACGATCCAGGCAAATGCTGATCGACAAGCCCCACAGGAGGGGCACACAGTGTTCGTGACTCCGGCAGACGAACATAGGTTTATCAAGAACCGAGGAAATTGAGCTCAGACCTCGAACCCGTGTAATACTTCAAGACTCAGATGAAACCTGGCTATCAGTTTAGGTCGAACTTTCGTTGAGATTCTTCCGTGACCCTTTATTCGGGAATCTGAGGCCTCATAGATTGTCGGTTTTGTGTGTTAGCCTTTACTTTATCGATCGCCGCACGAAATGCTACACAGTGCAAGAGCCGGTTTCTCGCTGCTGCGAGTTCAATTTTCTCGAAGTTGCCTGCCGATTAAACTTGGCTCCAGTTCATCGTTATCCAAGGTTCCTGGCCGTTTCAAATCTATAGCAGCCCTGGCAAAAACAGTCGATAATCAAAAAGCCATAGGAAAATGGTTACTTGGTCTATCTGGGATGACATTTGGTGCTGTTTTACTCGGTGGTGTTACCAGATTAACAGAATCTGGTCTCTCAATGGTTGATTGGCATCCTTTTAAAGAGGCTCCTCCATTCACAGAAGAACAATGGATTTTAGAATTTGAAAAATATAAGCAATTTCCAGAATACGGTTACTTCATTAGCCAACATGGTGAAATGACTCTCTCGCGGTTCAAGTTTATATGGTACATGGAGTACATACATCGAATGTGGGGACGAGCTATTGGTGCAGCTTTCCTTGCGCCTGCCGCCTACTTTTGGTACAAAGGTTATTTCATTCCAGCCATGAAACCCAGGGTATTGATTTACGGTTCCCTTATTGGTTTTCAGGGTTTATTGGGATGGCTCATGGTTCGCAGTGGATTACGTGAACCTAGACGTCCTGCCGGGTTGAGCAAAGACGAAGAATATGTCGGCGTACCTCGTGTGGATCATTACTGGCTGTGTGGTCATTTCTGTTCGGCCCTGGTCTTGTACTCTTTCTTCCTTTGGGGCAGCTTTAACCATTTGGTTCAACATCCTCCGGTTCAACGTTTCAGCACATTAAAACAAGTGAAATCTCTGCTGTTTACGACCAAAGCTTTGACGTTCTCCACCATAATCTTTGGTGCTTTTGTTGCTGGTCTGGACGCCGGACTAGTGTACAATTCCTGGCCGAAGATGGCCGACCGTTGGGTCCCCGCGGATCTAATCGTACCTCGATACGGATCCACCGTCGGGAATCTGATGAATAATCCAACCGGGGTACAGTTTATGCATCGAATGTTGGCCTACACCACAGTGGCCTCGGCCACAGCACTTTGGGCGGTAGTGATGCGTACTGGGCTGGCGGCAACCGGTCCCCGAATCCGAATGGCCGCGCATTTAGTTCTGGGCACCGCGCTTGGACAGAGCGCGCTCGGAGTACTCACCTTGTTGCATTATGTACCTGTCTCGCTAGGTGCGATGCACCAAGGTGGTAGTCTGATCCTTTTCACCAGCCTGATGTGGTTGATGCATTGTCTGCGCGCAGTGCCCAAGTGATCGAACCACCCAACCCACTCCCATTACAGCTGTTAAAGTTCCTTCATATCATCCTCCTCTTCATCTGCGTCATTTATACCGGTTACACTTGATCCTTTGTGACCGAAAAATATCCTACGGCAGCTCGAAGTATCTGGCTGTCCCACCGTGTCTGTTTTATATTTGTATCTTGTTCTTCTGTGAAACATTTGGTGATTCACAGAAATAAATTCTCGTACATTTTACCGC
>STRG.195.1
TATTAATAGGAACTGAATTTTTCCGTTTTACTGTGCAGTGGTCTGTTTTAGGATTTCTTTTTGAACCAATGAAACCTTTCCACTGCTCAAAATTGGATGGTGTACCAGACTATTTCGGTAACAATCTTCCAGAAGTTTGTACTAGTTTGTGCCTCAGCATAAGAAGGTCGATGTTGTCAGCCATCTTGTACTTAGTGTTTGATCTGATCTCACGGGAAGGCGCATGACTGAAGAGTGTGGTGAGATATTTCCCAACGGATTAGAGTGTTTTTCTTCCGTAACTTTGTTTTCCGCATCATGGATATGAGACCACTGAAAAGGATTGTGCGCACCAGGCTGTAGAATAAAAAACATGACCAATAAGTATCAGAGAACTGTGGTTGAACTGGTTGACTTAAATGGCGTGCTACTTGTTTTGTATATTCTAACGTCTCTCGCAACTCAGCGTTCATCGATCAGGCATGTGATGTTAGGTTTTGTAGATAACAGAAACAATAGAGTTATGCACCATTCGGCAGATGGAGAGCCACCATTTTCACAGTTCATTAAACCCAGAACAACGTCTACATAATCAATTGTATTTTACTGTAAACCATTTCCGGGGGAAGAAGGTTAATTCCAAACCAGTCAGGTGATTAGTGTCAAAGGTCATTTCTTCAGGAAAAGCGATCCGTATATTGATACTGATTGCGACAAGGAAATCTCGGTCATTGATGATTCTTCGGTGGTTTATAAAGCGTCTTGCACTAATCGAATAGCTTGATTTACAATGTACCAAGCAAAATGCTCTCGCCGACCAATCAGGAAACGCCGGTGACGTGGTAAAACAAAAGCGTATCCAACACATGCTTCCTGTTTTGAGAAGCTTCTACTTGTGCACCGATTGGTAAGTCTACTCACTCCGAGCTCTACGCTATGAATGCACCACCCCGACCGATGATTGTATAGTGCTATCTGCTTCAGTCATTTCCCTATCCTGTTCGATTCCTCTTCTTTACCTTCGTTTCCTCCTTCACTGTTTCTGCCTTCCCCATCAATGTCTTCCTTCGATTTCCCCAAATGCACCGTATTCCTTCTTCTCCGACGATCTCCAGAGCGTATTAGGTATGATTCTTTTGTTGCACTTGATAACACTCCTCCTTTCGCCCAGAATGTTTCTGTCGGTTCAATTGGTTGAATCCATATTGTTCCACCTGGCTTGGGTGGATGCAGCGACTTGCAGGCCCGATCGTGAAATAGCTTTTGCAACTCTGTTCACTTTCGAAGTTCCAGTTTGATTAGTGAGGGCGCTACGACATCTGGGTCTAGTAACCTAGCCCAAAGGGGTAGGGACGTACGCGTACGTCTTCCCAATAGGCCTTTCGTCAGGCTAATTCCCACCGTTGCAAAAGGCATATTTCGGGGCCCAAGCAGAGCGATAAATAAATCGCTGCTCTCGGTCATGCACTTCTTGAGTGTCTTCTTCACCTTTTTGACAGCGCCCTCTGCCTTACCGTTGGACTGATTTTGGTAAGGACTGTGGATATGATGGCAGAAAAGCTACATCTCGGAGACCTGCTGGAATTCCGTGCTGCAAAACTAAGGACCACCGCAAATCACTCGAATCGGGATTCCATATCGTGCAAAGTTGGCTCGCAGTTTGTTGATAATTTCTGCGGTTGTTTCTTTTCCCAGAAGGTCGACTCGAAAAAATCACTGTAGTAATCAACGGTCACTAGACAACAGTTCTTCGCATGGTAAAAGATCTTCAACTCCACAATTTGCCAAGGCCGGTCAGGCATTGAGCGCATCTCCGTCGGTTCTCTCGTTTGTCATTGATCAAATTATTTGCATGGTTCTCAATTTGCCACCATCTGCTTAGCTCGTTATGCCATATCTGGCCGGTAGTGTGCTTCTCTGGCTCGGCTGATACATCCATTGATATTTGCGTGTGAATGACATAATCGGTGCAATAAGTCTATTCAAAAGCTTGTGGTACCAATAAAGACTCCCTTCAAAAAATCAGCTCATCGTCTGTTGTCAGGTCATCGCGAAATTTGAAATAAGGTAATACTTCCGCTACTAGAGTTATTCTGTCTTCCGGCCAGCCTTGGATGACAACTTCCTTCAGGGATTGTAGACAAGGATATGCTATAATGGCGTCCTGGGTTTCGGATAATTCAGGTTCCGTTACTCCCGATGCAATGTTCACCGTTTCGTTTCTGTGTTCGTCTTCTGTAGTCGGTGGTGTGGTTCGTGAGTGTGCCAGCTACGAACTTTTGTTTTCCTTGCCGATTATGTAGTTTCTAGTCACACTTTTGGAGACGTAGTAGCATCGATTGAAGTCTTTTTGGTGCTTGATTCAATGACTTATCCACCATCGTGATCAATAGCCAATGATCAGAATATATGTGCGTAATTCGACCAAAAGTGTAGTCGTTGAACTGCTCTAGAGCGTTCATCATTGTCCGTAGTTCCTTTTCGATGTTCCGAATCAGTGTTAATCTCGTAAACGGTATTTTGAACGCACAGCGTACTCCAAAAAAATGTGCTTTAGGCTTTTTATAGACGTTGACGAGAACTTTGAATGACCTGTATACAACAATATCGTCCTGGTATGATTCGACATCACCAAGAACGTCGGTGATGAAATTAAGCAACTCAGTACGCACTGGCGGTGTCACCTCGACTGGTGATGAAACCTATGCGGTTTAAACGTCAAGCTCAGCGGTCACAAACTGTTGAAAATTAAGTAAATGCAAGCGAAAGGGCTGATGGTCGGTTCAGAGTCAGATTCGTGGATCTTGCCCACCGGTTTTGAGTTACTAAATGTTCTCAGCACAGCTCGACGACTGGTGGTGGTCGAGTGGTTTAAAGCATTTGATCACTACCTTGGAGGTCAGAGGTTCGAATGTCCGCCGTCAACGGCCACTTTGGTAACAGACAGCAGTCCAATGACCTCCGACTCGTTACCTCATCTGACCTATTGAGACCTGATGTGGTTCTTCATTCCAAATATCAGGGTCTAAATGCCGGTTATCATTAATAGTTGAATGGGCTTTTGTGTTTTGGGGTATACCGCTTCCACTGCTCTCACGCGAAAGAATGTAATGAAGAACTAAGGGCTCATGAAGAACTCACACAAAACAAAATCATTACGGTAGTACAACGCGAAAACTCTTGCTAAGTACAAGTGTTATGGAAGAGTTGGGTCTAATTGTTCCAAAGATTAATGACATTATACGACCCATCATACCGTTTCAACGCTCAACTCACTATTGAAAACCATGAAAGCACTGTACAGCTGTTTCATTCCTGTTAGGAGTCACCAGAAGTGCACACCCACCGATCCCCTACGGAACTCGCACCCGGGGTGACCGATCGTCAGTCTAACACCTTAATCGCGAGGCTATCCGTGCTGGTCCACAGCGCCTTGTTGAACATCTACAGTACATGATATAGCACCCTCCCGTCGCTGGCATTGAACGGTAGCAACTCGCTTCCGGCACAGCGATCGACTCCTGTGATAGATGACTTCTCTGTAGGGGCTTAAGTACAACGAAAGCATTCCGTTATAAACAGCCTGCAGAGCTTGGTTACTGTGTTTGGGTTCGAGTCTCCCTGGGGGATCGGAGGGTGTGCACTTCTGATGACTCCTGACAAAGAGGAAACAACTTTACGGTACTTTCATGGTTTTTGATGGTGAGTTGAGCTTTGAAAGTACATGATGAACCGTAGCATTAAAATTCAATCTCTTACCAATTGTATGCACGTAAATGGTATTACGTAAAAACTGGATAGGTTTATGAGACAACTTCGAACGCGTTATGTGGTTAAGAAGCGTTCTTCGTATGACGTCCTACTGAATCCGAAGCCGCGCTTTGTTCGCTTAACTTGGGATCGATTGGCAAAACCATGGAAGAAGCTACGACATGATGTGGCACTGATTTATCAGAGCGCCAACGTCGACGCTTGCCTCCATCGTTTAGTACTGTCGACAAGAATGGGGAATACTGGATCCACATCACGTGTGGTTGAAGACCTCGGCACCTGTTGTTAACAGTCGAAAATGTGGTCCAACCCCGGGGGAAATTTCCGCATTTTCTCATTCTATTTTTTGCCCCACGTTTTGAGCGGCGTCAACTCTCCGTACTTCGTATTATGCGATTCGTGAGTATATATATAGTAAACCGGTCTTTGATAAGCCGTCTTCATTTCCCCCGTTAATTCCTGGGCTCTGTGGGCATAAGCAATTAACCCAGAAACTCAAATATCTTATCCATCACGGCACCCGAAGATGAATCGTTGAACAAGTTCCATGACCGAGCTTCGTATAAGGAGATGAGTTTTCACAACAACAAGTGAATTCTGGAAGCCCATGTCACTCTCTTCTCTCGCAGAGATCTATCACAAGGTCACTTAATAAGTTCATATTTGTAACAATCAGTTTAGGCCACGAAATATAGGTTTTATTATTTGTTATTTGTTTATTTATTTGTTATTATACAATAACAGTATAATATTTCAGGAGGGGTATCGCTACCAGTTCAAGGTTGCCCATCGGGGAAAGTGACCGACGTCGGCCGCTGCTGCGGTGGGGCGAGTGTTCAACCGGAGAACAGAGGGGTCTGGAGTCCTCCATGATGACCTTTTGACCACCGCCGGTGACGAGGTAAAGTGAGGGGGTCCATTTAGACACTAACTAAGCGCTGACCAATGAGGTTTTCTGTGCTGTTTTCACCTTTTAAGCCGCATACGTGCAGTCCCCTTCGGAATAACGTTGCCCTTGTATGGGTCCGATTTTCCCAATTTATGACATGACTTGGAGTTCCCCGATTGAGCTATTATTCTGCCTTCCTGGTTTCCTACAGAAATCCGTTTGTTTATCAGTAGGATCCATTTTGTCTACCGCAGGATACTTAGGAAATCGTCAACGATTCACCTTCCACCCGTGACTCCATTGGTAAATTGACACAGATGACCCGGTAATCGCTGTTTTATTTCCACAGCAGTTTTCTTTACGGTGTATCCAACCGGGAATCTGAAGCAAACACTGTGAACAAGTGATCATCTTCTGGAGTTCTAATCTCACTGTCCCGTGCACAATCTCTCTTTCGGTGGCCTTCAGAGAGTTACGAAAGCAACAGCTGCATAAGATTGTCGAACAATCAGTCAAGAGAAGCGAAATACATCATCGTTATTGTTTTCCTTTTTATCTGTGATAACAAAAGGAACAAAAGTATCGACACACAACTAATCACTGGCACCCAGTACTTGATACGGTAATCTGAAATCTTGGGCGACAATGAAAAGAGTACGTTGAATGGTCGTTAAGATACATCTAAACAAGGATTTGGTGACAACAGCAAACCGCATCGATCGTCATTTGTCAGCTTCTATTTTCGTGATTATGTGTAGTCAGCAGTCTGTTGGCAGCCATACTGGTGTTCGACTGATGTAGGTGTAGAATCCCTGTGATGCACTTACCGAGCCTATGCACTCATGGAGTTTTCTTGCCTCTGTGCTTTGTAGATCGAACATAAGCACCCCCCGCGGAGGTACGCTGATCTCTGCATGCTACACATGTGGGGTGAATAAACAGCGTCCCGTAACAGAACCTGTAAATATATAGTTCAGGGGAAGCTAATCGGTATTTCTAAAGAAACGTGATTTAGCGTAAGTAAAAATAAATGCGCAGGTATTTTCCAAAAAACACAAACTTCCGCTATTATGGGCCCGTCATTACGATAAAACTGGAAATGGTGAACCAAGAGATAAATTAACTTAACATGACACTTGATGACTCGTCGCCTTAACACAAATGAAGTGAGCTTCGTTAGTCAACCAACAACGGCATAATCCTTTCTGAAAGGGAGTATAACCAACCAATTTTTATCGGGGTGGGGAGTCTACCGATGGGAGTAGGATTCGAACCCAAGACCCCGGTGTCCGTAGCTCAGAGGGATGATCCTTTGATTATTCCCGGTAACGGACTTCACTCCGTTTTTCTTTGTGAAGTAAATGGATAGTAGGCACGTTTTAATAGTCCCCTGCTGTTCGGATCAAAAACGACCATTTGGGAAGAGTACATCTTAATGGCCGTTTCGACCAAGGGATATATCCCTCGCAGCTCCGGCTTTCTCAACACGAGTTAACTAGCAAGGTTTTGTAGATCACGTATCCAACAGCCTAATAATGATCTGATATTCATTTCTCCTTTTCTTCTGCTATTAGATTGAGATCGGGGATCAGAGAAGCTTCATACGAAGCGCTTTTTGGTTCGCGCTGCTGAGATTTATTTGAAAAAACCCAAGTCAGGCTCTCGTTTGGAACTCCTTTGACCAAAACTCAACTTCGGCTTGATCGGTTCGAATCTTTTCCGTGAATTATTCCTTGCTTATCCGGTACTGGAAAGCCGGGCAATGAACGCCGCTGACAAGGGTACGGCCGCAACGTGACAGCCAACCAAAGGAGGGTAAACGCCGAGTCAAATATGTTGATTGCCCAGAGGATAATCACATCACCGTGCCAGGATACGAGGAGTAATAGATAACTCCATCTTAACAATTTCGTGCCATGGTTCTGAGAACAACATTAAGCCTGGTGTTAGCGTCGTTCGCTTGCTGTTGTTAATGGCACAGACAAAACAACGGTAGGTACCGGAGGAGTTAGACAAAGAGGCCATATAGTCCGAAGTTCGCAGAATGTGAGAGCTCCAGAGGGCCCGCAGTGAAATCGTATTGGTGCAACTATCGCTAGCCAGGGGAGAGCAAAAGAAAAGGGACTTGACAGAAAGGTGTATCCAGATAACGGATGCAAGATCCGGTCAACTCCAAACATTAGCTAACGGAGCCTCTTCTCCCATCCCAGTGACTGACAACCCTGATAGTACTACAAAACCAAAGCCGTTTCCTGACACCGGAAATCTCGATTTGCCTAAGGGGGAACTGATCTTAAATGGTGTGCGGCTTGGTCTAGCGAGCGCACAAGTTGACTTACCTGACACAGTACCCAAAATGCAGGGTTCCTTGGGATCAGACCGGCGGAAAGTCAAACATGATAAAGAAAATGAGGAGATAAAGGCACTTGACAAAGGAAGCATCGATCTGTTTGGAAAATGCGACGAAGAAATTCAGACATATTTCCAGAGTACTATCGAACTAATAACGAGTATTGAATCGGGCATACAACTGGCTTCGCCAGCGTTTTGGGACCTTGCTGTAGATAGTCAATGTCTCATGAATGAACAGTGCCATCAGATCACTCGTTGCAAAAAATTCACAAGGGTTTACTCCAAAGAGCCGAAGTATACCAATAATGCGAAGCACTGCACAAAATTTCCACTAGATCTAGCGTATACCGCTCCCCCTGCAGATACAGAAGATAAAATGAGCATTTGAATCGATCATGCCGAACATCAGATTCATTTGCCACACCCCAAGATCGCTGCGAGTGTAGCAGTGATTCACGTAAAAAAAAAGCCTGACATGACCTACAACGATTTCGACGGTTGCAAAAAGCAAACTGAACGACTTCGGGTGCTAGTTGAAATGCCTCTTTTACACCCGAAACAGCTTGTCAACCCTGAAATTGAATCACCGGACGGTATGCCTTCATTCGGTTCGCCAGGTACCGGTAGGATGCGCTGTGCGCGAGCTGCGGCGAAAAGCACTGACGCTTGCTTCATTCATGTCTTCGGTGGGGAGCTGATGCAAAATAACGCTGGCGAAGGAGCTCGCATGGTGCGAGGGTTGCTCGAATCAGTTCGCAGCAAAGGAGCGTGTAAAATATTCTCTGATCAAATGGAGACCCTTGGAAGTGCATTTTCCGATAACGGAGCTGGTAGTATTAACGAAGTCCAGCGTACAGTGCAAGAGCTCAGTAACCAATTGGATGGATTCCACCCACGAGATGCTCATGGTTTCAAACTGCCGCAAACACCTTGGATCTTGCTTCAGTTCGCACTGGTGGTTTAAATCTGGAGTTGAACAAATATTTGAGGTCTATGCTCGATCATTATCCGTCGTAAAGGATATTCGGTGCGAGCTGCTCTTTCGTCCCCGCCCAAATAGTACCGGTGCCGAGATACGAAGTGTATGTGCGAAGGCCATGTGTATGCTGTTCGACGAAAGCGGAAGAAAGTGCACATAAAAACTTCAAGAAAGTGTCGCTGTTTCAATTCGCAAGAAAAAATCGGGTTGTTGTGACCAGGTAACAGCAGATACGAGATTGTTTGTGAACCTGTGGTACCAAATACGGAGAAAGTGGAAAACACTGGATGTAGGTCTTGGAGAACGGTCCGTGTTCCATCTGTTTTCACATAAACCAGCTCCCGAAAATCCGAAGCAAAGATATACGGGTGGGCACACAGATAGGGAGAACCATGGCCGGTCAGCGTGAGGTGATGGTCCTGTGCAGGAATTTGGCTCCCGGGGCATCGGATTCCAATTTACTGGTTGGAACTCCCACCTCAAACCAAGCTTGATTCCCTGCCTGGGATTTCCACATGTACCGTTCTATCTAGCTCGGGAGGCCATCTCTAATGTTGCTATCACCGAGCAGATTGCTCCTGTTTCTCAACTGCCTTCACTCCCACTGTGTCACTCACTTTTAAATCTTATTTTTATGACAGTTTGGATATACGTTATCTACTTTTAACCCGCTTCTTAGGAATTTATGGTTCCTAAATCGTCACTGCACCTGCCTTGGTCCCGCTATGCCCTCCCGTTCATTGATCAACTGGTTTCCCAAGTTCACGTCTGTTTATTCAGACTCTTCCCATGTTACCTACCACCGCACTATTTTTCACGTTGTCTTCCTTGTTGTTTAATGTTCGTACATTTGTGGTCACGATTCATATTCAAGGCCGTCTGTTAAATGGACCTTTGTGTTGTTCGTTTGCAGGACCATCTTAGTTATTTTCTTCCCCTTCCCCCTTTCTCTGTCCCATGACTTGAACTTTCTCGTCACCGACCACTGATCGTTCTTTCCCACCGGTCTCGTATCATTGTTTGCCCCTTGTTTATTGTTCGAATTTGCTCTCAACCTTTCCTGCGTGCGCTTGGGACATTTCGACGAGTGGCTTGATCTCCATTTCCTGGTCTGTGCATAGTGGCCGGATTGCCCACAAACTCAGGTAGGTACTCAGTAGCGCTTGACTTATCCTTTTACATTACACGTGATTTGCCGATTTCGCGTTGGTTGAGTATTCGGGGTCCGTTTCCTACGAATCACTCAACCACCGGATCAGAGTCCGGTACAGACAGCTTTCTAGGCGCAGTGAAATACCAATCTGACCACAGCCATGATATAGACTACAACAGGAATATTACGACGTACAGTCGCAACTTATTTACCATCCGATCATAAGAGCAAAGTGAACAGGTTAATTCGAAGGAACCCTTCTGCTGTGTTCAGATTACCTCCCTTTCATAATCAATTGATCAAACCGGGCAGTGTCTAGGATCACCAGCAAATCAATACATCCAGTCCATAGCGCTTCACGACAGTGATCTATCGGGAATCCTTTGGCAACCGAATTCTAACTGCGCGCTGAACTGCATGGACTGAAATGAAGCAATTCAACGGACCAGGAGTGGGTAACGTAAAGCGATCTTACATGACTGACTGGTGGGTCCTAGCTGACTGCGGTCGCATTAACACAGAGAGCGGGCGGGACGGAGGAACCGATAAAGTGCAGCCAATCCATGGGTCGGGTGGTCAGTCGAGGAAACAAACTGTACGATCAACGTTTCCACAACCCTGTAAACGAATTCCGGACAGGACTTCACTCTCGCCCCCTCCAATGGCTCCGCTTTTACCGCTGTTGGTAAATGCTGAACTTACAGTTAAACCTTCGAAAGCCGCAAAAATGTCTGTTCTCGATTGGGTAAAAAATATCGGCGAAATTCCAACCTTCACAATGTGTACTGGAATTATTCTTTCCGTGGCCTTATTCCCGATAGTATTACCACGAAACCCACGTAATCTCCTATCATCAGAGGAACTGAAAACGATGATATCCCGTCACAAATTTGAACAGAAAATTCGGAAACAAGTTTCAGTTCCAGTGGTTGTCTTACTATCTATATAAAACTACATCAACTGCAGTATGCACATGTAAGGATGCAGCGTAATGGTCCAGGATACAATGAACAGACCTACGATCCGATTTCCTTATTCGGATCTCAAAGCAACCTCGTCAGTATTTTACCAATCTTAGATTTCAATGAACATCTGACTCCGATTTTTTCTTCCAACAATTGACACAGTGGGATCCAGCTCGTCTTAGTTACCCACTAATTCAAGCCTGTCTCCACCCATAAACAGATCGAACACCTGGAACTGAATACTCTGTCCAGTAGCACATATACTGGACCTGGATCCCTTGTCAAACTATTCATTTTCACGGGCATCGAACTTACGAACCTCCTCTGTCAGAGAAGACCAGTGCATGTGACTACTGGTCGCGTCTACGGACTGAGACATTAGTCTACTAACTGGAGTGCAACATGCAACACTGGCAGGTTGGAGATCAAGCGAGGCTAGGAAAATCTCCAATTCCGAACGAAAACAACAGTACAGCGGTCGTTTCAGCTATTATCGTGCGCATACGTATTTACTCACCGAGATATAGACTGAGACAATCCACCGAATGATCAGATCTATGTGGAGCGATTGTCTCCTTACGAGAGTAAACAAACCGCGAAATCAGGGGCAACCCGCCGGACCCCACTACTCGACTCATTTGCAAACACAGTACACATCTGTCTTTGGCACAAAAAATTCTCCTAGTCGACACTCGGAACGGGGAGTGAATGGAGCTGACCGAGGGACCGCACCACTGGACAGGCGAACAGACGAATATGTGATGATTACCCTCAGCGGTGTGACTATGAATTTTTTCTATAGGTTCACTTAAGCTTCAAATCAACACACCACAGCCCCCCGAGGATTTCCCCCTGAATCTCGAAGTTTAAATTCACCCTACTATAATCATTTTGACGGGTTCGATTGGCGTGGACCATCATTACAAAAGATAAAACTTTTCGATCTACCGCTGTTTCTCAGCGCAA
>STRG.59744.3
CTGTTACCTGGCTCGAGTGGAGGCAGTGGTTTGCTGCCCCGATCGTAAAATCTTTTGGCATCGCCATTTGCTTTTTCAGTTTCATTTTGACTACTGAAGGTGCTACGACATCTGGGTCCAGTGAACCAGCACAAGCGGGTAGGATCGTACGTGTCCGTCTTCCAAACAGGCGTTTCGTTAGGTTTGTTCTCATCGTTGCTGAAGGCGTATTTTGAAGCTCAAGCAGAGCGATAAATGGATCACCGACCTCACTGTTCCACCTCTTGAGTATCTTTTTCGCCTGTTTGACAGCGCTGTTTGCTTTACTCTCGGACTGACAGCGGTAAGGACTGGTGATGTGGTGAGTGGAATGCCATATGTTCAAAAAATGCTGGAATTCCGTGTTGTGAAACTGAGGACCAGCACCGGAAATCACTCAAATCGGGATCTCATGTCGTGCAAAATCGGTTCGCAGTTTGCTGGTAATTTCCTCCGTTGTTTCTGTTCTCAGAAGATCAACTTCGAAAAAATCACCGTAGCAATCAGTGGTCACCAGGTAACTTTCCTTTCCATGGTAAAAGATATCCAACGACACAATTTGCCAAGACCGGTCAGGTATTGGGCGCATCTTCATCGGTTCTCCCGTTTGTTGTTGATCAAACTGTCTGCATGGTTTGCAGTTTGCTATGCGTGGCCAGTAGTATGTTTCTCCGGCTCGGATGATAAATCCATTGATACCCGCGTGTTAAATGTCTAATCGACGCAGAGCGTCTTTTAGAAAAGCTCGCGGTACCACCAAACGCTCACCTCGAAAAATCAGCTCATCCTCTGTTATTGGCTCATCACGAAGTTTGAAATAAGGTAACACTTCTGCCAATAGGGTTCTTTTATCTTTCGACCAATCTTGAGTGATAACTTCCTTCAGGGATTATGGACAAGGATCTGCCATCGTGGCGTTCTGGATTTGGGATAATTCAGATTCCGTAACCCCCAATGCAGTGTTCATCGCTTCGTTTCTACGTTCGTTTTCCGTATTTCGTAGTGTGGCCCATGAGAGTGTATCAGCCACAAACGTATGTTTTCCTTGCAGACAATGTAGTTTGTAGTTATACTTTTGAAGACCTATTACTATCGATTAAAGTCTTCTTGGCGCTCGATGTAGCGGCTTATGCACGATACTGATCAGTCGCTTGTGATGTGAATATACGCGCGTAAGCCGCCCGAAAGTTTAATCATTGAACCCATCCAGAGCGTACACGATTTCCAGTAGTTCTTTTTCGATTTGCATCGAGCGGGGTGGGTAGTGATAAGTGGGCTACTGCTCAGAGTTCCCTCTTTGTTATTCAACCTTTGTCTTCTGTCCCTAACTATCCCCCTTCGCCCCATCTATCCACCCATAATGCTCCACTGATAACACGGCCGATACTGGCAACGATTCACTGTCAAATAGTGTCGGGAATAATCCTCTGTCTGGCAACTCACATTTTCTCAAGCCTCGTCAGCCTCTGAATCTCGGCTCCTTCAACGTACGTACACTCATGCAGTCCTGATCGGCAGGCGTGCCTAGCCCTCATAATGACCCCTCTGGAGATTGATGTCTACTGCTTAAGTGAAACGCGCATCCATGATTCGAGCAGTGTAATTCAATTGATTGATCCTGGTATCTCATCGAGGTATTTTCTGCGCACTTCAGGAGACGAAATAGCTCGAGCTGTGGGTCAACGTGGTGTAGGAATAATCTTGACTGACAAGGCTTAGGCTGCCCTTTTAGACTGGATCCCTGTTAACAGTCGTTTATGTGCTGTGGGCCTGGAGAGATCAGTTGGCGTTCGGGAGGATAGTTGTGATAAGCGCAGTTTGTTTGTGATCTGGTCATAGGCCCCAACAGGTAGTAGCTGTGATATGCATAAGGATGAGCTCTGCGATGAACCCGCCACCCTCGTTCGCACGAGCAAAGGTTCTGACATTGTAGTACTAGCTGGTGATTTTAATGCACAAGTTGGTAAACTTAGTTCGTCAGCAGCTCGTTCAGGTGGGCGTTGTGCTTTACCCGCTGAGCGTACAGATAACGAGAATAGGCTTCTCCAGTTCTGTGCAGACAATTAATTGTTCTTGTCTAGCACCTATTTCCGACACAGCTCGCATCGCATGGGGAAATGGCTCTCTAACGCTATAGGTACTCTAAGCCAGATTGATCATATAGCAGTTAGTTACCGGTGGCGCAGTTCTGTTCAGAACTGTAGATCTTACTGGTCCACGCACGTAGAGTAGGACCATGCATTAGTTTTAATGCGGTTATCTCTTCAGCTCCATGGTCACCGTAGCAAACCCGGTTAGCCATGAAACTTATGTGTGATCCAGAAGTACGCACCCGTTATGAGCAGAGGTTAGAACATGAGCTAGGATCTACGACGAACAGTAATGTAGATGAGCATTGGGCTCATATCAAACAGGCGATGCACGTGGAAGCAGGTTTTGCCTGTGGTCGCAGATCCGATATCCATCAAAGACACTGGATTTCGCAAGAATCGATCAGGCTAACAGAGCAAAAGCATCAGCTCTCGACCTGAAAGGCGATGAATAAGGCACGGAGAAACCTACAGAAGAAAGTTACAAAAAGTTTTGAGAATGATCGCGAAAATTGGTGGGTCAAGGTAGCCGAAGAAATGGAAATAGCAGCTGTTTCAGGTAACAGTCAGAGACTGTTAAAACTCATTCGTGACACCGGTGGACGGCGAACCCAGGTCAGTGAAACGATTTGCGATAGAGATGGAGAATCTATCCATGGCAAACAGCAAAGGCTGGACCGTTGGGCCGAATACTTCAAGGAACAGTTGAGCTGGCCGCGCACTAATGGAGTTACTCCTGTATCAACAACTGCGATTCCTTGGGTGGCATCACTTGAACCCCCATCGGAAGTAGCAGTAAAGTCATGCATTCGATCACTAAAGCGAGGGAAAGCGGCCGGTACCGGTGGAGATGCTTTGATAAAATCACTTACCGCTTTGCTGTGACATTTGGAATGAGGAGCGTATTCAGTTAATATGGATTGAGTCATTGATTGTTCCCATCTTCAAGAAGGGAATACGCAATGACTGTAATAACCATCGTGGAATTCGCTTAATTCTGTAACCATCGTGGAATTCGCTTAATTCTGATAGTCACCAAAGTATTAGCCTCGATTTTGCTGCATCGTCTTACACTGGCTCGCGAGAGGAACACCGGCGAACAGCAGGCTGGATTCTGCCCAGGTCGAGGATGCATCGACCAGATTTTTACTCTTCGCCGACTAACTGAAACGTACCACACGCACCACCGACCGACAATAATGGTTTTCTTAGACTTGGAAGGCGCCTTCGATTCAGTTGATCGAACAGAGCTTTCCAATGCTCTTCATCGTAAAGGTATGCCTCAGAAGTTCGTGAACCTACTCAGATCATTACATTCTCATACTTCTGGCATCGTTAGAGTTTACGGTGAACTATCCGGTCGGTTTGAAACGACCGTTGGTGTTCGACAGGGATGTCCTATGTCTCCATTCCTGTTCGACTTCGTCATGGACGAAATAACAGGGAGTGCGTTGAGAACTCTTCAGGATGTAGGCGTCGAACTAGGAAACAGTGAAAAGCTATGTGACCTAGACTACGCGGACGACGTTGTCTGCTTGTTCGAATGCACGGAACATGCTAAACATGCACTAGATAGATTTGGGAGAGCTGTAGCTCCATTCGGCATGCGCTTTGCACCTTCAAAGTGTAAAGTGATGTTACAAGACTGGACGTCAACGATTCCGAGGTTGATGCTCGAGTGGGAGGTGCTGGCAGTTGTCTACCACTTCACCTACCCCAGAAGCAGCGTGACGATGGATGGAAGCACATCAGTAGAGGTAAACACGCGTATATCGAAGGCTCGAGCGGCGTTCGCTGAACTGAAGCACTCGTGGCACCGACCTGATATTTCATTGAAGTTGAAAGGTCGTGTATACTGTGCCGCAGTGCGTTCAGGTTTGTTGTATGGTTGCGAGAGATTTAGGGTCTGCATGTGGAAGAAATTCGTCATCTTGAGGTTTTCGGCCACCGATGTTTACGTAATATCGCTAAGATTGGGTGGAATAGCCGAGTGAGCATTGCTGAGGTCAGAAATAGAGTAGTGGGTACTAATTCGGAGAACGTCTCGTCACAGCGTATCCAGATCAGTAAACTTGGTTGGTTAGGGCACGTGTTACGTGTGGCAAACACACGTCTACTGTACTGTGTCCTATTCTCCGTTCCTCCGCAGGAGTGGAAGAAACCATGTGGAGGTCAACAGATGATGTGGCAACGAGGAGTGAGAAAATGTACAGCAGACCTAAGAAAAGTAGGTGCCCCACGTCTTCGTGGTTGGGTTCTAAAAGATCCTTCAACCAGCTGGCTGGGGACATTGAAGGATATGGCAGTGAACCGTGAACAGTGGTGATCGTGTCGTCACTTTCTGTCGAATCAGAATGATTGATCAGTTTGCGTTTGTACAGTTAGACTGTATTCCATGTGTTGGCTACTAGAGCATTCTTTCGTTTCCCACCCAAGTTGGCCCACTCCCTATCCATCTTGTATATTCGTACTTTCTAATTCAAAGTGCAAGATGATGAGAAAGGCAGCGGTCACTGGTGTTTGCCTTACTGTTTAACGCTGTACGATGATGATGATGACGATGATCAGACGCTAATTGCTGTTCATCTGACCTAATTCACGTTCCTCACTTGTATGTTAGTCGGCGGATCGGTCTCATCAATTCCGCTAACTCTGGTAAGAACCTGCTCAGGTAGGTGATTATCCCATCAAAACGTGAGACACCTTTCGTATCGGTAGGCGCCGGCATTTCTGCAAGTGCGCTTACCTTTTCCGGATCCGGCTTGATCCCTGAGCTTGCGATAATATGGCCCTGGAACTTGACTGCTGTTTGGCAAAATGTCAACTTGTCTCGTTTTAGTTTAAGTTTATCACGGATACATCGTTGCAGAAAAGGACCGAACCTTCTGTTGAGTACCTCGATATTTTTGTCAAAAATTAGAATATCACATGCTACGCACAGCACTTCAGGTAAGTCGTCCATTGCTTAGAGAATCTTCTTCTGGAATGTTTCCCTCGGTACCTTCAGGCCGAGAGGTAGTCTCTTCTAACTGTACTGGCCATACGGTATGCCAAACGTGGTCAGAAAATGCGAGGCTTCATCCAACTCTAATTGCCAAAATGCTGAATCCAGATCAACTTTTGCAAAGCAGCTTGCGCTTGATAACTCAGGAAGAATGTCGTCAAAAGAAGGTAAAGAAAAGTGCTCTCCCCTGAATGCTTTATTTCGTGGTTTGGGATCAATGCAAATGCGAAGTACCTCGGAAGCTTCCGTCTCGACCACGATTTGACTCACGCAATCTGCCGGTTCACTGGCCTTAACCATGAGGTTTTTCGATATGAGAATGCCCAACTCGCGCTCAAATCGTTCTCTAACTGTGTACGGAATGTGCCTTGTTGGTAATGCCCCAGGTTCGGCGGATCCATGTACGTTTAATGTCGCCACTCCCGGTAGCTTTTCCAGTTTCTCATCAAAAACAGAGGCATTTTTTTCCAAGTAATATTCGACATTATCAGATATATGGTGAATGAGTGAATCATAGTGAGAAGACACCAAACCCAGAATTTCGATAGATTCACATCCGAGGATGAGAACCTAGCCCTGGTCTACCACAACAAAGTTTATATGTGATGAATGTCCATCCTTGGGATTGACGACTTTCAGCATTGTCTCACCCCTTACATGAACCTTGTCGCGGTTCTACATAATGAGTCTCTTCTGTGTCGGTGTCGGTGCAATGCTGGACAGAACGTTCATAAGCATGATGCTCACCGACGCTCCCGAGTTCATCTGGAAATCCGCCTCCTCTCCGTTCTCCACCATCTTGGTCAAGATGCCCCTTCGCTTTACTGGCATTTGCACCTCACACGATCGATCTGTGTTCTGATGATTTTGTTCTCTGTCCACTGTTTTCTTGAGGTAAAATTCTTGCAGCTATCACAAGTTTTTTCCCCAGGCCGGACAGCTGTCTTTTCTTGCGAAGTGGCACCTTGTTGGTCTCTGATGTTATTCTGTACAGACCACGCGATTCTGACAAACTCAACTTCTCCATGCAGTGTTCAGCTGCTTCCTCACCTCAGCAGATGATGAAGTACTGCTGAAGGGATAATTTTGGAATTTTAAACGACCTTTTAATCACCATGGGGTCGCGTAATCCAACCACTATCCGATCCCACACGATGCTCTGTTCTAGGCAGGTGCAAAAATTGCATGATCGTGCCAGTGTTCTTAACGACTACACAAAAGAGTCATATGAATCAATAGACTTCTCCGTTCTTTGATTAAAAACAAAATGCTCATATGTTTCGTTCCACTCACCATGACATTACCGCTCAAGTTTAAGCATAACCGTCATCCAGTCACCACCGTCCTCACCGGAATCATATGAAAAGCTAATGATGATGAAAAGCGCCACCGGTCCAATGGTGTGACGAAATAACGCAAGCTGGACAGCCGTTGATTCGTACTCCATCGCCGACAGTGTCCAGAAATCTTCATGCTACGTTCGCCACAGCCTCCAGTTGTCAGCCAATGGAGCCATGTCTTCCATCGCCAAGTGCGCCGCTGAGCGAATCTGCAGGCGATTGTGCGGTCGTGTCTCCGATGTCGATATTTTCACATTGGTTACCGCTGCCACCGTGTCAAAAGTCAGTTCTTCGTGAAAAGCCATTGATGTGGGAAAAACAGAACATATCCAACACAAGTGTGATATGCGAATGGTGATTTGCAGATTTTGTGAACCTAGTTGTACACATTGGTAAACTTCATTCGTAGTGGTATAATATATTTAGTAAAAATTTATTGGTCATTCTGAACCCCGGAAGATGTCACACGTACCTATGCTTTGCTTCGCGTACGTGGAGAGAATACATTCCGAATGTTTGCTAGGAGCTTGAACCATTGTTGGGTAGTGTGTATGATTTTAATGCTTTTGGCGCTAAAACAAAAAGGATAAGGGTTACGAACTCTCCCCATACGCTCGGAGTACTGTTGCTTACAAGACAGAACGATTTTGAAGAACTCGTCCAGAGGACAAAGAGCTGTTGTGGAGGAAGCCGAAATTCCCAAAGTTGAACTTTCCCCGACCAAATTTATGGGAACGCGTAGTCATTAATGAGTGGTGCGTGCTTCTTGAAAGAGGACATGACAAATAACAGTCCGAGAATGAAGAAAGTTGATCAACGGCTGCAACATTCGAACTCAATCACAACTCCTCCCCTTCCCAACCCCCTAATTCCTATTTACGTCGTGATGACTGTCTGACCAACACGCAGCGTGAAAGCACGGCACAAAGTGTAACTACGTCAAGCTATCCAATGGCAAAAGCTTTTCAGACATCTCTACTGCCGTAAAACGAGTTCTGAATAAATTAAGAACCGGCACAATCTTTCAGACAGGAGTTCGTGGTCATTTACGGGCTATCAAAAGAGAAGTTACCGGAGAAGGTATGATTTAAGCCAGTGAACACGTGTTCAGATGTGCTTGATGATGGCTGTCTGATCACCGCCGTAATATGCGGATGCACTTACATGTGTGCTACGATGGTCAAATTTCATTTGCTGCAGTTTAAGTGAGAAATAATGCAATATAGAAGCTCTGCCTTCGAATGAAATTTCGTCTGGTCGACTTTCGTTATCCGCGGCCTTTCATTGGTTGTGTTTTCTACCTTGACCAACTTCCCGCCACAAAATTTTCGGATCACCAATCGCCTTAAGCTATTCATCATTTGAGCTCATCTGACGGCTCCGAGAATTCCATCTCTTGCCAGCTGGACCATACTATCAAATTTCTTCTCTGTCGAGGGAAATAGGATAACTAACAGCGAAAAATGTTTCCAAAGCCCAGCTACACTGAGAAAACCTTTTACAGATGTGAACTTGAAAAGAGAACACAGGAGAGTTAAGCTGCACAATTTGTATCCGGATAGATTTCACTGTGCCCATCATCAGTCCCTACGTGTAATTGTCTTGCAACTGCTATTCAAGGGCGATGACACTCCCGAACGGTTAGCACGCCACCTCACATCGGCAATCAAAGAGTCTACAATGCCGTCGAACCTGTCCTGCTCTACACATACAGACAGATATCCGTCCCCCAGTCAAACAACCGTTGTCAGTTCATACCAAATCACACCTCCTGTACATGTTCACATGTGGGTGCTCGGCTATCTACCTAGACCGAACTGAACGGCAACTTCCACTGAGAGTGACCGAACATGTCCCGCGGTGGGTGGGCACATGTTTGCCAAAGGGGAACCACACGACCAAAGGTCATCGGTCAGGCGGCCACCAGCCCCTTCCATCGCACTTCATTCGCTTGCCACGGAACACCGAATAGATCTCACAACTGCGTTCTCTGTGATCTTCTCTGTCACCAATTTACGTTTACTACTGTTTGCCGAAGTGACTGAGATCCAAAGATGGGAACGTAGTTTGTACAAGCAAAAGGATTCTTTTCTTACCCTGGCGTTGCCTTGGTACAAATATGACGTTTGCGAACCTATCACCGGTAACGTTGTCTTACTATTGTAATCTTTCTTATTATATTATCTGTACTTTGCTTTGAATGAGACACAGCGAAAACTATCGGGATACAAATTGTACAACCTAACTCTGATGTGTTCCCCATTCAAAATTAAATCGTATCATCACATGCTATGCCCATTTTGCTTGTTGACCTAAATATACTCGCTCGGCGTATCTTTCACAGGGGATAAGATCACGAACTCCTTGGAGAAAATAACGGCAATTTCTCATGATTACTGCGGACCTCCATTATAATAGCTGGAAGAAAAAATGACGTTGACCCCGTAATGATAATAACCAACTGGCGCATAACATGATTGACATCCACAGTCAGAGTGACTTTGAGGGACTGGGAGCTCATTACCATTTCGGCCACCGTATCCCACTAGAAAAGAAAAATTGAGTTCGAGAAAGAGAGAGCATATCACCATTTTATCAAGAACAGTGAAGTTCACGAGAAATCACCACTAAG
>STRG.37877.1
CTCACAACGTTCCATGTAATCAGAGGGCGAAGAAAAACCTATGAGCTGTTTCGTGAATGCCCGTTGTACGTTCACAAACGCTATACGGTCCCTTTGTCGCATTTTGGAACAAATGATTGAGCCGTATTCCAGAAGAGGTCTAATATGGGACTTAAAAATGCTTAGTTTACTTTCTGGCAAAATAAATGTTTGGTGTATTAGCCCGATCGTACGGAGTGCTTTTTCCACCTGGATGGCCGCTTGTTCCAAAAAGTCAAACGTATATGAGTAGTGTAGACCAAAGTCACGTGCCTGAGAGTTATTGGGGACGAATTTGCCGTTTATACTAAATCTTCCAGTGGGGACGTGACATTTATACGTAACAATATTACTTTTTTCGGCGGAAAGACTCTTTTTCCAATCATCACTCCAGGAGCTGAGAGCGAGCAGTCCCCTTGTAATGTCATCTACG
>STRG.70213.1
TCATGCAGTGTCACACTGTGGACAGTGCCTTAAGCTGAGTGGGGGTACGGCATTCATGAACATATGTGCGATAAAAGACATCTATTTTGTTTGTTTGTTTTTGACAAAGGGAATTATTGGGAGAGACCCAGGTAGAGGTCTAGCTTTTTCTTGAAGATAGTTTTGTTCTGCGAGAGAACAATATCTTCCGGAAGTGCATTCCACATAGTATTAACCCTATAGCTAAAATAGTTAATCCTTAGTGAAGTGCGTGGCCTCGGTTTGAAAACTTTTCTGCTGTGACCACGGAGAGAAGAGGCTGGACAGACGGAGAAGAAGTAATCGCTTTGACCTGTTTCAAAAAGGTGGAACATCAAAAACAGATCACCTCTAATGCGTCTTACGTCAAGCGGGTTAGAGTTTGAGGAGTGAGAGGCGGACGGGATAAGGTAGATGGAATAGACCCCTTATTGCCTTGGTAGAGGCCCACTGAACTCTTTCTAGGATCTCACGGTCTCGGACAAGACCAGAGTGCACTATCTGACTACCGTACTCCAGCAGAGGTCGGATATACGTGCCGAAAATTATGGGGAAATCATCCTTAGATATGCGCGGGAAGGACCTTCGAATCATAGTTGGGACTCGAAAGGCAGACTTGCTCGCAAGTTGGTGATGATGAGAGAAGGACAAGTTACAATCTAACCAGAAACTGAGCACCTTGTGTCGGTCAACCCTTGGCAGTGTGGTTGCTCCGTTAATGAAAAACGTGTGACCAGTCTCTTTGCCGAAAGACATGCCCAAGCACTTGTCGTCACTAACTGGGAGGTTCCAATCCTCGGACCAACGTTTCGTTTCATAGACTGCAACTTGCAGGTCTTCAACGCTTGAACTCCATGGGGTTACATCGTCTGCATACATNGATCCTTTATATAGGTCAAAAAAAGAAGAGGACCTTAGACCGACCCTTGGGGGACCCCAGTTGTTACTATGGAGGGTTGATACCAAATATTCCCGACTTTAACCACAAAGGTGCGGTCGGTAAGGAAGCTACGTAGGATGGCCAACATGGAGCCTGTGATCCCGTATGTCTGCAGCTTATAAAGAAGGGGGGCATGGGGGTCCTTATCGAAAGCCTTAGCAAAATCGATGAATACAGCGTGTGAGAGCTGGCCATCATCATAGGCTGTCGTTAGGCTATCCATGGCAGCAAGCATATTGGTGATGCATGATCTGCCAGGGAGAAACCCATGTTGGAACGGGGAGAGGATCTTATTTCTATGCAGATGGGAAAGAATCCCAATCTTAAGAATTCCCTCAAAAATTTTGCTAGGGATGCTAGTGAGGCTTATGGGTCTATAACTAGAAGCAAGGTGTCTACTACCCTTCTTATAGATGGGTGCGATCACTGCTTTTTCCCAATTACGGGGGAAAACTAAATCGTCAACACATCGCTGAAAAAGCGAGGCATAAGGAGCAGCTAATGTATCCACAGCTTCCTTGAGAATACGTGGGTGGATCAGGTCAGGACCCAAAGAGCAATATTGGTCGAGCCGTCGGAAACCTTGAGCGACTGCACCAATGGGAATAGTGACGCGGTTAAGGGTAGTGGTCATAGATAACGGGTGCATGGTAGGGTGGGATGATATGGGTATGGAGCTAAAAATTGTACGGAGGTAGGAGCTGAATGCCTCGGCTACTTGGCTAGGGGAAGTGATCGGAGATCCGGCACTATCTTCGAGAGCAAATGGCGTTGGAGCTGTGCCCCTTAGACGACGCATGTACTGAAAGAAAAATGCCTTATTGGTCCGTGCTCGATCAAGTACAGATCGTTGGACTGCATTCTGATAGGACCTAATCTTGCCTTTGCATATGTTCCGTATGATCCTGAAGTCTTCTGCATCACGGGCAAGGCCTGTGGCTTTATATCTAGCAAAGAGGCGTGCGCGTTCGTCTAGAATGTGCCTAATGGGGCGAGGGAGGGGTCGCTTAGCGGTCTGTGGGCGACGAATTCTGAGGACAAAATGCCTATCAGCTAAGGATATTAACTCTCTGAGATTCTCTGCCATTTTATCCGCAGAGTTACCTGTGTTAGTT
>STRG.72218.1
TTAGCGTTCTTCTCGCAAAAACTCCAGGCGGCACAGACAAAATACAACACGTTTTCTCGTGAACTCTTGGCCATTTACTTGTCCATCCGTCATTTCCGTCATCTTTTGGAAGGACGACAATTTCGTGTGCACACTGACCACAAACCCCTGACACACACACTTCATGCCAAGCCTGACCGACATTCGCCCAGAGATATCCGCTATTTGGATTATATTTCTCAGTTCACAACAGACATCCGCTATGTGCGTGGACTTGATAATACTGGGGCTGATGCTTTATCCAGACCTGACATCAACACGGTGCAGACAAAATTCGATCTTACGGAACTGGCAAACCTCCAGCGTGATGATCCATCTTTGCTCGAACTGCGCACATCCTACACACTCCAGTTGAAAAATTCCCCCTTACCTTCAGCCGATGGCACAGTCCTATGTGATTGGTCTACAGGTCACCCTCGTCCTATCGTTCCAACTTCCTACAGGAAGATCGTTTTCGGTCATTTTCATTCTCGTTCCCATCCTGGTATTCGTGCATCTCGCAAGCTCATTTCTGCCAGATTTGTTTGGCCCGATATGCATTCTGACATTGCATTATGGACTAAACAGTGTTTACAATGTCAGAGAAACAAAGTCCACCGCCACGCTTTTTCTCCTCCCAGTACATTCACCGTTCCCGACGTCCGTTTCACACATATTCACGTCGATTTTGTTGGCCCACTACCACCATCAAATGGACATATCCACTTATTAACCGTTGTTGATCGTTTCACACGCTGGCCGGTGGCAGTACCCATTTCCGACACCTCGGCAGAAAATATTGCGAAAGTACTACTCCAACACTGGATTGCTACATTTGGTGTACCGTCTACCGTCACCACAGACCGTGGCAGCCAATTCCAGTNTTTTGGTCGTCATCACCGCGTAATACAAAAAGAGGCTGTAAATAAATCCTTCATTCTGGCACGGTCTCGTCTTCTGGTTTGGAGTGCCTCGGAATTATATCGGTCGGAACTAACTGAGTGAAACAAAACATTTTAACAGCTTCAACAGCTTCATAAAAACGGAATACGCCTCCAGCCTGAAATCTTACGGAGCAAAGTCGTAAACGATCTCATCAACACACCACGACCCCTTTCGAAAACGACCGATGGAGAGTTCGTA
>STRG.58616.7
AGACCACCTCACACCAGCTGAATCCGCCCGACAACTGGCGCGTCCTTATTTACACGAGTTTTTGTCCCGAGCATACGTGTATTACGACATTGCTATCTGGTCAGCGACAAGCATGACCTGGATTCTCGCCAAACTGGGTCAGTTGGGTGTTATTCCACCAAACGCGGGTGCTCTTTTGCGCCAGAATGCCAATGGATCAACACTCTTATCAGGATCTTCCACAAACCAATTAGAACAATCGGATCCATTTGTGGTACAGTCAGGAGAGCGGCCAAATCCGCCAGAACCTTTTTTCCGGATAAGCCTCCTCTTGGACTCCAGTGACATGATTAGTGTTCACTTTCCCACACATGGTGTAAAGGAAGTGAGTTTTTAGTCGTATCGAGTTTTTATAATAGTTCTTCTCTCCCCCTTTCCTGTCCTGTTTATCAAGAGCATCCCTCAGTGTTATGGTTTGTTGGTTTTTAACACCCAGTGTTCTTTCATTCTGCAAGGTCGATTGCCTGGTATGTGCTATTATGTTGATTGGGTGATGGACGAGAATGTTTTCCTAGTGATCTAAGGAAAATTTTCTGAAATCGCGACCACTTGATACGTTTTGATTCAGCTTCATAATTTCCGCATTGAATTCCGCGGCAATTTTCACTGAGATGTATAACGAGTAAAAAACTAGAAAATAGGGCTAGAGTGTAAGTGAGTTAACCGAGGAATTCGACGGCTCATTGATTCACCCCCAGGAACGTCGTTTAAACCGTTGGTCATAGCACTTTATGGGGCAATTCAGTTGACCCACTTCCACAATGGACCTTTCGATAATACCCGCAAGAGAAACGATGCAGGTAGATGTCACTCATTCAACAGAAATGGAGGCAGTTTACTTGAAAAGATACAAAGCTACTGTACCGAATGGGTTGTTTCTATCTTTTTTCGAAAATGGAGACGAAGCTTTGGTATTGGAGTTAATTGAACTCCTCCGGGTAGTCTGCGACAGTGAGCAGATTCCCTTTGAATTTTGTGAATCGGTAATCGTGCCGATTTACAAGGAAGGTGACAGGTCCTCTAATGAAAACCATAGAAGAGTCGCCCGGCTAAAATACCGGCATGTTGCCGAGGGCATCTCCAAGTCACGGATAAAGAAACGGCCGCCTCCAATGGTTATTCGCAAATTAGGTAGACGCCCACAAAATAGGCAATCAGCGGCGGTGCTCGAGGATGTAGTTGGTTCTCCATTTGACAAGCTTTCTGCTACAAAAAATCACATGAATCCGTGAGCGGCACTGTGAAGTGGTGGATGTAGCTGACCACTAAAAAAGGCCACTGCTTTTTGTTTCGTTCCATGTGTGCGACAAGGTTTCTCAGGAGAGGTGCATGAATCGTGCTACCGGCCTACAAGTGTTCTGGAGTATAAGGGTACGTTGGAGACCATGGATCCGCACCGAATGGCGTAGTTACCATCTCTCTGGCCACCAGCTTCCCACGGACGCGATCTCCGGGTTTCGCCCCGGTGCCTTACAAGGAAATCTTTGATCAAGGTCTTTGGAGATGGACCCTCTTAAGAAAACTCCCCACTATGGTTTGGGCAGTCGGGTAGAAGCCAGTCCACATTTTCCATATGAATGTCACACAAGTTACACATATACACACTCGTCTTCATTCTCTCATGCTTCCTCACTCTGCACAAGCTATGATTAGGCTGCTGGTAGTCCGGCTGAATCTTCCTGTTCTTGCCGCAACGCCTCGTTCCACAAGCCATTTTTACGCATAAATGTCGACAGTGCACTTTCATATGCTTTTCAGGCCGCCGTTGACGAGAATAATTATCATGAAAGAGGAGTATCTCCCTCCGGTGTGTCAGTAAAGGTTGCAACCTTCAACATGCATATTCTGATGCAAGTCGGCCAGAAAACAGCTCTGACGCACACCTTCGAGACTGTAGCCCTTGATATGCGCTGCTTGTCCGAAACACGTACCCAGGATCCGATCAGCGTAGTTTGACTCAATTCGCTTTCAGAACTTGCATTCACTCTACGATTGTCCGGAGGTATCGTGGATGTGGGAATCGCGCTAAGCTATAGGGCGGAGCTTGGCTTGCGTGATTAGATTCTAATAACCAGCAGACTGCGCGATTCGTTTTTAGGGTTCGTCCAAAGTAAAAGAAAGCGTGACGGTAGCTGGTGTCTGTTCGTCGTCGCAGCGTAAGCTCCCAGTAACCGTAGTTCGGATACTGTCAACGATGTATTCTGCCAACAACTACGCGACCCACGAAAGGCATCACACAGAGTCATTGTCATACTACTCGCGGACCTCAGTACTCAAGTTGGTTGTCTAGATCCTGTCGAGGGGATGCTCAGAGACCAAAGCGGCGTCGACTCTCGACGTACGGGTAACGGTATTCATCTGCTACATCTCTGCGCAGATCATCGTTTATTTCCTTCAAGTACGGATTTTTGGCGTAGCCATAGACACAGTGACTTGGCGTCCGCCCTCTGCTAACCAGTCTTGGACACGTAGACCACATAACCAAACGCTACCGCTGGCGTATCTCGCTCAGGTTTTGTAGGTCCTGTTAAAACATATGTTTGAAATCTGGTCATGCATGTGTGTGGTGTGCGCTGAGCTCATGGTGCGTTTTCTCAGCAAAGCAAAATTTCGTTGTCCCAGCTAAATGTAGACGAACTCTGCCGGACTCCGGTCCGAGAGGCATAGAATAAGTCAATTTCACAGCTAGGGAGCCACACACACGTCAGTGTGTTAGATCGCTGGCAATATATCCGCGACACTGTAAAACAAGCGTGTATCATAACTTGTGAATTAACCGTAAGCCAAACTGCCACCTACTGGACCACACCGGCAACTCTCGGATTTCTATATAGCCGTCCAAATATCCCTTCTTGTAGCGAAAATCACGGGACCCGTACTCAACTACGGACAAGACTAGCAAGAAGCCCACATAAAAACCGTGATGTATAGTGGTCTGAACGCGTGGCGGAAATGGAACAATCTACTGCCACCGAAAACGTCCGGATGCTTTTTCAACTCATCCGATCCGTGGGAAACAAGATGCCTGGTGTGAGTGAGGCAATCCGCGAGGAAAACGGCCAGCCAGTCTTACCACTTTCATGTCGTTTTGACCACCGTACAGAGCATTTTGAGCAACAGTTTAACTGGTCTTCAGTGCCAGGTTCTTCACTCAGTAGTTTCTTTGAGTCTGCTCGTGCTCCATGGACAGTCCGTACCATCCCATCCACCGGAAAGAAAACTGCCCATACAGTCTAGCTTCTCATGCGCCGCAGAGCCCCCTGGTTCAAGTGGTCTTCCTCCGACCCTCCTCGGGGATGGTGACACGATGACGATATTAAAGCCTGGGTAATGGTGTGGGAACACGGTCAGTTCTGCAACATGCAAGAGAACATAAATACCAACCGATAGAGGTTCGGTGATTGTGGCGCTTCTGCTTCTTGCTACTGCTCATCAGTAACATCACTAGGAAATCAAGACAATCATCAGTATGATAAAGCACAACGAGAACTACGAATAATCGTATCCATCCAATGAGTCAAACCATTGGCAGTTATCTGGGAGAATCATCCCCAATGGGATTCACATAACACAATAATGTTTGACGATATCCGGCGAAATTTCATCATGAATCCGAAGAACGGGCTGCGTCTGACACCTCGGCTTCCGTTTGTATTACTTTATGCCACCGGTTCGTGGATGAAACGACGAACAACTGTTAGCTGACAGTGATTAAGTGATCTATTGGCCACCGAATAGGACGTCGCAGACAACCAGCGACGGGTTCTTGTCTAACTAGGACCTCTCCCACCAGCTAGTGGCCACCGAGGTCCATAGCAACGGAATTGCAAAATGTCGTCCGCTACGTAATAACTACCGATCTCTGCGTATCATGACCGGACGGATTAAAGGAAACGAACAGACATCATGAGTCGGCCACCGGTTCTTCCAGTTATCCTGTGAGAGCGAATCGGGCATCTCGATTCGGTAGGTCAGTAACCGGATTTATCACTTCAGTGGCTACCGACTACTTTCGATCAAGAAATTCCTATTGTCTGACAGTCGACACTTCGACGTGCACAAACACAAGATGCATACTGAAGTAAAATACCACATTACAAGAGAAAAAGATCCAGATGGTAAAGGATACGCCATTCTGTAATGACTGTCTCTGCTATGAGGTAGCATTATGGAAATCGGCTAGCCCCATCTCAGAATATAGTTGTATAAATGTAAGGTTTTTCGTTTGCTGTCGCCGGGCTCGCTGCCATGCCCAATCCACGTTGCTTTTTGTGTGGTTCTTCACTCTAAGTCTCAGAGCCACGGTTTTCGGTTCTGCCCTGTAATGTAGTAGACCTTTTTACCAAAGAGTATACCGCCGCCGTGTAAGAAAAAGCCAACGACACTTGATTACATCATCGCAGCGTTGACCACCGTGTTAGGTATGTTAGCCTTCGTTGAAATCTCCAGGATCCTTTCTTTCTGTTTATTTTCAGATCACACATCCAGCCATTTTCCCCAAGACTTTTCAAAGTGTAAAGTCAGCGTGTTCATTTCCGAAGTCCTGATGTTAACCTAAGTTCTCAATGCGTTGCTTCTTGTCCCTTGCAGATACGGTCTTATCGGGATGCCCATGTTAATTACAAGACCGACCGGGAGTTACGTGGTTTGGCTCGTTATTTAGAGTTGATTGCACAAAATGAACCTGATTTCACTAAGCTAAACCACAATCACTGGGAGCGGTATATTGCCAAGTGCAAACGTGTCAAACGGCAAGTAACGAGCCTCGGCTCAAACTTACAATCGGAAGCAGACAGGCTCCCTGTTCAAGATTCTACAGCTACTACTTTGACAGCATCTACTATGCCCCCGTGTATAGAATCACTTTCTCCTAGGGTTCATCAGACAGATGCCTCATCTGAAACGAGCACTTCACGCGAGAAGGCTTCTTCAACGCATGGAGCAGTCGATGCACCCGGGGATACTAGAGGTTCGTCCAGACCATGATTTTCGGGCCTGAACAAGATTTCAAGGAATCTGTTTGCACCAGTTTCTTTATGGTCTGAGAATCCGTCGTGCATTTTGCTCTGAATGTCATTTACACGCGATTAAGTAGACGCTCACATGCACAGAAACACACCGAGTGACAGCTGTGCTATTTATTGTCAGCGGTTAATTTTCCCTTGTAAATTTATTTTGTTGGTCGTCGGTCGAACTGAATGAGTAATTGTCATTTCGTTTATTGGTGTTTCCTCACTGTAACCTTACTTTCTCATTCGAATGTTCAACCGAACGCCCTCGAATTCATGCTTAGGGATGCTTCTCTCCAGCAGTTTACGTTAACTCTTCTTTCACTGAAACTGGGCCTTTGCTTTATCTGTTTAGCGTAATCGAAAAATCCGCACCGGTTCATTGGGTTTCGGTTTTACTCTGATTCAGTGAAGTTGTAGTTGGTGGTGAAGTATTGAATGCCTATGAGTGACTGAGTAAGTAATTGTCATTTTATTCTTTTAGTTGTTCGGTGATCCTCGATGAATGAAAATGAAAGCAATCGTCTATCTCATTAACAGCCTTACTGGAAGTTTGTAATGCATTACGCTTACTAGACAGGATGGCGTCATATGAAACACGTTGTTTTCCCCCTACACAAGTGAATTGTAATGTCAGCTGACAGGCCGCGCTTTCGAAGGGACATAGCAGGGGTAAGCATACAGGGATGATATTCATGTGACCATAAAACCTCACTCCTGCTTTCGGTTGTGAATGGGTGAGAACATGGAAGTGGATGTTTGTGGTTTGAATTAGCGACCCTGTGGGGGATAACAGTAAGAATTTCAAAGTCAGGAACCTGGAGACAGTAACTTGATAAAATATTAACGTTGAGGGAAACGAACCACCAGTAAGGCGTGCAATGACGGTGGAACAGAGACGATGAAACGCTTGAACATTGATTAGTGAAAGCAAATGGCTATACGTGCACATGAATATTAGGAGATTAGATTTGTGTAACATGACTCATCTTGCAGTTTTAACCTCCAACTAACCGTTTAAAACCACGGGATCATTATACGGCTATTTCATCCTTCCTAGGAATCAGCAGTACGCATCCACCCAGACTCCACAGAGACTCGAACTCGGGATGAAGGGTTGTGAATCGAACACTTAACCACCAGGCTGCTTGAGAGGTCTTATTTCTATCGGCGAACTGCGGTATGATCTTTTCGGGCCAAATGATGTAGGTGATTTTGAAATAAACAGGCAGTGCTTTCGTGCTCAGTACCATGGGCATTTGCAATGCACGTCGCAAAAAACTCACTTACCGATTGAATTCTATCCCAAACTTGAATGTGCGCATGAATTTGAGTTTAAAGGCATGCAAGACATCCTAGAAGACTTCATACACTACTTCATCAGCCCGCTTTTTCAGGTGGATCACAATTAATGGCGAGTTGTGTGGGATCGATGATACTTTGTTTGGCTGACTGCCCTTTGGACTCCACCTTCCACGCACAAACTTGGTGGGAAGCATTCGCCTGGAGTTAACGGTACGATGGCTGTTTCTCTGTCTGAAGCTCTCGGGCACTGCTGGCTGTCATAGAGAACGACATCCGAACAAACAAGTCGATAATTCGGATCAGCCCGGATGGGGGCGGTGTAAGGCAGTGGTGACACATACGCCAGCCAACTGCCAAGAACCCAATGAAGCCCTGGACACCTGTTTCGTCTTTGCTGGTAACCATTAGCAATCTGGACCCGCAGAGTTCTAACTACAGCATTTTCCGTAGGTTAAGGACTTACGCCGTAGTTTAAGGACTATCCATCACCACTGACTGGATTCTACGTGAAAGTACACGTTATAGCATTTATTTTACCAAAAACAACTACAAATGTAAAATACTGAATGGTTTTATTAATGTGAAATTGTACTTATCGCAGGAAGCGCATGCAATTGTTCTAATACCGTGAATGGATTTGTGGCGAAATTCTTTGTAGTGATTCTGTCCAGTGCACAAGGCTGGCGCACACAATCCGCTTCCACATCACATGACTGTTCGACAAGTTTGTGCCCACCAGTCACATTGCTCATGGATCAATACTTCTGTGAATGTGCTACGTTGCATATTTCATGCCTATAAAAATGCCATCTTTTGTTTGCCAGCACACCAATACATTTCCGTGCCAGTTGCTC
>STRG.10538.2
GTGTACTATCGGCGAGCGACCGAAAGTGAAAGTAATTCGAAACGAGGTCGACAGAAACCTCGGAAAAGCCAGTCCAGTAAAACTTACGCAACCGGAGAACACTATGCGGTCGATGTCACACGTCGGAAAATATCGTAGACTAAAAATAGATCCAAAATAGTGTCCAGAAAACAGTCATTTTCTCAAAACGATCTAGGGTATCACAAGTCCTTAAAAGGTGCACTAGATAGCAAGCATTACCAGATATTTCCTGGTAATGAGCTTTGAAAGCTTTCATTAGATAAACAGCGGGTAGCACTGCGATCCATCTTAGGTGTGCTGTAATTTACGCTTCCATTTGTTGCACACTGTCTCGGCGAACTCTCACGATGCATAATGTCTCTCGCGGTTAATATGCGGTGAGGTTTTCAGTTTTCCTCCCTGTTTCAGCGGGGATTTGCTGCAATCGACTGCTCAGTGGTGGGTGTATAACTGGTATACATACTGTCGAAGGAATTCTGAAGGTTCGACTGGCATTGGCCTTTAACTATCCTGTGCAAACTGAACTGCACTGAACGGAATTGAGCCAGGGACCACGTTTTGGACGAGATCTCCCCGCTCGGTATCATCTATAAAAAAGCCCTTGTTAGCATGACAAAACCAACAACGGGTGACGCCACGTCGGATACATCGACTGTCGATCAGGTGGTGAATCGTGATTCCATCTTTCTGACAGCCGGCACTGCAGTCAGCGCCAAATATCGAGGGGCATTTTGTGAGGCCACCGTAGACGAGGTTGATCTGAGTTTTCGTCTGAAAGTACAGCTACTCAATACGACAAAGGTGAGAGAACGACTCAACGCCGCGTTGGCTCGGTGACGTGCATTGCCTTGGCTAGTCAGCCACCAAATGTCCAGCACAGGCGTGCGGCAAGCGTGAGCGCAAAAAAATGCGAGCAGGGGCACACACATGTAAGCGGGTCCGCGCGTCAGGGTCACCTGTTAACGAAAACGCGAGGCAAGCGTACAGTCGGAGCAGGTCACGATAGACCAATGCCTCATTGGTCAGTGTCATCTGGAATGAAGTACGACTGGCGTCGTCTTATGTGCGTGTGTGTGTGTGTCTACACATGGACATGATTGGAATCAGGTGTCAGTAATGTGCGTGCGTGTGTATGAGACGGTTTTGGCTGAGCATGTGACTGTTTGGATGGAATCATACGCCAAAGATAGAAATGGCTGTGTGTGAGAACGATCGACTGGTGATCTGCCTGGGGAGCGTCCGAAATGGCTATGACTGTATCGATCGCGAATAGTGGGCGGAAAGATAGATTGGATAAATGCCAAAATAATGAGAGATCTGCGATTGTAGCAAAACCACTGTCTACGCTACATGGTCTGGTCGAAATGTTTCCTCTTCGCTTTCTGCGGTTTTCATCTGTTTTCCTAGGATGTGATTTCTGTGGATCAGAGTGGCTTGGTTTCCGGCACGCCGTTGCCGAACAGTGAAGTTACCGTTCGTATCCCTTCGTCTGATGTGCGACCCACCAATGCAGCAGCTACGTTTGTCGAACGGTTGGGCACCGTGCTTCGCGCCACAGACACTAGTCTGTATACCGTGGTCTTCGATGACGGAGATAAACGCACTCTGAGACGTACTCAACTGGTTATCAAAGGCGAACGTCATTTCAAAGAGAGCGAGAGCCTCGATTGTTTACCACTGACCAATCCCGAACAATTCCGTCAACCGGTCATCGATCGACGTAAACATCGATCCGGGCGTCAGACTGTTTCAAGAAACGAGGATACGGACGACGAGACCGTGGAGAATTCCTCTCTCGGGGATGGAGACGAGCATCGTTCGCGCGTGGCCGAAGAAAATGAGGCAACTAATCAAGCAGTTGGATCTTTACCAGACATCTCGTTGGTTCCGCTGAGTGCGTGCGATCAATTTAGTGATGTGTCCGATGACAATAAACAAACTGATGCGAGTACACTGACAACGGCCACTGCTTCAGCAGTGCACAACACGACCGCCTCAAGTATGAACGCTACTACTAGTACGACTATAAACATAACCGCTGATGGGATAGGAACTAGCACGGCTGGGGAGTCTGGTCTAGTCAAAACGGTGACCACTGACCAACAGGATCGATACGCCCTCGTAGAATTGGCACAACAAGCTGCCTACGCTCGTCTGCTGGGTCGTTTGGTTTTAGTCAATATGCCTATCCGTAGCAAAGATCATAGTATGAATGCCACTCCCAGTTCGTCTGTGAATGCAGGTGATATTCCTGCACGGCGACGTTTCGGTCCGTGCCTGGTGGTTCTGCCATCTGCAATGCCCAGTATTGATCTACGTTCCGGATACCGATTGCCTCAACTTTTGGTGCGCTCGTTTAAGGACAACCGATATTTTGGTGCCCCACTTTGCTATCTGAAGCGTTTGAAACGTCCTGCTGCGGTAGAAATGGCCCATACTTATCCTTCTCTGCGGACTGCATTTGAACGTGCTCTACTCTGGCTTGATCGGTATGAGTTACCTGTAAATTGGGGTGAGAATGCCACTCAGACGCTGTTGGGTGCAAAAAATTGGCGCGCGTACAAACGTGAACAGCGTGTCGCCTTGGCCGATGCACCCAGACAGATCAAGTCGGTGTCAGTAAAGTCTTGTAAAGCACGTCGTATTCGTTCCTCATCACCGTATTCATCCGTATCCTCGCCTGACGAAGTCAATGGGACGCCGGTCACGGCTGGAGTACAGTCGTCCACACCGATTAAACGAGGCCGAACTACATCGAGTCCAGCCAGTACACGTAAAATGACCACGTCACGTAAACGTCCACGCCAGTCCGATGCCGCAAGGACCCGACCAAGCGAGGTTAGTCCGCGTAAGAAGATGCGCCTCAAGTTACTAGCATCAAAGACGACGATCTCTCGGTCGCCTGACGTGAGGCGACGCTCTTTACGTCCGAATTCACCGAGGAAGTTGCTTACCGGGCTGCAACGTAAATGCTCATCGCGTGCGATTCGCACGCAGTCCCGAGTGAGCAGTAGTGTCAAATCCGTAACTAAGAAAGACGCGGATTCCGATTATTCCGGCGAGGGACACCGTTCTCGATCTGCTTCGTCACAGTCACCTTGTGCATTGTCGCCGGTGACTGGTGCTAATGCAACAACTAGCGAACCTCAAGCTGGTTTATTGTATTCGCCCGTGTCAGATGGCAGCTCCGAAAGTTCTGTCAGTTCTTCCAGCACATCCACATGTTCAACTACGAGCAGTTCGTCGTCTGATACAGAATCGACCTCCTCTTCTTCGTCTTCATCCATCTCCTCCTCTTTGTCTTCTTCAACCACATCCACTCTATCCTCTTCCTCCTCATCGACCACCTCATCCACCAATTTCGAGGCTCGTGATCGATGGATAGCACAACTATACCGATTCATGGATGAAGGTGGTACCCCCATCAACAAGGCCCCGTGTTTGGCTAACAAAGATTTGGATTTATATAAACTGTACCGATTGGTGAAAGAGTTGGGCGGTTTTCATCGTGTCACGGCTCAAATGAAATGGGGTTATATTTATTCCAAATTACATCTACCACAACATTTCACCGCCGGTCCACGAAATTTGCAAGCCGCGTTTAAGAGGTATTTGTATCCATTGGACGATGTGAGTCGGAAATTGGGTACTGACCTAGATGAACTCCCTTTAGCCAGACCAAGGCATCAAACACTAGCCAATCAGAATGCTGCTCAGGCTGCGAAATCGGGAACTGGTCAGGTGCACTCTACCGGAACTAGCTCTCGTCAGCCGGCTGCCCCAACTGGACTATCGTCCACACCGAATGTCGGTCATAAAATCGTTGGTCAGCAGCCGAAATCTACAGACAAATCGGCTACCCCAGCTCACGTCGTCGTTCCACGCACCATCACCCCCGCCAGCACCACCAACACCAACACCACCGCGAATACTCCAGCATGTGTACCTCCCGGACCGATATCACCAAATAGTAAGGAATTCTCACCGCCCAAAGTAGTTGGTATCGAGCCAATCGTGGAATCTACCAGTTTCTCCTCTCCTCCTGTTCTGAGTCCGCTCATGGCTTCACACGAATGTTCCCCATCACCTGAGACAACCACACGTACCACAAAAGGTGGGTCAAAACGTGACGGTTCAGGTCCTATACCGATGGAGAGCATGGAGCTTGGAGGCGATCTCCCCCGTAATTTGTTCGAAACACGTGTTGATGAGAAGTCGCGAGAATCGGAAACTGCACGCACACGCTCCTTTGCTGATGCTTGGAAATCTAGTTCTTCTCTGCTGGAGCTGTCTCTCACCGAGGGCATTCAAGTGAATCGAATTATACCAATCGGTTCCCGAGTCCGTGTTCGTTGTGGTGATCGAGTGGCTTATGAGGCTAAGGTGTTGAAACACATTCGACCACAACCGGAATTTTGTACTCGAAACACAGATCAGAACAACGCGGCCAGTGCGACCGGTGCTGCCGGCGGGGCCGGGGCCGGGGCCGCAGCCAGCAGTGCAAGTGCACGTGTCAAATGGTCTGCCAGCTCGGAAATGCAATATCGCGTGCACTATATGGGTTGGAATCGTAGACATGACGAAGTTGTATCCCGATCACGGATTATTTCAGTCATAAAATGGGCTCGTCCAGTTGACTCACTCCGTCCACCCTCCTGCTCGTCACTGAATCTGGTAGTTCAGGAGCCTCGATCCAAAATGTGGGCATCCTCAAGAAGCACTGGGAAACTTCGTCGCACTGTCGGGACAGATCGATCCACTGGCAGCTTGATACAAACTCGTGGTGGACGCCTCGGAGACTCTGGAGGTTCTTGCACACGTAGCGCTTCAACATCAGGTAGGGTACGTCGCCATATGCGCAATCCTTCCGCGAGTTTAGATGTGAAAGATCGAGAAGGAGAAGGAGCATCTGACGAAGATGAAGACCTTGAGGATGAAGAAAACGACCATGAAGGTGATGATGAAGAGGAAGATGAGGATGAAGAAGAACAAGATCCTGAGGCTGAAAGTGATCAAAGCCAAACCACAGAAACGGCCTCTGATATTGTCACCACAATGGCTCCTATTGTACGTCGACGCCGCATGATGTTCGGAAAGGTTCTCACTCCCAACCGCAGGCATACTCGGATTCGGATGGAGGTTTCAACACCTACATGTTCTCCATCTGGTGTGTCTACTCGAAGCGAAACCGGATCAACAAAACGATCAGCAACTCGAGACAGTATGATAGAACATTCGGTACCTACAAGCAGCTCTCATTGCGGTGTCACGCTGGAGTGTATGAAGCCTGAAATTGGCGGTAGTGGCTCGCGTTCCGAAATACATGAATCGGGTGCACCATACAGTAAACGTGCTCGCCTCGTATCACAGTCTATGGAGAAACACGCACTTCCCACGGATCTGATGGACTCCGGAAAAACCAAGACCACACCGATTGCAGAAACTTCAACTACGGTAGCCGTGGAGAACAGTGCTAAGTCTACGATCGGAAGTATCAAACTCGAACCGGACACAGACGGCGAAGCGGGAAAAAGCACCACTCATAATAAGCGCACAGACTCTGTCACTCATGATGAACAGCCGCGAAGTGGAACACAGAATAAGCGTAAAAATGTTCCTTCCGTCGTTCCCACCACCACCGTTTCATCTGTTCCGAATTTGTCGGTCGTTGCGGGTCCCGTATCTGGTTCAACTGGGTTAGTTGCAAAGAAAATGGGGAGTGTCAGTTCAGCACCAGAAAAAGTCGATCGTCCTGGATTAAAACGTCCGCTATCCTACGGGGCTAGACGTATCAGTCTGATCAAAGGAGACAAACTCCGTTCACTTAAGCGTACCGTCCCAGCAGTTGGTGAAACATCCATAGGACATAGACGCGTTATCCCATTGCGAAAAGGATCTACTTCTGCGCCGGCGGCGGTGGAGATATCTTTGACGGTATCTGCCACTACCGACGACGTGAGTAAAGGGGTAACCAAGTCAAAGAAGAAAGCTGTTGCCTCAGAACCACCAGCCGTCAAGGCGATCGATCCAGTGCGAGCCACACGACCCACATTGCCGGAACGTATACGAGGAGCTTCTACAGAGGGAGTAAAACCAGCACCATCGATAACCGCTTCATCATCAAAGGCAGTCAACCCACCGTCGTCCGATGAGAAGCCAGTTCCCATAATTGTTCAGCAACATAGCGCGTCACCCACTCCGTCTTCCAAGTCCTCGAAAATCGAATCCATACGTAAAGCAACCACTTCTAAATCCGGTTCGGATGAAAAAGATTCGGCTATTCGTCAGTCGATCAAACCTCGATTGGGCAAGCCAACAACCGAGAACAAGATGCCCGTATCACAGAACAAATCGAAGTTAAATAAATCCGAAACCACTGGTGCCGGAAATCCGAAAGGCGGAACAATTCCACGTGCCAATCCCACCAAACGCGTAGCGGGTTCTCGAGCCACACAGACTCCATTGTCACGAACTAATCGAACTCGCAAGCAGTCTATATGCTCGTCGTCATCATCTGATTCTTCGGATTCATCCGGTTCCTCCCGTTCTGGCATTTCCACATCACCTCCTACTAAGAAATCACAGAAGTCATCTGCATCATCTAAGGAAAAGAGTTCCATAGTAGCCACTGACACCGGGGTTCGTCGCGGTCGGGATCCCAGACGTTCTGTTGTTGTGAAACGCAGTCGTCCCACTCAAGCTGTCAGTGATGCGGTCGGACGTAGCGCAAGCAGCAGCAGTAGCAAAAGTCGGAGTAGTACGAAGCGAACAAACAACCGTGGCAATGGGAGAAATAGCCGTAGCTCGTCATCCTCCACCTCATCGTCGTCTTCATCTTCCGAATACGGGAATATGGATGCATTGCCACGTCTCACACGTAGCCAGCATCGTCAACTGCTCGGTGACACTCCGCCCGGTGCAGCTCTACAAACTGCGGCTCCCGTGGGTGCGGTCACTTCTGGTACCACAGGAAATATTAGTATGACCATACCCGCATCAATCAAACCCGAACCCCCGAGCAAAGAAAACGCTTCAAAGTCCTCCGTAAAACCCGAATCATCGAGCAAAGAAAACGCTTCAAAATCCTCCGTGAAATCCGAAATCGAAACGGAGGGCCCCGGTCTTGATGACGTAGATAAAAATCACCCAACTGAGGAAGACAAGTCCCACAGTGGTTCAAAACCCAGCTCAACCACTGTGTCACCCAACCAGACAACAGTTTGTACTATTCCGTTAGCGGTAAACAAGGCCATCACAACCCCCGTAACCGCTACCATTACCACAGTCACTAATTCCCCCACTGATCTGGTTGATGTAGTGTCCGGGGCGTCAATAAGCCCGAGCATAACACCGCAGTTGGAGTTGGATAATAGTGCAACTAAGTCATGTGATTCTCCGGAAGTGACTCATGAGGGCTCGGTCAATAATTTGCCCAGTCCTAAGAGTGCGGCAAAACCACGCGGTCGTTCGAAATCGGTGCGCTGTTCGACGAGCGGAATTTCTACAACGGATAAACCACGTGAACGTACAGGGGGTGTTAACTCCGCACGGTCCGAGACTGCAGTAAAAAATGTATCCCCGTTGGAGGATAGTCATTTGTTGGTGGTCGAACAAAACAAACCACAAAAAGTTGAAGACATTGAAGAGAAAGAGCCGCCAAAAACGAGCAAGGAAAAGGAAGATGAAGAGACCACAGCGGATGAGGAAGACGAACAAAGTTCTGTTCATACAGTCAGTACGGATCCGATGAAAGGTGTCCTATTCGATTTGACTATGTCACCGGATGCGGTCACACCGATTCGCTCATCTTCATCTGATTCCGTCTCAGCTGGTTCACGGGCCGCATCTGTCTCAAGTTATGATAGTGACACCGAAGGGAAAAGTGCCCATTGTCCAACTATGACGATAATGACCACTACGTCAACACCCGTTGGTGTTCGCACAGATCGTGAAAAACACACGGCCAGTTTGGTTTATCGGCAATCCGCTCGTGAAACACAGTGTGATAAAGCGGCGATAGTAGTAGATGACGAAGAGGACGAGGACGAAGCGAAAGGTGAAGCGTCTACAGCCACGGATGCCGAAGAAGATGAAGAGGAGGAAGATGATAACACATCTGCGCCATCCACTACCGGCGGTTCTAGGCGGTCGGTTAAACTCCAGAAACGCTCTGAAGTCACATCTCGCGAATCCGTAGAACCAGAAATAGAAGAGAAACTTCCACGCGCGGAACAAGAACCAATCACCCACAAAGCGTCAGCCCGTCGACGTCAGGTTAGCGTTTGCAGCAGCAGTACAGAAAATGCCAGTGCGACCGGTGTCAGTCGGAAGGGATTGAAACGAGCACAGGGAACTCCGCAACGCTCTATGGCGTTCGATCGATCTCCGACACCGAATTCCGACTCCCCGCACTACTCCCATTCTCCTGCCCACTCATCCTCCGCTTCCGGTTATATGGCTTGTGCATCAGGCACACCAGTGGGTAACAGATTGTCTCAAACCCAACCCGCGCCATCACAACTACCCGGACCACGATTGCTTGCATCGCAGCGCCGATTTGGCGGTCCATTCTTCCCCATCCATGGACTAGATGAGATGCACACAGAAGCTAAATGTCAGATCCTACAAGACCGTATGCATCAGATTGTTGAAGCATGGCGTCTTGCAAAACAATACCTGAAAGATCTGGATCAACGAACCAACCGTACACGTCGATTACGTGCGCGTACCACCGGACCAGATAATCAGAACGCAGGTCCCGGTACACCCGGGCCGAAACTGTCCAGCGCCAACCCCGCAACAAATGCATCAGTCACGGCAGCAAATGCGAGTCTGGGATCAAATACTGATCAACATCGTATTGTAGCACCAATCTAACAAAGCCCCATCCTTTGACCCGCTTGAGTTGATGATTCTGTTCGGCTTTTAACTATCCGTGTCCCGACATTGACTTCCGTTTCTGTCTGTCCATTCTTTTTCCTTATCCAGATTTGTTTACGAGTAATATTGATGGTACTTTCCATCTCACTGTACCCTGACGTAAAACAACCCTGCAAGAGTGATCACTGTTTTTGTTTTGTACCCGTTCACCTTCTCCAGTTTTTTTTTGCTATTCTATTTGCATTAGCACCATCAATGTAATTTTCACATCAGTTTTGTATATATCGCCTAACCTGATGTGTGGTGTCCCCATATTTCTATGCATGCGTAATCCGTTAGTTCTGCGTTGCTTTTTCCCTTTGCACACTACGTGGTCATTTACAAATGAATTTAAGAGCGCAAATTGGTTTTGCTCGCAGTTTATAATTTGTTGTGCTTCAATATGACAACGAATCCTTAAATTGATGAATTAGTCAAACACTGTAGGTTATTTGTAGTGCCTTCGAAATGTTGCTGAGATGGCGTCTGTCATAGGAGTCGGTAACTGACGGATAGACACCATATCACCAGGTCATACTCAAACGTGAGTGAGGGGGTCATGCATAACGGGCTTGTATTCAAAAGGTGAGGGAGTGTATGGGCGTTGCTGAGGTTTTTTTACTCTTAAAAAACACCCCTCAAGTTTTGTTACCAGCTTGACGGATGCTACTCTCCAGTGGCCCGGGGTATTTTAAAGGATCAAAGTTCAGTGAATAAACCTATTACTGTTATGTGGTCCTACGGCTGAACGAACTACTGACTGCATTATTACCATTCCGATAAACGTATTGACCGGTCAGTTGATACTGACTACTATCACGCACAGCACTGAGTTCTTCCATAACACGAACGGTTTGCTCTAGCCAATCGAATTTCGGTTTTGAGCCCTACGTGCTTGTTGATTTGTTATCCGCTGAGTGGCCCTGCCTGGCTGCACTCGATCCCATGTACTGCTTGTGCTGACCTGTAGATGATTCACTTGTTTACTTCCCTACCCCAACGAACGGGATTCTTGCGTGCTGTAATTTCGAATATACCCGAATACAACAATAACCACAGGGGGTTAAGTGGGAGAACAATTTTCAACATCCTGGGCAGACAACTGACTTTATCACATCCAGCTTTCGTGAGGTTCTTTTGAACTTTCTGAAAGTTAGGCACATGTGAAAGTGACCTTCCAAGGTTTTGGTTGGACATAACTGCTGAGTGTAGATCCGATGGTTTTGATAAAACCATGGTTGATTTATTCCACATCAACAACAGACTATTGGCCAGACGATGAAAGTTAACTAGTTCGCCTTATTAACTACCAGGTTTCACAGCAAGTGTACGGATATATGCGGAATCAGGTCGATTCAGCTCACCTACTCAGTTATGGTTCCCGAGTTTTAACACCTAATTGTCTACTGACAAGCATTATCCCGAATTCGCTGAGCACATCGTGCAGTGTAACGGCGGTTGGCCCGCCGAGGTCTTAAACGATTTCAATTTCAACTCTTCCTCTACACGTACAGTAATATTCTCTGTCTCTTTTTGTTTGTCTACCTATTCACTATTACTTCTCCGAGGCGGCTTTCGTTTCTCGGTTTGGCTCCTATGTACGTTCTGATTATTCCACTGACAGTCTATCTAAGAAGGTCCACGGTCAAGTATGACTGCGACTTTTTGCATTGCGTTACATTACTGTACATTTTCGGATATTTTATAATACGATTC
>STRG.29256.1
GGTAGAGCGATCTATACCGAGGTTTTCGGGACATTCCGATGAATTAAACCAATACATTTAAATACAACGCCAGCTAACCATTGCACATTACTCCGGTCGTCGATTTCCTTCGAATCAGTTGGATGTCGATTCGTGTAAAATGGCTACTAAACAATCCGGTTTGGGAGCGGTTTCGCACTGGTTTTGCTACAAGGGTAAGAGAACTGCACGAAACTCAACCGCCTCCAAAAGACTGCAGTGTTTGATACCAATAACACCACTTCTTTTCGGCATCTGATGCACTTGGTTCTGCGTCGAATCGTTCCATACGAAGAATACGGTCCCTCGCAGTGGTTTGTATGTTGAATACATTCTTATGTGCGTAATATAAAGCCAGATTCAAGAGCACACGGAGGACGAAAGAGACCCACAATTCAGGTTTTATTCAACATACAATGCATGTATGAGAGCTGAAAAGGGAAAACAAAAAGTCGTATAACAGAAGCGATAAACGACATGTCAGACACGATATATCTGAAGCCCGAGTGGCGTATTCTGGGCTGAAGCACTTGTAGTGCCGACCTGATATTTCACTGAAGTTGAAAGGTCGTGTGTACTGTGCCGCCTTGCGTTCAGTTTTGTTGTATACTTGCAAGACTTGGGGTCTGCGTGCAGAAGATATTCGTCGTCTTGTGGTTTTCGACCACCGATTTTTGCGCAGTATCGCTAAGTTTGGATGACATGACCGGATGAACAATGCTGAGGTCAGAAATCGAGTATTGGGTACTAATTCGGAGAACGTTTTGTCACAGCGTATCCAGCTTAGTAGACTTCGTTGGTTAGGGCACGTGTTGCGTATGGCAGACACATCTACCGTACCGTGCCCTATTCTCCGTTCCTCCTCGAGAGTGGAAAAAACCACTTGGAAGTCAACAGATGACTTGGCAACGAGGAATGAGAAAATGTGCAGCAGACTTGGGAAAAGTAGGTGCTCCACGTCTTCGTAGTTGGGTTCCAAAAGATCTGTTACCCATTCGGTTGGAGAAATTGACGGATATGGCAGCAAACCGTGAACAGTGGCAATCGTGTCGTCACTTTGTGTCGAATCAGAATGATTGATCGATGTGCGTTTGTGCAGTGAGACTGTGTTGGCTACTAGGATGTTGTTTCATTTTTTCCATCCCTGTAGTTCCACTCCTTGTCCATCTTGTAAATTCATACTTTCTAACTCAACGTGCAACATGGTGAGAAAGGCAGTGATCAGTGGGGCTTGCCCTATTGTTTAACGCTGTACGATGTTGATAATGATTTGGTCTGTCACTAATTTAAAGTTCCAGTTAACAAATGTTTCCACTTCAAGGCTTCGACGAGGGCGTACGTCTCTTTTTCGACCGAAGAATGATATCTTTCCGGCGGGGACAATGTCCTAGAGGATAATGCCACTGGCCTGCCGTTCTGGTTCAGGGAGCCCGCAATGGCAGTGGATGAGACATTCGTTTCTACTACTAAACTGGTTCCAGGTTACGATGGTTTTCGAATGATGCCAAGACGTTACTCGGTGGAGGAAAAATCCAATTTCGTACATGTAGGCTGATTTTATCCGAGAAACGTGACATCCACTGAAAGTAATATGCAAACGTGCTTGTGACGCGTCCTTGGTTTGTACGCCATGCTGTGGAGGTAGTTCTGTCTGTGGTTTTAATCGCTCGCGGTCTGGTCTTAAAACATTCTTCGATACTTTGAACTCAAGAATACCGAGTTGCCGCGAACGAACAATGATCTTTGACTCACTGAATGCTGTGGTTCCGCGGATAGTTAGTTTATCTGCGTACGCAAACGTCCCATTTAGTCATTCTTTGACTATGATACCGTCATTCGCGCGTTGAAAACAGACCAATCCGCTTGTCACACCGAATGGGACACGACAAAACCGGTACAACTTGCCGCATGCTTCGAATATGGTCTAGTGCTTTTCACCGTCTCGAATCTGTATCTGATGTTTTCTCATGTGACTATGTCCACAAAGCTACCGTTGGATTCAAACTATGATTTGGAGCAGCAGTTCATTTTGCGTATGACAGATCCCGTTGCGGCCGCGAACTTGGCGGCTGATATCGCGGCCGGTGTGTCCTTCAGAGAGAATTTCACAATTGAATTCAAGCCGGACATGCGACATACTGTTGTACGGTACAATGGTCAAGTGTATCAGGGACGACTGATGGATTTGCCCTGCATTATAGAGTCACTGAAAACGACCGATAAGAAAACATTTTATAAGACTGCCGATATTTGTCAAATGATGATTTGTACCCAAGGCGAAGACACGGGACCACTTCGCGGCACTGCGGCCTATTTGGACAATCGAGCCGGATCTCATACTACCGCGTTTGACACCAGTCGTGACAGTCGGGAATTCCAGTTCTTACACGGTTTGACACCGCCACTGAAAAATGTATTGAGACGTCGTTTCCGTAAGTGCAGACGGAAACGGTTGGTCGATATGCCGAAAATAGAAAAAGAAGTGAAGCAGTTGCTCCGTGCTGACCTCGAGGCGACAAATGGAGTCAAGTGGGAAGTTATATGGTCTGATCCACCCAATGTTGGAACTTCACGATCCAATCAACCGGACGATTTACAGACAGATGAGGAAAATCGTGGACTGCATTCAGGCGCTTTGGCCACCGCCGATGATGAACTGGAAGAAGATGAAGAAGCCACGCGCGTGTTTGCCGTGGATAGACGCGATGTGTTTGGCGACCTGAGCAGTAGCAGTGTGGCATCAATGGACAGTAGCAACCTGAGTGATGAGGACGCAGCGGAATTGGACGGAAAACCGTCTGGAGACGCGACAACAGCTGACCACGAACCCACAAACATCGGTCGACCGGTTCGTGTTGAGCAGAGCCCGACCAATCAGTCGCCTAAGCGAATCTCTTCATCTGCTTTCGAGAGCCGCAACAAAAACAGTACCGGTCTAGGATCCTTGAAAGATGAGCTGGCCGCTGAACTTCTTCTGTCTGATTCGGGCGATTCGGATGCAGGAATGAGCGGCACAGCGACCACAAAAACCAGATCTGACATGATCGATGTTCATAGTCTAGATCCCACTGAGTTTGATTTCGACGCGACTGCTCGTGTGGATGAGGACGATTTGGAAGGTCATCTGCAAGCGTCAGTTGCTGCTCAGCTAGTGGCGCACGCGAGTGTTCATGACGATAATGTCGCTCAGACGGTTGGGCACGACGTGGATGTGGACGAGGTAGACGGTGTGGCCGAAGATGATGGATGTGCTGATGATGATGATGATGATGTGCTTCATCCCGGTGGGGAATTGTTGGATGATGTTACTCTAATGGAACTAACCACCACCAACAATGTGGCCCCGGACGAGGCGTATCCCATCCTCGAGGATTCAGATGCTCATTCGTGATTTACTCAGCTGTTTTCTTCTCGAGAACCAGTTCAGAGTCAGTCGTCTTGATCATGGGACGGGATTATGCGGTTGGTGGTGATTCATATTGTGGCCAAGACCCGTGCACTCAGGGCTGTTTTGTGTACATTTTGCACGTAAAAAAATCCACTCGGAAACACTTACATATTTTATCCAACCATCGCCACAACTTTCATTCAATCATTACTATCACTTGTGTACGTAAAAATGCGAATAGATCTGAAGGATTCCCATCCTCACCGTCCGCGCTCCGTCATGTTCGATTCCTTCACCCGATATAAATAATATGAATGTATGCATACGTGAACTAATGTCTACGTTTATACTGTAATGGACAACCTGGTGATCGATCCACCTTCCTTCAAAGCCTGGTTGTATTGACCATGCGCTATCATTTTATGAAGATGGTATCGTGTTTTGTGCAGCGGTTACCAACGGCTTCGTTTAGACTTATTTCCCAAAAGTACAATTTGTTCAGCAATTATGATTTTACCCCCGGAGATTCGAATTTCCATTCTGGTTACTGATAACACCCAGTACGACCAATTTATTCACAATGAACGAATCGATATTCCTTGGCGTACCATATACATACAGGGCCCTCAGAATATAATTTATAAACTTTATCAATGTTGATTGCCGTTTTAAGGGGACATTTCAAAGCCGTGTTTCGCTCTTCATCATCTGCAGTTAACTGCTACGATCCATAACCGAAATGAAATTTCGAACCTTCAAGCTGGGTTGGGTTTGTTGAACTTTGTGAGGTTATGGACTGACGCATCGTCGATAGACAGCCAAGTCTTGTTAGCAGTCAGCACCTGTCAAAAATTCAGGTCAAGCTTTGGACGAATAACATCAACAACGGCAGGACAATCTATCGATAAGACGAAAAAGGATTCTCGTCAAGCCCCCCTGGGCCGTATCACAAATAAATCAATCGGAAGAGACGTTATCCGATGCACCGATTGGTGACGATAACTTTTGCATCCTATATAAACTGTCTGTTCTCTGTCAACAAAAAGAGGTAGATCGAAAGCAGAAGACTCTTCTCACTACAGCCGGTGGGACGGGTCAGAATAATTTTTTTTAATTTTGATGTGCCACAGGGTGCTAGAAGGCAATCTCATCTCAGCAGCGTGACATTATCGATGCCAAATCTGCTATGTTCACATATGTTTCTCTTCGAAATCCTGCTCAGACTAAGACTACTGATGAGAAGTGATCAACCGCAGTGTAACTTGTTTATTTGAATGCATCCGTGCAAATCACATGATTCATTCATGGGTCCAGTTCACTCCGATGCCTTTGCTGATCGACTGATTTTGTTTGAATACTGTACCCATTACGAGATGGTTCAGCTCCATAAAAGCTCATTCAAGATATACGCTTCATCGTCACCCATCGTTCCTCGGCAGAAT
>STRG.47824.1
GGCCAATTTTTGGCGGTGGCTGTTCTTTGTTGCCTCTGAGACTTCACTGCTAGACATTGCGCTGTGTGTGGTCGGTTTCTAACGTTCTTCGGACGGTAAATCCCATTTATTTGTACTTGTCTCTTCGTCTTTAGATGAGAAAGATGCACCCAAAATTGCGTGGCTATTCCAGAACTACAATATGGAGGCGCACGAAGCTGATCTCAGTTCGCAGGTTTGTTGGGGGCGATTTCAACTCGTCCCTCATATGCGATGACGGTGTAAAAAGTTAGCTGATATGAAGTTCGTTACAAATTAGCAGGCATATGTTCCGTTTCAAAGAACAACGAGTCCGACGATTTAATTGATGACATCGACAGTCCTGAAGAATCGAAGGCCTCATCGGCAGCAGTTGAGGAGCACCAAGTCACAGCTGCTACAACCTCTACCGGTGTTAGTTAATGCACGCTGGATTTCTAAATGTGGGTAGTTGTGAGAACACGATGAGGGATAACCCGTGCATACCAGAGGAGTGGGAGTCAACTCTTTTGGCTGCGACTACCTCCACGAAAGAAGGAGAAGTGAAATTTACAACACCGGCTGAAATGATAGCTGCCCTCACAGAAGCTATTTCTTCGGCCAAGGATGTTGTGAGGCAAGCTGCTACACAAATGAAATCATCAATGGCCAACTTGCGGATTTTATTACGAGCTCTGAGATAGTTGAAGCTCGACTTGCCATTGGATCCGAGGTCGTTGTTGAGGACGCCTAGGAGAATCCAAAAGAAAAATGTTGGCGACGGCAGATACGTACATTTTGGGCTAAGTGAAACCTTGCAACGAGCCCTTGAGTGTGGACCTCTCACCCGGCAGCTGCGTTTATACCCAGTTGCACATTGATAGTATGAGCTTGTTTCGTGGCTCATGGCACCAGTCGCGGCCTATATTGTGTCGCCTCTTGGACCCCACGTCGCGAGTTTTCATCGTTGGTCTATATTGTGGAATGTCCAAACCTACCGACGTGCATCGATACTTGAAAGACTTGATACGGGAATTGGCGTCATTATTATCCGATGGCATCATTATTCTCGGAAGTGGTGTTCATTGCAGCATTGTATTGCGGAGTGTTGTGGCAGATAATCCAGCCAGGGCAATGCTTAAGCAGGTTAAGCATCATTCTGGGCTATACAGCTGCCACAGATGCACACAACGCGGCTATTGCGTCCATCTCTGTCTCATTTTCCCTTCAACCACGGGAAGATTATGCAATGACATTGACTTTCGAAATCGTCGCCGACGTAGTCATCATACTGGAAGTTCCCCGTTCGAAGTACTACCGGTGGATATGATAGAACTGTTTCCGAACGACTACATGCACAGTGTCTGTCTTGGAATAATGCGACGATTAATCGGTCTTTGGCGTAAACCTTGTTCTGGACGAAGACCCATTTTGGATTTTAATGGTGTGCGACAGGTAAACGAACACTTGAGGACTATAGAGAAACATATGACGTGTGAATTTCCCCGCGTGTGTCGAACGCTTGAGGACATCGAATATTGGAAGGCAACCGAGTACAGGCAATGCCTGTTATATCTCGGACTCGTGGTTTTCAAGAACGCATTGCCAGCGGATCATTACAGGAACTTCATGTGTTTCTCTGTATTAACATACATTTTGTGTAGCACCAAGTGATCTCTCCACTACTTGGACTATATGGAACGCCAATTGCCCCAGGGTTGTCCAGAAATTCGTGATGTTGTACGGGGAAGAAGAGGTAGTATTCAACGTGCACAGTTGGCTGCACATCGGTGCTGATGTGCGGATTCACGGGCCATTGGATATTTTCTCAGCTTTCCCGCTTGAGTCATACATGCAGATCATTCGCAGTTGTGTGACCAGTCGAAACATGATTGCTGAACAAGTGTTTCGTCGCACTCAGGAACGATGTGCTGAGGCCAAACTGTACACGGATGTTAGATTCTGGGACAACACTTACTCCGGGCCAGTAAGACGTAGGGGTCTGAATGGTAAATTGATGGACATTGGTTCAACAATTTACAGCAATACAACCCCAAATAACTGTGCACTGATCAACCTCAGACAGGCCGTCATCCAAACAGTGGAAGGCGAGCTATTGCATGCTTATCTATTTGAACACTGTGACGAATTCTTCGACTGCCCAATTCCCTCTGGACATTTGGGCATATTCCTTTGTCACAGTTTGTCCAAGAGCACGGTGTGCTACGGTCTAAGTGAGGTCATGTGCAAAGGTTTACTGCTACCTTACGGTGAAAAGTGGGTGTTTCATCCCATAATGCACACATGGGCGAATTAATGGTAATTCTACAAAGTTCTTAGTTGATAACTCCGTTGCTATTGTTAATGAAAAGTGGATGATTGGCCGCAGAAATGTTAGGTGGCCTCGTTGCCCTACCGCCAGAATCCAGAAGCTCGTTCGTGAGGGCCAGCCACCACCACCTATCACTTCTGTTTACGATGTCAAGGTGCATAAAATGTTCGGTAAATTCCTGATCAGTGTTCGTAACTTGTAGATGCATTCGACGATGCGGTGCGTTGTCAGAGACTTCCCGAAGAATTGTCGGAACTACCATCTTCCGACGCTACAGCTGCGATGGATTTCTGTGCTAAAAGGAAAAGGAAACCGAAACACTTTTCGGATATCAGTTCCGACGAGGAACCCAAGCGACGGAAAACAGTACCAGTTGACATTGATCTCTCGCCACCGCCGGTTCTCGAAGATATGTCCACCGCAACATCTCCGAAACGGAGTCAACCGGAGGCAACCGCTAATGTCAGCTGTCTTTGGGGTCCAGTATTCACCACATCATAAGTCACAACTCATTCTATTATACCGGCAACATCAACCCCTATTCGAGACACTGGGAGGCACTTTGTACAGTACGAGCATGTTTAAAATAGATTGTCACCTTTTCTACATTTAGGAAAACGGAAACAGTAACGAAGGTGAAAAACACAACAGACAGAGTTTCAGAACACGTTACTTCGTTCTTCATTCTTCATTCTTCATAATAGAGGCAGAGGGTGTCTCTCCCGTGTAAGCCTCCTCACCACAGCTCAGTGATGTAGACTCATGTGTGTCTCCCACCACCTCTTTAGAAATACGTCCAGAAGTCGCTTGAACAATGTGTCGTTGGGCTCTTCCACCACTTCGGCTGGCAGGGAGTTCCATAGATTGGTCACCCTCCGAGATAGACGGTACACCAGAGGGAGGTCCACCGAGTGCAGTTTCTTTAGAGTTAGCGAGTGTCCCCTCGTACGGCCATGTCCGCGGAGAGGGAGCTCTGCACGTAGTTCTGGACCGAAGTCGCCTCTGATGACACGTCTGGTGAAGATCAGGTCTCCCCGGACTCTCCGATAGGCCACTGGAAACAGCCCTGTGATCTTCAGCCGCTCTTCGTAGCTGACCCCACGTAGCCCTCCGATAAGGCGGGTTGCGCCTCTCTGTACTCTTTCCAACTTTGCCACCTCTGCCAGCGTAAAAGGGAAAACTGCTGTCCCCCCGTATTCCAACCTGGGACGCACATGGGTTGCATAGAGCACCTTGAAGGCGTTGAGTGAGAGATGGCCGAATGAACGAGTTATCGGCCCCAGGATACTCCACGCTGAAGAACAGACTCTATCAGTATTGTATTTCGTTTTTAGTGACGAGGCCACCAACACTCCCAGATCTTTTTCGCAGACAGAGCGCCGGAGTGGTGCCCCGTGTATATTGTACATCCCACTGCTGGACGGTGCCCCTACTCGCATACGCGCACACTTGTCCGTGTTGACTGGTAGTGACCACAGATCTGACCATCTCTCAAGGGCTCTGATGTCCTCCTGAAGAACGAGCTCGTCAACTTATGACGTAATTGTGCGCCAGATCTTTAGGTCGTCTGCGCAAATGAGGCACGGCGATTGAAAAACTGGTGGCAGGTCATTGATATAGGCCAGGAAGAGGAGCTGACCCAGAACCGATCCTTGTGTAACACCACTAGCTGCCACTTGCCGAGTTGACAGTGACTGTGCTACTCGTACTGCAAAGGCCCGGCCTTTTAGAAAGTCCTCTATCACCAGAATCAAGGAATCTACTACACCAAGAGCCTTAAGCTTACCTAATAGACGGTCATGCGGAACTTTGTCAAAAGCTTTGCTAAAATCCACGAAGATTACGTCCGTAGGGTGTCCTTCGGCCATGGCCATCGTCCAGCGTTCTCGTGCGATTGCCAAGTTTGTTAGGCACGACCTTCTTTTCCAAAAACCATGTTGTTGTCGGCTAAGTAGGTCGTATACCCCAATATGGTCCCGGATTCGCGTTGCCAGCAGGCGCTCCATAACCTTTCCTATCACCGGTGTTAGACTGACAGGTCGGTAGTTGACAGCCTCAGCTTTTGCCCCACCTTTGTACAGTGGCACGACGACCGCTTTCTTCCATTCTTGGGGGAGCTNNNNNNNNNNTGTGCCTCTGTTCAGGAGCATAGACTGACAAGTAGTGTCTCGCCAGTATCTCTGCCTTGTGTTCATCTGTAACTCCCAGCGAATGTCCGTCCTGTAGGGCTGGGATTGCAGTCGTGGTTCGCGTTCTCCGTCGCAGATATGTGAACAGTCGTTTGGGTGCTTGTACCGAGTCCATTGCTAACGTCTCCTCGAAGATACGTCGCTTTTCTCGTTTCATTTGGGTACACTGGTTCCGGATGTTGCGGTATCGATCATATCCTTCTCCAGTCGCTTGACATTGTTTCCATGTTCGGTTCCGACGCTTCAAAAGACGCCTAAGTTGCGAGTCAAACCAAGGTGGGCCTTTCGCATGCGGCCGCTGTCTGGATGGTGGAGCAAAAGTCTGGCATAACTGAAGGATTTCGTCTCGGATTACCTCCCAAGCCTGGTATATGTCATACGGTTCTGGCGGATACCACATCACTGAGGATGCAGCCTCCCTGACTTGTTGGAACGACATTCGCCAGACGTTGAGTCCGCCCTGTGGTCTGGGGACAAACGTCGCTCCTCTCTTCCAGCTGATGGTCAAAACTGCATGGTCACTGCACCCCAGTGGAAAAACTTTGGTTGCTATGGTGAATGATCTAACCAATCGGGTTGTGGAACTGCAAAAAACAATGGAGGACGTCAAGTCAAAACTGTGCAGATTTGCACATGTTGCCGGTGCATCGGTGCAGTTCATGCAGTGCGCTATTCCGTGCGAAACGCATCGGAGTTCAAGAGGTTGAATAAAAAATTGGAAGATGAAACTTTCTACGAACAAATGGTAATTTATATTGTTCATAATTTCTGACTAGCAGTTGCATTTCCTTGTTGCAACGGAAACGCGAACAGTTGGGGATTGTGTACGTCAGATAATGCGTACACTGATCGCCGATTGCGTTTTGCATAAAATAAACTGGCGCGGTGTCCACGGTCGTCAATCATTTTCCAAAACAAAAGTCTGTAGAATAACTGTCGGTGAGTATGCCGGTCCGTGTTATCCTATCCTTTTTTCGTAGAAGCAGTAACGAGGCACAATTTTCCCGGAGTTACAACACTTTTTATAAACGAAAAGATCCAACGTTGGATTCAAAGGTGCAGACAAACTGGGGTTACTAGCACCGAATCGTCATTCCAGGACGTGGCCTTCCAAACCGACAGTGTTGAGGTACTGGAAAGCTCACCAAAATGAACCACTGATGGATGGTGATTGTTTGCTGACAAGCCTAGTGTACACAGATTTACAAATAGCGAAATATATAATTATCACCTTTGAAATCTGTATTTTATTTGAACTCCCTAGGATTGATTCCGCTAAATGTTGTACGCGGAATTATGGTTAAGCTTA
>STRG.32818.1
AGTTGCCGTGTAACTACCGCGCCAGTCAAGCATTTGCGTTACGTGTGGCAACTTGGGTCCATGGCGGGCTTGTGTCGGTGTCCTCAAAGTTTCACTCACGAAGAATGGACCTTCAGTAATAACCTGAAGTACCGAAGTGCAGAAAAAGAACGAGAGTTAGCGGAAGGGCTTCAGTGTGAATGCGATCGTTTTATGGATGAAACAGCGAAACGCACAGAGAGGACACTTAGAGATGTTGATAAAAAGATTGAGCAAAGAATCAAGGATATAAAATATTGGAAGTCTGAGATTAATAAGAAACTACAAGATGTGACGGATGAGACAGAAAAACTTAATGCTTATTACATAAGACTAAAAAAGGCATTAGAATCGACTGAAGAACCTCTCCATGTGACACAGCAATGTTTGCTGACGAGAGAAGGACGAATAGGCATTGACCTCGTCCATGATGACGCACAAAAAGAATTGTGTAAAGAAGTTGAGGTTTACAAGGGCGTTCAGGGGCTCCTGCAAAAAACCATCGAGCAGACAAAAGAACAACTTCGTCTGAATAGGAAAACAATCTATAATTTGAAGAAAGATGCTACAGACAAACTGAAGGCACAGAACATAGATGAATATGCACTTTCGTTAAGGAGCACAGATGAAACACTTCCGGAATTTTGCGGACCAGCCGCCATAGATACCAAGTCAGTTAGTAACGAAGAATGGCAGGCTTTCTCAACCGCATCCATTGAGTACGGGGATAGACAGTTATCTAATTCACATGAAATGCGCACTCTCATTGATGGCATTCTGCAACAGGTTGCTTCAGATCAACAAAGGCAATTTGAAGCAACCAATAGGGCTCTCAAGAAACGCATATCTGAAACACGAAGCTCAAAAGGAAAGTTGGAGGAACACCTAGCAGCGGTCTTAAAGGAAATTTCCAATGCTGAGGACACCATTACGGACGTAAACAAGGCTATCGAGGACAAAGGAGGTGCTCTGAGACTGACGGGAACACGGATCGATTTGAGAAAGGAGAGACCAAACGTCGAGTTGTGCCGAGATCCTGCCACGTACAGACTGGTTCAAGAAGTTGACGAGATCACCAGTGATGTGGCTCAGTTAAGACATCGACTGAAACTTGCTCACGATTCTCTCAAAGCGTTGTGCCGCCGTCAACTGGATCTGGAAGAGGAAATTCAAATCAAAGCCTCAACAATATACATAGACGAAGTTCAGGTAAAAGGAATGCGTGAAAGTATTCTGATAACCTCCTTCTGAATTGTCAGAACGCAACTCGGGAGTCGTCCCATCCCAATCCGTCTTATTCTTCCAGCTGTTTACTGGGCAAAATAAACTCTTACACATCTGACATTCATAGATTCGACCCATGGTAGACAAACCAAAACATCTTATAACATATCAAACGAGATTATTATCGTCTTCGCCAACCTCTGTATCTGCATAGCTGACACTCCTTAAACTTGCCGTGGAAGCAAGATATCGTCAGTGATTCCAGATAACTTTATTCGCATCCTCCTCTATGCTGATGGTGCTATTATCTGGATACCATCCCTGTAGGGTTGTCCGTGCTCTTATTTACCGATCGAATCTAAGTTACCAAATACAAAGAGCGAACTGTTTTGTGTTT
>STRG.71589.1
TCGAAAATTCAAACCACGCGGCAACTCACAAGGTCAGGACTGGGCAGTGGTGAGTGCACAACTGGGGTGCGTACCATCGAAGGAATTCTGGACGCTCAATACGTAGTGGCTATTAACTGTCCTGTGCAAACTGAACTGAAGTGAACTGAACTGTCCATCTTCAAGGTAAGGTTGTTCGTGTACTGTTCGGCGTCGTTCCCGTCCTGTTTCCGTTGCGACACGTAAGCTCGGTGAATAATCCGTCGTATTGTCCATCGGGTTCTCCTATTACATTTCATAGTCGTCACCTATTTCCTCATCCTTGATTTATCAATAACTAATGGAGAACAGTAACAATTCGGCTGTTCCTAAGGGTGATCTCATTGATGAACAAAGAACTGATGTAACTCTTGAGGAACAAGCTGCGCTCGAGGCAGAACTTGTACAGGTTGAAGAGGACATACAAACGCTGAAGACGACGCTCGCTGCAAAAATACAACGTTCTAACGAGCTGAAAAAGCGCCTCGGTTACACTGCACTTTCAACCATACACAATAACCTTATAGAGGGAATTCATAAATTGGAAGATAGCGACGCTTACATCAAAACGAGTGAGTTCTTTGGTAAAGCCAAAGAAAAGTCGGTAACGGTCGCACAAGAGGCAAAAGAAAAAGTAGAATCTACTTTTACTGCAATCAAAAACTCCGAAACAGTGAAAACAATCAATGACAAAATGGGATCAGCGTACAGTACCGTTAAAGATGCGATTATCCACGCCACCTATGGTCACCCACCAGATGATTAATGATCACATCGGGGTGCTCCGGCTCCTATTGGTACTGTACAATTTATCAAACCAATCAGTTCTTTGACTTTCTCAGTACTCTTTCCTGAGGCCATTGCCTTGTTCATTTCACACTTGGATATCCTATTCCACGTGTGATAAGTGTAATTCGCGTTATCCGTCCGTGTTTTGTTACAAACGAACAATTTCTGGTTTTCGATTCTCTTGCGTATCATCCTCCCCTCAATCAAATGAACTATGAATTGCGAGGACGATGATTCTCCGCATTGGAATCCACTTGAACATTATGATATTTGAGTATGGACAGTTGA
>STRG.59597.1
TGAGCAGATGTCTTAGGTTTCTGTCGTTACTTTAACATGCGACCGAATGAACTAACCTTGTTAGATGTACTTAGTTGTCATGTTTGATGCCGATGACTCGGTAGCCATTGCTCACAGCAGCTGGCTTACTGATGGGAACCGGGTGGGTTGGCCGAAGTCATCCACTTTTCAGGTTTACCAATGCATGTTGTTGGATGGTGGATATTTGCCGGAAAAGGTGCCAGCATACCATTTTCATGAGATTTATCACACAGGTAACATTCCCAGTTATATGCATTCTTCTCAGATAATCTCAAAGATGCAATTAAATTCGAAACGAATTTTCTTTCTAAATCTGGTATGTCAGCATCAACGGATGATACGTTGCCCATGACACCATTTTCACAGCGGTACACCGTTTGCCGCAGGTACATTGTCATACGTTATCACATTCCTTTTAAAATACCGGCACTACTGTCATCGGATGACAGTACTGTCGAGATGCCTCTGTCGCAGAGGATTCAAAGGGAATCTCCGATACAGTCACCCGACTCCCCGGTGATATCATGGCTCTTGGCCATTCGTCACCGAGGTAAGTCCAGTGCGAACTTCTCATTTCATATTACTTATAGCTTACCAATATTGAAGTCTCAGAGGAGCACCACGGGAGATGCCACATTGTCGAACGTGGCCGGTCCCAGGTATGTTGCATAAAATTTACCAACACTCCTATATTTCAATTACCACAACACAACTTGTAACAAAGCCCTTATCTCCACAGCATATGCCCGCTTAAGCCAAGAAGTGGCAAGGTAACTTTCTCATTATCAGCTACTACGATTACCAGACTACTTTCAGCGTATGCTGTCAAACCTAAGTGGCCTTCGAAACGATATGGCTTTGATGATCGCCAAGTTGGATAGCATTATTTGTCGCCTGGATGCGACAAATAAGACGGCCTACGAGCCTTTACAGGCAAACAATATCATCGATCTTCTGAAAGAGGAAAAAGATCTTGCAGTACTGGATAACTTTACAGCCACTGTAAGTGGCAGAATAATTCCGCATCATATTATAAGGTCAACGCACTCAAGCTTCATTCATGCACCGATCTTGGATCAAATATCCGCCGAATGCTTGCATCTTTGATCGGGGGAGAATTAGACACTCATGTGCAATTGGGCCGGAACAGCTGGAGAATTGCAGTGGGAAGTTACAAGTATCCTAAAGCCGTCAATAGTCAGTCTAATGTAATGTAATTACTGTTTATTTACAGATGCCATAAAATCTACCAATCGTTTCCGGGAGTCTTCTACGCTAGAGATCGAGCGTACCATGAAACGACGGTTAACCGACGCAAGAGATCGCGGCTTAGGACGCAAAACTGTCAGGTACGCTCATTGATCACGCATTCGTAGTCCCACGGTAAGTTTCGTTTTATTTAATCAGACGAAGATAACGAATGTCACGATTCACCTTGGCTAACTAAATACCGTTTCGGAGTCGTTAGTTATATATACATAACTACAGTAATATGTTTGTATGTATATAATTATTCATATCTATACATATTTTTTTCGTTCCACAATTCATCTTATTTCTGATTCACACTTTTGTTACCCTTT
>STRG.59213.1
TTAGATTGTGTATTCTGTGTGTTGGCTACTAGGGCATTCTTTCCTTTTCCCACCCATGTGGGTCCAGTCTCTTTCCATCTTGTATATTCATACTTTCTAATTCAACGTGCAACATGGCGAGAAAGGCAGTGGTCAATGGGGCTTGCCCTACTGTTTACCGCTGTACGATGATGACGTGATGGTGTTTAGACTTTCGCACGATGTATGCGGACGCGACTCCCGTCCGCGCAGAACGATAGCAATTGATGGGCTCAGTAATTATATTGGTTATCTCGTATGACTGACAGGAGATGGGAGACTGAACAAGCTAATGGCCACAGCTAACGAAGTAGAGTCACGTGATGTATGAGGGCGATGCTGTTCACTCTGCAGGTACCAGGTTGACTTACACAAACAGACTTCAAAACCAGTCGATCGAAGGCACTGAGGCTAAGCTGAATTCCTGACCTTTCGAAGAGCCTGGTCAACATTTGCTTGACCGGTTGCTTACCTCAATGGATGACTGATGAGAACCACCCAAATGTCCTGCAGGACTTCTGAAATAGGTCCATGTGTCCGACCGAAAAAGATTATGATACCGCACTGGTTGACTCGGGTCTGGATGTGTAAAAGTACTTTGAAGTACAATTGTCCTGATTATAAACCATTTTATTTGACTGGGAAGAAAGATTCGAAAAAGAAGATTGCCTATAGCTAGAGGAAGACCTGGCACCAGAATTGGCTACTCCTTGGGAGCCGTTGTCATTCCCAAGTAAACATCATCATCATCATCGTCGTACCGCGATAAGCAGCAGGGCAAGCCCCACTGACCACTGCCTTTCTCGCCATGTTGCACGTTGAATTAGAAAGTATGAATATACAAGATGGAAAGAGACTGGACCTACATGGGTGGGAAAAGGAAAGAATGCCTTAGCAGCCAACACACAGAATACACAATCTAACTGTACAAACAAACATCGATCAGTCATTCTGATTCGATAGAAAGTGACAACACGATCGCCACTGTTCGCGGTTCGCAGTCATATCCTTCAGTGTCTCCAACCAACTGGTAGACGGATCTTTTGGACCCCAACCACGAAGACGTGAAGCATCTACTTTTCCTAAGTTTGCTGTACATTTTCTCATTCCTCGTTGCCACGTCATCTGTTGACCTCCATGTGGTCTCTTCCACTCCCTAGGGGAAACGGAGAATAGGACACGGTATGGTAGACGTGTGTTTGACATACGTAACACATGCCCCAACCAACGAAGTCTACTAAATTGGATACGCTGTGATAAAACGCTCTCCGAATTAGTACCCAATACTCGATTTCTGACCTCATCATTACTTACTCGGCTACTCCACCCGATCTTAGCGATACTGCGTAAACATCAGTGGTCGAAAACCTCAGGATGGCGAATATCCTCAGCACGCAGACTCCAAGTTTCGCAACCATACAATAAAACTGAACGCATTGCGGCACAGTATACACGACCTTTCAACTACAGTGAAATATCAGATCGAAGCCACAAGTGCTTCAGTCCAACGTACGCCGCTCGAGCCTTGGATATACGCGTACTCACCTCTACTACTGTGTTCCCATCCGTCGTCACGCTGCTTCCGAGGTAGGTGAAGTGGTCGACAACTGACAGCACCTCCCCATCGAGCATCAAGCTCGGAATCGATGACGTCCAGTCTTGTAACATCATTTTGCACTTTAAAGGTGCAAAGCGAATGCCGAATGGAGCTGCAGCTCTCCGAAATCTCTCTAGTGCACGTTGAGCATGTTCCGTGGATTCGAACAAGCAGACAACGTCGTCTGCGTAATCTAGATCACACAACTTTCCACTATTTCCTAGTTCGACGCTTACATCTTGAAGATTTTGCAGCGCACTCTCCATGATTTCGTCCATGATGAAGTTGAACAGGAATGGAGACATCGGACATCCCTGTCAAACACCACTGGTCGTTTCGAACTGACTCGATAGTTTACCGTAAATTCTTACGCGGCCAGAAGAATGAGAATACAATGATCTGAGTAGGTTCACGAACTTCTGGGGCATACCTTTTCAATGAACAGTACTGAAAAGCGCTGCTCGACCAACTGAATTGAAAGCGCCTTTCAAGTCTAAGAAAATCATTATTGTCGGTCAGCGGTGCGTGTGACGCGTTTCAAGTAGCCGGCGAAGAGTAAAAATCTGGTCCATGCATACTCGACCTGGGTAGAATCCTGCCTGCTGTTCGCGGGCATTCCTCTCGCTAGCCGGTGTAAGAGGGTGCAGTAGAATTGAGGCTAATACTTTGGTGGCTATCGGAATTAAGCTAATCCCACGATGATTTCTACAGTCATTGCGTATTCCCTTCTTGAAGATGGGAATAATCAGTGACTCGCTCCATATTAACGGAATACGCTCAGCGTTCCAAAAGTCACGCAGAAAAGCGGTAAGTAATTTTATCAAAACATTTCCACCCAGTTTGAAAAGAATTGGGGGGGAGTTCGTCCTGACGGGCCCCTTTCCCTCGCTTTAGTGATCGAATACATGACTCTACTTCTACTTCCGATGGGGGTTCAAGTGATACTCCCCAAGGAATCGCAGTTGCTGAAACAGGAGTAACCAGCGGCCAGCTAAACTGTTCCTTGGAGTATTCGGCCCAACGGTCAAGCNNNNNNNNNNNNNNNNNNNNNNNNNNNNNNNNNNNNNNNNNNNNNNNNNNNNNNNNNNNNNNNNNNNNNNNNNNNNNNNNNNNNNNNNNNNNNNNNNNNNNNNNNNNNNNNNNNNNNNNNNNNNNNNNNNTGACTGTTACCTGAAGCAACTGCTATTTCCATTTCTTCAGCTACCTTGATTCACGAACTTTCGCGATCATTCTCAAGGCTTTGCGGAACTTGTCTTAGTAGCTTTCTCCGCATCTTATTCATCTCCTTACGATTCGAGAGCTGACGTTTTTGTTCCATTATACTCAGCGACTCTTGCGAGATCCAGTGTCTTTGATGAACAACGGATCTAGGACCACAGGCAAAACCTGCTGCAGAGTGCATCGCCTGTTTGATATGAGCCCAATGCTCGTCTACATTACTGTTCGTCGTAGATCCTAGCTCATGTCCTAACTTCTGCTCGTAGCGGGTGCGTACTTTTGGATCACACAAACGTTGCACGGCTAATCGGGTTTGCGGTTTGCGTCGATGATCATGGAGCTAAAGCGATAATCGCATTAAAACTAATGCATGGTCCGACTCCACGTACGTGGACCAGTGAGATTTGCAGTTGTGAACAGAACTGCACCACCGGTAGCTCAAGGCGATATGATCAACTTGACTCAAAGTACCTGTTGAGTTGAAGCACCATGTCGTTGTGCGACGCGAGCTGTGTCTGAAATTGGTGCTAGACAAGAAGCACAAAACTGGAGAAGCCTACCTCCGCTATCTGTACGATGATTATACAAGATGAACAGGGAGTGGACCTGCACAGGAGGGAAAAGGAAAGAATGCCCTAATAGCCAACAAACGGAATACACAATCTAACTGTACAAACGCACATCGATCAGCCATTCTGATTCGATAGAAAGTGACAACACGATCGCCACTGTTAACGGCTTGCTGCCATATCCTTCATTGTTTCCAACCAACTGGCTGACGGACCTTTTAGACCTCAACCGAGAAGACGCGAGACACCTACTTTGCCTAAGCTCGCTGTACATTTTCTCATTCCTGGTTGTCACGTGACCTGTTGACCTCCACGTGGGTTTTTCCATCTCCAAGGTAGAACGGAGAATAAGGCACGGTACGGTAGACGTGTGTCTGCCATGTGTAACTCGTGCCCTAACGAAGGAAGCCTACTAAGCTGGATACGCCATGACAAAACTACACAGGTATCTGAAGTACGTAAGCGTCCGGGTCTCACCTCCGAGGCCGACCGCTCGCCTGACTGACAACCACGAACGACATGTCTTCGGCTCGATGTAACGCTTCGATAATACTGCTAGGCTTCGTGATTAAAACAGGCGTTTTTTCCGTCGATCCTTGCGTAGTGATGACTCCAGGTCTATTCTGAGTGGGTTATGCCGGAAGCCGTGTGAAGAGGAAGCTGTACGTTTATGTGGTTTCCTGGAGAAGCAGGGCTTGTATGAAGATAATGGAATAAGATTTGTTTTCTTTGTTCCGAAAGCCATCACGGTGTTGGCGGATCGGTTCTGCGACTTGATGCTCGCGGATGCTACCCACCAAATGAGCAATGGTGGGTACGTTTTATGGCACATATTGGTGGTGGACAGACTAGGCTTGGGCATAGTGAATTATATGGACTGCTCCCAAATGAAAGCAGTCTTAGCTGCTGTACGGCTGTGGACACGCACTACAATACTCCCCTACCAGAGCATCAGGCAAGTATGTATAGATTCTCGTGGGAAAAAGTTATGGGAGTTGGAAATGAATAGGCTTACCAATCTTGCGGCGAAAACGGGTTGTGAGAGGACCGACAGCGCCAGTCTCTGGGGGAGTACTCAGATGGTTAGAAACATGAGGACTGGCATCATTGGAGACAAGAAGTTTTCGTGGATGGAACCGAAGCCATAAAATCCAAATCAAGGTGTGCTACTTCGAGGCAATCAATACCAAGTGTACTGAAGAGCGTGATTTTTCCGCCTCGAGCCGGACGTTTGGCCGATTTGAATGTTTTCTCAGCCCTGCTATGCCGGCTGCTCTCGTATGCTTCGTATGCCTACCGATTGGTAGACAGCTGACTCTACTGACGCACGTACACGCACGTACGGTCCTTTTGTGTACTTTTTTGACCATTCACTTTTCGAACGCACGCGTTTGCAGTCACACCGCATCAGCATCTTCACTACAGCAGAACCTGCGCAGAAATAAGACCACCTGTATCAACCCGAGCAATGGAGCGTACATGGTGGAAAGTAAAGTATCGGGTATCGTTTCGGTTGGCAAACCCTCAGTGTGACTGTCGATTCGGTCATCAGTGAGCTCTCTTCCTTGCATACATTTACCAAGAGTAGCTAAGGAAATATCATTTTAAGTGGAAAATATCGTTTAAGGAAGATGGAGCCTGCCCCTCTTCGTTCCGCAGCGAAGAATTTCGTGGAACTTGTTAGCAACCTAGGAGAGGGTAATTCTAAATATGCCTTGGAGCAAATAATGCGGCATACACGCATTGTTGGTCTGTATCCCACAGCGTGGCTTACGAGGATGATAGATCATGTTTATAAGAGGCCACTACATCAGAAAGATCAACTGCCACTGTGGCGCATGAAGCCCTGAGGATTTTCATGGAGATGACTCCGCGGTTGAAATTGTGCATGCGCCAGTGCCCACATAGAACAGGGGGCTCCTGGACCGAGAATCTGGGGCCTCGTTGCGTGCTCTGGACTTCTTTGTCTACAATACGATCTACTCAGGAGAGGAGCGCGGCGTACCCGGATATTGGGCTTCTTAGCTCTAAGACGATTTTACGCATACCACGGTGAGGTAGAATCACGGACGCACAAGAGAACACAGAATGACATGACTCTAACCGGGATCCTCAAAAATGACGCACGGAGTGCCCAAGCCGAAGCAAACACTGGATGAGGGACGTTAGCAGCCTTGGTCGCACTCCGAACAGCAAGACTCGATGGCTAATAACCAAAATCAAAAGTTTATACTGCCCTTTTGTAGCGGTATGATGACAGTTATTTCGGAAAACATTTACTGAAAGGCACACAAGTACCTACGCCCATCAACGGTGTTTATTTGGAGACTCCGTCAGACAGTGTTAGTGATTCTTACTCAAGGAGGAAGTCTGCATTAGGTGTCAGAAATACCACCGACGATGTCCTCGTCGTTATAGGTAATTCACTGCGAAACCTGAAGTTCCGTCAGCTACGTACTACGACATCAATACCCTTCAAGACAAACACGAAACGTTGACGTGTAGATGCAACGGCGTCACCAGTCGCCGAAGATTTCTGCAGTATTTGCAAGCTGCAGGAACTGACCGTCGACCTCGACGAGTATGTTCGGTGGGTACAGTGTGCCTACTGCTCGCGGTGGGCACATTTCCAATACGCGGGATACCGGAATGAGGCGAACTAAGTATGCGCGCGCAGGTGCTACAAAAACCACTCCCGAGCGTATGCAGTCATGCGACACAACAGTGGCTGCATCCACTGATCACCTCTTGCGACCGTATACGGTAACATCTGTTCCCTAGCTAATCGTTGCCTGCGACTAAGCAGTAGGCTGTCAACGCGTTGAAGGATTTTACTGAAGACACCGTAAATAGATGAACGACGAGACGGACGACTTCTTAGATGTCTATTCCTAATTTCAACTCTGTTTGTAGTATAGCTGTCATACAGTAGATAGTGCCGCATGCGATACGCGGCCCAGTTGGTCCTGACGGTATCCAATTTTGAGAACCGTGCTTTTATCGCACTTAGAAATCTGTTGAAATTACTTTCACTATTAGTAAAAACCATATTCCGCATCCACCGGAAAATCCTGCGTTTGTCGGCACTCCGGACAACTGCCAACAACGCTTGTGCATGTCCTTTAGCACATAAAATCGGCAAAACACAATCTGTGCTTCGCGGTAGACAATCCTGGAAGCGTTATACTGAACCATACTTCGATCAGCAACTATAGTCCTACACGCTGTCAACTACGGTATTGGCTCGGCCAAGAGGTCTACATCCGTACGACAGCTAAAACTGCTTTCACCAGGAAGTAGTAGCTATAAATTAATATGTCCAAGCCTGGTCTGTCCACCACCAATATATGCCACAAAACATATCCACCACTGCTCATTTGGTGGATAGCATCCGCGAGCATCAAGTCGCAAAACCGATCCGCCAGCACCGTGATAGCTTTCGGAACAAAGAAAACAAATCTTATTCCATTATTCTCATACAGTACCTGCGATAGGCCCTACTTCTCCAAGAAACCACATTCATTCATTCATTCATTTTTCACATTAGAGACAGCGGAAATCATGTGTATAAGCCTCGTCACAATCCACTCGTTGGCAAGAACTCAAGGGGTGTATGGGGTGTCTGAGAGGAGTAGCACTTCTCAGTTGGTTGACTGTCGTGTCCCTTGGGGCATCCTCCATCTCTTTGGTCTCCATCATTCACCCAACTCTCACCTNNNNNNNNNNNNNNNNNNNNNNNNNNNNNNNNNNNNNNNNNNNNNNNNNNNNNNNNNNNNNNNNNNNNNNNNNNNNNNNNNNNNNNNNNNNNNNNNNNNNAACAAAGATTGGTCAAGTTTCCTTTTGAATGCTTTATCGTTCACCTCTCCCATCACATCCGCAAGCAAAGAATTCCAAAGGTTTGTGGCCCTCCAAGACAAGCGGTAGACTCACGGCAAACCAGTAGAATGCATCTTTACCAGTGTCACCAAGTTCCCGCGCACACGACATGGCCCATGGAGCGAGAAATCCGCCTGCAACTCTGGTTCCAGATCAACCCGAATGATACGACGGATTCAGATGAGATCACCGTGCATCCGCCGATAAGCTACTGGAAATGAGCCAGTTGCCTCAAGACGTCCGTTGTAGTTAACCCCGCGTAGTACAGAGATGAGACGGGTAGCAGACCTCTGCACTCTCTGACTTGGTTGATTCTGCAGCTGTACATGGCATGGATAAGCAGCCGCATCACCATATTCGAGTCTAGGACGGACATGGGAAGTATACAGCATACCGAAAGCATCGTACCGTAGGTTCCCAAACGATCGACGAATTGGGCCAAGGATACTCCAGGCGGAAGCACAAATCCTGTCCGCGTGACCTTTGATTTTCAGCGAGGAAGACACCAAAAATCCGAGAACACGCTCGCAATCTGTTGTCTGCAACAGACTCCCAGACAGGTGGTAACTCACTGGCAGCTGAGAGCAACCCAAACGCATATGAACATACTCCGACAGATTTAGTGGCAGCATCCACTCAGAGGACCAGCGCAAAAGCGCACTTAGATCTTTCTGAAATATATGGCTGTCTGCATCCGACCGAAGTGCACGCCAAAGTCTCAGATCATCTGCATACAGGAGATAAGAGGGTGAGAAAACTGAGGGGAGGTCGTTCATGTAAATGAGGAACAACAACAGTCCCCTGGGGAACACCGCTGGTCGCTGCGTACAACCTGGAGATGGCTGTTGAGACCCTGACAGCAAACCGCCGTCCACTTAGGAAATCTTCAACCAATCTCATCAACGGAGCAGCTATTTCCATTAATCTGAGCTTTCGAAGGAGAGGGTCATGTGGAAGGCTTTGCTGGAGTCCACAAAGCTGACGTCCGTGGAATATCCCTCAGCCTCCGCTTCAGACCAGCGCTCACGAGCAAGCAGGAACGGGATTTGCGGAAACCATGTTGTTGGGAACTGAACAGGTGATGGTTTTCCGTGTGCTTCCGCACCTGCTCGGCTATGAAACGTTCCATTACCTTGTAGACGACACAAGTAAGACTCACAGGACGGTAATTGACAGCTGCAGTTTTGTCACCACCTTTGAACAGCGGGACAATAATAGCGGCCCTCCAGTCATCCGGTAGTTGCCCTGCTGCCAGCGAGGTGTTGAACAACCTGGTGATTGGTGATGCAATGATGCCGGCGAGATCACTTAACATCAGAGGGTGGGTTCTGCCAAGGCCGGGTGACTAGTGAGACTTGAGAGATCGTAGTTGTGCCGTAATTTCGTCCACATGAAGATAATAAGGCACGCTGACGAGTTCCGAAAAAGGTGAACCAGGCAAAAGGGTTGTTGCAGGATTCGTTGCATACATTGACGCGTAATGCCGCGCCAAGACATCAGCCTTATCCTCATCAGAGTCAGCGATGATCTCAGCCTGAAGCAAGGTTGGTATGCTTATACGTTATGGTCTCTCGTGAAACCCGCGCCCTCAATCTCAACTTGCGATTCCCGATGGCTCCAGCCCGCCACGACAAATCAGAAGGCGAAATCCAACTCGCCAAAAATGTGTCCTTAAAAGAAATTACTGTGTTGTATATAAAGCGAAAATCGAATATTCCTGAACTCGGGCGCCCAGTTAAATTCAAGCCCTGTGGGGCCGATTAGGTAGATAACAATATTTTGCCGGATTGAATATTGATCCGTTGGCCCAATTCGCGTCGGGCTGTAGATGAATGCTCGATTAGAAAAAAGGGTCACGTCATGAGTCGTCCGATAATTTATTGATTATTCAATTTGGCCTGACAGGCTCGAGTTGATTATTGGCTTGTCTAAAAAAAGTTTTTTCCCGTTTTAACATCCTAACATATGCCCGGCGTCGCTCTCGTATGGCGTTTGTAATATGCGTAAAACCATTTCGGTGCCTTAACATAGTCGGCTGCCAGCCTTTTCTTCAAACCCGCCTCGCTTGATTGCCTTCATAGATGAACAGTGATTCTGTATGTCTGTACACAGCATAGCCGTCGCCCGTTTTTTTCGATACCTTTGCCATGCCTGATTTCTCTTGCGTAGCGGGCGTCGAAGTTCTCTATCAAACCACGGAGGACCATGTGCATGAGGAACTGGCGGTGGGGTGGAGCGAATCGAGCAACCAGCTGAAGGATCCCGTCGCGGATACGACTCCAGCCTGTATTGACGTTGTCAGGATCGTCGTGCTTCCATACCATAGTCCGCGCCGCCTCTTCCATATCTTCAAAGTTTATACGCCAAACATTTGGTCCGCAGTTTGGACTAGGCGATGTTCGGACGCCACGCCTCCAGTGTATGTACAGAACAGCATGGTCGCTTGAACCTAACGGAGGTAGGATATCAGTCTGGGAGACGTCCGACATCCGTGGAGTGAGAACAAGATCCAGAATGGACGACTGCTCACCTTGGAAGCGAGTTGGTTGAGATAAGAGTTGGTACAGCGCCAGATCACAAACCGTGGTGAGCAGATCTCGGGAAAAAGTTGTCAGCTGCTGTAGTAAAACAGGATTCCACTCAGTCAATGTAGGGCACATTAAAGTCACCTAGGACGAGACAATGACCATCAGATCCCCGGCTCCTCAAGGACCCCAGGATGGCCGGTGGCTCTGCAGCAGACGTCCTGTAGATAAGTCCCAAAACCACAAACGTCGGAGATAGGAAGGATTATGAGTTAACACTGTTCAAAGGGTACCAACACAGTTAACGTCGGATGACGGTTTTGAAGAGGCGCGCACGTTGGTATCTTGTGAACCCTGTGGACCTTCCGAAATGCCGCCGTCTCCGCCACAGGTTTTGGAGAGTAGTTGGCGTTCCATCGTAACACCACTGAATTATTCCTACAGAGCCTGTGCATTTAGTTTATCTGACACGATGCCGCATTTCACGTCAAGCCCAACTGCGGCAAGCAAATCTCAAGCCACTGGAATTCACCGGAGTCCATTGAAAGACCATGGGTAACCGTAATTATCAAATGTCATGAACAACTTATCATATAGTAACGTTTCTGTTTCTGCGACAAGCTTAGCGCCAATGGAGAGATTTGGCAAAGATTTGCATGAAGTTATCCGTGAATGACTATTACATATATTTATGTATGAATATAGGTACGATGTACGATATGTGCTACCGTTTGGCAAGGTCGAACGTGCCCTTGGTGGGCTGTCTGTTGGGCTGGGTGCCACGCACGCATCAGCGGTGCCGTCCAAGACGCAAAGAGCCGAAACGTGGGGGGAATTTCAGAAACTCCACGAGGCTCTAAGCTCGCCCGATGTGTATGCCAGCATGGTAAGTATATACATTTTAACTGAACCTTTTCAGGTGGCAACGCTCAAGCGGTTTGCGGATTACGACTTGGCCGAAAGCGTGCGTACCATGCTGTTTGCGTCCATCGGGGACGACGCTGCCCTTAACTTCTGTTGGCTAGGAAGCCCTCAACGAAAGGCCGTTAACGACCATAAGCTGATCGCCGCCGTTAAGGGTAGGTTGTTTAAATTTACTGTTATACAAAACATCAGATGCTATAAAAGGAATGGAGCGGTTCTCCAACGAGCCAACGTCTGTCATTGACAGACATATAGAACGCTGGTTCATCAACGTTCGGGATCGAGGAGAAGGAAGACGGTACGCTGTTCTCCTGTATATATTATCGCATAACAATTTCATTTCCTGTGAATTGCTTCGTTAAAAACTTCAGCTGTCACAGTTTACATCAGTTTATATGCTTAGTTAGACATGGGATTTACCACCGGTTTCGCCGTTGTGACTAAGCCGTTTCCTGAGTGGAAATTTTGTTGTGTCTGGTAATGTGTTTGAAATATATGGGCGCTCGACTGGCCGTGGCCATTACCTATCCTGTGCAAACTGAACTGAACTGAAAGCTCACTACGAGAAAATATCTCGTAACACTTGCGATCTAGGGCACCTCTGAAGGACTGGACGGTCTGCAGGTCTATCACTCTACCAGGGAGACCGTTCTAACTGTTCACTACCCTCCCAAGGAGCACACCCCAAGATCTCCCCATGGGGCAAACCCCAAGCTATGGGGTACACTTGGGGCAGCCCCATGGGGCTAATTCGGGGCAAACCTGGGGCTAGCCCCAACCTTGGGGCAGTTCCATGGGGCGAGCCTGGGGCAAACGTGGGGCTAGCCCCAAACTTCGTAATACGTTAAACGAAACCAGATCCAACTGCCGTTCCACGGACTACTACTAGTGTTTATTTCCAATTTGGCCGTTTGCGTACGCATCCCACGTACACCAATTTCTGGCGAATTTGTAACTGGAAATTGAAAGCCAAATTCGTAATACGAAAAATTTATTTACATTCAATAAATGTGTACTTTGTACAAATTTGCAATAATCCGTCAAAGCACATTCTCCTTGAACCTTGGACCCAGTTGTCTGTGGTCGCGATATCTGCAGATATGAGAATAAAATGTAAACTGTTATTGAAGAACTGCCAGTGAATCACTTCACCATTATGTATTAAGTGGTAATGGCATCCGATN
>STRG.54316.1
TTATCTCTTCAGCTCCATGGTTATCGTTGCAAACTGCAAACGCGATTAGCCGCGCAACGTTTGTGTGATCCAGATGTACGCACCCGTTATGAGCAGAAGTTAGCACATGAGCTAGTATCCACGGAGATCAGTAATGTAGATGAGCATTGAGCTCATATCAAACAGGCGATGCACGTTGCAGCAGGTTTCGCCTGTGGTCCTAGATCCGATGTCCATCAAAGACACTGGATCTCACAAGAGTCGCTGAGTATGATGGAGCAAAAGGGTCAGATTTCTAACCGTAAGGAGATGAATAAGATGCGGAGATAGCTGCAAAGACAAGTTATGAAAGGCTTTAAGAATGATCGCGAAAATTGGTGGGTCACGATAGCCGAAGAAATGGAAATAGCAGCTGCTTCAGGTAACAGTCAAAGACTGTTCAAACTTATTCGTGACACCGGTGGACGGCAAACTCTGGTCAGGGAAACGATTTGGGATAGAAATGGAGAACCCATCCGTACCAAACAGCAAAGGCTTTACCGATGGGCCGAATACTTCAAGGGACAGTTTAGCTGGCCGCACGCTAGTGTGGTTACTCCTGTGTCAACAGCTGTGACTCCTTGGGTGGTATCACTTGAGCCCCCATCGGAATTAGAAGTAGGGTCATGTATTCGATTACTGAGGCGGGGAAAAGCGGCAGGTCCCGACGAACTTCCTCCAGTTCTTCTCAAACTGGGTGAAAATGTTTTGATAAAATCACCTACTACCTTGATCCGTAATATTTGGAACGAGGAGCGTATTCCGTTAATATAGAGCGAGTCATTGATTGTTCCCATCTTCAAGAAGGGAATACGCAATGACTGTGGTAATCATCGTGGGATTAGCTTAATTCCGATAGTCACCAAAGTACTAGCTTCGATTTTGCTGCATCGTCTTACACCGGCTCGCGAGAGGAATGTCCGCGAACAGCAGGCAGGATTCCGCCCAGGCTGAGGATGCATCGACCAGATTTTTACTCTTCGTCGACTACTTGAAACGCGTCATACGCACCGCCGACCGACGGTGATTGTTTTCATAGGCCTGACAGGCGCTTCCGATTCAGTTGGTCGAACATCGCTTTTCAGTGTTATTCATCGAAAATGTATGCCCCAGAAGTTCGTGAACCTAATGAGATCATTGTATTCTTATACTGCTGGCCGCGTTAGAGTTTACGGTGAACTATCCGGTCGGTTCGAAACGACCAGTGGTGTTCGACAGGGATGTCCCATGTCTTCATTCCTGTTCGACATCGTCATGGACAAAATAATGGAGAGTGCACTGCAAAATCTCCAGGATGTAGGCGTCGAACTAGGAAATAGTGAAAAGCTATGTGACCTAGATTACGCGGAAAACGCTGTCTGCTTGTTCGAATCCACGGAACACGCTCAA
>STRG.34249.1
GTGGTCTAGTTGTCTGAGCGAAAACGGTGATATGAACTCGTACAAACTCACAAAAATGCAGCGCCTTACCTGTGTTGTGCGTTCATGTGCATTTGAATGTCTATAAATCTAGCAATCCCCTCAAATGCATACACACCCCCACAGTTACACCCGTGTGCGAGATATGATCCCCTAGATGACGCCGTTGCAGGTCTCAGTCAGCAGAAGTTCAGATACACAGCCAACACTTGTAATTATGTTTGCTTGTGTGCGTGTGTGTGAGCCAGATTGAGGCCACCTTGATACAGCATGAGATTTTCAATACTCCACAAGTAAGGTTTTTCTCCACGAAAGTCCGTGTGAATGTGCGAACGGAAACATGGGCAATAATAAGTAGTCACATAATTGCTCTTCGCCTGCTCACAATCAAGCCCGGTTTGTCCCTTAGCTGACCATAAACACGAACCACTGTGGAGAAAAGAGTGGTTCGGATATTACACTTATCACAAAGGATCAACGAGATTCAGAGGGACTACCCACAAGCTCGCAGTGGGTGTCGATTTGGACATCATTTGAATTGAAGCATGACTCGATTTCATCTTATCCTCAGCTGATCAGCGAAGACTAAACTACCCAGCAATTCAAAAAGGAAAACTCGTGAAGAAACTTCTCTTCGGAAAATCTTCGGGAACTTCGGTCCCAAGTGGGAGAGGGGATTTGATTGGTTATTAGCTGACAGATGAAATCGATGAATGCGAATCAAGACTCGAATTAAGATTGGTAGCAAAACACCTCAGTGATGATGATTCTGATAACACGGACTGAAGTAAATGATATACCGAACAAAGGGGGAAAGCGGAACGTAGTAGAAAAAATTAGAACATTCAAATCTAGGAATGCAATGAACAATAGCACTGTCGGAGGATACAGAATGCGATTATTAATGAGGAAATAAAAATATAATTTAACAGCATTCAATAGTGATTCATTGACTATTCCACCTACGTACTAATGATTGATCCATGGTTACAAATACTGGATGAGCTGTAAGTTTTTCCATGCAAATTAATCCGACTCGGGACTTTATCAGTCTGCTGAGATGCATCCGTAACAGTCATTCCATGGACTGAGGCTCAAACCCTGCTGTCACCCGTCACTTGGCACTGTACCATGCTTCTGTCTGTTGAGGTCATATGGAGTACTGTCCACTGGGAGTCTCAAGGTCACGTCTGCGGATTGGCCGCGATAGTGCAGTGTGCTGCGGTTGCGGATTCTTCCAGTGGACCCATCTCAAGACACTGGGTAAAATGAAATTTTCTCAGATTGTGACAATGTTTTATGAATGCAGTCGGATTACAATGAGGCATATATTGTCACGTGGCTTCGATTGAAATCTGGATGAAACGCACAGGGAAAGTAAAACTTGATTATCACAGCATTTCCTTGGATCGTATCAATTCGAATGTCCGCTGATGACCTATAACAACAGAGCATCCTTCAGTCGCGATAAACATGGTTGTCTGGCGGCTGATGGAATTATAAATCAACCTTTCTCCGTTAGACAAAACGCTAATGGTAACTCAGACGATGGAGATCCGGATGGTAATTTGACTGGTAATGATGATGATGATTATGCTTAGTACTATTATCTGCATACTGAAGAAGCACATACGAACTGTCATGCATGGATCTCCATTTTCAGAGATCCTATTAAACTTTTGATACAGACGAACGTTTTTGTTTTCGGAACAGTGGACAGAATGTGCACATCTACGGAGACTGTAGGTATGTTAATGTTGCATTCATCTAGCTAGCATTTTGATAGGTTAGCTGCTGGGGGTATATGTTCTTCCGGTAGACGCTCTACCAATACTACGGATCTCCATGTTTACGAACTGGGTTATGTTTCCATGCGTGCCATTTGAAGACAGGTTTAGTTTTCGTCGCATCGGTATCTAGTCGGCAGAGCGTGCATTACAATGACGTTATCGTCCTGAGCTCGTGCCCGAGTGTCATGCTTACAAAGTAAACTCCATTGTTCGCCAATTACTTTCAAAACACCGTCGGAGCGGAACTCCCTGTCGGCAGGGGTTGTGGTTCACCGAGTTGATGAGTGATTTGAGATACCTAGGCCGTTGTCATTTTGGAGGAAATCTTCAACATATTAGTCGTTTAGGCGCAAATTCTTCTGCTATATGCATATTGAGGCTAGGTATATCCTAGGTATATCCTCACGCAAAAACCATGCAGATTTAATAGTTGAGTGGATGACAATTCGCACTGAATTTCCCTACCATCGTTAGTAGATAAGAAGGAAACGGTATTCAGCTGTTGTGATTACGTGTCCGTTTCCAGTGAATAACTGG
>STRG.49030.1
AGATCAGTAACAAAAAGAACGTGTTACATCAATTAATCATGTTGCAGTGGCCCTGAATGGGGTCAGTTAAACATTCTCTAACCTTCACCGTCCTGTCCAGCTACGAAAGGTACGTAAAGATACTTCCACCCTCACCCAAACAAGCTGCCATTATTCGTTCCGAGTTAGGCTGGACGGTCTCAGGCATAGTCACTGGGATTTCCCGACACACCTCGATGTTTCACACCCCCAAATTTTCAAGGTTCTCCGGTTTCGGGTGATACATCCGACGCTGGCTAGACAAAACTTTCCGCTGCAGTGGATTACGCCGAGAAGGCCAATACCATGGTCAATACGTTCTCCGAACTTAACTCCACTTGATTTTTCCCCGTGAGGCTATTAGTAATGTGTTGGACACAATTTTTGTTTTACTGCATCAATGTCACCTTTCTGACTGGTCCATAAAAGACTTTTGGTTGACACATCTTAACCAAGTTATCTGATAGGTGCATTTGGCTTCATACGCCACTGTTTTTAGATCACTAATTGAGATTTTGTTGTTGCATGCTGTAACAATAAACCGATCGCTTTCCCTGAAGAACTGACTTTTAACAAAGTGGAAACGGAAAAGGATGTGAAAATGGCCTTGCCAAAGGTATGATTGAGCAGTCGTCTGCAGACCAGTCGGCTGGCGTATTCAATGATAAATGACATGGGATGACTAGCTGATAATCAGAGACTGTGTGAAGCACAGTATGGTGACTTTCGGACGCTGTTGCCAATGCAGCGCGAATCAAAAGCCATCCAGCTCGTGCACTTTCGTCACACCGTTGAACCGGCCGTACCTAATATTATCAGTGGATTTTTCTTTGAAGCCAATGAGGACAGAAATGATTGGAAGACGGTGATGTTGAAACTAGAACGATACTGTCTCGGCGGGTGCAATGAGACTTACGAGACTTACGTTTTCAATCGGCTAACCCAATTGTTAGATGAGTCATTCGACTCATTTCTGATGTCTGTGAGATCCCATGCACTTGTCCAGAGAGTAGCCTTGTGCGTGATCGAATAGTGACACATTCATGCTACTTCGCGATGGTAAAAAGGCTGCTGAAAATACCAAAGTTAACACCCAACAACCGAAAAAAACATGAAAACCTTACGTACGTCGGAATGGAGTGCTCTGTGCAAGTTAACATCTGAGAAATGCCTGATATCAAGAAGGCAATTTCAATTTTATGGCAGACTGTTCTTCGCAGGGAGAGAACATTGCCCAGCTTGGGGAAAAACGTGCGATATTTGCACGAAGCGCAATCATTTTGCCTCAAAATATTTCCCCGGGATAGCAGTGATCACAAGTCAAAACTGGTAGAATGGACATCGAGTAAATGGAGTTCATATTCCAGCCAAGCAAAAAGGCTTTTTCTCCCAAAAACTGATGAACGGAGGAGAAATCGCATTCCGGATGGATACCAGTGCATCTGCTAATATCACATCTGTGGATGTTCTACGAACAGAAACAAGACTTATCATGGGGAAATGGTGCCAAAGTCCGTCGTAATTGAAAGGTAATGCTCAAAGTCACTAATTCCAAGAATGGGCAATCTTTTGCCATTAACTTCGTTGTGGTCGATCAGGGTTATGTCCTAATTCTTGGCAGCAAGTCTGTCGAAAACTTAAAGGTTATTTCGTTTCATTATAATTCGTTTTTCAACATAGTTTGGAAAATGCTGAGTATTACCAGGAAGAGCTATCCTTGATTTTTGATGAGAAACTGGGGAAGCTTCCAGGAATGCGACATCAAAATCAAAGAGCCTGCTGAACACGTGGTATTACCAACAAGGATTTGGAAGTTCTCATAGCAAAAGATTTTCTGGCGAAAGTTGAGTAACCGACAGACTGAGTAAGTCAAATAGTGACAGTGAAGAAAGCTTCCGGGAAAATGCGCATTTGTATCGATCCCAGACCAATCAACAAAGCACTCAGGCGAGAGCACTTTACATAACCTTTCTTCGATGAACTTCCAGCGGAGCTTTCTAACGCCAGGTACTTTACCAAATTTGATCTGGCTTCGGCTTTTTGTCACTTAGAGTTGGGTGAATTTTTCAGTTGTGCGATCACTTTTGGCATACTGTATGGTCTTTACCGTAGGAGGCGACTACCTTTTGGTTTGAAAGTGCCCAGTGAAACTTTTCAGAAAAGGATTCTACAAGCAGTAGAAGATCTGCCTGGGTTACTTTGCATGGCGGAATATATTCTGATCTTTTCAAGAATATTCACCAACACAGCGAAAGGTTTGATACTTTCCTAAAACTTCGTATTCAAGGTGGAATTAAATAGAAGCGGGATAAGTGGACATTCTCTAGAACAGCAGTCAAGTTCCATAGTCGCATTCCCGACGGCAAGGGTATCAAACAGGATCCGGAAAAGTTACGGGCTATTGTGGAAATGCCTGCAGAAACCAATACGAATGATGTCCCAAGTCCTAATGGAATGATCAACTACCTCAGCAGATTCCTATCAGAGTTAGCTAAACTGATGCGACGCATCAGCTGATTAACACGAGACAAAAACTTGGATTTGGGCAGAAGAGCAGAAGTTATCTTTCAGTCGGATAAAACAGCTTATGGCTAAAGCCCCTGTATTGACGTATTACGATCCATCCTTACCGCTATGAATGTAGTGTGACGGTAGTCGACGGATAGCCATTTTGTTGGAAAATGGTCGCCCGAATGATTACTGCTGCAGGACGTTGACAGTTTGTTAGCAGACAAGCCACTACATTGGAAGCCAAGAAGGCTGCAGTCAATGCTAAGGTGTTTGAAAAAGTATAATTACGAGCTAAACTCCCTACACTTCAAAGAGAAAAAAAGTCAAAGTGAGACAGTGAATACTGCTTTGGCGGTAGCGGAATCCAAATCGTCCCAGATGCAGAGTGCCACGATTGAACGTCCATGCCTGCAATCTCTGAAGTAGATTATTGTTTAAGGTTGCTCAGATAAAAGATAAAAGAAATTTATCATCCGAAAACTTACCTTCTTTCAGATTCCATAACGATGGGGGACGAATTGATCTTTCGGTATGAGTGTTTGGTGGTCCCCAAAAGCAATACACAAACAGGTCTAGCTTCTGTTGCATCGCTCGTATGCAGGTGTCAATGGACGCATCAGTTGGGCAAGACAGACCTACTACTGCTCGGATATGACAGAAAAGGTTAAATAGATGGTAGCAAACTGCAATGTATGCGGGCATCTTGATCAGCAAAAAACAAAAGAGACGGTGGAAACTCGACTAATACCGGATCGGCCGTGGCTGACTGTAGCGGTGGATATATTTTACCATGAGAAGGATAGTTGCTTGGTGGCCGTGGATTACTACAGTGACTTAATCGAAATCGATCTGCTTAGGACAGAGACTACTTCAGAGGTTTTAACAAAGTGAAAGCCAAATTAGCATGGTACGTAATCCCGATTCGAGTGATTTCCAGTAGTGGCCCTCAGTTTCGTGGCACAGGATTCTATCAAATCTCATCGACATGGCACTTTGAATATCACATCATCAGTTCTCACTACAGACAATCCAAAGGCAAAACAGAGAGGGCTATCAAGCAGTGAAGAAGATACTTAAGAAGTGAAAAGCCGAGGATAGCGATCCGTTTGTCGTCCTTCTTGAACTATGAAATGCACCATCGGTGGCACTGGGAACAAAAAACCTGTTTGGAAAACGAACGAGAACTATCCTGTCCGTATGTGCTGGCTTACCAGATGTAGATATCGTATATCTGTTATTGGGCAAGTCGAAACTGGAGAAACACAACGGTCAAGAAAGATTATACGATCAGGGCAGCAAACCACTGCTATCACTCAAGACAGGTAACATAGTCTGGATTCAACCATTTGTATCAACAGAAAAATCTTGGGTGATAGAAGAGATGCTATCGTGTGCAACAAATACATCGTACCTGTTACGCCACGAAGATCGTCGGCTGAGAAGAAATATAGTAAACTCAAGAGAATCAGATGAAAATAACATTGAAAATGATAGAGAAAATGGATAGCAGGAGAATGAATGAGAGTTGCAACAGACTGAGGCAGATAGCGAAATCATAAATACCGACCGGAGAGGATCACTCACCATCTCGAACTCGGAGTGGCCAAATTTATCGGCAGACCACGGAATAGAAACATCTTCAAAACGGGAAGAATGTGTTGAATGTAATTTTTGATTTGCTACAGTAAAGCCGCGCTTCTGGTCAATCCATAAACGGCTTTGTTCGGTGCATTTTAACGAATCTATTTGACTGGTGCATTGGGTTTTATAAGCGACTGTATGCTAAGCATTGACTGAGATTTATTCGTTGCACGCTGTAACAATAAACCGATCGCTTTTCCTGGAGAACTGACTTTTGACAAATAGTATACCACTTATCAGACTATTGTAAATGTGACTGGATAAACGCCATTAAGTGACCATTCCGTAATGTGGAAAGAGGGTATTAAGAGCCGTATCAGCGCATTTGGCCATTTAGGGTATGTCGGGTTTCTACGCGAGGTCCACGAGACTCATTCGACCAGT
>STRG.55550.1
GTGTTTCAAAACCGATTTATTATCACACTATCGGGTACACAGCAAAAGCCACAAGGCGTTATGTTGCAAAATTCAATTTAGATTTGTTCAAATTAGAGTTCGATGAATAAACAGTGTGATACAAAAGTAGTATGTTGCTAGTTGAGGAAGCACAGCACTACAACCATCCTTGCGTCATGTCTCCGTCACTGAATAAAAAGCACGGGTTTCGAAATGTTAGAAATGTTGGTGAAATTAGTAAGCAAAATATCATTTTTCGATTGTGAGTACTTGCTTAACTGCACGTAGAATAAACCCAGCATAACTGATTGAATGTACAACGTACCAGTGCACCTCCAGTAAGTTCAGGAGATTGGTAGAAATCTAAACTCAAAAATCAGGCTTCGTTATTGCAATCACACATGCAGCAGCACTTGATTCTATGAGCTTCATGGTATTTTTTCGCTGCTTTTTTTTGATTAGAAATTTCCCCACTTAATTAAAATATACAACCCTCAAGAGCGTAATTTTCTAATGAAACGACTCTCACAATTTGCAATAAGTTGCGTTTCTTCAATTTTCGTTCAGTTATCCTAAATATCAACACTGTCCGAACCCGGAGCAACCTGTTATTAGCGAACTCCTAAAACTAAATAGGTTTTCTAGTAAAATCAAACTCCTGGTTTATAGTCATGTAGATTTATCGAATAAACAATGTGCATTGCTCTCATTTCCATTTATACAGTAAATTAGGCAAAATAATTGTCAAGCCCCAGAGGTTATCAGACATTCGGTGAACTTCAAAACAAGCACTCCAGAGTGTTATCAAGAATAACTGCATTTGATGAGTTTTGGTGAATATGTACTTTGCCTCCTACAAGTAATCTATGTATGAAACATCAGTGCTGCTGGCGGGTTTTCTCATGGTTTGGAAAGAAAAGTTCTACTTGCTATTTCGCCTCACTCTTGTCGATTAGAAACATTCTCGTGTAAATACTTCGCTTTCACTATTGTAACAAGGACGACAACGCACGGCAGGATACTTGTATTCCCACGGTCACACAAGTCAAGTCATGGCACGCATACAGTCGCTTTTATAGGCTTTTTTCCAGACTGCGCGGCACCAAGATTGCTATTGTCGCTGCTTGAGCGCTTCGGCTGCATTCTGTCCATTTGCCTGTGGCCGATGGCTTGCTTCCCTTGCCCGTCATTTCCCTTCGGTTGGCCCGACTGTCTCAGTTGATGGCTCGATCGGCAGCCCTTCACCTGAGCTATCTTGCTGGTTGCCGGAGATCCCGCTGCTTCCTTTCTGATCGTCTGTGTGCCTCTTTTTGCCCTCTTCGGGACACCTCCGACATATTCGCCACCTGTTTTTTTGTCTGTGGCCCTCGTTTGGTTCGTTCGTTCGCCTTGATGTTTACGCCGTTCCTTCGCCCCAGCATTCCCTGTTACACTATGTCCATTGGAAAACGAAAAATGGAAGTTACTTGCTATATTTTAGGCCGTAAAAATTAGATGAAAATCCTCCTGCACGATGGGAACAATTTTCCAGGTTTTCTTAAAAAGATCTTTCAGAACTGTCTTTGTATAATATTTT
>STRG.19459.1
TTGAGCGCAGTGGAAGGGGCATTTACCCCATAGCCACGAAGGCCCACTGCACTGTTGGGGATTACCGGGAACCAAACCCTAAGACTTGGAGTGGCGAAGAACCACATAAGGTCCCAAGAGGTGGTAATTGCTGGGGATTTCAACGCTCAGGTTGGCCGTTTACGAGTTTCCGAAAGGCACATCAAAGGCCCATTTGCTGTCCCATTCGATCCTACCGACAACGATAACCGTCTCATCCAGCTGTGTTGCAATCATAGATTGTTTCTGGCGAGTACGAACTTCTGCCATAGGAAACGGCATGGACTCACATGGCGTCCCCCAACGTCTTCAGAACGTTGGGCTGAGAGTACCATACTGTTATTAGTCACCACTGGCGTGGGCCAATTGAAGATTGTCGTTCATTTTGGTCTACGCCTATGGACTCAGATCACTCGCTCGCTTCTGTTTACATCTCATGCGTGGTCGCACCATCGTAGAAACCACTTGTCTCGCGCAGTTGGGTTTTGGACGATAACCGACGATCTGCTCTTCAAGCGCAGTTGTCTACACGGTTATCGACGCAGCCGGATGTGCACGGCCCAAGTGAATGCTGGCAACAGATAAAGAAAGTTTTGCATGCCGCTTCTGATGTCACCGAGGGCTCTGGTTCAGTTAGTCCTCACAAACGATGGATATCTTTGACATCAGTTGCTCTGTTGGGTGCTCGAACATCCGTCCCTCCGGATGCCACATTCAGTGAGGTGCGTAAATTCCCGAGACGCCAATTGACTAGGATCCATAGAAGTGACTGTGAGCAGTGGTGAGTTGCGAAATGTGGAGAAATGGCGAAGGCTGCGTCTGTTGCCAATGCTCGCAACCTTTCCCGTTTGATTAGGGGTGCCGGTCCGCCAAAGCCTGGTGTATGTGGGTTAATTAGTGAATCTGACGGCTCAGTGGTTCATTCTCAGGGACGTCGTCTGGATTGTTGGGCGGAGCATTCTTAGGAAAAAATCAATTGGCCAATTTCAACAGATGATTCGAGGACAGAAGAGTCTTTTTACTAGAGCTAGCTGGACAGACTAGAACATCAAATACTCAAGAAAGGGATTCACGATTTACCGAGACTATGAAGCAGACCATTATGGGCTGCTTAAAAATTTGAACGGGCGTTTCAATGCTCGACCAAATGTAGAGACTCGGTCCGCAAAGCTTCTGCTCTGGGGAAAACCCGCTTGGTTCAGTCGAGTGCGACAGGATAAGTTTCAGGGTGAATGTGAAACGACACCTGAGTTTTTTGACGAGTGACTGACTTGCAAGACTATCCAGTAAAAATACTTTGAGTCTGAAATGGTGCACACAATTAATTGGACATCTTTCCTTTCCAGCTCATCAATGGCAAACTGCTTCGTGTTTTCACTGCTGTCAGCATTCGTGTCTATAGTAGTGATTTCACACATTATGCATAATTTCTGTCGTACGAAAATTGATTTCGACTCACTTAGTGTCTTGCATCGGGAAGCTGAGAGAGGAGAAATGCATATGGTGATGTCCGATCGCCTGGATCGTGTGTTCTGGTTTATGCAAATAACCGATATTCACCTAAGCGTTTTCAAAGAACCATCACGCGCCACAGATTTTCAAACATTTTGCTCTGAGAGTGTCGCAGTAGTTCTACCAGATCTTATTCTCGCTTCTGGTGATCTGACCGACGGCAAAACAGAAAATACGTTCGGTTCCCGACAGTATGTGGAAGAATGGAACACGTATAGTCGTATTTTACGTGATTCAAATGTGCTTACTATTACACAATGGCTGGATATTCGAGGAAATCATGACGCTTTCAATGTGCCTAATATCAAGCACAAAGAAAACCGATTTCGAGTGTTCGGCGTCCAAGGACCACAACATCCCCAATCGTACTCGTTTACTCTGAATAAGCCCTTTGGAAACTATTCGTTTATCGGTCTGGACGCTTGTCCGATGCCCGGTTTGAAGAGGCCATTGAATTTTTTCGGTGTAGTCAACCAAAATGCACAAGAATCCATCCGTCGATTAACCGAGCAGACCAAGCGAAGTAACCATACGTTTTGGTTCGGTCACTATCCCACGTCGACGATCATTTCTCCGGGCCTCGACCTACGTGAGACCATTGGGAAGAGCGGCTTCGCTTATTTTTGTGGGCATTTGCACACATTTTTAAACTTGGTCCCACGGATGTACACCGTGCAACCTCAAGGCTTTTTGGAACTGGAACTTGGAGATTGGCGTGATAATCGATATTATCGAGTTGTAGCTGTGGACCACGACCTGGTCTCGTTTGTGGATGTGCAAATGACTGACCAAGTCAGACAATGGCCCATCGTGCTGATCACCAATCCGAAGAATGCTCATTTTCTTTTGCCACATAAAGAACCAATGTCACGCATTTTCCGTTCGACACATATCCGCATTTTAGCTTGGTCCAAGTGGCCGATCGATTTCGTTTCTGTACACATCGACAACACTCATTTCGGTAATGCTGTGCCAGCTAAACCAGACAGTGTTTCACAACCGAGTGTATCCCATACACCATTGTATGTCCTTCCATGGAATGCTTCCAAGTTTTCCACCGGGACACTGCACACAATCAAAGTTCATGTTCGGGATATCCACGGAAACGAACGAGAAGTAACACAGCCGTTTGTCACAAACGGCGATCCGCTCTGGGAGTATGGATTTTTACCAGGATTCTTTCTACGCGCGGATCATGGATGGAACCTTTGTCTATGCTTCTACCTGTTCTGGTTCTCACTATTTGCCACATTTCTACTTGCTCGGTGTCTGTCGACGAAACACAACTATTCGTTGCGCGATCGATCATGTTTGATCCGTGGGCTCATTCGTTTAAGTCAAACCAACCAATTGCTCTCTCCGATCCTGGTTTACCTGGTGTACGTAATCACTTGTCCGATTTTTATGGCGTTCTTGCTGGATGACCATTTCGGAGTGGTGTTCGTGTTTGGCATATTTGTGGATGGAACCTATATTCAGGAAGCACTGACCTACCTGCAAGAGATAATCCAACTGGTCCTGGTCACCGCATTGCTGCTATTGCCTACAATTTTTTACGTCGGATTTTATCAACCGGTGCAAAAACCAGTTGTCGTCATTTCATCGGAAACCGCAGATACTGTTCCCCAAGTAGGTCGCACAACGTGTCGTCAATCCACGCTTGGTTCGTTGAAGTCCCTATTCTGCTCAGTCCCGGTGATTCTGTCCTTCTTCTCGTCGGTGTTCACTTGTGTACAGCTACTGTTCGCTCGGCAAACAATTGGTATACCCTACGGTTGGACAGCCATTGTTTTAGGTCCCGGTCGGTGGGGTCCGATACTGCTTAGTTGGTTGTTAACTTATCGTTGTCATGGTGCTTCTTCTGCGCAGCCAACTAAAGATAACCACCTATAAGGAGAAAAAATATTTTGTTACAAACGTCCCTTTTCTAGTGTAGTCACTTTACAACCCTTCATTCTTCCTCTTTCTATCACATTTTGTTTGTCTGTGTGCATTCATGCGTTCTGCATATCCCATAGGAGACACTGTTACGTTTTCCGCTCATTCACGTTCGTGTAGATGAATTGTGGTCCATTGACCTTGTGATATCCACGCAGTTATTTTATTCTCCTATTTATAAACATTATTATGCATTGTTATCCCGAAAGGGTTTTCTCTCATGATGTGCATCAAACGCTAATAAAATTTCCAGTGGATAT
>STRG.61116.6
AGACGACCACAGTGTGGCGATATACAACTGATCTACAAAAAGAACAGTGTTTACACGGGATTCGGCATCAAAGACAGTGAAATGGACTTGAAATCCCCTAACCGGTTTAAACCCGCAATTGGATACACACGCGAAACGCAATTACATGGGCACAAAATGGCCAGTTTGAAACAGGCGTGGTATGGCCCAAGCACAAATATTTGTGCACAAACACAGAAATTGTCCGGACGAGTGAGAAGGTGAAGTAAAATGGAATAACGGATGAGATCATTTTTTGTAGAGGCAGGACAAAGATGGAATGACTGAAGTGTTGAAAACAAACGTCATTTGGTATCTGAACCGTATCACAGTGCGCATCTGCCGAGATCCCACTTGGAGCGGAGCCGGAGTGGACGATTGAGAGCCGATTACCTAACCACCAGGCCAAACGGGTTGGCTCTTCAACGGTTTGTTGAACATATACACTGATTCCCTACAAGGATAAAATAGCTGATTCTATGGTCTTCAGTGACCGCAACTAAGCAATCAATGACTTCGTCGATCACCTTTTTCGTTAATAGAACGTATTGCAAGCGGCGATAAAGCACAGCCGTGGTCTGGTTATCCCAGTCAGAAAAAGAACGCCTCACTGAACCAGAGTGATCTACTGGGAACGATTTTACAGAGCGAAGGCAAAGTGAGTACAAATCGATCAAAACGCTGGGTTGAATCATGCTCGCGAGAGTGACAGAAAGACTGGCCAATCACATGTGGACCTATGAGCTTCAGAGGAGTGGACTGATTTGTGATCTCACTACACAAATACGGCAGTGTTTGAAACAACTTTTCTAGAATTTTCTGTTCGAAAGGAAGCTGCCTAAAATTTGCATGAACATGTACGCGTCCTCACTCACTCACTCACTCACTCACTAACCCAATCAATCAATCGATCATTCAGTCAACCAGCCAGTCAACCTATCCATCAATGATGCAAATACACACAAAATTTAATGCAGTAATATAAGACCTTGAAAGAAGTTGCATCGCTGAAAGCACAGACTTGGATAACTGTGTTTTATTTGAAAACCCTTCTTTGGATATCCACACTAAAGAGTACTTAGTCAACGATATTTTGTTTTGCTGATTTGGCCTGTTTCCGAATATACGGCAAATGTTGGTAACTGAATAATTACTCACGTAACTACACAATTGTTTACTAGTTCCTCTCTTCATTTCATCATATGTGTACTATGGCTTTGGTTTGGGTAAAAATCACTAAAAC
>STRG.39310.1
CGTGAGTGAAACGTTCTGCAACATTTTCTTACAAGGGGAATGTACAATCATAGAACAATCGAGTCGGGAACACAACGTAAAATGTTCACGCACCATACGTCGTAAAAGGGTAAATCTGAACTGTGTCAGTAAAGTAAAAACAGAGAATTGGATCACAAGTGTTCGAGGTTCATGAGGCATATACACGCTACTCACGAGTAAGACAAGCGAAGAAGTCGTCGAAAATACAAATTACACTGCCCCCGGGGTCAGGGAACCTCACCAGCCATATTCGTAATTGAAGCGCCATCTTCCAGTAAGCACAGTTGTCGTAGATCCCGTCGGTGGATGCCGTTAGCAGTGCGTACTATGGCTTCTCTTGTTCGGCCGTCGCGTCCAATGGTGGTGCTTTCCACGATACCTTTACTTGGTGAAACGTGGCTTCAATATCTGCAACCAGGGTGTACCGATACTCCCGGAACCTCGGAAGAACTCCACAGAGACTGTTCACGAGGTCTGGTCCCGTCAGTAGTTGATTATTCAGGAACGTTTTGTTGCATCCTGCAGCACAATCGAATACAACTCTAACCTTCGCTTGATCTCCGTGCTTGTACACTCCGTGGTGCGCAAGATACGATACATGCGGGCCAGTCAAGTTCTGTTCTGAGCCGGATACAATCTCAGCGTAGCCTTTCATAATGTACTCGTTGGCCGTGACTGCGTATTTTTATTTAAGGTCATGGTCCTTTTTGAATCGCTTCTTGAGAAATAGCAGTCTCATCGGTTCAACATCCTTATTATCCGGCAAGCATGGCCCACCAAGCTCCCATGGTGGGGCCATTTTATAGTGGCCGTTGACCCAACGCATTGAGGCGGTCATATGACGTAAAGCTGTTTTATCATCTTCTGACATACTCCGTTTGATGCAAGACGCTTCCACGAACTCAAAGTTGAACATACACTCCAAGCTCATATCTAATTCAGTGGCCGTGACATGACTAACATTAGCCTTCGCGCTACAAGGACGTGGGCACGAAGTCGGTCCTAATACCACACATCCTGAAGGTCCTCTCACGCCATAAGGATCATCTGGACTGCCCGTCCGTTGATCTAGCACCCAATGTGCCTTTGGAACGTCGGCACCAATGAGAATACGGATGTCGGAGTCATCAAAGGCTGGCATCGGGACTTCTTGCAGATGACTCCAAACTTCTAAATCTTGCTTTAGGTTGAGTGGTCTCAGTTTAGGCAAGTTTTCTACTGCCCACGCTCGGCGGACTTGGATGACTTCCTGACCGCCTAGCGAAGTCAATGTAAAGGATACAGTGCGCGCTTTGGTTACACAATTACTATTGATGGTCTTAACCGTCAGAAGCTCGGGCTTCCCACTGAGACCCAATTTTATCAGCAGCGACTGGTCTACGAAAGTTGTGTCCGATCCACTGTCCAGCAATCCATTCACTGTGACCTCCCCTAAAGGACCTCGGAGGCGGACTGGCA
>STRG.10186.5
CGAAGATATCGTCCAAATAGCTTGAGCTATGATTGATCTCATTTTTCTGTCGAGGTTTGAGACAAATATATCCGCCAGACCAGGTCCCACAGGACTAACCATGGCAACTCCATGAATCGGCCTATATACCCGTCCAAGGAAATGGAATTTTACGTTCGAGGTGCACAATAGCAATAGCCGTGACAACTCACTGTTTGGTAATCCGATAGTCAAGTTGTTATCATCGATAATTTGGCGGACAGACGCAATCAGTGACGTCATCGAGCGCACGCAGAACGCTCAAATCATCCATTACGCAACACTTGTGTGAGACAAATCACTGTGGTAATTTGAGCACGGCGTACACCATCAACGAATATTGAGATATGCGGAGGCACTAGCACCTAACCAACGTCACCCTCAACCGTGCAAACAGCGAGAATGGATAATTACATTAGCCTTGCCTTGGTAACGTGTTTTTATTTGCTATCATTAGTTGTGTGTGTGTGTGTGTGTGTGTGTGTGTGTGTGCGTTTGTACTTTTGCCTTTGGTCTCAGGAGAACGTCCAATTTGCCATTTATAAATGGCCACCTTAACTTCAGTATGCACTAGTTAAGATGCAGCGAAATGGCACGGAATACATGGTGCAATCTAAAGCTATTGACTTCTGTTTTCAAATAATTACAAAAACCTCTTGATGATCAATCCAGTCAGTTGACGGTCATCAGTACTCCATTTGTTCCCTACATGTATATTTTTCTACTTTTTGGCTTGTACTAGTCACCTCAAGCAGCGCAGTGCCCAAAGCTGTTAGGCGAACGCTGGGGTAAAGTTGTGATACAATAATTGGCAACAAGTTCCCTGCACAGACGTTCGGGAAATTTCACAAGAAGTATAACAATAAGATTATCTCAATATTTATTAACATGTATTTGCGTTGTGAAGAGAGCACGTGTTATTTTACTGAATACCCTTGTGACCAGGCAGTGCCATACTGGTTTGTTTTTTTCCTCTAATTGTGAGCCGCGCTACTTGGTTTTTTCTATGGTGCAGAATGATTCATGACTTACAGAGATCAATAATGGACATTTATGCAGTCTATCTTAACCCTACCATATTGTTGGTTTTCTCTATATCCAATTCCGTGTGTATTTATATGCTTACAAACATATATAATGCTAGACAACAAGTTAGTCTTTTTGTTAAGTAGCCTTTTATGAAATTCATTCGAAAATGAAAACTAGTCGCTATGTAACGTTAGTTATTCATCTTCGAATTCTGTAATTTTACCTCAGGAGACAAATTGGAAAAGGTACTGGAGGCGGAAGGTTGCCTTCAGTGCAAAGGAATACCTAATTTATGGTGGGAACATTCGTGCTCGAAAGTATAGCCAATGTGTACGCTAAGAAAAGCAGAATATTGTCAGATATTTCTTCGATCTTAATTCGTAATAGATACAATTACTTCAGAAGTCCAAACTGTTGTATTAGTGCCACGATTTGCGGCCAGTGGCTGAAATGGTGTCAGTGGATTTCTGAAGCGGGGATCTTCCACTACCAGCACAATAAGCTTTTTTGAACGAGTCGTGAAATACAGCTTGGAAGAACCGTATGTTGGCATAGACGTGGATGCTCTTTTGCTGTCCATGTCCGATGTTTTCGTAACCTGCATGCTAACTGTGAAGGAACGTTGTGATATGCTGCATGCTTGGAACTACCACTTGTCAGGTATTCCGTGTGACCCAGAGACAATATCGCATACACCACGGTTATGTGAGAAGAAATAGCTATCGCAAAGCTAGTATGTTCGTACTGGACTTTGAAATGTTTTGGTTCGGTGCATACGCGGCATGCCAAAAGTCCCGAACTCCGTCGGTTTGCAGCAGATAGTGAAAGCTGGAAAATTTATCCAGTTTCCCTTATGAACCCGCTTTTGGGAAAACTCAAGTCGTTCGTCAAGAGACCCTCGAAGACCAGCGGAAAAGCTATACCAAACAATTCACGGAGTGAATAACATGTTTTCCGAAAAAAGATCAAGTACTTGTCCTGGAATTTGACAACATTTAGCTTCCATTGGAGACGAAGTGAGAGTGGCCTGCTTCTGGTTTCGAAGTGCTCAACGGAAAGCCGTTCAAAAACACCGGCTGATTCCTGCCGTCAAGGGGTAAGTCAACGAAATTCATTGTCTATCACAAAAAACCTCATACGCTGCTCGTCCCAGCCCAAGGTTCACAGAAGAACCGGTGTCTGTTATCGAAAGACAAACAAAGCGTGGGTCTGTCTACGTTAGGGATCGCGGCTATGCAAGACAAGAAAGCAAAGCCGGTGACCACATGACACAAGAACGATGAATATTGTTCGACAATTCAGAGTAAAGCAGTCCCCGAATTGCAAATTAGTACAAACTTTCAACAAAACTTTCATGATAAAGCTACTGATTTCCGAAAACTGTTTTTTAATAAGTGGTAAA
>STRG.12385.1
GGGTGGGAGAAGCCGCGGCCTTGAGAATGTTTGGCTTCACTTGAGTGAGAGAACCGTATAATAAGGTGGATCGCACCGACCAGAACACAGATTCCACCAGGTGGGTTTGATTGTTTTCTTTTCATTGCGTTTGTTTCGAGCCGGTGAGCGTATACCCGTGGGCTACTAACCTTATCTTCACTTGGTTTTCAGAAATATCATCTGTGTGCTCACCATGCCTAGGTAAGTGTTGTGTGTGCCCCTCGTGGTTCCCTTTGCTGCTCGGCTATTCAACCTTACCAATAACTATGTTCTACCTTACAGTGTTCAAGAGGTTGAAAAACTCCTTCATGTTCTCGATCGCAACGGTGACGGGAAGGTTTCTGCCGAGGAGTTGAAAGCCTTCGCTGATGATTCAAAATGTCCTCTGGACTCCAATAAGATCAAGGCTTTCATTAAGGAACACGATAAAAACAAGGATGGCAAGCTTGATTTGAAAGAACTCGTTTCGATTTTGTCATCATAGATTGTGTATTATGTGAACCATTAAAGATAACCTTATTCTGTAAACACGTGCTTATTCTTATGAAGCTGGCTGCTTTTCGGGTTAGCCTGATGAGTTTCACAGTGGGGTTTTTGACGGCGGCGGATGCGCGCAGCTCATCCACTCCGATTGCCAATTGCCCCTCATCACACGCTATTTTCGGACATCGAATGGTAGGTGGTATGTACGGGTGTACATTGTTTTATTTGCCTAAGGGAGCATGTCTGACCAGGGCGATCGTCGTTCTTGTGAACCAGTTTATCCGGAGAAGCTTTCCATGTTTCCGTCCTGCATACGCCTGTGTTATGATTCCGCTCGCTTCGGGTTGGCTGTGCCTGGTGTTTAGCTGGCTGCGCAGTGCAGCGCTGGGGTCGGGGACTGATGAAGGGAATTCACATAACCAAGTGCACTGAGCGCCTGCGTTACAGGTACGGACGGGAGTGTAAAGCAAATAGATGGAGTAGGTTTCGATTCGTCCTGCTGATTCACCATGCACTACCGCGACAGTTGTATTCGTTGGCTGCACTTGGGTGGGATCTTTTACGCGGGCAATTCGTATTCGTGATATGCGGTTCACAGGTTTGAAAGTTGGATTCTAGTAACTTGAAATTGGTCACTTTTTGCTCTTACAGAATCCCCTCAAACCCAGTAGTCTCGTTGAGAATCACATCGGTAAACAGAATGATATCGGATCTGATGTCAAATTTTGCTATCTTTTGATGCTATTTGCTCCAAAAGTTGCTCTCTGGTTGTCTTTTAATTAACGTTGAAGCTCATCAACTAGACTTTGTGACAGAATGCGCTGTGTTCCTGGCCTCTCGGTCATTGAAGAACTTTATCAAAGGTCCAAATGACGGACTGAAATCTTCTGGTAGGTCACCGAGATCCCCTTTTAACCGGAAAATAATATTTACACGTTCCGTCTTTCTGACATTGTCGGTAAGTGCTGTCAGTGCCGTACAGCTGTTTCTCAAGGTTCGTCATAATTCCCTCTAAGTGGGTGTTCGTTATTGCATAGTCTCGTAACTCTTAACACAACAAATTACATTTCCCCTTTACAAGGCTGTTAAGACCTCATAAAATCAGACCCAGCTTTTATCGTGGGAGTGTAAAGTATCAGTGAATGGGAAAATTAACCAAAAAAGACCCCGATGTGCGCGTTTTGGTGCGAAGCGCTGACGGGAAAACAGATGGAGCGGGAGAGCGAACAGCCCTGCTACCCATCACGTTCGCATGCACAGACAGATCAGTTTCATACCACAGAAGTACCTTTCAGGCTTGAACTACTGAGCAGCTCAGAGTAAGGCTCACGGAATATTTTAGGGGGGGAGCAGAACTGAACCCTGGTTCGACTCAGTTAGCCTATTGTGTCCCCCGAACCCATAGGAACTTCAAGGCAGACAAATCGACCCCCAGAACGTCACAAGGCGAGATAACAAGCACTCTCAGATCTCTCACCGAGGTCGCGTACTGCCATGGCCCAGTAATGTCGCATGTGACGTACCGAGAGTATGTGCGGGTGTGCCAGTTACAGGTGATAGCTGTAGCGTTCGGCTGTAGATCTTAGTGATGTCAGGGACCTTGAATTGAACCGAGTGGGCGGAGTTGGCTTGTTGCTAAAATAACCAAGTCCTTTTTCTTCATGACATATTGAGCATGTCTAAATACAATTATGCACCATTTTGAAATGGATAAAGTTTGTTATTTTTCATTTACCTCATCAGCAAATCTTCAGTCTGTCCTTAAGATAAGGTAATGTCATGCTGATCGATGTTGTGCAATCGACTATATTCACTTGGAGATTTTCTATTACTTGTTTTGCTACTCAAGCTACTCAGTGGCTTTCGACAACAGAAAACATGTTCTCCGTTGGGTAAAGCTATGCGCTTGAAAATTCGAACTCAGTGTAGATCATTATTTTCGTACAATCAGACAAGTTTATAGCTTGTCCTGTGTAGTAATTATTCTTATCTCGATTTCATGTTGACAGTACGAAACAAGTGGAAACCGTATATTAACTTGTCCACCAAAGGTGAGTGAGTATTATCTAGGGTTTTTCAAATCACACTGAGAGATTTAAATTTAAGACGAACGGAGATTGTCATTGATTTAAAACCAGTGAGCTGTTTGTGGTACACCACTGTATTAAAATCCCTTTTCATTAATTTCTCTTTCGTTCGCAGTTGCGTAAGTCGATCAAAAAACCTACTTTATGCAGCGATTTGGTGCTGTGCTGCCACGCAAGGACAATCAGATACTCCGTTAAGTTTGATAGGAGAACCACATATCATAAACGCTGACAAAACCTGTCAGTTGTAGCACTGTCATCTCCCTTCAATCTTTATCTTTCAATTTGCTTCCGTTTATTATGTGACCATGGTACAATACTTCAAAGATAGGGTCGCGGACAGCTGGAGACTGCCGATTGGGTAAAGTGACCGAACGCGGAAGCACGATTCGAATTCTGGACCAACGGGTTGAAAGCCCCGCCATGGTGCCATTTTGGCCTTTTTGACGACTTATTTCGTTTTTTCTTTGGCTTCAACTACCCACCCACTTTCTTTCGAAATAATCTAATAGCAGTTATTTCCCCGGTAAAAGTCTTCTCTTGCTCTATGCGCTATTTACGGTCATAACTGCAACACGCGGAAAAACAGCAAAGTGTCCAGCAAAACGATAAAAGAAGATATTATCGAATAGCCAGTTGATAGAATAAGATACAGCAGTTACTCATGGCCTTGATACTTAAATTATTAATCATACATATATTAGACACACTTTTGCAGGCAAATCCATGTTATGACCAAGGTGTATTATGAGATCATAGTGAGAACAGTCATTATCAGGTTTAATTCTTTGCTTTTCATCCCAAATATGGTTTACTTTTCATTATCTGACCCTGCTGAAACAGTATGTCTCATTTTTTGGTGCCATAGATCCACACACAGTTCATACTGCTACTACTGCTACTACTACTACTACTACTACTACTACTACTGCTAATAATAATAATAGTAATAATAACAATAACAATAATAATACCGACACTAACACTACTCGGTTTCACTATCCACATCCAGTTCATCTCTGACGAATCAATATTATCAATACAGCAAGGTCATACGATGTCGATTAATGTTCTTTCGGACACTGATTGTAACCGGTACTCATTTTCACAGAATGTATTTGTTGGCAATGGGAGCCTGGATCTAAGATAATTGGAATCCATTCGCATTATTCGCACCTAAATGGCCGTACCGCGATAGCTCGACTGGCAGACCGTCTGCTCGGTAGAGGGAAACTTGCGGGTTCGATTCCAGCTGGAAGTGTTCGACTTTTGGATGGAGAAAACTGAAGGGGATTTTCATTATTCCATGCTTCTTAGATGTTCGTATGAGTTGCTCGCTCAACTAATTGTACGTTTCTGTGTACACTTATCTCCGTTTTTGCGTGACCCTAGGATAGACCTATAATTATATCCACAGGTTGTCTATATTAATGAGCACGTTTAGTGAATCACTGTTGATTGTTTACATGGTGAGTTGCTATTATGAATAAACCTTGTCTGAATGATAGTTATATCACATAAATATCCTGTGGTTTATCTCAGATATTTATCTGGTTGATTGGTGAACAAAATATGCATGAGCATACCAACGTAATTTCATCCAGATGGATTTCACTCAATCTCTGCACAATTTCATACTTTTTGCCTGACTGGCGTATAGTTGGGCATCAAGAAAAGAGCTTAGTGTGGTACTTCTTGGTCGGTTTTTCGCTATCGATCTCTGCCGATTCCTTTTAGCAAGGACGAAGTTTAGGAACTGCTGAAAGAGTTGAATGAAAAAGATGACCGGAGAGTTGGTGCGAAAGAATTCCATATCTTCCCCAAGGAAAGAGCCCGACAGTCTGTCGATGATCATAACCAGGATGGGGACGGAGTACTGGATTTAACTGTTTCCGTTGCGTTGTCCTTGGACTGAAAGCGGTCGAGTGTGAACATCACCTGATGTGTCACTTTTTGATCTTATCGAGTACGTAAAACTGGGTATACACGCTGTTTTTCACTATGGCTTCTATCGTGAATTAAAGTTTGTTTGTATCAAGCTTGGTGGCTCGTGTTGTAGTCGCTTTTATCTCCCACTTGGTCGATTAGGTACCGGAGGATTATTTGTGACAGAGCCATTCTTTCAACTAGGACTACTCCTTATTCTTTATTGTTTATTGACTTCCTTTTCCATTGTTCAATAATAGTAGAACTTTTCAGGGTGAGGATTGCGATCAGTCAGAGGCTACTAAATGGACATTGACTGTCGGCGATTGAAGGATTCCAGTCCCGGAATGGAAGGGTTTAAAGTTCACGATGATGATCGCCTGATCACCGCCTACTGTTCCCCATGGTTTCTACATGCAGCGCACATAAGCGTTTTCAAATATACAAATGACAATATCGGAAAGTTAATGTTCTACTGGGCTTCAAAGGAACGGGCAGCTTCCATCGAATATGACCAAATTTTCCCAATAATAATATTCGTTATGATTGTTATCATTGTCGATGTTTTGCTTCCTTTATTTATTGAGAGAGGACCGCGACCGACTAATGCCTGTCATGTGGGGAAGTGACCAGGAGTGGCATGAACTGGATCCCTGACGAAATCGCACGATGATGGCTAATTGACGGATTCAAGTAGCAACAGAACTGATCACCATGAATATGAACCGGGAAAACTGATGTGGCCACTCACCTTTTGGTGCAAGAATAAGATAATTCTGTTCGTGCTTTCGATGTTTCCCCTCCAACCTTAGTTCAATCAATCAAGACCGTTTTATCTTCAGCTAACCAGTATGTGAAGAAAAAGCTTGGAGGATTATATCATACTCAAAATTATTAACAAAATCAATGGAGGAAGACCAACGCGGGTATTGTTCACCCACAAATTTGTGTGTATTTCCATCGATGAGTAAATGTGTCCTGAAATTATTTGTTGAAATCATTTTAGGACTGCTAATTAAGACGCTTAAGCAAGTATCCATTCCAGTTATCTGAAAGTGTGGTACGTTCAGTCCACCATTTATGTTGCTCTCGTTCTAGATTATTGATAACGCTGACGAAATTCGTTTTAAAACCCTCTGTATTTGGTTTGATGGACCCTAATGGAGTAAACAGTACAAGCCATACCAGAGCTTTCACGACTAAGAAAGATGATACAATGTAATGCGTAAGTATCCATTATAGGCTTTGGAATTTACCAAGCTCAAGTTTGCATCGCTAGCTACCGAAGTACGGGTCAGGTTGTTGTTGCTTTTTCCTGTAGCAGTTAATATTGCTACTATCGTTGTTATGGTTATTATCATTGTATTTTTCCCCACGAAATCCAACAGAACCATCGAGTGACGTGTAAAATCCCGAAACTGTCGGCGACAGAAAATGAGATTGTCTGACAGTACAGCACTACCTGGAAAAATTTAAAATAAGATGGCAAAATATACATACGTCTAATGGTGAGGTATCCAAAAGTAATTCAGTACACCATCAAGGCACCATTGATGAGACTGTCTTTTAACAAGTAATTATCAAAGAAAAAGCATTACATACCAGCTGTTTCCTAAGTAGCGTGCATTTCTATCCGAAATGACAATGAACCTGATCATACGCGGTCAGACGAAATTTTGTCCTGCAGTTAACACGTGACGCGAGTGTTGAGGACAGATGTGACATCTATACGTTACTCAATAAGGGATCAATCAGATGAGAAAAGTGAGAGCGACCACGAAATGAGCCGGGACACGGAACAGAGGGTGTATGAACAGTCAGCACAATTTGTGTCGGGTTAGTCAAACGGCCCGGATGTTCTGGTTCGGGCCGAAAATGCTGTATGTATGAAAGTCAGTGGTCTGGAGGGGGGGGGGAGAGAAATAAAATTTTGTTGGGGACTAAATTCTGACCGGTGAAGAAGAAAAGCCTGAGGGGAAAAGATGAAACCAAAAAGCAATTCTGGTGGTAGACAATAATAAGGATGATGATGATGGTACATTTAGCAGTTTTGTTAAATGTGCGGTTTGTCTTCTGCACCGCTGACGGTAGATAGCTGTGCTGTCACCCTGCGAGATGGAACGCTCGATCTACTGAGTGGGGCGATACTGGTCTAGGACCAAGGACTGACTGAGCCAAGGTCGCTGGTTCTCCCGGGTGTTATAAGGGATCATTGCACCTCGAGAATGGGACTATTTATTTGTACTCATATTTGAATATGAACCTAAGTGAAGAACATTAAAAAAAAACACTTACTCTATCGGTAAGTGCATTTTGCCAGAGTGGACGATTAGTTCATGAATTTAGGCAGTTTATACGTGGTATACATTGCTCATGAAAATTGTATGCAACAGTCTGTTTCTCACAGTTTATGAATTTTGCGAAATTGTTTTATATTCGTGTGAAATCGACGGAAAATTAGGGTAACAAAGATGAAAAACAACGAATCTGAAGTGTCTCCTCATGGATGGCTTTACGCGTGGTGAACTGTGATTACTTTTGGAAACACACAGAGTTGTGATGATATCATGAATCGTTTTATGAAAAAATTAGGGCAATTTGGGCTTTTTCACGGAATAAACTTCTGGCTTTTTCATCCGAACAGTTCTACCGGTGTAGATCAAGTCTCCTTGATCATCTCATTGTCTCATTAGGTTGGGACTTATTTTTAAAAATGTATGATAATGAAAGGCAGCCATCCCATGCCATGGCAACTGCTTATTTTTATGGGTGTCGATGCACACCTTGGGGGTTTTGCAGTTTTTACAGGTCCCAAAATGCTGCTGTGCCCAGGTTGTCCTGTCCAGTCTGTTTGTACCATGCTCTGGATATTGTCTTTTCAAAATGCGTGTGATAATTTGTCGAGGATGAGTGAAAACCCCGCAAAGCAATGGTTAGAATATGTGGGTGATTAGTAACCAAGCGAATGTTGATTTCTGACTCTTAAACTGCAGAAAATACAGTTGCTTGTCGTCATCTCACCACTGAACTCCAGAGAACAGCAATGAACTTTACAGACTATAGGACAGTTAGCAGTTTAATGGACGAAACAAACAGGAATTCTAGGTTTTCTCTCATATTTTGGCTTAAACAAATAACGTTTGGATTACCTGAATCCTTTCAGGATTGTGTTCCCCGTTATACTGAAGACTCCATCTTTCAAATCTTTGGGTGTAATTCTTGGCAAAATGCCACACAACTGACCCCAGATTACAGCATCTCTGAACGAGAAATACACTTTTGCATTCCTTATGTACTTTGTACTCTAGAGCCAAACTATTGGGTCACATCGATGGTGTTCATCCAAGCTGTATTGATTATTCTGATCAAAGCCATAAAATGAGAGGCAGTTGTGTGTGTGTATGTGTGTGTGTGTGTGTGTTAGTATGTCATTCACAACAAGTCAGACAGTTTTGGTCAATGCTTCTCTTGGCAACATTTACACAAAATGCTACGGTGAGTTGCCGACTATTTTTGATTCTTCTGAAATATGATGAAAATGGGATTTAGTAAATTGAGATTTAATATATGACGCACAACTTCTTAATAATTTTTAGTCAAAATCAAATCGTCGAACTGTTGAAGAAGCTGGACACAAACGAAGATGGAATGATCTCTATACAGGAATTGCGGGATTTTATGGCAAACCATTGTGCAGTGTTTGACAAAGGTAAATGTGAAGCGTTTATCCGAAATCACGATCAAGATCGTGATGGACTACTAAGTCTGGACGAATTTAAAGAGGCGATGACAAAGTGAAACCGGACTGGTTTTTCTCGTTCGTGGATATTAATCGCACACAATGTTTTATAATAAATTCCTTACAAAGAACAAAGCCGAAA
>STRG.76769.1
GTCTGGAGTGTGAATGGATGCTCTTCATTGAAGAGTCCACAAATGAGTCACAACTGTGATTTCTCATAGTTATTCGTGTCTGGGTCACTGCTAACCCAACGAACAACGAGGCTGCATGTATTGATAGTAAGTAGTATGTTAACGCGTGGACAAAATCTCATAGGAAGCACACGACGGGTTTCGCGGTTGTTGCCCGCGGTCTCAATTTTCAAAGCTACGTTGGTAAATATATAGTGATAAGATAAACACTTAAAGACCTTCGAGAAATTAGTGCGAAGCAATAGCTTTCGTTGACGTAGGTATCTTGCTGTGGAAGATAAACAGACTTTCAAAAACATTTCCACAGTCTCAAACGGGATCAATATTTCCATGGAGTCTGGGGCTAACAGAGAATTTGAGGCTTACGCATTACCTTTTTGTAAACGCAATGCCTATAGGTGGTCTCATGGATGAGAATTTGCAACTGAAATTGTTCACTCACCTTTCTATAACGTTTTACCAACTTATCATATCTTCCATGAATAACAAACGGGCTGGGGTTTATCAAATATCTGGCCGTTGTATGCAGTCCTGCAAAAACTAATTCAGTAGTCAATAGTTCAAACTGTCTGGGATACAGCCAGCCCATCAAGGCTTTAGCGTGACTGGACGTCCGAGTTCGAGGACGTCCTTTGTTTGCCTAAATTACCGTGCTGTCAATTTACGTGAATAGATTGTTATTTTGGGGTACCTTTTGGCCGTCCGTTGATTTCTTCTTGTGGGCTGAAAGGACAGGAGTCACGAGCAGAGGTTGAGCGCGGGACAGTGCCCAGAGCTTCCGGAGAAACTAAATTGAGCGTCTCAACAAATGCCCAAAGTTCGTCCTCGTTATGTCCCATGTGTTCTTCTCACAGAATGTATTACTTCGGTAACTTAAGTTTTTGTCCTTTGATAATGGAAGATTTGTTGAGTGAAGTACTTACCTCGAAAACGGTATAAGGGCACAATAATACTCGTTAACCCCAATGGAGTAAACGACACTCATAACCAATCGACCGTATCATACTTTACTAAATACACTAAATACATCTTTCTAGCTCTGCGCAAAACCCAAGTTCCCTCATATCTACATTTCTGAGTCATGACGAAATCTAACGGGAGTGTGACTTTACGCCCTATTTTGCCCCCTAATTTGACTGCCTACTTTGACTGACCCAATTCATAACAGACGGCATACTTCCAATTTTTTTGAGGTACTCGTTGGTTGGAGGTTATCAGAGCAACCATGTGTGAACAAAATACGAAGCTTTTTGAAACTTTCTTTTGTGTTCTGTCTTGTTGTGTACAGCATTTGTTTAACCACCCTCATTTTCAGTACATAAACTTGCCATTAGGGCCAGATTAAGAAGATTCACAGTGGGCAAGAAATGCTCATCACTCTAACCATCTCAAACCGAATACTTGTATTATTTTACTTTCTGGCTCATTGTTCATGCTCACTAGAAAACTCAGTTCGAAAAAGCTTTCCTGTCGACCGTGACGTTCAAAAAAGCTCGCTGCTTGCCATTTCTCTCTTTATATATATATATATATATATATATATATATAATTTATTCGCTTATGTAACATCATGAAGCTTCCCCAGTTTACCGCTCGAAAATAACTGAAAGACCAGATTTCACCGTAGAAGATACTTGCATTATTTTGATTGCATTGATTGATTCATCTTTCCGCACCCAATACAATAGCTTGTCAATTAGATGTCAGCGGGCTAAAATGTCTGTATTTTAACAAAAACTCTGAATCGATTTCAAAATCCAGACCAACACATATACATATTTCTTGCTGAATTCTGAACCCACTATTTGCCACGGAAAAAGTTCAGTTATCCAATTTGTCTCCATAAACCATGGTATATCCACACTTGTCAAAAAAACAATTTACTTAGGCGATATTTGCACTACCAGTGGGCTAACACAAACAAGGCTGATGCTATCGACTTTTTAAGCCAGGCGTTCACCTCTCGGCTTACGGCACATAAACCATCACGTATGCGTTCAGAGGAGAGAGAAAAAAGCCGGTTTATTTTGACCATGTACAAAAGTGCATTTTTTAAAAGGCACGACTAGATATCTGGGATCCTGTCCCGGGTTTTACTGCCATCCATTCATCCACCTTCGAAAACTAGGCCTTTCATTGAACGCAAATGGCTCACAAAACTTTAGCACGTGCCCATGAAGAAAACACCATAAGTCTCGCTGCCCCTTTTGTTGATACTGATGTGGAAAATCTCCATACCAAAAAGCCAATTCCATTTAGTCAGAATAAAACTTCTGTAGTTGACAAAGTTCTTCTCTAAGCTGAAAAAAATGCAAATACCTGTTTACTTGAAATCTCTGTTGGATCTTTGTTGGATTATCATGGAAGTCATTTCTGGAGAGTCTCGTATGGTTCTAACAAACCTGACTTGTTTGCTTGTATAGTATTGCTCAAAGTTTGCACAGAACAATACTATTCGGCGCACAGACACTACCAACTCAAGCAACCAGTTCACATCTTTGTCAGTTTATCATGATTTCAACAAAATAGACTTGTCTTAAGTCAATCAGTAAACAGTCTGACATCAGGTGTCGACCCTAATGTTGAAAAAAGAGTGGCTTCTTTATACCAAAGACCCTTCAGAGGAGTGCGTTCTTCCTAGAAGTGTCATGGTAGTCAGGATCTCATCACGCTGCAACCCATTTTCTTTTTCGAAAGTTTATATTTACTAAGAGCACATCAAAAGCATTACGCCTGAGAATGAAGACTCATCCGGTTAAGCATTTTGTGCCAACGTTAAAAACCCGATAAAGAGATCCTTGTAGATCAACAAAAAGAGTTTTTGATAAGATGCCGAAACATTCTTGTCAGAAATGTCGTAAAACAATTGAACTTAGATAGGGAAATGGGTGGGGCCAATGGAGATTAACTGCCCTCATTTGCAAAGCAAACTGAGATGCTTTCAGGAGACTCATTTCACCGCACTTACATTTTTATATCGTGATCCATTGATTTGAATTTTGCTGTAGGTAAAAATCTACGGTGTTATGTATTTGTATTTCAGTCTCTCTTGGCGGAGAAGTTAAAATATCTATCAAGGACTGATTTTTTCACATGACAATTGCTTCTGCTTCCGTAGGACTATAGGTCAAGCATTCAGGGAAGCATTACACAGTCAGCAGACGACTGCATTTTGTATTATCTCAGCAGTCGGTAGAATCTACCGTAACTGCGCACCTGACTAAAGGAATCTCAATAATTTACCAGAAAAGTTTACCGAGGGAATCAAAATATATTCTTTTTCTACATGACGTACATCTTTTTGATTGGCATATCTCGTTAGGTCGGGCTTGAGTATGACGTTTCACGACTACCTCAGAGTCAGTTAAACTCTAACCATACTCGTTGGTACGTGCGCTTTGTAATAAAAAAAATGATGCTCATCAACATGATAATTATATTGCGCTTATGGTTAATCAGATGAACGTAGATGGTTTACCAGTTTTTCAGATGTGGAGAGCAAGAAACGCCGTACGTTCGTCCATTCTTGATGCCAACTTTATATCCAATTCGTCTTCCTGAGATATTGTTGTTTGTAACCTGAAAAGTTACTTGAAGTTCATCATTTAGTACAGATCTCTTTTTTGTCGCTCAAGAGCTACAAGCGTGAATCATGAATGAGGAACGATCAAAAAATTGGAAGTGCTTAAAATCCTAATGAAATATAGTTGGTGCTTTGCACTTTTGTTTTCCTAAGAAATAGTCATTAATCTTCCTACCTTTAACGACAGCTAATATCTGGTCCCTAGGTATTTTCCGACCTCACGGGATGTTTAACTATATGGTAGCTGGGAATAATCTCAACTAAATTTATTGAAAGCACTTTATTTCTTCTTTTTCCTGTGACGTGAACAATCACCACAGATAATCTATTCAGAACGAATGCTGTCTGTTCTCTTAAATTAAAAATCTGAATCACACTGACTCCTCCTCTGGTATAGTGCTCTCTGTGAGTAGATTGAGACCAGTTTCACCAACTCATTTCATTTGATTTCCAACTAATTCCCGGAAGACTTCATCCTTGTAGCTGCTTTTTCTGAACAACCAACAAGCCAAACTGTCTGGTAGTTTTGTTTCTGAACTAAGAGTTAGTCGATTTTTCGATTTGGTGGCTGGACTGTTTCTTTGATAACTGCCTGAAGCCCAACAGTTAGTGCAAACCTGAATAAAATTTGACCCAGGAGAGAAAACATTCATGTAGACTCACCAGAGATATGACATACTTAGGACTTTTGTCACGTTTACCAGCAAGATCATGAGAACCTACTTTACTGAATAATTCACAAAAAGTGAACTACAAGACGCTGTGTTAGGCAGTGGCACGTGAATCATACAAACTGATTTCAGGGAATTCATCTCTTTTAACTGACTAGTCAGGCTAGAAGTAGTTATATACCAATTACAGTCGTATTTCATAAGATAACTATGAGCGTACATGGCTTAAATATATTCATGATGATTCAACTAATGTCTTGCCTTTACTCAAAGATCCAGTTCCCGTATTTTCATCTTTGCAACTTCGACTCAAGTGTGACTGTGAGGTTTGTGTTCGTGTTTGACCGGATTTTTGCGGAGACACGTCCGCGTTTCAGTCAAAAAAGATTAGCACGTAGCACCTCGCCGAATCAACGGGATGAAAAAGAAACGATTACATATCAAACTGCGAGGAAATTCGGCCTTTACTCGTGTCCCGTTCGTGAGGATTTGGGGCCAGATAAGTGACAGTAGGGCTTTTGTAGATGCTAACGCGACAGGGTATGGACGGCCAAGAGGAACGCGTAGAAGCGAGAGAATCACATTTGGATGGGGTGAGTACCATCTGCGAGGATTTCGTGGACGATCTTTTCACATGTGGTCAGGTGTAATTCGAGCAACTTATCAGATAGTTCATTTAAAATTACGAAAGATACCCGGCTGATAATAGATGGACGATGACGAAGAATTTCGAAATCTTTCTTCAGTAGGCCAGCAATAATAACAGGGGAACAGTAAAGTAAAAAAGGAGAAACGCACCGATAAACGCAAAGGTAAATAGCGCTCTGCTTAACATCAATAAGCCTAAGCTTTCGAATTCGGAAAGATAGCCGGCATAGTTTCTCCATACATTTTAAAATGCAAAATGACCACTTCAGATTTTCATCGAAGTTGATTCCCAAGTATATGACAAAACCCACTCTCATTAGTGGTTCTGTGTAAAGGACAGATGCATCAGAAGGATAAGCCTATCCAGAAAAGGTGAATAAGCATTCAAAGCGTTTGGATAAATCTACAGTTCAACCGGGTCGAACAGAAAGACCGTAAATACGAGACAGATTGCTGGAAAAGTTACTGAAGTCCCGGGTTTCAGAAAATGCTTGGAAAATAGCCATGTCATCGGTGTATTTAAATTAATCTTCAGGAGAACTGGATGGAAGATCACTAATTTAGGCGGGAAACAAGTAGGGGGAAAGCACGGCTTCTTGAAGCACTCCTGAATTTACGGGTTAATGCCATTGCATTATAGAAAAAAGACATGATAGCGAATAAGCTTGTTTTCGGTAGCTTCATCTTCTGGCTAATACAGTTATATATATAATAAGCAGTATGTTAACTTGTGGACAAAATCTCACCGGAAACACAAGACCCGTTTTGCGGTTGTTGCCGCTCATCAGGTATGCGTAACCGATACCCATCTGCCCACTTGTCTTCTTACTTGTACACTCCCATGTTATATAGTCACTAGAACCTAATTTGAATCGTCTGGAGTGTGAATGAATACTCTTCATTGACGAGCCCACAAATGAATTACAACTGTGATTTCTCATAGTTATTCGTGTCTGGGTCACTGAGCGGCAACAACCGCGAAACCCGTCGTGTGCTTCCTATGAGATTTTGTCCACGCGTTAACATACTACTTACTATCAATACATGCAGCCTCGTTGTTCGTTGGGTTAGCAGTGACCCAGACACGAATAACTATGAGAAATCACAGTTGTGACTCATTTGTGGACTCTTCAATGAAGAGCATCCATTCACACTCCAGAC
>STRG.10540.3
TTGTTGTTGTAATCTACCCTGAGGGTTTTGAAATGTCTTGTTAATTGCGCATGTGTAAGTATGGATCCGTAACTTCGGGAAAAGGATTAGCTCTGAGGACCGAGTCAAACGGGTTGAATCAAGGTACGTGTCGGTCAAGTTGGAGGCTGATTACTTTTTTTCCTTGTCTGTTTCGATGGGCAGGGTTGACCGAGTTACTGAATTCCGAACGAATCGGTCGTGAGCGACTTCAGTTGACAGAATTGCTTGACAAGCAGAGTGCATGAGCAACTGTGGACGCAGTGCGGCCTTGCTCTCTTCTGGTGTTCAACGGCTAACTCAGAGCTCGCACAGTGCAATAAAGAAAAGTAGATTTGAAAAAAAGATTTCGGTCACTTTTATAATAATAGGTTCCCTAAGCAGAGTCACCGTGCGAGCACGGTGTGGTGAAAAATAAGTGCGGCCCCCAAGGTCAGTCAACTTTTGTCACAGTGAATTTTCTTCAGGATGGTCGAGATCGGCGCTTTCCAGGCCTTTCGACGCTTTTATTTTGTGTATGCAGTAACAACTGGTGATTTGCGCACAAATAACGATACAGTTCCCAAACCAAGTACATAACACTGTCCTGTTCGCTGTAGGTCATGTAACTCGTCAAAAGTTGGATCGCGTGCTCGCCGGTCTACAAGCCCAATGTCGTTCTTCCGCTTTACTTCAGGCCGGACTACGACCGAATTCACAAACCGCTTATCTAGCCTTGGCCAATCGTATACCTGGTCAAGATTTACGCTCATCAACTCCGGCAAAGCGTATGGGTGATTTGCACGAACGTGACCATTTGCTTCCGCCGTGGGAACGTTACCGATCACTGGGTGCGCAGACTTCTGGGATGATTACCGAGGATTGTGGACTAGATGCGGAAGAAGCTCGACGTCAAAAAGCGCCGTGTGTGCATTCCATCAAGTGCATCCAATTTGAACCACCTTACTTCACTTTGGAGGTTCAAGTGTCATGTGAGACGTTTTCTTTCCTCATTGATTTGGTGGCTAATTTGGGCCCACGTTTGCGCTCCACAACTTTGCTCAGCCGCGCCCGTCGTGTACGTCATGGTCGAATCACCGCGGAACATGCGTTGCTGTTCAAACAGTGTCGCATTCCGGACCATTTGATCACTCGACTAAACGACTACGTGCGTCACGAACTAGAAAACGTTGAAGACCAACCGGCCAATGACCGATTTTCGGAATCGTCCGGTCGCTCAGATATTCTCAATGCTATTGTTTTCGACCATGATTGCACGGAATCTCCAAATCTGTTTACCAGTCTACAGATCTGCTCAAAATTGGGAATTTCAGAGGCTCCATCTAACCAAGCGTTTGGTTCACAACCAGCCGCTCATTTATCTCCGGTATGAATCGAATGGCGTGGCTCCGTACACATGAACATCGATTTCTTCAGTCTTGATATTTTGATGGCACGAAATCATTGTGGCCAGTCGGTGATTCGACCGCTGATGAATGGATCCCACTGACAGATTGGAAGGAAAACGAAGTCACTATGTTTTTGACGATAATAATAGTAATCCATCTTACTAAAA
>STRG.10922.6
GAACTGAACTGAACTGTGCAAACTAAACACTTGGATGACTGCGCCACACCGGCGGGCCTTTCAGCGTGATACTTGGGATTATATTTTTTGTGGTTGTGTCATTCTGTGGACTATAATTTGCCCACAGGGCCTCAAAAAAAGTCCAAAATGTTGCATCCAAGTTCCTAGTTTGGTTAAAAATAGTTCGCTTACGCGACAGATCTTTTCAGTGTGACGGTTGTGATGGTTGGGTCCATCTTGAGTGTTCCGAAATAAGTGGTGATCTTTATGAAGCCCTGGAAAAGTGCCGTGCGAAGTTGATCAAGGTGTTGTGCATCAAATGCACCGAGCTTTCAACACCTGTGTAGCCGGCAAAGCAGTCAGCGGAAATGGCTCTTCCTGTCACGGATACGGCAGCGTCATCATTTTCGTCGTCGTCATCATCATCATCATCAGCAGCAGCACCATCATTCAGTTCATCACCATCAATAGCAGCAGAATCATCGTCTTTTTCTTTGCCAATATCATCACTCTCACCGTCTTCATCGCTGTTAGAAGGGGAAAATTTCGCCGAGGTATCTATTGCTAACTGTGCTACGTATGCAGAGGTGGCATCAACATGTCACTGAGCCAACCGGAACAAAACGCCGTCAACGCCAGAAGCTACATAAGCCTGCCCGCCACAGTGCGGACTCAGTTGGCACTGATGTGGCCACTCAAGCACAGGACGGTATCATAGGTACAATACCCAGTCAACGGAGCACCGCCGTGGATGAAAGTAGACCGGCTTAGATAACAACAGCGGATCGTTCACGAAGAGCGCCACCGTCGAGGAAACAGTGTTTCCTGATAGTGAACTTGCCTGAGACAAAAGAGACCGCGGCACAGGCACGTCGGACCACGATATCGCGAGTCTCCGGAGTATACTAACAAAACTCTTTGTCCCCGGGGAGGAGACTGTGAAGTTGCGGGTGAAATCAGCCTTCCGAATTGGCAAAGCCAGTGACACTGAACGCCCCCGTCCACTGAAAGTGGTTCTGGACTCTGAGGAAGCCGCGACTCGTGTTAAGAAGATCCTACCGGCTAAAAGGCCAGCAAGTGCGGTTGCACCGAGATCTAGACCCTGCGGATCGTGAGAAATATAGAAATGCGTTGATTGAACTACGTGAACGAATGAAATAAGGATAAACGGACTTGATACTTCGGGATTTTCGGGTGCAGAAACGGCGCCCTCACTTCTGGTGGAGGCCGCTGACGCTAGTGTCCCTGTCAGTCCCCCCAAGCTAGGACGCTGTGTACAAACGGAGGTAGTAGCAGGCCGAGGCAGCGTCGTCATCCTGTTGTCTAACGTCCGTGGTCTGCTGAACAAGAGAGATGACCTGGAACACTCGCTGCAGTCCAGCTGACCTACTGTGATAACACTGACGGAGACGTGGCTAAGTAACGATGTTCTAGACTCTGAGGTGTCCCTCCCTGGCTACACCCTACTCCAAGTCGATGGAAACTCTATCAGAGCGGGTGGAAGCGTAGCATTGTTCGTCCAATCAGACATCCCAACAGCGCAGTTAGAGGCGTTCGCAGATCCGCAAGGATTTGGTAAAACTATCTGGTGCCGCGTCAAACTTACCACCGGAGGCTTTAAGACAGTTGGAGTCATCTAGCGGACACCTGCGGTCACTCCTCCAGATATGATGAGTTTATTGAAGAGATGGGCGTGCGACGGTCACTGCCTCGTCCTGGGCGACTTCAATGCTCCGCATATTGATTGGACGTCAGGCAGGACAGCGGCTGGGGCAGATCCTTTCTCTCGGGAATTACTGACAACGGTCCAAGAGCTAGCACTACACCAACATGTTCAGGAATCAACCCGGAGGCAATCCAGTCACGGCTCCATTCTAGATCTGGTGATTTCTCCCAGGGGCTCGGACGTCGATAAGGTTGAACATCTCCCTCCACTTGGAAGCAGTGAACACATGGTGCTAGAAATTCACTGGCGCAGTGGTTCTTGTCCATCCCCCAGACTACACACTGGACGTAATGTTTGGCGCACTCCATTCGAAGATGTCCGGAGAGCATCGTTAGACGTCAACTGGTTTCCCACGGATTCAGATGTCCACCACGATGTGAACGAAGCTTGGGCGTTTATTCGTGACGGTATCTTGTACCTTATGAATACCTGCTGCCCCCTCAACCGACGTAGACCCCGGGTGAAGGGCCCATTGTGGTTTGATCTCGAGCTCAGACGCCTGCTCAAACGACGAAATCGGGCCTAGCAGTGGTTCCGATCTACAGGTGAGGGTTATGATTCGTAACCAATGTACCGAGCAAAAACGGATGAAGCGGATGGCGTCCGAAGAGCCCTTGCGGTTGATGCAGTGCGAGCACCCAAGCGCCTGTTTGCATACTCAAAGCGCCGCACTAGAGCGCCCGTGCTTTACTGGATTGAGGATTTCTTGGTCGAGAGGACCTTTTCCGTGAGAGTTGCACAGTCCCAGTCCGCGTGGTATCCAGTTAGCAGTGGCGTGTCGCAAGGCTCCGTGCTAGGACCCCTGTTGTTTCTAGTGTTTGTGAACGACCTACCACAGACCATTCGATCCCAATGCCTTATCTACGCCGATGACCTAACGATCTGGCGCACCATTCGATCGGCAGAGGATCGCGAGATACTACAGGAGGATCTGCGCGAGCATGGGGATTGGTGGCCCAAACTATACTTCCGGCTTCTGCCTTGGGAGCATCGTACTCCGTCACACGCAGGAGGGAAAGGACCTCGGAGTTGTCACCAGCAATCTGAAGACTAGAGCACACACTGAGAAAGCGTCTACCTCACCGTGGAGGATAATTGGTCCCACTTGCTGTTCATTTGGGCTTCTACCCCTGGACGCTTTCCGACCGCTGTATGTCTCATGTACGTCCTCGCTTGGAATATGACGGTCCGGCTGTCTACCCGTGCACGGCGGCGGAAGTAGCCAGACTGGAACGAGTGCAACGTGCTGCCACACGCCTCGTGGCCGGACTGCGTGGGTCCAGTTATGAGGAACGCCTAGAAGTCACCGAGTTGTTTCCCATTGCTTATCGACGTCTTCGAGGCGACCTCATCTATGCCAGGCAAATAATCTGTGGTGAGTTGGGCCGGGAACTACAGTCGGAATTCCCGCTCAGGAATAATGATCGTACCAGAGGACACCCCCTGACGCTTTGTAAGGTGCACTCCACCGGCTTACCGGCCATCTATCGATTGTCAAGGAGAGTGACCAATCTCTGGAACGCTCTACCGACCGAAGTGGTGGAAGAGGAAACCAAGATACTATTTAAGAGAAAATCGGATCAGACCCTGAAGGATTATTGACGGAGCACCGACATCTAGCCGAGTCAATAGAGTACGATGTGATGGGGCTCATACGGGATGACTTCCCACTACGCCGTGAAGCCAAATTCAGGTGGTCTGCTCTTTATTTTCCTTCGCTAAATGTCTTGGTGCTGTGGTGGTTGCAGTATCACGTTACTCGCTTTTTCGTGTAATTTCCAGTAAACCTTTGTTCATGGGTTTTTTGAGATTACGGTATCCTAAGAATGACGGTGAACTTTCAAGGGATGGGGGCGCCGGACAAATACACGCGAAATTTCTCCGGAATATAGTAAAAAGGACTGTGGGAACTCGCACTCCAGGCCGAGTGGCTAGTGCCAAGAGAGGAAGATTATATGGAGACAGTGGCGGCACATCAGGTTACATGCGGTACTTTGTCTCGCACCGCTCCTGTCCAGCCGGTAAATTGAGTATCCTGGTAGTGAAACCTCAAAATCAAAAACGTCACCGTACAGCCACGTTTCGGTTAGGGCAATGACTGGGGGATTTTGCACCACCAATGGCTCCAGCTTATCTCGTTTGTTCCACAAGCCACGAACGTTGGACGGTAGTATAGTTGCCTGCCTGGAACTGCGTCGTGTCACTAAACTAACACTTCCTGACACACACACTGTGAACTTCTAACTGGACCGATGACCAAACAGGTGTTGCTGATAGAACCAAGGGCATCCAACGCAGGCGCGGCCTCAACTCCCGGATCCGAAAGTCCCGAATAACGAGGTCAGCTTCACCCATCGACCTGCGTTCGTGTAGCTCCATGGTAGCTTACTTTAGCTGCTGTCGCTGCTCTTAAGGGAGATCGCGCAGAATACGCACCGATTAAACTTTTAGCTTGTGGGCACGATGCAGAACCGCCCGGGCTGCATCAAAGGTACTCACGGCTACCTTGAGGGGTCGTGGTTGCTCATCAGGCGTCTGCTGCATTCCAAGACGGAAAGCCGCAGTTATTCGAACGTTGTTAGTCACCGCTTCCTTCTCGCTGAAAAAAATCCGTGACAAGTAGGACCACAGTAGTGAAACATCATGATCCAGTCTGCCTTGTGACTTAGCAATGGTAGCTTTCGGCAGGTTTACCAGCAGAAAACACTGAGCCCTATCTGGGGATGTCTTACTTTTACGAGATTTCCCCTTGTTACATGGAATTCTCAATTCTTCTGAAGGTGGATTTGAACTTCCGGATTCATTGAAGATGGCGGAAGCGTGCTCCAGCGGGGCTATAGGGGAACAAATTGGCATATCTACTGCTGCACTCGGCTTGCATCGAATCCACCGACCGGCTGCTGGGGGAACATACGAATTATCGTCTACAACCTGGACCCCAGTACCACCGGCTCCGTTGGAGATCGAAGGGTCCAATACGGTGTTTGAAGTCACAACCTCAGCGAACGTCTTCTCTGCTGTCAGCGACTATGGTGCGGGTAATGACGACGACGATGATGATGATGATATCGCAGCTTCTGCCACTGGTGATGATGATGACACTGTTGGTGATGATGATGAAGATGATAATGATGACGACTCCATATTGTCTGTGATGACAGGGGCCTTCTTCGCTTACTTCTTTGCCGGCCGCACAGAGCTCGATAGCTCGGTGCATTTGACGCACAGCACTTTGAGCGTATTCACACGACAATAATCGAGAGCTTTGTAAAGACCATAGCTTATTTCGGAGCATTCCAGGGGGATCCAGCCATCGCACCCATCACTGTAAGGATCTGCCACAAGGGCGAACAACCTCTGAGCAAACTAGATACATGGATGCAACAGTCTTGATTTTCTTTGGAGGCATTGTGGTTAAATGATAGTCCACAGATTGACACCACCGACTTGCCGGCGAAGCGCGGCAATTCCCACAAATCCCATAGACTGTAGTTTGGTGTCCAGAAAACTGGTTCATACAATCAAAAGCCTTGCTGGAGTCCACGTAGCAAACGTTCGTGGGGTGTTTCGTTAGTCGCAGTGCACAACAGTGATCGAATAGAATGCAAGGCGTCGAGTAGAACGAACTTCCAGTTCCCAACAGGGAACTGCTTTGTTTTCAGTCCCAAAAGAATTTACCAGATTATATGGAGTGGCGTGGTTTGAGGTAACTTCTTTTTCAAGGATTTCACTAGACATAAAGGAAGAATCTCTGTCGAAATGTATGTACTCCGATATGTTGACAGTTTTGTGAAGCCTAAGGAAGTCATGTCCGATCAATACGTCTCCACAGGTGACTTAAATTGCAGAACGCCGCTTGAGTCTTCGCTATTCGGTTGTCCACATCGTCTCCAATCCGTCCATCGACAGTTATACAGCCTCTCAAGAAGACAAGCTGTCCATCAACTTCTAACCGATCGTTAACGAGGGTAAGTGCGGGGATGGGTTCCTATCGGTCTTGTAGAAGTACTTTGCACTTCATCATCATCATCATCATCATCATTGTACAGCGTTAAACAGTAGGGCAAGCTCCACTGACCACTGCCTTTCTCACCATCTTGCACGTTGAATTAGAAAGTATGAATATACAAGATGGATAGGGAGTGGACTTTCAGCGAATACCCTAGTAGCCAACACACGGAATACGCAGTCTAACTGTACAACCACACATTAATCAGTCATTCTGATTTGACAGAAAGTGAAAACACGATCGCCATTGTTCACGGTTCGCTGCCATATCTTTCAGTGTCTCCAGCCAACTGGTTGAGGAATCTTTTGGACCCTAACCACGAAGAGGTGAATCACCTACTTTTCCTGAGTTTGCTGTACATTTTCTCATTCCTCGTTGCCACATCGTTTGTCGACCTCCACGTGTTTTTTTCCACTCCTGAGGAAGAATGGAGAATAGGACACGGTATGGTAGACGTGTTTGCCATACGTAACACGTGCACCAACCAACGAAGTCTGCTAATCTGGATACGCTGTGACAAAAGGTTCTCTGAATTAATACCCAATACTCGCTTTCTGACCTCATCATTGCTCACTCGGCTATTCCACCCAATCTTAGCGATACTACGTAAACATCGATGGTCGAAAATCTCAAGACGACGAATGTCTTCTGCACACAGACTCCAAGTCTCCCAACCACACAACAAAACTGAACGCACCGCGGCACAGTATACACGACCTTTCAACTTCAGTGAAATATCAGGTCAGCGCCACAAATGCTTCAGTCCAGCGTACGCCGCTCGAGCCTTCGATATCCGCGTACTCCCCCCTCCTGTGCTCTCATTCGTCGTCACGCTGCTGCCGAGGTAGGTGAAGTTATGTATATGATTACGAAATCCGAATAGTTGAGGCAAGTGGAAGACAGAGGCCTAGAGTTTAGGCTTTATTTGACATACAGCTGAACGGTGCGACCGGAAAACAATAAAGCAAACATTTGGTAGAACAACGGTAATAAAATTAAGGTAGGTAGAAAAAGTAAATAAATATGACATTCACCTCCGCGAACTGTTTCGATTGAGAACGTTTTCGTCGGATATGTTTCATACTTCCCTATTTCTTAGGTTATAGGGATGAACTCATTGCTGTGCCTTTACTATATAGTGTGTATTGGATTTGGTAATGTATGACTCTGAAATTGGTGTGTGAGAAGAAGGGGTGTCTGTAGACTCTTGTGCATTAAGGGGATTACACACGGTGTCGGGTGTAGGCTGACAGTCATCATTTAGAGTCGGAGGTTGATTTTCGGCACATTCCACGGCCTTCGGTGATTCTGGTGCTTGGCTTTTAGGTGCCAAATGATGCACAGAGACAGTATCTTCCCGTCCGTCGGGGAAACGAACATGAGCGTATTTCGAGTTGCATTCAATCAGTTCAACTTCATCGACCAAGGGGTCGTATTTTGTTGACCTCACAGGACGACGCATCAAGACCGATCCTGGACTACTCAACCAGGTAGGTATTGAGACCCCTGATCTTGATTTACGGTGATAAATGAATAATCGTTCATGTGGTGTTTCATTTGTTGCAGTGCACAGTAGTGACCTGATGGAGTGGAGTGCGTCCGGAAGAACATCCTCCCACTGGGTGCATGGTAGTCCTCTTGACTGGACTGCAAGAACGATGGTTCTCCAGAGGGTTCCATTGAGTCTCTCGATTTGTCCGTTTGACTGAGGATTGTAGGCCGTTGTTCTGCTGGTTACGATACCCTTGTGGGGGAGGAATTTCTTTAGCTCTTCAGACATGAAAGAAGAGCCCCTGTCCGAATGGATGTAGGACGGCATACCGAAAATCGAAAACAACTGGGAAAGGCAACGGATGATTGTGACGGTCGACAGGTCTGAGCAAGCATAAGCAACCGGGAGCCTGGATTACTCGTCTATGATAGTTAATAGGTACCGATTTTTGGACATCGAGGGAAGCGGCCCCTTGAAATCAATGTTTAGTCTTTCAAACGGCGGAGTGGCTTTGATCAGATTTCCGGCAGGTAACTTGCAAAACTGTGGTTTCCATTTGGCATAAAGTGTACAGCCACCGGTGACAGATTTCACATCGTTGACTGAGTACCGTAGATTCTTTGTCCTGACGAAGTAAAGCATACGGACAACACCCGGGTGGCACAGTGAATTGTGTAATTCTTTGAGTGATGTGGGTGAAGTAGACGCGGAGCAGAAGCTGCGAGACAGTGTGTCGGCTGCGATATTCTCATGACCGGAGTGATGAATAACGTCGAAACTGTAGCACGATAATTCGATTCGCCACCTCTGAATCTTATCATTTTTAATCTTCCCATGGTGTCGGGAGTCGAACATGAAAGCGATCGGATTTTGATCCGTGATGAGTCGGAAATGTGTACCCAGCAAATAATGCCTCCACTTCCGGATAGCCTCCACAATAGCGTTTGCCTCTTTTTCTACGGATGAATGGTGCTTTTCGCTTTGAGACAGAGTCCGGGAAAAGAATGCGACCGACCTGTGCTTTTGCGACAGTGTGGCTGAGATAGCTATATCCGAGGCATCTGTTTCAACGACCAATGACACCTCGGGATTGACGGTGGTGACAACGGCACGTTCGAGCTCGCTCTTGAGTGTTTCAGATGACACTCTAACATCGTCTGGTAACGGAAATACGTAGTTATGGACCAGTGGATGAATCCTATTCGAGAAACGTAGTATCCATTGAGAATAGTATGAAAATAAACCTATAGCTCGTCGTTGAGATTTCATATCCTTTAGAGGAGGGAATTCCTGAAGGGGCCGTAATCTTTCAGGATCGGGCTTCATCAGACCATGTGAAACTTCATAACCCAAGAGTTTAAGTTCTTTTGTACCGATAATACTCTTCTCTTCATTCAGAGTAAGTCCGTATTTTTCCACAACATTAAGAAAATTAGTAAGGTTCTTATCATGCTCATCTTTGTTTATGCCACACACAGTTATATTATCGATGTAAGCGAACGTTCCTTTCAAGTTTTCTTCGTGAATAATTTTGACGATATCACGCTGAAAACAAGCAACACCATTCGTCACTCCGAACGGTATCCGATAGAACTGATTTACGTTCCCACAGGCTTCAAAAGTAGTGTAAAGCCTATCTTGTTTTTCTATGGAGATTTGTGATATGCGCTTCGCAAGTCTAATGCATTGAAAATGGAATATCGAGATATTTTAGATACAATTTCATCGATTCTAGGCAGTGGATAAGCGTCCAATAATGTGCATCGATTAATAGTTTGACGGTAGTCAACTACCATGCGTCTTTTGTGTCTTTCGTTTGTTGTAACAAGGACTTGAGCGCGCCAGGGTGACGTTGATGTCTCAATGATGCCATTCCTCAGAAGCCGCTGAATTTCCGACTGAATGAATTTCTCATCTTCAGGAGTGTGGAGTCGTAATTTAGTTGCAATAGGCTTGCAATCTGATAGCAAGTTCCCGAAAAGAGAAGGTGGTTCAATATGTGAAGCTGTCACACTACAAAGGGGGAGAGTTGGTTTGCTGCCACTGAATGGAATCTCAACTGCTCTGTGGAATTTCAAAAAATCGTGCCCCAGTAATACATCCGCACACAGATGAGGGAGCACACAGAGTTTGAAGTTGTTGTACGAATTATCCTTGAGACATATGTTAACAAAACAGTAACCCTTCGTTTGACCGATTAATCTTGTGAAAGCCATGGCGATGACGCTGGATCAGTGTATGATTTTGAGACGGTGACGCTGAACCACGGATTCGGAGATGTAACTTTCGGAACTCCCCGTATCTATCAGAGCTTCCATTAGGGATTTTGCTCACAGTAATCGTTGTTGGCGCATTTAAAAGGCAATACGGAGAAGAGGCGGCGGTGATGGTAGAGAGTACAGGTGTTGTGGCAGAGACCATTCGTTTCTCCGGTGGTGATCGGCAGACACGTTTGAAGTGTCCCTTCTTTCCACAGTTACTGCAAACCGCATCTTTAGCGGGACATTTGAATCGAGGATGTCTGTCATTTCCACAGAAATAACACTTGGTTTTTACCGCCGCTGACGTTGTTTCCATGAGTAAGTTGCTACTTTCCTTGTGATCAGAGGGACAATTATCAGTTGATTCAGTGGATTTTGACGCCGAAGCCGTATACGATACTGATGGTGTCTGGAAGGCTCTGGATTGTTGTTGGGCCATTTCGAGCGATCAGGCTAATTCTAGGGCAGTTTGTAAGTCCAGAGATTTATTTTCAAGGAGTCGCTGTCGGACAATGTTTGACTGCATCCCGCTTGTGAAAGCGTCTCGAATAGCATCGTTTTGATTTTGCTCGGCTGTCACGGCCCGGAAGTTACAATCCTTTGCTAAGGATTCTAGTTTTTGGTAGAACTGGTTGAAATCCTGCCCCGTTTCCTGTTTGCATGTTGCAAGTAGGTAACGTGCAAAGACTTCATTAGGCGGCTTGATAAATAATTTTTCGAGGATTTGAATGGCATCGTTGTATGCAGTACATTCAGCCACATAATCGTATATGGTTGGAGAGACATAGTCGTATAGGAAGTCACACTTCTCGGATTCGTCTACACCAACTTTGGCGACAAATTTATCGAACGTACAGAGCCAGTGACGCCAAATTTTTAAAGAAGTAGTCGAGTTTGGATCTGCGTCGAAGCGTTCAGAACGTAGTTGGCGCTCCATTTTGAGACGGTGTGTACGTCAAATAAATTGTTACGTATGTGGTTACGAAATCCGAATAGTTGAGGCAAGTAGAAGACAGAGGCCTAGAATTTAGGCTTTATTTGACATACAGCTGAACGGTGCGACCTGAAAAAAATAAAGCAAAAATTTGGTAAAACAACGGTAATAAAATTAAGGTAGATAGGAAACAGTAAATAAACATGACACCTCCACATCGAACATCAAGCTCGGAATCGTTGACGTCCGGTCTTGTAACATCACCTTAAACTTTGAAGGTGCAAAGCGCATGCCGAATGGAGCTACAGCTCTCGCGAGTCTATCTAATGCACGTTGAGCATGTTCCGTGGATTCAAACGAGTAGACAACGTCGTCCGCGTAATCTAAGTCACATAGCTTTCCACTATTTCCTAGTTCGACGCCTACATCCCGAAGATTTTGAAACGCATTCTCCATTATTTCGTCCATGACGAAGTTGAACAGGAATGGAGACATGGAACATCCCTGTCGAACACCACTGGTCGTTTCGAACCGACCGGATAGTTCATCGCAAACTCTTACGTGGCCAGAAGTATGAGAATACAATGATCTCAGTAGGTTCACGAACTTCTGCGACATACCTTTTCGATGAAGAGTACTGAAAAGCGATGTTCGATCAACTGAATCGAAGGCGCCTTTCAGGTCTAAGAAAGTCATTATTGTCGGCCAGAGGTGCGTGTGACGCGTTTCAAGTAGTCGGCAAAGAGTAAAAATCTGGTCGATGCATCCTCGATCTGGGCGGAATCCAGCCTACTGTTCGCGGACATTCTTCTCGCGAGAGGGTGTAAGACGGTGCAGCAGAATCGAGGCTAATACTTTGGTGACTATCGGGATTAAGCTAATCCCACGATGATTACTGCAATCATTGCGTATTCCCTTCTTGAAGATGGGAACAATCACCGACTCACTCTATATTAACGCAATCCACTTCGCGTTCCAAATGTCATGGATCAACGGTNAAGCCTTTGCTGTTTGCTATGGATGGGTTCTCCATTTCTATTGCAAATCGATTCACTGACCTGGGTACGCCGTCCACCGGTGACACGAATAAGTTTGAACAGTCTTTGACTGTTACCTGAAGCAGCTGCTCTTTCCGTTTCTTTGGCTACCTTCAACTACCAATTTTGGCGATCATTCTTAAAGCTTTTCTTAACTTGCATTTGAAGTTTTGTACGTATCTTATTCATCTCTTTACTGTTCGAAAGCTGACGCTTTTGCTCCATTATACTCAGCGACTCTTGCGAGATCCAGTGTTTTTTATGGACAACGGATCTAGGACCACAGGAAAAACTTGCTGCAACGTGCATCGCCTGTTTGATATGAGCCCAATGCTCATCTACATTACTGTTCGTCGTAGATCCTAGCTCATGTACTTCCAACAGAAAATAAACAATAATTTCCACTGAAAAACTTGTTAGCATATTCGTGTATCTCGACAACTTAACTGTTTGCCGTCATAATGAAGTTGACCACGATCGTAATTTAGACAGGTTTTTGCATGTCACCACTAAATGTGGCATAACCTTCAATACAACCAGGAGCGTTTTTCGAACCACGAAGATAAATGTCCTGGGTTACAAAGTGTCCAACGGTGTCGGCAAACCAATCGACCATCACGACGAGACTGCACCTTGACGTGGTGTGATGGCTTGCGCGCCTCTATGACCCAAAGAGCTATACAGGATGGCTTCCTTAAGCCGGAGATGCAATCAT
>STRG.24384.2
GTCCGTGTGCTTCGGTGAGCATTCCAAACGCACGATGCTGCGATGATTAGATTGCGATCAGCTTTCCCAACTTGGTGGTCTGTCCGTCTTCCAAAACGTGCTAGCTGAAGATCTGGAATTTGCCCCACGTGATGACGTCAATCAGTGATACATACGTGCCTACGAAATCCGACTGGTTAAGACTGACAGAAGAATTTAGGTTTTATTCGACACACAGCTGAATGGTAGGAGCTTAAACCAATATAGAGGGAAGCTCAGGATAGTAATAATAAAACTAACGTGGATACAAAATACCATTTAAGCGTGACAGTCAGCACTGTTTGAGAACCAAGCATACTTTGCCTTTTGCTGGTCTAGTAAATTGTGGCCTGTCACGTCACGTCGTGACACCCTGGATCTCTGCTGAACGTCCGCGCTCGACGCGCACCAGTCGATCCCGGCTGGAAGCAAGTATAACAAAACACAACTTGTAACGAGGCGTGTACTGAACGCAAGTCTGCGTAGAAACCTGATGGTCATAACGTGTGTCAGAGGTGGCGCGTGCTGCCACTTTAGCAAATTCCTGCAAGCTGTTGTTTACCATTCGAGTTACCGGTAGGAAGCTATTGCGTGTGTACGAATCGATCTGTAAGGTTGGCTGTTTTGTCAACGCATAATCGGCAGAGGCCTATCGAACGCTAGGGGAAACACGTTTAGACAGTTAAACTGACCTCCGGTGTCAGCTTCACACAGCTATTCCAGCACTTGTACCGTGATCTGTTTCGACAGACCAACGCACCTCGAAAACGCATTCGTTATTTTTAATAACCGATCTCCCCCACCTCGTTGCACTTTATCCTTTCCGTTACTGATGTTGTGTTAGCACCAAGCTTGATCTGTAACCGATGCTTAGTATATGATAGACAATTGGTTCGGTCTCAATCGACGGATTAAGTAGTTTTATCACAAGAGAAGAGCGCGCTGAGGCAGCAGAGGATTAGGAAGCATTCTCAACTGCGTAGGACTGCAGTTGTTTCTGAGCAATCTCTAGTGATCTGGCCATATCGTAAGGTGTTTGAATATTCAGGATTAACTGTTCTATAAGTCCTGTTCGAATGGAGTTAAATTGTGGGTCGGTAATAAAGGCGTCGATCACAACGTCGCCATAATATTCTTAAGCACACACACACCAGTCTTGCGAATGTTTCGATGCTTTGCCAAATTTCTTGTTTACGTAAAGGGAGGAAATAACCAGAGAAAGCCCACTTTTTGGGTGGACGTATAGTTACTAGAGAGTTGAAATGGTACTCAAATGTCTGGTATCCGAAAGCATGTTCGTAAACGTTTGATGAACTAAAATTAACGGGTGCGTCAAGTTTTTCGGCCTTTTTAGATTGTAATGGTCTCAAAAGTGTGTTGAAGATCGGTATCCAGTGTATCCACTGTTTGGATGCCTTGATACCGATATCGAATTTATCCGGGCACAGATAACGGTTCGTTTTTTAATTAGTAGAGTAAGTTGTTAAGTCTGCAGGTGAATAATTCTTTAACGAATGCAGAAGGCTTCGGTACTTCGGCTCGGAATCTAGCGCTTTACTCTCCTACTTAAAGCCTTATGCGGCTCACCAGTCCAAGTGGGTTTCACCAAGGAAACTCATGAAATTCACAACTCAAAAGATGGTCACTCATGTCTACTCAGCACGCACTACCAAAAAAAACTCGCTGTCACCAACATCCGCAGTTTGAACCCTCATATTGGTTTTGTACACCATTTTCTTCAGTCTTCTTCCCCTACCTTATTCTTAAGTGAGAGATAGGTCTCTCCCTTGTCGCGCACTACCCATCTCCAGTCTCCCAGCTACTTTTTCCATTTTTCTTAATTCGGTGATTGTCGAGTGGCATAGAGAGTTTGAATACCGCACCGTAGGGCAGATGTTCGAATCCCCGTCATCACCGGTTACTTTGGTGGTAGACAGTAATCCACTGTTGTCCGGATCCTTACGTGGTTCTGCACTCCAAGTCTCAGGGTGTGGTTGCCGATTATTCCCAATAGTCCAGTGGGCCTTTGTGGCTATGGGGTATACACCCCTTCCACTGCACTCATGCGCAAGCATGTAATAAAAAAATCCGAAATTGATATGTGCATCTATATCCGTCAGTTAGTAGCTACCTCCCGAATCCCACACTGGAAATTTTCCAACCGCGAGTTCCAGCGGATGTGGCCGAAACTTCGGTTCCCTTTTAACGACTATTTCTTTAGCGTTTGCCGTTCCTCCAACAGCAGCGGCCCCTCAGTTTTCGATTTGTTATTTTATGCATTAAGAACTACTTTGCATCAGACTCCATTAGCCAAGTTACCATTCTTGGTGACTAATTTTCACCATAAGAGTTAACTTTTACACTCCTCAGACAGGCTTTTGGAGCAGGAAGTCGTAGTTTTCTTTTTGGTCAACTCGTTGACTTCCCCACGCTCATTCCCAATCGAGCTGGCAATTGTGCACATACCATCGATCTCACTTCCTTTCCCTCTTTGCTCTCTTGTAATATCTCCATCTACTCGACTCATCGAACCGTTGCCCTATCTCCATCTCCACCACCTTTTCTCGCACAATTCCTCCTCGCAACTTCAGGTGCATCTTTTGGCGTTACAATTCAGCCAGCGGGGATGGGTTTCATGACTTACAGGCTTTCTCTTCTTTAGACGATTGTTGCTTCACTTTCGATGTATCTGCTCTCGTTTCCAACTTCAAAATATGCGTCTCTTTATTTCACACTTTTCTAAATCCGACGAACTCTAATTCCCCGAGTAGTTTAACCACGCACGTGATCGCACGCTTTGAACGTTCACCATTCCGCAGCTGACACTACTCGCCCACTTCCGACTCCCACCACTGCTTCATGCAAACTAGAAACAAGTGCTCGCTTACCTTGGCTAGAGCCAAAGAACGCATCATCCGCTATAAAGCTAAACACCCGGTCTGCTGCGCCATGGGTGGCCGTACGTTCTGGTCCCTTGCCAAGACAGTTTCCCGGAATTTNNNNNNNNNNGGACGAGATCTACTGATCCAACGGCCACAAAGGAGACCTATTCAACTGCCTGATCCGGCATTCCAGAGGAGGCGAACGAACCGTACAGCAGGTCACCGGCTCCTCTGGGAACACCCTGCTGCCTTGCAGTCTGCACTTGGGTGTGCAAGGGCTAGAGGTGCAACCTCGAACAAAAAGGCCGAACGGTGCTGGGGACACCGCTTCGTACCCTACTCCCGCGACTCTCTATGATTATTCACGAAACCTTCGCGATATCCATGGAGCCGACTTATCCTCTGGCAGGAGATAGTCGTGTAAAAGTAAAAAAGTAAGTAAGTATACACCCCTTCCACTGCACTCATGTGCAAGCATGTAATAAAAAAATCCGAAATTGATATGTGCATCTATATCCGTCAGTTAGTAGCTACCTCCCGAATCCCACACTGGAAATTTTCCAACCGCGAGTTCCAGCGGATGTGGCCGAAACTTCGGTTCCCTTTTAACGACTATTTCTTTAGCGTTTGCCGTTCCTCCAACAGCAGCGGCCCCTCAGTTTTCGATTTGTTATTTTATGCATTAAGAACTACTTTGCATCAGACTCCATTAGCCAAGTTACCATTCTTGGTGACTAATTTTCACCATAAGAGTTAACTTTTACACTCCTCAGACAGGCTTTTGGAGCAGGAAGTCGTAGTTTTCTTTTTGGTCAACTCGTTGACTTCCCCACGCTCATTCCCAATCGAGCTGGCAATTGTGCACATACCATCGATCTCACTTCCTTTCCCTCTTTGCTCTCTTGTAATATCTCCATCTACTCGACTCATCGAACCGTTGCCCTATCTCCATCTCCACCACCTTTTCTCGCACAATTCCTCCTCGCAACTTCAGGTGCATCTTTTGGCGTTACAATTCAGCCAGCGGGGATGGGTTTCATGACTTACAGGCTTTCTCTTCTTTAGACGATTGTTGCTTCACTTTCGATGTATCTGCTCTCGTTTCCAACTTCAAAATATGCGTCTCTTTATTTCACACTTTTCTAAATCCGACGAACTCTAATTCCCCGAGTAGTTTAACCACGCACGTGATCGCACGCTTTGAACGTTCACCATTCCGCAGCTGACACTACTCGCCCACTTCCGACTCCCACCACTGCTTCATGCAAACTAGAAACAAGTGCTCGCTTACCTTGGCTAGAGCCAAAGAACGCATCATCCGCTATAAAGCTAAACACCCGGTCTGCTGCGCCATGGGTGGCCGTACGTTCTGGTCCCTTGCCAAGACAGTTTCCCGGAATTTCTACCCCTCCGACTTCCGTCTCATCCGTAATTACTCTGGTGATTTTGTATGTGAATCGCACGAGAAAGCCGAATTTCCGGTTCCTGGTTTGCCTCAGACTCCACCTTGCCCTCTTATCCTACTTTTCCGATTTCTTCTCTTCCCTGCCCCTCATTTTATACCTCATATTAGCACCAGGAAGATCCTTCAATCGCTGCTTTCTCTGAAAGTATGCAAACCACCCAGTCCGGACGGTATACTGCCCCTGAGTTGGCCCCTTATATACGTATTCTTTTCTCCCTCCTGCCCTCTCTCCTTCCTTCTCTGTCTCCAACTTTCTACTTTTCCGACCCCTTGGAAATACGCCGTGGTTTTTCCTATTTACAAACGCGGTGATCCTTCTGACCCGAATAACTATCGTCTTATTTCCCTCGCACCCATTATTTCGAAAGTATTCGAATTTGTCATCTCCAACTGTGTGCGTTTTTTGAGCGGGAAGGACTGAGTGATCGCCAATACGGATTACGACCTCGCCGTTCCACCGGTGATATCCTGGCTCTCGTCTCACACTCCTGGTCGGCTGCACTCGACAACCACAGGGAAACGCACATAGTCTCGCTTGACACCTTTAAGGCCTTTGACTGAGTTTGGCACGAAGGTCTTCTGGTGAAACTGCCCACATTTGGATTCTCCTCCGCTCTCATATCGTGGAAATTAAGTCTCCTCAGTAAGCGAACCACCTCCGTCCAAGCTGATGGGATTCTGTCCTAGCTATTTCGTGTGAATGCTAGTGTTCCCCAAGGTTCAGTACTTGCGTCCATCCTCTTATTAATGATCTTCTATCCACTACTTCTAAACCAATCCATTCCTTTACCGATGATGTCACCCTTCATTCTTCCCTTTCTTACCGCAATCCCCTTGATGCTAATACTAACATCGATCGTGACCGTAGTGCAATTAATGTATCTTTGGAGTCCGACCACGAACAAATTTCCTCCTGGGGATCCCACAATCACGTTGCATTTATTGCTTGCAAAACCTCTGTTGTTTCAGTTTCCTTGAAACATCGTTCACTCTTTCCAGATTGACCCTTTGATTCAACTGTACTGCTTTCTAAAGGTTTTATGTCTCTTGTCTTATTTATAACTTCTTCATGCTAGTCCCCTTTCATGTCTTTGTTCGCAAATTTTTTTCTATTTCGCGCTAGACGCTTCTTCACACCAACTCACCTTCTGCTGTACAAAGCTCAAATCAGCCCCGCACCCGAATACTGTAGTCGCGTGCGGTGGGGCTTCGTCCAGTTCTCTTTCTGTTTTTGACCGGGTTCAACGAAAGGCCATCCGGCTGATCGACGACCCTTCTTTATTTCCCAGTCTACAGTCACTAGTCCACCGTCAGGCGCTTGCTTCCTTGTCCCTCTTCTGCCGGTACTATTTTCAGTTTTATTCGTTCGAGCTTGTTTCGGTAGTATCTCTTACCATGACTTTTCCCCCCGGTCATCACATACTCAGACGGCCAGTCATCCTTGTAAAGTTTCTGTCACTAGATGTCTTATTTCTGCCCTTCAATCTTTTTTCTCACCGGACTGGTAAACTCTGGAACTTTCTTCCTCTTTCTGTCTCCCTACCCAATTACAACCTTTCTCCCTTTAAATACAGGACCAATAAACTGCCTCTTACGCGAATGTTCCTCACAACCCCTCTTGGTGTCTTTTGACTATAGGGTTTATCTCTTATGTTGCAATTCGCTTTACGTGTATTAAAAAATGACAGACCTCGACTAAGGCTAAGACGCCTATTTGATGAAACAGTCCAGTTAAACTTAGTGAAGTTTGTTAAATGAGTCGTCGACCTACATTTATTTTCCCGAATCTCCTCCCACTACCCGGATCCGCAGCGCCCTAATTCAGAGGCCATTTTTGGCCTGTTCCTATAAGTCTCCGAGGATAAAACTGACTAGCCCAGAGTAGTATATGGACCTCTTTTAATGAGACCTGTCCCTTTCCCTATGCGCATGCTTATGCATAATGGAGATTAAATAATTCAGGAATGGAAATGGCTGAATTGCCGCATTCATTCATGAAACTAGCTATCACTGACATATGTTCTCGGTGTCCACAAGCTTAGAGCCCGAGGAGGATTGTAATTCTCACTTTTCCATGTTTCACAGCGACCATAATGACACATATTCCATCTCTGGATTCAGTCAACAACGTGGATTGGAATTTTCAACATTCGCATTCCTCTGTCTTCAACATCGGAAACAACATTACTAATGATACCGCACAACTTTTTCCCATTGAAAACCAAAGCAAGCTGGAAGCACGTGTACGGATGATAAATACGGAATTATCTTCCATGGGTTTCCCGAACATGCTATTAGTGGAAGGTGGACAAATGAACGTGATAGTGGACGTACTGGTTCAAAATACCCTACGACTACTTGATTCTCATATGAAAAATCTCTCCATCAAAAGTGAACTGGATTCCAGGCTTCAACGTGTTGAAGGTGATCTGGCTCAGGTGCAAAAGATGTACAGGAGGTGTCAGGAAAATTTGGCGGAATCACAGAATGCACATGCCATGGCCAAAGAACGAGAAAGACGCCTGGAACAGGAGAAGAAGGCACTCAATAATAAGTTAAAGGCTAATGCGGAAGAGGTACGCAAGCTACAGCTGAACATTCAGCGACACGAGACACAAGCAGCACACGAACGCCGTAAATTGGAACGTGAGAATGTGGCTTTGAGGGAACGCTTAAGCTCATCACTTTCTCGATCCACATATAACGCCAATCCGCGAAGTCGGACCAACCAGCAACATCGAGTGACGATGATTGGAAGCGGCCTGTTCGGATCGCTCAGTTCGCTAAACGTGGACGCAGAGGCGTTGGAAGCCACTAGGCGAGGTGGCGGTGCACAAACTGGTCGAAGGCTCGTGAATTCTCCGTCTCTTACCCGGGTGACCGGAAAGCTTGCTAGGCGTCCCACAGTTTCAACTAGCTCTATTACCTCCTCTGCACGAAGTGAGTCCAAGTCTGCCAGACCTTGGACTATGTACGACACAGCATTTAGTGCGGCCAGTGAAGATGGTTCCCAGGCGGACTTGTACGCTTTGGTCGTGCAACAGTTACAGGAACGTCAAAACACTTTGTTGTATGAGAACCGTGAACTGCGTGATGTGGTCAGTCAGATGGCTTCACGTTTGGTCCGATTCACCAGTTTCCTGGAACGCACTAAAATGCAGCCAAATGATCAAGCAGATTTGGAGCGGCTTGATGTAACCAAACTGGAAGATAATGTACAGTTGGCGGGTGATGGATTCGATTCTTTGGATGAGGCGACGGACGAGGATCGGCCTTTATCAATCAATCGTGGATCGTCCGACGAAGATGAAGTCTCACCAGAGGATCAGCAGCCGCGAGTTTCGAATGGTGTTTGCCGTCGTCGTCCTTCAGCCCGGGTAAATGAATTACTTCTGCAACTTCCTTACGCACTAGTTCGAGAACATTTGATGCAACGAGTGCGCCAGTTATCGCGACGCTTGTGGCGTCAGTTGCGGAGTATTCGTGCACCAGCAGGCTCCTACAGTCCTCACTCACCTGTCTTGAATGGTGATTCACACCCAGACGGTAATACGAAGACTAATCCAGGAACCAATTCACCAACAACATCATCCGAACTTGATCGCACTACAAATGGGTCAGCTGCCCCTGAATCTCCGGAGGCTGAGTTGGCCCATTTACGATCACTTGTTTCCAAATACAAATCCCGCATTCAAGAACAGGATGTTGCACTCCGGGTTTCCCAGAAGAGGCCAATGAACCAACAGCTCATCTAGACCGACGCTGTTGCCTTGCAGGACACGGCTGTGCAGTAGCTAGAGATGCATCCTCGAAGAAAAAAGCCTACTGGGGACCGGGCGACCTAGTACTAACGGCTCACAAGGGATACAATTATGAGGGAGATATTTATTGGAATGACTGACTGCCACACTGTTGTACTTCCTCGTCCTCCTTCTCCTCCTCCTCCTTCCCCCCACCGTTCTTGTATTTGTTGTTGTTTTGTTGGAATCATGCTTGATTTCAAGCCGGTGTAGAATTGCATAAAATAATAAATTTATCTTCAGTGTTACCTGATGAGATTCTCGGTGGTTACGGAACAATGACCAAGAAGCGCTGCGTTTTTCTGTCGATTGGTAATCTGCTGCACATGATCGTAATCAAACTAGGCTGTAGTACCAAGATCCCAATTACGCTGTAATCGTTCCGAATCGCTGGCGTGGATACGCTCTGCATGACATTTCAGTCTTCCATTATTCCCCATACTGCAAAGCTTTGGAACACTATTTCTTTTTCCGTATTTCCAATTACTCACAATCTTTCTTTTTTCAAAAGTTGGGTCAATAAACCGAACCTTACATGAATGTTCCCCGCACACATCCCCTTTACAGTATGCCTTTTGACTATGAGGTTTACTCCTTTCTACTGTAAATCACGTTATGTGTAATTAAAAAAATGCTATGCACCAGAACTGTCAACCCGTTACGCTAACATTTTCACATCTGTCGGGCACGAGTGAACTGCTGATATTTAGTAGCAGCTTGTTTCTCTCTTCTCACTTTTCATAACCTTCATTATTTTTGTTTCCAGATGAGCTTCTCGCTGAGATTTAACAGCTAGAACCGCGGTATCCGATGCATCGGTAATGGTTGCTCAAACGGAACCAAACTGAGTTATCGGATCAGCTCTATCTGATAGTACCGTATTGCTTCATTCAATCAGATGCACTGTTGGATATTGTCCCCTTTCAAAACTTCAGCGGCCAAACAAAGCAGAACTTTCCACGGTTCATGTTAGACTGAATTTGCTCAGGTTATATTTTAGGAGAGTTAGTGCACTGTTTGCTATGCGTGTCAAAGACAACACGGAATTAAATTTGTTTGAAAAGTTGGCCTTAACGATATATGTTGGGCGTGGTGTTTGTTTGGTAGATCGTACGTTCACAGATTACCTGTTGATCATGTCCTATGTACTTTTACGGACGACCTTTGAGCACTACTATTTGAATCATACTCGCGTCACATGCTGTTTCTTGATATCCATTAATCAAACCGATTTTCTAACAGAAATACGTTGAAGGAAATGGGTTGATAACAACAACGGCTTCCAATCGCAACCTTATTGCCCAAGAGACGGACGGTTGGTAGAGAATTTCATGCGAAAACCCATATTCAGGGTTCACTCAATAAATTGTTTCTTCTGTTCCCCAAAGTACTCCACGTTAAATACATTTTTAGGACCTTCGAGTGTTCACGTAAATGATAACTTCTAATACCATATACAACTACACATGCACCTGACACTTCTAAAAGGAAACCACTTCTAAGATTGAGCTATTTGCTAATATTACTCTTTTTGCTGTTTTCACCTATGCTTCACAGCACGCACTCTTCTCGAATTCCCGCCGTTGGACCGGTTTGGGATTTAGTGATTCGTTCGAACACGATCCCGATGCAGATCAGTCACGGAGGCGGTCCTCCTTGTTCAAATTGAACAATGGTCCGTTCGCGCTTCCCAGAGCAAAGAGTTCTGAGACGACTTCCTCAACTTCTGCTCTCCCTGGGGATGGTGCCGGTGATCGCGTACCATCTGCACCGAATGCTTCTCCAACGGATGTGAGCGCATCCAAGAAGGATGTTCGGGTTGAATTTATCCGCGATTTTAAATCACAACACCGTTCGATAACCGAAGACCGGGTCATCGAGATTCAGCATGTGGTCAGAAAGAAACAGTCAGGCTATTCCTCGGACGTATCGGACTAACTACAGACACACCCAACATAACCAGTGCCAACACAACCTTCACCAGTTCACCGTTTCCCGGTCGTACACGCGCCCTGTCCATTGTGGATGATTGAGCTTATCCAGAATGCTCCTGTACATTCCATTCCATTCATCGTCTCTCGGTCTCCAATTCACCCTGCACTGTTTATTCATTCTGCTTTCGGCCAAACCAGGATTCACTTAATTACACAGTTTAGACAAAGCTGAGATCTTCGTGGAGTGATCGGGAGAGGAAAAAAGGAAGCGGCTTCCAGATACCCTATTTTCGAATTCGTTCGACATTACGTGAATCTCATTCATTTACACAG
>STRG.72482.2
GGAAAAGGTGAGAATTCAGTTACAACACTACTGAATGTGACAAATTCGACCGGAGAAATGGAACCACACGCCGAAACATGTGCATCCCCGTCGGAGGAATTTGTCTCACCCGTTCACGGCAGTCCCAGATGTTGCCGCCAATGTGAACCGGGCACTGGAATGCTCCGATTGTGCACGGATGTTGAAGACACGAAGTGCCGACCATGTGACGTCGGATCTGAATTCTCCCCAATCTCAAGCGCCACAGCTAAATGTCAGCAGTGTCGACGTTGCCAGGATCTTCATCCACTTGCCAAAACACGAACTCCATGTACTCCCACAGTGAACACAGAATGTGAATGTGTAGCGGATTTTTATTGGTCTCTTCCCGGTCAGACATGCAAACCATGCACCAAATGCAAACCCAATGAAGGTGTTGTCAAACCATGCACATGGAACACGGATACCCAATGTCAGGCTTGTCCGAGTGGATTCTGGTCTGCCACTACCGAGGATTCTGTCAAATGTGTGCCTTGTCAAACATGCACCGGTGATCAGGTTGTGGTTAAAGAATGCTCACTGAGCTCCGATACTGTTTGTTGCCCCAAAACAAACCAGAATTGTACAATAACAGATGCATTTGCCTATGAATACGCGGCCTCGGATCCACGCGATGCCGGCTCCTCATCATCCGGAGATGTTGTCACCAAGCAAAATCAGATGCTTCCTATCTACTGTTCCATCATGGGAATGATTATTATCTCCCTGCTGTTATACGTGATCTACAAATTGTGGAAACAACGTGAAGCGATGGCCAACGCCAAACTCTCCGAGGTATTCGCAAATGGGACAGCAAACGGACTGGACAAAGCGCTGATTCGCTCCCCGAATGTCACCATTGGCAGCGCGGCAGCTGCCAGCCCTCCCATAGGTCCGGTTTTAGTTACTGTACCCGAAGCGACAACAGCTATTCCCACAGAAGGTACCTACGATCAGATGCACCATCACACCCAATCCCCAGTATCCGAGACACATTCACACGGAAGAAGATCGGGTCGTAAAGTTCGCGATCCGCATGAAGTTTCTACTAACTCGGAAAAACTTCCCCTTATATCCGGTGCACAAACTTCCCTTACTGATCAAGATTATATGGAAAAACCACTGAATTCAATACCTCGGAACACACTCGGTTTTGTCTGTTACAGTCTGGCTCAGAACGGGTGGCGGGACTTGGCTATCGCAACAGGTCTCGGTTCGGACCATCTAGATCAACTCGATCAAATGAAATCTGACAAACGAATTCAGTGGCCCATTCCGGAAGATTTATTCCAGGCCGCACAGTGTGCAAAATCACTTGAATCCGCCGGTGGAGTACCTCCGTCAGAGCAAGACTTAATGGGTGCGGTCCTGACCGTCGGCAAGCTGATGGAACGACCAGACATGAACGTGCACACATTCTGTACCGCTTTGGAGAAATCCACTCGTTTGGATTTAGTTTCTATGTTAACCAAGAGTAATTGTCCGGCATCGAACGGATCATAGGGGCGCAGAAATATTTTCACTATCTTCACTTAAGACCTATAAAGCGCGTACGAAAAACTGGTCCACATCGCGAGCGAAAATCGTTGTCCGATCCTTCTCACAGTTTGAATAGCCTCGTCCCTCGACCACCGTTGTGCCCATATCGCATTTCAGTCAACGCCAATTGCCACACGACATCCACGATTCAGTTTCTCTGGTCACAGTCCTCTTTCGGGACATTTTTTGTTGTTGTTGTTATCGTTCTTTTCATTATTATCATCATCATTATCAATATTATTATCATTAGTTAAGCGAAGTGTAGTCCGCTTCATTTCCACCACCCCCGGGTCTTTGCTTCATTCTTCCTCTCATCTGTTTTCATCACGATCCAACCGCAGACGCGGAAATCGTACAATTGATGCGCCTTGTTTTCTTGTCGATGTGACACACCTACATGCATATATATAGACATACAAGAGCGCGCACATGTTAGTTAACCACAAGCGCCTTCTGTTCATAAGTGAACACAAAAATCTAAGCAGTATATTGTAAAAGAAAACGGCAATTCAAGTCTGCTTACGTCGGTTTGACTAGACGTAAAGAAGCCATAGCCGGACTGGTATTCGGACATTTCACGGTGCGGAAGACAAAATCGCGGATGTTACTAGTTTTTCCTCACTTTATCGGGCTGCTCAAATCAATCCACACAAAAATTTATTTCATCTTCAGTTTGCCCACTCGGATACCGATCTGTGAAACTGAACTACCGGTGACTCAATGAATCGGTTTCCCCCATCCCCCAGTGTCACACACACACACACACACACACACACACACACACGTACACTAGTACACTAGTACACATCTTTGAATGGATCATTTATCCGTTCGTACACTCCACTAAATCCCCCTACCCCCCCTCCCCCCAACACACACACACACACACACAAACACGTGCCATGTCCAACCACTTACACACTTGTGATTCCCCTGCCCTTTGATTCGTATCGTTGGCTTATTCTGACCTTCTGTCTGACCGCAGTAGCGGTCACCCCGCCCCTTCAAGACCCTCACAGCACGATTTGAATTGAACGCACGAACACACTTGCGTCAATCGGGTCACCTTTTCTTTCTTCCTTTCTGTACAGTCCCATATGTATTACGCGACCAGAATTCCCAGCTCCATTCTGTCCCCTCCCATCTCCCCCCCCCTCCTAAGTCCACCTATCATTCGTTCTCTCATCGATTGTCTTGGTCTACTGTCACCGACTCGAGTCACGTGATGCGTGTTTGTTTGTCGACGCTTGTCAACCCCGCTATTCGTCGCCGTGCCCGTCACCCACCAACATACTCGTATTCTACGTAGACTGAAGGAGTGGCGTACAAGCGGGCAGTCAGAGAACCAACGGTCATGTATATAGTGTTTCAGGTGGGTTCGTGAAAATATCTCCCCTGCCGTAAAGCCGCCTCGTCTAATCTTGGTTCCAGTATTCATGAGACAGAAATTCCTCGACTGTTCTTGTCAGTCTCGGTTCTCCTTGTTCTTCTTCATTTTCCTCCGACCAGAACTGCGTTTACTTCAGCCTGTGCGTTCGGTAATTTTTCTCGGAATGTGCTTTTGCCTAATCCCTTTTTCCGAGTGGTAACCGAGGTGAACAGGAGTATCATGATGATGATGATGATACTGATGCTGATTGGATGATTAGGAGAAAATTTGTACCCACTGGTTAACCCAACCTGATAGATATTGTTCCATCT
>STRG.27920.1
ATTGCCACGAGGTAGGTCAGTTAATGGAAGCAAACGTTCAGCATCACGGGGTATGAAACGACGATAAAAGTTAACTAACCCCAAAAATGCCTTGAGCTCCTTGATTGAGGACGGTACTGCGTAATCTAGAAGAGCGCGCACTTTATCTTCGCAAGGCCTAATACCCTCTCGAGTGATCTTGTGGCCGGGGAACACAAGTTCCGGTTTGCCAAGTTCACATTTATCAAGATTGACTACTATTCGATGTTCGGACAAACGTTGAAATAGTAGCGTCAAATGTTGGAAATGTTCATCTTCGCTCGACGACGCGATTAGCAAGTCATCGATATAGACGTGAACAAATTCCAAGTCTCGTGTAATGCTTTCGATAAACCTCTGGAATGTCTGAGCAGCATTTTGCAAACCAAAAGGCATACTTAGGAACGCAAACAAACCAAAAGGAGTCGTGACAGCGGTTTTCTCGGCATCTTCAGCGGCGACTGGGATCTGGCGATAGGCTCGCACCGAATCGATCTTAGAAAATACAGTCGTGCCGTGAAGTGATGCCGTGATGTCGTGTATGTGGGGTTTCGGATAACTATCGTAACGGGTAACCGAATTTAGTGCGCGATAGTCGCCACATGGTCGCCAGCTAACGCCATCTTTCTTAAGAATCATTTGCAGAGGTGAGGCCCATGGACTGTGAGAAGGACGAACAATACCTTAAGAAAGTAAAGTGTCGAACTCACGTTTGGCGAAGCCAATTTGTCCGGTGCCAGTCGGCAAGGTCGTGCCACGACTGGTGGTCCGTTAGTGACAATGTGACAATGGTTGATTCAATATGGGAAATTTTAAAAAATAAAGGCTGAAAATCGTACGGAATGTTAGAAAACGATCCTGTGATTCAGGCTCACCAATATAGAAGACTT
>STRG.21653.4
GGGGCTTGTAATTTCAAGGTCGCTGGTCACCGGCTCGCTGTTTGTAGTCCTGGTCGGAGCTCTGGTTATCGCAGGGTCTTCAAGGTTTTCAGCTTCTAATTAGAAGAAAGGAGATTACTTCCACTGAATGCTTCGCTGTGAAATCATTGCCTGCGTCGTCATATGTTTGGTTGGTGCAACATCGACGCCATCGGTTGATTCTCTTGAATCATGTAGTCTGCTCTGTGAAAAGAAGTACGACCTTCTGTCCGAGGATGCGTGCATAGGTGGGTGCAAAAAAGGTGAAGCTAAAGGAGTGAATCAAAACAGTTCGGATGGTTGCAATGACTGGTGTTCCAGTTCACATATTGGTAACAAGGAATTGACCGAGGCTTGTGTTTACGGATGCAACTCGTATGCACCAAAAGAGAAAAGTAACAACTGGATAGGTTCTTTCAGCCGCATTTTCGATGTGATGCGCAACTTTTATCGAGGTGCGATGCGCCGCTTGGGCATGCCTTGTGTTGGAGGAGGTGATGAGCCGAGGCCACACATGATGCACGACAGCCCAATGCATCGCGCAGTGATGGGTAACGATGGGGTAGCTCCCATGGAAATGATGGGTAATCCGATTGAACGTATGATGCATTTTGGCGAGGATAGTGCCAACTTGAATAACAATGAACCACAAGTACCACCCATGATGCCCCAGATGATAGCTGTGCGTATACAAGAACCATCGCTCACGGACCAGATTGGCTACGGGCTACGCTATATTGGTTCGGATCCGATGGCACTGTTGTGCAGCATCACGCTGGTTGCACTGTGTGTATTGTTCGTGGTCCTGTTGATTGTGGAATGCCGGCGCCGTCATAATCGAGCCAACCAGTTTCAATACAACCAATTCGATCACCTTCCCACCTATGTGGAAGCTACCATGATCAAAGTTCCAACTGATGGTGATTTCTTCAACGAGACAATGGAAAAACCGTTGAAAGCATAAATGCGGTCATACTGGCACGAGTAAATTGTGCGCAGCAATCACTTGCGGTGACGCTTCATGCCTGTAAACTGTTTATCATTCATTGACGTCGTCATGTGGTAGTGTGCGTGCGTATGTATGCATGCGCATCGCTGCGTTTGATGCGCGGAACGGAACATTCTGTTTATGCGTATAAGTAGTCAATTGTGTTTGTATGCGTGCTTATTGTATGTTTGTATGTGTTCCTTATGTTTACTCATGGTTTACTGATTTTTTTGCGCCGGAATTCTAATGGGTCCGCTTTGTTGTGATATCCACTCTCGTTTCTGCTTCATCTCTTTCTTCAAGTTTTTTGGTCTCTTTCTGTCATCATAACAACTATCGTCGCGTTCGAATCAGCACTGTCATCATAATTCCTTCGTGCTTTTGTCAGTTTCTGCACTCCATTCGTGATCCGTTCCCTTGGTCACTGACATTACATACTGGTCTCTGGTTTGTCCACACTCCTATTGCCCAGTTGCCAACAAACAGTCTTCAAGCGGCTGCGTGTGACGGCTGCCAACCCATTCGTGCTTGACTTAGCTCCTTTGTGTGATGCGTCCATTTATTCACTCATTTCTTCATAGACTGACACATTCATCCTTTTAAACGACTTTCTTTTTCCACTTGATTTCAAGAATGTGTCTAGCTTCTCAACGCATGTTGTTGACCGTGCCCAGTAAAGCACAGTATAGTTTACCACATTTTCTCTTTTGGTCACTATGACAACCTATTTCGATCGATTTGGGACGACTGACCAGTGGACTTTAATGGCTACTATCGTTTTTCCCGCATTGATTTGTC
>STRG.38341.6
ATATGAGAGCACACGTGCGCAAGTGTATGAGTGAGGGTGCATGTAGAGTGTTGACTATGTTTGTGAGCATGCGTTCGTCCCTGAATCAGCTCATGAACGAAGCCGAATATAAACTGTCACCACATCTGTTCCCTACTTCACAAATAAGAGGAGATGTTTCGAAAGTTTGTTGCACTTCTCACTGTGTTCTCTGTATGCCTGTCTGTCACTGACGCCGTTCAGTGCTGTTCATGTACGAGTTGCCCAATTCCATTTGTGCCTACCACGTCAGTAATTCGCAGTTCCTGTTCTCAGTGTGAGTCATCAATATCAACAAAACAATCAGCAAACGTAACAACATCATCAAACTTAGGTGGCACGAGATATTCGAGTAGTTAGCAATCAGCATGACGAAAATAACACAAAATATCACACCCACGTTCTGGATCAGCATCAACTGATCCTTATCGAAGTTACTGAACAGAACACGTATCACCATCATCAGCATCACATTCACCATCATCATCATCATCCAAATCATCCGATTCATCATTATTTTTAAAGCCTTTCGATTCATGTTCATCTTGTTCGTCAATTGCGCCATCGTTGCAACCTTTTCTTGAAACTAGACCTTGAAGTTCAGCTTTCCATATCAGGAAACGCCAAACGTGTTTACTCGCGATCCAGTTCTATGCACCACAATTTAGCCTCGTATTTTACGTGCCGTTCTTTTGGTTTCTTCGTACTTCCACCACGAGTTTCCACGCCTCTAAAATCCACCGGCTTACATGCTCGTGTTATAATTTGTTTGTTCAGCGTCTTTGCGTCAATAAATTTTAGCCTTTTTATATGAAAGGCTTCAGTTGACCTTAATGGCCATTTTTCTAATTGTCAATCTCAACTGTTCGCGTTGAACTCTGATTCTAAGCAGATTTCATTGCTCGTAAAAGATTTATTCCCCTTTTGGAATTTTCGCACACTGCTCCTTTGGTATTCATATCCCTGTCTGGTATTACGTCAAAGTTTCCTGGGTTACTTGACAAGGCCTTTATCTGTCTTATCGTTGTGAACGATTGAACTTGGCCGTTGCATCTTTATCTTGCAACATTGTCATAGCCACGCTGTTTTGTTTGTTTTTCTTTAAGCTTGTGTAAGTGTGTGTTCTCTCAGGAAATTATTTCTCTTCTGATTATCAATTGGTCAGAATGCTCCCAATGAATGAGGACTTTCTTCGTGAACCACTTGACTTGCTTCTGAATCATCGTCTCGAGCGTTTGCTGCCTATTGTTGGCTGGGCGTTTTGAAGCCTATTGGCTGTCTTAACTCCGTATTCTGTTAGCCACAACTTAAAATACGTCATTATAACTGCTTGGTAATTTTGTCCTGCAGTACACGTAGTAAAGCTGGCTTGTGTTCTCTGCCTTGGGACTCGGGTTTCGTTTTACTGCTGGTCACTCAATTATGGGACACAATTATGTACAATCACAATCATGAATATCTCACCCTTCATTATCAACGTCATCGTTATCATTTTCATCAGTTGCATCATCATCATCATCAACGTCATCAGCGTCATCATCATGATCGTCATCATTGTCCTCATCATCTTTGACATCTTCCTCTTTATCTTAATGATCAATATCAACCAAATCATCAGCGTCTTCATCATCATTAGCACCAACCAAATCTACATTATCTTAAGCTTGGTCATCTTTTTCAAAAATAATGGCATATATATCGTCATAAACAACATTATCGTTACAGTTATCATCAACTGCATCATCTTTTTCACCATAGCATTCGGCGTCATGTATATCATGAAAAAAAATATTGTCTTATCCTGTTGACTTTTGAGAGAAACCCCCATCTATACTTTGCTTTCGACAGTTTATTGGGTTGAAAACATGAAATTAGAACGTGTAGGTTTCTAAAGTTAACCATAACTACTCTGTGATCGAAGGATCGATTCCCGGTAATGGTAGACGTGTAATATTAAGGACGGTAAGAGGGCAAGGGTAAAAGAAAGTGCAAATTGCCCAAAAATTCAACAGCCGTCACATATTTCTTTACTCCTGTAGATTGTATTTCCAGGAATCGGAATTCCTGTTTTCCCTCTATCTGTGGCCAGTTCAATGTCGTGCGTTCAGTGATCTCTCAGTCATCCACGGACAGTCTAATTTTGCAACGTGCTACTTTCTATTTCTCAGTAGGCAGTTTACTGAAAATCAAGCGGATAAAATCTCTAGACCTACTTCCACGTAAGATCGCACACCTCAGTGCTAATAACAACCGTATAAACTGAAAGTCAGTTAACATATGGGCAAACTTTACTCATATTTTCTATCATCTGTCACGCATGGAGAATAATCGAACTGATGGATCAACATAACTAACGGCTTTGCGTCTGAGGGCACATCGTCATACGAATTTGATTTATTTGAAGTTTATAGAACCTCAGGAGAGTTATGCGTGATAAAACCAGGGTACAGGACCTTCGGCTAGTGGTTGAATGACTCGCACCCTACGAAGCCGAAACCAAAGCCAAATAAGGTTATCTGTGTACTTGAACACGATTTAAACAAGTAAATAACCACATAGCTCAAATTATAGGGGATCTCTACATGGAATACAAACGAGACCGTGAATGGATCATCAAGCGGGGAAGTGTTATGAGACATCATGCCAGGTTCTTAGAGGTATTTTCATCAGTCAAACAAGAAGACATTTACAACCAATTTTTCAGACTGTTCGCCACCAAGGTTACTGACAACTTGGTGCTTCATCTATGTTCACTGGTGACAAGGTTGTTCAGTCAGCTTTTTCACCCAAACAGAAGAGGAACCCGTGTTTCAGTAAGCCGGATTGGGCATTAAGGCACACAGAACACCATCAAAATGCTATGCTAAACCTACTCTACCTGTGTCTGCAGTAGCTCCATTTCGTTAGCCGGGTGGCAGTCCTCATCCTTCGAACAAATGTGCCCACTTATGGAAGCAAAAAAAACCTATTTTGTGAATATCTCCAGTCACGTTTTAAAAAGATTCCAATGACGTAGCGTTCTTTAAGCCTATGCGGGAAAGATCTGAATAGGCCCCATTCATGCAATCGTATTGTACTGCACAACTAGCAACAAACGGTTCCTTTGAACATCATCCCCCGTGCGTCCGTCACACTGCATAACTTTTACCGAAACTTTTAACAGAAAGATTCTGTGAACGGGGATGGCAAATAAATTAATGGGACAAATATGATGATTGTAATCATTTGGGAGGAAATTACCGATAGAACAAACTTAGAGGTGACGTACTGTAGATCAACCTAGCTTCACATAACTTCACTGTGGATTTTGTCTGTGAATGCAGTTCATCCAACCAGATTTCTTCACTAAATGTATTTTCTTTTATCAATATGTCGATGTCAGAAGACTTATTTGGAGTGTGGCCTCCTAATTCTGCTATGCCTTTGGGCTGTTTTCGCTAGGTCACGTGATTATTATGAGAAGTGAGACTAGCATCAGAACTAGTTGAGACCCTGGAACTTCAAATCAGCAGACTATCTTGCAATACGTCTCGATTTCCGGCTGCGCTACATTTCCGTTTTGGTCATCATGTCATCGAATTACAGGATTTTACTCGCTATGATCACTCTATGTTGCCATACGCTGTCAGAAATACTTTTACTCAAACAGAATACTGGATCTTCTGCTCATTTTGATTTAATCGATCATTTATATCAAGGAATTCCTTTTCGACCCAAAAAAAACGCATCCGTGCTGGCTGGCAGGGGGCTGTCAACTGCCCTCTTCCAGAGAATATGTCCGTCCCGTCTCTGTTCAGTACTAACATACATTCTCTTTTCACGAAAATGTCGGATCTAACCCCTGTCCTTCGTTCTCGCATTCATGTTCATACGTGCGTGGTTTGCATACCAAAATCGTGGCTAAACTCACTGGTGTTAATAAATGGCTTCAAACTGACGAGCAGGACAGGACATCCACCAGCAAGAAGACTGGAGGCGAGGTGGCCACAAATACGAACTCTTCCTGGTGTGGCAAGTCTCAAGCCGTTTATTCATACTCAATGAATGGTACTGATTGTTTAGTTATGCTCTGTCATTCTAAATTTTCTCGTCATAGAAACGCCTTCATAACAAACTTAGAGGTGGCTCCGTTTTCCACACAGAACGCTATCTCATCTTCCCATGACTCTTTTTACCACTTCTTGTTTCTTTGTTAGAAGACAATTCGCACATCGTAGTAGGCGATTTTAATCATGCTTCCACTCAACCCTTCACTGCATTTGACTTAACTGATCTTCGTGTTTGTCCGACCACAGGCTACTCTGTTTTAGACAGGATTATCACCAATCATCCTTGTTGTGTCCGTAGTTACTAGCAGAACACGCCGTGTAGGCACTGCATTTATTTGCACGAGCGTAAACACAAAACCCGGCCGTATCCAACGAGCAAGCAGCAAGCAAACAAGTGGGTTGGCATGAAGAGCTGAACTTCATGTGCTGTCACACGCAACAGAGTAAGACCAATCAGTACACAGCACAATCGATAAGTCAATACTGCTGGCGCTAAAGCATGATTAAAGATCAAGACAAATCGGGAATATGTCCATTCATGAGAGGAATACTGATCGGTTGTCCGCATAGTGTGCGAGATCTTAACCAGACACAACAATCCTGAATTATTCTTCCTTAACTTATATGCGCCTGTCTCAACCAGTGAACATCATATGCTTCTGTTAAGGCCTAATATGTACCTCCGGTCTGCTTTCCACTCTTTCTGGCAAACCAACCAAATCCAATTCCGTATCCGAAAGTTTTTACTTGACAACGCTATTCTCCTACAGAAATCCCTTTCTCAGGCATCTTCGTGGTTTTATCTCCAATCATAGCTCAGTAGCGATGTCAAACTTTTCGTAGAGACGGTCCCTTAGAAACCCTCTTCTTCTTTAATGGCGGCGTCACAGCTCCGATTTTAAAATCCTTAAGATGACGGAAGAGATATTTCTACAAAGCCCGGGATAATTCAAAGTAAGGTACATCTCTCGTTTGATAAAGAAAGAAATTAAACGAACTAACTCGTTGTATGCAAGTCAAATCCTAAGCAGCCACAACAGCAACCGACTATGATAAAGTATTCGGTTATTATGTGGGAAGAAAACAAAAAAAGTGAGATTTTTTGCGGGCCATGACAGTATCAGCAGTGCATTCATACACCCAATAAATGACTGTCCGATTTCGTTCATTCCAGAAGATGGCGCTCACGTAACCCCGTTCTCTACGGAAGAAGTGTTTATGCTTTGTCGTATTTTCAAAATAACCTCAAGTAGTGGTCCTGATGGTCAGTCGTCATCCCTTCTGAGACATGGTACTGTGGCCCTGAACGATACATTTACTTCTCTCTTGAACAAATCTTTGTGTTCGTATTCTAGTCCAGACTGCTAGAGACCAATCACCAACTTTCATATACCCAAACCCTGTAATTCTGGTGTCACAGCTAAATGCTTTCGTCCCACTGCTCTAGCTTCTCCCAACCCTAAACTTACAGAGCTTGCCATTCTTAAACGTTTGAATTCTTCTATAAACTCTCCGTATGACCCCTCAAAGTTTGCCTATGGACAGAACTAGTCCACTATGGATGCTATCGCTTCCTTAGTCTGTCATGTAGGGAAATCCTTGGATGTTTCAGCAAAGTCTGTTCGATGCCCTTTTCTAGACTACTTATATGCTTTTGATTCTATTCCCGAGGTCTCTCCTCCCCCGCACACTGGAAGCCTTCGGCTGTGCCACACCTTTACTAGCATGATTGTCCGATTATTTTGCCCACAAAACTAAGTGAACAAGACTAGGTTTTAAAAGATCCAAACGGTTGCTGAACAGAAGTGCTTCAGGGAGTTGTACTTTCCCCCTAATTATCTAACACCTATATTTATGATCTTTCATCCAGTTCTCCTGCACATTTATTTTAGTATGCCGATATTTATGACTTCTCTGTTCGATCCAGTTTAACTTGAAATTTATCGAAATGGTTTGAATGCACATTTACCCTTTCCCGACTGGATTATCTTTGTGATCCATCTGTTGTTGCCACAGAGCCACTAGCTAGAGTGAGTTCTGTCAAATACTTATGAGTCACCAAAGAAACAAATTGGAAATGGTCATCTTACGTTCCAAACTGTGTGAGGAAACTGCGCCGGCTATCTTACCAAATCCGAAAGCTCAGACATTTTAACGGTATACCGAGTGTTGTTTCCTTTCTTGTTTATCTATTTGTTTTTCCCGCCCTACTTTACTATTTCCCTGTTATTTATGCTGGTCTGTTGAAAAAACACTTCAAAATTCTTCGTCGAGGTCTATCTATAATGGTTAGGGCATCTTTCATACCCCTAACTGAACTATCTGCTAACCTGTGCTAACTATACCTGAAACGTTCGCTCGCAGAGTCCTTGCAGACAGCACTCACCCTCTACACAATGATCTATCTTAATGTAACTCCCTCACTTCCAAGCGTTCCTCCTTTCGTTCCATACCCTCTCGTATTACCGTCTTTCTACAGTTCCCTATCTGGCCCGAATCCTCACAAGCCGGGCACGAGTATCGGCAGAATTTCTTGGCAATTTTCGACGGAAATGTGGACGTCCGTCTACGCAAAAGTCTGATCAAACACAAATACAAACAGTGATACGAGCAGTTCTGTGTCCGACTG
>STRG.12511.1
AACCTTAGTTGGCCTCCAGTTTCCTTGGCTTGCATCATTCTTGTTCATAATGCCTCCTTAGCACTGCGTTAACGATTTCTTCGACATCTCCACCGCGCACCACTGCCTAGCCTGGATTCGAAACTGGTTCAAAACTGCCGCGCAAACCATTATCAGAATGATCCATTCAAACTGTTGCTGTCTATGTTTTTCCATTTCTGATACTCTCGACTTTCATACTTCGAATTTTGTGAATAATTCACCATATTGAGTAACATGTTACACCATGATCATGCGTTAGCGCGTGCCTCTCGACCATGGCCGAGAAATATACCAATATTATTATTATTATTATTAAGCCTTGGCTACGTCGTTATTTTCACGCACAGTCTATAACAGTATGTTTTGACATTACCCGATCTTTTCGACCCTCAACGTCCTT
>STRG.34907.5
ACTGAACTGAACTGAACTGATCTGACCTTGAAAGGCTGCACTCGTAGGTCAGTTGTGCGAATTGTGCCGGGCGCTGAGAATGGCTCAGCGTATTTTTCAGTCTTTCCGTCGCCTACCGGGACATTTCACAGCTTTCAACCGAAAAACAGAAGTCGGCGAAGCACAAGGAAATGCCTATAAAGCCAAAATATGTTCGGATTATGGTTTTCCGGCCAAACCCGTCTCGATTTCCTACGATCCCATTTTGGATTTCTTATCCTTACTAACTCGCGATGGGAATTTGGCGGTGTATGGGAAACCAGGAGTTGTCTTTACTGCAACGCACAACGATCCCGCTGAATTTATTCAAGTGCTGTTTCTTAATGGAACTCGGAGACTGATCACATTGACAGAGTCCGATGATGTATATCTATGGGAGCTTACTGTCACCGCCCAGTCCTCTGTTCGTTTTGTTCAGACGAGTTGTTTGAAAAATATCACGCAAAAACTGCGTTCAAACTTTGTAAACGGCGTAACCAACGTAGAAAATACAGACCCAAACGAGGGTACAAACCATGTCACTGCAATCTGTGTTGCCACTGATGGCACCGGATTTCTTCTGGGAACTGAAAACGGCTGGGTGGCTTCTGTACGTCTGAATATTCCTTCAAAACTGGTGTCAAAGAATTTCGACTACCTCACATTACCAACACCGGATGAAGCTATCACACCATCTCGTATTTTAAATGGATTATCTCCGAATCGACAACATCGGCTTCGACTGGACGCTGTTGTGGTCCTATCCGAGCGTCCCGGGTTTCCCGGACAACTACTCATCGGATACAGCTCCGGGTTGAGTCTGATCTATGACCTTCGGGCTGATCGTGTGGTAGTATTGTTGCCATGGAAGCATGGATTGGAAGCTGCCGCATGGTGTGGTGGGAATGGGCTTCCGCATCGTTCGTCTAGTACGGCTACACCAATTCATCTAGGAATGCGACTATTAACTGCTCATTCGGATGGCTCGCTTGGTGTATGGAGTTTGCATGATGCTGGGTTTTCTTGCGTAACATCATCGCCGGCCGCGGAACCTCCGGTGCTCAATATGGAGGATCCACCTACCAGACCATATGGCCCGTTTCCGTGCAAATTGATTAGCAAGGTGTTCTGGCTATCTTCACCTCTTTAGTTTTTGATCTAAGGCTCTTGGAAACGATGACCAATTACGTTACCAAAATCCGACTGAGACATCCATTCGCGTGAAAGATCTTATCGTCGACCTGAAAGCGGCGGTATCACGGCTTTCGTTGGCGGCATGCCACGTGCCACGTACGGAGAGCGTCACACAGTCAGCTTGTTACGCGGCTCCAATTTGGATCGCGCTGCAGCGGCTAATGTCGTTGCCGCCCGAATTGCTGCTGCAGCCCAGGCTGAGGATGACGATGAAGATGACGATGACGATGATCTTATGCCTAATTCTGGTCGTCGCCCTAACACACCCATGCACGTGTTCGATCCCGACGCTCCAGAGCACGTTTGTCTCGATTTGCCATCACGCCTGGTGGACTTGTTGCCTATCGGCCCTGTCGGTGGCCCGGCTCAGATGTTACTGTTGTTGTGCGAGGAAGAGCTGGTTGCGGTGGATCTCATGACTCCGGGTTGGCCGTTTATTAGACCGCCTTATTTGACCTGTCTGCATACAGCGGCAATTACCGCCTATAGTTTAGTCACCCAGGTGAATACGAAAATCCTAACTGCGCTGGAAGCTGCCGGTGCACATTACGGTCCCGAAGGTCGTTTTGGTCGGGGCAGTGCGATTATGCACAATCAGAACGCAGCCGGTTGGTCCGGCCGTTCATGGCCAATTCGTGGTGGATTAGCTCTAGTCAACGGAGCACGTTTGTCCACGTCGCTGATAGATGACAGTGCCCTATTCACCGACGATTTGTTGCTCACGGGACACGAGGATGGCTCCGTTGCATTTTGGCGTCTCAGCGCGTGCGGATGTATGCGTCGCATCTACACACTGCATACTGCCGTGCTTTTCGAGGGTGATTTCGGATTGCCCGGCCATGGGAACGAGATGGAGGATGAAATAGACGCATGGCCTCCGTTCCGTCAGGCTGGCGTGTTCGATCCGTTTATGGATGACAGTCGTGCAGCTGTGCAAATGATCCGGTTGATTGACCACACAGTTGCGGTGGGTGGTGCCGCTGGCCAGGTAACTTTATGGCAGTTCTTGGACCACACACCAATAATCAAGCCTGTGACAGTGGCAATCAAAACCGATTTACCGGGATTCCAGTGGAAAGGATACGCTCCATTACGAGTGCGAACTAGTTTAGGGCAAGGCACAACTACGGAGCAAGCACCACCATCCAATCATTCGTTGTCAAATCGTCATCCACCTCCTCAGCTCCAAGCTACTGGGATTATTCTTGTTCAGCCTCCGGCCCGAATTACCGCTCTAGGGTTGGCGGAAACTCCCAGTTCCTCGGTACCATCCAATCAATGTAATCCATACGGTCTCCTTGTGGCTCTGGGTACACCACATGGCTATAGCGTAGTACATCTACGCCCGGTGAAACCACCGCCATCAACACCACCGGACACTCAGACACTGTGGACTGAAAGCACTCTTCCGGATAATTTGGACGCACTGCAAGAAGCCGCAGCCGGTGAAGGTTGGGCTCGTCGGCGAACTAGGGAATTGAAAAAGAGTCTGCGTGACTCGTTCCGCCGACTCAAACGGATGCGATCGACCAAAATGTCCGGTCACCCGCACGCAGTCATCGCTACTGAGGCTCCGGCACCTGCATCATCTGCCATCAGTCGAGCGGGAGTGCGACGCACCGTGACACAGACCAATCGTGTTGTCGGTCGCCCAGTGCACAGCGGTCCTCTGGAGGAAGCCGAACGTCGAGCACGTGGGGACTCTGGCCAACTGGGCTCCTGTTCAGCTGGTCTACCGACTGTCAGTATCGAACGGGAAATATGTGATCGTTCATCCGACTCGGCCAGTGTAGCTATTGTGACCTGCTTCGCATTCGGTCCACCCCTGTTCCGTTTCTCGTCCAATCCCTTACACGGACATACATCACCGAGCAATCAGTCCGCGGCGGCGGCGTCAGTAGCAGCAAATTGTGCAGTCGGGTCCCTGTTTGTCGGCACCAAGGCAGGTATGGTTAAAGCCTACGCATTGTTTTCCGACCGTGAGTTGAACTCACCGGACAACCCACTATCCACATTCCGTTTACAATTAGCCAAGCAATTGATCCTTCAACATCGCGCTCCGATTCTGACTGTGCGACTGGTCGATAACAAGTCATTCCAACCACTTCCGTCCATGTGTCTGGACGCCTCCAGTACTGTGAACCCACGCTCCCCCAACATGCCCAACCTGCTTGTGGTCAGCGAGGAACAAGTTCGTCTATTCAGTCTTCCGGGTTTGCGACTAAAATTCAAGGCTCGAATCACAGCCAAAGACGGGTATCGAATCAAGACTGGAGCCGTCATGGCATTTCGACCCTGCGGCAAATTCTCGGCTGTCACGGAGAAAATTGGTGATGATTCCGCCTGTGTCGACCTGGACCGGTCCAACGTGAGCGCAATGTCCACGCCGTTACATTCTCCCCCTGGAGAAAACTCAGCCGAGTACTCGTTCGTGTTGAGCAACGTAGGAGGACAGGCCATCGTACTGGGCATGCCGGGTCTGGCTCGTCGGGATACGCTTGGCTTGTTGGATGCGTCCGATGTTGTTGCGGTCAACTCAGTCACATTCGCGGAGCCCGGCTGTTCAATCTCGCAGGCAAACAATGCGGTGATTGCCCCCGCTCTGGGTCTGTATCAATTAGCACCTGGTCAGCTCACCATGTTTGATTTGATTAGGATGGGCCAACGGGCCAGTTTTTTGGGTGCCTCGTATCGCCCAATCCATCGGCTTCCCGAACCGGGTACTGGAACGAATACGGTCAAGCTAACACCGGCTCTTTTGAGCAGTTCACGGACTGCATTGAGCAATGGTTCAACTGTGGATACCAGTGGAATCTCCAGTCGAGGCACAATGCCTCCTCCTTCTTCGACGACGACTGCCGCAATGCACGCGGGACGGTCAAATCCGAACGTTTTTCACAACTCGACCACTGGTTCTGCCTCTTACGCAGCCAGTCAACTGAACTCGTCAATTCTGTCGAACACGTTGAGCGATTCTGTTCGGAATTGTTTCACTCCGCCTTCCGGATCTTCGTTTGTCAGTACCTGACCCCATTCTTACAACCAGATCCTGTGATCGATATATTTTTGCTTACGAGAGCACTGCAGCTGTTCGTCCTCCTCCGGGCCATCACCCCACCCTTCCTTCATCCACTTGATTTCGGCCCCCACAGTGTGCTCAGCAAATTGCGTCGATTCGACGAATCTCCCTCGCACACTGACGTTTGCTTTGCACACTTTTGCACCGATAAACAGACGTTCGTGCACGGGCACAGCACGTGCAACACCAGACGCACAAACTACAAAATCTCCTAATCAAAATACGCATATCCATTCATCTTCATGTATCCAGTTTCTTGATTTTCTCTCTCCCGTGCCCAAACTATAGACTGTCATGCGATTCCCTGTTGCTCAGAAAGCTCTTTCGTCGCATTCCCCGCACGCATATCTCTCGGTTCCCCTCCCCTAGCCCATCGGCAATCACCGACCAACCGTACGACCCAGACAAAAAGCGTGCTATGATCAAGTCCCGATGCTCTGGTACCCTTTGTGGTTGCTGCTCTTTCATCGGCGAACGCACGTGTTTGCGCGTGCGACTGCATTTTAGTCGCCGCTTTCTGTTTTCCCCCACGACTGCCCATTTATGGCTTGTCGTCCCTCTCTGCTCGTTGTTACCTTGCCATCCATACTGGAATGTGGAATGTTCATACCTGTCACACTGAGTCTCATTTATTTCGCTACAAACAGTTTTACCCTATTATAACTTACTAACTAACCAGTTAACTACGTAATTAAAGCACTGACTTGACTCGGTCTTGATCGTGATTTTGACACACACACACACACACACACACACACACACACACACACACACAAGCAAACAAATCGTTTTAGTGCAAGCAATGCGGAGAAGTTTTCGTTGAACGCGGTCGTTTGGATTTGTGGTGAACAATTAGTTTGCTGTGACGATTAGGTTATCGCTTGTATTCTAAATCATCTGTTTTTCTGCGCACCTGCATGTATGTATATTTTGGGAGTGTTGTTTATTATGCGCGTGTGCGCACTCTCTTTGTTTCTTTCCCATTTGCCTGTCTGCCTATCTACCGTCCATCAGTTTGTGTTGACGAGTTTGCCGTACTGGGAATCACCGATTCCGTTTTTATCAGCTCCAAGCAGATCATGCTGACTGTTTCTCGTCTTGCTTGCCCTTCGTAATTCGCCCACTGTTTTCGTTTCTAGTGGTTCAGAAAACCAAACAATCAAAGTGGGCTAACAGGTACATTGATAAGTTGTTTACTTCGAAGCTGACTGCGTTTTTCTATAGAAATAGGCGTGTTTGTGTAGGTTTAGAAACATCGCGTTGCTGTAATATCCAATATGTGGTCATAATCGTCAGTGATCAAATACCTCCTAGTCTGTCAGGTAACTCTCCAAAGATTGATCCCCGGTTGATGCACACTCTACGTGATGAAGTTTGGTCAAGTGTTGGCCGCGGTTGCCTGGTGCTCTCAATTGATTCTGTCCAAAAGACGTTTCCGCTTACGTAGTTTGGAGTGGAAAGTAGTTTCTCTGTTGTCACATTTGACCTCCCGATCACCGATATCTCCAGTTTCATGACTTGGACTGACGAAACACATGGTCAAATGTGACAACAGAGAAACTGCTTTCCACCTAAAACTCTATCAGCGGAAGCGCTTTTTGGATAGAATCAATGCATGTGCGGCCAGATAAATTGGGCATTTGCTGTGTGTTGCACGGAAGAAAGCATATGAGAACGTGGACCAATGGACTCGGTCGCTTAGTGCGCTTTGGACTTCTCAGTTGATGTACACGGTACCCACCCACCTGATGGCTGGAGATGTAGTATCAGTAGCTGCTGTCGCTGCTAGTGGCATAGTTGCATTCAGGCTCTTTTTTGTCCCCATCTTCCTCTTTTACAACCTGCTTCCCCACTGTTTTACACGTTATGCTTGTCTTTTCCGCCATGGACCTGACGTTGTTGCGGAGTAACAGTGCGGGTTTAATGGCTGAAAAACTGAATTGACGTTAAATTTAGAGTGAGAAATATTAGTTGTTAGCATTTCCGCATATCTGAATGGTTCATTGTTTTCGATATCGTGTTTCATGGTAGTTCTTTCATTGTCACTGGTCAATTCGGCAAGCATACTTTTTTCTGGAAATACCATGGAGAGATTCCGGTGCCCAGAGAGGTTGCTTGTTTCTCTTCGTTCTAATGTTCCGTGTATGAAGATCGGCTACCATTGATTTCTGGTACGTGGTTTTGTAAACCGCACAAGGTTCGCTGAACAACCTAACAACGGGACAGGAGTAGCCAATTTATGGGAGCGTCTGAGCTCACGCCATTTTAAACTGATTTTACTGCGATTTCCTCTCTTGTCTCCTCGTGGTTTGTGCGAATACAGAAGTCGCATTTGTGTGCGATTTATAGACACACAGTATCTGAAGTCTATACACGAACACACAAGCATAATCGATACTTGATAATTCACAACATTCAAGAGTGAGCTGTAGTGTGCCGTCTGTAGGGCACGTCCGTGCTGTGCTGTTTTGTGCATGATCAGTTACGTGATATCAGCCCGTCACAGTAACCCTGACGATGCATCATTTTGACCTGGTTTGTTATTTTCTCAGTATCAGTTATTGGATCAATAAATTCATGGGTTTATCGCTGCCATGCCGACCGACCTACGTTGTATCCGATCACGTCGAAATACCTTATTTGTCATGTGTCGAAGTCTACAGCATTAGGGCATTGATAACGAAAACTGTTCCGTCTAGTATTGGATTTATTCTGGTGTAAAATTAGTTCCCGCGAAAAATACCACAGCGCAAATCTGGAAAGCATAGTTTGACGAACAAGCCCGTTTTCAGTGATTCCTAAACATACTAACACAACGTTACCAAAAGGATACAATCAACGAAGAGAGTTTATGGGATCAGTATTCACACCTGTTTGGCACAGGTTTAACGGAGACCGAGTTTGAGTAGGCTAACGTACTCAGTGCGTAAACTTTCGGACGGTCTGGGACTTACCCTCGGTAGTGAG
>STRG.1531.1
ACTCGACCACCAGTACTAAACTATTAAAATACATGGAGGCCCTGTCGATCCGTGCGCACAAACCTGAACTTTGCAAACAACGCGAACTTGTAATCAATTCATCATTGCCGTGGTAACGAGGTGTGATAATTGTTGTGTGATTATCCGATAGACGTGTGAATGTGTGCGTCATGTGATTTTACCTTTGTTTATAAACATTTCGTTCATTTATTTAGCTATAAAAATAATCACTTCGACTGCAGTACGCACTTTGTAAAGATGCAGCGAAATGATCCAGGATACATCGTGCAATCTGTGTTTTTGATTTCTGTTTTCAATATTTGGAAGGCCCAAGACTGGAGTGGGCCAACTGAATTAATCCCTAAAGTGCTCCTCCCAACGATACAGACGACGTCCCTGAGAGTGAATCAGCTTCCGTGGACCAGTGTCTATAATCGCAATCCACCACTGCTCACGGTCATTTCTCAGGCTCCTAGTCAGTTGATCCCTTTGGCATAGCCGCGTTCGTTAATAATCTACAACTGCCCATAATTGCGTCCTGAGCGACCAACTACTTATTTATTCAATCGAATTTCCCAGTCAGTCGGTTCCATGCTTCTGCGATCGAAGTTGTATTGGCCAACAGACAAACAGCTCGTTTTATTTTTGCTAAATCACCACCAGGAACCACTGTCGGAGGTTGAAAGGTGATACCGACTTTGAACCCTGTCGGAACCCAGTCAACGAAATGGATACACACGTTATCCCGCTCCAGCGTTTCACGTTTTACTCCTATGAGCGCTGTCGAGCATTATCGTTATCATGTCGCCAACCGAGGACCAAGGGCTACAGACAATATACCGGACCAAGTCCTGACTGGACGTAGGGGAATCCTAAACTGGTGAGCCCGAAAGACAAAGTCATTCCACCAAGGACCCTCCGACGGTATGTGAAAGACAAATGGATCAACACCATCGGCGGAATGCTCTTCTGGTAAAGCCAACGGTGCATACACATGTGCACTCGGAGTTATATTTTTCGGACATGGAAGAGTGAGAAATGAATGACAAAACACTGGAGGATAGTCCTCATAACATTCGATGCTGAAATGAAGGGACCAGCTCGTGGAGCGTAGTCGCGTCAAAGAAAAAATCACAGGAACTCATGATGGTCAGACGAGGTAACGGATATGCACTGCCGGAGCGAGCAGTGACATGGTTAAAGAAAGAAGCAAGACTGGCTCAATCATCCAAGACCGTTGTGTCTCCTTTACGTGTTATTCATGCGCACGTGGTCAACGTACACCGACACCTCAACGTCCCAAACACGACCGCACTATCACCATGCCCGAATGAAGGTCAATTGGTGGCGGGGAATGTTGGAGCAACAGAACGACGCGAATATTAAACCAACTGGGCTAACCGATCGAGAGCCACAGACCAAAGAACAGACAGTGAATATGTCGGAGGCATTCCGAAGCAATCAAAAACAGGCATACGTAAGAACTCATACTGCTTCCCTTTGGCACAGAAGGTTGTTTTCTTTGTCCCTTGCAAGCGCCGGTGGTTGCCAATAACCTGACCGTAAGTCGATTAACGACAACACCATCTCCACGTCATGAAGTTGCTCAGATATATGTTCGGTTAGTGGCGCTGGGACCGCGTTTTTAATCGTAACGCGGTTGAGTTCCCGGAAGCCAACACAAAATCGGTACTTGCCATCCGATTTTTGCGTTAATAACACTGGCGAGGAATACGGGCTAGTGCCGTGGTGAACTATTTCCTTTGATAGCAAATCACGAATCTGTCTCTCTACTGCCGGTAAGACTATGGTATCCTACGATATACCGGTTTGCACACTGCACCCGGGACCATGTCAACTCTGTGTTCTAGCCAATCGCAAAGACCGTATTCGTCATCTGGTGTCCAAAACAACTCGGCATACTTCTCGATGCACTGCCTGATGCATGGGATCGGACAATCTGGGACAGAAGAAGTTTCTACACCACAAATGCGGTTCAAACTGTTTCAGCGCGACTACAGTTCTATATTCTTCTCCCCAGCTTGCAATCGATGAGCTTCAAAATAAGTCTTGCCACCCAGGCGCTCCAATAAATCAACCCCAGCAGTCGTCTTAGCAACTCCTTCGACTAGCAACATCTCATGTGTCACGCGAACACCCCCGATCTGAGGCGCCAGCTGCTGCTTCTCTATTACTCGCAGAGCCGTCCCGCCGACCGCATGTACTTGTACTTCGTTTGGTTTAACCGAAATTCCCTCCATACGGTGTCACAGGGACCCCGGCCCCCGTATCTACAATTGCAATTCTACGTTCACCCCCAACTATGACCTCAACCATGAGCACCCCACTCAACTTCAATGTGGATTCAGAAAAACAAGATGAAGTGCGTTTCTCTGGCCTATATCGGGCAAAATGCCCCACCTTGCCACACACAAAACACCTTCGTGAACCACGCACTAATGATTCGTCCTTACGTTGTGTTTGTTTGCCGAGTTACCGTTTTTAATTGTTTGATTTCCTCAGTAATATTCTGCAACTTGGACTTCACTTCCGATGGCTCTCATCGGGAAACTTTTGTTCCAGTCTGGGCAGCACGAACCAACGCGAACAGGCGCTCTGTATCGATCATGTCACGCGCAACTGCTATTTTCAACCTTTCTTGAACAGTCGGGGCCACACTGAACGAAACGATCACGAACAAGGCGTCCTTTAGTTACGTCACTTGACTCAGGCAACCCGATAGATAGCTGGCGCAAAAGGTACTGATGATGGACAACCGGATCTTGGGTACTGTCATACAGAGCCGTGTTGAACCGGCCCCTGGCATTCTGGAGATCGCCTTTCTGTGTGAACTCAATCATCAGCCCCGCACGCACCCCCTGATACGTGAGGCCTGTTTTATCTCACGTTTTCAGGTTACGCACCGTCTTGGCACCCCCAGCCATCAATGCCCTAAGTGCCGCCAACAAAGGCGTGTCTACTTTCACTCCGTTGCATGCGGCCGTCCGTTTAAAAATCTGGGATCCACGCCTCCGCACCTCCATCCACGAACGGAACAGGCCAAGGCAGCTTCACTACGTGTGCGTGTGTATGTGTATGTGTATGTGTATGTGTATGTGTATGTATGTGTGTGTGTGTGTGTGTGTGTGTGTGTGTGGTCATGGCACCAATTTAACGGAGGAAGCAAGACGGGTAAGGGCACATCCTTTTGGGCGGCCACACAAGTCAAGCCCATGAAATATGCGCAATGGTTTATATAGCCCTCTTTCCAGACGGCGCTGCAACAACACCGATCAGCCGACTGCCTGAGCATTTCGGCTGCGTTCTGGTCAGTTGCCCGTGTCCGTTAGCTTGATTCTCACGGGCACTTTCTGTCTGGTTAGTCCGATTGTTCCGTTTGGCGGTTTAATCGGTGGCCCTTCACATGGGCTATCATGTTGGTTGCCTGAGCCCCCGCTGTGTCCCATCTGCTGGTCCGCGTGCCTTTTTTGTCTGCTTCGGGATGCCTACGACATATTCACTGTCTGTTCTTTGGTCTGTGGCTCTCGATCGGTTGGCCCAATTGGTTTGATATTCGCGTCGTTCTGTTGCTCCAGCAGTCCCCGCTACAGTATTACGAACTAAGCAATCACATCCCTGTTCGGGCATTTATCGATTATACTGATTCCGTATTTCTGTTGACTTAGTAGCCCGGACATTTTATGTATGCTTGCGTCCGCACGGTCGGTGTATGTTACGTTCAATACAAGTCCTATTCTTATTTCAACCTGTTTACTTCTGAACACAACAAAGACGAGAGAATGAAGACGGGTGAGAAAGTCAATCATGGATCATGAATGTACTATTCACAACGCTTGTACTGAGAGAACGTATTGAAATCGCCTCAGCCTGGAACTACGCGCGCCGAAGTAGTGAGAAGGCCAAGCC
>STRG.58080.1
ATAACTGGTGTGCATACCATCGAAAGAATTCTGGACGCTCGATTGGCCGTGGCCATTACCTGTCCTGTGCAGACTGAACTGAACTGAACTGAACTGAATCGAATCCGAAGATTCGGCCTTGAAGGCTGTTTGCAGATCGACCTTGGTAACTCGTTTTGGGAGCAGGATGATATGTATTTCCTTAGTAAATCATTCAGTTCATCTCAAGCAGGTAGTGTAAAGTTCGGGCTTGGAGTATTCTCGGTCTTCTGTTCTTACTTGTTCTCCGGAATGGCGTGGCAATCAAGTGGTAGAACTCACGAGGAATTGATTCACAACCTTTACAAAAACAAAGTAATTGTTACTGAAAAGATCAAAAATGCCATGTTGGCTGTGGATCGTGCATATTTTACGAAGTCTGATCCATACGAAGACCGGCCACTATCCATCGGATGTAATGCAACGATCAGCGCCCCTCACATGCATGCTCACGCTCTGGAGGCTCTGTGTGATAATCTCAATCCGGGTGCTCATGTTCTGGACGTCGGTTCAGGGAGTGGATACTTGACGGCTTGTATGGCTCTCCTGGTTGGCGAGGATGGGGTGGCTGTGGGTATTGAGCACATTGAAAACCTGACCAGTTTTGCAAAAGCCAATATAGCTAATTGGCTTGAACATGCCGACAAAGAGCGTGTGGCTCATATAACCTTCGGAAAAAATCTGCAGTTAGTCACGGGAGACGGACGAGAAGGCTGGACACCAGCAGCTCCGTACGATGCAATCCACGTGGGAGCGGCTGCAGCTAAGATTCCCACTGCGCTTTATGAACAGTTAAAACCAGGTGGTCGGTTGATTTGCCCCGAAGGACCGGCAGGTGGTAATCAGTTCCTTGTCCAAGTGGATCGTCTTCCCGATGGCTCGTTCAAACGAACCCATTTAATGGGTGTTATCTACGTTCCGTTGACCGATCGTGATCGACAGCTAGGAATCGGAGGTTTTCGTTAATTTGAAATTCAACTGCCATTGACGAAATGATCACTCACATACATAATTGCCGATCGAACGCACCCACATCTGTACATCCAATGGTGACTGTACGGAGCGCATGCTTCATCGACCTCGGCATCAAACAAATATTCTCACATCCTCTGATTCCCTCGAGTTCACAGCATATGTATGTCCACATCCGTCTTCCTTTCCGCATATTTGTTCTGCATGATCGCTGTCTGATTATTCGCAGAAAGACACCCCCGCCTAACGGGCTGAGTAAACCCAAACCAAGAGCGATGCTTCCAGTATTACCACTCATTTAAAGCATTTTAAAGAATACATTACACGTTGCAAGTAAAA
>STRG.70692.3
GGGTCGCAATCTGACAAAAAGAGAAGCAAACGAGCACTGAATTCAGATCCTGTTCCTGTTCCTGTTCCTGTTCCGACATGCTCCGTGGGATCGCACATGCACGCAGATGGTTGGTTCTCACAAGCCTAGGAAACAAACGTGCCCACACATTAACAAACATACATACACACGCACACACGAATATACCAAATCAGTTGTGGATGTGAAATAACCGACCCGTATCAAACGAATACACTTTTCGAGGCAGGTTCATGCGGCTGTATGCAAACGACATTGTGAGCCCGTCAGTAAGGCTGTGAAAGGCGGGATAGACAGACGGACAAGAAAGCGAGCAGCAATCGCGCAACCCGACAATCTTGTTCACATTTCGCATCACTGTGGCACACAATTGCACATCTGAACTCCCCAAAGGACCAATCACTGGGATCCAGTTGGATCAAGGCACACAAGTACTTGCTGGCAGCAAGGCACACATGTGATTCTGTATCGATCGGATTGGACCAGTCCAATCAAGTACATCTGGTGGTATACCCAATTTCCTTCTATACCCGATTTTCGTATGCAATAACACTGTGTCCATGATGCTGGCGATGGTATTTTGTTCGTTGCGACTCTTATTCAGTGACAGTGGTATCCCGAAAGAGGGGTGGTTGTCATAACGTTCACTTTATTCAGTCAGATACACGGATAGATGGAGTCACGCGATAGAGAAACATAAGTGCGGTTGAATAGATAGACAGATACTTCAATGGACACACAACAAAATGATGGACTGACGGACAGACCGATAAGCACAGTTTGGCGCAAATTCGAAGTCGAACTTCACTTCGAGCCGTGAGGCTTCTTTGCGTTGTGGAGAGCTGACGTGAACCGAGGGCACTGAAGTAATCGGTTTATTTCGTTCGTTATCGGAGGTTTTGTTTTCGATCGCTTTCGACCCCGGGTCCATTCCGCGAGCAAAAGAACATCGCGATCAAAAGACCGTGTGTACTGCCGCGAGCGTATACGCACGCACGCACGCACGCACGCATGCACGCTCACACACACACACCCATACGCAATCGATTGGCATATGCGAATGCACACGTCACAGGCACAGTAACCCAAGGGAAGAAACAAACAGATCGGCCCCCACTCAATCGAGCTCGTTCCTCGGCACAATCAAGCGGATCCAAGTTGTTGGATAATTTGTTCCAAAAGTGTTGCGTTCTCAGAAAGTTCATCACTAATCACCTATCAAAAGCGAATCTGTGGATCAATTCTCAATTCCAGTCGAACAAACACCTGTGTCATTGGTGTAAAAGTATACTTCTTGTTGGGATTTAGGAGACCAGGAAATCATGGCGGAAGTTGAACACACATCTGATTCCGAATTGGAAGATCCCAATCGCATCACTGACATACACTTTCAAACGCACAACACGTGATCAATTACGCTCACGCAAAATATGCACTCAACAATTTACAATAATTTGCACGTACTGACACACATATGACAAATATACCTCTGCAACTGAAGATGCAGCCTCTTGTTTGGATTACCTGAAACGCAGAGAAGTGTTCTTATACAAAATGATGAATGATCCAAGTCACAAGGCTATGCTGTATTTCCTAGAAGTGTTGATGAATTCAGACAGCCCGGTTACGGTGGACCAACTTGCTGCCCGTTTCACGCATAAATCATTTAGTAAAGAGATGCGTGAAGCTTGCGGTGGGGGCAGTGCTGAAGGTTTGCGCGAATTTCTTCAGCGTTTCCCCTCACTATTCAATGTACGCGAGAACGGCCAGGTTACCTCTGTCTCAATTGAACTGCCGGGGTTGGACACGTTGCCAGAAGGAATTAGTGATTTTGATCTCTACCTAGGATCGAATAATCACTGCTCCTCTGTGTCCGGTGAGAGCAGTTACTCGACTAACCAGTCGGCTACAAACGCGGAACCTTCTCTGTTCAGTATGACTAAACAGTCAAAACCCGTCAACGGACAACGGGGAGGGAAACCACGTGTGAACGGCAACACCTCGGGAGATGTGACAAAAATGAAGAGTACAAGTTCCTTGTCATTGGCATCCTCTCCATCAAACCATTCGTCTCAAAGTTCATCAGGTTCCATATCTTCGTTCACAGGTCAAAATGGTGTAGACCAAGCCCGTCGTTTGGATGATGCACACGGAACGGAGAAAGCTAAACTGAACGGAACGGGAGCAAATAACATTTGTCGCCGTGTCTCAAATCCGAATTCATGTGGATGGAATAAGAACACCGCCGTATACCAACCGCCTCCACTACGGGAACAGGCTCGAATGGCCGCTGCGTCGAATGCTACTTGTGAATTATGTCGTTCAAAAATACAATTGTATTCGGGAAATGAGGCACACACTTTGCCCGTTGCGTCACGCACTACTTGTGTGCACTGTCCACTGTTGGATCTCACCTGTCATCATCACTGCCCGGCTACACACCATCACGTGCAAACTCACTGTTTGTGTGCCACTACGAGATTGGCTCCTCCAACACACTGCCATCACTGCTATCCGCTTCACGCACCAACCAGCAGCATTCAATCAAATCTGATGTCTTCCAACTACTGCGCACTACCCCCGATGGAAAAACTTGTGCTGGAGACTGAAGCGGTACGATTTTTCCAGCAACGTCTACTCAAACGTGAAGAACGTTGGGTTCCAATCAAAAGTTTGGCTGGACACTTATCTCAGGCGACCCCAGACGTACGTGCGGTTGTTGGTCCGCAGTTGGAATTCCGTAATTTTCTACTCAAACATCCTCATGTGTTTGAAGTACAAGGAGAGTTGGTTAGTGTTCGTGATCCGTTCAGTAACATGTCCTCACAACGTCGAAATCGTGACCGATTTTCCGGTCCTATTTCCGGGGGGAATTCAAATGTGATTCATACGAGTTTTTCTTCCAACAATCTTCTCTCATCTAGTTTTGGTGGGAGTGCAGGTGGTTTTTCCAAACCTAGTGGAAATTCCGAGCGAGCACAACGACCGAAGTCATTGATTCTAACTACACCGCAGCAGCTTGGAGCACTGGCATTTGCAACCAGTTCGAATGGGAACGGTCGACGTCATACGGAGCATCGTCGTTCGACTCATTTCGCGGAGAATTTTGTTACTGCCTCATACCCCGCTTCAGGTGGGGCAAGTCGATCGGGAAGTACCAGTTCCGCGCCGACCACACCAACGGGGTCGAATCCGACACTGAGCACTAGTCATCGTGGTGTTGCATTCAAACCAATTAACCGCAGAGAGACTATCGCGGACGGATATATCACTCAGTCATTGATAAGCGCGGCGACCGGAGTCAGCTCGTCCACGGACGCGGAACCTTTCACCAATCTTAGCGCAACGATGCCAAGTTTAACCACAACGAACAGTATTAGCATCAGCATGTCTGCTAACGAGTACCGCGCAATTATGTTCTTAAGAAAAGTGTTGGAGAAACGCGGTGGTGCTCCCGGTCAGCTGGGCCTTGCACTGGCTGAATTGATGCAATTTTTGTCAACCAAAGCACCGGAGAGCGTTCAGTCGACTATTGGTTGGACAAAAATAGAATTGGAAGAATTCGTATGCCAGCATAATTTGTTCTTTGATGTCCGTCGTGGACAACTACCAAAGTCATCCAATCCGACGTCAACTGCCGTGGCCGCGGTGGCCGCCGCCAACATTGTCAGTAGCAACAGCAACAACAACGGTGGCACGAATCTGCCGGTTACTAATTCCGCTGAACCATTGGTTCTAGTCACCAATAAACGTTTAGAACGCATGATAAACATTGTCATCACAGGCACAAAACCAGTAGAGGGGAATACGAGGACACTGACAAATCGTTGCGGTCGGATCTTCCATGTAGCCAAATTGTGGGGAATTATTGACCTCGGCCGGCATGAACATGTTTTCTTTGACAAGTCTATTTTTAAGCACGTGGATGATTTGCAGAAGCACTTTCAGGTATATTGGTGACAAACTTTTGGAAGAAGGAGTAGCAGTTCGCGAGTGAGGTAAGAATCTGTTGTGCTCACGCCTTCGATTTCTGCATTATGAATACCATCAAGCGCGGAAAGAAGACTTAAATGAATGCATGAAGCAGAAAGTTGGAACCAATCAGTTGCCGTACAAATCATATGAAGTACACACTTTTTTTAAAAATTGATCTCAGTAATAACGGAATCATATTAATACGGTGTTGATGAGTGTTTCCGAGTAATACATGCAAAGTCTATTGAATGGCCGTTTGTGAAATGGTTATTAGGGCTTAAGGCGCTGGGATCCAACTTTTCTAGGTTACGCCATATCATTGAGCGATAGTTCATATCCGACCCCGAGTCTAGTCCAGAGGAGTTTAAGTGACAACAAACGACTTTCAAGAAAAAGAACCCCGAATTACAATGTTCCACTTGTCACTTTTGATGCCTTCTGAGGGACCTTGAACGTAAATACTTTTCTAAGTTAGCTAAGTCCGCGTGTTTGGTATTTATCAGTTTGAAGGTGGAAATAAAACAAACTTTTACGATGCCCTCTGACTACAACCCACTGAAGTTGCTTTCGATGTATACGCCGTATTTATTTTACTAAATGTGTTATGTTAACGTATCGTTCCCGTGAGGCGTTATTTCGTCACAAAACTTTTAACGTAGTGTGCTGAAGAGCCGATTCCTATCCGAGCACCCTGAAATGATCGCTGTCTGTATGAAGCCCACCTAAGGATTGGTGCGAATAGTAGGCAGTGACAAACTAAACTGCTTCACGTTATCCCCTACTACGAGTTGTGCACTCTTGACAGAGCACGTGATTTCAGATGGTGTCTTTACATGAGCATAATTCTCACTTGAAATTAGCATGACTTCACTTTGAACAAAGCCATAGCACCGAGAACTCTATTCACGTGACATGAATTTGTGTAGCCCGCCGCCCCTGGTGCTTGTTCATCACGGCATAACAAAGCCGAAATGAGAACCTCAATCGTTGAAAGACTTGGTAGTATCGATCTTTGTAGGTGCTATTTTGCTGGTTTTTTTAACTTGCCAACAAAATGCTCGAGTATGCTAAGTGAGGTTGTGATTTTGCTAAGGTTCAATCGTGTCTTACTGTATGTACACCAACCAGAGAAACCAATTTTCATTCCTCGGTGTCAAAAAAGACCATGTGGGGAGTTTACAAAACGTAAAGACGACTGTGTAGTAATTTCGTATTGATCTAGTTTTATCGTTGACTTATTCTCAAAAGAATTCCCGGTGGAATTTAATTCACTAACATATGATCTCATGGCATCCTGTCAGTTGTCGCTAACTGAAAAAATATGTAACTTAAAACCAATAGTAGAAGAATTGTACCATGCTCTAGCTCTTGCGTCAAAAGCCCTTTGCCATAATGTTGATAAGCCCCAACCCGACCTTGAGAATTAGAAGGGAGAATCGTAAGAGATTCCCATTATTCCGGCATAGTAACGAGCCGAATGACAGTGGATTACTGTCTACCACAAGAATGGCCGGTGATAGCGGGAATAAAACTTTTAATTTCCGAGGTGATCGTTAAACGCACTAAACCACTCGACCACCGCCCTAGACCAAACCTTTTCGATGCAGCTAACTTTCCAACCAAATGACGAGAATGAAGATCAGCGCATCAAATATTGTCAAAAATGAGCTATTCTGGGTGTTATCGCGAAGTGATGGGTTCAGCTGCCAATGAAATAGAAGGCGTTCATTGCCTGAGTCATTTCAAGGCAAAAGTTCTCTAAATGCCATTTTGATTTTACGACTATTGATTTAGCGTACATGTACTCATAATCGTCGATGGTTGTTTATCGTTTGCGGAATTATAAAAGAGTGTTTGATTCATGGAGCTAGAAGTCAAATTATGTGTCTCTATCTCTTGCTCCTAGGTAAACGAACTGCTTTACTTCAATGCTATTCTGGCACCGAAAGAGTCACGTGCCAAGTGGCGGGCTACACAGGTGTGGAAAGAGTGCGATCGAGAAAATGTAGAAAAGTTAGGCGTCCTATCCGGTCCATCTTTCCGTGGTACATCACAGAAGAAATACGACCCAATTGCAGACTCAAATGCTATCTCTGGCTTGGCTGGCGGCAGTAGCACTGGGTCATCAATGCGTCCAAACGGATCAGCATTAAAACCTAAAAGTTCCAGTATAAACCCCACAGGCCATGTTAACAAATCAAGCGGTATGACTCGAACATCAGAACATTCAGAACATTCAGCTGTGCATCCGCATAATCATCAGTTCAACGAAAATGAGGACACCGAAGCTGATGTGGATGACCTCGAGGTGGACGGAATGAGTCAGGTCGAAAAATTTCCCTCCAAAACCGGTTCAACTGCAGTGGGAGAACGCAACGGAGCAGCTGCGAATGAATCTGATTGTGAATTTGATCTGGCCGGAGAAGAGGCACTGGACGACGAAGAAGAATCGTACGCAGCTGCCTTGGCTCGTGAAGAGGGTCTACTTCTGGCCAATGATGTACGATTTGTGACAGATGCGAATGTACTGGATGATCCTAGTCCCCGTGTTGCTTCATTACCGAAGGAAATGAAAGCTCAGGTCACTTCCTCACACACAAATGGTCATATTTCTGTCGCATATGAAGGTAGTCTTTCCCAAAATGTTAGCCGATCCAAACACCGCAATCCATTAGGCTCAAGCACCAGTGAACCGAATGGCAGTAATTTTGTCAGCTCATCCACGGAACAAAACCATGCAGATTATGTACCCGATACCCACTCAATGACATACAGTAGCCTCAAAGAAGATGGGACAATGTCCACATCCTCAACCGGGTCTGGAGGTATTTCAATCGCCGTGCAAACTGTCTCTACTGGGGAGATTATGGCAACACAACTCTATCACGATCCAAACAAACAGCCTTGTTCATCGGCTTGATCATAAAATCCAGGTCTCTGGCAGACTGTGAAGTATAGGGAGTGAACCGTGAACAAATATTTTACGATCGAGAAACAATGACGCATTTCATACTCGTACTCTACGCTGCCTTTCATTTTCATCAGATCTAGGAGTAATGTGTACCAACATCAATTACAAAAACACCCCGGCCTAAATTTATTGCAATTATCCAGTAATTTGTCCCTCTTTATGATCACACACCAACCCAAATCGCATATAGACACGTGCTATTGACGTAGTGTTCGACCTTCAAAAAACATATCCCTCAGTTTCACCTAGTTCACCTCGGGGTATGGCGAATTTTATATTCGCGCATGCATCAAAAGCATATTTTTCGTCCAACTGTTATGTCTGGCTGACTCTGATCATGGTACATAACTGAAATCCCGTCTACCCAGCTGTCCACTCAACATTATTGTTACCACACTTCCTACTACTACTACTACTAGTACTATCACCACCACCACGGCCTAAAAAATGTTTTATGTCTAAACTTCATTTCTCCGTTCGCCCATCTCAAATGTTCTTCTGCTCACCGATGGATTTTAATTTTGGATTTGTTTTCTCATTCATTTGTTTTTTGTTCTCATCTCCTCATGCATGGCTATTTGGTTCTCGCCGCTCACCCAGTCAAGATGCTTGAAATACCGCTATCCACATATCCAGATCCTCAATTCTGCCCATCATTTTCTCATGTCGATTACGAACTATGGTTGATTCAGCGTTCTTATATGGATAACCCATTCTACCTCTATAATCACCAGCGGAGATTGGTAACCTTTTTCTTCAGCTTGCGCAACGGTTCGTTTTATTGATGTGGGACTACCAACTGTGCTGTTTGCGACGAGAAAAATCTTTGAGCACAAGATATGCTGATTTACATTTGTATTATCATTGAGCTGCTGATTTTTCCTGCTGCCACCGTGAGGTTTTGGCTACCTCGTCTTGTTACGTTGTGTATCAAATGAGCACAGAACGATGGGAAGTAAATTGGAAGCCATTACTACAAAAAATCCGGTTTTAAACTGGGGACCTATCACACCGCATTCGCCCAAAAGTCAAAGGCGTATATACACACCTTCCGTGGGCACGGTGTAACAAAAGGATTACAAAGTGTGTATGCGTAGTTTCTGTGCACGTATCAACGTGCACCCACGTAGTCATATACGCCATTGGCGCTCACGCTTTCAGCTTGCTCCTCGGTTGCTCACGGACTTACGATGCTTCACATTAAACCGACCAAGGGAAACGACGTTCATTTTTAAGCAGTAGGGAGCAAAAATATTGATCTTCCTTTCTCTCCCATGCACCCGAATTTTATGTTTGTTTTTGAGTTGGAAAATTCTTCCTCAAGTGGTCCCTCTTTTCGAACAGTGTAGCTCGAATTCCCACGTGACAATAATCTATAAGTGTAATATGTGCAACGTCAAGTCGTCGTGCATGCAACGTGTGGCAACGCTGATTCTGTTCCGAAAGGTCAGTCACCAATTTCCGAACTGTTCGGTTCTTGGTTTTTCGTGAAAAGCACAAACATACATCTCGCGGTTTATCGCAAATGAAGATACACCTAGGTGAATCGGCCAATTCAGTTCACGGACAAAAAATCTGTGAGCAGAACTTGAACGGCACGCACGTTTGTGGATTGCTTAAGAAGTCGTAATTAGTTTTTATTTGTACGCCAACATAGGATGCAATTTGAAACACACTGTGAAAAGACAATTCGATAGTGAAATCAAACTTGATTGTGGTGTTCCAAATTCGCGAAACGGTTTCTAAGTGAGAAAAACCCGTGCTTTGGCATTGTTTTGTTCTGCAGAAGCCGAAATTGGTTTTTAGTCTCAATAGGACAAAGCTGTGAAAGGTCACTTGCACTATTCACTGGATCATTTTAGAAGGTTAACAACAGGTGTTTCTTATTTTTCGGGTTAAACTGACTTCCAGGAATCAATATTTCCATGTTCATCTTGCAATTTAGAATGATTGCACAAACCTTCAA
>STRG.75378.4
TTCAAGACTTCAAGACAACTGAACTGACCTGACCTGAGCTGACCTGAAGATTGCGCTACACCGGGTGGCTACTGTTGTGCTTATTCTGTGTCGCGCTCAGACAAAACACCTGTAACACATTGACATAGACCGCCATTCCGACACTCGGACTCACAATTTGGCAGTCTCACGCATGCGCCGCCCGCTTCATCTCATAAATACACTATTTTATTCACGTCTCTTGACGAGTTTTCCCGCGGGAAGACGGTGTCATTCGCAGACAATCACAGAACAGCCTGGACGACCAGATCCCTCTAAATGGGTTCGAATTGACGGACATCCATATGTACGAGATTCTTTGTTCAATATCCCGCAACGCGTGTTGGATTTGGTCGGTCGATCGTTGCACAATCAGCCGTACCATCCTTTATGTCTTATGAAGCAGCGCATTTTCGATTTTATAAATAAGAAGTATTCACGTCGCAATCCGAGTGTCGGGCAGCATGGATCACCATTGTTCAGCATGCACGACAATTTGTCCCGGGTCGTAACAACACGACAGAACTTTGACAGTCTTCTTATTCCCGAGGATCACCCGAGTCGATCTGTCACTGACACCTATTATGTGAATGAGACCACTTTACTGCGTAGCCACACCTCAGCACATCAGTTGGATTTGCTCAGCTCCGGTTTAAATGCATTCCTACTAGCTGGTGATGTTTATCGTCGGGACGAAGTGGACTCATTGCACTACCCGGTTTTTCATCAGCTCGAAGGAGTGCGCCTGTTCTCCGCCGACGAGTTGTTCCGTGACGCTATCGATCCGAGTGGTTGCTTACAACTGCTCGAAGATATTCCAGCCACGTCTCCTTACGCAAAACGCCACAAGTATCCCTTCCAGGCATTTCCATCCTATATGTTACCACCGGATCGTCAACCTCAACATACGGACGAAACCGCGAAGCGTTTAGAGTTCGAGCTGAAGACAGTGCTTCAATCGTTGGCACGGTTTTTGTTTGGCCCCGATTTACAGATTCGATGGATTGAGGCCTATTTCCCGTTCACACATCCGTCTTGGGAATTGGAAGTCAAGACACGGGTAGGATACACGGGTGAGGGCGTTGAGGAGTGGACCGAATTGTTGGGCTGTGGAATAATGCGTCAGGAGATTCTTGAGCGTGCCCGTAAGCGTTTTCCCGCAGTGTGTGCTGGATTTGTCTTTCTGGCTCAACGACCAGAATCCTTCCCAAACTGCGACGAAGTCGGACCCACAGAACGAGCCTGATGCTATTTCTCGGGCAGTCGAGCGTGATTTCTACGACATTGTGCGCTCAGTAGCCGGAGATCTGATTGAACAGGTTCGCCTGATCGATCGATTCATCGATCCAAAAACCGGGCGTCAAAGTCATTGCTATCGTCTAATCTATCGGGATCAACATCGTACGCTGACTATGGACGAGGTCAAGCCAATTCATCAACATATTGCCCAATCTGTAGTGGATCGATTTGGGGTACAAATACGCTAGACCACCGACAAATCTGTTCGTCTGGCTGGTTGTGAACCACAAACGGGTGTGATTGTTAGAGTTGAATAGCCCCAGTTAGTTTCCGGCCGTGTATATGTGACCGATTAC
>STRG.56689.1
TATGGCATACTCGACATCGTTAGTACCCAATTTCAAACGCAAACATGGACAGGGGGGTTTGGAATTTACCAATGGCCTCATAAGTCGCCGTTGGGACGACATCAAACTGCTCCAAAAGGCTGCGTTCCAGCTGCAAAGAACAGTCGAGTCCCTCAGCTTGAACAGTTATGATTCACAAACGGTTTTTCCAATGAAAACTCTGACCCAAGTTACCGATTTAGACCAACACCTAGATGACGTCAAAGTCCGCAACCAGCTGGTAAGTTGTTTCGATTGAGAATGAGTATTGCAGAATAACACCATACGATCAACCAGTGGAGAAAAGTGCCACAAGTTTGTACACAACTTGATGCGTTCACTGATCAGCCCGTGTCTCGCGGACGCCATGAACTATTCCGGTGCTCATGGAAAATACGGGTTCCGAAAATCCACACTGAATGGCTTTGTTATTGGCATGCCCATTATCTCAAGGGGAATTTTATGTTTAGACTACGTCCAACAAAGAACGTCATTTGCTGATGTGAAACAGGACATGATCGTTGTCCATTCGCGGCTGGTTGCACGACGCCGCCATTAATTATCGAAGACAGGAACTCCTGTGGACCGCCGACGAAGCTCCAAGACAACTCAGCCTTGTAGACATGGGGGAATTTTGATACAGCTTTCTTGTACAACAATATAGCTTTCAACTGGTTTACATTGTGTTCTAATTGCATTTCAATGTGGGAATGTCAGCCGATGATTCAAAATTAAGTAACGTTATTGAGAAGTTGTAACAGTTCACTATACGCTTATATGGAATCGGTTCTTCTAACTTAGAAACCATTCCTTATAATTAATGAAATAATCCCGCCCAAGATGTAAGTAGGCTTGTCGTTAAGTACATTGGGAGGTGGGGCGAACTAGCGTAATAGGATATATTAATTAGTCCAAACGCCGTTTATTAGCGTGGTCCGAAAGTCAATGGGACGTAGGGTAGCGGTAATGCCACGATAAATTCGCCCTGCTCACCAGCTGTGAAATTGGCTTATTCTCACGTCGTTCATTGGTCAAGGGGGTAGACATTCAGTCGATACGCTTTACACGTGCCGCACTAACTGGGTCATGTTCGCTGGTTCGTCCCAGTTGCGCACAAGTTGCGAGGTGTCGGTACGTGTACACCTTTATTACGCAACTCAGTCATTGTCAAGTAATGTTGCACAAGTGGCGAATACACATCACCTGTGCTAGCAGGGAAAGTCTCTTGTGGCCGTTTGCGAGAAGCAAGAGCAACCTACATGCGTCGAGGATCCCCAGTTTCGCGTATCCAGGTTAAAGTCATTTTACCGGTGTAGACCCACCAAGCGTCACCTCACCCTCAGAGAACACTTATCAAAATATATTCCGTAACTGAAGAAGGTCGTGATCGAGACGCTGCTGATGAACTGACATCGATGCTTCCGGGATTCCAACTACCAGCAGGAGCTGATGCCGCGGAGGTNCTAGCTTTTTCTTGAAGATAGTTTTGTCCTGCGAGAGAACAATATCTTCCGGAAGTGCATTCCACATGGTAATAACCCTATAGCTAAAAAAGTTAATCCTTAGTGAAGTGCGTGGCCTCGGTTTGAAAACTTTTCTGCTGTGACCACGGAGAGAGGAGGCTGGACAGACGGAGAAGAAGTAATCGCTTTGACCTGTTTCAAAAAGGTGAAACATCAAAAACAGATCACCTCTTACGCGTCTTACGTCAAGGGGATAGAGGTTGAGGTGTGAGAGGCGGACGGGATAAGGTAGATGGGATGGACCACTTACTGCCTTGGTGGAGGCCCGCTGAACCCTTTCTAGGATCTCACGGTCTCGGACGAGACCAGAGTGCACTATCTGACTACCGTACTCCAGCAGAGGTCGGATATAAGTGCCGAAAATTATGGGGAAATCATCCTTAAATATGCGCGGGAAGGACCTTCGAATCATGTTTAGAACTCGAAAGGCAGACTTGCTCGCAAGTTCAGTTCAGTTCAGTTCAGTTCAGTTCAGTTCAGTCCAGTTCAGTTCAGTTCAGTTCAGTTCAGTTCAGTTCAGTTCAGTTCAGTTCAGTTCAGTTTGCACAGGACTTGGTGTGGCTAAAGCCAATCGTGTGTCCAGATAGTTGTGTTGTCGGCGCGTTTCCGTAGCTCCCAACACTGCGTGATTTTCTTTTTCTGAAAGACAGAAATTTTGTGCAGCGTCAGCCCTGGCAGAGTAGGGTGGAAACAATAAGTAAATTGCATCTGACCCTAAAAGCTGCTTAACATAACTCGGGGTATACTGCCACCCAACATAGGTCTACCGCTTTCTTAAAAGCCTTCACGGTTGTGGTATTTATGACCTCTTCCGGGAGCTTATTCCAGTTCAGTTCAGTTCAGTTCAGTTCAGTTCAGTTCAGTTCAGTTCAGTTCAGTTTGCACAGGACTGATAATGGCCACGGCCAATCGAGCGTCCAGAATTCCTTCGATGGTATGCACACCAGTTATACACCCACCACTGCCGAGTGTATTTCGTCGAATCCCCGCTAAAAATGAGAGGGAAACGGAAAACCTCATAGCACATCAACTG
>STRG.51453.1
CAGTGATGGAGACAAACCAACAAGTTATATAACGGCTCATCTTGTGGATACGGTCACTGGTTGCAGAGATCCCTTGGGCTAACCCTTCAGTTCAGTTCAGTTCAGTTCAGTTTGCACAGGACTTGGTGTGGCTAGAGCCAATCGTGTGTCCAGATAGTTGTGTTGTCGGCGCGTTTCCGTAGCTCTCAACACTGCGTGATTTTCTTTTTCTGAAAGGCAGAAATTTTGTGCAGTATCAGCCCTGGCAGAGTGAGGTGGAAACAATAAGTAAATTGCATCTGATCCTAAAAGTTGCTTAACATAACTCGGGGTATACTGCCACCCAACATAGGTCTACCGCTTTTCTAAAAGCCTTCACTGTTGTGGTATTTATGACCTCCCCCGGGAGCTTATTCCAATAGGGTACCACTCTATTTGAGAAGTACTTCGCCCTAATTTGGAGCCTCGAATGCTTCCTTTGTAATCTAAGGCTATGCCCCCTTGTGTCTCTCTCAGGGATCAGAGAGAAAAGGTCTTCTCGATTTATTCGTGACAGTCCTTCATTACCTTGAAGGTTTCTATCAAATGCCCACGAATGCGCCGTCTTTCCACCGAGAACAGGTCTAGGGCACGGAGACGCTCTGTGTAGTTAAACCCCCTTTGCCCAGCCACCATTCTAGTGGCTAGCCCTTGCACTTTTCCAGACAGTCGATATCTTTCTGGTAGTACGGTGCCCAGGCCTGCACGCAGTACTCCATATGCGGCCTAACTATGGCCTGATATATCGGAACGAATATCTCCGGCTCTCTACACGACATAATGGATCTAACTCGAAAGAGTTCCCTCCCGGCCATATTGGCTGCTGAGGTGCACTGCTTTGACGGCTTAAAGCTGTTGTCCATTATAACGCCCAAGTCTTTGACCTGCGAGACCATTTGCAACGAACCCACACTATTCTCACTAGCCCCTGTATTTGTGGTCAAGCATTGACACTTGGTGAGGTTTGGTGGAAGGTCCCATTTGCGTGCCCAGTTTTGTACTGCTAACACGTCAAGTTCTATATCTACTCCAGCTATCTTGACGTCATCGGAAAACATAAACGTGGGGTTTGTAAGCTCACGTGCTAGGTCACTGATGAAGATGATGAAGAGCAGAGGGCCGTGCACCGAGCCCTGTGGCACCCCACTTGTTACACCTTCCGGTTTCGAGACATGAATACCCACCTTAACACTAAAAGTTCGCCCTGCTTAAAAACTATTTATCCATTATCTTGCCTTTCCAACAATCCCCCTAGACTGCAGTTTGACGTCCATAAATTTGTGGTTCACAGAATTAAACACCTTGCTGCAGTCCAAGTAGCAGACCGCAGTCGATTGCTCTTCGTCCAGACGCTTGGTTACCTCATCGAGGAACAGCAGGAGATTCGTCAGACAGGATCGTCCTGCCACAAACCCAGGCTGAGCATTTGATGTGAGGTTGCGTTGAACCAAATGCCTAGAGATCTGTTTCCTGACTATTCGCTCCAGGCACTTACAAATTACTGAAGTTAAGCTTACCGGCCGGTAATTTTCGACCTTTTGCCGGGGTCCGCTCTTGTAAATTCCTACCATTGCTGCTCTCTTCTAGTCTCACGGCACAATTCCCTCTCTGAGTGACGTTTCATACAGCTTCGTCACCGGAGCCTTCAAGACCTCGGCCAGAGGCTGAACGATTTCTGAATGAGTTCAGTTCAGTTCAGTTCAGTCTGCACAGGACAGGTAATGGCCACGGCCAATCGAGCGTCCAGAATTCCTTCAATGGTATGCACACCAGTTATACACCCACCACTGCCGAGTGTATTTCGTCGAATCCCCGCTAAAAATGAGAGGGAAACGGAAAACCTCATCGCACATCAACTGCGAGAGACATTATGCAT
>STRG.59310.2
GGCGTTCTCCATCGGGTTGACTGACTAATAGTCAGTCTAGGGGAGATGGCTAAACACCGATTCCAAGCTAACCATGGATGGCGTGTGAGGTGTACAACACTATGCTCACCGGCATCTGTGGCAGAGGGCTGAACTGGGCACCCAGGATGTTTGGCCTCATCTGAAGGGCGTATGAACTGAGCATTCAGTCACCGACTCCCAGAGGTTCCCGGAAGAGGCGAATGAACCGTACAATTGGCTACCGGCTCATCTGGACCAACACCGCTATCCTGCGGGAATCGCTTGATTGCGCAAAGGCTAGAGGTGAATTCTCGAATAAAAATGCCTACTCTGGACCGGGCGGCCGAGTAATACAGCAGCCCACAACATCAACAACAATGGAACCAATGGATCTCGGTACTCTCCCACTTACACTTTTCGTTTTTCGATTTATTTCTGTGTCGACTGGACCTGGCTGCGAGGTGGCAGCCAAGTCCAGATCACAGAAATGCACGAGGTTACAGGCTTCAAGAGTTGAACTCACTGCCCTTCTCTTTTTCTGCTTCTCCACAGCATTATGAAAGACTTTGATACAGTGTTTACGAATGTCTGCCACTCCGTAGCGGCCTATATTGAAGAACATTTCCGTCCATTTGATGGAATAGAAACAGACGTAACTCACGCAGGGTACGATCCGCGTGACTTGCGGGACCTTGGGTTTCCGATCACAGCACCAGTGTCACTGGCTACAACATTTCAGCAACTTACACCAGGTGTTGCCAAGTATGACTATTCTCGAGCCGGAAATTTTTCTCGCGATTGTTTGGAAAAGTGTATCGCACGATTGGAAGACGGAGATCACTGTTCCGTTTTCAGTTCCGGCTTAGCTGCTTTAGGTGCTCTGATTCAACTGTTGTCCTGTGGTGATCACGTCGTCGCTTTTGACGATTTGTACGGAGGACATGCTGATGTGGTTATGGGAGCGGTCATCACCAAGAATAATCTGAGTTTGCAGAAACAATTGGCTTTTCTCCAATTGGCCGGTGGAGCTGTCCCATCCCCGTTCGATTGTTACTTGTGCCTGCGTGGGATTCGTACTCTGGCCGTACGAATGCAAGCGCACATGCGCAGTGCTCTGACGGTGGCTATGATGCTCGAACGACATCCGTGCGTAGAAGAAGTCATTCACCCGGCTCTTCCAAGCCACCCACAGCACGAGCTGGCACGGAAGCAGATGCGCGGTTTCAGTGGAATGGTCACAGTTTACTTAAAATGTGACTCTCAGTCGACCGCAGAATTTGCAAAAACCGTCCGGTTGTTCGCCTTGGCCGAAAGTCTCGGGGGATTTGAAAGCCTGATTGAAATCCCATCTATCATGACGCATGCCTCAGTCCCCGAGGAGATTCGAGCGAAAAACCGAATTTCAGACAACATGTTACGTTTATCTGTGGGTTTGGAAGATACTCGGGATTTGGTCAAAGCGCTCTACGAAGCACTGGATGCATTGTCTTCACGAAAAACGTCGTCGTAAAACGCACGGCTCACCAGCCGTTTAATCTCCTTTTATTCTCTTTGATACACGATTTCAACCGAAAAATCATGATCCCCTGATCTCAACTGATTCCTTCTGAATGAATAACACGAGAATAAATGATGCGGTTTTTATGTCATACTC
>STRG.21014.1
AATGGTCGTATACTCTTTCATATGTGTTTGTGACGCATCTTATGTAGGTCGAACGGCACGACAGCTATCAACTCGGTTAAAAGAGCATCATCCGCGCTGGTTGAGTCAAGGACAAACTGGATCGATAAATAGCGCAATCTTAGCGCATTTGGTCGATACTGGACATCAGGTGAATCCGGAAGCTGCTTTCAAAGTTCTTTATCGTGTCCCCCCAAACAAATGCAAAGGTGTTCAGTTGCGCACTCTAGCGATAGCCGAGGCAATCGGAACAAGGAAGTTGACCCCTGACCTGTGCGCCCAAAAGCGTTTGGTCCGGGCACTCCAACTCCCCTGGCCCAAGATTGACCAAGGCCGCATGAATCTACCGTCCGGTTACCTAGAAGGCGTCAGCTAGATAAACCAATCACATGATAAGGATAATTTGACTGACAAACCCCTGACCATGATTGGTGTTTATTCCATGTCTATGTTCATGATCTTTTGTCTAATGTCTACTATGTAATCTGTAAATGGCTTGAGAATGAATTACTGAAAAACAATTGTTTCGCCGATTTGGACTTCTATATGATGCAATGGATATTTTTCAGAGATTACATAATTGTCAAGTGCTTGTCAAAAACAGCCAAGACCGATCTATCGAAACTGAATTACTTATATACACGGAACCTCCTGGAACACAGATCCATCAAGAGACATGGAGGCTACTAGAAGATTTATTTGAAAGCTCATTCGTATGCAAGTCTGCCGCTATGAACATCGAACCTCTCAGTCTCTCATTTCATTGTTGCTGAAGAGGACTCTTCTCAAGTGCCGCCTTTTATTGTATAACAACCTTGATGTTTACAAAATACCAATTCCTGTAAGTTCTAGAAAACTCTCTGAGCCGGTTGACCTCAGCCCCGTATTCCTTAGGAATTTTCAGCCAATTCCTTGCCTGTTTTCTCTGATTTTTTTCACTCAGTGCCTGAAAGACGGAAAAACTATCCGCTGCTGGACAATAGCGGGCATCACCCCAGTTCCTAATAAAGATTACCCTAAATTCCGTCCCACTGCCTGCACTTCAGTTGCTCTGAGAGTTTCCGTGAAGTTATTTCTCCCACATGCAAAGTCTCCCTTGAATGATTCTAGCCATATCAGTTTGCTTATCGATCCCCTCGGTTCACCCCTGATGTCCTTGTCGCCCTGACAAGCTGCACTATCTCGTCATTCGATAAAAGCGTAAAACAGTGAAGAAGTCCTGCCCTGACTACAGTCGAGATGACCCAAATGTCAAAATCCGTTCGTCCCGGTGGGACTCAAATCCACGCATAGTTGCCGCCGCGCTGCAAATCTCGAGTCGACTAACAAATGAGCTACGGGGACAGGCCGAAAGGATCCGGACATGTTGTATATGGATCAAATAGTTTGCCAACCCATATTACAGTAGCACACGGCAAGGCACCTGGCTTCTAACAGTGCTCTCCTTTCCCTTCAGTTGAGTTGCTGAGCCTCCTCTTATTTCTCTGTTGGGTGATTATTTCCGTAACCTTCAACGG
>STRG.52312.1
ACTGAACAGACCTGACGTGACCTTGAAATGGACAGGCAGTACAAAGTTCTGCGGTACCCTCACGATGCGTCTGAATTTCAGGTTCTCAAACTTATTTGGAACTGCCTACAAGAAAGGAAATGTTATTTTCACATCTAATGGTAACGGACTACTGAGTCCCGTCGGCAATCAAATCACCGTATTTGATTTGAAAAGAGACGAGTCGACAACTTTGGAAATAAAGTCATTCCACGACATTACCCATATAGCAATTTCCCCATCACTTGCAATGCTCATCGCCATCAACGAGATTGGCGAAGCGTCTCTTGTGTCGCTCATATCCGGTGCGGTTATATCCGTTTATCCCTTGAGACACCCCGTGACAGTTGCTTCTTTCAGTCCTGATGGAAAATTTGTCGCCATTTCAAAGGGCCACTGTGTGATACTTTTCCATGCCCCATGTGACAAGAGGCTCTTCAACCATCTGGAAATCTACAGGGTTTGTTATGGTTTTACCGACGACGTAACTTCCATTGATTGGACTAGCGACTCGAAAGTTTTTGCTGCTGGTTGTGCAGACAATACGTGTCGTATATTCTCTGTTCACAAGCTCAAAAATTTAGTAGTTTACGGACTTTCGATGCACAAAAATCCTATTATTGGAGCCTTTTTCTACAAGGACTCCATGGACCTTCTGTCTGTGAGTTCGGACGGTGAAGTTTGTTCGTGGGAAGCTACAGTACGTCTCGAAGATTTGGAAGCAGCTAGCCAAAACGATCAAGAAAAGGTGTTATTCAAGCTTATGAAGAGACATCGCCACATTCCGACGACAGAAACTGGAGCGCAAGCACTGATTACTGCAGTCGCCTTCCACAAAACCTTACGTCTTTTGGTGTCCGGTTTCGACTCAGGAATTTTGATGTTGCACACCATGCCGGAATTCACTGTCATCAGTGAAGTGAAATTGTTCAACCGACCGGTCACAACTTTGACAGTCAATATTTCTGGCAGTTGGATTGCGGCAGGATCGGACGAACATGGTCAACTGACTGTTTGGGAATGGCGTTCCCAGGCGTGTTATTTAAAAGCTGAGTCACATGCCCGTCACATGACAAGTTTGGCATATTCTCCGGATGGATTGCATTTGGTCACAGGGGGTCATGACGCCAAAGTGAAAGTCTGGCGTGTGGCCAGTGGTCGGACCTTGGTGACGTTTTCTGACCACACGGCTGCAGTAACAGGTGTGGCTTTCCCGGCATCCAAAGCAAAAGTGGTTGTATCGGCCAGTTTAGATGGAACTGTGCGGGCTCATGACTTGGTTCGCTATCGAAATTTCCGCACATTCACCGTGCCCACGCGACAAGTTCAATTTGCTACGTTGGCCGTCGATGGACCAGGCAGTTTGGCCGCGGCTGGGAGTCTAGATACATTTGAGGCGTTTATCTGGTCCATGCAAACTGGTATTCTACTCACAGTACTCTCCGGACACACGGCTCCGATCAGCGCGATCACATTCAACCCAGATATCAGTGGCTATGCATTGGAAATGGCCTCTGTAAGTTGGGATAAAACACTGCGATTGTGGAATCTTGCCGGGAATACCGCGGACGAACACAACCCGTCATCTTTGGGAAACGTGAAGGAAGTCGTAAACTTTGCTCACGATGTTTTGTGTGTCGCCTACCGGGGTGATGGCAAAGAGTTGGCACTGGCTCTTTTGAATGGAGACATCGTTTTCTACGATCCCGTGGAAGGCACGGAGAAAGGCGCCATCAGTGGTCAACGAGATCTCGGTGTCAGTCAAACTACGGAACAAGACCTCGTAACACCAAAACGCTCAGCTCAGGCTAAGAGGTTCCAAACGATTGCCTACTCAGCAGATGGTGAGCATTTGCTCGCAGCCGGCGATTCGAAATACATCTGTCTATATTCCGTGCCAGATCGAGTATTGCTCAAACGGTTCGAGGTTACGTGCAACATGTCTTTGGGCGGGGTTCAAGAAGTACACGATCGACGCCGATTTTTAGCCACATACGGGTCGGATGCTGTTCAAGCTCGCACGCTGGAAAAGACCAGTCTGCCAATTCCCGCATCTCGCCACGGCGAAGATCGTAGCAGTCGTCAATGGAGACCGGATATTCGTGTATCCTCGATCCAGTTCTCACCCACAGGTGATGCCTTCGCGGCTACCACGACAGAGGGTGTCCTCGTCTACTCGCTCGCCTCGGCTGGTTCTGGTTTCGGTGTATCTAGTCACTTCGGTTATTCCCAAGATCAGCCAGGCACGTGGCTCTTCGAATCGGTCGGCTTAGACGAGCAGTGCACTCCACAGAACGCCCGGGCGGCGTTGGCAGATGCCCGTTATGGTGAAGCCTTAGATATTATCGTCCGGCTTCGATTACATGATGTGGCTGAGGAGGTACTCGAAGGGATTCCATCCGACCAAATTGACTATTTGGCTCGACAATGTCCCGTTCACCAGGTGGCCCAGTTCCTGTTTCCTTTTATCGCTCGTCAACTGGGCGGTCGTTCTCGTCACGTGGAATTCTACATTCATTGGGCAGATGCATTACTTCGCGCGCATGCTTTGGCGCTACGACGAAGTGCAGCCGTTTGGGCGTTGGCCTCAACAAAATCGGCCGAACAACTTGCACTAGAAAAGCTGAACAAAGATCCAAAATTACAAACACCCGGATTGCTAATTGAACGTGGCGAATGGGCCGCCTGTCAAGCTAACTTGATCCGATTGCAAACTGGTCTGAATCGGGTCAAAACTAATGTGATCCAAAGGTACGAGTCTGTGGATAATTTGTGGCACTACTTGGAGAGTGTGGTTAACTTAAAGTGCGCAGCCATGATGGATCAGAATCATGATGAACGATCGAATACGGAAGCTTCTTCCATCGTCGTCCGTATCCCAGATTTGGCACCTTCCGAACAAAATTCTGATGATTTAATTCAAAGTGAGGCTGATCGGACTGTCCCTCACGCATTACCAAAGATGGCAGATAAGAAAAAGAAAAAGAAAACCAAGCAAGGTGCAAGCGAAAATGAAGCAAAGAAACCAGAAACCAATGGCAAAAAGAAGTCACGAAATTCCATAAAGCACACCGTTGAAAAAGAGACTAAATGCGGCGCGCGTAAATCTCGCGACCAAGGTGCGATTCGGGCTCAGTGAGACCTTCAGTTGGATCTGCGTGCCTTTGACAGACGCGCACAGACACTTTTTGTAAAAAGTTTCAAATTTTGTAAAAATGATTGACAAATTGACTTCCTATTTATCTAAAATCGGACTACAGTTTTATTGTGATTTCCTCTGCGGCACTCAATTGTCGAAACCAATTGGTCAGGAACAGAACGATGGTTTAAATCACTGGTAGTGAAAGGATGACTTCACTGTACTAAGACATCTTTCTAACAGTGATGATTTCTATTTGTTTTCTACTATTAA
>STRG.72213.1
AGAGTCCGATTTCGAACACATCTCCTCCTGGGGATCCCACAATCATGTTCTATTTAAAGCTTCCAAAACTTCTCTTCTCTCAATTTCATTGCAGCATCATTCATTCTCCCCTCATTTATCCTTTGGTTCAAATGTGCTGCCTGCCACAGACTCCATTTCTCTTCTTGGCTTATCTATAACTTCCTATCTATGTTGGTCCGCCTTCATATCTCAGCTCTCCTCTCGTGCTGCGCGCAAAGTTGGTTTTCTTTTTTGCGCCAGACGCTTCTTCACACCAACTCATCTTCTGCTACACAAAGCTAAAATCCGCCCCGCACTTAAGTACTGCAGTCATGTGTGGGGTGGAGTTTCGTCTACCTCTCTCTCTTGATCGGGTTCAACGAAAGGTCATCCGGCCGATCAACGAACCTTCTTAAACCTCCAATCTGCAGTCACTAGCCCATCGTCGGGCTGTTGCTTCGTTGTCTCTTTTCTACCGATGCTATTTTGGGTTTTGTTCTTCTGAGCTTGCTTCGACAATTCTTCTTCTCAAAACTACTTCCCAACCATCACGCACCCAGGCATCTAGTCATCCCTACCAAGTTTCTGTTACCAGATGTCGCATTTCTATCTTTCAATCCCCACTTCTTTCCCCGGACGGTTGAGTTATGGAACACTCTTCCTCTTTCGATCTTCCCATCCATTTACAACCTTTCCCTCCTTAAAAGCAGAATCAATGAACTGGTTCTGACGTGAATGTTTCCCCTCAACTCACTTTCACAGTGTGTCTTCTGATTATGGGGTTTACCTCTTATACTGTAATTCACTTTGTGCAATTAAAAAGACCTCATCAATGTTGGTGTCGATGGACGTCGGTCTGGATCACCCTTAAACACAAATAATATCGAGGTCTTAGCATGAGTTAGAAACCTTCCTACCGGAATCAACCGAAGTCTGTATCAATATTGCTTCCTGGCCAAGACGAAACTACATGATTAGCACTCACGGAACTTAGTGGCCCAGTGCTTGTAACATATCGTATCCCTAACCAAATTTGTTGTAACCAATCTTGTTCGAGGAAAATTCTCTGATTAGTATGACCCGAAAGTGTTTCTTTTTGGGGTAAAATTCCAATGAAAGTGTTTCTCTCAGGGTGTGAAGTCTTCTGTAGAGGAAGTTTTCACAGCAGATATGTTTCTTTCAGGGAAATTACTGTGGTCACGTGGGTTAAAATTTGGAGGGGAGACTACTGTATCTGTATCGTCATTTTTTCTCCATCTGTTCTTTTCATAAAACGATACTCAGAAGTCCGTATGTTCTACCAGTAATTTTTTTTCCTCATCTGGCCCGTATTGCTCCAACATGGCAGGCCTGCATCCTCCGCACACACCTCAACCGTGAGTGCTCAGTCGGCCGGATTGGAACTATCGCATGCAACCAAGATCAAAAGTTTGTCCTACTAAGTTATCGAAAAGTATTTCAAACTGAACCTGGCTTTCTTCTCGACGGGGGCAGCAAAACTTCGACCCAAGGAATAAAGCTCCAGCCAAAACGCAGTCGAGTTATGAACCAGAGAAGTTATGAACGTACCGTCCGGGTTTGCTTGGAAACTGAGCTTGAGGTATCAGTTGACTCAGTGTGCTCTTCAATGCCGACAATTTCTTTTCTTAGCGGTTGTTTATGATCTTACGAGCATATTCCAAAAACTGACTTCTGTCATTTTCCTTGAGCATTTCCGTGCGCTGACCGACAAGTTGACGGTAGAAGACTTCTCTGTGAATTCCGCTTTCGGTCAACATGGTATGGACATGGCTGAATCATTGAAGGCAGGGCCGTTTGAGGAAGCCGAATAGCACTTCTACTGTAACAGCGTTACCGTAAGATGGAGTTTGGGACGTAGTTATCCCATTTGATTTTGTCTATACATCAGTGGAACTAGTGGTCGAATCTGCAGCTTTTTCGTATTCTCTGCCATCAGCGGCCAGGTTTCACAAGCGTACATGGGAACAGAGAAGAAGGCTACTCGTTGGACGCACAGTTTCGTGCAAAGACTCATAACACTTCGGGATCACAGTGATTGGCGAATTTTCAGGATTGCTCTTCTTGGTCAGTCCATACAAAGTTTGATTTCATCTTTAGTCTGGCCGTTGCCCTGTGTGATATACGCACGGCACCTGAAGTCGCGGACATGTTCCATGAATTTCCTCTCGGGGGCTGTTGGAGTATCTGATAGTAGTACCTCTGATATGGTAGGCCATCATGCAACTTGGGTATCCTCCATCTCTTTGGTCTCCATAAGGTGCCCAGATTTCACCTGTGGCTTCACGAAGCTGAGGCATGCAGCAGCGGCCACATCCCGACAAACCGCTCGATAGGCAGGGTGAACCAGGCCAAACATAACCAAGAACCTTGAAAGTGTAAAATACTCTGGCAGGACTGGGTTGATTCAACATCAAACCTCTTCTTGACAATGGAAGCTCTAGCTTAAAGGGATAAATTTTGTTACCTGGGCAGTTACATCTCACAAGATGGACATATATCAGATGATGTGTCATGGCGTATTTAGAAGGCGCGTTTGGCTTTTGCCAACCTCCGTCATCTGTGGCGCCGGCGCGACATCCGTTTGTCTGTTAAAAGTTGAGTGTACAATGCAGTGGTTTGGTCCGTTC
>STRG.55095.1
TGTAAAGCATGTATGCGTCCACTCACTGTCTTTCCATACCAACCTATAAGATCCTGCCAATTTTACTCTGAAGTAAATCCTTCCACATGCGCTCGCATTTGTAGAGACCACAGCAATACTCCCCACAGATTGTCAATATGCCTCATCCGCTCCACGATTTATTACCTTTATTTAGTTATATCGCGTCTGCGGCCCTAAAACCAACCTCAACAACGCTATAAAAACTGCATCAGTAACCAACACCTGGTTGGCTTTATATATATATATATGTGTATATAAACACTCGCTACTGTCCTTTAATTATTAACACGAGCATGGTGAGTAACTCAGCGCTCCTCGATATCTCTTAGCTTACAATGCCCCTTTTCCGCACCAGATCACACCACATATAATTCCCTCACCACCTCTGCGATCTCGAACTGGAAAATCCAGTCCGATTTATCTAACTTAGCGTGGCTCACTAACTGAACTTAACACCCAGTTATGACGTCTCCATTTCTGCTCTCACCCTATCCCCCAGCTGAGTTCCCTCTGTAATTTTATGCAGAACTCAGTCTTTAATCCTGCTCAATGACCACTCTAGACGAAATACTAACTTTCTCATCGAAAGATTTAGCCACACTTAGGCGATATCCTTTTAGTCTCACGTTCCATGGCCTCAATCTGCCTTAGGCATCCGCTGCACCAATGATCCCGTGCTTAACTCTTGTTCTTCTTTCCGTTAACCATTGATCCTCAGCTGAGCTACACCCAGACTGCGTCCCTATCTCATTTCTTCTGCTTCCGACCGCTTTCGCATGACCCGTTTGATGGTCGCACCCACGTATACAGCAATATATATATATATATACCTTGGATATGCTCCACTCACTTTTCTCCTCCTTCCTAACTAGATTGTGCCACTTTACAACATAATCTGCATACATATAAATAAAACCGTTCCGTCGTTTAGCGACAGGTGCTCGCTTTCACTTTATTCCTGTCTCAGGTTAGAACACAGCCGTCCCATTCCGTTTTTCTTGCGCCTTTCTCGTACACTGCAGCCTTGCTACACGGATTACCATTCCTTAGTAACTAGGCTTCACTCCTCTGCGCATATGCTCATGGTAAGTTAAGGCCCCATTCCAACCGGAATCCGTATGCCCCTGCCGAATACCAGCACGTTTGCCCCCACATGAAAAACCCTCATTTTAATACTCAGTGTTTTTCTCCTTTTTTACTGTTTACCGTCCTCGACCACAGCTGGTGAACTGACCAGACTGTTATCTTCCTATTTTCACATTCTTCTTCCAGACCATATCCTCTACCATTGTTTTATCCCTGGTTCCCAAACGGACATCCTCTCCTCGTCCAACACCTGCCTGATATCGCCCTAAATCTCTACTATCACCCAACTACCCTAGTTAGCTACCAGTCTCCGTCTAGGGATCCCTAACAGACGGGTCCACTAACCGGACGATAGCTAATTGTTCAGATAACAAAATGTTCATTTTCTTGTTTCCATCAAAACGATAATCGTAACCCGCAGCTGGAACACTCTCCAGACTGCCGCACTCCTGATCTCTTTCAGATTGCATTGGTTACTTGGGTAACCATTGGCCAAATTGACGCTCATCCCGGATTACCATAAGGACTGGACGATTTGATCAATGGTCTGAACCTATTCTCTTGCCTGCTGACGTTACATGGGGCACCGTACACGGATTACCAAAACCTCATGAAAGTCTCACCTGATCGCAGTGACTCCTGACTTCAACCATCAACACATCCGTTCAACGTCTACCCCAATAATCTAACCCAACAGTTCAATTCTTTCCGCGTTGCAAGACGAAACCAATGACCGGGATCCAGCCCTCGCCGCTGTCCACTTCGTCAAACCAGCCCTTTTTTACCTGCTACCCTCAACATTCTACCTGCTACCACCTACAACCAAGGTCTTTATGGAACAGAATACCAGCCATCTGCAGCCAACCATAATTTGGTTAAAAATTTTCTATCACATACAAAAAACATTTACACTATTCCAACTCCTGCCTAGCCGAACCATTGACGTTTGTCTTCACTAATCCGTTTCATCGACGGCTTTTCTTTAAAAGTCCGTTATATGTCCATACACCATTCATGCTCTTCAAAAGTTCACCGTAATCCCTGCGAAGCTTTTCGCCTTCATGTGAATTTCCATATGACACTGTAATCACCTGCACAAAAGGTCCGTTTTATTACCACCTTTGACTCACTTGTCTTTATTTCACATGCTTCCTCCACAATTAGTTACCCAATGCTGGATCAGTGTCCAATATTCCACTGGTACCTCTGACTGCAGTTCGAAAGCCCCACGCTTGCTTTACTTTTAACGATGTTCTTTGGCATCTCTTCCGCCCGGTTACTCGTTAGTGACCGTCCAATTGTCGCTTATATCAGCAATCCCACGACTGCCCAGCTATCCACACCGCCCCCGGCGATTTCGAAACCGATTCGAAGTTCC
>STRG.19859.1
GGTTGACTCTACCCTCCCCCGCATTTTCGGTCTCATGTAAACCGCATTGGGGATCCGACTTCACAGATATCGCGAGTGTTAGCGGCACATCCGTGAGCATTCTCGACTGTGATTGTCTCCCTGCACGGAGCTGACCACCGATGAGAAGACAGAAACCTCAAAAAGTAAGAGATTGGCATAAAAGAGGTAAAAAAGACCCAACGGTTTTGTCTTCCGGGCATACCAG
>STRG.6732.2
CATGGACTTCAGCAAGGCGTTTGATTCTGTGACCTACGGATTTCTGGAGGTCGAACTTCATTCTGTGGGAGTTGTTGGAGGGGCAAGGAATGGGTAAACAACTTCCTGACAGGGCGCACATTCAGTGTTAAGCTGGATATATCCATATGACGATAGTCCCGTCTCGAAATCGTAAGGTGTAATTAGTGGGGTGCCAAAGGGCTTGGTGCTTGGCCCTCTGCTCTTCCTCGTCTTCATCAGCGATCCGACACGTGAGCTTGTCAATCCTACATTTATATTTGCCGGTGACGTCAAGGTAGCTGGAGTAAATATAGAACTTGACGTGCTGGCCGTACAAAACTGGTCACGCAAATGGGACCTACCACTAAACCCCGCCAGATACCAAAGCTTGACGACAAACACAGTAACCAGTGGGAATGGTGTGGAATCGTTGCAAGTAGTCTCATACCAAAGACTTGGGCGTTATACTAGACAACAGCTTCAAGCCATCGAAGCAGTTTATCGCAGCAGCATGTATGGCGAGGACAGAACTCTTTCGAGTTAGATCCATTGTCATATAGACAGCCGGAGATTTTTGTTCTGATATACCAAGCCATAGTTAGGCCGCACAAGTTATGGAATTGGACCTATTAGACAAGTAGGGAGTAGTGGAGAATAATAACGACATAAAAAAGGAAAGAAAACAAACAAGATCGGATGCGGATTATTTGTCACGTACTATGTCGGTATTCATCTGGTTTGTGACAGATAATCCGCACCCGGTCTTGATTAAAGTTTGGATCACAATTGTTTTCTTTCCTTTTTTATGTCACCGTTACCCTCCATCACTCCCTATTTGTCTAATCGGTCCAATTCCCTAGCTTGTCTCAATATACTGTGATGTAATGGCATGAGTATAAATCACTGAAAACGAGCTTGTTCGCCAACCTGTGTTTTCATAATGTGCTCACTGGGAATAATCAGACAAATACAGCTTGTCAGGCATCATCGTCGATACTCTGTTGCCGTCCTTGTGCGATGCTTTTGTAATCTGCGTGCTAACTGTGAACCAACGTTGTGACGTGCTGCACGCTTTGAGTTACCGCTTGCCATTCATTCCACATGACCCAGGGACAAAATCTCATACATCACGGTTATATGAGAAGATACAACTATCGGGAGGCTTGTATATTCGAGCTGAACTCCGAAATGGTTTGTTTCGGTGCATATATGGCATGACAAGAATCCCGAACACAGTCGGTTTCCAGCTCATTGTCGACGCTGGAAAATTTCTCTAGTTCCTCTTCGAATCGCATTTTGGAAAACCCAAATCGTCCATCAACAGACTCACAAGATCAGCGGAACAACTACACCGAAGAATTCACGAAGTGGAAAAAATGTTTCGAACTAAAGAGTAATGTTCCTCCGGATGACATTTTAATTCCCGTTTATACCTTGAGCATCCATCCTGTGTTCTGTGTGTATTTATCACTCTGCTATGCAACTAAGTAAAAGTGCCATTACCAACAAACGTCCCGCAAAATTATAAATTGACGATAACGTTTATCTTTATTGTTTTGGGCAATTTTTTCACGCTTTGCCACCAACTTTCATGTACATGTTTTGCGTGCTATCGCACACACTTACGTCACCCATTCACACAATCACTTGTAAGTGTTGACCGCTTTCCAATGGCTCCTATGATGCCCTTTTCACATTTCGCTTACGACCACTTAAATTTGTATCTTTTACTTTCGCCTTTCTAGATTACGTATTTGTCTATGAGTGTGACAACAGGCGGCACCCCATTAGGGACGAAGTGGCATCGGCCTGCTACTGGTTGGGGAATGCGCAATGAACAGCCGTTCAAAAACAGAGGATCAGTATTGCCGTCAAAGGTTCGCATGAGAACCGATGTCTGTTGTTCAAAGTCAAAGAGCATTGGTTTATCGACGTTGGAAATTAAGGCAATGCAAGAAGAGAACGCAGATAGAAGTGTTTTATTCACTTGACGTAATCAGCACCTCTTAAGGCATTCCGAAGATTAGAAGGAATTTATCATAAATCGCAACTCAGACTTTACTCAGTTTACTGCTAACTGTAGATTTCAGTTCTCTTTCCCGAGAAATAAGCATCTATGCTGTCC
>STRG.56846.3
TTCCCCGTTACTAGAATTCATCAGAAGGTATATGGAACGAGCCTAGAAGTCTGGCCAAGTTTTAGGATTCAAACACTACTAGTACCTTGTCAAGGTGAAAATAAAACGATTGGATATACTCTTTGCTGCACTATTCCTGAAAACCATGAATCTGGAATTTCTGCGGAGCGGTATAAAACCACGCCGTGGTCAGAAAACTAAACCCTGTTACGGTGAAATTGGTGTAGACAATTTCAGTGCTACCATTGTTCATCGTTACATAGGTTCCCCTACTTCGGATTCTCCATTTGTTAGTGCAGACTTTGAACATTTCTCTATTTTGGACTCATCTGGAATTCTTCTAAAGCTTTTGTTTCTGCGGGTGTGGATGTTGTCCCTCCTGCAATTTGCAGGCATAGTGCTGTCCAGATTTCAGAACCCACGGCAACTATGTTGGACGACTCTATAACAAATTGTTCAATTCCTGGATTTTGGTGACCAGCCACCATCGTTCCGTTTCCCAAGGACTCCAAAACGAATGTCATAGAAATCATTTTTTACAATGTTCCTCACATGGGCTGCACTCAAAAGTTGTCGAGCAGGCTTCGTCGTCTTCAAATCCATCTGACTATACTTCTGGACCTCTGCCATTTTGTTCTCAAATCCGGAAGCTCCACCCTTGATATAGTTCTTTCCTTAGTCTATTTCATTATTGAAATCCCTAAACAGACTCGACCAATCTGTTCGCTGTGTTTCCTCATTACTCCTCAGTTCTTTTATTCATTATCCAGTTCTGTTCTTCAAAAGCTCAGAGTTTTCAGATTTCCCTCACGAATTCCTGCCTGACTGTCTAACTAGTTTTACAATAGAATGCTGAAAAGCAAGGTAGGGTACAAATGTTTCAAACAACTTTCCAACTATTCTAGAGCGTTTTGGGCTGCCGTGTTATCTTTCTTCATAATTTCCATTTATATCAGCGACCTACCAGTTTTTTCCTCGTCTGAGCTATTTAAATACTCTGAAGATATTGTTCCGTGCCAGGTTATCTCCGACTCTTTCGAATTTAGAATCCTCAATGGAAATGTACCGCAAATAGAACATTTTCCCACGAGCTGTAACTCATAACTAAACCTATCCAAGTGCCTTGAACGGGTTTCCAGCAATTTCTGTCCTCCTGTCCCTACGAATTCTGGTTTTCTTTCTTCCGAATCCCTGTCCCGAGTGAGCTTTGTCAACTACCTGGAAGTAAACGTTGACAGCCTTTTGCGATGGATTTTTCACATTCAGAACTCTTTTCAAGCACGGAAACTCAGACAGTTTCAGACAATGCAATCGATCATTTCCGATTTTGTGTCCCAATGTGTTCTCCTTGTCATGCTTTATGGCTCCTCTGCAACATTTCCTGGCCTTCCAAAACAGGATCTTTTAGCTTTGCTCTGTGGCTTGGTAATTATAAGTCGCGTTTCACCTATTTCCATTGATACTCTCTTGACTTAACTCGATGATCATCACATTGAATTTAATTTGTACCTAGCCCACAAGATACTCGTCCGTCACACACGGACGTGTCTTCTTGCTGCTTCTTTCACCCCCCACCCCCACCCACGTCCTGCATTCTTTCACATTTCCCCGAGAATGAATCTGTAAAATAAGTCTCCCGTACAGTATCGTGCTAGCGTTTTGACCGGAGGGGACAAGACAAAAGTCGAGTTACTTAAGAAACCTAAAAACTAACTTGGTTTTCCTCTACTCTCTCTCTCTCTCTCTCTCTCTCTCTCTCTCTCTCTTTCAAACACACTCCAACTGAAAGCTCTCTTTGGGGAGTTGACGGAATGTTTTGTCGCTTTCATAATCACTTACTTTTTTGCGTCCTTTATTTGGCTTCTAATAGCTGAATTATTTGCACACATACTGTACAGTCCATCAATAAAAAAACGGGAGCGAAATTGCCTAATAACTTCATGGATATTCAAAGATAAATTTTTCAAGGATATCGCCAGATGCTTTCGATAATCAGTTGAAAAACCCAAGCCACACCTTCTTCTCCCATTAAAATTTGCATAACATGGACCGGTTCCATTAAGCATGGTTGTGGAAGTTTGCTGACCAAGTCACATCACAGGCAAGAATAATGGAGCGTATTTTGCAATCTAGTGCCTGAACTTCTCGTGGACTCAGTATCACACGATGTAATGAGGAACAGAAAGAAAGTGAATTGGAAAACAAATTGACTGTTATTGTTTGACTATTTGTCAATGGGAAGCGTGGTATAAACTATGAGCCCGTTCGGTTCAAGCCAGACTCATTCTCAAAGCTCAGCAAAACATTCATCTGAAATGTCACACCGTGAGTTTTCACCAACTGTCACGTTTCCCATTCATTATCAGAGAAGTGAGGGATGCCAGAATCTCGTCGTTTTGGATTTGGATTTGCAGTTCATGATTTATCTACCGAATAGACTATATTTTATATGTATACAGTTGAACCATCTTCATAAATCTGTGAGCCAGCTGTTTCATTCACGACACAAGCAAACACGACGAATGAAATAACTCTGATGATGAGGAAGTAAATCGTCTATAACGAATGCAAGTAGTAGATGCAACCGGGTATGATCAACGATCTGAGCGCACAGTAGACGGCCGATCATCGTACGGGACAGGAAGTGACAGTTCATCCTATGGCAACCAGCAACAAACCCAACACACTGGAGGTGGTAGTAGCAGTGCTGAACGTGTGCAATTCGGGTCACACAACACCTGGGGAGGGGGGTATTCACCGCAAAATGAGATTGTCGCATCCGGTGGATATAAACAAATACGGCGTGAACAAGGAACTGACAGTGGCAGCAGCACTGGAACTATCCAGTCAGAGCGCACAGTAGACGGCCGATCATCGTACGGGACAGGAAGTGACAGTTCATCCTATGGCAACCAGCAACAAACCCAACACACTGGAGGTGGTAGTAGCAGTGCTGAACGTGTGCAATTCGATACGTCAGTTGGGCATACCTACCGGAAATCTGTGGATCCCATTTTATTTGGTTCAGGTGACTCTAGTGGAGGTCGTGTTTCCGTACACCGTTCGGGAAGTAGTAGTGGAAGTGGGGGTAAATTGTGAATGCATCTGCATCTTTCGCACATTTATGCAAATAACCACACGGATATGGAATTCTTTCCAAGTAATATCTACTGTCCACATCCTGAATTATTTTTATGGTTGACACATTGCTTCTGATATACTCCACGTTCATTTCATTCGAGTGGTAGTATACGCTACTCTCAGAACTCCGTAGGAAAAGAAAACGAAGCCTGTTACCAGGTTCGCGATACCACGAACAGGATGTCTCCTCATTTTACGCCGGGTTGGCTAACAGTGAGGATCAAAGCAGGATAGATGTGTCTGAGATCTTTGTCTGAACTCAGTCTCTCGATGCCCAGTGAGAAAGCACGCCAAGCAAGCTCAGACACGTAACTTTACTGCTTTCTCATCCGTCTATCCAACTGTTGTCATTTTAAGTGGTCTAGTTCCTCATTACTACTGAACTAGTAAATCTGGTCGGTTAGTTTCACCTGGTTTTCATTACAAATATGTGGTAGAAAATATTCAATACCACAGGGGATCTCGTTCTCACAGACTGCTTTGCTTATGGATGTCTAAAACAGGGACGTTCCCCCGTCGCACTAGAGTCTCAAATTGTGAACTGCGTATCTTGTCCATGCACGGATAGTTTTGACGGACAAAATTCCACGTGCGTGC
>STRG.75343.11
AGAGTCTTATGTGGCACTGGGATCGACGTGTGAGGCCTCCCTGCGCTGCTGTCAGCACTCATTTGGGTCTTGAACATCCGGCTGCATCGATGGCCGTGTAGAGAGTTCAGCCCGGAAAGCAGATTGTTGGTTACCGTCAAGAAGCAACCGTGCGGGAAGAGTGGCTTTGGTGCGATCACAGGCGAGACATAAGCGCAAGAGAACACTTACCAAGTTGTGAAGCGAGTCCACAGGCGTAGGCCAAAATAAACCCCAATCTTCGGTTAATGTACGCTAGAGGTAACTGATAAAAATAAGCTTAATCCTAGTCCAGCGTTAAGACGTAGGGGACTCCATGTAAGTCTGTGCCGCTTCTTACGGCAGAAGTTCGTACTCGCCTGAAACAATCTGTGATCAGAGATCAGCTGAATGAGACCATAGCCGTTGTCAGTGCTATTCTCCGGGATAGCAAATAGGCTTCCTATTCGTCTTTCGGAATCTTCCACACAGCCAACTTGGACTTTGAAATCCTCAGCAGTAACCATCACGTCCGTTGAGCGCACGCTTCGAAGCAGCTGAAACAAACCCGATGGAATTCATCCTTGGTCTCAGAGGAGCTGCAGCTAGCGAGTTCATACGCAGACCCGATGAACAAGCATCGATGCTTCAGTCTGTTACTGTTGACGTGCACAGAACAGTCCAACCGAAATGCACACGAATGACTGCTGACTGAAATCCAGTCTAGCAACACTTGCCCAGCTCTTTTGCTCAAAGTAATCCCAGTGACAATCTGACTACAAGCACTAGACACCGGATCATCCGACACGCAAAGAGTAGAGAAAGAATGAGACTGAGGTTGTATCTGGGATACGAACAGAGATAACAGAAGTCTTGTATATGCTTTTCGGAGACAGCATACATCCGTTCTAAACGTTTCAAGAGTTCTAGAGAGAATAGCCTTTTGCCCTATCTGATAGTGTGCGGATATTGAAGGCAGCCAAGCGAAGTGAATACATAGACTTAGGAAGTGCGTTTAGTTTATGTTCTGCCCTTGCATTACCCATTTTTACAGGGCGGCAACAAACCGTGTTACTTTGAGTTGATGTTAGGTTAAAAAAGACTAAGTTAATAAGGCCTTTTGCAGGAAGGATACTGGAGATTTCTGGAAGCATCATACTTCGCTGATGACTACATCACAGAAGGAGTTTTTCTTTGAGAACCCTAACCGGAGCCTTCGACTCAAAAGTCTGACCCAAAATGCAATGAAGTCCTAATCTAGCACGGGCGAGTGACCGAAGCATCTATTAATGGACCTGTGATCTGTCGTATGGGGTCTGATTGCTGTGCGCATTCTGCTTTATCTTTGTTGACGCTTTGTTATCGATCCCGTTCTCGGATTCAGTCCCTAGCCGTATGCATCCAACAGCGCCAGCCGAAAGTGGACTGGGAAGCATCCTTCGGGCTGAGAGCTGCCAAGCTTTGACGAAAGTTAGCCGCCAAATGAATTGCAATAATTTCTTCCATGGTCGAGAGAAACCCTATATATTGCACATTCCTACATCCATCTAGGGAAGGGCTTTTAGCCGGTAAACTACTTCGCTCAGTGTTTATTCGCCGGAGTGTCCGCTCTATGTTCGCACCGGTCAGAACCAGATATTTTCGAAAACCTGGTTCAGGGAGGCTGAGTTTCATCTGGCCTCTACTCGTAGACCTGTCAGGTATGTTTCCTCCTTCCGATTAAGAAAGCCATCTTGCGTAGCTCTTTTGGTCATGGAGGCACAAAAGCCATCTTACCACGCCAAAGTGCGGCTTCTTCGTGATGGAAATGTGGGCCTTATCACTCCCGAGTGGGTAATTAGTGTGAGCATGCTTATGGGAATGATAAAACAGTTCGCCAGTAGAACTGATAAGTTAGTTGGTTGGATTGTCTCTCTAGGTTTCAAGTCCTCTGGAAGACCGGGGGGGGGGGCACGGAGGATAAAGTACTTGCATCACGAAAACGTAAAGTTCTCAATTTCGGGTCGTTCTATCAGATGTTCCGGAGTACGGTTGACAAAATATCAGACTATCCATCTAGATAAAGGACTAAAATGTAACCGCCCAAGAATCAGAAAACTGTCATGTTAATCGTCGCGTATTTGCTGTGCGTGAACCTCCCCGAAGAGGGTAAGGCACAATTTGTTAGCAAAGATTATGTTTACCTCTTACTTGACAGTTCTTCATCTTCACGCGGCTCCTTGTTAAAAGCAAATGATCCTTGCTTTCTTCTCAGCAGAAACCATATGATATGTGGTATGTAGTTATAAAATTTTTAGGCATTGTACGTATATTTCTCACTTAGAAAAAGTACAACGAAAGTATTTGGATGACACCTCATTTAACCAAGTTCACCAAGTGATTGGCCCACCATCAGAAGTCATTGTTTTCCCAAATGTTAACGATACCACGGAAACATTACCAGGAAGGAATGAGGTAAACGACTGTTTTTGTATCCGCTTATCGGAGTCCTGAAGATGCTAACGGCAAACTGTTCCCGAAAGCAATTCTACAGAACCATTCATGGACCCGACCAGAACTTTCACTGGCATTGTTAAAAATCGGGCATAAAACTTTCCCCATAACCTAGTCCTCTTCGGTTCTTATTTCCTCCTGTGTGTTTTTGACGTTGTTTCGGTCACTGTTTGTAATAAGTACGAGTACTTTGAGTTAGGTCCCATTTAGGAATATCAGAAAAAAGTTGAAAACCAGTGATACTGAAAAGTACAAATAGGTTAAAAATAAAATAGGTTACAGGTGAGCCATTTCAGTGATATGTACAGTTCAGTTACTGTTTTCATTCTACGACAGATATGAGCGAAATGAAGGACAGAAACAAACTATTCAGAAACAATGAAAAATATTGCTATTGTGAGGGGTGAAGACAAATAGCATTGAAAATACGCAATGAAAATGCTTCAGTGATCGATGGCTGGCCAACGCAGAACGTCGTACGTCTCAGTGACCGGGCTGTGTCCGGGGAATTTCCCAACGGTGTGTCATCCAAGAGGGTTTAGGCCCAGAAGGTTCATGATTTTGCCAGCTGCAGACAAAAACTACCACCTAGGTCTACTGAGCATCCATCCCTTCATTCATCCGTCAATTTATCCATCCGCCTATGTATCCTCTTATCCCACTCACCCACATCAACCTCGATCTTCTTCTATATCTAACTCTCAAACTGAGAATAGACAGAAGCCGTAATATTTTGTGTTTGTGTTTGCCTGTCTATAAAGCTAGCGCGGATACAGCGCAGTATGCAGCTCACTATGTGGGTGGGTATGTTGGGATGAAAAACTAACAATTCTGTGGCTGTCGTTCAATCTCTGCGACTGCTCCTCCTAATCTTTCCTCATCTTCTCCACCGCTAGCACCCACGCCTCCCCAAGATGGCTGCTGACTTGTAACACTGACTCATCTGTTTATGCCTTTCCGGTAACCTCTTTCACTATCTTGATTCAGTCAACCAACTGCACTGTGCTGCGCTGTCCGGCAAGACACTACGTGCATTGAATTGGGCGACACTACACTTGACTCGGACTGACTTCGCACAACTCCACTTTACTTCACTTCACGCCACCTAATTTTCTCTCCACCGGCCCAAATCAACCAACCGCACATCCACGAAAGCTCCTTTCGGAAGCAGATTCTATCCCGGTGGTCCTACTGTTACAATGTCACACGTCTTTGTATTGTGCATTTCATCTTCAGTACCTCACGTGTGCATCGCGTCGTTCGCTTTCTTTGTACATGTGTGGGTGTAAGCGTGTGGGTATTTTGCTGTACACATCAGTCGCCTGTCCACTTTCATCACGGACAGACTATTATTATTATTATTATTATTATTATTATTATTATT
>STRG.10143.9
ATACCCCGAGTTGTGTTATGCAACTTTTAGGGTCAGACGCAATTTACTTATTGTTTCCACCTTACTCTGCCAGGGCTGATACTGCACAAAATTTCTGCCTTTCAGAAAAAGAAAATCACGCAGTGTTGGGAGCTACGGAAACGCGCCGACAACACAACTATCTGGACACACGATTGGCTCTAGCCACACCGAGTCCTGTGCAAACTGAACTGAACTGAACTGTACNNNGAAACTGAACTGATCTGGTGTGCGGTTAAGGTCTGCCGGTTATCCGGCGTTTTCTGTTTCCTCATTTGGTGGTTCTGATTCACGCAGTGGTTATGCGGTAATAAATTGTTTTGAATATTTCCGCAGGGAGAACACTACGGTAAAGGTCTGTGTTAACATAGTAATTCAACGAAAACGGTCAAGAATTGTAGTGCTGATAATTACCGTCGTGGAAAACGTGTCTCAACAAACAATAACGAACGGGAGACAGGTGTATTCATGGATCTTGATTAAAAATATGATATGCGCGCATCAAGGCAAAGGTCTTTTGAAGTCGATACCCAACCACGAGAAGGTTGCGTTGACTTGGTTAATGGTCCTTCCGGAGGTTTGCGAAATTTACGTTTGACATCCGTGCACACATTGCACTTCGAAATCACTCGCCGCACCCCTTCGGGAGCATGCGGCAAGTTCCAAGGACGGTCGACGTGAAATGTGCGAGTTACCCCCGAACGGGAGTACTTCGTGTAAATCTCTCAGAATGAGGGGATCTGGTAGTCGCGCTAAGGCAAACCAGCCGCTTCATTATCACACCTTAAACGGTAGACAAAGTCATACCCAAAACAGGATAGTTCAGCTTCTTTTTTTTCTATTTTGGCTCATCGCCGAACAGGTAAACCAGCCGCTGGTCGACGATCAATTCGTAATGGCCTCTCAATAGCTTAAGCATGGATAGAATGTTTGAACACATTCAGCGCGCTTTTGACGAGTTTGTCTTTTCGGGATTTTTCGATGCACAGAGGAATAGAGGAAAACCGTCGACTCCACGGGATGAAATGCTTCGCGAGAGGGAGGATGATGAAGGGCAACTTCATGGTGAGCACGTGCTTCCCGTCCCGGAACCATGGACCCCATTTCCATTCTTCGGAGATTTAGTTAAACCCGATGTAATGGACAGAGACTTTTTCCGGGAGTCGCAATGGCAGAGAAAACAGGACGATTCTGCACGTAAGGACATCATTTTAGACGATGACGCACCTATTGGAGATATACTACGGTCGCAACCGTCGGTCCGAGTCCGCAAATGGTCCCAGTCTTTCAGTCGGAAAACAATAATCGGACCAAACGGAGAACGTATTGAGACGGAAACGAAAGTGACGCACGAACCAGACGGGACCCAGATACACACCACCGTGGAGAAGTCACCTCGTGGCGAACGCAAGCGCACTACGCGTCGTAATCCAGACGGACGGGAAGAAGTTGAAGAAAGCGATACAATGTTCTCTGCCATCGAGAACTCCACAACGAACCCTGCTGCGTCATCTGCTCCCAGTGACTCGCGTGCCCAGGTGCACCACTCAGATACAGAGGTACAACCTGGCGGGATTTTCGACTCTATTCGGCGATGGTTTCGGGGAGAGGGTTAGTCGTTCGTGTAACCAAAGGATAAGCTTTGTTGTCAGCGTGCTTTCTTTCGAATATTTTTAGAATGACCCTCCCTACCGACTTCGCAGATAATTCATCTCTATTGTCCATCATTTTGTTCGTGCAATGTAGCACAGATGCAGGCAATAAAGCACCATTGTTATTTTCTTTCATAAGGTTTTATTTGGCTTTCAGTGAGCGGTCAACCAATTATTGCATTATCGTTGCAGAGGCGAGTAGTTTAGCAACTTCTCAATCAGATCCACATGTGACAACAACATTCGTCGGCAACAGTAGCGTCTCAGTCCAAGCGTATCCAATGCATCACCTTCGGAATATTCCGCCTGTAGTAGACCAATGTAGCTTTCCCACTTATCTCCAATTACTTTTCCGCATGTAAAACAGCGAATTGGAATGATCATGCTGTCAGTGGC
>STRG.34780.1
CTATTTTACCCATGCCCCACTCACATAGACCTAACCAATCCATTGTTTATTGTCTTCATATATTATCATAACCCACAGCTGGAACCACGTCCAGACTGAAATCTCCCTTTATTTCAGGTTCGTTGTCTCTCACCATCTCAGTCGCCAAATTGGCTAACCAAGGATGCCGCTTTGACTCGCACGGATAGAGACTCAAGTGGAACCTACCATAGCAACTGNNNNNNNNNNNNNNNNNNNNNNNNNNNNNNNNAGGTGTAGTGGCCGTGGGAGTAGTGACTCCGACTGGGATAGTCAAGGCGTTGGCTTTCGTTGATAGTGGATCCGACACCACTTTAGTGAAAGAGCGGTTTGCCGACAAACACCAACTGGCTAAAGGTGCGACGTCGTTAGCAGTGAGCACGGTGGGCGGAACACAGGTAATGACTGCCGGTAGATTAAGGCTGCAACTCATCTCTCTAGACACTAACGAGGAAATTGAACCAACGGAGGCATTCACGTTAGCGGATCTCCCCATGCGAGCACCAAGGTCGGTGGACGCAATCTTGACTCGGTGGCCCCACCTGCAGGATGTAACCGTCGTAGACTGGGAAGATGATGAGGTGGATCTCCTCATCGGATGCGACGTGCCAGAGGCGCATTGGGTGCTTGACCAAAGAGTGGGCGACCGCCAGGCACCTTATGCCGTACGCACGGCTCTGGGATGGATGTTATACGGTCCAGTAGGGGTACGCGGTTCCGTGAATTACTTATCCGCCGAAACGGACCGCATAGAGTATCATCTGCAACGGCTGTATGAAAAGGAGTTTCATGACATTGGAGACGAAAGACCGACGTTGTCTCAAGAGGATCACTTCGCTCTACAAACGGTGCGGA
>STRG.55263.1
ATAGCGGATCTAGTTTCAAACGTTCACAGCATTGGTTTTAATTGAGCTGAGTGGTAAAGTCAATTAGCTCTTTTGTCACTAACCGTTGAACCTTTTCAATAGCCACTCTGTCCCACTGGCACATGTTAGAGTACATCATGGAACAGTATTCCAGAAGGGGTCTAACGTGTGCTAAATTTGCTCTCTGGGAGGCGGAATGTCCTATGAAGCAGGCCTATTAGTCTTCTAGCCTTAGCAATTTGAGTGGTGGTATGTTCAGGGGAAGTGAAGGTGGCTGAATATTGCAAACCTAAATCTCGTACTAACGGGCTGATGGAAATCGGGTGCCCGTCAGTACTGAACATGCCTGGGGGGACGTTGCATTTGAACGTAAGAATGTTGCTTTTCTCCGCAGGAAATTTCATTAATGAGGTGGTGCACCAAGAACTAAGAGCTGCTAAATCTTGCCGTATATCGCCGATAACTGTAATTAGTTGACCAGAATCAAAACTATACAAGATTTTGATGTCGTCCGCAAAGAGGAGGAGACTGCCATGGCGAGCGACACTGAAAACATCATTTATGTAAATGAGGAAGAGTAGTGGACCCAAAACGCGGCCTTGTATGACACCACTGGTGACAGGTTTGGGTTCGGAGACGGAACCATTAATTTGAACCAATTGATGACGGTCGGAGAAATAAGAATCCAACCAACCGAGTAACGGGTCCGTGATGCCATAATATTTGGCCCGTGATAGGAGCCGAGTGTGTGAGACTCGGTCGAAAGCCTTCTTCCTATCAAGCAGGATAATAATCACGGACATGCTTTTGTCAGCAGCCTCCGTGACTGAGTTCAAGAAGTCAACTTGACAAGTAGAGTGTTAACGGTTTTTCAGGAAACCGTGCTGGCCCACATTGAGCAAATTATTTGTTAAGAGGTGGGCCATCATCTTGTTCTTAATGAGCTTCTCCATGATTCTGGAGATAACAGGTGTATGATTAATAGGACGATAATTCTCCAGAACATGAACAGAGCCTTTTTCATGCAGGGGGATAGTGGTGGAGGTTTTCCATTGATTATGGAAAGAGCTAAATTTCATAGACAGGTTAAATAAATTGGATAGAAGGATAGGAATGTCTGGACCCCCAAGAGTAGTCTTGAGGTGCTACACGGGTTCGAGGCTTTGAGCCCAATCGTCCCGGTTCTTGAGGAAATCTTTGATCTTCTGTCGGATTCACCGAGCTGAAACGAGGGTAAAAAGAAGCGGGGGGGGCAGGGGTGGCGGCGAAAACAAGATACACGTAACATCATGCAGTGTCACACTGTGGACAGTGCCCTAAGCTGAGTGGGGGTGCGGCATTCGTGAACATATATGCAATAGAGGAAAACTATTTTGTTTTTTTTGACAAAGGGAATTATTGGGAGAGACCCAGGTAGAGGTCTAGCTTTTTCTTGAAGATAGCTTTGTTCTGCGAGAAAAAAATATCTTCCTAAAGTGCATTCCGCATAGTAATAACCCTATAGCTAAAAAAGTTAATCCTTAGTGAAGTGCGTGGCCTCGGTTTGAAAACGTTTCTGCTGTGACCACGGAGAGAAGAGGCTGGACAGACGGAGAAGAAGCAATCGCCTTGACCTGATTCAAAAGATGGAACATCAAAGACAGATCACCTCTTACGCGTCTTACGTCAAGGGGATAGAGGTTGAGGAGTGAGAGGCGGACGGGATAAGATAGATGGGATAGACCTCTTACTGCCTTGGTGGAGGCCCGCTGAACTCTTTCTAGGATCTCACGGTCTCGGACAAGACCAGAGTGCACTATCTGACTACCGTACTGCAGCAGAGGCCGGATATATGTGCCGAAAATTATGGGGAAATCATCCTTAAATATGCGCGGGAAGGACCTTCGAATCATGTTTAGAACTCGAAAGGCAGACTTGCTCGCAAGTTCGTGATGATGAGAGAAGGATAGATTACAACCTAACCAGAAACCGAGAACCTTGTGTCGGTCAACCCTCGGCAGTGTGGTTGCTCCATTATTGGAAAACGTGTGACCAGTCTCTCTGCCGAAAGACATGTTCACGCATTTGTCATCATTAACTGGGAGGTTACAATCCTCCGACCAGCGTTTTACCTCATAAACTGCAATTTGCAGGTCTTCAACGCTTGAACTCCAGAGGGTTACATCATCTGCGTACATGGCAATGTTCGCAGGAAGGGCTGTCGGTAGATCGTTTATATAGATCAAGAAAAGAAGAGGACCTAAGATCGACCCTTGGGGTACCCCAGTTGTTACTGGGGAGGGTTGAGACAAACATTCCCGACTTTAACCACAAAGGTGCGGTCGGTAAGGAAGCTACGTAGGATGGCCAACATGGAGCCTGTGATCCCGTACGTCTGCAGCCTATAAAGAAGAGGGGCATAGGGGACCTTATCGGGGGCCTTAGCAAAATCGATGAATACAGCGTGTGAGAGCTGGCCGTCATCATGGACTTTCGTCAGCCTATCCATGACAGTAAGCATATTGGTGATGCATGATCTGCCATGAAGAAACCCATGTTGGGACGAAGAGAGGATCTTATTTCTATGAAAATGGGAAAGAATCTCACTCTTGGGAATTCCCTCAAAAATTTTGCTGGTGATGCTAGTGAGGCTTATGGGTCTGTAACTAGAAGCAAGGTGTCTACTACCCTTCTCATAGATGGGTGCGATCACTGCTTTTTTCCAGTTACGGGGGAAAACTCCATCGTCAACACATCGTTGAAAAAGCGAGGCATAAGGAGCAGCAAATGTATCCGCGGCTTCCTTGAGAATACGGGGGTGGATTAGGTCAGGACCCATAGAGCAATATTGGTTGAGCCGTCGGAAACTTCGTGCGACTGCATCAATGGGAATAGTGACGCGGTTAAGGGTAGTGGTCAGAGATAACGGGTGCATGGTAGGGTGGGATGATTTGGGTTTGGAGCTAAAAATTGTACGGAAGAAGGAAATGAATGCCTCGGCTACTTGGCTAGGGGAAGTGATTGGAGATCCGGCACTATCTTTGAGAGCTAATGGCTTCGGAGCTGTACCCTTAAGACGGCGCATGTACTGAAAGAAAAATGCCTTATTGGTCCGTGCTCGATCAAGTACAGATCGTTGGACTGCATTCTGATAGGACCTAATCTTGTCTTTGCTTATGTTCCGTATGATCCTGGAGTCTTCTGCATCACGGGCAAGGCCTGTGGCTTTATATCTAGCAAAGAGACGTGCGCGTTCGTCTAGAATGCATCTAATGGGGCGAGGGAGGGGTCGCTTAGCGGTCTGTGGGCGACGAATTCTGGGGACAAATAGCCTATCAGCTAAGGAGATTAACTCTCTGAGATTCTCTGCCATTTCATCCGCAGAGTTATCTGGGTTGTTTGAATTTAGCTGGGAGCGAATAAAAGCACAGACTTAGTCAAGATTGGTCCTTTTGAAGGATCTCAAAATTTCAGTTTCTGAGGGAAGAGGAGGCCATTTCACGATATAATCGAATCCAATGAGAATGTGATCACTTTTGCCGAGGGACGGCAAGTAATGCATAGCAGCCGGCGGAATGCCGCCCGGACCTGGGCGGTAAATGGTTTTATACAGACTAAAATGGGAGAAATATCGTTGGGGAGAAATGAAACTGTAGACAGAGTCTCACTGGGTAAACATGAAGGGTGCATTCCGGGAGTGGGAACACTGGTCGTTAGGGCTGAAATTAAAAATGTGTTTAAAGCTTCAGCTATTTCTTCCGGTTTATCCAGATGAGAGTTGTTAACAGTGATGAAAGTTATGATCTTGCGAGGTTGGATTTTATTTTTCTTTCTCATCAGCCTACTCAGGATTTCCGCCTTCTTGGGGTGGCACAAAGCTTGTGATTCTTGCTGAGTAAGCATGAGTTCAGTTTGTGGTTTGATTTTCGCTGACAGCCGGTCCATTTGGATATATACCGAAAATTCCCGAGTTCTGAGTGCAAGTCGTTGAAGTTTGAAGGGTTTAGATTTCATCCGCGAGAGTCTGTTTGTTCTAGAATTCGTCAGTGGTGGCATAGTTGGGGTGAAGGTGTTTATAGACTGATTGAGAATAGAATATAGCTGATCTGCTACCACCTGAGGATCGGGCAAAAGAAACGATGTCTGCCAATTTTGAGATCTGGATATGTTTGGAAGGCTGCTCCAGTGAGCTAGGTGATATGGCCTGGCGAGCGGTACGGAGGAAAGAACGATTTTTGGTACAGAGAACGCGCACGAGATGGCCCTGTGGTCACACCTGGGGAAGCTATCTCCTACAGAAGTGGTTACCATATTAAGCCCTTGAGAAAACAGAAGATCCAGAATGTTGTTTCCTCTAGTAGGCGATTGAACGTGTTGAGTCCAACCACCGAGGTGTGTACAGGTAACGAAATCCTGACAACATTGTGGGCCAGAGTGCGATGGCCAACACAATCCTGGAGCTTTGAAATCACCTGCAATCAAATTGTAATCGATGGGGTAAGTGGAGGCAAAGTGGAAGGCGTCAATAATAGGTACGATATTGTCCCCGGTTGATTCAGGTGATCGATAAATGCTTCCCAGCGAGAGTTTTTGCGACTGCAGTTTAACTGTTACCCAGACTGAGTCATCAACCGCGTCGAGGACTGGGTGTTGCAATAAAGAAACAGGAAAAGATTCTCTGCAGTATATTAGGC
>STRG.35417.1
ACAGGCTAGCAAGATAGCGTAAACCGGGTGGGCTGCTGCGTCTACATTTCGAAGGATAAATGGCTTGCACGCAATTAGAAGTTCTAAAGAGCAATTAAGTTAGGTTGAAAAGCAGACCACTAGGGCATCGATGGTGATGCGTTAGCGAAAATTGTTATCATGCAGAGAAACGTGGACGTAAGTTCGCCTATGCTCCTACTCGGTAGTGCCGCCCTACTGAGATTAAACCTAAATGTGGGCAGGGAAGTCTCATGACGTGGTGGTTGCATGAATATCATATTTATTATAAAAGTGGGGAGAGATAGTTAGTAGGGAATGAAAAATATGAACGGTTCCCTGTGTTCATTTATTGTAGACTTAGGTGAGGCAGGTCTTGATCATCTGTTGCCTCCACATGTTATCCATGTCATTGGGCTTAGAGTCCAGGCTGCGGTAGTGGATGTAATTCATCGTATATCACCTCCTCCGCCCACCCTTTTGTCAAATTGTGTTCACCATTTAACCTAAAACGAACCCTTCATCAGAATCGTATTTCACTCACCTTTCAACCTTCGTCACTGCTCCACCAAGTTTCCAGGCTAGGGCTTCCACATACACCCCCTCATGAATTGGTCTCTCACAACCTCTTGATGAATGGTAAGCACCAGTTCAGTAATAAATTAAACTCTGTTTTATTCGCGCTATTTTTCTCCTCAGATTTTACCTCACAACTCTTTTGATATTATATTTCTGCTATTTTCCGGGTCATTTGAGCGATTGGTTCAGGAGCCTGCCCTTCCTCACCAAGAATGTTTCAATTATTCGCCGGTGGTTTTTCAAAGTTTCTCCTCAGCTTACTCACCCCTGCGACTTTACATCGATGCTATCCGAAATACTGCGCGATGTTTCTCCATCATCGATTTACTTCATTACGTATGCCGACTACGGAGCCCATTTCACTCCCATCTGGGCGACTGTAGCGGTTGCCATCTTCATTCATACTTTTACCACGTTTGTTGTTTAACCGAACGCTGACTGCCGAGCGCGGTTGTCATTTGACCGTTGCTCTTGCGCACGCTCTCACGCACGCTCCCAAATACACGCTAACCACTATCTCTCCCAATCGCCTTCTCGTTCTCACGGGTCGTGGAGAATACTGTTCTGGTTAACATATTTGTGCAGTGACGCACATTAGAGTAACGTGCAGGTGGTCCACGCAGTACAAAGGACCGAAGCACGCGTTTACTAAGGAAACCGCGAAGTAAGGTCTAATCAAACTTACAACTGGTGAGCCCGA
>STRG.17818.1
GGATGACGGGTAGCACTGTGGTCCTTCTGGAGTATGTTCTAATAGGCTTTTTCGCTCACTGCATTCAGTCTCAGTGAAAGCTCACGATGCATAATGTCTCTCGCAGTTGATGAGCGACGAGGTTTTCCTTTTCCCTCTCAACAAAAGAGGTGATTCGACGAAATATACTCGGCAGTTGTGGGTGCATAACTGGTGTGCATATCATCGAAGGAATTCTGGAAGCTCGATTGGCCGTGGCCATTACCTGTCCTGTGCAAATTGAACTGAACTGAACGGGCCACATTTCGGACGTGTGGTGTTTTCGCTCATGGCCAGCTCGTCTGTCGGTGTGAAGCATGTGAACTCGTTGAATACCGTCGCGAATAGAGAAGATGTTCGATTGCGGCTCGCGAGCGTATATTCTACGAGGTTTCACAACGATTTACCAAAGAAATCCCCTCGGTCGAATGTAAAGAGAAGACCCCAGTCGGTGGTCATAACTACCACATGTGGTAGAGCCACCTCTATCAACTTAGCCCATGTAGTTCGATGGGCCCGGATTAGATTCACCCTCGAATTCCTAAAGAAATGTCCGTAAAATTTGCGGAAACCTGCGCGGGACTTCTCCAGCGATGCTTACACCCCCTTGCAACGAAACCGCTACAAAACTGCTCTGAAACCGATCGGTTTTTGACCATTTTTCGAGTGGCTTTTACTATTATGCCGATCGGTTTTCGAGCGGTTTCGAACCGGTTTCTAATTGGTTTTCGAGCGGTTCCTGCCAGTCGTTTGAACTACGTGACATGCTTCGGTAATGTCCGTCGCTTTTCCCAAATTACGTTTCACGATGCTCACTTCTATCTCCCAAGTTATGAATTTACGAGTAATTTTTCCTTATGTTTATCCATTTCGGAGGCGTGAAATAGAGCGGCCTATGACGCCTTATCTCAGGACATTTCAACGAAGCATTGTAGATTACTCCGGTCGTCGATTTCTTTCGTATCAATTCACGTTTGATCCGTGTAAAATAGCTGTTAAACAAACCGACCGAAAACCGATGTTTCGAACTGGTTGTTTGTCGGAAGAGCTCTGGTACGTCCCCAACTTCTTGGAAGAAGGCGACAATCAGCCTTATCTTCGAAAAGGACGATCGCCATCAGCTAAGGATCCTGCAGGCATGAAACGAGTAGAAAACTGGAATCTATCTGAAATATCCAGTATAGAAATTCGGACAGATTTCAGATTTTCCCCAAATATCTTGGGAAATAGAATGGATTCTCGGGATGAAGTCGTCCTTGCGTTGACCGACGATATCGATGCAGATGAACAGGGTGCTTCTGGTGGTGGTGGTGCTGGCTCGTTCGGTGCCTCATCCCGACGTTTCGCTTTGCTCGGTCACTTCGGTTTCCGTGTCGCTGCAATTGTTGTTTATCTGTTCTGCTCGTGGTTCACTTATTCATTCGTGTTGCCATTCGTACTGGTGTTAATTAGTTTGGCTCTGGATTTCTGGTTTGTGAAAAACATTTCCGGTCGCATTCTGGTTGGACTTCGCTGGTCCAGCTATACGGACGAAAATGGCCAACCACGGTGGCGTTTTGATGCTCGACCGCCGGTCCCGGAACCAGCCCAGGGCGTTCAGTTGACACGGCGTGAACTAGCTGCTCGTGCAGCTCAAGCAAACGCTGCACGACTGTTCTGGATCGGACTGGTCGCGACCCCATTTGTTTGGGGCCTTTTTTTGCTGGTCGCGGTATTTTCTCTTCGTCTACGCTGGGCTTTAGTTTCTGCTATGGCTATGGGAATGTCTGCGGTAAACTTGTTTGCGTATATTCGCTGTCGAGTGAGCAACACTTTTGGTGATGGCGTTAGTCCGTCCAGTTTGCTGACCGGATTCCAAGCAAAAGTGGCGCGGCAAATGTTTTCTGACTGGATCTCATCTATGACCAAAGGTGGTTCTTCTAGGTCTGCTGCGAGTAATCTTCCCACTGGGTCTGCAACAATGGAAGCCTGATTGAGGCCGAATTGGAGGACAAACCATTGAGGGATAATCTGTGATATGTTCTCACTTTGTGGCCTCATTTCTCTGGTTTTATCGACCATGTATACAACTCTGTGTCCGTTACGATTGGATAATATGCGTGTCTGTTACCTCATTGCTGCACATGCTCTGCCCCTTTGAGCACAAGTTGGTCTCAACTCCCTCTTCTGCTTACAAGGTATAATCATCTTGTTCACCGGCAGTTTGACTGCTCGTGCGTGTTACAATTTTTCTCAGCTGCATTGTTAAGGTTTTGAATTCATTGAGAAAAGGAATAAAGGCGATCATTCTGAAT
>STRG.36613.7
ATATATATATATCCGGCAGTCCGTATTCCGTGTAAAATACCGACAGAAGTGGTCTCTATTTCATTCAGTTACTTAATTTATTTAGATGTACTTCGTAGTCAGGTTTGTGGAGGACAAATCGTATGCTGTGGTTCACAGCAATCGGATGGTCGATTGACATCGCCCCTGATGGTCTCGGACCACAAGTAAGAGCGCGTGCCAATAATTGCTGCTTTCGGGTGCGTCACCACCTGATTCGATCCCGGTACGCGTATTTGTAAGGCTCTTCGCCACAGGTAAGTGTTTTTAAACGACTCTCGTAGACAATTTCGGGGGTGTTTTCATTTTCGAGAGTAGGCCGGTACATGAATCATCCATCTGCAGCACAGATGACACTACCACAAACATTGTTTGGCCAGAGCTAATCAGTTCGCAGGAGGTAGGAACGATTATGGGTTGACACTGTTCAAAGAGTACCAACACAGTTGACATCCGATGACAGTTTCCAAGAGGCGCACACGGTGGTATCCCGGGTACCCTGTGGATCCTTCGAAATGCCACTATCTCTTGGAGACACCAGTCGATGTTCCGACGTAAGACTGCTGTTGTATTGCTGTAAAATTTGTGCATTTAGTTCATCAGGCACCACGCCACACATCACGTCAACTCCAGTTGAGGTATGCAAATCTCAAACCACTGGAACCCACCGAAGTCCCTTGAAAGACTTTGAATAACCGTGGTTATCAAATCTCATGAACAACTTTTTTTCATACAGTAACGTTGTTGCTTCTGCGACAGGAGAAGCTCTACTAGATAGATTTGTCAAGGATTTGCATAAAGTTATCCGTAAGTGACTGCTGTATATATTTATATTTGAATATAGTTACGGCGTACGGTATACGTGACCGTCTGGGTAGGGCCGAACGTGCGCTGGACGAGCTAACTGCCGCTTTGGGTGCCACGCATGCGTCAGCTTTGCCGTCAAAGACGTGAGGGATGGGATTTCAAAAACACGAGGCTTTGAGCTCGCCCGATGTGTGGACATAATCAAGCTGTTCGCCGATCCTGACTTGGCTGAAGCCGTGCGTAGCATGCTTTTTTCGTCCATTGGGGACGACGTTGCCCTGAACTGTTGTTGGCCGGGAAGCCCTCGATGAAAAGCCATTAACAGCCATGAGTTGATCGCCGCCGTTAAGGGTATGTTGTTCAAGTTTACTGTCATACAAAACACCAGACTCTACGAAGGGAAGGAAACGGTTCTCCAGTGAACCTACGTCCGTCATTGGCAGACATATAAAGCGTTGGTTCGTCAACGCTCGGGATCGAGTCGAAGGAAGACGGCAAAGATGGTGTGCTATTTTCCTATATAGTGCTGTATAATAACTTTGTTTCCCGTAAATTGCTTCGATAACAAGCCTGAAGTTTAAATCGAATAATGTGCTCATTTAGACGTGGGATTTATCAACGGTTTCGCCATTTTAATTAAGCAGTTATATGAGCTGAAATTTTTTCAGTATCTGTTGATATGTTCGAATTATATATATATATATATATATATATATATATATATATATCTTAGTTATGGCGCAGAATTATTATCTCTTCGGTTTCGAATATTTAAAACTGAAAATATAGCTCCCTTTTTTATTTGGCAATGGTCTAACTAACATAAACATTTCCATGTTTTAACTTCACAGATCCCGTTGACAGCATGAAGAACAACCGGGAACATCCTCGCGTAGCATGGAGTGATGAAAAATGGAACAGCGACTTTTTGTAAATATATATGACATTTTTAATAAGTTGATCTATATTTTTA
>STRG.48645.1
CTGTCTCAAAATAGCAAGAAACCCAACCGAAGAAAAATCCTCATAAGCTGGTCAAATCAACAAAGAATATGAACGAATAAAACTTAAAAAAATCACAGATGATCAATTGAAATCACTATTTTCGTCGCTGGCTTGACGTCTTCAGATAATTTCGAACCTCGTACAACGCTGCTGACAAAGCTGGATTCTTCAGAAACAATCAACGCAAGACCTGACGGCTGAATATATCAGACCCACGAATTTAAAACAGGATTCCACAGTGATCCAGCACACATCACCGTCTGCTGGCAAAGCTATTATAGAAAAAATAACTCGAAAAACAATCTCACGATCGCGCAAGACACGTGCAACGACATCATTCCAACGCCCGTCCTTTATCTGCTGAAGCTGTGGGGAAGGACATTTGTTTCGGCTTTGTTGTTCAGTACCGGTTCAAGTCAGGAATGTGGATGTATGGGGTACAGACAAGGATTTTGTGGGAGCTCACAAAATAGAGCACCTGTGAGTAATTTCAGTGCATTTCGTCTCATTGGACACCTATCGAATGCCGTATTCGCAGCCACGAGTCCTTCACTCAGCCAAATGAGGAAATACGTAACACTAACCGTGATTGGTAATCCAGTAACTCTGTAGTTGGGCACGGCATCATGCATAACAATCATTTCGCGCTCAACTTCGACTGCTCTTGGCAAGCATCCACACCATGCCACGCACCATGTTGCTCGAAATGCAGCTGGACGACAAATACCACTCTTGAGAGAATGTGCGTTCCATTTTCGTGACCACTATGATGATGACATTTGTTATGTCTATCACTGATAATTTAAGTCTCCTCGATATTGATTGGATGAATAAACTCGTTGTGGGATGTACCTTTCAGTTCGTTTTGTGATGCAAATATTCCGACTTCACCGTCACGCTCACATTCATTTGGTGCAAGTGACGGTGCAAACATTACTAACACCAGCGATTGACAATATTCAGAAGTAGCACGCCGAAATATTTCAACCAGGCTCAGGGTTTTGCGCTAAGGCTAAAGCCATCCTTTAACTTAAACCTGGTACTAAACCAGCTTTTCGTCCAAAACCACCTGTTTGAAGTCGGTTGGCAAAGAACTCGAAAGAGTGCAGACAGCAGGAGTGCTTATTACAAGTAAGTTATTCCGCTTGGGCCGCCCCAACTGTGACAGTTAAAAAAGTAGGTGGTTTGGTTCGAAAATGTGCAGATTTCTTCACCGGACTAACTGATCACCTGGAAACACATCAGTATCCACTACCAATCCCAAAGGATTTGTTTTCCGAACTAAACTGAGTCCAAATATTCTCCAAGACTGATTTGTGTGATGACCACCTTTAGGTTGCAGCGGATAATGCGTGCAGAGTTGTTGACTATCAGTACCGATTGCCATCTGTATCAATACAATGGATTGCCATTCGGGGTAAAGTGGGTTGTGGCTATATTCCAGCAGATCATTGATACAATGCTGGCTGATCTTCTATACATACAGTTTCTCGATTTTATCACTGATAAAAACGGACAACCCCAGACCCCTCTAAGGTGGCGCCTATTAGTAGAATGCCTGCACTCGAAAATAAAATGTAATAGCAATCCCTCCTTGGTTTTGTGAACTATTACAATAGTTTCACTCTAAACGTGCACAAGGGGTGTATGGGGTGTCTGAGAGGAGTAGCACCTCTGAGTTGGTTGCCTGTCATGTCCCTTGGGGCATCCTCAATCTCCATCGTTCACCCAGCTCTCACCTGTGGCTCCACGAAGTTGAAGCAGGCATCAGCGGCCACACACCGGCAAACCACTCGACCGGCGGGCTTAACCAGGTTGAGGGTTGCCGAAGTCTAGAAAACTTCGGCAAGACGGTGTTCGGCATGTGAAGACAGATTCTTCTGAATGGGCAGACCAGATCTACTGATCCAACGGCTACAAAGAAGAACCGTTCAACTACCTGATCCGGCATTCCAGAGGAGGCGAACGAACCGTACAGCAGGCCATCGGCTCTTCTGGAAGCATCCTGCTGCCTTGCAGTCTGCACTTGGGTGTGAAAGGGCATGAGGTGCAACCTCGAACAAAAAGGCCGAATGGTGCTAGGGACACCACTTCGTACCCTTCTCCCGCGACTCTCTATGATTATTCACGGAACCTCGAGCGTTCACCACGTTACGGCGTCCCCGGTAAGCGATGCGCCTCGTGTCCCGGCGGTCGAGGTGATAAGACAACAAGCTGGGATTATTCGCTGCAGGAAAAGAACAAACATATCCTGTTGGGATATAAGGACATTTATAGACATCGACAGTCAGTGCATCACAATGCGGACTCTACATGACTATGAAGTAGATATTGCTTGCCTCTCGGAAGTCCGCCTGCCCAACTCAAGTAGCCAACAAATAAAGGTCCCGGGAGCGGACCCATCTCTATATCGCAGTGGCCCGAAAGACAACTCCGATCTCTACGGTGTCGCGTTCGCTCTGAACAAAGCAGCTAATGATGCAATGATCTCTTGGGAACCAATCTCATCCAGACTCGCCCTGGCACGCTTTAAACGCTCCCCGCAGGACTTGACGGTGTTTGCGATCTATGCTCCAACCGATTCGGCTGATGACGAAACCAAAGACGAATTCTACAATAATCTGCATGAAGGTAATCAACCGGGTTTCAAGTCGCAATGTACTTTTCATCGCAGGAGATTGGAACGCTCGCACAGGTACGGCCGATGAATCTACTCGCCATATTCTCGGAAAATCCAGTCTCGATCATCGCTGCGAAACAGTGGCCGATTGATTGGTTTAGCCGACGTCAACAGAATGGTTGTCTGAAGCATTCGATTTCAACACCCGAAGAGGCACCTACTCACATGGTACTCCAATGACGGTCACACTGCACACCGACTCGACCACATCCTGGTAAGGGCCCGTCGGGCTTCGTCTGTGGAGAATTGCCGAGCGTACCGAGGTGCAAAAACGGACAATACAAACGGCATCAACCGTGTTCTCCTACGCGCGTGTTTCAAAATTCATATGTCTTTACGTGCTGGAGTATCTGCACCCTCCAGAATAAACGTTGCTGCCCTAGAAAATCCGGAGAAGCGAGAAGCGATGTCACGCGCAATCACAACTCGACTTACCAACGCAACCAACGTACAAGCAGACGAAGTTCCTGTGAAAGGGCAGTGGACTCGAATAAAGACGACAATCAAGGAAGCTACTTGGACAGCAGTCGCGAGAACAAAAAGGCGGACAAAAGATTGGATCTCCGAGAAGACGTTCCAATTGTCAACCAAAGCACATGAAGCCGAACTGGCAGGTAGTGACGAACGCCGCAGACTGCAACGAGAAGCTACAGGCTCCGCCAAGGCTGATCGCAAAATATACAGGATAGAAATAGCTGAAAAATGGAGACCGTGTCCAGAACTGTTGACTTTGGTAAATTGTTCCGCCTTATTCGCAACGTCTCTAATAGGTTCTGTAAACAAGATTCCTTTCCTTGTGACGCAGCAGGAAACCTAATACCTGCACAGAGTGAGAAAATGGACCGATGGGTGGAACACTTTGGTCAGATGCTCAGCCGGCCTACACACCACCCGACGGACCAACCAATATCAACCCTTCCAGTCCAGTACGAAAGCAACTGTGACCCGCCCAACACCGTGGAAATCACGGAAATAAACAAACTGAAGGACAGAAAGGCTGCTGGGGAAGATGGCATCTCTCCAAAGGTGTATAAAGCATGTTCATCGTCACTGATTGACAGGCTGTGTACACTTTTTGGCTCCATTCGGCGAGAGGAAGCATTTCCACCCGACTGGGGAATGTCCATTCTGCTGCCCATTCCAAAGAAAGGGGATAAATCGGCATGTGAGAACTGCCGAGGGATTAGCCTGATTCATGTGACCGCAAAGATCTTTGGTGCG
>STRG.15927.1
TCTCCGACCGTTCCTAAACTCCCGGCATATCAGACACAGGTGGTGTTGAATCCAGCTTCTTTGCGTTCAAACGGGAAAATCCCCGAAGGCTAATGTAGAAGCTAACCGTTTCAAAGCCCAATTTCCCCGACAATCAGACGACCCTCTTCCCATTTTCTTGCTGTCAGTCTCATCTGAATTTCAAGAGGAATCAACCACAGAGGTTCTCAAATTACTTAAATCAACGAAGGTAACCAGGTAAGCTAGTCCAGACGGTCTTCCAGCGGAGCTCTTCAGATATGGAGCTGATTCTCTATGTGGTCTGATGACTTCGGTAACTAACAATTCACTGAAATCCCATTCCATTCCCGATTGTTGCTGTCCGGTTACAATTATTCCCATACCAAAATAATCCCATAGCCGGACGGGACCCAAAAAGTATCGACCAAAAGCTTTATCCTCAACAGCGTTGAAACTTTCAGAACGCGTTGTGCTGCTCCTCTTCAAACCACGGTGAGAAGTCCAAACGACGAGTTGAAATTTCTGTACAAATCCAGGCACTCTACAGTTGATGCAGAAGAGTCCACTGTGCACTATATAGCCGAATCCCTCAATGATTCCGGCAAGTCAGTCAGATGTGCTTTCCTAGACTACGCGTCGGCCTTTGACAGTGCACCATACACGGTTCTTCTCAAAAAACTAAAACCATTTGACTGCCCTGCATACTCATCAAATTGGTTGAAGGACTACTTCTGTGTAAGAACAAAATGCACCAAAGTAGGTAGAAAAGTCTTCGAACATCTCCTAACCAGTACCGATGTACTTCAAGGCGCTGTTCTGTCTCTATATTTGTTTCCAACATTCATTAATAACTTCCCTGTCTCCCACCCAGCCTGCATCTTTGAATATGCTGATGACGTTATTTTGGCCAGGTCTGCGTCAAACAAACTAGACTCCGAAGAATCCATAGTAAATCTTTCACATATTTAAAAATTTTTCAATCAATCTGGTCTTCTTTTGTGCAGTGATAAATAAACAAATAAATAAATGTCAAGAGTGTATTTTTTCCACCACTCGTTCCCGATTCATTGAAGACACTTCCACCATTCATTCTATTCCTCTTGCACGCATGCACCACGTGACATATCTTGGTGTTACTCTGTAGCACAATCTGCATAGGTTTTTGCACATCGAAATCAAGGTCGGAAAACTGCCTAGCTTGTCGCATCAAATTAGCAAACTACGTCAAATTCGTGAACCACAGTCTGTTACCTTCCCTCCCGTAAAACAATGTATATTACCTATCTATCTTTATTATTCCCCTGTTATTTTCCCGGGATTACCAAAAAAGACTTCGTCACCCTCCGCAGAGGCTTACGCATCATTAGTCTTGTTCCTGGTATAGCCTTAAATAACCTCGTCTGGGAGATATGCACTAGCCGCATAAGAGCATCCCTTGCTTATGCACAGAAAATCCTTTCTGATACTTTGCACCCGTTGCTTTTTGATCCTACTCTTTGTCAGTCCCACGCATCGACCCGATCTAGGTATAAACTGCTTACCTGCAAATAGTCTTTGTACAGGGATTCTGTTGTTCCGTTTTTAGCACGTGTCCTAAAAAATAAGCGTGTCATTCTGTCTGTAATAAGACCCGGTTTTGCTCTGTAACTGACATTGAAGGTATTTTTCGGCTGAAAAGCATTCCATAACTATGCTCAAG
>STRG.73820.1
TGTGGATGTACAGTTCGCAGTGGAAATTTGCATTTTTGCGATAGCTTTGTCAGTAAGGACTCGTTTTCATTTTTCTGAATAAATTTTACAAATCCAACGGTCCTCTTCGCTGGAATAGCGAACTATCAATAAATCAGATAGATTTCAGGCAACTTTGAAAGGAAGAAGGGAAACACTGACAGATGGCTGTTTATTGTAGTTTTATGCTACGGTCCATACTGATTCTTGTTTCTTCCCGAGAAAGAAAAAATAAGTGCAGTTTTGCTTCTGATGCTTTCCTCAGCAGCATAACATAAACAAAGCCTACCTCTGGATTGTATTAGTGTGCATATCACGTGTACCTTGTGCTTTGCAGTCACACAAATATTCTGTTGAACAGCTAACTTGCTTTTTCACAAGAGGATAGACACTTTTACACATGAAACGAAGTATCCGAATCCATGTGATGTATATCCACTGAAGTAAGAACTGTGAATATGGAACCATTCGCTTTACTGCATACATCTCTGAAATTCTTCGCGTATCTTAAACATTGTTTCCTGCCGGTCCTGATGGCCTTTCTCCAGCGATTTTCAAGTACGCCGCTGCTCAGCCTGCCACACCGATCACTAGTTTGATAACCAAGTCTCTATTCAGATGTTTGATTCCTGACCTACGGCGTCCAATCACGATCATTCAAATTTACAAATGTTCCAATACCTATGACAGAAACAAACGATTTCATGTCATTGCCCTCACATCTGCGGCACTTGAAGTCAATGAAAAGGCTGTTTTCTCTCTTTTTCAGACACATCTCAATGGACAGCCTGGTTCTTTTCAGTTTGCTCATAAACGCAAAAAATGCACTTTTGTGCTGAAGACTGCTTTGTATTTTCAGTCACTAAATCTTGAAGCAACTCTGAGCGATTTGCTTGCTGCTTATTCCTTCATTATTCTTCAGCCTTTGATCTTGTATCATGATCTCATCTTCTCCAGAAGCTTGAAGCCTTCGATTTTCCCTTCCTGCCTATGGAACTACCTTCAAAGCTGAGTTACGCAAACTGAGCTAAGGCAAAACCTCTCTGATTCTCTTGTTACCAAATCCGGTGTACTCTGGTCTCTTCTCCATCCAACACACTGAAGTATGCCAACGATCTTCTACTTTGTCAAGCTATTTCTGAATAGCCGGAGTTTAGGAAACTCGAGGAAAACATAACACGAATGGAAAGTTCCGCCTCCCATTTGGGTCTAAAACTGAGAGCCTCTAAGTGCCTTGAATGTGTTTTCAGCCGATCTTTTGCCTATTTCTCCCCACCATCAACAGTTGTCCCATATGTGTTCTTCTTACGGTTCTTACTGTCTTATTACGCTATTCTCCCGTAATATTTCCGGCATTTTATAAAAAGATTTCAAGGCTTTTCACTGAGGATTAGTAAATATTAGTCTCAGCTACATGCTCGAGAACTAACGACCGCCTTTTTGGATGTCACATCTTTGTGAAACAACGTCCCATTTCTAGAAACGATCGATCATTTGTGCTATTTAATTGTAGCATACGAAATCAATATCGGTATTCCAGTAACCAACGAAGAATGTTATCTTCAGACCGATGGAGTCGCCATGGGGTCACTTTTGATCCCTGATTTGCTGACATATTCGTGGCTAAACTGGAAAATTGAAGGACTTGGCGGCACGAAAGAAAGTCTACCTATCTACTGTCGATACATTAGTGGATTTTCTGCTCACACTGTCAGTCATACACGGTTGGAATCATCGGTGGAGGAGTTCAGTCAGGCTGAAAGTGGCGTTTACTCTAAGTCGGAAGTAGAAGAAAGGAACGGTTTCCACTTTCTTGGTATATTACTTTGAAGAAGTGACGATGGCGAACTGCTCCGCGGAGTGCATCGCAAACCAACGGGGACAGGCCAGTGCACCAATTTTGGAAGCTTGGTATCTATTGGGAGTAAACGTAACCTTATTCGCTCCCTCGCAGCCCGTGTGTGAATGATTTGCTCGGATGAGACGGTGAGGGAAAAACTAGATATTTTGGAGCAAACGCTTTTAGACACCAGATACCTCAAACGCTTCATTCAAAAGAACATGACAGAAAGAGCAACGAGACAGGTTTCACTAACTGTTTGGAAGAAAACGTTATACATTCAACTCCCTTCCACAGGAGATGGCAAAAGCGAGTTACTAATAGGAAGCTTGGAACAAGCAATCGCTCGCACCTTTCCCGCTGCTACACTGCATGACTGCCGTGCCAGTCGGCCAGCGATCTGAACGAACCTTAAAGACAAGTAACCCGTCCTCCGCCACTCGAGCTAACCCATCCGTTTGTTTGCTCTTGTTCTTCAAGCTATATAGGAAGGACGACAAGGCAAAAAGCACAAACCGGCTGGCCTAACTACGAGAAACGGAAAATCCATTACCAGTGCAATCGTGGTAACCCTTGGGGACATCATATTTCGCGCAAACGATAATGCTTTCAAAATAGTCTACAGAGTCCTTACGAACGCGCCGAAAGTCGCTCGATAACAACATATGGCAAAGGCAGAAGCTGTGGTGATCAGATTACTCAATTCACCACTTAGTTCTCAAAACGTTTTCGGCAAAGCACTTATACTGCTCTGCCCGCGATCCAAGAACTCCCTTCTATCTTTCCTAAAGAGACAACACCAATTTTTGAAGACTATTTAATGACACTTTAACACACAGGCATCGCTCATAATTTAAGAATTTCTAATCTATGAAAGCAGTTATTTCAGCCACGAGGATGATGCTACCGAAAACCGCTTGCTTGCTATTTGTGTTTCCGATATGTCCAATAAACTCTGACCTATCTGTTTGTCGTTGTCTTTCATCCCCCAGATCTGAATTTCGACAACGTTTTTTCAACAATTAACTCGTACTCAAACTCTCTCGTACCCTATTGGGTGTGGGTAAGGGCCAAAAATGACGAGAGTGATAAGACTAATGTTTTCTCTTTCTTTTTCACTCTCATACACCTTCCGCGGCTTTTTTTGCACATTTTGTTTAGTACACACTTTTTATCAGATGACTCTGACTGGAATTTAGGCATGTCGCTTCCAAAATTCTGTCAAACAAATACACGTTTTGTGTACACTTTTGATTCCATTTTAATTGCTCTGTGGCT
>STRG.5549.1
GGGTGATCGTTTGTATATGCTTCTATTCCGTCGGTGGTTGGTAACAATGTTGAGGGGATTCGCCACTCGAGTTGATTCAGGTTTCCTTATTTTTGAACTCTGTCGGTAATTCCGATACTTGGCGCCTTGATGTCAGATGTATCAATGATACCATATATTACCGACCATCAGTAAGACGTGCATGAACGTATTTTTGTAATTAAGTTTGATCAATTCCAGTTTGCCTTTCAACGGATCTTACTCGGTCAATTTCACATGGCGACACATCGGAACCCGTCCTGGGTTAGTGAACTAGCTAAACACTGATACTCTGTAGACTGACTGACGGTAGTCAGTAAACAGTCGTTTTGCATGGCACTGATCGGATGTAGTGCAGGCTTTGGGAGGAATTACCCCTTACTGACCACTGGGATTGCCCAAGACTGTTTCAAGAGAATAAGTTCACCAAAGGTCGGTGACCAGTTCTCGCTTTTTTCACTGTAGTCTGTAGGCGACTGTCTTAGTAGTGACTGTAACTTTGCTGTCATACGGAAATTTTTTAAAAGACCCGTAATTGAACGGTGTACCTTTGTCTGAATTTAGGCATTGTAGTATGCGGAAATGGGGACTTAATAAGAGAAACAACAGGTTTTGGTGTCAAATGACGAGTCGTACCGAAGGAAGTCCTGAATACGCGTTGGTAATTGTCGAAGAATATCAAATTCTTTGAAGGCGATGTATATTCTGTCAAATGGTGCAGTGGCTTCGATAAGCTTTGCCGTGGATACTTTTAAAATTGCGCTTTCTATTTGGTGCAGGTCTCGCAACGTCTGGTAACAAACTTAACGTTGTAAAATTTAGTTTTCCTCCCCGAATTTGGCAAATATCCTGTTAAGAGTTCCGTACCAGTGTTGCCTCCCATCGGGTGATGTAGCTGAATTCCGGTCTACGTTAGATCACTGGTCAATGAAAACATCTCGTTTATTTATTGTGCACCAAAAGAATTGGAATGTACGGAATCATAGTTCAAGCAAGTCTAGTATAGAAAAATACGGGTCCGGTACTTAGGCTTCATGTGTGACTGAGCGACAGTAGCCACAAGACTACTAATAGAAATGTTCGGAGACGTGTGAGAATGCCTAGGCAAACTCGAATAACAGTCAGAATTGACATTCACGTAGCTGCTAAATTAGTTACGTCTACGGATGTATCCGTACTTGTTTCGGTTACTGCTCACTGTGCCGTACTTTCGCCTGTTGAAGTCTGTTACTGTGATCAAGTGTACGTAGTGCGTAACAAAACCGAATCATGTCAATGAAAAAAACATGACGTTGCGTCCCGTGCTGTGTTCTGTGGTAAATCATTTCGATTCACCGCTTTCACTTTGCTGTTAATGAGATGAAAAATTATAGAATGACAAAAAAAACTCATTTTCGTGCACTGCGGTTCATTTGCTTTCAAGTTGCCTTTTGCGTGACTCTTCAGCTACTGTTCCTGATGTCACTGAAACCTAGCTGCTGTCACATTTACATTGTTCGGTGCTTTGTGAAACATCTGTATCATGCGGCTTTCAATCATATGATCCCTCAGTCATTGACAACGCCTTACCAACAGGCATTATGGAATAAGATATCTAATTTCCACAAACAACTGGCCAACTCCTTGTGTCAGCAACCCATAGTTGCGTCAAACAACCAACAAAATTTGACCACTGAATTACGGCAGCTACTTCTACACTGCTTCCAACACTGGCCGTATGATCTAAGTTTCGAGATTGTCCTCGAAACATGGCTGACAGCAATTCAGCCTTGGCGGTACGCTGATTCTCCTCAACCATGTGGCTCTTCTAGCCCAATTTTGGATACAACTGATCCTTGTACCTTGATTTCTGCACGGGGGTCCGTAGCTCACCAATTCAGTACTTGGGTGTCGTTTGCGGCAGCACAACACAGTCTCTACTCTGCCCCACTCCTACTATTTCTTCAACGAGCGGTCTGTATGGATCTTCGAGTTACACGAAATGCCTACATGGTTCATCGAGTCGTGAAAGTTTTGTCGCAACGAGGTTTCAAGAACATGTTGCACTCCGCCGAAGAGACTCTTTCACAGGATGCACTTAGCAACCTTAAGGGCAACGGCATTGAGTTATACAAAACAATGGCGAATGGGGAAAAAACTAGCCTTTGGAGCCCGGTGTTTTGTGAAGCAGCCAGCCGTCTCATCCAAGCCGCCCAATCTTCCCAAATGCAAGTTCACGCCAGTTTGGTTCAGAAATCCGAAACAATCGAGGCTATCAATTTGTGGGGTCGAATTTGGAACTTCGTACACAACTTGTTGTTAGACAACGGGAATCGTGAGTTAAAACACCTCCACAAATGTGACCAATATCTGAACGAAATGATCATAGCTCTAAAGACATTCTTCCTAACGGACCAGGACGATATTTCCAGTTCGCACATGACGTGCACAATCGACCCTTCTATCAGTGGTCGCTTGCAATGGGATGATGCGACCGAAAGCCCTCTAATTCCTGTCGGTCGTGTTCGTCCGGCTCGCAATGCACAAACTCCACCACGGCGAGTCCAATTTATTGAAGCAGAGGAGTTTTCTAGGCGACCTGCAGCCTCATCGATCACAGATCATAATACGCCACAGCAGCCGGCTACGACCAAGTTCAGATATTCCTTATCCGATGGTTCAGATCCCGCATCGCCCCAGTGTGGTTCGGAGTTGACTCCATTTGATCGATTTCAGATACTGATGGGTCTACGTAAACCAGATGTCCGTTTTACCGGTGATCGTGATTTTCTCCCACCTTGTTCGTATGAAGTACCTGTTTTAGTTGAATTGTTCAACACCTTATCCGGTTATCTCAATATTCGGATGCGCTCACGATTCATGAATTGGTGTTCTCAATCGGGCTTCACTGGTTGGGCTGCGCGGCAGATTCTTCTGCCAGCGTCGTCACAGATTACCAGTGAACCGTTCAGTTCGCCATCTTCATCGGTCTGTTCCGATCTGAATCCCAAAATTTCCCTCCGGTGGCTCGCAAGCTACACCAGTCTAGTTCGCTTCGTACTGCTATATTTCATCGTTTTTGTTCTGTTCGGAATCAGATCACCCGTCTCATTTGTTGTAACTGTTCTCGGCATTTATTTATTGTACAAATTTCTTCGTCTCGCTGTTCAGTATGCAAGAGAGACAGTTGTGAACTACTGTTCCCGTTAGTATGTTTAAACTATGCGGATGCAGTATTTTTTGTTGTACTTGCATTTGATATGATCCTTTTTGACGATACCGCGTTTATGATATGGACTGTACTTATTTCGTCCGTTCGGTTTCTTGCTGCTTTAATGCCAGTGGGTATTCAAAATTACGTCTATGCGCAAGTCTGTCTATTAGATCACAATATTCATAGTGTCTGGGAGGGTTTCGCAACCCCATATTTACCGTTGCTAGTTATCAGTACTCGGAGTTTCTTCATGGTTCCGCGATTCTAGAAAGGTTCTTGCTGTTCCAATGGCGACAGTACTTCCTTCGCACTATGCTCATGCTTTGAAACAGTTGTTTCATTGTCCCTTATCGACCGCTATTATCTTCGGTTCTGTTCTTCTGACATAGCTGTGGTAGT
>STRG.69676.2
GGCGACCATCGCGCACTAAATTCGGTTACCCGTTACGATAGTTATCCGATACCCCACATACACGACATCACGGCATCACTTCACGGCACGACTGTATTTTCTAAGATCGATTTGGTGCGAGCCTATCACCAGATCCCAGTCGCCGCTGAAGATGGCCATCATTAAGGTTGGACCACGAGACACTGTCGTCAGGTGGGGGGTTCGGCTGGTCAGTATAGGGACGTCTGAAGGCTGACTGATATACATGCGAAAGGCTGGAAATCAGCACAATAAACTGTAATAGCGGGGGACGATGAAGAAAAAGTGAGATTCACTGCAGGGATTAGGTAGCAACGAAGCATTGGTACTCTGCAATAGATGGTCGGCGAACAGAGCGCAAAACTCATTGTAAAACAGGGAGCGAGCAAAGTAAGACGTAAAAGGTGAATCAAGTAAAAAAAAATAGTTCATAGGAATTGAACACAATAGATGTGGGTTATAGATGTAGAAGGAATGGATGCATATCATGGCGGTCAGCGGGATGATAGCAAGAGAGATGGCCTGTGAGGAACTACAGGATACAGAGCGAATGCGTATATACATATGTGCGGTTGTTTATATATGCATATATATATATATATACATATAAGAAAAGCCGGATCAATAACAATGGAGTCCTAGAAAGAAATTATCAGTCATTAGGAGGGACAGGTTAGGTTAGGTCGGATGTTTGTAGAATTAACTATGGAATATCGTGGTGAACTATCTTCATGACAGGTGAACTTGGCGGATCAAAACAGAGAGTGGAGAATGCGGAAGCACAGAAAAGACGACGACTGAGAAGCAGTTCAAAAAAGGGGAGATGAAGGAAAGTATCGAAGAGAACAGGTGAGACATGTGGTGTCGGTCAAGAATCGGAGAAGCATTAATAAATGGGCTTACATTATTCAGCAGGAAGATGGTGGCGATGGAGATGGCTAAGCAACACAGAGCGATTGTGCATACAAAGTGGAGAAAGTTACCTGGGAGGTGAAACTGCCCGTGGTGCAAGATGCAGCAGCTGTGACGGCAAACAGCATGGGGGAGGAATGAGCAAAAGGGATACCAGAGGGTAATGGCGGATCAAACGGACTGAAGCCGTAAGTAAGAACCATGACGAAACAAACGGTCCAAAAGGCACGCATAAAATGCCTGTGGCAAACAGTAGACGAAACAGGGGATGGGAGCACGGGCCGAAAAAGACAGGTGGAACACGAAAAAGGCAGAGAGGAAAGAAGCACCGGGACAGGCAAACCGGTGGACGAACATATCGCATGAACAATGGATGTGCGTCGGAGTCGGGGACATGGAAATTGGGAGCTGCGTGCATGCCGGCAATTGTACAAGTGGATGTAAATGGACGATACTAATCGGAGCACTGTTAAGCGGAAGGATCCACAGAGGAATCGCGGAGCCAGGCAGGGAAAATAGAGTGTTAGTGACTGGATAATAAATGTGGCTGTGAGAGATGCAGAG
>STRG.41573.1
AAAATAAGAAAGGGAAATGATGATTCAAATCTGTCTCTGCACGTGAGTGTGTGCTTGTGAACTTCATCACAGTGTGGAATGTTCAATTGGGTGCATACGTGTTCGGGATCAAGAGGTGGGCCAAGGAAGCCTAAGTGCTTGCACAAATTGCTTCTGAGTGCACAGGGGGGGGGGAATTGTAGAGGCGAATACTCACGGCTTCTACTGTGACTAAGGTGCAATAATTGACAAGTCTTGATTGCTTTCCCCAGACTTCGTAAATGATGTGAAAAGCGTTTATCACCTCCACCGAGTGATTTGACTCAACAAGATGTGAGCAAACAGCACTTGTAAATGTCTTAATTACTCCCGTGTTCAGCCAGGCCGAGTGGTGTTCACGAACGCGTTCGGATAAGTGCCGAGTCGTGCAGCCAATGTACCTAGTTCTACAAGAACAGGTGAAGGAATACACACAAAACGAGGTTACAGAATTCGGCGCTATATCCTTAAGTCGAAAAAACTATCGGTTTGGAATCGAACAGGATTTGTAACTGTGCGGCGTAGAATGTTCTATTGGCTACTCCTGATAATCTTCATTGAGTAATTTCGGCTTCCGTATCGCCTTTGGATGTCAAACGCACATATAGAACTTTGTTAGCGGCTCCAATCTCCCGTGATTTCCCCTCATTTCCTTGCATCGCCCTGTCGATAAATCGTTCAGGCTAGCCGTTATTTAGCAAACACTCCGCAATAAGGAGTTTACTTCTTATTGTGTCTTCGGAGCAGATTTTTCTTGTTCTATCAGCCAAGCAACGTATGAGATTCCTCTTAATTTGAGGTGTACAAAACTGTGAAAGTGTATGTATTGTTTGTTCCATGTAGCTTTTCTATGCACTGATAATTGGACGTAAAAATCACTCCGACAGCCCATGCATACGTCTAAATACTATAGGCCATTGTCCCTTCCTTCTTCCAAAGTAAATTGAACATTTGGATGGGTAGCGTTAGAATTGTTAGGAAGTGGTTTTATGCCCCGATTAGAGTCTGGCACGCATATGATGTCGTCTGTGTACCGTTTGTACACGGTGAAATCTCGAATTATGAATTCGAATTGAACATTTCCAAGTTTGGCAAGGAAAATGTTTGCAGTAAGTGTCCCAAAATGTATCCCATTTCAACTGCGTCCTTTTGAAGGTAGATCTCACCGTTGAACTGTAAATGGATATTGCATGTGCAAAAATGTGGCAACTGTTTCCGTTCAGCCAACGGGATGCCCAAGTTGATACCTTTACTCTAAATATAATCGCAAAGATGGTTGGTTGTTTCACCGATCGGGACATTTGTGAACTGTGAGGTAACATTAGGTGATATCATACGCTTTCGTTCTAGATCCAGGTTTCTCACAATTTCCACAAAATGAAATGTGCCTTGTAGGCCGTGTCTAGAAATCGCCCCTCCCACTGTTCCCAGTAAGCCAGTCAACTACGTTGCTACAGCGTGATATGGAGAGTTACACATGTCCAAAATCAGTCTCAATGGGACGCCTTTTTCGTGTATCCTCGGTAGACCTTATAATATGGGATTTGTCGTCCCAGTCGGTCGTATCCTTTCGAAGATCAGAGCGTCCATTATCCATTTCTGCTTCAAGGATCTCGTTCTAGTTAAAATTGATTTTTCTGCGTGAGAGGCCCTATCATTCTCAAATGCAGTCTTCGTCAACTTGGATATATCAGTTTTTATC
>STRG.36873.2
CTCAAGCTACAGCTAGAAACTCGCATCACGCACCATGCGTCATTACGTTAATGTTTGTGTGTGATTTTCCCAAACAGTAGAATAGGGGGAGGGCGACAAGTCCGAACAACAATGGAAGCTGCCAGACTGATCTCTCCGGTCGCAGTATCATCAGCGTCATCAACACCGGTGTTATCCGCGAAAAACAGGAGAATTCCGGCAGCCGGCCCGCAACTGTTGGAATCATGTAGTACAATGTGGGTTGTACGTCGAACGGCTAAGCCTGAAGGAGTGCCTGAAGGGCAATGCATCACTAGCATGGACGAAAGTAATTCAGCTACAGTGAAAACTCGATCACCACATCAAGTGCCCCGTGCCACACTCAGGTTTACCGATGTATTCATGCTGCATGGGTCAAGCGAACCCGTATCCAGCGCTATTGATGTGACCACCGGACACTTGATTCTGTCGTACATGGAAGCCTACTTGCGAGAAGACAGTCGTATGACTGCAGACTGGGACACGGTGAATGCGTACGAAGCGGAAGAGGCCACCCCGTGTGTCAGTGCTCAGCGACCAGAAAATCTGATGAAAAATCGTCTGACCGCTCCGTTACCATACGAACAGTCTCGTGTACGACTTCGTTTCAGCAAAAATGACTATATCAATGCAAGTTTGATTTACGATCACAGCCCGCGCAACCCGGTATATATTGCCACACCGACCCCGTTGTTGGACACGTTGGCCGATTTCTGGCAAATGATATGGGAACAAAATTCTGTGGTCATTGTTTGCTTGGAACGACCGGCCGATCTGAAACCGTTCACTGATCAACCGATATTGGACAACGACGATTTGACGGATGAATGCGTTCGATACTGGCCAAATGAAGGTGCACGTGCTTACGGCAATTTCGAGGCACACTTGGTATCCGAACACAGTTCGTCTGACAAGTACATCGTTCGTTCATTTTACCTGAAAAACCTGCAAACTGGAGAAACACGAACTGTTACTCAGTTTCACTACTTGACGTGGAATGATGAGAAATTGAAGAGTGAGACGAAATCGCTGCTGGATTTCCGTCGCAAAGTGAACCGATCTTTCCGAGGCATGATGAGCCCTATTGTGGTCCATTGCTCAGATGGATCCAGCCGGACGGGGACGTACATGCTCCTGGATCTCGTTCTCAATCGAATTACGAAAGGTGTCAAGGAGGTTAACATAGCAGCAACACTGGAGCACCTGCGTGATCAACGACAAGGCATGGTGCGGCGTAAAGAACAATACGAATTCGTGTTCACGGCAGTCGCTCATGAAGTGGATATGATGTTAAAAATGGGTCACCAAAGTGGATAAACACAACACTGATTCACCTTCATTGAGACATTCGATTTTCCGTGGACCTTGACTGAGTCGAAATCGCGTGTGACCGGACGGTCAAAACTATTCCCACCCTGTTGGTAGACGTCCACCTCCATCTCCACCCCACCCCACCCCCAGTCCCCAACTGTCCAGCACCAACTGCTGAAGCTGGGTAACAAGCAATGGAATTCGTGCAATGCCAATAAAATGTGCATTTTAACGTTCTC
>STRG.71230.1
AAAGCGCATGCCAAATGAAGCTACAGCTCTCGCAAATCTACCTAAAGCACGTTGAGCATGTTCCGTGGATTCGAACAAGCAGAACACGTTGTCCGCGTGATCTGGGTCACACAGTTTCCCACTATTTCCTAGTTCAACGCCCACATCCCGAAGATTTCGCAATGGATTCCGCAATATCTCGTCCATGACGAAGTTGACACAGGTATGGAGACATGGAACATCCCTGTCGAACACCACTGGTCGTTTCGAACTGACCGCATAGTTCACCGTAATTCCTTACGCGGGCAGAAGTATGAGAATACAATGATCTCAGTGCGTTTACTAACTTCTGCGGCATATCTTTCCCGTGGATATCACCGAGTAGCGCCGTCCGGTCAACTGAACCGAAGGCACCTTTCGAATCGAGGAAAACCATTACTGTCGGTCGATGGTATGTGACCCACCTCTAGTAATTGACAGAGTAAAACTCTGGTTAATGCATCCTCGACCAGGGCGGAATTCCGACTGTTGTTCGCAGGCGTATCTCTTTCGAGCCGGTGTGACACGACGCAGCAAAATCGAGGCTAATATCTTGGTGACTATCAAAATTAAGCTGATCCCACATTGGTTACCATAGTCACTGCGTAATCCCTTCTTAAAGATAGTTACAATCCATGACTCGCTCCATAATAGCGGGATACGCTCCTCGTCCCAATGTTACAGTTCAATGTGGTAAGTAATTTTATCAGTGCACCACCACCCATCTTGAAAAGCACTGGAGGGAGTTCATAGGGACCGGTTGCTTTCTCACGCCTTAATAATCGAATACATGACTCCACTTCCCCTATCCGATGGAGGCTCAGGTGATACCACCCAAGGAATCGCAGTTGTTGACGTCGGAGAAACTAGTGGCCAGGTAAACTGCTCCTTGAAGTACGCGGTCCAATGGTCCACCCTTTGCTGCTTACCATGAATGGGCTCTCCGTTTCCATCGCATATCGTTTCGCTGACCGGGGTTCGCCATCCACCGGTGTCGCGAATAAGTTTGAACAGCCTTTGACTGTTACCTGAAGCAGCTGTTATTTCCATTTCTTTGGCAACCTTGACGCACCAACTTTTGCGATCATCCTTAAGGCTTTTCGTAGCTTGCTTCTGTGGATGTCTTCGTATATTATTCATCTCCTTACTGTTCGAGCACAACGCCCACCTGAACAAGCTTCCGACACATTTAGTTTGCTAACTCTTGTATTAAAATCATCAGCTAGCACCACATTATCAGAGCCTTTTCTCCTGCGAACGAGAGTGGTGAGTTCATCATAGAACTCATCCTTCTGTGCGTCAGAGTTGCAATCTGTCGGAACTTATACCCAGGTCACAAACAAACTGCGCTTTAGACAGCTTACATTTGAACGCCAACTGACCCCGGAGTTTCAAAACACAAAAGGCTGGTAACAGGAATCCAGTCTAAAAGGGCAGCCTCAGCCTTCTCAGTCAAGACTATTCCTACACCACGTAGACCCGTAGCTCGAGCTACTTCGTTTCTTGAAGTGCGCAGAAAATACCTCGATGAGATACCAGGAGCAGTTAGTTGAATTACACTGCTCGAATTCTGAATACGCGCTTCACTTACGCAGCATACATCAATCTTCAGAGAATCCATTGTGAGCGCTAGGCACGCCTACTGACCAGCCTGCATGAGTGTACGCACGTTGAAGGAGTCGAGATTCAGAGGCTGACGAGGCTTGAGGAAATGTGAGTTATCAGACAGGGGATTATTCACACTATTTGAAAATGAACCGTTGCGACTATAGGGCGTATTATCAGTGGGGACATTATGAATGGATAGAGCTGACAAAGACATGTGGTTGGGGACGGAACACAAAGATTGAATAAAAGAGAGGGAACTCTGAGCAGTAGCCCACTTATCACTACCCACCCCGCTCGATGCAATGGGCAGGGCGGTCCCCAGTATCCTGCGCGACGACCGATGCAGTATGGAATTCTTTGTATTCATGTAGTTCGTGGGAGATGCTGGACAGGTATTGCTAGGGTGTCCAGCCGCAAAGCAGAAGAATAATTGGGGTTCTCAACCTTAGTCTTCAGTTCTGCCAAGAACCTGTACCTAAGGTTGCGGGGTGACAGAGTGGAAGCCTAGTGGCTTGGACCAATTGTCCTTCCACTGATTTTATCGACTGAGTTGACATCTCAAATCGACCCCCAACCTGAAAAACTAGGAGAGTGCACTTTGTCTGGCGAAAACGTTAGCTTTCGAACTGTCAGGAGATGAATAAGATATGGAGACATCTACACAGAAAAGTCGTAAAACGTCCTAACAAGAATTGCGAAAATTGATGGATCAAGGCAGCGGGGGAAATGAAAGAAGCAGCTGCTTCAGGTAATAGTCAAAAATTGTTCGAACATTCACGACAGTGGTAGACGGCGACTCGCAGTCAGTGGGAAGATAAGCGATAGAAATGGAGAGCTTATTCACGGCAAACAATAACGGCTCGGTCGCGGGGTCGAATAATCCAAGGGGTAGTCTAGCTGGCTGCATGTTAATGTAGTTATTCCGATGTCAGCGGCTGTGATACACAGGAAAGTGTCATTTGACCCCCATCAGAAGTATAGGTAGAGTCGAGCTTTCGAATACTGAGGCATGAAAAGCAGCCGGTCCCGAAGATGGCATATCCCGCTTAAAGAAGCCATCCTGCATAGCTCTTTGGGTCTCTGAGGTGCGCAAGCAATCACACTAAGTCAAGATGCAGTCTCTTCGCGATGGATATATATATATATATATATATATATATATATATATATATATATATATATATATATGCTGACTGACAGCCCGGTACAAAGTACAGGGGCATGTCGACATGCAAAAACATGAAATAAAAATAAACGTGAAGAATTGAAGAGGAAATTTCTCGGGAGTTCAAACAGAAGTTGTCACAACATAACCGTCATTGAGCATGAATTTGAACCTCATCTGACAGTTTCCAGCCAACTGTGTAGTAGTCCTCCAGGTCCCAAGCCAAGCAAGTATGAAGAATCAACAGAGGCAAGTATTGTTATCAACACTTTGACAGACCGGTGCCATGCCATGGCTTGGCCTCCACGTTGTCATTTCCAACCAACCCTGGGCTCAGCGAATAGAGTGCGGCGGGGAAGTCGATGAGATGGCATGCGTAGCACATGCCATGGCCAGCGAAGCAGGTTGAGTGATATTGTGGAACTGACTGGGTAAGCCGAACGCCCGATTCGGTAGATGAGCGTTCGAAATGTGAAAATGTTTATTCCCTGTTGTCACCAAACTCGCAAGATACTTCATATTCGAACAAAGATAGCCAGTAGACATCGACCGCTTGAAAAAGTTAAGGTCCCACCAACGTAAAGGAGCACAATACCCACAGCAACGTTGTCCGCTTAATCAGACAGAGACGTCACACCGTCTCTACAGATGCCGTAAATTGCAGAACGCTGCTTGAGCCTTCGCTATTCGGTTGTTCACATTGTCTCCGACCCATCCGTCAGCAGTTACACAGCTTCCCAAGTAAACATACTTTTCGACAAATTCTAACCTAACAGCACCGAAGGTAAGTGCGGCCAGCCTTGTAGAAGTACCTTACACTCGCAAGGTGAAAGGCACACTCCGAACAGTAACATATACGACGCAAGGTTGTCTAGAACGCACTGTGCCACAGTAGCATCGTCGTAAACCAATGCGATGTCATCTGCATAGTCTAAGTCTAAAAGTTTGTTACCAGGTAGGAGCTGAACGTCTTCGTTTGTTTGACTTTCTTGTGCCTCTCTTGGGATGTCGACGTTTGCAAAATTGAACGGGAATAGTGAGAGTGAACAACCTTGAAGCACGCCGCTCCCATCTGGAAAGCAAAGTGACGATGAGCCATGTGCTTGTACTTCGCTGAAGTCTGTTGGTATACCTCTTGGATGATTTTGACATACTTACTAGGCACTCCTTGTCTGATAAGATAATCCCAGGGGGTCATCCCATCAACAGAATCAAAAGCTGCTCGGACATTCAAAAACATGATTATCGTCGGCTTACGATATGCGTGGCGGAGTTCAAGTATCTAATGAATAGTGAAAACTTGACCGATGCACCCGCGGTTGGGTTGCAAACCAGAGTGCACTTCACGGTTCAGTTGCTAGCGCTCTGGAGTAAGTTCACGAAGGATCATTGACGCTAACAGGTTTGACGCGACCGAGATCAAACTTATCCCTCGATGATTGGAGCAGATGTTTCTAGCCCTTTCTTGTATACAGGGATGATGGATGCAAAGTTCCAACTTCATGGGGCCCAATGGTGGAGCAAAATCTCGGTAGAGAGGTTGGTGAGCGTTTTAAGGAGGGGCATATCATCATCGTTGAAGAATACTGGATGGAATTCGTTAGGGCTGGAGACCTTATTGCGCGTCTTCATGTGTAGCACACGGTTGACTTCTTATGTGCGTGAGACAGTACAGATCGCTCACGGCGCATGAACTGGTTCAAACGGACTACTGAGTGAGGGCGCTGGGACTGAAGGACAATTAAACTGCTCCTCAGTGCTCTTACTATAGATTCATGCGCCGTGAAAGCTGGTAGATTTGTTGGATGTTTGACTCACAGATCACCTAGTTCATTCCAGGCCTCTTGGTCCCCGCGGATCGAATGAATTGGAAAAGGTCCCCGAGCATTGCCGGCAGCAGCATCTAGTTCCATTTTGGCCCCGCGTTCGGACCACCAATTCTCTCGGTCTCTGTGCAAGCTTCTAACCAAACTGCTTCGCAGCTGGGCGGGTGCGTCGTGGTTTTCGTTTCCCGCGGGGATATACCCGCAGACATCTGGCAATTAAAGAGAACCCGATGAGATCCAGTGTGTGGCTGCATGCCGTGTGACTAACCCATAAGATTTGGTACTCGCTACCTTATAGCATCTTGGATGTGTTGCGGTCTGATAACTCATCA
>STRG.14220.1
AAAACCGTTCTTCAACCGGGAACTGTGAAGAAAATTCGATGCCCGTGACAAGGAATATGAAGCACCAACTGGCCGCGAGCGGACAATTGCACTCATCCGGCGAAACGGAGGAATACAGAAACACCCACCTAACGAATCAGGCAAAAGTAGAGGACAATCTGGGTAGGCAGTATTCTTCCCGTGCCCCATTGCTTGATATGGCTATTAGAGCAGATACGTTAGTTTGTAGGGGATTAGAAACTCGGTCGTCGGCCAGTAG
>STRG.8887.5
CCGTTTCTCTCGGATAGTGGAAGAGACCACTTGGAGGTCAACAGATAACGTGGTAGCGGGGAATGAAAAAATGTACATTGAACCTAGGAAAAGTAGGTTCTTCACGTCTTCGTGGTTAGGGTTCAAAAGATCCGTCAACCAGTTGGCTGGAGACACTGAAGGATATGGCAGTGAACCGTGAACAGTGGCGATCGTGTTGTCACTTTCTGTTGAATCAGAATGATTGATCAATGTGTGTTTGTACAGTTAGACTGTGTATTCCGTGTGTTGGTTACTAGAGCATTATTTTCGTTTTCCCACCCCTGTAGGTTCAGTCCCTCTTCATCTTGTGTATTCGTACTTTATAATTCAACGTGCAACACGGTGAGAAAAGCAGTGGTCAGTGGGGCTTACCCTACTGTTCAGTGCTGTACGTTAATGATGATGATAATCCAGAATTGCATATGCATCCCGTTAAACTGTTGTTTGTGATGGGAACGTTTGTCTTTGCTTTTCTTGTTCATCCATAACCGCATTCCCCCTCTCGTCCAATTTTCGTAAATAGCTTTCATGACAACGGTCAGTGTACTTTTCTTCAGTATGAATTCATAAAGGTTATCACTTTGCTACGAATAGTTGTTTCTCCCCTTGTAATGATGTTGTTTCCAAACCAATTTTCTCTTTCAGCCTTGACGGGTTTCGTTTTTCCGCACAGATGGAGAGTTTGACAATGTCCACGAGTCATCTCGCGTGCTCTGGATTCATTTCACAACAGTGTGAATCTGTTTGATAATTGGATATATCCTGTTCGTTATCATGAACCCGAGTGATATACTTACAGAAAAACTATACTTGGTCCCCCATCGCACGATCACCGTGGAACAGCTTTCATTCTGGTATATTAGCCACCTGAAACACAAATTTATCTACACTTCAGAGAAGGGGAAATTTCATTTCCTATGTCCAGTGTCGGGTGGACATAATGGGATGATTGACTTTTTTCTACATGACATGGTGAACATTGTATCTGTGCTGCCATTCGATCGAAAACAAACTGACGTGACTTGTATTTACGATTCGGACACAATAGTTTTCTGTTTAAGACTCGAACAGAAATATGTCATCATTGTGGACTTAAGCTCATCGATTTTTCACGCAAGCAATGGCGGAGACTGCTATTTAAATGACGCGTTGCACATTCTTGAATCTGTTGTCCGCCAGTTAGCCGGAGCGTCACATGCATTTCTTCCAGGAACAAATTATTGCCTTCGACGACTAAGGTTTTTCATCAGTATAATTGCTGTTTTACCGAATCAGCGATGCTATACACTTCTTTCTGGATGGTTGGTAAATGCTGGTGAGATTCCAATAAAAATCCGACATATTTCCCGTCTGTTAATGAGGATTGAACGTGAATTGTTACGATGCAGTAACCAGGCTACGAAAACAAAGGATTATTCTGCCAACTCGCTTACAGATCTACTAAAACACGGAATCCTTACTGCTTCTTCTTTGGCACCGAACAATGAACTGTGTTCTATGCTTATAATCACGGATGGTTGTTTATCTGTTTCTAGTGTTGAAATTCTCGATCGGTCGTTGACACATCTCAGATCTGAAGGTATACGTTGTTCGTTTATCTTACTTAACAGTCAGTCGCCCATGTCCTCGTTGTCAGATTTCGAAGGAGCGGCTGTGTGCTATATAACAGGGATGAATGTTTGCATCCCTCAGGTTGATCTTTGTTCGCTCGTAGCTCATTCTACCAGTGGATTTTGTGTCAGCACGAAGAATAGTACGCTTTCGATCACGGATTCGTACGGCGAGTGGCATGGTTTTTTAGAGTTGCTTATCACCACTCGCTTGGTCTGTAGACATGATGCGCTGGATGGGAATCTGGACTGGGTTCCTGGTGGAACTTTAGAGACTCAGAGACGTCTAGTTCGGGCATCTATGCCATTCATATTGATTGCTAGATTACGTGATGGTTACAAGCTACGACATGTTCGGGTGCTACGAAACGGCAGTCACGCAATTCCGGAATCGAACGATTCAATAAATAAGCCAAATACCGAACTGCAGGTAGATGGGACCGAACGATCTTCTACTCAGTGTCTAGCCCACTTTGTCCAGCTAGAACTCACTATGCTCTGGAAAGTCGGGATCACGTTCATAATTCGCATCCGTGGCTTGTGGCCAGATATTCATCGAATAGTTGAATTGGACAAAATCCGTTTTGGTCTGGATGACGGAACACCGGATTCCACTTTGCCCTCACAAATAAGAAGTCGACTGATTGAAGGATATCCCGCGAACAGTTTGCTCACCTGCCACGTTTCGTTCTCTATTTCGGCCAATTACTCTTTTCTACACGAAGTTACGTGTAAGCGAAAATATCCGATACAGAATGTTAACCGTGCGTCAACTATCAGTCGATTCGTTATGTATCATCGCCATTTGTCTGTTACGGATCAGCAGGTTGAACACATTTTCAAGTTTTGGCATTTTGGAATCCTGTCAAAAATTGCAAGTCAACTACCGAGCGGATTACCATCAGTGTTCACAGTGATACCGGACTCATCAGGCAAGTTGATTGTCGTACCGAGCTTGCTCGCTCATCGGCTAAATGGTAATCCTGATCAAACCGTGACAATCGCAGAGAACAAGTCTCAGTTTTTCCATTTCTGGCGTTTATTTATTGAACGTGATCTGCTCGAATGTTACCGTTGGCTTCACATCCAAAACATTTATGGCATTCTAGAGCACGATTCACCTTTGTCGACCAACCTACACTTACCTCCCGAGGGCGACCGTTATACCGCTTCGGTAGCTTGTCGTCAATCCCTCGATAGGTTGCATGCTTTCCTTTCTCATTGGTGCACGTTCACGCTGCTAGAAAATACGGTATATGTGCGTATTCTATCTTTGGGCGATGATGAGGCGGTACATTTTTCATCGCGCTTGACCGATGAACCCGCCGTTGTGGACTCCCAGTCATCTGCTTTGTTGTCTGATGTCAACTTCACCGGTAAACTACCATCTGCACTGTCTGACGGAATACCATTCTTTTGCGTGGTACGTATTGAACTTAAAATTCCCGAGTTTCGTTTGAGAATCGGTTTTGTGCTTGGAACGCTTCCTCAAATTCAGGATCAAATTATCTTTCAGTTGAAAAAACAAATCGCGGCCCTGCGTTTTCTACCTCGTGGTCGCCAGGCTATACCAAAGTCCAGACACAAATCTGGAGCACCACTGCCGACAAACGAATGGAACTCTGTTCCACCACTTCAGCGCTCTTGGGAAGACATACCCTGTTGCAATATCTTTCACAATTGCCTTGATAGACTGATTGTCAACACTGGCATTTGGAGTAATCGTCTGTTTATCGGCTATCGCTCACTGACACCGAGGGAGAAACTGCCATCCAATAACCACAGCGAGAGTGCAGATCGTCTTGTTGACCAACAGTTTAAGGATTTTTGTCCACTGGGTCATGTTCAACGTCCCGCCTTAGATCTGTCTCTCCTCGGTCAACATTTGCACCATGAGAGCAAAATATGGGTCATTCAACCAACCACGTTTTCCGACGAGGCACTGCGTCTTCTTTTCTTCAGTCTTCTAAATTTACGTTTTCAAGAAGGCTTCCATTTAGTTCGTGTCGGTCCACAGACAGGTTTTGTCAGTCTGGCTACGGAAATTTCGTTGTGCTCATCGTCCAACCGAGAAACAGAGACAAAATGTTTAGTTCAGTATCAGCTCTATCCGCTTGGTGACGCACGCCTGAGTGACACAGACTCAGCTTGCGGCTCGTTGTTCTCCACCTTGGATATTGGTCTGAAAGAAGCAATTACTCAAGTGATCATGGATCAAAAACACAAATGCACCCCGAAAGACTCAAGTTCTCGGTCCATTTTCGATTTGGTATACGATACGAATGAGCGTCTGACTTATCCATTCAAGTTTGTCCAATTGGTCACTGAATTGTGGATTCAACCTATCGAAGGTCGAGTCATATCTTGCCCGACGGAAATCCATCATTGGGCTGGTTCTTCAATCACTGAACTTGCCGGACATATTTTTGCTGTAGATCAGCGTTGCGTGGTCGCTTATGCAACTCTGGAGCGTCTGTGTACCGTACTGCGTTCATGTGTTCCGTCGTGCTTTCCCTCGACGACTGTTCATGTCGCTACTGAGAAGTCGGTCGCGCACGTCCAGTTGGGCCCTGTCTTGGGGTGTCTGGCTCCGGAAGCCTCAGTGGAATGGGCTCAAACTTGTCTATTCAACTTGACAGCCTTGTCACCGCAGTTAGTTTTGCTGTATTCTTTCATGAACTCATGGTCGTCTGGAGTTTTTGATTCACACTCCGAGTCCAAGTCAGATGCGAATGATTTCCTGCTGTTTCAGTTTTGTGACTATATCATGTGCATCAATGAAGCCAGAGAAATTTATCTGAGCGCAAAAGATTCAGAGGAGTATACGAAGCACTTGTTGGGGTACAAAGGTTTGAGCGAGAATAAACTAACTTCGTGTAATCAATATCCTCAATGGAGATGTTTCATATTGCCTGGATCCACAAATTCGGAGACCGGATATGGCTGTGCCGCTGTTGAAGATTTCGCGCGCAATCCTTTTTTAACAATAATATTTGTACCGAGACTGTTCAAGGATGCATCAAATTATGCCATAAGACAATTCGTAGCTGAGACAGGTACACTCGACTACTCAACAAATACTTCTTTTCTCCCGGTTTTCGTCTATGCCTGTTCCCGTGTTTATCTATCCTATCTGATTGACGACCGATGGACATACAAAGTACCTCCTACGTCTTTCTTTGATCTCCGATACAAAAGGGTTCATGATCTGCGACAGGTGAACGCGTCCCATCCCATTCCCGTTGGATCCGTGTTGGATCCTCCGGATATATTTCTAGCTGTTGGACGGCAAAACTTACGCCTTACTCAGCAATTGAACTTGCTCTGGATAAGTCTTAACCACACCATTCGTTTTGTATCTCGTGTACATTTAGATTCTTTTATTTTTTCGGTCTATCACGGTCTGAATCGACGAACTCCAGTTGATGATAGGGATCTGGAATATGTGCTTCGGAACGCGAAATCTTGTGCCAATTCGAAAATTTTTTCTTTAAATCTCACTCCTTTGTTGCTGTTAACTTGTGAACAATTCTCGTCTGGATTACAAGAATGGTTGCAACAACCTTCGACTGATACCTGCTCCGCCAATCATACACTTTCGATGATACTGTCCGGTGTAAAATCGAATTTGTCATATTCCGGTCCCATGATTCATATCCCCCCACGTCTAGAAGGTCATGTTATGCAACAGGCATGTAGTTGCGGGCACGAAAGATTTGTAAAATTTCAACAGATTATGAATCACTACTTATTTCAACTCGAAAGACACGATGGTTTATTTATTTTATCCGAAACAAACTTCAATTTGCAGACAAATTCGGCAGAAAAATGCCAAAATGAAGATAAGTTACATACACCGACTAGCATATTTCAAGGTGCAAACCTAAAATTGGGCATGACACGCTCTGACGACAGCACAGATAATGAGTCCGAAAACATAACCAAAAAAGAAAATGACAGTCAGAAAATGGAAATCAGTCGAAAGCGAATTGTGGTGGATACATCTGAAGACAGGTTGTCACATATGGTGAGAGAGTGGTTTGTCAGTTCTACCTGTTCGAACGAACTAGAGGGACCCGTTTTCATCAAGATTATCGGCGTTGTCACATACGGTACAAAGTCGGTCCCAGTGCTGCTAAGCGATGGAGTACCGCTATTTTGTTTCAACCAAATACGAAACGCATTGCTGGAATTAATCGATATGAATGCGAATGTACTAACATCGGGCAGAGTTTCAATCGATTTGTCCCTCCTAAAGTTCGAAATCCAACTATCTGTTTGGCATTGGCCTCATCATTTTCATTCACAAACAGTTTGTCTACCGGATGAAACTGTTGGGAATACCACCGCTGTTAATGTGCCAGACCACAAGGTTTCCTCTCCAAACGGCTCCATTAAGCTGACTGATGCTGTAAAACAATACAGCAGCCCATTGGCTATCGAAGAAGCATTGGAGACTCTATCATCTTGGTCTAACCAATCAGAACTGTCACAATTAACTAATTTTCAGAAGTCCACCATATGTCAGTTTATTTGTCGCCTGTTGTGGCAATTTCAAGAGGATATTGTGTGTAGCTTGCGGGCTATAAAGCCAATCCTGGTTCCTTCCATCGAGTTTGTTCTTCGTCATATTGAGGATACAAATCGATTGTGCCACACACCGTTGTTTGAACAGTGTGGTTTGTTGTGTGCCGAAAACTTTCTTGTGTGTTCAGACCGAAACTATCCGAACTCCCTGTCGACACAGCTGGGAGCCGACTCGATTCATCGGAAAAAGGTTATCCATGATGTTGTTGGAACGCACTCGAAACTCTTTGTAGATCCACTGAAAGTTATCAAAATCGATCGTATCCCTCTGGATTTTGTAACGTTTTCTCCAGAAACGTTCTCCTATTTTGTGCGGCAGTTTGAAAACATTTTCACTTCGTCTGATGCGAATTTAGAATATTATGATGGATACTATCTCCTTCGGTCAACATCTATGCGCCCCAGAATTGGTGCATCGGATACTAATCGCAACTGCACTATGTCGGGTTTTCCAAGAGCTGAGGTACGTGGTTCTATTCACACAAAGTCAGATCTGACTTGTGGCTCATTATTAGAAACCATTTTGCGCCGCCGGTCTTTCGATCATGCATGCTTCAGCGCCAGGCACTCACGCCGTTCTCGTGTTCCAAACGATGAGAATAGCAGATTGTGGCCGACTGGTACATGTCCTGCCATCAAAGCGCGTTCGCGAAAATTTTCCTTCCCTCTGTCGCACATGCGCGAAAATCAAACCCATCCAATTGACACTCACATGCCTAGTAGCTTGGGATATGATGGGGACACCAGCGATCTCGGAGAATTGCATGAGGAGCTTGCTGCGGGTTCATGTCCCGCTCGAATTCCTTGCCAGTTGAGCACTAAACGCGCAAATGGATTTCGAACCAATTCCGAGGGCTCGCAAGGCAAACTGCGTTTTGGTCATCTTGAAGACTCGTGTCAGCTGGAAATGCCCTTATACTGGCTTATATTTAGAGTGTGTGTCAATTCGATTTCCCTGTTTTTTCATCATTCTCACTCACTTGTGGTGCCAGGTTATGTAGGCCTTCCAGATGAGACTTGCATTAATCCGTTGTGTGACTCAGGGAAGACTTTCTCGTCTAGTAATTGTAATGCATATCAGTTTGCCTGCAAAAGTATCCATGCCGTGATGAAGCTGGTCAATCAGCGGATTTTGTTGAACAAACTGCGTAACGAGGGTATCTGCGATGAACTTCTTATGTCTAAATCGTCTGATCCGTTGAAGGATCATACTAATGGTCGGAAAGGGATTCGATCCATGCTGGGTGACAAGCACTTCCGGTCGCCTGTTGGGCGGTCGCGTGGTCTTCAAGGTCCGGGTTGCAGAAATCGTCGTGCTCAGAAAGTCCTTCCGATTTGCCCTTCACCCGGTGACTCATCAGACGAAGAAACTGCCGTTCCAGCCTGCGCGACACGTATCGGCCGGGAGAGAAAAAACCGTGCTTCCGTATCATCATCTTCAATGAGTCGGACTTCTCCACACACTGGCGGTTGTTCAGCGGCTGCCTGGCCTCCTGGTTATTTTGCATGTCCAGTACAAATGGTGAGCTATTTACGCTTGCATCCACGCATACTGGCTGCGACTACTCATGTGAGTCAGAAAGACAAAGGATGCCAAATTGTGTCTGCTTTACGATGTCTTCTGGAAAAACCGGCAATCGTTAATCGACCAGATATGTTCTTTTTAATTGATCAGGCTTCAAGTGGCTCGAATTCCGAACCACTTACCAATCAGCCTTTACCTGCCGACGAAGTCAGCTCTCTAGACGAGTTTCCCGTTTTCTATATGATTCTTAAGGGGGGCACAGCACAATCATTTAAAATAGACTCAATCGGAGGTCTGATGTACGAAAAAAACCGTTTGGGTACGCCTACAGCAACTGAAGGTGCTTCGGTCGAAGTAGAATCTATGGATGATCCACAACTATCCGGGGCGGATGATTCGAAGTTCGTGAGGGAGACCACAAAAGATACAATATCTCCGTCGTTTGTTCATCTTTCTTCACGTTCACACAGTGCAAATGACCTCGTTCTACAAATCACACTACATGGAGTGGATACACCAAGTCATAGGTTGTGTAATTTCGTCCGACAAATGCTTCAGCAGCTTTTAGATGATCTCATTTTACAGCACTTTTCCGATGGGCTGTCACGAAATGCAATCAATCGTCTATCTGTGGATGACTTGAGTTTTTTGTCCAGTCGTCAACCTCTGGTCCCACAACAGAAATGTCTGATTGTTTTGCCCCGTTTTCTCCTCAATCCAATCATGTTGTTTCCAAATTCCACTTATGGCTCGCATCAATTAGTTCTAGCGTTTTGCCACTATTTACGGCAACATTTGTTATTGTTTCTCACAGCTGTGAAACTAGACTCTACAGCGCACAAGCTAATTGGCCACGAACTTATGGAACTGTTTCTTTACAATCGACCTCGTGCTCAAGGTGTTGCAAAGCCTGGTGTTGCCACACTATTGTTCCAGTTAACGTCGGCAAATCTCAGTTATGAAGGACCTCTGGAAACCCAACCCTACACGATCACTGACTGGACCTTGCCTTGTGAACAAATTCCCACAACTGGCACAGTCAAAGCTGTCACGGTGGAACAACTTAAGCGAGCCTTTTTGGATGTGTATGACCATGTTGACAATGATTCTGTAGCTTTGACTAATTCAGCCACTGAAATTCGTCTTGTTCTATCGGTTCGACTTTGGCAACGCGGTGACGCAGATATGAACGGATTGAAAACTCGAGTTCATACAGCCATTACGCAAAGTTTGTACGACTTAATCACTGAGTTTTTTGTGCTCACTTCACCTGTCAAACTTTACCGGACCAGTGACGCTGGCGGGAAACGCACTCATACCACCGCGTCCACTGACCCATATGGAAGCGGGCCATCGGTACAAATGAATCCACACTTGACCACAGTTGTGTTGCCATGGTTGGTGGAGGGTAAACAAATTGATAGTCCCTTAGTGTTGAAGACTGAAGTGCCATTATCCTCGGGGATTTTGATGGATCAGTTTCTCATCGATTTTCTGAACCCATTTAGTAGTAGCCTGAAACAGTGTGGTATGGTGTTGGACGGGGATGGATCAGTTGCGACCAGATTTGGCCAATCTATGACGAGTAGCCCAATGGGCGCAGGAACTCCAACCACTTTGGTTGGGTCAGACTTGTGTCCGGGTGAGATGTTCTTTCACGTGTTTTCCAAGGAAAACAGACCCATTGATGGATACTGGTTGAAACAACAACAGTTTAAAAATGTTCTTTCCTCCCGCTCGATTGCCTCGAGACCTGGTGTAAAGCATGAGTACTTGGTGGTTGGAAGAAACATAGCAGCTTGGAAGTGGTTTGTCCAACGTGTCTCACAAAGCCCCAGATGTGGCGTTGGCGTTCGTGAAGTATCAGATCGTCTCCGTTCAGATCGATATAATGCCACAGATTCCGATGTACTGCTTCGTCTGCAATCGTTGCAGGTCACAGTACAGATACCCGTTAAAAATCCTCCAACTCGAAACATGGACGTACCGGCGACTGTTTCCGACCAGTCTGTCAACCGATCGCATATGGATGAATCTGCGCTCATTTCTGCACAACGGACACAAACTCCCGCCCCCATCACCACGAGTCTCGGCGGTTGGCATCTGACCCCGGGCAACCTTACCACGGAAGTGATAGGGTCAGGACTACCAGCTGCCAACCGATTTCCCGAGTTTTGCCCGGTTCAACTGGCTTCGCCCAGGACTGTACCACTGACAGTATCCAACACCTCTCCGCGAACGTCCGCTACCACAACAGTCCAGCAACAGCCACCACCGACTCAAACACCTTTGTCCGGGCAACAACAGCAACAATCATTCCCAACAGATTTGCGTGATGCCGTTCTGTCGACTGCATCAGATGAGCTATTGGTTTCTACGGTTGTTCAGGTTCCACGCCAAGCACTCTGCATGCTGAAATTCACACCTCGTTTGGTCACTGTGTACACATATAATTGGTCCAAGGAAGAAGCCGATCGGCTATCCTATCGACTCACCTCGTTGGCCGACTGGTGTAACCGTCGACTCAGACTGCTTCAATGCTTGTCGACCCAGAAACTCGGCCTGTTTCACGACTTGAATCATCCGTTCTCCCGCTGGTGCGCAAGCCACGCGACCGAGCTCATCCGTAACCCCTGTCCACCTGAACTGCTTACCTATTCGGACAGTGTTTTGACCGGAATAACATCACGGGGTCCCCCGGTCACACCGATCAGTAGCTCCAATTTGGCCGGGACCGCGGATCGCGGATCTGCAAGTGGTTTGCGGGCTTCCGGCTCCGGTGTTGGATCTGCTGTCGGTGGTGGTAGCGGTGGTTCCGGCACACGCAGACGTCATCCAACCTCCAGTGGCAATGATTTTGGTCATCAAACCGTACCCCCAACAGGCGTTTCTCTCCATCTGTATTCGAATTCTCCAAGCAGCTGCAGCGGTGGTATCTTTATGCCCGGTAGTGGGCCGTTCAACGATTTGAGTTCAGTCAAAAATTTGTCAACCTTTTTACGTCTGTTCCAGGATTGCAGTCGAATCCCACAGCTGAAGCCGGCCAATGAGCTTGACCCGAGCTCTGTCGATCTAGTGTTCCGCCACGGTTTGCAGGCATTGACCATAATGGATTTTGATTGGCGTCGAGCCCAGCGTTTGGAACTGCTAATACTACCGTTTCGAGCCTGGCAGGAGAGCCGCAAACGTCGTCTGCGCGGGGAATCCACGCACAATCCGATTGTGTCAAAACTGGCCACACCCCGTGGAACCGGTTCGTCAGGGAAATCGGGTGTTCAGTTTCAGTCAACTCTCCAAATTTCCGATGCGGAAACCGCACTGGCCAACGAGCCTGTCAGCAAACAACTCAAACGATTCTCGGCCATTCGACTCGCGTGTCGTCATTTGCACACAATCTGTACACCAATCTTATTCTGTCCACAAGTTCGTGCTCAAGCGGTGCAAATCATGCAATCCGAAAGTGCCGTGCTGAATAGGGTCGCCGAGGCGTGTTTCCGTTGTTTTCAAGAATCGGCTGCGGAGGCCACCGTAGACCGGAAGGTGGACTCGAAATCTGTGGACAAGACACAAACTGCCAAGTCAAGCGTTTCATCAGCTGATCAGCCGTCTAGTAGCAAATTGCGTGAGTTGGTCAGCAATCTACCAATGCACACACCCGGTGTCCATCGAGCACAAAGCTGTATTGTTGGGCCTACACCAAACGACCTCGCTCAGCTTCCCGTACCCCAGTCACGAATCAGTTTGGCCGGATTGCATTCTGCTTCGCCTTGGCTTCATTGGTCCCGCAACCCGGTAACCGAACTGACTGGATCTCAGACACGCACAATACCGGCGGGTGCCGAAGACTTGCTCACCGTGACAACCACTAGCAACCTGGACCCAGTCACACTGAGCGGTTGGGAACGTCGTGTGTGCGCCGCGTTTCTCGCCCAATACGCTCAGTACCTGCAGTCGGAGGTCGGATTTCGTCCCGTGCTAAGCGGTCCGGCTGGGACTTCACAAACGGGCATCATTATCACTGGCGGTGGCGCGCAGACTATGAAACGCAACGGGAACAATAAGAATTGTTCGTATTTTCTGTTTCATCGAGCCATTCATCTGGCCGGTGTGCATATCACGGAAGTTTTTATTCGAAACGGTCATATGTATGTGCGCCTTGGAACCATTGAACTGAGCCGTTTCAGTCGTCACGCATCCCGTGCTCTGATTTGTGGTCCACTAACCGCTCAGGTTATCACACAAGCCGCAACTTCAGCCGCCGCCAGTGTGGCTTCTGTGATACGTGATGCGGCATCCGGGCTTCCGGATTCACAAAGTCCCAACTGCCAGGACTCGTCATCACCAAAGTCCAATGGAATGTTAGGCGGACCACAGTCACCTCATGCGTTGAAGCTGCACGGGGAGCGCAATCCTTTACCCAGTGGATTCTCTTGGGATGAATCCAGTCGGTTGTGTGACTATACGCACGTCAATTCGTTTTCCTACGACTATTATCTGTGGGTCATTCAGGATTATCTTTCTTCCCAACAAATTCGTCGAAAGCACTCCGCCGATGCGGTTCGTCGTCCAGTCCACTCAAAACAACAACGATTTCCCGGTGGTGGTGATGGAATTGGTTTACCCGACTACCCGGTCACGGATTTCTTGGCCGATTTGTACTATCTGGTCCCTGAACCTCCACCGTTCTCTCGCTGTTGTCTTTCTGCCTCACAGTTAAGTTGCCCGGTGGGTGTATGTCTTCGACCGGACCAAGTATTCAACCACCTAATCGAGGAGCATCCGAACTATGCAATTCAGCATTTGGTAGACCCTTTGCGTTCTTCCGTGACTCGTCAGTCCAGTCATCCGGAATTGAAGGGGCCCAAACCGTCTTCGACCACTCCGCATTTACTCCTTCAGTCCAAGTCGTTGATTCCACCCAAATTCGTGCTCGAAGATGACAGTGATGGGGACGAAGCTGAACGACCCATATTCCCAAGTCTGCCGCACTCGGTCACAGCCTGTGTGGTCGTGGATGAGCGGAAGGCCACCGCCGGTTTGTTCACTCCCGGCAACACGGTGGTGGTTCCCGCTCCAGGATCTGAATTAAATGTGATAATCTATCTAATAGTTACGAATCCTAGTAAACCTTTCCCGAAATCTCGACTGACCAGTGCTCAAGAGTGCTCGCATTCTCGGCTGCGATTTCCGGTGGAATGGCCTGGTGTGGCTCCACGTCTCGAACCCGGCGCACTTTTCGGTGCTCAACCAGGTCGACTGACAACACAGGCGTGTAATATCGATGATGCCGAGGTGCTAGCGGCCATGAGCGTCGCATTTTCTGGCCTGTTGCAAAACCGGCACGTGTCGTTCAATTTTTCTCCGTCAGAATGTAAGAATCGAGAACAGTCATACGGTACGGGCATTGTACCGGTCAGCGGTGATTTGAGATGGCAAGTCACTTATCTGGGTATGTGGCCGTCTCATCATCTTCGTGTGCAACGAACGGTCGAGGCTGCGCGTGCCGCCATAGAGCAACAGATTACCCATTTGGTATCGCGTTCTAGTCTGGATTGTCACAAAAATTTGCTCTGGTACAGGCTGTTCGACATGCATCATTACTTGGATTCGAAACAGTCACCGTTCATGGTCAGCAACAACGAGATACGTGGAAAAACAACTGAAGAGGAACGCCCGCTCACCACCACCGAGCATCAGTTGTTGTCAATAAAAGAGATCGATGATCTAGTTCGGTCCGCACCGTTTCAGCTTGATATTCTGACTCTGGACACTCGTTTGCGTGAATTGGTCGAAGTCGGAGCCTGTCACTTTGTGCAGACCAGCGAACTATTGAACGCTGAATTTGCACGTGGTCAAGTCGAGGCCCAATCACAACCCCAAAAAAACACCGGTCAGGTCACAAATCAACCGGTTGCATTCACTTGCTTATTCCGTCAAACACCGGACACGAATGAGACGGTCGATACAGTATGGTTCAAACACTACATGGTATTGCTGTCTCCCACCTTCACAGAGGGCTTTGTTCTCTTGTCGTGGTTGGAGCGGACGATCACTGGTGAGGCTTCCTCCGTAAAAGATCGGATGTACCGTCGTGATCCCAAACAGAATTATCGAGATTTCCAGTTTCGTGCGGTATTCCGCACAGCTGGTGACCCAATGAACCCCGGCTCGATGCGTCGTCTTCTGGATTCGGGGCATCATAATCAAAGCCTGTTCTTCGAACGATCTCCACTGGCCGCACTTGTGACTCATTTTATGGAAACACTTAGTTTTTGTATTTGGCGTAGCCTGCACACCCGATGAGACTCACTGGGCTCTTATTTGATCATTTATCTGAGCTGCAATGCCCCGGTCTTTCTTTCTAGTCCCGCTTATTTGTCCCTTGAGATTTTCGCAGTGAACATGGATTTTTGATACGCAATTTGTTTTTGTCCCGACCACTTACTAGCCTCTCAACAGGTCAAGCCACAATAAAATTACTACTGGTCCATCCTCCTTGATGTTGCCAATAAGTTTGAAATTC
>STRG.6330.3
CAAGAACTTCGTGCTCTTAGACTTTTCTCTTTGGAAAAGAGGAGACTTCGAGGTGGTCTCATTGAGACATTCAACGTAATGGAGGCTTTTTCTGGTCTTAGGCCGAGTGGTTTATTCCACATAACTCCGGAATTCCAACCAAGAGAACACGAGAGGCTGACGAAAGTTTAAGCTAAGTTGATTACCAGATCGGACTACTTTAGCAACAAGCTATTAAACAATAGGAAGTCTCCTACATGCTTGTGCATGAGTAAAGGCATCGAAATAAAAGATAGTGAAAGGCTGTGACCTAGATTACGCGGACAAGCTTGTCTGGTTGCTCGAATCCACGGAACATACTCAACGTGCACTAGGTAGACTCTCAAGAGCTGTAGCTCCATTCGGCATGCGCTTTGCACCTTCAGAGTGTAAAGTGATGTTGCAAGACTGGACGTCAACGATTCCGAGCTTGATGCTCGATGGGGCGGTGCTGTCAGTTGTCGACCACTTCACTTACCTCGGCAGCAGCGTGACGACGGATGGGAGCACAGTAGTAGAGGTGAGCACGCGGATATCCAAGGCTCGAGCGGCATACACAGGACTGAAGCACTTGTGGCGCCGACCAGATATTTCACTGAAATTGAAATGTGTATACTGTGCCGCGGTGCCGCAGTGTGTTCAGTTTTGTTGTGTGGTTGCGAAACTTGGAGTCTGCGTGCTGAAGATATTCGTCATCTTGAGGTTTTCGACCATCGATGTTCACGTAGTNNNNNNNNNNCGTGGAGGTCAACAGATGACGTGGCAGCGAGGAATGAGAAAATGTACAGTGAACTTAGGAAAGTAGGTGCCTCACATCTTCGTGGTTGGGGTCTGAAATATCCCTCAACCAGTTGGCTGGAGACACTGAAGGATATAGCAGCGAACCGTGAACAGTGGCGATCGTGTTGTCACTTTCTGTCAAATCAGAATGATTGATCGATGTGCGTTTGTACAGCTAGACTGTGTATTCCGTGTGATGGATACTAGGGCATTCTTTCCTTTTCCCACCCGTGTAGGTCCAGTCCCTGTCCATCTTGTATGTTCATACTTTCTAATTCAACGTGCAACATGGTGAGAAAGGCGGTGGTCAGTGGGGCTTGCCCTACTGTTGAACGCTGTACGATGACGATGATGAAGATGATCCTAACGACAGCCTGACTACCAGCACTAGAAGCCATATCACCCGACACGCAAAGAGAATGGCTGAAAATATCTGGAGTACAATCACAGAAGTGGGGTCTTTTAGGTTTTGGGAGTTTCATCAAGAGCAACTTGTTCCCCTGCCTGACAGCGGACGGACGTTAAATGGCAGCCAAGTAAAGCGAATATGTAGGTTTAAGAAATGCGATTGATTTATGTCCTACTTCGTAATTACTGACTTCTCCAGAGTCGCTATAGCTCGTGAAATATCGCATCGATCTCAAATTATAGGAGTTTAGAACGCTCACACAGTTACGGCCGAAGAATCCACTCGCCATGTTCTCTGGAACTTCAATCTATGTCAGCGCTTCGAGGACGGTTGCCGACTGACCTATTCAGCTGACGTCATCGAAATAGTTGTCTGCAGCATTCCCGCTTTCAGCACCCGAAGAAGCGCTTACTAACATGATGCTCCAGCGACGGTCACACGGAGCCCCAACTCGATTACATCCTGGTAAGATCCCGTTGGGTCTCGTCTGTGGAAGATTTCCGAGCGTACCAAGTGCGGTAGACTCAATAAAGTTGACAATCAAGGAAGCTGCATGAACGGAACTCAGGAGAAAAAATGACGGACAAAAGATTGAATCTCTGAGAGTACGCTTCAGTTGTCAATCAAGACACTTGATCCCGATGGATCTTGAAACGCAGTTTTTGCACACGTTATTTTCTGAATTAGTTCAATTGGCAAAGCGTCAAGAATATTCCTAGAGTATCTTGTGTTTATCTGATTAATCTTTCTCGGGATATTCTGTTCCTTTTAGCAACGATCTATTTTCGCCATCTCGGGTAACGAAAACTTGCAATAACTCATGGATCTTTTGCGGCGTTTTTTCACTGAATGTACAGTTATTTTCAATATCTTGCGATCTCCGCATTGGCCTAAAGGTTTAACCCCGGCGGTTTATTCTGACATTGATTTTGGACACTCACCGTTGTGGTCGCTCGATTCAGACGCTCTAAGTAAGGGCTTATTTTTAGCCACGCCAAAAAAACGACGGTCTTTGGAGCTAAGACGAATCAGACGATTTCTTCCGTTTGTTATGGACAAGTATAAACCTCGCGACGATCTTGTTTCTTGCCTGAACTGCGGCTTTCTCCATCCGAGTGGATGCCTTTGTGTCAACTGCTACAATAAAGTTCGGGATGAGATGAGCGTGCTACGCAGTCAAATTGGGGATCGCCTTCCAAGTGATACGGAAGTTCGCTTCCACTACACAACCGATCCAGTCGAGGATGGTACTGTCTACTCGGTACGATGTGTCCAAGTAGAACGACCACGTCCCTCGTGGTTTCCCGCAATCGTCTTTCGACGAACGAACACGAACTCGGAAGATGATGGAAGATGACGTGCGCAGTTGGTGTGGATTTTCCATGTCTCTATATAACTACTGTGGTTAGATGTAATAGACCAGTTCACGCTTGA
>STRG.58145.1
ACGTTCAGAACGTGCGAGAAAGATAACCAATTCATATTGCAAGCAGATGCACAGCGAGCTAATCAATGGTGCTCACCGAAGAAAATGCACCTACGAAACCCAGCAAAACCGATCAGTAATGGAAGCTACAAAATTACTTCATGACAGCTAGATGATAAGAATGAAAATTCATCGAATTGACATCGAACGCAAATCGGTCCTAGGTCGGGGAAAGACTAAAAAGGAAGCTCAGCGCACTCAAACCAGCAGAATCTGAATAAGCCAAACCAATCCACAACTTTTCAAAACACCAACTGCTCTCAACCGAAATGTCTGTTTTGTTGAAAAGATTAATATTCAACTACGCCAATGCCAGGCCAGCCAAATTTGTTACCCCAGCCGAAGCCGGAATAAGAAAATGCTCAGTGACAGAAGAAGTACGTCAACAGATACGATCTAAGGTCTGCCGACAACTCTCGCAACCTAGACGAGTATACAACCTTCCTAACCATGAAGTGAGGACTATAAAGGCATTGCAAAAAGATCGAAAAGTAGTCATTCTCCCCGCAGACAACGGCAATGCAACCGCAATGCTCGACAACTCAGGTTATAAGAAAAAAGCAGAAACGCTACTCTGTGATGGGGAAACCTATCAACGAGTCACCGGAAATCCAATGAAAAAACTAACAAGCAAAATTTCTACAGCACTAACCACACTCAAAAACGCAAAGAGATCACAGACGATTTATACAAACGTATAAAACCCATGGAAGGCCCAACTCCACGACTCTACGGACTTCCTAAGGTTCACAAACCGCAGGTGCCACTACGACCAATCGTCGCGTCCACTACAGCCCCGAACTATCAACTAGCCAAATATCTTTTCAGCCCCCTGCGCCCGACTCTTCCAGAGAACAACTAAGACACAAAAAGCTCCCTTGCTTTTCTGAAACAAATAAGAAACTTCAGAATGGAAACAGATGAAATAATAGTTTCCTCTGATGTGACGTCACTGTTCACGAACATCCCAAGGCAGATGGCCTTAGACGGAATCCGAAGCCTGGTGGAAAAACGACTCCAGTCTACAAGAAAGAACGACGTTATCAATAAGGGACCTAATGGGTCTAGTGGAAGTCTGCTTGGAAACCTATTTACAATTCAATGAATAAATACACAAACAAATACGAGGCACACCGAAGGGGTCGCCGCTTTCAGGCCTGCCAGCAGATGCAGTCATGAAGCAATTCGAAGCCAAAGCATTCAAAGCAATCAGACCCCGTTTGTGGATCAGATACGTTGATGATACATTTGTGATAATAAAAAAGCCTGAACTAGATTGACTTCATCAACTTCTGAACATGCTCGTACCTGGAATAAAATTCAGAAAGGAAGGAGAATGCGACGCAAAACCACCTTTTCTAGACATTCTGATCATGAGGCAAACAAACGGAAATCTAGAAACAACGGTCTATCGGAAACCAACGACAACTGACCGCATACTGAACTTCCAGAGCAACCACCCAACATGCCACTTGAAGAGCCGTGTGCGCACCCTATTCCAGCGGGCCGACACACATTGCAGCACAACCGAACTCCGAAAAAAGGAGCTAATCGGACTTTTCAAGTTGTTCATGGCAAACGGTTACCCAATATGCTTAGTAAACTCTTGCATCGGAAATAACAAACAAAGCCAAAAGAAAAGTAGCCCAGAAAGCATGGTCGTGCTACCATACATACGAGGATCATCAGAGGCAGTAAATCGTATGCTAAAATCGTTGGGCATCAAAGTTGCCCACAAACCCGTCAGCACCCTGCGGACTGTTCTATTCAACGGAAAAGACCGCGTGGACCAGCACTATCAACCAGGA
>STRG.34178.3
TTTCGGTCCAATTCATCATGACCATGTGACAGAAGACGAACTGACTCCCACGATTATGTGATCAACCAACTAGTCGTTGCTGAACTCATGGTCTCCTTGATCAAATGCACACATACACTGAATCAACTCGTTTTTTCATGATTATAGGGAACATGTAAGCCACATATTCATAAAGACACATACACAGAGACAGGAACACCGAAGGCTTTGATCGGCTTATCATTTGCATTTGCACCGTGGTGTGCATTCTTTGTGTAGTGTGCTCTTTTTCTGAGCTTGACAGGCGCATTGTGTGAAGGACTGAACGAGTTGGGTTAACTCAGTTCTTTGGAAATTTTACAAAATGAATGACTATTACAATCGTGTTGGGCGTTCTGCTACTTCGTACACTTTGAGTCAACTGTGTGATTCCTCTTCCCGTCTATCACGAAGTCGATATCAGCCGAGATTAAGAAGCATGCAATCAGTTCAAGCTCCACATGTGGACACACCAAATCCGGTCAGAAGATCAGCCACGCTTGAAGGCCGAACCAGATTGATTTGTATCACTCCAAGCAGTACCAGAGAAAGTTGGCTGAAACGAGCTCAAAGCCCTTCACTCAGCTCCAGTCCGTCAAATATCGCCGACCACTTGTCCGCTCCATTTCCAAATTCACATTCCGACGGAGCACTGGTGAAACGGCTGGCTTCCGGCGTGCCGATTAAATCGAAATCCCCTTACAAGGCACGGTTTGGACGGCACGTGTGCACTTCTTACACTCTCGGATCAACTGAAAATGGTTCTTCGTGCTCGGTCTCCAACGAACTGGGCGGGAGTTTTCAAGCTTCCACAGACCGTAGTGTTATTCCGTCACCCAAGATGTCTGATCAGATACGTGACATGGTTAGCAGACCACAAGGGGTATTCGGTGGTCCTACTCCTCCCGTAAAACACATCTCTCGACCTTCAATTCCGAATCTACACTCAGAAACAGAACAGCTTGAGGGAGTCAAACGTACTACTGCACCTAAGGATTCAAATACAGCACTTGCACGATTATCCAAATCCAATCAGTTTGAACCGGTTATGAAAGATGGCAAAATCGTTGGAGATAAGAATCAGACAAAAAACGTTCAACCGGATGATTTTAGCTCACTGCAACCCTCAAAGGCGGACTCTAGCCCAAAACGATCTAGGAGTTTACGAAAACCCAAGTTAATGTTCACACGAGCTCTGTTAGAAGAAAAATCTGCTTCTCCTTTAATTAAACCGAATGGCAAAGTCTGTGAATATCCTCTTCATTCATGGTTTGCTACAGCCGAACCAATTGTCTGTGACACGAAATGAAAATCAATTCTACACGTACAAAGAAGCAGCGCAAGAGAGAAGAGACCCTGGCAAAAAGATGACAATGCACCAAGTGATCTCTCATTCTGTTCGAGCGTTGCCAAAATTATCTTTTCAACCATCACCACCAGTACCAACATATAGCGGTGACGAAAAATGCCATTAGGATCCTGTGGATATATGCACGCATGTATGCATGCATGTATTAGTTCGCTCAATCCGTTACAGATGCGACAGGAATACAATGGTCTTTCACTCGAGATGAACTTTGAGGAGTTTCTGGTGGGATCAGCGTACCCTCCTGTAATCAAGATCACTGACTGGCCCTTTCGATGAATGGATGTGATATTCTCATGAGTTCTGCTGTGAGCTCTTGTGGTCACAGGGAAGTCCCCTTCATCTTTACTCATGGGCAAGGACAGAAGAAGGGAACAGATTGATACACAATGTGATCTCCCCCCTCCCCCCCCGAGAGACATCTTCAATGGTTGCTAGGATAAGTTTAGTCAATTTCTGTTATTGGTTCAACGTGCCTTGTTGTCTTTATCTTGAAGTGTCTTGTGGGTTCCCCTTTCTAACCGACGTGTTTACTGAACCGTACGCGACATTGACCTTTTGTGAAAGCCTCAAATCTCAACAATGGTAACTGTTCAGATTTTCGCACACCAGTTACCAAATCAAAGATGATGTAAAGAACACTTGACGGATGTCCTTTAAACATTGGTGTGTTGTATGCGTGAATCAATAATGTACGATACCTTTGTTT
>STRG.32663.1
CACAATCTGGCCAACATTCATTATTGGGGAAATATGCTCTTGTTCGGACGGAGAAAAAGCGGAGGTGCCATTTGGGGAAACATCACTCCACATCCAGTTATGGATTCGCAAATGATCAAGTGACCCCAGCACAATAATACCACTCTGCAAAAGAAATCTGCTTTTTGCAGAGGTTGTGCCCGAATCGCTCACTGTATTGTCTGTACAGTTTATCAAATCAGGTTTCATTACTGTGTGCTTCAAGTTGACCACATATCGTCGTCACATGGGTAGGAGAAGAATCAATCTGACGGAGAAAACAAACGCTGATGTGATTCGATCTTTTTGCCGATGGACCAGTGTACGTGGTTTGCAGCATGTGCTCCGAGCAGAACACCCTATTTTGCGCGTCATCTGGGCAGTATTTGTAGCTCTAATGCTTGCAGCAAACGTCAGTTTAATCGCCTTACTGATGACTCACTATTTGCAACTGAATACGATTGAAAACATTCGTACTATGCAAGGTGTGGCTGTGGCTTTCCCGCAGATCACTTTATGCAACGTGGATCCGGTTAATTCAGACCGGGTGTATTGCTTGAAAAATATCAAAGCCAAAGGTTGCAATATGGATCCTAAACATACGGATATTCTGGAAAAGTACATGACCGCTAGCAACTATTACACCAAGTTTAAATCCACACCAGTGTGGGAAATCTTAGAAGATTCCAGTATGGTGGCCATTTTCTATCAGCTCATCGGAATCGAGGCCGCATCGCAAATCGGTCACCAACTGGATGATTTTATAATTCCAACTTTTTGTGAACTCACCACCAGGCAGAAAGGAGGCATCCTGCTGAAGCGTAAATGCCAAGATGCTAAAGTTGTTCCAATCAGTTTTATCACTTACAAGTACTTCAACTGCTACACACTGGCTATCTCAGATCCGGAAATAAGTAACACAGCCGTACGTTTGTCTGTTGTGCTGTATCTGGATGAGGAAGAGGACCTAAACTGTCGACCACATTGCACGCATGAATTTACCGAATGGGCTGGAGCGAAAGTGGTAGTACATCCCGTGGGCACTTACCCAGATATCGATCAGATGAGCATGAACCTACTCCCGGGGGCATCTAATCAAATTCTGGTTGACGAAATTCGTCGAATAGAAAAAAAGAACTTACCTACAAAGCCGTGTGAACAAGAAGTAAATAAGACCCTTTCATTAGCCTATTTTGACATGAAAAACCAAACATTCCAAACACGAGAAATGAAATACACTGCGAATTTGTGCATTCAACTCCTTTCACAAGTAGCCACCATGGAAAGGTGTCAGTGTGTGGACTTTCTCATGCCCATCCCTGGATCACATTTTGATCGTGTGAGTCTTTTACCGTTCTGTGGTAACCTGTCACGTTCTAACGTTTTGCACAGTCTGAAGTGTAACCAACAAGTTAGACAGAACAACTCACGCGTTTTTCACGAACTTTGTCGCGAGCACTGTGTTCAAATGCAGTATAACTATGAGCTAACACAACTTAGATGGCCTCAAAAACCGCGTGTGTTGAAATATTACTCTGAGCTAAAAGATCGTATCTATTATGATCGAAAGTTTAAAATATACGAAGAAATTGAGGCCATGTCCCGTGTGAACGCATCGTTGGCACTGCAAAAATTGCAGAAAACGGACGTATTTGAGAAGAATTTCCTTCAGTTGGATGTCAATCGACCGAATTTCGACACGCTTGTATCGTACACAGAGATTGAAGAGTATACACTTCCTACGCTGCTTAGTCAGATCGGTGGTATTTGCAGCATTTTTCTCAGTTTTACATGTGTCACGGTGCTTGAACTGATCGAATTAGTGTTTCGTTTGATATGGGTCACGTGGCCATCTATTATTTCCGTAATGGGACTGCGCAGGACCTCAAGTGATGGTTCGAAGTGTGGACCGGATTCGCGTCTGGATAACCGAGGGATTGAAAGTGACCCTAATAAAACACCCAATTCATTGGATTCGACGGCACCAAATATGATGAAAACTATTCCAAAACATTCTGTATCTTGGGATACGGAAAACAAACAACAAACGAACAGTTTGAAACCAAATCGTCGTCATAACTTTTCCTCAGAGTGGCCGCTCGATTATTCAACCCCTTTCAATAGTTCGTCGCAGAGTATGCGAAATATAAAGGCACAGATCGTTGACTTGCAACATACGCCAGACGGGAATGTTCTGAGAAGCTATTCGGCCGCGTATCTGGACGAAACCGAACTGTAAACACATGCATGGGAAGCTAATTTCTTGTTCTCAAAGCACATCAGGCTTCCAGTGACTTGCTACAACTCATGTAGATCAAAATATCAATTCGTGACGTTATGCGTCGCTCTGCCCTGGGACCAAAACGGAAGATTTTGAATGCTAATTTTAGCCAGAAATGACCAAGCAAATAAGGTAATGACACAACGAAGACCAAACAAATACAGATGGCTTTATTATTATTTTTTCTATTTCAAATTTTTCCCTCCTTTCGTCAAACTTGTACATATAGTGTAGACTACTTATTAAAACCTGGACAACAATCTATACCGGACTCAGACCAATCTACGTCTACCTTCACACCATCTTTACCAATTAGTTATGCCCGTTTCTCGTAGTCACATTCCGTACAGCTCAAGTTTACCTGAAATAAGTCACTATAGTATACTATGATCGTATTGGAGAAGAGTGATTATATATACATCTTTTGTTGCGTGCCCTGTGTATATTAAATATAAACATGTTTTTATTCCGTGAGATATCACTCCATTTTATTGCTTTGTGGGCTCCATTAGATGAAGAACGCAGGTGAACGAGAAGAACATATTTCAATGAATGTTGCACAGTTTTGCAGTACAGTGGGGAAAAA
>STRG.24425.1
ACGACCACGCCTTCAAGCTGGAACAAATCGGACAGGATTCATTTCCGGTCTATCGATCCACTCCAAAGGTCGGCCATCCTGTCAAGCGAGATTCGGTAGTATCAAGCCTTGGGCTTGGTACCGCACCAAAGCTGTTTCCCAACGCAATTTAGCTGCCCGCTAAATCAGAGTTAACAAATATCCTCGCAACACTGAAAGAGGCAATATGTTCACAAACGTGATTACAGCTTTACTGAAGAATGACTACTCATTAAATGCCCCATTACTTGCTCTCTGAAACGTTGTGCACTAGAGTCCTCTATGCATATGAATGAAGAAGTTACCAAAAGAGCCAGTTCATTTTAAAAATAGGCATAAATTTGTACACGAACCATTACCCCAGGGTGACCGTAAACACTAATGTCGTTGACCAATGTCTCGAGGATAACGTCCACAAATTGTTTATATATAGGCACTAATAAGTCAACTACTATGAAGTATTCCAGTAGACAAAATCGAAATTCGAAAGCCCCACGGCGAAACCAGAATTATCTTGCAATCTCATTGATTTTCTACAATGCGTTTCATAAGTAACGCTCGAAAGCTGCACACAGCAAACACGGTACAAAGAACATTTGAGACACATAGGAGCGTGGACGACTGAGACAAACCACGGACAATGTGTTCAGCTCCGTTCGGTATTGAAAGTCAGTCCACCTAAGGCCTAAAGGTTCGTCAGTCACAAGGAACACGGAGCAGAGACACCTTGACTGAAAGTTGGGTGGCTGAATGAGCACATCTGTGTGCGTGCACACAAGTGTACGCGTGTTAACACGCTAAGAACAACAGCGAAATTCAGTAAGGTCGATTATCGACCGTAATGCGGTTGTTGATTACAGGTATGTGTGAGACGAGTAAAATTAGTAGTTCGCGATTGTAGCTATAATAAGAGTTCGTTTGTCTCTTTATCGGAAATAAGCGTGATTCGGAGGAAGCTACAAATATTTTCAGTTGAATTCATTCAGGTAAGAAGTAAAAGTTCGTTTACTTCTATCAGCCACCTAAGTAAAGCAGTCTGGAATTTATACAAACAGTGTTTGCGATTATGATGAGCGAACATGAAGCACTGACTTTGTATAAAAGTGGTTTTAGATTCAATCTGTCAAGCTTGTTAGACTTTACTAGTATGCCAGAAAAAGTATTTCATTGTATGACCACCACATGCGGATATCACAGGATTAATGCATATTTCAATTACCGCTCTCTCTTTTCTAGTCAAAATAGGAGCGGAATGCAGAAAAGAAGAATTCTTATGGAGGTTAATGCACAAGGGATATGTACAAATTTGGAACACGTTTTTAGGCAAGAGTATCAGGAAGGAAACTCAGTGTGTAGCTGCTGCTTATGTATGAAAATTATAAGAATGGCATGTGGAGTGTTACTTTGTGTGTACTTTGAAACATTGGTAGGAGAATTGGGATACATATCACTGATTTGAATGGAAAACAGGTAAGAGGAAGGAACCGTGATTTGGTGTACTCCGAAGCAGTTGATCATGAGTTTAGATGAATGCTTCCTAATTTGCAACTCTGTATCCTTTCAGTGGGATAATTAGATAGCCGGGTAAGCAGTTGTCGTATGCACCCAAAAATTTCTAATTTGGCGATGAGTCGTTATCTAGGCAATTGAGAATGGCTAGCTAAAAGTCAGTATCTCGCAGCGTCTTCGGTCAGTACTGAACTTTTGGTTAAAGGTATGCTGCGAGATACTGAATTTTAGCTAGCCATTCTCAATTGCCTAGATAACGACTCATCGCCAAATTAGAAATTTTTGGGTGCATACGACAACTGCTTACCCGGCTATCTAATTATCCCACTGAAAGGATACAGAGTTGCAAATTAGGAAGCATTCATCTAAACTCATGATCAACTGCTTCGGAGTACACCAAATCACGGTTCCTTCCTCTTACCTGTTTTCCATTCAAATCAGTGATATGTATCCCAATTCTCCTACCAATGTTTCAAAGTACACACAAAGTAACACTCCACATGCCATTCTTATAATTTTCATACATAAGCAGCAGCTACACACTGAGTTTCCTTCCTGATACTCTTGCCTAAAAACGTGTTCCAAATTTGTACATATCCCTTGTGCATTAACCTCCATAAGAATTCTTCTTTTCTGCATTCCGCTCCTATTTTGACTAGAAAAGAGAGAGCGGTAATTGAAATATGCATTAATCCTGTGATATCCGCATGTGGTGGTCATACAATGAAATACTTTTTCTGGCATACTAGTAAAGTCTAACAAGCTTGACAGATTGAATCTAAAACCACTTTTATACAAAGTCAGTGCTTCATGTTCGCTCATCATAATCGCAAACACTGTTTGTATAAATTCCAGACTGCTTTACTTAGGTGGCTGATAGAAGTAAACGAACTTTTACTTCTTACCTGAATGAATTCAACTGAAAATATTTGTAGCTTCCTCCGAATCACGCTTATTTCCGATAAAGAGACAAACGAACTCTTATTATAGCTACAATCGCGAACTACTAATTTTACTCGTCTCACACATACCTGTAATCAACAACCGCATTACGGTCGATAATCGACCTTACTGAATTTCGCTGTTGTTCTTAGCGTGTTAACACGCGTACACTTGTGTGCACGCACACAGATGTGCTCATTCAGCCACCCAACTTTCAGTCAAGGTGTCTCTGCTCCGTGTTCCTTGTGACTGACGAACCTTTAGGCCTTAGGTGGACTGACTTTCAATACCGAACGGAGCTGAACACATTGTCCGTGGTTTGTCTCAGTCGTCCACGCTCCTATGTGTCTCAAATGTTCTTTGTACCGTGTTTGCTGTGTGCAGCTTTCGAGCGTTACTTATGAAACGCATTGTAGAAAATCAATGAGATTGCAAGATAATTCTGGTTTCGCCGTGGGGCTTTCGAATTTCGATTTTGTCTACTGGAATACTTCATAGTAGTTGACTTATTAGTGCCTATATATAAACAATTTGTGGACGTTATCCTCGAGACATTGGTCAACGACATTAGTGTTTACGGTCACCCTGGGGTAATGGTTCGTGTACAAATTTATGCCTATTTTTAAAATGAACTGGCTCTTTTGGTAACTTCTTCATTCATATGCATAGAGGACTCTAGTGCACAACGTTTCAGAGAGCAAGTAATGGGGCATTTAATGAGTAGTCATTCTTCAGTAAAGCTGTAATCACGTTTGTGAATAATGTTCGCTTTTTAAATATTTATTTCGGTTCCGTGCTTGGTAAAATCCTCAAATAATATTACACGAAGAGGTCTCTAATCATTTCATAATCGGAAGGTCTTCTCGTGCCTTCATTTCCGTCGCAAAATATATTCATTCCCACACACAAATCCTAAACCGCCGAATTGTAAGCATAATTAATTTTGATGTTTTCTT
>STRG.1444.1
TTTGAGCTGGCAACTCAATCGGCAAAATCTGTGGAAGAATAACTGATCCAAGCAAATGGGCTTCCACTAAGCCATCCCGCTGCCTTGCGGATAGGTTCTTGTTAGAACTAAAGGCTTTGGACGAGGACCCTAATCGTTCTCCTGCTTTGTGGCTGGACACCCTAGCAGAACCCGTCCAACATTTCCCATGAACTGCACGAATACAAAGAATTCCATACTGCATCGGTCGCCGCGCAGGCTAATCAGGACCGCGCTGCCCATTGCATCGAGCGGGGGGGGGGAGGTAATGATAAGTGGGATACTGCTCAGAGTTCCCTCTCATTTATTCAATCATTGTCTTCTGTCCCTAACCACCCCTCTTTGCCCCATCTATCCACCCATAATGTTCCCACCGATAACACGACCGATACTCGCAACGATTCATTGTCAAATAGTGTCGGGAATAATCCTCTGTCTGGTAACTCACATTTCCTCAAGCCTCGCCAGCTTCTGAGTCTCGGCTCCTTCAACGTGCGTACTCTCATGCAGGCGTGCCTAGGGCTCACAATAGATTCTCTGAAGATTGATGTCTTCTGTGTAAGTGAAACGCGTATCCAGGATTGAAGCAGTGATTCAACTAACTGCTCCTGGTATCTCATCGAGGTATGTTCTGCGCACCTCAGGAGACGAAGCAGCTAGAGCTGCGGGTCAACGTGGTGTAGGAATAGTCTTGACTGAAAAGGCTGAGGCTGCCCTTTTAGACTGGATCCCTGTTAACAGTCGTTTATGTGCTGTGAGACTCTAGGGGTCAGTCGGCGTTCGAAAGGATAGTTGTGTTAAGCGCAATTTGTTTGTGATCTCGGCGTACGTCTCAATGGACTGCAGCTCAGACTTGCAGAAAGATGAGTTCTATGATGCCCTCGCCACCCTCGTTCGTAGCAGTAAAGGTTCCGACATTGTAGTGCTAGCTGGTGACTTCAATGCACAAGTTGGCAAACTTAGTGTGTCAGAAGCCTGTTTAGGTGGGCGTTGTGCTTTACCTGCTGAGCGTACAGATAACGGGGATAGACTTCTCCAGTTTTGTGCAGACAATCGATTGTTNNNNNNNNNNNNNNNNNNNNNGTAGAGTCAGACGATGCATTAGTTTTAATGCGATTATCTCTCCAGCTCCATGGTTATCGTCGCAAACTGCAAACCCGATTAGCCGTGCATCGTTTGTGTGATCCAGAAGTAAGCACCCGTTATGCGCAGAAGTTAGCACATGAGCTAGGATCCACGGAGAACAGTAATGTACATGAGCGTTGGGCTCATATCAAACAGGCGATGCACGTTGCAGCAGGTTTCACCTGTGGTCCTAGGTTCGATGTCCATCAAAGACACTGCATCTCGCAAGAGTCGCTGAGTATAATGAAGCAAAAGCGTCAGCTCTCGAACTGTAAGGAGATGAATAAGATGCGGAGAAAGCTGCAAAGACAAGTTACGCAAAGCCTTAAGAATGATCGCGAAAATTGGTGGGTCAAGGTAGCCGAAGAAATGGAAATAGCAGGTGCTTCAGGTAACAGTCAAAGACTGTTCAAACTTATTCGTGACACCGGTGGACGGCGAACTCAGGTCAGTGAAACGATTTGCGATAGAAATGGAGAACCAATCCATAGCAAACTGCAAAGGCTTGACCGATGGGCCGAGTACTTCAAGGAACAGTTTAGCTGGCCACACGCTAGTGCAGGTACTCCCGTGTCAACAACTGCGATTCCTTGGAAACTATCACTTGGGCCCCCATCAGAAGTAGTAGAGTCATGTATTCGAACACTAAAGCGAGGGAAAGCGGCAGGTCCCGACGAACTTCCCTCAGTTCTTTTCAAACTGGGTGGTGAGGCGTTGATAGAATCACTTACCGCCTTGCTTCGTGACATTTGGAAGGAGGATCGTATTCAATTAATATGGAGCGAGTCATTGATTGTTCCCATCTTCAAGAAGGGAATACGCAATGACTGCAGTAATCATCGTGGGATTAGCTTAATTCCGGTAGTCACCAAAGTATTAGCTTCGATTTTGCTGCATCGTCTTACACCGGCTCGCGAGAGGAATGTCCGCGAACAGCAGGCTGGATTCCGGCCAGGTCGAGGATGCATCGACCAGAATTTTACTCTTCGCCGACTACTTGAAACGCGTCACACCGCCGACCAACAATAATGATTTTCTTAGACTTAAAAGGTGCCTTCGGTTCAGTTGATCGAACATCGCTTTTCAGTGTTCTTCATCGAAAAGGTATGCCCCAGAAGTTTGTGAACCTAATGAGATCATTGTATTTTCATACTTCTGGCCGCGTTAGGGTTTACGGTGAACTATCCGGTCGGTTCGAAACAACCAGTGGTGTTCGACAGGGATGTTCCATGTCTCCATTCCTGTTCAACTTCTTCATGGACGAAATAATGGACAGTGCGCAGCAAAATCTTCAAGATATAGGCGTCGAACTAGGAAATGGTGAAAAGCTATGTGACCTGGATTATGCGGACGACGTTGTCTGATTGTTCGAATCCACGGAACATGCTCAGCGTGCACTAGATAATCTCACAAGAGCTGTAGCTCCATTCGGCATGCGCTTTGCACCTTCAAAGTGCAAGGTGATGTTACAAGACTGGACATCAGCAATTCCGAGCTTGATGCTTGATGGAGAGGTGCTGTCAGTTGCCGACCACTTCACCTACCTCGGTAGCTGCGTGACGACGGATGGGAGCACAGTAATAGAGGTGAGTAAGCGTATATCCAAGGCTCGAGCGGCGTACGCTGGACTGAAACATTTGTGGCACTGACCTGATATTTCTCTGAAGTTGAAAGGTCGTGTATACTGTGCTGTAGTGCGTTCAGTTTTGTTGTATGGTTGCGAAACTTGGAGTCTGCGTGCTGAAGATATTCGTCGTCTTGAGGTTTTCGACCATCGATGTTTACGTAGTATCGCTAGGATTGGGTGGAATAGCCGAGTAAGCAACGATGAGGTGAGAAACCNNNNNNNNNNNNNNNNNNNNNNNNNNNNNNNNNNNNNNNNNNNNNNNNNNNNNNNNNNNNNNNNNNNNNNNNNNNNNNNNNNNNNNNNNNAGTATTGGGTACTAATTCAGAGAACGTTCTGTCACAACGTATCCAGCTTAGTAGACTTCGTTGGTTGGAACACGTGTTACTTATGGCAAACACACGTCTACCATACCGTGTCCTATTCTTCGTTCCTTCTCAGAAGTGGAAGAGACCACGTGGAGGTCAATAGATGACATGACAGCGAGGAATGAGAAAATGTGCGCGAGACTTAGGAAAAGTAGGTGCTTCACGTCTTCGTGGTTGGGGTCCAAAAGATCCATCTACCAGTTGGCTGGAGACATTAAAGGATATGGCAGCGAACCGGGAACAGTGGCGATTGTGTTGTCTTTTTCTGTCGAATCACAACGACTGATCGATGTGCGTTTGTACAGTTAGACTGTATATTCCGTGTGTTGGCTACTAGGGCATTCTTTCCTTTTCCCACTCGTGTAGGTCCACTCCCTCTCCATCTTGTATATTCATACTCTCTAGTTCAACGCGCAACATGGTGAGAAAGGCAATGGTCAGTGGGGCGTGACCTACTGTTTAACGCTGTACAATGATGATGATGATGATGATTTAGTTTGATTTCACTGTAAAATTCGCTCGCGTCCATGCACCGAAGCAGACACACCACGATTAAATTAATTTTCAAACTGGAGAATTATGGTTACATTTGACGGACTATGCGTGACCGTCACCTTGGGATTGCCGTAGGATAGTTATTTCAGCCCTGACAAGATTGACAAACCAATGCAACAATCAGACACACTGTTGCTGGGGTTTCGTCCTCCTCATTTCACTAACAATGGAATACATGGTCCCTGACGTACATTTCAATACAGTACGCCGTCAGCAGTTTCGCGTTTATCATTACAGATTATGACACAACAGTAGTCCTTTGGCGAATTTCAGTCACACATCACTGGGTGTTTTTAAACGAGAAGGTAGAGCTTGGACGGCCAAAGTAGATGAACCCAATCATGCAATGAAAAATGCCCGGATTGGCGTTACCGTTTAAATAGTCTGTTTTCATTCACGCATTTATACAACCTCGATTTTTATACTATTTGCGCATTATGGCCTTCTTTTGACTGTGTGCGTGGACCACTTTTTTGCTTTGCACAATTCTTATGGTGTTGGCTCAACGGCTTTGATTATAATCTTGTTCCAAATCACTTAGTTTGAACAATCATCTCGTCTGCCGGGATTCTACAGGGTAATCCGATTGCTCCTCGATAGGATCTGTTCCGTCTGTCGGTGGCCATGTGGAAATAGGCCCTCCTCTCTTGGTACTTCTTATTCCGCCTGAAAACCTTCGTTGGTCTATGCAGAAGACTCCAAAAACAAGTCTTCCGTCTCCAATAGAATTTTTCTGCATTTATTGAAACTGATAACTCTCAATTATGAAGTGCAGTTTGACAGATTTTGACTAATACGTTAAGCCCCTTACCGGTTACCAGTGCGCCTTATTTGCCAAATATTTGACCCTCCAACTCCGCCCACCCCCGCCCCGGACCTTGCACCCTCATTGTGGTCTCAAAGCCAATCTGATGAAGAGCAAACGGGACCAAGACGTGGGCGGCGTCTGTGCGTGGGCGGTTCGGGTCCCAAGTGCGCAGATGAATCTTAACATTTGGATCAATTACGCAATGCGCGTTTTTCTCATGAAAGTAGGCCGCTAAAATAGCTAAAATAGCCAGCCAACTCATCTAACTGTAAACCAACGTCCAGATTTCTTTTTCCGGGAAGTTTCATTGGGACTGTTTTGTCTGAAATTTTTCCCCGTAAGCGATGATCACCCATTCAATTTTTCTGGACTGGTTCTCTCCACTGCGTTTCCCACGGGTTTTCCATTAGAATAATTTCACTGTCCCGGCGATTAGGAAAACGTCTGCACGGACAGCTTCATCGCATCCAACACAGGGTACACGTAGCTTGGGAAATGCGCTCTGACCGGTCCCCGGCAAAGATCAACAAGAAAAATACGGATGAGCCACAGCCAGAAAAGATCTGTTGAGATTATGTCGTTTTTTAATTCAATTGTGTAAATGAACAATCCGGACATCCAACACTACCATAGAAGAGAACCGTCGNNN
>STRG.76611.3
GTGACAGCTGCTGAATCGCCACAGTTACCAAAATTCAGTGATGAAGATGATGAGGATGAAAACAGATCTCCGCACATAATGGCTACCAAATCCAACCTCCGTGTCGCCCTGTTTGATCCTAATGTTCGGGCAAATGAAACTTGTGCTAAGGGTCTTGGAAATTATATCTCCCTTGACTAACTTCATGTTTCTGAACGAATGCAACTACTTGGGCAGTCGTTGATGTGATCAGTTCCATACACACCACGACCTCTGTCTTGAGCTTTGATGTCGTCCCCTTGTGGAGCCAAACCTGGATTATTTCTTAGATAATTTCTATACTTATAAAGCACCTCGAAAACCTTTCTCACTTAATTGGATTGTACCGTCCTCAAGCAAACATCCTAAAACTACAGCAGTGTTCTTCTGTTGTTTGTGCGCTTTCCATGATGAATATATCACAGAGTTACCTTCAA
>STRG.79618.1
CAGGTCACAACGCCAGATCGATATCCTGTGCCTCATATTCATGATATCACGTCTACTCTGGCCGGATCCATCATATTCAGCAAAATCGACCTGGTCCGGGCCTATCACCAAAGTCCGGTCGCCGACGAGGACATTGCAAAGACCGCCGTCACCATTCCGTTTGGTCTATTTGAGTTTCTCCGTATGCCATTTGGCTTGCGCAACGCAT
>STRG.29775.1
ATTTCTGGACCGTGGTCAAGAAGCACGCATGTAAGCATGACCAGAGTTTACAATATCACTGAATGAAATGGAAAATTTCACAAAATTGAAGGAGAGATTAGCAAATCACGGTAACAATGGAATAAGGCTGCCGAGAGTTTTAATGAATCAAAACGAGCAAAGAACACACGGCGAACACTAATTGATTTCAAGTCAACGGCGGCAATAGTAGTGAATCAGCCGGNNNNNNNNNNTTTGGGCAAGGGTTGACTGCGGTTTTGTTCGCTTTCTCATGGAAAAGAGGCGGGCATCGCCGAATCTGGACCGATCACAGTATAATTAGAAGTCCTCGCACGGCAGCTTTGACATCGGGAGGGCCTTGTAGTGAGAATTCTTCAGTAAGCCTCAGAGTAACGTATGCAGTGATACCAGGACTTGTTTTGGGTGAACCCCGTTGCTAGATCGTATTCGCGGTAGCCAGCCTTTGGTGTGGTTGTAGACGGGCAGAGAAAAAGACAAGCTGTCTTCACGATATATTACAGCCAGGCAGCGTGATGGCCGGGTGGTTCATGCACTAATATACAGGGCTATCGATAAACCTCTGGAATGTCTGAGCAGCATTTCACAAACCAGAAGACATACGCAGGAACTCCAACAAACCAAAAGGAGTCGTAAAAGTGGCTTTCTCGACGTCTCCAGTGGCGACTGGATCTGGCGCTAGGATCGTACCAAGCCAATCCTAGGAAATACAGTCGTGCCGTGAACTGATGCCGCGATGTCGTGTATGTGGGGTATCGGATAACTATCGTGACGGGTAACCGAATTTATTGCGCGATAGTCGCCACATGGTCGCCAGCT
>STRG.29240.1
CACGATTGGCTCTAGCCACACCAAGTCCTGTGCAAACTGAACTGAACTGAACTGACTGAAGACCTGACTTCACCCGGTGTGCGCTTAAATGGGTCCCTGGATCACTCCTCGCAGTGCGCACGGATGGGGGCTGACGATGATTCGACGATCCCATGCGATGATTTCCTGCAGTTCACGAAACTCTTGGGAATTCGAAGAAAAGCAGACGATCGAATAAGGAACCAACTAAATACACTTCTACCTACGGCCTCATTCGCTGGCAAAGTCGACTTCAAATCCAAATGTGGAGACTTTTTAAAAGAGATGCTGTCTTATCATGAAGAGAGGAATAATGCGATAAAACATTGTGTCAGTTATGCCGCGTCACGGTTAGAAGATTTGAAGGAGTTGCAGGCAAATGCGGACCCAGCTGAGAAGCACTCAGTTTCGCGCTCTTTAAGGAAGCAGCAGCTTCTGTTAAGGCAATTCCAGTCGGAGCTCCTCGAAGAAGAAGTTATCCAATCTGCCGCTGTTAAAGTGATTTACGAACGTTGTCGAGATCACTTCCACCACCCGGTGTTTGAGAGATTCAAATGATTTATTATTTTATATTTGTAGTTTTGTATATGTGCTTGTGAGATAGCCCTCATTTAGGATTTTGCAGTATACATTTGCATTCGGTTTCATTCTCTTTTCGCTCATTATTTGGACGTGCAAATTGTGGAACCACAGTACTGCAGTTCCATCCACACACCCGTA
>STRG.18007.9
ACGTGATTTTCTAATCTGTGTGTGTATTCTGTACACCCGGGTTTGGTGGTTATCATTCAGGAAATTGTAAAACTGTTTCAGGTCCTTTCCCAGTACTTTCTGACGCACGAGGAAGTCGTACAACGTCGTATATTACAATCTTCCTATCATATACAAGAAAGTCCTCCGCAATCGTCGCGCAGTTTATCGTCCCGACGAAAATCCCGAGTGGAAACCGGTCCAAAAGAACAAACACGTGAGACAAACACGGGGACCGGGACAAAGAAGAAAACAAGTGCAGGCCGACTTCGTGGCACAAAGGATGCTGAAGTGAAAGAAGATAAATCGACCGGACGCGGTAAGAAAGCGGACACTACACAACCGATGAAGAAAGGCGATTCGCAAAAGGCACCACAAACCACAACGAGAGGGAAACCAACTCGTGCAGTTCGCAGTGGAAAACGTCCAGTTGAGAGCGAAAGTTCAGAGATTACGCTAGACATGGGCGAAACTTTAAGTCCATTGCTTGAGAGGGCCGAATACGTGGAACCGCATGGATTACGCGTGACTGGAAATTTTGTGCTAATGATGCTCAATTTAGCACTTGTTTTGCATGAGACGTGTCCGACTCCAGACCTCCTAAACATGGCTGCCATTCGTTGGTGAACACTTGGTTACAACTCTGAATTGTGAGCTTGTAAATCCTAAACAAATCAAAAGTTGCATACAGATATATGCGTTCGGCAACCGCACAGATGGAACTTTGAACATGAGTGAAAATCAGAGCAACGAGAATGGTAGGTGAGTCAATTTGGGAGACACCCCAGTTTAGCGCGCTACACCACACATGGTCAGAAAACTGTAGACGTACAAATATATATCCTGTTTCACTTCATCAGTCGCTTTCATGCTCATTAGAACAATAACTACGTTGCTCCATTCTAATACCAGTAAAAAAATAGAATTCCCCAATTTGTCGAACGGTGATCAGTTTCAATCACGATCCAACACTTCAGACTCAGACGTCGACTGCGGCGGCTGCACACCGAGCTTTGTGTCTCATCCGATCACGCACTCTATACGAACAATTTCACAGTTACCTGATAATGACACCCTTTTTTACATCCACTTAATTAAGAGTTTACCTTTTTGTTTTGTATGTGAGTTTATCTCAACAACTGGTATCCGTTTAGTAATCAGATAATTAGGCTCAAATGCAAACGCTTTTCCCATCTTCAAATGTAGTTATGCATATAACTAAACTTTTACCCCAAAAATTGCTTCAAGGTGCTTTTTAACCACTTAACACGTTAAAAACATTAATGATAGTGATCACAAAGCTCACCACTGATGAGTAGAATGTGATCACTTCACGACTGAGAATGACCAGCACCTGTGTGATGATTGCAGACATCTTGTCAACGAGAAGATTGATTGTGTGCGAGTTAACTACCGGTTCTGATGAGCTGTTCGATTGAAACAAAGTGTTTGGGTGAACGTCAGGACATACAGTGCTTTATCCACAAGGAATTGTGATTGGAACTGAATAAAACTCATGGTCAATGATGGAATGAATACGTTGTGTCATTCACCATTCGGGTACAAGCGAATGTTCTGTTTCGCATGAGCATTTGATCAGTGATCCGATGAAACAAATTATGAACATGGAAAGCTCATTTTTCATCCTCTGGTTAATAGATTCACACATAAATAGAAGGGACGCATATTTTATAATAATCCTTACAATATAAACACAAGATTCGTTAAACAATATTGTAGTTGTTGTACGAGTCGGAAAATGTGGAATGTTTATCGCTCGTGGTTGGTATAGATAAAATGTCTTGAGATGAATGATAGGTCACAGTTGGCGGCGCTTTAGGTTCTGACTGTCTGTTTGTCGCCTAAGGAGAAGAAGTCCGTCTTTAAAGCTGATTGCTGCCCATGGGATTGGTTGTCATCGTTGAGACCCCCTGACGGAAGGGAATATGAGACGAGACCAGCTGCCAATGTAGCCGGACGATTGCAGACTTACATTTTGAATCACGGTTCCCTTGATTCCACATATACTGTGCCAGGTGCCCTGGTACATGTTTCCACATGTTTGAACACCCCCAGCAAAGCATGCCACGGCTACCAGTTCTCAAGTCTCAGTCAGTCATGTTGCTATGGCTGACTCATTGTTCTTTGTGTTCATTGATAGACTGGCACAAACATACGCACATGCAAAAGACACCTGCAGCGCATCACTGGCTTATCACTGATTATTCCCGTAATGCGTGCCTTATAAATGCGCGAATGCATTTACCACGAAATAAAACAGCCGCTCGTGTCCGAATAAGGAAAGGGCCCAAAAGATTTATCCGTTCTGTGGATTATCGGCAATGACTTTCAACTGAAAAATGGGTTGACAAACAAGTGCATTTTCAGTGGTTCTCAGTCATGCCAATAGAATAGTAAATATCAAACAGTGTACAAGTTCAATAAACCGTTCAGAGCCAGCCCGGACCAATCATTCGATTCCGATGAGTCCCCTGCAGAACGTGTACTGCATGTCACAGCGCCTACCAATCCCCATTGTCAGATTCAAGGGAGAGAGCGGCCTGACTCTAATACTTCACCCCCCTCCCCTTTCACCTCTTACGAAACCTGGTTCAGGTTCGAATTTCAAACCTTCAGCAGGACTGTCATCATTTCCCAACCACTTAGTAGAATATATGGCCCTAAACCTATTCTATTATCGACGCGGTGAACATTGTACGTAAGCATTCACCAACACCGTATATAACTGTAGTAGTGTTATCAGCGGGAAAAGAGTCAACGAGGCAAGCTTTCTCAAAAATTGTTTTTCTCGCTAGGCTCTCGATGCCTTCATAATCTTCTATCTGAAGAACGTACTCACTACAATCATACAGAAGATTTGTTTTATCAACAAGGAACCTATACCATCTTTACCTCAGATGCATGTAATAAAACTTTTTTCTGTCATTATTGAACCTCCGTATTAATTTGTCCCATGCAGGAAATCGTATCGGACCGTTGGGGATCGCCGCGTTGTCGGAAATGGTGGATTTTCAGCAAAAACGTCTCAATTCTTCCAATAAAGTGAACGGAACTGGTCTGTGCAAACTCATTATACAGGGAAACCTAGTCAGTGAAGAAGATAACGCCGTGGAAAATATAGCTGAGGTGCTAACGACACGTGACCCCCTGGTTCGATCAAGGACCCAGTCCGAATCTCTGCCCAGTCCAACTGAACAACTAGGAAAATCTTGATCGTCGATAACTGATGGATTGGCGGCTTTCTAACACAGCTCCTTGAGGAAGGTTCTCCAAAACTGATTGGGTTGGATCGGTGTGATGTGCTCACACAAGTTCCCCGTGGATGGCTTCTATCTGCTAGCGTAGTGACGATAAATGTCATAAACCAACATCTGTTCTTTTTTATTTCCGGCTATGATAAGTAGAAAAAATAATACTCGTTGCAATTTGTACTCATCTACTCTACCAAACGAAAAAAAACTTCTGACTTAAATCAAATATGATTTTTTCGAAAGATGAAGTTGACAATATCGTACTCGGAAGTGTGATAGCCTTGCTGTCTTAGAAGGAAATCAATGAATCAGTG
>STRG.999.1
GATACTGTAATACGCTCAGACAGATCGCCACTCCCATCTTTATCGGTATCGTACACGTGCAACCCCCAAGGAAGACACTGCATCCCGCATACTACATTTTTGGCGACCCTGCCAGGATCCCTGTCATCCAGCGTTTCACACAAACCACACCGACAGATCCTGCCAGCTGACCAGCTAAAATAATGTACAAACACTGAGGACAGTGTTCCTTCGTTGGGGGGAGCAGTGTAATACGCTCAGACAGATCGCCACTCCCATCTTTATCGGTGTAAGTGTTGATGCTTGTTGATGCACTTACTGAGCTCCGGCTCACCGAGTTTTCTTTCTGTCCTTGCAGATCGTACACGTGCAACCCCCAAGGAAGACACTGCATCCCGCATACTACAATAC
>STRG.20441.2
AGATGATTCACTTGTTTGCTTGCTTGCTCACTTACGGGCTTGTTTACTGATGTGATGATAAACGGATCTGTTGCGTACTACGTTCTACAAATTCCGAAAACAAGACCCTTGTCCTGTGCGTTTTCTGTCGGTGCTAATCAAAGGCTGTTTCTGTTTGGATAGACTTTGATCACACGGTATGCTCAGCTATTGTGAAAGTTCACACATTCGATCGAACTCTATCGTCCAACAACATTCGAGTAACTGTTGATGACTGCTCGTGGGCCTGCGATCCTGTACTTTTACTGCCTATAAAAATGCCCTAATCTATATGCTCATCGAAAATTATATTTCCGTGCCATTTGAAGTGACCTCGGATTTCATTTCGGGCACTCCGGTTATCACATATGCATTCACATGGGCTTGAGATCCAGCAGTGTGCCAAAGCGACAACGAAAATTACAAAATAGGGTAAGGGGAATACAGTACAGTAAAGGAGACAATTGTTGAGAGAGAAAAATGCCCATTTTTTTGCTTCTCACGGTAAACGTTTTGATATTTTCTGTCATTTTGTTTATCGGAAGGACATTTTGTGATTCCGGGGCATGAGAGTTCCGTAGACAGAATACAAACCATTTGCGCCATTGAATTCTATTCTCGAATATGACGGTCAGCGTCTCTGACAAACCACAGTCCTCGTCCCTTAGGCCCCAACCAAAGAGGCGGGATGCACCAGCTGAAGCCAATGCCGATGCCAGCTTTCTCATACCTCTGCGCCCAGTGATGGCCTGGCCGCCGAGTCGCTTTTCCCTGCTTTGTCTAGACGGTGCGAGTAGAGCACGGTAATGTAGATGATGGGGAGACAATCGTAAAAATACTAATACTAATTATTTCCGACTTACATACATCACGGGGAATGCGATTAAGTCTTCAATTTTTTCGAAATTTTTTTGTGAACTCTTGTAAGTCACTCACCTTTCACGGATTGCACCCACTCTACCGTCTCGGCCCCAATGCTAAATTTG
>STRG.8272.5
ATAAAAATCACGTGATTGCTGAACTGATCGAATATATACTGTCAGTGTGGTCACGAGAGCACAGTCTATCGGACCCTATGCTTCCATCGCATTGGATAACTTCAACAGTTGATAATCTCACAACTAGTTTTTGATCGGATTGTGGACGTCGGGATATCGCTTTCATCATCGTTAATTGTCGAAAACTGTTCAGTGCTGCTGAAAGGTGGCGCTCCTCAGCCGCGAAGTGATAAATCTACTACCTGAAAAAGAAGAGCGTTAACCACCACCCAGTCGCTTGGAGTGTTGCACCACGTCCGGCCTCAGTAAGTCAGGATTTGGTGATGAGCCGGGTGACAGATTTAACTGGTGCGAGTGGGGTTCATTATTCAGAAACTTAAGCAATTTGACTACCACAAGTCAACGAAGTGATTTTTATCGGCCAGATGATTCCGCTACCGCTGAAGAAGAGCCTGCAGTTTTCAGTAGGTAACTCTGCATTTCGGACACTCATCAGATGGAGATGCTGCTGGACTTTATTGGGTCACGTGAACAGCCCCTGTAATCCGGGGGAAACATCGAACCGGTGTGGATGGTCTCCACTTGCAATTTTCCGACATGGAGCAGTCCAGCTTGCGGAACCCATGACAGGTTTATTGAGTGAATCCCCATCAAATGTCTTAGTCCCATATTTTTTGCTGATCAGCCACCAGCATCCCAATTCTCCAGAGCCCCAACACAAATAGCACACGAAAGCTTTCGCGTTCGACAGCTGTCATATCGGCATCACTAAAAATTGCTGAGAAAGCTATACTTAGTCGTCTTCAACCACGTGTGAATGTGTTGTCTGACCTTTGACGGCTGGCCTGTAAACCCAAATGATCCACTCTCGATGCTGTTGCTTCCTTGGTCCACTTCACTGTTAAGTCCCTAGACAGATCCGCACGACTTGTCCGCTGAGTGTTTCTTGATTATCACTCAGCCTTCGAATCAGTACCCCGTTCTGCTCTTTTTCTTTTTCTTTTTCTTTTATCTTCTTCTTCAACAGCCAGAAGCTTTCACTAGTTCCTCACAAATTTTTGCCTGGTCTTCTACCTATTAACACTATAGAATACAGAAAACCAAGACAAGGTACAAAATTCAACTGTTCCGGAGTATTTCGCGGTTCCGCGTTGTCTGCCGTTTTATTTTCCACTTATATTAGCGACCTATCAGTTTCGTCCCCGTCGGAAGTTTGTATATACGTTGACAATGCTGTTCGTTGTCTGGTTATTGCCGACCTCTTCAGCCCCCGCAAACTTCAGTGAGAACCTATCTCAACTAGGATATTTTCCCGAGGAATTTGGTTTAAAACTGAACCCTTCCAAGCTCACTGAATGTGTTTTCAGCATTTCCCGTTCTACTTCCCCTAAACATTCTGTTTTCAATAACTTCCGATCCCTATCTAGAGTGAACTCTGTGAAGTACTTGGAGGTTAACTTTGATGATAATCTGCGATGGACAACTCATCCAAAACCATGCTAGAAAACTGCACTGTCTCGCTTTTCAAATACGGAAACTCAGACAGCTTCGGACATTGCACTCAGTTATTTCCAAATTTGTCTTCGGAAGTGTTCTTCCTATCCTGCTTTATTGTTCCTCTTTAGTTTTCCCCAGCCTTCTGAAACAGGACCTGAAGGCTCTGCACCGTGGTTTGGTAGTTATAAGTCATGTTTCAAAGGTCCCCATCGACTTTCATTAGATTGAACTTGTTGAATAGTATATTGAGTCTTGTTTGAACCCAGCCCGCAAGGTGCTCCTGGACCCTAGTCGTCAGTTACACACTGATTTTTCCTTTTGACGCTTCCGTTCACCCACTCGTTCTGCTTTCCGTTACCTTTCCTCGAGGGTAAATTTGTCCAAAAGCCCTCCCATACCCCGTCATGCTCCTGTTTTGACCATTGGGGAGAAGATAAAAGCTGAGTTACTTACAAAACTGAATTACTAACTTAATTTTTCTTAACTCCATTATTGAAACACAATCAAAATGAAATATACCTATAGAAATTTGTCC
>STRG.8053.1
TTTTCATTCAGTCCTCATTTTCCATGTACTAATATTTGCTCGGTGGCAGAAAAAAATTAAACAAAACCAGGACTGGATTAGTTTAAGGAGCACATGGAGCTCCCATGGTTCGAGCATTTTTTGAAACATTGTTTACTTGTTCCAAACCGGTCCCAAATCGAACTCAGATCGGGACCGATACAAAGGAGAAAAAATACACTGACAATCTACACTTGAAACCGTCGATTTTGAACAAAAATCAAACCGGGTTAAAGAATTATCCTATTACGGACATTTCAATGACGGATTTGGGGTCGTTTCGATCACTACTTTATTTTACGTTAAAAAAATCGAAACGCGTAAGACATATACAAAAAAATGAGTGTTCACCGGAGGCACAAGATGTAATTGATCTGGTCCAAGAAATGCAACAAGCTCGATCTCGGCTCATGGATTGCCAGGCTTTGGACAAATGGATCGAGAAATGGCAAGAGAAGGAATTTCAACGCTACGAAAGTCACAAAGAACGAGTGCCTCGTCGCCATTCGGTCGCCTGTTCTCAACTGGTATGTGAAAAACCACGCAGACCTTGTCGAAAATTGGCCCAGGGGCGCGCACTAAGCGAACATGCCCTATTGTCGGCTAGACATATCAAACGTCGAGATGAACTGATTCGAAAAGTATGGGAAGCAGTTGGCCCCACAACAAGGGAATCAAATGAGATCCGAACACATGATCCACGAAGTGAATCTTGGGAATCTTTCAGCACCGATGTGCTCGAGATCAATAACAGTCTTTGCAAATCCGAACTGACTGCATCATTTCTACATTCCCCGCTACGGGTCCAACAAACCGAGCCGGATGAGACAGTCGCCTTGAACAAGTATCAACCACGTTTCATGGAATCGCATGTCTCACAGCAACAACTGGGAGTGTGTCGAATACAATCAGATCTCGTGACAAACACTATGGATGATAGCAACTGGAGTGGAGTACACATTTTGCTTCCGGCGCAAATGCCAATTGAAAAGACAGCAATTTGTGACGGAGTCATCAGTCCACTGGTGGAGAGCAATTTCAAAACATCACAACATCATGTATCACAGGCTGAATGTGTCAAATCCCCAAAAGCTTCTACTGAAACACGTGCACCGAGGAGAGAAAATGAAACAGAGAGAGTAATTGGAGAAAATAACCCAGATGATCAAAACTTACATCATTTCATTAAAATGGTTCAAGACACATGTGAAGTCCCGGTTTCAAAACAATTAGCAAAACAAACTCGACCCGTCATCATGTCTACTAGTCCAACAGATCTAGTCCATTTGAGATCTAAAGGGCATCAATTCTCGAAGAATCTATCGACGAGACGACCTACTACCGTATACCCTGGAAGAATGTCATTTGTCACATCCCGAATCTGTCCCATTAGTAAAACTGCCAGACTCCAACAAAGGCATACACTCACTGACTTACAGAACTTGAAACTTGTGCAATTCTTTGTTGAACGTAACCGACCTGGTTCTGCTCATCTTACTGGTGCCAGCATTATCAATTCAATGAACAGCAATTCGAAGCAAAAAAACGAATCAAACGTACCACAATCATTAACACCGACAGTTCCGAAAAGATCATCTCGTTTCGCGTCCCCAATCGAGCATAATGCGCGGAACACGCTAGCTAGAAGTATGAAAGAAAATCAGACTACATCTGGGTGTTCAACGGATAAGTCGCATTGCCACAATAAACTAGGAAACACTATAAGGAGCATCAAATTGTGTCGGACAGATATCCACAATGATCGTGGTCCGATGCATTTCTTAACGACCAATGATTTATCTACCTCGTCATATGAACAAGATGAAAACTTTCCAGGGTCTGTGGGTCGTTTTGCTTATGAATATCATCAACCATTTGAAAGTGTGGAAAGTACAGCCACTTACAGCGATGACGACACAATTAGGGATGATAATAAAAACAATACAAACAATAATTATGTAGTTTCCGTGGACGAAGACAAAGATCGACCACCCGGATCACCAACCCATCATTCTTGTCCTTCGACTATACAATTGGGAAGACAAAATAACAGAAGACCGACAAAACGTCGACCGGCTCCACGATGGGGTTCGTCGCTGATACCTCGACAGACCATGTCACACAATCAAGAGTCAGCACTACCATTACTTCGCTTGGAAGAATTGAAATCGTACACGCTGACTTCTAGCGCTACAACACACGTGTGCGACGGTAAATCTAGGCCGGAAGACCAAACTTCGGACACGTTTATTCTATCTGCGGCGTCGGAATTTCTACACTCTACCTCGGAAGAACAGTTCGCGTTTAAGCATCGTCCCAGACCGGGAATCGCTACGGGACGAAAAAGAAAACCATCAATGCCGCCACCGGAAGAAGAGCACACATCTGTCGCACCCGAGCCTTTGGCCGTTGCCATCTCTGAGAACAAAAAGAGCACTTCGTTGCCCCGCAAAGCTATTTCGCCAGTCCAAATGGACACCGTAGAATTGACGAATAAATCGTTGGTTGAAGAATTCGATGACACCTGGGAAAAGCATTCCGTAGATAATAATGCTACGGAACCACCAGTGAGTGAGGATGAACTGGACGCGCAACGAACTCCTTCGAATGAGAGAGATCAAATAAGCGAGTTACCTGAGGATGAAATAGAATCTCTGAAACCCCTCAGAACAGACCGTCCTGTAAAAACGGCTGGAAAGAAACAACCAGTTAGGTTTTTGGTGACCCAACATAAACGACCACGTAGATTTAAGCGTACCCTGGGTGAAAATGGCACAAAGAAAACGCAAGGAAAAAGCACAACCACCACAGGTAAGCCTCCGTGGAATATTAGCACTCGGAATTTAGCCAGGCAGTTCTATGATGTTCGACCGATCGAGTCAATTTTATGGCCTGATGGTAGAATACCCGAGGTGTACAGGTTAAAGGAATGGCTTGAACCGTATCCACATCAATTTCGTGAAAAACTTCGTTTGAAAGGCAAACTGGGGATTGGAAAAATACGTCACAAGAGACATCAACCCACACGATTCAGTCAACAACAGTCGAACATTGCTTTGTCTGAACACCATCCGAGACGAGAAAACAAATACCGCAAGAGGAATTGGTACAGGCATCTCTATCGAAGTCTCGCACGATCTGGATTATTGAGAACGAGAAAAAAGCTGCACACAAAAGAACCATCACACATGGTACGTCATAAACACGCGAGCTCAAATGGTTACTTATTGAAAGCTCGATCAACCAACGACCCAAACACCGAGATCAAATGCGGAGATGATCTACCCACTGTACTCAAACATGATGGCTTGAGAAAGAATTTCCACCTAAACGAAGGTACAGAAAGAGGAGACCAGGTGCACAGCAAAATGAAGAACCTCGAACACAGATTTCGGATGAAATCATTGAAGCCTCATTTTGAAAGAAAGAGCAAATCGGATATACGGAATCAACAACCCCTCGATAAGAAAGTGAACACAACAAGATCCTTGGTCGGCAGGCCACGTCTATGGTCTGTGATTCGCCGGCAGAAAAAAAACCGACCCAGGTTGAGAGCTTCTTCATCTCGAAAAACGACCCATCAGAGAAGTCGATCTCGTTCACATCTATCTAAAGTGTGCAACCGTTTCCCAGAGGAAGAACCATTTGGCCCGTGTCAATCAGTTAATGATCAGATGAAGGTCAAGTTCAGACGCCCAATTCATCACCGACCTAAATCTGAGCTTAAGCGCCAGGCAAATCGAATGTGGAAACAATACTCGTATAACAACACGGACGAAGAGGTCAGCCAAGATGGCGAAGCGGAACACGGGGAAAAAGTGGATTTCTTTGCTTATGTCGCTATTATTCCTTCCGAAATTGACGAACTTGTTTTACCTTTTCGAGCATGCAATCGGTTACGTGCATGCTTGAAAAATATTGAGAACCTGTTGTTCAGACTGGAGCTAGAAGTGGCCGAAATGGGTGACGATGTCAACGCGAACAGTGTGGGAAACAAAAAAAGCATTCGGAAGCGTAAAATGAAAGAGACTGGATTAGGCCTGCAAAAACAACGGACAGAGATAGACAAGAACACCAGCCGAAATGAAAAGGACGAGGACGAGGAGGAGACAAAACGCTCAACGCATCAAGGTATGAAATTTATCGAACGGTTGCGTCATCGGTTTCAGCGTAAGCGTTCAGGTGGATCGGATTCGGCTAGCACAGATCCATCTTTGCACGATTCACTGATTGTAAATAACAGTGCCCAAGAAAATCACGAACAAACAGCACCTTCGCAGCTTAGCTCTTTAACGGCGCACTCAGATACAATTAGGTGGCCATATTTGGACCCTGAACGTGTTCGATTTTGGAGCGATGTTCTCAAAGATTGTAAAGATTTTCGTCTAAATCGGTTATTAGAAGAATTGCGAAGTATCACTGATCGTCGAATTTTTGCGATTGAACAACGAACACAAACACGCATCCGACTGGATGAGACCATTGTGTATTCAGTACATGGATTACCGTGTATGGAACTACGCATTGTGGCATACAGAGTGATGGATCTTCAGAGCGCACTTGTTCAACTGGAAATGAACTTACCACGTTTGTACAGACAAATATTGTTCACTGAACGATTCTATGGAGATGCTGCTCCCGGAGCCGTGTACCGTTTTCCCACCACGAATGAATTCATCTTTGCCTCGGCAGAGTCCACAGCATGTGGTCAACCTTCTGTGAGCACAGTGCGTCGTGTGATTCCAGTGATTGAAGAAGCTCGTAAAATAAGAAGATCTCGTAAATCATACAGATGAGCAGGACGAAAGAAAAACGACCACATTCGTTCCTACTTTTTGTTTGAAACTTTGCTGTTCGAACTGCGCGTAAGCGCACGCGCACGCGCGCACACACACAGAACTGATTATTCGCAAAACAAAGATGACAAGATTTGTTTGTGGAACATTCGCGGAGGCATTTACTTTCTTACTGGTCTTTGGTTTTTGAACTTCGCGACTTAGCTCGAACTTTCTGATAATGAAAATTACCAAAAGAATCAACTATTTATTGTGCTCATATATCTTGACTGAGTTCAGCTTAGTTCAGTTCATCGAACGAATAAACTTGCACTTGTGTGCTCCGGTTTTATTTGCTACTTCGCAGCCTAATTAAATAACAAGTGAAATCAATTAAAAGGAAGATATTACGTGCAAATCATGCAGACGAGGAAAAATGAAGGAAGGAACCCTGTCCTCGTGAGGATGTGATGGAATCGAGATTTTTCCAGACCATAAAATGTCTGATTTGAAATACACAGATGACTTTTTGTTTCTGAGGGGAAATTAAAAAAGTTGCAAGTTTTTTCTGTGGAGTCAAAGCAATAGAATGGGACGCGTTTTCAAACTTCGGTGTGTAAAATACTCCTGAAAAACTGAACTGATCCTACATGAAACCTTGTCCTAGCAGGGCAAGCCTTAGTTGAAGTAGACACGTTCATTTACCTGAGCAGTTAGATTTTACCTGGTGGTGGGATATCAGATAAGATTCAACTGCATACAAATAAGGCCCGTTGGACCGTTCGATCTGTTTTACGGTTGAGTCAACAAAAGCGATGGGCAAGCAATTAAACAAACCTGTGACGATTTTTCTGATTATACGAATTTAGCTATCGATGGGTGAATCCTGGTCAAGTGTGTAGAAAACCCTAACTAATTGATAAGTTCTCTGATAAAACCGTCACAGAAATTTGACAGTGAGGGAGTGACACGTTTTGGTTAATAAAACACCAAAGTCAAAAAGTATTCATTGGTGCAATTCACATCACCATCATTGAGCGATAACAGATCGACGGCTGGTCAAGCGGTTTTGGTCACCGCATATCAAGTCATAAGTAGGAGATTCGAACTTGGCTAATGCCCGGTCAATTTGACGTTTCAGTTTTGCATGGATCACTTGATTTTCAGTAGAACTGGTCTGTTCGAGTCTGGGATGGTTTCTCGTTTTTATCCCCAGTGCCATATTTGGTGATGCCGTGGGAATGTCCATTTCATTGCATTCAAACAGGAAAATCAACCAAAACAAAGTTTGCTTCGCTGAACCATGCCTGGAGTATGGAGGAAGTTATTGGAGGGAGCTTTTTGATGGAGGGCGTTTACTCAAACGGAGACGCCAATTTGGACGCTACGAACCGTGCGCATTTTAATCCATACCAAAAACGA
>STRG.4599.2
CCTAAACTTATAATGCACTAACCTTTGAGGTCGTGCCGCTCCCCGTCCACGCGCGCGCATTTCGGGCTCGCTTTGGATATGGGTCTACTCAAACTTACTCAGTTGTTCATTGTATTTGATTGATACCCAATGAGTGCTGCCCATTTAGCATTGAATCGCGACTTTTCCCAGCTTTCGAATAGTTTGCTGTCTGAATTGAAGACAAGTTACCCTATTTGGGAGGATCTAATTGCAAAAAGCGGGAAGTTCCATTCTTCGTTAAAATTAACGATTCAACACTCGGCCGTATTTTTAGATGCTGTGCAGAAAGTTGCCGATCTTGCCACAAGAACTTACGGTGGAAGCAGGGAAATTGGTGCCGGCCTTACAAGACTGTGTCTTAGACAGAAACGACTTGAAAATAAGCTGAAAACAATGAGCAATCATCTGGTCACAAGTTTGGCAAATCCTTTGACCAGCAAATTAGAAGAGTGGCGCCGAACTTTAACTCAACTCGAAAAAGATCGATCACGGCAAACCAAACGCGCGCGCGCCGAGTTAAAACGCGCGCTCTCGGAAGCTAGTCGCTGGCAAAAGAAAGCGGCAAAGCGTGGAACTGCAGGCACAGATTTGGGACCAGGTGTTGGACACGGCATTCCACCCAACTCCGCTACTGTTGGCTCCAAGGCCAGTGTTGTAGCTGCTCAGGTGGCAAACGCGGCGCGTGAAGTAGAGACTAAGACGGGACAGGTAGAAGCTGCGGAAAAATCCGCGGTGCGTTCGCTAATGCTGGAAGAACGCGGCCGCTTTTGCTTCTTCCTGTCTTGTTTATTGCCTGTGCTGGAGTGCCAATCCAGTATGCTTAGTGAAATTGCCGCGATTGATGAGCTTATCCAGTCGCTGTCCAAGGCAGCCAATAATCCTGATCGACTGATGGAAGACGCGGAGTCCATTCTGTTTCGCGTTGTACAAGGAGACCATAGTTCCATGTCACGATCTTCGTTCTATATGTCAGAACACGAGAATCCTAGTGGTCTGATTGCTGCAGCTACAGCAGCTCTTTTTAGTAATAACGGACAGAACGACAGTCGCTCGAACACAAACCATGAACTAACACAAATCGGATCCAGCGATACTGATTCCGGTCGATTGACCATGGAAGCAGCCGTGCCTGAAACACGACGAGAGGGACCGTCAGATGATTGCAGTCTAGCTTCATCGACTCAACTGAACATGGAAATGGGATTCTCACCGGGTATAAACAATGTTCATTTTCACAACAATCACATCTCCGGTCGATGCCACTCTATGTGCGATCCAGCCAGTCTGTCAATCGGTGGTGTCAGTTCGCACAGTAGCAGCGGCGGAAGTAATGCGGGCTATGGGTACTTTAATTCGACAGGTATCAGTGCGGCTTCCCCGGGAGCTTTCTCCTCCGGCCGTCTTCGTCCGTCCACATGTGTTGTTGATCATCCCGCATTAGGTCTGAAAACGAGCCGCAAATCCAGTTTGACCTCAGTACATAGTACGACCTCGTTGTGTGCTGAGTCTGGCAACCTACTGTCTGCAGTGTCTGCACGAGTGGTACCGAATCGGAATCTCCAACAAGGTGACCCAGATGAATCTCAGTTCCAAACGCTGTGCCGTTCCGGCCACAATCGGACAGCGAGTGTTGGTGGCGGTGGTGTTTGTGGTAACTCACTACTGGCGGGTTCAGACGCGGATATGCAAGGTGTGTTCGGACCGTCCAAGCCCCGACCGGATTCTGTGTCTGAGGCACATTTATCCTTGAATCAGTACAGTTTGTCGACTGCGGGTCAACGCCCTGTTGTGGATCCGGAATGGCTTCGTGCTTGTGATCAGGCAAACGATGAAGATGAAGACGACGATGAAGAGGATGACGAAGATGACGATGACGATGATGATGATGATAATGGTGACACAAATGAGGGTAGTGATGCGGCTGAACCTGGTGATGTGACTGCTCGACAGAGTTCAACTCTTTTGAATGCGGATGAGGAAGAAGGTGGTGAGTACGTGGAATTCAATGGTGAAGCAAATAGTAATTCCGGTCCGGTCTTGCCACCGGCTGTTGGTGGTGTGGGACAAGGAAAAACAGTGGTTGATGCAGTACTCAGTCTGGAATCTGGCGGAATTAATTCGGGACGTCATACAATCAGCTCGGCCTATGAACGTGGTGGAAGTGCCGGGAACAGGGTACTTATCGGAGCATTATCCTTCAGTCCACCCATTGGAAAGTCCTCTTCAAAGGACAGTGGGGTTGATTCATCCACTGTGCTCTATCCAAATCAAGCACTTCCACCGCCGGTTTACACCAACCTGTCGCAGCTGGCTCATGCGGCCCAGCGCAAATTTTCCATTTCAAATTTGTCCCATTCAGTGCAGAATAGTATGGCTGGCGATTCTATCAGCAAGGCATTCGACCCCAATGGAATTCTCGCTAGTCCATCACGTGCTCTTCAGTCAGGTGATTTCGAACCGAGCTGCAATCACAGTCCCAATACTCGGTTGCGCAACCGAGACTCGGGCAGTGTGGGTTCACCTGGTCTACCACATCAGCAAACAACACCTCAACAGTCTTCCACTCGGCATTCGGTCAGTGATCTCGCCGGCGCTGTTCGTTCGGCTCCACAAACGCCGATGAGTTCGTCTGCACTGGGCAACAATGTTGGTGGTGGCTGTGCAGCACAGAACAATGGAATCCGACGCGGAACCCTACCCACAGCCGGTTTTCCAGTCACACGTTCTGGTTCCAGTGGTGTCGATCCGTTCAGTGTTGAATTGGATGAACTGGATCGAATGGTTACCGGCTCCAGTTGCGCATCCTCCTTGACAATCGCCAGTTCGACAAGTGAGTCACAGCCGAGCATAAATGGAGCGAACAGAACTACACGTCGTCTTACACCGGGATTGCAAGCGCAAGATTCACTTGATGCTTCCGAGTCTCGGTCTGCTGGATCGTCTGTTCAGAATGCTGGACCATGGGCACAGACCAATCCTACTTGTTTAACCGTTGAACAGCAGCATCTTCATCGTCCAGCCACAGATTTCCAGCCGTCAGTATACGGCAAACAACTCACAATGGTTGGCGCAGCACCTCAGTGCAATCGTTCAACGGACGATGAGATAAATTCACCCGTTAAACCTGTTTCATCGGAAGCGGCACATCTCATGTCTCAGCTGTCCACACAACTTCAGCAATTAGCCACTCGCACCAGTGACATCACTTCATCTGGCAATGAAACGGGACATGCAAACGTTTCTTTCAGTAATCCCGTTTCCAGTGAAGGTTTTGACCTACCTCCACCTCCACCGGATTCCATGTTCACCGGGGTGGATGATTCCAGACCATCCACCAATAATCCGAATGTTCCAGCCAATCAGGATGCTCTATTGACCGCCATCAAGCGAAGCATTGAAATGCGCGCGGCTCGAGCGAATACCCGTGATAGTTCCGGACTGTCTAGACCAAGCTGAGATGCCGACGAGAGGAGAGAAGTGGTCGATCTACAGTCACGTTCCCGCCCCCTCTACTCTGATTTGTGAAACAATCTAATGGCTGATTGGCGCGTTGTAAATAATACCTCATCTAGCTTTTTGAACTGGGCACCGTTTCTAACGGTCTATTTAACGATTTCCGTTTCTCTGGTTAGTCAATCTTTCTGTGCCACTGTTCGGCTTCCGTTTCATTTGAGTCGCACTGTTTAACATTTTTCACACGCAAGGGGCCGACCCACCTACCTTTTTCCAACGACAAGTTTTACCTAGATGATCACATTTGAATTTAGGAATTTATTGCCAAGTTGTACCGGTTCTATTCTCATTTTCTCTTTCTTATCAAAAGGATTGACTATTCATGATTACACCGTCCTCAAATGAAGAGAATTCTTTTTCGCTCCTATCATCATGCATATTCTACTCGTACTGAATTCAGTGTCCTTTCTTCTTCGATATACCACCCCACCCCCCGCACGCAGACTGTCGTGCGGTACTTTTGACGTCCATTCCCAATGATCATATTCCTCACAATAGCATCTCACACGCAGTGCTTTTCCAAAGATGCTTTGTCTACTTTTTCGTTTTTGTGTGTCCTATCTCACTTCGGTTATACTTTCGTGCACCCTGCGCTCCACATTACCAGCACCACCGCCCCAAAACACCGACCGAACCCCAGCCTTCCGCCCCACTTGGTCTCCGTATTCTTCGGTCCGTGCTCTCTAATCTTTTGACACACAGTTGACAACACAATACAGCTGAGTTCGATAGGCTACGTTTATAAATATAGGTATCCACCCATGT
>STRG.33710.1
ATGTTCTGTACCCATGAGTTTTTCAGTATGAGATCAAGGAGGGGTTTACTGAAAGTGATATCCGGGGCACCAGCTCTTTGCCAGTTTGTACTGGAACAGTTGAAGTCACCAGTGACCAACAGATGGGCGAAGTCTGTGTAGCTTTTCAGAGAGCCTAATAAGCGTATGAGACCCAGGCTTTCAGTTGAATTGCATGCGGGAGGACGATGGACAACACCAAGCAATAGAGTGTCTGTCCTAGAGAGGTTAAACACAGCCTACAAACAATCAATACATGAAAAGGTAGGGGTTGTCAGTAAAGTGGGAGGAGGGGTCGAATTATCGTAGTATATGATGACCCCGCCGGCACGACCTCTATTGAAGTCCTGCCTTACTGTGAAGT
>STRG.77462.1
ACGGAGCATTACTATATTTTTCCAGTAATCAGCGTAATTACTACCATTACAAATATTATTGCAAACGTACCTAACGCGTCGCCTTCTTGATCCTTCGTTTCCAAACCAATCAGGTCCACAGAATCGATTCGTACTAGTCTAGCGCTCTTGTTTCATTTCCGTACGGAGATGAATGCACGCAAAGAATCGATCCTGTCGTGTTTGCGCAGCGGCGAACAGTTGTATCATACATTTCTCAATCAGAGTAAAGAAACTTATGGTAGCATGCAAAACTTCGAACCCAGGACGTCCGACACCGATTACTGTGATCGACAATCAGTGAGATATGAATTCGAGCGAGGCACCTACCTCACCGGACAGTCTCCTCAGCAGACCTACGGTTGGACAGGATCCTCAAACGATTTCCGCTGAACGGGATGAGCATAAAGTAATCAAGTCTCGACATAGAAGGAATAGTTCGCGTGCGGATAGTTCGTCCGGGCAGGAAAGACCATCGTCTTCATCTACAAGGTGCAGTGAGATCAAGTCAGACCAGTCTGTTGCCGGCAGTGATGACCTGACTGATGATGAAACGACCGATCACGAGAACAAAGGACCCGGAGCATCAGAGTCGGGATTCGTCGTTTTTAACTCAGATTTATCCCCGCTCTCTCCAACACCTTTACCTTCAACCGCGCACACGCCTTCTGCCCCCGTTTTCGGTTCATCGAATGAAGTGAAGCGGAATATGATCGATGTAATCACCAGGTGGTGTGAACTGCAACAGTTTTGGTGTGAAGTGTGCAAACGATTGTGTGCGGCATCGTTCGCCTCTGAAGCAGATGCAGCGGAACAATGGTTGGAAGTTCATGAAGCTGATCTACATTTGAACGAAACAGGCGATTCCATCCAATCTACTGTTGCTTTGATCCAGCGACACGAAGCTTTGGAGCACAACTTGCTTCTTCAAGCAGAACGGTTTGAACGACTCAAACGACCCACACAAATGGAACTATTGGACACGACCCCCGCAGATTATTCGGTTTTGGGAAAAGCTGCTTCAGGAGCCGTTGTGAGCGAGGAGACATTGGGCATGATCCTAGCTGTCCCTACCGTGGACTCAATGCTCCGGCAGTTTGGTTTGGAAGCTGAGATTGATTCTACCGCAAAAGATCATGCTGACCACCAGGAAGCTATTGTGAATAAATC
>STRG.3208.1
GTCACAAGTAAAAAAGTTGTTTAAACGAGCGTTTGCGGAACAAGAAGTCATCTGCTTAGGAATTCAACTGACGCTCACGTAAAGCTTTTGTGACAACCATTTCTGGTTTGTATTGCAACCAAATCCGATTTTTTTAGCACGTCCGCTGTCTGTCAACTTGCATTATGACACCACTTGTGTGAGGCAGGTGATCTCAACATGCTGTTTCTCAGATTTACTTCTGTCTGAGTCAAATGTTACACTTTTTATTGAGGTTTTTGCGAACTGGGTCATTATTTAGGATATCCCTGTCTCATTTTCTTCGGGCCTACAGCAAAACAAGTTAGCACTGTTTTGATCGGGTTGAATTCAGCCCTGCAGGAGGCATTTAAGTTTGTGTAAACATTGAATTTTCCGGAAATCAACCAAGAAATTTTACTGTAATCAGAGATTAATATGTTTACTCGATTGTCTTCCAAACGTATTTTCTACCCCTCTCCCGTGTTTCCACTTCCACTTCAAAAAAGCTCATTTCGTTGATCTCTTTGGGTTCATGGTGAGGTGAGAATTCTTATAAAGTGCTCGAAGCACGTAGAATGTCACGAAATTGTGAAACAAATTGTCAACAACCCACTTCCACTGGTGTTGCGTCGATCCTACTCGCGATAAGAGCTTTCTATGTAGAATAATCAGAAAAGTAATTCAGATGTACACTTTATCGTGCTCATGGTGCGTATCACATGATTACAGATTGAATCTGAATGGTTAAGGGCTCAGAATATTCAGAGAGAAATTTGAGCATTCCATACTAGTAGAAAATATCTATGAGTTTCGAATAGGCTTAGATGGTTGCCTTGAATCTGATTTATCCAACTCCGGCAGACAAGATTCGGGTCATCCTATCCGTAAACAATAATTCGCCGGCTAACGCGGTTGGTATAAACGCAACAGCATGTTCAAACGTGGTATTCTGGTTATAGAGAATTCCCAATATTTGATAGCTTCAACTACAATTCGAATTTTGCCTCACTTTTATTTCAGTCAGCAAGAAGGCAATACAGAAATAGGAGGGGAATAACCTAAGTTAATTTCCACACGGTTTTAATGAATTCTCACTTTTACCATTATACATGAGGGAATAATTTATTTTCAAGGTTCAGTCATATTCCTTTCAAATGTACATGATAAGTTAGCAAACGAAGCCGGCTTTCATCATTTTGGCGTACAGGCAGAAGTTCTGCTTGTACTTACTGAAGCTGTTTGAAGAGGATGTGGTTATTGTTAACGACAAGAACGATGAAATCCTAAGCACACCTTGTCCCTTATTGTTCCATAAATAAAGTCTCTTTTCCACGAGTTGAGCAAATTCCATCGGTCTTCGGTAACCGACGCTTTCTGTGCAATATTCAGTAACACATTTAAGCTTCGATGGGTGCTGTGTTTGGTTTCTCAGTCATATGAAGTTGTGAGGCCTATCCAGGTACCAAGGATACTTGCGGCTGATGCATTCCCTCACCGCCAGCTTTGCACCCACGTATACGATACCTGTCTGCACCACACTATGTAATGCCCTAATCCATTAATCACACGTGGCCTACTTTGTGTAAGTCTGATATCGATTGGTAACTTTCGTTCGATTGAAATATTCTTGTGTTTGTACTTGACATACAGCATCGAAAAACTAGCGAACACACGTAAAAAACTTTCTTTTTTCGTATTTTTTCTTTTAAAAGTAAAACCGTTTTTTCTGGCTCTAGGTTCAGAAGAAAAAGCAATAGAGTCAAAACACAAATGGCCTATGATGAAAGTCATACATGCCGGCTTTTTTAGTTTATGACCACTTCTAAGTGGTACGGTATTGTATCTGCCTGACAGGACAAAATCCCTCCAGGAGCACACGACCTGTTTCGCGGTTGTTACTGTTCGTTAGGGATACGTACCCGTTAGTCTTCTGCTCATTCACCCCCATACTTGAGGACTCAACGACTCAAGTAGGATTAGAGTTGCATGACCATTTCTATTTGGAAAAAATCAATTCGAAGATGAACTAAGTTCGAACGCAAGCTTTGCAAGAGGAATTTCTTTAGTCTACTCGTCCGTCGCGTACACATATTATCAAGCAAAAACTGTAATTACCAAAAGAAGAAGAAAAAAGAAGCAAGTAATAGTTAGCTAAAAGTCAGAACCACGTTTTTGAGCACGGGATAGTTCTGTTGGAATAAATGGATAATGCCTCCACTTTATCCTTATTCGATTTTTGCTGTGATAATGTAATAGGGGCAGGAATGCGTTCACAGGGTCCACCTAAAGATCGCTATCGATTAAATGGCCATAAAGGGCTGAATCCAAGCTACATGAAGCAGTCAAGGTTTTTGAGTTGGGCTGAGTTATCGTTGTACGTATGCCCTCTGCTAAGTTTTCCCATTCTGTAATTAGTCGGCCCTTCCGATTAGAACACAGAATTCGATAGCATTAGATTGCACCATGTATTCCCGACCGTTTCGTTGTTTCTTCCTTAGTGTATACTGCAGTCGAGGTGATCGTTTATAGATGGAAAACTGAACGTTCCCATGAGACCAAAGGCTAAGGCACGCACTTAACTAATGAAAGCAAATAACAAAAAACACGTTACCAAGGCAAGTTTGACATATTTATCCATTCTCGCTGTTCGCACAATCGGGGATGATGGTGGTAACTTTCTAGTGCCTCCGCGTATCTTGATAATAGTTGGTTGTTTGTGACATAAGTGATGATGAACGCCGCGCTTAGATAAACACAGTGATTAGTCTCCAATAGGTGTTGCGTAATAGATGGTTTGAGTGTTCTGCGTGGGCTCGACGACATCACTAGTTGCGTCTGTCAGTTCATTCTTCTTTTAAACCGAAACGGAATATGTTCAACCATCCTAATACACAGTTGTCTCTTCATTCTTCCAATGTAGGTGACTGAGAACCCACACTTAAGTGGGTGAGTGCGACTGAACTGGTGGTGGAGAGGCAATGATTCTTTTATCGATGGTATTTTCGTCCGGGAGGTTGTGTAGAAAATAATGGTCTTTGTGGCGTAATACGTACGATTACGGGCACAGCTGAGGCGTCTGCCAAGTAGGCTAATAACGTCATCATCTTTGTAAGGTAATATAAAATGGTCGTCAATTTTGGGACTATGGTAACCTTCGTTTTGTCCGGAGGTGGCTGTGATTGTTTGGATATAAATGATTTTGGATACAAGTTGGCCTCAAAAGCTTTGAACAAGGTACGGCACTCCTCTTTCAGCGTATCAGTTGTATATATTTCGCTTGCTCTATGGATAATGGTACGGACGAGGCCGATTTTATACTTTATGGGGGCAAAGCTGGTGAAGGGCAGATACTGTCCTGACCGCGTAGTTTTACGATGGACTGATCTTGGGGTTGATTCATCATTTCAGGAGTAAGTCCAATATCTAGGAATACTATATTGTTGTTGTCTTCCCCGTTTTTGGTTAGTTGAGTGTTTGGGTGTATGGGGTTGAAGTGATCGAACATTTTTTCACACTCATCCTCCGTGTTCACAATGACGAAGATATCGTCCACATGATGTCGGTTGAGAGACGCTTGAGCTATGATTGTTTTCTATTTTGGTTGGAGGTGTGAAACTAATATATCCGCCGCAGCCGGTCCCAGAGGAATACCAGTGGCAACTTCATCAATCTGTTGATATCCCCTTCCAAGGAGATAGAATTTACATTCGAGGTGCACAATAGTAATAACCGTGACAGCTCGCTATTTAGCAATCCGACGGTCAAGTAGCTATCATCGATTATTTGACAAATGATATCAACGGTCTCGTGATTTGTGCGACGTTAGTAAAGAGTGACTTTGTAAAACTACCCTTTACGTCGTTCTTCCCGATAAATATCTCTTCACCGGTTTTAGTAGTTCCGCGAGCCACTTCGCCAATTTATGTTGTTAAGATCGTTCAGGTTCCCATTTATAAATGATCACTTTGACTGTTGTATGCACTAGTGAAGCTGAAGCGAAACGGTCAGGAATATATCGTGTAATCTAAAGCTAATGACTCCTATGTTCAGATTTTGTCGGGAAAGTTACGTTTTCAGTTCCTCCTAACGCACTCTTCCATGCAGCTGCCCCAGAAGCTGTAGTTGCAGCAAGAAATTGCATCCACAAACTGTTAGTCTTTCGATAAACTTACTTTTGTTCATTCGCAGCTAGCTCCTGTGAGGGAATTAGCCGGCCTCATGGATATCTCGAATAGCACCCACCTACCAGCGGTGTGTGTAGAGGAACTATTCATGAAGATTCTTTGGGATTATTTGCAAACTGATGTCCCTAGCGTCACGCGACGTTTTTTGGAGGTACCAATCCTAGTCCGTAGACTATCAAGTACTACTTGTCGATAATTGGGAAGTTTGTAAGTTGGCAGCCAATGACAGAAGGAGCGGTTTACACGCCCTTTGAACGGCCGCTAGCCAGTCCAGGATACCCTGTGCGTCCCAGTGAATCTTGGACCATTCATAATAGTTGAGTAAGAGTTGAGGGGTAATAGTCTTATTTAGTGGCAGGCCACTTTCGCTGATCTCACTTCACTGTCTATGGGACTTAGTGGTTTTTATGTAGAGTTCGCTGCCAGGTAAAAAATGCTTCACGCCCTCTAACAACTCCAAGTTACTTTTGTCTGGCCACTCGCCCTCGGTTTGGCCGATGTAGGTGATCCTGAAGGAGCGCTTTGCAATCCAGTAGGCATAGACCTCGAGGTCATTGTAGCACGCAAACCCGAACACATCACGGTCAGATTGCAAAGTCGATCAGGATATTTCGACATAAGCGTATGGAGATAGTAACTGAATAGGTATTAACATATTTGCTACCATATAGTAGGTCTCTTGTAAAAATGTTTTCGAATCATTGTATATCAGCCTGCCTTTTGTAAATAAGCACTATTGTTGATCACACAGGACTGAACGGATTTTTCCTACAAAGTTATCAAAAAGAATATTTGACACGGAGTCTCCACAACCATGGCTTTTTATTTGTTTTGACGAAAAACACAGTGAAACTTTTCCAAGAAGCTTCAAATAGCGAAAGATAGACTGATAAATAGAGAATAACATTACCGCAGTGACAAAATAGAATGAAGTGTGAATACGCGTCCAACAGAAATAAACATTTGAACTCTCAATTCCGTTGCGTAACTTTTGGCTCCTTTTGCCTTGTTGCACACGTTTTGACTAAAAGTGCACACAAATTTTCAGAATAGGTTGCCACAGCTGCAGTGATCATTAAGAAAAGAGAATTTTTTTAATGAAGCACTCGTCATACTGAGCATATAGTGATAAAAATTACATGACAACAAATGAAAAATTGAATGGTACTAGCAGTTGTTGTCTTTATTACTGAAACGTTCACGTTCGTATGCTAATCCGCTTGTTAGTGATGCCTTTGCCACGTTCCAACTCCAAAAGGAATGAAAATTCCTCGAATGGAATCTGTAAGTGACAGATGAAGCAATATTATATTGTGTTTCCAAGAGAGAAGCCACTGGGAACAGTCCCAGACTTCCTCACGGTCGACGAGTGGAACTGTCAGTCATGGATGGTGAATTTGTGTCCCAGTAGGAACTTGATGGATATATTTTCTACTTTCGTTTCAGTCATATCAGTTGCTTTTGGGGATTACGTAGACGAAATGAGTAGGGCGATGATACTGTGTTCACAAGGTTTAATTGTGCAAGACAAAAACTGAAACCTGCCACAGTCGAAATCCGGCTATAATCCAATCACCACTCTCCGCTTATGATCACTACTGATAAATTTTAACTAAACGATTGGGGTCAAGTTGCTTAACTGTTCATCATCTCGGAAATCATTGCTTCAAACCTAACCACGGTCGATCTCTTTGGTCGTAGAAACCAATCCTCTTCTATCCGGCTCGTTACCCCATTTGGCCTGTTGAGATCTTAGGTGGTTCTACCCTCCAAGTCTTGGAATTACTTTACCTCAACGACGCAGTAGGCCTTACACTGCACTGTTGAGTAAGAATGAAATAAGAAAGCCAATTATAATAGACACACACATTGGTGAGTTGTGCGTTGACACAATGTGATGAATCATTCGAAAGCTAAATCGTTACAATTGGAAAAGTTCTTCACATGTTTTGATGACAAGTATGCTAAGCAGGGGCCATAACAGAAAAAAACATTTTGAGAAGAACCAAAATTACTCAGTAAAAAGTTCTCATAACCTCTTCTCTGAGCCAAAGTTCAGCAGTCTGAGAGAATATTGTGAGCATATTTCAAAATGAATGATTGATGTTTTGAAGTAGAATGATTTCTGATGCTTAGGGAGTTTGGTTCCAGAAGGAAAAGCTGGTCAAGTGAAAGGAACGTGTACTACTTTGACAGGGATTGTCCTTCACGTGAAATGAAATCAGACTGAATGCTTCCAGGCTTTCATTTCCAACTTCTCCTAGAATTGAACCTGATCGATTTTGTCGGTTTCGCTAACTAAGACCAGCAGGACTAGAATTTCATTTCAAGCTTCCAGTGCACGTTCGCCAAAACGAAACCTCCATGTACTGTTCCTCATTCTCGAATGGCTCAGCATATTACTATTATTATCATAATTATTACTATTATTATCATTATGACCACACTGGCTTGAACACGTTTTTGCGGTACATTTCATCTGTGGAGAAAATAAAGGAAAGTTCTACGCACCAAAAAGGGGTCAAACTTTCAGATAAGACTTCCTACTTGTTTGTTAAAACACTACAGAAGTTCTGTACTTATATGATTTGGAAGGAAGCAGTCAAAACATGGAACAAGTCGACTGGTGTGATTGGCTCAGAGAAAGATCGTAATGAAGTGGGTGAGAACAGTCAGCAATAAACTTTTGGGCAAATAAAATAGATGCTGTTGTGTGCTTAACACACGAGTCCGATATGAGGTTTCTTGAGACTATACCAGAAACTAGGCTGATGATGCCTAGGCCTCTACAAAAGGTAATGTATTCTTTTTTCAGCAGACCAGGAAAAATTATGAGAGAACAGTATAGAATAATGGGGAATATACACTGGTGTACGAAGGAAGAAATAACGGATTATGGAGCACTGAACTGTCGAATTTTAAACGACAATCTATACAGTTTTCCAACCGTAATTTCTACTTATGAAGTTAAAAGTAATTCCCCCTTTGATTTTAAACCGAGGTTTTTCACTTGGTTCATATGGGCAGGAGGAGTACGGATAATTTAAGTGCCGTCTTCTATAAAAAGCCATCGCAAAGTGGAAAATTGCACTCTTGAAACTTAGCCTTGTTTACCAGAAGACCAACCGGCTCAGAAAAGATCTGGATATGTGCAATATTTTCATGAAATTCATCTAAATTGGAACGCTGTGAGACTGGCTGGGCGAAAACAACTTCATCAGCGTACTTGGCTAGGAGGGCTGGATGGACTACAGTTAAGCCGCTAAAGTAAGTGGTGAATAGATATGAAAAAAGAACAGCTCTCTGAAGAACACCAGCACTGCTTGATAGATATCTGGAAACCATTCTTTCAACTATTGTACGTTGTTTTCTACCTGAGAAGTAGTCTTTCAGCTGGTTAAATGAGTACGTGGGTCGAATAAAAGATCCCAGTTTCTGAAAAGTAAGGATCTTGGCTCACAGTAAAAAGCTTATGTGCAATTGAAAAAGGCACACCTTACCGATTTGTGAGAATCATTGGGGGATTTTGCAATGTAATGGGCTATGCATACTACTGCATTGATCGTGGAACACAGGGGTTATGCACGAATTGGTACTCGTCAGTGGGTCTCCTGACTGTGCTTTGAAGACGCTGAAGTACAGCACTTTTAACTAACTTCGATGCCAACGAGGAAAATAATGTGTACATTTGATCTCTAAACAGTGTCGTACTAGTCTTTTGAATGTGAACACCCCGAAGAAAATGCTACTTCCAGTGAGCAACCTGAAAATTAATTTATCAATGATTTTCTTTTGTCATTATCTCCGTTGCATAACTGTCATCCCTTTATTTTCCAGGAAAAAGTCTTACTATCACTGGGTTTCCTTTTTTGATTTTTCATTGTTATTGTCGAACCTCTATCTACATTCTAAACGAGCTGTCCCACGGGGGTTTCTTGTAGCTCTCCTGTAGTGTTTTCTACCCTATATTTCACAGTCCAGCGTTTGAGCGTGTTAGGAGGATCTATTCTCCCTGAAAGTTTTTACTTTTTGGAATGATATACAAATTCTCTTTTTTGTTGCGGTTTACTTGGTAAAAACGAACTGCTCGCCTTGGATTTCTATATAGCGGCACAGTTTGAATAGAGTATGGGAGATATTTTAGAGATGCAAATCACAACGAATTCGTTATATTTTTCAACGGGTAATACGGAATAGGCTTTGTTCCCGTACGGAATTGTGACTAAGCGATAACTGGGGAGAAAATCTTTACGCATGACAACAGTGGCAACGTTTTAGAGGATTGAATGAAAAGTGTTTCATTCCCAACGGAATAATCACTCAGTCGAATATAAAACACGAACTTCCGTTACTTCGTGACCATGGTGAGCATTTAATTCTCATTAACTTCGTGAAGATAGGAAAAAGCACTTACTTTATCATTTGCATATGAACAAACTAACGCTAGTTTGGAGAGGTGCTGCTCATTGGTGCGTAAATGACATATCTTTGTTCATAAAATCAACAACTGAACATCACGCGAACCGACTTAGCTTGCTCTGTTAGAAAGTTGGTATCATTCGCATTTCCTTGTGACTGAATTGATGGAAATGCAACAGAAATCTCCATTTTAGCAAACGACATGGGATCATATTTTCCTACCATACAGCCTCACTGTTCTGGTTTAATTCCATGAGAAATCGGATTGGTAAACGGATGACGTCTAAATAAGTCTGCGACCCAGGAACAGTGTTTAATAGATACATTTTGATGAAACCAGGTCTAAGAGTTCATCAGCACATTCAGTCTGGTTATCCAACGTTGACTGAGAAACACAGGTGATTGGATTTCGAGGTGAAAACGTTCAATTATGTTTGCTGTGTACTTGTTCAAAATCATCATTTTATTTCCATACAAACTTCATCAGACCAGCTGTTTGGGTTTATCGTACACGGAAATAAGTGGGGGAATACAACGATATTGCCGGCTCAAAGCCTCTGAATCCAGTATAAAATGTGTCCTAATTCAATGTAGACTGTGCACAGAATGATCATCTGAGGAAAATCATGGGACGGGAAATAAGAAATTATACGTAATAGTTGTAAATGATGGTTACCTAATGTGAGAGAGCCGGAACAAGGCCTCTCTGAACAAAGGAATAAAATTTCAGGAGTCAGTAGAACGTGTTAAGTCGGACCAATAAATCGACAAGCCTCCAGTCACCCAGTCACCCATGTGGCTGAACCGGGTGTGTAAACATTGGAAAACTGATTCGATTTAACTAGAGAAAACACTTATTCGGTCAAGTTCGACGAGGCAAAAATTCATCTGGACAGGGACACTACATTGTGATCTACTTTTGCTTCAAATGCCTTGTCGTTCTTCCATATCAGGACATGGTCATCAGATGTGCTGTGCTTTCACCTTCTGGTTAGCGCTATCGCGCTGGTGCGATCAAAGTTGCAGTGGAAATTGATTGCACAGAACGTCCGTGGAAACATTATAGAATAGGAGCTTGAAGGATCACAATACTTGAGGGCGTTCCATTTGAAAGAACACCGTGAAGCAATTACCGTTGATTGTGTCTAAGAGGAAAATGCTGTGTATGCTTTTTCCTTTTATTACATGGAAGCAAAGATGCGATACTAAGTAATCGGTATGGAATTGTATCTGGATGACAGGACGAAATTGTCCCGGAAGTACATTACCGGTTGCGTGGTTGTTGCTGCTCATCAAATATGCATACTCTGTATTCTTCTGTCCAACCGTCCCTATACTTGAGTAATCTACATTCAGTTTACAGTTTTAATCTCAGTTCAATCGTGAGGAGTATGCGTGGACGAAGAAACTATTTTTAGAATCATACGGTGATTCTTCGAAAGTTATTTCATCAGTTGGTTCTGCTAAGTCTGAAATCGAAGATTTCCTTCACACTTGTCGTCACCGACTCATATCAGTTTCAGAAATGAATTGAGCCGTTTTCTAATCCAGGATTAGTTATAAAGTCGTCTGCCGATTCCCCTCAAGCACTGATTTCAAAAAGACAACCATGCAGTCACGAACAACAAAGGGTGCCCACCAATCCCTTTGGAGAAGGGTAACTAGAAAAGCGCGTATGGCAACAGTGATTCTTCTTGCAAAATTAAGATGCATACGAAGTGGAAAAGCAGTAGCCCAGGATGCCGTGCTGAGTACAATACAATCTCGTTGTGGCGAAAAACTTAGTGAATGAGCTCTCTCAAGGTTTCCGTCAAATCACTCCGGTTATCTTTGGATCTGGTCTAAAATCAGCTTCAATAAATGGTGATCCGAATCTTCTGTGGATGATCATAAGCGAAAGTGGAATAGAATGCAAGCTTTTTCATCCTTTGTCG
>STRG.7416.2
GGAGGCACTAGGAATGAATGCCATAACGGTGTGCCACTACGGCCGTTCGGTATTCTATTCCGCCGTGTGGTGATTGGACTTCGGTTCAGTTCAGTTCAGTTTCCGTAGGGCGGTAATGGCCACGGCCAATCAAGCGTCCACAGTCTTTTCGATGATAATAACCGAGTCGTGATGTTTATCTCGTAATCAGTCTACCTTTTGACCAGCTTTATTCGCTACTCCCAGCTGATTATCATTTAATCTGTCACGGAAATGGCTCTTGAATTATGGCTGTTGTCCGTTGTGTCTGTCATAACCACTGTCGTCATAGTCACATTTATCCTGCTCATTTTCATTTATCTAACCACGGATCCATATCCCAATAAACAGCGGGAGCCGGTCGAAGAATGTTATCTAGACCCACACACTTCCGAGTATATCAAGCTTCCTTTCGGACTGACTGAGCGTCCGGAAAAACAGCTATCCATTATCATTCCGGCCTATAACGAGGCCGAACGATTGCCGAAGATGCTTAATGAAGCAGTGGAATACCTGGAACAACGGAAAAAAAACAACTCCAAATTTACTTACGAGATCATCGTCGTCGATGACGGAAGCGTAGATCACACATCTGAGACTGCAATTAAATATTCCGCCAAGTACGGGCCAGACTGCGTTCGCGTCATTAAACTTGTTCGAAATCGCGGAAAAGGTGCTGCCGTGCGATTTGGTATGCTATCTGCTCGGGGTCGATCACTTCTGTTTGCCGACGCGGATGGTGCTACCAAATTTTCCGATGTTGAAAAGCTTGAAGATGCCTTGTCGGTCACCATCGCGGAGCATTGGAATGGGAGCATGTCCGTGATCTGTGGATCCCGTGCTCATCTCGAACGGGAGGCGCTCGTGAAGCGACATCCGTTTCGCAACCTCCTCATGTACGGATTCAAAATGTGCGTGTGGCTTTTGTGTGTACGTGGGGTTCGCGACACGCAGTGCGGATTCAAGCTGTTCAGTCGCTCAGCCGCTCGAGTTCTGTTCCATAATTTGCACGTTGAACGCTGGGCGTTCGATGTGGATTTGCTATATTTGGCAAAACATTTTGACATGCAAATTGTCGAGGTTCCTGTGTGTTGGCAGGAGATCGGAGGTTCCAAACTGGTTCCAATCTTCTCCTGGATGCAAATGGCTAAGGACCTCCTTTTAATCCGCCTAAGATACTCATTGGGAGCATGGAAAATCGAACCAGTTCACATTTGAGTACCACAGACTCCGAATTGGTCTCAGTTTTCACGGCTGTCTCGTCCATTTCATTCCACTTTGGAAGAATCGTCTGGCTGGTTTTTAAACTTGCGCTTTTACTTTTGGTAGTGGTTTTGTCTTTTGATGTTTTTTCCTGTGATGGAGAAAAGGTTTTTCTTTCCCTCAGAACTACTTGCGAGTAAATCATGTGTTCATGCTCCATTTACTATCCTAGTTATTTTCCCCCCTCTTTCTTGTTTTGGTTTGACCTGTGTCCGTGAATTTCCTTTTTTGGAATTATCTGAGTGCGCGACAACTTCGTTCACATTGTCTATTGCGACCAGTATAGTACAATACAACTTCACCACCGTTCCAGT
>STRG.40069.1
CAGAAAAGCAATCAATATGATTCATGCAAATGGGCTTAATTCATAAAACACCGTCACTTGTAAACTCCAACGGAAGACCCCTCAAAATCAGTGAAACGTTTAAATTTTTAAAAAACATGTTTGGAATAGTTGCCGCCTTGGGATTATCAATTGCAGTCAGTATGCTCAGTATGATCCCGGATGCAGAATATAATCTTGCGGCAAACGCAGTCAAACGATTTGAGAATAGTGTATTCGATTATTTTCATAAAGATGCTGTCGGTGTTAAATTGGCCCATGGTGTAAGTTTGTTCAAAGAAGCTGGAGTGATTGCTTTTAAACGAAGATTAGAAAGAGCAAAAACCCAAAAAGACACGGCTTCGATGATCCTAAGCTTTTTGAACCCGTTCACGTAGTGGACGCTCTCTCTCTGGATCGCCTAGTGTGCTAGATGAGGTAATTTGATTTACTTCGAATTCCGGTGTACCACAAATCTATACGTGGCCAGTAAGCCGGCAGAATGTGTATGGCGTAAGATAATTTTGGAACTTCTCGACCACTGAGTTTATCCACGAGCCTGTGGCTTTTTAGTAAATCTGGCTGTGCTCTGCATAAACTATCATATCTAGTTTCATTCACCTTTACTGAATTTTTGTCCCAGCAATTTTCATGCTATATGCTTTGCTTTAAGTTGAATGTTTTATTTGAAAGAAAACGTCCTAAATAA
>STRG.44303.1
AAATTGCCAGCACCTCCCCATGGAGCATCAACCTCGAAATCGTTGATTTCCAGTCTTGTAACATCAATTTACATTTTGAAGGTGCGAAAAACATGCTGAATGGAGCTACAGCTCTCCCAAGTCTATCTAGTGCACGTTGAGCATGTTCCGTTGATTCGAACAAGCAGACAACGTCGTCCGCGTAATCTAGGTCACATAGCTTTTCACTATTTCCTAGTTCGACGCCTACATACTGAAGATTTCGCAACGCACTCTCCATTATTTTGTCCATGACGAAGTTGAACAGGAATGGAGACATAGGACATCCTTGTCGAACACCACTGGTCGTTTCGAAACGACCGGATAGTTCGCCGTAAACTCTAACGCGGCCAGGAGTATGAGAATACAATGATCTCAGTAGTTTCACGAACTTCTAAGGCATACCTTTCCCATGAAGAGCACTGAAAAGCGCTGTTCGACCAACTGAATCGAAGGCGCCTTTCAAGTCTAAAAAAACGTTATTGTCGGTCGGCGGTGCGTGTGACGCGTTTCAAGTAGTTGGCGAAGAGTAAAAATTTGGTCGATGCACACTCGAACTGGGCGGAATCCGGCCTGCTGTTCGCGGGCGTTCTTCTCGCGAGCCGGTGTAAGACGGTGCAGCAGAATCGAGGCTAATACTATGGCAACTATCGGAATTAAGCTAATCCCACGATGGTTACTACAGTCATTGCGTATTCCCTTCTTGAAGATGGGAACAACCAACGACTCGCTCCATATCAACGGAATACGATCCTCGTTCCAAATGTCACGGAGCAAGACGATAAGTGATTTTATCAAAGCATCTCCACCCAGTCTGAAAAGAACTGAAAGAAGTTCGTCCGGACCTGCCGCTTTACCTCGCTTTAGTGTTCAAATGCATTACCCTACTTCTACTTCCGATGGGGGCTCAAGTGATACCACCCAAGGAGCCGCAGTTGTTGACACAGGAGCACCTACACTAGCGTTCGGCCAGCTAAACTGTTCCTTGAAGTATTCGGTCCAACGGTCAAGCCTTTGCTGTTTGCCATCGATGGGTTCTCCATTTCTATCCCAAGTCGTTTCACTGATATGAGCGCATCGTCTGCCGGTGTCACGAATAAGTTTGAACAGTCTCTAACTGTTACCTGAAGCAGCTGATATTTCCATTTCTTCGGCTACCTTGACCCACCAATTTTCGCGATCATTCTTAAGGCTTTTCGTAATTTGCCTTTGTAGCTTTCTCCGAATCGTATTCATCTCCTTACAGTTCGACAGCTGACGCTTTTGCTCCATTTTACTCAACGACTCTTACGAGATCTAGTGTCTTTGTTGGAAATCGGTCTAGGACCACAGGCAAAACCTGCTGCAAAGTGCATCACCTGTTGATATGAGCCCAATGCTCATCTACATTACTGTTCGTCGTAGATCCCAGCCCATGTGTTAACTTCTGCTCATACCGAGTGCGTACTTCCAGATCACACAAACGTTGCACGGCTAACCGGGTTTGCGGTTTGCGACGATGACCATGGAGCTGGAGAGATAATCGCAATAAAACTAATGCATGGTCCGACTCTACGTACGTGGACCAGTAAGATCTGCAGTTCTGAACAGAACTGCGCCACCGGTAGCTTACGGCGATATGATCAATCTGGCTTGAAGTACCTTTAGAGTTAGAGCACCATGTCGCTGTGCGACGCGAGTTGTGTCGGAAATTGGTGCTAGACGAGAACAATGGATTGTCTGCACAAAACTGGAGAAGCCTATCCCCGTTATCTGTACGCTCAAAGGGTAAAGCACAACGGCCACCTAAACAAGCTCCTGACACACTAAGTTTGCCAACTTGTGCATTGAAGTCACCAGTTAGCACTACAATGTCAGAACCCTTACTGCTTCGAACGAGGGTGGCGAGTTCATCATAGAACTCATCTTTCTGCGTGTCTGAGCTGCAGTCCGTTGGAGCGTACGCCGAGATCACAAACAAATTGCGCTTAACACACCTATCCTTTCGAACGCCGATTGACTCCTGGAGTCTCACAGCACATAAGCTACTGTGAACAGGGATCCAATCCAAAAGGGCAGCCTTAGCCTTGTCAGTCAAGACAATTCCTACACCACGTTGATCCACAGCTCCAACCTCTTCGTCTTCTGAGGAGCTTAGGAAATACCTCGATGAGATACCAGGAGCAGTTAGTTGAATTACACTGCTCGAATCCTGGATACGCGTTTCACTTAGGCAGCAGACATCAATCTTCAGAGAATCTAATGTGAGGGCTAGGCACACCTGCTGACTGGGCTGCATGAGTGTACGCACGTTGAAGGAGCCGAGATTCAGAGGTTGACGAGGTTTTCGACCACCGATGTCTACTTAATATCGCTAAGATTGGGTGGAATAGCCGAGTGAGTAATGATGAGGTCAGGAAGCGAGTATTGGGTACTAATTCAGAGAACGTTTTGTCACAACGTTTCCAACTTAGTAGACTTCGTTGGTTGGGACACGTGTTACGAATGGCAAACGCACGTCTACCGTACCGTGTCCTATTNCTTCGTCTTCTGAGGTGCGGAGGAAATACCTCGATGAGATACCAGGAGCAGTTAGTTGAATTACACTGCTCGAATCCTGGATACGCGTTTCACTTGAGCCTCTCAGTCTAGTCTACGAACAGTCTCAGACGTTTGCTTAAGACGATCCAGACCGCCGCTTTGATAGAAATTTCGAGCATCTTCAGTCACAGTCACAGTCGCAAGTGACACTGGTTGCATCACGTGCCAACTGTTCTTTGTGATTATGATCGCCACGTTCG
>STRG.20862.1
TTTGATCTAAGGAAGCGCGTGCTGTTTTAGACAGAACCAATCCCAATGGAGGAACAGGAACCAAAAGAAGATAACTGTGAACGCCCAGGTGAAATGAAACTGGACGAAGATGAAGATATTCGTGTAATGGCCGAGCTAAACAATCCGCGTATCTATCGAGATGTGAAACACATTTTGCGTCAAGAACAACGCGTAAAGTTGGCTATTTCGCGGAACAAATCACTACCTTTTCCTTGCAAATGTCGGCAACTGTGCGAATTCGGTCCTTTGTTGAAAATTCTCTACGGGGCTTTTGAGACTTTATACGAAGAATATGAGATGTTGCATTACGAGTATACGACGCTGTTTCGTATGACTGATTTTACTGTGTCCGGGACAAATATTTATTTAAACGATTCTGGTGAAGAGATTGGAGCTACGGAAACCACCATGCCTTCGGAAAGGATCAATCTGATCGATTTTGCCCGAGATGCGGATATGCGAGAAGAACGGAAACAGGCTGTTGCCAGTGAGGATGTATGGCGTAAAACATACGAGTTGCACATGGAATGTGTCCGATTGTACATGATCCAAGTTGCCAAACCCGAACAGGATCGTTTCATGGAATGGCTCTATTCCCACATATGGGCTCAGGCCAAATGTATTTGTTATCATTGTGATTATCGGGATGCTTTGGTTGCGTATCGTAAAGCCATTTTGAGTTTACATTTGGAATACTTGACGGTATACGCGCAATATTTTGCCTTGCTTACCTCACCACGGGCCCAGGAGAATCGAATGCTGACCAAAGCTTTAGGCATGAATGCAGGCGATGCAATGATTGTAAAACTCTGTTTAACTTAATTTTCCGCTTCCTATTGTTCATTAGCACTGTTCATTACGAATACTTCATTCTTTTTTTTCTTCTGGTTACTTGTCTCGGTTGGCGATGCTCATGGACAAAGTCAACGTTTGATTAGTTATAAAAAGCGGACTTCTGTAGGGTAAGCTTTTTTGTTCAGGGCATTGTATGGGAACTCCATAGAGTAGCGTTTCGAAAGCGAACGGCATTGATGTAGTTGTATTTGGCCAGAAGTACCAATATGCTGATCAAGGAAATGATGAGGAAGATGAAAAAATATGAAATTATCAGACACAATTTCGCTTTGGTTATTTTACTCTCATAAGTTTCCAGAAGGCCGCAACAATAATCCGTATAGGCGGTCAGTAATAATATCACGGCTCCTAGTCCGACTGCTGTGAAAGGTACAAGCAGTGTCAAGATTCCGGCAAACCAAACTTGATACCAGGGAAATTTGATCGGACCGATCAAGTCAGACGAGATGGTGGACGTGTTTGTTTCACTTTTATAATGATTTATGTGTGGTGAATATTTTCCATGTTGTTTAGTATGTTTAGAAGTGTCTTTGTGATGATTTTTACATGCATCTTTCCATGTGTCATCCTCTGTTGCACGCTTTTTCTTCATCACCTACTGGTTTGGTTTGTGGCTAGTCTCCGGAATGATGCTAAAAATAGCATCATCGATTGACAGGTCCAAG
>STRG.8496.1
AATAACCTTAGTCCAAACGTGTTTCACTGAGGCAACCGTATTTTTACTGAAGTTCATGGTGGATTAATTATTCTGCAGCAATTAATCCGGGTTGCACCGATGAACTTCGCAGATTGGGGGACGATCTGAGCTTAGATGAATTGGCCAAATGCTCTAACTTTCATCTGTTATGGTTTAGTTTTATCCGTTTGTAAAATGCATCAGGATCATATAATTCTATGGACGTCGGAGGATCAAAAGATATCAGACGCTCAGTTTGTCCTCCGGGTTCGGGAAGGTGATAACATAATTTTCATTTGTCCAAAAGCTGTGAATGCAAAACAACACGTGTACTGGACTCACAACCGCTTGGAATTCAACAACTGCAATTTGAGTGCCGAAACAAACAGCCGAAAACTTCTGGACTGCGGCGACCAACGTAGTGGACCGGATTTCATTCTGAAGGTCTCACAGTTTTCTGAAATCAGTCAACTACCGACATTTCATAAAAATACGGTCTTATACTTTTTGAGCCAACCGGAATATTGTCTACAACACAGGCTAAAAATGGCAGCTTATATGTATTTCGCAGAAAGCGAAACACACTTGGCGGGATCTCCAGCATCCAAGGAAGACAGCCAAATACCATACTCACACAGTGAGCACGAAGAACCAGACTCATTTTCATCAATGAGACGTGATAACAACAAAGCCGTTTGGACTCATTATCGTTTTCTATTCATCCCGGGTATCCTCGGATTGCTGACAATGATCGGACTGCAAGCCATAATTTGTGTATTGTGGAAGAGATGGCATTCGAGATCCGGTGAACTCAGTGCTCGTTCTGAAAACGATGGTACTCAACGTTATCATTTATGTTATTTGTGTCGGTTCTGTTCTGGTTCTGACAATGATCGCATCCGAGCCTCGGTCTCTAAAAAAACAGGTTCTAAACAACATCACACTACACTTTCGAATCCTACTGTTCCAGGAACCGCTGCAAGAGGTACGCCAAAGCGTGTCGAGTTTAGTTCTGAACCACTGCCTTCAGAAAAATCACATTCTCATATGGGAATCGGGACAATGCCAAAGCATTTAATTCCACAAAACCTGACAATAACACATCCTGTGCACGATTCAACTGAGATTAATCTCAGGGTTCAAAAGGAACTATATCACTCCAAGGCGTATCAGTCAACGGGACTGTATTTTGCGGACCGTCTTTATTCGCATTCCACCAACGGAAAATTACTAACGGCAGAGTGCGTAGGTACCATGCAACGATGTTGTTCCGATCGTCTCAAGTGCACATCAACGCAACCGACCATCAGCAGTGATCAACCGTGTTTATTTACGGACGACTGTCGCGCGCATATTGTGCCGGTCTCTAACAGGACCGTCAAACACACCACCACAGTGCTCACAGATCGTGACAAAAAACAAGATAAAATTATCAACATTTCCGTCTGATATTTAATTTTACCAAATGTTGTGATATTTGAACATGTATCATTGATTACTTTTGTATTTTTATAAAATCAAGATTTATATTCTTATTGACTGGATGAAA
>STRG.79135.1
CACAATTCACGCTTTATTCGACATACAATACATGTATGTGAGCTGAAAATGGAAAACAAACGTTCTATAAAAGAAACGATAAACAAAATGTCAAGAATTCCTCAGCTTACGATGTTTTCCGAGGCAGGTAGTGGTTGGAAAATAGGTTGAGTTGGTTAGTTTATGACATAGTAGAAAGGTATGAAAACCTTAACCAGTGGACGTGACTAAGTAGGATGTGTTAGACTCCCTGGTTGGAGTTCACGCGGCCCGCCCACCAGATAGCTGGAGACTTTATGTGATATGGCTTTGTCGCGTCCAGTGGCTCAATTGTATTCGAACTCTCATTGTTTTCGTGATTTCCGCTTTTTACCTTGCTCTCGGCTCTTTAACTTCACGTTTCTATTCTTTTTGCCTTTCGCTCGATGCTGTAAGGTAGCAACCGAAACCAGAACACAGAAATGAGAGGTTATTGGTTAAATGAACTGAATTGGAATCAGTAGCGAACAACCATTGATCATTTATGAGTCACGCACCACATATTTAGGCTCTTTCTTTGGGAGGCGAGAGAAGTACAACAAGCACTGTCATACCCATTGTAGTGAGAAAAACTCTGCATTGTTCGGTTGTTTATAAGTGGTATCTATACTACTTACCTTCATCTTTCTGTTTCCAGATAATCTTTGTTTTATGAGATGAATAAAGCCTTGTAAACACCTCGATTCTACTCTACTCTGTTTGACTGGTTGAATGAAGCTCCATTACAATTTATTCATCTCAAGTTTGGGAACGATTCCTCCACCCTGATTGTTTCAATGCCGATTCGAACTTTTCCGAGGCTGCTGAATCCTGAATTCATTGGCTTTGCGCATTCAGCAACTTTCTTGAGTCCATCAAGCACTTACAGCCGGATGGGTTAAAAGCGCGTATTATTTATCTCTCTCCGTCAGTTTTCCGGTACGTGGAAGATTGTGATGATTACGAAAACGCAATATCAACGCTACAATCAATGTGCCCAGCTGAAAAACGAGGTATTTACTCGACTTCTAATCACCTGCAAACAGAAAGTTGGGGAAACGACGGATCAGTTTGTCCATAAGCTATAGTCGTTCGTCAGCGATTGAAACTACCAGGCGGTCTCTGAGGAACAACGTCGCATGGAAACTGGACGTGATGTGTTCAAACGTGGACTTGTGTCCCATTCGACCAGACCGAGTTTACTAGAACACAAAGTGTTTGACCTGGAGTCAGTGGTTGATCTGGCGAAATTTCTGGAACGGGCTCAGAAGCAATCCGATACATTCCAAGATTCGGCAGCACCCTCTCCGTGTGGTGCTACTAATGCTAATTTGCCTTCTCGGAAGTTACTTAAAACGACGGACACGTCAGAATAACTCACTCTTGTTGCTACTGAGTTTCCCTGTTTGTTTTGTGGCTACGCTCCTCATGCGCACTTCAAATGTCCAGCAGTAAATGTCATATGCAACCTCTGTGGCAAAAGAGGGTGTTATCACAGTGTCTCAGGGGACTTAACATGTTTCGACCTTCCGATTCAAACGACGAATGCATGAATCAATCACTGTTTCGATGAGACAGTTTCATGATGCTGACTTCCAGAAGAATACCCGGAGCGATGTCTACCGTTTTCGTACAATTGCTTCATTGCCGCGTTAATTTTCCCAGTCGCTCGTTGATTGCACCTTCACAAATATGCCATCGGTTGTTATCTGCGCAGTCCAAAGCTAAATTCTCAGACTTAGAATTGCATCCACCATTTGTTCCCGAAAGCGGAGAAGAAAAATCTTACCCAGCCAAAGTAATCCGTATCGTCGATGAAATCTCAACAATGACTTTGCTTGAAGTTGCGGACCTAACAGAGCTGTTACAAAAACGATTAAACATCAAGAGCCCAGCAGCTTTTATGCCCAACATGAGCATGATGCAAATGAACTCGGGGTCCGCGCCCACAGAGGAAGCCGAAGAACAACAAGCAACCGTGAAATCCTCATTCACTGTGAAACTGGTGAAGTTTGACGCCGCTAAAAAGGTACCATTGATCAAAGAGGTGAAACTGATTGTTCCTGAGATGAATTTGGTGCAGGCGAAAAAATTTGTTGAGTCCGCTCCTGGGAATGTCAAAACGGATGTGAGCAAGGACGAGGCAGAGGAAATCAAAAAGGTTCTTGAGGCCGTGGGAGCAACTATAGAGATCGAATAACTTTTGTACATAAATGTAGTTAATGAGGATGTTATTGCGCGGCAAAATCTTTTTTTAATGTTTCTAATCTGAGTCAACCATGGTTAAACGAATGGCTTGGCGTATAGCCTGCTGGAACAGACCGTTTCAATTCTATTCGTCTCAGAAATCCATCCCATTCCTGTTTTATTAAGACTTGTGATTCAATTTTCATACGGCCTGGTTACCTGTTTATTTTGTTGAAGTGTACGCGACACTCAGTGGTTTGTCTGTACATTTAGGCAAGAAAGAAACAGTAATCCGGTCGTTCGTCACCGCGCTCGATCTGTTGGGACCTTATGTGATTCTCAACTCTAAGTTTTATCGTTAGGTTGATGATTGTCCCTGATAGTGCACTGAGCGTTCGAGGTTATGGGATACATGCTCCTCCCACTGCATTCACGCGCAAGCACGTAACAAAAAACCATGTTAGTCGGCGCGTGTTTGTATTACGGTAGCGTAATCCTGGATAAATGACGGTTTGATGATATCACAGTTCTTGAGAGTCAGGTCGAACGATTTTATGAGTGGCGCGTGGGACTGCCATGCAATTCCAATCTTCAAATGATGCTTGGAAAGTCAGATGAGACACCTCTAGTTCTTCCAAGGGTTTCGATTAGTCAATGGGGCATTTAATTTACGTGACAAACCGTTTTTCTTCTGAGTGGCAAGTTTGTGGTTTGTCAAACCAAGCTTGTGACTCTGATAGATCTGTGTTTGCGAGCGTCTTTCATATTCACAACAAAGTAGCAAATGAAAAATGGCGAAATCTTTGATCAAAAGTGTGTCAGGAATTTATGCAGACCTCGATATTACAATATGCTGGTTGGGATTTACCAGACTCACCTTATGGATAACTGAAGACGTTGAGTGAAAGACGGCGAAGTTATATTCGCCCTTTTTTAGCACACTTACAGCTAGTCTAGTTTACGATCAGTGGTGAGTGACAGTTATCAAAACGGATACCACTCAACACAACGTTATTGATTGTTCAACTGATCAAAAACAAACATTTGTCTTTAGCGTGTACATCAAAAATATTGATATAAGGTTGGGAGTGTGGAAGGACATGCGTTGCTGTTCACAATGGTGTATCAATCGTTTGACATACCGCGAAGAGCTAGATAGCCACTGATCAATTCCGGTGGGAGGTTCCGAACTGTAGAAAACTCTTGACTTGTTGCATAATGCAGTTGCGTGGAAGGGTCGGTGTACGCTGTGGGTATTCCACTCAAATCCGAAACTTTGACAGCCGGCCTGAGACTAGGCGGGGCATTGATTTGGTAGTACCGAATAGCTTCTTTTGGATAATCTAGCTGGAGTTGGCGGAAAAAAACAATTCATTTCTGTGTTTAATGGAAATAAGGGCTTTTCAAGCTTGATTAAAGGAAGAATTGTCAACGTTCTGCGTCTCAGAGTGCATGCGAAGTAGTTTATTCTGAATGCCTCAGTATGGTCGGGGATGGGTGTCTCGGGCTCCGGGTTGGCTGTCTGTTCTGAATGTCTCTCGAAATGCTCCCAAGTGGCCGTGCGTCTGACACAGCCTCTGCTGAGAAAGTCCTACCCACTGCCTTCTCGTGGTTGTGTTCCCACTAAATTAAGACGACGAAAGCGAATGCCTGCGCTCTCCACCGGGTTGGCTGACTACTAGTCAGTCTAGGGGGGATAGCTAAACCCTGATTCCAAACCAACCACGGGTGGCGTATGAGGCGTACAACGGTATGCTCGCCGGCATCTGTGGCGGACGAGTGTACTGGGCACCCAGGATGTTTGGCCCCATCCGAAAAACGTATGAACTGAGCAATCACTCGTCGACCCCGAATGGGTTACGGACGCCACTCCTCGCTCCGCTGTTTTGCGGGTTAAGTTCTGGATGGCTAACTGCTGCAGTCGTAGACCCCTAGGAAAACACTTGCTTTGGCCTGGGCAACCTGACAGTATTGCGCCCGCAAACGGATGGTGGACTCGGACTAGCTGCCCCTCCTCCTCGATTGTGCCATGTTTTGTTTGGCACAGTCTGAAATCAGGCGGGTGTTGAAAATATATATATATATATATATATATATATATATATATATATATATATTGTGAAGTCAGCGTGTACACTGGAAGTGCACACACGCTACAAGAACAATAACACTGGACATCGAATAGTTGAGTATAACGATCCTCGGCTGTTGAGCTGAACATAGATTATTCGTGGTTCCTGCGGGAACTTGGTTAGTTGTAGCGGTCAACTGTTTACTGTGCCACAGTTTCGCTTTCTAACAAAATACACACATCCCTGCTCGGTTGCTTCGGTGCGCTACTGGGCAGGGACTATTATCGTGTTAAGTCTGTGGGGTTGATTGCATGGTATACCATGTAGTCACCCAAAGAAAAAACATCGTTACCAGGTTTGCGTAACCGATAACCTAATGGAGCTGCATCGGCGGCGGTGTTGGTTATTGTTCACCCGACATCTCTTGTTTTCGGAACTGTTTCCTATTAGAAGAAATTCGGCTTCCGGAATGAGTTAGTAAAAACCTACCTGACTTAACTATGAACTGGCATCAGTGGTGTCACATGGGATTTTTTTAAGAATGCACTTACTGCCATCAGGCAGTTGTGATGACTATCGGACACTTGCATGTTATTTCTAATGCAGTTTCTGACACGCTGGAAGACATGGATATCACGGTTAGTGTTTCACAGTTAGTGGACCAGCTGTGATGCACTGAACAATGCTACTATATCTTGGGCAGGAGTGGTTAACCGTGAGTCAGCTGCACCAATGCCAACGGTAACCGCACTTCATTGCTGACATCCTGTGGCAACCCGCTTCTCGTGCTTATCAAATTTAAGTGTTTGTTTGCGCGATCCATTTTTCAGGCTATTCGCATTCAACTAGAAATGGCAGACAGCAGACACAAAAATGCATCAATATGTAATTATACCGGGAGCTACGCTGGCGGTCGATAGCGAATTACGTCAGCCAAAGCTAGCATTTTATATTGCCCGGCAATACCAAAGCTCGCATTTAAAAGCTGCAATAGGGACTCTGATTTTGCAGCCGCCACTTAACGCGTTTACGTCTCGACTGATACCGCTGAAAAATTGTCCCGTGAGAGGTGTTACTCATCAGCTTTCGTAAGAAGTGCACTTTCGTTCTATCTGCCAAGCAGTTTTTAAAATGAACTCGTGAAGCTGACGGCTCTTTTCCTAAACAGCCCACTCAGGTCTATGTTCAGTGAAATGCTATGAAAGCCGACATCGTTACAATCAATTGTGGAAATACACAATCCTTTTAGATTTATATCCATGACCTTTACGCCGTAGCATAGGTTTCCCTCTGCAATACGACCGGATTATGTCTATTCGCTTGAAAACCACAAACGACTAAAAATACAATCAGATAAAGTACCTGTTTCGCAAAGCCTGACTTGGTTGAAGCCTACTTCAAAATAGAAATCACTCAAAAGTTCCGTTTAGTGTCGACAGTCAGCACGCATCTGGGTCTTTACCAATACACACGGCTACCCTTCGTTGTCTAAACGGCTTCGACTATATCATGACGAGTGATGGGTACCACATTAGCTGGACTCCCTGGAACAGCTGCGTGTCTTGAAGATACCATATTACCGGGAGTTTCCGGAAGAATTCAACAAATGTCTAGTTGACCTCCATAATTTCGGCTTGTATCTCTGACCCGATAGATACCAATTCTTCGTGAAGTCAGTCAAATACTTCGGATTCGTTTTCGATGCCAGTGGGTTACACTCATTCTGCAACCATCGAGCGGAACCTAAAGTGCCCGCGCTAGTGGATATGTCAGCTATAGTATATATATATATATATATATATATATATATATATATATATATATATGGTACGAAACGTATTGGTTCAGGACCCTTCCATAACCGGGTCTTATGGCTGCCTCTTTTGGCTACGTAGCCGGTTGGCTGATTTTGTCCCCATCGGTTAAAACAACTCTTGGCCACCGGTTGGTTCATTCCGTCGCATTTAGTTAAACCAACGCTTGATCGCTGATTAGTTGATTCTACTCGGTTCGGTGAGGATGACTGTTGATGGCTGATTGGATGAATTAGCCACAGACTGATGGAACCATCGACCCACTTCGTTGGCCAGAGCTCTGTCAATGATTTTGGCAGACGATGACTTGCTATCTGCCAACGGAACTAGGCCGCCCACCGGTATCAGTCAATACATCCATTCTAATCATCGGTTTTCTTCGTACCAATTCAATTTTGAATTTTGGAAGAAAGGTTACTAAGAAAATCGATCGGGAAACGAATTCACGAACGGGCCATGCGCTACAAGGGTAACGTTCAATACTGTCATTATAACTCAAGTATCATGTTCTCCCGAACACACGGAGCTAGACCCAGGTTTGACCCATGGGACCCCTGGGGCGTGCTATTTGGGACAGTTCTTTTATGCGGACGTTTAAAGTGCTCGCCATGTAATGTAAAAACTAAGAGAGTCGAATCATTAGATAGCATACCTGTGACTCTGCGTTGAAAATCTGCTTAAAGTTCTTGAAGACGACCCTTCTTTCGTTAGTCTTTTCTGCATTCGACTTCTTAAAACTGTGCTCACCGTTCATCTTTGCAACGTAGTTGAAGTGTCGAAGTCAGTAACGTAAAAATGGAGCAGTTCTCGTGGATAACAACCTGTGAAACGTTTTTAGTGTTAGAGTTAGCGAAAGTCACAGAAATTCACGTTACCGTTTCGTAGTATGCATGGACCAGTGTTCCTCCTCGGGGCGTTGCTCGTCTGCTCTGCAAAATATAGAAACAACAGATTCCATGAGCACAAAGCCCAGTAAGTGTTTCATCTGCCACCCCCACTGGCATTAATTGAACACCAAAATGGTTACCAATGGCCTGTCCACTATACTTCTCCGGCCAACGAAATAACACCGTCCGTAGCGTTATGCACTCCCATCACATAGACTAGAAGCATTCGGTTCACCGGGAGATCTCACCAGGGAGGTCATTTCACAAACGGTTATCGGTTACATAACGTATCCAAGGTCACTCAATGACCAAGGCCTCCAGTTATATTCGGTCCCGTTGACAGGGTCGCCAAACTGTAGTATGCAAGGATGAGCAAACTTCTGCAGAGGGCTTCTCGTGTTCGAACTGCATTTGTACATTTTTTGTGCATTTTAATACACAAGCGAAAAAACTTCATGATCTTAAAGCTTAGTAAGTGTGTCATATGTGACCCATACTCACGCCAGGACGGCTACCAACGACCTGCTCACCACAGCACCGTAGTACGCAAGGGCCCAAGCAGCACGCCCAGACGAACCTCGGATGGGCAGACGCTGGACATATGATGGACAGCTGCGTAAAAACGATGAGGACAGCTGCCGGACACAGAGGGGTTCAGCCCACTGTCCGATTTTCTTTGAAAATGAGTACCTCTTTTTTACTTTTAACTTCTGCGATTCCCGTAATACACCTTCTTGCTCTATTCTAGATTGCTGCAGATATATCTGCGCTGATCTGGAAGTTTCATGAAAGTATATGTTGTGGTTCTTTACAACAGAAGCAACAAAATGTTCTGCCTACTACAGCCCAGGGTAGCCCTGGGCAAAGTGCTGCCTGGAGATCGGCGCTCTAGCTTGTATTTATTCTGAGACAACAGGAAGTGAAAATTCCATGTGTGCAAAAACTCAATTAGCGCAGTACTGGAATCCTACAACAAAACAATCCGAGCACCCTCACGAACACACCGTAGCGCAGGACTGCACTGCGAACGG
>STRG.66228.1
GTAAGCCAGTTGAACTAGTGGTCACACGGTTGGTCGAATTAGAAATATTGTGATCTCAAACCGTTCTGAAATCATTAGCCGTGCATTTTGCCCCAGTGCAAGCGAATATTCAGCAAATGATTTTCCAACGATTGTTGACGATTTGGGTGCTTCTGATCGAACTATGGATACTGTGCGAGGCAAAAAATAAAAACAAAAAACCAATTGGTTCAGTTATCCAACCGGCCCGATCAAGTTACGGCGGATCTGTGAACAAACCTCCGTACCCGGTTTCGAACGGATCTGTGAATAACCCACCGTACCCGGTTAACGGCGGATCTGTGAACAAACCTCCGTACCCGGTTTCGAATGGATCTACGAACAATGCACCTTATCCGAGATATGGAGGATCAGCACCGTATCCAAGTGGTGTAACGCAACTGGAAGAACTACACTAAATATACTGAGTCTTGGTTTCTTTTCTGGCCATCGAATGTTACCTTAATCAAGAAATCTCTGCTTTTAAGCAACAGTCCGCGACGGTGGCCGTGACAAATGAGGCAGGTAGGATAGAA
>STRG.55637.3
TGTTTACTCAACGGCAATGTAAAGGCGGTAAAACGGTTGGGTTCGTTGTGTAATACGCTCAGACAGATCGCCACTCCCATCTTTATCGGTGTAAGTGTTGATGCTTGTTGATGCACTTACTGAGCTCCGGCTCACCGAGTTTTCTTTCTGTCTTTGCAGATCGTACACGTGCAACCCCCAAGGAAGACACTGCATCCCGCATACTACATTTTTGGCGACCCTGCCAGGATCCCTGTCATCCAGCGTTTCACACAAACCACACCGACAGATCCTGCCAGCTGACCAGCTAAAATAATGTACAAACACTGAGGACAGTGTTCCTTCGTTGGGGGGAGCAGTGTAATACGCTCAGACCGATCACCACTCCCATCTTTATCGGTGTAAGTGTTGATGCTTGTTGATGCACTTACTGAGCTCCGGCTCGCCGAGTTTTCTTTCTGTCTTTGCAGATCGTACACGTGCAACCCCCAAGGAAGACACTGCATTCCGCATACTACAGTTGTAGTAGGCGGTTCGGGGTGTCTATTTTGTTGTTCGATTAGACTATATTCTGGCTTAACCACACTGCTCGGCCGGAAATATTTGCTTCTCAATGGCTGAAGAACTTTCCAAAGCTGGACTTTTCATTGATGAACTAAACAAGCTGCGTATAGTTGACCCAATTGTAACACAAGATACAAATGAATTGAAAGAGGAATGCGAAAAATATCTACAAAAGGTGGCGGATTTCCAGACCATTGTGCAGAATTTGCTAACTATGCTGAACTCAGTAGCGGAGACGGTGGAGAAACAGAAATTACGCGCCATCGTCTCTCGTAATCAAGTTGTGTCAATGGAGAAACAACGTCAAGTCGAACAACACCAACTGGAAGCTGCCATCGAGAAGCAGAAAAATGAGAATGAAAGACTGATGGTCACACTGAAAGCTCTACAAAAAGATGAAGCCGAACAAACGGAGTTTATTGAACGATTTCTCAACGGACGCTAAGTGGATGCGTATTGTATTGACAATCCGAAATGCAAACTTCGTTTTGTGGATGATTGTAAATAGAAATTGTCGTGTTCCTCTCTCCGCCGGTTCAGCTGGTTTCTTCACCACAGTGGACTTTTTGACTCGTGATGGCCATTGAATCATAAATAGGTTATTGTGCAATGCCCCCATGGATGCATAGAAATTTGGTAACGCGAAGGGATTTTTCTTCAACCTTCCGACTCGGGCATACGTATGTGTAATCTGTTCGAAATCCAG
>STRG.11929.1
CGTGAAGACTCAGAAGGCTTCATAAATATACTTTAGGTTTTGCTGATGCATGAAAAGCGAAATCAGCTGATTTTCTGAATAGTTTATGAAATCATATCAAGGCAAACTACTTTAAAGATCAATTTCTTTAACATGAACTCATTCCTTATGCCGTGATGGGATTCCGAGATTTTTCGCCTACCATTTGGACATGAGGCATTCGAAGGACTTGCACCGTATTCGAATTTGCTCGGCAACCAATTCCGTGTTTTAAGATCACCGACTATTTGAACCTACGTCTACAACAGTGGAGTCCAGCATCGTAGATTGCCATGCAAATGCGCAGCTCAAAACCTGCCCAAGATTAACCCAATGTGTTCCAGAACACTGTGGAGCCCTCGAAGTACATTACACAATACATTGTACGTTTTTGGGTTTACCATTGTGTCTACAGAAATATCGTGGAAAATTTCACCCAAGGCTAACTTCGTTGTAAACTAAAATGTCAACATATGTTATATGCGAAAATAACTATCAAATTGACGACAACAGTCCTCTTCACCCGCAGACATTGCATCATTGTTTTTGTTCGGCTACCAGTCATATCTTTAGTTTAGGAACTTCCGTGCAGAGAAATTTGTCCGGAAATTCGGAGATTGCGGAATTCGCTGACTGCTAGCATACAACGCAAGCGGTCGAAGACAGATCGTCTTTGAGTATCTGTGGGACATGAGCAACCGGTAAAACATTAAAGAAACGCAACCAGTCCGAGATGAAACACCCGATCGACAGATTCATTTGAGAGCTCACCTCAAGATACAATATAGGAACTGCGAAATTTGGTTAGAGAAGACAGTGCCACCTATTGAATTTCAAATGGGAGATTTCTTTCAAGTTATCCAATCTCATTTTGTTCATCAAATTTGGTTTTATACAGACCGGATTATCTGTTGCGAGTTTTAATCCAAATCTAGACTGCAGACTTAAAACTAAATGACCGATTTTAGCGTGGTGAAACTGAACGAATTACTGAAATCAAGGATAATGCGTGTGCTTTGAAACAAGTCACATTATCTCTCCACTCGAATACAGTTTGCAACCTAGTCTTATTTGAATGAGTAAAGCAAATGATTACGCCGTTTATAGCAAAGCTCCTTGGGTCTGCTTGTTCGACAATATGCCTCACATTTTTGCGGGTTACCGGACAAAAGTCAAAATAAAACAATTCACGTGACCCAAACACAATGCATTCTACTTTCGTGTTCGTTTCTCAATCAATATTAGATCACGGAAGAGCTTTACTGGCGCTCCTTGACGACCACTGAAGAAGTGCTGAGAAGAATATTTTGATTATTGGAGGTAAGCACTGCAAGACTCGTGTCACAGGCTGGTTGTCGCGATTACACTGGAAAAATTCAGTACATGGATAAAGAAACCGG
>STRG.79760.3
ATCGAATCAATCGAGAGGACAAAGCACTTTAGTGTTGAGGACCAAAGGAGAGACAATGGATCTGTAGCACTGTGCTGCCACAGACAGAAGAAGCCGTGATGACTTGCACATGGAACTCAGCGGGATCGCATTCGGTCAGTGAGGTAGTCCCTAGTGGTAGTTACTGATCAATAATTCAATGGAGCATTCGAATCAAAAAACGGGAATGATGTGCAAGAAAATTTACTCAATGTCACCAACCACATGGATAGAACAAATTCGAAATGCATGTGCAACCGGCCGATCGATATTCATACATCGCGGAAGTAACAAACCAATTATTAAAACGGTTGTTGCATGCTCTACAACCTCAAAATTTTTGACCGGTCAGATATAGGTTTCCCTCACCTATCTGGTATTATTTGTTGCACAGTGATACTAAACATCACTCATTCGTGATCGCCCACTTTCCATCACAATTGATATCTGCGTCACACAATAGACGGATATTGCAGTCGTCGAGGTTTGAAATAATTCAGGTTTTACACATTCATAATAAACCATTACAAATGACTTGCATATTTTGTTACTACAATTAGTACTACTTACTTAAGCTTCGGTTTTACTCGTAAGGTGAACTTTTCAACATTTATCTTTACATGAAATTGGTCATAGCAACGCTAGCTTACGACTATTCCACGAGTGTTCGACTCCTTGAATTTCCCCCCTTCCCGCTCTCATTAACTTGGTTTGCATGTCGGTTTTTACATGGAGAATCGAGATGCATGTGACCCAGATCCAGTAAACGTTGCATCCATAAATGTCCACCCACTTCACTTATTCCTCATCCGTTACTGAATTCGCATCCTTTTATTCATTTGGGCAATCTGTTAGAACTAACATCTCGTATCGTGTTGTTCCTCGATCGATATTTTGAGTTGAGTTCCGAATGTAAGCGTGCTCTGCTAGACGCAGATATGCAAGTATTAACGAGTGGAAGTCAGTTTACATTTTAGCTAGGTAGCTACTGCTTGATCGTTCGTCTCGCCACTTTTCACTTAAGTTAAGCAACAAGGCTTTTCGTCGGTCTAGGACAGTGTTATGCGCATACCTGCTAGATATTTGCTACTGCATCTTCGACACAACACTTTCAGTATCAAAGATTCTGCCCAAAATCCAGGTAAGTCTGATTTCACAGTTATCATCGTCATCCACTGTTGAATGTTGTGATCGAACATGCTGTTGAACAATGGTCTAGGAGTTGCACACTTCCAATTTGTCCACGTATTGTCAGCTTTGTGTTCTCGAATGCGATTTATCATTCCCTTATCTGTTGGATATGATTTTCTCTTTAGATAAATGTGCAAAGTCAAGTTTGATGTTTGATGTATGATGTTTTCCTCTTTTCTCGTTTCTCGTTTCATATCTTCGTCAACGTGTGTTCCGCAACCAGAATGCAGTTTGGCTCTAATGTCGGAAGTTTCAGTGGTCTCGGGGATTCATTTGGTGAGCTGTCTCGTGGTTCACCGAAGAGTAAAAATATCATCAGAGTAGAGTGGATCATTAAAGTAGAAACACGTGACAATATTATTGGTCTTCTTTCCTTCCTAGTAACTAGTAAAATGAGACACACTGCTTGAAGTTTTACCACTGTGATACATCTACTCTCAATAATAATAATACCGTGATAAATTCGAGCAAACCTTTCGGCACCATAGTACACCTGTCAAGAGATTTGCTAGATTAGTGTGCACATTTCCGCAAGATGATGATTGCGTGGGAGTTGCACATTACATTACATTCGAGTGATCACATGACATGCAGAACAGCTAAAACACAAAGCATATAAATGAATTTTGTTGTCGAAATATTTAGTCATCAAACGATTCGTAATGTGGCAACGATCGAAGCTTCCCATCCATCTTTCATGTTCACGTGTGTTGCTCGTATTCTCAGTCCTGTTAATTGGAGGATGTGTTCTATTTCTCTACCTACGGTTTGACATCAATACTGATACAACTGACCACTGGTCGGAATATGGACTCATCACAAATGCAACTCTCCTCTATCTGCCAACAGTCCTCACACGGAAAGATAATCTCTGTCCCATTGTACTTGAAAATCAGACCAATATGCTGTTTGCCGATACCTTGGTCAATTTAGTTAGATCAGATACCGGGAACTTCATCCCTAGTGATGATCAAAAATGTCGCGAATTCAAACAAATTCATGAAGATCATGTGAAAGTGTCTGACGAGGAATTGGAATTTCCACTCGCATTCTCCTTCAATGTTCACAAAGAGTTCAATCAGTTTGCACGATTGTTCAGAGCAGTTTATCGACACCATAATGCTNNNNNNNNNNNNNNNNNNNNNNNNNNNNNNNNNNNNNNNNNNAGAAAAGTGGAGTATTTGGCCACATGTTTTGGTCCAAATGTGCATGTGATTCCACTGAGACAGAGCATCTCGATTCGTTGGGGTGATTTGGGTACATTGGAAGCTTGGATTCGATGTGCCGATTTCTTCTTGAAGCAATCTGTTATCCGATGGAAATATATGTTGAATGGTAGTGGTCAGGAATTCCCATTACGGACCAACTGGGAACTGGTGAAAGCACTGAAAGCGATCAACGGATCAAACATCGTGGAATCTGACTATCCGAATACGGGCAAACCAAGAGTTCCGAGTGAGCCACTGTCATTCAATGTGAGTTAATTGAAATTCCGGTTCACACACACACACACACACTCCCCACGGTAGTTGGCATTTTCGTAGAAGTCGATAGGTTGTCCGGTCAAATTCTCATCTTACGTAAACTCGTCTGATAATCTCATTGTAATGCATTGCGAATCTTTGATTATTTCATTATTCATACTTACCCGAACGAAGCACATAGTGTGATACCACATATATCATTGAGTCAAGCTCCAAAATCAATTCAGCTTCGTACTAGTGTCGAAGCTAGTTCCATTTTCTTTCGTGCGCATGAGTGTTTGTCGTAGGTATGGTGGTGGGGATTAGGGTGTTGATGATAATGATGGTGTATTTGATCAATTGAATAATTTGCAGGCATTATCGAAATTCATTAGACCAATTACATAATCGAACCGAATTCACAGTTCCATTGATTTTTCCCAAAATTATGAAGCCAAACTTCACTCGCAATTATTTTCGTCACCGAGGAATAATTTCTGATGTGGCAGGAAGACTCTCAGTTTTCTGAAGTGTCTACCATGTGTTTAGCTAGCAAGTGGAATGAAAATAAGAGCGAACACAATAACTGGCCACTCGCCATGGATCTCGAAGTGGATGATAAACTCACAGGAGAAAACTCTTCTGTTTTAATCAATTCTATGATCAAAATTTCTAGACCACATGAACATTGTAAATATGTTATGATTTGATTCAGACGTCAATCGATAAAGATGTATCTTTTCTCCTTGCATCAGTTGAATCAGTGGATCTCCAAGCACACTCCCATTCACTGCTATAAAGAGAAATGTAGTTAAGCGAAACGTGATTCTGCATCCGGATGATGTAAAGCCTATAAT
>STRG.69914.1
ACACTATAGACATTCCCCGAGCCACTCGTGTTCCTCCCAACCGATCTTTTCGTGTTTTCCCCGTACACGGATAACTCATGGTCACTGGTATACACTTTTTTAGCATTTCTAATACTGAAGTGTATCACTTTGTAGTTGTCGGTTAAAGAATAAGTGCCGTGTGTGCATAATATTCCGACAAATATTCAATCCGTTCTATGAATTATTCCAAGCAGACGAACGGTATCAGTTAAAAACTTGTCTCTCAGAGTGAAAACAGTCACCGGTTTGAACAGCTAAGAGAATGAAGCGAAGAAACAATGACCAGAAAACGACAAGAATATTGGACCACTGCGATGCAGGCTAGACAACATCAACGTTGATTTTCTAGATTTGTGATATCCCGTGGTGATATTGGATCATTTGCTTTGTCTGTGACTAAAACGAAAAGTCCACGGAATGAATCTATTTAAATTAGAGAGTTTTTAATGAACGT
>STRG.80748.1
ATTTGGAGAACACGGTTTGGCGAACAGGCTCATTTTCAGTGCCTCATACTCATGCTATTACATCACAATATATGACGACAAGTTAGAGGATGGAACCAATTAGACAAGTAGGAAGTGATAAATATAGAAAAAAATCGATGGTAACAAATAAAGGAGGAGGAGGGGGGGAGAGGAAAGAAAACACTTGTAATCCGGGCTCAAATCAAGATCGGATATGTATTATTTTTCTCGTGTTTTGTCAGTTTTCATCTGGCCTTTGGCCTGTTGTAGGGTGGAGGGAGGGTTAGGGCAGCTTCAGAGCACACACAAATTGTTTCTGAGCACATAGAGGGGGAAGTGGAGTTTGAGAACATTTAGGCTCAAATGTCGGGTCTTCTCCCATTGTCCCAGCTGGAGCTACAGAACCTTAAATCCACATTAGTGAATGCATGTTGTCAATACCATCCATCTAAGCCGTCACCAAGAGGACTACTGAGGACAGCACATATGCAACGTTTAAGAGAGCTGAAAAAGAAAAGTGATATCATCATTTCAAAGCCGGACAAGGGAACAGGTGTGGGGCTTCTCTACAGGTCAGACTATATCGTGAAAATGGATACCATTCTGAAATGCACATCTAAATTCGCGAAAATGGTCACAGAAGAAGATAAGACACAACAAGTAGAGAACTCTCTGTCTAACTTGCTGCGACTTGTGAAGCAAAAAGATATGATAGACTTAGCCACATCTGAACGGATACGCCTTACGGGAAAAACCATTTCCAGATTGTACGGGTTACCGAAAACGCATAAGAGAGGAGTCCCCTTAAGACCTATCCTGAACATGTGTAATTCACCATACCATGCGGTGGCTAAATTGTCGACAAGGTTGCTGGAACCGGTAAGACAGGCAATGTCAAAACACAGCCTCAAAGACACATTTGAATTCATAAACGGCGTGAAAGACCTAAACGTGAAGGAATGTCGGATGCTTTCATTAGACGTCAGTTCAGATTTTACCAGCGTCCCGTTAGTTGAAATCACTGATTACCTATGTTGCTATATTGAAAGCAACACAACTGAGACAGGCATACCCCTAGAAGATCTGGAACAGTTGCTGTTTTTCTGCACACACAACATTCAGTTTAAATTTAGCAACCAGATCTATCGCCAAAAGGATGGAGTAGCAATGGGCTCCCCACTCGGACCACTACTTGCAGTGGTCTTTATGTCAAAGTTAGAAAATGGCCCGCCGGATTCTTCAATTCGAAACTGTTTTGTGTACAAAACGCTACGTATATGACATTTTCTGTGTAATCAGTTCATCAGACCACGTAAGCTAACTGTTAGACAGCTTTAAATTAGCTCATACAAACTTACATTTCACAATCGAAACAGTCAGACAATACAATCGGCTTCCTTGACGTTCGGATGAGTTGCCGTGAAGACGGCTCAATCAGACGTTCGGTACCCAGAAAGGTGACGTGGAATGAACTATACATTCACTTTCACACCTTTGTGCCTTTTAAGATTAAAAAGAATCTAATTCGATGTCTCACAAACAGAGCAACAAGAATATGCTCGGACGACACCGTTGAAGACGAACTGCAAACGGTGCGAAGAACGTTCATCCAAAACGGGTACCCGGATCGACTATTTGAGAGGATGATGCCAATTAAAGTGGAAACTCTAGGGCAGTTTGGGGTTGAAAGAAAATCGATACACATCTCTTTGCTATTCAAGGATAATACGTTGGCAGACTGTCCATAGAAGACTGTCAGGGGTAATCAGCAAAACGTTCAATGCAACTGAGCCCGGGGTTTTGTCCGAATCCCGGCCAGTAGTACTTTTGCAATTGAAAGACAAAGTGCCTGATTCTGCGGCTTCATTCTGTGTCTATTCATTCACTAGTTCCTGTGGAACAACGCATAT
>STRG.76750.9
GTACCCATTTTCAAGAACAAATTACGCAATGACTGTGGTAAGTATCGTATTAGCCTCGACTTTGCTGCGTCGTCTGACAGCGGCTCGCGAGATAAAAGGCCGAGAACAACAAACCGGATTTCGCCAAGGTCGAGGATGCGTCGACCAGATTTTTACTCTTCGTCAAATACTTCAGACACTTCACACACACCGTCGACCGACAACAATGGTTTTCCTCAACCTGAAAGGTAAATGGAGGCATCGATGTCGTTATTGTCCAAATTTCTTTCGCACGGTGATGGATTTGAAGAAACATTTATCAAATATGCACCCAGAAATTGTCGTCAGACATGTGACACGCTGCTCGAACTGCGTCAGCACCGGCGCAACATACATCCGACTGTATTTCGTACCTCAGGTGCTGACGTCGAATATCCGTGTGCATCTTGCAACGCATCGTTTCCCACTAAAACCCAGCTTACACGTCACAGGAATCAGGCCCATCCCGCCATCACTGACCATAAGTGCACAATTTGCAACGAGCGTTATTCCCTGGCCAATACTCTATCACGTCACATGAATACAGCGCACACTGACCAGAAACTGATATGCACTCATTGCGGCTTGAAGTTTTTTACACTGATTGCACTGCGGCGACACGAGCGAAACTCACATGAAAGCATTGGCCCTCATCCATGCTTATTGTGCGGTGAACGATTCCGTCTCGAAGGACACCTGAAACGGCATCATAGCAAAGTGCACTGGGAAAAACCGCCTTTAGGCTTTATCAAACGAAGAGCGCCTGTAGGAAATCGGCATGGGTTACGTACCACACGAAATTCCAAACCCTGTTCTTCCTCACGGTGTACTGGATCTACTGCCCATTCCACCGCGAACTCCCTGATGAATGACTCATTACTTTCTCCTAAAGGAAAACCGACAACCCGGTCAAAGTCGCCGTCGCCCACATCGGCAAACGAACGAGACCCAATAAAACCACCACTCGCGCAAGTATTCAACGTTTCTCGGCTACCTACTGTGTTCCCTCTGAATAGAGGATCTGTACCAGTGATGCATAACTCAGTATTAGGTCTACCTGCTCTCGCGCCGGAACCTAGGGTTGATCAGTCAGATCCATCGTTTTTGCGCACATATAATCGGAGAACAACAACAAGAGGTCAGCGCAAAGTTCCTCCCGTCCAGAACTCTGAATCCCGTTCCTTCTTCTCACGATGTACTGGACCTACTGCCAATCCCACTGTGGTCTCACTGATGAATAACTGTGTACTTCCACCTACACGTCGAGGAACCTTACCGGTGATGCGTGATGCAGCAGTTGGTCTACCTCTTCTCGGGCCGCAGCCCGATCTTCCATCAGCCGTGAGCATTGACCAGTCGGGGACGCTTCCCCGACCATATCCATCCCAAATTACAACCACAAAGTCAAACATGAACCCATCAATTTCGTTGCCACCGTTATTCAGTGTTCCATGGCAAAGCTTGCATCCACAGTTCGCCGCGCTCTCTTCCGCGATCGATCGCACCAACAACATGTGGACCGTCTTAGTTACTGTACCTGGTACCTCAGGTCTCCCACCACCACCTTCTGTGACCGTACCCCTGTCTACCAATTCTTTGTTATCCACCGAATCATCCAATTCACTGTGTGCTTCTGTTTCAAACGTACCGGAAACCATCAGAACGGAATCAGACGCTATCTCCAAAGGGCCATCGTCGCCACCGACTGTCGAAAGTAACGAGGAATTGGAAACCCTAGCAAGGGATCCCTTGAATTCATTCAGTTGGCCTCCAAAACCGGAATTTATCTGATCAACTTTGAAGTGAACCACGTTCGTTTATCTTTTTCCAGTTCGTTCTGATCCGAGACGTCCAAATCTCATGATTCTTCTCAGTTTCCACATGCTCATGCACGTTGGGATCTGAATCTCAAACTTAAACTTTGCATCTACGATTTTTCGATTGAGATTTTTATTATTTATATTTCTGTATCAATCTGTTTACTGAAACTTCAATCACTCCGTTTGGACGGTGGTTTTCAATTGCAGTTCTGTTATCAGTCCTCAAGCAGGCTGAATTTCAAAGTACGCCTTCTTAACGGATACTTGTTCATCAGTTTTCATATAGCAGTTAATCAAACAGATTTGTTGTTTTCCTCTTTGATGGAACATGGTAATCCTTATCTACCAAAACATTGATTGGC
>STRG.16716.1
TGCGAATAGAGCACGGAAAGGTAGACGATGGGCAGGCATTCACAAAACGTGACCGAGCCACCGGCGGCTGTGTAGAGCGATCACTCTTGTCAGAGGGCGACTGTCCATGCCCAACACATAACAGCGCACCTCGTCATTATTCACACGATGTTCCCACCAAACGCGAGCGATGATTCGGAGAAATCGGTTGTCGCCTATAGAAATACTCCGAGCATCATCAACTCGAAGTGATCGGGCCTCGCAACCTTAGAGTAAAACACTACGAACCGCGGTTTTGTACACCCGTCCCTTAAGAGAGAGATGAATGTCACGGCGACGCCACAAGTGTCACAGGTTTGCGAAGGCTGTTCGTGCTGGGACCTCCTCCCTAACACCACCAGCTGAAATTAAGGTCCGGAGATACTTAAAGTTACCAACTAATTCTAGCTAATCGCCACAGGGAGTGAGTGCAGAACGGGCTTTTGCTAGTCTTGTGAAAGTACTTTACACCTAAAAGACGCAAAGTGCATACCATATCTCGATACCTCAATCTCCAAGCGGTTCAGGGCGTTTCGTGTTGCCTGTGCATTGTTACTCAGCATGGTGATGTCATCGGCATATTGCAAATCAGAAACTCTGTTTCGTGGGAGGAGTTCAAGTCCTCCGTTTTTTAGGTGAAACGGGGCATTCCATACGACATTTTACATGGCAAAGTTGAAATGAAATGGGAATATAGGATAACCTTGTCGTACTCCGCTGGTGGCGACAAAAGGGAACGGAAATCGGCTATAGGCCCTTAGCCAACCTGAGGTGTTACGATACAACTCTTTGAGGATTGGTACACACTTCTCAGGCACTCCATTTATCAGCAAACAGTCCCACAGTGCGACTTTATTGACGTAGTCGAAGGCCGCTTGAATATCTAGGAACACGATGATCGTTGGTTTTTGGAAGGTATAACGGTGCTCTAGCAGTTGCGGGAGGGTGAATGTTCGATTGATACATCCAGGACCGGCGTGAAACTCAGCTTTCTCCTTGCGAGTATTCTCTTCACGCGTTTCGTTCAGTCTGCGAGTTATGACAGACGCAAGTAGCTTCGACGCCATTGTTACGAGGCTCATATCCCTATGGTTAGCGGAGTCACTGCGTGAGCCCTTCTGAAAGCTGGGTGCGAATATTGATTCCATGTAGGATGTGTTTGTCTACTCGGAGTTCTAAACTTATGAGAACAGAACATGAAGTTCCATAACGTTTTGCACCCATTACACTTGGAAAGGGCTGGAGTAAGGCCATCGAATCCCGGTGTTTCGTAACATCCTAAGGCCTGAATTTCCTTTCGGATCATAGCCTCGGTAGGTGGATCTTTTGAAACGGGCCACTGGATGTGTGCCGGGAGTGTTATTGAAAAGCTGACACTGACAGTCAGCTGAACCGGGTGTGGAAATGCTGCTGCTGTTGATTGTGAGTTTTTGAGTTGGTGCCTACGGAGACTCACGTTGAGTGCACATCTCGTTACGAGCCGTGTTTTATTTTACTCGCTTTCAGCCGTGATTGACTGGCATGTGTGGAGAAAGCACAGAGATTGGATAGAAATCCAAG
>STRG.34085.1
GGATGTGTTGTTTCGATAGCAGTTCACCGCCGTTGCTCTTTATATGGCGCCTTAAATGTAACCAGAGTTTGGTCAAATAACTCAGTGCAGCGCGCGGTCGGGGAATCCCGTTTTTTGATGTCGGACGGACTTCCCATGGTGGAATCTTTCGTTGCACTCAAGGTGAACGGACAGCAACGAAGCTGAACTTCTTCCGCAGTCCAAAGGTCTGTCTTCCAGATCCCCGGCAGTTCAGAATGCAAGATACAGTCAAGACGAGTGTCCTGAACCCTTTCGCATTGTCCAGTGGTCCATCGTCCAGTTCGCCTGCAATACCAGATGCAAGACACTGTCAAGACTTGTATTTTGAACTCTTTTCCCGTTTCCCATTTCCCCACTATCCAGTGAACTATCTTCTAGCTCACTGTTGGCATTCAGGTAACAAGATAATCACAAGATCCGGGATCATTTGGGCTATAGCCTCGTACACCATCACGACGAGACTGCACCTTGACGTGGTGTGATGGCTTGCGCGCCTCTTTGACCCAAGGAGCTATACAGGGTGGCTTCCTTAAGCCGTAGATGCAGTCATACCTGGCGATCGTGTTGTCCATTTCTATCGAATCAGAGTTAATGATCGATGTGCGTTTGTATATTTAGACTGTGTATTCCGTGTGTTGGCTATAAGGGCATTCTCTCCTCTTCCCTCCCGTGTAGGTCCACTCCCTGTCCATCTTATATATTCATAATTTCTAATTCAACGTGCAAGATGGTGAGAAAGGCAGTGGTCAGTGGGGCTTGCCTTACTGTTTGAAGCTGTACGATGATAGCCTCGTAACCGTGTATTATTTCAAGACTTCGAGAGACCTTGAGGACAACGGTACCCTCCCCTCAATGCTGTTGTTGCGTTATGATGTCCGCAAACTTCGCTATTGCCGTACGCGCTGTCGGTGATTGTAGATGATTTAATCGGATGTGAGCCATCAGTATGCAAAGTGTTGGACGTTGGCCCAGTGTTTGTTTATCAAATACTAACTCGGATTCTATAGACTTAGTTTCATTTCAGACCGATTGTCACCCCGACTATCCGCCCAGATCCACCCTGCCCACTACACTTTGAAAATGGGGTAGTTGTGCTTTGATCGCGTGAGAATAATTATTTTCTATTCTCTGTGTTTACCGCTGTGTGCTCTCTGCCGGTTACCTTCAGGTGTAACCGAAGTGCAATCGTATCTACTTCTAAGTGAGCAACTTTTGATGCAGAAGTGACTTTGAATGCAATCTTCCGATCCACAAACTGTTGACGTTACGGTTTGATGGATGCAAAACCAATTTCACCAGTTATTATTTTTCTGGGATCTTTGTCTTCTCTCAGCGTGAACTGGTTTAAATCAGACCAGTTTGTCAGCCGTGGCTAGTGGTCTTGCCTTCGTCCACCAAATAATAATTCTGAGTTTTCCTGGTGTCCATTTCAGTCCAGCATCACCTCGCATAAACACCCGGATTCGCCTTGCCCATCATACTCTATTATTGGGCCGTCAGTGGTTTGTCAGTATTCGGTATAAAATCCCGAACATGCAAGTTGAACCATTGAAGTCGTTGCAGCAGAAGATTATCAGTGACGAGCGAAACCATTCTTTAACCAAAAAATACCTGACAAAGAGCCTGGTGGAGAAATATGAAGAAGTGAAAACTGCTCTTGGTGGTTCGCTCGCTCAATGCGTTAATACGAATGCTCACAATCCTGGGGCTCTGTTACCTCGCGCTTGTGACCTTGGAGCCTATGAGACTTTCAAGGACTTTTTTGATCCTCTAATAAAGGATTATCACAAGGTTCACACACCGGACATTTCTCATCCGCCGTCAAATTTTGGTGACCTAAGCAAACTGGAATTCAAAGACCTGAACGCCGATGGGAATATGGTAGTCTCTACTCGCGTGCGTTTGGGTCGTACTGTGGAAGGATACGGATTCGGTCCAACGTTGACAAAGGAGATGCGATTGGAGCTTGAAGAAAAGATTGCTACAGCTTTGAGAGGACTCACGGGCGAGTACGCAGGCACATATTATCCGTTGACCGATATGTCCGAAATTGATCGTGTCGCGTTGGTGGAAAAACACTTTTTGTTCCGCAATGATGATAGTGTTCTTCGGGATGCCGGTGGGTATATTGACTGGCCCCATGGTCGTGGAATCTTTATCAACCATGCCGAAAATTTCCTTGTTTGGATAAATGAAGAGGATCACATCCGTGTAATTTCGATGGAAAAAGGGGGCGATTTGATCACAATCTATAAGCGTCTTGCAGGAGCTATCTACGAACTGTCCAAAACTCTGAAATTTGCGTTCAATTCCCGTTTCGGTTTCATCACATTCTGCCCGTCCAATTTGGGCACCACACTGCGTGCTAGCGTTCACGCACGCGTTCCTCTACTCTCTTCTCTACCCAATTTCAAGGAAATTTGCGAGAAGCATGGAATTCAACCCCGTGGCACACACGGCGAACACACAGCCTCAGTCGGTGGAGTGTATGATTTGAGCAACAAACGTCGTCTTGGTTTGACTGAATTGGAAGCGGTAACCGAGATGTACAACGGTGTGAAATCTCTGTTGGATTTGGAGAAACAAATGCAAGCGTATAACAAAAACGCACCACCCGGGGTCATGCCAATCGAACCGTTGACCTATCTGGCTCATTTGTTGGAAGCTGCGTCCATAGAAAAGTGCTACACTCGAAAACACTTGACCGCGGATATTATCAAAAAGTTTGATGGTGTCCGTACCAAAAACGGAGCTACTTTGGCACATATGATTCGCAATTGCGCTTACAACCCCCGTGCCATTTGTCCGCGGACCGGTGAAGCAGAATGCTACACGATATTCGCGGACTACTTGGATGCGGTGATTCGGGACTATCATTGTGTTCAAGAGGATTCATTCAAACATCCTCCACCAACATTTGGTGATTTGGAAAAACTGCCATTTGGCGATCTGGATCCAAACGCTACTACGAAAATGCCAAACTGTATTGGACATCTGGAAGTCACAGCACGGTGGGAACCGCTGAAGCTGATAGTGCAAGAAGCTGGAATTTTATTGGCTCAAGCCGCAAGTCCCGTGACCTGACCTGACCTGACCTAACCTGATACATATTTCGACCTCATAATCTGTTAGGGTTAAGTGCTTTTTTCTGGAAGCAGATTTCAAGTCTTTAAACCCTTCAGCCAACCGCACCATTGTTGACAAGCAACTCATCAGACACATCAATGCCCAGACGCTGTCACCCAGAATGCATTTCTACTGTCTTTATTGGTTACGTTTCTGAACCGAACAGGAAAGTTGATCTAACTGCCTGAGCTTAAACTGGATACTCTGTGAACAAACGGTTGCTATTTCGACTTCATAGTTAGCTGAGATTGGCGGAATCCAGACGGAGTTTCTCCATGCGCGACAATTCGATAAGCGACTGTCACGGCCAATTCATCGTGTCCACTCGTGTTCGTGTGGGTCGTAGTGTGGAGAACTATCTTTTCCCAACCATCATAGGCACAGCAGATCGTTTGTCATTGGAAAGTAAAATTTCATTGGCTTTGAAATCTCTGACAGGTGAACATGCTGGTACCTATCATCCGTTGAGCAATATGTCTGAGGAAACGAGAAACCAGCTTGTGCTTGATCACTTCCTTTTCAAAAATGATGACCCTGTGTTGCGCGACGCTGGTGGCTATCGAGACTGGCCAGTTGGACGCGGGATTTTTCATAACAAGAATAAAACATTCCTAGTGTGGGTGTGCGAGGAAGACCACATGCGGATTATCTCCATGCAACAGGGTGGTAATCTGGCCGCGGTCTATCGACGTCTGATCGAGGGCATTCAAATGATTGAAACGAAATTGAACTTTGCCCATAGCGACAAGTTCGGATATTTGACCTGTTGTCCAAGTAACTTGGGAACCACGATGCGTGCCAGCGTTCTTTTAAAAATACCCAAACTAAGCGCCCAGAAAGCCAAAATGGACGAAGTGTGTGCCAAGTACCGACTTCAAGCACGTGGTCTTCATGGTGAGCATACTGAATCACCGGATGGGACATATGACATTAGCAACAAGCGTCGCTTGGGCCTGACCGAATTGACCGCTGCCCAAGAAATGGCCGAAGGTGTTGCTCAAATAATTCAACTCGAAAAGTCCTTATAGACATAGTTGCTCTTACAGTCACGTAAATGATTGCAGATGTCATAGTATCCGACTCTGGAAATCTTTTGAGTAATTATTTGCTTATAGCGCCAACCCGTGACCGCTGGTTTGTTCTTCGGCTCAGTTGGGACGTATGAACATTCACTCAGCCACGTAATGACACTGCGCCACCAATCCCGACCTCCGAGTTATGATGCGAATCTATTTTTCGTTGTTTAGAAATAAGTGGTTGCGTAGAAAATATTCACAATAAAGCAGTTACCGCCGA
>STRG.11043.1
GTGATGTGATTCACGGAGGAATACGACCCGGTTACGGAAAGAGAAGTCTGCCGGTCGACAACTCTCCGGCCTCGTGCATCGATCAGGAGGTCGAAATGGTCTAGGAAATCGATGCCTAGTATGGGATAAGGGACGTCTGCTACTATGAACACCCAGCGGAAGGTGCGACGTAGTCCTAAGTTGAGTGTGAGTGACTTACGGCCGTAAGTAGAAATGGGAGTGCCATTGGCAGCACGGAGTTGTTGGACTGACGGGTTCGTTGCATTACCTGCCTCCTTTGGAATGACACTTACTGCTGCACCAGTGTCAATTAGGAACAGGCTATTGGAAACTAAATCTCGGACATGCAACAGACGACTGCTATTATGGCTGAAAACCCGCTCGAAAGCAGCTATCAGAGTGTTCTCGGAGTGTGTTCCTACAGTGGGAGCTGTGGTCTGGGGGCTGCTCGAGTTTGTTACGGCGGTAATTTGTGGATGGTACCGGTCCATAATACCGTCCGCTAGTTGAGCCGCTTCTGTGAGCTTAAGGTGGCTGGAAACCTCGAGCAGTGCTTGAATGTTGGGTGGTAGTCGCTGTACCCACAACTCTTTAAGGACGTTTTCCTCTAAAAGTTGCCCTGCCAGCTGCTGCATTTCTCTCAGTGATGCAGAGGGCTTCTTGCTACCTAACTGTGTCCCTTGGGTCAGCCGTTTTAGTCTGGACGATTCTGACGGTAAAAGACAAGAGATTACCGCGTCTTTCACGGCCGTGTAAGAACTGTTATTAGATATTACGTCGCGTATCTGAGTAGCAACGTCACGAGGAAGGCGACCGATAGTCCACAAGTAACGGGTTCGTTCGATTGTAATTCTATGTGATTCAAACTCTGCCTCCAACATATGAAACCAGAGTTGAGGGTCATCAATAAAAAATTGAGGGACGGCTAGGGAGACTGTCGAAACGGGCAGTTCCGGGTCAGGTTCACGGTCGTTGCTAGCCATAGTTGCAATGGTATATCAAATGTAAAATGATATAAAGAGGTCAGTGCAGCAAAAGTGAAACACTTATAATATGGATATGAGAAAAAATAAAAAAGGGATATGGTAACTGATATCCGGAATTTACCGTTTATATATCGGAAAAGTGTATATGTAAACGAATAAATGTGATTGAGGGACTTACGAATGTCCTTCGAGAATTAATTTGTTGTTCGGACTCACCAGTTTAGGATTTATCTCACTTAAGTCAGGACCTGCTCCCGTATAGAGTCTATAGCCCGTGGTCCTCGGTATGTGACACGATAGCGAATATACTCGGCAGCGCGCAAAGCAGAACTTAAAACGCTGGAGCGGGACAACGTGTGTATTGGAGGAGCGCAACGGCGTGCAGACGACGTACACAGGCTGAGCAAGTGGCGCCACCAAAAACGGTCATTGTTCAAATAAACAAGTTTGTTAGTCTTCGTCATCGAGTGCTTTATTGGTAGCACT
>STRG.49470.4
GTTTTTGTCATGAAAACATTTCTGCCTCCGTCAATGGTACACTACCAAATGGTCACTATGGTAATGATGTGACGGTGAGCTCAGTGCTATGCTGACGATCAACAAAATAAAATGCTGAAATCTTCGCAAACTTCGCATCAATCGTTGTCCGACCCATTCAACTCTCCGGAGATGGAAGATCCTCAGACTCCCACAATGAGTACTCCAACACCAGACTGCACCATAATAGAACCAGATAAGGAAACTGAAGAAGACAATACAAGTCTCAGTCCGGATCCCAACCTACAAGTTCAGGGAAATAAAATACTTATCAGCATTAGGAAAAGAATGCGCCGATTTTTGGGTGCTCCCACGGAAAGTTCCGTGCTCCATAAAAGTATGCAGGATTTGTCTTTGGATTCGGCTGGTTACGAGGCAAGAAAATCCTCATCGACAGGCAATGGGATGCAAAATATAGCTTCGAAAATGACACGAGACAGCTACATTACTAATGACGTGCCAGATGATATACAGTCTATCAAACGAGAGTATGAAGAAGCTCTCATTACGCTTACATCACTCTCAGATGGCGAGATTCGTGCGGTTCGAACAAGCTGGATGATGCTAAAAACACATATTGAAAAGATTGGCGTCATCGTTTTTCTTGGACTGTTCGAAGAACACTCCGACTTTCGGGATGCTTTTGCAAGGTTTCGGGGCAAACAATTGATGGAAATTACAAGAGATCCAGCGCTTCAGGCTCACGGTTTACGTGTACTGAACATCGTGGACAAACTTGTGAGTCGACTGCAAAAGGTTGAGACAATCCAGGACTTCATTTTATCTCTGGGTTGCAGACATTGCAAATACGTTCCCAGCATTAAATTGATTCCGTGCGTTGGCGAGCAACTTTTGGAGGCATTCCATCCGGTATTGGAAGAACAAGGAGTGTGGACCAAAGATACCGAGACCGGTTGGACAATACTACTCGACTTTCTCACAAAAGCTATGCGCTATGGACTGGCTAGGACACCACAAAACCTGGTCGAGTAAAACAACCCACACTTTGATCTCTCAAGTTTGGCTTTCTTTCTTGTATATAAAATAAGACGCTTGAGGGACATACAGCGAGAGTTTCAGATTTTGAAAAAAAGGAAAAATATTATTATGAGTTAACTGTGGCACCACGAAACACACTTGCTTTTCGTTGATGCATCTGATATTCACTTATTTACCCACTATTTTCCTTCTCAGTTTTGAAACATTTTTCAGATTCTTGTTGTACTTCCTTGTCAGCTTTGGTTTTTCAATGCACGACAAACTGTTACTCAGAGCGGATTTGATCTTAACAATCACTCATGTCTCCTTGACAGAAAATTTACACGATCGTGACGTGAGTGAACACCAACTAGCCTAGACTGCCTAATTACTCACCAAATTGTTCGTATTCAAAGAGGCTCCAATGCCTATTTTCTTTGTTCCTGTCCGAAAGAATGCTTCTCAAAATCGAACTGTTTTCAGCACTAAATTGCCAGCTACTGGGACTGATCTGCTTGAGAAGATACTCGGATTTCAATTCATCACGCCGTGCTCCACTCTCTGGGGAACAGAATTGTGGTGAGGAATTCGTATCACTTCGGTTTCAGTATACCTTAACCTCGTACTCGTGTGCTCTCATTTGTGTCGCTTCCTCGCAGCATCGTTGAGTCGAGAGCGAGTGTCATTATTTTATATCCAATCTTTCGGTGAACGGATCTTGTAGATCTTGTGGACCCCAACCCGAGAACTTATCATGTCCAACTCGACCAATGCTAATCGTTAGGTTTTCCTAACGCTTTCTTCATGTAGTAGACTGGCCGGAACTAGCTAACACAACGCGCACCGAAGGAACCTCTGACCAAGAGTTAAACCTGGCTTAACCAACTTAAGTTGTTTAGATTAAGTGTTTGTTTCAGGAACGAACCCCTGGGTCCCAACACCCTTAGGCTAACCTCATCATAACTGATACGACAGTGGGAAGAACTAATTGTGGGTCATCGAGACCAAAGAATCGCTCATTTATTCTGAGGATTTTAGTAGCTTGGCTCTTAAATTGACTTGGTCAAGTGCAGAATAAATGTTTTAGTCTTCACATTGTTGCTTCCCACCTCAAGTATTGATTTTAATAAGGTTCGGAAATTGCTCCAGTTTTGAGACAAATAACTTGAAACGAACCAGAATCTAATTGTTTCTTATAGCTTTTTCTTTCGGAGAACCTACTGTGTTCGAGCAAACTCATTAGTACTGTCATTCTGTCGGAACCTGCCATTTATTCACTCCCATCCTTGAACTCATTCAAAAACAAAACCGTACTCCAACCCACCAATTCCATGGCAAACTTCAAAAATTCATGACCATTGACAATCTACAGGTTTTTTGTAAGACAGAGGAAAAGAGAAGAACGTTACGACTAAACGACATTGTCCCGTTACTACCGAAACCAACGAATTATCAAACCCGATCGCAATCAACAGAGATCTTTGGTGGTATACATGAGAAATCAACTTTTGGGCAGATAAATACGCAACAAGGCTAGCAACTTATCGTCAAATCAAATGGATCGGTCGCGTTTGCTATACCAAGGTCACGAAAAGGACCATACAACGTGCGCCTAGAAAACCACTTCCCATTACCAGAGGTCAGTTTTACATGGTCCCGGATTCTCAAGAGTGGGGTGACCAGACAGAAATATCATTTCTTCGGTGTGCAAACCACCTGTTGCGGGCGATCTCTCCATTTTATGCTCTAAGTTGGAGGAATCTGCGTCATCCCAAATACATGAATAAAAATGGTTCAAATAACGCTGACATCCTGTTACCCACCAGTGATGATGCTTTTTGTTCTCCGAATCAACTGAGGTGTTTTGTTTTGTTTTTATAAAGATTGCTTCCCTTGTTGAATGTTCACTTTAATACTGACTTGTTGCACTCATCCGACTACGGTATTTTCACATCAACCGCTCTGCAACAATAACGACACACTCAACTGACCGAGCTGCTCGTAGATGCCTGTGTTTACAAACTTGTGCATGTGAAGTCCTGAACGGATGCATCAGAAAGAAATTTCCCCTTATTCTGGGCTTTTGTGAATTTCCCAGGCACAATAAAATCAACGATGTAGCTAT
>STRG.42954.7
ATGTGGTACGCTAAATTATTGTCAACAATATCTAAGACGACACTAGAAATCTCAGGTGGGTGGAGGAGCGTGCGGTGATAAAAAGGCCAAAAGGGTATGTACATTAAGAATTAAAATGAAACAAAAGGTGTGACTCAAACTCACAGTTGTTCAGTGTTCTTGTGATCAGGAAATGAGCGTCGAAGAGCCGATATCCGCCAATGTCTTCAGTTCAGTTCGGTCTGACAGCCATCCGTTGGACAGAACAGGACGGTATTGAGCGAAGTGCCCAGAGACGCCGTTGAAGCTTCTGAAATATTTTGTTTCACACAGTTAGTTCTGACCGACATAATTCCAAGACACTCCAAACCAGAAGATGAGACCGTGCCAGAATGAAAGGTTTATTTACATCCTTTTTGTATTGCGCGGTGATGGTGACCATAAGGTGTGTCTGTTTTACATTGAAACGTCGAAACAACAAAGGAGTGTCGCATTAAGGGACGTTGAAAATCACGGAAAAAGTCGGAAATGTACAGGTACCTTCATGCACACGCAACCCCCAGGAAAGACACCGCATCCAGCAAGCTACAGTGGGTGCCTACAAAGGGCGCACACCACCAGACGAATTCTTGAATGCCGATCACCCATGGCCATTATCTGTTTTGTGCAAACTGAAATGAACTGCACTGAATTGGGCAATTTTTGACCTTCACGTTATGGTAACAGCTCTATTCGTTTTCAAAATGCACTCTGAAAATGGCACAGAAAGTTCTCTAATAGATGCTCAGAGGAACATTGAAAATGCATTTCAGCTAATTGAGAGCGTTTCAGACTCAGAGGACCGTTGCAACAACAAACTAAAATCCATACTGTCTGATGCAGATATAAACTTAAAGAAAGCGGCGTACGAAATGGCTTACAAAACTAGTTTTGGCGTAGAAAACCTACGAAAACTACTGGCAAAGGAAGATGTGCTACTTCTTCGACGCAATAATAACATTTTTGGAAAAGCGGAAGACAGTAGAAAACATCCTCAAACTCAGCATGAACAGTCAGACACCGTGGACGTTTTCCCCCTGTCAAACGTGAGCCCTGGTGAAAAAATGAAATTAGAAATGGCCTTGAAAATACTCAGTGATCCAACTCATCGGTTTAATCGCGAAATGCTCCACTCGACGTATGGTGTGCAGCTTCCAACACTAGATTCCTCAGATCAAATGGAAAAGGCCGCGGTAGAATCAACAGCAAAAGATCCCGTTCACTTATCTCAAATTGAAGATCGCTCAAAGCAAATGAAACCCAAACTTATTCGTTTGGACCATGTGGAACTCGGTACTGGTGGAACTTTGGATCTATTCCAACGAGGCTACATCCCATCGAATGCTGTAATTCGTTTCGATCCACCATTGATTCGAAGTCGAAAAGCTTATTTACACAATGCACACGAACGAAGTATACGTCCAATGCTGTCATTAGAAGATAAACCGCTCTGCCCCGTTTATAAGGCATTCAGTGAGTCGGAACCACTACAAGGTCAGAAAGCTGAAAAAAGGCTATTCAGAAACATTGACCCACAGCAAAAGGACAGGAAAATCTTGGCGAAAAACAAGGCTATTGTATCGAACATTGCCGCCGGTGATCAACAAAAACTTGCCATAACCTCCGGGCAACATACCACAGAGGACAGTCCACCAAGCACGCATGGAGTAAAATCGCCCAAGCAAAACAAACCACCCACAACACCGATTGAGAATGCATCTTTGACTAACGAATACTGGATAAATATACAAAATGGAGTGGTCCTGAAAAACTCGACCGAATTCATTAATTTCCGCCAGCAGTACCGAGTACAATGGAAAAAAATTCTACGTGTGATGCAAGCACTGGAATGTCTGTTTGAAATGTTTGCTCTCCCCGAAGCAGTGGTGAATGGTGCCAGAATGGTCGATATCGCGATCAAATACGCCAACTGTATCAATCGGGTATCACACTCTACTTTGTTGACATGCGTGAAGAATGCCCAAGAACTGTCTCGTCTCATGATGCAGCCAGGGCGACGCTTCAGGGGTAAAAACGGGCCTGCACTGGCAGCGGTTGTGATTCAGAAGCATTTCCGTCGACATCGTACTATGAAACAATGCAAAGAATACAAACGTCAGCTGAGTGCGGCCAACGTAATTTGTCGAGCCTGGAGGCGAACAATAAAGCTGCGCAAAATTCACGAACTTTTGACTGAAGTCCGCAAACAACACGTTGAAGAATCCTATCAACGTTTGTTGGAACTGGGGAAAAATTGGGAACAATTTGAACTCCAAAACCACGTGATTATTCACATCCCGTCCATGGGCTGTTCAGCGAAAGTTCGTCGAAATTTTCGCGACGTTGGTGAGATGGAATACGTAGAGAGCAGACAAATAGCTCGTCTATGCGAAATTCGAAATGCGAGTACTGATGTTATCTATATCTCACGATCCCCCATCTCTGATGATTTATTGGAGTATTATCGGAAGCTGTTGGGTCTCGGGAATGCTATTCGGACCGGTAGTGCAAAAGACCAGGAACCAGTCGAAGATCGATATCGCATTCTAGTCCCTGAGGCGGTCGAATATTTCCAATACTCTACAGCACCACCGTTGTGCTTATCCAGTTTACTCAAGTACAGCCCGCGGGCTCTCAATCACATTCAGAAGTTCATTGCCGGTCGACCTGCTCTCATTGTACCCGGGTTAGACAGCCATCCGGATGATTTTGCTGTGGCTCACTTGCTTAAAGTCCCAGTTTGGGCTGCCAGGCCAAATGTCACACATTTGTTCTTCTTGCAATCGACCGCGAAACGAATAATTGCACAGATCATGGAATCACACAACACTGATGATGCAGATGAAGCCGGTACAAATATCGAAAATCGTGGGACCATTGCTTTTGCGCTTCCCCCAACACTGAAGCAGCGCAGCAATGTGAAAGATTTGAAGCGCAAGGTTTTGGACAGTGCCCGAAGTGGTTTTGGATCCGCAGGTGCAGGTCTGAAGGGAGAACCGGGGATCATGAAGCAAACTGTCGCCCAACCACCCGGTGATTACAATATGTTTACACTGGAACATCTTTACGAATCACTGGCTGAGTTAATCACGGCGCATTTACCAACCAAATATTGGTTACTGAAAATCGACGACTGCCTCGAAGGTCATGGGACAGCAAAATTGTGTGCTGATCAGCTTCGTTCTTTTACATGGGCCATTGAACAACGTCAGTGGTACGGACCAGCCAGGTGGGCGAAGAGATGGGCGCAAGAAGCTTCATATCTACGGATCCTAACAGAAGTTCCTGAGTGGCTTCATCAAAGTCTTTACCTTTGCTCAACAAAAATTTACCCAAACGCGCAGTCGTTCGTGGAGGCATTCATAGAATCCGATGTGCACAGAATTTGAAGGAATTGCGACAAACATGCCCAAGGAAAAAGTTGTCAGGATTGCTAAAAACAGTTTGTGAAGGAGTGATTCCACGACAACTCTGTCTCTTATGAATGAATAATTTTAGTGGGGTGATCGAAGCTTGTCCACCAACAAACAGCTGGACAAACATCACTGTTTATATGGCAGTTATGCCTAATGGACAATCGCGTTTGTTGGCCAGTGGCGATCAAATACGTTGTGGGAATGAATTCTGTGCCTGGGGTTTAACCGTTCCAATGTCATCTGTGGACCCATATTTGCTGAATTTCGTGTGCAACAAGGTCTCGAAGTATATGACTGGGAAAAAGTTCTTTGGCCACTTCAAAATTGATCTGGTTACTTTCCTCAGTCCGGAAACGCACGAGCAAGTCCTCTGGGTCACGGGAATTCGACCGGGATATGCGGACGGTCTGGCCATGATTCAGCTAACTTTGTTTGCCATAGCAGGAACGTTCATTGTGAAACCGGATACGGGTGCGCATCAGCTGTTTTCCGAGTATGCACGCGATCGGGATTGCGTGAAGGATACGAAACTGATCACGTACACGGAAGAATTGGAGTCAATCTTTCCAATTTGTCAAACAATGCAACAGCCGTCCCTTCGATACGCTGTTGTTAGTTCCCGCCTTTGGCACACCAACCTGGCTCTGCTTCAGTATGCTGTATTCTTCCAGATTTGCCGAGCAAATTATATAGGCTACAGTCTGAAGGATCGTCGTGGTATACTGTTTACTCCAATCGATAGTTACCGACGCGAATTTATTGGAATGGTCGCCGTTGCCGAGAATCTGAGCGAGGCTCTACGGCTAAGTGTTCGTACCCTAGAGCCGTTACATAAAGAAGTATCATCTCCCAGTTCCCCTGGAGCCAACAATTTTCAGATGGCGATAAAAGAGCTGCAAAATGTCAGCCAACAAGTTGCAGATAACCAGGCTGACAGCGAACGTAACCGCTCGTCAACGGAGAATGCAACGCAGTTGTCCAAGCGGATTTCTGGGCCGTTGGAACAGAGGTCGCGAAGACATCCCGATAAAGCTGCCCCGAAGGAACGAACAAGAAGTCAGCTGAATCAGATGAATCACAATAACAACTTGGATGTGCATCTGACGAGAGAGGATGAAGCGTTTTCCAATCAAGATGCATGAGTAAATATGATTGATAGAATGACAAGCAAAACTGGAAAGACAGCAGTATTCCTATCTAAAATCAAATACTTGAAAATGCCAATTACTGTGCCCATGATTACACAATTGACAGGCTTCATGAATACACCTTTGATTTATGCAAAATTTATGTATTTAGGCGTATATTACGCTTGGAAATTAAAATATGTACTTTTGATAACACAGTGAAGGTTTTGTACTTTTCTGACGATAGTTTTGTTTTAACAACGTTCGTTAGAATGGTTCTGTGGACGGGATTCATGTATTTATCACATGAACAGTTATTATCGATGCATCATTGTTCTGAACAAATTATTATTCTGAAATCGTCAGATGCATTCCATTATTGGGTTGTAACTGAAATAATGATTTTCC
>STRG.22599.1
CAGCCTTTTTTTTGTATTGCGCGGTGGTGACGACCAAAAGGTGTGTGTTTTTACATTAAAACGTCGGTACAACAAAGGAGTGTCGCACCAAGGGACGTTGAAAATCATGGAAAAAGTCGGAAATGTACAGGTACCTACACTCCTCGCACGCGTGAGGGTGGTACTATCCTGTTGTCACTTATTGTTTTCAAGCTATCTACCGATCGTGGGATTGTCTATGGTTGTGAACGGCTGAGCATGAGCATACAGGATGTTATTGTTTTTCAAAAGACTTACAAGGTTAAACACATTAGCAATGCCTCATCATGTTTTCCCAGTAAAACAAACTGACGGTTAATAACCCACAGAGTATTAAAATAAAGCGTTATGAAGTGTGATTTTTGTCATGATATGTTACGTGTTTTAGTGTTGTGTAGTGTCACTGCATGATAAACGGAGATTAATCTCCCACAGAAATACCACGGACAGCCCAGATCCTTCGAGTGATTTCTTTTCTGACGTCCCATCCCGAAGCACCACCCAACTAAAACATTCTGCATCCGCATTCAACCTCCAAGAAGTAGCCCAAATGTCCGATTTAATGACGACAACACCAACACTGATAAGTTTATGGGGTCATCCAAGCGTGGGAACTAGACAGTAAAGCTATCCGAATTCTACCGTCAAGTAAAGGACCTAACTTGAACGTATTAGCTTTTTCATCTATCACCTCTATCTTAAAGTATAAATGTCATGCAAAGATTACACGGAATATTTTTAATGAGTTTCTGTCATGCTGCTCAGCGTCTACTGCTACTACATTTTTTAGTACATTAATAACTGGTTCACTGAGAATACAACAGTAATAATGGCTATGCCACATGGTCCGACGATACGGGCACGTCGTTTAAACCTTCTCCAATCAGTTTGCGGTGCAGCATTTGATGCCGTTACCACGGTCAGTTGCGCAGCATATGATCGTCACACATTCTTATTTGTTCCGTTAGCCTTGAAATACCAATCCTTGTATAAAAAAAATTGTGTCAATATCTCTTGATGTCATTATATTCCGATACTTTTGGCCTGACTGGCTTGCAGCGGCATGGCTAAAGGTTGTGCGTTAAGGCTAAAGAATGACGGGTCGTGGCTAAAGAATGGTGGGTCGTGGCTAGAGGATTGCGGGTTTTGGTGAAAGCTTGATGGGAAAAGGTGAAGTAGGCACTACCTTTCAAGTGAGTCACTCCGACAACCTGCATCCCGATCCGACACCAGAGTACTCAGGATCCAAAACACCCCTAATGCTCCTGCTGTCCCTGCAGCCGACCTGATCAACGAGCTCATATTTACACTTAATGGTGTTGATGGTAATCTAGTCAAATTTGATCAGGTGATCGATGGGTTTTGCCTATTGGCCAACGTGGTGGCCCCTCCAGGTCAACACGACTCCATGCGACGGATTGCCGAAAGTGATATATTGTATGATCAAGTCCGACAATATGAACATTGTATACAAGAAGATAGAATACGCGGCGCGACAGGTCAGAGTTTGGCGTCAGGATTACACGAACACCTAACGGAATACTATCGAGTGATTGCCACTCCAGAAAATCACTGTGGTTCTGACAATTCCAGGAATTCGACCAGCCGAACAGACTTCCCAGCACCGGCTCCCTTACCGTCCGACGGGAATTCGGATAGTCCTATGGGTTGCCTAAACCTAAACCTAGAAGATATTAGCAAACTGGCACCAATCAACTAAGAGCTCACACTCACTCGCCTTGTTCTGTGGAATCAAGGACCACGACTCTGCCTGCTTTTTTTGGCCGGTGTTTTGTGAAGTCCGCGGTGACAAACCTCGTGGAGCATCGGTCTTAGAGCTGTATACCTATACTCTACATGGTGATTCAGAGGTTGCTTCAGAGACTCGCTATTTGTTGAAGAATGTGTCCGGAACGACTTCGCATGTAATCAGTCTGTGAAGATATAGCGGGCAATCGGACGACCACTCATGCACTCGCTTTAGTTTTTCTCGTCCCTTAAGTTTCTTTTCCAGACAACGACTCTTCCGTCGACGATTCATCTATCTGCAACGAAGAGTGGTATGTGGAGAACAGAGACCACTGTTATCCCGCCGTCTGTACGCGTATGAGGGTCTTGGCACGCCTAGCTTTTATTCTCGTGAGGCCGACCAGTTTTCCGCTGACAGGCAACCCGCTACTACGGATCTACACACCCGGCTCAAGGAAGAACATATCTACCTACAATAAATATCGGGGCCAGCATCTAGCTATAAAGCTATCCTGCTGATGAACACGTACCATTTCGAATATTTCCCATCAACCTTCAACAAACGATAAGCTAGTGGTTATCCATACTACTCATATCGAAAACCCATACTTGGGACCATGTGTCCTCGTTCTGAAGGTTAGCCGTGTTACCCGACAAATTAACTTCGGAAGAATTACCGTGTGATTCTAAAAATGGACTCCCCGTTCATGCACGCTCCATTCGATTCAAATGAGATTATAGTGGTTATCCACATTCCATTTATTGCTATTTTTGTCTTTTTGTCGTTATCCAAACGCGTAAAACTTTCGCCAGAAGAAACGAACAATACCACAATTTAACATTTCGAAGACTTCTCCCTCAGTCTTCTAGTGGGGTTTTGTAGTGGCACTGCTTTTATTTCTGACAAACATCATCTTTATTACCACCCCATGAATATACTTTGTTTTATCACTCCAAACCAAGCTGTTTCTGATTCGATCGCCAATATGACACTCTCTTATGAGTCCACTTGACCTATTTCAGCTCTGCACTCTTTCCTGTGCAGGTTTGCATAAGCATCTCTGTGGCTCGTGACTTTGGTTTTCTGTCAAAAAGGAAATTTTTTGAGGTGATCCAAATGTGAAAAGTCTTCAGCCTCGGCGGGATTCGAACCCACGCACGGAAATTGTGAAATCTGCTTAGGTGTCTAACCAGATTAATTGTGAGTTGCCCCTAAATACTTCTGATTTGCTCATGGGGCCTGTGGGCCACGTGTTTCGGTGTGTAGGGAACCCCCTTCCCCTTTGTTTATTTCACATTTGGGCACTATATCCTAGATCACACGATGTTGCTTATTTTCTGAGAATCGGGATCTTTGTGCCTGGTTCATGCTTGTTTTCCTCACTGGTCTCACCTCGAGGCCGTTGACATTCACACTTTTCGTTTGATTGACTGTCCTCTTGGACTCCACGTTTCACGCGCAAACCTCAGGTCATCCGACCAACCTGCACTCGGAAGCACCAGACTCGAGTTTCGCTCTTGTTAGAGCTCATCAGTGGTGCATATCCTCCGCCACACCCAGGGTTTGAACCCGGGCCCTCCCATCTCGAAGGCGTGTGTGTTACCACTGAGCCACCCCGCTCCCGTTCGAGCTGATCCGAATCACCAAGTTAAGCTTGTATAGATGTCGACCTCTATGACAGCCAGAAATGCCCGACAGCTTTCAAATGGAGACACGGTTCCGGACCTAGTTAACTCCAAGCGAATGCCTCCCACCAATCAGGTCTTCTCCACAGGATGAGGGCAACGGACCCACATTTTTAAACCTGCTTCGCGTTTTTGGTACATATGTCACGCAATTACTTGCGAGTAGTGTGGGATTGTTTAATTTTCGTTTGATTGACTGTCCTCTTGGACTCCACGTTTCACGCGCAAACCTCAGGTCATCCGACCAACCTGCACTCGGAAGCACCAGACTCGAGTTTCGCTCTTGTTAGAGCTCATCAGTGGTGCATATCCTCCGCCACACCCAGGGTTTGAACCCGGGCCCTCCCATCTCGAAGGCGTGTGTGTTACCGAGTGCAGATTGNTCGGATGACCTGAGGT
>STRG.1434.1
CCGAATGCAACTACGCCACTTGCCGCGACACCTGGCTATATCACTTAATGTCTCCAACCATTCAGTAGGCGGATTATGTGGACCCCAACTCAGAAGTCTAACACGTCCTACTTGGCCAAGTCCACTGGTCAAGGTTCTCATACCTTTTGCCATATCATGGACTAACCACCTCGACTTACCTTCCAATCACCACTTGCCTCAGAGAACAGCGTACGCTGAGGAAGTCTATCAGTGGGCATGCGTAAGACATATCCCAACCACCTTAATCTGTTTAGATTCGGTACTTGATCCAGAGACTCACCTCTAGTTCTCAACACCTTACGCCTAACCTCAGCATTGCTGATACGGTGTTCTCACCATACTTGAGCAATGCCACGAAAACATCGGTGCTCGAACACCTACAGTCTTTGCCTATCTTCTACCCTCAACGGCCATGTTTCTGAATCGTATAAAAGAACGGACCTAACCACCACAGTGTACACTCTACCCTTAACAGACAATCGGATGTCACGCCGACGCCACAGATGACGGAGGTTGACAAAAGCCAAACGCGCCTTCTGTATATGTAATTAAACTTCATCCGATATCTGTCCACCTTT
>STRG.39150.1
CTAAGAGCTCGTGACAGATGAGTCGCCAATTATAGGATGAGGTTCTTCCCTGGTGAGCGCTATGCCCACGCGCAAAGGTCAAACTTCGCCCTAATCATATAAATCCACCAGTGGGAGATCTGGGCTTCTTGTGCTGCTGCACACTCATCTTTACAGAAAAAGCGGCCTACCAGCTGGCTTAGACCGGGAGAACAAGAATTCACGATGGGCGATAGCCGACATCTGATCTTCCAATCCCAAGCCACTCCGCAGTATGAGAACGGCCCAATGGTATTCACTTGCACGTGAGGGTGTGACAAGCAATCTATTGGAAGAGTTCAGTTATCCTCAGCTACACAATGTTCCGGCTCGTCATTTCCCATGCCTTACAGGGTGAAGCCTGGGCTGCTGCATTTCGAATTCCTTACAGCGTAAAAGTCCAAATTTTTAATTTATATTCAGGGTCCAACATTCTAAAAAGACACTTCCAACACACTCCTGTGCTTCGCCCAAGAGTTGCCCCATCCCCCGCAAAAAAACCATTCTAATAAAATTCCATAATCCTAGGAAAAACTAGAGCGGGGTTTATCATTACTATCCTTTGCGAAGTATAGAACAAGCTGCCTGGAAATACTCCGGCATGTTCGATATTTGACCAATTCAAAATCATCCATACGAAGTTCCTTTGTCTCATCAAAATACTGCGACTGGTGCACGCGGGATCCATTAGAGAAAAGCACATAATGACAATAATGGTTTTAATAGTAATAATAATAATAATATTAATGGAGTATCGCTTGACCGTGGTACTGAGGAACGGATGAAAGCTTGGTCAGTTTACAATGTCACTCAGTGAGATAAAAATTCACAAACTTTGAAGAGGGAGACGCAAGTTACTGCAACAGATGAATAGCTCTAGGAAGAGTTTAGGTGAAGGAAAGTGACGATGGAATACAAGGTAAGTTTGATACAATTTCGAATCAACTGGAGCAGTAGTAATGAATCAGCAGGATGTGAGAATGTTGAGATGAACATTGTATTAAAACGCACAAAATACAATATTCAAAGGGACTATGCAAGAAAGCTCTCAGTGATGCACGTTCAAAATCGTTTAAAAAGAGAGCTGGATGTGCGATAAGGGGACTAGTAAGAATTTCGTAGAGGTACTCAGGGGAATACCGATTCTCTTGGGTTTGTGAATATGAAAAAAGTATTACCTCCTGAAAAGGTGGGGAAATTTTCATGAGGAGTAGCATGTATTGTCTAATGTCGGAAATTCGCCGCTGGTGGAAGAAATACGGAGTTCCAAGAAGAAATAATTAGCAAGCGGAATACCATGTCCAAGAGGAGCAAAACAATGCAAGAAAGAAAAAATAAAACCTCTTCAGTAGGCCAAGCTGCTCCGGAAAGATGATCAATGTATTATTTTGTGGC
>STRG.76979.1
CTGGATCGATGTGTCGCAGCTCCGTGGAAGCCCCGCTATTTCAAATACCTACCCAGTTTACTTTTTTCACGGTGGATGACCTGGTTGTTCGTGAAGGAAAGTAACTTCCGTCGGAGCATTAGAGCGCGCCCTATTTAACTCTTTATCCAAATGATAAAAGCCATGCATTATTGCGTGGCTTCTTCAAGAAACTCCCCCAGTCAGCACAGGGGTGCGCACTTTAGTCCCAAAATAGTCCCGCGAGGACTATTTTTTAGTAATTGGTTTTTGAAGAGTTTTTGCTATACCACTAGATTTCGACAGGTATAAAACTTGTAAAGATAGTTTTACTTCGGTGAAAAACACTATGGTTTCCTAGCTCAAAGAGGGAGCATTTAATCCTTAAAAAGTCCTTCAAGGGACTATTTTGGGACTAATTTTATAATGTAGTATTAGTTAGGGGACTTTGCCCGTTGATTCAAGTGCGTTTCATAATATGGAAGTACTACGTTTTATCAGGGTATTGAGCACCGGAAAGTACTCGGGTCGTGTCAAGTAATTCCTGAGTTTGTTCAGAGGTCTTGTTATTTTTCCAAATGGAAATTATTGAAGTTTCATTAACTAGTACCTCAAGATGAAGCAATGTAGTAGAGCTTACCAGAATTCCAAAGTTAAGCACGTAGGCCACTGCATTCTTGGTGTGTTCAAAAATAGTTCCAAAATGTTCTTGAAGTGTTTCAAACGAGACTAATTTGGGCTAATTTGGGACTAAATTCAGACTAATTTGGGACTATTTTGCTGCTAATTAGACCCGGATGTCAGCCCAGGAGAAACTCAGAACAGACCTTAATGAGGCCCCATATGAAACAGCGTGAGACATCCTAGGATCATGTTCAGGTTTATTTTTTGACAACTGAAAAACGCAGCGGTATTTATAAATATGTAGTTTCGAATATATTTCTTTTTTTCTTCTGTGTTCAAAACTCACGCACGACAATAAGCAGTAACTAGTACGAATTACGGGCTTATCATCCTATATCTACTGTCAGTCAAACGAAATACGTTTACCTCTGGGAAGATTCAGCTGCCTTGAAGTGGTTTTATTTTTCTGAGTTAAACCTATTCGCTCAGGTAGAAAAATTACTTGAAAAACTCTCAGAAACCGACCACTTTTCGACCACTTTGCGCTGTTGCATCGGTTGGTTTCTGAGCGACTTGCGCTAATAAAATGTTCCATTTTGGAACGGTTTCGCCCAAGCAGCACCACCCTTGTCGCACGCAGCCCATTCGTACCATCAGTTTTCCGTCAGTCCGCTTAATAGCCATTTTACACGGACCAACACTGACTAAATACGGGTGAAATCGACGACCAAAGTAGTGTGCAGTACTTAGTTGGCGTTTTATGTAAATATATTGGTTTAACTCACTAAAATGCCCTGAAGTACCTAAGTATAGATCGCCCCATTTCATGCCCTCAAAACGGGTAAAATGAGCACAATTATTTGGAAAATCATAACTTGAGAGATAAAAACGAGCATTGTGAAACGTAATTTGGAAACGGTGACAGAAATCAACGAAGCGCACCGCGTATTTCAAACGACTGTCACAAACTGCTCGGAAACCGTTCAGAAACCACTCAAAAACCCGTCGGAAGCCGATAGGCGGTTAAAACAATATATTTACATAAAACGCCAACTAAGTACTGCACATTACTTTGGTCGTCGATTTCACCCGTATTTAGTCAGTGTTGGTCCGTGTAAAATGGCCATTAAGCGGACTGACGGAAAACTGATGGTACGAACGGGCTGCGTGCTACAAGAGCACCGTTGCCTGCATGAGTATCACTTGGACATCACCTGAGTGTCTCCCTTTAAAACAAAAATGGGACACTTAGATGACATTCGGGGGACGTCCAGGTGTCAGTCATCGAAACTGACTAAAACGGACCCCCATACTGTCATTACTATTTTAAGTACTGATTTCGAGTTAGTGCACGTAAGTGTGTCGTTCTTAAGTGACTTACTGTTATTTTGTTGTATTATGGAAATTCGCCACCGAAGTAATAATAAACCTAGCTATAACTCAGCATACACTATTTAGTGTGATTAGTTCCTAGATTGCAAGCAAAACTCCGATCTCGTAAAATGGTTATTTTATTATGAGAAATATGTTTTTGTATGTACATTCCGTTACGAAAGTGAGTTTCCATGCTTCGTCTCCGCAACGCATTCCAACTGGCATTTTCTGAAACAGAATAAGGAAAAAGGGGTCATTTTTGAGTGGTTGCAAAAATACTAATAGGAACTCACTTGTTTGAACCACCCAAGTCGTTTCATCCAAAATTTCGTACTGTAGCACCACTTCCCAAATTTTCACTTACCAACAAATCACGTATTATTATGGCGACGACTGCAAGTGAGAATTAAATACTGATTGCAGCAGATGGTTTGTGTCTTTGTATCCAGCATAAATCTTTCGTTGATAAATTTTATAGGATCTCCAGGAAACTTCAGTTTTGTGGCGCCATCTCTTTGTAGGAAAACTGATGATATATCCCACAATAACAATGGATCGTTAGTGTGCAAATCTTTGTAATTGCAAACAACTACTCTTTTCGGACTCTTGTACTTTTTATTTAATGCAAAAGCAGTCTGAAATTAGTGCGTGGAGTTCTACGTACACAATAACTAATAGTTGTTATTCCCCTCGGCAGAAAGAATTGTGACTGCAAATCCCAATCTGATCACCAACAAAGTGAATTACCATTATATGACAAAGTGTTTCATTTAGCATGGTAAATCCCCACTAAGCACACACGTAAATGTTGAAGTAAATTACATGCACGAATACACTAGTACTATGTTTGCCTTCGCATGTTCTTCTTCCAAAGACGTATGCGTCTCGTAAAACACGCTGCAATGAGTCACTGTTATTCCTGTTTTTTATCACAAATAACGACGAGACAAACTGCATATCCACGAAACACTATCATTTTTATCGTATGCCGTCAAAGAGCAGGACAAGCCCCACTGACCACCGCCTTTCTCACCATGTTCAACGTAGAGATAGAAGGAATGTGTATACAAGATGGACAGGGAGTGGGCTCACAGAGGTGGGAAAAAGAAAGAGCGCCCCACTGGCCCACACACGGAAAACACGGTCTAACTGCACAAATGCACATTGATCAATCATTCTGATTCGACAGAAAGTGACAACACGATCTCTACTGTTTACAGTTCGCCGCCATATCCTTCAGTGTCTCCATCCAACTGGTTGATGGATCTTTTGCACTCCAACCACGAAGACGTAAGACATCTGCTTCCCCTAAGTTCACTGTACATTTTCTCATTCCTCGTCGCCAAGTAATCTGTTGACTTTGACGTGGCTTCTCCCACTCCTTAGGAGAAACGGACAACAGGGCATGGTACGATAGACGTGTGTTCACCATACGCAACACGTGCCCCAACCAACGAAGTCTACTAAGCTGAATGCACTCTGATAGAACGTTGTCTGAACTGGTATCCAGTACTTAATTTCTGGCTTCATCACTGCTCACTTGGTCATTCCATCCAATCTTAGCGTTACTATACAAGCAGCCGTAGTCGAAAACCTCAAGACGACGAATATCTTCCACACGCAGACCCCAAGTCTCGCAACCACACAACAAAACTGAACGTACTGCAGCACAGTATGCACGACCTGTAAACTTCAGGGAAGTATCAGGTCGCTGTCACAAGCGCCTCAGCCCAACGTACGCCGCTCGAGTTCTGGATATACGCGTGCACACATCTACTACCGTTCTTTAATCCGTCTTCCTGCTGCTGGCGAGGTTAGTGAAGCAGTCAAAATTTGCTAGCACTCCCTGTATATGCAAAACAAGTCTCAATGTCAACCAGGCACCGTCGAATGTCAGGTGAGGAATTCTGAACGGCGACATCGATAGAGAATCGCCTGAACCTAGTAACCACAAATGGCATTCAATAAAGTAAACGGAACACCTTAACTTGCTGTAAACAATAACCTGGTCATGGAACGTGTTTAATTATGACTAGGATTTTTTCATTTATGAAATATCAGACTTGGAGTCCTTTTTGTACTATCAAATAGAGCTTTCCTTGTCTAAAGCCAGTCGGAACTAAACAACTGGATATTCCAACGTATCGCTTGTTGCATACTTTTATAGCAAAATTTTAGTTTTATGGTCAATAATTAGGTGTTTCTGAAGAGATTTTACGTGCTTTTGGGTGCATTGGAGTGGTTTTTTTTGCTCGTCCACTAGAGTACACTCAAATGACGGTCAGATGTCTCTTTGTGCTGCCTGGGAGAATATACCCCTTGATTTCTGTCACTTTCTTGAAATTACGTTTTTCTTTGTTTACTTTTATCCTCCAAATGATGA
>STRG.43048.1
TCTCATTTTCGAAAACAACTTTCCCGACACAAATTTGAACATAGAAGTCAATAGCATTAGATTGCACGATGTATTCCGGACCATTTCGCTGCATCTTCACTAGTGCATACTGCTGTCAAGGTGGTAAGTTGAACGTTCTCATGAGATCAAAGGCAAAAGTGCACACACACACACACGCCCACGCAACTAATGATAGCAAATAAAAACGCGTTACCAAGGCAAGGCTAACGTAATTATCCATTCTCGCTGTTTGCACAGTTGAGGGTGACGTTGGTTAATTGCTAGTGCCTCCGCGTATCTCAATAATCGTTGATTGTTTGTGACATAAGTGACGGTGAACGCCGTGCTCAGATTAACACAGTGATTTGTCTCCCACAAGTGTTTCGTAATGGATGACCTGAGTGTTCTGCGTGCGTTCGATGACGTCACTGATTGTATCTGTCCGCCCATTGTTCTTTGTAACCAAACCGGAATATGTTCAACCATTCTATTACGCGGTTGTCTCTCCGTTCTGCCAATGTAGGTGGCTGAGCACCCACACTTAAACTGGTAAATGCAATGTGACTTGGCGTGGAGAGGCAGCGGTTCTTTTATTGATGGTAGTTTCATCCGGGAGGTTGTATAGAGAATGATCTTTGCGGCATAATACGTACGATTGACAGCACAGTTGAGGGTATTAATGTCATCACCTTTGTAACGTAACTGTAGGTAGGTTGTCAGTTTTGGGACTGTGGTAACTTTCGTTTTGCGCAGTGGTGTCCGTGAATGCTTGGATACAAATGATTTTGGATATCCGTTGGCCTCGAAAGTTTTGAACAAGGTACGGCACTCTTCTTCCAGCGTGTAAGTTGTACATATTTCGTGTGCCCTTTCGAGGATGCTTCATTCAGAATAATCGGGAGA
>STRG.23174.3
CCCAAGGGCGATCCCGTTAAGATAGCCGAAAAACAGTTAGAGTTCGGAGGATAAGTGAACAAAAGATAAATTTATCAGTAAGAAGCGGTCGAAATCGATGAACTGGGCTCACTCCGGTAGTCAGATAAGATTCTATGGTACAATCTGAACTACATAGTAGACTGGTATAAATGCAGCAACATATCCGAACTGGACAGACTGAAAAAGTCTACAGGTTACTCATAGAAATTGGCAAGAAATCAGTGTCCACGAAACATCTTAAACACTCAAGAAATCCAGAAGCGCTTATCACACTCATTGTGGTTGGATAAAGTGGCTAAATGAAACGCCATAAGCATAGCTTCAGAAAGAAATGAAAGAATCTTCCAGGTCAAACGAAGTTTTTTGGGTAATCACTTCTTGAATGAAACGGCACACAGCTGAAGGTGATTCGTCTTGAAGCGAAAATTCAAGGAATGGAATAAAAATGTATCGGAATGAATGGGCCTAAGTCCTGGTGCTAAAGGGGACAATTTTTAGATTGGTAATTAATTAAATTCATGAAATTGGGAAACCTGGAGTGGTTAACAACGAGGTCTGCCTGATCGGTCAAGTTCATCTTTGATAAGTTTCTGGGAAATCGGTTCTCCAGAAACTTTACCTGACTAGAGTCTTCAATATTTTGAAAGTTATCCATTGGGTAACTGAGGCGGAACTGCTGCCATTTTTCAGTTTTAAACAGATTTTATATAGAGTTTACATTAAACTGTATCAGTCAGATCAATTTCAGACTTGATAACAGTTGATATCCGAAAGCCGTGTGCTCGTGTGTCAGACCTGCTGTCAAATTCGGTCAGCGATATATGACAAGTCACCGACAAACATAATGGTGAATGAAAGTTCACATAAAACGTAGTCGGATTTGTAAACAAAGTGTATGCTTTGTGGCCTAACCTAAGTCTGTTCAAAGGATCAGATGATTGTGCACTACTTTGTATATTTTAAATATATCATGATCCGCTCGGCCGGTATCCAGAGACTCAAGGATATTATCAACCAAAACCAAAGATTAACCGTTATCAGAAGAATTTCACTAATTATGTGAATCGCATTGCTGAACCAAGCCGCTTGGGACCCGACCTTTTCGCCATTTTTGGAGAACTATCTAAATGTAGCATACGTTACCATGATAAAGCTGGAATACAAATCTGTGTTGGACAACAGTCCGTCCGAAGAAGTGCAGCTGACGAACACCATTAGCTAGCTTTGTTGATTTCATGTTTGTCGCCAGCACGTGATTGCAACACCGTAGAAACAAGATTCACACCTGAACGATCATAGATAGATCGGTACTTGCGCGTAACTGCATATGGATAAAAGGACAGACAGACGAATACACAGACACAGACACACACACACGCACACACACACACACACACACACACACACACACACACTGATCAATCTGATGTCGATAGCGTCACTATAAATTGAACTCCACTGACATTATAACTAGTCACATTTAATTATCAAACGGCTTCAGTTCACAAGGGGGACTTTTTAACGAAATGCCGAATTCCTTAGCAGATTTACAAAATCCGCTATTCACCCGAGACTGTCCCGTTCCGTTATTTCGACATGCTAACATGTTGGGTGTGCCGGTTCGCAAAGGACAGCCCAAAAATGGCACTCAATTCGGTCCAGATCTGATAAGAAATTCGGATATCTTCAAAATTCTTGAAATGATAGGCGTTCAACTGTACGACCATGGGAACTTGGATCTGGAAGAAGACGTTGAAATTGATGATGAAAAAATCTACGGAATGATCAATCCACGAAGCTTCATTCGCACAACTCTGAAAATAGCTGACAAAGTGGAATCATTCCTCAATCAGCAGATTTCTGCTTGTTGGGACGATCAACGCGTGGCCCCGCTTGTCCTAGTTGGCGGTGATCATAGCATGTCATCTGGCAGTATCCTTGGGCATCGAAGAGCCAGACCGGATGCGTGTGTGATCTGGGTGGACGCGCACGCAGATTTGAACACGCCCATGACCTCAACCTCGGGAAACATGCATGGCATGCCTCTGGCTTTCCTAATGTCTGAACTACAAGACGAAGTACCATATATCGAGGAACTCGAACCCATTCAACCATGTCTCCATGCTCAGGATGTTGTCTACATTGGATTGCGGGATCTTGATCCACATGAAGTATATGACATGCGAAAGAACGGGATACAGCACTTCACCATGACAGACATCGACCGAATGGGGATTGAGAGGGTCATCCGCAAGGCTATCGAGGCAGTTAACCCGAGGCTCGAACGGTCCATCCACTTAAGCGTTGATATCGACGCTATGGATCCCAGTTTGGCCCCAAGTACGGGAACACCAGTTCCTGGCGGACTGACGCTTCGTGAAGGTCTTCGGATTTGTGAAGAAGTATATGCTACAGGTAAACTATCCGTGATTGATTTGGCCGAGATAAACCCGCTAATTGGATCAGAAGAGGATGTGGATCGGACCAGATATACCGCCGTCCAGTTGCTCAAAACCTGTTTGGGTTTTCGGCGAAGCGGACATTTGCCGTTTGTTGTACACTCCCTTGCTAACGAAGGTATTCGTAGTCGGGCAGATAAACGATGATGCTCGTGGCTCACCTGAACTATCCACGAGAATTGCACACCCACAAACACACACTCATGCGAACACGCATACACACACTTCTAGAATCTGTTGATACTATCAAAGTGGGTATTTGTTTTCTGAACTCATAAGAATCTATTTTCACCGTCATCGTCACTCTTTACTTCGCATGCCCCATGAGCGTCACTGATATTTCAAAAGCTTTATATTATTATGTTTTTTATACACTATAATGCATGGGATACCTTTGGATATGCATACCCAGGTACCTAAACAGGCAAGCTGTTGGACTTTTCTGCCAAAACATTTTTGTCAAACTGGCC
>STRG.50081.1
GTTGTTTGTCGGCATTGCCACACAGCTCTGGTTTCCCTTCATGATAGGCGGAATTAATGGGGGACCCTTTAGTGCTGAATTGCTTACAATTTGTATTACAAAGGTTACACTTGTGAAAAGTACACTGGAATATAGCGCAAACAGACGGACACACAAATTGCAGGACAGATTTGGAAGCAGACAAGAGAACCACAGTGAAACCCAGATAGGAATTCATTTACAAGTGAGCCGAGCCCATTCAGTCAGGAAGGTTCGCACAAGTACGTCTCCGTGGCTCGACTGTAGGGTATCCAAAGCCCTATAAGGCATTTTCCGGAAAGGCTTAATTAGTATTTCGACAAGGCCTTTCGCCTTATGATTTTCTCACATTCTGTGACCCTACACGCTGGAGAATACACACAAACATCGGACACTACAATTGATCGCAAATGTTCATATTGACCGACTAATTACACACACGTGCGTCCATTCATACATACCACCATTCTCGTTAACTCAGATACTTCCCAACTGCTTTTACCGACGGTAAGTACTCAGCGATTATTCCCGGGCCAAAGTTGGTCTGATTTTTATGTGCAATGAAGTGCTGTGTAATTGACTGCCTGACTCAAAATCGCGGAGATCACAGACGATTGAGTGCGCACTTTTGAGTTTGTGATTTGGAAATAGTTTTATTGCTTTTTGCGCCGAAAAGCGTCAGATTAGCTAACGGCTTTTCTACGATAAACCAATCATTTCTGTGCCTCTTCAGTGCACTAGTGTGACTGAATTGAATTGTGTTGTGAACCTCCAGTACCACCATTTCGATGGAATCAACTTCACAGTCCAAACCGCGTGGACGCAGGCTTAAGCACCACAAGTCTCTGGGGCACAAAACCGAAGTGGACGCCGGTGAAACCGCGGGCTCTGGTTTTGGATCACCAGGGGTCTCTCCGACAGATTCGACCGGGAGTGAGCAAGAGAAACAACAACGATTCGAAGATCCACTCGCCGGTAGATGGGAGTCCAGACAGACTCCACCATTAGAACAATCACCACAACTGCCCGCAAAATTCATGACCGAAAATAAAGACCTGTCCATATTAGATCAATACTCCATTGATCGTGAGCACATTGAACGACGAAGTAAAAAACCACGAAGACGGAAAGGGGGAGAAGAAGAAACCGAGAACCCAGATGAAATTGGACGGAAGGAATCTGGAACAGAACACAGGACGACACATTTAGAAACCGGACAGGAAGCACGCGAATTTGAGACATCCTTCGGAAAAGAAGAGGAATGTACAAAATGCTCTGACCCTGTATATACACCCATCCATTTACCACTGAGCTGTGAGATATATACGCCGGCGTACTGTGTTCAGGCAACTGACCGATTTGACCGATTGGCAAACGGTGAGGAATACAAAAACAGTTTGAGACAGCATGACAGGAATACACCTGAAGGTAAGTCACCAGAATTGAACCGAATTGATTTGATTACCGGAGCCACAATGAAAGAGAAGGGAACGGATGAAAAGATAGAAATTGATCTAGCGGGGAAATTTATACCAGCCGGAAGTGAAAGGCCACAGAGAAGTTTCGAACAACAAAACATTCGCAAACGGAACGAAGCCGAAAGCACTAAACAGAAAGCAGCGAAAAACGGAGTAGACATAGATATAGAATGCAAAACTACAAGGGAAAAATTCGGGTCAGGATTAGGTAAGAAAGCAAAAACACGAGGTAAGGAGGTGGACGCCAGTTCGCCCGGTGTTGAGATTAGCGGTCCGAAATTGCACGCTCCGGATGTGAATGTTGGCATGGATGTTGGTGGTTTGGGTGATGTTGGAGCGGATGTGAGTTTACCGAAAGCGGACGTGTCAGTGAAGGCGCCTAAATTTGGTTTCAAATTTGGGAAGAAAGCGAAAACACCAGGTATGGACGTGGACGCCAGTGTTCCCGGTGTTGAGATTAGCGGTCCGAAATTGCACGCTCCGGATGTGAATGTTGGCATGGATGTTGGTGGTTTGGGTGATGTTGGAGCGGATGTGAGTTTACCGAAAGCGGACGTGTCAGTGAAGGCGCCTAAATTTGGTTTCAAATTTGGGAAGAAAGCGAAAACACCAGGTATGGACGTGGACGCCAGTGTTCCCGGTGTTGAGATTAGCGGTCCGAAGTTGCATGCTCCGGATGTGAATGTTGGCATGGATGTTGGTGGTTTGGGTGATGTTGGAGCGGATGTGAGTTTACCGAAAGCGGACGTGTCAGTGAAGGCGCCTAAATTTGGTTTCAAATTTGGGAAGAAAGGGAAAACACCGAAAGTCGAGGGACCGAGTTTGGGAGGTTCTGCCACCGGGACTGGTGGAGCTGATTTGGGTGTTAGTGTGAAAGGTGAGGCGCCTGGTGGCGGTTTGAAATTGAAATTGCCCAAATTCGGATGGCCGAAAGGTAGCCTTAAGTTGGGCGGAGACGCGGACGTCTCGGGTAAGGTGAAAGTCCCGGAGGCGGGTGTGCACGTTTCCGGTCCGGAAGTCGGCGGCAAAATCGAGTTGCCGCAAGCTCCAGGCGTGGATGCGAGCGTGTCATTGCCCGGATTGGACGCCGGTGTTAGTGGTGGTGTAAGGCCAGATTTGAGTGGTGATATCTCGTTGACCGGTGGAGTAGATATGCCCAGCGCCGAGGTCTCAGTGCCTTCTAAGAAGTTCCACTTCGGATTTGGTGGAAAAGCGAAGGGCGAAAAGAAAGTGAAGAAGCCCAAGGTGTCGGGGAAAGCTGATCTCGGTTTAGATGTTGGCGGGGATGTTCAAGTTCCGGATTTGGATGTGCATGCTGGTGGTAAAGCGAAGGGTCGTGGGTGGAAATTTGGTTGGTCTCCAAAAATAAGCTTGCCGAAAGTGAAACTTGGCCATGGCGATTTGTCGGCTGATGCCGGAGTGAAATTGCCCGAAGCTACAGTGGACGTGTCTGGGCCGTCGATCAAGCTGGAAATTTGGTTGGTCTCCAAAAATAAGCTTGCCGAAAGTGAAACTTGGCCATGGCGATTTGTCGGCTGATGCCGGAGTGAAATTGCCCGAAGCTACAGTGGACGTGTCTGGGCCGTCGATCAAGCTACCTTCCGTGCGTGCAGATGTTGACGTTCCACGTGTTGATGTGCAATTTCCAGATGTGTCTACTGTAGGTGATTTAGGTGGTGCGATAGACGTGAGTGCTGCTGTTCCCTCGGTCAGTGTTGGAGGGGATGTGAAAGTTCCGGACTTGTCCGTATCGGGTGAGTTGCCTTCGCTTGACGTTGGAGGTGGTGTTGATCTATCTGGCACACCTGGTTCATTAGGTGTCGATTTGAGCATGCCGAGATTGGACGTTGACGCTAGTTTGCCTGGTGTTGAGATTAGCGGTCCTAAGTTGCACGCTCCGGATGTGAATGTTGGCATGGGTGGTGTCGGTTTTGGTGACTTCAGTTCTTGCGTGGATCATTCGGGGTTGGCCTTTCGTATGGAATCACCTCCTTGTGTACTAGATTTCGGGAAGTCCTCGCGCTTGGAATTTGATTCTGCCCCTTCTTCTTCTTTGGATGCTGATTTGGCTTTTGGTGGTCCTTTCTTTTCGGATTCCTCTTTTTCAGAAATCTCTTCGTTGTATTGTGCAAATTCATTTTCTGCTCCCATTGTGGTTGATTTTCTTATGCGTGGTTCTGGTCTTCCTACGGTGCCCGAACCTGTACAGCTTACCTCGTTTCCTGAAATTTCTTCCGGTTCTGGTTTCGGTAGCCACCTGGACTCTGCAGTTGCTGCTGTGGATTTTGGTGCGGTTCCGTTTGGCATTGATTCGGAGGCTGCCGGAAAATCCGGTCGTCATTTTTGGAGTCTCCGTTTTCCCAGTCTTAGAAGACCGAAAGTTTTTTCGAAGACTGTTGATACTGATGTTGACAGTGGTATTGGTGTTGCAGAGACTGCGGGAACCACCCGAACTGTTTCCACGGAGAATTTATGTACTCGCGTCGGTAGCCCAATTGATGATGATTTGGGCGCTCACCTTCGTTCTGCACATGCACAGGCGCAGATGGAGATAAAAGTGAGACCAGAATCACGTTCAACTCTTCCGCGCTGGTTTAGACCTGGGAAAGGAAAACTCCCAAAGTCCCAGGATAAATCGGATAGATTTGATTCTGCCAGTTTTCGAAAAGAAAGTGATGGCCGTCATTCGGTTATGAAACAAAAGAAAGTCAAGCAACAACAAAGCGCAAAACCCTCATCTGGGATGACGGTTAAGAGTGAGAAGCCCAAGAAACAACGGAAATCCAAACAGCCATTTGGTAAAAAGAACCCCAAGTCAAAGCAGATTGACCATTCATCTCAGGCATCCATAGATGGTTCTGCTGAAGAGAAACCAATACCGAGAATCCCGTCAGCAAAATCGAAAGATCTGTTTAGTCGGCAAACTTGGCATGGTGCTGATGATAAGATGTGTCAACGAGAGGAGCCATCAGAGCCCCCCACATTGCCCCCAAGTCCTTCTGGTATAAATATCCAACCTATTTTATATGACGAATTTGCAACAGTCGATGTCCGCCGCAGAGGCACCTCTGAATCCACTAAGCGTCGTCCATGGAGCACTTTGGAACTACCCCCACCTGGATGTGTTTTTGTGAACGACGATTATCTGTTCCCTGACGCACTTACCCCCACAAAGATCCCAAGTTTCCGAAGCAGTAAAGATGTGGTGTACAATGTTCCTTACATGGACGACAAAGCGCTGCCTCCGGAAGAACCGGAATGGCCCATTGGAGAATCCCGACGAACACTTCTTTCTCAGAGAAGCGACAGTATTATACGAATCGCAGCAGAGGAGGAGAGCAGCATTATATCACTTGACGACGCTAACGGTCAGTTAACAGAAACCAAGTTCAAATCCAAGCGAGCGACAAACTCCTCGAAAAAAGAGGCCAAGAAGCGGCGGAAAGAAAAAGATCGTGATGCGCAGAAGATCAAAGAACCCAAGGGCAATCGACCTCGGTCAAAAAGCTCCAACCGGTTCACAGCATTATTCAGCAAAAGCTCTCGTCACTCCGAATCGTGACGTATCAGCCCGCAAGTTGAGGAGCACCATCGATGTTTAACCTCAAGAAATATTCTACTCAGAAATATGCCTCCTGCTGCGGAAAATACTCGTCGCTACCGGGACCACCGGGACCACCTTCATCCCAAGGCGCAGTTTCCCTTTCCACCCTCGTTACTCCTATGCCCCACTGTCCGTTTCGCGATTGTGCAAATCAAACCATCAGCTGTGCCTACCTCATGTCGCGCCAAAACACCTTGGACCACCAAATGCACAATATGTCCACAATGTTTTAGATTTTCCCCACTCAAGGCAGCCAAAACTGCGTACTTTTCGCTCCGCGGTATGTGCTTGTTCCAGGTGCCCCGGAAGAACATTCAACTACATGCTTTCGTCAACCCAAAGGCGTACATCCTAAATGGCCCTGGAATTTATTATTCATGAACGTGCCCCTCGTGCAGTCCGCCAGCTTTGTATTCATTCATTTGTCTATCCATTCGGCCGATCAACGACCCTATTGTTCTTCTGTGAAACAGAAATGATGATGTGCAGACAGAATGGCGTCTCACTCTCAGCTTTCTTTGTAAAAAAGTGGCGAACGGAATGAAGATTTGTGCACAAGATCTTCCGAGTAATGCTTTGATTCATAAAGCTTCTTTTAAATTATCTACATTATTTTGTGGTTTATTGCGTTTGCTATCTTTTTTCTTTTTCTGAGAATTCTGAACACACAAACTTACATGAGCATATACACGAGCATGCACATGATATATTTCTCACCACAGTCATAATCGATCAACCAACCAACCAATCAGTCTGCCAACCATTCAACCGAGTAACCGATCAGATAGTCAGACAGCCACTGGAAGCACACACACACATACACACACACACACAAACAAACAAACGATCCTACAGCTCAGCTCGCTGCTTTCGAATTTCACCAGTTGATCTTGCATGGAGCGCATACCGTATTTCGATAAGAATTATTCATACCAGACCCCGCAATGTAAATCACCCTCTGATTTGGCTTCCCTAATTTTTGTCGCTTTTTTCAGTGCAAGCTTTCATACAAAACCGAAACCTTTTTTGTTAAACATATTGTGTATGCAGACTATCGTCAAGCAGATCGCATTCAGCTACGTAGCCCGCTAAAACGTGAACCGCAGAACTACGGTTTCTATGATAAACTGAGCACACAACCCCGTCCCCCCGTTCTGCACGCAACGGTTTATAATGCATGGAGAAAAAAATATTTTTGCGAATCAGTGTATTCCGTCTGTTTTATTTATATCGTTCTGGGTTTTCAAAACGTGATCATTTGCACCGTCCAATTTGGTACAAATCCAGCAATTTGATGGGAGAGTAGACGAACAATAGAAGATGAAGTTCCCGTTCCATAATATGGAGGTTCCGCTCAACGCAGGCATTGGACATACACATTAAATAATGCTAGTGCTCTTCAAACACAAAGGTTTGTTTACCCAAACCAAGCAGAAAAGAACCATCAGCATACTACGAAGTAAAACTTATGCAAACCGATGGAACCACCCGAATGTTGACCTAATCAAAGATATGACAG
>STRG.61121.4
CGGATAGGTACCGGTGACCTTCAGCCCCTCAGTGGTTTTCGCTCACTCCGGACGTAGCGTATATGTGCTGTGGAGATAGCGACAAATGCTTTTGCCTATTTGATGGTTATAAGGCACACCTTTACCAATGAATATTTACCATACGGACTGAATATATTGGCTGTTTCACATAATTGAACCGCAATAATATGCTAGGTTCAACAGCTGCGGAAAATCTTGCATGCACTGATGAAGTGAAAGTTTATGAAGACGAAGGTGAAGAGGAAGAACAACAAAAGTCGTCGGAAAATTTAACGGAGGATAAAGTTCGCCTGGTTATCGAAAGCGAAACACAGCTCGCCTGGTAGAGCATTTTCCAGTTAAGCGAAGTGTCACCGGTTCAATTTCGGCTCGGGGTTTTGCACTTTTGGATACGAAAAATAAGGTTTTCAAGATGCCTTTCCCCACTGATCCCCGTCTGGCCAGTTACTTTTTGCCAGGGTATCCGGCCGCGATTGCCGCAGCCATGGCCGCTGTCAATGCTGCCTCCTGTTCGTCTGCAAACCAGGCCAATCCGTCCGGTGCACAGACAGCCTCTTCAACTTTTGCTTGCCCCAATGCAACGCGAACTACTTCATGGTCCAGCTGTGCTACCACCACCATCACTTCCGTCAGCGCAATGCTTCCCTCATCCTGTTCCTGTCCATCTTCCAATTCGTGTTCCGTTTCTTGCTTTTGGCCTGGTCTCCCTGGTCAAAGCAGCAGCGCTGGTTCTTCGTCTGGTTCCTCCTCATCGGGTTATGCAAGCTCGGAGGGCAGTCTAAGCAACGGGGTGAACGGTCCACAGCCCGGCTGGTTTCATTCCGCTGTTAGTCCGGGCAGTCTGATGAACCTGTCTCACTACTATTCCTATCCCGGTGGCCCCCAGTTGTCCCGATCGGTCACCGCAGCGGCTGCAGCTGCTGCTGTCGCAGCTGCATCAGCGTCAGGAGTGAGTGATTCGCACGGTGGATCCTCTTTCGGATCGTATCCGGATTCAACGTTCACTCAACCAAATATCACTAACGCTTTTACCACATCCAGTACGGAATCAGTTGTCCCAGGAGAAACGTGGTCTATATCATCAATCAGTTCGACCTACGATGGATCACTCAAGGATTCTATGGCTTTGCACCATCAAAATCTGCAACAACAACAGCATACGCAGAATCTCTCCTATGTGAACAATCCGTTTGGATTCATGCCATTCTATGACCCTTTTGGATGTGGAGCTGCTGCTGCGGCGGCGGCAGCTGCCGCCGCGGCCGCCGCAGCAGCCGCCGCAGCCTACTCGCAACCGACAGGTCCGAGAAGTGCTACAACAATAGGGGGGGAATATAAATCGAACGGACAAAACACCACGGGTTTGGGAACTGACAAAAGCCAGTTCACTTTGACGAATGGGAAACCGAACTGTCTGCATGATCCTTCCATATTCGACTCTTCGGACGGATCCCGATTAGATGATTTTATGAATGCACCAGCAACAAACTGGCGGAAGGAAGGACCTCGTGTCTCGCAAAATCCTCTGTCAATGGCACGTGGCGAGATAGATGTAGATCATGTTGGAAATCGCAGGATGAAACCGATTTCCACTAAGATTCAAAGTGAAATAAGTGCCTATGGAGGTAGATCAGATCTGACCAGAACAAGTCCAGGCATTACTACCACATGTACATCCTCATCCTCATCCGTGTCATCTACTACCCTGGCATCTCCTGGTTGGACTAGTTCACAATCCATGCTGAATGCTACCACCTCACACTCTAATTTTTACGCCGCTGCGGCGGCGGCTGCTGCAGTGGCCGCAGCAGTGGCTTCTTGGAGTGGATCCGCTTCATCATCACAAACGACCACAACCACGACAAGCAACAACCAGATAGAAAAACAGCAGTATCATGATTCTACCAATCCATTTCTGTCTGGAGTGCAAAAATCATCTGGCAATAGCACGGTTCGGTTGTCCAGTCCGGCCAACGCAGCTGGAAATCGGTCACATACACTGTCAGGTAGTACGTCGGTGTGTTCACCTATCAATAGTTTACCCGCATCTTCGCCCAGTACATCGAATTTGGCCGCAGCAGCTGCCGTCGCCGCTGCTGCAGCAGCAACACTTCCTCCGGCCGCGTTTTATCCACGTTCGGATTTGAGTCGACCATCAACATCAAGCAATTCAACTGTGGCTAGTCCTTATTCGCCAAGCATGTTTGCCGCTGCGGCAGCCGCACATATGCAATTGTTGTCAGCCGCGGCCGTGGCTGCCTCATTCAGTTCCAATCTGTCCTCGGCGTCTTCATTGTCTTCGTCCCATTCCATGAGCATTCCAAGCACGAATAAACACAATACCGTCAATCCCGACCGCAGCCCTGTACCACCAACCGATACTCAACTTATAGCAGACATTGGTGGTCCGCTGTCTCGCAACTCAGCCGAATTAGGTGCACACGACACACCTGGTTCTAATGCACCATCAACACAAATGGCCTTGTCGTGGCGACGTCATCAGGTCGCTGCTATGGCGACCGCGATGACTGCCAGTACAATCAATAACCTGTCTTCTGCGTCTCCTGTTTCTACAAGGTGCGTGACTTCACCGATGCACTCTCCTGGCGTGTGGTACCGCAGAGGCAGTGGATTGAGTCGGGGCCGGGGCTCTCGAGGTGGCAGTGTAAAATCCTTGTCTCGTACGGACAATCTGTCATTTACCCCCTCAATGGATGGAGATCGAGGCGAAGAAAAACAGGATGAGGACAACCCAATTCGTTGTTTAGGAAAACGCGGTGGAAGTATATTTGCCAAGGGAATGCACATTAAAAAACCGTTGAACGCATTCATGCTGTTCATGAAAGAAATGCGTGCTCGAGTTCAAGAAGAATGCACACTGAAAGAATCGGCCGCCATAAATCAGGTTCTGGGTAAAAAGTGGCATGAACTGACCCGGGAAGAACAGACCAAATATTATGAAATGGCACGTCGTGAGAAAGAGTTACATCAACAGCTCTATCCAAACTGGTCCGCTCGTGACAACTACGCTTATCACGCCCGCAGACGAAAACGTCGACGACACTTGTTACACCGTCACACGCTTCATTCATGTTCTTCCAGACGTTCGCGTTTGGGTTTGTCTGTTCGGTGTCTCGGCGAACGTATGCTAACTAAAACTGATCTCACCGAGTTAAGTGACTCGAAGGATCCTTGCTCGGCACTCATGGAAACCGATCCGGGCTCATGCGAGTCCACTCCAACTGATCCCGGTCTCCTTAGACTCGATCGATCTCCGTCACCTCTTTCTGGTCACCTATCGAAGGAAATTCGTTGCGCACGAGGTCGACGTCCTTCATTACCTCCACTGAAATCCAGTTCGAATTCTAGCTTGTACACCTCTTCTTCGTTAAATAAGTTCACGGATGACGGTGAATCTCAACGTCCACATACACCAAGCACCCAACAGCCCTTGTACTTTGAAGTGTCATATGGTTCGCCGTCAAAGGACTCGGACGAGCTGAAGTTGGAGAGAACTGTCAGTTGTCGACCCGCCTCGGCAGAATCTGAAGGTAGAAAACACAGTCTCGATGCAGTTAGTGTAATAAAGTCACCAGGTCAGATGGAAAATTGGTCTACTGAGCCCATAGAAGCCTCGCCCTCAAGTTCTCAGTGGAAAGCGCGACCGTCTTCAGGTCATGAATTCTCATCTCTCTCATCCATCAGTTTTCCGTCTTCAGAAACTGCTCCACAAAGCAAAACCCTCGATGAGAAAGTCATCCACAATGCTACCGCCATCGATGTTCCGTATGCATCGCATTCTTTGGGCTATGTACGACCTCACACGACTTGTTCACAAGAGAAAACGGTATCCTCTTATTCGAAATCTTCGGATTTTTTTCGTTCGAGGATTGCTGCAGCTGCAGTCGCAAAGAATGCTTCGTCAGCACTACGTGAAGAAATCCCGCAGCCTTCTCCAGTTTCTGGACCGACCCCATCTCGTCCACCAGCACCACCACCGCCGCCCCCACCATCACACATGCTTCCATCATATTTTCGCCATCCGTATTTGGTGGATTCTACTAGTGGTAAATCACTCGGAGGTTATAATCATCCCGTATCGGCAATGAATTCACGCTTACCTCCGTTCTGTCCACCACGTCTTTTCGGTCCTCGGCTTCCCATAGGCACATCGAATGGTGGTGGACCTCCTGGTATCGCAGAGCTCCTCAGCCCGGGACGCTTCGATTACGGTTCACATCTAAGTGCTGGTCGCCCTGGATCAAGCACAATCACGTCATCATCCTCTCCGGGTTCCGTCGCCGCTGTGGCCGCTGCCGCGGCAATAGCAGCCAGCGAATTGACCGGAGGCAGTTTGAAAAAGTGTCGAGCTAGGTTTGGCCTCGAGCACCAAAATATGTGGTGCAAACCATGCCGCCGGAAGAAAAAATGCATACGATTTATATCCGACTCTGATATGGAGGAATTCCCCCTGGCCCCGTCGCATACATCATCACAGTCAGCATTTGATCCCAGCATGAGAGTGGCACATCACCTCGTCCGTCATGGTTTCCCTGGATTCATCGATTCTTTCCACGGTAGTAATGACCCAAATGGTCATAGCGGAGCTGGTGTGCGTCCCTTCCACTCGTCCATCGGATTTCCACCATATTCGTCGAGATTTCCTGCGTTTTCTCCCGGTGCACTCTATCCCACAATGGTTCAACCAGCAAATCTTGCATCGCATTCCACACTGCCTGTGCGTTCGAAAATATCATTTCCAAATCCTGGTGGATTTTTCCCGGTTCCACCTGTTACGTTCCATAGAGATGGGCCACCGCTTCCTAATATGCTGTCTTCTCAGATGAGAAATCCGTCGGCTGTGTTTGGTCACGTTACGTCTACTGGGCGAGACTCCTACCAGTTGACGCGTGGCATGGCCTCTTTTCCTTCATCTATCTCACCTAAATCTATGAATCATTCCAGCGCTCAACTCTCTCCATCCGTCGGATCCGATTCGCATCCGGTTGATTGTGCGGAAAAGTCAGAAGGTATTAGCCGTGCATGGCGATCAGCGAAACTGCCATGTGCTGACTCCAATTTAATTGAGGAAACGTTTACTTCAAAATTGTTCACTCCTCGACCGGCTCACCAGTCTGATGCGACCAACATGATGCGTTCGTCCTCCGATGCACCTCATTTTAGGGAACACTGGTCTCAAAATATGGGTCGTCCTGCTCGCCCTGGTCATACTTTTGTTCAAAGCCCAGCTGCTCCCACGGGACACAGCTGCTGTTCCGACCTGGAACGGAGTCCGTTGACTGATAATGATATAACTCACTATAAGTCAGAAAATGCAACTGATTTGTCCCCTCGATCTCGCATCGTAAAGTCGGATATTTCTGGGGATCGGAGACCGGTACAGTCAACTGGGTGCTTTTCTCAACCGACAGCCATAGGTTCTCAGTCCTTATCAGAGGGCTCCAGTTATACAACTTTCATGAACAGACCCACAGATCCCATTGGATTTCCACCATGCAAACGAACATGCGACTCTCCATGTACAGGAAGCGCCAAATTCCGACCATCCTTGTCTGTGGGTCCTCTTACAACCCATCCGACTAGTAACCCAACCGACGAAGAGGATGACCGCAGACGGACTCAAGTCAAATCCCCATCCGTTGTTGCGCTGAACCTCAAACTGACTGAACCCGTGCGATTTGGTGTAGCTGAGTTTATGGCTGGCCCCGGACCCACACGAATCACCCAATCTAAATTTGTCAATGGTGGCACGGAAAAAACGGTCCCTTTGTCCAGTTTCAGTCCGCCGGAATTGACCAAAAGTCCCAGGGGTGACATGACATCGACAACTGCCTAGAGAATGGAAAGCGATTCCTGATGATATTGTTTGTCTCGTTTCTTTACCCAACTCTTTCTCTGCACCCTCTCCTCTTTCTACCATGGAGGCATCTAGCTCAGAATAGTTCCTACTCTGATCGAATTACTCTCTGACCCCTTCCTGTTTCTCCTCATATACGTTTGCGCGCACACACACACACTTGCATAAACACAGCAAGTGCTATAAGCCAAAATCGCATAAGACGGGTTTGGCTTATCCACAAACCATATCCTTCTTGCTGACTTTTTCTCCCAGCTCCAAATCTCGATCCCTATTCTTGTTTTCACATTCGAAGCCAATTATCTTTACTTAATCGCTACACTTATTTCAGTCATGTAACGACGGCATCTAACAGTTTATACAGTGAAAGATCATTCTTATTCTCACATATGTGCACACTATCAATATTCTAGTGACCAGCTATGTTGTACTCGCAATCTCTGCCTGCCGTCTTACTTGTATTGTTCTTATTTGTAAGAGAAAATTTGTCAATTGTCATTTTTATTCCGGTAAGATATAAACAACCCTGTTCTCTTGTCGCTAACTTGATTTCCACTTTTTCTCGACTTTTCTCTTTTTATCCCTTGTTTCGCTAACTCAGAACTTTTGATGATCGTTCGGTCAAACGTTTTCCTCGGCTCAGCTTTACTAAAATCGATCTTCCCTTTAACAATTCTGACTCGAATCTGTTTTTGATCCGAAATCCAATTTTATGTCCTTGGTTAAGTATCGGTTGATTCCATGTTTGGAAATTTCTGCTCATTTGTACAAAGTAACAAACAAGAATCATCCGAATCCAACCCTAGTCATTATACACAAACTGTACAGTCCCAGTAAACAGCAGATACTCAGACAGGCATACTACACGTACGGACAAAACTCCAGCGGCATGTCGTCTTATTCCTGTCCATTATACATCTCCATTTTTACTCCCGTCCCTGCCCTCCGTCACTGCGTCTCTCGCAGATGACTCTGGCTTGCATCAACCATGGGAATTGAACAAGTTTCATCGCTTGTGGCATTCACTTATCTTTTTTTTTAGTTGTCTTCAACTTCCCTCTCATTTCGTTTCTCTTTCATCGCTTGGTTCCCGCTGTACACTTACCGCCACTTCTTGTCGCACCTAGTCAGAACAGACAAAACATGTATGTGCTGTGTTGTGCATCAATCCCGTAGAAGTACAATTCCAGCTACACTAATTTGTCCATGTCTCAGTTCAGTCAGTTAGTAATGATTACCATAGAACGGGTGCAAGTTGTGCACCGCAGTCATCTGGTTTCTCGATAACATTTTCTTCATTTTGTTACCTTCAAGCCCCTATCCATCCGGTTTAGTCCGTTACCTTCTTTCTCATTAATAAACACTTGAACATCCAAACCACACACACATTACAGGGTCTTAAAGATAATCTCCTCATATATATATATATATATATATATATATATATATATATATATATATATATATATATATGTGTGTGTATAAACGTGCATCCGCCGTCTAGTAATTTCTCACCACCCAGTCCGGTTGATATTTGCAATCTGAACGTTCTTCCTAATCTGACCTAAAACACTGAACAACCTCACTCCGTATGACAACACCGTCTTCATTTGGGATTCCAAATCACCGTTCAACCAGGTTCGTAAAATGAAAACCAACCTCATATTGGACCACTGTCTTCTTTGTTTCCGTCTCACTCATGGTCTTTGCCCACGATTTCTTTTGATCATGAATGTACAGGAATTCCGCACACGCGTCTACATTATTCTATCTAGTCCAGCTCTGTGCATTCTCACTCCCTCACATTTTCCACTGTTTGAGTACGGCAGTGTTTACTGTGTGTCACGACCATGATACTGTCTCCATATTTGGGCTCCACTCCAGACAATGTGCGTATCATCTGGTTGTAAATCCAGTCCCGTTTCTGGTCCTCGGTCACTTTCTATTACTCTTCCACATCCCCTCTCTTTCTACTTTTCTTCTTATCGCTGTCCCTATCATAAAATCCCTAATTACTGCCAAAACTGTAGTTGTCATTCTCATCATCATCCCAACCAATTCCCTGATTTGTGTCCGTGTTGAATGCGGATATATGTGTGTACGGGTCTAACGCGAATCTGGATTCCTCGGACAAACAGGGTTTCATGTACTGCACTTACTTTTGCTCTTATTTCTATGCCTTGCAACTTGTATGTGTACGGCGGCTGTATGATAATTAAAACAGTCGATTGCTGTTGCTGATCTATTGTCATTGTCATTGGCCAAACGGTGTCTTCATTTCGAAGGGAATAATTTAGGTG
>STRG.4020.3
TTGGCACACCATCGTGCTTGCGCCTGCCAGTGGATGATTCACTTGTTTTTCCGCTTGTCAGCTTGCATGCGTGTTTGCTGATGTACCAATAAACGGATCTTTATTACTCCGGAAACCAGGCACCAACTAGATCCCAAAAATGGATTATGGAACGGACAATAAGCCAAAAGTTCAGACGCGTGCCGATAGACGGTAGAATTCAGTGGAATAGGTGGAGGACGAGCGACACCGGATGCGATACTAGCTTAGATAGCTAAAGGTTCAACCATCCGCAAGTAGAGCAGTCAGAATTGTGTTTTCCCATTGACGGAAATCAATTGTCCCTCCAGTAAGCAGACAAACCGCACAGCCCTGTGGCATCGAACAACATACAAGCTGCTTAGAGCAAAGTGCCAACTAGCTGTTTGTCTAAATCATCTCCAAGTCTCTACAGATCTATTCCGTACTGTTCTCTGAATTCTGAACACAACAATTATGAAAATCCTACTTGCATTTTTCGCATCGCCATGATCCAGACTTATCGTGTCGATAAATACCTTCAATAACTGTATTCCAAAGCCCATTTGGATCACATTCAGCCCTATGCTGTTCGTCCCATCGGGGAGTGACCGAAGAGGCTAGTCCGAGACAGTTGCCGTGTTCCATCGGAATAGTGTTTTGCACATCACTGGATATTCATTTACGTCATTCTCGCCCGACTGGTCTTACCTCAACAATTTGGCCGGTATAGCAGCTGCACGGTAAGGGGAAGGTTGTCGATTCCATTCCGGATCGCGGCGTTGGACTTTTGGATGCGAAAAACGGAACTGGATTTTCTGTTATTTACAACCATAATATTCATAATCGTAAACTAGAAGGCGGAGGAAGAAAGTCGATGCATATTGCTTGAAACTGGCCTACGAACGATAAGTTTTGCAACGACTTTAGCTAAGTAAATGAACCACTTCGGTAGTGTTACAAACTTCCGTACCACTCGCGAAGATCCATACGATAACGTAATACCATAGTTCATCCGAGTCAGACAAGTAAGTGATATTTTGAGTGCACGACTGCACTCACAACGGTAAATGACGCCATGCACGGCCTGAACTCAACCTCACATCCCCAAACCTCCAATCGGGTAGACACAGAACACGACAAAAAGCTGAGTCAGAAGTACGTTCCAAGATCAATACGCGATTTGTTTAGGCTACGGGCTGATAGGCTGGAGATACAATCCTCAACTTCCGGGCTGACGGTCTTCGGGTAAACGGCGGATCAGTTGCTATGACGCTCCGCTTTGGAGATCAACTTGGTTTTCGGGTTTAACCGGCGTACACGAAGGCTGTGGTATGCTGGATAGACAGTTCGACTGTCCTGCCATTGGTCATGGTAAATCGTGGGACACATTAATAGGTCGGAAGCTCTACCAGAGGATCTATCATCGTATAGCCAACAACCACTCGAATGATCCACAACAACTGTTCTGGTCATAATCATTCACCAAACCTCGCCGGTCACTTCCCCATGGAAGTACGTGGAGCATCGCCGGTTTAATTCCGGCCCTCAGCGTTGGATTCTTGAAATTGAAGATAAAATACGTTTTTCTCGTGCCAGTAGTACATTCTTCGACTCATGGCATAACTCAGTCAGGTTCATGTATACCTTCGTTTAACAATCGCATCTGAGAAACTTGTCAAATGATGTGATAAAGCATACTGATTTATTTATGACATACTTCATCCTACGCTTGAATTTCTGTTGAGAAGAGAGAACATCCGAGTTTGTCAAATAACTCTGAGCATTTTACGGCGTTTGTAATGGTTTATGTAGATGACGATTCAGTATGGGATATCCTTGCATCATCGTTGGTATCATCTTAATGCCAAAAATTAACTTTGATGACCAGCTCTTTTTCAGCTATTACGGCACCAAGTTTGCGTTTCTCGTAGCTCAGTGGTCTATCAGTGAATATAAACACAATGCTAATCGGTAAGTTCGCAATCGACTGAAAAGTGCTGAAATGAAAATCCTGGTTTCTGATCGGCTGAAAAACGCAATATAATTGGAAGCTTGACGGGATTTGTTTACTTTATGCACATGTATATCAATCAATAGCGAATTTAATACGCGGCGAACTGACAACATTTCCCACGGGAACAATTCAGGTCGGAATCATGTAACGTCTAAATGGAGCCATCAAAATATAGTTCGACGTAAGACTTTCATCACGGCAATCTAATTTGTGCACCAGGAGTGTGAGTAGATGCTCTCGTTAGAGGAATTCATTGGGGAACCGCAACGGTGATTCGCTGATGTGGTTTAGACGCAGCTAACCTCAAGAACTACGACATTCTGGTCGCTAGTTGAAATTTTCGATTTAAGTGATATCTACAGCTGGTTGAATACTAACACAAAAACTGACAAGCGTAGAGGAATTGGAGCTTGAGATGTATTATTGGCTCTCCTATCACTGTCTCTGTTATTCGGTTGCTTGAACGGAAAATACACGGCTGAAGACGGGATTGAAGCACCTACCGAGTAAATTGTGGTAACAAATCCTGGCATAGTGTGGTGATTCAGCAGCTGTCACACGTGATACGGCCAGGTACAGCTTCGTAGCCACGGACACGGATGAGCCTCAACTAATGAGGATCGCCACGGACAACTCCGACAAAAGCGCCCTGTGATTGGTCATCTTTGAGTCTACCAATTATATTCTTCGATAAAACATTTATACGAACCTGCTCTGCAATACAATTAACGTGCTATTTCGCGGCCTTGGTCTTCTTGCTACTTCCGTTCGCGTAGTTCTGGTT
>STRG.51670.3
CGAGAGAAACCAGGCGATGTCAATTTACATGTGTCTTGATGGATTGGAACGAAATTCAGTTCCATAGGAATCACTATCGAAACATAGGATCGCTCGTTTGGCAAGAGCACATGAAACCAACACATTCGTGCAATCGTGTACCGAATTTCTTTTCACACATTCACACAGCTTGAAATGGAACAGAATGGAACAGAAGCATCAAAATACAAATGGGAACGTCAGCCATGATTCACAGCTTTCACCCACTCAGCTCGTTTTTTCAAGTACGTTGATGAAAATAACTCAGAAGAACAAACATTTCCGAGCGGTTTGGTCTTCTGGTAAATACTCACAAATGTCTAGATTGCATTCTTTCCACTGTGGGATTACGTTTTTTAGAATACAGCACCACTGTTGAATCTACTCCTCTTACACGTTTAAACATGTGAGTTATCACGGTTTTAGAGAACTTGCATCCGATCTTTACATACAGGCATTGCTGTCTGGAAAGTTCATCGATTGGCATTTCAAATTTCTGAAGTCCAACAGTTCGTTGCTTCGCAATCTGTTATTTCTTCATTCATACATAAGTGTATGTTTTCCATGTTTCCATATTGTTCTGCCGTATTTATTTCCGTCTGTTGAAATGAGACTACATCACTCTTGGTAGAAGTCTGTACAAAATCAATCTTGTTTCTGGGCGTATGCGATAAGCATATAGGATCATCCATTTCATTTGTCAGAAATATCATTGCGGACTGTGCAAGGATGGAGTATTATCTGAGCCGTCAACACTTTTTGACGTACGAAGACGTTCTTCATAAAATGGTTGCTAACGTTTCGAAGTCCTGGTACGTTGTGAAGGGCAGTTGATCATCTAGAATAATCTCCGTTCAAATATAAGGTTATCTATCCACAGCGAACACTGAGAAAATGGGTCAATTACAAGATCTGTCTACAAGGACACTATCTACATTGCACTGAAATTGTTCCAGAGAAGTACAAGATAAGCACAGTGCAAACAATGTTTCTCGGGCTAGAGAAGATTTGGACGACGGAGCTACTGGAGGGAGAAATCAATCGAATTATTGAAACGCTGATGTCAACTGCGTATCCAGCATAATTCCTGGCAACCTATTATCAACTCAAGCTGATAAAGAAATGTATTCCACTGTGCTTGGAAAAAAAATATATAAATAGCTCACAAATGAGACGTTATGATCAACCAAATCAGCAAACGTTTGAAGCCAACTTCCAGCAAATCAACTACGTTGCCGAACCGGTAATTATGTTCACGTTATTCCCCGGTCACACGTTGCACATTCAAATGTGGCTTCAGAAAGAAACTCAAAACGATTGTGTCATCGATCGATGAAAGATCACTGACTGCCACAAATTGTTTGGAGACAAGACGTTACGTCAATGCCAGTCAGACAGTCGTAGTGATTTTCCTACTGGAAAAACTAGAAAACCATTTCTTTATTGAACAACGCGACACCATCACTTGATCCACTGAAGTATATAAAGCAATAAATTTGATTCAATCAACATGATTACTCATTCCGCTGTCGCAACAAATCTCGCATGAACCAGGTTATGTATGCTCACGCAGCGCAAGTGGAGATCAGCTTTTTGACTGCTGTCATTATATTCACCGATATTTGAACTTGTCTATCAGTTTGACGCGAGCATCGTAATTGATTGGTGATAGTGGTAAAGGTGATGTGATTGTGGTGATGCTTCATGCGACAGACGCGCCCAGAAAGCTGTCCAACCGGAGAAGACAGGCAAGTTACAAAACAATTCTACTACGTCTATGGAATGCGAGTAATGATCGTCATACGTTTTTCCCAATTTATAGTTTCAAAAGTGGTTGTGTGCGGGGTTCAGACTATTCAATCCATTCGATTTCACATTCAGGGTCGCGCAGAGGATTCAAACCACAATTGCATCTGAAATGGAAACTCTTGAT
>STRG.3049.3
GAACGGATAAAGTGCAACAGGGTTGTGCCAACGCGCATAGTCGCAGTCAGGGGCTATGAGCCCCGTAACCCCAATGTCTTCAAAAGGATGTGAGTGAAACTTCTCTAAAAAATGTGATAGTAGCGTCTGTCTAAATACGGAACTAGAGATTTGAGCGTGAGTTTCCGGGATGCAAAGTACATCATGTACCATTCTTTGTAACGGCTATAACATATTACCTGAATTGGTTTGTTGCTTGTCAGGCTTGGATTTGCGCACGTTTCACGAAGATGGCTGGACTGATCAGTGAGAATGGAAGAGGGCGTCGGTCGCTAATTGTATGATGAGAAATTCATGATTACATTCATGATAGGAAAGACATAAATTTGGCCATGTATTCTAACTGGAAAATTTCTGTTAGTATTGATTGCCCAGAGTAGCGTGATACAATGCAAATTAGAAAAGGAAATGAAGGGAACAGACAGAAAATGGTGTATTTTGCCATAAAACATTCTTCAAAATTTACAACGAATTGGAAAATTCATAGTTCATTGTTATCATTCGTAATAGATGTTGTGGAGATTTATACATCTTGATAGTAGAAATTGAGCGAACTCACTCAGTCGTTTTATTCAGGGAAACACGTCTATTATGTCAGTGGGAAAGTTCAGCCTGTGAGGCCATAGGGATTTGCTGGTATCTTCAACACTTAGAATCAAACAAGAGCCCAATAACCTGAGGATAGGGAGTCAATATGGTCTTCGTGGTTGATAGGTGTTAATGTGAATTTTGGGGAAGCTATTTTTGAGTGCTCGAAGTAAAATGTTTCTGAAAATTGCCACTCTTGGTTTGTCTCTCTCATCGAACGGTTTGCAGAAATATAATTGCTTATAGTAAAGAAACCTTTAAAAAACAAAGATCATACTTGAGTACAATTTCTCTTTGATAAGGAAAGAAATTACACGCACTGAATCGCTGTGTACTAGTCAACTCCTATGTAGCCACAACAGTTACCGACTGTGGCAAGGCACTCGGCTTCTGTGTCGAAAGAAAACGAAACAAGTGAAATTTGCTATGATGTTGGCAGTATCAACGGTGAACTCATCCATCCATTAAATGGCTCCAGTTGCATTCATTCCAAAAGATGATGTGCACATAACCCCGTTCTATACAAGAGAAGTATTCAAGCTTCTTCGTACTTCCAAATAACCTTAGGTATTGGTCCCGATGGCCTATCGTCATCACTTTTGGGACATGATCCTGGTGTTCTGATTGATATATTTGCCTTTCTCTTAAACAAATCTTTGTGCTGGTTTTCCATTCCCAGCTGTTGCGGACCGTTCACTATCGTTCCTATACCCAAATCTTGTAATTCTGGTGTCACAGCTGAATGCTTTCATCCCACTGCTCTGACTTCCTCTGGTCGAACTTATAGAGCGTGCCATTCTTCAACGCCTAAATTCTTCTATGAAATGTCCCGATGGCCCTTTACAGTTTGCCTATAAATCAAACAGATCCACGATGAATACTATCACCTCTTTATTCCACCGTTTAACCAAATCCTTGGATAGATCAGCGAAGTCGGTGAGATGCGCTTTTCTACACTAATCATCCGCCTTGGCTTTTATTCCGCAGTCTCTCTTCCTTCATGAGTTTGAACCTTTCGGCTGTCCTTCACCTTTATTGGCATGATTGTCTGAATATTTTACCAACAGAGTTCAGTGCATACGACTAGGTTTTAAAATATCCAGACCTTTGGTGAATAATTCATCAGTGATACAGGTAGCTCCCTTTTCCCCTATTCATTTTCCACCTACACTAGTGACCTTTTAGGCAGTTCTGCTGCACGTTTATTTTAATATTCCGACGATGTGGCTCTCTGTCAAGTTGTTTCTCTAATCCAGAATTACAATAACGTTTCCAATAACCTGTCTCATTTCTGATTTCTCTGCTCGAAACAGTTTTACTTTAAGTCTGTCCAAGTGCTGTGAATGCATATTTACCCTATCTCGATCGGCTTATCCTTGTGATCCATATGTCATTTCCACAGAACCACTGAAGTGGGTCCTGTCAAATAATCAGGAGTCACCATCGATGCAAATCTGAAGTGGTCATCTCACAATTCAAACTGTTGAAAGAAACTACTCCGGCTATCTTACCAAATCCGAAAGCTTGGGCATTTAATGTTAATCAAAGTGCTATTTCCCTTTCCATTTACTAGTTTATTTTTAATTTTCTCCCCTACTGTCCCCTCTTATTTTTCTGGCCTACTGAAAATGATTTTAAAATTCATCGTTAAGATTTATGTCATCTGTTAAGTGAACTATCTGCTATGCTGTGCGAATTACACCTGGCCGCAGGGGAAAAGTTCGCTCACAAAATCCATGCAGACCGCACTCATCCTTTATGCAATGATCTATCCAAGTGTAACTGTCTCGCTTTTACGCTTTTCTCCTTTCGATCCATACCCTCTCGCGTTAACATCCACAAGAATTCTACTGTTTTTTATCTGGCCTAAATCCTCACAAACCGAACACGGTCAAATTTCTTGGCAGTTTCGACATGTAATCGTTCTTTTGTTCATCCCGTTGATTCGATGGGCTGCCAAGTGTAAACCTCTTTCGATTGAAATGCGGAAGTCCGTCTACGCAGAAGTCTGATCAAGTATAAATAAGTCAAACTTACTGCAAGCATGACTCACGAGGAGACCTGGCCAAATCTAACATGTACTACTATCCATGACTTCATAGCATGTTACTACAAATGTAACATTTGCAAGATTAGATAAAAGACATCCGAAACTAAAATATGGCCAGGCAAACAAATTTGAATACCCAGGTCTTGAAAGTGGAAATCTCATGGGAAATACAACCAGTCGATTAACAGCGTTATTCATCCAATTTGTGACAGTTTTATCCTCATTTATATCAAAGTTACTGAGTGAAATTTCCACTGAAGTAACCGATGCAATTTCTATGCGTCAGGCTGCGACCTGTTTCCATTATGAACAAAATGTGCACATGCTTCAGCTAATTGACGCATATGTGTAACGACAGATATCTGACTAGCTTTACTGCATAAACCATTTACAGACTTTAAACCCAGTGGTAATGTGTACACTGAAAAACTGACATAAGTACACTTAATTCGAAATATAGATTTTCGAGGTTAGAAATCGATGTTCTATCGCAGCGTATACAGCCTAGTAGACTTCGTTCGTTGGGATACGTGCTGTCTTTGGCAAACGCACGTCTACTGCACCGTTCCCTATTCGCCGTTCCTCCTAGGGAGTGGAAGAAGCCAAATGGAGGTCAACAAATGACGTGGCAGCGGCGAACAAGAAAATGTACAGCAATCTTAGAAAAAGGAGGTGCCTCGGATTTTCGTGGTTGGCGTCCAAAAGGTCCCTCAATCATTTGGCTGGAGACACTGAAGGATGTGGCTGCCAACCGTGAACCGTGACAATCGTGTTGTAACTTTTTGTCGAATCAGAGTGGTTGACCAATGTGCGTTTGTACAGTTAGCTTGTGTATTCCGTGTGATGGCTTCTTGGGCATTCCTTCGTTTCCCACCCCTGTAGGTCCACTCCCTGTCCATCTTGTATATTTAGTCTTTCTATTTATACATGCGATATGATGAGGAAGGCAGTGGTCAGTGGGGCTTGCTCTTTTGTTTAACGCTGTACGATGATGATGATGATGATGATGATGGAGATAGATTTACCTTTTAATCATCGATTAAAAGCGTATTTATCCATGATTACTAAGCAAAGCGTTCGATTTTGTTTTTTGTTTTTAAATCGATCGTTTCAGGTCTCGAGAACACTGCCAGTACCAAAATCCTGATGGCTGGCACTGTTGTGGGTAACTTGGGAGGATTTTCATGGCACAAGCGTACTCATAAATTCTCCAGGACGAACAAAAAGTGCAATAAAATTGGCAGTACGAATCATGTGAAGAATCATTTTGCAAGCAAAAATGAATCAGCCAGCGACGATTTGTCATCCGATCAGGACAATGCAGGATGGCGTTTCTTGAAGTCAAAGAAAAGAGAATCAACGCCACGTAAAATCAGCAATGCAGACCGAATCGAAGTGGGCACGGACGAGGACGAGAAGACGGAAGATCTGTTGGTTGTCTTCGAAGCCGCAAAAGCTGGTTCAAATCGCTCCGCCACGTCTGTATCCGCGCAGGGCACGGATCAAAGTTCGTCGAAGCAGGAAGTCATCATCACGAGGCAGCAAAACATTCCGAAAAGTTCGGCTTCTTCGATTTCTACGTCTCGCCGAATACGAACAGAGAGTTTGCCGAGATCTGTTATAGCCACTGTTTCCTCGCCACTAGATAACATGCTCGTGCTCAAAGATGATGGCGAAGGTGGCTTCGGAGAATTGTCTATGGTATCGTTCATTGACGATGAGTCTATCAAAGATTTGACAACTCCCAAAGTCATGAATGACGATGCTTCCGAAATGAGGTGTGTCCTGTCTTCTAGTAGAGGAGTGATTATGACTAATAATATTGGGAATGAACCGGATTCCAGAAAAGCGTCACAAACTTCAAACCGGAAAGAACACAGTGAAGGCAAACAGCTCCAGCCAGAAGAACGACCAAGCACAGTATCCGAACTGGAAAATTGCTTGGAGACCGAGTTCGATATGGACTCATCTAGAGTATTGTCCACGTGCCAGTCGAACACGTCAAACGTACCTTCGATTAGCGAAATAAATGATTCCATCGCTTCACCCACACCCGGGCCTCGAATTATTTCACGTGTTCCTGTGATTTTGAATGAATCGGATGATGACGGAGCGTATTCGGATGATTTTGACTCCGAGCCAGAAATCAGGCCAACACCACTCTCACTTACGGATAGCTCTGTTGCGCCGCTATCCAATCTTGTCTCAAATAGGCGATGCAATGAAAAACGATCAGACAGGTCGGTGAAAACACGTGGATCCACTCAAGAAAGAAGAAACGCGCACAAGTCAGAACGTAAAACAGACCCGAGGCTAAGCAAAACTACAATCTCGGTAGAGGTTCAGACCGCTTGGACTGGCGACTTCATTTCCGGTTACGCAAACCTCACACCCAGCGGTCAAATACCATATCCCATGTCCAACGACACACCAGAGTTGACCCAGACCCGATTACAGCCAACATCTATCATTAGAACAGCAGTGAATGGCAAAGCATTGCAAACTTTGACTGAACATAATCCATGTATTGTGGCTTTGGATAATATGCTCAAGCAACAGGTGAATATAACTCGAGACTTCCTAGCTACACAACGTCAACTGCATAATGCAATCAGCACAGCCCTAAGCCGTTGTCTGACCACCGACTACATAACCTGGGGAAATACGGCCCAGATTCTACGATCTGGTGGTCTTCCCTAATTGAGACACCGGGTAAATTTGCATTGTATAATGCAGACGTCCAGGAGACAATATTCTGACTTGTACACAAGCGCGCGAAGATGTACTGAAAAAACATACTTTCCACCATAAAGTATGCATAATTCAGTAACCATTTGATTTTCTCCGACGGGATCATCGGAAATGCGTACCGTGCCTCTTTATTTCCACGTGATCATTTTTGTCTTTCGTGGCTTTCTTGCTTGCCTGTACACACCGACTCGCGTGTGTACTTGGGCGCACAGAATTCAAATTATTGTTTATGCTATTGCGTCGTTGTCCACCAGATCCATTCGACTTGTGATGATATAACGGACAAACAAATCATATTAGGAAGAACGCGAGAAGCAGTAACGTACTGTGTTGCATTTCTGATTCGTGATATTACTTGTGATTGCGATGGTCACAACTGTGTAACTACTTCGATTGTCTTTTTATTAAGTGTTCCGGAAGCACTAACACAATCGTTATAGAGAGAAGCCGGTGAGGATGAATAAACATCATTGTAATAATATGCGC
>STRG.68693.1
TTTGTTCTTTTTAGATGCACGTGCATCCTTTGAACGGCTGCGTCACGCGTTGGGCAGGAGCGAGAAATACGGGCGCGGGAAAGGGCTACTTTTTGCGGGCTCTCAAAACATGCGCGATAACTGATAATCAACATTGAGAGTTGTGCAGTCTACGATAATCTTGAGATATCCATCATCAATAAAAAGGAGATGTATATATTTTTGTGGAGTTAAACTTGTACTTCTTCAAATCGTACACCCGAGCTTCTCTGGACAAGTGTGATAAATCTGAGTTTGCTGAAACGAATTTGTAGAAAAACGGATACTTCATACAGAAGTCACCTTTCACAATTGTTGAACAATGCTAAGTTAGATAAATTTATCTAAATTAGATTAATCTCGTGGTTACACTCAGAACAATTGCACATGGAACAGGCCATGAGCCACACCACGTCCGGTAGCTTCGGTCAACTGAGCCGCAGATACAACCTTGACCAGCACTTATTTACTGTAGTGGTCATCATCGATCAAAACAAATTGACTTACAACCAAACCACGTTGATCTCATTTTTACGGAGAGGATTTAATCAGTTAAAATGGTTTCCCGGAATGAGCTGCCATGACACCAGTCGGGCAACATTTGGAACTATGTTCCAACACTATAGTACGCGTTGAATCGCCTTTGGAATTACTTTTTTGGAGACTACTCAATTTATTCAATCCATCATTGGCATGCTGCGCACTCGCAATTATCAAAGCAATTTGTCCTATTGATAAAAGACATTCTTGGACAACAAAATGCGTGCCCACAATCCGAAGTCCAAAACTGGGGCCATCATGTAAAGAAACGCAAAAGAGCTAGTTGGCAGACTGCTCTAAAATGCGTACCGCCAAGCAGTATGACTGCTCCTAGTGTCATTTGTAATAATGTGCGTTCCCTTTTCAACAAGCTATCGGATCTTACGGACTCGCTCATGGCCCGCAGCTTTAGGAATACCTGTGCTGTATGTTTAAGAGAAAATTGGTGTTGTGCAAATAGATTTCACCTGTTTCATCGAGACCGTATGCAATACATCAATTCTAAGTGATGCGGAAATTCTTACGCATTGTTTTTCTACTCATGTGATGCCACCGATTGTTTGCCTGTATCACATTGCCCTAGATTCTGTCGTTTTGGTCAAGTTATTATCGGTAACATTTACATAGCACCACAATGCTCACAAACCTGAGTCAACATTTTCTATGACTCATTTGATCCTTTCATTGTGCCTATAGTTGATGGGAATCTTTGTATTATCGTCGGTGACGTTAATCATACATTAACGTTTCCCCTCTAATCTTTCAATCTCCTAAATATCCGATATTCTGTGACTCGTATAGACTCCCCGCTAGAACACCTCCTGACTTACCATTTAGAACTTTTCTTTGTCAGGCTAAGTGCATCCATTAGCACCAGTGATCACTGAACATTACATCTTAGGCCTAAAATTATCTTCGTCGACGTCATTTATCGCATACCCATTACAAACAGATGAGTTTCAAGCAAAGAGCCATCTCCACAGAGAGTATGTTACTCTTCAACTATTTACTGTCTGTTTCTACATCGTGGTTAAAAGACTGTTCACTTCCGTAGTTTTTTGTAAATTTTACGATGGAAGTGTTTAAGCGGACCTTTAATACTTGTTGTTCTCTGGAAACTGTTTACCTAGATTCTGGAAGAGTGATTTCTTCACATCTAAAGCAGCTACACAGGAGGAAGGAATAAGCCTACAAAATGCAAAACAAATTTGAGGTCCGTCGACTGTCACTTGCTTCTTAAATCCCGAAACATCAAACACGGACGGAATCAAGCTTCCCTGCGGTCAGACGGGAAAATCCCCCAGGGTGAATGTAAATGTGAACTGTCTCAATGCCCGATTTCTCCGACAATCAGACGACCCACTTCCCATTTTTACCGTTGTGCCTCGTCTGAATTTCAAAAGGTATCAATCACAAAGATTCTCAAGTTACTCAAATCAACAAAATTAACCATGTCAACTGGTCCGGAAGGTCTTCCAGAGGAGCTGGTCAGATATGGGGCTGGTTCTCCATGTGGTCTGATGACTTCGGTAATTAACAATTCACAGAAATCACATTCCATTCCCGACTGTAAGCGTTCCGTTACAATTATTCCTATATCAAAACGATCCCATAACCGGACGGAACCTAAAAGAACGCGTTGTGCTGCGTCGTCTTCAAACCACAGTAAGAAGCCCAACCCACGAGTTACAATTTGCGTGCAAATCCAAGCGCTCCACATTTGATGCGGTACAGTCCGTTGTGCACCATATTACTAAATTCCTCAATGATTCAAGCAAGTCAGTTAGATGTGATTATTCGATTACACGTCGGCCGTTGACAGTGTACCACACTCGGTTCTTCCAAAAAACAATCTTTTGGCTGCTCGACATATTTACTAAATTGACTGAAAGACTATTCCTTTGGAAGAACACAATGCACCAAATTAGGCAGGAAAGTCTTTGAATATCTTTCACCTAGTGTTGGTGTACTTCGAGGTGCTGTTCTTCATCCGTATTTGTTTTCAACATTCACCAGTGATTTGCCCGTCTCCCACCCAACCCGCATCTCTAAATATGCTGATGACATTGTTTTGGCTAGGTCTGTCTCAAATAAATCAGACGTCGGCGAATTCACTGCAAATCTTCCACATATTCAGAACTTTTCTAACCAATCTGGTCTTCTGTTAAACCGTTATAAATGTCAAGAGTGTATTTTTTCCACCACTCGCTCCCTATTCATTAAAGACGCTTCCACCATTAATTCTATTCCCCTCGCACGTATAAACCACGTGGAATATTTTGGTGTTACGCTGCAGCATAATCTGCATTGGTATTTGCACACTGAAATCACAGTAGGAAAGCTGCGTTGCTTGTCGTATCAAATTAGAAAACTACGACTAATTAGGGCTCCACAACCAGTTATTTCCACTTTATAAAACAATATTACCTATCATTCTTTATTGTTCCCAATGATTACTAAAAACGGATTTCACACTCTTCGCAAAGGCTTATGCATCATTAGTCTTGTTTCTGGCATAACCTTAAATGATCTAGCCTTGGAGCTATGCACTAGTCACATGACAGCATCCGTTGAGTTTGCACTCAGTCTTTTCTGATACTTCGCACCCATTGCATTTTGATCTTCCGCTTTGCCAGTCCAATGCATAAACCCGGTCTAGGTAAAAACTGCTTCTCTGCAGATTATATTTGTACAAAAATTGTGTTGTTGCGTTTCTAACACGTGTTCTAACAAACAAGGATGTTATTCTGGCAGAAATGAGATCCCGTTTTGCTCAGTAACTCATTTTTGCGTATTTATTTGGCCGGGAGGCATTGTATAATTATGTTCAAGCTGACATGTGTATACAAATTATTTTCCCTATGAAATGACCGCTTCACAAAGGCTGCAGGCACTCTTTTGAAAACCACTGGGGAATAGGTTAGGTAAGTGGAGCATTTAAACTGCTCGCCGGCATTATTCTGCATCGACTATCCAGCACTCGTGAAACGTGCACCCATGAGAATCAGGCTGATTTCAGACACAGTCAAGATTTTATCGATCACGTCTTTACCCACTGACAAATATTAGAGCACAGGCGCAACTTTCGTAGGCCCACAATCTTTATCTTTCTTGACTGAAAAGCGGCATTCGATTCGGTCAACTGCACAGTTCTCCGGCATTGTCCCATTGGAGGGTGTTTTAGATAAATTTGTTTCTTCTTTTCAGTCATTATGTACCAACAACCGAAGCACATTTCGTGTCTACGGCGATGTTTCACCCGAGTTCATTACGAGGAATGTTGTGCGTCAGGACGGCCTTCTACAACCCTTCCTTCAAAAAGTTTCGATTTGAATGGGTCTGAAAATAGCCCTATGATCGTGTGAGAATAGTGATACCGACCTTTGTTAAGGCAATAAACAGTTTGACTTAGATTACGCGGACGGCATTACGCTTCTCAGTGAAGATCCAGGGAAGTTGTAAATTCTTCTGGGTAATCTAAAAAGATACATAGCCGTGGTCGCGATACGTATTGTACTTATGACCCTACACAAAACCTAGTTCTTGCAGAAGCTGTAGCTGAAGTAGACGGGTTTTTTTACCTGAACAGTTACGTTTCGTTAGGTGATCGGAAAACGGATGGTTTTTTTCCGTCTTTGCTTTCTACCGGTTGGAACCCCCAGCGGCGCCGACGTGACATCCATATATATACCAAGGGCCGCTCGCATACTGTGGTAGTTAGATCAGCCCTACTATGCGACTCGAGAACACATCCGTCACGGGTTGTAGAGAGGCGAAGACTGTCGGTGTTTGAGCATCGACGTCTTCGCATTATCGTTCGAATGTGGCGGGAAAGGTTAGGCGAAGGGTATTTAAAGTCAGAGACCAGTCACTGGTGCAAACGATAAATGTAAACAGGTTCAGGTGGTCAGTGTAGGATATTAGATGAACTGCTTTTCCTTGGGGGTTGTACGTGTTCGATTTGAAGACAAGTAGAAATAAAACTCAGTGCATCGGAGCCTAGTAAGTGCGGAAACAGGTATTAAAGTTAACACCTACGTAGACGAGCGTGGCGATCCATGTCCAAGCGCGTTACACTGCGTTCTCCCTAAGGTGTGTGTACCCGTCTCAACCAGAGACTATTGTCTGCTTTTGTTGAGGTCTAAGATATACTTCCTGTCTGATTTTCATTATTTAAAGCAAATCAGTCAGATCAAAATACACCCCCAAAATTTTTCACGTGCGAGTATTTTTCTCCTATAAATGCCTTTTTTCTATGCATGATCCCGATTTCCCTTTGAGTCGTCATTAAGCAGCAATATCAAACGTATCGTAAATAAGGTCGGTTTTATTTCCGACATGTGCTACCCCATAGAAACCAAATTTCTCTGTACCGGTCGTGTTACTTCCCTTATGTTGGAATCATTAGGGAGGAGGAGCGAACATTTCTAGCAAGCCTGAGATAATTCGGAAGCGAAATACATTTCTCTTTTAGGGAAGAAAGAAATCAAGCGCGCTGGTACGCTCAACGCTAGTCACCTCACATGTGGCCACCACAGTAACCGCCTATGGCGAGGCATTCAGCCTCTGTGTGGAAAGAAAACGAGACATGTGAACTAGATTATGGACATTTGTGTTATTAATAGTGCATTCATCCACCCATCAAACGACATTCGAACTTCGTCCATTCTTGAAGATGGCGTGCAGAAGTGTATAAGTTCCTTCATACGTCTAAGAGAACCTCAAGTACTGGTCCTGACAGCCTACCGTCATTACCTTCCAGCCGCGGTGCTGTTATTCTGATTGATGCATTTATTTTTATTTTAAACAAATCTGTTCTGGTATTGTATTCTTGACTGCTGGAAACCTGCCACTAGTGTCTTGGTGGCCAAACATTGCAATTCTAGCATCTAAGCTGAACGCTTTCTTCACATTGCAGTAACTTCATATGATCACAAACTTACAGAGCGTGCCATTTTTAAACGCTTAAATTCCTCTATAAATGCTCCGGGAGATCCCTTTTAGTTTTCCCATAAACCGAACAGGTTCACTGTGAATGCCATCGTTTCCCTGGTTCATCAGATAACTAAATCCTTGGAAAAAACAGCGAAGTCTGTTGGACGTGCTTTTTTAGACTGCACATCCACTTTCGATTTGATTCCCCAGTCTCTGCTCTTCCGTAAACTGGAAGTTTTTGGCTATCCTACACCGTCATTGGCATAGCTGTCCGAATACTCTACCAACACATCTCAGTGCATACGACTGCTTTTGAAGACATCCAGACCTTTGGTGAATAATTCGGAAGTGCTGCAGGGAGTTGTTTTTTCCCCCAATTTATTTACCACCTACACTAGTGACATTTCAACTAGTTCAACGCCACATTTATTATCGAATCCATACCGATTTACGGAACTTTTCATCTGCCTTGCCCCAGGCCGCTTTTCACTTTCCATATGGTCGGTTTTCTGTGACTCGTTACTGATCTACCAGATCATCTCTTTCACGCACATGCAAGTACACATGAGTACATACAAATACACGAACGCATTTACAAAGTAATTCCTTGCACGCCCTGCACCTGACATTTTAGTCAGGTATGACCCATGTTAGCCCCGTTCGACTGTGCCAGGTGACTTTATGAGGTTGTCGGAACTGTGGTCGGTTGAACTAGTCCGTTGACCGTAGATTGTCGTTGCTTGTTACCGCACTGTTTCTATGATACTGAGTGCCCAGAGAAATCCAAGAATTGAGGTTTGTACAAATCGTCGTTGTAGTAAACATTTTCAAGAAGTACAGCATATATACGCATGTAAATCCTACGCTGAGTCGAACTTAATCTTCTGGCGTTGCGCGTCACTCCTATACTGGTCTATACACCGGACGCACTCTATGGCACTCGAATTCGCTAGTGAATCTAATACCTATTTAAATATGCCGATGATGTGGCTCTTTGTCAAGTTTTTTCTGCAACCCAGGACTTCAATAACTTTCCCAATAAGCTGTCTGATATTTATGATTTTTCTGTTTAACTGGAAGTTTGTCCGAATGCTCTGAATGCATAGTTACAGTTTTTCGATCGACTTATCTTCTTCTGCGGCGTGGACAACCGCGAAGTATGATGGGCCCGAAAATCTCCAGTGGTCAATCGGGAAACACTTCATATCCCTCTGCTTTTCATCCTTTAGGTCCAATTCTAAATACATACGAGTAGCCACAATGAACTTGCAGTTCTCGGAAAGCGTAGCAAATTAAAGACAGAGAATTCATTCTCCGACCTAAGCATCCTCTTCATTTAGCTGCTTTCAACGTCCGCACACTTTGCCAAACGGGGCAACAGGCTGCCCTAGCTAGGACTCTTAAAACCTTCCACACAGACGTGTGTTGTGTCTCCGAAACACGCATACAAGACCCAACTTCAATGTCAATACTTCGCTCTCCTGATACAAGCTCGGCTTCTCGTTTTACTCTTCGCGTGTCGGGTGACTCGGTTTCTAGTGCTCGTGGTCAGACTGACTTTGGAATCGCTCTGAGCGTGAAGGCTGAGCGTGCATTGCTCGACCGGATCCCAGTCAGTAGCCGTTCGTGTGCAGTTCGGCTGAATGGTTTTGTGTACGTCAACAGCACTAGACTGAAGTACCGATGCCTGTTTGTCGTTTCTGTCTACGCCCCAACTGACTGTAGCTCTCCTGAGGCTAAAGATGAATTCTACCAAGATTCATCTTAGATGTTCCGTAGCGTCCGCTCTACGGACACCATGGTTGTTGCTGGTGATTTCAATGCTCAATACCGAAGCCTAGATGAGACGGAGAGGAATATAGGAAGCCGATACTGTGTTCCAGCCGATCGAGCTGATAACGGTGATCGACTCATTCAACTATGTTCCGACCATGGACTATTCCTAGCGGGTACAGATTTCTTGCAAAAGAGTGACACCGGATAACCTGGCGTCATCCTGCACCTTCACAGTGTTGGACTCTAATCGACCATTTTACTATCGGTTACCGCTGGCGCGGATCAATTCAGGACTGTCGGTCATTTTGGTTCACGTCTGTAGACACTGATCACGCTCTTGTCCGCGCTTCAGCTTGCGTCTGGTTGGTGACCGAAACAACGCCAAAGCGAACCGTCTCCCACAGCTGCTACTGGACGATAAACAACGATCTGCTTTCCAAACAGAATTATCCATCAGGTTATCAATGCAGTCAAATGCCCAGGATCCAGAAGAGCGATGGACAGAGAGCAAACAGACTCGACTTGGGGCTGCTGATGCTACCCAAGGTCCAACAACTAGACGCACACAGAAACGATGGATATTTGCATCTTCAATTGTACTGTTAGATGTGCGCAGATCGATTCCTCCGGATTCCAGATACGATGAGGCACGGAGATGCCTTAAACACCAACTGATTTCGAGTCTGAGAAATGATCGTGAGCAGTGGTGGACTGCGAAGTGTAGGATGATGGAAAAAGCTGCGGCGATTGGTAACAGCCGCAGTCTTTTCCGTCTGATTAGAAAAACCGGTCCACGTAAACCAGGCGGTAGTGCATTGAGCAAAGAAGCGAACGACTCACTGATTCAAACTCAATAGCGTCGTCTAATTCAATGGGCGGAGCATTTCGAGAAACAGTTTAATTGGCTTTTGTCCTCTTCAGATTTGTTCACTAGCACAATGGGTAAAGCTCTTGTTGTAGACACCAGTTATCCGTCAGAAACGGGGCTTCTTCGTGAGATAAGCTACCTTAAACAACATATGGCTGTCAAACCGGATAGGTTGCCTCCGCATATTTTCAAAGTTGGTGGCTCAGCACTTTTGCTGAAGTTTACGAAACTTCTCGGTCTGATATGGGTGAAAAAACAAGTTCCAATCAGTTGGTGTGAATCGGTGGTCATCCCGATTTATAAGAAATCATCATCATCGTACAGCGTTAAACAGTAGGGCGAGCCCCACTGACCACTGCCTTTCTCACCATGCTGCACGTTGAATTAAAAAGTATGAATATACAAGATGGACAAGGAGTGGACCTACACGGGTGGAAAAGAAAATAATGCCCTAGTAGCCAAC
>STRG.46318.3
CGCTACATACAGAGTCTATTGTATGCTACTGAATCAAAATAAACGGCCAAACTGAGTGCCTGTTATGCCCACAAGTCTTCAATCAAATGTAACCACAGGAAAGCAGACAGAGCACACTAAGAAAGGAGATCAAGGCAAGCCACTAGGGCACGACCCACTTGTTCCGGCTGGGTCGTTGTGTGTAGCGCGAGGGCACTTGATTCGGTATTCACATGGAAATACTCAGTTAGTTCTTGTGTTTTTTCTGTTTCACTTTTGTCAAATGACCCAGCTAGCCCCTGACTGTATGCAAAGTTACTAAGTGGGCGGTGGAGAGCGAAATGACTATAGACGGTCCAGTCGGTCCACTTTCTTTGTCCCGCTGACAAGTCTGTAACCAACGGCTCTATGAAGTTCGACAGAGGTCTATTTGTTCTGTATTCCCTGTGAAGTTGAAGCCTTATTGTGAAAGGGGAACTGAATTTCGATTTTTAACGCAAGTGAATACTTTCTTCGTGGTTTGTGTCAATCGCCCATGTTTCTATGCACTTTAACTGATGCGTTTACTACGGTGGAGCGGAGTGCTTTAGAGTGGTACATTTGGGACACACTGTTTTGACTGTAACACACAGCAAGTACAACCGATGAACTAATTGGTCACTAATTCGCTTCTCTAAAGCAAACTTTGCCACTAAGTCGAGATAGAGACAATGATTAGGCAAAGACCACGGGGAGTAGTGAAGTAAGATTTGCTGAACGCGGAAGGAAAAAAATATATAAATGCAAATTTACCGCAGGATGGAATGAGCTTCCGGATTGGACAGAGAAGATGCTTCAATTAACAACATAGGATGACCAGTCAAAATCAATGTTTAACGTCATTCCGAATTACTGAATAGAGTCATCCTCGGATGACTGAATGGAGCGCAGAATCGCAGAGTCACTAGGGAAAGCTGAGTGATATTAAGTGAAGATACATTCAGAACCCACATTGGAACTCCACTTTTTGAATCTTTTGTGACCCTCTCAGCTGAGGTGTTTGAATTCTGATTAGTTCCAGTTTCTGAGCATGCAAAATTCAGCTGACCACAAACTTGCTCGATGGCGAGTCAGTGTTCCTGATCTCGTCCGAAAACGTCTAACCCCTCAGTGCTTGACGGATTCATTTGAACTTGCAAAAATTCTCGGCAGTTTTAAAGTAAAGACTCATAGATTGTATTCTATGGACGTTGAGCCTTTTTTCCACCAAAGTACCTCTCCGAAAAGCCGTTGATTATCTTAGTGATATCATTTTATCCAAAAATAATGCACTGTCTATCCCTATTGATTACTTAAAGGACCTTATACTTTTGGGCACTGATAATATCCGTTTTGAGTTTGAGGGAAAGTTAAACAGACAGATTGATGGGGTGGCAATGGGAAACCCCCTATGTCCTACACAGGCAGATATTTTCCTGGGAATGATCGAAAGCCGGTTGACCGATCAAATTGCCCAGTTTTCTTCATACAAAAGGTAGGTGATGCCGTTTTATTGATTCCTGATGAAGACGATTTTATTCAGTTCTTTAATATTTTGAATTCTATACATCCGAATTAACATTTTATTCACAAGGCGTCCGGACGGCACACTGAAAAGGACCATTCACAGAAGAGCAACATGGAGCGAACTTTAAATGCAGTTTTCTAGTTTAGCACCGGCTGCTCACAAACGTGGTTTGATTAGAACGCTTTTCCACAGGGCCCGAAACATTTGCACTGTTGATCAACTGCAAAAAGAAGATTTTATCTAGGAAACCCTTTTGGCCAATGGTTATCCAGTAACGTTCATTGAGCACCACTGCGAACCACGATGTAAAATGGAGCCCACTTCAACACAAGAACGAAAGCAAGTTATTTTATTCGTTCCCTTCAAAGGTGATCACATTTTCAACCTTTTACGTAATAACTTAAGCTCCGCTCTAGGCCGAACATATACGGCAACCCAATTACGCACAGTGCAGACCACTAGAGGACTGAGTTCATTTGCAATTGCAGTGACACGTATATTGGCAGAACAGAACGATACCTGGCTCAAAGAGTGACTGAACACATTCCAAAATGGCTTTTCAACTCGGTGACTCATTTGGAGTGCACAAGATTAATTCTGGCAAAATACCCAGCATCGACTATCGCCAGGCATCTACTTTCAACGGGTCATCGAGATGACCAGACACGGTCTTTCAAAGTACGGTTACGCAACCGAGATGCAAAACTGCTGGCGTTCAGCGAAGCCATGTTGATCAAGACAGAAACCCCCTTCTTTGTGCACAGAAACTATCACTGCAAGCAATCTGTCTTCCCTGGCATTAGCCATCAACCCTAAAAGAATTAGTGGAATTCCTTGTGGCAAACATTTTTTCCATTTTGTTTTACGGTTGATTCCCATGTGCCGTATCAAATATAAAGTGATATGTTTCACCCACGCGATCGACAAGAGTGAATGAAACGCTTGCTTCTCGCC
>STRG.71682.1
GTCGATTTGAACAAGCCGCCTCATGTGACAAGAAGATAGTGTTTGGGCATTACTTGGTAAATGAGTGCGGTTTGATGTCAGCCGGAAATCTTAGCTCAAAACGAGTGAGTTTTTTAGATCGTCACAAAAACGTGAACCTTTTTGAGCTGAGAAAATATTGGGCTAATCGATTCACAGTCCATAATGTAAACAATGAGTATATAACGAGCAATCAACGAGAATTCCAACCGACACTTTATATGAACAATGCAAATCCGTTTGAAGATGAGGCTCCGGAGTTGGAACAAATAGAAACAGCAACCCCGTTCAGTCGCGTGAGTATGACATCAAACAAGGGAAAACGATATCAGATGACTTTTCGAGCAAAAGATCCGGAATTTTATTTTCCCGTTGTGCAACGTCGCAAATCGCCCGAGAGTTTTATTCACAAAGGAAGTCAAGCTTGTTCGACCGACTATTTTGTGGAAGTACGGGATTTGCGATCACAAAAATTTGTGATGCGTATGAAACGCTATCGGATTGCCCCATGCCCGGGGCTCGGAGATGGTGAGAACAGTGACCAGACCTCTCCGATTTTGAAATCAATAACAAGATCGAAGAAATCGAACAAAGACAAGGAAATTACAAATGAAATTTATGTTGAAAAAGATGGGATGTTATTTCTGATTACGGCAGAAGAAATGGAAGTGGAAATTGGGCAAACGGTTTACGATGAAGGTGTATCTAGTGGGGACAATTTGTCAGGCACTCCGGTGGACGTGAGAAAGGGTGCCTACAATGCGGAACCGAATAGGGCTTCTTTGATAGCTCGTATACAGAAAGATGTCATGCGTGTCCGATTTGTTCTGGACGAGTTGGAAGTTAAACCTATTTCGGTTTATGTATCACGTGGAGCTCAATGTTCCGAACGTTATGCTTATGTCAAATTCTGTCCCGTTAGTGTGAACAAAGTAGCTTATTGTGCAGTGCCTCTGAGCACCTATCGATATCGTGATCCCATGATTGCCGTGAGGAGAAGAAATTATGATCTTCGTAAACGTGGCCAGGATCCGTCATGGTTGATCGAAGAACGCCGGAAACGAATAGAGCAGACAAGCGGAGCCTCAAGCTCCGCACAAGAAGCCCAGGACAATTCGCGGTCAGTTATTGTGTTTGAATTGAACGGACTTCGGGTAAAACTGCGCTGTGGATTAATGGGTGCGGTCTTACTAAGTGGGGCAGATATTTATGACGACTTTGTGATAGCCAACAAAACTGACCCTCGTATAACATTAAGATCGCCCAATGCGACCAATGAGGCTACGGAAGTGTGACCGGGCCGATGAGCTGAAAGTGATCGGTGGAAATATGATAGTAACTTGCATCAGTCCAAAGTGAAACAGAAGAAAGATAGCCAGAAACTATGAGAGTCAGAACACACCTGTTCACAGCATGCGCAAAAGCATGCTAAACTTCGCATAAAAAGTCAGACTCATCCAAACTTGCGCACA
>STRG.77962.1
AGACTGGAGTGAGTATTTCCTCACCCATGACCCTCAGCTTGCTACGGGTATTTCCTACTCCTACTTTTTCGACTGTCTGAGAAAATTGTCTAATACTTCCCAGGCTGTATCTAAAAAAATAGGCCCCCTGTCTAGCTACTCCATAAGAAATATCATAAACTTCTCAAACAACTACATAATTCCAACAACTTTTCAACGTTTATTCGCTTAGACCGCCTCTTAGCACTTATTCAACGACAAGATAATACGCGACTTCA
>STRG.23922.1
GCGATATGCGTGCATTGGAAAGATTTGGTTACTGTACTATAGGTTGTGGTCGCTTAACAACCGAGTGGCTACTAAACGATCGCCACAGACTACTAGATGACGGGAAAACCTGTAGCTGATTAGCTGTTTCATCCATCCCGTGACTCGAAAGTATAGCGAAAAGTTTACCTTCCTTCCATGATAGATAACTGGTATGCCGCTACCTGATTGCCAGAAAATGGATTTATACGACTTGTTTTATTTGCACGAGACACAATCTGCATCCGAAACGTTTCTTTTATTGGATGCTGTGACTGGGTGAACACGAAACCCAGTGCTTCTATTTAAAATGAGAATGTGAACTTTTGTATCGGGTCTGACTGAGTAAACTGTCGTTCTGTTACTTTATTTTTCCATAACTTTGCGAGCTAATTTTTACCGTGATTTCCGTCTTAACATCCGCGCCAGCTTTGTCCGTTCCGCATTGTGTCGCGAACGGTTTTTCGTCTAAAGGTCGTGTGATTTCTACGCACTTGTACACCCGAGTGCTTCAACACGAGGATAAACTATCCAACTCTCTCTCTCTCTCTCTCTCTCTTTCTTTCTTTCTTTCTTTCTTTCTTTTTTCTCTCGCTCAGTTTGATCCAGTCAGTGGTTTTTTAGGGGCATAAAACAAAATCAGAACGACATTTTAAAGTTGTAAAGTCGACAACTATCTTATTCTGAACGAAGTCACCACAGACCAAAATCAAAAATATGAATCATTCTACCAAGAATGAGGTCTTTATTTGGTAATTGTAGGATTATCCACAACATTGCGCAATTCCTAGTATGATCCTCACGAGACCAATCATTCTAAACCTTAGTTGTCGGGTCGACTGAAATTTCCAAAAGCATCTATTGTTGTCAATTTGGACTGGTGAATTGCTAGTGTGTCCCACTTTTCGACAAAATTGTGAATTAGCGTCTGAAAATGCATGCCGCAGCATAGCACCCTCTCGCGTTGCCATGACATCAATGTGATACTCAAATACTGCTCGTAAAACAACTTAATGGGGGGAAACGAATCTCGTTTTCGATATTAGTCCACAATAGCCCCTGTTGGAAACAAGTTGAGGCACCATCTCGGTCTTCGCGGGCAGAGGAGAGGTGATATTTCAGGTGGGCTCCATTCAGTTGATCAATAAGCTTATTTCTGCTGCCTCCATCGGTCTGGTTGGTCAAGATTAGCAATCCACCAGTCACGCTTTAGCAAAATCGTGAGGTTTTATTTGCTATTACGTAATAGTACTAGTTATTCGTGACTATGGGAATGTGTACATGACTACCCCAAACACAGAACTAGGACTTACGGAATAAGCCAAGTCAATTAGATGCTTCATGTACCCCCGAGGGGTTATGAATCATCGGCCGTCACATTACCAAGTTGACATCCTCAAAACAAGAAAAAAGAAGAAAAATAACACAATACACTTTAAAAATCATGCTTTATTCCAGATGTTGTGTTGGTTGCGATATTACGCAAACTGGGTTGTACAAAATCGCTTCCAGGTAAGGAATAGTGGAACTGCAGTACACCCAAGGGCATGTATAAAGATATAGCGAAAACGTGTGAAGCAAGATCTTTATCAGTCGCGTGAGCAGATTCGTCAGTACTCTTCGTGGACAGATTTCGCCGAGCCTTATTATGTCGGGATGTGGTAAAGTGAGTGAAGTGATCGCGGGGGATGCCGCTGGAAGATTGTAGAAGTTTAGGTGGTCTGGTAATAAGTTTCAAGTCTTTTTGCAGCAGGCCAAGAAAGATGACAAACGAGGCATATAGCCAATGAGGTACGACACATGAAAAGACAAGTCCTCTGATAAGATGAAGTGGTACGAAGTGGAATTTAAGACGCGAAACTTGGAAAGATAATCGTCTAATTTTCACATAAGTGAAGGCAACATACATGGAACGAGTAAGGTTACGGTCAAGTAGCACTCATTCATCTGTTCCCTGTGTGCTGTAATCTGATCGATGTTGCTACCCTACCGTAATGATGGGATTTGCGTGCTAAGATGACTCCAAAGGCTATGCCGATTAGAGCGAAAAGCGCTCCTTCAGGGTCACCCATATTGGGCAGGCCGAGCGCGAGTAGTCGGACAAGAGCAGCCCGACATTGTTAGAAGGCATGGCAAGTTTTTCACCTGGTAGCGAACTCTCTACGAAGAAGCCACAGGGGCCCATGAACAGTAGCGTGATGTGCGCGAATGTGGCCCATCAATAAATAAGGTCATTCTCACTTGCCTCTTACTCAGCTGTTCTGAGTCGGGTATGATTCACCAGGATGCTTTGGGCATCCCTGACTGGCGATACGCCATCCAACTCATCCAATCGTCCGGTCACCTGCTCCCACCACTAACTTCCTGTTGCCCGATAGGTTGTGCAAGAGCTAGGGTTGCTACCTGGAACAAAAAGCCGAGTGATGCTGGGGAAGCCACTTCGAACCTAATTCTCGAGATTCTTCACGAACCGTTCCTCTACACGCACCGCTCACGGGAAGGTGCCATCCGGGACATCCATGAAACCGACTTGTTCTCTCGCAGGAGCTAGCCGGCGAAAGTAAAAGTAGATAAGTACGAGTCGTAATGAAAATGCAGTCGTTTTTAAAATTGAAATATTACCGTTTAAAAGGTAGAACGAAAATTCCTTTCAATGGAATGGGTTAGGACCTATGTTATAAATGTCAGATCATTCTGAGACTTGTGTGCTGTCATTTTGGAGGTAAGGGAAATTGGAATCGGAAGTATACAGCGTAAAACATATGACATAATTGGTAAACTTGAAAAAGAAAGTATTTTTCCGCACATAAATAGAAGAAATGTAGACGGAACTTAAAAATGAGGGACAATATGGAACCTCGGGGAACGCGTTGTGTTTCGAATGCCTCTACACGCTGTCCGGTACGCTTCAGCTTCGTTCCCAGTATCCAACCAATCAAATGACATCGGGCCTTGACAGTCAGATCGGGTAGATACAGTGGAATCGCTTTGTTATTGGTCAGTACGTTATCTTCCGGTGACTGCATACCTCCTTTCGTATATTACCAAGTTTTTACTAATCAAATTTGACAAAGTATCTTCCCGCCATTCTTGTCTGATCTTGTCGTTTCCTAGCACGCGTAGTTCGGGTACAAGCACCGCACTACATACTACTGCTTGGGTAGATAAAAGGATAGAAATAAGAAAAAAAGAGCCACTGCCGTTCTGTGGGGTGGAGTGGTGGTGGTTATGAAAGCCGTATGTCAGCAAAGAAACAAGGAGAGGCTCAATGCGAAAGAGGGAAAGAAATGAAAGCAACCTATTTCTGTCCACGCTGTTGAATACGTCACTCTAATCTGGGGAGCAAATCCTGACTGCTCTTCTCTTCTTGTCAAGTGTTATGTGTCAGGGTAACGAGGGCAACGAGGACGGAGCATGACTGCCGGTAGGCAAACTAGTCGGGATCAGAAATATTAAAAAAATCAGTCAGAAGTTGGAGGATCAACCTTCTAAAATCTTTGAAAGAAACGGAGGTACAGGGTATGGGGAGAAATTTTGAAAAGCCCATTTGGAAATCTGTAATGGCCGAGTTTCCCGAAATGAAATCAGAAGATACCAACTGGCACTCAAATGTATTGGTCATTTGGCATATAAAATACGGCATCCATGGTGTGGTTCTCGTCTTGAACAATCATGTGCTCACACGCATGCACGCTTGATCTGAATCCCGTGCAATAATGGACACACGCCTGCGATCGTGCACACACACTGTTGAAGTTTGTCGTGTTTCGTCCCGAACAACACTGACCAATCAGATTGAATCACGCGTTGCACGACTTTGTGCATCTTAATCCGATTGTGCAGTTGTCTTGCTCTTGCGATTGCATACATCATTGACTCACGCACTTGCATACGCGTTTTCGTTTTCACTAGCTTGTCTGTACTAGCGCTTACCATACGTTGCTACTAAATACACGTTCATCTATACAGGCGTGAATTCCTTGTGTTCACTGAATTCGGGATACAACATATATAAGCATGAAATGCGCAACGCGACACATCCACACAAGTATCGATCCATGAGCAATGGGATTGGTGGGCACAAACATACCGGAAATTGTCACGTGATGTGGAAGCAAATCATGCGCGCGAGACATACGTACTGCGATAAGCAATAACCATGGTTGCACTAAGATGAGTCACACAGGCATGGTATATTTGTTTGTGTGCGGAAATGCATGGATGCTGGTTGGAGTGCATATGGAACGAATGAAAACTGGTTGGTCCAAATGGGCCCTCTTGGTTTGTATATGGATAGGACAGAATCACCACAGAATCTTTTTGCCCTGTAGACACTAGGTAAAAATATCGGAAAGAAAAGGGCAAAGGGTAACCGCACACTCTTTGAGCACTGTAGGGTTGAGGCCATCCGGTCCGGATGATTTTACGGGGTATATTATGAGCAGTTCCTTGGAAATCTCAACAGTGGGAGTAAAAGGTGTAGGCTCCTGAGGTAGAGTTTCTTTAAGAGCAGTAGGAACAGATGACTATACCGTTCTGTTGAATAACTTGTTGAGCAAGCCACATGTACAACAGCCAAATTACATGCGGACCAGTCACCAGTTAAATCTTTCACAAGCTTTCATGTTTCTCGAAGATTTCTGTTCGCAGGGTGACGCGTAGGTTGAGTTGAGGTGAGATTGTGGCAGCTCCATAAAGATAAGTATGTAAACAAATCCTAGAGTACAGAAATACGGCGCAACAGGACTAGAAAAAGGTGACCCACAGTTTGCCCACAATATTCAGCAAATTGATATGAAGCCGGTCAGACAATCACTCATCAAGTTAGGTCCAATGTAGTTTTCGGTCAGGCCGTCGTGCCTTGTTCAAATGAATCCTAATAGATCCAGTGCTAGCTGCCTATTCGCTGTAGATGCGTTAAAATGGCTTTTGAGGTTGTATGAATTTGGTGTGTATTGTCAATGGCCTCATAACGCTCACAAGCAACGCAGAGAACTGACCGTGGTAACCACTTGTGGGTGCGTCGAAAATGTGTCTTAATTGATATGATAAAACAATAACGAATTATGTACAATGCAGTGAGGAAATGGTACAATATGCTCAAAGTACAAGGTATCACAAGATAACGCAATCTTAGCAGATTTCACTAGACTTTTGACGGCTGGAAAATTGTTTCGTTTGAAGGCGTATTCCTTTTGCGACTAAGATGGGTGGGGCAAAGGGTGATTAACGATCCTGGCGCATGTGCCAAGTTTCAACCGGACAGCAAAGATTAGGGCAAACAACAATTTAGACGGTCTCAGGTGACCGGAAGATCCGCGTGTGGGGACAGCGAAATTCTGTCTGGGCAATCATTTCACGAAGCTGTTCAACGGCTTCTGATCACTGAGCTTAGCGTTTAGGTGGCAAACGTTTCATCATCATTCGAGGTGACCGTCAGTGCGCAGGGGATGAAGCGTTTGTGACCTAAACGACAAACTCGGCGATCAGAAACCGTTGAACAACACCAAGCTGGGCTACAATCAATACCAGTTTCTAAGAACATTTCGTGAGGCTTTAAAATCTTCTGCGAAACAATGTACAGTGGCCCGAAACCGAATTCCACTCAGCGGAAATTGTGAGTACAACGAGTAAGTAATGTCTTGAGGTAAAAAAACCCACATTTCATTCACAGTGTTTACATAGGTCCCTTAGACGCGCACAAATGACGAACTTTCGTGAGAGGTAGTTTTTAGGGAACTGCTGTGATTATCTTGCTCAAAAACAGAAGAGTAGTTGCTTCGCAATATGAATGTCGGCCAAGTTGATTCAATTCGGTTACATTCTTTCAATCATTGACCTAGTAATATTCCGTTGGGCTTTTGATTCTTTGTATTTGTATTTGATCAGATTTTGTCGCGGATGGACTTCCGCATTACATCTAAGGCTCGTCAATTTGAAAGTGAAGGCGATTATATCATAGAGAAGAATAAAATGATGGCAGAGAGCGATAAAAATGGGAATCGTGGACAAGAAAATAAGGCTCGTATGTGTAGGGTACTAACCAACCTATATGGTACACCAAGTTAATGTCAACCATATCTAAAATGACACTAACAAAACTAAGATAGGTGGAGGAGCGTGTTCAGATAAAAAGCCAAAAGGCTATGTACATCAGAAATTAAAATGAAACAAAGATATGAAACAAACTCAAAGTTGTACGCCGTTCTTGTGATCGGGATGTGAGCGCTAAAGAGTCAATATCCGCCAATATCTTCAATTCAGTTCAGTCTGACAACCTTTGGTCGAACCGATCAGGATGGTGTTGAGGTGAGTACTAAGCGACGCCGTGGAAGCTTCTGATATGTTTTGTTCCTCACAGTTAGTTCTGGTTGATATAATTCCAAGACACTCCAAATCAGAAGATGAGACCATTCCAGAATGAAAGATTTATTGACAGCTTTTTCGTATTGCGCGTTGGTGATGTTCGAAAAGGTGTGTGTTTGTTTTACATCAAAATGTCGGTACAACAAAGGATTGTTGCACCGAGGGACGTTGAGAATCACGGAAAAAGTCGGAAATGTACGGGTATCTACAGATGCAACTAGGCCAATCACCTGAGCACTTGGTCATGAACTTTAGTTTCATTCCGGCCGTCCAACTAGCAGTTTCCGTGATCCGCACCCCGGAAGCCTAACAAGATCTGAACGACCAAGTAAACTAGCCAAGGTTTTCACACCTTTTCGCCACTTCATGGGCTTGCTAAGTCCAACCGCTGCCTGTCTCGAACACCAATGTTCACCCATGTTCCAGACACCGCAACCTGTGCAGATCAAGCTGTCGATCGCGAAGCAGCAAGCATCAAGTTGAATAGACTGAAAAATGGACACCGTAGAGAACTCGCTCGAGGCGTGCAGGTATGCGTACCGGTTTTGACCCTCATGAGTATTGGACAAGTCCAAAAGTCACAAGAATAGTCACACTGTTTACGAGGGAGCCGAGTTGTTTGTTTATTGAGTGTGTTTCATCTGCGTTTTCCCTTTCGACTCGATTGTACTGGGCTGATCTAAATTTTTTGTATCTGATTGACTGAGTCTTACTCTAATTGGCAGATCCAAAGCTATGGCGACTAAATCGCGAGGTTTGCAGTGATGTTTGAATTTTCACAGCAAAAAATGTTTTCACTGGTTGATTATTATCATAAGTGAAGACTGTTTTCGGCTGAACACGGCATGAACAGATAGTGTGTCGATCGACCGTGTCTCTCTTTTCGACATGTTGATTGAGAAACAAGTGTTGTGCGAGTATAATTCGTTCGAATACCAAGCCATATTGAAAAATGAATAATAATATTTGTGATTCACGACTCCAACCGTCGGGGTTTAGTTGCCAGTTATCCGCAACGGTTCAGTGGGCCTTCGAGGTCAGAGGTATGCCCCTGAACTGCTTCTGAACTCACTTTCAAACATTTAATCAGAAAAAATACGGTTTTGCAATACAGAATCGGCTTGGTGAGACAGTCTGCACGTCAACTCCGTCAATTGAGGCATTTCATAGTCCGAACAGTATGATCCATTTTTCGAAGCCTCCGAATAGTTTTTGCGTGGTCTCATAATTCATGGGGGAAAGCACTTGCGGAGCTACGGGCGTGGAATGAGTCTATGCGTGGCTTCCAATCCCGACGTGGTCAACGACGTTTCGCTATAAGGTCACTTTAGAATCGTATAGTGCGGTAGTTTTGTGACCATTCTTTCATAATCTGGGAACACACCTCTTCAATTACTTCTGTTGATACCCGTGTCAGCTGCAGCCGGTTGTCTCGTACACTCCTTCTGCCCAACTTCTGAAAGTAGCTCAGAAACAGTGTCGGACGTCATGAACATATACTGAACATTGGGCACTGCAAACAATTTGAAATATTGGACCTCCTGTACTGTATCATACGAAAAGCAACGTGTCTTATGTTTGTGGCCGAAGAAGTTAATTGAAATGCCTGTATCTCGCAACGTTTTTCTTCTTTCTATTCCTATGGACTACAAATTATTTTCTAACAGATTAATTTCTGTCCTTAGATACTTCAATCCTACAAAACTCAAGTAAAATCATCGTGTGTAACCAATGCTCAACACTACCCAACCACCGGATTTGAATGAACGTGGTTGCTTTTGGAAAAAAGAATACTCTTGCGATCTGTAGTACTCATGTTATCGTTTCTAGCCAAATGCCGTAGAACGGTTCGATCCCAACACTGCGCACAAATAACAATACTAACAATAGACCTGTTGTTATTATCACCAGCTAACGACCGCACTCGTTAGCAAATGGTGTAAGTAGTGGATGAAGTATTAAGTAACCGTGATGTAATCCAGTTCAATTCGCTTTGACTCAAATATCTACCAACCATACATTGAGCTTGGCGATTTTGGCTGCTATCTCTCAGTGGGAACTGCGGTGAGAAATCAAAACATCATGAGTGGGAAGAAAGAACAGAAATTCAAACAGTAGTATCAATTTGATGAAGATGCGTGAATACAAGAGCAACGCTGGTCGCGACACCTAACCAAATCCTTCAATGTATTCAAACACTGAGTGGAGAGAGAGAGATCACCAACACTTCACCCACGAAATTTACCACGCCTCACATATCTGAGTCCACTGATCAGGCTTCTCATAATTTTCTTTCGTGTCATGAACTGGCAACTCTTGCTCATCTTTTAATCACCATCTGCTTCAGAGACCACTGCGTGCAGAGGAATCCTAGCCGGGGGCATGCGTAACACAGGTCCCAGCGACCTTAGCCCGGTGAGCTTAGGAGTGTAACCTAATGATTTGTTGAGTGCGCTTGATACTTTATGCCTAACCTCAGAATTTCAGATACCGTGCTCCCACTATTAGAAATAAGCAGTGCTATGAAGGCGTCGGTTTTCAGGTGCCGAAAATCTTCGTGTATCCTCCACCTTATGTGGCCATGTTCCGGAACCATAAAGATGAACTGGCCTAACTGCTGCATCCTAACTGCCTTGCGACTTCGACGGCACAAAAATAAAAGCCGAACGTGCCTTCTGCGTACATGTTCACACTTCCTCCGAGATCAGACCTCCCGGTGAAATGCCGATGTCAGCAATGTGATTCAGCTGTATTTAGATGACGATTGGTGTATCCGGTCGTTTCCACGGTTATCTGAACCACCAAACTATGTGATGCGTTTATTTCGCTGAGTAGTTCGCACATCTTTTCTCTAGAAAGAATTTCCGACACAGCAGTAAGGTACAAATGTCTGCTTATTGTATTTTCGACTATATCTCCGAATATTCCAACCTTTTAATGAATCAAACAGATACTTGACACACCATGAGTCATCTTCATTCGTTCCAGCATAACAATTGTTTGTTGGACCGGAATATCTGATGGGTAATAGAATCGCAATAGCCACAGCTAGACGATTCACTAGCTTGAATAGGAACAGAGGTTAATGTGCCGAAGGGCGGAAGTTTATTGTTTCATTGGGCACCCGAGTCATATGGTTCGGGGAGCACGGAACTCGGCTTTTGCTAGGACCCAGCGGGCCGACCTTGGGAATCGATGGCAGCTGGGGCAACTAATCACTCAGAGGGAAGCAACATGGATGCTACTTATGTATCGTGGATCAATGAGATACAGATTCAAATTAACAAACAGATATATAATCCGGATAAATTGCAAATTAAAATGTTTTTGGGAAAATAATATCACTATGGTAGTCTGGTCCTCAATACTCTAGAAACTGATTTAACTCCCCAACAGTAACTGAAGACTTTAAGCAGGGTGAAGTAATGCTGGATGGTAGGTGAACGTTGATTTTACACGAATGATATCAGTGATGTAACTGTCAAAAAAGCTGAGTAGAAAAATAAACCCAGTAATCGAAATATTATAGTTTCTATCTCACTGCAGCTATTCCCGCGATCTCCATGTTATAGTGAACTGAAATTCCTGTAACCTGTTGTTATCAGGTATCATATCACAGTAGTTATGACAACGCAATATCTGAACGGAATATTGGTTATTTCAAACTATCTCCATTAGGTAAACTGTACGGGTTTCACCCACTTTTATTCCGTATAAGTGATTATCTTAAGATCTGCTTCAGCCAGAAGACAAAACCAGTCGGTGGAAGTCACAGAACTTCTCATTTTGTAAATAGAAGTCAGAAATGCAAATCGTGCGAAGTATCTTGGATCATGTTGTCATCACTGTACAAAGTGCAAACTGCAAATAAAGTTATCATTTTTCTTGCAAAAAATGGACGAACGGGCAGTCCGTTGGGGGCCGCATTCTCATGGATAGTGTGTTGCTCACCAAGGAGACAAGATGAAGAATATACTATCTGATGAGATACTTCATCACCGTTCCGTGGATGATATTCTCGTCCTCACAAGGAAAAAGAATAAGAACTGCACTCCATGTTCAATAATGTGAATTCAAATAAAAAGCGGAAAACCCACATCAGGGAGGATGGTATCATAAGCTTTTTGGAAATTGTGATTTTTCACCAAGGACGTTGTTCAAGAGTCGTTCATTGAAAGGACGCACTTGAATAGACTTGCCCCGGCAAAATGCAAATTATATAAGGCCCAGAACACTTTCTCAGGACGTATATTTGGTCGGCAGATACACTGGAGCAAGGGGATAATCAAATGTGAATAGTGAAGTCAGATATGCACGTTGCACGTAGTATCCTAGAACATTTCGCTGCATCTGAAGATGAGCCAGCTCAGCTTCTACTCCTTTGCATATTAAACTCGCGTCTCTCTTTAATCAACAAAATATTTTGTCAAATAGATGGGATGGCTGCGTGAAGTCATCTCGGACCTATACTGGCAGATATTTTTACCGGTCATTTGGAACGTAAATTACGACCGGACATTTCGAAGCTTGATCTCCACGCTGTTTCGTTGATGATAAATTCATCATCAGTGGCAGCAACAATGATGAACTTTAGTAGCGTCCAGCCAAATATCAAGTTGACTCGTCGTGGAGCAGAACAAGATCACTTCTCCTTTCTGAACAGAGTTATTTCCCGCCGACTGGACGGATCGATTGGGAGATCAGTCTACCAGAAGAACTCGTGGTCCGGACGATATCTACTTTCTTCGAGCATTGTGACTATGAATTATAATATCGTTCTAATTCGAACGCTGTTTCACAGGGTACTTAGAATAAGCATAGAAGACACATTATCTGATGAGTATGAAAAACCAGCCACAAAGTTACAGAACAATGGTTATCCAACGCAGTTTATTCGGAAGCACTCTGTAGAAAAGTCGTCTATCCCGAAACCACAAGGTGCTCAGAATTAAACAGTTCTCCTACAACTAACTTTCAAAGATGACTACGTCAACCAACTGATTAGTAAGTGTTTGACTGGACGCACTCACTACTCAGCGGATTTAGTCACGACAATCACCCCAACACGGATGCCAACACCGTCGACGAAAGAACCGATGCTTATCTGTGCCAAATCAAACTGTGTCTAGCAATTCGCATGTGGATGCTCATACGTCCTTATAGGCAGAACAGAGAGACAACTGCTTCCTTGAATAGATGAACTGCAATCTTGCCTCGATTTCAATGGCTATTTTGCTGGCCATTTAAAAAAAACCCGTTAGCGGCAGTATGCCCATGTACAGATGCCGCAAAATCGTCCAGGATACTTTATGCAAACCTATGTCTCTGAGGTTTCTACTCAAATATGTGAAGAGAAGTCATTGTTTCCAACCGTCAATTAACTAAGAATCTGATGACCGTTGGATACTCGGTGCCATTTGTGGCAAAACATTGCAATCTGAGTCCAGGAAAGAACATTCCGTCCACTGTGCCTAAGATGAAAATGTGCTAAAAACTCTCTTACAAAGGTGATAATGCAAGCGACTTAAACAATGATCTTCTAAAGCAGCTGTCAGCCGCATCTACGGTACCGACGAACTGGTAGTTGTATCCAGTTAGCTATGCCATCGATCAAAGAACCCATCCAAGCCAAGTCGAACTGCATATGTACTAATTCGAGTGTGAGTGCTCAACCACTTGAATTGAAAAAATGAAAGGCAGTTACCTCATAGAATGGCTGAATACGTTAGGAATATGACTCCAGAAGAAAATGAACAAAACATTCTTTGCATTTGCATGATCATTTGGGAAAAAGTCAATCAGGTCTTTGATTGTCTGACGTGGCTAGGAGCCAATGCATTGCGTTATTGCAAGTCAAGCGTTCAAAGTTATCTAATCGACCATAAACGTCAAACTATATATCAAGGTATGTAGAATCGCTGACAATCCGTACACTCCACCATGAACTGGGCAAATAACGTGAACTCCATATCAATTTATCATTGCCATTGTAACGAAGTGTGATAACTGACAACCAGACACGTGTCTGTGTGTCCGTGTGTGGTTTTTTCTCTATTTCTCATTAATTCATTCACTCATCTTGCGGTGATTGAGACATGCATTTTTTTTTAGGATACAGCAAAATGATCTTGCATATAGCAATCTGTAACAGGGGAGGTTTATTTTGTGTTTCTTACTTTGTGACAAAACAAACTTTTGATGCACTTCGGAGTGATTACTATCCAGTAATGTATGTGCACTGGTGGACTGCAGGACTCAATAGTCACTTCAGCAAATCTTAATCACTTGCTTGTGGGAAACCTTGTTGTACACTGATGCACCCCTTTCACCCATTCAGTTTTCATATATACTCTCTAGCTCACTCCATTACGCATGTCGAGAGTCGGGAAACGCCTCGCTGAATTCGTGGGTACCATCGATGCTGCTGGTTTAAACAGATAAATCAATCAAAATGGGACCAATGAAGAATCAAGTCAGTGGACAGTTCTGCCCATCAATGTCCGTGCACGTTGTTTGTTTGTTACGTGTATTGCTGGAGAACAAATTGTGATGCCCGATGGGTGTTTATTCAGCTTTCACACAACCATTTACACATCCTCAAAAGGGCAAATAGTACAATGCAAGAAAAGAAAAATGAAATACTGAGGTAATGGATGGCAAGCATCTGTGTTAATCCAAATGTCCTGTTAGATCTGATATTACAGAAACCGGGTTGTACAAATACATACCGAGGTAGAGAATAGTATAACTACTATACACCCTAGCACGTGCATAAAGATGTTTGTATTTACAACGTGTGGAAGAAGTGGATATACATCTCACTATATCTTTGTGAAGACGATAAGCAGGACTAGTGAGAATCTTCTTACACAGCTTTGATATGTTGGGATGTGATAAAGTGAGAGAAAGGCCGTCGGGGTATACCACTGGCAGATGATAAAAGATTCAGGGGTCTGGCAATTAAATTGGAGTCTTTCAATAACAGGCCATGAAAGATGACAGGTGAGGCATACAGCCAGTGAGGTGGGACACGTGAAAACACAAATGGTTTGATAAGATGAGTGGGTACGAAGTGGAATTTAAGACGTGAAACATAGAAAGTCAAGTGTCTAGTTTTCACAAAGGTAGAACCAACACGTGTAGACAAAGTAAGGTTACGGTTGGGCAGCACTCTAAGGCATTTCGCTGAATCAGGTTGATTCATTTGTTCCCCATTCAATAGGGAGAATACATTGTCTCCATACTTAATTGGGTTAAGGCCGAATTTATGAGCATCAGACCAATCTGAAATCTGAATAATTCAGTGCATCGAAGACACAAACGACATCAGCGTCGCCAGCTGTGATGTTGAAACTCGTGTTTTGCCTCAATAAATGTGAGTATTATGGTGAATTATTGAGTACTGCGGCATGATATTAGTACGTCTGCTATGACCCTCACTTGTACCTCCCAGTAAACGCAATCCACACGTAAGTGACACTTGTCCTAACCGCCAAAAGGTAAGGCGAAAACGCAAATGGCCAAGATGAGTTTTTCATGCACCGGAAAATCTCAAGACTGCGTATAAGCTCAACAGAAAGAACTTATAAACATAACTCCAAAGACCTGTTAAGAAGAACAAACAATTATGATCCCGATTTTTTAAATGGATAAACCCATAAGACCCCAAACGTAGCAGGGGCAATGGGAAGCCGTGTGATATCAAAACGGTCTGCTTGTGGTCCTAGTCAAGGATTCAGAGCTGGTGAACACGTGAAAATAACATGTAACTAGCATGAAAAGGTAAAGCACACAATGTGCACGCAAGTGAAATACAATGACTCTTATTTCCAAAGTGAACATTGAAAACGACTGCTAATCAAGATTATCGGTAACGCTTCTGGTATGGATTGGTCTTCACCGGCTTCTAAGAACTGTGTATAAAATAGGACTGGTCTCTTGGCGGTTGCACTCAGTATGGCGATTCGGGGGTATTGATTAGCACATCAGATGACTATTCTGAACTGCATCATGTATCCTCAAATACACGATCCGGTGTGTTGTCTGGAATTTTGAAACTAACCCACAAAATGGTAAATTCACTCCATTCTTGAAATCAGCCGACCTCGGTACTATTCAGACCCACTGTGGTGATTCAGCTAACACTACACAGGACATGGCGCGGTACAGTTTGGTGGATACACACTGAGAACCCCAAGCAATCAGAATCGCCTTGACCAGGTGCGACACAAGCGCGCTATGATTGGCTAACTTGTGACCTGCCAGTTAGTTACTCTTATGTAACATATTGATGCAAATCAACTCCGCAGTGAAATCAACATACAGTTCCACATCCACGATGTTCTCGCCATTTCGGTTCGTAGAGCTTCGGGTTGAAGCGATTTCCGTACGTTCTCTCAGTTCGAGCATTGCAAATTGTACACCCACGCACGGACGCCACCCACGTTTTAATACTACTTGCTTTCTTTGTAGAATTCGTAATACTCCGACTATCAGAACGTATAGAAATCAACCCGGAAGATCAAAGGTTAACCAATCACAACTGACTTTTGTTGTACCTGTTCGAGGTGGTTCTGACTGGCTGCAGCTCCTCAGCGAATGTAGCCACGAAGCTGTACTAGGCCGTGTCCCGTGAGATGCTTACTGAATCATCACATCCTGTCAGGTGAACTGGGAGGACATGCCAAATGAATTCGGACATTTCACGTATATAGGTCTTGCTGTTTGTGCACCCAAAATTGCATCATAACACGGCACTCATCACAATGCAATTGCGATTTGACTGCTTACTGTGCCATTTCCAAATGTATCAACCGGTGTCCAACTGCTGAATGCAATAACATATTGGTTAAATTTGGCACTTTTCGAATCTTTCAAACTACATATCATATCCCATAGAGTTTTCAAGCGAATACAAAGTGTCGAGTCGGATATCAGTTTGTAGTTTCACCATCAGAATGGGTTGCGTTGACGGACCAAAGTGGCATCTCCAAAGCAGCACTACTGAATGAAAGTACAACATTTCAGGAAGGGGCCACTATCAACAACCAGCTGACTAGTGGTGAAGTGACTAGCGGTGGCACAATTCGTATTTGGGATGTCGAGATCGAAACTTCACGATGATGACCGTTTGACCATCCCCGGTTGATTGAAAGGCATGTATCTTTTTGATGGCTCACTATGATTTGCCCAATCC
>STRG.19004.1
TCATCATGAATCCTAGTGAGTCCCCGTAGACTGCGCTACACCGTGACGCAGCGGGGCGTGGAAATCGAGTTTCAGAGGGAAATCTAATAGTGAGGAAGGACACCAAGAATTGCTGAAAAAACCTCTTGATATTCTCCCCAGGACCTGCTCCCGTATAGAGTCTATAGCCCCTGGTCCTCGGTTTGTGACACGATAGCGAATAAACTCGGCAGCGCGCAAAGCAGAGCTCAAACACTGGAGCGGGACAACGTGTGTATTGGAGGAGTGCAACGGCGTGCAGACAACGTACACAGGCGGAGCAAGTGGCGCTACGAAAAACGATCGAACCCTAGCAACCGTCCGCGAAAGATCATTGGTCCTTGCATACTACAGTTTGAGTCCCACGGCGTGATGTCTGTTGGATTTATGCAAAATACGAGGAAACCAGAATCAGAACACTGAGGTATGCAGTTGTCGTAGTACCAGCCGAATAGTGCCGATTGTGTTGCATGAGCAAATTCACTCGGTATGTAGTTCGAGCTTCGTGACTTAAGGTATATTAGGTCATCTGGTAATGATACTAAAGTATTCTTTTCCCTCTTATTTATGTTGATTCTGTACTGCGCTCTAGATAGTTGAATTTGTGTGACCTTGGTTGCCAGAGTTGAAGGCTCTGAGAAAAGTAAAGTAAAAATTAACAAGTTATGGAAACATAATTAAACTGATGAACTCGACCACATGAATTATCTTAGGTTATATTTAGATAGGTTTACTTTTTGAATATTTTGACAGAAGCCGTTTTTTTAACCAATACATTTTTATGCTTGTGCCTATATGATAAGGTTATAAGAAGTTCTTACATAATTTGGAAATTTCGCTTCATGTGATTTAAAAATGCTTTTTAATGATGACTGTCAAACTTACTGTAAAAAATAAAATTCCAATTCGTATCAATATGAGCGTTGGCTTCAATTGCAGTGCCATTCTAAAGCACCTGTGATGTCGTCATGACGCAAGGCTTTCTCCGAAGAGTGGAGTCTATAACACCGCAATTAGCACGGTACTACTTTGTGGATGCAAAACGTGACCAGTTCGGGAAGAAGATCGGCGCCGGTTGACCGTATTCGACCACTGGTGTCTACAATCAATCGCACTAGTATGGTAGCAGCATCGCGTCAGCAGTGACGAAGTGCGGAGGGGAGTATTTGAGGTGTATTGTTCATCACTCGGGATAGTTGTTTCTCTTCGTTGGCTACGGGGGTTAGGTCACGTCGTGCGGATGCCCGTCCAGCGTTTGCCTCACCGCGCTCTATTCGCGCTCGCTGGACAGGATTAGAAACGGCGGCGTGGCGGACAGTCGTTGACCCAGAAAAGTGTAAAGACTGACTTCCCGTTCAGCCGCAATGGGGCCCTGCCACCTTTCACGTTGGAGCAAGGATGACACCGAAAAGAGTTGGTTAGATACGCTGTCAGATATGGCCTGAAATCGGAGTCAGTGGCGTCAATGCTGTATGGAATGT
>STRG.71597.5
TATTTATCCAACTCTAGTCAAATGTCAACCAAGATGCATTGATTGTAATTGCGTTGTAGTAAGTATCGATGATGGACAATGCATCTTACCCCTTGTACATACTAGGGTTTGAAATACCCTTTCTACTTTGTAACTTATCTTTTATTAAATAAGTAAATTGGTCCGTAGAATTTTTTCTTCATGACTAGCATCACTCATAATGTAACTAATTACAATTGTTTTTCTTCCTTTTCAGATTTTCTCAGGAATATCAACGTTCACTGTAGTTAATCTACTGGATGACGAGAACCAGGACGTGTGGGTCATAAGCCAGAAGTGGTTTTCTGCTGATGGGACCAATGCCTCCATTCCGAAGGTGGATAGTGCTAAATTCCATAGATTAGTGAAGAACCATGCAACATTGCCGGATGAAGCTCCTCTGAGGCCGGTGTCAATCTTGATTCATACCGGCGGGTTGTCAATTAGTAAACATCCTAAGGAACAGCCATCTGTGACGAAGCATGGAGAATACAACGTCAGAGTGAGGGCAATCAGTTCCCGTCCAGTGACGGAACGGTTGTTATGGTTCTACCTCCCAAAAGGATAAAGTAAGCCTAAGTTACAATAAACGTTTGCCTATTTATGCGGAAAGATGCCGAAAAACCTATCTTCCGAAGACGATACGCCGCCCAGAAAGTTTGGAATAAACACTGCCCCACGTAGTTCCCCTTCCACGAGCAGCAAAGTGGAAGGAAAGGCCACGGAATATAGAATCGCTCAGAAATCACCGTGGAGTAAATCAATATAGTAATCATTTTCTGACAGCATTCTTCAGCAAAGGCAGTAAATACTCTAAGTGTGCGTCAGTCTTCCTCGCCGTACGCTGAAGAACGAGTGTGCACACATTCCTGGACGCGAGGTACACCGCAATCCAATTACAGGCCTTCTACATCTGTACACAAACAACTCCAGCAACAAGCAACCGGTGTCCGTACAAAGTCCAACGTCCCGCTAAGACAAATTCAGACTGCTGCTTCACAAGGTTTGGATGAATTACCAACAACAGACTACATAACTAAATTGCTCAATGTGGTTAAACAAACCGTGCACCGTATTGAACAGAGTCTAGAGGCCATGGAGTACAAGGTTTCACTTGGTGGTTCCGATTACGTCTTTCCATTGTCGACTTTGGACGAGATCAGAAATCTTGATCGAAACTTGTGCTAGAAGTCTAACCGTAACAAGCTGAACTCTTTGTTAGCATCGTCTATCGGTGATAACGTCGGGAATTATATCCGATCACTGATGCCGAGGTTGCTGCGAAAACAAGTCACGCTGGAAGTGAACTAGGCTGGTGCTCACAGTAAATTTGCATTCAGGAGGACGGCTTTGCACGATTTCATTGTTGGTATGTCTCCCATGTTTTTCAACTTATTTGAAAAAAGACTGGGTGCTTCAACAACAAGCCTTCAGTGCAGAGGACAAGTCTAATCTTTATCGTACCATTAGAAGCTGGCTGCAAGACACCGGACGCAATTTGAAACGACATGGCACGAACGTACCTCAGTATAGCACCATTAATCCACTACAATATATATATGCTGCTAAACAGAGAATGGATATCTATCTATCCATCCTACCCTGTGGCTCGTAGTTTGATATTCACGAAACTTGTGACAAAACCACTTTTTA
>STRG.67605.9
GAAGTTCCGTGTCCCTGTGGTTGTTATTGCCTTCGTAAACGAGCCAGCGTCTGGCATCAAATGAGTCCAGTCGCGATCCAATGAGCGTTGTGTTGGAGCCATGCGAGATCCTGGAATTTCATGTGGTTCTGTCTGACGGGACGAGCTGGAAGGCAAGAAACACAAGGAAGCTGCGCCTCGAGGCGCGATCGGATATTCGACTGAGGGAGACATACCGGCGCAGTACAGGCTGCCGCTACCCTTGTCGTGATAACCACATGGTCGTGCATTCATGCATAATAGGACTATGTACAAGTTGAATATGAAGAGTAAACTTAAATATATACAACTGTTACATATTCAGAAAATCTCGTTGGCTGTCGCAGCTCGCGGCCGAGTCGATTTCTCCTGTTGACGGGTGCAGCTGTGTCTTCCGTGGAGTTTGGTGTTGCAACAGGTAACGAAGTGTCGTTAGTAGGAGTAACAGGGACCGATTCGGGACGACCAACCGAAGGTTGTGAGCAGGTGGGGACACTGAGAGGGCTGTTCGAGGTGGGTTCTACCTCGATGAAGGCTGGTTTGGGGCGGTCTATGCTGATGGTCTCCTTCCTGCCCTCGACGTCCACCACGTATTTCTTTTCCTTTCGCTGGACGACGCGGAACGGGCCAGAGTAAGCCGCCTGTAGTGGTGATCGCATTGCATCTACTCGAATAAACACATGGCTGGTGGTAGCTAGAGTGGTAGGTATGTAGTTGCAGAGGGTTTGTTCTCATGGTGGGGTGGGCTTAATCACCCGCATTTGGTGCGACAACCGTTTTGCGTAATCCCCGTAATTAAAACTTACCGGTGGTAATGGGGAAACCAACTCACCTGGAAGTCGTAGTGTGCAACCATAAACCAGTTCAGCCGCCGTAACACCCATATCGGCTTTAACGGTGTTACGCAATCCTAAGAGAACGATCGGCAAAACTTCACTCCATAAAGGGTTATCACGAGCACGAAGGGCAGCTTTCAGCTGGCGATGGAATCGCTCCACCATGCCATTGGCATGAGGATGATAGTCCGTCGTCTTGTTGTGTCTGCAGCCGAATGCGTTCAGTAGCTCGTGGAAGGCGCCGTCGAAATGAGAACCACGGTTAGTGGTCGAGATAGCAGGGCAACCGAACTGACTCACCCAACCAGTTAGAAATGCTTTTGCAGCTTCCTCTGAGGTTGGGCGTGGAATAGGTATGGCCTGTGACCAGCGAGTGAAACGATCTACGCAAGCAAGGATGTAGACGCAGCCATTGGATGGCGGAAGTGGCCCCACGAGATCCACATGCACATGATGAAAACGTGCGTCCGGTTCGCAGAATGTGCCTAACGTAGATTTGGTGTGACGATGTATCTTAACTCGTTGACACTGAAGACAAGCACGTGCCCAAAGACGTACGTCACGTTTGACGCAAGGCCAGACGAATCGTTCGGTGACTAGTTTCACTGAGGCGGTTACACCAGGGTGCGATAAGTTGTGGAGGCTGATAAAAACTTGTCGGCGAAAACTGGCAGGAACTAGTGGTCGGGGTCGACCTTGTGACACATCGCGAATAATTGTTACGTCCGAAGTTGGAAGGGCCACTGGCACTAGGTGCAGGGAGCTGTTGTGTCTGAGTTGCTCTGTTGTTTGGGCTGCGGCGATTGCTTCTAGGTCCATGCCCGCGGGTATTGGGTCGTCGATATTGTGGACGCGTGAGAGTGCGTCTGCTACGGGATTGTGTGCCCCAGAGACGTGTCGAACGTCCATAGTAAACTGCGAAACATAGTCTAAGTGGCGAATCTCGCGTGGCGAATATCGGTCAGAAGCTGACTGGAGGGCGTAAATTAGTGGTTTATGATCTGTGAACACTATGAACGTTTGGCCCCCGAGTGTGTGCCGGAAGTGTTGGATACCCAAATAGATTGCCAATAGTTCTCTGCTGAACGTACTATATCGGGATTCCGCAGGCTGGAGACGCTTGGAGAAGAAAGCTGTTGGTTGCCATGAATTGTTGACGAATTGCTGCAACACTGCTCCAACAGCCGTGTCCGAAGCATCTGTTCCTAATGCCAGGGGAGCAGAAGGATCGGGATGTGCAAGGAGTGCTATGTTGACGATAGCTTCCTTGATCAAAGTAAAAGCTGCCTGCGCCGTGTCGGGAAAAATGAATTTCCGCTTACCTCCACGTAAAAGGTCTGTTCGAGGCTGCATTATTTCGGCGCAGTGTGGGATAAAGCGGCGATAAAAGTTAACCAGGCCGGAAAATTGGTTCAATTGTCGGTAAGAGTGAGGCTCGGGATAGTCGCGAATTGCAGCCACCTTGTCAGGCAGGGGCTGTATGCCTGGGGCGGAGATTTCGTGACCTAGGAACGTGATGGTCGTCCTACCTAATTCGCACTTGGCAGGGTTAATGGTTACACCGTGTTGGCTGAGGCGCTCAAAAAGAGCACGCAGGTGTGTCATATGCTCTTCTTTTGAAAAACTTGCCACCAAAATATCGTCTAAGTACACGTAGACATTCTTCAAACCGCGTGTTGCTTCATGCATAAACCTTTGAAAGGTTTGGGCTGCATTGCTGAGCCCAAAAGGCATGCGCAAAAACTCGAATAGTCCGAATGGAGTTGTGACAGTGGTTTTAGGGATGTCAGCCTCTGCTACTGGGATTTGGTGGTGGGCTCTGACGAGGTCGATTCTGCCGAAAACAGAACAACCAGACAGGGTAGAAGTAAGATCTTGAATATGTGGAATGGGGTACCTGTCCGGGACAGTAGCCTGGTTGAGGGCCCTGTAGTCACCGCAGGGGCGCTAATCGCCATTAGGTTTAGGAACCATGTGAAGGGGCGAGGCCCAAGGGCTACTGGACGGGCGTATTATGCCNNNNNNNNNNGGTATCGACAGTACGTTGATCGAGATGGGGTAACCAGGCGGTCAGGGGAAGGGCTTCTGAGACGTTCACGTCGGTCAGAGTTGTGATAAGATATATGGTTTCTACAGTGAGAACAACCATAAGAGGAAAAACGTCCGAGAGCCCGCTCGAAAGCAGCTATCAGAGTGTCCTCGGAGTGTGTTCCTACAGTGGGAGCTGTGGTCTGGGGGCTGCTCGAGTTTGTTACGGCAGTAATTTGTGGATGGTACCGTTCCATAATACTGTCCGCTAGTTTAGCCGCTTCTGTGAGCTTAAAGTAGCTTGAAACCTCGAGCAGTGCTTGAATATTGGGTGGTAGTCGCTGTACCCACAACTCTTTAAGGACGTTTTTTTCTAAAAGTTGCCCCGCCAGCTGCTGCATTTCTCTCAGTAATGCAGAGGGCTTCTTGCTACGTAACTCTGTCCCTTGGGTCAGCCGTTTCAGTCTGGACGATTCTGACGGTAACAGACAAGAGATTACCGCGTCTTTCACGGCTGTGTAAGAACTGTTACTGAATATTACGTCGCGTATCTGAGTAGCAACGTCACGGGTAAGGCGACCGATAGTCCACAAGTATCGGGTTCGTTCGCTTGTGATTCTATGTGATTCAAACTCTGCCTCTAACATATGAAACCAGAGTTGAGGGTCATCAATAAAAACTGAGGGACGTCTGGGGAGACTGCCGAAACGGACGGTTCCGGATCAGGTTTACGGTCGTTGCTAGCCATAGTTGCAATGGTATATCAAATGTAAAACGATATAAAGAGGTCAGTGCAGCAACCGTGAAACACTTATAATATCGATATGAGAAAGAATATAAAGGGAATATGGTAACAGAAATCGGGATTTGCCGTTTATATGCCGGAAAAGTGTATATGTAAACGAATAAATGTGATTGAGGGACTTACGAGTATCTTTCGAGAATTAATTTGTTGTTCGGGCTCACCAGTTTAGGGTTTATCTCAATTAAGTCATGACCTGCTCCCGTATAGAGTCTATAGCCCCTGGTCCTCGGTTTGTGACACGATAGCGAATATACTCGGCAGCGCGCAAGGCAGAACTGAAAACGCTGGAGCGGGACAACGTGTGCATTGGAGGAGCGCAATGGCGTGCGGACGACGTACACAGGCGGAGCAAGTGGGGCCACCAAAAACGGTACTTGTTCAAATGAACAAATTTGTTAGTCTTTGTCATCGAGTGCTTTATTGGTAGCACTACAAAACCTCGGTATGGGTCCCTCTACTTTATTCCTTCGAAATGGATAAAATAAGGGCAATTAGTTGGTAAATCATTGATTAGGATATAGAAATGAGCATCACGATACTTAATTTTGGTAGGTGAAAGAAATTAACGAGGTATATCACGTTTTTCAAAAGACTGGCACTAACCGTTCGGATACCGGCCGAAATCCGATTGGTTTCGAAGCGGTTTTTGGTCGGTTTCTGAGCGGTTTGTGCCAGTCGTTTGAAATACGCGGTTTCATGCTGTAATTTGCGGTTTCATGAAGAATGCCAACGGAAACATTGAAATCTCCCGTTGGAAATCAGATTCCATCTCTTGGTCTGGGCACATGGCGATGCAAACCGAAGCACGTTTCAGCTGCTGTTTCTTGTGCAATAAAAAATGGTTATCGTCATATTGATTGTGCTTATTTATATTCAAACGAAAAGGAAATCGGAAGCGCATTGGAAGACTCTCTTTCCTCCTGTGCACTTGAACGCGAAGATTTATTCGTTACATCAAAGTTATGGTCAACGTTCTTTCAGCCGGAGCTCGTTGAAAAGTGTTGCGCCGAAAGCCTTAGGGATCTCAAACTTACATACATCGATCTGTACTTGGCCCATTCTCCAATGGCTTTACAACCAGGTGATGGTTTATTCCCCTTACTTGGCGCAGGAGGTCCACTTGCTTTTGACTCTGTTCCTCTTATCTCGACGTGGAAAGCTATGGAGTCGCTTGTAGACAAAGGCCTTGTTAAGGCTATTGGTCTGTCCAACTTTAATCGGAGACAGATTGAAGAAATTTGGCGTCATTCGCGGATTAAACCAACCAATCTGCAGATCGAGGTGCACGCCAATTTTCCCAATGCGGAACTGGTAGATTTCGCTCAATCCTTGGGGATGAGCGTAACAGCATATGCTCCTTTGGGATCTCCTGGTGGATTCCGTGGACGAACCAATCTGTTAGAGCAAAATTGGGTTCGCAGTATTGCTGATGCACATGGGAAAACCCCGGCACAAACGTTGCTTCGTTATTTGCTTCAGCGGAACTTGATTGTCGTCCCGAAATCTTCGCATGAAGAAAGAATAGTAGAAAACTCTAAGATTTTTGACTTTGAACTAACTACGGAGGAGATGCATCTATTAAACGTGTGCGGCCTCAATGAGCGTCAATTCAAGTTTGAAAAATTTAAAACTCATCCGGAATATCCGTTCAATGAACCTTTTTGAGTACAAGTGATCTTACCAGTAATTGCTCCATGCACGCCTTTATTCGTGGTTGTGTTGGCGCTCGATGGTATTATCGCTTCCAGACTTTACTACAGTAGACAGAAGAAGCGAGAGCAAGAAATGATGGACACCAGCTTAGAGTTCCAGTTCAGGATTTACTAATTAATCTCACAACATACTCACAGTTTTGAGTCTATGCAAACGTCTTTGATCTGACAGAATCTGTGGACGTCAGATCCACCATATGTAAATACATAACTCTAATGGCCAATCGGACTTGTGTCCATTTTATCTTTGATTTCATGCTCACGCAACAGTGCAGTTGTGCAGGGGTTAGTATACTTATAACCAGAAGGGTCAAGCATGGTGACGACCGGTTCGATTGGGAATTGTTGTCTACCGACAAAGCTGACCTATGGTGGTGGGAGTCGGACGACAGCATCGCTCCAAGTCATAGGCAATAGAAAATCCAGTTACATTTTCCAGCGCCGCCAGCCATAATCGAATCGGAGACCTTCTGTTTACTAGACAGATGCTCTGCCCGCTGGGCTATCGAGGTATGACCAATCAAGCACGAGAAACGCAAGTGAGTATCTAATGCTGCCCAACCACAACTCCAATGAAACACAGCAGCTGTTCTGGTTTTACTCACTGGTCTCTCCTCGTCGTCCACTTTCCGATTGGGACGAACAGAACACGGCTGAACGAGCTTTTAACTCTCGGTGTGGACTTCTGAATGCAAAAAGTGCCAGTGAATTTTCCGATACCTGGGTCATTCTGATTCCTCATGCCTTCGATAAATTCTACAAAACAGAATTCACGAGCGGTCTTTAGTCGATATGTCACAGACATCTCGAATCCACCCTTGAAACCATATCGGCTCCGGTTAATAAACCTTCCGATGATGTTGCAAGAACTCGTTTCCGTTTCATGCGAAACTGTATATACCACTCATATAACCATGGACCGACCAGCGTCGCTGAAATGTGCGACCCTGCTCGTGGGCATCTCATTCAAAACTCCGTTACGCTTTTCTCCATCCGTGATCCTATGCCTTATCCTTTTGAAGTTGAGGTATTCACGGTGAAATTCCCGAACCTAAGGGATGCACAGTGAACGTCAGCAGCACCCCTTCCACGAGTTTTTCTATTCTCTTGTTTCACTCGTTCGGCTCCTAGTAATACTGATCAATAATATGGTAAGCCAGTCGGCCGTGCCATCCCTACGCATTTCCTCCTCCGTCTTCATGATAACACAACTAATCAGTATCTATCCTGTTCTAACTATCCCTTTGGGAATTAACCAACCCGTAATATGTCCGAGGTCGGGCTTCAAAGGTGCACTGATTGCACTGCTATCACGATCGGTGTTGGTGTTGGCATGGCGGGGAGTGCGGTAAGAAAGGGAAGAATGAGGGGTGGAATCATCGGCAAAGAAATGGATTGGATTAGAAGTAATGGATAGAAGATCAATAATAAATAAAGGAAATAGGGTGGACGCAAGTACTGAACCTTGAGGAACGCCAGCATTCACAATAAATGGCTGGAGAAGAACCCCATCAACTCGGACGGATATGGTTCGTTTACTGAGGAAGCTTGATGTCCACGATACGAGAGCGGAGGATAACCCGAACGTGAGCAGTTTCGCCATAAGACCTTTGTACCAAACTCGGTCAAAGACTTTAGAGATGCCTATGGAAACTATATGAGTTTCTCTGTGGTTGTCGAGTGCAGCCGACCAGGAGTGTGAGACGAGAGCCAGGATATCACCGGTGGGATGGCGAGGTCGGATTTCGTACTGACGATTACTCAGTAGTCCTTCGCGTTCGAGAAACGTACGCAGTTGGTCGGATAAGACAGTTTTGAGTACTTTCGAAATAATAGGTGTGAGGGAAATCGGACGATAGTCATGCGGGTCAGAAAGATCACCGCGTTCGGGAATAGGAAAAATCTCAGCGTATTTTCAGGGGATCGAAGAAGTAGAAAGTTGGAGGGAGAGAGAGACCGGAAAGATGACGTAAGAGAGGGGCACACACGTTGAGGACGATTGGTAGACTGGGTGGTTTGCATACATCCAGAGAACGCAGCACTTGATGGATCTTCCTAGTGCTAATATGGGGTTGAAAATGGAAGACAAAGGAAATAAGAGGAACCGGAGGAGTAGGATAAGAGGGTAAGGTGGAGTTTGAAGCAAATGGGAAAAAACTGAGCCTTCTCGTGTGGTACACAAACAAGATCACCAGGGAAATTACAGGTGTGTGGGGGGGGGGGAGGAATGGGCAGGGCAAACATTGCAGGAGACTGCTTTGACAAGAGACCGAAATATTCGGCTGCCGCTGACAGATGAGAGTGAGCGTTTGGTTTTCCAGCGGACTAAGCGTTCTTCGGCTCTAAGTATGGTTAAAGAGCATCTGTTCCTGGCTTGCGCGAAGAGATGGTGGGAGTCGGGAATGGGCGAGCTGCATGAGCGACGGAATTTTGCTCGCCTCAAGCGTACGACACCGTCACATGCGTGGTTGAACCACTCGGGAGATTCGGGTTTGCCGGGATTTTGAAAAGTGAGGGATAAAATAATAAATACCTTGAAGACCAGTTTCAGAGACTTCAAAAGACCTCCATAGATCATGGATGGCAGTGAGCCGGACGACAGCTGAGTATTCTGTCGGATTAAAAAGTCGTCTCCGCGATGTTCAAAGGAGTAAAAGGGCGGTAGCAGCGCATTACTCCCCGGACAGCTTTACTTGTATGGGCGGAAGGATTATGAAAACGTTAGTCTCGATCCGACTACAGGCATACTCCATAGTCCATGCGCTTCTCAGCCACCAGCATCATGATTTCCATAAGGGTCACCCTTGCTTGCGCACTGCTCGCGACCACCGAGCACAAGCTAAAGCTGAGAACTACGACATGAACGCTCTCTTCGTAGATTCACCAAGGCGTTTGACAGGGTGCCAGGTGACTGTTTGTTCCTAAAATTGAGGTTCTAGGAGTAACGGAACCAACAGCTATTCGAATAACTGACTTCTTACGGAGGAGGTGCTTCCCTCAGAGGGTGACACTGTCTTGCTTTGAGTGGCAAGTGGCTTGTAGTGTTCCAAAGTGCTCGGTATTAGACCCATTGCTGTTTTGTTGTTCATCAGCGACTAGTCAGTGCGGGCTTAGTCTCCTTTTCCCCCTCCCGAGACTGCCGTAATCACACCGTTTCACCGATTCGGGTTTCTCCGTACGCCATTCGGTCCTCACGATGCGGCACAAACATTCCAACGAATAATAGGTCAAGTCTTCTAAGGGTTAGAGAGGGCTGACTCCTACTCAGTAGTCGCTAGCGCAATGACTGACAACCACTCTGCGCATATACGAACACTGTTGGAACGCTTGTCTCAACAAAGGGCAAATGTCAACACTGAAATGTTCACTTGGTCAAGAAAGTATTACTTTGCTTGGTCACGCGTATCAGCCACAGGCATCTGGCCCATGAAAAAGATAAAGTGCAAGCGGTTCTCGAACTCCCCGGACATTTTTCTTTCAAAACGGTTCGACGATTCAATGGTTTGGTCACCTTATATCGTGGTCTCATTCCTGATTGTGCCCAGTTGATGCATTCTCAGATTTACTACGCGGTAAAGCCAAAACATTCCAATTTCCTGAGAATGCCCGTTTCGCTTTTGTTCAACTGAAGCAGATTATCTCCGACACAGCCGCTGTTGTCAACCAGTTCCTCTGACTTAGCTATTGGTGCCGTCTTACAAATACAAGATACCCGGCAGCCCTTATCATTCTTCTACAGCCGACTGAATTAGGGAGTATTAAATTCGGTGGGAAACGTCTAGCGGTTTATTTGGCTATCCGTTATTCCCGGCACTTGATGGAAGGCATACAATTCGTCGCCTTCACTGACCACAGACTGGTAATGCTCGCTGCGCGACAAGCCGGGGAATCCCGTCACCTAGGTTATATCACTCAGTTCACTGAGGGTACACATCTCAAGTGAACTTAACCCCCGTGGCAGATGCAATTTCTAGGACTCATCTCACCACATGAACCAGTGGCATGGGCTTGGCAGTTTTTGCCGCAGCGCAATTACACGGTCCAGAAATCGAGCAACTTCTTCACAGCAACTCGAACCAGTGCCGCCCACTTCATCGGAAGGAAAGTTTTTTGTGCGACGCGTCACAGAGTACTCTTCGTCCACTGGTCCCATTTATGTTCAGTAAGTGTCTTTAGGACTCTGCACAGATTATCACACTCCGGCATACGAGACTCGGTTAAACTCATGACTGAACGTTTTGTGTGGCCAAAACTAAATAAGGATGTTCGTGAGTGGACACATGTTTAGACCGGCGGTGGTCGAATGGGTCGAATCCTGCTTCCGCCCCTGGTCACTTCCCAAACAGCAGCTTTTAATTAGCCTTGACCCCCTTCCTGAATTCTTGTACAATCATACATAATAAAAGGAAGAAAAAAGAATGTCAACGAGCTAAAGTACTCCGCCAAACAAAAGGCCATGGAGGCACTTTTGCTGCTCCAGGCGCACGTTTCTGTCATCTGCACTTACATCCGCTAGGTCCTCTGCCTCCATCCAGGGGATTCACTTATTTATCAACATGTACCGACCGTTTTTTGAGGTAGGCTAAGGCAATACCTGTAAGGGACTGCTCATCCGAAACAACAAAACGATGGGTAGCCGTGTTTGAGTGCCCTGCTGTTGTGACTTTCGATCGAGGAACCCATGTCCAAGGTTCATTTGTTTATGTGTTGAATGTATTGGGATGCAAATAAGTGAGACCAACGGCGTACGATCCAGCCGCTAACGGTCTGATCGAGCGTTTTCATAGATATATCAAAGCAGCCTTAAGATCCCGTTCAAATCCAGCATGGCAGGCGGCTCTTCCCTTATTAGACATTCGAAGTTTGGTGAAAGCCGACTTGCATTCAAAGCCGGAAGAGTGTTTGGGTGTACCTTTCGGTTGCCAGAGCAATTTGTTGCTCCACAACCTTCGTAACTTTTTAACCATTCCGACTTCACCCAACACCTAGCTCAGCAATTGTGTTACCTGCACGCAGAAACCACAAAAGAACAAAGCATACCAGCGCAGATACCTCAGGAGTTATTCACGTGCACAAACAGACCCCTTATTCAGGTCCGTATCGAGCTTTAGAACGGAAAAAAGTGTTAAATCATCGAACTTAAGGGTAAACGAGACACGGTTTCTGTAGTTTCTTTATTACACTTACAGTGAATTACAGTATAAGGGGCAAACCCCATAATCAGAAGACCCTGTAAAAGTGGGTTGTGGGGGAACATTCACCTAAGAACCAGTTTATTGATCCTGCTTTTGAAGAGAGAAAGGTTTTAAGTGGGTGAGAAGACAGAATGAGGGAGAGTATTCCATAATTTAACGGTGCCGGGAAAGAAAGAGGATTGAAAGATGGAAGTGAGACATCTAGTGACAGAAACAGGTAGACAAGCCGGCTTTTATGGAGATAAAAACGCAACTGGGTTTGCTGCAATCGGTTCCAACGTCAATTGTCTTACGCGCATCCGATCTACAACACCGGCGGACACGTATTCAATAAACCCTGAGCACCTGATAGAAAGCGACCTTCGCGATCGTGTAGTGCGAAAACCTGTACATTTCGTAGGCGCTGTTTCTCTGGTACCTAATGGTGAGTAGAATTTATCATTATTATTGCTCCTTCAAGCAGAAGTAGAACCATTTTTGCAGTTTTCTGTGCACGCCAGACCGCTTAAGACGATCACTCGTGCATTCGCCTATTGAGTTACTTTTTCAGATAATGGTCCTTCTGTCGACAAAACATCTATCTGCGACCTGGGGGTGTGTACAGAAAAGAGAATCCACTCTTATACTAGCGTGTGTGTGCACGTGAAGGTTTTGATATGCCTAGCCTCGTCCTGGCCACTCGCTGCGACGGCTCCGTACACCCGACTTTAGACAAATTTACCAACAATAAATGTCGGGGCAATTATCGAGCCATAAAACATTCCTGTAGAAGAACGCGGATACCGATCCGAATCTTCTCCTCTATCTCCAACACAATAAACTAGTTGTTGTCCACATACTGTTGTCATCTTTTGTATCGTTCTTGTAATCGTGCGACACCTTCTTTAGGAGAAACGAACAATACTATGATTTGATATTTCAAAGACATCTTCAATCTTCTAGGGGGGATGTGGTGTATTGACACTACGTTTATTTATGACTATCATCATATTTATTGCCACCCCATGCATGAACTTTGATTTCTCAATCCGAGCCAAGCTATTACTGGTTGGACCGCCAATATCCTCCCCGGTCGTTTCTCGCTCTATACTCTTTTCTCTGCAGGTTCGCATAAACATCTCTGTGGCTCGACTTTGCTTTTCTGACTACTGACGAAGCACCGTTCGAGTCATGACTTTAGTTATCGACCGCGTCCGTATGCCATCCGTCTCATCAGCCTTGCGAGCTGAACGAGAAAGACCACCTTTATCAAAATAACTCAGTGTTTGGATAATTATCATAGAGATTGTTAAACTTCTCTTCGGTTGATACAGAATGACAAATATTTGCGTTGTCAGCATTCTAAATAGTTTCAGAGGAGCCATACGAGAGGTTGCTAACGTAAGTTTGGGAAAAAGTGCAAAATCGTGCAGCTTGGAGAACGTGACTGTTACTGCCCAGGAATCTAGACGACTTAGCGTTAAATCTAGTGTCTGGGATCATTCTCGAGAAGTGGTCCGTATGTCACACCAATAAGCCAAGTGAACAACCGAAGGGATGAGGCTTACGTAGTACCAGTAGTCTTGGAATGAAGTCAAAGTTTGATGAATAGTCATTATATATACCCAACAGATTTATCAGAGTTGTCCAGTTATTTCTGGTTACACTGAACTGGATAACATACATAAAATCATTCTGTTTATCTAGTTTTATTGGTGTATGTATGTTATTTTTTTCATTCAGAGGGAAATATCAATGCTTCCGCATTTTCATGTTGAAATATCTGGGTCGGATGTTTAGTAACAGCAATTACTCACGAAGAATAGCCCGGAAGAACCAGTTTAACGCCGAAAACAGCAGAAGTAATAACAACATCGGTTGGTTAAAATAGAAAAATGCCAATTGGACTGCATTACGAGCAAAAAGCACGACGATTCACTGTCATAATTCATTGTACGTAGATGAACATGCTTTTCATAATACAATAGCCGTTTTATAAAAGAAGGCTTTTGTTTTCACCTCGGAGATCAGTTCAGCTAACTGGTGTATGTGGGATT
>STRG.47506.1
CAAAAGACTACTGGCGAATTTTTATTTGATAAGCCGATGGGAGCTGTACCAACACACGGCAAGTAATAGCTTCGTGGTCAAGAGGTTGAGCTTACCAAAAGTGGGCGATACTGGTTAAATGAGATAACACATAGATCACGGAAACGAACGATGCAATCAAGTAGAAATCATCTGTGATCAAGAGGTATTTTCGTTTCATTCGGAATTTTAGAAAAGGAGGCAAATGGCCGCCATGGACTCATGAGATAAGAGTCACACACTTAGGAAAGACCATGAGAAGAACACGGAAATGGGTTGAAGTATATTGATCAGCAAAATCAGCAGAAAACAATGGTCAGTGAAAACTTCCAGCTGACAGGGGTAAAAATGTTAAGGACAAACAAGTCGGTAGAGGATGCAGGGGCAAAGACGGCAGTTGCTGGCAAAATATAACGGAACCAAGAGTGGAACTTGTACTCCAAAGAAATGGAAACCTAATATATCAGCAGTGATGTAGCTCCAATAAAGAACCGGCCCGAAAAGATCAGATGGAACAAATAAAAGTGAACAAACTGCCGCTCACTTTTAAGCGCAAATCAGGAAATGACCTCCATTGTAGTGAATGGATGGTGGTGCACTGACGGAGAAAAGTCCGTAAACATAGCATGAGAAAGGGGCAAAAATATGTGAGGTCGGATGATGAAGATACCCGTGGAAACGGGTGAGTGTAGACGAACCGATTATTCTTTTGGTGAGTGGGTAATTTATTACCGACCGAAGAAGATCAAGAAGTAGGTGGCAAGGGAGTATCTGGGATGTGTAGATATACCCAAGACAGTGCCTCGCAGGATCGAGCAATAACATTGGAGCGCCCCATGTTGGAAAACGGTTTGAAAGAGTGATTGTGCGGATGGTCTACAGTCCACCCCTTAGCCCCTAGAAAACCCCGGAGAAATGTTCACAGATGTCGACACCGAATTTTGAGTGGATGCGAGTTTTGTCAGCCAATGTTCCAGTGGGTGATGAAATTATAAGTGGATGTGTGTTAACATTGGAGAAACGTCACGCCCACAGACTTTACTGGCAAGGAAAAGGCGTGGGGGACCAAGGTAGAAGTCAGTGAGGGATGTGCCACGGGAAAATAACTAAAGGGGAAATGGGAGATAAATAGTCGAACAATATTAAAAGCAATGGATAACTGAAGAAGAAAGCTACGCGGTGGTGTGTGATAAAGTATGAGGAAAATGCGCTTCTCCGGGAATAGGAGAGGCGGGCGGATATTCCCCGTTTTTTATTCTCCATGCAAGACGCAGAAGCCTCCCGTCCCATATAAGTCTGATCTCAACAGCTAAGCAACGCAGACTCAGGTGTAATGCACAGGCCACCCTCTATTGGGAAATTGGTCCGGTTGCAACTTGAACGAAGTGCCACTAGACTGATCCACCTGTTCGACCGGCAGCGCATTCCGTAGATTGGTCACCTTCTGAAAAAGACGTGCACCAGTGGTGCACCCACCGACTGCTGCTTCTTTAGAGTCAGTGGGTACCATCGCGTGCGGTCGCTTTTATGAAGGAGGAGCTCCGCCCGTGGTTTCAATCCAAACGCGTCTCGGATGGTTCATCTGGGGAAAATCCAGTCCCCGAACTCTCGGAAGTGCCACAGGGAGCGACCCGGTGTGCTTCAGCCGGTCTTTCGTGGCTTACCTCGAGTAGTTCTCCAACAAAGCGAGTTGCGCCCCTTGCACCCGTCCCAACTTTGTCACTTCTGCCGCCCTACAATAGAAGACAGCTGGTGCCCAGTATTTCGCTGCTCGTCGCAAGTAATGTGCATGTAATCCCTCGGAAACCTCGATGGAGATGGCCGTACGACGGAATGGTCGGCCCACTAATATTCTCAGCGGAATAACTAATTTCTTGGTGGTATTTTTTTTGTAGCGGGGCTGCAGTAATCCCATGCATTTTTGGAGGACAGAACAACGAAAGGGTTGCTTCTTGTACACTGTGAGTCCCATTACTGGACAGCACCTTCACTTACATGCCTGCGTACTTGTCGGTTTTGATTGGCAGGGACCGCGGATCAGATCGTCTTTCAGGGGCCTCGGTTCTCTCATGAAGAGCGAGCTCATCTGTGTTCGATGCTTTTTACCTCAGGTGTCAAGATCGTTCAATTTGACGAGATATTACCGCTGGAAAATTGCAGGTAGCTCACCGATATAAGCCAGGAGGAGCAAGCCTGACAGTGATCCTTGAGAACACCACCGGTAGCCCCCTGCCATGGGAATCTAGAATGCGCCATTCGTATTGAAAACAATTCCTCGCTTCAGGAAGTCCTCCACCCGCAGAGCCGGGGAACCAACAACACTGTGAGCCATGAGCTGAAGGCGCTCAGAAGCTTTACCGAACTCTACAAAGATAACGTCTGCAGGGTATTTTTCGACCTTGGCTTTCTTTCAGAGCTCAGATGCAAGTAGCAGTTTTGTTAAGCACGACTTCCTTTCCCAAAAATCACGTTGTCGATATATTAGTTCGTTTGCATCGATACTTTTCCGGAGTCTGCTGGCCAGCAGGTGCACATCATTTTCCCCGCCACGAATGTGAGACCGTCAGGTCGATAACTGACTGCTTCAGCCTTTTCCCTTTTTTCTTGTAGCTGAACAACGACAGCTTCCATCCATTCCCTGGGGAGCTTTCCTGCTTCTAATGACGCGCTAAAAGATCGTGCGACTGGCTGAGTCAAAAAATCAGCGAGCTCCAGTGTCTCTAAGAGATGCATATCGTCAGGCCCCTGTGGCTGGTTAATTTTGGTAACACGCATGGCGGCCGCCACTACTCCCTCAGAGGTTTCCTCGCACACCATATAGACTACTTCCACTGCGGTCTGTACAGGATGAACATGCCCCAGTTTAGAGCGCAGACGGACAAGTGGGGCCTCAAAAGTATATAAGCCTTGTGTTCATTTGAACCTCCCAGTGGGTATCCATCCTGAAGGGTGGGAATGAGAGTTATTGCCAGTGTCTTCTGGCTTTGATAAAAATAAAGCGTGCTTCAACAGGTCGGTTTGCTTGCTGTTATCGACATAGTTTTCATTAGGCTATCTTAGGAGATACTAAAATTTACAGCTTCTCAGGGCGTTTCAGTAACCCACAGAAATTTAGGGACTTTTGTCGGGGGTAAAATCTAACTCGGCATCGGTCTGCCTTTACTGTTCCGCCTCACTCACAGCGTCATTTTGATATTTCAAAATGCCACCTGTAGTAAAAAGACTTTCAGTAATAACCTGGCCATTCGTACTTCGGTTTCTAGGGAAAACGGGCTCATTCAGAATCCCGTGACCTTAAAACAACTCTCCGTTGACCTCTTTGACTTGGTAGGCTTGGAGATAGAAAGAACAACTGTTTAAGACCAAAGCGTCTCAGATATAAAGTCTCAGCTTTTGAAGGTGGAAGATACGGTATCTATACTCGCCCCACTACTGTGCTTCACTGAAAGCATCGAACATTTTAACCTACAATACCTGACAGCGGCTGGCCGCTTCATCGACTTTGTTGCGTCCGGAATTCTTGTACGAGTGAGGAACTCTCGTAATGCCGTCGTGTTTAATGTCTCAGAGGGAATACCTCTCGATCATGTCGAGCATACATTGTTGAATGCTTGTGGTATGGCCCACCTTCCTTGTCGAATATCAAGGCTGCGCAAGGGCTTTCAGGGCTTCAACTGTCCAATAATTGTGCGATTTGTAGATGATCCATCTGCCAAAGAGTTCAATGAAATGCGTAACACTGTAGCTTCTCATTCTCCTTATAAAAACGTGAAAATAGCCACCCAGTAAAGACCCCAACTATTGCCTCGCCCTCCAGCTTCATCGTCTGTTGGGTACGCCCGCAACGCTAATTCGCGCTCTGTTCCCTCCGGTGATAGGCTATTCGCCATCCAGAGGACCAGGTATACCGGTTATCCCACTCTTATCACAAACCCCGCTCCATTCAACTTTCTCTTCCTAAATTAACTCGCTTCAACTCACCAAATCCGGTTTCGACCTAAAGAAATATCCCTTGCTTCTATGCTTTGGTGGCCCCTATAAATACACCCCGTTCACTGCCAGCCAACACCAAAACACGGCCTCCAGATGCCGTCCACTTTGTCTCACGTAGTACTCCTTGCCTGACAACTATCTCTACCGCTCCCATAACGTGCAGCTTAATCAACCACCCTACATCCCTGTCCCTCACACTTTTCCAACCCTGCCCTCTGCTCCCCCCTTCAGTCAACACTCAATTCCTACTGGTCGGTATTCCTCAACTGCTCCTAACCTCCCG
>STRG.28704.1
GTCGTACTCCAGGTGGAATTCGTGGCGCGAAGCCAGCTGGGACATGAGAGCGGTGGCTCCATCCTGGATTAATGACTACACGTGTATTTACCAATGCCTTTGAGGTCCCTTTGCAGATACCAAAAGCACTTGCAGAACGAAAACACACCACCAACCAGCTGAACAAATAGTATTTGGTAATAAACGTAATTCATAGATTTGCGTAATTGGGGTGCATTTTTCGTAAATTATTCTGTACGAACATTATAGGCGAATGAGGGATTTTGGACAACTATACTGAGATTTGCGCAGATTTATTTGCGTGAAGTAACAGTTTCATTCGAAAGTCGTTAAGAGGGTACTAATTTCGCGCGTGTTTTCCCCTCGATGCGTGGGGTGCCCGTTTAGGCCCCGATAGGGCTGCTCAAGCAACGTAATGAAAGTTCCCACGGCTTTTCCACTGCAAGTCCATACGAGGACCACTTAGGGTCCGTTTGGGTGTACCGCTTGGGTAATGTTTGTGCACCCCGTACAGGGAAATACAACTTCAAGAAAAGTCTCAAGTTTTCCGAGTTGGAAGCAGTGAGCCACCTCCTGTATGAGTCTCATCAGCGTCCACTCTTGGCTATGGCCTTTAGCGAATATTGGGAGTAAACTGAACCCGCGGTGACCGCTACAATCATTGCGCATTCCTTTCTGGTAGATCGGTACAATCAGTGAGTCACCCCATAATAACGGGAGACCCTCCTCATCCTAACGTCTCGAATGAATGTAGTAAGTGATTTTATGAGGGCATTTCCACCCACTTTGAAAAGAACTGGGGGAAGTTCGTCGGGATCGACCGCTTTTCCACACTTTAGTAGTCGAATGCTCAGTTCTTTTTCCACTTCCGATGAGGGCTTAAGCGATACTCCCCAAGGAATCGCAGTTGTTGATGTCGGAGAAACTACATTAGCGCGCGGCCAGCTGATTGTCCCCTTGAAGTAATCGGCCGAATGGTCCAGCCTTTGCTGTTGGCCGTGAATGGGCTCCCCATTTCCATCGCATATCGTTTCGCTGACAGGGGTTCATCGTCCACCGGTGTCGCAAATAAGTTTGAATAATCTTTCATTGTTACCTGAAGCAGCTGGTTCTTCCATTTCTCCGTCTACTTTAGCCCACTAATCTTCGCAGCCCTTCTTAAGGCTTTTTGAGGCTTGCTTTTGTATGTCTTCTTACCTTTTTAATCTTACAGTTCCAGAG
>STRG.33425.1
TAAAGTACAACTAAGTGAATTAAGTGGTTGGTGAAAGGACGGGACCCGATGTAATTTTTCACGTTTCCGTGGTAGGTTTATTTGTCTGTGTTGTAGTTTTGCGTCCCGGTCATCGGAGGTGTTGTAGGGTGATCACTTCGGTCAGAGGGCATCCACCCCTGCCAGACACACGAAGACGAACCTCGTTATTCCTCACTCAGTGTTCCGACTAGACATTAATCAAACACGGGAAGATACCGAACATCCCCAGCGTAGAGTAGTCAGGTCTCGCATCTGTAAAGGGAAGCGGCTTTGCACATCGGTTCATTAAGAAAAGGTCAAGTAAGATGTCGCGGCACCGTCACCTGTGTCACAGGTTTGCCACTGTATGGAGTAAAAAGGGAGGCCCGCAAGCTGTGTTTTCGTGTTCAGGTGCAGTCTCAGTGATCTATTTGTTTCTTAAGTTGCCGATAAATGCTATCAACCGGCGCTCTTATGTAATTGGAGCTTGGGGTATCGCGGCATAAAAGTGCTATGCGGGTAATCATTCCGATTCTTCGGTTTATGATCTGCTGTCAATATTACGGTGATATCTTCTGGCAACGAGGCCTGCTCCTCACGCTGTACTCATGCTTATCAATGCAGTAAGTGATATTTTGGTGTCATTCCATTTTGCGGCCATTTCGCGCTGGGATATACGTACCTGTGTCCGGTAACCGAATTGTGGTTGGGGAACTGCAACCCGTAAGAACGAGGAGTTTCTTGTGAATTCGATTGTATTGGACCTTGTACGTTTCTTGTTCTGACAACAAATATCATGCTGCTGTGTTGGTTGACTCATTTATCGTAATGATCAGTTGCTGAAGTCATTATCAATTCTTGTCTTTCCCGATGGAAATTAGCAGTTTGTATGGACTAGCTCAACGTTTTCCACATTTTTTTTGTTCGCATTGATTAGCTATTGACAACTCAAAAGTATAGGTCTGTTCGCGATGATACCCTTGATGGTCCGGGCATCGACGTGCAGGAGGAAGTAACCGGTGGACCAAAACAACGTCTACTCGGTTGGATTAAACAAAAGATCCCGGATGCTTCAATTCGTAACTTTACGACAGACTGGAACAGTGGTGTCGCCATTGGTGCCCTGGTGGATGCGTGCGCTCCTGGCCTCTGTCCGGACTGGCCGGATTGGGACACCCGACAGTCGTTGCGCAACGCTACAGAAGCCATGACCACTGCAGAGGAATGGCTTTCGGTTCCCCAACTTATTCGACCCGAAGAGATGGTGAATCCAAACGTAGACGAGAAAGCTATGATGACTTACATCAGTCAGTTTCCAAGTGCAAAACTCCGCGAAGGTGCTCCGTTACGTCCGAGACAAAATCCGTCTAACGTTCGAGTTTACGGGCCAGGCATTGAAGCTACTGGCAACGCTCTTGGTAATCCCTGCAGCTTTGTTGTGGAGACTGCCGGTGCTGGCCGTGGACAACTGGAAGTGATAATATTAAATCCCAAAGGAGCCCGCGAACCGTGCAATGTTGTCGCCAGGACCGATCCGGCAGCCAGCTTTTCCTGTGTTTACGAACCTCGGATGGATGGTGAGCACCGGGTGATTATCAAGTTCGCCGGTCAAGAGGTACCTCTTTCACCTTTCCGTGTAAACATCGAGGGTCCTGCAGCCGACCCAAGCAAAGTGATTGTCAGTGGTCCGGGTATCGATAGACTCGCGAAAAATTGTGTTGGACGTCGAGCACACTTCACTGTCAACGCTCAAAATGCTGGAAAGGGTGTGGTCGAGTGTGTAATTGTTGATCCCGCCGGTCGACGAGATACTGTCAAGCCTCGCGTCAGTCGACCAGACGGTAATGCTATCTACTTGGTCGAGTACACTCCAAAGGACCCAGGCACACACCAGATACTCGTCTATTTTGCCGGCCAACAAATTCCCACTTCGCCGTTTCCGATCTCGGTTACTCCGCCTTTCAATCCCGAAATGGTATACGCCACTGGTCGAGGAGTTCAAGCTCGTGGGATTCGTGCCCAGGACGAAGTCACTTTCCGGGTACACACTGAACGTGCTGGCGACCAGGCTCCGGTCAAGGCGACCATGGTTAGATCGGATGGTACCACCGAACCAGTGCAAGTGGAGCAGACTGATGAACACTTATGGACATGTTCTTATACCCCACAACGTCCAGGAAAGTACAGTCTGAGGGTTTTGTACGGGAACGGTGATATTCAGAATAGTCCATTCAATATTATCATCGGTCCGCACAAAAAATGTGGCATTACTGCTTTTGGTCCCGGTTTGATTGCTGGCGTCGTAAATCATCCGAACATCTTCACAGTGTGCTGTCGCGAAGAAAGTAGTAAAATTGGTTTTTCGATCGAAGGTCCGAGCGAGGCCCGAATGGATTGTTTCAATAACGGTGACGGCACCGCTCGCGTGACCTACACAGTAGGCCAACCTGGCGAATACGCTGTGCATATTCTTTACGAAGATGAGGATATTCCGAACTCGCCCTACATGCCCATGATTCACCCGAGCACGGGTGATATTCATCCCGATCGCGTTCGTGTCTACGGTCCGGGGGTAGAGAAGTCTAAAACTAGCCTCGTGATAGGCAAACCCGTTGAATTTTTCGTTGAGGGACTGGCTGATGCGGTTCCGCCATCCATTTATCGCACAATTACTGATGCCAATTTGGACTCGATCCTCCGAGCTGAATGCCACGATGCTATGGGTAATCCAGTGCCTATGCGTGTTTATCGTCGATCAGATGGCACGATCGTTTTCATGTATACACCCACCGCCACTGGGGTGCATACGATCTCGGCTACTGTGGCTCATGTCCCCATCCAAGGTGCCCCGTTCCGAGTTAATGTTGCTGCAGATGTTCAACCGGAAAAGGTTAAAGTCTATGGCCCGGGCCTGAACGATGCTGTGTTCAATGAAGCTACTCATTTCATCATAGATCCCCGTGAGGCATTTCCAGGTGAACAGGATGTAGATGCAGTGCGTACCCATCCGGTCACTGTTCGTGCGATTGATTCTCAAGGTCGTACGATACCCGTGAAATTGAACAAGCTGGCGGATGGGACATATCGTGTAGAATACACCCCAGACCCGGGAATGAATGAGGTGACTTTCACACCGATGTTGGGTGGTGTGCCCACGTGCAAAACCCCGTTGCGCGTTCCAGTACGACCACCGTTCGACCCACGTCGTATCAAAATAGTTGATCTCAATTCAACCATCCCAGTTGGGTCCATCCAAACCTTTCGGCTAATTCCCGAGCAGGAATTAAAACCCCAGGAGTCGCTTTCGGTTGATTTCCGCTCCTTGCTCGACACGGGATTGTTGGTGGCGGAAACCATCCAAAAGGAGGGTGTTGAATATTGGGTTACATTTTGCCCGGCCGTAGTTGGAAAGTACCAGGTCGCAGTTCATTTAAACAATCACTCGGTCGCAGAGCCTTATCTATTCGATATAGTCCCCCAAACCTTATCTAGTATTCTTAACGGACACGTGGAACAGGTACTCTCGGATTCACCACAGACAGAAGAAGAATACACGGTCTTGGATGGTTTCAATGCACCGGAGACGATATTCGTGGTTCGTACCCAGATGTCCATCCAAGTGACTAAAACTGGGTTGACCATTGGTAATACAGTACCAAACGGCACTCGTCTAGTCAGCTGTTGCGGTGGGCATGGTTGTGGGACACCACCACCTGCCGAACCTTCAACTCACCCCGTGAGCGACTTATCTTCCGTTGGGACAAGCTCAGTCACATCCATACCACGGTCGTCAGAACCTGAATCAACCCGAGTGTTTCACCTCCGCGTTCAAACAGTATCCAGAATGGAGTCTTCAATAGCGTCCACCGAACTGTTGGCATTGTATCCAGTTCAAGAAGAGCCCGAAGCGGATGGAACTGAAGTTCATGGCCTAGTAACCCAGTCTGTGTCGCCCAAAGAGTCAGCGGAAGCAGTTCTCAATTCGGAAAACAGTAAACCGAACCCTGATCCATCTGAACTCAGTTTGGGTGTGCACCCATCACGACCGTATATCACTGAAAAAGAGAAGGAGTTTTCAAGGCTTCCTACGTCAAGTTTGTCGTGAATGCATCCGCTATCGATCCCACCGGCCAAGGAGCAGTATCAGCGATTCTCTGTGCTCCAGATAATGAACGTCTCACTTGTCAAGTGCAGAACAATCATGATGGCACTTACACGTGTAGCTATACACCGCTAGAAGAAGGTACGCATCAGATTGAATTGAGCTACGAAGGTGTACCACTTCCCGGTAGTCCATTTGATGTGCTTGTTGTGCCTGGTTGTGATCCGAACCGTGTGAAGGCGCATGGTCCCGGCCTGGAGGATGGCCCACATCTGACTCCTGGCTCAAAGACTCATTTCTTGGTGGATCTGACCGGTGCTGGCCAAGGTGGTTTGGGTCTGGCCGTGGAAGGGCCAAGCGAAGCCCCGATCGAGTGTCAAGATAATCGGGACGGGACGTGCACTGTATTTTATACCCCAACCGAACCGGGCGCGTATGCGATATTCGTTCGATTCAACGACATAAACGTACCCAAGAGTCCTTTCTATGTGAATGTTAAAGCAAAAGTTGATCCAAACCAAGTTCAGTGCTACGGTCCTGGCTTGGAATCCGGGCTGCTGCGTGCCGGTTGGCCAGCTTACTTCACCGTGGATACGAAGAAAGCCGGAGATGCTCGACTTCAGGTTTTGTACACCCCGAAACCTGGGGCTGAGATGCGCCCAGCTAGTATTCAGCCCTTGGGAACCACAGCCGGGAAAGATACGTCAACGCCCCAGCATTACCACAAAATTACCTATACTCCTGAAGCCGAAGGACTTTGCCAGCTTGAGGTTAAATATGACGGACGTCATGTCCCCGGATCTCCGTTTGCTGTGCAGATTCGTAAAGCTTGCGAACCGGAACGCGTCAAAGTCCTCGGCCCGGGCGTCGAGGGACCGGTGTTGGCCAGTCTGCCAGTCTCATTCACTGTGGACGCTAGAGATGCCGGTATGGGTGATTTGACTCTTGGTTTGACGGATCCTAAAGGACAATCAGTACCGGTTCGTGTTGTTCCCTTGTCCGTAGATAATGAGTCCGTTGTGACCAATGGTGCTGTTCCGTCCGTAGCCAGTTTGGCCTCTGGTGATGTCAGTGATACTGGTCTACTGTCATGTACATACGAGCCCTATATGGTCGGTCCACATGTGATCCACGTCATGTTTGCCGGTGTTGAGGTAGAGAACAGTCCGTTCACAGTTCACAGCACCGCGACCGGCCGAGCAGACCAGTGTCAACTTCGAGATGGCGTAAAAGAAGTGGTTGCCATAGGTGAGGAAAATGTGATCATTGTGAATACAACAGGGAGTGGTAAAGGTCGTCTAACATGTCAAGTGGTCCAACAGCCCTTAGGTCAGTCTGCTACCTCGGCTACATTGTTGCCGGTGGAAACTGAGGATAATCGAGATGGGACAACAAGTGTGTATTACACGCCCACGCAACTGGGCCAGCTTGCTGTGGAGTTACGCTACGGTGGACAACTGATCCCGAACGGGGAATTTACGCAGAAAGTTGTTTCCAAAGAAGAATTGGAAGCCTTATCAAAGCCGGTCGTCGTCTATCGCCCGGTCGAATTTCGTCTTCCAGCTCCTAGAGGTGACGTGGAAATCGAGAGCATCGTGGTCCGCCCCTCGGGAGCTCAGCAACACGTGCCACACACGTTGAACAACGATGACACAATCACTATCACATACGAACCGGTGGAACAAGGCATGCACGAGTTACATGTGAACACATTCTCAGCCGTGAAGTCAGCCAGTGCGAGAAGCAGCACAGTGGCCATGCCACTGCAAGGAAGTCCATATCGATTCTACGTGGACAATGTGGCCACCGGTCGGGTAACGGCTTACGGGCCCGGATTGAGTCACGGTTTGACCAATCACCCGGCTGAGTTTACGATTGTCACGAAAGAGGCGGGTGGAGGCGGCCTATCGTTGTCGGTCGAAGGACCATCGAAGGCTGAGATTACCTGTAAAGAAAATGGCGATGGGACTTGCAGCGTGAGCTATCTACCTCTTGCGCCTGGTCAATATCACATCTCAATCAAATTCATGAACCAGCACATATCTGGTTCGCCTTTCACGGCCAAAATCACAGGTGATCTCCTTAAACGTGCCCAGCTGAGTATGGGAGCACCCAGTGATATCGCATTAGAGGCGCTTGGTGATGATATTGCCACACTGACAGCAACTGTTCGCAGTGTATCTGGTCGTGAGGAACCATGTGTGCTCAAACGTCTTCCGAACAATCGTCTTGGCATCTCTTTCACACCGAAAGAAGTTGGCGAGCATTTAATCAGCGTTTTCCAGGCCGGACAGCACATTGCAAACAGCCCGTTCCGAATTCGGATCTCAGAGAAAGAGATTGGCGATCCGCGACGAGTGCGTGTCAGTGGTCCTGGTCTGATTTCCGGATTCGCTAATCAACCGAATCAGTTTACGGTGGACACGAGAGATGCCGGTTACGCTGGTCTCAGTCTCTCGGTGGAAGGTCCAAGCAAAGCAGAAATCGAGTGTCATGATAATCACGACGGCACTTGTTCCGTGATCTACACACCCACGGAGCCGGGTCCTTATGTGATTAACGTGAAATATGCGGATGTGCATGTACCGAACAGTCCATTCTGTGTGGACATCGGGGGCGAGGCCGCTACACGTATCATTGAACGGATCACGCGACGTCGCGAAGCCTCCTCAATCACAAACGTGGGTAGTCGATGTGAACTCAGTCTGCGAGTGGCCGATACTAATTTGCGCGATATGACCGCTTCCGTCACCTCGCCATCCGGACAAACTACAGCGTGTGAAATTGTCCCCGTAGATGCCGACCATTATAACATCAAATTTATCCCGCAAGAAATGGGTGAACATTTGGTGACAGTGAAGCATCGCGGGATGAACATCGCAGGCAGCCCCTTCCAATTCACTGTCGGTCCTATCACCGATGGTGTCGCGAACAAGGTGCGCGCTATTGGTCCCGGTCTGCAACAGGGTCTTACTCACGACAGTAACGAGTTCACAATCTACACGCGGGAAGCTGGCGCCGGTACTCTATCTATCGCGATCGAGGGTCCGAGCAAAGCAGATATTGAATGTGAGGAACGACGTGATGGTTCTTCCCTCGTGTCCTACCGCGTTTCGCTACCCGGTGTGTACACGTGTTCTCTGAAGTTCAATGATGAGCACATCCCATTCTCTCCTTTTCGGATCTATGTGAGTGATTCGTCGCAGATGAGTCGAATTGCATCGTACACGCTGAATTCGCAGTATTCCGGTGCTCATGAGCTGACAACTATGAACGATGTGCCATCACAGGTCGGTCGCCCCGTTGCATTTACGGTGCATCACGAGGACTCCCCTAACGAGGTGCTGAAAGCCAAGGTTCATACCCCTTCTGGTTCGATTGAGGATGCCATTGTGCAACCGATTGATCAGGACCAGTTTGCCGTTCGTTTTATTCCGCGTGAGAGTGGTCCACACCTGATCCACGTACACTCTATCCCAGTGGATTTGGCCGATGTGCCCGATTTGCCGCTTGGTCCTGGGTCCCCATATCATCCCATTCAAGGCTCACCGTTCCGATTAGTAATCAGCCACCAAGCGGCGGATCCGGGGATGGTACATGCCAGTGGTGAAGGGTTGCGGCGTGGGAAGGTCGATATGAAGAACACTTTCTTCGTAAACACGGCCAACGCAGGCAGCGGGGTGCTCAACGTGACCGTGGATGGGCCGAGCAAAGTCACCTTGACTACGCAAGAAGAAGATGATGGATATGCGTTCACCTACGTTCCTCCTGTACCGGGTGTCTATGAGATCACGATTAAATACGGTGGGAATTTTCACATCGCAGGATCTCCTTTCAAGGCTGAGATCACTGGGACACCAAAATCGATGAGCGGCACGACTCGTGTAATGGAACATGAGTCACACGTGATTTTGGAAACTGTGGGGAAGACGACCACAACCTCCTCATATCGCTCTGCAGAAACGTCGGACCGCCGGACTGGCCGGACTGGTACACATGCGGATCGTGTGCGTTGTCAAGGCCAAGGACTCAAACATGCTGATATTGAGACAATTAACTACTTCAGTGTGGATGCCAGTGATGCAGGATCTGAAGTCCTTCTGGTTGGTATTTGTGGTCCAACTCGACCGTTCGAGGAAGTGAAGGTAAAACATTTGGGAAACAATCATTACTCTGTCTCCTATCGTGTAAACGAATCTGGTCGACATTGGCTGCTCGTCAAATGGGGTGACCAGCATGTCCCGGGCAGTCCTTTTGTGGTTGATGTTCCGTAAACCAGATGACCTCTCCCATCCAGACGGTTTTAGCTATCGGAATTGGTTTAGGAGTGGACGCTTATCAATTCCGGCTTCTGTCTACGCAAACATTGAGGAAACTTCTTGTCGGTCTCTTTCGAATCTCCGTTGTACACCGGCGTGTTTAACCTTTTTATACTTTTCTCTATGCCTCTGTTTGCCCGAAATCTACTTCCTCGCGATTAATATTGAGCATTGACCCTATCACCCTTGCCACCCACACCAAACAACAACAGCATAGTGAGAGCAATTTTCCTTATTTCCTCATTCTCTCCTCTCGTTCTGTGAGTTGCTCTTCCATCACCGGTTTAACCGGACCCTATCTTCCCCCAAACAACCTTCCTCCCGCGATTCCAGAACTTTGATCTAATGGTAATCACCGTATCGTCCAATTATTGTCTCATTGTGTGCATGCCTGTTTCCTTTTTGTATCTATTCACCTATCACATTGTTGCTTCACCTTGTGCCTTCTCCTCCCCCCCCCCTCCCTAACAACATGGTTCATTTTTCGACAGACGTGTCACCTTCGTAAACACTACAGTTAGTATTTCAGGCAATTTTGGAAGACTTTTTCCGTGCCGTCAGCAACGCTGGCTGAGAACATGTTGCACATACACAGACACAATTACCAGAACTGTCTGTAAAATTTCAAAGAGGACAAAACGGATCTGCGCCTTTGATTATGTTCTGGGAATTTAGTTTACTCTTCGAATGTTGCTCAAACTGATCGAATTTTCATGCATGATGATCCTGTCTAACGTTTTTAGTCTTGCACCCGCACTTGAGAATGTAAATGACGAAGCCTTGGCGCCCCGCCCCTAGATTGGGGTGCACTATTGTGGTAGCCTCTATATGAAATAGATGAATCTGTTTGTTGATACTTTCGTCCATTTTCTTCGCCCTACTCCAGAATACCCTCTTCCTCACATGAATTGCACCGGATAGAACATTCGTCGCAGTCTATATTCTTTTAAAGCATGTATTGTTGCGGATAGAGAAATTAAAACGACCTCAGACGGGTCTAACCTTTTCTCATTTTGCTTTCTTCACGCACGCACATCTAAAACGCGAGTGGACGATAAGTGAATTTGACGGTCGTAGAACCCACTTTGATTTGCTAAATTGCTCCAAACATCTTTTTACGGAAATCCGAAGACTGATCTCTTCTGGCGTCTAGCATGTGTTTATGTATGCAGGTATACGTGTGTTGTATGTATGTTGCTTCGCTTTTGAAAT
>STRG.71890.1
ATTCACCTGCAGCGCATCCGTTTGGCTGTCCAAGTTGGCAGCCTTGTTTCTGATAGACTGCAGATCCGCAACTGTAAACAATCTGTTATACTCATCGCGAGCATAAGAACAAATTTCCTGCGAGTTGTGAAACTTCTTCAGTAACTCGCCAATGTGAGACTCCTGATTATGAGTCAGACGTCTATTCCTAACGTACAACTGGTTGTTAAACAAATGAAACCTATGATTATGTCTCAAACAATGGGACGCAACTTTGTACTGCGTTCCGACAGCCCGAACCATAACAAACGCCGGACAATGAATGTTCGTGTATCGGAAATGTCAATTAAAAATTCAACAACAACAATTACCTCGTGGCGGACCGCTGGGGGTGTCTGTTGTGCACGCAGCAATACTTCACTCGATAATACGGAAGCGACTTCGGGAATACGGCAGGGTGGGTGCTAACCCAATTCTCCGCACTAACACTAGCGTAAATATAGAAGGACGTAAACTATTCCTTTGGAATAGTAGAAATTCCTCCTCAAACGTTTTGAAACACGTGTACGTTGTCCGAACAGTCCGACAGTTAAGTTCCGTATCATCCAACATCGCGGCAGAACCAGTGGAGACAGCCATGACAACAAGCCAGGAAGAATGGCTGTAACCTTGGTCATAGTCACTTATATACTGCTTTGGGCCTGACTCAAA
>STRG.80726.4
GCATGACGATCTGGTGAGATTATGTATTTCTCGGGTGATTGCGAGACGAAAGTTGTTCTCCTTTGTCGGTTGTTTTGACGTGAAGCGTTCGTATTTTGCCGTTTTATTGCTGTCTCCGTGTCCTTGTTTGGTGTCAATGGCTGACTGGTGTTTGCTTTCACGTATGGGTGATCACTTACGCGTTATTGTCATTGCATTCACCGTCCACTTGTTTCNAATGGTGTTTTATTTTCAGTAGATAAGCCCAACAACGTCATAATCATTAACGGACGTCCCGCGCAAATTGTCAGTTTCCTGGAGAATAATGTTTTCTTCAAATACTTCATTTCACCGGGCAATTTTTTCACGTACGGGTTAAAATCAAGCCAGTTGTATATATTTGCTGTAGGGGATTTAGATTCCACTTTGCACAGTGCACCCATCCACACAATCACATGTAAATGTATTCGTGTTTGCATTGACTGTTCCAGTATTGTTGTTCCCATTTTACATACGTTTTTGAAATAAAATGTCACATAACGCACTGTGCTTCCCGTGCCACTTTTTTCGCAAATCAGCATGACGATCTGGTAAGATTATGTATTTCTCGGGTGATTGCGAGAGGAAAGTTTTTCTCCTTTGTCGGTTGTTTTGACGTGAAGCGTTCGTATTTTGACGTTTTACTGCTGTCTCCATGTCCTTGTTTGGTGTCAATGGCTGATTCGTGTTTGCTTTCACGTATGGGTGATCACTTAAGCGTTATTGTTATTGTAATCACCATCCACTTGTTTATGTACGTACTTGAATGTAATCAAGTCCCACATAGACAATTCCCAATGAGAATTTTCTTCCTAGATGTACGTAGTGGCTCACTTTCCCGAAGAAAACTCATACGCAGTGGTACACAAAAACTGGATGGTCGACGAAACACACGTTCGTTGGCCACGAACGAAGAGCTTTCCCGACTACAGACGTCATCTGCTATCGGGAAAGGAAGTGCCGGACTCATGCCCGGAATACTACTTTAGACCTATGTACTATACGGACAAACTTGGTGATGCCATCGACTTTGAGCATCAGCTGGTTCATCAGTCAAGTGCTGCTTCCACCGATGAAACGGAGAAGCAGACATACTTCTCGCAGCACTGCTCCACAAGAAAGAGGTAATTAAACATTGATATTCACATACATAAAGGGTTCCCGTGGAATTCTCTTCCGACGAGAGTCCCCAGGCGATGCGGAGAAACCTAAAACCAGTTACGCTGAACTAACCACCCTCCCCACCGCTCATTTTGGAACGTCTTGGGGGAATGCGAAGGTAAATTTCTAACACGCACAACCAAATTCCGTTTTAGTTTGCCTCACTTGTCTTCACAGTCCACTTTGTCTGCACACGCTAGCACTCGAGTGCCAGTCGCATCCTCAAGTAGCGGCTCAAGCACCAGCGCCACGCAAATGAACTTGGCCCCTCACCTGCGCCAATTACTATTAAACCAAGAAAAAATTCTACTGTCCATAGACAGTCTCACAAAAACTGTGGAGAAACTGAGTGCCTCCATAGAGTCTCTTTCCAACACTATCGGGGCGTCATGTTCACAAGGTATACCGCAGCCAATCACACGTGTGAACACTGTGGATGAATTCCACCATTTACACGACGTCCTGGGAACGCCAGAAGCTTTCAATAAGATGGTAACGACACTGCGGCGGTATATAAATAGAAATCTTCAGGATTCAGTAAAGCAAATGCTGTCTGCTGTGGTGAGCGACGACGTCGCAGTCAGGTGCTGCTGGCTCGGTAGCAGCAAGAGGATAGCCGGCTGCAATCATAAACTCATCAAAGCAATAAAAGGTATATCGGTTCATTAGCGGTCTCACCATCTACTAGACGCTATCAGATTCAGTTCGTTTTTTTCC
>STRG.42985.6
TCTGGGAAATTTAGTACCATACGAAACACCAAACACGTAGTCCGATGAACACCAGTCCCATAATTTCATGAATAATAAAGTGGAACGCGTTTACGCGGAAAACAGTAATGCCCTTTTTTTAAAAGCTAGAATCAAACTCGACATGAATATTAGCAGGTACGATAAGTAAGTTTGGAAAAATGATTACGGACCGGTCACCCGAAGAAAGGCCGAGACAGTCATCATGTCCGAGGATAGACCTTGGGTTTCTAAAATGAAATTTTGCAATTATATGTCCATCCCTCCTTTGGAAGCTTTTAGTTGGTCGAGTCCCTTGTTCGAAAATATTGTGTCAATATTACAATTGTATGGAGGAGTTACTGAGATTACTTCACCTGTTTGTTAACAAGAACACTTATTCATAATATATTATACCTCCACTCCTAATTACACTTAATCAATTATTAACTCCAAATTTCATTTTACTTACTTCTGATTACTTAAAAGCCCAGTTTTCCGTCGAGATTTTCTAAAGAATAAGTTGGTCATTTATATGGGTGCTTGCTCTGCAGCCTACTGAATGGGCATACAAAGCCGGCAGATGATCAAATATTATGATTGTCTTATTGACCTAGATACTGGAAACTACCTGCAATTGTTTGTGATATAGTTTAGAGTTGCACTTCAATTCCAGGTTACTTTATCGGAATTCACATCAGAATGCATCGTGATCGTTATGTTTTCTTACGAGTTTCGAGTTTCTCATGAGAAACAGAAGTAGTACATATTAATTACAATTTAACATCCTATCTACATTCACTACATCAAATGAGTCATTTCCACCGCGCTTTATTTTTCAGCGACTTTCAATGTACTGTCAATCCAACGAAGTTGCGCTAACTGGGGATGCGTGTAAAAACCATACATCAGAAACTGTTAGGATAGGCGAACTTATTACGAATGGAGAAAAGTCAGTTTGTGAGATGCAGATATTTGCTTTATTTTCTTAGTATCAAACTTGAAAACGGTCGACTTCCAACAAATCGGATGTGAAAAGCTGTCCAAGGGATTGATTGAATTAAAATTTGATCTGCTTCCGTGGGTTGGTTAACGAAAAGACTTTCTTATTAAAACCAAAGTAAGCTTCGAAAAGAGTTAAAGTTATTTCATACGTAATGATGGTTAATGCTTTGCTTTACCAAAAGCAAGTACTTGTCGATGTTTCGACCATTGTTGCCCAGTGTTTCAATACCAATAATAATTTTCTTCGCGTGATATGCCAGCATTTTTTTATAGATCTGACCTGCTCACTGTTCTTTCGGCTTTGTGTAAACCCTACATGGGTTCACCCAAAAATAGTGAGCACAAAAGATCACAGCAGCGGAAAGGCAGAGAAATCTGGGCAATACCCAGGTAAGCGGAAGTTTTAAGCACCGCAGTGTGGCTAGCTAGCTAACGAACACATTCTGTCTTAGTATTCCTCAACTTATGGCAAAGGAACTTTGTTATGACCCTGTGAAAGGTGCTATGCAGATCACTCTAAAGGTAAATAATTAGCTTAAGAATATGAGCACCACACAGCTCACGATATTGTGAGACAATCATTATGAGCTTTGAATTCTATGTAAATAAAGTTTGCCCAGTCCCGAAAGGGTCCAAACCCCGGTTTAGAACGACGTACGTCTTCTATAGTGAGTTGCGGGGCAACATATGACGCCTCGGACTTTTTCCAAGTATGAAAGTAAGTTTCCATTGAAGTCACGAATGTAATCAGGCAGTGTTACTTATGATCTTGCAACCTCATTAGCTCCATTAGAATACCTAAGAACATCAGTTGCGCTTTATCTCACCTGTTCATTGAAATTCATTTTGAAAGATTGTGACATTCATTAGAATAATTCGAATTCTCTCAACTAAAAGACAATCGTTGTCATGAATAATGATTCGTTTTCTTTTAAACGGGAACTATTTCTTAGTAATTTTGTTTTACATACGAAAGTGTCAAACCAGGTCATAGAAAAATTAATCCTCGTTTGAGTTTAGTTGTCTAACGAGACTTTTCTCAACACAGAGAACACAGAAAGTAACACTTCAAACTAAAGCCCTTCATCTGATTATTTATTTAACACATAAGAATAATAAATTAGGAGAAAAAATTAGAAATGACAGTCATTAGAATTCCACGAGACATGTTGAATATATTTTCCGCTCATTTATCTTATTCTGACACTTTAAGAGATAGATGAAGTTTGTGTGAAACAGCAGATTCGATCATCTCATGTTATGAGCGAATGGGATAGGAGTATCACTTTATATCTGATTATTTTGTAGCAAGCCTAAAGTTATAGCAAGTAGCTCAAAATGAAATATTTGAAGATGATGAAGCTTAGCGACGCAAATCCACAGTGACGGGGAAATAAATTATTCATGACTAGAGCCTTTGTATAATATCCGTCAAAAATCTCATTTTATTCAGCTGTGGACATGCATTTCCGGAGGGGAACGCGGTTTTGTTCAGATCGATTGGGGCATGATTATTTCGTAGAATGATCGTTTCGTTATGATCGATACCTTCCTCAGTGCGGTGTGATCGACGGAGATACGAATGAACCACGCCAGCTAACTGTAGAAAAGCAGAAAATCGGCTTAGTGGACAGCTAGCAATCGGTTCAGAACTTCCGGCTAAGAGCAAGCAGATAAGATGAAATAATAAATGGTGAGACGTTACTAAGATATAAGATCTTTGGAATTCAGACAATAGTAATTAAACAAATATAGTATTTTCATGAAATGAAGTAAAAAATTGAAGCTGTAGTTAATCAAGTGACGCTAACTTTTTTATATTTTGCCACTCTCGTGACGATTTTTATCTAAGTGAATATTTGCACTGTTTGACTTGCTTTCAGAGAGAAATTTGCTTAGCTCAGCCAGTGATGACTCGATGATTCCATCGCCTACATGATCCATTTCGTGGATTTATCAACAGATTGGAAATGTAAACTCATTGTTATCCTGCACTAAAACAGTGCTTTTACTTGACTTAATTAGAGTCAAATAATACCACGTTCGGATCTTCTGGACATATCACTCAGTCTTTGAGTCAACTACTAGATAGGTTCAATCTTGGACGTCAATTCACTTTTTCATTCGATCACTGATTTTCTGTCATCTTTATACTAATGAAAGAGAAAATAAAACTTCGCACAATTTTTTCTTACTTTATACACTAACATATTACTAAACATTTTCTGTAACTTGGATAAGAATCACCAAACAATTTACTTGTTACCTTCAACACTGAAGGTCCTAAATTTATCAAATGAGCAAGAAATTTCGGAAAATATGTAATATTATTATTATTAATTGACCACACATCCATACCGCAACCTGCTTTTGAAGTTCAGTACACGGCTTGGAGTTTAGTACTTTACGTATACCTTTGTGGACTAATTTCCCTGAATCTTACACACATCTTAGCCCTACAACAAGCATTATTACGATGAAAAAACGATAGCATATTTTTCTCCCTTAAGGCCGCAATGAGTGCAAACATTAATCCATATTATCCAACTCTATCCGATCTTTGCAGTTAATAAACTGCGTAGACCAGGTGTTGTGTTCTATTTCCGTTACGCTTGTTAAATCTCCCTAGTGGTTCAGAATTCATTCCATTGCATCTCCTAATACAGCAATATTCTTCTTTCATACCACTTGCGAATGATTGATGAACGTTCATTGAAACTGCCTGAAAACGCCAGTGCATTACTTTGCAGAGTAAAGGTTCACATTCTTTGTACGACGCTTGCATTATTTCAAACTCCGTCGAGTGTGGTTAATTCCATCCTGCATTTGCCCGTAATACCTTTCATAATTCCACCGTTTCATAATTTATTCGGTTGAAGATATCAAAAGGACATATTGTAAATAAATGAAGAGAAAGAATTATTGGTAAGTAGTTTTGTTTACTCACTTTCTGACAGTTCAGCAGTTGCAAATTATAGTTACTGGTCGTAAATGTTCAGTGGTTTTATTTGACGAAAGCGCTTTATTACAAATAGTGCAGAGATTTTTATCTTTTCAAAACAAGTAAACAGCGCCCGTCAATTGACTTCACTCAAATGAAACAGCGCTACTGTAAATGTTTTGCTAGTTAGCACCTACTTTACTGATGGTCACTCCAGTCTTGCCGAGATGGGTTTTGTTCTTGACAATACTGATTCACATTTTCCGATTGTCGCTTAAGTGAAATTCGTGACAGGGCTAAACCGAGGGAAAATTTGCTCAAAGGAATACTCCTTCACTTTATTTAACTTTGGTTTTCCAAGTTCATAGCTAACTAGGGATCTTTCAAACCCCATGGTTACATGAGTCATTCATTCAGTGTTCACTTGGACGATAAGTGCAATCGTTTGAAGAGATTTTCTGGAAGAAGGAGAATCAATGAATCGATTCAGTTAAGTTCAAATCCCCATTAAACATGCACAGTGTGGTGGGTCTGATTGCCGTCTCCTGACGACAGCCTCAATTGGAAACAACGAGAAAGGACAGGTATACTAAAGAATCATAAAAGAACTATAAGTATTGGTACCAAGTCGAAAAAGAAAGTCTGTGAATACAACAGCTTCACTGATCACGAAACCTAGCCATTTATTTTAACGAATATAACCACTGATTGGGAGGGTCTCCTGGACCCCAGCCAGCATGTCTAACATGCCCTACATGGCCAAATCCACTGATTAGATTTTTCATACCTTTCTTCCGTGTCATGGACTGGCCACCCCTACTCCTCTTCCAACAGTTAACCACCTCAGCGAACAAGGCGCACCGAGGAATCATGTCAGGGGACACGAGCAACACATGTCCCATACATCTTAGCCTGATGTCACAAAGGTATCGGTGCTTAAATACCGACGATCTTTGTACATCCTCCACCAACAGTGGCCACGTTTGTGAACCATATAGACTGATGAAATGCAGCTGCCCAGATAACAGAACTTAACTATTAGGTCTATAGTTTCTCCAGCTGCTGGAAGGCTTGTTTTTGGACCAACCCACTCCTGCAAGAGTATCTTGGGCTTAGAAGATGCGAAATGCATACCAAACATTGCTGCGCAGTCCATCAATCTGTCTAGAAAAACTTGCAACTTATCTGGATCCTCCCTTAGAAGAACTATGTCCTTCGCATATTCAAGGCCTGGCACTTTCGAACTTTCGCTATAACCCTACCTTCACTTGACAACTGTGCGGTTCCTAGGATCATATCAAACACAAAGCTAAAAAGAAAAGGAGAGAGGGGGTAATCCTCATGTACACTTTTCGTGGTGAACTCGAGTGAAAGGTTATCGTGAGCCTGAGCTCGGCTTCGGCTATTCACGTAAAGGGACCTTTAGATGAAAATGAACTTCTCTGGTTCACTCTTTAACAAGAGGAAGCTCCAGAGAACTGTGTGGTCAACTGGGTCTAAGGCAGATTTAAGATCAATTAAAAAGGAGGTAGGGAGTCTACGGAAGATTCGCCTATGTTCTAAAAATTTTCGAAGAGTGAAGATGTGATCAATACAACCTCGACCAGGTCTAAACCCAGATCGCTTTTCCCGCGAGCACTGTTCACGAGCGTTAGATAAACGGTGAAGAACAATACCAGCGAGCAGTGTGGATGCGATGCTAACCAGACTTATTCCCCCGTGGTTTTCACAGGAGGACCTGTCACTGTTCTTGTAAATCGGTACAATCATCGATTCACACCAACTATTTGGAACTTGTTTTCTATCCCATACCAAACCGAGGAGTCTTGTCAACTCCAGTACTAATATTGAGCCACCCTCTTTGAAAATAAACAGAGGCAACCCGTCCTGTCCAGCAGCTTTGTGTTGTTCAAGTTAGCCTATCTCACGGAGAACCTACGCTTCTGACGGAGGACCGGGATGCACGACCAGAGGTGAAACTTTGGTGCTATTAAGCGAACCTGTCGCGAATAAACGCCAAATAAACAGCTTCCCAAAATGCTCCGCCCAACGAAATAAACGATGCTCCTGAGTTCGAATCAGTAAGCAGTTTGCCTCTGATCAGTTCACTAAAGCCTGGCTTTTGGGAACCGGTATTTCTTGTTAGACGGAAAAGTTTGTGGCTGTTGCCAATCACCGCAGCTTCCTACACCTACATTTCTGAATATACCACTGCTCGCGGTTGTTTCTCAGACTGCGAGTCAGTTGGCGTTTAGGGCATCTCCGTTCCTCATAATATCAGGAATCTGGAGAAATCGATCTGCGAGCACAACTGATGATGCAGATATACATGGCTTCTGCGCGTGTCTGGTTGTTGGACCTTGGGCAGCATTAGCAGCCTTAAATAGAGTCCGCTGGTTTATTGTCTATCTCTTCTGGATCCTTGGCATTTGACTACATCCCATGTGTTAGGCCATACGTTGTCTCGATTATTTACGAAGGTCCTACTTTCAGATAGAAGTCTTTGCACAATTTTTTTAGTTTTCCGGATAAAAAGCATTGAGTGAAAATCTGTTAGATCAAGTAAATGCTTCATTTTGTGCTTATATTGAAGGATATTAGGCTGACGAGTGTAGTGAATTGCTTCTTTGTTATTCTCTACAGTTGTTCAAGCAAGCTAACTGACTCTCAAATCAGACGGAGCTGGTACCAGCCACAAAACTCGAAACGAAGCTTGAAATTAATTGGCCTTTTCAACTAACCGCGAGAGAATTTTAAAAAACGCTTTGCAATTCAAAGTCGCATTCGTAACCACGATAAATTTTCTAGAAAACCTTCTCAGGCTGATGCTTCCGTTATTTATCTTACTCAGTCAATTTCAAATGGAATGTTGCCCCAACTTTAAATCAGCACTATTAACAGTGACGGAGAAAAGGAGATTATTGACCATTTCTCTGTTTTATTATTGCACTGTTCAGATAACATCTACAACTAATGAGGTGATATAAAATTTGAAGTAATTCAGTCCCAGCTTACGGCTACCTCTGATCTTCTGGGGCCTTATTTATTCTTCTATCCCATTCTAAATTTCTTGGTGGTCAGTTTTTCTGGTAGGGTCTACGAGCGCGTTCCTCTTCCTGAACGCCTGTTTATAGACTAAATGCTGTGGCGCTTCAGGAATTCCCATCACGTAAAAATAACGGAACATGTGTTTGGCAGGTAGACAAAAGTCGAGTTGAATCCGAGTAGTCGGCTGAAAAGCATAGCAAACACTTCATCGGAAACGGACGTCCAATTCGTGAACCGTGTGAAGCTGCGGTTTTCGTAAAGTAGCTCTCAGTGCGCCAACTTGATTTTCTGGAAATCCATTCGAGGCAGAACACAGCAATGCGTGACGTAGTTTTGTCTGCGTCAAACGGCGATTTTGTTGTCCATCATCTCTCGAGCAATGTTCCTGAATTATCCGTAAGCTGCCCCTACTCTCTGATAGAACTACACTGAATCCTTACGATTCACAGTGGATTTTTGTTTTGTATATGATGTAAAAGTGCAGTTCTTTGGTCATGTCAAGAAATTTTATCAGTGCTCAGGTAAGACTCTATGTGACCGTGGTTACACGGTCATCGTGGTGGGTTATAAACCTCTTGGTCCCGCGTTCGAATCCTACTGACTGCACCGGTAGTCTGTCCTGAAAGGCAGCCTCTAATTGGCCGATCTTCCTGAAACTGGTTTGTAAAGAAGGAAAGCAATATGTGATCTTTCGAAATTTCTGTTTAATTTTCCACATATACAGCAACTGATATGCAAAACTGGTTTATAAATTCCATTCACCAGGAAAGAAAAACTTCACAGTTTAAGCTCTATCAATAGCAGAGCACGTCACAAGGAGATTCATGAAAATTTCGTGCCAACCTCCTAAAGGACTTGTATATCAAAAGCAACAATGATGATTTCATCCATTTGGACGGTTTTCATAGCAGATTTTGACAAATATCCTCATTTATACATGCTATTCTAGGAAATAATGATAGGTATCTTAGCCTTACAGATTGGACCATTGCGTGGAATCAGAGATCATAAACTACCAGTCAACGGCATTGACAAAGGCTTTCGTTTTATATCACTAAGTGACCGGATGTCCTTTCAGCGACCACTTATATCCTTAGGCTCCAGGAGTAGCGATTCCTGAATAATGCGGCTCCATCTCGATCGAAATATACGTCACATAATCACACACACATTCCTAAGATTTACAGTTCTTTCCTCTATTTTTACCTTGATTATAATAAAAACTACTGTGCCGTTAAAGTAAAGCCTAAATTGGAAAAAATATTTCTTCGATTGGGTGAAAAATTTCAAGAACAAGGGGTCTTGGCCGGAACTGACCTCTTTTGGACACATGGCACGCAGTAAATGGAAAAGAATCTTTAGAAAATCTACAGCTTATCCAAGAAAACACGGCGCAGGCTTGAAAGTAGCTCTTAGCAAAAAACCTGTTCACACTATGTGCTTATCTGTTGTAATCAGCAAAAAAGGTCTGATCCCTATTGGGCCGTTTTTCGGTACTGTCAGATCTTGTTGAAATCAGGAAATGCTCTCACTTCGGAGCAATCTTACTGCAATAAACCTGGCTTCGCTGTGATATTGATGATAAAACAGTTACACCTCCTTTTTTCACTGGATATCTTGTAGGTCGTTCTACATCATATCGCAAGCGAGGTTGCGGAGCTATCACGTAGTTCAGCAATCGTTGATGTAAACAAATCACAACTATTTTTTGCTTGGTCTACAGTCTTTCTTAGCTGTTCCATACATGAATGCGAGCCGGAGTTTTGGGGCTGTTTTCGTTGACCACTGCTAGTGAATGGACGTATTTCCCCCAAATGTTCCAAAACAGACTAACTAGAATTCAAGGAATCAGCTTTTAAAATTTTGGTAAAAAATATTGATATTTATTTGTATATGGTTGGTGGCGATTTTATTCGTTTTGATGTGAGCTTTCTTAATCCCTTCGCTTTGAAGAAAGCAGCTACATTTCCAACTAAACATTTCTGGATTTTCTTTTAGTTAACAGCCCATTTTTTCCACTTTCAGTCGCTCTCCACTCGGCTCATCTGAAGACTCAATAATCGAAACCTCATCCAAGATCCACAGTCATACCAACCAGCCGCACTTTATGCGAGGCCGTGATCGCTCAGTTCAGAAGACGCAGATTTGTCCCTAAAACACTTTAAAGCTACCGGAAGTGGTTGCTCAGGCAGAATTCTCTGCTTTCTCAGACACGGATCTTTCGGTCTTCTGGGACCATCTCACCAGCTACTCGCAATTTTGCTTCAGTCGTTGCCGTCCCATCGAGAATTTGCATTCGCGCCCTGATTGTCTTTCATCTCCCCGCCTAGAGCAGCCTAGTCACAGAAAAGAATGCACCCTCAAACACCATAATCTGTTAGCTGTTATGATTGCAACAAAATCAATCAAGACTTAGTTATATGGTTTCAATTCCATCTACACGCGTACCCCTCTATACGACGGAAGTCATTGCGAAATACAAAAGCTCTTAAGAGTTCTAACTAGTGGCTCGTCCGCAAGTAAACCAGCTTACGTTGACGTAGACGAGCTCAAAAATCCATTCAGTATAGCAGTAGAACTTTTCGTTCCTGTACCTGTGGAAGAAAGTCAATCTCAAGAACTTCCCTTTTTCATCCCCGCCTACAATGAACTGTTTCTTCTTTACCCGGAGAATCATCCAGACTGGACGAACTCAACCCCATAGTGCTCAGGGAGTGTGCGGTTACCCTCAGCTCTATTATCTCTTCTTGCCAATCTATGTCTGAAGGAAAGAAAGAATCCAGACTGTTGCAGGGTAACAGCGACGACTTTTGTGCCCAAGAAAGTCTCTTCAAAATTCCGTCCCACTGTGTGTGCCTCTGTTTCACTCAAAATTTTCGAGAGGCTGGTTCTCCAAAAATTGAGCAAAAACTGCAATTTTCCATATCCCGATCAGTTTGTTTGCCGACAATCACACTCAGCTCTCGATGTCCTCGCCATCTTAACACATTACATTCTATCCGACTTTGACACGAAAAGAGAAGAGGTAAAAATATGCTTCCAAGAATACACTGAAGCATCTAACTGCGTTGACAGAAACAAGCTGCTTTCCTTTCCCTCTCGCTCTCTCTCTGGTCTGCAGACTTCACTGGTTTCTTTGTTGATAGACAAATTTCAAAAGCTTTGTATTCTCGTGCGTCCTACCTCATTGGTTATATGCTTCACGCGTCATCTTTCTTGGTCTTTAGTTGAAAGACTTCAAGTTCATTTTTAGGTCGCTGAAGATTTTCCATCTACCACTGGTATACCCCGACTGCATTTTACTCAATTTGTCACATCCCATCATAGTAAAGCTTGTTAAAAACAGCCTACAAAGATTCTCACTTACTCCGCTCATCTTTTTGACAAGGACCCAATGAAATTCATATCCACTTCTTCCACACGTTCTCAATACAAACATCTTTATGCACGCTATACGGAGTAAAGTTATTCTACTACCCTAACTGGCAAGGTATTTTCACAATCCAGCTTATGTAATTTCAGAACTAACATAACATTTGGGATAACGTAGATGCTTACTGCCCATCACCCCAGTATTCCATTCTACTTTGCTTTGTAAGATTTTCTTTTTTGGCGATGTACGCATGGCTCCATATTCTCCACTTAGGGTACAAACAGCAACCACTTGACTTGAACACGGTGACCAGTTTTTCATATTCAACAAAGACTTAACTGGATGAATTAGTTGCCTGTTTCTTTGAACTGTTAACTTCGTA
>STRG.14928.1
GCACGAACTAAATCGATACGGCTGAAGACGGAGCAACCTGATAAAGACGAAGTAAGGTCCTGTATATGGGGAATCGGGTATCGGTCAGGGACGGTGACTTTGTTAAGCGCTCTGTAATCACCACAGGGTCGCCAGTCGCCACTAGATTTAGGGACCATATGAAGAGGGGAAGCCCAAGGGCTACTGGAAGGGCGTATTATACCCAGTTCTAGCATATGTTCGAATTCAGCCTGTGCAACACGAAGCTTGTCTGGTGCTAACCGACGCGGCCTACTGAACACTAGGGGTCCCTTAGTGTCGATATGGTGAGTGACACTGGTGGTCACTGCTGGGAGAGGCCCGGCCTCCCGAAACATGGCTGGGTAGGCGGCGATGAGTTCGCTATAAGGTTGGTGTGCCGGTGGTTGGACGTAAAAAGGCGTGACGTGATTCACTCGCGAATTACAACCCGCAACAGCGATAGTGGTCTGACGATCCACCACTCTGCGGCGCCGTGCATCAACTAGAAAGTCAAAGTGTTGCAGGAAGTCAATGCCTAGAATTGGGTACGGGACGTCGGCGATGATGAATACCCAACGAAAATTACGCTTTAAACCCAAGTTTAAGATGAGCGACCACTGGCCAAACGTTGGGATGGCCGTGCCATTGGCAGCGCGTAGTGTTTGGGCCTGCGGTGTGCTATTGTCGCTTACTTAGGCACCGGTATCTACAAGGAATAGGT
>STRG.18725.2
CTCTGCCAGGGCTGATACTGCACAAAATTTCTGCCTTTCAGAATAAAATCACGCAGTGTTGGGAGCTACGGAAAAGCGCCGACAACACAACTACCTGGACATACGATTGGCTCTAGCCATACCAAGTCCTGTGCAAACTTAACGGAACTGAATCTGTAATACGCTCAGACAGATCGCCACTCTCATCTTTATCGGTGTAAGTGTTGGTTCTTGTTGATGCACTTACTGAGCTCCGGCTCACCGAGTTTTCTTTCTGTCTTTGCAGATCGTACACCGGCAACCCCCACGGAAGACACTGCATCCCGCATACTACAAATTCAACTACTATGGTAACACCACCTTTTCACACCACATCCTTGAACTTGTTTTAGATTGCTACATCGAAGGTCATAAATATTTACTTATTGAGTGGTAGATATTTCAATACTCACTTACGAAGGAGACGACGATAAACATTGACGAGGCCATCAATTCATTAGAACCTATGGAAAGAGTCAACTATTATATTCGGAACTGCCAAAGACCCCTCAATACGAAGACGAAGGATGAAAAATCATTGTCACAATTCGTTGTACAAATTCAACCTTACTATTCCTAATAAAAAACTATTTTATGAATTTGGGTTTAAATCATCAGCCGGGAACTGATCCCGATAAATGATTTATGCAGAATGTCGGTCACGTGAAGCAAATAAATTGTCAGAAGGCTGCAGTTCTTGTTCCCGGAATGCATAAGAAGAAGTTAGGCGATTTTCTGCGCTACGGTTATAATGTTATTGGATATTGTAACACATGCTACTTATAGTAAAGACTATTACTCGTACTTGTTCGAGCCAGTTAGATAAAATTCTTCAATTTTATGTACGACTGTCACCCTTATTTGATTAAAGGATAACGAAGGCTAAACAAGGCTCTAAAGTAAAACGTGGTAATAAACTGTAGATTTTTGATCACACCAACTGCGTCACCAATTTTAACGGTTATGAACGAGGCAAGGAAATTCTTATTGAAAATAATTAAATATAGTTCTTCATAGGTTTACTAACCGAAGTAGCATTAGGCTGTGTGTTATACTGTTTTGTGTGAAACCACGAGAACAAAGAAATTACTTTTTCACCAATGATTACTGTAGTATTTCAGTGACTGAAATATCAATTATTTCTAATAGTAGACCGGGTAAATACGAACGAGTGCAAATTTTACACCCAAGTATTTCGTACCACAGGATATAAGTTTTGGCAGCATAGCCTTTTGACCGGTATTTAATCACATATTCAGTATTCAAGTTGCAGTTATTGCTAATACCACTACTCGTACATGTCCCGAACTCATACATAAAAATTCTCCTTACCGACTATAATAGTTGACTCCTTCCATAGGTTCTAATGATTTGATGGCTTCGTCAATGTTTACCGTCGTCTCCTTCCTAAGTGAGTTCTGGTGATGCAATCTGCAACTGATGTGCCACGCATTAGGACGAAAATGTTCAGCACGTGCAGATCCTTTCCGCAGAGGACTGTCCTAGCGTGTTAAGTAAGGTAGTCGATTCCGCTTGTGTCAAACCGAAACGAACTGTCTCCAATAGCCACCATTTATGATCACGTGCCACATACGTACATGCGGTCCTCAGCGGACATAAGCAAGTGAGGTTTGCTGTGAGGTCAACCACCGAGCGGTATTCACCCATGGTATCTTGCAGCCTAGGCTATATACCTGAAACCAATGATGATATGCAATACTGCTTACGTGAACTTAATCCAAAGGCAGACTCGGTGCAAAAGTCGAACAACGTCACCAGTGCCGCAGATTAATCAAGTGACCCACCCAGTTTGACTATCATCTAGCCGTGAGCTTATATAATTCCACTAACCGTTCTGTGGCGGCTGTTTTAATTCCACTGCCGTAGTGTATGCCAAACATAAATATGTAATGACTATAGAACGCGCATTGCGGTTTCATCTACCATGAACGACCTCGTTCAAGGGACACTTGACTGAAACCTGACGATACGAAGCTCGTACATTGGTAGATACAAACACCATGTGGCAACCCGACCGTAGTACTAATGTCCCATTCCAAAGTTGCGCACATGAATGAAGACTCATAAGCTAAATAAGTCACGTAACAAGTAAAGCAGGCCCTGAAAAGTCTTGGGGTCGTGCACTCGTTCTGGCTTTGGTACTTATGGGTCATGCAATGTAGACAACAAAAGTTCTCCTCGTTATGAAATGCTGCTCACCTGAAAGGTGTTTACCGTCCATAGGTCCCGTATTGAACCCACGGAACATCTTTGTTCAAGTCCACTGTCATCTCATTTTTACGAACACTGCAAAAGTCTTCCCGCAACGGGGAACACGCGACGTCCAACCTTCTCTGTTTGACCATTGTGTGGTACGCTGCTAAAGTTGTCGACCGGAATACTCCAAATGCAACTGAATGCAGCTGGTTTGTATAATCTAAAATATCCCTCTTATTTATGGCTGACTTACGCCTTGAAGAATGTAACACCTCCTGAGTTGTAGATGGGATGGGAGTTCTCATGGGTATCTAGTAGGTGCTTTACCTGCTGCGACTAATTTAAAGACTGCTGTTTACTTAGCCGCAATTTTATATTATAAAAGTCAGAACGATTTCAAAGCCCGTCAGAATTATTCTAAGTTCAAAGTTCCGCAGTACTATGGAAACTATCAATCAGCTAAAACATGACTCTCTTGGTTATGTGTCAGCCTACGGTTATTAGCATATAAACCTTTATCCTCTGTTTGAAAACTATAGGAATGCCTCATGGACCAGCTAACAACACAGAAGCACGAACCCACTAATTGAACCGTCACGAACACACCACAGTCCAGCTCGGGACACCTGCGGGCAGTAAATGAACAAAACAGTTGTAACAATACTCGACGACTTTCCACATTCTATACGGTATACGTAGCAGTATTCCACGTACTAATAAAGCACTTTCCCTGGCAAAACCTGACCTCGTTTAGTTGCGGTTTGCGAGGTATGAGAGTTATACACAAAGAATAAAGGCTGACTTTCACGTTAACACTGCCGAAAGTTAGCTTAGAACTGCTTTAAATCCGAATAAACCTTTCTCAGCGAATGCCGGAATAACGCAGAGTAGTCCAAAGGTACGTGTTCCATCCCACCAACCGGAAAGAAATCGATGCAGCAGTCGAATGATGGACTTTATGTGCGTTCCTGGTTATATACGACCTGTCCACCAATGACAAACGCATTTTATTTCTACCAATCACCACTAGATGATTAGTGAAAGTAAGGAAATAAAACAAATTATCATGGAACCATTTAATAACTCCAAAAAAGTGACCGTGCAAAGATCAAGTAAATTGACACTGGAGACAGGTGTATCCGTCCACATTTTTGGCAATACCATCTAGGCCCCATTAGCAGGAATCTACAGTACACCAGCCGCAGCAGATTATTTCGGCTTGGATTCCAGCCAACTACATGAGTCTGATTTTCTGATGGATTTACTCAACCAGATTATTAACAATAAGTTGAACGTTCCGTGATTAACGTCAGCTGTCGAAATTCAAGGGTGGACTGCATGATACTACTTGTTCTAGCATTAAAACTTAGGAAATCCGGGGTTAATCTAGCAGTTTATTTTAACGAATACTTTTTAATACCGATTGGAATCAAAATAACTTCAATTTTAAGTGGCCCTGTTTCATGTGCCTCAAATGGGTAAAATGAGGATCATTACTACTATTTCATCGTTGGGTGGTTACAAAAGACTGAGGAGAAACCTGGCCTGGTAAAAGTGACGGAGATTGACAAAATACATTCCGCATTTTCCAAGATTGGCATAAATCGCCCAGGAACTACTCAAATACAGCCAGAAAACCGATCACTGCAGTAGCGAAAACTGGTCGGAAACCATTCTGAAACCGTTAATAAACCGGTTGGTTTCGGAGGGGTTTTGTGGCATAGGAATGCATCCTCCTTATTTTTAGAAATAATTCCAAAAACTCCATGGACTTTTAAAAATGGACTGAATTGGGACTCATTTTGGACTTACTTGGGACTACTGAGCATATCTAACAAAAATAGCACTTTCGGATTTGTTCTAAGCCCTATGAACGGCGGCACGTTCCAACTGACTGCCAAATTAGTTCCGGTTTACACAAACCTTAGGTATCTCTGTTTCTGTGGTGGTCTTTAAGGTTGGCCTTCCGTGGTTTGTGGTGGTTTGATGGAGATAGGGACGAAAATGAAATATGGATCCCGTAATGGGACCCTCGCTTTTACTCCACTACATAGGTGACCTTGCGAACGAATTGAACACCCTGCATTTCATCTTCTCAGGTGCTGTTAAGATAGCACGGAGCGATTTAGGACAGAAACTATATTCTGTTCACAGATGAGCGGATCGATAGGATTTACCATTTAATCTCGCTAAGTGCCAAGTACTGAATACCACCGCAGACGGGACGTGCAGTATTTCATTTCGAAGAGTGTCCACACTCTGGCTGGAGGTATCAAACTTAGGTATGCTCGTCACACAGGATTTAAAGTCTTCATGAAAATGCCAGAGGGCTACTAACGTGGCAAGAGGAGTAATAACCAGGTTGAGTAATACTATCATGCAAAAACCAGAAGTGCTCATTCCATTTTACACGGTTTTGGTGCGACCTCTTCTAGAGTATGGCGTGCAGGCATGGGCTCCTTATAATCGCAAACATACATAATGCTTGGAAAGGGTGCACCGACTTGCAACTACAATGGTCACCGGTTAGAGAGGGAAATCTTATGCCCAGCGCCTACAAGGTCATAATCTCTTATCTTTAGCACGCCGTAGAGGTCGGGGTGAATTATTAAAAGCGTTTGAGATGATAAAGGTTCTGTCGGGTTTAGACGTGGGTGACGCGTTCGTTTCTGCTCCTGATTGTGGCACCAATGCATATAGTCTTAGGCAACATAGGGCACTCTCAAAGCTGAGCATGTGAGCTTAGTTTTCACAAACAGATTTGTACCTCTGCGGAATAGTCTGTCAGAGGATGAAGTAAGATGCAGCAATGTACCAGCTTTCAAGGTATCCTTAGATTGAATCTGGAAGGTAGCTTCCCAGAGCTAGCTCTTTGAACCTTGTAAGGGCGAGGTAATGAGCCCCTCAATAAACGTATGATCGTGAAGGTGATAAAACCTCGTTAATTCTGCCTTTTGAACAAAATATTCAACACGCAGTGCTGGGAACCACGGGAACTTGTTGACAACACAACGATCTGGAAGCACGATTGGTCTCGACCACTTTCGTCTCGTACAAAATGTACTAAACTGAACTGAACTTTTAACAAGTGCTAGCGCATAGAAACACGGCGTAATAGAAATAGAACAAGTCGGTAGAGTCAAGTCAAGTGATTTCTTTGTGCAAGCGGGGGTAAATATCCAGCAGCTACATAACAAATAAGTATAGGCATAACTGAAAAAAATACATGAAAAACGATAAAGATATCGATCAGTTGTTCAGTTCATTTATAACGTTAATAGGGTTAGTGAGAAATCTGACGAGATAGAAGGCCGCAGATGATTTGTAAATATTGGTACGGGCCAACAAGTGTTTGTAGCAAGACTTTGTCGAGGAAGTAAAAAACATCGGATGGTATAAGAATAAAGAAAATGTGATTGGTTATCTAGTATCTATGAAGCAAACTTTTGGCAAGCATGTTGGTCTTGAAATATTATATGTTGAGTGGACTAACCACAGGAGATCTAACTACAACGTGAAAGATGTCTGACAGACCCGACAGTGTGTTTGAAGTCATTCACTAGCAAAAATGGAAACATAACGGGAGTAGAGCAGAAAAAATTCAGACGTGGCACCCTAAATGTCAAACGTCTGAATTTTCGGAGAACTGCTGCAACACGATGGGATCTGGAGAGATCGTGGATGATAGTGCCTCCAAAATATGTGGTAGACGATATTCTATCAATGTGCTCAGTATTTATGAGTGAGGCAATCCAAGGATTGTCATCTGAATAGTCGAGTGAAACTTTCACCACAATACGCACACGATAGAGACACCCCTTTCCACCAAACCCCTTTTTCCTAACGCCACGACAATGACCTTTACTCCGACCAACGGCTAAAGCATTCCAATTTTACCTCACCCATATGAATTGTAAGAGCACGTAAAGGATTCATTGAAAACAATCGTTCACTCTTCAGCGTCTTGTTCCTAGTGTAATTGTGTCATCAGCATAATTACTAAGCAAAATATCATGGTATATGGGCATGGAAGAGATATCACTCAAAAAAGGTTAACAGGATGGCCCCTTGCCAAAAACCTGTTGTAGAAAGAAGGGTTGGAGAGGTTTGCCTGTTAAGTCGGGTGAGTTGTTAGGGATTGGAAAAGTTGTTAGATAGTAAATGCATATGGAATGTCCCGATTCTGCAGACCTTAAGAACCTGAAGTAGTTTGGGCCAGTCGACACAGTTAAATGCATCACTATAGTAAACAAGCACACTCTGACCGCCTGGCTTTTGCGGCCTGATAAAGACAAATTAGGGTGGATGAGTGATGCTAGAGCATCCAGTGTCAAGCATAACAGTCGGTACACAAATTGATTGGAATCCAGTACGTTGACCTGAGAGGAAATCCTGGGCGAAGCGAGTTTTTCAACCACTTAAAGGGCAAATTATGAGCAGGCAATGGGACATAATTCCAAACACCGGAATGGTAGAAGCCACTCTCCGGAGGTCAGGAAAGTGCTTTTGAGTTGAACGTTTGTTGAACATTTCCGGCACTGTTGGGGACAGTGTTCCTGTGCACTCTTTTGAGATTATAGCTTGGAGACCGTATGAACCTTTTGCCTTGTTTGTGGAGAGTCAGGTTAGTTCTTCGTGGACTTCTGAGAGAGGAATGAAATCTGAGACAGGTTGTTGTTGGGGGTCCAAGATGGAATTCAGTAATACTGCTGGTTGAGCCGCAGCAGTGAGACATCGACTAAGTTTTTCAACATCTACCGGAGGCGAACTTTTACTAAATCTTAAACCACTTAACGGCATAATGGTTTTCCAGGTATGACGGAAGTTCTTTTTGAAAGTTACGGATTGCGTATATGGGGCGTTGAATCTGTGTGGTCCCACTTCGGTTGACTTGGAAGACATACTGATCACAGCCTGATCTCTAGCGTTGAGAGCTCTTTCCTTCTTTCAGTGTAACTGCTTCAAATATGAAGATGTGAGTCTGTTGGAACGGATGTACAACTTTTCTGTAGGACAACAGAGGTTGCGGCCAAAACTTAAATAGTCTTTCAAATGTCCACAGGATAAGCATAGATTGGATTGGAGAAATACAATTAGATTAGAGTTAGTTATCGTGTCTCTGAGTCTAGAAAGGTTGTCTGGGTGGCACTGACATCTTACCATTTTTCGGTCGCGACTGTATGAAGCTTTTGTGGTTAGTTTCACAATAAATCGTGGGAGAAACTTTCACTACGTCATGATCAGGGCTCCTTATCGGAGGGTGGCGAGCAATATGGAACAAGTTGGGGGGGTGTTTACAAGGCAATGGTCTGGAAGTGCATCGAGTCTACTGGGAAAATGAGCAATATATGCAAGCCCAAGTTGACGAAGGAACTCATATCAAACCTGTTGAAATCACCGAGCACTGCACATAAAGAACACTCAGGAGGATTTACCAGATTAGAAAGTGATTCACAGTTCGTCTACAATGTTCAGTAAATCGATATCAAACCGGCTACACAATTAATCCTCGAGTTTGACTCAGTACAGCTTTCGGCTAGCGCTGGCTGCCAAGTCGCTGCAGAATCGCTAAAAATGACGTTTGGAATTGCATGAGTATGGTTTTTATTGCCACTAGACTGGAAAAGCTCACAAGCACAGCAGAGAGCACAATTTTGGGTGCGTTGAAAATGTGTCGTCATCAGTTTTACAAAACAATAAAACGTTATTTACAATGCAGTGAGAAGAATATGATAGAATATGATAAATGTACAGGATGCCACAGAATATTTGTCCTAGATTGTTGAGACAAAAATAAACAGAAAACTTGATAAGAATGTTTTTTATGGATCAAAGTTTTGCAAGTGAGGTGGAAGGTGTATAGTTCTTTCAAAGTGACTCCTGTGCTGTTAGTTTGAATCTCCCGGGGTACTGTGGTGGTGACAACGGTAGTTGTGACAGTGATGGTTGCAGATGGATCACTGGTAACGATGGTGTTGATGGAGGTTAATAGGAAGGTTCTGAAGGTGTAGGTGAAATAATGGTGGGAACCGGTAAAGATAGGGGCTCGACATTAGCTATCTTACGATGGTCAGCGCTAAAGGAGTCACGGTATCCGTTGAGATCAATGAAAAAGCACTTATCAAAACGTTTAATGAAACAAAAAAGGCCATCATATGGTGGTTGAAAGAGCCTACGGACAGAATCGACCCAAATAAAAACGGAAGGACAAGGGCCAAATAATGAACAACTTACGTTGGGCGAAGAGTGTGTCGTGCAACCGTAGGTTGAGCCTGGCGCATGTGATTGGTCAAGCACGATGCATATGATGCTGGGTCTGGGTTCCAAGTAGTGTGGTCACTGAAAATATCACCTGGCAGACGCAAGGTAGTGTCATAAACAGGTTCAGCCGGGGTGCATTATAAGTCATTTTTGATAGTGCGAATTCCAAAGAGTGTCATCGAAAGTTTCTCCTTCCATCTAGTTGATGAGGCAGCCATAAAGGAAGTCCTCAGTTAGCAGTGAAAACTCTCGACCAAACCGTTGGATGCTGGGTGGTACGACGTAGTTTTAAAGTATTCACAACCAAGAATCTGACGGAGATCACAGAATAGTGAGGATGGGAAGACGGTCTTGCGTCTAGCACACAACTGGCTTGGCTGCGTGTCGAACCGCCGTCTCCACAAAGGGTAGTCGTAGCCGTTTTCATGGTGTAGTGACCGTCGCTCGTGATCATCTCATAATTAATAATCTAGTAGCGCTGAACTAACCTACTATTGTTTTTTCGCCAATTATATTTAATAAATGAATGATGGGTATCATGGGAAACAATAACGCTTGTCAGGCAGCACGACTAAGGACACTCATGGAATGCTCGGATGACGTTCACCGAAGCTGATCAAAACGGACCCCTTTAATTTCAATAAATTCTGAAAAATTGCAAGCTGAGAAAGTATTCAAGCCCTGCCCTCGTAAAAATACTGGTAAAAACGTTTTCACTCGCATAATAGTTTCGCTATGAACAACTGACCGCAGGAGGTTATTGATGCTCCAAACAAAGGAACCTTTAAAAAGCGGCTAGAAAATGTAACGGACTAGTGTTTTACTCTTGAATCTTTCTGTCCTTTCAACTCATATCTTTACTGTTCTTCGAGTTCCCCTCACTCGACCTACTTTGCAGGGTTCTATGCCTAAGGTTAACCAGAAAACAAAAAACAAACTTGATGCTTCACTTTTTTTGTTTTCTTACAGTCCAAATGTGTGCTTTCTTATCGCACGTGTTCATGCAAGCTTTTGAGCGCAAAATTAATGTCTCACGGCTAGTCATTCGACGCCCACCGTCTATGCCACCACCTATTGCCACTGTTCCTGATAGTTGTCCCTTGTTTTCCAGCCCCTCTTGATTCCAGCAGAACAACTACTACATAAAAGATAATATGGAAATACCCGTGTACTGCTCTTCCAGACATCAACACTACGAGCGACATTCTAGGCAGTAAGTGAGGACACTCGACCGTCACTTGAAATATTATATATATATATATATATATATATATATATATATATATATATATATATATATATATATATATATATATATTCCTGGTTTGAGGTAAATCATGATGCCAGAGCTGCAACAACAATTACGAAAGTAGGGCAAGGGGAGTAGAATACAGTAAAAGACTTTGATTCTCACTCTTGGAGATGTAAAAGATTGGTAATGTGCCTAAAATAACTCTGATGTCCTGGAATTTGAAGTACGAGTCACGTGATTGTCCCTTTAAGTAGACTGCTGGGTGACACTCCAAGGTTTCACTCAAGGGACGGTCACTGCTGACCACCTTCTAACAGAGTAATCAGTTTTGTTTCTGGAAATCATGGCAACTTTGTATCTTGGACATGTAAAATACTGTCGTAATACTTGAAATACTAAGAAGTCCTAAATATGAGGTAAGTTTTAGTTTGTCGAGCCTAATGGTACTTGCCCAAGAATGATAATTATAGCCACCTCTGAGCCTATATCGATAGGATAACGTACAAATTATTCCCTTTTCTCAAGTAAAAATCCACAAACCTGTCGGTAACTTATTGAGTAATACTGTATAATTCACAGAAGATCCTGACTGCACGTCTATCTCCTTACCGTAGCATCGATTAACTCCCCAAAAATACACTCGTAGAAAGGCTAGCAATGAATCAGGAAAACGCGTTTGGACCTTGTCTCAGCTGCGTAATCGATTGATAAATCTAAATTCTATTGTTATCTATCGGCAACCAAGCTTTTCTTCAATAAAATCCGACCTACGACCGCTAATGTGCTGGAGCTATTTTACAAACCTTTTTTCACTATCTTGAAATTATATCGTACTGGCAAACGTTAACACGTATTTTTCACGTTAAACTGCAAAGCAATTCAGACTTATTATGCAGTTGTACAACCAGAGTACAGTCTAAACTCATTTTCCGGGTTCTTCGGTGACCACCCCTTAAGTGTATCTTTCCCTGTTTCATCGGGGGTCGCTCAGTGGCAGCGTCAAGGCAGTACTGAGGGGACTCTCAGGTGATGTTCAGGTGGACACTAGTGCTACTTTAAAGTGTGAATAGTTGCTTCCAAAATGTTAGACTCTACTCCGTCCACTGAAAGAAAATATAAATGAGTCTAACTCAAAATGTGTGTGAAAAAGACTTCGACAACATTGAAGTGTATAGGATGAACGGAATCGCTCAAAATGTTTACTGTAGTTGCCGTTTGTTTGCTTGTTTATATCAGTGATATTTTCGGAAGGTGCATTTGAAGAAAATCCCATTTATCACAAAAGCACGGTGTTTTGCACATAAGGGCACTGACATGAAAGTATCGTTCATGTCAAGCATTCTCTCGCGTTGGGTGTGGGCAGTGATGTAAATGTGACACACGTCACATCGCGTATCACTGAGTTGATTCTTCCTGATCTGATATGTAGCGGTGGCCAACTTCGTTCATACTTCTACCACGTTTATTGTTTAACTGAACGCTGACTGCCAAGCTCGGTTGCCATTTGACCGTTGCTCTCACGTAAGCTCCCAAATACACGCTAACCACTATCTCTTCCAATCGCCTTCTTGTTCTCACGGGTAGTGGAGAATACCGTTCTGGTTAACATATTCGTATAGTGCCGAGCATTAGAGCAACGTGCTAGTGGTCCCCGCAGTATAAAGGACAGAAACACGCGTTTACTAAGGAAACCGCGAAGTAAGGTCTAACCAACCTTACAGATACCTCTGCCATTTGTTCTCAGTTAAGAGATTCAGGAGATTACAAGCTAACACATTACATGAGCAGTAACTACGGAAATGCATTTTTTTCTAATTTAGTCACGCTAAACAACCGCATCTGTTAAAGCAAAAAATTGTCGTACATTTTAACTACACTGCTTAATAATATATCCATATTCATACTGAAAAGTGGTCGTAAAATGACAATGAAATTGATACTATTAAAAAAGGAAGAGGGAACTGTAATGAAGAAGTCAAAACACTGTATAAGCACCATACATATTCATAACTAAAACTGCTACTACAGGACAAACGGAAAGACCCACCTACTTGCAGCGAACAAGGAAAGCCTCTTGGTCACAATGGTACTCAGTAAAACAAAACTTGACCAAAAAGTTACACAATGTTGTCTCCAGGAATTGCGCGAAAAGTATACATTTCTATTGCCTATATATTTTTCCTGAAAGATGTCCGTAATACGCGCCATTCCAAAGCTCCTTTGGGATGTACCTAACGACGTTGGCCATCGTACGAACTAGGGGATTTTCCAGCGCTACACTGGGATGAAACGGACCGACAGTAGGCTGTACCGGGATGACAATTTGCTGTAACAGACTGGTGCTGGATTGTGAGGGGCTCTTTGGTCTCCATCGGTGACCCAAATCTCACCTGTGGCTCCGCAAAGCTGAAGCATGCCTCAGCGACCACACCTCAGTAAACCGCTCGACAGACGGGCCAAACCAGGTTGGAGGGTAGCCGAGGCCTAAAAACCTCGGTGAGACGGTATTCAACATGCGAAGGCAGCTGCTCCGGAATGGGCTGATAAGGTTTACTATTTGATCCAACGGCCAAAATGGAAAATTGTCCAACCAACAGGGTCGCATGGGCCCCTGGGTCATGGTTACCTCTACCGAACGGCAAACGAGCACCTAAAGAGACACCGGAAACCGTGTACCAAGGACACATTGGATGCGTTGGGTGTCCCGGATAGGTAGACTACCGTCTAAACGGTTTTTAGACCGCTCGATCGGTCACCGGCTCCTAACACACGATCTTTCTGTTGTCCGACAGGTTGCACTTGGTTGTGCACAGGTTAGAGAAGCAGCCTCTGGGGACCCCACTTTGTACACCATTCCCAAGACTCTTCATGGATTTTTCCGCTACAATACACAGTCGATCTCGCCCCTGACCGCCGTTCGTGGTCAGGCGCCATCAGCAACATCCAGAAAGCCGGCTCATCCTTTCTTAGGAGACAGCCGCAAATAAGTGAAAGGTAAATAAGTGACGGGCTGAAGCTGGGCTGTAACGAGCTAAAGCTGGTTGGTAAAGGACCGACGCTGAGTTGTTAAGGGACAAACACTGAGCTGAAAGTTTTCTAATACTGACGGTAATATGTATGAACTTTCCGGAAATTCACTGATCACTACAAATATATATCTGGTAATAATTTGGGATACAAAATCACGATACTAACTGACATATGCATTGTGTACACCTAAAAACGGTAATTTTCTTAATAAATCCATTATATTCATCATCATTTAGTACGTTCTATTTCATTTATTATTCAGTCATTTCATGTGGGGGTCAGGGTTGTCGCTAGAGTAAAGCAGAATATTATAAAACCAGAATTGGGGGAGGTAAATGCAAAAAGGAGAGTACCCATTTTTAGGAAGTAATCGGGTGCTTGGATGCTCCTATCTGGGGCGCAGCATAGTCTTGGTAGAGTTGTCCAGCAATTTCAGTCAAACTGTTCAGCGGGTGCCCGGTGCTTGCCCATGTGGGCACAGCTGGACCCAGATCGGATGTGCAGCTTGGGCACACTTTTGATAAAGTGATCTCCCGAGGCAATTGAATAGACGGATCGGGTAATTTCTTGTTAGTTTTTCAGTAACTTCATATACATTTTTTTTCAAAATTCTACCGCAGAACTACCGGTTTATCTTGGTTTATCAACTAAATTTTTTCGGTATGAGTTAAAAGCGTGACCCCAAGCCGTGCATTGCTCACGGTTCTGTGGGGAAGTGTGAAAAACTTATGTGAGAAATACGGGCAATGTGTAATTCATAAGTTTTACCAGGTGATCAATAGGTGCATGTCTTTCATTGTGATTTTTGATACGAATGAATAAGGTATTTATTCATAATGGAGCTTTATTGGTTTGCGTAAAGTATACATACTTTGTTTCGTAACTTCTGCTACTTAAAAAAAATGAGGAGGTTAATAGGACTGTTAATAAAGTAAAATGATGGGAAATAAAAGCGGTGCTGGTTTTGCGCGCGACTTACCCGAGCTGTGAGCATTCCCATATGGACCTCTAAAGGGCTTTAGCAGCGTTGCCAAAATTCGCAACGTCGTTGCTCTACGATTGCCCTCAATTCGTCCATACGTGCACCAAGTAAACCCCGTATGGTCGTCTTGCTTGGGCTCGTCTACCTAGGCGTAATGATGAAAATCTAGGAGTAAAACGGGGTTGGAATCATTGACAGCCCTAGGCATGTGACAGCAGGCGATCGGCCGTGATAAACGACTAATTAATTGGCAGCCGAATGTTATCTGACATATCTCGAAAGCATGTTGTTCTTCTTGTTTTCGTAAAAACTGCTGTAAAAAATTGGGAATCAGCTTGCAGCGCACGTCATATTATTCAACTACTCAACAGGCTGTTTGACCAAGGTTAACCTCCGGGCGTGGTCACCATATACCAACAGCCCATGGTGTAACCATTTCCGCGCTCCATCCACCCGACCGGCGGTGGTCAAAAGGTCATTATTGTGGAATTCCGGATTCGATTCCAGTCACCGCAGGTCCGAGTCCTATTTATCAGCTTTGAGTCGGCCACAGCTCCATTCCAGAAATATTGTACATTATGATTTACCCGGTAAAAATAAGTAAAATTGGACAGCAACACTAATATCTTTCTCCTTTTATTCATAATAAGACAAAGCATATTATTTCTAGTTGGATATTACGGTCAGTCAAATGCTTCCGAACGGAGAAGTGACGGGCGGTGGTCGGAATCGAACGCAGGACGTCCCAGTTCAACTTGCACGATGATGACCACTTAGCCAGCCCTAGTCAACATGTTTGAAACGTTTTGTCACCTTACCAAGTATGTATTTTTCTATTCCCTGACTCCTCTAAATTCAATTAAAAACGACGTAATATAATAACTTGCAGATCACAAAATACACCTTTGAATGCGACGCGGCGAAACTCGTTTTTGCTTGGCAAACTCAGTTCCAGCTTTCCAAATGCATGTCTTGCTGATAGCAGTATGAAATTTTGCGCACAGAAAAACGAAGGCTCCTGCTTCCAAACCTATGAAATTTCATAGACACAGTTAACGCTCAGATACCAAGTACCTCAACCATCCGAAGTAATTTTTCTATCATTTTTTCGTGACTACAAACTAGACAAGTCACCCGAAATGTCGATGAAATATCTTTTTTATTTTGTTTGATTGTACCGAGTGACCAGATGAAATAAGAACAGAGCCAAATTATGAAAAGTGTAGTGTTTGAAGATTTACTTGCCTTGCATGAATCCAAAATCTCTGCCGGTTTCATATGCCAACTTCGGTAATCACTTGATAATTCCTGTTTTCGGGATGCTATATTTTAAAGTCGCATGGAAATGTGTCCTCTGATTCCCAACAATCTGAAAGACTAGTGGGATCTTACGGCTTCTGGGTAAAATGAATATGTTACAGATTTGAGTTTTCAAATAAACCTCGCTTTGTAGCTGTCATTAGCTGACACCACCAGATGCATATGATACGTTCACGTTGCCCATAACTATGCACGCATACCTCGTATTAAACTGAATAACAGTTTTTCATCCAATGCAGTGTTCCAGTTTCTGCCTGGGAGGTTGCATTCTTTCACGAGCTTAGGTTGCTACGACTTTAGTGGAATCACTCGCACAATTTCATCCAAGGTCCGTTCACTGACGGTCAATAATAATAGATACTGAAGGAATAAGGAATTACAACCGCATGATATCACTAAGATTATGAGCCTGTGTTTCGAGAGTGGTTCTTATCCATTTCCCTAAAACCACTGATGGATTCCGATGGTAAATGTTCACCGCACATATGCGGATGTCCTTTTGCTTAATACTGGTCAGAATTGAACAACACTTCTGGATACTTGGCTCAGTTCTGTTATGTAAAACTCTCATTTAGAGACAAAATGTATACCATCCGAAACTTGCAATATAGCTTTGTATATTGTGAATAATTTGCCGCAGGGGTTCCTGGCTAGATCTTACCTTTTTGGAGAAATAAGAACACATGGAAAAATTCCCCTGTGCCATCAGCTTGTCTTCATCCAAGTTGAACAGTATGCCATTCTCTGACTTTACTGTCCTAATTAATATAGACTGTTGAAGAAATTATGTGAAAATGCCTAAGCTCATGTAGTTTAGTCGATAAGGGATAATACTGAAAATGGGTAGCACATTTTGTTCTTAACTATTGGTTCCGCAGTGATCTATTTCCCGCATGAACTCCAAATCAGTCAATCTTGAGTCCGTGATAGAGAACCTTTGTGGACGTTCAATCCAAAAACTATCTGCCACAATCTGCACTTATCAAATTACTCATCTCGGGCGTACAGGGTCTTCGTGCTATACGTAAGTTTCATCGGCAGTGGTGGACTAACTGTTCGACGTTTTGTGTAACCTGCAAAAGGGATTAATTTACTGTGACGAAAAAGGATGCAATATAATGTAAATATCACCAGGGTCTCCATGGTTGCGACAACGTTTGATTCCTTAGGCCGCACCTCTATGCGGCCAGCGTACGTACCTGCCGTTTAACATCCTTGTTTTGTGGTACTATGGTCAAAACACCAGGGTGTAACATTTATACAACTAAAAGAATTCAAAATTTGACTACTGTATTTGGGGAATTGCATGCTGTTTAGCGATACTAGGTGTTCAACGAAAAAGAGAAAGCACTCCTCACCAGGGCGGAATATAAGCGCTGCTAGCAATACTAATACAGTGACCAATCACTTTATTTCATACAAAATAGGAGTAAAAACAACGGTATTGTCAAACTATACAAAAGGGGTGCCTACTTGGCTACGGTGTCCTAATTTAGGACCATTTTCATTCGCTCGTGGTCAATGCACAAGCTCGCCTCATCTTCCGTTTCGGGAGTGCTTGCGCACTCGCGTCAAGCCCGACCGAAATTCATCTCACAAACTAATCATCCACATTGATGTTCGAACACGTATTGATTATTTTGGCTGTACCTTTCTCCATTGACTTTGTAGTTCAGACTTTCCGTTGGCATGCCGTGTGGACATTGGGTGCCGTGTTAGATGGTCGTACGGTTATCGTCGTGAACTGTGCACAACAACGACTTGAGATCGATTCCAGCTATCGTCGGTCATTTCACCATTTAGCAGCCTTTTATTGGCCTCGGCTCTCTCCTCGAAATTTTGTATTATGTCGCGTAGTAAATAAAGGAAGCCAAAAGAATATTTATTTAATTTTTTAAGTGTCGTTCACCTGCCAAAGTGTTTACTTCTGACCACAACAATAACATGCATACGAAGTTTGCATTAGGGTTTTTCCCATTGATGTTCCCAAACACAGAAAATGTGTCCGTATGAAGATTGTATTCCGTGCATGAAAACGTATGTGAAACTCCGTTATGTTGTTGTTACGACGTAAGGGTTGTTCAAAGCAATATTCTAGTAGCTTAGCCATAAAATCAAAGACTGTTCTCCCAACTTGTGATGGTAAGTTTGTTTAAGTTAGGATAAGGGTAATGCTTTCATTACGCCGTTACTCAATCAGTAAAATTAGAGAGCAAAAGGTAAACCGTCTGAAGCTCCTTGGGTAATGCTCTTGTCATGTTCGTTTTCAGGGATTGGATTGCCGATTTAGGAAGCGTATTGACGTGTTCTTCTGATATTTCATATTAACACTTGTCCGCTCAAACAACCATAATTGGACCGTTGCGATGAGATGGACAGTTATGCATCCATCGGGGAACAGTCATCCGCTGCGGTATAGCAACACATTATTGGCACGAGGCCGTATACCGATGCTTGGTAATATAAGTCGATTTTGTTTTTATAATGAAGCAAGAAGATAACAGTTACTTTACATAAACCTAAGAACTCCTTGTTGGTTGGCAATCGATATGGAGTTATTTAGAAGGAATCTTAATCATAGATGTTATTCCTCAAGTTGACAATTAATATGTGAACTAGATGTAACAATTACTAGGCATTTATATAAGCAGAACCACGGTCAATGAAATACGTGACCAACTGAGAAAAGGTTATACTCGCGAGGCAACAATAAGGCGCCTGAATGGATCTGATGCATCTGCATTGCACAAAGAAATAAAAAAGAAAACCGTTTGCTACATCCTGGTCTGTTTCGGTCCAGTCAGTTATCATTTGTTAGGCTTGAGTTTTTGATAAATAAAACTTTGAAAATTATTGAAAAATACGTTGAACTCATTCAACTCAATAAAAATTCCTCGGTACATTTATTTTCATTCAATGCTCTACGAATTCGGGTTATTCTGCATCAATGGTTTTCCTTGCAACAGCTATCTCAGAAATATTGTTTTTAATTTAAATCCACTTCATCGATTACATTTGTTTATTCAATTCTCTTATTGTGATCAACGGTCGATGTTCAGCATAGCAACCGATCAACGGATTAGGGAAACAATATACCACACCCGTATACCTTATGCGAAACATTTTGTCTCATTTTTCATTGGTTAATTATAGTCTTTGCTGTTTTATAATTGTAAATTTTTTCCACAATGTGAACTTACTCTTCATTTTGTAAGGAAATCCTTACTAGCACAATCGCACAATATCGATCCATTCCATCCGGTGGTTCTCGGTTCCCCGACCATTCGATGAGATTCAATAGACTTCAGATAATACCTGTACCACCTCGTAAACTGCCACCACTGATTCTAACATCAATAAAATCAACCAAGCATAACAGAACTAGTTATTTCCGTCCTCCTTGTCCAGTCCACACGCTGGTAGGTGCAATCCGATTGAGGATGGCATTTAGTTGTTTGTGTGCATTTTTCATCTTATGGCATTCTGTCCTTGTGGCTTGGTCGCGTCTATTATTTTTTCATGACCGACCACAATTGTTTTCTAATCAATCAGCTACTTAATTGACCAGTGAGCAGTATTCAGACTCCACCCGACTAGGAGGCAATGCTAACTTCGGTGCCTTCGAAGCCCGTGGGGTAAGTTACACGAGAACCGTGATACGTCAATTAAAGCTCTTAAACAAAATTAAAATTTTTGAGAAACAACTAAAGACCTGGTTCGCATCACGTGTTTTCCATCATCATTGCAAGATATCTTCAACAACTGCGCATGCCTGTACGCCCTTCATAGTCTGTTCTGTTTTGTCTGTGCAACCTCACCATATTTTGGTTCGCTCGAGTATTCATGATTGTCTTCGACCACGAAGAGAATCTACTCACGAGTAGCATATAACGACCCACTGCAGTAGTAATACTAATGCCACTCAATCAGTCGAAAAATCATGTCGGATAGCCTTTAGCTTTCTATTCTTTCTCCATACACTTGGAACCCATCCGGTTTATCATGACAACCTCGGAAAGAGTTAAGCAGTCAAGTAAAGTTTATGAAAACTTCCCAATCCATATGGAGATGTTTCTCGCCCTCGGTATTTTGCATAAGTTGGTTAATTATTGACAAACCTTCAGTACTCCAAAAAGCTATGCACCAGGCAGGTCTTGTGAGTGACTTGTGAAATGAATAACTGGTCAGAAGTTTCTGTGGTACTCAAAAGTCGTCAAAAGTCGAGCAGTAAGGTGAGCGATATTTTTGTATAGAGGAAAGCATTTTATGAATCAAATTAAGGTTATGACTAACCTGGAGAAAAGATTAGCAAAAGCTGCAAGGGTCAGACGAAAAGTTTAGAATTGGGTATAGAAATGTAAATAGTTTTAACAATTGTATATCAGTCAAGACCACGCATCTCTCTGAAATGTGAAGAACACACATTTATAATGGTGGTTTGGGACATCTCATTTTGCACAGAAATCAATACCATTTGAACCTGAATATTTCACGGGAAATCAAGCGATCGGGTTTCCGTTCTATTTACGTGACTTTGCGAAGTGTACGCTTTCATCATTGAGGTATTTCCTCTCAACAACTGAATACTATTTCATTGAACGAATCTTTCAGAGTTTCACAAACGTCTGCTTAAAGACCATATTTTCGTATATAGAGGCAGTTTATCATATCATTGCAGTATACCCATAGCAAAAGTAACCACCAGAGTCATTTCTCCACAGAACCAGAATGGCACTCTTTCGGACCGCGCTGGACCAAGTTGTCATACGACGCTTGTGTAGTAAAATCACTGTCGACCCACCGGAAGTTACGAAGATACTGGCACTGAATCCAAAAGTGAAAACATGTGCCGAGGTTGTTCCCACATTCGTCACGAGAAAAGAGAAAAAGCATTGGAAGCGGAATGCCGACAAGGATGCATGTGTGCATCGTCCGCTCACGGCCGATTTTTCCGATATCAAACCAACCACCCTTTCGGAATTCGGAGCACTGCGTGAAGCTCAACGTTGTCTGAAATGTGCTGATGCCCCCTGTCAACGAAGCTGCCCAACTAGATTAGATGTCAAGGCATTTATCACAAGTATATCTAACAAAAACTATTATGGCGCAGCCAAACACATCCTGTCAGACAATCCCTTAGGATTGTCTTGCGGAATGGTTTGTCCAACCAGCGATCTGTGCGTGGGTGCATGCAACCTTGCAGCGACTGAGCAAGGTCCAATCAATATTGCCGGATTGCAACAATTTGCCGTGGAACGGTTTGCCCAAATGGGCATACCACAGATAATCAGCAAGGAAATCGCGGAAGCTTCCCGCGGAAATCCAGTCTATGATACTCCAATCGCAATGATCGGTGCCGGACCGGCCAGCATTTCTTGTGCAAGTTTTCTGGCTCGATTAGGCTATCGAAACATCGATATTTTTGAAAAATCTTCATTTGCTGGTGGGTTGAGTAGTACCGAAATTCCGCAGTTCAGGCTACCAATGCCGGTCGTTGAGACAGAAGTCAAATGGATGCTTGATTTGGGTGTGAAAATTCACTTTGGTTGCACTTTGGCTGCACCGGAAAACGATGAGGCAAACAAACGGGGCTCAGAAGAAAGACATATGAGCTTGCAAAGTTTACGTGAACAAGGCTACCGAGCCATATTTCTTGGCTTCGGGCTTCCAATGCCAAAACAGTTAGGAGTGTTCAAGGGTTTAGGACCAGCAAACGGATATTACACATCGAAACATTTTCTACCCCAAGTCGCGAGAGCCTCCAAACCGGGTATGCGTCGGTGTGATGGATGTTCGAAGCCACATTTTCCAAACCTAAACAATAAGCGAGTTATTGTTCTGGGTGCCGGAGACACTGCATTTGATTGTGCCACTTCAGCCCTGCGATGCGGTGCGAAGCGGGTTTTTGTGGTTTTTCGTAAAGGATTCACCACAATCAATCCGGTGCCGGAGGAACTGGAACTTGCTTGGGCGGAAAAGTGCGAATTCCGCCCGTTCCTGGAACCAAAACGTGTGTTATGTGAGAAGAACTCCGACGGTGACACTGAGATGCGCCATCTGACGGCCGTTGAATTCGTCTGCACCGAGCAACTTGAAAATGGTCAGTGGACAAAGCGGTCTGGAGAGCTAGTTCAAATTCCAGCAGACGTGGTGATCTCCGCGTTCGGTTCTGAGCTACCCAGTGATTCGTCAACCGTTCGAGCTCTCGGTCCGTTACAGTTGAACGAGAACAACCTACCGGTCGTGAATTTTCACACGATGCTTACCAGTGAACCGGATGTTTGGTGCGGTGGTGATCTTACCGGTCTATCTCATACTACTGTGGAGGCCGCAAATGATGGAAAAATCGCAGCATGGTACATTCATCGTAAACTTCAAGAAGACTTTGGACTGATACCGCAGAGCACCGGAAAGCAAGGAAATGCGCAAAATGCGAGCTCTACCGGGGCCACTATACCCCTGTTCACCACACCCATAGATTTAGTCGATATTTCGGTTGAGATGTGCGGTATGAAATTTCCAAACCCATTCGGTTTGGCGTCTGCACCGCCTACCACATCAGCACCAATGATTCGACGTGCTTTTGAAGCTGGCTGGGGTTTCGCGGTGACCAAAACCTTTTGTCTAAATAAGGACCTGATCACCAATGTCTCACCCCGAATCGTGCGCAGTCAAATCTCTGGAAATTTATATGGACCTGAACAAGCTGGTTTTATGAATATCGAGTTAATTAGTGAGAAGACAGCTGAATATTGGTGCAAATCGATTACGGAGTTGAAACGTGACTTCCCCCAACAGATTTTAATTGCTAGCATCATGGCTAGTTATTCAAAACCAGACTGGGAACAGCTTTGTGAAATAGCTTGTGAATCTGGCGCAGACGCATTGGAATTGAACTTGTCTTGTCCCCATGGGATGAAAGAACGTGGGATGGGGCTAGCCTGTGGACAAGATGCGACCCTGGTGCGTGATATTTGCGCCTGGGTCAAAGGCCGAGTCAGGTCGAAGCCCGTGTTTGCAAAACTGACACCAAACGTGACAGATATTGTGGAAATTGCAAGCGCCGCGGAGCAAGGTGGTGCCGATGGAATCACACTTATCAATACCGTGTCTAGCATTGTTGATATCAGAAGCAATGCGACTGCGTGGCCTGCAGTTGGTGATGCGATGCGCAGTACTTCAGGTGGATTGTCTGGAAACGCTATTCGACCTTTGGCTTTGCGCGCAGTCAGTGCTGTAGCCAAAGCAATCCCGGATTTCCCGATTATGGCCGCTGGTGGTGTATGCTCTGCAGATGCTGGTATGGAATTCATTTATGCCGGTTCGTCCGTCTTGCAGGTTTGCAGTGCCATACAAAATCAAGATTTTACTCTGATTGAAGACTATACAAGCGGACTGAAAACTTGTCTATATATGAAAGGTTATCCAGAACACTTTGGCAAATGGAATTATCAGTCAGCACCTGTGCGGAAGCACCAAAAAGGCAAACCGATGGCACCGCACCTCGTGGGACTGGGACCCTGGTTTGGTCCAAACAAAAGTCAGATTGACCAGATATGGAGTGCACGGTGCGTCGAAACGCAGAGCACAGTATCGACGGCCGATTATGAGGACATTCTGACCGGAAGACGGGCTCGCAACGGCGGTAAAGTGCCTCGAATCAGCGATATCCGAGGGAAGGCGCAGAAATCGATTGGAAATTTCAATCGGTTAAGTATTACAGAACAGGTGATTGCTCAAGTGGATGAAGATTTGTGCATCAATTGTGGCAAATGTTACCTATCTTGCAATGATTCCGGTTATCAGGCTATCGCGTTCGACTCACAAAAGCATCTACCCCACGTTACCACTGATTGTACGGGTTGTGGTTTGTGTTTGTCTGTCTGTCCCATCGTGGACTGCATCCAGATGGTTCCACGAGAAAGACCTTACGAGCCAAATCGAGGTATTGCACCGAAAGCAGATTGATTCGCCCACCGATCTCTGTGAAGGGAAGAATCATGAGTCTGTCGAATTGAACGAATTCGACAACCACCATTCCCAATATGAAACGCCTGACCAAAAACCACGTCTAAATTGTGATAAATCGAACAGCGCATTGACATTTGCCACTCCAAGTCCCCTTTTTTTAATATGCTTTTAGGTGTTTTATTGATAGCTTTATGATTGACATTGATTTACTCTGAAGGTCG
>STRG.12061.5
TATATATTAGATGACTAAATTGTGCGAAAATGCCAGTCATTCGAGTAAAATAGAGGTGGGTTGTTTGGTGTCATTTACCAACCAACCTCACGTGGATTTTAATGTGCTTTATCAATTTCTTTACCTACTTCGAATCTAAAATTTACTAGTTTATTTTCTGTTTTCCAGAGTGCAAAATACGAACTTTATGGCTAATGGATTAGACCTGGAAGGCGGCAAGCAGCAAACGAAGCCAATGCTGATACTAGCTTCTTCATACTTCTACGCCAAGTCATGACCTGACCGTCGCATCGCTTCTTCCAGCCCTGCCTGGCACGAAAAGGTAGACGATGAGCTGGCATTTGAAAAATATGACCGATCCAACAGAGGCGGTGTAGATCAATCACTTCGTCAAGAGGGTGGCTGTCCGTGCCCAATACACGACGGCGCACCTCGTCATTACTTACTCGATGTTCCCAAGAGACATGGGCGATGCTTCTGAGCCAACGGTTGTCGAACACAGGAAAACTGCGAGCACCCGCAACGTGAAGTGGCCAGGTCTCGCAACCGTAGAATACAACACTACGAACGGCGGCAACATACACTCGTCCCTTAAGAGAAAGCCGGATGTGACGGCGACGCCACAGGTGTGGCAGGTTTTTGAAAGCAGCTCTAGCCCTCGTTATTTATGAACTGATCACCTCCTCTACATCTTTTTTACGCGCAAAGTGGGTTACAGTAAAAGGGATAAACCCTATAGTTCAATGACACGTTGTAATAGGAGTTTGTAGGAGACATTCACGTCAAAACCGGTTTGTCGATTACGGTTTTGAAAAGAGCAAGGTCGTAGATGGCTGGAAAGACAGAGAGGACAACAATATTTCATAACTTAACCGTTCGCGGCAAGAAGAGGATCGAAAGTTCGAGGTCCGAGATCGAGCAACAGAAACCTGATAAGAGTGAATAGCTGCTTGTGATCAGGATTGGCGTTGAGAAGTGATGGGAATAGAAACAAAGGAACAAACCTCAAAACAATAGCGGTTGAATAGGGACAATGAAGCAACTGCCCGGTGATGGGAAAGCGACGGCAAATTAGATGTGAAGACTAGCTCATCTACCAGCCGAATGTTATTACGTTAGACCCGGTCGAGAAGAGATAAAGGAGAAGACGAAGCTCCACCTCACACGTGACAGCGGTGTTTAAGTGTGGGACGAATTTGAGCTTTGTACAGTAAGAGGAGGTAGGATGGTTCTAAGAAAAGTCCGGCACGAAAAAGAAAACAAATCTTGCGCGCTGCACGAGAAGCAAGCGGGCACGTGTATAAAAACCAGAATAGAGGGAAGACAGTCAAAAGACCCAGGAAAGGCATCGATTTTGAGTACCGAAGGGGAACGGAATCGAAATTCAAGTAGAGAGAAAAGGAATGGTGTTTGAGAAAAACTGCGAGAAGAGATTTTTGAGAAGCATTGGAGAGAACATGATTTTGAGAGCCCCAAGTGGAGATCTGTTCAAAATGTGAACTGAGTGGTGTTGCAAGAGCACAACGCTCGATGTTGGCGGTAGCATGACGGACGACCGGATACGAGAAGAAGTGGCGAAGGGTGGCATCGTCGACCAAAGACCGGATAGGGTTGAAGATGGTGGATAAGAGATAAATAATAAGAAGCAAAAAGGAGAGTGAAAGTCAAAAACCTTGGGGAACGCCAGCATTCACGGGAAAAGGCTGTGATTAAACCCCTTCGACTCGAACGGATATGGTCCGGTTTCTGGGAAAATTCAACGTCCACAAGACAAGGGCTGGAAGAAACCCAAAAGCGGGCAATTTAAACAGTAAACGATTGTGCCAGACCCGGTCAAAAGCCTTCGATGTCTAGCGGGACTAGGTGCGTTTCTCCGTGGTTATCGAGTGCCGCTGACCAGGAGTGTGAAACTGTAGCTGGAGCAATGCGATGATTGGGATACCGTTCCTTCAATCCAGTTAAAAAACAAATGGGATATAAAAACATATGCAGATACCGGAATACATGTTCAAGAGTTTCGTTTGAAATTTGCCGATGGCGATGGTCAGAACAATAACATTCAACATCCGTATCCCACCACACCGGTGCAAAGTGCTCGCAGTATACAAACTGCGCTACCCGTACCACTGACGGCAATAGTCACAAGCGGGCATCGTGCTGTCACTCATAAAAAGGATTTCGCTTCGAGCTACAACGATTGTATCACTTTTGAACAATGTATTAGTAGCCTCAGTTCAGTGAATCAGATGCACATGGAACAGAAAAGGTGCAAACGGTCATCTACATGGCGAAAAAGCTGGTTAGTACGAATTTTTTTCGGTCCACCTCAGCTTGAACGAAGATACATAGAGCAGCGTGCGTTTATCTATACTCTGTCACGAATTAGCTGTAAACCACTCACTGATCGATTGCACGGTTCAATGCTGTACACCGTCTTCAAACGGCTCACTGGGTCTTCTTCTCAGCTTATTCTTGGTGAGCATTGGAAATTGATTGGATTTCAAGGAACCGATCCGGAGACCGATTTTCGTGGTGCTGGTCTCTTAGCTCTTCTGTGCTTGGTATTTTTAGTCACGGAACTTGCGCAATCAATACACATTCGGCAATTGTTTCGCTTATCAATAGATCCAGTGCAAAATTTCCCTTTTGCATGTGTCGGGATCAATATAACTAGCAATTTATTAGAAGCGCTTTGTGATGATCAGTTGAATCGATTAATTCATGTTCGAAAAAATGTTCTGGATACTTTTTTACTCTTGTATTGTGCCTTATTTTTCAAATTGGGTGATATTTGGACAACACAAAAATGTACCATTTGTGATATGAGCAGTGTGCTAAAGCAGCTCCAACACATGTTGATTCGTAATCCCGAAGACTTACTCAAATGGTATCAGTCTTTTGAGACAAGTACCGATTAAGCATAATTCATTGTAACGTCTGTAAAATGTTTTTATATGATCGGTTAAAAAATTACAGTATATACTACGCTGTG
>STRG.32749.1
CAGAAACTTTTTCACACCGTGTACCTTGTGTATCCGGCAGAATAATCAAGTAGAATCTTTGAAAGATAGATTTAACTGGTCGAATCAATGGGTTAAACATCTGGTCACTAAAAAAAACGAAATGTATCTCATCCAAGAGTGCGCCACTTTTTCCACGGAATTCGGGTGCAGATACACTTCAGTTCGATAACCAGTTCAGCAATCTGGTCAACGAATGGCTCAGATTTTTTGGACTGCAGAATGTTCTTCAAGTTGATAATTTGCAAAAGAATTTGTTGGCGGAAATTTTCACTTTTCTCCAAAGTTTTGTGGCTTTTGTCTGTTTCGAAATACTAGAGCAAAATTTAAAAGGAAAGCGACTTTGTCTCAGTTTAGTGCTAATTCAGAGGATTAAGTCAATGTATGTTTTTATGGTTTTGACCGCGCATTTCATTGACCTCATAATATCCCGAGATGGTGTTTTGTTCGGTCTTGTGGAAAGTTTCCTACTTATACGCTGCAGGTGCATTCACTCAACTGAAATTTTTCAACCCGTGTCCAGAGGAAGTACAAACGACTCTTTTAGTTGGTCTTTCCCGTACAATTTCGGGATTACGCAAGCTCAGGTTATGTCAGTAGACTAGTTCATTAACCCATTGTTGGCGAATTTCCTGTCATTTCAAGGTTACTGTGGTCAAACTACTTCATGATGAGACACAAGAGGATTATGGAGCTGGCTAATTTCTATATTTCTTTCTACTAAATTACCAGTGATTTTTGAGGAAGTAACAAACAAACAACCGTGTCGTTAACTGGAATTGCCACTTGCAGGGGTACAGAAAATTTGTTTCAATTTAACATTTTTTGATCACCAACGCTACAAGTCTTGACAAATTATCGTTTATGGAATATGATGTATCTGAAAGTGAACTGACTGCATGTATTGAAGTGAATTTCCACCGCAGCATCCACCAAAAGCATTTCTGGTTATAAAGTACGGTTTGGTAGATTTGACAAATGTTGAAAGTCGTTCAGCGCGGCAGAATTGAAATCCACTCATGTTCGCCAGCTACGGTCCCTTACCCCGCATGCTCCACCAGCTGAGCTACGAGGACGCACCAAGGCGCTTAGGGCCTTTCGAAAATGAATCCTACAGTTTATCTCTCCCTAATTACATTGGAACAAGGCAGTTACCACCGTGGACTAACTTGTAGTTTGACTACCTGCACCAGGACTTCCCCATGGACCAACCAGTGACCAACCGTTGGGTACATGGGCATGCTGGACTCCGACGCACGGTGTGGGATGTTTGAAAAATAAGTGGATCCAAATGTTAAACGCCTTTAAACGCCTCCGGGGTTCGAACTCCCGTCTATACATCTTGAGACGTGCTTTTTGGATCCTTTTTAAATTTTTTTTTCGGAGGGGGGGGGAAGAGACCATTCGGACGGCACAAACAGAGAGGGTGACAATAAGTTCTGTCACGTATCAAACTTGGGCATTCTCAATCGGAGTGAAAAAGCCGCTTCAAAATTCAGAAAAAGTGGTTCGATTTTACAGCCGGTGTGGAATGAACTCGTGCAGAAAGGGTGGAAAACTCGCGGTGACGGGGTTGAGCGTATGTGGAACCAAGCCCGATAGTACGTCCTAACATTTAGAAGCGCACGTGACCATCGCAGCTGGGATGACGGCTGTGTTGGTGTTTGGTGATAGCACTAATGAAGATACACCTCAATCGTGGTAAGCCCATGTTGGGGGTGGTACAGGAGTAACCGACCAAACGTCGTTAGGCTTGTTGGCAGTGACGGGGACAAAATTGTACCCCGCATGAAATGATAGGCCACATTCCACGCCCGTACGCTCAGCCAGATAACGGGAAAGCACTCGGAACAGACACACCAGCGATCACATGATTATTGGCACAGCCAAAAAACGCAATCCCGGTGCATCATACACATGAAAGCGGAGCGAGCGCGTATGCGTGCACAATTCACCGCGGCTGATTATCGATCGTGAAGGCTGCCTTGGTTGTGTTCACGTCTAAAGGACGGAGAAAATCAGCCTGCCAAGCTATCAATTTTCATTCCGGTCTTTATCATAGCTGCGTAGAGCGAGGCTCAGGGCATTCAGTTGATTTGTCTGTCTTCAGAATAAACGGAAATGGAGCAAACCTCTGTGAAACGGTTCAAGCTAGGACTGTGAATCGATCTTACAGTATGGATAGATGGAACAAATTGTTCTGGGCGTTATAAACTGTAATGATTTTTCTGGAAAGTTGTAAATATAAAATTACGTATGAATTCGTCTGAATTATGAATATTGTCTCATAGCCAAGTGAACAGCAAGTTCAGAAGTTCTACGATACGACGTGGTGGCAGAGAATTTGCAGCTGTCAACAGATTTGAACTGTGCACATCCCGACATAACAGCCTATAACAGCAAGAACAATACCAGTTTTTCAGGTTATCAGAGATAATTTCAGAGTACGAAAATATGGTTCTAATAGCTCTGAAAGTTCCACACAAATCCCCTGTTATGGGGTTGACCGAGTTCAGCGAGGCTTCCGGCGCGGTGTGCAATGTGTTGTGAGTCTATCAGATCATCTGTAGCTTCGATGATGACATGTCATATGTATGCGTGCTTTCACATATGTCTCGGGATTTTTCTTCGGTAGACACACTGACTCTGATGGCCTTTTTTCCTTTTAGTCTTAACAGTGCTCACAGAACAGAGACGGTTGGAATGGCATTACCAGCATCTCTTAGTAGAACGGATGATGATTTAATTGGGCCTGGAGCCTTCATTGTT
>STRG.63862.3
ACACTATTTTATCTATTACGACTGATTTGAGGTTTTGAGAATCCCAGCATAACATCATCAGAATTACCCGACAACTTCTGCTATGCAGTATGAAACTCGCGAAACGAACAATAAGCAGATTCTCAAAGGTGCTAACTTCCACGTGGAATTTGTTTCTTACCTTCAAGATACAAGGTCTGGTCCCGAGGTTGGACATTGTTTTGGTGCTCATCTAACACTCGGTGTTGAGAACACGTATCGATGAGACGGTGTCCCATGTTATGGTAGCACCGCAGAGGAAATCGTCAAATATCGATCCAAAGCCCAGGTGACGTAAACTGGACTGAAGCCGCGATTGTTTCGTGTATGTGACGATAGCGGCAGACGCGTCGTTCATAAATGCCCTGGTTCGCTCTTCCGGCAGCAATCGTTCGTGCTTCCAGAATCAAGGGCAAGGTTGGACTCAGCGGAGCAGATCGACAATTTGGAGAGCAGTACATCATCGTTTGTCTAGAACAGAGAATAACATTGGAATCAGTGAAGCGGATCGATGAACCAATCAGTGGTCAACAGTCTTGTGAACCGACCGGGGCCGAATCGACCAATCGGGTTGCAACCTGATCAACCAGGCAGAAGTGCCACTCATCAATAACAACTGAGTTTTCAAGCAGATATTTGGCTATGGTCAACGCACATCTTATATGAATTATCTATTTTTTACCAGTAAACCAAGATGGTTCGAAGGCAGAAGAGTCTTCTCATTAGAACTAGTGGGCCGCTGCAAAGCAACTTATATCCATTTAAAATCCGTAGTGAATTCAGGTGAAGTCGTCTTCTACTATTACTGTTCCCGTATACCTTAAAGTTATAGGCAGTTCTGGTGTTGAGTATGCACCAACCAGTTCCCTCGCACCTCTGGGGCAAGTCACATAGGTCTATCCGCAAAATGATGTTTTGAATGAGTAAGTGGACATCATCCAATCTGGTTAACGTAATCGGAGTCCAAGATCTATGTAAATGAGACATTTCATCCTATCTATCCTGGCAAGAAAAGTTGAAGGTTAAATCTTAGCCACCGCTGGGGCTATCCTGATTCGTCTGAACAATCCTCTTTATGAGCTCGGAAGAAACGCATATAACCTTTGAACCCAGCGAGGTCATCGAAGCAAAGCACTGTGACATAAGCCTAAACCACATCATGGTTCATGAAACCAATGATGTCACAACCATGTGGTCAGCTGTTATGCGTTTTGTTTATTTGCCATCTTAACTGCGATATTCCACTTTTATCTGAGGTTCATCGGTTCTGAGATACGGTTCTCACCAAATTTCTTCTGCAGTGTTATGTAACAGGGCTCGAAATGTGTGCTCACTTTTCGTTTGGGAAATTCGCACTTGTTACCAGATGATAGCAGCTTTTTGTTCGATTCACCGGCATGGTATGTGTATAATTACCTTGATGATAATGATCTTCCTTGCTGTTTGGAATAATCAGTTATTTTGTCCATGAAAATTTCAAACGAAAGCTATTTCAAATCCTTTATAATCGAGTTGCCTTATTAAAATATCGAGTACAGCATTCATAGTAGAAGAGCGCGGCTGACCACAGACTGTTCAGGAAAGGGGGGGGGGGGGGGGGGAGGGGGAGTTGACCGTCGATCGTGGGATTCAACGGAGTTACTCAACTGTCGTCATTCCATTATGAGCAGCGTTTGACCGCTGTTGATCATACTGAGCAGACAATGAACTTCAAGCTATTCGAACGCATTTCTCCCTGGTGTCTATCAATCTTAAAGGTTGTTTCCAGCCTTCAAAGTACACTGCACAAAGTTATGGAAAGTTTTCCACCAAGCCTCGATGAATATGAAAGTGAAAAACGAGTCATTTGGAAATGAAACTGAACACCGTGCTATGCAGTCATCCATTGTCTAGCTTTATTAACGATACTGCAACTAACACTGACTAGTAATACGTTCGTTTTACACACTTCTTGTATTTGTATGGCAGGCCTATGCAGGTAGCATACCGACATAGTTATTATTTTCCCCAAATGTCTTACCATCTAGAAGTGCCTTTTGTTCATTCTGTTCCAGAAAACTGAGGAGGTTGCGCATGAAGAAGTTCGAGAGTGGATTGGTGAAGCGTTTGCTAAAACGCTCAAATCTGTCAACGCGTATACACCCCAGTCCAACTCCTCGAACTGGTCACCCGAAATGCGTGCCTACGTTGACTGGTTTCGCGCGAATTTTCGATGTGAAATGGATCGCTATTTGGTCACGGTGGAGTCAACATATTTCCTGTCAAATAATGAAGTACAGTTGGATACGGTCAGTCTGAAACTGAACCAGAAAGACGGGAACAAGTCACGACCCTCCTCCACGTCATCCCCACTGCCTTCGCTGTTATCCACGACGGCAACATCTAACCACTCTATGGAACCGATTCCCCTGAACCCAACTGAGGCCGGTCTTCGGGTGCAAACTATGAGCCATTCATTTGGCAATAAACTGGAAGTTACTGGCTTCTGCCTCGATTTTTACCACTCTCGGTCGGCCAGAGGGGAGGAAAAAGACGAAGTTTCTTTGTACAGCCATTATTCAGTTTTGCACGCCACTGATTTTTTGTGGGCAATATATCACATTCTTGAAAAAACTTCTAATTACCATGTTAGCCTCACTAAGACCGTGTTTTCCACATTTCTCGGGAAATCTGAGTATGACCAGTGGTTTAGAAAGTTACCAGCGTTTAAAATACACTTTTGAAGCCTTGGGCTCTGCTTCGAAATTACGTAAATATCAGGGGGGAATGTCCTAATACTTTGCAAGGTTATTATTTCGACTACGAGAAACCGGTTCACCGAATGTGCTATTTTTAAGCACAATTCCATCAGATGTAAAGGGTGGTAAGTTTTCTGTAGAAGAAGAACAAACTTGGGTAAGTAACGGATAGCTTCATGGGTAGCTTCAGTTAATGTCTCAGCCTAAAAGAGGTCCAGTTTCAAGCCTCTCATTCGGAAATTCTGAAGTGAATAATACAGTGAAGTCTAGTGCAAACAATTCCAGTACCTTTCCGCCGTGATATGGACTATCATATCCAACTACCATCGAATCATTCCTGGTCCTTGTGAAAATTTAATAGCTCTAAATTCCTGTCGACTTTATGCTGTGTGTATCACACGTGTTGCACATAACCTCACTAATGTAGGTTCAATTTTTCCATCGTACTCATGCACCGTTTCGCGGAGATCGTTGCTCAGACACTAGCAACCTTGGTATATCTTTCATAGGAAAAGGTCAAATTCGTTAGCTATTTAGGTAAACCCGTCTTAGTGTTACAGAATGAGGTCATACAGTGACGGAAGAACATGTGTCAAGCGTATATCTCTAACACTAAAATGCAAACTGTTCTTTTGCACACATGATAGCTGTGTTACCTGGATTAGCCCCGTCAACTCAAATGGAGTGAAATAATGAATTTCCCAAGAGTTATTTCCTGGTAACTAATAAAAGCCCATTTAAGTGGTCTCCTCACACCTACTTACAATGTAATTTTTTTTACAGGAATCGGCGTGTGTGATACTGGTAAGCGATATTTCGTCCGAGCATCTCCGGATATCCGGATTATCTGGTGTCGATTACAACTGGTTGGCTGGGGCTCTTCTCAGTTAGAATAAATGAGACGTGGCAAATCGAACGAAGGCTTTTAAAGAACGAAAGTTGCTCGCTTCATTCCGGGTTGCTGGTCGATATAGGGCTGATCAAGGAAAAAACCTTCACACTTTGTTTATTGCTTCCCCAATTCCGTAAAGGATTGTTCACGGACCAATCCACTTGGAGTAATTCGGAAAAAAATTTTTCGATCTTTTGTAATACGATGTAGTGGGTTTCGAACTGTTGAAGAACTTTGACTAACGAGAGTTGATTCGTGTTACTTGGACTAACAGCCATAATGGTATCAACCATTCATGGCATGGGTCGCCTTACGGTTTAAATCCCGATAGTAACTTATCGTATGTATTATTTTCGTGACAG
>STRG.26885.1
ACTGTTATTTGAATTATCGATCACGCTACTTATAGACTGACCTTCTTTGACTTAAGACGACTGTACGTTAATGCATGCATGCAATTTAGCTCAGTGGCATTACTTACGTACTTCCCTGATGCTGGTCGGCTAAGGCCGGGTTCTGTTTTTACGTTCATAGACATTTTTACGTGTTCTGCTACTAACTACGGACATAACACAGACAATAGAGACATCAATAAAGTTTATTTAAAAGACTTTCATCGCAGTCTCACCGCATATCCCGTTTAGAGCAACTAATCCCCCAACAACGAGGCTTGTTCAGCACCTAAACCTATTCCGTGTATTGAATTTGGGTGCTTTGTGTAGATAATGACATAACGTGCCGGGGGTTTGGGAAGCGATGGTATTCTTAGCAGTATTACAAGCCTTGAGAAGATAGTCAGCACACCACAGGAACAAATCAGTCTAGGATAACGTTATTACGATATAAGTTGTCAAACAGGCGTTTGTATGGTGTCGGTGTGCTTCAAGCTACACATCTTATTCGTTAGTCAGCGCGGAACATAGTCAAACTACTGTTCGATGGCACATATCTATGATACTTCGTCCTTAAATGTTAGCTGCTTTATGTAGTCACTCTTACGTCATGTCACTGCGTTGAAAAAACATGGGAACACCCCACAGGTATCGAATTGGCAAACTGACTGCTGTATTACTACATAGTAGGTCGAGTTGTAATGAAAAACTGAAATTTTACGAAGGAGCAGGTGAGAGTTGCGTTGTGCCTATGTTGTCTCCTCTGGGTTTTCGTTCAGAAATCGACTAACCGGCGGCTTCATGTATTATTTTCTCCAAAGACTAATGTAGAGGAAGAAAGTGATGCTTATTAGGCTTCTGAATGTGGTCAAATTACAACCAGAAGTAAACTGCGGTTCCGGTCAATACATATGACGCTCTAGAGACTCTTTTCAATCTGAGATTTCTCTTCGAAAGTTGAGTCAAATGAACCATATTAGATTCCCTTTTATCCATCAGAAATCAAAGGGGAGCAGGTAAATGGCAGCTGTCCCATTGCCCTTCCCCGGTAATGGCCACAGCGAATAGAATTCGGAACATTCATATAGAGGAAGTCCTGAAAAGGATCCATTTTGTTTCCGGCTGGAGGTAATACACTGCCCTCTTTACGTAACTCAAGAGGGAGGAGTCCCATGGTGTTAAATCCTGAAACCTTTGAGGCCACGATATGGGTCTCTTCCGCCCGAATGATGCGGGAGGGTCACAACAGTGGAGCAATATGGCAACACCTCATCTTGCTAGACAAGGTGGTCAATACCAGATACATGCCGAAGGTTTCGTTTCAGATTTTCAGGTAAACAGATGCATCTATCTTGCCGTGGAGAAACACTGAGCTAATTAATGGTGACGTATGAATACCACACTAAACGTTTGTCTTGACATCCTTTGTGTGTGGCACTCTAGGTAATCCAATATTTTTATGATTATGATTATTATTTTTATTGACATTATTCCAAGTCCTACATTGATAGCCGCCGAAGTTATGCAGATCCAGTCTACTCATCGGAACATCGTCATTCAAGCAGCCCGTTGGATGCAATCGCATCTCTTGCACAATGTACTTTGTTTTTCATTCCATAGAAATTGGAGAGTGGTCAGTGTGAGGATATTGGCTGACGCATCGATGAACGGTCATATTTTCGTTAGCAGATAGCACGTCATTGTCTGCCCAAAATCGATGGCCCAGTCAGTTCTTCACGAAACGGAACGAAATCACCCAGTTGACAACCAACAGTTGCTCTCATCGAACCGAGTAGAATCAGCCAATCAGCGACCAAATGTTGTTTCAAGCGAACGAGAATAAATCAATCAGTCAATTGCCAGAAGTTGTTTTAACTGCCCGGAATGAAATCAACCAAAAGAGCCAGTCGTAAGACTCGGTTGTGGAAAGCTTTTTGGGCCGATGAGCTTCGTACCATGGTTCTGACTGCGATCACCTACTATCCTATCAATTCGCAAAGATCGACGGGGTTTCATGCTTTTCCAGCAAAACAGTGCCGCTATACATACAGCTCTAGCTTCAAAAATGCGGCTATCACATCGGAACATCAAAGGTATCGATTGATCCCGTTAACAGTCGCCATCTGTATTCCATTGAAAACGTTTGAGGTTTTCTACCGTGATGAATCTTTGCAAAAGGACGTCTTCAAAGCAATTCAAGATCTGAAGTATGATATCCTCAATGAACCACAGAACTTCGAAACTGAAACAGTTCGAAATCTTATAGTGGTAGGATTACCTCACCAACACTCAAGGTATTCAGAAGACACAAAGAACTCGCATACAAGTCTCACCGAAATTCAGAAGACTTTCGCAACAGATCAAGACAGAGTTGAAGCATTTAGATGCATCCTTTGCCAAGTAGTTTATGCGGACCAAGAGTTCTAAGCAGGACGTCACGATTTTGTGGCCGGAAGATCATACAAACAAATGATGAGGTCGATGTGAAGCACCATAATGCTACATTTATAAATCCCTCCAACGACGGCCCTGCCTCATATTCCCCTTGTATTTCTGCAGATCTAGAACTCTTCTCAA
>STRG.59074.1
CGGGATGTGAGCACAGCTATTTAGGCAAGACTAAATAGCCCGGATGAATCAGAACGAGGAGTCAAGTTGGCTGGTTCGTGTTAACCATGCGTGCCCAATCGTTTGGTCTCATTGTGTTTATTCTTGTTGTTTCCAGTTCAGCTTTTGACAGACGATGCATGCAGCCTATGAAATCTGGACCGTGTTTAGCTCATATACCAAGTTATGGTTTCAACTGGGAAACCAGGGACTGTGAACTGTTCATCTACGGCGGCTGTGAGGGAAATTGGAACAGATTTGATACGTATGAAGGTTGCATGAAACGCTGTGGCCTTTTTCTCAGTGAAGACAATGACGGTGACGCTGAAGATGACCACGACGATAATCAAAATCATTCCGAGACTGATTCTAATGAGTGACATTTTTCGTAATAAAGCGTACCGTGTTTATTGGAGTGTGATATTATTACCAACTGGTACAGTACACTACTGATCAAAT
>STRG.382.1
TGATGTACTTGCATTAAATAATTATTGGGTGAGAAAAAAGACGCACCGATTAGTGAAACAGACAGTTCGAGACAGTCAAAAGGGGCTACGGGATAACCGGCGAACCCCGTCTGGAAAACGTGACTTTTTGGTTCAACTCCATTCTCTTTGTCCCTCGTTTGACGCCGCAGAAGATCAGTCTCGTTCCCAGTTGCACACGATACTCAGCGGCTCTTCAGTCTTACTGGGTCTCTTCTGCCGTTTTGCATCAGGTGTGTCTTCATCCTGCTTCAGGGAATCAATCTGCATTGCTTTCAGCTGTTCATCCGTGACAGAATCGACATGATGTGGAACAGTTAGTGAACCAGGAACTGTAGAGAAATCGGACGGGGGAGACTTGGAAAGAAATCAGAAATGGTAGGGACGGGAAGAAAGAAACCGTTGAATCTAGTCGTTTAGATCAGTTTAGCCAGAATGGAGACAAACGCTGGACGCATGTATTACGTCTATGCACTGGCGTGCGATTCGGATAGTGGCCGTGAACGGATAATAGCAATGAGTGAAAGCGTGCAATGCTGATAATGTAGGCTAGAACAGGCTGATCAATATTGGATTGGTCGCGCACTGAGCAGCTTATTCGAGACACTTTACTGAACATCTGGGGCTTCAGAGATTCGTGTGCACTAGATGTTCACATACGTACCATGGATTTTTTTTCATGTGATTCAGATATGCAGTTACGTGTAGAAGAAAGTTGGTTACGGTATCTGCCGTCGGATCATAATGCGGTTCTGCTTTGACTACTTCAATTAAACATGTTTCACGTGCTCGAGGACCACTGCCTAGTATACATGGAAGTTTGACCCACGTCCCGCTCACAGAAGCAATCTCCTAATGCTACAGATGAAAGTTGAGTGTAAGGTTAAAACCAACGAAATTGAATTAGAGTGCAAAGTACTGTGTTCTCTGCCGATATATCCACATGAGCTGTTCAGCTGTTTCAAGCCATACCAACTTGTACACAGTTGGTGGAGTGCAGATGTCCTCCACGGGAGAACACTGCCAAATACCAAAGAGGGCAAGGAATGATTCGGCAATCACAGCTACGTTCGCGGAGTATATCCAGTTCATTCCTTTTAATCATTAACCTCTCATCTCTGTTCTCTAGTGTGAATTGCTACCTCGCAGTGTCAGTGGAACAGAATTCGCGTAAGTCGAAGCACGGAACAAATAAATGTAAAAAAGTGTATATCGTGTTTGCTCAAAAAGGAGACCCGATCTTATATTTATCTCTGCATCAAAAAATGCACTAGGACTTATCTTCGGGAATGTCTCGTTCTTCAGATATAAAAATCAACACTTATGTACGTACAAAATTCTACGTTGATTCAAGTGCGGTTATGTCATCCTTCGGAAATATTGTCATACATCTCCAAATCCTCAATTTCTTCCGACTGCATCCATAGAACCATTGGCTTTAGTCTCTCTTGTCAAGCAATTAGTCTTTACCTAAATGAGCATTCAGCGTTCATGTCGCCTGCTCGCAGTGCATTGGTAACACAACTGTCAGTGGCTTTAACCCATAAATTCATCGTCGAAGTCACGAGCTCCACAAAAGTAGACTTCACAGTTTCCTCACTGACTTCCCTTTATTCTGTTTTCATTGTAGTCGTTGATTTCTACGCGCAAATGGTCCTTAAGAGGTTCGCTGATTGCAATATCAAGAGTCTGGAGATTTGAAGTCATTCCTGCGGGAATCATTATTTGATCTATTCTCGTTTCTGTAAGGAAGTTCTGCACGTCTTCGGCGCGGTAGGTGATGGAAAAAATCCCAGGAGCCGCATTAAATCGATCCACTTTCTTGTAACTGCCTGTATGTACCACGCTTTTTCGGTTGCAAGAGAATAAATACCTGAAGCACTTCAATCTTACCTTTCTTGTCCTTCGTGACGGTCAGAGGCAAGAATTTCCTTCTATCCAGATGAATTGCCAAAATACAGTTATAATGTGCACTTTCGTAACCAGTGGACGAAATGTAGATTGATGAGGCGCCCATCTGATCAACTGTCGCTTGAGATTCCAGACGCATAAAGACTACAGTTTCATCCATGGCAATCATGTTGGTACTTGGAGAAAGCTCACCCATCAACAAAGTACTTGAATGCAAGTGCACTTTTATTAGCTTCAATATCTTCCAGTTTGAACAGTGTCGTTGTTCGTCTTAGAGACAGTTCACGTCGCTGAAGAAAGCCATCCAGCCAGTGCTGAGATGGTTTGAACTCTCCTGGGGTCGTTTCAAAATGCGGTGCCAATGCAAGAGCAGATGCTTGGAGATAAGCGCTGCGACAAACCAAAGTCCTTGATTGCTTGTCAGCCATCCATTCACATATGATATTTTCCAGTTCGGGAAATAAAAGGTACCGGCGTGATCCACACTTTCACTTCTTGACATTTCCTTCTTCCACTTGTTGACCGCGGTTATCGTACTCCGCTCTCCATTTGAAGACTATACTTTTCTCCTTACATAAGGCAGAACGATTATGGCCCTGAGTCTTCAACAATTCTACTCTTGTATTCGACGCGACAACTTCCTTTTTGCACTTATCTTGACTTGATTGCAAACACAAAAGCGAAGAGAAACTGCCGACGCTAGAATTTTGCTTATTTATTTCACCCTAGTGACGCATCTAATTGTGGCCCGCATCCGTTCATTACCAAGTGTGCACCAGTGGCGTCTGTCCTCTGATTGGTCAATGGACAACCAAGGGTGCCAGGCATGATTGTTCACTCTGCGTAAGCAACTTACGGGTCTCAGTTGTTGCTTTTGGTCTAGTTGACAGCTTCAAATCAACTGTTGAATCCATCTTGCAATAACTAAGGCCTGTGAGTCGTTTACATCGTACGAACATTCAGACCTGGCGTATTTGGTCAACAAAACGGGCAAACAAGCTAGCTGAGCCCTACTGCAGTTGATGCACGGACGAGTCGGTAAACGAAAAGACCTGCTCTTTCCCATTGTGCTTTGCCGTTTGATCAGGTTTCAAAGACTGAAGCTGCAAATTCCCCATAGTTGGATTATGACCTCACAATACTCGTCAGCGTGCTTCCTTCTTATCGAATCACTCAGTAGCTGACGGTTTCATCCGGGGTTTATTCTCGAAGTACGGCTTATAATAAAGGAATCCTGGAAAATCTGGGTAGGACTTACTATTGGGCTAGGTCTTATCATCGGGGAAACACGGTAGACGACGAAGGAGTTCAGATACAACTACACGACTGACTTCGGTACCTGGTCATGTTGTCTAACCTCTCCAACCCTCGGACAGGTGGAGCTCTTGGGTCCCGACGTGGAAGTCTAACATACCCCACCTGACTCAACTCATGTCAAAGGTCAACCAGTCCGACCTATCAACTCCTGTCACCTTGGTGGTAGACAGTAATCTGCTGTCGTCCGGCTCGTTACCACACTTAACATATTGGTACCTTATGTGGTTCTCCCTCGCTCCAAATTCACGGTCAAGTTGCCGGCTCATCCCGATAGTGCAATGGGCGTTCGGAGCTCTAGGGTATATAACCCTTCTGCTGCACTCATGCACAAGCATTCAATGGAAACGTCACTGTTTTGTAGAATAATATCTATCTGTGACCTACTTGACATATGTCCCGGTCCCCGAAATGCAGAATGTACAAAAAGGAAAACTACCATGGTTCCAAAATCTATTTTGAGCGTGTGGAGCTGAAACCGACTGATGGGATGTGTGTGCATAGTTGCTTCAGTGATTCATTGCTAGCTAACACGTAAAACAATTACGAAATACTCAGTGTAGTATAGAAAAACACTGACGCCAAGAAAATAAAATCCACAAGGTAGTTGAACAGCTTCCTGCTCGAATGGGATTGATACAGGTACGGGTTACGTTACATCTAGTTTCTGGGAAATGTTCCTCGAGCATCCCCATTATGAAGCAACAATTTAAGGAACTGAATACTATTATTGACAAACCGGAGAGGTACGTTCATAATCCGACTATCACGGACCTAAGTGAGGTTTTATCCTTGGGACCGCGGTTTTGTTGTCCCAAACAGAAGAAAGAGACTTCCCATATGGAGATTCAGTTCGAAAACCTGTTTTGTCAAACGCAAGGTTTACTACCGAACTCGAATGGGGAACTTGAGGCGTTAAAATCTACATCAATCAATTTGCGTTATCTCCACCGTAAGCCCCAAAAACACATGGCGGGACCTGTCACCAAAAGAGATCTGGAAGAACTACGTGAAATCACTCGCAATAGAAACGTAATACTGGGTCGAGCTGATTAAGGTGCAGGTATCATATTGATGAACGAAAAGGGCTATACCGATAGGTTGCTAACCATTCTGGCACACAAACAAATTTTTCATTATTCCATTAGCAAAAGATAAGAACAGCAAAACATGAACATATTGAATCAACTTAACGGGGACAGGTGGATCAACAGTGAATTGGACCAAAGGGCTCGTGCATCCTGAGACTATATGGGCTGCCTAAAATTCCTATCCGTCCAACTTATCGACGAATAGTTCACCGTGCCGACATGGGGTGACAGAAATGTGAATGTGCCACTTGTGAAAATCATCGAGTTCGTCACCAAATATCTGACAGATAACAATATTGACGTAAGAACACCGACCGAGGCATGACAGGAACTTTGGCGAAGTACGCGTACAATATACAGTTTCTTCTGAATACAGACTTATTGACAAAATGATGGTGTAGCTCTCGGGTCTCCCTTCGGTCTCCTTCTAGCTGATTTCTTCATGGCAATGACAGTTGATGGAATAATCTGCATAGCGGAATCAAACTGCGCACGTTCAACGAGGTGCAAGAATCGATAAAATTTGCAGGCGAGATAAAAACGGGAGACAAGATGCTCTTCTCTGATGTACACCTCACCCGAAACGAGGAGGGTTCCATTCAACGTAGAATATACAGGAAGATGACGTGCACTGCTCAGCACACAAACTTCAAAAGTTTTATACTGATCAGATAGAGAAGAAACTTGATAGTGTTTAGTATCGATAACAAAGGGAATCTATTCATCCGAGGTACTTCAAAATAAGCTTGATTTCCTCACCAACAACTTCCGAAGTAACGGAAAACCCGACAAGTACATCCAGAGAAATATGGTAGAAAAGAACCGGAAACCACCGTTAATCACGGCTTAAAAGGTTCATTCATCAGCCTTCCATTCAAAGGTAAAATACTGTTAAAAAACCCTTCAAAAGCGCTGCAAAACTGCCTTCAATGCCGCACGACTGAGGTGTTCTACTAAAGGTTCTTCTTTGATAACAGCAAGAAACAAGAACAAATTATCGATGCTGACCGTCTCCATGGTTATTAATTTAATCAGATGCGTCTGTGCCACACCCCACGTCAGTCGAACGGCACGGCAGTTGTCTCTTCACATGAAAGGGTACCATACACATTCATTAAGTCAAGGTGGATCCGGAACGATTTCTATCATGATTCTCGGGCATTTTGCCGACGGTGGTCATCGAGTAGATCCCAATCAAACACTCAGGATACTTTACCAGGTGCCAGGCAAAACCGATGGAAGCAGGTCCGAATGCGCACACTAGCTATCGCCGAGGCTACCGGACCTTTGCACAAAAGCGATCAGTGCACGCCCTCCATCGCCAATGGCCTACGAAGGCACAAACGCTACATACGAACATCCATCATTTCAGCGCGGATCAGCTGATCTCGATCATATTTTTCAGTGGGACGGTATCATGACCGTTTCCACTTCACTCCGCATCACATCAATTACAAGGATTAGATTTGTTAGCAAAGTCTGTATCCCCTAGGTTTTCACGTCGTGAGTTGTAACGATATGATCGTGAATTTTTGCCTGCGTTTGTTCTTACAATTACTGACGCCTGGGGAACTGACACGTATTACCCAATAAGAAAGACAGTTTAAAAGTCCTAGTTTTATTTTCTCCTTCATGTGTATCCCCATACCACGCAGTTTGTCATCAAACACCTGTCCAGAAAAGTGAGTTAAAATAAACGAAGTGTTAAAACCGTATGAACGAACAATAAACATGACCAGAGGTGACCAAACGGTTATTGTGGACTTTGGACAACAATGGCCCGGGTTCGATTCGCGTCACCGCCAGTCATTTTCCATTTGACAGCCTCTCGTTGGCCGCGGTCCCCTTCCCGAACTGTTGTACACCGTTGTATGATAAGTGAAAAGAGAAGTAAATAGAACAAAAAACAGACCTGATGAACGAACTGAGGCTCATGCGGTTCTAAATCCCACGTATCCCTAATCAAGAATGCCTCTTTTTGGGGCAGATCCGAAGGGATTTGTAGCGGGTTCATCGCGTGGGTGGGCGACAGTATAAGGTCGATGAGACCGTCCAAAAGAGTGGATATCTGACGCATAGTGGGTCTTTTGCATGGATCCTCATTCCAGCCCCTGGCAAAGGATTCAATAATAAAAATGATGTTAATTACACTTCTCACAGCGATCAGTGGCAAACGATGTTAACATGAAGCAAACAAAAAAAGAACTAGCGGTTCAGTAGATCTGCCAATGAACACAAAAATTCAATTATTAACCGACGGTGGTTTGGAAGCCGCAGCCTCAAACAACCCAGTCTGAGGTACGAGGTTCAAACCTCGTTATCGTCGGTCGAATTCGCAGCCAGACAGCAACTTGTCGTCGTCACCACATACGACTTATCGAGGCCCTTTGTAGTTCTGTAGTCAAAATCTCGGCGACATAGTTGCTGGTTCTCTCAATTAATGAGTGTCCTCTACACCACTGCACTTATGGGGCATTAAATCAAAGTGACCTCTAAAATTCACGGACCCCGACGCATATATTGCCCCCATGTTCAGTTCACACACGCCAGAAAACGTTTGTTTCTTAAAACGTCTCTCAAGTCAAGTAGTTCGGCTGTGTTCACGCTGAAACATGACTATACATACATTAGTAAAATAGTAGTATAGTATATATGTCAAGCCTGGTGCCAAAGCAACTACGTTAACCGAAACACATCAAAAAAATGAGGGGATAAGGTATAACGGGATGCGAGAAAACGGGTATTAAAAAACCGAACGTTTTTGTTGCTTGTTTATTCTGTGTTTACGGGGAACAAAAATGCAATAACATTCGCGCCAATGAGTTGTATTGTGAGCCATGCCCATCAATGTTTCTAACCAACGACACTAATCATCTAGTGAGCTTCAACTAGGAAGACGTGCAGCGCCAACCATAACAAACGCTGATGCTAGCTTTTGCACACGTCTTCGCCAAATAATGGCCTGACCTCTTTGCTCAGCACGAGCGAATAGAGCACGGAAAAATAAACGGTGAGTAGGCATTCACAAAATATATTGGAGTCACTGGAGACGATGAGCAGCGATCGCCTCCGCCAGAGAGCGACCATTCGCACCTACATAAGACGAACCTCGTCATTGCTCATTCTATGTTCCCACCAGACGCGAGCAATGCTTCGGAGATATCAGTTGCCGAACTCAGAAAAACGCCGAGCATCTTCAACGCGGAGTGACCAGGCCTGGAGACCGTAGAGTAAAATACTGCGAACCGCGGCGACGTGCATCCGTCCATCAAGAGAGAGCTGGATGTCATGGCGGCGCCACGGGTGTAGTAGGTTTGTGAAAGCTGCGTGAATCGATTTCCTCTCCGACACCCTATCCAGCTGTTATGGAACTCCGAGGAAACTAACGTTATCGACTAACTCTAGCTGATCAACACAAGGGGTGAGGGCAGGCACATACTCCTGCCAATCTTGCAAAAGTATTTTGCACATTGAAGACGCCAAGTGCATACCATATCTGAGTACCCCAATCGCCAAGCGGTCCAAAGTATGTTGCACTGTCTGTGAATTATCACTCAGCAAGGCGACATCATCGGCATATTCCAAGTCGAAAACTGTTCCCTGGGAGGAGTCAACCTTGTTGAACTCCACTGGAGACGACAAAATGGAACGAAAGCTGGGCACAGGTTCTTACCCGACCTGAGGTGTGAAGATACAACTCTTTCAGGACTGATACATACTTCTCAGGTACTCCATTTCTCAACAAACAGTTCTACAGTGCAGTCTTATCGATGGAGTTGAAGGCTGCGAGAATGTCCAGGAACACGATGACTGTCGGTCTTTGAAAAGTGTGACGGTGCTCTAGCAGTTGTCGGAGGGTGAAGATTTGATCAATATATCCACGACAGACACGGAACCCAGCCTTCTCCTCGCGGGTCTGCTGTTCACGCGCTTGGTACAACCTACAAAGTATGGCAGATGCAAGCAGCTACAAGGCTATCGGGATGAGGCTAATACTCCTGGGGTTAGAGTAGTCACTACGCGAGCCTTTCTTAAGGATGGGAACAACAATCGATTTCCCGTACGAAGACAGATCCTGCTCAGAATTCTAAACTTTTGAGAACAAAACGGGAAGTCCTCTTACCAGCTGCACCCGGCCATCTTCAAATAGAGCTGGAGGAATGTCATCGGAGCCCGGTGACTTGTGGCGTCCTAAGGCTGCGATTTCCTTTCCGATCACCACCTAAGGTGTATCTGTCGAAACTGCACCACTGGACAGGTGCCGGAAGAGCTACAGGAGAGGTCTACACGGAGAACCAGTTAAACTGCCTGAAAGTGCTCCGCCTAGCGTTCGAGTCGCTGTTAACTGGCGAACCGTCAGCCTGTTATGACCTACGGGTTATTTTCTACGGCCTGTGTAGAAACCTACGCGCACGATCTCAACTTGCGACTTCAATCGCTCCAGCCCACAATGGAAAACCAGAAGACAACAATTCAACTCGCCAAAAATGTGTGTGTGTGTGTACAGAAATTACTGTGGTATTTTAAGCGAAAATCGAGCGTTACCGAACTCGGACATCCAGTTAGGTTCAAGCCTTGTTATGTCGATTAGGCTGCTAAAATCATTTGCCGGATTGATCGTTGATCCGCTGACCCGATTTGCGTCGGACGTTTGATGACTGCTCGATCGGCAAAAGGGGTTCCGTCTTGAGTAATCCGATAAATTATTGATTATTGATTATTCACTCCGGCCTGGCACACTGGAGTTGGATTGATGGCTTGCTTGAAGAAAAGTTCTTTTGTTTGCTTTTTAACTTTTCAACACAGCCTCACAGGTTGTTTCAATAATACCCGGTGGCTTCCCACCGGTGACTCGAATGAGATGGAACAGCTTGCGGAAATTTCCCATGGCGGTAGCACGTTCCATCTCTGAAGCACGTCGTGACCACCAGGTTTTGCGATCCCTACGAAGACTCGCGATAAGTGCACGTCTCGTTTCGAGAAGTGTTGCGTTATATTCACTTCCAGCCAAAATCGGTTACCGTGCATGGAGAAGGCGGAGAGATTCAGCAGAAACCTAGGGTCTCGCGGAACGACGAGACAAACCGCAACTTACCAGGCCATAGGAATGCAAAGCATTCTTGGAAAGCGACCAGTGCCGGGTTATTTACTTAGGTTGTGCTACATCTGGCTTTTCAGCTAACTCGTTTTGGAAGACGGATAAACGAGATGGGTCGGAGAGCTTATCACAACCTAACTGTTGTTGCAGCATGCGTTTGGAAAGCCCACCGAAGCATGTGGACAACTCAGTGCAAACTAATGCGTGGTCGGAATCAAGGGGTGTGCCCCAGTGCGAGCGACAGTCTTGTATGCAACCTCGCAATTCTCGATTCACCACTGTCGGAGTCACTCGAACACGAACTCGTTCACAGAGTAATAACAGATTTGTAATCCCAAACAAATATTTCCGGTTGCGAGCAACGGCCCTTATGAAGTAAAAACTATGCTCGAAATAGGACGGTAGAAGGTGAAGGACGCGTTGTGGACCCTCGCAGTTCTATTCTGCAATTTTTCTACGAACGGTTTGTGCAATCGATATCCGCTGCAACCCTATCGCATCACCGTGCCAACGTAAATCAGAAGGCGGTAGCACAGGGCGGCTGATGGCAGTGTATTGCTACGAAAAAATGGCATACTATTTAATGCGCGTTGACTGGTTGACCCGAATTGGTACGTTCAACTGACTACTGTTTACTTCGACCCCCTGACAAGACAAATGGGTTAGGTTTCACCACGATTAGGATTTGAAAGATGCACATCCATGAATACCAAGCTTGAAATTGATTCATGACGAGAATTACTAAAGTGCGTTAGGATCACCGCTTCAACCACGTTTTTCCTGACCAATCAGAAAAAATACCACCCCTGTCTACCATCCATGAACTTGGTAGAACCTAAAAGTCGCAAATGTTTCCGATCAGCAAGCCAACCAAGCAGAGACAATTATGTTGGTAATCTATATGTAGCGGCAGTCAGGAGCAAACGGGCAGGCTATTCACGTAAAAATAATTGACTGAGATTTGGCATATCGGTTTTTGCATGTTAGTCTTTCCATACCGGATAGCACAGTCAGTCCTGCCGAAGCGAGAGAATATTGCCAGAAATATACGCGACTGTGATTATCTCACCAGGTACACCTGAACGTACCTTTCTAACAGCTTAGAAAACAACGGAGGGCATTGTTGAAATGGAGTCGGCCGGCGTCGATAAACATTCCAGAACATTGTCAGTTGACATTTACCTGCCGAATTTGCGTACGGTCTTTGACGGGCCAGGATTTCCCAGAGTGAAACAGTCAGTGAATAAACGTCACTTTTATCCGTATATTCAAGTACCATACCTGAAGGAAACAGTGCGGTCGAATTAAAGCGGGGAAGAGGCCATTAGAAAAACAGTTTCTGGACCGTGGAAAGCATTAATTTGGGAATGCACGCCTGATTTATTGGGAGAAATATGAACAACAAGCGGAAGTAGTCTTCATTTTCAACTCACACGGTACTGGGAAAAGCAGCACCTTGAAACCATAGTAAGATGAGGGTAAATCATGAAACTTTGAGTAAACGTTTTATGAGACAACATAACGTATATCAACGGAGAATGAAATCGTGAGACTCACGCATAAATCACATGCGGTCGTCGTCGTTATTCTATGAGTGAAATATAAGCGTGAGGTGAAAAAATAGTCTAGAAATTTCTCAAGGGAATATGGAATGCAAGGAAATATTTAAGCAGCAAAGTGATGAAAACGCAACTAAAAAGTTCCATACTGCACGGAATTTACAGATACAAGGCAAAAGCGGTCCCGAGCGCTTAGTCTACTCACACATCCATCTGTATCTGTATGGTAGACTTATGTAGGCAGTGTGCCGACATGTCAGCTATATCCGTGATCTTCGATGGGTAGACTATTATCAGATGGTCGGCAGCGTTTCAGTTCTATACCCGAACATCAAAGATCACAAACTGCAAAATCTTCCGTGAAAAATCCGATCCGCTTGTGACTGATGAGTAGAAAGGCCACAATAAACCATGCATTATCCAGGAACATAAGCACTCGATTCGTGCAAACATCGACGAAGTACTACGGATCATTTAGATGCCACTGAAAATAGTAGACTGAAAACTACTCATTGATTCAGAAGGTAATGATCGATCATGATGTAAGTTATACGCACGGATAGTGCTACAAAAACTGGAACACATGAATGCTGAAGTTTAGGAATGTGCAATAACTTTGTGGAATATACAGGTACATGTCTGGTAACGAACCTTCCCGAACGCACGAAATTTCCGGAGCGGTGTATACCAGTGTGCCCGGACGACGGGATTCGCTCGAGTCGAGTGAACGTGCAGAGCCGAAATCGGTCAATTTTAGGTTGAGACCGGAGTTGAACAAAAGCAGATTTGCTGGTTTCAAGTCACCATGTATGACTCGAGGTTGGCAATTGTAGTGTAGGTAGTCTGCGCCATCGGCTGCACGGGCAATCCAATGCAAGCAATGAGCTAATTCATAGCGCACATCCGGAAGTTTGTACA
>STRG.8216.4
CGTTTCCCTCTCATTTTTAGCGGGGATTCGACGAAATACACTCGGCAGTGGTGGGTGCATAACTGGTGTGCATACCATCGAAGGAATTCTGGACGCTCGATTGGCCGTGGCCATTACCTGTCCTGTGCAAACTGAACTGAACTGAAGGACCACGCTACGGACTTTACCGGGGCGCACGCAGATGTTTGTCGATTCCTATCAATTACAACAATCAAGGTGGAAATGCATCGCGAAGGCTTTCTCGAAGAATCGCGTACATTCTTCCTCCGACTCCCGATTCTGTCAATATAATCGCGAAGCACTACGACGTGGATGCAGCAAATGAAATCAAGCGAACGCGCTTAGTTATTTTTGTTCCGCAAGAGGTCTATCGGGAAATCAAATCTGTGTTACCGAATTGTCGCTCGGTTGGATCAGCCTAGATAACGATTTGGCCTCGCTCAATTTGCCCGTGCTCTATGCAGACTATTTCTTATACGGGGATTATACTTGGCCACATTTTATGGGTACTCAACTTGGCGAATTGCTCCAGTTGGCCTGTGATAGTGAACTAGCCCCGTTGGGTTGTCGAGTGCATGCTCTTGGCGAAGCGGCCACAGTGGTGGCGTCCGGTGTTCGACTCCACTGTATTCGGTCAGGTTTGGTGAAACGCGTCAGCCAAGTACGGCTGGATACCACGCCCCGAGCCAATAAATCGTCGGACCACCTCCATCGATGGGGAAGTCAATCTTCCGTGAATTCCTCACAGGATACATCATCCTCGGATACCACAAACACAACGCGACCACCGCCATTAGTGATCGTTTTCAGTCGAGATTTGGATTACGTAACACCCTTATTATTACCTATGACGTTCGAGGCTTTGATTCATGAAATCATAGGCATTGAACTGGGTATTGTGACAATATCGGATCCGTCGAGTAACGAACCCGGACCACAGAAACAATTTCTGAGCGGTTCAAAAATGCACTATTACAAATCGTGGTGATCGTCTAATTGATGGTATTCGACTGGCTTCCCTGGCCTCCGTCACACACGACGGCCTGGCCGACGAGACCTACAATATACTGCATCGTGCCATTTTGCATGCGGCTGGACAAATTGCATTCCCCATGCTTTTGGCGCTGCGCAAATTGAAGCTGTTGGCTCCACGAAGCGCCTATCTATCGAATGGTGCACAAACGGACCCGAAGCACCCGCCTTTGTTAGAGAACGGTCTGGGATCACCACCGACAGCCACAGCAGCATCGGCTCATTCCGTTGGTTCCAGTTCCATTCAATCCGTATCCAAATCTGCTTTGTCCGCAGCCGTGGCACGATTGGGACTGATAACAAAAAGAAAGTCATTGTACAATCGTTTGCATCACCTACTCAGACTCAGCCACGCTGGTCAAACAAATCGCCCTGTAAACCAGCCCCCTGTATCACCGACCTACGTTTATTCTGGTCAGCATTGCCCAGTTGTTGTCCGACTGGCCGAGTCGATCTGGGCTACCTCCCTTTTTCCATCGTCCGCTTCTTCAACCTCCGTATCCAGTCACACAGGGCCAGAAATTTTGAGTGATCTGACCAAATCGGGTTCACGTATCACCGATCCAGAGTTGCTCACTAAATCCCAATTGATTGCTGCCCTCAAACTTCTCGGAATACCTGAACAAGCGGCTAGCAATCTTGGCCTGGTCAGTTTTGCTGATCCGTCACTCGCCGCAGCGGGTTATCAAACCGAACAGTTTAATCACATGCACCGTTTGAATGCTCCTATGGCCAAACCTTTGCCGTGTCTCGCCAGTGAACAACCCGTCATAGTGGTCTTCCCCGGCGGTTGCACATACGGTGAGGTGGCCGCGTTGCGATTTGTGGCTGCACGACGTCGTTGGCATTTGCTGATCGCCACTTCCGCTTTGCTCACTTCGCGTGATCTACTTCAACAAGCTGGTCAAGCAGCCTGCAGTCCCGGAGGCTCCGATAGTTCAAGCTGATGATTCCATCTTCTGCAAAAGTATCCTACCGATGTGCGCCCTCTTTTTGTGGATTTTCACACGCAGATGCGACGCACAGTTTCGTTGGATCTTAATTATGACCGACACATATCCCACGTGACAGCTTCATATTTCTCTTTTGTTGCTGTTACAACAGACTCTTGCCGCTCACTGCTCTTCGACGTGCAACTAGTTTTATCAATTTGTGTCATAAGTTCCTTTATTCAGCTGAAGAATTCTCCCCGATTGGTAAATTGATCCTTACTATTCGGTGTGATTTTCCAGTTTTTTGCATTTGTACCCACATTCATTTCATTCCATGCGCATGTTTTCCGATCATGTTTCACCTTGTTTTCGCTCAGGATGATACCGTCTTGGTGTTCTTATGCGCATTCGTCGAAACCGAAAGGTCTATCACGTGCCTGCCTTTTTGATCTGTCCGTTGTATCTTTTTTGATTTTTGCACAGATTTCGATGTGCCAATAAACTGTGATTTTCCTGTGCGTTTTCAAATATTATTCAGTGTTTCACGTGTTCGTAAACGCAAACCTACTGAAAGTCCGATGATTAAATGAAATTGTGTATGTAGGGCATATGTGTCCAGTCATCATAGAAAAACAAGGTGATATACTTATGAATAACCACAAGATGCGCCTGTATCACAAATATGTGGGGTTTATAAGCGTCAATAGGTGCTACACCAAAGTTATTTCCGTCTTTTTAAATGGCTCAGAAACAGCAGTTGCGAGTAGAAGATGCGCGTCAATGTTTTCGTATAACGCTGAGGTCAGACTCGGTGTTAAGAGCCAAGTGTTAGTCGGTGGGGCCGGCACTCAGTCTAAACAGGTTAAGATTGCTGAGACGTGTGTATAAAATAAAACTGAACCACTGAAGTCGGTATTTAAAAGTGTTTTTACGGTTGGATAACTATAACGATTCTGTCCTCTTCAAGTGCAACTCGAGGAACCCGATTTGAACCGACCAGTTCTCATGTGTTTGATGAACACTCCAATCCGCATCCATGCATTTTCAAACACAGACAGATAAACCATGTGCGTATGACTCATCTTAGTCTAACCATGGATATTGGTTATTGCGGTGCGCATGATTTCCTTCCATATCACATGACAATGCCCGACATTTTTGGCCCAACAATCATATTGCTGATGGATCATTACTTCTGTGTATATGCGTTCCTCTACTCACTTCATGCCTATATAAATGACCTATTTTATATGCCAAATGACCAATACATCTCAG
>STRG.32463.5
CAGCGTCACACGCGCCGCCGGCCGACAATAATGGTTTTCTTAGACCTGAAAGGTGCCTTCGATTCAGTTGATAGAACATCGCTTTTCAGTGTTCTTCCTCGAAAAGGTATGCCCCAGAAGTTCGTGAACCTACTGAGATCATTGTATTCTCATACTTCTGGCCGCGTTAGAGTTTACGGTGAACTATCCGGTCAGTTCGAAACGACCAGTGGTGTTCGACAGGGATGCCCTTTGTCTCCATTCCTGTTCAACTTCATCATGGACGAAATAATGGAGAGTGCGCTGCAAAATCTTCAGGATGTAGGCGTCGAACTAGGAAATAGTGTAAAGCTGTGTGACCTAGATTACGCGGACGACGTTGTTTGCTTGTTCGAATTTACGGAACATGCTCAGCGTGCACTAGATAATTTCGCAAGAGCTGTAACTCCATTCGGCATGCTCTTTGCACCTTCAAAGTGCAAGGTAATGTTACAAGACTGGACGTCAACAATTCCGAACTTGATGCTCGATGGGGAGTTACTGTCAGTTGTCGACCGTTTCACCTACCTCGGGAGCAACGTGACGACAGATGGGATCACTGTAGTAGAGGTGAGCACGCGTATATCGAAAGCTCGAACGACGCACGCTGGACTGAAGCACTTGTGTCGCCGACCTGATATTTCACTAAATTTGAAAGGTCGTGTATACTGTGCTGCAGTGCGTTCAGTTTTGTTGTATGGTTGCGAAACTTGGAGTCTGCGTGCTGAAGATATTCGTCGTCTTGAGGTTTATGACCATCGATGTTTACGCAGAATCGCTAGGATTGGGTGGATTAGCCGAGTGAGCAACGATGAGGTCAGAAATCGAGTATTGGGTACTAATTCGGAGAACGTTCTGTCACAGCATTTCCAGCTTAGTAGACTTCGTTGGTTGGGGCACGTGTTACGTATGGCAAACACGTCTACCATACCGTGTCCTATTCTCCGTTTCTCCTAGGGAGTGGAAGAGACCACGTGGAGGTCAACAGATGACGTGGTAGTGAGGAATGAGGAAATGTACAGCAGACTGAGGAAAAGTAGGTGCTTCACATCTTCGTGATTGGGGTCCAAAAGATCCGTCTACCAGTTGGCTGGAGACACTGAAGGATATGGCAGCGAACCGCGAACAGTGGCGATCGTGTTGTCACTTTCTATCGAATCAGAATGACTGATCGATGTGCGTTTGTACAGTTAGACTGCATTTCGTGTATTGATTGTTGGCAGATTTTGATAATGTTTTAAGGTGATCCAAATGTGAAAATCTGCCAACCATCAATACATTGTAAACATGCCCAATGCACTTAACTGGTGGAGTCCGGTTAGTACAAAGGGAAATCTTGCTGTAGGCAGTCAAATTACAAGCTAGTTCACTGTGGTGGATGCCATGTGCTACTGTAATTTGGGCGGGTATACTGTGATCCATATGTATTTCGTGTGTTGGCTACTAGGGCATTCTTTCCTTTTCCCACCCATATAGGTCCATTCCCTATCCATCTTGTATATTCATACTTTCTAATTCAACGTGCAACATGATGAGAAAGGCAGTGGTCAGTGGAGCTTGCCCTACTGTTTAACGCTGTACGATGATGAAGATGATGATGACCCAACAGACACCGACTCCGTGTGAAGGTTTCACCGCGGTTTGCCTTGAGGCTCAGACGCTTGCTAAAAGGACGGAGTCCGACCTGGCTTTTTCCGGCTTACGGTGTATGAAAGCGAAACAGACAAAACGGATGGCGTTGGAGAAAGCACTTGAGGGACTGCAGTCCGTATATCAGCGTTGTTAAACGGAGAACTGACGTTAACGGATGAACGAAAGGTTGAAACATTGGCCAAACACTATAAGTCGGTATATACCCTGAAATTAATTTCATCAACATTGAGTGTGAGCATTGTTCTGTCAATCTTCTTCGAGGACTTTTCGGAGTCAGAGGTGGAAACTGCTCTCTACTCCGTGCACGCTCACAAGTCTCCAAGGCCGGATGGAATT
>STRG.15203.1
GTCGGCACATGTATCCCTAAGTATTGTTACCTCTCGGTCATGAACGTTTTATAGCCCACAAGCTCTTTGGAGTAGTCAAGGCGGCAGTTTGAGCCAAGCCAATCCATGCCCGGTAGAGAATTAATTTTAACCTACCACGTTAAATAGCGGTAGGCTTCAGGAGTGCCACTGTAATAGAGCAGGAACTAACATGTAGTGTTTGAATTGGCGCTTACTAATGTACACCCTTTCCCATCATATTCTGGGTCCCGCACATAAACATTGGACGGGACCGGCCGAATCGTCGCCGAAACCCTCTTGAAGTGTGGAACTCTTTTTCTTGGTGTATGTATATTTTATCGAACTGGACCGAAGAGACTTTTCCCATAACTATACGCACGTGTGTTCGTGAACGTGACTTTTATTCGTGCCGCTCGGTTGGGATGCCGCCCTCCGAGACTACACAATAAACATTCATTCGACGCAGTGCGTTCTTGTTACTTACGCTCGCGACCTGGCCGTCGTCGTGTGCTGAACCGTTAACATTGCTCGTGTGCATCCCATTTCAGCCTGCTTGAGTCGATTTGCTGTCGTGAACTGAACCGTAAGCCAAGAGGCTTGCTCGCTCAGGATCGAATAGTACAATTGGTGGTAGCGGTGGGATGACTGAAAGCGACGATTTCGACCCACCCACTATATCTCAAAAAATGGATGGTGGCACGAACCAAACCAAATCAAGAACTGCTTTGTTCCGCCCAGCAGTCCCCACACTGAAGGCGTTTTCCCCCGGAGATGATTTTGCCCCCTGGGTCGTTCGAGCCAAAACGCACCTCCAGGACACTCCCCCAGAACACCTTGGGCAGTATATGTTACCGCTGCTAGACGATGATACTGACCGACAGTTTCCAGCCACAGGATTCCCCATCCTTTCGGGCCCCGATATAATTTGGCCGACGCTGGAAGAATTGTTCGCGCGATATGAACTGGCTCCAGCTTTCCTGGAAAAATTCTTGGAGCGAAGACAACATCTGGCGGAGTCAGAGGACGAATACGCGGCTTGCCTGAGAGTTCTCGTTACGAAAGCATGCCCCAAGGCATCCAAAGAGGTTCGTGACGAGCACATCTTTGGGCGCTTTACGATGGGGATCTCTGATCAGAAAACGAAGGACGATTTTCTCATCAACATGCCGACGTCCCCACAGTCAGCACTACTCCGGGCTCGCAAACTCGAGGTCTACAGAGAAGCCCTAAGACAGCTACCAAACGAAACAATTGCAGCCACACAGCCCGCTGTTTTCAAGCCGCAACCGAGCCGCATGCCGTCAGTCTCATGCCTGGGGCCGCAGCCTTACTGCCGTTACTGTCGAAAATTTGGATCGAGAGCCCAACACTGTGGACACAACCCGGTTATGCAGTGCACCAGTGAGTCCCAGTATCGTGTTATGTCCTTGCCTTTTGTTTTGTTGAACAATAATGACTGGCAATCACCGCTAGTTGTCGAGGGTTTGTTGAACGGTAGAGGGGCAAACCTGCTGATCGACGCTGGGGCGTCATGCTCCGTTATCAACCCGTCGCTAACCGAAATATCTGATTCGGTGCCTCTGAACGGTTGGCTAATAGCGGCAAACGGTACCACCATGCCAATTCTGGGTCAGGTGGCAGGCAGCGTGAGTATAGGGCGATGTACTGTCCAGCACCAATTCCTCTGTGCCGGCGTGGCTTGGGACGCAGTTCTATGGATGGACTTTCTACGGGCCGACCGAATAGTTATCGATTTCGACAAGCAACTGTTAGTGGTTAACAAACGACCGGAGCCCATAGGCCAGCCTATTGCAGCACTAAAGGCGGATAACTCCTGGATTATTAAGATGCTATTAGGAGCTTGTGTTGATCGAGAAACAAGTAGCTAGTTTGCGAAGATTCTCAACGAGACACGAGATATTTTCGACCGCAACTGCGATTTCTTGGGCCGGACGCGTATCCTACAACATCGAATCGACACCAGGCAACAACACCCAATCTATCAAACACCCCGACGTGTCCCGCTACATTACCAAGCAGAACTAGATAAGGTGGTACAGGAAATGTTGGAATCGAAGGTCATCCGACCTTAATCGTCCCCGTGGGCATCACCAACCGTCCTGGTGAAGAAGAAGGACGGTAGCCTT
>STRG.16463.1
CGCGAATTCAACGGATGCTCAGTTTCATCTCATGTTCAGGTTGATAAAGCTCATATATTTTACTTGATACAAAGTAGTGTGTGGAAAAAATACGGACAACATTGTTTTCCATTGAGCTCAGTGCAACGAGATGATGTTTCACAAATCAGTGAGAAAGGGAGAATACATCGGCTCTTTTTCTGATACCTTTCACCGGAATCGGGACAACTCCTGTTTTCTGATGCCGTGCTTCATTGCCACTACAAATGGCTATTTGTTTTCGATAACGGAATGAACTAATGCCAATGATCTGGGGGCATTCGTCGGAGGAATAAACCCACTAATAAATTTCACAAAAGGCACACTTGCACTGAGTAAGATGATTCCTAGCAACCAACGGAAAATGACTGCCCAAATTCATCACGATAACTAATGAAATATAATGGGAAGAACAACTTCAACCCGCAAATGATATTACACTACTTGTTTACGCAGTAAAATGCTTCATTACCATGTTTTAAACCATAATTAAGATCTATGGAAGCTCAAATATACAAAAGCAGTAGAAGAGGGGACCACGACAGTGGAAACTACCGAAAATAAAGTCCGACCTGCCTGAGAAAACCGTCCCCTTGATCATGTCATTTTCAACTTCTCGCGGCAAATAGATCAACTATTTTCACGCATTCTATTTAGAAATATTTCATCGCAGATCTCATGCAACTAGGGCATGAATTCTTCAGTCATTATTATTATTATTCGGCGTCATCCACACCCGGTGGCCTTTATTTTCCTAATCTATATTTTTGTGTACGGGAAACATGAATGGCCCGTATACATTGAAGAAACTCCGTTTGACCAAATGATGAAAGAAATTCTGCTGTATGCAGAAATATACCTCAGAATCAGAGAATGTGGTAGTGGATGTGCGGGAGAATCTCCTTCCAAAAGACATATTATGAGCTGGCGAAAACCAATGTGAAACAGTTTTGCAAGTTTGTTCCCTTTGTTCACCAATTTTTGTGGAGTCATTTTCCGTAAATCGTAAACCGCAAAACATACCCATGAATCCCCCAGTCGGTGAATGAACTCTCCTGAATATTCCTTATCATCATGACTCGGTCAATACTAATCGCAAAGCAGATATGAAAGTGAGAACTGTTTCTTTTAAGTTAGATTTTTCCTTTTGATATAACATTTCCTGATTAGTTGTATCTGCCTCGTGTATGACATGTCATTTAAATATTTTCAAGCATTCCACTCTTCAAAGTATACCTCACAATATCGAACCAAGGCAATACGGGTACAATATTATGCAACTTGAAGCTTTAAAATGCAATAAACTGTTTCACGTCGTATTATTCATACAATTCACCAATGCGAATGAGACACAGGATGACGTCCACACCCGGATTCGTGGTAATACCTTCGGAAATTTCACTATCTTCATCAAACGACTTTATGGGACAGACGTTAGTTTGCATAGATATATCCGTGTGGAGAAAAAATAACTTCCGCATGTGGGGCTCAAGTGGTAAGTTACTTGGAAGCTTTTTAAGTCTCCGACAGGTATTTCATTGATATATTCGACTGTAATAGGCATTTTGCTGCAAGTGAGCCAATTTCTTCCGGCGTGAGCACACCATTCGTTGCAATTCTGATCGCCTGAACACCTGATCGTGACACGCTGATTCGCGGTCTGTGAATGCCAACGGATACACGAGCTGAATTAGAGTATTCGTGATTAACTGACTCACTTACGAAACTGATCACTGGGTGCAAAATGAAGCTTGATGAGTTTTTTCACTCACAGATAAAAAAACTGATTACATCAGTTTGCACAGGATCAATAAATTGTTGTTTGGATAGACACTCAGTTCGACTACATACTAATTTATTCATTTCGAAATAGGATAAGTAATTTATTTCAGATCATATTCACTTGAACAATTAGACTCGCGTCATTGCTAACGGATCCTAGTGAGATCTGGATGGAATTACTGTTTGAATCAATAACTGACCATCTGCAATGGTGGTTCTGTAGGATGGTTTCAGTTCTGTTGATAATATTACACGAGATTTTCTGCCAGCCAGCAATGAGCCGGATGCTCATTTAGGTGTTTGTATCCTAGCAATGTTCTTGTGCTACATTGGTCAAATAAAGAAAACTCAGTTTGTATCAATACTGAATACGTGTAAATCGTGTGTTGTTGTTGAAAACCGTGTAGGTTCCGTTCGTTGAGGAATTGCATATTTATCGGTTAGTATCCGCAACATGGATAGTACGATGAACACGTTGGCTTTATTTTTGTCAATCCAGTGCATGCCATCATGGATGAGAATAACCAAAGTAAATCCCCCTCAGTTTTACAAATGTTCTTTGAACTTTCAAGTCAGATTGACTGCCTGTATTTAAAATGCACCATCGGATGCAATTCAGGGCACATAGAGTGAGAATTAGTTCATCACAATCGACGAAGGATGTTGTTTGGATGTCATAATTGCAAACGTTGGTCATCAGGCATGAGTCCAATCCCTTCATTTCTTCAGTAGCTTTCGTATCGCACTAGTGGAGTAAAGCGCAAAACCAATCTATCTAATATTTCCAATCCCAATCCTCTTATATGCAATATAGGTATAGTATTTCAGGAACGATGTTGAGGTCAAATACCGGTGGCAGAAACAAATCTCTAGGTAGAGGTCATAGTTTTCAGTGCCCACTATTCTGACCGTTTACCCATCACCGGTCGGGACGATAACGTGGTCACTTGTGGTTCAAAAGACATTATAAGAAGACAGAAATTCAACTCGCCAGATGTGGCATCATCTCGGCTTTTGATTGTCCTTCAAGTTGACAGTTCAGTACTCTTTTCCTAAACTCGTTGTGCCAAATCAACATGCCCTGGTTCAATTCATCTAATGTCAGTTATTCCTCGGAGTCTGATTCTCGTAGAACAAAGAGAAGACAAACTAAAGCAAAAGCCCAAATTTCCATGGTTCGTACGAAGCACAGTATTGGTAAACGTGAGTGTGTTTGAGATCCTCCAAACAACACTGATGG
>STRG.18331.1
TATAATTTCGTACTATTCGCATGAGCTTCCTCAAGGTCGACTCAAGGATGCGTTGTACACATATTGCCTGCAAGATGTGCTCGCTGACCTTAGGCGGGTGGTTGTAAACGAAGGTAAAATGCCAGTCAAAAAGGTCCTTCGCCGTTATGTCAGCAACATAATTAGCTTTGCTAATTCCCATATTCGTAACTCCCACCGAGATCGTTCTGATGAATTTTATGCTGGTGAAGTTACGCCTGATTTGGAGGAGTCCATGCGAAACGTATGGCAACCGCTAATTGGACCTGACCACGAAATCCTCGTCCTACATATCCGCAGGCCGAAAAATGAGGCCAGTCTGGGAATTAGCCTTCAAGGAGTCTCCGAAGTTCGCGAACCGGATTTTGCTCCCACATCGGAAACGGCTGCGGTAAACAGGGGCCTACCAAATGGCGATTCGGGCAATGCAAATCCACTGAAACCAAGAGAGTCTCGGCATTTCGTTCATTCAGTCCAACCCGATGGTCCAATCGGTCGGTTAAATATCGTCCGACCTGGAGATGAGTTGCTCCAGGTCAATGGTCGTCGTCTACGGGGTACGTCCCATACCGGTACTGTCCGTTGCTTGCGTAATCTTCCAAGTCACATTGAGCTGATTCTGGCTCGTCCCAAATTCAATTTACCAAATGATCAGAATCCCGTTGAACCCTTTGTATCAATCGATGCTCAGAGCCCCCCACTAGAAGTGCATGCCAGTGAAGTTGGCTCAGTCGATACTGCCATGTCCGCCGAACATTACGATGCTCTTTCCGTACAAAATCAAGCGCGTATCCAACGTACCTCATCGCTGTCTCCCAACTCAGCACAGAAACGCGTATCCGATTGGGTTCGACGATCACAAGCAGATCTGGAACCGGATCCCAATCTGTCCGCGGACTGGGATGCGGCAAGCACTGCGTTACAACCTAATGGCCTTGACCCTCGCCCACCTTATCCCAACGCATCAAGTACCATGCGACAAGATCGCTCCAGCTTTGGAGACACATTGGACGGTAGTAGTACTCTTCCCCCTCGACGTGCTACTAGTTTGCAACTGAGTCGAACAGGTAATGTGCGCCCTTCTACCACCGCCGCTGGTGTTTTCGATGGTGTCACATCAGGCGCATCAACCCTGGCTCGTCGTGGCCCTCCAGTAGATCCACGATATGGATCTAAACGTCCCGTGTGGTCAAAAGTCCCTCTGCTGTTCCAATTGACAAAAACTACCAAAGGTTTCGGATTTAGTCTGTCCGAGTACGAGGAATTAACCGTTTCCGATTCCGAGGCAAACTTTAAGCGGCGTAGTCTGACCCTTGGTTTTCGTGGAAGTACTAACCAGAAATCCGTTCGTGTAAAACGTTCAGCAACCATGCCCATTGGTCCGCGTTTCACAAGAAATCGAACCAAAAAGCGACCAGGCATTCTGCTCGTCGATAGTGTTGTCCCAGGCAGTGTGGCCTACGAGGACGGGCGTATTTCTGTCGGTGATCGTCTCCTGTTTATCAACGATCGTAATCTAACCCGGGCCAGCCTGAAGGAAGCTGCAGCCGCATTACGTGCAGCCCCAAACGGTCCATGTTTGTTGGGAATCGCCAAAATGCATCTAGAACCGAATATCACAGAGCCCGTATGGGACGCACATACCGGCTATACACCGCCGGCGTTGTATGAAAGTCTGAATACAATATCTCGTACACTTGATCGACCCCTGCACGTGAGCACTGGGTTGGACACGATGGATCCTCCTCAGGATCCGTATTCCACGGGCGATTGGCAATATCAAACTCTGAACTTCCACGCTTTGCCAATTACCGATCCGCAAGTCTACCTGCACGACCACGCGTTAGATGTGCTTCCCGTGGATCGTCTTGAGGAGAAATCCGTGGAAGTTCGACTAGACTCGGCGCCGTTGGGCATCAAATTGGATGCTTTGGCAGCTGGTGGACAGGACGGTTGTCGTGTGATTCAGATCCTCGAAGGTGGGGCCATCTTTCAAGCCAGTGCGCTTGGTCTAAATGACTATGTGACCGAGATAAACGGTCATGATATGCGCGGGTTGACTAATTTGGAGGCGTTCAATGTGTTACGCGACGCGTCCGCAAACTGTGCTACCGTCTCCATTCGATTCATACCCGCATCTGCCGTGCAAATGCACCGTCTGTTCAACCTTCACCGATTGGAACAATCTGGACTTCCACCTTTGGTTCCTCCGGTGAGTGCTGCCGATGGCCCGAGTATCGCCAACCATTTGGACATACCGAACAAATCCTGGATGAAGGTGGGTCGTGTGATCGTACGTCGTGAACCGCAAGAAAGAGCCTGGGGTCTGGAACTGTCGGACCAATTACCAGACTATGTGAATCAGAACACTCCAGTTTTGCCAACTTTGACTCATCCAACCTGGATCTCGCGTGTCGCACCTGATTCACCGGCCGACCGATGCGGTTCCCTCCGACCCGGAGATCTGATTCTACAGGTGGAGAATCACGATGTGTCCAATCTGGGCCCGGATGAGACGACCACATTGATGCGTCACTATATCGAAAATGATGGCTTGTTGGAAATTTGTCTGGGGGTCAGTTACTGTGTCACTTCAGATGTGGCTTTACAGCCCACTGACTCACTCGTGTCCGAGGTGAACCGTACCCTGGTCGTGGCGGATGTCGAGCAACAGCGACGCGCTAGTCTGTCTAATACAGCTCAACCAGCTTTCGGGGTTAAACATGATTCATGCGAACCGCAACGAAACGGGCCCTTATCTGTTGCGCACAACCAGGCCAAACCGATCCACGAATTGTCACCGGGGTCTAGTCAAATGGACACCCCGGAACCGTTGACTGAATTGGAGTCACGTGATGAGTTGAATGTGCTGAGCCGTTCTATTCCATCACCCGAACAACGAAACGGGGTGCAAACAGATTCGGGCGAAGAGAACGGTCGCCGAACTGTGGATGATGAGCAGAGGCCGGTCGTATCTGTTGTTTGTCCGGTGATTCGAGATGAAGTCGTTCCTGGTGAACGTACAGTCCCAACCCCGCTGAATTTTGTAAATGTTAATATGTTCAACGGAGGCCCGGCCTCTCCACCTCCGCCTCTGCCACCGCGACGATTCTCCCGTGAGACGAAACCGATTCCAAATGAAGTTGATCAGTCTTTGCCTATCGTGACAGGAGACCCAGTTGCGTTATATACACGCAACTACCCTCCCGGAGACGCAATTATCACTGTGAATCTTCCGCTAACTGATGGAACACAAACACTTGGAGATAACACAGAGACCCCTGTTGAATTGGTAACTACTCCTTGTAAAGTGGAAAGTTTGGGTATTCGCCTGGTTGGTTCACGAATGCCGGAAAAAGTGGCCACTTACATTGGTGGTTTCTGTCCCGAATCAATTGCGGCCAGGCATGGCGAACTCGGCGTTGGAGATGAAATAGTCCAGGTCGGTCAGTTCAGTGTGGTCGGGTTCAGTCGTCTAACCGTCCGTCGTTGCCTAAGCCGCACAATAGCCGAGGTGATTTCTGCCTGGCAGTCGGATGGTTCCGATCCATCACGACCGGCCACGCTGCGGTTGATTGTTCGTCGTAATCCTAGCAACACTGAACTGATGGCTTCAAATCATGGTTCACCAGAACGCGGTTGGAGTAATAGTATTTCGGATGAGCTGCTAAGTCCTCCGGTTGTCCCGTCCCGGGCCACAGCGGTTTCAGCCGCAGTATTCAGAGATCCGGTCCACAACGAGGCAAACAAAGATGGTAGCCTTCCTCGCGTCCCAACTCCTGTGCATCGTTATCCTGTCTCTCCAGAATTTGTGAAACAAATCTCCAAACAACTGAATGAGTCGTTATTCGATCTGGACATTTTCGATGTGGAATTGCACCGGGATAAGGATGGTTTCGGCATTTTTATTGTCAATCTTGGTCCGAACGATGTACCGGGCGTGTTTGTCTCTGAACTGGCTCCGAATGGTGCTGCAGCTGAGCAAGGTGAGCTTCAGGTGCACGATCGTATCTTGGCCGTGAACGGAATTGTCCCGGATGACTACGATTCCACACTACTTTTGTTGAAACAGCCGGACACTAAAGTTCGCCTCACTGTCGGCCGTCAGCTGCACGCAGAATCAAAGGAACCGAGTGCGCCAGTGGCTTGCTCGTCACCGGCACCGCATGCTCCGGGATCGGTAAAAATGCCGGAACTGCCGTTGCCACAACCGATTGTCCCCGGTGTGAAAACTTTCGTCGAACTGAGTCGGGAACCGAACGGCACATTCGGTTTCTCCGTGGTCGGTGGGAAAGACACCATGCTTGGTGATATTCTCATTCACGAGGTTCACGCAAACGGGGTGGCCGCACGAGATGGGCGACTGTGTACCGGAGATCGTTTACTTGCCGTGAATGGTGTGAGTTTGTCTCAAGCAGACCACGCCACCGCGTTACAGGCCATACGCTCAGCTGGCGATTGTCTACAACTGCTCATCTATCGAGATCTCACACCTCGCTTTGTGCTCGAAGATGAGTCTCAAATAATCTCCGTCACACTAGTTCGTCAACCGGGACAGAATCTAGGCGTCTCCCTGGTCAGTCGTTCGCCGTACAGCACGGGGACAGCAATTGGTGAAGTGTTTAAGGGAACTGTTGCTGACAAAGTTGGCCTGTTGCAGTCGGGAGATGTGCTCGTGGAAATCAACGGACGTGATGTTCGTCTGGCTCAAACCCCTGAAGTGGTCTCTTTGCTCAAAGAATCTATCGGTAAAATTGTGATCAAAGTGGAACGTACACCGGTGTCACGTCGGCCGCCCTATCCTCCAGCTTTGCCGTATTATCGTCTGAATGTGTACACGGTGGTTCTGCAACGCCCGTCACCGCACACATCTCAGTTGTCCGTGACCAGTGGTAGACCGAACAAACCACCAGAATTGGGTTTCAATGAACCGTTACTAGGCCCGACTAATGCTGATCCAAGTTTCGGACTGTTCGTTCGCGAAGCGACACCTGAAGAGGTACAGAATGCTGGTGGACATTTGATTGTGCAAGATATTAAATCTGGCAGTCCAGCTGATCTGTCTGCCATGATTCTGCCCAATGATCGTCTGCTTAGCGTTGATCGGGAGCCTGTTGATTGGCTTCGACCGGACGAGGTGTTCCAACTGCTTGCCGGAATGAAATCATGCTCTTTGGAATTAGGCCGTCTGAATGTTGGTCCGCCGTACCCGATGGACGGGACCGTTGGCAACGCTTCCGAACCGCCATATCCGCCTCCGTCCCAAGAGCTTCCCGAGTTGTTCGGTGGAGTGATGCCGGTGATTGAGCCCCCACGTGGAATTCATGAAATTAATACGGTTGAAGAGGAAGAAGACAACGAAGAAATGGCAATAACCAAACCGTCAGTAATGATAACAGATAATCAGTTTTCAAATGATCCACATTCCACCATGGTGGATTTTACAGAACAAGAGTACAAAGAAGATGCAAAAACGACGTCCGAGACCAGTTCAACAATTGCAGCTGCAGTTGAAACACGTGGTCCTGGGATGTACCAATTTCGACAGCTCATCTTACCGTTAGCCCCAGCACCTCCGTCCTACGAGGGCAGTCCGATGAAATGGTCGGACGTAGACCGCAGCTACTTGCGACCCGGGTTGGGAATACGTCTTGTCAAAGGTCCCGGAATCAGTGGTCCTGTGGTGGTTTATGTCAAATCTGGCTCACCAGCCGCACAAGCTGGACTCCGCCTCAATGACCGAATTCTGGGTTTGGACGATTCATTGCTATTGGCTGTGGCTTCCAACAGAACTACGCTAGAGATTGTGGAAATGATTGAAGCTACCTGGCTTGCCCGGTGCGTCGGTTCATCGGAGCCACCTCAGCCAGTCTATTTGACCGTGATCAGTTCACTGTCGGCGGTGGACGAACCCGCGAAAACCCCACAGGAGAACCGAACTGCTATTGGAAAAAGTTCATTGAGAAACGGATTTGAATCGCACAACTCCCATGGCTCACATTCGACCACACAGCGGAATGGACACCCCTCACCAGACAGCTCATCCGAAGAACACCCTTCATCAGTGCAAGTCAACACAGATCCAAGTGACCCGGTGCAGCTGAACGAAACTTTGAACCAATAAGAAGAACCGATCTTAGGGATCGTGGAATAACCGGATCATATTCTAAGGTGACTGTGATTGGTTTTCCCACGCACACGATCCACTTTTCGACCACCCTCCATCGATTCCACCGTTGTTGTGGTATTCAAATCTGACTTGCGAGCGGGAATTCCGGATTCTGCTTTCTTACACGTATCAACCTGGAAGGAAGCTACCAATACTTGTTTGATTCACATTTCTCTTTCTTCCTATCCGTTGAGCACAGGCATAAATTCGTGCGCACTCTCCAGTGGTATTTGCTTTTGACTTTTGTACAGACACATCCACGTACTTGTTAGCCCCTCAAATGCGTTCGGCTCATTCCCATTCATCCATCTATTCTTATCACAAACGGTCAAATGCAACGTGCATACGCATGCAAACGCAAGACCTGTTCAGTAGAGCATGGACGCACCATACCGTCTGGATAGAATAAGAAGCTACTGAATGCAATGCATCATACCATACACATTCATTTGTTTGCGGTCTGCTGATTAGACTGAAGTGCATAATCTAACCGGTCACACTTTATCATCGTTCAATGTCCACAATCATGGGAACAATCCTTTTTATCTTCTCAACTTCCGTACAAAAACATACGCACACATATATAAATAAATAAGCACATCACTGTTTGTAACCCCGCGTGCTTCGTTCATCAATATTATGTTGGATGACCTCTGCTTTCTCTCTGTCTCCTTGATTTGAATGTGTATTTGATCAGGCCACACACACACACACACACACACACGATTCGATGTGCCCAACTGAAAACGCACAACCCGGAATGCCAAATATGTCCACGTTTCCCTGTATTTTTCCTGTTGCACGACATGCCTCATTCTGTTCCCTTTGTAGCTAATCCTGTTCTGTTTGATAGCTTTTGTTTTGATTTCCCCCCACCACACCCCACCCCCGAACTCATCGTCAGTTTGCCTTGGTTCGCGTTTGTTTTTTACTGTTGGACGCAAAGAAGAAGGCCGAAAAATCAAACACATCGATTTGACTTACGGGGCTGACGTTTCTTATTCACTTCAACCACTGTGTTCATGGAGGGAATATTTTTCGTCATTTACCGACCCCTGAAGTCA
>STRG.52069.1
TGTCCCAAAGTAATTCTTTTACGACAATAGCTTGGTGGGCATCCTCCTGGTGACCCATGCGAAAGGTGGGGTTGGCAACACCCAGTGTCTCGATTTCCTGATTATCAGCGGCCCAAAAATGTTGCGGCACTCACTCCTCCAGAGCTATCATAGGAGTCTCCCAAACTAACGTGCTGCTAGACACAGTGTCGATCAAAAATGTGCCTTTACCCCATTATTGAAGCCTTCAACTGTTGGTGGGAGTTTACCAAAAGCAGTGGAAACGACTGGTACAGAACTAGTATGGAAAGACTGACTGATAGCCCCATTATATTCCTTCAGGTCATGTTTGAGTCCTTCCGTTCGTTGGCCTGTGACCAGCTTTCTGGTTGAAAACGTCTTTCTCGGTCCCGGCGGTATGGACCTCTCGTTGGTTGGTCACCGC
>STRG.7338.1
GGTGATAACATGTTTTCTCCATAGAAACAGACAGTGAATCGGATGACGGCTTTGTAACGTCAACTACAGGTTTATTGAATAATCAGCACGCTCACAGCGTGCACACCACGCGAGTCATCCAAAAGCCGTTAACAGCATGCAATAATAGATTGACAAAGAGCGGTCAAGGCTATTGATGTATAAGCAACAGGGTCGTAGGATTATGTCAGTAGCCTTATTTGACCACTTCACGATAGGAAGAAGCATCTGAAGCTATGATTGGCAAATCTTAGTATTGTTCGTCGCCATCTCAAGCGAACAAACCTACGTTTTTTCGCCAATCAAAGTCTAACTTCTGCCATCGCTCCAGCAGCACATTGAAATTCAAATCTATAGAGGTTGATATGCTACAGGGGAACATACGCGACAAGTCGGCCGTAATGAGTGCGGTGTATACTGACAGTACCAGACGAGTGAGTTACGTAAATAGTTAATCGAAACAGAATGGGTTATGCCACAACAGTATTTTTTACAGCTTTCTCTCATCTCAAATGCGATTCCAAATGAATGAAGCCTATAAATCCTCACAAGTGAAGATGTTCAACTTACTGCGGACACGATTTCCAGTATACAATATGCTGTTCAGGAAACTATTACTATGGTGACTGAGCAAGTAGCGTGCATAATGAACGTAGTATTCGTTTCTCCGTTGACTACTTCGTTAATGCTCATTCGGAACTCCTTGGTTGTTCAAGACTGAACCGTATGCTGTCGTTCCAGATAATCAAGAATCGTTCATAATGTCACCGGCCCCAGTGGGTTTCGGACCCCGCCCTCCGTCCCGCTGCCTTGCGGGTGGGGCTTTGAATAGCTAAAGGCTCCGGTTGTGGATCCCTAAGAAAACCACCTGCTTTGGTCTGGGCAACCTGACAGTACTACGCCCGCAAACTGAACCATGGACTGACTCTCCTACAAATTCGCCTTCATCTCACTCTCACGCTTCTTCACCATCGCAAGATCATGGGCTCATCCACCACCACACTCGACGCCTATCCACCCTCTCTCTACCTCTTCCGTTGTTTTGTGCCAGACACGTCACTACACTGCAGCAAAACTGCCTTACTGCTGCCGCCGCTTGCGACCGAACTTCCGCTAGAACCGTTTGCTCTTCGACTGTCACAGTAAATTACACCACCGAGTTCACCTTTCTTCAACCTCGCCTACGATTCAAGTTGGCCAACTACAACGCACGCACGCCTGTACAAATTGGACAACACGCAAGTCTAGCCCGCATACTGGAATCACTCTCGATCGATATCTGCTGCTTCTCAGAGACAAGACTGCAAGACGCAAGCTCCACAATCAGACTAACGTCACCAGCTAATCCTAACACCAAGTTTCATCCACCCCTGTCTGGAGACCCGGACGCTGCAGCAGCCGACCAGGCCGGTGTTGATGTTGCTCTGAGCCGTAGAGCTGAAGCGGCCATGTCAAACTGGATTCCTATAAATAACCGACTATGTGCAGTCCGGCTGCGAGGTTTTTGATGAGTAACTCGACATCGCACACGCGACTTATTCCTCATTTCCGCATATGCCCCGATAGACTGCAGTCCGGACGTAGACAAAGATAAATTTTACCAGCAGCTTCATATGCTCCTGCTTACAGCGCGCCGGACAGATATCGTGGCCCTCGCCGGAGATCTTACCGCGCGCGTCGGTCGCCTGGCAGTGAGTGAACGTCACCTAGGAGGACAGTTTGGCCTCAGCTCCAGTCATTCGGACAATGGGGACAGATTGCTGACAAGATGCGCTGATCACCAGCTTTTTTTTAGCAAGCACAAACTTTCGCAACTCCAAAGGACGTACCGCCACCTGGCGTCCTCCTTCCTCAACACAAGAATGGTCTCAAATCGATCATGTACCGATTAGCCACCGTTGGTGCGGCAGTGTGTTAGATAACCACTCTTACTGATCAGTTTGCCTCGATTCTGATCACGCATTAGTCTGCGCTACGATCTGCTTCCTGTTTGGGGGCTCGAAAAACTCTAATCAAGCTCGTCTAAATATAGACAAGCTGGACTACTCTCTAGTGCTAGGATCTTTTCACACTACACTGGCCCAGGCACTGAAATCCATCGCCCCACCTGATGTCGATGAGCACTGGGAGTGACTGAAAGAAGCCTTACTGAATGCCGGCCTGACCAGTTGTGGTACAGTCCACCGTACCCAGAGAAGCTGAATGTCGTCAAATTCCCTGTTACTGCTTGAGAACCGCCGACATATCTCTGCGGATACAGGATACAACGAAGCGTGCAGCGAACTCCGTTCGCATTTGAAGAACAGTTTGTGTGCTGATCGTGAGACGTGGTGGTCAGAGCACACCCTCGAAATGGTAGCAGCCTCTGCCTCTGGAAACTCCAGAAAGCTCTTTCAACTCAATCGCGCCACCGGACCGCGAAAAACAGGTGTTAGTGAGACAGTCCGCGAAGCCGGTGGGAAACCAATCACCAACCTGTCGCGCAGACTAGACCGATGGGCAGAACACTTTCGCTCCCAGTTTAACTGGCCACCAGCTACTTCTACTACACCTGGAACTCCTACACTTTCTGCGTGGTCTATTCCAGACGGTCACACGACGGAAGCGGAAATTCGAAAAGAATTACAAAATCTCGGGCGCCACAAGGCACACAAATCAGATCGTACCTATCCTGCACTTTTCAAAGATGGCGAGACGGTTCTGGTGAGAGAACTGACAACCTTGTTCTCGAAGGTTTGGACACAAGAAAAGCTTCCTACATCCTGGGGTGGATCGACGATTGTTCCCATCTTTAAAAAGGGTAGGCGTACACTGTGTTCCAGTCATCCGAGAATTGGCCTGCCAAGCTTCGGTGCACGTTCACGATACCGCCTGTTATCCACCTTAAGAACAACAACAGCTTACTTTGTTGACCCACTGAGTGGCTGTTTGTCAGTTCGGATGCATCCACATGGGTCGGAATACAAGGCAATTGTCCAGGCGCGAAATGTTAACATCATCCATGGTGTAACACTGGTTATTTATTAAGATACATGTTTATAAAAGTAGTCGTTGCCGTGCTAACAAGCTCGCAAACCCTAGAAGAATTCGGTAGTGTGCAGTCAAGACAGAATTGCACCTTGACGTGATGTGATGACTTGCGTGCCTTTATGTCCAAAAGAACTACACAGGATGGCTTCTTTAAGCCGGAGATGCAATCATGTCTTACAGGTCGATGGTTAGAGGCCAGACAAAGTCCAGTCTGTTGGCCCTCCAGGTTGGGGGTCGATTTGAGCTAGAAACTCAGTCGGTAAAATCCCTGAAAGAATAATTGATCCAAGCAGATGGGCTTACAAGCAGACAAACGTCGCTCCCTTGCATACAGCTTCCCGTTAGAACTAAAGGCTTTGGATGAGAACACTAAGCGTTCTCCTGCTTTGCGGCTGGACACCCTAACAGCACCGTCCAGTAAAGGGCAGAAGGATTAAGTGGAAAAGATCTAAAAATCAAAGTATTAAGCGGAAATCACGAAGATGAACAAAGAGACCGAATGCGACTACGACACTTAGCCATATCCCTCAATGTCCCCAACAACTTCGTAGACGGACCACGTTGACCTCAACCTGGAAGTCGAACACGTCTTACTCGGCCAAGTCTACTGGTCCAGGGTTTCATACCTTTTTCCCATTTCATGGACTGACCACCTCGACCTATCTACCAATCACCAACTGCCTCAGAGAACAGCTTACGTCGAGGAAGTCTATCGGAGGACATGCGTAACACATGTCCCAGACACCTTAACCTGGTCAGATTCAGTACTTGATCCACAAACTGACCTCTGGGTCCCAACACACTACGTTTTACGTCAGCATTGCTGATACGGTGTTCCCACCACACTCGGGCAATGCTACGGAGACATCGGTGCTCGAATACTGACAGTCTTCGCCTATCTTCTACACTCAACGGCCGTATTTCGGAACCGTACAGAAGAACAGACCTAACCACTGCAGTGTACACTCTACCCTTAACAGACAATCGGATTTCACACCGACGCCACAGATGACGGAGGTTGGCAAAAGCCAAACCCACTTTCTGTATACGCGATGACACTTCATCCGTTATCTGTCCACTTCGTGAAATGTAACTCCCCAGGTAACAAACCTTACGTACTTCAGCTGGAGCTTCCCCGCCAACACAAGATTTGGTGTTGAGCCAACCCAGACCTGCAGCGGCATTTTACACTTTAAAGGTGCAAAACTCATCCCAAAGTATTACCACGGTGCTGTTGAGGCTATCTAAGAAAGCTTGGAACCTACCTGGATCTTCACCCAGAAGAACAATATCGTCCGCATATTCCAAGTCAGACAGTTCACTCTCTGAGCAAAGATCGATTCCACCACTCTCACATGAGGATAGGGCTATCCCAAGAATCAATTCAATTAAAAAGTTGAAGAGGGAGGGTGAAAGAGGGCAACCCGGACAAACACTACTTTCTGTGATGAACTATGGGGAAAGATCGCCGTAAGCACGAACTCGGCTTCGGCTGTTCGCTTACAAGCATTGGAAAAGAGAAATAAACTTCTGCGGCACACCCTCCGATGAGGGCAACGCCAGAGAATTGTGCAACCAACTGAATCGAACGCCGCCTTCAGATCAATTAAGGCAGAGATATTCAGCATACGGAAAATGTGTCTGGGCTCTAAAATTTGCCTTATAGTAAGGATATGATCGATACAACCCCTACCAGGTCTGAAGCCCGCTTGATTCTCACACGTACACATTTCGTGGGCACTGGATAGTCGGTGAAGAATAAGACCGGTGAACAGTTTAGACGTGATACTTACCAAGCTAATTCCTCTGCGGTTTTTACAGAAGGATCTGTCACCTAGCTTGTAAATCGACATAATCACCGACACACCATTCCCTGAAAATCTACTCACTATCCCAGATTACCCCTAAGTTTTATTAACTCCAAAACTAAAGCTTCACCTTTATCCTTGGAAAAGACGGAGACAACCCATCTGATCCAATGGCTTTGCATCTTTTCAAGTAACATATCGCCTGTATAACCTCTATTCCTGATAAAGGGCTGATATCTACCTGCATCGCTTTTCTGGCAGGTATACGTGGAAGGTCCATCGGTAAAGTGGGTCAACCGAATTGTTCCTTAAAGTGATCTGCCCAACGATCGAGACGACGCCTCTGAGAGTGAATCAACCATCAATTTCCACGCAGACCACCATCTTTGGCCTCCACGCACGCGTGACATTTGTTTGTTCAATTCTACTGCGTCACACAGTCATTAGCCCTGCTTATATGACAAGTGTTGATTGACCCTGGCCCGTATCTGTCTGCAGTCCATTTCTCGGCCCTACCTGTTCGTACAGAACTCTGATTCCTAACAGATTTCATCTCTACCGTAACCTTTCTCCCCCAATTTTATATCTATGTGCACCGACAAACTCGTATCCACGACTCGTTCTGTTGTGACGTTATGACTGACTGGGTCACTTTACGTAATTCTCTCTCTCTCTGCCTTGTCTGTGTGAATGACTGAACTTTGGCACTCCCTTCATGATCATGCCATTTTCTCATAACCATAGCTAATCCGTTTTCACCACGTTCGTGTGTGTGTGTGTGGGTGCACTCCCACAGGCAATGATTTCCGACCGTCGACTGATCAAAGTGCTTCCCATAAATAAGGACGTTCTTTGTGAACCATTTGACTCGCTCCTGCATCGCCGTCTCAAGAGTTTCCTGTCGTTGTTGCCTAGGTGTTCTGAGAACTTTTCTCACTGCCTTGATTCTGTAGTCAGTTTGTCTACAATGAGGCGTGTTATAGTTACTGTTCGATAATTCGTCCTATAGAACACGTAGTAAAGCGAGCCTGAGTTCTCCGCCTTAGGGCTTGGAGTTCGTTTATCTGCGAGTCACTCAATTACGGGAAGATAACCCTGTACACATCTACCGGACGGCAACGACCAGCTGTGTCAAGCGACGAACCTGTGTGCTAGACAGTCCCGAGTGTTTCCTGGGGAAGCTTCACCAACTTAATTCGTTACCCTAAACTCATTGGCTAGATTGATGGTTTCTTTCATTAAACATATGAACAATGCACTATCAAAAAACCGACAACATATCCCTTCATTATCGTAAACATTATCTTGAATGGCGTACTATATACGAAAACACTCCTGGACTAAACAACAACACTGACTGTGCAACAATTTTTGTCCAAAAATCAAATTCCTACTTCCTCAGTTTCAGTTTGTTTATTTAGCCATTAACCTCGAACTGGTGTGCTCTGGTTTTGGTTGCTACCTGCCGGAATCGTCCAGTAAAGGGCGAAAAGAATAGAAACAATAGTGATAAAGATAAAAAAGACGTACCAACGGGAAATCAAAACGATAAGCAAAGAGTCCGAATGCAACTACGCCACTGGCCGCGACACCTGGCTATATCGCTCAATGTCCCCCAATATAAGCATTGGAAGAGAGAAATAATTTTCTCCGGCATACGCTTCAGTGATAGGTAGCACCAGAGAACTGTGCTGTCGACTGAGTCGAACGCCGCTTTCAGATCGAGAATGATACAGATTGTAGGCCTACGGAAGATGTGTCTGTGCTCCAAGGTTTGCCGAAGAGTAAATATGTGGTTGATACAACTCCTACCAGGTCTGAAACCCGCTTGATTCTCACACGTACACATTTCGCGGGCACTGGATAATCGGTGGAGAATAAGACCGGTGAGCAGTTTAGACGCGATACTTACCAAGCTAATTCCTCTGTGGCTTTCACAAGAGGACCTGTCACCTTTCTTGTAGATCAGCACAATTACCGATCCACACCATTCCCTGGAAATCTGCTCACTATCCCAAATAATGCGAAAGAGTTTTGTTAACTCCGAAACCAAAGCTTCGCCTTCATCCTTGAAAAAAGATGGAGACAACCCATTCTATCCAGCTGCTTTATACCTTTTCAAGTAACCCATCTGTCTCATAATCTCCATCTCTGATGGAGAACGGATATCCGCCTGCATCGTTCCGCTGGCAGGTATATTTGGAAGGTCCACCGTTGAACTGGGCCAACTGAAATGTTCCTTAAAATGCTCCGCCCCGCGCTCCAGACGACGTCCCTGAGAGTGAATCAGTGAGCCGTCGGACTCCTTTACTCACTTACACCGGGCTTCTGTGGACCGGTACCTCTAATCAAACGGAAAAAGTTGCGAGTATTGCCAATGGACGCAGCCTTTTCCATTTCCTTACATTTGGCAATCCACCACTGCACACGGTCTTTCCTCAGGCTCCTGGTCAGTTGACGTCTCAGGGATTTACTCACTTCATCGAATGTGGCATCCGGAGAGACAGATCTGCGTGCGTTCAACAGAGCAACTGATGTCGAAGATATCCATTGTTTGTGAAACCGACTTGGACCAGAGCCCTGTATGGCATTGGAAGCGGCATACAAAGCTTTCTTGGTATGTTGCCAGCGCTCATTTGGGTTTTAAGCATCTGGCTGAATCGATAACTGCGTAGGCAGCCCCATCTGGAAACTGTGCCGCTGGTTATCGTCATAAGGCACCTGCGCGGGACGCGTGGCATCTACTTTGGTGCGACCACCGACGAGATGTAAACGGAAGCGAGCACGTACCAAGGCATGATATGAGTCCACAGGCGTAGACCAAAATGAACGAGAATCTTCAATTGATCCACNTGTCACGTGAGACCTGATCACTGCATGCGTTTTGTCTTGTTTTCGCTGGTGCTTTGTTATCGACCCGCTTTTCCGATTCAATCCTTAGCCCCATACACCCAATGGATCAAGCGGAACATGGACGGGGTAGCATCCTTTGGGCTGGGGGCTGCCCAGCTTAGGCGGGCGACAGCTGCCCAATGAAGTGCGATCACTTTTCCCGCTGTCGAGAGAAACCCCAGGTATTCCACTTCCACGTCCATCTAGTGGAGGCTTCTTGACCGGTAAACTGTTTCTCTCCGTGTTTATTCGCTGGAGTGCCCTCTCCAGAGACAAAGTGTTTAGAACCAGATGTTGTCCATCAACTGATCCTGAGGCATGATCGAATGTGGCATCCGGAGAGACAGATCTGCGTGCGTTCAACAGAGCAACTGATGTCGAAGATATCCATTGTTTGTGAAACCGACTTGGACCAGAGCCCTGTATGGCATTAGAAGCGGCATACAAAGCTTTCTTGGTATGTTGCCAGCGCTCATTTGGGTTTTAAGCATCTGGCTGAATCGATAACTGCGTAGGCAGCCCCATCTGGAAACTGTGCCGCTGGTTATCGTCATAAGGCACCTGCGCGGGACGCGTGGCATCTACTTTGGTGCGACCACCGACGAGATGTAAACGGAAGCGAGCACGTACCAAGGCATGATATGAGTCCACAGGCGTAGACCAAAATGAACGAGAATCTTCAATTGATCCACGCCAGCGGTGACCAATCACAATATGGTCAATCTGAGTCCAACGTTGTAAAGACGAAGGGGGACGCCATGTGAGTCCATGCCGCTTTATAGCAAAAGTTTGTACTTGCCAGAAACAACCTGAGGTCAGAACACAGCTTAATGAGACGATCGCCGTTATCGGTACGATAGTATGGGATGGCAAATGGGCCTCCAATGTACATTTCGGAATCTTCCAAACGGCCAGTTTGGGCTTTGAAATCCCCAGCAATCACCACCACGTCCGTTGAACGTGCGCTTTGAAGTAGCCGAGACAAATCCTGATAGAATTTGTCCTTGGCTTCAGAGGAGCTGCAGCCAGTCGGCGCATACACAGACACGACGAACAAGCATTGACGCTTCAGTTTGCTGTTGTTGGCACGAACAGGACCGTCCAACTAATCTGCACACAAACGACTGCTGACTGGAATCCAGTCCAGCAGTGCACGCTCAGCTTTTATGCTCAAATTAATCCCAACGCCAGCCTGACCACGAGCCCTAGACACCGAATCACCCAACAAGCGAAGAGTGACGTGAGAAACTGAGGTTGTATCCCGGGGTGCGGAGAGTTACCACAGAAGTGGGGTCTTGTATGCGTGTTTCGGAGACACAGCATACATCTATTTTGAAAGTGTCAAGAGTTCTTGCAAGAACAGCCTGTTGCCCTATCTGATTTAGTGTACGGACAATAAAGGCAGCCAAGTGAAGTGAACACTTAGGCTTAAGAAGTGCATCTGCTTTATACCCAACTCCTGAACTACTGCATTCATCACAGACGCAGTTACCCGTGGCGTATTGCATCGACCTTAAATTAAAAGAGGAGAGATTGGTAAGACCCTTAACTGGAAAGATACTGGAGGTTTCTGGGCGAATCATACTTTGCGTCTGCCCACATCGCAGAAGGGTTTTTTTGGGAACCTTAACCGGAGCCTTTGACTCAAAAGTCCGACCCACGAGGCAGCGGGGCGTTAACCCAGCACGGGAACGTGACCGAAGAACCAGTGAATGAACTTATTATGGTCTGTCACGTGAGACCTGATCACTGCATGCGTTTTGTCTTGTTTTCGCTGGTGCTTTGTTATCGACCCGCTTTTCCGATTCAATCCTTAGCCCCATACACCCAATGGATCAAGCGGAACATGGACGGGGTAGCATCCTTTGGGCTGGGGGCTGCCCAGCTTAGGCGGGCGACAGCTGCCCAATGAAGTGCGATCACTTTTCCCGCTGTCGAGAGAAACCCCAGGTATTCCACTTCCACGTCCATCTAGTGGAGGCTTCTTGACCGGTAAACTGTTTCTCTCCGTGTTTATTCGCTGGAGTGCCCTCTCCAGAGACAAAGTGTTCAGAACCAGATGTTGTCCATCAACTGATTCTGAGGCATGATTGTATCTCCGACTTAAGGAACCCATCCTACATAGCTC
>STRG.24163.1
CTTGGGCCTACGTACTTACGTGCGTTTTGCTCACTGGCCTCAGCCGCCATCACGCACGCAGGTTGTGCTTACCGATCAATGAATAAACGGAGAACAGCCGTCGCTTGTGCTGATTTTAAAACAGAACACAGCAGTCCTCAAACGGAATGGTCATAACACGAGATTTTAGGGTTTAAAATAGGTCGCAGTATTGGGATTTGGATATTTTTGTCATGATTAATTTTCACGTCTCTGCCGCTAAATTTTCTCCACCAAAAAGATTATTGACGGGACTGAGGCAACAAAAGTTATGGTGAGACTTTTATTTTTTCGTCAAAGATGAAATTCTTCTACGAAACATCAGCGTGTCAATGAAGAAATAAGGAAGTGGTGTCGGAAACTTTCTTCTCGGGTTGTATGCGCACATGCTATCGATCGCATCGTTGGAGTGATTCGACTTGGTCCACTTCCATGAGCATTCTGCCAACACAACATATCGGTTACTGGCTCCATTCTCTGCTTTGTTCCAGACATGACACAGACAATTAAAAAGAAACAGGCCCAAGAATTCATCGCCAAAAAACTGTCAAGTGCAGCTTACCTGTCTTGTGTGACTATAACCAATGTGTTTTATCACGGTGCATGGACAGTCCAACCTGTATTATTGCCTTTTTGTGACAGAAATGTCGATCACTTGACCTGATTTATTTTCTGATTCTATTTCTAGTATCTTGATCTGCATATTCATGGCTAAATGGACGACTGAGTAAAAATTCTAGAATTCTAAGGTAACGAGGTCTGCACTTCATACTAAGTCTCAGTTTTCAGGATTCCATGAAACTACGAAATTATGGTGATTAGGGAGATGAGTTGGTAAACATGATGATATAAATTGAAAACGGTTGAGTTTTCTTCCCCAAGGTCACGTGAGAGCTTATGGTTTTCATTCTTCAGTCCAATGTTCTGCACGCATGCAGTGGTTTAACTATTCACGGGTTCCAGCAAATGTGGCCTGAAGACCTGGAATGGAGAATTACAGAAAATCTCGGTGGTCAGGCCAAGCCAATAAAAGCTTTTATAAAAGAGGAACATTCGGTGCCTACATGAATGGTTCAATGCATAGACGAGAAAGTGAAATTTAGACTGAAATTGACGGTACACGTGTAGATTCACAAGTAGACGAACGAGAGATCTACTAAAGAGATCAAAATGTTTTTTCCGTTCAAATCTCGGATGCTACGCAGAGCGATGAAGCCAGTGAGTGGGAATGCAACAGGCCGCAGAATACACAAGTCACCCATTACACAACATCTGTGGAAGACAAAACACTCTGTTAACCTGAAAACGGCATTCACCGTCATTTAAGTCACAAACAATTGAAGATTATAATATTATAG
>STRG.10498.1
TCTAGAGATTTATGTAAATGCGTTATGTAAGAATAACAAAATATATATTCGGTCTGTGAGGATCTTCTCAGAATCAAATCGGACGGCACGTGCCATTGGGAGCAATCAACAATGACGTATACGATACCTGTTCTTGAATCATCACAGAAGATCCTCAGTGATAAATTGAGAAGGGATAAACACAGGGCTTTTTTTTGTTACACGTTTGCTCATGAGTGCAGTGGAAAAGGTGTACATCATAACGTTAACATTATGCCACATTATTAGGATTAACCGACAACCATGACCCTGGGGCGTGGAGCGGTGAACCAAATAAAATCCTTCACAGTCCGCTGTGGTAACGAGCTAGCCGACAGTGGATTGCTGCCTATGACCAAAGTGACCGGTGGTGGAGTGCTCCGAATCTCCGACCTCCGAAATGGTAGTGAAACGCTCCAAGTCACTTGACAACCAGCGGACAGTGTGGGAACGTGGAACTAAAAACTGCAAAAGTGCCTCCTGTAAGTAGTAGCTAGTATGTAGATGAGGGGGGAAAATTTCCCCGGAAGCACAAGACCGGTTTTGCAATTATTGTGGTGCTCACTAACCATCACGATTGTACACCGCATATGAGTCGGTTACAGGGGTCTAGTTTAGTGCCTTATGAGTGCGACTGAACACTGTTTGTTGAGAAGTCCATTACAGAATCAAGACTGTGAGTGCTGTTAATTTTTGGGGGTAGGTCACTGTTAACTCAGAGAACAACGAGGTTGAAGATACAACCTCATATATTGATAATAAGTAGTACACAGATAGGTGGACGAAAATTATGCATTCGTCAATATCTCAGTACATAGTGTAGAGGAGTGGTACCATATAGAAGACGAATCAAATGGCGAGTTTACAGTGTGGAAACAAGCCTCTTAGAGGTTGGAGTATGCATATTGTGACATCAGAACAGGTTTTTGGAGGCGAAAAATTGTTTCCGGTGGTTCGTCCGCTGGTCTGTACAAGTCATATTGGAAATGGGTGCGTTGATATGGATCAACAGTCATTTAGATAGGACAAAATGGTTTTTATGGGGGCGGGGTTGGGATTAGATCGATTAGGTCGTGACAATCACATGGTCCAGATCTAAGTCATTAGGGGAGAGTGGTTGACTTCAGGCTAGAGTAATTGGTTGGTTTGAAAAAACTTTTCCCGTGCACCAGGAGGGCGCGAAAAGATGAATGCTGGTTGGCTCTGTGGTGGCCGGTGTGAGTAAACGTATGTGTTTGTGGAGATTGGAGAGCACTTGATTCAGAAAGTGGAATGCAGAACCCAAGTTGAATGTATGTCCGGTGTCCACCAGGTGCACAAGAATATCACTTCTTACGGTTTCTGTTCCTTTGTGTAGAAGCCACCGTGGGCAATGTTCCTCAATGACTTGACATAGTTGTCTTACTGTTCAGTCGATGCAAGCTGTTACACGAGCACCTGAACGAACAGATTACCACCGAGGTGGACGGCTTTGGGAATGCATTCTTACTGGAATTTCAGATGATCGAAAAGAATGTGCAAACATGCATAACCTCGGTGGTAGGAGGTTACAAAATTGTCAAGTTTATCTACTTGGAAAGTTGTATAAGTGGTGATTGGAAAATTGCAAACGAAGCCTACAACTGGCTGGGGATAGCTCAAGTGACTTTCTCCAAAAGCCGTCACCTGTGGAAACAGCGAGACATTGTCTAACGTTGAAAAATAAAATGTACCACTCTACTGTAAAGTGTTTTATAGGTTCTGAAAGAACTTTCGTGATTTGACTAGGCCCATGTAAACTGCATTCTTCATTGGGCTACTTTTGCACTTGGTAGTAGGCAAATTATTTAAATATCTACGTAGGCTATGAGCCACCGGGCCTTTTTTAATACGTGCTTGCGCAAGAGTGCACTGGAATGGGCATATACCCCATAGCCACGAAGTGCACCAATTGGAATAACCGGCAACCAGACCCTGAGGCTTGGAGTGGTGAAGAACCACATAAGGTCCCAACAGGTCAGGCATGGTAACAATCCGGACGATAGTAGAATACTGTCTACCACCAAAGTAGCCGGTGATTTGAAACTCGGAGGTCCGAAGAGGTGAGCTAACGCTTTAAACCATTTGACCACCATCATATTTTTTGCATACTGGTACAATTCTATCCAATAAAAGTTTCTATGAAACCAAGCTTATCGACGGATAGATACCAATAAGTAGTCAATTCCTCAAAAATCTACAAGGTTATGAAGCCAGTGGTCCAGATTGCTTTCCGACAACTTTATTGAATACACGTTATCAATACTAAGTTCGTCTGAATATATCGGACAGTTAAAAAGTTAGACCCGTCGCACTAGTAGCAGAATGAAAAATACGATCCATCTGGTGAGTATAAAATACCTTGAGGGCATGTAACATCTTATTGCAAAAGATCCCCGATGTGAAACATTAGGAGTACTACCACTCACACGGCAAATCAGATATCGAAGCCTCGTTAATGCCATACACTTTTTTCTAGGGCTCATCAGAAACCTCAAACGTGCCATGATGTGTTCAGTAATAAATTGGTGGATTCAGTTGTGTTAGCAAGAAAACCTATCAAATACTACGGCGACAAGCGTTATCGCACCCTCAACCTGAGACCAGTTAACTAAGCGTTGAACAACACATCATTGGCTTCCAACCTGCTCTTTACCCCCTTCGCCAACGAAGTCGTTCCAAAATGAACAATTTATTCTCCCTGTTTACGTTTAATTTGTGGACCATCCTGGTCAGTTCATCCGGTATGCCGATGCACACATTAACGCCTTCGTCCAGTCATATTCACAAAACGGCCATCTGAAAGGTCCAACTGACACGTTGCTCATCACCTAATTATGCGGAGAAAATATTTCCTTATCACCAGCTTTGTCGAAACTATGACAGCATAAAATACTGATAAAACATGCAAAGTTATCCACATCGTCGATCAATTTGCCACGTACCATAGGTTTTCCGCTCAGGTCTGCCTCTTATTAATTGGCCAAATTAACACCACCAATCTACCTACGAGTTAACTGTGTCTATTGTGTTGAGTCTCATGATTCCAATGACTTAACACAAAAGGCTTTATCAAGCTGTCAAATAGGGATGGATAATAATCACTACGCATGAGGTAGTTCTCCCTTCGAACCGCTCTAGAGTAACTACGTTGAGAAACAACGGGAAGACGTTTGCATCGGTTGGTGATCGTTTGGTTTGGGGGGAGGGGTCAAACAGTTGATGGGGAAACTATTACACAAATTGAAAACGTCATCAAACGACGAATGGTCAGTCGTCAGAAGAGAAAAAACGTATTCCTTTTCAGGAAAATAGACAAACTCACAAAGGACACGGAAGAAACCGGGAGGAAGACATGGGTCAGAAATCGATCATCTCGAACACTCGGGAAAAGAACAAGGTATCCTCAGACGGGGGGTTGAACTTCAACTTGAGAAACGCTACCCAAAGAAATACCAAGCCGAACTGGAACACGCATTCAAGTCATCCGCTTTACCAAGAAACAAAAGGCGAGTTGAGACAAATCATAATTTCGGCTATTCGTAGCATACGACCGTGCAGCGCCCCCTTCAACGCAGGACAGAAAGCACTAAAAACACTGAGGAACAACAAAATCATCGTCATCCTGCCAGCTGACAAAGGAAGAATGACGGTCGTCATGGGCAAAACGGATTATACTCAGAAAGCAAAACAACTATGAAAAGGCACTACCACCTACCGCCTCATTGATACAGATCCAACTATAAAAGTGAAAGGAAAAACTAATGCAACCCTAAAGAAGCTGCAAGACATACAAACGATAAACAAAGAGGAACGTTGAAGAATGGAAGCTGAAGCCTCAAACATCGCTCCATTCTACGGATTGTCGAAGGTATACAAGGATGATATACCACTGAGACTAATTGTCTCTCTACCCAGAACCCCGACATACAATCTGGCCAAAGAGTTACGGAAACGCCTGAAACCACTGGTAAGTGGATCAAACCACTCCATTACTAACGCCCAACAGTTCCTGGATAAAATGAAGGACATCACGGTGGAAGAGGATGAAGCCATGCTTTCGTTCGACGTCACAGCAATCTTCACTTTAATTGACTTGAACCTACCCAACAGCATATTAAAGGAGCTTCTTCAACAGAAACACCCAGATAATCCGCTAGAAACAGTTTATGAACTACTGGACTTGGGCCTATACAGGTGTTTCAAATCTGACAGAAAAATCTACGAACAAATGAAAGGAACACCAATGGGATCACCCATATCCGGATTTCCTGCAGAAGCTGCAATGCAAGTCCTTGAAAACACCGCATTACCAATGACTAAATCGAAACTTTAAATCAGATGTGTGGACGACGCATTTGTCGTTATCAAGCGCTCAGATACTGAAAATGCACACAAAACAATCAACAGCATCTTTGAGGATATCAAATTAACTATGGAAATGGAAAAGGACAACCAACTGGCGTTTCTGGACGTGTTGGTAAGACGAACCAGCAGCGGCCAACTGGAAAGATCTATTTATCGAAAACAAACACATGCGGAAAAAATACTGAGCTTTCACAGCAATCATTCAAACAACCATAAGAAGTCTGTTTAACAGAACTGAAACACATTGCAGCACCGCGAAACTGAATAAACGAGAAGAGAACAATCTTTTCACGATGTTTCAATCAAACGGACAGCCAAGGAACTTTATACGAAGGACCGAATTCGGGACCAGGGCCGAAACCGAACAGGAGGGTAGCACTGTCATACATCAAAAACGTATCCGAACTGACCACGAGGCTCCTCTAACTACAAGGTATTACAATTGCTCGCAAGCCAACCAAAACCCTAAGAAGAATCATATCAAGACCGAAAGAGAAACTCAAAACCGAAGAAAGAAGAAACGTTATATACAAGGTGAAATGCGAGGACTGTGACAAATATTACGTCGGTCACACTGGGAGAATGGTTGCAACACGAATGCATGAACAGTGATCCACTTTGGCGGTAAACAGTATTCTACTATCGTCCGGATTGTTACCACGCCTGACCTGTTGGGACCTTATGTGGTTCTTCACCACTCCAAGGCTCAGGGTCTGGTTGCCAGTTATTCCAATTAGTGCACTGGGCCTTCGTGGCTATGGGATATATGCCCATTCCACTGCACTCGTGCACAAACATGTAATGAAAAAGCCACAAGAAGACATGATCCATTCTCCTTAATATCCGTTCACGAGGATCAAGAATGACACACGTCCAATTTTGATGAAATTCACATTCTGGACCAAGCAACGGTGAGACACGCAAGAGAGTTCTTGGAATTCTGGCATTTCTCAACAAATGTAATTAATAAGCACATCGCATGGGATCAGATCTGCACTCTTCTGATGCGTAAGAACTCCAACCAACCCAAGTGGAAGACTACTGGACTTTATTACTACCGACCCACAGTCATGAAACCCAACTCTTCGCGTGCACACATGAAACAAAAAAAAAGAACGGACAGAAGGATCCTCGGGAAGTCAAATTTCCGAATGCATCTGGCATTGCAAGAGGCCAAGTTACTAAATTCAGAAAGTTGCGTTTAGAAGCCAAAAGGTCAAGGTCGTCTGAGAGATCAAGATTATTTCCGGAGCAATCTCCATATATCTAGGCAGAGGAGCAAGGGGATCCTCATCGACGTACTGATGATGTCACCTCGACTTGCGATGAAACGTTTGCAACTTAGACGCCAAGCTGATTGATCACCAACTGATACAAACCATAAATCTGAGCTACAAACAACGCCAATATTCAAAATCATTGGAAACAGTTAGAGGTGTACAACAGTGTTGAAGCGACCGACTGAAGATTTTGGTACTTTTATAAAGCACACAACTGTTCAGTCGTGCTTCTATACAGTTGTGAGACCTGACCTATTTTAGCCGCCGATTTCGACCGGCTATCTGTTTTCGGTCACCGTTGTCT
>STRG.56663.1
GATAATCCCACAGAGCATATGGAAAAAAACACAAGGTGGCGAAAAAGTTCCTTTTCAGTGATTCATAATCAGGCCATTACCTAACATTTTACATGAACAATGTTAGGTGAACAGAACACAAATCAAAATAAGGCGATGAGTCACAATTAGGTGGGTGAGAGGGGATCAAATATCACATGCGTGACCTAGATCCGTCTTTGGACCGTGCGTGAATGTCTGCGGTATCGTTAGTCGGATCAACGGATCTGTGGTTAGTTTGTGGGTACGGTGTGGGCCNNNNNNNNNNCCTTAGCGCTTGCACAAACTGCTTTTGGACGCACAACGGGGCATTATAGAGACGAATACATACTGCGTCCGCTGTGACTAGAGCACGGCACTTCACCAGTCTTGATTGCCCACTTCGAACTTTGTGGATTGGCCGGAACGCTTTAGTCGCATTTACTGAGTGGTTAGACGGAACAAGGTGTGAACACACAGCACTCATAATTACTTTGATTGTTCCAGTGTTCAGCCAAGCTGAGTGGTGTTCGCGGACGCGTTCGGATAAATGTCTGGTCATACCGCCAGTGTACGTTGTCCCACCGGAACAAGTAAAGGAGTACACGCAGAATGAGGCCATAGAACATGGCACCTTATCCTTTAGACGTAAATACATACGCGGCTTTGATGTAGATACAATATGGAGCTTTGCCGCGTAAAATGTTTTGTCGACT
>STRG.38312.6
AAAGTTTTCAAACCGAGGCCACGCACTTCACTAAGGATTAACTTTTTTAGCTATAGGGTTATTACCATGTGGAATGCACTTCCGGAAGATATTGTTCTGTCGCAGGACAAAACTATCTTCAAGAAAAAGCTAGACATCTACCTGGGTCTCTCCCAATAATTCCCTTTGTAAAAAAACAAACAAAATAGTTGTCTTTTATCGCATATATGTTCATGAATGCCGCACCCCCACTCAGCTTAAGGCACTGTCCACAGTGTGACACTGAATGAGGTTATATGTATCTTGTTTTCGCTGCCACTCCCGCCCCCCCTTCTTTTTGCTCTCGTTTCAGCTCGGTGAATCCGACAGAAGATCAAAGATTTCCTAAAGAACCGGGACAATTGGGCTCAAAGCCTCGAACCCGTGTAGTACTTCAAGACTTCAAGACAACTAAACTGAACTGAAGACAACTGCGCTATACCGTGAGGTGGAACTAAACTTGTCCACTTTTTGTACTTTCTCCACAAGGTTCATAGTTTTGTTGTGGGTGTAGCGCTACACCCAGTAGACAGTACTCGGCAGCGGAAAAAGAATGGCAGACTATTTTGGCCCTAGTCAAGGTGGGCAGAGTGCGAACAGCTGAGAAAGAATCACAGACCACTTTGACTCGGAGAACAGTAGGGGTGGGGTGGGGTGGGGTGAGAAGTATCACTAGATAACATAGGACAGACGTCTGTAGAAAATTTGATGATTCAGGAATTATTGGGACAAAGCTAGTGACAGAAAAAGCCACAACCTCTACCGGTGGCTATCGACGGGTTATAACCCTAGTGGCTTGTGATACCGACAGGTTGCCGCAGCCCCCACGCTTACAGAATACCTCCAGTCTAAGCTCCTCCGAGTCATCCTCTTGCCGGGGACCATGGCACAGGCGACAATCGATAAATGATTTGCCACAAGAGGTAGCTTCTCTTCAGATCTACATCTGCACCCATGCAGACCAAGAAACGAACGCCAACTTTTTTTTATTTATTACATGCTTACGCATGAGTGCAGTAGAAGGGGTTTTTACCCTATATCCACGAAAGCCAACTGCACTATTGGGGATAACCGGCAACCAGACCCTGAGGCTTGGAGTGGCGAAGAACCACACAAGGTCCCAGTGAGTCAGCTAAACCCTCGATGGCGAAGCAGCCAACGTTGTCTTTACTAAACGCTCCAAAAATCACAGTAGAATGCAGCAGCCAGCTGCGAAGTCCAAAATACCCGATCGTGCCGGCTCAGGTAGAGCTGCAGCTCAACCACAGTTTGACGAAAAGAGGCTTCCTTCCAGACCGCTCCACAGGCGGGGCGCCGGTCTTCATCCACCTCGGTAACCACTAGTATCCCTGCGGTAACCACGAAAGGGTCTTCGTCCCCATCGAGTGATACCTTTATAGGCGGAACTTAGAATTGCATACACACAAGCAGCCAAAGCCTGCACAACGAGCTTCCTGAACTCTGCCTCTTGAGCACCGAGTGCAACGCGCTGGTGATTAGGAAAATGGAAACATGGTTGCATTCCAAAGCCTCTGATGCGGAGCTGAAGATCCAGGGTGTGGGTGTCATCAAAAGTGATCGAACAGGAAATTTGGGCTGAGGGTGTGCCCTGTACATTGGCATGAAGCTGAAAGCAACAAGGCTTTCAGACCCGACCCTGGATAAAGTGCCAGAGAGACTATGGGCTACCATGAGACCAGTGGCAAAGAGGGTGCCTTGTAGGCATGGTCTACAGCTCCCCGAAATGCCCCGGACCTACTTACTCTATCATACTGAGGGCACTGCAGTACGTGAGGTTACTGAAACATGGCCACGTGCTTGTGATGGGTGACTTCAATCTGCCTGAGGTTTTGCTTCGCCGTGTCCTGCCACCCCAGTCACCGGTCCATGCCTTAAACATTCTTCGATACCATGCACAGCCTAGACTAATATGAACATTTTAGGCAACCCGTACGATAGAGAAGGACTTCTACTCCATCAGCACTGGATTAGGTACTTACCAACGAACCACACAAGGCTGACCAGCCAGTGGTTTACGGACCATTGGGGCTTCAGGAACATGAGCTATCAGGTTTAAGTTAGTGCACACCATTGCTTCGCTGAGAGCCGAAGGCGCCGCCAAATGGAATCTGCCCCGAGCAAATTTCCCGGTCATGAAGGACTTTCTAGCCGCTGCGCAGTGGCCACAGGACCAGTCGTGTGCTAAAGTACATTGGAACGGCGTGAAGGGAATTCCAACTCTTGTTCTGGGTCATCGTGTTCCTCAGGAACAGCAGCATGCCTCCTTGTCCGTATTTCCTCACCAGTATCCGTCAACATCGGGTGACCGACAGGTGTACCCTCAACAGATCAACAGCAGAAAGTCAGTCAATTCAAAACACCCTCCAATATGCCCCCCCCCCCGATTTCTATATTACACTATCCCATTTTTACGAGGGCACTGCCCTCGGTGCCCCTGTTGAGCTATCTTCGGCAGGAATCTCTAACTGTACGGCCACGTCCCGTGGACCGGGGTTGCCTGAAAACACGACACTCATGTCTGGCTTTAGTCTACCAAAGTGTATAGTGAATGGTCTTTGATTCGGGTCACTGAGCGATTGAATGGAGCATGTAGACGCTGACAGAACTTCACGAGCTTCATACGGCCCTCCACGCCCGATGGAGTTTAGTGGGTTGTCCCGGGTCAACCTGTTCTGATCGCAGCCACACGCGGTCACCCGACTCCAAAGGTCTACCATACGTAGACTTTTCGTAATATTCCTTATGCCGACTATGTTCAGCTTGTAACTGTTGTCGTGCCAGTTGATGATTGCGAACAAGACGTTCCCGACTCTGGATAATGTAATCACTGGCTAACAGCCCATTTGGCGCGGAGTGCGGGTTGCCAATGTCGGTAGGAATTTTCATTTTACGCCCCGTTACCATGAAAAGAGGCGTTTGTCCTGATTGACGCCTGCATCGTGGCACGATATGCTAACAACCAGTGTGGTAATGCCTAATCTCAGTGTCTGGTGCTTTCTCGGTTCGCAAAGGCTTGTAAAAGTCCTTTAAGTATACGGTTGACCCTTTCGACTACTCTGTCACCTTGAGGATGATATGCAGTCGTGCGCGACTTCAAGGACCCCAACACTTGGCATAACTTTCTTACCAGTGAGCTTTCGTAGTTAGCTCCTCTGTCTGAATAAAGCTGATGTGGCACGCTCCAGCGAGCTATCCAAGATGCAAAAATTGTGTCAGCTGTAGTGCGTGTATCTACCCACGATACTAGTATAGCTTCCCACCAGTTGGTGAGATGATCAATGAGCACCAGTATACAACGGTGTGTGCTGAGATCAAATCGCCTGCATATCGGACTCGAACACCTCTTCAGAGTCTGTTTGAGGAGTGTTCCAACAATATGGTGGCACCAACTGAGGGCAGTGCCCTCGTAAGGATGGGATAGTGTAATATAGAAATGGGGGGGGGCATATTGGAGAGTGTTTTGAATTGACTTATTTTCTGCTGTTGATCTGTTGCGGGTGCACCTGTCGGTCACCCGATATTGGCGGATACTGGTGAGGAAATACGGACAAGGAGGCATGCTGCTGTTCCTGAGGAACACGATGATCCAGAACAAGAGAACCCGGAGGCGTGACGGAATCGTATAGCTTGTTTCCGTTACATTTGTTTTTATGTAATACACATTTCTCCCGTGCATTTTGTGTTCTCCTCTTCGACTGAGCGTGGGGCTTATGAAGATGACTGATGAGTCGCCTGTGTCCGTTTCCAGCTAGGCGGTCCAATATACGGCTACCAGGCCCGTCGATCCTCGTGAATCCTCGTGAACGGAACAGTTATGCGTTTTGCCGCTACGGGTCACGAAGTCAAGTGTACCTGAGTGTGGTGAGCAGGCTGTTGGTATCCATATTGGTGTTTGATTTATATCGAACACATGCAACCCCTGACGAAAGAACACCGATCCTTGAGTATTACGTCAGTTTAATTCTTGAAGTAGTTCGGGGCTCAAACCCAACAGATCCCGGATCTTGTGTATTTTCTATTCGGAAGGACAAATTGCTGGCCAGCTGGGGCGTACCAGACTCATTATGGTGATAAATACACGCTCATCATCGAACTGGCACTCTGAATTGGACGATTCATCTGATGAGGCGTCATACGCTAGGGCTCACTTTCCCGGGCTGAAATCTAAAAATTATCAATAAGTGTGATCGATAACGTGAACTCAGACAAGGACCAACCAACACTTGCGATTTCTACGTTTCATCGGTCAACTTCATTCACATGGATTCGGCACTTTCAGATGCTATAGTTGTGGTTCGATCAAACAAATCCCGGCGGTACAAATTACTATCACAGAATCGTTTAAAAATACCAAATGGTTTAACCAAAAAATATGACTACACGAAACACATGCCACTAATCCAAGTCGATTCGAACGATGATGATAG
>STRG.79694.1
CTATTACATGAGTTGAGTACTTTCTGTTCTCAGCAAGAAGGAACGCTCCCCGTGGACGACACTTTCATACCAATACCCCGTATGTGTAAAAACCCTGTTCCCTTTTGATAAACGGGATATTTTTTCCAAAGTGCGTCCGGACAACGTCATGATAACAAATGGCAAACCGGCAATGATTTTGAATGTTTGAACGATGAGATTTACTTTCAGTACTTCAATGTCCTGGGGGATTTTTTCACACACGCTTTACGCTCAACATATTTGTACATATTTTCAG
>STRG.76988.1
CGCGCAATCCAAGACTACGCGCAAATTATCGTGCTTTCTTGGGTTAAAATCCGCGGTGTGCGGTGGATACCACCGTGGTTTCTTCACAAGTCTCAGCTGCCGTTTTTGGACTGCCTTTGCATACCTTTCCTGTGAAATTCTAGCGCGGTGAATATATAGTAGCGATTATCTAAGTCTGAACAAATAGAAAAACACAACAGTTTGAAGTACGAATCCCAGCCCATCATTTTCACGATCCAAGGTAGCATTGTGTAATGATACAAAGGCTTGATAACGAACATATGCATTACGGATAGTCATCACCGTTCTCTATAGGCTTTTCCATCGACCGTGTATATATCTGGTGTTCGTCAAGAGATGGTCGACGTCCTAAATGTTGCTCGATTCCACTATGGCGACAGCCTTCCAGTCTCCTGTCGACGGACCCTTATCCAAAAACTGCAAATCAGTGAAATCCTTATTACACATCGCTGTCGGTTTTTTGTTAGCCAATAATTGTTTGTTTAAATGATAACATGAATTGCATAATAAGCTGAGTAGCTTGAAGGTCCAAATATTGTCCAACCTGACAAGGTGCATACGGCACACTGGTGCTTCCGGCCTCCAATTCTCTGGTTCAGAGCCTAATGGGCCTCAGCAAGGTGTGGCCATTGCTTTATTCACTCTCGGACCCAATACCAATCGGCCTGGTCACGAGTAATTATCTAACTCCCACGGTTTGTTCAACGCTCATCGCCTCCGTTTCGTCCGCCGAAAACACGAGAAAGGCATCGCTAATTGAGCTTGTTACGATATTCAACTTTGCTTATTTGTTTAACACATTATTATTTATCTGAACTCCTGCTGCCAAGCTCGGTGGCCAAGTGACCGTTGCCCGTGCATGCTACATGCACGCACTCACAATACACACTAATTAC
>STRG.26805.1
AGAACTCTAAAGCCGATTGTCCCAGATCTGGAAGGCGAACCGGCTCGCACCCCCAATGATCTGTTGTTACTGCGATCAAATATGGGAGCAGCTACTCCAAAAACTCTACGTGAAACGTACATCATAGGATGGAAGTAACTCAATCACCTAGCACGGACGTTCAGGAAACGTCGGACGAGGGTGTACTTACCGACACTGCAGCTTCGACAAAAGTGGATCGTTAAAGAAAGATCATTCAGACGTGGCAATTTCGTCATCTCTGTGGAGGGCCATTTACACAAACATGAATGGCTCACTGGAGTGATCAAGGACTGTCGTACGGAAATCGATGGCCTCGAAGGCACGATGGTGATGAAAACTACCGACGGGGACCTACTGCGGGAGGACCGTTAATTGTGTTTGCTCGAAGGAGATAGTGGCGAGGACGACTTCGACGCAAGAAATCAAGCTCAGCGCAAGGTTATTGTGATATGTCTCCTAATCTATGGTGCCGATTGACGCTGAATTTATAGCATTTGTCCCTCACGTATCTGCCAAGGGACCTGACCCCGCACACAATCTTGAAAGTACATTTACAACTAACTTGATACGATGTTCACAACTCACAACCCCGCCAGCTCAAAGTGGGTTGTTGTGCCGTCAAATTTCCAATAATTACCGAAATATTATCAGACTCGACCACACGACCACCTGATTGGCTGTTGAGAGAAAAGAAAGAATATGTCGATGTGTTGACAGCTCCTACGGCCAATCACATGCGTCGTCCAATTGACACATGTTCTCGATGCACTTATGCACCGCAATGCTGAATTTCGCACTAGCAAATGACCAATTCAAGCGTAGATATTGCGGTCTACAATGCACCGCGGTGAGTAACTGCACAACAGATGTGAGCGTAACTGTCCCCATTACCTCAAAACGTGCATACTCTTTTATTTACGGATGTGCTGCTGTAGTATTATCAAAAGAAGTAGTAAAGAGAACGTGCAAACAAAACGCATGTTAAATGGCATATGCCACTGGTTAACGAGGTGAATTGCGAAATTATAGGTAAGTGAATATTATTCGGTAACAGTGTGACCGGAAAAGATGATAGTCAGTCAACGTTCCGGTTACCGCAGGTAACCTTTCACGAGACCAGTTTACGATGGAATTGCAAAATCGTTTCTGGTAATGAAATACTAAATTACAGTACTACCAGTTGGTGATGTGTCGCATTTGACGGCTGTCGTGCGTGTGTGTTTGCATTAATCTAGTGCCCTGGAAATGCCAAACGAGGTTGTCAACAAATAATCTGCTTAGCGTTATTCTTATATTAAAGTAATCACTGTGAACACATTAACCTGCATAGCTCGTTCATCTCCGTTCAGTGTCCATAAATTGCACGGCTGTCACGCCAGTTGACGTTCTGTTATCTTCTCCGTGTCAGGCGATATGTGATCACTGAGAAACAACGCTCAGTAAGAAAGACTTCTTCAGAAGGCTCAGGACTTAAAAAACGATATACAGTATACTTTATATTGTATTTTCTCGACGACTTCGCTGAGTGAATAAACATTTGAGCTACAAGAGAAAGAGTAAACTGATTACTGTCCCTTCGGATATGTGGATTTCACACCACTACAACAAGGGCAAAATTAGTCTCTGTATAGTTGCCATAGACACTTACATTGGACGGTATAATTCTAAATTCCCAACGTATCTTGTGACCCCAAAGGTGTTCTAATAATCCGTGGTATGCAGGAAGTTCAATGTAAATTGGAGCTCTGGAAACGTGAACAAATTAGATGACCCATTGTTCATTAGGTTACGATGAATGAAAATGGAAGAGAGACAAGTAAAACGTTTTCTTTTTCGTGGTACATGCCAGAAATGCAAGGGAAATTCTGCATTATGGAATAACTATTGGAGAAAAGGTAAAATACGATGAATTTAAGATGGACCGACGGAGCATCATAGTGTCCTGTGGGTTACTGTCCTATTTGTTGCGGTCTTGCACAGATTTCTCCTAAATATAGCTCAATTTACAAATACAGATTTCAAACGTCACCTATTTTTATGCGTATTTAGACAAGGGCTCTATCGCACACTTTTTCCGTTACAACTGAACAGTTGCACCTACCCAAGAACGTCACTGAGAACGTGTATGACCATTTTTGTATCCGTTGTCAATCATCAAATATATATATATATATATATATATATATATATATATATATATATATATATATATATGCGAATACTTGGTGTGCGTGATCAGTGGTACAATTCAGAAGGGATGCGAAATAAAGATTAGGATTATCTCATTCACTTTCTATTCCATCGAATAACTATTATGTACGTCAATGTAAATTAATCCATAGAATAAATTTATGCAAATCAAATGGTCAAATGATCGTGCTTTATCATAATGATACATGTATGAAGCTGCTTGTTATAATTGGAATGGGCATACAAATATAAAAATAATTGCGCCCCAATAAAACAGGAGTTAGGTGTTCATCAGTTTGTGTGTGTGGAATAAAGATTTCAAGAGACTTGCTTCTATATGGACCGTATTCTGATAAGTAATGATGAATTTGGTTCGAAATAATGTAGTTCATTCTTCTTTATGGAGGCAGAGGGCATCACTCCCACGGAAGCCCCATCACCACCGCGATTATCAAAGACCAGGACACTGATATCTTCTCAGTAACCAGGATGTGTATTTTTCCATGTAATTGATCACGTCGCCACCTAAGTGGCACAGCTGTACATTCGCGTGAACCAGTTTGTGTGTTTTCATTTCTTCTCATATGAATGGTTTGGTGACGAGCCTACTAACGGATGGATGTGATGCCTTAATCTCGGAAGCCGAATACAAGAAACTAGTCGCTATGGCTTCACATGTGACCTTTGTCTGTTCTCCAAACCATATGTGCCATTTTGTATGTAATCGATGGCACCACCTTTTCTTCTGGAGTCAGCTCATCAAGTACTCAAAATGATTTCACAAAACTACGTTCCATTTCCGGCACTCGACTTGACATAGTATCTCTCTCATTGAGCGCTTGACAACGTAAAGCTACAGTAGTGATGTTAATCCGATTCCCCTTCAGAACGGTGAGATATTGTTTGGGATATTCTGAATTGGATATGCACTCATCCAGAAACTGAAGACGAGCCTTCGCCAGAGCCAATTTCGTACGGAACTTCACGTAACTGTTAAGTTCACGGAGTACGGCTGGGTCTTTGGCCATGTGGAA
>STRG.64397.1
TGGGGATTGGAGCAATTCTGAAACAGGGTTCTCTGCGCGTAAACCTCCATTCTGAACGGTGATTGGCCCTCTGTTTGCAACACTTTTCCATCCCCATTGTAAAACCTGAACTTCGTCCAATTTCATCCTGCTTGCATTTTCCTATTCGCGTTTGACGAACAATGGTTTGTGTATCCTACGAAAAAACTGCCCATAGTTTGAGGTACGTCGTTCTATACTCTTTTGATTCGTCTTCAAGCACACGTAGTTTGACCAATCGCCTTCTTTAACTTGTATTTCAGTTCATATTCAACAAGTAACCCGACCATTTGATGACGGCCTTTACGTCATCTATTCGCACAGCAAAAAAGACCACCCGGAGGGATCGAAATGCATCCACGAGTTCCAGTTTGAAAGTCCATTTGACAAATGGATGTTACCCTATTCCAATGACTTGGTCCCTTATTGCTCGGCATGCGTTCCCCAACAGACCCTTCCGGCTCGCGGAGTCAGACTTTTCGATGTGAAAAATGCAAGTTGGTTTTCCATTACATGAGATTCAGGCTCCTCGCGCCAACAATACTTTCTAGGAGTATATTTCAATGTCCAATGGATCACGTTCATCTGTGTGCTGTCCGTCCCATTGGGAAGTGACCGACGAGGCTAGCCCAATGAATAAAACCAGGATAGCTACTGTGTATCATTGGAATAGGGGTTTGCACATCACCGATTATTCACTTGCGTTAGTCTCTGCCGACCGTCCGGACCGCGATAGTTCAGCCGGTAATGTATCTGTCCGGTGTGCGGAGGGTCTCCGGTTCGTTTCCGGCTCGCGGCGTCACACTTTTCGATGTGAAAAATGCAAGTGGAATCTCAATTACATAAACGTATATTCCCGGACCTTCGTGACTGGATTGCCCCACAAATGGAGGTAGGTTGCTTGTAATTCCAATGATTGTTCTCTGAAATACACGTAGTTAACCAACTCGCCTTATTCGATTTGGGTTTCGAGTTCGTGTTCTACGAGTCACCCACTCACGGGACATAGGTTCAGTTACAATGTTTCCAAATAATGCAGCAGATCGCGAGTAAAATAAAAATGCAAACAAGCTGTAATAAACACTCATTCATCTCA
>STRG.56294.2
GGAGGATATCCGTCTCCTTGAGGTTTTTGACCAACGATGTTTACGTAATATCTCTAACATTGGTTGGTGAAGGGATTACATACCGCCATAGCCACGATGGTCTACTGCACTAGTAGGGATAACAGGTGACCAGACACTGAGACTTGGAGTGGAGAACCACATCAGGTCGGAACAGGTCGGATGTGGTAAATATCGGACGACAGTGGATTACTGTCTACCACAAAAAACGGCCATGTGAGCAATGCTGAGGTCAGAAATAGAGTATTGGGTACGAGCCTAGAGAATGTTCTATCACAGCGTATCCAGATTAGTAGACTTCGTTGGTTAGGGCACCTGTCACGTATGGTAAACACGTCTATCCTACCGTGCCTTGTTTTCCGTTCATCCTAGGGAGTGGAAGAAACCACGTGGAGGTCAACAGATGACTTGGGAGCAGGGAATGAGAAAGTGTACGGCGAACTTAGCAAAAATAGCTGCCTCACGCCTTCGTGGTTGGAGTCCAAAAGAGCCGTCAACCAGTTGGCTGGATGCACTGAAGGATATGGCAGCGAACCGTGAACAGTGGCGATCGTGTTGTCATTTTCTGTCGGAACAGAATAATTGATTATCGTGCGTTTGAACAGTTAGACTATGTATTCTGTTTGTTGGCTATTAGGGCTGTCTTTCCTTTTCCCACCCTTTTAAGTCCGCTACCTGTCCATCTTATACATTCATTCTCTCTATTGCTACGTGCAACTTGGTGAGAAAGACAGTGGTCAGTGGGGCTTGCCCTGCTGTTTAACGCTGTATGATGATAATGACACAAAGTAAGATCACTTCCAACAGGTCACACTTGACAAACACGATGGAGTCAATAGAAATACGATAATAAATATTGCATTATGCTGTGTTGTGTTTTGTGTTTGTGTTGTGTTGAGGACTTCTGTAAGTCAACAACTCTCAGCTGACAATTTGAAAACATTCCAGGAGATTGGGCAGAAAAACGGGAAAGCTAGAATAAGGTTCGATTGCTGAGGGTGGTGTGAAGTTCCTCTGCGATATTCAAATACGGCATCTTAGAGTTGTGACAAATATTTTTACAGATCGGGATATCCCGTTTCATATGGATCCAAACTCAGAACATGTAAAAGGGTTTGAGTAACAAACAGACAGGTCATGGCAAAGAGGATGAGTGGGGTCCACAATAATCTCTATAGCGAGTTTCTCACAGGTAATAATGTGTAGACCAAATTTTGTTGATGAGAGAGGCCATGGGAATCAATGAAGCGACTAATAACAGCCAAACCGCGGTGTAGTCAGATGAAGACCCTTCTTAAGAAGACCAGGGAAGATTACAATGCAGCGGTAATTGCGCATTCGATCCTGCCGGTAATTGGAGGACTGAAGATCCTTTATTTGGTTTTCGCCCACATTCAATGGAGACTATGCCTTCCAGGTCAGATCGAATTGATTTAACTGGTTCAACCGAGGTACGCTCTAACGGCTTGGAGGCTACCGTCGCGTCTGCATGGCATCGCTTCCCTTATTCGTTGGTTTGGACACCCATTCCAATTCTAACCTGGGTTTTACCGTTTATCGGTCACATAGGTATTACAAACTCAGCCGGTGTGATTTTCGACTTTGCCGCACCATATACAGTGAACGAGGATTGTATGGCTTTCGGTTGGCCTACAATGTACTACCAACTGGACTTATCCAAAGTAGATAGCCGGGAAGCTTGGGATAAAGCCGTTTATGAAGCAAATGAAATTTACAAAATGCGTGTCCACAATCTTTTTTGTGATAATTGTCATAGTCACGTGGCTCGAGCACTGAATGGGATGCGATACAACGGAAAGTCCGACTGGAATATGGTTTCTGCCCTTCTACTCTTCTTCCGAAAGGGCAAATATGTCAGCAAACGCCACTGCTTGGTTTCCTGGCTGCCGTTTTTGATCATATCAACAGTAGTGATCGTCATAACGGTACTGATAGTTTATCGCTAGGCCATTTGTGATTCATTCATGAGTTCCCTTCATTCCTTTTCCGTTCATCATCCGGTTCTCCATGATCGTTTTGTAACTTACTCTGTTCGAAAACCGTTGTTAGGTTTTCGTCCAATTGAAGCCGAATCTGTTTTGCGTGATGAACGCATTTTACCGAATATCATTCTTTTGTCCATTACTCCGTGTTTTTTGATTTTGTCAGCTATACCCATTTTCCCGGCTGCTATTTGTCGGCTACCCCTAGTGTGTTTCTTACGACAACGAAATATTTCTCAGAACCCCGTTTATTATTTCCTCATTCTGAGTGAATGATGCATGCTAAGTTTCGTTTAACTTTGAGTTATTTAGTCACACATTCTCCTTGTCCTTCGATTCGCTTGACCTTAAAATGTTCGATGACTAACGTTTTTTATACAGTAATGCTACACCTAACTGCTTTGCAATGAATGATTCGTCATAAAGTGCGAATTTTTCGCCTGCAACTGGGGAGTCCACGGTCGTTTCGCTCGTCTTGATGCGAATCATCGGCGATTCATGTTCAAAAAACCACCATTGCCGGAGCACGAACTTTGAATACTGTACCTACGCACAAACCTTACTTTATTCGAACAAATGTTCAAAAGAACTAAATATGGTACCCTGTTGCTTGTGAAATGATTCATTACGCAGAATTTTTAACGGTAAGCCTAACAGTTAAAAACCACTAAAACACTGTACATGATAACTAGCTATTTCACCTGTTTTGTTGGGAATCATCAATTGCTGTACACATATCCACCGAGACCCCCGGTTCGAGCATCGATGTCTCCGTAGCACTGCCGGAGTATGGTGGGAACATTGTATCAACAATGCTGAGGTTTGGAGTTCAATTAACACACCGGACTCTCGCAACGGTTCATGGTCAAATAGTGCTGCATATAATTCTCTTTCTTGTAACTCATGTTCTCAAGCCTCATCAGCCTCAATCTCGGCTCCTTTAGCGTCGATGCACTCACGCAGACCGGTCAGCAGGCGTGCCTAGCCCTCACAATAGACTCTTGGAAGATTGATGTGTGCTGCGTAAGTGAAACGCGTATCCAAGACTCGAGCAGTGTGATTCAACTGACTGCTCCAGGTATCTCAATGAGGTATTTTCTGCGCACTTCAGAAGATGAAGCAGCTAGAGCTGTGGATCGACGTGGTGTGGAAATATCCTTGACTGATAAGGCCGAAGCTGCCCTTTTAGACTTGATCCTGGTTAATAGTCGTTTGTGTGCTGTAAGACTCCAGGGATCAGTTGGCGTTTGAAAGGATAGTTGTGTTAAGCGCAGTTTGTTTGTGATCTCGGCATAAGCTCCAACAGACTTCAGCTCTGACATGTAGAAGGATGAGTTCTATGATGAATTCACCACTTCCGTTCGCATGAGCAAAGACTCAGACATTGTAGTACTAGCTGGTGATCTAAATGCACAAGTTGGCAAAATCAGTGCATCAGAAGCTTGTTTAGGTGGGCGTTTTGCCTTAACCGCTGAACCTATAGATAACGGGGATAGACTTCTCCAGTTTTGTGCAGACAATCGGTTATTCCTGTCTAGTACAAATTTCCGACAGGGCTCGCGTTGCATGATGACATGGAACTCTAACTTTACAGGAACTCTGGGCGAGATGAATCATATAGCGATATGCTACCGGTGCACAGTTCTGTCCAGAACTGTAGATCCTACTGGTCCACGTAAGTAGAGTCGGGTCATACATTGCTTTTAATGTGACTATTGCTCCAACTCCATGGCCATCGACGCAAACTGCACACTCGGTTAACCGTACAACGTTTGTTTGATCCAAAAGTTCACGCCATTTACGAGCAGCAATTATCACGTGAGCTGGGATCTACGACGAACAGTAATGCAGATGAGCACTGAGCCAATGATAAACGGACGATGTGCGTGGCATCAGATTTTGCCTGCGATTCTAGATCGAATGTCTGGTAAAGACACTGGATTTCTCAAGAGTCATTTAGTTTAATGGATCATGAACGTCAGCTTCTGAACTGTAGGGAGATAAATAAGATACAAAAACATCTTTATAGATAAGTTACAAAAGGCCTCATAAAGGACCGCGAAAATTGGTGGGCGAAAGTAGCCGAAGAAATGGTATTAGCAGCTGCTTCAGGTAATAGTCAGACGCTGTTTATGCTCATTCGCGACACCGGTGGACGCGAACCGGGGTCATTGAGACGATATGCGATAGAAATGGAGAGTCTGTTCGTAGTATTCATCAAAAACTTGACTTTTGGGCCGAATACTTCAACGAATACTTTGGCCAGCCCCGCACTAATGTAGTTACTCCAACATCAACAACTGCGGTTCCTTGGGGAGAATTACTTGAGACCCCATCGGAGGTAAAATTAGAGTTGAAAATTCAACTACTGAGTTATGGGAAAGCGGCCAGTCTTCACGAACATTTTGCAGTTTCTTCACAAATAGGTTGTGATGCCTTAATAAAATCACTTACCGCCTTGCTCTGAGACAGGTGGAGCGGGATGCGTATACCATTATTATGGGTGAGTCTCTGTTCGTACCCATCATCAAGAAGAGAGTACGCAATGGCTGTAGTAATCACTGCGGGATAAGTTTAATTCCGATGGTCACCAAGGTACTGACCTCAATTCTGCTGCACCATCTGACGCCGGCTCGCTAGAGAAACGCCCGTGAACAGACAAGATTCCGCCCAGGTCGAGGATGCACCGACCAGGTTTTTACTACTTGCCAAGTACTTGGAACGCGTAACACACACACACACACACCATCGATCGACAATAACGGTTTCCCTCGACGTGAAAGGCGCCTTCGATACAGTTGGCCGAACAGTGCTGTTCATCGGAAAGGTATTCCACAGAAGTTCGTGAATCTACTGAGGTCTTTGTACTCAGTAACATGAGTATGTCGTCCATTATGAATTGCAGCAGAAGCTCACTGCTAGGAAATTTATCTG
>STRG.44847.1
GCCGAAAGCGGAATCAATGAGAGTACAGCACCATCTACTCAAGTTAAGCCCTGGAAAACTGGTCCGATACAGTTGGCGAATCTTTTTTGCTCAGTAGGGTAATCTTGCCTTTCTTTAATAAAACTCAACCACCAATGCTTTACATTATTCCCTTTGTCTGGTAGTTGGCAGTGGCCTCAACGCCTTGGCCCATAATCTCTAATGTGGATCTTTAACAATGATGGTAATCATTGAATTCTTAGTATGTATGATCAGACGATTTCTGGATTGAGAATCAACAGCGTTCTCATTATGTGAGTCATATATATTGTTATGTATTGGTATGAGTACGAATAACTGAAAACGAGCTTGTTCGCCACGCTGTTTATTCTCAATGTGTTCTGTGGGATTTTTCAGACAATTTAAACAATCCAAAGACCCAGCCGTACTCCGTGAGCTTAACAGTTACGTGAAGTTCCGTACGAAGTTGGCTCTGGCAAATGCTCATGTTCAGTTTCAGGATGAGTGCATATCCAATCCAGAATATCCCAAACAATATCACACCGTTCCGAAGAGAAATCGGATTAACATCACTACCGTAGCTTTACGTCGTCAAGCGCTCAGTGAGAGCGATACTGTGTCAAGTCGAGGGCCGGAAATGGAGCGTAGTTTTGTGAAATCATCTCCAGTACTTGATGAGCTGACTCCAAAAGAAAAGGAAATGTTCGTTGTCTATATTCAATCAATTGTTAACAAACAAGTGGAACGGACATTTGTTAAACTTCGAAAATGTATCAACTCGAGCAAACCGATTGGTGAGTTTCCTACAGATCTGAAGAAATTCGCCCATAATTTGTCATCCATAAGCCTGAATAAGACATTGCTCGAGGTGCTATCCCTAGGGCCAAAGTTTTGTTGTCCAACCAGTAAGACTAAACAATTGGATATGGAAGTTGAGTTTGAGGGCCTGTTTGATCAGCTATCAGGTCTTTCCCCGTCCTCCTCGCAGGAGTTAGATAGACTGAAGTCCACGTTCGTGAACTCATTTTAGCAATATAGCGAAAATAGACCGTTGGCAAAGGGATTATTACCTTCGGAGCACCTAAAGTGCCTCAAAGAATTGCAGGCTAATAGATAAGTAATGTTGTCAAAACCAGATAAAGGTGCGGGTATCGTAATTTTCAATAAATCGGATTATATAGAGAAGATGAAGGTGATAATGACTGATGGCTCTAAGTTCACGAAGACCCCTTCTGAGAAAGATAAGACGTCTCAGATAGAAAAATCAATTTCAACGAGAATAAGATCCTTGAAGCAGAAAGGAATAATCGAAGCGGTGACCTTCGAAAGGATACGACCGACAGGGACGATAATTCCCAGAATATACTGTCTACCGGAGGTACACAAAGAAGGCGTCCCATTGAGACCGATTTTGGACATCTGTAATTCGCCATATCACACAGTAGCAAAGTGGTTGACTGGATTATTGGAACCAGTACGAGTGGCACTTTCTAGACACAGTCTACAAGACACATTTCATTTTCTAGAAACTGTGAGGAACCTGGATCTAGACGGAAAGCGAATGATATCACTTGATGTTGCCTCACTGTTCACAAACGTCCCGATCAGTGAAACAATCAGCTACCTGTGCGATTACGTTCAGAATAACGGAATCGATTTGGGTATCCCGTTGGATGAACTGAAGCAGTTACTATATGTCTGCACACATAATATCCGGTTTCAGTTCAATGGTGGAATCTATCATCAGAAGGACGGAGTTGCCATGGGATCACCTTTAGGACCCCTATTTGCTGATATTTTCATGGCGAAAATTGAAAATAATCAACTTGAATCCATAATCCGAGATTTTTCCTTGTACAAACGATACGTAGACGACATCATATGTGTGCTAGACACCAATCTGGACACAGATCTACTTCTCAACAATTTTAACGCTGCCTATCCTAATGTTCAATTTACTTTGAAAGAAGAAAAGGACAACAGTCTATCGTATTTAGATGTATGCATAAGCCGTCAGAATGATTTTTCCGTCCAGTTATCGGTGCACAGAGAAGCTACATGGAACGGACAGCACATCCATTTTCACAGCGTTGTGCCACTCAAAATGAAGAGGAATCTTATACGTTGCTTAGTTAGCGGATCAAGAAAACTCTGCTCCGAAGACACAATGAGAAATGAACTCCTTTTTCTGCAGAGTGTTTTCTTAAATAACGGCTATCCTGAACGGTTCATCGACAAGACGATGCAAGGAAATGAAGTGAAATCAAAGGAGATAGGAGCTGAGAAGGTACTATATGTGCGTTTGTCATTCAAAGGCGACACGGAAGCCGAAATTATTCAACGAAGGTTATCGGGAGTAATCAACAGAACATTCTACGCTACACAGTTACAAATCCTGTTCGTTTCCAAACCGATAGTGTGTTTTCGATTGAAGGACTTAGTGCCGAATTCTGCAAACTCGTTTTGTGTGTATTCTTTCACCTGTTCCTTTGGAACTAAGTACATTGGTCGCACGACTCGGCGCTTATCCGAACGCGTTCGCGAACACCACTCGGCCTGTCTGAACACCGGAGCAATGAAGACAATTGCGAGTGCTGTGTGCTCACACCTTTTTGAGTCAAACCATTCAGTGGAGGTGATAAACGCTTTTAGCACCATTTACAAAGTCCGGGGAAAGCAATCAAGACTTGTCAAGTGTCGCATCTTAGCCACAGCCGAAGCCGTGAGTATTCGTCTCTACAATTCTCCCCTGTGCGCTCAGAAACAATTTGTGCAAGCACGCAAGCTTCTGTGGCCCACGTCATGGTCCCGAACACATGTGCAACCACTTGAACATTCCACACTGTGATCAATTTCACATGCACACACGCACGTGCAGAGACAGATTTGGATTATCATTCTCCGTTCTTATTTTGTGAGTCATATATATTGTTATGTATTGGTATGAGTACGAATAACTGAAAACGAGGTTGTTCCCCACGCTGTTTATTCTCAATGTGTTCTGTGGGATTTTAT
>STRG.22743.1
GTCACTTCGTAACTAGCCTAACTTTCGAACTGGCTAACCTCGGTTAACTTTGTCCTCGTTCTCGCTAACACTTTGACCATTTCAATTAATGGATACCTATGCCTCGAATAACAGCAATGACAACAAAGCCAAGCTAGATTATTTGAAAGAATTACTGGCTGATCGCTCGGTGCTGTCGAACTATCCTGGCATCTATATTCATGTGGGCAAAATACTAGAACAAGAAATTGTGAAAGTTCGTAGTGCTCTGTTTGCTACTTATGGAATATATTCCATTACCGAAAAGGATCTACCGGCGCCGGAAGGTCCAAAGGTCAATCTCGTCAACAAAGTTTATATGCCACCAGCAGAAAATAATTCCTTCAATTTCGTTGGCCGTATTCTCGGCCCGGACGGGTCTACAGCGAAATGTCTTCAAAAATGCCTCGGTGTGAAACTTATGGTTCGCGGACGTGGTTCGATGAGGGATCGGAAGAAAGAGGAAGCAAACATCGGCAAACCCAATTGGGAACATTTGAACGACAAATTACATGTGGTACTAACTGTGGAAGACTATGAGAATCGTGCGCAAGCCCGATTGGACAAGGCCAGTGAGTACATCGCGCTGTTTCTCAAAGAAAGTGTGAAATCGTCTGATCGTGATGATAAAGTTAAACAAATGCAATTGATGGAACTCTCATTTCGACGAGAACCTCGGGTCACGTGGCCGGTGAACTACGGCGAATTGGTCAATTTTAATATGCCACCACGAAATGGTGCCTTCTTTCCGAATCCGAATTTAATGGGTTTTGGCTACGGATATCCTCATCCGGGAGCACCGCCGCCGACGCCTCACCCCAATGCACTGTTCTCTCCGTTGCATAGCAGCCCAAGCCACTCGCATCCTCATCATTCGCATCATCACCAACATCACCCTCATTCTCAGCATGCCACGAGCTCAGTCCCGGGATCGGTACATCCGGCACCACCGGGAACAGCACCTCCGGCTCAATTTGGCCCCGTCTCCGGGAATCATCATCAGCCAGGCCTGACCGTGACGCAAGCTCATGGTACGCAGCTGGGTAGTTTGACTCATTCGTTTGCCTCAGCTCTTTCACCTGGGATAAATGCCACTGTGTTAATGGGCCATCCCGGAGCGGCTGGGCCGTACGCCACTTCTCATCTGGCTCAAACAGCCAACAACAGTGGTAATGGCGGCTTAATAGGTCCTGGTCAGTCGGTTACAGCTGGACCAGCTCCAAATCCAAACATACCACCTGGAGCCTTAGCGATGGCTTCCATGAACTACTGGTCAAACGCGGCATCTGGGTTAACTCATCTGCCCAGAACGGATTATCCTTTGTCCGCAGGACCTTCCAGTTTGAATGGATACCCTAATGGGACGGAACAGACTTCATCCGATGGGTTCACAACTGCACAGCTGACCAATGGGTCCCCGTCGAGTGGTTTGTGCAATATATTTATGCCTGCTCATTCTGCCACCCCAGCCCTGGGCCGCGTTCATGAGGAGCCAGTTACCGGCGGCCTATTGGGTGATTTTGTCCCCTGCATCGGAACAAAAGATCCCGGTGTGGTAGTTACAGACGGTACCATGGCTGGTGGCTTACCTGGACTTTATGCATCCACAGGTCCTGGGCCGTCGACCTCTACTAAATCGAACACGTTGAAATTGACTGGGGGTACACTGCATACTGGATCGACATCACAACAGACAGATACAGTTAGCCGTACATCAACAACAGCATCACCTGCAACTCCTTCAAGTTCTTTTGCTGCTAAACAGGGCCTAAAACCACGCTATTTTCAAAGGGGCAATATTTATTCGAGTCATAACTCCCATGGCCATTCCATCTCGAATTCGACCGGTAGTCGAGGCAATCGGAACACTGTGGTGGCGGTCAAAGTTGGCTCGAAAGACAAGTCCAACGCCGGGCTGACAAATGGGACACGTCAGACTGCATTGAAAGTTCATGTGTCTACCAACTCACGATTGGATGAGAACAACACGTCAAACACGGATAAAAAGTATGCCACGGGCTCACGTTCCACAGTCAAGAAATCAAGAGAGGGAAAAGAAATCGAATCCGACTGGCAAGATGTTGATACAGAACCAATCGCAGAAGATGGGAGGTCCAAACCAGAAACGCCTCCATTGGAAGATCGTATGCTCAAACTGTCTCTGATATCTGGCAACAATGGTCAATCGTCCAGTGATCTCGAGACTCTTCCAATAGGATTAGAAAATGCCAAGTAGATACGAGTGTACGCCAACTCACGCAACACGCACGCACACACACACACACCCTACGCATCAATCGTTATGTGAACTTCTATGCCTACAAGAACGACTCTACAGTAGCCTGCTTTCCATAATCGGAGTCCTCCTTGTTCTTGCAGATTTTTCACAATTCCATTTCGTTCAATACCACCAACCGTGATTTCAATCCCGAAACAAAGAAAATACGCTTGCCGACTACTCTTGAAACAGAAAATACACTTGAACTATTTTAGTGCCACCCTCAGTTTCTGTTATTGTTCTCAACCAGTTTCGTATTTCCTCAAACACCCTACGCATCAATCGTTATGTGAACTTCTATGCCTACAAGAACGACTCTACAGTAGCCTGCTTTCCATAATCGGAGTCCTCCTTGTTCTTGCAGATTTTTCACAATTCCATTTCGTTCAATACCACCAACCGTGATTTCAATCCCGAAACAAAGAAAATACGCTTGCCGACTACTCTTGAAACAGAAAATACACTTGAACTATTTTAGTGCCACCCTCAGTTTCTGTTATTGTTCTCAACCAGTTTCGTATTTCCTCAACCACCCATCCAGCCGTGCTTATGTATGATGTGATACGTCTTCGTTTTTTGGTCTGTGTGTGTGTGTGTGTGTGATCTCATATTCACTTTCATCGTCTTCTACCTCTATCAGACAGAGTACTTTTACATTATTCGCATATTGTCCTCGAATTAATTGAGCACTGTTTGGTATCTAGATTCTCACGTCCATTTTTGCACCAATCGCTTGCAATACGTCTTGACATCTGTATGGGTTAGAGGCATACAATTGGTGGATTATATTCTGAAATCAGTGGCTATTTCTTGGGTAAACATCATCTCCCCCCCTCTGTGGGTCTTCCTGTTCATTGGTGACCTCGTTGCTATCTGTCAGCCTCCTTCTGTCGCAGCTTTATTCCCTTCATTTTGATCGAACCGTTATCGCAAACGATTGTGAAAATACGTATATATTTTGCGATATTTTTTTAAAAGTCTCTCTTCTTTATGTGGGTTTGCTGTGGACATTGAGCCAAAAAATTATACTTTCAACAGTCACGCG
>STRG.58187.1
ATTAAAGAGCATCAACCACGTTGGCTTCAACATGGAGGAAGAGGGGCTGTATCGAGTTCCATTCTCGCCCATCTGTTAGACACAGGCCACAAGGCTGATCCGGCTACATCATTCAGTGTCCTATACAGGGTTCAACCGAACGAGTCGAAATCAGTCAGATATAGGACACTAGCGACGGCTGAGGCAATCAGCATCCGGCTATTGCGGCCCAAGCTTTGTTCACAAAAGAAGCTGGTCCAAGCACTTGAACTTCCGTGGCCGAAGGTCAATGACGTCATGCTCGAATGTGATGCCGACCCAAGCCTCTGACGACGACACGTGATTTCACCATGTCCCCTGTTCATCTATCGATGAGTCGGCTAACCAGTCGAGTGACTGACGGGCTGATTGACTAACAGATTAAATTTGTCCTTTTCCTTCCCTTGATTTGGTTCATATAAATGTGATTGTAATTGGCTTGAGAATGAAATCACCGAAAACATATGTTCACCTACGCCTTGTTTTCTGATGTTAATCAAGGGCTTTTTCCGTTTACTCAAGTCTGTATATGTTTGCTTGCCTTTCAAAAACGATAAGGAGGTATACTACTTCAGTGCAGAGTATGAACAGCACCCCATGATTGTCTGTGCTACAGTTAGTTAAGCACTTGATCGTTGTTATTTTTCGAATTATTCTACTGATCACTACATATTACCTAGAATTAGCTACTCATGAGAAAATCTAATTCGGAATTAGTGGCACATTAAATTTTGTTTGATCCCCCATGACTCGTTTTTGCAAGGTCGTAGTAATCAAGCCCGACTGGGAAAAGCTGGCTGGCTGATTGCCCTTAGTCGAACTAACCCTGGAAAGATAACCCTTCTCACAATGATCAGTAACGACGTTCGATCTCTGTATGAGTAGGAGCCGTTTCTAATGAACTTTCTGATTTTTCAAACAGTTTAGTGGTCCGTATACAAGGATGATGATTGAATAAAAC
>STRG.57362.1
CAATAGTCTTTCAAAATGATGTTGTTTTAATGCTCAATTGTGAGATTTCATTTTGAAGGCAGATTTATTTTTGGGATGGATCTCGTTTATAAGCTGAATAACCACTCATCTGTGAGCGCGTTCACACGACGTGTTTTTCAACGAATCACCTACCCGATTTTTGGTGCAATTGTGAAGCTGGCAGTTTGGCGACACAACCTCCAAATCATCGGGAGGGATCACCTCATGGAAGCATACAAGGGACGTCCACTGCACACTCCTTTAATCACGATCAGCAATCATCATTCCTGTTTAGACGATTTCATCCTTTTCGGAACACTCCTGTCGCTGTTCGATTTAATGCACGTTGATAGATATAGATGGTCATTGGCTGCAGTTGATGTATGCTTCACGAACGCACGGGATTGTTTTTTCTTTACATGGGGTCAAGGAGTCCCAGTTTGGCGCCGCGTTCGTCATCCTAAAACCAAATTAATTTTACACCACGGTGGTGGTCTGTATCAACCGAGTATGGATTTTTGCTTAAATCTTTTAAATCGTGGTAAATGGGTGCACATGTACCCACAGGGACGCGTAATACAGCCATATGAACGACATCAGGAAGACACTTTCCGACTCCGTTGGGGCGTCGGGAGACTAATTGCCGAGTGTCGGGAGGACCCAATTGTTCTTCCCATCTGGCATTGCGGTTTCGATGAACTCAATCCGTCGGACCCACCAAATATTCGCAGCACATTGTCGCGAATTTTAGGCCGACCACGCTGTCTGACGGTACAGGTGGGTGAGGCTATTCGGTTAGACGCCATACGGCGGCAAGTGGGGAGCCCTGCCCAATTGACCCAACAGTCTGAAGCGTCTCGATCTCAGGTCTATGCACATGTCACTCAAGTGGTTCAGGATTCTCTCTATGGTTTGAAGCACAATACCGAGAAAACCCATAACCAACGTTTGAAAACCATTAGCTGTTCAAATTAGATAGACTGTTCCTGATTTTGCATTGTTTTGCGTTGAGTGACCTCCCGTTGTTGACTGTTGTAATAATAAACCGGAGATCCCGTG
>STRG.31326.1
TACGATGATTAACGGAGTCGAACTCCTTGCCTAAGTCGAGGTAGCATACCTCAACTTGCTTACCTTCGTCCAATCGTCGAGTTACTTCATCTAAGAAGCACAAGAGATTGGTCAGACAAGATCTATTTTTCAGGAATCCAAGCCGGGCCGGACTTAGCATGGAATGCTTCAGTAAGTGCTGCCAGATGTGGACACGGATGGTCTTCTCAAGGACTCTACATAGGATGCTAGTTAGTCTTACCGGCCTGTAGATCTGCATAGCCGACCTAGGTCCACTCTTATGTATTGCCACGACTGCCGCGACTTTCCAGTCCTCAGACAGCTTACTCTGATCCAACGTGGACCTGTACAGCCTGCATACCGATGGTGCTATGATATCCGCCAACGGCTTGATGATAGCTGAATGGATGCCATCCAGGCCCGCTGACTTGTGGCTGTTTAATTCCTGTAGGTAGTCCTGAAGTCTTGAAGTAATACACGGGTTCGAGGCTTTGAGCCCAATTGTCCCGGTTCTTTAGGAAATCTTTGATCTTCCGTCGGATTCACCGAGCTGAAACGAGAGTAAAAAGAAGCGGGGGGGCGGGGTGGTAGCGAAAACAAGATACACATAACATCATGCAGTGTCACACTGTGGACAGTGCCTTAAGCTGAGTGGGGGTGCGGCATTCATGAACATATATGCGATAAAAGACAACTATTTTGTTTTTTGACAAAGGGAATTATTGGGAGAGACCCAGGTAGAGGTCTAGCATTTTCTTGAAGATAGTTTTGTTCTGCGGGAGAACAATATCTCCCGGAAGTGCATTCCACATAGTAATACCCCTATAGCTTAAAAAGTGACTCCTTAGTGAAGTGCGTGGCCTCGGTTTGAAAACTTTTTTGCTGTGACCACGGAGGGAAGAGGCTGGACAGACGGACAAGAAACAGTCGCTTTGACCTGTTTCAAAAAGTTGTAACATCAAAACAGACCACCTCTTACGCGTCTTACGTCAAGGGGATAGAGATTGAGGAGTGAGAGGCGGACGGGATAAGGTAGATGGGATAGACCCCTTACTGCCTTGGTGGAGGCCAGCTGGACTCTTTCTAGGATCTCACAGTCCCAGACAAGACTAAAGTGCACTATCTGACTACCGTACTCCAGCAGAGGTCGGATATAAGTGCCGAAAATTATGGGGAAAATCATCCTTAGATATGCGCGGGAAGGACCTTCGAATCATGTTTAGGACTCGAAAGGCAGACTTGCTCGCACGTTCGTGATTATGAGAGAAGGATAAGTTACAAACTAACCAGAAACCGAGCACCTTGGGTCGGTCAACCCTTGGCAGCGTGGTTGCTCCATTAATGGAAAACGTGTGACAAATCTCCCTGTCGAAATACATGCTCACGCATTTGTCATCATTACCTGGGAGGTTTCAATCCTCGGACCAGCGTTTTGTTTCATAAACTGCAATTTGCAGGTCTTCAACGCTTGAACTCCATTGGGTTACTTCGTCTGTATACATGGCAATGTTCGCGGGAAGGGCTTTTGGAAGATCGTTTATATAGATCAAGAAAAGAAGAGGACCTAAGATCGACCCTTGGGGGACCCCAGTTGTTACTGGGGAGGGTTGAGACAAAACATTCCCGACTTTAACCACAAAGGTGCGGTCGGCAAGGAAGCTACGTAGGATGGCCAACATGGAGCCTGTGATCCCGTATGTCTGTAGGTACTTACGCACT
>STRG.50921.1
CCGAGGCGGTCGAACGGGCGGCAAAAAGAGAAGCAACAGTGGGGGCCCAAATATCTCCGAAGAGTCCACAGGGCATGTCCAACGTTAGCGGCCGCCCCGGTGACCAACCCAGGAGAGGTCCATACGGCCGGGACCGAGGGAGACGTTTTCAACCGGAACGTTGGGTACAGGCCAACGAGCGGAAGGACACAAACATGGCCAGGAAAGAATATAATGGAGTCATTAGTAAGTCTGTCCATGTTAGTTCTGTACCAGTTGTTTCCACTGTTTTTGGTAACTTCTCACCAACAGTCGACGGCTTCATTAACGGGGTAAAGGGCACGTTTTTGATAGATACTGGGTCCAGCTGCACGCTAGTTCGGGAGGCTCCCATGATAACTCTGGGGAAGAGGGTGCCGCAACGTCTGTGGGCCGCCAATAATCAAGAAATCCAGACACTGGGTGCTGCCAAACCCATCTTCCTCATAGGCCATCAAGAGGTCGCCCACCAGGCGATTGTCGTAAAAGAATTACTTTGGGACGCTATCATTGGTGTTGACTTTCTAACCCTCCATCAGTGTCTCATAAATTTGGCGTCCGGGATATTGCATATTGCTGGAGAACAGGTTGCGTATCGACCTGCAGTCAACATACACGTGCCAAAGGACTTCGAAGTGTGTGCAGTTAGGGAGGCTCAGCAGCCCAGTCCGGAACAATTCAGCGGGCTAGGGAACAAGTCGGAGATTGCTTCTTGCGAAGAACGAAAAAACTGACAGAATTACTGAATGGCAACCAAGATGTGTTTTCCTGGTCTTCAAAAAAACTGGGACGCACGCAGGTAGTTAGACATCATATCGACACGGGAGACGCAGCACCAATCAAGCAAACATTCAGGCGAATCCCGGCACATTATGGAGACGAAGTAGATAACATAGTTAAGTAAATGATGGATAACCCAGTCATTCGTCCATCCGTTTCACCCTGGGCCTCCCCAGTAGTGATTGTAAAAAAAGGATGGAACCCTAAGGTTGTGCGTGGATTATAGACGATTAAATGCCATTAAAAAGAAGGACGTCTTCCCCATACCCTGTATCGACGAAACATTGGAGGCCGTAGCAGGACCCAAGTATTTTTCAACCCTGGATCTGGCATCGGGATATTGGCAGGTAGAGGTTAGTTTGGAGGACCGGGAGAAAACGGCCTTTGTGATTCCGTCCGGATTGTATGAATTTCAAACCATGCCTTTCGGGTTAACCAATGCCCCCGCTACGTTTCAGCGCCTGATGCAGAAGGTGCTGAGTGATCTTATGCCAACGAAATGCCTGGTATACCTGGATGACATTATCGTTCATAGCCAGACTTTCCAAGACCACATCGAAACTTTACGGTGTATATTTGAAAGGTTGCAGGCGGCAGGCTTGGGGCTGATACCGAGTAAATGTCATTTTCTACGGGCACGGGTTCACTATTTGGGACACATAATAAGCCGCGAGGGGGTCCATACGGATCCAGAAAAAGTTAAGCAGATCCAGTAATGGCCGACCCCTAGTAATTTTGATGAAGTAAGAAGTTTCATGGGTTAAGCCTCATATTACAGACGATTTGTAAGCAGCTTTGCCACGGTTGCAGCTCCACTACACCGGATGACTGAGAAAAAGAGTCAATTCCGTTGGACGGAGGAATGTAATAATGCCTTTCAGGCGCTTAAAGAGGCTCTGACCAATTCACCTGTCCTAGCCCCACCGGTATTTTCTCCTGAAGCTGAACCCTTCGTTTTGGACACGGACGCAAGTGAAGCGGGAATTGGTACAGTATTGTCTCAGAATCAGAACGGTATAGAACGAGTCATAACTTATGGCAGTCGATGTCTAAACAAACACGAGAGGAACTATTGCACAACACGAAAGGAGATGTTGGCCTTGGTATATTTCTTGGCTTATTTCCGTCATTACCTATTGGGAAAGCGTTTATCTTCCGAACCGATCACCAGTCGCTGGTTTGGTTGCAGTCGTTCAAGGATGCTGCCGGTCAAGTTGCCAGGTGGCAGGAGAAGATACAAGAGTACCAGTTTCAATGTATCCACCGCCCGGGGCGCAGCCATCGAAATGCGGATGCTCTATCAAGACGACCTTGCAGGGCACATGGAGAGTGTCCCACGTGCTTCAACACTCACGTAACGGCTATCACGCTGCAGGCGGCGTCGTCGGATGTTTGGAGGAAACGCCAAGCAATAGATACGGAATTAGAGCTGATATATAGGCGGCTAAACGAAAACAGTACTAAACCGACACGAGAAGAAATGGCTGGCCAGAGTTGGGAAACCTTGTGCTTGTGGATT
>STRG.10147.6
GGTCACTACAAGATCACGATGCATAATGTCTCTCGCAGTTGATGTGCGATGAGGTTTTCCGTTTCCCTCTCATTTTTAGCGGGGATTCGACGAGATACACTAGGCGGTTGTGGGTGCATAACTGGTGTGCATACCATCGAAGGAATTCTGGAAGCTCGATTGGCCGTGGCCATTACTTGTCCTGTGCAAACTGAACTGAACTGAACTGAACTGAACTGCTCTAATTTTCAAGGTCGCTGCGGGGCGTGATTCCGAATGGCATGCGTATGCCATTAACTTTGTCTTATTTTAATTCGAAACTCTTTCTGTCATTTGTTTGAGGTCTTCATTATGACAAACCAGGCCGGAACTTACTCCAATCCCTTCTGCTTGTGGAGAGCGTGAGGTGTGAGTGTAAAAAATAGGTTCAGGAGCCAAAGCCTGTTTTCATATGGAAGACCCCTAGCCCCTGTCACTAGTCACGTGAACCTATTGTATACGGATATTTTTTAGGTTTCTTCACCATTTCAAAGAAGATAATGGAACCATATAACGTACCAAATGAGTCGTCTTGGCAGCTGACTCATATGGCTACATTTGCCGAAAGACATCTTCATCCTAGACTGCAAGAATTCGGCCCCCTTATTGAACGTTTGGATCAAAGATCACTCAGTTTATCTCAGTGTTTCTTAACTCTGAATGAACGGGGACTTGAAATTTTCAATCCTTTAGAACGAAATCATTATTCCATTGGGATAAGATAATCGAGTATGCGGATGTATCCACGCCAGGAGATCACAGTGAAGAGCTGTTCGTACTCAGAATCAAACATTCCGGAATTGACTTGCTGGGTTTTCGAAATGAGGTACTGGTCTTCAAACACAATGAAACAAGCAAAGCTGCTTCGCTTACGAAGACTTTGTTCGCGGAAGAGAAAAAACGGAAGTCTGCTGGCAATTTGGTCGACGGTAGCAACAAAACAAGCAGTCGAAAGAAAACAGATTCATCTCCTTTGGACTGTCCTTATGGGGAGAGTCTGTATATGCTCAACCGATGTCTGGATGACATTGAATTTTTGGCAAAGAAACTCAAGAAGTATATCAAGAAACAAGAAGATTCTTCCAGAAATAATTCAGTTCGTCCCCCGTCACCAGAAGACGCAATTGAAGCTGTTCAAAAAGCTAAATTTGCCCTCAATCTAGCCGAATCAGTCAAACAATGTGCCCCGGAAGCGTTTACCAAAGTATTCATACGAATGATCACATTCGTCGATTGGATGGACGAATTGTGCGAAAAGTACAGTATCATTCCTAACTATCCACAAAATTTGGTACGCGATGTGGTTGAACCGCTGCTTCAGGAAAACACATTGGGAACAATCAGAGGGTTCATGGAATCAAAACTCCAACAGAAATGGAGCCAATTAGGACCTGCGTGGAATAAATCGCCAGAGAATTGGTCTAGCCCGTTACCTGGTTACACACCTCATTTTCGGTCAATACCAAGATATGTGTCGACCGTTGAAAACGGATGGATTAACCAACATTTGTTCCATAGACACGGAAGTCGTCGACGACGAGCCCAGTCCGTCGGGCAAAATGAGTTGGATGATCCAGCGGATACGCTACTTTTGGAAATTACCAAACCGGTAATCCCCACTCGTCAGTATGCAGAAGATTTTGAAGAAATTCAAAACCAAGGCAAACGACTCTGCTTCGCGACCGTTCCGCACCTTGGAGCAAGACGTCAGGAATTGGGAGCGGACCAAGGTGAAATTTTTGAACTACTGGACGATTCCGCACCATACTGGTGGCAAGTGCGCAACCACAGCGGTCACACTGGTCTCATTCCGGCATGGAAACTACGTTCAGTTCGGCTCACTGGAGACCTGATGGACTTACGCCCGCCCGGATCAATTCGTTCCGAGGCAACTTTACGGTCCAGAAGTAAAACGCTTCCTCCGTTTGAATATTGGTATCGGGAGTCCACAACCTTGTCACAACGAGACAGAATACGTGCACAATCATATGGACCAATAAATCGAGTGAGTATGCGTGATTCGGATTTGAACTCGACCAATGACTTTCAGCCAATGGTAGTCTACATACCAACAGAAACATTAGAAGAAAATAGACCACTTCCGATCTTACTGTTTCCCTATTGCAACCGACAGCACTCATCCACGATCAGTATGTCCACATCACCACGACGTCAGTTCGAGCAGACAATGGATTCTACGTTTGATTTGCAAAATCCAACATTCTCCACAATGACAAAAGAGAACACATTATACGGGCATCCCCGAGTACCCAGTGTGTACAGTCCAACAATCAAATTGGATCGTAGGAGTTCCTTCATTGCTGGAAAAGTTTAAATCCGGGAGTGTGATAAAACTGAAGTGTTGTTCTTCTCTCGATTTCCATCCTTATGCATGTATATCGTACGCGTCTACCCCAAATATCGACACAAACGCGAATTCGGCTTGTTTCAAACAGCTTCTCAATTTCGGCTTTTGCTTAAATGGATATCTAGTTTGGTGTCTCTGAGAAAAACGTTTACTTTCAGTCCTATTCGAAATGTCGACCGTGGCGACCGGACTATTAGTGCTCTTTTTCTATAACACGAGTTAAATATTTTGTCTTCTTCAATAATTATATTTTATTTTCCTCATGAACATTTAGGGTTATTACTAGGCGCTTGATTTACGGTATCATAGTTTCAGAATCATTTGAAAATTACCATGGCGGATGAAAAATGGGTTTTCGTTTTTTTCTTAACGAAACATCAATCCAC
>STRG.28469.1
GTTGTTTCACCACAGTTTATGTCTTCGACTCTTATTAAGTAAGGTATTCGTATGCTAACATAGAGGCATATTAGGCACCTATGTTGGTGTGCACTTCTGATCAAAGCATAATATCTTTAACAGGGTTATTAGTATGCACGAAAAATGAACCAGAAAATCAGAATAAAATGGATAGAATATTATAAAAGGGAAGGAGCATCTACATCGTGGGATTTGGGGGAAAGTGACGGAAAAAAACATTACTAGACGAAACTACTGGGCAAGTTGATAGCTACAAGAGTCTCGTACTATCGGAATCACTGTAATATCCTTGGGGCCAGTTGTTGTTGTTGTTGTTGTCGTTGAATATTTCTCGGAATTTCCAACATAATCCTGATTCTGCGTATTGCAGCAGACCATTCTTGCAGTCTATCATTTTATTGGTACATACCGATGGCATTCTTTTACTGCAAAGTGGTTCAATATTCTGTTGGTGTTTAGGTAAGCAGGTCATTTGCTTACCGTTTTCTTCTGTCTGCTTCTTTTCATTTTATAAGAACGGCACAATATTTTGGGAAGGGTGACACAATCAGTCAGGGATACGAACAAGGGAAAGTAGCCGGTGGCCCCGGCAGCGGACGCACGATTTGAACCCCAGGCGAAACGGTCTAAAATCCATCATGATGATTGTTTGACCATCGCTCGTCAGTTCATCATGATTAATGAGCGATTGCAACACATGTGAAGTGATTCATAGTATTCAGATTTTTTTTCCACAGTGCATGGATAGCCAGGGATGCCTTTATCCTAAATGGGTTTTGTATGACCAGCATGAAAGCCAAGTCATGTTGTTTGATAATTTCATTTAAAAAATGATTAAATTGGTAGGATTGAAAACTACCTAACCGGCTTAATGAATGGGGAGGTAGAAGATTGAAACAACAACATCCCAAACAGTGAACAGTGTCAGTTGGAATATCACTTCGTTACCTTAATCCTGAGTTTTTTATTACACATAAAGTTAATTACAGTATAAGGGGTAAATCCCATAATCAAAAGATATACTGTAAAAGTGGGCTGATGGGGAACATTATCGTTAGGACCAGTTTATCGATCCTGCTTTTAAAGAGAGAAACGTTGTTAGTGGGTGGGAAGACAGAGAGAGGAAGAGTGTTCCATAACTTAAAGGTCCGGGGAGAGGAAAACGAATGGAAGATAGAAGCGCTACATCTAGTGACAGAAACTTGATAAGGATGACTAGTTTCCTGGCCACGTGATGGTCGGGAAAAAAATTTGGGAACAGAAACTGCCAAAGCAAGCTCAGAAGAACAAAATCCAAAATAGTATCGGCAGAAGAGAAAAAGAAGCAACATCCCGACGATGTGTTAGTGACTGCAGATCGGTGGTTAAAGAAGGGTCGTCGATCAGCCGAATGACCTTACGTTAAACCCGATCAAAAAGAGAAAGAGAGGTAGACGAAGCTCCACCCCATACGTGACCGTAGTATTCAAGTGCGGGGCGGATTTTAGTTTTGTACAGCAGAAGAAGATGAGCTGGTGTGAAAAAGCCTCCGGTGTGAAACAGAAAACCAATTTTGCGCGCAGCACGAGAGTCGAGCAGAGGAATGAAAACGGACCAACATAGAGAAAAAGTTACAGATAAGTCAAGAAAAGAAATAGAATTTGTGGAAGGCAGCACAGTTGAATCAAAGGATAACTGAGGGGAGAATAAATGATTTACAAGGAAATTGAAAGAATAGAAGTTTTGGAAGCAATAAATGCAACATGATTGTGGGATTCCTAGGAGGAGATGTGTTCGAAGTTGGACACTAAAGGTACACTGATTGCTTTGCAGTCACGGTCGATGTTGGAGTTGGCATGGCGGAAAGTTCGGTAAGAAAGGGAAGAATGAAGGATGGCATCACTGGCAAAGGAATGGATTGGGTTTGAAGTAGCGGATAAAAGATCATCAATAAATAAAAGAAGTAGAGCAAGGGCAAGTACTGAACCTTGGGAACACCAGCATTCACAGGAAGTGGCTGGGACAGAACCCCATCAACTCGGACGGAGAGGGTTCGCTTACTGAGGGAACTTGATGTCCATGATACAAGTGGGGAGGAGAACCCGAACGAGGGAAGTTTCGCCAAACTCAGTGAAAGGCCTTAGAGATGTCGAGCGTCAATATATGTGTTTCTCCGTTGTTGTCGAATGTAGCCAACCAGGAGTGGGAGACGAGAGCCAGGATATCACCGGTAGAGCGGCGAGGTCGCAGTCCTTATTGACGATAGCTTAGCAGTCCTTCGCGTTCGAGAAACGTCCGCAGTTGGTCGGACATATCAGTTTCAAGTACTTTCAAAAAACAGGTGTGATGGAGATAGGACGATATATACTTCGGGTCAAAAGGATCTCCGCTTTTGGGAATAGGAGGAATCACGGCGTGTTTCCGGGGAATAGTAAAAGCAGAAAGCTGCAGAGAGAGAGAGACAGAAAGGAGGACTTAAGAGAGGGGTCAATTCAGGGGCACACATTTTAAGGACGATGGGTGGTATACCTTCCTGATGGGGGGGGGGGTTTCGGATACGTCCAGAGAAAGCAGCACTTAGCGGATCTGCCTAATGCTAATACGAGGTTGAAAGTGGGAGACAGAGGGAAGAGAAGGAACCGGAGGAGTTGGAGGCAAACCGGAATACCAATCTTCGGTTTTATCAATTGATTCACTAACAAGATCACCAGAGGAATTACAGATGGAACGGGAATTAGAAGGGTAAAAATTACGGGAGACTGCTTTGACAGGGGACCAGGATGTTCGGCTACGGGTGGCAGGTTCAAGTCAAGTCAAGTAACTGTTTTATGCACCCCGGTGGACGAATATTCAGCAGACAGTAAGCGTCCCACTTTCCATCGGACGAATCGCTCTTTGGCTCTCTGTACGGTTGATGGGCATCCGTTCCTGGCTTGCACGAAGCGCCGGTGGGAGTCGGGAGTGGGCGAGCTGCACCAGCGGCTAAATGTTGCACGCTTCAAACGTACAGCACGATTACGTGCGTGGCTGAACCACTCGAGGTATTCGGGTTTGGAAGTGAGGAATAAAAAGCTGCATACCTTGAAGAACAATGTCAGTGAAGTTAGAAACGGAAACGTCTGAGGTAAAGCACCAATTATTCCAAGGATAGACGGGTAGACAATCGCGAAAACCATCTTAGTTGGCCGAGCTGTAACGCCAAAATGTGTGTCTCAAGGTAGGTGGAGGATCGGGGCGAGTAAAACTGGTGGAACGGGAAATAATACGGTGGTCAGGTGAACCAAGTGGAGGGAGAACAGAGATGCCTGGAAACAGAGAAGGAACAGAAGTGAGAATAAGATCAAGGGTATAGGCACAATAGCCAGTCCGATAGGGAATACAAGTGGGGAGGTCAACAAGTTGGAACAGGTTGTTAACCACAAAATGTTCGGCTTCGCGCCCCAGAGCCGAAGTGTCTGATAAGTGAATCAGCCAATCTCGATTGTGAACATTAAAATCTCCTAGCATGGTGATATGGCAGCTGGGGTCCGTAACAAACAGGTGCTCAGTGTTTGAAGATAAGAAATCAAAGATCGATGGATCGCTACTGTTGGGTGAACGGTAAACAACACAAAAGTAGTGATTAAAATAAGGAAGTCGGAGTTTTAACCACATCAACTGAAATTCAAGATTGGAAAAGTCAAGATCCTGGATTCTG
>STRG.38640.1
TCGAACGCCATGTTAGCCACAAGCCCCGGGTGTGTTCTGCTGGTCGGTTTGCGTAATGGAGCGGACAGTTGTGGACAATGCTAGTGAATTTCGGCGTTTGATGCGGAGGAGTTACCCGAATTTAGAGTGTTTCAACTCTGATTTTCGCGAGTTCCAATGGGCGACTTCATCAAGTTTCTACGTGTATAATTCTCGTACTGCTGAAGCGGCTCACAAACGTGGCATAGTTTTGGCGAGCAACGTGGAGTATTATTTCATCAAGTACTGCTGCGTACATCGCAGACGGAGACATTGTTCCGCTAGAAGGTACCCAAACTTGGGATGCGAGGCCTTCGTCACGCTCCGTGCCGT
>STRG.55911.4
GTGCTTATTTGCTGATTGCACTTAAACTGTCGGGTCCACTCAATGCCACTGGAAAATTCATCATAATGGCTGTTCAAAAATTGAAGGTACAGTATCACAACCGAGATTCACGTGGAGGATTTTCCGATGTGCTCCTGAGTTCCCGTGGAGGTCATGGAATATCTGTTGGTGATGTGATTGAAGTGTACCATTCAGAAGATGTTCACCATGTCCTTTTCCTTGTCACTGTTCTGCGCGACGATATACAAACTAGGGATGTGATCAGCATTGAAAGTTCGTTGGCTCAGTTCTTCCGGCTGCAGCAACATAAAACAGCATGTGTACGCGTTGTAAATAAACAAAGTGTTTCGTTGGACCTAGTAGAGTTGCATTTTCGTGAGCAATACTTAAGTCGAAGTGATTGCTTTCGTTTATCCCAAGAACTGGTGGGCAGTGTAGTCCAAGTAGCAAAGAAAATAGAAGCTAATGACTTTCGTGTGCAGGTCGGAGAGTTGTGGCGAGGTGGTGAAAAGTATTCGTGCGGCTATGTGGGTGACAAAACAAAGATTGTTTTTCGTTCTTCATCTGCTTCAATCCACATTTTTATCCAACTGAGTGAGGAAATGTGGCTTTTTGATGATCACGGTGACCTGTATTTTGAAAAAGCCATCAAGTTTCTTTCAAAGCTCTTTTTGTGCTTTTGGCCAGAAAACTACTGCAGTCATGACACAAATGTGATATTCTTTACGCGGGTCTATATCACTGACTTACCCGTTATGTTTCACGACCGCGTGAACCGAGACCATTCCGGAAGGCTATATGAAGATTTTTACAAAGTATCAGTTCAGAATGAACGATTTACCACGGAAGAATGGAAACGTGTACTGACCCAACTCAAACTGGAATTCCGCACTTTTCAGCAGGATCTTCATACACATTTTGTGGATAAATATTCGTCCCCAGAAGCTGCGCGACCACCGAAAATTTATGTGTCCCGTGCCAATAATGGAAACTTTTTAGAAGCCATCAACATGGCTCTAAACTTTTATTCGGGATATAATGTGGACCGGAACTTTGATCGCACCGGAAAATTGTCGTTTTTCCTTAGCCCTGGAACAGGCTGCTTTATGGTTGAACGTCAACTTTCGGAAATGACTAAACAACGCATTCTTGACTTAGGCGTTGGGATTGATTTGATCTGCTTCGGACAACAGCCGTTCCATGCGGTTCCTATGTTCCAACTCGTCAGTCCGAATCAGTCGGAAGCACAGAATGATTTTTTCGTGCCATATTGGATCAACTGCAGCTTTTTCAGATCAGCCCATGAATTGAGGCAAATTGAATTTGGACTACCTGTCTTCCGTTCTCGAATAATCCCTATATCAAAAGATGGAAATATCTGTTGTCTACCGCCAACTCAGACTCAGAGGCAACCATTTGTGCACAGAATCAGCTCTCCGCAACGTTCGACCAGTACGCCATTTAACAAAGGCACGCGCTCGCGGACGAGAGTTCTTCGTATTTTCTATCCATTGCATAAAGAACCCAAGTCATCAAGTAATGATTTCCCCAACACGAGCGACGACACTATAGATCAACCATCTCCGGGTTTTTTAAGCAGCGGGTCGCAGGCAGCTCACAGCCCCACATCCACATTATCCCACAGCTCGGCACATGCGTTCGGTGCTGATTCAAAGCGCTCGGTAAATCCTATCCTGACTGCGATTAGCACTGCTGGCGCTGTTGCCAGGGCTCGCCTTGATGCACGACGTTCATCTCATGGAAGCGAATCAGACTACAGTCCAGTTCGGCGTGATGCTGAGTGGAACAAAGAGACTGGAGCTAAGTTTCCATCTTCCCTGACACGAGCCGACTTTGGGGGACGTGAAATGGGGACATCGGAGGGAAAATCCGCGGTACATATGATGCCTGCCAGGGTCATGCGAGTCGGGTCACTGTCATCCTCTCTCAATGCAAACAGAAGAGGTCAGCCACCTTTGGTTAACTTGGAACAAGCAGTTTGTTTGAATGAAATGGCAGCTCGACAACGCAGTGACAGTTTGAACAGCACGGGCAATGAAACTCTGTCAAATGCCAGTAGTTTGGACGATAGAACGACACATAGAGCGGCCCGTTTTCATCCGCGGCCGGAAGTCGGACCTTGGGGATTGCCACGTCCTCTTTCTTATAGCGGATGTGGACCGGATCAAATAACTCGCGTTCAAACTCCACTATACGTGCCACTTCAAACGAATGTGGCTACCCCAGCAACAGCGACTAGTGGGACTCCCTTCGGTCTGTCCCAGAAACGATTCCCGATATCCAACAGTGCTACATGCGGGCTTTCGCGTACGATTAGTCGAGTTCGTACTAATTCCACGTTGTGTCCCACATTAAATCCAAGAAATCCGTTCGAGATCAAACTGGATAAGGTGACTAACGTACGTTCTGCGGGAAAAGGACGTTGGGATCTCGTTCGTCCACGGGACGAACGGGGACTACCTCTTCCTCCACATCGGGATCTGTTCGCACTTTGCACACTGGAATGTCTTAGTCTGAACACGCAAGTGGTTAATCTGTCCCAGGTTTGGGCTGCCTATTTCGTCTTCCTACGCTCCAAACTGAAACAGTGCGCACCCGGTGGACCTGATCAATTTTTTCCCAGCACTTCTACTGCTACCGCTAGCACTGTGTCGGCCGTCACAAATACAGCAACCAACACAGCCGCGACCACCTTAAATTATTTTCCCGGTTTGTTCGAAGATGGAAGAAAAGCGGCAACTATCTCCAAAGGTCACATTTCACGTATCGCCGTGTCCTGGTTGCCCGCTGAGATGGCCAGTTCGGGTGCACCACGCAAGCGATCGGAATGCATGCTCACAGAGTGTACGAAGTCCGTCCAGACAACACTGAGGCCGGCTGACCCCACGTTACCGCAAACGCTCAACTCCTACGCTCGTCGTGAATTGGGGCCCCCTGTTAGTACGGTCAATGAGACGGTGTTGCATTCGAGCACAGCGAGCAGTTCAAATTGTTCATCCGGAGCGTCACAATTGTTACACGCGGTTCGTCATGCGGCCCGGAACGCGTTCAACTGTGAACAATCCAACTTCTTCACGGTCGATCACTCGTTGGCTGAACAACGTCTCACCATATTGAAAAATACTCTGAGGCTAATCGGTATCGATTGGAAATCTTTGTCCACACCAGCCTCGTTGCCAATTCCAGTAGACTTTCTCCCAGACGCTCAAACTTTGAAACACGATTGCTACACACTTCATGAATACCGTGTTGTGCCCTACGGTTACAGTCCGGAGGAATGGGAATCAAGGCACAATTTTGAAAAAGAACCTGGCCAAATTTACCTTCGTCGACCGATGACAGTTCGAGAAGTGTTTCACGAAATGGTGCTCCAGAGACTCAGTCACGGATTTCAGTTATGTCAAGAGCCTCCTGTGTCAAATCAGTCCGTGGTTAACACGTCCGGTGACCACTCATCCACTATATTAAGCTCACCCGGTCCGGCAGTCACAAGTTTCAGTCCTCCACGGTTTGCGAAACCGGTTGGAAAGCCAACGCCATTTCGCTCGTCAGTTTGGCCAGCAAGTAGCACTGACCAACGTAGTTCCACCACAAATACGGATAATACGCAGTTGACACGCCGAATGGCCGGTTCACATCTTACCATCGGGACATCAGCAACCGCCGTCAGTTCAAATGCTCCTACCCAGAGTCGGCTGGCTGCTCGCAGTCGTCACATAAACAGTCGTGGCGCACCAGATACCAGTAATATGAGCGCCTTAGGTACGAAAACTGCGGTCGGTATTGGGTCTTGCTTGATCAATCAGCGGAATGGTTCCAGTGTGACGGGTGGCTTGTGCCGTTCTCTCGGTGTCGGACTCACTCTGTCACAGCCTGTTCGAGCTACCGCTGTTGGGGCTCGCTCTTTGACCGCGAAAGGCAAACGTTCAGAATCACCAGCTCCAGGCTCCGACCAGCCACCAAACTTTGGACACTTCGGAAAATCTAGTCCCACTGTAATTCGACTGTGCATGGGACGATTGTTTCACTCGATTTCTTTGGAAGAAGATTCCATCACGCTGACCAATTATCGACTTCGACAAGATGAAGAACGTATCCAGATGGAATATAAATACTCACTTCGTGTACCGGACGCGGAGCGCTTTCTTCAACTCCGAACTGTCTTTTTGAACGAGGGTACGACAATGCTCAATTGGAGTTATTTGGACAACTACTTGTGCACACGAGGAGTCAGTGACTCGTTCGTACTCTTGCCATCACTGAAATTCTGGCGTGCACGTTTCATGGTACTTCCGGTATACACAAATGAAACGAAGAGATTAGCGGATTTAATCAAGGATCCACCACGAAATATGAACCTGTCTGTTCCCCTACATTCAATTGACGGGTACGATAATGGATTCCATGGACCGTGAAGTTAACTGTTTCCCATCTGAACGGTACAAATGTGCGCTCCGAGATTGGCATAGTTCTGTTGATGTTCACTCTGGTACCGAAGTGTTTGCGTAAAAACATGAGTAACCTAGTCGCCGTGCATACAAGCATACACACAAACACATCGGATTGGAGTAGGTGAACTTATTTTCCATTCCGGTCAGCTGTCCTCAATAAATCCATCTCGCTCCGCGCTTGGCTTTATCGGAATGAGGCAGATTGTCCCGAGTATACCGAACAATGATATTTTCGGAGACCGACACGATTCTAATCCCAGGTGTCAGTTATCCGCCGATTTTCAGGTCTTTGCTGAACATTCGTTACCCTTCACAACTTCAGTAGTTGTTCTTTTCTAGAACTTGTCCGCGTCGAGATTTGATATTCGTATCCAAACATTGGCACGTTAGTCTGTGCCACCCACATTTTATAGTTCTCAAATGTATTGAAAATGTGTGTGATGACCGAATTACCCGAAATGGAATCAGAAGACACACCAAGTGGCACTGAAATGTATCGGTCTCTTAGCATATAAAATACGGCATTTATGTGGGCATGAAATACGAAACGGAACGCGTATGCACACAGGTATTGATCCGTGATTAATATAATGATTGGTGGGCACAAACGTGCCAAACACTGTCACGTGATGTGGGAGCAGATAATGCGCGTACTGCGATAATCAATACCCGTTATTGCACTATGAGTCATACGCTCATGGTGTATTCGTTTGTGTGTGGGAACGCATGGATGCTGATTTGGTTGTACATTGAACAAACGGACACTGATCGACCCAAATGGATTTCCTCGAATTGCATGTGAATAGGACAGAATCTCCACGTAGTAGTAGTAAAAAAGTGAACAGATCTGATCATATGGATGCGATGAGCCCCGAATTTCTCTTCATCGGTGGAACTCACATTCCCCATGTGGGTAATGGATGTATAGTCCACGAAATACTATTGGCGCACTCTATTTTCTGCACACCCTCGCATATTTAAATCGGAACGCGGAAATTGGTGTGTGCATGTCTTGCCCCATCGCTGTATTGGGATCGTTCATGGATTGAATTTTGACCTAGAGAAGTCGATTTTATCCCGAACAATGTGCCTGGAGGATGCGAAGTGCCTTTAGCGCACCCTCAACCCAGTGATAAGAACAAACACCTGGTGATCATATTTAAAGATTTTTATTGCTCATAACAGAAAAACATCGATCAAGCATACTAACAAGAAGATTTCGGCTTGTCTCAATTTCGAAGTTCTGTCATTCAACGACAATACTGGACCTCAGTTCATGAATGACGTTGAAGACCCTACCGATGCGCAGATTCATCTCGTCAGTAAACCCCAAACGTTTTCAAAAGGGTTCAAATCGGGATGATTTTGATGTTTCAATACAATGGCAATGTTGCACTGCTGCCAGCTGGGTGTATGACGAGGTTATCTTGCCGAAAAACCAACAACCCGCTCCAATCTTCGGGAATTGCAGGGAGTAAGAAGTCATTCGAAGTTCTAATGTGCGAATCATCTGTCTGCTTTCTTACGAGAACTTCGAGCTATGATTTGCCCTCTGCAAAATGGCACTACAAGCCATCGCAGAGCCCCCGCACCACCAAAGTCTCGATGGCCTAAGTGAAACTTGCTCTCCTGCATTTCATGCCAGTAGTACATTAGACCGTTGGGGCCTTCGAAATTGAGTGATTTCATCTCAAGTATCGTTATTTCATACAGCCTTCCATCTGATGTCATTTCCCGCATCAGATTGGATCTGAAATGTGGCCTTCGATCATCCACTGCACCGCTCTCATCTTTCCATACTGTGGATATATTGCTGTTTATCCCACTTTCAATACACGGAGAACGCTAATATTCATTTGCATGAACCTCTGTAACTTTGGTGCACTTGTTATTTGCTTGGATGCAGCACGTCGAAATTGCCTCTTGGTCTTTTCAGAGATCTTTCCTCGTATTCCACGTTTCTTCTTGGATGTATAACAGCGTGTATTCTTCAAAAATTTCCAGCTTACTTTTCGTGATCTGTGAATGCTTTTGGTAATATTGCTTATACTAATTCCTGAGTCCTTATAGGTAAGTATTTCTTCCTGTTCCAACCCACACCACCGTCTAAAGTGCGGCTTTCTTTTGCAATCGCGAATGAGGGTTAAAAATTGCAATTTGACTTATGCACTGGGCAAGTTTCATTAACAAAACACTCATGGTATGAACTTCGCTCAGTGACATCATCCTCATTATCATAGTACAGCGTTAAACAGTAGGCCAAGCCCCACTGACCACTGCCTTTCTCAACATCTTTCACGCCGACTTAGAAAGTACGCATATACTAGATGCACAGGGACTGGACCTACATGGGTGGGAAAAGGAAAGAATGCCCTAGTAGCCAACACACGGAATACACAGTCTAACTGTACAAACGCACATCGATCAGTCATTCTGATTCGATAGAAAGTGACAACACGATCGCCACTGCTCGCGGTTCGCAGCCATATCCTTCAGTGTTTCCAGCCAACTGGTAGACGGATCTTTTGGACCCCAACCACGCAGAGCTGAAGCACATACTTTTCCTAAGTTTGCTGTACATTTTCTCACTCCTTGTTGCCACGTCATCTGTTGACCTCCACGTGGTCTCTTCCACTCCCTAGGAGGGGCGGAGAATAGGACACGGTAAGGTAGACGTGTGTTTGCCATACGCAATACGTGTCCCAACCAACGAAGTCTACTAAGCCGGATACGCTGTGACAGAACGTTCTCTGAATTAGTACCCAACACTTTCTTACCTCATCGTTGCTTACTCGGCTACTCCACCCAATCCTGGCGATACTACGTAAACATCGATGGTCGAAAACCTGGAGACGACGAATATCTTCAGCACGCAGACTCCAAGTTTCGCAACCATACAACAAAACTGAACGCACTGCGGCACAGTATACACGGCCTTTCAACTTCA
>STRG.63109.1
TTGTGTCTGGCTAGGATCTCGCACACTACGCGGACAACCGATCAATATTCCTCTCATGAATGGACATACTCCCAATTTGCCTTGATCTTTAACCATGCTTTAGCGCCAGCAGTATTGATCTATCGATTTTGCAGTGTACTGATTGGTCTTCCTCTGCTGCGCGTGACGGCACAAGTAGTTTAATTCTTTATGCCAACTCACTTGCTTGTTTGCCGCTTAGTCGCCGGCTACGGCCGGGTTTTGTGTTTACAATAGCATAAATAAATGCAACGCCATCATTACGTGTTCTGCTACCGGTTGTGGACACAACATGAAGGAATACCAGCAACACACTGCTTGGGTAATTAAAAAATCAGATGGGGAATAAGGATATGAACAATTGAATTAGGTCAGAGAACAAATAGTTTTCGGATCGTCAGATGAGTTCCGGTAGTGTGTTGGGTCAGATGAAAGAGGACGAGGGTTCTGTAATGGGCCTAAATCATTGTGGGGAGGGCGAAAATGAAAGTACCTGGCTACAAATGGGATCCGTGAAGGAGATAAAAAAGGAGGGAATAAAAGATACGCGATTTTTATTTTGAGAAACAGATTTACCACCTAATTTGAACATTTACAACACAATACAGGTCACACTTGGATCGGAGTTTTACATGTCCCCTCAAAACCAGCTTAGCTTTTGATGCTCTGTCAGCCCCGACCCTGAACAGGGAGACATGGCAAAACAGAACTTGTGAAATTTATTCTGACCAAGACCACTAATTACATCTGTAGCTCTGAGTTACCCAAAAATTGTCTTTTCCACACAGCAGGCCGACCTTAGGTGTAAATCTAATCAACACACCTTTACCAAGTTGAGTCCATCGAGTCCCGGAAATGTACTTGTTACGGCCTGATACAG
>STRG.1451.2
AGATAAACGGATTGTTTTTTCAGATACTACTCGAAAGTAAAATAGGGGGTCAACAAGAGCTATGGATACTGAAGAGAATCCGAATGTGATGAAGTTACGTTGACAGATCACAATTGGATAAAAGAGGAAATGCAAGCCTACGCAATGTGTTTGCACTCTTCTACCAAACGAGGACTTCATTGTATTCTATGATATATAATTGTTGCTCACAAATGTTTGCTCATGTTATCTGACATATTTTCCAAATTATAAAAATAGTACTGGATCATTTGTGATCAAACTAGCCCTGATTTCACGCTGATAAGGACCGAAATCGGACGGGAACTGTGTGTAGAATGTATTATTGAACGCTCGAATGATCGTTGAAAATACACGAAAATCCTCCTTGTAATTATGTTATCTGAATTTTACCAGGCCTCCGCAATCATCAACAACCATAAATTCGTTTCCACTGAGTCCCAGGTGAAAATCGAAACAAACGTTCAAGATTGAGCCGTGGGTTTCCCCCTGGAGTGCTGGTTCGACAGGAGCTGCAAAGTGAAGAACGTGTACCAAGGCCGCTCGTGGTGAACGGCAGACAGTTTCCGAAGGTTTATGACAGATGCAACTACATTTCACTGATACATCCATCATTTGCTTCATATTCCTAACGTTCATGTGAGTCTGATGAGACCCGTACATTTTAAGCACCAAGCATTCGATTAAAAAACGAAACTGAATGTGTACATTTTGGCTGTTTTCCGTTTCTTATACAGTGCCATCAGTATTACATCCTGACAAACTGACGTAATCAGTCTTCACGTCATCGATCTTTTGGACAGACATTTTACTCTCTCCTCCACATGTCTGAATAGCGAAAGACCATGCGACTTTTTATTTCACACACATTGCGCAACGATTTTCTGTTCTTCTTAAGGAAGTACGAATGTGTCGTTACGAAATTCGTCGTATGTGACGAAATTGTTCAACTGGTGGGCAATATTTGATCCCTGCTCGCTGGGCTTGCCGGTTTAAAGCGTTCGTCTTCGCAGTAAGGAGTCCAGAAGACCTGCATACTCATTAGCTAGATACACTGGTAGATCTGTACGGAAGTCGCAACCGACTGCGTTCTACAATGTCACCAGTCATATGATACTATTTACACTATTTTCATAC
>STRG.27459.1
TGCGGAGATAGCCGAGCTAAGGCCCACCGTCCCCACCCTTAAGAATGAGCTGACCAGCCTGAGGAGTTTAATAATCAAATCCCTCCCGGTGTAGAGTTTCTGAGCAGCAAATTCTTAACGCCGCCAAGATTTTACAAGATACCGAGAATTGCTCCAAGCGAGTCATCCTTTGGGGCCGCTTCCTCAGTTCGGATCACCCTCGTGCCACCTAAGCCCAGGTGTTTAATCGCCTTAAGCTCCCTTTCCCACTTAAAGGTCGGTCCACTTGGTTGGTAATCAAACGCACCAACCTGGTTCACGGTATTCTCATTGTAATGGGCTTCACGGATGCAGCCAAACGAATTGTTTCCTCGGCCGCAAAGCTCAAGAAGGAAATTGAAGGGCTCGAGGGCGTATCCAGTGATAAGCCACTTCACCTGAGGCTCCGCAGTGAGAAGGCTAAGCCAGAAATGCCACAAAAAGCCGATCCTAAGCTCAGAGTGCTGACAGTTGTCCAGGTAACTCGCCTTGAGGACCGTGCAGCATGCCCACCATCCCTCGCTTCCATACTGACACCATTTCCCGTCGCCGAAAGTACTCCCAGTAGTAAGCCTAGTGCCACTAAAGATCTGTCGCCTACGAAAAGTATCCCAGGCCCCATCATAGCCAATAAGACTATTTCAACGGACGAGACTCACTCATCCTTGAGCCCAGACATGAACATGCAACCTGTTTCTGCTGAAAGAAGCAGTGAGGAGGTTAACGCACCAGATAACATATCTGGTGCTGTCATGAAAAACAAGCTCACCAACAAGAAAACTCAGAACAGGGCATCACGCAGTGCGCAGAAAGGCAAACCACAAAAAGCAGCCCACCCTTTTCGGAGACCGAAGGATGTAGACCGTCCGCCTGGTATGATACCCCCCAGGTTGCTAGACATCAAAACCGACCGGTCCCCCCAGCAGTCTGCTTACCCTGTAACCCCCAATATCTTCAGCCCTCGACTCTCCCAGGACCTCCTTTCCATCCCCAAATCCCCCTTTCCCACTCCTCAAACCCAAAACCAGCTACCTCTGGCGATTCTGCAACAACTCCTGAGCATGTGCTCAAGTGTTTTTACAGCAATTGCCTGAGTGTGTTGAATAAGATCCCGGAGCTTCGGCAGCGTGCAGTGGATAAGGAGCCTCAGATCATAGCCCTCACAGAAACCTGGCTCACCCCTGACATACTTGATGCCGAAATATCCATTCCGGGATACTTCGCAGTAAGGCAGGACTCCAGTAGGGGTCGTGCCGGCGGGGTCATCATATACTACGATAATTCGATCCCTCCTCCCACTTTACTGGCAACCCCTACCTTTTCATGTATAGATTGTTTGTGGGCTGTTTTT
>STRG.64705.4
TCAAAAATACCTTTGGAAATAATCGAATTGTGTGCGACGAAACAAACAAACAAAAACATTTTTATTTGCATTTATGTTCACTGCATTATTATCTCTTTTCTCCAGTTGTGGTGTTGACACCGTGCCTGACTCCAGGGTCGGCTCAATGCAATGAAATGGGCCTGTCGGACGATCTGCCCTAGACTGTTAGTCTGCAACCTCTTTCACCGTCGTGCAGTTCCTTCCATTTCTCCCCTGTTGTCACTGCAACGGACTTCGTTCTTTTCGGATGCTACTTCCAGTGTTCTTTACTCATGAACCCAGATCACAGATTTGTGTGTGAATCCTACGGCGCAAAGGAATTGGTCTTGGATCATCAAAGCGCCACATCTGGGCAGGTCGTTCAGGTCACCGTGATAGATACGCACCCTGGATGGCACAAGCATCAGTTCACATTCCACTTCTTCGGTCATGAGGGTGACTCATCTACCGTATGTGACCTCGGTTGTACGCACATTGGTAATTGTGTACGCTGAATTCAGAGAGAGAGAGAGAGAGAGTGCATGTGTTCCGGTGACCTTGAAAATCGGATAGCATTTATGTGTAGAGTGTTTCCCCGAAAGTAAGATCCGGTTCTTTATTTACTTTTGCTTCAAAAATTGATTGCATCTTGCTTGTGGAGACATGTAGGCATGCACAAAATTCTACGTTTATTCAAAAGCAGTCATGTCCAATTCATTTGGAATAACGTCATTCATCTCCAAATCCTCAATTTAGGCCTGAATTCCTTGCGACTCCATTTCCTGTGGAATCACTAGCCCCCGTCTGTCGTGTCTAGCGCTACAGCTTCCCTTAAATGAGCACTCATGGTTCATGAAGCCCGCTGGTAGTTCATTGGTGACAACTGCCATCGATTTTTCCCCGTAAATTCTTCACAAAGTTCCCGACATCCTCTAAACTGGGCTTGAAGTCTCCACGCTGATTTCTCTCCATTCTACTTCGAATGTAACCGTTGATTTCTATGCGCAAATAATCCTTAAAAGGTTTGTTCATTGTAATGTCAAGAGTCTGGATATATGAAGTCATTCCTGTGGGGATCAATGTTTAATCTATTTTTCTCCCTGCAAGTAAGTTCTTCACCTGTTTCGCTAGGTGGATGCTGGCTGAATCTCAAACGAGCAGACCTCGTTGATCTCCGTACAAATCAAGATATAGTATTGAATCGACCCAGTTTTTTATAACCGCTTGTGTGCGTCAGGCTTTTCAGTTGGAAGGATGTAAATACCTGAAACACGTGCAATCTTATCTTTCCTTCTCTCAATGATAATTAGAGGTGGAGCTCTCCTTCCGTCCAGATGAACTACGGAAATACAGGTGACACGTGTACTTTCGTAACCAGTGGACGAAATGCAAATTGATGAGGATTGCGTCTGTGGGTCCTGTCTACCTCGATGGTTTCCATCTCACGGTAGGTTTTTCTCGACATTCATTGTAATGACCAGTTCCAACAAGAATATAATCACATGGCGCATGGAGAATATTGCACCAGATGAGGGACCAATGCATTCGACAAGTAACATTACCTGGTTACTTGTTGCTAACTTGCGTCGTCGCTACTTGCACGTAACGGGAGAGAAACAGATAGCTGACTTCTGCATCAATCTAGTGAAAGAACATCTTTTCTCGATGATTCCGGAAATCGACAACGCAGCTATACATAAAATCAATCTCATCAGAATTTAGCAACTGTACCGGAACATCAAGACCGAGGACTGACCAATTCTAGGTTCAGACTTGAATCTGATTGAAAATGTTTGAGGTCTATTCACCAGGCGAGTCTACGCGGATGAAAGTTTTTCGGCACTGCACACGAATGTCCACGATCCTCGAATAATGGGATAAAGTAGAACTTAGGACCATCAGGGAAGTCGTCGGAAGCATGTCTGAAGGTTGCGTTCCGGCCATTAATGGTAAACGTCATTGTGTTTTGTAACCAGTCGGTTGTTTTTGTCATTCGTCTAAGGATAAGTTTATTAGCCTTTCACACCATCTGAGGCATATTTTCCGGGATGAATCGATTCATCTAGTTTATGTTTAAAATCTGTGTGCAGATTTAATATGATAGTGAACGGACACATTAATGTGTCGAATTAGGCCGTATCAAGTGGTTTGGTTCAAAAGAAATCACAGGAAAATTGAGTGTTTAGTGGTATTTCAAGTACTTTATCCAACTGACTTCAACAGACTGTACCAAATAATTGGAATGATTCCCTCAACCAATGCAGATTTTATGAAGAGTAGGAATATGTTGGATTGATTTATGTGAATATTTGACTGGACATAATCGCATTTTTGAAATTACGTTTGGAGATCATGTGGTTAGTGAACCTTTTTGTCATTGTTTACTCTTTGTCCAAGTAGGAATCGTCAACATGAATACTGACCTTGGCATTCAGCACGCAGAAAGGAGAGGATGCAGTGGCAGTCATAGGGTTCAAAATGCCCTGTGCCTTCGTATGTATCATACAACAAAAGATCGGCAGATTGTTCCAGTTCTGTGTGAAAGATTGCTCCTGTTGAATGAATCCGAACAAAAGAACTAACTGGATGATTTGAGTATCAAATGTCAAAGGCAACTTAAATTTGGATCTCGCGTCACTTGCACTTTGACAACTTTGGGCCTGTGGAATATAAAGGTGGCCTGGTCCGAACACTATTTCAGGGATCACGACGTATTTGGACGGAAGACATGTTTGACATCGAACTACGAAAGTTGAAAGAAGCCTCAACCGAAAACGCTTATCCCGATGCGCTTACCGAAAGGCACGGCAAGCCCAAGGTTATCAGACAAACAACTTGTTCGGCAGAGAAATTACTAGTCACCCTTTGTCTTCCATTCAAAGATGATGACGTCAATTGCTTGCTCAAACGACGACTTGGACCAGCGATTGCCCAAACATATTATGCAGCTGACCTCAGAATTGTTCATCGAACGATTGGAATCCCCACACCCTCGGTGAAACAACGTCTACCTCTGTACACTAAATCGAATCTGATTTACCAATTTCAGTGTAGTTGCGGAGCCGCTTGCGTGGGTCGAGCAGAACGGCAGTTACGTAACCGAGTGATTTAACATATTCCAAATTGGGTACAACGTTTTGTGATGCAATCAGGGTCAGATCGAACGCATAATAACAACGTTTGAAATCATAAGATCCCGTCGTCGGCCGTCACTCGTCATCTGATGACGCAACATCCAGCCAACCGAAGCACTGCGTTTCGGGTGAAAAACGTGGCAAAGAATACCAGGCTATTGAGGTTTGCCGGAGCCATTGCCATACATCAATGGAAACCTATATTGTGTCAGCAGAAACAACTCTTTGTTAACGTGTTTTTGCAATGGTGACGTAACTTGACTTTGTAATTCCCTCTATATTTGTCGAACGTTATTGTTTTACATGAACTTATGTCGACAGTATCGTTCTGCAGTATGCACAGTGTTGAGGTGCAGCGAAATCGTCCCGGACATAAATCGTGCTATCTTGCAACGCAGGCTTTTCTTCTTCCATCAGAGTCAGACCGTGTTTCGGGCTAGGGCTCATTCTTTATGCAAATACAAAAATCCTAGTGTCCAACCTAATGGATTTTCACATGGGCCTAT
>STRG.10797.1
CTAATAGGGCACCGGGCCTTTAACGTTATGGTTCATATCCCTTCTACTGCATTCATCCGCAAGCATGTAAACAAATTATTGTTTTCCAGTGAACTTTCATGTTTTATTTTTCTTGCTTGTAGTCATTTGTGTGTCAAACACACCAATGTCTAATATCGAAAATGCTTCCGGGAAGAATGTTATTTTCATCACTCCCGAAGAGTTGGAGAAGCTGCCGAAAAACTCCACAGTGTACGTATTGAGCACCGAAAGAGGCAAACATAGGACTTCCGATGGAGAAGAAAACTCGGAAGATTCGAAGACTAAAACTACCCCTACATCATCTGCAAACGCGTCGGCGTCTTCCATAGTTGTCCATCCAAGCTCGCTGATTTCGCCGAACCTTCCCAGTCAATTAGCGTGCAAATACAGGACATCTACCTGTACATTGCCCTCCAACCCACCTGTACTGTACCCTGTTGCGACTTACTTCCCACCTCCAGTTGGATCAACTTCATATCCACTTGGATTTCCATTTGCGCCTCCAATGGTTGCAGGGTCTTATTCGAGCTGGTTTCGTCCACCGATACCATTTCTGAACCATCCTATTCCTGTTCAAAGTGCAATTCAGCAGAATTCCGTATGTTTATCATTAGGCATCACATCCACAGTGCCACCAAACACCAAGTTTCCGATTTTTAATCCTTCGGAACCTCCTCCTGTAATAGTGCCAGGTAAAGCCCTCCTAGATTCGCAAAGCCTCACAGAACCGGTGCCTAGTTTAACGACAAAACGTACCGATGCGACTGCGAAATGTCCCAAGGACCAAATCTCAAGTCGAGCCAAGAGTGAATCTATCAGAAACCACGACCTCATCACACCTCTGCAGGAGAATAAGTCGACCGAACCGATTCGCTACGGAAAGCTTGTGGCGGTCCCGGCTCCGGAGTACTTTTGCCTCCATCCGTTATCAGGTTGTTATGACGCCTCGGAAAAACTCAAACAACTGGAGGATCGGTTTGAAAATGAAGTGTTGGCCCGAAGACTGCGCGCAACTGAAAACCAACCGACGCGAGAACCTCTGGACAGACGCGCTCCATGTGTTGTTTCTCATGCGCGCCGAAAATCCCAAACTAGGAAGAAACTTGCCCTTTCGGATTGTGTACCGCAGAGTGATTCACGGACTGACTTCCGTATCTTTGAGGGATTTTCCTCTTCCTCGTCGGCGCCGTCGGACGGTGGTGAAGATAATAACGAGGAAGAGAATGATGAACATTCAGAGACTACCGATGGAATACAGACAGTCGATAGTGTGAAGCGCAAGCGGGGACAATATAATCTGATCAAGTCGTCTGGTGATCCAACCCAGTCGGATGAACATAAACTGGTGTTCAGTCGAACCCAGTACAAACATCCGAAACGAAAAAAGATGAGGAAATCGCTTTCTGGCGATGCGTCGTCATTGGCATCTGCGATGGATGATGCATCTGGCCTGTTGAACGCAGTTGGTGGGCATACAATCGGACAGCGAAGTATACGCCAACAACGCGAAGTTGCCTATAAGCTTTCTCATCCCAATCGATTGCATCCGGACATTTGGCACAACGAGACACACGAGTTCAACGACGGACCGGCCTGTTTGTGTAAACCGAAATATCGCATTGGCCCGTTGCACAACCAATACGAAGGTGAAGAGCTTGTGCCAACCTGTGTTCCGGAGTCGAACAATCGTAATCGTCTTTATCACTATCGTGTGATTGTCTCTCCGACCACAAATTTTGTCCAACCGGTACCGACCAAAATCAGCTACGAAGGACAGGACTATGTGTTCGACGGATTCTCTATATTTTTGCATTATAAGCTGGATAATGTGCCTCCCTGTCAAATTCTTCGGTTCAACCTGTTGTATGACATTTTCCCAGTGGAAGAAGAGTTTCCCGAGTTTTTCAGTGTTCGTGCCCTTGATCTTCTGACACAATATCTGTTCGTGGAACTCCTCGAACTGCTTGATCTCTCTTGGCGACCAGTGGGTGTCACAGAAGGCTGTCCTGTCGTTCATTTAATGCCACGATTTATTCATCTGCGAAAATCCTCAGTCACTCTACCATTGTCCAATGATCACCAGACGAGCTCTGATCAAACACCCACATCTTATGCTGCTGAATCCGAATTGGTGGCTGAAATACTTCCAGTTAACGCGATACTGGATTACCTTCTTCGTGAAGCACTCACCCCGGTCATTGATGTGATGCAGCTGTCCTCTATACAAAAGTATAATAATGCTCAGTGGTCCAATTATATCGCGGATCTTCGCGGAACCTTAGCCACATTCCCCGGAAAGAAACCAGCTGCTATTCGTATTGATCAACTGGATCGTCGTTCGTTAGCCGGGGAACCGTCCGATGGCATACTCATCTACCCGTTGATCGTGCACATGACCTACACTCCGATGAAACTCAGTCTGACCCGTGAACCTAAATACAAATCGGTTTTGAAAAACTTCATGAAATTGCAATACTTGATGATGAACAAACCAAAAATCACTCCGACTGATCGAGCCCAGTTGGCTCAGCTGGCGAATGAACTGGAAGATATGGAGCATTCGGGGGTTCATCGACGGGAGATCACTGTGGAATTAAGTTCCGAAGGATTTTATCGTACGGGAATCCGGCCGGATATTAGCCAGCATGCTCTCAATCTGGTGTCACTGGTCTCGCATTTACGTTTTCACAAGTCTTTGGAGAGCCTAGAAAAGCGTTTGGATTATTCGTTCAGGGATAAGTCGTTGCTTCATCAAGCACTGACGCATCCCTCATACCGACGAACCAACTTCGGTACGAATCAGGATCATTTCCAAAACTCTCTAGTCAGCTGTGGACCACGGATACTGGAATACGGGGATAAACTGCAACTGTACAAAGCATGGCGTAAAAAGGGTTTGACCAAAATGATTCAAGTCATGTCTGTGTTGCCAAAAATGCACGAAGAACGTTCCAACATTTACGGTAACGAGCGTCTCGAATTTCTGGGTGACGCCGTAATTGAGGTCATATCCAGCATTCACCTGTTTTTCATGTTCCCCGAGCTGCCGGAGGGTCATCTAGACGCTTATCGGCAGGCGATTGTGCAGAATCAACATCTGGCCGAATTAGCTATTCGCCTGGGGATTCATAAGTTTCTGCTTTACACTCACAGCGTCGACTTTTGCTATGATTCAACTTTCATTTACGCTCGTTCCGATGCTTTCGAAGCTCTTATGGCTGCCATCGCCTTGGACGCTGGATTAGATATTGTCGATCGAATATTTGGTGCGGTTCTTTTCGGAGATGAGGATGATATACATCGTGTTTGGGTAAAAATCCCTCCTCATCCGTTACAAGCACAGTATCCGAACGGAGACCGAAGTTGGGCTACAAAAGTGCCCATGCTCAAGAAACTACCGATACTGGAAGAAGATCTCGGGATTACGTTCAAGCATTTGCGCGTTCTGGCCCGTGCAATGACAATCCGCAAGACTGGATTCAATTTTTACACCTTTGGCGACAATCAACGTCTCGAGTTCTTGGGTGATTCATTGCTAAAGTACGTCTCCACGGATTACCTGTTCCGGCATTTTCCGCGTCATCACGAGGGTCATTTGTCCTTGTTGAAGAACTCGTTGGTGAACAAGTACACCCAAGCGGCTGTCTGTTCCGAACTGGGTCTCGACCAGTATGTGATCAGACGCGAGGATAACAGTGTGCTCAAGCCATCCGGCAATGGTGACAGTGATCGCACCGGTTCGGGTAAACCTAGCCCCGTCGCAACGAGTCTTTCTGCTCAGAATCAGAATGTGAAATACAAAGCCGACTTACTGGAAGCGTTTGTTGGGGCTCTTTTTGTGGACAAAGATTTGGTTTGGGTCGAACGATTCTGTCAAGTTTGTTTTTGGCCCCGTCTGGTCGAGTTCATTCTCAAACAAGAGTGGAACGATGCCAAGTCCAAATTGCAACAGTGTTGTCTCACATTCCGTTCATTGCACGAGGAACCGGAGATTGCACACTACAAGGTCTTGGATCACAGTGGTCCCACAAACCAGCGCACCTATCTTGTCGGGGTGTATTTCCGCGGTCAGCGTCTGGCTACCGGCAAAGGACGTTCAGTGCAACAAGCCCAGATGGAAGCAGCCAAGCGGGCATTGGAGTTACATCAAGACACTTTTCGACAACTGGATTTCCAGCGGTCGGTCATTTCCAGACGTTACAGACAGCCGTATATTGATAAGATGCTGGATCATGTGCAGAACTGGGATGAACGTTTGGTGGACTACTTCATTCATGGTGACAAACCGGGGCCTGAATCAGAGAAAACTGTGGCGAACGATTCACCCAGCAACACGGCCGCTGATTTTGTCCAGTTCTTAAGGCAGGACCCCAAACGAAAAGGCTCGGATCAATTGAAACTGGGGGAGACCTCTCACTCTCAATCACACAGTCTTGTCCAGTCGAACGCTTCAGTGCGTTCTGCTCGGCAGAGCCAGGCGTTCACGAAGTCCTCTAAAGATAGAGTGTGCCGCCGATCGTTGGAGACCGGGGATACGGGAGGGGCAGAGATGAGTCAAAGCGTTTCTGAATGCATGTCTGAAGAGGGTGAAATTCAAGACGAGGATGAGGACATGAACGACAATGAGACAACAGATGATGACAATGAAACTGTGAATTCTAACCTCGGAAATCGAAATCGTTTCCGTAGTGTTCCAAACCAGAACGTCACACTAAAGGATAGTAGACGCAGAGGTACGGACATAGAATCCGGGAATTCGGGTACGAAATCACGTTACAGACGTAGTCTTCCAAGTGGAACCTTGGCAGACCTGTTCACCTCCCGTGGAACCCGGTAACCAAAATTAAATGGATGCACCGAAGAAAATTAGGCTCCGCTCGTCCCGATACTCAGCACTGACGCATTTCATTTTCAGGCTCATCTCCATCTATTCTAGGTAAAATTTCATCAAATGCATTTTGGTATTCAGTAAGCTAGTACATTGTCTTCATCATTTAAATACCGCATTAGTATTCATCAGGAAGCATCCAATAGATACGATCTGGAACACAGTTGAATGTTTTGTGATACGAAGAGCTAGCTTACTTTTCTAACCCCCAAAGCCGTTGCAGTTACTAGTCTTGAATCCGGACACTGTCTCCTAGTAAGTTCTATGAAAAACAAGTGAGTAAATGAGAAGTAATGAATCCGAGAGTAAGTACCAGTTGGTTCCCGATGACGGATTTTCATCATAGGTTACGCTGGGTCTATCGCTGCTACTGAGTAGATCAGTTTTAGCTTTGTGCGTTGTACCGCGTGTTCAAAGTGAATGCATATGTCAACTAATCCGTAGACCAGTCAACCCCAGTTATCTATTTGACTAATTTTCTCAAGGAATATGCGAAAACGGTGACAAGCCACCTGTTTCGGCGCTAGGTCTTATTTGCTCATTTCGAATTTTTGACTTCTGTAAAGCATTTTGTCCAACTTCGACACACACGCACGAGATTCCATGTCACGCAATGACCTACATTGAACGACAAAGCAAATGTCGCAGTAGACTTTCATTATACCTTTATTCTCACACTAAACACTAAAGGAGAATCCTGCCAAAGAGCCTGATTTCGATTCTGGGCAGATTAGATTTTGTGACTTCATAAGAGGATCTTTTTTAACGTTCATGCGTGGGTCCAGTGGGAACGACATAATCTTTAATGCACGTAGCAATATCAGGAGGAACCGATAATCGTGAACCTGAGAGTCGGAGTGAGAAACTACATGAGGTTTCAATAAGTCAGGTGTGATGCCCCGGACGTGAACAGGTTGTGATCTACCAACGGTGATGGCGAGGTTTGAATGTCATAGCTCCGATATGATAAAAATCACTCAACAACCACCGATCGAGGTCAGTAGGTCAGCTCAATACTATGAATCTTGAGAATCAAAGGTTTCGCAGTCGATAATGGACGCCAACAGGTTAGTCGAGAGAATGCGTTTTCATCCTCATGGAAAGACAAAGTAAAGAGTTAATTGTAATCGATGATGAGATTCAGCTACTTATTTTCATCGGTTTCGCCGCAATCCTAAGCTATTTCCCAAACATACAAATACACTGAGCGTTTTTTATCCGCACAATAACGAATGTCCAGAATGCTCCTCTTCTGAGCTGTTACGATCCCATGTTATAAGGATCCACAAGAATCGAAAGGACCGCGTCTCACTGACCCCAGAAGCGACTTATTTTCACAATGGGCGTCCTATCACTAATAAAAAGGAAATTATTTTCAATGGAATAAACTGCATCGAAATCGAAGATTAAGTAATGCGTGTATTTGGGACCAAGCTGTTTTGAAACTGTCGTGTGTGATCTGGATTTGAAGTTACACTTGACAAACACAAGTAAACTGAACCAAAAGAAGTCTTCAGTTGGTCACACCATCCTATAGCGCTAGCCCGTGAGCCTTCTGCTTGAGTGATGGTGTATAAGCACAACAATGCGTTTTGGTCAGTGGTAGTGGCTCAACAAGATCACCACAAGTCAGCTGACCACAAACCGATCGATGCGTTCAGTTTAAAAGGCCCATATCGGCGAACAGCAGGATTGCCGCGAATATGGCAGCCAATAAAGGGTTAGTCATAATCCAGTGTTCTTCAGTTTCTTAAGGAATTCACCACAACAAAATGCGGTTGAAGAACAGCTGCTACAACAAATTGACAAACTACAACTTACGGCTCGGTTACTGGCCTTTCGAGCGTGCAAATCAGAGGAAGCTAACAAGAAATCGGAGGCTAATTTAAAGAAAGTCCAACAGACAAAAAACCAACTGAAACAACAATCTGCTGAGTTGGTGGACGATATGGAGCATGTCATTTTGTCCATCGTCACCTCGCTTAAGGCATTCCAAGCTGAAGCCAGGGCTACTCTCTTCAGTTTGCAAACCCAACTCCAGAATTCGGAAAAAGAGTTGCAAGATGCTAACGATACGATCAAACAATTAACGGAAAAAGTGGAAGTCCTAGAATCTACTGTCTCTGAAAATAAACGTCTTTTTGAGGTCAATTTGCAAGCAATTCATATCACTTATGTGAATATAATGGAAAGCGTTTTTGAAAAGCTGCAAGAATATATGCTCAAGGACCTATCCAACCTGGAAAATAGGAATAATGAGCTGCACAATCGTTATACCGCTGCGTTTAAGCAGCTTGGTTTGCAGTGCACATTTCACGACATCTGATTTATGGAATTGATCTGCGCTCAGTGCGTCATCTCAGGTTGCGCATATCACTTAAGCCAACACCAAGTGACAGTGCACATTCGGTCGTGCTTAATGAAAAGTTCAATCTGGTCAATGGAAGTTATACTAGCAGAAAATAAGTCACTATTTCTGAGATAAAAATAAAATTAGTCCTAAATGGTTTCATTCATGAGTGTCAGTATACACGCCCTCAATGTATGTGTTCGTAAAAAAACTCGATAGCACATTAACATCATTTTGGGGGCAAAGCCAGAATCAGGAACAAACCTCATCTTCACATTTTTCCGTTATCTTCAATCCTTCAGCGTAAATTAGTATTTAGGGAATTGTAATTCATCCAGCATCCTCCCAAGGAGGAACACCGTCTAGAGCGTTCGAAGTAGCATCTTAAGA
>STRG.29650.1
CGTCAACCTAAGACTCTCCGCTGAACCTCAGCATTGCTTATACAGTGTACCCACCAGATTACATCAATGCTACGGAGACATCCGTGTTCAAATACCAACAATCTTCGCATATCCTCCACCCGCAGTGGTCATCTCTCCGAAACATACATTTCCACTGACTTGATTGCTGTAGCGTACGCTCGACCCTTGACAGATAACGGATGTCATGTCGACGCCACAGACGACTCAGGTTGGCGAAAGCCAACCAAGACTTCTGTATACGCTGACATTTCATCCGATATCCGAAGTCCACGTGAAATTCGGTTGACTACATAGTAGAACTTGTCTACCACACCTATAGTTTCCCCGGACACTGAAAGGTATAGTGTTGGACCAATCCAGTCCTACAACAGCATCCTCCACTTTAAAGGTGCAAAATGCATACCAAACATTGCTACACAGTCCGTTAGGCTGTCTACAAAAGCTTGCAACTTACCTGGATTTTCACTCAGAAGAACCATGTCGTCCGCATATTCAAGGCGTGACACTTTCCCACAAGGAAAAAGTTCAATGCCACTATCCTCACTCGACAAAAGTGCGGTCTCTAGAACCGCATCAATCACAAAGTTAAAGAGAAAAAGAGAAAGGGAGCAACCCTGGCGTACATTACTTATCGCGGTGAACTCGGGTGAAAGATCACCGTAAGCCTAAACTCGGCTTCGGCTATTCATGTAAAGGGACTTTATGGTAGAAGTGAATTCCTCTGGTACACCCTTCAACGAGAGGCAGTGCCAGAGAACCGTACGGTCGACTGAGTCCAAGACTGCTCAAAGATCGAAAAAAGGAGATAGTAGACCTACGGAAGGTCTGTCCACGTTCCAAAATTCGCCAAAGAGTGAAGATGTGATCAATACAACCTCGACCAGGTCTAAACCCAGCTTGATTCTCGCGCGAAGACTGTTCGCGAGCGTTAGATAAGCGGTGGAGAATAATACCAGCGAGCAGTTTGCATGCGATGCTAACCAGACTTATTCCCCTGTGGTTTTCACAGGAGGACCTGTCGCTTTTCTTATAAATCGGTACGATCATCCATTCATATCAGCACTTTGGAATTTGTTCCTTCTCCCATATCAAACTGAGGAGTTTCGTCAACCCCAGTAAAAGTGTTGACGGAGGCAACCAATACGGTCCGGCAACCTTATGTCGTCTAACATAGCCTACCTCACAGAGAACCTCCGCTTCTGACGGGGGACTGCTATCTGCAACTAGAGCTGTAACTATCGCACTAGTACGCAAACCTGTCGAGGATAAAGGCCAATTAAACTGGATCTCGAAATGCCCAACTCAGCGAATTAGACAACGCTCTTCAGTCTGAATCAATGACCCGTTCGCCTCTTTGATCAATTTGTTAATGCGCTACTTCAACAAGAAATCGCGTCTTTTGTTGTTCGGTTTTACCAACGTCCTATCTTGGTCACAACCTTACCAGCTCAATCTCCCACAACATATCCCCTCAAGCTGTCTACAAGGAGCTGCCAAACCTCAAGTGAAACAAATCCCACGGACCTGATAATCTTTCCCTAGTTGGACTTAAGCAGTGTGCACAAATACTCACACCAGCCATGACACACTTATTCAACCAATGCTTGTATTGAAAGAAGATTCCCGACTGTTGGAGATCAGCTTCCGGTACAACTGTGCCCAAGAAGGGAACGGCAAAATTCCGTCCAATTGCCTGTAGTTATAACTACAGGAATTGCCCTGTGATTTGACAATACGAGACATAAACCAGTTCGCCTACCGCCGCTCCTGCTCTACCTTCAATTCTATTGCTTCCTTGACTCGTAATGCCTTGTCGTCGCTGGACAACAAATCAAAAGCTGTGCGTACCTGCTTCCTAGACTGCAGTGATGCACTTAACAGTCTTCGTACACGAAAACTTCTCACCATACTCTCAAATAACGAAACACAACCCTCATTCATTGGACTTTCTCCTGATTATTTTTTTAATCCGAAACAGTTTACAAGATAAGGGGGCAGAACCTCTTCCATCTATGTTTCAAACCAAGGCGTACTACAAGACGCAATCCTCTCCCCTTTCCTACTCTTCACCTACACGTCCTCCATGTCTGTCAGTGACTGTCCCTTTATTATTAATTATCCAGATGATGTTGCGGTTTGGTTACCCCATCATGACCCATCACCTATATCTGAACTCTGGTCTCGTCTCTTAGATAGTGACCATTGGTCCAAAGTCCATAGCCTAACCTTAAATCCCCCTAAACGCTCAGACATCGTTTCTCTCTTCTCAAAAGATCTAAGTATGTGAACTTTCCGGAATCCTGTCCAGACATTCACGCAAGAAACATCCCCGTTTGTCGTCAACTATCGGTCAAATACCTTGGGATTACGATCACTCATAATCTTTGTTGGACTGAACATGTTGCCTGCGTCTGAAAGCAATGCCTGTACTCCTTTACATCATTCAACGTTTTGTCCTTGCACGTATATTAAATCACTAGTTGTATTCCTCTCCCGTCTTCTTCCCTGGCTCACATGCTAAAGATTTCACCACACTACAAAGATCTACCAGGCACTTACCCTATGCAAGTGGTACACCTCGTAAATATCTCTCAAACTCCATCACGTCCCAACAAAATAAAATGTGCAAAAGATTCGCCGAGAGAATTTTGAATGACTCACTTCACCCGCTTCGCAGACACCTCCGCTTCCACCCGCAACAATTACAAAATAACTTAGGCAAGCACAACAGCCTACGGGTCCTCCGTTGTCCCTTACCCTGCTCGATTCTTATGTATTCTTACAAATATCGACGCTCAACTTAGACAACGTTTTTTGTCTAAGCTTCTAAACCGCCCCTTAACATGGCGTTTTTTGTTGTTGTAACTAGTGCTTTCTTTTTCGTGTAATTGCTGTGAGTATACCTATGTACTGCTGAATATTCACCCACCCGAATGCATAAAGCAAATACTTGATTTGACTTACGTGGACTGGTTTTTCTAATCAGACGGAAAAAGTCGCGACCGTTGCCAATCGTCGCAGCTTTTCCCATCTCCTTACACTTCGCAATCCGCCACTGCTCACGATAGTTCCTCAGGCTCAGAATCAGTTAGCGTTTAGGATATCTCCGTGCTTCATCGTAGCTGGAATCCGGAGGAATAAGTCTGCGTGCATATAACAGTCCAACTAACGATCCAGATATCCATAGTTTCGGTGTGCGTCTGGTCGCTGGAACTTGGGTAGCATCAGCAGCCGCACGTAGGGCCTGTTTGATCTCTGTCCATTGCTTTTCTGGATCCTCGGCATTGGGCTGCATCAATAACTTGGCCAATAATTCTGCTTAGAAAGCAGATCGATGGTTATCGTCCAGTACCAAACTATGGGGGAAGGTTGGCTTTGGCGTTGCCTCAGTCACCGACAACACGTAGGTTGAAACGCGCACGAACAAGAGCGTAGTCAGTGTCCACAGACGTGGACCAAAATGATCCACAGTCTTGAATTGATCCGTGCCAGCGGTAACTGATAGCAATATGGTCGGTCTGAGTCCAACGCTGTGAAGGCGTAGGAGGACGCCAGGTTATTCGGCGCAGCTTTTTGTGCGAGAAATTTGTACTCGCAAGTAACAGCCCACGGTCGGAACATAGCTGGGGAGTTTTCTTTGGGAACCCTAACTGGAGCTTTTGACTCAAAATTCTGACCCACAAAACAATGGGGCGTTAAACCAGCACGAGAACGTTACTGGAGCACCTGTGAAGGAACTCCTCCTGGTCTGTCACGCGAGACCTGATTGTTGCATGTGTTCTTTCTCGTCTTCCCTGGTGCTTTGTTATCGATCTGCTTCTCGGATTCAGTTCTCAACCCCATGCACCCAGTGGAGTAAGTGGAACATAGATGGGGCAGCATCCTTTGGGATGGGGGCTGCTCAGCTTAGGCGGGTTATAGCTGCCCAACGAAGTGTGATCACCTCTTCCACCGTCGAGAGAAACCCCAGGTACTCCACTCTTACGTCCATCTCGTGGAGGTTTTTTGACCGGCAAACTGTTCCTCTCCGTGTTTATTCGCTAGTGTCCTCTTCTGGATCGCACTGGTTAGAACCGGATGTTGCCCATCAACTGGTTCAGAAACTGGAATTCGTCTGACCTCTACCCATTGACCCGTCAGGGATGATTGCATCTCCGGCTTAATGAAGCGATCGTGCAAAGCTTTTTGGGTCGTGGAGGCACGCAAGCC
>STRG.3381.3
GTTTGTTTTAACGGCCAGGGCCACTTTCCGTTGTAAGGCGCACCAAAATGAAGATGGGCGAACCGCGGCCGGAACAATCGGCTGCTGTCGAGGCAATTGTTCGGGAACTCAAGAATTTGGATGAAACCGCGTTCCCGGCTCTTCATGCTCTTGCGGAAAATGAGCTTTTCCGTTTGCGTGGGGGCATCGCGGAGTCCATAGATTTAGTATCCAATCGGCAAGTAAAAATTCGAGTTAAGATTGATATACCTCAAACTCAATATCCGAACGTCAATTTCGTGGGGAAGTTGCTTGGTCCGGGCGGCAGCACTCTACGAGCAGTACAGGAGAGCACAAAGACGAAGATGGCAATCTTGGGTGCCGGTTCGTTGCGCGACGAGGCGAAGGAACGTGAACTCTTGTCTAATGGTGACCCGAAATATCAGCATCTAAAGCAGAAATTGCATCTGCAGGTCGATAGCCTGGCACCTCCGGCAGAGGCCTATTACAGATTATCGCACGCCCTCGCAGAGTTGAGAAAGATCATGCTCCCGGAGTCTACAGAGTTCCCGCCACCCCCATGGGTTCCTGCTGGTTCACCTTCAATGATGAATCCCCGGGGTGGAGGACCAATGCGCGGTGGTCGTTCGCCTCATCCGCGAGGAGGCTTTGTTCCAAACGCCGGTTCTCCTACCTTCCGCGGTCGCGGGAAGCCGTGGATAAATAGAGGAGCAGCCGCGAATGGTACTCCTGTCATTCCCCCGCCTCCGGCCCCAGTGGTACAAGAACCGTACGGCAACGGAACACAACCTGCCGTTTATCCCACCATGCCTGTGTACGATCAGACTGATTACTCCGCAAATGTTTATGAGGATTTCGGTGCTAGTTATGATGACACACGCTTCCTCCCGTGCACATCTACCTGAACGTCGACGATGGAGTACCGAGGGGAGACTTTCCACCACATTCGGAACGAATCGATGCGTCTGGGAACCGCTCAGTGACATTGGCATGGTTTTTCCAGTCATCAGCTGAAACAGCTTTGTTTTCCTGTGTAACGATATTTTACTTTGTTCACTTGTTTACCACACTGTGTATCTGAACGCTTGCTGCCAACCGCGGAGGTCATTTAACCGTCGCACGTGCATGCTGCACACGCGCTGGTGCAATATATGCCAATCACTCCC
>STRG.30007.2
GTGTGTGTGTGTGTGTGTGTGTGTGTGTGTGTGTGGGCGTGTGACCGTGTCCCACTTCCACCCAAGAGCCCGGTAAACGACTGCTCGAGTCTGTGTAACCCCAGGGTCTTACAGCCCCGCCCCAACCCCGTAACACACACACTCAATCGAGTGAGTCATGACCAATTCGAGCATGACCGACCAGGCCGCGCTGGGTGATCTGGATAACACGCCCCGAACTTTATACCTCAAGAGACAATCGCCCAGCAGTGGAAACGGTGGGATGCAAGAGACACCGAGAAATGGAATACGAAAGCATTGCCGTCGAGAGACGTTGATTCTACGTGCCCTGATGGCTGGCAAAGAAGTGGGAACCATCATTGGTAAGCACGGTGAGAACATCAAGAATCTACGTACACAGACGGGAGCATGCGTAAAAATCACTGACGGGTCTTCACCAGAGCGGATTATCACAGTTTCGGGGTCCGTGCAACAAGTGATCAGAGCATTTGAATGTATCTGTCAGACTTTTGAAGAGGACCATCTCCGATCCACAGCCCGACTAGTGGAGAGTAACGGGATATCGGGAAGCCCTTGTCCACCAATTACATTGCGTCTGTTGATCCAGGAACATCTTTGTGGTTCAATAATTGGGAAGGGTGGAGCCAAAATAAGAAGAATACGTGAGTTGACCGGTGCTCATATTCAAGTTGCTGCACAAGTCTTACCGAATTCTTCAGATCGACCGATCACTTTATCCGGGTCTGCTCGTTCCGTGGCTTTGAGTATCGGTCAGTTGTGTCAGATTTTTGTACGACTCTGTTTTCAAAATATCGGGAAACCGTATCAGCCACAACCAACCTATGTCGCACAGCCCTCTTCTCGTGTAATATATCGACAGGATCCTATTCTGTGCAATCAATTATCGTGCTCGCCACTCCCAGCAATTTCTCTAGAGCCTTTGGTAATCCCAGTCGCTACAAACCATCTGTTCAATAATCCGTCTTTGACCATACCGTCTTATCTGGACTACGCTGCGACCTTTCCAATCACATCGTCCGGTGCTCTTTTATGCTCACCCGAATCAGTGTTTTCAATACCATTGCTTCTGCCCTCACTTATTCCCTCAAACACGTCCACGGGTACATCGTCCTTGACGTATTCATCAATACCACTTGCTTGTCAATCAGCACTGGAATCAAAAAACGCCCTATCGCTTACCACCTCTGCCCTGATGTCAAACCTACATGGAAACTTCCATTCGACGGCAAACGCCATGACACAAGGTGATTCGACACATCTCCCCCTGAACCATCCTATAATTCCGAGGGTCGAAGCTACTGGTGAAGCTCGCCCAACCAGACTCGTTCCCGGGATGATATTATCCGAGCAGTCGCGCCAGTCGTATGATCACCTACTGACAGAAAGACCACAACTGGTTCGCGAACTAGAACAACTGATGAACTTTTCTCCGGCTCTGGGCAGTGGCACTAATGCGGGCATTAGCGGCCGGTTACTGACGGATTCAAAATCGGCGTCCGTCGTCGACCGCGTTTATCAGACACTGCAAATGGTAACACAAACACCATATTTGTTGGCCGATCCGAAAACTGGCCTGGCAATGCACCAGCTGACTGCTTCACCATGTGCCCATACACCAGACCCATTGTTAAGTGTGCCGTGCCCGAAAACACCGTGTATACGAGTAGCCCCTCAGGAGTCCCAGCACAAGGTGGAGATGTTTCTACCTAACGACATCGTTGGATGCATAATTGGACGGGGTGGAAATAAAATCAACGAAATCCGTCAGATGTCCCAGGCAACGATCAAGATCTCCAGTGGTGAAGACGGAGTGACCGAGAGACGCATTACCATAATAGGTACCTCTGCGGCAATTAAAACTGCACAAACCATGATTAACAGCAGCATCGAGTTGCATAAACATTTGGTTGCACTCAACATGGCAATGAATCGGTTCTATGCCAGCAGCCCTCAAAAGCTTTCTGAGTCCTCCCTTCGTCGAGTTCCAAACTGTTCACAAACCAGGTCTTTGAGGGAAGCACCACTGTCGATCACAGGGAATCCATTGGACAACCAATACGGATTTGCGTTACCCTATTATGCCACTTCTCACAATATGAGTTCCGCGGTCACTCCAGATTTGGCCAGTGTGAGTTTGATGGAAACGCATTCTGCTCCAGCACAACTTGGAGTTCAAGGTCAATCCGATTCGATTGTGGCTTCGAACACTCCAAATTTAGGTGGATCTCGCAAAAGCAGTGCGGTCCAAGTCACTCCGTACGTGGCTACGCCTTTCTTATCAGCAACACAGCTGGAAAACAGTAAGCGGGGATCAAATACCGTGTTTAATCCGATCGATCTGTCAGTGCATCAACAAAAGGTGCTGGAACTGATTCAACAGCTCCCGCATTTGGAACAACAAAAGTGGCTCAACGCGTTCGGCTTAAGTAGCACCGGCCTCAGTAGTGGAAGCGGTGACGCTGGTGATGGTTGTGTCTAGTAACTGTTGACTTCTTTGGCTTCTTTTGTACGACGTTCCGTTTTTCCGGGATTTTTTATACATCCGTAGAATACCACCATTCAGTTTATCATTCCTCACGAATGTTACTATTCGAAGCAGCCTTGCTGAATGTGCTGGTCGCATTTGACGTCTTGATTCTCCACGCATTATAATGCCTTCCTTCCACACTCCAATTTACCTATGAAAACGTGATGCACTTTTTCGTTTTGTATGTTAACCTACCTGCGCACGTCACCTCACCACCCACGTTCCTCCCTTGAGTCAATGCATTGGTGCTGATTGACTGGTGAAGACCCAAAACATGCAGATACTTAATACCGAAATCTCACTCGATTGCATACCTGTTCTGCTCACTTTTCATCGGTATGCCACTATTCACCAATATAATATGTGTCCGTTCCTGCACCTATCACTTTTTTCACTCAGTTCATGAACGTCACAGAGAATGAAAACGAAACAGTCGCATTGTAGGCAGTCGCATGGCTCAATGTGCCGGCAGGTGTTACGTTTGGACGCCAGTGTACGAACCACATTGGGGAGGCGGTCAACAAGTTGGTCACAACAAAATAGCCAACGCCCGAGAAACGTCGTGTACACAAACTGACGTGACTATACATATACAAACATACACACGGTGCTGCTCGGACGATGTCACTGTATAACTGACTATGGCTTTCAAAGATACACACTATTGT
>STRG.14461.3
ACTGATCACCTGGAAGGTAAAAGCACCCCAAACACCGATTTCGTCGTGCACATGCAGCATCATGCGGGGTAGCCGCATTGCGCACAGTGACCTTAACGCACTCGTGATCTGAGCCAATAACCTTTCAGATGATCGCTAAAGGAGCAATATCCTTTACGCGAAGTCTACACTATGATAAATCTGCATTCGGGCTTATTTTTGTGCGCATTTCGGAGCGATTTAGACGACACATGATCGAGGGTCATACGTGTCGATGGAAAAAGTAATGACTTCGTACACACAAAATGTTACTAAAGTCGGATCACGGACCGAGGAGCTCAGAAAACTATTCAGATTGGCCTTACCTACAATGATCACACAACTACTTCGGTTCCTCAACCCATCAATCAGCATCATGGTCTGTGGTCATCTGAGCCGAGAGGAATTGGACGCTTCTTCAATGGCTACGACTTTAATCAACGTGCTCGGTCTCAGTGTGGATACCGGTTTCGCTACGGCATTTGACACCTTATTCTCTCAGGCTTATGGAAGCAAACAGAAAAAAGTTCTCGGACTGCTACTCCAAAGAGCACTGTGTGTCGTGTTCCTCATGTTTTCCGTCCTGGCTTGTCTTCATGTGAACATCGTACCGCTATTGATTATGCTGAAGCAAGATTCGCTCATATCCTCACTTACCTCAGAATATCTGATGTACTGTCTTCCTGGACTGGCATGCGATTTCCTGTTTTTGACCTTCGGTCGGTATTTACAAGCTCAGAATATTGTTCTACCAATGCTTTGCTCCTCGTGTTTGGGTACCGTGCTCAACGCACTACTCCAGTATTGCTTTGTTGCTCACTACAGCCTCGGTCTCAGGACGTCTGCTCTGTGCCTCTCTTGCTCATTCGCATTCATGTTTCTCGGAGTATTGACTTATTTGCGATTGTCCAAGGTTTTTACGGAAACATGGCCAAAAATCAATATAAAAGCAGCATTGAGCAACTGGGGTATAATCTTTCGGATGGGCATTCCTGGTGTGTTCATGGTTGCTTTGGAAGAATGGTGCTTCGAGGCACTCACATTTGTGGCAGGATCGATGGGTGAGGTTACGTTGGGTGCACATGCTATCGCTTTCCAGATACAATCAATAATCTACATGGTTCCTCTGGGCATTTTCACCGCTGTGAATATCCGTGTTGGTCAAAGGCTGGGTGCATTCGACCCCGTAGGTAGTCATTTCGCGTACACAACGGCTTTGGCTTTGATGCCTGTAATTGCCCTTCTTACCAGTGGTCCAGTGATACTTTTTCGACGTTACCTGCCGCTTTTGTTCACAGAAGATCGAGATGTTTGCTTACTGGCAAGCTCCTTACTACCTCTACTATTGGTTTTCCAGACATTCGAAGGATTCGCTGGAGTTTCAGAAGCAGTACTCTTAGCCTGTGGACGTCAGAGTACCGGTGCCGCCATCATTTTCTCCGGGTACTATTGCATTGGGATGCCGTTTGCTCTCATTCTAGCCTATCGAACTTCTTTGGGTATACACGAGGACGACTTCTGAACAATCCTAATTCGGTGATTCGGTATGGCGCAGTGGTAACACACGCACCTTCGAGGGGATAAAGTCCGGGTTCAGACCTTGGGTGAGGCGGAGGATACGCACCACTGGTGCTTGGTATGGACTGGCCACCGGATTTGGCATAACCACCTTGGTGTATTTCACGTTGGCTATGAGAACCAATTGGGTTGAAGAAGCGCGGCATGCTCATTTCAATATCAGTATACAACGCGAATCTCTGAAAAATTTCAATGAAGAGGAAAGGAACGAGCTTCTCAATGGAATCGCCAAGAAGAATAATGGAATGATATCCAATGGAGAGTCTTCACAGCGAAATGGACTCATCCCTTCACTCAGAAACCATCTACTTGAGAATAGACAACCGGTCAAAACAATGATTGTGAAAGATCGATTGACCAGGTGCCAACTAGTTCTGAAATGTCCATCTGGTGGATTTTCTGTGCGGATTTTGTTATTTTTCTCACTTTTTTGTTACTGGTTTGCAGCCATTTACATCTCCGTGAGTCAACCACCAGCTGTGTGGCGTTTACATTGTTTGTCCTTGGCAGGTAGCTTGAATCACAGTTTGCCTTCGTTCTGTGATCGCATGCATCGTGAAGATCAATACTTTCCTTTCAATTTACTGCCTTTGAAGATTCCCGATCCAGTCAAATTTGTGACAAAAACTCCTACCGTATAGATCTGATCTTTGCGAAACGACTTTTTTATGCATACATACACTTGGACAGTTTACGAGACACATTTTTGTATCTTTCTCTCCGAATTGGATAGATCGTAACAAATGATTTCTTTTTTAAATATTTTACGTCTTACAGTTTCTCGCAGGTTGATTTCTGTCAAAATGGCTCTCAGGGGAACGACATGCGCACTTTACGAGGTCATTTGGGAATGATGATACCTCTCTACACGAACACTGGATCTCTTTCGGAATAATTAGCCGATATACGAAGCCGAAATACTTTGCGCTGCAGAGGACGTGGAACTGATCTTGAAACTGTTGCAATATGAACACATATTTGACACATTTTTGTTTCATCGAACACAAACAAACTCCCACGGAGGAACACTGATCCTTGAATAGTTCACGTAGACGAAAAAGTGTGCGCTACCGATGAACAGACAAGTGCCAAGAAGAGAACACTAATATTACGAAGGAAACAGAAAATCTGTCACACTGCACTGGAGAATTGGTGGAACCGTTGAAAAGCTAAAACTTAGAATAAATGACTAAACTTTCCGATCACAATTGAGTTGTCTAAAGCCATTTGTGCTGACCCCGAATGTGGACATTCGAAGCTCAAAGCGGAAGATAGGCGCCATCTGCACGCCTCGTTCCAAAATGAACCAGTCGTTTGAGCGTCCTTTCCGGGGTTTCCACGCTACTCGTGCTGCACGTGCTACACAACACGTGTGCAAGAAGCGGACTTTCACAATTGTGCCCGCGTCCATGATCAGATGAAAAATCAGCGAAGCAGAAATGAATCATCACGGTTGTAACCCCCCATGACAAGTGAACGTTCACGCAAGGTTTCATTGCTGACATTAGCCGGCCTTGACCTTGCTTATTACGGGATGGGTGGTGAATACTCTTGGTGGGACGTGTTATATCTAACTGTGTGAAGAGCCGCTTTTTTAGGCTGAGTGAAACCCGGAAATTGATTTTCCGGAGACTGATTTTCGCCATCAATTTTAGCTGCTCCATTCAGTCAGATTTCATAAAAATTCATAGCAGTTCGTCCTGTGAAAAAAGAGCATTCATGGTCAGGAGAATAAATACGGTCGAAAAATCAAGCTTTATTATCTTGGTCTGCTTTGTTTAATTTTATCGATAAACATTACTTGGTATGCTTATCTGGTGAGCGGCAGTAACCTCAATCGGATCCTTTGATCGTCGGCGGTCAAACTGTTGTCATCATGGACTCTGAACGATGAGGACTTGCATTCGATTCCCTCTTTTGTCGGTCACTTCCCCATGTGGTAGCTCCTCTTGGACCGCGGCTCTCTTCGTGAACTGTTTTATTTTGTTGCAGAATGAGTGAAAAGGAAGTAAAGAGAATATTCTTTAAAATTTTATTTGAATTTTTTGAACCAATGCTTCGGACCCTCATGCAACATGACGAATATCATTCACGCCAATCATAGTTCTTTTGGTTTATTGGGGCATCAATCATGAGAAACTCACTCCTAAATGGGGAATGGTATCTTGCGTGTCTGCTCACATTTACTGCATAGCTGTAGTGCGTGTCTCGTCGCACACTTGTGTTCAGTTCTTCTCTGCGTAGCGTGACGCTTATGCAAGCTAGCAAAACAGCTCTTCACTCAGGCGCTGTTCTCGGGTTTTCCTCAATTATTGAGCGCTATTTTGCACCGGTAATGAACTGATATGTCATACTGCCACATCATTTTTATCCTCATTCCTACCCGGACAATTCAGTCACTGCACTATGGTTGTACACATAAGACTGACCGCTTTGCTCACCCAACTGGTCGCCTGACTTCTTTGTTCTGACCCTTGTACTATCAGTATTCTCCTGCTTCATGTTTTGATATGGCTCGTACAATAGTCGAACCGTTATCGGTTGATAGTCTCAGTCTTCTGTCCTGCCCTCGCGAGAAGCAGCCGGTCAAGATTATATTCCTGCCCAAGTCGGAAGGATTGTTTGCATGAAATGCAACAGCTGTTCTGTCTGGGCTGTGTCCTAATGCTATCGGGCATCGTGAAGCGACTGGGATTGAAGTTGGTATCCTTGCTTAAATATGAACCGTAATCTAACTACCCAACCTGGCGAAGAAATCAGTCTCAATACAATAAGCCTAACCAACAGGGAAGAAATCGATGTCAACAGGAGCGTGTAGTTTCGCGCTACGGTGATCAGATCACTGTGAATTACTGTGCAATTTCATCTTTGTTTCCATCATTTCCCACAGAAGATTAGAGATTTTACGGGGGAAAAAGAAGAACACAAGGTAAGTATGGTATAAACGATTTGATCAGACATCAGCTTACCAGATAAACGAAATTTTGATAAGGTCTAGTATACTAAACTGTTGTTATCGCGTACGGTTCCCGCTCACTTCAAAAAACATGTTAGGTCAGCTGCATCGACGTGGATGAAAATCAGTAGTTAGGTGCATTCTGCAGGTCACAACGACGCCATACTACGGTACCTCTGGGTTCAGAATTGAGAACAGGAAGAAGAATAAAAGCTTGTCGTACAAGTAAAGTGATGACGAAAAATGACTGTTCTGTGATAAGACAATTTTCTTGTGACCAGATTGCTCTACTGTTTCAGTCAAAGGTTCAACAAAGGTGTTTAGAAGTATTTAGATCGAAGAGAAACGACGTAGTATTGTTCAGTTTTTGAGCATAATATATCACTACTCAGGAGCGAAATCATAGGGTTAGTTATATTGGTTATTTCTGGTTAAACTGTGACAGCGTTTCAACAGTTTTAGTAACCGGACTCCTGCCAAGCTAGAACTCCTCGGTGGCCAGAAGTACTCAGCCCTCCGAAAAGGGTCAAAACATCAACCAGCAGGCTGACCAAGGTGGGACGTGCTAGGCTTCCAAGTAGAAACTAAATATCCAGTTATCAAGTGCCTGAAGACACGTGGCTAGACAGTTAAACGTAGAGGCCAGTAGGATATTTTGAAAACTGATGACAGCTTTTTTTGGAAATGGCTTTGAAACGCGTTTGACCTGTATGGAACACATTGATTTACTCCCACAATTTCATTGGAATTCGCCACTGTTTACTCTTGGGCTGTAGAAGTCACCTTTGGGCTATCGCTTGGAATGTTAATCAATAAACGGACGGGATTAGTTTCATCCTCGCGATATCAGATCTGTTCATCGATTTGACAAACTCACTTCAGGTTAGAGCATGAATCTATTTGGGATGTGTATTTGTGTGTTGTATTTCACTGGAATCCCCTAACATCAAAAGAGTGGACATAGGGTGCAAATGGTTTTCCACTGGTTAGATTATACAACAGTGGGGCGGATACGTTGCAGTTTGACAGGATGGGATTTAGCATCATCTATTTAATTCTCACCGATCTACCAGTTTTTCGGTGTTTTGAGTCCAGTTGGATATACATTAGCTGATTTTTTGGTATGTAAATTAACCCCTTTTTGGGAAAATAGGTGTAATGGTTGCCTAGGGACAACCGGTCAGTCTGACGGGGAGATAAAAGAGAGCCAATTAGATCCATTCATTATTTTCAATCACTTTAGTCAGCAGTTGTTGCTGGATGAAATTTTCTCATTTATTGGGAAGTCTGCCTGAGCAACTTGTATGCATTTAATATGTCCTGTGTGATTGGTAAACTGGAACACTTAGATTAAAAAAGCTGCGATTTCGTTTGAAAGTCATTGCGTAGTTTCTTCCCGTGGACCGCCTACGGAAAGAATGATTGTTTGTCTCTTTAAATGCAGTCATTATCAGTTGAATATCATTGGTCTTCCCACTTGCCTTACGAATTTCATATGGAATGCATAGATGTAGATCCGGTATTCGGAACACTGATTTCACACAGAATGTATTCATTGGCACAGGGAGATGGGATCTTAATCTCGACTAACTGGTTCCCGATATGAACCTGAATAGAGAACTCAACAGAGTTACACTGCACAATTTGTAGCAGGATAGATTTCACCGTATCTTATCTTCCATAAGCTCATTGCAGTTCATCCGAGCATACTGCTTTCCGTAGCGTGCGAGTCCGACAACAGGTTCGCAGTTTTGGACATTATGATAACCAGGCTTCCAGACGGTAGGTTCAGTATGTTCGTATACCGAAAACACACATGGTTAGGACAGTATCTTCATTTTACTATCTTTGAGCTCCCGAGTTATAAACTTAGGCTAGTGAGGACCATGTGCGAAACAGCCCGTAAACTCTGTACGTCAGATATGCTCAACTCTGAAACGGAACTGCTAAATGACGTATTCCAATCAAATGGCTACCCGCAAAATCTTATCAAAGGACACTCCACCCCACGCAGTCAAAATGGTCGGCCATTGTCAGTCCCTAAATGTAAGGTTTTGACTGCAGCTGCCACTCAAGGGCGATATCACAACAAAGCTGTTCGCACTGCGCCTCAAATTGGCAATCAAGCAGTCATACAATGCCGTCGAACCTGTCCTACTGTACACTTGCAGACAGATATCCTTCCCCCCAGTCAGACAACCGTTATCTGTTCGTCCCAAAGCACACGTATGGGTGTTCGGCCACCTATCTAAGCCGAACGGCAACTTTGACTGAGAGTGACCGAACAGGTCTCGTGGTGGGTGGACACTTATGTTAACCAATGGGAAGCATACGGCCAAAGGTCGCCGGCCAGGCAACCGCCAGCCCACTCCCCTCCCCCCATCGCATTTCATTTATTAGACATAAAAAGCAGCGGATCGACTGCACAACTGCATTCTGTGTGATCTTCTCTGCCACCAATTCATATCTACTACAGTTTACTGAGGGGATTGCAATCCAAAGATGGGAACCTAGTTTGTGCAAGCGGAAGAAATTATACGTTGCCCTGGTGTTGCCTGTGGTAAAACCATCACAGTATGAGTTACAGCATAATCTATCCGAATACAAATTTTGCAACATATATCTGCTAAACTCTCTTTTCAAATCTCATATACTGAAAAGTTCACTGGCGTTTTTCACACCAAACCGGCCGTACCGCAACAGCTCAGCCGGTGGAACGTCTGTTCCTTAAGCGGAATGTCGCCCGCTAGATTTTGGCCCATGATGCCGGACTTTTGGGCTCAGAAAATGCAAATGAATTGACCACTGCTGTTTGATTTATTTTACAACAAATAAATCATGAATGTACACGAAACAGATTGGTCAATTCGTTCCCCTGCTTACAACCCAACCATGGAATACATCATGAAAATTATCGCGTACACGCAAGGGTACTCCGATGCATGTGTTACGATTGAGCTGTTGTGTATCAAATGACCACTCGATACATCCTTGCTTTAGTCTCAGAAAGTACATGGCGGTGACATCAATTCTTCACAAAGATGAAACATTTTTGAAGTTAGGCCTGTGTAACCTGGTTGAGTGTGTCACTGTTTCTGACCGCAGTCCGTTACGTTTTATTGCCGCTTCCCATTTTTTCTTACAGTTCACGATATTCTAGATCACATTACCATCATTTCTCGTTGGACAAACTTATATCACTGTTTATGTCATAACATTGCTCTAGAATTAAAAAATATATTGATATGATCACCAACACGGGCTTCTATCCTTTTTACTATCATGTTTGTTATTAAATAGATGAAGTTTTCATCGGTACGTACCGCACCGACATCGTTGGTATCCACGCACAGTTGAATAAACCAAAGCCATTCATACTGACCGAAATGACTGCTTGTTTAACCAGTATCGATACTTGGTGAGTAGCCCGACTTCCTGTTCCACACATAAACACACACACACACACAGGCACATGATTCAGATTTAGCAAACTATCAGATTTTTTCCACTAGATCAAAATATATTTGACCATACATATCCCTCTCTGTGATTCGACACGTGTACTTCTTTCCTCCTCTAGTTGTTCCTGTATTGTCTCCTTCAGTCAATTTGCTGTAGCCAGAATAGAGCTGTTAAAATACACAAGAAATACGACCGATGAAATGCGGCCATCGTTGGGCAGCAACAAGACGGCAAAAGTAAGACGATCAGGGCTTGCTCTTTTAACTACAGCGGCGCATTCCACTGTGTTGACAGTTCAAGTTACTGCAGATTCTTGTAGACTGCAGAGTTTGCACGCCTCGTATACAGTTATTGTTTAAATACTTTCCCAATCATAAATATTTCATCCCATTTCTGAGAGGCAAACCACTCATAAGTCCTCTTTTACGACAGGTGTTTTATAAGGTGTCCTCCTATCACCTTTCCCATTCGCTACTCACATGTCATTGACACCTTAGTGCGATGACAGTTTGCTTATTAAATATTCTGATGGTGTTATCCTCGGTGTGTTAAGTTCAGACACTCCTGCAAAAGAAATTCACAGGGCCCACTAACAGGTCTTGGAGCCTTAACTTTAAACTGAACCGTTCGGAGTGCTCCGATATTTTCTTTTGTCTCAACAATGCACTGGTTGTTCTGTTCCGCTTGCATCTATTTCGGTCCTACTTATTACGGTGGGCATATTGCTAAGATTCATATATCAGATATCGGCCAAGATCTCCTCTGGTGCGACCAGTTGAGTGTTGTTTTCTTAAAAGCAAGACTTTTAACCTTTCGTGTTGTTCCACTGGAGTATTTTTCTACTCCATCACACTTAATTAAACGCTTCATATTCGCATTGATCTCGTCCCACCGGTTTAAAGCTTCCCCAGTTATTTTTCCAGGTTTGCTTGCCAAAGATTTCAAACTTATAGTCAGCACTTACAAATGGCTTTCTCAAGGTGCAGTGATCCCCTATGACGAATTCGCTCAGTATATAATATCACAACATCATTTCCCCTGTTAGAAGTTTCCTTGAAGACCAATCACATCTCCTTCACCCAGATCTCAGGAAATGTGCTTCTAGGTCGTTCACCAGATCCTGCTATCTATCTATCTATCTACCTATCTTTCTATGCTCCTGTCTATCTATCTCCCTATCTATGTATGTATCAATCTGTCTACGTTTGTGTATATAGGTAGCTGCTGTCAGGAATCCCCAGTTATCGCAGTTTTCAAAGTAATCCCTGTCTAACGCACGAGGTCTCATTTTGTTTCAATTTTCTGAGTCAAATGAGAAACCTCCGGCAATTCGTTCGTAATACGCAAGAGATAAACTCATCATTTTCTTGAAAGCATGACTTTTAGCAGAAAATTTGTGAAAAGTGAATCACTGAGTATTTTAGTGGCTTTGCAATTGTATCATTTTCTAACAGAGAAACAAATTTATCCATTTCTGTAAAAGGTACCATCTCAAATGAAGCGTAACTTCAAGCAACATTTTACAATAAGGCAGCCTCACTTAAATAACCTGTGGTCTGACTGGCAGGAAACTTTCATCTCTTAAGCACTGTGATTTCCACGTTGTTTTGGGTATCTTTAACAGCTCCCTATCAGCAAGACTGATGGTGAGTTATTGCAGCCCTCGTCAACCGAATTGCGGCTTTTTTGAGAACTTGAATGCAATAAAATGAAATCCTTCGAAAATGTCTTTTCATTACAGGCGTGTTAGTCAGCTCCCTATTTCTCCCCGTGTTTCATTCAAAGCTGTTGGATGGTCAAAACGACTTTGATTTGATTAGGATGATTTTGTCGTTGCAACAGTTGGCCTCCTTTGTCCACACCCTTTCGATCGGCTAAAGGCCGAAGCGCCTAACTTTTACCCACGGGAGTTTGTATAGGCTTATGGGAGTTCGTTGTCAAATCTTGCAGACTAAATACTTGTAGCTCTCCGGCTGTTATGCTTATCCGAATACAGCTAGCATCATAACTCAAGTCGATTATGTTCGGTTTTTGTATACCAAATTTTGTTAGGACATCACTTTTCACGTGAACGATGTGAAAAACGTTGTAGTTCACAAGAAGAATAGAAAATAAGTTTGTCACAGGAACAAACATTCCATGGGCTCGCACAATGTTACCTTTCTCCGTTTTGATAACGTAACGGAACTTTCTGGCTTCCACTAAATATTTCTTCAACATAGAGGAAAAAAGGCACGGAACAGGCCGCTCTCTTAGGACCTCGAAATCCAGGTCACGCGTTCGAAATCAACCAGGAGATTTTCTCCAGTGAAACTATCACTCATTATGAGTTGCTGTTTAACTGTTAGATAACATGATATTATTCATACATATCAGTCCACTTTTTGCTTCTTCCTGTTAGACAGAAGCGTGACAGATAATTCAGAAAAAAGCGCTCCTACTAAGATCAGCATTTATTTCTCAGTGACCAAACCACCTGTGACGAATTTCACTTTCGTCAGTTTACCAATAAACCATTTTCAATATTCAATTAATTTCGGAACTCCGAACTTCAGACTAATTTATCATGATGACCAAGGTCACGCAATTTCAGTCCTCAGAGCATCGCAGCAAAACTAACGTAACTGACATTGTGTCCTATGAAATTATATATTTCAGTTTTGTGTCATGATATACTACGAAAAGTTCAGGAAAGAGGAGCTGACTACGAATTTTT
>STRG.46650.1
GGTCCTCTTAACAAGTGCATGGTTTGGCACTTCAACCTGCTCTAGAGTGTCCGGTCCCCATTGCCTTTAATTCTGGTCCCATGGCAGTGTCTCTGTGCACAGCCCTTCGGCCAAACCATTTTGTCATTGGGTTCCTATTCCGCCCAATCACCATCTCATTTTTGGTATGCGTTTCTTCGATGGCCTCCGCTAGAGATGCGACTTGTGCCCTTGTTTGTTCCATTTGCGTGGACTGGTCCCAGGTAAGATCTGCTAACCGACTTATCTATCTTCCATACTTGGGACTGAAAGTTCTACTTATCGCCATTTGCTTCACTTCCACCCCTTCGGTTTTGTGGTTAGCAGGTGAGGTTATAGTTGAGGAATTGAGGATTCTAGAGGATTTACGGGCCTGATAACTGTAGTTATCGAGTGGCTCGGATTAGTAGCCAGGTTTACTGCTCAGTGTTGGCAAAGAGTTCCCGGAAGTTGATACACACGCCGGATTCCTAGTAGGAATGATGACACGGTCTAGCATCTGGGTTTAGAATACGCTTCTGTGTCTTCGTCGCTTTCGTAGAAATCTATAGAGGTAACAGAATTAATAAATAGGCCAACCCGGGGTTTCTGGTACAGGGTACAACGGCCTCGATTACGAATACTACGTATATGCTCAATCTTAGCTCCATCCATAAACAGGGGCTTCACCCAGGTATACAAGTGGTGACTATCGTTAGCTCCCGAGCTAGCTGATAGGCCTCTCGTCGGCATCCGCTTTGCGGTTTACCCGGGGTTTCTTTCGTTCCGCACGAAGAACCCAGACTTCCGCAGGCAATCCACACGTGGGCGCCATTCAAGGAGGGGAGATGATGGAGGATCCACCAGGACTGCATCGAGCAACTAGGCCTTCACTACACAATCCGTCTAAGACCACCAAGTTATGAGCCAGTTTCCTGCTAGAGTGTTGTATGTTGTGGGTGTTTTTGGTGCCTCGTGTGGGTGGTCTTCGGACAATGCCGGGTAGGCAGAAACCCTATGCCCGGTGACCCGCGACGACTTTCATTACTAGACACTTCTTTGGTTTTTCATTCAGCTTCATAGTTGGCTTACGCTGCTTGGGCTTTTGTCCCCATCTTCGCCTTCTCTCTCGTTGCCCAAGTGATTCCCACATTTTCTTTTATCAATGGCCAAATCTTTTCCACTTTTTCTTTCTAGTTTTGCATTTCCTCTTTTTCCCTCTGTTTTCATTGGCTCTCAGCATTCTTATTTTATTCCCCCTTCTCATCGTTCTTAGTATCATCCATTTGTTATTTCTCTATCATCAGTTTTTCCTCCTTCTCTTCTCTTTTCAAACCGCATCCCACCCTCTCGCCTTCCTATTTCACCTCATTTCCACTGCTGGTCTAGCCGTCTGAAGCATACCTAGTTTAACCTTCTCTCCATTCTTTTTTTTAATCTGGTCAGGTTGACTGCATCTGAGGCAAGGCAGACGGTATTTAGCAGCCCCACTCACGTAGGCTTACAACTTGGTTTGTCCGCGGTGTGCTCTGGAATCCCTATCTTCTAGTTCTCCACCTTATGCTCCATACATGACCACCTGTTATCGGACAGAAGGAGAATATATACAAGACATAGGCAACCTAAAACTCCCTCCCAGCAAAATGCCAAACTCGACCAAAGCCGGTTTCCAACTGATCTCCAAAGAAAACTCACCCATGTTAGATCCGCATCAGCCCAAGCACCCTCAATTTATCACTCCAACACTTTACGAATGGCATTATTCCGAATGCCACAACTGGGGCTCTGATTGGGGCACCTGGGCACTGCTCGGCAACATGCCTGTCGAGTTGCTTCTGTTTATTCCGGTTCGCGTTGTACGGGTCAACAGCGGCTGGGACCAACTGTGCTCGCTGACCGTTTTGATATCAGCGAGATTCTCTGGCTCCCGACGCTGTGTGTTGAGTTTCTGGTCTAGGCAGATTCACCTCCATAGGCCCGCTTCGGCCCACGAAAATACCAGGGTCTTATTACTTCACCTCCGTAGATCATACCGCAAGCTCTCGGGAAGCTACCTTCCAGCGCGAATCAGAGGCGATTTTGGAAGCCGATAACTTGCTTCGACCAACAGTATCCCCCGACACTTTATTCCGCAGGGGTATAGCCGTATCTGTGAAAAACTCAGCTAGAGTGCGCAGTCTTGATTGTGCCATTTTTAGCCTGCTAATGTTGCTCCGGCGCCACGGTGCATCGCGGTTTTGGAAGCAACAACTGTTTCATTGATTTTTTTTGTGTTAGTGTCCCCGCTTGAGGTTTGTTGTTCAACGTTCGACAGCTTTTGGCTGAATTTTAAACTTGTTTCGGTGATACAAAATTGGGCCATCTTTTATGATCAGGGACAAGGTCAGAAGCTGGTAACTGCAGCTGGATGGTCACGAGGAGTAAAGGGAATATATGTGGAGGCAAAAAAAGGGTGCCACTGTATCGGCGCACCTAATAAACTGCGGCACTTCCGTGTATATCAAAGCGGAAATTTAGGGCTCGATGGAAATTTATGGGTCATACCTTTTTCAAAAAAGGCTGTTTATTTTGGCCGCGATCAGTTTGTTATTGGAGATAAAAATTCCTTATGAATGCAGGACTAAAAATTGACGGTCAATCTGTGCTTCGAATTCCATGTGCTAACTTCTGACTGATTTTGAAATAAACGAAACGGAGGGGAGTCTAAGTGGGCAATCGTATGCAAACATAACGATTTGCAGAATAACGATCGGCCAGCATTATGGCATATTTCATCATTTTCCCTAAGAACAGAAGCAACTAACGAGCACAGGTTTCCTGGAAATGCCGCGAATTTGTCAACGGAACAATCAAGCTTGATACAAAGGTGCACAACGGCGGCAGCAATCAGTGTCCACCCCGATTTACAGTCGACGTTGCAACAATACACGACTTATTGAGGACTGAAAATTTGGGCGATGGGGCATCGTTAAAAGTGCTAGATAAAACGGTCTGGACGGTCAATATAATTGAATATCAACCTTTCAAAAATGACGTCTATTTTTCCGTCGTACTTCAGAAAGTCCCAGCGGAAATGTTCTGCGGAGACAAAGAATTTTATTCATTTTCACAATTCATAATATTATTAATAAATAGATAAACGCTTGTAAAGCAGTAACGTTCAGAATTTGGAAACAGAAAATCTTCTTTCATAAGAAGGCTGTTAACCAGCTCGAGTTTGCAAGGTCAGATTAAATACTCAGTATTCAAAGGTTTACCCGGTTACCCAAGACTTGTCCCTTCTGCTGATCAAGAAACCAGCTACAGTCTGGAGCCGACCTGGTCAACGGATCCATATCTATCTGAAAAAACGTCTTTACCACCCGGTTTGGTCCACCGTGGATTGGACGTAGTTGGGTATCCGAGTACAGGGATGCTTGAACTCAACTTCAAATGCCACAGCACTTTCTGCAAGGAAGCAGTCATTTCGGTTAGCAGAACTGTGACCTTCTGATTTACTGTAGCGGGCTGTAGAGATAAGAGCGCAAGCTGAGAGCAAAATCCTGGGTTTTCGGTGGGCCATAACAAATAAGATAACCGTTTTAAATAATCAGAAATTAGCATATTCTGAGGACCAATTCCGCTGAACAGTGTGTATAGAAATGTGACTACCATTATTACACCGGTGGTGAATTTCCATTTTATAACATAAAAATAATATATTGATTAGTAAGACTGAACACAGGGTATTCGAAAAATATCGGAGGTTGAACGGCCCTTTTTGAAACAAGTCGGATGCTGCCCCCTGAGCGTCATTTGAGTATCATCCTTTAATTCGTAGGGGGCACTCAAGTGACAATCGGTTGACGCTCAACTGAAGGCGGCGCTCCCTAGACACGATTGTAAGTGCCCGAAACACTCCTCATATTCCTTAACGCTTCGATTGAGTCCGCTTGTCCTCTACAGCACTCGAAAGAAAAGAGATTGAGGTTTTCTAAACACTGGACATAAGGTTCCCCTCTCTGACCGGTGATCACTCCAGTTTCATGTCGTTGCACACCTTCCAAGCATTCCTTATCCTTGCGATAATAAGAGGCCCATGCCCGCAGACAGTACTCAAGAATGAACCGCTCTAGAACTTTGTGAAATGGAACGAAGTCTTCTGCTTTATTCCATTTGGCAGTACTACACAACCTAGTCAACACCCCTCTGTCCATACTTGCAGCCTTCTGGCACTGTCTTGAGGGTTTAAGGTCCTGTATAACTATCACACCTAGACCTTTCACCCCTGAACCTCTTCGAAACGGATTGCTGCTCGTTCCATTTACGTTTGCAGTCAGGATTTGACACATGGCGAGATTCAGTGGTAAAATTCATCAGTCTTCTTATCTGAGCACATTATTTGTGTCCTGTGCCAACTAGCTCCTCACCATCTTCACATCGTCTGCAAAGATGGAACACGGGTTCTTTAATTCTTCCTCTAGGTCATTTATGTGGAAGAGGAAGAGCCTAGGCCCCGGTACTGAACTCTATGGCACACCACTTTTGACCTGCTCCAATCTCGATACATAACCACCCACATTGACACAGAAAATACAACTCCCTAAAAAGCGTGTTATACAATCACTTGCTTTCCCGATTGTTCCAAAGGTCTGCAATTTATAGTCCAGCAGGCGATAACTCACAGAGTCGGAAGTCTTACTGAAATCCTAATATCAAACTCCCAATGTTGTGCCTTCATCCACTCGTCTTGTGGTCTCGTCCAAGTATATCAGTAGGTTTGACAAACATGATGTTTCTAACAAAAGCTTGTGCAGGTGTCAGCGGGTCGTTATTAACCAGACGCAAGCTAAATTGCCTTCTGACTATACGTTTCAGTCGCTCACAGAAAAATAATGCCAGCCTGACCGGTTCACTATTATCCGCTTCTCGCCCGGACCCTGTCTCATGCATCGCTACAAAATCTGATTTAATCAGTTCTCAGGCACCTCCCCTGGTGAGACGTCGGAAAGGGGCTAAACGGTTGCCGAATCTATCGCTTCTTTCCCGGGTGCTTTTGCTTGCGAAATGGATTTGCTTTCGTAGAGACTTTCTTCCTCAGGTACAGTAAGTTTCCGAAACGGCGGCATACTTTTGGTCCATGGGTCTTTCGGAGTAAGCAAGTGAGTCTGGAAACACACTCCCTTAAATAATTTGAAGTAGAGTTTCAAGCCATATGATCTGCTTTTATTGAACTTCTCTGACCCTTTGTATACCAAGTTCTTTCTCACTTTGTTTGCCGTCACTGTAACCATATCGTTGCACCACATTGTGTTTCACTTCCCAGTTACCTTTCTCCGTTAAAAACCCCCATCACTTTCACCGCTCAGCAACTAGTTTGGCGCTGCTTTCCCTGGTCACTTCCGTCGCCGTCAGGTTGATGCTGTGTAATGTGCTCCTATCTCCCAATATTTCCTGACCTCCGACCGTCATAACGTGACACTAATGTAAGGATCTGACTTATAGATCAAATCTTACCTGTCTTCCTTGATCGACTCCTCAATCTTCTTTTGTTACTAAGCAATTCTGCATAGCAGTCATCACTTCTGTGCTTCAAAGGTCTGTTTTTCTCTCTATCAATCCATTATGGCGCACCTGACCTAAATAAAACAATACATCACGATTCCTCTAAGTAATTCTAACTCATCTGATCCAACCCTAATCGTCCCTTCCGATCACTGCTAATCCCGTGTTCTAGCTCTCCATTACCTATCGTTCCTGCTTCTCTTTACATATATATGTTTATATATTTGTCCTGGATTCCCCCGTTCTTCTCCAGTTATTTCACCCGTCATCGTCCCGCCGCCTCCCAATGTGCCTCCAACCTGACAGTATCTGTGCCTCACAGCCACCACGTGTAAAACTCTCCAAAAGAATTTGCTAACCTACCCTCTCCCTAAGATTTCTGTTGTTCGTTTCTTATTTTACACTGATTTTTCACCCCGTCACCGACCGTTTATCGCAGGTTAGCAGTGCATCGTTGCTATCCATTCCTTTTCCAAGTACATCAGTTTGTTCTTCACCATCTCGCGTTAACACAGTTGTCCCAAGCGATTTTCAGTCTCTGCTGTAAAACTCACTGCGTTCAGCTAGTTTCATCCGGCTCCGTCAGATTCAACTTTTGGCTTAGACTTCCAAATTCACTAGTCACCCGCTTGAATCCGTCCATGGGTTTATTCAAATAGCCTGCTCTACCCCTCGGTGCGCATAAATGTATCATAGATTTATCTCCCTTGAGTCTATTTTTCCTACGCTTTTCATGCATTTATCGACATTGTGACGAACAGCTCACCCATAAATCAGCTTGTAACACTTGATCATATCCTTGGCCTCTCTCGGAACTCTCTGAAATAAACCACTATTATTATCGTTATTATCAGAATTCATGTATGATTTCCGCCTCTTCTTTATTTTCAAGGTCCGTGCTTCCGCCGATCGCTTTCAATTTACCCAAGCTCTCATGCGTTGCCCTCTCTTGGACCAGACATAGGCCAAGAACTTCCTGGAATCTAACTTCACATTTTTGGCTGGTTGCTTTCTGTACCTGTAACTTGCTTCTCGTCGCAGGGCCTATGCACTGTTTCTGGCTGTCTTGCAAGCGGTGCAAGTGTTGTGCTTGCTGAGGAGCTCGTAATCAGCCCATTGCCTTCAACGAACATTTGAGGCTGTTACCATATTTCGCCCCCGCCAAGGCCACCTGGCACTTATTTATTTGTAACATAAACGGAGTAAGCTCGCTTATGAAGATTATAAGCCCACTTTTCGTGGATCTCTACTTTTCTCTCACGGACTTTCAGGCTTTTCCGACTAATGACACGTGCTCCGTGCCGTTAGCCCAAGAGGATCCTCCCCTGCTCTAGCTCACTTCTAAACCAACCTGGATCTTCCTTTTAGTGCTCTAAGCAAACACCGCTTGCAGGACACCTTGATCGCTCCTCCACAGTGGTTTTTCTGTTACCACAGAAGTGACGTCTGATCTATAACTGCTTGCAAGCAGGTCTGGAGCAGCTGGATGTTGTCCGTTGAGGAACCGTGTAGTCTATCCCGCGCATTGTGTGACAGCATGGTTATGAGGCTACGTCACAAGAAAATGTCCGATTTTATCACCGAGGCAATTTCGTCGTCCCAGTTTATTTCTGGATGATTCAAATCTCATTACATGATGAAGCAATGTGATCTGCTCAGTACCATGTGTAGAAGCTGGAACGGTTCAGGATTTTTATCGTTCTCTATTGGCGGTGCTTTTTACACGCGAATCATCCCTACCGACCGCTGGTCCAGGCAAACCCACGACTTGTAAGTCCGAGATGCTTATTGTAAATAGGACCTCTCACGGATTAAACCAGCCCTTAAGGGAGGAGCAACTCCTTCATCCGGCCCACCTTCCATTCTGTCTTATCCGTAGTAGGTGTAGCTGCAAAGCTGCACATTTTGCTATTGCTTCAGCCATGCCCGTGTAATAGCAGAATTCATTGTCCAATGGATTCTGGCTAGAGATTCTCGCCATTTACCTCCTAATTCACAGTTGTTTTTCTGCCTTAGGGCGGCACCCCCCAAGTTATCTAATTCGGTTACACTCTTTATGTCTCTTTGTTTTTGGGCATCATTTCAGAAAAAATTCAGTCTTTTGAACAAGCAGCCACCTGCTTCGTATTCTCCCAAACCTTCAAGGCTACAGTGTCCTTGAAAATTGTACTACTGCAAAAATGAACACCCGATCTTTCGTTCGTGTCATTGATTGACCCGGTACTGCCTCTAGAAGATACCAGTGGCTAACCCCGGTCTAACTGTGTGGGTGGTGTTTGCGCAACCACTGTTGCTTGGTCGTCATCCTCACTACTGATATTCGGTCTGCGCCTCATTTGACGTTGCTGATATTTTCTCCTTCAATTCAGTCAGGCCGTCATGCTAAGGGAAGCGCAGTCGCTGAATGTCCAGCTGCCTCCAATTTTGCGCTAAAATCAGCCAATCTGAAGAGTAAGCGACAGTGAGCAACTAATCCCTACATTTTTCAAAGCAAAAGTCGCTTCGAAATACGTAGAGCACCGTAAACTACAAGTTGAACAATGTTCCAATCCCAGAACCTCAATAGCCTTCCTTTCTGGATCATGCTCTCCAAAGTGGGACAACAAACCAAAAACTGCAGGTAAATTATGGCAAAAGTCAGAAGCAGAAAAAGGAATAAAAATACAATCAGATAGTCTTTTGGCACAGCATTTAAATCAGCCAGGCTGGTAGTACACTTGCCTATTGGATGAAACCTTTGGAGCAGATAGGATGGTTTGGGGTCAAAATATGAATGCCACCCTCACTTTTGCAATGAATTCCGTTTTCATTTGCAAATATTTAGCATAAGAAGAGGTTGAGTAATGTTGCTTTCAATAATAGCTACGAGTGCACTCTCGGACTATGCTGGCATAGCGGTAGTTGATCCAGAAACACTTTTCGCGATGAAATACCTCTCAAACTATCGGGAACCCATCTTGCTTGTTCGGAATGAGTTTGGTGGACGGTTTAGGCCCAGAGAAGCTATGCCAATTCCATAAGCTTCAAGGTGATCGGTCATAATTGCCTCAGTAGCCTTCTTTTGCTAAGGAAGAATTAGGGGATAAGGACATCTGGCTTATCCTGTGACTTGTTGACCTTTCTCATTTTCTGAGGCGTGCTAGATAAACGCAATACCTTTTGTGAAATTGGCTTTCTTTGGCCAGTACCATCACATCAGCTAACGTGTGAGAGGAACTTGCTAGTTCAACCAAACGACCATCGCAACGTTAGCCAGATAGTGAGCAAATTTATTGGAGAGTGTCTGACACTTCTTATTACTATGCTTCAGACTTGTATACACAGCATGCATAAGTGTACTCTTCTTACACTGAGATCCAACAGGTATTTCGATATCTTCATTGCAA
>STRG.36698.5
TGATTAGTGGTTTGGGGTGGATGGACGTGGAGATAAGGCATGGTCGGACAGATCGAAGGCAAAGACGAGAACGCGGTAGGGAGAGGGTGAAACCGAAGACGGTTAGGGGTGGGGAGGGAGGAGAGGAAAAAGGTGAGGATAGAATGAAGAGAGAGATCATGACAAAGGTGATCACGGCCACAATGACAACAATCACTTGTGTTCAACTAGCTTCGAAGTTTCAGCAACCAAACAAATAACTTTTGCGCGGTTGAATCACAAAACATCCTACTATTATTTGATTTACAACTTACTTTGCATCCAGTACTGCCGCTGGGTAACTAAATTCATTTGTGCTATCTGTCGGCAACAGAAACGAAATAAAAAACTTCGCGTTTGTACGCACACAAAGTCTCTTGTGCAATTCACACTCTTTGCACAAGTTGGAGAATAACAGAAATCAGTAACAGAGCTTGCTCCATGCTCACTTGTGCTTTCTATTCTACTCTGTTCAAATCACATTCAACCTACGGATAACGTAATAATGCGTGAACTGTTCACCTGGGTTTTATTATTTCCTATTTATTTAGTCTCATCGGCCCGCGTGGAGACAGTGAGTAGAACAGAACCATCCCATGCACGAGATCATATTACACCTTTGACGTCAGACAGCGATTTGAGAGTCATTCATGAAGCTTCTCGATCCCTATGTCACGCCGAGGGCCGCGCATTTCAATGTATGCCGCCGTTCACAAATGTGGCTGAAGGAGCTTCAGTGATCGCCTCAACAACTTGCGGAGAACGGGATAAAGCGGACGAATTTTGTCGTTATCGTATCGATCAGTCAGGCCGCACGCACTCTGAATGCGAGCAGTGCAGTAGTCCGGAGAAATTTCACTCGAAGCACCTAACAGATCGTCATCAAATGAACAATGAAACTTATTGGGTTTCCGGTCCAGTTCGTGCCGGTGAAACGGTGAACTTGACGCTTTCGCTAGGTAAACGTTTTGAGATTTATTACATCTCATTACAGCCGCATGGTCGTTTGCCCGACTCAATTGCTCTGTATAAGTCAGCCGATTTCGGTCAAAACTGGCAACCGTGGCAGTATTTCTCCACCGACTGCTATCGTGCTTTCCGACTACCAACGAGTAATGAACACACGGCACAGATTTCCGCCGCGAATATCCAAGAAGTGCTCTGTGTCGCTTTAAAGTCACCCGATATGCATGAAGCATTTGGACAGTCAGCCAAAGTTATCGCATTTAGCACAACTATAGGCCGGCCATCTAGTCAGCCATGGAGCTCAGCTCTCATTGACTGGATGACAATGACAGATTTACGAGTCAGTCTATCCCTGTTCCCCGATCACACACAAATGGCCCCGCATGATGCCAGTGGGCTGCTTCTAACACCCAGTCTACTCAACCCCGCAAATGTGTTTCGAGTGGGTGATACCGATTCAATGCAAATGTCCGCAGGCACCCTGGGAATGTCGCGCAATCAATATCAGTCGGATGCGGCCTCATTGCAAGTTCCGTTGAGTGAAGGTCTGGTACATTTTGCTTTCTCAGACCTGGCCATCGGCGGTCGATGCAAATGTAACGGTCACGCAAATCGATGTGTTCGTGATCGAGTCACGAATCCGCAAACTGGGTCCATTGGGGACGGTTGGGGTCCATTACGATGTGATTGTCAACATAATACGGCCGGAACTGATTGCGAAAGATGTGCTTCCGGATATTTGGATCGACCTTGGGCACGGGCGACCACAGAATCAGCAAACGAGTGTAAACAATGCAGCTGCCACCCGATAGGTTCCACTCCGAATAAACCTTGCGATCGGAGCACCGGACAATGTCCTTGCAAGCCGGGGGTGACGGGACAGGCTTGCAATCGTTGCCAACAAGGCTACAAACAAACGCGTCTGTCAGAGCAACCGTGTATCCGCAAAGCAGAACACTACGCGTATCGTCGAAAAAGTGACGAAACCACAGCCGTTGCAGGAAGATCACAGCTTCAAGGACCGCAAACAGATCCTGAATGCCCACCCTGCAAACCAAACAAAAAGAGGATACGTTTCAAGAAATTTTGTCGCAGGGAAGCAGTATTCCGGGGAACAATCGAATCACAAAAGGTCGAGGGAGACAAGATTCGCTACGAAGTCCGCATCCAAGACACGTGGCGTGTGGACGGTGCGGCCAGTCGTTTGTTACCCAAAAAAGCCTCTGTCAGTTTACCGGCCTATCCGGTGTGGGCGAAAATACGCGAAAACTTGGTGATCAGTAGGGACGGACGTAAACTGAGATGTTTCTGCCCGGACATGAAATTGGACAAGTCTTATCTCTTCTTAACACAGTCGTATCAGGTACCCAATGGGAATCGTATGGAATTGATGCTAGATGATCAAAGTGTGGTACTACCGTGGCGTGAATCTTGGCGTCGTCGTCTGGTAAAATTTGCCCGACGAGCAGCTCGTGATCGATGTGACACGATAGACGAAGGCAAAGAAGGGGAACCGTCGCGAATCCGTCGGGTACAGCGCTTACGCACAGCCCCGGGCTATTTCTCTGCCCGAACGGATTCATCCAATCACCAAAGAATGGGGCCTAATAGGCCATCTCTCTACCATAACAACTACCAAACTCTGCATTCACCACCCTCTCCTACGTCATCTCTGTCTTCGCCACCCGCTCCTCCACCACAGCCACAGCAATCAGCGTCTTCGTCGCTAACACGAGCAGTCCAGCCTTTAGCAAACACTATAAAGAACAGTCGGGTGCGATCGTCAGCATTACAAAACGATCACGGAGTAGTGGCCAGACCCGGTCCGTTGCATTCAAGGACACAAGGCGATCAGCCGGATTTCACATATTATCATCCGTATATGGGTTATTATAGCGCAAAACACTAATAACCTCCCTCCACAATAGGAAATTCCTAATGAACTATATCCTAATTTTTAAGTTTTTTCCCGAGGGCTTTAACGGTGAAGCGTTGAAAACGGAAGGTCTTTCCAGCAACCTCTGTTTTGTTTTTGTTTGAATTATCCCCTAGTCATACCGAGTTGTTTTTTTCGGCTCGTTTTGCACACTTTATCTCTCTCTCTCTCTCTCTCTGTCCGTCCGGTTGTCAGTCGCATTGATTCTGATGGTCTCTACCTCTCCCTTTATCTCTATCCTTTATCCCTCTCTGACTGTGCTATGTGAAACTTGGTCCTGTCGATTCAAAAACACAATAATTTGCTTCGCTTTCCACCTGTTATCTGCTGAAAATGTACAATCACCGTCAGACACGAAGCAGCTAGACGTAACATTCAAATGTCACAGTGTCAGAAGCACGGACAGATTAGCTCACTTTTACCTCTACGAGCATTGCGACGTACGACATCGGTCTAATCCTGGGTCATTTGTACGTAGTAGTTTTTTTCGTATTGTACTTTGTGTTGTGCCGTTGTTTGTCAATTAAAATAGTCAGTCCAATTATCCGAATGTCACGGCTAAAGTGATTTTCTGTCTTTGAAATCCGCAGCTGTTTTGTTCCTCGCTTACGATGTCCTGATTTGAAAGCTCCAATCAACTAAACAACCAATAGTTCAATAAACTGACTACTCACTCTCTTTTTCATTCATGAATCCATTCATTCAATGGTCCGTTTAATTTTTCAGTCTAATAGCCACGTGGCACAAAGTTCACGAATTCAAGAACGAGACTGGCTGTGTGTCAGCAAAATGTATTTCACAATCCCAGTTCATGCCAGAATGTGTACACGCATACACAACTAAAACGACATTTACCTCGCTCAATCTTGTTCGTGAGACCTAAAGTGTTAGTCTGCATCATGTAATTTATGCTTGGAGTCCTATTAGACGGACATGTTCGACTCTTTTGCTTCCTTTTACACTTTTTTCTCATTGAAATACCTGCTTCCGCAAAACTTATCTATTCTCGTGTTGTGAATTAATAAAATAATTGATATATCACATCCGA
>STRG.50965.1
CATCGCTTCAATTTACGACCCCGTAGGGCTTGTATCTCCAAGTTTGTTGCATTTTAAATTGTTTCTCCAGGACTTGTGTTGAAGATAGGCCAAATGGGACGAAGAAATAACTCGGGAAGAAATTGACCGATGGGTTGTATGCCGCAGGGAAATTCAAGCAAAATCTAATCTACAAATGGACCGCTGTATATGTCCAACGGATGAGAAAACGGATCCAGGACTGGAACAGTATGCATTTAGTGAGACTTCAGAACTGGGCTACGGAGCAACACTCGATTTACAATCTGTTACCAAAGATGGAGGAATAAACTGTTCTACGATATTGGCGAAGTCTCGTGTAGCCCCCTTGAAATCTGTGACTATCCCGAGCTTGGCGCTTGCGGCTGCTGTTGTCTCAGTAAAATAAGCTGCCTTTGTCAAAATTTAAATTTTCCGTACCTATCTACTGGACTACAGTCTGGACAGACTCGCTAATTGTTTTGCAGTCGATACGAAATACCAAGTCTGGTTTCAAAACCCTTGTGGCCAACAGTCTGACAGTGATCCGTGAACTTTCGGAACCCGAACAATGTGTCCACGTGAACAGCAAAGACAATCTAGCTGATTTAGCTTCGAGAGGTACCAACTCGAGAGGGTCGCTATGCGCCCTTTGGTATAAAGGCCCACGATTTCTGTCGCACAATATGTCTTCGTGGCCTGCACAGCCTAGTCCCACCGTATCCACTCAGGTCGAATTGGCCAGAAAGGTTCGCGTAAAAGCATTGCAAACATCGAACACAATCGGTTGGATACAAAGATTCCCCAATACTAAATCTTGGTTGGGCTCGCTGCGACAAATTGTTTGGTTAAGACGATTTTGTCTGTGGATTCGACAACGACATGAAACAGGAGCTGCTCAGCTGAACATCACCAAGCAGTTGAAGTCATCGGAATTACAGTGATCAGAATTAGCCTTGCTTCGTTCGGCGCAAAAGAACGGATTCAGTGAGGAACTTAGCACAATCTCCAAAGAATCTGAGGTCCCAAGGATGTCCCGACCAGTCCCAGGACGATAGCAGAAACTGCTTCCGTTTGAACACGTATAATACGGTCTGTAGACTGTATTCTGCTTTCACTTCTAGTTGATCATTTGGTAGTGGATGAGTTGTTAGTAACGATGTTCTACGAAATAGAAACAGTATTTATTGATTGACCTCTAACCGGAATATTGGATGATCCCGATGATTCCAATGTGACAAGACCCAATCACCTTCTTCTTCTGCGAGGTGAACCAACAACATTTCCCCCCGAGCTATCAAACGACCGGATGAATTGAATATGGCGACGAGCTCCAAGGCTAGCAGATGCGTTCTAAGCTCGTTGGCTGAAGGGATATTTGCCAACACTACAGGCAAGATCGCAGTGGAATAAACATAGCCAGGAGTTGAAAGTAGGCGAATTTGTTCTCCTAGCTGACATGCACGGACGGAGACGAGCTTGACCCAGAGGGATAATTGAGAAAACGATCATAGAAAGCGATGAACGAATCGGAGAATTTGCAGTACGTACAGCTAATGGTATTCACCGGAGAGATAAAGGACAATTGTGTCTTCTTGAGTCGGGCTTACGCTCATGAAACTGGTTCGTGACATTCCCCCAACTCGGGACAGCGTTAATTACCATTCGTATTTGGAGTTTGTACTTCGTCTTTCTATTTAGTTACTTATTAGTAGTGAATGCGTACATGGCGAAGCTCAGTTATTCGAATTGTATCTTCTCTGTTTCTAAGGCATCGTATTGGTTTATACTCGAGTTTTACGGTGCCTATTTCATGAACAGTTCACGCATTTATCCATCACCTTGTTTCCTCAAAGGTCTACATTTCCACTAATATATAATCTTTCTGAGTGTGCAGAGCGGAGGCTCGAACTCTCCGTCTTAGCGTTTCTATCAGTGTACTCCACCATTGGCCATCCCACGTCAACGGCATTAACAGATCTAGTGCCGGATCCGTCCATTCATGTTGGCACTTGTTCTCGTTTGCCTCACAGATTTGGCTTATTTGTACTTATGTATTATCAACTCTCTTTAGTATTGCAATTCTAGTTTAATTCACGACTTTATACTTGATTTATCGATTCGCGACGGTAAATGTTCCCTGAATAACTGATTGTACCGCATACGAACTGCGCTGCAGTTTCGTTCAGCTGCCTGCTAAGTGGACCGCTGTTATATTTTGCGCTGTCCCGATTTGCGGAAAGTTACTGCCCATTGTTCTTGATTCCTCACCCGGATGTAAGTCTTTCTGGCTGTATAATCATGCTTATTTTATTGTTTAGAACTACGAATAGTTGATAAACACGGTTATTGGATTGGAATTTGTTCTATTGCCCACAACCGTGTTCTGACCATGTCGCGCGTGTAGCTAGTGAGGCTGACTCTTTGTTGGATTCGCAGCCCTAGACATCGGGATAGTCGCT
>STRG.55125.2
GGGAACACTTCCGTCCTGGAAAAGCAGTGAATATGACTTCCTCAGCTGGGGCTGTTTGAGACGCGCGGTCATTTGGGAGCATTTCGAGGGGCGTTCGGGACGAGTAGCCATCTTGGCGCCTGAGATACCCTTTCTCGACCTTACTGGGGCATTTAGAGGCACGTCCATATAGTGGAGGATTTTAGATCGGTACACTGTTCCTCTCCGTGTTCATTCGCTGGAATGTCCTCTCCAGAGGAATAGCGGTTAGAACCAGATGTTTCCCATCAACTGGTTCAGAGACTCAACTCCGTCTGACCTCTACCCATTGATTTTTCAGGCATGATAGCATTTCCGGGTTAAGGGAACCATCCCGCATCGCTCTTCGGGTCATTGGGGCACGCAAGCCATCACATTACGTCGAGGTTCAGTCTCGTGCAATCTCGCGCAAGAGATAGAGTGAGTGTTAAGGAGAGAAGTGTATGGCGGCTTGAGAAAGATGGGAGATGAAGTTGTGGTATGCTAATAATTTCTGGTACACGGTGTAACATGAACAGCACGAAGGGACTTGCAGTTCGCCATCAATTTCCAGTGAACGGATATCACACCGGTTACACGCAGTTGCTCCGTAGGGTTAGTTCAGTGCTGCGTTCAGTCAAGCGGGATCACAGTAACTTCGGTGCTGGCTGCCACGTCGATGTAGATGCTCTCAAAGTGGTGTTTGGGATTGTATGAGTTTGGCTTTTACTACCATATATCCCAGACCGCTCTCAGGCAACACGGGGAAAACAGTCCGCGGTAACCGCTTGTAGGTGCTTTGAAAATATTTGTTTAATATTTGATGAAAGAACAAAACGTTATGTACGATGCAGTGAGAAGAATTCGGAAGAATGTACAAAATGGACAATATGCCAGAAGTGTAGTGGCTGTGTGTCATCAGAAACTATAATACTGCACAACCGTTCACGAGCAGAAAAAGGGATTTTTTCCATGAAATCTAATAATTCATATAAGGGTATTTTGTTGCACTTAGAAGTGCATTTTAGAAAGCTTTTGACCAACCTGAAGTCTCCGACAAGGGAAACAGGAAAAATGACAGGGGAGCATTGTAACCAATGGTATAACACATAAATGGATGAAATTCGAAATGATATGGGTAGGCACATGTAGAGAACTCAGACGAGAGATGCAAACTGTCCGCCTTCTTACTTTGAAAAAAGTATCATGCACATGATGGACCCAATTAAGATATGATAATTACACCAAGAGCACTGGGCTCTTTCCACGTTTTTAGTTCTTATCATGAGCGTTGAATAATTTGGCTGTGATGCGAATTTATGGTCAACTGAAAAGAGTGATTTTGCCCACCTGTTTGGATTTGGTGCTAAGTTGACGGCGTTGGACCATTCCGTCATCATAGAGATAGACAGTAGGCGATGTATTTGGAAGTAAAGGTTGATGTGGTAAATTGAAGGTCATACATATAGAAGGGAACCAAAAATGGCGATAAAATAACACGTCGTAGTACTCCGGGGTTAATAGCAATTGTAGAGGATCTCTAACCAGTAAAATATGTGAATTGAGACCGGTTCGTGAACTGGTCTCCTTACCAATTGGAGAGCGTTGGGGATATCCCTTACCGATCTAACAGGGATAGTAGACGTTCTCTAGTGAGGGAATTAGAAGCATTTCATTATTCAGGAAACAAACGGTAACAAGTTTGCCCTTCTTTTTAATCAATGAGGCAATTGAATGGATAAGACTGCTGAAGGCATCTAGACCAGAACGTTGTTTTTGGTATGCATACTGGTTTGCATCCGAAACAATAATAGCGGACTTCAGATCGTCAGTAATAATTCGCTCAAAAGTCTTGAGTAGGACTGCACTGGATGCGATGAGATGAAATTTCTCTTTTTCTTTTCTCGGTTTTCGAGTAACGCCAGGAATCAATGTTAGCTTTCTGACAGATATCCGGCCAGTACGGAGGAAGCTATGAAAAACAAGTTGAAAGCACAAGCTTTCAGGATGACAGAACTGAGTCTATCGGGCCCGGAGGCTTTAGTGACACCGGTCGATTTAAACGCTAATACATGCCCTGAAAAAAGGTACTGAGGTTTTCCCAGTTAACCCAGGGCTCCAGGTAATTTGTGTAATTAATTGATTATAATAATTTCTGCTACAGAAGACCTATTAAGTTTCTCGACATCATGCGTTATGTAATTTACTTGAGGCGCTCGACTACATAGCCTTTTAGACCATTCCATAACTGGCGAGAAGAGTTGTCTTTGGATATGGTACTCATGTATAGCCGATCAAGATAACTTCCTTGATGTGCAAAACTAACAGTCTTACTACAGACTTGTGGTATCTACGATGTGCTCTTTTTTCGTCCACCGCAATTCCTTTAGCTTCTCCAAATCCGAACGGTCTTTACGCATCATAATTTTAGCTCGTGGCCAACATATTTCGTAACAGAAGTTTGAGGAGATCGTAGTATTGTCACGATGTATAGACACGTCAGGGTCGTAGAATAGTTCCAAGTTGGAAGAAGCCACCATACGTCCCATTAAATGGAAATTGCGTGATGCTGCCGTGAATACACCCATCCGATTGGATGCCCTAATATGCTTTGGTGATTGCATTTACGATGTATTTTCGGAAAAAATTGACGGTACAGTGATCGGAAGCACGCCTCAGCATGAACGAAGAGTGACTCATTCACGAAAGAGCAGTCTAGACAAGGATTATCTCTGGTGGGCAAATTAACAATGTTATGGAAAGATATTGAATTGTTGAAAGTTAAATAATATCTAGCCACAGTAAAGAGTGAGATATCAATCTACCCTGTTATTGTGGGATAGAATGAATCCATGAAAGTGGACAATTCCGTAAAATTACTGTCTGGAGTTACGTACAGATTAGATATAACGGCTGAACATCTAAGGACAAAGCGTGCCTAGCACTCAGTCGTTTAATAGCAGAAACTTTTAGTGTTGTATGTAAAAATTCACGAAGATGAGCGACACCAAACAGGACGTACGTAGTTAATAAAACTTCCTCTTCAGGGTTTCCTACCCGGCTGTCTGTTCAGCCTACAGCTGGTGAATCCACCAAGTTTCAATAACTCATCAGCCATCGTCAAATAAAGCCAAAATTCTTGGAATAAAACAACACCATGGTCCGTGTATTTCTAAGACTTCAGTAAGTAGCTGATATCGGACATTTTCGACAATTGAGTGAAAATTAGGTGGTAAGATCAACGAGATGCACACTTTGATATTCCTCTTCGAGGAAGCAACTTCCCATCCTTTTCGGTTTACCAATTTTTCCGACCGCTTGTTGTTTGATTCCTTTTACTTTATTCTTCACAAAATGAGAAATGGCGTAATTCCGTGTTTTTATTAGGTCCATCGGTATGTCTTAGGGAAATCAAAACGCAAGCGTTGTATTTAGTCGTTGAGAATGCAACGTTGATGTGGAAATGAAAACATCGGAATGCAATGGTGCACATATGCAAAAGCAATAACGATAACATGAAATAGCACGACCTAAGTCAAGGACCACGCCTTTGTGCAGTGTAACATTCTCTACGTTTTTTGTGCGTGCTCGTCTTACAATCAATAAAACCTTTTGTTGATGATATTGGGGATTAAATCGGATTTCTCATCCACCATCAGTCAAGTGCGGCTGAGCATACAACCATCACTGTGGTCTGTTAAGGGTGAGTGCAGATACTGACTCCTACCAGTCTTGTAAAAGCGCATTGCACTTGAGAGGCGCAAAGTGCATACCGTACCACGATACCTCGATTGCCAGCTGGTTCGGAGAATGTTGAACTGTCTGCGCATTGTCACTCAACGAGACGATGTCATCCGCTTATCTCAATACTCTGTTCTTTCGAAGGAGTTCAACTCCACCGTTTGGACGATTACACAAGACATTTTTAGCACATTTCCTATGACAAAGTTGGGAAGAAACATTTTCGCATTCCACTAAAGCCACAAAACGCAGTGGAAATTGACTGAAAACCCCAAACCATTCTGTGGTATGACGACACAACTCTTTAAGGATGGATACACTAGTACTCCATTTCTCAGCAAGCAGTCCCATAATGTGGTCCTATCTATAGACTCAAAGGCCGCACGAACGTCTAGGAACACGTTAATTACTGTTCTTTGGAAGGTATGTCGGTGCTCTAGCAGTTGTCGGATAGTGCTGGTTTGCTCGACACCCACCAGCACGAAAACCAGCCTACCGGTCACGGGTCTACTCTTCACGGGTTTGGTACAACCTGACAGATCCAATACGCTTTGACGCTATTAGGATGGTGGGGTTTCTATTCCTACGGTCGATGTATTCATTGCATGAACCCTTCTTAAAGATGGGGAGGACAATCGATTCTCCGCAGGATGTGCGGATCGGTTCAGAATGCTAAACTTTTGAGAGCAAAACGTAAAGTCCTCTAACAAGTTGTACTCCATCATCTTTGAAAAAGACTGGAGGAAGACCTTCTGAGCTCGCCGCCTTGTGATGTCTTAAGACTTAATTTTCCTCGTAGATCTCCGCGTCGGTAGGTGGATCTGTCTAAACAGACCACGGGTCTTTTGCCGAAACAGCTATTGAAGGGTCTGACACTGAGGGCCAGCTGAACCATGTCTTAAAGCTTTCCGCCCAGTGTTCCAGACGCTGCTGCTGATTGTAAATTGGCCAAGCGTCAGCTTTACAGATCTTTCACTCAAGCTTAATGGTTTCCTACCAGTAACTCGGTTTCAGTTATACGCCTGCAACGCTGGTCAGTTTGTTAAATATGTTCTGACGATGATGTCAAATTCTCTGACAAAGTATAATGATTGTATCTAACTTTTTTCTTGCCTTTCAGCTTAGACTTCTTATCCATGGGAGAACCGCGCAGGTCTCGTCGTTCTTCTGCAAAAGCTTGCCTGAAGGCAATTAGTGGTATGGCGAAAGAGTTGTATTCTGACGAAGAAGTGAACAGTTGTGATCTGGATGATTCCGGTGCTGAATTTGTGCCCTCTGAAGAGTCATCAGAATCGGAAAGTTCTCCTAGCGAAGCACCCTCTAATGATTTAGAAGCTCCTGGTTCTGCCGAGGAGCCTTCCGATACCAGTGTTCAACAGGCAGCAAAAACAACGTATTCAGGGCAAGCTCGTGGTACTCTACTGAGCGGAGCAATCGAGAGAAGCATACTCAATCTTTCCACGAGCACGTATTCTCCATTGGTGAAGTATATGTCTTCTTGTCGAATGTTACAATTAAAATGCTGCAAAGACGTTGCCGTATGGCATTTTTCCAAGTGTGTAGAAAGACTACGACGCATATTCGACACAAAATTCCATCCATTTCTTTTCCATTCGAGTCTTTACAAGGACGAATTTGATGCAAGACAAAGTGTTTTATTCCCAACCACGCTGTCATGGGTACCCTATCCAGTCGGAGAACAAACTTTTATACGTTGGTGGTCTGGTTCAGTCTATTTCTTGGTCACCTCCGCGGACACCACCGGTGACAATTGGTGGTATGCCACCGGACAGTTCAACTGTGGACACAGTGTACCTGGCCGTTGCAACTCTACCATCACCTGATTCGCGGATATTCTACACGGATCCAGTCAGCACACATCCTGGCTTGATACAAGTATGGGACTGCGGGAAAATTAGTTTAAAACCAGCACCTCCGGACTGGACCCCACTGCCACATGTGTTTATTGTCCATAATTGGGGGCACGTTTTGGACTTATGTTGGCTTCCCATCTCCGTATTTTTGGTAAACCCCAAACGAACACCACCCGCGGATCTGTTCCCGTTGGCGGACTCACGTGTGTCATTCGATCCTTTCCCACAAATCAACCGAGTCGGAGGGCATCTAATTGCAGCGTGTCAGGACGGTCTGGTTCGCGTCTTTGCTGTGTCTAGACTGAAATTAGACCAAGTGCACTTTATAAACCGTGGAAGGCTACCATTCTACACACTAAAGGAGGGCATGTCAATTAATCTGTCAGTCTCTCCGGATGAAAATCCAAGTTGGCTTGGCTGGCCAACACGTCTGCACGTCCGCTCGGAATTTCCCGATCGCCTTTTTGTGGGTTATTCACGCGGTCACGTGGCGTTGTACAACCTGAGTTGTCTACATCCACAATTCTTCATGGCTTCAAAGAAACATCTATCTCCGATAAAGCTGTTCCGTTTGCTGAACACTCCAGTCGTATCGCTCAGTTTAAATGCGATCAACGGTCGATATTTGATTGCGAGAGGCTTGGATTTGAGGTGTGCAGTTTGGGACTTGGAAGACGTGCATGCTTCGAATCCGATCTCACCGGAAATGTCTTTTAGTGTGATTCACGGTCTTCTTGGTCGTGAAGTTCTTTGGCCCAGTCGTGGAGACATTGTGCTCTACAGTCGAGAGTATGCCATCAGCAAGCGATACACAACAGACTCTGGAGGTAAACTCTTAGATTTGAACGATATTGCCAATCGGTCGGATAGTTACGTACAGCAGACCTACCTGGACACACCGCATGAGTGTGGCCGTAACATGATCCCACTCGGACTCCAATCGACTAGTTCTATGGACTTCAGTGATCCGCTTAACACTCTTCTTTGCGCCACTGACCGGGGACGATTGGAACTAGTCTTGTGCTCACTAGACGGACGAGTCAAACAGTATGCGAAACAAAAATTCCTCGCCCAGCTGCGTATTCCCTTGTGCCAATGGGCACTGGAAAAAATTTCCGACGAATCTGATCAAAGGAACAAAAATGGAATCCGCCTTGATTCAAGCATATTGGAGCACAATGTCAATGGCAAATCACCCAGTCCGTCAGACTGCACCAAGTTTGCCGACGAGGATCAAAGAGATGAATGTTTGGATTGCACTCAGGAGCGCTCGTTCTGTTCACACAAACTCAGAACCCAGTATAGGCTCCGGTTACATGATGATACGAATATACCGTTAAAAATGCAGCTGGACTTTTTGAAAACACCATATCTCTCCATCACCCAGGCTCGCTTCTGTCAGAATCCGGGAGCGGCAACCTGGATAGCTACTGGTACAGCCCTCGGTTTTGTCCAATTCATTCGTTCCGAGTATCTTTATCTGAAAGAATTTGATCATCTGCTTAATCGTCAACCGGACGCTACGGAATCATCCTATCTGAGTCGAAATGAGCTACCGTTTGACCGTACTGGAGCCTCTCAGCCTCGTAAAAAGAAGTCCAAGAAATCAGGGAAAGTTGGGTCTTCCCCAAGCGCGAAGACGAAACGGAAAAGTCGTTTCCCTTCTAAAGGAACTCGGGATGCAAAAGTCTTGGACGGATTCTGCGCTGGTCGATCGATCATGTTTGGACTCAAACCAAAAGAGAGGGGTCGGACAGGTTATCAGAATCCTACGACCGATCTGGTCTCCAGCTCAGAATCTTCAGATGAGGGGGCTCCTGGCGTTCGGGACTCTTTGCGGGCAGTATCTGTTTCCCAAAGGTGTTATCGCAAGAAGCGGTTGGCACAATCAGAACCATCTCCCAGTTTAAGCTCTATATCTGACGATGATAGCGATCGAACCGAACCGTGCAGGTTATCTTCGTAATCATACGTCCTTACTTACGTCCAATAAGAATTGCGCAATGTGTACAGTTTTATTTGTAATATTATCTCTCCCTATAAGATTTTCCTTGCCTCGATACTCTCTTTTGTGAGGTAATTGTACACAGCCGTATGTAAATCATTCCCGACTACAGATGAAGTCACTTTGTTTGGATGTCTAGATTATAAAAAATGGTGAATTTGTTCGTCCCGTTTGTTATTACAAAGTAGCATTATTTTGTTTGCGGATACACTCGACTCATTAGACTAGTGACGATGATGTACTTCAGAAAATCAATTACTAAGACCACGCATGTCACTAAAATCCCCAGCCTTGAACGTAAGTAATCTCAAGCAGACAGGCCAATAAGCAGCTCAAGCGTGTGACCTGGAGAGTAGCCAGAGATGTGGGTTGTCTTTTCCAGATTCACATCCAAAATCCCATCAGCGTAATTCCCGTTTGGAACATGCCTTTACTCTGCGCTTATCCGCAGATTCCGTGACCTGTGCATTTGATCACGCGGGTCTGGGAATTGCTCTGATCGCTAGACCAGAGTATACTTTGCGTAGCTGGATTCCAATAAACGGTAGACTATGTGCGGTTCGCTTGGAGGTTTCGTTCAAGGTGAGTGAAGAGTATGGCAACAACCGGTGTCTGCTCGTTGCCGCGGCCTACTCTTCCACTGACGGCAGTTCAGAAACATTCACGGAATTTTTATACCAACAACTACACGACATTCTATGAAGGACATCACATAGAGATATAGCCGTATTAGATGAATGCATTAAAGCCCAATTTGGTCACCTAGGCCCCGAATTGCGGCTATGGCTCTGAACGCACGGATAGCGGTAGTCGTTTGCTACATCTCTGTGCAAACCATCGTTCATTTCTCCCAAGTACGAATTTCCGGGGAAGCCACAAAAGCACAGCGACGATGTCACCTTGTGGTAACCGGTCTTAAACACAGCCATAAGCTACCACTAGTGTGGCTCAGTTGATTCCCATAGGTCGTATTGACGCACGCGCTTGGGCTCTGATAATGCCGTTTTGTGTGTTGAGCTCAAAGCGAAAGTCTGTTGTCAATGACCAGAGGTGACGCAACTCTGTCGAACTCCAATCCAGGAAAGATATCATAATGAGCCAAATTTCTGATTGAAAAGCTACATTCACTTTGGATCTCATCGCGATCTTCCGAATGGCTAACTAGTTTCTGACATCCCGCCTGGTAACGAAAATTGCAGCGCTCGTACTCAACTGCAGACCTAACTGGCAAGAAACTAATGAAGAGACCGTAAAGGTTGTCCCGAACGCATAGCTGAGACGGAACAACCAGTTTCCGAACTTTTTCCGAGTCATCGGATTCAGAAGCACGAAGAAGTTGGGTGCGAGCGACGCAACCTGTGAGAAGTGACCAGTCAATCTTACTGTTTTCACATGGCATTGAACGCTGGACGAAGCATTTCGAATGCCAGTTTCCTCACAGTAGTTTCTTGAACCAGCTGGGGTTCCACATATAGTCTTTAGTGTCCCGCCCGCCGAGGATAAGAACGCCCACGAAATCCAGCTTTTTGAGCGCCCTAAGATCCTCTGTCCTGCCTTCAACAAGGATTGATTAGCCTCTTCTATGAGATCTGCGTACATGAACGTGTTTAAACCAGATGGAAATTTGCATCTATTATCCCGGCACACTTCAGTGTTTTCCGTAGCTATAGTTTAAGAGCGTTGCACCACAATTCAGCAACCTTGCAAAGCTCTTTATCCGGGGCGTATATAAGATGTTCAGCTAATGACCTCAAAATGTCTTTTCAGCTACTTACATCGCTTTGGGCACGAAACGAGCTCAGTCTCCGAACCAAAATCCGAGTCGGCATCCGCCCCATGTTGACCTACGGTTGTGAAACGTGGCCCCTACGCGTCGAGGACATCAGAAAGCTGGGGGCATTTGACAAACAATGCCTGCGAATGGTCCCCATAAGGACCTGACACGATAAGATATCAAACGACACAATAGAAGAACATTGAAAAGTTGTCGGTATTCCTTCAACAGCGACGTTTGCATCCTGCGACGTCCGAGCACCGAGATCTCAAAAAAGTATCTGCCACCTGTTCCATATCAAGGTTGGCACTGCCGCCTCCGAGGACGGCTGAAAATATGGATCAGTACTGTCAACTCAGACGTCGAGCGATTGGGACTCCGGTCTGTCTCTGGTGCTCGTCTTTGGAACCAGAACCGGATCTCCCTGTGTTCCGATCTCGCCTCTGGCCGCCGTTCATGGGCAGACGCAATCCGCGACGTCTAATAAACCGACTCATCTCTCAGATAACCGCATAGAAGTAAAAGTGAATGCCTTCCATCGGGTCTCAACGAACTATCAACGAAACCCCCTCGGTTGAACGACCAGAGAAGATGTGACACCGAATTCATACGGATACGAGAAATCCACAGAGAGAAAACAAAAGCAACGGTAAACCGAGCGCGTACAATCCGCGAAAACCGGAAGTGTGTCGAAGGCGAGGTTGACAGAAATTCCGTGCTTTATAAGCTCAGTAAAACGACTTCAATCGAACAAACAGCAAAGTCAAAATCGTGCGTCAGGAGAGACCGTAAAGAAAATAAATCTGAAACGGTGGGTGAGAAAGCTCGATACCTCGGAACGATCGAGGTTACTGCAGGCTTAAGGCTGTGAACTTACGGCGCAAGGCTCTTAAACTGTGGTGCATGGTTCTTTGACTACGGCGTTTCACTCCTAAGCAACAGAGGATCCATAATGTTCGCTCTAATTCTCGACAGGCAAATCTAATCTCATTAGAGTCGCAGCTGTTAGCCTGTTTAATCCTCCGTAGATTGTCCCCAGGGTACAAACAACAAATAGGTGTTCGAGCAATCGAAAACAACTTTCTCGGTACAATCGATGACGTCATCCAGCGTACGAAGTATACTGAAGTCACCCATCACGCAACGCCTGTGGGAGATAAACCACTGTTAATCTGAACCCGGTTTTCGCAATAATTAATGTCACAAACAATCAACAACGACTGAGATACGTGGAGGCACTAACATTGAACCATCATCAGTCCCAACTGTGCAAACAACGAGAATGCGTAACTACGTTAGCCTTGCCTTGGTAACGTGTTTCTATTTGCTATCACTTGTGTATGTGTGCGCGCGCGCCTTTGCTTTTGGTCTCATAAGCATATTCAATTCCCCATTTATAAATGAACACCTTGATTGCAGTATTCATCAGTGAAGATTCAGCGAAATGGTCCGGAATACATCATGCAATCTAATGCTGTTGACATCTGTGTTCAAACAGTTATTCTTTCCAGTGTCGGGTTTGTTGACCAAACTTTCACTATCTGCCAGTTACTTGAACTCCGTTACACATCGGAGACCAACGGTAGTCATAATCTTAAACATCGAATTAGTCTTCGACTCCATTGGCAAGATGGCCCTTCGGGATAGTTTCGTTATACAGAGAAGGCCGGATAAATACCCTGGGATCATTCAAGCGCTCTGCCATCAAACGTCAGGCGCAGTCGCCTGGGACCTTGATACTCGCAGAGCGCTTGGCTGAAAACCTTGTCGGATGAAGCTCGTAATCGTAGTTAATGGCGGTTGTTTTGAAAAAGTTTGTTTTGACTCGGGTGGATGGTTCTACTGTCGCCCGGCTCACTACTACGACTAATCTATTGAGACTATATGTGGTTCGCCAGTTTAAATCTCAGGATCATGGTTGGCGGTTTCGTCTTCACATTATGAATCATGACAGTACACAGTCACACATGCACTCGCTCGCAAAACAATTACGAACTCGTAACCCTCACTTACGTTTTCGAATTGAACCATAATATCGATTCTGTACACCAATTTCTCTAATCTTCCCCTCTTGTCCTGCTTTTGACCGGAACTCAAATTTCCCCTCATCAGACACCACGAACCTCCAATTTTCCAACCATGCCTTTTACTCCTCTTTACCACCCAAAGTTGGTGTCTGTGCCTTAGTCCACCGGTCAGTCATCACGCCCGGACTACAAAATCTCGACTTTTGCAGGCGAAAATTTCAGTTGATGTGGCTGAAGCTCCGACGTCCTTATGTCAATTATTACTCCTGTGTTACTTACCGTTCGTCCAACAGTAGCAACTCATCCACCTCTTATTTCTTGTCTTCAAACATTGAGTAATTGTTTGTGACAGATCCCAACTGTCATATCACTATCTTAGGAGATTTCAATGTTCACGATCGAGATTGGTCGATTCACTCATTGGACACTTCGGCTCTGCGACGCGAAGCTCAACATTTCGCCACGGTCAATAGCCAGTGTCAACTAGTTGACCGCCTCACACGTATCCCTGATCGAGCTAACGAACGTGCCTATACCTTTGATCTTATCCTTACCTTTGTTCCATCTCTGTTCTCAGGCATCTCGGCTCTTCCTCCGCCTGTCTCATCTGACCACTATATTGCTTCCTGTTCCTTAATTTTACTCTCCCCCATTCTCCACCCACCGCGAGACACACATTTTGACGCTACGGTTCGGCAGACTGGGACGGCTTCCGGGATTCCCTAGCTTCCTATTCTTGGAATGACTGCTGCTTTACTTCAGACGTTTCTCTTTCTAACTTCACTGACATGGATTTTTGCATTCCACACTTTACCAAACCCGAATCTCCCCACTGATTCACCCACGCGTGTGATCGTGCTGTATGTTTGAAGTGTGCAACACTTCCCCGCTCGCCCACTCCCGACTACCATCACCGCTTCGTGAAAACTAGGACCAAATGCCCGTCAGCCATACAGAGACCCAAGGAAAGCTTCGTCCGCTGGAAGGCCATACGCCTACTCTCATCTGCCACGAGTAGCCGAACATTTAGGTCCCTTACCAAAGCAGTCTCCCTCCCAACTGTATTTTCTCTGATGATCTTGTTTGTGAACCACATGAGAAAGTCGAGGTTTTTTGCTTCTTGGTTTGCCTTCAACTCCAATTTACCCTCATCCTACTCCGGTTCCTTTTCTCCTATATGTCCCTCATTTTCTACCTCATATTAACACTAGGAACATCCGTCAACCATATGCAAACCACCGGGTCCGGACGGTATACCATCCATCGTTCTTAAAAAGTGTGCCCCTGAATTGGTCGCTCTTTTACGTCGTCTTTTCAGCCTCTCTCCAACTTTCTACTTTTCCGATATCCTGGAAACATTCCTGGACTTTTCCTATTCCCTGACCCGAATAGCTATCCTTCAGTTTCTCCCACACCTGTTATTTCGAAAGTATTCTTGACCGTCATCTCCGTCCGACAGCCCAAGTTTCTCGAGCGCGAAGGACTACTGAGTGGTCGCCAATACGGATTCCGACCTCGCCGTTCCACCGGCGATCTACTGGCTCTCGTCTCACACTCCTGATCGGCTGCACTCGGTAATCACGGAGAAACGTCGTCTCGCTCAACATCTCCAAGGCCTTTGACCGAGTTTGGCACGAAAGTCTTCTGGCGAAACTGACCACGTTCGGTCTCGTATTGTGGAGATCAAGTTTCCTCACTAAGCGAATCATCTCCGTCCGAGATGATGGGATTCTGTCCCAGCCGTTTCCTGTGAGTTCTGGTGTTCTTCGAGGTTCATTGCTCGTGCCCACCTTTCTTTTATTTATTAATGATCTTCTATCCACTACCTCCAACCCAATCCATTCCTTTGCTGATGACGCCACCCTTCATTCTTCTCTTCCTTACCGCATTTCCCGCCATGCAAACAGCAATATCGATCGTGACGGCAGTGCAATTAGTCTGTCTTTAGACTCAGATCTCGAACACATCTCTTCCTGGGGCCCCCACAACCATGTTGCATTTAATGCTTCCAAAACCACTCTTTTATCAGCTTCTTTGAAATATCTTTCACTCCCCCTCCCACATTTATCTTTTGATTTACCTGTGCTGCGTTCCACAGACTATATCTCTCTTCTTGGCTTATCTATCGCTTCTTATTTATGCTGGTTCGTCTTCATATTTCACCTCGCCCGAATATGCGAGGAACCCCGTATCAGCAGTGCTGAGATTAGGCGTAAGGTGTTGGGAATCAGAGGCCACTCTCTCGATCAAGTACCGAATCTAAACAGATCAAGGTGTCGGGACATGTGGTGCGCATTCCCACCGATAGACTTACTCGGCGTACGCTGTTCTTTGAGACAGGTGGTGATTGGAAAGTAGGTCGAGGTGGTCAGTCCATGACGTGGCAAAAAATTATGAAAACCTTGACCGGTACACTTGGTCACATAGGACGCGTTAGACTTTGAGTTGGGATCTCCGCGACCCACCTACCAAATGGTTAGAGACATTAGGTGATACGGTCACCACCCGCCCAGTGAAACACTCGGCCTCTTTCTGTCTTCGCATGCACTTGCAACCTTGCTCTCTTTGACAGCAGGATCAGCATACTGGTTCATACGTGAATGTACCCCCACAACCCACTTTTACGGTGTCTTTCGATTATGGGGTTTACCCCCTATGCTGCAAATCACTCTACATTTAATTAAAAACTCCTGACCGAGCAGTGGTTCATCATGCAGCATCAACACCCTTCATCTCTAAAGCGCTACAGGGGCACGGTTCTGTTTGACATACCAAGGATCATCAGCTTTGCCTCGCGCCCGTCCAGTTCCATCTGTGGTCTCCACTTTGTGAGGGTAAGGCCTGACAGCATTCGATAGACGGTTTAGCATCACTACAGCCAATGCGTCAGCACCGGCCCCTGCTGAGGCCACGAAGACGCGAGCGATAGGACAGACTATCGATGGCGTGAATTGATAGATGAGATGAGTCCTGCCAGCGTCATTTAAGCCTCAAGGCGCGGTCGCCCACACCAGTCGGACCAGCGCGCTGTGCGCAACGCGTGGCACATGTGACAGCAACCTATATATATTTTATTTTTCGCTAAGAAAACCAAGTAATTCTGGGGCAGAACTGAGTTCCCACTAGAGCTAGAGGGACGGACCAAAACATACGTGGCACCCACTGGGGTGTCCGGCATTGCATATATCACACCAACGCGATACCTGCCCGAATAGCTCTCATATGTGTTAGCCTACGAATTTCGTGTGCCGGGCTCCAGCTCTAAGGGATTCGGTCTATGTGTCCTGCAGGTGACGTTTCCAAAAAAGGCAGATCAAACAGATAAAGCAACCCACAACGCAAACACTCGCGGAAAATACCACACACACAATGATTGTTGTACTGTGTTATTTTCCTAATCCCCCATTTTAGTAGCTTGTTGCTGTTGTCGTTGCGTCGACACAGGGCTTGATTTCAGTCCGGTGTAAAAAACGACTGACAAACAGAGTTGTGCATGTCCACTCGTCTTGCTTTAATGTGGGGTGGAGAGTAAACGATGAGAGACGAATCATTGCACGCGATTAGCATCACTGCGATAAATGGCTACATTCTTTGATCTGCATTGCGGGTAAACATGTTGGATATAACCCTCACGTTTACTTATCGTTCAATGCACAGTGACAAAATAATGAAAGGAATTCGTTTTTTTACGAAAAAAATTACTCATTTTGGTTGTGAAATTTCACCAAGGTGATAGCATAAAAAGATTTGTTTGCTTGCTATGGATGAAGGTGAATTACCGTGGCAACACAAATGAACAAGAAAGTAAGAGCATATTAGCACATGTGCGGGCCACAATCTGCACCACAAGTGAAAACGCAACGTTGTGGAGGGCAGGATATCGCTACTTGTCAACGAGAAAGGGCTTCATGTGGTTGGCTGATCAGAACCTTAAGGCACGCACGCGAAAATGAAAGACGATCAATGGGGGAACGGGCTGTCAGTGCCAGCAATGATTTACGGCTGAGCCCTGAAACACTTAGGCAAAACGGTTTAGGAGATTTCATTTTTAACATGATCGAAGACTGACCCTGCGGTAGGGCTCAAGCTGCCATGAAAAACGGTGACCTCTCAACAAACTCATGATTGTGATAAGCACGAGTTTCAGTACAACGTACTATCTATCCTGATACCCGCCTGACAACTCCTAGTTTAATGGCTTTGCATTTATGAACACGATGTGCTAATGAGCTTTGTTCTCGACGAAACTACCCTTATTATACTCTGTCTAATCACACGGTGTCAGTCGACCCAAAATATATCGATTTTGTGGAGCAGACGTAAGAAAGTCAGTATATTACCGAGAGAAATAACCAAAAGTGTATAGATGTTTCACAGTTTAGCTATCCTATGGAAGAAGAAAGATTGTGAACTTGGAACAGACGCTCGGTGTGTTTGACTGGCCATCGCTGTACCGGACGGGTAATGGAAGATCGGAACCACAGCGACAAACGATGAAGTGAAAAAGTGCATCGACTCTCCGACGACGGGCCACCAACTGCATATCGTAAGTTAGTCGATAGTGGATCATGAGGCTAACAGCCTTGAGCTGGACGCCATGGCCAGTAGAAGTAGCTAGATTCACGTCAGATGGTCGCGGTGGACGAGTATGGGATGAATTTGAGCCTTGTGCAGTATAATATGGTCAGGGGTAAGAGTTCGTCTAGCTCTAAGGAAATTGATTCTGCGTACAAATCGGTGAACAGGCGATGATATGTTAGAACAAGAAAATGGTACACAGTTCATTCACGTAGAAGAGAAGACTTAACGGAAAGGAGAGGGACTTAACTGAAAATTGAACGAGGGTAACAATGCTGACATTTATTGGAAACAGATTAGGCTTTTAGAAACTGACGAGAACACGAGATTTTTCATCTGTCGGAGATCTGTCCGAAGTCTTCTCTAGCCGATGCTTTGAGAACACAACGGTCGATGTACGAGATGGTACAATGGAATTTGTATCGAGAAGGATGGCCGTACCGGAAGAGTGAATGGGGTAACCATTCGGGGTTAATGAATCGTCGGTGAAAAAGTAAAGTAAAAGTGGTTGGACCTACAGGACCTTCAACATCATATGATAAGGTTAGGATTTACCCACATCAGTTCAAATTACGATTATCTGGCCTTAAATGAACTATTTCCCAAATGATTGTGCTAGAAGATACCCCGACATAGGCAGTTTAACCAGTACAGGTCCGTACCGAATTGGTCGGTGGTGTCTGAGATCTCTAGCCATACTGGATTATCATGAGCAACTCACCCCGAGTGCGAGAAGGTCACCGGTGGTTTGAAACCACCGTAAGACATACAACCAACAGTCGGTGGTCCTTTACATTTTTTTTCAGCTCATGGGTAAGTCACTTGAAGGAAAGAGAGAGAAAAAAACGCCAAAATGGACTTCTACGGGGTTATCTCTCAAGAATAATGGGCTTAATGTCTTCCGGAGGAGATGGATTTTATGGTACAAGGATTGCGCTGTCATCCGGGCATTTATGATAGGAAGGAAAATGCAAGACAATGACATAATAATGAGGATTAAGGTGGATTATTTGGTGAACCGCGCAGATTGAAATTAGAAGCAAGGACCACATTCTCTCGGGTTTCACCAACCATTGCAAGAAAGATTTTACAGCTAAAGAGAAAATTGAAAAGGTGGAAATCATTGGAAGTTGCTTTGATGAGAGACCAAACTTTTTATGTTGTAGGTCGTTGAAGAAGCCATGTGATACGTTTTGCTGCGGATACAACAATAATTGGTTTTCTGTATGCCGGCTGAACATTTGTTACTGGTTTGCACGAGGTGATTAGGAGACTGAAGCTAAAATCTAAGATGTCTGATCATGCCCAAATCTCATAGCGCGATGTAAGAATGCAGTACACTTTTGAGTGTTAAGATGCACTTATATTCACAACTGACTACCAAACCAAGATGCCAGTTTCGAACAAATTGCACTCGGCAATGAGCAGGTTGTATTTGTGATTCGTTCCAGACATTCGCCTCCAAAGCAATAAACAAGAAATGTTCTTCCTTGACTTCAACTCCGGTCCTACTTTTATTGCATGCTTCACTGATTAGTGCAATCTAGGGAGCATATCCCAAAACCTCCAAAGTCTACTGAACTGCTAGATGTACCCAGTAGCCTGACCCTTAGGCTGGAAGTGAAAACCTATATAAGGTTCCAGTAGGCCAGGCGATATGAGGTTATGAGTCGGGTGAGAACAAAAAGCGGTCTACCAACTGTATGACCGAAGAAGAAGTAATTCGAATCTCCTACGTTTAAGATAATAAGCGCTCCAGCTACCGGACCCCACTATCTACTGTTCGTAGTGTATTTCTAGGTAAGTATGAAACCCGAAGATATTTAAGTGCGTTTAGGACTAACGAAAAGTATTTCACTACTTGGTCGTACAAATGGCCTCTTCCCGGGATAGGACAAACTATAATGGTCTTTTGTGAGGTTAAGCATACTGTCTGAGAATCATGCACCCGATTCTCTCACATGATCCGTCATGCCTCTCTTCATATTCGTAAGCTAAGGATATCTGTCACCACAAAAGCTGTCATTTTTTCTTTCGTCCATTATTTTATTCTCCCAACCTTCATTGTTCTCTCATAATCCTTCTTGGTCTACTTAAGAAAGATTTTACCACAGTACACCGCGAACTCATCATTATCAATCGTCTTTCTTTGATTTCCATAAGCTCCCTCCTCTCCATAATTTGCGATTTGTAGGTTGTAACCTATGTAGAATTCGCCGAGAAGATTCTTGCGAACTCCACCCATTCCCCGTACCGTGACTTATCTCCATGCCTTTCGCATCCCTCCACACTTTCCGCATTTGGAATTATCTCCTACTGTATAAATGTCAATTGCAACTCTACGATGCTGTGGTGATTCAGTAGCTGTCACGCATGATAAGGCCAGGTACAGCCTCGTAGCCACGTACGCGGATGGGCCTCAACCAATGAGGATCACCGCGGACAATTCCGACAAAAGCTCCCTGTGATTGGTCATCTTTGAGTCTACCAATTACATTCTCTAATTGAACATATTTATACAAACCCACTCTGAAATACAATTAACGTGCTGTTTCGCGGGCTTGATCTTCTTGCTACTTTCGTTCGCGTAGTTCTGGGTGGGGGCAATCTCGACACGGACTTTCAACTCAGTTCATTATGACTATTACAGATGCCTTTCTTAGCACGTGTTCTGGCTGACAAGATCAAAGTCACAGTGGAACTTCTCATGAACCTCAGTGGCTGAACCAGTTTTATTTCTATGGCATGCACTGACTGGTGATGAAAGGTTTGCGATCTAAACGCCAAGATCAGCGATCTGAACGTCATGGTATTTCTACAGCTTTTATTT
>STRG.44698.1
ACAGTCAAACCTCAGCAGTGTTTTTTCTCGTCTATTACGCTTCAAACTGAACAGCAAATCAACAACCCCAGCTGAATCACAGCAGAGGGTTAGGGCGGAAGATGAGATACCCGAATACAGTTACGACGAAGTTCAAGCTGAACGGCTCACACTCGAGGCAACGGTGACGGTCTGGTTTGTGACAAAGACTGAGAGCAATAAAATGGACG
>STRG.7047.3
GTGGAGCCCAATGGAAGGCTTGCGAAATAGTCTGATTACCTAAATGTTCTCCTTAAAAACCTGCGTCCATACGAAGATCAGTTTGGAACGATGTGTCGTTTTCTGCACATTCTTCAAATGGGTTATACTAACTAAAGGCATCAGAAAGAAATACGCACCAGTGACGACTCCACCTAGTGATTCCACGACGAGATTGAGACTATATGTTACTGACAAAACCGGACATATCCTGGACCACAAAATAATCAGCTCACACATTGGTTTTTAACTCTCTTCCATCCAAGATATTTCAACAGCTTTTTGTTTGATCCACTTCAGCTTCTAAGCCTTCGTCTGGCTTTCATCATTACAAGGACATTGTAATTGAGGCAAGAGTAAAGACGATCACGCATGGTGATGAACACTTGTCACCGATAAACGGATTATCAAAAAACAACACCGCCGAAATCTCAGGATTCCGCCGGCTGATGACCCGTCGGAGCTTGGATAACTGAACAAATTTCACTTTGCACGCATCTCATCCACAGGGAAGACATTAGGAGGATTGTATGCAACTTGAAACCACCTACGTTCGCTTGCTAATCGCTGAACTCGCTAGCATCTCACGTGATGTCGATTCCTTGTCAAAGGAGAGCGAAGATAATTGGTAGACTTGAAGATGATCAATCACAGGGAGCTTTTGTCGGGTTTGTTCGTGGCGATCCCGGTTGGTTGAAGCTCATCATCATAAGTGGCTACGAAGTTGTATCTGGCCGTATCACGTGTGACAGCTGCTGAATTACCAAAACCTTCCTCACTTAAGAGCTCCTGGTAAATTTGACATGTCTGTCGTACTGATCTTCGGACTGGAGCTGGTGGCTGTGGCTCGGCCGCTGCAGCAGTCGTTTCAGGAGGAGGCATAGATGTATCACAGTCAACAACACGGTCACCGTCTGGATCCTCGGTCATCTCAGCTGTGCCAATGGATACGTCGCCGGTTGCTACTTTGAAATGGATTTGGCTAAGGTGGCTCCGATGCACCGCTGCATCATCCAAATCCGTGATCTCGACCATAGATTGACCAGGCTATCTGGTGATTATTCCACGAGTTGGTCAAAGCTCGTTGCCACGGTGTTATGTAATATCACTGGAGTCATGACACATCAGTGATAACCGCAAACTTCTGGACTTGAAACGAACGGCTGGATCCTCCTTGGTGCTTGTATGCACTGCTTTTCTGTACTGCAACAAGAAATTGTCGAGGAAAGCTTCTAAGTCGGGCAACGTTCTCGGGTTGGATGATATTACTGCACATCCCACATAAAGCACAAAGTTTTCCGCTGCGCCGTTGGAACATGGGTGGCGTGACGCCGCACGTAGATGCTGACATCCGATTCTATCAAACAAGCATTTCAGCTCAGCCACACAGAATTGCGATCCATTATCGGTGACTAGTATCTGTGGGATTCCTTCTCGGATGAAGCATTTCCTTAACACCTGGATTACGAACGATGTGGTTAGTGAACTCGTCAGGAACACTTCTGGCCATTTAGAGTAGGATTCGATCAGTACTAGGGCGTGATACTGGTTCAAGATGGGCCACAGAAGTCCGCATGAACTCTCTGCTATGGAAAGTAGCTTTTGGGCCATGGATTCCAGCTGTCTGGTCTCAACCAGACTTTATGCAGACACACATCAGAGTTCTTTGCCGTAGTGCAAATATCCGCATCGAATTCGGATTATCAACACATCCGTCGAGCCAGTGACTTCATTTTGTCGAAGCCCAAGTGGCTTTTGTGCAGTTCATGAATAAACCCACTTGTGGAATGACAAGCCGGTCACCTCGACAAAGGAAGCCGTCGGATAGGTTACTGAATTCCTCTCGCAGTAGGAAGAACAGAGGAAACTCCCTGTTCACCTTGGGCTTCCATCCCTTTCTGATCGCCGAAATCACAGACGAGTAGTATTGTTTCGTCTGTTTGCTCAGTTCTTCCCCCGACACAGGCGCAACTGGCGAAATGAAATGGCACTGGTCTGCCGCTGCGAATTGCAAGTATCGTGACAGGAAGTTCGCCTGCGGGATTGTCTTGCCGGGTTGATGCAGGATACCATAGTTATAGACTCTCAGACCAATGCTCCATAGCTGGATTGCAGCAGCCGTGGATTTGGCGACGGATTTATCTGGGTTATACAGGAACTGAAGGGCTTAGTGGTCGGTGAAAATCGTGAACTTCCGTCCAGATAGGTACTTGTCTAGTTGGCGTACAGCCCAGAAAACGGCCAGAGCTTCCCTCTACGTCTGGGAGTAACCTTTCTATGCAGTGTTGAGAAGACGGGAGATGCAGATAACTGGACATTAATCTTGTTCCAGGACTGCTCCTATCCCGACTTCGAACTCGTCAGTGATCAGCATCGTCGGCTTAGTCGTGCAAATGAGGCTAGTATCGGTTGTTCAACGATATTTTGAATAAGACCTTGTAGTATCTTTTCGCACTGTTCCTTCCACTGTCACACATCGGACGACTGAGCTAGAAACATTGGTTGGGCTCCTGTTGCAAAGTTCGGAATGAACCTGGAGTAGTATTGCAGGCACCCAAGAGTTGATCGCAAGTGAGCCTGATTTTTTGGTGACTCGATGCCAATCAGGGGTTTGAAACAATCTGAATCAGGTCGGTATCCATCTGCATTGACAGTGACACCGTATTTGCACTTAGGGGCTTTGATCGATACATTTCTTTCCACGAACCTCTCCAGCAACCTTTGTAACCTGTGGTCATGTTCATCCTTCGTGGATCCGAAAATGAGCACATCATCTTGATATGCCATCAAGCCCTCGGTATCATGGATCACCTCGTCTATTGCAACATGGAATATCCCGGATGACACGTGCAGACCAAACGGCAAGAAGTTGTATTGGAACATGCCCCATGGAGTGTTCATAGTCGTTAGTGGTTTGGACTCCATGTGCAGTGGAATTTGCAAGTATGCATCATCCACGTTGACTTTTGAGAAAATTTCGCTACCTAGCATGCATTTCATGAAGTCCTCAGGTTCCACTATAGTTGCCGCGCATTTCCGTAGACGAGGATTCACCACAAATCCGGAGTGTCTGTCCGTCGCTCTTCATTGTCACCACAATCGGAGTCGCCTAATTGGATGAAGTCACACGCCCAATGACACCGTCTTGATCGTTTCTGGTAAGCACCTTCAGAACGCCCTCTCTCTGACCGTACCGAAACACACGGTGTTTTAGGAATACCAGAATACCATACACTTCCAACTTCGTGGGCTCAACAGTCATGCCACCTCCGTTGTTGGAACACTGTCCGATCAACTGCTGAAGAGCAAGCTGATTCACCGGGTTGTCGGACGTCGTTTTGAGGGTTACGGATTGCTCCAAGACAAGCAGGGCCTTCAAACCCAGAATCGATGGACTGTCACGGAAAGCAGGAATCTCACCGGGGTATAGTCGCCCTCCTACCGAACCATCAGCGTAGACACACCCAGCAGTGAAATTCGATGTCCAGTAACACCGTGAATACGCACAGAAGTGGGTTACACGGGTACACTGGGCTGAACCAAGTCAAACACTGGTTTTGGAATAATGGACTCGCAGCTCCCGGCATCCACAATGAATTGATTTCTCAAGCCACATTAGAACTGGACTGACCTGTACAAGAATTGGTTGGATTCCCTCGAAATCTTCAGTGTACATACCGGACTATCGTCAGTTTTCGGATCTTCAGGGGTTGCACTTGTCACATTGCACTTGGATTGACGGCATACCTTGCGAATATGACCAGGCTTTCCACAAGAATGGCATAACGCATTACGAAAGCGGCAAGTGGAACGTAGGTGCAATTAACCGCACGGTTGTACAGTTTCCTGTTCAGTAATCATTTGGTTATCAGGCTTCGGTTGACGCGTCTGATTTGTACGGGTTGTTTTACGGGGACGAAAGTGTTGGTAGTGCACTACGGAATTTACAGCCGTCGCATCGGCTACATCATCAAGTTGTTCGCAGGTTGAACGGGCCTCAAAGAACATAAGATCAGGTTTCAACAATAGCTTCTTTTGCAACTCCGAATGGTTTATACCGGCAACGAGATGGTCATGCAGTCGGGTCTCCAACTGATCACCAAAATTACACTTTGCAGCTTGTGCCTGAAGTGTAAAAATGAATTCACGGAACTTCATGTTGGGACCACGAACCAGCAAATGAAATTTGGCACGTTCGGTGACCTGGAAATTGACCGGAACCACGAGGCCTAGCAGTAGGGCTTTCAACTCGTCGAACGGAACTACAGCAGGGGCTTTCGGAAATGCTAGGTTTATCATCAACGAGTAAAATTAACGGCCGCCAGCCGTCAGGAAGAGTACAGTCTAATTCTCCATCTTCAAATCCGTTCGTATGCTACATCATAACTCGAAACGTTCATTCCAGTCTTCAATTTCGGATACACTAACACGCAGGTTCAGCTGTTCAACACTGGGCATATCCATGGTGCGACACCAGTTGTAATAGTCGTAATGAACTGAACTGACAGGACGTATTGAAATTGCCCCCACCTAGAACTACGCGAAAGAAAGTAGCAAGAAGACCAAGGCTGCGAAGTGGCACGTTAGTTGTATAGCAGAGCGGGTTTGTATAAATATGCTAAATCAGAGAAGATTGTTGATAGACTCGAAGATGACCAATCACAGGGAGCTTTTTTCGGACTTGTCCGCGGTGGTCCTGGTTGGTTGAGGCTCATCTGCATACGTGGTTACGAAGTTGTACCTGGCCGTATCATGTGTGACAGCTGCTGAATTACCACATTGCGTTGAACCAACTTAGGGAAGAAAGTACGTGCGGCCGGTTTTATATCAGTTTGCTAAACATTATGGACTACCTGTGGGCCACCAATGTTATACTTATATCACTCCGTGCTTCTGTGAACTGGCATTTGTTGACGTGTTTCGTCTTCGCGGCTTATTTTTATCGAGCCGCAGCATATTCAAGTAACCAAGAATCTCCTGTCACAATGTATTTTTGTCTTGATTAGAAAAGCTATATGAACATCGACGAGCCTTCCTGATTAAAGATGCGCAGAAATAATCCAGAAAGGTTGACTGGAGAGTTGGAAGAAGCATCCAGATGAACAGTTCTGGAATTGGTTTAAGGAATACGACTTGGAACAAGATAAAAATACACGAAAAAATGTTTCCAGGGAAAAAGATAATATTATCATCATTACGAATGGGATGGTGATGATGATGATGATGATGATGATGGTGATGATGATGATTCCTATGTTTTTAGTGATGATGATGATGATCCGGCTTCTGCCAGTTACTTCCTAATGGTAGCCTCTTATTGGTCTCAGCCAACCTAATAAGTTAGGTGAGTAATTAAAGGCAATAAAATAGAAGGATGAAGTTGTTAATTATTATAGCTAAACATTCCAATGCTGTCATCTGATTCCATTTCCAAGTATATTTGGGCAAACCGGCTGTGAGACGGACAAGTGATGGTTATTTCGTGTTACCTTAGTTTTCTCTAAGTGAACAGTAAGTAATTAGGATGATTAGCCATTCGTTTGATTCCATGAACGAATAGGCTTACCATTCATCTCCGAAGCTGGAAAAAGACAACCGAGGTGCAGCTTGCCCTAATTTAGTTACATTCTTTGTAGTAAACGACGTGCATGAACATGTTTAACAAAATCCCAATTTCAGTTTTGGAACCGCTCGAAACTTGGGTCGTGATTGGGCACAAATACATGATCACCTGATGATCAGCTGAAACTCAAAGATGCCTATTGAGAAGTATACGGAAAACGCGGTCGGACTCATTTCTTTGTTTGAGTCAGTCAGGGATATCGTTTTCACCGAAATAGCCAAGGACCAGAGCAACTTACTCCCAGAACTGAGAAAGTCGGAATTATGAATAGGAACCTCTGTCTGTTTGGATTTCACAGACAAACAGGTGAATAAAGCAAAGAGTACTGGATTTAAGTAGTACCTACGGACGGGTGGACAGCATTTCTCGGAAGCACGTGATTGGTTTCGCGGTTACTGCCACTCATCAGGTTAAACAAAATCGATCGATTCTCTGACTCTGTAAATTCTTCTGGTAAGTATCCACAATCACCTACTACGTTTATCAAATTCGCTTCTATCTTTCACAGATTTACTATGAAAAGTATGGTTATCCGTTAATATATATACATTTCTAATATTGATTTTGTTTTCTTGAATAGATAGTGATCTAAACCAAAAACACACTTTCAAACCATACAAGTAGCAACAACAGTTGAGCAAGACGGGTATTCACGTTGAAAATGTATTGATTAGCAATGCAGATATTAACTTGGTAGTGATCGATCAATTTCGACAAATACACAACCATATTGATTGGTTACATTTTTAAACAACGAGGTAAAAGTAGGAAAAATGATCATCATGTGAGATATATTGGACGTGGTTCCTCTTAGGAATAAGGTAAATGAAATATAGGAGCTACTTCTGTGGGAAATAACCTGGAGATCTGACACATCCCAATATACTTTTCTTGATCGATTATACCAATAAAACCTTCCGTACAATCCCCACTCCCAAGACCGCTGAGTCGATTATAAAACAGAATGTCTATACCAAATCCGTGTACATTGATTGTAAATTTCTGCAGACTTTTAGAAATATTAGTGCTTCCAGGTTTCAACAATCCCTAAACGTCTCAAGACGTTTATTGTGCGTAAATCGTTAGGTAGAAATCCCC
>STRG.41839.1
GTTGGCACTTTACGGACTTTTCTCATTGACTTCCTCGACGAACGCGATCGTAGAATTTGAGGGAGTGTGCCCTCCAACACGATCTTCTGGGAACAGGAACAACTGCGGAAATTATCAACAAACTGTAAGCAAACTTTAATGACATGGAATCCCGTTTCAAGCGATTTTCGATGGCGATCCTCAGTTTTGCAGCACGGAACTCTCGGAGATGTACCCGTTCAATCATCACAAAACCAGTCCTTACCACAGCTTGTTCAACGGAAAAGCAGAGAGCGCTGCCGAACATGCGAAAAAGATATTAGGAAGTTGAGGACCGAGGGCAGTGATCCAATTATTGCTCTGCTTGGGCTTCGAAATATGCTTTCTACGATGGTGGGAACAAGCCCGGCTAACCGCCCATTTGGGAGAGAGATGCGTACGACCCTACCCGTTTGTGGTAGGTTACTGGACCCGAAAAAGTACTGGAGGTTTCTGGGCAAACCATACTTCGCGGCTGCTCACAACGCAGAAGGGGTTTTTCTTTGGGAATCCTTCCTCGGCGTATGCTGTCCTCTGAGGCAGGTACTGACTGGAAGGTAGGTCGAAGTGGTCACTCCATGACATGGCAAAAAGGTATGAAAACCTTGACCAGTGAACTTTGCCACGTAGGACGTGGTAGGCTTCCAAGTTTTGGTCCCCGTGATCCGCCTACCAAATAGTTGGAGACATTAGGTGATAAGGCTGGGTGCCACGTCCAGTGGTGTAGTTGCATTCGGACCCTTCTCTTGTCCTCTGGATTTCCGCTTGATAATTTGAATTTTTGGATGTTTATCACTATGCTTCTATTCTCTTCGCTCTTTAATTGACGATGCTGGAAGGTAGCAACCGAAACTAGAGCACAGAAGTGCGAGGTTAATGCTTCAATAAACTGAAACTGGACCCAGATGTCGTAGTCTCTTCAGTAATCAAATTGAAACTGAAAAAGCGAATGGCGGTGCAAAAAAAGACTTTATGATGAGCGCAGCAAACTACTGTATCTAATCAAGCCATGTGGTGCAGTCTGGATTCAGCCAATGGAACTGACAGAAAAATGTTGGACGAAAAAATGAGGTTATATGGCGCGTAACAAAGAAATCATATGTAATACTCTCTGGATGTCGTTGCATAAGAAGGAATAGAGTGCATCTGAGAAAATCTGAGGAAGGCACTGATGAAGAAGAGATTAAAATGGAGGCGATAACGAAGTGAGGAGGAGGAAACCGAAGATTTGAAAATGACTGAATCTACCTCGAACAAAAGCCGAACGACAATGGAGACGCCACTCTGTGGCGAATTTCCAAGATTCTTCATGAGACGTTCCTCTTCGCACACCGCCCATGAGCAGATGCCATTCAGGACACCCATAAAGCCAGCTCATCCTCTCGCAGGAGCTAGCCGCGTAAAAGCTAAGAGCTAACCACGAGGATTCGAACCAGGGACAGAAGTGTCTTAAGTTCGCGATAGATATAGTGATGGCTGGTTCTCCATGCAGTATCAATGATCAAATCACTACCGAAACCGTTGAAGCGCACTACAGTTTACTACATTGTTGTTAGGAATCATCAGCAGTGCGCATGCACCTAACTTTCACTGGGACTCTAATCCAGGATGAGTGACTTTAGGGCAAACACCTTTCCACCAAGCTTTCAGGGCTGGCCCTCAATGACTTGCTGAGCATCAACACTATATTACGGGGCACACTTCCATCACTGGCTTTGCACAGTAACAGCCCGTTGCTCGCATAGCAGTTGACTCTTGTGACAGATGGTTTTACTGCACGGGACCAGGCATAACAAAGGCAGAGAAGTCATTCGTCACAATAGTCGACAGCTATGCAGACCGTTCCCGCTCAAAAGAATTGGGAGCATATCTTTGCCTCACTGTGAACAGCTTACTTGGATGGACTAACCCATAACTTAAAATGTTTCTACTTTTGTCAACAGTTGGTTCTTGATAACTTATTGTTAAGTCAAATCAACAAACATCCTATCACACAGTGGGTGTTATCATTTTCAGAACCAAAACCTTGGCAAATGGATATCACTCTCAATGGAATTGACCCGAAATAAGTTATCGAGGACAAATTTCAGAGTATACTGACAGATCAATGGAGCTTGTATAAATGACCTAAGAAAGATAACTGGGATTAGTTGCCTCATTTCACAAAATAGTGTCCGCTCTGTATAAAAGAGACTAGTCCACAATGATTCTTACTCTGAGTGGTCTGAAAGAGTATATCTTACAACCTATCATCCGGAAACTAAAGCTATCGGATGAATCAACTCTGATTTACTGTGTACTGAAAATTCTCGATGAATTGTGGGTCACGATGAGTGCACAGATAAACAAAAATCCTCATTCGACGCTTCATCTGTGCGATAAAATTTCTATTGCTATCATTACTGCAATTCTAAAAGAAGAAGTTTTGTTGGATAGTGAACAGATAAACCTAGAAAATATTGTGAAAAGTGCAATCGAATCGATCATTCTTGAACGGGATAAAAACAGAATGATGTCCTTTATGATCGACAATTCACGGAATACCCCTGAAGAAAAACCCTTGGACTTGTCAACACGGATAAGCAATCCTTACAAATCAATAATGGATGATTTTCGGGTCAAAGATTTGATGGAGTTTGAACAACTTCAACATTACAACGGCTATAAAAAACTTGATGTGACACGTTTACAGAAAGATCGGACTGGGAAAACACATGCGGAAATTTTGTCGACTCAGAATCTTAAAGAAGACCTGGATCTGCTTGCTTCGCTCGACGTCGAGCCAGTGATCGAGTGTAATAAGCAACCATCCACATTGGGTGCTTTTGTACTTGGGGAGTACGTCATGACTCCAGATGTACGCCCCAGTGACCGCCGTCCAATATCCGAATTTGTGATGAAACCACTGGGATCGATATGGAACATGTTCTTAGATGAGATTGATGAGTCCACCATGAAGCTCTTAGACGCGAACTATCAGGTTCCGTCCGAAGATATGGATTTTTATCGGGAACTGCTCAAAACGTGCTCAAACGAACATGTGGATCTGAAGATTGGTAATAATCGAATGCATTGCCCAAGCTCTTTGGAGATGCTCCCTTTGCTCAAATTTGCTAAGGCCCACAGCGAACTGTTACTCCAAAAGCCTCTGATCAAACACAAAGCTCCCTTGGTGAACAAATGGCTTCCTGTGGACAAACAGAGAAATCAGGGTTTCTCTCTTCACGATGAGGAGGCATTCGTGAAAGTTTTGGATGATCTGGTTATGCCTGAAAGTGCATTGGACTCGGTTTTCGCTGATGAAATACAGCTGTGGAAGAAAAATCAAAATTCAAAGGTCGAAGAGAGTGAAAGGGAGCTGTTTATTATTCAAATCAAGGACCAGTTGGAAAACGAACGAAAAACGTATTACGAAGACGGGAAACAATTACGAGAAGATACATTTCGAGAAAGGTTGCAGCATGAAGAAGGGCAGTGGAACCCGAAGATAATATTCCCGTCTGGATTAATTACCCTAGGTCATGTTCAGTCCGAAAAGATGGAAAGGTGTGAGGAAAAAATCTCCCTACTAGAACAGCAGATTGAATTGCTCCAACAACCCGGGTGTTGTATCAAATACAGTGGAAAAAAGCCAGAGTTGGATTCTCGAACTGACTTCAAAGCACTTCAAGCCAGATTAGAAGAGGCATGGGGTCGACTACAAATTCCCGAGGCTCAGCGGATACAACTGTTGGCCAATCTGTGCCTAATGGCCGACCATCGATATGAGATGATAACTATGTCTCGACCAACGTGGAAATTTGTCCAACTTTGGGAACAAGCCGCGCAAGATGTAACAAAACGCGAGTCTATGCTAATGGAAGAAGCAAACACAGAAATTCAGATAATTGATCCAACTTTGTATGGCAAAGCAGATGTCATAGCTCAACAAGCTGTCGCTGCGGAACAACGGGCAATTCTTCAAACGAAATTCCTCGCACTCAATGAGCGCCTACATGAAACAGCTGGTGTATTGAACCGGGACTACAACTGTGTCCTCACTTATCGGGGCGAGCCATATTTGGACAAGATGAAGCACGACAGAAGTGACCTTCAATATCACATTCATTTGTTTTGTACAACTGTCCAAACGAGAAATCAAACACTGGGTAAAAAATGAGCTGCAAATTCGGACATTCTATTCAACTACTTACAGCGACCTAAACTCAATCAAGTCCTTTA
>STRG.57600.1
AAAAAATGAACTAGCACTGACAGGACTAGGCGACCTAGCATTAACTAAAGAATCAAATGTACCCAAAACCTCCTCAGAGATTTGCCGTGTTACTTCCTGTGCAGATATCAATGTTTTCGAACCTTTACTTGGCATTTTGCGTGTTTTTTCCTCGTTCCAAACTGATCTATTGAATATTGTAACGAACATTTGAGCCATGCGTAGCCAAATTTGCAACGGATCCCGAAATCAAAAG
>STRG.36590.4
CTGGGCTGACCTTGATCCTGTGTGTGTTGAGGGATGCGCTGGTTGGTTCCTCACTGGCCGTCAGATTGCAGCCGGTATACCGGGATTTGAGTGATAATTCGTGACACTGCTTCCGTAATGAGTTCCGGAATCAATGTTGTGAGACTAGCGGAAACCTTCGTACGAGCCCCGATATTCTCCTTGGCTTTTGGCGCTTTTGCAAAGTTGTACGAGGATGAAGCATGCCCGACAAACTACAAAGCATTGGTCTGGTCTAAATTAACTGAGTTCTGTATTACATTGCACACATCCCGAAAGAACGTGTGCAATCTGTTGATTCGTGCAGATGTGGCTTGTTCGAATCGGTTTCCTGAAATTTTGGCTTGCATTGTGTGCAGGGAAATATATTTTCACCCAGTTGTGCTTTTTTGTGGTCACGCATTCTGTCGTAAATGTTTGGATGCTCGATTCAATTGTCACTGCTGTTCTTCATCAAGCACTTCCGGGGAGCTCAACGATTGCTTACTGCTGTCGAAAATAATTCAAAGCTTCTTTCCGGATGTAGCTTCATTACATCAACGACTGGATGAACTGAGCGCCATGACCGCCAAGGGACATTATGCGGAAGCTCTTGCCGCGGTAGACCAGTTGTTGGAACAATATCCAAATAATGTAAGGTGCTTACAAACTAAGGTCGATGCGTGTCTGCTTAACTCGGACCTTGATACTGCCTTATTCATTACTGATAAGGCAATGGAGCATGGTTTTCTTGTGCCTAAGTGGTTCTGTTTGAAAGCTCGCGCATTAAAAGGTCTTGGTCACCGTCGTCGTGCTTTAGAGTATTTATTCAAGTGCTTCACCGTCTACCCGTATTCTGATTGCTTGCGCTCGGAAATCACCTTGACGAAGTGATTACCACTGCAGATGTTACACAATGGAAAAATGTCGTCCAATTATGCACAGCTGACTCGACCTCTGTCCTCGACGTTATTTCAAATCTGCCGGAGGACGCCAAAACAACGGTGTTCATCGAGCCATGGATGCAACTATCTCTCCCATGTCAGACAACGGAAACGACGCTTATTATGTTGCACGAGCCACCTTTCAATTTATCAGATGAACTTCATCCGACGAAAGATTTCATTACTGCTATCAGAGACGACTTCCATTTACCTTGCGGTCATACGTTTTGCCGTGAATGTATTGAGCAGTCATTGGATTATAAACCCGAATGCCCACTTTGCAAAACCCCTCTTTCCAACTACCGTTCTGCATCAGGTCGCGGTATTAGTGTGTGTATTTGGAAGATGGTTCAAATGCTGTTCCCCAATGAATTAGATGAACGCCAACGGGCTTACGAACGGGAGATGGAAACTCTGTCCAGAGTTGGTCTGGATCCCGACGTGGAACTACCGGTAATGCCCTGTTGTCTTGCCTATCCTGGATTGCCATGTCCTCTGCACATATTCGAACCACAGTTTCGAGGTATGGTGCGTCGTGCAGTCAATTCTGGTTCCAGACGTTTTGGTCTGTTCCCCTCAAAATCACCCAGTTCGAACTTGTCTGCAGTGGGAACTATTGTACAAATTACAAATTACGAAACACTACCTGATGGACGTTTGTTAGTCGATACAAAAGGTTGTGACCGCGTACGTGTGCTCAGTCACCGTGTTGTGAATGGACTGACCAATATCCGATTTGAATTCTATCGCGACTTTCCTGTGAACGAAGCGGACAAAGAAATCTATCAAGTCTTAAACGCTGCCGTGCATTCTATGGCTTCAGAATGGCTAGCAACGGTCCCTTGTCAAACACGAGCTTCATTAGTCCCGTTCTTCGGTCCACTCCCACCGGTTAACTCCTGCGCCCCGGAGGGCGACGCAAATGGTCCAGCTTCCTGGGTCTGGTGGCTTGTGGCCGTACTTCCGCTAAATGAGACATGCCGTTACAAGTTGCTGTCCTGTCGTAAACCGCTTGAACGTTTGAACATTCTCAAAGGAATATTGAATTTTCTGTCCTCGGGACAGTGGAAACCTGACGATCCGAGTCATTGTACTGGTCTTTCCTGCTGAAATGCCTTTTCGCAAGCCTAAACATCCACCAGTTCCATTAGGCGATTCCCCCAGAACACATCTGCGGTAGCCAGTACCAATGAATCAAAGCCAGATTGTACAGTCAGCATTTCTGGTACTCCTAATGCTTCTACTACTACTTTATGAACCTGATTTCGGTATTCTTCACCCCCCAAATCTCCACTGTTTCTGGCCCATATAGATAAAATGTTCAAAAAGTTGCTTGTCTTTGTCCACACATTCATACGGGTTGTTTGACTTCCTGTATCACGTGGCTTTCTGAAGTCACACATTTGTAAAATTGATCTGACGTGGCTTATCTGTTTTTCTTCTTGTGTCCTTATTCCAACTTTCTTTTGATTGATGTCTGTCTCATATTGTGTAGAAAACAAGCCTGATTTACACTGAAG
>STRG.54788.1
GTTCCTTTCCTGGTCATTGTTAGTTGTGGTCGTTTCGTTAACCAACTTGGTGACTTGTGCTTCGGCCAATTGGCCATAGTACGTGTTATCCATTCGGAACTGTACGGAACGTTAGTAAACGGTGATTCCCGTGAGGACGCCACGTTTGAGTACCGCTAATAAACCTCAGCTAGTTTGATTTGGTTCTGAGGAGAGCATGTCACTCCAACTCGGCCTAGACACCGGATAAAGTTGACTATAGTTCAGGAATCGGATGTACGTATCTAACAACCTCTATGAGTCGTTTTGCATGTAATTTGGCAATTTTTTCGTCCTAACAATCGGTTGGTTGAATCTCGTTGATCGTAATAAACTAAAAGTGGAATGGGCGCTCACTTATCGACAAGGCATCTTTTTCACTGAAGATCCAAACAGACCAGTAGGATTGTAGCAAAGCAGCCGAGATAGGCAAGGCACACCTGCATTTGACCAACCAGACTATTCAAATTGCTGAAACATATACGAAGGTTCAAATTGATCTTTTCACTTCCGCACCATAGTAATATTGATCCCCCGACATTTCGGTTCCTTTGTGACCAGGGGTCGGCGTCCATTGGGTCAGTTCTCTTGTACACCTTTCCTGTTCCGCTGGTTTGATTGCTCTCGTTGCCGGCTTAATCGATAGCCTCTAACATGGGCCATTTTACTGACTACTTGAGATCTTACTAAGTTCCGTCTACAAGGTTTCAGGGCTCCTTTTATCTGTAGTGGGCCGCTTCCAACATATCCACTGTCTCTTCCTTGGTCTCTGGCTACCGACCGGTTGGTCTGATTGGTTTCATACCCATCCCTTTCTGTTATTACAGCATTCCTCGCTACAGTATCAGTGAACAAAGCTACGGTGATAGCGTGCAACGATCTATGCCACTGGACTATCCCCGAACGATATTGATTGAGCGGATTTGATTTCAAATTTTTTTGCTCTTGTCATAGAACAGTTTTAGTGTATTTTCAATTGTTGTTCTGTCCAGTAAGTTGCGTTCTGTTATTTTTCCGCCTTTTTGGTTCTGTTCGGTATTTTATATTACGTTCAATGAATCTGTCGGGGTAGCCGTTTTCCGACAGGATCCGACGAATCATTCTTAGCTCCGCCTCCAGTGTATCATCCGAGCAAATACGTGTAGCTCGGGATACTAAGCATCTTATTAAGTTTCGCTTCTGGCCGATTGGAACAAAGCTGTGGAAGTTTGTATATTGCCCAGTCCATGTTGTTTTCCTGTGGATTCCCCTTTGGATAGAGCCGTCCGCGCGTCTTGTTAGATCGACGTCCAAAAATGGGAGATGATTATCAACTTCTGTCTCAACCGAAAACTTTATGGCTGGGTGTGCAGCGTTGAATAGTCTTATCACTTCTCCCACGTTCAAATTCCGCTCACCAACACAAAATATGTCGTCTACATAACGGTAATATTGAGTTAAACCCTCTATAGTTGCATTCAGTTCATTGGCTTCCAATTTGGCCATGAAGATATCGGCCAGAAGTGGACCCAAAGGGGATCCCATTGCGACACCGTCTTTTTGTCTGTAGTATGCGCCATTGAATAGGAATTGTACATTAAGTGTGCACCTAAGCAACAATTCTTTTAGGTTATCCGTCGGAATTTGTATCGATATACCTTCTCGTTCAATGAACGCGCAAACAAAGCTCACTGTTTCTGCGAGGGGTACATTGGTGAACAGAGATTCCACGTCTGATGAAAACATTTGCTTCTGCTGAACGTTCACATCTTTGATGGCCTCAACGAACTGGAAGCTGTCACGAAGCGTGTGCTTGACAAGCCTTTGTCGGACTGGCTCCAAGAGTCCTACCAACCACCGTGCTGTAGCATGATGGACCGAGTTAGTCATAGATAAAATTGGACGAAGAGGTAGGCCAGGTTTGCGCACTTTTGGTAACCCATAAAGACGAGGCATAGTTGAACCCACAGGTTTGAGTTTCTCAAAGAGACCGGATGATATATATCCATTGAATTTCAAATTCCTCAATGCGTTAGTAATTTCTTTCTCTGCACGTTCCGTTTGGTCTTTTCCCGATAAATCATGAGTGAATTTAGATTCGTCACCCAATATGTCCAACAGCTTAAAAACATAATCACAACGATTCATTACCACTACCCCACTTACTTTGTCCGATCTACTGAGAATTATCTGTCGATTTCGTTGTAACTCCTTGAGTTCATCTATATGTTTCTTTGTTAGAAGGCCATGGTTTGGGGTTTGATATCTCCGATACTGGTAGCACGCTGTGACTAGTGAGCTTTTGAAACTTTCCAGGTCAGTCAGTGATCTCGGTATTAAGTCTTTGATTTGTCCTATGAGGCTCTCAAAGGGGACCTCTAGACCTATCTGGTTTTCATTCTTGCGTGGATAACAAAACCTTGACCCGAGGGACAGGGCTTCAATTAAAATCGGACTCAATATTACATCAGAAACGTTGTGCACGTACCGCTCAGGTGTATTCGGAAAGCTCTCCTGTGGTTTGAGTTGGCTTAGCGTCTGGTTCAGAGCTGACAATTTCTTTTTGAACGGCTTTTTGTGATTTGTTGTGCGTACTTCGTGAACAGCTCTTTATCCGTCTCATACAGAGATTCAACAGCGACCTGGCGTTGAGCCATATTACGTTTCAACTCAGAAATTTTAGATTTCACGGTGTCCAACTGATTTCAAGCATGGCGCTTGAGTGTTTTAC
>STRG.75651.1
GTCTTTCTCTGCAAACTTTCTACTTTTCCGATCCCCTGGAAACACGCTGTGATTTTTCCTATTCCCAAACGCGATGATACTTCTGACCCGAATAACTATCGTCCTATTTCCATCACGCCTGTTTTTTCGAAAGTATTTGAAACTGTCATCTCCGACCAACTGCATGCGTTTCTCGAACGCCAATACGGATTCCGACCTCGCCATTCCACCAGTGCTAATCTTCCTATGGTCTCACACTCCTGGTTGGCTGCACTCGACAACCACGGTGAAACACACATGATCTTGCTCGACATTTCTAAGGCCTTTGACCGAGTCTGGCACGAAGGTCTTCTGGTGAAACTACTCACGTTCGGGTTCTCCTCCGCCCTCGTATTCAGGACAGCTAGTTTCCTCAGTAAGCGAACCAACTCCTTCCGAGTTGATGAGGTTCTGTCCCAGCCATTTCGTGTGAAAGCTGGTGTTCCCCAGGGTTAAGTTCTTGCGCTCACCCCATTTCTTTCATTTTTATTGATCTTTTATAAACTACTTCCAACCCAATCCATTCCTTTGCCGATGATTCCACCCGTCATTCTTCTTTCTTCCCACATTCCCCGCCATGCTAACATCAACATCGACGGTGACCGCAGTGTAATCAGTGTGTCTTTAGAGTCCGATCTAAAGCATCTTCTGGGGATCCCACAGTCATGTTGCATTCAATGCTTCAAATGTTCTCTTCTGTCAATTTCTTTGAAACATCATTCATTCTTCCCTCATTTAACCTTTGATTCAACTGTGCTGCCTTCCACAGATTCTATCTCTCTTTTTGTCCTATCTATGACTTCTTCTTTATGTTTGTCCGCTTTCATATCTCAGCTCACCTCTCGTGCTGCGCGCAAAGTTGATTTTCTGTTTCGCGCCAAACGCTTCTTCACACCAATTCATCTTGTTCTGCTGTGCGAAGCTCAAATTCGCCCCGCACTTGAATACCACAGTCACGTGTGGGGCGGAGCTTCGTCTACCTCGCTTGCTCTTCTTGATCTGGCTGATCGACGACCCTCCTTTGGCCTCCAACCTGCAGTCACTAGCCCATCGTCGGGCTGTTGCTTCGTTGTCTCTCTTTTACCGGTACTATTTTGGATTTTGTTCTCCTGAGCTGGCACCCGCAGTTCCTCTTCCCAAAACTTTTTCCGGATTACCACATACCCAGGCAACTAGTCATCCTTATCAAGTTTCTGTCGCTAGATGCCGTACTCATATCTTTCAATCCTCTTTCTTTCCCCGGACCGTTAAGTTACAAAACATTCTCCCTTTTTCTGTCTTCCCACCAACTTACAACCTTTCTTTCTTCAAAAGCAGGATCAATAAACTGGTTCCCCTTTAATCCACTTTTACAGTTTGTCTTTTGTTTACGGGGTTTACCCCTTATGCTGTAATTCACTTTATGTGTAGAAAGAAGGTCGCTTTGAGCACCGTATGAGAAGCATAAATAAGGGTGGTCTCATTATTCCTCATTGTCATT
>STRG.64840.1
CCAGCAGGTTCACTAGAATTCTGTTCTCATTTATTTCACTGACTTGTTCGAATGAACATTTGAATGTGCTTTAAGTATCTCAGAACAACAATACTGGACATGGAAGCTAATATTTCAGAGAAAAATGTAATTTGTTCCCGAAATTCTAAACAAGCGATAATTCATTTTCGTGACGGCGAGGCTGTCACGTGGTCCGAGATTGAAAAAGTGCGCGAAGAATCAGAGTCAAATGAAACATCCAAGATATATCAGGACGAAGAACAAAGTCCATGGAAGCAAAATCGTCTTAGAAAGACCGCACATCGCGCGTACGACCTGGTCAACAGTTGTGGAGAAGCTCTGGCCAACGTGTTTGGTATCACAGAATCGAAGTACACTGGCGTGCTTTTGGAAGCTAGTAGGGCGTCCGAGGAAGTAAACGATTCGGAAATTGTTACCTCAGCGACGAACTCCTCTTCGAATGAGAGAGAGCGAGAGAAAGCGAACTGTGAGTTGACTTCTGCTGGGAAATAAGTTGTTTTCTATGTGGCGGTCAACCCATGATGCTGTATTCATTGTTAGAACCTGAAAATTTGCCAATAAATCGCTCCAATCTATCTCCCGGCACATTTTATTCTTCCTCAGAGGTATTTTCAGTCAAATATTCTGAACCAAATACCCTAGCTTGGATCAAATATCG
>STRG.18342.1
CGCGGATTTTGTTCTAAAACTGCAACGAACAAGAAATCAGGAAGGCTTTTTCATAAACTGTTGAATGCTGGTTGAGTAGATCAGGTATGCCTCAGTGGACTTCAGCCACAAGAAAACGAGACACGACCGTATTCCAACCGTCAAGTGTCCAGTCTTTTCAATGGACCCAATGCGTTGTGTGGACCACTCTGCTCTCCGTGCTCACAGCTAGTGTGGTCGGCCTTTTTGGATTGGCCACATTTCAAGCGAAACCTCGCGCAGTCCAAAGCACCGGTACGGTACGATGCTATCAGTGCGATAACTATGCCAGCGTGGGAGCCGAGGCACGTCCTGGGGTAGCGTCCGGATTGGCCTGGATGGGTGGCAAACCGGTGCTCAGTGGTCAGACGATTTTGTCCAGTTCGGGCACTCTGGTGGCCTCCTCGTTGACCGCATTGCAGGCCTCGAGGTTGTGCTCGGAAAAAGTGAATCGAACCGCAATGCGTGCACTGATCACATCGAACAGCTACGGCACATGTTCCGGATTCGCGTATGATGGCTGTGCTAAAATTGTGACAAAAAGCTATCGTGTAAAATCCCAACTAGGACGACTGGTCCTGTCCGCGGTCGTTGTGTCCCGCACATGTGCTCACGTCCCCGAAGGTATGGGAGTAGGCTGTTTTGACTCGGTCGGTGGCGCGGAAATGCGACGACGTTTATGTTACTGCCGTGGTGACTTTTGTAATCGTACGTCAAGTAAAAAGCAGTTTGTACTGCTCATATTTTTCTGTATTGATTTCATGAAGTTATGGTTATTTGGATAAAATATCAATACTACGTACGCGA
>STRG.57720.1
CATCTAAGCAACAAACACTCACGTATCTCATCGGCAACTTATCTAGCAATTTTACTTTCGCAACCCTATAAGAGTTGCCGCGTTCTTGATGCTCGATGTAGCCCGCTTGATCATCATTTCATGATTCGGATCAATGTGAATAAGATGAGCAGAAGTGTTTGCGATACTAATGAGTATACGAATACTGGTTCGTTGGTCGATGAAATGATAGTCAGTCTGACGACCAGTTTGTAAATGAATAGCACAGGACTCGCACTGATTTCCGTCACTTTGCTCGCCAATGTGAAAATGGTTTGCAACGGGCCAGCATTGGAATGTTCACATTTAGTAGATGAATGACGTTTGCTGATCATTCTACCGTATCATTGCTTATTCTTTGTAAGTTGTGGCTGATTAGCTCACCTCATTTCTGCTCATCCGGGCAGTAATCCACTGATAAAGTTGCTCATTCTACAAGAAGCCGGTTATTTTTGTATCGGTTGATAAAGATGCGTCTGAGACCGCTGTTATCTTACCCATGTGTGCTTTAATTCTTTCATTTATCAGAATGTGGTCATGAAACCATACATCTGCTTAAAAAAGCGTCAGATTATCCTGCTTTAATCCATACCATTCTTTACGTTATTTCGGAATTTTGTCAAAACTATTCGAAAGTGTCACCCACTTGGCTGTTTGAGATGTCCTCTTGATAGGCCTGAAGACTGGCGAATCAATCCCCCCTACTTATTTCGCGTGGGTGGCCTCATCGTGCGCTCGTCGTCTGCAAATCGCATCATAATGTGCAGTCACCATTGCACGCTTGGACTCGACCTTGTTGTGATCGGAGCCGAGAGCCTCAGTAACAATCCCGTGACTGTACTGGGTGATCGAGAAGCGATCGATAACAAGACCAGCGGACAGAAGTCTGCCTCTCAGTCGGCTTTCGCATCTCAAGTGGACAGGGCAGGTGAAATCACATTGAGGTTACAGACTGACTTCGAGGGTAACAATGGGAGACAAGAGCTGCAGTATGGTCACAATAATGCGAAAGTATCCGATAGAATGCAGCTCAGTAGGTTCAGACCGTCTTCTATTTCCGATAATCTAAATATCATCTGACACACTAGATAAATGAGATAAATCAGTGGGAGAATTTTCTGTATGATTTCAAATTGGACGTTAGTCTTGCCCAAAGGCATCGGCCGTATGCTCTTTTGCATAAAGTCAATGGGCTTGCTGCTTCACCACTTCCAGATACTTATATATTAGATCAGGACCAAATTTTGCTGTGCGCTGAACGTAGGACAGTTTGTTGGTAAGACCTCGAAAGTGGATACATTCAAATACAGCCGTTTGAGTGTCTCTTTCAGCACTTTAGTATCACTGCAATTCCATAGATTCACGATGTACTCTCATCACCATGAATGTCTGACCTGCCCGGTTCTTTGGTTCTCGACTTCCTATAAGACACCTATCAAATGAGATTAATAAGTCAATGTTCAGATGGTTCCCGGATCCTCTCTACGAATCACCTCGCGAATAGCACAATGGCATCAGTCGCGTTATTAATTTTTATCCCTTAAAAGTCGAGGCACATAATATACGTCAGTGAAAGAATGCAGATATTCACCAGTTCATCTGTCAGCTGACTCGCGGTAACTCTGGTCAAGGAGAGTGACTACCGGTGGCCTTCAGCTAATGTATAACAGCTTTGAGCAGCTGAAAATCCTCTTGTCACAATCTTTGGTTTTTGGGAACTGTTTCGTGATTCTCTTTCATCTAATGCTTCGGCGGTTGAACTTGAGTACGACCTAACAGTCTCACTTCTATCACTTATATCTTGAAGTTTACTCCGGCTGTTAAAAGTTTCCAAAGAGTCAAGTGTTCAGGAAAACGAAGTAGTGCAGTATGTAAAAAGGAAACCTCATCAGCTTAGTAAACTTGTTGCATAGATGACGTCTTTCAAGTTTGATAACCGAAACTATGGCTGTGCAGGATTTTTTTATCGTAATTTTATGACTCACGTATAAACGAATTCCAAATCCTACGGCCGAGAACACATGCTGGCTTTACTACGTGCACTGTAGGAAAAATTATCCAGCAATAACAATAATGTACCTCAAATTGTGGGCAAGCCGACCACAGAATCAAGACAGTCAAAGAAGCCTTCAAACACCTAGGCAACAGTGGACAGGACAAGCTAGAGACTGTGAAGCAGGAGCAAATCAAGCGGTTCTCGAAGAAAGTCAATATTATGTAGTGGAAAATCCACTTGCATTTTTCACATCAAAAAGTGAGCGGCGCGAGCGGGAATCGAATCTGCGACACTCAGCATATCGGGCGGATGTTCTACCTACTGAGCTAACGCAGCCCTGACAGTCGGCAGTGAATAACGCAAGCGAATAATGGGCGATTCGCAAACCACTATTCCAATGATACACGGCAACTGTCCTGGTTTTAATCATTGGGCTAGCCTCGTTGGTCTCTTCCCGATGGGACGAACAGCACACAGATGAACGTGATCCACTGGACATTGAAATATATTCGCAGAATGTATTGTTGGCACGAGGAGCTCGAGGAGTCAGTATTAATGAGAAACATTCTGACCAATCAACGGTCAGAAGGGAAGTATTTGTCCGAGGGAACACACACACGGAAACGCGGCCAAGAACAAACGGAATAGTTATGACTTTGAGAAGAAAATGGCATGACAATGACGGGATGACCGGTGTTCAGTCATTCACACAGACAAGGCAAAGAGAGGGTTAGTTACGTCAAGTAACCCGGGCAATCGTCGTGTCATTACAGAACAGGTCGTGGATGCTACTGGGCCAGTGAACATAGATACAAAAAGGTGGGAGAAAGGTTACGTAAGAGATAAAATCTGTTAAGAATCGGAGTTCGATACGAATAAATAAGGCCAACCAATGGACCCAAAACAGATACAGGTTAAGGTCCATGTGCACTTGTTATGAAAACAAGGCTAATGGCTGTGTGACGCAGTGGGGTGGACAAACAGTTATCACGCGTTCCTGGAGGTCATGGGTGGTGGACGGTGTGGAAACTAGGGCCCTAAGAGCATCGGAAACAAACAAACTGTTTGGTAAATAAAAGATAGAGTTGTGGTGTATAGCGTGGAATCTGGACTGAACCAATTTAACGTCGTTTCTTGGTAAGGTGAACTGAATTTTCATGTCTAGTTCCAATAAATCCTCACAATAGCTCTTATCGATCAATCAAAAACACAGCGTGAAGCAGTAATGCAAGGAAACATCAGAAAACAACATTGAAAAAGTGTGTAATCTGCAGAGATTTACTACTGCGGGGATTACTCACGCGTGTTGTGGGGGGTGATTAGTCCAGCAATGATGAAGACAAATACAGCTGATTTCTTGTGTCTCTTCAACCCCCTCACCCTGAAAATTCCGTCATCTAATGTGGGTGCAAACATTTTCACGTTTCTGATGCAAGTGGCTATGTGAGTTTTTCAATCTAAGTGATAACTTTCGAGGTGCCCACAAAGCTTCTCGTCGTTTATTAGATTAGAAACCGGCCAAAACGCAAACACCTTCCTTACTTCTTTCATCTGACCGAGAAGTAAATATCCAGCTTTTTTGATGACTCACGTACACTGGTATTTGGAACCCACTATTAGTTTCATGGGAAATCAACAACGTTAGATCACAGAACTCAGGTTTGTTACGTTGCATATGATACACTACGGTAGACTAGTTTTCAACATCATTAGCTATTTACCGTCTGTGAGTTCTCATGGTCTCATGGAAGTAATAAACGGTTATCAGTCTGAACAAGTTCTCCGTCTTTTTTGACATTTTGTTCTTTCACAATAGTGTTCATTTCGACTGTTCCGTTTTAGAATACGAGTCTTGATCATATCGTTTTTATCGAAATGGCTAATTCCCTGGATGTCAGTTTATATTCTGCTCCAAATCCTTTCGCGACATTAACAGTTTTCCACACCCAGTAGCATCCTTTGCAGTTTTGGAGTTAGCACTACAGCTGCTTACCGTTGCTAGGCTACTCGTGGTGGAATTCGATTGGTGATTCACACGGTCGGTCAAAACGCTACGTCCACGTTGCCAAGACAATATGTACAACTAGTCTGCTGAGTCCAACTAACGGAACGTATTCTCTGGTCTACCCATTCCGTCGACTGTTGTCTAGCAACTCTGATCAGGTTTTAGACAATGCTCCATAAAAATCCATTTGATGCTGCTCATGAAAATTTAACAAAAGGTCGTGGCACGTCAGAACAATGGTTTATTCACAGTGGAGAACTTGTGACACCAACCGTGAAAACACGTGTTCGTTTGGATGCGATCGAAATAGCGGAACGAAACAAACAAAATGTATCCACTGCCGTGCTGGCCGGTTTCAGTGATCCGCCAAACTCGAACGAGGAGCAAAAGCGGTCTGAAACTCGACTGCGAACCGATGAGGCGCGAGAGAACGCGATGAAGTTTCGTGAACAAACTGACAAATGGCACGACTTTGAAGGGAATATGCATTATCGTCCACCACAAAAACCACCACGAACTGGAGCAAGTCAAGATGCAGAGTTGATAACACTGGAAAGTATGACGTTTGTAACCCGCCTATTTACAACAACGTAATCCCAACCCGGCCGTAGCCGCTGAGAAAACAGACAAGTACGTCAGCAAGAAATCTTCAAAAATATGACAAAGAAACCAGATTGGTTTGAACACAACACCGAAGCACACCAATCACCTAGTCGATGGTCAAGAGGGGAGACGAGTGGATACGCTTTGCGCAACCGAGAGCAAGATTGGTTTTGTCATCGGAACTTCAATGATCTTTCCAATCTGGTTCAACCAAGTCATAGCCGCATTCGATGTGATGGTGCAGAGTATGCAGCCCGAAATAGAGGCACAGCGGATATACTTCACATGAAAAACGGTCCGAACGGTACTCTATATAGCGGATTGTACGGCTGCCCTACTGCGGAAGCGAGATCCAATGCCTGCTGGGATAGAATTGGAATTGGAATGGCCGGTGTGTTAGGAGTTTCTTGGCATTCGGGAAGCCGTGGTTCGAAGGAAGCCAGCAACAGAGCTGACCATGAAATAAATATGGAGCGACCTCGCACGGCCAAAGTTCGTGGTGCGGAGGCTGAAGAATGGCAAATTCGTGGAAGAGATGGCTGTCTTGGCCGATCGATGTTTCAGAGGCAGCAGGAAGGACCGTCTGAGTTGCGCCCAAAAACTTGTCACCGAGTCAGGTTGGAGGCTGAGGATTATCAGGCCAAATCGTTATGTGGCAACCAGTTGCGCAACTGCATGCAAATGTCTTACTACAGCGGTAATGACGCATTAAACGGAGAATCCTCAGATGCGCCACCAAAAGCGAGACTTCGTACTGAAGAAGCGATCGATGCAATGCAAAGAAACCGAGGTGAAATGGCTTGTTATTTGGGAAAAGATGCTACTTCCGTCACCATGCCATATAACCGTCGAATTCAACCTCGTGGTTTACCCTCATCAGAAAGTCAAGAAGCCGCTCTGCGAAATCAAGGTTGTGTCACAAAAGAGTTGCTTTCAAATGATCAGTTATCACCGGAACCAGTTAGGAAGAATTATGTCAATCTGCCGGAAGAAATGCGTGATCTGGCTGATCAAAGTAGGCAAGGACGAGTCGGCCATCTCCTTGGTGGGCGACTATCCGAAGTTCCGTTGACCGGTATTGAAGCACCAGTTCCTCGTAGGTTACGCTACGAGGCTGTGGAATATGCAGATCTGCAACGGGGTGATCAAATGAGCGCTATTTTAAACCACGGGTCGTGAACTATAAAACACTTGTTTTCTACTCATCCATGTTGATCTTTTCACCATTTAAACAGAATCCTATAAATGACTAGCAAGTACGTAATTGAACGAGTGTTTATTCGTAGGAGTTTGAACACAAACGGGTAAGCAAATTGGAAGGAGAGGGGAATTC
>STRG.355.1
CCGGCGGGTCCCTCAGCGTGATAGAGTTAGATTTGGTAGAGGGGTCTATGAAACATGGGGACATGGAGTACCGTATGCACAACATTTTTCGCAAAGCGAATCCTCGGTTTTATTGAAAAGCGAGTTAATTTCTTCCAAGCCGACAAAGCGGCCCTTAATGTTTACTGCTTACGAGCACCGTCTAATGTGATAGACCCAGACGTTTGCCACAAACTTCATGATCATGTCAGCAAAAAGCTAACACAGTCAATCGATAAAGATCAACTCATTGTTTATCCACTTTTTCGGAAAGAATTTGTCTCTGAACTTTGGCAGACATCGACAAAGTTATTGGTCTCGATCGAAGCCCGCACTAGCGACTCTGAGGATTTCAACCAGGAGTTCAATTTGATTACACGATTTATCGCTAATGGTGGTCATGTCATGTTGCTCATTGATCCACCGAACGACAGTTTATCGGGAAATCGATCTGAGTTTGGTACCATACTCTCTGACCCACTGACCGATGTGTCGGAACGCTTCGTCACAAATGGACAAAGTGGTGTCACGTGGCAGTGGTCTATCCAGTCGTCTATTCCTCATCTCGAGTTGGACTCTTCTCCGGACAAACAAAGAACCCGAATACTGGTCGGATCTGGTTCTGATGGATCTCAACTTACTGTTCGTGTTGTTGTTATGCTGGTGGATTGTGTAAATCAGCATCCTCATATGCTGCTAGAAGCGCTCCGACTTCTGAATATTCCATGCGCCAATAGTTTACTCAATCCCCATTCCGAAATTGAGACCAAGGCGTCCGCCGATCGAATCGTGATGCACTATCTCGTTGGGCCGAATGAACAAGCGATCACTCCGGAGAAAATGCAATCCAATCTGTTAACACTGAAGAATAACGCGAATGAGACTCAATATGCAATCCAACCGATATACTCGTCTGATCCGTCACTCCCCGCCGGATTTTCTTGGACCGGATACCTATCTACACTGAAAACTCACGTATTAGGTCGAGCGTTACTTTGGGCTGAATCACTACCGTCCAGTTATAGCTTGGGCGAGAGGTTATTACCAACCTTACCAGCTGATTCAGGGTTGGTAATTGTCTCGAACCAACAGACCGAGGGCAAGGGTCGGGGCTCGAATCGCTGGATCAGTCTGATTGGCCAGGCCTCGTTCACATTCCACATGACTCTACGTAGGCCGTGCACCATTACGCCCGACTCCAATGCCTCCTTTCCGTTCATGAATTTGGTCACACTCATGCAACACGTGGTCGCCTTGGCCATTGTTTTTGCAAGCAGGCGTATAATAGCTGGTCGTTTGGGCTTAGTACGAACCGAGGACCCGGAACCCGAGCCGGAATCGTTAGCGAATCTCAAATTGCCGGGTCCAGCTATACGAGTCAAATGGCCAAATGATGTGTACGTGGTTGACGACGAAATCCGAAGCTCGGCTTCAGGTACTAAGGCTGGGAATCGCGGAATTCTGGGCAAACTGGCCGGTCTGCTGACCAAATGCACCATGGTCGACAGCCGTCAGGTTGATTTTATATCTGGTGTCGGTATCAATGTGCAAAATGTAATCCCATCGATTTGTTTGCAACAAGTATTGGACGATGTCCAACCCACAGCTGTCTCGATAACAACAGCTGAGGTGATAGCGCAAGTCCTGAATCAATTGGAGCGTTTGATCATGCCAGTTGTAGACCCCAAATCAACACGTGATCTCGATTGGTTGTTAGATTTGTACACGAAGTGCTGGATACACGAAAATCAACGTGTATTGGTCCAAACACCACCAGTTGCTAGTGGAGACAATCCTCGTGCGTGTATCATTGTTGGTTTGGATAAATTTGGTTATCTTCGCGTTCGTGATGCTTGCGATGGAGCGGAATATACGCTACATCCGGACGGAAATTCCATGGACATGATGCGAGGCTTAATTCGCCCCAAATAACCCCCTTAATCAGCTCCGTCTCCTGCTCTCATCTCTTTCCAGGAGTGTCCTCGAAGTTTTACATAGAGCGCCTAGACTTTAGTCCATTTAGTTTACTGTTGTGTACATTGAATTTTATACTTACTCCCTATTGAAAGCATATTTTCTTCTTTTTGATACATTTTTTCTCTGTTCA
>STRG.14869.1
AAGATGCCCCGTGACAGAAGAAGTACGTCAACAGATACGATCTAAGATCTGCCGTCAACTCGCTCAACCTAGACCAGTATACAACCTTCCTAACCATGAAGTGAGAGTTATAAAGACATTACAAAAAGATCGAGAAATAGTCATTCTACCCCGCAGACAATGGCAATGCAATCGCAATACTCGACAACTCGGATTATAAGAAAAAGGTAGAAACGCTACTCTGTGATGAGGAAACCTATCAACCAAACAGGAAATCCGATCAAAAAACTAACAAGCAAAATTTATACTGCACTAACCACACTCAGAAAAAGCAAGAAGATCACAGACGATTTATACAAACGTATAAAACCTATGGAAGGTCCAACTCCACGACTCTACGGACTTCCTAAGGTTCACAAACCGCAGGTGCCACTACGACCAATCGTCGCGTCCACTACGGCCCCGAACTATCAACTAGCCAAATATCTTTTCAGCCTCCTGCGCCCGACTCTTCCAGAGGACAACTACGACACAAAAAGCTCCATTGCTTTTCTGAAACAAATAAGAAACTACAGAATGAAAACAGATGAAATAATGGTTTCCTTTGACGTGACATCACTATTCACGAACATCCCAAGGCAGATGGCCTTAGACGGAATCCGAAGCCTGATGGAAAACGACTCCAGTCTACAAGAAAGAACGATGTTATCAACAAGAGACCTGATGGGTCTGGTGGATCTCTGCCTGGAAACCTATTTACAATTCAATGAAAAAATATACAAACAAATACGAGGCACACCGATAGGGTCGCCGCTTTCAGGCCTGCCAGCAGATGCAGTCATGAAGCAATTCGAAGCCAAAGCATTCGAAACAATCAGACCTCGTTTGTGGATCAGATACGTTGATGACACATTTGTAATACTAAGAAAGTCTGAACTAGATCGATTTCATCAACACCTGAACACACCCATACCTGGAATAAAATTCACAATGGAAGAAGAATGCGACGCAAAACTGCCGTTTCTAGACATTCTGATCATGAAGCAAACAAACGGAAATCTAGAAACAACGGTCTATCGGAAACCAACGACAACCGACCGCATACTGAACTTCCAAAGCAACCACTCAACATGTCACTTGAAGAGCTGTGTGCGCACCCTATTTACCCGGGCCGACACACACTGCAGCACACCCGAACTCCGAAAAAAGGAACTGATCAGGCTTTTCAAGTTGTTCATGGCAAACGGCTACCCAAAAAGCTTCGTAAACTCTTGCATCCGAAATAACAAAAAAGACCAAAAGAAAAGTAGCCCAGAAAGCATGGTCGTACTACCATACATACGAGGAGCATCAGAGGCAGTAGATNNNNNNNNNNTCAAAGTTGCCCACAAACCCGTCAGCACCCTGCGGACAGCCTTATTCAACGGAAAAGACCGTGTGGACCAGCACGATCAATCAGGAGTGGTCTATGCTATCCCATGCCTAGGATGTGATAAGGAATACATAGGCGAGACAAGTAAACAACTACGTACTCGCCTACACGAACACAAATTAGCATTGCGACGGGCCGACCCACACTCACAGATTTTTAACCACTGCGCAGAGACAGGTCACGAGGTCAAAATCGATAGCGCAAGGGTAGTCGCCCGAGCAAAGAAGAAGGGGGAGCGCCTGGTCCTCGAAGCCCTCCATTCGATCAACTCGTTCAGCCGACACGTCGAGGTTGATAAGCATTACGTCACCCTGGTAAAACCGATGGCGAAAAATCGAGAAACGGACAGACGAGCAACACACCAAAAACGCGCGGAACCAGCCGTCCCATTCACACACTCATTCACTCACGTTTGACAACGAGTCCTAGTTTGGATCGAAACGTCACAATAAACGTTTTACAACTCAGCGTACGCCTTGACTTCTCTATTATAT
>STRG.80066.3
TAGCTTTCGATATATTCACATAAATAACCTATGGCTTCATCGATTGAGACGTTGGTAAAGGGTGTACCGGCATCTAACAATAGTATCCACCGATCTTTCACATTCAGTTCTGTTACGCAGCTTATAAATTCAAATGTGTCGTTCGGACTGTGCTTCCATATTTTCTGTCTAACCGGTTCCAGCAGAATGGTCAACCATTTGGCGACTGCGTGACCACATTCTTATGAACTGTTGGATATCCATATAATCTGGGAACGATGGTCCCTGTAGGCTGCATCTGTTCAAAGGTAGACGAGTCTGTTATGCAATTTTGTATAATTTGTTTTGAGGTGTGGGACAGAGATCTCTCTCTGTTATTAGTGTTTATCCTTCACTAATGCCATTTTCAAGAACTCGGATGTATCATTCAAAATTTTTCCTATTTTTGTGGTGCAGCCTGGCTTATTCGGAAGTACCATACCTGCACCCTTGTCACTATTCTTTTGTAATTCTCTCGGAAGTTTACACGTTCGGTCCTTAATACTTCACTTGTTGATGGCTTATCTGTATGTTATTGATGGC
>STRG.55295.1
CTCAGTTGTATAGTCCTCAGGCATTAGTTCACTCACATCCAGCGCGCACAAATCAGAAACAATGCAGCCCGCCATGGTTCCTATTCGTGTTTGTATGCTTGGCTCTGGCAATGTCGGAAAAAGTGCTCTAACTCTGCAATTCATGTATGACGAGTTTGTTGAGGACTATGAACCGACTAAATGTTCCGCTTATAAGAAACAAATGGTTCTGGATGGATACACGATCAATTTGGACATTACTGATACTGCAGGTCAGGAGGATTATGTGGGTATTCAGGACCAGTACTACCGATTCAATGATGGATTCATTGTGGTCTTCTCGTTGTGTGATATAGAGACGCTCAAATCGGTCCCGACTATTCTGGAACGAATTGTTCAGTGTCGCGCGCCCGAACCAATCCCGATTGTCCTCGTCGGCAACAAAATCGACTTGACACAAGAACGAACTGTTCCGTTTGAAACTGCCAAACAATTGGCAGACCAATGGCAAATTCCCTATATGGAAACCTCGGCAAAAACCAGATACAATTTAGAGGCAACTTACGTTCTCTTAATTCGAGCGCTACTGCATAACAAACTGGGCGCCTGTCGACAACCAACAGAACAAGTCTCGTCCAGTGGGAGTGGTTGCTGTGTCATTCTTTGAACGAATTCGGTGATATCACATCCCCAGTCATTTTTCCTGTTTGAGCTGCCGTCCATCATATTTTTCACTAAACTGTCGGAATTCCGCGGAAGTCAGCCAACTATGTGATCATGAAGCCGAGTGCCTAATTGTCGATCTGTGCTAATCGTACCACGCAGTTTCTCCTATCTTGTTTTTCTGTCTCCACAATCCGCACATGTAAACCGAGGTCAACAAGGCCCGTGGAACTGTTTATATGACCCTTCCTTGTTCCATTTCCCGGATTTGCCGAAAATCCCAGGAAAGATTTGTGCCTTTCGGGTATGTTCTTGTCTTACCTCTTTCAAATTCTGTGGTGTGTTGGCATGAGGATCGTCGCAAATACTCCTCTTCATGTATTATACGGTAGCCGATTTCAAATGTTCCCAGTCAGTGAATTTGATTGTGTTGACCACCCACAGAAAACACAGCTCCTAATCAAAAACTCGAGTCAGAACCATTCTATTTTTAAACGTATCTGCCAGTATACGTCGGTTTCCTTCTGTTTAAACCAAAGCAAGGGTTTCCCAAAAATCTATTCTTATTCCATCAAGAGGTAGGACCACGTTTGTTTTTTACCGTTCTTTGTTTTCTCAAGATTATCGTGTTCATGTGCCCATATACGTCCTACTTTCTTTTCGTATCCCAGCACTAACGTCTTGAACTACTGTCAGACAGCTTTCATTCACTTGTGATATAACCCATCTATTTGGTATTCATTTTCAAGCTTATTTCCGTTTGTTGACCT
>STRG.29256.2
```
