## Supplementary Data Sheet 2 for "Discovery of long non-coding RNAs in the liver fluke, *Fasciola hepatica*" (part 158 of 207)

```
GGTAGAGCGATCTATACCGAGGTTTTCGGGACATTCCGATGAATTAAACCAATACATTTAAATACAACGCCAGCTAACCATTGCACATTACTCCGGTCGTCGATTTCCTTCGAATCAGTTGGATGTCGATTCGTGTAAAATGGCTACTAAACAATCCGGTTTGGGAGCGGTTTCGCACTGGTTTTGCTACAAGGGTAAGAGAACTGCACGAAACTCAACCGCCTCCAAAAGACTGCAGTGTTTGATACCAATAACACCACTTCTTTTCGGCATCTGATGCACTTGGTTCTGCGTCGAATCGTTCCATACGAAGAATACGGTCCCTCGCAGTGGTTTGTATGTTGAATACATTCTTATGTGCGTAATATAAAGCCAGATTCAAGAGCACACGGAGGACGAAAGAGACCCACAATTCAGGTTTTATTCAACATACAATGCATGTATGAGAGCTGAAAAGGGAAAACAAAAAGTCGTATAACAGAAGCGATAAACGACATGTCAGACACGATATATCTGAAGCCCGAGTGGCGTATTCTGGGCTGAAGCACTTGTAGTGCCGACCTGATATTTCACTGAAGTTGAAAGGTCGTGTGTACTGTGCCGCCTTGCGTTCAGTTTTGTTGTATACTTGCAAGACTTGGGGTCTGCGTGCAGAAGATATTCGTCGTCTTGTGGTTTTCGACCACCGATTTTTGCGCAGTATCGCTAAGTTTGGATGACATGACCGGATGAACAATGCTGAGGTCAGAAATCGAGTATTGGGTACTAATTCGGAGAACGTTTTGTCACAGCGTATCCAGCTTAGTAGACTTCGTTGGTTAGGGCACGTGTTGCGTATGGCAGACACATCTACCGTACCGTGCCCTATTCTCCGTTCCTCCTCGAGAGTGGAAAAAACCACTTGGAAGTCAACAGATGACTTGGCAACGAGGAATGAGAAAATGTGCAGCAGACTTGGGAAAAGTAGGTGCTCCACGTCTTCGTAGTTGGGTTCCAAAAGATCTGTTACCCATTCGGTTGGAGAAATTGACGGATATGGCAGCAAACCGTGAACAGTGGCAATCGTGTCGTCACTTTGTGTCGAATCAGAATGATTGATCGATGTGCGTTTGTGCAGTGAGACTGTGTTGGCTACTAGGATGTTGTTTCATTTTTTCCATCCCTGTAGTTCCACTCCTTGTCCATCTTGTAAATTCATACTTTCTAACTCAACGTGCAACATGGTGAGAAAGGCAGTGATCAGTGGGGCTTGCCCTATTGTTTAACGCTGTACGATGTTGATAATGATTTGGTCTGTCACTAATTTAAAGTTCCAGTTAACAAATGTTTCCACTTCAAGGCTTCGACGAGGGCGTACGTCTCTTTTTCGACCGAAGAATGATATCTTTCCGGCGGGGACAATGTCCTAGAGGATAATGCCACTGGCCTGCCGTTCTGGTTCAGGGAGCCCGCAATGGCAGTGGATGAGACATTCGTTTCTACTACTAAACTGGTTCCAGGTTACGATGGTTTTCGAATGATGCCAAGACGTTACTCGGTGGAGGAAAAATCCAATTTCGTACATGTAGGCTGATTTTATCCGAGAAACGTGACATCCACTGAAAGTAATATGCAAACGTGCTTGTGACGCGTCCTTGGTTTGTACGCCATGCTGTGGAGGTAGTTCTGTCTGTGGTTTTAATCGCTCGCGGTCTGGTCTTAAAACATTCTTCGATACTTTGAACTCAAGAATACCGAGTTGCCGCGAACGAACAATGATCTTTGACTCACTGAATGCTGTGGTTCCGCGGATAGTTAGTTTATCTGCGTACGCAAACGTCCCATTTAGTCATTCTTTGACTATGATACCGTCATTCGCGCGTTGAAAACAGACCAATCCGCTTGTCACACCGAATGGGACACGACAAAACCGGTACAACTTGCCGCATGCTTCGAATATGGTCTAGTGCTTTTCACCGTCTCGAATCTGTATCTGATGTTTTCTCATGTGACTATGTCCACAAAGCTACCGTTGGATTCAAACTATGATTTGGAGCAGCAGTTCATTTTGCGTATGACAGATCCCGTTGCGGCCGCGAACTTGGCGGCTGATATCGCGGCCGGTGTGTCCTTCAGAGAGAATTTCACAATTGAATTCAAGCCGGACATGCGACATACTGTTGTACGGTACAATGGTCAAGTGTATCAGGGACGACTGATGGATTTGCCCTGCATTATAGAGTCACTGAAAACGACCGATAAGAAAACATTTTATAAGACTGCCGATATTTGTCAAATGATGATTTGTACCCAAGGCGAAGACACGGGACCACTTCGCGGCACTGCGGCCTATTTGGACAATCGAGCCGGATCTCATACTACCGCGTTTGACACCAGTCGTGACAGTCGGGAATTCCAGTTCTTACACGGTTTGACACCGCCACTGAAAAATGTATTGAGACGTCGTTTCCGTAAGTGCAGACGGAAACGGTTGGTCGATATGCCGAAAATAGAAAAAGAAGTGAAGCAGTTGCTCCGTGCTGACCTCGAGGCGACAAATGGAGTCAAGTGGGAAGTTATATGGTCTGATCCACCCAATGTTGGAACTTCACGATCCAATCAACCGGACGATTTACAGACAGATGAGGAAAATCGTGGACTGCATTCAGGCGCTTTGGCCACCGCCGATGATGAACTGGAAGAAGATGAAGAAGCCACGCGCGTGTTTGCCGTGGATAGACGCGATGTGTTTGGCGACCTGAGCAGTAGCAGTGTGGCATCAATGGACAGTAGCAACCTGAGTGATGAGGACGCAGCGGAATTGGACGGAAAACCGTCTGGAGACGCGACAACAGCTGACCACGAACCCACAAACATCGGTCGACCGGTTCGTGTTGAGCAGAGCCCGACCAATCAGTCGCCTAAGCGAATCTCTTCATCTGCTTTCGAGAGCCGCAACAAAAACAGTACCGGTCTAGGATCCTTGAAAGATGAGCTGGCCGCTGAACTTCTTCTGTCTGATTCGGGCGATTCGGATGCAGGAATGAGCGGCACAGCGACCACAAAAACCAGATCTGACATGATCGATGTTCATAGTCTAGATCCCACTGAGTTTGATTTCGACGCGACTGCTCGTGTGGATGAGGACGATTTGGAAGGTCATCTGCAAGCGTCAGTTGCTGCTCAGCTAGTGGCGCACGCGAGTGTTCATGACGATAATGTCGCTCAGACGGTTGGGCACGACGTGGATGTGGACGAGGTAGACGGTGTGGCCGAAGATGATGGATGTGCTGATGATGATGATGATGATGTGCTTCATCCCGGTGGGGAATTGTTGGATGATGTTACTCTAATGGAACTAACCACCACCAACAATGTGGCCCCGGACGAGGCGTATCCCATCCTCGAGGATTCAGATGCTCATTCGTGATTTACTCAGCTGTTTTCTTCTCGAGAACCAGTTCAGAGTCAGTCGTCTTGATCATGGGACGGGATTATGCGGTTGGTGGTGATTCATATTGTGGCCAAGACCCGTGCACTCAGGGCTGTTTTGTGTACATTTTGCACGTAAAAAAATCCACTCGGAAACACTTACATATTTTATCCAACCATCGCCACAACTTTCATTCAATCATTACTATCACTTGTGTACGTAAAAATGCGAATAGATCTGAAGGATTCCCATCCTCACCGTCCGCGCTCCGTCATGTTCGATTCCTTCACCCGATATAAATAATATGAATGTATACAGAAATTTATATGCATATACATTTTTATGAATTCCCATATTATTTGTATCAAATTGGCACATTCGTCATTGTAAAGTGTTCTCGCACAGTGTATTTCTCTTTTAACTTATTCTATTCTGTTCTTGGGACTTTATCATGTTTCGATTCGCTCTAGTGTCCATAAATCCTGTCATTCACGTATCTGCTTATGAGTAAAAGTAACACAATTGGGTTTGCTGATCTTGGTAGTAAAATTGTGTATACTTCATGTACCGTCGTTTTGTTGGTTGGTGGAGTTCTCCAAGAAAGAAAAGAAAAACAAACTAGCCAGTGAACGCTCACGATGCATAATGTCTCTCGCAGTTGATGTGCGATGAGGTTTTCCGTTTCCCTCTCAGTTTTAGCGGGGACTCGACGAAATACACTCGGCAGTGGTGGGTGCATAACTGGTGTGCATACCATCGAAGGAATTCTGGACGCTCGATTGGCCGTGGCCATTACCTGTCCTGTGCAAACTGAACTGAACTTCGCGTTTTATTCCCAAGATCACTTCTGTTCCTTTCGACTGGTGTCCAACGCAAAGAGACAGCCGCACAGTTATATTTTCCCGTTCCTGTAGAGGAAATGGTTTCTTAGTTCCGCTTCAATCACCATGGTTAAGTCAGGCTGACATAGAGATCCTTTTGTTGGTATATGGTGGGATGCCATCCGTTGGTTGCCATCGCCTCTGCGCACTCGAGCAAGCGGGAGCTCTTGTGTTGTGTAGGTGATTCGGAATGACCTTTCTCAATCAGCATTGTGGTTCGTTACTGATATGTCTCATTATCGATGACACAGGTAGCTTGTACGTAGAATTTTCTTGGACCATGCATAAATGCATTGTCAAGGGGTTCGCTGTAATATCCTGGTGAACCGGCAGCAATGACCCTGAGGCCTGCATTGGAAAGCACTCGTGTAACTGAAGTTTGGTGGTGAATTGGACGTCAAGAGAGTACTGTCTACCGACAGCGTGTTCGGTATGCATACGTGAACTAATGTCTACGTTTATACTGTAATGGACAACCTGGTGATCGATCCACCTTCCTTCAAAGCCTGGTTGTATTGACCATGCGCTATCATTTTATGAAGATGGTATCGTGTTTTGTGCAGCGGTTACCAACGGCTTCGTTTAGACTTATTTCCCAAAAGTACAATTTGTTCAGCAATTATGATTTTACCCCCGGAGATTCGAATTTCCATTCTGGTTACTGATAACACCCAGTA
>STRG.76210.2
GTTTCAAGGTCATTGGACGCACTGTGACGGGAGTCCCAGTTCAGTCGGGTTCAGTTTTCACAGGACTTTGTGTGGCTAGAGCCGATTGTGTGTCCAGATAGTTGTGTTGTGGGCGCGTTTCCGTAGCTTCCAACACTGCGTGGTTTTCTTTTTCTGAAAGGCAGAAATTTTGTGCAGTGTCAGCCCTGGCAGAGTAAGGTGGAAACAATAATTAAATTGAAAACAATGTACATTGGGTAGTTTGAACTATTGATCTCGTTGATACACTAACGTGCGTGTGCTCTTACTGAAGGTCCCTTCCGTCCTGTTACAGAATTGTCATCCGCACCTGTGGACGAACATCCCGAAAAGCCATTGAACCTCTAACCAGTGCCACTTAATATAGATTTCCATACCCAGGAGGAGTTCCGATTTTATTTCACAGTTCCTGACTGAGTACTTTACGAATGCCGTTCCAGAAAGTGTCTAAGCCCTTGCTGATTGGAATAAGCGGTGGTGCTGCGTCTGGAAAGACGGAGGTTTGTAGGATGATTAAAGAGGTATTGAGCAAAAAAGCCAACGGTAAACAGGCCGTTATACTTTCTCTCTCGTCATTTTATCGTGAGTTAACGCCAGAAGAAAGATTACTGGCAGAAAACGGAGACTTCGATTATGACCATCCGAGTAAGTCCTTTTA
>STRG.43263.1
CACCGATGTTCCTAATAGCCATAGAGAATGGGAATGTAGGGGCTATGTCTGAGATGAGGAAAACAAGCTTACCCTATAAGCGTTGTTGGGCCGAATGCTGTCTGCGTAAACGCAAACTGCTAGGAAACAACACAACTGATCGCTTAGAGACCGTAAAAGGACATAAAAGGTTTCATCTTCCAGTTCTGTAGTCTATGGTTTGTTTAAAGATGCCAAAAACGAATCAGATCCTTGTCCGAAACTGGTGATCGTAAAAGCTGTGAGGATGAAGTGCTATCCGTTAAACGCCCCAGCCGTTTACAGTGGTTGGGACCGCTGTCTGCGCAGTTTTCGTCATACGCTTTTACCGTTCTCGCCTAGCTTATCTGCTCCGAACTTCTTGTTTATTGTCAGATTTCCAGAGGTTCTGCGAGATTACCTTGAGGCGTGGGCATGCAGCACGTTGAAACGCAGGACGTGCCGCTTGTAACTGTCCTTTTCTGCTTCGGAAGGATCCCTTTTGCGAGCACTTCCTACTGATCTTGAGGAAAACAGATGTATCTCTTGAAGTTATGCATCTAACGCCGTTTAACGATTTGCAGTCTACTCCATTTAGAGTCGCTTAGGACCTAGAAACTAAAAAGCTGCCCCACCGAAGTTGTGGGGCTAAGAATGATATGATAGCACTGCATGGATAGACAGCGCAAATTTATTCGTTTATAATGAAAGGGAGGAAATATTCAAGTGAATAGAAACGAAATGGAGTCAGAAAAACACCACAGCCTCGTACTGTCAGCTAATACTATACTGACGCAACACTGCCCGACAGAAGGAAATAGAAGTATTTCCTTACAGTCTCCATTGCATTTAACATGTAGTAAAATGTCAGGTGCGAGTGAGTATCGATGGAATAAAATGAATAATTTGCAGGTAAATTGAGCGTTGATTTTATTAGTGAGAAACCGCAGGGGCACTTGTGGCACCCAGCCCGTTTGTAACAACGGTTTTCGGTCAGTTTGTCTAGTAGCGATTTCACGCGAATCAACAATGAATCGATCCGAGGAAAATGGACGGCTTGGCGCTTTACTTAAAAGTATTGGTTTACTCCATCGGAACCCCGGTACAGATTGCAGTGCGCAATAATCCGGCAGTCGATTTCCCTCGTGTCAATTTGTCGCGGTGGCTACCTTCGTTCAGACTTTTACCACGTTTATTGTTAAACTGAACTCTGACTGCCAAGCGCCGTTGATGTTTGATCGTTGCTCTCACGCGAGCCCTCACGCACACTCTCCCTAACGCTTCCAAATACACGATAACCAGGATCTGTCTCAACCGCCTTCTCGTTCTCCCGGGTCGTAGAGAATACCGTTCTGGTTATCATATTCTTATAGTGCCGAGCATTAGAGTAACGCGCAAGTGGTCCCAGCAGTACAAAGGACTGAGGCACGCGTGTACTAAGGAAACAGCAAATTAAGGTCTAGCTATCTTACAAAAGCATTGTTGATTTGCACAAAATTGCTACTAAGCAAACCGATTGGCGGAATAGCAAAAACCGCTCGGAAACCGGCCAATAACCATTGGCTACTTTTTACCGTTAACTCCAATTTCGTTCGATCGCTTAATATACCGTTGAAGTATTCTCCATCCTTTCGAGCACAACCACTGAATTACCCATATACATGGTCATTTTATTAAAAATGTAGATAAATTTATAATAAGCATGTCATATTTATTTACGAAAAAGCCGCTGACCGATTTTCATCAATCCATCTTACTCGAGGATGCTTCCTGTTTTTATTCATGATGTTCACGGGATCTGTACTATTAGGGCATGGAAATGTTGATATGAGCAACACCATTGAAAAATCAAATAGAGGGCTGTATTTTTAGTTTTGAATATTAGGAATCCAAGGAATAGTAGTTCTGTACTAGAATTTAAATATATAAATTTATATGCAAACAGAAGGAAACTTTTACGGAGTTTGACCAGAAAATACATGCAGAATATACCTATCGGTCACCCTCTGATTTGTTTTATTATCTCACCCACGTACTCCTTCAGGCTTGAAATGTCTTCCGAGAACTAACACTGCCTCCAATAATCCCGTTCCTTGGTTGTTTCGGACATTTGCGAGGGAGTAGTTACCGATTTGCATGCTCCTGTAGGGAAATGAACTCCTGTTTATTTCACAAAAATTCCGTAGTCCGTGTCGTTGGTTTGGGCTACAAATTATTGGTCGCATTGTGGGCTGTTGGTAAGCTTCAATCATTGCAATGACAGATTTACATAAACAAAAGAGATATCGCCTGAAGAAGAAGGAACTTAGCCTGTTGAGGGGCGCCCTTTGACGTGAGGCCTCACTATGGGAGTATCGTGCGCGATGCCTCAAGTTCGACTTTGTTTCCTGGTGAGATCAGTTGATGGGATTCATGGCTCTTGCTCAGACTCTCTATTTAGCACCGATGCCGGCAAATGCTGCGATCTGAGTGCGGAAAGTGCCTTCGATGAAGAACAGGCACGGGCAACAGTAACTGACGCATGCGGTTTGCCGAGAGCCTCCACATCTCAACAAACGCCTACGGGTAAATTATTGAATCGAATGATGATACCATAAACCATAACGATGTAATTTCCGGAGGACGTCCATCAGTTTCTGGTAATTGTGGTTGAGGTGTGTTTATTTGATTGACAACTACTCCGTTGGCCATATTTAAATGCACAACTTAAACCGACGTTGATAGCAGTTGAATTTGCTGTCCGAGACTTTTACTCGTTCCAGACTAACATTTTTCCAACAAAGAAGCATGTTGTACGCTGTTGGCAAACATACACCAAACGTACTGCGAGATCCAAGAAATTTGTTGGGCCCGCCACGAAACTGTCCCATAACGATGTTGGAAAACGGGCAGTATATACATATGGGACTGATCAAAGGGTGTACGGCGCTGCTGAGCAACACGGCGTCAATTCCGAGTGAAATTTTCATCCAGTTAAGCTGCGATTGTACCTCTGTTTCCTGTTCTTCGGATCCGCAGTTATGGCCTATACTTGGCAGAGTTGTTAAGCTGTGTTGTTCGCCGGTGATAACTGTTGGGTTCTACCGTGGCTTTGGCAAGCCCTCAAAACGTTACCTCGAGCATGGGGGGATGCATTCAAGAGCTGCGCATCTTGCTGACTGAAGGCTTCTATGTCCGAGAAAGAACTATCAAATGTCACCCGTCGTCCGTTATCTGTGATACTCCTGCACGGGTCTTCGTCAGTCATGTTAAAGGCCCAACGGGGTACTTTGGCTGTGATAAATGCATCCAAAGTGGTTTGCACTAAAACAGGAAGATGACTTTTCATTTTATGAAGTCAAAACTACGCGACAACTGCGCATTCCGTTCACATTGACAACTTAAACGTCGTATTGGCGTGAGTCCTTTTTCGCCCCTTCGATGACATGATCCACGCTTTCCTTTGGAATACATGCATCTTGTGTTTGGGTGTGATGGAGGGAATGACCAATCTTTAGTTGTTTGGTCCTCGGCACGCGTTTGGCCGGTTAGACAAATTTGCTTCTGAAGAACTCGGAAGTCTTATACTTCAGTCACACCCCGCTACACCATGTGATTTTCAGCGGCTTTCCCGACATATACACAGTGTTGAACGTTGGAAGGCCACCGAATATCATGTTTCTTTTGCATTTAGGGCCAGTTTTGTTTGAAGGGTTTGTTGTCTGATATTGTTTACGATCATTTCATGCCTTTATTCGCTGCCGTTTGTATACATTGCCACCCTATTTTGTGCATATCTCGCAACACTTTCGCAGATTCTGTTATACTTTTGTTTGTTCAAGATTTATGTACCCCATATGATGATTTCATTCTCATGTACAACATTTATGCTGTCGTTCACTTACCGGCAGAGGCCGTTTGTCGTGGTATGCTGGACAGATTTTCATGTTTTTTTCGCATCCCACTCACGTACACTGAAATTCAATATTCGAGGCCCGGAAGATCCTGCTTAGCAGTTGTATCGGCTCTTGTGCGCGCATGCATTATCGGACAATTATGCTGCAGTTGTAACTATCCCGGATGACTTTGGAATTCTGGTTCGTCGTTTTCACGGTTGCAAAAATGCTGTTGTGTTCAGCAAAATGATACCTTCTTGTACTGCGTCAAGTAACACTGTCATTGCCCACGCTAAACCAGCTAAAATTGTGGATACTTCCGGCGACTTACTTAGTGTCCCTAACTTTTTAAACCCCTCTGACTTCTTTGTCAAGCCCATTCAGTCCAGTCACTTGTACATATTTTCCATTGACTGACTGAATGAGGAAATTAACACTGTCCCCGTTATTCTTCTTCTTTGTGAATGCTTCCGCATCTCTGTCCTTGATGACAACGTTTTATTACCTATATTACATACGCGAAATAGAACTTGCCTCCCAAAGGGCGCTAGATTATTATATTGAAGCATGTTAACTTTCCCTTGGATAAAAATTTCTTTGTCAGA
>STRG.36688.1
GTGCAAACCGAACTGAACTGAACTGATCCTTTCTCAAGGTCACTGTGTGTGCTGTTGTTTTCGCTCGCGCCCCTCCTAGTGTATTCAGCTGGGTGGATTACTAGAAATGGCGGCCGTCCAAGCTGTGAACGTTCATAGCACCAGTCAAATGACAGATAATCTCAGCAGAAAAGAATTTCTGTCTTGGATTAATGAATGTCTGGTAGCTAATTACGGTAGAATTGAGGATTTGTGTACCGGTGCAGCCTACTGCCAGCTGACGGACATGTTGTTCCCAGGCACCTTGGTCTTCAGGAAGGTCAAATTTAATACGAATTTGGAGCATGAGTACATCAACAACTTTAAAGTACTGCAGGCTCTGTTTAAAAAGCATGGCGTTGACAAAGAGGTTCCTATTGAAAAGTTGGTGAAGGGTAAATTTCAGGACAATTTCGAGTTTGTCCAGTGGTTCAAAAGATTTTTCGATGCCAATTATGATGGTCACCCATACGATGCCCTGGCAGCCAGAGGCGGAGAAGTCATTCTGGGTTCAGGTAAAGCCCCGAAAGTGAATCCGGCACCAAGAGCATCCATTCCGTCAAAGATTAAGCCAACTTCCAACAAACAAGTTGTAACAACTGTGAGAACATCACATGGCCCCTCTGCTGCACCAAATCCTGCTGCTAATCATCATCACCCGTCAGGGGACAGCTCAGAGTTGCAAGCTTTGCGACAACAATGCGAACAATTAAACCTTGAGTCCGGGCGAGATAAAGCCATGATCGATGGCCTACTTCGTGAACGAGACTTTTATTTCAACAAACTGCGGGATATCGAAATTCTTTGTCAAGAGAATCAGAATTCCCTCATGGTCAAAGATGTTCTAGATATTCTGTATGCTACTGACGAGGGCTTCGCTGCACCAGACTGCGCTGAACCTCAAGAATTCTAGCGGACTCGGAGACGTTTCGTTTTGTCTTGATGACCACACCTATGAATTCGGAATCAGTCACACTTTAGTCCACAATGCGTCGGAACTCAACCACGCAAATTCTCATCCACTGGAACGCAGGTAACGCAGTGATTCAATCCGTCCCTGTGGTACTCCTAGCCTTGATAGGCTGCAACTTACCTCGTACACACACAAACACACACACACACACGAACAATATATGCGCTTCTAAATTTGATTGATTCAAGGTTACTAACGCTGGCAAATTCACGCACACACACAAGCTCGCGGTTTACGTTAGACTGTCGTTCTTTTCGTTTTCGCATTACTCCGCCCGTACCTTTCTTCTCCGCTCTAAGCGTTTTCCGCATCATTTCAGTTTACTTCACATGTCATCGTCCCTCCCCACCCCGAAACCGGTTTTGCAAACAGTTGTTGTTCTCATGTGCTGGTATCCACTGAGCTTGATGTACATCTGGTTGTTCTAGGTCTAGTCGACCATCATTTTGCCTGTCTCATGAATCCGGTTGTTTTATCGACCTTGTTGCTGCTAGCACTCGTGATTTGCTCATCTAGCAAACACGTTACGTGAAACGTTTTGATTTTTTTCTGGACCTCATTCCTTCTGTTCGATCTTGTGTCCCTACAGTCCTTCCATTTCGGATTTTTTCTTCCTTTTTCTGCATAGGGACAGTTTTACATCTTGTGTTTTTTCTTTTGACGACGATGTTGGTGGCAAGCTGTTTGACGTCCACAGTTCTCGCAATTTGTAGCTTGATTGCTGTGGAGTTAGCATTGTTCTCCCTTACATTGTCGATTGGTTGAAGATTAATATTCTCGTTGCCTGTTTGCATCTTTCTTTTATCCATCCGTCTGACCACTATCTTCTTTCGTTGGTCAGCCCATTCACCGGTTGGTTTTTTGAATTCGATATTTGTTGTCTTCTTCCTCCCCTGGTTTCCATCGATACACAGTATTGGATTCAACCGGCGTCGAAATCTTTGCATCTGTTCGCGTGTGCTTATGTGCTTGTTTTTTTGTCTGCGCGCTGGCGCCCATGTCCGATGTGCACTTCGCCTTCGCATAGTCACGTTCTGACTCAGTCTTTACGAACGTGCCTGCGTGCACCTCCACACACACACACACACACACACACACACACGAAACGTTTCACAAACAACCAGACCCAAATCAGATAGGCGGGCAAATAAAGTATCCGAA
>STRG.3340.8
CACTACGCCAAAATGATCACCAGGGAAATATTTCTCACAGAACATGAGAAAAAGAACACTACCGGTGGGGAGAGCGGTTGGCGTGTATTGCAAAAGCGTGTATGTAGCGTGTACGGGCGGGTGGCTACCGTACTTGGCAACTGGAGTTCAGATGATCAATAGTGTGTTGAACAAATGAGCGAAGCTGTATGTCGTTACAATGCTCTACAGTGAAGTGATGTAAGAACTAATGAACGCCATCTTCATCTAATCAGTGCTTTCTGAGTTTCATATCTCGTAGGATGGAAAAATCACAATGCATATTGCTTTGTTGCCATTTTCGTGTCATGCCGCCATTCGAGGGTTGTTTCATGGCTTTGCTGTTTATCTCAATGTTTTTCTCATTCGTATCCCACTTACCAATTTAGTTTAGTTCTTTCAGCCATTACCCTGGCTCTTATGTGCCCTGATTTTGGTTACTATCTGGCAACATCGTTTGGTTGAAGGCAGGGATGATGGGAGCACAAAGTGAAGGAGTCGGAAACGAATTATTGATGAGAAACCACGATAACAAAGAAAAAGTCCAAAAGTCCCTTGAGCCAGACTATTGATACAAAGGTTACGGTTAGGGTCCCCAAAGAAAAAAACACCTGCTGTGTCGACAGATGCAAAGTATGATTCGCCCAGAAACACCCAGCATCCGTTTTGCGAAGAGCTCTACTAACTTCTATCTCATTTAATTCTGGATCGATGCAGGTGGCACGGGTTATTGCGGCTCTAGAGAAAGCACCAGTTCAAATGCAGGACATAAGTAAAGCTCACCTCTTAAGCCCATATGTTTAATTTGCTTTTCCTTACCGTCATTTTTCAAACTCCCGTACCCACAATGCTTGTCTGGTACGTCTGCGTCAAGTGTCAATAATCCATTCATTTAAAGTAACTGAATGCTTCGGTTGATGTTTATAGGCTTGATACATTCCAGTTCATGTTGTTAAGCGTACACTTGCGTGCAAAAATACCTTGCGCTTGGGCGGAATCTGTTGTTTGACGAATCACTATGTTCTCCCTTGAGAAAATTTTCAGTCAAACGAAAGATCCGTAATTAGACAAACGTGGTTTATGCTTTCTGAGTTTCATTTGGAGGCGTTTGTTGTTTCCCGGAGTGATTATTACCTGACAAATTTTGTGATTTAATGTGGATTACGGACTTTGAATCTGTGTCATGCACTTCAGAGCATTTCAGCTGGTTGGTTAGTAATGAACTGTACGAATAACGGTACATCTAAAATGACAAAACTGGATGAGTTACTCGAAATTCGCGATAAAGCGGTCACGGACCGCTTGATTTGACGTCAGTTACAATAAGTCCCTCACTCTGTGAGAATCGATCAACCGACCTTATACTAAAAATTGATCTTGATATCTTGATAATCTTCTTGGTATTAGTTTGATACTTAGATGCACAAAAGTACTGGATTTTTAACAAAAATGACGTACATAATTTATATAAATGGCAGATTTGTTGTCGAATAGTTCACAGTACTGCGGGTTAGCGTTACTTTGACGATGTAATCCGTATACATTGGTTCCTCTTGAACCCGGTATACATTTCTGTTTCAGTCGATCTTACAGTAGCACCAGTCGTTCTAGTTAAAGATGATGCTATTCGAATACACCGGTACGTGATTCAGTTCTGCTAGTGGAAAATTTGAGCGGAACCAGTCTGTTTTGAAATTATTCCGCAAAACAGCAAACTGTTACGAGTTGCTACAAGATAAACTATCGTGATTGTTTTCCCCACAGTCTGCGAAATGTAATGGAAATTCGGAAGATATAACATCGTTATTTGATTGATATGATGGGTTTGATACCCAACCCGCCTACATGCAGAAAACCACAGCTAAACTGGTCCCTGCTACGAAGATACTCGTTAATTGTACCTCCGGTCAAGATCCCGATTCAGACTCAGGTGTCCGGTGAATACAGAAAGTTGGACGAAGCAGTTGGTACCGAGGTATCTCGGGAACCACCGTCCAACGCATTACCTACCCTAATTGTGCAGGGAGTAAGAGATTTTGTTCCATCTGGACCAGAAACGGTGCAGAAGAATCCGAAGCTTCTCAAGTTGCACGACTTTGCTGCAAGAAGAATAGTATCACAAATTCAAAAACCAAATCTCGGAGTCCGAGAACTTAAGGTTCTCACCAGTCCGAATCCAAATGAAACGATTCCACTACTGAAAAATGATGTAATCGAATTGAAACCGGAAAATATATCGCTAATACGTGTACCAAAGACATATAATTCACCAAAGCCCCGTGGTTCAGCCGATGACTTGGTCCAAAAGTTCAAGTCGCTTCCGTTGCTCCAGCTACCCACTTCGGGACTTGATGCTCCTGAAGTCAACGAAACCCATAACTTCCGGTTAATTAAAATGGAACAGATTACGTTATTGGGATCCACTCGTTACATGAACTCTTTGAAAAGCGATGTGTTACACATGCCTTCGAGAAGCCAGGCACCACCAATCAGACTATTGGATCTGCGTAAACTCACCCATTCCCTTAATTCTGCTAATCTGTTCACCGCAAATAATCGGAATTCCGGACGATATAAGTCGACATTCGACAACACAATGAAAGGCAGCGATTGTCCAGATATTACAACAACCGGTTCACGGTTTCAGCTATTACGAATGCTTGCGCTAGATAATGTGGCACAACGTCAATCTCCAGTTCCAGCTCTCTCCGACAGAGGTGAGCAGTCTGCTTGCTCGTCGACTGAGAATAGTGGCCAAGAAAATGCTAGCGTGTTAGGAAGTCAAATGGAGCACACTGTGCATGAGGGTTCTGAAGAACACGCAGTTCAAACATCTCATTGTCTAAGGGAAGATAAAATGGTTAGTACTGTTGCTGTCAGAGATTTCGGAATGCAATTCGATGACATTCTGGAGGATGATGCGTTCATCTTTCGAAATTATATAATCGGAAAAGATGGCGTACGTCGTGTGGAAGATAGCGACCGGAAATACCTTCATGAACCGTTGGCAAATCAAAGTTTTTTCCCTGGACAAACGGTTGAGCCACCAATTCCTCTGGTAAATTTATCTGATATCTTCAAAAACCATTTAATGGAGGACGAAAATCAATTTCTTAGTGTCTGTAGTATGGAGCTCAGTGAATTGGATACCGCAGAACCAAACAGATGTCGAACGGAAGTAGAGAAACCTATGGAATTGTGCTTGTACAGTGGCGTAGATAAAGCAAATGAAGAAGAACCTGTTCAAAGACGTCAGAAGACAGATTCAGAAGTACAGTGTGAACCAGCTCAGTTCCCAACATCCAGAGAAGTTGCCGTAGACGTCTGTTTAACTGAGCTGTCACCTCGTGATGATCAGTCGTTTAAAACCAACCAAACAACTGAGCAGAAACCTTTCAGCACGTGGTTGGGTGAAGGTGCATCACGTGTTCGACTGGATGTGGTGAAAGCTCTGAGTGAACTGGATGTCCGATTGTCCGCTGTGGACCGTGTTTCGAGTCGTCTAGAAGAAGAGCATCAAAAGAATCAAGAGCTTCTGGAGCGATTGATTCAACTTCGACCGATACCCGGGCCCCCAAAATCCGAAGAATCGCCACGTGCTCAGTCTCCGGAGCACGATCGTCTTAATGTAAACGAAAGCAACGGAAAAGCGCCTGTTTCTCCGAAAGACTGTTACATCGTTCGAGTCGAAGGCCTCGGTTCCCGAAAATCCAACCCCTCTCCGAGCCTGAATGCTCGTTTACCGCCTACCACAAAGCCTCGGTCTAGCAGCGTCCGAAAGGCCTTACACGACCCAGTTCAACATGGGGCGCCGAGCAATCGCCGAGTCCCGCCGGCACCGGTTGTACGACGGCACATCTGTTCCACTGAACAGCTGTCTAACAGTGTGAATATTGCGAACGGTGTTATCGGTTGTTTGGACAAAACGATGACCAGTGTGACCGGTGGTGGTCCGTTTGAACCGGTGCGACGTTCTCGACAGCAGTCAGTGGGTTCATTGTTACGCAAACGGGAGCAGTCGCGAATTGAGAGGAACTCGGCCTTCCTTGCAAAACGATGCTCAGATGCGGTCAAATACGCAGTTGAGGTTCTTGATCAGAACGGTGTGCTTAAATTCCAACCGGTACCTATCACGGGTCTTGAAAGCCATGAACGGAGGCACTCCAACAGAAGATCAACTACTGCAGGTCAGTCGAGACACACCCCAAGCCGCTTGACACGAATGAACGTACTTTTTCCCAGATCAGTACAAAACACTCAACGGTCTTTGTACAATCATGGGACAAGCAGTGCAGTGCGTCGAGGTAGAACGGTTCGCCGTAAAGCAGCTGGACGTGTTTCAAAACAATATGACAAGAAAGATCTTCCGCTTTTGGTCACTACAAGCGGTACTAACGATAATATCTGGGATGACGAGGAACAAACCACGATTATCAGCGAATGGTCGTTGGAGAGTGGTGTGAAACGTATTTTGTACGAAAAGCAAGAGGAAGACGGTGGCCAAGTCAATTATGTGAACGAACAATATGCCGAGGGTCACTCCGAAGGTTTATTCAAAATGCCACAAATTACTCAACAAACATTGTGCACCGAAGTCCCTGACGATGCAGAACAGCTTACTGACCCTGCTGCACCCGCAAGTACCAGTTATGTTGATTGGGAAGAGGTGGATGAACTTATCAAGGACCAGTGAGCTTCTTGAGTCAGTTTCAGGAGAATAAAGTTCAGTTCCCGACAAAATCTGTGATTGCGTGCAGCGTTTTGATCCTTTTTTGAGATCACTGTATGGCTTTGAGCTATGTTGTGCCCTTTCCATTATTTGTTTATGTTTCATTCATTCTTTTGAATTTAGCAAGTCTTCAGACTGACGTCTATTTTGAGAGGAATTCACATGAAGATCACAACAACAGTCGTGTTTTTTATGTTTATTTTCGTCACGAATACGATTATCTTTGCTGTACAGCAAAAGAAAAAGCGCATTTCCCTTAAAGCTGTGTTACGCATCACAACCAAAAAACCAAGTCTGAGGAGGTACTTAGTGCCCTGGGTTGCAAAGTAG
>STRG.72091.2
AACTGAACTGAACTGAAATTCAGTCAATGCGCTACACCGGCGGCGATGTTATCTGTAGAGCGCAAGCAGCAGTGATCTTCCGCCGGGGGGTTGAGCGTGTTTGATCTGCAAAAGCACATGAGAAGAAAAAACTCCACGAGCCGAAGCTCACTATCCTATCACGAATGGCTCACGATCTGTGCTTACCGAAATGCACACATAAGAAATGAGATTCCTTTAGAGTTGCAGTGAGAGACAAGGAGTGATATCATTTTGTCAGTTCCGACTTTTGCCCGATGGGAGTAATGATTTTCGCCGTATTTCTTGTCATCACCCTCGGCACGTTCTTTCAATTTGGTTATCATAACGGTGTGATTAATCAGCCGTTGGAACTGATCACTCAATTCATCGAGAATGTGACCATCGAACGTCATGGGGAAATTAATGGGACCCCGTTAACACTGCTAACGTCCCTCTGTGTTTCCACTTATTTAATTGGCGGGCTTTTTGGTAGCCTGTTGGGAGGAATTCTGAGCAACAAATTGGGAAGACGCACGTCAATCATAATCCTCTCTGTGCCTTGTGTTGTGGGGTCTGTTTTACTTATGTTATGCAAATGGGCTCATTCTTTCGAAATGATCATTATCGGTCGACTAATCGTCGGATTAGCATGTGGTGCGTTTACAGCTGTCGGCCCTGCGTATCTGTACGAAGTTTCCCCGCACACGGTTCGAGGTGCTGCAGGATCTTTGAACCAGTTGGTATGCGTTTTTTCACTCCTGTTATCACAACTGTTGGGCTTGAAACAAGCAATGAAAACTGAACAGTTATGGCCTCTATTGTTAGGACTGAACGCGGTGCCGTGCGTTCTGACTGCCGTATGCTTGTTATTTATCCCAGAAAGCCCACGCTTCTTGTATATTGTGCGTAACGATGTGGAATCTGCAAAAGCAGCTTTTTTCAAAATTGGACGCTCTCCGGAGCAGGTGGAATTCGAATTAGATGAGATGTTAAGGGAGTTGGAAACCTCACAACATAAGATATCGTTGATAACCTTCTTCCGTACCCCACATTTACGGTGGGGGCTTTTAGTCGCGCTAGTTTGTCAAGTAGGACAACAGTTTTCGGGATTGAACGGTCTGTTATACTATTCGGGAACGTTGTTCACTCAGAATGGATTAACTACGGAACAGGCAACCTACGCTACCATTGGTTTGGGTTTAGCGCTTTTCTTCTCCAGCCTGGTTTCTACTCTCGTCATGGATCGTCTGGGTAGACGTGTTCTCATGATTGGTGGTCTGCTCATCTCATTCTTTAGTCTGATCGTATTCACCGTTTGTTTGATCATTCACGATTCGATCGGTGCTCAATGGCCCGTTTACATTGCTGTCGCGGCAACTTATGTGTTCGTGATTGGTTTCGGTATTGGACCAGGTCCCGTACCTTGGCTTATTACTGCGGAGATGTTCACCCAGGAGTCAAGAGATGCTGCTGTGTCCATATCCGTGGCCGTAAACTGGTTGTGTAATATCGCCATCGGCTTACTGTTCCTCCAGTTACTTACCAGTATCGGTATTTATTCTTTCGTGCCATTCATCATCATCATCTTGGGCGTCGCTCTATTTCTGTACTTCTGTCTGCCGGAGACCAAGGGCCGAAGTGTAACCGAGGTGCGGATGCAGCTAATGCATTACGTTCAGCACCGTTCATACGCCAGTTACGAAGAAATCTCTGGCTCCTATTCCACTGCCGTGATGGAGAACGATGAGTCTGAAAATTGCAGTGAAAGCGCGCCGATCGTCCCTGTCAACTTGTAATTTTCCGGTTGCAGAACACCCAGCTCGGACACACTGCCAACACTGACAACTGATAGCTCATGTGTCCTGTACTTGTCACGCGTTCCTCTCCCCCATCGTTTTTACTTTGCCATCTTTTCGTATTTTTCCTACTGTTTCTTTCATAATGTTGTATTTAATTGACTTCTTAGCCTTTTCTTCAACAATCCGTGCTATACTGTGAGAAACGAAAACCATCATTCTCCTTGTTGGTAATATGACCATACTTTGTGCTTGCAGCTTGTTTTCACATTCTTTCTTTCAATATCCGAACACTTGGTTTCTACTTTAGTTGATTAACTGTATCTCTTGTCGTAGGAATACTAATAATGCAATGACTATTTTTTGTAATAAGACGGTCAGTCTCGTCGTCCTTTTCTCGGAAGGACCTTTGTATGAACAGCTTTGTATGATAAGCTTCACATCAACAGCAAAGCACACCACCTACTGGTCCTACGGAAATTCAGAAGGGGTGGGGCATCACGACCGAATGATCAGTTCTACGCGAAATCGGCCTCATGTTTATCGATACGAGGCCGAAAATTTGTAACTTACGGATGAACGGGTGGTAGGTGAAACGCGGTCGGTACGCGTCTAATATGAATTTTCCACTTGACCAAGGCTGTTACAATCGGTGCGCTGAGGATAATACTGTCTTCTTCATCGCTTCTCCACCGAGTCCAACTTAAAGTCTTCCAGTTGATAGGTGACCCAGTTTTAACATCCAGTCCGCCCTCGCTTGCTCACCGCCGCGTAGTTGTTCTATTATCTCCATTCTATCGTTAATACTTTGGGTTTTGTCTCTCCGGGCCTGTCTCGGCTGTTGATATTCCCATCACTTTCCAGCTCCAATCCCCAGCACAGGCAGGTAATCAAGCTTCCAACGTTAGATATCGGTTTTCTACTCTTCAGTCCTCTTTTTTCACGGATGAATAAGTTATGGAGAGCCCTTCCTCCTTTGTCCTTTCATCTACCCACGGATTTTGTCTTTTCAAAACAGAATCGCCGAAATGGTGTTGATATTATCGTCCCCAAAAAACTCCTGTACAGTATGTTTTTGGACTATGGTGTGTTACTCTTTTCATTATAGCCCACTTCGTGTGCAATAAGAAAAAGTACCTCGGTCAACAAGCTGTCCAGGTCCAATTACTCCGGACCCGTGGTGTCCTTAGTCACGCTAATTTTTCGTTCGTATTGTTTAACTCCGATCGTTTCCGGGTTTTTATGTAACTGATATTTTGTTTATCAACCAGATATGAATATCCGT
>STRG.68698.1
AGTACTTATCAACCCTCTGCAACCCGACGTTACTTAAGCTCTCGAATTAAAACCCAGATCGGAGTATAAAATGTGCCACTGAGGGCTCACATAAAGCCAACCAGCTCATTACTAACTGTTGCTATTTATAATAATAACTAACAGCTGGAACCACGTCCAGACTGGTAACATCATTTATTTCAGGTTTGACGTCGCCCACTCCCGGGCTCCGCTTTCGGTGACCAATGCCCACACTTTGACCTGTACCGACAGAAGCCTAAATGGCACCTTTTATACCGAACGGGATTGCCATCGAGCCACACGACCTGATCATTCCCAACTGCTTACCAGTAGATTGGTAGGCGTCTTCTGGCGCAACACCTCCACTACTGATGTCACTTCTGGAGTCTTCACAAATAACAGTACACAGGCCAACTTCTACTGATTGATTGACACGTCCCTTACCCCGCCTGATGAACCATACCCACGAGATGCTACACGTCACCTTGGTATCATGTGAAACAATCCAATAACAGAGCCAGAATACGCAACACTGGAATCCTTTACTCATTAAAATTCGATACGCCATCCGAACGCGAGTCCACTTATCCCCCCATCCGTGGTTCCCAATTATGACGCCGAATATCACTGAGAATCGATAAGACAATATATTTTTTATCAGCGTAACAGAACAATAAGGCGCGAGCCTGCGCGGAGGTTTTTCACTCAGTTTTCTCTTGCAAAATTTCATTTTACTTCCGATTGGCATCCCGCTTGAAATTGACTCCTCACCAATTCAAGGCCTTCAAGTAGCGTCCCCTTTTTTCTGAATGGTACGGGTTATTGGTCCTGATCCTAAACTCACCTTTTATATGGATTGCTGTTTCCTCCACACTCATCGTTTCCTAGGCCACTCCCACAAAGTTTGCTCATGTATCCCCGTTTCATGACGCACTCCGTTTCTTACAACCGGGAATATCCATCATCGTCTCCATAGAGAGCCGTTCTCTTCATACTCAACAAAGTTCACGAGTGTACTCCCACTTCTTTCATCTCTCCATGTTCATAACTTATTCCATGCACAGAACCCCAATAGGCCTCCGTTATCCATAGCTTGCACTACTTTGGTTTATAATGCATCCCTAGAGATATATTTTCACAACATATTTTGTATTTCCACGGGCCACCACTAACCGACTCGAATTCGAAACCGGACCGTATTTGCCGAGCAAACCATTATCACCTCGATCGATTCAAACTATCTGTAGCTATATTGTTTTGCTTCTCACGTTTTCGACTCGCCTTCTTTAAATTACAGTAAAGTTCGTTGTTCTGAGTAACGTTGTACACCATGATCATGCGCTTGCGAGTGCTTCTCAACCACGATCGAGAAATATACCATCATACCATATCATATCTTATCTTGCAAAATCTTTGCGGCGTCAAGAATTTGCTGCTCAGAAACTCTACACACCCGATCGGCTGCCTGAAACACCGGGAGGGATTTGATCACCAAACTCCTCAGGCTGGTCAGCTCATCCTTAAGGGTGCTGACGGTGGCCCTTAGCTCGGCTATCTCTGCAGCCTGACCTTGGACTGCACATTTTAGTGCATCCGTTGCCAGCACATTATGAAGGACCG
>STRG.46961.1
GGCGGATCGGATGACGCAATCATTATTCCTTGGGATGGAGTAGTCGGTAATGTGGATGGTGAAATAAGCTGAGTAGAAACACCTGGCGTGGCAGTCAGCTTGGTTGTTAAGCTAAGCTGGGTGTGGCTAGTACTGATGAGATTCGTTAGATTGGAAGGATGTCGGCGGTTGGTAAGTCTACTTAGCGCGGAACAACACCGCGAAAGATCACTATCGAGTACTTTACTATTGGTAGANGGTGTTGGTTGGCGTAGAGACTGGGAGGTCGTGGGTACTGTTGTAAGTGGCCTGCGGTAGAAAAGGGATTCAGGGTGGGTGAGATATGTGAACGATAAAAGGAAAGAGATTCATGTGAGAAAATATTACTTAGGCTACGATAGAAGTTATGTAGAACACTAAAGTAATCGTTTGGTATGAATGGTGGCGTTGTTGAAGAGGCCCGGAGGTTAGTTGTACCAGCCTGATGAGGATGATAACCAGGTGAAGAAAACGCGATACTGGGTGGAATGTACGGTGCAACTAGTGGTTGGTGGTTTGGATTGGGGAGATAGGTCTTGAATGACGTTTTCTTGTCCATTGTTGCACTCCGTGTTGCCTCGCTTGGAGTCCTCAGCCGTTGGAAGTGTGGCTTGATGATTGAGTTAGGATTGACCGTAGTGTCAACAATGTGCAGTCCACCTAGTAATGATGTTTTCGCTGGTTTGGGGAATGGCCTAGGCACCGTAGATTGCCGAGTGGCTATTGGAGCCGAGTGGAGAGATGGCAAAGAAGAATTTGGGGTGACTCCTTTGATGGGTTGAGGATTTCTGGGTATGGCTGTTAAGCCAGTTAGGCGGTTCGCATCGTCATCGATCGTGGCCGATAATTCGGTGATAGGTAATGGTGGAATCGAGTTAGTCAGCCCAAGAGAGGACAGCTTGCCAGGGGTAAACTCTATGCTTCTTGGTTTCTTAGGCGCTGGCTGGTGAGGTGACGTTGAACTGGATATATCTAAATCGACGTCAAACATATGGGATCGATGTTCTGGTGAACATGAAGCCGAATTGATATTGCATGCATTTTGCGCATCGTCAGACTGAGAAGAAGCGGATAGTTGAGGGCGGACAATTTTTGACGAAGCTGAATGCGTGCTGGTGGACCTGGCGAATTCCCTTTGTAATGGGGTTTTGTCGGCAGCAATTTTAATGTTCTTGAACGGGGATCTCAAAGCGACGGTGGATTGGCTCTTAATGAATTGTTTAGCGGGTTCCTCTTCAAGAAATTTGAACAACACTGGACAGGATTTGCGTTGAATGTTCTTTCGTAGCCGAAAGCACTGGCAGGGGTGGTGTGCC
>STRG.10035.1
GCCAAAAGAAGTTCTACCCAAGGAAATGTACGAAAAATTCATCTGCTTCTCTGTCTTCACCTACATCATGAGCTGAGAGACATGGTTATCTTATCATTTACCCTTTGTACAAAAAATGCCTGGACCGTTGTTCGACAATTCATCGGACTTTATGGTGGGGAAGAGGCTGTGTTCAATGTACACAGTTGGATCCATCCTTCAGAAGATGTGGCAACCTTCGGTCCACCGGATAGCATTTCGGCTTTCCCGTATAAATCTTTTATGCGGGTGATTCGGCGAAATACTACGTCAAAAAGTATGCTTGCGGAGCAGATATTTCGTCGGATGGAAGAACAAACTTCAGAAGCCTACCTATATGCAAAGGCGACATTGATGAACGACGCGGAGTCACAATCAATTGCGCGCATATCACTTCGAGTGAAAAAGTCTACCTTCAAAAAATTGTCGTCAGTTCAGTCTTTCCTGATAACGCAGTTTTGGTAAACAATAGACGATCCGTAGTTTTTAGCGCAGACGGTGGTCATTTGGTGATAAGATCATACAGCAAGATGTCAAACTTTTTCGAGAAGCCGCTGGCATCATCGAACTTACCAATACTTCTATGCAGAGAACTGGATAGCGCTGTTCACATGATATCCACCCGCGAAGTTCAATGCAAAGGAATAATACTTCCGCACGGAGACGGCCATTTGTTTCATCCCGTCCTACATAGTTGGTGATGATGATTGTGAGGAAATTATATCGTTCATTTTTGTTATCGGTATTCACTTCTCTGAATACTTCTTTTCAGATGTTTGTGGTCATTGAGTTCACGCTGGATAGCACTTTGACTATTGTCCACCACTCTTAGGTTGAGGGTGGCAACATAGCCAGATGGGTGCGACTGTCATCCACGAAATTGGAAACGATAAAACAAGGCTTGTCTCCACCACCCGGTTGCAGCACTTATGACGTAAAGGTGCACAAAATTGTAGATAAATATGAGTAGGCAACAAAATATTTAAGAGCGCTCGGGGAGATTTTCAAGTTACCATCTACGGACGCAACCAAAACCAAGGACCATTACGGGAAAAGGAACCAGTATGTTTGGCTGTTACTGTTAACCCTTTTAGAAATTCAGCTAAGGTATACCTGTCCAGTGAAGAAGACGAACCATCGAGGAAAAGAATCAGTGGTCATGTTGATTTGAGCATAACACCACCGCCACCAGATAAAGACGACATGTCTATGTTTTTGTCCGATGACCAGTCCCAGCCACGTCTCCCCCAGGAAAGAAAAGTATTCAGTCCTGTAGAGGACAGCCTGATATTATCAAGATCCATTCACGTATCAACTCCCACACAAGTAAGGTTTTCGTCCTAAGATGTTTACTTTAACGCATCCCACTTTCCATTAGCTACGGTTGTCAAGCGAACGCCTCTGAGACCCGTCAAACCTTAAAACTACCGAATTCTGACGATCTGAAACGCATACACAAGAAACTAGATATTATAATATGTACGTTCTCAAATATTTTTGTTTACTCCACTCAGCTTCAGTAGGAAGTTTTATGGCACAATTTTCGGGATGGCAGAGCCAGATCACTGAAGAAATGGCAAGGTTTTGTAGGCAAATAACATACGCTGGAACTATCCAATGAGAAATATACCTCAGCACGAAGCTCTGTTGGAAAAACTGGAGGATAATAAAGTTCACGGAAACATGTTACAACTCATGATCAATATTGGAGGTACGTCAGTCGGCCAGTTCACTCGGACCATTTTGAAGACCTTTTTGTCCGAAGAGATTGTGACGAATCTCGACTGGCGAGGAGTCAACGGCAAACTCCCACTTTGTAACAACAAGCTGTGTCGCTTAATGATAGGTGAGACTTGTTTCGATGTATGATCGTTGTTTGTGAGATGCCGTATCAAAGCATAACTTTAAAGATGCGACGGTTCATACAATCTCTTTGAAAAGGCAAAGATGGATTCAAAGAAGGAGGCCAAATTTGGCCGAGCCTGCGATTATTAGCCGCTGGCATTCACCGGAAAGTGAAAGTGAGCATTGTAACAATTTACTTCCCATACATCGTTCAACATACCAAACAAGGTTTAATTAGTTTTAATCCTCTTATTCCAGGTGACAATAATGAGGACGAAGAAAATGTCCCTTACTCAACCTCATTGTATTTTTATACTTTCAAAACATTGTTCCATTTCATGTTCTTCGTTGTTTTCTGTTATCCGCCGTATCCCACTGGGTTTGCCGCGGGTCAGTTATATGCGTGTGGTTTGCATTAGATATGGGTTAAAACCTCTCTGGGTAAACAGGTGGGCAACTACCATCGACAGGCGTCAATATGGTGCGTTATTGCGGTTTGAGGTGGTTCAGCGCTAAAAAATGTAAAACGTTTGGGCGTTCTGTCCCGGGTTAGTGACGCGCTATCCATAGGCCGAGTTCTGAATGCTAAATAAAGCGTGGTAACTAGTAGAGGGATATAAAAGAGCAAATAGGAAACCTAATTTTACGCTAAAGCTAACAGTCCCCTTAGTGTCCCCTTCCTTGTTTCATTAGGAACTACTCAATGGTATGGCCAGGGCCCCGACCGGGACTGTCAGGAGTCTCCCCGGTGAGTGTGAAGCGGACACTCGTGCTACCTGGGTGAAAACATAAGTTTTGAATTATATGCATATATGCATATTATTCACCACCAGACGGGGGATTCGCCCTTCGAGAGTTTGTCAACTGATATGATAAACACGTTCCCAACGGACTACATACACATGTTAAGTCTTGGGATAATGAAGCGAACCCTTCTTGTATGGCGTCAGTTTGGCAAACCAAGGAGAGCTCTGCTATCGGATCAATCATTGGCACGCGTGAACGAACATTTTCGGATAGTTTGAAAATGTATCTCCTGTGAGTTTCCACGAGTTTGTCGAACGCTGGATGAGACAGAGTACTGGAAGGCATCCGAGTACAGGCAGTTCTTGTT
>STRG.4792.4
TGGACAGAGTCAAAGGCCACACAGATACCTAGGAACACGGTGGTTGTTAGTCTTTCGAAGGTGGGACTATGCTCTAGCAGCTGTTGGCGCGAAACCCAGCCCACTCTTCATGCTTTTGCTCTTCACACGTATGGTAAAACCTGTGAAGTATGACAGACGCAAGCAGCTTCGACGCTATTGGCTAAGGACCTATGATTAACGTAGTCACTACTAGAGCTCTTCTTAAAGATGGGGAAAACAATCTACGCGCCTCCACAAGGAGACGTAGTCAGAATTCGTAATGTTTCGGAATAAAACATTAGGCTCTCGAAAGAAAATATTTAACAGTATGCGTCCGTACTGTATGCCGGAATATATTATGTGAATTCACAAAGTACTTTCATCTACAGATGCGTTGTTCATTCTTATCAAAATCACAACAAAAGTCATATACACATTCCCCCTCGAATTTTATGAGTAACTGTGTTATAACTTATGAAGTACATATTACGCATCTCTGTCCTCACTTGCCGACAGTACTGTAGTTAGTGCCTATACTTGCCAACAGAACTGTGAGTAATGTACTAGGTGGGTTTTGAAAAAGCCAATCCAGGCCCGGGTTTTCACAATGTGAACAGAAGTCTATTAGAAAAGTGATGCTACCTTTCGACCTACCTACCTTTTTGGAAGGGGAAACTCGAGTTTACCCTTCCGACTGACCAATCAGATGAGACTATTGTAAGCGGTTTTTACCTTTTCCATATCGCTCCACAGCACCACTGGCAACGGAGCTTACGGCAGCAGCTCTTCGAAAGTCATCCAATTAAAACACGGAATAATTTCTTTTGGAAATATTTATTAGACAAATGAATAGAAAGCAAAGATTTTACATAAAAATCCACACAATAATGTATTTGTACTCAGTGGTTATCATCACCGTGGTTAGTACAAATAATGATGCATATATCAAAATAGTCCAACATACTTGCTGTAAACTTTCTTCCAGTAAGTCGTTCATCACTGGCACTGACTTCCGATTATGTCTCAAAATAGTTTGTTCCCGTAGAAAGTGAACAACTTTAGAATAATACTGGAGAAATTCTTGCTAGTTTTGCATAGGCTACTGGGTATCTCCTGAGAGGATACTTGTTTTTTTTGAAAATCATAGTCATCCTGTTTCTTTGAAATGTAAAATACCGCCGTAATACCTAAAGTAGTAAGTAGTAAGTTTTGATTTAGCGAGCATAACTGTGCTTGTTCAAGAAATAAACTTTTGGCCATCTTCCAACCTACGTCAATAAGATGATGTACCCCCGATCAGTTCTTCTGATTTGAGAGCTCATAGGCTGGTTGATGTGTCCCTAAGTAATACCCATATTTTGTAAGCGAACCATCCAACACAACTTTCCTCCCGAGCATCACCTTAGGGTCTCCTGAGTGCCCCTTGAACGTACTATTGAGGGAACCGCAAAGGCACGCTGAAGGGACGGTCAGAGACGAACCTGGAAAGCACGCTTGTACTGTACCCAAGTTGCACAATCGCCTAAAAAATGTAAACTATCATTAGGTTTGCATTTATTATGCGGTTTTGCAATTAGTGTACGGTCGGAGTGCGTTTCCCGGCTTCAAAGCTGATCTTTCCTTGAATTCACATTTATATGTTTCAGTGGAGGTCACTCAATGGTTTGGTTCCACGAACGGTTTCTTATAGCACGATTAGTGTCCCACGACTAAAATAAAAGAAAACGCTAGACTTTGGGAATTTTCGAACATGTTTTGACGGTCTTGTAGAGTGGACAGGATGTGGCAGACCACCCTAGCTAGCGCCCGGAGCCATTAAGCCGAAATGCACCAAATTTCCAGGACAAGATGAAAAGAAATGACAGTGAGCCAAGACTGGATGACATCAGATAAACTTAAAAAACAGACTTCAAACAACCACTCGATTATTGAGACTTAGGGTAACCTGAGTTTCTAACCTAGCAATAACAAAATAAGACGTGACTGGTGAAAATCATCTCTATAGTGGACAGGCATTCTGTGACAGAACCACCTGTTTTGGTTGCGACCAGATATTGTCCAACTGTGCGTAACTTTCTGTGGCTAGACAACCTGGTAAATAAAGTCGTGAAGTGAGATTGATGGTTGTTGGTTGGAAACCTGATACCGGATCTTAATGTGCTTCCGCGGCTGTCGTTTTGAAAGTGGAAATGACTTTGGATACCTATCCAGGGAAAGGCTGTAGTCTTGCAAATGAGTTTATTTTGGTTTCAGCGAACATTCACTACAATGGGACGGTCGTGAGACACTTCAGGGACTCTCCAGTGATGCTCAGGGGGCCACTTGAGGAAAAACGCACAAAATAATACCTTCTCATTCGCCGTTTACTCCTGATTCATTTTATTGGTTATTCCGTCTCTATAATATTCTTCATCCTTTGAAATTTAACCACTAAGTTTCCCATATTTGCAGAAACGACCGGTATTTCAGAAATGGAAATAACTTTATTGTACAAAACTATCATGATATTGGCAGAGATTCAAATGGGAGATCTAGCGGACCCGAAGACGGCATTCGAATTTCTTCCGATCGCATTCCATATTGGACGGAATAAACTGAAGGCCAGTTTGATTGAATACATTGAAGAATACAGCAGTAGTCTTCTGGTTCCTACAAATGAAGATCTTCTACAACTCAGTCCGAAAGCAATCAAAGCTATTTTGGAAAGCGATCAATTGGATCTGGATGAAATTCGCACAGTAGAAGTAGCTCGCTACTGGGCAGAGAATTATTTAGAACGGGTACGAGAAAGCCATGCCAATGCCGAACGGGATAATACCAGAGCATCAATAATAAAATTCCAACCATCATCAGACGATAGCATTACGGATTCCTCTGGAGTACAAAACAAAGCGGCTACCCAAGAAAAGGATGACTTAGGCAAATATTCTAGCGCCCTACAAGAAGCGCTTGATCAAGTTGCTGACGTCATGTCCGCATTAAGATTGGCCCTAATACCACCGACCGACTTGTTACGTCTAGAAGAAGAAAATTTGAACAAGGAAGTTATTCCAGAGCAGTCTTTTATCAACGCTTGGAGAGTTTTGGCTACTCACGGTTTACAGACGACCACTGAAGAGAAAAAACCCCTTGTCCAACCAAGAAAAGGAACGGTAACCAGAACGCAAAAGCGCAAATCTTTCATTGACCCACAACTGTTGGCAAGAAAGAGCAGGTCTTTCAACACGCGAATACCGGAATTTGCCACTGGTAGAGGTTTTGATTCTTGACAATCTGTATTTATTCATTGTTTTTAATCTCCGTTGGTAGTCCAGCTTGATTGGAAGAACCAGTCAGGAATCCGTCCGGAATTCTCCCTCGGACTGTACACAACTTATAAATTGGCTTACTGTATGTACCCTGTTGGGCAAGCTAATACAGAATTTGAGTCAA
>STRG.19289.3
CTAATATAATACACTATCCTACAAACAACAAATTCTTGTGAAACCAATCCTGCAATCATTGCCGGAATGACTGAAACGTTTTTACCATTAACATTTCCTCGGACAGCATTGGTGGTACAGTCGGTGCTGTTCTGACTTGCCCTTTAGAGGTCATCAAAGTTCGTCTCCAATCTTCACAGGGTGTGACCCTCCATTCCGATTCCCCGCACGATTTGGGGAAAAACAAAATTAGGATACAAGTTGCGCGGTGGATTTGGCCGACCGCTTGGGCCAACACAGCTACTGCACGTTCCCCCACATTGGAACATGAACAGATCGACTTCCCCACAGGAGACAACAAACATCCAGAACCCTCTACGTCCAAGCGCACTCACTTTTCGTCCTTAAGTACTGGTTCCAATGCTTCACCACGAAATACCTCAACTGAATATACAACCACGCCGCATTCGGTCCGGTCAACAAGTAGATGGTTCCGGCGTTCCATTTTACTCCGCTGCCTTGTGGATATTTCTCGCAACGAAGGATATAGTGCGTTGTTCAAAGGTTTGATGCCTACGTTGATTGGAGTACTTCCATCTCGTGGTATCTACTTTTGCGCCTACCACAAAGGACAACTTCTGTTTGAAGATCACTTCCAATCCGGTTCATCAGGTGTCTACCTGTGCGCGGCAGGTTTTGGCAGTATCACAGCGTCCTCCCTTACCAATCCGATATGGTTTGTGAAAACTCGTCTTCAGTTGGACTCGAGAGGTGGTACGCACCCGTCTACGGGAAGCTGATGGCCAATACCGGGGATTTCTGAACACTTTGCGACGTGTCGCACAAGAGGAGGGTGTATCAGGTTTGTATCGAGGCATGGGAACACATTATATTCGTCAGGTTCCGAATTCTTGCATCATGATTGGCACCTACGAGGTCGTTGTCTTTCTTCTTCAATCTTGGGGCTTCACAAAAGCCACGTGATCCAACTTCTTCCAATTGCATGTATGCGCTGTGTTTTGCACGTCCACGCGTTTGCATTTTTTCGTCCCCTCTCTCCGTGTCCCGAGTTCATTTCACTTCCAAATCATTCGGATTGTTCTATTTCCTCAACATCGCTGTTTTTCTACTTTCTGTTTTGCCCTTGTCCCGTCATATGTGGCACTTCCCTCGCATACACTGGTCGGATTCAGTACATCGGTATTTACCTATTCTCGCTTGAGTCCACGTTTCATTTTTTCACTTTCAATCCTCTGTCACTTGTACAGTCTGTTACACCAGTGTCTTCTCTGTTTTCTCCGCCGTGGTCCTCACGGTTTGATCGGAACTCGTACGACGTGCCCTTACCGTTTGTTGGGCTCCGCTCAGGGCTCTTCCCCCCACACTCATCAAATGTGCGCTATTTCAAATTCTATTTTCCTCATTTTCATTTTCCCTTCATACGACCGCTGATTGCCTTATCCATTCATTCAGATTGCACTCAGTCCGGTGTGCACCGCAATGCATTGTGTTTGTATTCATTCACTGTTCTCTTTCTTCGGTCGTCTGCTCGTTTGTACAAAAGACGGAGGAAACACCATACATTCACACCACCACACAATTGCTAACGTTTTCACATATTCACTTTCCTTTCTAGTCTGTTATTTTCGTAGCAGAGTGAAATAGAACTAGCGTTTTTGATTTTGTAATGTTCCGTCGCGCGCAATCTCATTTCCTTCCTTCTTTTTGTTCCCGTTCTGCTCAGGGTTTTGATAACGGATGGGTTCTGATTTGGAGTCCGATGAAATATGCCTAATCTCATCTAATCTATTGTTTCGCTCATTGACTAGGTCAATCTG
>STRG.38302.4
ACTACACGCGTTAGTATATAACACCACCGCGTTTGCTCCGTCGCCTAGGTGTCTTTTGTCATTCATTCCTGACTNAGCCATGTTCGGGACGCCGGCGACGCGTGATGGTCAGTCGTTGGTGCACCGCTTCTCTCAGGGGTTGCTTGACAGGTTCCCGTTCATTTTCTTTATGGACTTTCACGAGAGGTCGTGTCAAACCTCGAATCCCTTCCGCCACCGTTGTTCCACGAACGGTCAATTCCGTGCCTCTCACATTAATAATCCGTTGCAGTGTATTCACTTTTGCCTCAGTCAGTACCGTATTCGTTGGCACGGTGATATGGGATTTCGAACATTGGCGACGCAAGGTAGCACGAACTAAAGAACGACAGTCACAAAGTAAATCGTCTTCACCCAAAGGTGGTGGAATTCTGGCTAATCTCCACCGTAAAATCACATCATTTATAGGGAGACCGATTGTTGCGTCCGATGTCTACTGGGGTATTTTACTCTGTAACATTTTGGTATTTCTGGGGAATCGAAGCCCTCTGGGTCCGTTCTTCTTGCGGCGATTTATCAACAGTCCGTACGGGCGTGTGTTTGCCAGTTTCATCAGTTTGTTGAGCAAGGCAGCTCGTCGGTCTCCAGTCCCGTCGTTGGGAGCCAGTGGTGGCATTTGCGCAATTTTGGGCGCGTTCTGCATGCTGCAACCACATGCACGATTGTGCATACCGTTTGTTGTGGACCTGTTTCCGCACTCATTCGAGGCAGGTCACTCGGTCTGGGTTCTGTTGACTTTTGAATTTTGTGCCTCAGTCATATTCGTTTCTCGCAGTCCAATCGATCACGCAGCCCACATGGGTGGCCTAATTTTTGGCATGTACTATGGTCTTTCTGGAAATGAGGCTATCTGGCGACGACGCACAGCCATTGTGTCCTGGTGGCGGCAACTACGGGGTGAATAAATGTTCCAGTGTACCATTTCTCTATTGCTTGTACAGACCAGTCTCCCACGATTCTTGCGTGTTTTCTTCTCTCATAGGAAACTTTTGATCTGCACTGTGCTATTTTATCTCCGCTTGGAAATTTCACACACTCTCCCCGATTGTCGTGTGAAATGTACAAATCTTCTGAATCACTGATTTCAATTTGCTGGAGT
>STRG.44329.4
NNNNGTTACGGCGGTAATTTGTGGATGGTACCGGTCCATAATACCGTCCGCTAGTTTAGCCGCTTCTGTGAGCTTAAGGTGGCTGGAAACCTCGAGCAGTGCTTGAATGTTGGGTGGTAGTCGCTGTACCCACAACTCTTTGAGGACGTTTTCCTCTAAAAGTTGCCCTGCCAGCTGCTGCATTTCTCTCAGTAATGCAGAGGGCTTCTTGCTACCTAACTCTGTCCCTTGGGTCAGCCGTTTTAGTCTGGACGATTCTGACGGTAAAAGACAAGAGATTACCGCGTCTTTCACGGCTGTGTAAGAACTGTTATTAAATATTACGTCGCGTATCTGAGTAGCAACGTCACGGGGAAGGCGACCGATAGTCCACAAGTAACGGGTTCGTTCGCTTGTAATTCTATGTGATTCGAACTCTGCCTCCAACATATGAAACCAGAGCTGAGGGTCATCAATAAAAAACTGAGGGACGGCTAGGGAGACTGTCGAAACGGACGGTTCCGGGTCAGGTTTACGGTCGTTGCTAGCCATAGTTGCAATGGTATATCAAATGTAAAATGATATAAAGAGGTCAGTGCAGCAAAAGTGAAACACTTATAATATGGATATGAGAAAATATATATAAGGGATATGGTAACTGATATCCGGAATTTACCGTTTATATATCGGAAAAGTGTATATGTAAACGAATAAATGTGATTGAGGGACTTACGAATGTACTTCGAGAATTAATTTGTTCTTCGGGCTCACCAGTTTAGGATTTATGTCAGTTAAGTCAGGACCTGCTCCCGTATAGAGTCTATAGCCCGTGGTCCTCGGTATGTGACACGATAGTGAATATACTCGGCAGCGCGCAAAGCAGAACTCAAAACGCTGGAGCGGGACAACGTGTGTATTGGAGGAGTGCAACGGCGTGCAGACGACGTACACAGGCGGAGCAAGTGACGCCACCAAAAACGGTCATTGTTCAAATAAACAAATTTGATAGTCTTCGTCATCGAGTGCTTTATTGGTAGCACTACACTCCCACAATCAAGTTGCATTTAAGTCTTCCAAAGCTTCTCTTCTCTCAATTTCCTTGAAACATCATTCATTCTCCCCTCATTTATCCTTTGATTCAGCTGTGCTACCTTCCACAGATCCTATCTATCTTCTTAGCTAATCTATAACTTCTCTGTGTTCGTCCGCTTTCATATCTCAGAACACTTCTCGTGCTGCGCTCAAATTTGATTTTCTGTTTCGTGTCCTGCACTTCACACCAGTTCGTCTTCTGCTATACAAAGCTCAAATCTGCCCCCCACTTGAATACTGCAGTCACGTTTGGAGTGGAGCTTCGTCTAACCCGCTTTCTCTTCTTGATCGGGTTGAACGAAAAGCCATCCGGCTGGTCGACGACCCTTCTTTAACCTCGACTCTGCAGTCGCTAGCCCATCGTCGGGCTGTTGCTTCGTTGTCTCTCTTTTACCGGTACTATTTGGATTTTGTTCTAAGCTTGCTTTGGAAGTTCCTGTTCCCAAAACGTTTCCCGAACATCATGTACCCAGGCAACTAGTCAAGCTTATCAAGTTTCTGTCACTGGATGTTGTACTCCTATCTTTCAATCTTCTTTCTTTCGCTGGACCATTAAATTATGGAACACTCTCCTTCTTTCTGTCTTCCCACCCACTTAAAACCCTTCTGTCTTCAAAATCAGGATTGATACATTGGTTCTAACGTGAATGTTCCTCCATAACCCACTTTTACAGTATTTCTGATTATGGGGTTTACCCTTTATGCCGTAATTCACTTAAAGTGTAACAAAAAAGTTGGTAGCTATTGACCATCGTAGACGAGTATTCCAGGGTCCATTTCGTTTATGCTGATTCAGATTTGTGGACCACCCTAACCATCTGTTGCCTTATCCAGTTGTTTTCGATCATCGGCTTGCCGTCTTACATCCATTCAGACAAGGGCTCTTTCATATCTAAGGAATCGTGGGGCTTCCTTTACCATAAACATATTGTGACTTTCAGAACAACGACCTATAATCTTCGGTCAAATGGACAAATGGAGAGACTCAATGAAACACTTTGGAAAACTGTTGTCGTTACAGCCCAATCACGAGAATTAACATGTATCCAATTTGAGGCTTTCCTTTCCGATGTGTTCCACTCTTTCTGATCACAACTATGCACAGCAATAGACGAAACACCATATGAACGGCTGTCCACTTACCACCCTCCTACCGTCCAGTTTTTTGCCAAATAAATCTTCATTTCTGGGACTCAGTCTTCTGTCAGTCACGTACCTATCACTTACGCCATTTCGAACGTCTGAATTCAGCCTTCAAAGGAAACCAAAACCCCGATATTCGTCGTTTATTAACTCGCCGAAGTTTATAATTTGATAGCGCCCGCTCCCATTGATGAAATGAGCAAATTATCTTGCAAGTACCACCCTCACGCCGTGTTGATTGAGGATTCACATGCTGGAGACATGGTTTGTTCCATGTGCGGTCTTGTGGTGGCTGACAGAGTAATCGATGTGGGGTCCGAATGGCGCACATTTTCCAATGATGCAAATGCAAAAGATATGTGTCGTGTTGGTGCCACAGAAAACCCACTTCTAAGTGGCAGTGATCTGTCCACAATGATCAGCGGCACTTCCCTGTCGGATTCACGGCAAGTGGATGAACAGGGTAAACCACTGTACAGAAATCGTCGAAATCTGTCCTCCGCCGATCGTGTACTAACCGGGGCGTTCCGTGAAATCGGCCAAATGGCAGAAGATCTCAACTTGCCCAAAAATATTGCGGATCGTGCTAATTTATTGTTTAAACAAGTGCATGAGACAAAAAACCTTCGTGGCCGGAGCAACGATGCCGTTTCAACAGCCTGCCTCTATATGGCTTGTCGACAAGAAGGCGTTCCACGAACGTTTAAAGAAGTGTGTGGTGTTTCCCGTGTTTCAAAGAAAGAGATTGGGAAGGTTTTCAAAAAGATTCTCAAGATCTTGGAAACAAATGTGCAGTCCGTCACTGTGGAAGATTTCATGTCACGTTTCTGTGGCAATCTGAATTTGAATATTGCGGTCCAGCGTGTCGCGAATGAGGTGGCCAAACGAGCATTAAACTTCAATCTGGTCGCTGGTCGAAGCCCTGTGTCGGTGGCTGCGGCTGCTATCTACATGGCTGCATACGCATTAGGTCATCGAAAGGAGAAACGCGAAATCGGAGAGGTAGCCGGCTGCGCAGAAGCGACGATCACATGCACCTACCGGGCAATGCATGCACGAGCCAGTGAGTTGTTCCCTGAGGATGTGCGACTAGCTATTCAACCACAAGAATTGCCGCTGTGATATTTTCAGCGTGAGCTGATTCGTTGAAAGGAGCTCTCCCAGTCATATGGAACAAACCTCTGTCGTACTACCACTATTTCCCCACGTCCACTTCTTATGACGAGTGACCGAGCAGACCCGATGTGAACGAAATCACGAATTCTTTTCCGAGCAAACGTGTTGCGTCAAAACTACCGATTACACCCGCTCCTCTCATTGCCACAATTGCTTACCCTGGTATTTAACCCTCCCCCTCCCCTCCGCTACAAAGTGCAACGCGATTGTGG
>STRG.53157.7
ACTGCGTGCCCCCGTGAACGGGTGGCCATCATTGGTTTCGCTCACTGTTTAATAATATTAATAATAATAATAATAATTGTATATTTCGGATGCGCCCGAAGCATGCTAGAAGGCATGATCAGATGATTACAGTGATGCTGGAATGACAATTCACAAAAGGGTACAACACGTGCATGCAGAGTAACAAGGAGAGTGTTACACTGAACTAAAACTGTAGTAATGCCCGGAAAATTTGAAGGTCAGGGTCGAGTGATATCAGTTGGTCTGGAGTACATGCATAAGTGGTATATGAAATAACTACCACTGGTGGAAATTCGAACATATTTAAAGGATATGTTTTTGGTGCGCTACAGAATATGAGAGGCATATGGATAGAAATCTCGTCGAAGCGTTCGGTGGATTATTCACTCTACGACAGCCTGCAAAGATGGCAGTATTTAAAATGGTGGCTGTATACTGGAGAAATCATATATGTGGCAAACAATTGCGTATTTCTTGGGAGGGAGTCTACCAGAGTGATGGTGGCAGAGAACGGCCGGAGGAAAGCAGGTGAGAGTGCGGCAAATTGTTAACTTTATGTGGGGTTGGTATGAAATGTCAAAGCGGAAGTGGAAGACTAATCAATATTGACCGTGTGGTTACATCCATTATGCAGGTGTTCAGTTCTGCGGGAGGGCAGGTAAAGTAATTCACAGGTAAGTGTACGTCAATAGATGAACGCTGTGTGGAGTGTACCATGCAAAAATGACAGATCAATAAAACTGCCCAAGTATATCGCGGAAAGCGGCAGTGGATCAACGAGTATAGAAGTAAAATGTATCAGCCGGTGCAGATAGTGGTGTGATTAACAGGCTGGATACGGATCAGTTTCAGTAATATAACACGAACGCAACATTTGGAAGATCAAAGGTGTCGATAACGGTGATGGTATAGTGTAACAAATTATGGGAACGGAGCGGCGATGCAGCATGGGAAGTGTATCGAAGACGTTCAATCGTGGAGGGAACACAGTGATCTGCAGAGCCCGAACACTCGATGCAACAGCATTGCGAATGCGATCGGATGGACCGATGAAGAGTGCAGGTAGTTACTAATTACTTCGCTGCCCACTGGAGGACTACTGAAAGATATGTCAGCGCCGGACGTTTTTTTTGGTGACCAATGAAGCAATGAACAGTGGAAATAAAGGTGCCAGTGTTTGAACAGTATTAGCGGGTTCTAACACGGAACGGGTGTAATGACATATGGGATTAAAATGAGTTGTATGAATGTAGTGAGATCGAGTAGTCCAGGTTCAAGAAGTCTGATGGTGAGAATCTTGGGGAAAGCGATCGTGAGACGGGCGAAAATGAAGTCGTGTGTAAATCTCGTTTGTTCTGTCCAGCAAGAGAGGTTCCAAGTTATTCCTGGGATGAAGAAGGCGACAATCATCCTTAGGGTGCAGGTTCTGAAAACAAAACGGAGAAGGCTGCAGTCTGGCAATTCTACCAGCTGTGGGTTAGGGGAGAAAGACAGAACACTCAAATCATGCCAGTAACAGAAATGGGNNNNNNNNNNAGGCTCGGGTAATAGACATGTAGGGATCATGCATTCGGATCAGTTTTTGGACAGTTAGATGTTTATTTCTTTCTTTTTTGAATAATAAAGAGGCCGAAGACATTGACCTAAGTTGAGGTGGGAGTTTGTTCCAGAGGGAAGAATATTTAACAATAAAGAAGTTTGACCGCATCGCAGTCCTGGATACTGGAATCAAGACCATAGAGTCCCTATGTCGTAAAGAATAGTTGGAGGGAGTTTTGACCTGGGGGGCTGAAATGCAAGATTTATGTTTTACAATATTGCAAAAGAAAGACAGGTTCATTCGTAGACGGCGCAGCAATAAGGGCTCTAGGTGCAATATTTCACACCTTCCCATATAATTTAAAGGCGAGGAATATCCTAGTAGTTGTTTGGTAAATCTACGTTGTACATTCCCAATTGCAAATCTGTCAATCTTCCGCATGTTAGAAAAGACGACAGTGCAATATTCCAGAAGTGGTCTGACATGAGTTTTGAAAATGCTTAGCTCGCTCTCCGTAAGACCGAAGGTTCTATTAATCAGACCAATCAGCCGTCTAGCTTTAGCAACTTGCACGGCCGAATGTTCGGAGAAATTAAATGTACAAGAATATTGTAATCCCGAGTCCCTTACCTCCGGAATGTTGGGAATGAACTGATCATTAATTTTAAACATTCCTGCGGGAACCTGACACTTATGCATAAGGATACAACTTTTGACAGCAGAGAATTTCATCAACCATTGGTTGCTCCATGAGTCTAGCGATAGTAAATCGCTGGTTTTGCTAGCAATGGTAGAAGCTAAGGCGTCAGGTTCAAAGGAGTACATAATTTTTATGTCGTCCGCAAAAAGGAACGCAGCCTCGTGTGTGATGACGTTAAAAATGTCATTAACATATATAAGAAAAAGTAAGGGACCTAGTACACTGCCCTGAATAACTCCACTAGTAACTGGTCGAGGTGATGATAAACTGCCATCAACGTCCACCACCTGCTTTCGGGATGTTAGATATGATGAAAACCAACTCAGGATTGGGTCAACAATCCCGTAGGTTTTCATCTTCGCCATGAGCCTATTGTGGGCTACTCGATCGAAAGCTTTAGTCATATCGAGGAGGATTACGATCACTGATTTACCACTGTTAGTGGCCGTAGTTATTAGGTTAAGGAAGTCACTCATACCAGTGGCACAGGATCTTTTTTGAAGAAAACCGTACTGTCCAGTGTTAATGAGGTTATTGTTCAGTAAATGAGTTGTTAGCTTATTTTTTATCAGTCTCTCCATAATTCGGGAAAATATAGGGGTGTGGTTCACTGGTCGATAGTTGGTTAGGTCCTGGCGTGAACCTTTCTTAGGAATTGGGATAATAGCTGATGTTTTCCAATGGGAGGGGAAAACACTACTGCTCATAGATAAATTAAAAACCTTTGGCAGCAAGAATAGGATATCAGTGCCACCTAGACTAAAAGTAGCCGGTGGTACGGCATCTGGCCCGGGGTGGTATGACAGCCCAATTTCAGTAGGATGTACCATTAAGTTGTTTGGGTGAAATGTAACCGCTGAGAACTGTGCAGATGTCAGCGGCTCAAGGTGATATAGGCATGAGGAGTCGTCAGTCGTTAGAGACGAAGCAAAATAGGTACAGAATGCCTCGGAGATCTCTTGGGAGTCCGTTATATAATTGTTGTTATATATAATGGATGAGATAGGAGAACTGCACTGGCTGTTTCTCAACTTCATCAGCTTAGATAAAGCTTCGGACCTCTTGGGGTGACTCAGCGCCCCTAATTCCTGTTTGTTACTGAGGGACATTTTAATCAACTTCATAGAATGAGATAAACGGTTCATTTGCAAGAACAACGAAAAGTCTCTCGACCTAAGGAATTTGCGTTGTAGCATAGAAAGCTTCTGATTTATTCGACAAAAACTGCTTGGTTTATCTCGTCCAGGTAGACCTTGGGTTGGAGTGATTACGTCAAGACATGCATTTAGTGTGGAGTAAAGATGATCCACCACGGTATGCAAGTCATCAGATAAAAAGAAAGTATCCCAGTCCTGCGAGCGAATGAGTGAGGGTAATTGATTCCAGCTAGCTTGGTGGAACGGTCTTTTAACGGTTGGTTTTTGGACGGTTCGTGTTGGCACTGAAAACTCACATTTTACCGGCAAGTGGTCACAACCTGGGATGCTGTTCACGATAGATGTGTGTACGCGAAATAATCCCACCGTAAAAATGAGATCAAGAATGCTACTGCCTCTAGTTGGGCACATCACATGTTGAGTCCATCCTCCTAAACGAATGCTGGTCAAGAAGTGTAGTAAGTGATGTGGGGCTTTCAAAGCGGACCAACGGATGCCTTGTGCGTTAAAGTCGCCGGCCACCAGTTTTGGGCCGGGTATGTCCGCAACAACGTTTAACGCCTCTATGATAGGCAGGAAGTTGTTTTGACTAGTATTCGGGGGGCGGTAGATGCAACTAACAATGAAGTCAGAACATCCTGCAGTGACCTGTAGCCAAACTGAATCCGGCAAGTTATCGAGTATGGGGTGCTGAAATATTTTCGCCCGCATGTTTTGTCTTACATATATAAGACAGCCTCCCCCTCACTGAGTGAGTCTATTTTTCCTGAAAGCTTGGTATCCGGTGATAGCGATATCCTCGTTTGGAGTGTTGTCTGTCAACCAGGTTTCGGTAATTAAAATAAGGTCGTAATCAGACGTGAGCAGTAATATACGCAGCATTCGCATCTTATTCACTATTGAGCGTGCATTCAGCATAAACAATGAGAACTGTTTAGTGGAGTCAAGGTTAACGTTAAGATCTTTATAGGATTCCGAAATTGCATTTGCTGAAGGCGGATCGGATGACGCAATCATTATTCCTTGAGATGGAGTAGTCGGTAATGTGGATGGTGAAATAAGTTGAGTAGAAGCACCTGGCGTGGCAGTCAGCTTGGTTGTTAAGCTAAGCTGGGTGTGGCTAGTACTGATGAGATTCGTTAGATTGGAAGGATGTCGGCGGTTGGTAAGTCTACTTAGTGCGGAACAACACCGCGAAAGATCACTATCGAGTGCTTTACTATTGGTAGATACTGGTGGCTGGGACGTAGAAATATGAGGAGGGAGGGTTAAGTAGCTGTTAAGTGGGAAAGAAAAAGGACGTGTAGCAGCCTCAGGTATCTTGGCACCTGCCTTAATACGGGCGGTAACACAGGTGCCCTCTTGACATCAGTAATTTGATGGGCTGTAACCTGGAGGGGGAATGTGAAATGGAAGTGGGATATACGGGTGTTGGTTGGCGTAGAGACTGGGAGGTCGTGGGTACTGTTGTAAGTGGCCTGCGGCAGAAAAGGGATTTAGGGTGGGTGAGATATGTGAATGATAAAAGGAAAGAGATTCATGTGAGAAAATATTACTTAGGCTACGATAAAGGTTATGTAGAACACTAAAGTAATCGTTTGGTATGAATGGTGGCGTTGTTGAAGAGGCCCGGAGGTTAGTTGTACCAGCCTGGTGAGTGTTTTCAGCGGTGTGTAGTTGCGGTGGGTAGTATAATTGTCTGAGTGTCATCGATAAGTATCGTTTCGACTGTATTGTTACTGTTCCGTCGTCTAATTATTTTATCGTAGGTATTAATTGCTTGAAAAATTCCATACTTCAGATAAAACTAGAAGTTTCTTCCGACGTTGTCATTATGGAGGTAACCCGTATTTCCTAGAAAATGAATCTCATCATTAAAATGGTTGCCCGTTGAAACCCATTCTTTCGTCGTTTCCCATTCTATAGGAAACATTTTGTTATGCCAAAATAGAGTAAATGGCAAAGGTATGGGAAGAGAAGGAGGGAACCGGGCTCCGTTCTGTGTCCCATATGTCGCGATGCCAGTTTGTGGGAGCACAGAACTTCGTGTCCCAAGGGAAGAACCTGGAGTATGCTCTTGTAATGGATTTATTTATTTGAGTTGTTGAACGGCATTTACAGCCAGCGCTTGCTGCGCACTTCTTGAAGCGCAGCCACGACCGCCGGAGGTACAAACAGAAGGAGTGCCCGGGGACCTAATAAGTGGAGATGCACTTCCCATTTCTTGCACATCCGTGGGGATTGTTCCATCGGGTAAGATGGTACCGTTTCTGTACTGCGTTTTTTTCAAGCGACGGAAGATGTACAGCTTGGAAGAAACACATCCATTAACGTTAACATGGATGTGGTGCAACATTCGCTGTCTGATTTGTTCGTCTTCTCAAACTTAGGCATGAAACAGCGACGAGACGTGCATTCCTGTATGCGCAAGTTTTGCCGGGTCCCCCACGTGATCCACGGACTATTTTCCGTACACCGCGATCGTGTGAGAAATTTCATTTAGACAATGGAATATATGTTCACGTTGAACAGACAGACGGAATAAATATGTGCCTTGGCAGCATGAACTTTATTCCAAATTCTATCGGTCTGCACCTGAATATCGATGGGCTGTCGTTGTCTCAGGCATCTTTCGTTCAGATGTGGCCGACTTTGGCAAGGATACTGCAGCCAATGTGTGCGCAAACCATGATTGTTGGATTTTATTGTGGTGTTAGAAAACCATATCCAGTACATGATCATTTGTGCCACGCAGTGAGAGGACTGGGCCAACTGCTACAAAATGGCTTAGGCTGTCTTAATTCTTCCATAAGATGTTTCTTGAAGGCCGTTATCTGTGATACTCCAGCTAGGGCCTTTGTCCGTCAAATCAAATGCCCTGCCGGTTATTTCGGCCGTGATAAATGCAACCAACGCGGCTTGCATATTGATAGGAGAATGACGTTTCCATCGTCGAAGCTACCGCACGAACGAATGAAAAGTTTCGAGCCGGATAGTATCATCGTCACCACATAGGCACCACTCCGTTCCTATCCCTACCCATCGATATTGTGGCCACATTCTTGTTAGATTATGTGCACTTAATATGCCTTGGGGTAACCCAGAAACTACTTACCACCTGGCTGAAAGGCGGTCATTTATCACGTTGCCGTCTGAGTAGGTCGGGTGCGGGGGAACTTGGCGACCGAATTCTGGGAACCCACAGTGTTCTTACTTGTGACTTCCAGCGCAAATGCCGTCACACGCATGAAATCGAACGCTGGAAGGCGACGGAATTTCGCCAGTTCCTCCTTTACCCTGGTCCTGTGCTTGCTTGATTTATTACCCCATGATTCATATGACCATTTTTTACTTTTGTTTGTCTCTGTATTTACTTTTTCGCATCCCGTTTTACATGTCCACCTACTAGTCTTCGCCCATGTAATTTTGCGTGTTTTTGTGCAGGAGATGTCGAATTGTATGGCCCCAACTCAACTGTGTGCAATATTCATTGTCTGACCCGTCTAGCAGTGGACGTAAGAAGACATGGAACTTTGTACAGCTCATGCTGCAGTAATGAATCTCATTTGGGCAAGCTAAAAGGTCTGATAAAAGGGTCGACCAGACCAGCGGAACAGTTATACAAACGGCTGCACGAAGTGAACACTGTTCGCTGTCATTTCGAATAATCTTTGGTCCTCAGTGACAAGCTGCTGCCTGTACCTCGTTTCTCTAAAACTCCGTGTTCGAGTGTCGTTAACGGGATATGTCTCTCTAATATACATCCCAATGATATCATTATGATAGACAATAAGCCGGCAACCGCAGTCAATATTGTGAACGATGAAATTCATTTAATCTATTTTGATATCTTTGAAGACATTTTTACGCACTCGTCGCGCTCAACGCGTTTATTTATCCGGATTGCAGTCCGACATCCATACCGCTCTCATTCATGCTGCCTCCTGTAAATTTTTGCTCCAATTGGTCAATTCTTACCATGTATGCATCCCCATTTTACATACCTTCTTATAAAATTGTTGGTTCCACTGCTGTTTTTCCTCTATACAATATATATATATATATATATATATATATATATATATATATATATATACGTGGCAGTTTTGTCCGTGGAAAGCACCGACGAAGGGGGCACCTGTTTTCTACATATAAGTAATCTTGTTTAGATGTACGTCGCAGTCAAGTTTGTAAAGGACAGTTCGTATGCTGTGGTTCACAACAATTTGATTGTCGATTGCCTACGCGTCCGGTGGCCGAGGACAAAAATTGAGGGCGCGTACCAGCAGTTGCTGCTTTCGGGTGCGACACTGCCTGATTCGGTTCCGGCACATGAATTCGTGGAGATGTTCTCTACAGGTAAATGTTTTTAAACGTAACTCTCCTAGACAATTTCGGCGATGTTCTCGCCTTCGAGAGTAGGTTGCTAAGCGAATCGTCAGTCTGCAGCACTGATGATACTGTGCCACGAACACTGTTTGGCTGGCGCTATTCAGTCTGCAGGAGGTAGAAAAGATTATGAGTTAACACTTTTAAAAGGGTACCAACACAGTTACCGTCGGATGACAGTTTTCAGGAGGCGCTCACGTAACTATTCCCTGAACCCTGTAGATCGTTCGAAATGCCGCCTTCTCCGCCACCGGTTTTGGAGAGAGCACTTGGCGTTTCATCGTAAGACAACTATTTAACCTATAAAACTTGTGCATTTAGTTTACCTGGCACGATGCCGCATATCACGTCAACCCCAACTGCTGCACGGGAATCACAAGTCATTGGAATTCACCGGAGTCCATTGAAAGACCATGGGTAACCGTAATTATCGAATGTCATGAACAACTTATCATATAGTAACGTTTCTGCTTCTGCGACAGGAGAGGCGCCAATGGAGAGATTTAGCAAAGATTTGCGTAAAGTTATGCTTCAGTGACCACTACATATGTTCCTGTATGATTATAGGTACGATGTACGATATGGGCGACCCATTCAGCAAGGTCAAACTTGACCTTAATGGGCTAACTGTCGCGTTGGGTGCCGTCCAACAGACATATAAAGCGCTGGTTCATCAATGCTAGGGATCGAGGAGGAGGAAGAGGGATAAGATAGTACGCTATTCTCCTATATATGGTTTCGCACAACAGGTTTATTTCTCGTAAATTGCTTCGCTAAAACCTTTAGCGGTTACAGTTTACATCAGTTTATATGCTTACTTAGACATGGGGCTTATCACCGGTTTCTCCGTTGTAACTTAGCAGTTTCCTTGGTGGAAATTCTGTTCAGTGTCTGGTAATATAGTTGAATATATATATATATATATAAAATCCAGTGCGGAACTATTGTTCTTTAAATGCCTTA
>STRG.51605.1
GATTTATTTACCGATAAATGATAACATACCTGGACGACTTATCACATTTCCTTTTGCGGTGAACGCAGCAGTACTTTTTGAAATAATAAGGCACACCATCTGGCAGATGGATGCCCCTTTTTTTGGCCATTGCGTACGTCTCGGAACTGTACACGAAGAAAGACGTGCAAGTTTCTTTTTGAAACTCCCGAAAATCGGCTTGGAATGCGTCGATATCGGGGTATACACTACGGACCAAACGCCGAAACACATCTGAATCGTCCACTGGTACGCGCTCCATTTGCAACGCGACAGCACAACACGCAACGAAATAACAGCGAATTCCAGTGCGCTCAGGCTTATATATCACCGATGAACCAATCACCTGTCAGGATACAAACATAAATACCTTTATTAAACAAAACACCCCCAAACCGAGTAATAACCATATGCGAATTTTCATGCCAATTACCATAACAATTTAGCCGTAAATACCATCTAAGCTTTCGTTTCCCATCAACGGACGCGTGCTGTACACCGGGTATGCTGGACTAGAGCCGTACTTCCGGCAGTGGTGCGCTGTGGAGATGTCGAAGAAATCGTTAACGCAGTGCTAAGGAGGCATTATGAACAAAAATGATGCAAGCCAAGGAAACCGGAGGCCGACTAAGGTTCTGCAGATGGAGTAAATTTTTAACAAGAAGAAAAGGGGGGAAAATCGACGCATGCGAAGAGGATAGCAATCCATGAACACAATGCAGACCCTGAATGACGGATCTACCGGAGTTCGAAAAACGGAATGAGTTTTGAATCAAGGGGACATGAGGCCAATTTCGTGAAAGTTAACTCGTGGATGTGGGAAAAACAGCAGTCCATAAAAAAGGTAAGTTTAGATTCAAGGCCAATAACATTTACTATTCAGAAATAAGAAGGCGCAACTGGAGGGTTCTCGAGAAGTAGAGAGTCAATTTCCAGCCGGCTACGGTTCGGAGGAAGGATGACCTGTGGTAACGGATAATAAAGTAGGGAAATCTCCGCATGGACTTCAGCGTGATTATGCTGTTTCACTGACAAATATATAT
>STRG.63254.4
NNNNNTATGTATGGACGAAAAAAAACTTATTTGGTAAACCAACCAAAAAAAATCAAGATCGGGAAACAATAAAACACACAAAAACGTACACAGACGGGACCTTGAATGGTAGAAAACAAGGAAACTCACGTGACCTGGGGATCACGTCGGGCTCACCAATTTGTAAGGTTGGTTAGACCTTACTTTGCGGTTTCCTTAGTAAACACGTGCTTCGGTCCTTTGTGCTGCGTGGACCACCTGCACGTTACTCTAATGCTCGGCACTGTACGAATATGTTAACCAGAACAGTATTCTCCGCGCCCCGTGAGAACGAGAAGGCGATTGGGAGAGATAGTGGTTAACGTATATTTTAGGAGTGTGCGTGAGAGCGTGCGCAAGAGCAACGGTCAAATAACCACCGCGCTTGGCAGTCAGCGTCCAGTTAAACAATAAACGTGGTAAAAGTATGAACGAAGATGGCAACCGCTACACTCTTTCACTCGAGTTCACCACGAGACGTGGTGTTCGTCAGAGTTGCCCCTGTTCTCTTCTACTTCGTGACTGATATGGTCCCTGAGACCGCACATGTCAGGTGAGTATAGTGGCACTGGACTCTTCCGGGGTGGAAAATTGTCAGACCTTGAGTATGCGGACGACATAATTCTTCAGAAGATCCTAGTAAGTTGCAAGCTCTTATGAACAGCTAAGTACCAATGTTTGGTATGCGTCTGACCAACGTTTTAGAACCGCATTATCATCCGCTGCCTTTACCGGAATTCATATTCACCCTCTTAAACGGCGGCCACTACTTCGCTAAACTCGACCTGGCGGAAGCTTGTTTTCAGCTTCCTGTTGAACCGGAGTCCCAGGAGCTCCTCAATATCAACACCCATCGGGGCTTGTTTCAATACGATCGTTTGCCTTTTGGTGTGAAGATAACCCCGGACGTATTTCAACAAGTGATGGGTGCCATGATCTCCAGTCTCGCAGGTACCGCGGCATATCTAGATGACAGTTGTTGTGGGTCGGTCACCGGAAGAACTAAAGCAAAGTTTGACCGCGTTGCTCGATCGAGTCCAAGATTATGGGTTCAAGTTGCGACCAAAGAAGTGCCTATTATTTATGATTCCATCAAGTACCTCGGCCAGTCAGGCAGACGGCCTTTCACGGTTACCGAAACCTCACTCCGTTTCTCCGGAGAATATAGTGATTGTAGCAGTCACTGCCAAGAACGGTAAGCGTCACGTCCTTACTGAAGCTATACGCGGGATCCCTGCCACAGTGGATGACATCCGGCACGATTCCGACAACGACCCTGTGATCCGTCAAGCGATCCAATGGACGCGCACTGAGTGGCCTGAGAGTGTTCATTCAGGTGAACTAAATCAGTTATTTCGCTGATGCCAATCACTGTCAGATGTCGACTCCTGTCTGATGTTTTTAGACAGAGTTGTAATCCCAACCTCCCTGCGACAAACTGTTTTAAAGCAATTTCACACAGGGCACCCGAGCATGGGCCGAATGAAGGCTCTGGCACGCAGTTTCGCGTATTGGCCATTTATGGATTCTGACATTGAGCATACGGTTAGGTAGTGCTCTCGCTGCCAGGATGCAGCTAAGTTTCCCCATCGAGAGAATCCCATTCCTTGGCCTGCGCCTGAAGGTCCTTGGTCCAGAGTACATATTGACTATGCTGGACCAATCAATGGAACATTCTGCTTGGTTTTGGTAGGTGAGATATATCCTGTGCTATCACCTACACATTCTGAATTGCCTTTGGCGTGCTTTCGCACAACACAGGTTACTACACATCATTGTGACTGACAACGGCTCGCAATTCACAGCGGCACCTTTCAGTAGCTTTTGTCGTGAAAATCAAATTAAACATCGTTCTCCGCCATACCACCCACAATCCAACGGTCAGGCGGAACGATTTGTCGACACTTTTAGGCGAGGACTCATCAAGTCCCGCGAGGAGGAGACAAATGAGGAAGTCATTCAAAATTTTTTGCTAATGTACCGTTCTACAACTAATAATTGGGCACCCAATGCTCAATCTCCTGCAGAGGCCCCGATGGGACCAAAGCTCCGCACTATCCATGAAGCAGTGGTATCGACTAACGAACAGTCACCTTCACCATCTAAAAGACAAAGTCCGTGCATTCGTTTCAGGGTCATCAGTTTACGCGAGAGATTACGGAGCAGGACATCGAACTTGGACAGAAGGCATAAGTAAACGTCGAATTGGCCGAGTACTGTATGATGTAACGGTCGAAGGTAACATCTGGATCCGACACAATACCCAATTACGAGTACGGTATTATTGTTCATCAGCACCAAGATGGGAGCACCCACTTCTACTGTATGTGTTGCTGGATACCTTCAATATCCCAGCTGCGTAAAATGAAACAACAAACTTGAACGTTGAATTGTTGCCCCCCCCCCTGGTGGTCTGACCGCTTGAGGCAGGCTACCACACGCATACAGTCGAGAACACGCTCCCGCCGATACGGGTAACCTCTGAAGGCGGGAGGTGTTGGAGAGAGTCCAGTTTCCCCTATACTAAGGCACTGATTACGATAGTGTTGTTATTTTCCTAAAAAAATCAATTTTTCTATATGTTTGCTAATTTACATTTGTATCTTATCGCGCCACGATATGTTGGTAATATCCATGTCGCTTCCCTCCGATTGATCGGTTGCCCTAGTTGTCCATTGATTTCCAAGGTCAGTCGACTCCGACCTAGCAGGGCCTATATAAGCAGTCGAGTTCTGCGCTCCCCGAACCACACAATCTGGGTGCCCAATGAGACAATAAACTCCTTCAGTCAACACTCTAACCTGTGTTCTTATTCAAGCCAGTGGGTTGTCTAGCTTCGACTATTGCGCTTCTAATGCCGATCATATTTTGCGATCCAACGAAAGTCGTTGTGTTGGTACGTGTCCAAGTGACACTTGAGCGTTCATTATCCAGTTGATTCATTTAAAAGTTGCAATCTTCGGAGATTGTTGTGGAAGACACAACAATATCATACATCTCAATTCGAAGACGAAGGTTCTCTTTTTGCGATTTTCCGAGCTTTCCTATCAACGGTGGACCCTACGAATTCAGTCGACAAGAGAGAAGACCGCTAGAGTTGGAGGAGGTGTATTATCAGTTCAGTTGAACTGACGGATCCGAGGAGGCTAGCTATCTAGAGCCAAGCCAAGTCGGTGATGCGCCGCGCTTTCAGAGCGAGCGGAACGAGATGTGGCCATGAGCTCTAGCCGAAAAACCTTAGGTTCACTTAAACAAACATCGCCCAGTTAGTCCCTCACTTTGGGTGAATGTAATTAATGTTGTAAATGTGTGTGGAGTCACGGACCAGTCTTTACTGATCTGTGACGTGTGTTTTACAGCGTGACTAATGAAAGTCACCTAAGCAAGTTCGGCATTCCGTGAAGAAACTGCCTGTGGCCTAATTGTGCTTCACGTTCCCCCTTCGTTTTTAGCGCGGAATCCGTGGAATACACTGTGCATTGATGGGTCTCTAACGTTTGCATATACCGCCGAAGAAATCCTGGACATTACCTTTCCTGTACGAACTGGGCTTTGCAGTACCCTTGTCCCCTTTTTTCGCATTCCTTAAACTAGCACATATACTACGAAAAACGTTCAAAGCTTGAACAGACAAATCATCCTTAGGTTGGCTGCAGAACTTGAAAGAACTGGAAGACCAAAAGGCTCGATGGCAGAAAAAACTACACAAACATGGTTTCATAGATGAGTCCTGAATTCAACGCCGCGAGCTGGAATCGAGCCGGCGACCTTTCGCTTACCGGACGGATGCACTACTAGATCAGCTTTATCGCTACGGACAATCGCGTGCTAATAATACAAAAAACCCACGCGCTTTGCTACGTTCTACCTCCATCGGTTATAACGTCTGGGCTAAGCGAAAATGCTCCGGGCGGTTCTTCGGCAGTTTAAGTATTCTGAGTGGTGGCGAACTGACAATACAGCTTATAGACATTATCAAAGGAAGTACGCTGTGAATGTTCCTTGGTGGCCAACCTTGGAGAACCCCTGGGCAGAGGAAGTGTCAAATGATAAGGAATCACAGATAACCTCCGATGAAGTACGCGTGGATTACGAAGTTTCCAAAGATGACTTTAAATGGGTCGAGAAGTTGATCGCAAAACCGGTCATCCCACCACCTCCGCCGCTTGAAGAAACACCAACACCAAGTGGCTGGATAGCCCCAAACCCCGAATTATCCTCCAAGTTTCCGTATTTCGTGCGACGGACAAAGAATCACATGCTTCCAGTCTACTACGAGGAGAAACAACGCAAACTGGCCGAACAAGCACATGGCATGCGACAGCTGACGGTCATCAAACACGTCGACGGCGATATGTGGGCCCTCGCTGAAGACCTGCGCCATTTGCTGCAACCCAAGTGTGAGGCCGGACTATTCATGTGCCAGGTGGACGAAGCCACAAGGCGGATTCGTATTGAAGGATTGTTCCTGGAAGATGTCGCCCAGTTTCTTCTTAGTCGAGGATTCTGATTTCCCCCAAA
>STRG.52876.1
ATGCGTATGAGCATTTCATGCTTCTTTCGGTTGCTATTTATATTTTGTGCCATCCAGTTTTGTATATGTCATGCAATGCTTTCGCGGAATCTATCTTGAGAACATTTGTTCAAAAGTTCTCTTCTTTGTACGGTGTTTCAAATATTACTTACAACGTCCACTCATTAACTCACCTACCCAAAGATGTTCTTATTCACGGGACGCTGGACAAACTTTCCTGTGTCCCATTTGAATCTTATCTACGAAACTTGAAATTTAGTATTCATGGTACCAGAAATCCTGCCCAGCAGTTGTATCGCCGTTTGTGCGGAGGATAGTGTTCCAAATTACGAATTCCGTGAGGTATATCACTCAGGTAAATTCGGAGTACACTCTTATGCTGTCAGATAACCTGAAGGATGCAATGGATTTTGAAAGGAAGGTTATTGGTGGAAACGACAGGTCAGCGTCGTCGGATGACACATTACCGATGACGCCCTTTGCCGAAAGCTATTCCGTTCGCTGCAGGTGAGATATCACTTTATTTCTTATTCTTCAAAGGTACCCATGGCTTTCACATCAGATGAGAGTTCTGAGGAACTCCCTGTATCTCAGCGAATTCGTATGGAATCTCCCGTACAGTCGCCAGTGTCTCCAGGACCAGTTTTGGACTTAGCTCACCCCTCACCTAGTCCACCAAAATTGACAGATGAGGGGAACCGCGGAAGTATGGAGACAGAAGCTGCATTCAACACTCCGGGGTTAGTGGTTTTATAGATCAGGCGATAAGAACACTTTATATAGCTCGTCCCATCCACTAACCACCAGTCAGTCGGCCGGCCAAATCAGGATTTCCTACAAAGATGGCAGGGTGATTGATCTATCAACCCCATTTATGATATTCAGACTATTT
>STRG.38287.2
GCCCGAGCGCGCTTTTCGTGGTGTGCGCTACGCGGCAGTCCGTTCTTTGCACGATGATATGATTTGTACCACATACCATATACTGCAGTCCCGTTGTCAGCTGAGATTTCTATGATCATCACAGAAATGAGTGGGAGCCATTCAAGCTCAGACGACAGCAATGATTCGCGAAAGAGACCTCCCGATCCTCTCATCTTCCCAGACACAAGCCCTAAAAGAGCCAATTGTGATAAAAACATGCACTTAAAGGTGCTCATTCCTTCCATTGCGGCTGGCGCGGTGATCGGAAAATCTGGGGAAGCCATAGGTAAAATACAAAAGGATACGAACACGAAAGTAAAAATATCAAAACAAGACGAATTCTACCCAGCTTGTACCGCTTCAGTAGTCCACGGTGTTAAGGCTTATCATTCTTCCGCTTTCTTTCTTTTTCTTTCACTTCGGGTTCGGTTTTTCTTGGTTGACTTTGTCTGTTCGTCATGCCGAAGCAGCATAATCTCATCTTATTTGTCCAACACTATACAGTGCGTCAACTCATCATTCATCCGCCATCTCCCCGTTTGCCAACAGATTCTTGTTCTCCAATTGCCGCCTAATTACTGTAGTTCATCGCGTCTGCTCATATGAACAACGTGGTGGCAGAAGATGCATTTGATGTTGTGTTATGTTGTGATTATTTGACTGATCCGCGTTTAAATGCCAGTTAGTTGTGCCACCGACATGCAGTGCAGTGTATTAGTGTATCCATAATAAAATGGAATAAGAGAGACAACTACCGAGTTTAATTGGGAACTAAAAATCAGCTGACTCTCCCTGTTAACCGTATAACGCTTCTTTCTGATCACTCAACATCCATCGAACGCCCCTGGATAAACAACTCTCAGGCTTAGTATTGTTAGCTCACGATTGTTCTTAGTGATGTCCCTCACCGATGGATATGCTTAAGATCAAGGAAGCAGACGTTTGCCCTTTTACCCACACTTCATTTTGACACAAACAAGTAACGGTTCCCGATCGGTCTTTTTGTTATTTAGGGTAATGAAATAGAAATTTGGTTAGTGCCAACTGTTATTAGAGGTTCATTCTACCTTGGCGCTTCCGTCACGTGGAAAATGCTAAGGGGTAAATGTCGTCACATCGCTTTTTCTGCAGCCTGTCTACACAATTCATTTACTGTACTTCTCGCACATCGGGAGTAGCAAGCCAATACTGATGATCGCCAGTTTTAGTTACTCATTTGGGTGAGTACAAAACCATCATATATCCAGCGGAAATCTAATCTGGGCGTGTTCGCATGCATTGGATGTATTCATCTGGCCAACAGTTCTTCAGTTCAAATCTGATGCTTTTGGTTTGACTTTAGGATAATCTCACAATTGCTGTACCGAGCCTTGCCGTCATGATCTAATCGCTTCGGTGTTACTCATGCATTTGAGCATGCTCAGGTCGGAAAACAATCTCGAAGCACTGCATTGTCATGGGAACCTTTCGCTCTTTATCGATTGATAGCCCGCCAGGGTGCGTCCCGTGGAAAGAGAAGTACCCTGTTGCTTCGCTGTCAACCGCTTTTTAACCCGGATTCATGTGTAAGATCCTCGTCATCTATAATGACCAAATCCCAGTGGTTTGGAAACAAAGCACTACGAGGTGGGTGGGTGGCACGTTACATTCATTGCGTGTAATTTCGAATCATCTGGTTGTCCCAGCATTGCATCTGTTTGATTGTGCTCTTCCTACTCACCTTGATAAGTTGAGTCATCAGCATTATCACCGGTCCCTTTCATCCTTCTCTCATCCAAAACACCAATCGCACCCACGCCCACTGTTTCTACCCTCCCCCTCCAAACCACCTAATTCCCCCCTGTCTATCCACTGTGTCTCTTGCTCCACGATTTCACTATCATCCCTTATCAATTTCTTATCCATTTCCATCTCCATTTTCATGTTACGTTCGAATGAATGTCTATGCGGCCTGTTATTGGTTTATTTGCCACGTGGTTGCACGTTCGCCTGTGCAATACACTGGCATGCATATTGAACTTCATGTACATACACATACCATTTGTCACATTCATCCATATGTGCCTGTTATGAAACCAAATTTCTCAACGGGGCCAATCCCATCCAACATTTCATTCGGCTCTCGATCACTTCCCCCATTCATTTTCTTTGCCGCGCGTCACCCGCTGTCCCATACCTTCACCCCGCCCGGCCTTCATTTATTCCTACTACCACTTCGACCCGCTTCTCCTCAAACACTATACACAAACACCTCATTCGCTTCGTATTTGCTCGTTCGCGTGTCATCTCGCTGATACCGTCCATGTGGCTTGTCTGTGCTCGCGTGCAATCTCCAACTTCCCGTGGACAGGGACCACAGAGCGAGTCTGCCTAATTATTGGGTCCATAGATGGAGTGATGTCCGTGCACAACTATATCATGGATCGAATCATGGAAAAACCAGATCCGAACCCTCATGCAACCGGTGAGGGACGACTCAATGTGGAACGTCATAAACAGGTAAAAATTCTGGTTCCAAACAGCACTGCTGGGATGGTGATCGGCAAGGGCGGTTCATACATTCAAGAAATCAAGGATAAAACCGGTGCCTATGTGCAAATTTCACAAAAGTCACGAGAATTCAATTTGTTTGAACGATGTATCATTATAGCAGGTGACTTGGATCAAACTCGTGCAGCTGTTCAGTTGATTCTTGCTGTGATTGCTGCTGATCCACAATCCGCTAGCTGTCCGAATCTATCCTATCACGACGTCCGTGGTCCGGTAGCTAGTGTCTATCCTACAGGATCCCCGTATGCGACTCCAATGATTCCTTGTCCGGCCACACCCAACTGGATGACTGCCGGTGGCTCGCCTGTCGATCCCACTACAGCGAGTGCGGCGGCGGCGATGATGGCTGCCATGTTCTCTCCTGGAACAGTGCCAACTGTTGGCAGTGCCCCAGGGACACGAAGTTCCACATTTGGATTTTTCTCCACTAACTATTCTAGTTCACCAGATTTCACTTCTCTGGCTGTGCTAGCATCTAATCAACATGCACTCGGACTCACTCCGATGCTCCAACCGATTGCTTTACCCAGTCCTGGCGCGAATGCCGCCACAACCCCAGTGGATTTGGTTGGTGCACCCGGCACCCCTTACGGTTCCAGTCCAACTCAACCAGCGGGATTTGCTGGTGCAGGCACTTTGGATCCAGGATCGGTGATGACTGCACGTCAAGCCGCGTTGCTCGCTTCAATTGGATCAAAGCCGCAACTGGTGCCACAAGATATGCCTCAGCTAACGGACACCATGCCCCACTCAGCTTTCATCTCACAGAGTGCTATGTTACCACCTTCATCCACCACCTCCTCGCTAGCCGCTGGGATGGCTTTAGCCGCGCTATCAGCCGCCGCCTCGGGATCCAATGGCACATGCACCAGCACAGGTCAGCCTGTGGGTATGCTGCCCAATCCTGGTGCACTACTGGGCATTGTACCGTCTATGGTCCCTTCACTCCCAGGTACGGCACAGCCCTCCCGGAACGATCAGCTATCCTTGGCCAGTCCACCATCACTCCTTTTGGCACTGAATGAGCCAAGTTCTCGGCTCTCGTCGGCTCCTGCGGGTGGAGCGAGTCCGGCGGCGGCGATGGCTGCTGCTCTAGGTGCTGCCGCTGCTGCTGCTGCGGCCTCCGTGTCCGTATCGAGTGCGAACACACCCCCGTCAGTCACCGCAGCATCGGCCACCGGGCCTATGTTTGGTTTGTATGCTTTGCCCAGTCCCAGCTCATCGTCGCTGTCCGCAAGCCCGGTGGCTGCGTCCGTCGGTAGTTATTTACTGTACAAAAAAGACATTGCCGTTCCAGAAAGTGTCATTGGGTTGATTCTGGGTCCACAAGGTAGATCGATCATAGATTTACAATCCAGCACAGGCACGATCATTCAGATATCTCAAAAAGGTGTTTACCTTACTGGGACACAAAACCGTTTGGTTACCATTACAGGCGCACAACCAAACGTACAATGGGCCGCTGATGTGATTGAACAACGATTACAAGCCGAACGGATTCGACGCGAATCGACCACTTCGAACCAGACAACTCCGCCACCTCCGACCGCAGCAACAACTGGACCATCTGCAGGCTCAAACCAATCAGACATTGAACGCCAACGCACTTTGTCCCTGTTTTACCAACAACAGACCTCCTCGGGTCTCTATGCGGACTCTCAGCTGTCTGTCAGTTCCTCCATACCCATTTCAGCAACATCTGGGGTTTCCTGTTTGTCCGCTGGTATGACTGCTGTCCCTGCACCTGCTGGTGAATCAACTATTGTTCAGCCCCAGTCACAAAATCCCACGACTTCATTGCATTCTTCGAAACGTGACAGTGATACTCACGGATTTCGTCAAGCATCTTGATTTATAGTTTTCTCACACGGCCGCCAAACAACTCGTGCGAACCTTTGATCAACCAGGTTAAGGTGAGGTGATTTATGAGTAATCACAACCCCATCCAGCTCGCCCGGTTCCTTCTGTTGGCATCAACAGTTTGACTGACCCGGTCAGTTGTCTTTCATCTGCAACCCTTGCTTCCCCATCGCCGGAATAGTCACGACAAAATGGAAAACGGTAGAGGTTCCAGCATCGTTCATACAGATAGAGTTTTATATTCTGCAGGATAACTGGTTTTCATGTTGTCCGTTATACTTTTTATTATTGTGTACTTCTCAATTCTCCATTTTGCGAATTAACGTTTCTGTGGAATCTTTAGATTCTTCACAACACCACTCGAGCTAAAATACTTCTGTTCTTGTCCTCAGTTTGTACTGCGTAACAACCAGGTTTCTGTTCTTCCTTGCGGCCCACAACTCACGTACCAATCATTCACTCTCAGTTCTTAACCGAGATCGAGAACAGTGTTCTCATTTGTTGTTCTTCTGTCTGTCGTGTACTACCGATCGATATCGTTATTGTTTTTTGCACCCCCCAATGCCGTTTGACTCTGTAACACAACAAACGGTCAAGCTGATTTACCTTCATTTTTTGTCTGTATCCAGTGCCTAAACTGGTCATCCGTGCATGTTCGAATAAGCGCATATCGTCGCACGTGCGATGATCATCCATCCGGTGGATGAGACCGTTGCTAACGTATCGTACATTTCTCCTAACCGGTCTTCATTGTGTGGATCACCCAACGAAATGCACTACTCAGCCACACGTGCAAATAGTCTTTCATTTATCTACAGAACACACTGAAAAGTGATTTTCTCTGAATCCACCCACCCGCCACATCTCAAACCGCTTTCAGATATGCCAGTGATGCAGTAAGGGTCCTCGGTTTATGGTGTGCGGTTCCGATTATTCTCCATGTGACGTTTGTTGTGCATGGCTAGAATTTCTGGGCCTCCATGGTGCTTGGGGATTGATTTGAACTGCGACAGGATGGTGATACTCTGCTTTGTGACGACTTCGCACTGCCACAATCTATCTGTAGGTTACTTCAGAGACTTGTCTGAACGTGCATATTTTTATGAATCGCGCCACTGATTTGTTCGTTATTTTCTTGATATTTGCAAAAACACGCATCTGTGTTTGTGTATATTTATACGCAAAGAAATAAGTACTTTTATCTATTCACTTATTTATCTATCTCTATTTCACTCAGCATCGTGTCACGATTATCATTGCTAGGATTCGGTGACGCGAAAGGCAGCTTTGGCTGATCACGCGCCCTCCCCTTTGTTATTGTTATATGTCCTTCTCCCTTGTTCATTTTCTGCAGTTCAATTGTCATCTCCATTGTGCTTGATAACCATGCTCTTCGTTCCTGTGCATCCATCCGTACCTTTCCATTTAGACTGTCATTTTTTGTCCGTAACCTCATCGTGTGGATTGCAGCGTTCCCTATCGTGTATAATTAGGCGAGCGTTTATGCTCACAAGAACCGCCGAAGTATCGCATTTGCAAATCTCAGATCATTCTATCTCAACTCTTCAATTGATTCTTCCACCTGTCTCATCGCTCACTGATTGGTCTGCCGCTTTCTCTCATGGCTTTTTCGGGGTAAACTTCAAGAAAGAGTTGCTTTTGTTATTACTACTTTAATGATGAGTTCGTTTTTCACATACGACTCATTCGATCTTTGGGAATTTGTTGTATTTGGTCTTCACCTTTGTCATAGACCCCACACCACAATACAACACGGACACGCGTGTGACCGGGCGCATGAAGTCTCGTCACATTCTTTCGTGTGCTTGTTTTTAATGATCAAGTCGACTTTATCAGTTTCCAAAAGTTTTAACGTACGTACACAGACGCGCTTGAATGTAAACATAAAGTGAGATATACCTAGAGCATACAGACTAAAGAAAAATTATTTTGAACATTTCTTGCTTTGCTTATATCACAATAATGCCCATGCGTTACGAGTTCAAGTTGCAAAAGTACATGCATCACCCCTAATTTGTGCTTATTTCTCTTAATTCACGATTGAGAACAATGAGAAGACTGCATCCATCTTATTCCGCATTACTTAGCCATTCTTCCCCATTGACAGCTGGAAATGATCTAGCTACTGAAGCCTTTTCCATTGAGTCCTTGTTGGTGATTATCATCACATGGTTTATTACCGGTACCGACTATATTTCTATCCATTTCACGAAAGTCTATTCTGCAGAGCTATTACTTTACCAACGACCAAACCGTGCAATTTACACATGTCGCACTTTACATCTCAGCTTATCGATTGCAGTGGTGCGCCGCGTATTGTCATCAAGTTAGCGTCGTATTGAAAACCCGGTGGAAAACGGGTTTAATGATTTATTACCTTCCGTAGAATTACTTCGTGTTTCTCGCTCTGTGCCACGAAACAGACTGCTTATTCCGTGCACTTTCACTTATCAATATTTTCCTTGTCTTGGTACGCACTCATTGCTTTGCGTGCCTGTGTTGTTCAGTTCTGTTCCGTCCAGCGCCCAGTTCCTTCCGACGGATTTGGTGTTAAGCTTGGTGAGCCGGTTTTATTCAACGTGAGCCCGATCAGTTGTGCTTCTCCTTTTAAAGCTGCCCTCTGTCCAATCCCTTGTTTTCTCATGCCTCCCTCAGGCGCCTTCTTTTTCTGCCATTCAATCTTGCGTGCCACGTCTTTGCGTGATTGCTTGGTGTTTCTGTGTTATTTCCCAACTGAGCGCCCAATCGTTTGACTGACAAAACGCGGTCATCCGAGTTCCTTTTTCACTTTTCGATCTGACAGAGGGGTTTTACCTCCGATTATTTATCTTTTTAGACAAACCAAATAAACATAGTCCTCATTTTGTCCTCGTTTTCGGCTCTTTTTTGCCACCAACTAGACCATATTAACATACCAG
>STRG.63858.1
TGGAGTGGTAGAGAATCACATTAAGTTTGGATAGGCCATCTGTGGTAAAGACTGGTAGTGAATTACTATCGATCACGAAAGTGACCATCAATGACGAGATTCAAACCTTCGGCCTCCGAAAAGCTGTGTAAACGCTCTAATCGACTAGACCATCTCCGGTCGGGACCGAGTAATTAGATCGTCCCGATAAAACGGAATCGCATCGTGATTATCTAGTACATAAACGAATGCATTGTAACCAGAAATAACAGCACTCAGTTCCCGCAACTCTGGCCTTCGCAATTATGGCATGCATTGTACAGGACTGAAATCGTCTCGTTCGATTTAAGTATTGCAGTTTATGTTGTGGTATGGGGACCTAATTAATTGAACATAGGAAATTTACAGTAATCTCTGTTACTGACGGTTGAAATGAGCTTCTGAAGCTCTGGAGTAGTGTTCGTGAAGGAAGGAAGGAAGTATGGTCCCTCAGCATCATTTCTTACGGCAAGGTGCACTTGAAACCTTGGCGTGCGAGAAGCAGATAAACTTCTACTGGACAGCGGTCTCCGAGTTAACTTACAAGTGTGACTTATTAAATTCAGTGGTTTGAGGAGAAAATCTGTCATATCGTTGTTCATACTGCTGTTGAAAGTGCAAATTGCCTTCTGCAACTGTGGAGACTGTGTTGAAGCGAAACTGTGTGATCGTCTAACCGCAGAAAATGGTTATGTTACCTTGAAACGAACTGTGCTCGAGAAAAAAGATTTAATTTTCATGGAAGCTAGCAATATACGTGAACAGTATAATGATAACCAGGCAGCTGCTACTTGTGATACCATGAATTTTGTTGTAAAAACCGAGGTGCCCAGCCCAGGCCAATTTGCATTAGTCGAACCAACCGGATACCACAGTGTCTACGTGCAGACTACGCCATGCAGTGTGATAGACATGTGTGAAGCCGAACCAGGCGTGTAAGAGATGCTGAAAATCCAAATGCCACACTTTGACGGTGAATCAACCGAATGCTAGCGAAGGACCAATCCCGACATATGCTACCACACACACACACACACATACACACACACACACACACACACAGAAGACTGCGCGTCGGTATGGTTAATTTCCGCTCAAATCAGTACTATTTCATCATGGACTGCAAAGTGAGTTTATGGTTGGTGCAAGGAGTTGTGAGTCGATACCACGAAAAGGGGTTTGACAAGACTGGCCCACGTGCGTTCATAAAAACCGTCGTCATGTTCATCCACAGGATAAATAGCCATAGCTTCAGGCTGCTGAGTGAAATGACGCTGGTGATACGGTTCGAACAAGAAACACAAGTATTAACCCGTTACCGAATTTCGGTTAACTGTTCCTTGATTCTGGGCTTGAACCTTTCCGTTTTTCAAGGACTGGTCGAACGATGTTGCAGCAATAATGACAGAATCACGCTGACTGTTGAATTAGACGGAAATCCAATATTTCCAAAGTGCTGAGTGGTGTCATGAGAATTTTTGGAAGCATTCATGAAAATGGAGCAGAATAGCGTGGCTTTTGCACTGGACTTCGACTGTGATTGCATTATATGTTGGTGGAAGAATACCGCATATTTGTGGTGACTATATATCAACTTTGATATCGTGATTGCGGAGAAGTGTAACAAATACCACAGAACTAAAATATTGCTCGAAATTTGTACTTGGTAGCATCGAGTTCTAGAGGATAGATCTAACTAACGTCCAGCTACAAATTCCTCTTCTTCCGGAAATCAAACCGCTCACAAATATGAACTTACCCCGGGGAACGTTTCAGTAAAATCTCTTATCTTAGGATTACACGTCAAGCGGTATTTTTCAGGCTATCATTGATAAACTGATTGATGCTTGGATAGTTTGATTACTTGTCAAGATAGTGTGATTAGTTTTGGAGAGAAAAAAAATGCATAATACAGATCTGTGACGAAAAACCCTATTAATTATGCTTTCCACACAAAAACTGGATATGGTGAAATTGGAGTGCACACATTTTAAATCACTATCCAAAACGGAGCCATCTAAGAATCAAGTACAACTGGAATTCATCTTACGGAGTCTACAATACTGCATCAGATTCATCCCGGACTTCAAGGCCATTATTTCCCCTTTCAGTCATTCGATGGAAGGGGGAAAAGTGAGAACTGTGCGAAGACACGGCACGACCTAACGAAAAGCATTGTTCAACAACCAATGCGGCCCCTGTTTGCACAAACCAAACAAATCGAACTAATCATCGATACATTCGAAGCTGAGACTGGAGCGCTGCTGAACACTGAAGAGGGGTCTGATCATCTGTACTTTCCGGATCCTGAATGCTGCGTGGAGAGAGGATAATCTGTGTTGTTTCATGAAGTCCCGACTTAATTCGTGCGGTTCGTTGACCCTAAAACTAAATTATTTGCTTGTTTGTATGATTGACTTTTGGCAAGTAACATTTCCACACGAAGTTCCATTAAATTCAAGCTGTTTTTCTACCA
>STRG.70144.2
TGAACCGAAGTGAAATGTGTTTGTTTGCACCGCAAACACCCCATCGTACATAGCGCTACGCTCTTGATTGCTACGGACCATGGGTGATCGGTCCCGTCTCAGTACTCTATCAGTATACAGCAATTCTATCGAAGATCAAATAAAAAATGCGATGGAAGAAAATGCTGGGTTGAAATCATACATAGACAATATGAACAAAGAATGCCTTGAACTAAATGCGGCTTTATTTGAAGAAGCGAACAAAATGGTGACCACAGCACGCACCAAACAACAGATAGCAGAGAAAAAACTGAAAGAAAAGAATCAAGAGAACGAAATGTTGCGGTCCCAAATTCAGTCGTTGCGTGAGGTTATTTCTAAACTGCCAAGTCCAGTGAGTACCGCCAGTTCACCAGACTGGCCTCCACAAAAACCAAACAAAACCAATTCGCGGAAGTTCAACTCCAGCAATCGTCGCCATTTGCATCAGAGCGCCTCGTTAAGTTCCACTCCGACGCTATTCCGCAAGTCTTGCGAGAACCTTAGCCTCATGATGTCTCCCGATTCCGAATCATTACTGACCACCGTTAGCCGAAATGTTCTTTTCGATGCACTCCTTGCCGAAGAGCACGATGCGGACGAATCGGATCGATTAACGTTTCAAGATACCCCACAAAGCAAAGGAGATAAACAGGAACGTCGACGCTTGATTTTGAACATCTCTTGTGAGGCTCGAAACCGGATAGCATCTGTGGTCAGTTTGTTCCAGTATTTGAAAATTGTCGCTCACAAATCTCGTTCCGCTGTTCCACCAAAGTCCAAATTGTCTGAATCGGCCAAGATTAGTGACCCGCTAGTTCATTTAGACCATTCGGTGATTGAGAAGCAGTTTGCTAGGATTCAGCGCTTGCGTCTTGGGATCGCATTTGCTCGACTTGGATTCGGGATTCCAGATGCTGAATAACTCCCAGCTCATTTCGAAAATTTCTCTCCACCCCCGTCAATCTTACAATGTTCATTTTCATTGATAGAACGCGAATTGGAATTCCTTATTCTTACGGCTGTTTTTGATGGTACCTGTATACGTAAATTCTGACAGGTGTGTCGTCACACTTGTTGCTGATCCACATGCGCACTTTATAAGTGGACATTGTTTAACTGCTCTGCACCTGTTTATCAAGTCTTTCATATCTGCTTTGTTGGCGCATCCATTTTGTACGTGCTTGTGGAGAGAGCGTGCCTGCTTTGTCTGACGTTTCACTCCAACCCCGTTTTGTACCTTCTTCCTGTCGTACCTACATGCGAGTAAACGTGGTCAGCGCGAAATGATCTTGTTTTTCGATCGGTACCACCCGTTGACAAGCTCAAAATTTGTATTCTCCACGTGGACTTGTCCTGTTTTCTTTCCAATGCTGGAGTGTGGTCCTTTTCGAAATAAATATATTATCTTGAATCCCGCCAAGTTTTGAGTTCTTTGTATT
>STRG.29519.4
CAGTTGGAACGGTCTGCCTGTTGGAATGGTAGATCTGCCGACAGTCCAATCCTTCAAAGGTGCCCTAGATCGCAAGTGGTACGAGTTCTTTACTTGTAGTGGGCCTTGAGTATATCAACTAGATGGATGACGGGTAGCACTGTGGTCCTTCTGGAGTATGTTTTAACAGACTTTTTCCCTCATTGCATACTGTCTCAGTGAATGCTCACGGTGCATAGTCTCTCGCAGGTTATGTGCGATGAGGTTTTCCGTTTCCCTCTCATTTTTAGCGGGGATTCGACGAAATACACTCGGCAGTGGTAGGTGCATAACTGGTGTGCATACCATGGAAGGAATTCTGGACGCTCGATTGGCCGTGGCCATTACCTGACCTGTGCAAACTGAACTGAACTGAACTGAACGTCAAGGCAACTGAACTGAGGGCTACGGAACGGACGGCCTCCTCGTTGGTTTTTGCAAGGCGTAAATCTATCTGGAAATTTTTACGCCGGGACCACTAACAAGGCGTTTTCTGCTTGAGACCGTTATTGGTTCACCTCGAATGTTGTCAAATAAGGTTATTATGAATAGAGTGCGCTGTATGCCGCACTCTATTCTTCACAAGTTGCCGGGACTTTTTTTGCTTAGCAATAAAAGAAATGTCTGTTCTTCATATCTTGACGGAATTGGAATGCGAGACAAGTACGGTGGTATGAGAATCAACTTGTCCGAAGGAAACATATCTACTAGAGAATTCATTGATCACGTAACTAACGCATGCAATTGTAGACCACCCCCATTTCCGGCCATTTGGGTGACCGTCCCAAGTGATAAATTTAGTATAGTTCCTTCATTATGTTTGGATCCACCTGAAGGTCCAGGCCTACAATTTCATCACGTCGCCGGCAAATCGGCTACTCTTACTCGGTGGTTAGATGATGGTCCATCCAAGATACCTGAGTATGCAACTCATCAGCTTGGAGTCGCCGGCGTCCTCACGAATCCGGAACAAACGCACATTTTGATGGTTCGCGAAAGACCCGGTTCTCGGAGTAATTATCGCAGTTCCCAGGATGGAAGTTTCCGACTGGATTGACGCATTTGGGAGAAAATATTGAGGAGGCCGTCTTACGCGAGGTTTACGAAGAATGCCACGTGTCTGCTGTGTTCGCTGGTGTGATTGCGTTCCGACAGCAGCACAGACATCCAAGTTATTTTGACCGATCCGATCTGCTAATCATCTGTCGATTAAACCTACCTTCGGGTACCACCGATTTACCCAAAATACGACCTTGCCAAAAGGAATTATCCGATTCGAAATGGATGCTCTTATCCGAATTGAAATCTGCCCAGGTTCACTCCGTTTTGGAGAATCACAATCTACGCCGTATTGCCGACGCAAAAGAAGAGATTCACATAACCACCATAACGAAAAAAGTTGTGGACCTTATCAATCACGAGTCCATACATCCGTATGTGGAATTTCGATCTGAACATCTTCAGTCAATTCTCAGAGATTGTTGGTATGACTTGTTCCTTCCGTACATCCGAGAGGGTCCTGGAAAAGATACGCCCTAGTGTTCATCTTCTTTCTTCCCACTTTCTTTGCTTCCATTTCTCAGATCAGCAGTGTGTTTAAAATTAGTCCTAAAGAGGCGTCCCGACAATCTTATGACTAGCTGATGATCATTGTCGTGAATACCCGTGAGTCGTTTTGGTCACCCAGGTAAAGGATTTTTTGTGCTGCGTTGACTTTCGCCACAGTCATACAATAAGCCAATGAATCTGGATTCCAATTTTCGAAAAGAATCGAGAGGGCGTGGGGCCGGGCGGGTTAGAGAGACAACGTGTTGCGTCGATTTCGTTTGTAAATTTCCCTAAACCTGTTATTGTATTGATTTTGTCAGCACAGATGTACTGCTTTTGTTATGCCCTAATAAAATAAACATTGACACCATTCCAGTAA
>STRG.20071.1
GCTGAGCGCTTGAGGTTCTATGAATAATCATGGAGAGTCGCGGGAGTACGGTACGAAGCGGTGTTCTAGATTGCATCCCTAGCCTTTGCACGACCAAGTGCAGACTGCAAGGCAGAAGGGCTGTTCCAGAGGAGCCAGAGGCCTGTTATGCGATTCAGTCGCCTCTTACCGAATGCCGGGTCAGACACACGTCCACGCGTGGTTAGTTTTCGAATCAAGCACTATCCGGCTGAGCCGATGGCAGATTTACGTCTACCGAAAACACACTATTTGTTATACCGGCAGTTGAAACGCGATCTGTGCAGTGGACGTCTTGTGGCTCAGTTGGATGAGATGGTCCGCCTTGGTGCACTGGTTGTTCAAGTTGAATTGGGTGACAGTTCGGTGCAAGAGGTATTTCAGTGGTCAGCAAATGACGATACCGTACGTTCGTATCTGGCGGATTTCCAAGTTCTGCACAATCAAACCCCCAAGGTAGAATCACTGTTATTAGAAGAGCATAAAAAGCTAGAGT
>STRG.57031.1
GAAGTAGTAGCAGTACAGCAGGTGAAGAAGCCGGGCACACAGTGTACACCCACGTGCGTTCGTGCGCGCTCATGCACACACGCACGTGAACGTCCTTAGTGGCTCTCTAGACTTTTGCTCTTAGTCTTAGGGTGTGTTCTTTCACATCATTTTTCCAGTTCTATAGTATTAGAGACTAGGTTCAATTCAGATGACTGAGTCGGCGAGGGGCTGGAACCCCGTCACCTTGTGTGCTATCTTGATCACCGTGTTTCATGTCTCGTTTGCAGAAGGCATTCAAGAGATCAGCTCAGCCGACCAATCAGTCACGCTGCGCAGAACAAATCACGCTTCGGACACTCACGAATTCTCTATGAACCCGCTCTCTCACTTCTACACGACCCATTCAGCCGTATCTCCAGTTCATCATAATTCCCACCTTTCAAATGTTCACACTCACACATTGCCCATACCTTCTCAGTTAGCTGAGAAAATAGCTACCCCACCAGTAGCCACAGTTGGTTTTGATGACCTTTTTCCAACCTGTAAAAGCCCCTGCTTGAACGGGGGCGTATGTCGAGAGATCAAACAGCAACTGGTCAAATGTGTCTGTCCAACAGACTATAAAGGTGATCAATGTGAAATGTCATCTCAAATACCACTGGATTTCTGTGATGAAACCACATGTCAAAATGGAGGTGTTTGCACGGGCACTTTGAAACAACCTGCATGCTCGTGCCCACCAGATATCTTGGGAAGGACGTGTGAACGACGTGTCCGCAGCTATGAGGTTGACCTACTGGTTACAAACAAAAGCAAACCAATGGATTGGAATGTTTCACTGGCCAATCCTCTCAGTTCAGCCTATAAGAATATCTCAACGAAAGTTACCAAGGTGTTAGAGGCAGCCGGGAAACTAGGCAACAACCTAGAATTAGTCAAAACGTTCTATGGAACTGAATTTCTGGGATTCGGAAACGGTTCACTTGTGGCCAGAATCAAGATCAAATTCGATCTGAGCGATGATGCAGCCCAGAAATATACGGAAGCCATGGTTCGACAACATATGGTGGCCGGTGGATTGGTTATTTTGCGTTCTGAAAAAGCTCACCTGTTTCAATTGCCAACGGACTTTGGTATCACAAACTCAAGCACTTTCTCAGTAAAAGCAATCAATCCCTGTCTGACCGGTAACAACGATTGTTCCGTCAACGCAAAGTGCACAGTCATTGCCCCCGGGGTGTACAGTTGTACTTGCAAAGCTTTCACGATCGACTCAAGCATGAATCGAGTTTATCCGGGCAGAAGATGTGTTTATGACGGTCTCATCATATTCACCTTCATTCTGGTTGGAAGTCTTGTTTCAATGCTAATCTTTTTACTTTGTGGATGTCGTCGAACCATTTGGTACCGGTACAAGAATCGCGGTCATCCAGAACATCTGACTCTGGTCAATATGCCATCGAACTATGATATTTAAATGTGACGAATTTGAGAGTCATCATGTCCCATTTTTATTCGTTTTTCGTGTGGCATCCAGTGTTCAGGAAGCGATCAGCTGCATCGAGTATCTAACCGACCAAACTTTGAAGCAATGTTTCCGCGTGATCAATAGCTCTGCATGTCACTCATTGTGCGAACCGATTGGCTGAATCGTACGAAATTTGTGTGTCTTTCACTTGTGTACTTTGTCGTATGTGATTAATTTCACCGACAACTTGGGCTTTTCACTTTTTTATAAGCCCCCCCCCCAGCGATTTGTACTTTTTCTTTAATTTTTAAAACTGGTGTAACAACCAGCACTAGCAGGTTTGTACAAAGTTGTTTCCACTTTATTTTGCCGAAAATATTTGACAGTTTTTATGAAATCTGTAACAGATAAATAAAAAAGGGAAAAATTAT
>STRG.64637.1
CTTCTGGAGTATGTTTTAGCAGACTTTTTCACTCATTGCATACTGTCTCAGTGAACGCTCACGATGCATAATGTCTCTCGCAGTTGATGTGCGATGAGGTTTTCCGTTTCCCTCTCATTTATAGCGGGGATTCGACGAAATATACTTGGCAGTGGTGGGTGCATAACTGGTGTGCATACCATCGAAGGAATTCTGGACGCTCGATTGGCCGTGTCCATTACTTGTCCTGTGCAGACTGAACTGAACTGAACTGATATGAGAGCTGGGGCGTAAAGCGGACGCCAGCGCGAAGGCTACTCGTTGGGGTACCGCTTATTCGGCACGTAACTTCGGATGAAGGAGTGATAACCACCCGAGTTTTAATTCAGTTTTCAATGGGTAGTAAAAAAGTCAGTCAGACTGCACTTAGTTCTCCAGATGTGGCGAGTCTAGCCGGTTCTGTCGCCTCCGAGGATCGTCTGGATTCAGACTTGGAAGCTGATTTGCAACAAGTCGGATTGATGGACAATGTGCATAATATTGATATCGGACATTTTTCGGTCACAAGTTCTGAAGTGCTTTCTGGTTCGAACACAACTGCGGAATACCGGTCCCATCCTACGATAAGTGGAGTTAATATGAAACCCTCAACATTCATTCGCAAAGCGGTTCTTTCTGGCGTTTCGAATCAGTTAAAAAGTGCGTCTTCCAAAGTGGATGTGGGATCGCCTTCTTGTCTGTCCTTCAAAAAATATCTGATCGTGGGAACAACCAGAGGCGTTATATTTGGTTTCAACCTGCAACAAGTCCTTCGATTTTGCCTCGGTGGTTTGGATCCCACCGGTAGTTCGGACTTTGAGGCCACTAAAGGACAAGGTTCCGTCACTACATTAAGTCAAAACGTAGATGGAACTCAACTATTGTCCGGCTATCAAAGTGGTCGTATTGTCGTGTGGCGTCTGTCTGCATCACCATCGTCACCGGGAGCGCTGGACGCACATGTGCTTCAAGGAAAACTGGATCCTCATGAGAATAACAACCCAGATCGTGCAGATCACGATTCTCACTCACCCGATATTAAGCCGCGTACTGAATCCCCTGGGTCGAACTCCGGCCAACATGGACGCTCGGACATGTTCGCAGCACCAACCACAACACCTGTGCGAACTTCAACCTCGCGTCGCTTGTCCGAAGCCAAGATGATGTGGCTTGTTGGCAAGTCCACCTCGGATATGATTGTCGGACAATTATTGTATGTGATTGATGATGCGCATGGTGTGGGGCAAGCAGCTACATTGGTCAGCTTCACTACAGTACCATCGTTGGCAGTCACAGTTGATACGGGTGGTTCAGTGTTTGCTTTGAATCTCAAGCGTGGATTCACTGGTTCTCGTAAAGATTCTGTCTGTTTCTTCTCCGGAAGTCGTGGCGAGATTTGCGCTCTGGATGCACTCGGTTCGACTACTCTGTTATCGGATGGGTTGTTGCCGCACGATGAATCCACTGTCGCCACCGCCGTGTCCGATCGTAGTCATGAGTCTGGTGCCGGAACTGACAGATCCGTTCGGGCCTACGCTCTGGTCGCCATGGCCTCATTCACCAAACTAATCGTGGTGCAGTTACGGCCTCGTTTACAGATTGCACACTGGCAACCGTTGAAGGGTCCCGTGGCTTGTTTGCCTCTTCTAGCCTGGATGTGGTCACCCCGGACCCAGTCGAATGCAGCATTGCTTGCATTTGGTCGTGGTTCCACACTGCATGTGCTTCGTGTCAGTATCGACACTGGTCTCTCTTCGTCCACTTCTCTATCACTCGGATTAGACTCCATAAGAAGTGGTTCTACTGGTTCAGACGATAAAAAGAGTGCATCTGTGCTCCATTTTCATCCACTCTACTCGTTCGAACTGAGCTACGAGTTGATCAGTCTACACTGGATTTCATCCGGTCAAATTGTGGCCCTGGACACTGCCGAAAATGTCCATCTAATGGATGGTTCCACAGGCGAGGATGCTGAGACTACGAATCTATCCGGTGTTCAGCTGTGTTATTCTTCTTATCTCTTCCAATCCGTGGCTGACGGAGGCTCGGTCAGCGAAGCTCTAGCTTACGCTGGGCGACGTTCCTGTTCTCAGTCGTTGGACGTTCACGGTTCACAAATGCTAGTTCTCGGGAGTACGGGTGTGCATTTGGTCGCTTTGCGCACATGGTCCGAAATTATGCACTGTCTGTTCACTCATGGTCTGTTCGATACGGCTCTCATCTATTGTAATCGTGCGTTGAATTCGATCTATGTGAAACAGTCCCCTGGCTCAATGGTTCTACTGCCACCATCGGTGAATTCAGCAAACCGTTTTAAAGTCCCGTCAATCCCGAACACAAACTTGTCTTGGTCTACACTTCAGTCAGACATCCAGCGTATGCTTCGAGATCTGTTCTGTCCCCTGCTATGTCACCAGTCAATTACTGGCCCATTTGACACTCAGACCGACTTGACGGAGTCCAATCGCCCTGTTGGACTGTTAGCCATTACCCTGGTTGTGCGTATTGCATGCTTTTTGGATAACGGTTGTGACTTTCTGGTGACTGAATTGTACCAACCACTTTCACGGGACCCGAAAACACGCACTTGGCTCTGTCTTGCCCTGTACGAGATTCTACTGTGTCAGCTGCCATCGTTTGGTCAATTGAACAACGACCGCCTAAAGCTCCTCACATCCCGACGTACAGACGAGCCATTGAATCTTGCCACCACTTTGGCATATTCGTTGCCACCAGATCTCATCATGAATTGGTTCACATGGTGCCTGACATCAGAGTACGATGTGGACCGAATCGCCTGGTTTCGTGAATGTAATCCTACTGGGCCCTCGGCAGATGGTCGTTTGTGGGCCGAGCATGTGCTACTTGGTCTACCTCCGCAGTGTATCGACTTGAACGAGGCTGTTCGCTTATGCTGGCAGCATCATTTGTTCCGGGCATACTTACATATCCACACGGACATCCTGTTTGACTTTGAAACTCCGTTCCGTCATTTGATTGACCAGCTGACATCAGTAGCCCAGAAACCGTCGGCGATGCAATCAAGTCTTTCTG
>STRG.43994.5
GTTTTATTTGCAAAAAACAGTGGGTACACAGGTTTTCAGCTCACCTACCCACACGTTGCGCACAACGCATTGGTCCGACTGGTGTGGCCGACCACACCTTGAGGCTTAAATGCCGCTGGCAGGATTCGGCTCTCATCTATCGATTCACGCCATCGATCGGCTGTCCAGTCACACGTGATTTCGTGGGCTCGTTACGGGGCCGGTGCTGACACTTTGTCCGCCAGTGAGACTAAGTCGTCTATCGAACTGTGTGTCAGACCCTATCATTACAATCGTAGCTCGACTGACGTCAAAATCGGTCGCAAAAATGAGTGCCGAGAATGCACTTCGTTTTCGTGCGTGGTTCGATGAATGTCAATAGTGGTACACGGAAATATCGATTTTTGGTCGTGGCATCTATGTATGCACGGATTACCTGATTGTTTTCTGACGTGAAACACATTCCACTGAGAACTTTCCCAGTGGCTTCGAAGCGTGCATCTATTGTACATTATCACGGTGACTTTAACATCCAAGTTTGAACGAGACGGAAAGATGCTCAAGATGTCCACTGTGATGATAGCTCATGAAAAACAACGGTGATCGCACCATTCAGCTGTCTTGGCCACCGACAACTCTCTGAAAAGTGGTACAAATTCACATGGCTGTCTGCTACGCAATCAGAATTTCGGAGTCACTTTAGTGGTATGATTTCAGTTCTCCGTCGTGGTGCATCATTGACGGATTCTCACTATGGTCAGTGCCTATAGAGTTATATCACGCGATTGTCCGGGTATGTTTCGCTTGCATGTCGCCCTCGGCTGAACAAACGGTAAAGTCATCATCATCATCATCATCATCATCGTACAGCGGTAAACAGTAGGGCAAGCCCCACTGACCGCTGCCTTTCTCACCATCTTGCACGCTGAATTAGAAAGTATGAATATACAAGATGGACAGGGACTGCACCTACATGGGTGGGAAAAGGAAAGAATGCCCTAGTAGCCAACACACAGAATACACAGTCTAACTGTACAAACACACATCGATCAGCCATTCTGATTCGATAGAAAGTGACAACACGATTGCCACTGTTCGCGGTTCGCAGCCATATCCTTCAGTGTCTCCAGCCAACTGGTAGACGGATCTTTTGGACCCCAACGACGAAGACGTGGAGCACCTACTTTTCCTAAGTCTGCTGTACATTTTCTCATTCCTCGTTGCCACGTCATCTGTTGACCTCCACATGGTCTCTTTCACTCCCTAGGAGGAACGGAGTATAGGACACGGTATGGTAGACGTCTGTTTGCCATACGTAACACGTGCCCCAACCAACGAAGTCTACTAAGTTGGATACGCTGTGACAAAACGTTCTCCGAAATAATACCTAATACTCGATTTCTGACCTCAGCATTGCCTACTTGGCTATTCTACCCGATCTTAGCGATACTATGTAAACATCGATGGTCGAAAACCTCAAGACGACGAATATCTTCAGCACGCAGACTCCAAGTTTCGCAACCATACAACAAAACTGAACGCACTGCAGCATAGTATTCACGACCTTTCAACTTGAGTGAAATATCAGGTCGGCGCCACAAGTGCTTCAGTCCAGCGTACGCCGCTCGGTAAAATCATTTGTTTAGAGCAGCTGTTTCTCGGCAACAACCGGCTATTTGCTTTTATCACAGCTACTCGGTTATAAGTACAAACCAACTCCGATTCACCGTTCGCAATGTACGGAGGAATCTGTAGTGATCGTAATGAACTGAACTGACAGGACGTATTGAAACTGCCCCCACACAGAACTACGCGAACGAAAGTAAAAAGAAGACCAAGGCTACGAAATAGCACTTTAGTTGTACTGCAGAACAGGTTTGTATTCAGTGGTAAATTAGAGAATATATTTGGTAGACTCGAAGATGACTAATCACAGGAAGCTTTCGTCGAACATGTCCGCGGATATCGTGATTTGTTGAGGCTGATCCGCGTACGTGGCTACGAAGCTGTACCTGGCCGTATCACGTGTAACAGCTGCTGAATCACGACAGAATTGTTTTTCTCTTTTTCTGTTCCCGATGTTTAGCGAGTTTTCAGGGCCCATTGTTATCCTACAACGGAGCCTTTTTGAATTCCCTACACGTCCTCACACTTGGCAACGAGTTTTATGCATTTTCCCATGTATTCAGAAATCGTGTGAAACGTCTGTTTCGAAAGATACTGAGGAAAATATCGTGCTAATTGGAGAGATGCTGGAAGACATGATTCCCTTTTACAGAATGCCGATACCGTTAATATTGCCTTCAAACGTTCATTCCCTTTTGGGGGAATTTGAAGAAGTATTACGCATCAATTTGCAAAACAAATCAAAAACGGTGATTCACAATTGTTGGAGATCCTTACGCATCACACCTGTACCCAGGAAAGGATCCAACAAATATCGTCCGGTAACCTGCACATCTGGTTTGCTGAAAGTATTTGAGAATGTACTCCTTTACCGCATAAATCCCAAAGTTCACTCTCCTGAGTCGACCCAGTTTGCCCACGAACCTTCTCTGTCAACCCTTGATGCCAGTGGCTACGCTGTTAATTCTATTGCTGCTACTCTTGATCACGGTGGCCGTGCTATTAGGTTAAATTTTATAGGCTATGCGAATGCATTTGGTTCTCTTCATCGCAACACTCTCGTGAATATTCTACATCGTAATGGGATTGACGGTCGTAATCTGAACACCCTTGTTATTATTTTTTCTAATCACACAGTTAACTTCTTAGGATTTCTGGCACGTTTTCGCTTTCTGGAGAGCTATTCTGTCCCCATTTGTTTTCTTCCTTTATATCAGTAAACTCCTCTTTTCACCTGATTTCATGAGCTGCAAATATTCCGATTTTGGTCGAACGCACGACTTGTGGACTCAATTCCCGTCCAGCGAATAAAGACGCAGAACGACAGCGATTGATGGTTTTTGTACTTGTATTGATTGCCCTGTATGAAGTACAGGAGAAGGGAGGCTGATCTAGCTAATCACCAGAGCTGATGAGCTGGAGCGCGCCTTGCCGTTTTGACGTAGTGTGACGAAAGTTCTTCTTTTTCACGTGTTCTTATTTTCACACCGGTGGACTTAAACAAAGCGCGCCTAAGCTCTAAGCTCGCAATTGTATTTTATTGAATTTGGTGTCTGCGAAGCCGCTACACGATGATGTTGTACTTGGATGCCTGTATAACGGGAAAGGAAGTCTGAATTTTCTTCAAAACAGTCTGTGAATTTGTGACTGGCCTACTTCCCATTCAATCTATAACTTATTGCATTCTGCCTCTTTGGCTTTGCTGTTCTCCTATATTTTCCCGGTTTAAAAAGGAAAATCTTTTGATCTCATTACCAAACCTCTGAATTTGCTTTTTCGTTGTAGCAATACTAATAGTGATACTCTCACTGACTGTATCATTAGCAAGCATTTGGTGATTGAGATAGAATCACAAACAGGTTACCGTCTGACACCAATCATTGTCTTTAGCCTATATTCTCTAAAACCGTCTCTTTCACCCGCTCGAACATTTAAAATACTTCATTCACGTACTACCACACATAGTAATACCTTCTTCCTTTAGCCTGCCCGCTTACTCGTAGACTGCGACCAAGCAAACAACGATCTAGTTATTCACTTGTGTCAATTATCAAACCGTATGTACTGTTTCATTTTGTCATCATGCATTCCTCTGAAACTTCCAATAAGCAATTACTCTATTTTCTTTTGAGATCCTCTGTAAATAACGTATGTACTAAAAATTCACCTCACATCAAGTAAATAAAACAGTCTTGGTTTGAGTTGACT
>STRG.62511.1
GTCTTGGCCAATCACATGGCGACTACCCTGTATCTACACGACCTGACAGTTACGGTCCGGATTTACCCGATTAGCTGGATACTGTAAATGAAGCTATATCACACTGAACTGCGTGTGGAGACAGTCGAATCATTGCAACCTTCTTTCCTCAGAACGTTCTCATCGATTTGGCTAGCCTGATCTACAGATCTTAGAATTGTTGTGGCAGGCAATAATTGCGTTTTGTTTTCTTTGTTTGGAGCAGCAGGACCATTATTCTCGGTCACGGTTTCTGCTACGCATTCGGTAGCCTCTTCGAAGTGAAATTGACTGAGGCAGCTCCGGCGTACGGCTGCGTCTTGAAGGTCCGTGATCTCGACCATGAATTGAACAAGTTGCCTTGCAATGATCCCATTGGCTATTCGGATGTCGTTGCATCGAAAGTATGTTACATCGCTGGAATCCAAGCATCTTAGAGGCGATCCGAGACTTCTTGATTTGCAGAACATGGGTGAAGTCTTTTTCATCGACGAATGCTTTTCGATATTGCAATAGAATATTGTCCAGAAACGCCTGCAATTTCGCCAGTGTTTTCGGGTTGGCTGAGGTGGTAGCTCTCTTCAATGTACGTACCAAATTTTCCACAGCACCGTTAGAACATGGGTGGCGTGGTTCCGTTTGGAGATGTCAACAACCAATGCCATCCAACCAACATTTCAACTGAGGTGCACAGAACTGGGAACCATTATCCGTGACGAGCACGTGTGAGATACCTTTCCGAATGAAGTTACTCCTTAGAGCCTGGATTACGAAAGATGTAGTTGGCTTCGATTATGAGTCGATCGGTATGGGGGCAAGTTATCTGTTAAGGAACGGACCGCAGAGATCGGCGTGTATACTTTGCCATGGTATGTAGCTGTCGGACCACATGCTCCAGTTGTTCGGTTTCGATTTCGCTTTATGTGGACACGAATCAGAGTTCTTGGCTGTTGTCCGCATGCTCGCATCCACCCCAGGCCACCAACATATTTTCCGATCCAGAGACTTCATCTACTCCACCCCCAAGTGAACTTCATACAGATCTTCTAGAACCGTTTTGCACAGTTTCGGACGTATTGTAACAAGGACGACAACACACAGTAGGGAGCTTGTAATTCAACGTCCAAGCAAGTCATGAAACGCATACAATCGTTTACACCGGCCCTTTTCCAGACTGCGCGGCACAAAATTTGTTATTGCCACTGCTTGGACGCATTGGCTGCATTCTGGCCCGTTGCCCGTGGCCGATAGCCTGATTCTCTTGGGCGTCAATTTTCTTCGGTTGCTCCAATTGTCTCAGTTGACAGCTCGATCGTCAGCCTCTCACCTGGGCTATCTTGCTAGTTGCCGGAAATTCCACTGCTTCCCGTCTGGTTCGTCGTATGCCTCCTTCTGTTTGCTTCCGGAGGCCTCCGACATATTCACCGTCTGTTCTTTTGTCTGCGGCCCACATTTGGTTTGTCCGTTCGCCTTGATATTCACGACCCTTGTCACAGAACCATATGACCAACGGATCGCCACGGCACAGTACTCTTTCAGGTTGTATCTCGACACTGGAGCCGCAGATGACATGAAATAACACAGTTCAGCTGCGGTGAATCGCGAGAATATTGATAAAAATCAGCATGCGGAATTGTTTTACCAGTTCGATGTAAAATATTGCATTTATATGCAGACAAGGTAATAATCCGCGGTTGCATCATGGCAACTGTGGTTTTGATACCGGACTTATTCGGGTGGAGTAGAAAATTCAGCGATTGATGGTCGGTGGCAATTGTGGACTTCAACCAAAAAAGGTACTTATGAAGACGTCGTATCGCTCAGAATACAACCAGAGCTTATTTCAATGTCTGTGTGTATCCTCTCTCAGCTGCATTCAGAAGTCGAAAAATACAGATGATAGGGCATTCATCTTGTTCAACCGCTGCACCGATTCCAACCTCAGATACATCCGTGATGAGCACTGTGTTTGGATGGTACGAATAACATTGGACGTTCCACTAAGCATTCAATGAGATCTCGCAGGACTTTATCGCATTGGTCAGTCCACTGCCACACATTGGATGACCGGGCGAGGAACAATGGCTGCTCCTTCGTTGCGAAATTCGATATGAACCTGCAACAGTACTTCAGACAACCAAGGATCGACCTCAAGTGTGCTTGATTCTTTGGAAACTCCATCTTGGCGATAGGCTCAAAACGATCCGGGTCTGGCTGGTATCCACTGACGTTTACCGTGAACCCAAGGAAACTCAATTCCCGGAAACTGAACTTGCATTTTCAAGGTTTGATCGGAACATTCTTGGCTACAGATTGTTCCAAGGTCTGCTTCAACCGATGGGCATGTTCCTCTTTTGGCGTACCAAAGATGAATACATCATTCTGATACGCCATTACTCCGGTTTAACCTCCAATATCTTGTCCAATAGCAGCCTGGAAAATGCCGGACGAAACGTGCAATCCTATGGGTAAAAAGTTGTACTGAAACATGCCCCAAGAGGTGTTGATGGTGGTGCAACTCCACGAGATGTGGCTTCATTGATTAACAAATACGCACACGCGTC
>STRG.74324.1
CGCTCTAACACTCGCCTTATCCGTGAAGTCAGAACACCCAGGCCGTTTACATGGGACAAAAAATGCAGGGGGAGGTAGAGTCAACCACAGCCTGCGATTATTCGATGGGTTTATGTTCAACAAAACGCCAGTCTGCACAAAGATGGGGTACAACTTGCAGCACTAACAACGTGACTCGTCGGTACTATCCACAGATGGTTAGTAGTTTTGCTGGCTAAGTATCAAATGTTGTACAGGCCAATCGTGGAGGATGCTGGAGTTCTGTTATAGGGACAGAATTTGAGCTGTGAAAGTCTAATGGTGACTACTGGATGGAGGTTGAGGAGTGTGACAGGTGCTGCGTCTTGGGTTAGAGACAGAGGCAAAAACCTAATAATAATCAGCACTGGAAATGTTCAAAGACTATCTTTCATGCTTCCAGTGGTATTTCATATAATCAAATACGACTTCTGAAGCACTGGCCTCAGTCATGAGAGTTATTATGTTTAGGCATTGTAAACTGGTAGGTTTACGCTTAGGTGATGGCAACTACGGCGTATGGTGTGGCACATCCTAGATTATCAAGGGTTCGGGTTAGTATCCAACGTTTTCCTCACAATCTCTGTCAAAAGACATATAAGGATTCGTAAGAGCTATCAGTTTTTGGATGTCCAGAGCTACGTGTAGTCCAGACTTAAACATAATTGGGGAATCTACGGAAAGGACATCGGCTGGGAGTTTATTCCACATAGTTGCATATTTCAGGAGGAAGAAGTTGATAGTAAAAAATTGTGATTGTTTTGTTGTCCTAGATCGTGTGAATGAACCGCTGAGTTCCGTAATTGCTGCAGCGATGGGGCCAACCCTATGCGGGTCTAATTGAGCCTAGGTTGCTCAAAGCGGTTATTCGATTTATTAGTACCCTATACCTACCTCTAAGGCCTGAGCCCTTGAAATATAGGGATTGTACGTCCTAGTCAGCGTGTCCACCGTTAGGGCTATGCTTATTTCTTGTTTGAAAGCCACCGATGTCGGTGATAATGCCCGAATTCGTTGTGGTAGCTTATTCCACAATGAAGCGTACTTGTTAATGAAGAAGTTTGACCGAAGAGCAAACTTCGGCAAAGGGACAGACACCAAGAACTCATTGTTACGTAAGGGATAAGTAGAAGGGGTTCCCACCTGCGGTGCTGAACCACATGATCTATTCATCAAGATATTGTGAAAGAACAAAAGGTTATTTCTTATGCGGCTTAGCCATAAGGGATCGATTTTCAGCCGCTCACAACGTTCCATGTAATTAGAGGGCGAAGAAAAACCTATGAGCTGTTTCGTGAATGCCCGTTGTACGTTCTCGAACGCTATACGGTCCCTTTGTCGCATGTTGGAGCAAATAATTGGGCCGTATTCCAGAAGAGGTCTAACATGGGACTTAAAAATGTTTAGTTTACTTTCCGGCAAAATAAATGTTTGATGTATGAGCCCGATCGTACCGCGTGCTTTAGCCACCTGGATGGCTGCGTGTTCCGAAAAGTCAATGTACATGAGTAGTGTAGACCCAAGTCACGTACCTGAGAGTTATTGGGGATTAATTTGCCGTTTATACTAAATCTTCCAGTGGGGACGTGACATTTATACGCAATAATATTATTTTTTTCGGCGGAAAAACTCATTTTCCAATCATCACTCCAGGAGCTGAGAGCGAGCTGTTCCCTTGTAATGTCATCAACGGTAGAGGCTAACGCCGCGAGCTCAAAAGTGTACACAATTTTGATATCATCTGCAAACAGGAAGGGAACTCCTCGTTGGAAAATGGTAAATATATCGTTAACGTACATTAGGAACAGTAATGGGCCCAGTACACTACTTTGTATCACCCCACTGGTTACGGGACGGGGTTCGGACAAATTTCCGCCTATACTTACAACCTGGTCTCGGGCTGTTAAATAGGATGCAAACCAAGCGAGCATCGGGTCCACGATTCCATATGTTTTGATCTTCTGCAGTAACCGGACGTGGGATACTCTGTCAAAAGCCTTGGTCATGTCCAAAAAGATCACGATTGCCGATTTACCAATATTGACAGCCTCTGTGACCAGTTTGAGGAAATCGGTCATGCATGTCACACATGATCTGTTTTTCAGAAAACCATGCTGACCAGCGTTGATTAGATTATTGTTAAGAAGGTGACGTGTCAGCCATTCCTTGATCATTCTCTCCA
>STRG.67545.1
GTTGGTAAGACCCTTTACAAGAAAGATGATGGGCGAATCGTACTTCGCGGCTGCCCACACCACAGAAGGGGTTTTTCTTTGAAAACCCTTACCGGAGCCTTTGAATCAAAAGTCTCACCCACAAGGCACTGGGGAGTCAACACAGCACGGCAACGTGACCGAAGAACCCGTGAAGGAACTTTTTCTGGTCTGTCACGTGAGACCTGATTGTTGCATACATTCTGTCTTGTCGTTGCAGGCGCTCTGTTATCGATCTCCCTTTCGGATTCAGTCCTTAGTCCCATACACACAACGGCCCAAGGGGAACGTGAATGGGGCAGCATCCTTTAGGTTGGAGGCTGCCCAGCTAAGGCGGGCGATAGCTACCCAACGAAGTGCGATGACTTCTCCTACTGTCGCTGGAAAGTCCTCCCCAGGGGCATAGTGGTTAGAACCAGATGTTTTCCATCAACTTGTTCACGGATTGCACTTCGTCTGGCCACTGCCCATTGACCTGTCAGGCAAGATTGCATCTCCGGCTTACGAAAGACACCCTGCATATCTCTTTGGATCATGGAGGCATGCAAGCCATCACACCAAGCCAAGGTGCAGTTTCGTTTTGATGGACCACTGGATTATAGAAGATAATGTATCACTAAGTCCAGACAATTGGAAGTTGTCGTCAGATTTGATTCCACTGGCAACATCATCAGAGTACTTAGTCAGAAGATCATCAGAAGCTTTGGATTAGTTACGAATTTAAAAGGAAAGGAGATAGGATGGCTTCCTCAAAATGTTCCTGCATTGACAGGTAGAAAATCAGAAATTTCACGTCCGAGGGTTGTTGGTTGAGTTCTATCAGTGAAACAGTCTCGAATCAGTGACAACAGAGATGGAGGTATGTTTGTGTTTTGTAACATTGATAACAGTAGAGTCCCATCAAGGAAACATGTGCAAAAAGGCTTTCCGGTGCAATCGAGGGAGTGTGAGATGGAATTGAATATATATGCTGGGGCCTCTGTTGTGAAATGTTTGTTTCGGAATAAGTTTTTCAAATACTTGCAGACGAACAGAAGTGCATACAGTTGGGTGAAATTTACTGACCTACTTCTTAGGATTCCATTGCAATGCGGACAATGACTTGCGACCGTTTGAAGCTAATGACTGTAGGGTGCTACATCATGTGGTGGTGAAGTTAAATAAATCATTGAGATCCTGTCCGGATAAACTTGTGGTTAGGTGATCGACTCACAATCGTTCAACTCGCATTCATATCCTGTTGGAAGTTCGGTGGATTTGCACTGCTGATTTTTACTAACAATCGTGGTGAAACAGCTGTCCAATGCATCCATAATTTTCAGTGTATGGTCGGGGACGAGTGTCTCAGGCTCCGAGATGGCTACTCTTCCTGAACACCTTTCGAAGTGCTCCCAAATGACCGTACGTCTGTCAAACCCTCTGCTAAGGAAGCTCCAGTCACTGCTTTCTCGTGGAAGGTGTTCCCACTAAAGTGAGAGGACGAATGAAAATGCCTTGCGCTCTCCATCGGGTTGGCTGACTAATAGTCAGTCTAAGGAAGATGGCTAAACCTTGATTCCAAACCAACCACGGATGGCGTATGAGGCGTACAACGGTATGCTCACCGGCATCTGTGGTGCAGAGGTGCACTGGTCACCCAGGATGTTTGGCCTCATCCGAAGGGGGTACGAACTGAGCATTCAGTCACCGGCTCCCAGTGGGTTACGGACCCCACGTTTCGTCCTGCTGCCTTGTGGGTTAAGCTTTGCATAGCTAAAGGCTCCGGTTGTGGATCCCTAAGAAAACCACCTGCTTTGGATTGGGAAACCTGGCAATATCGCTGCCACAAAACAAATCATGGACTCGGACTGTCTACACCTTCCCCTCCCCTCCCCTCTCCGATTGTACCATGTTTT
>STRG.39755.2
TCTCTTTTTAATCCGTGGCGGGCAGTGTGAACCGCGACGCCACAGTGCGCGCCCTCCGACATGGTAGTCGGTGACAACAATTCGGCGATGGCGGGTGGGTTTATTGTAAGCCGTATGGATCCATCCGAGGTATTGAGCCTCGCCGGAGAGTTTGTTGTACAATATTACACGGTTATGCGAAAGTGTCCTTCTGGATTACATCGGTTTTATAAGGACGATTCGTCTATGATACGTGAAAACGCCACTGTTTTCGGTCAAAAAATGATACACGAGAAAATCATGGATATGAATATCAGCAACTCTCGTGTGGGAATTTTACGGCTAGATGCTCTACGAGCTAATGGGAATAGCGTCCTCATCCAGGTGTCCGGTGAAGTTAGTTTTGGTGGTTCGGAGTATCGCCGATTCATGCAAAGTTTTGTTCTGTGTGAGCAAGCACCATACGATTTTTATGTACTGAACGACATATTTCGATATCAGGATCATGTCTACGGTGACCTAAAACCGGACACGACGTCTGCCGAAGCCGAACCAGTTGTTGCTGTTTCAGATGCACCTGCAGACTTTCCTATAGGGGGAGGTCATAAAACAAAAATCACCAACGGTGATGCTGAGACGACTGTTTCGTCATGGGAAAACCCTGTGTCACAAGATATACCGTACTCAAAACCAGCTGCTACACCCGTGGAAACAAACGAAACCGTCCATAGAGAGGAAGCTGAGATGCAGGAAGAAGAAATCTCGTCCCATGATCATCAAGTTGTCCAGTCCCCATCATCGCCTGTCACTCAGCGGGTTGTCACTCAAGCGCCGTCGACTGTGGAGCCGGTACAGACTGCTCCTCAGCAGCCGCGCAGCTGGGCACAGATGGCATCTAAACCGCCATCTCATACTGTACTCAGCATGCAATCAGCCAAATCTTTGCGCACATCCATGCCTGCGATTCAGAACTTTGACGATACTAGCAAGAGTGTTCGTCCTTCGGCCGCGGCAGCAAATCCGAGTCGTCCAATGACACAGGGACCGCCGGGACGAATGAGTACTGGTCGTGGAGGTTCAATGGGACCCAATACACGTGGTGGTGTCGGAGGACGTGGTGGACGTGGAGGGATGGGTCCCGGTGGTCGTGGAGGTGGTACCTCAATGCCCAGGCGCGGTCAGTGATGTGTTCACTCGCTACACAAAACGCACCTTGTATCTCACAGTCCAAAGACTAGTCGCCTTCTGTCAGT
>STRG.27805.6
GGACTATAATTGGCTCTGGCAGCCAGTCCCGTGCTCTGATCTTATCCGACCCACAATTGGTGTGCTCGACGTGGTGCCAAGGTCACGCAGATTTCCCTTTTGTTCGCCTACCGTCGTCCTATTTTGTGTGCTGATTTGTTGTAGGATAAGGTCCCTAAAGGCAACATAAAACCGGACACTGACCGATTGAAAACCTTATTGGAGCTGCAGCCACCAAAAGAGCCTAAATCCCAAAGGATTGCGAACAACTGCGAGGGGAACATTCAGTGTTCCGGGATAAGATCATCGAAATCATTTCGGCAGTCCCGCGAGATACATTCCTCAGTTCGCCGATTGTTAAAAAGCTGTTTGAAGCTCTAGCCCAACTGATCTTCCGAACCAGTGGCGTTTGGCCTGAGGCCATACGTGAATCACTTTTGTTAATCACCCAAGGAGGTGAGTCAGATACTTCCCGCTGTAGTCATTTAGAAGAAATATTCTCAACATTGGTGATCAATGAGAGGTGTTCACGTGACGTTGTGACGTTCATTACCATTCTTGCCGAGGAATTTAAAACGGTGGACTTGAGTTTCCATGAAAGACAACTAACCAAAGAGTTCATCTCGTTAAATCAAAGCTTTATCTTCGGGATCCTACAGTTTATTTCTTTTGACTATTTCAGCTTCTGCTCAGTGGGCAGACCACAGAATCGGTCAAAAAGGACACCATTCACTGCTGTTCAGTATGGATGTCTACATTTGCTTCGTCCACAACGTGTGTAATGGAAAACACAGAGTTAATGGACCTCATCTACCAGGCCATGCATCGGTCCGAATCGTTTTTATCCGCTGGTCTGAGCTGTCTAATTACCATATTTGAGGATGGTGGTTCGGAGTTGTGCTCGGGTCGTGAAACATCCCATCTGCTTGATGACCACGTGCTTCAGATAACTCTTTTCCGTCCTGTTTTGGAATACTTGGTTCAATGTCATGCACAGAATATTACGGCCGGAATTACGTGGGAAGAATGTGACCAGAGGGAGATAATTAGTAAATTTGCCTTCTTGTTGGCTGCGTTGGCTGAGAAACAGCTGGAGCATCTCGTGCGGCGTGCATTGACCAGTGGGAATGAATTGAACGAAGCCATCCCACTCATATTCCAGATGTTCCTCATCCCGTTCACACTCTCTGGTGCATATCCGCGAGATGAGTCTGTTAGTGACTTAGCCTTGCAAATTTGGTTCAGCATCCTTGAATGTGAAGTGGACGATTCCAGTTCGATTGATGGAATCAACAGTGATGTGGGAACTTCCGTACTACGTGACTGTCACACATCATTCTTAAGACAGTCTCTTCTGAAGATGAACGAGCACAGTGGTTCAAGCTTCGCGGTGAGCTTGCTGATGCGTTGCTCACGGCTTACGGTCACCCACTGTCAAAACCTTGGTTTATCGAACATTCTGACATGAAGTATTTAGTGGAAGCATTTACCGGTTCTTGTGGAAGTGCATGGCAAGACCTGGAATCATTCCTTTACGTCTTCACTGCAATCAGCGAGCAGCTGATTCACGAATTTCATCATGCTTCCACTGTTGCACATAACCTGGTCTCCAAGCTGGTTCATCACTTGTTCCAAGTTACTCAGGTTGTTCTTCAACAAGTGACTAGCTCTTGTGCAGGCACATCGAAGGTGGACGACTTATGGCCCTCTCGTAGTTTGCTCGCAACAAAAGTGCTACAAATGCTGGATGCTTATTCACCTGTTCTGATCTGTTTAAGGTCGGGTTCGGATGCGTTGGACTTGGCTCCCGCAACTCAACTGATTTCCGCTTGTTTGATTGACTCTGCTCGACCAACCGCCTATGGTGAAATACGATCCATGCTATCAATGACTGCTTTGCGAACATTGAGGACTTTTATTCAGAATTTGTTTCTAACTGAGGATGAAACAACGGAAATCTTGAATTTGCTTGACCACCTTGCAAGCACCCCCAAATCTCTGGCCAAAGACGTGGAACTTCTCGCTTCACAGGTCACTGGCATGCTTGTTTCTCTCGTTCCCGAGAAGCTTGTGACCGCGGAGTTTATACGAAGATTAACTGGAAATTTTGAACATTCTCTAATGTTTAGCAGAAATCGATATACACATGATCAGTATAATAATGTCTGTGCTGATCGTAATATGTCACGCATTGGTCCTCGTGAAGTTGATCAGTTTTTGCACGCGAATTCTGCTGTAGTTGAGTTTCTCCGGGGCCTGTCTCTTGCATTGCATGTTGAAGTACAACAATCGCAGCCGACAAATGAAATACATCCACGTTCAGTGAGAAAACCGGAAGCGCTGCAGTTATCCTATGACATCGTGATTCAGTTACACACACACTTGATTCGGTTACTGATTCGCGCAGATTTGTCCACTTGGGACTCCTCCTGCAGTATTTTCTTAAATGAGGTTTCCCGTCTCCTTCAAAACGTGTTTCAGGCCACAGATGCGCCCTTCCACGAGAGTGCCCCATATGGTCTTTTTGAATTGCAACTCAATCTGTTGAATCGGCTAATCCAGTTGGAGACAAAAAATTCCGGCCCGTTGCTAGATTTGATCTGGGTCTTGATTGATCACCTAGCCTCTGTGATTTTAAACAAATCTGAAGGTTCCATACCACGACGGGATGATTTTTTGAAACTGGTTGCCCAATCCCTACGAAGAATCGCTGATTTCCTGATGAATACCGCTCGTCTTGGTTTGTATACTTGTGAATCCGAAATGCACGGGTCCACATCTACAATTCCTTTGTCACATCCGATTCCAGCAATGTGGTTGCTAGTCAGTGCCCAGCAGATTACTGAACAAATCGAAAGTTTCGCGCGATTTCTGTATCGCATGTTAGTTTGGCGAAATAACGACGGAGCGTCAGACACCTCCACCGGCCTTCTGAATATAGCCGAAAATTCGTGCACTGTTGGATCTCTAACGGGTTTGCGTGTCTGTTTGACAGTAGCGTTTACAGGCATGTGCTTACCTGAGTGGTCCACTGCTGAACCCTGCCTAAAGTTGGCCATAGCCGTGCTTCAGCGGGTTGTTAATGCTTCCGCGTCAGATAAAGCTTCTTTGATTACTCCGGCGTTCCTCTTTGAGACTCATTGTCATCTGGTGTTGATTGTCACCAAGGGAGCTCTTCCTCGCCGTCTCATCACGAAATTTGCCGATCTCTATGGTGTTCTGTCACGTTTCGTTCCTGATAAACAGTTTGCACTTCTTGGTTTCCTCTTGGACTGCGCTCAGACTTCGGTCACAGACTGGGAATGGTTATCCTCCACACCACATCTCCAAGCCCTGTTATCAGAAGTGCGGACAGCTGTAGAGAAAGCTAGTTTGTCTGAACGACACAGATTTATCAGCACGGTGACTCGAGGTTGTATTCGACACAAGATTCTTACTGATTCCATCACTGCCTTTAGCAATTCTTGTAAACGAATATGCGTCAACTCTTGATATCTTATTTCCATTTGTGTAAATTTTCTCACCAATATGCATTTGATTACTTGACCGTTGAGGTTTTTTGGTGCCATGCAATGAAATATACTATAAGATTCATTC
>STRG.50607.1
CGCTGAATCTCGCCAAATGTCAAATCCTGATCATTAACATAGACAAAAAGCGCAGTGTACCATTTAGAAGAGTGTCGGAGGTAAAAGATCTAGGAGTGATAGCCACATGGCACTTCAAGCCCCAAACGCAGTGCCAGAGAGCTGCAAATATTGCCGAAAAGGCATTGTAACGAGTATTCCCATTGTGAGTGACGCGAAGTCAATTCAAGTGAATCTCCAAACCGGAACAAGATTGGTTTGCACTTTCCACGACACTGGATTACCAAATTATATCTTAACGGTTCTCTGCCCTGTATATTAGTGCATGAACTCACAGGTTACCTGGGTAGCCTGTCAACCAAATCGACTTTACCCCCGGATTACCTAACGGACTAAACTATTTGATCGATCGGATTGACCATGGTTAAACCTATACTCACACCTGATGATGCTTCATATGGAGCACCTTACTTGGCTAACCAGTGATCACTTTCTCATGGCCCTGACAACAATCATTCACGATAGTCTCACCGGAATGCCGGACGGATTCCTGACATCGCCCATCAGCATCCATTTCCCGTACTCCATACAAACAATTCAATTCATTCTGCGTGCAGTACCAAAAATAACGACCGGAATCTAGCCCTAGCCGTTGCCTTCCGTAGCTACTCTCCCAATTTCGTCTACCTAGCCCTTTTTGACTGCTACCCTCATAATGCACTACCTGACATCAAAAGCAACCAATGTCTCTATGAAGCAAAATACCAACCAGTTGGTTATTCATCCTTTTATCACGTATGCAGGAAATCTCACGTTTACACTCAACTCCCTCTGTTCCCTCGGGTATGGCTTCTCTTAGCCACCGCTGTCTTCCTCGTCCTTCACCACCTGTGCATATTTGCTTGGTTGCATCAACAGCGTTTGTCTCCAACAGAGGGTTTCCTCGACCGCTTCCTGTTGAATTTCCCCGTTCTGTGTCCATTCACCGTTCACGCTTCCTAAAAGTATACTGCATTCCTGGTGAGGGTTTCTGCCTCCATGTGATTTTCTATTTGATATCGAAATTAACTGTACAGAAAGGACAATCTGATTATCCCATTCGACTCGCTTGTATTTCTATCACAGGCTCCCTCCAAAATTAGTTATCCAATGGAGGGTCAATCTTCTCCATATACTGCAAGCATCTCCGACCGCACTTTGATAACTCCATGTTAACTATAATTTTAATTTTATTTTGGTATCACTGTCAACCGGTTTCTCGATATTGATTCCTCAAATATCCAGTTGGTGTCACACCGCGACTCCTTCTACACTTCCCGACTCTTCTCCGAATCTCTTTCACTCCACCGCGCTCTCTCTCTCTCTATCTTCATCGACTGCACACAAAATTCCGTAGATGGCTGTGATCCATTCTGGAGTACCGGATCCGTCGTGGACAATTATCGGCACCCTTGAGGCAAGTTGTGTATTATTCCTGCCTCAACTCCCCGACCATGTTGTGATGTGTGACACTAGTTGCTTTGTGGGTTCTTGCAAACACTGCACTTTTACCCTTCTTCAGTATCGCTTATGTCTGCATTCTCACGTCTAACCGGCCAATCACAACGTCCTGGTCCCGAATCCGAAGCTGGTTTACAATCGCCGCGTGGACCCTCTCCGATTCAGTTCATTTGGACACTGTCCACGTTTATTGTTCTATTACTGCCATTGTGTGAAACATGAACTTCAAAATTGTGATTACCCCACATCCCTGTGAATTGCTGTATTCTCTGGTCATGCCTTGTGCATGTGTCTTGACCACGATCAAGAAATATAACAANNNNNNNNNNNNNNNNATGTTCTGGTCCCGAATTCGAAGCTGGTTTACAATCGCCGCGTGGACCCTCTCCGATTCAGTTCATTTGGACACTGTCCACGTTTATTGTTCTATTACTGCCATTGTGTGAAACATGAACTTCAAAATTGTGATTACCCCACATCCCTGTGAATTGCTGTATTCTCTGGTCATGCCTTGTGCATGTGTCTTGACCACGATCAAGAAATATAACAATAAGAGTATTATTATTACAAACCTCAACTGTACAGCCACAGCGTCTAGCAACGAGGACCAGAGTCCAACAAAGATCAACGTCAGGTACCTCCGTCACGTCATTCCAAGTTCGAATCAAATTATACCACGGCACGTGAGCAAAATATAAACAAATGTTGAAGTGTGATGATTGATG
>STRG.58768.1
CATCATAGAACTCATCTTTCGGCATGTCTGAGCTGCAGTCCGTTGGGGCGTATGCCGAGATCACAAACAAATTGTGCTCAACACAACTATCCTTTCGAGCACCGACTGACCCCTGGAGTCTCACAACACATAAACGACTTTTAATCGGGATTCAGTCCATAAGGGCAGCTTCAGCCTTGTCAGTCAAGACTATCCCTACACCACGTTGACCCGTAGCTCGAGCTACTTCTTCTCCTGAAGTGCGCAGAAAATACCTCGATGACATGCCAGGAGCAGTTAGTTGAATTACACTGCTCGAATCCTGTATACGCGTTTCATTTAAGCAGCAGACATCAATCATCAGAGAGTTCATTGTGAGGGATAGGCACGCCTGCTGACCGGCCTGCATGAGTGTACGCACGTTGAAGGAGCCGAGATCCAGAGGCTGACGAGGCTTGAGAAAATGAGAGTTACCAGACATAGGATTATTCCTGACACTATTTGACAGTGAACCGTTGTGAGTATCGACCGTGTTATCAAAGGGAGCATTAAGGGTGGATAGATGGGGCAAAGAGGGGTGGTTAGGGACAGAAGACAAGGGTT
>STRG.74849.1
TTGGACTTTTGGATGTGGAATTGAAAGTGGATTTTCCATTATATAATATTCAGTAGTACATTCTATGGACAGGATGCTACTTGAATGGTTACTCAGAGTTCCACTCTTTCAGTAATTCATCTTAGCGGTTATATCTTATCAGTCTTAAGAAATTGCACTTGGAAGTTTAACCCACCTCCACTGCACACCTGCCATCCAACGATAAAAGTATCAAATCATTCCGTTGAACCGCCTCCTTTGTATGCAAACGTTCTTCGCATGGTGGTTTTGTCGTCCATTAATTTCATTCCTTATCAATACTAGTTTTGTCTTTTTGTCAGCTTTGATTGATAAACACCTTACAGAATTTGTCACAGAGTTACTGGTGTTCAGATGTTTTGCTATTTGACTTACTGTGGTTTCTGTAATGATATATATATATATATATATATATATATATATATATATATAATGATGTATGCAAATTACAAGCTTTAGGAAACGAATATCTGGATCCCGATTTATACGCTTATGTATTTCAGTTTGTACGCGACGAGTTCAGTCCTGCTGAGCGTGCACAACAGATTCGGTCACTTCCTCGTGATGATCCCTACGTCAGTTTGACAGACCTATGGTCATTATGGCAGCGTAACCCAGCTCTCCTCGCCGTGCCAACACCAACATCGACTGAGACCGCAGTGCAGTCAGTATATCTCAAGAGTCTGATCTGGAACACATCTCCTCATGGGGATCCCACAATCGTGTTGCATATAATGCTTCCGAAACTTCTCTTCTCCCGATTTCATTGAAAAATCATTCATTCTCCCCTAATTTATCCTTTAATTTAACTGTGCTGCCTGCCACAGATTCTATTTCTCTTCTTGGCTTATCTATAACTTCCTCTCTATGTTGGTCCACTTTCATATATCAGCCCGCCTTTCGTGCTGCGCGCCAGATGCCTCTTCACACCAGCACATCTGCTGTACAGAGCTCAAATCCGCCCCGCACTTAAATACTGCAGTCACGTGCGGGGTGGAGTTTTGTCTACCTCTCCCTCTTCTTGATCGGGTTCAACGTAAGGTCATCCGGCTGATCGACGACCCTTCTTCAAGCTCCAATCTGTAGTCACTAGCCGATCGTCGGGCTGTTGCTTCGTTGTCTCTTATCTACCGATACTATTTTGGATTTTGTTCTTCTGAGCTTGCTTCGGCAGTTCCTCTTCCCAAAACTTTTTCTCGACTATCACGTACGCAGGCAACTTGTCATCCCTATCAAGTTCCTGTCACTAGATGTCGTACTTCTATCTTTCAGTCCTCTTTCCTCCCCCGGACCGTTAAGTTATGGAACCCTCTTCCTCTCTCTGTCTTTCCACCCACTTACAACTCTTCTCCCTCCAAAGCGGGATAAATAAACTGTTTCTAACGTGAATGTTCCTCCTCAACACACTTTTAAAGTATGTCTTCTGATTATGGGGTCTATCCCTTATACTGTAATTCACTTTATGTGTAATAAAAAAGTCTAAAAGTCTGTTACCAGGTAGAAGCTCAGTGTTTTCGTTCGGTTGACTTTCTTGTGACTCTCGTAGGATATCGTCGATCACAACATTACAAAAGAAAGGGCAACCTTGATGCACGCCGCTTTCAACTGAAATGTAAGGTGACAATGAACTATATGCTTGTACTCGGCCTGAAGTCTGGTGCTGTAGCGCTTCGATGATTTTAGCACACTTATCAGGCACTCCATGTTTGATGAGACAATCTCAGAGGGCCGCCCTATCATCGGAATCAAAGGCTGCTCGGATATTCAAGAACATGATTACTGTGTGTCTACCATGTGTGTGGATGAACTCAAGTATCTGACGGATGGTGAAAATCTGGTCGATGCACCCGCGGCTGAATTGGAAACCGGGCTGTTCCTCACGGACTTGTTGTTCGAGCCCTGGGGACAATCTATGGAGGATTATTCATGCTAAGAGTTTTGCCGTGACCGAGATCAAACCTATCCCATGATGATTGAAACAGATGCTCCTAACCCTTTTCTTGTGTATAGGGCGTACCATTATGGTTAAAGAAGACCGCGGTCGTTATTGCACTTCATAAGGTGGAGCGCAGGATTGACTTCTTCAGTCAGTGGGATAGTACAGACGGTCCGTGGAGCAGGAACTGGTTCAAACGGACTGCTGAATGGAGGTGCTGGGGCTGAAGACCAGTTAAACTGTCCTTCAAAATGCTCTGCCCATCGATCCATGCGCAGTGAAAGTTGGCGAATTGATTGGCCGTTTACTTCGCAGACCATCCCGTTCACTCTAGGCTTCTTGGTCCCTGTGGATCGGATAGGTTTGAAAGGTCTCCGGGCATTGCCGAAGGCAGCAGCTTTTCCCATTCCGCCAACGCGTTCGGACCACCGATTCTCTCGGTCTCTGCACAAGCTTCTAATCAAATTTCTTCGTAGGTGGGTGTGGGCATTGTGTTTTTCTCTCCCGGCATGGATATTCCGGATATTCCACACCTGACCTACTGAGATTTTGTATGGTTCTTCGCCACTCCAAGCCTCAGGGTCTGGTTGCCGGTTATCCCCAATAGTGCAATGGGCCTTCATGGCTGTGAGGTAAAATGCCCCTTTCACTGCACCCATGCGTAAACATGTAATAAAAAAATTCCGGTGGCTGTCTAGCAATTCCAGAGAACCCGATGAGATCCAGTGTGTGGCTGCATGCCGTGTGATTAATCCACAAGATGTGATATTCACTACGTTTATATCGTCATGGATGTGTTACCGGCGGTCCGACAAGTCATTTTGTGTGGCTATTTAACTGTGCAGCAAGCTCATTCTTATATCTTTCCTGGACGGACGTCCGGCGAAGTTGGTTGGCGTCTATCCGTTCGTGGTTTACTTTTGACTTGGGGGAAACCGTACTATGAACTCGGCACACACGAGGGCGTGATCTGAATCTAGATGTGTGCTCCAGAACGACCTGCAAGACGCGACTGAACCACGATAGTGATAGCCTACGGCTATGTGGTCTATTTGTGTCCAAGGCTTATTAGCAGATGACAGTCGCCATGTGACTGCAACGAAAGCTGCGCCTGACGTTCATGCTCAACGAGAATAGGCGATGGTCTGTGCATGGATGGAGCAGTCGATTACCGTTATTAGTACGTTGATGGCTGGCATCGCTTTGGCCTCCAAGCATTCACTGGTTTGGACCTAAGTGGCCAATCTGGGCGCTCAGATCCCCAGCTAGTACCGCTGTTTCTATGAGATACCTTTCGAAGAAGTTCGTGAAGTTGCTGGCAGAATATATCTCTGACTGTTCTCGGTTTCAGTTTATTCAACCAATAACTTCGCACTTCTTTGCTCTGATTCTGGTTGCTGCCTTTCATCATCATCGAGTAAAGGGCAAAACAGATGGAAGCATAAGGTGAGGAAGATCCAAAATATCAAAGTAATGGGCGGAGATCACGACGACAAAGAAAGAGCTCAGGTGCAACTACACCACCAGCCGCGACACCTAGCCGGATCACTCAAAATCTCCAACCACATGGTAGACCGGTCACCGGACCCCAACCTGGAAGTCGAACAGGTCCTACCTGGTCATGCCACTGGTCAAAGTTTTCATGCCTTTTTTGCCATGTCGTGGACTGTCCACCTCGACCTACCTTCCAACCACCACCTGCCTCGAAGAACAGCGTACACCGAGGAAATCTATCCGTGGACATGCGTAACACATGTTCCTGCCACATCAACCTGTTTAGATTCAGTACTTAGTCCAGAGACTGACCTCTGTCTCACAACACCCTACATCTCATCTCAGCATTGCTGATACGGTGTTCCAACCGTATTCGGACAATACTACGGAGACATTGGTGCTCAAAAACCAACAATCTTCGCCTATCTTCTACCGTGAACAGTTATGCTTCTGAGGCGTATAAAAGAAGGGACCTAACCTCCTCAATGTACACTTGACCTTTGATAGACCACCGTAGGTCACCGCAGAGCCACGGATGACTGAGGCTGGTGAAAGCCAAATGCTCCTTCCATATACGCGATGACACTTTATCCGAAAGCTGACCACCTGGTGAGATGTAACTACCCAGGTAACAAAACTTATCTACTTCGTCTAGACCTTTCCCACGAGATTCGGTGTGGCACCAACCCAGTCCTTCAACATCATTTTACACTTTGAAGGTTCAAAACGCATCCCAAACATTGCTGCACTGTTTTTAGGTTATCTAATAGGGCTTGCAACTTACCTGGATCTTCACTCAGAAGAACAATATTGTCCGCGAATTCCAAGTCAGACGGTTTACTGTCTGACCAAAGATCGATGCTGCTATTCTTACACGAGAATAAAGCTATCTCAATAATAAATTCAATCACAAAATTGAAGAGGAGGGGCGAAAGTGGGCAACTCTGACGAACACCACTTACCGTGGTGAACTCAGGTTAAAGATCACCGTAAGCACGAACTCGACTTCGGCTGTTTGCATACAATCATTGCAAAATAGAAATAGATTTCTCTGACACATCCTTCACTGAGAGGCAGCGCCAGAGAACTGTGTGGTCAACTGAATCGAACGCCGCTTTCAGATCAAGAAAAATAGAGATCGTAGGCCTAAGGAAGCTATGTCTGTGATTCCAGATTTACCGAAGAGTAAAGATATTGTCGATACGACCCTGACCGGGTCTGAAACCGGCTTCGTCCTCACGCGTACACATCTGGTGAACGCTGGGTAGTCGATGGACAATGAGCCGGACGAGCAGTTTGGGCGCGATACTCATCAAGCTATTTCCTCTGTGGTTTTCACAGGAGGATCTGTCACCCTTGTGAATTGGCGCAATCACCGATTCACATTATTCCCTGGGTATCTGCTCCCCATCACAAATATTCTGGAGGAGTTTTATCAACTCCGAAAACAAAGCTTCGCCTTTGTCCTTGAAAAAAGATGTAGACAACCCATCCGGTCCAAAGGCTTTGTACCTTTTCAAGTAACCTATCTCCTGCATAGCCTCCATTCCTGATGAAGTGGTGATATAGACATGCTTCGGTTCTCTGAATGGTATATTCGGAAGGCCCAGTTTAGAAGTGGGCCGACTGAATTGTTCCCTAAAGTGCTCCACCCAACGGTCCAGATGGCGTCTCTGAGAGTGAATCAGTGAGCTGTTGGATTCCTTGATTAACTCACTTACACCGAGCTTCCATGGGCCGATACCTCTAATCCAACGGTAAAAATTGCGACTATTGCCAATAGATGCAGCTTCTTCCTTTTCCCTACATTTCGCAGTCCACCACTCCTCGCGGTCATTTCTCAGGCTCCTAGTCAGTTGGCGTCTCAGGGGTTTACACATTTCATTGAATGTGGCAGGCGGAGAGACAGATCTGCGAGCATCCATCAGAGCAACTGCTGTCTAAGATATCTATCATTTGTGAGGCCTACTTTAACAAAAGTCCTGTGTGGCATCAGAAGCGGCACACAAGACTTCCTTGATCTATTGCCAGGGTTTATCTGGGTCTTGGACTTCCGGCTGCATAGACAACCGTGTAGATAAGTCCCCCTGAAAAGCATCGTCGGTTATCGTCTGGAAGCATCTGCACAGGACGAGACGTAAACAGGAGCGAGCACGTACCAAGGCATGATCTGAGTGCACAGGCGTGGACTAAAATGTCCGTTAATCTTCAGTTGATCCGCGCCAACGGTGACCGATCACAATATGGTCAATCTGAATCCAAAATTGTGAAGACGTAGGAGGACGCCATGTGAGTCTAAGTCGCTTCTCATGGCAGATGTTCGTAATCTGTGGTCAGAGCACTTCTGGATGAGACAATCGCCGTTATCGGTACTGTCAACCGGGATAGCAAACAGGTCTCCTATATGCCTTCCGGAATCTGTCAAACGGCCAACTTGGGCGTTGAAACCCTCAGCAATTAAAACCACGTCCGTTAAACGCACGCTTCGAAGCAGCTAAGATAAACCGTTGTAGAATACGTTCTTGGTTTGAGAGGAGCTGCTGTAGTCAGTCGGCGTAAACACAGACACGATGGACAATTATCGACGCTTCAGTTTGTCGCTGTTGACGCTCAGAGAACTGTTCAACCGAACCGCCAGAAATGACTGCTGATTGGAATTCATTGGAACAGTGCACGCTCAGCTTTCATGCTCAGCGATGCTGACGCCAGTCTGACCATGAACACTATAAACCGCGAAGAGGAGAACGAGAGATTGAAGTTGTGTCTGGGGTGCGAAGCGTGATCACAGAAGTGGTGTCTTGTAAGCGTGTTCCAGGGACACAGCATACATCTCTTATGAGGGTGTCAAAAGTTCTCGCAAGGGCAGTCTGTTTCCCTATCTGGCAAAGTGTGCGGACGGTAAAGGCAGCCAAGTGAAGTGAACATTTAGGCTTAAGGAGTGTATTCGCACTGCTTTCTTCAAAGCCGCAATCACCCGAGGAATTTTGAATCCATTTTAAGTCAAGGAAGAGAAAATTGATAAGGCTCTTTCCAGGAAAGATGCTGGAGGTTTCTGGGCGAATTATACTTCGCAGTCGTTCACATCCCAGGAAGGGTTTTTCTTCGGGAACCTCAACCGGAGCCTTTGACCCAAAAGTCTGACCCATGAGGCAGTGAGCGTTAACCCTCACACCACATCAAGGTGCAGTCTCGTCGTGATGGATCTTCGACTGTACCTGGACTGCAGTCAGCGGGGGCGTAGGCAGCGACAACAAACAGACAGCGGCTATCGTCGTGGCCTTTGGTGCAGTGCTGTTCAAAACTGTAGATCTTACTGGTCCATGTACGTAGAGTCGGACCATGCCTTAGTTTTAATGCGATTATCTCTCCAGCTCCATGTTCGTCGTCGCAAACCGCAAACCCGGTTAGCTGTGCAACATATGTGTGATCCAGAAGTCCGCACCCGTTATGAGCAGAAGTTAGCACATGAGCTAGGATCTACGACGAACAGTGATGTAGATGAGCATTGGGCTCATATCAAACAGGCG
>STRG.32931.1
GGGGACTAAGGAACAACAGCATAGATAAATAATTGTATATAACAAGCGGATGAGGGAACAGCAGGGGGACACAATAGGGGAAAGAAAGGTTGCGTGAGCGATAATAGCGGTTAGGATCCAGGGTTCGTTCATGCTCGATACTGTTAGATCAGGCCAACATACGAACCGAGCATAAGAGGGTTTGAAGAAACAAATGAAAAGGAAACAAGGGCCAGTGAGCATTACACACAAAGTGAGGGCGAGTAAACTGGTACAAGGAGATGGAGGTTGATCGGGTCCCAGTTCGATCCAGTTGATGCAAACATAGTCGGTGGTGGAGACAGCATCCGGGACTAAGCGGAAATGTACACTTGGGGAGCGTGGACCAAATAATCCGAATATGATTCCGAGTGGGAATTTTAATATTCACAAAGGAGACTTTTACACTAGTGTTATTCAAGACGCCTTACCCTTGCCCTTGTGTTGTGCATAAGAAGATTTGGTCCTTCCCATCTTGATGTAGACAACCTCGAGTCCCACAGCTCTTCTACCTATAAGTTGCGTCCTTCATTACAAAGAGGATAATATTTGTTCGATGACAAATTTATTGATCTCATTGTATTCACAAGCACCACCTCAGTTGATATACATTGAATGGCAAATATGGATTCAGTTGAGCACTAATAAGTAACATAAAGTTTTCTTTATGGAGGATATATATATATATACTGAAAGTAAGTAGTATGTAAATGTGTGGACAAAACCTCCCTGGAATCACATGACCGGTTTTGCGGTTATTGCCGCTCACCAGGTAAGCGTACCCGGTACTCCTCAGCTCAATCGTCTTAATACTTGAACACCCTGACGTTATATGTTCACTAGGATCTAATATGAATCGTTTGTAATGTGAATGGATATTATTCGTGGAGGAGCCCATAAATGAATCCTAACTGTGGTTTCTGATAGATAGTCGTATCTGAATCAATGCTCACCCAAAGAACTATGAAG
>STRG.36309.5
AAAAAACGTCACGTTATAAGCAGGCTAAGACTAAACGTGTATATGGATGGAACGGAAGTGAGTTAAGCTCGGCGTTTTCATATCCAGTTTGATCTTCGGCAAAAACGCAGTCGAACGGATATGCTCCCAGCCATGCTACTTCAAAGCGTAGTGTCTTCTCAACGTCTAGTACGAAAAAGCTTAAGTTGTTAGACAACATATCAGTTTGGATTTATCCCAACCAAATTGCAGATATAATGGTTATAAAGATATTCGTCTTTGCATTGGTCGACTAATAAACTCGGTAGATATACATTCGTATTCCAATCAGCTTTACTTGTTTATGAGTAGTTGTGCAAAATGTTTAATTAAGATGACTATATTGTTAACAAGGGAACTCAGAGTGGACAGAAAATCACTTGCTCGCCATCTACGTTGGCTTGTCACCCGAATCAGCACCCGTGGTGGATATGATGTCAGAAGACGGTCAAATTTTCGGTAAAATAATGTGGTTCTGTGGTAACAAAATACTTATATCTGTGATGCATGAAGTTATAAACAAGAAAAAAATGGATAGCAGAAGTGAAGCCTACGTTCGAGGTGCATTGCCAGAGGTCTCAAGCAGAAAACACCGTCACTTGGTGGTCCGAGCGAAAAAGTGGCCAAATTCAAGATGGCCGATCAGTCAGAGCGAAGATCAGAACTGACCAATTAGGTGAAGGACGAGAGTGGACCGAATATAAAGTCCGACTACTAGAATAGTGGTCGGCAGAAAAACGCGGAAAACGGAATAACACGAATAGTTCGTTTCTAGGCCAGCACTTGCTGTAGTAGTCAAATGACTAAAATGTGAGCTCACGTGTATTTTTAAAATTTGGTAAACTGGAACATGTGATCGGCTGACATTTGATCGATAAAATCCTACGAATTCTATGCTGCGCCGTTCATGTTAATCGGTAAGAACGACTGCACACATTGTTTCTGATCGTATGAAGCACATAATTTCATTGTTGATTTCGTCAATCCGAGCAATTATCGATAGCTGCGGTTTGAAATCATCATCACCACGTCCCAAAAATTCCGCTCCCAATTTGACACTTCCTTTGGACCAACACGTTGATCCGGATCTGTTGTCCGCTGGGCTCATTGTGGATTCAGTTGGTTCCTTTGACTATTTGGAAACGCCCCGATCAGCGCCAGCTTTGAGTGAAGATACCGGTTCAGAAAACCGTCAAATGCCAACAGATTATAAAGGATTTACGGGTGAATTTCACTTGCGCACACAATATCGCTCAACAGCCAGTAACGCCAGCCAAATATCGGAAGCAGAACAAGCTAGAATGGCTGCTGCTTTTGGTACAGAAATAAATGCGCCTTTTATTGCATCAAAATCAAGTGAGAATAGTGGTATCGCTCGTGATGCGTTTATCACCGACCTGGAGAAACCATCAGGTACTAGTGATACTGCCATTCGCGCCAACGTCAAGCCCACAACGCCTGGAACTGAATCTCCTCAGTGCTGTTGTCAGTGCGGCTTCAAATTTGAAAAGTTAACCTCTGCAATTTGGGGAGGCAGAATACCACGCTTCTTGATTTTAGGAAAACCGTGCACAGGAAAGACGGCACTGGCCAAAAGAATGTGTGCCGAATGGGGTTGTCGGCTCGTCAGTGGAACGGAGCTTGTGCTGCGCCATTTACGTGAAAGTGATCATTATGGAAAACTGATTAGTCGGTTAATGGTCAGTGGAAGAGATCTAGACGATGCTTTGATGATTCAGATGATAACAGAAGAGCTCAATTCACGTGAATGTCTCGAAAATGGATTTGTGATTGATGATTTTCCAAATTATAGCGAGAAGAGCTTGTCCATCGGAAAACAGCTGGAGTTTTTGAGATCCTTGAACCCGGGACCAGAATATATTATTGAAATCCAGATGCCGAACGATTCACAACGAGCACGGTGGGATTCGGTTAAGATTGATATGAACAGCGGTACTTTGTACACAGACGCGACCTACAAGCTGCGACCTGATGCGCGTCATTTAGTTCCAACTTGTTGTGTAACTATACCAGACACCGGAAATGCGGCTCAAGAACGTCTCACCGACACAAATATGCTGATTAAGCGATTTGAGGAACTCGCTGAGAGCATAGAGAACAACAATACATTCTATCATGAGGTTGTAGAGCCTCAAGTGCGTCAATGGTTGGAAACATACTACGCGGATATGATCATAACTATGGATGGCGATGCGGACATGAGTGAAATTTTCTACATGTTGCATCAAAAGGTTAGTAAGATTTTGGACAACCCAAGTATTCCTCCGCGGTTGCTGTTCATGGACAAGGAGAATTCTTTCGTTCCAGGGTCATGCTGTCGTCGATGTGGTGCTCGTTATACAAATTTGGAGCCACTACCAGATTTGTGGGCAGACAATCCTCCACGCATTGCGATTCTTGGGAAACCATTCACTGGAAAAACGACTCTGGCCAGAAGTCTCTGTACTCAGTGGAATTGCCAACTGATAAATGCCACAAACATAATTCAGGACCACCTTAAACTGAACACACCCACGGGCCAAACCATACGAGAGATATTCAACTCTGGTGCTGATTTGTCAGATAACTTTGTGGTCAGTATGCTATTGGACAAATTATCCTCACCCGGTTGCACAGAAGCCGGTTATGTGTTGGATGGTATCCCGACACACAGCGAAAAATCACAGTCGATCGCTTCTCAGCTGGACTTTATACGCTCACTCAATCCCCCACCTGACTACTTGATCCTGATTGAGATCTCTGATACTGCCTTACGAGAGCGTTGGGAGGCTGTCCGGATTGATGTGGCTGACGGTACATTGTACACAAGTCGTATGTTTGGTCACGTGGGTCATCATCCAGGCCAACCGCGGGGAAGCTGTGTAAGGCATGCAGATTTCCCAGACCCAGATGAGACCACACGAAATCGGCTCATCACTAGGCATGAAGAATTGCCAGAAAATTTGGACCGACATTTTCAGTTTTACAATGCAAATATTGCTCCACAACTGCGACAGTTCGTTGCTAGTCACGACCCATCCAAGGTGGTAACACTCGATGGCGAACAGTCATCCAATGCAATGGTTAATACTTTACTGTACAAACTTAATGTTATGGCCCGAAACCCGAATGTGCCCACGGCGGAGCTGTTTGTGGAACCCAAACAGTCTTTGGTCAAGGAAGACAGGTTCTGTAAATGCCCACACCACCAGCAGGTACAACTTGAACCGTTAGCAGAACTTTGGTTGGATAAGCCACCGCGTGTATTGATTGTGGGAAAACCATGCACTGGAAAAACCACCCTGGCCAAACGTTTATGTCAGTTGTGGAAATGTGAATTGATTAACGCCAGTGAGATGATACAAAAGGTGTTGAACACTAAATCAGAGCGTGGAAAATATGTGCTGCAGGAGTTAACCAACGGCCGAGACCTGAATGACCAGTTCATATTGGACTTGCTTTGTCAAGCGATCAACAGTCCAGCCGCACTGGATAATGGATATATTCTAGATGGATTACCGACACACAGTGAGAAAAAGATGTCTATCCCCGACCAGTTACAACTTATACGAAACTTGGAGAATAGTCCAGATTATATCATTGAAATCCAGATGTCCGATGAAAATTTACGTGATCGCTGGGAGGCTATTCGCATTGATGTTGCAGACGGCACTCTGTATTCACGACTGAATTATGACCGCTGCTCGGTGGGTACAACCAGCGGACGACGAACACGTCATCCAGATTTTCCGATTATTGACGAATCCACAAAAGACAGGCTTCTAACGCGTCATGAAGAATTAGCTGAGAATTTGAACCGCCACTTTGAATTCTACAGTACCAGAGTGGAGGCTCCGTTAAGGGACTACATTGCCTCACATGACCCCTCCATGGTTGTGCGTGTAAAAGGTGATTTAGCTCCATCGCAATTATTGCAGGCGGTTCTCATTCGCTTGTCCATCATGTCGAGACATCCAGGATTGGACACATCAATTTTGTTCCCCAACCCATATTCTGAAAATGATGAATCAGACGATGAGTGTGAGTGCGGGGACAATGACCTGTACGGCGTTGGTCGGGGCCGCGGAATCTGGCAGTATGAAGTACCCCGAGTTATGATTGTTGGTAATTCTTGCTCTGGAAAAACCACCCTGGCTAGGCGATTGTGTAAGGAATGGGGTTGTTGTTTGGTGAATGCAAGTGATTTGATAATGCAAAATCTCACCGGTGGTACCGCTTTGGGTGACCAGATATCAAATATTCTCCGGTCGGGAAGAGACTTGCCTGACGAAATTGTTTTGCGGATGATTCATGACAGACTTATTTCCAGTGAGTGCTTGGAAGCCGGCTACGTCTTGGACGACTTTCCAACATCAAGCGAAAAAAGTTTGCCAATTTACAGACAGTTAGAAATGCTAAACACACTGCCTTGTCGGCCACAATTCATTATTCAAGTTGAAATTCCTGAGGACGCGTTATACCAACGGTGGGAGATGATGAGAATCGATCTGGCTGACGGAATGCTTTACAATGCTGAAATCTTGCCAGATGTTCGGGGATCCTCTCACGCACACCCGAAATTCCCCACTACCAACGGGAATCTGAACCAGCGTTTACTTACTCGACATGAGGAACTGAAAGAGAATATTGAGACTCAAAATCGTTTCTATCAGGACTACGTGCTACCACAAATTTCTGACTTCTTGCAACAGTACAACGAGGAATGCGTGATTCGAGTAGACGGAACGGATCCGCCAGCGAAAGTGTTTCGGAAAATTCGTCAAGCAATAATCCAAAGAGTCAAATCAAGCGCTTGCAATTGAGGGTCACAAATCGAGGACGTGATAGAAGCGCTAGGACCTTGGTATAAACAACAGAAGTTCAGAGTGTACTCTGTAATAACCTCTGAAGAATCGTCGTTTGTCCGAAATTCACCCGACTCACCTAGTTCCCACAGCGAAGAAACACAGCCCTCTTTTGAAGGTTCCCGGTCTTGGCACACTTGGTGCATCGTAACTTTTCTTCTTATGTGCACATTGTACGGTATCTATGTAGTGTAGAGAGAACCGGCGAACTGAGTCCCAGCGATCGAGAAATGACTATGATCGTTCAAGACCTCTACATCACACTTTCTCACGCAACCGCCAGCCGCTTCAATGATTCAAGCATTCAAATTCCATCTTTTTGTTTCCACTCCTTTGTTTTCATTTAAAAATAGAGAACGAACTTTTCCCTGGATCCAGGGAAATTTATTGATTTTTTTAACATTACCATTTATCGGC
>STRG.4030.1
TGGATGTGCGTGCGTTTAACGAACATGCACACTCTGCGAAACTATTTTGTTTCGCGACTTCGGAATGGGGATTGTGAGCACAGTCAGATGAACACCCTACCATTTGTGAATCCGTTGGGTTAGCTAATGTGCTAATCATCTTTGCCGACAAAATGATAAAAGAAACCGATATGAGTGAAGAAATGCAAAATGAAGCAATTAGACAAGCAGAGAAAGCAATCGAAATGCACACCGTCGAGAAAGACGTGGCAGCTTATATCAAGAAATATTTTGACAGAAAATATTCCACCCCTTGGCACTGCATAGTTGGACAAAATTTTGGCAGCTACGTGACACATGAATCAAATTATTTCATATATTTCTACGTCGGCAAGTTGGCGATTCTACTATTCAAAACCGGCTAAAGATGAGGAGCTCGTTTTGAGAAACTCTCGAGCTCAGATTGGTTCCAAGTGTTAATATTTGCCATACGTTTCGGACCGAACAGAGCCATTTTCATCGTAGAAGAAAACTGCACCTGAAGATGACGGAATTTCCATGACCATGAATAAGTGACACATTAACACAAAATATCCACACGTATAGCTAGCATTTTTTGCACACACCCATACAGAAATATACTGTGATAGTGACTTTTGAATCCTCATCAAGCTTTCCACATTTCCAGTTGACTCTTATTCTTTTTACCGACATAGAAATACACCGATATTGTCCTCGG
>STRG.8940.1
CTATAGTTAAAAATATACAGTAAAGGGGGTGTTTAGGAGGAACATTCAAGTGAGATTCAGTTTTTCGACCCTGTTTTTGAAGACAGAATGGTTATAAGCGGTTAGAAATACGGAAAAACGAGGTGTGTTCTAAGGCTTTACAGTACGGGGAATGAATGAAGACTGAAATAACGTAGTATAACATTTGGGAAAAAAGACCTGATATGGGTGACTGACTGCCCGCATGCGAGATGAACGAGAGAAAGTAATGGGAAGGAGAATTGCCAAAGCTAGTTTTGATAAACGAAAACCAGAGTGTTAACGGTAGAAAAGAGATAGTAAAGCAGCCTCCCAGCGATAGGCAAACGGTTGCAGGGTGGAAGTTAGGGAGGAAACATTGAATAATCAGTCAGTCTTTCTATGAACCCGATCAAGGGGAGAAAGAGCGGTAGATGAAGCTTCACCCCATACATGACCACAGTATTCAAGATTCGGGAGGATTTAGGCCTTTTACAACAGAAGGTGAGCGGGTGTAAAAAGGCGTCTGGCTCGAAATAGAAAACCTACTATGCGCGCAGCTCGGGAGGCAAGTGTAGGCACAAAAGAAGGCCAACAAAGAGAAGTCATGGATAGGCCCAGTAAAGAAACTGACTCTGTGAAGCGAAAAGGAATCCAGCCGAAATTCGGATGGGGAGAATAAGAGAGACGCTTGAGTGAAACAGAAAGGAGAGGAGATTCGGAAGCATCGAAACAGACGTGGTTGATAGAACCTCAAGCAAATATTTATTCCACATCAGAAGTAGGTGATGAATTCAGAACAGAACGATGGTTATCAACGCTGATGGTGGCCTGGCGAGTGGAAAGTTAAGGAAGGGAGCAATGGAGAGTGGCATCATCATTGGAAGGTAGAGTTAGAAGATCATTGATAAATATAGGAAATTAGGCGAGTCCAAGTATAAAACCTTGGACATTACCGGCATCCACGGTGAACGGCTGAGATAGACTCGAACGGAGATGGTTCGCTTGCTGAGGAAACATGATATCCATGATACAAGAGCCGGATGGAAACCGAACAAAGAGAGTTCCGGCCGCAGACCTTGTTATGTATTCTTTAACTCGATGAGTATTATTATCGTAAACTTTGTGTTCGACAAGTTTCTTATGTATATTTCTTCTACATTTTATCGTATGGGAGATTTTTAGATGAATAAGGCCTAAATCACCCGGCATCGTTCTTTCTCGATTTCTCGTATATTCTTGTCTGTTGCAACTGTTCAGCTGTACTGAATCTCATTACAGACCTTCAAACCGGACAGCCGAAGGTTTTTGAGACGTCCAGCGAGACCCAATGAATTTCTCCGTGATTATCGAGTCCGGCCGATCAGGAGTGTAAGATGACCGCTGGTAGGTCGCCCGTAGGACGACGCCAGCCGAACACCTATTGACCATGACTCAGCAGACCTTCACGTTTAAGAAACAGACGCAGTTGGTCGGATATAACGGTTTGAAAACCTTCGAAAGCACAAGAGTGAGTGTGATGGGACGGTAATTGTTGGGGTCAGAAGGGTCACCGTGTTTCGGAACAGGAAAAACAATGACACACTTTCACGAAAAGGGAAAAGTTTCTTGGTTGAGGGAAAAACGGAAAAGACAACGCAAAATCGGGGCTAACTCTGGGACACATCTTTAGGACGATATGTGTAACACCTTCCGGACGAACCTTTCTGGTAGTTGTAACAGGAAGAAAAGCGTGGCTCGAAATGTGAGAGGAAGGCAGAGAAGATTGCGTTGACCGGCACAGTGGAGTCTGAGGCAAAACGGGGACGGGGTTAAAACCTCGGTCGTATTGAGAGGGACACAAACCAAAGAACCAGAGAAACTGCGAATGGGAAGAATGTTAGAAGGGCGGAAATCGCTAGAAACCGCCTTTGAAATTATTATTTTTAGTAGGTTTAATGTTGCCCTTTTTCCGACAACCTATCTAACACATGGACCGTTGGGTCTGTTTGTCGGCATTAATAACAGTACGAAGAAAATCACTAATGATATTGACTTTGCGAAGAACATCATTATTGCAGTGTTCCTCTCACCTCGAACATATTAGTCTCAAACAGTCGTCACGTTAATTTGATGTCCCAGCAAGTTCAGACAATCTTCTGTGATCAAACGGTACAATATTGGTCGAGCTTCTGCATTTCTATGTGGGCAGTAATCACTGTAAGAGGACCAATACTTTCGCACCTCATAATGCGACAGGTTATGATGACGTCACCTGCGTTGGGGTGTGTTGTCACTCTCTTCAAGATGAGGTGGCGAGCTTGCGAGAGGAGGGATGCAAGTGCCCAATGTGTAAGGAAACAAAAACCTAGTTAACCGAAGCTCAGCAAATGCGTCAACTGACTTTCCACACTCAGTTCAACCAAAAATCAAGGTGGCGGCTTCCAGCCTGTTGATATAAAAACCAGTGGCATTTTCACTGTTAGACAGGAGTGATGGATATTCGCGCAACTTGCATGTTTGTATTTTCATTTACCTTTTTGCACCGACCACCTGACAAACATACTGACTGGCTGACGTTCAAGTAAGGCAAACATAATCAACGGGCGCATATAGTCACCGAATGCTCAGAACACCGTTGGTGCATCGCCTACAAATCAATGTGTTGCGTGATCCTCGACAGATTTTCAATCGAGCTCAGTCTTGAATGTTTTAATTAGTACCACGTAGAGCTAAACTCGGTACCCTGAGTCCTGCTTAAGAACAACGCAATGCCACTCACCAGGCCACTTGATGTCCAGCTCCTTGTGGCTTACATTTCAGAGCAAATCTCATCATAGGAAAGGGGAGCAGCTGTCGGTTCGGCGTTCAAGATGTTCCCCCTCGTGGAGGTATCTAACGAAGACTCCACCTACGAAAGCTGCTCCAACACTGCCGCGTCTTCTTATCATCTTGCCTCTGTGACTCTCAGCTGTATCCAGGGGCATGGTGGCATACTGTTGGGGAACGATTCCAATGAGAACCAGGCTTCATCCCTCAGAGCTGTCACTCAATCCTTGGGTTAGGACTAGTGCATTTGGCCAACTTTTTTATCCAGTTGAAACAAACAGGCAGTACCAAGGTCTGAGGTGATGTTGGAGATGGGATCGTGTGATAAACGGCGAAGGTCAAGCTGACTTTCTTCAATTTGCAACACCACAATGACCTACAACAACAGGGATACAGTGCGACAGTGCTCACGGTCGCGATATTTAACCGTTCTACGTTGAGGACACCATGTGGGATTTTGCATCCAGCTATCGGCTTCTCCAAAATATCCCTTATCTGGAGAGTAAAGATGAGGTTTGAAATCGCGTTGAATGTTTATGGTCACCCGCAAACCGAGTCAACCCTAATATCGATCGTGGTAAATCGAACAAATTCCATGCACGCATACACTTCCTCTGCGTTATCGTGCATTTTCCATCCTTCCTGGTCATAAATGGACGAATCTATAAGGCGGCGAGTTTATGGTTTAACAAAACAGAGATAATTCTCATCATCAGCGATAGAATCCGCATTTCCTGTTTGAGGTACAAAATATAAGGGTTGTCGTTG
>STRG.39870.1
AGAGAAGCTCTTGCCCGGGGTCGGTCACCTTATTTTCGACGAAAGTCTCGAACTGCTTGACAAACTTGCAGTATCGCTCAGCTCGCCCGTCGAAAACCGTTAGTTCCACTCTTGGTAAATCAATCGATGGTGTTTTGTAGTCGGCGACCGGTGTGGGGTTCCCTATCTTATTGCACCCTGATCCATCGGAGGTGTCATAGTCGCCGGTCTCATGCTCACGCCCTTTCTGTGTACACTTCTTTTCTGCTTCCTGGGCCTGTTGTTTAGCCGATAGTAACTGTTGTTATAGGTCTAGTATTCTCAGCTTATATAAATCAACATCCTTACAATCCATATTGCTCTCATTAACACATGAACTAGCACTGACAGGACTAGGCGATCTGACATTAATTAAAGAATCAAATGTACCCAAAACCTCCCCAGAGACTTGCCGTATCACTTC
>STRG.24667.1
ATAGATAGATAGATAGATAGATAGATAGATAGATAGATAGATAGATAGATAGATCACGGATAGATAGATAGATAGATAGATAGATAGATAGATAGATAGATAGATAGATAGATAGATAGACAGACAGACAGACAGACAGACAGACGGACAGACAGACAGACAGACAGACAGACAGGCAGGCAGGCAGGCAGACGGAGAGACAAATGGACAGACAGGCAGTGGGATAGATGCATTATTATTACTGGTCGGCATGTGATAAATTGAACTTCTTG
>STRG.65923.1
GCACCCTTCCGTCACTGGCTTTGAACAGTCGAGCGTTGAAGCTGCACGATGAATCATATTATACAAATCTTATCTCCTACTACTCAAATGCAAGTAGTAACCAAGCTCTGTAGGTTGTTCATTACGGAATGCCTTCGTTGTACCTAGGCCCCAACAGAGAAGTCATCCATCATAGGAGTCGATCGCTCTGTGGGAAGCGGGTTGTAACCGTTCAAAAGCCAGTGACGGAAGGGTGCTATATCATGTAGTGTAGATGTTGAATAAACCGTTGAGAGCCAATCCGGATAGCCTTGCGGTTAAGGTGTTCGTTTCACAATCGTTCACCCCGGGTTCGAGTCCCCGTGGGGGGTCGGTGGATGTGCACTGCTGATGATTCTCGACAAGGATGAAACAGCTGTACAGTGCTTCCACGGTTTTCAATGATGAGTTGAGTGTTGAAGCTGCATGGTGAATCGTATT
>STRG.67383.1
CCTCATTCGCAGCAGTAAAGGTTCTGACATTGTAGTGCTATCTGGTGACTTCAATGCCCAAGTTGGCAACCTTAGTGTGTCAGAAGCCTGTTTAGGTGGGCGTTGTGCTTTACCTGTTGAGCGTACAGATAACGGGGATAGGCTTCTCCAGTTTTGTGCAGACAACCGATTGTTCTTATCTAGCACAAATTTCCGACACAACTCGCGTCGCACAGCGACATGGCGCTCTAACTCTACAGATACTTTTAGTCAAATTGACCATATTGCCGTAAGCTACCGATGGCGCAGTTCTGTTCAGAACTGTAGATCTTACTGGTTCACGTACGTAGAGTCGGACCATGCCTTAGTTTTAATGCGATTATCTCTCCAGCTCCATGATAATCGTCGCAAACCGCAAACCCGATTAGCCGTGCAACGTTTGTGTGATCCAGACGTTTGCACCCGTTATGAGCAGAAGTTAGCACATGAGCTAGGATCCACTGAGAACAGTAATGTAGATGAGCATTGGGCTCATATCAAACAAGCGATGCACGTGGCAGCAGGTTTCGCCTGTGGTCTTCGATCCGTTGTCCATCGAAGACACTGGATCTCGCAAGAGTCGTTGAGTATAATGGAGCAAAAGCGTCAGCTTTCGAACCGCAAGGAGATGAATAAGATGCGGAGAAAGCTGCCAAGACAAGTTACGAAAAGCCTTAAGAATGGTCGTAAAAATTGGCGGGTCAAGGTAGCCGAAGAAATGGAAATAGCAGGTGCTTCAGGCAACAGTCAAAGACTGTTCAAACTTATTCGTGACACCAGTTGACTGCGCATCCAGGTCAGTGAAACGATTTGCGATAGGAATGGAGAATCCATCCATAGTGAACAGCAAAGGCTTGACCGTTGGGCCGAATACTTCAAGGAACAGTTTAGCTGGCCGCACGCTAGTGTAGTTACTCATGTGTCAACAACTGAGACTCCTTGGGTGGTATCACTCGAGACCCCATCGGAACTAGAAGCAGCGTCATGAGTTCAATCACTAAAGCGAGGGAAAGCGGCAGGTCCCGACGAACTTCCCCCAGTTCTTTTCGAACCGGTTGGGAATGTTTTGATAATACCACTTACAGCTTGGTTCAGTGACATTTGGAACGCGGAGCGTATTCCGGTAATATGGAGCGAGTCATTGACTGTTCTCATCTTCAAGAAGGGAATACGCAATGACTGCAGTGATCATCGTGGGATTAGCTTAATCCCGACAGTCACCAAAGTATTAGCTTCGATTTTGCTGCATCGTCTTACATCGGTTCGCGAGAGGAATGTCCGCAAACAGCAGGCTGGATTCCACCCAGGTCGAGGATGCATCGACCAGATTTTTACTCTCTGCCGACCGCTTGAAAAGCGCCACACGCACCGCCGACCGACAATGATGGTTTTCTTAGACTTGAAAGGCGCTTTCGATTCAGTTGATGGAACAGAGCTTTTCAGTATTCTTCATTGAAAGTTATGCCCCAGAAGTTTGTGAACCTAT
>STRG.57653.1
CTGATGATTCCCAACAAGGATGAAACAGCTGTACAGTGCTTCCATCGTTTTCAATGGTGAGTTGAGCGTTCAAGCTGCATGATGAATCATATTATATACAAATCTAATCTCCTACTACTCAATTGCAAATAATAACCAAGCTCTGTAGGTTGTTCATAACGGAATGCCTTCGTTGTACTTAGGCCCCTACAGAGAAGTCATCCATCATAGGAGTCGATCGCTGTGTGGGAAGCGGGTTGTTACCGTTCAAAAGCCAGTGACGGAAGGGTGCTATATCATGTAGTGTAGATGTTCAGCAAACCGTTGAGAGCCAACCCGGATAGCCTTGTGGTTAAGGTGTTCGATTCACAATCGTTCACCCCGGGTTCGAGTCCCCGTGGGGGCTCGGTGGATGTGCACTGCTGATGATTCCCAACAAGGATGAAACAGCTGTACAGTGCTTCCATCGTTTTCAATGGTGAGTTGAGCGTTCAAGCTGCATGATGAATCATATTATATACAAATCTAATCTCCTACTACTCAATTGCAAATAATAACCAAGCTCTGTAGGTTGTTCATAACGGAATGCCTTCGTTGTACTTAGGCCCCTACAGAGAAGTCATCCATCATAGGAGTCGATCGCTGTGTGGTAAGCGGGTTGTTACCGTTCAAAAGCCAGTGACGGAAGGGTGCTATATCATGTAGTGTAGATGTTCAACAAACCGTTGAGAGCCAGCCCGGATAGCTTTGTGGTTAAGGTGTTCGATTTACAATCGTTCACCCCGGGTTCGAGTCCCCGTGGGGGCTCGGTGGATGTGCACTGCTGATGATTCCCAACAAGGATGAAACAGCTGTACAGTGCTTCCATGGTTTTCAATGGTGAGTTGAGCGTTCAAGCTGCATGATGAATGATATTATATACAAATCTAATCTCCTACTACTCATTATTATCGTGTTCTACATATGGCATATTACA
>STRG.19787.1
TACGATTTCTGTATGGGCGTGTTCTTCGTCGTTGTTGAGTTGGAGGTGTTGGATCTGGAGAGTGTGAACAGGGTCACCGTCTTCCTCAGATGTTTGTGCGGACAAGTCAATCGTTGCCCGTTAAGAATCAACTGAAGCTAGCTGGTGCAAGAACCTGGACTGATCTTTTGGCCAAAGCCTCAAGTCCTGTGATTTGATCTGACCTGAAAATGTCGCCGATGCAATTGTGTTCGTGGGTGTCTACAAGTAGTGTTTTCGGGAAGCGCACATTGACCTTGGCTAGGGGTGCTAGATTGTGGTTCTCCTTTTTCTTCAAGTGGTGGAATGGCTGCGAGCGGCGATCACTACACCACGGGGACGACGACAACGATGGTTCGACATGCGGCCACGCCAGATGTGTGCGGAATACAGTGATCTTCCGTGGGGGTTGTACGTGTACGATCTGCAAAGGCAAGGGAGCGAAACTCGATGGGTGGAATCTCAGTAAGCGTATAAACAGGCACCAACACTTACATAAGAGAATATGGCAGTGGAGGTCTATGTCCAGGCGTTACAGTGATACATGAGTTCGAAGCTCAAGCCAAGTGGATCCCGGATCTTGTATATTCTCTTCTGCCCTGAAAGAAAAACTGCTGGACAGTGTAGGCGTGCCAGACTCGTTATGGAAAGAGTGTGTCAGGTGTGTGTACGGTGATAGTTTCCTCTCTTCTGTCCTGGGAACGAACACAGGCATATTGTGGGTTGCCGTCGATCAGTTTCACTTCCTTCATCAGCGAGTCATACTTCGATGGTCTCGCATTCCGGCGCAAGAGTACAGGTCCCGGTGTAGTGATGGTATCCCCGAATTCAGCTTCCATCTAAAAGGGAAGAAAACCGTTCGTGAGGCGTGGCGTCAGTTGCAGTACGGAGCAACGACCGAACAGAATGTAAAGCATCCAGCAGCACAAGCTGTCTTCGGTTTTAACAAAAGGGTTATGGCTTTCTAGATTGTCCCATTCGCCTCTTCAACTTGTCCATTTATTTGCGCATCGTATAAAGCATTTCTAATATCAGTCCCTTTCTCGGCAAGGAATAATTGACGCTCTTCAGACGTGAATGAAATGCCGCGGCCACAGTGGATGTAGAGTGGTATGCCAAGCAGTGCTAATAGCTGACACAAGCAACCAGTTACAGTGGATGCAGACATGCCCTTGCAAGCAAAGACAGACGAAAATCGGGATTATTCATCTATACCTCTGTAATGAAGAAGGTAAAGGTCTATTGAAATCGACGTTGAGCCTCTCGAATGGACAAGTAGGCTAAATTAGAATGCCTAAGGGTCTGAGAAGTCTGGACTTCAGTTCGGCGCAGACCTTATAACGGGATATCACTTCTAGAAACAATGGTAGATTTCTTGAACTAATGAAATCTAACATTCTGGTAACACCAGGGTGGCACAATGAGTCGTGTAGCCTCTGAAGATTTGAGGCTTGTACATATGATATAGAATAAACGTGTGATAGAGCGTCGGCGGCCTCGTTTTCTTCTCCCTGTTTGTATATGTGTGGGATGAAAGCTTGACACGTCATCGCTGGATTTTCTTTTTTTATTCCACTTGAATGAGTATGACTGAACCTGAAAGACATCGATCTCTAGTCTGAGATAATAGTAAATCTAGACCCAATACGATATTTATGCCATTTTTCTGGCTGACTCAACAATGGCATGGGTTACTTTCTCAATCGCTGAGTAGGCGAGAAAAGAAGGCAACTGGCCGATCATTCTGTCAGAGTAGCTGCGAAAACAATGTTAGAAGTATCCGTCTCCACAACAAGAGGAATGGTTTCATCAACAATCACAATAACAAACCTTTTGATTTCTTCTGACGAGTCACAGACGGTTGAAGAGGGAGAAGGACAGCGATTACCGACAAACGGGTGAATTTTATCTGAAGTGTGAGGTCCACGAAGAGTAGTGAGCGAGAATCCTACAGTACGTTGCTGAGACTTTAGGTCGGTGGGTACCGGTGTGTTACGTAGCAATTCAGGTCGGTCAGGATCAGGGTGAACAGTTTTGTTTAAAACCTCAAACCCTAGTAACCGGATTACTCGGGAACGAACAATGCTCTTACTTCTACTGAAAGTCAGGTTATACTTGCGAGTAGCCTCGTGCAATCCTTTCAAGTTAAAGTCATGTTTATCCTTCATGACTTTGCCTGCGGTTGCGTTGTCAAGTTACCCGCTGCACCCGACTACACCGTTTGTGACACCCAAGAGTGTGCGGCAAAATTGATAAAGGTTACCGAAAGCTTCAAATGCGAAATTCAGCTTACTTTCACCACAAATGTTCATCTGCCAGTTGCTGAAATAGATGTGCCAAGGCATGTCACATCGCAACCCGTCTCCACCAGCTGAACTTGCGGAAGAGTTGCAACATGTAGACCAGATTGGAGATACAGCCTACAGCAAATGCTGGCTCTATGCGTTGTTAATGAAGTTGCTCAACCTGGTGAAATCCAGTTCTTCTTCTGACTTGAGTGAGATTCACGAGTTGGACCAAGAGTTAGAAGAACAGTTATGCTGTCTTTGGGATTTAACTGTCAATCATAACGTTCTTCCACACCTGGAAGATTTTGACTTGGTCCCCATTTTCACAGACGTTTTAACTTGTCATCAATATCCTCGGCTGCTGGAAATCATAGTAGGTATTTTAGCTAACTTAGCCTACAATCCAAAAGCATGTCGTCAAATGACAGACAACGACGTACTGGTTAACCGTGTCATTTCGTTATTTTACTCTCGAGATACCCCCACGCTTACGGAAGTTTGCAGACTGGTTCAAACGATCCTCGCGTCAGAGGAAGATAATGCTCCGTGGATTACAGCAATTCGGTTTCAGTCGGATTTCATAGATTGCGTACACTTTATTTTGAACAATTCCACTCATGGTCATTTGTTGATAGCCACTATACGATTATTGGACGCCATCACACGAGAAGATGATAGTTTAGCTGAAGTGTGGTGCGGTTCTGCCCTACTGGACGCAATTCTAGTAGCTCAGCGTCAAATGAGGTGGTTGTACGGAAGTGAGGTGGAAGTAATCCATCGTGTCCTGTACACGTTCTCTTCTAACGTTGGCGGGGTTTCAGCACTGATTCGTTCATTCGACCAGGTGTTACCCACTTTTGGCGTGTATCTGCGTAAAGTGTGTGAAGATGAGCCACATTTGATACCATTTTCTGCTTACTATAACAGTATACGTGCTATTGTGCCAATAATTGACGCAGTTTCTGCCAGTCTGTCTCCGTCTCAATCAGTCTCCTGCTGTTCAGCCGATAAAACCGTGCTTCCGTGCCTGATTCACATCGCTTTGGGTTGTCAGTGTCAAGCAGAAGAATTTCCCCTTGGTCAGGGGATCTTAACCGATCTGAGCATTCTCTTCGGGGATATGGTGAAATCCATTCGAGACGCGCTAAAAAGTATCACCTCTTCATCCGGCAGTCTGCTCCCGGCCGCCGAGATGTTTGACCAAGATTTGAGTTGGTTACACGAATTGGACGCATCAGATGACGACAGTAACAGAGTGGGACAGTTACGCAAAGCATTTGTCACTTGTTGCCTCCAGAACAACGAGGATGAAACTCGGGGTCGATTGATCTACATTTGCAATAGACTCAAATTATCACGACTCCTGGAGGAACTAACCGATGATAATTGATCGGTTGATCGACTTGATTTATTTGTCGATAGGCCGATTTGATGTTTTTTGGATTTATCACTTATTCTACCTGTTGTACAGACAAGAGTCTTGTGTTATGCAGTATTGGTAAATAATAAGACCAAATAGTGAGCTTTTTCTACGTCTTTCAGTATTACCTTTTGTCTTCCACTCGTGTGGTTGCTGTGATGTTGTTTTCTTTTTTGGTGGGGTGGGGGCGTTATAGTGCTGTTTGTGGCATATTTTTTCGATTCCAGTTGGAACATATTCGTCTTTGCTTCTGATATCCTATGATCTTTTACATGAGTCGCTTTTCATGTGTTGTTTATATGTATAATCAAAATGTGCTCATCGATTCATGAAAAACCTTGTAAAACGAAGAAATTTCTTCTCGAAACATCACTTCAGTCATTTACATATATGTAGTACCGGGTAAACGAGAGCATATGTGCAGCTATAGACAGCATTGAGTGAGTAAGTGTGCAACAGATCTGGTAACTTGACAAAATGCTTCAACTTGATGAATCTTGTCCGTTGTGTGAACGACAGTAAGTGTGAAATGTGTAGCCACTTGGTGTGAAAAAAGTGGCGAACTGAGAAGAATTTGTGCACGGGAACCATAGAAAAAATCACTTGTTACGGCTACGGCAACAACAACTGTTGCACGAGGTTATGTTGCTTGCACAACGCCGGCCTCAATAATCGAATTGCTATGGCTTCTGATACCATCAGCAACCGCCTGCGTAACCCTTTCGCGTGAGCTCTGGGAGTTGTTAGGACTGGTTTGAAAGCTGTCACTGTATCGATTTGATGTCCACTATCCACTAAATGTTGTAGAATTGGGCTTATGATAGTCCGAACTGTTCCTTTGCGTAAAGAAACCGGGATGTGTTCTGGTTGGGGCAATGCACACATTTCCTAAGTGTTGTCCCTCTACTGGGCCAGCCCAGTGGTGAGGTATTCGACCCCTAATCATTCGCTTTGGGTTTGAGTTCACATGGGGTTCGATGGATGTGCACCGCTGATGTTTCATAACAACTGTGCGGTGCTTCAATAGTGAGTTGACCTTTGTTCCTGCATGAGGGAGCGTTTGATAAACGGAGGTGCAGGATACACCTGGTTCAGTGCGTGTGAGACTTAGAGACGTGTTCACGAAGTACACAGCTACGATCAACCAGTCACACTAGCAATTTATCCCGTTTATTTAGTTTGTATAAGTTCAGGTTTTGTCACCGTTCATCTGGAGAGAAAAACGAAAATTTCTACGGGGGGGGGGATATCGGAGGTTTTTGGGCAAATCATACTTCGCGGCTGCCCATACCGCAGGCTTTTTTCTTTAGGAACCTTAACCGTTTCTTGTGAAAGTTAGTCGTTGTGTTTGCCATGCGCTGATTACGCCCAATACTGGGCATCGCATTCCGCAGTATCAGTGAGAAGCGAGCAGCTGTTAGCCATTCCGGATAACTTGGCGGTTAAGGTGTGGCGCTCGCTATTCTGACTGATTCCAGATCTGTTTTGGACTTCGCAGGTGCATTGCTACTGGCAGTTCCTAACAGCTAGGCATGGCTTCCGTGAATTTTCGATGAGTGTTGATACTGCTTGGTGAGTCGTTCCGTGGATTGTGAAGTGACAGCCAACCTATTTTTGACGACAAACTGCTTGAAAAAACCAAGTTCATTCGTTTTTTCCAGCCTGTTCTGTTGAATGCAAGTACTCACCATGCATTCTTGTAGTATAAATGTGCAAGCGAAATTTTGTGTCCTGTTTCATTGAACTGAGAGCTTATTCAAGTTGTTGTGAACTTCAAAGTTTTTGTAGTCACTTTTAATGAACGTATTTTGACCAATTTGGTACATAAAATATTGTTTAACAGTTCATTAAAAAAAGAATTTCGAAGCCCTATAAATCTGTTTGTCTCCTGCACTCATTTCTATTGATCACCTATAATAAATGAATTGAATCTATTAGGAACTTAGTGCCCACTCGTGTTCACTTTGTTTTACAAAAAGTCGGCCTTTATTTACCGACTAGAACCACTTATATACTTTTCATGGCCATTGTAGAATGAGATGAATCAGTAACTCCGAACGTTACACACTCGTATAGCTTGCCGTTATCCTTAGGGAATCATCACTTGTTTGTTGTGGTTTTTACTCTGCTACGGATCGCATTCATGAATCTCACCGATTTCCTTCACAAAACTGGTTATTTTTTCCCCCGTGGCGAATCCTCGTGGGTGGTTTTTTCTTTGAGTTTCGAGAGAAAGTCAAGTAATTCCTTTATGCGCCCCGAGCGGTAAATATTCAGCCTCACATAATTACTCGCTACCTGATAGGATGCTTCTTTGCCAGAATTTCGACGGGTTGAGTCAATTCGCGTAGGTTCTGCAATGTCCTGTAGTTAGTAGCTATTGCAGTGACCTCTCTCTATCTCTGACACGCAGTGCTCCCACTAAAGCTACTGTGGTCTGAACCTGACCGGTTACTTTAAGTCTGTCTGGATTGGATCTTAACATCTCCCCTAATTATCCTTCAGAGGAGTATATTTCCGTTGTTCAAAAAAGTTGAACTAATAGAAATATTTAAAACAAATGCTGCCAACAAGAAACCTGAGTTACTAACTACCTTACTATAGGTCATTCTATATCAATTTTGAACAGTTTGTTGCAACTCGAGCTGGTTTCCTGTTTTCAAAAAATAAATCATCCTTATTTGAGATATCTTACACGAACTGATAAGATGACTCACACAGTCGTACTGTTGTTTCCATGTGTTTTTAAACTGCACCAGATATCACGTGTGCAAAAAGCTGAATTCAGTCAGTTATGTTTGGTGTCCAATTGGTATCTGTTTGTTTGTCCTTGATGCTGTGTGTGTTGCACCGTGTAGGCCGATTATCCCGTGCGGTTCGGAGGTCTGGTCTTTTCTAGTGAAATACATATGCGGAGTTTGTCATCATTTTGACTCCGATATCTGGTAAACATCGTTAAAATTTGATGGGGTAGTGTTCACTGTAATAAATAGGTCACTATGGTGAAATCTACTCTAGGCATTTCCGCGGATAGAATTCCACGATGTGCAGCGTTCTCTAAAACGAGTGTTGTTTGGAACGCGGTTGGCAATGATTCTCACCTAAAGAGGCACACTCGTTGAGTTTAACTTCTTAAGGAGTGCACATTTGTTCGGTTGAGATCAATTATGGTATCCGTTTACTGTTAACTATTCACAATCGATCATACAATCCTTGCCTGTTTGTCTCGAACGAATCCCTGTTATCGATGGTCATTATGGCAACCACATCACCAAACGTTCTATGGGCATTTTTTCACATTGCATTCCTTTTTTCAGGTTTGTTTCTTGCTATATGAAACGTTTCACAATCAAGGCTCGTTGATCGTTCACTCTTGTTCCCGCGAGCATTCATGCCCTCTGAAACAGAATTATTTCCATCCCCGCCCGAGGACACGATCTTGGATTATGTGATTCACGGAGCGCTACTGATAGCTGCGATCATCCAAGTGTACTTTTTTGTCTTGGCTCTTTTCCCCGCCCGCAGTGCAGTTGAAGTTTCTCGCTCCCGTGATACACCCCAACGTCAGGCTATTACCACTCCTCGATCGTCTGATCGCGGCAAACGAAAACAACGCTAATGTGATTAATTCACTCGGTCAACTGTATAAAGTTTGGTTGTCTTACTTGTACATATTTATACACATGAGTTCTTTTCCTATCTATACATAATCAGATAATTCATAGATGGCTTTGGCTTATTCTAATTTAACCAGCGGTAGTCGGACGGTCATCATGATGGACTTTAGACCCTCTTGTTACGAGTTCGAATCCTGTCACCGCCGGTCACGTCCCCAGTTGACAGTCTCTAATTGACCGCTACCTCCTCCCTGAAGTATTGTACCATTATTATATAGCTAAATGGAAGCAGATAAAAGAATGGTTCCTCTTATTGCGAATGCGCTTTTAAAGTAGGGTAAATGAGTTTGTGAAATTAAAAGTCATCGGTTCCAGTACCCCTTAAGTTGAAGTTTGTTCAACATGTCCAGTTCCCCTGAATAATTTTTTTCTTTCCATTGGGGATCGTGTTGTTGCTTTTCCAGTTCCATCAGCTTTTCACCGTCCACTAAAACTACACGGCATCATTGGCGCTGATTGGCCCGTGTCTACTGAATCACCGGCTCATTTAGTCGTTCATGGAACAAATTGACCAGAGTGGTAATCATCGTGAACGAAACCTCACATTCATTGTCTTTGCCACATCACAATTAGACTGTGGTTTGATGACTTGTGTACATCCACAAACCAAAGAGCCGTGTACAATGGCTTCCTCGAACCGGAGATGCAATCATGCCT
>STRG.7244.1
TTTTGCGATCCAACGAGGGTTGTTGTGCCGTTACGTGTCCAAGTGACACTTGGGTGCCTATCGTCCGGTCGGTTTATTTAAAAGCCGCAACCTTCGGAGATTATTGTGGAAGACACAACAAGTCCAGAGGTTTAGCACTCGCAGTGAGAACGTGTTGTTCCGGATGCATTTCCTTTATGTGACTCCACGAATGCTACTTTTAACATATAACCAGATGTCATCCTCAACAATCTCATTACCTAAATGGTTCATCTTTTGGATCAGTGTTATCACGCAACAACAACCGACAAATGAAGTATGATCAATCGGTGGAGGAGGTTTTTACTTTGTGGAATTGATCATTATGAAACGCTCTGCTGCTCCAAGTCGTTGCGTTATCAGAGGAGCAGAAAAGCGACTGCGAATACTGTCGCACGTAAGCTTACCGTGCTCTTCAGTCAAAGAGCCTGTCGACACCTGCCCTGAGGAATCAAAGACTCTATCGGTCTCCGACCCGTCTTTAGTAACTTACTATGAAGCCGTTTATGCGAAGCTGTCCACCAAGAAGCACAAAAAATGGGAAGGAGATGGCTTCGTCGTTATTTCTGGTCGTGCGGTGAAGCTAATATCAGAATCTGGAAAGACACTGTCGTCGGGATCAGGACATAAACTTTCTTTTCTGCACAGTTTGGAAGAGGGCTCGCTTATTAAGGTTGGCGGTATGGAGGCCGAGTTGCTCGGTCGAATTTCGCCGTGCACTTATCAGAGAAAAGTAACCGGTGTTTTTCATGGACCTGTAGAATCAGACAAGACAGATCCATCACAAATGCGTTCAGTCCCGGGTAAACCAGCATGCGTAAAAGCAGCCAGCCAACAGTCGCGTGGGATTCATTCATTCAAAACTATGCTGAACCCACCCATCGATCAAACTGTGGATGCTTTGATAATGAGACCTCCTCCCGGCCACTGCGTGTGGGCCCAAAACCCAGACGGTTTGCCTATCACAAACGTGGTGTTAAATGCGCAATTAAACCAGCGTCTTCGTCCGCATCAAAAGGAAGGCGTGCGTTTCCTTTACGAATGTCTCATGGGTTTCAATTCATCTGAGACAATAGGAAACTCGTCCAGTAATCCCATTTATGGCTGCATTTTAGCGGACGAAATGGGTCTAGGCAAAACGGTGCAAGCGATCGCAACCCTCTGGATGCTTCTTACGCAAGGACCTTATGGTGGGCGGCCTGTGATTCAAAAATGCCTCATTGTGACTCCGAGTTCGTTAATTGAGAATTGGGCAAATGAAATCACGAAATGGGTTGGACGTGAACGACTGCCCTATTATTGTGTTACGCAGAATTCAACGATCAAGACATATATCGCTCAAGCCAATCGCTCTGCACCGGTGTTAATACTGTCCTACGAGATGTTCCTTCAGCATGCATCTGAAATATGCGAGATTCCAAATTTGGATATGGTTATCTGCGACGAGGGTCATCGGTTGAAGAACGCCGGCATCAGTACATCATTGGCTTTGCGAAATTTGCCTACCAGGCGTCGTCTGCTTCTGACGGGCACGCCTGTTCAAAATCATTTGCATGAACTGTGGTCTTTGGCGGATTTCTGCGCCCCGGGTCGACTTGCTGAGAGTCAAGAGGCGTTTCGACGACAGTTCGTCTTGACCCGTTGCGATTCCCGCACTAGCCGTGATTTGGATACAACCTCGGGTTCGAATGAAGAGGAATTGTCATCATCGTATCATTTATCGCGTCTGTTGAGCACATTTCTTCTTCGACGTACTGTAGATGTGATTCAAACGGAACTACCTGCTAAAAGCGAGTTCGTTGTATTCTGCAGTCCAAGTACGCTACAAGCTCAACTTGAAGACACTATGCGCGATTGGATACAAAATGAACTGAATGCGCTACACTACCCAGATCGTTCCGGATCACCGCTACGTGTGTCCACAACGGATGAAGAGGACGATATCACGGGCGACCAGTTGGAGATGGATGTGGATTTTGAAGACTGGAAACACTTCGACCTGGACACCGCAGTTCGATCCAAAAAGCATCTCTCCGGCTTTGGATCACAGTCAGTTCTGTGTGCAATAACTGCCTTTCGGAAAATGTACAATCATCCCGCATTACTGTTTAAGTACATTGAATCTGCATTGGAGAAGAATAACATTGGGATGCATACAACTTTATCCGAGAAGCTACTGGATATATTTTCCAAGCGGGGTTACGGCACTGCCAGCCTTCGTTATTTGGATCCACGCTGTACTACTAATTCATCAACTCTGATGACAGCCATTCGGGATTCGGGGAAATTGATCACTCTGGCACACATGCTTCAACGACTGTTTCCCCGTGACATTTCCAAGTCAGAACACAAATTGGTCCTAGTGTCCAGTTTCACTCAGACATTGGATTTGCTAGATGTTGTCTGTCGTACATTGACCGGATCAACACCATTGAGACTTGATGGTCAGACTCCTCAAAAGCGTCGTCTGGATCTTGTTCAAGAATTTAATAATCTTTCGTCCCCTTCACGCATCTTACTACTGAGTACTCGAGCTGGTGGGACTGGTCTAAATTTGATCGGTGCGGACCACTTAATTCTGTTTGACATGGACTGGAACCCGGCGAGTGATGTCCAGGCTATGGCCCGTATTTGGCGTCCTGGTCAAAGGCGTCCGGTTTGCCTCTATCGTTTAGTCACATGCTCGGGTCTCGAGGAACGAATGTTCCAACGCCAGGCGGCAAAACTCGCTTTGTCACACCGCACTTTAGATATGGCATGGGACGATTCGTTTTCGGTGCCCGATGTGACCCCAGTCAAACGTTGCGGTGTTTTGACACGGGAAGAATTGCGTGATTTGTTCCAGGCTCCTAATCCGGATTGGTTATTATGGACCCATGAGTTGATCGGATGCTTGTGTCAGTCACCTGATTCACAGTCAAGTCCGTCTTTGTCGACTGATAGTGTTACGCCGTCGATCAATGCCAACAAGCGTAACACAGAATCCGACTGCGATTTCAGCGACGAAGAATCAGATAGGCGAGCGTGCCAACTTGGTCCGGTCATCCGAGAGAGGATCACACGGTCAGACAGTTTCACGGGCATTCCGACCTCCGAATCGCTGGCTTATCTGTTGAACTGGAAGCATAGCCTGTCGGAAAGTGCCATCGCTGATTTGAAGGACCCGCTTTTGTCGATCCCTGTTGATGAAAACAACTCAAACGAAGGACCGCTGCTAGAACACCTTAACACCTTCCAAGGACTAACGATCATCGTGTCCGTGGACATACGTGCAGACTTGGACTCTGTCAGCAGAACTGGACTACGGAGCTGTTTACTGATAATGGAATACGTGAGAAGTATGTTTCAGCCATCAAAGAGTTGTGTCGTCACAGGTCAGATCGGGTTAGTGTCTACGGTCGGCTTTCGTCCATTTTTATCGTCCCAGGAGGAGTTTGACGAAGTTGCCCTACATCCCCACATCTGTTGAATTTTGCGATCGAGGATGTACTACAGAATATCTTGCCTGCTCTAGCAAACTGTGATGTTGAACTCTTCCCAGGGAACTTAACCCTTGCCTTGGAGTATACCAATGACATCGCCTTGCTGAATGACAATGCACAGGCAGTGTGACGCACTCGGAACTGCTTTGTGAATGATTTATCCCGATTTGCTACACACTTTTGCGCCTCTCAGTTGCGAGATGCTTCTCCAAGGCTCGAAGGCCTGTACGTGCACTCAGCCTTTGTAGTGATCAGCTATAAGTGGTCGATAACTTCAAGTACCTCCGGAGCTTGGTTACAGTTGGAGGTGGTATTGGAGAGGGGATCGCATCACGAATAGCGAGGGTAAGAACAATTTTCGCCATCTCATGGCGCCGCCGTGTCACCCAGCTCTCCCTTAAGGGCCGGGTGTATAACGCTACGGTTGGTAGCGCTTTGCCTTATGGTTGCGAGATCTGACCACTCCGCTTTGAAGATGCCCGGCGGATTTCCGTGTTTCACTACCGATGTTTCCGAAGCATTGCTTTTGTCTGGTGGGAACGTCGAATGAACACTGACGAGGTTCGTCTTTGTTTGTTGAGCGCAGATAGTTGCCGTCTGCCAGAAACTATACTTAGCACTTTCCAATTAGGAAATGCAAATCATTCCTGGTTATCTTTCATTTCCTTTAAAAAATAATACTAAATTCACTTATTTCTCTACTTGGTATACCGTATCGACCTACATGCATACGAGTTTTTGATCCGCAGATGAACATATAAGAGGTATTCTTTTACGTACAAACTTGTACCATGTTTCACTTGCGTATTATCCGTTTCATCACATGTTAACTTGGCCCCGTCATCAATGAATTTCGTAAGTTTGTTAGGCAAAGCGTCCATTGGTTACGCTGTTATACAAGTAATTAACCTGTGCTTCATTATGTTCACTATTTTTGCCTTTTAAATTCAATGTGGAAAAAGGGAAGTGAACTATTTCTCCAGCATCAGAAATAAATCATCCATCCTAATGAAAACATTCCAAGTGTTCATGATTTGACACTGGAAAGGCATGTAAAACGGGAACAGGTATGCCCATGGTTACAAGATGACTGTCCCCGTATGACGCATAACAGTATGCATCACCGATCAATGAAGTAATCTTCCCGAGGAAATTTATAATCTGACATAGGTAACATTTTTCGAGTCCAATAAATTCTGCATTGTTCAGAAGGTCGCTCTCCTGTCAAGTTGGTCATGATTTATGGCAGCTGGTATACAGCTACTTAAGAACTTCACAACCTTAAAGTCGTTGTATTGAGTCTCTACGAAGTTCAAAGTCCTACCGTGGAGCACAAAGCAAATCGGTGACCAAAGCTACTGACAATGCAATTTGAATATCTTGGCGATTTGTCTGAGTATAATGCTGGCCTTTGATTTATTGAAGGATAAAGCAGCTCGCTTCTTCGCAATAAAATATAGGAATTCAGTGGAAAATCTTCACTTAGGATGTATTTATTACCCTTAGAGCGTCAGACTTTTCGATGTGAAAAATGCAAGTGGATTTTCCATTACATGAGATTCAGGCTCCTCGTGCCGACAATGCATTCTGTGAAAATGAAAAACATCGTTATCCAAATCGTATACGATGGTAGTTTGTCCACCATGTTTTAGCATTATGTTTTGAATGAAAAGTGCGGACAACGTTTATTCGTTTGCGAACAAATTCTGAGAAATGTCTTTCACAAAAACGAGCTGTATGTGATATTAGCATTTCGTATCTCTTATTCACTGAATTATTGAAATGTTGTGGTTCTGAGTGAAAATTCCTCTATCATCGAG
>STRG.44833.1
AGGTTGTCTATTCACTCTTGGACCGTACAAACTTTGAGGTTGACCCGGTGAGCGGCTGGATCTCCGCAAACCGGATTTATGATAGGGAGGAACGAGATTCATATCAGGTCACCGTGATAGCGTCGGATCAAGGTGTTCCCCAAATATCCTCATCGGTGTTGCTCAATCTTACCATATTAGACCAGAATGACCACGCACCCCGTTTGGTATCAACCAATGAACACGGGCGGGGGGAATCCGATAACCGTTGTAATCGATGCACGTTGCTATACGTTTATGAAAACTCCCCGGCAAACACTCTGATTGGTAATCTGCAGGCTCTGGACGAGGATTCCGCGGAGAATTCTGAGGTCCATTTCCGGATGTTAGAAGATAACGAGCCGCTTATTAAAACACAATTTCGATTACTCAGGAATGGATCACTGTACACTGCAATCGAACTAGACAGAGAAGAAAAGGAAGGATACATCTTCACGGTTCTTCTAACCGACCAGTCCATCATCAATGCTCTTTCAACCACTGGTACAGTTACGATAATTGTGCGCGATGAGAATGACAATCCACCGGTTTTTGTTGGCCCGAAAGTTCTACTAAATGCCGATCACATTGAATCACTTCAGAGCGCGCACAGTGAAAACGCGCACTGGTTATATGATCAACCACTGACTGATTCAAAGGAGGTGAAGTATAGTCAAGAAAAGGAAGCAATACTGGTAGAGAAAAGCGATCCTCATATCAGTGATGTTGCATACGAGAGGAACTCTTCTACTGAGCAAAACTCAATCCGTGTATCCGTGCATGAGGAACCAGGTTATTTAATTGCCACGCTTCAGGCCACCGATCCGGACAAAGACGAGAATGGCCAAATAGTATATCGAGCCGAAGAAGTGGTGCGCATACGAGAGAACTTTACTACGCGTGATAAAACCAGACGAGGTATGCTTTGGACAAATTCAGATCTGGGCCACATTGTTTTACGACGTCAACTGGACAAATCCGATCTGGGTGTGCACTTCATCCGTGTGACCGCTTCTGATCGAAGTGTACTGAAACCCTTGAAAGTGAGCAAGCTGCTAATATTGCTAGTCGAAGATATACCGAAGTCGAAATTGGGCTCAATCTACCCTCTCGATTCGACGGTTATGCAAGAAAGTCAAACAGCGCAAGGTGCTATCTGGGGGTCATTACTGATTACGGCAATAACAGTCATTTCCTTTGTGGTTATAGCCACAATTCTGACCACCATAATTCTGTGCAGTCGTCGCCACAATCGTGGTGATTCATGTTTTCAGAGGAAACAAAACGAGAGCGTTGTCAAGCTCAAAACAGAACAGCATGCGGAAAAAAGCAACCCGTTTACATTCCAGAATCCGTCAGACGGTTTTGAAAAAAGAGCTGATCTCCTGCTGGATTCCAAAGAAATGACACAAGAAGATCAGCGTGTTGTACAAGCACATGGAGAACATATCCCTCACACATTTTTAAAATCTCAAGATGAAATAATCCCATTAAACATTCATTCCGAAGCTCTGAATACTTCAATCACGTTCTTCGAAAGGGAAACCAAACGAAGTCCAAATAATTATGCTGATCAAGCAATCAATGTAAAACCGGACCTGATTATCCCAAAGGATTCAAAATTGAACCGGGTGCTTTTATCGAAGAAAGACAATCCATGTGAGTTTTGTGGCAAACAATGTATGGGACATGATGGCTGCTCTTTTTCTTCAAGCATTCCTACATCTAACAACGCAAAGCTAACGGCAGATTATACTGGTGACGAGATAGAAAAAGCTACTGGCCCTTATTCTGAGTTCAAAGGTGGATTTTTAATAGCCACACAACCTGTGTTTGAGCATCTGAGACAAATTTCCTCCCCAGAGATTCACCCACTGAAGGTTTCTTTCAATCCAACGGACTTGAACCTATCCGGACCCTCACAATCAGTGCTGTCCGCAGAGCAGCTGGTTGCCATTCCATCCGTTAGCTGTGGAATGGACACAAAGCATGTGCTATTCGCAGCCACAACAACCAATCCAAGCCCATCTTTTTCAACGGTGGATCAGATTGAATTGGTCAACATTTTCATGGATCCAGAACAAATGTTTTCAAAAAATGTGATCAACATTGTGAGCGGCAAGGATAGTTACGACGAACAAAGTTTTTCCTGAAAAGCACAGCAGCTGCCTGCCGAAGAAACCACAGATCAAGACACAGGATGAGCGGTCGTTTGCAATGAAGAAAGGTTTGATCTATTCTGATTTCTGCAATAATGGATCAGCCCAAGCAAAAGAAGTGATGCAAACCCAGATTTGAATATTCGTCTCAAAATCGAGAGCAACGTGAATGGGTCAAAAACACTTCTACGCAAAGCAGTCGCCGTGAATCCATTGAAAATCCGGTGAAGTAGGAAACAATATTTTTATACGATTTGATGAACGCGAATTGTTTGTGATTCGTCGATAAGAACACGCTATTGTCCAAGTCACGTGTAAAAATGTAACAATAATAAAAGCTTATGCCTTTTCC
>STRG.72695.1
CACATTTATTTTACAATTAGACCACTGTATCTACAGTCTTTGTCGAATACGTAGCCGTCAAAAATCCTCGGCTATACAGCTATTCGTCGAGTAATGTAGGGTGTCAGTACTGATTAAGTACAAAAACCTAAAAATTAGCGAACCTGTAGACAAACTGCACGTGACAATTCAAAAGTTTTTTTTATTTTAAGAAACTCATAGAGGTCAGTAAAAACGCATCTGTCACGTAATGTAACCGCGTCTGACGGATAACGAATGTCACAAAACACGAATTGAATCACAGTCCTGCCTTCGACAAGGCTAGTCATGACAAATGGTAACAGTGAGAAAAATACACGAATGTTTTTGTAACTCGACCGACAGTTGTTGCGGCCGGAGGATTGCAAGTTTGAATTTCGGATCACGGTTACCTTGATTCCATACATACTAAGTCAGGCTCCCCGGTACATGTTTTCGCAATTTGAACAATCCAGCCGGTTGTGTCGAGGCTCAACGTGCTCAAACCCCAGCCACTTGTGTTTCTAAGGCTGACTGACGGATCTTTTATTTCACTGGCTGACTGGCCTACACACAGGCACACACATGCAAATGCTATCACTGCACTTCATTAGCTTCTAATCGGTTGGTCCTGTCATGCGTGCCCTGTAGGTACGTGTATACTGTTGTTAATAGATACACTACACTGAGTACCACCTGACTTCCGCGTTTTCCTGGATGTGTTCCGTGGTTTGGGCGTAGAACTGCCGACTGCTGGATTTCCAGATTCGGACAGCCGTTGTCTGATTATCCCAGTCGGGAACAGAACACGAGTCACTGTAATAGATCGGTGTACTGCGATTTCATTGGAGATTGGTTTTACAAGGCAAG
>STRG.64498.1
CACCAGTAAAGTCATGTAGTGTTTGAATAAACTAAAGTGGTAATGGTTGAGGCGGGAATTCCAAATCGGTTTCGAAATCGCTGGGGGCGGTGTGGATAGCTGGACAGTCGTGGAATTGCTGATATAAGCGACAAATGGACGGTCACTAATGAGTAACCGGGCGGAAGAGATGCCAAAGAACACTGTTAGAAGTAAAGCAAGCATGGGGCTTTCAAAGTGCAGTCAGAGATACCAGCGGAATATTGGACACTGATCCAGCATTGGGTAACTAATTGTGGAGGAAGCATGTGAAATAAATGCAAGTGAGTCAAAGGTGATAATAAAACGGACCTTTTGTGCAGGTGATTACAGTGTCATATGAAAATTCAAATGAAGGCGAAAAGCTTCGCNNNNNNNNNNNNNNNNNNNNNNNNNNNNNNNNNNNNNNNNNNNNNNNNGAATGAGAAAATAGGAAGATAACAGTCTGGTCAGTTCACCAGCTGTGGTCGAGGACGGCAAACAGTAAAAAGGGGGAAAAACACTGCGTGTTAAAATGAGGATTTTTCATGTGGGGGCAAACGTGCTGGTATTCGGCAGGGGCATACGGATTCCGGTTGGAATGGGGTCTTAACTTACCATGAACATATGCGTAGAGAAGTGAAGCCTAGTTACTAAGGAATGGTAATCCGTGTGGCAAGGCTTTAGTGTACGAGAAAGGCGCAAAAAACGCAGGATGGGACGACTGAGTTCTAGCCTGAGCCAGGAATTAAGTGGGAGCGAGCACCCATCGCTAAAGGACGGAACGGTTTTATTTATATATACGCAAATTGTGTGTAGTAAAATGGCACAATCTAGTTAGGAAGGGGTACAAGTGAGTGGAGCATACCCAAGATATATATATATATATATTGATGTATAGGTGAGTGCGATCATCGGACGGGTCATGCGAAAGCGGTCGGACGCAAAAGACTATGGCAACGAAAGTGAGATAGAATGACGCAGCTCAGGATCAACGGTTAACGGAAAGACGAACAAAAGTTAAGCACGGGCTCATCGGTGCGGCGGATCCCAAAGGCACTTCGAGGCCGTGAAACGTGAGACTAAAAGGTAAACGCCTAAGTGTGGCTAAAACTTTCAATGGGAAAGTTAGTATTTCGCCTAGAGTGGTCATTGAGCAGGAGTAAAGACCAAGTTCTGCATGAAATTGCAGAAGAACCTTAGCTGGGGGATAGGGTGGGAGCAGAAATGGTAACGTCATAACTGGGTGTTGAGTTCAGTTAGTGAGTCAAGCTAAGTGCGATGAATCAGACTGGATTTTCCAGTTCAAAATCGCAGAGGTGGTGAGGGAAGTATATGTGGTGGGACCTGGTGCG
>STRG.62713.3
CTGATCTGAACTGCACTGATGCGTCACACCAGGCCGGGCCGGGGGCGTAGGTTTATTTTCACCGGACGATGAACGATCTAACATGTAATAGTATTTGCCAGTTGTTGTGCTGCCCTCCGGTGCCGTCGAAAATAGCGGCGAAATTGGCATTTATGCCACCCCCCGCAAGTTATCAACTATCACCCTCAACCGAAAATGATGGCCAATATTCATTTGCGTTTGCTTCGTTTCTCAAGGATTCGTTTCTTCACTTCGTACCTGATAACATAGAGGTTACGAAGGCAAAGACACGCAAGGGAAATACCATTGCTATCTTGTACATGAGGACTAACCCAAACACCAAGCTAACATTTCTTCTAAGTCACGGGAACGCTGTCGATTTGGGGTTGATGGTAAATTTCATGCACGAACTCGGTACCAAACTTAACGTAAACATGATGTGTTATGACTATTCTGGATACGGAGCTTCGTCAGGAAAGCCTCTGGAAAAAAACTTGTATGCAGATGCGGAGAGTGCGTTGGATGTTCTCAAGACGAAATTTTCAGTCCCCATGGACCAAATTGTCCTCTATGGCCAGAGTATTGGAACGGTTCCGACAGTCCACTTAGCAACTTTGCACCGTGTAGCAGCCGTGGTGCTCCACTCGCCGCTTATGTCTGGATTGCGCGTTGCTTTTCCAAGACTGAAACGAAACTATTGTTGCGATGTCTTCTCGAAGAAGATGCGATAGACTTTGTTTTCACCCGTGCCTCACAGACCAACGGGTCCGGGAGATATCCCATTCATCGTCAATGAAAACTTGGCGCGTGCTCCTCGTATCCTATCTCCCACGCTCGTGATCCACGGTACACGAGACGAGGTCGTCCACATCAATCATGGCTACCGGATTTGTTCAGCTCTGGCCGAAAACGTGCTTCTCGATCCATTGTTCATCGATGGTGCTGGACACAATGATTGTGAAATGTTCCCACAATATCTGTTGCGTCTCAGCAAACTGGTGACCGTTGAAATTCCACGACTGCGTGGTAGAAGTGATCTAGAGAGAGTAGACAAAAGCCCAAAAACAGGCAAATGTGATTTTCATAGCAACCCACCTGAGGCAAATTCCATACTAGGTGACGATACTGATCCATCATCTCCCAGCTCTCACAGATTGTCGCAAGAATTTCGTGATAAATCACCCACCGTTTCCAGACGTTCGACTCATAGTGATCGTTCCTCGCGTCGATGCATCTCGCCTGTGGTGGTGGAAAATCTGAGTCACCAACGCGCTCCGCGAATCCTCTCACCCACGCTGATCATTCACGGAACACATGACGAAGTGATTCATCCAATCAACGCGGTTCGATTGTACCGACTGATACCCAACACATTGGAACCACTGTTCATTCGAGGTGCCGGGCACAATAATTGTGAACTGTTTCAAGAGTATTTTTCGCGTCTACAATATTTTGTCTGTGTTGAGCTGAACAAATCGAAAAATGCTCGTCTAGTAAGACGCCGGACCGTCTCATTAGCTTCAGTAGTAGATGAGTTAAGCATGCCCGCGCACTGCACTCGGCGACGTGCGAAAATCAGGCCGGTGCCAACTGCTTGCGGCAGTGGCACTCAGCATTTGCCAAATCTTGCCTCAATGGCCTCACGATACGCGGCGCAAAATCGCCGAGATCACAGAATCGCTTCCGCGTCACGACCTTGGTTCAGTAAATTTCAAAAACAATCGCATTGTTCCATATCGAACGGGTTGGCTGATCAGGCCCAAACGAGTTCCATAACACGGACAATGAATTTGGCCTCACTGTCCTCCGAAAGTGAAGAGTTTAGTAACAAAGATGAGGGCGACGACTGTTTTACTGATGCTAATGATGTGGAAGAGGGAACCCGCGATTTGTCCTCTTCCAGATCATCTACGAGAACTGTAAGCAGAACTAGGGCAAGCCAAAGCACCAACAGCCATGTTGCCACTGGTTGTGAATCAAAAAGCACACGAAAACGTTGGTTATTCTGGAGTTCAACCAACTGAATGCAAACAATTCTATATTCACAAAATTGATTTACGTGGAATCTCCAACTGAAGTTTAAAAGCTCAGTACATACCTGCCGGTGTGGTCAACTCCTATTTTGACGAGGTTCTCGGTACGTATGTATGTATGTGTGTGTGTGTAGCTACATTACCAATAAATGCTGCATTGCACCTGCAATCAGCTAAATTTTGGCAACAATCCCGCTATGCAAGGAAGAGCAGCTACAATTTGGCTCTTGTTCATGCTATTGGACACGGATAACCGCAGGAACCGTATCTATACTATTCTCTGAAGAAACATTTATGAGGGTAATAAACTCATGTGCTCCAGCACATCTGAATATCTCTCTTCTGCATGCGAATAGGGTCGTATTGCAATTTTCGGTGCAATTGCTTCATACAAATACACCGTTCTGT
>STRG.20885.4
GTTTGATTTAGGCTGGTTTTCTAAAGATCACCTCTTACGGTGCTCGCAGATTGAATCGTTCCTATTTTAGACTGCGACAGCTCAACAAAAGTACTCTGTGCTGGAAATCAGACCACTGAAAACTGATCTCGATGAAGAAAGTGCTCAAACGAGGGTACAAACATTTAAATTCGGGAAACTCACGTGCATTGATCAGCACTGTTAGTCTTGATTCATCATCTACCCTTTATTTCAGTGGCCGGTGGTTCACATGTGCTTCTGGCGTCTGATATAAAATGACCAGTTAACCTTATAGTCGGTATTGGTCAGTAGGCGGTCCTGATGTTCACTGGCTGCTTCGCTTACTCGGTCGTCCGGTGTATCTTGTTGGCCAGTCAAGCATTGAGTCACATTTGGTTTGATGCATCTGCAGTCTGGTCGTTAGTAGTCGATCCTTTTGACCTCAGATGGTTTTTCATTGAAGCTGGTAGTTCATAATGTGACGCATTTTTCGGATCGCAGAGAGGTTCACTTCTAGCTGTCGGCTTCAAAGAGACTATGAACAAATCATCCCGTCATTACATGAGTTAATCTATGAAGTTTTCATTTGGTCTCTTAGTAAAGCTACTCACGCGCAAAAGTCCAATCGTCGGCTGTGTTGGCCTAACCGGTAGTGACTAAATATTAAGGGTCTTTGACTAATAAATTAAGTGCTGGCCTTCAAACTCCGCCTACCACTACCGTACAACTTTGGTGGTAGGTAATGGAGCTTTTTATTGCACAGTGATTTACAGCAGAGGGGTAAAACCAATGGCTAACAAAACGTACTGTAGCGAGGAGTTTTGGGGAACATTCACGTCAGAACCAGCTTGCTGATACTACTTTTGAAGAAGGAAAGATTTTAGGTGGATGGGAAGACAGAACAATGGAGAGTGGTCTACAGTCTGGCAGCTCGGGGAGTAAAATAAAGTTGGAAGACAGAGGTGCGAAATCTGGGACGGAAACCTGGTAGAGATGACTGACCGCCTGTGTACAAGAATGCTGGGTGAAGGTTAGGGGACTGGGAATCTCCAAGGTAAGCTCCGAAGAACAGAAGCCAAAACAGTAACAGTAAAATAGTACAGCCAAGCAGCCGCCCGCCGGCGGGCTAGTTACTACGAATCGGAGGCTAAAAAACGATCGTCAACCAGCTGGATGATCTTACTTTGAACCCGATCGAGAAGAGGAATGACAGAAGACAAATCCCCCAAACCCACATGTGACTGCAGTATTCGAGTGTGGGGCGGATTTGAGATCTGTGAAATAGGAGGAGTTAAACTGGAGAAAAGAAACGTCTGGCGTGGAATAGAAAACCAACTTTGCGTGCTACACGGGGACCAAGCTGAGATCTGAAAGGGGGCCAACGCAATGAAGAAGTTATGGACAAACCAAGAAGAAAAATAGAGTCTATAGGATGCATGCGCATTGAATCAAAAGGTGAATTATGTTTTAAGGAAATCAAGAGAAAAGAAATTTTGTAATTGTTAACGTCAACGTGATTGTGGGAGTCCCCTGAGGAGATTTATCCGAGGCCGGAATCAGTTGATACAATGATAACACTACGGTCACGATCGGTATTGATGGTGGCATGGCGGGATGGAGAGTAAGAAAAAGAGCACTGTAAGGTGGGATCGTCGGCAAAATCGTGGATTGGGTTGGAGGTCTTGGACAGAAGATCATTCACGTATAGAAGAGAGGGGCTACGTGTAGGTACGGAACTTTGAGGCACACCAACATTCACAGGGTGTAACAAGGATAGTACCTCATCGACTTCTATGGAGATGGTTCACTTAATAACTTAAATTGAAGTCCATGATACGAGAGCCTGAGGGAACCCGAACGTTAGAAATTTCGCCAGTATGGCTTCGTGCTAGACTCGACCGCGAGCCTTCTAAATGTCGAGCGAGATCAGGTGCGGTTGTCGAGTACACCCGACCAGGTGTGGGACATGAGCTAGCAGGTAATCTGTGAAACGACAGAACCTGAAACCGTATTAGTATTCGCACGGTGGTCCTTCTCGTTCGATGAATGTGCGTAATTTTTCGGATATAGTAGTTTCGATAATTTTCGAAATAACAGATGAGAGGGAGATTGCTCGGTGGTTATTGGGGTTGGAGAAGTAGCCGCTTTTGGGAAGGAGAAAAATCACGGCTTGTTTCCAAGGATTTGGAAAGGCAGCAAGACGGAGCGAGCGAAAGAAGTAAGATGGCGTCAAAGAAGAGCCAACTCCGGGGCACCTATTTCAGGGACGATGGCTGGAACACCTTCTGGACCGAGTGGTTTGTGTACGTTCACAGAACGCAGCGTTTTCCAGATCTTCCTGGTGGTAATGGATGGTAGATAAGGGTGGTTGTAGAAAAGGGGAGGATCCGGAGGAGTGAATTACTTGATTGTGGTGGAATTAGAGACAAACCGAGAAGCAATGTTCTCAGTTTTCTCGTGTTGTTCGCATGCAACACCACCAGAAGAATTACAGATAGGAAGGGAATTAGAAGGGCAGAAATTCCAGGAGACTGGGGACGAGGCCTTCTTCGGCTCTGAGTATGGCAAGCGAGCACCTGTTGCTTGTTTGCACAAAACACTGGTGAGAATTGGGAGTGGGGGAGCGGTGGAACGTTGAACGTTTTAAGCGAATAACACAATCACATGGGTGGTTTAAGGTAATTGAGAGATTTAAGTTTACCGGGTTTGGAAAAGTGTGGAGTAAAAAGATGCATACCTTGAAGAACAACATCGGTGAAGTAAGAAACGGAGGTGGGTACATTGGAAGTAAAGCAACAATCGTTCCGAGGATAAGAAGTCAGAAAGTCACGAAAATCGTCCCAGTTGGCTGAACGATAGCGCTGAAATGTCCGTTTTGAGGAACGCGGTGACCAAAAATGGCGGAGCAAAAAATAACCCAATGGTCAGATAAGTCAAGTGGGAAAAGAGTGGTGATATCCGAGAGGAGAAAAACGATGAAGGTGAGAATAAGATCAAGTATATTAGCTCGGTCTCCAGATCGATCGGTGATACATATTGGAAGGTCAGCTGGTTGACTCAGATTGCGGACCACAGCGGAAGTTTCGGCTTCACCCCCTAATTTTGAAATGTCAGAAGAGTGCTCTAAGTATTCCCGGTTGTGAACACTCTAGTCTCCTAGTTATGGACCGCAGCAACCAAGTTATCAATGCTAGAAGATAGGAAATCGAAGATAGATGAGCCACCACTGCTTGGAAAGCAATAAACAACAAAGTAATGTTTACAGAGGTAAAAGCGGAGCTTCATTCATGTCATTTAGAATTCGCGACGGGAAAATTCAACATGTGACACTCGGTTATACGTAAGGTATTGAGGCCCTATCTGATTCACATAGCCACCGAGGTCAAGCATGCCGACTGTACCGATCGCACAATAGTGGTTATGGAATCCTCTTCCGTTGTAGTCAGGCCTGAGTGTGGGACCTAGGAGAAGTCACTCACCGCTGTTCTCATGACTTTTCTCTTATCCGCTTCTGGATTGGAGCTTCAGTCAGATTTGTGTATCTTGGGAAGATATGATTCTGGAAGTGGATGCCAAATTCACCAAATATGGTCGAGATCGTTTGGCCCAAAACAAGGACTGGTCACTCAGTGTGGAACTTTTGGAGTTCATTCTTTTTGGCAACTGCCCGTTTGGGTTACGCAAATTCTTGGTGGAAGACTGGACTGCACCAAACCTGAAGCGAACAGGAACAGCCACTCTTAAGGCATATGAATCCATTAAAACAATCTGTTTCCAACAACTGCAACTACTTCTTCAACGGCTACTGTTCCATGCTTCAGAGCTGCTTGGGTGTATTCGCGATACGTCTAGCTATGCTCAGTTCAAGATTCCTGTGTCACAACTTATTCGGTTGTGCAGTACCACTGGCGCTGTACTCCAGAAGACACAAGAACTGTACCTGGTTATTGAAAAGAGTGTCGCTCATCTGAGAGCATTTTTCAAGTGGTTGTATGTCGCTATCCCAGGTCTATCGGGACGCTACGTTCCAGATGATTTCCCACGAGTTACTCCGACTGAAAGAGAACTGGTGATTGATTTCATCACGAACTACTTACAGCCGGTCTTTGTCCAGGGCGAATTGCAAAGCTATCATGTGGATCTGGTTGAACAGTACATTCGTTCCGGTGAAGTGCACAAACCGCTTGAGTCAGTGGTTGAACACACCCTGACTGAGGATCGAGAACGGGCTAAGCTGAGAGAATTGATCAATCTGACTACGGAACAATTGTTAAGCGAAAAATTTCCAGTTGGCATGTTCCATTTCGATTCCAAAGTGACTTTGGCTGACCTTATAAAGAAAAACCTACAAAATGATATTGATGCTGTTTTCCAAGCTCAAGTGACGGGAAACTTCTCGCGCGGTTGTGTTCACTTTGATCAGATGAAGTCGCTATTTCTTTGTCGTTCCGGTTTCACGGATTCCCCGCTTACCGAAACTGTCGTGGCATTTCATGCCCTTGCTCGGCCGTCCGAGGAAAAGAACAATTCAAAGTCGGACAATGATTCTAGTTCGACATTCCTAGCATGGAAGTTACCTGTGACAGACACGACTGCTCATGATTCGTTCATGGTCATGAAACTGGAATCGAAATTCGTGGATTCAAATAGCAGTCCAGATCTGTCAGCAATCGTGTCTATTGATGAACTCCCGTCGGTGGAAAATCCTGCTAACTTACCCTATGAATTAATAGATTTTCAGTTCTATACCTCCGATCTTCTACTGCTACTCGTGTGTCGAACAAAATCTGCCGGAAATCACTCGGTTGGTCGATCGGACACCACCCGTGAGCCGGTCCTCAGTTGGCTTGTCATGTTACCCGTACAAAATGTGTTCGATTGCCTCGTTGAACCACAACGGAGACGACAAACCCACGCGTCTAATCCACTCTGGTCATCGGAAAGATCACCTCCGAGTTCTGTGAACCAGGTCCGTTTGTCCGAAGCAATCGCCCAGTCCAATGTGGAATCTCTCCCGTGGCACGCAGTCAGACTGGCCACAAACGGGGAGAGGTCGATTGTGCTTGTGCTTTTCGAGGGGCTATCGTCATGTCGTGTTTATTTACTCGAACGTTTGGAACCCGATGAACCGGAAACGGAGGCCACAAAAGAAGATCCAGGAGAACAGAATCAAATGAAAATTACCACGGGCGTTGAAGCAGACGCCTGATCAACTAATTTGTATACGTTGCCGGATTTCGGTCATGTACATTTTGTAATAAAAGAGTTGTTCG
>STRG.28405.2
TGGCAATCGGACGCTGGTAAGAATTACAGAGAAAAGAAGTTCTCAGACGTGAGGTTTGACCTTCAGGGGACCGTTGATATTGCCGATTTGATTTTCTTATCGCACAGTCGCCTGTGGAGTGTAATCAATTTTTGACGCCCGACGTATTTATTCGCGGCTACTTTGGATGCCTTGACAATGGCAACTCCTGGGCTTATTTTACGATGGAAAAAGGTTGTTACAGCAACAGGAAATGTTCCTAGATCTCGACATGGTCACAAGGCTGTAGCAATCAAAGACTTGATAGTGGTTTTCGGTGGTGGTAATGAGGGTATCGTCGATGAGCTGCATGTTTTCAACACAACTACATGTCAGTGGTTTCTTCCTGCTGTACACGGTGATATACCGGCAGGATGTGCTGCCTTTGGCATGCTAGCAGAAAACACTCGCGTCTTGATGTTTGGTGGTATGCTGGAATACGGGAAATATTCTAGTGAACTATATGAGCTACAGGCTTCCAGGTGGGAGTGGAAAAGGTTAAAACCAAAACCACCGAGAAATGGCCCTTGTCCGTGCCCTCGTATCGGTCATAGTTTCACTCTCGTTGGACAGCGCGCGTTCTTATTCGGTGGGATAACAAACGACAGCGATGACCCCAAAAACAACATTCCAAGGTACTTAAATGATCTTTACACTCTGGAACTCAAGCCGAATTCGTCAGCCATGTGCTGGGATATCCCTATCACATACGGACAACCGCCTTCCCCACGCGAATCCCACACTGCTGTCGCATATCAAGTGTTGGACGGTATGGTAAAGAAGTGGCGACTTCTGGTATATGGTGGCATGTCTGGCAACCGATTGGGTGATCTGTGGCAGCTAGAAATCGATACAATGACCTGGGTTAAACCAGTTGTCACTGGTGATCCGCCTGCACCGAGAAGTTTGCACAGCGCAACAGTGATTGGAAATCGTATGTTTGTCTTCGGTGGTTGGGTACCATTGGTGATGGAAGAAATCAAAATGACTACACAAGAAAAAGAATGGAAATGCACAAATACTCTGGCCAGTCTGAATCTGGACACTATGAATTGGGAGCCGCTAGCAATGGAGGTGTTTGACGAGAGCCTGGTACCTAGGGCTCGAGCTGGTCACTGTGCTGTGGCCGTGCACACTCGTCTGTATATCTGGTCCGGTCGGGATGGCTACCGGAAAGCGTGGAATAATCAGGTATGCTTCAAAGACCTCTGGTTTTTGGAAACGGATCGTCCCCCAGCTCCCACTCGAGTACAGTTAGTCCGAGCAGGGACACAAAGTTTGGAAGTGACCTGGGGCTCTGTTCCGACCGCGGACGCATACGTTTTACAGATTCAGAAGTACGACGTTTCTCCTTCCATCAACTCGGGTACTCTGGCTCCTGTCACTCAGGATCCCGGTGGGTTGAACAAATCGGTTCTTGGTACTGCTTCTGTTGGCGGAGTGAACTTCACCCGATCGACAAACATGCCACAGCGGGTCGTGGCTGGATTGGGTGCCACCGTACAACCAATCGTCCCGTCCGGTATGAGTCCGATCATTGCGACTTCTAGTCTGCCGGCTGTGAACACCTCACTTCATGCATTAGCGAATGCCGCAGCCACTGCAAATTCCAGCGCGATCCCTATAGTGAGTCGATTGAACAATTCGACCTGCGTGACTGCGGTTCCCATGACTAACGCCTTGTTAACCGCCGCCACAGGTGCACAGCGTGGAGCCACAGTTGTTACCCCAACTGGGTTGAAAATAACTCCGGTCCCAGGTAGTGCTGTCACTGGACGCGCAGCAGCCATGACCGCCGTCGCGCAGCAGTCTGTTGCCAACTCGGGCGCTGCAGGTACCACAACCATCATTCGAACTGCCACGGGATTGGGAATAGGATCGAAAACACAACCGCTTATCACTGTAGGTAAACCATTGGGAAGTATAATGTCTGTCGGCTCACCGTCTTTACCGGGTTCGGCAACCGGAGTTTCCACTTCCGCTTCCACCACTGGTCAAGTGGTGCACCTGGTCAAAACTCCCGGTGGTTTGATCAAACCACTCAAACTAGTCTCCACAGCCCCGGTCACGGCGAGCGGTACAGCTCCGAAAACGATCACTGTGCAACAGGCATCTTCAGTCGGTTCCACATCCACAGTAACCAAAGTGATCAAGGCGATTCCAGCCACAATGCTGCAGAAGTCCACAACGGGAAAACCGATTCTTATCACGACTGCTGGAGTGGCTCGGCCCGCTCAAACTATCATGCAGCCGGTCAGTACCGCCATGCATCGACCCGCTGGTCAATCAATCGTGATTATGAATTCCACTGCTGGGATGCGGTCACAACCGATGATGACAACTGCGGGCCAGGTGACTTTGGTTCGTCGGGATTCGATAGAACCGCCTATACAAGCCGGGGCCACCGATGATGGAGAAATGGAAAATAATCCACGTATTCCTCAGTTGGATGGCGCTGCCGATGATGAAGATGATGACGGGGATAGAAATGAAGCAGCGCAGGAAACAGAAGAGCCAGGTGAATCTCAAGATATCGCCTCATCCACAGGTTCCTCCAAGAAAGTGCATGTGACGCGAGCAAGCATACGTTCCACAACATCCACGCGTCTTGGTCAAGAACTAGGCATTGCTGGTGAGGATACTACCACCTCTTCCGATCTGCCTGCTACACTGGCTGCTGAGGCGGCCGCCGAATTGCTCGCCGATGTTGGAAATGATGACCCGACTGCAACCGCATCTGTTGCCGTGACCCCGATTGCGTGCGCAGATACTGAAATCAAACAGCACAATCAGCCCGAATCGGGAAACGTTCTGAAACCAGAGTCAACAGATCAAAGCGATGCAAGTGGATTCACGGAACCTGTTCACTCAGAGAGGTCCGTAGTGGCGGATACCGTTAACGAATCTAGTAGAGGCACTACATGTGATAAATACGTCACTGGGACGGTGGTTACCAATGATAGAACATCTGAAGCAAGCCACCTACCCTCAGTCGATGTGGACTCACACAGTTCGGTAGTCTCGTTAACGACCGGGTCTCCTGAAGCAGAATTTGGCATCGCTCCCAGTTTGAACATTACAACAACAGCTATCGGCGGCTGTTTGGTACCTTCCATCACGTCCACAAGTCGTATTAATCAATGTGGGATCGTGTCAAGAACCACGGCGATTCTTAGCACCGGAGCTCCCTCAGTCGTTCAGTCCGTACGACCAATCGCCACAGGCTTAGTCAGTGCAAACACAATCGGGTTAACCAATACCACTTACAGCAACAGCAGCGGTAGCGCAGCGACTACACCAGGCACCGGAGTGCTTCATCGCACAGACAGCTCGTGGCATGATGTGGGTATTATCAAGTCGACCAACTGTACAGTTACCATGTATTCGGCGTACACGAATGATGTCGGCGTTAACATGGAGGCTATTGATGCCCTTCAGGGGCCTAATGGCATCGGACCAAATGGTTTGACTACTCAAGGCCCAAAAATTCAACTCGCTCCGGGAACCGCGTATAAATTTCGTGTGGCTGGACTAAACGCCTGCGGTCGTGGACCATGGTCTGAGATTAGTGCGTTCAAAACTTGTTTGCCTGGTTATCCCGGTGCTCCCAGTGCAATCAAGATCACCAAATCAGAGAGTGGTGCGCATCTGACATGGGAACCACCACAGAATACAGCCGGCAAAATCACCGAATATTCCGTCTATCTAGCAGTTAAATCACAACCATCGGGACCTGAGACTCTGGAAACCAAAATAAGTTCCACCCCCGCTGGCATGGCTTTTGTCCGCGTTTATTGCGGCCAGGCCCCTGCCGCCACCGTGACTGCATCCACTCTGGCCAATGCGCATTTGGATTTGAGCTCGAAGCCGGCCGTCATCTTCCGAATTGCTGCGCGAAATGAAAAGGGTTATGGGCCGGCCACCCAGGTCCGGTGGTTACAAGACGTGGCCACCTCACCGGTGGGTTCCGGCCCCACCGTGAACCCCGCAGTTGCTGCTGCAGCTCAGCTCAAGCGTGTGCCAAGTTTGGGTGGTTCACAAGATGGTGGATATCCAACTCCGAGTAAACGTGTCAAAGGCGACGAACTGCTTTAACCTCTTCTGTTGGACAGCATTTACCGCCTGTTATCGACAAGCTACATCACTAAAACCTGTTCGATCCAATTCACGTGAACACTTCACCCTCGCCCGTGTACCTTATAGTACCTTGGAAATAGCGACGAGATTGTTATGTTTATATGTTGTCCACCCAGACTGTTATAGTTCACCACAGTTTTTTCTATCACCCTCAACTTACTCCACCATTTTGTGCACATAAACCCATCATTCTTCTCTAAAGAGCTGGTTTCGTTTCATTTTAATTATTTCGCATTCACTCAACCTCCCACCTTGTCATTACATCGTTTGGTATTTGAACACGCTTTGACTGTACATAACGTATTCCTATTTTTCTCATCGGTTAACTTAACTGTATAAATTGTCTTCAGGAAATC
>STRG.69324.1
GAAAACACTTTGACATTGGAGATTAAATACATATTCGTTCAAGACGGAAGACTTCCTTGTAGGTTACTTTTGAAGTTGAAACTGAAGGGATCTCTTAATAATTGCTTGGTATAAGCGAGGTACGTCCTATGTAGTCGTCGCAGGACCACTGACCCCATCATACTGGTATACATATCCATTAAAGTGCATCGATAGATTTACTAGATGGCTTGGACCTATTCCCATCTCCGTCGTCCCGGCCGAATCGGTGACTCGACATCTGTTAAAACTATCGATAGCTCTATTTTGTTGTCCTTCTACGTTTACTACAGGCTGAGGGTAACAGTTTGAGTCCGATTTACTCTCTTTATTAACACGTGTTGTATATGACGTATGATCGACTGGATACTAGAAATGAAGCTGTGGAATACTGAACCGCACGCAAAGGCATCGGAGTCACTACACAAACTCAAAGTACGCTTGAGGCATACAGAAGCTCCGACTGGTATAAAATGTTACCGCTAGTGCTGCTCGGTATCAAGACTAGTTTAAAGGCAGATATCCAATGCTCCATTGCAGAACATGTTTACGGCAGGGCGCTACACTCGCCTGGGGAAGTCTTTACGCCAGAGAGTACATACTCGTTTGCCGTACATACTAACACTCATTGTTTGTCTGGTACATGCAAAATCTCGCTTCGGCACAGACTCGAACATAGCAACAGCAAATTTTTGTTCCGACCGAACTCAAAACTTGTTTGCATGTATTCATTCGTGTTGATTATGTGCTCAAAACATTACAACATCCTATTAAAGGTCCATTTCGCGTGATTTCTCGTCATGATGGGACCTTTAAAGTTGATAGACGAGGTCGCATCGATACTGTCAGCATCGATCGTCTCAAAGCCACGTAGGTTGATCTAAGCGTACCGCCGCTGACAAGATTCAACGTTAATCCTGTACTACCGGTTGACAACACATCCGCATCACGTTAGGGCGTGTAGTCAGCGTAGCCTGCTACAACTTAGAATGAGGCCGTATTCTCACGTTCCGATCAACAGCCCATTGACTCTGTAACGTCCTCAAATGAGAATACAATCTCATGTTCAGGTTGGCAGAGTATGCCTATAAACCCGTCCATTATTGAAGCACCCATCCCACGTTCCGGTCGGAAGCTTGTTTGCCCAGCTCGTTTTCGCAACTAGGACAAAAACGATCTACACCACTGCGTTGCATAATGATAACTTTCGTGTTTATAGTTTTGACACGAACTGACATGCATTAGAAGTAATTACTGTATACTTTTCGCGTCCGTCGAGATTACTACACCAGTTTTCCGTCCCTTCTCGTTTTATGGAACCTCGCCATATGGTACGCTTCACTAGTCCCACGAAATTCCGAGGATTGTAGCCCCAACGTTTGCCTTCTGATTCGGCTTGATCCTAGACGTTCTTTTGTTTCTGACGAACCTACCGATCTGGATTCTGCATATCATACTGACTGCTGGTTAGCCGACTGTGGACATTAGCGGTGTGGTATTACCTGATGAACATTCAAGCAGCCGATGTTATTGACAACAACTGTGATTTAGGCCCGACCAACATTCTACGGTTCTTGCGTACCACAGATTTTGCCTGTCAGCATCCTGTAGCACAGCTACTTTCACATATTTTGCAAATATTCACAAGCCCACGTGTACTGCTTTTATGCCTTTCCCTAACAAGTTTCAAAGGATTTCCGAGCTTCCTAGCGGGATGCGTCATAATTACCTCGGTCGTTCGGATAAAGGGAAAATTTTCCAGGTAGTATTTTGGATTTCTTTTCTCTATAATCCGTTATGACGTTCAACTTTGGCTTTGCCTTTTCTCCGATTGCATAACTTTCAATCAAATGACCTATGTGGGGTTTTCACCAGCTACTCTTTTGACGCACTTTAGCTTTTCGCCGTCTGTACGTGCACGGTTTATTTCGCTTCCCCACTGCGTTTCGTTTTGCCTCGTGTGTCTTGCTCGTATCGGAACCGCTTTTAGTACCAAGATACACACAACACACTTGCGCACAGTTCTACGGACTTGACTCTTCTCTGTTCATTTGGCTGAGGGGATTTCGTTGGTACTTCGTTTCGAGACTCAATGGGAAATACTTTGAGGGGTTGCATACCGTTTGTTTTCTATACGCTTACGATGGTGCTGATAAAATGAAATATTTTCCACGAATGACTTGCTAGGGGGCGGAGTTGAACACCAACATTACCAGAGCTGGCTTTTATGGCCAAAGTATTGCCAACCACTGCAGCATCTATTTTTGCAGTTCATGCATTCTATTTCGGATCTCGATGCTTGTTACGCTAGCCAGAATTTTA
>STRG.53276.1
GGGATAATTGTATTTTTAGTAAATCGAGTGCGGTAGTTCGCCTACTTCAGTGATCACGTTATGAATCCACAAGATCACACCCGGTGATCATACCGATTTGCCGTATACCCTTCGGAATATATTGATGATTTCTGACGCACCATTTTGTCCCAAACAAACCAGTGGCTAGCAACATGGCTTGGACCACCGGCACCCTAATTCAGTTTAGTTGGTCAGTCAAGCTATGCATGATCCGTGAACCAGTGGGAAAGGGATGCAATCGCTGTCCGCGTGACTTCATCGATATGGTTCACGCCATTCCGATAGACTACATTGATTCTACTCAGTTACTGAAACACTGTTGGGCTAGCCAATAACTAATTGAGACCTTGCAGGATAATGTCCCCGAAGTAATGCTGGGAAGCCGACATTGATTCAAAACAAATTTTGACTTACGGGAAAAGTACACCAGTCGTTCCGTGAAGTTATGCTAAAGGTGTCGTAGGATCAAAAATAAGAGTCTCCTTCGTTAGATCGAAAAGCTACCTAGATAGAAGCTGTTAAACTGTCGTGTTTTTTGGTTGCTCTCAATATCGGTAGTTTTGGGTGTAACGGAAGAGTGAACTGTGTTCCCGGGGGCGTATCCACCTCTGGCGGTCGAATTTCTGTACATGCTACAGAAAACGACAGCAGTAGTTAGATTTTGGCATCCGGCGAAAAAAGTGCGTTGCACTGTCCGCTTGAGACCATGATGACCGATGCCGAGATTTGCTAACTGGAACTTTAAAAATGCTCGTTTTTCCTCAGAGTGATCGCATAATGCTACCCACATAATCCCAAGACACTGTTGGTGTTATACCAACTAATATGGATACGTCTATTGTGAATGAACTGGTCATGCTGGTCAGTTTTACAGCGCCGTGCATAGAAACCCGAGTAAAAACCGCAATGTTAGTATTCGCTCGGTGATATATCATCCATTGGTGCAATGTTTATCGCTAACCTGTTCGTGATCCAATAGTGTACAATCACATTGGTCTCCCGAATTCGATTGCGGCGGTTCACTTATTCCTACTACTCAGCAGCAACCTAACTCGGATATCAAAATAACCACCAGGACTAAAATGTAGGAAAGGAACTATGAATAACGGTGTCATTTTGACTTTCAGTTTGTGCAAATACAAGTGTTACCTTAAATGTCACATGGTCATTTCTTCCTGCATATTATCCCTGATTGGATTAATCTCGTGGTCGTGGAAGCCCGATACGCCCTAAATGGCCAAGTGCATCGGTTCGGCACTAGCGATTAGCCCTCACCATCCGTAATTGGGTAAACGATGATTATGCTTAATAGCGTTGGTGATTTTTTTATTATTAACTGTCCCAATGTCTGATAGTAGTTGTTGAAGGACTCGTTATATGTTTGCCTTTAGTCTTCTGATAACGTTCGAAGAACTTTTGGAAAACACGTTCACTGCAGTATGCACTAGTAAAGGTGCAGCGAAATCTTTCGGAATACGTCGTAGAACATAATATTACTGACCGATGTTTCCAGATGTGATAATGATACTGAAGTAGGGGGGATGATTTGGGAAATTCACGGTCAATTAAGCAAAATACAAGCAATATAAATTCAAACCAATAAAGGCTCAGTGATTGTGGCGTTTCTGATTGCTACTGCTCAGCAGCATTCATTAGTATGGTAAAGCAGGGAGAGAACTATGGACAACAGTGTCAGTCGGGTTAGTAAGTCTCTTGATACAAGAGCTTCATTTGCTATGATGCGTAGTCATATCAAACCGTCAAAAGTAGCCGTTGTGGGATCTCGAATAGGAAAGCGAATCTATGTCACTAAATTTTGTCACAGCGGTCGAGTCACATAGGGCACAACGAATAACTCGAAAGATTAATTGATCAGCTCCGGGCCTCTCGACTCACCATACGCATAGTGACGCAGTTACACTTTACACCTTAATAGAGTCGATTTCTACTGAAAATGATAGGGAAGAAACATCTCTGAACAAAGTAGGAACAAGATTATGAACAGATTCGATTTTCCATGCGTTCGCAGCTGCTTCAGAGTGGGTGGAATTCATGGCTAAAATCAATTCTGCGCAGATTCTTTTTCAAATGGATCAAAGCAACTGGATGATCCACGTTAGATAGATCTTCAAGATTGGTGGTGTTCATAAGTCCCGACAAGCAGTTAAGATTTTGTTCTGTTCTTCGTTGGACAATCTGCGGCAGCAAACAGCACATCGTACTGAGACAGACAAAAGTACTCGATCTTTGGTGCTTCCAGGAAGGGAAGGAATAATCAGTCATTCAAACCGGGGGTGTAAGGTCAAAAAATCCACATACTCCACCTCGGCGCTGTATCCCTGTGATTCGCAGCACGCCCTCCCCTTCCTTGACACACTGTTGCTGTAATGACTGTGATTTTCACTGTTTTTGTATTCGTATTTTCTTCATTTCACCAATGACAGTTTCAAAATTCCAGTTGCAAATACGTCCGGGGTCCATCAACCATGTTTGTCTGTTCATTAAATGACGTCAGAA
>STRG.22961.1
GTCTGCCGTTTTAGCCGGTTCTTCGTGTGCTTCATTTTCGGAAATTACCATATATTTATGTTTTCAAAATAACATTATCCGACAAAGAATTGGGGAAACTTCGCGCTTCATTCCGTTTTGGTTCACTTCGATAATCGACCGATTGTCACTCACAGATCGATAACCATGGACGATGTCGAATCTGAAAGGGCGACCGGTCTATTGGCTGGAACAGCTGAGCGGAAAGCTGAAGAAAAGCGGCCGGCACGTAAAATTACCTATGCAGACGAACAATCAACCCATGTACCAAGAATGGTAAAGGCAAAATTGTGGTTCAGAAATGTTGATAACGTTTTCGTGATACTCACTGTGGCGGCTGTTATTCTTGGTATGACAATTGGATTGCTGATCAAGATCCGTGTCGATCCAGCGCCGAGAACCATTTATTTGATATCATTTCCTGGAGAGTTGCTGATGAACATGCTAAAGATGCTTATCATTCCACTGATAGTTTCTAGTTTGGTCGCAGGTTTGGCCGGTTTGGACCCGAAATCAAGCGGAAAAATTGGTTTGTACGCATTGGTTTACTATGTGGTTACAACCGCTCTGGCCGTTGTCCTGGGCATAGCTCTGGTGCTCACAATCCGTCCGGGAAATGCAAACATCAAAGAGACCATGGGCGAGGGAACAATTGCGGTACGGCGCCCAGAAACGCTGGACTCATTATTGGATTTGATGAGAAACCTGTTCCCAGAAAACATCGTGCAAGCTTGTTTACAGCAACAACAAAGTGAATTTGTGACTGTGCACAAGCGTCCAAAATACGTGAAACTGGATAATGCTAGCCAATTTACTGACCAGACAAACGTGATCACTACGACTTTGGCTTCGGAAGCGATAGAACAGTTGCTTAACGAAACCACGGATGCTCCAATTCAAACGTCCCAGCTTTCAAGTTATGAAGCGGTGCGGCCAAAATACGTGGACAGCACTAACGTTCTCGGTTTGGTTTCATTTTCCATCATGTTTGGTCTTGTTCTCGGACAAATGGGTGACAAAGCCGTAGTCATGGTTCAGTTCTTTTCAATTCTAAACGAAGTCGTCATGAGAATGGTACAAATAATTATGCTATATTCGCCGTTTGGTATATTCTTCCTAATTCTCGGAAAAATGCTGGAGATCGACAATTTGAAGGACACGGCTACATCCTTAGGATTGTACATGACCACAGTTGTTACCGGACTAGCGATTCATTCCCTAGGAACATTGGCACTGATGTACTTCGTAATTACGCGGAAAAATCCATACAGGTTTTACAAAGGCATATTTCAGGCATGGATCACCGCTTTGGGGACGGCATCGAGCGCTGCCACTTTGCCCATCACATTCCGTTGTCTGGAAAACAATCTGAATATTGACAAACGAGTGACACGATTCGTGTTACCTATCGGTGCAACAATCAATATGGATGGGACGGCTCTGTACGAAGCCGTAGCATCCATATTTATAGCTCAAATCAATGCAAAAGATCTGAGTGTTGTCGAAGTATTTATCGTCAGTCTCACAGCAACTCTGGCGGCCATCGGAGCTGCAAGTGTACCAAGCGCCGGTCTGGTTACAATGATGCTCGTTCTGACCTCAGTCGGTTTGCCCACGAAGGATATTTCACTCATTCTTGCTGTGGATTGGCTTCTTGATCGCATTCGAACATCAATCAACGTGTTGGGTGATGCAGTCGGAGCCGGTATTGTGGATCATTTGTGTCGCAAAGAACTGGCAGAGAAAGATGCAGAAATCGAACGTGAACTAGACGAGGCCGTAGAGGCGTTCAGTAAACGCATGTCTTTGCCATCTTCTCCCAGTGCCACGGATCAACCAAGTGACAAACGTCGATGGAGCAAGAAAAGAATGAGTGTCGCGGCAGCTTTGAAGCTGCAGGAGAACGCCTCCCCATTAACAGCGGCCATGCCAGCCACAGCTATATTGGATCAAGGTTTACCCTCAGGGAACCAACCGTACACAACCTCTGAACCAGTCGAAGATATAGATGCATAAAGCTTTTCTTTCGGGATGAATTTTGAAATGTTGGCACCACAGATGACCATTGCACATTAGTTATTCAAACCCGTATCTAACAATCCAATTCGTCCCTTTCTTGTAGTACATTTCGTTTACCAGTATCCTTTGTGTCACCATCGTTATTGCAGGATAATGATAAACTAATTTAATTGGGATATCACTAGTCCAAAATAAACTAATAATTATGATCCACACATAAATAAACTAACCCAATTGGTTTTCCCGGAACTGATAGAGTAACTTTCAGACAGCTATCACTAGGATATTTCACTTTCAAGTGAATAATAGCAATCGTCACCTTTTCTATGCTTCTCTTGTTATACCCGAGCATACACTTATTTTATAAAATTCCATCACTCAAAGCAGACTGTAGTTTGAAGCATTCATTGGTTTGGTCGTGAAATTCAAAATCATTTTGTCTATTGTATTTGCACATAAAGTAGTAGTTTTCGGGTCTAGTCTGATAGAGAGGAGTTGAAGTGTCAATCTTCTTGTGACATGATTTCATCAAACCACAACTTATTCGCGTATTTCATCCCTTCGTGAAACCTATTGTATCACCATCAACCACATTTTTATCCAACCTTTTTACCAATTTGTGGCTTGTCTTATCGGTATTTTGACCATTGTACCCCATACTCCTAACTATCCAAATCTCAAAAGTTTCAATTCCAGGATTGTCCACGTGACGTATTTAAAAGAACATTATGATATGCATCTTGGTTTGTATCCACTTATGTTCGGTCCAGGATGTGTATGTAGTATGTGTGTTTAAGTGTACATAAAATACATATTACGACAGGTCGAGTACTGAAC
>STRG.3409.1
ATGCACGGGAAGGACCTTCGAACCATATTTAGGACTCAAAAGGCAGATTTGCCCGCAAGTTGGTGATGATGAGAGAAGGATAAGTTACAATCTAACCAGAAATTGAGCACCTTGTGTCGGTCAACCCTTGGCAGTGTGGTTGCTCCATTAAGGGAAAACGTGTGACCAGTCTCTCTGCCGAAAGACATGCTCACGCATTTGTCATCATTAACTGGGAGGTTCCAATCCTCGGACACGCGTTTTGTTTCATAACCTGCAATTTGCAGGTCTTCAACACTTGGACTCCAGAGGGTTACATCATCTGCGTACATAGCAGTGTTCGCAAGAAGGGCTGTCGGAAGATCGTTTATGTGAACCAAGAAAAGAATATGACCTAAGACCGACCCTTGGGGGACCCCGGTTGTTACTGTGGCGGGTTGGGACAAAACATTCTTGACTTTAACCACAAAGGTGCGGTCAGTAAGGAAGCTGCGTAGGATGGCCAACATGGGGCCTGCAATCCCGTATGTCTGCAGCTTAT
>STRG.17704.1
TGAGACTTTGCGTACGATTCAGCGAGAGGGAAATGGCAGAATATGCGACGTTTACAGGCTGCCACGGAACTGGACCTTAGAAGGTGGTGACGAAATACAGAGAAAAACCCTCGATGTGAGGGTATCAAGGAATCGAAGACTTGGAGGAAAAACGAAAGGTATATATTTCTACCGAAACGAGCCTTTCATTGTGTACCAGGCTGGTTAGCTGGAAACAGACGCATACACGACTCATCAGTCAACTTCCTGCGCACTACGCTCATTCAAAACGGAGAACACGGAGTACAAGGGAGGAAAGTGTATTGGACATGAATGAGCGCAATGGAAGTAAGTTACACATGTCTTTGGCAATTCGGGTTTCACCCGTTCGGGATCGCCAGGTTCCTCAGGAATAGCAGTGGACCTCCTTGTCCGAGTTTCATTACCAGTATTCGTCCAATCCGGAAGCCCGACAAGTGCACCTGTAACAAATCCACGGCGACGGATCAACGAGTTCAAAACACCCTCCAATATGGTTGCGTGCGATCTATTTACCGTTGTAAAGTTTGAACCTCCCAGTCGTCCTTCTGCGGTGAATTCTTTGTTTGTCATGGTAGGTGTTGCGGTTATGTCGTCTGTGATGTTGATGTTGCCGCATGTGAATCGGAAGACGCTTTAGGGGTGAGCGTCAGTGAAACTGTTTTGGGATCTCTTACAGATGCAGGTTTAAAGTAAGCAAGCTTAGGAAGGTCAGCTCTGGTGGACTCATGGTATCAGTTGCGATCAGCAACAAAGTACTTATAGCAACGTTTAACAACACGAAATGAACCGTCACACCGCGGATGAAGGAGATTACCTGCAAAGTCGACCCAAAAGAAAGCAAAAAGACAGATAGGTCAATCATGAAAAACTTGCATCGGGCGGGCTGCTTGCCGTGTGGCCGTAGTTTGGCGCACGCGACTGGTTGAGCTTGACATATAACGCTGGGTACAGGTCTGCAGCAGTGAGTTCAATGAACCTATTGCCTGGAAGATGTAAGACAGTGTTGTAAACGAGTTCAGCCGGGGGTAATGTAATTCTCCTTTAATGTGTTCCGAATGCCGAGGGGTACCACCAAAAGTTTTCCGTCCATATGGTGACGCACCAACCGTGGATGCTTTCATTTGACGCCAGAAAAGCTCGACCAGACCACTAGATGCTGGTGCATACTCTACAGCATCATTTTTTCGCAACCAAGAACCCCACTAAGATCGTGGAGGAGTGAGGGTGTGAAGTGATGGCCAGGGAAGGACGTAAAGAAGAAGGCACCTCAAAAGATGCAGACCAGATTTTTACAAAATTTCGTTCAACCGCTTCAGTAAATGGCCTCTGATGGGAACAGCTTAAGGCCAAAAGATAAAGCCATCAACTCAGTCTGAAATGTAATTAAAGCCATTCGGAGTGGAAAGAGAGCCCACACAACCAATGCTGACGTGCTTAAAGTGGCTGCCAGGCAAAGCAGACGTGCCGTAGGAAGAAATTATTTGGTGATAAGTTCTGCAGCCTTGGAGTGACGGACTGTTTTCCCCAAATGCGAAAGTCTCTGCACATAGTGAGCCAAAGGAATCGATTGGTGATCGGTTTCGCTAAAGAATGTAAATTGAAATGGGAAACTGAATAAAAGTGGTCAACAGTAGCTCGCTCAAAGTCACGAGGGGAAAAGGGCGAGGATTTTAGTTGAAACATCACGTAAAATGGTCTCGTCGTTGTGAAGGAAGGGTTGTTCAATGGACCTTAAAGTGGATGAAAACGGAGCTGCTGAAAATTATTGTCTGATCATTGAGCGACGGATGCTCTCGATAAGTCAGTTAGGGGCGATGACGAGTGATTGCGACCGGCACGAGGTAACATGTCAGCTACAATATTATCGGGACCATAAGAGTGCCGTACATCCGTGGGAAGTTACGGAAGAGTCCAAGTATCTGACCTCCCTCGAAGAGTGGCGATTTTGAGCGTTTCGCAATGCGTACAACGGTAGTTTGTGGTCTTTGAGGAGGCCCTACAATCGACCTTCGGACATGTACCAACAGTGTTTCATTATTAAATAAAATGCCAGTAATTCCCTATGGAAGGAGCTGTATCGAACCTGAGCAGGTTGTAGTCCACGAGAAAGTCGGCACTTAGGCCCGAAGCCGTCTTTGCTAACCTTTTGCAAAGCTGCGCCAGCTGCAGTCTGGGAGGTATCAGCCCTCAACACATAGGTAGGTTCCCAACAAGACTTGAGTGCGCCAAAGAAAAGGCATGTGAGAAGGTAGGTTTCACTTTCGCAAACGGTTCCTTGGCAGCCCACATAACAGTAATTTTTCCGGATTTCCGTGGAGCACGTAAGTGAAGGGTTTGGAGTCTGCGCCGTTGGAAACGAAACGGAGATGGTATTCACAATCAAAAGGAACCCGCCCAACATTTTGTGGATTTTGGGAGCGGGTGGCTGGTACTGGTGTCTCTGAAAAGTTGAGGCTGGGAAACCGAAAAATGCACATAGAAGAAATAATGGAAGTGACGTTGGTTGAGAGCTCTCTGAAAAGTTCGTCCAGACAGAAAACGCACTCAACTTCGTCTTTACTGGCGATCAGGATATCGTCAGCGTAAACAAACACAAGGTCGAGACCGCGGAGAGCTTTCTTTACAATAGCTGGTAGGTTTGTGCCTTGCTTCCTAGGCCAAAGGGCATCCAAATTAGTTCAAACTTTTCTAAAGGCTTGGTAATGACAGTATTTGGCATGTCCTCTGAGGCCACCGGAATTTGATAGCAGG
>STRG.31646.3
CAAGAACTTGGGTTAGGGATGACATCCTATCCTCGATTTGCTAACAAAACTCCGACTTTCAAGGAGTAAGAGGATTTCGTATGTGTGTGTGTGTGTCTGCTAGCATGTGCATGCTCGCATTTGCGCGCGCATGTGTGCATCCGCGCACCAGCATGCGCGCGTAGACAGATGAGGGCGTTGATATAGCCAGAACACACGCACCACCGCACCTGTGAAAATGACCATTCACGATTGGGCACTACACTCGGACCAGGTGCGTTCATCAGCCTGCATACACTGAAGGTGCTGACTTCGCCACCTATCAGCGAGTGAGGCGTCCCGATTTTCGCTTCACTCACCACAGTGTATCTTCGAAACTGACAACCACCATTCGCCGAGCGTGTTGAGAGGCTTGTGCATGCGCGTGCATGATCCATTTTGGCCGCGTTTGTGCCTGTGTATGTGCCCTACCTTACTTTAAGTGCCCGTGCGCCTGAAACACTAAATAAAACGGGCTCGAACAACAAAGAAGCAATTCACATATCTGGTATCTGGTGCCGGTCTGTGACCTTTTAATCACATCTGCGTTTTTGTTCTGCTGATCTCTATGCTCTCGTGATCCTGGCTTGATTCTGTTTGATCAAGGCACGTACTCAGACTATAGCCAGGAAGTGAATGAATAACTGATGACTTTCAATTTACCCGTCTCTCCATCCGTTCTGAATCGACCGCATCCATTACTTGTATCTGGGAAAACACATATGGATCCCTCAGTTATTTGCTCCCCCATGGGATCGTTCAGCCCATCTGGCGCAACGAGCAGTTTGCCATTCTCACCGTACCTTTCATGTGCACATTCGGATACCAACACATCAGCAACAGCGGCAGCAGCCCTGATTTCCCGGCTCAATCCACCCAGAATGTTGTATCAGAAATCAAACGGAAGAACGTACGCACATACAGCACCATCATTTGTTTCGTCACCATCTTCTCATATGAGCTCGATATCCGGAACGGCTTGGGATAGAATTCCAAATAATCTGACCTCATCCCTGTTGCCGACATCCAGTTTAACCGGGAATGGCACAGGTCTTTACAGTCAGTCGACCATGTCATCCTCGGAACAACAAATGTCTCGCACTCTACGTTCTTTGACCGAATTCTCCACAGGAAATCAAGAAGGTCGTCACTTGGATGAGTCCGCCAAGTTCATACCTCAAACCACACCTTCGAATTCACACTCCCGACCAGCTATAGGCGTCCAAGCAGTCATACCCGAACCCATGGATTCATACAATCCGATTCAAATGGGTGACAAGCCATTAGATTCCTCATCGAAGTCCGCTTTCAAACCTCACACGCGGACCCCAAGTCCAATAACACAGCAACAAAGGGATTCTACATTGTATCCAACATCCTCGAATGTGGCTATAGCCGCAATGGCTGCTGCTTTGGCCGCTACTGGTCTACGATTTCCATCTCTTCCATCCACCCCAGGGAATCACCCGCTTAACGGACCTTCCAACACGACACTTGGTGGTTTACAATCGCTAACCGGCAGCACTGATACTGCAGTAAAACCGGAATTCTCCGCTTTGATGGCTGCGGCTGTAGCTGCCGCTGCGTCTGCAATCGGTAGCCCTAATTCCGTGTTGTCAGGTAATCGTCAAACACCTCATTCGGATCACTGTTGTCCAGTTGCCACACCGATCACATCGAACATGTCTTCCTCGTCCACCTCATCACTGGTTTCAATCATCAGTCAACCGATGGATGATTTGTCCCAACTACCTGATTTTAAACAAGCTTCCGCCTCGTTTATCCAGTCAATTCCCATGCCGTCGGAATCACCTGACCCAATGGATGGTGACAATCGACCCAAAGTGGAGCTGATCGATAAATATTTGTGGGACAAGTTTCACGTTCATGGCACCGAGATGGTAATTACAAAGAGCGGACGGCGAATGTTTCCTCCTTTCAAGGTCAAAGTGAGTAATCTGGAAAAACGGGCCAAATATATCGTCCTCATGGATATTGTTTCGATGGACGATTGTCGATACAAATTTCATAACAATTTGTGGATGATTGCGGGTAAAGCAGATCCGGAAATGCCCAAAAGAATGTACATCCATCCAGATTCGCCTTCGACCGGAGAACAGTGGATGCAAAAAATTATTTCCTTTCACAAACTCAAGCTGACCAATAACATTTCGGATAAACATGGCTACACAATCCTCAACTCAATGCACAAATATCAACCTCGATTCCATTTGGTACGCGCGAACGACATCCTCCGACTTCCTTGTTCCAGGTTCCATACATACACATTCAAAGAAACACAATTTCTGGCCGTGACGGCTTATCAGAATGAAAAGATTACGCAATTGAAAATTGATCATAATCCGTTTGCGAAAGGCTTTCGAGAGACCGGAGGCGGAAGAAGGGATAAAAAGCGTGGGGATAGCATGAAAAATACCGGTACACGACCAGTTCATCATCCGGTAAACGAAGAGCAACGCGATGCCATGGAAACCTTTGATGGTTCGAATCAAACTTCGTCGGACACGGAGAACGATCAGGAGCCGGAAGATTTCGATCCGGACAGTGAGATGAATGAGAAATCCGCTCGTACGGACTCGAGCTTGCATCAACCACAATCTCACTCGCATCATCATCATCTGCATCACCTGCATCATCTACATTTACACCACCAACACCATCAACACCAACAGCAGCAACAACAACAGCAACAGCGTCACCACCATCGGCTTAAACAGACCATGAAACGTATGGGAACCAGACGTCCATTGACAGGATCACCACAATCAGAGAAAATTCGCCGCTTCAATGATACTGAGCTGTTTCCAAAGCCACCTTCAAACGGAGTTCACTCCGTGGATTCTTTACGGTTGAGTCGACACGGGGACCAACTCGAAAGGATGCAGAAGTTCACGTTGGATGGACCCCCGGTTTTCTCGCAAAAACAGCAGCAGCAACAACAACAGCAGCAGCAGCAACAACAACAACAACAACAACAAAATAATAGTAATAAAAATAATCCAACTTTTGACTTCGATTCCCGTAGACTGTTGCTCCCGTTCCTTTTTGGCTCCGGTAAGACTCCTCCCAATGTGACGATGGTTTCGCGTGAATTGAATAATTTGATCTATGCACCCATGTCAGATGATCATCAACGTCCTGTGCTGATGGATGGTCAATCCACCTTGCCTAGAAGTTGTGACAAGGTGTCCATCCAATCCCCTGGTGATATTCCACTACCGCATCCGTCACACACCACACCGACTGGGTCTGTTCCGTGGATGAACACACTCGATTCGTCATATGGACGGGAAAATCTCGCCATGGAATCAGGGGGTTTACCGCTGCCGGGGAAATCACCATTTCCTCAACCGTTCGACTCACTCATGTCGAAAACCAGATCAACAACTTGCCCGATCAGTCAATGGCGAACTTGGGACGACACTATAACCAATCCGTGCTATTTATCTACCATCTCAAATTATATCGGTCAAAATCCACAAATGCTTCCTCATTTACTTGCATTCATGTACCAACAAAATTTACTCTCGATTCCCACCGTGGCGAAGGATGACGAACATCCGACAAACCTGTCCTTAAATAGCACACAACAATCCGCATCGTTCGGGTTTCAAGACACGGCGGCTAATCAAAAACAAACGACCGCGGGGAAAAACAAATCTGAACAACTGCACACTATCCATGTGGACTCCAGTCCTAACGGAATTGGCGCTGATAATCAAAACACATCCCCGATCACTACAAATAGCAATAACAGTCATGGTAGATTCGGTGGTGGTAGTCAGGCGGTCACCAATTTTTCCATTTCTGCTCTCACCAGTCTACCGGACTCATCGGTCAGTACTTCTCCGTCAAACGCTTCCCCAGAAAGTCCGCGATCGAATTTATCTTTGGGAATCGATGATCCGACCACTGATTTGGCTCATGCAATCGAAGTTTCCGGAAACGCAAACAAACGTAGTCCAATTCCAAGGGACTGTTCGTCGGAGGCGAGTTTATAAACAGCTAACTGCCACATAATGAACGGTTCATAGCAGTTCATGAAAGTTGTACTGCAATTCACAATAGACCAGGCATCTGTGATCTTGTTGGGTTTCTATCCCCATTCACCTCACGTCTACCCCATTTGTTTCATGAAGTGAGAATAAAAGAGCAGTGTATCCGTATTACTTGCACCAATCTATTTGTAAATAGAAATACACACCATATGTACTCATTTATTGATTAACAGCTTTGTGTATAAACCTTACAATACACTTTACATGCATCCAGACAAACTAGCAGACATTTATGACTTTTAACCATTGTTTTTTCCGAGCCAAGTTGTTTAAATTACTACAAAACACAAACCGAATCACCGTAGATTGATGTTGTCTGCTTTATTTTATCACATAGTTCCGTGTTCGTGAATATACGCGCGCGTGTATCCCTTTGACTTGTGTGACCTGCTCGCATCCCCATCCCATTCGTCAGTGTCCGTCAAGCTTGCAACTTGTACACTTTGGACGTTAGTAACAGCTGACAATGACCAAGGCCACCAGCCAGATACGAAACACCAGGAGCACGAACAGTGCAACATTCAGAATTTGCAGGGGATTTACTCTATTTATAGAATTCTCACACTCATTCTCTCTCTCTCTCTTACTCACTCTCTATCTGTATGTGGAAAAGTCTTCTAAGTTCGCTCATTTTGTGGTCATTTTCTACCACATCTTTCCCGTACAGTTCACCTGTGTTTATCAAATAAATGCACCCCTTCCTATCCTCAT
>STRG.24548.1
TGAGCAAAGGTGAGGTTTCCCGAGGTCAGAAGACTAGTACGGGCAGAAACGAAAGGACCTGTGTATACTGCGCATGGTCTCTAATGCGAGCGCAGTGGGTGACGGATGCGAAAACTTACCGGAGGGCAGACGGTACCCCGTCGTTAGCCAAAGGGGATTTTTGAAAAACGGTGCTAGTTCCTCTAAAACTACAGGCCTTCCGTGGTGGCTTCCTGAGGTAACGGAGGGGCAGAACATCAGAAAAGTTGTTTGGAGGCAGAAAAAGAGAACGTAAATGAGTTCAGTGTGCAAAACAAACCTCGAACAGGCAGCCACAAAGGCGGGCTGCCCAGCCGCTTACGGCCAATCAGGAACAAGTGCGTGTCGTGCGCAATCACGCACGCGGACGGAGCAGTTATGGTCACACCGCCTTTGGACACGCGCAGCTGTGACTGGCTCGCGCGGGACTACGCGTGTCACACAGCAGGACACATTTCAATTGGACCGCTCCACGTGTGAAATCTCATTGGCCAGGCATAATGCTCACCCCGTGGTCTGAATGGAGGAAGATAGATAAATAGGTAGACACGTGATTCGATTACACTCTTCTGATCCTTGGGTGCTCCTGTAACATGAACCCAATGTTCCACGTGACTAATCCAGTCTATACGTATCGCGTGCCCCCCATACATCCCACTGAATTTACCACGTATCATTTGGAATCTATCCCCGGTCCTATGCAAAACAACCCTCGACTACCATTGCAGCAGCAGCAACAACTAACGCAAACGGAGCAGCTTCAACAACCACCGAAATCAGCGTGTGATGAAAGCCCACCAACCACCAGTCATACTGCACCTCGCAGAGGAAGAAAATCTGCTGTCCCACCGGAGCAACGAGAACAACTGCGTCGGCTGAAAAAACAGAACATGGAGCGCCGAAGACGTGCGTGCATTTCTGATAAAATGAATGCCCTTCATTCAATGGCTATGTCTGTTGTTGGAATTGATCCAAATGAACACCAGAAAGTTGAAAAAGCCGACATACTGGGGATCTGTTACACTGTTCTTGAAGGAATTGCCAAAATTGCTGATGAACGACCAGAATTACGATCACAACTGCACGGACTACGATCATATCTTCGAGATCATACGACACAAACACCTCCGATTCGATGCACAGATGAGCATTCGCAAAGCAGTGTTGGTTCTGAAGAGATTGAGGAACGAGTTTGCAAACCGGATCCGGATTCATGCCTGGTGATAGACATGGGATATGATGACAAGGAAAACCAAACACCCCAATCCCCGCCGGTACTAATCAGAACTCCAAGTAGATCTGCGTCATCTCGGTTCCCGATTTCAAACTCATTGAACTGGCATTCCACACCGTCAAATGCATGCTCTACTCCGCAGAATTCAGAAGACAGTGGCTATCCGAGCTCGGCGGAAAAGGGCCTGGGGATGAATAGGTATGGCCCATTTCGAAGCCCCTCTGTCGAAAGGCTACCTAAAACAGGTGAAAGATCCGCATTCCGTGCCATAAAACCAACCGCTACCAGATCATCCACATCTCCATCCGTATGGAGACCATATCTAGATGATTGACACTTTTTCCCTTATCTACCTTCATCAGATTCGAATATCAAAACTAGAAGTGAAGAATATGCGCCAACATGACAAATTCTACACACAGCCAATTTGTATATATTAAACTATACTGACGTATTTTTCACACAGATTTCCAGTGATGAATACAAATGCGACTTCCACTTTTTTT
>STRG.28075.2
CTGACGCACGCATTCATCCATAGTTCTTGTCCCTGTGGCAAACAGGAATCGTAACTGTGAGTCCTGGAATTGTAAAAACAGAATTTTTTGTTCAATCTGTAGAACTCCAATGCATTCCGCACAGGAATAATGCAATGCAACAGCTGCGCCGAGGCACCCGCGTTGCTCAAATTTGCAAACTGAAGTTGAAGATCCTCTAACGTTTTTTGTATTTCGACAACACCAGTTGTGAGATCGTTCATCATAGCTGCAAACATTGGACGCAACAACCGAACTTGAAAATACAAACCAGAGTTTTCTCACAAGAGCTACTTTCGGAAACTCGACCTTTTTCATTTGCTTTCTTCGTTACCATTTTTATCTCACTGGGAACAGAATATCACAATTTATAATAAACTTTCAC
>STRG.68825.1
CTGAACTGAACTGAACTGAGTTTAACTGAGTTGGACTGAAGTGAACTGAATTGAACGTCAAGGTTGCGCGTCTGTGTTTGCGTGGACGCGCTGCGTGCAAAAATGAGACTGGGTCCGCGGGTTTTGTTGTGCTATCATATTTTTTTGCTTGTGAATGTCTACGCCGTGGATAGAAAAACGTGTCAGTTATCGGGGTTTACAAACCAGTTGAAATGCTCTTCTTGTCGTGAATTGAGTTCATTCAACCTCACGAAGCTTACGGAAACCTGTGAATCTTGCTGTAAAGATGATGAATCTGCTAATAAAATTAAGAAAAGCCCGTTCGTTCAGTTGGTTGCGTGCAGCTGATCCCTCGATCGATATCCTCAAGTTCTCGCGTTTATCAGCAGCGGACGTAAAAAGCAGTTCAAAGGTTTCAGTATCAAGTATATTAAGGGCCACCGTCCAGCACTCCAGTTGTTGAACAATGATCGAGAAATTGAGGAAGAGCATATTATCGAGACGTGGGACAGTGAATCAATCTTCGAATTTCTACAAGAACGCATGGAATTAGTTACGGAAAACAATCTCCCATAGATTTTACAAATCCTCATATTCGTTTTTCGTTGGATACGAGTCCCGAATACATACTAGTTCGCC
>STRG.54309.1
CTTGACTACAGGTTGACACGTATTGGACCACAACAGGCGTTCGCCTTGCGATTATTTTGGTCACTGTAAACATGCGGCTTTACAGTATATTTGCCAACCGTGTGCCTTGTAGAACTTCGCTCAGACAGTGGCTGCGCTGGATGAGACAACGTTAATTATTCAGCGACCGTTAAGGACGTTATGCGTGATACCACACACATACTCCCTTCTTGTTTGGATCAGGCATCATCTACGCCTGTAGTTCCAGTGGCAGGCGCTGAGACGTATAAAGACGGAGAAAGCGATTTTCTCAGGAATATCAATGTTCACTGCAGTAAACCTACTGGATGACGAGAATCTGGACGTATGCGTCATAATCTAAAAATGGCTTTCTGCTGATGAGACCCATGCCTCCATTCCGAATGTGGATAGTGCTAAATTCCACAGTCTAGTGAGGAACCATGCAACATTTCCGGATGATACTCCTGAGACCGGTGTTAATCTTGATTCATACTGCCATCTATGACAAAACATGGAGAATACTACGTCACCGTGGGGAAATCAGTTCCCATCCAGTGACGGAATGGTTGTTATGGGCCTACTTCCCAAAAGGACAAAAAAGAGGCCGAGCAACTTATCCTCCGAAGATGATACGCCACCCATAAAGTTTGGAAAAAACACTGCACCACGTAGTACCCCTTCCACGAGCACCAAAATGGAAGGAAATGCCACGGAACATACGGTCGTTCAGAAATCACTGTGGCCGAAACCCGTAAATACACTAAGTGGGCGTCAGTTTTCCTCGGCGTACGCTGAAGAACGAGTGCGCGCACATTTCTGGACGCAAGAATCAGAACAACTCCAGAAGCAAGCAACCGGTGTTCGTGCAAATTCCAATGTCCCGTCAAGACAAATTCAGACTACTGCTTCACAAGGCGAGCAACGTGAAACTTAGTTTTCTCATGTCTATATTTAATTATGTTCGGATGAATTACCAACAACAGATTACTGATGCCGAGGTTGCTGCGAAAACAAGTCACACTAGAAGTCAACTATGCCGGTACGCACAGTAAATGTGAATTCAGGAGGACGGCTTTGCACTATTTCATAGTTGATTGGGTGCTTCAACAACAAGCCTTCAGTGCAAAGGAAAAGTCTAATGTTTGTCGTACCAGTAGAAACTGGCTGCAAGACACCGGACGCAATTTGAAACGACATGGCATGAATGATCAGGGCCAAACAAACTGTAACGTTGACGTTGATGCCTAATAACATGCCCGATGTACATACATTTCTACGATAATAGAGCTTGTAAATTAAACTTTCTACGGTCGTTCTCGCATTGTGGAAGGCGTCGGTTCCATCATTCTTAGGGTAATGTCGCGGATTGTTAACAGGAGGGGAGCTGAAAACCATTCTTTGGTGATATTTTCATACGTCATCGATGGTCCGTTTTAGGATATTGTTGGAGTAGTGGCGGAGACGGGAGTTACCGGCGGTAGGCAGAGGTAATTGGTCGCTATTTTCTGCGAATCTCTGACACGGACGACACCTTCATAAGTCGCGACTCAGCAAAAGACATTACCGAACTACTGCGGACATTCAACAACGCCCACGCAATGACCACATTTACAGTGAAAATATAGACGGACAATTTTCTCGCTTTTCTTGATGTAGGATTACGTAGAATGGAGGACAGACATTAGAAAGGAGGGTGTATAGGAAATGTACATGGTTGGGACAGTACACACATTGCCTAAGTTTTGTCCCCCTGCGATACAAAAAAACTTAGTGAGCTGTCTGACCTACAGAGCAAGAAGCATCTATAGTCCTGACACTATTGCCCAAGAATTCGAACACATACGTGACACATTATTAAAAAACGGCTATCCAGAACCGTTTATTCGTCAACATATGGGGGAGAGGAGACAAAATGAAAGTGCAAATGACCAAGAAAAAGGATATTTTTCTAACTATCCCGTTCAAAGGTGACAAA
>STRG.22036.1
AGTTACTCCCGTGTCAACAACTGTGACTCCTTGGGTGGTATCACTTGAGCCCCCATCAGAAGTAGAAGTAGAGTCATGTATTCGATTACTAAGGCGGGGGAAAGCGGCAGGTCCCGACGAACTTCCCCCAGTTCTTTTCAAACTGGGTGGTGAGGCGTTGATAAAATCACTAACCGCCTTGCTCCGTGACATTTGGAACTCGGAGCGTATTCCGTTAATATGGAGCGAGTCATTGATTGTTCCCATCTTCAAGAAGGGAATACTCAATGATTGTAGTAACCATCGTGGGATTAGCTTAATTCCGATGGTCACCAAAGTATTAGCCTCGGTTTTGCTGCGCCATCTGACACCAGCTCGCGAGAGGAACACCCGCGACTAGCAGGCTGGATTCCGCTCAGGTCGAGGATGCATCAACCAGATCTTTACTCCTCGCCAACTACTTGAAACGCATTGCACACGCACCGCCGACCGACAATAATGATTTTCTTAGACTTGAAAGGCGCCTTCGATTCAGTTGATCGAACATCGCTTTTCAGTACTCTTCATCGAAAAGGTATGCCCCGGAAGTTCGTGAACCTAATGAGATCATTGTATTCTCATACTTCTGGCAGCGTTAGGGTTTACGGTGAACTATCCGGTCGGTTCGAAATGACCAGTGGTGTTCGATAGGGATGTCTTTTGTCTTCATTCCTGTTCAATGTCGTCATTGACGACATAATGGAGAGTGCGTTGCAAAATCTTCAGGATGTAGGCGTCGAACTAGGAAATAGTGGAAAGCTATGTGACCTAGATTACGCGAACGACGTTGTCTGCTTGTTCGAATCCACGGAACATGCTCAACGTGCACTAGGTAGACTCTCAAGAGCTGTAGCTCCATTCGGCATGCGCTTTGCACCTTCAAAGTGCAAGATGATGTTACCAGACTGGACGTACTAATTCAGAGAACGTTCTGTCACAGCGTATCCAGCTTAGTAGACTTCTTTGGTTGGGACACGTGTTACGTATGTCAAACAGACGCCTACCATACCGTGTCCTATTCTCCGCCCGTCCTAGGGAGTGGAAGTGACCATGTGGAGGTCAACAGATGACGTGGCAGCGAGGAATGAGAAAATGTACAGCAGACTTAGGAAAAGTAGGTGCTTCACGTCTTCGTGGTTGGGGTCCAAAAGATCCGTCTACCAGTTGGCTGGAGACACTGAAGGATATGGCAGCGAACCGCGAGCAGTGGAGATCGAGTTGTCACTTTCTGTTGAATCAGAATGATTGATCGATGTTTGTTTGTACAGTTGGACCGTATATTCCGTGTGTTGGCT
>STRG.51068.1
CGTTCTTTTAAAAAATTTCTAACCGCTCAGGAGCGCGGTTTCGTTGACCACGTTTCGGACGGAGCCACCCTCTGAAATGGCAGATTTGTTGGACGAATTGTCTGCTCATGGGTTTGAGATCGTTAAAGATGAGTCAGGACAGGTTCTCGTGAAGCTAGTTTTCATGGACGAAAACGATGAAGCCACTGGCTATGCTTTGGTTGCCCCTGAAGACGCAAAGAAGATCCTGTCTGGTGAAGCGGCATTACAAAATGTAGTTGATGACGAAGGGAAACAAGTTTTAACGTTGGCACCTGTAGTGCCTGAAGATCAGGACGACTTAAATCAGCATCCAGAAGACGATGCCACCACATGTGCCTCATCTGTTAGTGTGGCGGACGTTGCGGAACCCCCAAAGGCTACTTCTGTCCCTGATGAGTCGAATTCTGGAAACGAAGTGGACGTTTCTCCCGCTGTGCAACCAATGAAAGCTGATGAAAAAACCACAGGCATCGTAACGAATTCCACGAGTGAGGACGGGAACGCAGGAGTCGAATCCGCTCCAGTAGAGAACGAATCCCTCCAGACTATTCCTGAAAACGTTGAGCAATTTGTTCTTAGTGAACAGACGGCAATGGTGAATAATAAACCGATACAAGTCGTGACCCTCATGGATTCACAAGGTCAAGTGCTTGATCAAAAACAAGGAGAAACTGGGGAGCAAGTTGTTCTCGAAATTTTTCGGCAGATGTTCTCATACGAACTGCAAGGTCCTTCTGATACCGGCGAGCCTATTACG
>STRG.23194.1
GGCATTCTGATTTACTTTTATCAAAAAAACGGATGGATGAGGGTTATACACATCTTCCAGATCGGTTGTGGACAAGGGACACTGCATCGAAAGCCGTTATTGTTGATAGTGCGATCGACGCGTCAATGGTGCTGTTCCTGGTACGGATGAGATGTGCTACACCCGGGCACCACAGTCGAGTACGCATTGAACGTGAGCACATAATAAGACGTGAAGCATGAAGATTTTTTGGTCCGAATGATTTGTAAGTGCATTTACGAGTGCAAAAATGTGCTGTCTCAACAACCGAATAGTGGTGACAATCTCGATACGATGGATTTTGTTTACCGCTTCGTGAAAAATGAAGAGACAAAACAATTTGTACAGGAATGAACAGTAGTATATAAACGAACCGGTGTCCCTGAGCACGACACTTAACAGAATGTACCTTGTAATGCTTTAATGGGTCAGGCTTGGTATTCAATTGAGCACAGTGGGAAAAACCAGTTGCTTTGAAACAATATATTCATTACGTCAACACATAGAAATCGGGCCGGAAGTCACTGGAAAATAAACTTAGGCATAATCGACTGTTTTGTTTCTGGATATATATATATATATATATATATATATATATATATATATATATATATATATATATATATATATATATATATATATATATATATATATATA
>STRG.1456.1
TTACAACTGGCAGTGCAACCAAAATGACACTCATTCCAAAATGCTGAACCTTAGACTTTTCAAAACGAACAAATTGTACGAAGTAAAAAGTTTACATATTGGTTATATTTACAATCTGAATCTAAGGAACGAACTTCTTCCCATCACGCTGTTTCGCACCGAGATCTGGAAAGGATAACAAAAGTGTGAATCAGAAATAAGATGAATTGTGGGACGAAAAAAAATATACGTATGGATATGAATAATCAAATACATACAAATATAATACTGCAGTGATATATATGCTACCGACTCCGAAACGGTAATTAGTTAAGTAAAGTGAAGCATGAAATTCGTTATCGTCGTTTGTGCAAATAATTAAAAAAATTTACCATGGGACTGCAAATGCGTGATCAGTGAACGTACCTGGCAGTTTTGCGTCCTAAGCCTCGATCTCTTGCGTCGGTAGACCATCGTTTCATGGTACGCTCCATCTCCAGCACAGACTACTCCCGGAAACGATTGGTGGATTTTAAGGCATCTGTAAATAAACAGTAATTACATTACATTAGACTGACCAATGACGGCTTTAGGAAACTTGTAGCTTCCCACTGCAATTTTACCAGCTGTTCCGGTCCAATTGCACGTGAGTGCCAAATTCTCCCCGATCAAAGATGCAAGCATTCGGCGTATACTTGATCCAAGATCGGTCCACAGATGAAGCTTATGACGTGGAATTATTCTATCACTTACAGTGCCCGTGAAGTTATTCAGTACTGAAAGATCTTCTTCCAGTTTCAGAAGATCTGTGATATTTTTTGCCTGTAAAGGCTCGTAGGCCGTCGTATTTGTCGCATCCAGGCGACGAATTACGCCGTCAATTTTGGCGATCATCAACGCTATATCGTTGCAAATGCCACTTAGGTTTGATAGCATCCGTTCGAAATAGTCCGGTAATCGTAGTAGCTGATAATGAGAAACTTGCCTTGCCACTAGCTGGCGTAAGTGGGCACAGGCTGTGGAGATAAGGGCGTTGTTACAAGTTGTGTTGTGCAAATTGCAGTATAGGAGTGTTAGTAACTTTTACGCAACATACCTGGGACCGGCCACCTTTGACAATATGGCATCTTCCGTGGGTCTCCTCTGAGACTTCAATGTTGGTGGACTATAACTAATATGAAACGAGGACTTTGCACTGGGCTTACCTAGGTGATGAATGGCCAAGAGCCATGATATCACCGGGGGAGTCGGTGAATTGTATCGGAGACTCTCTTCGAATCCTCTGCGACGGAGGTATCCCGACAGAACTGTCATCCGATGACAATGGTACCGGTATTATAAAAGGAATGTGATAATGTATAACAATGCACCTGCGGCGAACGGTGTACCGCTGCGAAAATGGTGTCATGGGCAACGTATCATCCGTTGACCCCAACATACCGGATTCGGCAAGAAAATTCCTTTCGAATTTAATTGCATCTCTGAGATTATCTGAGAAGAATGCATATAACTGGGAGTGTTACCTGAGTGATAAATCTCATGAAAATCGTAAGCTGGAACCGTTTCCGGCAAACATCCACCGTCCAACAAGAGGCGTTGGTAGGCCTGAAAGGTGGATGACTTCGGCCAGCGCCAATTGCTGTGAACAATGGCTACCGTGTCATCAACATCAAACGTGACGACCAAGTACATCTAAAAAAGTTAGTAATCCAGTGGAAAATGTTTAACCATGTCAATAGGGAGGGAAAGAAAAGGACTCACACCAACATGATGTTTGTGGTGTCGACGTGATCGAAAAGCCTCGTCGTCACGTAACTTGCATTTGACATGGGGGAATGTCATCCTTTTGTCTCAGTGAAATCCACGCTGGATGCATTTATCACAGCCAAAGTAGCCAGTAGGACCTTTCACTTGTCTAATAAAGGCCCGTGCCGGAGTATCACAGATTATAGATGACAGGCGACACTTCACAGACCTCTCACCAAGCTTGGGGTCTTCTGTCAACAAATGGTTTACTTCTCTGACAGTTGCACCCACATAAGATGACACCTCTGATGGTTTCCCTCGACCGCAGTAAAAACCGGCGGTAAGTACGGGCAAGGAATAAGGCTTAACCACCCTGGCAAG
>STRG.29125.1
AAATCGATGACCTCCGGGACAGACCGGTTTTCAAATGCCTGTTCTCAGCTTCAACCCTATTTGTGGTATAATTACCATGAAGCGAATAATGCCGGGTGGCACATGCAGCCCAGCTAGTCTTATACCGCATCCAAGTACTTTTCAAGTACTGGGAAGCCTCGGAACTTCGACTTTCAATGGCGGATAAGAACCTAGTGAAAGCTGCGATGTCCTCCGTGTACACCATATTGCGCATCCACTGGAATATTCTACCTCGATCTGTGATGGACACATGTGACAGCAGACCGCATCGTCGATGCATATCCTTTACGACGTGGAACCTACAGAATACAACCTGCGCCTCCGGGTACTGCGTCCTCAGAGCGGTATACTGCGCCAGACTGTGGTCTACCACTATGGTTTTACGATTTCTGGACTGGGAAGGAGACTGAGTCAAACTTTCAACGGCTGTTTCGTAGCTAGTGCAGCTTCCGTTGGGCATAAAGGCATACAAAATACAGTGCCCTAACCCGGTGTCGTCCACGACCATAACGTGCCACAAGACATACCCACGGCAATTCATTTGATGTGTGGCATCGGCTAACATCAAGTCACCGAACCTGCCTACCAGCTAGTTAATTACAAGAGGAACAAACTGAATAAACCTAATCATGCTATTGTCAATACTGACCTATGAATACCCCTGAATCCTCAATAACTCACCTACACGCGTTGCATCTTTAGTGGGGTCAGCGGAACCTAATCTTTTCTTTATGGAGTGAAAGTTGTGACTGCGAAGGAGTCGGCTAAACATTCGCCGGGTGTAATCCCTAAGGTTGGCAGTATTATGAAAATTTTCCATCATACTTAACACGTGACTCTCTTGGTCACTGGTCAAGCGGCGGTTACGGACGTAATAACCACCGGTCTCTCGTTGGAAGTCGTGGTTGTGGACCATGGCCCACTGTGACCCCATGTATGATGGGCCGGCGGCAAGCACCGAGACGAACGCTTGGCAACCGAGGTTGGGGTACCTGCAAACAGTTTCCATTAGC
>STRG.61811.1
GTTCTAATATAACACGATTCAATCAACTATGGGAACCTAGTCGGAATTTCAGCAGCGCGTGGACATGGCCGTACTGATTGTGCAGTCTCGACGAGTCGGAGTGTTCGTGTTAGGCGCCGCATTGACACTGATCATCGCTGCGCTGGCCACGGATGGTTGGACTTGTGGGAATCTGTACACCGATTGCAAATACAACCGAGACATGATTTTGACGGTTTTCGGCCTTCTTGTCGGTGGTTCAGCCTGTATATTGATCGTATTTATGCTTGATCTGGTCGCATATTGCTCACAGGAGACAATCGTTCGTCGAAGTTATCTTATAACCCGACTTACTCTGCTGTACTTGGGAACAGCAGCTCTGATGATAGCAGTAATACTGTATCTGGTCAAGTTCAACCGTGAGTGGTCATTTTTCCTGGCTGTCTGTGGTTCCGTGTTGGCCTCGCATGTGGGAATCTCCACTTTGATGGTATCCTCTTGTTCTGACGGTCGCTTCATATGCTGAAGAACGAATCTTGTCGAGCGCTTTATTGTATGAATGGATGATCGATTGATTGACTCAATGATTGAATTCGCGCCCGTTTTCGGGACATAAGCTACCATGCATTTCAAGCTGAAACGTGTCTCATGTTCCATCATTTTTTGAGTGTACTGCTGTCAAAAGTGCTACTCTGTATCACTCATTGTTTTACTTCCCATTTTACCGGATCCCCCGATTCCACTTGGACAATCGTATTTGCACAGATCACTGTGTTTTTCAGAAGGCTTTCCAGCGGAACGCCAGCGTCAACTATATTATTAACAATACAGTCAATAAAACTGCTGCTTTTATTCCTATTCTTATCATAATATATGCTGTCTACGGTAAAATATTTGATTCCGAAGG
>STRG.79590.1
AACGCTACCTGACCGCCAGTTACCATAGACGATTTGTCATGAAGCATTGAAACAATACTTCGAACAGGCACTGGCGCGTTTGTCGGCTACCCAAATGATAGACCTCGAAACGACTCTGGGATGTTCCGCGCAGGTCAATATGGGGATTCTTTGGGGTAACCAGTGCCTGTTCGAAGTATTGGGGGTTCGTCAAAGTATGCACGGCCTGAGTGGTCATCAACCACGCCCTCAATTAGGTGTCGTAATAGTGTACATACTGCTGAATGTACTCTGCCACGATTTTGCAGGGTCCACACATGGACTATGCCCTTGAATGGAACAGGAAACAAAACCAAACAAATAAGCAAACGGCGAACGAGTAGAAGCGATATAAACAGAACACCAGCAAAGGGAGGATTACTGGTAAATACGGAGGAGTTTTTGCAGTTTGTAGACCGGACGAAGCGCTACTTTTACGAAGACGAAGCCATTAAACGACCCTCAGGAAGTGAGACTCGGTTTTTTCAGGTTTAAAAGCCCTGTGCGCAATAGTGACTATAACTTATTTCAAAGGAGTTGAGTTTGTTGTGAATAATTTGTCTGCCGGCACTGATTAAGGTCCACAGTTATGATAAATTTTACTGCTGCCATTATAATTAATTTGGCTATTACTGTCCCCGTCGTTGCCAAGTCTCTTAAATTAAGCTTTTCTACAGCATGGAGCCAATGTTGGTTCTATTTCCGGTTGAAATTTGGTGTGGTTGGATACAATCAGTATGCGCAAACTGCTGCGCATTGATGAAGGCATGTACGGCTGCACCTGAAAGGTAGCTATGCTGTGAAAATAGGTCAGAGGGTAACTGAGGGGGAAAAATGATAGAATAATTCAGTAGAGGAAGATATCCAGTACCAAACCTGCCACTGTTGGCACCAGTTTTTTATGGGTAACTAAGCTTGGAGAATTTTTGTTTGCATTGTAGACACAAATAACTGTACTGGATTTGCCCCTTCTGCTGTGAGTTCCTCCGGACAGGACGCAAGGCGGTAAGTGCAGGTGGGATCCACTAGACCAGGTCCGCTTCCAGCACCGGGACTTGTGGACAGCACACAAAATATGGCCAATGAAGATGATAAGGAAAGCACCGTAATGGTGAGCACCACTGTTAAGTAACTCCCTCTCAAGAAACCGATACATTCAACAGTCAACGGAGAAACTAAATCCGTAGGCTCCCATTCGGTAACCGAGAGCCATGAATCACGTAACAATCAAGTATCCTTGCCTAAGCCACAGGAGATGAAAGCTAAAATGGTGCAATTTCTTACCCGTAGGAAGAAGTAAGATTATGGGTGGTGGGGAAAAAACGGCGAGGAAAAGGAAGACCAATACTGTAATGAGTGTGGCTACCAAAGGAAGTCGCGATACTTTCTAGTGACATCCGAGAACTAACCAAAGGAACGGAAGCCCTGCTGAACGAAAGAAAGCGTTTTTTCCATGAGCTAAACTATCTTCAGGGACAATATGAGTCAGCTTTAGGAAGGCGTGC
>STRG.72946.2
GGTAAACCACATTATTTACATCACCATATTTGCGTAGAACTGCAAAACTTCGGAACGCCCTATCACCTCTGCGTAACTTATATTCTTCAAGCGCATATTAAATAAACTATCTTCGCTGTGGATTGTCCCTTTACTTGTGTACGGCAATTTCACTGAATCAATAGATCGGAGCCCAGATCAGTTCGGAATGTATTGAAAAAACGAAGCGCCGTGAGGGTAAGTGTTCATTGTTTGGTAACAGTGTTGTCGGAAATAATGGTAGTCAATCGACATGTCAATTACCTCGAGCAACCTTTCTCAAGACAAGTTTACAATTGGGCTTAGTAGACGCATAGCTATTGCGTCAACCGCGACCAGCTTCCGGAGTCGGACTGCCTCCGATTGCTATGGGGGAGGGCACCTGAAACACAACACTGAATGTGTCATTTGGGTCAATCATATGACCACTATCGAATGGTGACTAAGGCTAGCACTGTCAATTGTGCCTATTTTCCTTGGCTCAGCCACTTCGGGTGATGGTCTATGATGCGTTCAGACAGATGTCTGGGCATGTGACCTATGCAAGATGCGCCACATGTGCAATTAAACGAGTAGATAATCATAGATGGATATAATAAGTCAGCAAAATTAGGAACCACTAGACACAACTGCTCGCTCTATCATGGTATGGTTCTTATCAGAGAGTGCTTGCTTTTCTAAGAACCTCATAGAAACGATACCATTGAACCCCACTGTTCAAATCCCCGATTTCTCGACGAACAAAATGGGTCAATTTCAAATGTCTAATCGTTATGATTAAATTAGCTTTTCTTAATGTTGTAGAGATTATCAGTTATCTGTTTTCATTTTCAATTATTCAGTGTTTTTCATATGGGAATTCATTTCCGTGTACGGGAATTTGACACAATCGGAATTTCACAAACGATATTCCACTTGATTGCAGTTTTCTGAAATAAAACGAAACCACCATGGATTCGACTCAGAGGGATCGACCGGTTGACCTTGAACGGGCCAATCAGGTATCAGATGATTTATTGGACCAAAATCAACCGAAACTATTGGATGCACGAATGGGAAAGTTTCGGGAAATCGATTGTTTCATCATGAACTGAGCAGTTTTATCGGTAAGTGGTGTAAAAGATGTGAAAAATGAAGACGTGTCTCTATACTCTGATTATGGGAACTGTACTAATTTGTTTAGGTAAAATCTGCACTACATCGGCGGAAATTCCGGGGGAAATCTCGACCGAGAAGTCATTGATTCACTTACTTCTAAATCGATACAAGGAATTCGGTGTCATTGGTCGTCCGGTGCGTGACAGTCGGATCAAAATGGTTATTCAGTATGGACTGCAACTCATTCAAATTTTGCATTTGGATGAAAACAAACAGGTGTTGAGAACGAATTGTTGGACGATTTATCGCTGGGTGGATCCATTACTGACTTGGAATGCTAGTCAGTTCGAAGATCTCAAAGTGGTGAGAATGTTACCGGGGCAAATTTGGACACCAGACATCAAACTATATAATTTTGCTGACGAACGATTGCAAGAATATCGAGAAGGTGGGCTTTTGGTGCACAATGACGGAACAATTCTTTGGCTTCAACAAGCTTTGTTTAAAAGCACATGCCAGGTTGAAACAACTTATTTTCCGTTTGATAGTCAGGTTTGCATGCTGGAATTCGGCTCTTTAACTTATGATAAAACGCAACTGGAACTCGATTGGTGGACGCCCGACGACAGTGAAACACCGATGCCATATGTGGACTACTCCGATTATGTACCTGCTAACGAATGGTTTGCCGACGGTGAGGCTGAGCGTCATTTGAGACACGAGAAAAGGACGAAACAGATAAGGTCGGTGAAACGGTATCGGGTTCGTGGTCATCTGGTGGATGGTGTGACAGAAGAACGTCACTATCCGGTATTACGATTTCTCATGGTGCTGTATCGGAATCCAAGTTTTCACATGTTCATTCTGGTTGTACCTTGCCTACTCTTGTCTCTGCTGACCTTGGTGGTTTTCTGGCTTCCGCCGGATTCATCGGCAAAAATGATGCTTGGTATCAACATTTTTGTGGCATTTTTTGTTCTGCTTCTACTACTGGCCGAATCAATGCCAACTGCTGTGAAAAACTTCCCTCTAATTGGTGTATTCTTTTGTCTGAATATGGTCATGATAACACTGTCTACTTACCTGGCTACGGTTTCGGTAAATTTGTTTTATCGTGGTCAAGCTGGACGTCCCTTACCGATTTGGGTTCGTCGTTTCTTCATTGACGGATGCGGACGAATGGTCTGGTTACGTCAGTATATCCCATTAGCTGATATAAAACGTACAGGCAGTGTGGAGGCCGGTAAAACGTCAGGAGAGATTTCCATTCGAACCAGCACGGTCACAGGAAGTTCAGCTGTCTTGCGAGTCAAGGAGGAAAGGTCAAATCTGGGTATGCAGGTACGTAAAAGGAAGAACTCATCCGTCTCTCAGAAGTACCCACAAATGCGCGTGAAACAAATCGTCTCCCTGAACGCGGAAACCGCTTCGCTCTCTGTTGAAGATCAACGTGATTCGGTAGAGAATCTAATCCATGTAATGCGACCGATCCATGGGGATGCTCGTCAAGTGAGTGAAGACATATCGTGTTTCCATCTGCGGCAAAAGACAACCAGCGAACGAGAAGCTATTGCAATGGAATGGCGCACACTTGCACTCGTCGTTGATCGACTCTTTTTCATACTCTATCTCATTATTATGGGAGTTTCTTTGGGTACGGTTGTACTGAAGACTGAAGTTATTGACATGACTTTGTTATTGATCAATCGGAACGCAATCTCGCTTACAGAGGACTAGCAGGTACCCACTATTTATTCGATTCTGTGTATTCCCAGTCAGTCACCAAGAAATTCACTGATTGTTTATCCCCTTATTACATCGGTTGTGAGTCGTCCATGCGTAGTCATGTTCACCATAGTGGTTGTGAATTTGTTATCAGGACGGCTTCTAATATCCGAATTTAAGAATACCTTTTCAAGTAGAAATAAAAAGCTTACGCCTAATATACGTGTTATATGTTGTCTTCTACCTTTCGGTAGGTAGGTAATATACGGGGACAGTAGTGTACATTTGGTAGGTTCAAGTAAGTCCTGTATCTACTTAAACCGAGTAATTCATCGTTATTCGTAACAAAAGTAACGTAGGACGATTACGACAACGCAAAAGTGCAATAGAGTATCGAAATGAAGCAGAATGTGTGGAAGAAATCAGCATAACCACAAATCAGCTTGATTTTCTGGGACTATGTTCCACCAGATTATCAGTCGACTCCTTGTACACCTCAAATCACCACTGACCTTCCGAAGGCGAATTTCGTGCAGAATAAGACTTAATTCTGTGGGCAGTGGAGGATGTTGTACTCTGAAAGTGCAGATCCATATATTAGAAATCGTATTATATAGTAGCAATATATTAGTAGTAGTAGTAGTAATAGATATAGTAGTAATATTAAAATAGTAACATCATCCTGGCTAAGGCGGTGGATGAATCGTCTGTTCTACCAAATTCGAGTTTGGATCACTACAAGGAATTGACAGATGACGTTGAAAGAAAATAGGAAGCTATTTAGTAGCGGAAGTCCGCCTTCTCATTTTTCGTTGGATAGTCTTCCATGCCCATTTGTCTATCTTCAGAACTCGGTCCAATGACCGGTGGTCGAAAGTCTCATGTCTTCGTGTATCCCCAGCTCTTGCTGACCAAGCTTTATAGGTGTATGTTGCTGGTACGAGGCATATGGTGGCTCATCCAGCTACTGATTTCATAAACCTATGGAAAATCCAATCGC
>STRG.695.1
GTTCCCACTGCATGATGAATCTCATGTTGTGTAAAACCTAGTCTACTACTCATATACTAACCAAGCTGTGTAGGTTGTTTGCCGGAATGCCTTCGTTGTACTTTGGCCCCTAAAGAGAAGTCGTCCATCATAGGAATCACTCACTGTCCGGGGAATGCTCTGTTAACATTCAAAGCCAGTGTCGGAAAGGCGCTATGCCATGTAGTGCGTAAGTTCTATAAACCGTTAAGAGTCAACCCGGATAGCCCTATAGGTAAGGTTGTCGACTCACAATCGTTCACCCCTGGTTCGACTCTCAAGTGGGGCTCATCGGATGTGCACGGCTGATGATTCCTGACA
>STRG.67099.6
GAATCCACCACTGAATCCACTACTGAATCTACTACTGAATCCACTACGGAATCCACTACTGAATCCACGACGGAATCCACCACTTCATCCAGAACAGACTCCACTACTGAATCCACCACTGATTCCACTACTGAATCCACTACTGAATCCAATACTGAATCAAATACTGAATCAACTACTGAATCCACTACGGCATCCACTACTGAATCCACTACTGAATCCACCACTGATTCCACAACTGAATCTACTACGGAATCCACAACTGAATCCACTATAGAATCTACTACAGAATCCACAACTGAATCCACTACCGAATCCACAACCGATTCCACAACTGCATCTACTACGGAATCCACTACGGAATCCACTACTGAATCCACGACGGAATCCACCACTTCATCCAGAACAGACTCCACTACTGAATCCACCACTGAATCCACTACTGAATCTACTACTGAATCCACGACGGAATCCACTACGGAATCCACTACTGAATCCACGACGGAATCCACCACTTCATCCAGAACAGACTCCACTACTGAATCCACCACTGATTCCACAACTGAATCTACTACGGAATCCACCACTGAATCCACTACTGAATCCACTACTGATTCCAATATTGAATCCACAACTGAATCCACTACGGAATCCACCACTTCATCGAGAACAGACTCCACTACTGAATCCATTACTGAATCCACTACTGAATCCACTACTGAATCCACAACTGAATCTACTACTGAATCCACCACTGATTCCACAACTGAATCTACTACGGAATCCACAACTGAATCAACAACTGAATCCACTACGGAATTTACTACGGAATCCACTACTGAATCCACTACGGAATCCCCTACTGAATCTACTACGGAATCCACTACTGAATCCACTACGGTATCCACAACTGAATCTACTATTGAATCGTCCACTCCATCCAGTTCGGCCAGCACAACGTTTTCTACTACTGCCCCTTCTTCTGGTACCAATGAATTGGCTAAAAAAAATGCACTGTTTTGGAGTTCTTTATTCTGGATTGCAATGATGTTGGACTTTTGAAATGGGATCAGTTGAAAGCGGGTGAAGAAGGGTGATTCAATCATTCGCAAAATTGACATTTTACATAAACGCTAACATTAATGACACATTTCTCAATCCTTCTCTAAACAGAAAAAAGGAACCATCATAAGAACGACAGTGATTCAGAAACTATCTGTAAGCACACCAACTTCCTTGAAGTAATGCTTACTAACAAACCCTGTGTTGTTTTGATCCTTCATCCATCTTAAAAATCAGTATCGGTTTTCAAATATTTTTTTTTCAAATAATTACAACAAACGGATTTTCTGCTCATAAGCTTCGATTTTTTTTATTGCTCTGAAGAGAGTCTTTTTTTCAAGAAAG
>STRG.34730.6
GTGACCTAACTAAATTGTTTTAACGGGTCAAATTTACGAGTCCAAGTACATTGCGCTCTCGCGCGGGTGTACGTCTTGTGTAGTTTTTTAGAATGTAAATTTCCCACATCTGGAATAAAATGGCTGCAAGATCAAAGAAACTTCTGAAGGTTATCGACGGGATTCGTTCGTGGAACATGAGCACGTCTCAAATTTCCCCCAGTAAAGTGTGTGTTGGAATCGACGAATCTTTAAAATGCGAGAATTTCCAAGTTGGAAAAATTGCAGTACATGGGTTCCCGCATCAGCCTACATGTATGGCGTTCGATCCCATTCAAAAAATAGTCGCGATCGGCACGAAAATGGGCGTTATTCGAATATTCGGTCGACCTGGAGTGGATTATGTGGTTTCTCATCCTTCGTCATCAGCCGTCATTGAGATCATGTTTCTGATTAACGAGGGTGGTATAATATCCATTTGTCAGGACGATGTGGTACATCTGTGGAATATCCGCCAAAAGAACCCAGAGCTTGTGCATTCTCTCCAATTCAAGCGTGAGCACGACTATCATTTCTCCGATCACTGAAAATTTTCAATGGAGTCCAACTTCAACTTGATTTCTCCTATGCCGGACTCCATCTCCACAAAGATATTGATCCAGTAAAGCAGACTTTGTAACCTTGAGAACGAAATTTTATCTGATAGATAAATATCGGATGGCGTTTCATCGCGAA
>STRG.72236.1
CTGTACTGAGCTTTGAAATTATTACACCTCGATCTGTCGTTTACAGCCTTAGCTTTCTACTGAGATAAATGAACACCTCAGCGAAAGCCGGAGAGATGCAAACCCATAACTGGGCAAAACAGCATTTGATGCACAAATGGAATTATCCGGACAAATCCATCCAGTTGGGTTACGTAAACCTCGGGCTTCTTTGACTGATCAAGTATCACTTGTGGCAGTTGGTTAAACTTTCCCCAATTTTGTGGACTGCCCATACCAGACAGACAGTAATCATCGAGGAATATGAATCTTTTCCGACCTCGTAGTTAGTAGTGATATCTTCGCATCGCAACATCTAGACTTTGTTCACGCCCCATCCATTTACCATTCGCTGTGGAGAAGCACTTGGAAAAGATATACTCTTTTTGAAGTTACCTACGTCCATCCTTGAAAGACTGTTACTGCTAGACCCTATATATGTCTCCTTTTTGTTGCAAAGGGAATCATACAGACAGGTTGATGGATTCGCAATAAGAATTCCTTTAGAAAGGGATTATGACTGACTTATTCATGAAGTACTTAGATGAGAAATGTCTCAAAATTCTTGCCAAAGCCAAATTCTACAGAAGATACATTGAAGACACTTTGGTCGTAACCAACAACAGCGAACAGACGTTATCCTAGAAGTACTAAGCAATCTGCAAAATAATCTATTTCACTTTGATATTAAACTAACGCGAACACCCGACGAATCAACTTCAAGGCTAGTCAACCACGAGAAAACACGGGCCCACCAATTTATATGCACTTTTCAGTCTATGCGCCCACATCTTACAGACGCGTTCTAGTTCACACTCTTTTCTGACGAATTAGACAGATGTACGGATGACACATTCGATGATGGACTTAGTCTGATTCGAACAGTACCACAAAACAACGGATATCTAGACGAATTTATGGACAGACACAACATCACATAGTCTACGAAGTGAACGCCGTATCAGTGCCATGAATAGAGATCACAAGGTGATTCCTCTTCAAGAATGATGACGTCACACAAAGTCTGGAACGACGCTCAAGTTCAGGTGTTGCCCTGAATTATTAGGCAGCCCAACAAAAAATTCGTCTACCACACGAAAAGCATACCCATTCCGCCGATTAAAGACGCTTATCTCTGTACCCCACGTCACGTGATTGACCGGCTCGAATGTGAGTGTGGAGTGACCTTGGAAGATGAGACAGGAAAACAGTTACATAATTGAATTTTGGAACAGATTCCCAATTGTGTTCAATGCGCATCTGAGACGTCAGGCAACAGCGATCGTGCATGCTTTCACTCAGATATAAACTGTTCATTGTTGTACGCATTGTGTAGAGACGCAGTGAAAATGACGTGGACATAAATTTTGCAATATTGGTATTCTGACTTCTTTTTCCAAATTCATATTCCTTTATCATCAGACGTGAAACTAGTCATCAATACAGTGCATACACAAAAGAGAGATAGTTACGAAAATTTGAACTACGTCTTTACGTCGTGCTCGCCAGCATCAATGCAGTAAAATCAACACACCTCATGACCACCATGAGGTGATGAAAATACACACAAGGCCTCAGTGCATTACGAATAGTAATCAAAAAGAAAACGATAAATTTGATCGGTGAACCTAGTGAGAATTCGAACCAAATACATTCGATTGAAAATTCCATGAATTACACGACTCGACCACTATGGGTAAATCAAATACAATTATGCCGTTCGTCACTTCACGCTGACAGATTGGTTCGCATGACAACAATGCTACATGGTGCAACGGAGTCAT
>STRG.62771.6
CGGGTAGCACCGTGGTCCCTATGGAGTATGTTTTAATAGACTTTTCGCTAGCTGCATACTGTCTCAGTGAAAGCTCACGACGGGTAATGTCTCTCGCAGTTGATGTTCGAAGAGGTTTTCCGTTTCCCTCTCATTTTTAGCGGGGATTCGACGAAATACACTCGGTAGTGGTGGGTGCATAACTGGTGTGCATACCATCGAAGGAATTCTGGACGCTCGATTGGCCGTGGCCATTACCTGTCCTGTGCAGACTGAACTGAACTGGACTGAGCTGAACTGAATGTGTCCTTGAAAATGTCGTTTGTGACACAAAAGGGGCGTATTGGGGGTTTCGTCCGGTAAGGTCATGTCGAGAGTGGTGGTGGTCGAGGTCAACTGAATGTCCAGAATTGTTCCAGTAGGGTGCGCGGAGGTGGGAACCCGTTTGGGGATTTTTTATATTTCTTGCGTCGTCTGCAAGGTGATAGAGTGGCTTATAGCCAGGTGCACCGGAGAACATCTTGATAAGCACAACCTGCTTTGTCCCGCGCATTACTGATTTCGAAGGTCACACTCATGTATTTCCAGTTTTCTGTTGGCCCGAGAACACTCGGCGGATGCAAAGGCTGGACGACATCAAACGGATGTCTCTTTCGTCGACTTCAGTAAAGGATTTGACAAAGTACCAAATGACCGACTCCTTCAGAAGTTCAGACTATTCGGAATGATTGACGCAGTACTACATAAGACTAAGGACTACCTGAGAGGACGGAAATTTTTTCGGTAAAGTTTCTGGGGCCCTGTCCACGTGGTATCGGCCTCTCAGTGGTGATCCCCAAGGTTCGGTACTCGGTCCCTTGCTGTTCCTGGTCTACATCAATGACCCCCCAACCTGCTTGAACTCGCCATGCTCACTCTATGCTGAATATGTGACGAGTACTTCGTTCGGACACGGACAAACAAGCCCTGAAGGACGATCCCGACAGGCTGACGCATTGGTCCAATACATGGACCCTTCCGATTAACTTAAAAAGTCCGCTTACATGCTCACAAGTCGAATACAGTCAACGTCAGACTACACTTTCCCTGACACTGTGCTAAGAACGACAGTCTGTGAGCGGGATCTCGGGGTGGTACTGTCGAACGACTTAAAAACGAGAGGTCATACAGATAGAGCATGTGTCTCGGCATGGAGCATCCTTGGAGCAATCCACCGTTCCTTCGGAAAACTCTCTTATGATGGTTTTCGGCTGTAATACACCACACACGTTAGATCTCGGTTGGAGTATGGCGCTGTGACTGCATACTCGTGCACCGCTGCCTAATCAGCCAGACTTGAAAAAGTTCAGAGAGGTGCTACTCGTCTCATTACAGGTCTACACTGGATTTTCTACAAAGGCCGCCTACAAGCTACCGGACTGTTTCCAAAAACCTATTGGAGGACACGAGGTGACCTCATTTGCTTCCGTCATGTTATCCGAGATGATCTAGGACCAGGACTACCTACGATCTTTCAACTACGTGGATCTTGTCGTACGCGGGGACACTCACTGACACTCTTGAAGTTGGAATGTACTGGTTTTCTCCTGATAGACCGCCTGCCACGGAGAGCCACCAACATTTGAAACTCACTCTCAGCGAAATCGGTGGAATAAGTGCACGATTCAACCTTCAAGCGAAAACTAGACGACTTTCTGAGTGATAAGTGGTGTGATTCTTTTTCTTGAGACCACATTCAAGAGCTTTTGTGACGAGGCTTACACGGAAGGTCTCCCTCTGCCTCTAAACTTGGAAACTGAAGGCTTCCGCTTGTGTCACGCAAATTTGTTCGTTTCTTCATTCTTTCTATACCTCTGAATTGCTTTTTAACAATTTACTTTTAAAGTTAAGGTTGTTGTAGTTCCTGGTCATCAGTGAACCAGCTTTTGCCCGTTTTAAAGCACCAGTAATAGTACAGTACTTCTGTTTCCGCTAAAGTATGCCAAGAATGTCTTACCCCTGCTTGTGGAATGCATGTACAAACCGAGTACGTTCAGTTCAGTTTACACAGGACAGGTAATGGCCACGGCCAGTCAAGCGTCCAGAATCCCTTCGATAGTATGAAAACCAGTCATGCACTTACCACTGCACAGTGTTTTTCATCGAATCACCACTAAAAGTAAGACGGGAAGGTAAAACCTCGTCGCATGTCAATTGCGTGTGGTTATGCGTCATGAGCGTTCAGTGAGACAGTATGCAACAAACAAAAGTGTCAGTTACAATACACCTCAGACGGACCATAGCGTTATCCTTCATCCATCTAGTGAACGCGCTCAAAACTCACGACGAGAAATAACCTCGTCCCACTTACGATCTAGGGCCCCCTTGAAGGACTGGACAGTCTGCAGATCTACCATTCCACGAGGCAGACTGTTCCAGTTGTTCACTACCCCGTTAATAAAGGAGTGCGATCTGGTCATAAAATCAGCTCGAACTTTCGTCAGCTTCTTATGCCCCATTTTTCGGTAATCTAGAGCCACTTGGAACAGATTATCCGATCTAACACCAAGAAAATCCTTCAGTACCTCAAATGTTCCTATAAAATCTCCTAGAAGTCTCTCCCTTTCCCAGCAAGAAAAGATCGAGATCACGGAGTCTCTGTTCATACGTCTTACCTCTCTTTCCTTCAACCATTTGCGTCGCAAGACCTTGAACTTTCTCTTTTTTGCAGAAGGGTGACCAAGCATGCACGCTGACTTCTAGGTGAGGTCGTGCTATAGCCATATAACTTGGTATGAATATTTTCAACTTCCGACACAACAATGCTGATCGCAGACTTAAGAGTTCACCACGAGCCTTTTATGCAGCAGCACTGCACTGGTCGAACCATTTAAAATCACTGGTCGCGATTATCTTGAGGTCTTTAACCATACTAACTGCTTCTATTGTAAGCGGCCCCTGATCATGGACAACAGTTAGGCTTCATGCTGCCCTTGACAACAAATGGAGTTTCCAGCGTTGAGCGGTAAGTGCCATTTGTGCCCAGCCCAGGACGGTCCTCTTATCCCTGCATATATCGCCCCAACCCTCAGATTCTACAACTTTTACTTCATCCGCAAAAATGAACCCAGGCGACTGAATGGCGGGTGCCAGGTCGTTAGTAAATGACAAAAACGATATCGGGTCTAGGGCGGACCCTTGAGGTACACCACTAGTGACGTTCACTAAACTACAGCACCTGTCTCCTACCTTAACGTAAAACGTCTTGCAGGAAAGAAAATCCGCCAGCCACCTATGTACTGGCTCATGCATACCGAACGTCCCCATCTTACTCAGCAACAGGCGCTAATTAATTTAGCCAGACGCCTTGCTACGGTCAAGGAAGCACAAATGACTGGTCAGACAAGATCTGTTCTTCGAGAATCCATGCTGAGCTGGACTTAGCATGGAGAACTCCAGTAAGCGCAGACAGATGTGAACGCAGATGAGGATGCTTAAAATAACCACAAAAATAGCAGTTATCTTTATTAACAGCGAACACAATTTTTTCGGTTTCGATCGTTGGATTGACTGGATTTGTCACTGGTGGAGAGCACATTGGGGTAGGAGAAGATCAGGGAGCGTTCTCAGTTGCATAGGACTGAGATCGTTTCTGAGCAGCCTCTAATGATCTAGCCATATCGTAGGCGTTTTGAAAATTTAGGATAGACTGTTCTAGTAGTCTTATTCGAATGGAGTTGGATGGAAGACCGGTAATGAATGCATCGTGCGTAGTATCGTCACGATATTCCTCAGCAGATGCAGTATGAAAGTCTCAGTCCTTTGCGAGTGTTTTGATGTATTGGACTAACTGGTCTATACTATACCCAATCTCTTATTTGCATGTAGTAAGCAGATAACGGACAAAAACCACATTTCCGGGGCGGACATACAGAGACTGGAGGGTTGAAATACCACTGTCAAAAGTCTGACATTTAGAAACATGTTTGTAAACGTTTGGAGAAAGAAAATCAACGAGTATGTCAGGTTTGTCGGCTTCTTCGGATTGTACTCGTTTCAGAAAAGCATTAAAGGTCCGCAGCCAGTATATCCACTGTTTGGATGCATCGGGAGCGTTCACGTCAGTATCAAATTTATCCGGGCACAGATAACGTTCCATTTGTTTGTTTGTTCGTTTTACTAGTTGAGTAAATTGTAACGTCCGTCGCGGATTACGTACGTACTGCACGCAAAAGACTTCGGAACACCGATTTAGAATGTAACGCTTTACTCAACTAGTAAGAAGCGTACATGAACTGAAAGGCAAAAGAAACAGCAATGTAATTGCAACGTATAAAATGAAACCATAGAACGAGAGGTGAATTTGCATGACAGTACCCAAGTCCTTGAGCTTGCATTTCCGGACGACTGGTTCTGAGTTGTACGGGTTTCAATGACGTGTCCCACTGGATTCCTCGGCAATCATACATGAGAATTTGACGAGGTTTAGAGGTAATTCCCTGCTACAGACCACTGGTTGAGGACACCCAGAACCAACTGAACCCGACTAGATTTTGCGCATTCCAGAACCTTTACATCATCCGCAAGCATAGAGCAGGGCGATCTTATAACCCGCGGTAAGTCGCTGAAATTTGTCAGGAAAAATACCGACCCCTGAGGAACTCCACTGGTCGGTGTCTCTGTTGAGGACTTGGTGTCCTCAACCTTGACGTAGCATCAAGAGTCAGCTAGGTAAGCTTTTAGCCATTTCAATAGCCCTATAACTGCACTCATCCTCCCGGGCCTGTTTAGAAGCATCCTGTGGTTCATGCTGTCAAACGCCTTGCGGAAGTCCAGATAATACACTTCCACCTTCTCTCCCGGGGCCATCCTTCTGTTTACCCCGTCAAAAAAGCTTAGTAGGTTGCTGAAGCAGGACCTGCCCTTTCTAAAGCCGTGCTGTTCATCGGCGATTAGGTTGTTCTCCTCCAGGTTTCTTACCAAAACATTTCATATATTCTTTTCATTACATTTAGTACTACGGATAGTAAATTAACACGTCGATAGTTCGTTACCTGGTCTCTTAAACCTCCATTGGGGATTGATACGATTTCCGCAGTTTGTCATTTATTCGGTAGCACTGCCTCCCTGAGAGATCTGTTGAACAGCGTAGCTAAGGCCCCTGCCAGTGCCTGAAACGTAGACTAGCAACGGAATCGGCAGAATCATTATGATTGAGAAGACGAAGTCAGAATAAGAACGCTTTACTCGTCTAATAATTGTAGTACATCAACTGAAACGTAAAAAGAGAACTGTTTATGAGGTGCTATGTAAAACGAAACGAACAAGCGTATGAAAATTTATACAACATTCGCCCCGGCTAGAAAAAAATCGT
>STRG.45441.1
GGTGAAATAGAATGTCCTATGAAGGCGATGTCGGCCCGGCCTTATTCGCATTTCGCCATATTGATCGTAACGCCGTGCTAGCTGAGGCTTTCAAAGGGTGCTCGTAAGTGTGCGATGTGCTCTTTCTCTGAAGAACTAGCCACCAAAATATCATCCAGGTATACGTGGACATTTTACAAACCACGAGTTGCCTCATGCATGAACCGTTGGAAGGTCTGGGCCTCACTGCTGAGTCCAAACAGCATTCTCAGAGACTCGAACAGCCCGAAAGGTGCAGTGATGGCAGTTTTAGGGATATCGGCCTCTGCTACCGGGATCTGGTTTT
>STRG.40576.1
GCCCTTAGGGTCCTTTGCTAACCAATCAGAAATAAGCATCGGCTAGCGTGCGGGCATGGACTTGGACGCATCAATCTCCCATTGGACAAAATCCAACCATGCTGACTTCGAGCCGTATTAAGAACTACCTACCGAAAGGTTATCATACTCTTGGTCGGAAAAGCACTCAGATCGCGGTCGTAATGTCTACAAAACCAGTTACTTCGCTGAATTCTACTTACCCTATCCAAATGGTTCCCGGTCCACAACCTTTGCCTTTGTTCAGTCCTCCTATGGCACTGGCCGAACTGGATCCAGCCGCTGCTCGCCAAGTTGCCAAAGTGATCAAATCACACTCTGTTCACTTCAACGATAGTCAAACCCAACGCCCAACGGGATTACGACGACCTAAATGTGCCCGGTGTCGAAACCACGGCTTGATCGCATGGGTCAAGGGGCACAAGCGTCATTGTGCTTATCGAGATTGCACTTGCGCACAGTGCATTCTCATAGTCGAACGTCAGCGGGTTATGGCAGCTCAAGTAGCACTGAAGAGACGTCAGGCGGTGGAAGAAGTACTCGCGTTGGATTGGCAACGAATGACCAGTGGGCTGCCAAATAACGTTTATGCTGAGTCAGACGTTTCTAAAGATACGGATCGAGCCGCGACTTGTTCGTTACCTCAAAAACAAAGATCCGAGAGGCAAAATATCCCGGCAACATACCCCAGCTATCGTGGAGAAACAAAAGCCAGCACGAAACCCGTGGATTTGTTCTCCACAGATGAGACCAGAGTTGACACAGTGGTTCAACCAAATGCCGCCAGTAGCCCGATTGCTCATCAAGATAGTTTGACAGGAAGCAGTTTGTCTCCAGTGCGGCTGGAAGACACCGATCAATTACGGAACGGATCACCTTTCCCCAGAACCACATCCCCGTCCATCACTCAGTCTTACTCGAGCAAGATTAACAACCCCAAGGTGACTCGGATGGATACCACGCAAAGTCAGGCGTTGCTCCTTTCTGCTCTGTTTCAGCAACTTCCGAAGCCTCCGCACTTCCAACACACCGAGTCTGTCACTCGAGGTGGATCCGGAAAACAAGATTTCCCATGCACATCAATGGCACTGCCAACATCAGGCTTCCTTCAATACCCGATTTCAGTCAGTCACATGACTTCTGATTCACGTGAATCTATGAGAGTGGCTGAAATTCCTTACGAGGTACCCTCTCAGCAGCTGAATTTGGCACGTCCCGGTATTCCGAATGCACTGAACTGGGTTTCCTTCTTGGGTTGCTCAGTGCCTAATATCGACCCATTTTTCTCGGGTCGAATGCACAACTGAATCCCTACTTTTAAACATGTTTTATTACTCCAGACCAAGTGTAAAATGTCCAAAATTACTATCACAGACACATCCAAAAATTCCAAACTACCTATTCGAACTCATTC
>STRG.72959.1
AAACTCCTGTGCTTCTTAGATGAAGTAACTCGATGACTGGACGAAGGTAGGCAAGTCGAGGCATGCTACCTCGACTTTAGCAAGGCGTTCGACTCCGTTAATCATCGTCTTTTGCTACGCAAGATGGAGACTTTCGGTATAGATGGGCCAGTATATAGGTGGCTGGAGGACTTCCTTTCCCACAGGACGTTTTGCGTCAAAGTGGGGGACAGGTGCTCCAGTTTGGTGAACGTCACCAGTGGTGTACCTCAGGGATCCGTCCCGGGCCCGGTCCTATTCTTGTTGTTTATTAATGACCTAGCATCCACTCTTCAATCGCCCAGCTTTATTTTTGTGGATGATGTGAAGATTGTTGGATCTAAGGGTAGGGCGGACTTGGACAGGGAAACAGGTACCGTCCTGAACTGGGCATACAAATGGGACTTACCTCTGAACGCTCAAAAAAGCCATTTGTTGTCAAGGGCAACAGAGAGCCTAACTGTCGCTCATGATCAAGGGCTGTTCACCGTAGAGGCAGCCAGTAGGGTTAAAGACCTGGGGATCATCATGAAAAGTGACTTCAAATGGTCGGAGCAGTGCAACGCTGCCGCGCATAAGGCTCGTGGGGAGCTCTTTAGACTGCGATCATCTTTGTCTTGCCGGCAGCCGGAGGTATTCATACCCATTCACATGGCTATAGTACGACCTCATTTAGAAGGTAGCGTGCAGGATTGGTCACCCTTCTACAAAAAGGACGCCGCCTGCCTCGAGAAAGTCCAACGTCTCTCCACGCGAATGGTTGTAGGGCAGAGGGGTAAGACTTACGAACAGAGAATCTGTGACCTGAATCTTTTCTCGTTGGAAAGGAGGAGACGTCGAGGGGATCTCATAGAAACGTTGAAGGTAATGAAGGGCTTTTCTGGCCTTAGACCAGATAGTCTATTCCAAGTGGCCGTAGACTCCAGAACAAGGGACATGAAAAGAAGTTGATAAAAGCCCGATCTAGGTTGATGGCTAGATTGCACTTCTTCAGCAATAGGGTTGTGAACAGTTGGAACAGTCTGCCTGGTGAAATGGTAGATCCGCAGACAGTCCAATCCTTCAAAGGTGCCCTAGATCGCAAGTGGTACGAGATCTTTCCTTGTAGTGAGCCTTGAGTATATCAACTAGATGGATGACGGGTAGCACTGTGGTCCTTCTGGAGTATGTTTTAGCAGACTTTTCCCTCATTGCATACTGTCTCAGTGAACGCTCACGATGCATAATGTCTCACGCAGTTGATGTGCGATGAGGTTTTTCGTTTCCCTCTCATTTTTAGCGGGGATTCGACGAAATACACTCGGCAGTGGTGGGTGCATAACTGGTGTGCATACCATCGAAGGAATTCTGGACGCTCGATTGGCCGTGGCCATTACCTGCCCTGTGCAGACTGAACTGAAATGAAGACTTCAAGGCCAAGGGACACGACGCGGACGTCGTCTTGGCTTGTGTTGGTCTGAAACGCATTTGCAGGGACCGCTACTCCCATTCTCTCTGACATAAGTGTTATTACCCGCTGGTACACTCATCAGACTTCGGCTTGTCGGGGTTACATTGTTTCTATGCCTTTGCAGATCGTGCACGTGCAATCCCTACGGAAGGACGCTGCATCCAGCATATCCGATGGCCCTGCTCGTCTGTGTCCCTGTCGAACCACCGTCGTTGTCGTCGTCGTTGTCTCCCTTGTGTCGTGGGCGCGTTCGTTGCCATATAACAAATCATCTCACCTGTTTGTAAAGGCGGAGAAAGAGACACATGTACTAGTTCCAGGCCGATTAAATTGACGTCAGTGGTGCTTAAAACTCTCGAGAGAATACCACGAGACAGGATAGTGATTCATTTACGGGGGAACAAGCTGGTGACTGCAAATCATCATGGGTTCTGGCACAGGCGCTCTTGTCTCTCCAACCTAATTAGTTTCTTGGATGAGGTAACCAGTCGAGCGGATCTAGGAGATTGGGTACTAGATCACATAAAGGTTCCACGACAATTAGAGTGAAGGGAACCGGTCAGTTGTCTGCAAAAACGGTAGTAGACTCCTGGTCATGTTTCTCCAAACACAGTCAACCACACTTTATCTTACCTCCACTGTGCTCGCGCTTATCACATCCCCTGGCAGCCTATTCCAGTCATTAGCGACCCTTACTGCAAAAGACGGACTTCCGATGCGAGTCAAAGTCCTCTCTTTCTGAATTTTCAGCACATGCCCTCTTAGGCAGCCATCCCCTTGCAGCTCAAATAAGACCCCTCTGTGACCTCGTGCTTCTGTAAGTCCTTTTAGTATTTTGAAGGTCACTATGAGGTCACCTCGTCTTTTT
>STRG.23344.1
GCAGATACGTTCAGACAAACGTCCGGTAGTGCAGCCGATGTACATTGTCCCACAGTACGAAACTGGCACTGGCGAGAGCTCGCGTTCAGTTTCCCGAACAGTGTTTTAATGAGTCTATATTTCGGAAGCTGTATTTTTCAGTGTTGAAAAGAAACCGGATATTTATATCGAGTGCAGCACTTAGACGCGAAGCGCCTTATGAGCAGGATACTATGCGTAAACATATCGTGGATTTAGAACGGACAGTTTATCATCTCGTGCTCTTGATCAGCTAACATTGGAAGAGATTCAATCTTTCGAAGAAAACGTCCAGTCAATTATGCAAAAGCAAGTCAGTCGAAAACACGAAATACTATCGAAACGGATAAAAGGATCGAAACCGGCGAGTGAGTTCTCACCGAACCCTGAAAGCTTTATGCACAATTTATCTGACTTCCAGTTAGACAAAATGTTGCTTCAGGTGTTAGCCTTGGGGCCCAAATTCTTCTGCCTAAGCAACCAAAGTAAACAACTAGACCTGGAGGTGGAATCTGAGAATCTTTACTCTCAGTTGTCCAGCTTACTCCCTTCGTCACAGGTGGATTTACAGAATTTCAAATCTACCTTAGTGAATACGTGCTACCAATATCATACGGCTAAGGCATCAACAAGTGGGCTATTAAGGACATAACATATAAAGCTTCTGGGGGAATTACAAAAGAATTATGACATCAATAAATCGAAACCGGACAAGGGCACAGGTATAGTACTCCTGAATAAGTCAGACTATATAACCAAATTGATAACATTTTGAATGACGCATGCGAATTCGCGAAAATGGCAACGGAGAAGGATAAAACGCAACAAATAGAAAAGTCTCTTTCAAACATTTTACGACATCTGAAACAAAATGACACAATAGACTCTTATACTTTCAAACGGATACGGCCTACAGGGACTATCGTTCCCAGATTGTACGGATTGCCAAAGGTTCATAAGAATGCCGTCCCCCTGAGACCTATCCTAAACATGTGCAATTCCCCATACCTTGCAGTGGCCAAGTGGATGACAACTCTGCTGGAACCGGTTAGACAGAAAATATCGAAAAACAACCTATAGGATACATTTGAATTCATAAGTTGTGTAAAAGACCTGAATGTGAAGGAGCGACGGAAGCTATCTCTAGATGTCAGTTCACTCTTTATCAAAGTTCCAATCGGTGAAACCATGGATTATTTATGTGACTATATCGAAAGCAACGCAATTGAGATAGGCATCTTTTTGGAAGCTCTGAAACAGCTGCTATTCTTATGCACGTACAACATTCAGTTCAAGTTCAACGGTCAGATCTACCGCCAAAAGGACGGGGTAGCAATGGGCTCCCCACTCGGACCACTGCTTGCCGACGTATTTATGGCAAAGTTGGAAAATGGCCCACTTGAATCAACGATCCATAGATGTTGTTTATACAGACGCTATGTAGATAACACCTTTTGTGTGATCAATTCCTCAGAGCAGATAGGTCAATTGTTAATTTCGTTTAACTCAGCCCATGACAGCTTACAGTTTGCAATGGAAACAGAATCAAACAGCGCGATAGGCTTCTCGGGTGTTCGGATGAGTCGTCGTGAAGGTGGTTCAATCAGTAGGTCCGTACACAGGAAAGCGACATGGAATGGACAGTATATCTACCTCCACAGCTTCGTGCCTCTTAAGGTGAAAAGGAACCTAACTTGGTGCTTCGTAGACAGAGCAGGACGAATATGTTCGGAGGACACAATTGAGGAAGAACTT
>STRG.60286.1
GTTGAATCTCCGTCCGTACTGTGTGTCCGTGGTAATGGGGTCATTTGAGGTCAACAAGGTGTTATGGCCAGTTTTGGTGTTTATCTATCCGCGTCGTAAGTGCCATCCATATGCTCGAAATCTCTGCCCCATCGTTGCGGTTGAGACACGATTGGTGGGCGTTAATTTCCAGATCCTCCGCGTAGAGACGTTCGGTGTGCGTACGGAACCCACTTTGGAGGATTGTGGTGTTTTCGTAGTCGATGGTGTGGTTTTCGGATATGGCGTGAAGTGCTATTGCAGAGTCGCGTTCTAACTTTCTTAAAGCCATTTGGTGCCCCTGTCTGCATTTTTCTTTGCTATTGTGTTCTGCGATTCTGGTTTTGACCTGTCTGCATGTTTGTCCAATGTACTGAGCGGGGCATTCTTTTCAGTTGATCATGTAAATACAGTTGTTCTGTTCGTGTATGCGTTGAGCGTTATTGGTTATTGTAAGATGGCATCGCAACGTGCTATCTATTCGGAAGAAAACGCGAACACCACAAGCAACAAGTACATTCCTGATTGCCTCCGACGTGCCCGATCTGTACGGGATACAAAAGGAGGTTAGCCAGTCTACGTCCTTCTTGTCGTGTGGTGCTGACTAGTTTCTTAACACATCGGTTACTAGTCCTCGTGGTTATTTGTTGTTACACTAAAACAACATTAAAAACACAGACCAACACACGAACACACTGTGACTAACACCCAATTGCTCTAAGCTATTATTCCAGTTTCATTCGGCTGTGAAACCAGTCTTGAAAAAGGTTACCCGTGGTGACCGAAACGTCAACAACCTACCAACGATTTCGACTACGCTGTGTTATTGAGCAATAAAATTCTACCATAACATTTCACACGGCGCATCGACTTTTCGATACAC
>STRG.77853.7
ACAAATCGTGAAACAACGTATCACAGCAGTTCAGATCTGTTCTTTCGTTAAGCTTATATCCGTTAGAACACAAGCAGAAATTTCTCTGGTGTAGTTATGCGCAATTCGTGTTGCGATAAACTGTGTGCTAACTCGGCGGGCACCTACTACCAGCATAAGGTGAACGCTCCCAATTACACCATTACAATGGAAAACGTTTGTTATTTAGGGAAGCATCATGCAGTGTGAACGTACAGATCTTTGAAACCCACGCGAACAGTGTAGAGCTGTTTCATCCTTGTTAAGAATCGTTATCATTGTACAACCACTGAGCCTCGACTCGCTCTCAGATCCGGGGTGAATGACTGGGAGCCGGATACCCTAATCACAAGGCTATTTGAGCTGGATGACAAGGGTTTACCGAACTTGAATACCACATGATATAGCATCCCTCAAACACTGGCTTCGAATGTTAGCAAAGGATTTTCCGCATGGCTAGCGACTCCCAGATTGGACAGCTTCTCTATATGGAATTGTTAACAACTTTACCGACACAAATTTGAACAAAGATGTCAATAGCATTAGATTGCACGATGTATTCCGGACCATTTCGCAGCTTCTTCACTAGTGCATTCTGCAGTCTAGGTGATCATCTATAATTGAGAACGTTTCATTTACCAGTTATAAATGATCACCTAGACTGCAGTATGCACTAGTGAAGATGCTGCGAAATGGTCCAGAATACATCGTACAATCTAATGCTTTTGACTTCTGTGTTCCCTATATGGACCTAATTACAACGCGGACATTCAGTTGAACAACGTACAGAGCTTGGCTACTGTATTAGTGTGAGTATTAGGAAATTCGAATTTTAAAATCAGAGCTTGTTGATTCCATGAACCGGAGGTAAATCTGATCGCCCGCATGGGAATCGCAGAAACGGCCTTGTATTTGCACCAAGCGATCCTGATACAAAACTACTACCGATATTTGCCTCAAATGGTAAACGGATATCTTATTTATTGTTAGAATGTATGTAATATTCGGTTGATCACCAAGACAAGTGTTAAGATATCATCCCTATTGCACATCAAGTTATGTTACTGTGCATGCTGACCCATTCACAATAAAATAACACAAAGTGTTGCGACTTCAATCGTCATTTATCTGGAGAACTCATCACTCGAATCCCAGTTTTCCGAAATTCACAGCACTAACAAGTACTGTGAAATTATCGACCTGAATGATTCGCAAAATAAATTTCTCTTTGTAAACGATATTGATGAGATTTTCGTTCAGTGGGGTTCCGTTTATCCAGTTATGATCCCTGAATAATCAGAGCACCTCTCATAATCCATCACAAGTCACGTCACCGTAAATTAACTCGTAATTTAAATCGTAGACTAGGAAAGCTGTTCTGATCACAAGGTTTTAGTCATTTTCATTGAACTGAATGACTACCGAATATGAATAACAAAAATGTACAAATGGGCATGGAGCTGATAATCAATCAATCATGTTTGCAATTGATGTTAATCTGCTATAAAAAATCCTTATGCAGCCCACTTATTGTGCAAAAATTACTTAAAACATTCACTTATTGGGCTGAAATCCCCAGCAATGACCTTCACATCCTTTGGACGCACTCTTCGAAGCAGTTAGGACAAGTGTAGAATGAAGCCAAAAGTCCGTTTGGAACCAGCACTCGAAATCCCTTGGCACTGGTTAGTGGTTCGACGTTAGTCGGAACGTCCCTCAGCGATCTTGAATGCTAGTTCTGTAGTGAACGGAGAACATATGACAGACAGACACACACACACAGACACACAAACAAACAAAGGAACGTGTGTCAACAAAACCGATCAATAAAACACCCCCTTTTCTACGACAGATGCAACAATTTGTGCACCATACAACATTACCCCTATTTAGACATCTCCCCAGTACCCGGTCAAATCCTCAGGACTGGATATCTCCAGTTCCATTTCAACATCTGACACCCTTGCTCTCTTACCTGAGCTGAGTGGCCACGTAAGATCCCAATATCGAATTGAGTCAGTTGGAATATATAGTGAATTGTGGTATTTGACTTATCACGCCCCGCATACTGCGAAAGACCTTTTAGATTATTATTTTCTACCACGTGAGGCAACCATTCTACATTGTGTTCAACTGGGCACGAGTCCACTGAGACTGTTCTCAATTGTAGGATTGCCTTATTCTCCATCTCTAAGGAGGCGCCTTGTACGCCACGGTTATGATATTCCATGTCCCTGGTGTCTTTCTTGAAGGTGCTATCGATACCGTTGTGTGCCTCCGCCATAGTTTCGTTCAATTTAACCATATAGCTAAAAGTTGCTTGGGCTAACAGGTCCAAGTACGGCGTGCGTTAATAACAGGTTATACGCATTTCGCACTCGGTCCATAGAATGTGCGGCGCCTCTCTAGTAGACGCATGTACGATTCAATGGTACGCCATTACACGCTGTTCCGGTGTCTAATCCCAATGTTATGCCCACTCCAGAAATATTTCCATCGAGGCTTTGCTCGTTTGATTGGCTCGTCCGACTAAACTGTGACATGAAGTCGTACGATTTATTTCGATGTGTAGCAGACTGCGCCATATATTTTCTTTCGTCCGGGATGTTTAAGGTTGTGATGGTGATCTCCTAACGTCTTCCGTACTTGTTACTTTTGGGCTGCAAATAGTCGCATGCAATCTGGTCCCCAAATTATGAACAAAATATCACGGATCACTTTGAGACTATTCCATTGGGATCATACATACTGTATCATTATGTTCCTGGACTCCACTTTAGAAGTTGGACGTGCTCTGTCGTCATTTATGCGTTGGCATATTACTGCTTATTCAGGACCTTTGCCAGTAATAGTCTTCCATTCGTACTTGTAGTCAAAACCAACCAATGTCACTGATGCACTTCAGGATTGACATTCTCCGTCATCCTCTTACAGCTGTCGTTACAATTATCCGCGTTCCCATGGAAGCAACTGAAACAGTGGAGGCGCTTGCTAATATCTTTGCCAATTCGCAATTTTTCCTTCAAGGTCCTTGAATTTCCTCAGCCGTAACAATGAACGTCGGGCTCAAAGTTCTCCTGCCGAAGAAAATGACACGTTCGATGCCTTTTTTTGCCTTTTCGTGAAAATACAGCCCAAGCTGTCCTCGCTATGGCGTCCGTGTCCAAGATTAACTCACCGGCGGACTCCTACGTGTCTTGGAAGGCTACAATCGGTGCTTGGCAAAAACAATCGGTTAATTCTTCTTAGTGCTTCTGTTGTTTCTCTGTATACTAAGATGCTTTATTGTGCTCCTTAAAGCAGTCAAGCGGTGCTGAAATTGCGGTGAACTTTGGAGTAGGACCTAGGTGGTATGTAGCCGGCTCAGGGAAGCTGCATACTTTTTCAGCATTGATGGTGGATTTCTAGGGTTTTATCTTCTCCGTTTTTAATGGATCGGACTGTAACGCGAACGCCAACACAACGTGTCCCACGTATGCCACATGGAATAACAATCCAGAATTTGGAAGTTTTATACTCGAGGCTTACCTGCGACAACATTTCCAATACTCTAGCTTATTTTCAGGTGTTATTCAGATGTTCTCCCCGTAACAGTCACATTGTTTTGATAAACAAGGCAATACTGGAGAATCAAGTCATCCAACAAGGCAGGCATTGAGCGTTGGAAGGTCACCGGGGCTTTCACTAACCTAAATTGCATTGTTTGAAGTTCTTATAACTCATCGGGTAAAGCAAACGCCCTATTCTGTTGATCTTTCTTCTCAACTTCCACCTGTAATTAGTCCGAATTGGAGTCTAATGTGCTGAACCAATTCGGACCTAAACCAACTCATTGGTACGGGAGCAGGGGGGAGGGGGGCGGGATGGGGTCATTTTACTTGCCACTCGTTTCTCTGACAATCTGCTCAGAGCCTCAAGAACCCACCTTTCCCATTCACTACTTTCAATGGTGCAACCTGTGGAGAAACTGAGGGCTGAGTCAGATTATACGTCAGCCTAACTTAATCGAACAATTTTACTCACAGTGGCTTCGTATCAGGATGGAATCATGCGCTCACAAATGTTGATGGGATCTACGTAACCGGTGTCGATTTTATGTCGAACTAACCCAGTGCGACCTATCTGGGCATAATCCCACACGAAAGTGTTCTGATGTTCGTCCATCAAAGCAGCCAAATTTTTAGTCGCATGTTCAGGATCATACGGAGATCGTAACAGGCTACATGCAGAGGACTGTTTTCCCGTTATTCAATGGCTCACAGATAAACGAACAGAGAGACCCGCGGAAGAGAACACAAGCTCGCTTTACTACGTGTACTGTAGGGCAAATTATCAAGCGGTGACCACGAGTTACCTGAAATTGTGAACAAATTCACCACATAGTGATGACATTCAAAAAGCTTTACAAATCTCAGACAACAGTGGACTGGATACGCACGAAACGGCGATATAGGAGCGTGCTAACTGGTTCGCAAATAAAACCCTTATTTATGGGAAGCTTTTTGACCAATCAACGGTCGGATCAAAAGTGACCACCTAAGGGAACGCACATCAGCCATAGTTCAGCCATTCACACAGGCAAAGCAGGGGGAGAATGAGAGAGATATATAACTACTCACAAGCAGTTGGGCCCAGTGTATTATCGAAGCAATCATAAACTAATAACCGAATGGATCACTGGAATCGGTGAATCAGTGCACAGAGGGACACAAAGAGGAAAAAAGTTACGTTAGCGTTAAAATCTGTTAGAAATCAGTTTTCGATACCAATGGATAGGAACAATAAATAGACCCAAGACAGATACTGGTTAAAAACACAAAGATAACATCAGTCACACTTTCGTCGTAGAAGCAAAGCTGTAAATGTGAGCAAATGAATTTTCTCGCGGGTGTGGTTACAAGGTTGGGGTGGTTGGCGAGGTTTATCGGTCTAATCACGTGGGTAATATAAAAACTTCTCGATGAATGCAATAGAGAAAATTGTCCGAATAGCATGGGATCTGCATTTAACCCTGGTGCTGGCTTTTTTGATAAAACGAGCCAAATTTTCATGTCCAATCTCAATTTATCTCCACACTGCCTGTGGTGTCCTCGTCTTTTTCAAAGGGGTTTTAGGTGATATGAGAGTTTATGTCCGGCTTCGGTTCTATAAAAAAGGAGATTACATTTTGTGATTTATGTAAGGTGCTCCTGTGTATGTCAGTTATATACTGAATAGCTGCCAGGAGATCACTGACCAGGATGACATCAAAAGCTAACCTCCGAACAATTACGAAGTCACGAGATCTTTCCCACTCTATCCAGTTGCTCGTGAGCGGTTGTCGCACTAAGAGCCACTAGTAGACCTCAATTTACAAAGCATATATTCCCGTTGAACTCACACATTTCCAATTTACTTCCTCACAACTCCACTAGACAACTCCCATTTAATAGACTACTTGCAGCACAGCTATCAACTAAACCATATACCAGTATATCGTCTAACAATAATAACGCAATGGGATACGCCATACTACTAGCACCCTTATTCAGTGTGGTTACTCCCTCAACTTTCGTGGGAAAGTTTTATACACAGAAGATCCTCTATCTCAGTTCCCATCCACATTGTGGCAAACGATATCCCCGAAGTATGTAGCCACCACGATTTCCTCTCACAGGACTCTTCCAACGTGTAAGGCCACGCCAAAACTCATTGCTTAATTTTGGTCATCGGTAAGTTTCGCGGCCCACCGGTTGAGCGACATATCAAATTCTTAGCTCCTGATCTGCATAAAAGGCTTCTGACTTGATCGCAGTGTTGATGGTGTTCGAAGCACAGGCTTTTCTGGATTGTGGGTGAGGTTGTGCTCTCCAGCTTCTGTTTGTAAATGATCGTTTCCAGCTCGGTGAGCTGCAAGGATGGGACTGTCTTCTCTGCAAAACGACACAGTTCTGTGGTGAGTCCGAACATTGTCCCGCTCTATCGTTGTCCCTTTTCGTGAAATTATCGTTGCCTGTGAACAAATAGCCCAGGCCGTTTCAGTGTTCTGGTGAGCCTTCCAAAATTATCCTTCACTGGTAACTCGTTTACAGTCCTTGTTTAGACAGTGCGGCCATGTGCTGCTCCCTCCAGCAGACTGAGTAGCAGTACCGCTTTTACTGTGTAGGATCGTTCTTCAAGTACCTTATCAACTGATGTTTCCACTGCAGAAAATTATCCCCCAATGGAGTTTGCAGAGAATGGAGAAGGGATACCTCCGTGAGGATATCTGCCTCGTCAGCATGCTCAACGATTTCCTAGACTCTGTCAGTGTTTCTATTGATGTCTTGGCCACAGCTACTATTGCTGCAGGACTGGTTGAAATCTGGTATAGTGCATCGGTAACAATAGTCCAAGGTGGAGTCTGTGCTGTCATTTGTCCAATTTTCATTGTAGATCAGGAGGTAGGTGGAAAGCAATCTGCTTGGGAGCACTATTGTATATAAAATTGACACCGGTAAGCGTTTTGAGAGTTATTCGGAATTGTCGTCCGCTGTATTGGATGCTAATTCAGTAACAGGCGGTGAAGTCAGATGCTAGGTGTGCATACAAATGTTAAAGGTAACAAAATTATTGATTCCAATTGACCCGTTACTAGGCTGGATACAATAGCTTTTTGGTAGAAATCATCTTTGGTTTCCGAGAAACTGTCGTCAGTAGGCATATACGCCGACACAAAAACGAGCATGAATTCTTCAGTCTGTTGCTGTTCACACCCACAGTTCCAGCCAACGAAACTGCACAAAAACGACTGCTGATGGGAATCCAATTTAGTTCTGCACCATCAACTCTCACGCTTAAAACAATCTGAATGCCAGCCTGATCACAAGCACTAGACACCGAAACACTTGTCTCTCACAGGTTCAGTCAAGAGACTGAAATTGTGTCTGGGGTGCGAATATCAACCACAGATGTAGTGTGATGCATGAGCATTTTGGAAACTTACCTCTATTTTGAACGTTTCAAGAGTTCTATCAAGGACAATCCGTTGCCCTATCCGACGTGGTGTGCAAAGGTGGAAGGTAGCCAAATGAAACGAATATATGGGCTTAAGATATGTGTTATATTTGTGTCCCACTCCTGAACTATTGGCTTCTCCGAAGGCACAATAACCAGGGGCATTTTGCATCCATCCTGGTTTAACGGAGGCATGTTTTTCCACTCCAAGTTTGAGGCAAATCATAAGATATCCCCGGTGTTGAATAAAACCTTTGAGTATAAAATGTATGGTTTATTCAGTGCACTCATGACCAGTCTTGATAAAATTGATATTGCAATAGTTGTAGAACATATGCAGAACCAGATCCATACAAGAGATAATTTATAACGACTCTGATATGAAGTGAGCTACCTCATTCACTAACTTATAAACATGTATCCTACATAGAATGCTCCCGATAGCTGAGCTTGGCGTTTAGGTCCTGAGTGTCTCATTCCCGGCCTACTAAATATGACAAATCTACTGTTTTCTAAACATTGTGTGCTTTACAGTTTCACAAAACCACACATCATGCATGGTGTCGATTCAAGTTTTGGCTGTTGTTCATTTAGGTTACCGTGTGTTTTGCGGTACTTGCAGATTACTGCTTTCTTAGATCATTCCCCACACTGTATTTCTTACATACAATTCACTTTAAATATTCCATGACAGAAAGAGCAAGGTTTATCACACTAGAGGATGAATTCCGCTGTTTCACGTAATCATCTAAATTTGTTCACACAATCACGTGAAAGTCTGTTCAGATCAACGACAAACCTGTGGACGTCGGAGAGTATTGAACTAGGCCAAATCACTAGGAAGATCACAGTTCATCAGCAACACTCGGATTCGATGGGGAAGAGACGAGAATCACACAGGTTGAAATCACATTAGCTGTTTTACCACGGTTAGCGCGGACTGGCTCAAAATTTCGACTAGACCGTGTATCTGCGAAAAATTTTAGTTCTCCAGTCTTTTTGTGGCGTATCATCTGAAATGCCTATACTGGTTTGTCGTAGACTTAACAACTAAGCCTCCAAACTGGGCGATATTTTTGGGCCCATTAGTGCTTAACGCTTCGGGTGATGTTCTGAGATCTCAGTAAACAATAGTCGTTCAGTTCTTCCGATGTACTTGCTTGTGGAAATCGGATGGGTTTGTATGTCATTCAGGACGATTCGGGGCAGTGCACACAACTATGCTCTTGCAAACTGCATAGTTCAGTTCAAACATCTGTTCACCATACACTGGGTGCAGTTGTTTTTATTGCTCTCTTTCAGCTGCAGCCTCAGCTGTAAGTAAACGAAAGAGGCAACAAAATGACTGGGAAAAGGGCCACAAATGATACGATCAAGCTGGTAAATAAGGCTTGAGAATACAGGAGTGCCACTGAATGAGACTCCTAGCCATATCCTTTATTGTATCTAACCATTGGGTGGAGGAATCGCTTGGACCCGAATCTGGAAGTCTAACATGAGAATCGCCGTCGTTCGTGAAAATACAACAGATATTTTGAGATGAGAGTCCTGACTGCGTGAATCGTAAACAGACGTTGCGCCATTGTGCTGTTCGATGTAGATTCATATTTTTGTAACGTTGATTGAATGAGGTCGTTATGGAATTGAATCTGTTTTGAACGTAATTATGTGATATATTCCCAAAACGTTGCTTTATATTTTCAGGGTTAAACAAAACTGACTGTATATGAATCAGGATTGGAGGTCGAATATGTGATATTTTCGGAAAACAAAATAATGTCTCTTCGGAGTATCCTCATTTGTGGATAAGTATTTCACTGTTTATTACAGGATTTCGTGTGAAGGCACAACCCAATATGTTTGAACTCCCTCGGATGGGCCAGTGTTGGACGGGTGGTGGTCAAACGGTCATCATGGGGACCATTCTGTCCCGTGTTCAGATTCTCGAGCCACGGTCGGTCACCCACCGAACTGGCAGCCTTTATTGGGCCAACAACTCGTCATTAAAATGCTCTCCCACCATTACATGACAAAAAGTAAATATACTTTAACAACGAGAATCAATGACCAATCCTATTTCACAAATATTTCACGTATCCACTGCGCTGAGTGGCAAAACGAAAGGGCATTTTTCTTTGCAATGTGACTACATTTGAACGCAAACGAGGCCTCTTCAAATTCATGGATAACAGAAAGCGAATGATTACGTTCGAAGGTTTGCAAATTATCTCCTAGTGAAAACCCCACCGTGATGTGGTTGTAGAAAGCTTTCTCGTAGAATTGAATTTTCACACATATACGAATCGAATTTGTGTGGGTTTACATATGTGTCTATGACTCTCAGACAAAGATCGATAAACGTACGAGGTGACGTTTTACGGAAGACTCAGAAGAGGTCAAGGGTAATTGGAATGACCAAACAACTGACTGAGACAGTCTTGTGGGAAGTCAATAAATTAGTGCTTGAACCGGTGATTGAAAATTTCATAGATTGATGAATTTCAGTGACATCGATAACTGCCACAATTGTTGTGGATGACTTGTCTCATCAGAAGCGGCTACGACACCTGAACAACCATACGACTATCTATAAACCTATGGGTTACTTTTACTTAACCCGTATGCGCCCTAAAATACGACCTAAGAAGCCAAGCAAGAATTAACAGTGATGAGTGGAATACCTTGCCAGTATTCATATGTCAAACTTACCACATCATATCCCATCTTCCAATACATTTATAAATGTACGTATTGGAAAATCCACCACCGATTTTCACATTCAAAAATCAACTCTGCGAGCCACAATCAAGATACCAACCTTCCACCT
>STRG.65650.1
GTAAACATGCGAATTTGCGTTCGAATTAGGCGCAAAGCAAAACAATGGAGCAGACGTTGTCGAAAGAAATTAGGAAACCATCCGGTAAACCCGACTGGTTACCGCCAGGGCAAGAACACGTTGTGTGTCAGAAGTTTTTGTGTACACAGCGGAGGCCTCAATCTACTCATCAACAGAGCCTCACAAAAGGATAAGAGCTTTGGGTTCATATTTCATGCATTCACTACTGCGCAACAGACACATCCATAAACATGACTAACCATCATATAAGAACTCGCAGTTTCAACCTTTGTAATTTTTTACGACCGAATTTATTGTCTTCTCACCTCCACCATATTTTCCATGTTTGACCCCGCAATTCTTCCGTGGATCTTCGTCCTAACAACTTCTGGCTGAATCCATTTGTGCAATCACTTACAGGTACACAGCACTCCAGTACCACTCTCCCAACTTTGAAGCACACATATTTCTCGTGCCTTATATTCCATCACAGTCTTTCCTGTCCGGGTGCTTCTCTCCCTCCTTTTTCTCCTCGGTCTTCATCCTGTGTCATCTGCAGTAAAAAGATCTGATTGGTTATCTCCTACCTGCTTTTCTTCGGTCGGTGCCTCATCCACTTCGTAAATTGCCCGCCACGGGCATCTTCAGTGTGCCTTTCAGGCTGGGCTGCTCCTCCGCGTTCCACCTAATGTAAAGCAAACATTCAACAGCGTAAGGTTTGAAACGACGATAAAAGTTAACTAACCCCAAAAATGACTTGAGTTCCCTGATTGAGGACAGTACGGTAATCTAGAATAGCGTGCACTTTATCCTCGCAAGACCTAACACCCTCTGGATCTCTTGTGGGCGAGGAATACAAGTTCCGGCTTGCCAAGTTAAGATTTGCAGGGATTGGCTTCTATTCTATGCGCGGACGAAGGTTGAAATAGTTGAGTCAAATTTTGAGAATGTTCATCTGCACTTGATGGTGCGATTTGCAGGTCATTGCTGTAGATGTGAACAAATTCCATGTCTCGTGTAATGCCATCGATAAAACTCTGGAATATCTGAGCAGCATTTCGCAAACCAAAAGGCATACGTAGGAATTCAAACAAACCGAAAGGAATAGCGACAGCTTTTTCTAGGTATCTTCAGCGAAGACTAGGACCTGGTGATAGGCTCGTACCAAATCGATCTTGGAAAATGCAGTTGTGCCGTGAAGTGATGCCATGACGTCGTGTATGTGAGGTACCGGAGAGCTATCGTAACGGGTAACCGAGCTTAGTGCGCGATTGTCATCACATGGACAGCAGCTAGTGCCACCGTTCTTAAGAAACGTGTAGAGGTGGCGCCCATGGACAGTAAGAAGGACGAACAATACATTTGGAAAGTAAAGTGTCATACTCACCTTTGGCGAATGCCAGTTTGTCCGGTGCCAGTAGGCGAGGTCGTGCCGTGACTGGTGGTCCGTTAGTGACAATGTGGTGTGCCATCCGATCGGTCATTGTATCAACCTCTCCAAATGGTTAATTCGAGATGGGAAACTTATGAACAAAAACCGCAAATCGTGAGGAACCTTAAAAGACAAACATGTGGCTCGGCGTGCATCTTTCCAAGCTGCTAGACCCGTTAATTGAAGTGCTCGGCGAAGGATCGATAAGCTGCAGTCCATATGACTCACCAAGTGATTTATAGTGGTGCAGAAAGTCGATTCCCAGTATGCCTGTGGATAGGTCCGCAAGGATGAACGTCCACAGATGCCGTCGTCGTGGTCCCAGGTCGACCACAAGCTGTCTTGTACCGCAGGCAGGAATGGACGAACTATACGCCGCGGACAGCCGAAGCAAAGAAGCTCGTGGCTTGTCTTTGCCAACGGGCAAGATAGAAACATGGGCCCCAGTACCAACTAAGAACCCAGCGTCAGTGCACGAATCATGCACGTAAAACAAACTGCCAACCTGTGACTGATTGCCGGCGAGTACGGCTGCTCTTACTCGCCGACAGGGGCGTTTCCCGCCGCGTATGAACACGGCTGTCTGCACCTAGGGACAGCTGGTCCGAAAGCGCAGTGGAACCAACAAAAACCGCTGATAGGGTGGTCTGGTTTCGAAGAGGCAGTTGAGGCTGATTCATGGCGTACGTGGGCAGTGGAGGGCGCCTGTCCACGCCAATGATTACGTGGGCTCCTGCGAGTGGTGGGTACTGTGACTTTTTCTTTGAAGGACAGTCGGAGATGGATGGATCATTAGTGTCGAGCCCTCTCCGGCGATTCATCCAGATCGACACCCCGACGATTGCGCGGTGTCATGGCTATGAGGGGATTAGCCCCACTGCCGACGCGTGCGACAATCTTGTCAGCCACGGCGGCTGCTCGTTCCAAGGACGAGTACTCGAGGAGAGCAGTTACGGTGGTCCAACCGAAATTTCTTAACTATATCCGAATCCTTATCAGCTGGCGCCGTCTGG
>STRG.44792.1
GTTTGTTTCAAGTATTATTTGAAAAGGCACCTTATTATGGGCTCAATAAGCATTTTCCGCGAGAACACTCATAACTAATCGACAAGAGAATGCTGAAAATTTAGCGATTTGTCACTTCCGTGAGAGAAGTGCGTAGACTGTTCACTTTCCTCCTGACAAACTAAGAATAATAATGTCCGGTTGTAGTACGGTAACGAACGCGCCCATGACACGATGGAAACGACGACAAGGACAACGACAACGACGGTCGTTTGACACGTATACAGGTACAAACATGGTCTTCAGAAGTGCTGGAAGCAGCGCTTTTCCATAGGGGTTGCACGTGCTCGATCTGTAAAGGCATAGAAAGAATGAAAACTTGATGATCCGAAGCCCAGTAAGTGTATAAGCAGGTGCTAACACTTAGATCAGAGTACGGGAATGGCGATCTTTGCCAATGCGTTACACAATAAACATATGTTAAGTGACTCAATGGTATTAGTTCAACGGCTTCGTTCCAAGAAGGACGTCCGAAAACTGGTATGGTACAATATTCCAATTTGTTTGGATGCATTCGATTACATATCTCCGAGGTAACTCCCTTGTCTTCCCCATTCACGAAATATATCAGAGAATTGATCATCTCGGTACTTTTGTAGATAATTTGAGTTAATGATCTAGTATCACACCTCATATGAGATGCTTCCAGTCATTCAATTTCAGATGGTTTTTCGCCTAACTGTCAAGTGTGTCTGTCTTCTACTGGTCATGAATTTCCCTTTTTATTTCTTGTTCTATCTCCGACTTTAGGATTTCTGTTTTACTTACATATTCTGAACTTTCTATTGTCGCTAGACTAGTACGGGGAGTGTGATAATTTTGTCTAAATGCTATAGACGGACTGGATCCAAACATATCAGAGATTATATTGCTCTAACAACCAAGCAATTAAATTGTTGCTAAATTCCGGTATGCATGAACCTTCTAGGCTCATAAAAATTGTGCCTGTGTTTACTAAAAAGGTAACTCAGTAGATTAAATGACCAGTGTGTATTAGGAGACAGGACCCGGGAAATTAATAGAGGGGTTCTGAGCGCGAGAGACGATTTTCTTAAAACTCAACCGACCTGGTTCTACTACGATGTTTAAAGCTTTGATACCATGGGATGTTGCAGAATGGGTCCTACTGTGAATGACAGAAACGATATCGATTTATGTCAATCTACAAGGCTTCTGGGGCTGCCACGACATAAAAATATTTTAGCGGCTACCTATAGTAACACCACGGGTGCGGCGAAGTTTGTATGCTACTTACTGAATAGGTAAGCAGTTCATTGCTCAAAACAGTCATGAACAGTTGTCGAATGATAACGAAAGAGGATACGTCAGTGAGACTGGAAGCAATAAGGTAAAGAAAGGCATGTGAATCATGATTGTATCTTTCGACTAGAGAAGGACTGCCTTCAAGTGGACTGGACAGCTGGAAAGCAAATAATTGCTGCTTCATTTGACTGATTTTCATGACTCCCAAATGAGTAATTTTCTAGCAGCAACCTACTTATCAGGCCCGGATCCTGGATTATGGCATAAACAATATTTTCCAATACATTTGGGTGATCTGACCATTCGTCTCTAAAAATGTTCGATGACTGTCAGTATTCTAAACCTGACTTCGCCGAAGCACTGATTGCACATGGTTGTTTCGACGAGGTTCTTCTCCATGTGTTTGAAATCCATCTAGTCAGGCTTCACCGTTTCGAATAGCTCAAAAATGTGCACGGACCAGTGTCTGCCTTACTGTGTTCTCTCTACATATTCTTGGCACGGCGAAAACGAAACTCCGGTCTTCATGGGATTGAATAAAACATGGAATAATAGAGTACTGAAAATACTTGTTGTGCCCGGTTTCGTCAGTCTATATTGTCAGCCTCTCTGGAGACTTTTCGTCTACCTATTTTTTGTCACCGTCATATCCATCCACCTGTCGTGTCCTGGTTCATATCATATCCGAATTTGCTATACTGAGGGATACAAACCGGGACCAATACCTTTAATTACCAAATTGGTGGCGGATAGAATGTCAAACAGCTTCTGAAGCGCCATTTCTGATGAAACATCCAGTTTTAGGAAATACTACACAGTAGTTTCAGCAAACAACCAGGTCAGGAAATTTCGGAAATATTTCTGATTAAAAGCCGCACTTTCAAAGTCACTCGTAACAACGTACCGTTTGACTGACAAACCACCACTCATCACGATGGACCACAGACAGTGAGCAATAGATTGATAGATCACGATACTGGATATGGATAAGTCAATCGAATAAACTTATGGCTTCCAAATAGCTCAACCTAAAAAGATCGTGATGTGGTTGTTACCAAATATGCCAGCCCTGAAAAGTTCCAATTACGCTTGCTTTTAGGTCCTACTGGAATTCTTTACATCCGTCATATTTTTCTGGTTTTACTCGAGGACCAATTAGGGGGAAATTTTAAAACCATACGTCTTTCATGTGATTGCACGGAAAACTTCCCGGATGCGTTTCGGCCACAGATCAAGGCAAATCACGTACAAGTATGGAAAACCTTCTACTGGTACCCGTCAGAGAACCTGGTTGTCAATTACTTTGCCTTTATGAACAGTTCATCTCGTTGATTGATCAAAACAACCTAAAATGGCAGCCTGATACCCAAGGGCCGTTGCCCACTTTTGCAGTCTGACACGCATCTCCTTGGGACGACATCTGCGAGATTCCTTTGTTGTATAGAAATTTCTCTATCTGTGCCACTTAAAATGGATTTTTCGGCACCTGTCCCGTAAAGAATCGGCAGTAATACAGAGAGTTAGTAATTTATTGATGTATCTACTTCATTTGGGCAAAACTGATGTACCGTACATAAGTATTCTAGTACCAAGTGCTTTCAAGACAGAAGAATGCAAATGCATCTATTGTTTCGCTTCTTGGTTAAGGTGGAATGGAATGAATAAAACAAAGACTGTGGTCTTCCAAACTTCCTGTGAATCAAACTAGAAATTCAACTCTATCCAAAATGTTGAACCGAATGGTCTTCCAGCCAAAAAGTAAAACGATGGTGCTGGGTTTTGACCGACAACTTAAACTGTTGTGTCTCTCCAGCTTTTCGAAGAGAAATAAACAATTCGCAATCAAAAACTCGAGTGTTTTTGGAGATAAATCAAACGGTGTGATATTTGGTATCATAATTACCAGCATAAACCTAAGAAGTAATTATAAACTTGTCTATGACGACTTCAGACAAAAAACAGTACCAAAAGATTCATTCATCTCAATCTCCGACCTAGCTCTTTGTACGTTAGATATGATGGACCAGAAATGTCTACCAAATTTGCTACTTTTAATTTTGGTTTCGAGTGGAGAACTTTTGTCTGAATAGTAACTTTGCGTCTATATTTATGAACATCACAAGTTTGACCACTGTTTTGTTGATGTTCAAAGAATAAACTCCAACTGAATGGTTGATATTTTGTGGAAAACAAATACGCATAGGATTCTTTCAAATTGCGGAATAACCCCATCATAGTAAACAGAACATGAGCTTTAGGCCATTAAAATCGCATTCATATGAAAATAAATTAATAAGAAGAGTTGGAAAAAATGTCATCAGGTTGGTATGGAGGAATGAGGGTGAGGGGGGGGGGCGGAAACAAATGCTGATGACCGGATTATTTAATCGGTGGTAATTAGCTTAAGTCACTGCTACACCCTTCTATGTGACACAGCTGACTGTTGGCCATGGGAGTTGGAGTGGTTGGACTAATTTTCGCTGCGCTCAAAGCTCAGGCTTTGAGAGGCCGATGATAGTTGCCAGTATCCGAAGCATAATTACTCTTCAAGGTCGTCTACCGGGTTCCACATGTGTCAAGGTAGACTGAATGACGATCGAAAGCCACGTTTCTACCGAGGGCACAACGAATAAACCTGATACCACTTCATTGCCTCATGTTTAATCTACCGTGAATGCTGTTCTTTATTGCCCTTTGATAGCTGCCTTGCCGTTTCACCTATGTAAGAAGGCCCACAGGGGCACCTGAATTGATATATAATTATGGACGAGGTCTGCAAGGGTAGTTTTTTGTTATTTACACATCAGAGTGGTGGGGAAGGGACAAACACACATCTGATCTTGGTGGCGCTGAAAGTCGACTTCTCTGTGGCACTCAGAATTCTACTGACTCCACCGGCTGGGATATCCCGTTTGAAGTAGAGTCGGATAAATAGTAATTTTTTCTGCCAGTGGAATTCTCACTGGTATTGTCCTTTCACTCCAGCTTCTCATCAATTCATTTCCATAAATATATGATTGTATTGGCTTGATAATGAAACCACCGAAAACATACTCGCCTACAACTCGTGTTCAGATACATATAGGATGATTTTACGGCAAGTCCAGATCAACCTGGAAACGCATTTACGTAAGACTAAACAATTGTCTGAAGACCTTTGAAGTTGTCGCACATTTAAGTCGAGGGCAAACTTTCAGCAAAGTATTGAACAGCCCCATGATTTAGGTCAAAACATGTAGTGTAGACAAGCACAAGTTTTCGGTGATTAATTTTCGAGCCGTCAAGATCACATTTAACTTTGACTGAAGCTTTATCACTCGGATCTAAATTTTGACCTCCATGGAGAATCAGACTGAAGTAGAAGTTCCTTTTGAAAATCTTGTGGTATAAGCTAGAGACCTGAAGCCAAAATCATTGATCTAGAATGCCTTATAAATTCACTTTCCACAGCCTCTCATCAGTATCGTCGGTACCAAATTAGGAATTGAAGTCCCTAGACTAGCAGGCGTACAGATAGAGGCGGAATTACTACGGAATCCACAGATTAACCTAATTCTACCGAGCAAAGGTGCTGGTATTGTTATAATGAACCGGTGAGACTATATTACGGAGTTATCACAACTTGTCCGGAATTAATTGGAATTCATCAAAGGTGAATTAGGAGAAGGCCAAACGGGTCGTGCTGGGAAAGAAATGGCGGAAGCACTAAAAAACTCCAAAGTCCAAATAGTATATATTCTACAGCTTCTTTGAAAAGCAAACCCTATAGGTTCAACCATACCACGACTTCATGGGCTGCATAAGATCAAAAAAGTGGCTTGCTTTTACATCCTATTCCTTCAGTGACCAACTCATCTCATGATGCCACGGCAAGATGGCTCGTAGAACTTTTGGAACCGGTGCGTAAAATGAATGCTACGCATATACTTCGTGACAGCTTCAAATTTGTCGAGATCATCAAGGACGCAAACATCGACAAGTCAGTGTTCACACTAGATACTGCCTTTCTGTTTACAGACATGTAACTGGTAGAAAAGGTGCATTTTATTTGCTCAGCTATCGAAAAGAAACAACTTCCGTTAGGAATCCCGACGATAAATCCCATAGACCTGATATTAAGATTTACATTTAATGTACAGTTTCTATTTGACTGAACATATTGTCGACAAATGGATAAAATCGCAATTGGACTCCCTCCTAGGTTTACCCGTAGCCAATTTTGTCATAGCTAAGTTGGAAGGTAGAGAATTAAGAACAACAGTATCAATTCTTTGTCATAATTCTCGTTATGTGGACGATATTTTCTGCAAGACTGAATAGCACATGGATATCGACAAAATCGGGGATACGTTTAAGGCCGCACATCCAGTGATGCAGTCCTCGGCAGTGCTAGACAAGGCCATCTTCTTCCTTTTTTGGATTTTCTTCCTACATGCTTCCGCTTGAGTGCAGTGGAAGGAGCACACACCCCATAGCCACGAAGACCCACTGAACTATTAGGGATAACCAGTAATCAGACCCTGAGACTTGT
>STRG.27123.2
CAAGTCACTATGCCAGCTGCAGTACACCAGCACTCAAGATCCACTCACCACAGCCCATGCTTTCGTCCGTGGTAGTGGCCCAGTATAGGATAGTCAGCGGGAATTCGACGAAATACACTCGGCAGTAGTGGGTGCATAACTGGTGTGCATACCATCGGAGGAATTCTGGACGCTCGATTGGCCGTGGCCATTACCTGTCCTGTGCAACCTGAACTGAACTGAACTGAAATAAACTTAATGAACTCCGATATTCTTTCCATGTCCCCTCATAAGTATCTTAATTCATCCTCTTGTATGATCTGTGGTGACTTTAATAAGTCAGATGTTGGCTTTCTGATAAAAGAAAACAAACTTCCCCATTTCTAACCTGGGAACAGAAGTCAGAAACACTTTGCACGGTATATCCTGGACCATTTCGCTGCATCTTTACAAAGTGCATACCACAGTCGAAATGATCATTTTTATAGCAAAATGAATGAACGGAATGTCTATAAACCAAGGCAAAGTCACATGACGCACATATTCTTGTCTATCGGATGACCACAACAATTATCACACTTCGTTACCACGCCGGTGATAAACTGATCACAAGTTCGCGTTGTTTGAGCAGTTCAGGTTTATGTGCACGGGTCGACAGGGCCTCCACTTATCTTAATAGTTTGATAATGGTGGTCGAGTAGATCGTTTTTAACGCTTGACTCGCGATGACGCAGTGCTCAATCTGGTTGAGATATCAAGCTATTGATCCGATCGACCTTTGCTCGATTGATGGTACAATCTTGGTGAAGTTTCTATTCACTGTCTTATGAAGCCACACTGGAATGTGTTCAGCCATTCAATGACGTAACTTCCTTCCCGATTTGCCAATGTAGGTGACTGGGCACTGACACTTGAATTTGAATATGGTTTGATTTGGCGTGGGTAAGCGATGGTTCTTTCATCGATGGCTTTGTTAGCTGATAAGTAGTAAATACAATTACCGGGTCGGCTGCATAAAAGCTGCGGCTGATAGTTGTTGGGCTACAGTCAGGCTAAAAAACATTGTTACCTTCCCTACCAGACTTGAAACTACCTTCGGTCTCTATCGTGAACGATCCCGACGTGTTTCATACTGATCATCGTTCACCGGTGGGAAGTTCGGATCACACGGTCATTAGATTTTATCCTATTTATTTAGAAGAATAATCGTCAGCGGTTTACGTGATGTGGCGACCGGGAGAGTCATAAACGCCGATGCACCTTGGATAACCTCGCTAGGCTTGCAAACATGATTGCAGTGACTGATCTTAATATCTCTATATTTATTCTGTAATTACCTGACAGATTATCTAATTTTCTGCTTCCATATGTGTTGCCCAAATGAAACTGTATACATATGTGCAGACGGATTTTCATCCCCTCATCTGAAACAATTGCGTCGTAAAAAAGAACGTGCATACAAAGCTAGGAGCTGTCCCTTGGTCAGAGTTCTACCGGGGTCAATCAAAATCGAGCTAAATAGACAATATCATGTATGTCCGGACACTAACGACAAACAAAAGTAGCCGCGACGCTTGGAAAATCCTCACAGTTGTGCGGCAAAAACTCACAGAAACTGCCGCCAGCGGCAGATGTTGAAGAACTCAATTGGAACTTCATCGGTGGCAGAAACACGGCATCAACCTCTTGTTTCGATGCCAACAGCCGTTTGGTCCCCATCATCCATTTCTACAATTTCCTTGACGTACACAAAAAGCTGTCGTAACTTCGACCTGATAAAGCATGCGGCCCGGATGGATTATTGCCGATTGTCCTGAAGGAATGTGCGGCCGTACTATCCCCTGGCATACCCGACCTCTTCAATCGCTGCTTAACCCATACGAAAATCCCTGACAGATGAAGTGACCTCCATTACAGCCGTACTCAAAAAGGGGACTAACAAGTTTCACCCAGTAGCATGCACTTCCGTTACTCTCAAGGCATTTGTCAACTATTACTACAGCGAATCTCCTGAGCTTAGTGCGTTTGACCTTAACCAATTCGCCAACCCAACAAACGCTCAACCCTTGATGCCCTCGCTTCCCGCACACATTCTGTCTTCTTGTCACTGGATCAGAAAGGTATAGAGGTTAGGATCTGTTTCTTCGATTACAGTGATGTATTCAACTGTGTGGACAGACGCAAACTACTGCAGATCCTGACGGATAGCGAAATTTAGCCAAACGACGCATATCAGCTGTCCAGTTACTTTTCTGGTCGACAACAGTTTACACAATTTCGTGGTAAAACCTCCTCCGTGCTTTCATCCATGCAACATGTCTTACGAAGAACAAAGAACATATGTTTCCTCCATGCCTGTCCAGGACGGCCGTGTACTGATAGAATTCGCCAATGATGCGATTCTTAGTAGGCCATACACAACCTCTTCTACAGGACAGCATAACTGAGCTTGCTACTTGATCTCCCATATACAACCTACGAATGGGTACATCGAAGTCTTCCGAGGTATCTTGTCTTCACAAAGAGATCAGATATTCTGATCTTTCGTAATCCATTCCCTTGTTTGTAAACGGTCAGTGCATCGGGAACAGTTCATCAGTGGTGCTGTGGAATGAGCAAACAGCAAACACCACCGATCGTTGACGTAGGTGATGACTCTACCACCGCGATTTTTATAAGAAACTGGACGGTATGAAACGTGTGAAACCACCGTCGTTGGACAGCCAACTTTCTTTGGTCAGAAGTACACCCAATTGTTTGTATTCCCGGCTACGAACAGTGTAGGATAAATTAAACAGAATCCCCAGCAGTTGGCATGTATTGCAACCGATAATCGTGAGTATACTCATGTTAGTGACACTCTATCTTTGAAAAGAGGTCTTTTAACCGGTGCGATGCTCCTTCATGTAGCCTTTAGATATTCCGAAGATTCTTTTTATTTTGCCGTATGCAGATCCACCAGATGGAGTTTCGCCACAATGCTAGTGAATTTGCGAGACTCTATAAAGCCCTCCATGTACACTCTCAAAAAAACTTGGGATCACCTCAGTTCGATCGAAATCGTGACACGGTTGGATTCCAGTTTATACTATTGGTACTACTCTCTCGCTAAACCATAATATCTATCGTATATTTTTGGCTACTGAAAGTAGTATCGGTTGTGTAAGCTGAAATTCGACCGTATGCCAGGGTTTCGACCGATTCGAGGTGATCCCTGAATTTTTAGACAGGCTGTACAATTGCACGAAAATTCTGTGGAATGGGGAAGTTGTTTAAAAAGCACTGAATATCCATACAGGACTGTCAAACACAATAGGAATTTCTTATTCGTCTAAGACCATTTTAGCCAACTGTGTGCAGAAGGAAAATTACCTAAAATTGTTCCTGATGGACTAAAAAGTAATTTTGGATACCGATAAAGTACGTCAGTCTTATTTTCTACCGTCGGTATGTAATCAGGTTGTGTACAAAAAGTAAATTATTGCGTGATAACGCCAGTTGCATCGTACGACACTTTTATTTGTTTCTTTTTGGGTACTGAAATATTCACTAGCGTTTTTTCACTGACGTCAGTCCACAACGCAAGTCGGAGTCCGGTTGGTGACTTTCGTTTTAATCGGTTGTTCAATATTGGTTATTCACGTCGGTAATTCGCAGCCGGCCGGCCGGCTCGTGGCGTGGACTTTGGGCCGCAAAGAACGCAAATAGATTTGCCCTTTTATGTGAGATAAAGGCTGCTTGAGGAGCTATCAGCGCGAAGGTACCGGTAATAGTCTATCAAGCAGGTTTCACCCAAGCAACACGTTGCCCAGTGGTGTGTACAAGTGTGGGCAGCTAAGGGCAGAAATGTGTTACATGTAATTTATAAGCAATAACATGGGTAATCATTCAATTCGAAGATAAAGATAATTGTATGGCTCATTGTGATTTTTTGTTAAGAATGAATTTCGTATTTTGTTTTGAATGTACTTTGCAACTTTGTACGACGTATGCCGGGATGCAATATAGGCCTGTATTAATACATAACAATTGTTACGTTATCTGTCTTCAGGTAAAGGGAAGTAGAAAATCACCGCGAATGAGCCCCGTCATATTGCACTCTTAATCTGACTAGATATCGGTGCTCTGATAATACTCCAGGGTGTTGTCTAGTTTCTTTTTGAAGTTTGTTTCATTTTCATTACTCACCACGTCGGTCGGCAAAGCGTTCCAGAGATTCGTTTTCTGCTCGATAATCGAAAGACGGATGGCACACAAGTAGACTGCATGTTCCGGACTGTCAGTACGTGTCCTCGGGTACGGTTGTTGTTCCTAAGTAGGAGTTCCGACTGCAGGTGCGGGCCCAAATCACCACGGCTAGCATAAACAAAGTCACCATGGATACGCCTGCAGACAACTCAATGGCTTCTAAACGTTCTTCATCACTGGTCCCACGTAGTCCGGCCACTGGGCGTATAAAAGCGCGTTGTACTCGTTCTAGTTTGCACGCTTCCGCAACAATGCAGGAGTGGCAGTCGGACCGCCATATTCCAGGAGAGGACGTACATGCGAGGCATACAATAATCGAAAGGTGTCCAGGGGTGGAGGCCCAAATGAATGGCGAATTGGATCTCATATCCTCCACGCTGGGGCGCAGGCTCTCATTGTTTGCTCGAGTCTTCAGATTACGGGTGACAATAACTCCGAGGTCTTTATCCTCAAGCGTGAGACGAAATACGAGACGCCCAAGGGTCTCCCAGTCATCACACGCGCATTTGTATTTTTATAAGTAGCCCCCAGGTGATTGATCGGTGGTGGCTGAATGGTTTAGAGTTTCTGCTTACCACCTCGGAGGTCAGAGATTCCAATCCCCGCCATCACCGGTTACTTTGGTGGTAGGCAGTAATCCCCAATGTCATCCGGTTCGTTACCACGCGTGACCCGTTGGGACTTAATGTGGCTCTCCGCTACTCCAAGTCACTGGGTCTGGTTCCCGGTTATCCCTAATAGTGCGGTGGGCCTTCATGCTTATGGGGTATATACCCCTTCCACTGCACTCATGCGCAAGCACGTAAAAATGAGGTCCTCCTGTAGTATCCCACGATCCTCTGCCGATCGGATAATGCGCCACATCTTTAGGTCGTCGGCGTAGATGAGGCATTGGGATCGGAGGGTCTGTGGTGGGTCATTCTCAAACACCAGAAACAACAAAGGTCCCAGCACGGATCCTTGTGGCATGCCACTATGGACTATACCACGCGGACTGGGACTGCGCGATCCTCACGTGAAACGTTCTCTCTACCAAGAAGTCTGCAGTCCAGTGAAGCATGAGCGCGGAAATGCTGATGTCCCGAAGCTTCAGCAATAGCTTATCATGAGGACCTGTATCAGACGCCTTACTAAAGTCCACAAAGGTAACGTCTGTGAGACATATCTCGGTCTTGACGCTTGATCAACCGTCACGAGCAGTTAACGGGTTTGTCGGATGTGATCTGTCTCTCCGTAAACTGTGCTGCTGTGCGCACAGTAGTTAATAGTTCTCCAGAAGTTTACAGATGCGAAAAGCCATAAGCCTTCCCGTGACGTTTTCAACAACGAAACTGAGGCCGACCAGGCGGTAGTTGGCCGAGGTGGATTTTATCCAGCAGAACGACCACTACTTTTTCCATTCCCGAGGTAGTCTTCCACAGGCCATCAACGTGTTGAACAATGAAGTCAGCTGTGAAGTTAATTGTTCAGCCAGCTCCTCCAACATCAACGGATGCACACTGTTTGGTCTCGGTGACCTGTAAGTTTTGATAGATTTAAAAACGTTAGCCACTTCAGACTCCACAAAATCGTGCATGACAGATAAATGTGAGTCATTCACCATCGGGGTTTGCGCCATCGCCTCCACAGGATACACCGGCAGATAATGTTTGGCTAATGTTTCAGTCTTTCCATCATCGGTTGCAATAAGTTCACCGTTATCCATTAGCGCTGGGATACCAACCTTCGCTCTTTTGCGCCGCTTAAGGTATGCAAACAGCGCTTAGGTGCTAGCACTGTTTTATACAGAAATCGCCGCTGTTATCCGGTTCGTTACCATGCGTGACCTGTTGGGACCTTACGTGGTTCTCAGAGTCTGGTTACCGGCGATCCCTAATGGTGCAATGGACCTTCATGGCTATGGGATACATACCCCCTCCACCGCACTCATGTGCAAGCATGTGGTAAAAAACTGCCTCAACCCCAGGGGCTTCCTCGAACGCCACCCGTTCTGTCCGTTTTTGTTCCGTACGCTGGTTACGAATCCTGTGATAGAGTTCATAATCTCACCTGTGGGTCAAAAAAACTTCAAGCCCGATTTCGTCGTTTGAGTGGGTGGCTGAGCTCCATATCAATCCACGGTGTGCCCTTTGCAGGAGGTCTTCGTCGGCCGGGTGGAGAGTAGGTATTTATAAGGTGTAAGACACCATCATAAATGACCTACTAAACCATGTTGACATCGATGTCGACGCCTGACTCCGTGGGAAACCCGTTGGCGTCCAAGGCAGATCTTCGAGCATCGTCGAATGGTATGCGCCAAACGTTACGTCCGATGTATAGTCCAGGGGATGGGCAGGGACCATTACGCCAGTGAATTAGCACCGTGTGGTCACTGTTCCCAAGTTGAGGGAGATGTTCGATCTTATCGACACCGGAGCTCCCAGGAGAAATCATAAGATCCAGGAGGGAACCCTAGCAAGGGCACTAGCACCAGTGGCTTCCACCGGAAGTGGCAGCGCCGTTTCTGCACCCGAAAGTCCCGAATGACCAAATCTCATTCTTTTTTTTCTCTACGTCTATGCCGTTCTGAAAAGGCCTTTAATGTTTCACGATCCGCAGGATCCAGATCGCGGTGCAGCCGCACTTGCTTTCCTTTGAGTCTGTAGGATCTCTGTAACAGCGGTCGCGGCCTCCTCAGACCCCAGTACTACTTTCAGGGGACAGAGGCGTTCAGCATCACTGACTGTAGCAATTCGGAAAACTGATCTCACTTATATCTTTTCCGTAGTCTGCTGTTCTCCGGGGTTAAGCAGCTTTCCTTAAGATACTTTGGAGTTTCGTGACATTATGGTCCAGACGTGCCTATACTACGATCTCCTTTGTCTCAGACAAGTTCACTATCAGGGAACACTGCTCCCATATTTGCAGCGTTCTTCTTGGACTATCCGCTATTGATATCCAGTCAGCTTTGTTATCATCCAGGTTGGTTCTCCGTCGGTTAGACATAGTACCTATGGCGCTTTCCTTTGCTTGCCACTGAGGGCAGGCCTCGGCAGTTCTTATTTGCGTTTGGGGCGTTTTATTCCGTCTGGCAGTGACAAATGTCGATGCTACCTTCACAGATGTAACAGGTTGGAGTAGATACTGGAATCCCAGTAGCAAACTGGAGCGGCACAGTGGGATCACAAATAAATTTTGACCTCTAACGGGGACACAGAGAAATGGCTTACTATCTTTTCTCTGGTCACGGGTATATTTCAGGGCATTCGACGCACATCACTTTGAGAAAGAAAGTGAGTAGTTTCTCCGGGGCCTCGTAAACACTGATGTTAACTTTTGCAGCAGTCTAGGTGAGCCCAACACTTACATCGATCACAGGAATGGTTTAGCCCGGGAACACTTGAAGCACATAGATTCAGCCGTTTGGGCCTTAGGGGGCATTTAAAGTGTGGTAATAATCCACTGAGGGACACATAAACCACACCATCACGACGAGACTGCACCTTGACGTGGTGTGATGGCTTGCGCGCCTCTATAACCCAAAGAGCTATACAGGATGGCTTCTTTAAGCGGGAAATGCAATCATACCTGACAGGTCAATGGGTAGAGGTCAGACAAAGTCCAGTCTCCTGGTCCTCCAGGTTGGGGGTTGATTTGAGCTGGCAACTCAGTCGGAAAAACCAGTGGAAGAATAATTGATCCAAGCAAATGGGCTTCCACTAAGCCATCCCGCTGCCTTGCGGATAGGTTCTTGTCAGAACTAAAGGCTTTGGAT
>STRG.26324.1
TCCCATATAAAAGTCAATTTCTACAAAAGTGAAATCATTGAAACAGAAAGGTATGATCGATGCGGTAACCTTTGAAAGGATACGACCAACTGGGACGACGATTCCTAGGTTGTACGGCCTCCCGAAGGTACACAAAGAAGGTGTCCCCTTGAGACCGATTTTGGATATGTGCAACTCGCCGTATCACGCAGTAGCGAAGTGGTTGGCTACATTGTCAGAACCATTAGGAGTCGTGATTTCCAGACACAGCCTACGAGACACATTTCATTTTTGCAACTGAGTAGTAGAGACTATGAGAAATCTAGACTTAGAAAGCAAGCAAATGATCTCGCTAGACGTCACCTCACTGATCACCAATGCCCCAATGACCGAAACTATCAACTTTGTGATTACATGCACGAGAACAGTATCGATCCGGGCATCTCGTCGGTTGAACTGAAACAGTCACTATTTGTCTGTACTCCTTATATCCTGTTTCGGTTTAACGGTGAAATATACAGGCACAAGGACGGGGTGGCAACGAGGTCACATTTTGGATCCTTATTTGCTGTTTTTTCGTGACAAAACTTTAAAATGACCGACTCAAGTCAACAATCGAAGGCTACACCTTACACAAACGGTACGTGGACGACATCGTATGTGTGGCAGATACCAGAGTTGATCCGAATGCACTACTTAACAGACTTAACACAGCCCATCCAAATGTTCAATTCACTTTGGAACAAGAAAAGGAAAACAGTCTACCGAACTTGGATGTTTGTGTAAGCCGTCGAAATGATGGTTCCGTTCAATTGTCCGTGCATAGGAAAGCAACTTGGAAAGGTCAATACATTCATTTTCACAATTTCGTACCATTCAAAGTGAAGAGAAATATAGTACGTTACTTGGTTAATAGAGCAAGGAAAATCTACACAGAAGACACAATAGAAAATGAAGTCGTTTTCTGAAAAGTGTTCTCTTGGAAAACAGCTATCCTGAACGGTTCAATGACAAGACGATGCAACGACATGAAGATAGGCCAAGACAGACAGTAGTCGAAAAGAAGCCCGTATAGTTCTGTTTATCATTCAAAGGAGATACGGAAACTTAAGTTATTCAACGAAGACTAACAGGATTAGTCAGTAGAACATTCTACGCTGCACAACTGCAAATTATGTTCGAGTCCAAACCGATCGTGTGTTTCCAACTAAGGGATAAGGTGTCAGATTCTGCAGCATCTTTT
>STRG.70309.4
GTCTGGGTCACTGCTGACCCAACGAACAACGAGGCTGCATGTGCAAGCGCTCATATTGATAGTAAGTAGTGTGTTAACGTGTGGACAAAATTTCTTTGGAAGCATATATATATATAATCGTATGGTAGCCAAGACTGAGTGGCTCTTCAATTTCGCTCGGAAGCAGAACGTCGGAGAGTTTAACTTCTGAATTTTGATGAGGATGCACTAAAAGGTTTGCTCCAAGCGCACCACGGGTCCTGTAGTGGTTCATGTCGAAAGCAAATCCAAGATTGGTGAAGCGTGATACAACTGATCGCTGTTGCGATGTCCATGAAATACCTTTTACGTACATCAGGACGTCCGGTCTGAGGGTCAACATGATCTGGGAACTGCGCCCGCTGATACGGACTGAATCTGGCCATGCACCATTTGTTCGACTGTGATTTTTTCGCTACAAGAATCCACTATTTATTGAGCCGTGAGGTTTTCAGTAACAATATCAGTGTACGCTATATCAAGCGCTCGATGCTTCTGATAGAGATATTTGCTTTTGGCTCTGATCTAGAAGCTCCTGACTAGAAATGTATCTCCTGAGATTAGACGCGTCAAATTACTAGTGAAAAACAACTAAGACGCTAGAATTGATACCATTTACAATATCAAAAATCGAGCAGTCCTAAAATCATAACAAGTGGTAGGTAAGATTTGTAGAAGAAATCAAAGCGGCATACGTCTAAGAATGTAATCACCGTCTTTTCAGTTATACATGGTAAAGAAACAGGTCCAATACTTGAAGAGACATTTTAGCTAACCGGGCGCTGATGAATTTCCATCAGCAGGATAAACCGGGTTTTCTTGAAAGGTTCCCAGTGAATCTCAAATAAAAGCGAAAGTAGTTTTGTATTTAGGTGAATGTTAGTGCTATTTTGAAAAAATATCCATTTTTTCAATAGCTGCTAACCCCCAACTTTATCTCGTCTCCTGTTTTTGTTTGTTATTGAATCGATACGTTGCTTGATTTTGAGCCCGTCTGGAATTTTGTGGCTATGGTGTATACTCCTTCCATTGTACTGATGCGCAAGCATGCAGTACAACAACCCAGGCCTTGGGACATGGAATACAAAACCACATAGGGTCTCGCTAGTTGAAATGCGCCAACGAGCCGGACGACTAGACTACTATTTACCATCGAAGTGACCGGTGTTGGTGGGATTCGAACCTCTGATCTCTGAGGAAATAAGCAAATACTCTAAGCCGTTCGACCGCTACCTTGAAGGCAGCCAGCCTGCATAGCTTGTTGAGTCATAGGCATACAAATCATCAGAATATATCAAGTAGACCTTTTGTTGTGACTTTGAGTGACATTATCTTGGAATATGATTATGGTCTAATCAGAACTCGGCCTCCCAAAATGATCTCAAATTCAACTACAACGTTTTTGAAAACAGACTTTTAAAGGCAAACATGTTTTCAGTGTTCTGTTCTACAGTCTGTACGATTGTGCACTAGTTGAAATGTGTCCAATGTTATAGGGATTGGTTAGAGAGGAGAATGTCGAATGCCGGAATGCCACTGTGTACATGGTTGATTTGTTGCACATGTTTTGGGTCTTATTGACTGGGGTCGTGCCTGACTTGCGGCTGTGGTTATTTAAAGGCCTGAAACGGTTTTCTATTTGTACTCAGTGAATGCAAACCACACCACTACGTGAGGCAAGCGCTTTGTGATAGACAATTTTTGCAGATTGTAGGTCGTTCAATTCCAAAGTATGCTAACAACCAACTCGACATTCTGCTGAATGGCCGATCGGCTTACAGAATTACAGGACGCGATTAATTTACAGGCTGAAAACTTGTGCAACGCGATTGGTGTGATTCAACAAGTAGCTCAACCCACATTCTTCTCAGAATTTAACTGGGCCTCGCGATCCACAAAACCAGAATACCAGGCTTTCTTACAGAATCAGTCAACTGAGGACATTGCTCGGAACTTTGCTGTTGTGATCACAGCGACCGCACGCCAACTAGACGCTCTTATTGGTGCTCTGCCCGAGGAGGAAGTGGGTCCTGACTTACAACGAGCTGCTGTTCAACGATTGATTGAAGATTACCGCACCGAAGGTCGTCGACTAGCCAGCGTGACTGCTCTACTTGAATCGCGTTTGGGTGATGTTCGCCGGTTTCTCACGGCAATCGCACAAACCCAACTAACCACACAGTCGCTCGAAGCTGAAGTATACCGCGAATTCTATGGAAACTAAGAGCGATACCGAAATCCCGGAAACAGTGGATTTTTCCGCGGACTTAACCCCACAAACCTTTTGGTTGCGGTACCTCGTCGTTGTATTCTCATTTGTTTTAACGTGGCGTGTGGCTCATGCCTTGGGTGTAATCAATCGTGTGCACAAATTACTCATATTGCTATGCTCTGTGCTGACCGCCTCGGGACGCAAACGACGCGCGGAACGGAAACGCCTGACAGCAGAGTTACGATCGATGCGTTCCGATTTGAAATCCATCAATATGGTCCATCAGTTTGCCACGTATTCGAAACTCGAACGTCGAATCAAGGCGACATCACGCCAGCTAGACCAACTGGCTCCGGAAACGTACGGCAAATCGCTGATACGATTTTTGGTGATCAAAATGTTGCTATTCGTCTGCGAAGGTGTCCTTACTGGTTGGCTTATTTCACGGTGCCCACCCGTGACGTTGACAAAACTGGAGCTCGATGATGCGCAACTTCGCGACTCTTATCTACTTCCCCTCTTAAAATTACTATATCACATGCCGGCCAAGTTAGTTGTGCTCCTTTGGATCGGTTTATCACACTGGTTTTGTGTTTCGATTGCCAAACAGATTTGCTTGAAAACTGCGGTAACTCCGATTTCAACACCTGTTGGGTCGAGTCAACTGTCGAACGACATGGATTAAAGAACTCACTGCCTTCTCGGTTTTGATCGCTTCGGTCTTTTCTGTACAGATGGCTCTTGCGATTTGGCTGCATTGCACCCTCTTTACTGTTTTCGGGTCACTCACTTGAGTACAAGAGTTCGAAGTGGGCAGTTGCTCCATACATACTTGTCATTGTTTTTTAAATACACTTCGTAATTCTTATT
>STRG.44171.1
AAGCTCGGAAGAACAAAATCCAAAATAGCCCAAGGTAGAAGCGAGACAACGAAGCAACAGCCCGCCGATGGGTTAATGACTACAGGTTGGCGGTTAAAGAAGGGTCGTCGATCAGCCGGATGACCTTACTTTGAACCCGATCAAGAAGAGAAAGAGAGATAGACGAAGCTCCGCCTCAGACATGACTGCAGTAATCAAGTGCGGGGCGGATTTGAGCTTTGTGCCGCAGAAGAAGACGAGCTGGTTTGAAGAAGCGTATGGCGCGAAACAGAAAACTAACTTTGGGCGCAGCACGAGAGAAGAGCTGAAATATAAAAGCGGACCAGCATAGAGAGGAAGTTAAAGATAAGCCAAGAAGAGAAATATAATCTGCGACTGACAGCACAGTTGAATAAAAGGATAAATGAGGGATGAATGAATGATGTTTCAAGGAAATCCAGAGAAGAGAGGTCTTGGAAGTATTAATTGCAACATGATTGCGGGATCTCCATGAGGAGGTGTGTTCGAGATCGGGCCCTTAATATACACTGATTGCACTGCGATCGCGGTCGACGTTGGCGTTGCCATGGCGGGGAGTGCGGTACGAAAGGGAATAATGAAGGGTGGCATCATCGGAAAAGGAATGGATCGGGTTGGAAGTACTGGATAAATGATCATTATTAAATAAAAGAAATAGGGTTGGTGAAGGTACTGAACCTTAGAGAACACCACCGTTCACACGAAATGGCTGAGACAGAACCACATCAACTCGGATGGAGATTGCTCGCTTACTGAGGAAACCTGATGATGCGGAGGAGAACCCGAAAAACGGCAGTTCCACCAAAAGACCTTCGTGCCAAACTTGGTCGAAGGCTTTAGAGATGTCAAGAGGGACCATGTGTGTTTCTCCACGATTGGCGAATGCAGTCGACCAGGAGTGTGGCACGAGAGCCAGGATATCACCGGCGGAACAGCGAGGTCAGAATCTGTATTGGCAATCACTCAGTAGTCCTTCGCTTTCGAGAAATGCAAACAGTTGGTCGAAGATGACAGTTTCGAATACTTTCAAAATAATAGGTGTGATAGAAATAGGCCGATAGTTATTCGGGTCAGAAAGATCACCACTTTTGAGAATAGGAACATTCATGGCGTGTTTTCAGGGAACCGAAAAAATAGAAAGTCGGCGAGATAGACAAAAAAAAGGACGTAAGAGAGGAGCCAATTTGGGGGCACAAATTTTGAGGGCGACAGGTCGTATACCTTCCGGACCGAGTGGTTTGGATGCTTCCAGAAAAGACAGCTCTTGGAAGATCTTCCTAGTGCTAATAGAACGCTGAAAGTGGGAAACGGAGGGAAGAAAAGGAACCAGATGAGAAGGATAAGTGGGTACGGTGGAGTTGGAGGCAAACCGGGTTGCAAAAATTTGGCTTTCTCGTGTGGTTCACAAAGAAGACACCAGAGAAATTACAGATGGAAGGGAAACTGGACGGGCAAACATTGCGGGAGACTGCTTTGGCAAGGGACTAATATGTTCGGCTATCGGTGGCAGATGAGAGTAAGCGTTTGGCTTTCCAGCGGAACAAGCTTTCTTTGGCTCTCTATATGGTTGACGAACATCTGTTCTTGGCTTGCACGAAGCGGTGGTGGGAGTCGGCAGAAGGCGAGCGGCACCAGCGGCGAAAAGTTGCAAGCTTCAAAAGTACAGCACGATCACAAGCGTGGTTGGCCGGGTTTGGAAAAGTGTGGAATAAAAAGTTGCTTAGCTTGAAGAACAACATCAGTGACATTAGAAACGGACACCAAAACGTCTGAAGTAAAGCAGCAATCACTCCAAGGATAGGAAGCCAGGAAATCACGAAAACTATTCCAGTAGGCTGAACAATAAATCCAAATAGTGTGTCTCGAGGTAGATGGAGGGTCGAGGCGAGTAAAATTGATGGAACAGGAAATAGCACAGTGGTCCGATGAACCAAGTGGAGGAAGAGCCTAGACGTCAGGGAACAGAGAAGGAACAGAAGTGAGAATAAGATCAAGGGTATGGGCACGATCGCCAGCTCGATCGGACATACGTGTTGGGAGGTCAAGAAGTTGGCACAGACTGTTGACCACGGCAAAATGTTCGGCTTGGCGCCCTAGAGCCGAAGTGTCCGATGAGTGAATCAGCCAATCTAGATTGTGAAAATTAAAATCTCTGAGGATGGTGATATGGCAATTGGGATCCGTAACAAACAAGTGCTCAATGTTTGAAGATAAGAAATCAAAGATTTATGGATCGCTACTGTTGGGTGAATGGTAAACAACACAAAAGTAATGATTAGAATAAGGAAGTCGCAGCTCCAGCCACATCAACTGAAAATCACGATTGGAAAAGGCAAGATTCTTGATTTTAGCCGTGGCGACTAACTGGTGGACAAAGGCGCAGACGCCAGCTTTGGATGAAAAAATGGGGTGAAAGGTATAGTTGGGAAATTAGAGGTGGATGGTATCTGATGAAGGAGAGATTTGGGTTTCTGTCAAAAATAGGGCAAGGAGAGTAAGATTAGAGGAACTGGTGCACAGAGTCGATATGGTGGTTCTTTCCGCGAATGTTAGTAAGAGTGATGAGTTTGTGCTTGTTTTTCTAGTGAGTAGATCTGGCAAAACAGCGAGTGCGTGTGTCGTTGGGTATTTCCATGATTTTTAGCGTGAAGAAAATCTGCAACCATGATCCGGAGACTTAAAATGGCAACCATATTAGGCCTCAGTAGATTGTAGGTACCTGTACATTTCCGACTTTTTCCATAATTTTCAACGTCCCCTGGTGCAACACTCCTTTGTTGTACCGACGTTCAATTTAAAACACACACACCTTTTTGATCATCATCACCGCGCAATACAAAAAGGCTGTCAATAAACCTTTCATTCTGGCACGGTCTCATCTTCTGATTTGGAGTGTCTTGGAATTATATCGGTCGGAACTAACTGTGAGAAACGAAACATTTTAGAAGCTTCAACGGCGTCTCTTGGCACTTCGCTCAATACCATCCTGTTCTGTTCAACGGATGGCTGTCAGACCGAACTGAACTGAAGACATTGGCGGATATTGGCTCTTCGGTACTCATTTCCTGATCACAAGAACACTGAACAACTGTGAGTTTGTGTCACACCTTTTGTTTCATTTTAATTCCTAATGTACATACCCTTTTGGCCTTTTTATCTAAGCACGCTCCTTCGACCAACTTAGTTTGCTAGTGTCGTTTTAGATAT
>STRG.59708.1
CGTGGCGCTACGCTGTTACTGTCTCTTTCTGTATAGTGGTTATTCTATACTGAGGAGTCAAAGTAGAAGGAACCATTGGGGTGACAGTAGTGATACATTAGAGGTAATTGGTCACTTGTCTTGGAACATTGACGCGAGTTCATCTATGCTCTTCCTCGATAGTGCAATCGTACTGAGATTAAGCTCCAATGTGAGCAAGAAAATCTGATGTGGATATGATTGCATGGTTACCGTGGTATCTTTTTCGTTGTTATCGTACTGCAAAGCAGGACTACACCGATGTGAGGACTGGTTTGGGGAACCGTGAGAGGTGGGTCCGAATTTTCGTCAGGGAAGCAAACTCTAACGGTCTACATTTGGTGCTCATGATAGGCGGCACAAGGGCCGGCTTCAGGTAGGGAGGTAGCACGATACACAACTACTGGCATCTAGCACGTGGCTCTCCAAGAATGATCCACACTTTTTAGACGTTCTTATTATTCTTTTTTTAATGGTTTTATCACAGTCAGGTATCTGGCTGTCAGAGAAGGCGGAGCTACTTTTGGTGGGCGACCACAGCTCCCACGCCCCTGTTGAGTCCACTTTATGATGTTTACCACCTCCGTAGTGTTAGCCACCAACTCCCGCCGATGGGTGTTCCTACTCCAAACCATGGTGATACAGTTGCACTTA
>STRG.4679.1
ACGTCGGCGTCGGTAGATACGTACATTTTGGACTAAGTGAAACCTTGCAACGAGCTTTGGAGTGTAGACCTGTCACAGCCGGCTGCTGATTTTATACCCAGTTGCCCATTGACAGTATGAGCTTGTTTCGCGGCTCATCGCACCAGTTGTGGCCAATATTGTGTCACCTCTTGGACCCCACCTTGTGAGTATCTATTGTTGGTCCATATTGTGGGACGTCCAAACCTACTGACGTGCATCAATATTTGGAACACCTGATACAGGAAATGGCATCATTATTATCTGATGGCATCATTGTTCGTGGGATTGATCTTCATTGCAGAATTGGTTAGCGGAGTGCTGTGGCAGATAATCCAGCCAAGGCAAAGCTTAAGCAGGTTAAGCATCATTCTGGGTTATACAGCTGTCACAGGTGCACACAACGCGGCTATTGCGTCCCGCGCTGTCTCATTTTCTCATCAACCACAGGAAGGTTACGCAATGACGTTGAATTTCGAAATCATCGCCAAGGTGTTCATCATACTGGCAGTTCCCCGTTCGAAGTACTACCGGTGGATATGATAGCTCTGTTTCCTATTGAAACGGAGTCAACTGGAAGCAACTGCTGATGTCAACTATCATTGGTGTCCAGTAGTCACCACATTCCAAGTCTTAACTCATTCCATTATACCAGCAACATCAACCCCTATTCGAGACACTCAAAGGCAATTTGTACAGTATGTGCATGTTTAAAATAGATTGTCACCTTTTCTACGCTTAGGAAAACGAAAACGGTAACGAAGGTAAAAAAAATGCTACAGATTGAGTTTCGGAACACTACTTATGGAAAACTTTAGTGTGTATGTCCAACTTCTGATGTTACGTTCGTTAATTGCAGCTACGATGAATGATCTTACCACTCGGGTTGTGGAACTGCAGAAAACGATGGAGGACGTCAAGTCTAAAGTGTGAAAATTTGAACATGTTGCCGGTGCATCGGTGCAGTTCATGCAGTGCACTATTCCTGTGCGAAACGTATGGGAGTTCAAGAGGCTGAATGAAAAATTTGAAGATGAAACTTTCTACGAACAAATGGTAACTTAAATTGTTCATAACTTTCTGACTAGCAGTTCCATTTCCTTGTGGCAATGGGAACTCGAACAGTTGGGGATTGTGTACGTCAGATAATGAGTACACTGATCTCCGATTGCTTTTTGCACAAATTGAACTGGCTCGGTGTCCACGGGCGTCAATCATTTGCCA
>STRG.64962.2
CTAACCGTCTCGACTTGGCCACCCATGCAGTCGAAATTGAGCCGTTCAGCTGTGTGAATACTTAGTTTGGTCATGGAAACCACTGAGGTAAATGTGGTAGAACATAAGGATCGATCCGATGATGAAAAATTAAAGGCGTCACCTCTCAGAACAGACTTCGAATTCGTGTGATGACAAGAAGCTCGACCAAATGTATAACAAGTGAATCGCACCGAATGTTGTGTCATGTGACCATGTGGTTTTACGCACTGGGAATTGGTCTTTTGCGTAGAAAATGCTCCCCGCTGACAGATTTGTTGCTTTTTTGCAACAATCCACAACACGGTGCCATTCGGTGAAATTTATTTTGAACTGTACAGCAGAAAGAAAAGCACATTCACGTTGTCACTTGTTTTGTATTGGAAAAATGGAAAAATCTTTGGGTTGTAAGTGTTCGTCTTCTGAAGATAATGTTGTTGACTAAATTCGTAATGTAGGAAAATGGTTTTAAATTTATAGTTTTGTCTAATGTTCGATGATATCCACTGGTTTCTGTCCTCAGTCATCAGTATCCTGAATAAATATCGAACTAATCTTATTGATCTCTCTGGTCAAATGCATAGTAGACATTCTGTTTAAACTCGACCGGACAGGCGTCCAGTTTTCCTGACGACTAATATCACTTCATC
>STRG.54496.2
TCTTTGAAACCAAAGACCTTTCCCGATGGATTTTGTCTGTATCAGCTACTCGTCAGGCTGTCATGTTCAAAACTCGTCCTATGGAATCAGCTCTCCCCATTGCCGATCTAGAGCACTCATTAAGACCGGTTTGTTCAAGCCGATAATGACTATGGCTCCGAATTCATTTTCGTGTTAAGTCGTAGAAGGTGGAATTGATATGGTTCATGGACCTTTCAGTACTCTTTCTGGCCTTTTTTGGTTGCAACTTGTAAACGGACGTAATCTTCAGTTCATAACAGTATGGCAAATAATCAAATCAAGCCAGTTGTCTTGGGAACCGGAGAAATGGCTCCTCTATGCGTCGCAATCAAATCGTATTTAGAGTGGCTAAGCTGCTCTGAGGGCACTAGGAAATGTGGAACGAAGCTCATCTGAAATTTCAGGCTCAGAGTACTTATTGGCTGATAGTTATCGTAAAAAGCTGTGTAGCGGTGCCCTGGTACTGAGTCCATATACCTGAGGATTCGTGTGTTCCAATTTCACCACACCGAAGCATGGATGCCATTGGGCTGGAATTAATCCGTACGTGGTACCAATTGGACCTCATCAATTACAGAAGTTTCCAGTTACCACACCACCTTTCTGTCTCTTTTATTGCAAGATCTGTAAATAGGAGTTCCATTCGAATCACGGAATCTTGTTCACATACCGAAATAAGATTCACATTGGAACCAGTTTCGTCATCGGGAGCATCGAGTGGTCTTTGTTGTAACAGCTGTGATATGCAAACAGTGGGTTATACAAGTGACCTGATTACTGTAAACCAGGATGACTGCGTGCTATCGAAGGGATGAAAATGGTTCACCAGATTGCAAGCAAATCTAAACACACGAACACACACACACACACACACACACACACACCTTGTGTGATTCTCTGGCCTTGACTTCACCTTAGGCTCTATTGGACAAACTGATGATGACGATTGTCAGTTTGCAGCTGCCCAATTTGTGCTCCCATCAAAACGTCTGCACTTTCTTCTATTCCGGATGGGCTTCGGCCGTTCGACCACATGAAAGTGTGATTGGTACTTATCTTTTTGTTACTTCTTCATCCTTTCCGTCAGAGGTTGACAAATGTTCATTAGTATATTTTGTTTCCATGCAGCGGGGTCTGTTTATACGGTGTTTCGTACATGGAAAAGATTGACCTGTCGGGAACGTGTTATTTGTCACGATGACGGACAGGAGATGAATGAGTTTTCGTCTAAGCAGAACTATTCTCGAAAGCTATCCCGCCAGGAGTTTAACTTAACGAAGTCCCAGAGAGCGTGACATGCAACACTACCAAATATACTTGAACTGATCAGAATTATGTGGTGACCGAAATAACTACCAATCAGAAGAATGCCAATTTCAACGGATTGGGTGCTCTCGAATCCCAGCGAGACAGAGCTGACCAGTCATACATAAAAAAAGATCGGCGTCAGTTCGCCAAGCACCTGCGAAGATTTGACGAAATACACTCGGCAGTGGTGGGTGCACAACTGGTGTGGATACCATTGAAGGAATTCAGGACGCTCGACTGGCCGTGGCCATTACCTGTCCTGTGCAAACTGAACTGAACCAACCAATGATGAGGCCAGCATATCTCACTTGAAAGCTGCATCACGTAATGGTTCGGAATGTAAAAACAGTCGAAATCGTTCCAAATATCCTCTCTGTTGGGAGCTGTAGACCCCCTAATCAAGTCATTGTGTTCCTACGTGCAATTCTACACGCAATTTTTACTACTGTCACTTCTGCCATACTAGTCCTCTGGTGAACTCTCAACGTCTAACCGAGACTGTGAGAAAAATCCCTTTTGGATATCAAACAACATGGTATTCAAATCGCAAATAAAACTTCTGTAGTAACACATACTCATACGTCCAATCGGATCACGTCCTTGCTTTACTTTACTACGGCCGGCTACTTGGAGGATAAGTCGGCCTCATGAGGTGATGAAATCTCATGGGTGTTTGGTACAAAAGACCTTGTCAGCGTCACGGCTTTTTTCAAGTGTGCACCTCTAGCCTTCACACGACTAAGCGCGGCGTGCAAGGTAGCACTGTGTAGATGCATGATTGTCGATGGCTCCCTAGGAACACGTTCGCCATTCGATTGAATTGATTCCAACCTAGAGGCCTATGAAGCCCTGTTACTTCGATTGATCTCCCTCAAAGGGTTTGGATCATACAGTAAATCTCGTCCATTAATGGGGGGATAACTGCCTTCGCATGACGAACACCATCTCATTGAGGTTTTTCGACCACGGTTACCCTCAACGTGGGTTAGCTCGCCTGTCAAACAGGCTGTTGTGGCCGCTTACGCATGATTCGGCATCGTAGAGCCACAGGTGAGAGCTGGGTACCTGATGGAGATCAAATAAATGGAAGATACTCCAAAGGCATGACAGTCTACAGTGTCAGGGAGCCGAAAATCTCCCTGAAAACACGTCATCAGCCAGGCTGCAGTTCACTTTCTTCCAACCCACTGACAGGGTGCTTGATGAACACCAACGAATGATGAGGCCCGCATATCCCACA
>STRG.52532.1
AGGTCTTGTTCCGTCCTCGTCACAGGAGTTAGAGAAACTGAAGTCCATGTTCGTGAACTCATGTTATCGATATCGCGAAAATAGACTGTTGGCATAAAAAATATTACTGTCGGAACACCTGAAGAGCCTCGAAAAATTGCAGGCCAATAGAGAAATAATGTTGTCAAAAAAAGATAAAGGTGCGGGCATCGTAATTCTCAATAAGTCGGATTATATAGAGAAGATGAAGGTGATAGTGAGTGATGGCTCCAAGTTCACGAAAACCCCATCTAAGAAAGATAAGACGTCTCAGGTAGAAAAATAAATTTCCACGATATTAAGATCCTTGAAGCAGAAAGGAATAATCGACGCGATGACCTTTGAAAGGATACGACCGACAGGGACGGTAATTCCCCGATTATACGGTCTACCGAAGGAAAACAAAGAAGGTGTCCCATTGAGACCAATTCTGGATATGTGTAACTCTCCATATCAAGCAGCAACAAAATGGTTGACTGGCTTATTGGAACCAGTAGGAGTGGCAATTTCTAGACACAGTCTACAAGACACCTTCCATTTTGTAGAAACTGTGAGGAATCTGGATCTAGAAGGAAAGCGAATAATACCACTTGATGTTACTTCACTGTTCACAAATGTCCCGATCAGTGAAACAACCAAGTATCTCTGCGATTATATTCAGAGCAACGGAATCGATTTGGGTATCCCGTTGGATGAACTGAAACAGTTGCTATATGTCTGCAAACAAAATATCCAGTTTCAGTTCAATGGTGGAATCTATCGTCAGAAGGACGGAGTTGCAATGGGATCACCTTTGGGACCCATATTTGCCGATATTTTCATGGCAAAACTTGAAAATAATCAACTTGAACCCATAATCAAAGATTTTACCTTGTACAAGCGATACGTAGAGGACGTTATATGTGTGCTAGACACCAATCTGGACACAAACCTGCTTCCTAACAATTTCAACGCTGCCCATCCAAATGTTCAATTTACTTTGGAAGAAGAAAAGGACAATAGTCTATCGTATTTAGACGTATGCACAAACCGTCGAAATGATTTTTCCGTCCAGTTGTCAGTGCACAGAAAAGCTACATGAAACGGACAATACATCCATTTCCACAGCTTTGT
>STRG.38789.1
CGGGGATTCGACGAAATACACTCGGCAGTTGTGGGTGCATAACTGGTGTGCATACAATCGAAGGAATTCTGGACGCTCGATTGGCCGTGGCCATTACCTGTCCTGTGCAAACTGAAACAAACTGAACTGTAACTGTAACTGAACTGAACTCCCAGCTAAATTCAACTAACCCAGGTAACTCTGCGGATGAAATGGCAGAGAATCTCAGAGAGTTAATCTCCTTAGCTGATAGGCATTTTGTCCCCGGAATTCGTCGCCCACAGACCGCTAAGCGACCCCTCCCTCGCCACATTAGGCGCATTCTAGACGAACGCGCACGCCTCTTTGCTGGGTATAAAGCCACAGGCCTTGCCCGTGAGGCAGAAGACTTCAGGATCATACGGAATATATTCAAAGACAAGATTAGGTCCTATCAGAATGCAGTCCAACGATCTGTACTTGATCGAGCACGGACCAATAAGGCATCTTTCTTTCAGTACATGCGCCGTCTAAGGGGTACAGCTCCGACGCCATTAGCTCCCAAAGATAGTGCCGGATCTCCAATCACTTCCCCTAGCCAAGTAGCCGAGGCATTCAGCTCCTACTTCCGTACAATTTTTAGCTCCATACCCAGATCATTCCACCCTACCATGCACCCGTTACCTCTGACCACTATATTTAACAGCATCACTATTCCCATTGGTGCAGTCGCTCAAGGTTTCCGACGGCACACCCAATATTGCTCTATGGGTCCTGACCTAATCCACCCCCGTATTCTCAAGGAAGCCGCGGACACATTAGCTGCTCCTTAGGCTTCGCTTTTTCAGCAATGTGTTGACGATGGAGATTTCCCCCGTAACTGGAAAAAAGCAGTGATCGCACCCATCTATAAGAAGGGTAGTAGACACCTTGCTTCTAGTTACAGACCCATAAGCCTCACTAGCATTCCCAGCAAAATTTTTGAGGGAATTCTTAAGAGTGAGATTCTTTCCCATATCCATAGAAATAAGATCCTCTCCCCGTCCCAACATGGGTTTCTTCCTGGCAGATCGTGCATCACCAATATGCTTACTGTCATAGTCTAACGAACGCCTATGATGATGGTCAGCTCTCACACGCTGTATTCATCGATTTTGCTAAGGCCTTCGATAAGGTCCCCCATGCTCCTCTTCTTTATAAGCTGCAGACATACGGGATTACAGGCTCCATGTTGGCCATCCTACGTAGCTTCCTTACCGACCGCACCCTTGTGGTTAAAGTCGGGAATGTTTTGTCTCAACCCGCCTTAGTAACAACTGGGGTCCCCCAAGGTTGGGTCTTAGGTCCTCTTCTTTTCTTGATCTATATAAACGATCTACCGACAGCCCTTCCTGCGAACATTGCCATGTGCGCAGATGATGTAACCCTCTGGAGTTCAAGCGTTGAAGGCTTGCAAATTTCAGTTTATGAAACAAAACGCTGGTCCGAGGATTGGAACCTCCCAGTTAATGATGACAAATGCGTGACTATGTCTTTCGGCAGAGAGACTGGTCACACTTTTTCCATTAACGGAGCAACCACGCTGCCA
>STRG.39248.2
AAGTGTAAGCCTTGTCCGAATTGCATCGAAGCCGCTTGTGTCTGTCGCACTTCTCAGGTTGTATGAAGTGCGAGAGAATCGGATTCGCGAGGAGCAGGCTGAATTTCGCGGTGGTCGTGGATGTATCCATCAAATATTCACCATCCAACAACTGCCGGAGCACCGGCACACTTTCCGAAGAACAGCGATCATCGTGTACCTGGACATTTGCGTGGCCTTAGGCTCCGTCGATAGAAATGTACTATGGAATTGTTTGTTGAGAAATGGAGCACTCGAGAAGTGTATATCAGTCCTCAAAGAGTTGTACCGTCATACCTCTAGTTGGGTTTGGGCCTACGACCAGTTTTCGCCTGCTCTTGTATTCTTCAGTGGAGTTCACCAAGGTTGCCCTAAATTCCCATTTCTCTTCTACTTTGCCATTGAGGATGTTTCGTGAAATGTCTTGTCTGGTCTTTCAAACGGTAATAGTGCAGTGGGCCTTTGTGGCTATGGGGTATATGCCTCTTCCGCTGCACTGATGCGCAAGCAATAAAAAAGCGGTGGAGTTGAACTTCTCCTAGAGAACAATGTGTTTGCCTGGTTCGCCATTTTCGGAACCCATCAGCGTGCCTTGTTATTTTCATGCGAACGAAATTACTGCACAAATACGATCTCTCAAGTCTCACCAATCAGCCGGCCCTGATGGAATTCATCCTCTGGTTATAAGTGAACTCGCCGACATCATTGCCTCACCAATCACCAAGTTTTTTAACACCTTGCTGGCAACAGGGCAGCTACCGGATGACTGGAGAGCCGCTATTATTGTTCCGCTGTTTAAAGGTGGTGACATAACTGCGGCTGTTAATTACCGTCCTGTGGGTCTAAGTTGTGTCGTCTGCAAGATCATGAAACGTTTCATAGCCAAGCAGGCGCAGGAACACATGAAAAACCATCACCTGTTCAGTTCCCAACAGCATGGTTTCCGGAAATCCCGATCCTGCTTATCGAATTTACTGCTTGCTCGTGAGCGTTGGGCTGAAATGAAGGCCGAGGGATATTCCACGGACGTCATCTTCGTGGACTTCAGCAAAGTCTTTGATAACGTTTCACATGGCCCTCTCCTTCAGAAGCTCAGATTAATGCAAATAGCTGCTCCCTTGCTAAGATGGATTGAAGATTTCCTAAGAGGACGGTGGTTTGCTGTCAGGATCTCAACAACCATCTCCTGGTGGTACTCAGCGACCAGCGGTGTTCCCCAGGGATCTGTTTTTGGACCGTTATTGTTTCTCATTTACATAGACGACTTTCCCTCAGTTTTCTCATCCTCTTGTCTCCTGTATGCAGATGATCTGAAACTTTGGCACGCACTTTTTTCGGATGGAGATAGCCGTATTGTACAGGAATATCTGAATGCGCTTTTGCGCTGGTCCTCCGAGTGTATACTGCCCTTAAATCTTTCGAAGTGTGTTCATATGCGTGTGGGTCGCTCTCAGCTGCCAGTGAGTTACCACCTGTCTGGGAACCTGCTCGGGGTTTTGGTGCCCTCACTGAAAACCAAACGTCACACGGACGGAGTGTGTGCTTTCGTTTGGAGTATCCTTGGCCCCATTCGTCGGTCGTTTGGGAACCTACTGTACGGTGCTTTCCGTATGCTGTATACTTCACATGTACGTCCTAGACTCGAATATGGTGGTGCGGTTGCTTATCCATTTACAGCGGAACAATCAACCAAGTTAGAGAGAGTGCAGAGGTCTGCTACCCGTCTCATCTCTGGACTACGCGGGGTCAACTACAATGGACTACTTCAAGCAACTGGTTTGTTTGCAGTAGCCTATCGGCGGATGCATGGTGATCTCATCTGCATCCGTCGTATCATTCGAGGTGATCTAAGACCAGAGTTGCAAGCGAATTTCCTGCTCCGTGGGCCATGTCGTATGCGCGGGCACTCAATGACACTAGTAAAGATGCATTCTACTGGTTTGCCGTTAGCCTGCCGCTTGTCTCGGAGGGCCTCAAACCCTTGGAATTCTTTACCCGCTGATGTGGTGGAAGAGGTAAACGACAAAGTATTCAAAGGGGAAGTTGACCAGTCTTTGTTGGGGTTATGGCGTTCTGCTCAGTCTTAAGCTCATGTCGGCGAGTGGATTGTGACGAGGCTTATACGGATGATTTCCGCTGTCTCTAATATGAAGAATGAAGAATAGAATACGCCGATAGTATCGTCTTGGTGAGTGATAATGCACAGACAGTACAAAACGCCTTAGATCGCATGGTGATTATGGTTTCCAGACTTGGTACGCACTCTTCGCCTTCCAAGTGCAAAGTGCTTGTCCCAGATTGGCACTCCTCTTCGTGGTGATCAGCTTCAGTTGGCTTGATAACAGTTGTAGGTTGTGTTGTGGAGGAGATCCGCCCACACATAGTGAAGGCTAGAGCCGCTTTCGCGAACCTGCGCCACCTGTGGCGTCGCTGTGACATTCGGTTCTCTCTTAAGCGACAGGTGTACGTCGCCGTGGTCCGTAGTGTTTTACTATACGGTTGCGAGACCTGGCCACTTCACGTCTTTCTGTGTTGGACAACCAACATTTCTGAAGCATTGTCGGCGTCTGCTGGGAACATCGCGTGAGCAATGACGAGGTGCATTGTCATATGTTAGGCACGGATAGACACCCTTTTAGGGAAGTGATCAGTATACACCGCCTCCTGTGGCTCGCGCTCGTTGGAAAAAAATAGAGGAAGCGACGCGGTGGTCAGGCCATAAATTGACGTGGAGGTATGAAGAAGCTAGCATTGGTACTGGGTTCCGTGGGTGCTTCCCGCTTCTCTCGTTGGGGCACAAGGGACAAGGGATGTCGTTCGTTAGAGACGTTGAGACATGGCTGAGAATAGAAGTCAGTGGCGCGAATACTGTACGGTCTGTCTGTTNN
>STRG.64279.4
TCCTGTGCAAACTGAACTGCAAACTAAACTGCAGCCCGACGTGATGCCAAGGTCACGCTAGTTTTATTTTTGTTCGCCTATGGTCGTCCTGTTTTCCTCGGCTTTATAATGGAAGAGTTGTGCAGAACAGCAGAAACACTTTCCATCAACCCTGAAGAAAGCAAAATTTCTGGAAGCGAGTCCGAAACTGTAAACCCGGGTAGCTTGACTCTTCCGAAGCTTGTTCCTTCAGCAATACAAATTTCGCTATCTGAGTCTACCGAACCATTATCCCAACACGAGCTACTGAGACTGCTCCCATTACCCGCTCAGTCTAGTCCGTTGATGTCAGCACAGCTGACTTCATTGTGCAGACTGACTCATGGAGAAGCTAAAATTGTTTACAGGTACATACGTGAACCCAACTTCACGTTTATGGACTTGCTGGCATCATTCCCTGCTTGCCGTGTTCCACTTGCACAACTTCTTGATCTTCTTCCCCGACTCCGACCCCGTGCCTACACGATAATTAATCCACCTGAGACAGCTTCTTGCTCCACCGCTCAGTCGCTTTCGATTGTTTTCACGCGTGTCGATATCCCTCTAGCGTCAGGATGTGATGCGATCGGGCTTCGTCGTTATTCACATCGGATGCACGGAGTTTGTACCGGATGGTTGGAACGGTTGTGGAATTTAAGGTCACCTAGTTCCGAAACGATTCCACTGCTCGGGATTTACGGACGAAAAAATTTGAACAAGTTTCATCTTCCCAACGATGTGACGAAACCTGTCATTATGCTGGGGGCAGGGACCGGTATTGCTCCGTTTTTGTGTTTTATCGAAGAAGAACGACGTCGGAGGTCAGATGGTCGTTTGCCACGGCGTGATTTTTGGCTAATCTATGGATGCCGTTCCCCAATTACCAGTCTGCTGTTTCCGGAAGAGTTAGCAAAAGCTCTCACTGATGATGTCCTGTCCCGAATTTGTTTCTGTTTCTCACGGTACAAGATGCCAACGGGTGGCCCCAAACTAATTTCTTCCTCGGATTCGTTCACGACGCTGGCCGCACGTGCATGTTTTCATTCGAAGGCGCGTTATGTACAACATTGTGTACTACCACTAGATCGGTCCACCAAGTGTCTTGAGACACACGAGCAAGAACTGATGCAATGGGTTCTGAACCGGGACGCCACAATCTTGGTATGTGGAGAGGCCAGGGCGCTAGCTCCAGCAGTCAGGGAGGCGTGGGAAAACCTTTTGGAATTAGGACTAACTGGTGTTAAAGGTGCGGTTCTATCCGAATCAGCAGTTTCCATCGGCCAAGCATACGTCAAGCGCATGCGCAGTGAGCGTCGTTATTTGGAAGATATCTGGACGTGAATGTATCAGAGTATTCGATCATGTATATAAAACCTCAATAAACCTCTTTCCTTCAGTCGCATGCGTTTAGACTTCAGTTTCATGATTTGGCTTGTAG
>STRG.29151.8
TGAGTATTCTCTTCTTGAAGATAGGGACTATCAATGATTCGCTCCATATTAACGGAATAGTGTCCTCTTTTCAAATGTCACGGAGCAAGGTGGTAAGTGATTCTATCAAAACATTTCCACCCATTTTCAAAAGAACTGGGAAAGTTCGTCAGGACCGGCTGCTTTCCCACGCTTCGGTAGTCGAATGTTCGACTCTACTTCTACTTCCGATGGGGGCTCAAGTGATACCACCCAATGAGTCGCAGTTATTGACACAGGAGTAACCACACTAGTGCGCGGCCAAGCTAAACTGTGCCTCGAAGTAGTCGACCCAACGGTCGAGCTTCTGCTGTTTACCATGAATGGGTTCACCATTTCTACCGCAAATCGTTTTACTGACCTGGGTGCGCCGTCCACTGGTGCCACGAATAAGTTTGAACAGTCTTTGACTGTTACCAGAAGTAGCTGCTATTTTCATTTCTTCGGCTATCGTGACTCACCGATTTTCGCGATCATTCCTAAGGCTTTTGGTAATTTGCTTCTTTCGATTTCTCCGCATCATCTCCTTACAGTTCGGGAGCTGGCACTTTTGCTCCATTATACTGACCGACTCTTGAGAAATTCAGTGTCTTTGATGGATGTCGGATCTAAGACCACAGGTAAAATCTGCTGCCATGTGCATCGCCTGTTTGATATGAGACCAATGCTCATCCACATTACTGTTCGTCGTAGATTCTAGCCCATGTACTAGCTTCTGTTCATAACTGGTGCGTACTTCTGGATCATACATACGTTGCACGGGTAACCGGGTCTGTGGTTTGCGACGATGACCATGGAGCTGGAGAGATAATCATATTGAAACTAACGCACGGTTCGAATCTGCGTACGTGGACCAGTAAGATCTACAGTTCTGAACAGAACTGCACCACCGGTAGCTTGTTGCGATAACATCGATCTGGCTTAGAGTACCTGCAGAGTTAGAGAGCTATGTGGCTATGCGACGCGAGGTGTGTCAGGAATTGGTGCTAGACAAGAACAATCGATTGACTGCACCAAACCGGAGAAGCTTATCCCCGTTATCTGTAAGCTCAGCGGGTAAAGCACAACGGCCACCTAAACAAGCTTCTACAATACTAAGTTTGCCAACTTATGCATTGAAGTCACCATCTAGCACTACAATGTCAGAATCTTTACTGCTGTGAACGAGGGTGGCGGGCTCATCTTTCTGCGTGTCAGAGCTGCAGTCCGTTGGGGTGTTCGCCGAGGTCGAAAACTAATTGCGCTTAACACAACTACCCTTTCGAACGTCGACTGACCTTTGGAGTCTCACAGTACATAAACGACCGTTGGCAGGGTCCTAGTCTAAGAGGACAGCCTCAGCCTTGTCAGTTAAGACTATTCCCCTACCACGTTGACTTGCAGTTCTAGCTGTTTCGTCTCCTGAGGTGCGCAGGAAATACCTTGATGAGATACAAGGAGCAGTTATTTGAATCACACTGGTCGAATCCTGGATACGCGTTTCACTTAAGCAGCAGACATCAATCTCCAGAAAGTTCATTGTGAGGGCTAGGCACGCCTGTTGACCGGCCTGCATGAGTGTACGCACGTTGAAGGAGCCGAGATTCAGAGGCTGACGAGGCTTGAAAAAAATGTGAGTTACCAGGCGGAGGATTATTTAGAACACTATTTGACAATGAACCGTTGCAAGTATCGGTTGTGTTATCAGTGGGAGCATTATGGGTGGATAGAGGAGGGAAAGAGACGTTGTTGGGGACAGAAGACAAGGGTTGAATAAAAGAGAGTCAAATGGTTCACAAAGAAGGTCCTTATTTATGGGGACATCTTGGCCAATCAACGGACAGAAGAGAATTAATGATTCGAGGGAACACACTCACACAAGCGTGAGTGAAGAACAAGCGGAAAAACATGGCTATGAAAAGGTGCAAGATCATAGAGATGGTATAACACATTGGCAGAGACCGCCATTCCCATTCTCTGTGATGTAAGTGTTGGTACCTGCCTAAACACTTACTGGGCTTCGGCTCATCGGGTTTTCATTCTTTCTATGCCTTTTCAGATCGTGTACGTGCAACCCCCACGGAAGAGCGCTGCATCCAGTACATCTGGCAGCCCTACTCGTCTGTGTCCGTGTCGAACCGCCGTCGTTTTCGTTGTCGTCGTCGTCGTCGTCATCGTTTCCGTTGTGCGGTGGGTGCGTTCGTTATCGTGTAACAATGGCCAAGTCCAGTCATTCACGCGGATAAGACAGATTGGGAGGAGAAGATAATTAAGTCCAAACGTTCGTGCCTCTTCATGTAACGCATTCCAAAACTGGGGAGAAAGGTCGCGTATGCGATCAAATCGAACGGATAAGAACAAAAGTTAAATTAGTGACAGTCGGGGTCAAACGACACTTGTCATAAAAACAAGATTAAAAATTGTGTGACGCAAGAGGACTGGACAAAAAATTGTCACACAGGTGAGGAAGCCAAGGGGTTTGGCCAGGGTGGAATTTAGTGGTGACAGTGCATGAAAAGAAAGCAAATTGTTTGGAGAATACAAGACAAAATTAGGATAGAAGGCATGAGATCTGGACCAAACCAGTTTAACGGAGTTTCTCGATATGGCGAACTGAATTTCTTAGTTCAAATTCAACAAATCTTTACAGTTGACAATAAAAAATGCATGAGAGTTTTGAGTTTTTCTGGTTGGTGTTCTTTGACTAGTCCCAGAAGGTTTGTAAAGGTATAATGCCAATGTTTTCAGTGGTCAGCGCCACTCGGGGAATTCGGGTCTGCGTCAGAACGATCCGGGTAGAGGTCTCAGTTCATTGTTTTGGTGGATTAAATTGTAACGTATGAACGGTTGACGGAATGAGAGCCCAGAAGACATCGCCTGGTTGGTGGGCTTTAATCGACCAAAAACGGGACATACGAGCTAAAACAAGACAAGCAAAATGTTAGACTATGCAGATGAAATAGGAGCGAATTATGAAACATTAGCATAGTAACAAATATAAAAAAAGAAGATCATTGATAAGCAGAAGAAAGAAAGTAGGCGCAAGTATGGAACCTTGAGGAACACCAGCATTCACAGGGAATGGGTGAGATAGATCCTTTCCACCGACTCGGGCGGAGATGGTTCGCTTACTGAGACAACTTGCCATCCACGATGCGAGAGCCTGATGGAACCCGGACGAAGACAGTTTTGACAGTAGACCTTCATGCCAAACTCGGTCGAAGGCTTTTGAGATATCCAGCGAGATCAGCAAAAATACGACGGCAACAACATTTGCGGAAACGAGCAATGCAGTTATGTACATTCACTCATGAAGGAGGATTTCTCTTGCGCTGCATCACTTTGTTATTTGTGTTTTATGGGATTTACTCAATGATGCGCATTCTAGAACCGGAGGTCAATCTCAATAAACCACTTTCGAATGAATTGCATTTCGATGTTGAAATCGGCGATAAACCGGTGCATATTGCAATGCTTGTGAACGGTCAAGACGCCTGTCATCAAGCTATCACAATGATGAAAAGTCTCCTGTTAACACTTGGTCGTTTCAATCAGACGAATGCCAGATGTGCCTCGTTACTCAGGCACTATTCGTTGTCCACTGGATCAGACTGTACGCATTGCATGACTCCAGTAAAATTATATCTGATTGTGGATCTCGAGGCGCACAGTTTCATGTTGGATCAACTTACAAGTTGGCGGCCGCGAAGATTTTCTTTTCATTTCTATCCAATTGACAAATACATGGTGATCATGTTAGATGCCGATATGCTTCTGGCCACAAGCATTCATTCTCTTTGGCGATTATTTGATCAGTTCAATGCCACTCAAGCTATTGGCATGGTACAAGAACAAAACCCATTTTTCTGGGCCGGCCTAGGCAGACTTTACTGGCCAACACTGGGTTACGGGTACAACGCTGGATTGGTTTTGTTCAGTTTGAACAAACTTCGCGCTCGTAATTGGGCGCGCGATTGGCACAGTGCGTATACGGAGCTGGCCCAAGGCTTTGGAGGTAATCTACCAACCGCGGAGCAAGATGTTCTCAATCGAGTTGGATACTTATCTCCCGAACTATTATTTGATATTGACTGTTCGTGGAATGTCCAGTTAGCCTCATTTAGCTTGGCAATTCGTTGTCCCGTTGCGTGGTCTTTTACGGAGAACGGTCGCATCCGTTCGAATGCTTCCGGTGTGAATGAGGCCCATCTGCTACATTTCAATGCTCATTTTAAGCCTGAAGCTTCCTATCCAAAACCGTGGCGTATTCCTCGGGTTGAGGATAATGGACAAGTATTGACACATATCGAAAGAGCACGTAAATATTACGAATTGTATTACGCTCTTCGTCGTATGGATACTTTCTGTTTCAACTAAACCATACAAGGACACGTTCCTCTTTCCAGTCAAAGGCAACGGGCCTGAGATTTCCAAGGTCCCCTTGCGATGTACTTCCAAGAGCTCCGGATTTTACCATACAACTCTTCGTATTTTCTCACACTGCAGTTTTGTATTTTGTGAACTGATTGTGACGACTACTCAGGTAATACTCTCTGCCAACCCTCCCTCACTAGTCACCGTCGAAGTAACGACCACAGTATTTGTACATGTGAACTTCGAGTGCAGGAAAATAAATCATTAGTAACTCGTACGAGTATACACAGAAATACATCCATGCGCATATAAATACAGTCAACGGCAGTTTATGCGTTCCATTTAACCCGATCGCTCCGAGGATGAACAGTCTTTTTGACTTGTCACACACACACACACACACACCCATTTACATGCACACATACGTTTACGCACATGCCCATTAACTGGGCCAAACGCTCGTTCTTCCACAACTCGGTGCCAACTTTCCCTCAGATATTACACCACATGTTTCACCCAAACCATGTGTCCGGTTGTCCTTTTTTATTATGCACAACTATGGCTCCAACAGTGTTCAAATGAATATCCGTTCTACTCAGTCGGTGCGTTGCATATCACCACTCTCTCTCTCCGCTCCCATCCACCTCTTCCCGCAATCCACCGCACAATTGTCTGACAGGAGAATTCCAAAATAATCGATTGATGTCAGGACTGTCATAAAAACAAATGTATCTCGCACATTCAGCATGCACATATGCGATGAGGGAAGGGTAATAGACAGAATAGCACTGCCGCACAGCTTCACCAAGCTGTTATCTGTTCCGCTTCGCCATACAAAAACACCATTCCAGAAGTTTGAAGCAGCGTCACAAAAAATACTTTCGAAGGG
>STRG.65474.1
TGTGGTCAATACACATGCACAAGGCAAGATCAGAGTGTACAGCAGTACATGTCAATGTGAGGTATTCACAAATTCTAAATTTATAAATCACACAGCAACCGAAATACACCAGTAAAGTCATGTGGTGTTTGAGTGAACAAACGTGGTAATGGTTGAGGCGGGAATTCCGAATCGGTTTCGAAATAGCTGGGGGCGGTGTGGGTAGCTGGGCAATCGTGGGATTGCTGATATGAGCGACAATTGGACGGTCATTAACGAGTAACCGGGCGGAAGAGATGCCAAAAAACAAAGTTAAAAGTAAAGCAAGCATGGGGCCTTCAACGTGCAGTGAGAGATACCAACGGGATATTGGACGCTGATCCAGCACTGGGTAACTAGTCGTGGAGGAAGCATGTGAAATAAAGGCAAGTGAGTCAAAGGTGATAATAAAACGGACCTTTTGTGCAGGTGATTACAACGTCATATGGAAATTCACATGAAGGCGAAAAGCTTCGCAGGGATTTCAGTGAACTTTTGAAGAGCATGAGTGGTGTATGGACGTATAACGGACTCTTAAGGAAAAGCCGTCAATAAAACGGATTGGTGGAGAAAAAAAACAATGGTTCGACTAGGCAGAAGTTGGAAGAGTGTAAATTTTTTTGTATTTGGTAGAAAATTTTTAACCAAATTCTGGTTGGCTGCAGATGGCTGGTATTCTGTTCCGTAAAGACCTTGGTTGCAGGTGGTGGCAGGTATAATATCGAGGGTAGCAGGTGAAAGACTGATTTGACGAAGTGGACAGCGGCAAGGGCTGGGTTCCGGCCATTGGTTTCGTACTGCAACGCGGGAAGAATCGAACTGTTGTGTTTGATTATTTGGGAATAGACGTTGAGCGGATGTGTTCATGGTTGGCGTCAGCAGTCACCTCTGCGGTCCAGTGAGACTTTCATGAGGGTTTGTTAATCCGTGTACGGTGCCCCATCTAACGTCAGCAGGCGAGATTATAGGTTTAAACCATTGATCAAATCCTCCAGTCCTTAAGGTAATCCGGGATTAATTTCGATGTGGCCGATGGCTACCCAAGTAACCAATGCAATCTGGAAGGGATCAGGAGTGCGGCAGTCTGGAGAGTGTTCCAGCTGTGGGTTATGATTATCGTTTTTATGGAAACAAGAAAATTAACATTTTTTATGCGAACAATTAGTTATCGTTTGGCCAGTAAGCGGGTCCATTAGGGATCCCTAGACGGAGACTGGTAGCTTTCTAGGGTAGTTGGGTGGTAGTAGAGAATTTGAGCGATATCAGGTAGGTGGTGGGTTAAGAGGGGATGTCCGTTTGGGAACCAGGCAAACCTAAGCTCAGCCAGGAAGTTCAATAATAACGGGACCTCTGAAATATTTAGACGTATCAAAAAAGCCAACGCGGCAATATTATTCAACATCCCGGACAAGTTACCTCTCTTAAATGCCAAGAACTTAATCTTAAAAGCTTGCAAAATAGATTTGCAACCTTGCTACTGTGTCAGACTCCCCAAAACTTCACCTCGAAATACAAGCCCACTCCTCTTTCAGTTTAATACTGAAAGTGCTGCCGAGGAATTTATTAGCCGACAGCATTTTGTCTTCGCCAATACAGGTTTCAAGCGGGCAAAAATACTCCCCGATAAAACCCCTCTACAAAGGGTGGTTCACAAAAACCATACAAAGATCCATAACCCTGGTAAACATTTAG
>STRG.8574.6
TTCATGGATTGTGTGTTAAAGTACGAACACATGCCGGTGCTAGTTCTTGTCCTCTGGTTTCATTTCGAGCAGTTCGATGACCACAGTTTGCTTAGTTCATGTTTATTGTGAAGTAGCTTCAATAATCTCTACTCTAAAATATGTCACCATCCGAATCTTCCGTGCAGTTCCTCAACTCAGCGTTCCATCTGTTTCCTATATATTGTCCCGGATCTGTAGATGTTTGATCGTTTGGAGCGTGAAATCAGCGCACCCGACCGATTAAAAAGCTTTGATCGTTTACAAGACTTGACATTCTACGTTGGGGATATTTGCTGGTCCTTGTTCACATTCTTTAATATCCTCTCCCAGTTGGAATTATCTACTCCATCGGATTTATGTTTTGCCGGTGCTATGCACGAAAAATTGCCGTCCCTGTATGAACATTCTGTGGTTCCCCTGCGGAAAGCAATACAGTCGGATTTACAGCTCACTTCAGGCCAGCGTCAAACACTATTTTCTCAACTATCTAAGGCCTCTGTTTGGCTAGTTACCACCGTCCGTAGTGCGTTTTGTGAGCCTCATCTGCTTGATCGAATTCGGCGGTCGGCTTCAGAATCAACCAGTTCCAATCAGTCTGCCGAACCTGGCAAATTTGCCCAGAACTATTTGGATTTCATGATTCAGTTATTGAACTATCGTAGGATCTTGTCGTGATACGACGAAGTGTTGGCTACGGATGCTTAGATGACGCTGCAGTGCAATACCTCCTGGGTGCTATTGACTCCCTTTTCACGGAAGCAGGAGTTTTGCATCGACCTCCGATTACTGATATCAGTAGGATACATTCTGTGGAGCGGTCAGCAGAAGAGACACCACAACCGGGGCCTTCGATTAGCGGACCCGTGCGTGAAGTCAAAGAGATACTACCAGATATGGACGTTGAACTCATCCAGCGGTGTCTGGATGCGTTCGATCAGGACAGTGCTCGCGTGATCAATGCGGCGTTAGAAGGTTCCATCCCAGAGCACGTGCTGAATCCAGACGAGTCGCAAAGCTTTTCAGGTGGGTTCAAAGAAGAATTGGACACGTTGCACGCAGCAAATCACTTGCGCATTCCTCAGTTGAAAGCGAATCAGGTTTGGCAAGGTAAAAAAGATTTGGGCACGTCGGTACCCGAGCTAGGGAAACAGCTAAAAAAAGTGACCATCTGCTCGGCAGTCAGCGTTTGGGAAGACGTCGAGGATGATGAACGAGCGGTATGCAGTCATCCGGAAGACTTGGTCAACTCGCGGCCTGTGAACACGTTGGACCCATACGAAGATGAATATGATGATTCATATGAAGTACACGAAGGGGTCGTGGATGACGTGGGCTCTTCCGCGGAATCCGACTCACAGCAGCCATCTAATCAGGAGCCCTGTCCGTCCGAAACGCATCAACAGCAGCATCAACGACAACAACAACAGCAGCAACAACAACAACGGTGGAACAAACATACCAATCAACCCTGGACACATAATCAGAATCGTCCTAATACCTTCCGGAAACCTTGTTTACCAATCGAGAATCCAGAAGTTGTTCGAGAGCGTCAACAAGTGCAGCGCCAGGCCTACCGTCGTGGTCGTTTCCTCCAAAGCAGCTATCCTGGTATGTCAGTTCCACCACCGCAGCCCTCGGCGACAACAAATTCCCATGCTGATTTCCCTTCAGATGTGACCATATCAAGCCAGGGACGAACAACTGAGTCAGCTTTAGAACCAAAGACCGCCGGTAGTTCACATTCCAAGCCCTCAGATCGTGTCTACAAGAACGTACACAAGGCTCGTTTTGCGAACCACAATAGAAGGCGTTTGGCGGATAAGAAACGTCAGCTCTGACGTATCCCGTCGACAACCATCTACGTTCACTCCTCACTTATGCTGTGATTTTGTCCATGTCCTTATTCGACGAGTTCGGTCCCATCTGAGTGAAACTTTCGGATATTTTCTACTTGCAGAGAAAATAAATAAAATTGTTCCAACGTGACACGGGGAAATTTGTTACCAAATACCGTGGTCTTACCGGAATTTGACCGGTTCCCCTCATTGTGACTTTTGAAGAGCGTGCATCGAAATGCTCACTATTTTTGCATGTTTTCCTGTGTTTTCGAGGGAGATTTTATCATCGAATTTCTGTCTGACTGGACTTATATAAGAATA
>STRG.31997.11
NNCTGGGCATACAAATGGGTTTTACCTCTAAACGCTCAAAAAAGCCATTTGTTGTCAAGGGCAACAGTGAGCCTAACTGTCGCTCATGATCAAGGGCTGTTCACCGTAGAGGCAACCAGTAGGGTTAAAGACCTGGAGATCATCATGAAAAGTGACTTCAAATGGTCGGAGCAGTGCAACGCGGCTGCGCATAAGGCTCGTGGGGAGCTCTTTAGACTGCGATCAGCTTTGTCTTGCCGGAAGCCGGAGGTATTCGTACCTATTTACATGGCTATGGTACGACCTCAGAAGGTAGCATGCAAGCTTGGTCACACTTCTACAAAAAGGACGCCGCCTGCCTCGAGAAAGTCCAACGTCTCGCCACGCGAATGGTTGAAGGGTAGAGGGGTAAGACTTACGAGCAGAGACTCTGTGACCCGAATCTCTTCTCGTTGGAAAGGAGGAGACGTCGAGGAGATCTCATAGAAACGTTCAAGGTAATGAAGGGCTTTTCTGGCCTTAGACCAGATAGTCTATTCCAGTTGGCCGTAGACTCCAGAACAAGGGGACACGAAAAGAAGTTGATAAAAGCCCGATCTAGGTTGATGGCTAGATCGCACTTCTTCAGAAACAGGGTTGTGAACAGTTGGAACGGTCTGCCTGGTGAAATGGTAGATCTTCAGACAGTCCAATCCTTCAAATGTGCCCTTGATCGCAAGTGGTACGAGATCTTTCCTTGTAGTGAGCCTTAAGAATATCAACTAGATGGATGACTGGTAGCACTGTGGTCCTTCTGGAGTATGTTTTAGCAGACTTTTTCCCTCATTGCATACTGTCTCAGTGAACGCTCACGATGCATAATGTCTCTCGCAGTTGATGTGCGATGAGGTTTTCCCTTTCCCTCTCATTTTTAGCGGGGATTCGACGAAATACACTCGGCAGTGGTGGGTGCATAACTGGTGTGCATACCATCGAAGGAATGCTGGACTCTCGATTGGCCGTGGCCATTACCTGTCCTGTGCAGACTGAACTGAACTGAACTGAACCTTGGTTGGGCTGCGTTGCTCCGGCTTACGGTCATATGATCTGTCGCCTGAATATGTCTTAGCTGGTATCATTAGTCTTTTGACACATTAGTAATGCATTATGGTTCTTTACCAGTATTATTATTATATAATCTGACTGTTCTGGGATTCCAAATGTACAGCGAACTCAGAAGCAGTTGTATATGTTTCTGTTTACCGTGCAGCAAATGTTTCTCAAACGAACTGGATTTTTAGTGTTTTTTAGAACAGTTTCCGATTGGTTTGCGCAAGTGCACCGATCGATTTCCGAGCAGTTTAAATCAGTCAATTAAAATACAGGGTGTAATTCAAAACTCGCTTCTCCCGAATTACGTTTCTCCTTTTCTACCTAGCTGCAAAATCATTGGAATGACCTGTATTTTACACATTTATTGACCGTCACCTTATAGAACAGCCTACCAACCAGCAAGCTGGTACTTGACCCATATGGGTAAAACTATCGCAGAGCTGTTGGCGCTACCCTTGCAGCAGGTAGCCCGTTCGTAAGATCGGTTCTTAGTGGCCATTCTTCCACAAGTCGGAACCGAATTGATAAGAAGGAACTTGACAAACATGGTATTGTGCATTTACATTGGACGTTTTATTTCAATTGATATATTTTAATACCACGCCTTTCCGCATGAAAGCCTTCGTCCATCTTTATTTTTTGTCGTCATTGAAGGGATTATCATTTTGCCACCGGCGTAATGGTCTGACTGAATGCGCTCATTACAGCCGAAATAAGCATCACGTCCTTTAACTTGTCAGGTGTACTCTCGGGTGGAGTGTCACAGGTGATCGAAGAAATGGCACAGTGGTACAACACGCTGTCGTGTATAATGCCGTGTTGCAGCAATTGGTTGATTTCGTTGATGGTTTTCCCGGAAATAACGATCCACGGGTTTCGGCTTCCCGTTGCCACAGATAAATCCAACGGCGGGGATACGACTGACTTCTGGTTTTATTCTCGCCGATATTGGTCACCGCTGCAAGTCTGAGGAACGGTAGATTAAGGTACCGTCGCAATGCAGTTAAATGACCAGTATACATTCAGGCGGTTTTAGTGCAGATATTTACTGCAAAGTTCGTCTCACGAGTCCAGTGTGGAAATGCTCCTCATTCTGCAAACTCCTGACATTGCACTGCATAGGGTACCGCACAGAGCCCTTCGCTCTCTTGGAATGCTTGGAAAATGTTCAGCCAGTCTGCGCAACATTGCACGTTGAGGCGTACTAAAACGGTATTTAACAAAATTGTGATGCAGTTGGTTCAGTAGTTTGCCAGTCTCATCGACATGCTGAACATCTGGAATGAGATATGAAGATTATTCCAGTGCAGCAATTTACCGTCGTCATTTGCTTGTTCTGTTACCACAGGAAATATTGACGACGATCCGTGGTCTTGAAAAGAGACCGGCGAAGTCGTTGGTACCTAGTGCGAATTATTGGAGTTGACAGGGTTGTCCACGTTTTATGTTTCTCAGGCAGCTATGAGAAAAATATGAATGTACCTTTGCTATTAAAAATTATACACCCGTTACTATGTGCCTATGAAGTTGCGTCCATACAACACGGGCGTACAGCTAGCATTAACACTTTTCGTCTCAGATGATATCGTTGCCACCTGCATGAGCCAAACATGTTCGGTTTTTACCTTAAAACTTGATCTTGAGAACGAAGTACGTACAGCCAAACAAGTGATAGACAGGGTGTGGTCGGCTGATCACTATACCAGTCTGAAATGGCGAAAAACTGTGCACCATTTTTTGTGCTGAACTCCGGGGAAAGATCACCGTAAGCCCCAACTCGGCTTTGGCTATTAATACAAAGAAACTAATAATTGAAAGGAGACTATTTAAGTAAAAGGAAGTGAAACATGTATCCAAGACTCGAGCAGTGCGATTCAACTCACTGCTTCTGATATCTCACCAAAGTATTTCCTGCGCACTTTAAGAGATGGAGTTGTGGATCAACGTGATGTAGAAATAGTCTTGATTGGCAAGATTAAGGCTGCCCGTTTAGTCGTTTGTGTGCTGTAAGACTCCACGGGTCAGTCGGCGTTCGAAAGGCTAGTTGTGGTAAGCGCAGTTTATTTGTAATCTGGGCATACGCTCCAACAGACTACAACTCTGACACGCAGAAAGATAAGTTCTGTGATGAACTCACCGCCCTCGCTCGCAGGAGCAAAGGCTCTGACATTGTAGTGCTAGCTGGTGATTTTAATGCACAAGTTGGCAAACTTAGTGCATCAGAAGCTCGTTTAGGTATGCCTTGTGCTTCACCCGCTCAGCGCACAAATAACAGGGATTGGCTTCTCCAATTTTGTGCAGACGATCGGTTATTTTCGTCTAGCACGAATTTCCGACACAGATCGCGTCGCACAGCGACATGACGTCTCCGTTTACAGCTTAGTTTGCTGTTTTCACCATTCTTTCAGGTGTGGGTTTAATATCATTCCGCACCCTGTGAGACAAATTGTCCTGCATAAATTAATTTAGTTGTTTTTAAAATCCGTGCGCATGTTTGAAACAGTAGTAAAATGGCAAAAATTTGATCGCCCTACGGGGTTTGGTTTAAAATGACTCGCAGAAAAACTGTGGGTTTAGTGAAATTTCGCTCATTGTATTTCGCACTCACACGTCCGTGCCTGCTTAGCGCTGGCGTTAGACAGTGTACTACCTAGACAAACGTCAGCTCCTCTCTATGGTTTTGAGCTTCATGTTTAGATGTGCGATACGTAACAGAAAAAAATAGCAAGCGTAACATTTTACTAAGCTTCTCGGTTTCCTAGGCAATAAGGGTGAACACGGTTCTGCTATCAAATGAATGTGTCAAGATTGTGTTCTTTGTCGTTTGTGTTAGAGCAGCGGTTGGAGGCAGGCTGAATGTCAGGTGTTTCATAATTGTGTTCTATTCGATTGTTGGTGGTGAATCAATCTGTGCTGTGTCACGTTCGGGTGTAATGTTTTCATTGCGATTGTCATTTGACTTAGGAGCAGGTTGGTGAACCGAAACGTTGTCCTCTTTCCCATCATGAAATCGAACATGGGTGTAGTATAGATTACAATGTAACAGTTCTACCTCCTCCACAAGAGGGTCGTACTTTGTTATCCTATGGTTATTTCTCAGAACTGTCCCTCAAGGGAAGGGTGTACAGCACCACAGTTCGCCGTGTGCTTTACGGTTGCGAGACCTGGCCCCTCCGCGTGGAGGATGTTCGACGGCTCTCTGTATTCAACCACCGGTGTCACCAAAGCATTGCTCATGTCTGGTGGAAACATCGGGTGAGCAATGACGAGGTTCGTCGTCGTGTGTTCGGTGCTAATAGTTGCTCCATGACAGAGATAATCGCTCTACACCACCTCCGATGGCTCGGGCACGTTTTGCGTATGCCTGCCCATCATTTACCTTTTCGTGTTCTTTTTGCACGTGCTGGGCAAGGCTGGAAGAAACGGCGTGATGTTCAGGTTTTACTTGGCGCAGGGGCATGAAGAAGTTATCTTCGGCTTTGGCTTCGGTTGGTACTTCCCGCCTTCCTGGTTGGAGCTGAAGAGATGAGGATTGTCGTTGGTTAGAGACGCTAAGAGATATGGCTCAGAACCGAATCCAGTGGCGCGAATGCTGTATGGCCTGCCTGTTGACCTCCCGTTCCTCATAAGCAATTGGAAAACATACTGGAAAAGTCTGCAAAATGTGTATGATGAAAATATTGTGAATATTAAAAAAGCTTTTACTTGTAATCTATATATATATATATATATATATATATATATATCTGTTCCAGGTGTCGATAGCCACATAGGGGGTGCAATGCTTGTAGTGAACTTCCGGTTATCGCAGAATAACCGTTCATGTGATGTGGCGTTGGTCGCAGTGCACAACAACGAATGAATCGAGTGCAAGGTATCGAACAAAACAAGTTCTCAGCTCTCGATAGGGAGTTTCTTCGATTTCAAGCCGAGTAGAATAGTTTTCCAAAGAGTTCCATTCAGACGCTCCATTTGACCGTTTCCTTCTGGGTTATACGGTGCAGTACGACTTTAGGCGACTCCTCTTTCAAAAAGAAAATTAACCTCGACAGACAAAAGATGAGCCTCCATTCGAATGAATGTACTCCGGGTTCGGAAATGGAGAACAGATGACAAAAACATTCAAATACGGTTTGACTCCTCAAGTCTGGTCACGCAAAAGCAGATGGAAATCTAGAGTACTCGTCAATAGCTGTCGGTAAATATCGGTTGCAGGTCAAAGATAAGAGTGGACGTTTTAGGTCGATTGATAGCTTTTCGAACGGCTGTGTCGCTTTGATCAGTTGGCCGGTGGTGGTACACTGGAACTTCGGCTTCATTTCTAAGCGGGTCTCACAGTTAGCAGTCATTTCTCGTGTACCCTAAAAACACGGCAATTTTCGAGATCGGGAAAAATGAGCCATGCGCGTGATTTCTGGATGACACAAGGTATGATGCAGTTGCCTTGGGTCGGCCCAAAGAGAACAACTCCACAACAAGATCCGCCAAGGGAATCTGCAGCTGTATTTTGTTTCCTTGGCCTGTAGACGACATCAAAGGTGCATGGCGATAGTTTCATTTTCTAGCGTAGTATTTTGTAACTCTTAGCGCTGCCACGTTATTGATTTCCAAATATGAAGGAGGGAGATCATTGGTCTGTGATGAGTCTAAAGTTACTTCCCAGTAGCAGATGTCTGCACTTTCGGATCGCTTCTACAACAGCATAAGCCTCTTCTTCAACCGCCGAATGACTTTGTAGACTTGGATTCAGTATCTTGAAGAAAAAACTGGACGGCCATACTGGTTGAGCGTAGCAGCATTAGCAGTCTCAGAGGCATCAGTTTCTACGACATATATGACGTTTGAAAGGATCATAGCCAAACTAGCACCTTCTAGTTCCTTTGTGAGGTTAGAAAGACGTTTTTTCACTGATTTGGACAATTAAAATGTTTGATTTTGCAGTAATGGATAAACTTTGTCTCAAAAGTTAGAAATCCAGGGCGAATAGTGAGCAGAGAAACCCACCACTCGTCGTTGGGATTTATAATCTCTTGGTGGCTGCAGCTCCAGTAGGGGTTTCAATCGGTCAGGTTCCGGTTTTATGTTGCCTTTAGAAACCCCGGAACCCAAGAAGTCTGATTTCTTTGGCTCTAAAGATGCTTTTGGCTTCGCTAAAAGTCAGGCCGTATTTCTTGACTACATCCAAAAACTGCAGATTCGAATCGTGGTCACTGGTAAATTTACCGCTGATAGTAATGTCATCAACATGGCAGAATGTGTCTGTCAATTTCTCCGTGGAAATTATTTGATCTATTGCTCTCTGGAAATACGATACGTCATTGGTAACCCCAAAAAGGATTCGTCCGCAAGCCTTAAAAGCAGTGAATTTTTCTCCAGGATCGGTATCTGGTGGCTGTTCGTTCAGAATCGGCGAGCAAAATCCCCCTCTTCAACGTGCCAGTTGTGGCAAAAGGGTTGTGTACTTCCTGGCCTGCATGCAAGCTGTGGCGTTTGGATTATTTGGATTCGAGGCTAGATTGTCCTCTGAAGTTTCGTCTCGGCCAAAGAAATGTTCACGAGGTTCAGTGGGAGACAAAATGTCCTGTCGTATTTGCGTCCGTCCGTCAATTTGGAGATTGGTCTTCGGGACGCGTAGATCCCCAAAACCCTCTGAACCCATATCCCTTCGAGTCCTGGTGGGCTTATGCTGACTATATTCACATGACACCAGGATCCGATTTCGACAATCTAACGGGTGACCTTGAGTTTCCCCAAACGTTTGGTCTTACTGATTCAACCCTTATGCCCACCTTTTGGTTGGGCTCATCCGGTGCCTATTCAGTCTGTCACTATGATACGTACGGAGTGAATCTAGTTGTTCAGGTCTTTGGTCAAAAGAAGTGGACTCTTTTTCCTAGTTCCGACGAACCTAATTTATACTCCACACGTTTACCGTTAGAGGAATCTACGGTGTTTAGTCAAGTCAACTTCCCCAATCCGAACTTGTTCAAATATCCCCTTGTTTCTAACACATCGCCGCACTGCGTTTTGCTCAACCCCGGTGACGTTCTTTTTGTCCCACGAGGATGGTGGCATTTTGTACAGTCGACTGAACTTTCACCAGTGACTTGCTCAGTTAACCTGTGGTTGGATGAACCTGAAATAGACAACGGCTGTCGACTACGAGAAGCATTAACACAGTTTGCGGCCTTTTCTTTGTTGTCAAGTACAAGTCTTGATAAAGATGAACTACTCCATTCTGCTGAAAGGGAACTATACTATTCGAGTAATTGCGGCAGCCAGCTATTAAAGAATATTAAAGATTTGGCGATCACCACACAATCGGAGACCGTTTCCATCTTCGAAGAAAAGAAAAGAAAACTATACGATCCTCTCTGGAGTCCATTGGTAAAGTGCAAGTTTGAAGAATGCTTTTCCGTTTTCTCTCACACTCAAAAAGAACACAAAACGAGTGACACAAAGACACTGGACGACAAAGCCATCATAAATGCATTTTTGAAAGCAGACGTTATGGACTTGATTGCTCGCCATTTGGAACGACAATTTTGTTAACTTCCTATTGATCTTATAATAAAAATCCTTGTCACACGTATCCAGTTTTGTATGATGTATTGCAACCGTGTTATCACTATATGCGTGCTATCGCTAATTCTGCCACCGTTCCCATCGAATCTTTCAGTATAGACACGCGGTATGACCAGTGCCTCAATTAGGCCACTCGTTTTAAAGTGCAAATTTCACACTGGTCAATGTATTTTGAGTAACTTGACTAGTGAATCAACTGTTGCCGATCTACTCACATCGATCAGTGCAGCAGTCAATGCGGATCGTTCAAAAATTTCCTTGTTTTTCGGTTATCCTCCAAAGGCTTTACATTTTTCGGACGAGAACCTTGATCAAACGTTGAGTCAAATACCACTCATCTCAGGGGATACTTTGATAGTGAACGTAAGCAACTCTGCAGAGCATTCTTCACGTGGTCAATCTTCCGTACCCGTCCAAAATTCTATCCTTTCTGTAACACCGGCGGTGAACGAGCCTTTGCGCACAACGAAACCACATCTCCTGCGGTTAACCGCGCCGTCGGACAATTCTTGCCTTTTTACCAGTGTCTTATTCTGTGTAAATAATGCAGATGGTCATGAACCTATTGGAACTCAGGTGGTAACAAACAAGGCTGCCGTTGCTCAGATAAGGGAGTTGATTGCCAGTATTGTTGCAAGTGATCCTGAAAGTTATACTGAGGCCTTCTTGGGCATGGCTAATGAGGTTTACTGTCGACAAATCCAGGAGCCAGATCGATGGGGTGGTGGAATTGAAGTGGCTATCTTGTCACAGTTACATGAATTAGAAATCTGTCTGGTGGATATCCAATCTTGCCGGATTGATCGTTTTGGCGAGGATAAACGTTACAATCAACGCATAATGCTGATGTATGATGGTATTCACTATGATCCTATGGCCATGGCTCGACCAGATATCAACCGATTAGTCACTGTATTCTCCACAAAAAACGACGAGGTCCTGCTAGAAGCCCAAGATCTGGCTACCCAAGCCCGCGAGGAATGGCGGTTCACCGATTTGGCCACATTTACTCTGATTTGTGGACAATGCGAGATGCCGCTCACCGGTCAAGCCGGGGCACAGAAGCATGCGAAGGAGACAGGTCACACGAATTTCAGCGAGATCTCGAACACCTGAACCCACACAGAGGTTACCACTGAGCCGCCGGTCTTTCGCTTTTATCCAAGCCCCCCACGCCCATGGCATATGACTCTCTGTGTATGTGTGTGAGCGTTCGCGGTATGAACAATGAATGCCTGACTAGTTATTTTCTCGTTGACAGATCCCTAGTCACTTACATAGCTCCTTATCCCGAGCGAAATGAATCTTGCCCATTTTGGCATATTCTTCTCTTGCGTCCAAGCATAGGACCTACTTCTGGCGTACACTCGAGATGTTGCCGCGCACGTCGTCGAAATCCTTTTTTTAATGTAAATTTCCACCGACACCACTGTCCTTTGACATTCGCCTTTTTGTTCTATTGAATTTCTGTTGCACAGTGAAAAACGCTCTGCTTGCACACCCTTGAAGGTAATGGCCCTCTCAAGTAACTATCTTTCTGACTTCGGGATTTGCAAATTTTTGACAGAACCACGGGGATGGAGGACGTACTATGACCAATCTTGCAGCCACGCTGTTGAGCAACTTCATACAAAAAGGGAATCCGCTCTCTTTCCGGTTCAGTTTTCATCCTGTTCATCTTTGTTTTCGATCAGATTAATTCAGCACAAGCAAATACGTTTGGACTTTTTGTCAAATTCAATGGCTTTAGTGGATCTATACGTGTGTGCACGCACCCGCTCGTTTAGTCGGCTGACGAACTGATCAGCTGAGATATATATGTATCATCACGTTTGTCAGCTGATTTTGTTGTACTCTGGGCACACCATGGATCCGGAAAGTTTTGTTTGCAATGTTCGTTCGATTTGTTTTGTGGTTTACCGTGATTTATTGCCTATCCAATGCAAATGAGTTCCTGAAAAGTATGATGATTCTTTTTTTCTAATCAGCTATCGAGCTACATAGAGTCCGGCTGTTGTTAGCAAAGCGTCATACAGATTGCAGAGACAGACAATCAGTTATCTGCTGTGACTTCAGCCATTTTCAGCGGAGTTCATCCACCAACAAGATGTCTTCTCATTGTTCGTTTCTAAATCAATCCCATTAAAATTGACTCGCAAGTTTGACCACTGGCTCAAATGCATAACAGTCTCACTATATTTTGCGTCAGTCTTCCCAATATCTGCGATCATGTGAACTGTTATTAAGGCCATATTTCGTCATGCACAGTTTTTATACCACGGACATTTATTTATTCTTTTTTTCCTGAGTTTGTTCGTGATCATTAACGCAGCTGTAGTTGATCTGATCAGCGGACAAATAGTTTCAATGGAGATTTCTTATTGATACTGATCTAATTAACCGCAATGCAGTTTTCTATTTGGTCACTTTAATACAACTCAACACTTTATTTGATGATGTAACGGCAATATCAGAAACGTACAAAATTGTATGAAATTAAGATTTAAAACGGCAGCTGGCGTCAAGTATTTAGCATTTTAGATGAGATCCCTATTCTGGAATAGATCAAATAGCAGGCGTCATCTGAGTAAGCTAGCAAGGTCCAACAGCATCTCCTGTAGTAAACATGAGTGTAATCGAAAGGTCGATTGAATTGGAAATCTCCTGAACAAAGTCTTCATTGTCTCAGCTCCTGTTTTGCCTCACCAGTGTGCCCTGTGCTACTTTCTCCTTTTGCTTTGATTGCAACCCACGGTGAACCTTTTACCAGCCCATTTATTTCTCGTGACCTTCGACCGATTGACACAGACTTCCGCACCAGTTTTGATTGCTTGATTTGCAAGCAACTGTGAACCTTGTGTCACTGCAACCAACTCTAATTTATGGAGTGATCAGCGTTGAGTTTTGTTCCATTTCTGTGTAATGTTATTG
>STRG.83.1
GCTCCTTGTGCCTCGCTTTTTAAGCGATGTGTTGACGATGGAGTTTTCCCCAGTGGCTGGAAAAAAGCAGTTATTGCAACCGTCTATATGAAGGGTAGTAGACATCTTGCTTCTAGTCACAGACCCATTAGTCTCACTAGCATCACCAGCAAAATTTTCGAGGGAATTCTGAAGAGTAGAGTTCTTTCCCATCTGCATAGAAATAGGATCCTCTCCCCGTTCCAACATGGGTTTCTTCCTGGCAGATCATGCATCATCAATATGCTTACTGTCATGGATCGTCTAACGAAAGCCTATGATGATGGCCAGCTCTCACGCGCTGTGTTCATCGATTTTGCTAAGGCCTTCGATAGGGTCCCCCATGC
>STRG.23764.1
TGCTTTCGCCAGTAAGGATAGTCCATTAGAATGGAAAGAAGACAAGTCGCGAGGTGGGAGCATTTCGTTTAGTCTTGTCTGCCGCGTACATAAAACACTTCAGTTTATGCACCATATAGCGAGAAAAATAATAGAGTGGAATGGGCTAGATTGAAAGCTATCATAGCGCGTTCGGTAGGAGGAGGGCGAGGTCTGTTCATTTAGGTAGTGGCATTGAACTTTTCCCGGGCGGGAAAGTGTCAGACCTCGAATATGCGGATGGCATAGTTCTTCTAAGTGGAGATCGAGATAAATTGCACGTTTTTCTAGGCAGCTTGACTGAATGCGTAGCAATGTTTGGCATGCGTTTTGTACCTTCAAAGTGTAATATGCTGTTATAGGACTGGGTTGGCCCAACACCAAACCTTTCAGTGTTTGAGGAGACTATAGACCAGGGAAAACATGTTCTGTTATCTAGACAGCTGCATTTCATCCGGAGATTGGATATTGGATGAAGGATCTTTGCGTAAACAGAAGGTTCGTTTGGCATTTGCCAACCTGAGTCATTTACGGTGTGGACATGACATCCGTTTATTTATCAAGAGTCGAGTGTACGCTACAGGAGGTAGGCCAGTGCCTGTGTATGGTTCGGCGAACTGGCTATTACGGGTGGATGATATGGGGAGATTGTCGGTGTTTGAACACCGATGTTTTCGTAGCATTGCTCGAATCTGGTGGGAACACCGTACAAGCAATGCTGATGTTCAGCGGAGAGCCTTAGGTTCATAAACCAAGTCATTAGGTGAAATACTTAAGAACACCAGATTAAGATGGTTGGGACATGTGTTGCGCATTTCCCCTGATAGGATTCCTCGGCGCGTAGTGTTTGCTGAGGCGGGTAACGGTTGGAAGATGAGTATGCGTGATCATTCCTTGACATGGAAGAAAGGTGTGGAAAATCTAACGAGTGTACTTGGCCGTGCAGGACGAGTTGGACTTCGTGGGTGGGGTCCTAAGAGACCCTCCTACTTTATGATTAGATGCTTTGCACGATGTGGCTAG
>STRG.68364.1
TCACAGTTAGTTTTATACTTATCGTGGTCATGTTACCAATGCATTCTGTCTGATCATCAAGTAGATGTTCTCGCGTTGATTTACTTTGCCAAAGGGGCGACGTTTTTTCTTGTTGCTCCAACCGAAATTTTCCGACTTTTCTCTTATCCCTGGATTTTCATGTGCTGGTTGTTCTCCAACGAGTTTGCTCAAATTTGACAGCTCGACATGAGAGTGGATTCTAATTCCACTCCAATCATATTGATCCGATTCATCCATGGTTTTTCTCATCGACAGGCACACGTATATGCACAATTGTTCCAGAGACCATAATTAAGGATTTCATATATACATATATATGTTGATGACGTAGCACTGGAATTGAGCGAAGATATGATCAGTCGTGAGTCAGGTATTCTGGCTGGAAAAAAACGTTAGAAGATGATTAGACGTGAATTGTTCGCTGGTTTATGTCAAGACGACGCTTGATTGAAATATCTACATGGATGCATCCAGGCACTGATACGTCGCCATACTTGCCAACCTGATGTCAAGAACACATCGTGTCACTTCGCAACATGATATGAACTTCTTTTATTATCTTGTGACAACATAATCGTGGAGGAATCAATGAAGCCAGTGTCACGTGGTGGAACTGGTGAACAATGAATTCATGATACCAGAAGTTCAAAAAATACGGTAGTCAAACAAATGAGCCTATGAAGTGATCCATTATGCAATATCAACATTAAACTCACCATTGAGAATAAACGGAAGCACAGCCTGTCAAAATTTTTCCCTCCAGCTCCGGTTAGAAGACTCCTACCTTCGAATCAACTCCGTGTATCAGCCCAGAGCACACTGTTTATATAGAAGGAAACAGTCACTGTCACTAATCGTTGCAACACAAACCAGTTGGTCCAAACTTGCATTGGATAACCTCATTTCTGATTGGTGATAAGGCCAGTCACCGCTTGACGGGAATCCTTACCGACCCGTTGACTCAAGCCTTAACCTGGATTCTGGGCAGGTGCTGACGTGCTACTCGCCGGAGAGACTAGGTCGTCTATCGAACGATGCGTCAGATCATACTCTCACACAAATGTGCACCTGTTTAATTTGTTTTGCTAAACTAAATCATAGCAGTACACTGTAACCCTATCCTAACATGAATTCAAACCTGACCTTAAGGGGTGTGAGTCTGCCTTGTTCCTGGCCCTCGGTAGTGTGAGTTAAGCGTTCACGCTGTATGAGTTATTCCAAAAACAAGTGAGATCCTCTGCTAATTTAGGTGATGACCGGTGGTGGTTTACTGGTTTAGAGCGCATGCTTACCACCTTAGAGGTAAGTGATTCGAATCCCACCACCGACGCCATTCACTTTGGTGGTTGATGGTAATGCATTGCCGTCCGACTCGTTGCCACACCTCATCTTATGTGGTTTTCCATTCCAATTCCCTGGGTGTGGTTGCCGGTTGTCCCTAATAGTGCAATGGATAGATAGGGTATACCAATTCCATTGCACTCATGCGCAACCATGCAATAAAAAGTTCTGTAGGTGGC
>STRG.30638.1
AACAGAATCTAAGTTGCGTCATCAACCCTGTGAACAGTTGTCTCTGAAGCTCCTCTGGGAGCATTTTTTCAGTGAACAGTTTTTGCCAATATGTCGTTTGGCGTTGATCACTCATTTCCGTCCACGAATTTCCTCTCAAAGGTTGACTTGGAAAGAAATGACCGGTCTGTCCAGCAGAGAATAATACAGAGTTTGCGAGCTACGTTAACTGAAGCTGATCGGCAGCTGGAACATGCAGCCCTTCTTGAGAGTCAGTTACACGTTACCCAGGATTCTCATTGCTTGACTGAACAGCGTCTGACTCATACAGATATGAACGAACTTGCTGAACCAAGTCGCGTTGATTTGGTAGCAGAAGGCAATATGGTTTCCGCTACTGGACTGTTCCTTGGAAACCTTCCCAAAATTTCGTACGATGATTCTTCAGGCTTTTCAGACAATTTCCCGCCCAGCCACCCAAAAGTGCCTAAACAAGAGCAACTAGTTGGTTGTCTCTCGCCTTCATCGTCAATATGTCAGAAAATGGCGTCTGATTTCGAATCAGGTGATAACACCAGAGGCTCTCCCGAAGTTCTGCGCCGCAGTCACGCAAGGTGCGAACGCGCATCTCACAGTTTAGACCGATTCTCCGGAACTGGAGAACAGCATTCCATGACAAATCTCATGCAATTCAGGAGTCGTTCTGTTGACTCCTTTAGCGATTCTTGTGAACGGCCTAGGTATGATACAAAATTATACGCTGTGTTTCAAACTTGGTTAGTTCAACGGATTCAGCTTGAGATGAGGAAACGACATCAGTTGGAAACATTACTATCAGAAGCACAACGGGAATTGGAGCGTTTGCGAGCTACTGAGGTGAAATCCCTCGAGCCATTTCGGAAAATGAACAAAACGGAGGAACCCATTGTTTTGTCTAACAACGCCGGCGTTGAAAATAAAGTTAACTCGGTACAGGAATACCTATTTGAATCGGCGACCTGTGCTCAGTTGCCGGTTGTAGAAGGTTTGAATACTTGTTCTTCGCATGTCAGCACAACAAAAAGCGTGGATTGTGAAGCTTCTGAAAATCCAGAAATGCTGCCGCAATCACGAGCCCGCACGCGCCCGCTGTCCAGTCGAGATAATCACTTAGGTCGTTTCGAAAACGGTCAGCGCGGAGCTCCTCTTCCTGTCCAGTGCGTCACAGCTCTGCATGGTGACCATCCTTTCCGAAGATATTTCTCCGAACCTGACCTCGTCGTTTCTTGTCGTTCCACTTACTTTGATACACACTTTCCCTCTCTCAGTCCAGCCAGTCACCCTCCTAAATCCAAGCAACAATCACAAGTCTCTTCGTTTGCATCTGCTCGGCGATGCAAAAGCCATTCTGCTTCAGACAACACACAGTCTAACGCGCATGTGGATCCAGAAAGTTTCATGTACAAATTGGTGTCCTTCTTACGTCAGTCAAGCGATCTACTTTTGCGTTTAACATGGAGTGGAACAACGACGTTTTACGATCACCCCAGCGATCAATTCAATTTGCACAGTCATGTGCGCAAATACGGAGAGCATTTGGAGCATTTTCGTTCGTATGTATTGCGCACACAGATGATTCAAAACACCAGTCTCTGTAAACATTCAGAAAGCTTTATTTTCCCACTATCTCTCTGCCAATTGCTGCATCTTTCGAATGAATCAGAGTCCACATCATATTCAAAAAAAGACAGGGGAATAATCGTGCCGAAACGACATCATACTCATACGTCTATTGAACAAATGATTAGCTCGTTAGATCTGCAAACAAACCTGGACTTCGCCTCGTGTATCTGGAAAGAGTTCGATGAAATACTGCTGCCGAGTGATAATCGTCTTTCATCA
>STRG.28849.1
TTGTAATCCACTCAACACAGACTTCCACAAATTATCTCTGAAAACTGAGCATGGTTGTCGGATCCACAAGGTAGGCAGGTATCATGGATTTGTGCAATATTTCTCTATACTGAATGTCGTTTCGTTTAAATCGTTCAAGTAGTTTTCCTCCTCTGAACTTTCATTATTCGCGTAATTTCGATGCGCCGTTGTATTTATGGAGATGGCTGACTCGGAAGCTCTGTTTGATGATGTTTATGAACTACACGAGATAATCGGGAAAGGCCCCTTCAGCGTAGTCCGCCGTTGCGTGCATAGAGAAACTGGTACACAGTATGCAGTAAAAATTGTGGATGTTGTTAAATTCACTAGCAGCCCGGGGCTGTCTACAGCCGATTTAAAGCGAGAGGCCAGCATATGTCACCTCCTGAAACACCCACATATCGTTGAACTGGTCGAAACGTACAGCAGTGATGGGATGCTGTACATGGTATTCGAGTACATGAAAGGTTCAGACTTGGCTTTCGAAATAGTAAAACGTGCAACAGCCGGTTTTGTTTACAGTGAAGCTGTAGCAAGTCATTACCTTCGTCAAGTACTGGAGGCTGTGCGTTATTGTCACGAGAATAATATCATACATCGGGACCTCAAACCTCACTGTATCGTCCTGGCAAGTCAAGAAAACTCGGCACCCGTGAAACTTGGTGGATTTGGTTTGGCCGTACACATGGACCCAGACGCAAACGAAATTTCCGGCGATACCCCACTAACGGTGGATCAGGAAATTTTCGTATCTCTTCGACCAGACCAGTGTGGTCGAATCGGTACACCACATTTCATGGCTCCCGAGATGGTTAGACGGGAGCCGTATGGGAAGGCTGTCGATGCCTGGAGTTGTGGACTTCTGCTTTTCACTCTTCTCAGTGGATCTTTACCATTTTACGGGACACGCGATGTGCTTTTCACTCAAATTGTTTCAGGACGATATCATCTTCATCCACAGGTATGGAACATGATATCTACTGAAGCCAGAGATTTGGTGATGCGGTTGCTTGAACCAGATCCAGAGCGGCGATTGACAATTGACGAGGCGCTGCATCATCCGTGGATCAGTCAAAAAGCCAGAGCTTCTAAAACACATTTACACGAAACAGTGGAGGAGATGCGCCGATTCAATGCCCGACGTAAACTGAAGGGTGCAATCCTTGCGGCTGTCTCCAGCACGAAGTGGGCCAGCTTTTACGCGGAGGGGTCTTCTGGAGAAGACGTACTAGATGAGGATGATGAAGTAACTTCAGCCGCGGTGAGCGCGGTCTTGGATAGCTTGGAAGAAATGCAGTGTTTGACCGAATGTTCTGAGAAAGATGCCGATTTATTCCAGTCAGTCTTTGAAGATGAACATCTTCACTGCTTGTTAGAGTTATATGACCACATCAATTCTCATTCACTGGGGCCAAATTTTCGTGTTCCTGATGATGCTACGGCAAAGTGCTGTGCGGTACTGAGTGATTTGGCAAAAGTGACTAACGATTCGTTCACCGCTCAAACAGACGAACTAAGTTATCTGCTTAGAACATCTCATTTGCGAGCCCTACTTCAAACACACGACGTAACAGCTCATGAGGTGTACAGCGCAGAAGCTCTTAGAGTCACTCCGCCTCCGTTGTCTTCTTTTTTAAATGGTGATGATGAAGATGAACAGTTAGAGGCTGAGGTTGAATCACACGTGACCAGGGTACGACTGGTTCAGTTCCAAAAGAATACAGATGAACCAATGGGTATAACGCTAAAACTGAACGAAGAGGGACGTTGTATAGTGGCGCGAATCATGCACGGAGGCATGATCCACCGACAAGGTACACTTCATGTTGGAGATGAGTTGAAGGAAATAAATGGTGAACCTGTGGCTGGTAGATCCGTTGAGCATCTTCAGAGAATATTACGCGATGCCCGGGGAAGCGTAAGCTTGAAAATTGTTCCCAGCTATCGAACCAATCCGGTCCAATGCGAGATATATGTTCGAGCTATGTTCGACTATAACCCGGAAAATGACGATTTAATTCCATGTCCTCAAGCTGGTATCCGTTTTTCTACTGGTGATATTTTGCAAATTATCAGCAAAGATGACCACAATTGGTGGCAGGCTCGGCTGTGGGGATCCGATTTTCACTCTGCTGCTGGACTAATTCCCAGTCCTGAGCTGCAGGAGTGGCGCTCAGCGAACAAATGGAATGAAAACACTCGTGGACAAGAGTCTGTACGTTGTGGTTCATGGTTTACCCTGAAAAAGAGGCACGTTCGGGACAAATATCGCATAAAACACGCGGCTATCTATGACCAACTAGACTTGGTCACCTATGAGGAGGTGGTGCGGCTTCCGCAGTTTCGTCGGCGAACTCTGGTACTTTTAGGTGCTCACGGAGTAGGTAGACGCCATATAAAGAACTGCCTGATTCAGTCAGCTCCCGATCGTTTTGCTTATCCAGTGCCGCACACGACACGAGCTCCGAGAAAAGACGAGGTGAATGGAAAGAACTACTACTACGTCACACACGACGAGATGATGCGGGATATAGCGAGCAACGAGTACCTAGAGTATGGTACGCATGAGGATGCGATGTATGGAACGAAGTTGGATACGATTAGACACATTCATGCAGCTGGTATGATCGCAATTCTAGATGTGGAACCGCAGGCTCTGAAGGTTCTACGAACAGCCGAGTTCGCTCCGTTGGTAGTATTTATCGCAGCTCCGGCGCTTCGAGACATGACTAATGATCAAAATAGCCCAAACGACAATAGCCTCGAACGTTTGGCGCGAGAGAGTCAACTTTTGGAGCAGAACTACGGTCATTATTTTGACCTGAGTATCGTCAATAATGACATTGAAGACACAATTCAACAGCTGAAAATTTCGATAGATGCATTTCAAACGAATCCACAATGGATCCCAGTTACATGGGTTTACTAACCTATACATTCTTCCCTCCATGACTTATGCAATATCTCTTCCGATTCATATTTGTTTTCATCAAGTTACTCGATCACAATTGTCATGTAAACTCATCATCCTTCACTTTAGTGAACCTAAAATATATATGCAGCTTTCTGTACAGTCTGCTTCGAATAATGTTAGTTACTGGTAAATTTCAGTCACATTTTTTTGACTACTGGAGTTTAGACTTCGTGGGAGAACTTCCATTTTAGTATTCTCTCGAACCTTTTTTTCTGTTGTGCATAACGTGTTTTGAGTATTACGCGTTTTTTTCTTCTTCCGTGAGTAATCATTTTAGAGGTTCACTTCTTTGTTGTTTCTGTAGATCTGATTCTTACATTATCAGTTCAATTAAATCAGGGAGGAACGTTTTATTAGTCAGTTTATGTGTAATATTGCCTCTGATAAATCGGTGCCAGGAAGCAATTGTTTCATCACTTTCGATTCGACCGTGTTAAGGATCGTGACTTTGGAAGTTTCCTACTTTAACATTACTATCGTGTGTCGTCTCCTGTTTTTTCCTTTTTTTCTTTTTTCGCTAAATGTTATGAAATAAGAAAAATTCATAAGTACCAATAATTTATGTTCGGTTTTTATTGGCAAGCTAACGATGCCGTAAAGTAAAACGATTAACTAGTAGCCGGAGAAATTGAAATCCTTACTTGTGACAGGTTGTACCGTAAACCCTTACTAATTTCGGGTCATAAAATGCAAATTCCATTTCTTTTGGCGGTCGTTTGAAAGAACCACATTTCCCAACCTCGTGCTCGAGCCAAAGTG
>STRG.15704.1
GGCGGAAGACTCACCTCTCAGGGTGCATAAAGCGTCTACTTGACCTGAAGCTAACTCAAGGGTGACATTTGTCCCCGTAAGCCTCGCTTGATCTCCTGCATTCTGTAGTGAGAGGCGCAAAATGAACATGCGCGGGAAAATGCTGTTTTCGGTGCTCTTATTAAGCATCGCGATAACTCATCCCTAATTTCATGAATCGTGCAACTCAATATAATTGCAAAAAATCAGTCCCTGGTAGTCCGTAACGCTGAACGCTGAATTCAATTGGACGTAATTAATGTTATCCATTTTAGCCCGCTATCTGCCGTAGGCACAGGAAGAATACAAAATAGTAAGTTGTATGGGAGTGGTCTGTTGTGCTCCAGCTGAACGCGCGTCCTGGATATGGCGGGAAATGTGGTATGCACTGGTGAAATGCACTCAGGTCTGTCAAATGTCGCATCCTGAGAGAGTGGCAGTTTGCCTAATGTTTGAGAAATTTTGGAAACCCAATCCCAAACGTATGGTTTCCCTTGGATTCCAACATTGAAAAGTAGTACTCTCAGAGAGTTCCCGATGTCGCTCAAATCAGCCTCGTTGAGCCACATAGTAATGGGTCTCCGAAAAGTAGTACCCGATGGGCTAAGGCTGTTCTCACACGCGACTAATCGAAAAAGTCACCTACCGGGTCGACCAATTAGGTGGTGTTACTATTCTGGTCTCTTAGCAGAGGAAGGTGCGTGTTGGCGACGAATAAATCAATACCCGCATGCACTGACGATGTCACCTCGACTGGTGATGAAACGTTTGCGATCTAAACGCCACGCTCAGCGATCAGAACATTATGACAACCAACAACCTGAGCTACAACCAACACAAATATTTAAAATCAATAATACCCCCCACAGTCTACTGGCTGCCCATCAAGACGTGAAAGGATTCTGACTAAGTGCGAATTCTCAGTGTGGGATCGTGGATAGAAAACTATCAGTAAATGAGAAAGCGATAATTCTGGAGCAGGTTTATCAACCAAAGGCAACGCGAAGCTCTGGCAAAACGCTACGGCATTTTGAGATGAATCGTGTAGAATGCGATCACAAACAAGGCTGTGGTTCACGATCGTGTTTGTGTGGGTCACAGTCTGCAAAGGTGTCATCTGAGAGTGGAGCAAAACTTTTGCGAAGTAAATGATGCTAACTTCTAGTGGTTCTTGAGTATGCACGAAAAGCACGGTGAAATACCCATAGTGGGAAGTGTGGTCTGTGGGAAGGCCATGAACTTTGCTGCTATTTTACGCAAGCCGGATTTTAAAGTTCCCAAAGGATGGTTTAACTGTTGGGTGGAACGAGACGGACTGTGATCTAACCAAGTAAGTCTGTTTTTCTAGTTTCTTATTGTGGTGAACGATGAGAGGCAAGACATGACGGAACCGATGGATTTTGAGATGAGTATCGAAAATGGGAACAAAAAGCTGAAACAAAATTATGCGGTATCCCATATTTTCAGTGCTGGTGAGATTCCGGTGTATTATTTGGCCTTGCCCAAACGTACACTAGAAAACTGTCATGCTTGGGCTTCTGGAACGAAAGTTTCGAATGCGAGGTTGACACTGCTACTTTGTTGCGGTGCTTCTGGTTGAAAATTGTCCCTGGTTGTCATTAGAAATATGCGAATCCACGTTCTTCTCGGGGTTCGGATAAGAAAAGTATGCTGTGCAAATACTACAGTTTACGAAACGTGGGGATGACATCTGCCATGTGGCGCGATTGGGTTAGAAATATCAATTATTGGATGAATTATGAGAAACGGAAAATTTCGTTGGCCGTTGATAAGGCATCTCCTCATAGAACTAGTGCTCCGTTATCTGATGTAGAGGTAGTATTTCCACCCCCCAATCGCATATTAATCGTTCAGCCTATGGACCAGGGAGTTATCTGGTCGTTCGAATAAACTTTATTCGTGACTACGCGGTAGATAACGTAGAAAGCCAAACGCAGGAAAAGTTGATGGACTGCTTTGAAGTTTTAAGAGCTATGCACTTTATTAAGTGCGCTTGGACAGAGCTGCACCCTGATATCGTCGTCAAGGCCCTTCGTGAGAACTCTCAGGCGGCTTCACGGATACAATTAACGGTTGTGCTACAGTCGACGATTTTCTTCCCCAAGAAGAGATGCAACATATTGAAGTGGATATTGACGAGGTAATGAGTCATTTATGTAATAAATTTTGTGTTCCTCGCTGGATTTGAGAGCAACAGATGTTGACTCAAATTGAATGACAGGAGAGACCCGAACAAGAAAATTCATAAGAAGAAGAAGAATCAGACTTAGTGATGCTAGGGCCACCAACCATGGAAGAAGTTGCATTCAGCCTCCAAACTATCAAGGTTCACGCAATGTCGCGACTATTTTCATCAAGCGAAACAATGGAAAACGATACGACTAAGTTCACTGTTCGTCAAGGAGAAGAAAATGAAATAAGGCCAAATTTACAACTTCTTCAATAAACAGCCTACTGTTTACGTGTGCATTTTGATTTTTGATGGCGCATTAATCTGAATTTCTAACATCGCTTTCACTTACGTTCCAGTCAAAT
>STRG.37400.3
CGGCTTCGGACAACCAGTGACCAAAGGACTTGACAATCATGTCCCGTTTCACATCTGCAAATGGTGTTCGTTGGCGGACATAGCCCAAACATTAAATGTTCTTTGAAAGATTAGCCTTACCAACAATGAAGTCCTTCAGTGCGGATTTACGAGACCTGTATTTTCCGAGAGCACGGGATTAGTTCATGGCGACCGCTAGACAAAGACTAATGGTTGGATTTTTGATGGGAGATCCACTTTCAATGCGCCAGAGACTATACTGGCTACCAAACTGTGCTCTAAACCCGGCGGACGATATGATATTCTCCCGTCAATCGATTGCTTTCCCATTGGCATTGCCCTCAAGAATCCCCCGCAACCTGGTCACCCAGTTGTGGACTACTTGAACTCATCGCACCAGTGAAACTGCTTCTAATCCCTACTGTGCGGGGGCGGTCATATCGGCCGCTTTGGCCGACGCACATCAGGCGCGCAGGACATCCGCAACGATGTGCGGGCTCAACTAGGTTGACGGATCACGCCTACTGTCACCAAAAACGGTTTTCATATTAGGAGCCCAGAACACGGTCAGTCTCACCCACTAGCACCGTTTGCGGATTACCAAACAATATTTTTATGGTCCTATTGCTGCTGCAAACATGCCATTCGAGCGTCTTCTCCCACTATCACTGATTTTCCACCGCGCTCACTGTCAGTATCGCCGTTGTAACTTACATTTTTATGCCCAGCAAAATCTACGGGCCCATTTACGTACTTAGTAGTGCACAGCTCTAGCAACTAGCTATCAACCTTGTTCCTTGACGCACAACGACCTCTTATATAAACACTCATCAACGCTTTTGGCATGCTCCTCATTGTCTGCTTTACCTGAGTTTCAAGCCTGACTGCTCACCCCTCCCAAGTCCATTCTCCATCATGGAACTCGTTGTTACTACTCACCCATTGGCACATTTATTATCGCTGTCCACTTCT
>STRG.49325.5
AATGGCTATAGTACGACCTCACTCAGAAGGTAGCGTGCAGGCTTTGTCACCCTACTACAAAAAGGAGGCTGCCTGCCTGCAGTAAGTTCAACGTCCCGCCACGCGAAAAGTCGAAGGACAGAGGGGTTAGACGTACGCGCAGGGACTCTGAGATCCGAATCTTTTCTCGTTGGAAGGGAGGAGAAGTCTAGGTGATCTTATAGAAACGTTCAAGGTGCCGATGAATGGGGATTCACATTTACTCCAAGCTCCTCTGATGCCTTCCGGTCTTGCTTCCTATGCATATCAAGTTGCCGGTCATACTCAGAACGCAAAGACATCATGCGAGTTGCTTCATTGTCCACAACGAAAGATGGTATACAAGTACATGCTGGAAGGTGTTCGTGGCAAAAAAGAAATGACATTTTATGAAAGTGTGAATTCTAAGTCGGCCCCGGAACCGCTGCGCCTCTTACGTCCTTTTCTACCCGCATATCACGGCGTGGTTCGATCTACAGATGGTGAATCTACATATCTAGCTCTGTCCGACCTACTGGCCTCATTCAAACAACCAAATGTGTGTGATATCAAACTGGGTACTGCCAGTTATCGCGCAGATGCCAGCGCGGAAAAGAAGGCATATGAAGATTCCAAATACCGATGGCAACGAAATGTCGGGTTCATTTTTTCCGGTGCTCAAATTTACGATTCCATGACAGGGCAGTATACACGGTTACCGAAAATACTGTTGCGAAGTTTCACCCCCCAACAGATACAAACTGTGGTATTGACCACATTCCTAGGTGAAGATCCGCACCGAAGTCGCCAGCTGGCCTGTTTGTACGCGGAAAAGTTGTCCTCCTTGTGGCATTGGTTCACCACTTGCGGATCCCAATGTGTAACTTTTTGTCGTAGCTCAGTGCTTTTGGCTCATGATACGGATCGGACCACTGTGGAGAATCGGAACGCAGTTGTTGTGGCCCTGATCGATTTCACCGATTGGAATCCGGTGCCGGCGACCGAAACCCCAAGAACACAAACTGTCGATGCGGATTTGGCGGAAGGATTCGCCCGCGGCTTGACCAGTCTGGCTCAGATGTTTAAGCGAATAGCCGGGGACATCACAGCTTGAGTGACCGTGTCGTCTGCACACACAGACGCACACACACACACACACACACACACACACACACACATGGAACTCTAGATTCTCATATTTATTTCTTCGTGAATCCTTTTGCGTAACTTGTACACTTTTCCTCTTGTTCTCTGTTCAGTTCATTTTTCTCTTGGTCTACGTTTCCGGGTCATCGGTTTCAACTGTCTTTCGACATGAGACGGCATTTGCTTTACGTTCTCTATGCATTTCATCATTCATTTTGTCTTGCCACACCCAATCCGTGTTCCACCAATCTTGTTGCCATTGATACGGCGTTGTTCAATCCTATTCATGTTTTGCCATAGCCCCGTTCATCTTTTAACTGAGAAGAAATATCACTTATTTTTTGCGGTTTCGGAGGCGAGATGCCGTTCCAAACTTGTGTATGTAAACCACTTTATATTGTGCATTGTTTACATATGAATTTTATGCGCTATCTGCCTCTTTCCCCGGATTGTTTTTGATGTTTGTCGTTCGGCTATGTTCGTGATTTATGTTTTAGTTCGGTTCATTTCAGTTGAGTTCATTTAACCCGTCCAACCTCGCACTACACTTCTGTTTTTATTTGCGGAAAGTGGAACACATTGAAACACAATGCTAATAAACGGCTGGGATAGGC
>STRG.680.1
CACTCATCCTCTACCATAGCGGAAGCCTCTTTGATTGGAGGCATGTGCGCGTGTCCCGCACCGCTAAGCGGTTCAATAAAATCACGGAGAATATTTTGGTAGCTATGTCGATCAGACCGATACCAAGGTAGTTTTTGGACAGTCCAGCTGCCTTTATTCGGAATAGGAAGCAATGTTGAAGTTCCCCAGTCTGTTTGGAATTGTTCTTTTCTCTGGATTGAGAAAACAAAGCGTAGTGTGGCTCAAGCAGTGTCGAAAGGCATGATTTACATATCTCCGGTGCGATGCCGTTTTATCCGTGAGCTTTCCGGTTCTTCCTCCTGTGTATTAAGTTGGTAATATCTTCTCGGCTTGGCAGCTTGCCACTAACGTCGTAGCGTTTGCTTTGAATTGCTAGGGTTTGGTTCACAGAGCTTGCCACAGGACGGTTCAGTAAACAATGGAATTGTTCGGTTTATCATTGAATTTTTCTAGCCTGTTCAGAAGCGAAGAAACGGCAGCGTCGTGAAGGAGGGATTCTGCTAACCGTCGCTAACCGAATGAAGTACGGATTGGGCGGAAGTGATTTAGAAAGTCACCGCCGTCAGCCAGTTTTCATGGTTACCTTGATTTCGGTTTAGGTGTTGTGGGGGTCTTTTACGGCCGAACGGATGGCTTTTCTTCGGATACTACGGAAGTGCGGGTAACTACCTAGAAGACTATATCTAGCCTTTGTGAATAACTGGAGTTTTCCTGAGATTCGGTATTTCTGTTGTCCCGTAAAACTTAGTTTGTTTGAATTAGTGAAGTCCATTGATGTTTCACTGGTACTTTTCCACCTGAAAACGTGGTGGCTAGATGGTAACAATAACGCCCGAAACCGCATAGCTCTACTAGTCATCACGTGAATCGTCGGAAAAGTAGGATGAAACGTTTTATTGTTCAATAGGGTTAAACAGTTTCAAAAGTGTTCTATGGTTCTGTGGGACCTATTACGAATGTCTGTTAGATCCTGCATGACCTACTCTGTCGATCGGGCTTTTTATACCCCCTGAACTAGACACCACTCACCTAAAGGAAATATACATGCGGATTTATCTGGAGACAGGCGTTATGCACAACAGCAGGCGAAATCCCTCAGGACGGGGTGGAACATTTAGCGACTTACCTTGATTGCTCATCATTATAATTTTCGAAGTAGAATACACCTTCTGACAATGAAGAAAAATGTTTGCAAACCCTTTTTTACTGTTTTAAATCCCGCTGTATTCATTCATATGGGGCTAAATATGAACGAACAGGGCGGGAGCACAAGACAGTCCTCGTCGTTTTTCGAAAACCGAAAAACAACCTGTATCTTAAATGACTAAATGTGCCCCTATAGTAGGATAAGATAAGCTGCTCGTTAACGCTTGAAGAATACGCTCTGCTATGATCCATGGACAATACAGCTACGGTTGGAAGTCGCATTCAGTGTAACGCCGTGCTAAGAGTACAGCGTTTTTTGATTGGAGAATTCGCAGCTAAGCGATAAAATACTGAGTACCGCGAATACCAGATTTTCCTAATCTGCATTCACCATATATATATATATATATATATATATATATATATATATATATATATATCTATATATATATATATATATATATATATATATATATATATATATATATATATATTTCAACGATATAAACGAAGAAAGACAGTAGAGTGCCAATCGTCTAAGTATAAAGGCTGCACGCTGCCTTGTGCCGAGAAAGTGTATGTTCAGTACCGCTCGCGGTTGCCGCGTGCACGAAACGTATAGTCAGCCAGGTGGTTGATGGGGTTGATCGGTTGACCACCATATTGCCCTTTTTAACGGTGACTATCTGTACATGTATGAACCCTAGACTATTTGAGAGAACGGACCCCACGCGTTTTTTGGGGAGGAGGAGGGGGGGGGTTAATTACTACGCCTTAATCGTTTTGGGTAGTCGGACAGCATGAAGCTCGTGAGGACATAAATTCCATCGAAAATCTGACTCAATACGCACTCAATGAAATTTGATTCATTTCTCCTTTGAAAGCTCAAGACCAGTGCGTGAAAGATCTCCGGAGAACGCACACTGGATGAATAAAAGCTCTCCATCAGCAGACCTGGGCAAGGCAAGGGTCTTTGGTCGAGTGTCTCAGTCCTTTGTCGTCCCGAGTAGCGTTTGGCAAGGAAGCCCTACTTTCCGTTCCTCTTCAGTTTCGTTATGGGCGGTCTGCTCCGAAGAGCCTTTGATGGTGTTCAAAACGGCAGTGGGGGACTTCTACTGGATGCCAGAGTAAACTACATACAAAATGTCTCAGGCTCCGAGATGGCTCTTCGTCCTGAAAGCCTCTCGAAATGTTCCCAAGTGACCGTGAGTCTAACACAGCCTCTGCTGAGGAAGTCCTACTCACTGCTTTCTTGTGGCGGAGGTGTTCCCACTAAAGTGAGAGGACGAAAGCGAATGCCCGGTGCTCTCCATCGGGTTGGCTGACTAATAGTCAGTCTAAGGGAGATGGCTAAATCCTGATTCCAAACCAACTATGGGTGGCGTATGAGGCGTACAACGGTATGCTCACCGGCATCTGTGGCGGAGAGGTGCACTTGACACCCAGGATATTTGGCCTCATCCGAAGGGCGAATGAACCGAGGAATCACTCACCCGTCCCCAGTGGGTTACGGACCCCATGTTTCGTCCCACTGCCTCGCGGCTTAAGCTTTGAATAGCTAAAGGCTCCGGTTGTCGATCCCTTAGAAAACCACCTGGAAGTATCGCGCCCACAAACAATTCATG
>STRG.39163.1
CGTTCATTCAGAGACGCGAAGTCGTCAACGCTGGTAATGGGAATCCCTCATTGGGACGCGATTGCTGAAGTCGAGCTCGCTTTTTGCCTCCGCATTGCAGCCATTTCGCACTTCGACTCCGAAGTATCTTTCGATTGCAGCTAATAAAGCTGGAATGAGTTACGAAGGATTTAGTGAAGTTGCACTTAGACATGATACTCTCACCGTAACTGACGTTCTTGCTTGGAGGAGTAGGCTTCCCACGAGATTTGGAAGTGGATGGCGTTTCCTCTACCGTACGGCTTGTTGTTGCCATGGAACTCACCGTTAGAGTGGAAGTCCAAAATCTGCAGACGGATGTACCACTACATGATTTGTGAGGATACAGAGATGGTACTTACGCTATGGTTGCCGACACATTAAGATTTGTTCCCAGTGACTTAAACGGGGTATGCGGAAGGCAAATCGACTGGTCTTCTAAGCAAGGTGGCTCGGGGGACCATAGACTCTTACTGGCCCATGCTGAAAGCTCCAGATTGTCACTTTTACATTCTGAAAAATAGGGGTTTACTGCAGGTATATCTTCATTAGCAAATAAACACAGACTGCGGTCGTTTTCCACAACGTTCCATGGACAGCATCGCATCCGTGGATGGTAAATCGGACATATCCTCTAGTAGTCATTGCAACTTCATAGCCTGTTGATAGTCATCTACAAAAGGAAATTGAATAATAGTCATGTTCTCTTACCAAAGGCTTTATGGACCTTTACTTTATATGTTTTTGAGTTCACCGGCGTACTAGGGGCTTCACACGAGAAGCACCAACAGAACGCTACTTGGCGTGGTCTGACCCCACCATCCATGGGTCATTAACAGCAGCTACGGTGTTTTCTGCCACAAACTCCACTACTGTGAACATCTAAAATATAAAGGTTTGTCATAATTTATTGTACTGACTAACTTCATGAAAGCCAGCTATGCACAATAGGATAAAATACCAGGTGTTCGCAGTATGGAAGTAATAGCCCTTTACATTGTATGCCGCTACAGTTACATGAGCGAATTTCCTCAGATGGCTGTTCACAAAGCTGTATTTTGAGATTCACAGAGGTAATGGGACTAGTGAAAAAATTTCCCCTCCGTTTTCAAATGACCGTACTTCACCGTGTGGTCACTGATGTCAACGATGGTCGCCGGCTGGTTATCAGTCAGAACACAGTTGTTCGGCGGTTCCGAGGCATACACCGTGTTCTGCAGACAAAACGTCTTCCCAAGCAGCCCACGTTTGGTGACAGAACAAGACAGACTGTCATCCCGAAATTGAATGTCAGCATGCATTATCGCTTCCGTGGAACGTTCCGTTGTCCTACGAAATATTTGTTTCGCGATAATGTTTCGGCTGGTGACACACTGCCCTATTGTTTGCATATATGATTCAAAAGGAAACGCCAAGAATGAATCCAAAGAGCCATGAATGCTCGCATACTCATCCCCAAGCATGAACATTGAAAACTGCCTCACTCTCACCGTAAAACTTGACGAACTCATGCATCATCAAGCAGCAGTGACTATAGATAAAGTCTATGTAGTGAGAAAGCCACTTATTGCTACGTAGTATGTATGCACAAATCGAAAAGCTAAGAAAGTTGGAGTAGTTCTCAACAGGCAGTACATCTTTCATAACCACCGGTCCGATATACATCAAGAACTGCCTGTACTCGGAAGCCTTCCAATACTCAAGCTCTTCCAGTGTTTGACAAACACGGGGAAACTCATAGGGGATACATTTGGGCATTATGGTCCAGACAGAAAGATGATAAAACGATAAAAATTGTAAGTTCTGAACGACTATCTTTTATCAAGAAATTAATCCTCGATAAAGTAGTTCTTTCACCGATGAGGTCCGCATTTCTACATTTTGACAAAT
>STRG.74254.3
AATAGCTCCCCAAGGTCGTCCGAGTGGGTGTTGACGTGTTAGGTGCCTTGTTTTTGTTGCCCAATTATATTCGGTGTGTTTAGGCCTTATTGATGCTATTTCAACTGGGGTTTTCTTCCATTGAAGACGACTGTGGGATGCGGAACAGTATAAGCTCTTGCCTTTCGTAACAAAACCGCTCCGAAACTGATCTTTTTTTGCCGGCTTTCCAGTGGTTTTTACTGTAACGCTGTTCGGTTTTCGAGTGATTTCTGAGTGTTTCCAAAGCAGCTTTGGCCGACCGTTTGAAATACGTGACTTGCTTCAGTAATTCACGTCACTTTTACCAAATTACGTCGTACGATGCTCGCTCTCATCTCTCAAATTATGATTCTCTCAACAATCGGAGCATGAAGTAGATTGACCTGTGACTTGGTATTTCATGGCACTCCAATGCATTATACCAACATATCTAAATAAAATGCCCGTTAGGCATTGTACGTCACTCCGGTTGTCGGTTTCCCTTGTATCAAGTCACTTTTGTTCCGTGTAGGATGGCTGCTCAATAAACCGATCAAAAACCGTTCGTAAACCGATGTTACGAACGGCTGTGCGCTACAATGGTGGTCTTCTGGTTAAACGAATCGCTTCCTTTCTCCTACCACTATCAACCAGTCAACAGGTCCGCCTTTCGCGTTCTCAACATGACTTTCAGACAATTTATGAGACCTACATTCGATTCCTCCTCGAACACGACAGTCAGATTGTACACTCTGGCCTGGTCAAGGGCCGAGACGTCTTAAGACGTGTACAGAGGAAATCCACGAAACTAGTTCGCGGGTTTTCGCGCACCCGATATCCTCAACGGCTGACCGACCTGAAACTGTACCGTTTAAAAACTCGCAGAGTCGGAGAAGATCCTTTCCTTATGTACAACCTTTTCACTAAGGGGCTTTCAGATCGCCTTTTCTCGCGGTCGAGCCTGGACTCACTCAGAGGACACGTTCAGTCCGGTATTCAAGTATTCAAGCCTCACCCTCGTACAAACGCCTGTGAGGACTTTTCTACTCACAGAATAGTCTCGCTTTGGAACAACTTGCCGCAGGAGGTTATCGACGCTCCAAGCAAAGACACGTCTAAAAAGCGGTTGTAAAAGTTCCCAGGACTAATTTTTCCTCCTTGAACCTTATTACCATTTCAACCCGTGTCTGCTCCCCTCCAAGATAAAAAAGACAAAACACAAAAACTTGCTGTTACATTTCCGTCTGCTTTGATGTATCGATGTTGCGCTTTTGTTGTGCCATTTCGTCATACGCGTTCATGCTTGGTTTTCAGCGCAATATCCATGTCGCCTTACTGGTCACTAGACCATCATCTGTGCTACCGCCTGCCCCATATGCCCCTGGTAGTCGTCCCGTGTTGTCCAGATCTCTTGGTTTCAGCGGAACGACTACTACAGATAAGAAGGTACCTCAAAAACCGGGGACATTTTGGCTCCAGCCTCGAACCCGTGTACTACTTCAAGACTCGCATAGTACCCACGAGGATTAGGTGAAGCCACTTGGTGCCGCGTCAAGCTTACAACCGGAGGCTCCAAGACAATTGGAGTTATCTATCAGACACTCGCGGCCGCCCCTCCAGACATGTTGAATTCATTGAAAAGATGGGCGTGTGATGGCCACTGCCTCATCCTGGACGACATCAATGCCCCGCACGTTGATTGAACGTCAGGCAGGACCGCGGCCGGGGCAGATCCTTTCTCTCGGGGTTTACTGACAACGGTCTAAGAACTGGTCTTATAACAACATGTTCGGGAATCGACGCGGAGGCAACCCAATCAAGGTTCCATCTTAGGTCTGGTGATTCTCCTAGGAGCTCTAATGTCGATAGGATTGAACATCTCCCTCCACTTGGGAGCATTGACCACATGATGCTAGAAGTTCACTGGCGCAGTGTTCCTTGTCCATCCCCTGGACCACACAACAGACGTAACGTTTGGCGCACACCAGTAGAGAATGTCCGGAGAGCTGTTTTAGACGTCAACTGGTTTCCCGTGGATTCGTATGTTGACAGCGATGTGAAGGAAGCTTGAAAGTTCATTCGTGATGGTATCTTTAGCCTTATGGATGCCTACTCATCCCTCAGCCGACATAGACCCCGGGGGAAGGGCCTACCGTAGTTTGACCTGGAGTCCAGACACCTACTCAAACGATGAAATTAGGCCGGGCAGTTGTTCCGATCTACAGGTGAGGGTTATGATCTCTATTGCGGGATTCGTAATCAGTATACTAAACAGAAACGGACAAAGCGGATGGCGTTCGAAGAAGCCCTTGCGATGGATGCAGTGCGAGCACCCAAGAGCCTGTTTGCATACCTCAAGCGTCGCGTCAGAGCGAAGGTAGGTATCCCGACGCTGATGAAAAACGACGAAATTGTTGCAACAGATAATGGAAAGGCTGAGATAGCCAAACATTACCCGTCGATGTATTCTGTGGAGGAAGGCTCATGAATCCCAATGGTAAATGGCTCGCCGCTGTTTGTTATGCATTATTTTGTGGAGCCAGAAGTGAATAACATCCTTAAATCCATCAAAACCCACTAGTCACCGGGACCGGGCAATGTGCATCCGTTAATGTTGAAGGAGTTGGCTGAACAACTAACTCCACTGCTGACTCGGTTGTTCAACTAATCGTTGGCCTCTGGCAGACTACCTCGGGAATGGAAAAACGCGGTGGTCGTTCCGCTGTACAAGGATGGGACAAAGCCCGCCTCGGTCAACTACGGCCCAGTTAGCCTCACTTCCGCAGTTGAAAAGATCATGGAAAGGCTGGTGGCATCTCGCGTACGTGAACATCTGGAGCGCTCTCAACTTCTGTGTGCACGGCAACACGGTTTTTGGAGAGACAGGTCATGTCTAACAAACCTGTTAACTGCTCGTAAAAGTTGGTCGAACGCCAAGACCGAGGGATATGTCACGGACGTCATCTTTGTGGACTTGAGTAAGACGTTTTATAAAGTTCTTCATGATAAGCTGTTGCTAAAACTCCAGGTCATCGGCACTTCCGGGCCAATGCTTTGCTGGATTCAAGACTTTTTGGTCGAGAAAACCTTTTCCGTGAGAGTTGCACACTCCCAGTCCTCGTGATGTCTAGTCAGCAGTGGTGCGCCGCAAGGCTCCGTGTTAGGACTTCCGTTGTTTCTAGTGTCTGTGAACGGCCTACCACAGATTCTTCAATCCCAATGCCCTATATATGCCGACGACCTAAAGATCTGGCTCACCATTCGATCGGCGGAGGATCGTGAGATACAACAGGAGGATCTTCATGCACTAGTCAATCGGTTGACCACCTGGGGTCTACCCACAAACATGGAAAAATGCTCGTGCATGAGGATTGGTAGCCTCAATGATACTTCCGACTACTACCTTAGGAGTATCGTACTCTGTCTCACGCTGGGTGAAAGACCTCGGAGTTGTTGTCACCAACAATCTGAAGACACGAGCACACACTGAGAGAGCCTGCGCCTCAACGTGGAAAGTACTTGGTCTTATTCGCCGTTCCTTTGGACCTCTACCCCTGGACGCCGTTCGATTGTTGTATGCATCGCATGTACGTCCTCGTTTGGAATATGGTGGTCCGGCTGCCTACCACTGCACGACGGCGGAGGTAGCCAAACTGGAACGAGTGCAGCGCGCTTCCACACGTCTCGTGGCCGGACTACGTGGGTTCAGCTATGAGGAACATCTGGAAGCCACAGGATTGCTTCCCATTGCCCATAGACGTCTTCGAGGTGATCTCATCTATGCCAGGCGAATCATCCGTGGGGATTTGGGCCGGGACCTGCGGTCGGAATTCCCACTCAGGAATAATGGTCGTACCCGAGGACACGCACTGACGCTCCGTAAGGTACATTCCACCGACTTGCCGACCATCTATCGTTTATCAAAGAGAGTAACGAATCTCTGTAACGCTCTACTAACCGACGTGGTGGAGGAGCAAAACGAGACAATGTTCAAGAGAAAATCGGACCATACCGTGAAGGATTATTGGCAGGAAACCAACATCCAGCCGAGTCAGTAGAGTACAATGCGATGGGGCTCTTACGGGATGATTTTCCGCTGCTCTTTACCTGAAGACCGACTTGTCTGCTTGCGAAAATACATGGGTAATTAAATTCTGTCCCCTAGTAACAAAACCGTTCTGAACCCGATTGGGTTTAGGACAGTTCTCGACCGGCTTGCTTTATGGCACTGGTCGGTTTTCCAGTGGTTTGGAACTTTTTTTGGGGCGGTTTAAACTAATCGTGTAAAACACGGAATATACTCCATTTATTTCTGTCACATTTTCGAAATTGAATTCCCCCTAGCTTTTTTGTCTATCAAGCGATGA
>STRG.20754.4
CTGAACTGAAGGTCATATATGGGACGCCTGATAGCAGTCCGTTTTTGGCTTCGGCGTTTCGTCCTTCTGCCCCTCTGTCGTAGACGTATATGTCCATCGCACCCGCTCAACGTAACTTTCGTTTGAATTTGGACACAACTTTGGGTGTTAGAACTACCGCTTTCTAAATTCAAGGACCCAGCAGCATTGGGATGTCCACAAAACATCTTTTCATATACATGGGGGAAACAATATAAATGAAATGGTGGATAAAAAAGCTATCGATGAGGGAGAGTGCATGCAGTTAATGCGTCTGTGCGCGGAGGTTCGTCTTCAGGTCCAGATCTAATGGAAACATTTTGATCGCCTATATCAATTGCTTCGGGGAATTACATACATGCCTCAATCTACTAAAACTTATGCCTCGTTTTTGTGCTCCGGGATCTTCATTTCCACGAAGCGAACTGGTTGGATTGCCGGAAGTAGGATCAGCTTCCGGATGTACGCCTGTTGACTCCGCTCCTGGACAAGTCGACACAGATCATACTAAGTCAGATGATTTTATGTCAGACGAACTTGTGGAGTTTCGCAACTTACAAACACGATCAGACCACATTAAACAAGAATACTTCTACGGACATTGTGTAGCTTTTTATTTCTGCCCCACTGCACAACGAATTTTGCTAGTTCTTACTTCTCTTATGGCTGGATACGGAAATAGCTTTCTCGGCAACAACGTTTATTCGAGAAGGAGCAGACTCTAGCGCGTGTAGACAAATGCCTTTTAAAACGCGCGCGTAAGCTGACATGGTCGGTGCCGTTTGTATTGCCTGTTTTTCACCTCGGTACGCTCGGCAATCCTCCACAGACAAAGCCCAACGGAATCTCACCAGGATGTGTTTGAGTTGGTGTGCGGCGTGACCGTCACTGGAGTACCATGTGAGTAGTTGCTTCTTGGGGTGTTGAAATCGAGTGCTGTAAACAACCACTCTGCTGACGTCGGCTAAACCAATCAGCCGGCCACCGTTCTCGCAGCGCTGACCGAAGCTGAATTTCCCGAGAATGTAACGAGCGGACTTGTCGGCCGTACCTGCGCGAACGTTCCAATCTCCTGCGACGAAAATCCAGCAAACAAGGACTGTCGAACTTGGTCAACACAGTGTTCCGATCGGTGACCTCATATTTGTCTCCGGAAGACCGTGGTGCGATGGTTGCCAAGGTATCTCGGGATCTCAACGTGGGATTCTGTAAAAACTTCTGGAGTTTTGCTGAAAACCGTTTAATAGCCGAAGGTCCTAATGTGATTTTACCATCTATGGCGATCGCACATGTGTTTGAATTGGCTCCTAGACCGCTTCGTCTCCCAGTCGGCACTGACCTGAGTGCTTCCGGTTCCGAACCAACTGGAGATGTTTCGCATACGGAAAATGCAGCCACTGTGATCGTCCCCTATCCTGTCGCTCACCTTGGTCCCACTCCGTTGGGTGTACGATTGCTGAGCTATCGGGTCCGACCCGGGATGGAATGGGCTCAGCCAAATCTACTTAGCAGTATATTTCAATCCGCTCGAAAACCAAGTTCGGCCAACGATACCAACTTCAGTCCAGATGAATCAGGAATAAGTTCACAGAAATCCAGTGACTCCTCGTTTGAACTGGGTTGGAAATTGTCTAGTCCGGGACTGATGAGCTATTCCTCATCATCCGCAGCCCCGTCCTCCACTGCACCGCAAACGGTTCGCGAAAGCTCGTTGAACGATCAGTCCCCGTACCTTTTGTTCCACATTCATGGAGGTGGATTTGTCGCGTTGAATTCCCAAGCACAGGATGTGAGTCATACTTGATGCACATTAAAACAGCCGTAAAGCATATTCCTACGCACATGGGCTGAATTTCTCGACTGTCCTATTTTCTCCGTCAACTACTCGTTAGCTCCACAAGCGCCCTATCCTCGAGCTTTGGAAGAATGTTTCTTTGCTTATTGTTGGGTTACTCAGAATCGCGAGAAGCTCGGTTGCAAACCGGATGCGCGTATTGTCCTTTGTGGGGATTCCGCTGGTGGCAATTTGGTTCTCGGTTTATGCATGCGTATTATTCACTCGCAGGTTTTACCACGACCTTCCGGGGCATTGGTTGCCTACGCGCCGATTGTGATCTCGTTTTGTCCCACTCCGGCACGTATGCTATCATTGGCCGACCCACTTTTGCCGATTGGGATTCTCTCCAAATGTATTATGGCCTACGCGGGGGTCGATGAAAACCAACTGAATCCAGAAAATTCGAAAAATGACGAAAATTCTCAATTATCGCCAGGCGACCATCGGCGGTACAGTGTCCTATCGGGCACTCTGTGGGATCGCTTTGTCCCCACGTTCTGGAAGAATCAAGAAATACAGCAGCCGGCTACTCTCAGCACAGACAAGAAGAAAAACCCTGGCGCTGGTCGAGAAGCGGTTTCATTACAGTCGGGAACGTCCGAATCCGACCAGACCTACTCGGCGAAGAGAGACGTTGCATCCTGCAAATCGATGGGTGCTTTCGACTTCACTGATGTTAACCTAGGCGGTGCAACCCCCTTTCCGGACTCTTCGGGACCGATTACTGCATCTAGCTCACCCGGGTCACCGCAGTCGCATTGTCACTTTGACCTGTCCGATTCAGAAATGGAAGATAAAGTCACGACGCCCCATCTGACACCATTTCCTAAACGGGGCACGCGGTCGGTCTTCAGTCGCACAATTCGTGCTCCGAAAAGTGATTTGGATCGGGTCCGGGATATTCGGTTGAACCAAGACTGTTTCATGTCCCCATATCTGGCCCCGGACGAGATGTTTTGTCAGCTTCCGCCCCTTGGAATAGCGTGCTCAACATTCGACCCGTTCCTGGATGACTGCCTTCATCTGGCCAAACGTGCCTGTCATCTGAACGTACCCATTGATCTGCGTGTGTTCGAAGATTTGCCACATGCATTCCTGAATTTTGCACCTCTCGGACCGGAATTTCAAAACGCAAATCAAGTGTGTATGCAAATGGTCAAACGGTTATTTGAACGCAATTCGACCACTCCTGGCTCAAGACCCGATCCGTCAACGACTAATACCAACTTCACTTTAGGTGACGAGGATCTGTGAAACTGTCTCCCATCTCTTCACAGTATGATTTTTTACTTTCTCTTGTTCCCATTCGTATGGAAACGCCGCTTCGTTTAATCTACATTTACGACTGATTTCCTACGCGCAAGCCTGTGATCCTATCCACATATTCGATCACCACAACTCAGATTCGGTGGTCATTCACTTTTTCCTTTGAGATTCTACCTCTATAGATATTCGTGGTTCATTTGCTTCTTTCAGTGTTTGAACAAACTTTCATGTTTTCAGATGTTTCAAATCTACTCTTAGTTTTCCTTCTTGCGCCCCCCCCCTACCCTTTCTCACACACCCATGTCACCGTTTCTTTGTGTATGTGACCATATCAATGGGTCAACTCTATCCAGATATAAGAGCTAGTTTCTTTTCCGTTAATGACGTCCATCATGTTCTCTGGTTCTTGTTTCCATTTTGGGCTTTTCTGTTTACATGAAACGAGTGCGTCATCCTTCCCATCCATGTTAATTGGTCACTATATTCTCACTGCTCACTTACCGTCTCAGTATTGTTTCATTTGCTTGTGTGAGTTACATTCTCATCATTATTCACCCCTTTATCTGTCTGCCGAATTTCCGAACTAACGCATGAAGGCACAGCAAATGTCTGTGGTTCTTGTTTTACGTTAACCAATTACTTACATAATTCGATCTGGAGACTTGAATGCATTCATCGTACAATATTGTGTTTCAGATGTTTTTTCCATAGTCGCTTGCACACGTCTTTAGATCTTGCGGTTGGCTAATCACTTCGGAAAACTCGAATATCATTTTCA
>STRG.77706.4
GGAATTCTGGAAGCTCGATTGGCCGTGGCCACTACCTGTCCTGTGCAAACCGAACTGGAACGCTCTACTGACCGAAGTGGTTGAAGAGGAAACCGAGACACTATTTAAGAGGAAACTGGATCAGACCCTGAAGCATTATTTGGGGAGCACAGACATCTAGCCGAGTCAAGAGAGTACGATGTGACGGGGCTCATACGGGATGACTTCCAACTGCCCCTTACCTGAAGACCGACTGAAGGCCCTTTTCGTCCTGTGGAAACTGAACTGAACTGGATATGTAGCGCGGCTTTGTAAATGGCGTTTAAGATTCCGCGTTTGTCATTCACTCGAAAGCTACCTGATGATAGATGTTTCGAAGAACCCAGTTTTGTGGGTACTAGAGGTGGTTTCGAAGAAAAGACCAGTAGTTCTCAGCTAACCAATTCAAGTTTGTTTTCACGAGGGGAATTCGAAGATTCACAGAGTCAGAGTCAACCAGACGACAGCCAATGCTTCTGGAAATCTCTGAGAAAATTATGGAAGCCGGAGGACGATAGTCCTGTTAACGAGTGTGGACATTCACCACAATCAGCTGATATAGAATCACAAAGTCAGATGTTGGACGAGATCATTTTGCTCATTGAGGAAATCAACATCCTAGTAAAGAGTGCCGAAAAAGAACGCGCAACAGACGAGACCGTTGAACTGAAACAGCGGGACATTTGTGATATAAATGACTCAATCATGATGATGAGAAATTGGGTAAATGAACAACTCGAAACAATGAAGGAAAACGAAAACGTGATGAAGAAAATCGAAGAATCTCAAATCGAGTTGGAAGCATTGATAAAAAATCTTCTTGAAACCCTCGAGAGTCAAAGGTTTCAAGTATGTACGAAGACAGCTCGTTTAATTAATCAGAATGAAGTTTTGTGCAAAAATCGCTTACACAAATCAGTGCTGGAAAGTCCTTGGAGAATTACTCAGCTGAGAACCAGAAAGGCCTTGGTGAATACGTTACCAAGCGGAAATGTCAGCTTCTGGAAGAAACATCTTCAAAACCCCAAGTCTTCTCCTAACCAAAAGGTCGACAACTATCGAAACAGAAACAGTATGGAAACCGATAACCTCACAAATGACAATTCAGAAAACGGAAATAAACAGTGAACAAACAAGCTGCAGGAATTTGATGCATTTCTTCACTCCTCCTTCCCCAGATAATGATGACGGTGATTCATTGTCTTTATCAAGTATTTCAGATATTTAATAAAAGTGGCTCATTCGTAAACATGTCGTTATGCGTATGTGTATGTCAGGATAAAAATCCTCAGAGCCTGGAATCTATTAACATTAACCCTGAGGTGCAGCTTCGAGACCAGCAGCACTACTCATTTTATTGCCAAGTGACCATTAGCCTGACCATACTGAACTCAAAAAAGTTATCAGAAAGCAAACCGGGAATAAGTTTGCACAAAAGGTTAATTACGGGATGGCCTGGGTAAATCAAAACTTAAATACCTTGGGTCTACAGGCTATTTAACCAAAATCCGAACTAGTCGCGAGGGTCATCAATCACGTACACCGTATACGCAATTAAAGCAGATCCACTGCATATTTTAAGATATCTGGGCAAAACTGTGTGACTCGCAATGGGATAATCGGAGAGAATGTGCAGCAGAC
>STRG.3298.1
GTTTCAGTTCACTCTTTGCTTTGATGGACCCGCTGAAAGCTATCCCACTTCTCACGCGATTTGCCGCGGTCATTCTGAGGGAGTACTTTGGTGGGAAGTATTGGAGTGTAATCAATATTTTAACGTCGCCAAACCGGATAACCAAGGATGCCACTTTGACACGTACGGACAGAGACTCAAGTAGAACCTACCATAGCAGCTGGGACCGAAATCAAGCCACCCGACAGGAAATACTCTCAATTGCTTATCAGATCATTCAGCTTTTTCCAAAGCAACCAATACACTTTCCATTTCATGCGAATCTTGCTAATATACCACCACACTCAGCTGATTGACCGACACATACTTTGCCCTGCTAGACGAGACATACTCGTATGATGTCGTACGTTATCAGAAATGACGCTGAATAACACTGAAGGCAAATGCGTCAACATATACATATATATATATCTATATTTGTCAGTGAAACAGCATATTAACGCTCAAGTCCACGCGGAGATTTCCCATTTTATTATCCGTTACCACAGTCCACCTTTCCTCCGAACCGTAGCGGTTGGAAATGGACTCTCCACTTCTCGAGGACCCTCCAGTTGCGCTTTCTCATTTCTGAATGGTACATGTTACTGATCCTGAATCTAAACTCTCCTTTTTATGGACTGCTGTTTCTCCCACATCCACCAGTGTTCACTTTCATGAAATTGGTCTGCTTCAAAACTCATTCCGTTTATTGAACTGCGGTAAATCCGTCATTCAGGGTCTGCATTGCATTCATGGATAGCTATCCTCTTCGCATGCACTGACTTTCCCGAATACATTTCGTTACAATTTCTTTTTCTTCCTTTTCTTCTTGTTCAAAATTTACTCCGTCTGCAGAACCTCAGTAGGCCTCCGTTTCCCCAGCTTGCATCATTCTCATTCATAATGCATCCTTGACACTGCGCTAACGGCTTTTCGATATCTCCACCGCCAAGTCCGGATTCGAAACTGGTTTGAAACTGCCGCGCAAACCATTAGTAAGATGATCCATTCAAACTGTTGCTGGCTATGTCTATCTATCGCTGATACTCTCGACTTTCGTACTTAGAATTTGTGAATATTCCACCTTATTGAGTAACGTGTCACACCATGATCATGCGCTAGCGCGTGCGTCTCGACCATGGCCGAGAAATATACCATTATCATCATCATTAAAATTTACACTTGCAGGCTATCGTCTGAAGAAGTTTCCATTTGCCATGTTGGCGGCACACGTCGCCAGTGTCTACTCCAGTCCCGGGGTGAAAACCTGGTTTTCTACCTCGTAATCCACAGTTGGCTTCAAGAAAGGCCATCATTTATTACTTTAGGCAATATTTTTTCAGACATTCAGCCCAGTCGAATTCACGGAGGACAACTCCGTGGCTGTTGTCAACCGGAAATGGACGGTCAATTCCGAACACGTCCAGTGGATAGCAGTTCCCTCCGCCCGTACTGATAGTATGGTGCGCCGTGGTTTGTAGCTAAAAAAACACCGTAGGGTGTCCTCAGTTAGGGTACACTAGACAATGGGTAATTTACCATTTATGATGATCATCCCCACTGAGTATCTCGAAGCTTTGAAATTGCAGTGGGTACCGGAGGAACTGTCTAAACTGCCGTCATCAGATGCAGCTGTTGCAATGGATCGTCACGGAAAGCCACCACCGTAAGTTTAACGGAATAAAATACTATCGGAACTATGCGGAAGCCTGTTGCCCTATCATACAGTAATAACGACGAAATCCTGCCGCGGACCCGCCTAAGAACGGACACCTGGTTGCCAGAACCCCCAGCTTCGGTAGTATCCGTGAGCCTGCACCGGTCATCACTACG
>STRG.24548.5
ATTACATTACGAACATTAAGAGGTTCAATAATTCATTGCACTACTCTGTCTCTAAGCTTTGTTGAACGTTTGACGCGCGATAGGACCACGTAAATGTGCCATGCATGCGTAATCATAATCCCCGTCACGTCTAGCATGAATTCGTTGCGCACCTCTTATTTAGATGGCTTGTGAACACCTGCAAATGTCTGATGCTGATGTTTGTTCATAAACTGAACGAAGCACATCACACTTGAATGTGTCAAATTGCGTAACATCAAGTGAGGATGTGGATGGGGACTGTTTGAGTAATTTAATTTATGCCATGTGTTCCGATTCTGTACGGTCCCGTGCGAGACCATGTCGAACGCGTGTATGTAAGCACCGAACCAGCGGACAATTTAGCGAAGACAAATTGCTTCCGATTTACACATCCATACATTTGACTACCGGGGAAAGGGGGTGTGAGATGGGCAAGGATTGGACACGGGTTATTGGAGAGGATCAAGCCAGGTGTACTCCAGCATGGTTGTAACAAGAGGTTCATTCGCCTGTCCGGATTGCAAATACCTTGATCTGTGTTCCCCAATCTCATTGAATACTTCGTATTATGACCCTTAACACACCTGGACTATGTAAGCAATGATTGAAGCTTGTTTACGCTCCAATTCCCCTTCGTCGTCATTCACATTCGGGATTTCGGTCGACGATGTTGTGGTTAAGGCTGTCGTCAGGTCTGCCTGCGTAACTGACAAGTGGACAATGTAAATTAACCAGTTCTTCATCAAGGTTCAGAAGGGGCATTGAACTAACTAAATTGGCACTTCAACGCGGCACTTCATGACAAGCATACACGTTAGCTGTGTGTGTACGGCAGCTGTTCCGTTTGACAATTGATGAATTCAGATGCGTTGGCAACTCTCTCGATAATACGAACGCAGTTTCAACCTGGTGGAGGAGGGGATTCATTCGCATGGGTTCAACATTTAAGTGCTCCAAACTCTGGGCGCATAGACCAAATGATGGTCTGGCGTGGAATTAACCAAGCCTGAATTGCCAAAATCCTTGAACACGAATTGCAATTAAATTTATCTTACTTTTTTATGCATGAGCTTTTTGAGTACCATATGTTCCGGGGTTTAGGCAGACTCTTAATGACGGACAGTGTGTTTGTCTGTTTGCTTGTTTATTTGTCAGTTTTGCACCGGACGTTTTGGAATAACCACGAAGAGGTTTTTGGTTTGTCGAAAAAATGAGGCTGCCCAGCCGCTTACGGCCAATCAGGAACAAGTGCGTGTCGTGCGCAATCACGCACGCGGACGGAGCAGTTATGGTCACACCGCCTTTGGACACGCGCAGCTGTGACTGGCTCGCGCGGGACTACGCGTGTCACACAGCAGGACACATTTCAATTGGACCGCTCCACGTGTGAAATCTCATTGGCCAGGCATAATGCTCACCCCGTGGTCTGAATGGAGGAAGATAGATAAATAGGTAGACACGTGATTCGATTACACTCTTCTGATCCTTGGGTGCTCCTGTAACATGAACCCAATGTTCCACGTGACTAATCCAGTCTATACGTATCGCGTGCCCCCCATACATCCCACTGAATTTACCACGTATCATTTGGAATCTATCCCCGGTCCTATGCAAAACAACCCTCGACTACCATTGCAGCAGCAGCAACAACTAACGCAAACGGAGCAGCTTCAACAACCACCGAAATCAGCGTGTGATGAAAGCCCACCAACCACCAGTCATACTGCACCTCGCAGAGGAAGAAAATCTGCTGTCCCACCGGAGCAACGAGAACAACTGCGTCGGCTGAAAAAACAGAACATGGAGCGCCGAAGACGTGCGTGCATTTCTGATAAAATGAATGCCCTTCATTCAATGGCTATGTCTGTTGTTGGAATTGATCCAAATGAACACCAGAAAGTTGAAAAAGCCGACATACTGGGGATCTGTTACACTGTTCTTGAAGGAATTGCCAAAATTGCTGATGAACGACCAGAATTACGATCACAACTGCACGGACTACGATCATATCTTCGAGATCATACGACACAAACACCTCCGATTCGATGCACAGATGAGCATTCGCAAAGCAGTGTTGGTTCTGAAGAGATTGAGGAACGAGTTTGCAAACCGGATCCGGATTCATGCCTGGTGATAGACATGGGATATGATGACAAGGAAAACCAAACACCCCAATCCCCGCCGGTACTAATCAGAACTCCAAGTAGATCTGCGTCATCTCGGTTCCCGATTTCAAACTCATTGAACTGGCATTCCACACCGTCAAATGCATGCTCTACTCCGCAGAATTCAGAAGACAGTGGCTATCCGAGCTCGGCGGAAAAGGGCCTGGGGATGAATAGGTATGGCCCATTTCGAAGCCCCTCTGTCGAAAGGCTACCTAAAACAGGTGAAAGATCCGCATTCCGTGCCATAAAACCAACCGCTACCAGATCATCCACATCTCCATCCGTATGGAGACCATATCTAGATGATTGACACTTTTTCCCTTATCTACCTTCATCAGATTCGAATATCAAAACTAGAAGTGAAGAATATGCGCCAACATGACAAATTCTACACACAGCCAATTTGTATATATTAAACTATACTGACGTATTTTTCACACAGATTTCCAGTGATGAATACAAATGCGACTTCCACTTTTTTT
>STRG.996.1
TGGGTTTCTAGTCGTCGTCTGTTGTCCGGGTGGAGGATGACTCATCCACTGCACTAACCACTTCGGTACATGCTCCCCCATTCTTTGACTGAGGCAACGATCCGTTCTGCCTATGTAGGTGTCACCGCAGCTGCAGGTGAACTGATAAATGATGTGAGAGGCATTCAGGTTTGCGACACAGTTTGAATGTGCTTGGAGGTTTAGTCGTTTGGTGGTTTGTGAAATCTGCAATTCTGCCGCCATGTAGGTGCGCTTTAGCGCACACTTTGGATTTTGGCTAATACGATTGAACAGATGATCCCCTTTAAATGGCAACAATAGGGTTACTCGTTTCTTCTCGACCGTATCGACTCGTACGGTATTAGGCCTTCCGCTTTCGTGGATCTCAATGAACTTATCCGGGTATCCATTGGCACAAGGAATTTAGGATAAAAACTCTTCTTCCTTTTTCATTTGGTCCACACTGCAGATTTTACGCGCTCTGTTGAACAGGGTTTTGACCAAGCCCCTTTTGTAGTCAACTGGAGCGAAACTGGAGAACTGAATATATTGTCCACTCCATGTTGCTTCACGATGGATAGTCTTCTGAATTGTCCCATTTGCAAGTTTTGTTATCATCATATCCAAAAAGGAAGGCTGCTGCCACTCTGTTTCACATGTAACTGATAGATGGGGCTGTATGGTGTTCATAAGGTTGAAGAACTTAGTAAACCGTTCTCCCTCAGTAAAAATCAAAATATCATCGACATAAGGCTTGTAAAGAGTAAACTAGACGATATTCTGATGTACATTTTTCTCAATCATTCCCAAAAAGATATCTGCCAAAGTGGGCCCAAGAGGGCTACCTACTACCACACCGTCAATCTGCTTGTACGACTGTCCTTCAAAATCAAACGTACGTTTTCTGTACATAAGAGAATGAGGTCCCGGATGTATGTAACAGGAATCAGCAATGTGGGTTTGAATGTTGCTACCATGTCGCACAAATACTCTACCGTTTCTCTTAGGGGTGCACTGGTGAAAAGTGAATTAACATCAACGGAAAACATTTTCTGGGGACTCACGGACATTCGCTCAAGGATATCTGATAGTTCAAATGAGTCCTATAGACAGTGTGATGTCATATGCTTTCGGATGGGAGATAGAATATCCACCAGCCAGCGTGCCAGTTTGTGGCACGCTGAGTTCTGCACACATAAAACAGGTCTCAGTGGAACATTAGGCTTGTAAATTTTCGGAGAACTTCTCAGTTTTAGCGTTTGGGTGCTTATCGGTTTCAGTTTTCTGTATAGGTCCTCAGAGATAAATCCATGCAGGTGTAATATCCGGAGATGTCTTGTGACCTGTTTCTCCACGAGAAAGTTGTTCTCTGGGGTCGAATCCGGAATAAATCGTCGTTTGTCCCCCAAAATGCTTTCCTTCTTTTTAAGGTAGTCTTGTCTCTTCATGATGACGACACCTGATCCCTTGTATGGCTGAAGAAATATCACATCTTTCATCTCTTTCAATTGTCTGATTGCAGTGTAGTGTTCTTGTAATAAGCAGCATTTTTGTCGCAAGGGGGTTGAGTTGAATACTTCCGAAAGATCCACCAATTTCTCCCCAAACCAACCTGCTTTGTCCTCTGAAGCCGGAGTCAGATTTTTAACTTGGTCAGTTAAGTTTTCGAATTGAGCTTCCATTTGAAACTGGTTGATATTTTTCGGAGGCAGCTCGAACTTCAAACCCAATGGTAGGATTTCTTTTTGTGCTTTTGTCAGTTGTAATGCGGAAAAATTGTGAACATAATTGGTTGTATCTGACGGGAACATTGGTACCTCTTTGGGATTGCAAAGTCTTTCATGAAACTTTTCCATAGTTTTTGTTCTGGTTTTTTGCAACATTTCCTTTGAGAAATTTTCAAACTTAGTTCGACACACAAGTGATAGGCTTGATAAGATAACTGCAAAACGTTGCTGTGTTTCTCTGAATTTTGTTATCTGTTCCCGGGCCGCCTCAATGTGGGAGTTCGCGATTCTAACAAGGTTTGCATTGTTTCTCGATAGTTTTGCGTTTGACAGGATTATCAAAAATTGGTTTGGAAACCGGCAAGTAAATAGGCATTCGTTCAAAACGTCAACACGTATCTTTTCCACTAGGAGTTTGCACCGTAACGTCAACAGACGATCCAAGGCTCGCGTGATGTAAGCGCGGAGTCTTCGTTCGGGAAATTTGAAACAATGGGTCCCCTTAATCCAGTTCATGGAAACAGATAGAGGACATAAATGGCGAGAAGCAAGCAGATTTCACAAACCATCAAACGACTAAACCTCCAAGCACATTCAAACTGTGTCGCAAACCTGAATGCCTCTCACATCATTTATCAGTTCACCTGCAGCTGCGGTGACACCTACATAGGCAGAACGGATCGTTGCCTCAGTCAAAGAATGGGGGAGCATGTACCGAAGTGGTTAGTGCAGCGGATGAGTCATCCTCCACCCGGACAACAGACGACGACTAGAAACCCAGCTTCATCGATCGCGAGACACCTGGTGACCTTTCGTCATCGGATTGATCCGGGTCAAGCGCTCCGAGTGACTGCATGGAGTCGGAACCCAAAGCTTCTAGCTTTTTGTGAGGCTGTGTTGATAAGTAGACCTAGGCCCCATTGTGTGCACAGAAACTTCTGACCCACGATGTGTGCTTGCCGTGGCGGTAACCAATCAGGTTTACCGATTGGTTTCCTAATTTCGCCTGACACTATCTATTCCATTGTTTTGCTCTGTGCTCCATTTGAATACGAAATCGCATGTTTACGTACGCGACTGAGAAGATTAAAAGAAATGCTTGCATCTCGCAATTTATGTCTTCTATCTATTTTGAA
>STRG.31232.3
GTGGCCACTACCTGTCTTGTGCAAACTGAACTGAACTGAACCGAACTGAAGTGAACCCAGTCCGGACTGCGTTTAGCCTCCCGCGCGGGTAGCGTCGTGTAGGCATGGATGACGAGGATAGTGAGCAGTTTCAAAGCGCTGATGAGGGCGCTGATTTGGTTGAGGAGTGTGGAGCAACGTACCCATCTTCTGGTGTCATCGATCATGGTGAAAAACCTCGAAGGAAGTCCCCATATTCCGAAAATACAGAGATAACGCAGCCGACATCATCTCTGAAGTTAAATTCAGAGTATCCGCTAACTCCTGTTATCAAGGATGTAGCAAGAAGAGAACCGGAGTCAAAAACACTGCCTCCAAAGGTAGAAAACAAAGAAAAAAGGATACTGAAAGACGACGGAAGTGCTGGGAATTCTGTGTTTGATACTTTGGAATCTAAACCTATTCCAAGTGTGAAAACTCCTCCAGTAACTTCTTCCGGTGATCTGATATCAGAAAGAGTAGAGTCAAAGTCACTTCCCCCAAAGGTAGGGAAAAAAGATAAACGAACACGAAAAAATCGCAGCAGAGTCGGGAAATTTGAGTCTGATGCCGTAGAATCTGAACCTACCTTAAAGGTGGAAGCCTTTTCGGTAACTTCTGTTGCCGACCACCTGGTGATAAGGGATCCGCACTCTGAATCAATATCTCCAAGAGTAGAAAAGAAAGATGGAACGAGGCAAAAGGACCGTATTGGTGTTCGGCAATCTGAGTCTGATGCTGTGGAATCTATATCTATTGCAAATGTGAAATCTCCTACGGGGTCTCCTGCTTCCAGTGACCTGATGTCGAAAGAACAGATGTCAAAGGCATCACCTGTAGGAGTAGAAAATGGAAAAGAAGGATTAAAGGTTGACAGCGGAATTACTGAGTTTGAACCAGTAGATATGTGTCGCATGGAACTTCCTGATGCGAGGGAGCAGTCGGTCGCAACACATGAATTACATTTTGAATCACCCAACGTGCTGAAGGCGCTTTCGGTTAATCAAAGTCAGAAACAAAAATCAGAATCGCCGACGCATCCGTCAGTCACTTCGGACTCTGTAGCCGTGAAGTCGAATGGAAAAGGTCCATACTATCAGCAACATAACGATTCTGTTGAAACATGCTCCGTTCCCGTGTCCCTGTCACGTACTTCTGCCCAGCAGGAACAAGAGCTTGCTGACTCCGTAACAAAGAAAGCTCTGTTGGATCATTCAATTGAAGAGTTAGCTATCGCCGAACAGAACGAGAGTTTTGGTACGCGTGAGGCTGAGCAAGCTGCTCCAACCTTGAATCAAACAAACGATAGTAGAACAGAAGTCTCATCTCACGCAGTGGATTTATGTGCTTCGGCAGAATCACCCGGACACTTCAGACACGCAGTTGATGTGGGCGATGAGACTGTATGGAATCCAGAGTTACTATCTACTACCGCCACACATTTAGTCCGTGGGGTCGGAGATGGATTAAATATTCTGGCTGATGCCTTCGCGCAAGTTGTTAATTTTGGCGTGACCAACAACGGGGAAGATCCGGAGCTGTTTGATAGACGGAGGCGACGCGCTCTGGAAGAGAAAGCTGAGCGTGAAACACTCACAGAAGCTTGGTCTAATGTGTGGAATACTGCTTGGGGCGCAAACGACGAATGGGATGTGGAGGAGGTCAGCATTCCGGAATCTAATGTTGACTCGCATAAATCGCGAACCATTCCGGCGGAAAACACGGCAGAAACTGTTGGCTTCACACCACCCAGCCCCAGGCCTCAACCACCGGACCCCGCCAGATCACAGTCTTCCGCCTTCTGGGATTGGTCTGGAGTATCATCTTTGGCACAACAATTAACATCTTCATTCCAGACTAAGGGTTTGAACCTCGTTCATGAGGGTGTTAACGTACTGGAAAAGATTGGGAAGAAAACTATGTCCGTTATAGAAGAAAATGATCCCGGATTCCAGTACACAAAGACCCTATTCCGTCCACCCGGTTTACAGGAACGTCCAAATCTGTCAGAGATCATCCGAGAAGCGCACGAACGCCATCAGAATGAACGGAACAGTGAAACACCGTCGAATGAATCAAATCGAGGCAGTTTCACTGCTCAGTTGGAGTCCCGACGAGCCCTGGTTCACTTGGAAGCATTGGAACTTGTGAGCGACAAGGCCCAGTCCCAGTTACACATCCAGCTGGATACTTTTTTGAATGGGAATGTCGACCATGAGGAACTGAACTTGGACAGTGGTATTTTAGAGGCTATATGGAAGACATTGCAGTTGGATATAGATGACGAGAATGTGAATGCAGGATTTCCGGACCAGTCTACTTGGAAAATATTGAAATGTAAAAAACGGCAGCCCGGCTCCTATGGTGCTTATCCGACTGATTTATCCGAGGAAAATTCTTCCCTCTGGGTTGCATTCGAACGATCATTGAGTCTGATGAAGACAATCTACCCGGGGGAAAAGTTGCTCCACAGTGTCACCGACGTATGGAACGAAATGAAGAAAGTGGAGGCCAGTATTTCCGCGGAGGAAATTTACTTCATTGCAATTGGCGCCCTTGCCGAAGTCACCTCAGCCTACTTGGAGTATTTGCATAAGTTCTCCGAATGCACTTTGGTACGAACACACAAACCCACTGCGGACTTCGAACGTTTAACCTCTATTGTGGCTGTAATGTTTCGTGCCGCTATGAAGCTTATCGATGCGTTGTGTTCCGAATACACTGGCATAATCAAATCGGTATGATACACTTTTTTGTTTTATCTATTTTTCGTTGATTTGCTTTTTTCGAATTTCGACCGACCTGTAATCATATTGCTCCTGCTTGCCGGATGGCTAGCAAGCACCCAGCTTTGCCAGCTTAAATAGGTTGTTTTTTTTCAATTACATGCTCGCGCAGGAGTGCAGTGAAAGGAGCGTTTACCCCATAGCCACGAAGGCCCACTGCACTGATGGGGATAACCGGCAACCAGACCCTGAGACTTGGAGTGGAGAATCACGTAAGCTACCAATATGTCAGGTGTGGTAACGATCCGGGCGACAGTGGATTATTGTCTTCCACCAAAGCAACCGGCGATAGTGGAGATCGAACCTCGGACCTCCGAGTTGGTACGCAAACGCTCTAAACCACTCGAGCACCACCGACGTCGATATCTTTTCACGGTGTTCTATGACAGCATAACCCTTTGTTCTCGCTTTTGAGGTGCTCTGTTCCACAACGCTAATGTAGTTCACACATTCATTCTCCATCATAGTCATGCCATACACCCGTGTGGTATCGTTCTTTGAATAACTTGTCAATAATCATGCATGATAACAGTAGATCGTAATCGGGAGGATAGCTAATAATGGTGAGGAAGTATCCAGTGCAAACTACAGTCCCTCGATCTACTAGAGCCAGATCATCGTTTAACGTATCAATTTTATTACAGATAACTTCCAAATTGGAACTGTCTGGTTAGGATCTTAATGGCGAGTCTGTTCACACTCAAGCGGTAATCCGTGTAATCGTTTATATTGTAGGCCGAAGACTGTTTTATTTCCTTGTGCTTGTTCGTTAGTGGGTAATTCACTCATAAAGTGTAATATAACTTTCAGTTCATGTTCATGCCCGCGTGTGCAGTGTATTAAGCGCATCGTATAACCATAATGGTCACTTCATTATCAATTAGAACCGGCTGCCGTGATCCTGAGAACCATAAAAGGTGTCGTAGCCAGTCAGGCGACGAAGGTTTTGCCTTCCGAAAAATTAATTTATACTCATGGAGTTGGGGGCGTCTTATCTCGGACGTACAGGTTTTCTTTTCGTTTAGTAGCCACTGGCGATTGAATATTAGCTCGCTCGTCCAGTCTGGACGGAGCAGAGCTCTATGCTACCGGACGTGTCTGCAGGTTGTGGACTACGGAACGGCCGCGCCCTCGGTTAACCTTGAATGAGGTGGACTCACCAAATAAGCGGTTGTACACAAGTATATGGTGAGATTTTCGCTTGGCTGGTGCTCTCCACTAAAATGCTACATAAATTTGCTGACAGCACTGATGTAGTGGCGAGTGTGGCCCGCCACCAAATATGATCATGGTGTGTTGTCGTGTTCCGCTTACCCGACAAGGTGAATGAACCGTGCAGCTAGCCACCGAATCATCTGCATTGATACTACCGCCTTACAGGACGCACTTGGCTGCGCGAAGGCTAGAGGTACATCCTCCAATAAAAAGACTTACTCTGAACCGGACGACCGACTAGTACAAAAACCCACAAAGCAAACAACCATGAATGATATCACTGATACTTTGATTGACTGCTTTGCTCCCATTTTTGTAATCGTTGTTGTTGTTACTTTGGGATCACGCTTGATTTCAAGTCGGTGCATAATAATTATCATATTTTAGTGGCCGCTGCCGGTTATTTAGCGACGACAGTCTAGGATATAGTAGCCAAACCTTTCCGAAACACCAACACCGCGCAAGCTTACATCCCGTGGGAGTTTTCGGTCCCGATTACAGGGCTTGATAGCATTCTACAAGTCATTAATTAAGATACGCCTGAAACTGGAGGGGGAAATATGGAAGTCACTACATAATAAATAACATCCTCCGTCGAAGAAAAACCGGTTTAAAAGTCAGAAATATTTGTGAAAGGTTCAATAGAAGTGAAATGACGTCTGTCGGATACAGCATACAAAATGGGAGATGTCCGATCTGTTTCTTGTTTGTATAGCGGCACCTGCATTCCTAACCTATGTTCTTTGATGGTTTGACCTTCCGGAACGCTGTGAATCAGACCCCAGTTTCCTCGTAGAAGTGATTTGATAGTTCCCTTGACAGCGGTGAGTACCCCTCAACCTTATTAAAGCATAGTCTGTTGAGAAGATATCGAACAGCACGTCCTGTTACCAGCCTCTGGCATCGAGCACGCAGCCGTTTATATGACTCGCACAAAAGCTACGAAGCCCCGTAACTGGGATCAAAAATTCACACGTGATGTGAGCTTGCGCGTATAGGTGTCGAAAAGGTAGCCTAGGGTGTGGTCGCCAAATCGCCAACAGTGGCTACTAAAAGGCTGGGAAGTCTGTCGTACCAAAAAATACTGACCTCCCAGTGGGACATTTCGTCCTGTCATAGTGGTCTCCAATTCAGATACAAAGTAGCTCCCTGAATCTTGCAAGCGATTTCGAACACACAGGGACATTTTCAATACCTGTAAATCATCAGGATTTACAAAAATGGAGATTATCTCCATTTGAAATCTTCAGATCTGGTCTGGGAAAACAATAGATATCCAAATTTCGCAGACAAGTATGATATCTTTTGCGATGGGTTGTCTTCATCTTTATTCAAGGATGGGGGCGAAACTTTGGTTTCCGAGTTAACAAAACTCCTCCAGGTTATTTGGGATAGTGAGCAGATTCCCAGGGAATGGTGTGAATCGGTGGTTGTGCCGATTTACGAGAAAGGTGACAGGTCCTCTTGTGAAAACCACAGAGGAATCAGCTTGGTAAGTATGGCGTCCAAACTGCTCACCGAGGTTATTCTCCACCGATTATCGAGCATTCGCGCAATGTGTACGTTTGAGAATGAAACCGGTTTCAGACCCGGTCGTGGTTGTATCGATCAGATTTTCACTCTTCAGCAAACCTTAGAGCACAGGTACATCTTTCGTAAGCCCACAATCTGTGTCTTTCTTGATATGAAAGTGGCGTTCGATTCAGTCGACCGCATAATTCTCTGGCGCTGCCTCTCACGAGAGGCTGTGGGAGAGAAAATTTATTTCTCTTTTCCAATGCTTGTATGCAAACAGCCGAAGCCGAGTTCGTACTTACGGTGATCTTTCACCCGAGCTCACCACAGGAATTGGTGTTCGTCAGGGTTTCCCTCTTTCACCGTTTCTCTTCAATTTCGTAGTTGAATTAATTCTTGGGGTAACCCTATCCTCGTGTGAGAAAAGTGGCGTCGACCTTTGCTACGGCAATAAACTTTGTGACTTGG
>STRG.45514.5
CATGACATGCGTGCACAAGTCCAGACACCAAAAGGCAACTCTAAACACACTGCACAGATCAGACTCGGCCAACTACATGCGGCAACGAGAGATGCAAATCACACGTTGTCAGGACAACATCGGTGACGACGACAAGAACGACGACAACAAAGGCACATTTAGGTTTGTGACCTAGTGCGGTTTTCAGTTTCTTGGTCAACAACGTGCATCTAACCAAACTGCTCCAAGGATTTTTCTGTTGATCATTACCAATCTTCACTGATTGGGTCATGCGCAAATTTAGTCCGGATCAAACAGGAATCGATCTTTCAGTACCTCTGCTCAAAGGAGAAGATATAATTTGGTTTGGATTTTCCGGGATACTAGTTGTTTGTGCTGGTCTTGTCTGCCTTAATTTTCGAGCTCGTCTACTCAGTCGAAATACTTGGAAAGGAGAGCACCAGCACCAACAGCAAAAGTATGAACAAAAAACATTATCCTACGTAAAGCCGAAATGGCATTCTCAAAGACAACGTCGGTCGAACCAGTCAACCACTCGTCCGTTACCAGTTCCAAATCCAATTTCCTCGGCTTGCTCTCTGAGCAATGTGGACACGTCTTTTTCCCATGAAATAACATGGTCATCTCAGGAACGCACCTCTTTTCATCAAGCTGGGATATCAAGCCAAAACCAGACTGATCAAGTTCAACACAGCTCAGCGAAAGACTCCCGCGGTGTACTTTGATTCCTGACGCAGACATGAGGACTTCGGTGATATTCTCCATTCCCCTCAAATCACAAGGTGCGCAAATGGTGGACATTTATCAAATAAAATGACCACAATTGGACTAGGCAGCCCGTTCGAGTCTCGGGTCCTGGAGACGAATAACTTCCGCTACAATGTCATTTCCCCATGTCAAACTGATCGATCAACGGGGAACTCGCCATGCACATCGGAAACGTCACGAGTCAAGAGAATTTTCCATATTCCGAATTGGGCTTCAAAATTGGTCCAGTATTTGCGTTTACCGCTGCTGAAAACACAATCTTATCCACTGAATGAGGTGACACTGCTTCAACCATCCACAGCGGATACCAGTTCGAGTGGCTGCAGCAGTGGTAGTAGTGCGGACTCACACACGTCAACTACAATAACCGGGGCTTCCTCGAGACCAAATGGTTACGACCGCATCGGCGGTGGATGGTCTTCCTGGTGTCTGTCGCCGAGCCATTTATTAAGGAAAAAACACTTTGAAGGAGTATTGTGCTCGGAACTTCAAACAGCCAAGATACCCGTTGATTCTGACTGTTCCGGAGTTATTCAAAGCTCTTCATATGCGGACGATTTGGCCAGTCTAGAGTCTGAGGCAGAGCTTATCGATCCGGTCTATAGCAAAATTCGCAGTCCATCCTTTGCTGACCCCGTACCGAGCGACTATGACTCAGTTATCGACTCGGACGAATGGAGCTTTCCGCCGAATGTACACCGGGGCTCGTTTGTGAGCGCGACCAGCGAGGACGCAGATCACGCGAGCACCCACATCTATCATCAACTGGTCAAACGAGATAAAAAGCCTGTGGATGTGCCATCTCCCCAATCGTGTTCAATCAGTGGAACTCAAATATCTGCCAAAACTCCGGCGCTGCCGGAAAGCATCCCAAATCCCCCAGTGGATAGGAATTCAGCTGGGAGTTTTCGGCTGCCGAGGCCTTCCCCGCTGCGTAGGGTTATCGATTGTGTGGTCTCTTTTCGATCGAGTGAATCGGTCACTGGAATATGTCAGAATACTGCTCCGCCGAAATTACCCGATCGTACTTACGGACAGAGTACGGTCAATTTGGTCTATCGCTTACGAACTTTACTACGATACAAAGAAGCGAGTCCAGAGCAAGCTCCCTCCTTTTGCGGTCTGTCCGGATCACAGCATGTGAAAAAAGCGGCAACCCTGACAGTCCTAACACATGGATCATCTACTGATCTGTTGCACCCATCCGTGGCTCTATCTTGCACCAACGTGAACTGTGATGAGACTGCCATAGTCGGTAATATGCATCCGATCTACGGCAAAGATTCGATGCAGACCGCTAAAAGAGGAATTCATGAAACCCACACGGATCAGCATTATCTATCATCGGGCAACATCAGTCAGCAATGTTATCCAAGCGTCACTGGAATCAACTCTCTTCAGTACCCGGAATGCAGCATAGACTCCATTCGACAAGAACAGACCCACATTCAGCAAACATGGAATCCAACTCTATGTCTACAAATCGACCTGCTGAATGTGAGACCGAACAATGAGCCAAACAGTTCTAACGCGTGTTCCATCCTATCACCGATACCTCCGAGTCCTTTAACGAGTGGATCAATATCACTGACGGGAACTGAATCGACATCGGATCGAGGAGAAATCAAAAGCTTTCCGGACCATGATGCTCCTAGGCCGGGTTTGTTCAGTTCACCAACCAAATCCGTTTCGGCCGGTGTGCAGAACAGAACCCTTATGTCTCCCTTGATGGAACGATCGATGGAAGACGATGAACTTCGCTACACTCTCGGGCATCAATCGTGCTTGTAGATAATCCATCTTCGTGTATCACGAAATGTAACGATTGCATTTTGAGTCCACCTTTATTTACCCCAGTGCTACAAGTGAATGGCTTCATTTCTTCAAGCTTATCATTTTTTCTCATTTTTGTTTACTTTGAGAACATAAAGATCTCTTTTAATGTATTTATACGTCGGATTAATCGCATTTTACCCACACACGCACACACACTTTATGGATCAGTACCAATACGCACTTTTTCTGTATATAGTATAATCGTAAATACAACTCCAGAAAAATGTAAAA
>STRG.76029.1
TCTCTCGCAGTTGATGTGCGATGAGGTTTTCCGTTTCCCTCATTTTTAGCGGGGATTTGACGAAATACACTCTGTAGTGGTGGGTGCATAACTGGTGTACATACCATCGAAGGAATTCTGGACGCTCGATTAGCCGTGGCCATTACCTGTCCTGTGCAAACTGAACTGAACTGAACTGAACAACTGAAGTCCTGTGCTTTGGTTTGAGCCGAAGAACACGTTGCGGACATTGCTGGAAAGCATTTGTTTTGTAACGGCCAGAGTGGAGGCCGCCATCTTGTTGTTCGTTTAATGTAAGTGTTGGTGCCGTTGATACACTTACTGAGCCTCGGCTCATGGAGTTTTTCCCTTTTGTNNNNNNNNNNNNNNNNNNNNNNNNNNNNNNNNNNNNNNNNNNNNNNCTCATTTCCTTCTCACAATGTATGATTCCCCGATTAATTGTCCTTAAATCCGTTTTCGAGGTAATATAAGAGGGCGATCTATACCGAGGTATTTAAGGGCATTTCGACCAATTAAACCAATACACTTAAATATAACGCCAACTAAGCATTGCACGTTACCCCGGTCGTCGATTTCCTTCGCATCAATTCATTGTTCATCCGTGTAAAATGGCTACGAAACAAATCAACCAGAAACCGATCGGCGTAATAGTAAAAACCGCCGGAAAATCGACCAAAAAACCGATCGGTTTCGGAGTGGTTTTGCTACAAAGGAAACTACCTGATTTTACAAACAGTTATTTTATTAGTGGCCAGTTGGTAGTTTGATCGAAACGTTGGGTAATGGACAAATAGACTAAGAAACGGGCAGTTAAGATGGTCTAAGAAGAGGAAAAACATTCATTTTCAACGTTGGTCTACGTCCAACGCGCTCCCAATCGGGTGCATGTAGCGTTGCCCAACGTCACTAAAGATGTAGTCCAACGTTAGCCAAACTTGGTCCAATCGGGAACGCGTTGGGCGTGCTGCTTGGGAATTAACAACGAGGTTTTTGGTTTAACCCGAAAACTCCGGTGTTGTTACACCGTAGTTCGTGTTTGTTGAAAAATGCTTTTAAGGAGAAATCAGTATTCCTAACCGCATTTTACTTGGTAGTCTCCGAACTTTTGAAATTTGTCAGTCAAGATGTCGATGAGGGGATGGTGATGATACATGCACAGGAGTATTCCCTCTTCCTCCCTCCCCCTGAGCATCACCTGAGAGTCCTTTGAGTGTCTTCCTGACCGTAACACTGAATGACTCCAAATGAATGAAGTACACTCAGATTACGGTTAATGATGAACCCGGAAAACGCTTGAACCGTACCGTAGTTACATAACTACAGTAAATATACATTTTATCGTGTAGCGTGAAAAATTGTGTCAACCTGTCAAAGTTAGCACAGGGGTGCTTCTTTTAGTCCTGTGAAGGACTAATTTTTCTTATGCAGTTTCACATGAACCTAGTCATGCCAATCGGTTCAAAAAGGCCTCAAACATGGAAATATAAGTTTACATAATTCAAAATAATGTTGTTCGCCAGCACCTGTAGAGAGCATTTAGTCCCCAGAAGCCCCGTGAGGAACCCTTATTTTCTTGTAAGATGCTTTAGTTTTTAAAGATATTCAACAGCGGTTAGTACATGGTGAAGAGCAAAAAAGGCATTTTTCCTTCAGTGATTGTCTGTTTTACTGTATTGTACTCTCCTTACCCTGTTTCTTAATTGTCGTTAGTGCGTTGGCATCCTGCTTGTTCTCAAGTCGTAATATTTTCTCAAACAGAAATTATAGTAGTTCATAAAGTAATATCCTAAGATGAAATAATGACGGATAGCTTACCGCAATTTAAAAGTAGAGATAAGACGCTGCATTCTCATTGTCTTCAAAAATAGTGCCAAAAGGTCCCTGAAGTGTTTGAAACAGGACTGTTTTGGGACTATTGTGCTGACTATGTTATTCCAATTTACTGAGCTAAGACACGTACAAAAGGTCCGGTATATCATTGACGTTGGGTTATCGTTTATTGAAATTGATTAGCAATCACTAAATAACAATCTAACCCAGTTTTTTCTGCGCGATTGTGCAACTAAGTTACGGTGCATTGACCGTCCCTTGAGTGTACCTTAGGGGATCACTTGGTACGGTCATGGACTCTAAGGGCACTCTGAGATGACGCTCGGGGAATACACGCGCTGCCTAGGTTTTGTACAATTCTGGCGCTAAAAGGATAAATCAGGAGTACGTTATCTATTGCATATAGATTGGAAGGTAACAAAAGGTGTTTTTCTTGGACGGGCACTATTAAACTCGGTAAACCAATACTTGAGTTTGAATTGATCACTTCATATTGAAGACAGTTTTGATATTTTTAGGTAATACTACAGTGTTTGAAATGTCAACGGGTTAAAGTGACCATGATTTCCAAAAACAAAATGTAGTATACAGGTAAGGG
>STRG.27380.2
CGCTTGTCTACTTAGATGCGCGTTTACTGATTTACAAATACACGGATCTGTTACGTACTGTGTTCTATGAATTCTGAACACAACACACACGAGTGACGAGACAGGAAAGCGCCTCACAGAACGACGAGAAATGTGCTAAACAAACCAGTGTGATCGCACTCAAATGGTGCTGTTGAGGTCTTTTCGGTGGCATCAATCTTAGAGGAAATGAAGTGCAACTATATCTGTTGTCCGTCAACATTACGGCAATGAAATAACTCAAAAACTATACACTACATTACTCAGAGTAATGAATTTACTTCTGAAAAATGTCAAAACATCGCTCACATCCAAGGGTGCATACATGGGGTAGAAAGATTCGCACAGTGAAGTAGCACATGAACAGCAAATAACACTGACTTTATTGCGGCATCCCGATTTGTTAAATCTCTTCCGTTTCATTTCTAGCACGTGTTGTTCCAGTGTGAGTACTTTCGGCATGAACCTACCCCCAATGACGCTGATCACATCACTTACTGACATTGAAGGCGACGACTACAGTGAGCATATTTTTAGCATACGCCTCCCGTCGTCCTGGTTGAACCCTTGACACGTTTCCCACGGTGTCAATTCCGCAGCTGAGAAGCGTTAGCCGCATAGGTTCCTGTCGAGTCACAATCCATGCTGATATCAAGAAACGGAATGAATCGAACTGAATGCGTTCTCGAATGAGTCATCAGGATGAAAGGATTTTTGCACGTTGCCTGGATCAGCAACAACTTACAACGTTGCACCGGAGGAAAGCCCAATTGCCATATCAGAAACTTAATTGCGTCACACAATGAATCGGTACAATTGGTTGACCAAAAAAGCCCGAGGCTTACTTGTCTACCTGTATGAGAACGGGTCAGGTAAGCCAGTTTTTGTGCCCGACGGAAACCTCTTCGATGGCAAAAAGGCTGTACAAGCCGATCCGATGAATTGTGAGCACATGCTCATCGAGAGCCCTTGGGACCACGATTATAGATGATACAATCTACTTGAACCGACAACCATGGGAATAACTGCAGTTCTTTATTGTAACCATACATTTTAC
>STRG.77073.1
AGTTTTCGCATGAAAGGTAATGGCCACGACCAATCGAGCACCCAGAATCCCCTCGGCAGTATGCACACCAATTAGGGTTCCACCATTGCACAGTGTATTTCGTCGAGTCCTGCTAAAAATAGGAGGCAAACGTTAAACCTCATTGCATATCAACTGCGGGAGACATTATGCATTGTGAGCGTTCACTGGGTCATTATGCAAAAAATGAAGACGTTCAATGATGAAACACATCAAACTGACCCTAGTGTTCACATCTGCCCGTCTAGTGACATCCTCAAAGCTCACTGTCAGAAATAATTTAGTTCCCCTTACGATCTGGGGCCCCCCTAAATGTCTCGACGGTCCCCAATCTTATTACCTCTTGAGGCAACTTATTCCAGTAGTTACCACCCTATTGCTAAAGATGTGAGATCTAGCTACCAAACTAGGTCGAACTTTCGCCAGATTCTTCCCATGACCCCTTGTTTAGGAGTCTGGCGCCATCTGAAATAGACTCTTCGGTCTAATCCCAGAAAAGCCTTTTAATACCTTTAACGTCTCTACTAGATCCCTTCGTAGTCTCCTCCTTTCCAAAAAGAAAAGTCCGAGGTCCTGAAATTCTTGTTCGTACTTCTTACCCCTCTG
>STRG.79703.1
ATATTGATGGAGGGATGACGTTTCCCGTCATTGAAGCCAGAGCTCGTACGGATGGAAACTTTCGCGCTCGAAGGTGTCGTAGCCACCACATCGGTGACAGTCCATTTCTGTCCGTATCCATAGGTATGGTACATACATTCCCGTTGGACTACATGCATTTAGTATGTCTCGGGGTCACCCAACGACTGCTTACCGCCTGGCTGAAGGGTAGCCGTTCATCTTGCTACCGTCTAAGTCGCTCGGCCGCGAAAGAACTAGGCGATCGAACCCTACGAACACACACTCCTCTTTCGTGTGACTTTCAGCGTAAATGCCATCACACAATTGACATTGAGCGCTGGAAGGCAACGGAATTCCGTCAGTTCCTCTTGTATCTTGACCCCGTATGTCTACGTGATTTATTACCTTCTGATTTATATAATCATTTTTTACTTTCATTTATTTCAGTACATATCTTTTTGCATCCCGTCTCACATAACCGCATGTTGGATTTTGCTCAGGGTGTTTTGCGTGTTTTGTACAAGAAACGGCGACATTGTATGGCCCCGAGCATATTGTTTACAACGTACGTTGTTTGACCCACCTAGCTGAGGATGTTAGAATATACGGAACGCTTGCCAACTTCTCCAGCTTCCCATATGAATCTCACTTGGGCAAGCTGAAGCACTTGATTTAGGGGCCTGCAAAACCAGCCGAACAGTTGTACAAGCGTTTACTCGAGTTGAGTACCTGTTCTCAGAAGGAAAGAACGCTCCCCGTGGACGACACTTTAATTCCAATACCCCGTATGTGTAAAACCCCCTGTTCCTGTTTGATAAACGGGGTATTTTTTCCAATGTGCGTCCGGACAACGTCATGATAATAAATGGCAAACTAGCAATGATTGTGAATGTTCTGAACGATGAGGTTTACTTTCAGTACTTCAATGTCCTGGGGGATTTTTTCACACACGCTTTACGCTCAACATATTTATACATTGTTCCAGTGAACGGCTTAGAGCCTGCTGTTTTGCACGCACCCGTTCACACCATTGCATGTTGCCACGTTCAAACGGTTCACCTGTACAGATCTGTGTGAAACGGTGCGGACTATGCTGGCAGCAAGCACTGGAGAAGAGGTTTCTATGACTTGTTGTTAGCTAGGTAGCCCGCAATGGAAACCGGTTTACGATCATAGGTTGATCGCGGCCGTAATGGTGGGTGGGAAGGAACGATTCGCAGATGAACCGAGGTCTGTCATAGAAAGGCACATTGAGCGTTGGTTTATCAACGCTCGGGATCGAGGCGAAGGAAGACGGCTACGCCGGGTTTTTGCGTAACCGTTGCTTCATTTTAAACTGATGGTGCAGAATGTCATCCACCAATATGTGTATTGAACTATGCAGTGGTGACACGGTTTATCTATTACAAGTGGACACTGCCTCGTATATTGTTAAATAACAGCACACGCATAATTTTGTGTGCAGTATATACGTTTCTGAGGTAAACTTGCAAAATTAAGTTGTTCCATATTTTTCGAACAGTTAATACGTCACGTTGCACACTTTTATTTTACAGATCCCGTGAACAGCAAGAAGACCCAACAAGAGTCCGTGGAATACAAGAATGACCAACAACGAATGTCGGAATTTTATGTACATTTTTACCGCTTTTTATACAATACATCTATTCTTATTCTTCTACAATTGGCAGTTTAACTTGTTTATATATATATGGGCAACTTAGCGGTTGAACTGAAAACGTGGGGGAATATTGTAACAGCCGATTCAGCAGTGAAACGAAATTTGGGTGATTTTTGGAAAGGAGGGAAATATTTTCCGCGATTTCCCTAGAACGTAGGACATGCCCAACCCTAGCCCAA
>STRG.15990.1
TCGGCTATCTCTGCAGCCTGACTTTGGACTGCACATTTTAGTGCATCCGTTGCCAGCGCACTATGAAGGACCGTTTCGTCCGGATTGAGGAGTGAGGCATTGGCCACGGAGGGGGAATCGCACTGCCTCATGGGGAAAGTAGCCTCATCTGAGCAAGCGGTTATATCAATGGTGGGGTTGCAGCGGGTTGATAAGTGCTACTACAAGCTATCAAGATAGCCTAAGGCGGGTGGGCTACTGCTTCTGCATTTCAAAGGTAAATGGTCTGCACGCAATTAGAGGTTGTGAAGAGCAATTAAGTAAGATTTCGGGAAGAACCACCAGGGCGTCGGTGGTGATGCGTCAGAGAAAATTGTTATCATGCAGAGAAACGTGGACGTGGGTTCATCTGTGCTCCTACTCGGTAGTTCCAACCCACTGAGATTAAACTTTAATGTGAGCAGGGAAATATCATGACGTGGTGGATGAATGAATACCATATTTGTTATAAGATTGAGGAGAGGTAGTCAGTGGGGAATGGAAAATATGAACGGTTCTCCGTGTTTAATTTTCTAGACTTAAGTGAGGCAGGTGTTGGTCATCTGTTGCCTCTGTAGTGTTACCAGTATTCTACCATATATTATCCATGTCAGTGGGCTTAGAGTCCAGACTGCAGTAGTGACTGAAGCTGGCAGGGGTCTGTGGTTACTGTTAGGTAGGGTTGTAAACCCAAGCGTGGCTTGGACGCTAGGACATCGAGAAGGCCAATTTCTAAGAGAGATGACGGAAGGTGGAGGGGTATAGATGGAAAAGGTGACCGGTTTCCAATGTGTTCTTATCTCTCTCTTTTTTATTTATTTATTTATTTATTCCTTTTCCGGGCTTCACCGCGGTTGTAGTTATTCGTCAGGTATGTCTCCACGCCGTCCGGGTCAATGGATTGAAAGTCAGGGCTATAGTAGCGATTGCATTTGACGTCGACATGCATGCTAGGTGAGCTTATGGGTGGTATGGGGTGGCTGAAATTTGGAGCGGGGGGTGGGTAAGCGTATGTGGAGAGTCCAGTGAGCTGTCACCCCAGTCAGTCTCGTGCGTGAAAACCAAAAGCTTGTCGAGCGAACAAGGGCGATGTGGGGTTTCCCCTTTCCCAGGATCAGGTCTGAGCTGATGGGAGACATACCCATAGATGAAGGTTGCGCAGTTCCTTCACAGCCCGATGTCAGTGGTATTTGGTGATGGAATCGATCCCACGAGGTCTTTTTTCCACTGTTCTTTTTCATTTTTTTGTTTCCTAACAGAGGGGTGGTTGAGCCCATATAGGAACTTTCCATAGCCCCTCCGCCCGATCGTAATTTTATGCGTATTTATCTTTTTTTCGCAACTGCTGGGGGCGGTCTGTTTTCCCCACGTTCAAACGACGCTATGGTATGGGTGCCATTGACATCAGGGGTTTCGCTAGCATGGGCTTGGAAAATACAGAGCGGGACTGTGCAAACACACGGAGTAGGACAACAAGCGTTGTAAAGCACAAGCTAGCATACGTGTGTCAGTCTCATACAGCGCCAGACCATGCCTAAGACCATCAGAGACCATTCCGGGCTAGATGATGTGGATGAGCTTAGCTTTGTTGATGGGAAATAGTGTGTAGCATAGGAGGGAATATGATAGAAGTTGGTGGGTGGTAGATACAGGGGTGAGACGAGAAGAAAGGCCACCAAGTAGGTACTAGCAAGTGGGCTTCGGGGATAAGGGGTTCTGGAATAAGACGATTAAGAAAGGCGTTATGAGGCCGGACATTAAACCCAGGCGAGTGGTGGTAGCCATAATGAACGGGAAAGGAGTGAAGGATCAAGTAAGGTGGTAGACGGCGGAACTCAGTGTCCTAGGGTCCAAAGCCACGTACCTATTTGCTGCAGGGACATCTAAGCCTAAGAAACTTAGACTGGTTGGCAATAGAACACGAACATAGTCGAAAATTAGGAGAAACGGTAAGCATGAAAAATAGGTATAGTTATAAAAGTCAGCAAACTGTGGCTTCAGTAGTATAGATTGTGTGCAGTATAACGTAAAAGAGAATGGTTGCCCCTGGCGTTTGTCATCGGGCGAGAGATGAAAGTTCTAGTGCAGTAATCCTAGTAATCAAACCCATTTTCGTAGGCCACCTCTTCGGTGACGGTCTGACCGGTAAGAAGGATCACATTGGGAACAGTCAATGAGTGAAAAAATGTACACAAAACCTCCCCTTTGAATTGCCGTGTTACTTCCTGTCCAGAGTCCAATGTCCTCGATCCTCTTCTTGACATTTTGAGTGTCTTCTCGTTCCAAACCGATCAACTGAGTATTGAAACACACGTTTTGAGGAATGCGTAGCCAAATTCACAACGGATCCCGAAATCAAAAGGCGATTACCCATGATATTCTACGATACTAGATTATTGAATGAACATTGACACCAAAAAGATACAAACCTCAACCATGAGATCAAAAGGACTCAAAAAACAATAAACCGAGTTGCGGCTTGCGAGCGAGGAGCACGTGCATCAAGCAGGTCCAGAACAAGCACATGACAAAGTAGCGCTGTGGGTGCTAACAGACAACAATTGGTCCGTAAAAACAAACAGTGCGTAAAGACACGTCAATAGTGTAGACAAGTGAGTGATGTTAAGAAAAACATGGAACTGCAAAGGTTTTGGGGGGTTTTTCACGACCGGTCGTTACATCGCGCAGTACTTCAAGACGCCAATTCTACTAAAATAGACCGCCGGAAAATGTAGTGGAACTGGGTGCCGTCCTGGCATTGAAGTGTGACCTAGATCGTGAGCGGAGTGAGATCATTTCTGACGGTGAATTTTGAGTAATTTGCTGGACAGAGGATGTGATATGTTAAATTGTTGAGCGTTTCCAACCCCCACCTAATGGCTGGTGAAAGCTGACGATGCACAATGACTCTCGCAGTTGATGTGCGATAAGGTTTCATATAACCCTTCTGTTTTCAGCGGAGACTCGAAGAAATTAACTGCTCAATGGGGGGTGCCAACTTAGTGTGCAAACCACTGAGGGAATTCTGGACGCTCGAAAGTCCGTGGCCATCTTAGAATTCATCTCTGAGAATGCCATCCTGGGTCTGCTCACAAAAACAAGCGTGTTAAGAAAGACGTTGGTGTAAGCCAGAGGGGCCTCACAAAACAAACCTCTTCATGTCCGCTCACAACAAAGGCGGGACAAGGGTGAACTGTATAGGAAGGGGGAGGCTCTCAGGAAGGAACGACGACTCCAAGCTTTCTTGCTCCCCTAGTGTTATTCCAAACAGAGTAAGGGAAAAACCGGACCCCAAGTTCACATATGAATCTGCTAGACTCACATCTTTGACCTCCTCTCCAGAGGCCTATCTTTTTGATGTTCCTGCGGCTCATGCTCCAGCCAAACCTCTGCCATTCAGTACTCCAAACGTTGATCATGAGAAATCCGACAGCGGGCTGTAAATAACGGTCATCGGCACAACAGCCGCGACTAAAAAAGCTCCAGGAAAACAGGCGGGCAGTAATGAAAGCGACACTCCTGGCGCAGCTATTGTTAACTTCGCCTTGGCTTACGTAGGCTTTTGAGATTCAAGCGGAAAAACGTAGGGTTATCGGATAATCCGTCTGCACCTCACAGCACTAGTAACTACTCGGCACCATTGTTCCCTTGACCTACGTGACCTCGGCTGGAGCCTCGGGTGCAGGTCTCCCCTCAGTACACCTTTAAACCACCCCAAAATGCTTCTTATCTCGTGCCTATTTTCGCTGATCGTCAAAGCTTACCCATTCTCCGGAAACGACCACGAAAAAGATAGCCTCAAAAAGAAGCCTCCGCGGATGGGTGCTAACAAGAAACAGCACCCGAATGACCCTCACTTTGCTGTTCTCCTCCCAGCCGTGGTCATTTGCTTCCTGAACCCCTTGTTGGGCATGCTTTGAGAAGCCTTCTTACAAATTGCCTCAGTATCTCTAATAAGATGCTAGATCTGAGGCAGCTTGTGGTTGATAGAAAATCTCACATTCTGAAGGTCACAAAAACTTGGCTAACCTCAGATAACCTAGGTGGTTAAATTTCTATTACCAGATGTACCTCAGTCCGTGAGGATTCCTTGAGAGGCAAAGCCGGAGTGTTGGCCAAGTATCTCATCAGTAGCCTCTCCTCCTACTTCACTTACTCTCCATCAAACTCCCCCTACTGACTATTTACGGGTGAGGATCAGAACTTTTCCCTCAGAATTTCTCCTGGTAGGTGTGAATTTTAGTCCTCTAACCACCAGTCTAGACGAATCCATTCATCTCTTTGAAAGGCCTCGAGGTCTGAAAGCCAGCTGTCACTTTACCTATCTCTTACTATTGGGGGATTTCGATGCTTCTAGTGTCAGTTGGAAGAGAAATGCTGCTTGTAGTACTGTTGGCCGGGAACTAACAAAACTACTGGCCGAGCTCTCCCGGTGACAGCACCTCGGGGAACCTACCAGATACCGCATTTGGCATGCTCCGTCGCTGCTCGATTCGGTGATCTCCAACTAAATTCATCAAGTAGATACGGTTAGTGTACCGCCTCCTTTGGTCATGAGTGACCATGCGGCCAGCCAGCCCCTCCTAGTGAAAACTCGCCCATGAACTTGGAAGAACCAACCTTGATGATCCCAAGCCATTTCGGGGTCAGAAAATTGGCACTTTAAATCAGCTAACCGATGCAGAAACTCTCATCAGTCCCACTGAAGACTGCGTCAGTCAGGCCGACCTCCTTGGTGTCCCTAGGAGGCAAGACACGGCCAACGGTAGGCCCCACTGCAGCACTCTATCGGATGTTTGTTGGACGAACACTGTAGAGAGTTTGCCAGGCTTAAATCCACTGGAATGGAAAGGTACGAGGCGGAACTTGAAAGCATCCATAACAGTAGCAAGGTTAAAACAAGGGAGTTCTTTAATATACTGCGAAAGTCTATCCTAGCTCGAGCGAACTCAAACAGATCCGTTCCTTTCAGGTTTATGCGCATAAATAGGCAGCCAGTTGCCATCCTTCTTGCAGTCCACCTTGGAGGTAGCACTCCAGCCACAACACTTTTCCAGGTGGAAAAAATGTTTGGGTCACATTTCCAGACCTATGCACCTTACCACCTGTCTCTGTCCATCCCCAACCCCAGGGCCTGTCAATGGAACAACGTTTATGCACTGCGCTTTTTACAAGACCTCAGCCAACTTGGTCCTTTAAGCTCCACGGGCTTGGACAAGATTCACCCTCGAATTATTGAACAAAAATATCCGTATTATTGGCAGAAATCCACGCAGATCACTTCCAGCCACGTTGAGACTCTGGTACGTTTCCAACCTTCTGGAAGAAAGCGACAATCAGCACTATTTTCGAAAGGGGCGATATTCATTAACCAGGGAGCTACAGGCCCACTGTCCCGAAGTGCTTTCCCAGCGAGGTCTTCGAGTGCATGCTAAAGCGTGTCATATCGACACACCTGCGCGAGAATGGCTTGATCTCCCATGCTCAACATGGTTTCCTGCCAGGAGGATCATGCATTTCCAATATGCTCTCCGTCATGGATAGTCTTGTCCGGGCCCACGATGAAGGAACGATTCCGCACGCCATTTTTATCGACTTATCAAAGGCGTTTGACAGTTTACCGCTTATTCCTATCATGCATAAGCTGGAATCTTACGGATTCTCCGGCAACATAGTTTCCCTTCTTCGCAGCCCTCTCACCAATCGGTCATTCAAGGGCAGAGCTGATCCTTCCCTTTCCGAACGATCCCCGGCACACTCTAATGTACCTCAAGGATAAGTGCTAAGTCCCTTATTATTTCTCATTCATATAAGTGACCTTCCAAACAACATTTCAGTGAGCATCGCAATGTACGCTGACGACGTTACAATTCAGGGCAACAAGGCCGCAGGACTGCGCTCAGCAATTGACCACGCCAAGCAGTGGTCTACCGACTGGAGCCTGGCAATTAAGGACGACAAATGTGTGAGCATGTCTTTTGGTAGTGTCCTGGCTCAACTTTTCTTAACGGATAACACCGCACCAATTCGAGACGTGGAACAGCATAAGGTCTTGGGCTCCTGGCTAAGCAAGGAGCTTTCTTTCTCCTATCATCATCAACTAGCCAACACGTCTGCCCTCCTCGTTTTCAACGTGGTAAGGCGAAACTTTCCCTCCATTATGAAAGAAGACCTATCGAGCATTTATGGGACTAACATCCGACCTCTTCTAGAATACGACTGCCACATTGTACTTTCTGGCCTGGTCAAGGACGGAGACATCTTAGAACGTGTACAGTGGAAAGCCACGAAACTAGTTCGCGGGTTTTCACTCACCCGTTATTCTCAAAGGCTAAGCTACCTTAAACAGTAACCCTTAGGAGCTCGCAGAGTTGAAGAGGATCTCTTCCTAATGTACAACCTTTTCACTGCAGGGCTTGCCGATCACTTTTTCAAGCATCCGAGCCCGGACACCATCAGGGGGCACGCTAGGAAAGTATTCAAGCCTCATCCCTGTAAAAACATCGGTAAGAACTTTTTTACTCACAGAACAGTCCCGCTTTGGAATAACACACCGCAGGAGGTCATCTACGCTCCGAGCAAAGAGACGTTTAAAAAGCGGTTGTCTTGAAGTCTTGAAGTACTACCCGGGTTCGAGTCATTGAGGCCAATTGTCCCGGTTCTCGAGGAAATCTTTGGTCGTC
>STRG.57067.4
TAGTGAGAATAGTGTGGGTTCGTTGCAAGTGGTCTCGCAGGTCAAAGACTTGGGCGTTATAATGGACAACAGCTTTAAGCCGTCAAAGCAGTGCACCTCAGCAGCCAATACGGCCAGGAGGGAACTCTTTCGAGTTAGATCCATTATGTCGTGTAGAGATCCGGAGATATTCGTTCCGATATATCAGGCCATAGTTAGGCCGCATATGGAGTACTGCGTGCAGGCCTGGGCACCGTACTACCAGAAAGATATCGACTGTCTGGAGAAAGTGCAAGGGCTAGCCACTAGAATGGTGGCTGGGCAAAGGGGGTTTAACTACACAGAGCGTCTCCGTGCCCTAGACCTATTCTCGATGGAAAGACGGCGCATTCGCGGGGATTTGATAGAAACCTTCAAGGTAATAAAAGGACTGTCAGGAATAAGTCGAGAAGACCTTTTTTCGCTGATCCCCGAGAGAGGCACAAGGGGGCATAGCCTTAGATTACAAAGGAAACATTCGAGGCTCCAAATTAGGGCGAAGTACTTCTCAAATAGAGTGGTACCCTATTGGAATAAGCTCCCGGAAGAGGTCATAAATACCACAACAGTGAAGGCCTTTAAGAAAGCACTAGACCTATGTTGGGTGGCGGTATACCCCGAGTTATGCTAAGCAACTTTTAGGGTCAGATGCAATTTACTTATTGTTTCCACCTTACTCTGCCAGGGCTGATACTGCACAAAATTTATGCCTTTCAGAAAAAGAAAATCACGCAGTGTTGGGAGCTACGGAAACGCGCCGACAACACAACTATCTGGACACACGATTGGCTCTAGCCACACCAAGTCCTGTGCAAACTGAACTGAACTGAACTGAACCTATATTAATTTGAGGAGCGAGGGCGAGCCTGTTCTCTTTCCTTCCTATCAGCCATTGCAAATACCAAATTGTATTGGATCCCTGAAAGTCGCAGCATGGCGGGAACTCCTTGGGCTTGCAGTGCAAGAAACTGGACGTTTACTGGCTCAGGCCGCAAGTCTGTGACCCGACCTGACCGGGGGGGATGAACTGGTGGCGGGCGCTTTGTACGCTGCGGTGCGGTTTTGTTGGTCATCAGCGGATGGGTCAGGCCCTCTACTCGTTGGGTCCTCGGCGGTTTTTTAATCCGCTGAAGTCTCATGATCTGCACAGCCTTCTGATAGGACTGCTCAGTCGTTATAAATTTCTCGTCCCCGCCGTGAAATTTCAGCCAATTGGAAGTTAAAAATTATTATTTTATTATTTTAACAAATCTATCCTCCTGTGGATTCAGCTTCCCAGAAGTTGATTCTGGTTCCAAACCCCCTTAGCGGTATCCAAAATAACACCGATGCCTTGGTTCAAATAGTATAAGTATGACGTAACTGTGTTCACAGACAAGTCGGAATGGTCAGATACGTCTGTAGACTTCTGATTTACCTCGGACGCGTATGGTCTCAAAATGCTTTGTCTATAAACAGCCATCGTTTTTTATCTTTTGGTCAAGTTGTAAGCATACAGCCATTGAAAGCCATTTTGACTCAGTGATTCAAGGACTGACCCAGTCGTTCCTACCGGTATTACAAACCTTTTCTTTGTGGGCTCCAGACTTAAGAGACGATGGATGCACAACCCCAGGGTCTCTCATAGAATAATGTCCGATGGGTCCATCACCGATGAGACAGGCCACTTTGGAATCTACACCCCAGGTGCGTATGCGTAATTAGGGATGTTAATCAGAAGAGAGAAAACGGCAGTCCATCTCAGTAGTTCATCGAAGTCTCGTTGTAGCAACTGACGGTCAACACAGGTCCTCGTGACACGCCGTAGTTTCAGATCGTTAACGATCTGATGCCGATTGGCGTAGACGAGGCGTAATTACTGAAGATCTGATGTCGAGTTTTTAATGTAGACCAGGAACTGCAGTGGACGATGGTCGGGACCCCAGGGACAACGCTAATAGTATGGATTGAGCAGTTCTCACAGAATGCATTCTTGCTTTCAGAAAACCCGCAATCCAGTAAAGTAACGGAATTCCGAGTTCAGAAGTCCTGAGTTCTTCCAGCGGTCGGTCATATAGGATCTTGTCCAAGGTCTTGCTAGATTCAATGAAGATTTCGTCCATGTGGAGACCAATACCTACAGCATCTGCCCATCGTTCTCTTGTCACAAGCAAGTTGTGAACGCACGGCCTCTCAAGATGAAGTCGGTTTTGGGTCGGGGACAGAAGTATGTGGGTTTCTGGGTGGTCCCGAATACGCATTGTTACTAACCTTTCCACCGCCTTTTCTGTAATGCAGGTCTGTCTCACCGGATGATAGTTCACAAGCTCTTTCCGGGGACCATTTTACAGCGATAATCGAAGTCATGAACTTAAGTCCGGTAAGATTCCTAATAGTTCTATCTACGAAGCGAGGTTGTAGTACGTACAGGACAGGTCCTCTAAATTCCGAAGTTAAATTCAACAGAGTTATATCTGTATTACCCCTTGTTGTCCAAGCCGATAAATTTGACCAACTTGGAAGAGACTTTCCGGATTCCTCTGAATTAGTAAACTGGTTACTTTAGGTACCGTCCTCTACTTTCTGAAATATCGTCGATTATTGATGGCAATATACGATTGTGAGACCTTTTTGGTTTTGCATTGCATCGTTTGGGTAGGTGTTCCTGTAGTGATAACAAGTGACAATCACGACAACGAAAATGACAACAGTCCAATATACGTTCACCTCACGAGCAACCAACGAAGCTTACAGGCGGGCAGGGTCATCGCATGTTCAATATATAAGATGTTGCGCGCTTCGATTGGAGTTGCGCATGTCCTATCTGCATGGATGTAAAAAGAGAAAAAAAGCCGAATCTCAGTAACAGTACAAACAAGTGCCTATACTTACATCGAAGATCGGAACGGCGGTCTTTGCCTAAGCCTCACATTCCTTGTTCGACGCTACCGTATTCCAAATTGTTTTGCCTTGCAGTATCTTCCAAATAATGATTGGAATGGTGCTGTTGCTCCTTCATTCAGAACTCGATAGGTAGTCAAAGTACTTGCAGTAGAACACTTATCTTTAGGGCTAACTCCACTCTTCATTCCCATTCCTATTGTAGTATAAATTTAAGGGACAACTAATAGTTGTTTTGTCGGTTGTGCATAAGGGAATGTGTACGAAGATGTACATATGTTATTGGGTAGTGAAATTATTCCGAGTACCAGGCAGATCGGGTTTTTCGTCCGACTTCCTAATTTTGATGCCAGGGTCACTGTCTACATTCTTATTTATCGAACCTCTGTTATTAGTCAGAAAAGTAGGGCAGTATCCTCAGTTTTCCTAACGCAGGGGTACACGTTTTTCAGTTCAGTTATTTAGAGTATTCTTGCAAGGCTACGTGGAATATAACTTGTCGAACATGTCTGCGGATGTTTCATTTTTTGTGCTGCTCGTTGACGTGGGTCGAATACAAGAGCCGGCGTGAAGTTCCTTGAGTGCGAGTCGATGACAAGTCTCAAAAACCTTGGTGATTGGAGACTGTCACGTAGGATTTCTTAGTGGTCGTCCACGGGACTTATAGAGGACAAAGTTTGTGACCCCTGACCATGTCTTTATTAAGTTTCGGACTGAACTACCAACAAAATCCCCTCGGTCAAATGATCGGAGAAGGTTCGAGTCGGTGGCCGATGCGTAAGTAAATTGTGTATATCGTGGCACCGAAATAGTACCGATACGAGCAATACTCGAAAGGCAAACCAAACGCAACGGCAAAGCGGAGGCAAACCGTGCGCGAACAGGCGAAAAAAACTGAAAGCGTGTGAAAGCGAAGTTGATGATAACTTAGTGCTTTTTCGTTCAGTAGAACAACTGCAACCGAGGCAAAATAGCGTAGTCAAAGTCAAGCGTGAGAGATTGCGGAGGAAAGAAGTCCAAAACGACGTCTGTAAAGTGTCCATTTTCTCGAAGTGATAGAGGTCGTTGCAGTAGCCCTCGCTACAAAGCGTGGATAGTTTTCGGATAATGTGTGGCTAATAAAGGCACACAAACAATGTTCATGCCCTTGTAAATGCGTGCTAAATATGTGAATGTACCTGTGCTGCATGGTGCTCGTGGGGAAAATCAATAGTATGAAGGTACCGAATGGGTTTCTACCGTCTATTTTCAAGGACGACGGCTCAGTATTGTCATGGATGACGAGATTCCTCGGTTTGATATGGGATAGGAAACAAGTTCCAAAGAGTTGGTGTGAATCGGTGATCGTACCGATTTACAAGCAAGATGACAGGTCCTGTAAAAACAACAGGTAAATAAATATGATTAGTATTACTCTCAGTTATTGTCATCATTACCATTACTATCATTTCTCTTCTCCAGTCCTTGAGCACAAACAGTCGAAGCCGAGTTCACGTTTACGACGACCTTTCATCCTAGTTCACAAGGAACAGTGATGTTCGTCAAAGGTGCACTACTCCGCCTTTCTTCCTTAGTTTTGTAGTTGAAATATTTCAGATAGCTCTATCCTAGTGTGTGAGTATAGCGGCGTCGATGTTTGCTGAGGCAGTAAACTGTCTGACTTGGAATATGCGGACAATATTGTTCTTCTGAGTGAAGATCCACGATTTCAAATCCATCCTCTTATCATGAGCGAATGTGCCGTTCTGTCAGCAAACGGCGAGGTCCGCTACCACGAAAAATCTAATAACTCAACAAGCAGTGGCGAAGCGCAGCCAGCCTTCAGCTCATCCGCTCACACTTCAACACCGTCAAATATGACTGAGTTGGAGACCGAAAAAGGAGAGTCATCCGTACCTTCCGCTCCGGTATCCGCACCACTGCCAAACTCAATCAGCGTGACATCATCCGTGGGACAGCAAAACAAAACGCCAGATGATTACTCAGCCGGTCTGGAAGTTCCTCTACGTAGGAGTAAACGAGGTAAAGGTCGTGGTACATCAAACGCTTCCAGTCAAAATAACAACGGAGTCTCTTCAGATGATCGAGTGGCATCTTGTGTTGTAGAGGGCGTGGAGTATAAGACTGGGGATTTCGTCTACTATGAAGAACCTGATTTTGAGTATTATACGATCGGTTTAATCGAGGAGATAAAGTTCTCGCGTCGTGACAAGTTTGCCGTACTTGTCAAATGTTTCTACCGAACACACGATATCCCGGAAGCATCAAAGCAATCGGTTTTGGAGCGAGAGAATTTCCACACACCATCAAATTCCAAATTGATGAACGATGTTCTTTCTCGTGAGCTGTTCGCTTCCGAGGTTCAAGAGACCCTGACATCAAAACAGTTGCGTGGTCGTTGCCGCGTCAGTCATTTAACTGATCTACACACCGCAATGACCGCATTCTGTCCGACGGAAGAGGACAATTTTTTCTATGTGTTTGCCTATAACCCAGAAACGCGGAGACTGATGAACACACGAGCGGAAATTCGCGTCGGCAATGCATATCAAGCATCCATTCCTCCGTTTCGCCACTGTCCACCGGCGACTTATCGCACTCGACCACATCGGTGTATCGACTGCCCAAAACACAATCGGTCTACCGAACGTAACCCAACAAACTCAACGGATCCAGTACTCTCTTCGTCCAATTCCGGAGCAGTTTGTACTCATACTCTAGATCGCTCCATCTCAAATGACGTCCTCGAGGCGGTTTCTGATCAACCGCCTGCTCCTGAGGACTTGCTAAGTGCAATATCCCACAACTTGGCCGAGGAAGATAATGTGATCAAACCTCATTCATCTCGTGTTTCCTCTAACACGTTCAAAAAAGATGAAAGTTACCTAATTGCGACTGAAAGTGAAGAACCGAAATCCCCTCCAAAGCTCGAATCATTTCGTTCGGGTTCTCCTAAACACCCAACAACCCCACCTCCCACTGCGTCAGATTCAGCTGGTCATTTAGATAGCGGTCGGCGCCAGTTGTTTCATCGACACCATAGTCGTCGCCGTATCATATCCCGTCACGATGGCTGCTCTCGTGTAGCCAATCCACTCCGACGACGTATCAAACGAGGACATTCTGTTCACCGTCGGATCGCCGGCCATAGACACCGAAGACGGCGCTTTGAGACAATAGTTTGGAGACCACAGGGACTCAGCAAAGCATTATCTGGTCATTCACCAGACCCGATGATCACACGTGTGACTCAGAGCGACGAACAATTGGCCGATGAGCCGTTAAAAACTTATTTAGACGCAGTTCGCTCAATGGTCGCGTTTTTCGGTTTCGGTGGTGCCGACGATGATGTCTCTTCCGCCGAGAACGGCTTAGTCTTAGCCAATCTGGCGACGACAACCCAACACGCTTACGACACTCTTCACAAATCAGATTACTCGCTTACTCAGGCCCTTCAAACTATCTCCTGCAATCCAATCGTGTCAAAAAGCACACCGAGACACTGGACTGCGGATCAGGTTCGTCTATTCGCGCACGCACTTCGTCTACACGGCAAAGATTTTCACACAATTCAACGCGAATTTTTCGGCGGTCGCAATCTCAACACATCCGCTACGTCAGGATCGGCCGGTTCGAACGGTACGGTTTCGAGTACCGGCCATACAGCTTCCGGACGTACACGTGGTCGTGGGGGTGGTCGTCGTAAGGTGATCGGTGGATCTATCAAATCGACCGTGAAAGAAGACGACGAAGTGAAACCCGAGGATAGCAAGGACGAGGCGTCAACTTCAGTCGACGACCCAGCACGCAATGCGACAGCACGGAGTGAATTGGTAACCGTTTCAGTCACACCGGAACCGGTTAAAACTGTGAAGGAGTTGATTTCTTTCTACTACTACTGGAAACGCAAGGGTGCTGCTGCCTCCGTTAGTTCCAGTTCTGGTGTCTTGGGGGCTGGTGGGACGAATATTGGCGTTGGAGCTGGTGGATCATTGGCTCATATTGGTGGCGGTGGATTGGCTTCAGCCGCGGTGAATTTCTCCGCAGCTGTTGCAGCCGCGGCCGGCGCGGACAATGTCACCGTTGCGGTTACTTCCACTTCGGCCGCGCATAATTCGGCTACTGGATCGCAGTCTTACGGTTCCGGTGGCAAGAAACGTAAACAAACAACAAGGGGAAATTTGTTGACCCGACAAGCAGTACTCGGTCTGATTGAAAGTCGCAAAAGCGCGGAGGGTGTGTTGCACAAACGTCTGGCCCTGAAACATTTGAACGGTCGTGCCACGAGCTCACCCGCAACTATCGCCGCTCGTGCTTCAACCCCGAACAGTGAACGTTCTGAATCGGCCGGGGCAAGCTTACCAGAGAGCGAGATCGAGGACGCTGCGGACTTAGCCGCTGCGGCGGGAACCGCGGAAGAAGCACAACCCATGGATTGTCATGCCAACCAAGATGAAGATGCTGTAGGGAGCACAAAACCTGATACTGATGGCTTGGATGCACCATCCTCTTCTGTTGGGCGTCTTCGTCGCCGCCTGTGTCGGAATTGTGAAAAAGATTTATCCTCACCCGGGGAAGCAGCTCTGCCGGCTGGAGTTGGGCAGTTGAGATTCTTGTGTCTGGGCTGCCGTGTGCATTTGCAAAAGTACGGAGAATTGAAAATCACAGCCCGAGCTCAAACCACAGATGAAACGCAATCAAAAAGTGTATTGGTCGATGCTCCCAATCAGGATGTCAATAAAGTACGTCATCATCATCATAGACATAAGCGTCACCGATCTCGGGATGATGTTTCGGTCGATTCGAATGCTACGCTCACTCAGCAGACTGTTACGGACGATCGTGGGATGTCTTCAGTCGTCAAGGTGCACTCGTCACCCCATTGGCAGCATGTTCCGACCTCTACATCCAGTGCTTCTGCACAACCGTTTCTCTCTCCATCTAGTTGGTCTCCTTGCTCGTACATGGACGACGAGCCTAAAGCCAGATCTAATTCATCTTCTCCGCATTCATGGCGTTCTTGGCGATCATATTCTAGTTGTTCTTGGTCCGGTTCAGTAACACCCTCCGTATCAGATTCATCTCTCTCTGTGACGTCTGTTAGTTCCGGTTGTATTTGTTCCGGCTCTGGATCCGGGTCAGAGTGGTCTACGGATACTGAATCAACTGTGCCAGGTGCATCTCCCCATCGGCGACGTCGCCCGTCCGGTTTGGGAGATCAGTCCAAGCGCAGACGTTACCAAAACCGAGTGGAATCGGATGGACACGGGTCGATCAAGACTGTTGTACCTCCTGCAACTCCCGTTGATATGCCAAATACCGACAACGCTCGCAACGGTTTGCCTCGAGTATTCGATAGGCTCAGTAAACGCGAACCGTTAATGCGTGACTGTGCCTCCGTCCCGATAGTCGTTCGTCCCCGAGAGGAGACAGTTCTTGATCCCGCGGTATCCCGACAACCTCCACGACCAGGTTCGACCCCGGTGTGCAAACCAAAACCACCAACTGAGCCATCTGTCAACTCCATCATCAATACGGATGTTGTTCCTCAAATCCGGGGTCCAGTTCGATCTGTGACAACGACTGTGGCGGCCAAAGTGTCAGCAGCAGAACCGAATGATCGAAGTCATCATTCTGACCTTTTTGATGAATCGGTCGATGGTATGGATGCTGAGGATCCCGAGGTGATTGCTCTCCTCAACGCACCTCTCCGTGATCCCATCCCGTGCTTTGTTGAAGTGCATCAATCACTTTGGTCCAATTTGACCCGTATCTGGGATCGATCCATGGAGATTTCCCTTCCCAACTCGGTCGAACATCGGGAACGTATCCTACGCGACCCGGGCACATGTTCGCGCACGGATTTGGTCTATGCGGGTCGTCGCTTGGCCGTGGAAGACAAAGCCCGTTGGTTGTGGGCACGGGGACAACTGTACGCAAAACACGCAGACACTGCTATCGGTCCGGGATCGGTCGAGTTGACCCGGAGCAACGACCCACTCATGTCGCCTACCACCACCCCTGGCACCGACCGACTCGCACCAAATCAACCGCAAGACAACGATTCACGGATTACCGGTTTCGGGGTTGAAAATGTCACTCGTTCAACTCCATCCACGCAGACCGGGGTTGGCTCAGATGCGTCGAATAACGTGGCGCTGGATCTGTGTGCTCGCCTGACGCCGTCCCACTCGCCCGCGACTAATCGATCCACGTCGTCACACTTGGTGCAAAATCTGTCTTATTCTAGTAATCGTGCTCGCCGCGGCAGTGCAAACTCTTTGCATCCTCCAGGTCCAAACTCACGTCATACTCCATCGCATTCGCCTAGTCCTCGAGCGGTCCCATTCCAACAACCGGTTAACACGTTTGATCCGTCCCACACGCACCATCATATACAAGCGGCCTATGAACAAGCAATGTTGCTTGCGGTGGCCAATTCACACCATCATAATCACCATCACCAGCCACAATCACAACAGTCACATACCCCCGGTCAGTCGCCATCAATAACTTCGCGTGATATGTCGAAAGCCCCTTCTGCATCCTGTCTGTCTTCCCGATCTGGATCGACAGTTGCATCCGCAACCAAAGCAGTGGTGCACACAATGCCTTCACGTCTTGGCGCTGCTGCCGGAACTTTTTATCCGCCGGCTTTGATCACTTCGTCCTCCGCCACCGGATCCGCTCCGCTAGGCTTAACATCCGCTTCACCCACAGACCGTACTGGACAGTCTCAGATGGCGGGATCAGCCAATGCAACTTCTATGGCTTATCAACAGCATCTATCACACTCGCCCGCAAGTGGTCTTTCCCATCCATCGTTTGTACAGCCGTCGTATCCGCTGACTAGCGTCCCGTCCGCAGATGCCAAGACCCCGGAAGCTTTGCAACGCCAGCTTGCCATGATGGGATTTCTACCACCTGAACAGGCTTTGTTGAATGCTTTGGATCCACGTGAAGCGGAAGCCCTGCGTCGTTTCATGGCCGAAAAGCTCGGTCAGTTCAGAGGTCAAGTTCCGGCCAATCATGTGAACACGTCTCACGATACGCTCCTCCAGCAACAGCAACAAACACAGCATTTTTTTCAACAACAGCAGCAACAGCAACAAGAGTTACTAGCGGCAGCGGCAGTGGCCGAACTAGTCATGCGTCGCGGAGAGCACTTTCCAATCTCCTCACATAATAACATAAATCCGGGTGGTTTTCCACAAATGCCAAACTGTGGCGCAATGACCTCGGCTGTGAACACAACTACCACGAGACCTACAGCTTCAGTTCAACTCCCTCAATCATTTAGGTACCCGACCGCTACACAGACACCACCGGTGGCGTCACATGCCATTGCTGCCCGAGGTTTGCAGCATTCGACACCGGAGGGGTCTTTGCACACTCCACAACCTCCCACAGCACACCATAACCCGGGATCACGGTTATCAGTGTCCACAGGGGCTACATCAGTTCAAGTGTCGGCTGCTAACTATTTTTCCATGCTGACTGGCGGCACTGGCACCGTCAGTCCTCGAACCCAGCTTCCGATTCCGGCTTCACCAGGTTTAAGTCGGCCGAATGGTACGACTACGTCCGGTTCGAGTACAGGACCCGCCGGAGGCAATCCTTGTTCGATTCCTGGGCCTACTGGAATTATCAACGGAGCTGCTGCCATGAATGCCCAGTTCCAAGAGCAAGTGATGCACGCGGCTAAATTTGCCATGCTGGCCGCCAATATGCAAGGCGATCCGAACAAGGCAGCACAGTTTGCCAATTTAGCTGCCGCGGCATTTGCTGAACTGGCAGCCGCACACGACAACAAATCCCCGTCCCAAGCACCGGCCAATTTCGGATCACACGGACTCTCTCCAATGCGCGCCCAGCCACAACCAACCGGTCCGAATCCTGCTGTCACTGCCGGGGCGTTTGACCTGCGCAGTCACCACGCGGCTGCACTGCTTCAGTCCCATCTGAGTGATAATTCAAATCCCTCGCACAATCCCAATATGTCAAATTTCCTCCCTCATCCACCGCCACTGTCTCTGCCTCAATGTTCACCACACACCGGGGATCGCCGGCGTTCTGTGCCTTCCTCAGCAACTCAACTGTCGTGTTCTTCGGCACCGATATCATCTCCCAGTGGGCTTCTACTACCGCCTAATCCAGTGCCCTCGAGTGCCGGTGCCGGACAACGTCTCACTCAGTGGTCCTCGCTAAACTCACCGCTGTCGTCCGGTCATACAAACCGGTTTAACGCACCGCCCACTTTACCACCGGCTTCTGCGCTGGCTCCGCCCCCGAATGTACCATCGCCATCCCAGCTGGCCCAATTTGCTCAGCTTGCTCAACAGTCTGCAGCTGCCGGTTTTGCCCAAGGACTGTCTCTACAAGATCCAGTCATGCTGAATGCTCTCATGCTGGCTGCAGCTGCGGCTCACGCGGCAAACCCTGGTGCCATCGAGCCCAACAATCCGTTCCTAAATGATCTTCTCGAGCGACAGCGTTTCCAACAGGCCAGTATGGGTTCACGCAATCTGACACTCCCGCACACACACCAACAACAGTTACAGTCACAACAACCCCAATCTCAACAAACTGCTGCCGCTGCGGCGGCGGCTGCTGCAGCGGCAGCGGCTGCTGCGGCTTTTGCCGGTGCCGGATTACCACCGTTGAACTTGGGCACCCGATTACCGTCATCGCACTCGTGACATCGACCGGGGTACCCCGCCAATATGAACCGAGTGTAACAAACACATTCGCTCGCCCCATCATTAGTCATCCACTCCACTCATCCCTCTTCGCATACATACACACCTGCTCTCTCGCTCTCTTCAGTCCCAACCTTCACATTCGTCCCTCCCAATTCATTATCTGTAGTGCACATAATCATCGTGTTTTCTGTAGGTTTTAACGGTAGCACAATCTCATGTGACCACGATTTGGATCGAGTTCAATCATTCAGATCACCTAATCCAACAGTTCCTCGGTTGAGAAGGCCTTGGCACAGAAAAGACAGCTGAACAGGACTGTCGATTACGGTGGACAGTTGTGGATAATTTCTTATCGAGCCCACAGTCGTTCGCGGACGCAATCCCCGGTGCGTTATGCATTTACGAAGAGCCAGTGCCAAGTGCGCACTTGTTATTATGGTTTGGGTCATATTCTCACTCCCAATGCTAACTTGCACATTTCCCTTTAGGACTGTTGTCCTGTTTAATTTCGTTGACTAGCTCCCTACTCACCCACCCACCTCTTCCGTAACTCATTTCCTCCAGTCAAACATCTTACCAAACCGCTTTGGTATCGCGCCCGTCGTTCCGTTCCACTCGGTCAGTTACCAGTCTCTGTTGGTTTCGGTTGCGTAGTTCTTCCACTTTTGATATCCCTTATTTTCTGCATACTCTTATCTCATTTGGGATGGTGACCTTGTTTCACCTACCTACCCCGCTCTCCCTCTTCCTCTTGTCTGCCTGGATGGCGTGCATGCATGCGTGCATTAACGCTCGATTGACCCCTATGTTCATCTGTCTATTTGTGGCGAGCGTTTTATCACTGTTTATCCTGTGTATGTCCTTCCTCCATCCAGTCGTTATCGATTCGCTTTCTGGCTGTCTTACTATGTTCCTTATCTCGTCCGTGTAACTTGAGCTTGTGTATACGTGCTGGCGTGCTCGCCTGTTATAGTGCATCATCGCCTAGACACATAGGTGATTGTTTCCTTGCCCACACCTACTCGATGCGATCGTTCAACAACCGGTCTGTTAGTGATCAGTAATAATAATAGTCAACCGCGGATATACTGACGTTTTCTCTTCTCTCTTTCCCTCCATTCTGTTTTAGACACAAACAAACACGCAATCACAGTCGCAATAGAACGGAGTGACCAACCACCCACCCCCTGTCTATCCAATCCGACCCATAATTGACTTGTAATAAGAATTAAAAGAACACATGTATACATACACACAAGTGAATACTATGATTACTCAATTGTTTGTTCAGTTGTCGTCTTTTTCGATTTCATTTGAAAGCT
>STRG.75699.1
CGGTAATGAATCATTTTACTATTCAGAGATATGCTATTTAGCAGTGTTAAGGTCACACGTAATTCGTGAAAAGAGTTCTTTCACTTACCAAGAGATGGCCTGAGGTTTAGTGCTGTCTGGTCCGAAACAAAGCAGAATACTTGCAAACAAAGACTAGAGGATAAGAATATGCCACATTTCTGAAAAATGCCAGACCGGCACTAGTTATTCGTAATGTTTTGTGGTTGTACAGATCATTTGGCGGTGGGGGAAAAATGAGAAATCCAAAGAATAATATCCGATCAGGCCACGAGAAGACCGATGTGCGGGGCTTCGAAGCAACTTACGAGTACGTCAGGGCTACGTCTGTCCTTTCAACTGAAAGTGATCACTCAGTAATATAAGGGCAAGTCTTACAGCCTGCACTGCATTTACAATGCGAAAAGATGACATGAGGGCCTTGAGTGAATGACCATCCTTTTCAAAATCAAGAGGAATGGTCCATAAGTCACAGCACTTGGGATTTGAATGGATTAATATGAAGGTTTAATTTAGGCAGTGCTGATGGAATCAGGTAATGCTGGCACGGTTTCAGGGAAAGCAAGCCAGAACTGAGTCCTCTCACTTTTGGTGGTGGCCCTGTGGTGCGGTTTTTGAAGTACGGGAATTGAAGCTAGCAGTCTAAGGAGAAGAGCAGGCTTTTGACTCATACATCAGAAGATTAGATGCATTTCTTCTTCAAATAATTCCGAAAAATCGACTGAGGTCTTTTGTCTTCCAGCAGAACAATGCGGTCTTGCAGGGGCTAACCTTACCAGGATGAAACTGTTGTACGGAATATAATGGCCACGGTCAAGCATTAAATCCGATTGAAAATGTCTGGGGTCGGTTAGCAAGGCCATTTTTTGCGGGTGGGAGACTGTTCAGCACCTGGCGTGAGTTTAGGTTGGCCATCCTTGATGAATAGTACAGCCCGGAACTTCAGACCATTCGGAAGCATTCCTGGACCTTGAACGTGAGGTTGAATTTGGCCTTATTGTTGCACTGTAGTACGCGATCAGATTAGAGAGTATCCGAAAATAAAATGTATTCACACGTAACGATAATAACAAAGTGGCATTGAGAACATGCAAAGTGATGGACTACGTGAGAGTTCCTTGTCCTTGACCTTGCTCTGTCCAGGTTCGAAAACAGAAGGTAGATTCGATTAGCGGCAACAGGAGTTGAAAGCGACCATCTTCGGACGGTCATTTATAATTGTCTCGCTCAAGTTCAACATACCGTCACACCACGGAAAATCAAACCTTTG
>STRG.506.9
NNCGGAGGGTGAAGATTTGATCGATACATTCAGGACCGCACGAAACCCAGCCTGCCCCTCGCACATTTGGTACCACCTGCGAAGTATGACAGACACAAGCAGTTTCGACGTTATTGGGATAAGGCTCATACCCTTTTGGTTAGCGCAGTCACCACGCAGACCTTCCTTAAAGATGGGGTCGAAAATCGATTCTTCTCTCTCTCTCTCTGAGTTCCAGGCTTTGAGAACATGATGTCCTCTAACGAGCTGTACCCCGCCATCTTTAAAAAGAAATAAGGGACGGCCATCGGAATCCGGTGCTTTTTGATGTTCACCTGTTTGGATTTCCCCTCGGATCCCCACTACCGAAACGCACCACTGTACTAGTGCCGGAAAAGTTATTGGGAAGGCTGACTGTATCAGATAAATACAACATACAGATATGATTGCGAACCGAACGAGCGAGATCTACAACTCAGGCTTCATTCATCATGCAGTACACGCATGAGAAATGAAATAAGAAACAAGGACATTGAAGAAACAGTAGACAAAAACATATCGTTCTCCTCCGCTGAGGTTTGAAACGTTAGGTTTGAATGCGAATGATGCGAATTTAGAGGGAGCAGTGATCAGTATGGTATGTTATTGTTAAGCTTTTCTGTTTCTCAGGCGGTACGGGTGAACACGACTCTGTTGTCAGATGGGTTTGTCGTGAGTGATGACTTTGTCGTGCGAGTCGGAACACTGGTTAGACGTCTGTTGTGTATCAGACGTTTCACAGTTTTCTGTATTGGATTGTTATCGAAGACAAGTCAGTCTTTGCTTCTTTATCACAGTCGATTGTGATGTCTTCTTGTTTGTCCCCAACGCACTTTAGAGCCTAAAAACCTGCATCATCGTCATCACCATCACCATTGTACTGCATCAAACAGCAGGGCAAGCCGCACTGACCACTACCGGTCCCACCATGTTGCACGTAGAAATAGAAAGAATGAGTATGTAAGATGGACAGGGAGTGGACCTACACGGGTGAGAAAAAGAAACAACGCATTAATGGCCAATACACGGAATACACAGTCTAACTGTACAAACGCACATTGATCAATCAATCTGGTTGGACAGAAAGTGACAGTACGATCGCCACTGTTCTTTGTTCATTGTCATATCCCTCTGTCTCCAGCCAACTGGTTGAGAGTGTTGTGAGTATGATAGCGGCAAATTAGGAGTTTCGAAACGCAGAATCAGAGAGTAGCAATGAGCGCTTTACTTGACCAATAACAAGCGTATAGTGGCTGAAATTTAAAGGAAGAAACTGATACGTGCAGTTCGCAACAGACGGTGATAGCTCTGTCAGAGTGAACGAGATTCGGTGACAGGAATGTTACGCTCTACTTGACTAATAATGAAGGTACATGATCTGAAATGGGAATTGGTACGATGTAAGATACGTAAACAAAACAAGGTAAACAAACAAGGAAAATTACACGACATTCACCCCGGCCGGAAAATTGGGGTTTACAAAAAGTTTTTTTGTAGCAAGATTTGAAATGTTTATCAAATTGTTTGTCTAGGCCTCTAGATTTCGTAAGCAGTATGGACGTGTTCTCTGTTGTTCTAACAGTTCTGTGGGATTACTAGGCGACGGGGTGATGGGTGATGGAGCACCGTCTGTATTGTGTATGACGGTGTTGTCGGGCTCTGATACTAACGAATGATCTACATGTGGCGTGTCTCCGCTGACTGTTATGGGTGAGTGAGATTTGGGTGTCAATGCTGGTATGTCGCCCCGAGGGGCCAGACGACTAATAGAAACGTTTTTTTTTCTCTGCCATCCGGCAGTTTTACAAGAGCGTAGTATGGATTGGAGCTGATCGGGTCTACTTCATCCGGCAAAGGGTCATACTTGGGAGATAAGTCCGTACGTTTAAGGAGTACAGGGTCAGGATTTTTCAGTCAACTAGGCATAGAATAACCACTAGATGAACGGCGAGAAAAGTAGGAAAGACGTTCATGAGGGGTTGTGTTCGTTGCGGTACAGAGAAATGAACGGATGGGATGAAGTGCGTCCAGAAGAACTGATTCCCATTGTGAGATTAGAAGACCTCTCGTAAATAGAGTCAGGGAGATAGCTTTTCACAGAGTGCCATTCAAATGTTCCACTTGACCGTTGGCTTGTGGGCTATAGGCTGTTGTATGACTGATCGCTACTCCTTTGTTATAAAAAATGGGACAGTTCAGATGATATAAACGAGGATCCTCGATCAGAATGGATATAGGTGGGCATTCCGAATATCGCAAACAATTTACGCGAGCAACCGATGGCTGTAGAACTCGACATATCCGGACGGGCAAATGCAAATGGCAGCTGGGAGTACTCGTCGATAATGGTGAATAGATATCGATTACGGCTTGATGAAGGCAATGGCCCTTTGAAGTCAACACTGAGTCTTTCAAATAGTTGCGTGCCTTGATAAGATTACATGCAATCGGTTTGTAAAAACGTGGTTTTATTTTAGCACGGACAATACACCTAGAGCTCACATTTTTGATTTCTACTGAGTATGGCAAATTTTTGGAACGAACGAAGTGAACCATACGGGTTATTCCGGGATGATATAATGAATCATGGAGAATTTTCAAGGTGTTCCTATCAAAAGTGAAGGCACACGGGCAATGAGACAAAGCGTCAGCAACCCGATTATCCTTTCCGGCCCTGTAGATTATATCGTAGTCGTATGCAGACAACAGCCGCCATCTCTGAATCTTGTCATTTTTGATCTTGCTGTTTTGTTTGCTAGCATACATGAAAGCAATAGATCGCTGGCCGGTGATTAGTTTGAAGTGAGTACCAGGGAAAAAGTGCCGCCGATTCCGAATAGCTTCGACAATTGCGCAGGCCTCTTTCTCGATGGCGGAATGGTGTCGTTCGCTAGGAGTCAATGTACAGGAGAAAAAGGCTACTGGTCGATTGCTCTGACTCAGTGAAGCGGTTACAGCTATGTTGGATGCGTCCGTTTCGACAACATGTGGAACGTTATCGTCCACCGTCACAATCATTGCGGTTTCCAATGCTACTTTCAGATCCTCAAACGTTTTTCTCACATGCGACGGTAGGGGGGAAATTTTGTTTCGGACGAGGGGGCTAATTTTGTCAGAGAAGTTGGGTATCCATTGGGAATAATAGGCAAACATACCTACCACGCGTCGTAATGATTTCATGTTGGTCGGAGGCAGGATATCACGCAAAGGCTTCCTTCGTCCAGGATCCGATTTGAATACGCCTTTTGTTATGTGGTAACCGGGGAGTTGGATTTCTGTGGCAGCTGTGACTGACTTTGCATCGTTCAGAGCTATGCCGTATTTGGCTACAGCTTTCAGGAAGCATTCGAGATTCCGGTCGTGGTCCGTCTTTGCCAAGCCACACACAGTCAACAGATGACGTGGCGGCGAGGAATGAGAAAATGTACAGCGAACTTAGGAAAAGTAGGTGCCTCACGTCTTCGTAGTTGGGGTCCGAAAGATCCATCTACCAGTTGGCTGGAGACACTGAAGGATATGGCTGCGAACCGTGAACAGTGGCGGTCGTGTTGTCACTTTTAGTGGAATCAGAATAACTGACCAAGGTGCGTTTGTACAGTTAGACCGTGTATTCCGTGTGTTGGCTATTAATGCGTTGTTTCCTTTTCCCACCCATGTAGGTCCACTCCCTGTCCATCTAGTGTATTCACACTTTCTAATTCAACGTGCAGGATGGTGAAAAAGGTAGTGGTCAGTGCGGCTTGCCCTATTGTTTAACGCTGTACGATGATGATGCTGATGACAGTTACATTGTCAACGTAGGCTAAAGTATCCTTCAAATTTTCTGTTTTCAGGATTTGATTGATTGTGCGCTGGAAATAAGCCACGCCATTGGTGACATCGAAGGTTATTCAACAGAACTGAAAAAAATTGCCAGCTGCTTCGAAAGCTGTATAGACCTTTTCATCTTCCGCGATTGGGTTTTGATGGTACGCACTTTTGGGGTCTAGGGTGCTGTAAACAGCGTACTGGGCGACGTTGTCCACCATATTGTCAATACGTGGTAGTGGATATGCATGGCGCAGCGTAAAAAGGTTGATCGTCTGACTATAATCAATGACCATTATTTTCTTATGGTTCGCGTTTTTAGTAACCAAAACTTGGGCTCTCCATAGAGAGTTCGACGGCTCAATTATGCCATCGTCCAAGAGGTGTTCCATCTCCTCTTTAATGAAGCGCTCGTCCTCGAAGGAGTGTCTGCGGGTTTTGGTGGCAAACACTTACAGTCAGGATACAGATGAGTGATCAGGGGCGGGCACTGGATTTTAGCGGCGGACAGTCCGCATAGTGAGAAAGTGCCGCTCGTTCCCCAAACGGTATTTTGACCTTTTAATGTAAGCCCAGAAAATCGTGACCAAGGAGAACGTCGGCGCATAGATTCTGCATGACTGACAGTCTTACATATTGGTAGACCACAACTTGATAACGAATTGTTACACAGCAGTAGCCGGAAATGACGCAGGACAATGTCGTCATCGCCATAGCAATTTTCGAGTCACAAGGGTGGACTGACCAATCAAATGAGTCAATGATTTTCTGAGATATATAGCTATCGGAGCCACCCGTATCAATCAGAGCTCGGAGCTCTACATTATTCACATGAGTTTCGGTTGTTGCGCGGGATAAACAAGCTGGGGCAGCCGCCGTTATGACAGAGGACAACAGGGAAGTGAGGGTAGAGGTAATAGAGGAAGGGGACGGTTTTGACTTGCCCACACGTCTGAAGTGACCAGTCTTTCCACAAGCCTTGCAAACTGCTTCTCGAGCGGGCCATTTAGTGCGGGGGTGCCGGAAGTAACCACAGAAATTACATGTGGCTTTAGGTGAAGCGCGATATTTTTCGGCGGACACCGAGCGGAAATCGCAATCCCTAGCCAATGACTTGATAACCTGGACGTACTAATCAATGTTTCGCCAGCAATCTTGTTTACATGTAGCGAGTAAATATCGGGCGAAGACGACACTTTTTGAGCGCACGTACAGGGACTGGAGGATTGAAATGGCGCTTTCGAAGGTTTCGCACTCCGAGATACGCTCGTAAACTGACGGTGAAAGAGAGTTGATGAGCATACCAAGGTTATCAGATTTATCGGACTGTACTCTTTCCAAAAAGGCACTGAAAGTACGGAGCCAGAAGGTCCACTGTTTAGAAGCATCCGGAGCATTGATATCGGGGTCCAGCTTGTCCGTTCGTAGATAACTGTCCATGATTTTACTAGTCAAGTTTATCAGAGAGAATGAGATTCGGTGACAGGAATGTTACGCTCAACTTGACTAATAATGAAGGTACATGATCTGAAATGGGAATTGACATGATGTAAGATGCGTAAAAAACAAGGAGAATTAAACGACAAACTTAATGATGGGTTACGCAAATACAACAAATGATGATATGACATACACCCCGCCGTAGTCGGAAGCGATTCGTTCGGAGTTGTGACAACAATTCGGATTGCGCAGTTCCGTACAAGGATTACACCTTACCATGGAAGAAACTGAGCGCGTGGCACGTCGTTTGGAACGTATGCTGAAAACAGGAAAAATTGAAGATGAACCCGCCCTGAAATACCTGCGTCGGCTAAAAGGTATCGAAATGAACTTGGATATATTGACAAAAACCGGTGTTGGAATAATTATTAATAAAATTCGAAAAGAATCAGAAAATCCCGAAGTGGCCACTCTCGGGAAGAATATTATTAAACAGTGGAAAAAGTTAGTTCCAGATAAAGTAGAGTCTTCCGCTACTCCAACGATTGCTTCAAAACGATCGCCAGACGCAAACAACGGGGTTGGTTCTGATGATGGAGGAGCGTCAGAGGTGAAGCGAGCGCGTCCAGAGAAGGTCGAGGCTAACGACTCACCGAAAGCGTCGTCTACAGCCCCAGCAACCTCCACAATGAATACGACAAACTCGGGCGCCAGTCGGGGTTACTTTCCGGCACAGATGCATGTGACCACAGATGAAGTCCGATTGAAAGCTCGGGAAATGATCCAGTCTGCCTTAGAAGTTGGAACCATTCCAACCGGTGCGTATGAAAGCGAATTCTTGGCCATTCGAATCGAGAGTGCGATCTATGACTTGTTTAACAACACCGACTCCAAATATAAACAGCGTGTGCGCACACGCGTCATGAATTTGCGCGATTCAAATAATCCGAACTTGCGCCTCAACGTTCTCATGGGTCATGTGAATCCGACGAAGCTGGCGTCGATGACCTCTGAGGAAATGGCTAGCAAAGAAATGAAAGAGCTCCGGGAGAAGTACACCAAAGAGACAATCGAGGATCATCAGATGGCCGTTACTGGAGGCACTGAGACAGATCTTTTGCGGTGTGGAAAATGCAAACAGACCAAATGTACATATAATCAGGTTCAGACTAGAAGTGCGGATGAACCGATGACCACCTTCGTATATTGTAACAATTGTGGGCATCGTTGGAAATTCTGTTGACACCAGTGAATTCCTTCCACTCCTCATATCAAATGTACGAAATGAACGACCATTTCCATTCCAAAAATCACCTCTAGTGCTTCATCGAATGAATAACACCCATCTAAATAACGATTTCATCCTTATAGGTTGGTACTACCTCACACACATTGCCTCTTCAGTCAGGAGTGAATTCGATTCGGTTAATATGATTCACCCATCTCGGGGTTTTCGCATTTGGCGTCGCTCTCTCTCCCTCCTTGCTCTTCTTCCCCTTCTGTCTTACCTATCCACTTGTCCGTCCACCTTGTTTCCCCCATCCCGGTCCACACAAAGTAGTGTACAGATAGTATTCCGCATGTTTCCGTTCCGGTTACTCCAATCGTTCTGTTCTCTTTGGTTGCACTTAAACTTAGATCCACACTTTGGTCCTGCGTACTCATGCCCCTCTAAGAGAACAACTGAGTGACATTTTCCATTGTACAGATTGTTGGCTTTCGTTTTTCATCCGCTCCCATCTGTTGTTCTGTATTCCACGTATGTGCCGTTTCAACACGGTTGTTTTGTGCATGATTCAGTACCGCATTGTTATCGGTAAGTTGTTGTTAAAGTTGATTGCAATGCACGGTTAACTCCCCTCATCCGTCTATTCATTCCCTCATTCACTCAGTTCCAATGTACTCTGAAATACCCGTACTACTTCATATGCTCTTCAAAAGAACAATATTAATGGTTGAAATGCGTTTGCGTTTCTTGAAGCGTA
>STRG.54639.4
GGGCCTCAGCGTGATACTTGGAGTTAAACTTTTTGTGGATCTTGTTTTCACTCCACGGATGTCGGACGTTTCCAAGATTGATACTCTACCCCCTTTAGGTTCAAGCTACCATGCTGTTCTTCACATACACTGGAGGCGTGGAGTCCAAAAATCGCCTAGTCGACACTGCGGACCAAACGTTTGACGTATAAACTTTGAAGATATGAAAGAGGCGGCGCCGACTGTGATATGGAAGCAAGACGGTCCTAAAAATATGGATACAGCCAGTGGTCGTATCCGCGACGGGGTCCTGCAGCTGGTTGATCGCTTCGCTCCACCCCACCGCCAGCGTTCTCATGCGCATAGTCCTCCGTGGTTTGATAGAGCACTTCGATGCCTGATTCGCAAGAAAAACCGGGCGTGGCAAAGGTATCGAGAGACTAAAGACGGCTTCGCTGTGCACAGACAGAAAAAGAATCATCTATGAAAACGATCAAGCGAAGCAGGTTTGGGGAGAGGCTGACAGCTGACTGTGTAAAGGCACCTAAACGGTTGTTCGCATATCTCAGACGCCGCACAAGAGCGACGCAGAGCATACTAAACCTTGGTTCAGGCTGAGATCATCGCTGACTCTGACGAGGCTAAGGCTGATGTCCTGGCACGGCATTATGCTTCAGTGTATGCAACGGATCCTGCAGCAACCCGTCCGCCTGGTTCGCCATTTTCGGAACCCGTCAGCGTGCCTTGTTATTTTCATGTGGACGAAATTACGGCACAACTACGATCTCTCAAGTCTCTCTAACCAGTCGGCCCTGATGGGATCCACCCTCTGGTGTTAAGTGAACTCGCCGGCATCATTGCCTCGCCAATCACCAGGTTGTTCAACACCTCGCTGGAAGCAGAGCAACTACCGGATGACTGGAGAGCCGCTTTTATTGTTCCACTGTTCAAAGGTGATGACAAAACTTCGGCTGTTAGTTACGGTCCTTTGAGTCTAACTTGTGTCGCCTGCAAGATCATGGACCGTCTCATAGCAAGGTAGGTGCAGAAACACATGGAAAAAATCACCTGTTCAGTTCCCAACAACATGGTTTCCGGAAATCCCGATCCTGCTTGCTCGTGAGCGCTGGGCTGAAGCGAAGGCTGAGGGACATTCCACGGACGTCATCTCAGTGAACTTCAGGAAAGCCGTTGATAAGGTTCCACATGATCTCTGTCGGAAGCTCAGATTAATAGCAATAGCTGCTCCCTTGCTAAGATGGACTGAAGACTTCTTAAGAAGACGGCGGTTTGCTGTCAGGGTCTCAACAACCATCTCCAGGTGTTACTCAGCGACCAGCGGTGTTCCGCAGGGGTCTGTTCTTGAACCGTTATTTTTTCTCATTTACATAAATAACCTTCCCTCAGTTTTCTCATCCCATCGTCTCATGTATGCAGATGATCTGAAACTGGCGCGCACTTCGTTCGGATGGAGATAGCCATATTTTACAGGAAGATCTAAGTGGGCTTCTGCGTTGGTCCTTTCAGTGGATGCTGTCACTAAATCTGTCGAAGTGTGTTCGTATGCATGTGGGTCGCTCTCAGCTGTCAGTGAGTTACCGCCTGTCTGGGAGCCTGCTCCGGACAACAGATTGCAAGCGTAACCTCGGAGATCTGGTGTCTTCCTCGCTGAAAACCAAAGGTCAGAGTGTGTGCTTCCGCTTGGAATATCCTTGGCCCGACTCGTCGATCGTTTGAAAACCTACCGTAGGATGCTTTCCGTACGCTGTATACTTACCATGTACGTCCTAGACTCGAATATGGTGGTGCGGCTGCTTATCCATGTACAACTGCAGAAACAACCAAGTTAGAAAGAGTGCAGAGTTCTGCTATCCGTCTCATCTCTGGACTACGCGGAGTCAATTACAACGGAAGTCTTGAAGCAACTGGTTTGTTTCCAGTAACCCATTGGCGGATGCGCGGTGATCTCATCTGCATCCGTCGTATCATTCGCGCTGATCTGTGAACAAAGTTGCAAGCGGATTTTCCGCTCCGTGGGCCATGTCGTATGCGTGGGCACTCAGCGAAACTGAAGATGCATTCTACTGGCGGTGTTAGTCTACCGCTTGTCTGGGAGAGCCACAAACCTTTGAAATTCTTTACCTGCTGATGTGTTGGAAGAGGTAAACGACAAAGCACTCGAAAAGAAACTTGACCAGTCTTTGTTGGGGTTACATCGTTCTACTCACTCTTGAGTTCATGCTAACGAGTAGATTGTGACGAGGCTTATACGGATGATTTCCGCTATCGCTACTATGACGAATGACGTCATTTTTGTGAACTTTGTTCGTAAAAGAAACCACTTATAAAATGGAACATGAAATATATTGGAATGAAAAGAGGAACGTAGAACTGTGTGCAGTTATGCAAAATGTGTACAGGGTCGCCGTAATCTGGCAATCCATTTTCGACCTGTGGATCAAAAGACAAGTAAAAACATGAGGTGAATTTGTGTGCACGTACGAAGACGAACAAATTATCTGCAATAAGCAAATCGACGGAAAGAAAAGTGCGTTCGACATGTATAAAAGATTGCGTCTGTTGTCCGAATTAAACTTGTTTTTCTGGAAACGGATTGTATATGGACACTTTGATGAAATCACTACTAAAACGTGCCCTCCAGCAAACAGTTCCGTCGATAAAAACCAATCGGAACAAATTGACCAAACCTGGCGCAAAAAAAAAGTCCGATTTGTATAAGAATCGAAAAGAAGGTCATCTCAAACGGTTACGGAATGAACGATTGCAAAAATTCCGGGATAAGAATCAGAGTTGGAAAACCATCCGTAGTCCGAAAAAACATAAAAAACGTCGTCCCGCAGAGAGTGTTCTACCCAAAGTTCCCATCTCCTTGTCTGAAGATGCAAAATTGATTGCTCTCGGGAGAAAAATCATAGACTGCCGGCGCTCACTGATGGGAGCCAAACAAACACAAGCACAAATGAAGGAGATGGACAGCATCTTATTTCGTGATCTGGACATGGATGTCAAAGATATCATTTGCTCATGACCTGTGTCAAATATTCCATTGTGAATACAATGTTGTGTATTTA
>STRG.51836.5
TGTTGTTTGCGCGCTCGTGCGCTTGTCTGTCCGTTTTATTATTGTAGTTTTTGCGTGTTCGCCTAGTTCTTTCTGCCTTTGACACGGGATATCAGTGGTCACACGTTCAAACGCCATTCGATCAAGATTGTTTGGGTCCTTTCCATTTGTGGCAAGATTCCTATCCCGAGGATATTTGGACTTAATCGCGATGATAGTATGCCTTTGTTGGAAATTTACGTCCCATCATTCCTTTTATTATTCTGCGAATCGTTTAAAGAAATATGCTCGCTGTTTGCGTCTTATTTGCTGATATTGAGCAAGCGTGGAAAATGAACCCGACATCGCCGACTTTGGATGAGGGTTACACTGGTTACGATGACACCCAAATTTGCAGTCCATTCTTGTCAGAATCTCAGCTGAATCTCACAACGAGGACAGACGGATCCGAGGAGATCGAATCGGCTGCGTTCATTAACATTCCCGCCGATGTGAGTTCAACCTCAGAAACTCTGGACATCCCATTTTTCCCCACATTAATATCCAGTAGTATTTCCGAACCAAGTTCCGAATCGGCCATTGCTGATCGTTCCTCTAGTGGTCCTAGTGAACAGCAATTTTTTATTAAAAAGCCAGGAGTGACTCAGACTGATCCACCCTATCCTATTCTAAACAGTGTGTCCAGTTCGGAGATATGTTCACTGGACGAACCTATTCCCCCCAGTCTAGTCGACTTTCCTACACCCGAAATGCTAACAACATTGGAACGAAACATAACTCAGCCACATGTTGATCAGTCGCGGTTTTCTGGTGGACCTATTGCCCAATTAGACATGCCATCCAATTTAAGCATAGACAGTAAACCAATAATCAAGTCTGAAGAATTCTATGCCCCGGAGTCGCATGAAGAAAACTTCAAAACTTTAGGAATTATTCGGCCTCTGGTTGAAGATCGACCCATGAGCGAAACTGTTCAGGCTATGACTGTCTACAACCTACCAAAAAGTCTAGCGCTCAAGGTGCTCGGATTAGCTCCGTTACAATCTTCCAGTCGGTCATTGGCAGCAGTCGAGACAAGTCCGGTCCCAAGTTGTTCCATTATGATCAAGCAATGTGATAAAAATTCAACTGAGCTTGCTCGATCACAAGGCTCTTCGAATAGTACGCTTGAAAGTAACGTGGTTACTGTAGAAGCTGCTGAGTCAGTAAATTCTTTTCAAACAACAGCAAGCACAATAGCCGAAACAAAGTTGGCAAACACAACAGCCAAACTAACACCAAACACAGAGGTCGAAAATTATCTGGAATCTCTTCTCTGCGTAAAAAGAGTCCCAAGATCACAACCAAACAGATTCCACGACCGTCCAGTAACACGTGAACCCGAGAGAAACCGTCATTTTCAGCCACCTGTTTGTTCCAGTAGAACACTGAGACCCAGGATTATGAGTCAAACCATGGCCACAAGTTGGTCACCCACTGGTCTCACGCGTGAGGTAAACCGGCAGGCTCCTCGATCCGCCTCAACCAGCCCATTGGTTGCACGTAAGATCTACCTCAATCACATCACCGGTGGAGCATTGTGGAGCTTCCAGGAATCCTCTGCGTGTTTGCCACATTCATGCACTCACAGCGGTCTTGTGGTCGAAGCCGAGACCTGGTCGAATGAGGATCGACCGATATGGTGTGCTGGTTCCGGTGGTTCGCTGAACAGGAAAGTTGTATGTGATTACGAGAACATGGAAAAATGGCCCTGGCCACCAAAAAAACAAGATGTTGCCTTTGATCAAAGTAGCATTGGATCTCGTGTAGGAACCCGGTCGAATCCCGGCTCGTCAAATTTGATCACTGGGTTGGATACTCCGTCACATCAACCGCGAACGATAACCAGTGCGGATCCCCGTGTCCCAAACACTCCACCAGAGGCGGGCTTTTTACCCTTACCGGACAGTCCGAATGATCTGCTTCGTTTGGCGCAAACCACAGTCGGACAATGGTATCTCCCAGATATCAACCCAACTGAAGGAAACGGGGAAGTACGCCGAGTCACCTTAGAACTCACGCCAGCCGGTTACACAGTCAAAGGACTCAGTCAAGGACGATATTATCCAACAATTGCTCACCTTGTGGCAGATCACTGCTCGCAAGTGTCCATCTTGCCATGTCTCCTACGTTTGCCTGGATACAAATCTGTCTCGAAACACGCGGGCTGCTTTAGTAGTCCATCTGTGTCAAGTTCATCTACTGCTGATTTCAACTGGTTCATGCGTAACCGTTTGTCAAGCCAGATGAACGGGATCGGTGGGCCATTGACTGAATACCAAACGTTTACACCATTTCCTCAAGTGTGGACTAGGAGAATGGTTGAACCAAGAGGAATCACGGATACGTGGACCGATCAGATACCCGTGCCACCAGTACCTCCCCACAGGACTTCGAACGCGAATGAAAGGTTTCGGAACCAGTTTCAACGCCCAGCGTATTCATTACTTCCCCAAGGAGCCGCATGCCAACTGTTCTACCTCGGTGGTTTTGAAGTCCTTGTCCGACCCGGACCGCAGGCGGTCCAGTTGTGCACAGATCACTTGTTTGGACCGGAGCGAAACGCAGTCCAATTGACTCGGGTTAACTTTCGAGTGAATGAGATGGGAATTACGGTGACCGATTTGGATCGAAAACTTTTCATCCAAAGACAATATCCTATCGCCTGTGTTCTGTACATGGGTTTGGATCCACGGGGCCGGAGATGGAAGTCTTTGGAGCTATACAACGAGGGGATGGTGGAAAGTAGAATTTTCGGATTTGTGGCAGCCAATCAGACGAATCCTTCTGGCAGCTCACAATGTCACCTGTTTTGCGAATACGATCTAAGCGAACCGGCCAATGTGATTTGCGATTTCACAAACCGATATCTGAACCTTTTGGACGTGTAAATAACACAAGAACCGATCGCAGAAGCACAAAGATTCTCAAATCTCGCAACTCGCCAGAATTCCAGGATGCCCTTTTCGCAGCTATTGTTTTAATGAGAAATTCAGACTCCTCGTCACACTCCATGCCCTGAAACCCTCATTGTGTATTTAGTCCACTCACTCATTTCGCTACACCAGAAAAGTAGAATGTGTTTGGTCTGATCTGAGATTAAAAATACAGAATGTAATTATA
>STRG.51800.1
GTCGTACTATAGCCATGTAAGTAGGTACGAATACCTCCGGCTTCCGGCAAGACAAAGCTGATCGCAGTCTAAAGAGCTCCCCACGAGCCTTATGCGCAGCAGCGTTGCACTGCTCCGGCCATTTGAAGTCACTTTTCATGATGATCCCCAGGTCTTTAACCCTACTGGCTGCCTCTACGGTGAACAGCCCTTGATCATGGGCGACAGTTGGGCTCTCTGTTGCCCTTGACAACAAATGGCTTTTTTGAGCGTTCAGAGGCAAGTACCATTTGTATGCCCAGTTCAGGACGGTACATATTTCCCTGCCCAAGTCCGCCCTACCCTTAGATACAACAATTTTCACATTATCCGCAAAAATAAAGCTGGGCGATTAATGATGATGATGATTATGGTATATTTCTCGGCCATGGTCGAGACGCACGCGCTAGCGCATGATCATGGTGTGACACGTTACTCAATAAGGTGGAATATTCACAATTTCAAAGTACGAAAGTCGAGAGTATCAGCGATAGCACGTAAGATAAACGGCAAACCTGAGACTGATTGTCGGCGAGTACGGCCGCTTCTACTCGCCGGCAGGAGCGTTTCCCGCCGAGTATGAACACGGCTGTCTGCATCTATGGGCGGCTGGTCCGAAAACGTTGTGGAACCGACAAAAGCCGCTGGTAGGATGATCTGGTTTAGACGAGGCAGGTGAGGCGGATTCACGGCGGACGTGGGCAGTGGAGGGCGCCCGTCCGTGCCGTTGTTTACGTGGGCTACTGCGAGGAGTAGGTATTTTAACTCTGTCCCTGAAGGACAGGCGGCGCTGGATGGATCGAGAGTGCCGAGGCCTCTCCGGCGATTCATCCAGGTCAACACCCCTAGGATTGCGCGATGTCGTGGCAATGAGGGGATTAGCCCCACTGCAGACACGTGCGACAATCTTGTCAGCCACGGCGGCTGCTCTTTCCAAGGACTAGTCCTCGAGGAGAGCAGTAACGGTGGTCTGAACATGGAAGTGTAAAGAGTCCAACCACAGTTCCTTAACTATCTTCGAATCCTTATCGGCGGGCCCTGCCAAAGACCGGAGATGAGCTAGGTGGCGGCTGGGTTTAGTATCCCCTATGGGGTGCCGTGCTAGTAGCTGATGTAACTGTTCCTCCCGAGAAGGAAGGAAATGTTGCAGTATAGCCTCCTTAAGCCGATCGGCTGCAATTGAGGAGGATTTAATACTAAATCCCTCACCGCGGCGATAACATCACCTGGGATTGCCTCTAAGGCATAGGAAGATCGTTTGCATTGGCCAACAATCCTACGTGCCTCAAATTGCAGTTCTTAGGCTGCAAACCAAACCTCTGGATCATGAGGGATGAAAGCCACCGGGTTAAAAGCAACCGCAGACAGAGTAAGATCTGTGTCGAGCTGCGCCTTATCCTCTGGCATGGTTACATTGCGATAATATATCGTAAAAAATATATATCGTGCAACGAAAGGAGGACGTGAAACAGCGATAAATCACTGACTCACCGGGCGGGCGAATAATCCAGGAGGTTCTGGAAGTTTCGGGCTCACCAATGTAGAAGACGTTCGAGTGCGGCTGGCGAACGTGTTTCCTATCGGGTCTAGCAGCGAATACCAACGATATCTCCTCTATCGGACGAATAGAGAAGACGCAAGTCGGTTTACAGATGCGAGGTGTATTCTATATATCGTGGCACCGAAACAGTACCGATACGAGAGATACATCGAACGGAAAACGGAACGAAACGCGACGGCTGTGCAGAAAGCGAACCGCGAGCGAACGACCAAAAGTGAAAGTGATTTGAAACGAGGTCGACGGAAACCTCGGAAAAGTCAGTCCAGTAAAACGTAGGCAACCGGAGAACACTGAGGTCAATGTCAAACGTCAGAAAAGATCGTGGAGAAAATAGATCCAAAATGGTGTCCAGAAAATGGTCATTTTATCAAAACGATCGAGGTCCTTATAGCTCGATTATTCTGGCAGCTAAAGGGGTATGGTTGATAGGACGATTATTTGAAGAGTCATGCACTGGACCTTTTTTTTGTGGATAGGAATATT
>STRG.6106.1
GAGAGTTTTCGTTGTACGCTGTGATCGATTATAGCCGGTGCATGCCAACTCGTGACAATCTTTGATTAGGGGGTTGAGCACGACGACCGTTGATTCTTTGGATCCGGGTAATCACTTTCTGTGTATACACGCGGTGTTCGGATGGGGTTACTTCTATGTTGGTTGCCACAGGCGCCATTCATCTTCCGTCAGCAGTGTCTCGCTAATTGCCGGCGCTTGTGTCACTTTCTTTAGTTCGTGATCTTGCGGTTGTTGATCTACCAGTCGCTGTGGATCCTGCTCTGAACCCATTAACAATCTTTATATTAGGATCTTTTTTCTCAGGACCGGACAGAACATCGGCCTTGTGACTGTCCACATCAGCAACGTGACCAATGATAAAACAAATTCTTGTGGACGAAGTGTCCATCGGGCCAGTTTGCCTCGAGGATCCTTTGCTATTTTGACCCACTTCAAAGGTTTGTGATTAGTGTCCATATCAAACCGTTGACCTAGCAGATATAGTTGCTACTGCCCCAACGCCAACACGATAGCCAAGCTCTGCTTTTCAGTTGTGGAGTATTTTCTCCCGGCTGGAGTGAGCACTCTGCTTGCGTATTCCACCACGCCACTCATCTCCTTCAACACTGCTCCGATGCCTACACCGCTGGCATCTGTACTGACCGTGAACGGCTCACTAACAACTGGCAGCTGTAATATGAGATGCTCGTTCGACATTGGACACTAGATTTGGCAAAACGCCTGATGCGCCTACGGGCATATTTGCATTTTCGCTCCTCAGTGAGATGAGCATTTAAAGGCTCCGCGATAGATGTGAGGTTTTCCACCAATCGACCGTAGTACACAGCACGACCCAAGAACCGTCTCAGTGATCTTTTAGACATCGGTACTGGAAATTCCTTCTGTTGTATCTCGAATTCAGTAAGCAGGAAGGCACTTTTGTACGGATGAACGTGTATTCAGTAGCAACGTACAGGCAGGCAGGTGAAAACGCAAACACCTATGCAAGTGCGTCAGTCGATGATGAAAGCAATCGAAAGGGTAAGACAACTGTACAATTGGATCAAGCAGTGAAAGGTCGTGCAACACGTGATACGATCTCATTGGTCAGTGCCGCCCGGGATGAAGCACGACGAATGTCAACTGTGTACGTGCGTATTCGACTGCAGGTGTGTGTCCATGACTGCACAGGATCTAGATCAAGCGTGCGTGTGTGTGAGCACATGACTGTTCAGGCCAAACACAACACCTTCAGTGCTAGAATTTTCTCGGGAAGGGATCATAGTTCTCTGTTGCCTACCCCGTGGCCCGGAAGAGAACAATCAGCCTTCCTTTCTATGACTTCGGCTTGTTTATTCGCGGCTCCAAAACCTTCATGAGACTCAGGAGTTTCTCCAAATGTGCACATTCGTCTGTCGTTCGATTGTGGATCACGATATCGTCTCCGTAAACAGCGACTTTCGTTAGTCCCGCCAGCTGTTTAAGCATTAGCAAGCGAAAGGCAAACGGCGCCCCTGAAAATCCGAATGACATCCTAAAGAAGTGGTATCGACTGTTCCCGACAGTGATTGCGGTTTTACCTTGATCCTCAATCTTTACTGGAAATTGCCAGTAGCCCGAAAGCAGATCGACCACCGGAAATATGATAACTGCTTTCAGTTTATCGAATACCTCTACCACAGGAGGCATCAAACCGGATTGTGTACTATAATATCGTTTGCACGACCTAATTTCGAGAACACGGTAAGTAAGATATCAGGTCTTCATTTCTTACATAGTGCTGCTGGCGTTTGCAGCACTAGCACCAAAAGTCCTACTTTTCTCCAGTAGTTTCAGTGGGCTTGGTTCGATTTTCTTCCAGTGGTCGATTTCCCCTTCTCCTTTCGAATGGTGATCCGTGATACTTTCTCCATGCATTCACTCTTCAGTCTTGAGTCTTCTCCGTCAGCCACACTTGCCAGCGTCGTGATGAGACCGGGTAATTCACGGACGGCCTCCGCTAACATGAAAACATCCACCTTGTGACAGACACGTACGATAGGTATTCGGCCTCGCATGGGTTTCGATAAGCAGTCCACGGTGTGATCTGCCACCAGTTGAGGGGTTACCTTCATGTCCAGCGTGGGCAACGCACATTCCTGGAGGAAATGGACGCCCATAGCAGGCGCCAACTCCAATCTGGTTGATTTTCAAGCTCCGCATCGCTTGCTGACGGTCGATCGGAGTGTCGAATCGTGCGGCCAGTGCCCCCGTCGCGGCGGCACATTTCATCTTCTCCAAGCCCCTTCGCGTCACACCTAGCACCGACCGTGCAATGCTTTTGAGAAGCGCCCGAAGGTCCACCAACCTACTTTGTTCTGACTGTATCCCAGTCCGCTCCGTCACATCCTCAAAGTCCTCCAAGAATGCCCATACGATCCCGTCCTCGAAAGCTATGGTCACGGCTACCTCACCAAAAGTGAGAAAACACGTCAGTCGTCCAACAAAGGTTTATTTTTTGCGAACTTGCACCAGAAAATGGATTTGGCAAATCGAGGAAAGTGAGGTCACTTCGATGCAATCAAGGAAAAAGTCATTGTGATGTACACGTTAGCGAAGAATATGGAAACAGACTGGTTTGTTAGTGAGCAAACAATAATAGCGGGATAAAAATGAGAAACCACAACGACAAAGGCTAGACCTCCATTCACACGTCAGATGGACGCTACTACTACTATTGCTGTTACGGTTCAGATTGCATGCCATATAACAGCTCGATCAGCGGAAACCATGCAGTTGGATAACACCAGAATTATTCAACCAATATAAAACCGTCCATTTGCATCACAGATATCTAGTCCAGTTGAAGACTGCACTTATTCGATCGGTGAATGCAATCACGTGTTTTGTGTGCCTTCCTCCGTCTCATTGCGCTTAGTCCGTGTGAGGTAATTGCGCCCACCACCGCTGCGTGTTCGATTATTGATTTCAAGCAGAGAATCACTTGTTCCATGAGTAGTATACATAGTCTACCACATTCATATTATTATCATCAGTACTAATTTCAATATTATTATGAATTTAACCGTCAACCAATCGATAGCTGCGAATTAGCATAAGGAACAAATATACACGAAACACTATGTATTTTTTCAAATGCCAGATCTATCGCTTCCTACCATACAGGATCCATCAAATCCCAATTGCTCATAGTTCGCAAAATTTACCGAGGGTAAATTGGCCAAGCTAAGGTTAGATCGAGTAGCCCCAGGTGGTCATTTGGTAGCCTACGAGTATCCTTTAGTTGCTAGTGACGTTAATTTAACGACAACACTTCCACAGTCGTACAAGAGAATGCGACGCAGCCATCATATTCCAGTTGTTGACGTCCATGAGACATGCACAGTACCTTGACAACGTCGACTGAGTCTTCAAAATGATAAACGAATGGCTCATCACACTCTAAACGGAGGCAATGAATTTTGGCACACAAGCTTCCGGTTTCAACCATGATGCAACAACCACACCGAGATGAAAGTAGCTTAATGCATCTTGTACGGCGCGCTACTGATAGGCTTCCCCACGTGCATGTGCACAATTGTTGGCACTAACAAGTAGGGACCATAGCCTCTACCATCAAACAAAGGTCTTCGATTACTCCAAAATTGTACGTTCATCTACATTTGATTTGATCGTACACCTGTGCACATACGAGACACAGCCATCAGATTATAACATGGGGGTCGTTTACACAGTCCAGGAAAAGCAGTGAACCGATGACCGACAATCGCGTCACACCACTGGCAAGTAGCGAAACGACAACGCCAGGAAGCCTGCGTCTCTGAATTGGTTGATCGTGAAGAACTTTGGCGAAAGCTTTGTCGAAGTTCACAGAGATATCTTTCCGCGGCTTTGGCGCTCGACCAGCATTTATGTACTAATAACGGATTTGAAGGCCATGATCGACCATTCTAGAAAGCATGTTATGGCATGTGAATTATGCTAATAGTCCCGGTATTTTCTATGACCCAGTGGGTCACTGGACATTCCATAACATGGCCAACGATGGAAGTTAAACTGACAGATTGATAGTTGATTTCAGCTGCTTTACCACCACTTTTGTACAAAGAAACAGCAGCGGCTTCAATCTACTCTTGATGTGGCTTCCATACCAACACAGTAGCATCGTACTGAAGTAGAGCTGGTGGGACAAATGATTCGAAAGTATCAAACTACCAATAGTGGGTGCATGTAGTTCGGTCCTGAGTACTCATGGCATTATACTGGAAGAATTTCGGCAGCAAACGTACCCTCGGCAGTTTTTATGAACCAAAAGCAACGGAGATTTGATGGATCCTGTGAAATAAGAAGCCATAGATCTGCATTATGACTCAAAAGAGAGTGTCTCCTGAAGCATTTAATTCATGCGTGTGAGGTTCTTCTGAGGGAGGTATATATGTGCGTTACCCAAATTTGATTTGCTATTAATCCACCGGTTTGCCGTGTGGAATTATGGATAAGAAAATTTTGAGTGTGTGTTTCTAATATCTCTAACCTTAAAATGGTCAAACATCATTTCTTCGTAGTAAATCCTACACAGTCCATGAAAGAGTTAGCGAAGCTCGTGGATAGGAAGATAAAGATAGAAGATAACGGAATTCAAAGATATGGGGCGGATAAAAATCGGTTACTATTATTATTCGTTTCTGGATCATAGATTGATACAATGGAGTCAGTGGCAGAAAGCAACAAATTTGATGTGATTCACCTTACGTTTACGAATTCAAAATTTTCGATTTGATAAGTGATGGTTACTAACGTACCCTAAATAGTAGGTCGACTAAGTCCACGGTACTTCATTGAAGCATATTTAATGATGAATTTCACGGTATGTTTCGCTGGTGAAATGAAGAGCTGATGGGTGTGTGAGAATCATATGATGGAGCAGGGACTTGTATACTTCCAACTTTTTCCATGTTTACAATGTCCCTTACTACTGAGTCTCTCTAACTACACTGAGATTTCAATATACAAACCCAATTTAGACTTTAGACGCAGGCACACATACGAGACTGCGCAACGCAAAAGTATCAATAATCCGTGAATAAGTCCTCTACTCTGGCACGAAATAGCTTAGCTTTTTTATTTACAATGTACAGGAACTCATTCCACTCGAGATCTAACAATGATCAATACATATATTACCAGTTTCCAACAGCAACGATCAGCACTCATTGCTGTACTGTCTTGATTAAGGCGTTGGTCGACGTCTAGGCTTCTGGTATCTAAGAGTATGTGAAGAGAACCGTAAACATTTGTGGGCGTTGACCGAACTGTTTGTTTCACTGTCAATCTGCATGCAAATTCGAGTCGTCTGGTCACACACCCCTACTTATTTTCGTTTGCTGACGTTGTATGAGATTATTTCCATATTCACATAGATAGTTACGCTACCTAATGTAAACTGATGAATACTATACAAGGATGTAAAAACAAGCAGGATGATTAACGGGCCACTCTCATTTGGCCTTGAAGTCCAAACCATGTATGCTAAATAAAGCAAAATGTTAGTTTGGATGATCGTACTGTCCACTGGGCGTTTGCCATTGAACTGTGAGACATTGTAGAATTATCCAAATGCGCTTCGGTAAGTTTTGCACCCCGTATTTCGGGTAGATACATGGTGGACAATCCAGAGGAAAATGATTTTTCTTCTGATGGGAAGAGCATTCACTTATCAGTGACGAAATCAATCTTCGGTAAATTTCCCCTTCATAGGTCGAACATTATTCCACATCTAACACTCAAATAACGCTGAGCGTCTACGATCCAGGCTAATCTATCGTTGTGTGCAGGGTTACACAACTTCGACTTACCGCGGATATCCGCAGAACTTATCTTACCAATATCAAGTCATATGAAATTTCATATTTCAACCCCGTGTTATCATATACTATTCAAAACAGGAAAGAGAAATTACATGACGGGGAAAATTCGTTCAGCAAATTTCGGCTACACCTGTACACTTATGAAGTTCAAAACGGTACAAATTTTATCCAGGATGATTTCAAATGCGATCTCCAACGAATGCATTGAATGTGGTAATTTCAAATCGTATGTGATATTAGTCGCTTATCAAATGCTTCATCGAGCAGAAGCAACGCTCAAATCACTATTGCAAATCAGAAGAGTATTACCAGGCATTGTTTACCCAATTTGTTATAAAAGATCAGCAAAACATATCCCAAAGGAACTCGTTGGAGGCCATTCCAAATTTACTCGTTTTTGGTTCGTTTGTTTGTTTGTGTGCACGTATATTTGTGTGTGTGTGTGTGTGTGTGTGTGTGTGTGTGTGTGTGACTCATGGACATGCAACTCGATTTTGAGTTCCAGCTTGAGGCTTGACTGATACCTACTGCGAATGACTCCTAAAACTTCCGATCAAAAAGCTGCTTAGTGACCTCTTTAATTCAAAACACGAGTTCAAAGTCTTTAACCTATGGTAAATATTCACCCGTTTCTATTTTTGTTCGTCATTTTCAGCACATATTATTGTAAAAATTACTTTCGATTTGCGGTCGACCTTACCTAACTGATATGATTACGTCATCTGTGCTTGTCCATTCTCCATGCGCTGAGCAACACGGTTTTGTCAGGGCCATATAATTTGTAGTTTGTTCTTTTATATCTCGAATATATTCAATCAGAAAAGCGATTGAGTTTATTAATGCCAGACAATATCAGTTCAGTTAGTGACTTTTTTGCTTTTGACACTAAAATAATTCGCAAAGCAGACTTTTACTCCCGTCTCTTACCGAATTTTCCACTTTAAATTTCGACAAGTCATCTGATTCTACTTCATTGCTGAGCTAATGTTGAGCCTTGTTATTTTGAATGGAACCCATTTTGAAAGGTGATAACTTTTCTAACCTCGAATTCGGCATCTCAACTGAATTTTATCGATGTCAGTAACTGTTTGCAAAGCACTATGAAATTTGATAAGTTGCTGTTTTTTAATTATTGAAAAAATCTATGGTGCAAAGGTCTTCAATGAGATTTTCACATACATCCGGCGAGAAATTAGCGTTGGATTGCTACCTTAATATGATGGTGACCGATACCGAAATTTGTCGATTAAGGCCTAAAAAGTGGTTTATTTTACTGCGTGGTGATCCCGTAAGACTACCAATGTACTCGTGCCACACTGTTAGTGGTATATCAACCAATATGTGGTGAATAAACTCTTCATCGCTGCTTAAAGTGATGCGAGATATTCCTGAATGTGTGGGATGCAGCGGGTTTTAAACATCATCACAATGGATAAAACCATCAGAGCATTTTGTTAAATCTATTGGAACCGTAGTGCTACGAACGGATTCCCGAGGTGGAAAACGGCGGATTAATATCATGTAAAG
>STRG.80189.1
TGAAGGCCTTAGCAAAATCGATGAATACAGCGTGTGAGAGGTGGCCATCATCATAGACTTTCGTTAGACTATCCATGACAGTAAGCATATTGGTGATGCATGATCTGCCGGGAAGAAACCTATGTTGTGACGGGGAAAGGATCTTATTTCAATGCAGATGGGGAAGAACCTCACTCTTAAGAATTCCCTCAAAATGTTTGCTGGTGATGCTTGTGAGGCTTATGGGTCTGTAACTAGGAGAAAGATGTCTACTGCTCTCCTTATAGATGGACACGATCACTGCTTTTTTCCAGCTACTGGGGAAAACTCCATCGTCAACACATTGCTGAAAAAGCGAGGCATAAGGAGCAGCTAATGTGTCCGCGGCTTCCTTGAGAATGCGGGGGTGGATTAGGTCAAGACCCATGGAGCAATATTGGTTGAGCCGTCGGAAACCTTGAGCGACTGCACCAATGGGAATAGTGACGCGGTTAAGGGTAGTGGCCAGAGATAACGGGTGCATGGTAGGGTGGGATGATATGGGTATGGAACTAAAAATTGTACGGAAGTAGGAGCTGAAGGCCTCTTCTACTTGGCCGGGATGGGTGATTGGAGATCCGGCACTATCTTTGAGAGCTAATGGCGCCCGAGCTGTACCCTTTGACGGCGCTCGTACTGGAAGAAAAATGCCTTATTGGTCCGTGCTCGATCAAGTACAGATCGTTGGACTGCATTCTGATAGGACCTCATCTTGTCTTTGCATATGTTCCGTATGATCCTGGAGTCTTCTGCATCACGGGCAAGGCCTGTGGCTTTATATCTAGTAAAGAGGCGTGCGCGTTCGTCTAGATTGCGCCCAATGGGGCGAGGGAGGGGTCGCTTAGCGGTTTGTGGACGACGAATTCTGGGGACAAAATGCCTATCAGCTAAGGAGATTAACTCTCTGAGATTCTCTGCCATTTCATCCGCAGAATTACCTGGGTTAGTTAAATTTAGCAGGGAGCGAAAAAATGCACAGACTTGGTCAAAATTGGTCCTTGTGAAGGATCTCAAAATTTTAGTTTCTGAGGGAAGAGGAGGCCATTTCACGATATAATCGAATCCAATTAGAATGTGATCACTTTTGCCGAGGGGCGGCAAGTAATGCACCACATCTATTAGGAACCGATCATTGGTGATGACCAGGTCTAGTAGGGACGGGGCGTGGCCTGTGCGATATCTATTCGGATCTCTTATGTTCTGCACCCATGAGTTTTTCAGTACGAGATCAAGGAGGGGTTTACCGAAAGTGATATCCGGGGCATCAGCTCTTTGCCAGTTTGTACTGGGAGAGTTGAAGTCACCAGTGGCTAACAGATGGGTGAAGTCTGTGTAGCTTTTCAGGGAGCCTAATGAGTCTATGAGACCTAGGCTATCAGTTGAATTGCATGCTGGAGGACGGTAGACAACACCGAGCAATAGGGTGTCTGTCCTAGAGAGGTTAAACACAGCCCACAAACAATCAATACATGAAAAGGTAGGGGTTGTCAGTAAGGTGGGAGGAGGGTATATGATGTGGTATATGATGACCCCGCCGGCACGACCTCTACTGGAGTCCTGCCTTACTGTGAAGTATCCCGGAATGGATATTTCTGCATCAAGTATGTCAGAGGCGAGCCAGGTTTCTGTGAGGGCTATGATCTGGGGCTCCTTATCCACTGCAAGCTGCCGAAGCTCCGGGATATTATTCAACACACTCAGGCAGAATCGCCAGAGGCAGCTGGTTTTGGGTTTGAGGAGGAGGAAAGAGGGGGATTTGAGGATGGAAAGGAGGTCCTGGGAGAGTCGGGGGCTGAAGATATTGGGGGGCTAGAGGGTAAGCAGACTGCTGGGGGACCGGTAGGTTTTGATGTCTAGTAACCTGGGGGGTATCAATCCAGGTGGACGGCCTACATCCTTCGGTCTCCGAAAAGGGTGGGCTGCCTTTTGTGGTTTGCCCTTCTGCGCACTGCTTGATGCCCTATTCTGAGTTCTCTTGTTGGTGAGCTTATTTTTCATGACAGCACCAGATATATTATCTGGTGCTTTAACCTCCTCACTGCTTCTTTCAGTAGAAACAGGTTGCAGGTTCATGTCTGGGCTCAAGGATGAGTGAGTCTCGTCCGTTGAAACAGTCTTGTTGGCTATGATGGGGCCTGGGATGCTTTTCGTAGGCGACAGATGTTTAGTGGCACTAGGCCTACTACTGGGAGTACTTTCGGCGANNNNNN
>STRG.4630.1
CGTCAAGGTCGCGCACGGCTTTGAAATTGTTCGGGCGTCCTTGGTGGTAGTTCAATCCTTGACTTTCGGCGTCCTGGCTCGGTATGGGTGAGGCCGCCGCTTTTACGTTTGAACTGTTTTCGCGCCGCGAATTTTAGCTGGAAGAATGCTGTTGTAGATCCGGGGCAGCCGTGGCGACATTTCGGTAAAAGGGTGAAAGAACGAAACAGAGAAAAGAAGTGTTGCTTTTCGCCAACACCCGGCCATTTGACGATAATGGTATCAAGCAAAGCTGTATTTTACAGTGCTGTATACATGATCTGCTCGGTGGGCATTTTGTTCGCTAACAAATTGGTGCTTACAACTTACCGGTTTCCGTCCTTCGTGTTCCTAGCTCTGGCACAGACCATATTTTCATTCCTTCTCGCACATTTCTTTCTGTCGTCCCGTGTGAGAGAAGGTGAGAAGCTAGACTTTCTGGTTAGAGTACTACCACTGTCTTTCTGTTATGCTGTGGATATACTAATGGGTATTGCCGGGACTGGCTCTCTTAGCTTGCCCATGTTTTCCGCTTTGCGTCGTTTGTCTAATTTGTTTATTATGGTTGGTGAAAAAGTGATTTTGGGGGTTTCACGCCCTTTTTCAGTCTACTTGTCAGTTGTTGTCATGGTACTCGGCGCAATTGTGGCTGTCATTGGTGACCTAACATTCGATCTACTGGGTTACGCCTACGTGTTCACGAACAATTTCAGTACTGCAGCCAAGGCGTTGTTGACCAAATCCCTGCTAAGGGACCAAGGATTTTCCAGTTTGGAACTGTTGTACTACAATTCTGGCCTGATGGTTCCCGCATTGCTGATTATAGTCGTGCTCCAGACGGACCTTTACCAGGTTGTGGAGCATCCAGCCTGGAGGGAGCCACTTTTTTTGTGCTGCTTCATATTTTCCTGCTGTTCGGCTGTGCTTCTCAACTATTCACTCATCCAATGCACGCACTACACATCCGCGTTAACCACAAGTATTATCGGTGTGACGAAGAACGTGTTGATCACATATGCGGGTATGTTCGTAGGCGGTGACTACCTCTATTCACCATTGAACTTCTCAGGTGTCACGATTAGTGCTCTTGGGGCAGTCCTATACGTGGTTCTCATGTACAAACACAACCATTCCAAACAATCCAGTTCCCGTGACGCAATAACTACTTTGCTTTCGGAATCCAACGGACAGACGAATAAGCAGTAGATGATCACTGTTTCTAAGTTCAGCTGACCGTTCTCCTCCCCCCTCATTTTCCACGACCGTATTGTATATCACCCCCCTCTCTGCTTCACCCGCCTTGTGACTGTCATTCACCTTTCGGGTATAGTCAGGAATGTAAATTGAGTTTCCGCGCCATCCGGTTCCCCTTAACAACTGGGGACGTTCAAATTATTCTGCTAATCGTAGACGCCCTCAAAATTAACGTGCAAAATGAAACAATCAAGTTTGAACCTTTCAGAATGACTTCGCAACCGGACGGATGTATTTCACTCGAATTTTTCCACCTATCGCCTTGATCTCACCCGCGCGATACGAAACGTCTCTTCATCTTCCTTCGTCACTGTAATTGTTAACATTTCCATCGTTTATTCTTATAAGGATCGTCAAGCTATTTCATGGATTAGGCAAATTATACGAATGAGTTATTGCGAATATAAAGCAATTTATGCGTGATCAAGTTCAAACGCCAGATCTCTGACGGATAACGGAGATTCCTTATCGTGAACCACAGAAGACAAAAAGTTAATTTACTTACGCGTATGACTTGCTTTTGAACCGACTCCTTCCCCAGGTAACCTGATATAGTTACGCACGACATCCGGAAAATTCTCTTTAATGAAACACATTTATTATAATTGCGTCCAATCAGCTTTGTATTAAATAGAGTTTTCTAAAAATTTCGCTTCGCAGAGAA
>STRG.63472.1
AGACTCGTCGTTCGATGGTTCCATTTTCCCGTCTGGTGATCAACTTATCGAGGAAAGCTGGTTTGTTTTCGGCTTCTTTTTCCATTGTGAAATCAAGAGAGCTATGAGCACGCTTGAAGTCTTCTAGAACAGCTGAAACATTGCGATCGTCGTCCACTATACAGAAAATATCATCCATGTATCGAATGTAATAATCCAAAGTTCCTATTGTCTTCTCAAGTTTTCCCCTTTCTAATTTCGCCATAAATATGTCCGCTAGCACGGGACCCAGTGGGGAACCCATGGCGACGCCGTCTCGCTGGCGGTAGAAGCAGTCATTAAACATAAATTGAACATTGAGAGTGCAACGTAGTAGCAGTTCCTTCAATCCTTCTACTGGAATGCCTATTTGTGTGTTGGATATTCGAATGTAATCACATAGAAAGCCCACGGTTTCTAGTAATGGCACATTTGCAAATAACGACACCACATCAAGCGACATCATAGTTTTCTTGTGTAAGTTTACATTCTGTATGGTGGACACAAATTGGAAACCATCTCGCAGACTATGTTTAGCGAGTCTTATGCGAATGGGTTCCAAAAGTTCTACCAGCCATTGTGCTATTGCTTGGTACGGAGAATTCGTCATCGACACAATCGGTCGGATTGGAATACCATCTTTGTGGGTTTTCGGAAGTCCATAGAGGCGTGGGATGGTTGATCCCTTTGGTTTTGGCTTTTCGTATGTAGCATTGTTTATACGGCCCTGATCTTTCACTCGTCTTAGGCATCCGGCTAGTTCGCTCTCTTTCTTTTCGGTTTCGTCTTTTCCTTTGTGACAGACAGAAAACTTTGTCTGATCTTCCACCAATCTGGAAAGTCTTTCAATGTATTCTCGTTTGTCCACGAGGACAACACCGGAACCTTTATCTGGTCTCAATAATACTATGTCCTTGTTCTTACGCAGCTCCTTCAGCGCGTCCAGATGTTGTCTGGTGATCAGTCCACGACTTTGTATCTGAATTTTACGATAGCTGTAACAGCTCGCCACAAGCACACTTTTGAATCGTTCTAAATCGATATCCGTTCTGGGTGTCAGGTCCTTAGTTCGACTTAATACATTTTCAAATTGTACCTCCAAATCAAGTCTATCGTCTCTTCTAAAAGGACAGCAGAACTTCCATCCCAAATAAAGAGCCTCCATCAAGATTGGACTTGGAGTGATACTGGAGCAATTGGGTACAAGCTTATCTGGATTTCTCGGAAAGGCCACCACTAATCAAGCGATCACGAATAATTTGAAGGCGCAGTAAACAGATTCGACTTACGAATTCATTAAATTCGGAAATTTCCTCCTCCGGTAGATAGTCCACGTAATGTTGTCGTTGTGAAACATTCTGTTCGAATTCCGCTATTTTGGATTTCACTGAGTCACAAACACTTAAAGCATGCTGTCGAAGGGTTCTACTATCAGGGTAAATCCGGTTTCGGCGCAGTTGTTTCCAAAATCGTCTGGGGTATTCATTGATTCTAACACAATTTTTAAGGAATTTCACATGCGTCATAGCCTCTGCAAGTCGTGTGGAAAACTTCAGGAACGCATTCAATTCCTGTACCACAGAGGGTGACTTGGTAGATCTGAATTGCTTAAACAGTCCCATGGTCACATTAAAAAAACAACAATTGTTTTCAATGATTCCTAATCGTGCTCTTATATATCATATAGGTGACAGTTATGCATTTGATTGGCCGTTGGCTGGGTTGAAGGACTCTTTTACAGTAGGTGTG
>STRG.30992.1
TCAAAACCAGAGTACTGAAATGAGAGGTTGCTTACAGAATAAATTAAATAGAGCAAAAGCAAAAGTCGACTCAGTTCGCTACCCATCTGGATTTCTTGCACTGGAGATGATACACAGTGTGGCGAATTCAAATTTGGAAATATAGATTCCCAAAATGGCAAAAAAATAGTTTTACATTTTAAATATATATTTGAACGTTAATTCAAACAATTCGTGGTTTTTGCGTAAAGTAAAGAGGAAGAAAACAACTGTTCATGTAGAAAAATCTAAGTTCTTTATGCATGGTTATTTCGTCCCAATATCTTTCAGGCAATATAGATTTCCAGCAAGGGATTAAAAGGGCTAAAATTCACTGGAAATCATTTCTAACAAAAAATAGTGGAAAGTCACGAATGCAGAAGGAAACAGACTTGACCTGGTTATTCAACTTCGCTCACCGACTTGTTGCTGTACTTCAGGAAAATATACAAAAAATAGTCGTACTCAATAAATTGATCCACTAAGTAGTGATTTCACTCTTCCCTTTCGCTATTCAAAAACAGCTAGCATACGAAATTAACTTGGTTCTGGTTGACTGATAGCAAACTTGGCGCTTCTCAATACTACCAATTCATTCTGCGGCATCATATAAGCACCGCGTCTCTCTTTCAGCCCTTTTATTTATTTCCGTTTTCACGAAATATTTGTATAGTTATTCAGGAAGGCGGTCGGAACCAACTAGAGGCTGTCAACTGGAAGGTGAAAAGCCCACCAGGATGACATTTTGATCACCACCGATTCTCTGATAGAGTAAATGGAGGAATACAGCTTACCATTTAGTTGTACTGTTCAACAACACCAAGCCCTTAGCTTCACTCAACAAACAAGTATTGTGCAAGTGCAATTAGTCAATCTAAGACCGTGCTTTGGTAGATTTTGAAGAAAAATCTAATGGAACCTGAAAAGCTTGCAGGAAGCCATTCCCCAACCTTTATATGTCAGTTTCGATTGAGTGCTACTACAATGGATTTCGAAATGTTTTATAAGTTGAATATTTTCCTCATTGTAAATTCCGGTTTACATTCAGAAAGGAATTTTTCGCGAATAAGCTTACTTTGACTGACGTACTTGGTATTATGGTAATTTTTATTTCTTGACAAATTCACAAATTTACTTTTCGTCTACCTGTTCATTCCAGTTATTTGCTTAATGTACAGCCTGGTTGTACGGAGATGAGATTATTTCTGTTCACACTCATCCTTCTGTATTTTAGCATCTCGGGATGGATGAGGCCGCTCGACGGCTAGTAAGTCTGTACGACACAGCACTTGCCGACGCAAAGCTTCCGCCTGAAACAGAATTGAAGTCATTGGGGATGTCGCTAAGTGGGCTCAATACGGAAGATAATGTCCAGCAAATAATCTTGGCCGTTCGTCGATTGCGACCTAAGATTGCGGAGAAACTGAATGCCTCCAACGACGCAGTTGGCACGTTGGTGACAGCTACGGATCGTGACGCAATTGTTTTAATTGCTGGGACTGGATCCATCTGTAAACTAATTCGACGGAGCTTAAGCTTTGTACGTATCGGCGGATTGGGCTACCTTTTAGGTGATGAAGGTTCCGCTTTCTGGGTAGCACATCAGGCCATCATGTGCTACATGAAGACAACCGAGGGTTTTATGCGATCACCTTATCCAACGCAAAAGCTGTCTGAAGCCATTTACAAACACTTTAAAATCAAGCATCATCATGATCTGCTACCTTATTTTGGAGAAAAATTCGACAAAACCTTCATTGCAATGCTTTGCCGACATCTGGCCGAAGCTGCACATGAAGGAGACCTTTTCTGTAAAGAACTATTTCACGACGCTGGCTTTCAATTAGGTCGCCACGTTTCGGCGGCCGTTCGTTATGCAGACAAGGAAGGTCTCATGAAAGCTGATGGGATGGACGTGATTTGTTGTGGTTCCGTGTTTAAAAGCTGGGATCTTATTGAATCAGGTTTCCGGGCTGGCTTACGACCCCGATATAGTGCAGATTGCAGCCATGGCAGGCTCTTCCTTCGTCTTTTACAACACACAGCGGCCTACGGAGCAGCTATAATAGCAGCTAAAGTTGAACTGGGTTACTTCATTCCTCGACCGAAGAATCCAACGCGTCTACTTTGTGAAATCAGTTTGACTGAGGCGGATCCTATTCGTGACCCCTGAGTGTCGGGCAGTGTTTCTCGAGAACTTGGTTGTAAATATACCGAAAAGCTGACCGAACCCGATCCCTTCTACTCTTCCGAGTTTAATGAAAACTCAACTTGAGTGATGAACGCATTTTGAAGGAGCAATTGTTGCAGGTATTCATTTAAAACACTTCCCTCCTCATGATTTCGAAGTTTCCCAGAAATTTTGTAGAACGCCTTTTGTGCAAAGTCATTTTCAAGCCTCTCTACAACCTTTTACTGTGTTCAATACGAATAGTCGTTGAAATTGTCACATTTTCTCACAAAACATCCCTGAAATCCTATTTTTAATCGAAAACTTAAAGAAGATAGCTAATTGTGCATAAATTATGGAAACTTCTCATTTTTTTTGGCAAGTTTCAGGGTTTCGCGTTTTCGGAACCAGATAGTGTTTAGTGAAAGCTACATCACTTTTCACTTGAATGGATTTCGAAGTTACCCTAAAAGTGAGTCTAACACCGCTCGCTCAGCCACCAGCGCATTCCTCTCATTGCTTGGGAGCGGGAATCAAATTTCA
>STRG.35010.4
GACACAACTATCTGGACACACGATTGGTTCTAGCCACACCAAGTCCTGTGCAAACTGGACTGAACTGAACTGAACTGAACTTTCGACGCGCGGTTTCAAATTTCAAGGTGAAGGGGCCACACTCCGGACGTTTCGCTGGGGGGGATTTCGACGGAAATGCAATATGCAATGGAGCCGGTGGCCACGAGCGGCTATCTTTCGGACGGTGACACGACCGCTGAGTCCATTAATCTAGCACACCTAGAAGGACACCAGTGGAACCAGTTACAAGATGGCACTATCGAGGTCACCGATCGTTTGCCGAAGAAGGAGTACTACATGAGTCTGCGGCGATTCAATAGTCAAATGCCTGGATCAGCCACAGGTACGGCTCAGCGTCTAGGCAGCATTTCCAGCGGTTCAATACTTGGCCCGTCTAATGGCACTGTTGGACTGGTCAACACTAGTCTTCCAACTGGTGGCACTACAGTACAGCCAACTTCGCCCAGATCCACCAGCGGTACTATGCGTGGACGAACAAACAACTCAATGAATGATTTCAAACCCTCTGGGAAAACGGTCGATTGCACAGTGGTCATGTTGGATGGAACAACACGGGAGTTTCGTCTTGATAAAGCGGCTTACGGACAACAGCTTTTCGATTCGGTCTGTACGCATCTAGGCCTATTGGAGGTGGAATTTTTTGGAATCACGTACTATGATGCAACAAATAATTGGTATTGGCTTCAGTTGGATCAGAAAATCGCCAAGCAGCTTGGAAAAAATGAATGGCAATTTGAATTTCAAGTTCGTTTCTATCCGTACGACATCGATTCGATCAAAGAAGACTTGACCCGGTACTATTTGTGCTTACAAGTACGACAAGACATCGTTAGCGGACAACTGCCTTGTTCTTTTATGACCTACTGTCTCCTTGGTGCTTACATTGTCCAATCCGAGGCAGGAGATCACGACCCAACTCAGCACGAGGGGATAAAATATATTCAAGACCATCCATTCGCTCCGCACATGCTCCAGACTCCGGAAATGCTGGAACGCATTGTTCAGTTACATAAACTGCATCGAGGAAAAACTCCGGAGGAAGCAGATCGTCTGTTTCTCAACAATGCACGACTTCTTGCTCTCTATGGAGTCGATCTTCATAAAGTCAAAAACTCCCAAGACGAGGACATCAACCTAGGTGTATACCACGACGGAATCTTACAGTATCGGAATCGTATTCGTCTAATGCGAATCTCGTGGCCACGTATCATTAGTTTGTCACACAAGGGTCGAAATTTCGTCATTGCTTTGCGCCCCGGTGACAACGAGCCATTCGGTCGGAATATGACGTTCAAGTGCAGCAACACAGCTTTTGCCAAACGTTTGTACACAGTCTGTGTGGAACACCATGCTTTCTTCCGTTTGCGAGGCTCCGCTCGTCCAAAAAAACCGAGCCTGTTCCCATCGTTCGCCTCGCGCAAATATCACTATCCGAGTAACGTACTGCATTCTCCCACCCTCTACCCAGCCGGGAACGGGGCAGCACGCACTTTGTCCAAATTCCGCCCGATCCCCGCGCACCCAAACGATACCAGTTGGTTCACACTAGCAGCTCGCACAGACGGCGACCTGCACATGAACGAGGCAATGGCTAGTCAGTATCAGTATCAGCCATCTATGATGCCTGGCGAGTTGAATACACTGAGCCCAATGTACATGGATGGGCAGCAGTTGATGAACGGACATTCTATGCCAGGAACACAGGGTGCTCAACGTGCGTTACCTCCTGGAGTGGCTGCCGGAACTGGAGCGACCGTTGTTGGTGGAGTGCCACATTCGCGGCCATGTTTCGAACCGGAGAGTTGGCGCATCTCACCGGCTGATCGCACTTCCGGTCTGGGGATTGATGCGCGCGGTCTGGATGTGGCCGCCCAACGTGGTGCCGGGTGGCAGGGTTGTCGTTCAAATAAGGGAGTGAAAGCGCCCGGAGCATACTACTTCGAAGCCGCTTGCCTCGAAGACGGTCTCGTCCGCGTCGGTTGGTCCACGAACGAGGCCAGTTTGGAATTGGGCACGGATAATTGTGGATTTGGTTTCGGTGCAGATATGACAGGCTCATCCACCGGTGGTGGGGCCGGACGAGCCATGCATCGGAACAACGGTCACGATTACGGAGTCATGGTTCAACAGGGCGATGTGGTCGGTTGTTTGCTCGATTTGGACAAAGGCTCAGTAGCATGGTCAGTCAATGGTAAAGTATTTCAGCGTGCTTTTACGATTCCCGATCAACTCCGTGGCGAGTCATTCCTTCCAGCGGCTAGCTTAAAGGATTCGCGTCTTTTGTTCAACTTTGGCGATCAAACATTGGAATTTCATCCTGGTGGTCCGTTCACGCCTGTGGCTGTGGCATCAGAGGATAGCCAAGTAGCGAATCGAAACACGGGCTGGCGACTGAACCCATATGACACATCAGCCGGTATGGATGTGGCTCCGGACGGGAGTATGGCACAGGCACAGTTCAACCAGGGCTGGCAAGGATGTCGTGCCAATCAGGGTATTCGCGGACCCGGTCGATTCTACTTTGAAGTTGTTCCACTCGAGGATTGTGGTCTGTGTCGCGTTGGTTGGTCCACTGAGGAGGCCAGTCTGGATTTGGGTTCAGATCGATTTGGGTTCGGTTACGGAGCTGACAGTCAAGGTTTCGGTTTGAACGGACAACAAGGCAAACGGATACATGCGGACGAGATTGACAATTACGGTGAAGCTTTCACCAAAAATGATGTGATTGGTTGTTTCTTGGACACGATCGAGCACACTCTGAAATGGTCCAAAAACGGTATCGACTTCGGTGATGCCTATCGCATCCCAGCCGAATTCTCCAATCCGACCAGTTTGGTTGCATTCTTCCCGTCCGTGTCACTGCTAAATTCTACCGTGGAGATCAATTTCGGCGACAAGCCGTTCCAATTCTATCCTGGACCCGACTGGACGCCCGTGTGTTGTGCACCGATGGACTATGTAAAACGGACACGACGAAAGGGTCCCGAGCGCAAAGTTAAGGGTTGGTCCTACATCGATCCGTCTGTGCTAGAACCGGCCATATTGCAACAGATGAAGCTTGGACATGCAGCGGCCGCTATTGGAGCAGCCCGGGCTGTGGAGCGTCGTGAAGAGGACTTTATGCGTGCACGAACACACACGGCATCTGCTGACTCTCACGAACCAACTTCAATCGCTACCGGGGTACCGGTTACCACCTCGTCAACTTCACCCCATACCGCCCAACCCCGACAGTTGCCCCCCGGTGCAGTTGCTATGCCTGGTCTGGCGATGTCCCCGATTACTTCCAAAATTCAGAATGGGCACACCAGCACCATCAACAATACGGCTCCTGCAAAACCAAGCACTACTTGTATCAAAAACTTCCGTGACAGCGGGGCTGCTAGCCTCGCCGGAGGTGAGTCGGGTTCGACGAACACGAAAATCATCGGTTCAAACGGGATCAAAACGACAGACTCGTTCGCCTTACCGCCTGTCCACACGAATTTACCTGCAGTATCGTCTACACCGACACCGCAGTCACCCAATGGTAGCGGTGTCGAAGCATCACCGTCAACCGCCAATGCAACATCCTCGACGCCGATTTTCGAGCTGCGAGATTATCCTCGTCGAGTGCTAAATGGTGAAATAGTGTCGGTGGAACGAAGTGAACCGCAAGTGGAGACAGAATCGTTCTACGACGAGAATGGCAAGCTGATACGGCGCACAATCAAACGATCCGAAGTGACCACGACAAAAACTGTGAGCGAACGTATTATTGCCGGGGCGATTGATCCGAATCATACCAATGGACTGGTACTCGCGGATGACTTTGATCGGGCTTTGGACATGGCTCTGCACGAAGTTACCAAATTGGATCGGGATACTTCCGTACTGAATAGTACGGTAGGCCAAGTGGAAATTCGTACCAAACCGGAAAGCGCTGTCTAATCTGGTCTGATCAAACAGATCTTATCCATTACTTTTATCACCAGAGCCCACCTTCGATCAACAGACCTATTTCCCTTCTGGCCTCTAACTGAATCACATCGTTGACAGAACCCGAAGAAAAAAGCTATCCCCCTCGATGGTGTTTGAGCGCTCGTCGACTCAATCAGCCAGTTAACCGTCACTGTGTCCGCTGGTTTCACATTATCTTGCCGCAAATACAATGCCCCCTTTTTCTTGGTCCTTCTCTTTTCACCACGCTGTCCATCCATCCCACCACCTACTCAATCAACCATTCGACTTGCCCCCATATCATCATTGGTCGCACTTGATTTTGTTACTTTCCCCGCATATTGCTATTACCGCTGTCAGTGTTGTTACATCCTTCACTACTCAACGAATCTCCGTTCTCCCCTCCACCGTGCATCCCATCTTCGGGGGCATGATTTTCGCGTTCAGTATGAAGTTGATTTTTTCGCTCTCTTCCTCTATCTCTCTCTCTCTCTCTGCACGGTTCTGTACTTCATTCTCACGTTCCCAATTTACACGAGCTCGACTTTTTAGACCATATCGCCCCAGTTTAATTTCATGCTATCGTGTTGCCCTACCCCCCCCCCTCCCCATCCGCGTTCTACCCGTCTCTCTTCCCTTGATTTTGTCGACTCACCATCTATTCAACCATGGCACCATCCTTGGCCTCAGTCGTCTTGTGTTCATCCATCGGGTTCGATGGCAGTGAATCCCGCGGTGTTGTTGTTGTTGTTGTTCTTATTATTGTTGTCGTTGTTGTTGTTGTTGTTGTTGTTGTTGTTGTCGTCGTCGTCGTCGTTTCTCCTCGGCACTCCCCATCACTTGCCTCGTGCCCTCCTGATTTTGTGCTTCTTGGCGATTTCGCAATTACCTACCGGTGTCTTAATTTGCCATCTCTTCGTTATTGTCGAGTGGACCGTTTTTTTGCTGGACCTCGTCACCATTGTCGCCGCGGAAGTTTGTTACTCGATCAGTTCGTGAATTGATGACCAACCACGCATCACCAGTGTCACCAGATTTCTTTTGTTACATCATTCACGTGCTTTGCAAATTATCGTTTTCTTGATACAACTTGGTTTCTACCATCGCTATTACCATTACTAATAATATCTCCATTATCACTATAATCGTTAACGCGAATATTACTACTGCTTGGTAGACCTGTATGACTACTGCCAACACTTCTCTAACAATTCGCCCTCTCTCATTTTCGGCCTAATTCACAGTCACACCCAGTGCACCTGGCTAACAGGGGTGATTGTCCCAAATCATGACAATCAATACCTTTCTTCTCCTCTCCCCTCCGTTTCTGTTGGTTTCATTCATTTCACTCTCTGGATGACTAGTTACCCGTGCGACTCGAGAATCGATCTGACAGCCTTAGTGGGGCGGACGTTAACTATCGGTTGCTTATTTTAGCGCAGCCTCTCCTCACCCCCCACCCCCCTTCGCCCGGTCCGACTCCGTTGCTCTGAGCACATGACTATCATAGACAACAACACTCCCACTCGATGTTTTCGACGCCGTCCTCGCTGATTCGGACGAGCAGACCCAAACCCAGACCCATACGTGTACTGATGTACACACGACTCGTATTCGTTACTCCGCCTCAGTCGCATCACTTGAGTACTTTTCGTCTCTCCACTGTCCGTTTCTCCGCATACGATCCCCTCATTAATCATTTGGGTCCCGAGTCACGGGCTGGAGAATATTTTGCATCTAAAATGTACCCAGCAATCATGACCAACGCGACTAGGCGTGGATGTAGATCCTACTTACGTGTTCAAGATGATCCCTGTTCTTTGCATATAAACTGCTATGTCGTAAAAGCAACTGTTGACGATTTATTCACTTGGCTAACCATTTCTCTCTGCCTCTCATTTCTTTGCTGTCGTTTTGTGTTCGAGGCATTCTCATCCCTGCTCCTGTCTGCCTGATGCGTTTTTCCATCGCCCTGGACTCATCTATTCACTGTACATCGGAGCACTTATGAGCCCACATTTCTTGTTCTTCACACCACCCTTCCCCCGTCCTCTCTCTCTCTCATTCCTCCCAGGTCATTAGTCAGTCACTATGATCACTTTTTTGTGTTTCTCTATTCGACCTGTTCTACCAACCACCGCTCTCACATTCTCCCCTGCTTTGTTCTGTTTCAAGCGTAGAAACGCCCAACCATATACACATATGCATACATACAAACAAGCATACATACATATAAACATACATGAATATATTCGTACGGTCATGCATAAAAACGCATTATATGAGA
>STRG.30023.1
GCTAGAACGACTGCTTTATTGATGCAGACAAGGCTGTATAAATGAGCGGGTTTTCTCGACAGTAGGCACCAAGTTATTTCCAAGAACTGATTACATAAGAGAATCATGCAACCTCACTGAGGCGCGTTTTACTTTTCAAGGATGTTCAGTAGGAATCTTTCCATGTTTGATATCAAAGTTTAATCAGAAACCATGGCGCACCATGTTATGTTTTTTAGAATACTGATGGTTAAATCTGAAAGAAGCTTTTGACTAGAATGTTATTGTGATCTTGCTAGACTGCTCCATTAAAGAGCTTCTGACTTGATGCCACTGGATTTTGTGCACAATCAATTGTGCCATACCAGGAGACAATCAGTACTGAGGAAGCGCGTTCTTCTTACTACAAGTCTGTAGGCAATACCTGCTTCCAAGTCCGATACTAGACGAAATGTACACCAAGACGTATGTCTGTATTGTTATAATTAACCTCAACTTGTGTATACCGTGTATTTATGGCCCTCTGTACCCTGGAAGATATGCTTCGACACACACCCAAAGAATCTCCCGGAATATTAAGTACAGCAACTGATCATCGTGAAACCATAATAATGAATAAAACGTGACCGTCATGCAGTGATTAATCTAGTGAGTTTTGTTCTCACATTGATCAGAAACAAGTGATTTTCCGGGCAGTTTTCGACCATGGAAGTGCCATGAATGAGACATTTTAATTGGCTAAACATTTTGACAGGGTTCCATATCTACTCGGTTCGCTTGAGATTAAAAATTGTAAACAAAAGTGTTTCAGTTGAATAAAATGATATCACAGCTGTAACTCCAAGATATATTTGTGTTCAAACTTCTTATTGAAATTATTATGTAGTTGGTTGAAGATTAGATTTATGTATGACAAGAGCAGTGATCTGGCTATGGACAACCGTATTGGTGTTCGGTTGGTGTAAGTGTCGGGACACGGTGACAATCCTACTGAGTTCTGGGCTTGTGAAATTTTCTGCGATTTTGGATCGAACGTGTGCGAGCCCCGTGGAAGATCACTGGACCTTGGATACTACATGCAGTTTACAATGCTGCATCAATACTCAACTCACCACCGAGTACCGTGGAAGCACTCTTCCTAGCTGCTTAACCCTTGTTAGGTAGCATTGCTACTGCAAATGCAACAAGCTTCAGTGCGATTCTAACCCGGATTGAAGGTTTTTCATGTAGTGCTGGTGCTCAAAAACCGTCCACAGTCGGCTCATGTGGTCTGTTGTTTAGGTCTGTGACTCATAATGGCTCACTCCCGAATCAAGTCCCAAAGGGGTCTCGGAGTTTGTGCAATACTGGTGGTTCCCGACAATGATGGAACATCTGTGCTATGCTTCCATGGCTTTCATAAACTGGAGGGTATAGCTCAATAAACAAAACAATCGCAACCCGAGCTGGATTTGCCCTTTCCACAGTTCGGGAATATCGTACGCGGGTGCCATTTCAGTGACAGCAGAGAGCGCATTCTCTTGATTTGCCGCTCTTGTTTCATGTTTCTATTTTCATGAACTTAACAAACGATTTGATTTATTTGCTAGTTTGAACCGGAAATTGTATTTTGCATTTTTATGTGGAGTCGCT
>STRG.24626.2
TTCATGTTGTCGGACCCATGAGCTACATGGGAAACATTTATTTTTATTCTCATGTCCTTTTTGCGAAAATAGTAGCCCCCTTGTTGTCGAGTTTCGCCACTCCAGCTCGGTGGCACAGGAGAAAAGAAGATGCATACAAGAACCGGAAACATTTAGACTCAAGCCTCGCACCAGTGAACCACTCCAAGACTACAAGACTTCAAGACTGGGCTGACCTGCACAAAATTTCTGCCTTTCAGAAAAACAAAATCACGCAAAGTTTGGGAAAAGAGCCGACAACAAAACTATCTGGACACACGACCGGCTCTAGCCACATCAAGTTTTGTGCAAACTGAACTGAACTGAACTGAAAAGGGCGGTGGGTTGGATTTTCCCGCCACAGTAATGTGGACTACGTAAATATGCCTTCCTCGAGGGAGCATCACGGGCACAACGTTCTACCGCATAACCAAAATGTTACCAGGGTCATCGGAAACGTAGATCTCGACCCCGATGTGCACAGACGCATCGGGCGTTACGATCGCCCACCATCTGCTTCCATGGTAAACGATATTAACCCGGACAACAATAGCAGCAGCACAAACAGTGATGATAATACAACTGAGACCGTGGCTCCTGGACCGACCAGAGGAATGGGGCAACCGACTCCCCGAATTAGCTTGCGAGCTAATGTGCTAAACGCACGAGCCCAGCTATTCGATGTGTTTTTTCGACGTGTGGCGGTAGGATACGCACACGTTTTCCCCCTCACCGCTCGACGTATAATCGAGTTTGGCTTTCTGCTTCAGGCATTTTTCGTTTTGGCCGTTTTCATTCACTTGCATTTTATGTTTGTCCGATCTCCGATAACTTGTCTGGACAAACTACGCACCCGTTGGCCATCGGAAGCTGAATCCCAATCCAAATCGCCCCTAACCCCTGTCTCTGCCAGTGAACTCCCCCTGATTTCAAATGACGAATCAGGTACGATACGAAGAAGTCATTATGCTCCAGGAGATCCGCACACTCCCCGTGAACCGTGGCCACAATACGGTGTTCTCCGGGTAGAGGTGATACGTAATCCAAACCCGAAATACAGTTTGGCCGATTCCTACGCGAAACAATTCTACGGTTCAAATTTAGATTACACCGATGAGTTGGATGACCCGTTGACTGAACTTTACAGCGAAACAGTCGAGGATGCCGATGAATCTTCCAGCAGACAGTTTTACAGAAGTGAATCTGACAGTACACGCTTGATTGGGTCCAAACCTACTGTCTCTCATTATTCAGCATCATCTAGACACAAGATCCCTTGGCAAGAGTCAGATCAGTTTTTGCATTCTCTTCGTTCTGTGCCCCGTTTGGTCTACACCTACCTTCGTGAGACAGTCGAACTAATTGTGCGCACTTTCTCATTCGCCTCGGCTAAAACAGCTGCGGGCGCTCAGACCATACAATCAACTGACATTCCCGGAAACATCCAGTTTACCACAATATGGAGTTTGAACTACATCAAACACAATGTGATATTTGCTGCGTTGACACATATGGCTTCATTAGTGAACAGTATGTCTGCGTCCGCGATACAGTTTTGCCGAGAGTTGCCTCTCTGGCTACAGAGCCTGTATGGACCGGTACACATGGAGGAGAACTACATAGTTGAATACGCATTGGAATACGGATTCCTCCGCCTCTCTCCAGCGATGCGAAGACGTCTGAACATTACAGTCAAATTGGTCGTACTAGCCAAGCTACATTGGAACCACGTTGAAGTGCAAAAATAACGGAAGTGAGAAGTGATCGAACGTTTTTTTCAGTTCAGCCTAAAGCGAGTGTGAAATAATCCGGAAAAAGATGCTTGCTTTGGCGGATTCATTAGCCGATTCCTAATGGAGGAATTCCTGGGATATGAGGATCTCTTGCTAGGCAGCATTAAACATTTGGCAGTTAGTGAATCAGTCAAAGGTCATATGGCGAACGTGGTTACGGGGCAACACTATCGTTTGGTTTCCTCTCAGATGTCCCGATCATCCTACCTGGTGGCCACATTAGTGATGCTTCTGTTTACTTTCTGTGTCTCTGTTTCTCTGAGGTACTCCAGTCACCAGTTACTGGTGGTTGTTGCAATCGAAACCATCATGTCAGAGTTCTTTGGTGATTCATTCACTGCCTTCTACGTGATCTTTATAGTCAGCATTTGCGATCATTACGAGGCGATCTTTTGCCGAACAGCTATCAGTCGACGTTATTGGCCAAGATTTTTCTACCTGTATCACTTCGCATTCTACGCGTATCACTACCGATTCAGCGGTCAGTTCAGTGGTATAGCACTCTGGGTCTCCTGGTTGTTCATCTTGCACTCGATGATCTATTTCTTTCATCATTACGAGCTACCACATTTCCTAAGCGACTGGCAACTCAGTGAGATGCTTGTCCGAATCGCCCCACCACCTCAACGGATTGAGAGTTTCCAAATTGAAGTCGTATCGGCTTGGTCCTCAACTCAGTCAGTTTCTCCGTCATCCACTGAATCCACTAGTCGTACACAGCCGGAAACGGATAGGCCTCAATCAGACGCAGATACTCAAGTTTCTTTGCAGTCGCCCGATGTACCAGATACCCGGGCTCGAATCGTTGAGATCTCATCGATCGACCATCCCGTTCCGCATCCTGTCGTGTTGACTTCGGGTGACAACCCGCTGTCAGACGAGGATTATCGAAGAGAACAACGACCTGCTTCTGAAGCTCCACCGTCCACTATGTTCCCGCCCAATACATCAGCCACAGATAACTGCTTTGAAACGGTCGTTTCTGGTTGAAGGTCACGTATTCCTCATTCGATTTTTTTCTTTCAACCCGAAGCTTTGTGATGATCCCAACCATCTCCTTTCGCTGCCATCACGCTCGATCCCAACATTAATCCACCATAAATCTCACCTCATTGTCTTCTGCTTGGACCAGGTTGTGGTGACTTGTTTTTGGTCCTTGTTTTCTCTTCATATGCGCCACGCTTGAACATGAGCTCTCACGATATCGGTTCGTGTGGTTACATCCTTGCTTTATTCCTGTGGATGTGTTCACCAACACTTTGTAGTTCGCCCACATCCTCATTCACATCTGTCCAAAAGTGACTTTCTTTTTCAGTCCCCCCATACTCTCATCCGTCTTTTCTATCTGACGAACTTTCTAGGCGGTTGTCGTCTGAATTTAGACGCGATGCTGTAAAGTTGGGTGTCCTATGCACTCGAATCCTCTGGAATTTTCAAGTACAAATCACTGACTCACTTGTGAGTGCTAGATGGCTCGATACGGTTGCACAATCATTTTCATCTTTCGTTCCGTTATCCATATGGCCTCATCTGCTCTTGTCATTGTTCTTGTGTAAACTGTTGCAGATTTCTACCAATCACTCTCTTTCTCGAATTTCTTTTCATTTGAAGCTCGAATATCTACTCAATTCTTCCTTCAGAATTGACCCAATCTGCCCATTTCGTCTCCGCCTCCGATCCACAAAAGCCAATGACAATTGATGAACAATCATACATATATACCTCGAGTGGGTGACAGAAATGTGTACTAACAGTCAAATACTTGTGATTCAGTCCACAGTTTGGTACTGTCTCGCAAGCACACATACAGGGTTTGAAAAGACCATGTCCATACAAGTGCTTGTTTCGAACCGGATCTGAGCGTTACTCTGTCGGTTAATTTAACCCAACACAGACGTGCTTTCACGAAGAGCAAATAATGATAGTTTGTTTGAACTTTCTATCCGGTATTTCTCTCTTATTCCCCCGCACATTATAGGGTAAAAAATGCCGGTTCGTAGGTTTCACTTCATTCCAGTGTTCTGATCTGAGTGGTCCACATCCCCATTACTCTAATAATGCGACCCCGCTGGCAAACATGTTCATAAATAGGCGATGATCCTGGAATTTCAGTCGCGAATGTTCGCACGCTTCTAAACTTCTCTGCAGTTCCCTGTGCAATCCAGGCGCCACGATCAACCTGAGAAGCGAATTGCATGTTTCATGCATACTGAGATGTGATATACATCAGTTGCGTAGCCACTGCCACACGATATAGTTCTCGGACATAAAATAACTGTGGGTTTGCTCAGTAGTGTTTTGTGTTTTCAAGTTACCAGGCAAGATAAGATATCGATTAAGTCCTGTGAAATATTACAAAAACCAATGTAGGCACGACCTGATCATGTCAGGTTTCAGCCAAGAATGACTTTTCCTCAATCAGAAATATGGATGCGCCAATATATATATGGCCCCAAACGACTCAAATAAGTATTAAATAACTGTTCTGAATACAAGGGACACACTTAGGAACTCCAGTTGATTGAGATCAGTGGTGCGAATGCTGTTACTACTCGTGTTCGGCAGTACGTTGCAACCCGACTACTGCACCGAACATAGGCTTGGGATCTGCTCACATGCATAGCCCCAGTTACCTGATAGATTCCTTTAACCTGTTGTACAAAAGATGAGAAAGGGTATTTAGGCAAAACGTATGTAATCCTTGAAAAATGGACAATGTTAGGCCCCCTGAACGTCCGAGACTCACCTGCCTATGGGTTATTTATAACGAAGACATGGTTTAATGTTCCGGCCGGTAGCCGTTTCCACTTACCGTCGTGCTTCATTGCCGCTACGTCGCTGGGCTTTTAACTGCAAACAGCGACCAAAACCAGTGTAAAACGGACAGTAGTCCCAATGAATATTGACATCTTACCCCCTACACGAGTGCTCCTTTGCTGGTTGCCTTGTGCTTGCGAGCGGTGCAAGCTTTTAACATCAAATTGGGCTTCAACTTGTCGACCGTTTTTTTATTGTCAGACTTACGCTGTGGACACCCAACAGATCTGTTCCTTCTACCCGTCAAGCAGGGACTTCACTAGTGGCACTTTTTGCTGAGTGATTTGCCAAGAAAAAATAAACCTTTCGCGTGGAGACAAAAACTTTTGCCAGAATAAGCAGTGTTCGTCCGGAATGCGTCATTTTTAGGCTTTAGTGGAAATCGGATTATGTACAACTTCATCCATAGTTTTAAGCCGAGCGAGGTGACCCGGGGTGGCTGTCTGGAAAAACCCACTGCAAGAAATGGATAACAGCGCGGTAATAGTTCCGCAATCCGTTGGCATTTAACTGAATAACCTGAACGCAAACAAACGCCACATGTGACCATTTTTATGTACTTTCTGACAAGATTCTACTTCAGGTGAAATATTGAAAGTGAATTCCTTCATGTTAAACGCGTTCTTATGAACCGATGGGCATGCTCAATGCAAATGGTCGAAATTCGTGAACCTTTCTCACACGCCGCAAACTACTCAAACTTATTTCCTAGCCAATCAAAGTCTCAGCACTTTTATGACATCGATCCGAGGAAGAAAACAGGTTCAGTCTCTCCTCCAGATGGATGCAAGTTTTTTTGAACAAACTACAAAATAGTCCCCCGATTGAATTTTTCCTCCAAAATTTCTGGTGTTTTCAGGGCAAATTTGTTACAGAGGTCAAAAAGCTTCAGCTGTTGTTGCACTATCCTGGGGGACATGGCGAGTCTCGTGATGGGCTGGGTGGGAGCTAATACATTTCACTAGTCAGTCGTTATCAGTTCTTGAAATTTGGTTTTTCTGGACGTCCTCTGACTGTCCTCGAACCGGATGTCCGATTGTGGGCGCACCGAAGAACCCGATTCCGGATATATCAAACAATGGGAATAGAGACCCCGATGCACAACGAAGCCTTCACCGTCGCTTGAATGACCCATGAATCACATCGATTTGGTCAGTGTACTGTAGTGCATCAACAATTTTCAGTCCTAACGTGTTCTGAACATAATACTAGTCATCATGGAAAGATGTAACTTTGAGACAAATAATGTTATTGGAATCTATTTGTCAGGCCGCCTTTTGGAGGGAACCATTCAATATGAGAAAACATAGAAAATGGAGAAAAACAGAAATGAAAATAATGCAGTCCGACAGAAAAACTCATCCCAGATCACAAGCGCAGTGCGTTTACAGTGGGCGAGTGGTAGGCTGAGAATAAGACACACAGATAAGGGGATTTGGAAGAACGGATCGCAGTGTCGTACTCGCGCATCGAGGCAGTCAGAACCGGTATAGACGACTGATTGCGTGAGCTGCAGTTGCACGCACGTCTGCATTGTTGGAACGAAGCAGTTGGAGCAATTCTGTTGGAATAAATGTAAAAAGACAATTGAACGGCTTGCATCACTCCGAGTGAAATCAACTAAAAGACATCTCCGTACTGAGATTTTCCGTCTCACATAGGGTGGTGGACTACAAGAAAGTATATTTTCCGACTGGAATCTCTATTGCGGTTTGATGATTTCCCTTGAGCAATCAACAGCCGAAATTTGATTTGATTTTGGAAATCAGCAAAAATAGTAACCATCCAGGGAGGATGTGATCGACATTATCTGTTTAAAATGTGAATGTGTCCATACATGCGCGTGTACTGCGCAGGAGCTTAGAAGAAAAGTAATCCCGACAAGCAGTTCGTGAGCCATGCTGCCACGGATTTACACCATTTTTGAATCTGTTCGCTATAATAATAGTCTTCTACTTCCTCTATTAATTGCACAAGAGTGATACATTTGAAGAGAAGTGCCGCGGTCGACCATAGGCTTCCGAATGAGAAAGTGACTGACGGCGGCAAAACTAGAGCCCGGGACCGCCAGGTTTGAAATTCACCATGATGACCGTTTGACCACGGCCCTTGACAGTAGAGCATGGCTCCCATCTGTGATGATGACGTAATCGAGCCGACCCAGTAGACTTTCGTCAACTAAGAACGTTTGTCTTTATTTTAGATGGAAGACTGATTTCTACTATGTGATACCAGAAACGACATTCATCTAAACTCAAAACGGGGTCCAGGAGTACGAAAGCAGAAAATTTGGATGTGCATATGGCTCAAGCAATCGTGCCGTGGATTCCTAGGTCACGTTAGAGAAGACTATATGTGGAGACACGACTGGTCATAGATGAACCCGCAGAACCACTTTCTGTCACCCAACCCTATCGGAACGATTCACCCTATAGCTCAACTGATTCAAGGGGATTCGTAGTCTAACCATACTCACCATTCCCGGCCCGCCAGTTTAAGCATTTCGATTAATTAGACCGCCTATCAGTACCACAGTATTGAAAAGGAGAAAAAATCCACTGAACGGAGTCGAATGAAGCAGACAGAACTCACGATGGCACACTTGACTGCGAGGGAATGCTTCAAGTATTTCATCCGGGAAATGACCGATTAGGAAGCCTGTGAAATGTGAATAATCGTGAGAAAAAATCCAGAATTTATTCATGATAACGAACTTAGACTGGTCATTCGTGATGGCCAAAATGCGACAGCGCAGTTAAACAACATATGAAATAGTATGTTTCTCAACTGCTAAAACAATCTTCAGTGCAGAAAATTTCAAATTCACTTTGTTCGGTTTTTTTTTCTAAATTAATTCAACAGAACATAACCAAGGAGTTTTGGATTACTTGTTCGCGAAAATGATACGAACGCTAAGGATATCTGGGATGTTTGTCTAGATAACAGCTGTCGACGTCGTTGGTGTATTTTCGAAACACCATTTCTCCGTGAAGAGAGAGGTATACTTATATACATTTTTTCACACCCGCCTGATTTCAGACTGTGTGCCAAACAAAACATGGTACAATTGGGGAGAAAGGGGTGAGTAGTCCGAGTCCATGAATTATTTTGTGGGCGCAATACTGCCAAAATACGGTTTACTAAGGAGTTCACAACCAGAGCCTTTAGCTATCCAAAGTTTAACCCGCAAGGTAGCGGGACGAAACGAGGAGTTCATAACCCACTGGGGGCCGGTGATCGAATGCTCAGTTTATACGCCTTTCGGATGAGGCAAAACATCCTGGGTGCCCAGTGCACCTTCCGCCACAGATGCCAATGAGCAAACCGTTGTACGCCTCATACACCACCCATGGTTGGTTTGGAATCAGGATCTAGCCGTCTTCTCTAGACTGACTATTAGTCAGCCAAACTACTTTACGGTCCCTCATAGAAAACAAGTATCGTAACACTGTACTGTTTCCCGTTCCATCAAGTTCACTCACCCCGATCCTCCACCCACCTCGAGACACATTTTGGCGCTACAGTTCACCCAACTGGGATGGCATTTGCGATTTCCTAGCTTCTTATCCTTGGGACGATCGCTAGTTTACTTCAGACGTTTCCGCCTCCATTTCTAACTTCATTGATATTGTTGTTCAAGGTATGCAACTTTTGTTCCACGCGTTTCCAAATCGAACAAACCTGAATCCTTCGAGTGGTTCAGCCACGCATGTGATCTCGTTGAATTCTTGAAGCTCTCAGCGTTTCGACGCCAGCCCACTCCCGACTCCTACCTTCGCTTCGTGCAAGCTAGGAACAGATGTCCGTCAACTACAGAGAGTCAAAGAACGCTGTAAAGTCAGACGCTTATTCTCAGTTGCCACCGGTAGCCGAACATTTTGGCCCCTAGCGAGAACAACTTCCCGCAACTTTAGTCCTTTCAATTTCCCTTTCATCTGTAATTTCTCTGGTGATATTGCTTGTGAACCACGCGAGAAAGCCGAGGTTTGCTCCCCAATTTGCCTCCAACTCCACTCTAACCCCGGTTCCTTCTCTTTCCTGTCCTCCAGTTTCTACCTCGTTCGCACCAGGAAGATACGCCAAGCGCTGCGTTCTCCGGACGTATGCGAACCATCCGGTCCGGACAATATACCACCCATCCTCCTTAGAATCTGTGCCCCTGAATTAGCCCCTCTCTTACACCGTCTTTCTTTTTTTCCCAAATTTTCTACTTTTCGATTCCTTGAAAACACGCCGTGATTTTTCCTATGCTCAAACGCGGTGACCCTTCCGACTCGAATAACTGTTGTTCAATCCCTCAATCGTTGTTTCACTGGTGATCCGCTGGCTCTCGTCTTACTCCTGGTCGGTTGGACTCGAAAACCGCGGAGAAACACGCACGGTCTCGTGCGACATCTCTAAAGCTTTCGACCGAGTTTAGCACAAAGGTCGCTGGCGAAACCGCTTCCGTATTGTGGACATTAAGTTCCCTAAGAAGCGAATCATCTCCGTGCGAGTTGACGGGGTTCTGTTCTAGCCATTGTCCGTGAATGCTGGCGTTCCCTAAGGCCCAGTACTTGCGTCCACCCCCTCTCTTTTATTTATTAATGGTCTTCTATCCACTATTTCCAACCCGGTCCATTATCTTGCAGGTGAAGCCGCCCTTCGTTCTTTTCTTTTTTACCGCACTCCCCAGTATACCAAAACCAACATCGAACTTGACCGCAGTGCAATCGGCGTATCTTTGGACTCCGACCTCGAAAACATCTCCCGAAGATCCCACAATCATGCTGCATTTACTGCTTCCAAAACCTCTTCTCTGAAACATTATCCATTACCCCCACATTGACCCTTTGATTCAACTGTACTGCTTTCCACAGATTTGACCTCCCTATTAGGCATACCCATAAGTTTTCCCTTATTCTGGTTCTCTTTCATATCTCATCTCATTTCCCATGCTGCGTGCAAAGTTGGTTTTCTATTTTGCACCAGACGCTTCTTCACACCAAAACATCTGCTGTACAAAGGTGAAATCCGCCCCGCACCTGAATACTACAATCATGTATGGGGTGGGGCTCTGTCTAACTTCCTTTCTTTACTTGGCCGGGATCACTGAAAGGCCATCCGACTGATCGACGGCCCTTCTGAAGCCTCCGATCTGCAGTCACTAGCCCATCGTCAGGCGGTTGGTTCGTTGTCCCTCTTCTACCGGCACTATTTTGGATTTTGTTCTTCTGAGCTTGCTTCAGCAATTCTTCTCCCTGTAACTTTTTCCCAATCATCACGTATCCAAGCGGCTAGTCATCCTTATCAAGTTTCTGTTACTAGATGTCGTGTTTCTATCTTTCAAACTTCCTTCGTTCCTCGGACCGTTAAGCTATGTAACTCTCTCCTTTTTTTGTCTTCCCACCCACTTACAGCTTCTTCCTTTCGAAAAGCAGGATCAACAAATTGGTTCTTACATGAGTGTTCCCTCACAACCCACTTTTACAGTATGTCTTTTGATCATGGGGTTTAGCTCTTATACTGTAATTCACTTTATGCATAATAAAAAAGGTACAGATTATACTTCACGCTGATGGTTAGGATTTGTGTTGAGCATTCTGCGGTATACATATTGTCCTCGGTGTGTTATGTTCACTGAGACTGGTAGTAAGTAGTAAGACATCGAGTCAAAACGTCCTGTCCATGACCTGGGGGAAACGCGTGGATGTGGCCACCTAGGGCGCGTTAGTTTGCTCAGATGGGGTCCAAGAAATCCACCTACTCAATTTTCGGATATACTGAGGGACAGATTATCCGTATTTGTGTATTGATTCTACCTTTCGTAGTTCTCTCTGCGACTTCTATTCTCCTAGCCAATTGGTTTTCGATTTAGGGTTTCGCCGAGAGACAGCGAACAGAACCGTCCCACTCAGTGCCCGGGTAGTGAAGTTTTCAACTAAACCGAGCCGATTAGTACAATGAAAAAGGTAGAACACAGTCGCAGAGGCCTGTATCTCTGTTGCGGGCCTAAGCTACGTTAACCGTGAGACACAATCCTAAAAGAGTAGCCGTGGTAACCAAGCCACAATGCAGTTCTGCGCAGGAAGTTGGGTCTGAAAGGTATGGACCGGAGCCACAGAGTTATGCTTACAGCGCAAATAAACGACCATAGGTCGATTAAATTAAGTGGCAATCTGTCGGTGCTTACACACACAAGCCGGCGTACCACACAACGATATGTGCAAATTCTGGCAAATCTGACCCCGATGAATGTTGTAATTCGTAGGTTTATGTGATTATATATAAGTCGTTATCAGTCACTCAAACCACACGGAAATCGCTCAACTTGGTCGTTCTATCTACGGAAGTATACAAGCCTCAACGGAAAGGTATAGAGAATTGCAATTTGGTTATTTCAACTATCTAGAAAAGAGCTTGCAAATTGCTTGAATCGTCAATCGGAGGTATAACATCGTTCGTATATTTCAGGTCACAGTTTAAAGACACCGCTACTCTCACAAAGGTTTTAGGTTATTCCGAGAATAATTCAAATTAAAGAGAAGAATGATACAGGGTAGATCTGAGGAGCACCATTTCCCATGGTAAACTCGAATGAAAGATCGGTGGAAGCATGGACTCGGTTTCGGCTGTTCGCACACCAAGATTGAACAAGGAATTTCTGGGACACAGTGAGAGTAGCGTCAGAGAACTGCGAAATCAGCTGAACAGAACGCCGCTTTCAGATCAAGGAAGACGAACATTGTAGGTCCGCGGGGTGCATTCGAATTCCAAAATCCGTTGTAGGGTGAAGATGTGGTCAACACAACCTCGATCAAATCCGAAACCGGTTTACCGGAGAATCGCAACAAAGACGAACGACAACGATACCACGATGGCCTAAGAGTGACTGAACGATAGTATGAGCGCAGAACCGTTTCGTTACGCAGAAAACTGGAAGTAAAGTGACTAGAATGGCATTCAGCTTCGTGATCGATAATAGTCTTATCCACGAATCACTGTAATTTTACTCTGAAATGATATTTTGATGAGCCTGCTTTGAATCATAAGATAAAGAAAAGTGCATGCTCGCTACGAGCCTAAATGGAGATATCAGAATTATCGCCGTTCGTCAGTGAACTTTGCTATCAACACGAACAAGATGTGTTGATGGGCAAAAAGTGAGCAAAAATAGAAAAGCCACTATTTCATCCAAGATAGTGAAAAAGACGATAAAACACCCAGTACGACAGCGAACAAAGTAGCCTGTATTATTCCTCAACCCAAACGAGCACGTACCAGAGAAAAGGACTGCACTGCACTGAATTTCTGGCCAATCTGAGTTATAGAACACAGTACAACGCATTGTATAGTCAGCCACTTGATCAGGTCGGAGGGTAACCTGAATCAAAGAAAAATCGAAACAAAGTGTCAGTTTTGTGGCGAACATTATTTGTGACAGAATGGTTCACATCACGACACAACACAGATTATTGAAAAAGTTTAAAACCACTGCACAACTGATTTATCATGCATCATAAACGCTCAACTCATTATTGGAAAAAATGAAAGCACTTGTACGGGTGTCTCACTCTTGTTAATAAACATGGGGCCGACAGTGACTGACAGAAGAGGGGAGGATTACAATGTGTAGTGTTGACTCGATCCAAATCGTTGACAGCTGACTCCGATAGCCTGGGGATCACGTGCCTGACCCCCTCGTTGGGGCGCTCGGTAAATATGCATTGCTGACAAGTCTGATGAAACAGCTGTTGTGGTGAGTTGAGCGTCGATACTCCGTGACGAATTTTGTGGATCTGTCGGAACGCACCACTGGACGTATGCTTGAAGAGCTTTTAGAGAGGCTAACACTGAGGGTCAGCTAAACTAGGTTTGAAAGTGCTCCTCTCAGCGTTCGAGACGCCGCTTCTGATTGTGACGTGGCGAACCGTCAGCTTTACAGATTTTTTCACTGACACCTAGATGCTTCCTATCATTGACCTGAATGAAATAGAACAGTGTGCGGGAATTCCCCGTGGCGACAGCATGTTCTATCCTTGGTGCACGTTGGGACCACCAGATTTCGCGGTCCCTACGGAGACTTGCGTTGAGTGCAAGTCTCATTACGAGTCGTGCTTTGTTATGCTCGCTTTCAGTCGGGATTGACTGAATTGCGTCGAGAAGTCGCAGAGATTCATTAAAAATCCAGTTTCTCATGGCACGATAAGACAAGCTACAACTTACTACGCGAGCGAAATGCAAACTATTCTTGATAGACGACCAGCGCTGGCTTATGCAATCAGGTGGGGAAACAGCTCGCGCGTTTTGGAAGACGGATAAATTAGATTGATCTGAAAGCTCATCGCAATCTAAACGTCGTTGGAGCATGCGTTTGGAGCGCCCACCGAAGCACATGGACATCTTAGTGCAAACTAGTGCGTGGTCGGAATTAAGAGGGATGCTCCAGTAGGAGCGACAATCATTTATGTAGTCCCACCATTGTGGCCTTCGCGATGTGGTCGATCTGGGTGCACTGTTGACTCGAAAAGGGCAGACGCCACTTGGCGCACCGGCGATTAGAGCGTCTGAAGTTTGTGCTGGCGAGGAACACGATGTTCTGAGTACAGAGCCAACAACCGTTCCCCGTTTTCAAAGCGACAGGAATCTATTCCCAAAGGACCTCCTAGATCCGCCTCATTCGATGACAGCCTGTCAACTCTAGCATTCGGATCTCTTGCCAGTATCACGATATCGGCCCTGCTTGCATTTTGGTAGGAGATATCTTTGATTGCGTCTGGGCTGCAATCAGTGGGTGCGTACGCCAAAACGATAAACAGGTTGCGTCTGTCGGAACGGCGACCGCTCATTTTGGCCGAACCCCTGAATCGCACTGCGCATCAACGACTGTTGACTGAGACACAGTTTGGCAACGCGGCCTCAGCGTCCCCAGAAAGGTGTAAGTGAAATTTTACGGAAATATTAGGTGGGACTGTCAATCGAACGATGGAACTGGAGTATTGAATCGAACACAAATCGATGGCAGGGGATTTAAGTGTACAAGCCAAAACCGCCTGTTATCCTGTGAACATCAGGTTCGCGCGTTGAACATGGCTAGATAGAACGGGCATCAAGGACAAAGCAGGGCATCAGCCGCTGGTAGTGGGTTCGGTGAGACTTGGAACCTAGTCGAAAAAGGACGAGAGAGAACATTGCCAGGATTTCCACCAATGGCACTACAGCGGGCACGGTCGACCGAGGATCCCGTAGTGTCTGATAAGGAAGAAGAGTGAGGGAGAGCAGTGGAGAATGGGAAGTACGTTTTTGTGTATGATGTAAGAGAGATCCTGTGCGCGCGTGAGAAGGCTGTCAACCATTACATCTTCAGCGGTTGTTGCGTTGTGGGCTGTTGTGCTACTTGGTCGCTCGAATCAGAGCAGGTTTTTTTTACTCGAGGATGCACCTCTAGGCTTTGCGCAGCTAAACGCGTCCTGAAAGGCAGTAGCGTTGATCCAAACGAGCCGGTGGCCAATTTTATGGTTCACTCACCTCATTTGGAAACTTCTGGGAGCTGATTGCTGCGTTCATTTGTCTTTCGGATGAGGCTAGACACCCTGGGTGTCCAGTACACCTTTCCGCTACAGATGCCAGTGAGCAGTGTTGCTTATGTCATATGCCACCCGTGGTTGGTTTAGCAATCTCCTCTAGACTGGCTATTCGTCAGCCAACCCGATGGAGAGCGCCGGGCATTCGGTTTCGTTTTCCCGCCTTAATTGTGGCTCTGAAGAAAGTAGTAGTCCAGGTAGCCCGGTCGAGCAGGGCTGCATGCTACCGGGAGCGTCCCCAGGTCGCGGATAGAGGCAAGGCCACAAAACCGGCGGTTAGTAGTGAATAAAGCGGGCTTAGGCTCAGGGAACAAGCGGCCGCGGACGAGCAGCAGCAGTGCCTGAGGACGTGGTAGGTCTTCCCTTCGCTAGCGTTTTCCTTTCTAAAATACCACAAGTCTGTTGATCGCACTGTGACGTGGCGCATGCGGCCCGCCATCAAATAACGTCGTTGCCCCTGTTGCATTGCAAGTTGCACTTGGATGTGCAAAGGCTAGAGGAGCAACCTCGAACGAAAAAGGCCGGACTGGGTTACCGAATCTCACAAAAGTTCCGAAAAATGATAAGGACACTGCCTCGTATCACTATTCCCAAGACTCTCCACGGACTATTGTGAACTTAAACATTCTCATCAAGGTATGGGGTCGCCGGTAGGCGACGCATCTTGTGCCCCAGCGGTCGAGGTGACAAAACAGTGAGCTGGAACCCTCTACTGCAGAAAACAAGCACACACAACCTGTTGGAATGTAAGGACGTTACTAGATGTGGGTACCCAGAGTATTACAGTGCGAACATTACATAACTACCATGTAGACATGGCTTGCCTTTTGGAAGTTTGACTACCCTGCTCCGACACTCGATGTGTTAAGGTTCCGGAAGTGGATACAGTATATTGATTTTATCACAGTGGGCCTGACGATAACTTCGGACACCATTCACCCTGAGCAAAGAGGCAAACGGTGCCCTGATTTCGTGGGAGCCGGTTTCTTTGAAATTGGCTCTAGCTCTCTCCAGAACCTGTCGGTGATTGCTATCTATGCACCGACAAATACGGCTGATAATACAACAAAAAGTGGCTTCCACGACAAATTACAAGATCTAATCAGTCGTGTTTCAAGCAGTGATATACTCGTCATCACCGGTGACTGTAACGCATGAGCAGCCAACCCCCCGATGAGTCCACTCGCCATGCCCTAGAAAAGTTCGGACTTGACTAACGCTGTGGGAATGGAAACCGCCTAGTGAATCTGGCCGATGCTAACAGGTTAGTCATCTGCAACACTCGCTTCCAACATCCCAGATGGCAATTTTTAACTTGGTACTCAAACAACGGCCGCAAAAAGCATCAAATAGATCATATTCTGGTGCGATCCTGTTGGGCTTCATCTGTAGAGGACTGCCGAGTGTAGCGCGGTGCAGTAACGGGAAACACGAATGATACAGACCATGTTCTTGTACGTGCGCGCTTCAAAATTCATCAGTATGTGCGCCTCAAAGTCTCACCACCGAGCCAAATCAACGTCGCGGCCCCGGAAGTAACAGAAACGCGCAACGCTCTCTCGAACGCTGTCGCAGCCCGGCTGGCTACTGTAACCAGCGTACAAATGGATGGATCCTCCGTGGAAGAACGGTGGAAGGTGATCAAGTCAGTGGTCAAGGTTGCTTGGAAGGAGCTAGGGGGAACTGGAAAATGTCTAAAAGACTGGATCTCAGCGACCACTTTGCAATTATCAGCCAAAGCCCAGAAAGCCCGAGTAGTGGGAATCACTGAACACCGAAGACTATAGTAAGAAGCCTCCAGCTCAGCTACAGCCGATCGTAAGAGGTACTGGATCGAAGTGGTAGAGAAGATGGATACCGCTTCCAGTACTGGTGAACTCGGCAAATTTTTCGACTCATTCACAGTGTTTTGAATGGGCGATGTAGGCCTAAATCCGTCTTACGTGATGCAGCAGGCCAGGTTATCCCCGAACAGAGAAGAAAAATCGAACGTTGGGTAGAGTATTTTGACCGGCTTCTCAACCGACTTTCCGATCACATCGCGGACTTTCCGCCCTCATCGAGTGTAGAGAGGTACGACGTCAACTGCGAGCCACCAGGTGTGACGGAAATCGCCAGAATCGTCAACCAGTTGAAAAGTGGGAAAGCTGCTGGAGAGGATAGCATACCACCATAAGTGTATAAGACCTGTTATTCATCCCCGATAAGCAGGCTTCAAGTGCTGTTTCGATCTATATAGGAAGAGGAGACATTTATAACGGAATGGGATACCTCCATTTTGTTACCCATTCCTAAGAAAGGAAACAAGACAGTGTGCGAGAACTACCGAGGGATCAGTTTATTTGACGTCGCTGCAGATTTTCTGCGTACTGCTACTCGATCGCTTGCGAGAGACTCCCGCACTCAACCGAATCAAGAGGATTTCCGCCGTGGCAGAAGTTGTGTGGACTAAATCTTCACATTGCGTTGAGTGCTGGAACACCGCTACAAGTTCTAGCGCTCAACAGTAGTCTGCTTCATTGATTTCCGAGATGCCTTCGACTCGGTTAATCGTGAATGCCTTTGGGGTATACTGGAATCTGACGGTATTCTTGTCAAACATACAAGGAACCTGAGGGCTCACTATACCTTCACTAGCGCACGTGTCCCTGTGTGTTGGAGAATCTTCGGCGTTCGCAATCAATTCTGGAGTTAGACAGGGGTGTCCTCTCTCACCAGTGTTATTCGACTATGCAGTCTGCTGGACAATGAAAAAAGCCTTGGCTCATTACTCCGGCGTCCAATTGAGTCCAACGGTGTACATCTCGGACCTGAAGTTTGCAGACGACGTTGTCGTGTTAGGAGATTCTCCCGTCACATTCCAGCCAGTTCTGGACCGGCTCGATTATCTCTCGAAGACTATTGGTCTCGAAGTCAATTCAGTTGAAACAAAGGCTTTGTCGACTTGCCCTGGGCCGTCAGCTCAGCAGTTGTCTATCAACGGTCAGGCGATCGAGTACGCACTATCGTTCAAATATCTGGGGTCAAATCTGCTTCCGAATGGTCGGGCGAAGGACGAAGTACTGTCAAGGATTGACAAAGCACGGAAAGTATTTTTCCAGCTTCGGCGTATGCAATGTTCACAGAGCGAAATTAGCCTTCGAACGAAGATTCGCGTCTTCCGTGCCGTTGTCCGACCTGTGCTCACATACGGGTGTGAAACCTGACCACTACGAGCCGAAGATACCAGGAGACTGGAGGTGTTCGACTACCGGTGTCTGCGCCGAACTCTTCGTAGAAACGAAGAATTCGGTGCAAACGGTAAATGCTATCAAACGGCGAAATAAGAAGGCAATGCTGCGGCATTGACCAACTCTCCATCTTTCTTCGACGCCGCCGCCTGCAGTGGTTCGATCACATACTCTGGCGACCCGACAAAGAACTGTCCATACAAACACTCTGCCCTGCGCCATGTACGGGATGGCAATGTCGCCTTGATGGTCAACTGAAAATGTGGTTGAGCGCCGTCGAGAAAGACGTGAAGCGCCTCGGACAACATACGATCTACGGCCTGCGATACTGGAAGAAAAACTGGGTGATGATTTGCGCTAAGCACGCAGCCAACTGCCACGCATGGTCGGCGATGATCCGTAATATCCACGGAGCCGACTTATACTCTGGCAGAAGATAGTCGTGTAAAAGCAAAAGTAAGTATTCCAGGAGTCGGGTATATATCAAACGCACTTCCTGAGCCTACATGTTCTCTTCACTTGGTTGCCTTCAACGTCCGCACACTTTGTCAGATAGGTTGACAGGCTGCCTTCGCTAAAACTCTGGAAACTCTCAAAATAGATGTTCTGTGTCTCCGAAAAATACATACGATGCCCCACTTCTGTGACCACTCTTTGCGTGTCGGGTGATCCGGTGTCTAATGCTCATCATCATGTGGGCGCTAGGATTGCTTCTGACACGAGTTCAGCGTGCACAACTAGTCTGGATTCCAGTGAAGATTGGTCGGGTGGCTCTGTACGTGTTAACAGCAACAGAACGAAGCGCCGATGCTTGTTTGTCGTGTCTGTGTATGCGCCCACTGACTGCGGTTTCTCTGAGACCAGGGACGAATTCTACCACGATTTTTCTCGAATGCTTCGAAGCGTGAGTTCTTAGGACGTGGTGGTGAGTGCTGGGGCGATTCTGAAATGTACACTGGAGGCCGATTCGCTATCCTGACCGGTATCACTGACAACGGCGATCGTTTCATCCAACTGTGCTCTGTGCACAGATTGTTCCTGGTGAGTACGACCTTCTGCCAAGAGAAGCAGCATATGCTCACATAGTGTTCTCCTATACCTTTACAACTTCGTACTCAGATTGGCCACGTTGTCATTAGTCACAGCTGGAGTGGATTAATTGAAGATTGTCGTTCATTTAAATATACACCTACGGACTCAGATCGCACCTTGATACGTGGTTGCTTCTGCTTATGTCTCGTCCGTGGTCGCACCAAAATGAAAGCCACCCGTCTCATGCAGTTGCTTCTGTCCCCTCTCTGTTATTCAACCTTTGTCTTCTGTCCCTAACCANTCCCTGTCCATCTTGTATATTCATACTTTTTAATTCAACGTGCAACATGGTGAGAAAGGCAGTGGTCAGTGGGGCTTGCCCTACTGTTTAACGCTGTACGATGATGATGATGATGAGTTGCTTCTAGACGATAACCGAGGTTATCCATGCAGCCGGATGTCAAAGACTTATAAGTACGCTGGCAACAGATCAATAAAGCTTTGTATGTCGCTTCTAATGCCACACACGGACAGTGGGAGCTAAAGCAGCTTTCGCAAACCCGCGACACATGTGGTGTCGCCACGACATCCAGCTTTCTCTTAAGAGACGAGTGTATGTTGCCGCGGTTCGTACTGTTTTACTCTACGGTTGTGAGGCCTGGGCACTCAGCGTTGAAGACGCTCGGCATCCTTCTGTGTTCGACAACCGATGTCTCCGAAGCATTGCTGGCGTCTGGTGGGAACATCGAGCGAGTGTGGACGTGGTGCGCCGTCGTCTGTTGAGCACGGATAGTTACTCTCCGACTGAAGTGGTCGCTCTACACCGCCTCCGGTGGCTCGGTCATGTTTTGCGAATGCCTTCCCATCGTCGACCTTTCCGTGCTCAATTCGCACGAGCTGAAAGAAATCACGTGGTCAGGCCATGATTTGGCATAGAAGCATGAAAAAGCTAGCATTCGCATTGGCTTCGGTAAGCGATTCCAGTATCCCGGGTTTGGGCCCAAGGGACGAGGACTGTCGTTCGCTAGAGAGGTCCAGAGAAGTGGCTCAGAATAGAATTCCGTGGCGCCAATGCTGTGCGATTTGTTTGTCGAAGACTAGTGCCCCGTAATCACACAAAGTCATCCTGACAAATAAAATGACAAGAAGACATCAAAGTGTACAGTGAAAAAAAGAAAAATGACAGTTTTTCATTATTTTACTAACTGTTTTTATTATTGTGCTCTACTCTCCCCCTCTTACCTTTGTACTGGTTGTTGTTGCGTTGATATCATGCTTGATTTCAAGCCGGTGTAAAATATTCACTAGTCATTTTGTAATTATTCAGTCACATTTGGCTGTTTTACAGGCCGTTCACCTATACTTCAGTACAGAAATGAACTATTTGACTTCGACAAGTAAACCCCATTGTACGATTAAAGAACACTAGTGACCATGACCTTGAGACTTGGAATGAAAAACCTTAAAGGACCCCGATAGTTCAGGCGTGAGCGACAGCGGGTTGCTGCCAATCACCAACCACAGTCAGCAAAAGCGACAAATTACAAACATCGCTACTTCGATTGTTCTACCAGGTCTTTCTTAATTCCATTTATCTTCTAGTATATAGTATTTGCACAGAATTCCGGGAGAGGGTCGCGGTCAGTTAGCGACTGCCAAGTAGGGGAATTGACCCCGGGGCATGACGGCCTGACGTCCACTACGATGAACGTTTGACCACCGCACAATGATATACTCATATCATTCAAAATGCTCTTAAATTAAGAACAAAATCGTGTGCAATGGTTCAACGCTTCAATCCTCAGGGTCGAAGTTGCCAGCTTTCCCAGTAACACAGAGATCTCACCGGCCATCTGGTTCGCTTCTTTCATTTCGCTCATGCGCAGAGGTAGAACCAGAAATTGCTGGCATGTGCATACAGAAGTAAGTTATAAAAAATGACAGATCATGATTTTTGTACTCCGAGAGAAACGGGGGGAAGGG
>STRG.53851.2
ATTTCACTGAATCTCGACTGATGCCTGCTGCGGATAAAACCTTTCCTCTGATCATTGCCATCGTGTTCTAACACGCACTCGAACTTACTTTTTCCCCCAGTCCCGACAAGACAGAGTACCTTTACCACCATCTACGGTTCATAAAACTTCGAATCACATGTTTTCACACCCAAAACCAAGTATTCAGCCGCAAAGAATGTTTCTCTAGTTGAACGGAGAGCCATTAATCATGTGCATCGACGAAACCAGTCCACGACTCAATTAGGACTAGATACACACACAAAATAACTGCAACGAAGTGCGTGAAAATGTTTTCCACTTCAATTACAAAAACAAGCACGAATATAGTGGATAGAATGGCTCTGCCGAACACAGCACTATTCACTTATCCCGTTCTTCTCAGAGATTCTCTCGGCCGTCCAACCCCTTCTCCTGTCAATCGGTTCGATGTCATGCATACAATTAGGTACCACACTGCATTTTGAAAGTCAATCTGTTCCTTGTATGCGACCCGTGATACGCAAGAATGCATATTTTTATTTTGCCATTTGTTTTTTACCATGGGACCAAAAATGTAAATGAGCCAGATAGATCTACCAAGCAACTTCAGCGACAACCAATCAGAAGGCAGGGGTAAAACTGACCAATCAGATCACAGCAGCGCGTGGTTGGTCAAATCGCGCACCTGGTCCTAACCACGCGGTGATTCCAAGCACAGCGAATTATTGGCGTGTGGCTGCCAACGCAGCGTGTTTGCTCGCCTGCAGTCTGAAATAATTGTGTGATTATGGAAATTTAATGTTGGAAACCGTTTTCCCTATGCACCTATACACTGTGTACTGAGTAATCCACTCTGGAACTACAACAAATCACGAACTATAAACCAGGTGCAGAAGAAATCCTTGACAAATCAAGTTGGAAGCTTTCTTTAACAGGACCTCATTGGCACCCTGCTCACCTGGGCGACATCTACCAGTTATTGCACCTGTTTCACACGAAAGAGAATGCGTTACGGCAGCACTTATAAAGCGTGAATTCCATGAGATATCACACAATGAATCAGCTAAAGTTCAACTATATAGAAGACTCGAACAAAGTACTCCTGACCAGAAGAATATATGTACTGTGGCTCTACATTCTGTCTGTCATGCTGTTAATATTTGCACCCAGCGTGTACGGTGAGCATAGTAGCTGTCCAACCCAGTGCATATGTGTGGAAAATCGGATGAATTGTGAAAAATCCGGACTGAAGAGTCTTCCACCACCATTCCGATTGCATTTGGAGACATTACATGTGGCTAATCAGACTTTCGATACGACTCGACTAGGTCCGAACGAACTGGCCGTCTACACTAGTCCCGAATACGGGGGACAAGTGATACTGAAGAAACTTTTCATCCGGTTTTGCAATATTAAATCGATTGAACCGAAAGCTTTTCGAGCACTCGGTTCGACACTGGAAATGGTCGATCTTTCTGGTAACCCCCTGATTCATATAGGAGCCTATGCGTTTGCTGGCTTGGGTCCATTAACTGTCGTACTGGATTATGTAGAACAACCGGAGTTCGACAGTGAGGCTTTCGAGGACTGCCAAATAAAAAGTCTCATGATGCAGTACTCTAACTTATCAAGTCTGCCCATCCAGCCATTGCTCTCACTGGCAGCTAAAGGACGTTTGGAAAAGTTACTTCTACGAGGGAATCGTTTTCGCTACTTGGACAGACAGTGTGAACGTTTATTCAGTGAACTGACCTATTTTGAACTGGATGAAAATCCCTGGCACTGCGACTGTCAACTAACATGGCTAATTCGACGCTATCGGCACATGCTTGAGAGTCGCTCACGCGGTTCTCGATATCGCGGGCCGAGCTCAGCTACGGGACCAGAAGTCAATCAGCCCAGATGTTCATCACCCCCATCATTAAGTGGGAGAAAATTCACCGATTTGATAACCGATATGAGCGAAATTTATGCTACATCTACTCCGACTGTTCATTCGCGCATGCATAGTCTACCAACCATTCTTCATTGCCCTCCACCACAAATTGAACGTCTGGATATTAGTTTGGAGCAGTTTTTCTTTAGCGATAAACAGGAAACGAACACGGATATTGATCAAACAGGAGAGTTTGCAAGACCAGTAGCTCATTTACGGTGCGCTGTGCGCGGATCCCCACAACTGTCTGTTGTCTGGCGTTACCACCATCCCGGTTTGGGGCCAACCAGTTTGCCAAATACCAGCGTTACTCAGCGTTCTGGACATAGTCGACTTAACAGACTGTCTACCAGTAGTAATTTTGAACCGTGGTTAGATGATCGGCGCGAAGCGGAAACGGCACTAAGAGTGGAGAAAACCGGTGAACTGGACATCTATTCTTGTCTCGGTCAGGACATTATTGGCAATGTGTCAGCACTGATAAGAATTCAGTGGCCGCCAAATCCAATTCATTGGAATACAGCTGCGCTAACTGGATCGAACAGCCATGAAGGTGATACGAAGCAAGATACTGGCAATCAGTCCCTCGACTCAATGGTTTCTTCCGACTGGGCAACAAAAGTTATCATGTCTTCCCAATCGGCACTTCACACACCGCAGTTTAGTCTAAGCCAACTGTTGGGTGCGATTGCAGGGACGTTCCTATCAACCGTTTTGCTATTTTTCATTGTGCACTGGACTTTGCATCGTCGAATGACGGATAGAGTTCAGCATAAACAATTTCCTGGTGAGAAGCAACCAACAAACTTGGTGAATAACGTTGGGATCTCACCCGCTGGCACTTCCTCTTCTCACGCGTCTTCATCTAATACAAAACAAGTGTCCGCAACTAAAATGAACGAGACATCGCCACATCCCTCATCAAACCCAATCCCGATGCAATTTAGTCCGGATGCTCTTTCTTTAAGTGCTAATCTATTCAATGCACATGCCTATCACCAGTTAATTAACGGAGGTTTGTCAAACATGGGAAACCACACGATATCCCTTGGAATGGGACACGGAAGTGGAATAGTTGGCGGCTCAGACCAGACAAAATCCACTTCTCAACAAGAGGACGGTAGTACATCACAATCAGCTACCTACGAACCTGTCGCCTATTCGGAAGCCAAACCGATAACTTATGACATACCGTGGATGGTCAACATGCAACATTCTCAACCGAGGGCACCGAACGAACAGCACATTCCGCTGCTTCTTAGCAGTATGCTGACTGATGTGAACCGGTACGTAGAAACACCAGTCACATCCCACTCCGGTCTAATTCAGTCAGCTCTGATGATTCCACCACCCCCACCCATACCACAACCATCATTACCGTCTTCAGCTCAGTCATCACTAACAATGACAAATGGTACTTGTACACGAAACTTGTCCATGACACCGAAAGATAGTAATCTATTTGTACTCCAAGCTACTGGCTACCCATATCCGGGAATCGTTTCCAATTCCGCCTTGTTCGACTCGTCCCAATCCTCAACATAATGAATGACGGAATACATTGTTTAACGAACTCCTTTCGGTGATTCTCTTAGTACCAAAAGCCCATCCGAGACCTCGTTACATACATGTGACTGAATGACAAGTACAGACCATATTTGGACCAGAATGAAGAGGAGGATAAAGACTTCTTTTGCATTCTAGTTAATGTGCATAGCACAAGTGTTACATACATGTAGACGATCTCACGTGATCATTTGTGTCTAGCCTCAGGAGTAATCATTATCTTTCGAAGTTGAATCAGTGCATTTCATCGAGTAGGTGTTCCTCCTTATCAACCTCACTTGATTGCTTACCAAAACTGCACCATCCACAAAAGATGATGAGTCAAAACAAGTCCAGGGAATCAGTTCCACTGTATCAATCAAATCGTCCGTCGCAAGAAAATCAGCAAAACACAATGTTCCTGTTTTTCTCACGGAGTTCTGCCGTATCAGAAACAACACTTTCTTACCTACAATGTATACGTTTCATAAAGTTGTGAATAGACAGAATACTTCAATATCAGTAATATTTGTTCGATTCTCTTCTTCAATTTTATTCTGACTCATCTGAGAACCTCTTGATATTGTCTTCTGGCCTCTGACCTTCTACATCCGTCAGGCTATCTATCTTTCGGTCCTAACATCGGTCTGCTTGTCTGTCCCTATGTCTGCTCATCCAGCCGGTTCTCCGACGGCTCGTTAGTTCGTTTCATTCATTCAATCGGCTGTGGTTTTCCTATTTACACCAACACGGTTATTTCATGTTCAGTATAATTCAGCATTCGTCCTGTCTATGATAACACATATATTGTCGGCGAATATCACCTTTGTCTCGATCGTGAACTATTCGCTACAACGAGAATCTCAGACTGACCAAGTATTCAATCATCTCTCTCCTTCACTCATTTTCTTGAGTGTCTGGTTCATATCATTTCTATGCTCTATCAGCCCGGTTTAGTTCAAACTTCTTCTGCTGACTGAGTGACCGGAATGCACTTGTGTACTTGGAATGCTCTACACATGAAATCACTGATTTGTGTATGTAAATCACACAACGCACTGCATGTACATACTTTCGTTCAGATGTAAGCATATGAAAAGTAACTGAGATTCGCCAATTCAACATTATTAACCTCGATTGTGTTTCAATGGAAGTCAACAAAGAGGAAAATAAATGGTCAGGAAATGGCATTTCCATGGAATAATCCATTGTTTAACATTCTGAAAGAAGTCAACAATTTCTAAAATTGTTCACCGACCCTTCCCAGGTCGTTTAAATCACACTGCTTCGGCCAATGCTTGTGCATGAGTGCATTGGAAGGAGTACACCACATAGCCTAGAAGACCCACTACACTGATAGGGACAACCAACAGTCCGAACAAGGGAACTGGATTAAAGAACCACACAAGGTTCCAATGTGACATGTATGTTAGCGAGCCGGAGGGCAACGAGTTACTGTCTACCAGCAAAGAGATCGACCGTGGCGGGATTTGGACCTCTGACCTTCGATGTGGTAATCAAACGCTTCAAACCACTCAACCACTCCCTGATCTAGGGTGAGTAGTCAGGGCTAGTCAGTGCTCTGACTGAGCCAAAGAGATGAACCTTCTATAAGGTCCAGTTAGGCATCAACTCCGAAGTATCACCAGAATTCAAAATAGAAATTCAACCAAGAGAAAGTGTGCTAACAGGTGGTCGTGATATTTTATCGCTTTCGTAAATGGAGTGCCAGAGAGGATATATTTGTTATCAGTTTGCTTGAAAGAAGCAGCAGTGGACAGTAACTAGAGTGCTTATAAATGCTGAAGTGTTGCGTCATTTCCGCTACGTTAAATATTCATGAAACCGAAAGAAAGGTTTTATAAACCAATCAGTTTTTTAGTTGTGATTTTCAGTGACAATGGTGTTTATTAACTGAGAAAGTGAAATGAAAACGAATATGATATGGTTTAGACTTCAACCGAGCAGACCCCGATCATGAATGTTAATTGCTACGTGAATGATTAGTTTGTCCCCATTGTGGCATGATTACGTTATGTGACAGCTATTGAGAGTGAATTAGACCGAATAGCCAAGGGGT
>STRG.12469.1
CGGCGAAAACTGGCAGGAACTAGTGGTCGGGGTAGACCTTGTGACACATCGCAAATGATAGTTACGTCCGAAGTTGGAAGGGCCACTGGCACTAGGTGCAGGGAGCTGTTGTGTCTGAGTTGCTGTACCTCAGGATCTGTTGTTTGGCCTGCGTCGATTGCTTCTAGGTCTATGCCCATGGGTAGTGGGTAGTCGATATTGTGGACGCGTGAGAGTGCGTCTGCCACGGGATTGTGTGCCCCATGGGAGTGTCGAATGTCCGTAGTAAACTGCGAAACATAGTCTAAGTGGCGAATCTAGCGTGGCGAATATCGGTCAGAAGCTGACGGGAGGGCGTAAACTAGTGGTTTATGATCTGTGAACACTGTGAACGTTTGGCCCTCGAGTGCGTGCCGGAAGTGTCGGATACCCAAGTAGATTGCCAGCAGTTCTCTGCTGAACGTACTATATCGGGATTCCGCAGGCTGGAGACGCTTGGAGAAGAAAGCTATTGGTTGCCATGAATTGTTGACGAACTGCTGCAACACTGCTCCAACAGCCGTGTCCAAAGCATCTGTTCCTAATGCCAGGGGAGCAGAAGGATCGGGATTTGAAAGGAATGCTATGTTGGCGATAGCTTCCTTGTTCAAAGTAAAAGCTACCTGCGCCGTGTCGGGATAAATGAATTTCCGCTTACCTCCACGTAAAAGGTCTGTTAGAGGCTACATTATTTCGCCGCAGTGTGGGATAAAGCAGCGATAAAAGTTAACCAGACCAGAAAATTGGCACAATTGTCGGTAAGAGTGAGGCTCAGGATAGTCGCGAATTGCAGCCCCCTTGTCAGGCAGGGGCTGTACTCCTGAGGCTGAGATTTCGTGACCTAGGAAAGTGATGGTCGTCCTACCTAA
>STRG.35752.1
TGTAAACTGAACTGAACTGAACTGAACTGCACCGAAGCTGTGCGCTACATTTCTGTGCCGCTCGATGGCTGTGGTTTGCGGGCGACTAAAGTGCATTGAGCTCGAGAACTACAAATCCTACAAGGGAAGACAAGTAATAGGGCCCTTCAGCACATTTACTGCTATCATTGGTCCAAATGGGTCAGGCAAATCCAATTTAATGGATGCTATCAGTTTTGTGCTGGGCGAGAACACACGCCATCTGCGCGTGCGGAGGCTAAATGATTTGATTCATGGCTCAGTGGTGGGTAAACCTGTCGCAAAGTCGGCTTCTGTTACAGCTGTTTATGAAATGCCCGACGGGGAGGAAATACGTTTCAGTCGTGTTATTCATGGAAATACGTCAGAATATAGAATTAATGGTGCAACTGTCCGTGTTGATGAGTATGCCGTTGCACTGGAGAAAATTCATATATTTATGAAAGTCAAAAACTTCTTGGTTTTCCAAGGCGCTGTGGAGAGCATTGCTATGAAGAATGCTAGAGAACGGTGTCAAATGTTTGAAGAGATCAGCAAGTCAGCTGAGCTTAAAGAAGAATATGATATGGCTAAAATGGAAATGCACAAACTAGAAGAAAATGCTACTTTCAACCTAAACAAGAAGAAGGGAATCGTAGCCGAAAGAAAAGAAGCCAAAATCGAGATTGATGAGGCAGAGAGGTACCGTAGACTTCAACAAGATCTGGTACGATTTGGCTTGTATTTACTCTTCTGGTTTTGTGCCGTTTGCGACATACTATCCCAATACGGAAGCACTGTT
>STRG.34193.3
TATTTCAAAATAAGCTTGGCAGATCAATTTCTTGTGTCTCAAAATTGGCGCCCCAGAATTTCAGGATTACGCGCCAATTCAAAAATATCCAGGTAGGAACTTACCCCCCTAGCAATTAAACGCTGGAAGTTTTAAACTGACCGCCAAATAAAGTGTTTGTACTCTTGACTTTTCGTTTAGTATATGGCATCGAGTTCAAGATTTCATGGCTATAGAGTACTGTAGTGGATGGCGTAATAGAAATGGTGTTTGTTTTTTCGCTTCAAGGATTTATTGGACAAGGCATTGGTTTGGTTCAAACGCCGGTTCTCGTGAGTTTTCTGTTGTGTCATTTCCCGGTCCATTTTATTTCACTCTAACTTTTCAACTGAAGTCTTGATGTTTTATTGCTGAAAAATGGGTGATCCTGCTTGGAAATTCGATTTCTTCCCTAGACTAACCGGGGTGTTCATTTTTCTCGATATTTGGTGCACTGAATTCGCACAAAAATATCTGCTCAAGGCTATAACTGAATAATCTACTATCCGAAAACTTCCTTTATATATCGGGTTTTTGACCGATTGATGGACACATCTTTTGATCATGAAACAGAAACGCCTGAATCCAGCCAGCACAAGGGATCGGTGGACCGGCGTAACCGTTTTAATCACCGTTGTCCCAAGAGATGTGCACCCGGGGCGTGTGCTCGTTCGCCGTACCGCTGCGCTGCGTCCCGTGGTTTACACAGAGCAAGAAGCAGAAATGTCACAAATGGCCATTGTCGGTCAAAACAAGCTGTCAAAAGACGCAGGGCTCCTCCTCGCCGAACCAGTGTTCATCAAGCTCGGTTACAAAGGCAACAACGCACCGCTGCGCGGCGTTCACATGCTCAATCTTCTCAACACACCACTAGCAACAGCAGTTCGCCGCTGTTGCTTCCTAGACACAGATCAGCTTCTCGCAAAGCGTTTTCTGTGCCTCTCCAGAAGTCAAAAAAACTGGGTTCACCACCCGCAGAGGACAATGCCATCACAGAGCAAAAGAGTACGGCATCACGTACAAGTTCTCTCTCGGTTACACGACGAGCTACCAGTCGAGTCTATTTCCGCCGACCATCCAGATACAAACGCAGGAAAACACCGGGGATTTCAGTGCGGTCTGCTGGAAGCTCAGATGCGTCCAAATCGGTTCACTCTACGAAAGCCGAGGTGATTAACGGTTGGGAGCAAAAATCAGCAAACTTCAGTCTACAAGAATGTCACGAGGCATTTATCAAAGCGTTTGCTATTCCCACTCATTTGTATCGTTATCTAGCTCAGCGACATCACCAAAAACCCTTGTTTCTCGATCGGAACCTCAGCTACCTGCGCCCTCCGCCCTCAACTGTCCCATCAGAACGAACACAGAAAACTTCAGGCGTCTGTCAATTTAGTCTTTCGCTTTGGTTGGTCTTGGCGCCACAAAACTTGCCCGTCCGATACTCTGGTCTCACCCTGTCAAACCCCTATTCCACTGGCTTGTCATCATCCTGCGCGTGGGATCGACCACTCTCCGTCGGCAGTTTCCAACGCATTGACTGATTGTCGATTCTCTCCGCTCGATGTAATTGATCAAGCCAAATGGATTACTTCAGGCAGTCGACTGAGTAGTGGTCAGTTAGAACTTCGTGTGAATGCGGTGGAACGTCGGTGGTTAAAACGTCGTGATATCAATCGTGCCTCGGTTCTGCCCAGCAGTGAGACGGCAAGCACCAATTCTACAGCTGATCGAGACCAGACAGTTGAAACTACAGTCAGTGCACCGAAAAACAAACCAGGGCTCAGTGGTGCTTCTTACCCTGTGCACTATGTGACTGCCCCACTTCCTTTGTTTTATCCGTCATCTGTATCTGGCTCCCTCCATCAATCTCATCCCTTGTTGCTTACCCCGGGCCTATACGAACTTCGACTGGGAGTGGATCACAGTTCGACATCTCACAGTGGTCTTGCCGATAAACTCGCATCGGAAGGGAAACGGGTACCAAATGGATCCAGCATCGACAATGGGGCACATGATGCAGCAAGCACCAGCGACAGTGTAGTGACTAGCACCTCCGAGTTCCCACTGGGCACAGTCTGTTCATCGGATGAAGTGTCCAGCGTAACCAGCCAGACTAGTGGAGCTGTGTCTGGTCGCATCGAATGGCGTCGAGTTCGGTTTCCCCGTGCCTCAGATGCCTTGGATGAATATAATCGCTGGCCCACACTAAAATTTCGTGTTGTATGGCACGGAGAAGCAGGGGAAAAAGACGAGCCTAGTCTTACAGGTGTCCGTAACGGTCATTTAGTCAATGGTACCAGAGATGGTAAAGTATCTCTCATCAAAAGTCTGGAAGCTCTGTTGATTCATCTGCGTTCTACTCATCCTCGATTCCGATTCAAAGCGTTCTGGGGTCCGTCCCGTGCTCATCTGAGCCTGGAAGTATCATTAAACGAGGCGTATGATGGCTCAAACGATTGCGGACTGCGACGCTGGACTGCTGAAGATGGTTATTCTGGACACGCTGTTATGGCCCCTGGTCAGTTGCTTGGGGGTTGGACCGGATTAGGTCTGACATCGGATCGTGAGTCAAACGCTTCCCGGTCACTCACACTGGCTGGCTGCGCCTCCCGTGTGTCCCGTCCGATACGCCGGCTTCCTTACACACACTTGATATTCTGGAGAGGGGCCGAACGTTCTGTCAATCAGGCTCTCGATCCAACCCTATCAGTGCGTCCAATGGCGGTGGGACATAACCGAGTTTATTACCACACTCGCTCGATCCAGCCGATCCGCGCTTGTGAATTCGATGTAGATTCCGAAGCAGAAGACGCTCCAGTCTGGTTGTGTCAACATTATCAGCGCAAAGTGGAGGAGTTCACCGACGTAAATCAAGGTGAGAAACAAATCATGCAGTTGTGGAATTCGTTACTCCTCTCTGTCGGACCATCTCAGTTGGTTGTATGTGATAACCAATTGGTCAATTTGTGCGCCTACTTTCTTCACCGACACGGAGTTACCATTCATCGACGTCGTTTGCGCAACAATTTGCTCCTTCACTTCGCTAATCTTGTGGATTACGGTTTGCTGTCCGCCGGCCAGTTGCGACAGTTGATGGTCATCTACGACAAACTGATCGCCTCTCACACGATACTAAACAATAGTTCAAACAGCCCCGGCGGTAGCTCGCATGTGCTTATAGGACCATCGGTCAACGGAGCGACAACGACCACGGTAGATGTCTCCTCGATGGAAGTATAATATTGAATGTGTTCCTCTCATTAATGTTGTCCATTATCCCGGTCTCAGTTTGGTATGTTTCTAGCATTCCTCTTACCTACGTTTCTCAGGATTCTTTCTCGTGCTTCTTTGTCTCTTCAAGAATATACCGACATCCGTAATGATGTCTTCATCGCCTTCGATTCCTCCATTTAGTTCTTTCTGTGGTGACTTATCAGCTCTTCTTGAGTGGAACAACCTCACGCAATTGCGCACTAGGTTTTTTCTACCGCTTTGTATATGGTTCAGTCTGTCGGTTTTTTCCATTCACAGGTTGCCACAATCGCAAATGTAACTCCTTCCCCCATTTTTGCCGTTTTTGCAGCCGATTTTTTCTAACTTTTTTTGTTCAACATCTGAACACGTGTACACAAACGTGCGATATTACGAACTCTACTCACGATTCATTTCGTTAGCATTATTTGCAGGTAGTCTTTTTCACAGTTTCAAAATAATGACTGAATTCTTGCACTTCCAGTAATGTTTACCCTGCAACAAACACAATTATCTGTATACATGCGGTTTATCGTCCACCAGTGGTGTCGGTTGAAAGTATTGCGTTTGTAGGCTATCTTTTTCTAGTTTTCATTCGCGTTGGCATGTGTGATCAGATCCCCTCCCCGCGTTTGAATTCTGTCCCACCAACCAACTACCTTGACACGCTCAAACCCGTATTCACCCCAACTGGTGTTTTTTCATGGCTAGTCGTTTTTTCTCTTTTGGACACTCAAAACTACGTGGCTTTTTCGATCCCAGTTGCCAAACTCAAGACCCCTTTTACCTCACTAATACCACGCCAAAACATGTTACATTCTCCATATGGTTCCTAGTCTTAACGATATTTCCCTTGGAAGAGAGTAGGGTTCTCTTCGGTCCTCTCCGTAGCCTGTTTTCTCTCCTACTGTTGCATTTATAGGGCCTAGGATTTTCTAACAGCCGAGTTTGCCAATAATCCTCTACCGAGTCCGTGACCTTGATGGAACGTTCTCCTCTCCCTTCCTTCCGTTTTTTGTACACTGAATGCTGTGGTCAATGTTCTATCTGTTTTGTTGTTGTCCTCGGTGTTGGTGTCTATTTTCGTTCTTCACGTTCTAAAATAGCACAACACACAGATATTTCCA
>STRG.78680.2
CTTTGTTTTAATCAAGTGAAGGCTAAATTCAAATCTCGAAGCGGTTCTGCCTTGTCGCACGTGTCACGAGGTTCTGTCCGTAATCTTGAACCGTTTGGGTACATTTTAGAAACTGCTTCCTATTAATCAGTTGCAATGGCTAAAATAACTAAGTGGAAGAGATATCGTATGAAGACGAAAGAACTTAGCTCCGTGAAGTGTGCTGTTTGTGGAGGAGCCACACTGTGGAAGCACCGCGTGCGTTGCCCAAAGTTGGATTTTCCAGGTGAGAGTAATCGTTGTCTTGTTACTTTCATTCTAGGGAATTCGCTTATTAATGCGGCCGCTGAATGCGGCTCTATGATTCCAAGGAACTCGCCGTTCGGCCAACAACGTGAGGCATGCTTGCAAGAGGACACTATTCCGACGACTTCTTCAACGCAGCCAGCAGTTATGAGTAATTTAGTCGTTTGAATACCAATATTGACTCATTTGCTCGCAACAGTTGAGGCTCCCACTCAAGAAGCCGTTATCTCTGAAGGACAGCCACGAATAACAGGTCCTGGTTTCGTTTCTGGCGCACTAACTTCCGTTAATAATTATTCCTTTGCACTGCTTACGACGTTCACCACAGTCTGCTGACGATGGAAGTTCACATTTGAACTCTTTGGGAAAGGCTTTTGTTCGTTTTCGACTGTCTTTGGTCCAACAAAGGGGAATCTTGGGAGCAATCAGTGAACATATGCCGAATCTTTGTCGGGACCCAAGAACGTTGTTGGGCACACCAAGGGAGTGTCCTATCACGAATTTGGATAACGGGCTTTACATTCACGTTGGACTGAACAACGTTCTGACGAGACAGCTAAGGAACATTACCACAGTCCCTGACGAGATCGACATTCAGGTGAATTGTGATGTTACTTCGGTTTATCGTTCATCAAATACACAGCTGTGGCCAATACTAGTGAGAGTAATCACGCCCGTCTGTCTGCCAGTTGTCACCGTCGGTTTTTATTGCGGTGTGGGAAAACCGTCCAACGTTTCAACTTTCCTGGGTGAATGCTTGACGGAGTTGAGCAGAGCGTTAACCGAAGGAATACCGTTTGGCGACAGGCGCATTAAGTGCCGACTGTTGTTAGTGATCTGTGATACTCCGGCCCGGAGTTTCATTAAACAAGTGAAAGGTCCAACCGGTTACTTTGGCTGTGATAAATGTATCCAACGTGGATTGCACTTTGAAAAAAGAATGACTTTTCCCTATGTTAAGTGCAAGCCTCGTGACGACGAGTCATTTCGTACTTTGCGGCATCGAAAACATCACATCGGCGTGAGTCCCTTTGTTTCCCTCCCCATTGACATGGTTCAGGCGTTCCCATTAGACTATATACACCTTGTCTGTTTAGGTGTTATGAATAAACTTCTCGATATCTGGTTGCATGGTCCGCGCAATTCATTTGGTCGCTTGGATAAAAGTGCCTGTGAGGACCTTGGCAATCGGATAATCCATTCGCACGCCACCAGTCCGTGTGATTTCCAGCGGCTTTGTCGCCATGTTAATAATATTGACCGGTGGGAAGCCACGGAATTCCGCACATTCTTATTGTACTTGGAACCTGTTTGCTTAAGGGCTTGTTGAGCGAAGATGCGTATGAGCATTTCATGCTTCTTTCGGTTGCTATTTATATTTTGTGCCATCCAGTTTTGTATATGTCATGCAATGCTTTCGTGGAATCTATCTTGAGAACATTTGTTCAACAATTCTCTTCTTTGTACGGTGTTTCAAATATTACGTACAACGTCCACTCATTGATTCACCTACCCAAAGATGTTCTTATTCACGGGACGCTGGACAAATTTTCCTGTTTCCCCTTTGAATCTTATCTACGAAACTTGACATTTAGTATTCATGGTCCCAGAAATCCTGCTCAGCAGTTGTATCGCCGTTTGTGCGAGCGGATTACTTCGGACAACCCGGAGTCCACTGCCCACATACAAGATGACGTCGGACAACCAATTCACCGGTTCCGTGGATGCAAAAATGCTGTTCTGTTGAACCACATTATCTATTCTACCAGCCCACCAAACAACATCGCCATCGCCGATGGTAAACCGGTTAAAATTGTCAACATATGTGAGGCATCGGTTAGTGTGAAGTATTTTAAAAACCCGTGTCAATTTTTCAGCAAACCCATGCGGTCTAACCACCTGTACGTATATTCCGTTGACAGTTTGCACGATGATATTGTAAAACTTCCTGTTAGTAGCATTGTTTGTCAGTGCTTTCCCATTACCATGTAATCGTACCCATATTACACACTTTTAACTATTGATATTTCACTTTTTGATATGTGTCTGGTACTTGAAATTTATAATGAATAATAAATCCGCGTAATGTCAACTGCTGACTTTTTTAGATGTACTTAGTAGTTGTTTTCGTGTGTGATAAATCTGTGGCCATCGTCCACAGTAACTGGCTGGTTGATGATAAAAGAGTGCATTGGCCCAAGTCGTCAACCTTCCAGGTATATCAGAGATTGCTGTTGGAAGGTTCGAAATTGGAGGATAGTGTTCCAAGTTACGAATTCCATGAGGTATATCACTCAGGTAAATTCGGAGTATACTCTTATGGTGTCAGATAACCTGAAGGATGCAATGGATTTCGAAAGGAAGTTCGTCGGTGAAACCGGCAGGTCAGCGTCGTCGGATGACACATTACCGATGACGCCCTTTGCCGAGCGCTATTCCGTTCGCCGCAGGTGAGATATCACTTTATTCCTTACTCTTCAAGGGTACCCATTGCTTTCACATCAGATGATAGTTCTGTGGAACTCCCTTTACCTCAGCGAATTCGTATGGAATCTCCCGTACCGTCGCCAATGTCTCCAGGACCAGTTTTGGACTCAGCCCACCCCTCTCCTAGGTAAAGTAAATGCAGCTTTTCTCATCACGCATCTACGTAGTCCACCAAAATTGACAGATGAGGGGAACTGCAGAAGTATGGAGACAGCAGCTGCATTCAACACTCCCAGGTTAGTGGTTTTATAGATCAGGCGATAAGAACATTTCGTATAGCTCGTCCCATCCGCTAAACACCAGTCAGTCGGCCGGTCAAATGCAGGATTTTCTACAAAGATGGCAAGACTATATGAAACGTGTTCTCTCCTGCCTAAATGGTCTGCGGATCGACCATTCTTTGCTAATGGGGAAAATTGACGGTTTTATCAGCCGTAGTGAGCGAGGGGTGGCCTCCACCTACGAGCCGTTCCAG
>STRG.73080.9
AGTGGGCAGCTAGGGCAACCTAATCAATCTGGGGGGAGCCACTTGGATGTTACCAATATATCGTGGCGCAATAAGATACGGATTTAAATTAGCAAATAAATAGGTAACTAGAATAAATAGGGAAACAGAATGTTTCTGGGGAAAGTAATAGCACTGTTGTAGCCAGGGCCTTAATATTGATTTCGCATTTGTCTGGTTTCAGACTGTTTGCAAAACAAAACATGGTACAGTTCGAAGAGGAGAGAAATGTGAGAGATATAGCTCTTTATAGATAGTCCGAGTCCATGGTTTGTTATGGTAACGATACTGCCAGGTTGCTCAAGCCAGTTCAGTTCAGTTCAGTTTGCACAGGACAGGTAATGGCCACGGCCAATCGAGCGTCCAGAATTCCTTCGATGGTATGCACCCACCACTGCAGAGTGTATTTCGTCGAATACCCGCTAAAAATGAGAGGGAAACGGAAAACCTCGTCGCACATCAACTGCGAGAGATATTATGCATCGTGAGCGTTCACTGAGACTGTATGCAATGAGCAAAAAAGTCTATTAAAACATACTCCTGAAGGATCACAGTGCTTACTGTCATCCACCTAGTTGATATACTCAAGGCTCACTACGAGGAAATATCTCGTACCACTTGCGATCTAGGGCACCTTTGAAGGATTGGACTGTCTGCAGATCTACCATTCCACCAGGCAGACCGTTCCAACTGTTCACAACCCTGTTGCTGAAGAAGTGCGATCCAGCCATCAACCTAGCTCGGGCTTTTATCAACTTCTTTTCATGTCCCCTTGTTCTGGAGTCTACGGCCACTTGGAATAGACTATCTGGTCTAAGGCCAGAAAAGCCCTTCATTACCTTGAACATTTCTATGAGATCTCCTCGAATTCTCCTCCTTTCCAACGAAAAAAGATCCAGGTCACAGAGTCTCTGCTCGTAAGTCTTACCCCTCTGACCTTCAACCATTCGCGTGATGAGACGTTGGACTTTCTCTAGGCACGTGGCGTCCTTTTTGTAGAAGGGTGACCAAGCCTGCACGCTACCTTCTAAGTGAGGTACGATAGCCATGTAGACAGGTACGAATACCTCCGGCTTCCGGCAAGACAAAGCTGATCGCAGTCTAATGAGCTCCCGACGAGCTTTATGCGCAACAGCGTTGCACTACTCCGACCATTTGAAGTCACTGTTCATGATGACCCCAAGGTCTTTAACCCTACTGACTGCCTCTACGGTGAACAGCCCTTGATCATGAGCGACAGTTAGGCTCTCTGTTGTCCTTGACAACAAATGGCTTTTTTCAGCGTTCAGAGTCTGTTCCTGTCGGAGACTATTCTGAGAAGACCTAAGCCCACGCCTATTCTAGTCGAAAAACATGGCCCGAAGCTACTGGCGGGGCTCGCACTACCTCGAGTGGCTGTTAGATCGTCAGGATTTGTTGGTCCACCGAGTCGGCGATTTAAAGATCCTCGGAAGTGAAGAAGAATATCAAAAAGTGATGATTTTCTTTACTGAAGTCATTCAAGCGTTCGGGAAAAGCGTCGAGGTCAGACAACAAGTGATTGCAACAGCAACCGTCTATTTTAAGCGGTTCTACAGCAGGAATTCTTTGAGTGCCATCGACCCATGGCTTATGGCTCCATCTTGTCTCTTCTTAGCGTCAAAAGTAGAGGAATTTGGTGTACTATCTCAGAAAAACCTTCTGGCCTCTTGCCGTAATGTGGTACACAATCACTATTCGGCATACTTTCCGGACGGCTATGGCTATCCGTATCGTGCACAAGATGTGTTGGAGTGTGAATTTATTCTTCTAGAAGCTATGGATTGTTCGCTCATTATATTTCATCCGTACCGTCCATTGGTACAGTTCTGCGAGGAGCTTCGTCCACAACTGCATGAGCTAGCGGACCTTTTACTCGAGCGAGCCTGGTGGATCGTGAATGACAGTTTTCGAACCGACGTGTGTTTGCACTATCCGCCGTATATCATTGCACTTGGTGTGAGCTGAACGCCTGGGTCTCATGATTGCAACGCCAGTCCGACGCGTCCCAAATGAGATGAAATAGCTTTCCAAAGTCTCCAACACCTGATGCAATCTCCATTTTTTCAACTTCTGTTCAGTACTGCTTTCGATCTGCCCTAGCAGAACTTGAGGCATCTGGTTGCTGTCTACGGTGTTTGCTACTGCCTGACAGGCGTACTGAATGTGACCTAGAGAATCGATGCAAACGTGACAAAAACCGTACAGGAAGAACCAGCTAAGAACGAGTGCGGGAGTTTGTTCGTGCGTTGTCTACAGACCGCATTTGTCCTCTTGGCTAATAACAACGACTTATTGGTCGGTGCTTCAGCATCTGCCAGTTTGGCTAGCGCCTCCAGTCGCCATGTCTATATCACCAATCATCCACAGCCGTCGATCAATCCCTTGGCAGTGGCTGAACATTGGTTCAGTGAGTTGAACGTCGATATGGAAAAGGTACTTGAAGTGACTCGCCACTTGATCAATCTATACGACCTTTGGCGACGTTTTGACGAGGCTACCGAGATGCCCGTGATACTGTTAAAAAAAATACCACGACCAGTTGTACCACCCCCACCGCATGCCTCACAGTCTTATGCCAATTCGGCAAATGTGCCCCAGAGCACTATCAGTACTGCTGCTGGCGGTGGTGTGGGTAGTGGGGCAAGCCAATCTTCAGCTAGTCTGTCAGCTGGTGGTGGTCCTGGAAATCACACAGCCCAAGTAATGACTACCAACAACTCCGGGAGTAGCGGTGGTGGTGGCGCTTCTGGTGGACTATCCGCAGAAATACAACAGCAACAATCACATCATCACCATCCGCACGCTCATCCTGGTCAGACAGTGCAACGCATGGGCGCGAATGCGGCAGGTATTCGCATGCATTCCCAACAACAAGGACAGCAACCAACCCCAGCGCAACAGCAGCAACAACAACAACAGAATACACAGGGAGTGACACACATGAGTGGACTACGATAGTGTATACATCCTCCCCCCCCCTCTCCCCCTTACGGTATCCGTGTTCTCCAATACACTTCGGTCCTCCAGTCAACTGTGGATTCGGAGTTCTGTATGAAGTCTCACATTGTACATAGAATCGTGGTAAAACTCAACAGTTTTTCTCTTCAACTTTTTTTCTGGCCTTCTCGCGCACATTACTCGACGATACTGAAAGGTAGCAACCGAAACCAGAGCACAGAAGTGCGAAGTTAATTGTTGAGTAAACTGAACTGAACATTACTCTCGGTTTCCTACGTATTTCCAGCAAACCAGTCCGCAGGATTACTGTGAATAAGTAAATTAACCTTAGACATTTCTAAATAAAACCCCACGCTGTTCGTGGTCATCAGTTCACGCAACTGTCCAGACTTTCGTGCTTTTCAGACATTCTCAGCTGCTTTATAGCGCAGTAAAACCCAACTCACTAATGGAAACCTGGGAAAGCACTCATTGTATAGACCAGTCCGTC
>STRG.14356.1
ATTCACCAAATTGTGGACAATCAATTACAGCCCTTAGCGTTCTTGTCGCAAAAACTCCAGGCGGCAGAGACAAGATACAGCACGTTTTCTCGTGAACTCCTGGCTATTTACTAGTCCATCCGTCATTTCCGTCACCTTTTGGAAGGACGACAATTTCGTGTGCACACTGACCACAAACCCCTGACATACGCACTTCATGCCAAGCCTGACCGACATTCACCCAGAGATATCCGCTATTTGGATTATATTTCTCAGTTCACAACAGACATCCGCTACGTGCGTGGAGTTGGTAATGTTGTGGCTGATGCTTTATCCAGACCTGACATCAACACGGTGCAGACAAAATTCGATCTAACGGAACTGGCAAGCCTGCAGCGTGGTGATCCATCTTTGCTCGAACTGCTCACATCCTCCACACTCCAGCTCAAGGATTCTCCCCTACCTTTAGCTGACGGCGCAGTCCTATGTGACTGGTCTACAGGTCACCCTTGTTCTATCGTTCCATTTTCCTACAGGAAGATCGTTTTCGATCATTTTCATTCTCATTCTCATCCTGGTATCCGTGCATCTCGCAAACTCATTTCTGCCAGATTTGTTTGGCCCAATATGAACTCCGAAATTGCATTACGGACTAAACAGTGTTTAAAATATCGGAGAAACAAAGTCCACCGCCACACTTTTTCTCCTCCCAGTACATTTACCGTTCCTGACGTCCGTTTCACACATATTCACATCAATCTTGTTGGTCCACTACCACCATCAAATGGACATACCAACTTAATAACCGTTGTTGATCGTTTCACACGCTGACCGGTGGCAGTACCCATTTCCGACACCTCGGCAGAAAATATTGCGAAAGTAATAATCCAACACTGGATTGCTACATTTGGTGTACCGTCCTTCGTCACCACAGACCGTGGCAGCCAATTCCAGTCGACTTTGTTTCGTGAGTTCACTAAACTGCTTGGCTGTAAACACATCACAACAACAACATACCATCCTTCGTCCAATGGCATGGTAGAGCGCCTACACCGTCAACTCAAAGCAGCACTGATGTCACAGCCAAACCCTTATAACTAGAGCAACAACCTGCCACTAGTTCTCTTGGGTCCGCGGTCATCAGTCAAAGACGACCTCCACAGCACGTCGGCTGAACTCGTTTTCGGTACCACTATATGCCTTCCAGGTGAGTATGTTCAACCCAGCACTGATGCCAGTCCTGACCCATCCCAACTTGTCCAACAACTCAAGGACCGTATGTCACACCTTCGTCCAACATCCACTCGCTCGTCATCCACACACGTTTTTGTACATAATGATCTATATACGTCACCTTTCGTTTTTATTCGTAACGATGCCGTTCGTAAACCACTCACACCAAAATATGACGGTCCATTTAAAGTGCTTAGTTGCAAAGACAAATATTTCGTGGTTCAGAAAGCCGATAAACAAGACACAGTTTCCATCGACAGACTGAAACCCGCGTATTTTGATACACCTCCATCACCAGCAACACCGACACCACCAGCATCCACAGACACACGACCAACAATTCCTG
>STRG.57954.1
CGCGTATCAACCTGAGCACCAGGGAAACGCGCAAGCCGACGGGTGCAGGCGACAACCGTTTCAGGCCTTTCCGCTCATAGTCGCCCATTTTTTACAACCGACAGAATGTCCGGACCATCCATCTTAGTAGACACCGGATCACAGGTAAGCCCTATTAGGCCTTGCTCCACGGACCGCCTCAGTCAGTCCAACATCGAGTCGGTTGCAGCTAATAAGACGCCCACATAGAGCTACGGTAAGTGTTCACTAACACTGAACCTCGGTTTACGCCGTAATCTACATTGAGTATCTGTTATTCCCGACCTCCCACATTCGATCACTGGCATTAATTTTCTTCGACATTTGAACCTCATGGTTTATCCGTCCGGTTTTCGTCTTGTGGATATGACTAGCAACGTCTCAACTAGCGGCACACCGTCGGTGAAGCCATCACTCTCTCCAGTCCTCATCACTCCTGTCGCTACAGACCGCTACCAGGAGCTCCTGCACGAGTTTCCTGGGCTATTCCAACTAACTAACGTACTACCACGGATGTCGACAGACGTACTACACTACATAGTCACAGCTGGTCCACTGGTTCATTGCCGCGCCAGGGGCTTAGCACCCAACAAATTAAAAATAGCCAAGGCCGTTTCAGTACACACTGGATCATGGTATTATGAGGCCATCTTCAAGCCAATGGGCTTCTCCACTTCATGTGGTACCAAAAAAGTATGTTGGTGACTGGCAACCTTGTGGCGATTATCGAGCACTAAACAATGGCATCATGCCCGATCGCTACCCAATTCCACATATCCATGCCCTCACAACAAATTAGACGGTTGCATTTTTTTCAGTCGCATATATTTGGTTTGAGCATACAATCAAGTTTGCGTTGATCCTAGTGCCGTGTCAAAGACGGTCTATTCTAATTTCTCCGAATGCCATTCGGTCTTCGCCATGTGGCATAAACATTCCAGCGATTTATAGATCAGGTCTTCCAGGGTTTAGAAGGGGTTTACACCTACTTAGATGTCATTTTAGTCACTAGCGCAACCCGTGACGACCACACTATGTATTTAGAATCACTTTTCGAACGTATGTCTCAACATGGGGCAATTATCAACGCTGCGAAGTTTTGGTCACTAAAGTATCACTTTTATTGATTACGATAAATCAGCCACAGGCGTCTCACCCATGAAAGATAAGGTGCAGGCAATTCTCCAATATCCTGAATTTTCATCCTTCAAAACGCTTCGACGGTTTAATAAACTTCTACCGTCGTTTTGTTTTTCTAAGTGTGCCTAGTTGATGTAACCTCTCACAGACTTACTATGTGGCAAGATCAAAACATTCGAATTTCCCGTTCTGCTTTGGTCGAACTGAAACGGGCTATTTCCAACATGCCCGCCGTTGCACATCTCCTACCAAACGCTCCCATGGCGCTATCACCTGACGCTTGACTTGGCTGTTGGTGTTCCTTTACAGCAGCAAGTACACGGTACGTGTCAGCCCATAGCGATCTTCTCCAAACGTCTTCAGCCGGCCGAATCCAGATGTAGTACATTTGGCAGGGAACTCCTAGCAGTTAACTTGGCTATCCGTCTTGTCCGGCACATGCTGGAAGGCAGACAATTCGCTGTCTTCACGGACCACAAGCGAGTCATTTTCGCTGCGCGGTCGATTACAAACCAATACTCGCCCAGGGAATCCCGTCACCTAGATTATATCACTCAGTTCACAGAGGATATACGACACATCTCAGGTGAGCTTAACCCAATGGCAGATGCTCTTTCTCGCATCCATCTCATCACGCCAACCAGTGGCATTGACTTAGCAGCCATTGCGTCAGCGCAAAGTACATGATCCAGAAGTGGAGCAGCTACGTCACAGCAGCCCCCTCAAACCCGAAACAGTGCCACTCACTTCATCGGACGACACGATCATTTGCAACGTGTCGCAAAATACGACCCCGTCCACTGGAAACATCTGCTTTTAGGAAGGACGTTTTTAGGACACTGCACGGTTTGTCACATCCGGGCATACGACTCCAGTTAAACTCGTTACTGAGCGTTTCGTGTGGCCAAAAATAAATTGGGATATAAGTTAATGGGCACGTAGTTGTCTAGGTTGTCATCGATCCGAAGTATACAGGCATACAATAAGCCTCCTCGGCACGTTCACTACGCCTAATGCACGGATTCTCCATGTGCATGTCGACCTATTAGGTCCTCTGCCTCCATCTGGAGGATTCATTTACTTGTTGATATGCATTGACCCTCCTTCGAGGTGGGCTGAAGCGATACACTCAAGCGACTGCTCATCCGAAACAATCGCACGTGCTTTCCTAGAGCAATGTTTAGCCCCCTTCGGATGCCCCGCTATAGTGACTACCGATCGAGGAACCCATTTCCAAGGTCTGTTTGCTTCCCTGATGAATGTATTAGGATGTAAATAAGTGAGAACTACGGCGTACCATCCAGCCGCTAATCGCTTTCACAGACAACTCAAAGCAGCTTTGACAGCTCATGCGAACCCGGCACGGCACGAGACTCTTCTACCTGTTTTGTTAGGCATTCGCAGTTCAGTGAAAGCCGACCTGCATTCATCGCCGAACGAGTTATTATTTAGGTGTCCACTTCGGTTGCCGGGGGAGCTGGTAGCACCACAACCTTCGCAGCCTTTTAACTGTTCCGACTACACACAACGCCTAACTCAGCATGTGCGTGACCTGCACGCAGCATCGACAAGTGAACATAGCATACCAGTGTGCATGCCTAAGGAGCTGTCCACAAGCGCACACGTCTTCTTGTGTACGGACAGTACACGGCATTCGCTTCAGAATCTTTATTCAGGCCAACACCGAGTTCTAGAGTGGAAATAAAAGTGTTGTATCATCGAACTTAAGGGCAAAGAGAAAAAGGTTTCCATAGATAGACTAAAACCGGCCTTCATGGAAGCAGAGACGCCCAACTATGTACAGCACTTGCCTTCACACCCGCAACCGGGTCCACATCGTCAGCAAGCACGGATCTCACAAACCACGAAACCCCGGTTCAGCGCGACCGTCACGGTCGGGTTGTGCGAAGACCCTCTGCTACGGCAATGGGATTTCACCTGCTTCGTCCACTTCTCCCATTGGGAGCATGATAGCCGACTGAGAGGCCTTTCTTTGCTTACTGGTCCTGTTATCGATCGCCCCTCGATCACTATGTTCAGTCACGGGATAGCTACTGAGGTTCATAGCTCCGGTCTCGACAAGATCGAATTCACGTGCGTCGTCGTGACCGCACACGATGTAATGCGCAGACGACGAACTCGCGGTGCGGCCGCAGACGTGAAATTTGTTGGAGTGAATGATGCACCGGGACTCAGACCAATCAGAAGAACATCTGAAACAGCCAATCGGGTGGCACTTCCTGGCGCCTTTGAGGTAATTCCGAAATTGTGAGAAATGGTGATGTTTACCCATGAAGGTTACCATCGCAACGGAATATAAAATACAGCCTCGAAACCTGCTTTTATAATCGCTTCACCAGAGAAGATGAGGAGAATTACGTATCTGACAACAACATTGTACGAATGTAGCGTTTACGTATAAGAACTAGTTTTCCAAAACTGGAGAAGATTCTAGCAACTCAGGACGTTAGTAAAAACAGATTGCCACAAATACAAACATGATTAGGTCGCAAGCACACTGGACTGCTCTTTTTCTCTCTGGATCACAGATATCTGGAAATCTGCACACCTTCCGTTGCACCTACCATGCACACGAACAAGACAACAGGCGTGCGCTTTGTTTGCGACGCATGATTGGCAATTGGGGCCTCAATATCCTCCAAACGGTACCCCACAGCGTAAGCTCAGGCCTAAAAGGGCAAGCATCATGTGGCGCAATCAACACGATTTAGCTTTATCGGATTCACTGGTGTGGCAAATAAACAACACACGAATTCACTCCGATTAAGTATATAACCCATAGGTACAGACTTCAAACTAGATGACTATCGATCACAGGGAGTTAGCAACCAAGATAACACGTAGATTTGATTTTGTTTCAGAAATTTTGAGGGACCGCCGAAAGTTAGCTGCGAGTAAATCACGTTCACTCGAGCCAGTGACTCTTTCGCGCTAATTTCCATTCCAATGAGATGACAAAACAGATCGACTAAACATTTACAGGTGTAGACGTGAATGACATCACAGTATTCCGTTGTTAGATTTCTGTGCGTGTTAATATGTGACACATATTAGGAAGAAATGGAATGATATGATGAAATATTTGACAGTGTGATCGTCTTCGTGATGAAAATTTCTTTGTGCGCGTCGATCTCTTTGGAAAACACACGGTTCAGTTTAGTAATTCGTGACTTCTATTCGAATTTACGATCTCACACATGGAATAAGAAAATATAAAATTATAATTCCAAACAAACTACCGATTCAAACCAATCTGAGCGAACTGCTTCACATCCAAGATAACACTATTGATAGTATGCAAAATTGTCAGTTTACTTCCGGTGATGACATTCTTTAGTATATAGAATATCACGGTGGACTGAGGTAAAACAAGAGGAAGGAAAAGTTTGGGCTCTCATCTGTAACACCCCGGCTCAAAAGTAAGACGCCCATTTAAGGGGGACATTGCAGCCGGAAGGGTCAGTAGAGTCTTCAGTGCCACAGTGAAGGCTATGTTCAACGCAGTAAAGATCAGATGCGTGTTCGCCACATCACCAGCAGTTCGATTAAAAAAAAATTAGAATTAATCATTTTTATTAACCTCAGTAACGATCATCTAACAACCTAAGTGCACCAGTTGTGCTCCTTACTTGGTTTGAACGACAAAGCGGCTATTAACACACATCAAAGAACACCATCTCCGTTGGGTTGGGCATGGAGAGTATGAACGGTATCAAGTTCGATTGTTATGCACATAGTAGAAATCGGACATGCAATTCACATTCAACAGGATTTCAACGTTTCCCATCAGTGTCCATAAGAAGTATCAAAAGCAGTTAGTCTTCGAGCACTAGCAACCACCGAAGCAGTTATCCTCCGCCTGTCGAAGACTGCGCTTTGCGCGCAGAGGGAATTAGTTCAAACACTCCAACTTCCCTGGCCAATAGTCGAATGCATCACAAGTGAGTGTAACGGCAACGTCGGCCAACTATCATCCGTTGCATAATCGGGTCATCCATGTGAGTGTTTCCTGACTGTAATAGAATTATTCAGCCTCTGACACCCCTTTCTCTTCGTACTTACAGAGCGAGAAATTGTTCTTAATTCTGATTTTAATTTCAAAAAAATGAGATTGAGTGAAATCACAGAAAAAACATTTTTTTTCGCCTACAACCCATGTTCTGATTATATTATTGGGCACATTTCGATGCCTGGAAATATTCCAGACTATTCAGGATTTAACTCCCGGGTGATTCGTGTGATCTTTCAACGTCTATCACAGGACGTGTAGAACCGTCTTGAAACGATCCCGAACCAACTCATGTATTTGACGTTCATTAATATCTATTATCTAGTGTGAGAAAACATAACACTCAATAATCCGTTATATGGCCGGTGATTATGACTTGTTGTTCAGTGAACTGTGCGCAAATTGACAAACAAACACGACTGCCGAACGTTTCCAAAACGCTACCATCGTATCATGATTTCCCAAGGCAAATCCAATTCTCACAGACAAACACTGGGATGATGAAAGAGTGGATCCATAACAAATGGATCGCTCTTCGAAGGCGTTGCAAACTGATCAGAGAATTGATCACCAATGTGTACAGGGAAAAATACTTTGATGGAACTGTAAAATGCACACGCATAGTATCGGCAATCACAACACTTACGATACAGATGTGAGAACGGGGTAAAATGAAGTTCGGAAACATCGAAGCAATATCTTTTTCATACGGACACTCCTCCACTTATGAACTTTCAAGCATACGAACTAAGAAGATCGCAAGTTTAATTTGTGTTCGCT
>STRG.62370.6
AATTTATGTGGTCCCGTTGATCAGATTATTTGAATGTCTGTACCTTGTTACGTTTTTAGTTTGCTCTACTCAGAGCGTTCCTCACGGGCAACCAAGGTCACACAGATTCAACCAATCACAGGGCAGCAAAGAACCAACGTAAACAAAGGGAAGCTTTGGGTGAATTAGCATCATTACCCTATGGCCTGATATACATCTTAATTAAGTGACGAAGCTCGAACTATGCACTGAGTAATTTTTCGCCCGTTTCACAATCGACACTACCAGCACGTATATTCGAGTTCCAAATAAACAATCATTCTCGAGGAGGTGAGACAAACATACTGCCGGACGGCTCCGTTTTCTACAGTTCCCCGTTGCGCAACCTGTCGGGGCTGCCGCCGAATCAGAATCCAATGTTGGTTGCTTACGGAATGCGAAGCGACGGAGTCTCCAGTCTCCTAGAAGCCGTTGACCCACAAGGAAACGCATTCACGGTTGATGCACTGGCAAATTGCAATGTCATGCTCACTATCAAAGACCAAAATCGTGCCAGTGATCGTTCAGAGAAGAATGTAAATCCAAAAAGCACGGACTGTGAAACGAATGCGGGACAATTTATTCAATATGATGAGCACATTCCCATGTTGTTCCATGCGAGTCCACGACGTTTAGAGGTGAAACAATTGATCCGGCTTGCTGAGGCAAGAGAATTGTTTGCCGGAGCCAAACCAGTTGCAACCACTCCATCGGAATGGGCGTTTATGCCGTTCGAACAGCTGTCACGGAGAGTGGGCACCATCCGGTCGCAGAAGGGGTCAATCAGTGGGCTCAAATTAGACTCGAAGGCGGAAGTGTTTGAGGGTGAACATGAAGACCAAGCCGTTTTTGTCCAAGAAACGCTTCAAAACGATTTCAGTATCTGTGGGCTTACACTGATGCAACCTATATGTGAGTTCCAGCGTGTTTCGCACTACGTACAGGATTCCATCATTCCAAACGGTTTAGCCACCCGGGAGTTTCATTCTTCTAACCATCAAGAATCTTCACGTTCGTCCAACAAACCGGCCGCATTTGCTGAGCGGGCTGGCCACGGTTTGATACTGAACTATCCCCCATTGGAGGCGCTGGGTCTACAAGCGACGGTGCCCGCCGAACTGAATTTACCAATCAAAAAGAAATACATCAAACCTGCTCTGAGAAGATTTGCTCAACCACATTTGTATCTGCGTCAGTTTATACAATATCCGGTTTTGGACGAAACTCGACGTTCGCGAGTGGTTCACGTGTTGCATACTTTCACTGAGCACGTATTGAACAAGGCCATTGACTGGTTCGTTGGACAACCGCTTCATCGTTCACATGCTCAAAAACGGTCGTTCAAGGCTCTGGCGGATGCCGTTTTCGAAGGAATTTCGCCGAACTCATCAGATTTCGTTCCCCAGGTCTCTACAAACACAACCACAAGTGACAAGGAGGTCTTGAAAAACGACCCTGTGACTTCAGATTCACCACTTGCTCCTGAAGATTTGTCTAGTGTTCCGGTGCAAGGTGTCCATACGGATCATTATATATCCCCGGCCAGAGAAACTGCCTACGAGGCGTTGCGCCAGGAATTGGAACAAGCCATGGAAAATCGGGCCACAATTCGAAACAAATATGTTCCAAATTATTTCCGATCGCGGAAAGGAATACAGTTCCTCATGCAGCAGGTTCCAAAGGCGATGGCTGTTGTGAAAGCGCTCACTGATCCCGTGGCAGTTGACGTTGGTAATGTGCAACGAAAGGACATTTCCGACACCGTATGCCACAATACAGAAGTCTCTTCATTGTCTACTGCGCGAGATCCAGCACTTGGCGATTGCGTCAAATCAGCTTCAGATTCACAATCTACACTAGCCGATGAAAAATGCGTATGTAACAAGAAGACACAAGCATCACTGAATGGGCACGTCGGGATTGGAAATGTAAACAACTCCGTAGGAAGAAAACACAAGAAATTTTTGTATTATTCCAAAGATGTGTTTGTGGAAGAAAAACCACACGTGCCGTTTGATTCTGTCGCTCTGGCCAAGCACCGTCGCCTTCGAGTGCCAGCTTACTTATATGCTTGTCGGCGGAATTATCCAATACAAACAACGGACTCTGGAACCGGGATACCTGCTATACAACTCAACGAAAGACAGGCAAATATCGAAGACCCTGTGCGCCGACGTCAGCTGTTTACCAGTCTTATTGGAGGACCAGAAATGGGTCAAATAGCGTTAAGATTTACTCGTGGACTTCGTCTACAACCCTGTCGCGTGGAATGTGGACGCATGAGACCGAATAGCACTCGTCAGTTTGTGGTTCGTCTCGTTAATTGGGGTCCTGAAACAGCCTGGTTTCGCGTGCGAGCTCCTCCGGAACGAACGAGTGGAATTCAAGTATTCTACAAACCTGGCCCAGTTCCAGCAGGTCTGTCACGCAAATTACGCATTCGAGTGAGACCCATTTTGGTGAAAGAAGAGCCAATCGCATTTGACCACGAGGAGCGTTTGATTGCCTGGAAAGACCAAGAGTCAGACGATCGCGTTCTGAATGATCCTGGAGAATCCAAAACCGTCACATTTGTTGAGCACATCAGACTGGAAACAGATACACACATTATTTGCCTTCCTGTCACTGGTCAAGTTGTGTTGAACTGACTAATTTCATTCTGAACAGGACTTCTCTATATGATTCGTATGTTCAGAAGTTCCAACCCTACAAATAAAGTTTACTGTAA
>STRG.70654.1
ATAAACGTAATTAGATCAACTACATTGTATACAAACCTTGACAGGTTAATATTATGGAGTACAATGTGGATAGAGTGTGTATACCCCGTAGGGAGGTCGAATTGCGCAACTTACTACTCAAAACCTTGCTAGTAGGCAAAATGTAGTGAGTACCACAAGGTAAATAATAAAGTCAGTTTCAAAAGTGTACTCGAAAATTGGATGATAGAGAAGCAAATTGGCGGACTTGACCAGTATTTGATGTTGAATAATGGCTCCAGGCTCGACATTATTCTTAAACGAAGATGTCGTAGGTGGTATATTCCTTCAAGGTAAATGGGATACTGATGAAGATGAGGTGTGTAATAATGTCAGTGATCCAAATGGGTTTTAGCCAGAGGTGCAAACTGAATTTGCTCTTATTTCATCCTCACTTCTAACATATTTATACAATCAAATTTTATCCCGTGAAAATACTATGAATTACGTTGGACTCGTGTGTTCAAAGACTTCTGTTGCATCGAAATTCCTCTGAGATAAGCAAACTTGTCCGGTCAGCTTGACTGTCGTTAATTGAGTGTCCCACTTATTGCCGATAAGTCTTGCACTTTTTTGTTTTTCATTCTAGCGGATATGTAAAGCCGCCAGTATTTGTAGTCAGAACTGTAGTGATGTATTCAAATTTGTACCGACAAAAAATTCCAAATGTATTAAGTATAGATAATAGTCTGCCGTTTACGGATGGTCAGTGATCTGACCCCTTTACCAATAGTGAGCAGTTAACACGGGGTCGTGGCAAAAACGTCCTAACTACTTTCAACGACAGAAGTTATTCAGGATGTCATTCTATCACTTTGTTTCTCACCCACATATACTCCTCTTTTTAAAGTCTATTTTTAGACTTTATGAATAAGTTATTGGCCGAACTATTTTCTTCCATTATTTAGTTGTAATTCGCCATCAAAAACCTACATGTTCGAATCAATTGCACATTGTGTCAACCTGCCACGTGGTTCATCACAAGGCATTTCTCATCATACCCGAAAGTGACGTGACGTGATTGGATCCTGAATATTGTTAAACAACCGGACTGTTGTATGATCTGATGAGCCCGATATGTCAAGTACGGTTCATGATGGAAAATCTTTCCTCCGGCTCTCCGTTACACATCGCATTCTTCCGATTGTTGGCCTTTATTCTGTTTTGCTTTCGGTGGTGTGTATCTTCCTATTCAGTCGTAGCTTCTGGGTGTGTTAATCTTCTCATTCTGCTTATCCCGAAAACCTATTTCAATCTATCATCAATTGCACTGTTTTATTGCCAAAGTAATTTATGTAAATGAGGACCTAATCCTATGTAGTTGCAGTGACATCCAATTTATTACACTCCTGTTTACATTCTTCATCATAAGTTTAAAATCCCTAATGTGTTCGTTATGTACGAAAGGTATTTTGAAGCACTGGTTCCTTAATCACTTCAGTCACCTGCATTTCTAATCATATTTGATGTTGACCACATGAATCTGGTTAGGGTTTTTAAAGTTTGCAAAATATCATTCACACAGTATCAATTCGAGGTAATTTATGTGATCGCGATGGAGACGACCACGTACCAAACACATTGGTTGTAGCTTGATACATGAACGACAAATGGATTTACCGTAAAATTTATCTTCATTGTATGTTTTATTGTATCCTGCTTGACATTTCCTTTCACAAGTGGATGTTGGATATAATTCTTTCGGACAAGGTTTCAGTCATTTAGAGGATTCATAATGAGAACATTTGGGGAATGGATAGGGCGAGCACCCGGAGTGCTCTTCCAATGAATCACCNNN
>STRG.77139.1
CGCTCGTGCAGCCGGGTACGATCGTACGTGAGATGTGTTGTCGAAGTTCATCCGGTCGTCACGCAGAGTGCGTTGAATCATGGGAGCAATCGATCACGCGTGGCCAAACCAAGTCGCCTTGATCAACCAACCACCGATCCGTCGAATACGCCCCACCCTCTCAATAGACTCTGTCCAATCGGCGATCACCCAACTTACGCGTTTTCTCACACGCAACCCCGAGTAGTGACAACACCTGCGGCAATAACGTTGGGCAATGTGTACCTCCTTGATCGGTGTTGTCCGTCGGCTGTGGTAATCATTATGTTCTTCTGGCGAAAATTATTTCTCACTGTTGTCACTTAGACAACGAGTGTAAACATTTCTCCTGTGTGCAATCTCACGTATTGGCGTGCACAGTCCGACATACACATATTTCAACGCGAATTATGATTTTATTGCTTATTTGTGGATTACCAGTTTTGAACAACGGAATTTAAGCCAACGGTGTCTATGCGGCCGACACTGTTAATCGATCTTCGACCAAGTATGCGGATGTGTGTGGTACACGTACCGTACTAAGTGTACGAGTAAGAGCCCCGAGGTGCGAATCGCAATCGAGGATTAGACTGGTTTTTAAAAACAACGACAACAGAAAGATCAGATGTCGATCGTTATTCTTGCATGTGGCCCCATCTCCGATGTTCCATGGCCAAATGTCGGACACCTCTGACCAACGGCAACAGAAGTATGCGAATCATTGTGTCATCATCACCACCAATTCATTCTGCCATTCTGCATGTGACTAGCCCTTCGCTCAATGTTTCCTTAGTTTGTACCGTGCTCATTGTGATGTTTTGTGTCCGGAATGAGAACCACGTTGACGCCGTGCAGGGTTGTAGTGTGTTCTTCCAACCGGATTTCAAGTGGAAAAAAGCAATTTGTGATTCGGAGACATCTCGACTGGATCGAATCCCGTCTGATTTACCGAGCAATTTAGTCGAACTGCACGTGACTCATCAGTTTATCACAGTTCTGGGCGCAGAGGGTCTGCGGGAACTGGTGCATCTGCAGACATTAGCTATCGAGTCCAGTGGACTGCGTCGTGTAATGCTGGACGCATTTCATTCACTGGCTAATTTGACCCAGCTAAATTTGCGTAATAATTCACTACAACTTGGCTATAACGGTTTGCCGGCCGAAGTAGTGCGTAGATTACCCCGACTGAGAATGCTCAACTTGGCCGAAAATCCCGTGGACATTGTGCCTGATCTATTCTTTGTCATACCCGGTTCCGGAGTACCGAGTCCACTGCATCGATTGTGGCTCGGCTCAACTAAAAGTGTGGCTATGCATGTAGAACGGCAGGCGTTTGTTGGACTACGATATCTTCGACTGCTTGATTTGAGTGATGCAAAACTGACCACATTGCCAGTGAGTGTTGCCGGTCACTTGGATTTGATGCTTGATTTGAAGGAATTATATTTGGGTGGAAATCCATGGCACTGTGATTGTCAACTTCGGTGGCTACGCACATGGTTTGTAGGACGTCAAGCTAGAAACAAATTGATCTATTTACAGCAGCGTATGAATCGTTACGGTCGTCAGGTTGTCAGCGAACCGACTTGTTTCAGTCCGGAGCAGCTCAGAGATCGCAAATTGTTCGGTTCCGATACCGTGGGCACGGTTGATTTTTCAGAGACCAATTGTGCTCCAACACTCTTGACCGTGCATCAGAATGTCACACTGATGGTGAACAAAGTGAACAAACTCACCTGTGAATTCTACGCCGATCCAAAAGCATCAGTTTCGTGGTTTCAAGATGGAATGCCGATTAAAAATGATTCACGATTCAGTGTGGTCAATCACTTTTTGGAAGAGACGCTCGTTTCCAACTTGTACGCGCGATTCACTCAGGTTGGAAAGACTGAAACGATCAGTTGCAGTTTGGATGGTTATCACGGTGATGTTACGGCCACATACTACGTAACTGTTGTACCCTATGATGCCACACTAGATGACGATCAGAGTGTCGTCCCAGGTGGTTTGACAAGTGCCGGTTTGAGTGTCACACATCAGAGCTGGATTTATGCTGGTGTTGGTGCCGGAACTTTGTTTATTTTACTCACCGCGATTGGCGTGGGAATTTTCTATTGCTGTGATCCTCGTTCCCATGCGGATCAGACATTCCAGCGAATAGTGAGCAAAGATCAGGTGAATCGCTTGCGAAGTTGTTATGGTTGTCAGAATGTCACCAGCTCAAGTAGAAAGCAGAACGGCGAGGACACACGTAAAACGAGTACCGAGGTCAGCGGGGTTCGATCGGAAGATACACGGAGTCAAAACGGGGATGCAACAGAGGGCATTGAATTGTGCGCTCGTAATACGCCCCTAAGTGCCTCATCTGCTGATCAACCTCTTCCGAAATCGATCATCGATACCTCGGGAAATTTGGATACAATCACATCCACCATTCCATCCGTGTCCACAGCTCAGTCGAATCTGACTCCTCTCGGTGGTTCATTGATTCGCGAGACAGTTTCTACTGGAGAGAATCGTCTGCTGGTCTCGTGTGATGGTCCGGAACCAACTGTTCTTTTGGCTACACGGTTTTCTACATATAATGAGTTGAGTTCTCCCTCGTCTGTCTATGGTGTGTTTGGTACAAATAAACTGTCCCCCGCCATAAAGGTCACTCTGCCAGGTTCAGTTGGTAATTACATATGCAGTCCCTCGTTTCCCGGTCAAAATCCTACTGACGGATTGCCGGACAAAACGCACATTTATGCCAGCCCCGCACCTGTTACAAATCTCTATGGATTACAAAAAACACCACAGCTCATATCATTACCCAAAGCTCATTACAGTACCCCATGCCCCGTGCATGGAAGCATTCAGTTGAATCGAGTTGAATTTTCCCAGACCCAGAACAGCGCAGCTACGAATGAGTCGCTCATCTCGATTGACACAAATCAGAATGCTGGAGGAACCGCCGGGTTATTTCGTTTGAATACCATAACGAGTACCCATTCGACTGTTACGAAGTCTTCCCCACCCAAATCTACGGTGCTGGCATCCAAATCCAATTCATTCGGAACCAAATCTTGTTCGGATTTGTCTGGAAAATCGAGACTAAGCGCATTACCCGAATACTGGTATCGACCTGCATCGAATAGAACTCAGTTTAGAACAAGTGTCGCAGATCATGAAGGGACGGAAGATAATCCAGAGGATGAGGAGGTGGATGACGAAGACGAGGAAGACGTTGAGGGCATGGAAGAAGATGAAGAAGAGGAAGAGGAGGAGGAAGAAGAAGACTTGGAAGAGGATGACGATGATGATTCTGACCTCTTACCACATTCCAGAATTGTAATCCCAACAGTTAAACCCGATATCTCATTCCGCAGTGCGGCTCAGTTTGCCGATCCAAGACGATTCAAATCTCGTGGCGGGACCACGTTACATCGACCCAAAAGTTTTACTGTGTTAAATTCCCGAATGATAGGAAGTAAGCCCAGTTTGATCATACCTCAGTCGGGTAGTGTACACAGAATGCATTCAGATACAAGGTGTGCTGGACGTGGATATCCCTACTCATCTAATGAAAAAATACTCAGTTCGAGCGGACTAAATACATCCCCTACACGTCATACCGTAGGGTTGAAGCTCCGGTCAGTTTCTCGTATTACGCCTCAAAGAACAACCATGGCCCGACAATTGCCACTACCTTCCGGTGGACCACCATGCAAAGCATACATGAGAACCAGTTTTAACGATGATTTAGACCGAATTCCCACTTCGTCCGCAGTCCACGAAACCACTGGTTCGAACCCCGACACTAGCGAGGAAACGTGGAATTCGAATTCAGAATCCGAAACTCCCACAGAAGAGACCAGTTCGCTTACTCAAGCTATTGAGGTGATGTCTAATACGGAGCGATCCGCTTACGAGGAGAACGAGTTTATCAGTTTTCCGCGGCAAGCCGCAGTCCGCCACCGTGGATCGTCCAGTACCTTAAACTTCCCTCCAACTAGACGGTCCAAATATCCTACAACCGGTGGATATCCGTGTGCTCCAGCTACCTCTAAACCCGGTAGAATACGGTCTGAAAATGCTGGAGTCTACCGAGTGGCCACATTACCATCTAGGTTTCGACAGTCTCGAAGCCCCGGAAGTGTTTCAAGCAGTGCGATCCTCTCGGGACCGATGATGCGCACAGCGGTTCCCGGCGGGTCGTATCGTGATTTTGTAACCTTACAAGGGCGTGCATCTGCACAACGTTCGCAGACTTTGATTCGACCGGGGAGCAAGCACAAATTGGATACAGACAGTGGAACTGACAACAATGACTAACTAATCAGTACATTTGTCCTGAGTGACGTTTAGCGCCGTTCCCCGTCCCAACCCCGCCCCCTGTGCAACTGTGCTCCATTGAGACAGATTTCAACGATCGATATCAAAATAGCCATGTTCTTGATCGGGTCTCGAGTTCAACTGAATGGATCTGTACATATAAAACCAGGTAGATCTCATTATTCAACTGTTTGCCCAGTCACCTTGATCAATAAACGAAACATTATTTGGTCGTTGATTTGTGCATCTGGTTGAGCTGGATTATTAAATTGTCAAATATCAGCTGGTTTGTTAGCAATCAATGGAACCTTGACGCAAATGGAGGATCAATTGAATAATTGAATTACATGAGGGACAAGTGGCAGATTATTCAGGTGAACAGTTTTTCTCTTTTCTTACCCTATCCTATTCTATACGCAACTTTGATACACCTACCTTAGGCAACCAAAAAATAATCAAGTGTGCGTGCATTCGTATATAAATGTAACTTTGTGTATCGGATAGGCATTTATTTCTGACAATCTACCTCCATGTTATGTACATGTTCACTTGTTTCAGTTGGCTCAGCTTGGTGGCTTGTCTATTTCCCTTGTGTTTTGCCGCTCATTGAGTACTTTGTTCCCGTCCATCCTATTCTTCTATTGTTGTTGTATCTATCGATCTTTGCTGTCCACCTGAAAGTTATTCGATTCGATTGGTGATCGGTCTGAACCAGTTCTTCTCTCTTCCTTTGCCCTAGTTTACCCAAATACACACACACACACACACACACACACACACACACACACACACACACAAAACAGCCATCAGCTGCTGTAACAATCAACTGTCTAGATCTCGCAGTTAACCTTTTCCCTCTGTGACATACTCCATCGTCATCAGTGGATTTTTCCCTTCTGTTTTCTAACTTTCCTAAAGCCATTCTTGCGTTCTTCAATTACTTTGCGATTCTTTTAAAACGGTTTTTTTGCAATAATTGATAACAAGTACGTGTTGGCGAACAGTCAAGTAGATGTTTACTCAACAAAACTAGTGATTCCAAGAAGGGCAACAAGCACTTCTGGCTTTCCTTGAATTCTGTGTAAAAATAATATCAGTAACGCATTTGTATTGTTTGATATCAACACACACGTATATGCACATGTACACAAGTGTATGTAAATAAGCAAGGATGATAAATAAACGCATCAGTGATTTGCTCAAACGAGCTGACAGTTTGAATTCCGCATCTGTCCGATTGCTAACGAACGGATTTCGATTGGACAAATTGAATAGCATAGCTGAACTTTCGAATTTCCTGTGATCTTTCATTCTTTCTCTTCCTCTCTTTATTTCATCCGTATTCTTGCTTCGAATATTCTCCACAGAACAAATGCACGCGTGCGCGTGCAAGCACACACACACACACACGCACAGACATACACACGAGCCTGTAGATGAACACTGGCATTGTCACTGATTCACTCACCCCGCATTTTCTCTTTGTCTTCGCATTTCAATATAGTCCACTCCTTGTTCCAATTCAGAATCAACCTTCATTCAATCAATTAGCAAGCTTTCGAAAGTTCGTTTTAGTATCGGGATTTATTTTTGAAATGAAATTTGTGTTATGCCTTTTCTTTGGTCCTACTACCGGGACTGAGGTTGGTCATTAACTTTTGCTCCGAATCGAAGCATGCTTCCACTTACGAGGAG
>STRG.45987.7
CATAAATACCATAACAGTGAAGGCTTTTAAGAAAGCAGTAGACCTATGTTGGGTGGCAGTATACCCCGAGTTATGTTAATCAGCTTTTAGGGTCAGATGCAATTTAGTTATTGTTTACACCTTACTCTGCCCGGGCTGATACTGCACAAAATTTCTGCCTTTCAGAAAAAGAAAATCACGCAGTGTTTGGAGCTACGGAAACGCGCCGACAACACAACTATCTGGACACACGATTGGCTCTAGCCACACCAAGTCCTGTGCAAACTGAACTGAACTGAACTGAACTGAAAACAGAACTGATCTATCGTCTTCGGTTATATTTATTAAAAATGCCCCTCCTGCCATCTGTGTTAATGAAGCGCAAGCTTGAGAAGTTGCACGCAAAAGATCGAAAGCCTGTTGCTGATGTGAGCGATGATGATGATGATCAACCAGTAACTAAACGCGCAGCAATTCTGCTAGCCAATGGTGAAGATTCACGCAGCCGGACCTGTCCGTATCTGGATACAATCAATAGACATCTGTTGGATTTCGACTTTGAGAAGCTGTGTTCGGTATCTTTGTCGCATTTGAATGTATACGCCTGTTTAGTATGCGGAAAATATTTCCAGGGTCGAGGAACGTCAACACACGCGTACACTCACAGCGTGAGCGAAGGTCATCACGTCTTCCTTAATCTGGAAACACATCGTTTCTACTGTCTGCCGGACGATTACGAAATCATTGACGGTTCCTTGGATGACATAACATATCTTCTAAACCCAACTTTTGCACGTGAGGATGTTGCTTCTTTGGACACAAATCCCCGCATGGTTCGAGCATACAATGGACTCACATATCACCAAGGTTTTGTTGGTTTGAACAACATTAAAGCTAACGACTACTGTAATGTGGTTCTGCAGATGCTGAGCCACGTTAGTCCATTGCGGGACTACTTTCTTGATATGAACAACTATCGAGCTCTTCTCACCACATCCAGTGATCACATGCATTTGCTCGTCCAGCGATTCGGTGAACTGATTCGTAAACTGTGGAACCCAAGACACTTCAAAACGCACGTATCTCCCCACGAATTTCTTCAGGCCGTGGTTCTTTGTAGTAAAAAACGTTTCCAGTTCACTGAGCAAGGCGATGCAGTCGAATTCATGTCATGGTTTTTAAACGCACTGGATATGGCTCTGAAACCAAAGAAGCGTTCGCAACAAGGAAAAGAGGCAAAATCGGGTACAATCACCATCCTGTCCCGTTCACTTCGAGGATGCATGCGAGTGTATAGCCGGAAAATTTTGCCAGTCAATTTGACTGCAGAGGAAAAAATGGCATTGGCTGACAGTGCCGAATACATGTTGACCACAGCGGATATCAAGTTCTTTTATCTCACATGTGATCTACCGCCACCGCCGTTGTACCTGGACGAGTTTAAGGAGAGTATCATTCCACAAGTGTCGTTGGCCACCCTGCTAGCTAAATTCAACGGGACTACGGAAAAGGAGTACAAAACACATCGTGACTCAGTTATGCGGCGCTTCGAACTACGCAGACTTCCCCCATACCTAATACTGTACATGAAGCGCTTCGTAAAGAACATATTTACCTTGGAAAAAAATCCCACCATTGTCAACTTTCCCATCAAGAGTATTGATTTCGGGGATTTATTAGAGCCGGAATGTCGAACTCAACATAAGTACACTACCTATGACTTGGTAGCTAATATTGTGCACGATGGACCACCCACACCGGGCTCCGGAACCCATCGAATACATTTGTTACATCGAGGAACTGGTAAATGGTTCGAAATGCAAGATTTGCATGTGACCGAAATTCTTCCCCAGATGATTCCTCTTAGTGAAACGCTGGTTCAGGTTTGGGCAGTGAACAAGTCGATTTTGAATCCGCTCTATGTGAGGCCTGTTCCGAAATCCGATCTGACGAAGACTGGCCAAACTACCGATAATTTGGTGAACGCCGCTGAGGTGGTTAGATCAGGTCAGATCGAGCTGTCAAACGTAGGGATAAAACAGAAAGACGGGAACATAGCGGAAGAACCGGGTGTCGCCGAAAGCAATCCATGACGCTTTCGTAGAATGACTTGAACTTGTACATGATTTTCTTTTCACAATAAAAATAAAGCAACTGACTTGTATTGCAAGCGGTAAAAATATTCGGA
>STRG.8204.1
AAAAAACCAGATTCGAACAGTTTACTAAGGACGTAATTGCAAAACGAGGCAGTAAGAAACTCGCCAAACTACAGGACACTTTAAACGAGACAAAACCAAGAAAAAAAAACTACCGACTGATCCAGAAAGGCATGCGCGTAACTTTTCCCGTTTGTTTTTGTATAAATCAACATTGGAAGCGTTATCACTAGGACTGAATTTCTGCTGTCCTACTTCTAAGAACGATCAGTTAGACGTGGAGGTACAGTTTGAAAACTTACACGCTTAAACCTACTCCTTGACAGCGACATCACAGCAAGCTACTGGTGATTTCAAAGCTACCTTAGTTGACTGCTCGCTTCAATATCGTCGAACCCAAAGGAACAGTAGAAATATACCTAATAATCAACACAGAGAAGCACTGAAAAAGTTAAGGAACAACAATGACATCGTCATCTCGAAATCAGACAAAGGATCCGGGGTTGTCCTTGTGGACCGTACAGATTATATCACTAAGATGAATGATATACTAAAGAATCCGAGAAAGTTCACGAAACCTGAAGGAGAAAAGGACAAAACTAGAACAGCAGAGAAACAACTAACCAAAGCTTTAAAGTCAGTAATAGAGCTCAATGTTATCTCCCATACAACCCTAGAACAGCCAAGACCAACTGGTACCACTATTCCTCGACGTTACGGGTTACCAAAGGTTCACAAATCAGGAGTAACATTGAGACCGGTACTCGACATGAGTGCTTTGTCGTTTCATTCAGTTGCCCGATGGCTTGTAGACGCACTTGAACCGGTTTGCCAAAAGATTGCCCGCTACAGCCTAAAAGACAACTTTCAATTCATGGAACTCATCAGAGAGCGACATAATGAAGAACTAACGATGGCCTCTTTGGATGTGACATCGTTGTTCACCAACGTGCCGCTTCTGGAAATGATCAATTATTTGTGTGGTTACATCGTAGAAAACGAAGCCAATATCGGTATTCCAGTAACCAATCTGAAGGAACTACTGTTACGGTGCAATTTCAATGTCCAGTTTACCGTCAGACCGACGGAGTAGCTGTGGGGTCACCTCTAGGCCCCTTACTTGCTGATATATTCATGACTAAGCTAGAAAACAGGAAACTTAGCGACACCATAAAAAGTCTATCCATCTACTTTCGATACGTAGATGATATTTTTGTCCTAACTGACGGTCATACACGGCTGGAGTCATTGGTGGAGGAGTTCAACCAGGCACATAATGCGGTTGACTTTACGTCGGAAGTAGAAGAAAGGAACACTTTCCACTTTCTAGTTGTTCTTCTTTTAAGAGGTGGCGATGGCAGACTGCTCCGTCGCGTGTATCGCAAACCAACGTGGACAGGCCAGTACACCAATTTCGCCAGCATTGTGCCTATCGGACGTAAACGTGACCATATTCGCCCACTTGTAGTCCGTGTGCGAATGATTTGCTCGAATGAGACGGTGATTGAAGAATTAGACATTTTGAAGCAAACGCTATTTGATGACGGATACCCCGAGCGCTTCATTCAAAAGAACGTAGCAGAAAGGGCAACGAGACAAGCGTTAGTGACCGTTAAGAAGAAAGATTTATACATTCAACTCCCTTTCAATGGAGATGACAAAAGCAAGTTACTAATAAGACGCTTGGGAAAGGCAGTCGCTCGCACCTTTCCCACTGCCACACTACGTGCCCACTTTACCAGTCGACCAATGATCTCGACGATCCTAAAAGACAAGTTACCTGTCCTCACCTCATCCATGCTAACCTATTCGTTTGTTTGCTCATGTTCGGCATGCTATATAGATAGAACGACACGGCAACTATCACAAAAGATCAAAGAGCACAAACGAACTTGGCTGTCGACGGGAAACAGAAAATCCATCACGAGTGCAATTGTGGCGCACCTTGCGGACAATGGACATCACGTAAACGACGACGCGTTCAAAAAAGTCTACAGAGTCCCCACGAACGCGCCGAAAGCCGCTCGAAAACAACATCTAGCAACGGCGGAGGTTGTGGCGATCAGATTATTCAATCCATCGCTTTGTTCTCAGAAACGTTTCGTTAAGACACTCAAGCTACCCTGGCCGCGATCCGA
>STRG.77659.1
CACGTAATGGTTTCATCAGGGGAGTCAAATCTTGAGGCCCGTCATTTCGGCGACGGTTTTTTTCTCGTATGAGTGTTTTGCATACGACGTAGGAATCTCACCCGAAAAATCATCCCGCCGAAAGTCAATGTACCATACCGACCAACATTATTGATTTGGATCGGAATACATCACTTTTAGCCTTGTTGGTAGACTTCAGTAAGAGATGCCTCGAATGTTAGGGAAATCTTCAACTTTGTGACTGAGAAAATCCCCCAATTCAACTAAAAAAAGTCATTTTAGTAAGTAATCATCATTCAGGATAACGCTTAATGCTTTGTTTTACAAGTGGTTTGTATGGAAAGTGATGCAGAACGATTTGCCCGTTAATTATTTCTTGTAAGACTCATGACTATGCACAACGTCAAGGTCCAGTTCGTACAATCAGTCCTCTAGTAGTGCAGATTTAAACGTGTTCGTAAAGCTTCCTCTGTTCTGAAGAGAGTAGTCAAAGGGCTGCCTACACATTGACCATTGGAGTCAAAAGTGCAAAATGTGGTGATGCATAAGATAAAGAATTATTTTGTCGTGAACATGGTGTACTCTATGCCTAAAAGACGATGGAGAATTCTGAAGAATAAAGTCAGTGTAATGACTCTTCCGTTTTCCCTCAGAGGCGCATATTCTGGATTTTGTATGAAACAACCGCATTGATGTTCGTTCCTATTTGCTATTTTGCCAAATTTCATCTGATACACACCGAACCGATTTTACCGTAAGCTTGATCTGTTTAGTGAATTTTCTGCTGTCTCCCCCCCTATCGTGCTTACCCAGATCCGTCATCACTGGCTATTTGGATTGCACCGGAACAACTTGCTTCTTCGGGCTTCCAATCGTCCAAGGTATTGTCGGCAGCGTGGTCGTGGTCTTGTTACTTCTGATTCTACTGATCTTATTCTGTATATACCGTCTACGGAAACGCGATGAGGGCTCATACGCGCTGGATGAACCAAAAAAGACAGCCAACATCAACTCCTATCAACGTGCGCCGACACGCGAGTTTTACGCCTGAACTCCGTGTGACAGCAACACGTATCATCATGGTACATCGCACTGGTCCTCACCTGATGCTCATCTCTTCATGCTTAAAACATTTACGGTTCCTGTTTTTTCACTGGTAATCTCATCTCATGGTGTACGCTAGCCCGTCCATATTTCTCATCGTACATGCAATCGGGTTACCGATAAATCACTCGTTCAGTGATTTGTAGACGAGTCGTATGCTTTATCAATCTCTTGGCTTACACACACACACGGCTACGCGCACGCAGTTTTATACACATACGGCGGCCGGCGGTGCTCGCGATAAATCCGCATTTGTCTACCTCCCTCGTATTGTGCAATAATTTTGTTTCACCCTGTGTATCCACCCACTGACCTCAGCCCATCTTAACGCCGTCCACGTTGTTCAGTTCAGTTGCAATAAATTTCCGTGCATTTCATCATACCGGGTCCTGGCCCCCTCCTTTACGTCCCCTCGTTTCGCATTTTGTCGATAATAGTGGTAATGTGATATAAATTCCCGGAACTTCTTGCATTTTGCGACAACATTTCGACTTACCCAGATGCCCACCTTAGATCCGCCATGTTGATAATTAATTACTAATTGGAGCTCCACAGTCTGTTACGTAACTGTTTTGATTGGGAGATGATCACTATTCCCTCATTGTATCATCAAAATGCGAACTGAAATTATTCTCCTCGTCCCAATTTTTCTTGTCTCGGCTTTACTGCTTCCTTTTGTATGCATAATGTACAAATTAGATCATGCTAGATTTCATTACCCCATTCTCCTCATCCTCGGTTTTATTCCAATTGGTTTCGGTACGGTTGTACATCATTCGAATTTTTCTTCTACTTTGTTTTTCAGCTGTTTATTGTTTTTTAACTTCCGTTCTCGGCTTCTTTTTATTATCTTGAAAAGTACTACTGTCTATTCTTATCAATGTATGTATTTCCGTAGATGTTTTTGTAGTGTTTATTGACGTACGTCCCGGCGTCTTACCGTATGGTCAGTTGTGTACTATAGCGGACTGGTAGACACATTGATAGGACGCGTATTTGTGCATTTCGTGTGACTGTTGACTTTTGTTTGTATCTTTGCGTACTGATACTCATTCTGCAGTTGTCCCGGGCGTATTTACCTGCGAATCTGTACTCAGCCGTCGGGGTTGGATTGTTCAACGACATCTGATAATTTCGTGATAATGGTCGTAGCGGATTATCCCGTTAATATCGGGAATAAAGTTGTGAAGCAGACTTGTTTTGAGGTGAAAACGTTCTTGAGACTGGAAATGTAAGCAGTGTTGGATTGAACAAATTGTCTTGGCTTGTTTTTCGTATTAAGCGATGAGATTAAGAATGTATTGTTACCGATCTGTCCACATTATCAGTTTACCTGATTTGTATTTCCTTCCTCATGGTCCTACGTTCTCACAAGCTGCAACGAATGGGAAGCTGTCTAGTGTACTACCCGTCTATTCATGTCACTCCGCCACATACATCAGTTCAGTTATTACTGTCGC
>STRG.8363.1
GTGATTTGATTAGTCTATCTGACATCGATAAATATTTAATCTGTTCGACGGCAAAGTAGATCGAATGAACCACATCTCCATCCGTTCAGTCGATGAAAGCATACTTCTGGAAAGAAAGACTCCAAAATTACAAAGGAATCTATCAGGATATCTTCGCAACTTGTGCATCAAATTTTTGAAATAATTTTGCCAGTTGAGACATCAACAAATGTTTATAAACCGATGATGTTGTTCTTTCTGAGGCCTAATCGAAAACCCTAGCTTCACGGGAAATTCAATGAAAAGCAGTCCCTTCAAAATGAGCTCAAAGAAAATTTTGCACATTTGCAAAAGCTTTTCCATCAGCGGGATCTTCTGTCCGTCAGTCCCGAATGTCATGGGTGCTTTTTACCACTTTACGCCTGCGTTTTGCAGAAGTTACCACAACCTAAATTCATTTGCGTTGTACCGGCAATTCACTACATTTGTGAAATTCCCACTCAGTCTCTTTTTCTCACCCCCGTGACTTTATTCAGCGTGTTACCCGGACCTCTCCAACCACTTCAGCCCACATCTTCCATTTCCTTTCACATGTTGAACACAGTTACCTTGTTTCCCTTCACCTACCGTTTTCCTTATGAGTGTACTGGTACAGTGGACCGATTTTGCATTGCGCCTAATCCAGGGGCCTACGTCATATGTGCCCGAACTTGTGTCATGTTTGCCTCCATTCTTTGTCAGATTTCTCACCCACACCACACGAGTCACATTTGTACTCGCATGTACGCTTCCCACTCTTTCCCTGCTTGGTCGATTGTTCTTGCTATAAAAGATGAGTACACCTTATTTCCATGACTTGGTCCCATATTGCTCGTCACACGTTCCTCAACAGACCCTTCAGACTATTTGAAGTCTATTCCCGGACCCTAGTAATTGCATTGTCCCCACAAAATTGAGGTATGTTACTTGTAATTGTCATGATTGTTCTCTAAAGTACACGTA
>STRG.51049.1
GCACAAGGCAAGCTCAGAGTATACAGCAGTACATGTCAATGTGAGGTATTCACAGATTCTAAATTTATAAATCACACAGCAACCGAAATACACCAGTAAAGTCATGTAGTGTTTGAGTGAACAAAAGTGGTTATGGTTGAGGCGGGAATTCCGAATCGGTTTCGAAATCGCTGGAGGGTGGTGTGGATAGCTGAACAGTCGTGGGATTGCCGATNGAGGGTGGTGTGGATAGCTGAACAGTCGTGGGATTGCCGATATAAGCGACAAATGGACGGTCACTAACGAGTAACCGGGCGGAAGAGATGCCAAAGAACATTGTTAGAGGTAAAGCAAGCATGGGGCTTTCAAAGTGCAGTCAGAGATACCAGCGGAATATTGGACACTGATCCAGCATTGGGTAACTAATTGTGGAGGAAACATGTGAAATAAAGGCAAGTGAGTCAAAGGTGATAATAAAACGGACCTTTTGTGCAGGTGATTTCAGTGTCACATGGAAATTCACATGAAGGCGAAAAGCTTCGCAGGGACTTCAGTGAACTTTTGAAGAGCATGAATGGTGTATGGACATATAACGGACTTTTAAAGAAAAGAAAAGCCGTCAATGAAACGGATTAGTGGAGACAAAATGTCAATGGTTCGGCTAGGCAGAAGTCGGAACAGTGTAAATGTTTTTTTGTATGTGATAGAAAATTGTTAACCAAATTATGGTTGGCTGCAGATGGCTGGTATTCTATTTCTTAAAGACCTTGGTTGCAGATGCTGGCAGGTAGAATGTTGAGAGGAGCAGGCAAAAAAGAGCTGGGTTCCGGCCATTGGTTTCGTACTGCAACGCGGGAAGAATTTGAACTGTTGGGTTGGATTATTTGGGAATAAACGTTGAGCGGATGTGTTGATGGTTGGTGTCAGGAATCATCTCTGTGATCCGGTGAGACTTTCATGAGGTTTTGTTAACCCGTGTATGGTGCCCTATGTAACGTTAGCAGGTGAGAGTATAGGTTTGAACCATTGATCAAATCGTCCAGTCCTTACGGTAGTCCGGCATGAACGTCGATTTGGCCGATGGATACCCAAGTAACCAATGCAATCTGGAAGAGATCAGGAGTGCGGCAGTCTGGAGAGCGTTCCAGCTGTGGGTAATGGTTATCGTTTTTATGGAAGCAAGAAAATGAACATTTTGTTATCCGAACAATTAGTTATCGTTTGGCTAGTGGACCGGTCTATTAGGGATCCCTAGATGGAAACTGGTAGCTTTCTAGGGTAGTTGGGTGATAGTAGAGATTTAGGGCGATATCAGGTAGGCGGTGGATGAGGAGAGGGTGTCCGTTTGGGAACCAGGAATAAAACAATAGAAGAGGGTATGGTCTGGAAGAAGAATGAGAAAATAGGAAGATAACAGTCTGGTCAGCTCACCAGCTGTGGTCGAGGACGGTTAACAGTAAAAAGAGGGGAAAACACTGGGTGTTAGGGAGAGGATTTTTCATGTGGAAGCACACGTGCTGGTATTCCGCAGGGTCAAGAGAAATCAGGCATACGGATTCCGGTTGGAATGGGGTCTTCACTTACCATGAGCATATGCGCAGAGTAGTGAAGCCTAGTTACTAAGGAATGGTAATCCGTGCGGCAAGGCTTCAGT
>STRG.46356.1
CCCGCCCAAGAGCTGGGGCCCAAGCTTGGACATATTCTAGGTGTGGCTCAACGAATGCTTTATGGGGAGGAAACAATACGAAAGCCTCTCGACGCTACCGCGTACAATATTTGGTGGAGTGCCCGTTTAGCCTTGGCCACAGCAGCCAAACGCCGATCAGATAGCTGATAACAATCACTCACCCGGACTCCAAGGTCAGTGGTATCCGTAGCTTTCCGTATTGTCTGTGGGTTTTGTAAATCTACGGATTTTGATTCTCCACTGGTGTCCTGGGTGAGGTGCATACACTGCCCTATGTTGAGCGGAGTTGCCTCTGATTAGTCCAAGCGTGAATCCCATTCAAATCCTCTCGAATGGATGCGGTTCCGGTTTCACCTGCCAGTTTTAGATCGTCAACAAACAGGCAGCCTGGGTTTTGTATACCCCTTAATAGATCGTTGACGCAGATGAAGAACAGAAGGGGACCCACGACTGACCCCTGTGGGAACCCAACGGTAATCCTAGCCCTTGTGGACTTGTTCCCATCCGCCCTTACGTATTGCGTTCGGCCTGAGA
>STRG.37617.2
CAGGAGAGAGGCACTGTTTGGAAATACCCATGTCTCGACGGCGAAGGACATGTCCAAACCACCGCAATCGCCGGTATTGGAGGGACACTGACGGCCTTCCGATATCGAAGCACCGTTGTCCTGTTATATCGTTTGAAAGCATGTTGTGACAGGCCACTTTTAGGATCCATCGCAAACACCATTGGTCGAAAGCCTCCGACTTTCTGATGTCCTCGACGAATAGTGGCCACGTCCCGCAACTGTAGGTCAGTACTGGACGGACAGCGGACTGGAAGACGGGGACTTTGGTCCGGAGGCTGATTTCATTTGTAAGCCCAGAGTACATTGCGAAGCTGGAGAAATGCAGTCCGGGAATCGGTAACTTGCGACTTGACTTCACCCTTGGCTTGACCGTCTATGAGGATCGTGGAGCCCAGATATATGAACGCGAGAATGTGTTCGACTAGTTCGCCGTTCATGTGTGTCGGGAGAATGGACTGTGTAGAGCTTGTCGAAGGGATCTCGGCATTCAACATTGATATCTGGTTCCATGGATTTTGCAAAGGATTCTACGCAATTCAGAACCGGCTGTAATGCCTTTTGGCTATCTCTGAGAATGACGATGTCTTCTGCGAATTCTAGATCGGCGAGTGTGACAACAGACGGCGTTCATTGGGCACGGACTGGCATTACCTGGTTGCTGGCTTGGAAATGTGCAACGAAAAGCCGTCCAAAAAACAGGCCCATTATTGCCGTCAAGGTTAAGTCAGTGAAATTTAGGTTTCTCTTCAGTTAGGTCAGGACCTGCTCCCGTATAGAGTCTATCGCCCCTGGTCCTTGGTTCGTGACACGATAACGAGTATGCACGGCGACTCGCAGAGGAACAGAACTCGAAACGCTGGAGAGGGAGATACGTGTGTATTGGAGGAACATAACGGCGTGCTGACATTGTACAGGCGGATCAAGTAGCGCCACCAAATCCGATGCTGTTCTTTCCATCCCAAAGGTTCACAGAAGAACCGGTGTCCGTCGTTGAAAGACAAAGCGTTGGTTTACAAAGCTAGAAATCAAGGCGATGCGAGACGAAATAGCAGGTACATAAATTATCATTTTCCTCGAGATGAACCTTAAACTGCTTTTTGGAATTATTTTACCCACTCGGCGTAATCATCACCTCTTAAGACATTCTGATGATAGACAACTTATCGCAAATTGCCACTCTAAGTGTTCTACAGACTTGTTCCATAATAGATACTTATTTGTACATTGCAGTCTTATTTTTTGAGAAAAAATCGCCATGTTGTCCAATGTATTGTTTCCTAACTTTTCGATATTTTCCAGTTTCATTGAACATGGCTCCCGTGACATATTGAGTATCCCGTATTCCTCCGTCTTCTTCAAATCCATTCTCAACCAAACTACCGTCGAAATTTCCACACGAATATGTTCTGTTGCCCAAAATTTTCATAAGAGTGACTGTCTCATCTCTCTACATCCTAAGATTTCAGATCCGGTAACCACATAAAACAACAACGGCGAACACCGTCCGACAAACCAGATTAACGCAAGCATTGAATGGCGAATTTGTACAAATGTTCGTTATGTCAATTTTATTGGTTGGTTTTTACAAATAGTGTAATTTTGAATAAAAGGATGGATAATGGGCAAACAGACTAAGAAACGAGCAATTAAGATGAGTTGGGAAGAAAGAAGTGCCCATTTCCAGCCTTTTTTCACTCTTTGGGAGTGCTGCATGGGAAGGTGTTCTGATTAAAAATAATGACTTCATTAAGTTGGTTGGGTTTGGATCAAACATCATTGTGTTACTTAACATTACGATAATCACATTAGAATTACTAAACTAATTTTATTAATAAACACGCTCTCCATAGGGGAATAAATGATAAATTCATCGTATGAATTATTGCGTAAGGGGATGAATAAAACTGTCTATTTGTGCAGCGCCCTCATGTCAGCCTTAATTCCACAAGTTCGTTATGAAAACTTGCTTAATTCCATGGGTCCCGGCCGCCCACAAATGGAATAGACAAAGAAGCCTGATATCCGTGCAATTTATGACCGCGGAACGGTGAGTAGTACTGGATAATCCATTCGTACTGCAGCCTACTAACGTAATTTACTTGATTAGTGTAACCGAAATTCCGCATAAATTATTTACCGGAATCATTTCCCGGTTGCTTACATTAGCCGGAATTATTAATAGGAAAATCGTATTATAAACTAGTAGGTTCAGTGTGTACAATGCATTTTGAAAATGATGTTTTATTTTTTTTTCATCGCATTGTGGAGCATGTGGCTCTTCCCGAAACACAGCGGAAATAACAGTATTAATTGTTGCAAGATTGTAGAAATAACATGAACTTCACTGGTTGTTTCAGTTTTACAACTGATTTTGTGGTTTTGATATCTTAGTTTGCTAAAACTAATATGTCGTCTGCAACTTCGCACTCACTTGAGCTACGGTTAACTGAACTAAACCTCTTACGAACCACATATTTGCCAAGCACGCCAAATTCGCTTACCATCGTCATACTACTACAGTAGTATGTTTTGGACCGTTAGTTAGAGAAATCTTCCCCACAACCGAACCGACTGAAATGCAATAGCG
>STRG.38357.5
CTCCAAAGCGTCGGCAGTAGACACAGTCACCGCGGCTCGTCCTCCTTGGCGGTGGTCGGAAGTTGGGATTTGGGTGATAAGGCTGTACCCATACTCTTGGCAGTGGGCGGCTCCAGTTGGATCTACGTTGAGGAGGTGGCTGTTCTGTACTGATGGACTGTGGCAGACCGATTTGCTGATCGTGGAAAAGTCTTTCTAATTGTTCCACCTCTCGTGCAATGTCGAGTGCCTCTTGGACCGTTATCTGGGGTCGTTTGCGAAACTTCTTCACCAAGGTTTGGTGACGTACCCCGACGGTGATTTGCTCCCGCACCTTATCCTCCTGAGCCGCCAAGTCCAGGTATGGAAAAGCATCCCGAGCCAAATTCCGAAGTTGTCGCACGAATTCGCTAAAGCGCTCTCCTGGCAACTGGACACGGGACCGGAACTGAAGGCGCACCGTCATTATGTCCGGCTCCTCTGTTAGATAATGGCGCAGGCGTACGAATGTAGCAGCCAAAATCTCTTCATCAGGGATCCTGGTGTCCCGTGCGATATCCCTCGCTTCACCATCCAGCAACGATAGGAGCGCTCTGCGGCGCTCGTTAGGAGGGAACGCTTCTATATGATCTTCGGCATCGGCAGCCCAACGTCGAAAATTGTCCCCCAGGCAAAACTTTTCCGGTGGAGGGATGCTCGGTGTTGTGCGGGTCCTGACGGAGCCCCCGATGACTACAGAAGACAACAGAGTCAGAATTTTTGTGATAGCTTGGCCAAGGGATTCCAAAACAGAGAAACTTTGTTCTGATTCTTCTTCAGATGATGTAGATTTCTTGGGCGTTATATTTCATCCGACACACTGTCGCGTGCATCTTTCTTCCCCCCCCCTCTCTCCTCTCATCTCGCGCGTGTGTGTGCGTGCATGCATGCATACGTGCTCGTATTCGTTTACAAAGATCAGACATCGTCGTCTATCTGACTATTCTGTGTGCAGGTTTGTGTGTACCTGACTGATTGATTGATTAATCGACCAGTCCTTGGAAATCTGGATCGATGCGCTGTGTGCCCGGGCCCAGGCAACGTATTCGTTCGCATCCTGTGCATTTGGACTCTGTTTGCAAATGGTCTGTTGTGAAGTTTATCTGAAAGTTTTCTCTCCCACATGAACTAAGTTTCCTTCTAAATAAAGATAGGTCGTTTTGATTTTCGTTGCTATTGTAACGGCTTATCTTTGACAAAAATATAATTTTCGAGCATAGAACTTAAGTTGTACCATCTCTCAATAAGGTATTTGTGGTCAGACCGGCTATGTTAACGATAGCTGCTCCCCAGGAGCGTATCCAGACCAGGCATCAGGTTTTCAACTGGTCATCGCTAACCTGTGACATCACCGCGATAAGAATTACTAAACTGTTGAGTTCCAGGAAGCGGCCTACGGTCTGGTACAAAATTGATTGACTGCAACCAGACGGTACGCAGGTCCGTCACGGGATGCTCATCTAACATACGGGTGACCGTCATCAGTTACGCCTTGATATGCATAGCACTTGCCAGTCTAACGCTCTTCAACGGTCGTCTATGGGTTGGTAATTCAGGTTCGCTTCAATCTTAGCAGTCGACTAGCTGTTTGGTATTTTCCTGTTTAAGTTCGCCTGGTGCCGTCCAGCTTTGGCTCCTGTCAGTTTCCTACTTTTGGTTCTAGAAGCTTGGCGCTCGTTGACTCCGGTCTCTAGCCAGCCGAATCTCCTCACTTTCTGTCAGTTCTGCAGGACGGACAATACACCTGCCGAAACCATCAAGGCCTCTAGTCCTTGTACTCGGTCCTGTGACGACTATTATGTGAACGGGAAGCGTTCGCAGAACTAAACTGTTAGCACTGTCGTGTTCGGTTCAAGCAGCCACCTGCGCAGTCAGACAGTCTTGCACGCACATGCACACTGCGAACCATTAATCCATATCTAACACGTATGCATGGACACATACATGTACACTTGCAGAAAGGGTTGATGCTAGTCATGCCTCATCGCGGACTGCATTGACCAGTCATAGATTGTCACGTGTCCTGCGATCTTTTGTGGCCTGATCCATTTGTACGCTTGGCGTGCGTTTTCACGAGCATATGGCTCTGACTCGTACACCTATTCGCTTGCATTTCTGCTTGCGTGTTTGTGCTCGCGCATGCGGTACACTCGTGCTGAATACACATTCGTTCCTACACACGTGCTTATATTTCGCCTACGGACTACGAGACGTGACAGGCACTATGCAGTCGGGAGTGACACTACGACTGAGGGCACAGAGAAAAAAGATTGGACGAGGTTAATGTGGAGAGAAAAGTGAACAACCACGTTCGTAATAGGTCAAATGTGGTGGTGAACCAAG
>STRG.64039.1
AGAGTTGACCACCAATTAGACATGACCACCAAAAAGTAGAGATTGGCATAAAAAAGTGAGAAAAAATACCCCACTGTTTTGTCTTCCAAGCACACCAGCCTTGTCACTTGTGACTCATGTCTCCGGGTTGCAGTGTTGCTACGGATCGACTGGTGTGGTTGACCTATTCCCAACGCGGCTTGTTACATGCGGTCCATGTTTCGGCCGGGGTGTGGGAGCTGTGGTCGCCCACCAAAAGCAGCTCCGCCTTCTATGACAGCCAGATACCTGACTGTGATAAAACCACTGAAAAATATGTATATAAAATAAAAACGTCTAAAAAAGTGTGGATCATTCTTGGAGCGCCACGTGCTGGATGCCAGTGGTTGTGTATCGTGCTAACTCCCTACCTGAAGCAGGCCCTTGTGCCGCCTACCATGAGCGCCGAATGTAGGTCGTTAGAGTTTGCTTCCCTGACGAAAATTCGGACCCATCTCATTCCCATTTCTCACTGCTCGCCAAAACCAGTCCTCACATGGGTGTTTTCCTGGTTTGCAATGCGATAACGACGAAAAGGACACCGCGATAACCATGCAATCATNNNNNNNNNNNNNNNNNNNNNNNNNNNNNNNNNNNNNNNNNNNNNNNNNNNNNNNNNNNNNNNNNNNNNNNNNNNNNNNNNNNNNNNNNNNNNNNNNNNNNNNNNNNNNNNNNNNNNNNNNNNNNNNNNNNNNNNNNNNNNNNNNNNNNNNNNNNNNNNNNNNNNNNNNNNNNNNNNNNNNNNNNNCCGATTGCTTCTAATGTATCACCTCTGTCACCCCAATAGTTTCACCTACTTTAGGGCTCCTCAGAAACTACCCAGTATAGAATAACCACTATGCTGGAAGAGACAGTAACAGCAGAGGGCTACGCTAACAGTGTGCCAGTCTCATTCGCTCACAGTCTGTTATTTCAAACCTATCTTATCGCCTCGTTGCCAAACTGCTGTCTGCGTAAGCAAACGGTACTGGGGGTTATCATTTCTAACTGCTCTAAACCGTGAGACCCTAGGTCTTTCATCAGTATCCGAGCGATGTCGTGCCAACGTGCAAAATCATAAGTCCATTGAGATGCATGCACCGTTACCAAACTAGTGTACGCAACTCCGTTAGCCTGCAGCAGTATAGCACAAATCTACCGCGAGCCTATTTTTACTTAGAATGTGGAGTAGGTGCCATTGACTGCTCAAATGAAACTTCATCCATGCTTCACTCACACAGACCTAACCAGTCCATTATCTATTGTCTTCATATATCATCATAACCCACAGCTGGAACGACGTCCAGACTGCAACCCCCCTTTATTTCAGGTCTGTTGTCTCCCACTATCGCAGTCACCAAACCGGATAACCAAGGATGCCACTTTGACTCGTACGGACAGAGACTCAAATAGAACCTACCATAGCAACTGGGACCGGAATCAAGCCACCCGACAGGAAATACTCCCAATTGCTTATCAGATCATTCAGCTTTTTCTAAAGCAACCAACACATTTTCCAGTTTATGCGCATCTGGCTAATATACCACCACACTCAGTCGATTGACCGACACATACTTTGCCCTGCTAGACGAAACACACCCATATGATGTCGTACATTACCAGAAACGACGCTGAATATCACTGAAGGCAAATGCGTCAACATATATATATATATATACATATAGATATATATATATATATATTTGCCAGTGAAACAGCATATTAACGCTCAAGTCCATGCGGAGATTTCACACTTTTTTATCCGTTACCACAGTCCACCTTTCCTCCGAACCGCAGCCGGTCGGAAATTGACTCTCCACTTCTCGAGGACCTTCCAGTTGAGCTTTCTCATTTCTGAATGGTACATGTTACTGATCCTGAATCTAAACTCACCTTTTTATGGACTGCTGTTTCTCCCACATCCACCAGTGTTCACTTTCACCAAATTGGTTTCGGCACCGTTTCGACACTCATTCCATTTATTGAACTCCGGCAAATCCGACATTCAGGGTCTGCATCGTCTTCATGGATCGCTATCCTCTCCGCATGCACCGACTTTCCCGAGAACACTTCTTCACAAGTTTTCTTTTCTTCCTTTTCTTCTTGTTCATAATTTACTCTATCTGTATAACATCAGCAGGCCTCCGTTTCCCCAGCTTGCATCATTCTCGTTCATAATGCGTCCTTGACACTGCGCTAACGGTTTTTCGATATCTCCACCGCCCAGCCCGGATTCGAAACCGGTTTGAAACTGCCGCGCAA
>STRG.23721.1
CGAAATACACTCGGCAGTGGTGGGTGCATAACTGGTGTGCATACCATCGAAGGAATTCTGGACGCTCGATTGGCAGTGGCCATTACCTGTCCTGTGCAAACTGAACTGAACTGATCTGATCTGACCTTCGGAAGCCGTAGGTCGCTGTGCAGATTGTGCACACCATGGTTGAGTCTCCAGCGCAGCGGTCGGAAAATGATGATACTCCAGTTAGCGTCAATTTTTTTAACGAATCACCCTGGCAGGCTTTGCTTCTGTGGTTTGACTACGAGGGTCGTTTGGTCCTGTACGCCTCTGTGGGTGCAGGTCGAAGTTGTGGACTGTTCAGTTTCATGACGCATCCATGGATGGCCGTAGATTCAAAATCGTTTTTACCAATGACGCTTACCGTGATGAATGAGTGCGGTTCTAGCTCGTCACGCTCTGCGCTCTCAGATTCCATGTCCGTATTTACCCCTTCAGCAAACTACCTAACACCACAAAATCCGGGCACGATTCAAGTACTTATACATCTTCCAGTGCTCTCGTTGACGGACTTATGCAAGCGCCAATTGCAAACAATGTTCCCGCCTGCTTTAATCCGTCAGCTGGATTTGCCTCAATTCCTACTGAACTCACTGCTCCGACCCCTCGTCGCTCCGTGGCATCGTCTGGCTTCCAGTCGTTCTTGAACAAATTATCACTTGTCACGTTGCACATTACTTCATGGTATATTTTTCATGTACGATTCATCCACAGTGATAAACGTTGAGAACGTCCAACATTGTTTATTCTGGAAGGTCTTGTGTACATAAGATACATGAGTTCTCATTGAGAAAACGATTGTCATTATTATTATTATCATCATCATTATTATTATTTTGTCATTGCTTCTTTAACAAAAGAAACTGAATCGAACAAATATCTGTACTACAAAAGATAAAAGCATCCTCTCCAGTCTATTCACTGTTCTTTAGTCATTGCTGTTTGCTGGGATATAAACATGGTTTCAGTTTTCACACGTCCTGTTATTTCGCATTAGAAATAAAAACCCGT
>STRG.20563.1
AGTTTCATATAGGAAGAAAAAGAGATTGTATGGAAGTACACCCGGGGAAATTGAGGCATGCGAAGAGAATAGCAAACCATAAAGCTGATGCAAATCCTGAATGTCGGTTCTACCGGGGTTTAAGAAAAGGAATGAGTTATGAAACAAGGAGACATGGAACAAATTTTATGAATGTACATTTTTGTACTTTGGTGTATGTGGAAGTTACAAAGGTCCATATGAGGAAGTGTGAAAGTGCAACTGGAGGGCCATGGAAAAGTGGAGGATCAATTTCCAGCCGGATGCGAATCGAGGGAAAGTGGACCGTTGCAACAGATACTAAAGTGGAAAATCTCCACATTGAC
>STRG.38562.5
AGTAAAAATCTGATCGATGCATCCTCGACCTGGGCGGAATCCAGCCTGCTGTTCGCGGACATTCCTCTCGCGAGCCGGTGTAAGACGATGCAGCAAAATCGAAGTTAATACTTTGGTGACTATCGGAATTAAGCTAATCCCACGATGATTACCACAGTCATTGCGTATTCCCTTCTTGAAAATGGGAACAATCAATGACCCGCTCCATATTAACGGAATACGCTCCTCGTTCCAAATGTCACAGAGCAAAACGTAAAGAATCCGAAACAACCATGGGTCTTATGGGTTCTATATTTGGCACAATTGGCGCTATATTCTTTATCGGTGTCATCGGTTTCCTAATTTACCGATTTTGTATTTATCGACGCCGGAAGGAGTTGCAAGCCACAAGTCATCCGGTTGCTCCGATGAACCCCGCCATGGGTGATCAGCACTATCCGGGCAGTGCACCATACCCGACCGGCCCGACTGGTTATCCCGTCGGTCCTGGAGGGGGAGCGCAACCACCTTATCCGACCACAAATGTGGCACCGCAACCTGGTGCTGGTTGGACAGCCCCGGGAAGTGGTTGGGGGGATCAAACTTCCCCACCTCCACCGTATCCAGGATCGTAATATCCTATCCAATCTGCTTCAAAATGAACTGTTTTGATAAATTTGCAACTATCAGGTGTCTGGTACTTCTGGTTCTGCAAGATGTGCGCATTTGTGTGACAGTCAACAATGCTTTCTTTCGGGCCTCAAATTCTGCTACTTCTTCCCGCTTTTAACTGAGACCAAAATTCACATTCATATTTAATGCTGTCTCTCCTTCCCACTCTCATTCGTTAACTGTCTCACTCGGACCTCTCTTTTCGCAGCTAACAACTTAACTGTCTTGTCCACTTTTTTTGCCAGAGGCTGTCGTTGATTCATACCCACGCTTAGATTATTGTAAACTACAATCCCTATCCCTATTTTTTTTCTTGTTCATAAGAATCGTCTCATCGGTCATCCTTATTTTGCTTTTGTTTATTCGCGTAGGTACAAATTGCGCGTGATGTTCTCAGTTTGAACCCCGTATCGTGAGCAATGATCCAAAAAGGGCTCACATTTCGGTTGCCTGCAAAAGCCTGACTTCCATGTGTGTGCAGTAGTCTGTAGTTCATCGGTCGTCTATCTGGAGGTTAACAATCGTTCTGAACAGAAGACCTATTGGTCTGAGACGAGTGATTGGTCTGTATCATATGTTCTCTTTCCCTCTCTCTCCTCTTTATGCATGGGCAAGACAGTTAATAGAAAGTATGTGAAACCATCACATACGCATTTAGTAACTCAGTGTTTATTCCTGCCAAAGTCCACCCTTTTATTGTCTCCCTCTGTTTTCAGTTTGAGCAGTTGAAACATCGGCTTACTTTGGTTTCACCGCAGCCCTGCACACACGCTCAACGGCAGGCGTAAAGTCTATAACCGAAAAAGGTCACCATAATTTGTGAAGGCTGATAACCTAGGACCTGCAACTTTGTGTGGTGAACCATATACGATGTGGTCCTCCTACGTCAAAATGTTGAGGTTTTTATTTCATCAGAATCGGTTAGGTCGGCATAGGAGTTTGCAAGAACCGGCGTATCTCTCATTAGTGCTTCACGGTTTGGCAAGGGACGAAGACTATCACAATCGCTATGAAAGATGCCTAACAAACGCGCACAGCCCCCAAATTGTTATCTAAAATAAAATTAAAAATAGCGATAGAAAAGAAACGGATATTTTTTGATTTTTTGTGACTCTTCGAGTTCTCTCTCTATTGCCATGTGCATTATCATCTTTGTATGGTGCCTTATCCGTTTTCAGGCCAGTTTATACCGTATATTGAATGTTAGCTACGCATTATTACTTGGACTCAAACGCTCATTGGGCCGCAAAATCTATTACGAAAGACAAGTGACGCGCTGTCCGTAGAAG
>STRG.4804.1
CGGTTAAAGTCGGGAATGTTTTTTCTCAACCCTCTTCAGTAAGAACTGTGGTCCCCCAAGGGTCGTTTTCGAGTCCTCTTCTTTTCCTAGTCTACATAAACGATCTTCCAACCGCCTTTCCTGTGAACATTGCAATGTATGCAGACGATGTAATGCTCTGGAGTTCAAGCGTTGAGGACCTGAAAATTGCAATTTAAGAAACGAAACGCCGGTCCGAGGATTGGAACCACCCAATTAATGATGACAAATGCTTGAGCATGTCTTTCGGCAGAGAGACTGGTCACACATTTTCCATTAACTGAGCAACCACACTGCCAAGGGTTGACCAACACAAGGTGCTCGGTTTCTGGCTAGATTGTAACTCGTCCTCCTCTCATCATCACCATTT
>STRG.50584.2
GTCGTTTCAAAGCCAGAGAATACGTTATTGCTCGACTGCCTCTTCAGTCTTTCCCTAGAGAAAACTATGAAGACTGATCAGAAACTCCCCACTGTTGAGAGGATTGTCAGCAAAAGGAAACTGCCAAAGTTACCCTTTGGTCTGATTGAGGCGTATCTCGCACCCTTGACTATTAGCTTGGCTTGCCGGCTCCACCGACAAAACTGATGCCCTCGTCAACGGTTTTCGATGCAAAAGGTCGTCCACAACTGGATGTGCTTCGTCCGCATCTGATTGCTGAGGGTCGCCTTACCGAGGAGGCTATCCTGCGCATAATCAGTGAGACATCCTCTATTCTACGTTCAGAAAAAACAATGCTGGACCTGGAAGCCCCGATTACCGTGTGCGGTGATATACACGGTCAATTCTTTGATCTCATGAAACTGTTTGAAGTGGGTGGACCCCCGGAATCCACACGATACCTGTTTCTCGGTGACTATGTCGACCGCGGTTATTTTAGTCTTGAATGCGTAATCTATTTGTTCTGCCTCAAAATGCTCTATCCGAACAGTTTGTTCCTCCTTCGCGGTAACCACGAATGTCGGCATTTAACACAGTATTTCACTTTCCGGCAAGAATGTATCATGAAAAGTACAGAACGCGTCTATGATGCATGCATGGATTCATTTGATTGTCTTCCACTGGCTGCGCTCATCAACCAACAATTTCTCTGTGTTCACGGTGGTCTATCTCCTGAATTGCATACCCTCAGCGACATTCGAAAATTGGATCGATTCAAAGAACCACCTGCCTACGGAGCAATGTGTGATCTCCTTTGGTCCGATCCGTGTGAGGACTTTGGTCAGGAGCGATCGTCTGAACATTTCACAAATAACACGGTTCGCGGCTGTTCGTTTTTCTACAGTTTCAGCGCCTGTTGCCATTTTCTGCAGACTAACAATCTCCTCTCGATTATCCGCGCGCACGAAGCTCAAGATGCTGGCTACCGGATGTATCGTAAAAGCAGACAAACCGGTTTCCCGGCTCTAATCACAATTTTCTCGGCTCCAAACTATCTTGATGTGTACAATAATAAAGCTGCCATTTTGAAGTATGAAAACAACGTGATGAATATCCGTCAGTTCAATTGTTCACCTCATCCTTATTGGTTGCCAAACTTTATGGATGTGTTCACTTGGTCCCTTCCATTTGTTGGAGAGAAAGTGACGGAAATGCTGGTAAATGTGTTGAATATCTGCTCAGATGATGAACTCCTCTCGGACACGCCCGAAGATGAATCCCAGATTACTGCTCGCAAAGATGTGATTCGAAACAAGATTCGCGCTATCGGTAAAATGGCACGTGTATTCACCGTGTTACGAGAGGAAAGCGAGACGATTTTGGAGCTCAAAGGCTTGACACCGACTGGAATGCTTCCCTTGGGAGCACTAGCTGGTGGACGGGAGACAATCAAAGGAGCTATGACTGGGACATGGACTCCGCACAAAATCCAAAACTTCGAGGAGGCTAAAGCGATCGACAAAGTGAATGAGCGCATGCCTCCACATAAGGACTCCAACTCTAATCCGTGCTGGTCCTATGCGGGTTCGTTGAGTAATGCTGATGGCAGCGGACGAGATGTATCCAAGGGGACTGATTCACGTCTAAGCGGTAGCGGAGAGAATTCGGCCGATGATGATAGTATGGTCTTGTCACTAACCCAACGAAGCAATATGCCGAGACCCCCGTCAATTTGTGAAGAACGATCTTCGGATGACGAGAACGACAACACAGCACCGCCACAGCAGCTTCAGTACCATCAGAACAAAGCGGGACGCAACCGACCGGCGAGCAGCGAGTCAATCGAGTATCCAGGTGGCGGAGATAGCATCTCTGGAGCAACCAATCTCATCCCGTTTCCGTCTAGTAGTAATGATAGAAAAGCGCCGACCCCATCCATTCCATCTCCGATCGCTGGCTCAACTTCATCTTCCACTTCAACCACAGCCACAAAATAGCCATGTCATGGTCGTTTTGGGGGTTGTTGATGTCCTTTATCTTTTTGCTAGCTTTTCTCCCCCTTCGTGATTGTTGATATCACCTCCTGATGCGAATGCAATGAGGTGACCTTGCCGAAGGGGTGTTCACCGGTCTGTAGCATACGGCGTGGTCTAAGTACGTGCTAGAGCATCAGATTTCGTGCACTGATCTCATCTCCTGCCCACCCGACCACCCGATTGTCTGCCGTCTCGTTACTTGTCTCTATTGTCTTGTCAGAAAAACTGGCTATGCTCAAGGTTCCTAACTTATCCTGTTTCTCATCATTTTCTTCACGTACCGCTTAAATCGCTGGTTTTTCGTCAGCACCGTGTTATTGATGGGGCAACGGATAAATCACAATAACCAGTATCCCCATTGCTCATGTTGGTACATCAGTGAGTCAAATGTGGCAACGTTGTTGCACCAGCATGTCTCGGTCTAACCGCGAATTATTCACTCACTTATTCACTCATCCTTGGACAGGTGGACACAGCTGTATTGACACCAGCAACTACATCTCATGAGAAAGTATTTGAATTTGATCCGACGGGCTATGAATGTGTACAATGGTACATATTAACTACACAGTTATATGATGAAGTGTTCGATCTCCGCTTCCTCCTCTCTAATTTTTCCTTTGTTGATGTCGTCCATCTGTCCATCTGTCTGTTCTTCCGTTGTTTGCATTTGACAGCATGAACTTTCCTACGAATCCTGGTCGTTATTCCGTCACCCATGATATGCTTCTCTACTCTGCCGATCCAATACGTGTGTTCCCGCAGTAAGACATACCCGTCGTCTGGTCTGCGAAAAACAATACGGCGTCTGATTACCTACCAAAGATCATTGTTACCGTAATTTATTTAAAAACCGGGCGTGGATATGATGGCAAAATACGATGAATACTCACTGTTCTTGTAGGGAAATACACATGTATGGTCCGTAAAAATGTGTCTATGTTCAACAAGCACAAATTGCACCGGAATGAAAGACACTAAATAAGTGAGCCAATAAATGATCTTCAATGCGAACTTATGAACTCCGTTTTTTCGAATATTTTGTACAGTTTGAATTAATTTGTTTCGCCCAACAGTGCGTTCTGTTGAATGATGGTCTGTCCACCTAATTGGATCGCTTCCGTCGGCCAAATGATTTGGCCACATTCACATTATTCTGAGATTTCCACCCGATCTTTTAGGCTGTTTATCTTGGGCCCACCCCCCTCAACAAAGCTGCTGTACCTCTGCAAAACACCTTAACCAACAGTCCTTTGGTTCCCTTGTTTTCACATCACGTGGTTTTCCTCCGAACTCTGTGTGCTTTGATGTGGTTGGTTCATTTCTGGGAATTTTGTTCGCCCCCCCCCCCACATATTTTACTTGGTCTCGATGTTCCTTAATTTTCGATCTTAAGAATCACATACGGTCTTGAATGAAATCATCCCTGGGGAAATTGGTGTTGTAATTGGTAACCTTGAAGTATTACACGATTGTATCCGCACAAGGTTGTTCCTGTGAATTCACGCAGATGCAATCCCGTTTGCTTCAAACTGACGGGAACATTTCACGCACGCACATACCCAACCAACCTGTCGATCAACTTGCCTCATTTTATGCAACCGGATATAAATGTTGACTTCTCTTGTTGCAAGTTATTTGGCTAATTTTTTCTACGCACCCAAGGATACACGTACTGCTTTGACATTCATCATTTTGTGTTTCTGTTTCGTCCTCAACTCTTCTTCTTCGAATTCCTTTTGAAACTACATTCATTTCCTCCCTTTCATCCGTTGTCAATGTTTCATCGTCGAACTAGTCCCTCATTCGTAAACTTTTCTCACGACTCGAATGACATCCGCCCTATTCGCGTTGGCCTCAACTGTCCCCTTCTCGGTTATTCTGTGGTCAAGCCCCCGCCCGAGCTCATCCTGGTCAAGTCAACGAATCATTTAGCTTCCATTTTATTGACCTTTTCGCTCTCCTCCCGCTGTCTTTTGCTACCGCCCTTTCCCTATGTTCATGTTGAAGAAGTCGATTTCCCCATTCGGGGCCCACCCCGTCCTACAGTATCCCTAATTTCCCCAACTCTAATCTCAAGGTGTTTGGTCACTCTTCCTGCGACCGTTGAGGATTTCGGAGCATTTTCTCATCTTGAACAAACAAGAAAGCTGCGTATCATATGACAAGTTTATTGTTTCTCACTCGTCCCTGCCAACCGCCTCGAACATTTCCTCATTCCCCGTTATCCACACGTATATACCCACATATATATATGTGCTTAGCTCTGGTGTGAATTCCTCGTGCCTCCACACTTCCAGATCTCTCTGAAAAATGGTCAGTCTTCTCACTCCACTACTTGGCACTGAATATGGTTGGACTTCTTTGCGAGAAGACGTGCTGTAGACTTTGAATTTGCACTCTCAGATGGATTAAATCATGCTTACATTCTATTGTCGCGTTTAATGGCTATCTACTGGCAAACATTTGTCGGAAAACTGCAACTGTGCTAGGAAGAGTGTTTAGAAATTACTTTAGTTGCTCTATTTCAGTAGATGGTGAATTCTCGAGGCCACAACGCTTCCACAAAGTGGCTTCGTAGGTCAATCCTTGTTTCGTGTTCTAAATGCTTGTATAAGCTCAAACGTTTCACTTTCTATCGATTACGACCCACTTCAACTCAGCCAACTGGTTTCACCTATTTGGATGATTCCGGTAAAACAACCGAAAGATGCCTCGGTTGTATTATACGCGCTTTGGTTTCTGATAAAAAAAAGCTCTGCGGCTTACTTTCCCATTTTTTGGAATCAGAGACAACTTCCATTTAGGGTGTTCCACTGTGCCAGTTCTGTTCAATCGCCGGCTTAAATAAATTAGCGGAA
>STRG.12557.3
CACAAACATTTATAGTCTAAAGCGACTTGAACTCATCATCAGAAGGAGAAAATAGAGGGAACGAATTCCAGATAACACGCCATTATATCCACAGCCATGGATCCGTTCATCCAAGCATTCCTCACTATCGATATGGATGGAAATGAAGAGGTCACGATTAGTGAGTTAAAACATTACGTGCACCGGAACAATCTGGATGAGAAAATGATTGAAGTAAGTTCATACGCCGGTACACCTTCCCTGAATTTTGCCTTTTGATATGAAACTGATATGAAAGAAGAGCAGATAACTGAGTCAGATTTCACTACCTGATACAAAAGAAACGATTCGTTGAATACTACACGTAATTTTCTTTCACAACTAGCCTCAAAGCAAATATCCTCTTGCTGAATACTAAAGAATTACCGTCCATGGTTGTGGAATTATCGAAATGAAATCTGGTAACAATGTGAAACATAAAGCCAGGCAAAAGTTTATGGCTTACAAAACTTCTTCCAGCCATTATAGCACATCATCATCATCATCATCATCATCATCATCATCATCCGAATTATCGTCATTTCATTTGTCCTCCCGGTTACCGCTATCATTCACTTGCTCTAACTATATCCGTTTTTCCCTGCACACCTATTTTTTGTTATCCGTCTCCATAGTGTTAAGTGATGCAGAATTATCTGTTTCTCTTTTTGGCTATATTTCGCCATCCACACAACCAGTTATTCTAATCTCCTGTAGTTTTCAGTTAAATTTATGGTTTCTGTGTTTTTGACGCTTTTGGGTTACCTGACCCCAGCTTGAGGAACCAGACAGTCATAGTTGATATCACACATTAGGAATCTTTTCTAAGACAGATTTCAAGGACATTCCTGCACTTTCAGAATCTCAGGCTGAAGCTCACGTGGTTCATTTACACTGACTGAGAGGTTTCCCGTGTTTCATTAAACCAGTGATATGAGTGATAAGCTATCGCGGTTCACAATTGATTGAAGTTCAAAAGAACTCAGCTCTTGGGTTGCATCACATTCTTTGAGCGAAGACAATAAACTTCAGCGCCATACGATTCCGGCCGCATAGCTTGCTCACCGAAGGTCTACTTGTCCGACCAAGGATAGATTCACTTTGTTCACACCCGGCTGGCTACATCGCGATGACTCAGCTGGTACAGCATTAGGCTGGTAAGGGGGGCTTGTGGTACTGAACTTTTGGACGCTGAAAATACAAATGGATTTTCGGTTACCAAACACATTTCTTGAATAAATGCAATAAAACTGCAATGACTTGTTCCCTAAACCAGTAAGCATATGCGCATGGTTACAAGGAACTTGGTTTGGGAAACCATTGTTAAACTGAATGGAGGTGGACCACTTCCGATCCATAATGAACTCATTCGTGAATATCTGGTTAACAAAGGATGAAGACTGATTTGTCAAGCACGAACAAAAGGCCCAGCAGGTGATTCATTCCTTGGCCATGATCTTCATGATATTAGCTTTATTATTAGAGATAGCTGTAACATCATTGATAATGGTTGTATCACTAGCAATGATGACGGTGAAAGTGGTAGTCGAGGCAGCGGTAGCTTGGCGAGTGTATATACTACTTGGTAAGTAGCTGATTGCTAAAAACGGAACTCTGGACAGTTGTGGATTACCAACGCCTTTACGCCCAAGAGACTAAAAGTATTAGAATGAACGACGGAAGGCAAATCGCACGGCTGCTCCTTCGTCGGATCGTAACCGTCTTTAAAAGAACAGGACAGCGACTTTTCAAATGAGCATGTTTGTAACAATTGGTTTGTTTGTCAGTGTCCGAACATGGGTTAACGTTCAGCAGGCCTGGTCGGGTTGTGTTTCATAGTCCACCGTATACATACGCTGTTGATGCAAGTCTCTGGAGTGTATTGACTAATGAAGATTTCAAGAAAACCATAATTCCTGTTGTGGAAAATGCATCTCACTGCCTTGAAATTAGTGTACTAGTACAGAAGAATCCTGGTTTTGAATGCATCAGACCCCAGATCCGTTAGGAGAGCATCGAAAAAACGACGCGCCATTTGATATGTTATAAGTAAGTGTTTATTGTTCGGTAACTCAGCGTTATCGGAAAAGATGATAGTCATTCGACGTTCCGGTTTGCAATCGACTGCAAACTGGTCTTGAGAAAGGTTACCCGCGGTAACCGAGACGTCGACTGACTACCATCTTTTCCGATAACTCTGTGTTATTGAACAATAAACACTTGCTTATAATCCTAGTTTTTCTAGAACAGAGATGACTACCAAAGTCTTTGCGGAGAGCATTGGTTAGAAAGTCATAATTGCTTGCGGCTGGTGGTGGTGGATGATATCACCACTAACTACGAATCGGTATTCGTTGTAGCTCGCTGATGAGGAGCTGTGATTCCCGGTGGCATTTGCATAGGTTGGTTCATCACAGTGGTCGGTAATGCAAAACTCGACCCCAACTGGTGGACATAGAACCAGATACATAGAAAAAAAGGATTTCACACGATTATGAAATATCACCAATGATGTAAAAAGGTGGGGTGACAACGTAGTGGTATGAAGGGTTGAAATGATAAGATAGGCAAACAGTTAGGAAAATCATAGTTGAAAACGCTTGAAATGAGCTTCCGAAAAGATACTGTCCCCACTGGCAACCATTTTTCTCAAAAAGGTGTCAAAAACCGTGAACAAAATATGCGATCACGAATTTTACTATCTTAAAGGAGGGATCAGCACTGACTGCCTTCAGTTTTTTCACAGAAATAATCAGAAGTGTGAGTCTGGGTTAATTTCGCCGGATGATGTGTTTTTATGTAGCTCTTTGTATATCGGCCAACAAGGTGTGGTTACTAGTTGTGAAATCCAGATATCTCCGCCCCGTAAAAAGCTGATCGGAATTGAAAAAAAGAGAAATGCATCCTTTGTGTCTTTTATTCACTTGTTTACTGTGGGCCTGCTGGCTGTCAGTCCCTCGTATCCATATGCAAATATATGCATGGGCTTGCAAACCGAGATAACATAGAGAGTGCTGATGATTCCAAACACGGATGAAACTGCCGTACCATGCTTCCATAGTTTTCATTGGTGAGCTAAGCTATGATACTACATGATAAATTGTTTGTTAATCGAGTGTACTGTGAAACGTTGGTGTACTGGCTCCTTCTCTTCTGTGACGAAATTCAAAACATTCCTCGAGAGTGTATCAGGAACCTTTTGAGAAGGTTCACACGAATACTTTGATATTCGCCTAGTTCCATTTATCTATGATCAATTCGTCCAATTGCTTTCCGTGATACATTAACCTCAAGTGTGCTTCTGCTGTTGTTGATATCGGCTGTGTCCTGGTTCTATTTGTGCCGCCGGTTGTATTCAGTTTGACAGCACAGAAGTTGTCTTCAACACACCCAATACAATAGCTACAGAAACTCCTTCACACACCGACCTACATGTGACAGTAATAGTGGGGGTGGTATGGCTGTCTGCTCGTGTAACCTGATTCTGTTTTCTGAGAGCAAACGAAAAATTATTGTCTCCACGACAGCGAATAGCTCTCATATCCGAGGGAAGTTGTTACGCATCTTGTAAAGATTGTGACCCAGGATAAACATTAGTCCATCATGGATCCATTCGTTCAAGCTTTTTTTTCCGTTGACACCGACGGGGATGAAATGATCACTATTCGAGACTTGGAGCAATATGTGGATCAAAATCATTTGGAGAAGAAAATGGTCACGAGATGGCAAAGCCTATTTGACAAGAACAATACTGGGAGAATCACGCTGCCTCATTTTTGTGAAGTACTTGGCCTAAAAGCCGCTGATGTCCGGATCCGACGACAAGAAATGCAAAGCATGCACCTACGTCTTCGACCCGAATTCGAAGTTATCAAAACCACCATGAGTATGAATGATCAGGTTGTGCTTAGTGAAGAGGTCTACAGGATCGATCTCGAGTGTCAGGGTGAAACGCGTAATATTGCGGATTGTCTGAAAAGGTTTTTAGACCTACGCTATGGACGTATGTGGCACGTGGTGATTTGCAAAGGTTCTACCGCATCCAGTTTCTCACACGTGCCGCACACTTCATTCTTTTTCCTGTACAAAGACAACACATATTTGATCTGGCAAACCCCGGAATAAGTTTTCAGAATGTCACTGATGATGTATCCACAAAGGCTGCTCCTGTTTTGCGTTTTTCATCATGTTTTCGATCTAGATACATGCAGAGGATATTGGAAACTTGTTGAGACTGGCAGCAAAGATCTTGATATTTCGCATTATCTTGTATTCATCCGTAAGCGTCATGGCAAATAAACGCTAAATATCAAAAC
>STRG.23199.1
ATTTGCTCTTCTTTCCGTTAACCGTTGATCCTCGGCTGCGTCACTCTATCTCACTTTCCTTGCCATAGTATTTTGCGTCCGACCGCTCTCGCGGGACCCGTCTGATGATAGCACCCACGTATATAGCAATATATGTATTTTATATATACATATATATATACACCTGTTCATATATATATATATATGTATATATATACATATATATGCATATATATATACATATATATGCATATATATATATACATATATATGCATATATATATATATATATATATACCTATTCATATATATACATATATATGTGTAAATATATAACATTTTTATATACAATATATATATATATATACTCACTACTGTCTTATAATTAATAACAAAATCATGGTGAGTAACTCAACGGTCCTCGATATCTCTTAGCTTATAATGCCTCTCTTCCGCACCAGGTCCCACCACTCATACTTCGCTCACCACCTCTGCGATTTCGAACTGGAAAATCCAGTCTGATTCATNN
>STRG.56891.9
TGCACTTCCGGAAGATACTGTTCTCTCGCAGGACAAAATAATCTACAAGAAAAAACTAGGTCTCTACCTGGGTCTCTCCTAATAATTCCTCATCAAAAAAGCGAAATAGATGTCTTTTATTGCATATATGTCCATGAATGTCGCACCTCCACTCCGCTTAAGGCACTGTCCACAGTGAGACACTGCAGGACACGGTACGGTAGACGTGTTTGCCATATGTACCACGTGCCCCAACCAACGAAGTCTATTAAGTTGGTTACGCCGTGACAGAACGTCCTCTGAATCAGTACCCAATACGTAGATTCTCGCTAGAACACAGCATTCTCAGAGCTAGCTGTGTGAACGAGGGGTGAGGTAATGAGCCCCTGGCATTTTTGTCAATGAACTTGTCTGTGAAGGTGATATTACCTCGCATATTCTGCCTTTCAGACAAAACATTCCACGCTCAGTGTTGGGAGCCAAGGAGACTTGCCGACAACACAACAATCTTTACGCTCGATTGGTCTCGGCCACTTTCGTCCTGTGGAAACTGAACTGAACTGAACTGGATAAAGGTCTTGGGTCATTTTAAACGCCTCACGAGAGCGAAACCGAGCATACCAACCTTGCTTCAGGCTGAGATCACCGCTGATTGTAACCAGGCTGAGGCTGATGTCTTGGCACGGCATTATGCGTCAGTGTATACAACGGACCCCGCAACAACCCTTTCGCCTGGTTCGCCATTTTCGGAACCCTTCAACGTGCCTCGTTATTTTCACGTGGACGAAATTACGGCACACTCACGACCTCCCAAGTCTCACCAATCAGCCGGCCCTGATGGGATTCACCTTCTGGTATTAAGTGAACTCGCCGACATCATTGCATCACCAGTCACCAGGTTGTTTAACACCCTGTGGGCAGCAGGGAAACTACCGGATGACTGGAAAGCCGCTATTATTGTTCCGTTCAAAGGTGGTGACAAAACTGCGACTGTCAATTGCCGTCTTGTGAGTCTAACCTGTATCGTCTGTGAGATAATGAAACGTCTCATAACCAAACAGGTTCAGGAACACATGGACCCAGTCAGCACAGGGGTGCGCATTTTAGTCCCAAAATAGTCCCGCGATGGACTTGTTTTAGGTAGTTAGTTTGAGGAAAGTTTTTGCCATACCATTAGATTTGGACAGGTCTAAAACATGGAAAAATAATTTCATTGAAAAACAATGGTTTACCAGCCTAGTCAGCACAGAGGGAGCATTTAGTTCCCAAAAAGTCCCTCAAGAGACTATTTTTATAATGTGGCATAAGTTGGAGAACTTCGCCCGTTTATTCAAGTGCGGTTCATAATATAGGAATACACCTTGACTTGTTTGCAAAATGTTACGTTTTATAGGGATGTTGAACACTAGAAAGTACTCGGGTCGTGCCAAGTAATTTTCGAGGGTGTTCACAGATCATGTTATTTTCCCAAATGGAAGTTAATAAAAGTTCAATAACTAGTACCTCCAGATGAAGTAATGTAGTAGAGCTTACCGAAATTCCAAAGTTAAGCACGTAGGCCGCTGCATTCTTGATGTGTTCAAAAATAGTCCCAAAATGTTCCTGGGGTATTTCAAATGTGACGAATTTGGGACTAAATTCGGACTATTTTTCTGACTGGGAAAAACCACCACCTGTTCAGTTCTCAGAGACATGGTTTCCGCAAAGCCCGTTCTTGCTTGTCGAATCTTCCGCTTGCTCGTGAGCACTGGGCTGAAGTGAAGGCTGAGGGATATTCCACGGAGGTCATCCTCGTGGACTTCAGCAGAGCCTCTGATAAGGTTCCACATGACCCTCTCCTTCGGACACTCAGATTTATGGTAACAGCTGCTCCCTTGCTAAGATAAATTGAAGATTTCCTGAGAGGACGGCGGTTTCCTGTCAGGGTCTCAACAGCCATCTCCAGGTGGTACTCAGCGACCAGCAGTGTTCCCCAGGGATCTGCTCTCGGACCGTTATTGTTTCTCATTTACACAAACGACCTTCCCTCAGTTTACTCATCCTCTTGTGTCCTGTATGCAAATCTGAAACTTTGACGCGCACTTCGTTCGGATGCAGATAACCTCATTCTACAGGAAGATCTAAATGCGGTTTTGCGCTGGTCCTCTAAGTGGATGCTGTTACTAAATCTGTCGAAGGGTGTTCATATGTGTATGGGTCGCTCTCAGCTGCCAGTGAGTTACCACCCGTCTGGGATCCTGCTGCGGATAACAATTGCGAGTGTGATCTCGGAGTTTTGGTGTCTTCCTCGCTGAAAACCAAAGGTCGTACGGACAGATTGTGTGCTCCCGCTTGGTCCAATTCGTCGATCGTTTGGGAACCTACCGTATGATGCTTTCAGTATGCTATATACCTCCCGTGTACGCTCTAGAGTCGAATATGGTGGCGTGGCTGCTTATGCATGTACAGCTGCAGAATCCACTAAGTTAGAGAGAATCCAGAGGTCTGCTACCCGCCTCATCTCTGGACTACGCGGGGTCAACTACAACGGACGTCTTGAAGCAACTGGTTTGTTTCCAATAGCCTGTTGGCAGATGCGTGGTGATCTCATCTGCATCCGTCGTATCATTCGTGGTGATCTGGGACCAGAGTTGCAAGCGGATTTCCCGCTCTATGGGCCATATCGTGTGCGCGGGTACTCAATAACACCGGTGAAGGTGCATTCTACTGGTTTGCCGTTAGTTTACCACTTGTCTCGGAGGGCCACAAACCTTTGGAATTCTTCACCTGCTGGTGTGGTGGAAAAGGTAAACGACAAGGCATTAAAAAGGAAACTTGACCGGTCTCTGTTGGAGTTATGGCGTTCTACTCAATCTTGAGTTCACGCCAACAAGTGGATTGTGACGAGGCTTATACGGATGATTTCCGCTGTATCTAATATAAGGAATAAAGAATGAATCAGCTCCGTAGCAAAACCGCTCCGAAACCGATCGGTTTTTGGCCGGTCATCCAGCGGTTTCTATTAATACGCTGATTGGTTTTTGAGTGGTTTCTGAACGGTTCCCGAGCGGTTTGTGCCAATCGTTTCGGATACGTGATATGCTTCTGTCACTACCTAAAAATTACGTTTCACGATGCTCACTTCTGTCTCCTAAATTATAATTTATTACTAGTTGTCTTCATTTTGCCCATTTCAAGGGCATGAAATAGAACGATCCGTGACCTGGATTTCCAGGGCATTTCAATGTATTAAACCAATATATTGAAATAAAATGCCCATTGAACAGTGTACATCGCTCCGGTCGTTGATTCCCTTTGTATCAATTCACTTTTGATCCGTTCAAATTGGCTAATTAACAAACCGACCGAAAACCAATGTTACGAACGGGCTGTATGCTACAAGGCCGAAACCGACAGGCCGTTATTAGTTCTAAGTAACAAACCGACGCTCAGGGGACACGAAAACAAACTGATAAGACCCGGGGCCTTCAAAAGCGTTCGAGCACAATTCTCACCACGTAACGAACCCGTGGAACCAACTCCCACCCCATGTAGTAGCAGCGAATAGCGTCTTCATGTTTAAACGACGGCTGGATGGCTTGCTCGGATGAGGCTTTTCCGGAATGTGACTAGCCGAACGGGCATACCCTCAGGTTATACCTCTCTCTTCCACTCCTTTCTTCTTTCTCAAGAAGCAACACATCTGTTTCTCCGTCACATTATAATACAGCAGACTGCGGCCTTTTTATTTATCCAGTAGTTCCCACTGAAGACTCTCAGAGGTAAGCATGGCAGCAAGTTGAGACAGTGAATCTATCCAACGCGACTGCCGGTCCTTCGAGAGTGAACCTGCTTCTCATTCTTGTCCTTGCAGTCCATCACACAACAAACACAACATTTGGACTACCTGGCACTCGAAGTGCCGTGGGAGCATTGTAGTCCTCGTGTGTAAGAACATGGACCTACACTGGCCAAAACCGCGAGTCTTGTGACCTCATGTGATCTGACCTGAAGGCCAGGTATGGAGATTCAGAATTCCGTGGAGAGGCAGCTGCCTGGGGAGGCTGAGGCTGCGGTTGCTGATCTTGTTGGCGTAGGTGTGGCTTTCAGTGAGGGGCTGAGGCTGCTTGACTTGAGTAGATCTCAGTTGACAGTCGGTTGTGCGCAATGAGACTTTGAGGCTTGTGCAAATTAAGCAAACGCCTTCCCCATAGACGAAATTTGCTTGCCGTCTCGGCTTATGTCCCTACAAATTGCAACCCAGGTGCAATAAAAGATGTCTTCTGCCAAACGTTACACGACCTATTACATAAATAACAACGGGGTGGTATCGTGATTTTAGCTGGATACATGGATTCCTAAGTCGGTTGGCTGTCTTCGAACGAGGTGCATTTGGGAAGCTCTTTTGGCCTTGACTCCTGTCGTTTAGAGAACAGGAAGCGGTTGTTGGCTCTGTGTTCAGATCGCCGCCTTTTTCTCGCCAGCACGAACTTCAGACGTCCTAATTGCGGGTGTCCCACGTGGCGTCCGCCCTCTTCGAGTCAGCAATGAACCCAGGTGGACCACATCGCAATTAGCTACAAATAGCGGGGTTGCATACAAGACTTCTGGTCGTATTGGAGCACCCTCCTTGACTCCGACCTCGCGTTAGTCTGCGCCAAGCTGTCTAAGTGCTTTGGTGGGCGTAACTCAACCTTGTCAGTCAAGACTATTCCTACACCACGTTGACCGACAGCTCTAGCTACTTCGTCTCCTGGTCCTGACGAACTTCCTCCGATTCTTTTCAATGTGGTTGGTGAGGTGCGGTAATAAAATCACTTACCACCTTGCTCCGTGACATCCGGAACGAGGGGCGTATTCGGTTAATATGGAGCGAGTCATTGATTGTTCCCATTTTCAAGAAGGAAATACGCAATGACTGTAGTAACCATCGTAGGATTAGCTTAATACCGATAGTCTCAAAAGTACAAGCCTCAGTTTTGCTAAACCGTCTTACACCCACTCGCGAGAGGAACACCCGCAAACAGCAGGCTGGATTCCGCCCAGGTCGAAGATGCATCGACCAGATTTTTACTCTTCGTCGACTACTTGAAACGCGTCACACGCACCGCCAACCGACAATAATGCCTTTCTTAGACTTGAAAGGCGCCTTCGATTTAGTTGATCGAACAGCACTTTTCAGTGCTATTCAGCGAAAATGTATGCCTCAGGGGTTCGCGAACCTGCTGAGATCATTGTATTCTCATACTTCTGGTCTCGTTAGAGTTTACGGTGAACTATCTGGTCTGTTCGAAACGACCAGTGGTGTTCGATAGGGATGTACTTTGTCTCCATTCCTGTTCAACTTCGTCATGGACGAAATAATGGACAGTGCGTTGCAAAATCTTCAGGACGTAGGCATCGAACTAGGAAACAGTGGGAAGCTGTGTGATTTAGATTACGCAGACGACGTTGTCTGCTTGTTCGAATGCACGGAACATGCTCAACGTGCACTAGATGGACTTGCGAGAGCTGTAGATCCATTCGGCATGCGCTTTGCACCTTCAAAGTGTAGGGTGATGTTACAAGACTGGACGTCAATGATTCCGAGCATGATGCTCGATGAGGAAGTTCTGGCAGTTGTCGACCACTTCACCTCACTCGGGAGCAGCGTGACGACGGATGGGAACACAGTAGTAGAGGTGAGTATGTGTATATCTAAAGCACGAGCGGCGTACGCTGGACTGAAGCACTTGTGGCGTCGATCTGATATTTCACTGAAGTTGAAAGGTCGGTGTACTGTACCACACTGCACCCAGTTTTGTTGTATGGTTGCGAGACTTGGAGTCTGCGTACGGAGGATATTCGTCGTCTTGAGGTTTTTGACTTCCAATGTTTACGTAGTGTTACTAAGACTGGGTGGAATAGCTGAGGGATCAATGATGGGGTCAGAAAGCGAGTATTGGGTATTAATTCGGAGAAGGTTCTGTCACAGCGTATCCCGATTAGTAGATTTCGTTGGTTGGGGTACGTGTTACGTATGGCAAGCACACGTCTACCGTACCGTGTCCTATTCTCCGTTCCTCCTCAGGAGTGGAAGAGACCACGTGGAGGTCAACAGATGACGTGACAGCGAGGAATGAGAAAATGTACAGCAGACTTGGGAAAAGTAGGTGCTTCACGTCTTCGTGGTTGGGGTCCAAAAGATCCGTCTACCAGTTGGCTGGAGACACTGAAGGATATGGTTGCGAACCGCGAACAGTGGAGATCGTGTTGTCACTTTCTATCGAATCAGAATGTTTGATCGGTGTACGTTTGTACAGTTAGACTGTGTATTCCGTGTGTTGGCTACTAGGGCATTCTTTCCTGTTCCCACCCATGTAGGTCCAGTCCCTGTCCATCTTGTATATTCATACTTTTTAATTCAACGTGCAACATGGTGAGAAAGGCAGTGGTCAGTGGGGCTTGCCCTACTGTTTAAGGTTGTACGATGATGATGATGATGATGACGAACACCACTTTCCGTGGTAAACTGGGGGGAAAGATCGTCGTAAGCACGAACTCGGCTTCGGCTGTTTGTATACAAGCACCTCAAAGAAAGATTAAACTTCTGTGGTACATCCTTCGGTGATGGGCAGTGCCAGAGAACTGTATGATCGACTGATTCGAACGCCGCTTTCATATCAAGAAAAACACAGATTATGGGTCTACGGAAGATGCGTCTGTGCTCTGAGGTTCGCCGAAGAGTGAAGATTTGATCGATACAACCCCGATTGGGTCTGATAAAGGCTTGATTCTCACGCGTTCACATTTCGCGGACACTGGATAGTCGGTGGAGAATAAGATCAGTGAGCAGTTCAGACGCGATACTTTCCAACCTAATTCTGTGGTTTTCACAAAATGACCTGTCAGCTTTCTTGTAAGTCGGCACAATCACCGATTCACACCATTCCCTGGGAATCTACTTACTATCCCAGATAACGCGGAGGAGTTTTGTTAACTCCGAATCCAAACCCTTGCCTCCACCCTTCGAAAAAAGATGGAGACAACCCATTCGGTTCGGCGGATTTATGCGTTTTCAAGTAACCTATCTCCCGCATAATCTCCATCTCTGATGGTGGACTGATATCCACCTGCATCGTTTCGTTTGCAGGCATATTCGGAAGGTCCATCGTTGAAAAGAGCCAACTGAATGGCCCCTTAAAGTGCTCGTTCAACGTTCCAGATGACAACCCTGAAAGTGAATTAGTGGGCCGTTGGATTTTTCAATTAACTCACTTACACCGGACATCCGTAGACCGGTACCTCTAATCAAGCGGAAAAGGTTGCAAGCACTGCCAATGGACGCAACCTTTTCCTTTTCCTTACATTTCGAAATCCACCACTGCTCACGGAAATTTCTCTGGCGTTTCAGGGATTTACGCACTCCATTGAATTTGACATCCGGAGGGGCGGATCTGCATGCGTCCAACAGAGCAACTGATGTCGAAGATATCCATCGTTTGTGAGACCTACTCGAACCAGAGTTCTGGGTGACATTCGAAACGGCATACAAAGCTTCCTTGTTCCGTTGTCAACGTTCATTTGGCTCCTGAACATCCGGCTGCATCGATAACTGCGTAGACAGCTCCGTCTGGAAATTGTATCGCTGGTTATCGTCCAAAAGCAACTGCGCCGGACGAGTGGCATTCACGTTCGTGTGACTACGGATGAGACGTAAACAGAAGCGAGCACGTACCAAGGTGTGATCTGACTCCACAGGCGTAGACCAAAATGAACGCCAATCTTCAATTAGTCCACGCCATCAGTGATCAGTAACAATGTGTTCAATCTGAGTCCACCGTTGTGAAGACGAAGGAGGAATTCATGTGAGTCTGTGCCGCTTCTTGTGGCAGAAGTTCGTACTTGTCAGAAACAGTCTGGTTCATGAGCGTACGAGACCCGCGGTTAGATTCACCGTTTTGGCCGTCTGCATCGGTGTGCGGGAGCATATTACCGGTTGGCAGCACTTCATATGTCCAGAAAAATTAACAAGGTTACAGTTTCCAGGCTTGATATCCGGCACTCGACCCGTCTTATCCACGGAGCACCGACGGTGGAACGCAAAGTATAGAAATCGACTGTCTCACTATCGGTCATTCGATGTCAAATAAACAATACAAGAAACGACTAGCACGGAATTCCTGGACTGTGAACACCTAGATATTAGCCGCAATCAAAGCGCGTCTCTGATGGCTTTCTATCGACAGGTCATTGTATCGTGACTCAACTTTGTTCATCCATTCAACACAGATTTTTTTAACCGAGCAGTCGCGGTTGCTGTTTAACCGTTACTGTTGCACGCTCTCTCAAAGACAAACAGCGTTACCACTCCCGACCGCCTCCTTTCTCACGATTCTTGTGGAACACCATTTTGGTCATCATGTTCGTATAGTCCCGAGCAATAAAGTAACGGAAAGGTAGTCCACACTGACTGATCAATGTGCGTTTGTACCGTTAGAGGGTTTATTCTGTCAACTGCGGCATTCTTTCATTTTCCCACCTTTGTAGGTCCATACCCTTTTCATCTTGTATGTTCATTCTTTCCATAACTACATGCAACATGATGAGAAAGGTAATGGTCAATGGCCCTGCTGTTCAGCGTTGTACAATGGTGAATACGCAGGTTTAATTCATAGTATCAGGCACATGAACAAACATATGCGAAACAGTAAGGCTCCTCGGGGTGAGTTATTTTGAACGTATTTTGCGCATGCCAGATGACCGAATTCCCTGGCGTTCACTGTTCACAGCGGCTCATGGTGATTGGGAGAGGAAAGAAGGTAACCAAACCACGACATGGAGGAAAACTTTCTGTTTTTGTTCCAGGAGATTCACCCACTCAGCGTTACAGTGTATTGGAAAATGTGTCTTGGTGTTGCAACCAGTGACGCTTGTATTCACGCGCCTTCTCTCTCCAGTTGACGCTATTACTGATAGTTCTTTCCTGTTCCGATTGATTCAGCTTGACATTGCTAGCAGTCATTGATAACAAAAAGAGGAGTTTTCATCTGATCCTCTTGCTTATATGTGCGTGCTTATTTTCATGTTTTACTTTACATTCTTGATTTTCTCATGAAACGAGATATGAAATTAAATCTTTATTTTCTGCAGTTCTGGTTGACTGCCATCATTATTCACAGACTTCTTTTCCGGCTTGGTGGCACTCACGGAAAAGAAGACGATTGAAGACCCAGAAATCCTCCACCTAAATCTCAAAGTCCCTGGATTACCTCACGAATTCTCATGCTATGCGCGTGTCTCAGTGCTGCCCTCGGCGTTGCATGCGGCGAATCCTTACTGTGATATTCTCATTCGCGTTGCTTTCACTGTTCTGTGAATACACTATTTACTACATTTTTATCATGCAATGCTCCTGGCCTGTCTTGAGTACTCAGATGAGTGACACTGAGGTTTTAAGAATCCTAGTGCTGGCCGATCCTCATCTTGTGGGCGTTTATAAAGGACATTATTTTGATAGAATGCGCCGGTTTTCGTGCTGCCGGTTGACCCCAAGATCGACCTACTTCATCTTCGGATGCCTTGTGATGTAATAAATCCATACCCGTTCGCGTATTAGCTCGCGTTCTAACTCAAACTAGTGAAAGGTCTACTTTCAATTATTGCTCATCCGTTGCCGATTAGATTATTTTGGCCCAAGACACGATTGTTGTGCGAATACCAATGAAGATAAATCTCCGCAGTTTCTGATTTGAGTTCATCGGATGTCTGTGATGTTATTATTTAGGGCGCAATATCCTACTGCAGTGTGAAAACAGGAACTAGGACTACAAGTACAATGAAAAGATCGAGTAAATAGAGTTTGGAAAACGTAATGTCGCAAATACAGACCTGTCTTTTCGGTACTTTTGTGTTCAGTACGTTACGTTTTCTAAATCCCGGCTATAGGAATATTTTACGAACTAAATAGAGTATCTTTGGTCGCTATGTGCGGCCATATCCTCGAATTCTTCTGACCGCTGAGTTGGGAAACGCATTCGGGGTGTCTGCAGGTCTTGCGTGACCAAGTCTACAGGTTGAATTTTCCATTCATTCCGATCGTCTTTTGGATTGGCCATCTCTGTTCCAATTCCAATCAATACCTACTGGTTCAGCAAACATGTGTAAACCGTTCCTTCCGATATCTGCAGGAACGAGTGAGTGTAGCTGAGATAACAGGGACCCATTGTTTCTGCGTTAATTAATTGATGTAGTATTGAACCACATTAACATCCGTGGAGTCCTACTGGAGCTGTACTCGGAGTTCATTAGGATACAAGATAACCAGAGGCTTCGGTAGCTGACAAGATTACGATGCTAATGCAGCTGTTTTAGAAGCCTAATCGTGTTGACCAGTGATGGCTTTTAAGTTTTAAACAATGTCAGGAACATGATAGATGAAAGCTTCATCTGTGTTCTCACTTGAAGCTTTGATGTTTCGTATCAATTTAGTATCAGTTAGTTGAAGTTTTTGAATATGTTTTTATAGTTCGATCTTTAACCTTGTGCGCCAATCGAAGGAAGCCAAACGTTATCAGAACTGCATCCTAAGGGCCAAGGGCTGCCAAGTTTTGGCGGCCATCACTACGAGACTGCACCTTAACGTGGTGTGATGGCTTGCCTGCCTCCGTGACCCAAGGAGCAATCATGCCTGACAGATTGACTGGTAGAAACCGGGCAAAGCCCATTCTCTGAACTAGTTGATGGGCAACATCTGGTTCTAACCACTGTGCTCCTGGAGAGAACACTCCAGCAAATATGCAACGAAAGAAGCAGTTTACCGATCTAAAATCTTCCACTAGATGGGCGTAGGAGTGTAGTGCATGGGGTTTCTCTCGACGGTAGAAGAATTCATCGCACTTCTTTGGGTAGCTATCGCCCGCCTGAGCTGGGCAGCCCCCAGCTAAGAAAACGCTGTCCCGTCCACGTTCTGCTTTTTCCATTGGTTGCATGAAATTAGGGGCTAAATCCGAAAAGTGGATCGATAACAAAACAAATGCGATCACGAAAGGTACAGTGGTCAGTTTTCACGCGACAGACCAAAAGAAGTTCTTTCACGAGTGCTTCGGTCACGTTACCCGTGCTGAGTTAATGTCCCACGGCTTTATGGGTCGGACTTTTAAGTTAAGGGCTCTAGTTTGGGTTGCCGAACGAAAATATTTTCTGTGGTGTGGGCAGCTGCGGTCCCACGGGGAACATGTGGTATCTGTCTGTACCTCTGGTACATCAATTCTAATTGGATACGAGGAACCACAGTGAGTCGTGACCGAGTACTCGTAACTTCCGGTAAGGATAACAACTTGGTGATGGAAGAATTATAGAATTATTTCTGAGACCTTATCATACTTTTCATTTAGCTGCTTTCAGCGTTCACAAACCTTGTCAAACGGAGCGAAAGGCTTGCCTAGCTAAGACTTTCGAAACCTCCCAGTTGAATGTGTTGTGTCTTCAAAACGCACACATACGACCCAGCTTCAGTGATAAAATTTCGCTTCCCAGATTCAAGCTTGGCTTCTCGTTTCACCCGTGTGTCGGGCCTTTCGATGTCTAGTGCCTGTGGCTAGGCTGGCGTTGGCATCCCTGAGCATAAAAAGTGAACCTGCACTGCTCGAACGGGTCCCGTCAGCAGTCGGCTGTGTGCAGTTCGGTTAAAAGGTTCTGTGCATGCTAACAACAACAGAATGTACCGTCGATGGTTGTTTGTCGTCTCTGTGTCCCCGAGGCTAAAGACGAATTCTATCATGATTAGTCTCAACTTCTCCGCAGCGTGCGCTCTACGAATATAATGGTTGTTGCTGGTGATTTCGCTGCTTAAGTTGAAAGCATAGACGAGACGGAGAGGCATGTAGGAGGCCAACTTGGCGTTCCAGCCAATCGTGCTGAAACGTTGACCGATTCATCCTACTATGTTCCGATCATGGATTATTCCTAGCAAGTACATTTTTCTCACACGAAAAACGACACCGAATAACCTGGCATCCTGTGCCTTGATAATGTTGGGTCTAGGTTGACGACGTTGCTATCGGTTACAGTTGGCGTGGATCAGTTCAAGACCATTGATCATTTTGATCCACGTCTATAGATAGTGATCAGGGTCGCCTTTCAGCTTACGTCAGTGGGGGAAGAACCGTCTCCCACAGCTGCTACCACGACAGTCATCAATCTGTTTTCCAAAATTATCCGTCAGATTATCGTCGCAGTCAAATGCCCAGGATCCACGTGAGCGATGGACAGAGATCACAGTGGTCTCAATTATGGCTGCTAATGCTGTCTAAGGTCCAAGAACTAGACACACACAGGAACGATGTGCATCTGCATCCCCAGTTGCAATGTTGGACACGCGCAAAGCGATTCCTGATGAGGCACGGAGATACCTCAAACGCCAACGGATTCGGAGCCTGAAAAACGACCGCGAGCAGTGGTAGATTGAGAATTGTGAGATGGAAAAGGCTATGGTGATCGGTAGAATTCTCAGCCTTTTCTGGTTCACAAAAGCCAAGTGTTATCGAACAGATCAAAGAGAAGAACGGCTTACTGACTCAGGCTCAAGAGCTGTCAGAATTGTACTGACCTCGAGCAGAGCTGAATGCTACCGGGCGCGTTCTCAGGTCACGGATAGAGGCATGGCCACCAAACCGATGCTTAGTCGTAAAAAGTGGGCAAAGGCTCACTAAATAAGCAACTGTGGACTAGCAGTGGCAGTACTTAGTGACAGGAAAGCCAGCTGGAACCCTCTACTGTAGAAAACAGACAAGGCCTGTTGGAATGTGAGGACGCTACTAGATTTAGGCAGCCAGTGTTACAGTGCGAACGTACACGCTTACCACGTAGAAATTAACCTCCTTTCAGAATTTAGACTGTCCTGCTCCGGCACTCTGTGTTAAGGTTCCAGGGGTGCATACAATTTATTGGCTCTATCACAGTGGGCCTGAAGGTAACGCTGAACATCATGGTGTCACATTCACCCTGAGAAAAAGGGCCGAAAGCGCCCTGATTTCTTTGGAACCGAGATTAGTGCATGTGTTCGAATATTAGGTGAAGAATATTCTCAGTTCAGAATTAGTGCCGAAGTAATGCAGGGCTACGCTCTCTCACCGGTGTTGCTCAACTATGCAACCGAGTGGACGATGAACAGAGCCTTGGCTTACCCCCCAGGTGTCCAGTTGAGTCCAACATTGCATATCTCGGACTGGAGCTTTTGGACAATATTGTCGTACTAGGATATTCATCCACCACAATTCAGTCAGTCCTCATCCGACACAATTGCCTCGCAAAGACTATTGGTCTCGAATTCAATTTAGTGAAAACGAAGGCTTTTTCGACTCACTCTGGCCCGTCAGCTCAGCAACTGTTCATCAGTGGTCAGGCGATCGAGTATGTACCATCGTTCATATATCTTGGGTCAAGTGTGCTTCCGAATAATCAGGCGAAGGATGAAGTATAATCGAGGACTGTCAATGCCCGGAGAGCGTTTCTTCAGCTCTGGCGTGTGCTGTGGTCAACAAACAAAATAAGCCTTCGAACGAAGACTCGTGTCTACTGTGCTGCTATGCGACCCGTGCTCACATACGGGTGTGAAACCTGACCACTTCGAACTGAGTATACTAGGAGACTGGAGCTGTTCGACCAATGGTGTCTGAGCCGAATTCTTTGTACAAACGGGCAGGAAATGCTACCAAACGACGAAACGAGGAGGCGATGCTGTAACATTGACCAACTATCCGTCCTTTTTCAACACCGCTGCTTGCAGTGGTCCGGTCACATACTCCAGCGATCCGACAAAGAACTGTCCAGATAAACACTGCCCTGAGCCGTGTACAAGATGGCACTGTCGCCTCCAACTGAAAACGTAGTTGAGCGACGTCGAGAAAGACATGGAGCTTCTCGGACAACATACGGTCTGTCTGCGAAACTGAGCTGAGCTCGCATCCAACCGCCGTGCATGGTCGGTGATGATTTGCGATATCCATGGGGCCGGCTTATCTTCTGGCAGGAGAGAGTCGTGCGAAATTGAAAGCAAGTCTAGATCTCTCGGCGGGACATTCCGTAGAACAGTTTTACTGGTCTTTACCCACAACAGATGTACTGAGTCGCACTAACGTTAGAGTTCCGGATGTAGATACTAGTCCTCCGTCAGAAGGGAAGGTTCTGCTTGAGGTGAGGTACCTTAAACGACAAAAGACTGCCGGACCGGATGGATTGTCGCCGTGTATTTTCAAAGACGGCCACTCAGCATTGTCATCGACGCTGATAAAACTCCCGGGTTTGATATGGATAGAGGAACAAGTTCCGAAGAGTTGGTGTGATTCGGTAGTCGTACCAACTCATACGAAATGCGACAGATCTTCTTGTGAGAACGGCAGGATAATAAGTCTGGTTATCATCGCATCTGAATTGTTTTCTGATATTATTCTCGACCGCTTATCACACACTCGCGATCAGTGCTCGCGCGAAAATCAGGCTGGATCTAGACCTGGTCGAGGTTGTGTTGATCACGTCTTCGTTCTTCGACGTATTTCAGAACACAGGCACACCTTCAGTAGGCCCACCGTCTCCGTTTTTCTTGATTTGATAGCGGCCTTCGACTCAGTTAACGGCGCAGTTCCTTGACTCTCCTTCTTGTTGAAGGGTGAACCAGATAAATTCACTTCAATCATCAAGTCCTGTGCATAAACAGCTGAGGCCGAGTTAGGGCTTACAGTGATCTTTTCCCCGACCTCACCACGAAAAGTGGTGTACGTCAGGGTCACCACTTTTCTGCTTAATTTTGTGGCTGCTATGGTCCTACTGACCGCACTTTTGTCAGGTGAGAACAATGGCATTAAACTTTTCCCGGATGGGAAAGTGTCAGACCTTGGATATCCGGACGAAACAGTTCTATGTGAAGATCCAGGTAAGTTGTGAACTTTTCTGAACAGCTTGGATAACTGCGTAGCATTGTTCAGTATGCGTTTTGCACCTTCAAAAAGCAAGATGCTGATACAGGACTGGGTTGTGGTGTCTGAGAGGGGCAGCATCTGAGGTGGTAGACTGTCTTGTCTCTTGGGACATCCTCCATCTCCTTGGTCTCCATCATTTATTTAGCTCCCACCTGTAAATCCACAAAGCTGTAGCATGCATCAGGTGCCACACCGCGGGTCTATAGCGCACGTTGTCGGTACCAGATCCGTGATATATATATATATATATATATATATATATATATATATATTGATAGTAAGTAATATGTTAACGTGTAGACAAAATTTCCCGGAAGCACACGACCGGTTTCGCGGTTGTTGCCGCTCATCAGGTATGCGTACCTACGTGAGCGTTTGACACACGGTCGTCGGAAACGATGGTTTTCAGTCGAAGTTTTGGTTACAGCGTGAAACCTTTTCTAAAACCAGTTTACAGTCGACTGAAGCTCGTTGAGAAATCTTACGATGCAACATTACACTTTTAGTATATTGTAACAAGGACGACTAGACGGGTTAGGATACTTTTATTCCTACGTTTAAACAAGTCAACTTCCTGAAACACGTACAATCGTTTATATAGGCCCTTTTACAGACTGCGCGGCACCAACATTACCCTTGAGGCTGTTTGAGTGCTTCGGCTGCGTTCTGGCCTCCTGCACGTGGCTGATAGTTTGCTTCTCTTGGCATCATTTCTATTCGGCTGGTCCGATTGTCCCAGATGACGGCTCGATCGGCAACCCCTCACCTGGGCTGTCTTGCTAGTTGCCGGAGGTCCCGCTTCTTCCCCTCTGCTATTCAGTATACCTCCCTTTGTCTGCTTCGAGAAGCCTCCGACATATTCGCCGTCTGTTCTTTTGTCTGTGGCCCTCGGTTGGTTCGTCTGTTCGCTTTAATATTCGCATCGTTCTCTTGCCCAAGCATCCTCCCCTACAATATGCTTGCGCATGGGTGCAGTAAAAAAGGTACACCCTATAGCCATAAAGGCCTGCTTCACTATTAGGGACAGCCAGCAGCCCGGCCCTCAGGCTTGTAGTAACGGAGAACCACATACGGTCCTAATGAGTCAGGTAGGCCAATGAGCTGGAGGACAGTGGATCACTGTGTACCACCAAAGTGACTAGTGGTAGCAGGAATTCGAACCTCAGAGGTTCAGTTCATTCCACTTTATTCAACCATTTACTTTGCACTTCTATGCTCTGGTTTCATTTGCTTTTTTCCAGTATCGTCCAGTAAAGGGCGAAAAGAATAAGAACATAGTGATAAAAGCTCAAAAAAGTCAAAGTACCAAGTATAAATCAAGAGGACACGGAAGGAGTCCGAATGCAACTACGCCACTGACCACGACACTTAGCCATTTGGCAGGCGGATCACGTGGACCCCAACTTGGAAGTCTAACCCCAGAGGTGGTGACTAAATGCTCCAAGCAACTCGACCACCACCGTATTATAACACATCGTTGAGCCGTAGCGTCCGAGAGAAGAAAGATTGGCAGATGACCCGTGCATTTGCAGCAGCCACATTTATCCATACTCCTCGGGTGGTCTTCATTTTGGGCGATCTCTTTGACGAAGGACTTTGGTCGAATGATGTGGAATTTCATAAACAGTTGGTGCGTTACCATCGGATTTTTGCGCATGATCGCTCGAGAATTGTGCTTAAAAACCTGGTGGGCAATCACGATATTGGGTTTCATTACGCAATTCATCCCTATTTGGATTGGCGGTTTCGCAAACAGTTAACGGGGTCCGAGAATACGACAGCTGTCCGTCTGTGGGTCCACGCTGGCATCCCGTTCGTGTTAGCAAATAGTATGGCCTTTGAAGATGATCACTGTCACCTTTGTATGGAAGCGCAACAAAATGTCTTCGATATTGGACGACATTTGTCTTGCTCTCCAAAACAACGATTACGAAATGCAACCGTCCCTTGTCCAGCACGTTTGGTGATAAACGAGAATCGCGTGCCATCATTTTTGGATTCGAACAGTGAAAGCACTGTTGACCAAGGTAACAAGTACATTTTAAATTCCAAGTAAGCGATCATCTCATATGCCACTACTGATCGAGTCATAACTTATTGGAACCTCATATGATTCTCCACGACTCCAAGTTTCCGAGTTTTGTTGCCGGTTGTCCCTGATAGTGTAGTGGGTCTTCAGAACTGTGGAGTATACCCCTTTTCTTGCATTCATACAGGCATGTGGTATAGTGTCCTAAAGTCATCCATCACAGGAGTCATGCACTGTTCGGTCAACAAGTTGTTGCCTTTAAAAAGCCCATGAATCATTTGCTGTTTTCGTTGTCCCTATCTATGGTGAGAATCTTTACATTATTGTGGGTGACTTTAACCGCACATCAGCACCTACCCATCCATCTTCCAACCTTCTCCGTATCTTTCATACTGGGACCCGTTAGAGTTCCAGTTAGACCACATCCTCGCTAACCACTCAGAATTTTCCTCTGTCAGGCTAAGTGCACTAATTAGCACCGGTGACCGCTGCACATTACATCTTAGGCCTAAAATATACTCTCACTGAGGTTATTTATGATCCATTTCAAACAGATACTCTTCAAACAGAGAACCATTTTCATAGCCAGTATATAACTCCCTAACCGTTTATTGTCTGTTGCCACATCATGAGTAAAAGAATGCTCACATCTGCATTTTTCTGTAAATTTTACAACGGAAGTGATTAGGCAAGTTTTGATACTTGCTGTCCCATGGAGACTGTTTACCTCCAATCTGGAAAAGTGGTTTCTCCACATCCGAATCATCTACTCAGGAGGAAGAAGTTAGCGTGCAAGATGCAAAACAAACCTGAGGTCGATCAGCTTTCACTTTTGGTAAAGTCTGAGATTAGATGCCATGACGCCAACTTATCCAGAGAGTTCCTAAACTCTCAGAATAACAGACGCAGGTGGCGTGAGATGAAGCTTCTCTGCGATCAGACAGGGAAACCCCCGAAGGTAAATGTGGATGTAAACCGTCTCAAGGTCCAGTTTCTCCGACCATCGGGTGACATTCCCGTTTTCCCATTTGCCTGTCTCGTCTGAATTTCAAAAGGTATCAACCACGTACCTTCTCAAGTTACTCAAATTAACAAAGAAATGGAATCCTGTTTTGCTCTGTTACTTTATTTTGGTGGTATTTTTGGCTGAAAAACAAACAGCTATGCTCATGCTGGTATATGCAATGCAATACGAATCATTTAGTGTTCAATTAACCGTTCAATTAGAGTTCGAATCCCAGTGGATGCTAAATAGATGTACACTGCTGATGATTCCTAACAAACTTGACGAACTAGCTGTGCAGTATTTCTGTGGTTTTCAGTGTTGCGTTAAACTGGGTTACTGCATGATGAACCATGCGATAATTAAATCAAATCTTCCATTCCTGTTGATTAATTCGGTGACTTTCCAGTCTCAAGTAAAAGATTCCTTCCCATTATCGCCGGCTAACGCTTAAGTGGTAGATAGCAGTCCCTGACCCACCGGGGTTTTAAATGCAATCTACTTTGATTCTCGTGGTCATGGTCGCCAGTGCCATGGACTCCCGTGTGTATGGGTATGTCCCTCCCGCTACAAGTGTGTATAAAGATAGAATATGAAAAAATATACTACGTATCATCTTTGAGTAGAGCATCGAAGTTGTGTGCCTGTTTGGAACCCAGTCAGATCTACTGCTTTCTCAAATATCTGGAGTACATCGCCTGTATGATGTGCACTACACTGTACGCAAGAAGAAGGTGTAGCATCTATACATTTCCTATGGAGTGAAGGTAGTGAACTGTGTTGGTGACGAAATACAGTTGAATTTTTTGAAATAAAGTGTTTCGGGTATCCTCAAATTAGCTGGTGGGTCAGGAGCAGTTAGAATTTGGACGCTCTTTTCGTTGGGACTGGTATGCTCTCTTCCAATCAGTGCTAGCTGGTGACTTCAATGCACAAGTTGGCAAACTAAGTGCATCAGAAACTTGTTTAGGTGTACGCTGGGCGCAAACTCGATTAGCCGTGCAACGTTTGTGTGATCCAGACGTTTGCACTCGTTATGAGCAGAAGTTAGAACATGAGCTAGGATCCACGGAGAGCAGTAATGTAGATGAGCATTGGGCTCATATCAAACAAGCGATGCACGAAGCAGCAGGTTTTTCCTGTGGTCCTAGATCCGATGTCTATCAAAGACACTGGATCTCGCAAGTCATTGAGTATAATGGAGCAAAAGCGTCAGCTTTCGAACCCGAAAGGAGATGAATAAGATGCGGAGACAGCTGCAAAGACAAGTTACGCAAAGCCTTGAGAATGATCGCTAAAATTGGTGGGTTAGGGTAGCCGAAGAAATGGAAATAGCAACTGCTTCAGGTAACAGTCAGAGACTGTTCAAAATTATTCGTGACACCGGCGGACGGCGCACCCAGATCAGTGAAACGATTTGCGATAGAAATGGAGAACCCATTTATGGTAAAGAGCTAAGGCTGGACCGTTGGGCCGAATACTTCAAGGAGCAGTTTAGGTGGCCGAAGGCCAGTGTAGTTACTCCTGTGTCAACAACTGCGGTTCTCTGGGTGATATCACTTGAACCCCCACCGGAAGTGGGAGTGGAGTCGAGCATCCGATTACTGAAGCGTGGGAAAGCGGCCGGTCCTGACGAACTTCCCCTAGTTCTTTTTAAACTGGGTGGAAAGGCTTTGATAAAATCACCTACCGCTTTGCTCTGTGACATTTAGAAGGAAAAGCGTATTCCGTCAACAAGGAGCTAGTCATTGGTTGTTCCCATCTTCAAGAAGGGAATGCGCAACGAATGTAGTAACCATCGTGGGATTAGATTAATTCTGACAGTCACCGAAGTATTAGCTTTGATTTTGCTGAACCGTCTTACACCCGCTCGCGAGAGAAACACCCGCAAACAGCAGGCAGGATTCCACCCAGGTCGAGGATGGATGACCACAATTCATTTCATTCCTTGTTTAACGATTGAGATCTTTGAGCGTTCCGCAGTATCCTTCCGCATCTCATTTATTGTTCCTCCGTCATTTTTGCCAGTCTTTGAATGAAGGTTTTTATCAATTTGCGGGGTTCTTTCAAAATTATATCGCAATTCAGCAGTATCTTTCGTCCTAATTTAATCAGTTCTTTTACTGAGGAGCACCTTTCTTGATGTGGCAAACTTTATGCTCATACCTTATCAGACTCGACTCACCAACTGCACACACACATTCAGTTGGATGTGTATCCTTCATATCCATCAGGTGTAAATGCAAGATGAAACACTCAGATCCTGTGATAATTTTAAACAAGAAATATAGAAGGCAAACACGGCAAGAGGAATTCATTGTGTACTCTCACCGGTCGTGGACGCCTAAAAGCAGGCAGCAGACTCAGCTGATGAGTGGATCCTCACTAGGGTTTAAAAAAGTGTATAAAGATCGGTTACTGATTCACTTTCATGCGTCGGAGATTTGCAAACTGCCCTAGAATTAGCCCGATCGCTTGAAATGGCCCAACAACAATCCAGCGTCTTCTGGACACCATCAATATCGTATACGGCTCCGGCGTCAACACCCACTGAATCAACTGATGATTGTCCCTCTGAGCACAAGGAAGGTAGCAACTTACTCATGGAAACAACGTCAGCGGCGTTAAAAACCAAGTGTTATTTCTGTGGAAACGACAGACATCCTCGTTTTGAATGTCCTGCTAAGGATGCGGTTTGCAGTAACTGTGGAAAGAAAGGACACTTCAAACGTCTCTGCCGATCACCACCAGAGAAACGAATAGTCTCCGCCACAACACCTGCACTCTCTACCATCATTGCCGCCTCTTCTCCGGATTGCCTTCTAAATGCGCTAACAATGATTACTGTGAACAAGATCCCTATGGAAGCTCTGATAGATATGGGGAGTTCCGACAGTTACATCTCCGAATCCGTGGTACAGCGTCACCGTCTCAAAATCATACAGTCATCCAGCGTCATCGCCATGGCTTCCACAAGATTAATCAGTCAAACGAAGGGTCACTGTTTTGTTAACATATGTCTCAAGGATAATTCATACAACTTCAAACTCTCTGTGCTCCCTCATCTGTGTGCGGATGTATTACTGGGGCACGATTTTTTGAAATTCCACAGAGCAGTTGAGATTCCATTCAGTGGCAGTAAACCAACTCTCTCTCTCTTTGCAGTGTGACAGCTTCACGTATTGAACCTCCTTCTTCTTTCGGGAACTTGTTACCAGATTGCAAGCCTATCGCAACTAAATCACGACTCCACCCTCCTGAAGATGAGAAATTCATCCGATCGGAAATCCAGCGACTTCTGAGGAATGGCATCATTGAGACATCAACGTCACCCTGGCGCGCTCAAGTCCTTGTTACAACAAACGAAAGACACAAAAGACCCATGGTAATTGACTACAGTCAAACTATCAATCGATACATATTATTGAACGCTTATCCACTGCCCAGAATCGATGACATGGTATCCAAAATATCTCGATATTCCACTTTCAGTGCATTGGACTTGTGAAGCGCATATCACCAAATCTCCATAGAAAAACAAGATAGGCCGTGCACTGCTTTTGAAGTCCGTGGGAATTTATATCAATTCTGTCGGATACCGTTCGGAGTGACAAATGGTGTTGCTTGTTTTCAGCGTGCTATCGACCAAATTATTCGAGTAGAAAACTTGAAAGGAACGTTCGCCTACATTGATAATGTAACTGTGTGTAGCACAAACAAAGCTGATCACGATAAGAATCTTACTAACTTCCTTAATGTTGTGGAAAAATACGGACTTACCCTGAACGAAGAGAAGAGTATCATCGGTACGAAAGAGCTTAAACTTTTGGGTTATGAAGTTTCATATGGTCTGATGAAGCCCGATCCTGAAAGATTACGACCCCTTCAGGAACTCCCTCCTCCAAAAGATACGAAATCTCAGCAACGGGCTATAGGTTTATTTTCATACTATTCCTAATGAATACCCCGCTTCTCAGATAGGATTCATCCACTGGTCCATAACCACGTACTTCCCTTAGCAGATGATGTCAGTGTCATTTGAAACACTCAAGAACGAGCTCGAACGTGCCGTCGTCATCATTGCCGGCTCCGAGGTACCATTGGTCGTTGAAACAGATGCCTCAGATATAGCAATCTCCTTGAATGACATTGTTTCATTACCATCACGACGAGACTGCATCTTGACGTGGTGTGATGGCTTGCGCGCTTCTATGACCCAAAGAGCTATACAGGATGGCTTCTTTAAGCCGGAGATGCAATCATGCCTGACAGGTCAGTGGGTAGAGGTCAGACAAAGCTCAGTCTCCTGGTCCTCCAGGTTGGGGGTTGATTTGAGCTGGCAACTCAATCGGCAAAATCAGTGGAAGAATAATTGATTTAAGCAAATGGGCTTCCACTAAGCCATCCCGCTGCCTTGCGGATAGATTCTTGTTAGAACTAAAGGCTTTGGATGAGTACCTTAATCGTTCTCCTGCTTTGTGGCTGGACACCCTAGCAGTACCTGTCCAACATCTCCCATGAACTGCACAAATAGAAAGAATTCCATACTGCATCGGTCGTCGCGCAGGCTAATCAGGACCGCGCTGCCCATTGCATCGAGCGGGGTGGGTAGTGATAAGTGTGCTACTGCTCAGAGTTCCCTCTCTTTTATTCAACCTTTGTCTTCTGTCCTCAACCACGTCTCTTTGCCCCATCTATCCACCCATAATGCTCCCATTGATAACACGGTCGATACTGGCAACGATTCACTGTCAAATAATGTCGGGAATAATCCTCTGACTGGTAACTCACATTTTCTCAAGCCCCGTCAGCCTCTGAATCTCGGCTCCTTCAACGTGCGTACACTCATGCAGGCCGGTCAGCAGGCGTGCCTAGCCCTCACAATGAACTCTCTGAAGATTGATGTTTGCTGCTTAAGCGAAACGCGTATCCAGGATTCGAG
>STRG.39079.1
AGCGGACCCAGAACCGATCCTTGTGTAACACCACTAGCTGCCAGTTGCCAAGTTGACAGTGACTGTGCTACTCGTACTGCAAAGGTTCGGCCTTTTAGAAAGTCCTCTATCCACAGAATCAAGGGATCTACTACACCAAGAGCCTTAAGCTTACCTAATAGACGGTCATGCGGAATTTTGTCAAAAGCTTTGCTAAAATCCACGAAGATTACGTCCGTAGGGTGTCCTTCGGCCTTGGCTATAGTCCAGCGTTCTCGTGCGATTACCAAGTTTGTTGGGCACGACCTGCTTTTCCAAAAACCACGTTTTTGTCGGCTAAGTAGGTCGTATACCCCAATATGGTCCCGGATTCGCGTTGCCAGCAGGCTCTCCATAACCTTTCCTATCACCGGTGTTAGACTGACAGGTCGGTAGTTGACAGCCTCAGCTTTTGCCCCACCTTTGTACAGTGGCACGGCGACCGCTTTCTTCCATTCTTGGGGGAGCTTTCCCGCCGCTAAAGACACGTTGAACAGTCGTGTGACTGGTTGAGTTAACACATCGGCCAGTTCCTTTACCACCAACGGATGAACACCATCAGGTCCGGGGGATCGGTTGACTCTAATGGTGCTCTCTCGTTTCAGCTCGGTGAATCCGACAGAAGATCAAAGATTTCCTAAATAACCGGGACAATTGGGCTCAAAGCCTCGAACCCGTGTAGTACTTCAAGACTTCAAGACAACTGAACTATCGTGCGCTAACTAGAGTGAGCAGATTGAAGGCAGCCATTTCGTTGTTCGACTAATGTAAGTGTGGGGCCCTGTGTTGCACGTATTGAGCTTTGGCTCATGTGGTTTCTCTTTTTGTGTTTTGCAGATAGCCCACTTGCAGCCTCCACTGAAGACATTGGTTTTGCATACTAAATCGGTGCAATATGATCACCGACAACCTACAGTCCGATGGAATGTGGTTTGATGAGACCAGTCCTAGCAGTGTTACCGCTTCTGATGTAACAACCATAGTCGATGATGTCCAGATTGATTTGCCCAATTATATTTCGAACTACCACGGCTATATGTATTACCACCGTCTATTTTTCATCGCCAAACGCTGTCCTGCCCTTCGCACCGCTGCGATTCGGCTTGCTCATGATTATATCAAAAAATCGACGTTAGACAGCAGTTCTTACAAACGCGTTTTCCTCATGCTTGCTGAACAGCAAGCCGAAGCCTCTGCCCAGCCAACCTCAGCTGCAGGAGCAAATCAACTTACTATCGAGACCATGGGCCGCATGTTTGCGGATGCTTCACACCTGGGTTCTGGTGAAGTTGTTTCCGCGCGCGCCTCCCTTTCGGATGCTGCCAGTTCAGTGCTTTCTGATATTCTAGCAGGCAAGAATGAAGCTAAATTGGTATACGATGCTCAGTGGGAAGAAAGCACACGTCGCAAAGGCACAATCTTGTTAGACCAACTTGACACTGAGTTGAAAAACTACAAAGCCAACTCTATCAAGGAAAGCATTCGCCGTGGCTCGGATGACTTGGGCGATCTATATGTACGTTTGGGACAACTGAATCGTGCCCGGAAATGTTACATGCGTTCTCGGGACTACTGCACTTCACAGCAGCAGGAAATAACCATGTGTCTCAATGTCATAAAAGTTGCAATATTCCAGCGCGCATGGTCTCAAGTTAGTGTCCATGTAACTCAAGCATATGGTTTATCTGAGTTACGCGATGCAGTCGGTCCTGGGTCCGTAATCTCATCTCAATCCCGAACGCGACCGGGAATTCCCTCCTCATCCTCACGTGGAACCCTCACCACCACCACGGCGGTCGGAGTAGCCGCCGGACCGGAACGTGGCACCAGTGGGTCTGCTCGAACAGATCCAACAGCATCCAGCGCTACCACAGATTCGAGTCATGGATTCACGCGCCAATCCAGTGACGGAACAACGTCTGGGGGTCAAAGTTATCGAGATGCGATAGCCAGTGCACGGACCCAGTTGGCGATCGCAGCTGGTTTAGTAGAATTGGCAGCAAGAAATTTTCGCGGAGCAGCCATGAGTTTCCTCCAGATCAGTTCGGATCATTGTGAATCACCCACGAGTAGCATCGTGACCCAGTCAGATTTGGCCTATTTCGTCACTTTGTGCAGTTTAGCCACGTTCGATAGAGCTGAACTGGCCTCCCAAGTGTTAGGCAGCCCGAACATGCGTCTCCTGCTTGAAGCTGAACCGGCATGTCGAGACATGTTGCATTCGTTTCATCAGGCTGACTATGCGGCCTGTTTGGGTCGGTTGAACAAACTGCGCAACCTGCTCTGTTTGGACTATTTTCTCGCGGATCATGTGGCCGTTCTATGTCGCGCAATTCGAAATCGAGCCTTGTGCCAGTATTTCAGTCCCTACTCATCGGCTGACCTGAATCGCATGGCGCAAGCATTCGACACCTCGGTGGTGGAACTGGAGAATGAGTTGGCCACGCTCATTCAAGATGGCAGTATCAAGGCTCGAATAGATTCGCACAAACAACTGTTGCGGGTACTCAATGTCGATCAACGCTCTCTCACGTTCGCCCGTGCTATGCGTCTTGTGGATGAGTACAAAAAGCGGACACATTCAATGATTTTGCGTATGTCATTCGCACGTCAGAAGTTAATCTATCCGTCCACCCAAGACGAGTCTGAAACCATCATGAATTATCTGACCTAATGCGCCCGTCGTTTCTTAGAAAACAAACTGGTTTCATACGCGCCTGCGATTTGTCAGTTACTGAGACGATATCTTACGCGCACGCGAAACTCAACCGTCTCAGCCAAATGTGTTCGGTCCGATTCTAGCTCACTTTGCATCTGGCCTTGCACGTTCTCAGCGGTACGATGCGTTCCACTCTGTGACCCCAACATCAGCTGGGCATGTCTCTCAAGTCCCCTTATCTTTTCTAGAAATGCACTGACAGCTTCACCATTTGTGCATTACTCGTTTCGTTTTTGCATGTGTTCCTGTAATCTCGGTCCGCAGTCGCATAGTACCGGGTTGAATGCTATCGTCAAATGAGTTGGTCTTCGACCATGACGGATTGTGCACCATGTGAGCATTGTTTCTATTGGCTCCGTAAATAAAACAGTCACACACTGTTTCACACCGTGATTCATACTCATGTCATGCTACCCACATCGCTTGTCTCACTTACCCACCCTACTTTCACCAACAATAAATCGTTCAAATGCGTTACATTCGAAAACACCGGTTTCCCCCTGGGCGTACCAATTTGTGACTGTTAATACACTACACGTACAAACATTGTCACGAGCTTTCTGTACACGATGATGACAGTTTACTGCTATGTTGATCAAATACCCAAATTTCCAACTGACAACATG
>STRG.76788.13
TGGGTATTAGTGCGTGGTTTCCTTTTCCCACCCGTGTAGGTCTGCTCTCTGTCCATCTTGTATATTCACACTTTCTAATTCAACGTGCAAGATGGTGAGAAAGGCAGTGGTCAGTGGGGCTTTCCCTACTGGTAAATGCTGTACGATGGTGATGACACCGTTTTTTACACCTATCAATGAAGTCAGGTTTTCCTCATGTGTTTTGTATGCTCTGGTGATCCTTTGCGGGCGTCCCAGGGACTCGATTGATTGAATTTTGAAGAATATTGCGGAAATCATCTTTATTGTCTGATTCTGTTTGTAGGACCGCACACTGGAATTATGATTATTGTTGAGTGGTATAGCCCTGATTCGCGCTGTGGCGTTTCTTGAAAATAGTTGCTCCATGGGATATGGTTGTTTTGCCCTTGATTTTTCTTGGAGGCGCAACCCCTTTAACTCTTAATTACTCAATAACCCACTAAGATGTATCCAGAAGTATTCGTCCACATGTGTCGAGTGTCGGAGTTGGATGAGTGTACCTGGAACAGACAGGCCGTCAATTTCGTGGTCGTTGAGAACATGCATGATGATATATTGTCAACGTACCACCTACCTGTGTCTAAATGGGTTCTCATTCCGACAACCTTTGTACAGGTGACCTAGTTTTAGAGTTAAGGCGGAGGTTTCCAGCTTGTATGTGGGTCGCTCCGGTCAACGAGAGAGCGCAAGGTTGGTTGCTTCCTGGGGACGCCGTAGCATAATCAGTTCGCGGTTTTATCGCTTCTCAGATTATGCGCCAGTCCTGGATACGCAAAGTATCTTTAGGAGAAGGATGAGGGTACTTTGAAGGGCCAGTGATTGACTCTGCTCACTGGCTACTTCATAAACCTTACGGTGTCTGCGCGAGCCAAGAAAAAGCACCGGTTGCATTTGTTGGCGGGCCGCATTTGCACACGTCATGATGTAACCTACAGACCTTTTGGGGTGTTTGCTTGCGAGGGCGTTCGTTGGCAAACGAAGACCCACCGATCTCTCGGGCAATGGCTACTAATCGTCCGCTTCCGTTTGTATGGAGCGCTGATGCTTTTTATTTGCAGCTGGTTATTGGTGGGGTTACTCCTGTTCGCAAACTGGAGGTGTGCCCGGTATCACTCGGTTATGCTCATTGTAGCCGGTCCGCCTGCTACGGGCTGAGCAAAGGATCCACGAGGAGCATTCAGGTTTTCGTCCGAACCAACCAGTTTTTCAGTATCCAAATACTTGAGATACGCCACACATCATAGACCAACAAAATCCACATTGGACTAACCAGCTGAATTATACTCCGTTGAAAAGACAACCGTTTGTGACTTTTTCCTTAGATAGGGAGTGCTTGATAAGTATGTCAGAATATTTCAAGCGATCCATCGTCAGGTGTTACGCTGGTTTTGAATCAGCCTTGAGCACCATCATTTGCGGCAACTGATACATCGAAGCTCGATGCACATTCGTGAAATGTTAATGCATGTACCAGTCTATTTCATTTTTCCCAGAACACTCGCCTGAAGTATTTTCTGCTTCATGTGTAGTCATGCTTCGATCTTTCAAACTTGAATAGTAGTCCGTAGACGAGAATTTTATGCTGAAAATGCCTAGCTATCCAGGCTTCATATTTGTGTAATATAAGCGCGCCGATTAAAATATCGCCACCGCCAGTGTGTATGATCAGCACTAAGACAATTACTGTTTGGTATATGACAATCCATTTTTAAGAATAATCGTAAAATGGTGAGCTTTTGATGTATTTCCCGAAGATCAGTAACGAGGGTCATGATACACAAACAACTTGGCCTTGTAAAGCAAGCAGGTTACGTATTCTGCATTGTTTGGCACAAGTATAGCATAATTGGGCTTAAGTAAAGTGCGAACTTCTGCATTCGTACAACAGTTCTAGTATTTCCTCACTCGTTATTTGGTTTGTGAAGCACTTGGTGGCTCAAAAGTATTGTTTCACCATAGTTCCGAAAAATCGCCTGAATAATGTGCCATAGTTTTCCCATTTTCAAAGGCTCGATGGCAAAACCGGATTCGGGAAGTTCACCATATTTACCCAGTGACGAAACTGAATTCGAGAATCTAAGTTTTGATCCCATTGCACTGGAGGACACATGCGTACATAAGGATTCGATGTGGTAGTTGGTGATATTATGCGACTTCCTTACCAAGCCGGTCGGTTAGATTTCTTCCTTTGTATCGCGGTCATCCATCATTTGTCGACCGCTGAGCGTCGGCTAGCAGCGATTCATGAATTATCTCGGCTACTCCGCCCTGGGGGCATGGGTCTTATTCAAGTTTGGGCTAAAGAGCAACGAGATCCAACCAGCTCAGAACCCGCGCCGTATTTACGTAAGAGTAAACTACGAACTGGTGGCTCTGATATGACACAAGTGGTTTTGGAACCCATTAAAAATGTACACCTACCCTTACACGTCTCCGGGACTGAGTTCACATCCTCCGATATGCTTGTTCCGTGGAAGCGGAAAATGATCCAATCGTTATCAGCTCAAGACGAACGCCCTGTCGCTACCACTCGATTGCATCGCCTTCCATTATCCCCTGGTATTGTCGCAGGGATTAACCTGCGCCACACAATCGGCATTACATGATGGACAGTCACCACGATCCCTCACCGTTCGTCTGGAAATAGCGTCCACGTCCGGATGATGGTTCTTTGGCCGATGTTCGGAAGCATAGTCAAATTCCTGGAGCTGCTCTTGCCAAAGCGCAATTCGTGCCTGCAGGTCCCTAAAATTTTGCAGCCACAGGAGCGATTGGTGATCACTTCGGACAATAAATGGGCGGCCGATTAGGTAATGACGATATTTCTTATCGAACGTCACTGAGTCTAGTATTTCCCTCCGGGTGGTGCAGCAGTTTCCTCGTTTAGCAAGGCTTTTCTTTCGTATGCTGTTGCGTGCTCCCGACCATCGGCATCCACTTAGGATAACACCACCCCAATAGTGTTATCACTGGTATCAGTGTCTAAGATGAATTCGCCTGCACTTTCCGATGGATGTGGCAGAACCAGTACAGATGACAAACACAGTATGGAGCAGAACTAGCTGTTGGAAATCCCCTTCACATTGCTCATCCCAAACAAAACTACTGTTTTTCTGTAAAGAGAGATTCATCGCTGCCGCGTACTCATCGAATTTCATAATAAATCGCCGATAATAAGAAGCTAAACTCAGGATGGAATGAGGAGTAGGCCACTTGAGGACTTGGTCAAGATCCGTTTTTATCCCATGGTGTGACCCAAAGAGCTGACTTTCTCGCAGAAAAATTTCCACCTTGAAGACTTCAACTTGAGACCTGCCTTTTGGTCTCCAAAATTAATTCAAGTTTTTCAAGAGCCCCTCAGTTGTTGGTCCATGTATTAAAGCAACATCAATGTGAAAAAGGCATTTCGGAGGAACCAGACCTGTTAGCATATGATTCATTGGTCTTTGAAAGGTAGCGGGTCCAATAATCAATCGATAATGAACCGCTTGGAATTCGTACGAGCCCCATGGACTGATGAATGCTCATTTCTGTCTTTTGCTTCGATTTCCACTTGCCAATATCCTGATGCGAGATCTTATGTACTGAGATAATGTACAACCCCAAGAGCGTCAAACTGGTCTTCTATTACTATTAAAGGGAAAGAGTCCTTCTCGGTAATTAAATTTAGTTTTCGATAACCTACACAAAATCTCATCCATCCTTTTTTTAACCAGCACCACTGAGGACACCTATGACAGCTGTTGTGGTTGAATAACATTTTTACTGAGCTTATCCGCCGTAGTTTCTTGTACCTGTGCCTGGCAATGAACTGGGATCAACCCAAGGGCCGATTTCACGGGTTCGGTGTTTCTCGTATACATATGATTCCCTACCACACTTGTTCTACCCAACTTGTCGCCCTCCCAAATTAACGAACCGGAGAATTTCCTTGAAACATTGATTAGCGTGACGTTAGTCGCCACTGGTTCGTTTGTGCTCAGTAACTCCTTGAATCGTCGCTCACCTACTTCAATCACCCCAGTGGTACATATGTCCGCGTTTCTGTAGTCACACGCAGTGCAGCCACCATATCGTTATTCGACATAGATTCTTTCTCAGGAAACATCTAAAACGTGTTCAATTTTTTTCAAATCGTTTTATCCAAAAATCACATCGTGCAAGAGGTCCCCAACCACCAGCAGTGGATGCTGTTTCACCACTCCGCCAGGTTCTGCAGACAGTTCAAGAATTCCCACTTTTGGTAGATGTATTCCACACACTGTCGTTCGCACACAGTTTCATTGCTATTTTTAAGGATAGGGAGCAGAATCGAGGTCGACTAATCTAAAGGAATGATTCCTGTTTCCCAGACTGCACGAAATACTACGCATTATGGGTTCATTGGAAACCTTGGATACATCTTAAAGATGCTCCAGGAAATACCATCTTCTCCAAGGAGATCCCCCTTTATCCCACTGATCAAGTTCGGGTCAGCTTAATTGAGTGTATGGTCGACTTCGTACTGTAGAGGTTTGTCCGTAAGTACCGTAAAGCCGGGTGAGTGTGTGGAATGGTTGAGTAGCTGATTGAATTGTTCAACCCACCTTCGCATTGTTTGTTTCTTTCCCTGTATGAGTTGGTCATTTGATTAACGTGGCAGGAATTTTGATGACAAAATGGGGCATCAGTATGAAAACTTTCTCCAGCTATTCGACGGCGGCCGCTGTTGGGTTATCTGTTAAACGTTGTATTTGGCCGTGGGTTTGTCTATATGCGTGCACAAGCAAGAATTTCTAAAGCAGGGTATGCAATGAATAATCATGTTTAATCTGTAAGCAAATCCTTAATGAATATTTATGAACTTTGTTTTTTACTCCTTCAGACTCAGTCGAGGAATCCAACGCTGAGATTCCAGGGCGTTATTATCACCTTTTTGTCCAAGGTGAATTGGATTTTCTAATCGCGCAGGTTCCCTCTCTGCAGCTGCTTCGTGTATATTATGAACGGGGTAATTGGGCGGTAGTCGTTTTGAAAATTGATCCAGAAATACACATCCTTCATGATTAAAAATTCTTTCGATTTTTATTCTGTGGAGATTATGAATAATTTCAACGGAGCGTGAAACACAAGTGGACATTTTTCTGTCGATTTATTCACT
>STRG.14391.2
GCTAGGAGATGGCAATCAAAACAGCCGCACTCAGTGCATGGTTAATGGTTGTTTGGATTGAACCGATCTGAACTGACTAAATTCCAGAAATATACCAAGCCAATGTGAGGTGAACCTTCTCGGTTGATGTTGAATAAACTTTCATCGAAAGAAATGGTTCAATCGTACATGCGACCATTGAAGCAAGAAAAAACATGTCTGGATTGTTAAAACCATGGCAATTTTGTTTTATGTAGGGTTTTTAATCTCCATCGGTTCCACCACGGTTCATGACACGGAACTTGCCGTATAGGCGCATCTCTGTCGTCGCTTGCTCCTTTACTTCCTTATTCTTGTTTCGTTGCAGCGGATAAAAGAGCAATTCGACCAGGAGTTAAAAAAGCCGGTGAACGATCTTCAGCTGCTTAACCTTCGACCACTACCTGAATTAGAATCGATCCCAGACAACCGCCTCTCGAACAAGGCATTCACGGACTGTCTTGTTGTTTTGGAGTTCCTGCATGCATTCACCGAAATTCTGTGCATTGATTCGGAAACGATTCCAACGATGGGTGTCCTACAGGCCGGTTTGTTGGACCATGAACCAACTTGCCAACGGGCCGTGCTTCATTTGCTGATTGAGCTGCTCAAATTTGCCATCCTCGATCCGGGTTTACCGAGTTCAAGATTGGTCACACAACTTCTGGGTCAGCGTTTCAGTGAACTGGAAGTCAACGAATTCACTGTAACGGGTCTTCTACGCGTGTTCCTAATCGGTCGGAACGGCTTCGAGGATGACATGTCTGATTGGCTTCGGCCGCCCACCCATTTCACCGATTTGTCGGCAGACCAGCAAGCTGCTCTGTTGGCATTTGTCTGTGATGAATTGGTCGGTTCGAGTCGACTGATTTCCACTGAAGTCGACCGGACCATCGAGCTGCAGGCTGCGTTGAAACGTGAGAAATGGATACTTGAGTCCAAAATACGACGGCTACGCTTCCTCATGCTCCGCAAGTTCGGTGTGTGTGGACCGAATGAGTCCGGCGACAACTATCCCCATTTGGTTCAGTCACAGAAATTTGCATCTCCAACCGCTACAAACGTAGACCACTCGGAATCAGTAGCAGGTAATCGTTCAATAGATGATCCCACTGCGGCCCATTTGGTAGATGACATCAGTCACTCGCCGATGGGTGTAATCGAGGACGTTGAGACTGATTCATTGCGACCCGCAGTGGAAACCCGAATTTCACCCGAGACGGAAACCATGAGCGCTCGTAACGGTATTGGCCCTGCAGTATCCAAATCAACAACAGACTCCGTGACATCCAATAACGATTGCACAGTCGCATCCACATCGAATCATGTCGGTAATGGAACGCCCAATTCAACTAAGAAGACGCTGACCGTGACTCAACTGTCCGGCTCAGCCGCACCGAATGCATCGGCAACCGCCACTGCAGCTGTCTCTGCTGCAGCCATGGCAAGTGCGTTCTTGTCCGGGGACGAAGAGGAGGTTGAAGATGTGGCCCAATTAGAGGCTCGAATCGAAACACTAAATCAGGTCGTGGAATACAAACAACGTGCTATTGAAGAATGTTCATATCGCCTTTCTGGATTGTTTCTCGGACAAGATCGCTTCTATCGCCGCTACTATATCTTCGGTCATCTCGGTGGGATTTACATTCAAGGTCATGCGGTTAAGCAGAAGCCATCCAGTTCGGTTTCGCCCGATCTGTCAGCCCCGGATGAACGTGACGAACAGAATGTGGATTCAGTGAATGCGGAGGATGACAGTTTACGCGAAGACAACGAAGAAGACCACAACCAGCTATCCCCGCGAGATTCTAACAAGACACAAGACGGGAGCATTGATTTTCTAAATGACTATCAACTAGACGATGACGATGATGCTCGGCTTGGCTTCGATCCTGATCAGATTGTTGCTCTGATTCGTACGCACCATGAACTAGCTGATTCAAGACGGTATAAAATTAACTTACCTTCAAGCAGTGTTCATGGTTCTTCATCTGGTCATAGCCAGCATCATGGTCAGGCCTTTCAATCACAAATAACATCACCTGGGTTGGCACAGCAGTATAACACACAAAAACCAACAGATAGTTTCACAACAGTGGCAATGGATTTGCCATCCGATTCAGCTCTGTCACCGAAGGCCGCAAATTCACTGAACCCTGCTAATTCATCGGCTCCAGTCACGTCGGAATGTTCGACAGAGAAACCCTTGCCTTCCTGTAGTAAAGCCTTACTCAAAAATGTAGATATTGTAACCCACGATGTTGCTGCATCACCTGTGGTGACCACCGAGACACTGGATCTGCAACTTGAAGAATCACATTCCAAACCCATATCCCAGTCACTACAAAACCCCGTTAGATCTTGTGCCTTGGTTCGTTTTGTAAGCGAAATGGATGGACAAGACCTGAGGGAATTCAGCTCACTAAATAGCAGACTGAGTCCCTCTGTGGATATTACGAATGAGGCTGAGCTTCCAACCAGTATGACAGCTGTGGGCGTTGAAAAGTTTGTGGATGAAACAATAGAATCCAGTACGGGCGCCAACGCTGAAGGAACAAACGCTTCTGATCAGAAAAGAGAGGGTGACTCAAATGAAGCAACAGAGCTGTCTTCTTGCCAGTCATCTCACCTAGAAGTTGCCTCTAAGCAGTTATATCAGAAATCAGATGAAGAAGAGCCACTACTTACTTCAGAACTCAAACCTGTCGTAAATGGTTCTAGTAAAATTGAGTGTGACTCCAAGCTGTTGGTTGGAAGCAACTCCGTTGAAAAACAAGAGGATAGTTTTGTAGCTGCTCGAGGTACAGTTATGGATTCCAGTCGAACCGAGTTATGCTGGAAGTGTGAGGATTTTGTGGACACTGTGCATGGAGATGCTATTAATTTGAAGGTTGAAACGAATACAATCTCTGCTGGTTCATCACACCGAGCAGATCCTACCGCCGACGGTCTGGTTAACTCAAAGAAAGTGACTGGCGTGAGTGTTCAACCGTTAGATTTGTCCACCAAATCAGTTCCCGACTTACCAGAAGTCGTTCTTCAGTTGAAGTCTTCGTCTATTCCGGAAACTCCTGAGGCTAGCTATGCGTTTATTACCAGTTTGGGCTTGGATGACGTAGCTCTGACGACAGCTGCACTGCTCTTCATGACGCACACGTCGATCATTCCGGCCACCGTCGCCTGTAGTGAAACTCTGTTTGAACCCTGGAAATCAATAATAGCTCACTACAAATCTATTCTAATCTGGGCTTTGATGGAAGAGTTGCGAACAGACGGTGTTTCTGATCCAGCAGCAGCTGATGTGAATGGTGACGTGTCCAGGTCAGGGGGATTCAGTACATTGCGTGATGCAATGTTGTTGCTGAAAAAGTCATTCGCGGGCGATTCCAAACCGAACTCACCATCCGTAAATTCCGACTTGTTAGAAGGATTTTCTCGGCCGATTTCGGATTCGGAGGTTGCAGACCTCGTCTGCCAGGAGCTTCAGTCAAGACGAATTCAGAGTAAGCAATCACAAACGACCGCGGTTCAAGCTGTCACTGGATTGCAGGTGGGAGATAAACCGAAACCAGTTACTGGTTGGTATCGCCTAGTCAGTCCCGTAAAGTTACACGAATTGATTCATGCATTGGCCTCGCGGGGTCTACGGGAGCGTAATTTAGCTAAAGCTCTAAAACGTTTGGGCGAGCTGGTCGAACCTTCACTGAAAGTGGCCACAGATGTTGTGTTCGAATTCGATACGCCGATAACTGACCCTGCATACGGCTGCATGCCTCCTTTCTTGCGCGTTCGTTCTCGACGTGGAAAAGGTCGAGGTGGTTCTGGCGGAAATGTCACTGCCAATAGCAGTTGCGCATGTCTCATTGCTCACTCACAGAGCCATTCCATGGGAATGCCACGTTCAGAAACACAACCGTGTTTGAACGAGTCTGCATCGTGTGGCTCCCTGCGCCATCTCGACGGAGTTGATTGTATAGGACACAGCGGTTGTCCTTCGCCAAATCATTCCCCATGGACCACAGAGGACAATAATACCGGACTCAGTGCTACTGGAGGAGGATCAAGTGGGTCTGCAAATGCCAACAATTCCGATGGTGTCACTATTTTGGAGTCGCGCTTAAGGCGTCGTCCAAATCATGGAACCACACGACCAGATGTCAGCCATCCTCTGTCGCTGCAATCTGCGAACAATCGTATTGAGAAGCGGTCGGTTTTATCTCCTGGGTCCAGAAACGGTGATCCTCACTCAAACGGTCGCACCTTGGCTGAGCTTCTTGGAAATAATGACTCCTCTTTTCTCGCAGAATGTAGCTTCTTAGAAGAAGTCGAATCACTCGAAGATCGAGTTCTTTCGGCTAGCCTACAGGTTAAGGGTTGGCAGGCTCCAGTGAAAGTATTGGACGATGAAACGATACATCTGATTCCACGGACCACTCCTAAACGGTCTCGCTTTGAACACTGGCCGCTTGACTTGGCTCGAAATCGTCTCCTCGGCTTGGAAAGTCACTTAGAACGGCGTTACTTACTTCCACCACTAAATTCGGAAGTTCATCTGGACGTTGTTCCTGAACCGGATGTCACTGCAGGATGCTTGCTTTCTAGCATTGTGGCAGGGGCTGGTAGTGGGGCTAGTACAGGCGAGAACAGCCGCTCAGCCGTATGCGATAACATGACGGAAACGGAGACCGAGAGTGAGAGTGGCACTGGTGGTCCGGGAAGTGAGGGAACCGGTTCGAAAGAACATGGTGAAGCGGTTCATCACCCGCAAATTCGTCGAGTGGTGAGCAAGCGGCCTGTTTTGACAGCTGGCTCTGCTGAATCAAATCTTTTTGGTGTCGGCAGTATTTACTCTCCGCTTAGCAGCTATGGATCCGATTTACAAGATGCCTCAACCTATCTGTTTGGTACATTCTCTACCGAGAATCTTCCCCCGGGCCTGGTGGATTGGCGCCATCGTCTGCATCGGGCCATGGATATTGACACCATGCGATCATGTATGGATCAATTGATTCAGGCCATTGCATGGGATAAGTCGATTATGAAAGTACTTTGTCAAATATGCCGCCGTGATAATAACGAAGCCCAGTTACTGTTGTGCGATGGCTGTGATCATGGATATCACACCTATTGCTTTCGGCCACCACTGGTCGATATTCCTGCTGGAGACTGGTTCTGTTATGATTGTGTATCAAAAGCGACCAGTAAATCGCATTGTTTTGTTTGTGGTGGTACCCAGACAAACGGACCTTCTGCATGCTGGAGCACCGCTGGTGTCAGTAGCGTCAGTGGCAATGGCAACAGTGGCAACGGTACCACCACGACCATCAACCCCACCGCCGCCGCTACCTCGACGAACAGCATTGGTGACACTGCTCGACTTGTCACATGTGAGCAGTGCGCTCGTGCAGTGCATGGCTGTTGTGCTCGACCTCCAATGACTCGGATCCCGCGGCGTTGGATTTGTCCGACCTGTACCGTGTCAACCGGTCGAGCGAAGCCGAAATCTGCACTTTCAACCATCTCTACTACTGCCACCAGTGAAAAGCAACAGAATGCGCCGGTTAAAAACAATCGACCCACAGACCACGACAGCGAAGCCAGTCTTGAAAGTCATTCCACTCAGCACAGTAAAGAGGCTAAAAGACCCCGGTCAGACAACTCGAAGAGTAAAACGCCATCGGGAAATCAACCAAACGTCCAGACCCTAAATAAATCTGTTCTGAAATCGAAATCCACAACGACGCTGAGTGGCATCGCTGGGAGTGATCCATCAACCACGGGTTCCAGCTGTTCGAAATCAAAGACCTCGGCCGGGTCGAAACTTTGCCCCAAATCTCGCTCATTTGGTGCCGGGTTATTTTTGAGTAAGATGAAAAAGAATAAGAAAAAGAAACAAAGAAAGATCAAAGAGCAGTCGTGTTCTAAAACACAGCAACAATCTTTGATCCACGAGCATCAACGAAATCCGCTGAAGAAGTTCAAACTGGGCACGAAACTGTCCGTGACCTGTGGAACCGCGTCGAAAAAGCACACGGCTAAATTGGCCGACCTGGCGTACGCGTATCCCGGGAATGATTCGAACGAAAGTAAAGGAGGGTCACGATCCATATTCCCTGAACTACCCGGGCCCGGGATGCCAAGTTCGAGTAGCACCGGTGACTCGGCTGTACTACCTCGCTCCCAGTCTGAGGGTATGTTCCCGGATGATGTCCTATTGGACTCAAACTCTTCCAGTCGGGATTCGAGTCAAATGAACGAGATTGGTACTGGGAAAGATGGGGCACTAGAGTCGAAGGAATGTATGAGCTCTCAGGAACTTATCTGGTGCCGAATGGCCACAGAAGACTTGATCAATCACGAGGCTTCCTGGGCGTTTAGAAAACCGGTGAATGTTAAACAAGTTCCCTTCTACCGTAAAGTTATCAAACACCCTATGGATTTGTCCACAATCCAACGCAAGGCGCGTGATGCGGGTTCATATTCATCTTTCAATGAATGGCTCAGTGATGTCCGCCTCATATTCAATAATTGCGAAATCTTCAATGAAGACGATTCCGATGTGGGCCGCGCCGGGCACACAATGCGTGCTTACTTTGAGGCTCATTGGGCTCGTATGCCCGAACCGCTACCAGGGACTGCAGGCAAATCACACGAGAGCCCCGAACAACGGGAGCTTATATCGTCCGCCAGCATTAGAACTGCTCTGTCTCCCACCGTTTCCTCTGACAGTGAAACCGAGACACCGAGCACGGAGGCCAATCTTAATTTGCCACCTACGAACCAAAAATCAAGTCTAACGGCAGAAATAGAACTGGCGGACCGCTCTCAGCTACTCGCAGGTTCACATCTCGCTTCCAGTCCTGTTCGTTCAGTTGAATCTGCAGACAGTCATTCGTCCGGGTTTTCAGGATTTGATCAGAATGAATACATGATTGGGTTGCAACTGGACGACGAATTGGGTCCACCGGTCACTCAATCTGATGGTGACCAAGTAGATACGGCCATACATCATCGCGCTCGATCCACGCCGCCAACAGTCGCTTCCGAAGTTTGTGATCCTACAACGAATAATGCACCACTGTTTAAGTAGTGACCATATAAAGTGGTCATCATATGAGAGGTCCTCACACTAGGTGGCCGGTTTGTAGATATAATGTATTCACACAACTATTCCAATTGAAAATTTGATCTGCGATTTTCCGAACTGTCTTGTATTTTCTTCTCTAATCTCTCTCTATCACCCACAATCATTTGTACTATGCTTTTCTTCATCTTTCCATATCTCATTCGTTTACCTTTCAATTTTAGCAGCTACACACACACACACACACACACACACACACACACACACACACACACCTACACCTGTTTTCCGCACACTGACAGACTGGTCACCGTTTGTTCACACAGTCGTCGATCATGCTGTCAATCCCTCCGTTCATATGTACCCATGTGTTCATGCATCTATAAGTCCACTCACTTATCCAACCAACCACTCAATAACTCGCACTCTACAACAAGACGTTGGTGGTAATTTTATCTTTCCGCTCTATTCGATATGAAATATGTGCTACTATTTTCTCTAGGTTATGGTTACCACAGTTGTGTCGCCTCTCGCTCATGAGGAACACGTGATCTACTCCACTTTTTCCTTTTTTCGTTTTTGTTTCTTTTTTAAAAAGAATGTTGCAGTTCATTTTACTGACTGCGTACAACACGTGACAACATTCAATCTATCTCTTCCACCGGCCTGTTCTCCCAGTGAATTCAAGGCAACATGTAACGGCAAGCTTGACATACTGAGAATCGTTCCCCTCCTCCGAGTACCTGCGTACATCTATATATATATATAATATATATATAACATTCAATTGCTCGTATCAGTCTACCCAAATTTTATCGGTTTGTTTGGTATTTCGGGTTCACACCCTGGGCCTAACATCGCGCCTTTCCCAACCTCACAGTGTCTCCATCACGGTGACTCTGCCTTATGAGCACTACGTAGACTGCTGTTATTCATCGCCACCCCATATCCCGACAGTCCTGGTGAATATATATTTTCGGGTCTCACCCCATTTGACCATTGTCAACTCTCAATCCTACCGCTCATCTTTTCACAATCTCGTCCCTCCTCCCTCCAAATCCAAACCTCCTTACAAGTACTTACGTCAGTACACAGAAGAATTTGTTTTCCGAACCCCGTCACCAATACCTCAGTCGGATACTCGAAAATGGGCTGCGCACACGGTACATCGCATATACGCATATATATATATATATATATCTGAACAGCTCCAAGTAATTTGATCACACATTTCTTTCTCAATCCTCCATAATTTCCCACGAGGTCTCCCTCTTTGTCTGTTCCCATTCCTACTTGTCTTTATGTATATCACACCCAAGGGCTACGCAACAGTGTCATTCGCTCTTGGTGAGTAAGTTGTACATATCTGTCCTTGCATTTCTCTGTTCCAGCGCTACGCTACGCTGTTCTCTCTTTCCCTTGCCTTTCGTTGTCTCCATTCTTTTATCTTCTTATCCTTCTCATAGTCGATAATTGAATGGTTTTAATCGATATAGCTTTCTTAATTTCCCACTCCAAGGGCATTGTCTGTCGTTCGAGTTCATTGGTTGCTGTTGTTGTGGCAGTCATGAATAATCACTGCGGC
>STRG.65147.1
CAGTCATCGATACACGGAAATACGAGAATAATCTGAGTAGGAAAGCTGCTTGAATTTCACATATAATTCATTTAAACTATGGTTGAATAAATTGAGGCGTTCGTTGGATTAGCTCGAATGTGAATCGACTACTGCAACACACCAATGAGGAAAGAAGAATTAGTGTTCCTTAGTATTAATAGGAAACGATGACGTGCCAAATACAGTGTATATCTATTGTCCGTGGCAAACGGGTGGTTTTTGATTCGTTTATCTTCCCGGTTTGAGTAAGCGGCTCTCCGTCTTCCGTGTCGTGCGTACTGTTCTTCTGATGACAAAAAGAGCGTTTATAAGTTTTCAGACCATAGAAATTCTTTCGTTTGTGTGCTTATATCTACTGGTGCAGTTGATGGGTAATCTGGTGAACGTGGCAAATCCATCCTCGTGGCATCTGACCTGCATGCTCTATAAGATAGTATAGGACCTAAACGAAAAATAAGCTGTGTACTTTATAGATCACAGTTAATCATGTTGCCGTTGAAGATGGTTTTTGTTACGAACGCACAAGTGATCCTCAACGAAGACTACGAAAATACCTGCTTCTTCTGTGGTCACAGCAACCGAATCGGCCTTTCCCGGGAAGCTAGTCCGAAGAATCACGAGCGTTAACTGGAGCGTCAGCTGTGGTCGAATGAGTGTGGACTTCAATGCGCTGTACACCTTCCAACTGATGAGCTGAAAAGTCTGTTCGTATATGCCTCTGTCAACCATATCCAATGCTGGGACATGAGATGGCCGCATTGTCAGCTAACGAAACAGAACTCCATCAAGTAATGTCATAACCCTTTCAGTTTCTTGTGTCAATGTCAGCAATATACTGGATCACAACATTTGTGAAATTTTGCTGCCTCATTTACTCACAAAGCCATTGCGTATCACCAGTCAAATAGAGCACTAATTATTGGAAAACAGGACTGATTACCGCCTGTCATCTGCATTTGATTGAACTGTCAACTGCCATCGGACTATACACACGTGGACAACCCATTGATCAATGAAACGTAGGACTATTGCACACTTGCTTCCGACACGTAGTCAGCTGATCAAACAGCGGAGACGAATTTGTAGATGAATAGTATCTGTAGTCTTGCAACAAATTAGCATGCTGTGATA
>STRG.78436.6
GAACTGAAGAAATAAAAGACTGAACTGCGCTACGCCGCGGCGTGACGCTGAGTGGGGCCGTGTCACCGGTGAAGAAAAGGTTGTGAGAACGTAACCGGAACCGCCTGGGAAACTTCGGGAAAGAGTTTAAGGCTTGAAATTCGGTCGGGTCATGGGAATAACAGAAGTTCTTCATGCTGTAAAATTTAGCGTCCAACATAGTGAGAAAGGCAGTGGTCAGTGGGGCTTGCCCTACTGTTTGACGCTGTTCGATGATGATGGTAAGGCTTGCCGATGAATGAGGATATGGTCGATACAACGACAAGCGGATCTGAAGTCGGCTTGATTCTCGCTCGTACACATTTCGCGGTCACTGAATAATCGGCGTAAAGGAAGGCCGGTGAGCAGTGTAGACGCAATACTTACGAAGTCCCATGCACCCAATGGAGCAAATGGAACGCGGACGGGGCCGCATCCTTTTGACTGGTGACTGCCCAGCTAATGGGGGGGGGGAGCTGCTCAATGAAGTACGGTGACTTCTCTCTCTTCGTCAAAAGAAACCTCAGACAGCTGATAGCCCTAGGCTTATACAGTTGCTGAGGTAGTATCAAAATGAAACGATCCCTTCAAAACAAATGGATGTTTTACGCAGAGGCCATCGTGTCTTTGATGTTTATCACTGGTGCATCACTGTTCTTGGCTTTCGTCTTTTCTGAGGTTCAAACTGAACCATATATGGATGAAATATTTCATGTAAGACAAACCAAGTCCTATTTGAGTGGAAACTGGACCGATTGGGATAGTAAAATTACCACTCCTCCCGGGACGTATGTTTTATTTTTGTCGGTCTACCGATTGCTGGAAAAAGTCCACTTTATTCCAGATGCGTCGTTGATTTCCTACATGCGATACTTCAACGCCTTTATTTTGAGTCTCAATTATGTTCTGCTCCTGGGTATAATCAAATGTTTTGACGGTATACAAAGTCCTATTCTGACGGGCCTCTCTATTATAACCAATCCGGTTCTGTTCTTCTTCTCCGCTTTGTACTACACCGACCAATGTTCATTACTATTTATTCTATTGACGCTTTATTCGTCTCTTTGCGGCCATGGAATCTTGAGCGCCGTGTTTGGATCATACGGTATCTTTGTCCGCCAAACCAATGTCGTTTGGCTTTTGATCAGTCTGTGCATTCTAGTCGGACGACTTATCTTCCCGCTTTATGCCTCAAATCAGGATGCGTCCATACTACCCGCTGGCATCTGGTTTCGTCGCATATTACTAAAAACATTTCGGCAGCCAATCGTGATTTGGCAAATAGTTTGTCATGCCGTATCCAGAGCTCCCGCCCATTTTGTCGCTGTTCTTGGATTCATGTTTTTTGTGCATCACAATGGAGGCATAGTACTTGGTGATAGAAGCGCACATCGAGCAGTCATTCACGTGTGTCAGCTGTGGTATTTTGTCGTGTTTTGTACTCTCCATACTCCGTTTGAGGCGTTGCAATTTTTGCGCACATGTTTTCGACGCTGGTATCGGTCCAGTTACACGGATCTTGTCCGAATTTGTTTAACGACCTCACTGGTTTTGGCTCTTGTCATTTCCTCATTGCGGTATACTTCGTTCGTACACCCGTATCTCTTGGCGGACAACAGGCACTACACATTCTATATATGGCGCAAGGTCATTTCACGATCAACACTGACGTTTTACTCGCTTTCCATTGTGTATTTGTTTTGCTCAGCTTATTGGATGGATTGTCTGTTCGGCTCCGGACTCACTTTTACCCACTGGCTCATAAATATGGGTCTGATTCTGGGATCCGTGCTTTCTCTAGTTCCTGCTGGTTTGTTAGAACCGCGCTACTTCTTACCGCCTTACGTTTTATGGCGTTTGTTCGCTGTGCGTTTTCAAACGGTCTCATGTCGCAGTTGGTTCTTCGAGTTTGGCCTGAATGCGTTTGTAGTTGTAATCACCAGTTACTTATTTTGTGCCAAACCGTTCTTTTGGACCCATGAGCCTGGTGTTCAGCGCTTTATTTGGTAATTTACGCAACACATCTGCAGTCATTTGAGTATGCTCTGCAGTGTACGTCACTTATATCAACTACCTTGTTGTATCTATAAAAGTTCAATGTACTAAACCTTATTTTTCATTGATTTTATTGGTTGAACATTATGTCAGTTTTATTGCAATCGTTACCCTGAACTACAAGCCTAGTCTGATGATATTTTAAGGAGTAATTTATGAAGAGATAGAGTAACTGTGGCCACTTTTATGGTAGATTTACCCAGTAGTTGGTGGTAATAGTTTTTCTGTTCATTTAGTTCGTGCACATCATTTGTTTGAAATGCAGTAAGCGATTGCCCGATAACATACACCTTCTCTGGGTATAGGTTTCGCAGCCGTAGTGGCGAGCACGGAAAATACAGATTTTTCCTCGATAGTTAAATTTTCTGTGCTAAGAATCCGCAGTTCCGCTTTCTCTGCGTTGCTGTTCCGAAGTCCAGTCCAGCAGAGTTATCTGACAGACGATAATGATTTCATCGGCTCTCCACTGATAATCAGCTGCTGTTTCGATGACCTTAAACACCTGCGAAATGGAGGTTTTTGTTGAGTTGATGTCGAATCAGATGGTTTTCTCGGAAGTCGATTCGGCTGGAGCTCAGTTGGAGCTTGTGAGGAAGGGAGTTCCTGCTACTCAAAATAAAATAACAGTTTCTTAAGAACTGGTGTTTTTATTCAATTTAAATCTGTCTAACTACAGAGACTTGCTTACGCACGAGTAAAATGGAAGGGTACGCCCCATAGGCACAAAGACCCACTGCACGACTAGGGATAACCGGCAGCCCTAAGACTTGGAGTGGCAGAGAACCACACAAGCTCCCAAAGATTCGGATGTGATAACGAGCCGGACGCCAGTGGGTTAATGTTAACCACGAAAGAAGTTTCGTCCTCAGTGATTTCTAATGATGCCAATACAGTATAATATGTGTAAACATATTATGGATACTGTCAAGCAAAGGAGTGTTAGGGATTGGTGCTGTCACGTATTGTGATTATCCGGAGACTGGATTTGAACAGTCAACGGTTCAAAGCACTCACTCGGTAATGTCCATTCTCATTTCCCACGGAGAGGGAAAGTCGTGGATGAACTTCGGGGCGGAGTACGTGGGGTTTCTATCGGACTGTTGGGTTGAAGGTTCTCGTAAAAATGAAAAGCCTTTTAGGCACTATGGGCAACTGCAAAGTTCGACCTCAGAAACCTCTAGCATTTTCCATGCAAAACGCCTCACTAATTACTGAGCGTGTCCTAGCTGGAACTCTTGAAAGTTTCAAAACAGACTGATGCTGTATCCGAAACACGCATACAGTACCCCACTCCTGTGATAACACTTCGCACGCCGAGTAAAACAGTCTTTCGCTTCATTCTTAGCAATGCAGACGATGCAGTATCCGGTGTTCGTCGCCAGGCTGGTGTCGAAATTGCTTTAAGCACTCGAACTGAGCATGTACTATTATACTAGAAGCCAATCAGCAGTCGGTTGTGTGCAGTTCAGTTGAACCACTCTGTACTTGTCAACAGCAAAAGACAGAATCACCGACTTCTGTCTCGTCTGCGTATGCTCCCACCAACTGCAATTCTCTTGAATACAAAGATAAATTCTACCAAGATTTGGCTCAACTGCTTCGAAGAGTGCACCATCAAACGCGGTGATCGTTGCTGTCGATTGCAACGCAGACACTATCTAAAAGCACACAGAAGGCTCGTTCTCAATTCTGTTCAATGAGATCACTAACAGCGGTCATCCCACTCAGTTAGATTCTTCCCATAAACTTTTCCAGTTGTTACGAAATTGTGCCATAAAAATTGGTATAGACTCGTCTGACATCTTATGCCTTCACAGCGCTGAGCTTGAGTTGATCAAGTTGATCTTCAGTAAAACTGGATCAATCGAAGATTGTCGTTCATACTGATCCATGCATGCGGAATCAGATATCATCACTGTGTTAGCCTCTGTTTAGATCACTTGCAGCTGCAGCTGCAAGAAATCCATCCCTGAAAATACTCCTTTTACTTCCTTTTTACTCAATATACAACAGTTTAAAAAAGCGGCAGCAGTCAGTGGAAGGCTTCTAATTAGGAATTGGTACAGAATAGATCACTTATGTAAGACATGCAATGACCATAACCAAATCCATGCTTGCAAAATTTGTTAATAATAAGCGGCTCTTGTGGCTGGCTGGTCAGACTGCAGATGTTGAAAGCAGCCAAGTGTAGAGAATGCTTAGGTCTTAGAATTGATTCCCTGTTTCCCCGTGTCTCTAAATTATTGCCCATACGGAGAATTACAAGGTTTCGGTCACGACTCATTGTAGCTTCTCTTATCCACTTAGAATTCTCCCGTGAAGGAGGAAGGGCAGAGGAATAAGAAGTGCTTTCCGAATGATCGCTGGAATCTTGCGGGAACATCATATTTGGCGGCTGACGACACCGCAGAAGCGGGTTTTCTTTGGGAATCTTAACCGGAGCCTTTGATACAAAAGTCTCACTCATCAAGCAGCGGCACGATAACCCAGAACGGGAACGTGTCCGAAGCATCCGCGAAGGAACTTCTTGTCTGTCGCATGAGACTTGATTACTGCATGCGTTTTGTCTTGTCTTCGCTGGCGCTTTGTTATCGATCTACTTTTTGAATTCATTCCTTAGTCCCATGCACCCNNNNNNNNNNACTTGATTACTGCATGCGTTTTGTCTTGTCTTCGCTGGCGCTTTGTTATCGATCTACTTTTTGAATTCATTCCTTAG
>STRG.76585.1
CGTGCCCTAGAGCTGTTCTCGATGGAAAGACGGTGCATTCGCGGGGATTTGATAGAAACCTTCAAGCAACTTTAGAGCCTTCGAAATGGCCGGCTCGAATCCTGTTGATCACCGGCGTAAATGGGATCGCGCCTACTTCGAGAAACTTGCAGAAGACCGCCTTAGCAATGAACTGGAAGCTCTTCGAAACTCAAGGAAAGAAAAAGAGACCATCAAAAAAGAATATCTTCGAGCTAGAGATTACACAATAGATTTGGAATCAAATCTAAACAAGTCGCAAGTGATTGCAAAAACTGGTCCTGGCTCGTCACAGGCGGGTTATTATTGTGAAGTTTGCGATTGTGTAGTGAAAGACTCCATCAATTACTTGGATCACATCAATGGAAAGAAACACCAGAGAAATATGGGAATGTCGATGAGAATCAAGCGTTCCACTTTAGAGGATGTGAAAGACCGTTTCGCACTGCATAAGAGAAAAAGTGAAGAAAAGGCCGAAGAATATAGCCTAGATGAAAAAATGAAGCAGATCGCAGAAGAAGAAGAAAAACTACGAGCTTATCGAAGTGAAAAAAGAAAAGAAAAGAAAAGAAAAAATGAAGAAAGTGTTATCGATCCTGAGGTCGCCTCAGCCATGGGGTTCGGTGGCTTTGGAAAAAGATCTAAATAATAACAATAACCCGTGTACACATTTTTTCTTAAATATATTTTCTGAACTAGCTACTCT
>STRG.22504.4
GTCTTTTGTTTAAGTTTACTGATGTCCGGTCAGTGCAAGATGGTGAAGTTGTTTGTCGGCAACTTGAACCCGCAGTCGAAGGCCGTCGATCTTCGGAAAAAATTCGAAGCATACGGGAAGGTAACCGAGTGTGACATCGTCAACAACTACGGCTTTGTGCATATGGAAAAGGAGGCTGACGCAGAAGCAGCCTTGAACGGTTTACAAAATTCAGTTCTGGACGGTGTCAAAATAAACGTGGAGCGCAGTCACGGCAAACGCACGGGCGGTCCTGGACCGATGAGAAGGCGTCCGGAGGGCCGTTTTAGAGACTATCCACCTGAACGTTTTAGAGGAGGTCCCCCTCCGCGATATATGGGTGGACCGCCGCCGCCGCCTCCACCTCCCCCGCGGATGGGTCGATATGGTCCCGGTTGGGATGACGGCTATGGTGGTCCTTATGGCCCGCCACCACCACGTGCTAGTCCTAGAGGTAACTCCAATCATTGTAATTATTTACATCTAGGTGGTTACGACTACCATTCGAACGGGACGTCGGGACGTTATCCACCTCCACCGGAGCGAGCGGAGCCCGTCAGGCCACCTCCCAGAGGAGCCGGCCGAGAGCCACTACCACCTCCACCGGCTCCAGGATCAGGATACAGAGGCCCACCAATGTCTGAGCCATTGCCGCCACGCGAGTACCCCTCAAAGGTGGCTCCACCGCCACCAAGGTCTAGGTATGACAATTATGATGGATATAGCGACTACGAAAGATACCGCGAGCCAGCTCCTCCATCAAGCTCTCGACCGAACGATTATTATGATAACTATGGAAATTACAGCAGTGGTGGGGGTTACGATGATTATCGGGAAAGTGAACGATTGCCCCCGAGCAATTACGATTCGGGCTATGATTACGGCTATTATGACTACGGTGGTGACAGTCGCTCACCAGTTCCTGCAAGATATTCCTATGGGCGCCCTTAAAAGGTGTCGCAATTTCCATGCCGAGCGGAGTAGCAGGCTTCGTTTTGCATTTAATACTGTTAATCCTGGAGTGCATGCGGATACGTACTGCTTCGCCGTCGCTGCTGTTCGTTAGGGTCGCGTTTCGAGCGTCTCGTTCGTTCGTCCGATTGTGACGCATACACCCGTGTGTTCTTTATATTCCTTTGAAATACATGATGTCGTACACTCGTTCGCTTTTTGCGTGCACTTGTAAGGAAAATACCATCGATCGTATAAGTGACAGTTATGTATGTGCTACAGCACGGAGTTGTGAGGTGAGGCTTCGAAGCCTTGTTTTGGTTGAACATAAGGCGACGTCTTGGATGCGGTAGTTCTTGAGTCAAAACTTGTGCGAGCTAGGTGGTCCCAGTAGACCGAGCAGCTATCTTAACCTGGTGTGGGCGTTTCCAACTGCCGCAATAAGCTGTTAACCTACAGGGTGGTGTCGCTGCTCGAAGTTATGCGGGAGGGGATTGTATGAGATCTCGCTTTTTGCTACAGGTAGGTTTCTCACGCGGAAGGTTTTTGCAGAAATGGGCCCGGTCTTCCTCCGTTTTGTTTTCCCAGCCCTATGTGTCAAGTCCTGTTGGCACAAGCTTGTCAACTTGGGATGGTGCCGAATTCTTCCTATTCGATCTAATTCAGTAACGTACATGATATCCAGTGTGTAAGGCGCCTAGTGATTGATATTCACATCATGACTCAGCACCTTTCCTCTGTAATCTGTTCGCCCTGCGGTTGAATTATTGAACCAGACCGGTTCGAGCTGCCCAAAACTTATTTCATTGCGACCGGTTGACCGAGATGATCGCTTGGGGGAAGCAATCATTTTGTCGGTAAGCAGATTCACACCAACAACTGAATGCGAATCGCCTTTTCATTTGAGTTTATTGATCCGGGTTCCAAGGCGTTGAGCGAAATGAGTGACACGCTGATCAGTTGAAAGCTGCTAGATCATCTTCGTCGTTTGACGCCCGTCATTACAAAGGCGTTCATAATTTGTGAAAGAGGACAGGTGCTGCGTGCACTGTACTGAGCTGTTTATTCAATGAATATTATTGTTTCTCAATACTCTTGTCTTGTTTTCACCGTTTATCTCGTGGGTTTGAACCAAATCGGGTGATCGTTTAGGTCGTTGTGTCGATCGGTTTGTCATCCGTTGAAACTGCCGCAATTTGCGAAGAGGGTAGCTTGCTGCCTTGAGAATTGTCCCATCATAGCTAACTTGGAGTCGTGAGTGTTTCCATATTCAGCTCAGCTGTCGCTCAGTGGAGTTTGGTGTTGGAGCTTTTTCTCGATGGTAACATCCTTAAGGATGTTCGCGAGCTAGTTAACGTAGTGAGAAACCACTCATGCAGGACTTTGTCGTCGAGAGCGGTGAGTCAAACTCAGGCGGATGTTGCTCACACCGCATCAGTGGAGAGGTAGGATTTTAGACGACAAGGGATGCCGGTGAATTAGCCTTGTCAAGCGCAGGACACTGATTTTGAGAACCTTTAAGAAAAGGTGACTTGCAGCAGGTTTGTCAATCTCCAGATTACTAGTTTGGAAATTGAAAAAGACTGCAATAGGCTTCTGAGTACTTGTTTGTGCTAATGCTGGCGCAGGGAGGTGCAAAGAAAGGAAACCACAATCTTTGGAGATTGAGGTAGTAGTTACGTGAGGGTTAGAACATTTTTTTGTCGGGCCTATTTCGGAGGTCATGGGCGCTTTTTAGGTGGGCTCGTTGGAATTCTATCAGTTGTGCCAACGGCGGATGTGGGCTCGGAAGTTTCTCGAACGGAGGTAGAAGTCCAGATAAGCTCTCAGGTCTTTTTCAATCCAAAGCAGGTTAATTGAAATTTCTAGTACCTCGGAGTCAGATTGAACGGCGGGATCTTGAGCAACAGTTGATGTGTTCTTAGTTGGCGCGGGACAGATAGCACGTGTTCTCAGCCCTGATTTGCATTAAGCTAATTACGCCGCAAAGAATTCGGGCGTGGTGCCAACACGAGCGGGAAATATTGCTCAGCAAAATGGTAGTCGTATTAGTCAGTGTTTCATGACTGTGTTGCAGCTAGATGTGTGTATTCAAAAATGATTTTAAGTTGAACAGTCAGCTGTTTCGTTGCCGCTTTGAAGTGGTTTCCATCCTCCCTCGGAAACCGTTTCAATGCCCTCCGTTCATGTGAATGTTCAAACACTGAGTGAGCCACGTGGGTTGATTACTTTTCTCGCCGTCATACCCCGGAAACAATGCGCTCCAACTCGCTGGTCCAACGTGCTTATCTCAGTTTTAAATGACAGCCAGTGACTCCGAGAGGGTTTCGTTATACTGCCAACCTCTGGAATTGAAGTGACAATCCTTTTTCGAAATAGCTTTTTAGTGAGTTACCGTGACGTTCCCAAGGCGTTGTTCCCGTGGAGTGGGTTAGGAAAACTCGAGTTTACCTGTCGACCAATCAGTTTGTAACCAGTTCAGTTCAGTCATGACTCGTTACACTAGGACGGACGGGGTTCGTTGGTTTATCGCTCCAACGCGTTTTTGGTTGTTCTGTGACAGCCCGAACAGTTCGATTTTTCCCTGAAGAATGATGGCAGTCCGGCAACACGAGCGAAATCGTATTCTTCGTTTGATTACGTCAGGGTACTTGGATGTGGTTCAGACTAGGAATATATAGACGACATGGTTCTGAATAAAGATCCAGGTGAGTTGCAGGCTTTTCTAGACAACTTGAACTGCTGCGTGGCAATGTTCAGTGTGCGATTTGCTGGGTGTTGTTTCAGGATTAGGTTGGTCCAGCACCAAAGTTTCAGTATCTGTGGTGATTATACGGCCGGTAGACAGGTTATAAGGGCAGCTGCATTTCGCCCGCAGATCGTGTATGCGGAGGGCCTGTTTGACATAACACAGGTTGTGTTACCCGTGGCGTCAATGAGACATCCGTTTGTCTGTCGGGGGTCGAGAGTACGCTTTAGTTTTCGGGCCAGTTCTGCTTGGTTAGTAAGAACTGGTGCTGTGTGTGAAGGATAGACGAAGATTGTCGGTATTCGAACACCGGTGTTTGCATAGTGTAGCTCGTGTCTGGTGCGCACCGTGCCTATGTCGACGTTGAGCGCAGAGTAATAGGTTTTGGGTGTTTGGGACGGGTGTTGAGAATGTCCCGGGGTAGGATTTCTCGGCATGCTAATACCGTTGAGGCGGTTGATCGTTAGAAAGAAAGTGGTCATTTCATGACATGTAAGAAAGGCTTTAAAAACCTAACTAACGGACTTGTTTATGTAAGGCGTGTTAGGCTTCCTGGGCGTGGTGCTACGGTCCCCACACTCCTTGGTTAAATACGCTGGAGGACGCGGCTCTGTGCAGCTGTCAGTTCCGCTCTCGTGTTCACGGGTGTCGTCCGTTTCATATTATTTGTAGGTCTCCTCTTTGTGCATATATTTTCATTATTTCCGAATGAGGTTGCTGGCGAGAGTGAGCAATCGAAGTCATAACACCCGGTTCATAGTTATTGATTATTTACGTCGAACTAGTAGGTAAAAAACTTCACTGTATCCACTTGAACTAATCATCAAGAAGCATGAGTGTGCAGCAAGACCTTGACAAACACTGAGATTGCCCGTCATGTTTTTTGTTTATGACCAACGGGACAACTGACCATTGCGTGAAGAGACTGCGGTCAGTGGGGCACACCGTGTTTGCTCTCACATCCAGCAGGTTTTTCACTCAATGAATGCTTGATTTCTAATACGGGCGTCTACACAATCATCGGTTCAGTTTTGTTGGATGACCCATTTCCCAATGACATGTCTAATGAAGTACACACACACACCAACGGGGGTTCTGAGTTCCCCGTCGCGGCGCTTTTTCCCGGTCAGTGCGAGAAATTGATGCTCATCATGCCAAATACGGCCTGCCCACTCTCAACTAAGACGGCAGCTAGACAGCGTAAGTAGCTCAGATCAGATGTTTCAACCACTAAGCTTGCACTTCTGTGCCCTGATTTCGGATGCTTCCTCGCCGCATCGCCGGCTTGAGCAAAAAATGAATTGAAGCGTGAAGTGGATAATGAATGGGAACTTAAAGCAGCGGAAGTCACGAAAACGCAGAGAATGCTCGTATGTCATTTGACCACTGGACGCGACACCTTCACACGGTCTCCACGGCGGATCTCATAGAGCCCAACCCGGAAGTCTGAGCCGTCCTACATGGCCAAATTAATTGGGCAAGGGTTTTTTTCACATTTTTGTCACGTCGTGAATTGACCACCTCAGTCTACCTTCCAGCCACCACCTTCCTCGGGGGACAGCATGCGCCGGGGAAGTTTATCATTGGGTATAGGTAACGTGTCAGCTCTCAACCTATTCAGGTTCCTACTTGTTCCAGTAACTGATATCCCGATGAACTGGGTTCATGAAGTTTTCTGCATTTATTGGTTTCAACGCATACAGGAGCAGTTCCCGCGCATAATCGCTGCCCTCGCACGTTACTTATTGTTGACTGTTCCAGTCGAATGTAGTGTAATAGAAGGCCTTGTTAGTTAAGTGATTGTGGATTTGTGTTATTCAGTAGCGGCCCTTGAAATGGCCTCTCCGAAGTGGGGTTCCAGTGCTTTGACGTACGAGTATAAACCACTGGACAACGTTCTTCCGTTGGAGTAAACAGTGTAGTGGTCGGGCTATAGACCGACATATCCGTGTTTCACTAATGTAAAAATGGGAACTCTCTGAGACAGTATACCTGAATATACCTGCCAGGAAAACGATGCAGGTGGATTTCACTTCTCCGTCAGAAATGGAAGTTACCCCTGAAGTATGTTTCAAGAAAAACGTATAAAGCTATTCCGTCAAATGAGCTCTATTCATTTTTTTAGTAGGTTTCAAGAGAAGGCTGTGAACAAATGATTTTGTCATTATATAAGGAAGGTGGCAAGGCTTGTGAGAACAGTGGAGCCAGCCTGGTAAGTATCGCATCCGAGCTATTCGACGATATTATTGTTTGACGACTATCAAGCGTCCGTGGGAGATGTACGCATGAAAGTCAGGCCGGTTGCATCGGCCGCATCTTTTTTTTCTCCAACGGATGCCCCGTTCGTTGGCCCACGGTCATTGTCTTACCTGGTCTGAGGAAGTCATTCGACCCAGTCGGTCGCCGTCCTATTGAAAAGTTTGCCAGAGTAACTTATTTCTCTTTTCTACAGTTGGTATGCGAACAACCGGAACCGATTTGATGCTTACGGTTATCTTTTACCCCAGTACACCACGAGAAGTGGTGTTCTCCAGGGTTCTCTATCGCCTTTGCGTCTCAACTATATACTTGACGTGGTTCTTCTATTGGCCGTATCGTGTGAAAATTGATATTCGCTCAGGCAGTAGACTGTCTGACTTAGTGTACGCGAGTTAAGTTCCAGGTAAGTCGCAAGTTTCTCTCAGTAGCCTAAACAACATCGTAGCAGTGTGTTGGATGCGTTTTGCACTTCCGAAGTGTAAAATGCTGCTTCACCACTTGATTGACCCTACATCAAATCGTATTCCGGCAGGCGAAGCCCTAGCAGAAGTAGATAAGTTTTGTTATTTGGGCAGTTGCATCTCGCCAGGTGGTCAGGTATCGGAGTAAGACATCCCGCTTAAACAAAGCTCGTTTGGCCTTTGCCAACCTCTGTCTATGACGCTGGCTTGATATCTGATTATCTAAGAGGGGCGAGTATACACTGCAGCATTTAGGTTTGTTTCTATGCGCGGCTCAATTCAACCGGTAAGGCTACAAAAAAGCGTGCGAGCGTCGATGCCTCCGTAGTTTTTCTGGAATATGGTAGATAATCCGTATCGACAATACCGAGGTTAGGCGTAAGGTGTTGGGAACCAGAGATCAGGCACTGATCGAGTACTGGGTCTAAACAGGTTGAGATGACAGGGAGATACGGTACGCAAGCTCAGTGATGAACTTCTTCGGCATATGCTTTTATCGGAGGCGGGTGATGGCTGGAAGGTAGGTCAAAGTGATCAGTCCATGTCAAGAAAAAGGTAGAAAATCCTTGAGCAGTGACCTTGGCCAGGTAGTACGTGTGAGACTTCCGAGTTGGACTCCACGAGACCTGCCCAACAGATATGTTGATGCATTGAGCGATGTGACTGTGTCATGGTCAGTTTTGTAGTTGGCATCGGTCGCTTTGTTTGTCTTCCTGTTTATTTTACTACTTTGGCTCTTTTTGCTCCTGTTCAGTCTACCATCAACTTGGTGATGCTGCGAGGTGGCAATCCAAACCCGAGTACGGAGTAGCGAGGTTGATGGTTGAGAGAACTGAACCTGAAATCATTATGGAGTGATGTCACGAAGACATCAGTGAACAAACAACGGCGATTTTCGCGTATTCACCCGTAACAACGTGTTTCAGAGTCGTATTACCGCCGCGATGTGCGCCGGACACTTCATTCATGGTCGGATGTCACCGGCGCCGATTTCTGAAGTTGGCAAAAACGGGCGTTGATTACTTAATTTACCGACCGCACTGCGTATCGCTCCAATGTGCGGGAAAATGACGACACAAGAGGATCCATTGTCACTGTGACCCTAGTCAAGAACCTTGGAGACTATCTGTGACGGAACAGGTTAATCACATGGGTATCGTTTGTCCAACCGGAGCCATGCTGCGGCGTTCCAGTTTGGCGGAACAGTTCAATCGGTCACAGAATAACGCAGATGATGGCAATCCATCGGCAGTCGCAATGTGGTCTTTTTAGCGTGAATCTATTTAGTCAGATCGTACACGTGTAGCCCCCACAGAAGGGCGCTGCATGCAGCACATCCGACGATCTTGCTTGTCTCTGTGTCCGTGTCGAACTGCCGTTGTCGTCGTCCTTGTTTCCGTCGTGTCGTGGGCGCATTCGTTACCGCGTTGCAGTACCACGCATGCCTTCCCGGTGGAAGGGTCAGAATTCATATCCTGGGCGCGGCGGAGGATATGCACCACTGATGAGCTCTGACAGGAGCGGAACTCGAGTCTGGTGCTTTCGAGTGGGAGGTCGCTCGGATGACTTGGGCTTGTATGGGAAAGATGAAGTCCGAAGGACTGTCAGTCCAACAGGGACCCGAAAAACCGCGTCTGGTGCAATCGTGGAGCACCTTTCCGACACAGGGCACCAGACCAACGACGAAGCTTTCGAGATAATCTACAAAGTACCCGTGAATTCGTCGAAGACCGTTCGTCAACTCCATTTGGGAACAGCGGAAGCAGTAGCCACTAGACTGTTTGTTCATACAAACGATTTGGGAAGTCGCTTCAGCTACCCTGGCCGCGACCGGAAAATGGAGATATATAGCCAACGAGAAAAACGCTCCGTAATAAGGACTTCTTCGAAAGGGTGGTGACATTGTACAGATTGACAGTACAGTTTTATCTACCGGCTAATAAATTATTCGTTTTCCATTGTATTGTCTGAATGACTTCATGGAGTAAACAAACATTTAAACGACAAGAAATCGAGTAAATCGATTACTGTCCCTTTGAATATGTGAATTTCGCAAAACAACAACCTGGGCAAAATAAGTGACTGTATATTTGCCATGGCCAAATTGGAGGATATAATTCTAAACACGCTAAATATCCTGTGATGCTCATGTTACTCAAATACCCTGTGGTATGTGGGAAGAACAATATAAATTGGAGCTTTGCAACTGTGAACAGATTAGATGGCACATTACTTATGTAGATCATATTGTAACAAGGACGACAAGGCGGGTTAGGAAGCCCGTATTTCAACGGCCAAACAAGTCAAGTCCATGAAACAATCGTTTATATAGTCCCTTTTCCAGACGACGAGGCACCAACGTTGCTCTTGCGGCTGCTTGAGTGTTTTGGTTGCGTTCTGGCTAGTTACCCGTGGCCGATAGCTTGATTCTCTTGCGCATCATCCCTATTCGGCTGGTCCGATTGTCCCAGTTGACGGCTTGATCGACAACCCCTCACTTGTGCTATCTTGCTGGTTGCCCAAGATCCCGCTGCTTCCCATCTGCTAGTCCGTCTGCCTCCTTTTGTCTGCTTCGGGAAGCCTCCGACATATTCGCTGTCTGTTCTTTTGTCTGTGGCCTTCGGTTGGTTCGTCCGTTTGACTTGATATTCACGTCGTTCTCTTGCCCCAGCACTCCCCGCTACAATATGATCTCGTTTTATCATAATAATACATGTATGAAGCTGCTTGTTACAACTGGGAATATGAGAACTAGAAAAATAAATACACCCTAATAAAATTAGAATCCAGTGTTTACAGCAGTACGAGTGGAATAAAGATTGTAAGCGGCATGTTTGTACACGGGCCGAATTCCGATAAGTATTATTGAATTTGATCCCAAATGATGTGGTTCACTCTTTATGGAGGCACAGCGCATCTCTTCCGTGTAAGCCACGTCACCGCAGCGACTGATGGACGTCGGAACACGGACACCTTCTCATTTGCCAGAAAGTGTTTTCTCTACCATAAAAAACGGCGTGTTATTCACGTACATTGTTTTAGTCCGCCGTACTTCATATTTGTTGCTTGGTCCAAATGTTACATCGGAATTCCAAAGGATGAATTACACTAACGGCGACATCAACTTTAGCTCTAATTGGTCGCGAATTGTGTTTTGGGGAATTAAGTACGCGGTGCACGTAATTTAAAGACTGAAATGTGAGGGAATAAACCACCGTATCCTGTAATAATAAATGTTCAACGGTCCGTGAACTCAATTTTATTAATATGGCAATTACTATTATTAACAAAAAAGTTTGTTTTTTGACCTCCTCCATAGTATTTTGTGAATCAGAATTAGCTGCGGTTTAACCATTGAGTCTGTCAAGCTGAATCTACTTGCTGACAGAGAGAGTTGTGGCACGAGGTATTGCGCTGAAATTAATTAATTTTCCATAGTGTCCTTGACAGTTACACTGCTGTTTTATTATACCGTAAATCGAAACAATGCAATATTCATGCGAATAACAAACACAGATGCACTGTCATTATGTTTCATGAGTCGGTTACCATTTTAACTTTTTCTGAGCCGTAAGTTCTCGGTTTAGAAGCAACCGGCCTTTCAGTTAGTAATATGAAACAGCACCCAAAACACAAGAACTAGCTTAAGACGAAACTACTTCTTGCTAAATGAAACCAGGCTTGTTATTAGATATAATCCTAAATTTAAGGGTGACGAGATTCTTCTGACTAATTAAATGGTTAACGGAAATGTCATGGAATGTACGTAGATATCAGATTATGATGACCTATCTGTTGTGGTTATTACCGGCACCAACAATGAAGAAAATGTTCATCAAGACTTTAGTTCGATTGTGTGCTGCAAACTGTTATTATTCGAAACTAAAGCAAATGAAACGAACCGAAGATCGATCAAGGTGGGAATCTGGGTTTGAATTAACTCAAGTGTCCGCAAAGGCGGTGTACACACTGCCATTACGATACACGAATGTGTCCCGATTTTTTAAGAATGAACCATCGATACTGCTTCATGTAAGTGCGAGTAAGACTGTTAAGTATTTCACGGAAAATCGTGATTTTATCATTATCCCATGTGTTATAAGGTTGTAACTTTGCGCAAAAGTATTTCATCATCCTATAAGTAGTGACCTAGAATAATTTACTGGACGATTAATATCAGTCTGTCTGTCAGTCAGGGCGAAAGGAAATGGACAGAAAGGAACGGAGCTAAGTTTGTTATAAACGTCCTTATAATGAGAAACGTTTGGGGATGAGTTTTACTGACTACTGTCTCACATACTGTGGTAGATAAGGGCCCATTTTATAATTTGTAACCACGCGAATAGTATAGTCGTAAACGAAATCAGCCTCCATGACGGCATCGTGGAATTAAAGCTGATACGAAGGTGATTATATCAACACTGACAGATCTCCGCATTGCAGTCCGGAATAATTCACACTTAAGCCATTATTGAATTGAAGGGATGAGACAAATGCTCAGAAATTCAGCCAATACTCCCTGCCCGTTAGTGAGGATCTTGGCCAGCTGGAGAACATGGTGAAATATATATTAATGGAATCCAATGTGTTACCACTGAAGTTGACAAATAAAGAACAGTAGCTTCCGCAGATATTAACGCGGGAGAGTATGTATTGAAAACTGGGACGCGTACAGGCTAGAGAATTAAACTTGGTGAGTCTGGGATGTGAAAGCATTTTCTGAATGAACAATTCACAACACTGATCATCTAGTCGGTTGGATACAATAAGTGGTACGGCTAGGCTTTGCGGTCAGTTTCGTAGTTCAATTAGGCCTCGTTCTTCGTTCGTGAGATTCCCGCTCATAACTTTGTTTTCGGCTATTTTTGCTTTATTCTTCTCTCATCGTGCCCTCAACTGGACGATGCTGCGAGGTACTGAAGAACCAGATCAGATATTATTATTTTTATTGTTATTATTATTATTATATCTGATTCCCAATTTACTTGTTGAAACTCCCACCCTGAACAGAAGCTCGGTCTACTGCTGCTGTTTTTCACAGGTACCTTTCTACCTAACCCTGGAGACCATCCCCAATGTTGCTACTACCGATTGTGTTCGCTTTTGACTCGGTAACTTGGACCAAGTGGATCGCCCGTGTACCCGACCCGCATCCACTCTCATGTGCTTATTTGTTTATCCACTGTCACTGTATCACGCATTTTCG
>STRG.27819.3
AGAATACCGGACGTTTTTGGATGCTGTCAGCAGGCTAGCCCTTTGCGGCAACGTTTGTGTTACGGAGGAAGCTGTAACAATTGGAGAGCATGGGCTGTTAACCGGCGAGTCTTTGAATGCGCTGCAGCATGCCGGAGCAATCTCAGTTTATAATACACTACAACAGAACAATTGGGAGTTTTCCATAGCTGAAGATGGTGAGGTAGCTGTCATTAAGACGCATAACCCGATACCGGATGAATTCTTGGACTCAGAAAAGCCAATAAGATCCGATTGGCCGGCAATTCATATATCTGAATGTTTCGTCGATGGCGAGCGCGCGAAAATACATGGCTCGGTTCGCCCTCTGCGAACCTTTCTCCCGCCCACTGTTGTGTTTCGAAACGCTGCTGACGTAGATGAAGATATACCTGAACCAGAGCTGAACGTGCCAAGTACCTCAAATAACGACGGGACGGTGGAGCTTGTTCCGTCGGCTAAAGGGATCACTGTGAAACGGATGAAAAAGGACAGCAAAGAAGTTGAGTATATACCACTGGAAGAGTACTACTTTGGTCGGCAAGAAGGTTCAGGAGAATATATGGAAGAGAAGGGGGATTTCCGATTCAAATGTGCGGTCTGTCAACGCATCTTTTATTCAAACGTGAAACTGATGTCCCATATCTTGGGTCACGTGGATGAACTGTCCCAGGCCAGCCTCGATGTTGCGGATGTAACCCATTGCCAGCATTGTGATATCCTGTTTTCCTCTGCCTTCGAATATCGAGCACACATGGATAACGTGCATTCCTCTACCTATTCGGATCTAAATCAAGCGGCGGAAACCGGACAGGTAACCGCTCAGAGTGCTTCACAGTTACTTCTGCAACAGAAGGAAGGTGTTGGAACCTTGGGAGACGCTGCTAATGGACACATGCAGCGTGTAGTTGTATCCAACGTTATAAGCTGTCGAATATGTGGGAAAGAGACCAACAGCGAATTAGCCTTGGCTCATCATTTGCAGTCGTCCCACCGTCAAAGAGAAATGCCTTACGTGTGTCGTTTATGCTTGTTCCGATCGTCCTTGTTTGAAGATATATTGGACCACTTTAAAAAGTTCCATGACAATTCAAATCACCTGCTGTGCACCTACTGTTTGCGCATCTTCACTCCATCTGACGCAAGGTCACCTCACTATGCGTCTCCTACTGGACCAACCACTCTCGCACCTGGAGTTGGACAGACGCAAGTTTACTTACAACATTTACGCATGCATCAAGTTCGACATCAGCTCCGACGTTGTCCCACATGCAGGCTGAACTTCACCAACAAGTCGGATTACCAGGTTCATCGACGACTCGACCACAAAGCCGTGCGAGATGGGGCAACAGATCGAGCAGATGAAATTGGCCTTGATGGATATGAAGAAAGGGGGCCGCGACCAGTTATAGGCTGCCAAATGGGAAAACTGACCGTTGGGTATTTCATCACCACCTATTAACAAAATTGGAGCTATGTGAACTGTCAACACAAAGTGCACGTACCAGTATGAATGGAAATCACTGCTATCTCAATCTCTTCCGCCGAAGCTATTATTTTCTCAGGCCAATTCGAAGCGGTAATTCTGGAAACATAAATTCCCCAAAGACCACCATTGTTCTTGTGTTTCAACCTTCAGTCACAGAGTTCATTAAGTGTTAATCGCAACCAACGGTGGCACGACCTGGAAACACAAATTCTAGTTACGCTTATATTGGCGTGATACCATGCATTCATTCCTGCCTATACACTGCTAGATCAACCAGAAACAAAGCTACTTTAACAGCGCTCGCGAGCATACATGAACCCACAAACACGCATATCCCATTACACCTGTCCCTACCATCGCTTTCTCCCGTCCGTCCGTATCGGTAGTTCTCAAATTCAATGAATGAACCACAGAAACACTTTGTTTTCTCGGACTCATTGAGTGTTAGTCACAGTGAACCGGGGCTATCAAATTGCGTATAGGTAACCCTTTCCACTTTACTGGCCCGGCCTTAGGTTTACTTTCCTCAGTTACGCAGTCAGCTCAGTGCACACGTGCCTTAAAGAATCGAACGAACAACCGTTTAGTTTTCCTGTCATAATAACCGTCCCCAGCTCAGCCGTGANNNNNNNNNNGTCGAAGAATCTAACTTCTTCGTTGGCCGAAGTGAATTGTCATCAACCAGTGCCGCACATGCGCAGAAAACATCAAAGTTTCATCAACCGGAATCAGGTGATTAAAGCCAACTATTAGTTTGAGAAGCTAAACATCGGTATCAAAGGGCCTCTGCCATTAATCACTCAAATTCGTTAGATATTCACGACGATAGACAAGCACTCGCGTTTCCCTTCACATTTACACGCCCCGGCATGACAGCTAGAACAGTTATTAACTATCTGTCAGTTGTTTGGTTTGTCCTCTTGCATCCGTTCTGATCGCCAGGCAAACTTACGCATTTTTCCAACATTAAGCGCACTGCAACTAGCCGAACTACTCCATATAACCGTCTAGGAAACGGACAGGTGGAAACAATCAACGGAACGCAATACATTTATTATTAACTGATAGAGTACTCACACTTAGCTACTAGGAGCGAACATTCCCTGATGCCCTGCATTCTTCACGGCTCATACTTGGCTTGAGTACCAATACTACTCTGCATGAAAGAATTTTACACTTTTCAAAGAAATCAATTTTTGGAATCGCCTTGGCTTACAGCACCCGGTTCGGTGCTTTCAAAGAATGTGTAGGTCCAAATATGACTCAATCAACAATCTCTTGTAGCGAAACCCCGAGTATACAAACATTCGTTTTTCTTACGTTGACGAGGATATGGTGTTAATCCGTCATTTAGTTCCCGTTGGCACAAGTCCAGTCCTTCACGACGATCGTCGACCTGACACCAAGACTCTGACGAATGACCGACACAGAATGTGACGAACCAGAGACTCCAGTACACAGCCATGATGACCCGTGTTAAGCAAATCGAGACTCAACTTATACTCCAACTGGAACAAATCGATGGTTGAAAGCTTGTTCCAACGACAGCAGCGAACTCGGTTATGCGTCCCCGGAAGCGAAGTTCAACCATGATTGTCCACCCTCTTGTACCAATTTTATGTCCATACATTTATTCATAATTCAATGTCAAACCATACTCAAACTCACAACTTCACACTTTACCCGGAGGGGGAAGTATGTGTATGTGTTTTCTATAATTTTACATTATTTTCATTTCAGCTATTGTACCGCTGTTTTGGGATGAATTAGGTGTAGATCAAAGCTCCGATTTACTCATTCAACACAACTGTGTGTGACTGTTTTTTTTAGCGAAAATGTTCTCACTAGCTACAACACAGATATCGGATGAAATGTCTTCGCGCATACAGAAGCGTTTGTAAGCGTATATTGTATATAGATCACCCGAGTTCACAAAATCAAACTTTGCGTGTATGTCTGAGGCATCCCAGGTACGCTAAGCCAGAACATGATGACAGAGTGGACGTGTCAGGTTGACAGTCTGTCATTAGGCTGACGCTAATACACTGTGCAACAAAAAGTATAAGACCCCCCCCCCTCTTATTTTTCCGAAAATCTCCTGTTCTGTGTTCTCTAACGAAAGCATATCTGGTTAGAAAAACTGAATGCACGATACGATACGGCACACCAAATCTGAGAACGAAACTATGTACTATGTGCTGATTATAGCAGAAAAAGTAAAAATCGAGAGTGAAAAGGTATAGGACCCTTATTGCGTTGCGCTGCCTCATGGAGAATTTCGTAAAATCAGACGGGCCATTGAGACCGACAACAAGCTAGTCAGTTCGGTCTGTGGACTTAAGGACTGACAAATCTATGAGAACCAGAATGACGTGGGTCATGAGCACCACAGCACGAACCCTAGCGACCCAGATGACCTTCAGTCGTGTTGGTTGCACGTACATACCTTACAGAACTCACACTGAATTTTGTCTGTACAATGCCAAACAAAATTAAACTAGCAGATTTTAAGAAGGTTGAAATATCCGCGTTCTACCAAATGGGACTCAGTTTGTATGAGAACTACAGGTAATGCAAGATACCGAGAAATGTCATACGACGGTATCTGGAAGATAACAAGCAGTGGGCCTCTAAAAAGCGGATAGGTAGCACATGCTTCATGTCGATGTTGAAAGCATTGATTGGAGTCGGCGTTTCGAAACGAAGGTTACAAAAACGCCCAAAGATTTGCCGTGCATGAAATTAAAAAAAGGAAAATACATCGAACTCACACCACTGCATAAAGAACGTTCGTCATTAGCTGAAACACACGTGGTATAAACAAACAAATGGAAAATATCTACTTTAGTAGCGAAAAAATAATGTGGATGGACCGGATGATTGGAATTACTGGTATGAAGAATTTTCAGCCAGAGAAAGAAGGACAATAGTTCAGTGACGGTTTCGGGAGCCTTCTCAGCCAAAGGCTAAAGTGGACTTGTTATACCTGAGCGTATACAGGATTCCGTTGCGTATACCTGTACGCTGGAGCAGTTTTTGTTCCCGCTAGTGACCAATAAATTACATGATGAAGCCATATTTTGACATGATCATGCTTCTGTCCGCTGCTCATACAACACAAAATGTTGACTGTTGTCCCTTGGAATTAAGGTCGTGCAACGGTCAGCCTGCAGCCCTGATATAAACCCGATTGAGAATCCTTGGGGCATACTTGCTCGCTAGGTGTACAAAGATGCCATGGCTCGCTGGTCAAAAAGTGAATTTATAGCTGCCTGTTAGGATGTTAAAACGAAGAAAAAAACTTTTCCAGACAAGCTATTAATCAACTCGAGCCTGTCAGGCCGGATTCAACAATCAATAAATTATCGGACGACTCAGGATGTAATCCTTTTTCCTAATCGAGCATTCATCTTCAGTCCGACGCAAATTGGACCAACGGATCAATAGTCAATCCGGCAAAATACTGTTAGCAATCTAAGCGGCCCCACAGGGCTTGAATCTAACTGGACGCTCGAGTTCGGGAATGTTCGATTTTCGCTTTATATACAGCACAGTATTTCTGTTAAAGACACTTTTTTGGCGAGTCGGGTTTTGCCTTCTGATTTTTCGTAGCGGGTTGGAGCGATCAGGAATCGCAGGCTGAGATTGAGTGCGCGAGTTTCACGAGACCAAAACGTATTACTGCCCCTAAGCAAGAATGGGTGAACACTGGCCAGGGGATAACACCAAATCTTATAAGTATGGCAAAATGCATCGAGGTCCTCAAGCAAAATGGCGGTTGTACACGATTTTAAATAATAACTATAGAAGCCGAGCAGACGGGGGTCTTATTCTTTTGCCATCCCCATTTTCAGATATTCTGATTTAATTAGATCAGGATAAATCGTTTTGAAATTTTGTTTTCTGCATTGCAATGTATATTCGGTCGTTCTGACCGGAAGCGGAAAAATGCGGGGTCCCAAACTTCTATTGCGCAGTGTACGGTCGCATCGAAAGATGGAAAACCGTGTGCCTTGTAGTTAGCTATTTGGATGGAATGATGTGCCACTATGTGGGCTGGGCTTTTTTCGGGAAGTGTAGGCATGCCTCGAGGCGGTAACGACAAAAGGACCATTAACTGGTCCTTTTTAGGACCTAAACAGCCAAATTAATTATGACCTAAATACGGTCGATGATTACAACTGACAACGAACGACATAGTTATTTTACACCCGGTTCACTCGTTACACTAGCCCGTTATTTAACCGTTTAAGTAGCCTGCTGTGAAACGAGTTTGTTCCACGGTTTTTCATTACCAATTTGTGGTAAGTGGTAAGCGCTTCGGCTGAAAAATCACAAAAATATGAAGATATCCGTTTTACAACTACAACAACCTGAAAACTTAAGCTGTGTAGTGAATATTAAATAACAACCATGTCTGAAATGTGTTCATGCAAAATCTTCGTTACCGCTTATAACCTTCCTCAGACAGGCTTACAATCGAATATACAGATGAACCAACGGGTGACCTAAGCTTATCTAGTGTTGCATAAATTTTCGTAAGCCTGCTCGTTTCGTTTCACATAGCATTTCATGAGCAGTTCTCCTTTTACGTATCAGCTGATGTACTACAATTAATGGATGAATAAAGCGTTCTCATTCTGATTCCGTCTTCTCAATCATACTGATTTTGCCGATTTCGTTGCTAGTCTACGTTCCAATCTACTCATCTAATAAATCATGGGTCGCTACCTTCGTCCTGACAAATTCGACACAGATCTGAACTCTCCGGACGCTTCCAAGCAGTGGACATACTGGCTTCGAACATTCAACACCTTTTTAAGACGCGTGCAATCAGATGACTCCGATAATCTGGACATGCTTATTAACTTCCTTTCAATTTCTGTTTATGAGCATGTATCTGACTGTAAAACTTTTGAAAGTGCCATTTCACTCCTTTAGTCTTTGTATGTGTGCCCCAAAAGTGTGGTTTTTGCCCGCTACCTTCTCGCTACTTGTAAACAGGATAGTGCACAAAATGTAGACCAATTCGTACAAACATCAAGACATTAGCAAAGGATGACGATTTTTGTCCGGTGACCGCTGAAGAGTATCGTGCTGACGCTATGTGCGATGCCCTGATAACTGGATTGCGGTCAAATTACATAAGAACGAGGCTCCTAGAACAACCGAATCTGGATTTTTAGGCTGCTTATGATATGGCTAGATCTCTGGAAGCTGCTCAGAAGCAGTCACAGTCCTACGGAGCTGACAGTATTCCGTATGCCGCGGCATCCACCATGACTCCACATGTAACCTTTCTACTAGCCCCAAAATCTGAACCTGCACCGACTCATCATCATCATCATCGTACAGCGTTAAACAGTAGGGCAAGCCCCACTGACCACTGCCTTTCTCACCATGTTGCACGCTGAATTAGAAAGTGTGAATATACAAGATGCACAGGGACTGGACCTACACGGGTGGGAAAAGGAAAGATTGTCCTAGTAGCCAACACACGGAATACAGTCTCACTGTACGAACGTACATCGATCAATCATTCTGATTTGATAGGAAGTGACAACACAATCGCCATTTTCCACGGTTCGCTGCCATATCCTCCAGTGTTTCCAACCAACTGG
>STRG.54247.1
AAGATGGGACATCCTTGTCGAACACCGCTTGTCGTTTCGAATGGACGGGATAAGTTACCGTAAACATCAAGGCGGCCAGAAGCATGAACTCAGTAGATTCACGAACTTTTGAGGCACATATTTTCGGTGAAGAGCACTGAAAAGCCCTGCTGGATCAGCCGAATTGAAGGCTCCTTTTAAGTCCAGAAAACCCTTATTGTCGGTCAAAGGTGTGTGTGATGCGTCTCAAAAAACTCAAGGGGGGTGAAAATCTGGGCGGTGCATCCTTGAGCCAGTTTCAATCGGACTCAAGTGATACGCTTCAAGGATTCGCAGTTGTTGACTTC
>STRG.26261.1
NACGATATAATGATCTGGGTTCTTCAGAATGTGACGAGCAACAAGTGTCAATCTGTGATTTTCTGGATAAGTCGTGTGTGCTTATCTGAGAGTCCCATTTGCGAATAGGTTTCCTTGATCCAATTTGAGATAACTGTGAGCCTCGTGCCATTCTACAGTTGGGATAAATCGAGAGATTGTTTCTTCTAACGAGAAATATGTCTTGAATCAACCTTGTTCACAAGCCGCATGTGGAGTTCAAATCACTCAGTAACATGAGACTAAGCATCTGTGAGCATTGCAAATGAATCACCTACAACGAAGTTCGTTTCTGACATTCATCAAGGTGTGTGTTCATTAGAGTTCCATGGGTAACATTATTTCAGCCATATAGTCATCAGTGCCCGATAATCCAATAAGGTTCAGTGAAGAAATCCTACATCACACATGCATGCTCGAGTGATGAATCCGGGGCTCAAATGACACGATAATCAATCTCACTTCGGACAACTGTCGACAAACGTATATCGACTATCAACACGAGGCTCGAGTTTTGTTCACAATACCTATTTATGAGTGACAGATTTTTTCTACTTCAATATCATCGAACCATCGGGAACCACCTGGAAGAATTCAGATGATCGATGATCCGCTTAGAAGAATCAATGCAGTCAAGAGCTTGACGTGAGTGTTGAACATGGGAAAATACCCAATGAGCTGTGTACCGTATGATACTGATTACTCACAGATCTATTCTGTCACATGCAATTCCTTTCCATTAACTTCGGGAATAAAATGCAATTCTCACTTGTATACAACCGGTTCCATCTACTGATATAGATACTATTCCTCTTCTCTGTCGCGCACCCACAGACCGAACACCTCTATCCAACTGGAATGCATCTCTCTGGTTGGGAAATCTGAGCAAGAAAGATAAGTAGCATTTGTGTACTGAAATTTCCCTAGAATTACTCGTTCTTTTGCCCTGTTCACATTCTCATCACACATGAACGGACAATACCGATCAACGAGTGTGAAGTTTCATTCACTTCTACATTTTCCCATCCTGAACTGGTAAATTTATGGGAGCTGAATACTCATACAAGTATCCTGTTTATCATTGAATATTTGTGGAAAGACTGTTTTCGCGAACAGAGAGACCGGTGATCTCGTCAATCACGTAGGCCAATTGCCACGAGTGTAAACTGCAGCCGAG
>STRG.24056.1
GGACCCAAGTCACGTACCTGAGGGTTATTGGGTATGAATTTGCCCTTTATGCAAAGTCTCTCCTAGTGGGGACGTGACATTTGTACGTAATAATATTACTCTTTCGGGCGAGAAACTCATTTTCCAATCAGCACTCCAGGAGCTGAGAGCAAGCAGTTCCCTTATAATGTCATCTACTGTAGAGGCTAACGTCGCGGGCTCAAAAGTGCACGCGATTTTGATATCATCTGTGAACAGGAAGGGAACTCCTTTT
>STRG.46519.1
GAATAAACCATACCTGTCTACATTACTTAGGTAAACAAATACAATTGGAGCTTATTCCTTCTTATGATCAATTTATCTGTATAGTTCCCCGTTTTGCTGTACAATTCCCAAATTTGAGTATTGGTTACCGTGGACTGTATCTTTGTACTAATTGCTGTACTTTGACCAAAAATGGCAACTAAGTTATTGGAGAGTGGGGTAAGTTCCGACCTGGCTTAATGTAATGCAGACATCATACAGCTGACAGAAAAGCTTCTGAATTAAAATGGAACAAAAATGTCATGAAAGTGTGCGTAATGGGAGTGGCTTTTATAAACGTATTTTCTTTATTTTTGGTGAATCTTGTTTTTCTCAGTCAAATCTCGGTAATTAGCTCTCCAGTCATTGGCTTAGCCGTTGCTGGTTGTTGATTGGGTTAGTGGTCATATATAACCTGTTGCACGAAGTTTAGTCCCCACTTGCCGTTCCCTGCGACGCGGTTACCGGCTATTCGGTGTGTAATGGGAGGTCCGGCCCAGTTCCCTAATTTGCGTTCGATTTTCCGGCATTCCAACCAACCGGTTTTTACGTATACGATTGGCGAGCAAGGGGAATGGCTTCACCGGCTCGGGAGGAATGCGTACACTGTCTGGCTCGATGACGAACGTGGAGGACTACGTGACTGTTAACATGGTCCCTATGGGGCCACCACATTTTGATTACCGTGTTGCTTCTCTGAAGCCGTTTTGTTGTTGCCTTTTCATTTCTCTTGCATGTGAGTCTCGTTTCACGTGCGCAAGCCTGGGAATACTAGCTTCATGTAGGGGGCGATCATTTGCGAGTTTGGGCGTGGTATATAGAAAACTCCGTGGTTTGGTAAACATTTCGTGAAGATCGACTGACGTTTAACAACTTCAGAAGATGGAAAGAAATTAGCATTCGATTCAATCCGT
>STRG.63743.1
AGATGGACAGGGACTGAACCTATATGGGTGGGAGAGCAGAGCTGTCCGCGGGCCCACTATGATAGAAATGGTAACTGTCGTCTACTCCGGGAACCTTTATACACCGGGTTCCAGAATTCGACAGGCGAACATCGGAGAACCATGCGATTTCGGTGCGGTAGTCATGTAGCGTTCGCGCAGTGATGGCTTGGCTTCCGATGTCCAGGAATTTTCGCACATCCCATCAGGCGATTTGGATGTGATTTTGCGTCTTGAGGCCCCCAGCTAGCATACTTAACACCCCGGCCGCGGGGAGAACACGAGGCGCGTCGCTTACCAGGGACGCCATAGCATAAGCGATGTGTGTGGGGGAACTTGTCATGAACAGTCTTGGGAATTTGGTAACAAGTGGCGTCCCCAGCGCCACTCGGATTTTTGTTCGAGATAGCAACTCTGGCCCATGCACAACCAAATGCTATCTGTCGGATAACAGGAAGTTTTTGTGTTGGGAGCCGGTGACCGAACGAGCGGTTCATACGTCTTTTGAATGGTGGTCCACCAATCCGGGATGCCAAACGCGTCCTAGTGATCTTGGTGCACGGTTGCCGGTGGCTCTCTAGGGGCTCGTTCGCCATTCAGTAGAGGCAACCTAGACCTGGGGGGCCCATGCACCCTGTTGATTGGACGGAGTTCCTTGGTAGCCGTTGGATCCGACAGATTTCTTTCGCTTATGCAGGAGTACTCATCTTCGCACGCTGGGCGCCGTCTCAACGAAATTTTTAGGCCTCGGTTACCCTAAACCTGGTTTTTGCCTGCTTGTCGAACGGTTTACCGGGGCGTGGCGGCTGACGCATGCCTCAGCTTTGTGGAGCCACAGGTGAGAGCTGGGCAGATGATGAAGACCAAGGAGATGGAAGACACCCCGAAGGGCACGACAGTTTACCAACTCAGAGGTGCTACTCCTCTTAGATGTCCCATACACCCCCAGACAACAAAAAACAGCACTGGTCGCTTATTAAGAATGCTTTGTATTCTGCTGGCAAAGTTAGTTGTGGCCTGACACTTCGCGTCGGTACACCCTAGATTTCTGCTGAGTCTCTACGCCTTCTTGATGCACGCCAGTCCATCCCAGCTGGTAGTGAGCATAATGCAGCACGGCTCACAACGAGACGTGAACTCAAAGTAAGTCTTCTTACGGATCGCGAAATCTGGTGGTCTCAAAAAGCATCAGAGATGGAAAATTCTGCCGCTGTGGGAAATTCCCACAAGCTGTTTCATCTCATCCGAGTCACCGATAGGATGCTATCGGGTGTGAGCGAAACGATCTGCGAAGCTGATGGTTCGCCTATCCATAGTTTGCAGCGACTTCTTGTACGCTGGGCAGAGCACTTCAAAGCGCATTTTAGCTGGCCGCCAGCGTCATCCTCTCCCATAGCTGTTCCGGCAGCACGCCCGTGGTCTGTTTCGACAGATCCACCTTCTGAGGCGGAGATTCACATTCTGAGGCCGAGATCCACAAGGAAATCAAAGTCCTAGAACATCACAAATCGCCGGCCTCCGATGGCATTTCCCCAGCCCTATTTAAAGACGGTGGAATGGAGCTTGTTGGAGGACGTCAAATTTTGTACTCTAAAGTCTGGCACTCTGAGAAAGTTTCCTTGAAGCGGGGGATCCATGATTGTTTCCATTTTCAAGGGCTCGCGCATCATCATCATCGTACAGCGTTAAACAGTAGGGCAAGCCCCACTGACCACTGCCTTTCTCACCATATCGCACGCAGAATTTGAAAGTATGAATATACAAGATGGACAGGGACTGAACCTATATGGGTGGGAAAAGGAAAGAATGCCCTAGTAGCCAACACACGGAATACACAGTCTAACTGTACAAACGCACATCGATCAGTCATTCTGATTCGATAGAAAGTGACAACACGATCGCCACTGTTCGCGGTTTGTAGCCATATCCTTCAGTGTCTCCAGTCAACTGGTAGACGGATCTTTTGGACCCCAACCACGAAGATGTGAAACACCTACTTTCCCTAAGTCTGCTGTACATTTTCTCATTCATCGCTGCCACGTCATCTGTTGACCTCCACGTGATCTCTTCCACTCCCTAGGAACGGAGAATAAGACGCGATACGGTAGACGTGTGTTTGACATACGTAACACGTGCCCCAACCAACGAAGTCTACCAAGTTGGATACGCTGTGACAAAACGTTCTCTGAATTAGTACCCAATACTCGATTTCTGACCTCAGCATTGCCTACTTGGCTAATCCACTCGATCTTAGTGATACTACGTAAACATCGGTGGTCGAAAACCTCAAGACGACGAATATCTTCAGCACACAGACTCCAAGTTTCGCAACCATACAACAAAACTGAACGCACTGTGGCACAATTTACACGACCTTTCAACTTCAGTGAAATATCAGATCGACGCCACAAGTGCTTCAGTCCAGCGTATGCCGCTCGAGCCTTGGATATACGCGTGCTCACCTCTACTACAGTGCTCCCATCCATCGTTACGCTGCTGCCGAGGTAGGTGAAGTGGTCGACAACTGACAACACCTCCCCATCGAGCATCAAGCTCGGAATCGTTGACGTCCAGTCTTGAAACATCACCTTACACTTTGAAGGTGCAAAGCGCATGCCGAATGGAGCTACAGCTCTTGAGAGTCTATCTGGTGCACGCTGAGCATGTTCCGTGGATTGGAACCAGCAGATAACGTCGTCCGCGTAGTCTAGATCACACAGCTTTCCACTATTTCCTAGTTCGACGCCCTACATCTTGAAGATTTTGCGGCGCACTCTCCATTATTTCGTCCACGACGAAGTTGACCAGGAATGGTGACATGGGACATCCCTGTTGAACACCACTGGTCGTTTCGAACCGACCGGACAGTTCACCGTAAACTCTTACGCGGCCAGAAGTATGAGAATACAATGATCTCAGTAGGTTCACGAACTTCTGAGGCATACCTTTTCGATGAAGAGTACTGAAAAGCGTTGCTCGGTCAACTGAATCGAAAGCGCCTTTCAAGTCTAAGAAAATCATTATTGTCGGTCGGCGGTGCGTGTGACGCATTTCAAGTAGTCGGCGAAGAGTAAAAATCTGGTCGATGCATCCTCGACCTGGACGGAGTACAGCCTGCTGTTCGCGGGCATTCCTCTCGCGAGCGGGTGTAAGACGGTGCAGCAGAATTGAGGCTAATACTTTGGTGACTATCGGAATTAAGCTAATCCCACGGTGGTTACTACAGTCATTGCGTATTCCCTTCTTGAAGATGGGAACAATCAACGACTCACTCCACATTAACGGAATACGCTCCGCGTTCCAAATGTCACGGAGCAAAGCGAGAAGTGATTTTATCAAAACATTTCCACCCAGTTTGAAAAGAACTGGGGGAGGTTCGTCGGGACCTGCCGCTTTCCCCCGCTTTAGTGATCGAATGCATGACTCTACTTTTACTTCCGATGGGGGCTCAAGTGATACCACCCAAGGAGTCGCAGTTGTTGACACAGGAGTAACTACACTAGCGTGCGGCCAGCTAAACTGTTCCTTGAAGTATTCGGCCCAACGGTCAAGCCCTTGTTGTTTGCTATGGATGGGTTCTCCATTCCCATCGCAAATCGTTTCACTGAACTGGATGAGCCGTCCACCGGTGTTACGAATAAGTTTGAGCAGTCTTGGACTGTTACCTGAAGCAACTGCTATTTCCATTTCTTCGGCTACCTTCACCCACCAGTTCTCGTGATCCTTCTCAAGGCTTTTCGTAACCTGCTTTTGCAGCTTTCTCTACATCTTATTCATCTCCTTACTGTTTGAGAGCACAGTGCTCATCTACATTACTGTTCGTCGTAGATCCTAGCTTTTGTGCCATTTTCTGCTCACCCCGGGTGCGTACTTCTGGATCACACAATCGTTGCACGGCTAATCGGGTTTGCGGTTTGCGACGATAACCATGAAGCTGGAGAGATAATCGCATTAAATCTAATGCATGGTCCGACTCTACGTACGTGGACCAGCAAGATCTACAGTTCTGAACAGAACTGCGCCACCGGTAGCTTACGGCAATATGATCAATTTGACTCAAAGTACCTGTAGAGTTAGAGCGCCATGTCGCTGTGCGACGCGAGTAGTGTCGGAAATTGGTGCTAGACAAGAACAATCGATTGTCTGCACAAAACTGGAGAAGTCTATCCCCGTTATCTGTACGCTCAGCAGGTAAAGCACAACGCCCACCTAAACAGGCTTCTGACACACTAAGTTTGCCAACTTGTGCATTGAAGTCACCAGCTAGCACTAAAATGTCAGAACCTTTACTACTGCAAACGAGGGTGGCGAGTTCATCGTAGAACTCGTCTTTCTGCGCGTCTGAGCTGCAGTCTGTTGGGGCGTACGCCGAGATCACAAACAAATTGCGCTTAACACAACTATCCTTTCGAACGCCGACTGACTCTTGGAGTCTCACAGCACATAAACGACTGTTAACAGGGATCCAGTCTAAAAGGGAAGCCTCAGCCTTCTCAGTCAAGACTATTCATACACCACGTTGACTCGTAGCTCTAGCTGCTTTATCTCCTGAGGTGCGCAGAAAATTCCTCGATGAGATACCAGGAGCAGTTAGTTGAATCACTGCTCAAATGCTGGATATGCGTTTTACTTAAGCAGCAGACATCAATCTTCAGATAATCTAATGTCAGGGTTAGGCACGCCTGCTGACCAGCCTGCATGAGTGTACGCACGTTGAAGGAGCCGAGATTCAGAGGCTGACGAGGCTTTAGGAAATGTGAGTTACCAGACAGAGGATTATTCGCGACACTATTTGACAGTGAATCGTTGCGAGTATCGGGTGTCTTTTTAGTGGGAGCATTATGCTTGGATAGATGGGGCAAAGAGTGGTTGTTAGGGTACCTATCCGCAAGGCAGCGGGATGGCTTAATGGAAGCCCATTTGTTCGGATCACTTATTCTTCCACTGATTTTGCGTATTAATTTACCAGCTCAGATCGACCCTCAACCTGGGGGACCAGGAGACTAAACTTTGTCTGACCTCTACCCCATGACCTGTCGGGTATAATTGCATCTCCGGCTTAAAGAAACCATCCTGTATAGCTCTTTGGGTCATAGAGGTGCGCAAGCCATCACACCACGTCACGGTGCAGTCACGTCGTGATGGCTCGGGCAATGACTGCGCCAGCCATAGGAGAATAAGCCTAATCACTATAGCTTCCAGGCTGCTGACGTTTGTCATTCTCCGCAGGTTATACAACACGCGCGATGAGCAAACTCGCGAGGGACGGACTGGGTTTCGTACCGGCCGTGGACGTTTCGATCAAATCTTCACCCTCCGCCAGCTGTTGGAGCAGCGTTACGCGTTGAAATGATCAACGATGATTATCGCACGGCCTTTGACTCCGACGATAGGTTTGCATTGTGACACTGTTCGTTAGATAACGGTGTACCTACGAAGTATGTGTCGGTCCACAAAGAGTTGTACCGTCATATCTCAGATCGAGTTAGGGCTTATGACCAGCTTTTGCCACCCTTTCCGTCTCCAGTGGAGTACGACAAGGCTGTCCAATATTCCCGTTTCATTTCAACTCTGCTATAGAGGATGTCCTACAGTACGCTTTTATGGTCTTCCAAACGGTGGGGTTGGACTCCTCCCAGGGAACAGAGCCTTTGATATAGAGTACGCCGATGTTATCGCCTTGCTGAGCGACAGTGCACAGGCAATTCAACACACATTGAATCGCTTGGCAATTGAGGTGTCCCGATATGGTATGTACTTTGCGGCTTCAAATTTCAGTGTACTTGTTCAAGACTGGCAGGAGCCTGTGCCTGCACTCACCCTCAATGGTGAACGGTTAGAGGTGGTCAGTAGCTTTAAGTACCTAGGGAGCTTGGCAACAGCTGGTGGCGGTGTTGGGTAGGAGATCGTATCCCGGATTACGAGAGCTAGAGCAGCTTTCGCGAACCTGCGTCATCTGTGGCGTCGCCGTGACATCCATCTCTCTCAAAAGAAGGGTGTACAATGCCACAGTTCCCAGTGTTCTTTGCGGTTGCGAGACGTGGCCCCTCCGCGTTGAGGATGCCTGGCGGCTTTCTGTATTCGACCACCGGTATCTCCGAAGCATTGCTCATGTCTGGAGGAAACATCGGGTGAGCAATGACAAGGTTCGTTGTCGTGTTCGGTGCTGATAGTCGCCCTCTGACAGAGGTAATCGCTCTACACCGCCTTCGATGGCTCGAGCACGTTCTGGGTATGCTTGGCCATCGTTTACCCTTTCGTGGTCTTTTTGTACATGCTGGACAAGGCTGGAAGCAACGGCATGGCGGTCTGGTTATGACTTGGCGCAGGGACGTGACCGGCTTTGGCTTCAATTGCTGCTTTTCGCCCCCCTGGTTGAGACCCAAGTGATGAGGATTGCCGTTGCTTAGAGACGCTGAGAGATATGGCTCAGAACCGAATCCAGTGGCGCTAATGTTATATGGCCTGTCTGTTGACTTTTTGTTTCCCATAAACAATTGAAAAACGGACCAAAAAAATTTACACAACGTGTACAGTGAAAATACTAAAAAAAATTTGCTTTTATTTGTCATCTTTATGATGACTCCTAATCCCCCCCCCGACTTTGTAATTTTTCTCTGTTGTTGTTGCGTTGGCACCATGCTTGTTCTCAAGTCGGTGTGGGATTGATGAATCTTTGTTTGACTGACTGTCCTTTAGACAGGGGCCAGTGGCTAATAAATACAAATCAAAATAAGCAATCGTTTTTTGCTGTGTTCAGACTGATATACTCTATAGCTGTGCAAGGATATGTTTTTGTTTTAAAGTGAAATCTCTCAGTTGTTACTGCTGCTGTTAAGTGAGACATTATCCCAGTAATTCCTTGTCGAGATTTCCAGTTTTCCTAACTAAGTCTATACTTGTCCTCAGATAGTTTCCCGGACCGGTTATGGATATTGAAAGAATCAATTTACTTTCCATCGCACGTTATTTGATTCGTGAAGTTGTCGGGAAAATGGATGCTAAACAGCAGATCGTTCTAGGCAAGGAAAACTCGGAATCAAATCAAGTTGAAAGTGATTTCCGCGAAGAACCGACCATCCAGGCACTTTTGACCGTGATAGAACATTGTCTTTGTCACGGTCTCCGTACGGATCTCCCCACTCAAGATATAACCTATCAAAACATGACTGAAACAACCTCACCTCTCGAAGTAATCCGCAACTCGGCTTCCGCTTTACGGCGTGCCAAGGATCAGGTCATACAGACCGCTAACAGCCTTCTGGCAGTATCGCGCGCACTACCGAACCCGTGGCCCGTTGTACTGCATATGGAACAATGCCACCCTGTCGCAGACAAACTTAGTGCCCATGTCCTCTCTCTATCAGAAGTTCGCACTGGATTGGGAAAGTCCCGAGTCTGGATCCGATATGCCTTAATGTACAAAGAACTGGGAGCTTATTTACAGCATATGTTGGATTCAGATTTCAAACTGACGGATTCAAAGGGCAGCTCTTCCAGTGACAGTCCCTCCAGCCCAAATGTCTCCATTCTGACACGACACTCGTTTTACCATCCGGGCGCGCTGCTCCTCAATAACGAGGGAGTCGTGTTTGTTGGCCTCCTGGTTGGGTTGGCCGCGGTTGATTTTTGTTTCATCTTGAAAGATAAACTGGATGAATTCGACTCCGGGCTGGATACGATACCCTATCACATCTGCATTGAAACTCATAAAGAGTCGAAAACGGAATATGGCGAGTATAGAGAAATCGCTGTATCAACAGATGAGCGCACATCATTCCTCAAACAAAATAAATATTTGGAAGATGAAAATCGCAAACTCTTACGTCGCCTACAGGATGCCTCTGCGGCTCACACCAGACTGAGCGAATCAGTAAACAATCTTTCCAAAGAACTTGGTTCAATAAAGCTGGAAAACCAAGGTTTTAAGATAATGTTGGCTCATCTGAAAAAGAACAACCCACTTACAGTGAATGGACCACCTAAGTCAGTCAATGGGAAATCGAACAGCCCCATACTCGGTCAACCACCGGATTTGGAAAATGAACTGAAGCAGGCATTGAATCAGGTGGACGAGAAGACTGTGTTGGTCGATTCGCTTCGTGGCGAGATAAACGAATTACAGTCCCGTTCGGTACAGCTCATGCGGCAGTTATCGAGTCGTGAAAAATCGCTGGATGAAAAGCAGTTGCTTATACGTCAACTGGAAGGGAAATCAAAGGGAATGAGTAATATAATGGAGCAAATGCGTGAACGCGTATCTAGCTTAACTAATGAAAAAACTTCCTCCGAACGCGTGATTGGACAACTTCGGATGCAGTTGAAAGAACTACAGGCGCGTGTTACCAAACAAGATGGTGTTATACAGTCTCAGAAAGATATATGCAATCGACTTGAATCGCGGCTATCAGACCAGTCAGATGAATTGACACAACTGCGAGCTACCGAGACGAAACTAAGCACCTATCAAACGAAAATCGAAAGTCTTGAATCTGAAGTGCTCTGTTGGCGTACTCGCTGTGAGGAACAGGAAACGAGTTTAAGCGAAATGGCTGCCGTAGTCAACTCGAGCAAACTCGAAGCAGATCTTCTGCGCGAATCTCACTCCTTGCTCAAAGAGGCCCAGTGGACAGACGATTCGAGTATATCCAACTGTGTGCGTTGTCGCGTGGCGTTCGGCATGAGCCGAAGAAAGCACCATTGTCGTCACTGTGGCCTCATATTCTGTCACAGTTGTTCCTCGCAGACAATGCCACTTGCCAGTTCAGCAAAACCGGTCCGTGTTTGTGATGCCTGTCATGCCCTACTCTTACAACGTTATTCAGCCAAATAAAACGTGACTAGTCCTTCGGGTTGGTGATCCATTCAATCTGGCGTCTAGTTCATTGATTCAATCCATTCCCGTCTGATATGGTGCACCTCGGACGCACGTATGTCACATGGAGTGCCACGGGTACTTGAGATATTTATCGAGCTCCGTATTGCATATTTTGGACTTTGCAAACGATCAGCTATGTGACATACCGAGAACGGAGTACGCGCACCAACCGAACATCTGCCTTTTGTACAAATCACATCCTCCAGTCATTTCAGTTTTCTGTCTACTTGAGTCTAAGCAAGAAAGAGAGAGTGTATTTGTTTTTCTTCGCTTGTGCAATTCGATTCACATGTTTTCATCTGCACTTGATTTTTTTTAACTTTATTTGCGAACCACAACCTTTGTTTATTCATTTCTCTACTTTCCAACTGTTTTTTTCTTGTATAGGC
>STRG.24924.1
GTACGTGTATACATGTTTAGTACTTCGGATACCAGATCCCGAGAATGGCCTATGGAACGGGCAAGAAGCCAAAAGTTCCGACGAGTGCCAAAAGACGGTAAAAGTCAGTGGAATAGGTGAAGGACGTGTTTTATTGGAACAATGTCCTTTACGTTTACGTTTGGGAGCGACAACGGACGCGCCACCAGCTAAGGGAGCTAAAGGTTCAACCGTCTGCAAGCATAGCAGTTAAAAATGAGTTTTTCAATTGGCGGAAATCAATTGTCCTTACTACAAGCAGACAAACAACGCACAGCTCTGTGGCATCGAAAAACACGGAAACTGCCTAAAGCTAATTGATGGTTGATCATGTTTGTCTACGAAACTTTTTGGTCTTGAATTTACACATTCAAACTTAGTCATCTCCAGATCGCTACACATGCGTATTTATCCTTGGACATTGAAGTTGTCGCTTTGTGGTCTTGTTTTTTGCGGAACTCGTGCAGTATTGAGAACCAATCGCCATATAACTTTGATCATTCATACCTAGATTATGAGAATTAGAATACATTTTTATACCTGAAGAAACGATGGGGGTGGGTTATTGGAGACGCAAGAGGGTCCTCAGTGCAAAGTACCCCGTTTGTGGCTAGGCGACATTATGAGAGCATTGGAGTTTGTGACCTGAATCACAGTCCTTAGAAAGGCTAAGAAAAATTAAATGTTGCCAAGCATTTCTTCAATCCTTATTCGTGGTAGATAGTTACTCCTGGTGTCCATGCTATTGCATTAGAGCCACAGGCGTTCAGCAGACAGCAAATTTGGGGTCTATGGATCATTCAGGCAGCAGCCTACTCATTAACAGCGCATCGAATTCGATCATCCATGCAGGTTTGTACACTCGTAATATTTGAGTTTTTTCAGCTGGTCGGGAAATACAGCTGGTGCTGCTGGTATGGGAGTGTGCAACGAAATACCGTTCAAAAACAGGCTCATAGTTTCCGTCAACGATAGGTTAATGAAGCTTGCTGTCTTTGCCTAAGCTCCAGACGCTGTTCGGTACATCTCAAGGTTCGCAGAAGAACCGGTGTTTGTCGTTGAAAGATACAAAGCCTTCTTTTATCAATGCTGGCAATCGAGGTGATGCGAAATGAGAATGTGCTACTGTCTCACCTGTCTGCATGACATTTAAAGACCGGTGACCACATAATACAAGGATGAACATCTTCCGAAAATTCTGCATCAAGGAGTACTCAAACTGCAAGTTTTTACCAGGCTTTCAGTATGCCATTTTCG
>STRG.19880.2
GCCATACTCCGCGTTCCCGGTCCATCAAGTCAATCAAAAACAAACAATGATCTATGGATTTGGAAACCGCTGCCTGCCATTCTTATTCTCGACAATATCCGAGATCCGGGGAATTTGGGAAGCTTGTTGCGTACTGCCGCTGGATTCGGACTGCACTCAGTTTTAGTGTCTAAAGGTCATGCAAAACGAAAACTTGCCAGACTCGAATCTACTGAATCGATTTCGCGTGCGACTGGCATTTTTGGTGCACAAAATAACGTCGTGATTGCAATGTAGTTATTTCCGGATTACATCTGATCGACGGAAACCTGTTGAAAAATATAACATTTCTGAAAGGAGGCCGTGGCCATTGAAAGGCTGCTAAATGGAAAAGTGACCTGCAATGGCGGGGATCGAACCCGGGACGTAAATGCGCACAGTCTGCGAGGATGACCGTTTGACCACCATCGGTCAGCCTGGTGGAGGTGGGTCACTTTGCATACTTGCTAATACTTGGCGCATCCCGAGTGAAGTAAACGCCTACGTATTCAAGGTTAAGATAAGCTGCATCGAAGCGGTTGTGACCTAGACCCGACATTTCACGGAAACTGCAAGTTCGTATTTGCTGTGCCGCACTTACATCGGTTCTGTTGTACTACTGCGATTTGGAATTTGTCTGTGGATGATGTTTTCTAACTAAAAACCTCCGATCACCACTCTCCGCAATATCTAGCGATAATGGGACGGATACTCTTAGCTACAAAGAAATGACGCGCCTGCTGTTTAATTCATTTCCATATATCATTTGTTACGCAATCAAATCTAACAAAGCAGACCTCAGTGACACGTGCCACGCTCTACAGAAGACTGTGCACATCATCATCATCATCATCATCGTACAGCGTTAAACAGTAGGGCAAGCCCCACTGACCACTGCCTTCCTCACCATGTTGCACGTTGAATTAGAAAGTATTAATATACAAGATGGAGAGGGAGTGGACCTACACGGGTGGGAAAAGGAAAGAATGCCCTAGTAGCCAACATACGGAATACACAGTCTAACTGTACAAACGCACATCGATCAATCACTCTGATTCGATAGAAAGTGACAACACGATCACCACTGTTCACGGTTCGCTGCCATATTATTCAGTGTCTCCAGCTAACTCGTTGAGGGATCTTTTGGACCCCAACCACGTAGACATGAGACACCTACTTTTCCTAAGTTTGCTGTACATTTTCTTATTCCTCGTTGCCAAGTCATCTGTTGACCTCCACGTGGTTTTTCCACTCCCCAGGCGGAACGGAGAATAGGACACGGTA
>STRG.37517.1
GTTTATTTCATATAACATAATCAATTTAAACTGTAATAACCAGCCGACAGACCTGAAGCAAGCGGCTGAGAAACAACCAGGTAACCTCTATATGACTCATAATCGTGCACCCCGGGTTCGAGTCTCAGTGGGGGCTCAGTGGGCATACACTTGTAATGATTGGTGAGTAGGAAGAGAAAGAGATTTTGCAATGCATCCGTTGTTTTCAGCTGTGAGTTTGAACATTGATATTAGATGGTGAATCGCATAAACTTTTGGGGGATTTCGTTAATTGCATCATGAAAGATGCCACACCTAAATGGAAAAACTTTTTGTCTTTTTATTCCCAGTTCTAGAAGAGACATAACAAAACTCACAGATAGAATTGTTTCATGAAAGTTCTGTTGCTCAATAAATCCGGAGCGGTTGGATTATTATCAGTGAAAGAGGCTTAAATTGGTACTAATTGCGGCATCATTGACATATACCTCTGGCATTTCGGACTGACCAGCTTACCCAACTGTTTAGATGCTGAAGGCAGCACCCTTGAAATTAACTAACTGAAGCTCGTAGAAGAAAAATTATGCACACCCCGTCCGAGATTGACCGGAAAATGTCTCCTTCCGAAGGTCTAACAGTCGGACATTTTGTTCTCGCTCTCCGGTTCTTTGATATTCCATGTTGAAAGTTTCCTCCACGGAACGAAGCTTTTTCCGCACACTATGGTGCACAGTGTGTGTGTGTGTCTGTGTGTCTGTGTGTCCGTGAGCCTATGTGTCTGGGAGAAGGGGGGAAGGGCAGGTGACGAAGTAAAAGTGGCCGTCATTTGTGTCCCGGGAGAATAAAATAGGTTCGTGGTTTCAGTGATCCTTAACTCTCATGCCCGGTGCAATTGCAGATGCTTATCCTTGGGATTCTGGTCGATCGGTACGCCGATAATCAGCTTGTCATTCAATATTCTAAAATAAGTATGTGGTTGTATTTAAGCTTGGTTGTTTGTTTTATTGTTTGAGAGGGGTAGGAGACCCCAGCTGAAACATTTTGAAGTGGTTTATCGAATGGTGGGGAATTTAATTTGGGCTGTGAGTAAATTCAAAGAGAATGCACACTTGCAATCCGCTCCAGTTCTATTTGATCTTTACGGAGATGACGAGAACCTACCCTTTTACGATGGCTTTTCCTCGTTACGGTGATAACTATATAAGCGATCAACGAGGCACACTCGAAGGACTTTGGTTCCAACATCCACGCTGATACAGATCGGGATTTGCTTTTTTTGGTGAGTTAGACGGTCATCGATAACAATAACCGGCATATCACGCCAAGTTTCCTAAAGAAGAAAGAATTCATTCTCATTCCATACGGGCACAACCAGGAAAACTATACTGGTTGAACAATCGGCTTGTGCAGAGCTATTTACACGGTAAACCTATCTCAATGTCACTTGGGGTAAATTACGTGTTCATGTTTATATACCTTGATTATTCTTAACTTTCTTTGCTTTACCTTGGTAACCAAGGCCATACAAACCGTTCGAGAAAATCCGCGGTGACCAGCGTAATCAATCAGACGTAGTTCATTGTGACAAAGAGTAAACTAGTAACACAGAGAATTGATTACGCACTCGCCTTCAAGTACACAGGCTAACACCATTTCGACCGCATATTAAAAGATAATTGCGATGACTCGATGATTACTTCAGTCGAACTTTGACTTCTGATCCTGAGCAGAGTATGTTTTTGCCATTAGGAAGCAGTTCAATCAAGTTTACGTAAAAAAGGAAGCAAACCATTTGGGAATTTATTTCATCCTGGTCACACTCACACTTGTCCAACGGGATCTTATTTTCTATATGGGTAGTAGGAAATTATATTTTTATATAATGTGAAGTGGATCATGCAGTGTGAACGATCAAACCACTAAAACCATGGAAGCACTGCAAAACTGTGTCTTTCTTGTTAGGAATCATCAGCAATGCACATCCAACGAGCCCCCCTCCCAATGGTTATGTGTTGAACATCCATCCCACAGGCCATTTAGACTCGCTCTGAACACGCCGGGATCAAACGATTTTACCGTATGGATCAGCTTACTGTTCGTTCAATCTACTTCGGATTAGTCACTGACTGAATGCATATTCGTACAGTGATATTCAGTATTGGAAGCTACGGCCAGCCGTGACTCTGAGACCTGGAATAGACATCCATAAGTTTGGTGTGATGTAAGGGTAAACAAGAAGTGATCGTCGTTTACTGTCTAGTTGATGACAACCGTCTCCTGTGTTATTCCATTTCAATCTGCTTGAGTTGCGTAGAGCTCGGAATGACAGAATATTGAGTACAAAAACAAGGACCTTCCACAACTCTGTATTACCATGATTCTATTTCCTGACAGTGTAGCTACATGCTTCTCTCATTTACTGTCACTAGTCCTTACGATGTTCTGATGACTCATTTCTGCACTACTAAAGTGGTAATAAGCCGGTTTTCAAAGGATTGTCGTTCAGCACCAATGTGACCGGCCGTGTCGGCATTTGAACCCCTACCTACGAGTTGATGGTGGATTATATCATTCGACTGTCACCGGTATATGGACATCGGATGGACGAGCATCTCTTGTTGTATGGCTTTTATTTAATATATTACTGGGGATGCCTAAGTGACACTTCCTTGCTCTGTACCCGATCGATTGTAAGCGAAAATATAATTAGATCAATTTTGTTGCATAGCTCAAACGTTCG
>STRG.34285.1
ATACCCTTCGGTCACCGGTGGACGCGAAACTAAGCCTGCTCTACTTCCACCCGCCACTTACGTAACTCCTATGGTGTACACGCAGGCAGAAAAAGCAGTTTCCGTATTCTGGCAGTTATTCTTTTAGCCCAACTTCACTGGGTCAGATCACATCGCCCAGTGGTCCTTCGGAAAGCGCACCACCACTAGGGGCACGTTTTTCACACAAAATAAGGATTTTGGGACTGATAAGTGAGGACCACTTTTCCAAATAATAATTAAGAAACAGTCCAAGGTTTTCAAAATATTTCACACACTTTTTGCTATTTGCAGATACGAATCGACACCCCAGTTCAATTTTATAGTCCGCTATGCAAAAATGACGACCATTTCGTTGATCAAAATGTTTTTACCAAGGAAAAATCGCCCATTTTTTCCCCATTATAAATATAGCAGGTAAGTCACTTACAACCCAACAAATAACTCGTATTTCAAAATAAACTTGGCAGATCAATTTCGTGTGTTTCAAAATTGGCGCCCCAGAATTCCAGGATTCCGTGCCGATTCAAAAATCTCCAGGTCGGAACTTACCTTCCAATCGATAGCGTCTAAACATACGGGCTATGCTGTAGCCCGACTGAAGTTGTGGGGCAATAATATGTGAAACGGTCGGAACTGATACATTGATGCCCGTAGAAAATTAGACTGACGCGGAATATCGTAGTCCGACTTTTGTTTAAGTGTGTGTCACAAGGGTATGTAATCGTTGTGATCAAGGTTGTCACCTTCGTCGATCGCGGCGGTTGTCAGCTTCGGTTGGTGGTCCTGGGGTATCTTATCGCCTAGTTCGTGGTACGTGCAGGAGTTTTGCAGATTTTGAAAATGGTTTTCGGGTTCTAGGGGAAACTTTGAACTCTTTCTATATTCAAGGTAATGAAGTCACCGTTGGCCGCATAATTCACCGAATTAGGCACCAGTTATTAAAGTCGAGGATCAAACTACCACAAATGAAACTGTAATATCAGCTGAAATATACATTTTGTGATGAAATAAATTACGTGTAAAAGAAGGTAAAAAAATCGGTTTTTGTTTAACCGAAAGCAGAGAATATTATAAAATATTGTTTATGTCATCAAATTTACACTGGCACACAATACCTAGGGCAAAAAAATGTCAGCACCCATCTCACTCGCTAGCCAAGTGGATGACCATGACCGTTGACATTTCCGATACGTTTTCGAGATTGATAAAAGACTTTTACGAAGATCTCGATGAATTCACCACCGATTTTCAAGAGTTCCAGCGTTGCACAGGTACTAGCTTTTACAGTTACAATGCCAGTACATGGGGACAGGCCAAAAAGCGTCGGCTAACAGATAGCGACGGAATGAAGTATCATTTCGTGAAATATTGTTGTGTCCATCAGCGCCGAAAAGGTGCAGGTGAATTAAGGTTAGAATGATTGTATGCTAGTGTTTGACTTCATTGTGGATG
>STRG.25680.1
ATCAACGGAAGAACAACGCACATCAATTAACCAATCATACAACCTGACATGAATTCCAGTGTCACGATATCACGCCATTCATGAACCAGTGTTTAGAGTTTGTATCACTTCAGTTCACCACGAGCTTATTGTGTACTCTAAGCCCTTTCCAATATGGCTAACGTTCTTCAACCAGTCGTTAGAAAACCGAAGCGGAGCAACTGGTACTTTTACACAGTTGGCGCAGTCGGGATCGCGCTGATCAGTGGTCTGTGTTATTTCATATTCTCAGTTGATTTGGATCCTGCGGTGTACGAGTTGACTGCAGTGAAACAAATACCCATCTCAGCAGTGCAGAACAACCGTCTTTCCGACGTCACTCAAATCTCCATCACTCCTCATAGTGGACCAGAGAGTATAGTCTATGTAAACGGAACGCTGTATACAGGAACAGAGAATGGGAACATTTTGCGTATTCGTGATTCGAAAGTGGAAGTATTTCACGATTTGAAGCAGTCAGATTGTGACTCAGTTGGACCATGTGGTCGTCCTTTGGGCATGCGATTGTCAAAGAATGGTGAGAACATATTCATTGTAGACGCGTTATCTGGAGTTTACTCACTATCACTGGAAAACGGAGCGGTTGATAAAATTTTTCCACTCGATTCTCTTTTCTACCCACGATTTTTGGATGACTTGGATGTTCTTCCAAATGGGGAGATTGTTATTTCCGAGGCCACTGTGAAATACTCTTTGCAAGAATTGGATAAGGAATATTTGGAATCACGAGCAAATGGCAGATTGTTATTAGTCAATCCTAAAACTGGTCAATGGAAAGTGCTTGCAGACGGTCTGTATTTCCCCAATGGAGTTCAGCTGCATCGGGATGGTAAATCCTTGTTGGTAGCTGAAACCAGTCGATTTCGTGTAATACGTGTACCTTTGGACGGGAAGAGTCCTGCAACAGTGTTCGTGGACGGGTTGCCTGGATTCCCTGACAATATTCGTCTTAGTCCACGAGGTGGTTATTGGATTCCCGTGAGTAATATCCGAGATGGGTCATTATTTTCGAGAGCATTGGAATGGATGGCAAAGAGTCCACTCACCCGACGAGTTCTTTACTGTATCAATTTGCTTCTGCCGGGGTTAAATATGCTCAAAGCGAGGTCGTCTATGTTGCTACGTGTGGACGAACAAGGTGACATTATCGAGGTTTGGCGCGATCCACAGAATAAAGTTCTCAATGTGGCCGAGGTGTGTGAAGCAGGTGAATATTTGTTCACCAGTTCCTATTTTCTTCCTTACGTTGGAAAGGTGAAGTTGTGACGTGATCTGTCTATGCGTTGGACTTGCTCTCGGCGCTTTTTTGTTTTGATAAATCTCTCCGTCACCCTTTAATCGCCTTGAGAGATTATATTCCGTGAATTTTTCGACGCCCGTCTGCCCATATTGTTAGAATTTTGATGCTTTGGTTTCATTTCCCAGTGCATCAGAAACCGCCTTCAGATTTGATTGAACTCATTTGTGCTTCTTTCGACTTTGACGCGAATAATCTTGACGCTTTTGAGTACATTCCTTTACTTTCAGCAGGCTTATACTGCGTTACCTCATGCAGCTTTACCAGTACCTAACGGTATCTGATTTTTAGAATATCTGGCTTTATGACTAACTGCTTCGCACTTCATAGCATCTGATTTCTTCCACACAACTTTCCAGAATTCATGTTTGACGTTGATGATGGTTTAATGGCGGAGGTTGATCAGCTGATTTAAACTGGGTCGGCGTTTGCGTCCGTACTTCATTAAAGCAGAAGGATGAGTGCGTGCTGAGTATCCTGACAAGGATACAAAACAAGGAATACAAGCTGGAGGTCACTCCGGTAGATTGACAGTGAAGTTCACCAATTTAGTTAGTTTCTTGCCTCGTGACTTCTTGTTCATCATTTTTTCAGACCTCTGTGATTTATAGTTATGCTGGTTTACGTACAGCGAACAAGTACCATTGCTTCAAAGTATTAAAATTTCTTAACACTGAAAAATTCAGGCTAACCAGGGCTTAATGACGGACGCCTTATTTGTAGATAGGATTCCACAGAACACCAGCATCAATAACTTATCTAAAAGGACAACAGCCCGTATGCAGAACAGATAGTTAAGACAGACAATCGATTAGCTTGCTTAAGATTATCCAGGCAAATCAATGAAATTCATCGAACTGGCTTTGACAAAAGATCACTGTTTCACTCTGCGGAAATTTCTATCCAATGTGGATCATTTATTTAGGCTAGTTGAAGCAATTTTATAGAAACTACCAACGTTTCCATTCTGTGTTATTGCCTCGTGGCTAACTTTGTTGTCTCTCTGTGTTTTGGTTGAATACCTGTCATCAAAACGTATAAGGAACTATATACGCAATGTAAATTTGGTTTCTCTATGTTTTGGACCAATTGTAGCTTATGTTGTATGGGCGGCAACTGCGGAGACTCCAAAAGCTGGTGCGTAGAATCCGGTAATTCTGACGCGCATACCGATTGGTCATCGTGTTAGAATTTGTGTAGATACGCGGGGATCGAAGGCCCGAAGAAGCGGCCGCATTTATGCACGTGCTGTTAATTAGACCCCATATACATTTTTAATAATCGCGGTGTTTTCAAGGCCAGCTGATGGCGAACAGACCATTTAAAGTGCAGCATGAACCAGCTTCAAACACTGAGTTGAGTTCAAATGAGGAAGAGCTTGGTGTGAGGACCACGAATGGGAGTCAAGTGAGTTTGGAATTTATGGTAGCAGCACATTTTCTTTTTCCGGTAAGTATGTGCAAGAGATTCATCGCCACAAATGGGTTTGCGTTATTCATTAAACCAGTCACATTCTATTTCGGGAATAGCGTCAGACACGCCACTGTGTGTGTCAGTTGTCCGCCCAATTCGTGCTAGGCCGGCAGAATGAATTGGAAGTCAAGATAATTCACGGTTACGCAGTTTGACTGACTCGTATCCGACAGGGAGTGTATAGTCTCCGGTACGTCAATAAACGAAAGAGTGAATTAATCAACTAACCAACTATACTGGTCGAAGTACCCATATTGATAGGACGGATTGAATTAGATTCAACCCAGGACTGCGTTCTGCACAGCAATAATGTAGCGAACGAGGCGAGACGGATGAAGCACAACTGTATTAGGGTAACCTAACAAATCCGATCGGTAAAGCATTTACAAAGGTTTAAATAGTTCCTTTTCTAGACCGCGATGTAGCAAGATCGATTCTCTCACCACCTAATTATTTTGGCTCCGTTCTGGCCTTGTGCATATGGCTACTGGAGTTGTTCTCCTGAGCACCACTCTCGTTTCGTTGGTCCGATTGGTCTCATTGACGACTTAATCGGTAGCTCCCACACGGGATATCCTGATGACTGCTTGAGATCTCGCTGAGTTATGTATACAAGTTCTCAGGGCTCTTTTTGCTTCTTGCGGGATGCTTCCGACATATTCACTCTCTCTTCTTTGGCTGGCCTGAGCGATTTGATACCCACCTGGTTCTACGTCCGCAGTATTGCCATCTACAATAAGGAGACCAAGGCTTCGAAATTTTACTCTATTATTATTGAGGAAATCTTTTGTATGTATTGGTATGCTCAAATGTAATATTTGCTAGATTATAACTCAACCAGTGACAAATGGTTTTTTGTTGTATTAGGTCACAGTGGTTCTAATTGACTGAGGCTTATCGTTGTTCATGGCCGGACAGCTGCACCGTGCGGCGTCCCGTGAACCGCATTCCAAATCAACACACTAGCGTTTGATCAGGATTGTTGTTGGGGTGATCATGGGGAGTAAATCGGTTGCAGTTCACGCATTCAAATCCAACTGAGTGAAAGAGGGGATAACACACGTTCAAGTTACATGAAATGATACACTTTGGATGGGCGTTAACGTTATCGTCCGGAAAGACCCTCTTGTCCACATTTCAACAAATTCCTCCTCATGAACAGTACATTTTCTCTGTATTCGAGATGAGAATGAGGCACTTTTGCACTACTCCTCCTTTTCAATAAGATCCGATTGATTATTAGTTAAGATCAACGTTCTTCGAGGCATGGCAACTAAAGGATGTAACCCAAATAATTGACCTCACCAATCTAGCCATGAACGAAACACCGAACTCTATCACACTCTGAAATGTACGCAAGATCGCACGATGCAATATCGTTTTTAGTGGCCCGTCTGTGAAATCACATGATTATTAAGCGTTTTTACGATGACCTGACGGTGCATGAATCACGCGATGCACGGTTGTTCGAATTAAATGTGTCGGCGAAGTGCTTCGGACAAAATGAAGTTGCCATCCAAATGCCCAACCTGAAGCCGTCTAAAAGCGACTGAGGAATAGATACCGGATTGACTTAACTGGAAGGAAACCTAACTGGAATAGTTCTGGGTCATTTGGCTTAACCAGACTAGACAAGCTCTTAATCATACCCTACAGTTGTCACACATCTATCAGCTTATCGCACAGGCGAAACAGATTTTAAACAATTGACCATAGCTGGTCACGATTTTGCCTATTATCTGACCACCAAGCTGATCGGGAACTTGGTGGGAAGCAGCCCCGACGTCCAGTTTTGCTTCAGAATAGAACCAGTGGTAATACAGAGGCTCACGGAACCGATAAGGATCCTATAACCCCATTGTCAAATCTCAAATTTTGAAAGTCAACGTCTTTCTTCGACAACTAATAAAAGCCTTTGTATCCCTTTAGGAAATGCAGAATCATTATTGTGTCACATGCGAATAGAATAAACGAGTTCCAGTCATTACTATCCACTG
>STRG.67358.1
NNNNNNCTTCTGCGGAGCGTTTTCCTGAAAACGGCTATCCTAAACGGCTTATTGAGAAGATGCAACAACTAGAAGATAGGCTAAACAAACAGTGGTCGAAAAGAAGCCCGTATATATCCGCTTACCCTTCAAAAGAGATATGGAAACTGAAGCTATTCAACAAAGACTAACAAGAACAGTCAGCAGAACATTATACGCTGCACAACTACAAATTATGTTCAAGTCCAAACCTATCCGCTTTTTTCGACTGAACGATAAGGTACAAGATTCTGCAGAATCTTTCTGTTTATATTCATTCACCTGTTCCTGTGGTACCAGGTACGCTGGCCGCACGACTAGGCGCTCATCCGAAAGTGTTCGTGAACACCACTCGATTTGGTTGGACACTGGAGCAATTAAGACAATTACGAGCGCTGTGTATTCACATCTTTTTGAGTCAAACCAATCAGTAGAGGTGATAAACGCGCTCGCAACATTTAAAAAGTACGAGACAAGCAATCAAGACTTGTCAAGTGCCGTATCCTAGCCACAGCCGAAGTTGTGAGTATTCGAATCTGCAATCCTCCCCTGTGGACGCAGGGACATTTTGTGCAAGCATTTTGTGTGGTTGAATTAGTCACATGGTGCCGTGAGGCTTATCCATGCTCGGTGAATCTTCGTTCGTGATTCACTTCTGCTCCACATTGTCCTATTCCACCGATCGTATACAGATCTATTCGTGCCAGACTGATATCGATTGACAGGTCACGTTTGATTGAGCATTCTTGTTTGTGTACCGATGCTCGTAAGTGTCGTTTGTTGATTCTGAATACACATTCCTCGTGCATATGCGCTTTCGTTCTATCTGCCGAAATCTGAGCACAACACACTTGAAGTTCCATGGCCCCTTCCTTGTTCCCGAGCATGTGTGCAACCACTCAAACATTCTTCACTGTGAGCAATTTCACACGCGCGCACACACGTGCACAGACAGATTTTCATGGTAATTCCTCCACGTTGTTTTGAATATAATGTAATGTTAAGTACTCGTATGAGTAGGACTAACTGAAAATGAGCCTGTTCGTCACACTGTTTTGTTCTCAATTTGTTCT
>STRG.44134.5
AACTGAACTGAACTGAACTGATCTGAACCGGAATTGGTGTGCCATTACTGAGGGATTTTTGTGGAATTGTTTCGCTCGCGGTGTTACTGTTTTTTGGTTTTTGTTACTGTCAGGATGTTGTATTTCGAGGATTTTATGGAAGCGATCGAGAACTTACCTGCTGAGTTGAGCGAGAGCTTGACAACTGTGCGGCAACTTGATTTGTTGGTCCAGAATTCCCTAGAATCACTTCATGAGGTCACAAAAGCATTTTTTGAGGATTGTAAATATGATCGACTGTCAGATTTCGATAAATCGTTGCAACATTCTGAAGTGATGAAAGAATACGACAAGGCACTAGCCTATTGTCGAGAGAAACGCGACATAGTGGAAAAAATCTATACGACATATACAAAACTCGTTAGAAAATTAGATGCAGAATTGGAAAAGTTCCGTCTGGAATTGGAAGCGGATAACTCCGGAATTACCGAGCAAATCGAGCAAAGAACAAACGCCATTTTGGGTCGGAATGCTGCTCCGATTGTCAAAGTTGAAAAGCGGCGTCAAAGGTTCCGTTTTCAACAACCAAATCATTTCAAAAATCCGTTCCTTGTACGTCGTCGCATTGTTGGCCAGGCGTATAGAACTGTGTTGAAAAGCGCAACTGGTCGACCAAATCATTCACACAAGGCCGGAGAACAGCTATCTAGTCGATTTGCGCGGGTGCATACACAAAGATCTTTGAGAACAACGGCTTCCTTCCATCAGGTTGCGTCGAAAAGATTGAATTCATCTATCGAACCATCAGAAGGAGATAAACTAGTGGACGACGTGCGCCGCATTCGTTCAAATGAGCCCCAAGAAGCGGATATGCTGTCCCCGGATGGCATTTACGATCCAAAATCCGTCAGTCACAGTTTTGCCTATTCTGGCACCAGATCAGACTATTCCAATACACCAACAACGAAATCCGATTTGGAAGCGGATCAAGAAGATTTGCCAGAGTTCGGGAACAGCCTTTCCTCGTTAACCACTAAAAGTTCTCCTTTCTTCACGCTCGGTGCACAAACTGACGTAAGCACGCCGACCTCGGACCGAACCGGTGGTCGTGCGAACACTGGTCGGCACACAGCCTCTTCAGACTTTGCTTATCCGCAACCAGAGTCTAGCGATCGATCGATGAATAGCAGCGCGACATCCACTACGGTCCATGGCGGCGGCCTATCAGACAGTCGATTCCCCAGTGATCAATGCCCAGCCAATTGGCCAGTTTCTGCAGTTGGACTACGTGAACGTCGTGCTCGAACTTCACGTCGTCCCGCGCGAGAAACACTTTTGGACGAATTGATTCCAGACGCATTGCGCACCACTGATCCGGTGATATTCGATGAAACCGCATCCAGCGGGCCTGGGAGTACCACAGATGGGATTTTTGATCCGGGCACAGTTGGTTTTGTGCAGGATATGAAATTAGACAATCCAGATGATGGATTAGATGAGGATGAAGATGAGAAACGATATTGTTGGTGCCATAATGTGAGCTACGGAGATATGATTGCATGTGATGCTCCAAATTGTCCGTACGAATGGTTCCACTACGGTTGTGTCAATTTGACTGTGGCACCCAAAGGTAGCTGGTATTGTCCGAGCTGTGTGAAATCCCAGTCAGGCATGAAAGGATTCAAGAAGCGTGTCTCCCGGAAGTAGTCCCATCATTCGTGTATTTCCTACCAATCGGTTTCCCTAAAGAGGCCACAGTCTCTTCTGTCGTCTTTTCAATGAGAACCTGCGACTTCTAATCTCAAGCACGCCTTTATAAAAGACGACAGTGTGCATTGTTCCCAATGCCAATACGTATCGTGACTGCTGCGCTCAACGTGCCACTTCGCTATTACCTCAGACGCCAACCGAAACGGCAGTGCTTCTGGGACCTTTTTATTAACTAACGCCGTGCACCAAACTGGCATTTGATTCGTTTCATATTTTACAGAAATTCCATGTTCTCCCTTTCTTGATCCTCTCAAAATTCCTCACTAGGTTCTGTTGACCGGTGACTCTCCATCCCCACTGCTAACAACACCGTAATTCATTCCACACTTGGGTACTAGTGACGTTCCATTTTCTCGATCCTCATTCATCTCATCGGAGAACATTTGAATCTACAACAGTTTCATTGTCCGCAGTCTACCGCTACTATCTGGTCTATGGTTTCTTTCACCGATGCTCTACTATCCCTTGGGTATTTTGTCACCAAAATCGACGGTAATCTGCTAGAAATCCCATTTAAGCGCCTCTAATCTTTCCGTCTTCCCTCAGTCCGCTTAACGCACTACATATTTCCATCGTCCGAACTACATGTAAACTTTCTCTTTTGGAAATCGGTATCAATCTAAAGTCTACTGGGGTGCAACTCAGGTCTGCTTGGAAAACACGAATCAGTGTTGCATGAGGTTCCACGATGTGCAACGAAAAGCCGCTTTTCAGTCGAACCCGTTCTGAGAACAAGTGTCTTTGAAGACCTTTCAAACTGCGGCGACGTATGCATTGGCAGAACGGATAGCCGTTTGGTTCAACGAGTGTCGGGGCACATACCCAAACGGTTGTCAAGACGAATGACGCAACCCAATGCGGCCGCGGAGAGTGACGTCAAATCTCCGGCTTCTTCAATTGCGGAACATTTAATTGCATCAGGTCACAAAATTGACTTGACTCAATCCTCCAGAGTGGTTGTGAAATCCCAATTCGAAGCTGTTCGTATCCAGCGAAGCGACGCTTAGCATAATGAATCAACCAGCCCTTTGTGCACAAAAAAGGTTGGCACAATGTCTGTGTGCCCTAGCGCTAACCGAACAGACCTTTTCCTCTTCCTACCGAACGCATTGTAATAGCCATCAACCCGACTCACTTCATTGTAATTATTTTCCTCGCTGTATGATATATATAGACTGGAATGTTTTACGTACGTGGTAGAAAACAGTAAACGTAACACTCGCATCTCGCGACCTACGTCTTCTTTCCGTTCTCGTGAATAATCAGATTGCCGGTCGTTTCAGCAAGAACGAGCACGGGGCTTTGGCGCACAGTTCGTTGGAACTTTGCTGGAAAATACCAAATGTGCGAATTGGGGGACATTTACTGGTTTTACTATAGTATGATGATCA
>STRG.74254.2
AATAGCTCCCCAAGGTCGTCCGAGTGGGTGTTGACGTGTTAGACTTTCGTATCTCGTTGCGCTTTGTGAAACGATGCTGGATTTTTTCGTCATACTTACGAAAGGTGGAATCAGGCTTTGGTGTTATCCAACCACGGTGGAAATATTTCGTATCTCTATCAACACATTTCTGAAATCATTGATTCTAAAAGAAAATTCGGGTGCCTCTCCTTTTGTCCACAATTCAAGGGCCATCAAACTGTACATGGACAACGAGTTCAATCTTTTGTTTATCGCGGCGTATCAAAATGTACTGCAGCTGAATTACGTGGACAAGTTTTTAACCGCTATAGCTTTGGAATTCAGAGATAAATATAAAAATGAACTAAAAGTGAACGAAATTCAATGCAACTTCGACGGTTTTCAATCCGTCTACATGGAAACATTGAAACGAGTCGAACTCGAACAAAAAACATTGAAAAGCATGGCAAAACCAATGCGTACATTTGAGCAATCGGAAAAATCGAGTAAAACAGTCGCATCCATGATTGTTTCACGAAATAAGAAACCAATTGAGCGCACGGATCGCAAACCACAAACCAACAAGAATTCGGGAGCTGCTCAGTCGCAGCCTGAAACCCCGGTGATAAAACCAGTGAATGGATCTGTTGAAGAGGAGGATGTGTACGCTCAGAACAGGAAAAAACTAATGGAGAAGATGAAATCGAAGAAGCAGAAGGAAGCCTCCAGCCCCACGACATCACCCCAACCGAAACCTAACGGTAAACGAGTCAAAGAGAGTCGAAAATGGGACAACGCGGCAACAGGCGAAGAAGCTGCAGCACTTGACTTCAGTTCTCCACCGAACCACGTATCAAATAATTTAGATGCGGGTGATCAAAAAGGCTACACACTTTCAACCGCCGAAGCAATCAGTCTTTCACGTCTTCGCGGCACTATGACGGACGAGTTGGATGAGGTACATGTGTCATCGGACGAGGAACAGCCGATCGATGAGGACGAAATTGACACTTCCACGGAGGCGGAGGCGCACAAATCCAATACCAACGATGAAAATACGAAAACCAGTTCTGTCGGAAGTGGCGCTGGGGGCGGTTTGGTTTCCAGTCTTCTTCGTGGTCTACGCCTTCCCGTAGGCTCCAGTCGCGTGCTCACTCTGGAGGATATCACACCTAGTCTGGAACAACTACGGGATCGGCTCGTGGCAAAAAATGTGGCCATGGAGATTGCACAACGTGTTTGCGATAGCGTAGCCGATCGTCTAGTGGGGACTTCATTGGGCGCATTCGAGCGTGTATACACACGAGTCCGAAGCAGCTTGGAAGAGGTCTGTACCCGGGTACTCGCTTCCGGACGACGTGTGGACGTGCTACGAGATACCATGGATGCTCGTTCTCAGGGTCGACCCTATACCATTGTGTTTTGCGGTGTCAATGGTGTGGGTAAATCAACTAATTTGGCCAAAATTGCATTTTGGCTAATCGAGAAAAACTTTCGTGTCCTTATTGCTGCCTGTGATACTTTTCGTTCGGGTGCGGTGGAACAGTTACGCACACATGTACACAAACTGAATTATATACATCCTCCGGAACAGCACGGAGGGCAAGCAATGGTCGAATTGTATGAGCAAGGTTACGGACGAGATGCGGCCTCGATTGCACGATCGGCTGTCAATTACGCTCGTGATCGACGCTTGGATGTTGTTTTGGTCGATACGGCCGGCCGTATGCAAGACAATGAACCGCTGATGCGTGCCCTAGCCTCCCTTATTCATTTGAACCAGCCCGATCTGGTTCTGTTTGTTGGTGAGGCACTGGTTGGTAACGAGGCGGTGGATCAGTTGGTCAAGTTTAATCAGTCTCTGGCTGATCACAGTCATGCCAGCAAACCGCGCACTATTGACGGGATCGTGTTGACGAAATTTGACACAATTGATGATAAGGTGGGTGCCGCAATTTCTATGGCCTACATATCCGGCCAACCAATCGTATTTGTTGGCACCGGTCAGACGTACGCGGATCTACGCCAACTATCCGTGGGTGCAGTGGTCAAAGCTCTTATGAAGTAGGGATAATCCCTAGCCAACAACAACATATAGAAATTCAAGCCCAGTATGCTCGCACACATCAGCCTCGATGTTTATCTTCTGAACTGTCTGTGTTCGTAACGACTTGCCTGATTTTCTCGTTTTTGTCTACTTGCATCCATTCGCGTGTGTGTATGTGTTCGTGCTGGTTCGTGTCTGTTCTGTTGTTATTCCTTCCATCCTACTCATCGCCCACTCAGACATACATTGCCCTGCCACCCCGTGCGAACCGCATCAGATCAACTCTTATGATTGACGCGTGCTCAAACATCCATTCCTGTCCATATTTCCTTACTGTTGCTGGCATCACTGCTGTTCTCACGTTCGTTTTGTTTTATTCAGATAATAATCGGATAAATGGAGTGAGTAGTGTTTCTAAAGAAAAATCAGTTCTTACTTTAATTTCCAATGTCACTTCCTCCTGGCCCGCGCATACAGTCACATATCCCGAGATTTATGCTCCGCTGGTGTGCAAGTTGTGTATTTTGTTCTTACCTTTCTGGATTGTTGGGGTCTAACTCCCTAATTTACTTGAGTCATCTTCAATGTTCCAATCTTCTGCAGTGCGCATGCTCATGGTTCAAGTTTCAAAAAAAACTTCCGGATCCCGGTCGTATTCAGAAGCCAGTTCCTTTGCGTAATCACTCTTCTCTGGTTTTCGTGCTTCTGTGTGCGTGTTTTTGTGACAGTTTACCTCTCAGAATCCCGTTATTCGTCATCCCCCGTTTGTGGACATCCATTTTCCTCGTCTCATTCCCATTCTCCTTTTTTCCGATTACCTTTTTGATTCCTTATTTTCCATTTTTTGATCTATTGACTGAGGTTATTTGGATGTGGTTTTTTCATTATACCACATCTGTCCTGGGGTTTGTGCTTA
>STRG.57969.4
GATAAATATAACTCATTAGTACTAGGCTCTAAGCAGGTTGGATGTTGTTCGATGCCGCAGGGATGTTCGTTGTTTGTCTGTTTATTGTAAGGGCAATTGGTTTCCACCAGTTGAAAAACACGCTTTAGAGTGGTCTACCTTCGGATGATTGATTCTTCGCTCCCCTAGCTAGCATCATGTTCGGTGTCGCTGTAACGCGTAAGCGTGACCGACATTGTTTCAATACAAGCCGTCCTTCTGTCCGACGGATTTTCACAGTCTTTTGGCAACCGTTGGAACTTTTAGCTTTTTGCCCATTACTTAGGCCATTTTCGGGATCTAGTTGGTACCTGGTATCCGCAGTACTAAAAGATAGCGTGTTACAAGTACCATTCTTACTTACTTACTTTTACACGACTATCTCCTGCGAGAGGATAAGTCGGCTCCATCGATATCGCGAAGGTTTCGTGAATAACCATTCAGGGCCACTGCGATGTGATTAATTGATTTAACGTTCTTTTTTGTAACCGTTCATTATGGAATGTGAGAGCCCCACTGAAGAAATGCCAATCTGATGCGAACTTGACAAAAAACATTAGTTTATTTTCCGTTTGCATACGAAACCGTCTTGTAGCACACTACACGAAGCCCACCGGATGAGACTATCCCTACACCAGACGGAGCTGAAAGTTTTCATTCGTTGCATCAATTCTCTTGCGAAATTGGGCAATGAGATCTACTTTAACTGGACGATTGACGGACTTTCACTGAAAACCGTTAATCAGTCGCGCTCGGCATATGCGTCTGTTGTTTTCAAAACATGTTTCTTTGAAAAATGTTCTACTTGTCCTAATGAAAATGTAACTAGATTTAAGATTGCTAGTCGATCATGTTGTAATATCTTTAGACCTTCGGTATCACTTGAGAGAGCTGTACATAAATGCCGAATCATCCTCAATGCTGATAATACGTTGCTGATTGTCCAGTTCTTTTGTAAATACGGTATTGTTAAAACATTCAACATGTCGATCATTGACTGTGAACATCTGGAGGCTGTGTATTCCATCGAGGAATCAGCCAATCATCTGGTCCTTTCTACAAGAATACTGATAGAAGTTCTGAACAACTTCAGGCAGTCATCAGAAGAAATTACACTCATCCTCAAAGAGGGCGAATGTACTTTTCAGAATTACGTCCTTCAAGGAGATCCCAATTCAATATTAACACAGCTACCTTTGGGTGCCAATGAATTTGACGCCTACCTTGTGGGCTTTCCCAGCGAGTTGACTTTCTGTCAGAAGGAGCTCCGGGCACTGCTAAATTTCTGCGACCTGGTCAGTCCGGTGCTCAGGATCTATTGTGACCGCCCCGGCAAACCGGTTATTTTTGCTTGTACTCATGAAACTCGCTTGTGTGCTAGATTTGTTCTCGCCACTTTGCCGTCAGACGCCTGTACTATTCCGGGTTCTCAACGATCTCAGTCCGTACAGCGACGTACTCTTGTTAGTAAGACTCCCGTTCAAGTTCGGCGAGTTGCACTAAATTCGGTCACCCAAAGTCAGCGTCTTTTGCGTCCGGCTCTTACCGACTTCGATGAGGATGCCACGGTTGATGAAGTCACTGTACTAGCAAACGTGCTTCGAGAATCGGATGGGCCGGATGCTGTTTCTGCTGTCGATCAGTCTCGAACCGCACTGAGCCAAATTGGTAATCTGAACTTGACACATACCCAACCGGTGAATATAGTCCCCTCGCCGATTCCACCTCCTCGTCCGTTCAACGTTCCGCGAGTTTGTCAAGCGATACCTATTACCAGGGCGCCAATGGACTCCACTGATCTCAATCCTGCAGTCAAAAAGGCTCGGTCGGCTCTGTTCTCTTTCATTGAACAGAGCGAAGATGCGGATAGCATGACTGCTGAAGATATGGACATAGAACTGCAGCAGCTAACTCGGCCCTATAGCTTCGTGGACCCGAATATTTCCAAACCTGGCACTGCGACGCCAGGGCGCACAGTCCTCGTGGCTGATTCGGACGAAGAAAATTGAAACTCATCCTCCACGAAACCCATATGAGATACTTCAGAATCATTTTTATTTTTTGTGACCACTTTTAGCGTGTGATAATTTTCTTCTCATGGATATTTGTACATAAATTGTCACCGTAATACGCCAGTGAATTTTACGGGGGTAATAGATGAAGCACTAAACACTGTTTGTTTTGGGATGTGAAAATCCATCCAAGTTCTTGTCAAAACCATTGCACGAATCGAT
>STRG.36094.1
AACAAGAATTGATACAGATACGCGAAAGGATATACACAACGGAGCTGCAAATCGTTCCGGGAAGAAGTGCACAACCTGTAACAGATACACATCAGCAGGAAATGCAAAAAACTGAGGATATAACTCGTCTAACAACAATTGGATCGTCGAGCAAATCAACACAAATGGTTCAGTCAATCTGTCAGTACATTGCGAAAAAATACGACGTAGAACAAAAAGCAGTAGGAAAAACCATTATCACCACTGGTGACGAAACGACCACTGAACGAGAAGATCGCCAAGAAGAAATCACTGAAGAGCACGACATTACACTGGAACGACATCATTGCAAATACTGTGGGAAACGCCTAGTGACGGAAGAACAAAACAAACAAGATAAGGAACTACAGACAGACGGAGCAGAAGAAATGAAAGGAATTACAGAACCTGACGAATCACCCATAATAATCGAACCAACGAAAACGAAAGCATTCGGCATGCAAACGGATGTGAGCGTGAGACGCGAACCGTTGAGACCGACAGTGGACGAGGTGACTATGTGTGTGAGTACGTCTGTTGGTGAGTATGGTCCAGTGGGTGTTTCCACACCGACGACGGAAGTGAGACGAGAGACGGAGTTGGTGACGGAGTCTTACGAGCAAGTTTCTGTTCCGAAAGTGGTGAAAGTGGAATCGGTCAGTGTGCAAGCGGATATGTTTGGCATGCGAACGGTCGAGGCTTCTCAACATGTGTTGTTGGAGGCGAAGAGCGACGTGAGTCAGACAGTGATGGTCGATAGTGTATTGTCTGGTGCAGCAGTCCCATCGACGGGTCCGACAGCGTTGGTGTCAGTTGATCGTAGAGTTCGATTGACTGACGTGAGCGTGAGCTATGTGCGTGAGGCGTCAATTCCGTTGGAGCGACTGCCAAGCGTGGTAGTCTCGGAGAAGACATTGCCACGTGTATCGACACAGATCGAGGCTATGACTACGAGCATGTCACTGGCTGTTCCTACGATCGATCATACTACGATCGCAGTTGGTCCTGATGTGACCGATGCGGATCATTGTACAGTTTGTGGTCATCGATTTGAACCGATCAGGTTGGTGATGGTGGACGATGTGGTTCAGACGGACGTGTTGTATGAGGTATCGGACACTGGTGTTGGTGAGTCTGTATTGCAGCCCATGGTGTCAAAGGAAGGAGTTAGTGTTTCATCATTGATCTGTAAGGATGAATCATGTCAGACGGTGTCACATCGGACGACTATTGTGAGTGAGTTGGTGGAGAGCACAGGATCGGAGTCGACGAGCACATGGGTGGACACGCTTGTTGCAGTCCAATCGGGTTCGGTTCCAGTGAAGGGCTTCGGTGTGCAAACGGATGTGAGCGTGAGACGCGAACCGTTGAGACCGACGGTGGACGAGGTGACTATGTGTGTGAGTACGTCTGTTGGTGAGTATGGTCCAGTGGGTGTTTCCACACCGACGACGGAAGTGAGACGAGAGACGGAGTTGGTGACGGAGTCTTACGAGCAAGTTTCTGTTCCGAAAGTGGTNCCCATGGTGTCAAAGGAAGGAGTTAGTGTTTCATCATTGATCTGTAAGGATTGAATCATGTCAGACGGTGTCACATCGGACGACTATTGTGAGTGAGTTGGTGGAGAGCACAGGATCGGAGTCGACGAGCACATGGGTGGACACGCTTGTTGCAGTCCAATCGGGTTCGGTTCCAGTGAAGGGCTTCGGTGTGCAGTCGGATGTGTTGCGTCCTTCGGGGTTCGTGGTTGATGCGGGAAATCACTTTCATGTTCGGCCTTCGTTGGAGTTCTCTGCTTGTTTTGGTTCCGGTGTTTCGCCGGCGGTCATTATTGATCGTCTGCTCTGTTGTTCAGCTGTTTCTTTTGTGGGGCCATCTGCTCGACTTCGGTGTCCTAATTGTGGTTATTTGTGTTCTGCCGAAGATGAACGTGAAACTGATCACTTACCCGACGGTACTTTGGACGATGAACTGACCGTGGACTCCGCCCTTCCTTCCTATGGTGTAGGAAATGTTATCGACAGTCTCGTCGCTGTGGATGAAACCGGAAGCACTTCTTGGCAGCCTCTATCTTTCAAGAAGACTTGTGCTACTCAGTTTTCGTTTACGCCTGATCTTGCGGATGTTTTTTGTCAAGCTACTGTTCACGTTACTGATGAAGGAACAATGACGCCGGATTTCACATCGTCTGCTGCCATCGTGCTGCAGAATAAAAGTGTTACGGATTACAGAGAAAAATTGATCGAACACTACTACTATGCGCCTGCGCATGAAGCTTCTTTGGTAGCAGATGTGGGAATACAGACAACCCTCACTGAATCGGATGGTGCATACAATATTTCACGTACGGAGGAGCCGTCTGAGGAAGAAATTTTACATCTGAGGAAGCGGTATGCAAAATTGTACACGCAAAGTCTGTACGAAACCGAACTTGATTCCGGTGACATTCGTGAAACATCATGCTCGGTGGACATCAGTTCACCACTGATCTCTCCTGACGGGAGAAGCTTGAAAGTAAGCGCTACAGCTCCGTCGCAGTCTTTAAGTTCGTCCAGGGTGTCACGCCGTCCAGTCGATGTTGCAACTCAGTGGTCGCCTTCTTCCCAGCTTCACGAGTTAATCGAAAAATTCGACACACTGGAGATTTGGGAATCTCTTCATGAACGCTGCTCCACTTATGAGTCCTATCAAGTTCGACAAGATTCCGGATTTGTTCGAGAACAAAGTGTTTGCACTGGCCATGAAGATACTATGGTAGCTGATGTGGGTGTTCAGTTCACTACCACACCTGATGTACATTATAAGCCGCCGGATTCCCCAGATTTGCGTTCTGCCTCGCCAGCTAGCTTTGTGGATACTTATGAGCATTACATTTCGAGAAAACGCATGGGCCAGTTGCGTGAGGAACAGTGCCATGCAACTCCACTTGTTTACTCTAACTTCACTCAAACAGACACTGTGCCTGTTCAGTTTTCCACCGAATTTGACGGACTGAACCAGTTTTGTGAGACAGTTGAGATTTACCACCATCGGCTATTGCGAGACCAAGTTGCTGAGGCGTGGACTCAGTTGGATACGGACGTTGCTGAGGAGATGACAGGAGGCTTCGATGATCGAAGTCTCAGCGAAGAACAAATTACGGAATTTCGACAGAAGAAACGCAAACGAGTTGTGAGTCAAGTACAGATCACAGAAGAACTCTCCGAGGAGCCTGGTCTCATGGTGTGTGAATTAGGAATTCAGACTGAGTCCGGTCTCGTTGATCGTGAAAGTGAACAACGATTAGGGCGTGATATTCCCAGTGCTACTCGTGACGATTCCTTATACCTCAGAGCCACTCAAGCTGTACAAACATCACCCATCACCCTTGAATCAGTGTTATACTCGGCAGATTGGAGATGGGCCAGTGAAGATCTTCAAACAGTGTTGTTGACCGGTTTACAGGCAACAGAAGGGTTGGATTTGCGATCAAGTGCGGCTGTGAGGAGATTTGAACAAATAATTGAATCATCTCAGAAGTCAGTTTCCCACAGGACTTACTATGCAGAACCTTCGTCCAAACTCCTAGTCAGCATCGGTTGCCAAACAGGTACTATTAAACCACCTCTAATTGATGGTGAATTGGACCGTTGGACGGACACGACTTCTGTCTATCCCGAATTGGTTGATCAGGGCAAAACTGCTTATAGCAGTCCAGTAGACGATGAAATATTTGTACGCTCCGTATCAACAGAAAGCACGGATGAAAGCAAGCAGGTATCAAGTGCGGCCATTATTGTGCACCTTCGAAAACGTACCGTCCAATATGAATTGTTAGAATCGAGGACTCACTTACCCGATAGTGAATGGAATAACATTCGCGAAGTCGCAAGTCCTTTGACTGGCCTGTTCGCTCCCGTTTCGATGGCCATTCGTCGTGGTTGGATCCGTTTAGGCGAACAGAACGAATATGTGGATCCGGCCACCAAAACAGCCATACCTCTTGCAAGAGCTTACGAAATGGGACGTATTAGATTGGCCAGTCCGGGTCCATCACGTAGCACACAACCGAGTCTGCCGATTTTGCTCCTAATTGAGCGAATATACTACAGCTGGAGAAAAACACAACTTGTCAGTGTGGTCGACACAGCTCGGGGTGATGTGCTTACACCAGAAATCGCTTTACAAGCCGGTATTTTGGAGACTACAGAGGATGAAATTCGATTCCTAGATACACTAGCAAATACTTGGATAACAATTGAGGAAGGTGTGGGTCGGCAGATCATTCAGACCGATGAAGTCGACACCTCCACAGATTCTGTGGTGGAAGATATCGAAGAGCCGGCCACTTGTCGAGTATTTCAGCTGACACATATGTGTCCAGGAGGTGAGCCAGGAACGTGGATAACTCCGTTAGAGGCAGCCCGACTGGGTTTGTTCAAATGGGAAACGGGAGATGTGGCAGCCGATTGGCCTGCGCGTCCAATGCTGAGGCATGCGGACCCGATGAATGAATGGCCCATAGATGCCTTTGTTCCCACAGGCTGGTGTTCGTTTTTGACTGCCCGACATGCTGGCTGGCTTCGACTCACAGAGATGGAAGATCCCAGTCGGTGGATAGTCACTGATACTCAACCTTATCAAGAACCCAATGCTGTTTTGCTATCAACTCAAATCAAACTCATAGCCCACACAAGCAGTCCTGCAAATCAATATGTTGATCAATTTGGTGTGCCCCAAACTGGCCAGATTCCTGACTCGACGGATGTCTATTCCACTGGAGACACTGTGAATGATTATTTACGTTATGCGACACAGCTTCCAGATTCTGGTCGAAATGTTGTTTTGTCGCATCGGTCCCGTTCGTACGAACGCGATCAAAATAGCTACCAAGAGGAGGCTTCTCAGCACATATACAGAGAAGTCATATCTGAACGACGAATTGGTCATGGTTCTGCTGAACAATTCTACACAACAGATACATTCGACACTTCCGAATCTTTCTCGCCATCTGGATTATCCCAATAAACTGAAGTATTTGAGATCTATAAAACATACCAAATATGCACTCCTGCACTATGCCACAAATGTTCTTGTGTTATGTGAAAATTTCCCCAATGACTATCATTGATGTAGGAGGTAAACAAAAGCTCTTTGTTACAAGACAAACATTTCGCATTCTGCTCTGATATGCGAGAAAACAAATCAATATTGTACCATCAATTTTCGTGGTTTCTGTCTCCTCATCCTGAAATCACGTACCCGAACAATTACAAACGCCATCAGATGTTCTCGTCTTGGACGAAAGTTTCGAAAGAAAAATCCTTGCACCTACATACACGAGAAAAGTTAGTCGATCTTTGCGAACAGCAACCATATACACACCCAAACGAACAAACAGCGTTTAGCTCATGCATTCCCCAAAAGAACAACCAAAACAGAACAGTATAGCTGATTCCAAACTCGCGAATCCCTCTTGTTTTAATGCGCTATATTATGTAGCTATCTATTTGTACTTTACTTGTTTTTTTATTGTTGTTGTTGACTGCGATAACTGCAGTAA
>STRG.57346.6
CTGGTGTGCATACCATCGAAGGAATTCTGGACGCTCGATTGGCCGTGGCCATTACCTGTCCTGTGCAGACTGAACTGAACTGAAATGACCTTCGCACCTTTTTCGACGTTCGCAGTTGGTTTTCGCGGCGGGTGCGCACGATGCAAGCGGTTGGGGTTTTGTTTTCCACCCAAGAAGATCTCAGGGGCTTACGTAATATCATTGGCCCCTCACGGATCGTACTAGGTCTTATCACCAGCCGTGGTTATCAGGAGACCGATCGATAGAACATGCACTAATGATCAACTTGGAATTTTTGAAATGAAATATGGTTTTAATCGAGACCCATCGGAAAGACTCTCCTACCAGCAGAGAACAAACCAAAGCAATATGGTACCGCTTGGTCACAAGGATAGTCAGAAAGAAAAGGCCAAGCTTTCATGCAGTTTGGTCTCATAATTTTTCACAGAACTTATTTATTTTTGCCACTTATGAACTTTTAAGCTGATATTTGTAATTTTTGATAAAGATATTTGTAATGTACACCACGCCAACTCTCTACTGGGAGGTGTCCAGCAGTGTTGGAAATTTTGCCACCTGCAAAGCACTGAACAATTATTTTCATCTGCGCCGATAACAAAGTTTCCAAGAAAGAAATCTGGGAGTGGAGATAACATCAGAGTAAAATCATTCAACACTATACATTTGGTTCTCGCTTGCATGGCTTTCGCCTGGTTTGTTCGGTTCTGTTCGATGTCCAGGACCTGACAGCAGTATGCCTGATTATCAAGTTTCTTGCACTAGAGAGCTCCTTCTTTCTCCTGGTGTTTCGATGCTTTGATGATTGAACTCGATAAAGTAAAGGTAGCTAAGTCCAGTCCTCTATTCCCTGTACCCCTCCTCATCTCACTACAAGAAGATAAACGAATTCTACACGAGCGTCTTACGGGACCATAAAGTACGTATCTATATATCGGTTCTCAACCACCTCCTTCCATACTCCGTTCTGATTTAGCTTTAATGCTGCAACCTACGTAGCTTTATACACAGTATTTGGTATTCTTTTCCAGCCATTCATCACTCTTACTGTGAAGGAATGGCTTCTAATCCCTATTCTTGGTTTCTGTTTTTTGGCCTCCATGTGATCTCTCTCATTGTTTCGTTTCCTCTGAGCTGAAGGAGCGGCTCACTATTTCCCGCGGCCTCTGTTTTCCCTCTAATTATTTCAAAGCTTTCTATCAGGTCCCCTCTCCTTCCTCTTTTTTAGTGAGAATAGATCCTGTCCCGCCAGACTTTGTTCATATTCCAACCCAACACCACATAGTGAAACGGCCGTACCGTGAAGGCTAATTTGGTAAAGTAACTGACCGATGAAGAGATGGTTTATTAGATTCCGGTTTCCAGCGCCAACTCTTGGATGTGAAAACATACAAGTGAACCTTCCTTTGTTTGCAGTTTACTAACTCATGTGAATCACGTTGACACGCTAATGTGATTCATGACCTGAGAAATAAGCGCTTCCCTAATACGTCACGCGATGTGCGTACCGAATTTGCCCTGTACAGGTTCATGTTAAGCCTCCGTAGTGCTCAGTTTCAGCGAGAATTCCTAGGTCGATCGCCGGCTACATTTTTGGAGGAGGTTTGGCTTGCTGAGGAGCTCAATATTAACATTTCCTGGCCATACATTTCCCTTAATGGTTTTACGGTCTCTTCGAGAAAAATCAGCATCAAGCCATCGATGCCTAGCGACACGAACGCCCTAGAGCTTCAAGACCGGAAGAAAATATGCACCGGGGACCAGGGAGAACGATGCCAGAAACTTGTGCAAGGGTATCGTGTATTTTCCCTTATTTTACACCTGACAATGGTTGTTTGTGGTCAAAATGTAATTGCATTGGTTGTCATTGTTGCAAAATGTAGTCTTACATGCATATCAGAGTGAACAGACTGCTCAAATTTTCCAAGTCCTAAAGGAAGGATTGTGGGCGAGTGAACTCTTCATACCAGACATCAGTGGATGGGAAGTTAAAAATTGCAACGATGACGTCTACTCAAACAATTGTAGTATCTTTTTAACTTCCGTGGACCCCGATTTTGTTAATAGATTTTCTGCGAACGACAGGTTTTTGTTTGAGTCTGGGATAGAACGTTTGTTTTCTCCAGGAAAACGAACCCATTTAAAAGTGGAAACTTTATAAGTTCAGTAGAGGAAGGAATTACAGGAAAGCATCAAGTCAGAAATGAGCCATGAGAATCATAAAGCCACCCAAGTGTCCGTAGGCAACACTTACATTGTTAGTGAAAAAGTCTGGAGCGCTACAAATATGTATAGATTACCGTTTATGGAACCATATCCACACAAAGTACTAGTTTTACCTGCCAATGATTAATAGGACATTGGATTACTCCTGTGGGCTAGATAGTTCAGCGTCCGGCTACTGGCAGGTAGATGTTTGTCTCAAAGGCAGATAGAAGACCGCTTTCTGTACCCCGACTAGGGCTTAGTAGTTCCAATTAATGTCACCTATGCAATCGCTGTTTAAACTTTATCTGAGCGAAGCTTCTAGATGAATGCAGTCAAGCACTTTTGCGACGGATGCCAGCGATATATCACAACTGGTGGCTGGAAATCGAACGTTTAAGACCCTTGCCGGAAATAGCTACAGTTGTTGCATGGTAATAATACTAAAGCACTTGATCAAATTGTGCAAAGGTGCGGCGTTTTCATCTGAGCGAATGCCATTGCCCTGGTCATTTTCGAAAGCCGGGATGGGCCGTAAAATTTACATTGCTATCTCAAGTCATGTATTGAGAATACAGCGTCTGCACAAATGTATCGAGTTCGTGGAATGAAAAAGGCACGCATTTCCCCGTGTCACTCACAAGGTAGCAGAAAGACGGAACTGCTTAAGATGATCATTAATAATAGCTGCATCAGTGAGTGAGATTGAGTGATTTTTTACAGTCTGCTGGCGAGGGGAACACGAACCTTCTATCCTAGTCACCCACTGGCGCATGAAAATCCGATCACATCTCAATTCCCATTATTAGGGCAGACTCCCTCATCTCAACGGATTTCGCCTGAAAACTAAAGCAGAATTTTATTCGAGAACACGTTTCCCGCGAACACTCAAAGCGTGTCTTCTGATACTCGAGAATGCACTGCGAAGTAAGAGTTGCAGGTTCTTCCGTACAATCGGGTGAACAGATCTACTAGCACAACTCCGCACTTCCCACAGGAAGACCTTTCATGCTACATAAGGCCAGGGGAGGCCTCTTTACGGTACTGGAGTTGTTGTCGAATGAGATGCTCAGCATTACAAGGAATTTGCAAATGCTCAGCTCATGCCCGTGACCTTCAACCACTTGAAACCGGAAAATTGAGCCGAACCAGAAAAAGATATGACCCCAACGGAGTACAAGGGTCCAGAACCAGCTGTTACATTTGAACTATTAACTAGTAATGATTCCGAGCTATTGCTGGCGAAGTTCACTCATCAGAAGGAGGCAGCGTAGTTGCGATAGACCGAAAATAATATTTCACACTGCATTTATATATGTTGTATCAGGGCTTTCCTCTTTATTTCTGATTCAGACATACACGCCGACAAACAAGACACAACATATACTAATGACATGTTAGGATCTCGGTTTTTCCCAATCGCTTGACTATTTGGTCCTCGGATAACAAGAGTCCGGGGGGCAGATACACGTTTGATAAGCATACTTTTTTGTTTGGTCTTTTGGTTCTCCATCTTGTAGACTGGATTTGATGATTTGATGGCCAGCAGTCCATCACTTGTGTATCAGTGACTAACACTTCATCTCGTGCCTACTTCAGACTCTACGCTTACTTGCTCACACTCCAGATTCTTCACTGGTCGCTGGCGTATTAGTGTTCTCGACCATCAGAAAAAATGCCTTCAGCACCAGCAATCCAAATGCGAACAGTTAAGGATTCTTTAGGCCTTGTGGACGTCGGAGAGGGGTTTTACTACGGGGCACAAACTGAGAGAGCCCGCCGTAATTTCCAAATATCTCTCCCCAGAGATCGAATGCCAGTACCAATAATTTATACTCTCGCTCTAATCAAAGAAGCAGCAGCCATCGTCAATTGTCAGAAAGGCGGGATCAATTCAGAGAAATGTACTGCTATTACTCAAGCTTGCAAAGAAATTTATGGCCAAAAGTTTGATGACCAGTTTCCTCTTAGCATCTGGCAGACAGGATCTGGAACCCAAACTAACATGAATGTGAATGAAGTTATTGCTGGAAGGGCAACTGAAATACTTTACGGTTCTAAAGATAATGCCAACGATCAAGTTCATCCAAACGATGACGTGAACTGTGGTCAGAGCAGCAATGATATTTTCCCAACAGCAATGAATATTTGTGTGGCCGTGGAGACAGCCAGAAATGTAGTTCCCAGTCTAGAACAGCTACGCGATTCACTTCATGAGAAATCAATAAGTTTCATGAAAATGATAAAAATCGGTCGTACGCATCTGCAGGACGCCGTTCCCATGACCGTGGGTCAGGAACTCAGCGCTTTCGTCGAACAGTTAAACTTTTCGATTTCTTCAATAAAGGAAAATCTGAAATCGGTGTGCAGGCTGGCCGTTGGCGGAACTGCCGTTGGTACAGGACTTAATTGTCCACAGGGTTTTGATTTTGCTCTTTGCGAACAGATAAATCAGTTGTTGAAGGAACGCTCTGTGAAGGAAAATATGTCAGTGGAATTGGAATTTCAACCGGCTAGAAACAAGTTCGCCGCTCTAGCCGGTCATGATGCTCTGCTACAACTCAGCGGTAGTTTTAACTGTGTTGCAACCGTTTTACTGAAATTGGCATCTGATTTCGCTCTTCTGAGTTCCGGACCCAGTTGCGGATTTGGCGAGTTTCGACTTCCGTCGAACGAACCCGGCTCCAGTATCATGCCAGGCAAAATAAATCCGACACAGTGCGAATCAATGAGCATGATTAGCTTACAACTGATGGGAAATCATTTCACAGTAACTATGGCCGCTTCCCAAGGTCAGCTACAGCTGAACGTATTCAAACCACTGATCGCACACAGTATGCTGCACTCATGCCAGCTGATTGCAGACTCCGTGCAATGTTTTACGGAACACTGTGTTCGCGGTCTGCAAATCAATCACAGTCAATTGGAAAAAAATTTGCAGCATTCCCTTATGCTGGTGACCGCATTGACTCCATACGTTGGTTACGACAAATCGGCCGAGTTAGCCAATTATGCTCGGGAAAATGGTATCCCTCTGCGCGAGGCTGCTCTACAGACAAAGCTGATTACCGCAGAAGAATTTGATAATTTTGTTAGACCAGAGGAAATGGCTTTCCCAATGAAGGAACAAGAAAATGGTGAAAATTGTCTAACTCATTCTCAGTACAGTCCGTAATTTGTTTACAAGTAAACCCGAACCTCCAATTTACGTCTCACAATCATTTTACTTTTATATTGCTTGGCCGCTATTGTGACTGTGCTCAGGTTGTTATACATAATAGTGCAAATCATGACTAGAATATCTTACTTGATTGAATTTTTTGACAACTCATTCTTATGTATCTTTGGTCAATTTACATTGGAAATATATCATGATTTATAAGTTGTTTAAGCTGCTGTGTGCCGAGGCTATTTGAACTTTGAAGGAAGTCATTAGCTTTCTCTACAAATACAGAACAC
>STRG.75637.1
GAATCATTCTGATTGCGCAAGACCGTTGCACAAAAAGATAGGTTTGTGGCCTTGTCCTAACATCCAACCCATTCTTTTATCCCACGATTTTTCCATTGCCTCTCCCCCGGTATATCGGATCATAGTCTCATAAAATGTCCACTACACCGTTACTTTCCCAAGCCGATCCCACTCTCCGGATGCATTTTCTGTTGTTTTGACTCTGCAGATTGGAGCGCAAGGCATGTTTTTCTGGCGTCCTGTCCATGGTCTGAATGCTGTTTCACTTCCAGTCCGAATATTTCTGCCATAATCGTTACAGCAATCATACTTCAGGGAATTCATATGTTCGTTCCGCACTGCTAAAAACCCGGAAACCCTAAATCCCCCGAATGGTTCACCTATATACGTATTTGTGCAGTGCGGAAGAAAAGGATCTCGTCCAAGCAACTTCATCACCCTCAAACCCAATACTCAAATGAACACTACTTACTAGCAAGCGACAAATGCTAAGTAACCGTGCGGAAGGCCAGAAACAAAAGTTCAGCGTAAAGTTGAGAACTTAGCATCGTGTTCCTCTGTGAATCGTTCTTGCTGGTCCCTCGCGAAGGCTGTCTCCGTAATTTCTATCTTTTTTCCATTTCCACCTATCTCCCATTTCTCGGGGACATATGTATCCGATCTGTTGCAGAAAAAGCCGAAGTTTTTGAAATCACCTTCGCGTCCAGCTCCACTTTATCACGTACCTCTACCGCACCTTCTCCTCCGACTATTTTGAGCCTGTCGTTGAGGCCAAAATCATCAATATCATCAATATCCGTCGAGTTCTACGTCCACTTGACAGGTCTGAAACTCCTGGCCCAGATGGCATTTCCCCCATTCTGTTAAGGAAGTGTACATCAGAACATCCTCCAGTTCTCCCTTCGTTTATTAAGTCAGTCTTTACAAAATAACGTGTTTCCCTCATGCTGGAAGACTCCACGTTTTCTCCATTCCAAAACGTGGTGACCCCTATCAACCCTCCAATTACCGAGCCATTTCCCTCACACCAGTTTTACCCAAGATTTTGGAAACCGTAGTTGCGAGGCAACTTCTGTCGTACCTGGAACACCATGAAGTTATGAGTGGCCACCATTATGTGCTTGGTCGCCGTAGATCCACTGGTGATTAACTGGCATATATCTCGCATATCTGGTCCTCTGCGATGAATCATCACGGTGAATCGCATTCGTTTACGCTTGATATCTCCGAAGCTTTCGATCAAATGTGGCAACAGGTTCTGTTGTCTAAACTACCTGGAGTTGGATTCTCACCCGAACTCATTTCCTGGCCGCGAAGTTTTCTCAGCGGACATCCCATTGCAATCCGAGTCGATGGATCTCTGTCAAACATGGGCCAAGTGAATGCTGGCTTCCCCCAGGGTCCCGTACTACCCCCAAGCCGTTCTTGCTTTTCATCAGTGAACTTTTTTCCACCACTTCCAACCCGGTTCATGCTTTTGCCGATGACACCACGCTCCACTGCTCTGTTTCCTACCCATCTTCTCGCGCTTCATCATCTGTCTCATGATCGTTCCAATATTTGTGTTTCGCCAAATGCCGATCTTGATCGGATTATTACTTGAAGCCCAGACAATCGTGTTTCCTTCAGTGTCGCAAGAGCTCCTCGTTTGTCAATTTCCGTAAAACGAGGAAGTACTGTCCAACCCTCCCTTTCGACTCCAGTACTCCTAATTCCACGTCTTTCCCTGTTCTTCTTGATGTTCCCTTCTCTACTTCACTTTTTTGGCCCCCACATATAACTGTTCTTGCTTCCGGAGCATCCAAAAAGATTGGTTCTCTTTTTCGTGCCAGGGCTTTTTATATCCATCCAACTCTTTGTTCCATACAACGCCCAAATTCGCCTTATTCTTGGATGCTGCAGTCATGTTTGGGGCGGGGATTCGTGTTCTTCATTAGCTCTCCTCGATCGTGGCAAACAAAAAGCCACCCGCTTTGTCGGCGACCCTACGATAGCCTCAACTTTGCAAGTGCCAACCCATGACCAGGCAATTGCTTCTCTCTCTCTCTCTCTCTTCCGATATTACCATGATTTCCATTCTCAGAAACCTGCTTCTGTGGTCCCTGATCCTGTTGTTTTTAGTCATTTCTCTCATGCGTAGGCAATGAGCCATCCATATAAATGGGCTATCCCAACCTGCTGCGCTACCGATTGTAACTATTCGTTCTTCCTGAAAATTGAAAAAATTTAGAACATCCCACTTTTCTTTTTATTTCCACTTTCTTATGATTTTCACGCTTTCAAGCACAGAATCAACAAGCTAACTTATATGGCTGTTCCTAAACTTATTCCCCATTGTAAAGTATGGAATTTGCCCCTTCCTTGGTTTAAGTAGTATGGTATAGTATCTGGATGACAGAATAAAATTTAGCCGGG
>STRG.37514.3
TTAACAAAGGACAAACGTGAAAACGAAGAATATAGAAAGAAAATCAAGTAACCTGAATGAATACTGATTACGTGGGAAAGAATAATCTCGCAATATTTTTGTGTTATATTTAATAGAGGCGCTTCAGACTAGTACGGGCTCCTTAATATATGAAGAATTCACCGGGCTGAAAGAGTCTAGAATCCCGTACCTCGAGCAGTTTCATCATTCAAGGATACTTCAAAAGTAAGAATTTGCACGGCCGCACTACGAACGCAAGTTTTGTTGCATACAAATAAACAGAGACATTTTATCACACCTAACTTGCCCATCACTGGATGTCTATCTATTTGAAGGAAACTTTTTTCCACAGATTTCATTGTCGTTTAGACACCCCTGCTGATCGTTGGTAGCCTCTGGTGATGGTTTAGTAGCCCTACTGCGATTATTTACTGACCCCGGCCTGGGGTACATTAGTAACCGAAATTTCCGGAGCACCTACACCCCATTTTTACTTTAAAGAAGACAAACTGAAGGTAATTGTGGTGACCGAATTGCGCGAAATGAGGTGAGAAGGCACGAGAACTAGCACTGGGATGCGTTCATCACTTAGCACACAAATATGTAACTGGTAGATACATGCTTGCGAAAAGTAGTCACCTGATGTGAAAGCGGATCACCTGAGCGAGACCTCTGCGGTGCTGTAATAAATATCCAAGGTTACACTAGGAAATGGCAAACGCCCTCAAAGTAATTCATCTTGTATGGAAGTTGATGAATGATGATTAGAGTGTACATTAGATAAACGAACAATGATTGGTCCGAGTGGGATTTCTGGTACAGCATGCAAGTAGGACACAAAATCACCACATTAATACATTTGTTCCAACTTATTTTGACGGAGTTTCTGGTCCAGCGATAAATTTTTACCGACGCAAGTTAACGTGTGAATGAATCTAGATGCTCTGGGTTGGCACCACTGGATGTCAGTCTAATGTCGGTGGCAAACAAGGAGACACTTGTTTTCAAGTCACTGATTCCACGTTGATTTCCCCTACACCCCAAGCGCAGCTTATTGACTTTTGTCTTTCAAAACACCAACTGAGCGGTGATTACCACCGTTGTGTCCTGCACGAATGGTCACTTGGTCAGACAGACAGTCTCGCACGTAGACGCGTACAGTGTGGACAACTGATCCATATGGACACAAACCTGGACTACATACATCCACACACACACACAAGCACACACACGCGCAAACACACAGTATCGGTGATAAACGTGTTTCAGCCGGATGAGGTTGTCCAAACTATCTCGCTATTTATTAATTGACTTTGGACGGCAAAGTAGTACAGTTCATCGCCAAAAATAGTCGGAGTCAGTGATAGGGCTCGATAGTCTGCGACTTATCAGTAACTGGATCACCAGCGATTGGGACGCGAGAGCTTTGATAATTCTGAATTCCGGGTTCCGGTACCAATTTAGAATCGGTGAGCACACACTACTCGTGATCCGGATGAAACGGCTGTATTGTGTGGCTTGCATGAATTTGCAGTGAATGACCGTTTATTCTGATCTGTAAGCAAACTTGCTCGTAACACGGTACATAATAATGAGCATTAAAAAAGATTATTAAAGGAAAGCTGGAGTAGGATTGGTGAGGTCTGGGAACTTGAAAACACGACCACCGAAGAACGAATCGGAGATAAGTTGATCCATGTGCAGTGACGTGGCTAGGTCAACTGGTAATGCGATCGGATGATCGTGGGTTGAAATTTTGAATTACGTTTCCCGCAATTCCACATACTGAGTCAGGTACTCTGGTGCATGTTTCCGCTTAGCTGTACATTCCCAGCTGGGCGCGCCGCGGCTCATAGCTCTCAAGCTCCAACCGGATGTGTCCCCATGGCTGACTGACTGTCCTCCGTGTTCACTGGCTGACTGGTATACACACACGTACACACTTCGCTGAGTACCACCTGACTTCCGCGTTCTCTTGGCTGCATCCCGTGGTTTGGGGTTACAATTGCCGGTTACCGGATTTTGTGATTCAAAGCATTATAAGTTCGCTTTCAGGCGTAATCCACCAGAGATGTATCCCTGATCACAGTCCACACTGGTACTTTCGAGTATACATAAGGCCGCTTTGATTTCAGCCAGAAATGCATCTTTTTCATGTGTTTGTGTCTGAAAGTGGATGCAAGAACGTCTTCCATTCATAGTTAGAGATTCAACTCAGCCTACTAGGAAAAGCCTTCCTTATCGTTAAGTATCTCTGCTGTTCAATTGCACTTTTAGACAGTGATACATACCGGTCTAGTCCTTCGATAACTGAGTGCCACTCCCAAGCGGCCCCTTTCAAGTTTTGTTCATCTACCCGATCTCGTCCGGATTCTTCCACGCCATAAAATTGTACATATGAGTAGTAGGATATTAGATTTGTATCATATGATTCATCATGCATTTTCGATGCCCAACTTAGCGTTGAAAACCATGAAGCACTGTACAGGTGTTTCATCCCTATACTCATAGTAGCCAAGCTCTGCAGGTCTTTTAACGGAATGCCTTCGTTGTACTTAGGCCCCTACAGAGAAGTCATCCGTCACAGTAGTCGATCTCTTTGCGGGGAGCAAGTTGTTACCATTCAATGTCAGTGACAGAAGGGTGCTATAATATGTAGTGTAGAAGTTCAACAAACCGTTGACAGCCAGTCCGGATAGCCTTGTAATGTGTGTTCGACTCACAATCGTCAACCGCGGGTTCGAGTCCCCTGGGGGTCTCGATGGGTGTGCGCTGCTGGTGACTCATGACAAGAATGAAACAGCTGTACAGTGCTTCCATGGTTTTTAGTGGTTCCATCGAACATTCCACACGGGAAACTCTCACTCATTTTTCAAGCTGTCCAACCTACTTGATCATCCTATATGATTGTGAGCCATTGTTCTGATGGCACTTGATGTATGTTTGTGTCACACTAAGCCCTATGACTTCGAGGTCGCGGTTATTTGCCTGTGGCTCTCCACGGTAAAACCCGCTCACAAGCGGCTCCACCCTGTCACTTTTCCGCCAGCTTTGTCTTTGTTCCCCTTATAATGTGCTCTATTTTTTGATTTCCAAGAATCCACCTGTCTACACCACCGCCACTCCCCCCAAAAAGTATGAGAACTATGGGCTTGTCGCCCTAGCAACCGGTACGCGGCTGTTTCTTTTTGATTACCGGTAGTTAAGGTTTATTGGTATATTTCATCTTTTCTTATCGATCTTTACTATACATGTTGCTTAGTAAAAATGTGTTCTCTGAATTGGTACTCATGATTTGTTAACCTGTGAATTACTCAGTAAGTGGACGACATTTGTTATAATTGGGGCATTAGTATCGATGTTTGTCTCATGCATTTCTCCATCCCTCTCCAATATTAGAACTTTCGAACTTCGCTGATGCGGTAGTCGTTCATTTTCACTTCCGGATATCACTTATAGGTTTTTATCTACTCTGCGATTCATAGTTAATCAGTAAGTGAACCCAAGTTAGGGGTTGCTGTAAAGTTTGCAATACCCAAACCGACAGGACGTACTGAAATCACTCCAACCCGGAAGTACGCAAACCAACGTACCAAGAATGCCAGGGCTGCGAAATTGTCCGTTAATAGCGTTGCAGAACTGGTTTGTATAAATACGTTGAATCAAGGAAAATAATATGTTAAAAGCTGACCAGTCACAACGAGCTTCTGTTGTACTTGTCCTCGGCCAGTCCCGACTGGTTGAAGCTCCTCAGCGTGTGCAGCCATGACCGTGTCACGTGCGATACCCGCTGAATCACCACATATACTCATTGGGCAGCGTAGTACTCTTTGTTTACACAATGATCTTAAATGAATACCGACATAATACGAATTTTTGTTATGCTTTATTAGTATGTACTGTGCTGTAATGTACTGTTTTATGTTCTAGTGACTAGCATATGATTGTGCATTTCATTGAACGTTGATTGCATTGAACCGCATGGTCCCGTACGAACTATGAGCCCCCATTTCCCTCGGCTTAACAGCGTAGCAAATAAACTCCAGTTCAATCAACAACTAACCGATTGTAATACTACGCCAACTGAATGATTTCTAGAAGTCGAGATAATAATTAATAAAAGCAACCGTCTGCTCACCAGTGTAGCTGATCTCCATTTCAAAAACTGCTTTAGGTTCTGGCAATTCAATTAACTTCCACTCAGTTCTCTCCAAATCATTTATTTCAGAGAACTAATCAAGATATCCGTAAGACTCATGGATGACACCAACTGCCTTAGTGTTGAAGACAATCGAAAGTATACTTGGGTTTCACATTCAGAAGTCCTCATTGCGATCCGGATTCGAATTAGTCACCTACTGATTACTGCACAGTTCCTCCACAGATTGACGTATGTCGGGACTGTCAGTCGGACTCAATTAACGCTTGGTGGCTCAGATGGTAGAACAAAAGCCCGGTACTTTGAGGGTCGCTCTTTCGATTCCGGTTCGCGTCGTTGACCTTCGTGCACGCAAAATGCAGGCGGGTTTTCCACCAGCTAGTTTTATTTACAAACCAGCAACCTTAGAGGATGTCCACTTCAGCGTTTTCAGCAGAAGCACACTTCAAATTGTGGTCGTATATTGTCCGGTTATTGATTTCCAACAATCGTGTATTTCTCATCCTTCAAGGACGAACGACATGAATCCATATCACGTGACAGCATTTGACACACATTCTCCTCGGATTAATCGACATGTACTTCCGAATCCTCGGGGTGTGAGTTCGTACGGCAAGTAGCAATGCTACATCAAAACACGAATGGAACCCATCAATTGATTTCATTCCCCCAAAAACCAAAACATTTCATCATCTAAATGAAAATAATCCTATTTTGCACAACAATTTTCCCTGATGTAAGGTCGATGAAACTGTTTCAAGAACACGTCCTACACGCGACTGGAATTCTCTCTCTCTCTCTCTCTCTCTCTCTCTCTCTCTCTCTCTCTCTCTCTCTCTTTCTTTCTTTCTTTCTTTCTTTCTTTCTTTCTTTCTTTCTTTCTTCCTTTCTTTCTTTCTCACTTACTATTTTATACGTCACCGTCTGTGTTCATAAATGACATAAATCAATCACTG
>STRG.65741.2
ATTTGACTCTCGTTCTATGGTTGAATGACTCGTACAACACAAACCCCGAGTCCTGAATCAGCGAACGCGAAGTAATTAATCTACATGTACTGCAGGATTATCAGTCAGGCATAGGTGATAGAATACCTCAACTTGTGGGCAAACTGCCCACGGTGTACAGACAATCAACAGGGTCTCAGAAATCATCCTGTGGGAGGTAGCAGAAGCACATCGACAGACCGAGAGCACGGTCACAGGGTGATCGATGAGCTGGCAATTTACGAGAAGCCCGTAAAACAGTGACTTATCAGGGTCATTTTTTTACGCTGATCTATGTGACATAGTGAAACAGGCTGTTAAAGTCATGTGAAGAGGACATAACGTCAAAAACAAAAGGCTAGTACAGATGATCGTTAACAGAATCAACGAAGGGAGTAAGGCCAACAAGCGGCCCAAACACGTGTGTGATAAGCTACATAAGTAATGACGTTGCCTGGACGTTCGTGAAAACAAATAGAATAATAAAAGAGCAACACAGTGGGAGTAATACAGGCAAACTGGAGCTTAAGCATAGGCACGGAAACAGGACGGGCACAGAGGTTAGATCTGCCTAAATCAAGGATAACGAGCAAAATCGATGTTGGTGGCAAAGTGAGTATGGTTTCCCGGACAACATACGTTATGTAAGGAATACTGGCAGTGGAACCAAACTTTGTTCGAAGTGGAAAGTTCAACGTGTAAATCGGTGACAAATATACTCATCTGTACTACAGGAGTGATGAGAAGCGTATTGACAAAAGGATGTGTCAATAATTTCATCTACCTTTACTAGACAGTAAACTCTGACCAAAGCGCTCGTCCAGCATTAACTGGAAGTTTGAGGTTATCTACCAGTTGGCCATCATAAACAAACAATCGTTTCATGTTTTGGCTGAGTGAACGCATTGATAGGTAGAACCACTTCGGTTGCTGGTACGTTGTATTTCGCATCGATTGACTCTGAAGGCAGAAAACCCTGGGATGTTCTATTCTTTTAGTTGATACAACTTCTGTGTGATTGAGATTGTGAGAGCTGTTATCTCCCAATCTTTAACCCCACATTTACGGCCTCCAATTCCGTTTGATCGAATGTTAGATCTGTTATCGAACTTGCAAAATGCCCTGTGTGCGTATGGCAAAGCAAAGGTTGCTTGAGGTATAGCCGACTGAATTTGCTTAAAGGTCTTCCGGGTGGGTCAGCCGGTCATGTGATTCGGATGCCATCAGGTGGTCATTTGAACGCAAGTTCGCACGTGTAGCATGAAACGGGGACGACCAGCTGACTCTATCCCATTAGGTCCCGGATTTTTCTGTACATCTGTGGTCTGAGTGAACTGATAAAATCGGACGAAAAATGGGTGTTGTGCCTGGTCTAAACAGTTACGTGAACAGTTGATCGAGATCGATCAATTGCGTCATGGGACTGTTTAGACCAGACACAACAATGAGCGACCAAAGAAATTCGCTCCCGTGTTCATGTGTTGTGTTCGTAGTTAGCAGTAGAACACGTAATACTGGCACTGCATTTATTCGTAGGAATGTAGACACAAAACCCGGCCGTAGTCGGCAAGCAAGCGACATGTAAGTAAGCACATACAAGTTATGAAAGAAAAGCCAGTGAACTAAGTTGCATTCATGAACTAGCGTACATTCGTGTCGCGTCAAGCAACATTAGTTGATACATAGCGGAATCAATCAGTCAACAAACACAGCATGATCAAACACCAACAAGTGTACGTCAGTGTATGAGGGAGATGATCGATTTTCCGTGCATCTTGCGTGACTGTTCAATCCGGACACAATATCACGTCTCCCTTCAGGGAGAAAGAAATCCCCGGTCCACAGCAGGTGACGTATTTGCAAAGTTATTCGGAATATTAATAGCAAAGGAAGAAGTAGAAATAGTACTAGTATTAGTAGTAGCATCATTATCATATTCAGTAGTAGCCGTGTTAGTAGCCATAACAAAGGTCGCCGCAGTAGTAGAAGTAGAAGCACCATCAGTCGCAGTAGTAGTAGTCACCGTAGTAGCCAGGCATTAACAATCATTGAAGTAGCAGTCTGAGTATCAGCAATGGTCGTGTTAGTAGTACACGTGTAATATAACACAAAACACTGTTTCAACCAGCGTCGGTGGAATGGAGGATGCACACAGAACATTCACGAGAGAGAGTGGTAGAAAATACGGGTTGAGTATTCAACAAAAACAAAGGCGGCCTGCAAAGGGCCATTCAAAAAAGCAACATAAAGCGAACGTTATATGCAGTTTTCTAGCTTCGCGCCGGTTGCTTACAAACGTGGTTTAGTTGGAACACTTTTCCTTAGGGCCCGAAACATTTGCACTCCTGATCAACTGCAGAAAGAAGATTTTATCAAGGAAACCTTTTTGGCCAATGGTTATCCAGAAACGTTCACTGAGCACCACAGCAAACCACGATGTAAAACGGAGCCCATTTTAAAGGCTGAAAGAAAGCAAGTTATTTTATTTGTTTCTTGTAAAGGTGATCACATTTTTAACCACTTACGTCGCAACTCAAGCTTCGCTCCAGGCCGAGCATATATGACAGCCCAATTAAGCCTAGTGCAGACCACTAGAGGATTAAGATAAGAAGATCACTCTGACAGTCTGATTGCTCTTAATGGCTCACACGTTGTTTACCAGTTCACTTGCAGTTGCCGTGACACCCACCTTGGCAGAACAGAACGATACCTAGCTCAAAGAGTGACTGAACACATTCCGAAATGGCTTTCGCACTCGATGACTCATTTGGACTGCACAAAACAAATTCCGGCAAGAAACCCAGCATCGGCTATCGCCAGGCATCTACTTTCAACATGTCATCGAGTTGACCTGACCTAGTCATTCAAAGTACAATTACGCAACCGAAATGCAACTTTAAAAAACTGACTCTACTCGTCAATCAATTTTTGACAGGTATCACGCTCACAGAAAAGCAAGAAAACTACAGCAAACATTTGCGGACATTTGAATACACCGTTGGCTAAAATAGGAAAGTGGCAAACAGGAAGGTGGTTGAAGATCAGTTTATAAATTCGGTTCACTGACGTCCCATGAAAGTGACATACCATTTACATTTTATCTACTCAATCCCCCAAACAGTCAATGTGGGAGTTTAAATCCCCAGTAATGACCATCATGTCCGTTAAGCACACTCCGCGATGCAGCTGAGACAAATCCCGAAAGAATTCATCCTTGGTTTCAGAGAAACTGCAGTCAGTTGGCGCATGCACAGACAAGACGAACAAGCATCGAAACTTCAGTTTGTTTCTGGTGACACGCGTAGAACCATCCAACCGAACTATACACAAATGACTGCTGACTGGAATCCAGTCTAGCCGCGCACGCTCAGCTGTCATGTTCAAAAAGATCCTAACGCCAGTGTGACTACGAGCACTAGACACCGGATCACCCAACACGACAAGAGTAAAGTAATAGACGGATGTTATATCTGGAATGCGAAGAGTGATCACAGAAGTGAGGTCTTGCATGAAACCATTGATGTTGGGGCACTTATGTGTTGCAACACGTCGGTCGTATTTAACGAGGGTTGACCTGGAGGAGATTTGATTTACCGTGAAAATCTTCCCTTACAAGAACATTCAGTTCACCATCTGAAAACGACCTGCTTGACTGCAGCAAGCACTAGTAAAGGTGCAACAAAATACGCTGAGATACATCGTGCAACCGATGTCTTCTACTTTGAATTTGACCATAAGACTTCCAATGGTCATTATTTTGCTG
>STRG.47382.4
CACAGACTCCCTGTGCACACAACCACCTAGTTTACGGTTTTTCAATATGTCTGAAGCTTTACAGTTTTCTACATCATAACCACGTAGTTTCATCACGACGTCTCGAGTCATGTCTCACTTAGGGGTGGCAGCGAGTTCGGGCGCTGAACCTATCCTTTTGCATAATCGTGAGATTGAGCTGTACTGCTGTTCCCGAGTGCGAACCTGCCTTTAAACGAGAGAAATAGTCACTTACCGACTAGTGCTTCACTGGGAGTGACAGTAATGGGGAAAATGGACCGTTCATGATCGGTGCGGCACAAAACTAAGCTACTTCACTGTCACAATGACTGCGACTAGGATGATCAGTACAAGCTGGCTACCCACAGTGATAAGAAAGAACTCCTGGTTGAGACGGGCAACTACTAATGTTGTACAAACCGAACTCAAAAAATACTTATAGCTTTTGTTTGTAGAAGGTGGATGATTTTTCTAAAAGTCCTGAGCTGGTGCATCAACGAAATCCCCTCAGTCAATGGAACGGATGAGAATCGATTCGGTTGCCAGAACCAGTGCTCTGGGTTATATGCCGCAGTACTGAGTTGATGCGACCAGTATCAAACCTGACCCATTGAGACCATGTGGTTCTCCACTCTGTCTCAAGGTTAGGTTTCCGGCTATCCCTGATAGTCCAGTGAGCCTTTGGCGTATACCTGTAGTAACCGGATTACTCCAAGTGAAATTAGATAACTCGCGACCTATCACGGGAATGTGTTCGTTTTTTTGTATACGAAATAAAGCATTTTTTAGGTGTGATATATGTAAGTTACTGGTCCATAAACGACACGATTGGCAGGTAGGTACATGTTCGGAAAACGCTGTCGCGTGATGTGAAGATGGATCATCCGCACGAGATGCGCGCAATACTGTAATGAATATCCAAGGTTGCATTAGGATAAGTCATATGCGCACTAAGTATTTGATGCTGTATGAAAATGCATGAATTTCTTTCAAATACGTACTTGTGCATGAGTGCAGTGGAAGGCGTTTTTACCCCATCGGCACAAAGGCTCACTATACTAATAGGGGAAACCGGCAACCAGACTGAGACTTGGAATGAAGAACCACATGAAGTCCCAACGGGTCCGGGGTGGTAACGACCCGGACGAAAGTGGAATACTGTAGTATGCACTGAACAAATGAACAGTGATTGATCCAAATGGGATTTTTCTAATGCATGCGAGTAGGGCACAAATCACCATAATACCTTTTCCAGTACACTCGTGCGCAAGTGCGTAATAAGAAAGAGCGAATCGAATGCGTGCGTTAAGCGAAAAACACATGCAAAGGAACAAATCTATGGTACTCAAAATCAGGCTTCACAGCAAAAGTTAGATAAAATGCATCAAAAATAGTGGTAATAAATGTTCATTTCCTCCAAACGATCAATGTCGCTACGTGTTGGTAAACCAACGAACAAACAAAGATGCTTGGACTTGAAACCGAATGAACGTCATATTACTGTACCATTGATGTTTTAGAATGGCTTTAACAGGTTCACGTGACCGCTAATGGTTGATGAAATGTACATAGTCAGTACCTCAAGTCTGCTTAATCAGCCACTGAAGTGATATCATTTGCTTCTATGCGTTTTGCCATTTCACTTGGCGGAAATTATGACTACCCGATCTCTGACGGAGAGCTTTTTGTTCATGCGGAACAATGCATTCCAAAACAGACAGTTCTTTGCAGACAGTAGGCCGGATGATCATGAGGCGCTTGTTCAGAGGTCAAAAGACAAAGACACAGAATCCGGGCGTCCAGTGAATCGGTTCCCACCGGAATGGCAGAGGTTGGTGAACTCCGTGCAGTATACGTTCACCGTTATCCGACAAAAAATGAAGGAGTTAATCGCTCTGCATGATAGACATCTTATGGCTACCAACCTGGATGATAATGTAGACGAGGATCAGGAGATTGAACAGCAAACCAAGGAGCTCACAGAGATTTTCAGCCTGTCTCATCGCCAGTTGGGTCAACTTTCCAAGTTGAGACACTCGTCTTCTTTGTGGAAGGGTAACCAAGTGCAAAAGTGTTCGGAAAATGTTCTTTCTAGTCTCGCTCGAACTTTGCAAGATCTGTCGACAGCCTTTCGCCGGGCCCAGTCAAGCTATCTGAACAAATTGAAATCTCGAGATGAGCGCATCAAAGGTTACTTATCTATGGGACCACAGTTGGACGATGGCCTCTCGGGGACAGCAGATGAGTTTGGCGATAACGAATACCAACTCTGGGAAGCGCAACGCCAGCGCCGTGGAATGCTCCTGGAAGAAAACACAAATATGGTTGTTCAACGTGAACAAGAGATCAACCAGATTGTGCGCTCAATACACGAATTGAATGAGATCTTCCGCGATGTTGCTCAGCTTGTTGTGGATCAGGGTACAATTGTGGATCGTATCGATTATAACGTTGAACACACACAAATGCGCGTCGAATCTGGTTTGAAACAACTCACAGAGGCACGAAAACATCAGTCAAAAGACCGGAAAATGTTAGTGATTCTCGTTCTGGCCGCTTTGGTTGTTGTCTTCGGATTACTTCTGATTGTCACCAAATTCACCTAGCGCAAACGCCCCTACTATCTGTTCATTCTCCCTCGGAGTACATGTTGTCTTGTCTTTCACTACACTCACTATACCAACTTCCAATTGTTATGTGATAATTTTGTTCGGAGCTGGTGAGTTTCCTTCAGTCCCACTACTGTGGCCGATACCACTGTTCGCCTACTTTCAACCGGCATTTCTTTGCCCCAGTTTTTCTGGCTTTACTTTCGTTCACCTCCGCTCAGTCGATCGTAGTGATTCGACCTAACTGCATACCGCCCATAGATATTGTATATATTCTTTCTGTCCCTCACGATTCACTTGGCATATCTGTCGTTCTTTTTGTCCTGTTTTCTGCTCCTGTGTCCTAATTTGCTATCACGGTGTTCAAAATATAGGTTACACTCTGTTGTGAAGTGATCATGTAACACACGCTATCGCATCA
>STRG.50018.2
GGGGTGTCTGAGAGGAGTAGCACTTCTGAGTTGGTTGACTGTCGTGTCCCTTGGGGCATCCTCCATCTCTTTGGTCTCCATCATTCACCCAACTCTCACCTGTGGCTCCACGAAGCTGAAGCATGCATCAGCGGCCACACCCCGGCAAACCGCTCGACAGGCGGGCTAAACCAGGTTGAGGGTTACCGAGGTCTAAAAAACTTCGGCGAGACGGTGTTCGGCATGTGAAGACAGATCCTTCTGAATGGGCCGACGAGATCTACTGATCCAACGGCCTCAAAGGAGACCTATTCAACTGCCTGATCCGGCATTCCAGAGGAGGCGAACGAACCGTACAGCAGGTCACCGGCTCCTCTGGGAACATCCTGCTGCCTTGCAGTCTGCACTTGGGTGTGCAAGGGCTAGAGGTGTAACCTCGAACAAAAAGGCCGAACGGTGCTGGGGACACCGCTTTGTACCCTACTCCCGCGACTCTCTATGGTTATTCACGAAACCTTCGCGATATCCATGGAGCCGACTTATCCTCTCGCAGGAGATAGTCGTGTAAAAGTAAGTAAGTAGCCCATCATGAAACACGGGTCCATACCCTGTCCACTCGATGCTTGGACTCAGCTACTGTAGTTACCTCGGTCACTTCCTCCTGGAGTTTATTCCAGTCGCTGAACAGACGTTGCGTGAAGAACTGAGCCCGAAATCTTGTCCGTGACCTGTTCTTCAGCCTGAAGGCTTAGTCTCTCAGGTTTTAGTTTTCTCCCGGCGGCAGAAGGGCATGCATACGAGTGCCTAAGTCGATCCGGCCTGCTAGGATCGTGTATACTATGATGAGTTTCTCTAGTTTCCTTCTCCTTCCCATGGAGTATAAGTTGAAGTACTCTAAGCGTTCCTCATAAGTTTCTCCTCCTAACGTGGGAAAATATCTGACAAATCGTCTTTGAATCTTCTCTACCACTTGCCTATCCTGAACCAGATGTGGACTCCAGGCCTGGCACATTTTTCCAAGTGAGGCCTTACGACGGTCTCGTATAGTGGGACAAGCACTGATGGTCTCCTAGAACTGATTGTTCGACGGAGCTGATAGAGCCCCCTGGAGGCGGTTTTTACCGCTTTGCCACACTGGATTTTGGGTTGGAAACCAGCCCTAACAAGGAGCCCCAAGTCCTGAAACACGTTTTACCGGTACTGCTACTGTCGTACCCTCCGTTTTCGGTGCGCTTAGTCTGTGAGGTAACCCCTCGTCAACCAGGTGCACACGTTTACGCACTTATTTCTGGGTTTCCTCGGTGATAGGGTGTCTTACCCCTACGAAGACGTAGGTGTTTCGTGTGCCGTCGTGTCTTGTGTTATGAGTCTGGTATTATGTTGCCAGCAGGATTTGTGTTATCCAGTCACGTTGGTTCAAGACTTCAGTATGACTATTGCCCAAGTAGCACGCTTCTCACCACTACGCTGATCTTCATTGTGCAAAGTGGGCTAGCTCTAGGCAGGTCATTCTGTTTTATTGATTGTAAAGACCTACATGGGATTTCATGAAGTTTTTGTTTATTACAAATACATTTCCTAGCAATATAAGTCAAGTTAAAATTGCTAAAACGCCTATGTACTTAATAAATCGATCATATGTATCGTTATTGGTAGATTTCGTTCACGTGAATTGGTTGAGTATTGGGCCAGTTTAAACATAAGTGGTGGTGCTAGAATAAACTAAGATTATAAAATGGGAATCGGGGAAGTAAAAAGTAAAAAACGGGCAACTATTGAAATAAAAAAACTCGGACGATGAGCTCAACCCATCCTCGCCCTGGTAGCGGTGCCCGCCATTTTCAGTGGGACTGCCCATCAAATGCGCAGCGTTCTGTAAGGTCGTATAAAACCCCACTATGCTGTTTACTTATCCCACGCGTTCGTTAGTCCTTCCTACTAGGCACAAACCACCCGTTTGTCACCGTGCTGCTTCGCATAACGACGACACGACAACCAGAGTCCTACCTCCCACGACCCATGAGATGGAGAACGCGGTCAATAGAGGGGAAATGATTAGCGTGTCCACGTAATCATTAATGAAAAGTGAGAAGAGGCGTCAGTGAAGTGAATTATCAGATGCCCCCACTCAGTACCTAATTCACCCCGGATTCATTCAGGCTCAGAATCACATGTTTTCTTTACAAAACTGTGCCATAATCCGCAAACTTGGTCAGGGTGCGTACGGCGAAGTTTACTTGGCCAGACTGAAGGTTTCGGAAAAGGTGATGGCTATCAAATGTATACCAAAGACAAAACTAAATAAAAGAGGCCAAGACAATTTGGTTTCAGAAATTTCAATATTGCAAAAGCTGCGGCATCCGCATATAGTTCGTCTCGTTGATTTTTCGTGGGACTCTGAGCGAGTGTACCTGTTTATGGAGTATTGCGCTGGTGGTGATCTTAGTCAGTTTATTCGAACAAAGCGGCGCTTATCAGAACAACTCGTTCGTCGTTTCCTGAGACAGCTTGCTTTGGCATTGCAGTATTTGCACAAGAAGAACATAATTCATATGGACCTCAAACCGCAAAATATTTTGTTAACCTCTGGAACTAATCCGGTGCTCAAAGTTAGCGATTTTGGATTTGCGCAGTGTCACACAGAAACAATTAAAACGAATGAACTTCGGGGAACTCTACTGTATATGGCGCCTGAAATCTACTGCGAAGGAATTTATCATCCCTCTTGTGATCTTTGGTCTGTTGGTGTCATATTATACGAATGTCTCTTTGGGAGCGCGCCGTATGCCTTTTGTGATTCTCGTGCTCTAAGGGAGAAACTGACTTCGGGCGAAGTAATTAAGTTACCAACATCTATCTCAATCAGTGCCGATTGTGCTGCTTTGGTGAAAGGCCTGTTAAAGCGCAATCCTTTGGAACGAATAAATCATGAGGATTTTTTCGCCCATCCTTTTTTGGATTTGAAGCACGCTCCCTCGGCTAAAAGTCTAGACAGGGCCCTTGAGTTCTTGGAATCTGCCTGGGATTTGGAGAAACGTGGTGATTTGAAGCTAGCTCATGAGTGTTACACGCGCGGTCTTGCTCATCTCCTCTCTGCAGTTGAATACCAAACCTCACCAGGAGAACGGGCTGAATTACGGCGGTTGGCTATTCGGTACTTTGAGCAGGCTGAAAAGGTGAAAAAGCTTCTCGATGAGGAAAAATTGACTTCGGTCAATCGCCCAGAAAGACCCCCTAGGCCAAAATTACTGCCAGTATCCAAAGATCCAGTTGTTGCGGCCAACACTCCAATGGACCGACTTGTGATTCATCAGAAACCATCAATCGCTGTTGGTTGCTCTCTTGGTCGTGCACAGTTACAACGGCAAATGACCGTTCCCGAGCGACCAGCTATCCTTCCTGAATCTGACTCCACGTGTTCACTAACCAACTCAGTTCCCTCAGGCAGCCATTCCACCTACCTTGGTAACCTCTACAGTACTTTTCGACGGTTGCTACTTGGAGACAAACCGACAGAGAAAACAAAGTCAAATCTGTCTGATACTCACCAGTTTGCCACCCCTGAAGCGATAACGAAAAACGCTTCTGCTGTTCCATCATCCCCTCCACGTCCACCACCGCCTGCCTTTCACAATGTTCGTGGATCTCGGGTTACGCTTAACTGTTCCACGCAAGAAGTCACCCAAGAATCTGACCTCGCTTTGCCCAGTACTTCTCAGCCGATGCACCAGCAGCCCTGTTCGGTCGTTTCTAAGCTGCCATCCACTGCACAGGGCTCAGTGTCGCCCTCGAGTGATCCGACTACTGGCAAACTCCTTCTGGTCAGCCCAGATCACCCTCCCACGATTCCCGAAAACCCCCACAGTGCAACACGTTTGAATGCGGGTGTTGTATTGCCTTCACAACTGAGCGATCATTCTGACCAAGTTACCAACCAAAGCGATGGTCATCCACATTCTTCGTGTTTTAAATCGATCCAGTCGGACGGTGTCAGGGCACGGACTCAGTCTCACACAAACGTGTGTGAAACAGCTTCTCCAAGTTCATCATCTGAGTCTAGTTCCGTGTTCTCCTCTGACGAATTCAATCGGGATTCATTGGTAAAATCTAGTCGCATTGGTCATGCACCGGAAAAGCTGGCTCGTCTACGACAGTTGACCACGTGTATAAGTCCGAATATTCCGGCTGATGCGGGGTCAGAATCCGACCATACTTTGGCCGTACTACCTGAAATTCCTGCACTCCAAATGGCCCTTCTTTCCGATACCGAACGTCTCTGTGAATTAAGGGATCTTTGTGATACCACCGATGCGAAATTGCGGGTCCTGGTTGAACATTTGGAAAACTTTTATGCTCTGTTTCGATCCAGTTTTGTGGACCGCGCTGTACAATACTTCCAAACAAATTTCGGAAGTTACATTGATATTGCGAAAAGTGATTCCAACGAAACTCGACGCCGAGCGTTCATGAAAGAGCTCAGATTAGTATTGGACCTGGTAGAAAACAGTCAACAACAAAGGAAGACCGAATTGGTTCACCCATCTGAAAAGCCAGCGAATGCTTCTTCTCCGTCGAATCTTTCCTCAGTGGTCCAGGAGGTAGGCGTCGAGCCTGCCGAAGATATCGATCCAGATCATTGCTGTGTATCTTGATGGTTTCTCGGATTGTATCTTGTGTGCATAACGAGAAACGCTTTGCTTCGTGCTCTGTGATATTGCGTTTGTATGAAGAAACTCCCTCCATTACCCTTGTTCTGTTTGATAATGCCTTGCCTCTGCTCTTACTCTATTTCACGATGATCATTGTTTCTGATTCAGTGACCGTTCACAGCACCGTTCACTCGATGGGCTATTCAATTTTTCTCTATCTATCTCTAAGTCTTTCCGTTAATTTCCTCATTTAATTTTGAATTAATTACTACCTGAAGAATTTCACTGTCTCAGTGTCTCACAGCATTTAATAGGGGAAACGCCCCTCGGTTGCGTTGGTCACGTTATGCATGCATGACGTCATAAATAAGTCCTTAAATGCCATGCATTGTAATTGTCTAATTTGTTTCATCTCACAAATAAAGAGTCGATGATTCGGAACATTTGTGTGGAATGTATTGGTCGTCATCAACAAGGATACGTTTTTGTCTTTGTGCTGTAACTAGGCGTGCATTTGGTGTAATCCAGAATCATCTACTCGTTGGGTCTGATCAGTATACTTTGATATTTTTCTTCACATGGTTATCATTTGTTTACACAAAAATCGTGTCACCGCAAATGAAATCTGAAATTTTTTTCTGTATACATCCTGAATCACACATGCAAGTGTATAATGCAAACACACAAAATACACAATAATGAATAACCTTTTCGGCAAAATGGGTAGTTCTGTCATTATTAGATTGATCAGAAGTAGGACACATGGTCCCAAGTTTC
>STRG.3698.1
CCTCACCCCATTAGGCGCATTCTAGACAAACGCGCACGCCTCTTTGCTGGATATAAAGCCACAGGCCTTGCCCGTGATGCAGATTTCAGGATCATACGGAATATATGCAAAGACCAGGTTAGGTCCTATCAGAATGCAGTCCAGCGATCTGTACTTGATCGAGCGCGGACCAATATGGCATTTTTCTTTCAGTACATGCACCGTCTAAGGGGCACAGCTCCGACGCCACTGGCTCTCAAAGATAGTGTCGGATCTCCAGTCGCTTCCCCTAGCCAAGTAGCCGAGGCCTTCAGCTCCTAATTCCGCATAATTTTTAGCTCCATACCCATATCATCCCACCCGACCATGCACCCGATATCTCTGGCCACTACTCTTAACCGCATCACTATTCCCATTGGTGCAGTCGCAAAAGGTGTCCAGCTGCTCAACCAATATTGTTCCATAGGTCCTGACCTAATCCACTCCCGTATTCTCGAGGAAGCCACGGATACATTAGCTGCTTCTTATGTCTCACCTTTTCCGCGATGTGCTGACGATGGAGTTTTCCCCGGTAGCTGGAAAAAAGCAGTGATCGCATTCATCTATAAGAAGGGTAGTAGACATCTTGCTTCTAGTTACAGACCCATAAGTCTCACTAGCATCGCCGGCAAAATTTTTGAGGGAATTCCTAAGAGTGAAGCTCTTTCCCATCTACATAGAAATAAGATCCTCTCCCAGTCCCAACATGGGTTTCTTCTTGGCGGATCATGCATCACCAATATACTTAC
>STRG.32536.1
CTTGAACCGTTTCTGACTGTCGTGCTTGAGCCACGGGGCTTTGGACCTTTGGGTTTTACTGTGAAGTCTATTTGGCCGCATACTTGAGGCGATGATACGGCGCCGTTTAGAAAAACTGGTGGGTCTCGATGCTCGCACAAAGGAACTGATCGCATCGATAGAAAAGGTGGTTATAGATGCCAAGGACGTTCGACACTTTCGTGAACAGTTGGATGTCTATCAAGATGAAATCAGAGAGAATATCGCGTCCATGAATGCCATATTGGAAGGTGTGCTTTCCAGATCAGCATCTCAGTCATCTGCAAGCGCACTGAACCAGCCTATCAGTTACAATAAAGAGCAACTTTCGTTCTTGCAAGAAAGCTATCGCAAGGCGATCTTTAAAGCTACTCGCCATTTGGAAACAATGGAGCGCGATCAGTTGATGCGTCAGTCTACCGACAGTCAGTTGACAGCAATGGGTGGAGTTGATAACTTGGCAGATGCCTACGAGACT
>STRG.27355.1
GAATAGTTCGTCGTAGCTTTCGACCTGGCGCTGTAACGTCGTACGAGCTGGATCTCAATAACTGCAGCACAGACTATTACGTAGATGCACACAGGCTAATAATCAGCGCATAGAACCGTATGAATATGGCTGCAGCTGTCTGTAATTTCAAAATATCTTCTAACAACAAAGGGAGAACATACCACGGGTGACCAGGTGCCCTTTCGTCGAGGAAAGAGTGCAATACTTTGGTAAAATAACAAAGCAATATGTACAATAGAAAGAAGAATACGTGGTAGAACGAGTAGGTGGTGCAACTGAACAGAACCAAAAAAGTATCGCACCCTTGAAGGATGCAGACATATTGGCTGATTGGTTCCACTCCATTCTTGCTCTTCTGTATCTAATTCAGCGCAAGAATTCGAAAGTCCCTCAGCGTGGCCTCGTAGCTCAGCTGGTAGAACGCTCGCTGCGCTAAAGCGTGGATTCGAGTCCTGCCGGGGCAAAGGACTTTTACCCTTTGGATCACTTCTAGACATTGACGAACTCTGCCTAACATCAACACATGACTTTTTGTCCAGGTACCCATTTATCCATAGCTTTGAATCTTCAGCTTCTCTGGCTTTCACATACCCACGCACACGCACCCACACACACACACACACACATACACACAACCGGATGGTTTCATGTCAGACTTTTCAATCTTTGGCCATTGCATCAATGAAATAGTGCTACTCTCAACTGGCTTGCTTTATTCATCTTCCAATGTCTGTTCCCCTGAACCCGATTCGCAACCAAGGAGTTGTTCACACACAAATAAAATAAAATCACATACATCTGACAAGTATCCTACGATAGACTGTGCCACATTTCGTTGTGGATTTGATTAATGTCTCTTTGGAATTTTTCTTAGCATAAATACTTGTCCTCCCAAATCTGCTATTCGTAGGAAACTTTCACTCAGATTCGAGGCAATATATTCTGTCCCACCATCCACAACTCGTATGGGTGGAAGCTGGCTGGGGTCAAGTTGGACAGGAGAACTCAAGCAAGCTGGTTGGCAGACTGCCTCTAGTCGCACAACCCCAAGGAAGATAACTGCTCCTGCATTGATTCGCACTAACGCTCGGTCCCGTTTTGGAAAGAAGTCGTTTCTAACCATTGTTCTGAACTCACAGATTAACACCAGCACCAGCATGTCCTGTGTCTAAGATTCTTCGTTAGATGAAAGAATCGAAAACGAATTTGTTCTCCTGCAGAACTTTGAGTGCTTTTTTCAAGTTAGATAACAGTACAAGAAGAGGACTTGAGGTGATGGAGCCATCTACAACAACTCCGAGAGGTCTGGAAATTTTAAAGTTCTCTTTACTTTCTCTTTTAACGGTGTTGACTGCGTGGTTGTTAAGTGTCGTCCTAAATTCTCGCCTTCTCGAAACATTGTATTCAGTAATCTGTAAATAGCACCTTTTAGTTCCTAGAGGACATCAACCTGTTCTTTGAGGCTTTTATACTTGTTCTGATTCCGCTCCTGGCTGACTGTTTATGTATTTCCTTCGATGATTTTATTCATGCATCTACTTATCCCTGATTTTGCTTTTGATTCAAATGACTTCTGTCTTATCCCAACTACGGGAAATTCTGTTTTAAACAGAACCATCACCAATCATCTCCAGCTGCTTCACTTACAAATGAAGGCGCCCGTTTCAATCAGTGACCACGCTCTCATTACTGCCGGACCGGTTCACATTCAGCACACTGTTCACTCGTCAGGACAAAACAAATAAAGGTCACCTCTAGAAACTTGTAAACCGTCAATATTGCCCTTCTTCAAAGACCCCTTCACATTTTTTCGTCTTGATTCTTTTCTGATTGCTCCCTTTGTCCGCTTGACGTATTTACGAGTACGGCATTTGATTGTTGTTGTTCTATGGTGACCATTGTTCTATGGTGACCATATTTTTAACAACGACAGGATAACTTTTCTATTTCTGAAATCTCCGAGAAGGCAAAAAGAACGTGTCCACAAACTACACGAACAGGCTTCTGTGAAGCGATACTTCCTGTCGATCAGACGACAGATACAAGAGCTGCTTGTTCGTCTGTACCACAAATAGCAAACTTGTCTGGCACTGAATCCGGCTTCCATGTGTACAGCGGCCAGGTCCAAAATTATCATGCACAAGCCCTCAACTTGAGCTCCACTTTCATCCATCCTTCATCTGATACCCTACCATCCTATTTCCCTTCTGTTCCCTCAGATATGGAGCCACCTTCCTCAGAGGAAGTCTTCGAGTTCTTTTACGGCTTATTGTCAACAGTTCTCAAATTTGGAGCAAGTCCACTATCCGGAACTATGACTTCCCTCATCTGTAGATCTGTTGATGCTGGTGCTATTCCAGTCTCCTGTAAACCGGGGACAGTTACACCTATTACCAAACATTCCACTTGCAACATTTTTTCCAAATGTTTTCGTCCTATCACCATCACCTCTACACTCAAGCTTACCGAGGGGGCTATCTCTAGTCGATTACTTTCTTGTTTTATCGTTTCTCAGCTCGCTGTAGTTGCCTCGACTATTCTACTGCTTCTGATTCGATTCTTCTTTTTCTACATCATCAAAACATGGATACCTTTGGCTGTCCCACTTCTTTACTCTCATGGTTGAAAGACTACTTTTCCAGTAGATCTCAAATTACTAAAGTTGGTACAAGTTTATTGAGTCGTTTAACTGACACCTCTGGTGTTCTTCAGAGTGCCGACCTTTCTCCTATCCTTTTATCAAGTATATCAGTGACTTGACCATGGCATCACCTGCACGACTTTCTAAATACACCAACGACGTGGTGCTCTGTCAATCTATCTCCAACCAACCAGGCTTTACCTGTTTTTCCGATATTGTACAATATTCAGAATTTTTCATCCCATTCTGGACAAAATCTCAACACTTCCATATGTTTTGAATGTACATTCTCACTTTCTCGTTCCTCGTACTCCAATGAGCAATCGGTCATCAATGCTGTCCCCGTTTTCAAATCTGACTCGGTTAAATACTTACGCGTTACAACCAACACCAATTTATAGTGGTCTTCTCATATTCTTGATTGTGTTTAAAAAAATACGTAGTCTACGAATTCGATAACACAGTCTAAGACAGTTTGGTGCCACACAGGCTGCCATCTTTTCTTTTTTCTATCAACGCTTTCGCCCAATTTTATTCTACTACTCCCCCGCAATCTTTCTCAGTCTATTTACAAAAGATTTTACCACATTGTACCGCTGCTCGGTCGTTATCAGTCGCGTTCCTTTGATTCACATAGACTCTCTTATCTCCAAAGTTTGCAATTCACACATTATAGCCTGTGAAAAATTGGCTATGAAGATTCTTTCGGACTCAACCCATCCCCTGCACCACGAATTATCTGCGTGCCGTTCGCGTCTCCCCACACTTTCCGCATTTAGACTTATCCTCTCTCGCATAAATATCTTCCGCAACCCTACGTTGCACTATTAATCACAGGTTCGATTCCCACCACCACCAGTCACTTCCCCGTTTGGAAGCATTTCATTGACCGCGGCCCCCTTCCTGAATTGTTGTACTTTGTTGCGTAATAAGTAAAAAAGGAAGTAAAAACAGCATTTTAATATGATAAAAGTCACAGAGGAACTCTGCGTCAACCTCGGTGGCTGAACAAATTTTTCTCCTGCAGTATTTATTTTCCATGCCTACTTCAAAGTTACAATCACGAGTTTCCCTCATTTTGACTGAACTATAAGCTTTTCAAGTTGCTGAATTTCGCAATACAATACAATACAAAAAGATTGTCCATTTTCATTATTCAGATCAACATTCTCATCAAATTAGTACCATCTCTTTCTTTTTCAAAGAGCGGAATCAAAAGATTGGATATGAAGCGGCATGTCCTTAACATCCCTATATTTCACAAGGTCATATTCGGTCCCTCTTATTGTAATTCGTTCTTATTAACCGAAACGCTATCTCGAATTTTTATTGGCCTAAGCGCACATAATTTTTCGGATCCAGCCCGGACCAGTTTGCCGTGTGACTTTATCAGCGTTCGGGTTGATAACAGAATGACCGTAATCTAACTTGCTGATCGTTCTATTGGCGGCAGCCATCACTCATCATTCGGGAAGTATTCTAAATTTTCATCTAGCACATTTTAGAAGACGGATAGACAAGCTGATTGGAACAGCCGCTCGCAGTCTAACCGTCGTTTCAGCGTGCGTCTAGAATGCCCACCGAAGCACATGGACAGCTCAATGCAAACTACTGCCTGGTCGGAATCAACAGGTGTGCTCCAGCAAGAACTACAGTCTTATATACACTCCCGCTTTCCGTGGTTGATTGTGATATGGTCGATCTGAGTCCACTGCCAACTCGAACAGGGCGGAAGCCACGTGGCATTTCGGCGATTGGACCGCCTAAATTTCATGCTGGCGAGGAACAGGCGATCGTCAGAACACAGAGTCTAAAGCTGATCCCCATTTTCCAAACACGGGATTCTAAAACATAAGGGACTCTTGAATGCATCCCTTTTGATGACACTTAACCTACTCTTGAATTCATATCTCCAGCCGAAATCACGATATCAGCCCGGTTTACTTTGAGCAAGAAGTCGTCCACCTTTTGATAGTAATCATGTTTGACCACATCTGGGCTGCAGTCCATATTGCGTCTACTGGGACGGAGATTACCCACTTTCAATGAAC
>STRG.46329.5
GGGAAATTTGGTCTAACTATAGGATGTATATCGCTGCAAAAGTGGCTTTCTTTTCAGACCTTTCAATATATGACTAATTTATTAAGTAGATTTTATTTCTTGTGTAATGACTCATCATGCGTTATCAACCCACTGATGACCACCGCGAATGCTTCAGTCAGGTCAGAAACCACTACTAGTTCGTAACCACCAATTCTCAATTAGCACTCAAAACCTTCAGACACTATTTTGAGTCACATGTGTACTCATCTGGCCATTGGGGTTGGTTCAAAAGAATTCGCTTCACGTCTGCATTACATGTGGCTTACTTATGTATTGTGTCTGCCCAGTAATTCCAGTGAGAAGATTCTTCTACCTTCGAACCATCTCAGCTTATTGATACAAAACAACTCGTTTATTTAAGAGGTGTGGTGATCAAAGCCAAATTCTTAAATGAAAACTCTTTGGTCCGCTGCATAACCGGGTCTTTTGGCTGGCTGGTCTGATTGCATCCTGATGGGCTGATTCGGCTCCAGTCGGTTCAGACAACTGTTAGCCACTGACTGGTTCACTTGTCCGCTGGGCTGACTCAACTCTTGCCTTCGATTCTGGACAGCCGATGATTAACTGAGCAAGATGAAGAAAGGCGTACAAAACCCCATGATTGCATCCTCCGATCGGATTACGACTGTCTTCAAGTAGACTGGACCACCGCGCATCTAAAGCGACTTGGCAACCAGTACTGGAGTTATTAGGATCCATTCGAACGACCTACGGCAGCCTGGTCGAAAGCTACAGTGAGCCAAACTTGAGGAGCAATAGTGTGTGGTCGGTTTGATGTCGATTTGCTGAATATTGTGGACAAGCTGTGAGTCACCTTTTTTCTATTCCAATTACGCCGTATTTCCGTACTTTAGAATTTGTTAATATACTTCATTTTGTCTCCTGATACGTGTACGGTTACGAAATCCGAATGGTTGAAGCAAGCAGAAGACAGAGGCCTAGAATTTAGGCTTTATTTGACATACAACTGAACGGTGCAATCTGAAAACAACAAAGCAGAAATTTGGTAGAACAACAGTAATAAAACTAAGTTAGGTAGAAAATAGTAAATAAACATGACATTCACCCCCGCGAACTGTTTCCATTGAGAACGTTTGTGTCGATGTTTCATACTTCTTTATTTCTTAAGTTATAGGAATGGACTCGCTGCTACGCTTTTACTAAGGGGTGTGTACTGGATTCGTTAATGTATGATTCTGATATTGGTGTGTGAGAAGAGGGGATTACACATGGTGTCGGGTGAAGGCTGATAGTCATCATTTAGAGCCGGAGGTTAATTTTCGGCAAATTCCACGGTCTTCGGTGATTCTGATGCTTGGCTTTTAGGTGCCAAATGATGTATAGAGACAGCGTCTTCCCGTCCGTTGGGGAAACGAACATGAGCGTATTTTGGGTTGCATTCAATCAGTTCAACTTCATCGACCAAGGGATCGTATTTTGTTGACCTCACAGGACGACGCATCAAGACCGATCCTGGACTAATCAACCACGTAGGTACCGAATCCCCTGATCTTGAATTACGGTGACAAGTGAATAATCGTTCATGTGGTGTTTCATTTGTTGCAGTGCACAGTAGTGACCTGATGGAGTGAAGTGCGTCGGGAAGAACATCCTCTCACTGGGTTCATGGTAGTCCTCTTGACTGGGCTGCAAGAACAATGGTTCTCCAGAGAGTTCCATTGAGTCTCTCGATTTTTCCGTTTGACTGAGGATTGTAGGCCGTTGTTCTGCTGGCTACGACGCCCTTGCGGCGGAGGAAGTTATTTAGTTCTTCAGATATGAAAGAACAGCCCCTGTCCGAATAGATGTTGGACGGCATACCGAGAATCGAAAGCAACTGGGAAAGGCAACGGATGATTATGGTGGTCTACAGGTCTGAGCAAGCATAAGCAAACGAAAACCTGGAGTACTCGTCTATGATAGTTAATAGGTATCGATTTTTGGATACTGAGGGAAGCGGCCCCTTGAAATCAATGTTTAGTCTTTCAAACGGTGAAGTGGCTTTGATCAGATTTCAGGTAGGTAACTTGCAAAACTGTGGTTTTCATTTGGCACAAAGTGTACAGCCACCGATGACAGATTGCACATCATCGACTGAGTACGGTAGATTCTTTGTCCTGACAAAAAGAAGCATACGGACAACACCCGGGTGGCAGAGTGAGTTGTGTAATTCTTTGAGTGACGCGAGTGAAGTAGACGCGTAGCGGAAGCTGCGAGACAGTGTGTTGGCTGTGATATTTTTATGACCGGGTCGATAAATGACGTCGAAACTATAGCACAATAATTCGATTTGCCACCTGTGAATCTTATCATTTTTGATATTTCCATGGTGTCGGGAGTCGAACATAAAAGCGACCGACTTTTGATCAGTGATGAGCCGCAAATGTGTACTTAGCAAATAATGCCTCCACTTCCGGATAGCCTCCACAATAGCGTTTGCCTCCTTTTCTACGGATGAATGGTACTTTTCGCTTTGAGACAGAGTCCGGGAAAAGAATGCGACCGGCCTGTGATTTTATGACAGTGTGGTTGAGATACCTACGTCCGAGACATCTGTTTCAACGACCAATGCCACCTCGGGATCGACAGTGGTGACGACGGCACGTTCGAGCTCGCTCTTGAGTGTTTCAAATGACACTCTGACATCGTCTGGTAGGAGAAATACGTGGTTATGGACCAGTGGATGCGAGAAACGTGGTATCCATTGAGAATAGTATGAAAATAAACCTATAGCTCGTCGCTGAGATTTTATATCCTTTGGAGGAGGGAGTTCCTGAAGGGGTCGTAATCTTTCAGGATCGGGCTTCATCAGACCATGTGAAACTTCATAACCCAAGAGTTTAAGTTCTTTCGTACCGATGATACTCTTTTCTTCGTTCAGAGTAAGTCCGTATTTTTCCACAACATTAAGGAAGTTAGTAAGATTCTTATCGTGATCATCTTTGTTTGTGCCACACACAGTTATATTATCGAGCAATCGGGCTAATTCTAGGGCAGTTTGTAAGTCCAAAGATTTATTTTCAAGGAGTCGCTGCCGGACAATGTTCAACTGCATCCCGCTTATGAAAGCGTCTCGAATAGCGTCGTTTTGATTTTTCTCGGCTGCCACGGCCCGGAAGTTACAATCCTTTCCTAAGGATTTTAGTTTCCTGTTTGCATGTTGCGAGTAGTTAGCGTGCAAAGACCCCATTGGGCGGCTTGACAAACAACTTTTCAAGGATTTGAATGGCATTGTTATATGCAGTCCATTAGGCCACATAATCGTATATGGTCGGAGAGACATAGTTGTATAGGAAGTCATGCTTCTCGGAATCGTCTACACTAACTTTGGCGAGAAATTTATCGAACGTACAGAGCCAGTGACGCCAAATTTTGGAAGTAGTCGAGTTTGGATCTGCGTCGAATAGTTCAGGACGTAGGTAGCGCTCCATTTTGAGACGGTGTGTATGTCAAATAAATTGATACGTGTATGGTCATGAAATCCAAATGGTTGAGGCAAGCAGAAGACAGAGGCCTAGAATTTAGGCTTTATTTGACATACAGCTGAACGGCTCAATCTGAAAACAACAAAGCAGAAATTTGGTAGAACAACAGTAATAAAACTAAGTTAGGTAGAAAATAGTAAATAAACATGACATCTCCTATCTTTATCGAGCCGCCACAGCATTTCTGGCGGTAGGTGATATTCAGCTTTGTACTGCTGAACGAGATATGACGTGGCATCTGGAATCAGTTGATGCATTTAGTGCCACAAATTCCTGTAAATGCAGACAACATGCAGTTTTTGAACAAACTGTAGCCATCACATCAGACAAACGTATTTTCTCGGTGAAGAAAGAATGGATTTGAAGACATTTTTGTTCACAGCTTTCAAACCAGTTTCTTGAGTCGGCGATGGTAAAATAATATCTGCTGTTCTGAACCCAACATATATAAAACCAAGATCTTCGCGTCACAGCACCTGCTCGACCTGCAATAAGCACACGTGCTTTTTTATTTCACCCCAATATCCAGTCCTCAGCCTGATTAGCCGTGTGGTCTGAAAATATCGTTGGTTTGAATATAGCCTAGTATTGATTGTTGCCCATTTGGGGTGCATCCAGAAGTCAGATGACTCACACAAAGCAAAACGGACGATGCAACGCCACCTACGATGGCTGGAAGCAGCCAGCGCATTTCGCCTCAGTTCAAGCAGTAGTTTTAACGCGAACTCTGATAACAGGACATTCGTGGACAAAATTAACCAAGTGTTCGCTGACGTACGCAGTATCTTATCTTTTCAGTCCACGGTGTTAGAAAACTTTCTGAATGCCGCTTCGATTCAGGATACACGGCGTAACTTTCGATCATCACTGAAGATCATATTTTTTACAATTTGGGGTGCTCTCTATGAAACAACTTTGCGTTTGGGTACGTTTGATATGTATTATATGAATGCATTGATGGTTCTACTCATCACATGTGTATTACTTTATCTGCATACGTATAACGAATACGGCCATTTGTGGTATTCCCGAATGTCCTATGCTTTGCTGGCTACTGTGTTCTTGTTTGCTGTACTAAATTGTTCAGAAACAATAGTGAAGTGGACCTCAATTACTCCCTTTGTAAAACTGTTAATTTGTCTATGTATATTTTTGCCCGTACGTCTGGACTTGACCTTGGCCCTAGTCTCTCTGTTCACCATTTCGTTTCAAAGTATCGTTAACCATCAACATTCTTTTGTGGTTTGTGAGAAGTTGAAAAACTATTCTAGGATGCCGCACGAGGTTTCCAAACAAAGTCACTTTGATTTCACAATGTCTATACTGGATTGCCAATTCCTTAAAAATTTTGCCGCCAAAGTAAGTTTGCAGTTACTAATGTGCTCTGTCATGCTGGTGGCCGGAATTCACCTTCAGTTCTGGAATAAAATTCGTCGTCGAGCTGCCTTTATTTACATTGGTCGAAGTGTACATTTGCAAAAACAGAATAGAAAAGCACAATACCTAAACGAACGCCTAATTCGAACCAGAATTCCCATGCCCGTCTATCACGAATTTATCAGCCGGATAAACTCTGTCGGTCAGTTCTGTGGCAAACCGTATTACATTCGAGAGAATACCCCGGTGAGTATACTTGTGGTGGAAGTGGCCAATTTTCATCAACTTAATTTGCGACATTCAACGCAGAAAATGATCAAATTGTTGACCTCAGTGGTGGATCGATTCGATCAGTTAGCTGGAAAGCACATGTGTGACCGGTTGTCCATGAGCGAGAACAAGTTCGTCTACACCAGCGGGGTGATGAACAGAAGATGCAATCATGCCAGATGTTGCGTTGAACTAGCCGTAGAAATGATGCATGCAGTCGGCTACGTTAAACTGGAAGCTTTTACGAATTTTGACTTTAGATTCGGCATTCACACCGGTGAAGGAACTGTGGTGATTTGGACAAACGATATGCTCCCCTATGATATATTGTCACCGGACGTCCACATAGCGCATCAAGTTAAAGATTTCGGATCCACAGGTCAAATTCACATTTCTCATACGTGTCATGCAAGAGTTCAGCAGTATTTTGCCGATCACTCTGTCGGTCAAATTCGACTGGATTCACATATCCCAATGGGTGGATCAAAAGACGAACCTGATGGTGAGAGTACGAAATTTATAGAAGTTTATCAAGTTATCACAGATGACGAGGATACTTTACAGTTCAGCAGCTCTTTTCGTAGCCAAGCAGAACATGGTCTGTTTGGTCAAGTGGTCAAACTTATTGAGCAAAATCGGGTACACAATCGGGACCAAATGAGTTTGATTTCTCGTGGCGGATCTGTGCTTTCTGTTTCGTCGATCGTGCCACGACTCAGTGTGTTCAGCCTGGCTAGGAAAACACTAGCCCCCGGAAATCCTGAAGACGAGTCTGCTATGCAGTCACGCTGGAATAGAGATCAAGATGACGATGTGGATTTCAGAAAACATAACGATGTTGATGCTCAAGTCTTACGCCTGGTAACCGAGTTGAGAGCAGATCCAAAACACCAGATTGCTCTAATGCAGTATGTGCCATTGGGTCGTTGGACCAATCTATTCATCAATCCTGAATTGGAGTGGCATTATGCGAATCATGTGAATGACACAAGCTATCCAGTCTATACAGACTCACTCAAATTAGCTCCAGCTGTGGATGCCATAGCTTTGTTCTTCACTGCGATCGCGACCATCATATTTTCAATTATTTTCACCGAGCATACTAAACACCACTTTCTGTGGTTTGTATATATCATAGAGTTTGTTTTTGCTCTTGTGATCAGCACCTGTGTGGTTTGGAGTGCGACCAGATTCACTGCACTTCTCACGGTCCCCGTCTTTCAACAAATGCATGAATTTTTTTCTCGAGCAGCAATAATTCGCATGAATTTGTTCTTGCTGTTATTAATGCCTACTGTCCATGCAACTTGCTATAGTATATTAGCTTACCCGACCGGCAGTACAGGACATCGATTTTACGGAGCTATGATCAGTTTTCGAATGATAGCTGTGGTAAACCACATGATAGCTACCACGTCCCCGTTATGGATGACCTGCATCGGGATTGTGGTAAGCTTTGGGGTCTATTTGGTCATTCATCAATCATTTATCCATGAGGCCTTGTTCCAAAATGTTGCCTGTATACCCGATCAAGCTGTGCACGAGGTGGAAGTTTTCATCAGTGACTACATTTTGGACGTGTTCACTAGCGGTTTGATGATTTGGATTATGGGTCGTGTGAACGACCGGAATTGCCGTCTGAATTTTCTTTGTATGCGAGAACTACAGATTTGTCGTGAAGAGTCTGATCGATACATAGATAATCTGCACCAAAGCTTGGGACAAATCCTACCTCTGCACATGGTACGATTCATGCTGGATCAACGAATCAAACGAAATGCCAAATATTTTGAGCGTTGTTCCGCTTTATTGAACAATGTTGGTATTGCCACTTTTCACCTATCTAACTTGTTCAAAAGGTCAGCCAATTTGCCCAAAGAAGACTGGCATCGTACGCTGTGTGTATTGAATCTGGTCATGTGTGCATTGGATGAACTAATACGGGATAGTAAGTACTTCGAGTTGTCGTATGTGCGCAATACAAACTGCCAGTTGGTAATTGCCAGTGGTCTGGAACAGTTCAGTCATTGGAGCAGCGATGACACCTATCATTTAGACCGTCTACTGGAATACTGTCTGGCAGCGCAACAAATTGTAAAACAGTTGAACTGTGAACATCTACGTGACATTCCACAGCTGCACTTAAAAACTGGCTATACTCGAGGCACAGTCAGTACGGGAATTGTGGGCACCCAAAGACCGTTTTATGCAGTTTGGGGACTTCCTTTGTACATTTCAGCCCGTTTAGCCGAATCCGGCCAAACAGGAGAAGTTCAGACCACATCGGACTGTAAGGAATTGGTATCCAGCCAGTACGAAGTGACTGCCTCCGGCGTAATTTCTGTGAAACAAATTGGACTGCTTGAAACTTTTATTGTTCGTCCACCTAGCTGATCCGTGGCGATGAACTCAGACAAGCACAAGCAAATACCTGTGTTCGTCTGTTTATTTAAATGTGTAAATGTGCACGTGTACAGTGCCCGCTTGATGGGCGAATGTTTACAGTGACGAGAAGATTTTCTACCATATATTTCATATTTGTTTCATTTTATTTCGTGCAG
>STRG.22669.1
TTAGGGATGTCAGCTTCTGCTACTGGGATTTGGTGGTAGGCTCTGACGCGGTCGATTCTGCTGAAAACAGAACAACCAGACAGGGTAGAAGTAAGATCTTGAATATGTGGAATGGGGTATCCGTCTGGGATAGTAGCCTGGTTGGGGGCCGTATAGTCACCGCAGGGGCGCCAATCGCCATTAGGTTTATTAACCATGTGAAGGGGCGAGGCCCAAGGGCTACTGGACGGGCGTATTATGCCTAATTCTAGCATGTGTTCAAACTCGGTCTGTGCTACGCGGAGCTTGTCTAGGGTCAAGCGACGTAGTCGGCTAAATGCTGGGAGTCCTTTAGTGACAATATGATGGGTAACGTTAGTGGTCACCGCGGGAAGGGGGCCAGATTGTCTTAGCATTGCCGGGTAAGCTGAAAGTAGGTCTGAGTACGGGTGTTCGGCCTGCGGTTCGATGTAAAGGGGCGTGATGTGATTCACGGAAGAATACGACCCGGTTACGGAAAGAGAAGTCTGCCGGTCGACAACTCTCCGGCCTCGTGCATCGATCAGGAGGTCGAAATGGTCTAGGAAATCGATGCCTAGTATGGGATAAGGGACGTCTGCTACTATGAACACCCAGCGGAAGGTGTGACGTAGTCCTAAGTTGATTGTGAGTGACTTACGGCCGTAAGTAGCAATGGGAGTGCCATTGGCAGCACGGAGTTGTTGGACTGACGGGTTCGTTGCATCACCTGCCTCCTTTGGAATGACACTTACTGCTGCACCGGTGTCAATTAGGAACAGGCTATTGGAAACTAAATCTCGGACATGCAACAGACGACTGCTATTATGGCTGCCGACCGCGTTAGTCGTCGGAACGCGTCGGGATATTAGTTTCCCTGTTTGGCACCTGGGAAGGTGCAACCGGCTTCGCAGCGCCGAGCCTTCTCCCCAAACCGTTTGTGGTATCGACAATACGTTGATCGAGATGGGTTANNNNNNNNNNNNNNNNNNNNNNNNNNNNNTACAGTGAGAACAACCAGGAGAGGAAAAACGTCTGAAAGCCCGCTCGAAAGCAGCTATCAGAGTGTCCTCGGAGTGTGTTCCTACGGTGGGAGCTGTGGTCTGGGGGCTGCTCGAGTTTGTTACGGCGGTAATTTGTGGATGGTACCGGTCCATAATACCGTCCGCTAGTTTAGCCGCTTCTGTGAGCTTAAGGTGGCTAGAAACCTCGAGCAGTGCTTGAATATTGGGTGGTAGTCGCTGTACCCACAACTCTTTAAGGACGTTTTCCTCTAAAAGTTGTCCTGCCAGCTGCTGCATTTCTCTCAGTAATGAAGAGGGCTTCTTGCTACCTAACTCTGTCCCTTGGGTCAGCCGTTTCAGTCTGGACGATTCTGACGGTAAAAGACAAGAGATTACCGCGTCTTTCACGGCTGTGTAAGAACTGTTATTGAATATTACGTCGCGTATCTGAGTATCAACGTCACGGGGAAGGCGACCGATAGTCCACAAGTAACGGGCTCGTTCGCTTGTGATTCTATGTGATTCAAACTCTGCCTCTAACATATGAAACCAGAGTTGAGGGTCATCAATAAAAAAATCGGGGACAACTAGGGAGACTGTCGAAACGGGCGGTTCCGGATCAGGTTTACGGTCGTTGTTAGCCATAGTTGCAATGGTATATCAAATGTAAAACGATATAAAGAGGTCAGTGCAGCAACCGTGAAACACTTATAATATCGATATGAGAAAAAATATAAAAGGGATATGGAAACAGAAATCAGGAATTTACCCTTTATTCGTCGGAAAAAGTGTATATGTAAACGAATAAATGTGATTGAGGGACTTACGAGTGTCCTTCGAGAATTAATTTGTTGTTCGGGCTCACAAGTTTAGAATCTATTTCAGTTGAGTCAGGACCTGCTCCCGTATAGTGTCTATAGCCCCTGGTCCTCGGTTTGTGACACGATAGCGAATATACTCGGCAGTGCGCAAAGCAGAACTCAAAACGTTGGAGGGGGACAACGTGTGTATTGGAGGAGCGCAACGGCGTGCAGACGACGTACACAGGAGGAGCAAGTGGCGCCACCAAAAAGGTCATTGTTCAAATAAACAAATTTGTTAGTCTTTGTCATCGAGTGCTTTATTGGTAGCACTACAGACTCTCCACAACTGAGCTATAGCGCTACGGACAGTCGGGTGTGAATAACGCAAGCGAATATCCGAGGAAGCGCGAACCATTACTCCAATGATACACAGTGACTGTCCCGGTTTTAATCACTGGGTTAACCTAATCAGTTATTCCCCAATGGGACGAACATCGCCCGAGTGAACGTGATCCAACGGATATTCAAATACAATCGTAGAGATTATCATGAGCACAAAGAGCTAGAATCCTTT
>STRG.17105.1
CTTCGACAAAATTTAGAACAGGCACACCTTCCGTAAGCCCACCATCTCCGTTTTTCCTGATCTTGAAGCGACCTTGGACTCAGTCGACCGCACGGTTCTCTGACGGTGCCTCTTGTGAATGGAACACAGACGCCCTGCTTGAGAGGATCACCCAAAGTACACAAACCTGGAGTCCTTTTGAGGTCGATATTATGCATGCAAAACTCGGCTTATCACAAACGTGCCCGATGGCTCGTCGAGATTCTTACCCCCGTTCGGAAACACATAACACCATTTGTCTACAAAACTCATTCGAACTCGCGAATTAGCTAAACATTGTTGCAGTGAGTTCGGATGAAATGTATTCCGTCGATGTTGACTCACTTTTTAAAAGGGTACTTCTTCGTGAAACAGTAGATTACCTATGTGATTTTATTTCTTCGCACAACTTTCATTTGCCTATTCCTGTTGAATACCTGGACGAACTCATTCTTTTATGCACAGAAAACATTCGGTTCAATTTTGAAGGTGAAGCTTACAAACAAACGGATGGTGCGGCCATGGGAAGCCCTCTGGGCTCAACCTTGGCAGATGCATTTATGGGTATGATCGAAAAACAGCTCTGTGCTAATATTTCCCAACTTCTATTTTACAGACGATACTTGGATGATATTTTAATTTTTACGACTGCAGAACGTTTTATCCCTTTCGTTAACGTTCTTAACTGTATTCATCCAAACCTCAGTGTATCTCATGAAGAAGAACGCGATAACAGTTTGCCCTTTCTAGATATTTTATTAACCAGGCGTCAGGATGGGACTCTACAGCGCAGAATCCACCGAAAAGCAACGTGAGGCGGACGTTATTTACAATTCTCCAGCTCCGCCCTAGTGGCTTACAAACGTGGATTGGTTAGAACTCTCTTCAACAGAGCCCAGAAAATCTATACAGAAGATCAAATACAAAAACGAAGAAGGGTTTATAAACAGAACGCTGCTGG
>STRG.2066.1
AAGTTACATTCCGTGCAATCTGTGCCAATAACTCAACTGTTCATAGTTTATCCACTTCTCCGTTGTTATGTCATCGAGAAATCATTCATTTTATCGATCACCTGATTAAGTGAGCAATGCCTGCGGATGCCATTTATCAGCAAATTTGTGCAACGCCTTTCATCAATTGCTGATAGATATTGAAAAGCGCATGAGTAACTCGTTTTCCATCCACGAGAACTGTCTATGGAAAAATGTATGCACGAAACTGGTCTGATGACTGTTGAGTTGCCATCGATGATTCATTTTTTGCATGTCTCTTGTAGNNNNNNNNNNNNNNNNNNNNNNNNNNNNNNNNNNNNNNNNNNNNNNNNNNNNNNNNNNNNNNNNNNNNNNNNNNNNNNNNNNNNNNNNNNNNNNNNNNNNATACACGACTTGTGTCTCTCTCGGTTCAAAATTTGGCTGTATGTTTTGGCTATTCATTGTTCATTACCCTTGTACCGATTAAAGAACCGTGTTTCGGATTAATACGCCGATCATTCAAAGTCTTTTGAAATTTGTTCGAGACGCGATGTAAGCCACACAGAGAAGGAGCACCCTAGAAAGGCTGAAAGCAGTTTGGTCGTACGAATCTGAGTGGAATTCAATCGAAAAGGTCAAAGTTGACGGTCGAAAGGATGTCGCTTACAATGATGATGATTCGGAGGTTGGTAAATTGGATGATGATGATAAGAAAGACGTTCATGATCATGATTCGAACGATGACGATGGTGATAATGACGATGAATCGGTTGGTGATGATGATGACGTTTAGAAAGTTTCTGATGATGACGAACATGGTGATGATGTGTGAGATGACGATGATTCGGATGATGTATCCCATGATGATGATGATGACATTGATTATCTGAATGGTGATGATTCTGGTCATGATAAATACGATGATTAGAGTGATGGTGATGATGATTATGTTGATGTTCTTGATGCTCATGATCATGATGACGATATAGATGATTCCGACGAAGATGATGATGTTGTGAATACCGATTAACATGACTGTGTTTTGATGGCGATGATGATTCGGATGTTGAATAATATTGATATGATGACTTCGATGATGATGTTTTGGATGATGTCGATGATAGTGGTGCTGGTGGTTTGCATGAGAAGGATGATCCGGATAAAGATGATGATGATGATGATGATGATGATGATGAATCAGATGATTATTATAATGCTAATGCTTTCATTGATGATGATGGTGAATGGGATGATCTTTATTGTGATGATCCAAATCTGGGATCATCGGAAATGAGGAGCGTGGCCATTCATCATACTCTTTTGTCAAGAACTCTGGGGAAACCAGAAAGTAATATACCCTTAAACAGCTGTCCGCTTCTTGACTCTCTTGATGCCAAGTCAACTGGGTTACTTTTGGAGTTCACATAACGTCATTGCGAAGGTGTGAATAAATCCCTAGTAGTTTATATACGGTTTGCCACGAATATTTCCGGTCGGTTTGAGGTGTTAAGAATCAGTTGTAGGATTACCATAGAGTCGGTCCACAGCGTTCTGGAGTCGACCTCTATTGTCAATCCAATTTCTATCTGACGCAACAGCTTAACGGCTAGAACCGCCGCCGCGAGCTCGAGTCTGGGAATAGTGATAGCTTTAAGAGGGGCAACACGCGACTTCCCCATCAAGAATGCTGTGGTCGAAACACCATGCCTTTCACTCATGCGTAAATATACTACCGCTCCATAGCCACACCGTGATACGTCTGAAAAACAGCGTAGTTCGTATTGTCTGGTGAGCTCTAGTGTCGCTGGGACCAAGCAACGGCGAATTTTGATTTGATTAATCTCTTGTAGTTGCTGGACCCAATCTGTCCACCGTTCATTGTGACAACTGTCGAGTTTGTCATCCCATCCTAGTTTCAGTCGGTATAATTCTTGTAGTACCAGCTTTGCTGGAAGCAAGGTAGGTGCCACAAAGCCTAACGGATCATACAACGAGGCAACGTATGACAGGATTGATCTTCTATTGATAACAGGTTCAGGTGGTTTGATAGTAAAACTGAAAGTATCTGACGTCCTGTTCCACTCGACGCCGAGGGTCCTATAAGTATTTGTTGGTTTCAAGTCCAGACACAGGTTTTTTCGGCCTGGTATTTAACCGGCACATCGGTAAGGGCATCGGCCGAATTGCTACGCCACTTCGTCAGGTGAAAGCCCGATTCCCGGAGCGCTGACTGTAAATGGCTCATCACTAGTCGGAGCTCTCTAACCGATTTGCAGCTAACAAGGAGATCGTCAACATAAAAGGACCTTTGCAGATATTTAGCATGAAATTCTAATGATTGGTTCGTATTATTGGCAATTGCTCTGTTTAGAGCGAACATGGCGCAACATGGTGAGGACGTTGCTCCAAAGGGATGCACGGTCATTTGGTATACTTCTGGCGCACGTTCCAAGTTTCCTTCCGTCCACCACAAGAACCTGAGGCATGAGCGCTGATGTTGAGGTACCTTTACTTGATGAAACATCGCTTCAATATCCGCCACTACGGCAAAAGTGCGTTCTCGAAACCGTGTCAATACTCCGCATAGGTTATTTGTGAGGTCTGGGCCGGAAAATAACTGAAAACTTAAAGAGGCGTTCTGATATTTACTTGCACAGTCGAAAACAACCCTTAGTTTCTCTGGTTTCATGTGGTTGAATACATGGTGATGCGGCAAATACCAAACTTGACCCGGGACGTCCTCCATAGCATGTTGACACCTTTCAGCGTAACCTTTGGCTATGCAACTATTCATCACCTCAACGTAGCGTTCTTTGAGGTCAGCGTGTTTCATTAGTCGAGTCTTCAACCACAACAAACGTTTCCGTGCTATCGATTGGTTGTTCGGAAGGCTTAGGCAACCGTCTTTCCAGGGCAACGGGACTTCAAATTGGCCGTTTAGGAACCGAGTAGTTGATTCTAGGGTTTTGAGCACTTGCTTATCTTTTGCTGATGTTGATTTACCAAAAACTGTAGACTCGTTGAACTCCGAGGCCCACATTGCCTCTAACCGGTCCAGAAGAGGGTCACCCTCATTTATATAGTCAACACGAACCGTTTTTTGGTAATAGCCAAAGACTGGTCCGACGACGGTCCAACCGAGGGGCGTACGTATAGCACAAGGATCTCCTTTCGCTCCGTATCGATGTTCTAGCACCCAATGCGCCGCTGGTACATTCATACCATTCAGTATCGATACCCTCCCGCCTTCAGTTGTTGGTAGGTTGATGCCGCGCAGGTGAGCCCAATCGTTAGTTCGACCAGGAACAAAACGTTTTAACTCGGGGAGCTGTCGGACTGTCCAGGCTCGCTTGATTTTTATGCGCTTCCCTCCTTGTAAGGAACATAGCTGAAACCCAACCACCTCAGAGTATGTCTCAATTGCCTGCAAGATGGTTGAAGCTGAGGGCATGGCTGGTTGTCCGGCCAAGCCCAATTCATTCGCCAGGTTCTTGTCTATAAGTGTGGAGTCGGAACCTCTGTCTAGGAACGCATAGGTTTTTACTGATCCTAGTGAGCCGAACACCTTGACTGGTATGATTCCCAAAGAGGTTGTACAAGTTTCCGCCGAAATCGCATGACAACGGGCGTTGTCTTGGATAGTCACCGGATTCTTCCCCCTAACTCACTGGCTCTTGCGGGTTCAATAAGGGGTAGTGACTCAGCGTACAACGTCCTACACCACAGGTCATGAGCGACCTGCAATTGACGGATTCGTGATTCGGTTTCAGGCATAAATGACAGTTTTTTAACTTCCACGAAGGAAAGCCTCTCAGGCACACTCACCGCTATGAATTTCTCACACTGATCCATGTAATGGTCCCCTCCAACTGCATACAGTACCTGCGTGCCATTGTCGGCTTAACGGATGGCGCTAGAGTTGTTTGTGTGTGGTGCAGTGACGCTTTGTGCGGTGCGTTTCGATCGGCGAGGGATCGTGCCTGTAAGTTCGGCCAAATGACAGAATAGGATTGATGAGCCATTTGTACATCATCCCTCTCATCTACAAATTCCTTCAAATCCGAGAAGGTTGGTTCTCGGCCTAGTCGTATGATAGATGCGGCGACCTCAGACCACCTAACATGGAGGGCTTGAAGCAGTCTGCGTACAATTTTCGGAAGCATTCTAAAAGCATTCAGGTCAGCAACACGATTTAACTGAGGCAGAGTGTTTTGGCAGTTCCGCATTTGAAACATTGGGTCCCCTTTATCCAATTCATGAGAACGGAGAGAAGACATAAGTCGCGAGATGCAGATGTATTTTTGGGTATGATCGAAAAACAGCTCTGTGATAATATTTCCCAATTTCTATTTTACAGACGATACGTGGATGACATTTTAATTTTTACGACTGAAGAACGTTTTATCCCTTTTGTTAAAGTTCTTAACTCTATTCACCCAAACCTCAGTGTATCTCACGAAGAAGAACGTGATAGCAGTTTGTCCTTTCTAGATATTCTATTAACCAGGCGTCAGGATGGGACTCTACAG
>STRG.20197.1
TTTTCTTTTTCTGAAAGGCAGAAATTTTGTGCAGTATCAGCTCTGGCAGTGTAAGGTGGAAACAATAAGTAAATTGCATCTGACCCTAAAAGCTGCTTAACATAACTCGGGGTATACTGCCACCCAACATAGGTCTACTGCTTTCTTAAAAGCCTCCACGGTTGTGGTATTTATGACCTCTTCCGGGAGCTTATTCCAATAGGGTACCACCATATTTGAGAAGTACTTCGCCCTAATTTGGAGCCCCGAATGTTTCCTTTGTAATCTAAGGCTATGCCCCCTTTTGCCTCTCTCGGGGATCAGAGAAAAAAGGTCTTCCCGACTTATTCCTGACAGTCCTTTCGCTGCCTTGAAGGTTTCTATCAAATCCCCGCGAATGCGCCGTCTTTCCATCGAGAATAGGTCTAGGGCACGGAGACGCTCTGTGTAGTTAAACCCCCTTTGCCCAGCCACCATTCTGGTGGCTAGCTCTTGCACTTTCTCAAGACAGTCGATATCTTTTTGGTAGTACGGTGCCCAGGCCTGCATGCAGTACTCCATATGCGGCCTAACTATGGCCTGATATATCGGAACGAAAATCTCCGGATCTCTACACGACATAATGGATCTAACTCGAAAGAGTTCTCTCCTGGCCGTATTGGCTGCTGAGGTGTACCGCTTTGATGGCTTACAGCTGTTGTCCATTATAACGCCCAAGTCTTTGACCTGCGAGACCACTTGCAACAAACCCACACCATTCTCACTAGCCCCTGTATTTGTGGTCAAGCATTGACACTTGGTGAGGTTTAGTGGAAGGTCCCATTTCCGTGCCCAGTTTTGTACTGCTAACACGTCAAGTTCTATATCTACTCCAGCTATCTTGACATCATCGGCAAACATAAAGGTGGGATTGTAAGCCCACGTTCTAGGTCGTTGATGAAGATGAGGAAGAGCAGAGGGCCAAGCACCGAGCCCTGTGGCACCCCACTTGTTACACCTTCCGGTTTTGAAACATGACTCCCCGCCTTAACAACAAAGGTTCACCCTTCTAAGAAACTACTTATCCATTGTCTTGCCTTTCCAACAATTCCCATGGACTGCAGTTTGACGTCCAGAAATCTGTGGTTCACGGAATCAAATGCCTTGCTGAAGTCCAAGTAACAGACCGCAATCGATTGCCCTTCGTCCAGACGCTTGGTTACCTCATCGAGGAACAGCAGGAGATTCGTCAGACAGGATCGCCCTGCCACAAACCCATGCTGAGCATTTGATATGAGGTTGTGTTGAACCAAATGCCTAGAGATCTGTTTCCTGACTATTCGCTCTAGGCTCTTACGCAGTACTGAAGTCAAGCTAACCGGCCGGTAATTTTCCGCCTTTTGCCGGGGTTCAATCTTGTAAATGCCTACCACTGTTGCTCTCCTCCAGTCTCCCGGCACGATTCCCTCTCTAAGTGACGTTTCATACAGCTTCGTCACCGGAGCCTTCAGGACCTCGGCCAGAGGCTGAACGATTGCTGGATGAATCCCGTCTGGACCTGCTGCTTTGTTTCTATTCAAAGTTTGCAACTCCGCGTACACTTCTTCTTCTCCTACAGTAAGTTCGGGTATTGGAGGCGCCTGTGGGCCCTCCATTCTTTCCTCCAAACTATTTTCTGGTCGATATATGCTCTTGAAGAATTCCAAGAGCATGTCAGCCTTGTCTTCGTCGTTTAGATCTAGTCGTCCCTGTGTTCCTTCCAAAGTTGCTACGCTCTCTCATACGTTTGTGAGATTGCACGTAGGCGTAGAATCGCTTTGGGTTTGTGCGGACCGACGCCGCTAACCGACGCTCGAAAGCATATTTCTCCACTCTTTGGATCTCTTGAGCCCTGTTCCTAGCCATCTTATAGCTATTCCATGCCCCCTGAGTTCTGTACAGCTTGTACGTCGCCCATCGTTGTCTACGAATAATTATGGCCTTGCGGACTTTTGACTTCCACCATGGAGGTAGATTTCTACTGCTTGCCACCGTCAGGGGTGCGAACTCATCTGTAAGTTCGAGTAGCCCCATCTTGATGGTCTCCCAACGTTCCTCTACTGAGACGTTTGTGTGTCTCGGTGTCCACTGAATTTCCTCCGCCGCCTTCTTCAGTTCACCTGTGTTGCTTCTCCCATAGCGCTGACGTAACGCGATTTCCTTCGGCGCCTTGCTTAGTCTTAGTGTGACCCTTAGGACTACATGATCAATTTTTCCAAGTGGCTCTTCCCACTTAATTTCCTTAACGTCCTGATGGTGCCGCGTTATGATTGAGTCAAGGAGAGACGGGTGCTGCCCACCTCTGTGTCTAGTGGCCTGTGTCACATGCTGCGTAATTGCATGTAACTGGACCCACTGCAGAAACTTGTCGCACGTTGATCCCCCTGGTGCGATCCCGCTTTCCCAGTTAATTTCGGGTAGGTTGAGATCCCCTAATAAGATGAACTCCTTTGTCTGTGCCAGCATTGCATCCAGCATTTGCAAGAGCTCAACGTCTTCCTCATATGTGGCTAGCGGTGCCCTGTAGATACAGATAATGCATACTGTACGCTCCTCGATCCTAATAAAGCAGGATCTGACCTGTACATTACCGGAGACTAAGTTGAACGGTGCCTCCCAATGGCCAATCTCGATCCGTATTAGAAGTGCCACT
>STRG.43756.1
GAACCATCATCAATAGCCACTTTGCTGTTAAGCATTTAGTTGACATAGTACATATATTATGTAAAGTATGGCGTATAGTATACAGTACATATATTCTCCAAGAGTATTTGCATTGCGTTCACTTCTATCCATGAAACACAGATATGGTCGTCAATTTAGGTTTTAAAAAAGATTTCTGCAAGATGTGCTTCGATTCACCAGTTTTGAAAACTACCTATGGTGAAGTTACGATTCATTAGTCTCGTTAAAGATTCCTAATGAGCATTTTACTTAATTTGGAATATCCAACTTCTGGCTAATTTATCATGATATCCAAGATCATTTAGTTCCAACCGTCTGCGGGTTGCAGCAGCAAAACGAGAACATAATTGAGCTATACACAATTTTTTACTGCAACATTTGCTTGATAAGTTATAACGATGTTAAGTGTAAAACTTGCTCTTTCGAGCTCGGACTATGTCGCCACGGATCAGTTCCCTTTCTGCAGCATCCGAATGATTGCAAACTCCTTTTGGAAACATTGTAGTATCACCGTAGGCTAGGTAGAGTAGGTGACTTGTTATTACTAATAAATGTTACAAATATCATTATCGTACTTGCTACTTCATTCAGGGAGAAATTCATCGTGATTTATTGCAGTACTGATTCACACTCGTAATTCTTGTCCGTGGATAGGACCTAAGTGAATCGCTTCAGCAATATACTATTCTGCTCGTTTCATAATTGAGCGGCTGGCTGAACAAATGGAAAGGGAATGGACTCGGTTTACATTCCTACTCTTGGAGTGAAAATATGGTTCAGTTTCGTGACGGGAATAACCGGGTGCTCTTGGCTTCCTTTCGAAGACAGCATTGGATGTTTCTCGGTCACCCCTTTGTTCGTCATTTTCGTCGTCGTCGTTATCGGAATTATCGTGTTTACCTTTTCGATCTATTTTCTACTGGTGGAGCAATTCTCATGGGTTTGCGTTTTTGTGAACGCTTTGTCCGCTTATCGGTGGGTTCTTTCTTTGCCCAGCCGTGGCAAGGTGTTTTTTTTTTACTTTGAAACTGTCAGTGGTGGAAGTGGTTTGCGTCGTGCAATATTGATGTTAAGTAAACCACTGATACTCATTCTGGATAGCTCATTGGTTCAGCTTTTGGTTCCCATTCGTTATGATTATTATTCTCAACAGATCAGATGAAACAGATGTATTGCAGCGCAGTACTTTCCCATGGTTTTCAATGGTGAGCGGAACATTGATACCGTGTAATATATTCCAATTTGTATACTTACATTTTCCATATAAATCTTTGACCGATATTGATAATGAACTGCCTTTATTTGTTCATAAGTGCCATGCACTATGCAATTTCCTCCAGCTCGTGGTAAAGAATCCATACATGTTCAGTCTTTATTGCTTATAAACGTGTTTTTGTCTTTCGCTTATTTGGTGGCACAGGCTCTCTCTCTCTATCACGATTCTAGATTCTAATGATCGGTCACCTTTCACGAGGCCTTTAAGGAAATGAAGTGGTGCACAAAACCCTCCACATCGGCGACTCTGTCAGTAGCAACAGCTGTGCAACCGAAAACCGATCAAGGTAGCGGAATGCACTGAAACCTCTGATAGGGATTGGGAAATGTTTTGCCCCATCGACTTAGCCCGTAAGCAAGTTTGTCTGTATGTCTGTCTGTCTATCGGTGTGTCTCTCAGAGGGTGTGAATCTCGGTTTACGCTGCGGCGTAAAGAGGGCAGCTCAGAGTGAACCGTGCCAAAAATCAGAGTCAAACCAACACTGAAAGTATTCTTCCTCATCATCTTGGGCCTGTTTATTCCGAACTTCGTCGATTGGTGTGTCTAGTTCCTGTTCTCGTCCCATATCGTCCCCGGTTTTCCAGCCTATGACTCCTGGGGAACACAAGTTTCCCCAATCCACCCAGACCGACTTCCACCCTTGGCAGAGACTGTGCACAGATCAGTCAGTCAGTCGGTTGGCCAGATGTCGGAAAGCTTGTTTGTGGTTATTCCTTAGAGCCTGAACAACTGGAATTGTATCTGAGCCCCGGGGCTGACTGCGCAACACACATAGAGTAGTTATCCAAAATCGGGGTGAAAGTTCGTGTTTAGTGACATGACCTGGTACTGAAGTCGTTTTATCCTATGGTACCGCGCATCAGATCAGGTTGTACAGCTAAAAACTCAATGGGCTGTTATCAATCCATCCATTCTTGTGGGGATTCGAACTCAAAAAGTTGCACATCTGTTCAAAAGGTGAACAGCATTTAGATAGAATAGTCTTATACATTTCCATTTCAGCAGCTCTTGTTTCACCGGGAACTAATTGGTGAATTACCTACGTGTGTAAAGTATGGAAAATCAATGATTATATCCTAATGAAAATAATTTAATAGAATTTCTCGTTATTTACTGAAATTACGAGTAGATCTTTTTCCTAATTGCTTTTTTGAGTAATCCCGATGTTAGTCTCTGGCAAAATTTTCAATTCGAAAGAAGAAGAAGAAGACTAGGAGTGACCCGTTGATACAAAACACTCACGGGTACCCGAGAGACTTGCTGTGTAAAAACTTGTCAAGTTGGAACAGGTCACCAAAGGTTTAGCTTGGGGACAACTAAGTTGTTGACTATCAACTAAATCTCTGAGTACTCTCACTGACGAGGCCCAAAAGATCGTCATCGCAGAATAAAGTATTGAGATTTGGTATTCAGATTTTGTCAAAAATCACAAGATCTTTATCCTTCTTCTTATCTTGATAAAATAAACCGTTGTTTCCATTTCAATCAATCCCACTCCATTTTGTTCAGTACAAGCACCAAACACGACCGACATATTTTCATAAACAATCACCAATACTGTGCATGTCTGATTCACGGCACACAAAAGTGAATTTGAGAGTCACACTATTATTATTATTATTATTATTATTATTATTATTATTATTATTATTATTATTTGTAAGGGTATTCGCTGACCCATCGACAGAGGGCCTAGTTTCGCTTACAGACTGCACGTAATCGTCTGTCCAAAATCGGTGGCAAACCTCAGGCCAGCGAAGTGGGCCGATGGTTCAGTCAGTTCGTGACGAAACGGAGCGAAGCCATCCAATCGGCCGTGAACCGTCGCCCTTAACGAACCGAGCGGATTGAACCAATCAGCGACTAGGAGTTGTTTTAGTCGAATGGAACGGAAAGCAACCTATCGGCAGCCAGCAGTTGTTTCAACCGATCGCAAAGAAATCTGCCAATCGGAGACTTGAACTACGTAGCCATTCAGAAGACCCGGTTCGGGGAAGAGCCCTGTACCAATGAGCTTCGTACAACGACTTTGAATTTGAT
>STRG.58267.5
GAGGAATGAGAAAATGTACAGCAGACTTAGGAAAAGTAGGTGCTTCACGTCTTCGTGGTTGGGGTCCAAAAGATCCGTCTACCAGTTGGCTGGAGACACTGAAGGTTATGGCTGCAAACCGCGAACAGTGGAGATCGTGTTGTCACTTTCTATCGAATCAGAATGTTTGATCGGTGTACGTTTGTACAGTTAGACTGTGTATTCCGTGTGTTGGCTACTAGGGCATTCTTTTCTTTTCCCACACATATAGGTCCACTCCCTGTCCATCTTGTATATTCATACTTTTTAATTCAACGTGCAACATGGTGAGAAAGGCAGTGGTCAGTGGGGCTTACCCTACTGTTTAACGCTGTACGATGATGATGATGATGAATACGTAATAAGCTGGAGATAAAACTAAAATGATCAAAGAGAGCCACGGATTACGGTTATTTGATAATGCTTCCAAGTATCTTGGTCTCACATTCACTGTGTTTACCCATCTATTTTTTATCCAGTGTCAACGAAGGATTTTGAAGACAAACTGACGTACATCTCTATAATGCTCATGGCTAGACTGGTGAGAAAATTTAGCGCGGAGCCTAATGTCAGAAAAGCTTGTCGAACGAATCCGGACAGACGAAGTTTCCGTGCAACCTTTGGTGTATCTCTAAATGAAGTCATTAACCGTGATGGAACCGATATTCCACTTGTGGTTTTGGACGTCTTCCACTTTTTATTAAATTGTGACGCACTCAAATGTGAAGGTATTTTTCGTGTCAACGGCAATTCGCGCACGGTGGAGATGTTGCGTTCATTAATAGATGAAACTGGACCTAATTGGCGCATTTCGCAGTTCACTCATGAGCTCCAAGTACCAGAACGGTCTCTTGACGTGTACTCGGTTGCAAGTCTACTGAAGCTCTATTTGCGCGAGCTTCCTGGCGGATTAGTGCCTACTGACGTCACTAACTCATTAGTTGAAGCATATTTACAATTCCGGAGCGACACAACTACTCTCTTTTATCAAATTACTTTACTCTTGGGACGGTTAACGGCTGCCAGCTACGCTTTGCTTCAGCATTTGTGCCATTTTCTCAATCAAGTTTGGATGCGTCGATTTGAGAATAAAATGTCCTCGGAGGCACTTGGGATAGTATTCGGTCCGAACGTGTTCTCATTCGGTCTTGATAGGGCGACTATTCAGGATCAAGGAGCTGCAAATCGAATCATGTCAATTTTGATTGAACGTGCCGGAGATTTTTTTCACCTGAACATAGATTATTTCAGCTTAGGAGTGGATGGGTCTGCGACCGATTCAGACAAGACAAAAAAGAAGATCAGCGGTCATGCATCGGATATTGAGCTTGAAGACCATTCATCAGACTACGGTAGCCCATCGAACTCTACTGTCCTCGAGGAGAAGAAATACACACCGTTCATCGACTCAACCTGCGTGCTTTATGACGGTGAAATTGGTTCTTCACCTTTTGCAATGCCCTACTTGAACAAATTACATCGTGAGGAATTTTCATCGCAAATATCTGCTGCAATCCGGGCCTGTATTGAAGAGCATATTTTCGGAGGCCTACAGTCAGTCCCTCAGAAGTCGGCAATCGACTCTGATCATCTCTATGGTTACCCGTCTTCCGTCGAGAAGTTCGATGTGGTTGTTGGACCTCCGGCATCTGAATACGATTACGTTTCAGCAGATGAATTGGAGCGTGACTCACACGCAGCTTCATGTGTCGATGTTGTGTCCGCTGGTCCGGATTCCGATCGCACTCAACAATGTCCTGTTGAGGATTATGCTGGAACATCTAAAATGCTTTCCCAATTAACTCGCCGATTGCATCTCATCCGGACAGCTCTCCGTGACTACGAACGTCGTTTTGAACGAGAACGAGGGCGTAAACCGAACACCTCCGAAAAGAAAGCTGACCATAAGATTCGTTCTCTGATGGCAGATCTGACAGAAGTTCGTGCTACAATAAAGCAACTGCAAAACCGATCCGAAATATCTGAGCGTGAATCAATGGAATCATCTACTCAGGTTATCGATGCTTATGACAGCAAACTGCAGGGCGATTCAAATGAACCGAATTCCTATCAGTCACCTTCGAATGTCTTACTATCTGACCCCGTTGAGACTCATTCCAAAGCACGAGATTTAACTATTCTGCAGTCTGCTTCGCTTCCGGTCAATTCCCCGACTCGCAGCGCCAAAGGCGATTGGTCACCAGCTGCTGCTGCTGCTCACGAACTATACACGGTGGAAATCGAAGAAGTAGCTGGATCTGAAAATTCGTTGCAGAATCCAAAGAACACAGAGGACCAATCTATTTCTTTTAGCGGACACCAGACAAAACCCAGTACCACTCCGGTGTACTCGCATCACAACTCCTTACCATCACCCGGCCTGGGGACAACCGTTCGCAAGCCCGAGCAAACGTTAAGTGAAACGTTAGCTGTTTTAACACACCGGTTGTCAGAGAAGCGTTGTTCGGCCAAAAGACCAGAATGTTTGCAGCTCATGACAAGAAAACAGATTGAAGACGAAAAGCTGGATCTTCAAAAAGCGTTGTTGTATTTCGAAGCGTTACATGGAAGACCGTCTGGGAAACAAGAACGCCTAATTATGCGACCTCTTTACGATCGGTATCGGTCGGTTAAGCGCATGTTAAATCAAGAATACCAGTTGAGCAGGACATCTTCTGCTTCCTCGGAAGTCTTAAAGGGAGAAACTAAGCATATCGTTTCCTCTGAAGGGGATTCTGGCCAAACAGAAAAGCCGTTGAGTTCTGCCACCTCTTCGTATGTACGTCCCCTAACAATGGACGATCCCAAAAACACGTGGGATAAGGAGTCACAATCAAAGTTTTCAACGCTTCCACACGCATGGATTCCGACCAAGGACGCGAAGGAAACCATACCAAGTGAGATTGGCAAGAAAAAACCAATTATACATAGCGATACGAAAAGTGATAGTGTCGGATCTCTGCCTCATTTGGCCGTAGGTCATCATCGAAGTGAAATCGAACTGAGCGGTTATGTTCCTGGACCACCGTCCACAGAAAATCGATGGGCCTTGTTCGAAAATCCATCATCCGGTGGAGATGCAGAATCACCTGACCATGCAGCTTCTGACTGTGTCTCAACCGTCAAGGCGATTGACTGTGATATCCCCGATCGGGTGAGCACATGCAGATCCACTCTTCGTCCCTTCAACAAACCGTGGTCGGCGCAGGTTAACGTTGACATCAATGAGCACCTGAAGGTGACTGGGCCTAGCGCGACAACACTGAGCTCATTTGCTGCACCTGACTACCGTACACATACAACTAATGCAAAATTAGACAAAGAGCCTGGTGTTGTGGGCCCCTCCATTGGACATGCAAATTTAGAGGAGAGTAATGAAGATGATCCAACAAAGTGGTCCCTTTCACAACTGAAGTGCGAACTCAACACGATCAGAGAATCCAAGCGTCATCTGCAAAAAATCCTAAAGGATTTCGAGCATGGTTTCGAACAGACCATGGGTCACAAAGTCGAACGTGCTGACCGATCGTCTATGCGCAACCAGTACACGAGGTACAAATTTCTCAAGTCACGCCTTGCGCTTCTGGAGGATGAGTTACGCAGCCGTGTCAATTAACTTGCTTGCTAAACATTTTATTGCATGACCGACCAGTCAGCGGAGATTTATCTATCATTTCCACTCCCATCATCTTCTGTGCTTTCATGGATTTTATATTATTGAATTCAAAAGTAATTTTCCGGAGAGCGAAAGAGAAGAGAACAATTCGGAATCGGAACTAACACTCGAAGTCGCATCTCTCTCTTGCTCAACACTGATCTCTTTCAATGTCATCATCTCAGTCACCTTCAATTTTGTTTTATATCGTTTTTAATTCTGATATCTTATGTGCGATCAGTAGTCATTTGTCGATCGGGCGACATTCTCTAGTATTAGGTTTTATCCTTCGGTCTTCTCAAACCGCACGTTCGGTTCGGTGACTCTGGTAACAGCTTATTTGCCAGGTATGGTTTACGATTAAACAATGCCTATGCACCTCCATTATTGATGGACAAAAACGAGTCAAATAAACATGAATCTGTA
>STRG.16552.1
AGCACTGTACAGCTGTTTCATTCTTTATATATATATATATATATATATATATATATATATATGCAAATTGGTAGTGTTAAGTAGTACGTAAATGTGTGAATAAAATTCCCCTGGAAGTACACGATCAGGTTCGTCGTTGCCTCTCATTAGGTATGCTTACCCGGTACTTCTCTGCTCACTCATCTTCATGCTTATACATTCCGATTTTATGTCATCAGTAGGATCTAATTTGAGTCGTCTGGAGTATGAATGGATAATCTGGCTTGAGAACAAGCATGGCGCCAACACAACAATTACTGAAAAGGATTAAAACGTCGGGGGAAGGGGTGGGGAATTAAGGATCAGCAATAAGATTACAGCAAGCAAAAGCAAAAAACCCTTTCAACATTTTTACCGTATACGTTTTGTAATTTTTTTTCTGTTTTCCAGTTGTTTTTGGGGAACGGGAAGTCAACAGACAGGCCATACATCATTCGCGCCACTGGATTCGGTTGCGAGCCATATCTCTCAGCGTCTCTAACCAACGGCAACCCTCATCCCTTGGACCCCAGTCAGGAAGGCGGGAAGCACCAACCGAAATCAAAGCCGAAGCTAACTTCTTCGTGCCCCTGCGCCAAGTCATAGCATGACCGCCGTGCCATCTCTCTAAACCTTGCCGAGCACGTGCAAAAAGAGCACGGAAAGGTATACTATGGGCAGGCATACGTAAAACATTCCTGACCCATCGTAAGCGGTGTAGAGCGATTATCTCCGTCATAGGACGACTATCCGCACCAAACACACGGGGACGAACCTTGTCCACCCGATGTTCCCACCAGACACGAGAAATGCTTCGAAGACACCGGTGGTCGAATACGGAAAGCCGCCGAGTATCCTAACCACGGAGGGGCCAGGTCTCGCAACCGTAATGAAGAACACTACAAATTGTGGCACTGTACACCCTTGTCTTGAGAGAGAGAGAGCCGGATTTCATGATGGTGCCACAGATGGCGCAGGTTTGCAAAATCCGCTGTGGCTCTCGCAATTCGTCATGTGATCTTTCCAACACTACCAGTCGTGGTCAAGCTCCCGAAGTACTTGAAACTATTGATTACCTCTAACTGATTACCCCAAAGGGTGAGTGCAGGCACAGGCTCCTGCCAGTCTTGAAGAAGTACCTTGCATTTTTAAGGCGTGAAGCCTATACCATATCTGGACACCTCAATCGCCAAGCAATCCAATGCGTGTTGAATTGTCTTGTAAATTGTCGTTCAGCAGGGCTATTTATCGGCATAATCCAAGTCCAAAACCCTGGTTCCTGCAAGGAGTTCAGCCCAAACGTTTGGAAAGCCAAAGCGTTCTGTAGGACATCCCCTATAAAAAGTTAAAAAGAAACGGGGATACAGGGCAGCCTTGTCTTACTCCACTGGAGGCGGTAAGGTTTGGAAAAAGCTGGCCATAAGCCCTAACCCGACCTGAGGTATGACGATACAACTTTTTTAAGGACCGACACACTTTTCGGGCACGCCATTCCTTAACAAATAGTGCCACAGTGCACACCTATTGACGGAGTCGAAGGTCGCGCGAACGTCCAGGAACGCAATAGTCGTTGACCTTTGGGCCATCAATATATCTGCAAAACCCATCAGAGTCTATCGTCTCTTTTATTCAACCGTGGAACAGTCTTCACATCAGCGGAATGCATCTACGGAACTAAAGGCGTAACTTTGGTGAAAAGAAAACGAATAATGAAAGTAAGACGCGTAGGTAAAATGAAGTAGAAAGAAGATGGCAAGAGACAAGATTATATAGCAAGGAATAGCCACCAAACGCGACAACATGTTCGCCATCGCGAACAAGCAGCACCTGAACTTACCGTCAGGATTTACGTGAACGTTATGATAATTTTCTCCCCTACTTGCAACCAATATGGTAAATTTCATTTGGATTCATCACTGTTCGTTTTGTTCAGTGTATACTCCAGTCATTGTCCTTACATTTACATACGCGGTCAAATACATCGGGTGTGTATGACATTTTAGTGAAACCCTGGATATTGATTATGGCAGTGCGAGTGTATCTCTACCGCGTATAATCCACCCCTAAACCATGTGAACGTCTTACGACTTTGTCTACCAATCACATTGTTCACGAATCAACAGTTGCATGTGTATGTTTCCCTGTACACGTTTCATGCCTATGAAAATGTTATATTTTGTATGTTAAAGAGTGAATACATTACA
>STRG.35287.1
CTTTTTAGTATTCAGAAGTCAGCCGTCATTGAGTGGGCATTTATGTGGTCAATGTACTGAATAAGGAAGTGTAACAAAACATTTCGAATTTCTTCAATACTCGCCACGGCAGCTCACGTAACACAGTAGACCGCACACCGCCCGGCGTATCGTTACATTCCAAGGTCAACCGAACAGACACACGTGTGGCGTGACATCTAGCCAATACCATAACGGCGCGTCACGTGACAATGCCCTGGGGACGAGAAGGTCATGTGACTGAGTGGAAAGCGGATGAATAAGTGACTAAGCACCATTTAAAAAGCGACCGCCTGGAGAGCGTGGAACGGCATTGATCGACCTTGTCATTGTGATAGGGGTTCCAAAACATTTATCACCGTGATTACTTTTACAAAACAACGTTTCCACGCGTGATTTCGGGAAAAATCGAGCCCAATCTCACTGCCCTTAACAACTCAGTACTGGATTTTTTTCAACATGGAGGACACAACTTCCCAAATGGAAAATGTTCAACGACTCTGATCAGAATAAATCCGAGGACATGTGCATTCTAAACTGGATACTGACAGAACAAGCTTCAGTCCTATGCACACGCACACACAGGCTTTTGAAAGGTAACAACCCGTTGTACTCTGGTGTCGATCGTTGCGCATGTGGTCGGCTGTTACCTTGCAAACGTCAGTGACAGAAGTGCCATGCAAACTCTCCTCTCGTTCTATGGTTTCATTTTATGCGTTGTAATTACGTTGCTGTGTTTTTGCTTTTCAGCCCATGTACTCTTCTTACTAGTTGAGTAAAGCGTTACATTCTAAATCGGTGTTCCGAAGTCATTTGCATTCAGTACGTACGTAATCGGTGATTGTTGTTACAATTTACTCAACGAGTAAAAGAAAGTAAGAAACAAACAAACAAATGGACCGTTATCTGCGCCCGGATAAATTCGACACTGACGTGAAAGCTCCCGATGTATCCAAACAGTAGACATACTGGCTGCGAGCCTTCAATGCGTTTCTGAAACGAGTGCCATCCGAAAAGGCCGACAAACTTGATGTACTCGGTAATTTTCTCTCTCCAAACGTTTACGAACATGTTTCTTAATGTCAGACTTTTGACAGTGCTATTTCAACCCTCCAGTACCTGTACGTCCGTCCCAGAAATGTGGTTTTTGCCAGTTATCTTCTTACTACATGCAAACAAAAGATTGGGCAAAGCATAGACCAGTTCGTCCAGAACACCAAAACACTCGCAAAGGAATGTGACTTTCGTCATGTATCTGCTGAAGAATATCGTGACGATGCCATGCGTGTTGCTTTCTCTACCGGTCTTCAATCCAACTCCATTCGAACAAGACTACAAGAACAATCTACCCTTAATTTTCAAACGGCCTATGATGTGGATAGATCATTAGAGGCTGCTTAGAAACAATCTCAGTTCTATGCAACTGAGAATGCACTCTGTTCTTCTTCTACTCCACTGTGCTCTCCACCAGCGACAAATCCAGTCAATCCGACGATCGAAACCGAACTAATTGTATCCGCTGTTAACAAAGATAACTGCTATTCTTGTGGTTATTCTAAGCATCCTCGTATTAAGTGCCCTGCCAAAGATGCCATCTACAAGGCCTGTGAGAAACCCGTCATTTCAAGCGTGTATGTCGTTCAAAACCGATTAACTCATCCGTTACCTCGGCTGTCCGTCCACTACTGTCCTCTGTTTTGACGGCTGGCGCACCTCCTTGTCTGTCTCGCGCGACCACTCGAGTCTACGTAAATAATGTTGAACTTCAATCACTCATAGACACTGGTAGTTCTGACAGTTACATTTCGCAGTCTGTTGTAGACTCCCATCGGTGGGAGGTCAGACCATGTGACTCTCGAATAACAATGGCCTCTACATCTCTGTCGTGTGCCATTACAAAATATTTCTTGGCAAATATCCGCTGCCAAAACGTTTCGCATGACAATTTCAGACTCTCTGTCATGAGTAACCTCTGCGCTGATATTCCACTTGGCCATGATTTTCTAGGGTTACATGACAAGGTGGAGATACCATTCGGCGGCAAACGCGGTACTTTTTTCCTATGCCGTCTGGATGCGACAAGGTACAGCCTCCTCCTTTATTTGCCCATCTATCGCCTGACTGCAGACCCATCGCTACAAAGTCTCGCAAATATTCTGCTGAGGACGAATACTTCGTACGGTCTGAGCTCTAGCGTCTCCTGAATGGTGGCATCATCAAACCGTCTAAATCCTCTTGGACAGCGCAAGTTCTTGTAACTAAGAACGCGACCCACAAGAAAAGAATGGTTGTGGATTACAGCGAAGCTATCACTCGTTTCACTCAGTAAGGTGGCCATCCGCTACCTCGAATCGATAAAAGGTTGAGGCTGTATCTCGTTATTCAATATACAGCACCCCGGATCTAAAGAACGAATATCATCAGATTCCTGTCGCGGGGCACGAGAGGCCATATACTGCATTTGAAGCGTATGGTGCTCTATCATTTTAGGCGTATACCGTTTGGGGTTACCAACGGAGTTGCCTGCTTTCAAAGCACCATTGACGAAATATTGAAGGCTGAAGGTGTTATACATTCATTCGCCTACATAGACAACGTGACAGTATGCGGCTTGACCAAGGAAGACCACGATCGAAACCTTGAGAGTTTCCTGAAGCCCGCCGCGAAATACGGCATAACGTTCAATACGGCCAAAACTGTGACTGCAACAATCAAAATCCAACTTTTGGATTACCTGATATCGCAAGGAGAAGTAAGACTTGATCCGGAGAAGATGAAACCTTTGCACGAGATCCCACCAACAAACGATATGAAGTTATAGAAGACGTTCGAGAGCGTCTGGTGAACGTGTCTCCTATTGGGTCTAGCAGCGAAGTACCAAAGATATCCCCTCTATCGGACGAATAGAGAAGACGAAAGTCGGTTTAGAGATGTGAGGTGTATTCTATATATCGTGGCACCTAAACAGTACCGATACGAGAGATACACCGAACGGAAACCGAAACAAAACGCAACGGCAGTGCAGAAAGCGAACCGCGAGCGTGTACAATCGGCGAACGACTGAAAGTGAGATTGATTTAAAACGAGGTCGACGGAAACCTCGGAAAAGTCAGTCCAGTAAAACGTACGCAACCGGAGAACACTATGAGGTCGATGTCAAATGTCAGAAAAGAACGTAGAGAAAATAGATCCAAAATGGTGTCCAGTCAGTCATTTTCTCAGAACGATCGAGGTCACTACAAATTCCCTGCATCGTGTCATTGGCATGTTTTCCTACTATTCGCAATGGATACCACCGTCCTCTGATAAGATCAATCCACTTGTGAATAAACACATCTTTTCCTCTGCCAGAAAATGTAAAACTTGCCTTCGAACTCCGCAAAAAGACAATAGGAAGCGCTATCGTTGTGACAGTGGACCAAAGTGCCCCTTTAGTGGTTGAAACGGATGCTTCGGATATTGCAATAGCCGCCTCCCTGAGCCAGAATAATCGCCTTGTAGCCTTTTTCTCTCGTACCCTGACAGCCAGCGAAAGGCATCACTCTTCTATCGAAAAAGAAGCATGTGCAATTGTCGAGGCCCTTTGTAAGTGGCGACATTATCTCCTAGGACACCACTTTAAACTTATTACTGACCAGCTGTCTGTGGCCTTTATGTACGACGGAAGACAAACAAGCAAGATCAAAAATGTTAAGATTCAACGATGGGGACACAAACTATCCGCGTATTTTTATGACATAATTTACAGGCCCGGAAGAGACAATGCAGTTGCTGATACGCTATCTCGCAACATATGTGGTACTCTTTTTATTGCTGCCAAGTTAAGAGAATTGTACGATTCGCTGTGCCACCCGGAGTTACCCGAATGGCCCACTCAGCACGATCTAAAAATCTGCCCTGTTCGATTGAAGAGAAAAAACACATGATCTCGTGATGCCGCGTTTGTACGGAAATAAAGCCACAGTTCTATATACCCGGCATCGGTCGTCTTATCAAGGCAACGCAACCTTTCGAAAGACTGAGCATTGACTTCAAAGGCTCTCTGCCTTCGACAACTCGTAATCGATATATGTTGACTATCTCTGATGAATACTCGCGTTTTCCCTTCGCGTTTGCTTGTGCGGATATGCGCTCATCTACCGTGATCGACTGTCTATGCCAACTTTTCACCATATTCGGCATGCAGGCATATATACAATCTGATCGAGGAACGAGTTTCATGTCGACTGAGTTGTCTGAATTCCTGCAGAATAAGGGCGTGGCTCAGTCATACGACTGCATATAACCCCCAAGGAAATGGACAGGTGGAACGCCTGAACGGCACGCTTTGGAAAGCAATCACTCTCGCTCTAAAAACCAAAGGTCTACCAATCTCGCAATGGGAGACCGTTCTCCTAGATGCCTTGTATTCTATCCGCTCACTGCTGCGTACAGCAATGAATTGCACTCCGCATGAGAGGCTGTTTAGCTATTCCCGGCGATCAACTAACGGTACTACATTGCCAACATGGTTTACAGTCCCAGGCTCCGTACTTCTCAAACGGAAGGATCGATCCTCTAAGTTTGATCCCATGGTTGAAGAAGTTGAGCTAGTCAGTTGTAATCCCCAATACGCCCACGTTAAGTTGCCTAATGGCAAAGAAGAAAGTGTTTCTGTAAGACGACTGGCTCCAACAGGCAATTTTTTAGTGCCAGAATCGGAACTGACTGAGATATCGGAATTTCCCCCTGGTACACCACAAACGAATCCGCATTCCATAAATGATGCGATGGAACATGATACTAAAGATGTACCCATAATCCCATCCATACCCAAGACTACTACTCCCGACACCGTTTCAGACATTCTCACTAGACAACAGAGAACTCAACCGTATAATTTACGCAATAAAGAAGCCTGAGTAAGTCATTTTCCTCTCCTTACCGTGGCCCCATCCTTACACACTAAAACTGGTTGTTTTTCTTTGATGGGGATGAGTGCCATGAAAACTCTCCTCTCGTTGTATGGTTTCATTTTATGCGTTGCAATTACGTTGTTGTGTTTTTGCTTTTCAGCCCATGTACGTTTCTTACTAGTTGAGTAAAGCGTTACATTCTAAATCGGCGTCCAGAAGTCTTTTGCAATCAGTGCGTACTTAATCGGTGACTGACTTCACAAGAAGCATGCTATTTTATGTAGTTTGGATGTTAAACAACCCTTCCAGAATAATCCAGGATACTTCTGTGGTTAAGTGTTCCGCGTGTAGCGGTTCAGCTCGGGATCAAGCGCCAGTGGGGGTTCTTTGAATGTGTTCTGTTGATGATTCTTACCGCACTTACCTGGCAACCTCACTGCAGATCATGGTGTGACTTCCCCAGCGCTTCTCCCAACCACGCCTAAGGTGTGCCGCCGGAACAAGGAAAATACGTTACGTCACGGAACTGCCTTGCATTCAACAGCTGAACCAACATGCCAGTCCATCTGAACATAAGTATTGGATTGAATGGTGGGAGATATGGTACAATACACGCAGGAATATGAAGACGGAGAATCAACCGGCTTTCTTCTTGGCAGCTAACAGTCTTTCATTCTACTTGTTGATGGAAAATCTTACCTATCCGAAAGCACCTCCTTCAGTTCCGTTTAGAGATTTGAAGGCTCTGATCCTGGGCCACGTTGTTTCGGTTATTTTACAGGACACATAGAAGGCCAAATTCCTTTCACTGGTCTGCAGTCCCAGCATGATGTTCCGTGAATTCATTCTTATGCTACAAAGGCAGGCTTTGAGATGTAATTTAAGGGTTCTGTCGGAGACCAGAACTTGTGATGGATTAATTGCCTGTGTGAATCATCCGGAGCGGCAAATGAAGCTGCTTCTGAAACCAGACCCGCCGATCTCTGAGGCCCGGTCTACGTGTGAGCAAATCGATAATGCGTCGCAAGCCAAGCTCGAATATTTCGTGGTTCATTACCAACAGATTCAGCCCCTTATCCCAGACTGTTCACATCGTCAATCCAAAACCAGGATCAAGCAACAAGTCGACTCCTGAACGAAAACCAGCGCAGCTGAGTCTTTGCTTCTTGTGTGGTGAATTCCATCTCCGTTCGCCTGCTGCTTCCGTAGTACAGTTTGCTATTCCTGTGGGGACACTGGCTATATCCGCAAGGTGTGCTGCCAATGCAGATCCGATGTGGGGAAGGCGACCTTTGGTAATTGGAAGGATGGTGCCAATCTAGTGTTCACAAGGAAACTTGCGAGCAATTCTAACCTACTGTTTTACAAAACAATTTGATTCTAGTGTTGCTTGCGGCATTGTTTCATTGTGAATATCGGGAGCCGTGAGTTTATCATTTCCAAAGCAGTGTTCGACTTTATCGATCTCAGTGTGCCCTCACAATCCACTGACGTGAGTATATACGGTGGTACTGGTCATCGCCTTAATCTGCTGGGTGAACCTATACCGATGGCGCAGTTGAAAACCGAGTATGTTCCGATACGATTCCTGATTTCAGTGGACAGTCCATTGAACGTGGGTTTTGAAGGCCCTGGGTGTACTGGAAAAATCAGAAACCCTCCGGTCAACATCGGAAACTCCGCTGAGGCAACTTATTCCCCAGAATTTTATCGTTCAACGATCCAAAAACGAAGATGGCATGGCGGTTAAACCCTCGAAGTTGGAATGGGACGATGATCCTGAAGTGAATAGTCTTGCCGTACGGCCAGCGATAGCATGTTTTGAAGGCATTTATCAAGATGGAACAGGATGGTGTTATTACAAGTTTGGTTTCACCCGCTTCGATGACTCCGATTGTGGTGGTGATGAAGAGTGACAGATAAGTACCCCGAATATGCGGTGACTATTGGCTGATTCTGAATCCGCCGTTGAGGAGGTGCGCACCAACTACTAAAAAAGCTGGCGGGCTTCTCGAAATGCATGTTCAGAAGCAAGTTTTTTATATTCCACTAGTTGGTGCATATTTGCAAATTCCGGTGTACACGAAGTCCAAACCAGTTACAACAATAAACACACTGCGGGGCCTTTTTCAAATACAATATCCTATCGTTCGGACTGCACGTGTCTTTCAGGATATTCCAGGCTGCAATTGACGAGGTTGTGGAACGGTGAAATTTCATTTTCTCAGCTGTTCCTGTGTCACAGGAGGAGTTGGAAAGTATACGGAAAACTGCTACTCATCAGTGATTTCGTCGATCAAGAAGGGGTAGCAACTCGGGGTAAAACAGAATTATTTCCACTTGTCTGTACTTCGAGGGGAATTCAGTATGCAAACAAACGGAGTTCCTTGTCGTTGCAATCGAGTTTTCATACCACCTCTACTGCTTAAGTCGGTCCTGAATGAATTGCACAAAGGCCATTACAATGTGATGGAAGTGGAGTTACTGGGTCGACAGACGTGTTGGAGGTTGGAGTTGGCCGGGGATATCTGCACTACAGCAAAGAACTGCGATGTGTGTCGGCACATGATCAAATCGAGGCCAAACAACTAGAACCATGGTCCTAAGGCTACATTCCGTGACAAGAGGTCTGTCCAGACTTTATGGTCTCGTCTTAAAGCGATACCACGCCCTGGTACTGTTTGACCCATAATTCAAACGACTGGAAGTGTTCCTGGCACATTCACCAACCATCTCGTTCGTAATTCATGTGTCACGGGAAAGCTTCAGTCAGGAAGGAATTCCACAGGTACCCACCATCCATAAGGGGGTGCATTTCTGCGCACTGAAGCTGACATGTTGACCCGATAAAATCGGCTGCTAGTATTTGCGAATGGCGTCAAGTTACCCGTGCTCAACTGGTGATGAAGACCTGGTGCTCTCCGTGAAAAGTGTCCTAACATCAACCGATTCGAGATTGTTGCCCAATCTGGAGGCGTTCAGTTACATCCCGAATTCGTTAGGCAGAACATAAGCACGTATGTACGAAAGAAAATACATGCACCCCAGCGTACGGTAAGCATGAGCACAAGCGTGTGGGCAGAAACGTAAGTAATTAAGTAAGTACGTGAAGCAGAGACACATGCAAGTAAAAAAGAAAACTAAGTGTGCAATCTGACCCGTCCTTCCAACGCCACAAGACTCGTGGGAATATCTGCTTGGTCAACTCAGTTCAGGGTGGAGTTAGATAAGCATCAACCTGTCTAAGTGCAAGCATCCACGCGGTGCGGGATGTGGATCATCTGCCCGCAGAGTGTGCGCATACGTGTGACATTGTCGGACTGCGCATGTGACTACTTGAGTCAAACACAACACGTTTGTCTACAATTTTCCGCTAAAACATAAAAGCGCGGTGCAAGCGACCACAAAGAGGAGTCCAGATATTCCATTCAGGTTGGGAAGCTTGCGTTCATCATTGGCATGTCTTTATCTCAGTGACGTCTCATCTATCCGCGACAACGAACTTCAGACAACTAGCGCAATCATTGCCAGACAACTTGGCTAATCTATGGCCGAGATTAGGGACCTGGATAATGCATCAGTGTATCAGCTTTATTTGAATCAAATTTACTTTAAAGTGGCAGTCGATGATCCGAACAGCGATCTCGCTAAAGTCGATGACCCATCTACTCCGCCAGCTGAGACGAATATCGAAGAGGCCTAACCACAGCCACCAGCTTAAACTGGAATATCAGTAAAATGGAGGAGCGAAATAAGCGGCAGCCGTTCTACGCGGAAGTTTGTAGAGATTCGCTAGACTTCACAAGGAACACGGTCCAGTGCAGCGTCGTGGCTACGTATGCTGAGGAGCTCCAATCAGTCAGAATCACCGTGGACAGGTACAACAAAAGCTCACTGTGATTGGTCAACTTGTGATCCACTAATTATTTCCTTTGATATAACTTCTATACGAATCAGTTCTGCAAAAGAAATAGCGCACCATTCCACAGCTTTCGCCTTCTCGCTGCTTCGGTTTGCGTAGTTCTGGGTTGGAGCGATTCCGATACATCTTCAGG
>STRG.64844.2
CTACAACGACCCGCAATCAATGGATTAGCCATCCAAGTATCCATCTAGCTATCCAGTGGCCCTGCGTAGGCATGATCTGACGCACGCTGGAGATTGGATTACACACGTTCACACATATTATACCCGTACAATACGACAACCACAGTCAGTCTAATCGATCGACCCTCGGGATTTTCAAGCTGCCTCTCCTTGCGAATTCATTGGGTAAGCTTATGTGCTGGTCTCAGCCGTATTACTATTTTTAACAGCAGGGCGTTTTCCTTAGTCATCTGACTAATTCTCTTCTGTTCTCAAACCTATCCAATGTTGATTCCCTATACACACGTCCCTCATCGTTAGGCATGCATTTTATCGGAGATGTGCATCACCACGGTAGTTTTAATAGCGTATCTTGTAAGTACGAGGACATTTCTCTTTGCGTAATTGCATGTGCCGGTTGTGGTGTTTTTGTTATCCACGGGGGGCTGATCGAACCGCCCAATTACTATCCGGTGGTTGTCGTCCGTGTCAATCGCAGCAGTTACCGCGGGATCTGACAATCTAAACATGTGATGCCGAGTGCGAATTCGACAGTACAGTGACACGTGATAGGCTTGACGACACCGGCCACCCGGCATTGGTTGTCGAGTATTTGTGGTCCTATTCGATTGGCTTGTGAGGTCCAGCCAATCGTTAGGACCTGGTGCTAATGACGTACTGGTTGGCATGTCTCAGTAGACAAAGGGCTTGACAGCTGAACGCTTGTTCCTGTCTAATACTTTCTTGAGTTCAGCGGAAGGACCGTACCCCAGCGAAAGCCACAAGGCATAATAAGCGGCTTTTGCCTCAAAATTGGGAATGAAATGACACAAAGCTGCAGAACAAACCAGGCCTAATTGTGAGCCGGAGCTGTCTGCCACCATAGCTGATCGGTGGAGATGGAGTTTGGGTCGGGTTGATTCGTAACGAAGTGACTTTGAACTTCAGTCTACGATCACTCGATTTCCTCTGCCACCTATCGCCTGCATGTCTGCGAACTCCGTGCAATCGGAAAATAGTCCGTGGTGAAAAAACCTCGTGATAATTCAATGCAATACACATACAAGTGCTATATATTGTATTATACACTGAGCCTCGAATCAGGCAAATACAGACGCGGATAACTAGGAGTGAGAGCGAATAGAAAGCGGTTTTTTTACTGTTTCGCCGCGAGCATTTTCATAATTCTTTGGATGTTTTGTTCTTTATTTGTGAGCCCCGAGAGTTTCCCAGGCACATTGCACGCATTCATGCCCTTGGCTTCGGTTCTGAGGCTAATCCCGCAACGTATCTAACCGATGACAGTCCTCATCCGTTGAGCCCCAACCGGGGAGTCGGGACGCATCTACTGCAACCCGTGCTGACGTGAACTTCTTCATACCCCTACGTTAAGTCATAGTCTAACCACCACGTCGCTACTTCTAGGCATACCCAGGAAGCGCAAATAGCGCACAAAATAGTAGACAATGGGTAGGTGGCTTAGAGTGATTACTTCTGTCCGGGAGCAGCTATCTGCATGCAGTCAATCTATTTCTTAATCAAGCATCATTATTGAATTGCGCGGGGTCAGTGGCTGTTGTGGCAAAGATATTCAACGGACTATCCGTCGCCCGATTTTTAAATATCACCCGATTTCGGATCCCATGATCGCTTGCTTGCTAGATGCACACAGACAGTGTTTCCCTGGTTCGGTATAATGTGGTACAGAAATTTGTTCTCAGGATCAGAGTTATCTGATGTTCTCTCCCTCAGTTGGTTATTGGAAATGCTTCTAGATCGTGCCTACTTGAAAGTGACCGTTGGCTTCCAGACTTCAGTTCACAATCCTTTTGACGTCACAGTAATTGCATATCATTCCGGATTTTCGTGGTGCCAGATTATCGTGATTTGTTCCTTCTCAAATGCATACTGTTTTCCATCCAATTATCTTAGTCCCAAGTCTGTTTCCGTCTCTCGGGGACGTGCGGTTTGAAGTTAGCGGCAGACTTATTGTGTTGTAATCGATTCTGCAATCCGGAATAGAGCATGCACGGTGCCAGTGGTTCAGTTCAGCTCTGAAAGTTGGTCATTTATGTGATCAGCAAGCAGTGTCATCCCATGTCAACCCCGTAATGTCTGTGGTATGATGAGCCAAAAATACAGAGAGGAGAATCCCCGCGTCCAATTCGTTAGCACACACACACACACACAGTCATCCATAATAATAATAATAATAATAATGTAACTCGTTTTTTCCACGTGAGTAATGTGAAACTCCGTAGACCCCCTTCCATCAGGAAGGATGTTGCTCGGAGTAGGGTCATAACAACCAGATGGGAAGGCTCGAGGAGAAGAAGAAATTTTCGATAAGCGTAACTGGAAAAAAGACAAAGGTTTCACACTGTAGCAGTTCTTGAGAAGAATGTAGTTTTAAAGTAGCACTTTGCAATGAGCGAACTCGTGTAGTGTAGGAGTTGTAAGGAGACATAGGAAGTAAGTGAAGTAACCCCTAACAACGAAGCGCCAAATGAGTGGTGGTATAGTACGCGCAACCAAGAAATAATGATTGGGCCGATGCTGAAAGGAGCAGCCTGAATTTGATCGAGAAAGGAAATAGGAAAGAATGAAATTCCTTCCAAAACACGTGCACCTTATCGGTTTTCCACAATCAAGTAAGATTCATAGGCGTAAATAACCCTCTGGGACTTGAACAGAAAGACATTCTTGCTGCCAGTGTGAGGCCAGCATGGTGATTTAGAACTGTGAGTAAAGAGAATACGAAATGGAATGAGGAAGTAGCTGACGTTCGGGGGAATTTCTTGAAGCGGAAGCAATAGCACATAAACTCGGTATGGAGGTCTCGTTGCTAGTGGAAAACAGTACACACACATACTTTCATGAGTCGAACGAAAGCAAACTGGGGAATGAGAAGAAGGCTGTCCAGATTCCATTGATGAGTACCATGACATGAGGCTTTGACACTATGTGTAATGAACACTTGCGAACACCATTCTGGCTGCACACATTTTTTCGACCATCACTTGGAGAGTCTTCTGACCGCATTCAAATATTTATGGTTGAAATACGTGTTTAGCATTTGCCATACCATATTAGAATCGCCTTATTTCTTAACAGTAGAGCTTCGAAGGAATAATACGTTTGACAACTCTGGTTACGTGAGTTGACTGACCAGTAGAAAGCCTCATATGATCCCCAAGAGTACCTGATTCTCCCTGACTGAAAACTCTGAACCAAGGCCGAATCCGCCGAATTGTCCAGTGTTCACATGACAGTCCGAGACAGGCTGGTGTTTGGTTTGCCGTTTGCGTCGATCTTTTGTAGCTTGATGTAGAACAGCGTCTCGGGTCTTGTTCTGAGGTTTTCTGTGTCATATATATATATATATATATATATATATATATATATATATATATATATATATATGCACGTACATATATGTTTGATGGGTGAAGTCTGGTTGGATGAGTTGTCTCGCAGCTAGCTCATGTACGTTTAACAGCAGATCGGAAATACTCAGAGTACTACACTGCTTCACACTGATCGCGGAGGACAAACTTTACTAAACTGTCATATGGATCGGGACGTTTTCAGACAGTACAATCCGCGGTACTTTATGAACCGTAACCGAGTTGGTATTCCAATCGTCCCGAAAATTTTGAACGACTTTAAACAGTAATTTGTTTCGACCATTCACTTTAACGTTTGAGCGAGAGCGCGTGTGCACCGAACCAAGATAGTAACCCGGGTACGGCGTTTAAACACCCGCCACATTGTATCCCTATGGTTGTCCAGGTGTTACGTTCCTTCATCTTTCCCGGCTTCGTCCGTCGTAGCTGCCCTCCTTGTGCCTAACCCAACCATTATTCGTATTGGCGCATTGATACTCGGGCCCTTGTGCGCGCACTCAGACGATTGACCAGCTCGTTTCCGACTACATTCAATCGATCAACGTAATGCAGGCCCATAACCCATCTAAGTGTGTGTGCTTGAGAGAACGGGTCAGCCTACATCGGCAGGTCTAACTGATGCGTGTGCGTATGCGTGCATGCGTATGGATATCCGTGTTTATGCGTTTGCCGAGACTTACTTACAATCGATCGACGCACAGAGTGATGGGTCCATCCATCCAGCAGAGAGCAACGAGATCGATAGACGAACACGTAAGCACGTTCGCACATGCATGCGCGCAAGATTGTGGTAAAAGCGTGTTTGCACATAGGGCACGCTGAAGCACACGCTCGCCCGCTGTTGGCTAGCTGTTGACGCCACGCCCAGTCTTATTAGAATTGTGCACCGCACAGGCTCGTTTTGGGGAGTAGTTGGAACTTGGCACATAGCCTCAAAATCATTGATCGGCTAATCGATCGGTTTGTCTATTCAGACATCTGTTGTGGGGCTTACATCCTACCCATCCTGGCCGCATCGTGTCACCGGCTCACGGGTCCGTGCTTGATGTGTGTGTGTGTGTGTGTGTGTGTGTGTGTGTGTTGGATGTTTCTCTCTCTCTGTGGTGGTGGTGGTGCTGGTGTGTGTGTGTGTGAGAGAGAGAGAGAGAAACCTGAGCGAAACCAATACACATTCGATAATCATAACAAACGCATGATAATTGGGGCTGTTTACTTCTCCATCCGACCGACCGGTCGTTTGATTTTGAAAACTTATTTTCGCCACCGCTGAAATCGGCTAAGTCGTAGACTCATCGGCATCCGTAATTGGACAAAATGTATGAAAAATAACGAAATAACGGCTGAACTGGAAAAGTATAAAAAAAATTATTAGAATAATAGGAATTGAAATTTATGTCGAACTGTTTGTCATTTTATTCTATGCTGACCTGAATCCAGGTGTTGAAAATCTGATCGCTAGTTGGTAGTAAATCGATTTGGACTTGAAGGCCTGACGCAACAAGTACAAGTCCCTGAAGAGTCAACTTTCGGGTCTGCCTTGTTGGCCATTTCAGTGACATTGATGATCACTTATTAGAAATGAAACACCACCATCCGAATGTACAATACTGAAACAAGGAATATTTGTTGAAGCAAAGTGAACTTAATTGAGTCGTATTACTGGGCCCCGAATAGCTGTCATCGTTTGAGTTCGGTTCACATTGTCGTCGTACGTACTGTGATACAATCTCCCGACAACTCGTAAAAGAAATCTACGGCTCACTTGATTAGCTTCGTTTTATGGCAAAGATCTGGACAAAAATAAAAACAATGGAGTAAATTACCTGCGATGCTAAAAAGGGATGCAAGGCAAGAAATTGTGATCATTGCTGTGCCAGTATTTAGGGCACTTGGCCCCATAGCTTATCGTTCTCAGCCGCTAAGGAGGCGAATTTCATGGATCCCATCCAAAATGTCTAGTACGTTTTAACTCACCAAGTCTATTGGTCAACGTTCTGAAAATTTCCTGTCATCCTAGACTAGACACCCTTTTATGTTTCCCACGCACTAATGGTCATGTCGGACGCAGCATGCCAACGTGGTCTAACGAACGATGTGCTTCATTACTGCAACATATTGAAACCCGACGCTTTGTCTTTTGATCTACTGAGACTATCCAGTCCCGTAAGCCCGATATCACTGCTTCAAGTAGACTGAAATAGCCTTCATGACTCGTTCTGAACGTCCAAGTTCTCAAACCGTGCGGCAAAATTAGTCTAATTGCTACATTCGCGCGGCGAGAGCCAGTTAAGCAGTCGGATTTCAGTATTTCTGTTCTGCACTATATCCTCGATACTTAAGTAAGTAAATATTCTGTTTATTTCTTTATTTATCATACTACCAAGTATGTTATTTTTGGAACTGAACCACGGTCAGTCAGAGGCTGCCAGTGGGGAAGTGACTGACGGTGGCGGGAATCGAACCCGGGCCGTATTTGTCCAAAGTCTACGATGATAACCGTTTGAACATCACCGATCATGCACATGACTGTGTATAGTGTACAACAAAAATAAGGGCGTCGTGGCCCAGTGGATTTACCGTACTATAAAAGTAGTGGAAGTATACTACGAACTTTTACCTCTTTGGGACGGAAAATGAAGACCTGGGAAAACATCTCGTAAAAAATGGAAGAGAGCAATTAACTGAAGCTTTTACCCGCTTAACACTACGCCGATGGGAACCGCTCAATCCATTTCACTGCACATATGTCACGATGCGGTCATTCTGGAAAATTGACTACAACTGTTTGGCATGTGGAAACCAGCTTGGGAATCCAGTTGAGACATATCAGTATTGTATCCGTCACTTAATTTGTCTTCTAGTCACCCTGATCTGCCCATTAAATTTTGCAGTGCGGCGTTTTGAATACCGCCTAGAAATATGAAAACATTACGGTAGATAACATCAAAAGAATATTACTTTGTTCTAATGCACATTCTCTAACTCCTTTCTTCTCACCTTTAGAACACGCCGATGAAAATGGATTCGCTGCTTAACGACTCTTCGGAGCGCGAGTTCTCCACTTCCCCATTGAATTCTTCTTCGCTTCTGTCCTCCACTACTGACCGAGAACATTCCTTAGACGAAGAGAAACTGTCCCGGGTCCTTATTGAACGTGTACTCCCACCATTCTCAAAGTCATTGAAGTTGAAAGCTCTTGTGGTCTATCAGGCTGATCGCGAAAAGATGAATTGTTTAATGGTCAACCGCAATTATGAGAAAATCGATTCCCGGACATCCATGGATCCTGAGGAACTGGAACCGCGTCCGGGGCAATCGAACAGCCTGGATGAAGTGTCCGACTTGTCAGATTCCGGCTACGTTGACTGCACTAAGCTGTCTAACACTCCGGAAATTCCACTGAAGCCTGGCATTAGTGATCTCATGGCCTTATCTGGGTCTTCTGAGTCAGCAGATTTGAACCCAACCGTATCTCGTCGTAAACGAAAACTGTGTCGTCCTTGCAAAATCCCCCAGCAAGGTACATTGGCAACTGAAATCCAGGGATCCATGGTTACAGAAGAAGTTAAAGTACCACGACTTGTGACGACCTCGACGACGACAGTCACATCCACATTCGCCTCCTCTAATTCTATCATTTCCACATCAACCATCAAAACTTCCAGCACCACTGGCAGCTCGAACGAAATTGTCCCCTTCACAACCAAAACTATTTCGGACAGCGTGATCCTCCCCGTTACTGCGGTCACCATCCTTCCTCGAGTTAGTGTGTTCTCTTTACCGGTCACTGTTCTCTCTACTCTACCACGCCCGATTTTGCCGCGCCTCAATCATGAAAAACCGACCATCACTGTGACCACTATCCCGGCTACATCGATGTTACCGACCTCTGCTGCACTCAGCCAACCGATATCTCTCATACGAACCAACGATTCGACGACGAGTACAGGGAAGAACACTGGATCGAACACAACAACAATTCAGACGACTGCCACACCGGATTTGTCCAATCGTCGATTCGGCAAATCATTTCTATGCAACCAGTGTCGTCGGGACTTTTCCTCACTCAGTTTGTTGTGCGCGCACACGTTTGCAGTGCATCGATGTTTTCGCTGCACAATTTGCGACGCACAGTTTACTCAGCGGTCCAATCTGCAGCGACACAGTCTCCGTCATGTGGGGTTCAAACCGTTCATTTGTAAGGTATGTGACAAGGCCTATTATCGCAAGGATCATCTGGTACGTCATATAGAACTGTCCCATCCGGGCCGTGATCCGCGACTCAGTCTGACGGTCAAGTTGAGTTCAGCTGAATGTCTAGAATATTTGGAACGGCTCCAAGCCGAAGGTAACGATGTTGAACAAGTCCAGATGTTGTGTCAAACTCCGGATGAACCTAAACATGCTCCTCAGTCACCGGTAAATGGAATTGGCCCGATCGAAGAGGCTGAACCGACCATTCAAACCTCACCAAAACAAGTGACAGAGGGGGAAGCGCGATGAGGGGATTTGGCGCAGCCATCGCTGCCAATGCATTCCGTTCCACCTCATCAAACGAACTTAGCTCAATCCGGTTTGGGATTTCTTCCCCCCCCCCACCACCACCACCAGTGCCTCATTCAAACTAGTTCACCATTTTTCTTTTGTATTATCTTCCTTTGTACATATGCATATTTTATTATATTTTAATTTGCATACATAAATTAGTATGCATAAACAGACTGCAAGACGACGTGTTGATAATTCAGACGGCCATTGGCACGCATTCCTCCCCGCTAAAAAACGCGTTTCACCATGGCTGTGCTCTATCATTCCCTCTTTCTCCTCATCCTTGTGTTTTTGTTTTCGACTTTTGATCAGTACATACAAG
>STRG.34978.1
CCTAGGAGGAACGGAGAATATAACACGGTACGGTAGACGTGTGTTTGACACCGTAACAGAAGCCCCAACCAACGAAGTCTACTAAGTTGGATACGCTGTGACAAAATGTTCTCCGAATTAGTACCCAATACTCGATTCCTGACCTCAGTATTGCTTACTCGGCCACTCCACCCGATCTTAGCGATACTACGTAAACATTGGTGGTCGAAAACCTCAAGACGACGAATATCTTCAATAAGCAGACTCCAAGCTTCGCAAGCTTACAGCAAAACTGAACGCACTGAGGCACAGTATACACGACCTTTAAACCTCTGCGAAATATTAGATCGACGCCACAAGTGTTTCAGTCCAGCGCACGCCGCTCGAGCCTTGGACATACG
>STRG.79424.1
GTTGCGTGTACCGTCCGCCTAGATCTAGTACTGATAGCTTCCTGCAAATTATAGAGGCACTCAACTTAATTAATCTTAAAGTAGGCCCAAAATTGATAGCTGGTGACTTTAATGCACCAGAAATATGCTGGACATCACTCACAGCACCAGGCCATTTACTGCAGTTTTTGAATGCAATTCACCTAGGAGGATGGAAGCAGCACGTCACGTCCCCAACCAGACGCGACCACACTCTTGACTTAATCTTGTAACTAGGATTAACCCAGGTTAAAACAAAAGTTCAGAATAACCTCCCCGGGAGTGATCACGCAACTGTTCACTGCTGCTTCACAGTGCCCACAAAATATAAACAGCCGACACCCCCGCAAAAACCATATCACAAGGCTAACTGGAATACACTACCTTCTCTAATTCGCAGCCGAAATTGGGACACATTCTTTTCAAGTGCAGATCCCCAGGTGGTGGCGGATCAACTTTATTCTATCTTTGAACGATGCCTCAACCGAATAACTTCCGTCACAAGAGTCGGCAGTCCACCCTAAAGACAATAAATTGTCTCGTCTCAACTTGAAGTTGAGTAGACTCCAAAGCGTTTATCTTGAAATAAGGGTCTTTTCACTGTTTATACAGTTAAATCGTTTGGTTGAAACGATAAAACTGTACTCTGAGAGGGAAATGATACGACAGGAACTCAGGGCCTTACGTGATTCCAAGAAAGTTGAGATTCTTGCAAAACTGATGAAGTCGAGGAACCCCAAAACAACTTCATCTATCTCTTCTATCTCTTTCAATAACACGTGCCTCGACAAACGACTGAACATAGCAGAAGCGCTAAACACGTTTTCTGCTTCTTCCTTAATTAGTGACACAGCACCATTATACTGCAATCCACCAGTACCACCATATGAGCCACTTTCTTCTATAACATTCCTGCCCTCCGAAATCGAGCCTTTAATTTCAAATATCAAAATGTCTTTCCACCCCGGTTCGGACTCGTTACCATCGGCCATCTTTGAATTGGGTGGCCCAG
>STRG.58912.1
CACTAAATTCGGTTGTGTTCATACTCCATTTCATTTTATGATTACTATTCTTACTGATTCCGTAGGATAACATTTCACAGTTCGCATCGAGGACAGGATTACCAAAATCAAGCAGTCGTGTGGTATGGAATTTCCGGATTTAAATGCACCTGTGTGTGGAACTGAGGACTATTTCGAAAGATTCAAGTTGTGGTGTATTCCTTGTGAGAAAATTTCCGATGAACGCAAAACTGCTGTTTTCTTGAGTACTGTTGAAAAATCAGCAATATTCGACTATCAAGAACTTGTTATTCCCGCAGAGGCCCGTTCTTCCTAAATGCAAAGAAACCAAGTATGTTGGGCTCCGTCATACCCAACCGGTAGTTTTAGAAATTGCTGAACATGCCAAATTCTACCAGCTTCAATGGAAATATTTGCAGAATACTTGTGAGTTTGTTCTTCAGCTTCTGACGAAAGCTGCGCGTAGTAATTTTGGAGGTCACCTTGGAACACAACTTCGAGACCGTCTGCTCGCTGGCATCAATAATCAAAAGTTGCAAACAAAAACTGCTTCTATTTTCCAGTCCTACTCTTCAGTACGTTAGTGAAGTCTGAGAACCACATCAAGATATGAATAGCTTTACTGAATCTACATCTCGTATCATATTGTGTAGTTGCAGTCCCGGGCAAGTCAAAGATCATCCAACGACTCCCCGCCAATCAAAATAGAGGAGTACCTGCCAATCCCAATAATCTCCGAAGACTCGAAATGATGCATTTCAAGTGGGGACTACACTTGGCCAATGTGATTCGTGTGAAAAGCCACATTCTCGATCCACCTGTTGTTTCCGTAGTGCTGAGTGTTTCAGATCTGACAAAATTGGTCGCCGGGATTCCCGGTCATATTATTCTCATTCAGCAGACAATTTCATCTCGGATGATTCTCACAGTTTTTCCCTCGTTGTGAAAGAAACAGCAAAGAAATATATTTTCCGTTCCATTCCGGTGGTTGGCAAGATTCAACATGATTTACTTGTTGACACTGATAGCATTGAATCATTTTTATTCCTGAGACTGTGGTGCGAAAATCCGTTCCAGATTTAGAATTTGATCCTACTGACACGGATGAGAAGGGTATTACCGGACATACAGTAAAATTTTGGGTGCCTGTACAGTTCTCCTCACAGATTCAGAGAGCAGTTCATTCAATTGTGATTTTCTTGTCACTCATTCAGAACTGTAATGGCAACACCGGATCTGAGGCCACCGTTCATTCATAAATGCACCACTACTCGACTACTGTGCTAATTATCTCGCTTTCAACGTTCTTCCGGGCCTGGATGTTGTCGTCGTCGGTGCTCAGGACCGCTGAGGTTTCAATATCTCTTCTTTCCCTTCGGTTCATAACTGTTTGTCCCCGGGAATCCCTGGGCCCAGGATGACTGTACACTTTTGCCCAATACACGCTTCTCTCCGG
>STRG.52499.7
GCAGCTTCAACGCTCAGCTCACCATTGAAAACCATGAAAGCACTGTACAGCTGTTTCATCCTTGATGGGAATCACCAGCATTTTGCGACGACGTTACTGTGACGCAACATTCTGAACAGTCTCGCGCCGTTCGTCTTGCGGTATGGAATGTATTTTTCGCCTCCGAAGTGCAGCGTACTACCACAAGATTGGCAAGAGTCCCCTCCCGCACTCTTCTTCAGTGGTGACAGTTTAGAGATTGTTGAGAGGTTTGTCTACCTAGGACTCGTGTAATTGTTGATGGGAAGGTTGGAGACGAGGTCAACAACCAAATAGCAAAGGCTCAAGTGGCGTTCTTCAATCTTCTTCACATGTGGAGATGCTGGGACGTCTTCTACCCTTTAGAAAGTATATTACGCAGCTCTGTTGTACATCGTATGCTTCTGTACGATTGCAACGCATGGTCTGTTCGGACGGCCGATATTGACCGTCTATCTGACTTTGATGATCGTTGCCTGGTAAGTATTTCGCAGGTTGGGTGGCAACAACGAATCAGCAATTCCGCGGTTCTTACGTATGCTTTCAAAACCGGACGTGCCGCGTACTCATTAAATATGCTGTTATCACTCTACCGGCTTCGTTGGTTGAGGCGCATGCTACGTATACCCTCCCATCGACCCCCTCGTCGTGTTTTGCTCTTCAAGCATGGGGTTGGCTGAAAGAGGTAGCGTGCAGGTCGGGCTATGACGTGGCAGCGGTCGGTCAAACGTTGACGGTCTAACTCTACTTGATATGCGACTTTGTTGCTGATGATGATTAGAGTGAAGTTTGGTGATTTGGAACATCCTTTTGAGATTGATACAGACTGGAACGTTTTGTTTCTCAAGCAGCGAGTATGCCAGTTGTTTTCTTTGAATGCAGACGAGTGTGACCTGTACAACAAAGCTACCCGATTAGATGAGTACTCAAAAATATCAGACACTGATATTTCAGAAAACTCTGTTATTTTCATCATCCTTCGAATAAAGAAAAATCGCTTTTTTGTATACTGTTACAAATGCAACGGAGTGATTCCCGCCATTCTTAGGTGGAACTGTGATGTTTGTAACAAGGATGGCTTTGTACCCTCGGATGCATCCAGACCGGAGCATAAAGTTTGCGGCACATGCTCCTCCAGCAGTTGTGAATCCACTTCAGGGACGCTGAGCTTTTGTTGTGTCAATTCAGTTGACCATTGTCCAGTTGTTTATCTGAAACACATTCATCGTAACCTAGATCTTATTCCGTGTATTGCCTGCCTGTCAGAAGATTGTGACCTGATTGTCACCATCTGTGAGCAAAAAGCACATTCTCTTTGCTTGTCTTGTTTCAAGGCCTATGTCAGAGAATATTTGGAAGAAGGATTGTTTACCTTGGTGGATAACCTGGGATATACTTTGAGTTGCCCGGCTGGATGTACTGATGCCTACGTTTCAGATCCACATCATTTCCGGTTAATTGGACAAGAATTCTATTCCCGATACAAAGAGCTTTCTGTGGCTCGATATATGCTCGCACAAGACACTGCGATATGTCCAGCATGTGGTCAACATTGGGATATTTCCAACGATACAAGCGACAGAACCACACGTCCCCGGCGTTTACCGTGGGTGACATGTGCAGCTCCTGCCGGTTGTGGTGCACTCTTTTGCCCTACATGCAGTTGGCAGTATTGCAAAGATGCGCGGGATCCAGCTCGTTGTTATTGCATAACTCAGGAAAGAACAAATCTTCATAATCAGTCAACTTCAAGATTTTTCCCTGTCTGGGCTGCCTTAAAAATGAATACCATCGAACGAGAAAATCGCGAAGCGATTGCACGCCTATGTCGCCCTTGTCCCCGGTGCAAATCGGCCACGGAAAAGGCCGGTGGATGTAATCACATGCATTGCTCGTTTTGTGGCTGCGATTGGTGCTGGATTTGTTGCGATGATTGGACCGGAGAATGTCAATCTCTCCACTGGCTTTGATTTCAATCTTGTTAGTTTTTATTCTCCTAAAATGTCTTATCACGTAGATAATGCAATAAATTATTTTTCTATCTGCCACCACTTGTTCTTGTTGTTCCGCTATACGTTGCTGTTTTACTAACCACTGAATGACCGCTCGTCCCTAGGACCTCGTCTCTACGATTCAGTCATGTCTGCTGGTGCTGTCCGTGCACCTCTCATTATTCCGTTGCGTGTACCCGCGGAGGGTGTCCCGAAATCCCACATCGACTCCAATACTCGGTTAGAAATCTTGTCTGAGACACCAAACGTAGACATTTACTTTACCATCAACGGGAATCGTCCAACTGTATCCAAGCACGAAAAAGAATTGTTAAATACCGGAACACATAGATTTCAGAAACCGTTCACATTACCTCCGGGAATCCAAACGGTGCGAGCGGTTGCTCATTCTCCGGATACGGGGTCCGAGAGCAATGTAGTTACCAAAACATTTGATGTCGCCAAATCGAAAAAGCCTCAGATTAAAGGACAACACACCGATGACTATTGTTTTTTGAATGATTTGAAACAGATTGAATCTCAAAGAAGACCACGTTCGAGTGGACTGGGAAAGTCGGGTGCTCAGGATCTTGTACGTAAAATATTGACCAATGGACGTGAAAATCAGAAGCAGTCGAGAATAGTAAATGGACCATCGTTTGAGAAAGACACGAAGTTCCTATCAACCGGAAGCACCGAGACTATTTCGAAAAGTTTCACTGTCTCATCACAACGCAACGGGAATTTGCCTCGACCCGATACCACAGTACAGTCAGAAGAGCATCCCTTTGATTCATTCTTTCGACACTCCATGGCTACAGCCATACCCGATCCGACAGTGCCTTTTACCCGACTGCAACGCTTGACAGATGTTGTCCACTGTCCCCATTGCTTTCACGTGCGTTCAGCTGATCCATCGCACCAGTTCTGCGGACACTGCGGTCAGGCACTGCCCAAACTACCTATTCCGACCCAACCGGAGCCAGTATTTGACCAATTAGGCACGTGTCGAACATGCGGATCAAATGTCCCATTGAATTTACCCTCTTGCCTAGTTTGTGAACAGTCTTTGCATCACAGTTCCAAAGCCACACCAATTCAAATGCTGGAGTGCCGTGTATGCGCCACTTGTCTCACGCCTAATCCCGTTACGGTAAACAGCTGTTTGACTTGTGAAGCAAGCCTGCCACGGGCAGTCACCCGATTCTCTGCAAAAAACATGCCGGGATTTGGCCCAGTCACTCCACCCGCACCTGTTCCACCCATGGCTCTACCACCGGGTGTGACAGAGCGAAATGGAAGAGGATCCATTCCTGTCACTTTCGTACCCTGTGTCCATTGTCGTCGCCAGAATAATCCGGACGCTCGATACTGTGACTGGTGCGGACTGGAGACGCAAGCGACACCAGCTGCTCAGAATGACCACACTGTTGCTTGGCGTCCATCATCTAACAAAACCGAACAGTCGTCACCATGTTGCGCTGCTCAGGCTCTCGACCGACGCAGTCCATACATTTTTCAGTGCCATCATTGTGGTGCTTTGACCGACAGGAATTCCAAATTCTGTTGTGGCTGTGGCGCCCCGATAGAGCCTCCGGCTCGTCACATAGTCTGGACTGAACAACTGAAAACACGTATCATAGATGACACAGAAGGTTCTTACTGCTCACCGGATAGAACATCATATTCACCGTCGAAACGAACTCCCTCGGCAATCGTAGCAAACGTGGCCACACAAACTGTCGGTCTGTTCTATCCAAGCTCAGCAGATCTTCGAAGGCAGTCCTCATTGACTCGGTCTGCACCTGGTTCAGACACACAGTTACGGGATCGTGTTCCACTGTTGACTCCTATCAGTCCTGGTCGAGGTTACTGGCGCAAACAGTTGGATCATATTATCGCTCATTTCAAAGTGTACACGAACAATAACCCCGGGTTTCGTTCGGTGATTGGCGAACCGAGATTAGGGAAGCTCCTAACCGCGGATCTCACCGAGTCTCCGGGACACGCGACTGTATTGTTGACCTTCACGCTGCCCGACTCAATCTATTCCACACCCTCGAAGGGATCTGAAGACTATGATCTGAGCGCGGATCACTCAGTGAACCGACCAGAACGTGAAACCGGCGATATGCTACCTAACTCGAAACCGCGCATTGCTTTACCTCGAAGTGGAAGACATTCTGCATCGGGTTGTGACAATTCAGATCCCGCTCTTCAAACTAGTCGGTGTCGCTCGGAGGATGAAACGATCGATCTCGATTCAGATAATCGATTACTTGGCGGAGAGGAATTCGGACACCGCTCTCTGTGCCAGTCAGATGAGGTATCAAATGAATCTCTCACTCTTTCACGATCTGGTGAATCCATATCGGTGGAATCTGGGAAATGCCCTCGTACGCGAGACCGTAAAAGTACCAGTGCCCGCTCCCGACCAGGTACAAGCACTCAGAGTTCTCGTTCCGGATTGAAGTCGACCGGTCGGAACGAAAAAAAACCACCCCGTGGAGCCCATCATGGCGAGGCTGGTGTCGCATTGCAAAGAGATTCGAAATTGACTGCGTCCGATCGGAGTCTGTTACATCTGCTATCGCTTACCAGCGAGCCGCCGGAAGACGCCATCATTCAGTTGGTTACTGAGGGTGCCAATCCCAACTGTGTTACCGCAGATGGTGAGACCCCTTTGGTCGTTGCAGTGCACAATCGGCACGAGCAAGCCATTTTAGCATTGATCAATGCCGGCGCCAAACCGAATGCACCAGGAACCTTAACTGGAAATACTGCATTGCATGAAGCTGTGCTCCTTGGTTTTGACGGTGTGCAAATGGCGACTATCCTGTTGAAACATGGGGCCAACCCAAAGTGCAAGAACAAGCGTCAGGAATCATCGCACGATCTGGTTCAGCGAATAAAATGTGAACCGTTAACCAACTTGTTTGTTACTTACATAGGTCAAATGCAGCTGGAGCAGTTGAACAAGCAGCCCACACCCAGTACTGTCCAACCCGTGGAGACGGATGCGTTCTGACCGTGTTTGACTTTTGTAACCTGATTAGATGTGTGCTATATACTATATCGTTCTCTTTTCAGTTGGTAAAATCACACTATTTGTGTTCAAATGGTCTCCATACGATAGTAGTCTGCACAGCTCACCCTGTACTGCGGTTTTCATACAGTAGTTGATCCGGATCCTCTCCTGACGATGCTGTTTCTCAGCACATACACATCAATCCTTAGATTGTCTTTTGTTGCATTTCAGAATAAATTCCATCCTCCCG
>STRG.15224.3
TCTTTATTGGTGATATTACCGAGCACGCTAGAAGTACGCTGCATCAGTTGTGACTCATCATCATCGTCATCATCGTACAGCGTTTAACAGCAGGGCAAGCCCCATTGACTACGGTTTTTCGCACCATGTTACACGGATTAATAAAAAGAATGATTATACAAAATGGACAGGGAATTGACCTACAGGAGTGGGAAAATAAAAAAGCCCTGATAGGAAATACATGGAATACGGTCTAACTGTACAAACACACATTAATCATTCATTCTGATTCGACAGAAAGTAACAACATAATCGCCACTGTTCACGGTTCGCTGTCATATCCTTCAGTGTCTCCGGCCAACTGGTTGAGGGATCTTTTCGACCCCAACCACGAAGACTTCAATCGAGATACGACAAAACTCGGAAGTGGTGTATTTCTTCGCTTCAGATTTGATAGGGACTTGTAGGTGAGCATTTTTCAGTCCGAGCGTATTGAGTATCTTAAAACGCGTAATCTGTTCAATTAGCTGGTCCATACGAGGAACGAATGTGCGACAATAATTCACGACCATGCGTTTCTTGTCTTTAATTGGGGGATACCGGGATTTGTGCCCGCCAAGGACACCTCGATGATTCGATAATACCAGCACCTCATAGGCCTTGGACTTCAGTTCGTATGAATTGTTCATGACCGGTGGTGGTCTAGCAGTTTAAAGCGTTTACTTACCAACTCAGTGGTCGGACGTTCGAATCCCGCCACGACGCGGAATATGCTGGTGATATCGCCTTGCTGAGTGATAATGCGCAGGCGATTGAAGTGTCCAGATATGCTGTACACTTAACGCCTTCGAAGTGCGAGGTATTTTTGCAAAGTTGGCAGGAGCCTGTGCCTGCGCTCACCCTTTGTGGTGATCAGCTTGAGTTAGTTGACATTTTGGGAGCTTCATAAAAACTAAAGATGGTGTTGGGGAGATCACATCACGAACAACGAGGGCCAGAGCAGCTTTCGAAAATCTGTGACACCTTTGGCTTCACCGTGACATCCTTAGGGGACGGATGTACGCCGCCGCGGTTCGTAGTGTTTCACACTACAGTTGCGAGACCTGGTGACTTCGCGTTGGGGATGGTCAGTGTCTTTCTGTGTTCATCAACCGATGTCTCCGAAGCATTACTAGAGTCTAGTGGAAACACCGGGTGATTAATGACGAGATGCGCCGTTGTTTTGGCACGGACAGCTGCCCTCTTAGCGAAGTGATCGCTCTACGCCGCCTCCGGTGGCTGGGTCATGTTTTGCGGATATATGTCCATCAGCTACTTTTCTATGCTCTGTTCGTACGTGTTGGGCAAGGCTGGAAGAAGCAACGCGGCGGTCAGACCGTGGCCTGGCGTAGAGGTGTGAAGAAGCTAGCGTTGAAGCTTCCCACCTCGTTGGTTGGGGCCCAAGGGAGGAGGATTGTCGTTGGTTAGAGACTTCGAGGGACATGACTGAGAATAACTCTTGCCCCGTAATCTCAAAAATGTCATTTCAACCAACAAGTGACAAAGGAACACCCTGGATCGCCGGTCGCTTTGGTCGTAGACGGTAAGCCCCACTGTCGTCTGGCGCCTTATGTGGTTCTCCGTTCCAGCTCGTGATCTGGTTACGGGTTATCCGTAATGGTGCAGTGGGTCTTTAAGGTTTTGGGTGTATCTCCTCCACTTCACGTATGCGCAGGCGTATAATGAAAAAACCGGATGGACGAGGCTCGTGGACTACAACCCGGAAATATAACACGTGCTGCTTGGCCAAGGTTTCCATACCTTTTCGTCATGTTACGAACTAACCACCCCGACCTACCTTCCAGCTACTACATGCCTCGTAGATAGAAACTAAAGCCACCGCATCCAGTGCATGATTAATGGTTGTCTGAACTAAACTGCCTCGGAGAACAGCGTGCTCCGAGCAAGTCTAACACAGCACGAACGTACTCTTCGTACTGATCTGTGTTGGTAGACCTGAAGTCACTGTCCGTAGGGAGTTTATTTTCTATAGTTACCTCGAGAGATTGACTTCGTTCGCGCGTTTTTGTAGGTAACATCACGTAAAAAGTGTATTTTTCTTTGGATGTATGGCTCTGAAGTAGCAATGTCCTCTTGTAGTTCCTGCAGTCGAATGTCAAAAAAAGCAGAGACTATGTCGTTTATCGGGACGGTTTTGCAAAGTGAAGCAAATCAAAAAAATTGGAGGGGTTCAATTTTAGCTCGAGCAAACACGAACTAGGTGCAGTAGTCGTGTTTACTATCAGCAAGACTTCGATCGCAAACCAAAAGAGTATTTAAGAAGCAAAAAAGAGTTAAATATGATGGTAGCAAAATTCATAGAGATTTTCTGAATTACAGTATGTTGATGGTCAGGTGCATGCCTGTTGCATGAAGTACGGGATTAGGATTCAACCACCGCCGGACACAAGCATGGTGGACAACAATCCACTGTCATCCGGCTCGCTTTCATGCTTGAGCAATTGGGAACTCTGGCGTATGGCTGCCGATTTATCTTGCCAATCCAATGAATATCTGGTGCCATGCCCAGTGGCCCTTGTGCTGCATTCAGACTTAACTTAGAGTATTAAACCTTTGAGACAGATCATCGTATAAGGTCAAACATTTGTCCACCTCAGCAATGTTCATGGGCACTGTTTTCCTGAGCAATAGGTAGTTTCTAGGACCACACCTATGTATGAGCTGGAGTGGAAAGGAAAGAGAAGCAATCTAACATACATCGGTTTTCTTGATGAACTCAAGTGAAAGGCTATTGTTAATCCAGATCGGACTTCCTCTTTGCGTGTTTGGGGAATCATATAGAGAAATTTATTTCTCTGGTACATTGTTCAACAGAAGGCAGCGTCAACAAGTTGTATATTTGGCTGCGTTTAACACGGTTGACGGGATGTGTATCAGTGTTCTAAAATCTGATAGATAATAAACAGTCGATCGGCCCAACGCCGACCGGGTCCAAACGTAGTTTATTGAGCGTTACATGATGAATATCGAATAACGCTAACGTGCAGTTTGACTGTGATGTCAATCAATTTACTTACTTTGTTATTCATAAGAAGACCTTCCATATTAAAAATCGGCACGGTCAATGATAGTAGGTCGCGAAGATTGGTAATCCTGTTTTAACTTCTCATGAAGTTCAGCGTACTGATGTGTAAATATGAACATCCATAGTCGGAATGTTTGTAAATATATGGCCACACCATATGAGCATTCTAAATTGATGGTTTGACGGCTTCACTTCTGTTACGGCATCCTTGCTACATAACCGCAGATTACTTTGTAGACAACGACATCCGTGTATGCGCACACAACGTTGCTACCATATTGATGGTTACTTCTCATTCGTGATGAATAAGTTTTCTGAAGTCAACTTTTGCACAACTCACCCTGTACATTCGCACATATCCAATTAGTCAGACCTCCTTGACTTTTTTGTTCCTTTTTTTAGGTACTGGCAATACTGGAGCAGATGGTTCCTACAAACCTTCGTTTTTGTCCGACCAAGAGTTGAAACATTTAGTCTTAGAGGCTGCGGATGGCTTCCTCTTTGTGTGCCACTGTGATACCGGCAGGATTATCTATGTATCGGACAGTGTAACTGCTGTTTTAAACCAGACTCAGCCCACACGCGCGCTGGAATGGGTGCACGTCGCGGTTTCATCTGCCGGATGCGAATGGGTTCAGCACTGCTTCAGAATCCCAATCATGCTGAAATTGGTGGACTTGGATCCTCTCCTTTAGGAGCTCGAGCGCGAATCCGTCATCGTCAAGCATTTGGACCCCCGTGTTCATCGAACCAACCGTCTTATGCCTTGATCCACGTCACAGGCTTCGTAAAACCAATCACCTCCATGCACAATTCCAAAGGAGACATGCAAGTGGTGAATGGACAGAGTGTCACCACGCAATCTTATTCACTGTTTGATGGCCTTGTTGCTGACGATGGCGACTTTGCTGCTGCTGGTCACGACGCTGCTGGTTCCGTAGGGCTATCGGATTCCGAAAAATCCGTTGATCCCCAGGTTCCGCATTGTCTGGTCGCACTCGGTCGCCTCCAAATTACCAATCGACCCGATGCTTCCGATTTGTCCCCGCTTCGATCTCAAGAATTTGTTACGCGACACGCTGCGGATGGGCGAGTGACGTTTTGCGACCAGCGTGTGCAAAATGTTCTGGGTGTCGGCACAGAAGAGCTGTTGGGTCAGACACTCACAGATCGCATCCTGTCCGCTAAGGACAAAAGTGCTTTTCAAGAAGCCTTTGACCGAGCGTGGAAGTTTAAAGGAGAGATTTTCACGTTGGTCCTGAAACTCCAAGGCCAATCAGCCGCGGAACCGGTGGCTGTGCGCTGTAACATGTTCTCGTTCGCGAATCCATTCAGCGATGAGGTGGAGTTTGTAGTTTGTACTTCCACTTCAGTGAAGACTATTCAGACGGCCGTCCCCGTTGCTGCCACAAAACCAAGCAGTTCGCACAACCCGAATCCAATGGGTGATTTGATTCAAGGTTCCGTTCACTCACAGCCGTTGCAATTCGACCTTGATCCTGTTAGTGACCATTCACGTTCTGGGCTGCCACTGCGCGGGTCATCAAATGTTGCCTCGCCGACATCTTACGGAAGTGCTATCCGTTCCCTGGGTGACCCCCAGTGTTTTAGCTATTGGCGTTCTGCACTGGATGGTCCTGAGCAGTTCAACACATTCACTGATGCACAATCCGGATTCCGAAATTTCTCAAACCAAACGCAGTTGATACCTGGCTTTCGATTGCATCACTCTGCTACTAGTGAACGTCAACATGTTCCTGCGGAGAACGATTCGACACACGGGAACGTGGATCACGAAGACAGATCTCTGTTGAGTGTGCATTTAAATAGCCATGAAACGAATCGTGCCCAATTTTCCGCAGTTAACGGCACTTTTAGCTCATCAGCTCACAGTAATAATAGTGAGTACCAGAGGAACCCGTCGACCTATATATCAACATCTGCTGGTTCTGGACCCAGTTCCAGTTCTTTCGAAATGATTCCTCAACCGACTCAAGGTGAACAGGACATCTGTTCAACAGAGTTTTATAGTGGCGTATCTAAAAATGGAATCGAACTTGCAAGTGATTCTTCATCGTCCCTGATTCACAACACATGTGTTGTGCATGCATCTGATAGCGGTCTTACAAGACCTTCGGCTATTTGCTATCTACCGTCCGTTCCAAATCAAGAAAATGCCGGTCAGTCGTCTCCGTCGCACATCCATTACCCCTCACCCGGCGGGTCACTGGCGATGCAGGACTCTTACCATTCGTCTGCGGCTGCTTCTTCAGCATCACGTTTGTACAATCGATCACCGGCCCCCGAAGCAAACATCAGTTCTGTTTTTCACGGTTGGTACCCTTCTGATTTGACCCACTGCCCTACCTCAGCTTCTGCGTCTTCCTCTACTCCTTCTGAACCATTCCAACAGTCGGGTTCCACGGACCAAATTACCAGTGACTTGGGGTTCTCTTATCCCGGACATTTGTTGCATTCTCCTATGACCTCATCTGTACCTGTTCACAACATCGCCGTACCTACAAACAGTATGCAACCTGCTGTGGTTCATGATCAGCAACCCACTTCCACTTACTTTGATTACTTTCACTGTGACCCCGTATATCCGACTCCGTCGATTGTTACTACCGAAGACTACCGCCAACTAACCTCTGTCAACGCGACACCTGGAAGCTCCTGAATAGTCATTTATTGTACAGTCTATTTCAGCTCTGAGCACGAGCGCTTCCCTGTCCATTCATTGCTTCGAATCTGTAGCACGTTGACGGACGTTTTCGATTGTCCTCGTGAATTACTTGTTGTTATTATCCGACCTTAACTCAGGTATTGCGCTGCATGTCTCACCAACTCGCCATCGGAGCTTTGTGCAGGTGCGAGTCTTCTCACTCATCTTAGCTCTACTGTGTAAATTTTACTAACTAAGCTCTACGACACCATTACACATTCTGCTTTTTGTTTCCTTTTGTGTACTTCCACTTTTTTCTAATTGGGGATGCCAATAAAGCTTCTCGAACATTCCAGAAATGGTGCGGTTCTCAGTCGAGAT
>STRG.80820.1
ATGATCACGATAAGAATCTTACTAACTTCCTTAATGTTGTGGAAAAATACGGATTTACTCTGAACGAAGAGAAGAGTATCATCGGTACGAAAGAACTTAAACTCTTGGGTTATGAAGTTTTACATGGTCTGATGAAGCCCGATCCTGAAAGATTACGACCCCTTCAGGAACTCCCTCCTCCAAAAGATATAAAATCTCAGCAACGAGCTATAGGTTTATTCTCATACTATTTTCAATGGATACCACGGCTCTCGGATAAGATTCATCTACTGGTCCATAACGACGTATTTCCCTTACCAGACGAAGTCAGAGTGTCATTTGAAACACTTAGGAGCGAGCTCGAACGTGCCGTCGTCACCACTGTCGATCCCGAGGTGCCATTGATCGTTGAAACAGATGCCTCGGATATAGCTATCTCAGCCACACTGTCACAAAATCACAGGCCGGTCGCATTCTTTTCCCGAACTCTGTCTCAAGGCGAAAAGCATCATTCATCCGTAGAAAAAGAGGCAAGCGCTACTGTGGAGGCTATCCGGAATTGGAGACATCATTTGCTGGGTACACATTTCCGACTGATCACGGATCAAAAGTCGGTTGCTTTTATGTTCAACTCCCGACATCATGGGAAGATCGAAAATGGTAAGATTCAGAGGTGGCGAATCGAATTATCGTGCCACAGTTTCGACATCATTTATCGCCCCGGTCGTGAGAATGTCGCAGCCGACACACTGTCTCGCAGCTTCTGCTCCGCGTCTACGTCACTCGCGTCACTCAAAGAATTACACAACTCACTCTGACACCCGAGTGTTGTCCGTATGCTTCATTTCGTCAGGACAAAGAATCTACCGTACTTAGTCGACGATGTGATATCTGTCACCGGTGGCTGTACACTTTGTGCCAAATGGAAACCACAGTTTGGCAAGCTACCTACCGGAAGTCTGATCAAAGCCACTTCGCCGTTTGAAAGACTAAACATTGATTTCAAGGGGCCGCTTTCCTTAATATCCGAAAATTGGTACCTATTAACTATCATAGACGAGCACTCCTGGTTCCTGTTTGCTTATGCTTGCTCAGACCTGTCGACCGCCACAATCATCCGTTGCCTTTCCCAGTTGTTTTCGATTTTCGGTATGCCGTCCTATATCCATCCAGACAGGGGTTCTTCTTTCATGTCTGAAGAACTAAAGAACTTCCTTCACCACAAGAATATCGTAACCAGCAGAAAGACGGCCTACAATCCTCAGTCAAACGGACAAATCGAGAGACTCAATGGAACCCTCTGGAGAACCGTTGTTCTTGCAGCCCAGTCAAGAGGACTACCATGCACCCAGTGGGAGGATGTTCTTCCCGACACACTCCACTCCATCAGGTCACTAATGTGCACTGCAACAAATGGAACACCGCATGAACGATTATTCATTTATCACCGTAAATCAACATCAGGGGTCTCAATACTCACCTGGTTGAGTAGTCCAGGATCGGTCTTGATGCGTCGTTCTGTAAGGTCAACAAAATGCGACCCATTCGTCGATGAAGTTGAACTGATTGAATGCAACAACTGAAATACACTCATGTTCGTTTCCCCGACGGACGGGAAGACAATCTCTATACACCATTTGGCACCTAAAAGCCAAGCAACAGAATCACCGAAGACCGTGGAATTTTCCGAAAATCAACCTCCGACTCTAAATGATGACTATCAGCCTTCACCCGACACCATATGTAATCCATTTGATGCACAAGAGTCTACAGACACCCCCTCTTCTCACACACCAATATCAGAGTCATACATTAACGAATCCAGTACACACTCCTTAGTAAAAGCACAGTAGCGAGTCCATCCCTATAACCTAAGAAATAGGGAAGCATGAAACATCTCCGACACTAACGTTCTCAATCAAAATAGTTCGCGGGGGTGAGTGTCATGTTTATTTACTATTTCCTACCTACCTTGGTTTTATTACTGTTGTTCTATCAAATTTCTGCTCTGTTGTTTTCAGATCGTACCGTTCACTTGTGTATCAAATAAAGCCTAAATTCTAGGCCTCTGTCTTCTGTTTGCCTCAACCATTCGGATTTCGTAACCATATACGTATCAGGTGACTGTCGGAATTAAGCTAATCCCACGATGATTACCACAGTCATTGCGTATTCCCTTCTTGAAGATGGGAACAATCAATGACTCGCTCCATGTTAACGGAATATGCTCCGCGTTCCAAATGTCACGGAGCAAGACGGTAAGTGATTTTGTCAAAGCATCTCTACCCAGTTTGAAAAGAACTGGAGGAAGTTCGTCGGGACCTGCCGCTTTCCCCCGCCTAAGTAGTCGAATGCATGACTCCACTTCCACTTTCGATGGGGGCTCAATTGATACCACCCAAGGAATCGCAGTTGATGACACGGGAGTAACTACACTAGTGCGCGGCCAGCTGAACTGTTCCTTGAAGTAGTCGGCCCAACGGTCAAGCCTTTGCTGTTTGCTATGGATGGGTTCTCCATTTCTATCCCAAATCGTTTCACTGACCTGGGTTCGCCGTCCACCGGTGTCGCAAATAAGTTTGAACAGTCTTTGACTGTTACCTGAAGCAGCCGCTATTTCCATTTCTTCGGCTACCTTGATCCACCAATTTTCGCGATCTTTCTTAAGGCTTTTTGTAACTTGCATTTGTAGCTTTCTCCGCATCATATTCATCTTCTTACGGTTCGAGAGCTGACGCTTTTGCTCCAATATACTCAACGACTCTTGAGAAATCCAGTGTCTTTGATGGACAACGGATCTAGTACCACAGGCAAAACCTGCTGCAAAGTGCATCGCCTGTTTGATATGAACCCAGTGCTCATCTACATCACTGTTCGTCGTAGACCCTAGCTCATGTGCTAACTCCTGTTCATAACGGGTGCGTACTTCTGAATCACACGCGTTGCACAACTAACCCGGTTTGTGGTTTGCGATGGTGACCATGGAGATGGAGAGATAATCGCATTAAAACTAATGTATGGTCAAACCCTACGTACGTGGACCAGTAAGATCTGCAATTCTGAACAGAACTGCGCCACCGGTAGCTTACTGCCATATGATCAATCTGGCTTAGAGTACCTGTAGAGTCAGAGCGCCATGTCGCTGTGCGACGTGAGCTGTGCCAGAAATTGGTACTGGACAAGAACAATCGATT
>STRG.11648.1
GAAATATACAATAATCACTCATTTTCCTGTTGTAGGCCAATATCTCTATGATTTTATTATTTAGTTTCAGTGGTGGGAAGTTTCAATCTTGTTCTTTACCTGTTTGGGGAACTTTGGAAGTGCATTGCGGGTACCTGAAACAGTATATAGTGAAGAAAGGATAATTAGAAGATTAAAAATTCCATCCACTTAGTTTACTCTGCTGATTTGCTTTCGAAATCGTCACTGTCACTTTAATGCGTTTTGATTGTTAGCAGTTTCTTGGATATTTATCTGTGACATCATCCGTTCATTCATTTTCCTCCCACCTGTCTCTTGACTCACTTTGATTTGGTTACGGTGGCTCCCGATATAAAAACTAAGACTTAAGATCTTCCACAACACCTGGTCACTTCAGTGGAAGCCTTTTGTTGATCCATACCATAAGTGACTTCAAAAAGGGAAAACTACAGGCGAATTAAAGAACGAAAGTTCTACGTTCTTCACTGTAGGGAAATTCCATCAGTGGGTCCATAATCACCGTCTGTCCATCGTATCAGTTACTAGGGACCTTCGAATCAGAGAAAACAAACCACTAAACCTCGACAAACAAGTCCCAGGTTGGGATTGTTATCCTCCTCGGTGACCTGCGTATGTCATTAAACAAACCAGTACCTTGAAGCGGCTTATCCGCGATTGCTGAGCCAGGGGTGAAAACACTACCTTTACTGTTGTTGCTCTGGTAAAACGAATTACGAACAAAATTATCTGTACAGGTTTCAGGACAAATCTGGCTCTAAGAGATAATTCTAGTAAAACGTAATTTAGAGATCATTTACTAATAGTCAGTAACTCATTTCCAGAAACAGTGCCAAGAATTGACCACCATCATCTCCGCGTAATGCTCTTCACGTGATTCTTTTTCCTTTTTGAAAGGATGTTTGCTGAGCTACTGATAAAATAACACCTTTGTCTAGTGAATGCTAATCCTCATAATATTTTGCGTTTGTTTCATCCTATTAGTCAATGCAGCACTAGTAGAAATGACTGGTTTCCAGTGTACAGTTTACCTTACCAACAGATATGCTAATGCGCACAAGGCAGTTCCTATGGCAATTTAACCATGAAGAGTGGTTTTCTGTGAAACTATGTTTTTATACTACCAGGTATTTATCGATTAACGTAGGCAGTATATGGGCATTTGGGACGGTTGCCATGATGACCGCGGTGTCCGTTCACCTGAATTCCGATAGTTACTTAAAAGCTATTTTCGATTAGCTTGAAATACCCTAGTCGGAACTGTTACACGTTAGGAACTCCAACCGGCCTGAATTTAAATCGCAAAACTTCAGGCAAATTATATTGAATCCATTGACAGTGCTTGTTTGAAAGTGACCATTACTTCGTGGATATTCTGGTAAATAAAGGATACGTACATATATACATACATAAAATTTATCAGGTAAATCCAACCATCAAAGCAGAGAATCAGCTTAGTGCCCTATAGATGATTAGTGTGAGAATGAAGAAACCGGATTGTGTTCAAGATGGGGCAGCTTAATAGATTTCCTCAAGCCATCATGAGAGTTTGGCGGAGCCCTTTGTGAACAGTATCTCACTTACGATTCCTCGTTTCGTTTTATTAAGCCCATTATAATAGCTGGAAAAGGATAGCTTTCTCAGTAGATCACTTTTTGGTGATTTTCTTGTTTCCGATACTGTAAACAACAAGTTCCTTCTTTGTTTCCTCTGCCTCAGATAACTAAATGCATTTGTTTCCTTTTCTCAGGTGCATATTGTTTCCTGATTTATTTCTAAGTCCAATTAATCACCTCGCCTCTGAAAAGCAAGTAAGCACCTTACTGCTCTTTTTCATCTGGCCTGTTCGTCAAGCGTACTGCACATCCATATGGAGCTCCGATTGGGACTCGATTTGGAAGTAACACCAGATACCTTACCACCAGGCTGTCCGGGTTTATTCTCTACCATTTACTGGGCATCCACACTACATAACAGGGGTTCGCACTGGCATAATGGCATAACAACAAGCATCAACCGGTGAAAAACACGCTGAAGCAAGATTTCGACGATCCGCATTTTACGTTGTTGAAGACTAAGCTCATTTATTAATAGGTTTTTTTGTTATTAACGGGTAAAAACAACATCTACAGTGAGTGGATGAACTTTATGCGTTTCAATTTTGCCCAGAATGTTTGCAAACAATAACTGGATCAAGTTCTTTGTCTCAACATTAATTTTTCATCCTAAGTATGAAGTTCTTTGAATATACTATAGGTAAACTTAAACTAGTATTTCAAAAGATATTTACAATTTAGCTAAAGCATAGCCTTCTAGAGTTCTACTACACATACATTACATTAGTTCGATATTTCTTGAAAATGCTTTTAGTAAAACTGCGGTGGCTTGTGCATGATCCAAACACTGTAGTTGCCACCGAATTTCGGCCACGTAATGAGATAAAAGAGATAAAGAAAAATCAGCCACGATCTTTACTGGTTTTTACCCCAACAAATTTCGACTTCGGTGGAAGTCCTCACTCAGCTGTTCCACTGAGTTTCGAGTTGAACCGATTCATGTTAGAAGACGGTAGGGCAGTCTTTTGAAAATTTTTAGATCTTATGATTTCTCGGCCTTAGGATTAACGAGACAGTAAAATTAGTTCAAGTTACCACCTTGTGAAAAGAGCTAGTCGTTTTAAGTTCCAGGAAATGACTCGCTTATATATATCTTTGGAATGAATAGAGAGTTGCGTTATGTGAGGGTATGGGCTGACATATCGTCCATAGATGGCCCAGTATCGTTAATCGACGGCACGTCAGTGTCCGTCCATAATCCTAGTCAAGGTTTGCGCCAACAAAACTGCAAGCCACAGGGCAGCTTATCGATGTCGCAGATCGACATGAGGAGAGAGAATTTCTGTCAAACGGTGACTGACTGTATGAACAACCAACCGGAAGTGAAGTTGCCCTATGCCAGCTTGAACCAACCAGTTTTTGATGCAGCGACTGGTGTCAGCGACCCTTCACTTCATATAAACAATGTTTTCCAGGCTAATAAACTGAGATGGTTTGGAGTAAGGATGGTTTTTCTGACTAGAGCTAGTGAACTTTCAAACTTGAACCTTTCATAAGGCTTCATGGAACTTCGCAGATTTTCTGACTAAAGTAGGGGTTTCTTCTTCTTCCTAAAAAAAGCGAGACTTCCGCTGGCATGTAACCATACAGTAGGAGCGAATAAAAAATTGTGATCCGCATAGAGTCACGCGTTCACGAAGGTTATTTAGAATGCTGAAGCCTTACCTGTCGAACTTTTGAAATCCCACCTTTTGGTTTCAAAGAGCTAAGCGCTGGGTTAGCATTGAAATGAAATTCAATAGAATTTTCACTGATTACATTCTACCCAATTATCTACCACTTTCAACTTTGTACTTCTAACAAATCACCCATAAATATTCCTGAAAACAAGACAGAATGGTACCTTCTTGTCATAAAAAGCTTCAC
>STRG.76426.1
CTTGAGAAATTTGAAACATTGGGTCCCCTTTATCCAATTCATGAGAACGGAGAGAAGACATAAGTCGCGAGATGCAAGCATTTCGTTTACTCTTGTCAACCGCGGACGTAAAACGTGTCAGTGTATATACATGGTACGGTAGGGGGGGCGGGTTATTGCAACTGTAAAGTAGGCACGATCGAAAGTTCTTACAGTGCGTACGTTGGGGAGCGTGAAGTCTGTCGTGTTAACGCCAGGGTAAACAAACATTTTGGGTCAATCGTTTTTGTGCACAGAGTGTTGGCTGATGCATCACGGTAAGAACAGCTTCACTGAACGCTAGTAGTTTCGGTACTGTATTGCGCAACAATGCTTTGAAACACTGGGTCAGGTCAACTTTGTGACCTGATGCAATCAAGTGTCTTCCAATCGAAGAAGCTGGCGGTTTCACGTCGTTTTGTATTGCCCCAGCAGGTTGCGTCATCACGTTTGACAGCCATTTGGGTATGTGTTCTGACACTCGTTGAGTCAAGCAACGATCCGTCCTGCCAATGTATACGTCACCGCAACTGCAAGTGAACTGATAGACAATATGTGATACATTGGGATCGGCAAGACTATTTGAGTGATTTTGAAAACATAACCTTTTGGTCGTCTGCAGCAAACGCAACTGCGCGGCTGTGTATGTGTGCCTTAGAGCTGACTTGAGATTACAATTTATTTGATTGAATAAATGATCTCCTTTAAAAGGTAAAGTGGTAAAAACTTGCTTCTTTTCCACGTTCATTGTTTTCTCGCGCACAGGCCTCGGCCTCTGATGTTGTCTGATAAAGTTTTCCGGATAACCGTTACCCAGCAGCGTTCTTTTTATGAACTCTTCTTCGTTTTGTATTTGACCCTCTGTAAATATTTTCTGGGCTCTGTTGAAGAGATTTCTGACCAATCCACGTTTGTAAGCCACTGGGGCGAAGCTGGAGAATTGTAAATAACGACCGCCCCACGTTGCTTCTCGGTGGATTCTGCGCTGTAGAGTCCCATTCTGACGCCTGGTTAATAGAATATCTAGAAAGGACAAACTGTTATCGCGTTCTTCTTTGTGAGATACACTGAGGTTTGGGTGAATAGAGTTAAGAACTTTCACAAAAGGGATAAACGTTCTTCAGTCGTAAAAAATAAATATCATCCACTTATCGTCTGTAAAATAGAAATTGGGAAATATTATCAATGAGCTGTTTTTCAATCATACCCAAAAACACATCTGCCAAGGTTGGGCCCAGAAGGCTTCCCATGGACACAGCATCCGTTTGTTTGTAAGCT
>STRG.9982.2
TATGTATGTATTTATGTATGTATGTATGTATGTATGTATGTATGTATGTATGTATGTATGTATGTATGTATGTATGTATGTATGTATGTATGTATGTATGTATGTATGTATGTATGTATGTATGTATGTATGTATGTATGTATTTATGTATGTATGTATGTATGTATGAATGTGTGTGTGTGTGTGTGTGTGTGAGCAAGTGTCAAATTGACAAACGTTGAAACATTCATCCTTCTGCTTCCTTCTTTGTCAGACGCTAAACAACCACTGAGCTGTTCACGTTGTGGCTGTCAAAGCTGTTGCGCGCACCCTATAGCTCTTTGCTTTTTGATTTAAGCAACTACCGAAAGGATTAGGACAAGGATTATCTGACGATGACTTTACAGGTTTAGATCAAACTACAGGGCACACACGCGCTCAGTAGCAGAACATCTACTGTGACTTTTTTTATCTCAAACGTGGAACTGTTCACGTATGAGAATCTGTATAACAGCAGATTAGTGACGTCACATCCCTGTGGAAAACTGATAAGTCATTTCCCTTTTTCTATCGGCCCCTCTGAAACAACTCACGATGATCCATTCCAGTCAGTAAATCGACGATAGCTTGTGCTTGAAGTAGCCACTCTCAAACCCATAGTGGATAAAGAGTTCTTGGGACAAATTAAAATGTATCCTTTGGATGAAGTAAATGTGAACAAAGTGCTGGTGGAGATCACACCATCAAATGGATATTATGCTCGAGCATCTTTTATGTTCCGTATACAAGCCACACCGAACTACTCATTTCAGGAACCAACAGTATCTTATCGGACGAGCGTTTGCCATCCAAACATCAGTCCGGATTACATAGAACATAAAGTGTGTTTGTATTTGCTCAAAAAAGGCGCGCTCGCAACACATTAGACGTTACGGCTTGAAGGTTTTGTTGCACGCCCTATAGTTCTTGTTCAATGAATCAAATTTTGACGATCCGTCTAATGCAAGTACAGCCAACTCGGAGGAGGGTCTGGCCATGGAAGAAGCAATCCGGAAATCTTTCCACCGTGGACTGATAAATAAGGTCACTTACGAACCGAACAAGGTTTGGTTGCGTTGGGAAGAGGAAAAGAACAATGAACTTGTCGAAAACTCGCCGAAAAAGGATTGTCCCAGGGTGGGCAGTTGGAAATTATAGAAGAGCAACGTTTTCACTCACTCACGGTTCAAATAGTTTCCAATTCTCACGTTCATCACAGAATTCGACATATACGTTGAACGCACCCACAAAGCAAAAACAGTTCAGCTCAAATGAGAAATGCTTTCGTGAAGCTCTATGTGACCGATACGCTTCCATGACCGTAGCCTCAGGTGATGCCATGGATAATTATCCAGCGGATGAGTCCGAGATTGATTTTGCCTATATACATCGGATCACGGTGCGATCTACTACGGTACTTGTGAATTCAATCGATGCGGTAAACGACTTTCGACGTTACTATCAGGCGGAGCTAACGTCCTTTGTTCATTAGAACACAATAAGTGACACGGAACCTGGTTCTGGTCATCAACAGGTGGGATTTGGTGGTAAACAGACCTCATTTCTTCAGCCTTGGATGCTTTATCTTAATTTCCAATGGGAAAGCAGTGACAAACAAAGCTTCGAGCATTCAACTGATGATTCACTGGAGCCTCACGAGGAGACGGGAGAAAGTAATGAGGACAGTCATTTCAGCTGTTGTGATGATAGCCCATTAGGTGAAGAGGGTCAAGGAGACGACGAAGTAAACGACGGTGAAACAGACGGAAAAGAGGAAAGGCACGTAAAGACAGTCGACCATGTGGATGTTGCCATCACGAAAGATCAGAATGACCCGGTGGATTGGGAATTAGCCCGTGTTATCAATGCCTATTGAATCGGTGAGACTGCGGGGGACTAGTGGCAAAGGACTGGGGGAAATCGAGGATGAGAGACCAGGGGGAAAATCCACACGTGGATAGGAATGAACCGGATTACATGCCTGGTGCAGTCAATCGTCGTTGGATGATACAAAATCAAGACGAATCAGTTCGTCGACTGTTGCCTTGTTGGTGGATTTTACATCAGCCTAGATGGCCCACATATCTGGCTCCACAGGGCATGACGAAAATTACACAATGTGAACTGCTACACTATTCAGCACGTGCATTTTCCTTCGTGTTGCGCTCACATCTGTTCCATTTGGGTTTGAGATACGAAATAGGACGTGTTTATTTCCTACTGGATTCTTAGGGGAAGTATGCGGATAATGTAATTATAGTTTATTCACGTTGTTCGTTAAAAAGGCCGCTCTATTGGGTGGCTTCCGGGCAAATTGAATAACAGCGAGAGATCATTGTTACTTGTTTCTCATACGATTTTGTCCGAACCTTGAAATGCTGGCACAACAGTCAGCAACTTAGTGAACATTGATCACTGAGGTGAACGACTACCGAACTAAGATCCAATCCAGTGTGAAATGAAACCTTGACAGTCTTCAAAACAGTCAAGTCATGTCAAATAGATTCCCTCTGAGCTTTGAATATTCAGCCTTCACACAACAAAGTTTTCACCTTACAAAAGACAAGGAATTAAATACAGAATTATCCTGTATTATTCCAAATATTGTGTGGATTGTGATATTATAGAAGCTGGGTTGCACTTAATAGATAATAGCAACTGTCTAGGGTCCTGATGTGGAATTTTGTCTTCTTGGGCGATTTTCAGGCTTCTTCGACCGGCGAATAAGGGTAGATGAAAATAAACTTTTCAAAAATGTTGGAAAGTAATGTCTAGGTTCAAAGGTGTCTAATCCATCACATGACAGCAAAGATTATTATTATTATTATCATTATTATTATTAATATTATTAATTATTATTATTACACTGTCTTGAGCACTCTATTATGGTGCTTTTCAGGCGTCTAGAAAAAATGAAGTAACAGTCAGCCAAGCCAAAACAAGTTAGGAATTCATACAAAACTCTATCCTTGTGTGCTGAGAAACGAGCACGGTACGCAGCTACAGAATTTATGTACATCACTAATCTTGAAAGAAATCTTTGAAACATGAAACTGATCAATATGTGGGATTGTCTGAGAGAGAGAGAGAGAGAAAGTATGTCGTGCACTGGGTGTGAACAGTTAGCAATGATATGTTCTGGTTGCCGCAGTGTGTTTATCATATGAGCCTAATATGAGGTCTCTTAAAGTCACATCCGAGACACGACTGATGATGTGCAGACCTGTACGAAGCTTGATATAGTTCTGTTTAGGTAAAAAGAGGACAAGCTAAAGAAGGAGAGCAATACTTGAGCATGGAAACTGTTCACTAGTTGACGAAGGAAGAAATTGCATACGACGGGGCACTGAACGGCCGAAGTTGACGAATAGTCGAGGATAATAGACGCAGTTTCCCGTGAATACTTTTATTATGCGAAGATCCGAGTAAGTTCTCTTGTGCCTTACCGCGAGATATTTCACCTAGTTTGCACACGTGAGAAGAGTAGATTTATTAATCATAATTTCTTCCATAAAAGTCAATCGCAAAGTGCAAAAACGCACTCCTACCGTTTGGCATTGTTGATTAGAATATCAAATTGCTGAGAAAAGTTTACAGTGTCTGAAAGATTTTCAGAAAATTCATCTCAACTGAACAAATGGGATACAAAGAGCCTGGATAAACCACGTCATTTGTATACTTGATTAAATCAGCTGATTGGGACTCGTTTATGTCGCCCATAGAGAGGGAGAGTAAATGTGGAGAAAGATCAACACCCTGAAGGATACCAGCACTGCTTAGGCGATGTTATGGAAAGTTCAGCCAAGTTTGATACCTTGTGTTCTTCACGAGAAGTAGTCTTTCAATTAGCTAATTAGGTACGTGCGACAACTAAGGCATCCTAGTTTTTTGAAAGGTAATGATCGCGTCACACTATCAACTACTACAGTTTAATTGAGAAAGGCACACCTAACTGGTTTTCACAAATCTTT
>STRG.28322.1
AACCGATAAACACGTATCTGGAAGAGACGGTATTGGAATTACGAGATGTAATTGACGGCGGAATCAACTATCTTGGGTCATCAGTAGCATGTAAACTGGTGTCAGTGGTATGCGACACACCTGCCCGGGCTTACGTTCGTCAAGTTAAAAGTCCGACAGGCTACTTCGGGTGTGATAGATGCATACAGCGTGGTCTGCATATCACAGGGAGAATAACGTTTCCATTGGTGGACGCTCGACCGCGTACTGATGCTGATTTTCGCCTCTTTAAATACAAACGTCACCATATTGGTGAAAGCCCGTTCGTTTCAATTCCAGTTGATATGGTGGTAAATTTTCTGCTGGATTATATTCATTTAGTCTGTTTGGGTGTCGTGCAGAAATTGTTAAATGCATGGCTAAAGGACAGCCAAACAGAACGTTTTCGCTTGAGCCAGGCGACAGTCACAGAACTGGGAAATCGTATTGTTGGAAACCACTGCAACATCCCGTGTGACTTTCAACGCCTGTGCCGTCACACTCGGGATTTGGAACGCTGGAAAGCGTCCGAGTATAGACAGTTCCCTTTGTATATAGGCCCCGTTTGTTTGTTGCATTTGCTACCTGATGAGTACTATAAACATTTTCTGCTATTGTTCATTATTGTATGTATATTTTCTCATCCCCTTTTACACACTGAGTATCTTGACTTTGCTCACAGACTTTTAGTACTTTTTGTTCAACAAATGTCTGTATTATATGGTCCGCAGGATTTAGTCTATAATGTGCATTGCTTAATCCTTTTGTCAGAAGATGTCCGGAAACACGGTATGTTGGACAATTTCTCATGTTTTCCATTTGAGTCACATCTTGCAAAACTGAAATCATTTATAAATTGGCCGGCTAAACCAGCTGAGCAATTGTATAAACGGCTCCACGAACTAAATAACAACTTTGAAACCATCACTGAAGAAACCCCCACGGATGATTTGTCCCTTCCAGTATCTCGCATCCCCCGTAGTAGACAATTTGTCGTTCTAAATGGTGTTTTATTTTCAGTAGATAGGCCCAACAACGTAATCATCATTAACGGACGTCCCGCGGAAATTGTCAGTTTCCTGGAGGATAATGTTTTCTTCAAATACTTCATTTCACCGGGCAATTTTTCCACGTACGCGTTAAAATCAAGCCAGTTGTATATATTTGCTGTAGGGGATTGAGATTCCACTTTGCACAGTGCACCCATCCACACAATCACATGTAAATGTATTCGTGTTTGCATTGACTGTTCCAGTATTGTTGTTCCCATTTAACATACGTTTTTGAAATAAAATTTCACATAACGCTCTGTGCTTCCCGTGCCACTTTTTCCGCAAATCAGCATGACGATCTGGTAAGATTATGTATTTCTCGGGTGATTGCGAGACGAAAGGTGTTCTCCTTTGTCGGCTGTTTTGACGTGAAGCGTTCGTATTTTGCCGTTTTATTGCTGTCTCCGTGTCCTTGTTTGGTATCAATGGCTGACTCGTGTTTCCCTTCACGTATGGGTGATCACTTAAGCGTTATTGTTATTGTATTCACCGTCCACTTGTTTCTGTACGTACTTAAATGTGATCAAGTCCCACATAGACAATTCCTAATGAGAATTTTCTTCCTAGATGTACGTAGTGGCTCACTTTCCCGAAGANNNNN
>STRG.14599.1
GCCGAAATAATGCAGCCCCTAACAGACCTTTCACGTGGAGGTAAGCGGAAATTCATTTTTCCCGACACGGCGCAGGCAGCTTTTACTTTGATCAAGGAAGCTATCGCCAACATAACACTCCTTGCACATCCCGATCCTTCTGCTCCCCTGGCATTAGGAACAGATGCTCCGGACACGGCTGTTGGAGCAGTGTCGCAGCAATTCGTCAACAATTCATGGCAACCAATAGCTTTCTTCTCCAAACGTCTCCAGCCTGCGGAATTCCGATATAGGACGTTCAGCATAGAACTACTGGAAATCTATTTGGGTATCCGGCACTTCCGGCACACACTCGAGGCCAAACGTTCACAGTGTTCACAGATCATAAACCACCAGTTTACCCCCTACAGTCAGCTTCTGACCGATATTCGCCACGTAAGATTCGCCACTTAGACTATGTTTCGCAGTTTACTACGGACATTCGACACGTCTCTGGGGTACACAATCCCGTAGCGGACGCACTCTCACTCGTCCAAAATATCGACTACCCACTACCCATGGGCATAGACCTAGAAGCAATCGCCGCAGCCCAAACTACAGATCCTGAGGTAGAGCAACTCAGACACAACAGCTCCCTGCACCTAGTGCCAGTGGCCCTTCCAACTTCGGACGTAACTATCGTTTGCGATGTGTCACAAGGTCGACCCCGACCACTAGTTCCTGCCAGTTTTCGCCGACAAGTTTTGTCAGCCTCCACAACTTATCGCACCCTGGGGTAACCACCTCAGTGAAACTAGTCACCGAGCAATTCGTCTGGCCTTGCGTCAAACGTGACGTACGTCTTTGGGCCTGTGCTTGTCTTCAGTGTCAACGAATAAAGATACATCGTCACACCAAATCTACGTTAGGCACATTCTGTGAGCCGGAGGCACGCTTTCATCATGTGCATGTGGATCTCCTGGGGCCACTTCCGCCACCCAATGGCTGCGTCTACATCCTAACTTGCGTAGATTGTTTCATTCGCTGGCCACAGACCATACCTATTCCGTGCCCAACCTCAGAGGAAGCTGCAGAAGCAGTTCTAACTGGTTGGGTGAGTCAGTTCGGTTGCCCTGCTACCGTGACCACTGACCGCGGTTCTCACTTCGACGGCGCCTTCCACGAGCTACTGAACGCATTCGGTTGCCGACACAACAAGACGACGGCCTATCATCCTCAGGCCGATGGCATGGTGGAGCGATTCCGTCGCCAGCTGAAAGCTGCCCTTCATGCTCGTGATAACCCATTATGGAGTGAAGTTTTGCCGATCGTTCTCTTAGGACTGCGTAACACCGTTAAAGCCGATATGGGTGTTACGGCGGCTGAACTGGTTTATGGTTGCACACTACGACTTCCAGGTGAGTTGGTTTCTCCATTACCACCTATGAGTTTTAATTACGGGGATTACGCAAAACGGCTGTCGCACCAAATGCGGGTGATAAAGCCCACCCCACCACGAGAACAAACCCTGAGCAACTACATACCTACCGCTCTAGCTACCACCAGCCATGTNNNNN
>STRG.55613.1
CTGCGTTGCAGCCATCTGACGCCACCGATTATGCACACAACAAAACTTAACACGATAATAAGAAAACGCCCCGGGATGCGTGCACAGCGACTTAGAACCACTTTCACTTTCATGAATACAGAATGGTGTGAATTTTTCCCTTTGAAACACATGGAAATCATTTTCAAGATCTGTAGAACATTTATACGAATCGTGAACTACCCGGGCAAATATTTCAGAATCATCGACCATATCGGCATCCATAGGGTAAGCATACATCGCAGTTAACAATGCGGACTGGGTATAACCGTGATAAGAACTCTTATATACCCTTTTAGGATAGGCTCAAAACAGGTCGCACAGTATCAAACAACGGTAATCTCGTTTTCTACGGGCAAAATTACATCAATTATAACGGTTTTAGAAAACAAGCTGCCATAACGTTAGTCGGGCAACGCTTAGGCCTGTATGATGACAAGTATTAGTCGTAATGAACTGAACTGACAGACCGTATTGAAATTGCCCCCACCCAGAACTATGCGAACAAAAGTAGCAAGAAGACCAAGGCCGCGAAATAACACGTTAGTTGTATTGCAGAGTGGGTTTGTATATGTTAAATTAGAGAATATAACTGGTAGACTCAAAGATGACTAGTCGTTAGGATCTTTTATCGGACTTGTCTGCGGCCATCCTGATTGGCTGAGGCTCATCCGTGTACGTGACTACGAAGCTGTACCTGGCCGTATCACGTGTGACTGGTGCTGAATCATCACATGACACCATCCTGTGTGATCGTGGTCCATGCAGTGCAGATGTACATGCACAGCCGTATGCCAGTATGCGCGCGCCTCCGTTAGTGATCATGTAATTTTTCCGCGAATAATAGACGGTCTAAATCATCAGGCTGACGCATGGCTTACATACCCACGTGTGCCTGAGGCATGTCAACTACATTGAGCCAGATTAACTGCGTGATCTAAGCAGATCGATAGATAGTATGAACCGTGAGTCTGGCACATCCATCCGTGAAAACCCGTTTTCCGTGCCGGATGGCCGGGTATACCAATGAGCCGACCGCGCTTTATCCGGGGAATGCAGTCGTGCCTCGAGGCCGTGATGGTCGGAGAACAACCAACAGATCCTTTTCAGGACCTAAACAACCTAATTAATCGCATCAGATATTTTCATTTAGGATTCAAATATGGTCAGTGTTTATAGCTGATAACAGGCAGCTCAACTATGGTCTGCCCGTTACATTTTCCATTTGCATCGCTGTTTAAGTAGTCTGGTACAAAACAAGTGTGTTCCATTGTTTTCAGCTGGTGATTAGTGATAAGGTTATTAATCATCTTCAATGCACTTCAATATTTCCTTGGTTACATCTGAAAAAAATCACAAAGATATGTCGATTTTTGTTTTGGAACCCTAACAATCGGAAAACTAAAGAATTTGTACAGTCATATGTAAATTTCAGAAACTAAATAACAGTCCCGTCTGGAATCTGTGCTCATGCCGAATTTCCGTAACCACGAGTAACCCTTCTCAAGGCAGATTTCCAATCGACTTTTGCAGATGTGCCAACAATTCATATGAGTCCATCTAGATTCTCGAGACGCAAGCACGTTTGCAGACAGTAAGGGGTTCAGGGAGTTGCTAAAAGAATTGCTTTTAAAATAAACTTTATGATCAAGAGGTACAGTACTACTATCAGAAATGCTAACGGCGGACATCCTTATATACAGCGAAAATACTTGGACCGTTATCTAATACGGAATCCACGAGGGAAAATAAGTTTGACCCAGATGCTATGAGCCGCGTTGAAAAACGATCAATGAACTGTGCAAAGCCATCGGTGTGAGTATTGGGTGTAACAGTTTGTCAAAAGGAACTAAGGAAAGGTGAATAACAGCCGCCAATGGCAGCAATAAATGTGTAGTCCATAGGAACCAACTCTTAGCTTATCTGTTTCAACTGACAATATTCACAAACACTAGTGAATAATCGTATCACATTTCTGACGATATGCAAACCAAAGAAGACCTTCAGTTATATTTAAATGTTCGGTATTAAGCAGCACAACGTTCTCGAATACTGTTGTGATCAAGCGAAATTTCAGCTACCGTGGTTAACGTGGGTTTAATATCTAATGCACAGGTTGCCTCTGATGACCCAGCCTAATCACAGTAAGAAGTAATGATAATTTATAAACACCGGTTTAGTTAGTCTTGATTTCATGTAGACAGTCTGACTGCTTTTTGGCTGAGACCTGGAAATACCGATAACTAACCACTGCTAATGTTATCATTAGCCAAAATGAAAATATAGAACTCCTGGAGGTGGCCCGTCATTCTTAAACACACCGTATTCTGGTTCAAGACAAACTATTCATCAGCTAAGAGTTAATCAGTTGCAATTCTCTTCGAACTTTTAAATATATTTTACCGGGGCGAAGATGGTTTACAGCAACTGACTGCCACTTTGCATCGCGACTTGGTGGATTGCAAAAAGACGATTTGTGTCTCACTCTACTCAGATGTTAGCAGTAGCATACCTCAATATCGATCGGTATCTGAATTATATTCGATAAGATCATTATTCTAGCAACGCGTCGCCGCAATCGTGTATATCCTTATAAATTTTCAGCCTCTTCATACTCATCTTAGATTGCACATGTGAATCACGAGAACACCAAACCTCGTGATGATATTTATCGACCGCTTTGAACGTGACCGTTTTTGCATGGTCTGTGTTGTATTTTCCTTTCTCATGATGATCCAGAGATTCCCATTCTAGGTGAAGTATTTCAAAATGGATTGTTTTGGTAAGAGCAACTGTTTCGGTATCCTCCAAATGCTGGACTCCCGTGAACTGGAGGATCCAGATGGCATGACACAGTCCAAGGTTGTGGTCGGATTACATGGCGGCCCGTACGATCGACCGTCATGGGAACCGGAATCAACTGCGGAGTTGATGGATTCTGCAGGGCAACAACCGTGGGAACTGAGCGCGATCATCTATGACGTGTGCTTTCTGATTGTACTTAGCGCTTTGGCCGTGGGTCAGTTGACTTTGTTGTGTCGTGGAATAAGTCGCTGTATTGACTATCTGAGCAAACGATTCTTCCTCGGTAATAAAATGGCCGAAATGGCAGTGGACGACTGGAACAAAATCCACATCGCTCAGTATACTCCATCTCACGTGGAATATCTGAAAGGTGGATCCGAGGATTATGAATTGCATGTGGAAGACTACCGAGAACTGTTGCGCATATTGACTTTTGTGGATGAGCAGAGTTTCACCTAGACTTTGGGTACCCCACATACAACTGTCAAACACACACACACACACGAGTCAATTACACACTTCCATCAGAAACATGTGCATGTGTATACGTTAACAGACCTATCCTTCACGCGTAAAATACACGAGGACTCAGACCGTATTTCAGTCATTCATGATGAAGAAAACGTGTCATGAAAGTGTGCCCGTGATGATTGTGTTGGTTCGATGTGCCTCTTGGACCATTGGGGACTTTTCCACCAAAATAAGATAATGTTTCGTCCA
>STRG.10414.3
CTGTCTGATGTGTAGTTTATTTGGTAGGGAATTACCCCTTTGAAGAGTGACAAACTGCCTGTCGGTTGTTCTGGTCGTGTGACACGGTCGTCGAACGTGTTCCACTCCAGAGGACGCCTCTTGCCACGATGTTATTCCAAACTATAAGCGGTACGAACTAGTGAATGTTAGATCATGAGTAATTATTCGATGATATGAATGTCTGCGTCTTGGCTACTGATCAAGTTATTGGCACATTCCGAACCGATCTCAGCTCAGATACACTAAGTTATCGGTATCAACAATTCAATAATCCGGAACGGCTGTTAACTGCTGTCGGTTTCCACACTCGTTTCTAATTGCAGCCATCGCAATACTCCAGCGAACATCCAATCCAATGGTATCCCTATGAATTTGGATTCTGTCGCTCTCGTGCTGCTCAGTCAGACAAACACGTGATCTGTTATGTCGATATGCAATGCAAGCTAATAGCTAGCCTCACGTGAATAGACACGGCCATGCCTCCAGGCTTAGCCGTAAAGGCACACGTCGAGATTCGGAACGCCAGGTTCTGCATGATGCGTGTGAAATACGGTCTTGCACGTGTCAACTGTAAAAATCTACCAAATGGCTTGGTTGTATTCACCAACCGAAGCGCAACAAATATGCAATCAAATGTTCGTGAGTTTGGTAATTGTATCCACACTAACCCACCTATACGTCAGTTTCGCCGGCTTGTTCTTCGATTAGTTCACGTGCGGAGATCATCAGATTGGTTCGAGT
>STRG.331.2
GCCAAGTTGCCTAAAATAGGCTGAACGCGGATTGGTTCAAGCAGCTCCAAGACACGAGTCCCACACAGAGAAGCACACACAGCCCTGATTGGTTAGCTCATGGGGACCGGACAATCTTTTTAACTGTTGTTTGGGTTCTACTCGGGAACAGTTTAACCTTGTGAGAGAGCAATCAGCAATCCGATGGCAAACCAACCTTTGGCCAGTGGACTTAGCGCTCAAGTGAAAAAGAAGATTGAGGGCAAACGTGATCGAGACCAAGAGGCACAGGCTTTGGACTGGATCGAGGCTCTTTTGGGCACAAAGTTGGATCGTTCAAAGGCTTACGAAGACATTCTGAAAGATGGTGTCGTGTTGTGCAAATTGATCAATAAAATTAAACCTGGTAGTGTGAAGAAAATCAACGAGAATTCCACCATGCCTTTCAAAATCATGGAGAATATTAATGCCTTCCAAGAGGCTATCAAAGCTTACGGCGTGCCCACATCCGACGTATTTCAAACGGTAGATCTATTTGAGAAGAAGGATATCTCTCAAGTGACACAATGCATTTTTGCATTGGGCAGAACGTGTCAAATTCATTCGGATTACACGGGACCCACGCTTGGACCAAAACTGGCCCAGGAAAACAAGCGTGAATTCACCGAAGACCAGCTTCGTGAGGGCGCAAATGTGATCAGCTTGCAATATGGTACAAACAAAGGTGCATCACAGGCCGGCATGACCATGGGCAAGCAACGAATGATTATCGATTAGGTAGTACATCCAGCAATAACAACGACAGCCGTCACAAGTCCAGTCCCGTCGCAGTGATATTGCTTCGTGAAAAATTACTTCAGTCCGATTTTCTTTATGTGGATAACTATCAACGAAAACCTCTCCATTTTTAAAGAGAACTCAATTCTCTTTCTTTGCTCTTCATTCAACTTCTCTTTTTAAGCATGCGATTTTTCAGCACATACACCGCATATGTTTTACACGAACGCTGTTACCAAAACGATGTATTTTCGGAAATAACACTGGTCGAACGACCGATCGCTCTTAACTATCACTTTAAAACATATAAATCATCTCGCTTTTAACCAAACAGATCTTCTGAATGGGTCATTTTGGCAATGACACTGTGAGTATTCTTCAAAATGGCATAGCATTTTGAACACACAACCAGAAATCAGTTTGCAGAA
>STRG.45826.2
TGGTGGTGCGAGGTTATTCTGGCGGAGGTTCTGTGTCTTGTGTCGTATGTACCTGTTGGTGTCAATTTCGGATACCGTGGTCATTAAACCGAAGAATTTTGACTCTGACCTGAGGGATGTAATTGAGCAGGAGCTGAATGCACGATTTGCTAATAAGCTGATTTATAAAGTCGGTCTGTGCATCTCGTTATGGGACATTTTGAAAATCGGCGAGAGTTTCATCTCTGATGTGGATGGTGCATATCATACACAAGTTAGTTTTCGTTTCGCCTGTTTTCGACCGTCTGTTGATGAGGTGTTGTTGGGCACTGTAAAATCCTGTTCCAAATTTGGTATTCGTGTCTCCATGAATTTTTTCGATGATATATACATTCCGGCGGACAAACTGCGGCACCCCTCTCGATTTGATTACGAACAAGGTTCATGGATATGGGAATATGCGTATGAAGGCGAGACTGCAGAATTGCGTATTGACAGAAATGATACAATCCGATTCCGCGTTGTGGAGGAACTATGGCGTGATCCGAACCCAGATGGACCCAAATCACTTACCAGCACGAGCGAGGAAGCAGCCGCCGAGGCGGAGGCTCTGGCTGAAGATCATCCGATATACAGTGCGCCGTACACGTTGATTGGTTCGATTGTTGCAGATGGGCTTGGAGTGACCTGTTGGTGGGTCAGCTGATGCTGTGTATAAAGGCGATTGGATCTAAATTTGCGTATATCACGTGTACATAAACGAGTATCCGTATCTGTTCGTCTTTTTCTATCCTTTGGCACTTGGTCACGTGGCACTGTGAATTTCTTCAGTCAAATGGTAAAGTAAATTGCCGGAGTTGTGAGGCAATGAAATTCGTCCCGAGATCAGGTCAACCGGCACGTTTCCGTCCCAAATTTCCAACAACTGATGTGCGAAGATCTCAGCTGATCGATCGTTTTGCAGCTGGACCCCCATATTTGCAGTTGATTCTACCGGCTTTACGTAACGCCACAAAGTAGAGTATTTCAGGTAATGTGTGCTGAAATCTCCTGCAAGCAGTAATAATGCGTTCCCAAATGGTCTGGTGTTTCCATGCAAAGCTTGCAATGATTGGTCAAGAGCCTCGAGCGACATTTTGTGCACATTGGTGCATTCATCCTAAACCATAAGTTCGAATCCCTGCAACACCTTTCCCATGCCGGATGCATTGGAAAAGTTCCACGTGAGGGTTTCCATGGATTGCATTTCAAAGCGGATTGAGCAGTTCTTCCATCTGGTGGCAATGTCGCAGCTATTCCGAACGATGCAAGAGCTAAGGCTATGTCATTTTGGGATTGAATTGCTCCCAGAATCAACCTGATTAGGAACGACCAGGCGTTTGTCTGAACGCATCCGCGAACACCATCCTGCATGGTTGAACACTGGAGCAGTTAAGTCACTCACTAGCGCTGTCGTTTCACACCTTGCCCAGACTAATCACGCAGTAAACGTGGCTGAGGCCTTCCGTGCGCTGTATAAGGTTCGGGGGTCGACAATCAAGACCGGCAGTGTCGCATGCTAGCCACAGCTGAGGTCGTCAGCATCCACCTCCACAACCCCCTCTATGTTCTCAAAGACAATTTGTATGTGCCCTTAAGCTTCCCTGGCCCTCCCTCCACCCTACAACAGGCCATAGACCAGATGAAAACTGAAAACACACGAGAAAAACAGTACACATCCGTTTTTGATTTAAGTCCGGATTACAATTGTTTTCTCCCCCCACCCCCTGTCATTATTAATTTTTATCACTTCCCCTTTATCTAATTGGTTCAACCCTTTGACTTGTCGTAAAGATTGTGATGTAATGGCATGATTATGAATCACTGGAAACGAGCTTGTTCGCCAA
>STRG.3439.3
GTCTGAAACGGGCGGATTAGTCGTAGACATGTGGATAGGGCAACAAGTACGATATGGATTGTTTTTGGGCAGACTCGAGTTGATTAGCTCGATAGGAGGCGGTCAAGAGCTCAAGTGTCTTTTATTCCAGCAATCGTTACGGGATTTGATTAGACTTTATGTCATGAATGAATGAATCATGAATAAATTCATGCCGGTGCTCGTCAGCGATCACTGCCTTGAAATCACAATGCACAGAAAGAGATTGTTTTTGCTGGAGAAATTGGTCGGTGGTTTGTTCCTGTTATTGTCTAGCGGAAGATAGCACGTGGCGCGCAAAGATTGTATTCGGTTTAGCATAAAGTTTATCAAGAGTTGTGATGACCGATTTGAAATCCATGCACTCGGCGACGTGTTTGGAGACTGACGGTGCGACATAGATTGTTAGCGTGGCAAGTTTACGAACATTCTGAGGCTCAATAGAAGCCGAGAAATAATCGAATGTCCTCTTCCAATAAATCCGATGGTACATAACGTCTGATGAGTAAGGACTTCTGTCTGAACGATCTGGCTGTAGGATCCGATGTACATTACACAAGTTAATTAAATTGTTGTGATCATCTACAAACGAGTTATAACAGAAGTCTTGAAATAGAACCCAATGTAAGGCTTTAATCGATTTGTAACAAGGCCATAGTTAAAAGATAAATAGGCAACGGTTATAAGGCAATATCGTAGAAGAGTACAGGAGATAACAAAACTATTTGGCTAAGGACGATTCAGTTAATACATCAGGTAATGGCCTCCAAATGCTGCCGTCCAGGCGTTCGACTTGACCAATACACTGAGGGTTGTAAGGAGTAGTGCGGCTAGTGACATTGCCTTCATTGTGAAGAAACTTTTTGAGCTCATAGGACACGATCAAAATGTATAAAGGAGGACATGCTAAAAATAGAGAAAAAAATTACACAAGAATCTGATTACGACGGCAGTGGATGTGTCTAGACAAGCAAAAAGCAAGCAAAAGGAAAGCAAGGAATCTCGTCGGTAATTGAAGGAAAAAATTTATTCCTTGAGTCAGATGGCGGGGGTCCTTTAGAATACAGGCTTAACCGCTCGAATGGCTCTGTAGCTTCGATTAAGTGAAAGTGTGGTGGATTATATGAGTGGGGTTTGCTTTCGGCACGTGTAAGGCATTGGATGGTGACTGATTTCACGTCTTCCATTGAAGACGGCAGGTTCCGAATTCTAACAAAATGAATCATTTTGGTTACACCCGGGTAACAGAGGTTCCTGGAATTCCCTCAGATTGAAATGAGAGAGGGGCCCATATCAGCCTAGAGCCATTCTGTCAGCGACGTCATTTTCTCGTACAGGGTAATGCACGATGTCATAATGGAAGTCGGAAAGTTCGATTCGTCAGCTTTGAATCTTCTCACTCTTTATCTTCTGGATGAACTATCGAACATAAATGACTTGGATCTCTGACCAATCACTAAATTAAGATGGATTCCTACAAAAAAGTGCTTCCCGTTTCTTCAAAGCTTCTACAATAACATTACCTTCTTTTTCCAGCGAAGAATACCGTCTTTCTGTCGGGGACAAGGTCCTGAAGAAGAAGGCCATTGGATACATCAGTTTCTGCTACCATAGTGACACCATATTCGACAGTAACAGAAGTAGCGTTTTCTAGTTCGTGCTACAGATTTCTGAATGGCGTCAGGACATCTCTGGTAGAGGGAAATTTGGATTTCACACCAGTGGACTGGTTTTATCGGGAAAATTTGATATCCACTGAGAGTAGTATGCGAACATGCCTACTACGCATTCTTGTGTCTTCGTGTTATACGGTAGAGGCAGTTCTAGAGGCTTCAGCCTCTCTGGATCAGGTTTTGATAGTATTTTTCGACACTTCGAACCCAAGAAGATTGAGCTTCTGCGTACGTGTGACGCTTTTGGATTCGTTAAATGTAATACCATACGTCTTGACAACCGCTAGAAAGACTTCTCAATTCAGGCCAAGTTCTGTGGTGCCGCAGACGGCCTGAGTGTCCACATAAGCGAACGTGCCGTAAAGTCGTCCTTTGGTGATAATCTCACCGGCCGCTCGCTAAAAAACAAGCGACTCCGTTTGTCACACTAAATGGGATACGACAAAACTGAAAGAGTTTACTTCAAGCTTCGAATGCGGTGTAATGTCTTTTACCAGCCTGATGGTGGGCCTTCGTCAAGTCGATTGTGCCGTACCCATCATAGTGCGAGATCTTTTATAATAGTTCGTCTATACGTGGAGGAGAATATGCGTCTACATTTGTGAAACGGTTAATTGTCTGACTATAGTCGATTACCAGCCTGTTTTGATGTTCATACGTAGCGATCAGAACTAAGGCTCTCCAAGGGGGCTTCTGCGGCTCTGTAGTCCCAGAAGATAAGTTTTAGATCTCAAACTCTGTGAACATAGTATCTTGTATAGAGTGGCGTCTCAATTTAGTAGTAATAGATCTGCAATCGGAAGGAACATGATCAAAAAGGAATTGTGGTTCAGTTATATCCGCAAGTAGGCCACAGAGAGAAAATGTTGGTTTAGAACCAGAAAATGGAATTTCGACACGTTCGTGTAGTCGAAAAAAAGTTGTGACCAGGCCAAATATCGGTGCATAAATCCGACAGCACAGAAAGCTTCATACGTTCGTAAGAAGTGTCTTTCATCATCACCATCGTACAGCGTTACACAACAAAACGAGCCCACTGATCACTATCTTTCTCATCATGTTGCATGTGGCAATAGAAAGAATGAGTATACAAGATGGACAGACAGTGAACGCACAGGGGTGGAAAAAAGGAAGATCTCCCTATTAGTTAATACATGGAATACGCAGTCCAACCGTACAAAGCCACATAGATCAGTCATTCTGATTTGACAGAAAGTGACAACAGGAACGCCACTGTTCGCAGTTCGCTGCCATATCCTTCAGTGTCTGAATTGAATAAATACGAATAAATGATCATGAGTGAGACTTAACAAGCTGGTGGGCGCCATTTAAATTCTTTGTTGTAATGTGGTAACGCAGCAGCCGTACTTATCAACCAGTCTTTAAAATGTAGCTCTCTGAACTGCTGGTATCAATAAGCGCATGTAACGTGATCTTGTTCACAGTGATAGCAATTGAGAGGCAATAAGGAGTGGCTGCAACGATGACGGGAGAAAGTACGAAATCCTTGAATGACGCAGTGTGTCGAGAGGATGAGGGCTTTCCAGCGTTGGGGGTTCCACAGGCTCTCTGGAAATGGCTTTTTTTCTGCAGCCTTTGCATAAAGCTTCTCTTGCTGGGCACTTAGTTCATGGATCTCGATTAATTCCACAGAAGTAGCAAGAAAAGTTACCAATAGCCGAAACGGGTCCTTCGGTATTGTGATCAACTGGAGTTTCCGAGGCCAGATTCTTCATAGACAAGAAGCAAGACGCCTGTGGATTAACGCTGTATTACATCGATTGCTTTTGTGCAAGTTTGATGTGTCTAGCTAGGTTACAGACGGACGCGAGGTCTAGTTTCTTCTTTTCTTACAACTGTTGCCTGATTTGATGAGGCCGACCCACGGAGGAATAAGTCTGAAATGAATTCGTTGCAGTATTCTTCAGCAGTTACCGTTTTGAAATCACAACAACAGAGAGCGGTTTTAGTTACTGGAAGAATTGGTCCATCGTCTGTCCGTGTTCTTGTCTGGAGCACCGAACCTTGCTATTAGTCACTAGCAGCTGTCTATCAAACTCTCATGTAGATCCGCTAAACTATTTTTTGGCTTCAATAATAACGCTGCTGTCGAGATGAGTTTCACTACCTGGCTGTCATATTTCGTCGGAGTATGGGCCTCAGTTTATCTGGTGGATGTTGCTTTACGGACCCACCCATATACCAGACAATGGTATCACGAATTCACCGCAAGATTGGGAGTTTCATTTGACGTATTACAAGCGCGGATCTTCACGCACCGCCTCAATCAGGCGTTCCAGCTCATTTGCCGATTCGAATTTCTCCCGTGGTCAGCGTGGTTCTCGTGTGGAGTTATATTTTCCACAATTTGTATGCTGCTGAGCATTTTCTTACTCATAATGCTCATCTATAACACAATAACTCGCAAACCGATCGAGGGGCAACTACTCACTCCGGTGATGCCCGGGGTAAACTTACCCTTAAATCAACTTGGATTCTACATGCTCACCCTCCTACTGTGCGCCTTCTTGCATGAAGCCGGACATGCTCTTGCTGCTTTGCGCGAACGCGTTCGTCTGCATGGATTTGGTGTGTTCCTGTTCGGTATCTATCCCGGGGCCTACGTAGATTTGAACACGGCCGATTTGCAAAGCCTGACACCATTTGGTCAATTGCGTATCTACTGTGCGGGAGTGTGGCATAATGCTATCATTGCAATGATAAGTGTTGCTGTTTTTTATACAATGCCTTGGGTCCTTTCTCCAGTCTACCAGACGGGCACTGGAGTTGGCGTGACCTACTTGCGTGAGAATTCCGTTGTGACCGGACACCGTGGCCTGTCTCTCGGCGATGCAATTACGCGAGTCAATTCGTGTCCAGTGACCAATCAGTCTGATTGGTTTCGCTGTCTGGAGGAGGCACACGCACGCCCGTCCGGTTACTGTGTGTCCGGTCTGTATATCAACACTATAGATTCCCGTGTGCGAGCTGCTCAGCCAAACGGTCCTCGTCGCAGTTTGGCTGCCGCCGTAGTGGCAGTGGTTGGTAGTCGTCCTACGCCCGATCCCAACTCGAAAGATGCGTCAGGGACAGCTGATGTCGCCACTGCCAGTGGTGCTGTCATGGTCCCTTCCTCTATGGATTGTTGCTCCGGTCAGTCGGCTTCCACGCATTTATGCTTCACTTACACGGTCCCTTCAAAACATGGCCCTCGTATCCCTCGATACACATGTTTGCCAGCACGTGCGGTAACGGAGCGGTCTTCCTGTCGTGTGGCCTCTGATTGCGGCCCACCGAGCCTGATGCTTCGCGGCCCAAATTCGGTCAACGCGGGTGCCGAAATAGCTGGACCACACGGACTGATCTCCACAGGTCGATCGATGATGTGCGTCATCCCCAGTCCGCCAGAAAACCATAGTCGTTTGGTGCGTTTGGTTCACAATCGCAAACAGGCACCTGCAATCCTATTCCTTGGTCCCATGGACGATTTAATTGCATCTGTGGGGGTGTCTGACTACGTGTCGCGATGGCCAATGCTCCTCTCGCCCGGGTTTCCCGCGTTTCTCAGTCTGTTCTGCACCTATCTCTTCTCGCTTTCTGGTGCGCTGGTAATCCTGAATGTGGTCCCGTGCTACGCCTTAGATGGTCAGTGGATCCTGAAAGCCCTGATTGATTTGTGCCTAACTAGTTATCTACCTTGCCGACGTAAACGGCAAATCGTATTTCGGTTTATCCTGTTTCTCGGTAGCCTGTTGCTCTGTACAAACCTGATTTTCGCGTTGTCGTACTTCCTCTTGGACGTGAACATCACTGATTTGCGCTCCACTTCCTTGGCAGTCTCGGATCAGGTGACCGTATCCGGTTAGTCCCCCTTGTCCTAATCGTTTTTTCACCGCTTCGACTTCCCGGATGCGAAGAGGATTTGTAAAAAAAGGTGAACACAAAAGCCGATTCAGTACTGGACAACAATGCAACAGCTGTGATCCTCTCACTCTCCCCCCCCCCCCCCCCGTTACTCTGCGATTGTTCCATACACCAGCCTCTTCTGTGCTGTTCAGCCGCAATGTGCCTTTGTGAGGTTATTTTTTCGCAACCAGTCTCCTTTCTTCTACATTCTCTTTCATGACCTGTGTTGCTGTTCTTCGTCGTATTCTGTTTCTCTCATCATTTATTTTTGATTCGGCGGATATTCATTTTGTCGTGACTTGTTGTTTATAGCTGCTGTCCGATGTCATAGCAACGTACCCACAAATAATCTTTTTCTACTTTCTGTTCATGGTGGAGTGGTCTTTCCTGTGATTCTTAAATTTTAGTGTGTGTGGGTGCATGTGCATGTTTTCCTTTCGTGCGGGTCATAAAAGCCCCCCAAAAATGGTTATTCAATAAACCTAAGTGTTTGATAAAACCAGTACTATTACTCTCGTTTTACTCTGTGTAAAGCAACGTGAAAGGAGCTGGTTTTGACTCAATACTTGGTCGAAGTCGTCCAGTTCCGC
>STRG.28473.4
TGACACTGCATGATGTAATGCGTATCTTGTTTTCGCTGCCAACTCCGCCCCCCTGCTTCTTTTTAATCTCGTTTCAGCTCGGTGAATCCGAGAGAAGATCAAAGATTTCCTCAAGAACCGGGACAATTGGGCTCAAAGCCTCGAACCCGTGTAGTATTTCAAGACTTCAAAACTGCTACACGGGTTCGAGGCTTTGAGCCCAATTGTCCCTCTGGAGTATGTTTTAATAGACTTTTTCCCTCATTGCATACAGTCTCAGCGAGCACTCACGATGCATAATATCTCTCGCAGTAGATGTGCGATGAGGTTTTCCGTTTCCCTCCCAGTTTTAGCAGGGATCGGACGGAATACACTCGGCAGTGGTGGGTGCATAACTGGTGTGCATACCATCGAAGGAATTTTGGACGCTCGATTGGCCGTGGCCATTACCTGTCCTGTGCAAACTGAACTGAACTGAACTGAACTACCGTTTCATTTGCGGTAGTTCGATCCTTGACTTTCCTGGTTGTGGCCCCCACCCCCGCCTCCCTTAACTCTCGTTTCACCTCGGTGAATCTGACGAACGATCAAAGGTTTCCTCGCAAACCGGGACAATTGGGCTCAAAGCCTCGAACCCGTGTAGTAATTCAAGACATCTGATCTGATCTGACCTGCAGGTTGGTGACCGTTGTGCAGCGACGCACTCGCGGTCCATTGGGTCTGCGTGATGGCAGCGTTTGTTCCCGCAGGCGTGTTATATAGCTTGGTTTACACAGTAGGTTTTCTGACCGCCCTTTATTTCAAGAATGGGGAGTATCACAGGAACGATCCTGAAGTAGTTAAAAGGCGCTTCATCGCCGTTTCAGTTATATGCTTTGGAGTACTGCTGCATATCTGTTTTTTCGTTCACAAGGCTGGTTTCTCTCTGATTGACTTTTCGGCTTATGAGCTCAACAGGGCTTTTATCCGGCATGACAATGTGGTAATCTCAGTCTTATTCCATTCTCTCCTCACAGTGGTTTTGTATTTGGGACCGATCATCGATGCCGTCTGCATTTCTAAAACGGGCTTCCGATTTTCACTGTCTAACCAAGGATGGATCGTTGCCCGCAACCTCGTAGTTGCTCCTTTGGCTGAAGAATTCGTGTTTCGTGCTGCAATCATGTTTCACATGCAATCCATTTTTCATTCGTGCCAGACCCTATGTCTAGTCAGTCCACTGTTCTTCTCACTCGCACATTTCCATCACGTATATGGGGAAATAAAACATGGGAAGTCGTTCCAATCAGCCATTTCAAATGCAGTCTTCCAAGTTTGCTATACCACACTGTTTGGCATTTATTCCGGATTCCTGATGCTGCGCACTGGTAATGTGCTGTCCGCAATATTTGCACACTCGATTTGCAATTATTTTGGTCTACCCGATCCGCTGGGTGCCATAGAAAGAGGATATCGACGCTGGGGGCTCTTCGGCTCGTTTTTGGCGATCGCAACTCACGTGATCGGTCTTATTTTATGGTACCATTTTTTATATCTGGCCACCAATCCAACCTGGTTTGGAAACTTGCAGAATCAGTGTCGCTGGTGATCATGGATGGTGAAATTATGTGGTGCATCCACCTCGTGTGTGTGCTGTCTTTTGACTGTCCCTACTACCATGCTCCCTTGTCTCCCCATTCCACGGAATTAGGCATATCTTATCGACAAGAGTGCTGATCTTCACTACATCTTGTAAACAAAACATCATGCATAAATAAAATATACGCGAGCGCCAGATATCGGGCTTCTTATCTCTAGACAGTATTCGTACATGCATCCATGCTCCTCCACATATTTATGATTTCCATCTGCTACATTGACGCCGGTTTACTGTTACAGATTTCCCATGGACGAAATAAAGCGCCTGGAGGGGAATGTAACATTTGAGTCGTTGCGGCCTCTGGTCACAACATGCCTTGTGCAACAATCTGAAGTAGCGCCAGCCTTGTTGGAACAAGTGAAGGAAGTTCTCATGTATCGCGATGTGACCTACTACTTTTTACGTCATTTGAATACTCAGTTCAGAGAAATCGCAAACTCTGGCGTGGCTAAGCCCCCAGTTTTCTACGAGAATAGTTTGCTTCTAATGCAGCTCTGTTTAAACCCCAAAGTTCGGATGAAAGATGCCCTGGGCCAACCGATCCAACCTAAAACAAACCTGTTCCGGTACACTCGATTCTCAAATCTGAAACATGAGTTCACTCAAGTCTGGCTTCGTTTCTTTGAGGCCCATGTTCCTGACAGTCAAATGATCAAAGCAGTTCAAGTCTTAGGAGACGGTGTACTCCATCGACTGAGCGAGATCCGTTTGTTTGCCGACTATGTTATCCCGATTTTCGACCCTTTGGAGTCAGTCGAGAATAGTCCGTCAATTCCGACCACCTGGTCCCGGGCCGTCACGCGCACTGTGATTGGTTTAATACACCGGGGCGGTCTGAACTACCCGCGACTGTATCCACGATTGTACGAACTACTGGACGAGAGCTTATTCATCTGCCCAGAAGTTGAACGGTTTTTGGTCGACCTGGACACGTGTTTGAGTTCACTACATTTGGCCGCGCATATCGTGGCCGCTTTCCTCAAGCGACTATCCCAATTGGCACTAATCAGTCCTTTACGGCTCACGCCGGCATTTTTGTTGCTCGTACGGAACGGCCTAAAGCGCCACACCAATTGCAGTCTGCTCGTGCACAGGAGGAAACGTCATCATCCCAAATTCGAAAACTCACAGACTGAAGATGGCGAAGCTGTTTCACAGTCGATCGGTGACCCATATCAATGGGACCCGAAAAACCTGACTTCATCGGGTGCGACGGAAAGCAGTCTGTGGGAAGTGGCCAGCTTGCAGCATCACTATGCGTTCGAGGTGGCTCGTTTGGCGCACCAGATTTGTCACCCAAAACCAAACGACCCTGTGGATTCCACGACTCCCGGAGAATTGATAAATGCACAGGATAAGTTAATTGTCGAATCTTCCAAAACGGTTCGGAGCTGTCTGCGTATGCTGACCCAGTCAAACTCGGAGTTTCCACAACTGGATAATATGGTCGGTTGGGTTGACGATCTGGATCCCGACACGGTCACCTAAGACCACGAGGAGCCGAGTGTTGTTTTCGTGTACAAAATGCAAATAAATTTATTTTCAGTTACCGCGTTTTCTGAC
>STRG.27514.2
TAATAATAATGATAATAATAATAATAATAATAATAATAGTAATAATAACATTGGCCAACCATTATTGTTCAGTAATGAAACCCTGGAACACTGGGTGAGTTACTTGAAATGTTGCATAACTAGCTGCGGAAATAAATTTCCACCCTTCAAGCAACATAGCCTAGCAGAAGTAACCAAAACAAAATGTACGAATCCTCTAGCGAAGACCCCTCCGTGGCAGTCCTTGATTTGGAATTTCTTCGCAAATTGCACACTGGTGTTACTTTCTTAAGGGACTTCACGTGATTTATCTGATCTACAACTGTTGTGTTCGGCATGGACAGTCACGCGCTGAGACGGACATTCTCGTACACACACGCACACTGCATATACTTGGTCCAAATATCTTACATTCGTGGACACACGCCTGCAGACGTAACCACACGTGCACACAAGTCGACTATAACTTTCTCAGTTCTGTCAAGTTCAGTCAAACTGTCGTATTTTGCAATGTTTGTCACATGAACCGAAGTGCTTCTCTGTTAAAAAACTGATCAGCATAGGGCGAGAGACACCGTTGATAAAACTAATGAATCCTCACAACTGAAGCTACTTTAATGGCTTCAAGTTGTTTTCTCGTAGAACCCGGGCTAAGGACAACCGCGACTGATGATAACAGCTTGCCAGCGCTCGGATGCTTTCTCGTGGGTGATCTCGAATACTTTCTAGAGCTTCATGTGAGACACTTTCGCCTGCTACCGTCCTCGGCTGACCGCACTTTATTTCGTCCTCAACCGATCCGGTTTCATCGAATTTGTTCATTAGCCTGCGTACAGTTGTTGCAGCTATCGGCTTTCTCTTCAGATACCGTCGATTAAAAATATCTGCCGTTTGCTCCGCGTTCCACTTATTCTCTATAATGGGGCAGACCAAATGAATTCTCTCACTCTTGCCTAGCATAACTGCGACCCAGAACGACTGATTTTCGTTGTCACCATGACGTGTATCCCATCAACAACCCCACCGCGATCGATCATCAACTTCGCGGCATTTCGCTACTTACGCTTGCTTGTGTGCGCGTGCGCAGGCACACAGACGCACGCAACCGGTCACTCCGTTTTCAACCGAGACTTGTCTGTTACGTAGCCCTTGGGTCCTTAAACCTTCAGACCTTTAGACCACGGTGAACCGAACTGCGATACCGATCGCAGCGGAACACGTAGACCCATGCACTTTACCCGATTTGTCTACTGCGTTCGAGTGGTGACCTTCCGGGCGTCACATGAGACGCACTGTACATACGTACACAGTTGACGTTGGCTGGGCTTCGTCTCAGACGGCATTGACTAATCAGATCGTACCGCGAGTTGCACGACCTTGCACGGCTTAATCTGATACTACAGTTGTCATACCCTTTCGACTGCATGTATCACTGACTCGTGTATGTGGACAGGTGCCCGTGTTTTTGTGCTCGCTTTCCCTTACACTTGCTGTGCGTTGCTGCTGGACGCCTGTCCACTCGTACAAACGTGCCTTCATTCTACGTACTGAATTCGGGATACAGTAGTTAGATTTGCTGCCACATTTCGATAAAAAGGTGATCAGGTCACTACGAAATGTCTCATCTATCCCAGACATGCGAGGGCCGCAGGAAAACTACGCAGGAATTTCGGGAGGTTAAACAAAGACGAGTTCAAAACTAGTGCGGCAGAACTACACTAGGGGTAGGAGACAAAGAAGCTGTGGTAGAGGAAATGTCGCACAGAATTGAAGGAAAACTTTTGGAGGAACGGGACAGTTTATCTCCAATTCGAAAAAGTGAGCATAACAGCAAGCCGGCTTGGAGGATACCAGCCTTCTCACGAGAAGGGAAAAAGATAAAAGCTGACAGATCTTCAAAGCTACTGTGAGAGACAAAGCCTGGCTGCAGTACAAGGAAGGAACCTCAGCTTAGCCAGAGGAGCTAAACATAGCGCGAAGAGGTACAACCAGTAAGTACAATAAGACGTTTCGGTTAGGAATGTGGTGGGACCTCTGGTTTCGAAGGATGGCAGGGGAGTATGTGATGACGGTCGGTGTAAAGTGGACGCTTCAGGTCTATACTTTAAAAGTGTACAGAGACGCAACGGAGAACAACAGGCGTCGACCGAATCATTCGTTTTTAGCACCGACCGTTTCACATCTGCGAATATCGAACGGAAAAACTGAAAAACTACTGAAAGGACTAAGCATAAGTAAATCAGCGGAGTACGAAGGCATACGCCCAACCAAAATTGAATCGATGGCTGTTGTGATCATTGGATATGCCTACCGCCTTTTCTCTGCCACACCTAGCCAAGGAATATGTACGCTGGACAACGGTTATGGCAGTTGTGACTATCCACAATAGAGGGTCAATGTAAGAAGGGCAGAACTGCGTCTTTCAAGCCTCATCTGCATGTGTTTAGAGCCGCTGGTACGAGAACACATCTGTAAACATTTGATTCATCAAATGTTGCTCCGTAAAGCTTAGCATGTGTTTGAAGGGCAAATCGTGTCTCTCGAAAATTACAAGACTCTTAGATAAAGTCACTACTGTTGTGTGGCTTCAACGGCGTTTTACAATGATCAGCCTATCATGCCCCACCTATCACTTGTTTGACTGTACGTTTCGCGCACGCGGTGACCACTAGCGATACTTCCGACACATCCTCGGCACTAGTGAGTGTGCGGTCTCTGCACTCAGACCCAGTGAGAATACATACGGTTGGCACTCCACGGTCTTTTCTCGTTAACTTCCTCGACGAATGCGATGGTAGAAGCTGAGGGAGTGTGCTCTCTTATAACTGGTGAGCCCGTTCCATTCATCGTTTTTTAAATAATTCCACTGAAGTGACCTATCCAGGTCGCGTCATCGGTTGTTTTTTTCGTTTAGTCAGGCATATATTCCGTCTAACATTATTCGGATTTTTCTATTGTGTATATACATCCCCACTGGATACTTTCAAAGGCGTACCTTTTTTGAAGGCGCAATCAAATTTTGTTCCTTCTGATCGTCATAATTGCACCGGTCAATTTTTGTTCGCATTTATCCCAGGATTTTGCATATCAGGCGTAACTAACAACTTTTGGAATCCCAACCTAGTTCATTTCCCTAGTGCACCTTTTTCATAATGAGCAAAAGGCCTATGCACGATTATGAACCGGAGTGCCATGCAGCGTACATGAAAATACCAGATTTCAAACCGGAAGCCCCAGAGGTTTTCATCGCTGTTCTCGAGTCTCGTTTCCAGGACGCTCGCATATCTAATCAGCAATCCAAATATAATAAACTGATCTCACCAAACCCAGCCAGTATGATCCCAAAAATGAGGGATATCTATATGAACCCCGCGGATCACAACCCGAACGACACACTCCGGCAAGCCCTCATTAAACGTGCAGCAGCGTCGGAAGGGAAATGTATTCAGCACGTTCTCTCTGAAATCCAACTGGGAGATATGACACCACCGCAGTTGTTGCGGAAATGCGTTCACTGGTAGACACGACGTCCAGGAGCGATGCAGTGTTGCATCAACTATGGACTCAGCGGCTTCCACCATACGCTCAGAGCAAAGCTGCCGTTCTAATACGAGGTCAGACATAGGATAAGTTTGCCGAGGCGTCAGACAAGATCCTCGAGCAGGCACGTGCATTTGTCCCACAGACCCACGTGTTCGACAACGCCACTGTTACTCCGCCAGATTCCGTCGTTAACCCAGCGTCGATAATCACCCATCAAAACGCACCCGGTAGCAGTTCTGACATTCAGACGTTATGTCAGGAGGTTCGCTGCCTAATGCAGGTGATCAAACAGCACGAGACCACCAACATTAGCCTACGCTCATGAATCCAACGCAGCCACCGCTTTCGACCGAAGGCCCCGAGGGCAAACTCACAATCCGGCGAGTGTTATTATCATCGCCGTTTCTGACCTGAAGCTGTCAAATGTAAAAAGCCTTGTAGTTTCAGCTCCAACTAGGTGATGGCAACAAACTCTACCGGCACCTCGCTTCCTATTCGCCTCATTTACCTGTAAGACAATACTACCTGTATGCGTCTCTTAATCGACACGAAAGCGCAGGTCAGCATAATACCAGTTTCAAAATGGTCCACTGTCTCTCTTACAGCTCTGACACTGCAAGCCGCCATGCTACTCCCATCTCGACGTACGGCAGTCAATTTCTCACCCTAGATCTCGGTTTGCGTCGTCTTCTTCCGTGGGTTTTTCTCGTTGACCAGGTGCACCAGGCTATTTTAGACTTAGATTTTCTTAGAAAGTCATGGTTTAGTAGTCGATCCCGGTAAGTGACAGCTAGTAGATCGAGTTACATCGAATTTCGTTGTTGCTTCCCTGACCCAAGCTCGATCACCATCAATCCTCATGCCCATTCCCACGTTCGAACCAGAAATTGGCAGCCTATTCTTTGAGCACCCTAATCTTGTCCGCTCGAACAACTACCCGCCTCCAATCTCCACTGACGTGGCTCATCACGTCGTCATACAGGGAGCCCTGGTCTGCGCTTGGCCTCGCAGGTTAGCTCCAGACAAGCTCCATGTAACCCGCTCCAAGTTCCGACTTATGCTAAACCTGGCAATTATCTGGCCTTCCAACAGTCCGTGGGTGCGACCCCTGCACATGGTCCCGAAGAAGTCACCTGACGACTGGACACCGTGCGGAGATTATCACTCAATAAACCGAGTGACCACGCCCGATCAGTATCCTATTCCGCACATCACGGACCTTCCAGCTGGTTTAGTTGGTAAGATCATTTTCAATCGAATTGACTTAGCGCGGGCATATAACCAGATACCAGTAGCGGAGGCAGATATCTCCAAAACAGCCGTAACGACTCCTTTTGGTCTTTTCAAGTTTCTACGGATGCCGTCTGGACTTAGAAATGCTGTGCAAAATCTCCAGCGTTTCATCGATAAGGTATGCAGCCTCCTGGATTTTGTGTTCGCTTATTATGACGACATCCTGATTACCAGCTCGTCTAAGGCAGAACATTTAGCACATCTACGCACCCTTTGCGACCGCCTGTCTCAACACGAAGCAGCTGGTTTTCACAGAAACCGCACGAGATGCACTCGCTGTGCTGAAGCAGGCTATCAGCAACGTAGCCTCGTTATCACACCAAAAGCCAACGACCCTAGTTGCTTTAGTCACCGACGCATCCGACAAAGTCATAGGCGCGGTACGGCAACAATGCTTAGCCGACACTTGGCAACCCGTTGTATTTGTCTCCAAAAACTACAACCGACTGAATCCAAGTATAGCACTTTCGGCTGCGAACTCTCTGCTCTCTACCTAGGCGTCCGTCACTTTAGGCACATTTAAGAGGGCCGCGAATTCACGGTCTACACCGATCATAGACCAGCCATTCACTCACTGGTTGCCACCACGGATTGATACTCTACGAGAGAGAGTCTAGACATCTGGATTACACCACTCAGTACACGAGTGATGTACGTCATATCTCAGGTGTCAATAATCCTGTCGCAGACGCTCTGTCTCCCATTCACAACCTAGATCTCAGCACCTTCGGCCCGACGAACCTCGAAGCTACTGCATCCGCGCAAGCAGACGATCCTCAGGTTGAGCAACTCCGTAGTACTTCATCGCTACGGCTCCAGCTGTTTCTCATTCCTTCAGCCGAAGGTCACACACTGTGGGACATGTCCAGAGACCATCCAAGACCAGTCTTGTCGTCAGCTTTCAGGCGAAGGGTTTTCGAAACCCTACATGGTTTGTCCCACCCAGGTATAAAAACCCTCGCTAAACTTATCGGCAACCGTTATGTTTCGCACAACACAAAGCGTGATGTCACTGCATGAGCCCGTACCTGCAGCCAGCGTCAACAATCGAAAGTGCATAGACACACAAAAAGCCAACTGTCCAAATTTCCGGCTGTCGATTCACGTTTCCAACACGTGCAGGTTGCCCTAGTAGTGGGGTTGTGTCCGTCAACGGGTAGCATATATCTTTTCACTTGCGTAGATCGTTTCGCCAGACGGCCGTTAGCCGTACCTTTGCGCAATTTAGCTAGCGAAACAGTCACCCGAGCTTTCTTAGAACACAGGGTTGCAGCATTTGGTTGTCCAGTCGTGGTTACCACAGACTGCGCCTCACATTTTGAGGGAGTCATCAGCAGTCTCTTGCAGACTTTAGGCACCCGTCGCATTCATACCACAGCCTACCACCCGTCAGCAAACGGAATGGTAGAACGTTTTCATCGTCAACTGAAGGCAGCCTTAGAAGTTCACAAAAACCTAGACTGGCGGGAATCGCTACCACCGGTACTCCTAGGTTGCCGTAACGCTCCTAAAGCCGATCTTCAAAACACATCAGCCGAACTGGCGCTTGGTTGCGCACTTCGACCTCCTGGTGACACGGTAGCTCCAAAGCCCACACCTCTAAAACTGTACGCACGTTTTGCTTAGGACAGAGGCACACGCTGCTCTACAACCTGTCTACTCCGGCCCCCACAGGGTCATACGCCGCTTAGAGAAAATATTCGTCATCGACCACAACGGCAGAAAGGGTACGGTTATCATGGACCGACTTAAACCGGCTTTTCTGACCAAATCGATTCCGTCCGATTTCACCTCATCGAATTCTTCCGGACCAGCACCCACATCCCCGGCGTACCATACGCCGACCATACCAAAGCCAGTGACCCAGTTGGCTGGCCGTTCTGACGCAGCTCTCAACGCGGAGCTGCCTCCATTGACTTCCAACCGCAGATTGGTGATAAAGAAACCCGTTCGTTTTGCAGATATGGTATTTTTTTTATCCCATAGGTAAACGAAAATACCTCACACATGTAATTTTTTTTCTACGTTTGTGGCTCCTCACTCTACGTTTTTTTCCACACCGCGGCCATCTACGATTTCCTTTTTATCGATAAACAACTTTATTGATGTCATGCTCATTCGTCCTCTCCCGATACCATCACTAAAACTCTGCAGTTCTGAAGGAAACTCACACCGCTTTCAGAATACCCGTTCGCTAACGACACCAACTCGGCTTGCTTCCGGTAAGTCTTCGCGTTCATCATCCACTACGCACGCACTAGATATCTGTTAGGATGTTGAAACGAAAAAAAACTTTTTTTAGACGAGATAATAATAAACCCGAGCATGTCAGGCTGGATTGAACAATCAATAGTCAATAAATTATCGGACGACTCAAAACGTATTGGTACCCATACGCAGGATACAAGAATTACCGGAAAGATCGACCACGACACTCCTTTACCAAGCCGAACCTGTACTAGGTCATTCACTTTGGTGAGCGGAGGGAAAACTCCACTGATATGGTGGCCGTAAGCTCCGAAGAATCCTACCTCCAGCATTGAACCTACGAAGATTTTCGGGGTCCCGAAGTCATTCACAGACGATACCACCGGGGGTCCGAAAACTTTGGAGTTGCGGTCCGAACCCATTAACGGTTTCAGTTACAAGGAACTTGAACATTTATCTGTTTTGCTGGTATTCCCACGTGTGACGTACTCATTCTCTCGCCAGACTCCTAAATAGAAGCCCTTCTTGCTGGCGGTCTTCTAGGGGGGGGGGGGGATGAATGGAGCCTCTAGAGTGATCAGCCGATCACACCCCACTCATCACCTGTTTGAATGCACGTTTCGCGCACGCGGCAACCACTGACAATACTTCCGACACATCCTCGGTACTAGCGAGTGTGCTGTCTCTGCACTCAGACAACGGTTGGCACTCCACGGTCGTTTCTCGTTACCTTCCTCGACGAATGCGATGGTAGAAGCTGAGGGAGTTTGCCCTCTTACTGTTTGAATTGTTACCAGGATGACCCTAATATGATTTGCTGATTGTCTATTGATTCGTGGCTATTTGCTGCCACGATTAGTCGCAAGCACATACCTTGAATCTGACCGCACCATTCATCCGATCACATTGTGCTGCGCACCTGATGGCCTTGTTTGGTCGTATCGATTGCATGTACATTTTGCGCCTACTCAGCTTTTCAGAACTTGACTGCTCGTGCGTTAATAAACGGGTTTCCTGCTTTC
>STRG.38177.1
ACGTGATGCCTCTCACTCCGACAGGAATACAACAAAGCGTACCATTCTGGATATGAGAACCCGTGGTGAAAAGCGAAGTGATCAAAGCCTGATCTAAACTTTGCTGAAAATCGCAAAAAGGACTGGATTCGTAGGTCGGCTTGCTCCATGTTACTGAACCAGTCAGTCCCATATTTCGACAGGCCGAACGGGATCGAGATAACCCACTTGTGCGAGTGGCCTCGACATGCTTTGATCTGGGCCGA
>STRG.33548.1
CTTTCGCTAACCGAGTTATTCTCTCCCAAACCCCACCTCCATGACTGCATGCGGGTGGTCGGAAGTGCCACTTAATCTTCCTCACCGAGCAGCTTTTGATTGTTTTGTTTTGGCTCAATTCATCCAACACTTTTTATTTCATTCGCGGCACCAACGAGATTAGATCCGTTATCACAATAGATCGTTCTTGGATTATCCCTTTGTTCGGTTAGTCTTATCACTACCAAAGGCAAAGAATCCGTACTCACTGTATGAATCCCTTCTGTGCACAGTTCGGGATCTCAGACACGTAAATAAGCATCCTCCGTGAGGGCGTGCTGGCTCATGGTCGATAGTCAGCCATCAGCATGTCAGCGCTTGTCCAGAATCCAGGGCAGTGCTCGTGCCAGAGGATGCGCAGGTGACTAAGTCGTTAATCGGTGAAACGTGAACGGATTCCCGTCAAGTGGTAGCTGGTCCTGTGACAAGTCAACCAATCAGGTGGCGGGCTACTTGATGCACGCATGAACAAGTTGGTTTGTGTTGCAACGATTGGTGTCAGTGGCTGTTTCCTCCTACATAAACAATGTTTTGGGCTAACAAACTGAGATGATTCGAAGGCGAGGAAGTCTTCTAAATAGATTTAGTGGGACGGAACAAAACATCCCCAACGTTTCATCACTACCCGATATGTGTTAGAGAATACCGTACTGAATATATCTGCACTACAAGACTCGAATCCGTAATTACCAGGCCTTATTCTGCAGAGGGTCACAAGTGTTGTGTCGGTGGGTAAAACCTATGAATTATCCCTGGTCAGTGATTCCCCGATCGTCCAATGCCAACGGAAAAGCAACCACGAACAGATGCGGAAACTGTATTCAATTGTAACCAAAAATGAACACTATATAGCATGAGACAAGGAATGCGTGGACACATACGGCTTCGTTACTGATTACCCAGCGTGGTGCGCAGATGTGGTTGGTGAAGTCGAATTGCAGTATGTCAGATGCCTGATTGATTGGCAATTTGGTGTGTTGTGACGCTAATTCATGTGGCATTGACTTCCGTTCGTGATTCATTCCAAACACATTCGCCTTGCACTTGCACATGCGATGCCTGTCTGTATTACGCCCTGCTTCGCTCTTCTCTACCAATCACACGCAACTAGCTCCATGTGTGACTAATATCGATTAATTGCTTTTGTCCGACTGACATGTTTACGCTTGCGCTTGCAGAACGTTGAGCCTGAACACAAGTTGTGCCGTGCATATGTACATTCGTTCTGTTTACTGAATTTCGGACACAACAGTGTGAAAGGTAGATAGAAGATTGTCTGTCAGTGGTCGACGTGAACAGTGACGTGGGATAGACTGATTGGTTCATGGGCACACGCGTCACGACTGCACTGCTAAGTCGGATATGCGGGCCTTGTCATTGGTTAGTGTTCACAAAGCACCCTGTCCGTGGATTGGAAGAATGCGGATTGCAGCCATGCAAATGACATGTTTTCGGGGAGATTTTCGACTCCCTGACACCTCCCCTTTCTAGTCGGATGACCTGACGTATGAACGCAATCTTCGGCTGATTTGGAATGGCATCGTTGGCTTTTGCTTCCGGTTTGTTCACCTGACTGATGGGCTGGTGATGGATTTCCTTTTTGCTGCGCTGGTAGGTTGAATGTATCCAAGAACGGTAGTCCCGATATTGTGCTTGGCATATCCGTACTTTCAGGGAGAACTTCGACTCCTTGATAAGAGGTGTCATCAGCAGTCCGCATGAAAGTCCAAAATATATTTAACAAGTCTCGCATTCATTCAGATACCTTCTAACTGCCTGGGCTTGCTTAAGGATTCAAAAACGTTTACGAATCACACTCAAGGCATGTTGGAGACCTACATGCCCTTCCGTTTCATGATGTTGATTAGAGGGTAAGATTGGTATATGCTCACATCCATTTGAATCATCATTCAATCTCCCGTTCAAGACTATCATATTGTCCAGCAGCTTCGGACTGAAGCTTGCTTTTTGACTGAACCCTTCGACAACAGTTTTTGTTGACCGGATCCAAACACTTACTCTTTGGTCAAAACAACAAGAATCCCGACAGCTTTCCGTAATTCGCAATCGGTAAGATTTCCTACTTCCACCAAATACGATTGCAATATACCAAGCAAATCGAGACAGCCACACCGTTGCCCTCAATAGCCTATACCAAGACGAGAGCTTAACAAGAAGATCGTTTAGTGGACGCTCCCTATTTACTACTGTAGCGAGAATCAACTTCGTCCTTTTTTCTATCACATTATTGGTTTAACTAAATGCTTACTGCCAACCGCGGTCCGAATTTGACCGTTGCATGTGCACGCTCTCAGAATAGACGCTAATCACTCACTCCATTAACAGTGTTCTCCTTCTCATGGGTTGTGGTAAACATTGCTCTGTTGATCGTGGTGGAGTAGTGCGAAGCATTACAGTGACGGACAGGTGGTCATCGCATAGTAGGAAGGACTGGCGAATGCGTGGGATAGGGAAACACAGTGGTAAAGTTTAACCGACTTTACACTACGTGTTGATTCTTCACCAATCTTACTTCGCAGTCCACGGGCATAGGGATCTCTATAGGTTCATATTTAATTAGAGACGGTGAGTGAAGAAACTCCGGCCCTTTAACTCATAACGTGAAATGCGTCTCGTTCCGACGTAAACCTCTTGACGTTAAATCCGCGGGATTACTAGACCCTTTCACATATTTCTACTGTTCCATTCCCGTAGTCTCTCCGATACAAAGTATTCTGTTTGCAACAAAGATAGGAAATCGTGATGGTATGTTCTGCACATAGTATAAAACAGTCATAAAGTTCATCCGAAAATATATCTTTTCGATGGATTTATTCACATCTTTTCACATAAAGCAACTCATCTTCATGGCCAGTAGCGCAGCACTGAGCTCTACACGAGGGATGGTTACCAATTTAACCGGGGAACCCTTGATTTTTCAAAAGCGAGGGAACATTTTCAACTACCATCGTCTAACTTATATCTAAGGTATGCAACGGCGCTATAGCCGTTCTGCGAGGGATCTGAAAATAGGTGAAGTTGGGGTAACGGATCCAGAATGACTCCAAACGGTCTTAGACACTTCCAAAAATGCAATCCGTTATGTTGCTCCATACTAGCCGAAGACCTTTTCCAAGAATGAACCTGTTATTCGTTCATCGGATCATCCCACCACAAGTTCATCTCGCACAAATCTTGCAACAACCTTTTTGCTGGAAGCAACGCCGGAGCCACTAATCCTAGAGGGTCATACAGAGATGAAACATATGAGGCAATTCCTTCTCTAGTATCGGGACGGGTAGGCGAAACAAAGTGAAATCTGATAATATAAGTTTCGGCATTCCATCCTAAACCTAACTTTCTTTCAACCAGAAGGCTATCAAATTGAAATCCAATAGCTGCTATAGGCAAATCCACCTCATCAATAGTCGTGAGTATTGTTCGGCTGTTAGACATCCACTTCTTTGGTCGAAAACCTGCTCGTTGTATTAGAGCCCGCAATTCACACACATCTGTTCGGAGTCAACAGATATCAAACAACCGTGGACATAAAAATTGTTCAATAGGATATTTCCGACGACTGTGGGCATGTTGCCGTCTTTCCAGGGCACAACTGGCACAAAGTGATGGGAACGCTGCACAAGATAGATGGACAGTAAGCTGAAAGTCTTTTAGGGGTTGGTTTATGTCATTCTTTCACCACAAGAATCGGAGAGCGCCTAGATCTTCTTGACACACTCTCTCTTGAAGAAACTTGTCTTCAGTATTTGCTATCACCACTACTTCCTTAGAACAAAAGCGCAGCAATACTGAGTATAAATCTTGGATTACATTCAGACCTTGTAGTAGCATCTTTATGCTCCTCTGCATGGACAGAGAAAACTTTGAGTTTTCCTGGCTTCTTTGAATTGAACACAGGGTGATGTGGTAGGTACCCTGAGACATTTGAGTCATCTGGTAAAGCTTGGACAGCGTAGCTCTCTTCGAAAGGTCTTCACAACGCTCTTTTATAATCTTCGTAGATACCATTATCGGGCAAGAAATTTCCTCTTAGTAACATCAGACGTTGTCTCGCGTATTCTCCATTATTGGGGAGTTTGGGATTTTCTTCCTTCCAATGTAGTTAGCGTACCTTCATCCGGAATATCGGCAAATTCGCTATCGTACAAACCGAATCAGCCAATCAAGAGTATCATTATTTGAAGCAAAACGTACAAAGGTGGGTTTTACCCCATCAAAATTGACCGGCCCTAGCACTACCCAGCCTAAAACCA
>STRG.4217.1
TACACCTACACACACACACACACACACACACACACACACACACACACACACACACAGACACACACACACACTCCTGATGGGCAAACCCATTATGAGCGCATCAGGTCAACCAGTTCCGAAAAACCGATCGCACAGCTGTCCATGAAATTAAACAATCCACCCAAAGGATAAAATACTGTACATGATGCCTATTTAATACAGGACAATGGCCATCAATTTCAACAAGCTTTTCCTTCAAGATATTATCGCTCGTCGAGGGTCACACGTGATTGACCTTGGGGATAATAATGAAAAATCAACAGAGGAAGTAGATTATGGCAGTGATTATTACAATGATACCAGTTCAGATACTTTGGAAGATGCAGAAGGTACAGGTCGTTCGGCCGAACTTTTAGATGAAGAACCAATCGGTTCGTCCCAAAAAGGTCGATTACTTAACGCCATTTTGGAATTGCGGTCCGCAGTGGAAAAACAAAACAATTTACAGTCCCAACTGAATGATCGACTGGACCTATCCGTTGTGTCGCAGTTTGTGGACACTGATTCCGATGATCGATCTGGCAGGCGTGCTGCAAGGAACATCGCACTATTCAAAGGTAGCACCAACGTTGTGGTGCCCCCAAAAGCGCAACTAACAACAGTACCACCAACAATAACAGAACCAACAAAAACCACAACAGCGACGGCCTCAACTGATGGTTGCTCCACGGGCGCAATTAAGCAGGCGGAAATGGCTATCAAAAAACCACCAACCAAGTTATCCGGCGAATTTTCGAGTCAATCAGATCGAAACGTCGATACAAGCAAATTACGAACTTCTGCTGCAGAAACGGGACACAGAAAGCGTCCGACGTCACAAAGTGGTTTAGCCGAGGTGACGGACGCCGACTTAGCCTCGTTTAAACGATGCGAAAGATTGTCGAAGAAAAAGGAAAAAGTTGTTGTTGAGGTACGCGTGGTCTTCTTGAAAATTGGTGAAATTGACACATTGAAAGAAATCTATCATGCAGATGCATTCATTCAGTTCAAATGGAGGGAACCTCGATTAGACGGCAAATCCGAAGAGGATCTACGCCGTGTAGACCTACAAAGATGCTGGAACCCGCTGGTTCTTATTGATAATATTTTGAGCGAATCAAAGGATCAGCATTGGATGTTAACTCAGAAAAATGATCAGAATGAAGTGTGCATTGTGGAGCGACGTAGACTGCGTGGAATATTCCTGGAAACATTGGAACTAAATGACTTCCCGTTAGATGTACAGGATTTGACAATAACGCTGACATCGGAACGTCCTGACTCTGAGGTTATATTGGTGCCGGATCGAAGTGAATTGTGTGGAATCAATCTGCAAACACTGGTAGATCAACAGGAATGGAAGTTGCACGAACACATCGAAGTCAAGAGGCGTTCGGCCACTCAGGAATATACCAATTCAAGTCAAAGTCATCCGTGTATCTCGGTCACATGTCGAGCGGCCAGGCGACCGGGATATTTTTATTGGAACGTATTCCTTATCATGTTTTTCATCACGGGACTTTCGTTTGCCACGTTCGCTGTGCCTCCGGAGCGTCCAGAAANNNNN
>STRG.28797.2
GCAAACTTGGTGGCGCCATTTGCCCCGCCTGTGTACACTGTCTGCACGCCGTTGCGTTCCTCCAACACACACGTTGTCCAGCTCCAGCGTTTTGAGTTCTGCCCTTTTGTGTGCTGCCGAGTATATTCGCTAACGTGTCGCAAACCGAAGACCAGGAGCTAAGGACTCTATGCTGGAGCGAGTCTTGACTTAACTTAGGATAATCTTAAGGTAATCATGGCATTTCAGGAGGTAGATTTTACGTTCTTCTGTATTATCGACAACCACAACCAATACCAGTTTTTAGGCACTTATTGCAGCTAAGGACCACCTGTTGCTTGCCATTCAGATAGAGAGTTGGTCGCAAGTTATCAAACACCCGTAAAGCCTTACGGTAAGCGTTCACTTACACTGAACCTAGATCCACACCAAAATCTGTAGGGGACATTTTTTCTGCTTGCATTCCTCGTCCCATCATTGACACAGGCTTTCTTCAAAATTTCAAATTAATGGCTGAACAGTTCGGGTCTTGTCTTGTAGATAAGACCGTAGCCTTTTATACCAACGTCTAAAACATGGCAAACCATCAGTGGAGCAATCGCTCTCTCCAGTTCTCCGCGCTCTTTTCGCTGCAGACCGCTACCAGAAGAGCCCAGTGATTTTTCTGGACTGTTTTAACCTAACAGCTTGCCACCACAGATGTTGACCGGCTTTTTCCATCATATAGTCACAGTCAGTTTACCGGCTCACTGCAGCACCAGGCGCTTAGCCCCTGAAAAACTAAAAAAGTCAAAGCCGAATCTCAGTACACAGTGAATCTTTGTGCTATCTGGCCATCCTCAAGCTCGCGGGCTTCTCCAGCATATGCATTACCAAAAATATCTATTGACCATTGGCAACCTCGTGGTGATTACCGGGCCCTAAACATTACCATCACTGCAGATAGCTATTCAGTTCCATATTTCCGTAGCGACCTGGTGATGACTTAGTTTGAATGTGTGAATCCATGCCCGAAAATTACTCTAGAAAAATGCCACCAACTAGCACTCAGCTTTAAGCCGTTTATATGTTGTTCGACGCCAGAGGGCTGTGCTTTGTCTGTCTGCTAACTGTGAGGATCATTGGTTTCCAACAGCTGAAAAACAATTTTGACTGCTCTGCTTGCGTACGGTTTACCGTTTAGCTACTTTATCTAGTATCGCTTCCATCGACGTTTACGGTCCTTTGGCACACGTCGGAACTTTTGGCTTGATGCCCCTTTCATAGGTCATTCTCGAGATCTATTTAGTACCTGGCACCCGGAGTAGCAAAACGTCAGGACCTCACTGCATGCTTTGGTGTTCGCTATATTTTAAGTCACAAGGGTTTGGTTTGGGTATACAATCAAACTTACGGCAATCTTAGCCACATACCAATGAGAGTTGCCACCACACCGTTTGGCCTGTTTGAGTTTTCCCGAGTGGTGTTTGTTCTTCGCAATGCGGCACAAACATCCCAGCGATTAACAGATCAAGTCTGCCAGGGTTTGGATGGGGGTTACTCCAACTTAGGGGGCTTTTGATTTGTTGGCCCAACCTCCGTCGGTCTTACTGTGCATTAACAAACACTTTTGGAACGTTGGTCCCAAAGCGTGTCTAATATCGATGTTGAAAAATGTTCAAACAGTAAACATTGTTACTCTCCTTGGTCACGAGATATGAAACACAGGATTTCCACCCATGAAAGATAGAGTACAGACCATTCTTGAGTGCCCAGAGACTTCATAACTCAAAACACCTCGAAAATTCGATGAACCGATCAAATTTCACGGTCAAGTTATTCCTTAAATCCTCCAGAAGCTGCAACTTCTCACAGATAAACTGCGCGGTAAGACCAAAATTTCCGAACCCCTTGAGAATGCTGGTCCAGCAATTGTTGAACTAAAACGAGCTATATCCAAAATGGCCGTCGTTGCACATCGCATACCGGAAGCCCTTTTGGCACTATCAACCAAAGCTTCAGACCCGGAAGCTGTTGCTGTCCTATAGCAACAAGAACACGGCACGTGGCAGTCTGCTGCATTATTTCCCAGGTGTTTGCAATCGGCCGAATCCAAGTACGGTGCATTCGGTAGGGACCAAAACACCACAATACCTAGCTCCTTTTGGCGGATGTTGGGATAACGTTTAAATGGAGTGATTCTTAACATGTTCCCTAAAAGATTGCACAGAATGTTAAGAAGTTTCATAAGAAATAAAACAATGAAAGCACCACCAGATTTATTGGGATAAATCTGAGTTACAGAAGCCGTATTTATTGTTCTACAAGTTTTCAGCGTACCGTTTTTGTAATAAACTACCTGATTCTCACAAAAAGATTTTATCGCTGATAAGCTGATGGTTTCGGTCCAAAAGATGGGTAATGGGCAAAAGGACTTGAAAACTGGCAAATAAAGTGCATTAAGAGAACAGAATAAACTCATTTCTAGAGAATACTTCGAACTTCAGGCTCGTGGCAGTGGGAGCTTCTAGCAGTCCACTTGGCTCCCCGCATTCCTGGGCATGCTCTGGAAGGCTGACAGTTCATAGTCTTCATGGACCACAAGCCAGTCATCCTGTCTGAGTGGTCAACTAGGGACCGTTACTGGTCTAGGTTATTCCGACACCTAAATTATATCAGTCAGTTCATAAACAGTGTACGACACATCTCCTTCATATTTAACCCGCTGACAGACGCTAGTTTTTGCGTTCAACTCACTACGTCAACCAGTAGCTCTGATTCTGCAGCCATTGGATCGGCGCAAGTACATAACCCATAAGTTGAGCAGCTTCGTCACAGTAGCTCTCCAACTCAACCTGGTACCACCCACTTCATCATACGCATCACTTTGTGCGACGTATCACAAAGCACTCCTCGTCCACTGGCACTAATTGCTTTCAAGGAGGTGTCCCCGGGACACCAAAGGGATTGCCACACTCCAGCATAAGAATCTGTGTTAAACAAGTGATTAAGGGTGATGGGTGACCAAAAATAAGTAAGGGCATAAGTGTATGGACACTTGTTTTTCTACAGTGTCAGCGATCTGAAGCATGAAAGGACAAAAAATCCTCTCGATATGTTCACTACACCAGACGCACTTTTTCATCATATGCTCGTCGATCTTGTACGTCCTCTGCCTCCATCTAGGAGATTCAATTTTTAATGTGCATCGACTGGTTTCCGAGGTGGGCCGGAGCGACATCTTTAGGCGGCTTCTCATCCCAAAACAACAGCATGTACTTTACCAGAACGACAAGGAAGCCCTGTTTGCAAGGCACGCCACTGTGACCACCTATTGAAGAGCTCACTTTCGAGGTTCGTTTGTTTCGCCAATGAAGGCAGTGCAACACAAACAGGTGAGAACTAAGGAGTATCATCCAGCTACTGAGGGTTTTTTCGAGCTTTTTCATAGACAGTTAACGCGGCTTTAGGAGCTCAGGCAGGTCCCTCAAGGCACAGGACCCGTCCATTTGTCCTGCTGGGTGTTCGCTTTTCGGTGAAAGCCGACGTGCATTCAATGCCGAACGAGTTAATGTTTGGATACCCTCTTCAGTTGCCGAATAAAAAGGTTGCACCACAACCTTAGCAGCCTTTCAACCATTCCAACTGTACCCAAAGTCCAACCCAGCATATGCATGACCCGAACGTAGCACCGACTACAGAAGAGCATGCCAGTGTACATGCCGAAAGAGTTGTCTAAATACACGCATATTTTGCGTATGGGCAGTGCACGGCAATCGCTCCAGACTCCTTATTCAAGCCCTCACCGAGTTACAAATAGGGATGAAAAGTGTTCTATCATCGAACTTATAAGTGAAAGGCAGACGGTACCCATAAGTAGACTGAAACCGGCTTTCGCTGAAGTGAAGACGCCAATGGACTCAACCCAGCCACATAGAGCACCTACTGCCATACCCCCGCCGGGGTCTGCAGCATAGGCAGGCTCAGATCCGATAAATCACGAGAGGACGGTACAAAGCGACCACCGCGATTGGGTCGTGCAAAAATCCGTGCTTTTCTCAGACACCTTTTCTGCTATATACGGGCATAAGTCAGATTTTATTGTCCTCACTATGTTTCCTGAAAAAAACAAAAGCATCTTTACGGTTTCTTTTAGTTCTTTGTGCACTTCGAGCTACTTAGGGCAATCACCCATCCACTCGTTTTCGTCCACTTTCTCCTGCCCCCTGCATTTCTTTCACAGACGATGGTTCTCCTGTCAATAATCCATTTATCTGTGACTGGGATAGTTGCGTGGAGAAGAGGTCACTCTCGTCCCGCCTTCTGTAAGCAAGTGAAGGTTTTGGCATGCATGAACTTTGTTTCTGGCAACCCCGGCCAGTTTTTACTGCGTTGGCTGAGCACGCCCGACTAAAATAAGAACATGCTTGTCTACCTTCAGTATCGGGGCAATGATCAAGTAGTAAATCGATCCTGCTGAAGAACACACGTACCATTTCGATTCTTCTCCATCCATCCCCAGCAAGTGAAACACTACTGGTTGTCTAAGTCCTGTTTGTTTTTTGCTATTTTTTTGGTCGTTTATCTTCGGTAGCTACACTTTCTTCGGGAGAATTGAATAAGGTCACAACTTGTTATACTGAAGATATATTCCTCAGTCTTCTAGTAGGAGGTTGTATAGCGACACTGTACTCGTTTCCGGAAGTCTTTATCTTCATTTATACCCCATATGCATGCACCTTTATTTATTCACTCCGAACCAAGCTATTCCTGGTTCAACAGCAAAGATAACACACTCTATTGTGAGTCCTCTTCGATCGTTTCTCGTTCTGCACTCTTTGCTCTGCAGGTTTGCATACACACCTCGGTGGCTCTACTTTGGTTTTTCTGTTGCTATCGAAGCATCACCCGATTCGTGACTGCAGTTATCTATTGGGTCCGTACGCCATCCTTACCGTTAGCTGCGCGCACTATATTGTGTTGAACGAGGAAAGTGAGGGTCACTTCCAATGGGCTGTAGAATTCCGGTTCTCAAGTGGGAATGGACAGGATGATTGCTAATGATTAAGCCCTAACTGGGGAACCGACAACGAACTTAGGCAATACCTGAGTCCTTCCTCCACCGAGAGCAAATGCCATGTTATGACCTTCCAGAAAATTCAAGCCTATAACTTGAGGAAAAAGAAAACTCAGGGAGAAAGAGAGAGCAGACCACGGTTCGCAGTGAGGATCTGACCCCCGAGTATTGAGATGGGAGCGCCATCGAGCGCACTGATTGGCAAAACTGTTGAAGCTACGGCGGCGCATTTTAAAACGAGTACATTACTGAACTACCCCCCCCCCTCCGAGCCTTCTAAGAAAGGCATGCCGGTCTTGTTCATTCTACAAGTGAGGCCACCAAGAACCACAGTGCAGCTGAGGATCATCGCCTTCAACTCCAGAACTAATGGTCTCCCTTATTGATGCGGTAAGTACAGGGCCCTTCGCATTTGCAAGCCTGGGATCCGAAGCATTGGGTATACTGATATTCATCTGACTGACTACTTGGTTCCTCGGCAAGCGGTGAAAAATGGTGGCAGCTAAGGATTCGTTGGCGTAGACTGTGATTTGCAAGTAGCGTAATTCAGGCAACGCATAGTCTAACCAGACGGATCGCAAATACAGCATGTCGTGTATGACGTGAACAGTCACACACTCACACACGTACGATTGACCTAGATCCCGTGGAATCATGGACATACGTATTCAGTCGTACACGCACGCACAAAGTTGACATTAGTCGTGCCTCGTCCCGAGCAGCATTCACCACTCTCATAGTACTACATTGCACGACTTTGCACGGCTTAATCTGAATGTACATTTATCTAACGCTTTTAATTACGTGCGTCACTGACTCGCGCACTTACAAGCATGTTTGCGTTTGCAATTTCTTGCCCACAATGAAGCTTGCCGTATGTTGCTACAGGATACTGGTTCATACGTACAAGAGAGCCTTCCTTCTATTTACTGAATCCAGGGTACTACGCAGAACAAGAGTGACTCGCAAGTTCTGCCGCACCGAATTATAAGGTCAAGAGATGTACATCACACACAAACCTCGAAAGCGATTTCAAACAAATGAAATTTGGAGCCAAAGTCCAATGCAACAGGTGTATGCAAGCTGTGTCAAGTCAACCAATATCAAGTTCAAGTACGTGGGGATATGTCACATAGGCAAGGGAGGTGCTTTGCAAGCCCCGGGTTTCATAAATAAAACTCGTGTTGCTTGAAAATGAAAGTTCTGTGCAGAAGGGAAGACTTTGAAAACCATTTATACCACTGGACAAAATTCCTCTTTGGCAGAGCTCGTCTAAGTTTTGGTTAGGGGCTATGATACTCTCTCTGTCTACTTAACCCTGCTGTCAGTGCTCATTCATTTCCGTCTACGTGGTTAAGTTCCCTTTTCATAGGTCTGACATTTTTGAGGCAAGTCCGGTGGTCTCAGGCCTTTCAATTTATTTTTTATTCATCAGTTTTGTGCACTGATTTTGCATTCTCTTCGGAATCCTCTCCAGTGATCCCGTCCGGCCGGTCACGGTTGACTCGCTTACAGAAGAATCGGGGAGAGGGCTCGCACACACGATGAGAAAAGAAAATGTTTCAGAAGAGAACGTACGCAGAGCAACTACAGGTTGTCTATTAGAAGAGGAAAGTTGATCGTTTCAACAGCGGAATGCCTGTCGGTTTTCATCCAGTACATGCCCTCTGCCGATGTCTGTGCCCTTCTTGAGTGTGTAGAAGACGTTCGGTGGCGGCTAGTGAACGTGTCTTCTATGTAGTCAGGCAGCGAAATACCAACTTTATGCCTTCTGTCGGAAGAACAAAGAGGACACAAGTCGCTTTACGGATGCAAGGTGTATTTTGTATATCGTGGCACCGAGGCAGTACAGATACGAGAGATGCGCCGAATGGAAATGTACGCAACGGCTGTGCAGAAAGCGAACTGCGAGAGCGTACAATCGGCGAAAGACCGAAAGTGAAAGTGATTCAAAAGTAGTTCGACGGAAACCTCAGCAACGTCAGTCCAGTAAAACGTGCGAAGCCGAACAACACAATGAGGTCGATGTCAAACGTCAGAAAAGACCGTAGAGAAAATAGATCCAAAACGATGTCCAGAAGACGGTCATTTTTTCAGAACGACCGAGGTCACTGAGGGTGTGAGTTGCCATGTAACAGCATGTTGGATGTCAGCCCAGTATTTGGTAATCAAATGCTAATATCAAGTTTATCCCGGGTTCATTTCAGACCTGTCTGCATGGCGGCTACCTGCACAGATCGGACTTGCCAGCTACAAATGCAGCGTCAAAAAGGCGGTGAAATATCGGGCCACCAAAATGAGTCGTGAGACGATGCAATTATGGAAATCCAACTAATAAAACATCTGGGATAAACGGAAAAGTCGGTGCTGATTATAAATGAGCTTCACAATTTATCGAAAGATGCAAGGACATCAACCCTGAAATTGAAAGAATACTAGTGCATAATAGAATGTTTCAGCTTTCGGTCTAGCTAAAGCATGTGAAAAAGAGTAATCCACAAAAACAGAGAATAAGCTTTTTTCTGCAAAAGCTTGGAAAGCCTCACAACAAAAGGTCAACTAATAACCCAAATAGCACGCCCAAAGTGTGAAAAATTGCTCGAAATGGGTACCTCTTTTCCCATCCTAACTACCCGTTTCTTAGTCTGTTCGCTCAATATCCACCCTTTCGATCGAAACGGCTAATTTATCACTGATTATAAAAGCACTCTTCGTGAAAACCACCGAGTTAATCATAAAAATGGTATAGTGAAGGCTCATACAGTCCGTAAACTAATTCCGATGACAGCCCATGCCAGTTGGATTCCAGTTTTTGTTACTAAAACAATTGTCAATAGCCAAAAGGAAGTAATCACCGTGGATTAGGGGACAAATGGAATGGAGCTTAACCGCGATCGGATAGTCAGTGACACCAGTTTATGCTAATTTTTTGCCGCAAAAATCTTCCAACATGATGGAAGAATATGCCGAGATTTCTAAATCGTCTTGGGGCTTATGCTTTAATTTTATTTTCTTGCTGCTTCAATGAAATACTCTAAACACAGGAGCCAACTGACGAGTAAAATGATAACTTCACTCCTCGTTCAAAATTAATTAAATTCCATTTTCGTTCATTGCCGAACCAGACATCGCCATTGTCGTTTTAGTCTTCTAACCTCTAGTGGCATTAGGTATTTCTTCTTCGATTCCATGATTGTACTGTATGAGATGTGCGAGTTTCAATCATTTAAATAGCATGGGGTGAATGAGTGCTATCGAATGAAAGTAATAAAATACATCATATCGGATCACATTGAGCCGAAAAAGTAAGCCTGAGTTGTAGAACTTTGGAGGTACTATTATTTTTTGTTCTGTATGAAGGTTTTTCTGAACAACTTGATCATTACTTATGTAGATTTTGACAACAAACCAGTTCTCCCTGGGTACCGTTCCCAAAAGCCGACCCAGATATGTTTCCATCCAAGTGCCGCAGCCTTGACATTATACTTTAAATCAAAAAAAATAACAAACACGCACGCCATTGAGATCCCAGACAGACAGAACGATGTCACGAATCCTCATCAACGGTTTTAACCATAAATTGAGAAGCAATTATATTAATACTGTTAGAGGCACATTTCTTTAGCATGGCCTGCAAGTCGTCCAGATTCCTTAGTAGTGAATCTCGAGTTCTCCAAGTAGCTGTACTTTCGAGCTTTTCCCCATACTTACGTAAGCAACCAGTTGTATGCCCCCCCCCCCCCGGAATTGTGCTGTGGTACGCTAAAGTCACAAGTATTTGCCACACTACATCAACCGTAAGGGAATTTATTAAACCTGTCTGATTTTCTTCAGAACTATTGTGAACAGAGTGATCTTTCCCCCAGTCCTTCCAAGTGTTCCTAATGTATCATTAGCCAATCTCACTCAGATTTTCCTAATGACAAGTATGCTCTGCGTACCATTCAATCACACGATTCAATCTCGTAGGTGCCTCAGAATGACGTTGAGCACTGATATTCTCACTTTTTCAGCTGTGTGCGGGAGTTGCGCTGACTTATCATTCAAATTCAACAGCCCAGGCAATTGCGCATGACAATTATCACCAAACTCAAACTCTCGTGACACCAGTATTACTGTTACAATGTGGACAAGGAATTGTCATTTGTTGTCACCGTGATTATCAATTTCCTTGTTCTTCCTTCTATTATCTTAATCCAAATGCCTATAAAATGTGCTGTATATACCAACCTGTGAAGCACGGAAGACAAATATCGTTGTCTACTGAGGGTCCTGACGCCTCATCCGGCTATTTTAAATTAATTTTGCGTAAAAGGTACATTCAATGTTTCCTTTGTTTCCCAAGATATTTTACAAAACTTACTAAGTTTGTTCCTCGTAATATCTAGCATGTTATCGATGTAAGGTTCGAAATATTCATGAAAACAGCTGTAAATCTTCCAAACAGTATTTGAACTCATCAACAAGATATTTGATTTACACGAGATTGCCCGTGAAAAAATTGTGGTCAAAGTGGAGTTTCGTACGCTACACTTGGTGTGAGAACGGATAAACTTAATGGTAAAATGGACATAGTTACGTTTATCTTTCCATGATGCAATGTTTCCATTTCTCTGGCCCAAGAATAACAGTAAACCGTTCTAAAATCGTCAACCCCACTGAGCAACTTTTGGTGACCCATGACACCTCCAATGTTTGTGAATCACGTCGCATTTTTTGCACTTTCCTGTGGTCACCGTGTTCCGTTTACCCAACAACGGCGCTAGCACTAGGAAAGCATCCGAGACAATCGGTACCTATCTATGAGAGATACGTAGACGACATTTTATGTCTACTCCCTCCATCTATAATGCACAAGATCTACTACAAAAGTTCAACGAAGCACGCCGAATTTACTATTTACCCTAGAAATGGAACGGGACAACGTGCATGCATTCCTTGACATCCTCCTACAACGAACGGCGAAAGGCTAATTGGAACGCTGTATTTATCATAAACTATCGTGGGTAGGGCAGCACATTCATTTCGAAAGCTTTCTTCCCACGCAACATAAGCGAAACTTAGTACGTTGCTTGACTTACAGAGAGCGCCATATATGCTCAAGGACCAACTTACGAAAGCTCTGGAATCTATCAGCAACTCACTCAAAGAAAATGGATACCCAGATAGCTTTCTCAAACAACACACAAAAGCAGATCCTCGACCAAGATACCCGAAGGTCCCAAAGAAGAACGTGTTTGCTCGGATAGAATTCAAAGGAGACAGGGCTGTAGAAACACTAGCCCGCCGGTTATCTAACGCGGTGAAAAATACGCTCTACGCAGCCAAGCTGTAAACCGGGTTCAACACGAAACCATGCTTACAACTGAAACTCAAAGACAGGCTGCCTGATTATTCTACTTCATGCTGTGTATATTCCTACTCTTGCTCCTGTGGAGCGAGATATGTCGGAAGAACAACCAGGCGCCTGTCCTATGGAGTCCAAAAACACTGTCCTACATGGTTAACCAA
>STRG.47779.3
CTTCAAAATTGCCCTATATAGCAAGTGGTGCGAGATATTTCCTCGTAGTGAGCCTTGAGTATATCAACTAGATGGATGACGGGGAGCACCGTGGTCCGTCTAGAGTGCGTTTCAATCGACCTTTTCGCTCATTGCATACCGTCTCAGTGAACGCTCACGACGCATAATGTCTCTCGCAGTTGATGTGCGATGAGGCTTTCCGTTTCCCTCTCATTTTTAGCGGGGATTCGACGAAATACACTCGGCAGTGATGGGTGCATAACTGGTGTGTACACCATCGAAGGAATTCTGGACGCTTGATTGGCCGTGGCCATTACCTGTCCTGTGCAAACTGAACTGAACTAAACTGATTTGAACTGGCTAAAAGCGGCGCCTTGTACGAAGCAATGTTTATGGCAATATGTTATCGAGGGTAAAACTGAACAGTCGCAAAATGATGGAGGATATTTGCTCAGAAATATCAAGAAACTGTAACTGGTCAACAGTCAAGTCAAATGAAACTGGAATAAAAGCCGAGTTCAGTCAGAAAGCTTCGAGAGAACCGGATGAAATCACCCCAAAATCAGAAAGAATATATTCTAGCTTGATGAATTCGTCTCCCGAAAGAAATGAAGCAACTGCTAATTCGTACGATGATGTGATAAAATCCAGCTCCAAACTGGAGCATCTTAAAAGCACTGTTCATCAGTTGCTAACCGCTAATATTGAACAGGAAGAATTGTCATGCGAATTAAACGAACGACTGAAGAAAGCGGTTCAGGAAATTACTGAGTTCAAGGAAACCGTTGATCAGTGTCGGCAATTCTTAGAACGTTGTCAATCAAAGAATCCCAAATTGTTTGGTCTAGTCCGTCAAATGAATCTGAATGACTCACGTCCACTTGACGTTCTCAGTCAGTTAAGGGAATTCACTGAGTCGTTATTAGGTTGCATAGAGTTACAGGAACTGAAGCTGAAGAATCTAGAGGATCAAAGAATGTCTGATATGCTCGAGCATCGAAAGCAAGTAGAAGAATTCAAAAAAGACTGTTCTGATCGTTTGCAACAGCAACGCGATCAGTTCGACGAAGAAATGACCAGTGCGATCACACGTGCAGGAGCTGCAACATCAGAAGCACGAACACTTAGTTTACAAGCCGCAAGTATGCGATCCGGTCTCGAGGAGAAGTTACGTTGCAAGACGGAAGAAGTTGATAAACTTAAAGAAGAAGTTCGGTTGCTTACCGAAGCATCACAGAATACCAGTCATTCTGTGTGCCAAGAAGCATTGCAAAGCGCGCTTGATAAAGCCGAGCAAGATGCGATTAAAGTTCGCTGTGAAAGAGATGCGAAAACCGTCCAGAACACTGTCCTGTCGGCCAAACTTGAAGCAGCCGAAGCACACATGAGAGAAGTGGATGCGCAGTGTGCACAAGTCAGTGCATTGAATCACCTGGTCAAACAGCAGTATTCCAAATTGAAGACGGAGTTCGACAAAGAGCAATCAGAGAAAGCAAAACTGTCACGGGCGGTTTTCAAACTGCTGGTAAAATTAGTCAGCAGATTTGACTGTGATGAATACCTATCCACAACTGTGAAGAAAGTCACTGATTTGACTAATTTATCTGCTTTAATAAAAACTATACTCAAGTCGCCATATTTTGACAAAAGAGCATCTGGTAACTGTGGCAGCTGCCCACAAAGTTACAAGGAGATGATGGCTTCCATATCGTTGATGAAAGATGAAATGGATAGAAAGGAACAGGTCATTCGGTCATGCAAACAGTCAATTGTGCAACAAAATGCCGATTTGGAACGAGTCACGGCGGAACGCGATTACTATTTACAGATTGTGACCGAACAAGGAGACGAATTGTGCACTGTGAAAGCAGATTTTCAAAGACAGTTAAAAGAGTTGGAGAAGCTGAAGCGAGCCCAAACCAGGTTAGATGAGCTGACTTTTCAAATGCAGCTTCTCAAAACCAACCCGATGAAGTGTGCCGCCAGTAGCAAAAGTCGAAAAGCGAAACCCATTCAAGGGCCCAATGAAAGACAGGTTCTTCTGGCCGATTCACTTGGGAGAAATTCGGACATTACTGGGGTACCTTCCGGAAACGTGTGCGCAAAAGCAGACAGAGGGAACGATCTGAAATCGAACTCATCTTTGAACAGTACCAGAAATGCTGCGGATGAAGTGAATCATGCTACGCGCGCTGCCATTGTAGAGAACACGACTATTACAGATACAATTGGAAAACAGTGGTTACATTTTTCAACAAAATTGAATGGACTGACGAAAGCCAACACATTACTTGAAATTGCAAAAAAAGATATTGAAATGGCTTGCAAGTCCGTGAATTCACCAGAGGAATCAAATCATAATATCGGGTCTTTGGAAGTAGTTCCAATAAGTCAACTGGAAAGTCGATTGAATCATCTGGAAGAACAAATGTTGACGGCCGCCAGTGAGAAGCACAATATGCAGGAAAAAAGCAAACGGATGAACGAGTTGCTGCAAAAACTTACGGAGCAAAATCGAAAATTAATGAAGGAACTCAAAATCCAAGCCTCCCTCAGTGCCTCACCAAAAGAGACCACCTCGAGAACATGTGACCAGTACAGTACGGCAAAGATGCCGTATAAAACATGTGGACACCCGGCAATTTCGCCACAAACCTCGACGCCGAAGTGCCCAAGTGATAGTCATGTGCTTCAGGCAACGCACTGTGATCTTCGATCACCTGTTGCATCACCAAGCGTGTTTGAGTCCCTGCAATCACAGGATCCTGTTGCCGATTCAGCTTATTGCACATCCAATAATAACTTGTTTATGACAAAGAACACAAGTGCAACTCTTCAGTCAAACTTACAGTTCTGTGACTGTCCAAATCAGTGTACTCAATGGGAACCAAAAAAGCAATTGGATGAGTTCAGAACTCCATATGAGGACAATGCGAACAACCAAGTTACCTACCAGAAGGCGTCTGTTCACTACTTAAGCGACAGGGGATCAATGGTAAAGGAACACCTTTCAGAAAAAGTAATTATTCCACAAAATTGTGACACCCTATCCAGTTATCGACAACATTTGCATTTCGATTACCGAGATGATAAACTTAAAGATCACGCGGGATTAAAGTACGTGAATGATTGTGACGCAATTTATCTGAATTCACCGAATCTCAAAAGTGGAAGCTTATTTGGTGAAGAAAAATTGTTACTCAACGATCACACTGCTCAAAGTGCACGTTGGTCTAAAGACTCATCGCAATCAAGGCTACTGGCAACAACCGCAAAGGCCCAAACCAGACCACCATACAGATCTCGTGGCGATTTGATCGAAACCAACGTTGCAGCTCAGAAATATCAATCAAAGCTGAGTGGAAACAACTGAATGGTTGGATCCGTTTATCAAAGTCTCAGGATCTATTGAACACTTACAAAGGATAAGGATATCTTCAGATCATCTCTGCTATTCTTGTCTCTTGTACTCCGATCTAAAAGCTGAGGACGGGGTTTTTATTAAAACTGCCCGATCGCACACCGACTATCACACAGGAGTGTTTTTCTCGATGGAATATCTATAAATGTGTACTCAATAATTAGTGGAATGAATGTATACGTATGAATAGTTATACTTATAATGTTTGTGCTATGTTAGCTCAGTTGGGAGTTTATTGGAAATAATTTGACCCTGCAACACCATTCATACAGAAGAGAATGGGTTTCAATGCCGCCTCATAATACAGAATAATATCCAGATAAGTTGAGAATTTGTTGTGAATAACTATAATCTCAATTAGTTTCACGATCAGCGATGCAGTGAAGCTCCTTTAGCAACGTCAATGAAAAATTTGAAAACCCCGTGGACGGTAAACGACGGATGTGTCTAATGTGGATTGCAAACGATGACCTAATGGGATTTTCCGGTTTATGCGTCGAAATACAAACCAACCATAGGATGCTGTTTTCAGTTAAAACCGCTAGCCCTTCTTCCTCTTCGGCATAGTAGATATTGCTGACCGCGGATTATTCCAGTTGGTTTAGGATTGCAGCCTTTGTAGTATCGTAACATCATCATCGAGATCATCGTACAGCAAGAGACAGTCAGACGCCTATCACCAAACGCTTCCTTGCTCTCCATTAAGATGAGACAGAGTTGACAGTTTCAAGTGGAGAGATCATAAATTGGTTAGGGACAACAGA
>STRG.46306.1
GTTTCATAGGGTAGTTGAGTGATAATAGAGATTCTAGGAGACATCAAACGCAGGCTTAGCCGGAATGCATAGCAATTTAGTTGGTAGATGGTGGATAAGCAGGAGGCCTACTTGAGTACTAGGGATAACACCATAGAAAAGGGTGGGATCCGGGAGAGAAATGAGAGAAAAGGAAGATAGCAGTCTGATCATTGCGCCAGCTTTGGGCGAGGAGAGCAGAAATAGTGAAAAGGAAAGAAAATGCCCGGAGTTAAGGTGAGGGCTTATCATGTGAATGCAAACGAGCTGGTTTTCCGCGGGGTCATGAGAAATCAGAAGTACACGGATTCCGGGTGGAATTGGGTTCTTTTTTTACCGTGACCATATGAGCAGATCAGTGAGTCCTGGTTATTGAAGAATAGTAATCTTCGTGGTAAGAATCGAGTATACGAGAAAAATGCAAGAAAAGCGCGATGAGACTTCTGAGTTCTAGCCTGAGACAGGAGAATTAAGTGAAGGTGAGCACCTATCAATAAAGAACAAAACTGTTCTTTAAGGGAGATAGCATCAATAAACATTTTGGTTGGATAATTGGGTCAGAAAAGTAGCAGACAAATCATCGTTGACTTTGGACAACACTATTAGCGCGAAGGCCCGAGGAGAACATAGAAAAAATGAAGTTGTGGATGGTAAACTCCAAAAGTGCGATGATTGCTTTCCAAATTCCGGCAACCAATACAGGCGAGGGTAAGCCAATAGCTATAAACCGTAGGGGTATCAATACGGGGGTGTCTTCGGAGCTGAGGCCGCATGATATAACTACTCAATGGTGTATGGACTACCGCATTGGAGATCGGCAAGCTGGATAAGGGTCTTGCAGGGAACCCAGGAAGGTGAAAACTGAGAAAGTCGGGGTCGGCAAGCATACATGGAGAGCTCGGGCGGCGAGCTGTCACCATGCACTGGTTCAGACAAAAAGAAATGAAGGCTGCCCCAAGAGCTTGGGGTTTTCCATATACCGGGTCGGGTCTAAACTGATATCAAAATGGAGCAGAGGGCACTAGCCCAAGACCTTCCCAGCCGGGAGTGTTTTTTCTGTTTCTCTTTTTACAGAGGAGCGGGACAGCAAAGTTAACCCGTAGGGCGAACTTCCCGTTTCTCCTTGACCAGTCTTTTTTGCACTTGGCCCATGAGGTCCGAGACTGATAGGGATGACTGTTTCTCCCTTTTGTCTGAAAAATCCCACGGAACACATTGAGAATAAACAACGTGGCGAACGAGCTCGTTTTAAGTTATTCGTACTCATGCCAATACATAACAATATATATGACTCACAAGATAAGAACGGAGAATGATAATCCAAATCTGTCTCTGCAAGTGCGTGTGTGCATATAAAATTGATCACAGTGTGGAATGTTCAAGCGGTTGCACATGTGTTCTGGACCATGACGTGAGCCACGGAAGCTTAAGTGCCTGCACAAATTGTTTCTGAGCCCACAGGGGAGGATTGTAGGACGAATAATCACGGCTTCCGCTGTGGCTTAGATGCGACACTTGACAAGTCTTGATTGCTTTCCTCGGACATTTTAAATGGTGCAAAAAGCCTTTATCACCTCCATTGAGTGGTTTAACTCAGCAAGGTGTGAGCACACCGCACTCGTAATTGTCTTAATTGCTCTCGTGTTCATCCAGGCTGGGTGGTGTTCACTAACGCATTCGGATAAGCGCAGAGTCATGCAACCAATTTACCTAGTTCCACAGGAACAGGTGAAGGAACAAACACAAAACGAGGTTGCAGAACTCGGCTCTGTGTCCTTCAATCGAAAACACACTATCGGTTTGGAAACGAACAGGATTTGTAACTGTGCAGTGTAGAATGTTCTGCTGATTACTCCCGATAGTCTTCGTTGAATAAATTCGGCTGCCGTGCCGCCTTCGAACGGTAAAATCACGTATAGTGCCTTCTAAGCGGCTCCTATCTCCTTTGATTTCCCTTCATTTTCCTGCATCGTCTTGTCGATAGACCGTTCAGGATAGCCGTTACTTAAGAAAACACTCCGCAGAAAAGGGAGTTTATTTCTTACTGTGTCTTCGGAGCAGATTCTTCTTGCTCTGTTAGCTAAGCAAAGTATAAGATTACTCTTCATTCAGAAGGGCACAAAGCTGTGAAAATGGACTTATTGTCCACTTGAACATTCCACACTGTGACCAATCTTACACGCAAACACGCACATTCAGTGACAGATTTGGATTATCGTTCTCCGTTCTTATCATGTGAGTCATATATATTGTTATGTATTGGCATGAGTACGAATAACTGAAAACTAGATTGTTCGTCAAGTTTTTTTACTTTTCTTCTATTGTGAGATTGCCGCAGACTAGGTGTCAAAACCTTCGGGGTGTTGCTGTCGCAAGCTGTGAAAGGAGGGATAGGGGATGGAACAAACACTCAGATAGTGGCAACATTCGTGAGGCTATCACTTGACGGCTTGCATCTGCCAGTAACAGAGTCGGACGGGTTCCAGTATATACGCGAGTCATCTGGTGACTGCTTTGCCTATTTTGATGTGCTAGGTAACTTCATGGGCGTGGCGACTTGCTTCTCTTCCGGCTGTCCCTCGTTTACCGGCTTTCAACTGAGCCGCTGCCCCGAGCTTAGAACCCGCAGCTATTCTCGGGGCGTCAGATGCCCCAGTCTCTATTTGCATACCTTACAATTCTAGACGCACGTGACCGGAGCAATTACCGATTGTAACATCCAAATTGATCGAAAATTTCTCATCCGCTTACCTGAATATAATTCCTGATCGATTTCAGACTGGCTTCTCCAAACTTGTTCTTACTGACACTGTTTTGTGATCAAACACCAGCGTACGCCTGAGGCGCAACTCTTTCCTTCCATAGTCAGGCTTTTTACTGAGATAACTCCGGAGACATTTAATATGGTAGTGGTCCGCACTGTCTCAGGACTGTGCGAATTCGCTCTTCCCGATATCAGCCTCCCCCATATTCTTGTTGATCCCGCTGCTCTACTACCGCCCTAAAATGGACATGGTCGCATATTGACTGTAGCTGAATGCTTCACACGTCGGCCACTTGCAGCATCCATTTCCGATATATTGGCAGAGCTTATGGTTAAAATACCACCGTAACAGTGAACCGACACTTTTATGTGCCACCTGTCATTACAACAGGACGCGGCAGCCAATTATAATCGGCCATGCCTCGTGGATGCACTAAACTGCTCGGCTGTGAGTATATCGCAACTACACACCGTTCTTCGTCTCACGGCATGGTAGAGCACCTGCAATGTCGGCTGGGAGTGGCAGAAATGTCGCAGAAAAACTTCAGTTGTCGGAGCCATAATCTGACACTTGTTCTCCTGAGTCGAATGTAACTACGGAACGTTAGCTGATTCAGTATTTGGCGCCACCGCTGGCCTCTCAAGAGATTATATATAGTTTATACTTGCTTAGGTCTTAGAAAATCTCTGCTTGTTCAAATGCCTAGAGAACTTGTGTCCCATAACAGCCCAGTACCCACCAGTCCGTCATTCAAGCACATTTTTGTACATGGTGAACTATACGCGTCACCATTCATTTTTATTGGTAAAGATTCAGTGCGTTAATCACTCAAACCATCGTACAACGGTCCATTGAAGTTGCTCAGCTTTAAATACAAGTAACTCATCGTTCAGAAGGATGAGGAACCGGACACTGTTTCCATTCACAGACTAAAACCCGCGTATTTGGATTCATCTCCCTCACCGCAGCACTGGAAACATGTTTATTCATGGAGACACAGCCAA
>STRG.10735.1
GAAAAACTGTTTATCGCAAAGCTGAAAAGAACGAGCTGAGCAACACAAATGATCTCAGTGCAATACATGAACGAACGGGATTGGCAAACTGAGGACCAATCAAACATAACAAGCTGGGCGATATCGATCCATCGATTAAATATCAGCTGAAAAGAAAAGTCATAGCAAGAGGGTAAAACGAAATCATTTCCTGTTCACTGGTTATTTAAATCACTCCCCAATTGGGTTGAAAGGTGGACTATACGGAGAAAGAAGACGGAAAGAATGTCTGCTGACCAAAGGGAATTCAGATGCTCGTCGGTGTATTGGAGCATGGTCAAAAATAAACACCACCTCAATATTAGGCTGTCCAGTGTTCACCTTAGAAAAATGTGTTTCCAAGAATCCATTAAATATCTGGTTTATTTTCGCGTGACATCCATAATGCAACATTCCAGGAGTCAAAGGGCATTCAATGATATTCAGTCTCCCTGAGGTGCCATTTCTTCCACTGGAGGAAATTCGGGATCCACCTGACATTATTTATGGTCGTTTTCAAGGTCTATTCAAGTTGTTTGACCAATACCGAACAGAACCAATCAATCGCACTAAAGTCACTTTGGCTCGTAAGGCTGTGGCCAATGTGATACACTATCTGGAATCCGGCATTTTCCGGCGCATTACAAACCCAGACTCAGAACAAAAGCCGGAATACGAAAACATTGTGAATTCTTGGCTAATATTCTACTACTGCATCACTACGTACAACTTTCGGAAACACTATGGTCCCTGTACCTATGGCATGGTCATCACAAGAAATGCTTCCATAGGCTATAAGTCCGCATTGGATTGGGATCCAGCTCGTGATTTGGATTGGATTCCACAGCGAGACACTTTCTTGTTGATCTTGTACAATCTAGCTCTGTGTCAACATTACGAGAAAAGGTACACATTTTTATGTCCGTCTCTTTGCTTGGGCCGAGTCAATCCAGGGCTGAATCGGATGGAAATCACGACCAAATTTGGCAATCCTTGTGAGAATGTGAGAAACACCAAATCACCGGCCTGTTCCTCTCGTAGAGTTTGGAATATTTTCATATACAATTTGTTCGCCGATCTGGTCAGACCGTCTCAGTTAACTCTGTTGCCCGGAGAGGGGGAATTTTTGAAATGGGTAACAAAAGAAAGCGGATACTCATGTGATTGTGCGGCACACTATCGTTGGGTGGATACGACCTTGCAGTGCGAACGCGCCGCAGACTGGGTGGATCAATGCAAATTGTCCTCATCCGGATCGGTGCACAGTTTGGGTCCATGTAACCAGACGGGAACGTATCAGTGCACTACCGACCAAAACACCGGGGCTGCCTATTGTGAATGCAATCCAGGTTACACTGGAGCACGATGCGAGAAGATGCTGGATGCTTGTCTGATGTCACTTGTTACCTACATGTACAAAGATCCGAAAACTGGTAAAAAAGTAAGGAAAACGGCATCCGGCATGGAAATGTGTAACGTGAACATGTCCGGTTTACAAGCTCGTACAAAGTTGGTTGAAAGCCTTGAGGATTTGGAGTTTTCAGACTCGAAACCCAAACTGCGGGAAGTTTTTATACACTCCCAATGCATCCCCTCATTGGGAACAACTGGATACCGATGTCAGTGTGAGCCCCCATTCACTGAGGACACCAGCCACCCAATGCCTAATTGTTTCAAACGAACGGGGCCGTGTGATGAACGATTGTGTTTGCACGGAACTTGTGTGGCCTCTTCCGATCCCAATGCAACCAGCATCTGTGTATGCAATCCTGGATATGACGGACCACAATGTGAACGTCGAGCAGATCACTGGAGTGTTTGGTCAGAATGTTTGCCTATCTGTGGTACTAATCGCACGAGGACTAGACGACGGTCAACCATCATTCGAGATCCGTCTGCCTGGGAGCCACGTTTTGATGATTTGGCTGAATTGCCGAACAAAATGTCCGATTTGGAATTGTTATCCTATCCTGGTGAATTGATTCAGACGGAAGTATGTCCCCCAAGAACTGGAACTCAGTGTCCGTTTTCGCCCAACAATCCGAACTACCAATCATTGGCAGCAACGGACCCGGGTCTTTTAGAATTACAAGCGTTTCTGAGTTTGGCGATCAGTATGTTTTTGCTGATTATTGGAATAGCAGCATGTATTGCACGCGTAGTACGTGGAACCTAGACGTTGTTTTCATCCCCCGGGGAATACGTTTTACCACTACGTTACGTACTCCCACTGGCTTCGTGTGTAATCAAACGGCGCATTTCATCCTCAACGAATAAAATGTTT
>STRG.53784.1
CAAGCTTACAATCGGATTAGACAACGCAAGGTCATTCAACACGTGATACGACATGGTTGGTCAGTGCAGTCCGGGACGAAGCGCGACTAACCAAATATGTACGTGTGTCCATGAGTGCAAGGGATTCGGATCAAGTGTGTGTATGTCCGTGCAGGGATGTCTGTCCAAGCACGACCGTTCAGGCCAAACACAACAGCTGTAGTCCAACGATTACTTGTGATCCTCACCGAGTTGGATATTTGCACTCCTAATAGGCTTCCATTTTATGTCCATGGAAAATCCACTACAAGTCCCTTCAACCGGGGCTCACCAAAGGGTACCCGAACGTGCCCAACCCTTCCTTCAAATCGGAGAATAGAGAGCTATTGGATTAGGCAACAAACCGCTCAGTCAAATGTTGAAGTGATTCAAATGCTGTCAGTTATTAACCTTGGTGGGATTCGGACCTATGCTTTTGTATCGCGTATATTTTCTAGCAGGACGGGCGCCTCAGGTGTTTCCCGAATGGATCATATTGTCACGCTGTGGCGCAGACCACCATCCTCATAATCTCTGATGTAAGTGCTGGATGCTCGTTTATAGTCACGCTAATGGTGTTTGAAAGTCTACACTTCGAATCACCACCGTCAACCGGTCAGTGGCTCCGTCAGACTAATGAGTGATGTGTGCGGATTTTCACTACCCATAAAACCTACGTTCAACTGAACCTTCAATTCAACATAAACTTATTGCTGTTACGGATATCACTTAAACAGCCTTGGTTGTTACGTAAATCCTATTGTCTACCCGTTCACTGGGGCCACAACACGTAAACCAGTTGGACGAAAAGTGAGAGTGAAAACGGACGAAGACGACTGCCATGGAAACACTCAAGTGTTTGCGGCATGCTTAACCAAAAACACCACCTCCTAGATAAACTACGGTCCCGAGGCTCTACGTCGTCAGTACGGAATATTCCGAACAAGCCTAAAACAGTTGTATTTTTACGATATACAGTCTACCTCCGTACGAGCGGGAGGCGAGTTGGTATTTCCGGACGGCATCGTCAATAGAAAATTTACCTATAAATCCTGATCGGACACATCTCGCCACTGGTGGTCACAACTACGAAAGCGATTTTCCAGGATAACAATGCGCCTGTACATCGTTCTCTTGTGGTACGCGAGTTTCATTCGCATCACGGTACAACGACGCCTCCGTGGCCACCTCAATCATCTGTTATATCATGTATAGTTGGCTTATCCATATACTAAGGACTGATTGTTTGGGAACGATCATGCTATTCTATTCAAAACAAAACATTTTGGTTCCAATAAATGATTTCACTGATGTATAAAGTTCTGGTTATCCCGAAAGAGAGAGGGTATTCTTCTTGACGAACAGTGTACAACATTTCGGGAAGGGATCGTGGTCATTGGATTGCCGCCAAACGGGAAAGTGATCGATGTGACTGCAGGATTCGAACTCAGGACTTCGAGATTTGAGATTTGCCATGTTGACCATCTGACCATCGCCGGTTCGAGTTGGATCGAACATACAACTGTTCCTGGTTGTGAGATGCATTGCGCATATCTCCGCGTAAGCAATCATTGCCGTTCTCTGTTTGATGAATTTGGTATTCAACTGAGCAAATAAAATGATGGTTAGTCAGTAATGTTGTGAGATGATCTTAAACTCCGACTGACAGAACTGACCACGTTTGAAGTGGCAAGCTTTTGGAATTGAGTTCGCGACGCTCACCTAACTCAAGGGATATGTCTGCATGTCACATCTGGTGATGCACATTTCCAATAGAGACTTGTGTATGGGGGCAATGGATGGCATACTTCAAAATCCCATTGTACCACCGGCAAACTCACTCTGAGACGTGGACTGCAGAACCACCGAAATGTTTTGCATCCCCGTTACTGATTTCTCGAGAATATCTATGACGGATATCCTGCTGTCATGCTACTTGCAACTGATTCGGCCGCACGTATACGTGGACAAACACGAAGCCCTTTTGGTCTATACGCCGCATTCGATTGCTGCAAGAATATTTATTTCCCATCCAAGGACCTACCAACGGTGTTACTCAAACCGACGTATCTATTGTCTCTTCCCTTCTACGATTTTTTTTTGCAGCGTCCGCTTATTGCCGTGTGCGGTGCAGGTGCACGGCCGTCTGACCTTGAACATGACTGGCGTACCTAGTTTTGATTTTCGATTGCTGCTTGGTCAGCCCTGGTTAGTTCCTGCTTGTGTTTATCACCTTTGGTCAATGCGCTTTAGTTTCACGTGCATGTTCGGGGCCACTCTATTCCCGTCCCCTCGAACATATCAACCCTTCCTTTGGCATGAGCTGTTCAATGACTACCCACGAACGTCACTGTTTGCTGCGTCCCACCTTTCGTGTTTCGTCAAATGTACGTCTAATTTCTCTACTTTAATAATCTTACCCCTTGTAATCGGCCCCGATTAATTCAAGTCCGCCCTTCAGCTGTTCTCCAACGGAAGTTGGGGAACTCTGAATAGTCAGTGAATAATTTCACGTCACTGATATAATCAGGGGAATCATATGCACGGTGCTTTCGTTCTTTCTTATCCGGTCATCGATCGCATTTATCCTTACAATTCCCACACTCCTTTTGTCTGTGCTTATACTGGGTTCTGCTGAAACACAATCAAAAACGGCGCAGCCAGTACAAGGACAATGCCGGTTTGAACTGAAGTTGAGATGGTCGGTGAAACTCGGTCTTATTTCTTTGGCAGAACCTAGACTTTCGCAGAATGTTCTACATCAAAAAAGTTTCGTTGTTGTTGAAATGATCCAAATCTTGAAAGTCGTTGACCCCCGGGATCCGAACATACGGTTTAACACCGCGAGTGTTCTACACCAACACATCTCGAAAAATTCCAGTATATTCGCCTTCAACAATTAAATGGGCCCTTTCGGCTGTCTTAAATCCAAAATGTGTGCACATGCAGTCCTACACTCGTCAACATCTAACTGGATCTGAGACCGACGGGTAAGTCTCCGACACGTGTGAACCACCTTAGTCTGCCTGGAGTAGACAACAAACCACTAATTACTGGTTTGTGTGTGTGTGTGTGTGCCAAACAAACCGATTGGCGAGTGAAAAAGTAAACATCCGAACTGACCAATCCATATGATCATCAATAAGCAACGTTGAATCACGTGAGTGTGAGGATGTGTTCCATGCGGGGACTGGTGACGCAAGTGATCACGAGTACGCACGTCTACATATTCCACCCCGGTTGCTAATCACCTAAAAAACCAAACTGATAGCGCATATGGTAAAAACTATTAAACTAATCAATAAACCCACCAGCTGGTTGTGGCCAGCGATAAACTAGCATTCAGTATTGGTGAATATGGGCGAGTGTAAACATCCCAAAAGTTGGAATTCAATTGCCCTACCACTAGTGGAATTAAACAGATGTTCCTCTCACACCAGCATGTTAAAATCCACTTCACAGGCAAAAATGAACTGACAGTCGTTGATAAACCATGTGTTCGCCCATCTCTGAACACCATATAATTGAAACCCTCAGGCTGTTAAGCTCCCTAGCTTGATACAAATGATCGGTTTCGTAATAGTGTGAAATTTCCGATTTCCCGAAGGACTGAGGTTGATACTAAGTACC
>STRG.53972.1
CACATGGATTGGCTACACATCAGAAGTTCAAAGCGCTCACAACAAACAAGTCCCACACTGGCATAACAGAAACAGCAGATTTCTTCTGGCTCTTTGCTGTTCTGTCTTTGAGGTTCAAAAGTTTTGGTCCAGAGGTCTTCTCCACAGGTTCATTTTTGAATCCTCCACGGAAGCCTTATTTAACAGAGGCGCGTCAAGGGTGACCAATTCACGAGCGGCGTCTGCGAGCTGGGATGCATCCATGATGCGGCCAACGCTGGCGATGCGGACCGTCCCTAGCACGGTTTCCAGAAAACCGTCCACAAATCGGTCCGTCAACAGTTCATCCTGTGACGCCTCATCCAGCGCGGGCAACGTACGGTCCAGGAGTGAACGGAGCGCGATGGCATGCACCAGCGGTGCCGCATCAAATCCAGCTGGGAAGCCTTGAACCGCCGCACCGCAACCTGACGGTCGGCCGGCATGTTGGATCCTGTGATCAGGACATCACTCGCAGTAGCTCACTCCATCTCCTCCGGGATCCTTTGAGCCGCATCCAGCACCACCCGCGGTCTGCCCTTAAGAAGCACTAGGATGGCCGCCAACTTACCCCGGTTCAACTGGATCCTCAAGAGTTCTGCCAAATCCTCGAACTCCTCCGGGAAGATTCGTACGTCCCCGTCCTCGAACGGTTCTGGCCAAGGCAGATCCACCCTAGTAATGCCGCCCATTGTTATAATCTACAATACGCGCCGGGTACATAGGCTGCTTTTTAGGAACCACTCATTTGGACATCAACAAAATCAACCAAGCATAACAGAACTGCTTATTTTCATCATCGATATCCAGTCGATATGGAGACAGCCGTAATCAATCATGTATTTTGTATGTCTTTTTTCAGCTTATTGCATCCAGCCTGTGTGACGTAATCATGTCCATTATCGCTACATGTTTGGCCATTATCGGTTTTTAAGTGACCAGCTACTGACATATGCATCCAGTAGTATGCACACTCCACCCAACAGCAGTATTACGAGGAGCAGGATGACAGTGATAGTGCTGTAGTAATTCCCAGTGCAATGAACGAAGCATTCGCTTAGATTATGGCCGTAGCTCAAAACTAAACATGTTCAAAGTACTATTTATACGGTGACCGTCTCACTGAATTCTTGCCAAACTGTAGCGAAGTCGCGGTAGCAGAAAAACCTTGGATCTACTTTTTTGGACTGTACCGTTTCACTGAAAAATGTCTTGCGATAAAC
>STRG.64935.6
ACGGACTGGACGGTTCGGGAAGTGCTGTTTTCGTTGGCTGGGCCGGTTTGCTCGTTTCTGGGTAGCCTCGACTCGTTAATCACTGAGTATTTAGATAGGAATTAAACGTGATTCATGCTATATTTACATACAAAATGTTAAGTTTTGCATTTTGACTAAAGTGTTCCTGGCATTTCTTTTACCTCAAGCAGCAAGCTGCCCACAGCTGCTGTGGCAAATGTGGGAAATCGTGGGGATAGCCTACACATACTGTGGGGAAAGTGTTGGGTTTGCCCAAGTTGCTGTGGATAAGCGTTAGGATTTTCTACAGTTCTGTTGGCCTTGTCCACACTTGCTGTGGGTAAACGTGGGGATTTCTAGTACTCCATTTTGCCAGCTACTAAGTAGAACGACTGTCGAAAGACGTCAAAAGCCAGTGGGATGGATGGAAAACTATTTGTGTTGAAACAGTGTTAAACAGGTGTACGTGTGATTGAGCGATACCGGACACGATGTTAGGAACATTAAGGGGTTAAGGGTCAACCGTCCACATGCAGTAGCGGAGCGTTTTTTTGTTGGCGGAAACCAGTTGCCTCTACAGACAAAATCCCAGCGGCCCTGTGACATCAAACAGTATACAAACTGCCTAGGGCTAAGTACTAGTTAGTCGTATTTATCTAAAATAATTTTTGTTCGTGAATTTACACATTCAAACTCAGTCATCTTCAGGTCTCTGCAACAATCACCGAGAAGGGAATTTCGAAAGTGGCCCTTGGATCTAGTTGAGGGCATACCACTCGCCGGTCACCATCAGCGTGATGAGGTGAATCATCTCGCCCCAAGGAACTTCAATGTGGTCATCGCACACAGAAGACGGAAGAGTCGATGGAGGAGCCATGCTACTAGTTGCGGGCCAGTACAACTATACGGACGGGGAGCGGCTGGACGCATCAGAAGTGCGGGCATTCGAGGTTATAGCTCAGTCAGAGGCTCCTAATCTAGGCGTGGCTTGCGTATACAAGGGGCCATTTGCAGAAGATGAAGACGAGGAACTGCTTTGGTTTCTCCAAACCACCATAGCGAGCGAGAATGTGCTTAATGCCCCATAAGTTAGTTGGCCGACAGGAACAGACCCGGTCGGGTCGTTCGGGGAGAAGCTGGGAAATTTACTGCCTTACGACGCTCTCTTCCGGCATGTTTATCAGGAGACCAGACGGAGAGCGGACAGGCAGCATCAACGCGACCTTGCGATAACACGGTACCCGAACGATGTGCGAACATAAACATGGAAGCTGCACTAGCCAAGAGTGACCGTGCAGTGATTTGCACCAACTATAGCGTGGTGAGTATACCGGTTCCGGTTAAAATGAAAAAGTTTTCCAGGATGATCTCTTGACGGGAGCTCCACTATTAAGCTGAAGAGTGGAATCGGGAGCTCCACTATTAAGCTGAAGAGTGGAATCGGGAGCATGCACGGTCCAGGCGCAGTGTATGAAGTAAGGGTTAACACCTTGAGATTAACGGATAAGGTCGCCCGAGTTCGGAGAGTCCGTAGGGTGAGGGTATCATCAAGGTGGAGAAGTGGGATACGAAAAGCAGATCTAGAAAGCAAGCGGCGTGGAAAAGGTACAGGGTGAGGGAAGGGTACCGCAGCCCTTTTCAGTTTTTGACCTTTATGAAACGAACCACGAGCGTTCAGAACGAGTTTAGGAGGGACTATGAAGAGACACTCGCTAGGAACGCTAAGACGAACCTCAAGGCATACTATGGATATGTGCAGTCGAAGTGCGGCCTGCGAAGTGAAGTAGAGGGAGTCTGACGAACAGGGACGCGCCGCAACCACAGGCCAGGAAAAAGTTAGCTACCTGTGCAGGTCCTTCCAAACGGTGTTCAGGGAAGACCAAGGGTTAAAACATCCAGAGGTTTCTTCTCTGGTCGCGGTTGAGATGAAGGACTACCTGATGGGGGAAGATAAAGTCATAGGCAGCATGAAGCAGCTGGCTCGGATGGTATCTACCCGGCGATCGTGAGGCCACTAGCACCAGCAGTGGTGGAACCACTGACGAAACTATTCATTGCCTCACTTGAAACTGGGGTCTTGCCTGAGGAATTTTTAACTTCCACGATCACCTCCATACACAAAAGGGATGGTAGAGGTAGTTGTAACAACTGCCGTCCAATGGACCTAACCTCCATTGTGCTAGAGGTCACGAAAAGGGCCATTCGAAACCGGATAGTGTTGGATCTAAAACAACACAGTCTTGTCCAGGAATCCCAGCACGGATTCGTGCAGAAACGTCCGTGTCTGTCCAATCTCCTGTGCTACTTGGGGAAAGTAACCAGGAAAATAAACAATGGGTAGCGAGTTGAGGTTTTTTACCTAGACTTTTAGAAGGCTTTTGACTCAGTGAACCACCGTTCGCTTATGGAGAACCTACGAGGGTTTAGACTATCGTAGCAGCAGCCGTCTGTTTGACAGAAGCTCAAGTAAGAATGGGTGAAGCTTATCTACGGCTGAATATATGCGGAGTGGAGTGTCTCTAGGGTCGGTCCTAGGATCCTTGCTATTCTTCTTGTATGTAGATGACCTAAAAAGGGGTGTAGACAACTCCTGTTACCAGTTTGCCGACGATTTGAAAGTGATAAGAGCTATTGACCATGAATCGTTCGGAATGGACCTGGACAGAGTCCAGGATTGGGTTACGAAGTGGGACATGCACAGATGTGGGCAGCTGGTTGATGAGGGGTTACCTCACAGACTGAGGTTATTAGAAACGGATGATGTGACAGTAACAACACCGGTAAAAGGTGTAGTTCAGGACCTGGATGTCACGGTTATGGCTGATATGTAGTCTAAAACCCAGCGTGAAAAATAGCAATGACCGCTTCCACTTCACTATCAGCTCCAGGAGACCATCGGTGCTTCTCTCGCTGTACATGATTTTCGTGCGGCCTCACTTGGAGAACTGTGTCCAGGCGTGGAGTCCATATCTGGTTCATGAAGGAATTACTGGAGAAGATCCAGAGACGATTTATCAGATCTTTTCTCATGATGAGAGGAAAAGCGTATGAGGAACGCTTAGAGTACTTCAACATATTCTCCATGGAAAGGAGAAGGAAACGAGGGGACCTCGTAGTAGTGTATAAGATCCTAACAGGCCGGATTGTCTTGGGCACTCGCATGTATGCTCTCCTGCCGCCGGGAGAAAAGCACAACCTGAGGGACCATGCCTTCACGCTGAAGAATTACTAGTTACAGACAAGACCTCGGGCCCAGTTCTTCACGCAACGTGTGGTCAACAACTGGGATAAACTCCCGGAGGAGATGGTTGAGGCAACTACACTGGCTGAGTTTAAGCAGCGATTGGACCGGCTATGAACCCGAGTGTTCCATGATGGGCTACAATGACCGACAACATAGCACTTTGTGGATTAGTGATAGTTCGTTAGACCTTGTGTTAACTAAGTGTCCATTTTGTCCACCTCTCAAGCTTCCCTACACCACTTCCTTCCGTCTTCCGTTTTAGTTTATGCTCCTTTCTCTTTACTTTTTTCCCACCGCTAGCCAGTTTCCCGTACATACGCGGTTTTCCTTTCACCCTTCACGTCTCCATTCAATAGCTCTGCATCATTAATTTTAGCCTTATCTCTTTTGTTCCATGGTCCGATCTACCATTTCCGCCTCCCTTCTCCTAAACCTAACTGACAGGTCTGCCCACGTTGTGACCCATTATTATCATCTGTGACCCGTATAATGAGCGAGTAAAGGGACTGTAGGTCGTGGAACTTGTTTCTCCCATTGTCGCATCACGTGACATCAGTCGTCTAGGGGACCATATTATGATATCACAGTCCGCTTGTGCCGTCGGTGTAGGTCCACCTGGCGGTCATTTACCAGAACCTCGCGTAGATGTCGCCGTGCAAAATACTCCGACTCGATTTTTCCAGGGGTTCATCCATCGGCCGTTCTTGTACGTAAAATGGGGAAGCAAAATAAATCAAATGAGCAAAGAGCGAATGAGTGAAGGCAAGATAGGGGGGGGGGGAGGGGGCGTTACTGGGTCGGTTGGTGCATTACAAAAAACTTGAAAATGTACGTTATTTGTAAAACGTCAAATTGTGAGACAACGTTAAGTGGGGGTAAAAATGAATATCCTATACGAAACGCTCTGGCCAATGGATATAATGGTCATACCCCGTCGTTCGCTGCTGCTCAACAGTTTCAGGTTGCGCTGTTTGAAGCTCAGGGATGGCATCTACGGTGACGGGTGACGAAACTACTGGAGCACTGTCGTTGAGTAGTGCCTCTACTTCTAGACCATCGTCAAAGTGCGTAACCTTAAGACGGTCAATACACATAGTTTCGTGTTTACCATTTCAGTCATTGAGGTAAACTCGATCGCGTCGCTCGAGCACCTTATATGAACCTTCATAAGGCCGGTGTAGAGATGTTCTAACGCTATCCAGACGTCTGAAGACGTAGGCGCAAGTGGACATTTCGGGTGGAATGTAAGTCGATCGAGACTGTGGTCGCGGTGAATGCATATGCAAACGGCGCATCTGTGCAGCCAACTGTTGAGCGTATGAAGCACAAACGTCGTCACTCACGCGACCTATGGCAAAGCAATCTCCGGGTAACCGAAGAGTTTGACCAAAAGCTAATTCCGCAGATGATGCGTTAATATCAGGTTTATAAGCGGAGCGCAAACCTAAGAGAACGATTGGAAGCGCCTGAACCCAATTAGAGCTGTCAGTAGCGGTCAGTGAGGCTTGGAGCTATCGATAAAAACGCTCAACCATACCGTTGGTTGCTGGGTGATATGCTGTCGTACGAGAACGGTGACAGTCTAACATACGCAATGTTTCTCCAAACAGGTGCGATTCAAACTGTGCGCCGCAATCAGTAGTTACCGTTGCAGGGCAACCATATAATAAAACCCAGCGTTCCATAAAAGCAGCTATTGCGGTTTCTGTCTCTACATTGGCAATGGGAACAACATCTGGCCAACGGATGAAAAGGTTGACCATAATGAGAAGGTAACGAAAGCCTTTACAGGGGCTGAGAGAACCGACGATATCTATGTGAATATGTGAAGACCGTCAGGATACATCCGGAAAATGGCCTAATAAAGCCAATAGATGTCTGTTTACCTTCGGTCGTTGGCACTGAACACATGAACGAGCCCAGTAACGGATATCCATTTGCGAACCGTACCAAGCTTACTCATTTACGACTAGCTTGGTGATGGCTCAGATGCCAGGATGAGCTGAATTATGTATAACTTCAAAAATTGTGCGACGCCAAGACGTGGGTGTGGCAAAGTTGTGTCACACATTATCGAGCCTGAGGATTTGGCCAGAAGAAACTCCGAAGGTTTAAGTAATGTGGTTTAGCTGGGGTATGTGGAATCCAATTCCGAGCTTTTGGTTACAGCCAAAGCTTCGAGGTCTGTGACCCGTGGCTGACTAGTAATAGCATCTAATCGAGAAAGAGCAACGTTGTCGGTGCCAGAAACGTGACGATAATCACTGGTAAGCTGCGCAGTGAAGTTCACATGACGCAACTCAGGTGGTGTGTTTATCGGTTTGGCTGTGAAAAGCATACGGTAATGGTTTGTGATCAGTAAAGTTGATGAATTGTCTACCTTTGAAGATATGTCAGTAGTGGTTTCTGACCAAAAGTAGAGTGCTTAGTTTCAGCTGATAGATGAGAGAAAAAGGCCAATGGCTTCCATTGTGATGTGAATCACTGCTGGGGCACACCGCTTGTCGCTGTGTCGGAGGCATTGGTGGCTATGCGCAACTGCGCTTCAGCGTCGAGATAAACGAGCAAAGTGGCAGAGGCCAATGAATCTTTAACTGCATTGAAGGCAGTTAGCGTCCTCGGGTAGTTCTACGGGATCATCTTTAGCACCCCTAAGTGATACGTGTATGGTTACGAAATTCGAATGGTCGAGGCAAGCAGAAGACAGAGGCCTAGAATTTAGGCTTTATTTAACATACAACTGAATGGTGCGATCTAAAAACAATAAAGCAGAAATTTGGTAGAACAACAGTAATAAAACTAAGGTAGGTAGAAAATAGTAAATCAAAATGACATTCAACCCCCGCGAACTGTTTTGATTGAGCATGTTTGTATCTGAGATGTTTCATACTTCCCTATTTCTTAGTTTATAGGGGTGGACTCGCTACTGTGCTTTTACTAAGGGGTGTGTACTGGATTTGTTAATGTATGACTCTGATATTGGTGTCTGTAGACTCTTATGCATCAAAGGGATTACACATGGTGTCGGGTGAAGGCTGACAGTCATCATTTTGAGTCGGAGGTTGATTTTCTGCAAATTCCACGGCCTTCGGTGATTCTGATGCTTGGCTTTTAGGCGCCAAATGATGTATAGAGACAATGTCTTCCCGTCCGTCGGGGAAACAAACATGAGCGTATTTCGGGTTTCATTCAGTCAGTTCAACTTCATCGACCAACGGATCGTATTTTGTTGACCTCACAGGACGACGCATCAAGACCGATCCTGGACTACTCAAGTAGGTAGGTATTGAGACCCCTGATGTTGATTTACGGTGATAAGTGAATAATCATTCATGTGGTGTTTCATTTGTTGCAGTGCACTGTAGTGACCTGATGGAGCGGAGTGCGTCGGGAAGAACATCCTCCCACTGGGTGCATGGTAGTCCTCTTGACTGGGCTGCAAGAGCAGTCGTTCTCCAGAGGGTTCCATTAGGTCTCTCGACTTGTCCATTTGACTGAGGATTGTAGGCCGTTGTGCTGCTGGTTACGATACCCTTGCGGTGGAGGAAGTTCTTGAGTTCTTCAGACGTGACAGAAGAGTCCTTGTCCGAATGGATGTAGGACAGCATAACAAAAATCGAAAACAATTGGGAAAGGCAACGGATGGTTGTGGCGGTCGACAGGTCTGAGCAAGCATAAGCAAACGGGAACCTGGAGTACTCGTCTGTGATAGTTAATAGGTACCGGTTTTTGGATATTGAGGGAAGCGGCCCCCTGAAATCAGTGTTTAGTCTTTCAAACGGCGAAGTGGCTTTGATCAAATTTCCGGTAGGTAACTTGCAAAACTGTGGTTTCCATTTGGCACAAAGTGTACAGCCACCGGTGACACATCACATCGTCGATTGAGTACGGTAGATTTTTTGTCATGACGAAACGAAGCATATGGACAACATTCGGGTGGAAGAGTGAGTTGTGTAATTCTTTGAGTGACGCGAGTGACGTAGACGCGGAGCAGAAGCTGCGAGACTGTGTCGGCTGCGACATTCTCATGACCGGGACGATAGTTGACGTCGAATCTGTAGCACGATAATTCGATTCGCCACCTCTGAATCTTATCATTTTTGATCTTCCCATGGTGTCGGGACTCGAACATAAAAGCGAACGACTCTTGATCCGTGATCAGTCGGAAATGTGTACCCAACAAATAATGCCTCCACTTCCGGATAACCTGCACAATAGCGTTTGCCTCTTTTCCTACGGGTGAATGATGCTTTTCGCTTTGAGACAGAGTCCGGGAAAAACATGTGAACGGCCTGTGATTTTGTGACAGTGCGGCCGAGATAGCTATATCCGAGGCATCTGTTTCAATGACCAATGGCACCTCGGGATCGACAGTGGTGACGACGACACGTTCGAGCTCGCTCTTGAGTGTTTCAAATGACACTTTGACATCGTCTGGTGAGGGAAATACGTGGTTATGGACCAGTGGATGAGTCCTATCCGAGAAGCGTGGTATCCATTGGGAATAGTATGAAAATAAACCTATAGTTCGTCGCTGTGATTTTATATCCTTTGGAGGAGGGAGTTCCTGAAGGGGTCGCAATCTTTCAAGATCAGGCTTCATCAGACCATGTGAAACTTCATAATCCCAGAGTTAAAGTTCTTTCATACCGATGATACTCTTCTCTTCGTTCAGAGTCCTCGTCACGAAGTATCTTGGCAATAACCCAGTGGAAACAGGCTACATCGTTTGTTACACCAAAAGGATGGGAGCTTCGTTTTCGAGCCTCGAGAAGCATGGTGGATGCTATAATTTTGGGTTGACTTCAAGAGCAAACAGAAAAGACCCGGATGATGCCAGGCCCGAGACAGCACCCACGTGTACAAACATTGTAACCTGCGATACGTGTCAGTCGACGACAATCACACCCTATCCAGATTCTTGTTGTTCTCGCCAAATGGTGCGCCCATCTTGTCACTGTCGATCGGTCCCAGCGCAAGCAGACCTTACTGGCTCCACCCCATCGGCTGTGCATCGTATCATCACAACAGAGACACAAATGGAAACATTTTCCCAACAGGAACAACAAAACGCACGAGTGCAGCAGCAGCGCCAGTTAACACAGCAGTTACCTTCGAGTTTACAAGCCCACTCAACAGTGTCTCACACTGTAACTGAACTGGGAACAACACGTCATCAAACACCATTTCAGCAAACAGTGCAACACCAGCATGAATCGCAGCCGCAGGTTCAGGGTCGTCCACAGGAAGCCAGTGCTTCTGTGTCACGTGATTTGATCAGTTTAGCCTCTCCGACCCATATTTTTGTCACCGAACCCGAGTTGCGACTTCTAATGAAGTCGGGTCTCATTCCCAGTTGTCGGACAATCAGCCAACGGTTTTCCATTCCTTATGATCAAGAACATTTCCAAAAAGTATCTGATTTGTTTCAACGCCTGCGGAACCTCACAACTATCGAAGAGTCAACAGATATTTACCTGGATCAGTTGCGTGACCTGATTCGCTCTTGGTCATATGAAGAGTTGTTTGGAGTCTATCTTAGATTCGAGGCATTAACGAAGCTGTATGGGGTTGCCATGGATGCCGATAATGCCCGACCAAGAGCACCTACGTTGGAAGAGGACTTGCGTTCCTTGTGTTCCCATTTTTGGTGCTACAACTTGCAGTTAGCCTACCAAGGGGTAATGCATGGTGCTCACTCATACATCTTGGCTTACCGGTCAAAACTGTTTGCTGACGTTTTATGCACTCTGTACAGTTTGCATACTGGTCACAGTCAGACAAGCGCGATCGCTCCCAACTTGACTATCATCATCCCTGGACGGCATGATGCTCGGAACTCTGCGGCGACTGCGGAATCGGTTAGGTCCATACCGATAGAACCTCGAAGTTCTGGAAATTCACCCGATTTAGTCCCATCCGTTGTAGAGGATACTGGTCGGTGTTCAAAAAAAGAGCGTCCTGCGATATCCTCAGGCACGCACACGAACACACCACTCCTCGCGGATTCAACTCATCCGAGTGTCAAGCCGAAATCTGAACAAGAACGAAAATTTCGTGCGTTCTTGCAAGACATCTACTGCGGCTTGAAACGTTCGGATTCGGGAACGGATCAGAACATGCAGTGCTCTCCTAGAAAATCCAAACCGGATTTACTTTGCGGTTCTGTCCTGAGCACTCATCCCAGCAGTTTACTCGGTCTTTATGAGGAGCTTTCATGTTTTGATACAACAGCTATCAATTTCTCCGGTCCTTTGGCACCAGATTGTAGAATCATATTCACTTCGAGTGCTGTTCCATTGGCGACACCTATGACGTTGCATATACTCTGTCATGCAGGCGTTCTCGCCGCCAGATCAAATTTTCTCCGTCGTTTATTAATTCGGCGCTACCAGTTAGGCTCCGCCCAGGATGAATTGACCACAATTGTGCTGGACGGATCGCTTGTTCAGCCGCATTTTGCCCAAACGTTACTGCATTTTTTCTACACTGACCAGTTATCTTTGAACCAACTGGCGTGTACTACCCCAGAAGAAAATCAATACCCCAGTGGCGGTCAGCAGAGCGTGCCTGACCCAAACGTGCGTTCCACTTGTGACTTGGTCTTCGAAGCACACGTATTGTGGCATCGAACACATCGACGCTGTCCGACGGGAACCTGTTGTCAAGGTAGCCCGGATGAGGATCGCGCCGCGGATCAGTGGCATCCGGAGCTGTCTGCTGGCCAGTCAACTACGTTACGCACGAACGCACATCAGCTGTACACAATCCGATTCTGTTTAGCATGTCCATTTTGTCTAGCATTGATTTTGGAATTACATCCAGTTGGGCAATATTTGGAGTTCCCACGGTTAACCGAAGCGTGCGAAGACGTGGTTGTTCAAGCTCTACGCCTTCCATATCAAGAAGCGATGACTGCTGGTAATAAAGAACAAAACCTTCGTTCATGGGATCAATGCTTTGGTCATCCATATTGCAGCTGCACTACAGAATCACAGGGAAATCAGCAACAACAGCACAGTCATGTTCACCATCACAATCAACGGTTGCCTCATCATCAGAAGCAACAGCAGCAACAACAACAGTTGATGACTCCTGTCAGCCTAGCAGTTGGGCTTATCCACTGGGCTGATGTGGCCTCATCCGCTCGTCTATCGCCGACCGTTTCCAGCTCAGAGTCCTTGAATATGTCTGCGGAACGCCCACCAACGGCATCGGTCGACACACGGTCAACCGGACTGACTGAACCGGCCTCAAATTCCGTTGATAACACTGATATGAGGCCGGATTCTCGCAGAGCTGGACTCAATTGCAACGGGCTAACCGCCTCGGCCACACCAATGTCTCAGGCATATTCGAACGACGGGGCAACTACACGTTATCTACACAGACAAGCGATGCTTTGCTTACGACAACACTTTATGCTATTGGCTCGTTCGCCCGGTGTACTTTGTCGGCTGACCGCGAAACAGTTGAACTATCTGTTGGATTCGGATTTTGTTCAGGCTCCTGAATGTGAAATACTGGCTGCGTTGTTGTGCTGGGCGGAACTACGTTTGGAGCATGAGCATGGAAATTTGGGGAATCGAAGAAAATCAACAGATTCTTCATCCAGTCCAGATCCTGGCCCGATCAGCTACATGTCGTTGGTATCCAGCTTGACTGAACAGCCGTGGTTCCCTTGTGACTACAGTAAACGACACTACTCGCGTTACAATCCATGGCTCTTGCTTGGTACACAACGGAGTGTCACCAGCACAGAAGCGACAACGGATCTGATTCAAAATGATTCTGATAAAGTCTCCAGCACAGGCGGTGGTCTTACTGGTTCGACCGATAAAACGTCATCCACCGCACGAAAATTACGATCCGACGGACCTCGTCCATCAAAGTGCGATCTGTGTCACTTAGCTGCAACAGTTCATGGTAATACACAGTCTGTGGACCAACTGGCTGCATGTAATCTAGGTCTTGGTCCGGTGGATCTGGATGAATTGGTGCGCAAATTGCATCGACACGGATTGCTTGATCACCTTCGACCGGCATACATGCTCAGTTCAATCCCACTAGGACTGGCCGCACTCATTCTTCAATATCAACTGGGGACATCGTCTGGGGCCTTCTCGGGCCCATTGTGTAAGCAGCGCCTGGCGTCCAGTTTGTCTTTTGGGCTAAACCACGCCGGCACCCTAGGCTCGGATTCCCAGACCGTGTGGTCGATGAGCGAGGGTAGCGCACCTTCTCGAAAATCGGCGCGTTTTGCACGCTGGTTTCCGCTGCTGACAACCAGTATGCGTCTACTTAGGCCCAGTGCAGATCAAGGGAGTCAATTCGACTGCCTTCCAAACGATATGATATGGAATCCTGCAAATCTTTCGATCTGTCATCTAGGTCGACTCAGATGACAGGGTGAGAATAGCACGCAAACCCGTCCACTCACGGATGTTTGCAAAATATGGCGTTTGCATGCATGCCAGCGACTAGTGTTACCCGCGTGCATGCAATTTCCGTGCGGAGTGATTGTCCGTGATTCGGATTATGGCCCGATCGCACGGGTTTCTTATATTCGAATTTCAACCCTGGCATGGGTTATTCGATAACAGTCATCAGTCACACTTGTTCACTATTGGAAAATGAAACATTCGTGATTCTTGCCGTTCGTTCACAAGCTTTCAGTGATCAAGATAATCCGTTCCAGAGAGGCCAGCTCGTCATCCGTCCACCCGTTGCTTGGTGTAAAAATCGGTGGTGGACCTTTGACTAACTGTCCTGCATGTTCACCGGCACAGGTGTGTGCTCACACCATATGGATCCGCCCTGAAACTGGTCGGCGTGCATCCACCGATGGTGTCCTGCCCTGTAATTGTCAGTGGGCTCTTCAAAATATAGAACGTGTGGAACAAGTTGATGGAGATGAGACGTGTTGGAATTCTGCAACCGGCACGGCAGCCTTGTTAGACGCCATGTCTCCGCGATTGTATATCCCTTTTATGGACGAGATACGCGCCGCAGTAATTACCAGAGCCCCTCTACCGTTCAGCCGGTCCGAGTTGGACGTGCTCCGATTCACCAGTGATGTAAATACCCCAAATCAACCTCGATGTACTTGTGTTCACCTGCTATCCACATTGGCTGGTCATCTTAATCTGACCCACGTGGATGCCGACTCATGGGCCGCTAATTTGGGTGTATTCCGTCGCAATTCCACCAATGTAACGGACTCTGGGCATGTCTTGAATGACCACAAAGATCGCAGGCCGTTGAACACACCGAGACACGAGGCAAACACTCGCATGACTTCGTCTCCGTCGCGGTCAGACGGCGTTCTAAGCTGCTGTCAAACTCAGTGCAAAGAGTTCGCTGACTGCTTGTTGAATGTTGGTCAGTGGTCGGCTTTGTTGACACGATATGCGGATTTGGCAAATAAATTCATCACAGATAATCTGGGCTGCTCTCTGTTTGTAAGAAACAGACAGTTGGCTCGGTTCTTGCGGCTTCATACCCTACGAGAGCAAGGTATGCCCGATTCGCTTGATTTGCTTTTTGCTTGTCGCATCAACGAGCATTTCTTGGGCCTTTGTCCCACCAGCTCGACTTATTCGGTCTCGAAAGCAAATCAGGTGATTCCGATTGAGCCCATTCACGCTGATAGCAATTGGTCTGATTCGCCTGTTTCTCAACCTGATAAAACAAAAAAAGCGCAGCTCAAATCAAATGACCAAGCTTCGCAAACCGAACAGCATCCTCCTATAATGAGTGTAACAGATCGGGGAGATTTTTCGGCGGCAGTAAAAACGGTTAAAGAATGCTGTGTTCTATGTCCACTCTCATCAGGAAGAACTATAGTCCCCGTGGCAAACGCGTTGATTGGTGCCAGTTCAGTCTCTTCTACTGTTCATCAGCCGGTCTCTTGTGTGGCTTGTGACAACTTGGATACTGTCACAACCAGCCAGAAATCAAAATCTGCTTCCGTTGTCACGGCGAATATCTCAAAGGCTCCTGATAGGTTACTCCAACCATGCTTGAGCGGCCATTCCACATCCATTAGTCAAAAGCGGAACACCAAAGGTCGCACATCTCTTATTGGAGATTTCCCAGATGCGGTCCGCTCCCCCCGAAGGATTTTTACCGTCCCGTGCGAAGTCCCTATTTTCCCGTGCAAACCTGGCTCTGCACGCACCATGCCTGGCCGCTCCCATGTGCCCCGTACAGCTGTCACTGACCTGCGCTCAAATGTCTTTCATGCCACTGTCCACCCCTCTTTGCCGAATCGGAGCACATGCACCATGCGAACGAACAAATTTAGTGAGACACCAAATACCACAAGTCATAACAACAAGAAGAAACATGGCCTTCAAACTCGCACCCTATCTGCCGGCGGGATCCGGAACGCCAACACAACGCCTAACAGGACACGGTCCCGAGTGATTACAAATCGCAATAGCCCGGAACTCGAGTGTGCGTACTGTGCCCAGTTGGATCAGCATGCCACATCTGGTCTGGATCCGTGTGCCTTTTCTCTTGCAGTGTTGTCAGACGAGGAAGTAGACAAACCAATTCTGTCAGCAAACCACTCTAATCCGTCAGGAGGCAGCATACAACTCCAACGTAGCTCCCTCCCGCGAATCTATTTGACAGCGACCACGGCAAACTATTATCAGTCCCACAAGAACAACGACCACTGCTACTACTACTGCACCACTGGTTCATACCACTCCCAACCCTCCCCAGCGCCACAGAAACAACCTCGATACCGTGTTCAAGATTCTGAGTCTCAGGTTGGTCTCCTCCCATCAATGACTTCGTCTTGTTCTTCCTATCAATCTTCCTCCTGTTTGTCCGGTCTATCTATATCGTTCTCAGATGTTTCAGAGACCAACTAGGTCCGCTGATCCTTTCGTCTTTTTCACTACTTTTGATCATGTAGCTCTTGTGCCTCTCGCTCGCCTGCGCTAAGCGTTGTGTCTGAGATGATAACGATTCCTATTTCTTTGTTATCATCGACCCACTTGTTCACTCATTTACGTAATTCCGCACTCTTTGCACAACTCGAGATCACAGGGCCAGCAAGTACGTAAAGCAGCTGCACCACCATCCGGAACATGTCTGTCTTCGGGCAACAGGAAATCTCCGCTAGCAAGCCTTAATCCTATCCCTAGCACACTGTCCCTAAAATGATTTTGATCAGATAGCTTATAAAGTAGGTTATCTTGGATCTCATCAGTATTCACCCTACCACTGCCCCGTGTCCCGTTCGAATGTACAACCACACCTACCCACCTGGTTCCTTCTAGGATCTGACAGCCCGGGTTGTTGCTTTGCTTGTGTCACATATCACCGCACTGACATGTATTCGTTTGCATTTGACGCTGGCTTGCATAGTACTATTGTACTCTGTATTGACACTTCTTTAGGCGGTCTGTGGTCATCTGCTTTCAAATACGGACTGTGTTTCTTTTTGTTTTCTATGCGCAGCGTAGTTGCTGCCATTCGGAATTGTCTGTGAGCAATTTTTTTTAATCTTCCTGATTGCATTTATCAGTTTTACTGCATTTCGTGTTTGTCTACTGTTTGCTTCCTTACACTTATCGTCTTGTCGGTCATGTGATTGAAATTTTTCCAGCAGCTAGTGACGAGGATATTACACACACCTATGCACAGATCTCCATCTCACCTTGTTACTCCCACGACCTAATTCCACATCTTCGCAGGCTTCAGTGGAGGCAATTTGTCTCCCGTCCCTCTCAAAAATACTCCCTCATGTTAGTTGAATTGCACCCACTGGCTCCTACCTCCCCTAAAACCTTTGTGGTTTCCGCGCTTTCGTTCTCGTTCATTTTTGGCTAGAGACTGACTCGTGATCGTTGGAGCGAAATCCATCCGGTACGAAAGCGCCTTTTCACTCGTAATCTATATTTTTGCTTTCCTTATTATCTATTGTTAC
>STRG.34640.1
GGCGACAACCATAGTCCCAATCCCTGTCCGACATTGTGGGTTTTCACGCAAAGTTTGGCATTCGCTAATGAAATCACTCCGCAGCAGGACAACGTGGGAAAACCTTATCCCACATAAGCAGGATAGTGCCCAATGGTATTTCGACACGTTTTGCTCGCTGGATCGTTTTTCGATTATGCCCTCATCCGTAGGAAGTATATTAGGAACAGATTGCACCGATGCAGGAAATTCAGCCAACGGAATAGGAAAATGAACAGAAAACCCCCACAGAAATCCTCATGGGCATGGCGTCTTCTGATTTTCTGGATTTCCGAGACACTGGCAGTCAGTAATGAAAATTTGGACTTGTTTATTAATGACCAGCTGCAACCGGAGGACGATCTAATCTCTAATGGAGCTGAGAACACATTCCTGGGAGGGTCTTCCACTTTCAGTTTTGACCATCAAGCCATACTGGGGACGCATGAACAGGCTATGCAGTTTCGTCAGCTTGAACCGGAAGAGGCTAAGAAACGTTTAGCCCGGTTGGTTGAACGCATGGATACCAATCAGGATGGGGCCGTCAATAAGGAGGAATTAGTTGACTGGATAGTGCATTCTTTCAAGTTGCTGGATTTAGAATCATCTCGCCAACGGCTAAAAGATCGTGACGAGAACTCAGACGGTGCTGTCAGTTGGGCCGAATATTTGCATAAGACGTTTGGCTATTCAGAACTCGAAATGGATGAACTGAAGAAAAACGATGGTCCAGAAACTCAGGCATTTGTGCAATCGGTTGAACACGAGAAAGTGAAATTCGATTCGGCCGATTTGGATAAGAATGGGTTGCTCAATGAGACCGAATATGCCGCTTTCGAATACCCGCATAATTACCCGCAAATGGCTCCCTACGAAATCATACAAACGTTGAAGGATTTCGATCGAGACAAGGACGAATTTATCAGTGAAGAAGAATACTTACAAGACAGCAAAATGCAACCGGAGGCCCTTCAGATTGAGAAAGCCAACTTCAAACGGTACGATAAGAATGGAGATGGCAAATTAGATAAGGAGGAACTTGTAAACTGGGTAACTCCTGGGTTTGAGAGAACGGCAGTGAGTGAGGCGGAACATTTGATCATGGAAACCGATTCGGACAAGGATGGACAACTTTCGAAAGATGAGATTCTCAGACAACACGAGCTTTGGGTCGGAAGTCAAGCAACAGATTATGGACGGCATTTGGAACAAATGCCACGAGACGAGTTGTAAAACCCACTTTCATTCTAATCAACTGTTGCACCACATCAGTGCCTCCGTCTCTTGGGAGTGACGATGTAGTGCTGGAAACGAACTCAAGTTGGAGATAATAGCCGTTTTACATTGGTTGTCTGTGGGCACTAACGGTTGAGTTCACTTGAATGAAGTACACCGTTGGATCAGAAGACTGGTTTTCGATTAAACAAACTGGGAGTTTGACAGCTCCAGCTTCGATATGGCGAACGTATGATCGGCGTAACAGGTTTCATTACACCTAGCAGGAGCTAAGTAAATCATGAGGAAGTCCTAGTTTTGTTTGTTTAAAGTAAATAAATGCCGCAAATTAGGACGTCAACTCGAGTTAGATAGTGCAATATACAAAGATCAGTGTTATTTCCGAGGGGATTGCCTGTGTACGTTCCGCAAAAAAGGAAGCTCCATGGGAACAAAGGCTCAGTAATGCATCAACAAGTTCCTACACTTACATTAGTCGAACACCAATATGGCTGCCACAGGCCTGCTGACTGCACTATTTAGCTGAGTCCTCGACTTTCCTGTTCGGTACTACCCACCATGGAAACAACATATAGCAGTAAGTCCCTCTTTCTCAGATCATAAAAATGCAACTGTATCCATTTGGGTGTCTAGAAATCTGAAGCCTGAGCGAAGTTCATGTTGTTCTACCATGATAGTGTTCACTTGATACACAAGCAAATGCGTTAGACGTCACAGTATGCATGGTTTTGTCTGACAGGACAACTACACATGGCACCAGATTTAAAGATATGCTTTAGTTCTGCGGATTACAATAAAA
>STRG.41009.1
GAAACACTCGTTCGACGTGAGATGAAAGATTGCAAGATGAACATTGTCACTTGGTATCTGGACGACGCGCAATGGATAAGACGAAATTCACAAATGCGAGAAAATATTTGTCCCCTCTCACGAACACAACAAATCGATGATTATAATACTGTCTTGAAAGCTACCAAGACAAATATTGATACTAATAATGGTAATGATGGTAATAATAATAGTAATAATAATAATAATAATAATAATGGTAACAATTAAGTGGCACCCGGATTCAAAGTTGTGGAGTTCGATCCATTCATTAGATTAGTGCTTCCTCTAGGTACCTAATGATGCAGAACCACTGGAATACGACAGCAGGAAGAGGATTCCGATTGGGTACCAATGCAATCCACTTACTTGATCTGTTTCCGGTTGAGAAACGGATAGATGCAATGGACAATAAAGTGACAGAAAGAACGCTGGAGAATTTACATGAACATAATATCGAAGAAAACGACCAGAAGTCGAATATGATATCAGGAAGAATATTTTCACGTACCTAACAGAAGCCCGAGTTTTCTTATGTTCTCTTTCGTGTGTGTGTCTGTGTGTGTCTGTGTTTGTGTTCCATTATACGGTGTTGTTATTGTGTCCGAAGGCTAATCAAGAGTTGACCGAATCTGTCGTCGACAGAAGAATTATATTCCGTGTGAATCTGCTGTGGTTATCATACCGTTCGATGATCACATTACACTGTCCAAGTTTTCACACCAATAAATAAAATAATTCCAAAATTAGGCATTATCAGTCCCTTTTTCTACCGAGAAGATTACAGGTAGTGACGCGGCACACCG
>STRG.68603.1
CCGCTGCTCCCAAAGTGATTTGGCGAACGATCTTCGAAGAATTCACAGGCACTTTGTAAATTATCTTGAAGGCTTCGTTGTCTACCTGGTGCCCTGTCTCGGCAAGGTGCGCTACGATTGCACTAGTTATGATTCTTCTAGTTCCTGTCCTCAGCCAAGTTGGTTTGTGTTCCTTGACTAGATAATTATTAACATCACAGGGCGTTGTGTTCAAGGAGAATAACCGGAAGATTGAAGTAGAGAAACAAAACAGACCCGGATACTAATGCCAGTGCACTCAAACATCGGGCAAGACTACCATCACATCCTGTTGTATGGGTGATTATTGGTAGCAAAATGAACGTGATAAACCCCTCTATTATTGCCTCACAAGCAAGTACCGAAACGATCCAGTACAGACTGTACACACCATCGGGTCACGCCAAGCAAGGCCGTGTGGTGCGTGCCGAAATGTGTTTGGGCAAGGTGGATGTGTTGGATGCAAAGTGCGTGCGTGCGTGTGAGAGTAACAGTAACGTTTATCGTACCACGATTCACTATTTTGGTGGATGACTTCTCTCTAGAGGCCGAATTACCATGAAGGGATTCCGTTAAACAGCCTACAGGGCTTGGCTACTATGCAAATGTGAGTAGTAGTGGTAGTAGTAGTAGGTTATATTTCTAGATAACGTGATTCATCATGCAGTGTAGACGTTCTGCTCAACATTTAAAACCATGAATGCAGTGTACAACTGTTTCATCCTTGTTAAGAATCATCAGCGGGTTGGTGTTTTAGTAGGGGCTCGGTGGATGTACACTGCTGATGAGGTAGCTGAACTGACTGCAACAAGCTTGACTACCTGTTTCCCGGGGGAGAGGTGGGGAGTGAGACACAAAGCGACAAACGAGCAAATTCTGTGACGAACACGGGCTGCGTTAGTTGATCGTGTGAAGCATCAGCTGGCAGAGACATCAAGCAGCTATGTTTTTAAGTTGGAACTCACATATACGACCATGTCCTGGTCCAGACACAAAGTTGATCCAGTTTGAAAAAGGTGAATACATTTACCTAGTAAGTGTTCAGTACCGTCGATATTGATCGAAGCAATAATGGTTCGATTACGTGACCCTATTCTGTCGACCCCAAATTACTGGAGCCTTCTGCTCGTGTACCACAGTGGTTGTTGTCACATTTCTGAAACCATTACCGAGTAAGTACCACGTGTCTTCTTTCATTGTGCGTAACAGAACATTTTGAGTTCAGTAAGTTCTCTTCACCTAAGTTACTAAGACGATTAGCGAGCTGTGAATAATACCTTGTGTAATGTCTAACGTATCATGATTTTGACACAGTCCTATTATTCCCACTGAGAACATTCAGAGAACACGAACTGGTGAAGAAGCTCGTTTTTCAGTGATTCTCGCTCATGCCACAACATCAAAATACAGTAGGATAAGTTAAGGGAATTAATCATTTAGACAAAAGGCGGAAGCGATGAAAGTTAATGATGACAAATAAACCATAGTCCAGGTTTAACTCAAGACTGGATGCGAATTGTTTCACAAGTGTTATATCAAATTTTACTCGGTCTGTGGCCTGTTGTAAGATAGACAGTGGGCCAGGGCAGCCTGTCTACCAATCTATGTTCTCTAAGCATTGACGTTATTTGAAAGACCAGTATATGTAGAAAATTGATTTAAATGCGGGAAGGATTTCGAATGAGAAAGGAAACCCTGACATTTGAAAATGTATGGTCCCAAGAAGAAAGCCTAAAGCTCAACAGCAACAGTGCCTCCATAGTGAGGTGGTTTGAACTCCAGCTCACGTGATCTGAAACGGGATACGATCCACTGAAAGTCAGTCCTTACTTTCGTTTGATAGACCCCGAGGATCACCTGACTTACAAACACCTTCTACCAGACTGCCTACCGAAATGAGGATAGGCCTATGAGTGAATTATTACAGAAGCGATCAGTTGTTTGTCTTGATCTTTTTTCTTTCAGTTGACGTATTTGAGGATGTTTGGCGAAGCTGTTTTGGAGGATCTATCGACAAAAACAATGTGACTATTTTTTTGAATAGTCTGAATAGTCCCACAGTTACGGCCACATTAAGAACAAGACGCTGGAGAGCAAACGATGGTTTTCAATGAATCCTATACGTGCTCTTAAAATTCATATGGGTGAGGTAACATAGGAATGCGTTAGCCATTGGCCACAGTAAAGGTCATTGTCTTGGCGTTAGGAAAAAGGGGGTTGGTGGGGAGAGGTATCTCTATCGTGTGTGTGT
>STRG.6533.2
GGGGACAATTTTAGCCACAAAAAGTGATCACATCCGGATACAACAATCAAATAGTGCAGTGGATAGAAATAATGCTTCACACGCACCACTCTTGAACTAAAACATCCGTGGAACTGTATAAAAACCGAGCTGAACTTACAAAGCTTGTGGATTGTCTGACTGCTATATTATAGGAAATGCTCATTCGAGTGTACCTCCTACTGTTTTGTGGAATTCATTCTGTGTATTGCCCTCTACCATATTATCCGGAGTCATCGAATATTGTTGGTTACAAAAAAGGAGTCCCAATTTGCCGTTTCGGATGGAGGAACGGAATCCAACGTCCCTGCACGATCCCGGTCTGCGCTGGCAATTGCGGTGAACGGGGATTCTGCATGAAACCAGACACATGCTTTTGCGCGGACGGTGTACAGCGATTCTCTTGCGATGAAGATGAATGGGATCAGGTGCAAAGTGACCAGGCCGTCACACGTTGTGTAGACAATTGTAATGGCCACGGAACATGTGAAAATGGCAAGTGTGCTTGTGACTTCGGCTATGGAGGAATAAACTGCCAGGTTGCTTTAACTTCCTCGTGTTATACAAAACTGAGTCGTGGGCTTTGTGAAAGGCCTTTGCAGCATCAAACAATCGCGGGAAATCGGACCATGAAGACGACACTTGAAGAATGTTGCAATTCAGTTGGTGTGGCATGGGGGGAGTTGTGTCAGCAATGTCGGACATCATATTGTGGACGTGGTTACAGACTGGTCGATGGGGCATGTCGTGATATTGACGAATGCAGAATTCCGGGGATTTGTCAAAGAGGACAATGTGCCAATACTGAGGGCTCATTCACATGTAAATGTCCCAGCGGATACACTTATGACAAGGACACTCTTGAGTGCAATATCGCAGTCAATGTCTGTGAACTGGGACGACATCAGTGCTCACCGGGAGGCAAGTGTGTCAATCTAATGAACGGGGACCACAGATGCGTGTGCAATTGGCGTTATCACCTTTCTTTGGACAAGAAATCCTGTATTCCGAAGCGAACTTCTGTTTTCGATATCTGTTCGATATATCGAAGTTCAATTTGTGAAAATGGCATTTGCATTCCCCGTGGGTCCTCTTACGAGTGTATTTGCGATGAGGGATTCGAACCGTCTGTGGATCGCAAAACATGTATTCACAAAATTGATATTTGCGCCGTACATCGAGGACAACTGTGCAAGAACGGTGAATGTGTTTCTTTGGGACGAGAATACTACTGCCGATGTAATCCGGGCTACACACCATCTTACGATCGGCAAAGCTGTGTCCAGATTAAACAGTACGCACAACAAGTGATATCCGAAACCTATTCCCCTCGATCAATAAGGGGTCGGTCATCGCGTCAGCTTACGGGTGATATGATATATGCTCAGCCGCAACAGGACCTTTTGGAAGGTTCAAGATTTTGGCCTCCTCAGAAAGTGAAAAAGGAAAACGAACCGCCATGTCTACGCCCCGAAATTCGTGCTCTATGTGCCGGCGGATTGTGCTTGAACCTGGGTGCTGGTGCCTACCGATGTGATTGCCGAACGGATTACGTCACCGTTGACGAAGGCCGCGCTTGCAAACGTGCTAAGATCAGTCGAAACAAAATCCCTTGGCAAAATGACGTAAACCAAGATCGTTCTGAATCCGACGTTGAAAAGAGCGTAACATCGGTTCTCAATAAACCCCGAACGGGTCACATCTATTTGACGGACCCGAAGTCTTCATGTGGTCGTCCGGAAATCGTTGCCAAATGTCTCGGTGGGTTTTGCCTCAATCTGGGCCGAAAGGCTTATCGATGCGAATGTCTCCCCGGCTTTCGTGAGATTGAAAATGGCAAAGCCTGCACACCAGCTTGATAGGTCCCGAGGCACATGACAACTGGCTAATAACTCTCAGATTACAACAATACCTGTTGCGCAGTTCCAGCTTGATGAGTCCTAACAACTTCCGACTCGTTCAGCGCTGCAATTCAAAATACCGGGCCGTGGTCCCGCCGAGCTTCTCTGTTCATCTTGTCGACAAAGTGGACGCCAACCCTCGCTAGGTCCAAGTTGGCTGCAGTGAGTGTACCGTCCTTTGAGCACGCTGAACACATCATCCGTATCCCATCACATAAACACGCACACCTACCGAGTTTCCTTTCTGCTCGTAAATGTTTCCATGCATTTTTTAGGGCAGTAAGAGAGCCGTTTGTTTATCGTTCGGCGCCTCGACTACAGAAGCACACGCACACCCACACCCATACATACACGCAACAAAATATATGAATTACAGTCCACCCGGTCACAGATGAGTTCAGTCCGTTTCATCGATGATCCACTTGATATTTCTATATTTACACACATACAAACACGCTTTCAACATGAGTTAATACAGTATTTCATTTGTCTGATAACAAACCACCTCTATCATGAGCATCGTCAACTAATTCAGAGATTTTAATTCATTGTATTAACGTTATTTGCCACTAAATAAAAAAGATGAGAATAAACCACCAGCCGACCAACTTAAAATTGTATTCCCTTGAATATATATATATAT
>STRG.62828.2
GAAAGCTACGTTTTGAATGTGTGTGTGGGTGCGTAAAATGAAGTGGAGTGGAGCTGCGAATGATGATGCCATATTGGAACATCAATAATTGATGGGTGGAGTGGAGTGGAGTGAGGTGAAGTGAGATGGGGTACGAAGGTCGACCATTGTTCCCTCCCTACCTGGTCTTGGTTATAGAAAATGATTGTGGTAGCGTGCTCGCATCCGGTTGGTCTAACAATCTAACTAGTAATCGGCAACACCCATGACACACGTGCACAACACCTGTGACTCGTGTGGTGTAAGAACACGTCACCACTCTTTGCTTGTCTGGCTCAGCCAATCCCTTCCACGTGGTGGCTCATTCAATCACATACATACACACACAAACGTGCACTTGTGAGTGTGGGTGCGTCCATTCTAGCTCGGATGCGTCAGCGGCCAGGGCAACAGATCGATCGTTCGCGGTATGGATGGGGCCGGTGAAAGAGAAAGCGAGCAATGAGGCGAAGAGGACACGCGTCTGTGTGTGCTTGCACTCGTGCTTGGCTTGGACTTTTCTAACCGTGCGTACACTCGCTCGTGCGTGTGTGTGTGTGTGTGTCTGTGTATCCGGGCTAATGTGCCAACTAGCTAGCAAGCCGGTGTGCAGGCAACCGACTAGTCACAGCCAGCGTTCTTCTCCCTCCACGATCCAGACCGTCGGTCTTCACCACGCCAGCTCTGTTTTTATCGTGAGGCGCAAAGTGCTTTCTGAAAATCACCGCGGTTGAGTTTGTCACGGAATTATGCATGGTCGGAGTGGGACCAGTAACTGGGATCGCGTCTGACTGACTTTGCCGTCCACGTACCGGGAGTTTTGTGCCACAAATGAATGCGTTCGAATTTGATCAAACAGAATAGCTGAACCCAAGGACAATCGCCACCGTTCCCTTCATAGATCCTCAGCTTCATGTCCGTATCCGCGTGCCCAGTAAAAGGCCCCGCAGTAGCGCAACTGCAACCCAGTCAGCATCGATCGAGTTTCCTACGAGTTCAGTCGGCGAATTTGGGCTCGAAAGGATTCACATTGAATTCCAGCCAACTGCCTCTCTCGGTTCATAACGAACATTCGCATAACAGCACCCCGGTGTATTCGCACTACCGGAAACAAAATCCCACTATTGTAGACGCCTACTCACTGGCACCATCAGCTCACCTGAAATCCTCATCTTTGTCTTCCAGTAGTCCCAACGGTTCCGTAGTAAATAACGAAGCAACTCAACTCGTGTTTCAGTCCACCAACATTGGTGTCAGTGATCAGGTATCCGAGAACATTCCTCACAATTCCTCATATCGTACAATGGACTATTCGACTTTGCCAATCCCATTCAATACGACCCAGAGCTACATGACTCGTGAGCATGCCCATGACTTGAAATCAGCAAGTTCAACTCTAACCTATCATGAAACCCGTCCTGATTCGGACTATATGCACGTGGATTTCAATCCGATTGTGGAGTCGTTGAATTTTGCCAGCGCAGGTACCTCAACCTACGAACCCGGGCCGAACAGTTCTTTCACAACCTGGACCACAAACAACGCGTCCATGGACGTAGTAGAAGGTGGACTGAAATGTCGTCTGGATTTTCGGAGTCAACTACTTGGCAACGGAAATTCTATCTCACGTCTGTCGGATGATTTTCGTTCATCAGAACAACTTTACGGGGCCAACAACACACGACGTCCGTCGCCACAAGCATTTGGTACCAATCCACGTGGCCTCAGTGAACTAGATCATTTTCATGTGACGGGATCTCGAATGGATTCTGGACAACACTGTGTAACACAATTTGATATGAACGGTTATCCGAATGTGGACACGAGAAACCAACAGACAGTGGGCAAAGCGACAACCGTATCCAATGTTCTGGTTGGTACCACTGGATCCGGAATGACAACCGCGGTGTGTCGTGCAAATACAACACCCATGATTTCTCCACGTTCGTCAGTTCCGTGTCAGCCAACATCCACACAAACTCTGATGGTCTCTGCCAATGAGAATTCCATGTTGAATTCGGCCATTATGACTCCGGACTCATCAACAACTGGGTTTGCCTTAAACAAATTTACCGGTTCCTCGGACGACGGGGAAGTCTCACCCGCTCCGACAACTAGTAGCGGTCGACCACAAACACCCGGACGTCTTCGTAAGGCAGCGCCCACCCTGGCAACTGGGAGACGAAATTTGAAAGGTGAAATGGTCGATCCGGATGAGGCGGATCGCAGGATGAAAAGACGTGAACGAAACCGAAGATCTGCACAGAAATGTCGCGAAAGAAAGGTTCAGCGGACGCAGGAACTGCAAGCTCAAGTGGAATATTTACAGATGGAAATCAATCGTCTTACTCAAGAACGGGACAGTTTGCGCAGCGAAGCTCGTCAGTTCGTTACCTTACTTCAACTTCATTGTCCCGGTGTGGCAATTCCCTATATGTCCTGTTTGAATGATAATCCCGATACAGTGGAGAATAATACAATGGAGTTGAGGACACCCAATGCAATGAAAAATACCATTAACTTAAGACAACCGCCTACGCCCAGCAACTGGAAGTCGAAATCTAATGGAAAAACCGGTCCTACAGTGGACGTCTCACAAGGCACGACAGTTTCATCAGCAAACGATTCGTTTTCACCACTACCTACTATGATTTCTTTGCATTCACACGTGTCTCCGACGCGGTCTAAAACCGTTTTGAGTTTTGGATCTTCTTCATCATCGTCATCAGGATCAACCGCCGATCGAACGGATGGAACTGAGCGTTTAAATCCCACGGCTACGATCACAGCGTTGCCGTCCGGTGCTGAGGCCGGGTACCGCGTTACCGTGGACAGCAATGTGACTCCGATTATCAGATGCACTTCGAACGCGTCTGTTCAGGGGCCTGCATCCTCATCCTCATCTTCATCATGTTCCGCGTATGAGCTCTCTTTTGCCAATCTGGAAACGTCGATACGCACTCCGTTGCTTAGCGCTCCTTACGATGAGCAGTCTGGTCGAGACTCGAATCGTTGCTCTAATTCAGATCAGTCAAACACATTCCAAATGCCCCAATCCACAGCCAGTTCATCCACGACACCGGTTGCGATCACAGAAAATGTGGAATCGGCAAGAGTCAAATGCGAAGAATGGGATCCTTGTTTCATGGAACCGGTCAACTCGATACAACCGGATAAAGTCGATTCTCTTTCACCAATCAGTCCATGCTCACAAAGTGACAAAATCTTATTTGCAAACCCCATGGAAACGGATATTACTACAGGTCACTGCGGTCCACGACGGGATGGATCCAATACACCGAACGGGTCCGGACCGGACGGGGTTCGCTACTAGCTTCCGTTGCCATATCTGTACAAGTTAAGTGCTCTCTCTCATACACACACACACACACACACATACAGCACTTAGTTTTGTGCACCGTGCTCGCATGCTAGTTCAGCAGACTTTAAAATGATGAACTCATTCAGTTCATTAATCACGGTGAAAATTGGGTGGGTTGGTGTTGGGGATGTAATAAAATGCATGAAATCTACCATATTCCGGTTGCTTTACAATGTACTTAGACCGCTGTGCATCTTCTTACCGGCTGACCGGTACTCCAGTTCCACCCACCCCCCACAAGGCTCTTTTATCTTTTTCTATCAATGCCTAAGCGCCTAGTTATATATCTCCTATTAATTTTCGCCTACGTCCGTGTGAAAGTAAATGAATGTTAGTGACGATTTATTTGTCTGCTGAGCATTTACTGATTTTCACTCATTTACCTCTATCCTTCTGGACTGTCTTGTGTTACGTCAGTACGTAAAATTTACGTACTACTGTTAGTGTGTGCGAGTGCACGCGTGCACGCACGAAAGGCTACCTGACTAGTTAGCTTGCATGTGACAAGTGCAAATGTTACTGGCCCTATTCTGTTCACCTGATGGAAACCCGCTGCCGCCATGACAACCGACTGATCAGTAGTCAATTGGTCAAACAACTCGCCATCTCATCCTTGTTCCGTATTCACATTTGTGACATTTAGATGCCATAATTCCGGTGATGCAGACTACTCGTTTTCCAAAGGACAGTTTTCCCCGTTTTCATACCTATTTATTAAGGAGCTCGACAATTCATTGCGATCGGTTGGTGAAACGGGAAACTCACTTGTATCATACACACTATCTCGCGGATATTCCTCTTTCTATTTACACAAATACATTCATACATATATAAACACACATACACACACACACACACAAATAAACACTGTCACATCAGTTGTTGTTCTCACCGGCAGGTGTGAATTCAGGACGCTCATGATCGGTGATCAGAGCCATGCAGTTGGTATTCCTCGATTTCACTCTATCCACGCCAGTGTTACCCGTGCCACGAAGCAGCGGTTCAGAGGTGCTTGGTCATGTGAACACGAGCAGAATGAAGCAGAGGTACCACTCGTTTTAAATCGTTTTCCACATCATAGTGATCAGACTAGGGATTATCGAACCTTAGTTTTACGTTATCTCGACAACAATGACAAGAACAAGAACAACAACAACAACGGCGATAACACTATTAATAAGAACAAACGACAGCATGAAACACGTCACAAACAGACAACATACATCAAAATATCATTCTAAAAGAATGTGCAATTTTCTTGTTGCTTTTTTTCCTTTCTTTTCTAATCCACTTATCCGATGCTTGCTTTAACCTCGTACTTTACTATCGGTAACTGAGTTTTTGGTCTGATGTCTTTTTCTTTTCTAATACTTTGTTTGATATGGCTTTATTTTATTGCCAACAGTTCTTTAGCTGATCTGTATCAATCCACATTGCTCGCGTTGAACCGCAATCCTGAACAACGACCACACAAATCCGATACGATCGGATGCGCGCGTGTGCGTGTGTGTTCCCAGTGCTGTGTTCTCTAGCCTATCTCACATCTGTTCTGTGAACTCAGGCAAATTGTTTTTGTTTTACTGATCCAACAGTTTTCATTACGTCACCCCCCCCCCCTGACGGTATTGTTTCATGCAAGTGTGCAGGACTTCTTTAAAACCCGCCTAATTGTCTCTTATTTGGAACCAATTCAAGTCCATGCGTTCAACTCAATTCCTGGAGCGATCCCTTCCCTATTCATGACATGACGTTTCTGCCTGTTTATCGATCGATACCAACCAGGATTTTCCAGTCCTTCAGCTAACTTCACTGTTCTCCGAATTCCGTGCTGTTACGGTTGTTCCCTTTCAGGCATTGCAATAGATCCACTGAACCACGTGAAAAAAGTATCCATATGCCTTACATTGGTGTTCCCGGTTCTCAAACGTTATCTTTTTTTGCTACAAATTGATACCGATCCTGACCAATTGCGATCTTTCTATCCTACGTTTTTCTCGAACTGTGGGCTGGAACCATTTCTATATATTTTTATTCAGCCTGTTATAGGTTTTGACGAAGCAGGGTGCGTTTTTTGGCTAGCCTTTTTTGATGTGAATCCCTTTTTTGAGGGACTCGCCGTAATTTTCAACGCTTACCGAAACTCGGATTATGACCTCGGATTCATAAAGACACACAGGCACACACACACACACACACACTCATACACACACATACACATCAAGTACCACATTTCCCATTTTCCACGTACTTTCAGCCATTTAGACATCTTTAGGTGAAAAATACGGTGATGTAATTGACCATTTTTCTGACCTGTTTTTTTGCTCATGCAGTCCACTCCGGTGTACCCCAATATGTACGAAATATATACACACTTAATACGAC
>STRG.74149.1
AAAGAGCCGATGTCCGCCAATATCTTCGGTTTAGTTCGGTCTGACATCCAGTCGTTGAGCAGAACAGGATTGCATTGAGGAAAGTGCCAATTGGCGCAGTGGAAACTTCCAAAATGCTTGGTTTCTCACAGTTAGTTTCAACCGATATAATTCCAAGACCCTCCAGATCAAATGAGACCGCGCCAGAATGAAAGGTTTATTGACGGTCTTTTTGTATTGCGCGGTGATGACGACCAAAGGTTGTTTGTGTTTTACAATAAAACGTCGGTGCGACAAAGGAGTGTTGCACCAAGGGACGTTGGAAATCATGGAAAAAGTCGGAAATGTACAGATCTCCGGCAGTTCATGAGGCAAGATGCAGTCAAGACTAGTGTCTTAAAACCCTTTCGCAGTGGTTTCTCTTCCAGTCCGCCGGCAATACCAGATGCAAGACACTGTCAAGTTCTGTATTTTGAACCCTTTTCCTGTTTCCACACTATCCAGTAAACTGACTTACAGCTCCCTGGTGTCATTCAGATAACAAGATAATCAAAAGATGTATGAACTTTTGGGCTTCAGCATCGTACCCGTGTAATGCTTTAAGACATTCAAGACAATTGAACGGAACTGTCTCCGTCCCAACATGGGTTTCTTCCTGGCAGATCGTGCATCACCAATATGCTTACTGTCATGGATAGTCTAACGAAAGCATATGACGATGGCCAGCCCTCACACGCTGTATTTATCGATTTTGCTATGGCCTTTGATAAGGTCCCCCATGCCCCTCTTCTTTATAAGCTGCAAACATACGGGATTACAGGCTCCATGTTGGCCATCCTACGCAGCTTCCTTACCGCCCGCACCTTTGTGGTTAAAGTCGGGAATGCTTTGTCTCAACCCTCCCCAGTAACAAATGGGGTCCCCCAAGGGTCGGTCTTAGGTCCTCTTCTCTTCTTGATCTATATAAACGATCTTCCGACAGACATTCCTGCGAACATTGCCATGTACGCGGATGATGTAACCCTCTGGAGTTCAAGCGTTGAAGACCTGTAAATTGCAGTTGATGAAACGAAACGCTGGTCCGAGGATTGGAACCTCCCAGTTAATGATNNNNNNNNNNNNGAGACTGGTCACACGTTTTCCGTTAACGGAGCAACCACACTGCCAAGGGTTGACCGACACAAGGTGCTCGGTTTCTGGTTAGATTGTAACTTATCCTTCTCTCATCATCACCAACTTGCGAGCAAGTCTGCCTTTCGAGTCTTAAACATGATTCGAAGGTCCTTCCCGCGCATATCTAAGGATGGCCTCCCCATAATTCTCGGCACCTTTATCCGACCTCAGCTGGAGTACAGTAGTCAGATAGTGTACTCTGGTCTTGTCCGAGACCGTGAGATCCTAGAAAGAGTTCAGCGGGCCTCCATTA
>STRG.52360.2
CTGAACTGAACTGAACTGAACTGACCTTCTGGGTTGCAAGCTGGACACCGTTTTCGTGCTATTGGGATTTCGGGGTTTGTGACCGGTTGCAAAGCCGAAGCCTCATTACTTCTCCATCTTCTACGTTTTCCCATGTTATTTCGTTGAGGCTGATTTATGGAGAAGACCTATGGCAAATGGGTCGCAGAATAGCGAAAATCCTTGGAGATCGTCCCAAGCAGTACATTGCCCACAACTACTGTGGATAAGTGTGGGAAAGCGTGGGGGTAGCTCAGAGTGATCGCTGCAGCTCATCTGAATTCCAATTTACGGGCGTAACTAGAACAAGAACTTAGCAACCATGGGTGGTGGAATGTCCCGAGTAATGCCTGGCATTTATGTTGGCGGTTTGACAGCGGCGAAATCCCAAATCCAGCTGGACACTCATCAAATCACACACTTGTGTACGGTCATTCACGAAGGCGTGCACTTAGATTCCGGTAGAAAACAAATTCTATTCCGGGCGGACGACTCCCCAGACGAAAATTTATCCCGTTTCTTTGAGGATGCAGTGAACTTCATTCACGAGGCTCGAGTCTCTGGCGGATCCGTTCTTATCCATTG
>STRG.63869.1
AGGGCAACGTAATCAGTTGCGTTTGCTATCCAATTTCGGGCCATCTGACGTCTAAAGGTGTGATAGTACCAAGAACCACGGAGCAGACAGAACTTGGCTGTGTGCGTGCACACGTGTGAACACGGAACAGCAGTGAAATTTAATGCGCCTGGTTGTCGATCCTAATGGGGGTGTTGATTACGGGGATCTGTTGCACAAGGAAAATCAGCCGTTTTTGATCGCAGTGTTGGTTTATCTCCCTATCGAAAGTCAGCTGAATGCGGCAAAGATTTTCAATCGATAAAATCCGGAGAGAAGGATTCATTGTCAAAAGTGAGTGAATGAGTGTGAATGGGACGACTGGTTCCGCACGTTTTTGGTGTGTTGCTCGTCTGTCCGTTTCTCGATTTCTCGCCATCGGTTTTGCCAGGGTGACGTAATGCTTATCAACCTCGACGTGTCGGTTGAACGAGCTGATCGAATGGAGAGCTTCGAGGATCAGGCGCTCCCCCTTCTTCCTTGCCCGGGCGACCACTCTTGTGCTATCGATTTTGACTTCGTGACCTATCAGTGCGCAGTGGCTAAAATGAAAAAGCGATGGAGCTTTTTGTGTCGTTGCTGTCCTTTGCAGAGACGGACGCAGGAGGCGGTGGTACCTTGTACATTCAACATATTCTACTATTTCCTTCTCACTGTATTGTACACGATGTCGTATTGTTTTATCAAATTAACAAAGATATTTTCAACGCACCCGCAGGTGGTTACCGCGGGTCGTTTTCCCTACGTTGCTTGTGAGCGTTCTGCGACCTGTGGCAGTAAAGACCAAACTCATAAAATCTCAAATGGAATTTTTAGTGTGCCTACTGCGACTCGGCAGCCAACTCTGGAATTATTAGGATCCCTTCGAAAGACGTACAACCAACTGACCGAAAGCTACGTCGAACTAAACATAAGGAGCAATATAGTGTGGCCGGTTTGATATCATTTTTTTGAACATTGCGGACGCGCTGTGAGTCACCTTTTTCTATTTCTGTTGTACCGAATTTCTGTACACTAGCATTTTGGTAACATCCCTCATCTTTCTCTTATCTTTATCGAGCAGCCACAAGGCGAAAAATATATTTGGTTAGTTGACAGTTCGGGGCTGTAGTCGACGCGACAATTGATCGTAGTGGCACCTGTGGTTTGTGAACCTTAGGAAGTCCGTAGAATCGTGTATTTGGGCCCTCCGTGGGTTCCATACGTTTGTATAGGTCGTCCGTGATCTTCTTGCTTTTTTAAGTGCAGTTATTGCAGTAGAAATTTTGTTTGCCAGTTTTTTTTATTGGATGTCTTGTGACTGGTTGGTAGATTTCCTTGGCATTTATATCTTCTTTTCATTATACAAGTCGTTGAGTATCGCGATCGCATTGCCTTTATCTGCGGAGAGAATAACTGTTGTTCGACCTTTTTGTTTTGTTTTTACAGCCCTCAATTCGTGGTTAGAAGGGTTGTGTACTCGCCTAGGTTGCCTGAGTCGTCGGGACATCTCAGATCGTATCTGTTGACGCACATCTTCTGTCACTTGGCATCTTCTCATTCCGGCTTCGATTGAGGCAACAAAGTTAGCCGGTCTGACACTAGCGTAGTTGAGTGTTAGTTCTTTCAACACAACAGATATTTCGGTTGGCAGCAGTTGGTGTTCTGAAAAGTTGTGGATCGGTTCGGCGTGATCACATCCTGTTGGTTTGAGTGCACTGAATTTCCTCGTTAGTCTCTCTCTGACCTTAGACAGCTGTGCATTCGATGTCAATTTGATGACATTTTTCATTCTCATTATCCGGTTGTCATTAAGTAATTTTGGAGCTTCTATCTCTGATCGGTTTTGCTGGATTTCATAGATGCATTTTCTCCGGTTAGCGTCATTGATAAGCTCGCTGTGCATCTGTTTGCAATATGAATCGGTCATCTTTCTCGCACGTTCCGAACAACACAGGCGGGTTGCATTGAATGGT
>STRG.40148.3
CCTAAATAATCCGACCTTATTCCATTGTATTACCCATTACTCAATCACTGATTGTGGGGGTTCACTGATTCTCAATTCTGATCAAACAAGTCCAGAGCATTAGGTAGCACGATTTGTCTTCCAGGTAGTGAACATGCTCTCGCATTATGGATGACACTCCAAGGTATTTCCAGAAAACAAAAGTTGATTGCATAAACATGTTACCGCTCAGGACGAAATGAGAGCAAATTCAGTTTGAATCCCTGACGAAAATCCGTCTGAGCCACTGACCTTATCACACTTCATCTTCATTAGTATCCCATATGCTTAGAAGGAATATATCACCTACGAACTCTTCCATTAAGGTTAGTGTGGAACCAAGAGCCAATATCCGACTTCAAACACCAGTCAAGTCCGCCAATTTGCTTCTCTATCATCTAATTTTCGCGCACACTTTTGTAACTGTTGTTATTGTTTACTTCGTGGTGTTTGCCTCATTTTGCCTACTAACAAGGTTCTCAGTAGTAAACTGCGAAGTTCGACCTGCCTGGGCTGTGTTCACTTTCATTGTCCACGCGTTATACTTGGGGTAACTGATCCGAGACTACGAAGAATACACGGTCAGCCTCCTCCAACAGTGACCTTCTCACAAAATAGTAAGCTGCCACTGTCATGTACCAGTACTCACTTTTAACGGGTGCACTTCACAGTCAGGTGACTTAGCGAATCTTTCAATAGCAGCATCAAGTACAACACACGTGACCGTCAGTCACGAAAGATGGTTGAAGATGGATCGATAACACAAGCGATAGGTAGGACTCATGTGTTCATAAATAAATATATTAAATAACACTACCCGTGGGATTACTTGAAATTTGGAAAGAACTCGTTTTTGTGAAGGTGACAAGGATGACTCTAGTGTTTATGGACAACCAACGTCATTTACCCCTAATGAGGGTGAATTATTCTGACCGGATTATTTTTGAATCAGAAATATAATAACAAAGACGTGCATACTATCTGTTTTGATGACATTTGAATCAGCATCATAAGATACAATAACCTCTTTGAACAGCTTTCGAGAAACCACCATGTTCCTACCACAGCAAGCCTTACTAGTCCAAAGGATCGTGCGTACAAAAAAGTGTGGGGATGGTTTTTTCCTAAAAGCATTTACTCTGAGATTAAACAACTAGGCCGTTTGGCTATACCAATCGCACTGACATGCTTATCGTCATTCCTGCTTGGCACAGAAAGCGTCGCGTATTGTGGCCAACTTGGCGAAACGGAACTTGCAGTTGTCGGGCTGTCTATGTCCGCTTATAACATCGGCGGAATGTTTGTGGTTACCGGCCTGTTAACAGCCTCGGAAACAATTTTCGCCCAAACTTACGGCAGCGGTGCCGAAAATGAAATGAACATGCAGTTTATGAGAGCCATTGCACTTATCACAATGTGTTGTTTACCATGTGCCTCCCTGTACGTTGTTGCGGAACCAATAATGTTGGTAATGAGACAAAATCCGCTGATTGCAAAATTGAGTGCGCAGTTATTACTCAAGCTTATACCCGTACTATTGTTGGCCGCGTGGGGACAAGTTCTGCTCTACTTTCTTCATGCCCAAAATCAAGTTTACGCCCCGTTGTTCATCATTGGTGCTTCCAATGGCGTTAATGTCCTGTTACATCACGTCCTAATTTACCACACCAATCTGCGATTGACTTTTTTCACGATCGTTCTTAGAAAATTGGGGTGTCTGGTTCAAACTGGCCGTACCCGGTATAATCATGGTTTCTACGGAGTTCACGCATTTTGAACTTGGTAACTTTATTGCAGGTTCACTTGGTAGCCACGAACTTGGTGTGCAAACTGTGTTGAATACTTTGGATACTGTAACATATTCCATTCTCCCCCACGGATTTGGAACAGCCGCCAGTATATGCGTTGGACACTACCTTGGTGCCGGTTGTGCACATGGTCCCCGGTCCACGTTGTCAGTGGCTTTGCTTGTCATGTGGTCTTTAACGCCAGTCTGCTTTATCATAGTCTTATGCCTTCGGGAATACATTCCGTCCTTGTTTTCAAAAGACAAAGCTGTAATCGAAGAGGCGGCGAGAATAATTCCGATAACTTTGCTATTTCAATTTTTGGATGGGACCAACGTATATGGTTTGGCATGATCGCGGGGGCTTGTCTGCAGTCAGTTATTCTTATTACAATCTGCTACCGAATAAACTGGAATGAACAAGTGATATCTG
>STRG.10031.5
GTGCAAACAGAACTGAACTGAACTGTGCAAACTGAACTGTGGTCCTTCTGGAGTATGTTTTAACAGACTTTTTCCCCCATTGCATACTGTCTCAGTGAACGCTCACGATGCATAATGTCTCTCGCAGTTGATGTGCGATGAGGTTTTCCGTTTCCCTCTCATTTTTAGCGGGGATTCGACGAAATACACTCGGCAGTGGTGGGTGCATAACTGGTGTGCATACCATCGAAGGAATTCTGGACGCTCGATTGGCCGTGGCCATTACCTGTCCTGTGCAGACTGTACTGAACTGGACTAAACTGAACTGAGCTGTAACGCAGTCCAACCTCGAACGTAGCGGTGGGTACGAGTGACTGGTTATCCTCTCGCGTCCCGGATATTCTCTCGTAGGCTCGCTGATGGAGAATGTATTAAGGAAAACTGTGAGAAATCGACTACGAAGGAGACAGACAAAATGAAGAAAAATAGTAGAAAGCAATTTACTTCAGTTGATCACTCGGTATGCAGCAAGATATTTGACGCCTTGCACGATCCTCGTGCATTCCTTGCCAGAAGGGCTATCACCCCGGAACCCCACAGCTCAGTTTGGACTAAATCAGAACAGCTGAGACGGAAGTTGGCTTCTTTCGAGCTCGGTTCACCCAGGGTCTCGACGAACATGATCGCAAAAACTTGGCGAGATTCTGCAGGAACACCTGATTCCAGTCCTGTCACCACTTCCCCCGGCTCCTTTCGCAAAATCCCACGCACTTCAGCCGCATATAGAAAATATGGTACAATCACTCCGATCGATCAGTGTCAACTTCGACAGTTTTCAGAACAAGCACAATTAAAGCGGATAAAAAACAACCAGTACGAATTATGCAATCAAATAAATCCAACCAATCGATCTGAAGGCGTCATTCAATTGAAACGGAAAATGACAGAACCGTTGTTGCACTCGCTTGCTAACAATGGATCGCTACATATCAAGGATAGTGCACAACGAGTGAGTTAGTTAGTGATATCATTGCTGAAAAAGCAGTATTCATTATAAAGATGAAAACCGCGATCACAATAACACTAACGTTGTTTTTACACTTGCAATCACATTTTTTCGACAGTGAACCAGTAGTTGGTTTTGCACAGTAAACATCAAACTTTTTTAAATAGGGCCACGAGAGGTCAGCAAAAGTTTTCAACCTATGAAATGTAATTTAACACGAAAACCTAACGCTTTTAATTGGATACCTAATAAAGTTTTTTACACGATCCCAACCCGTTGCTGTCATCGTAGTTAACACTACGACCGTCGTCCCCATCTGAACACCATCATTACTACCACCAGTACTACTAATATTATTCATACAACCATGGCCTAATTGGTTTATTCGGTTCAAACGACACTTTGCATCAGATTAGTTCCTTGATCCACTTCATTGAATCCAGTTTTGTTCCTGATTCAGGAGGAGCAAAGACGTGCTTGCTGTTCGCCAAACTGTCGTGCTGTCCACCAAACCGTATGTTCACAATGTGCCAGCTTATTCCCTCACACTGACGGAGAGTGAAACGAAACCCACAACAATGCACGCATGAGCTTTCGTCCAGTCTGGTCTTATTTAAAAAATGGCAATCTTTCAAACCCGTGAATATTAGCAACTTATACATCGATGACGGTCTTATTGAAACACCATCTAGAGAGATGCGGGATATACCTGCTCTTTATGGCCTATGCCCGCCTTCATATAACCTAATGAACTCCACGTGATACTTTTCTGCGTCTCTTCAACAGCTATGAGCAGTGCACTGCGTGATTTCTTGGCCGGGCATGATAATTCGAGTGACTTCACACACCCGATTGTCTTATTCTTATGTCGTACTCAGTGAGAGCGTTATGTAATCATTTAGGGCTGCATTTGCAGTCACGAATTCGGTCAACGAGATTTGTCCGGTTTACTCTTAACCGTCTAGAATTTAGCCTCCATAGTGCATTTCTGTTTTTCCATTGGTCGGCAGCATGGGAACCATGGCGTTTTCGTCTGAATAAACCACTCAGCTGCTTCAATTTGTTTTATAAAAAGATCATTCGGGTTTCAGACGAACATATCACGGTCGAATTCATCCGCTTAGCGATCATCGCATACGAGCTCGTGTCTGTCGAAAATGCATCCCATGAGAGATTAGTAACGCACGCAAAAGAAAAGAGACAAGCTCGCGAGCGTGCACACACACTCAAGCGTGTGAGCGCACACACGAACGCAGTTATCCGCATCCGGCAATGGTGCGTCACGTGAAAAGTAAACTTGGAATGTCGTCAAAATTGATAAATCTGATTGGTCTTCTGTTTGTGTTTGTTGGCGAGGTTGTTTCAGTTGTCATAGCTACATTCTAGTGCGCAGCTTGTCTTGCGAATTAGCGATTTGCGCATACTTTCTAGCATTCTCAATTTTCTGTTTTTGGTTGAAAGAGACTCCGCAGTGCTTCGCGAGCAAAGCGATCGGACAAAGAAGATAGCCCAGACTTTTGTCCACCCAAACTTATTGATTCACGTAGGCGGAAAAGTTGCATGCATCCTTCTCGCATTATGTCCAACTACAACAGTGTCTCAGATGAAGAGAATGACAGTCCACCAATGCATCGAGGCTCGCACAGCTCATTGCAAACTCCGATGAATATGCGTGCTTGTCTCATCCAGGAACTCATAGACACACAGTCTATGTTCACGGCCGACATGCAGCAACTACAAGCCGCATTCACGTGCGTCGTTGTCCCCATAGCCAACGATGATCGGTATGGGGTTTTGGGAAATTTGGACGAAATTGTCGAGGTGTCGAAAGAACTGAATCGTTGTTGGTGTCAGGAAATGCTCAAGCACGCTTCGAAACATTGTGATCGAGTAAACGTCGCAAATGTTACTCTCCCGTTCAAAAGTAAATTGTATTCCGCATTTTCGGAGTACAGTACAAATTACAATCCAAAGAATTTTACAAAGAACTTCATTACCGAATCATTCGTAGAGAAAGGTTTTCAAATACTACTGAAATCCAATCCAACCCTGCTGAATGCAGAGAGTATGCTAATCAAACCGGTGCAACGAGTATTCAAATATCAACAACTATTCGAAAGGCTAAAACAGGAAACGTCATCCAATCATGTGGATTACCAGGCGACGTGTGAACTGCATGACTACTTCTGTGCTTTGCTCCGGAAAATCAATGAAACCAAGCGGTGGAATGAAATTTTGGGTGATGTTTTTAATGAGAATTCACGCCGTCGGTTCAGCAACAATCTGAAATCCTTTGGACAACTTTTTCGCAACCTTCGACCATCGCGAATCACGCATACTGACCCAAAACTGGCCCAGGAAAAGTGGAAACTTGAAAATTTGCAAACGATGTCCAAGGCTTTCCAGAAATGGATCATTCGACGGATGGATCTGATTGAAGAAACCTTGATATCAGAGCGCTCCTTCCTTTATTTGGTGCAAAATGTGTTCAACGCGTCTGGCAGTTTGACAATCCATTCACAAATTAAAACAATCTCCGGCACCGGATCCCACGTGTTACAAGATGTGAACTCCCACATTACCATAGTAGATGCGACTCGTTCGCATTTGCTCCTGACGGTGAAACCTAAACTGGACCTCAACGTGGTTCAACGTCTACAAACGCTATCTGAGATCCTCAACGACCCTGGACTTTTATTGGAAGAATTGGACCGAACTGAACAACGTTTGACCGAGGTTAGATTTCAACGAGACCAAGCTGCTACTCGAAACCAACCCTTGATAACTCTCGAAGAAGAACTGGCTACTCTTAAACGGACCAGAGATACAATTTTTGAAAACCTACTAACCCAACTTCCATTGTTGACAAAATCGGCCGAGAAACTTTTGTTCTCGGCCGTTGCCTATGCATTGATGCTCAGCGCAAATATTATGCACTACTACACGACTCTTTTGGCCAACCGAATCCAAAAGTCCAGAACCAACAGTGTACCAGTAACTGATGTGAATTCCCAAATCCTAATGGACTACACCGACGAAGTAATCGACTGGATTCGGGCAAGGAAGAGTCTAGAATTGCCCAAAACACCCTTATCTGATTCTGGAAGTTCTTCCGCAACTCGACATTTTAGTGGTGTCACATCACGCCACTTGGAAATCCTCCGACAAAATATTCGCGAGAACACACGTACTGTGATGGACCGATTACCTGAGATAAGGTCAACTACCAAACCCGGTATTATGCGAGCGCACTCGGATGTATCAGAGACCAAGCGAACCCAGTATCCTGCCGATGTATCGCCTTCATCAGCAACTCCAATTCCAACCACACTCGAGCAGACGCGGTTTGTGTGCAATCTGGACGTAGATCGTAATGCGCTAGCTACACACCGGGCCGGCTTTTCCTACGAAGCTCGTGACTGTCACCAAGTAAGCCTCCGAGCTGGACAGCTGGTGGTAATGCTGCAGGATCATGACGCTGCGGGAAACCCAGAATGGTGTCGAGTTTATGTTCTCCCGACAGAAGCGACTGGCTTTGTCCCAGCAAGCTACCTTAAACCTATCTGATAACAACTTAATGTACCGGGTACAACGTTCTTTCTCTTCAAAATGAAAACTGGGGCATGATGACCTCAGCTTGCCGCCCACCAGAAGTCAACTGACGCGCCTTCCGAATAGCTTCTGCCGAGGTTTTATTATCTCGTCACCACGTGCGACCAGTTAAACATGGTTGGTATTCGGTGAAACAGATCACCTCGTTAGAATCCCACACCATTCCACTCCCCCCCCCATATCAACTCGAATGTCGGTTCAACACATGTTTTTTAATTTTCTGATTTATTTTCTATCATATATGATGGTCTTTAGAAATGTTTGGACCTCCTGATGTTCTCGTCCCCTCATATTTTCTGAATGTCCCACGAAAATAAAAAGAACGATTTGACATTGCAGAGAGTAAACAAGCTAGGTTCAATTTCACATACCTGTGTGATTACGACCTTTGTGAAAGTCAGTCGATTTGCATGCCTGACAAAAACTATCCGGTGGCTTGGCAACTTTTTTTGACCGTATTATTTGGTTGACAGCATCAGTTGATGAAGTGGATAAAAATATTCAATGTGTGGAACATTATGAAACCTCAAAAATCCTGTTCATTGGGGGTGATTGCGATCTCTGCGAATTGTTTTCTGTGCTTCCCAAGATCATCATCATCATCATCTTCATCGTACAGCGCTAAACAGTAGGGCGAGCGCCACTGACCACTGCCTCTCTCACCATGTTGCACGTTGAATTAGAAAGTATGAATATACAAGATGGGCAGGGAGTGGATCTACACGGGTGGGAAAAGGAAAGAATGCCCTAGTAGCCAACACACGGAGTACACAGTCTAACTGTACAAACAAACATCGATCAGTCATTCTGATTCGATAGAAAGTGCTTCCCGAGAACAGATGGTCAGGAGAGATTATTATCAGAACCAGACGTTTGATAACTCAAACAGTTTCTAACGCGTTATTGCTTACGAACGACTCGTGACTTCATTCTGCTTTACACAAATATCGTACTGTATCACTAGTTTATCGTCAGAACGGGAATTAGATAAAATCTGAGACAAACACAACTTTGTCTTCGCTCTTGGTAATAGTAACTGTCGTC
>STRG.40602.10
TAGAACCACTTGGTAGCCAATCATTATTCTCCCGCTCATCAAACTGATCAATTTCAAATCTGTGTGGGAAAGAGATTGCCGGCAATCTTCAGTGGCATCATGCCAAACTGAACAACTCGGACCAACTGATTGATCCAAACTACAATCGAGCATCCTCAATCAATCGATAATTCTCGTGCATGTCTCGCGTGTGCGCACGGGCGGATTGAGGCTGTGACGCGGCATGTCCGCTATTCGACTGGTCTGTCTATCAATCAGTAAGCATCGGCGCAATTCCTCTATGTTGGTGTTGATCCGTTTTGGTTAAACTCTGTACACGAAGCCATTTATTGATAACGCCTCCAGAGAATAACAAATTTGTGAGCGTACCGAGTGCAAAATTGCAGTGGATATTTCTCGAACCCTTGTACACAAAGCTTTAACCAGTCTTGGTCAAGAAGGCATGGGACAGAAACTCCGGATAATGCAGCACCGTCCATTCCATTTGATTTTTTGACAAAGGGACACGTTCATTGTATCATTTGGTTAGTGAATTACCTGATAGTATGAACCATATAACTGATTGTGGAATGACTATTGATTGAGGGCACGCGCAGTTGTGAGCCAAAACCAATCAATCCCACTCATATTCTGTTTGTCCTTTTCCTAAAATAAGTCGGTGAAACTGAATATTCTTTCGAAACCGATCAAATTTTTTTAAACAACTCAAGGGACATCGATAGGACGCTATTCTGTTCTAATGTTGTAGCTATTCGCACAAGTTCCGAAACAGATTCGGGGTTTTTTCCTAGAAGATTAGTCAAGGTGATATGCGTTAAAATTCAGCAACTAGGCTAAGAATACAATCAGATATTCAGTGTCATACGTACCCAGTCATCCGGTGTGTAGTGACACAGCAGGTGGAATAGTTCTAAAACGTGGCACTACTTGCTAGAATGGGCGCAGATTCGTTGAGCTGGCGTTCAAGGTCACTGGAGCTCCAATAATACACAAGACCTGTCGGGTAAACGATTCGTTTATTTGAAACCGTGTACTGGTATTAATTTCGTGTGCAACTGCGGGCAACCCAAACTTCTGCGGTCTTTTCAACCGGGTACGCAATAACCGACCCATTGTTTGTTGAATGGCACAGTCCACGATTACTACACCTTGTCCCATCAAGCTTTGGCCAAAACCCACAATTCTTTAGCCACGACTCACAGTCCTTCAGCCACGGTCCATCATTCTCTAGCCTTGACGCACAATCTTTAGCCATTGTCCATTGCCGGGATGGTTCGAGATATTCCGTGCTGCAGGTGACGGGTTAACCATGTTCAAAAGGCATGGTAACTGTCCACGCATTATTGCGGAGTGTGTGTGTGTGTGTGTGTGTGTGTGTGTGTGTGAGTGTGTGTGTGTGTGATTGCAGGTACATGCATGTGCGTACGCAGGTGCGCGCCCACCGTAACACACAGACAGCAGTGAGATAATCTCAGGGATAATCGAGTGAAATTATCCTACTACCCCTGACGTACGGAATATCTCTAACCTTCCCGGCAATGGACAGTGGATAAAGGTTGTGCGTCAAGGCTAAAGAATGATGGGCCGTGGCTAAGGAACTGTGAGTCGTAGCTAAAGAATTGTGGGTCGTGGGTAAAGAATGATGGGTCGTGTCTACAGAACAGCGGGTGGCGGTTGAAGAATTGATGGTTTTGGCTAAAGCCTGACGGCAAATGTGCAGTAACCACTGGAGCTTAGGGGGCCTGGAAATATCACTGATTATTACGGTTGTGCAGTACCACAATCGTATACATATACAAGTATATCCTAATATAAAACCTCGGTTTATAAAATCAGTATTCTGAGTTCATTAACGCTCATTTTATTCATTGAAAGCAAGTAGTCTCAAGGTAATCATCAGAGAAGCACAACCAAAAATATGTAATAATTATTAATTCCATTCCTATGCATACCTCGTCCTCTTACATGACTATGGATCGAGCAGTTTACTCTTTTTTACTCGATAAAACCACACGATTATAATCGATCGGTATGCGAACGGTGCATGCCAAAAGACCTGCCACTAACAGATTATCTGATACACAGCGTTATCCGGTTAAACTTCACTGAATCATTCCACACAAGAAATTACCGTTTCTGGAATATGGGTTGAGAACCGAGAAATCCCTTCCCCCGATGAAATGTGTAAGCCATGACCACCCAATAACTGTCTGACCTTCGGAACACCACGGTAATGATAATGCTATCCTTTACCGTAAAGAAGCTATTAAACTCATTCCAGGCACAAGAAAAAGAAAACCCAAAACTTGTGGAAAGTTAACAACGACAAAGTTGCACGCAAAACGTCATCCGACGAGCCAGCCGTAGAGGAGCTCCTCAGGGGAGCCAGTACTCGCGGTCAGAGGATCCGAATTCGGTCAACCCGGTTACACAGCAAACAGTAGCAGATTCGAACAAAATTCAAATCCAACTATAATCGAAGTATCTATCTTTTCATCTAAAATTTCATCAGTTAAACGTTTTTATCGTGCAACCTCTTATCCCATGCATTTGGACAGCAATAAAATCACTTAGTCGGAGCAGAACCGTTCATTTACATCAATGACATCCAGTCCAATTGCAGTCAGTTCTTATTCGGTTGAAGGGTGTCAACACGAAATTTGCATGCCTTATTTTTTTCATTGCGTTCAGTCCATGATACATAATCGTATTTCATCGTCGATTATTAGTCCACAATTGATTCTGAGCAACGAACTCTTCAATACTTAGATGAGTAGCATGCTTACTGCACTCCGAAACAACTGTTGGTCAGAAATGAGATGTACCAAATGTAACGCCCAGACATAGATTACTGTCCTCATCTTCTCTGATGTAAATGTTGGTGCCTGCTTATACACTTACTGAGGTCCAGTTAACCGAGTTCTTTTCACTTCCCCTGAAGATCATACACAAGCAATACTACCCCCTTCCTCGGGAGAGCGCCTTCAGCATACTACATTGAAAGTAACACAAATCTTTTGTGTTCTCATGCATGTTCCCATGATAAAACAAAATGCTGCTTCGTCAGCTGCAAACATTCAATTTTCGGTACATTGATTTCAGAATCAGTGTCCCAGTAGTAGACCTTAGCATCCCCTTCGAGTTTCGGGAGACCTATGTAGAACTTCAGACTCCAACAGCTGCAGAAAAAATGATAGGTTAATTTACGTTCCAATCAGGTAAATGGAGACAACCTGACAACCACAGTTGGTTGATATTTGGTGGTTTCTTCGTATCCAAAATCAAGATCCAATTCAGCATTTAGGTTATAATCTTTTATTCTCTGTTGCTTGTGGCAGCAGACGTTTGGCATCAGATTTTTTGGCCCCATGCTTTTTCTGAAAAATAATTCTTGGTCCATTTTCTTCCATAAAGGACAGAGAAGGTTGGTCAAATTTACGAATTTGATTGTCATGTATTTTTCTCACAGTTAATATCACTAAACAGTCATAACTTTCACTTCTGCCCAACAGTACAGTTTCATCATAAACTATGTTTGCCCCAAAGGGTAGATACAATTATCAAATATCATATATTTCATCAGCTGTAACGGTCACATATTTGATTCCGTAAGAGAACAAATGAAGCACCACGTGTTTGATTGGTAACAGAATTTTGACTTCATATTATTTTCAGTAATATCATTTTAAAGCATGTGGCCTGTGATGATCGAGGATATGACAAGCCCAGCATATTTATTAGGAACTTCTAAGACCATGAATAAGTAAGGAATTAGGGATGCGTAGGTCGAACGCGATCTGACCAGCTAAACCCTGTCAATAGAAGTTGTATGCGGTTCAGTTTCCAAAATGACCTCAATGGACAGGAATTACAACAATTAAATGTGCTCAGAAGAGTTTGTAGCTTGCGATCTATGTCTTATTGGACTACATGCTGTAAATTAAACGGGTGATGAAGTTATGAAGTATTTAACTCTTTCATCAGATGCCCTTCCTTATGGATTACTTCTGGTTGATATACTGCCAACTACTCGGATCTCTTAAAACATTACTGAATAAAACCGCATCCCCATCCCTACTGTCGCCCACATGTACCGGTGCCGATCCCGACGTGGATAGATTAACGTTAGGTTAACGTTGGGACAAAAGACCTATAACATCTGCAACGAAAATTTGCAATAGCTGTTTGATAAGGTTTTTGATAAACGTAATCGTATGAGTATCAAGTATTTACTTATATACATCTACGTTGCACATTTTGTTTTACTGCATACCCAGATTATCAGGCAGTGCCATACTGGTTTGCTTTGTTCTCTGTTGTAGGTTGCCTTGTCTGGTTGTTCCCGGAGTAAATTTTCATGGATGACATGTAAACGTCATCGATAAGCAATTTCTACAGTTCATTTCTACTCAAAATATAATGAGCTGCATATAAATCGTGCGTATGATGTTACTAAGAAAACCTATTTTTTGTGTTGATACCTTAGAATGGCAATTATATCGCTTTGTGGTGTTTCTTTGTTTTGAATTCGTATGCTACGTGTTGGGCACTTCCAAACTAACAGCAGCCTAATGCCACTTCATTCACCGTGGACGTCGTAAACAACCTCGCAGTTCTGAGGAGGTCTTTTTTTTGTGCTCATAGTTTGTTTTCTTTTTTATTATAAAATAATAACAAACTATTTCTGGAAGGGAGTCGCGGCCAACTTGAGGCTGCCAATTGGGGGGAATGACCGACAGCGGCACGAGGATTCGAAGCCGAGACAGAAGGATCTAAAGCACACAGTGTTGACTACCTGACCACCGATGGTGATGAAGTGTCCGCCTGAACGTGTTCATTGTGAATACCGTAGCTCACCTTACTGTTGTAGGCCTCTGTCGATTACGGAACACCATCAAAGTTTGCAAGTTATCCAGCTATTCACCCGTCGCGGGTGTGGCGGTAAAGCTGGTGCATCGCAAGCGCCAGATGCTGCTATCAATGCGTCTACGGAACTTTCCAGTTTTGCTAACCTTCCCACTAAAGACGCACTTGAAATGTCTCAGACGACTTACAGACCAACTGCTGCAGATGTTTGACGATGGTTGGACGTCATTCTTTTCTCAACACGTAATCCACACCGGATACATTCATCTCAGTAGAAACTGTTTTTTTTCCGTCTCACTAACTCTAGTGAGAAAAGTCCCCCGCCTTCGAACCATCTCGTTCATTGTGAAAAACGAATTGTTCTTATAGAACACTAGGTGGTCGGAATCAAAGTCATTGGTACAGAGCTCCTCTCCGAACTGTGTCTTCTGAACGGCTATGTAGTTCAAGTCTCTGATTGGCTGATTCCTTTGCGATCGGTTAAAAAAGCTGCTGGCTGTTGATTGGTTGCTTTCCGTTCCGTTCGATTAAAACAACTCTTGGCCCCTGACTGGTTGAGTCCGTTAAACAAGGTAGGTCGCTGATAGGCGTCGTCCTTTACGAAACCCCAGAGGTGTCTAGCATGGTTTATCAGCGCGTAGCAATCACGGTGATTCAAGACAAAAAATCCAGTTGGAAGCCCTAGTAAATTTCATCCTGGTTATTGTTTTGGAAAAGTTTTCTAATCTGACTTAACCAACATTTCTTAAGGCATTTTGAACATGAGCTACAATATAAAATTTTATATATTCTTCAGGTGACGGTTATAGTTCATACGTAGTTATATAATATGGTTCATCATGCCGTGTGAGCGTTCAATCCATTCAAAGCCATGGAAGCAATGTACAGCTGTTTCATCCTTTCGTAATTGTTTGTCCCAGCGGTTATTTAATGGATTGACGAGCATTCAGTTTGTCTAACGGACAGTTTCCAATTTTCCAGTTTTTTTTTCTAGTTTTACACTTGTTCTTTTAATAGAGTTTAGTTTAAATATTTTTCCATTGCACTGACGACATGTGCATTCCAAGGTTTCATTAAATTCCGCTCTTTTTTTAACATTTTGGTACTACAGATCGGGTGACCACAAATCAAGACAACCATGAACGTCATCCAGCCAGTCGGAATAAAGCTGCGGCAGCATCATGAATTTCATTGGCACTTTGGTGGTTTAGTTCGAAAGGATTGATAATAAACATGGCGGGATCCAGCAAGATCCCAGTTGAGAGCTCGTTTGGTGCGCTGCTTAGGGATGATTTTAAACTGAAATGCTACTCGTGAATTACTAGGACGTTTTTCTACGACATTACTGAAAAGAGGATGTTCTGAATTCATCCTAACCACCTATGTTTTTGCCTGCTTATACAAAATGGGCTTGCGTCCTTTTCTGTCTTCCTGTTTTGGGCACCCAATAAATGGTTATTTGAACACAAATCGAATGGTGTTGTAAATTTGACTTCAAACTTACTCCAGCTTAACGTGTTTCATTTCATTTTTTATATTTTTTATCTCAAATTTCACCCACCTGCTCAGGCTATGTTTTCTACAAACTTATTCGTGTTAAACCTTGTTCTGAGATGTTAGCAACACACCAATTTCCAGGCTACTGGTATACATATGCGTGTGTGTATTTCGTGAATAAGCCTGTTTAAAGCAAACTATGGTAAACAAGTGGGAATTCACACTGATAAACACGGAGAGAAATAGTAGAGGTCGACTTGGCTCAGATAAGGACGAGTTTGGAACTATACAACAAAGACATGTTATAGTGTTAGAGAATGAGATGAATGTATGTCGGAATATTATTATTGCTGTATTAATTATCCCCAGCATATGTAAATATTTTCACGGTTAATTCAAACGTTGAACCTAACAAAAGCCTAGAAATCATGTCAGTGGTATGAGATCAATGTCCCATCACGAAAACAGCCGCCTCGGGTGTGTTGTGTTCTCCTTCCATGGCTAGGAAGAAAGCAATCCCAGTATTACAATAACAGCACGTTACTTGCGCAAAACCTTTCTCATATAGGATGTTGGCGTATATAACTAGTCTTTGCACACAACTTGCTGGCTCAGCTGGTTACGGTGACCAAGCCTTCTAATTTGCTGGTGTCATGCTACCCTGTTAGCACAGTGTGTTTTCATGCGCGGAAGGCACCCGTCTTTTGCCTTGCCATTGTCGGTGCACCGTGTTCTTGCCGATGTAGCAAACAGAATAAACAGATTTCAAAACTAATCGAGAGTTACAATCCATGTTTGCCAGAATTTCTTTCCCATCATCCAGATCTGCGCCTTTGAACCGCATTCTTGCCGCTTGCAGTTCCATTGCTTCAAGCCCTGTCCTCAATACTGGACAGGCGCTGCTTGCGTATCGCACATGTTAGCAAAACGCGGCTGGTTAGCTAGTAAAATCTGATCCCGTCTTGGCCCCAAATCGGCCAAACCCATCACATCGAGGAGCATTAAATGACTCCTGTAGTTGGTTTTGCGGTACAGTATTAATGACTGTAAGGTACGCGATACTGGGAAAAATGCGATCAATAAACAAGGTGACAGAAAGCAGAAAGGAAAGGATTTTTGACTGCGTGGTTTGAAATTTGATGTCGGGTTCATCAAGATCAACGCTGATGTGAGGATCCGAGCTGCACCACACCAAAAGTGGTCACTGATGATTTGTCGCTTAGGCTCTACGTACTCACCCCTCAAGTGACAATTAGAGGGCTCGTCAAATGAGCTCGCCTACTCTGGTTTCATCATTCGGGCTAAAACAGCCATAAACGTTTTTCAATCCAGCCAACCGATGTGGGTTTTCGGCTAGTTGTTGGTCAGTCAATGATAATAGATTCAAGGGTGTCCACACACATCGTTGATGTAAATAGTATGGTTTGTATCAGACACACTTTAGTTGTCAAGATCCGAAATACAAAAAGCTGTCCTTGCAACCAAATGTGATGAACATTTAAAGCCATTTTAGTTTCACTTATAGATAAAGCAAGATCAGAGTAAAACTGTGAAAAACTGCTCATAGGAGACCAAAGAAGGTGGATCGTACAGATGAACAGGACAAAACCTAATCATTATACCATCAGAGAGTAGTACAGGAAAATTCAATTTTTATTTATCCAGTTCAAGTATAGTTGGCGTTGTTGAACACCTGGTCTTTTAAAGTGAAGTATCACCACAGGAACACGGTAATGTAGGAAATGGATGATCTGCCTGTATTTTTCTCATCCCGAAGTCCGCGTCAAGTGTCGAAACCGCATTGGTGACCTTCCAAAAACTGCATCATTCTGGTTCCATTTATAAACTCTACGTACACCGCAATGTGTGGGATAATGATGTATTTAGTGGGAAATTTTACTGATGTTAAAGGGGCCAAGTAGTGATGCCGAGACTCACTTTTCCCTCTGCTGATACAAAGCTTCCAACTAATACAACGAATCAGTGAAACATTTTGGTAATATTTAGTTTTTGGTCGACCCATACTGGTAGCCG
>STRG.17561.1
CAAGACGGCAAGGTCATTTAAACTTCCCCGGATAGACACACACACACACACACACACATACATACATACATACTGATGATCAAGTGAGGTGTGAACATTGGTAGAAATGTCTTCGTTACCTAGAAGAGGATCTTTACAGGCTAGATTTGATAATTACAACAATACAGGCCAAAATGTAGTTGTATCTGCCCAATTGGGTGATAATGCCAGTCTACGTAGAGGAAATGGTCGTGGGGCTACCCGTTCACAGGAAATTACCGATAAAACTAGATCCGGATCTTGGCATAATAGTACAAATACCGGGAATGATGACTCGAGAAAAAGAAGACGAAGTTCTAGATCAAAAGAGAAGAAACACCGATCCTCCAAAAATAAGACTACCGAAGCTGAAAAATCCAAGGAACGTCAAAGTCGTGGTAGAAGCTTTCACATGAAAAAATCCCTCACGAAAGACAACGATAATTTTGATGAGGAAAAAGTTATCGGCACTCGCGAGTCACAGTACGCAGGGCGTGCATCAAGATCTATGAGTGTGAAATCGACAAATAATCTTTTTCCTACCGACCCCAAAAGAAAATCGGAGATCGTGGACGGGATTAGGGAAAAACGAATTTCCCAACAACTCCTCAAAAGACAGCGAGCTTCTATTGAAAAGGAAGTATTGAAAGAGAAGCCAGCAGCTTGTCGTATCATAAATATACCAATAACGGTTCTGGCCATTATGATTGAACTTCATCTGGTCTGGTGGCTGATTCAGTTGCTCGTACTTGTTTGGATGACTACCAGGGTGGATTGGCAGTTGCGTGTACGGTCTCCAGTAGATGCTTGGCCGGAGTATACGCCATCTCGCATGCCCTGGATGCCGGGACAAAAACAAATGCGCACTCGACTATACACGGTGTGGATTAGTCTGGCCGTATTCTATTTGCCGCTGGTAATCCTACATATGACCAAATACATGGATTATATCCCGCAACCACCACCTGCGCTCACACCGAAACCAATCTATGAACTACCGAAAAAACGCCCCTGGTATTTCAATGCGCGATACGTGCAAATCATTCAGCCGAAGTCGCGTCAAGCACTAACTGCTTTCGTCTTGTTTGCCTCACTGTGCATGTGGTTCTTCTATGTCTACGTTTTCTTCCAATTGCAAAGATAAATGAACGAGCCTTCTACCTGTTGCCTACATTGACAAATGACAGTGTGCCATTCAGTTGTTGTCAACGCCGATACTCTGCACTCAGTCCATCATCAACACCCTGTGATCACATGTTGGTTGAAAATCCCGATACACTATTCTCTCGCGGATGCGTCCTACCACTGAGCGAGTTTATGCTGCATCACTGGATGAGTAATCATATGCTTCCATTACTACTGATTATTGTGACGATGGTCCCTCAGATATTGTTATTCTGTGCTACAGTTCAGCCCAGAGAACTGGCACGCCAAACAGTCCGGACATACAAGGATATTCGTGACTACATTGAAAGGCAGAGACGTGCTCTATGGGCATTCGGGCAAGGATTGTTTAGTGTGGTAATTGCACGAACCAGTCGGTCATCGTCGCAAGACATGGCTTTCAGTGCCGAATTTATGGACATGTTGGATGGTGACGAAGATCTATTCCGCTCCGTGCGAAAAGAGGTAGCCAAAGCCGAGGCTGAAATTTATGACAAAAAAGCTCGAAGCAAAGGAAAGAAAAAAGGGAAAAAGGTCAACAAAAAGCAGCACAGAAAATTAAGCGACGCGAAACGCCTGATCAAGAAGTCAGGAAAATTTGTCAGGAAGTCCGCCAATAAGCATAATGTGGATGCAGCAAAATCCCGTTATTAAATGAACTGCGATTCTCATCTTACTATCAGCTGACGACATCGTACTCCAACTGGCCATCGATGAGTCATTTCTGGTTACACATCACTTTGGATTCCAGACAATTATTTGACTGAAACTGACCAATCAGAAAATATAAACTAGAAGTTAATTGGACATTTTTCTAAAATCTGAGCACTGAAGAAACACGGTCCTGGTTTTGTGCCCCACACGGTTCGAATGAGCGGAACTGATCAGACACACAGATGAGGTGAACAACGGGAATATCAGACATGTTGATGTATATCGTTATCACGCTCCTAAACACAAGTAACCAAACCCATGACTCCCACAGGAAAATCCCAAGCATTCCGCTGAACAGCCGTCAGACACGAAACATCACTTCTACTGACACCTTGGGGTTATGCTTTGTTTATGCATGTATTTACTAAGCGGAAGTACTCTTCACACACGCAATCTGTTGTGTGG
>STRG.78676.1
CATGTTGCACGCTGAATTATAAAATATGAATACGCAAGATGGACAGGGAGTGCACCTACGGGGGTGGGAAAAGGAAAGAATGCCCTAATAGCCAACACCCGGAATACACAGTCTAACTGTACAAACGCACATACATCAGTCATTCTGATTCGACAGAAAGTGACAATACGATCGCCACTGTTCGCGGTTCGCTGCCATATCCTTCAGTGTCTCCAGCCAACTGGTAGACGGATCTTTTGGACCCAACCACGAAGACGTGAAGCACCTAAGTTTCCTAAGTCTGCTGTACATTTTCTCATTCCTCGCTGCCACGTCATCTGTTGACCTCCAAGTGGTCTCTTCCACTCCCTAGGAGGAACGGAGAATAGGACACGGTACGGTAGACGTGTGTTTAACATACGTAACACGTGTCCCAACGAACGAAGTCTACTAAGCTGGATACACTGTGACAAAATGTTCTCCG
>STRG.47627.1
ACTGCGTGTTTCGAAAAGTCAAACGTACATGAGTAGTGTAGACCCAAGTCACTTACCTGAGAGTTATTGGGGATGAATTTGCCGTTTATACTAAATATTCCAGTGGGGACGTGACATTTATACCTAATAATATTACTTTTTTCAGAGGAAAAACTCGTTTTCCAATCATCACTCCAGGAGCTGAGAGCAAGCAGTTCTTTTGTAATGTCATCCACGGTAGAGGCTAACGCCG
>STRG.18572.4
TTTCAGGTTAACTGCGGCGGTCAAAGAACAGTAATTGCCATTACCAATGACGACGTCAGAGTTAGTCGAATTTCAATTTGTTATTGGTCATAGCACTCTCTATTAGGAACAAAAAGCGATGAATACGATCGGCTGCAATAAGAAATGATTATAACCGTATTTTAGTGAGGGAACCTTGGTTGACTGACTCCTGTCTAGTAGAGGATATTGAGGTACTCTGCTAAACATTCTTCAGCAAAGACGGAGCACATTGACTTGATGGAGGCTGTCTAGTGTATACAACCACTGACGTGTATCTTCCCGTCGGTGGTTCGGAGTGATCCGCTGAAAATACCGCCAAAATACCTGGCCCACAATTCCGGCGAGAAATTCGATACCTGCCCGTAATTTCTTCTCTCCCCAATTTTCCTCGCCCTCCAGGATCCCTCGCAAACTGGTCACAAGCTCCTGGACTGCTCGATTTCTACAGTCATGTGACCACGGCAAGATATAAAATGCAAATCCTGCCGGCGCGGGCTGAGGTCAGATCCACCGCTTTGGCCGGGGCACATCAGGCGTGTGGGACGTCTACAATGAGGTGCGGGCGCAGCTAGGTTGGCTGACCGCAACCCTTGTCGCCATAAATGGTTTCAAAGATGGATGTCCGGAGCACGGCTAGCCCCATGTACCAGAGCCGGTCGTAGAAAACACTATTTATATATCCGAAATACCTCGAACATGCCACTGCCTCCTTTTATTATCACCGATTTGCTATTTTACTCACTTCCATCTTCGCCGTCTTACCTTACCGCTTCTGAAGCCTTGCAAAGTTTACTGCCCTTAGCGCATAATTATCGCATATTCAAAAGACCACCACTACTGTCGGTTCAGAGTTCATGGTCCTTTTTCCCGAGGATGTGTGCCAAACTACTCACCGGTCCTATTTGCAAACTTAACCAGTCCCAGAGGTAAAACTCGCCTCTTTTTATCCTCTTTACTGAAATTTCCGATTCGCCTCATGCATTCGCCTGGGCCAGTGGGCCTGGAATGTAAAACATCCTACCAGAAAGAATAAAGTCCTTGATCTGATGTTTATCCTGGGGCTCACAAACGTCTCTGCCTCCTTATTAAATGACCACACAGGTAGCGACCATGAAATCGTCAGTTGCAGGTTTAAAGTCAAGCCAAGTACTGATAGCCCATCAAGTAACGGTCCTTCCTTCCGTCACTTTGAAAAGGACCACATTCACTCTCAAGTTCACTCCAGAAATTGGGACGAGTTCTTCTTAACAGCGAATCCCCAGTACACTGCTGACCTCCTCTACTCAAGACTGCACTCACGCGTCGAAAACATACCACACCGCTACTTTCCATCATGACCAGCAGGTTACCACCTAACCGGGCTAAAGCAGAAACACGACAAGCTTCGTCGGCGGTACCAACGAAATAAAGACTTTTCCACAGGCGCATCCAGGCTTTCAAACCGACCTACTACCCCGGACCTGATGGCCCACTATCAGCAATATTTGCTCTTGGCGGCCCGGATATTCCTCTCCTACTAATAAACCTATACAATGTATCTCTGCAAAACCGAAACCTTCCCAATCCAATGGACGAAATCCATTATTAGCCCCAGGCATAAGAAAGGAGCAGTGCATGAAGTTGCCAATTCCCGTCCGATTATTCATACGCCGATGATCTCAAGGCTGCTAGAAAGAAGTCGTGAAACACTAACTGACCAACTACCTTCCTGCACATAAACTCATCAGCCCAAGATTGCACGGATTTTTTAGATCACGGTCGTGTTCAACCTGCCGATTTGACTTTCTGAATTTGGTAACATTAGCTGCCGACAAAGACAGAGCACTTTTCATCAACTATCTTGATATGACAAAAGCCTTCGACAGAGTGCCACATCTGCAGTTGCTCAACAAGATTAGAGGATACGGGATTAAAAACCCCTTACTCAGTTGGTTTAAATCCTGCACACAAGACCGTCGCTAAGTCACTTGCGCCAATGGCCAGATGTCAGACCCCCACCCAGTAACCAGCGGGGTTATCCAAGGGATTGTTCTAGGACCACTGCTGCTTTTACTATATATAAATGAAATTTCCAATGCCATTACTTATGGCGAAATTTTCTTGTTTGCCGAGGATATAAAGACAATCTACGATTTTGAATGAAGAAACCTACCTGTAGCACTGAATAACATCTCGGTCGACGTACAGTCTTATTCTGCTAATATGATCGCTGGAAAATGGAATTTTCAGTGAACAAAAGCAGTTATCTCACGCTAAACTGCTATATTTCTCATGGTACGCTTAAGGTTGGCGATGTCTCACTCCCATATTCCCCAACAATCAAAGACCTCGGACCACAATACTCTTACACTTTCAGTTTTTCTGAACACAATTCTTACATAACTGCACGGGCAAACAAGTTCCTTGGCTTGTTGCAGAGAAATTTTCTTCTCACTAACGATAAGTTAGGGATATGCAAAACTCATATTCGCCCAACCCTAGAGCACTGTACACTTGCGTTCTCAAATATGCACAGACCTGACATTATCGACATTGAGAATGTACAGCCCCAATTTACCTAAAACAGTTTGGTCTTTCTACAAACCTGAGCTACAGACAGCAGTGTACACTCCTGCGGCTTGATCGTCTGTGGCTTAGGAGAATAAAACTCAACCTTGATTTTCTTCTTATTTGCTCCACACACATGCTGTATCCTCC
>STRG.27875.1
CACGGCAAACGGGTTTATGTTTATTTTCTGTTACTCTTTTCAATGCATAACGCTGAAATAGACTTACATAACCAGCAGTGGGAAAAGGACAGGCCACAGTCAGCTGACCCGAACAAACCCCGGAAAGTGCACATTCGCGAGTGAAGTTAATCACAGTATGGCATTTTCAAGCCGTTGCGTACGTGTTCAAGTAGAAGAATTTGGTCAGTGAGATGCTCTCATTAGTTGTTTTGGTCACACCGAATGGGGTAGGGTTATACAGACGAATATTCGTGGCTCCTTCTGTGGCCAGGAAGCGACACTTGACCAGTTCTGATTGCATGCTCGGAACTCCATAGATGGTCCAAAAAGCATTCATCATATCCTCTGAGTTGTGAATACACAGTACTCGTAATTGCACCAATTATTCCTGTGTTCATCGAAGCCCGGTGGTGATCGTGAATGCCTTCTAATAAGCACCCGGTCGTGCGGACAGGTAAAGGTCCCGCAGGTAAAGATGACTTAACATACACCCGCCAGTCCTACATGTTGTTTCTGAGTGGTGTTAAACGTTATGCTTGGTACGAGCACGAATAACTGAAAATGAGCTTGTTCACTGCTTTGTTTTATTCTCAGTTATCGCCAGCCTTGAATCACGTGACTTTCGGTTTTTTTTATTATGGCTGATGCTTAGGTGTATCCTAAACGCACGATACCGCATAAAGGAAAGCTCTTCAGTGTTCGTCGAGCGGTATAGGGCATTTGACTATCACCTCGTAGGTTGGAGGTTGGAATCCCCGCCACCACGGGACACTTTTGGAGGCAGATAGTAATCCACTGTCGTCCGGTTCGTAACCACGTCTGACCTATTAGGTCCTTATGTGATTCTCCGTTGTAAGCCTCAGGGCTCTCCCTACCAGAGCAGTGGGCCTTTGTGGCCACCGTATTCATGCACAAGCATATAATTAAAAAAATGATATTTTACGTGAACCATTTTGTTACTTTGGTTATTAAACAGTTCCTAAACGCATTCGACTGAGACTTGTTTGTGTGTCTTTGTGAAGATCTACACTCACTTCCGGGCTTAAATCTAAACTGGATGTGTATTGTTTTTCTTGTGTGTTGTCAGTTTTCATCTGGTCTATGGCCTGTTGTAGGGTGGAGGGAGGGCCAGGTCAGCTTAAGGGCACATACAAATTGTTCTTGAGCACATAGAGAGGGGTTGTGGGGGCGGATGCTGACGGCCTCAGCTGTGGCTAGTATGCGACACGCTGCCGGTCTGGATTGCCGACCCCGAACCTTATACAGCGAACGGAAGGCCTCAGCCATGTTTACTGCGTGAATAGCCTGGGCAAGGTGTGAAACGACAGCTCTAATGAGTGATTTAACTGCTCCAGTGTTCAACCATGCAGGGTGGTGTTAACGGATGCGTTCAGACAAAAGCGGCCCATATAGGTTGTACCACAGGGACAAGTGAATGAATAAACACAAAATGAGGCTGCAGAATCAGGCACTTTGTCTTTCAACCGCAAAAGCACTACCGGCCGGGATTCGAACAAAACTCGGAGCTTAGCTGCGTAGAAAGTTTTGCTGGTTACTCCTGACAATCTTCTCTGCACAGTCTCTGCCAACGTATCACCCTTGAATGGCAAAGAGATGTAGATCGACTTTCTTTCCACCTCAAACTTCCCTGGAGTTTCACTTTAACTCGCATTATCTTCTCAACTAGCCGTTTTGGATGAAGGTTGTTCGCACCGTTTGCAGCTCTTCTTCAACTGTGCACTCCGAACATATTTTTCTTGCCCTGTTTGTGAGGCATCGAATTAGGTTCTTTTCTATCTTAGGAGGCACAAAGCTGTGGAAGTGAATGTACTGCCCATTCCACGTTGCCTTTCTGTGTACCGACCGGCTGATTGAGCCCTCTTCAAGGCGATTCATCCGAACGTCAAGGAAGACGATTGTACTGTTTGACTCTGTTTCTATTGTGAAATATAAGTTCGTATGAGCTGAGTTAAAGCTGTCTAACCGTTGGCTTATGTGGTCTGATGAATTGATAACACAGAAAATGTCATCTACGTAGAGTTTGTATACAACACAGTTTTGGGTTGTAGATTCAAGTGGGCCATTTTCTAACTTTGCCATAAAGACATCCGCAAGGTGTGGTCCGAGTAGGGAGCCCATTGCTACCCCATCCTTTTGACGATAGATCTGGTTGTTAAATTTAAACTGAATGTTGTACGTGCAGAAAAACAGCAAATGTTTCAGATCTTCTATGGGTATGTCTGTCTCAGTTGCGTTCCTTTCAATGTAGTCACATAGGTAATCCATGGTTTCACCTATTGGGACGCTGATAAAAAGCGAATTGACGTCTAATGAAAGCATCCCACATTCTTTCACGTTTAGGTCTTTCACGCAGTTTACGAATTCAAATGTGTCTTTGAGACTGTACTTCGACGTTGTTTGTCTTATCGGTTCCAGTAACCTTGCCAACCATTTAGCCACCGCATGGTATAGTGAATTACACATGTCGAGGATAGGTCTTAAGGGGACTCCACTCCTATATGTTTTCGGTAACCCGTACAACCTGGGAATGGTTGTTCCCGTAGGGCGTATCCGTTCCAATGTGGCTGAGTCTATCATATTTCTTTGCTTCAAACGTTGCACCAAGTTGGATAGCGACTTCTCTACTTGTCGTGTCTTATCTTTTTCTGT
>STRG.40667.1
GATAGTAAAACGTTTTTGTAATATGGAGTGAGAAACGACATTCATGGGATTCAAAATCACAGAAATCTTGATGGGATGGCAATGAGTTCCGCAAGTTACTGTTATGCGATTTCCGTTAACATCAGTATTCTTTTTTTCTTGTGCAANACCAGTTTGATATGTAAAAAACTTCCTATATGGTACTCTTATGGCGACAAAAATAAAACGACGGAGGAAGCCACGTTCCCGTGGATGTTCATGTATACGCAAACATACTGAAACCACACACTCAATGGAAACCACACTTGATCAGAATAAGATAGTAAAACGTTTTTGTAATATGGAGTGAGAAACGACATTCATGGGATTCAAAATCACAGAAATCTTGATGGGATGGCAATGAGTTCCGCAAGTTACTGTTATGCGATTTCCGTTAACATCAGTATTCTTTTTTTCTTGTGCAACATCCTATGCATATTTGGACGGGAATCGTTCGCTTATCAGTAAACAAGCACAGACATATGAGGAAGCACACGTAAACTAACAGTTAATTATGAACATAATTCAAAAAATACGAACAGAGAAACTAGCATTCAGGACTGTTTATTAATTCGTCTGAGTTCAAACATTCCAAAAACAGCCAGAGGCTAAAATCGAATATTCATCCATCTTTACTGGAACTCAAATAGAATGGGAGCTCAACATCACAGCACCTCAATCATGATGACGTAATGTGTGAAACAGAATCTCCTTCCCCGGGAACACTAACGGTTCGTATGGTATCTAACAGGTGACTGAGACGGGTGGTGGTCACTGAAAAACCGCCCTACAACATGAGGATATACCGGAAAATACATGAATCCCGAACTTCAACAGACAGATTGTGTACAAATCATCGAATCACGACCACGGAGGCAAATAAAAAATGGTTAGTGCCTTCACGACAGCACTGCACCTGGACGTAGTGTGATGGCTTCTGTGCCTCCATGACCCAAAAACCCATGCGGGATGGCTTCCTTAATTCGGAGATGCAATCATGCTTGACAGGCCAATGGGTTAGAGCAACAAGAAGTCCAGTCTCTGAAACAGTTGATGGGCAATATCTGATTTTAACCATTATGCCCACGGGGAGGACACTCCAGCGAATAAACACCGACAGAAGCAGTTTACCAGCCAAAAAACCTGTACTATTTCGATGGAGGAGTGAAGTATCTGGGGTTTCTCTCGACGACAGGGTAGTCATAGCACTTCATTGGGCAGCTATCGATTGCCTAAGTTGGGCAGCTCCCAGCCCAAAGGATTCTGCCCCGCCCACATTCCACTTGCTCCATTGAGTGAATGGGGCTAAGCACTGAATCCGAAAAGCAGATCGATAACAAAGCATCAGCCAAACAGGCTACAGCATCAAGGGTGGATCTCTGGGGTTTATAAGCAAACTGGAAAGGGTCTGTTGGCACATTGAAATGCGTTTGAAGACGAGTGGAAACAACCTTTTCATTGAATTTGAAGGCGGTAGATATGAGCGCAATGGGGCGAAACCGTTTAATCCCACCAGAGATGCTGGAGACCTTAGGAACTGAAATGATGACAACTGTACGCCACAGCTCAGGAATCGAACATCTGGATAGAGAATCGTTTATCAAAGTAGTGATCGGTGAGGTAAGTTGAGCAGCGCCATACTTGAGAATCGTTTGAGGAAAGTAATCAGGGCCAGCAGCCGACGAGGAATTTTAAAAATGTTTGCAGTAGAGAAAGATTCAAGATCTGTAGAAACCCAAGGGGAATCTGAAAAAGCGCTGTCATTGGAGGGGTGTATAAATGTAGCATTGAGGTGGTTCACATCGGCCTTATCATTTGTGTGTTTGGTCTTCTGGCCGTTCAAAAGTCTAATGACATGCCATAGAAGCTTAGGATTCTCGGTCTTCAGAAACTCTTTGGCAAAGGAAGCATTTAAATGCTTGAGCTCTGTCTTGATCAGCAGCGAAAATCTCCTGGTCTCTAAACTTCGTCGAGACTTGTATGCGATTTCCATTTGTCTTCTTAGTGTTTTGAGTGTTGACGAGGCAGTTTTACCACCAGAGATAAACAGTGTCTCAATGGGGCAACACAAGTTGAAGATGGCACATAGGGCTCCAGACAACAGTTCTGCAGCCTGGAAGTTTGAGGGCATAGAGGAAAATCAAGAAAAGGCAACACCAATGGCTGCATTAAGAAGGGACAGGTTGTGAGGAGAAAGATGACGAAGGCGAAATCTTGCCTGATTTGAAGATTTGAATAATTTATGGGTGGTGTATGAATAGATTTTCGGTCTCAGAAATAGCAGGCAAAGGTTACTTGTAGAGAGAGGGACTTTCAATTCAAGAGCAAATGAGCGAGGATGTTTTTAATGACTTTGTCTAACACAGAGTTCCGTCTTGTGGGAGAGGTACTGATATCAGTTGGTCCGAACGATGAAAATGGATAAGTATAGCCGTAAATCACCAAGTACCATATGAAAATGTTTGTCTAGGAGGGGAGCTAGAACTGGTATAAAAGCGTCATAAAATAACATAGGATTGCACACATAAAGGTGTTATACACACGTCTGTGATAATGATGCTTCTGAAGCTAGCAAATATACAGAAACACTGTGCAGAAAGGCATTCAATATCGTTGGCAGAGTATTTGAAAGCAGAAGTAGACCTGCCATTCCATAATGAGTTGACATAGGTCAGCACTCCACCTCCGTATTTTTCATTCTTCGGCACCCATTCCTGACGATAACACTGGAATGCGTGTGTGCGAATCAGACAGCACTGACACTCTTGTTCAGCTAATAATCTTGTATAAATACTGCGCGCGTATAAACAAGAGTCCACATCCGCAAAATGCTTGTTAAGTCCAACAATTTTCACTAAGGAGAGAGAACGTTAGCACTGATCACAGACAGCACCGTCCTTTTAGACCAGGAAACAGAGCTACTTGCGGCCTGACAACCAGCACGCCTAAGTTTTTTGATCCAATTTTGCAATAGACAAACGAAGTTCATCGTTCAACACATAAAACTATTGCCCTCCAATACCACATCTCTTACATTTTTAATGAAAATGATTCTTCAGATAGTCCTATCCTCGTGTGGAAATAGTGCCATCGATCTTAGCTTAGACAGTAAACTGTCTGACTTGGAATACGCCGAAGATATTGTTCTTCGGAGTGAAGATCCAGGTAAGTTGCAAGCTTTCCAGGTAGCCTAAACAACAGTGTGATAATGTTTGGGATGTGTTTCGCACCTTCAAAGTGTAAAATGCTGTTGCAGGACTGGGTTGGCCGAGCACCAAACCTTGTGTTGGCAGGAGAAGCTCTTATTGAAGTGGATAAGTTTTGTTACTGGGATGTTACATTTCTTCAAGTGACAGATATCGGACGAAGTGTCATCGCGTATACAGAAGGCGCGTTCGGCTTCTGCCAACCTCCGTGATCTGTGGCGTCGGCGTGACATCCGATTGTTTGTTAAAGGTAGAGTGTACGATGCGGCAGTTAGGTCCGTTCTTCTACATGACTCAGAAACATGGTCGTTGAGGGTAGACAATAGACGAAGACTGTCGGTGTTCGAGCATTGATATCACCGTAGCATTGCCCGAGTATGGTGGGAACATCGTATCAGCATTGTTGAGGTTATACGTAGGTTGTTGGGAACCAGATGTCAGTCTCTTGATCAGGAACTGAATCTAAATAGGTTAAGGTAGTTGGGACATGAGTTACGCATGCCCACCAATAGACTTCCTCAGCGTACGCTGTTCTCTGAGGTAAGTGATGATTGGTAGGTAAGTCGAGAAGGTCAGTCCATGGCATGGCAAAAGGTTGTGAAAGCCTTGACCTGTGGACTTGGCCACGTTGGACGTGTTAGATTTCTAGGTTGGGGTCCACGTGATCCGCCTACCAAATTGTTGGAGACATTAAGTAATATGGCTAGGTGTCGCGGTCAGTGGCGTAGTTGCATTCGGACTCGTTCCTTGTCCTCTTGATTTCCGCTGGATACTTTCACTTTTTTGGTCCTCCTCTTTTC
>STRG.26717.2
CCAGCGATTGGACAATATATCCTTTCGCCACAATGAATGAAACCGACTTCGAAAATCTCTTTCATGTTTATACGGATGCAGTATTCAATCCAAAGCTGAATGAGCTGGATTTCATGCAAGAAGGTTGGAGGCTAGAGCCGGCTTCACTTTCAGAAGGATCGCCACTCCGGCTGAAAGGAGTTGTGTTCAACGAAATGAAGGGCGTGTTCGTGAGTGCTTTACTGTTCCAATGCGAATTCCTACACAACTTAAAGCCTCATACGTAAATAAACTAGAAGAACTTTTGCTGTTCGCTGCCTTCATTGAATAGGCGTTTGTTCCAACCAATCTATCTGAGTACCTCTGATAACTCCAACTGCTTAAACGAGTTGATTTTTGATGCACATTATTGCTCTTGAGCATAGCAAAGAAAACTAAAATGGTAAAGGCCGCGCAGTTTCTGCGTTATATATCAGTTGATTGCAGTTCATATGTAGACTCTTAACACTGTCAAGTATACACAGTACGGTTTGGTTTACTTTCAAGTGTTTTAGAGTTCTCCCAAGGTAAGTCAGGACCTGCTCCCGTATAGAGTCTGTAGCCCTTGACCCTCGGTTCGTGACACGATAACAGCTATACTCGACAGCGCGCAACGAAGAAGAACTCGAACGCTGGAGCGGGATAACGTGTGTATTAGAAGAACGCAGGAGTATGCTAACAATGTACAGAGGTGGAACAATTGGTGCCACGAAATTCGGTGATCGTTCAGATAAACAAGTTTTTCAGTGTTTGTAAGCGTGTATCATATCGGTGGCACTACAGGGGACCCCCTTAGAAGGTTCACGCAGTTGGGATTCGGTCCGTGGTTGGTAAGTTGGTTTCAGTGGCGAGTGACATGTTCTAAGCCTCCCGCCGCGATTGGACACAATATCAAAACCAGCTCAGGCGGTTCTCCATGACTCACACTGGTCTCTGTACGTCCTCTTCAACAGCGAATCCGACCTGGGTAGGTCCTGCTTGCGACTTTGCAGGGGGATGATTGTTTTGTTGGATTCGTCGTTGTCTGCACCCAAAAGTTCCGTTTGTCTGTAGTGGTTATTGCCTTGATGAACGAGCCAGCGTCCGGCATCAAGTGAGTCTGGCCACGGTCCGATGAGCGTCGTGTCCGACCCATGCAAGATCCTGGAGGTCCATGTGGTTTTGCCCGACGGGACAAGCTAGAGGGCAAGAAACGCAAGAAAGATGCGCCTTGGGGCGCGGACGGGTATTTGACTGAGAGGAACGTGCCGGCACAGCGCAGGCTGCCGCTACTCTTGTTATGATAAACTACGTGGTTCCGCAGTCATGTCTTATATGAATATGAAAAATAGATTTATTAATATACAGCTGTTGGAAATTATAAAACCACGTTTACTGTCTCAGCTCGCGACCGCGTCGATTTCTCTTGTTGATGGGTGCAGCTTTATCTTCCGTGGAGCTTGGTGTTGCAACTGGTAATGGGGAGTCGTTGGCGGGAGTAACAGGTGCTGACTCAGGACGACTAACCGAAGATTAGGAGCAGGCGGGAGCATTGGGCGCTTGTTCTGGGTGGGTTCTGCCTCAACGTAGGCTAGTTTAAGGCGGTCTATACTGATGGTCTGTTTTCTCCCTTCGACGTTTAGTACGTATTTCTTTTTTTCGCTGGACGACGCGGAACAGGCCAGAGTAAGCCGCTTGTAGTGGTGATCGCGCTGCATCCACTCGAATAGACACATGACTGGCGGTCGCTAGAGTGGTAGGTATGAAGGTGCTGAGGGTTTGTTCCCGTGGCGGGGTGGGCTTTAGCACTCACATTTCGTGACACAAACGTTTTGCGTAGTCCCCGTAATTAAAACTCACAGGTGGTAGTAGAGAAACCAACCCGCCTGGAAGTCGTAATGTGCAGCCATAAACCAGTTCAGCAGGCGTCACACGCATGTCAGCTTTAACGATGTTAAGCAGTCCTTAGAGAGCCATCGGTAGAACTTCACTTCATAAAGGATTATGACGAGCACGGAATTCAGCTTTCAGTTGGCCATGGGATCACTCCACCATACCATCAGCCTAAGGATGATCGGCCGTCGTCTTGTCTGCAACCAAATGTGTTCAGTAGCTCGTGGAAGGCACCGTGAAAATGAGAACCGCGGTCACTGGTCACGATAGCATGGCAACCGAACTGACTTACCCAACCGGTTAGAAAGGCTTTTGTAGCTTCCTCTAAGATGGGATGGGGAATGGCCAGCGGGTGAAACAGTCTACGCACGTGAGAATGTAGACATAACCGTTGGATGGTGGGAGAGCCCCACGATATCCACATGCACGCAATGAAAACGTGCGTCTGGTCAAGAGAATGCTCTTAATGCGGATCTGGTGTGACGAATTATTTTAACGCGTTGGCACTGAAGACAAGCGCGGGGCCAAAGATACGTTGCGTTTGACGCAAGGCCAGACGAGTCTCTCGGCGAACAGTATCACAGGCGATCACACCAGGGTTCGATAAGTAATGGGGACTGATAGCAACTAGTCGGCGAAGATTGTCAGGAACCAGTGGTCTGGATCGACCCTGTGACACATCGCAAATAATAGTAACGTCCGAGGTTGGAAGGGTCACTGGCACTATATGCAGGGAGCTGTTGTTTTTGAGCTGCTTGACTCCAGGATCTGTTGTTTGGACTGCGGAGATTGCTTCTAGATCCATGTCCATTGGTAGTGGGTCGTCGATATTGTGGACTCGTGAGAGTACGTCCGCTACGGGATTATGTGCCCCAAAGCCGTCGAATGTCCGTAGTAAACTGCGAAACATAGTCTAAGTGGCGAATATCGATCAGGAGCTGGGTGGAAAGCGT
>STRG.26757.9
ATGACTTCATTACTTTCCATTCCAGGCCAACATAGCTGAAAAATGCCCAAAGTCGAAGGGCCACCGCCTTTAGTTACGGGTATCTCACCCATTGAAGGTCATCCGGGCACAAAGCTTACTATAAGAGGAGAGAATTTGGGTGTGACGGCAAGTGATCTGACGCATGTGTTTATCAATCAAATCGATGTCGGCCCCACTGCACAATGGTTCTCATCGAAGAAAATTACGGCGATCACACCGCTGGGTGAAGGCGAAATGGAGGTCGTAGTTGTGACAAACAGTGGCAAGTTTGGCTCAGCAACTGTTAGCTACAGACAAACAGCAAAACGGAATGTTGGTCCTCAAACCTCAGTAAGCCATTGGCCTGAAGACGAGCGTCGCCATTGTCCAGCCATTTACGAGCACGGTAGCGAAGGAAGCACAGGTGGATCCGGTGGAGGTGGCGGCGGTTCCGGTTCAGCCACGGATACAAAAAGTGGTGCGGAGTTAGATCCTTCCACCGGTCTGCCCATGTCTGAATTGACGCGCATCAGTGTGTCTCTTTCGGATTCTGCGTTACGTAGTATCTATCCAGTTACCGGATCCGTACAACTGACTGACAAGGAATTCGATCCGGTTATGTTTCTTTTGAAATTCTACCGTAGCAGCACGTTTAACGATCTGACCGTGACATTCAACAATTTTCGGAAAAGTATCCGAGTCGAAGGTTTGGGCGAACCGGTCAACGTAATTCGAACCAACTTGTTGTTGATCTTTCGCTGTCTGGATGGCATGGATCGTATGCGAAGCCGAATGCTGGACGAAAAGAAATCCGCCGGAGGCAACTCGTATTGCCCACCGCTGGAGTCCTCCTTGTCTGATTGTCGCAATCGTGGTCACAGTTTATTCGAGGGCATACTGAAACGACGTGATCGGGCTGAATCAACTAGGAATGCGATTGCAGTGATGCAGCGCTATCAGTTTCTGTTCAATTTACCCCATGCCATAAGGTCAAATATTTCCAAGGGTGATTATAATCTCGTATTGAATGACTATTTGCGTGCCAAATCGCTATTCGCCAATTCTGATGTGGAAATTCTTCGTCGTGTCTATGCGGATGTGGAGAACGTGATTGAAAACTTTCGACACATGTTGCGTAATCAGTTGACTGCAATGCCTATTGAATGTGATGAGGCCAAACGCAAGATTAGTTACCTGAATCAACTGGAGGTCAATTACGATCCAACATGGCTCTGTTTGCTTCGATTCAAAGAATGGCTTGTTGACCGTTTGCATCTATATCAACGCCTATATAGACAAGCTGTGGGTTCAGAGATTCCCGGGCCAACGGTATCGACCAGTGCCAGCTCGCAGAATAATTCCGCGACCAGCGATGGAAACGTACTCAAACCGGACGAAAACATCGGATTGGAACTGGACGAAATAATGATGGTAGGTGACGCGCCACCAATGCTCTGTTTTGTGCGATCCGTGTGTCGTCTCCTTATCAACCACGTGGTTCAGTTTTGGCGCCTTGGTTCCGCCTACACGTCGATGACCAGTTCTTTGGGTGGCGATGAATCGGCCTGGCGCAAAAGTTCTCCAGCCGTGTCTGCTAATACCTCAGACACCGGGTTACCGATGACGCCGGCGGACAAGAAAATGGCCTGGTTGAACTTGAATCTCGAACTGGTTCATTTCCTATCCAATAGTCTTCACGAAGAGGTTCTCGAATCCGTTGGGACTGGGGGCGCGTCGGATGCGGCGGCCACAAGTTGGTTGCCCGAATGTATTCGGGAATTCCGAAATTGTTTGAACACACTGCCGCTGTTTGATCTGCCTGTCGAGATTTGTGATGTGTTCTCACGACTTGCACATGATCTGCGGCGTCACGCGGTTCGTGGCATTTTTCGCCATGCACAAATCGCTATCGAGGCGTTACAACTCAAAGAGACGTGGGATGTCGATGTGAACGACACTGAAGGCGGCACCACCAGGACGCCGATGGCCTATGAGGAGATTATGCTGGATGCGTTAGAACAATGTCAAGAACACGTTTCTTGCCGAGCATCCGTTGAAAAACCGCTTTTTGACTCTGCAGAGTTGCAAGAGCGATTCCCTGACTGGTGTGGAGATGCAATGGTTGCGTTCATTTCTACTCTGCGACGTTTGGCGGATCAAATCGAATCCACAATTCCCAGTTGGTCTCTCGAAGAAGATGCGGATACAACTCGTTCATCTTGGATTGGTGGTGATATGAGCACTGTGCGGCAATCCACTCAGTCCCATATTATGTCCCAGGCCCGTGGTTTAATCTTGGTTCTAAATAACGCTCAGTGGGCCGGATCACGTGCCAATCTCCGCTTGTTGACCGTTTATCGTAATTTCAAATACGCATCCCCGGAGCATTTGCAAACACGTTTGGCCGACGCGTGGAATAAAGGCAGTCAAGAGTTGGGCTCACGATACGTACGATTGCGTACCTCCTGGATTATAACTCCTATCAAATCGCAAATGATGGAGTTCGTGTCCACGTGTTCGACAAATCCGTGCACCCATGTGACTGGCGCGCATAGTTCCATCCGCTCGGTGATTGGGAATTTAGCTCATATCTATTCAGAACTTGTGCTACTCCTTGGTCGAGATAATCTCATGCGGAGTCGTCAAGCCGGTCCGGAGAAGATGCGTGAAATCGGGATTGTGAGCATACTGGCCCAGATTTGCGTGGCTGTGGTGGAGCGGGTTCGTCAATCCTTGGGGTCTATACAATTCAAATCTCTGCCACGTCCTGTCCAAATGCAGCTGTTGGTAGATGTGCGCACATTTCGTGCCATTGTTCCCAAGTCACTACTGCTCACGGAGACTCAGCGTGTGCTCACTCAACTGGTGGGTGGTTCCACGAACAGTGGTGAGTTGGATAGTGCGAAAGAAATTCTTGAGCCACAAGAACAACGCTACCTGGACCGTCTGGTTGAAAAAGAACAATCCAGAATGCGTTTGCTTGTCGAAGGATTCCGGACGCTAGAAACGAAGCGCAACGTGGTTTTGGTTCGTAGCTAATGTTGTGGTATATTGATTCTGCTCTCTTCAAACCCCACCCCCGGCCTGTTCCTGTTAACTGCATCTGGCGCTTGACACGCGCGTAAAACATGCCGAAGGTGATTAAAAACCATTAAAAACCGCACGCACATAAAGGTGACTGCAATTTGATGCTGACACACTTGTGAAACCCATCCTATCAGCACATGACGATATTGACTTCGTGCGCACTCATGTCCTGATTATTGTGATATTTTGAAGTGTTTTTCGACAAATGCGAAGACTTGCTCGGCTTGATGACGTAGTAAATTTATTCTTTTCATTCACTGTGTTTGCACCTGATATCATACAACGGGTTGCTTATCTTACATTGCCACAATTTAATAACAATTTTTGCTTCGATTTCGAAGGTAACAGTATTTATTTTGGGTTCAACAACGGGTAACGATTTGTCTTCAGAAATAGGAGACATTCACCGACGGAGGATTCGTAACTGCGTCTAATATTGTATTCATCGTTGAATTTTTACTGGAGTTGTTTTTTCCAACGTCTTAGACGGGGCTCTCGAGTCTGGGATTCAATAACGCTGAAACCTGTTCTCGGTCCGGTGTGAACTAAAGATATTGGGACTGGCCGATAACCACAACCTTCTCAAAATTTTTGCAGTTCCTCATCCCATACTTCTCGGTCATTTTTCCGCAGTTGGCACATGATCATAACTGCCATTCAAGAAGATTGACCTGCATAACTTATCTGGCTTCACCATGTGAGTGTTGGAAAGCTGAACCAATTTTTTGTGTAACCGCAAAATGCCCCTTATTTCTGGTCATTCTGTTTTTCTTTTGACGGCAGTGGTTGCGTATGCCAAAGAAACATGCTATTCAGTCTATGAAGTATGTAGAGTAGCGTATAAAAGTGATATCGCTAATTCGAGGTTGATCATGGATCACTCAGCCCCTACCTGTGGTTCAAGGAAGATGCTTCTCCTGGCGGAGACCCCATCCTGGTTGACCGCTCTGCCCCGCCGAAGAGACTCAGCAAACAGACGACGGTTAGGGCATCTAAATCTCAGCGAGTCAGTCCTCTGCAAGCACATGATTCCAGTTGGTTTTCTGAGGTTTATTGTGGTGAGGTATCAGTTCCTGCCGATCCTTCTCTCTCATTAGACTGGGTGACGACTAGCACAAAGACTGATAGTACTCAGATTCATTATCATTATTTACTTCACCCTGTTTATCATCATCTTGCGAAGTGGACAGCATGCGCATATTCTATATTTTCTGTCGCATCACTTTTCCGCTCGCAAACCAGCTTAGTGTTTGATTTCATCTTATCTTTTATTTGGGATGTCACACTTGTGATTCCATAAAATCAGACTTGTGTATTAGGAAATGAGATTCTTGTTTAATATGGTTCATCCTGCNAAGAGACTCAGCAAACAGACGACGGTTAGGGCATCTAAATCTCAGCGAGTCAGTCCTCTGCAAGCACATGATTCCAGTTGGTTTTCTGAGGTTTATTGTGGTGAGGTATCAGTTCCTGCCGATCCTTCTCTCTCATTAGACTGGGTGACGACTAGCACAAAGACTGATAGTACTCAGATTCATTATCATTATTTACTTCACCCTGTTTATCATCATCTTGCGAAGTGGACAGCATGCGCATATTCTATATTTTCTGTCGCATCACTTTTCCGCTCGCAAACCAGCTTAGTGTTTGATTTCATCTTATCTTTTATTTGGGATGTCACACTTGTGATTCCATAAAATCAGACTTGTGTATTAGGAAATGAGATTCTTGTTTAATATGGTTCATCCTGCAGTATGAACGTTCGAACCATTGAAAAACTATGGAAGTACCGTACGGCTGTTTCATCTTCGTTAGGAATCGTCAGCCGTGCACACCCCACGTAGCTCCCATTGGGATTCGAGCCCAGAGTGGACGATTGTGAATCAAATACCTTAACCACAAGGCTATCCGGGATGGTTTGCAACGGTTTATTGAGCTTATACGGTAGTAACTAAAATCTGTAGGTTGTTCAACGGAATGCCCTCGTGGTACTTAGGCCCATGCAGAGAGGCCATCTATCGTAAGAATCGCTCGAAGCCAGTTTCGGAAATGCACTTTATCAGGTGCGGCTCCATGAATGTGCACTACTGATGATTTCTAACAAGGATAAAACAGCTTCACAGTGCTTCCGTGGTTCGCAGTGGTTTGGACTTTCACGCTACATGATGAATCATTATTAAAAAAGTCGAATTTCGTGAGAGTTATTGTGAATACATGTTCATGTACTCAATAAACAATCTTTGCATTTCGTAATCATTCAGCAGCCTAGTTTCTGAAAGGACCACACGGGAAGTAGGAACATTGTGATTGTGCTAGATAAATCCGGAGCACATCCAACCTTGTTGGCCACGTTGCAATGGGTAACGTTTATTTCATAGTGAGATCCTAATCGCATTGATCTTACTCGCCTTCTTGAATACTTGCACCTGCGAGCGTGACCTAATGTGCAATGATAGACCACCCATGTTCGCAATTATTCAACTTTCCAACACCTAGGTTGCACGTTTTCCTACGCTCACACAATCGGCACATTCCGCTGATTTGTGCATATGCGTAAGCCACACGTTGACGGC
>STRG.40596.3
GGACTCTCGATTGGCAGTGACCACTATCAGTCTTATGCAAACTGAACTGAGCTGAACTGAAGCGGCCGGTTAGAAACTTTGCGTTGCATCTCATGTGGAGCAACTCGTTTTGCGAAAATTTGGATAAATTAACGCAAGGGGTCATTACTCCCACCTACTTCGTCCGTCAAAATCATGTAAATCGACAGTTGATCAACAGACTTGGTTTGGAAAAGAGCCTTGAGGGTCATCAAGGCTGTGTCAATTGTCTCGAATGGGATGAACGTGGTACGCGATTGGCGAGTGGATCTGATGATTGCTGCTTGATTATATGGGATCCCTTCGAACACAAACACGTTTTTGCGATGAACACAGGGCACGTTGGCAATATATTTTCCGTGAAGTTTATGCCCAATCTGAATGAATACATCTTGGTGACGGGAGCAGCTGATGCTAAAGTCCGCGTGCACGACATAAGCCGTATGGAAACGCGTCACGTGTTCGCTTGTCATACCAGTCGCATTAAGCGTTTGGCCACCACGCGTTCCGAACCGTTCCTCTTTTGGTCCGCTTCTGAAGATGGCACTGTTCGACAGTTCGATCTCAGAGAAACGAACCAAATTGAAGGAGCGAGGACTCGTAATGTGCTTGTGGATTTACGCACCTCGGGCTGGTTTGCCGAAGCCAAGTGCTTAGCACTGAATCCATTCCGTGCGGAAATGTTGGCTGTCGGTGGAAATGACCCTTACGTGCATCTGTACGATCGACGTAAATTAACGTTGCATTCGATCACTCAACTGGTTCGCGCTAGGGTGCGACATCGCTTCGCACCTACTTCTGTTGAAACCAGTTTCACCGACAGTGGTTCCCCGGAAGTGCCTCCTGATGCTGTTCGCTATTATGTTCCCGGACATCTGCCAAGTGAAGAAGCTTATCGGAATATGAATGTTACCTGCGTCAGCTTCAGTCCTGATGGCGATGAGTTGTTGGTGAACTTGGGTGGTGATCACATCTATTTGTACAGTCTAAACCACTATCGTGCTCCGTTCACTTGTTCTCAGAGCAGCCGCTTCGGCACATCAAACGCAGCAAATCATGGGAAGGATATGGCGTTTGATGTACCTGATTCTGATCACCACGCACGTCTGGGTGCTCATTGTCTGTACGACTGTCCTCTGTCTACTTGCGAGCGCAGTTCCACGAACTGCGCTGTCCGGATTTACCCGCACTGTGACCGGTGCTCCCCTCTCGATCAAGCTGCCGCCCAAGCCGCCTGTCTGGTCAAAGCGAGAGCTTTTGTGGCCGCGGTTCGTGCATACAACGAATTAATCAGTAAATGGCCGGAAGAACCGCAGCTGTACACCGGTCGTGCAACAGCCCTACTCAAAAGAGGCTGGAACGGCGACGCATACAGCGCGCTTCTTGACTGTCGAACCACTCTGAATCTTACCGATCGTGTTCCATCAGGTTCCGTTTCCGTGTCCACTTCGTCGAATTCCTTCAACTCCTCAGCTTGCTCACACAACACTCGTGCTCGTAACTGTGTACGAATTACTGCCCTGCTTCTCTCGGCCCGTTGCTTGCTCCGTCTGGACTGGATTCTCGAGGCTCGTGTTATGTTGAACAAAGCTCGTCAAGAGTCTTCCCTACTTCTCAAAACTGACCAATGTGATCAGTCAACTCCACAACCAATGAATGGTGTTCACCGTCCGGATAGCTCTGTCTCCGAGCGGGGTTTGGAGAAATTCTTTACTATTCTCGAAACCGAAATTCGATCTAGAGAGATAGAGGCTGAACGTAAACAGCGTGCTGAAGCGAAAGCGCAGGAGCATAACCCATCCAAGCAGACAGATCAAACTGATCGCGACGCAGGAAAGTCGTCGCATGCTGCGGCGCCTCGAAATCCGGACCGATTCCTCAAACCCTCCTGGACATCTATGGTACTTGAAGAAGTTGTTCGACTCACTTCATCCTCTCAACCCGATCAGTCCGATGCGCCCACGATCAGTGAACCTGCGCGGGAACCTGTTGCGGTCGATGGTGCGCCCCCAGGTTCAACGGCAGCTGCAACAGGATCGCACAGTTCACCGGAAGCAATATCCAACGCTCACGATTCTTTCGACCTCCCAGATGATGTAATTTGGCTACCCAGCCCTGCTGAAAGCACCAGTAGTCGGAGTGCTTCCCCCACTCCTCTGTGTTCTTGTTTGTCTTGTTTAACGAATAACAACAAGCACGAAAACGATGGAGAAACAGTACGATGTGCAAAAGCGTCGGATTTCACTCAGCGTTTCTTGGGACATTGCAATAAGATAACAGACATCAAAGAAGCAAATTTTTTCGGAAGAAAACATGTTTCTGTGCTCTGATATTTTCCCAGTCACGGACAGTACATCGTAGCGGGATCAGATTGCGGCTCCATATTCATATGGGATCGACCTACGACTAATACAGTGCGTATCCTGGAGGCCGACAGTTCGACCGTAAATTGTGTTCAACCACATCCCTCTATTTGTCTACTCGCCAGCTCCGGCATTGATTCTGTGGTCCGACTGTGGTCTCCCATATCGGAGGGTGATGCAGAAGATAGCCGAGTTATCAAAGACCACGTGGGTGCTGCCGAGCGCAACCAGCGCCGTTCGGTCACTGATCCGTTAGAGTTCGTGTTACTCAACATGGGCTACCGCATTTCCGGTTTAGATGCCGGCTTCACTCGTCGTCGTTCTCGTCGTCCTCGAGCTGCGTACGGAGGTGAAAGACAAAGCAATCCTGCACGTGAGATGCGCACACGGCTGCGCGACCGACAACGATCAAAGAGTTCTAGCGATGCGGATGGTGATTTGGAGGTACGGATTGAATTTGATACAAATGCCATGGATCATGAGGGTGAAGGCGAGAGTGTGGCATCATCTGGTGAGGCTGGAAATGAGGATTATGATAACCCGGCTGATCTGGATGACCTGCCCGAAGTTCGCGGCGCCGTTGTTTACACAGGTGAACCAAGTTCCTCTGTATCAATCGAAACAAACGGAGTTCGACAAAATCAGGTAACCGATATTAATGAGAGAGGAGGGGACAGGAGCGCAGGTCCATCGGGTAGTCAACGAGTAGCACGGCGAGGTCGCCGCAATCGATATCAGCCATGTCCTAGTAAAGTACAAATCGGTGTCACTGATTCTACTTCTAGTGAGCTTACCAGTCCCTCCAGTTCGACGAAAACCAAAACTAAAAGAGCGAGGAATGAATTGACGTCATCGGCATTCCAGCCTCCAATCGCTTGCAGCGTATTCGATGATGATGATGATGGTGACCATGTAGAAGAAGAAGAGAGCAGCTCAGATTCAGATAACCCTACGGGAACACATTCCAGTTCGTCCAACCATCGAACCGAATCGTTGACTAACGTAAATGCCCGTCGAGGTACCAGTTCCTCCCACACTCAGTCGGTAACCACTCCTCTGGCGACCCTTCGCTCAGTGTTGCATACTGGGGATCACCTTTTCCTATTTGGAGCCACATCAAGTGCTGATAGGCGGCCACGCCGCAGAGAACGCCGTTCCGCAGCTGGTCACGGGGTGCGAACTGAAGATCCAGATGATGATGAAAATGCAGTTCCCGAGGTCCCTTGTTCAGATTTGTTTCCGAACGCTTCTTTGACGATCATGTTTGAATAACGGTCCAAATGATGGATTTCCATTGTTGAACCGATCGATTGATCTGCTCACTATCCCTCTTGAAGGACAAAAATGGATGGTAATCTCGTGGCGTGAATTCCCTGATTCTCGCCTACCGATGGCACGCGAGATGAACTTTATCTTTGTATCACGTGAACTCAAAAGATCGGATGGACGTGTTGGCTGTCAGACTGGAAAGTGCACATAGAATGAGTTGATGCCGCTGTTTCGTGGTCTGAAACAGATAGCGTTGAGGTTGTGTCACTCGGACGAAACATTTTTACGATTTGTAAATTACCACACGCAAAATCATTCGACCACTGACGGACCTGTAGTGAATCGCGCAGCACAAGTGTAAAAATTAACCACTTTCTCTCCATACACTTTATTCTCTGTGGTTTGGATTGCATCCCTACGTCTTCACCGTTCAATTCCTATGGATCGTGTGCTCCGTGGTCCGGTTTGTGATCTTCCAGGCAGGCTGAAATCGCACCTGGTAAAGTTCTCTAGGCAAAAGAGTTCCCCGTGTCACATCGCATTGTCTGTCCACTTCGTTTACCATCTGTGATCTCTGTATGTACTTTATGACACCCAACCGGTTGTTTCTTTTACGTGTGTGTAGTTCCCGCTGGATCTGCCTCACGTTGTCGATCTCAGTCGACATATGGAATTACATTTTGGTCTCCTGCCCTATGAGGCGACAGCATTAATATTTGAGAACTGAGTAAATTTGTATGCATTCGGACCGCAAGAACGATCCTACTCTACAGTAACAGCACTACTGTTGATCCTTGGATCTACCAACTTTAAGTCAGCTGACTACTGTTGAGCCTCGTCAGTGGTGATCAGTCGATCGGTCCGACCACTTTGATCTACTCAACTCCACTCCCAATGTGCTGCATAACTAGCCCAGATGTGGACACGTTCCCAGTTGGTCTGTCTGTTTTGTGTGACACAATTGCCAATATGCATGCTAAATTGATCGGAATCTGCTACTGTCATTTGGAAACGCCCACCTGAGTGCGTATCTTGTATAACCCACGCCGGCAAATTAACACACACACGCACACATGGACTTTTCATCTGTTTCGCACCAGTGGTCCAAACCCAGTAAAAAAGTACTGGAACGAAGAACATGCATCACTTGGTAAAACGTCTGTTGTAGTGACCAATGCCTCTAATACACTGTGGTACTGAAACAAA
>STRG.14824.1
TCCTCACATAGACGGCTATTCAATCTGAAAGAATAATGGTGAGGTCATGAAAGGGGAGGTGTTTCCTTGTTCCAGGGCCGATTCAACCCACAGTAGCTTATCAGTTCGATCAGTCAGTCGTGAGGTGGGTTCGTCAACGCGATTTACACATAGTACTCGAATGAACCGTTCAGAGAGAAACGCAAGCTGTTCTACGCATCGAATTTTGCTGGAGAAAAGTAATGTCAGCTGCCGGAATAGATCAAACCAAATACCAGACGAGAGTTACTTTGATAGACTGAAGATGTCATTATTTCAAATCACTAATCAAATCGGAGGAATGGAGACCAACCATCAAAAGCACTGATGCTAGCTTTGGTTTGATGAGTCACATTCACCCGCGGTAGGATCCCGAAATTCAGGTTCGGTTCTCGTTTGTTTGTATCCGTGTTGATTGACGGACTTCCATTAAGTACCATAATACTGAACCCTCCGTGGCCTTCCTCATGTCCAAACACAGAAGCAATTTGGACGGTGCATCCCACTAACCTCAGAAAAAGGAATAACAAGTGGGACGAATGTCTGTTGGCAAGATGAAATGACCGTCAATTGACACTATGCGCATGCATACACACACACACACAGTTTCTACCGTCCGGTTATTCGGCGAGTCTCAATGGCTCATCTTCGTATCGATTTCCTTTATCGATCTATTTTGTTAGACGTGCCTGTAGGTCGCATCCATGTTCATTCACAAAAAGATCCACTCGGTCGTTCTCAGTCTCGTAACGGTTGGGTCATAATAGTTATTGGCGACGGGAAATGGCAGGTCAATCTGAGCTTATCAAAATGTTTTAGCATCAGCAAAAGAGAAATTTGGAACAACAACGGCAACAGACGAAGATGGTAGAAATAGTAACAACACATTTCGCTTGTTAATGTCACAAGCAATGATCAGTCGTCTGTAACGAAACTGAAAGAATCACTCTCTGCCAGCATTTAGGAATTTGTTTACGACGCAGAAAATGGGATTATTTTCACTTCGTGGTACAGACGATACGAAGATGTTTTTTGTTTGACGGTGCATCTTTGGACGAACAATCGAAAGTTCATTTACTTAGGCAGAAGCTGGGACCTACAGAACACACTCAGTATTGTAATTACATTCTACCACATCATCCTCGAGATTTTCCTCTAAAGGAAAAACAGTGTCTAAGTTTAGCTCAATCTTTGGCGACGGTTGATATTGTTCAATATACGATACGACTGTTTCATAATAGCCAGAAAACCAGCCGAAAAAATAGACTCTTACGCTGGTCGGGTCAACAAAGAATGAACGTTTCAAACTTAAAGAAATCACAGACGATCAATTCAAATCACTTATCTTTATCGCTGTCTTGAGATCTCCGGATAATGTCAAGCTTTGCACGACGCTGCTGGACTCTTCAGAGAAACAGTCCATCCTAACCACTGAATAGATCAGACACATGAACTTAAAACAAGATTCCACAATGATCCACCACGTATTGTAACAACGACGGCCAGACGGGCTAGGATACCTGTATTTCAACGGCCAACTAAGTCAAGTTCACGAAGCACATACAATCGTTTATATAATCCCTTTTCCAGACTGCGCGGCACCAACATTGCTCTTGCGGCTGCTTGAGTGCTCCGACTACGGTCTGGCCAGTTGCCCGTGGCCGATAGCTTGCTTCTCTTGGTCAACATTTCTATCCGGTTGGTCCGATTGTCTCCGTTGACGGCTCGATCGGCAACCCGTCACCTGGGCTATCTTGGTGGTTTCCGGAGATCCCGCTGCTTCCCCTCTGGTAGTCCATCTGCCTCCTCTTGTCTGCTTCGGGAAGCCTCCGACATGACATTGTCTGTGTCCCTGGGTTGGTTCGTCCGTTCGCCCTGATCTTCAGGTCGTTTTCTTGCCCCAGCATTCCTCTCTACAGTATCAATGTCTGCTGAAAATACTATTGTAGAAAAATAGCTGGAAACACAATCTCAAAACTTCGCGAAATGCGCGTAACGACATCATCCCAGCGACCGCACTCTGTCTTCGGGAACTGTGGAGAATGGCATTTTGTTCCACTTTGTCGTTACAGCACACATTTTCATCAGGAATATGGACATGTGGGGCACAGAGGATGATTTTGTGGGCACTCATAAAACAGAAGAATCGCGAATAACCTCGGTGCATTTCGTCGCATCAGGCACCAATCGAACGCCGTATTCGCAGCCACGAGCCCTTCATTCAACCAAATGCGGAAATACGTAAAATTAACTGTGAATAGCCATTCAGTAACTCACCAGCTTGACGCGGCATCGGACATAACAACCATTTCACGCTCAATTCGGGTTGTTCTTGGTGAGCCCCAATACAATGCCATAAACCGCGTTGCTCGAATACCACGGGTCAACAAATACCATTCCTGGGAGGGCTAAAATATGAGTTTAATGATCGTGACCACTATGGCAATGGCATTTGTTATATACCAGCAGCTCATAAATTTAATCTTCCCGGTACTGGTTGGATAAGTAAGCTCCAGTCATAGGATGTTGCTGAAGTGACCTTGATCGTTCTGAGAAAATGACCGCTTTCTGGACACCATTTTGGATCTATTTTCTCTACGACCTTTTCTGACGTTTGATTTCGACATCACTGTTTTGTTCGATTGTGTACGTTCAACTGGACTGAATTTTCCGAGGTTTCCGTCGACTTCGTTTTTGAATCACTTTCACTTTCGGTTCTTTGCCGACTGTACGGGCTTGCGGTTTGCTCTCTGCTCAGCCATCGCGTTCGTTTTCACTCAGTGTATCTCTCGTGTCGGTACTGTTTCGGTGCCACGGTATATAGAATACACTTTCGCATCTGTCAACCGACTTGCGTTTTCTCTATTCGTCGGACAGAGGGGAATTACGTGGGTATTTCGCTGTGAGATCGGATCGAAGGCAAGTTCACTGGCCTCGTTCGAACGTCTTCCACATACGTTTCAGTTCCATTTGCGATTCGGACAAGATCCGACTTCACTCTCGCCGGATGTGTATGACGTTGCAAATATCACTAACACTCCAACAGTTGAGGATATTCAGGAGCAGCACGTTAAAGTATTTCAACCGGGCTTAGGGTTGTGCACTAAGGTTAAAGCGATCCTTTATCTAAAACCGGAGTCTAAACCAGCCTTTCGTTCAAAACGGCCCATTCCATATGCCGCCTTGAAATCAATAGATCAGGAACTCAAAAGGCTGCAGGCAGCGGGAGTACTTACGCAAGTTAATTATTCCGCTTGGGCCGCAACAATTGTGGTGGTTACGAAGGCAGATGGTTCGGTTCGCATAAGTGCCGATTTCTCTGCTGGACTTAATGATCGCCTAGAAACACACCAGTATCCATAACCAACCCAAGAGGATATGTTTTCTAAACTTAACGGAGGTAAAATATTCTCAAAAATTGATTTATCTGATTTCTGTCCTCAGGTTGCAGTGGATAGTGCATGCAAGGAGTTGCTGACTATCAATACTCACCGCGGTCTGTATCAATACAGTGCATTGCTATTCAGAATAAAGTGCGCTCCGGCCATATTCCAGCAGATCTTTGACACAATGCTGGCTGACGTTCCATTAGCACTAGCCTACATGGACGATATTATTATTGTCAGCGAGTCTAGAGCTGAACATGTGCAACATTTGAACGAAGTATTACATAAGATCCGACTTCTCGAATTCAAGTTGCGTATCGCGAAATGCTCATTTCTTCTCTCAAGCATAGAGTCTCTCGGTTTTATCATTGATAAAAACAGACGACGCTCAGACCCCTCCAAGTTGACGCCTATCAGTCAAATGCCTGCACCCGGAAACAAAATGGAATTGCAATCCCTCCTCGGCTTTGTAAACTATTACAACAATTTCATGCCAAACATGCACAATATTAGAGCCCCATTGAACGACTTGTTGAAATGTGATTCCGAATGGCGATGGTCAAAAGACTGTCAACCATCCTTTGACGAACTGAAGCGGCTATCGACATCCACACTGATGC
>STRG.59265.1
TCAAAGATAGTGTCGGATCTCCAATCACTTTCCCTAGCCAAGTAGCCGAGGCATTCAGATCCTACTTCCGTACAATTTTTAGCTCCATACCCATGTCATCCCACCCTACCATGCCCCCGTTATCTCTGACTACTACCCTTAACCGCGTCACTATTCCCATTGGTGCAGTCGCTCAAGGTTTCCGGCGGCTCAACCAGTATTGCTCTATGGGTCCTGACCTAATCCACCCCCGTATTCTCAAAGAAGCCGCGGGTACATTAGCTGCTCCTTATGCCTCGCTGTTTCAGCGATGTGTTGACGATGGAGTTTTCCTCAATGGCTGGAAAAAAGCAGTGATCGCACCCATCTATAAGAAGAGTAGTAGACGTCTTGCTTCTAGTTACAGACCCATAAGCCTCACTAGCATTCCCAGCAAAATTTTTGAGGGAATTCTTAAGAGTGAGGTTCTTTCCCATCTTCACAGAAATAAGATCCTCTCCCCGTTCCAACATAGGTTTCTTCCTGGCAGATCAAGCATCACCAATATGCTTACTGTCACGGATAGTCCAACGAAAGCCTATGATGGTGGCCAGCTCTCACACGCTGTATTCATCGATTTTGCTAAGGCCTTCGATAAGGTCCCCCATGCCCCTCTTCTTTATAAACTGCAGACATACGGGATCACAGGCTCCATGTTGGCCATCCTACGCAGCTTCCTTACCGACCGCATCTTTGTGGTTAAAGTCGGGAATATTTGGTCTCAACCCTCCCCAGTAACAACTGGGGTCCCCCAAGGGTCGGTCTTAGGTCCTCTTCTTCTCTTGGTCTATATAAACGATCTTCCGACAGCCCTTCCTGCGAACATTGCCCTGTACGCAGACGATGTAACCCCCTGGAGTTCAAGCGTTGAAGACCTGCAGATTGCAGTTTATGAAACGAAACGCTGGTCCGAGGTCTGGAACCTCCCAGTTATTGATGACACATGCGTGAGCATGTCTTTCGGCAGAGAGACTGGTCACACGTTTTCTATTAACGGAGCAACCGCACTGTCAAGGGTTGATCGACACAAAGTGCTCGGTTTCTGGTTAGA
>STRG.24361.1
TAGGCCTACTACTGGAAGTACTCTCCGCGACGTGAGATGGTGTGAGTAGGAAAGCGACGGATGGTGAGCATGCAGCTCGGTCCTCAAGGCGAGTTACCTGGACAACTGGCGGCACTCTGAGCTTAGGATCGGCTTTTTGTGGAATTTCTGGCTTAGCCTTCTCACTGCGGAGCCTCAGATGAAGTGGCTTGTCAATGGATACTCCCTTGAGCCCTTTAATTTCCTCCTTGAGCTTTGCGGCCGAGGAAACAATTCGTTTGGCTGCATCTGTGGAGCCCAGTTCAATGAGAATACCGTGTACCCGGTTGGTGCGTTTGGTTACCAACCAAGTGGAAAGATCTTTAAGTGGGAAAGGGAGCTTAAGGCGATTAAACACCTGGGCGTAGGTGTCTTGAGGGTGATCCAAGTTGAGGAAGCGACCCCAAAGGGTGACTCGCTTGGAGCAATTCTCGGTGTCTTGTAAAATCTTGGCGGCATCAGGAATTTGCTGCTCAGAAACTCTACACACCTGATCGGCTGCCTGGGACACCGGGAGGGATTTGATTACCAAACTCCTCAGGCTGGTCAGCTCATCCTTAAGGGTGTGGACGGTGGCCTTTATGTCGGCTATCTCTACAGCCTGACTTTGGACTGCACATTTTAGTGCATCCGTTGCCAGCGCATTATGAAGGACCATTCCGTCCGGATTGAGGAATGAGACATTGGCCATAGAGGGGGAATCACATTGCCACTGCGGTACACCAGCGTTGCGGTCGTCTCCCTCGCCTTGTTATTTATTGCTGTATGAAAGTTATCATCGGGGCTGAATTGTCTTCGGACTTAGATACCGACGCACAAACCTTATTTCAATTCATTTATCGTCAACATCAAGATTTTGGATTGGAAGCGAATACCACTGAAACAATCTTACATCCGAGAGACGAACGAACACTATTTCAACTGGTTTTATTGGAAGCATCAAAAAGAGAAATTTACATCAGTGAAGATGCCAGAGATAGATGTTGGTTAGATGTTTGTGAAGCTCGCCTTGGTTCCAGTCATTCTACCTCAGCTACTGTTGAATATCTGGCGGAGATGACCACCGTTTTGCTCAAGGCGTTCAATGTAGTGGATCGTGTTCTAATTTCCAGAAGAGTACTTGATGAGTTTGAGGCCAATAATGCAGTTAAACAAATCTTCTACGATGCGGAATATGTGGTTACAACCCGTGTATTGTCATGGTTGGAGTATACAGCGCTGAGGCAACTCGTACTCTTCAATGTTCCACATATGAATTTTATTTTCGCGAGTGACGTTCAACCACATTTTTTTTCCTTCAATCTGTGTCATTTGAGTACTTCACTGAGTTATAAGAAGTCTCCAGTGAAAGATGTCTTTCTGAGCTATCTTGGTTTGTCCGTCAATATCAAAGATTCTATTCGACTATTGCGTTGTCTGAACAGACCGAAACGAGGTTTGAATTCAGCTTCATTTACAGCATTGCGGCACGTTGCTGAAGAAGAAAAAATCTCAGCTGGTCAGGCTGCCATCTCGTTTATTGGCCGCCGGCAGCTAGGTGGATCTTTTTACGCACCTGGCTCATCGCATCCGTTGAACCGCTGGAGTTCCGGATTACAGCACCTGGTCGAGTGTTTGAACAAATGCCAAGACGCTCTAGCGGGTGATTCAGATGATCGCATGTTAGTTACATTCGCCCAGGATGACCACATGGGTTTAGACGATGCGTGCGAGGCTGTTGATTGTTGTCTTTTAACAATCAGCCGTTTTCTCAGAAAGCCACTCACTGGCGCACTCAGTGCTGATGCAGATTCTTTGGATGACCGTTATTTCTCAGAGGCGCAGATCAAACAGACGTTGTCCACTTTGCGTGGAAGACTTAAACAGCTGACGTCTTCACAATATGCCGCTTCACTTTGTGGAGAGACACCCGGTCGTCCCCTTATAAACGGCGGGAGCTTGCTTGGCCGAGCAGCCAGGAAGTTGGTTCGCCTAATGCTGGTAGTCGAGGGTGAAGCATCGATTGTCCCGGGCGGTCTCAGTTCAGCCTCAGCTCCACCGCTCGATGTGAAGACTCCGACTCGCATGCCATCCACTGGCACACCTGTCACAGTTGGTCATGATTCACATGTGATTCGTATGTTCGAATCACCCAGCGCACCCTTGTCTTGCACCCCAACAAACCGCTCTGCGGAACAAGAAAACAACGAGAACGTGGATCCATTTTCGATTGCAGTTGCCTTGGATGAAGCTTTTTCGTTGCCGGAGCATCCTGTGTTCTCACGCTATCAAACCAATTTGGACTGGGCAGATTCTCGGTGCTCACCAATACCAGTTAAGCGAATTGAATCCGGACGGATCAGCTTCAGTACTGACGAAATGCATATGTGCTCCATGCCAGCTTGGACCGAAGGCAAACCGCCTGCGAGTCGAATAGCTGAATGCCCGCCTGGCTCAAACCCAACAACTCCCACCAAACGGAGTAGGTCGCCGGCAAAAATGTCACGAGCATTGTTTTCTGGCACCACCATGAACACTGAGGCTTGCCAACAAAAGCCGTCTATAATTGGGAAGCGGAAATCAGAACCAACACGAAAAGCCGCAGCTGTCAAGATAAACCGATGCCGACGGGTTACAAACGTAACGTCAAACTGTAAACAGTGTCAAATAACGGACTTTTTTGCTACTTAACTGTCTTTCCGAATCTTTTGTAATTGCCCACTTTGGTCACATGCCCGTTTGCGTCTTCATTTTGTCTGTCTTTCTGCTTTCTTCTTAGCTCTGGTAAATGTTATTTCTATTCGCTTCTTGTTCGTATTTTCCTGCCCTTTGTAAATGTGTGATAATGTTATCTTCTGCGGTAAACTGAATGACGTACTCAGATGTTTTCACATGCCATCTTCTGTGGTAATAATTCTTGTTTGTTTATCGTAGTTCAGTTCGACAGCATTTGTTAACACTAGCAGTGCCTACCGTTTTAATAATAAAAACAAGCAGTTAGGGATCGCGTCTG
>STRG.3296.1
CAGTAACTCTATCTTAACTTTTCAGATATAGGAATACTCGATGCCCGGCCTTCGTGATGATCCGTGCCATCGGAATGCAATACAAATAGTCGACCAACGTCTGCAGCATAACAACGATTCCCATCTAGTCAGCGATAGGTTCTACCACCGTAACAGGCTTTTGACTCCTGAGAAAGGGTCCTACATGTCAGAACTGATGGGTACTTTCCGTAGATCCAGTGAAATGTGAAAATATACTCGCCAAAAGTTCAACCGATTGCTCACCGTAAGGGATATTTACTAAATGAGGGCCAAGGCGAATGCTGTAGATAGCCGGAGTGATGTTCTGAATGTTCAACAACC
>STRG.15007.1
GTTTTCCGTTTCCCTCTCATTTTTAGCCGGGATTCGACGAAATACACTCGGCAGTGGTGGGTGCATAACTGGTGTGCATACCATCGAAGGAATTCTGGACGCTCGATTGGCCGTGGTCATTACCTGTCCTGTGCAGACTGAACTGAACTGAACTGAACTGAAATGAACTGAAGGTCGTTGTCATAGTGTCCAGCATGCGTCTCCTCATTGTTGTTTACATATGCCTAATAATTTTCATTGAAAAAACATTTGGATACGCGCTCTATTTCACACTGCCAAGCAACTGCTCAAAAGGATCAAGTACAGCGGCAGCCGAATTTTTTAACATCGCTACTTTGCTATGCGAGCCGTGCACACAGAACCTCTTATATCAAAGACAATCGGATGATGGACTCTCTTGTATATGTCAACCAGGTTATCGAACGAAGAGGAACTTCGGGGGAAACTCCATTGAGTGCGAGGCTTGCGACTTCTCACAGACAGTCACAGAGGATGGCCTTCAGTGCGTCCAGTGTGTCGCAGAGAACTATTTCACAAGTGCTAAAACTTGTCAGTCTTGTCCATCGAAGCAGTATTCAACATTTTACGACATATTTGGGAAGATTTTAACGAAGCAACAGTGCATTTCTTGTGACCTATCTGCGCAACCGACATCCACTGGGTGCAAAACATGCTCAGAAACAATCAAAATGCTTAGAGCATCATCACTAAACGAAAGTTGCATTTGTCCGAATGAAATGGTGGATGGAGTTTGCTTTCCAGGAATCACTCCGCTGGATAGTACCACCAGAACGTCAGCTTCTGCCTCGGATAACAGTCCAGTTGTCCCGGCAGTTTCAAGCACACTGACGCAGATTTTACCGGCAGGGAACACAGGAACAGATGGTGCGATTAACTCGTTCTATTTGGCAACGCAAGCCCGATCAGCAGTGGCTTTCTGCTCGACTGCTTACAAAAATGTCACAGCATGTCAACTGTTGGCCAATTTGTGTACTTTACAACTGCAAACGCGCTATCAGCTACAAATCGCTTCATATAGCACGTGCTCAGAATTCACAAGATTGGCGGCCGAAAGAACTTCCAGTAGAACTGGATTCACCAATTGGGCCTCGGATATGCCTTGGATTTACTACAACCCAACTAAAGGCTCCACAGCCCTCCGAGAGACATCAGTCACCAACACATACAGTCCAAATAGTTTGTTGGATGTCAGACTGGCTACATTTGCACTGGACGGTCGATTTCTGGGCTTAGAAAGTGCAGTCACTGGTGGACAGCTGCAATTGTGCAAAGATTCTGTTCGTCGGATGCAAGCTGCTTTCGAATTTGGCACATCATATGCTCAAGAGTGTGAAATTCTCGCTGACGACTTGTTCAACAACACCAAGTATCCCCTGGAATTCTATGACCCTTATCTTATGTTTTACGACAGTGCGTCTGCGTCCAGTCGTCTCATGCCCATACCGATACTGAATCGGGCTTTGTTGAGCGATCAGAATAGTTTTACCAATGTGGTCAGTGATACTGACGTGGAAAGTCTGTTCGAAGCTCTGGCTGTTGGAAATGCTGCCTCGGCTGTCTCGATTGAAACGAGCATTCTGGACAAATGGGAACTCACACGTCGTTTGTTTCTGGTGGATAACGTGGTTGGAAAAGTCTTGCAGTCTACAACACCGACAACTCTGGTTCGTTACGTGTCAAACTTGGAAATACGTATTTCGCCACGAGGATCGTCCCAGGATGGCTTGATATATCCACCCCTAATCAAGGTGGATTATGCCAACTTGTATGCGTCCAGTGACTACGGGATCGGAAAGCTGGTAAAAATCACTTTTAAAGTCACATATGAACAAATGACAGATCAACAAGCGACCCTAGAACAGAATGTCCGCATCGCTATGGGTGTGATCTCGGCAATGGCCGCCTGTGTGGCCATGGTTCGCACGTGGCTCTGGTCCAGACGTGCCGGAGTCGTCCGACTTGATGGGATGCTTGTTCTCAAACTGCTATTGCTGGCTGCAGGAAATGTGGCCAACGGATTCCTGATTGTGATCTATTGCTTGTCAATCTATTTTCTGATCTTCTTCAAGATTCAGAAGGTTTACATGGTCCAGCTTCCCAATTCAGACGGTTTTATGCTCAGCTATGTGGCTGCTGCTTTGGCACTGAAATTTCTCGACCTGGTGCACTTGTTGGCCGTGCAGTGTAATGTGGATGTGTTCTTTATCGACTGGGAGCACCCGAAAACGCGCACCACGAAAGCTATTCGCTCCAAAATACCAGAGGCGAATACTGATCCGTTTATAAATGATGATATAGAAGGAGAAGAAAGCGAGGCTTTTCAATCGGCCAAGTTTGCCGAACCCGAATCACAATATGTGGACAGTGGAGTATCTGTGTGGCGTACAATCTATGTGGCCAACGAATGGAATGAGATTCAGACACATCGAAAAACCAGCTCGCTTATCACATTTGCATCTGTTTTATTCTTTATGAAAGTTGTTGGATTCGAGAACTTGGCTTCCACAGACGCGCATTCCCGATTTACCGTGGATCCATTGCAGTACCAAAGTGAGGATAGCCGGATCTTCCGGATCGCCTTGATTCTGTCCATTATGCTTATTACGGGTATCGTGCAGTGGTTCCTGCTCATAGCCGTCTGGGAACGTTGCTCTTCAGACAGACTGCGCAGTTTCGCCGATTTGTGCAGTGTGAGCAACGTATCCATGTTCATTCTGTCCCAGGCCAACTTTGGTTATTACATCCACGGGCATTCACCTACTGGACGATCTGATCTAGACTTAGGTGGACTAGCCATGATGCTGGCCGCCGAAAATGTCGGTGTCGCTGCACGCCGGGGCATCACCACAGATTCCGATGATCACACGTACCGAATGGCTTTACCATCTGCCTTCCGACAGGCATTTAATCGTCTGTACGAACCTTTGTTGTCCGGGGCCAGAGTCGGTCCAAAATCGGGGAAAAACAAGCTCGGTTTTGTCAATTTCACCACCATCGAGGTTTATCAAGCATTGAATCGCTTTCTGATCCGATTCATCTCGCGGGATGACCCTGATGGCTTGCGTTATCGCATTGTACGAAGAAGGGCTCTGGAAGACATTCTCGACGGCGAATTCGAAGATACCACCTATGAGGGATTGTTCTATCTCGATGATGGCAATTCTTTCGGTGACGTGCTCTACTACGGCAATGAAATTCTACTATTCGTGTTTGACGCTCTTCTATTCTGTCTTGTCGACCTCTTGGGAAATAACCTGATCTTGGATGCCCTGATTGCTCTGCTTGTGAGCACGATCATCTGTCAGCTACGTAGCGACTTGGGTCGACGAAATTTGGCGCGAAAAACGATGATTGATGAACGCTTTCTAATTTGAAACGTAACCCGTGTGTTACTCGTCAATTCGACTCCGAACGATTCGTTTTTCCACGTCTTCCGTTTGTATGTTTGTCTGTTTCCAAAGTACTTTGCAGAGGATTATATAGTGCATCTGTCGGATTCACGCTTTTACTAGCCCAAGCCACCTGTGGTATCGACTTGACATTTGTTTCCTCATCAAGGTTTGTGCACAATTTGACGATTAAATCTCTCAGAATCATCACACATCCTTCAACGGAAAAAATAACCGCTCAGTTTGGCCCATTTTACTACCACAACGAGGCTTACATAAGATCGGACGGTTCAACGTTTTCGTCTGTCTTGCCCCCACACACAGAAATCGAGCGTTAAATTGAACATCGAGAATTATTCGGAATCGCTTTTCGGTCAAAGTGTAGCATAATACCTTTCCCGGGTGGGGGAATCAAACTTGATGTGCCGCGAGGATGGTACCCACTAAATGTCATTTTGACTTTGGTCCACACGAGCGGGATATATTGTAACA
>STRG.45110.1
ATTACACACGCCACTGGCTCGCGCACTTGCAAACATGTTTGCGTTTATAGTTGCTTGCCCGTACTTGCGCTTTCCGTACGTTTATACTGAATACACGTTCACCCGTACAAAGGTGCTTTCCTTCCTACTTACCGAATTCGAGACACAACGGTTTCGATAAAATGTAGTGGTAATACTGGATGCGCTCTGGTGTGTCCAGTTTTTGACCAGAAGGCGAACTTTGGCTGCTTCATCCAGAGAAGCACCATCCACGAGAAACAGTCCTTCATATCTTTTGAACCAGGAAGCAAATGTTTTTCCTTTGTTTGCATCATAAATGAATTCCTGATCGAGGTGGCCAATGATTCTCTCAATCTCTGTTCTAGTTTTACTTTGGTCTGTGAACCGTTCAACGACCTTGCCATGATTTTTCCAGTCATCAACTGAAACAGCTTCGCTTGTCTCTGTTCCTTTTCTGATAGTGTCTGTTGCTATAAACGAAACTGCTCCTGCTGCTGCTGAAGTAACCGGATAAGACTGTTCTGTTCCTCCATCCCGATAGCCAAACAATTAAAACCGATAACTGGCAGATCAGAACAAAGGCACCGAGCGACGGTTTATCGGAAATTCAAAACGAATGTGACGCACAACACATATGATTTCAGTACGACACATGAGCGAAGATGACCGGCCAATGAAGGACCAATCAAAACATAACAAAATGGGCGATATTGATCTGTCGACTAAATGGCAGCTGAATGAAAGAGTCATGGCAAACAGGGTAATACGAAAGAAATGTGTGATAGCTGGTTGTGCGAATGTCTCTGTAATAGTGATTCTTGTGTTCTAAAATGGTTTACGCAGGCACTGACTGTCTTCACCCAACCATCACCCGCGAAAACCTCAGGAATCAAGTAATTTGACTATGTATTGAGCACATATAGTTCCGGACCTGGATCACGCGTGTTACTCCTGTTCTTTTAACTCAATCCACTCTACTGTCTCAATCCCATTTGACAGAAGTGATGCATGATGTGACGTATTGGTATGACGAATAATCATCTGGAACCAGCTTGTTCACTGCTTTCGGCTGATCTTCGTAAGCTCTGTTACCGTTCAGTTACTCCACGGTAATTTGAATGAACACCATAGAAGTGCATACGAAGATAGGTATCAACTTCGAATGAGAAAGTAACAATGAACTACCAGCTCGGAACGCTCCTGCCATTCTGAGACCCATAATACAGAGGTGTGGTGATTCAGCAACTGTCAGACGTGATACGGCCAGGTACAGCTTCGTAACCACGTACACGGATGAGCCCCAACCAATGAGGATCGCCGCGGACAAGTTCGACAAAAGCTCCTTGTGATTG
>STRG.80340.1
GGAAGTCCTATGTCTCCATCCCTGTTCAACTTCATTAGTGACTAAATAATGCAGAGTGCGCTTCAAAATCTTCAGGATGTGGCGTCGAACTAGGAATTAGTGGAAAACTGTGTGACCTGGACTGCGCAGACTACGTTGTCTGCTTGTTCGAATCCACGGACCATGCTCAACGTGCACTAGGTAGACTCTTTAGAGCTGTAGCTCCATTCGGCATGAGCTTTGCACCTTCAAAGTGCAAGGTGATTTTACAAGACTGGACGTCAACGATTCCGAGCTTGATGCTCGATGGGGAGGTGCTGTCAGTTGTCGACCACTTTACCTACCTCGGCAGAAGCGTGACGACGGATGGGAGCACAGTAGTAGAGGTGAACACGCGTATATTCAAGGCTCGAGCGGCGTGCGCTGGACGGAAGCACTTGTGGCGCCGACCTGATATTTCACTGAAGTTGAAAGGTCGTGTATACCGTGCCACAATGCGTTCAGTTTTGTTGTATGGTTGCGAAACTTGTAGTCTGCGTG
>STRG.4991.1
GGCGGATATCATAGCTCCAACGGTATGCAGACTGTACAGATCCACGTTGGACCAGGGTAAGCTGCCTCAGGACTGGAAATTCGCGGCAGTCGTGAAAATACATAAGAGTGTGCCTAAGTCGGATGTGCAGAACTACAGGCCGGTAAGCCTAACTAGCATTCTCTGTAAAGTCCTCGAGAAGATCATCCGTGCCTATATCTGCCAGCACTTACTGCAGCACTCCATGCTGAGTCCGGAGTAGCATGGATTCCCGACAAATAGATCTTGCCTGACCAATCTCGACGAATGGACGAAGGTAAGCAAGTTGAGGTATGCTACCTCGACTTTAGCAAGGCCTTCGACTTCGTTAATCATCGTCTTTTGCTACGCAAGATGGAGATTTTCGATATAGGTGGGCCAGTATTTAGGTAGCTGGAGGACTTCCTCTCCCACAGGACGCTTTACGTCAAAGTGGGGGACAGGTGCTCCAGTTTGGTGAACGTCACCAGTGGTGTACCTCAGGGATCCGTCCTAGGCCCGGTCCTATTCTTGTTATTTAATAATGACCTAGCATCCACTCTTCAATCGCCCAGCTTTATTTTTGCGGATGATGTGAAGATTGTTGGATCTAAGGGTAGGGCGGACTTGGGCAGGGATATAGGTACCGTCCTGAACTGGGCATACAAATG
>STRG.14675.1
CATACAACAAAACTGGGCGCACCACTGCACAGTACACACGACGCGTGCTCACCTATACTACCGTGCTCCCATCCGTCGTCACACTGCTGTTGAGGTGATTGAAGCGGTCGACAATTGCCAGCACCTCCCCATCAAGTACCAAGTTCGGAACCGTTAACGTCTAGTTTTGCAACATCACGTTACACTTTGGAAGTGCAAAGTACATGCCGAATTGAGCTACCGTTCTCGCAAGTCTGTCTAGTGCA
>STRG.46946.2
CAATTTTAAACAAGTCCATCGAATAAAGCACCATAGCTAGCCGGTAGATAGTAGTCCTCATCACACGAGTACCCAAAACGGAAATTGGTAGGTTTCACCCATTTGCAAGCTTTTCTGTTTTTCTGAAGTTATTTGAAAACTTATTGTTGTGCGCCGAGAGGCGAGCATTGATACTGAGGTCGACTAGCAGGTTGCTTACAGAAGCAGATGTTCTACAACAGAGGCCCTTACATATTTATTTAACTCCATTTCATTCTCTCTTAATAGTACCGTTAAGCATTTCCTCATATGTTTTCTTGATTACATCAATGCATTCAAATGTGTTGAAAGGCTTCTATTGTCAATAAAATCACAAAATGCAAGAATACCTTCACCCATGTGGTCAATGATTCGAGATCTTTCACTAATAGCAATCAATGTACAATACTAAAAGACGACATCTCTGATTCGCTGCCCACAAATACAGGAGTACTCCCGAGTGCCATTCAACTGCTTTATTTGTATTTACTTCGCATTAGTAACTTGATCAAGAATTCTGATGATCTTCTCATTACCTACACCGATGATGTTGCAGTGGGGACCACGTTTGACGACAAATTTCAATGTTCTGAACTCAGCTATTCCCTATCTTCTACTGCACAGTGGTCCACTTTGTCACACTTATCACCTAATGTATTCATATTCAATGACTGGTTTGATCCTTTTAGCTCGCTTCATTAAGTATTCCTCTCCGACTGCAAATCATTTCAGTTTAGCAGCAAATTAATGAATATATAGGTTTTTGGTCCCTGTACCCAGAAGTTACACAAACTTATTGGTCCGAGTAGTGTGGGCGATCAAGGTTTGAGATTTGAACACCTCTGACAGGATTCATCTATCATTCTGTCAATCCACTCTATCGATCGTCCATCTTGTTGCCCATGATTTCGCAGATTCGGTACTGAGAATATGCTGAACCACTGTCCAGCAGTGACACTTAGCCGTTTTCCGAGCGATGTGTCAGACGATATCTTCAAAATGGCATTCTGTTTTCAATTGCCAATAAAGGATGCTTACGTTTAATCGAAAGTAGTTGCTCCTCTTTACATACTGACAATGAGGTAATACCAAAAGTTTGGTCAGTGGAATATCTAGGCAAATTCATTTATCGATAAACCGCCTGGTCCTAAAGGTACCTCCCGTCTTGATGAAAGCAGTTTTCTCACTGAGAAAAGCTTTGCTTGATGCGAAAAGCTTGCTCTCATATCTTATCGGATTCAAATCACCCACTACACCTGCTTTTAACTGGACGTATTTCTTTCTCATCCACCAGGTCGAAATACAGCTTGTCCTGCTCCTGGACTACCTCCCTTCATTTATCTATCCCTCTCTATTCCACAAGGTCCCTCAGTAACCCATCACTTGTCGCTGGCGGATTAAAATGCGCCTCGTCTTTATTCATTCTGCTATCATTTTTTGTTACCTCTGCTTGAACCAAGTATTTATTCATTCTGTTCAATTAGTCTAGTTCGCAGCGAGTTTATCCAACGAAAAATGTATTGATGAGCATAGTGCTGGAAACTAATCCCTTGAGGTGAATAAAGCCTTATTTTGAATTGTCTTTTTACTTGAACTATGTTCTCGGTACAGTCAATATCTCCCAGTCGAAGCTTTACTTCGATTATTTAATCTTATATTTTTGTTATTACCAGCGGATTTTTGAGAATATTTCAGAGTTAAACGCGCGGAGGCAAACGGAGGAATGGAGTTAGAAACACCGAACTACCACGAATATTTCATCTAACTATCACGAGGAATCTGACCTCCTCGAGTGTGATCAGGTGCACAAAAAAGTAGCTCAATTTAGGAAGTCAAAAGTCTACTATATAAATCAGTCATTTTTTTAACATTAGCATTGTGGTTGCGGATGTACTTTGCTGCATCCAACCAGTGTGTAGGCGTGATGCGAAATGTAGCACTCGTGTCGATTTTTTCCAAGCAGCCTTGTTTAGTTGTCTCGGCAAACCCCATATCATCTTGGTGGGATTCAGGGCGGGTAAATACTGTCCAAGTTTAACAATGTTCAGTCCCTCGATTTCCGCCAAATCCTTCAATCCGGAATGACAAGATGCATTGTCACAGCCGATGACAAAAGGCTTTTCTGTGCGATCCAAAAGATGATCCCCAAAAGTATTCAGCTGCTGCAAACACATTGCCACGGTGAGCAATCATTTATAATCGGCTGTTCAACTTGGCTACCTTTATTCATTCCATCTATCATGCTCATACCCTTACTATGGCTACTTGTAACTGGTATCCGAGCCATTGCCCCGTTTAAGAGTCTACCAAAGTTTAGCAAACAAGCAGATTTTATTTACTCTCGTCTGTCCATACGACAGCATGAACTTGTGCTTCGTATTACTGCAGCTGCTCCACATAAATATGCCACTGAAAGTCAGAATTTTACAAACATACCTCTTCTCCAACTGCTTATTCTGCAATGAATTTATCATAACGGATGTCTGACAGATTTTCCTAAATGTTATCGATTTCCTATCAAGAGCACTGCTGATGATGATAATAGAAACGTCCTTTTCATATTTAGCTTTCGATTTGATTGCAGCTCTGAAAGCTTTACCTTGAACTCTAATGTAACTCAGAAAACAAGCTCCTCTACACCTTGATCAGGCAAACGTTTAAATGATCTCTTACCATGAAGAAACACAGATGACGGTACTGTTTCTCAAAATCCAGGTTATTTCAGTTTCTTTCTAGAAGCCGAGAGCTTCAGTTACCAAAGGTACCATTAGTCTTCATCTTCATGCTTGTTTAGGACACGTGTCTTGGTATCAGGAGAAAGGACTGTGATTCTCGCACCCAAACCCACCTTTTTGGAAGAAATTCGTGATTTCACGAGAGCCTAGGTTCCATAGAGAATGCAACGAAATCACCGACGTAGTTTAACTGAATTTACATGTGCG
>STRG.27664.1
CGCGGAATGACACCGGATGAAGACATCAACCACATGCCTAAAGTCGATCGATAATGTGTCCGACCCCCTTCAGAAAGCATGCGTATGTGTGCGTGTACGTGTCGATATAGTTGTGCTTTTACGCATGCCTAAATCGAATAATCAATATCGTGCGGCAAGTAGCACCACTCTTGCGACCAACTGGATTGGTTCTTTTTGGTCTCATGGTAAAACCCGGAGCACTACCCAGCGAACCGGTCACGAATCCCTCATCTGGTGGCAGCCGAAGTAGCATGTGCGCGTGTGATTGGGAGGGTTGGGGGTGGGGTACACATTGTTTGCGGTGCCATTTGGCTTCCTGATTGGTCAATGCAAATCCACGAGGCGCTATTCCACTCATTTTACGTCGGTGCCGGACGATTTGTCAACCTCGGGCGAGCGTGGTAATCGAGCTATTCGTGGCAAATGATGGTAACCCAGATTTGGCTGACTCTGTTGCCGCTGCTCCTATTCCTGATCGTATGCACCTTTATCCATCAAACACACGGGATCCAATGTTACGAATGCAATTCATTTGAACAAGAGGCGTGTGATTCCATGGCTCCGAACGCTTTGAGACCGATTACCTGTGCACCTGGTGCTGAATCTTGTCTAAAATTGAAACAGGGAGCACCATTCCGCGCCGATCCGATCATGAACAAGACATCAAAAACGCGTATTTTGCGCGCTTGCAATCTAGTACCCCTGGCGGAGTTCGGCGAAGGTTGCATTGAGCGTGTGGGAACACAGAAAGTCAGTCTGACCTACTGCGTATGCACAGGAGAGATGTGCAATCCGGCACCTCCGCAAAGCCGACCCCGATTTGATTTAATCTCCTCCTTGGTCAGCGCGTTTCTGTTGGTTGGTTATCACTTCTAAAGGATCCATCGCCGTCACCGCTGAATGCCAGCTCACTGTGTGCGTGTGTTCTTTTCGGTGTCCGAAGTACAACTCATTCTCCAACTGACCTGTTCCTCGTTCATTTCTTTTAGATTTTCTTTCGCCTAGATCTATGCGTCTACTATCAGACTGTTATTTTACATCTTTCCATAGCGAAGCATTTTCTATCTACCGGGTTAAAAGATTCGAACTGACCAAACAGATGGTCTTTCTTTCCCTTTTGAAAACCGCTCTTCTAACTGATTCATCCTATCTTCGAATTCTCGTTTTCCACTTTTTTTCTCTTTCCAAATATAGTAGTAAGCAGTGTTTGTTTTATATATTTATTAAACAAGATATCAAACCAAATTATTAACCACCGTATGAAA
>STRG.65324.1
GGTCAAGACACATGCACAAGGCATGATCAGAGAACACAGCAATTCACATTTATGTAGGGTAATCACAATTTTGAAGAATATGGTTCACACAATTGCAGTAATAGAGCGATCAGCTCGGACGGTGTTTAACTGAGCTAAAGAGGGGACGGCTACCGCGGCCATTGCGAATCGGTTTCGAATTCGGGACGGGGACGGTGCGGTTAGCGGGATGGACGTGGGAATGCAGAAAAAGCGATACTGAAGAAGGGTAAAAGTGCAGTGTTTGCAAGAACCCATAAAGCAACTGGTGTCGGACAGCACTACATGAACAGGGAGTTGGTGCAAGAATAAAACACAACTTGCCTTACGGATGCCGATAATTGTCTACGACGGGTCCGGTAGTCCAGAATGGATCACGGCGATCTATGAAATTTGGTGTGAAGTCGATGAAGATAGGGAGAGAGCGGTGGAGTGAAAGAGATTCAAAGAAGAGTTGGGAAGTGAAGAAGGAGTCGCAGTGTGGCACCAACTGGATATTTGAGGAATCAGTACTGAGAAATTGGTTGTGTTACCAAAAGAAGATTAAAAATAGAGTTAACATGGTGTTATCAAAATGCAGTCGGAGATGCCTACAGGAAATAGAGAAGATTGACCCTCCTATGGGTAACTCATTGTTGGGGTTGCCTGTGATACAAATGCAAGTGAGTCGAATGGGATATCCAGATTGGTCTTTCTGTATAGGTAATTCCGATATTATATAGAAAACCACATGGAGGCAGAAGCTCTCACCAGGAATGCAGTGTGCTTTTAAGGAGCGTGAATGGTGGN
>STRG.43166.1
GCTAAGTGTGTGCGTTTCTCTTTCAGCCGCGTTTGTCGACAACATCATATTTTCACCAAAGTCTTCGTAGAGATATGCTTTAGAACATTCCACGAAAAGGTCTTTCACCTCGGTAATGCGTCTTCCAAGTGCATATCCCCCTCTCGTTTCGCGAGATGTGATTGTCTACTTGTTGTTTCTTCATATATGCGCCTCAAATCAGTGGTGGATAAAACATCCCAGTGAATCGACTTCGACTGATTTTGATTCTGCCGCTCAACAAAGCATTTACCGTCTTCTGGACTTTCTTCGAGTTTCCTTCCCGACCCACCTCCGAAATGATACGCTCAATCGTGTGCGCGAAATGTTTGACTTTGCCTACGGAAGCTATACGACTTATGCGTTTCCGTTTGATGAGCTGAATCCGATTGATTGTACAGGCCGCGGTTATGATCACAAGAATCCAGACAACATCAATGTCAACGATGCTTTGGGAGATTATCACTTGACATTAATAGACACGTTGGATACCTTAGCGGTTTATTATGGGGAAGTCGGATGATTTTACTCGCGCGGTTGAACTACTACTGAGACACTTGTCTTTTAACCGCGATAACGCGTTCAGTTATTTGAGGCGACCATTAGAGTGGTGGGAGGACTCTTGTCAGCACACATGCTGATTACTGATCCTGCTCACACGTTTGGAAATCTTCGTCCTGAAAGTTACAACGATGAACTTCTTACGCATGCACATGATCTGGCCAACCGCATGCTCGATGCCTTTGAGGGCTCACCAACCGGTTTACCCTACCCACGGTTTTATCTTGGATCGGGTCGCAAGGATAATACAACCACTGAAGCTTGTCTTGCTGGGGCTGGTTCATTACTTCTTGAATTCGGATGCCTTTCAGCGATTTTAGGTGACCCGAGCTATGCGAGTATTGCTCGTCGTGTTGTTCTCAACCTGTGGAATCGGCGATCCGGCGTAACTGGACTTTTGGGTTCAACCATTGATGTCAATTCTGGCAAGTGGATTAATCGAATGAGCGGCCTGGGTGCTGGGCAAGATTCGTTCTACGAATATCTGCACAAAACAGCTGTCCTCTTTGATGACGCACAAATTGGGCTCATGTTCAACGAGGCATTCGCTACAATGCGCTACCATTTGCGCAGCTCGAAAAATGTGAGCAGCTGTCTGGGTGCAGATGGCATGCCATTAGTTTATTGGAATCTGGATATGTACACGGGTGATCGGATGAACTATTGGGTCGATTCCCTTCAATCCGTATGGCCGGGAATCTTTGCGCATCATGGAGAAATACAGGATGCTATTTGTCAGCACGCAATTCATTTTTTCATTTGGCAACTGTACGGTCTACCGCCGGAGCGTTATGACATCGTGACTGAGCAGCCACAACTGTCATTCTATCCGTTACGACCGGAGTTCATTGAGTCCACATATTTTCTCTATCGGGTTACGAAACATCCATTCTATTTGCGTGTCGGTGAGCAAATCATTAACAGTTTAGACAAATATGCACGAGCCAAATGCGGTTTTGCTACTATTCACAGTGTGCAAGACAAATCACAGGAAGACCGAATGGAGAGTTTCTTTCTCAGTGAAACTCTGAAATATTTGTATCTGCTTTTCGACGAAAACAACCCACTCAACCGAAATGAAATGGATTATATGTTTAGCACCCAGGCACATATTTTTCCAATCAAGCGCATAAGGCAACTGATCAAAAAGTTCACGACAAATCCATTCCAATCAAACAAAAACCCTCCAATCCCGAACAGTGACCGAACATTGAAAACGGTAAGCCAGTCAGTCCGACGCAGTACATCATGTAGCTTTCTGTCTCTGTAATCACTTTGGCGCGCAAATTGTTTTTAGCGCTCGTCGTTTGCGGCTGAATCTTATGTCGAGTTCAGTTGGTTTCCAGTGGAAGAACGAGAACAAGACGTCTACAACGGAATCAGTCGCTCTCTGTGACAGACAGTTATGTCCAAGACATATATCCTATGCGTACTTAAGTTTTGCTGTGAAACTCATCACTACCTATCTAAAGCCCAAAGATGTTCTGACGTGCCTATGCGTTCGTCATCCCGTCCATGTCAGGCATACACCAGTATATCTCGGCCTTCAGCTTGATTGCCAAATGCGAACAAGGTTAGACAGTTTTATTACTCGGATCGCCCCAACAATTTCCAAACCGTGGTGCTTGAATTATTCACAGTTATTGACCAACCTTAGTTTCAAGTTTAAATTTCCAAACGCAATATTCAAATCATCATCGTACAGCGTTAAACAGCACCGTAAGCCCTACTGAACACTGCCTTCCTCACCATGTTGCACGTGGAAGACGAAAGAATGAGTTTACAAGATGGACAGGGATTGGATCTACAGGGGTGGATAAAGGAAAGAACGCCTTAGTAGCCAACACACGGAATACACAGTCTAACTGCACAAACGCACATTGGTCAACCATTTTGACCTAAAAGAAAGTGACAACAGGATCGCCACTGTTCACGGTTCGCTGCCATATCCTTCACTGTTTCAGCCAACTGGTTGAGGAATCTTTTGGACCTCAACCACGAAGACGAGAGACACCAACGTTTCCCAAGTTCACTGTGCATTTCCTCATTCCCCGTTGCCACGTTATCTGTTGACCTCCATGTGGTTTCTTCCACTCCCGAGAAGTAACGGAAAACGGCGTGGTACGGAAGATGTGTTTTCCTTACGCAATACGTGTCCCAACCAACGATACGTTGTGATAAGACATTCTCTGAATCTGTACACAATACTCGATTTCTGACCTCGGCATTGCTTACTCCGTGATTCCATCCAATCTTAGCGATACTACGCAAACATCAACGATCGAAAATCTCACGGCGACGAACAGCTTTCGTACGCACACTCCATGTCTCGCAACTATACAGGTCGGCACCGCAGGTGCTTCAATTCAGCCTTGTATATATGCGTTCTCACCTCGCCCACCGTGTTTCCATCCGTCGTCACGCTGTTGCAGAAGTAAATGAAACGGTTGACAATTGGTAGTTCTTCGTTATCGATCACCAAGCTCGGAACTGCTGACATCCAGTCTTGTGAAATCACCTCGCAAAGCGTGCTAAGCGCGAGCGGAAGGGACCGACAGCCATAGGAAGTCTGTCTTATGCATGTTGTACACTTCTAAATGCCTCATTTTGGTTAAGGGTGGGTGTCTCAGGCTCCGAGATGGCTACTCGTCCTGAATGCCTCTCAAAATGACCGTGTGTCTAACACAGCCTCTGCTGAGGAGGTCCTACTCACTTCATCCCCAAGGCGGAGGTGTTACCACTAAATTAAGATAACAAAAGCGAATGCCTGACGCTCTCCGCGTTGACTGACTAATAGTCAGTCTAGAGGAAACGGCTAAACCCTGATTCCAAACGAACCATGGGTGGCATGTGAGGCGTACAACAGTATGCCCACTGGCACCTGTGGCGGAGATTATTACTGGGCACCAAGGATGTTTGGCCTCATCCGAAGGGCATATGAACTGAGCATTCAGTCACCGGTCTCCGGTGGGTTACGGACCCCATGTTTCGTCTCGCTGCCTCGCGGGTTAAGCTTTGGACAACTAAACGCTCCGGTTGTGAACCCCTAAGAAAACCACTTGCCTTGGCTCGGGCAACCTGGCAGCACCGCGCCCACAAACAAATCATGGACTCGGACTATCCACCCCTTTCTCCCCGATTGTACCATGTTTTGTTTGGCATACAGTCTGGAATCAATCGGGTGTGAAATACATACACACGCACGTTGTGCATATTTCGTACAATCGCGCAAGCAGACAAGGTCGTCAGCACAATCTTGGTCACATAACTTTTTACTGTTTCATTAGAACAGATGGAAGATATAAGTCGCGAGATGCAAGCATTTCGTTTACTCTTGTCAACCGCGGACGTAAAACGTGTGAGTATATATACATGGTAAAGTAGAGGGGCAAATGCAGCAGCAAAGTAGGCACGATCGAAAGTTCTTACAGTACGTACGTTAAGGAGAGTGAAGTCTGTCGTGTTGACGCCAACGTACGTACTGTAAGGACTTCCGATCGTGCCTACTTTACTGTTGCATTTACTCCCTACTGTACCATGTATATATACTCACACGTTTTACGTCCGCAGTTGATAAGAGTAAACAAAATGCTTGCATCTCGCGACTTATTTCTTCTCTCTGTTCTAATGAATTGGATAAAGGGGACCCAATGTTTCAAATTTTTACTGTTTGCCAGTACGACGCCCACATCCTGAAGGTCTCGCAAGGCACTCTCCATTAACTCGTCAATGACGAATTTAGGCAGGAATGGCGAAACAGGACACTCTTGTAGAACACCGATGGTCGTCTCAAACTGACTGGATTGTTCACCGTTAACCCTTACGCGGCCAGAAGTATGACAGTACGTATGGATACCCATAAAAACAAAGACCTCGTTAGATTCACGAACTTCTGTGGCACACCTTTTGGTGGATAGCGGCGATCGTCTCGTCCAGCTGTGTTCTGACCATAGACTGTTTCTGGCGAGTACGAACTTCTGCCATAAGAAGAGGCATAGACTCACATGGTGTCTTTCTTCGTCTTCACAACGTTGGAATCAGATTGATCATACTGCCACTGGTCACCGCTGGCGATGATCAATTGATGGTTGTCGCCCATTTTGGTTTACGCCTGTGGACTTAGATTACACCTTGATACGTGCTCACTTCCGTTTACGTCTCGTCGATGATCGCACCAACGGAAATGCCGTCCGTCCTGCGCCGTTGCTTTTGGATGATAACCAGCGATACAATTTCCAGATGGAGCTGTCTACGCAGTTATCAATGCAGCCAGATGTTCAGAACCCAAATGAACGCTGGCAACAGGTCAAGGAAGCTTTGTATACCGCTTCGAATGTCACCCAGAAATCGAATTCAAATCGGTCTCACAAACGATGGATATCTTCGACATCAGTTGCTCTGTTGGACGCTCGCGGATTCGTCCCTCCGGATGCCACGTTCAATGAAATGAGACAATCCCTGAGACGCCAACTGGCTATGGGCCTGAGAAACGACCGTGAGCAGTGGTGAGTTGCTAAATGTAAGGAAATGGAAAAGGCTGCCTCTATTGGCAATATTCTCAACTTTTTCAGTTTGATTCGAGGTACCGGACCACGGAAACTCGGTGTAAGTGAGTTAATTAAGGAATCCGACGGCTCACTGATTCACTCTCAGGGAAGTCGTCTGGAGCGCTGGGCGGAGCACTTTAGGGAAAAATTCAGTTGGTCCACTTCAACGGGAGACCTTCCAAATATACCTGCCACCAAAACAATGCAGGTGGATATCAGTTCTCTGGCACTGTCTCTCATTGAAGGGTGTACCGGAGAAGTTTTTATTTTTCAATCCTTGTATGCGAACAGCCGAAGCCGAGTTCGTGCTTACGGCGATCTTTCCCTCGAGTTCACCACGAAAAGTGGTGTTCGTTAGGGTTGCCCTCTTTTACCCTTCCTCTTCGATTTTGTGATTTAATTGATTCTTGAGATATTCCTATCCTGGTGTGAGAATAGTGGCATCGATCTTTGTTCAGGCAGTAAACTGTCTGACTTGAAATACGCAGACGATATTGTTCTTCTGAGGGAAGTTCTAGATAAGTTGCAAGCTCTCTTAGGTAGCCTAAACAGCAGTGCAGCAATGTTTGGGATGCGTTTGCACCTTCAAAGTGTTGGATGCTGCTGCGGGACTGGGTTTGCTCAACACCGAAGCTCTCCCTGGCAGGGCTGTGTGATTTCCGCTTGATATTTTTACTTTTTGGATCTTTCCCACTGTGCTTCTGTTCTTTAGGCCCTCTGCTAGATGATGCTGGAGGGTAGCAACTGAAACCAGAGCAGAGAAGTGAAAGGTAATGGTTGAATAAACTGATACTGGAAAAGCTGGTTGAGAGCACCGAATAGCGGTGTTCAGTCTACGGAATCGAAGGCGCTTCTAAGCTTGGGGAAAACCATTTTGTCGATCGACTCGTGTGCGGCGCAAATTAAGAAATTGGCAGAGAGTAAAGATCTGGACAGCACATCCTTACCTAAGCGGAATCCGGCCCGGTGTTTCGCGGGTGTTCCTTTCGCGATTGCGAGTCGGACTACGCAGAAAAATCGAGGCTAATACCTTGGCGACCATGAGAATTGAGCTGATCCCACGATGATTAATAGAACCATTGCTCATTCTATTCTTGGAGATGGGTACAACCAATGACTCGTGGCATAATAACGGAATACGTTCCTCTGGGGGGAAGTTCGTCGGGAGCGGTCGGTTTTCCCACGCTTCAGTAATCGAATACATGACTCCACTTCCACTCCCGATAGGGGCTCAAGTGATACCACCCAAGGTGTCTCAGTTGTTGACGTCGGAGTAACTACATTAGCGCGCGGCCAGCTAAACTGCTCTTTGGAGTATTCGGCCCAACATTCGAGCCTTTACTCTTTGCCGTTTCTATCGCATATCGTTTCACTGACCTGGGTTCGCCGTCCACCGGTGTCGCAAATGAGTTTGAACGGTCTTTGACTATTACCTGAAGAAGCTTTTGTTTCCATTTCTTCGGCTCCCTTGACCCACTAATTTTCGCGACCCTTCTTAAGGCTTTTTATTACTTGCTTATGTAGATTTCTACGTCTCTTATTCATCTCCTCACAGTTGGACAGCTAACTTCTTGCTCAATTAAACTGACCGACTCTTGAGCAGTTTAGTGTCTTTGATGGACATCGGATCTAGGACTACAGGCGAAGCCTACTGACACGTGCATTGCCTGTTGGATATGTGTTCAATGCTCATCTACTTCATTGTTCGTCGATTTCTGTTCATAACTGGTGCGAACTTCTGGATCACACAAACGTTGTACGGCTAACTAGTTTTGCGGTTAGCATCGTATTAAAACCAACACATGGTCCGACTCTACGTACGTGGACCATAAGATCTGCAGTTCTGAACAGAACTGTGCCACCGGTAGCCTAATGCAATATGATCGATCTGGATCAGGGTACCTGTACAGTTAGAGCGCCATTTTGCTGTGCCACGCGAGCTGTATCGGAAATTTGTACTAGACAGGAATAACCGATTGTTTGCACAAAACTGGAGAAGCCTATCCCCGTTATCTGTGCGTTGAGCGGGCAAAGCACAACAACCGCCTAAACAAGCTTCTGATGCACCAAGTTTGCCAACTTGTGCATTGAAATCACCAGCTAGCACTACAATGTCAGGAGCTTTTGCTCACGCGAACGAGAGTGATGAGTTCATCGTAGAACTCATCCTTCTGCGTATCAGAACTGCAATGTGTTGGAGCGTATGCCGAGAATACAAACAGACTGCGCTTAACACAGCTATTCTTTCGAATGCCGACTGAACCGTGGAGTCTTACAGCACAAACGGCTGGTAAGTGGTGTCCAGTCTAAAGAGGCCACGCCAACCTCGTCAGTCAAGACTGTTCATACACTACACCGACCCGCAGCTCTAGCTCGTTCGTCTTAAATGCGCAGAAAATACCTCGATGAGATACCAGGAGCAGCTAGTTGGATCACACTGCTCATATCCTGGGTACGCGTTTCACTCGCGCAACAGACATCAATCTTCAGAAAGTCCACTGTGAACACCAGGCACGATTGCTGACCGGCCTTCATGAGTGTATGCATGTTGAAGGAGTCGAGATTCAGAGGCTGACGAGGCTTGAGAAAATATGAGTTACAAGACAGGATTTTTCAGTACACTATTTGACAACGAACCGTTGCGAGTATCGAGCGTGTTATCAGTGGGAGCATTTTGGGTGTATAGGTGGGGGGGCGAAGAGAGGTGGTTGAGGACAGAAAACAAGAATGGAATAAAAGAGAGGGGACTGTGAGCAGTAGCCCACTTATCACCACCCACCCCGCTCGATGCAATGGGCAGCGCGGTCCTGATTATCTTGCGGGACGATCGATACAGTATGGAATTTTTTGAAGTTGTGCAGCTCATGGAAGATTTTGAAATCCTTTGTCGAGGTTTATCTATTATCAGTCGGATATCTTTCATACCCTTTACTGACCTATCTGCTGAGCTGTGTGAACTACACCTGCGCGTATGTGAAAAGTTCGTTCACAAAATCTTTGTAGACAACACTCACCCTTTACACAATGATCTATCGAAATGTAACTCTCTCACTTCTACACGTTCCTACTTTCGATCCATACCCCCTCGTATTACCAGTTACAAAAACTATCGTTCCATATCTGGCCTGAATCCTCACAAACCGGGGACGAGTATCGGTAGAATTTCTTGGCAATTTTGATATGTAATCGTTTTTTTTAATTCCACTGATTCGATGAGGTGCCAAGTGTAAATCTTTTTTCACTGAAATGCGGACGTCTGTCTACGCAAAGGTCTGATCAAATGCAAATACAAATATGTAACACGACGTATGAGCGTTGAGGGTATTCACGCGAAACGGACATTTGGGCTTGAGACGTACGTCTCACTGTCTTAATTCAAGCTAACAACACCTTTTCACATCAAGGCTAAAGAACGATGGGTCGTGGTAAGAGAATTGCGGGTTTTGGCTAAAGCTCGATGGGAAAAGGTGTAGTCAAAATATTGCCAGCGGGAGGATTGATGTTGCTACAATATGAGCAGTGTTGGTCAGACAGTCATCATCGTGGACTGCGAACCTAGATGTCCCGGGTTCGAATTTTGCCAAAGCCATTTCCCCATTTGACAGTGTTTGACCGGCTGCGATTCCTCTCCAGAAATATTGTACTTTGTCATGTAATAGATAAGGGGAATGTTCTTCTTACTTATTTGTACGTTGCACCTCACGTCCATTATGAAATAGAAAAAAGAATAAAGGCCTTCTAATGTAATAGTGTTGGAGGTTCCTAGGCAAGCTATGACTGGCGGCTTCCCATAAAAGGCGAAAGAGGTTTTCCTCTGCGAACCCTGACTAGTGTTTTCTCACAGAAGCCGGAACGGCGATGAAACGGGTGCATAAATGTCCCCCGTTGGGAGTATCAAAAAAAACCTCAGACTCAAGAGTGACCTAATAGGCAGCTGGATTTTGATCCTACGACGGCAAGCAACTTAGGCACCCGTGTAGAAGATCCTGCCACAGAAAACCTTAGTGGTCTTTTTTTAGTTTGCTGGAGCACCAACTGTCCAATTGTCCTCAGACGTACGAAAGGAAAATGAACGGGTGAGTACTCCTTCATCTGAGAGCTGTTCAGCTAAGCTATAGCCGTCTAATAGAGTGGAACCACTACTCCTACGGTCGAGAGAAACACCGGATACTCTACATTACGTCCATTTGGAGGAGCTTTTGACCAATTAACAGCTTTTCTCCATGTCTATTCACTGGATTGCCGCTTTGTTCGGGCGGTATTCCATTTAGAAAAAGGCATTTTTCATACTGATTCGAACCCACAGAATTCAATCCTGACATTACCTTTCCATAAAGCAGTTTAGCATCTGAATAATTCGCTTCTTCAGTTTTTGTACAAAATTTAAAAACTTTTCTCCGCCAGTTGGGTATTTTCATGCTCACCTCCAATTGCTGTTTTTATGCTGCCCACATGACTTCGTTGATTAGTTCATGCATGATTTTCGCAAGGTCGCACATACAGACTATATAAACGGTAGAGTTGACTTTTCAATTTGACTTGGTTTGGTCATCACCAATAAACGCGTGGTACCCCGTTGTGTCTGGCTTCTTACTCTAGCTAGCGGGTGGGCTAGCATCATTGAAGTTCGCGCCTTGTGTTCGAGTTGTAGGCCGGCCGGCACCATTTTTGTTGTGCGATTACGAGCCCAGAAGGTTTGATCCACGTGATCAACTGCGTTATTAGTCCTGCGAGGCCGCAGGTACCCCTCATCGTCCGTGATTGTGTTCTGTGTCCTGTGTGCCTAGTTGGCTTGTCTCTCGTTTCTGTGCTGTGACTCTACATGGTCGCGTGCCCTGTTTCCCGTACAGCTCGTTCATTTTGTATTGTGCTGTGATTTGTGTTGTGTGTCTACTTAGCCGTGAGCTTTCATCGTGTGCGGTATCTTAACGCCAATTAATTTGTGTTATCGAGTCTCAGTAAGTTGAGACCTTCCGTGTCAATTGTGTGTATGTCTTGTGCGATATAACACGCTTCCATAGACATAGTGCTGGGCAGTACAAAACCAGACGTTGCCAACCGACTAGTTTTGTGACAGTGTACTTCGAGAAGGCAGATGAAGCGAAGAATCCTTTTCAATTATTTATTCTCAAGCCTCTACATTAATATAGATCAAAACGGGTGATTAGGACGGTCATTTTCCATACAGGCTGAAGCGAAGTGTTCGTCAATACAGGCTAACCATCCGTCCCATTGTCGGTGCGATCACATTGCTGTGCTAGCGATTAGTCATCACGCTGCTCATCGGGCGTTTGATTACGTCATACATTGTGGTAACGGTAGTTTTGAGCTGTGAAGCCGACGTTTCTGTTTGCGTAAGAGGGGCGGTGGATGTGTATGCCCAATACCCCGGCACAAAATGACGCGTCTGATCTGGTTTGTGAGGTTAACCGGGGGTCGGTAGATGACTCTGAATGACTCGTCGATATTCACCAAATGCTCCATATTTACAATGTATTCCACAATTAAACTACGGACGGTCTTCGTCACTCCTTTGCCTAGCCCAGCTCGATGATGTTCTTGTATTCTTTGCCTCAGCTATCGACTCGTACGACCAACGCAACCGGCCCCATAGAAATGAGTGAATCGCTAAACACACAGAAGTTGTTGACAGAGCAAGTCTATCCTTGAGCCGGTAAATGACTGGATGGACTGATTAGAACATCTTGATTTCGGCAGCACTAAATGTAGCATGATCGGCCTTCGAAATCAGTTTCTGGAAAAGTGAACTGCAGCCGTCATTTGCGAACGGAGGAGTGATAAATAATTCCTTCTTTGAAACAGTGTGCATTTCACTCTTCGACGGCTTCTCTTTAAGGTGATGTTGAATGAACTTGCCAAAATATCCGTTCTCCTAGATCGCCTCCAGAACTGCACTTCGTATCAACTTTACCCACTGAAATGTCAAACATGGTTGCCACTTCGGCGAAAAAAATGCAAACCAACGCATAACGTCAGGGTGCATCCATCTGTCATGGACTGACTACTAACGTGGTCCCAATTATTAGGGTGAAGAAAGAATACCGTTCTTCCTAAGGCCCGACCGTTGAAGGTTTACCAGATCACCTACGGAATTTGAACTTTTTCCTACTCCTCAATTAATTTCAACTGCC
>STRG.31805.1
CACTTGTCTTCAGATTGTTGGTGACAACAACTCCGAGGTCCTTTTCTTCCTGTGTGTGACGGAGTGCGATACTCCCAAGGCGGTAGCCGGAAGTATCGTTGGGGCCACTAATCCTCATGCTCGCTCATTTGTCCACGTTTTCGGTGGACCCCAGGTGGTCGACCAATTGACGAGAGCCTGCAGATCCTCCTGTAGTATTTCGCGATCCTCTACCGATCGAATGGTGTACCAGATCTTTAGGTCATAGGCGTAAGCAAGGCATTGGAATCGGATGGCCTGTGGTAGGCCGTTCACAAACACCAGAAACAACAGGGGTACTAGCGCGGAGCCTTGCAGCACGCCACTGCTAACTGGATACCACTCGGAATGGGATTGTGCTACTCTCACGGAAAAGGTTCTATTGACCAAGAAATCCTCTATCCAGTGAAGCATGGGCCCTGAGATACCGATGGTCCGGAGTTCCAGCAACAGCCCATTGTGAGGAACTTTATCGAACTCCTTACTAAAGTCCACCTTTCCGGCCACGGAAGTGAGGCTAACTGGGCGGTAGTTGGCCGAGGTGGATTTTGTTCCATCCTTGTACAGCGGAACAACGACTGTTCTTTTCCACTCCCGAGGTGGAATGCCAGTGGCCAACGATAAATTGAACAACCGCGTCAGTGGTGTGGCTAGCTGGTCCGCAAACTCCTTCAACATCAACGAGTGCACGTCGTCCGGTCCCGGTAACTTGTGGGTTTTTATGGGTTTGAGCATCTTATTCAATTCAGGCTCCCCAAAATCATGCATAATAAACAGCGGCAAGCCATTCACCATAGGGATTGGCGCACCTTCCTCCACGGAATAAACTGACAGATAATGCTTGGCTAATGTCTCAGCCTTCCGTCATCTGTTGCAACCATTTCATCGTTGTTCATCAGAGCCGGGATACCAACCTTCGCTCTGGTGCGGCGCTTTAAGTATGCAAACAGGCGCTTGGGTGCTCGCACTGCATCAACGGCAACGGCCTCCTCAAAAGCCATCCGCTTTATCCGTTTTTGTTCGATAAATTGGTTACGGATCCTGCGATAGAGATCATAACCCTCACCTGTAGATCGGAACCGCTGCCAGGCCCGGTTTCGTCTTTTGAGCAAGCCTCTGAGCTCCAGATCAAACTACGGCAGTCCCTTCACCCGGGGTCTACTCCGGTTGGGGGGCAGTAGGTATTCATAAGGTACAAGATACCGTCACGAATAAACGGGATTCGAAGAAAGTGTAGCACCACCTGCGGACTTAGGCACCCTTTGGTCGACTGCAGATTTCGGCAAGAGGCCTGTAGAAGCTTACCTCACGCGGTTTGTAATGCAGGTTACATACCAGATTCCCTACCTCAAGAAGCACTGCGCCAGTGAATTTCTAGCGCCATATTGTCACTGCTTCCAAGTGGAGGAAGATGTTCAACCTTCTCGACGTCCGAGCTTCTGGGAGAAATCA
>STRG.73349.1
TGTAGTACTTGGATTAGTGATTTTTTGTCCCAGGGCAGCGATCTATCCGCTCAGTTTCATAATATTATTGAAAACCATGAAACAAAGGGCAGTTCGTTGATGGTCGTCTCTTTTCAGCCTCTCTTCTTAAATTATGCAGATTTAACTATTTTAACAATGCCTGGAAGAACATTTTCCCATCCTGGTTCGTCAAAACCCGCTAAGAAATGAAGACTGCGTCAACTGCTCCAAGCATCAGACAGGTCAGCAGCAGAAGCATCTACATCGGATTTAGCTGAGACGTCTGTCTGCCTGAGTCCGGCTGGTAAGACTTGGTTACCTACACTGTTCACTTATATCTTAAACAATGCGGAACACGTGAATACTTCTACATTTGGCAGGCATATTGCTGCTTCGGAAATCAGGAGTGTGACTGATGCGAACACATGGATAAGCACTGGAAACATATTGGATGATATCCGTCTTTTGAACAGCCAGTGCAACATGTAACTAACGGATTTACGACGATGGTTACAAATGTTAAGTTCACATTTTGTCCAAGTACCTCGGGATCCACGGACGATTCTTGGTACGCCTCGCACATGCGAATCACGTGTCATTCCCGGTGGTTTTTATGTGCATTTGGGCTTACATGCAGCCATATTCCGTGAAGCTGTTCATATGGATCCCATTACCACCAGCATCTCCATTCAGCTACATTTCGACGGCATGTGTTGCTTCAAGGACTCCACAAAACATCTATGGCCCATACGATTCCGTATCGTGAAACCAGTTCTCACGTGCTCCTTTTTTGTTGGTAATGATGAAAACCAGGGTTTCCAGGAAGGACATGTGCGCCCGCGGCGCTCAATGTAATGAGAACATGTTTTGATTGGTAAATTTTGCAGTAAACGACCACATCGATTCTTGACCACCGAATCAAGCTCTGATGAATCGGATAACTCATCTGAAATGGAGGACTGCCGAAAACATTCTGAAAAAGAAAACGTACCACCAATATTTCAGTCTTATCTGACACCGCCAAGCACACTGGAATTGAGGGAAGAAATTCTATCAACAATAATGGCGCCAAAATGAGTACCCATGAGGGAAATGTCCAACTCGAAGGATTGCGTTCGCGTGGAACCGATTATTTCCTACTTTTACAGTCCACCAAGGGCTTCAAGTGATGCAGTGGAGCAACGGCTTCAGAAGATGCAACACGACATTGAAGGTATGAAGGAAGATCTGGTTCAAGTGCGGGAAATGTGTTGCAGGATTTTGGCCGCAGATCAGCAAAAAAAGATCCACATTTCGACGGTGGACACAGCTGGATTTATGGCCAAGGAGGATTTTCATCTGCCACTGGAAAGTGTTGATGATCTTATGAAGATTGAGCAGCAGTTGACCAACAAACACAGCCGAAAATGCTTGTTCACCCTACTGTCCTCCGTAGGTGTGCGAACATTTGGTGAGACAGTTCGGGCCCTACTGCTGAAAGTGCTGCATGCCAACCTCGCGAAAGAATGCAGCCTCTCAGGAAAACACCAAAAAATTGCGCTTGATTACACTCGTATTTGGAGTAATGCAAGATGCTGCTAAATCACACACTATTCTCGCGAATCATTCAGATTCAGAGTTCCGATTTCATGTTCGCATGTGGCTGCAAAACACGAGGTCTCGGAAATGCATTAGGTCAAACCGGGATTGCCAAGTAAATTCCGTAGATTTTCAGACCGCCCCGTACCTGGAATCGGAGGAGCCGGAGAGTGCTGCTTAGCTTGTAAAAAGTTAAAATATATTGTTCCA
>STRG.69049.1
AGCGAACAACAGGCCGGATTCCGTCCAGGTCTAGGTTGCATCAACCAGATTTTCACTCTTCGTCAAATACTAAAGGCGCACTACGCACACCGTCGACCGACGGAAATGGTTTTCCTCGACTTGAAAGGCGCCTTCGAATCAGTTGACCGAACAGCGCCATTCAGTGCTCTTCACGAAAAAGATACGCAACAGAAGTTCGTCAACCTACTGAGATCACCGGATTCTCATAATTCTGGCCGCATAAAGGTTTATGGCGAACTATCCAATCCATTCGAAACGACCAGTAGTGTTCGACAAAGATGTCTAATTTTTCCATTTCTGTTCACCTTCGTCATGAACGAGATTATGGAGAATGCATTGCAAAGTCTCCAGGATGTGGGCGTCGAACTAGGAAATAGTGGAAAGCTGTGTGACCTAGATTACGCTGACGACCTTGTCTGCTTGTTTGAATGCACGGAACATACACAACGTGCACTAGATAGACTTGCAAGAGCTTTAGCTCCATTCGGCACGCGATTCGCGTCCTCAAAGTGTAAAGTGATGTTGCAACACTAGACGTCAACGATTCCGAGCTTGATGCCCGGTTAAAAGGTGCTGACAACTGTCGACCGCTTCACTTACCTCAGAAGC
>STRG.7038.1
TGCAAACCATAAAGCTGATGCAAACCCTGAATGTGGGTTCCACTGGGGTTCAAGAAAAGGAATGAGTTATGAAACAAGGAGCCATGAAACCAATTTTATGATTGTACATTTTTGTACTTTGGTGAATGTGCAAGTAAAAAAGGTCCACATGAGGGTGAGTTAAATTTCAGGATCAGTAACCTGTACCATTCAGAAATGTGAAAGTGCAACTGGAGGGCCCTGGAAAAGTAGAGGATCAACTTCCAGCCGGACACGGATCGCGGGGAAATTGGACTGTAGCAACAGGTACTAAAGTGCAAGATCTCCACAGTGACTTGGGCAATATTATGCTGTTTCACTGACAAATAAAAATACATTGACGCACTGAGCCTCCGTTGTATTCAGCGTCACTACTGGTAATGTACTACATTCTACGGGTATAGTTCGTCTGGCGGGGTGAGGGATATGTGTCGGTCAATCGGTCCAGTGTGGCGAGATATGACGGATGTAAATGACGACTGGTATATTGGCAGGTTGCGCGTGAACTACTACTTGTGTTGGCTGTAATGTTGATATCAGCAGGAGTGGTTTTGTGTTAGAAAACCCCAATCAATACGATAGGCAGTTGGGGGTATTTTCTGCCGCGTGGCTTGCTTGCAATCCCAGATGATATGAAAGGTCCCACTTGGGTTCCAGTCGGTACGAGTCGTAGTGACATCTTTGGTTATCCACTTTGACGACTGAGATAGCGGGAGGCGACAAACCTGAAATAAATAGGGATTACAGTCTGGACGTGGTTCCAGCTGTGGGTTAGGGTAATATATGACGACAACAGTAATGAAGTGGTTTGGTTTATGTGAATGTGGCAAAGATAAAGTTCATTTAAGCCGTCAGTGGCACCTACTCCACGTTCTAGGTGGAGTAGGCTCGCCGGGTCTGAGCTATAATGCTGCAGGCTAGCAGAGTTGCGTCCAACGGTTGGGCCATTTTGTATGCATTCTAAAGGATTATTGGTTCGCAAGTTGGTGTGGCAGTGTTAAGATACTAAGAAAAACCTAGAGCTTTAAGGTTAAAAGGATTAAGAAATGGCAACCCTTGATATAGTTTGCTTACGCAGCCTGCAGTTCAGCACCGAGGCGGTAAGGTGGGATGGACGAAACACTGAGAGTTAATGGGACTGGTACCCTGCTAGTGTAGCACTATATTTGTTAGGGTCTCTTCCGGCATAGTGGGGACTCTATATTGAATGGTTCCTGAGGGGCCCTAAAGTGGAAGAAACTATGATGGTGTCAGTGATGACCCCTAAAGGAAATTGATCTCGTGCCGAGAAACATAGCCGTAAGTTCGTCTGTGCACATACTCGATGGTGCTAGTGTGCTGAGATTATACTTGATTAGGAGCAAGGATATCCGATATAGTTGTGCTTGCATGGATACAGTGATATCTTTCTCGTCATTTGCATATTGCGAAACAGGAAAACACCTATGTGGGAACTGGTTTGGAGAGCCGCTAGTGCTGGGAACGGGGTGAGGCCAAATTTTCGTCAAGGAAGCAAACTCTAACGGCCTACATTCAGTGCTCACGGTAGGCGGCACTAGGGCCTGCTTCAGTTAGGGAGGCAGCACGATACACATCCATCAGCATCCAGCCCGTGCCGTTCCAAGAATGAACCACACGTTTTAGACGTTATTATTATTATTTTTTAATGGTTTTTTCACAGTCAGGTATCTGGCTGTCAGAGAAGGCGGAGCTGCTTTTGGTGGGTGACCAAGACTCCCAAGCCCCGGCCGGAACATGGACCGCATGTAACAAGCCGCGTTGAGAATAGGTCTACCACACCAGTCAATCCGTAG
>STRG.65005.10
CAAGCTTCTATCATCTGTCATTCTTCGTTGGTTGTATAACGCACGGGATGAGCGAGCTCGTGAAGAACAGGCTGAGTTTCTTGCCGGTCATGGATGCATCGGTCAAATCTTCACCCTCCGACAACTATTAGAGCACCGTTATGCTTTCCAAAGGCCAACGGACGTTGTGCTTTTAGACATTTGCGCGGCCCTCGACTCCGTCGATAGGTCTGCATTATGGCACTGTTTTGTTAAGGAATGGTGTACCTGAGAAGTATGTGTCGGTCCCCAAGGAGTTGTATCGTCATACCTCAGGTCGGGTAGGGCTTATGGCCAGCTTTCGCCACCCTTTGCAGTCTTTAATGGAGTACGACAAGGCTTCTCTATATCCCCGTTTCCTTTAAATTTTGCTATGGAGGATGTTCTACAGAACGCTTTGTCTGGTCTTCCAAATGATAGGGTTGAACTGCTCCCAGAGAACAGAGCTTTTAACTTAGAGTACGCCGATAAATCGCCTTACCGAGCGACAGTGCACAGGCAGTTCAACACTCACTGAATCGCTTGGTGATTGAAGTGTCCCAATACGGTATGTGGTTTGTGCCTTCAAAGTGCAAAGTACTTGTTCAAGACTGGCAGGAGCCTGGTGATCATTTGGGAGCAATCAGTAGTTTTAAGTACCTCGGGAGCTTGATCACAACTAGTGATGATGTTTGGCAGGAGATGACATCACGAATTGCGAGAGCGGCTTTCGCGAACCTGCGTCATCTGTGGCGTCGCCATGACATCCGGCTTTCCCTCAAGGGGAGGGTGTACAGTGCCACAGTTCGTGGTGTCCTTCTTTACGGTTGCGAGATCTGGCCTCTCCACGTTGAGGATGCTCGGCGGCTTTCTGTATTCGACCATTGGTGTCTCCGAAGCATTGCTCCTATCTGGTGGGAACATCGGGTGAGCAATGACGAAGTTGGTCGTCGTGTGTTTGGTGATAATCGCTGTACACCACCTCCGATGGCTCGGGCATATTTTGCGTATGCCTGCCCATGGTTTACCCTTTCGTGCTGTTTTTGCACGTGCTGAGCGAGGCTGGAAGAAGTGGCGTGGCGGTCAGGCTATGACTTGGCGCAGAGGCATGAAGAAGTTAGCTTCGGCTTTGACTTCGGTCGGTGCTACCCGCTTTCCTGATTGGGGCCCCAGAGATGAGGATTGCCGTTGGTCATAGACGCTCAGAACCGAATCCAGTGGCTCGAATGCTGTATGGTCTGTCTGTTGATTTCCCGTTCCTCGCAGACAATTGAAGGACGGACCGAAAGGTCTACAAAATGTGTACTGCGGAAATATTTTCTTAATAAATTAGCTTTTTTTCGTTTTGTAATCTTTATATAATCTTATATATCCACATATATGACAGATTAGGGGCCTGCTAAAAGTTTGTTTTTGCTCTAAAAAAATACGTAGGACAAATTTAGGGTTGATACCACCTCTGCAACTGACAAGATTGTCACGCTTTCATCTTTCGTGGATGTTGGATAATCGGTGATGAATGATCCTAGCGAGCAGTTTGAGTGCGATACTAACCGAGCTAATTCGTCAGAGGATTTTATAAGAGGAATTTTCACCTTTTTTGGTAATCGATACATTCATCGATTCACACCATTGTTTAGGAATTGGCTCATTATTCCAACTTACTCGGAGGAGGTTTGGTAACTCTAAAATGAGAGCTTCGCTTCCATCCCTGAAAAAATGGAGACACCCCATTGTGCTTAGTGGCTTTGTATCTTTTTAAGTTACTTATCTCCCGAATAACGCTATTTCTGATGATTTGGTGATATTTACCTACATCGTTTCTCGTGTAGGTAAATTCGTAATGTCTACTGTTGAAGTAGGCCAACTGGTTTGTGCTTCAATGTGCTCTTGCCAGCGGTCCAGATGATGTCCCTGAGTGTGAATCAGTGAACCGTCAAATTCCTTGAATACCTCACACCTGGCTTGTACAAACCGGTACTTCTGATCAAACTGCTCGTCTCACAGATGGTTGGTACCAGTTGGTCTGGCAACTGGATCCCTCACTGGCTCGTCTGATCCGTTCACGTCGTATACGTGTCGGAAGCAAGCTGGTCACAGCCGGCGCTGAACTCGTTTCGGTGGATTCTGTTACAGGGGCATCCGAGAACGCACGCACTGTTTGTACGCGACCAGGTGGTTCTGGTGATTATGATCATGGTCACTTGTTCGAATCCGATGGGGCAGCGGTGGGAGTTGCCCTGAAGTTGCACGGGAACTCCACCAGACCAGTTCCATGGTACATGAAGTTGGGCTTCGCGATCGCACAACCCAAATCAGGCATTGGATTATACCCCGTAGCTCTCAGCAGTTTAGAAGCGGACGGTGGGCTTTGTGCTGCAATCCGTGTGGTTATACAGAGGCGGTACACACTGCAGTACATGGAAACTCTAGAAACAGTTGATGACCAAACGATCGATGCTTCTGATGGTCCAGGAAGTGCCCCAAAGAGCAGTTGGAAACGTCACGTATTCCGTAGCGAACGAGCTGAGCAGGCAGAAGCGGCGCAACACGATATACTGAGAAGAAACGCCTGTGACCGCGTTTTGAACAATCTCGTTCCGAGAAGAACAGGTGAGATTTCGTACATGTCCCACCCAAAACTAAGTCTTATTTAATTGTTGCGATGCAATAATGCTGATCATCCAGTGGGAACTTGGCCGCCATAGTCTCTTAACTTGTTGTCTCTTTCAGATGGAGTAAGCAATTTTTATCTCTATGGGTATTTCTATACTCCAATATCTGAATCAAAATAATAAAATATGGTCGAACAATATGACAAATTTTGGTTGACTTCCGTTCAGTACATAAAACGCTTAGAAATTCATTTGGTTTATGGCGCGTGCGCAGCCTCACAATAAGTGTAATCACTGTCATCAGTTTCTGAAGGCGCATCTGACTCCCAATCCGTTTGTGACATATTGACTGCATTGCCATAGTTAAGTGTGCAGCAACCCAACCCATTTTGACATCGTCAGGCACACTATCACTGTTCTTCTACACTGTTCCTCATCTTCACTCGAGAGAAAAATCAGGGCTTTTAAAATCTGTCTTCTAAGCTGCAGTTACGCATCCATTTGCAATGGCATGGAAGGGCTGCTCACCATTCTCGCTATGAGTGATGTTCAGATCTCAGTTTTTACTTTACCATCTGACCTTTCTACACCAACATAATATGGTAGTCATGATTCCATTATTGTTTTTCACGATAGGTGATCTACAGGGCGC
>STRG.69433.5
TAAGTTCATTGTAAAAATGGTATGCTAAGAACTTGTACAAACTTCCCATTCGAAGACTACTTCATCCAGAATTTTTGGAGGCCGTTCATCGTTCTTGTGTTATGTGGTGACGGTATCTGAAATATCAAGGTGTAGAAAGGTGGGAAAGTCGCGCTTAAGGAAAAGTTGGAGAACGAAGTAATTTTGTGTGCGGACTTCAAAGATAGTTTGATTGAAAATCGTTTTCAACGGTTACTTTGGTGTTAGACGGTAACCCACTGTCGTCCGGATTGTTACCACACCTGACCTATTGGGACCCTATGTGGTTTTTCGCCACTCCAAGTCTCAGGGTTCGGTTACCGGTTATCCCCAATGGTGCAGCGGGTCCTCGTGGCCATGGGGCACATACCTCTTCCACTACAAACCTGCGCAAGCATGTAATAAAAAAATAAACTCTTATTGTTGTACGATGGATTCTGATTCAGATTCATTTTGCGACGCACAGGAGAATTTTTCTGATGTGTCGCCCGTAAATCAAAACAGAACAGACCAGAAAGCAACTGACTCGAGTAACGGTCAACCACCAACTGTTCCAGCTACTCCGGAGTTTGAAGAATTTCAACCTGCTGTTTCAGATGAATCAGATGGAGAGCCAGCCGCCCACAAGAATTCTGATTCAGAGACGGTTCGAAAAGAAGAAGAGGCCCTGTTAGACAGTAATGAACTGGAGGAAAGACGTGTTTCAGCCCAAGATATCAAAGAAAAGGGCAACGAGTTGTTCAAAGAAGCAAATTTCTCCGAGGCTTTACAGAAATACACAGAGGCGCTTGACCTTTGTCCCCTTAAGTTTCCTATCGATCGATCAGTGATGTTTTCCAATCGAGCCGCCTGCCATGCCAAGTTGGATGCACCCGAATCAGCTCTGGCCGACTGTGATTCAGCGCTTACTTTGCAACCAAATTACCTAAAATGTCTGATGCGGCGAGCTGCACTCCGCGAAGAAAAAGAGCGGTTAAGCGATGCGTTGGAGGACTATCAGTGCATTTTGAAACTAGACCCAAGCAACGAAAAAGCTCGGTGGGCATGTGCGACCTTGCCCGATCGCATCAAAGACCAGCAGGAAAAGCTTAAGGAACAGATGATCGATCAGCTGAAACAGCTTGGAAACATTGTGCTCAAACCATTTGGACTGTCCACCGAAAATTTCAAAGTTCAGAAAAATCCCGATTCTGAAGGCTACTCGATTAATTTTGTCCGGTGAATTGGTATGAGAGCACCAAACATTATTCTCTACCTGCGCTTTCATTTCTGTCTAACTGACGAAAGTCATCGATTGAGGAATTAGAGTGCCCGAAATCGTCACAATTTACATCCCACTGAGGCGTCATCATTATGTGCTTTTGATATTCCGAAACTGCCCCGACTGATAAGCATGAAGGTTGTCTATGATGTCTCTGCGGGAACGAAATACCACGCATTGCTTCTAAGTTTTGCCTTATTCGTTTACATCTGCAACCCTGACCGATGTTAGAAGGAGTGCTAGTTTGCCATGATATTCTGATCGCTAATCTTGGCGTTTAGATCGCAAGCGTTTTATCAACAGTCGAGGTGAAATCGTCAGTGCATGTGCTAGTTTACCTTACCCGAAAAAAGGGCAAGGACAGTTGGACTATGGAACCAATCTGATTTATCTGTTCCATCCGCTTTCAATTTACATTTGTGCTTTTAATGCATCTTTGTCCTTTCTCGACTGACTTATCTTTGGGATGCATTCGTCATTTCCATAGAACTACTAACTAGAGTAGATTCTGTCAGATACGTAGGCATCACAATTGATGCAGATTTGAAGTGTTCATCTCATTTCAAACGGTGTGAAGAAATTACACCGGCTATCTTACCAAATCCGAAAGCTTAGGCGTTTTAACCTTATTCCGAGTACTTTTCCCCTTTCCGTTTATCAGTGTGTTTTTCCTGTTCTCTGCCGTTTCCCTGTTACGTTTAGTGGTCTTCGTCGACGTTTATCAATTACCAGTCGGGTATCTTTCATACTCCTAAATGAACTACCTGCTAAGTCGTGCGAATTACATCTGTCCGCAAGTGAGAAGTTCGCTTACGGAATCCTTGCGGATAGCACTCACCCTTTATGCAGCGATTTATCCAAATGTAACTCTCTCGCTTCTACGTGTTCCTCGTTTCGATTCATACCCTCCCGGGTTGACATCTATAAAAACTGCTGCTCCGTATCTGGCTCGAATCCTCACAAATCGGGTGCGAGTATCAGTCGAATCTCGTAGCAGTCTTGATATTCAATCGTTCTTTTTTTCATCACTTTCGATTGAATGAGTTGTTAAGTGCAACTGTTTTTCGGCTGAAATGCGGAAATCTGTCTGCGAAAAAGTTTGGTGAAATACGCATAGCATTTGATTTTTTTAACGCTGCAACTGTCATCTGTATGAATGGGTTTAAAAAAGCATTTCTCCCTCAATTCATATATATATATATAT
>STRG.76244.1
GAAAAATGACACTAAACAAATATTTGCCTCCCGTGTTTATTAGGCTGCTATCAGACTGATCCAACAATGTGCTGAACACGACAGATGGACATTTGAGGTAGAAAAAAGGAAATGAATTTAACTGATTTACTGTCTCGTCATAGAAAACGGCTTCACCTGCAACTTGTCGCTTTCGCAAAATGCAAACGTAACAAGGTGAGTAAACAAACCTCATGTACACCCATACATACCCACTTACAATGGTTGAATGTAAAAGTGCAATTTAGGAAGACCAGTAGAAGGATTTCAAAATTTCCACCCATAATATTTGGACCGATTCTCCTACTCCGCTTCCTCGATTCGGTATCCAAATAGAAACGGTCACATCCAAACACAACTCCACATACGCGATTGTAGAACAATTTAATCTATCCTCATTGTGTGTAACTCACGCCATCGTAAATTTGTGTCCACGTTATATTCAATTGTTTCCTTCCCTTCATTCCATCATTCGTCACTCCAAGCCCTATGGGTTAGGTTTCCAAATTCACTGAAAATGACTCACACCTATATGAACTGACCGTCCATCTGAGCATCTTATACGGGAATAATCCCCCCACTCACCGTCAACCACGTCTTTTTCTTCAATCAGCTGACGCTTTTTCCCCCGAATTCAACCCACTGACGTTTTGGAATTGCGTTCAACTACTATCCCTTGTCAGTAATCTTGATACTGATTGCGAAGTGGGATTCGGTGATTTGTTCAAACCTCATCCCATACTTGGGGGCTACAATGAAAGAAAATCCACTAGCTAAGGAAAATGTACTTTTGAATTGGTCAGCTACCTTGAGAAAATGACGAAGTGCGGATTTTAAAGACTTTCTTCAAAACAGCTGTGATGAAATACGATTAGGGTGCTTTACCACTGAGTTCACTTACTTCAAGTCAGTTGCAACCCATCACTATCTTCTCGATCTATTCCCATCCATGCATGGTGTCTTCTGATTATTGCATCATGGTATGGCATTCCTCTTTGCAGACGACGCAAAGCCACTGTATGCTTTTGAGGCGAATGTCCAGCATTCAGTGCTTGATAATATTCTATCAGATGTAACATCCTCTGATAGAAGACGCGGCCGAGGGCTGATAAACATTTCGCACTCAAAAGCACGCTTATCTCCTGCGAATGCCAGGTTACACTTCGTTTTCTCACCATAAATGGTCTCCCAGTTCCCCTTACCTACACGGTGAAAGACGTGGACCAGCATCACTATTGTGTTTTAACTTCCATGAACAAGCATGGACCCACATTGGCAAGGCCAGGAACCGTCACATTTCTATAAAACGTTTCGCACTCAGGAAAGCAAACTTCTCAAATTCAAGACCCACACTAAGCTGAAGTTGGAATACTGTCCCCTGGTCTCTACCTTGATGCGCAGGGATGACCATGTAAATATAAATATAGTGCGATGTTTCTTCACGAATAGACTACTTGTCCTCCTTCCCGTTTTAACTACTGAGCTAGGTGCGAACTGTTCCGGTCTGAACATCTGTGGTCACGCTTTGTTAAGCCCATTTTCCTCTTCGCAACAACCTCTTACACTCAAAATTTCATCCCTCTGAAAACCCATTTGGTTCCTCCACTGATATCCCTTCTCCCCTACGACACAGACAATTCACAGTTACAGGCTCCACACTGCACTATCAATCAGGTCTAAATTCTTTGCCGTGATCTATCCCAAGCCCCCGGGATAAGCTACCAGACTTGCTGCCTTCCTTTTGCATGCGAAAACAATTTATTGGATCACTAGGCAAATTGCCCGACACATCACTTCAAATAAGCAAGACCCGCGCTAATGTAAACGCAAACTAACACATTCGAGGCTGTCTAGACTGCAAGACATTACAAGATAACCATCTTTGAGCTTGAACGTTATCTCAATAATTTGCTGGAAATTCTTGTCTGTTCACGTGCCTACAGGCATT
>STRG.65860.1
CTACCGGAAATCCTGGCAGCCAATAGGGAAATCAGACCTTTGCCGGTAATTCTAATTCATTTATCTTGGTAAGGGTGTTTTGGCAGGGATGTAGGGAAAGATCAAATTGGAAACCTTTTGGACGAAAATTATTTCACTGGAAAAACGATTTCAAATGTTCTATTTCCAAAGAAAAATGGTAACAGAAAACGCTTTGCCTTGTTGGTGTTTATAGCACAGCCTGATAGTGCAATAACGATGAGCAGTAGTGATTTCACTTTTTTTCATGTATTTACCCTTGTGCCTGACTAGTCTTCTTTGTTTGTCATAAAATTGAGGTTACAATGCCTATGAAATCCCTACTATGCAACCAGCTGATTCATTTTTGAAGTTATATTCCAGTAAAGAAACATTGTGGAAGCTGCTTTTTGTTTATTCTAATCACAAGGACACCTTGTGGTTCTTCACGCGGACTGGAAATGCATCTTTACAAGGGTGAGGCTGGCTTCTCAACACAAAATCGTAATCGAAATCATGAGTCCTATGTTCAGTTGCCTTTTAATAAGATTTTCAGTGTAAGAAATCAGTAAAGCAGGTATTCGGTATTATAGAAATTTGTAAATGAACTCTAAATTAATTGTGCTTCGCTTATCATCATTTACAATAGCGTTTCTGACTACATGAATAAACCACCCGTGACACATTCAGGGAACCCAGCATATCAAAGCCCCCGCGATGGTCGGACGGTTATCGTCGCGGACTCTGGACAACAGCGACCGGGGTTCGATTCCCACCACCGTCGGTCACTTCTCCATTCGTTAGCCCTTGACTGTTCACGGCTCCCTGCCCGAACTGTTGTATTTTGTTGTGTAATAAATAAGTAAAGAGAGTAGTACTAGCATTATATTGGCATTATAAGGAGGAATTATGTGAGGTCCCGTAGATGAAGCACAGTAATTATTAGCAGATCTTTGTCTCCTTAGTCAATATTTGATCAGCATCGAATTACCGTCTACTTCATTTTTAACGCCAGGTATAGATTACATTGGCTTATATACCTCGAAGTTGGAATGTTCCGTTACTGCCTAGGAAATGACAAGGAAAGGTGTCATCATACTTTTTATTGTCTTTTAACTGCTAGGTGGCGGTACGTCACAGTTACTTGTTACCGGTGGTTTTCCCAGAGTAAGCATAGACAAGTAGTCAGCCTACTGATTACCGAGATAAAAGGTGAATAGTTACCTGGTCATGGTTGCTCATGTCGGTAGTATTCAACGAAAAAGTTGCGTGTTTTCGCCTAGTAAGCAAAGTTGCAATCAACAAATCACCATAGAAGTTCGTGGGACACCCTTGTAATGTGCACAAATGTCATTTCATGCATCTAAACTGAGGATGATTCACGAGAAAGCACGAGGAAGGCAAACAGTTCCCTTTTGGGACTTCACTGTCTGGCTACATGCGGAGCCTCTTGGGTTAGTAAAGAGCTAGAAAGAAAAAGTGGGTTGATTGAGTTGGTACTGATTTGCAACAAATTGGGGGCTTACGGGCTTTTGGAACAAACACGATGAGTGTTCAGGAAGCTTACTGACCTCCACAGAAATATCCATGAGTTCCTGATTTGGCTCAGCTGGGCATTTAGGTCTCTGGCTTTTCGTCACCAGTCTAGGCAAAATCATCAGTGGGTAGGGTGATGACGGAGCTAACGGGCTACGATCAACAATAGCTTTCGAAACCACTGAGAAAATGTCCAAATTCAAGGAAATGGGAATAGTTTCTCAAATAACGTATATTCATATACTGGGTTGAAATTAAGCCTTGAGCCAATGCAACAACAACAAATACTTAAATTGGGGGAAGGCATAACAGGGAATCAGTAGATAGTAAAAAGCTACGCTGCAATTTCTTCCTTTTCCACTGTGCACGTTTGAGGCTGCTTTTTAGTCATTTTTTATCTGAATGACATTTGTGTCTGTGGAACACGAAAGTTCAACAGCATTTGCTCCACTGACTTCTATTCTCATCAAAGTCCCTCAAATTCTCCAACCAACGACAATCATCATCCTTTTGACCCCAACCAGGAAGGCCGGAGTACTGACCCAAGCCGAAGCTTATGCCAGCTTCTTCATTCCTCTACCCCAGATCATGGTCTGACGGGCGCTTGGCTTTCTTCAGCCTTGCCAGAAATTTTGAATAGAGTACGGCAAGGTAGACGATGGGCAGGCAAAAGGAAAACATGTCCGTTTCGTCGGAGGTGGTGAAGAGCCATCTCTTCAGTAAGGATGCGACTATTCGTAGCTAATACACGACTACGAACTCCCATACTACTCACACTATGTTCCCACCAGACTACAGCAATACTTCGGAGACACTGGCTATCAAAAACGGAAAGCTGCCAAGAAACCCCAACGTGGAATGGCAAGACCTCAAAACCACACAGCAAAACACTACAAACCGCACTGCGTACATCCTTCTTTTAAGGGAGAGACGGATGTTACTGCAACACCACTCGCGTCGCAGGGTTACAAGGCTGCCCTAGACCTCCTTATTCGTAAACTTATCTCCTCACCAACACCAACTCTAGCTGTTATCAAGCTCCCAAATTACTTAAAGCTGTCAAAGTGAGTGCAGACACAGGCTCGTGCCAGTCTGGTAAAAGCAATCTGCACCCGGGAGGCTCTAATTACATACCATATCTGGACACCTCAATCACCATACGATCCAAAAAGTGTTGCTCTACCTGTACTTTGTCATTCAGCGGGGTAAAATCATCAGTACATTCCAAGAAGAAAACCCCATTCCCTGGGAGGAACTCAACTCCATAGTTTAGAGGACCAGACAAGGTATTCCGTAGAAAGTCCTCCATGGCAAAGTTGAAAAGGAATGGCGATACAAGGCAACCTCGTCGTACTGCACGGGAGACAATAAAGGCTAGGGAAAGCCAGCCGTAAGTCATAACTTGACCTGAGGTGTGACGGTAGGATTCCTTCAGGACCAACATATGCTTTTCATGTACTCCATTTCATAACAATCAGTGCAACAGTGCAGTCCTATCAGCTGAGTCCAAGCCCGAGCGAAAGTCTAGAAACATGATGACGGCTGGTCTTTGGAGGGTATGACATTACTGTAACAACTGCCGGTGGGTGAATATTTGATGGAAAAACCCACGGCCGGCACAAAACCCAGCCTGCTCCTCGGTAGTCTGCTCTTCGCAAGTTTCCCACAATCCGCGGAGTACGACGAACGCCAGCTACCTCAACGAGATTCGGATAAGGCTTACACTCCTATGATTGACACGATCGGTGGGCAAACCTTTCTCGAATTTGGGAACAAAAATCTATTCCTCTGCAAGGAAGGGGTCTGCTCAGAGCTTTTGAGAACAAAACATAAACATCCGTAATGAGCTGCACTGCACAATATTTTAAAATGGTTGGAGAAATCCATCTGAGTCCGGTGATCAGTAAAGTCCTAAAGCCTAAACTTCTCGGTGGACCTCCGTCTTGGTAGACGGATCTGTTGAAACGGACCACGGGATGCGAGCTGGAAGAGCTATAGGAGAGGCTGACACTGAGGATCAGCTAAATGGGAACCCAAATCCTCAACTAAGGGAAGATCGAAACCCTGTTGACCGGTTATACTGTCCAGTTTCCTTTGTGCAGACGTTATGTTGATGACATTTTATTGATTTCTAACGAAGACGATTTTATTCAGTTCTTCATTAAATTAAATTCTGTACATTCGAATTTATCTGTCTTTTGAGAAAGAATCCACCTTGAGTTTACCCTCCCAGGACATTTTAATCACAAGGAGTCCGGGCGGCACGCCACAAGGGGCCTTTCACTGAAAAGCAACATGGATCTGACGCTATATGCAGATTTCTAGTTTCGCGCCGGTTGAGTACAAGCCTGGTTTGGTCAGAAAGTTTTTCCACAGGGCCGGAAACATGTACACTCCTGATCAATTGCAAAAGGAAGAATATTTTATCAAGGAAACCCTTTTGGCTAATGGTTATCCAGAAAATTCCATCGAACACTACAATAAACCACGATGTCAAACGGAGCCCATTTTACCAGCTGAACGAAAGCAAAACGTATATGGCGGCCCAATTACGCATAGTTCAAACCCCTAGAGGACTAAGACTAAAAGATCACTCTGACGGTCATATTGCCCTCAATGACTCACATTTTGTCTACCAGTTCACTTGCAGTTGTGGTGACACGTACTTTGGCAGAACAGTACGATGCTTGGCTCAAAGAGTGACTGAACACATTCCAGAATGGATTTTGTATCCAATGACTCAGTTGGACTGGACAGCACAAATCCGAGCAAGAAGCCCAATGTCGGCTATCGCGAGGCGTCTACTTTCAACAAGTCATCGGGATGACATGACCCGGTCATTCAAAATACGATTTCGCAATCGAAACGCAAAACGACTGGCGTTCAGCGAAGTTATGTCGATCAAGACAGAAAAGCCCTCCCTTCGTACACAGAAACAATCATCGTAAACAATCTTCCTTCCCTGGCATTAGCCACAAATCGCAAACGAATTACTGTATTCTTTGTGATAAACATTTTCTCATTTTTCCACTGTGTATCCCATATACCATATCACATATAAACTGATATGTTTTGCATACACAATCTAAAAGAGTGAACGAAATGCTTGCATCTCGC
>STRG.78238.4
AAAAGTTTTTCTAAAATGCCTCAACATTTTCATAAATTGGCGTGCCTAAGAACTTGGGAGTTTAGCGCAACACAAATGAGCAGTGGAAATCATCTTCAAACATTCAAATGAAAAAATGATTCCATTGACTCACTACTTAATTTATAAATATGCGGATGTGGAAAGTTAATAAACAGCGAGGATATACTGTATCTATCGTAACCTCCCATGTTCGGCGTAAATTGCACTCCGATCTCTCCATATAGTTCATCCCGGTTAATGGATTCCAAAAAGCAATTTTTCAGCGCACAGAGTCACAGTTTTCACTCAGAGTTTGCACAATCACACCGGTGAAATTTTGTCGACTAACGGCGTCCAAAGTAGAAGTACTTAAAGAGGTAGTCCTACTAATATTTAGGGATCAAGTTTTGTTCCCGAGGGCGAACGTCGCCCATACGCACCCTTCTAATCCGGTATTCACAGAAATGCCGGTGTAGCCATTTGTTTCAATGCTTCACATGCACACTCACCAGCGTTACCACCGGAAACATTTTAGGAAAACTTTATCTGGACGAATTGTAACTGAAAAGTCAGTAATATACAACCTGCTCATATGATGCTGTATCTTGCAGCCCCGTTGATTTTCTCAAAATCCTGCTTTTTATGAGCAGGAGTGTGTCACTGAACCAAATTATTCGAGGCCATAGTCGCTATTTTATCTAGGAGAGAAATCACTTCACACGACAAGTTTACTGCAGATTCCATGCATTTTTGACCAAAAAAACATTCGAGCTACAGTATGAATGTACACAGTAATATGGAGTCTACCAGAAATCGTTTACGCCTCCATTTTTTTAACGGCAACTGCATGTGACGATGATGAAGAAGCCGTCCTGTTTATTTTATGTAGAAATTCCATTTTATGAGCTTGCTTCAAATTGGACTGCCGCTGTGGGTCCACAACCGGAGTTGAGGCGCACGGTCGTCCATGACTAGCAGACACTATAATACTAGACAGTTACTCATGAAAACGACACTTGATAATACTGTCATATGATTCAGCGAGCAGACGACTTTCTATGTCTAAGACAACCGACTTGTTTTGTAGCACTGAAGATGACCAGTTGTATGTTGTTCTATGACAGGTAGGTTGTATATTATCTTCGCTGCTGGAGTCAGATAGTACGACGGGCTTGTTACAGATCTATGTGTGTTTGAACGGTGATACATCAGCGTGATGTACAACCTGGCTTTTATCCCGGAAATTGGGGTCCGTCCCAGGTGGGCATGTATGAGATGCAAATGCCAATCGCCTTCCCGTACTTTATCCTTTCCGCGTGCATCGGTGACAACTGTAAAAAACACCACGCTATTTCACTTGCTTGATCGTGGCTCTTGCCGGTGCATCAGTAATGAAACTGGGAAGGATAATGTGGCATCGCTCCTCAGTCCCCCGAATAACCATACCGTCATTCAAAAAACATTTAGTTTGTCTTCAAATTTAAAGTACACGTTGGGTGGTTTCGATATTTTACAGTGTAAGCCAATCAAAATATATCTTAAGTTTGGATCGAGTGTTTGTTCTAGAATAAGCTAAAGCTGTTCTGGAGATTTACGTACTAAACTCAATCCATCAGAATAAAGAATGGTTGGAACCGCACAGTTTTTGTTTGTAGTTGCTGACTCAAGCGCTAGTTATATACATTTGAAAAACCCGAAATATACATATTGTCTCTTACCTACAGCTTTCCTAGGCGTCTGACGTGGTTTTCTCAAAAATGTACGTGGGTCAATAGAAACGTCCGGATGCAGCTGTCTCAGGGTTCAAATCATGGTTCTTACGTTCTCGGGGGACATTTTAAGATGCACTTCAATCTGGAGTACCAGCGCGCCTGAGGACAATTTGGATTTTACACCTAATTATGGAGAGATAAACCTCCTGAGGCAACTAACCATTTTCCGTTACGTTGATACAAGGATTTTTCTTCGCTAATGAAGCAATCATCAGCACTGCACACCCACCGAACCCTCAGTGGGACTTGAACCCCTTGGTGAACGATTGTGAGTTGAACACCTAACCACGAGGCCGTCCGCGCTGGCTCTCAGCGGTTTGCTTAACATCGAAACAACAAGATTTGGCACCCTTCCGTTACTGGTTTTGGACAGTAACAACCCGTTACCAGCACAGTTATCGACTCCTATGGTGGATAACTTCTCTGCGGGGGCCTAAATACGACGAAGGCAGTTCATTACTTCCATTGTCCGGTGGTGATCAAGCGGTTATCATCGTAAACTTTGGATAGAACGACTCGGGTTCGATCCCCATCACGGCCGGTCAATTCCCCATTTGACAGCCTTCCGCTGATCGCGGCTTCCTCCCTGAAATGTTATACTCTGTTGTATAACAAAAGAAAAACGAACAAGTGAAAGGAGTCAGTAATGGTTGAAACTTCAAAAGACATCAAAAAGACAGTAACTTTTGGATTGCCAGATTCCATAAATTTCAGTGCAATATCAAATGAATTGGCAGAAGCTACTCAAAGCATGACTTGTAAGGAACAAAGAACTAGTGATGTGCCTCCAACAAATACTGATTCCTCAAAAATACCACTTCAGTGTTCCAAGGTGTACGCTGTAGCAAAACCTGACACGTTGGATTTTGCGTCCGCGAAAGTTATCGAACTATCCAAACGTTTGCGAGAACTTATGGCCTGTTTGCTTACCGAACGTACCAAGAATCGCCATTTGGAAGGGCGTATCAAAATCCTTGATGCAATGGTTAGAGAGAGCCGAATGGAGGCCAACAGGGAATTGTCACAACCGTTAAGGTTATCCACGAATCGAGCTGTGGATACTGCAAGACAAATTGAACAAAATACATCGACCAAGGGGACTCTTGCAAAACTTGCAAAATCAGAAGAGATCATAAAAATATTGCGAAATGAAAATCATACTTTGAAACATGATCTGAGAGAAGCAAAACGAGTTCTGGAGTTGGAAACTGGTGAAAAAATTGAAAATATCAATTTGTGGTTGAAGACGCTAATTTTGGAACGGGGTAGTGGTTCGGAAAGGAGAGGTAGATCAATGGGTGGTTGGCGAGGACGCCAACAGCAAATTAGTTTATTAAGATCGAAAGTGAAAAGTTTGGAATCAAGATTAAATTCCATGTCACCTCTACGACTCCACGTTAGTGCAGAACGGATTGATGACCTGGACACTGTGGACACCGATCAGAAATCTGGAGCAACAACTCTTGGAATTGAGTCTATTTTCGGCGAATCAAACTTAGAATTGCCCCTCACTCAAAGACAAAGTGTGACGGACAAAAACAAGATTACACTGTTGGAACAGGAGATTACGAAACTTAACAGTGACCTTCAATCGTATAAAAACAAGTTTGCGAAAGCGAAGGCTCGCGAAAATAGTTTGTCCGTTGAAACACAGGAAATGAAGAAAAAAATGATAAAACTATTCGAGAAAGGAAAGCATGATGATGAACTAGTCAGTGCGATGATGGAAACAAATCAAAAACTTCAGGACAATCTCAGACAGCAACAAGAAGAAGCAATAAAATCGGAGCAACATTTAAGAAATGAGACTGAAAAACTGATGAGTACATTGGCGCAAAAGAAAAATGAACTAGAAAAGCTTGAAAAAATTCTCTTCCAAAAAGATGACGAAATTAGAGACCTGGAAAATGCGGTCAGAAATCTACCGAATGCATCAAATTGTGCACAAGTGTCAAACTCGCAATCCGAAATAATGAACGGCGGACTAGGGGCCAACACGGAAAAAACACTTATTGTTGAGGAACGAGACAAGCTTGAAAAACAAATCACACTCTTGGAAATTGAACGTGACGGACTGCGCAAACTGGTCGAGACAGTAAACGGACGAGTGGACTCGCTTGTTCAGGAAAATGCAGATTTGAAATATGAATTATCTCTCAGAAACTCAGAGAAATCATCCTCAAAAATTTCCAACGCGCGTTCCTTCAATCACGATGAATCCAAAAGAACAAAAGCAACGGAAAGTGAATTAGAAGAAAAATGTGACCGGGTTTCAAAGAAGCCAAACAAGATTGAGATTGAGCGATTACTGAGTCGACAATTCCTGATCGATATACTCTCTAAATGTGCACTGAGTGCGGCCTCGGCCAATACCGTTTCTAAACAAATAGGAATTCTCCAATCTGCTCTAACCGACTCGTACGGAGAGATTGAACGACTACGAGAACTCGGTGAGAAGCTACGCTCGATTCGTCGGGAAGATTTTAATCTTCTCAGTGAAATTGTGCAACAGCTTCGTGTTGCTTCAGAGAATGATAAAGTTTAATAATGCAGATTTGTAACCATTCTATTCCGTACGCATTTGCAAAGCATTATTTCAGTCATGTCACTGTTCTTCATCATTTTATGATTTTCTCAATCAGAGATTGTCTCCTAAAGACTGGGTATTCAGTTTTTTGACAGGAACGAACTTATGTGTTTGCAACTGACCTGAACCTGATTTGAAAAGCTTCACCTTTTTTAATTCAAAAAGTGAGGAAATTTTCGAAAATAATGGAATTTCCTGTTTTGGGCGGAAAAAGTAACTTGAATGAACGGTGGGTAAGCTATCAAGTTTATTGAAATTTCTTCAACTGGTTGCATTTCAGTCACATCCGAGATAAATTCGAAGTATGTCGGAGGTACGTATGCAATGAATTATGTGAAAATCGATTTGTCACATTTCACAAAGCTGAAAGGCTACAAGTGTAAAAAGTCTTCGACCTCAGCGAACCTAGAATACCCTTCGTGAGTGTCACTCGCGCTTTAGCTCCATGTTCGGTCCACTAGCTGAGTTACGAGGCCATGCACCGTGCCTCGAAAATAAATCGGCCAAGTGAGGTTGTGATGCAAGTGATAATGCACTTTGGGAGGACCCACATGCAAAATGTCCCAGTCCTGGACTTGTCCTTGTAGCTCAGCTAATGAAACATGCGCCGGGGGATGACTTCCATGCGTACTGAAGCTGGTGATTTAATGCATTTGGATCAACAATCCTGTTATTCATCTTCGTCAATAATCTGAATGCATACACTGGTTCACTTTGCTTCCACCCTTTCGGCTGCACCTTCCAGTAAGCTGTTATAATCGTTCCTCTCAGACTTCACTGTAAATCGTGCGCGTGCTTAAAATGCGCCTCTTATCGGGTGCGTAAAAGTGTTTATTGACTTGACTTGATACAAAAGAACAAAATACACACTAATTTGGACTAATAGCAACGTTACGCTTATTTGTTCTGTCAAGCAAGGACAGTAAACTTTTGTCATGTAATTCTTGAGTGAGGGCATGAACAATTATTTCATTTGATATGCCAACATAAGTTTTGAATCTAAAATCTGAGAATTCATTGTGCTTTGAAAAATGATGGGTGAAAAGCCGGTATCAAGAGGTATAAAGTTGTACTGGAACAACCCAAAAGAAGTTCTGATGGCTGTTAGTTCTCGGGATTATTCATCAAGT
>STRG.25575.1
TTCACGGGTCTGTTGTTTGGTAAATCCATGGCGAACTTCCCAACTTATTGCTAACAGTCGGTTGTAAAAATCGTCACGAAATCGGCGAAGCGGACGGGATTTCGTAGTTGGCGACCGCGACGGCTACTTCGCGTTGCGGGTACGGTTGGAGAATCTGATGGACTAGCTGCCGAGTCCTCACTAGGCGTAATTGGGGGTGGTTCGAGTGGTAACTCGCTCGATGCAGGTGACTGAGCGACTTGAGTGGGTGTAAATTGGCCGAGCGGCCTGCACTCAATGACGGCAGGCTTGAGACGGTCGATAGATACGGTGTCGTGTCGTCCGTTGATATCTATGACAAATGTTTTTGCCCTACGTTTTATCACCCGAAACGGGCCAGTGTATGGCGCTTGTAGTGGTGATCGAACGCCATCGACGCGAAGGAATACATGAGTAGCGGTTCTTAACGCAGTTGGGACATAACTTGTAGACTGTTGTTCACGCGGCGGACTGGCCTTGAGCACTCGCATGTGCAGCGTAAGGCGCTGAGCATAGTCACCGTAGTCGAAAGTCACGGTTGGTGAGGGGGCTACCAACTCCCGAGGCAGACGAAGTGTACAGCCATATACTAGTACGGCCGGTGTTGTGCATAATTCCTCCTTAACGGTACTACGCAGGCTTAAGAGTGCTAGTGGTAGTGTTTCACTCCAAAGAGGGTTACCGTTTGCTCGAAGGGCGGCTTTTAATTGCCGGTGGAAACGCTCAACCATACCATTGGCCTGAGGGTGGTAAGCTGTCGTCTTAACGTGTTGGCAACCGAACGTAGCGAGTAGGCTGCCGAAAGCGCCGTCAATGTGTGGACCGTGATCGGTGGTCACTATTGCCGGGCAACCGAAATGACTAACCCAACCGGTCAGAAAAGCTTTCGCGGCCTCTTCCGAGGTGGGACGAGGGATAGGGATGGCCTGCGGCCAGCGAGTAAAACGATCCACGCATGTGAGTATTTAAACGTACCCAAGCGAAGGTGGAATTGGTCCTACGAGGTCGACGTGCACATGATGGAAACGTGTTTCAGGTTCTGGGAACCTGGCTAGCGCCGCCTTAGTGTGCCTATGGGTCTTAACACGTTGACAGTGCAGACAAGCACGAGCCCATTGACGGGCATCTCGTTTGACATTGTGCCAAACAAAACGCTCAGCTATCAGTTTCACCGAGGCAGTCACACCCGGATGAGCCAGATTATGGAGTGTCAGGAACGTAGGATAACGGTGGGCAGCAGGAACTACTGGCCTAGGGCGACCTTGCGACACATCGCACACAATGGTATTCTGGGAAGCTGGGATAGGCACTGTGGTTAAACTCAAAGAACCGTTTTGCCGAAGTTGTTCGATGTCGGGGTCCATAGTTTGGGCCTGTGCCATTTCGTCCAAGTTGATATCAGGCGTCAGTGACAGACTTAGTTGATATACGCGCGATAAGGCGTCTGCGACGGGATTAAGTACCCCAGAGACGTGTCGTATGTCCACAGTAAACTGTGAGACAAAGTCTCAGTGGCGAATCTCGCGTGGTGAGTATCGATCGGAAGCTGACTTCAGTGCGTAAACCAAAGGCTTGTGGTCTGTAAACACTGTGAACGGACGGCCTTCGAGTGCATGTCGAAAATGACGGATTCCCAAGTAGATGGTCAATAACTCTCTACCGAACGTGCTGTACCTTGATTCCGCGGGTTGTAGGCGCTTGAAGAAGAATGCTAAAGGTTGCCAAGAGTCATCTACGAACTGTTGCAGTAATGCTCCAACCGATGTGTCCGAGGCATCCGTCACTACCGAAATAGGAGCCAAAGGGTCGGGGTGTTTAACGAGTGCTGTGTTGGCGACAGCATCTGTGACCAAGGCAAATGCGGCTTGTGCCGTGTCGGGAAACACGAACTTCCACTTACCTCCGCGCAACAGGTCGGTGAGGGTTGCATCATTTCCGCACAGTGAGGAATAAATCGGCGGTAGAAATTCACCAGGCCGGCAAACTGACGCAACTGGCGAAAAGATTGGGGTTAAGGGTGGTCGCGAATAGCGGAAACTTTATCTGACAGAGGGCGAATACCCGCGGATGAAATAAAATGTCCTATGAAAGTGATGTCAGACCGGCCTAATTCGCATTTCGCAATATTGATCGTAACGCCGTGCTGGCTAAGGCGTTCGAAAAGTGCTCGTAAGTGTTTAGCGTGCTCTTGCTCTGAAGAACTCGCCACCAAAATATCATCCAGGTATACGTGGACATTTTCCAAACCACGAGTTGCCTCGTGCATGAACCGTTGAAAGGTCTGGGCTGCATTGCTGAGTCNNNNNNNNNNCGCAACAGCGAGAGTGGTCTGACGATCCACCACTCTGCGGCGCCGTGCATCAACTAACAAGTCAAAGTGCTGCAGGAAGTCAATGCCCAGAATTGGGTACGGGACGTCGGCGATGATGAATACCCAACGAAAATTACGCTTTAAACCCAAGTTTAAGGTGAGCGACCGCTGGCCAAACGTTGGGATGGCCGTGCCATTGACAGCGCGTAGTGTTTGGGCCTGCGGTGTGCTATTGTCGTCTTTCGCTCGGGGGAGGACGCTCACTTCGGCACCGGTATCTACAAGGAATAGGTTGTTTGAAATGATGTCCCTTACGTTCAAAAGACGACTATTGGTGTGATACTGGGCTTCGTGGGTCGCCACCACGGGCCGGGGGTTTAGTTTCCCTGATGAGCACCGGGAAACGTACACCCTGGTTCGCATCGTTTGGCTCCCTCACCGAAGCGACTGTGGTATTTACAATACCCTTCTTTTGAAGAACCGACGAAACGTCGTAGCAATGACGAACTATGGAGCCTAGGTGAGCGTGCGCGGTGCCGCTCCTGTGACCCACTTCTAACTGCTAGGCGTTGCAGGCTCGCGTCAATTCTTGACAAAACTGACGCGAGGTCGTTAGATGTTGGCAAGGCAGGCACCGTTGTGACGGAGGGCCTGGTTACTCCAGCTACAGCGGGGTTGTATCGTGACATAATGTCATCAGCTATCGCTGCAGTTTCCTCTAGCGAGCATTTGCGCATGGCACTTAGTAAAACTGGAATGATATGCGGCAAACGCTGCAGCCAAAGTTCCCTTAAGAGCGGGTCCTCGCCTATTGTCGGTCCTGTCAAGCGCTACATCTCACGCAGCAGTTCGGAGGGCTTCCTACTTCCAAGCTCAACGTTTTGAAGTTGTTGCATACGTTGGTCTTGCGTTGGGGTCGTGCGGGCAATGACAGCCTCCTTTAAAGCCTCATAGCTTCGAGAAGAGATTATTACATCTCTTACTTGCATTGTGACCTCTGGCAAGAGGCGGCCTGCTACCCACCTGAAACGGCTGGCGTCGCTGGTTATACGGCAGTTTTCGAATTCCAACTCGACCAGCGTGAACCAGAGTTCTGGATCAGCAGGTGTGAATGCCGGTATGTGCAGCGTGATCGCCCCAAAGGTGGGGTCTGAGCAGGGTTTCCGTTCAGTAGACATAGCGATTGCTTTATCGAACACAGACGGGAAAAGAAAACCAACGATCAATGGGGCACTATAATCTTCGCGAGAAAAGAACAAAAATCACGACGAACTAGACACCAAAAATATGTGTGGACAAAAGAAGAATTATTTGGTAAACCGACCAAAAAAATCAACAGTTAGGGAAACAATAAAACACAAAAACGTACGCAGACGGGACCTTCAACGGTAGAAAACAAGGAAACTCACGTGACCTGAGTATCACGTCGGGCTCACCAATTGTAAGGTTGATTAGACCTTACTTCGCGGTTTCCTTAGTAAACGCGTGCTTCGGTCCTTTGTACTGCGTGGACCACCTGCACGTTACTCTAATGTGCGGCACTGGAAAAATATGTTAACCAGAACAGTATTCTCCACGACCCGTGAGAGCGAGAAGGCGATCGGGAGAGATAGTGGTTAGCGTGTATTTGGGAGCGTGCGTGGGAGCGTGCGCAAGAGCAACGGTCAAATGGCCACCGCGCTTGGCAGTCAGCGTTCAGTTAAACAATAAACGTGGTAAAAGTATGAACGAAGATGGCAACCGCTACAGATCTACACTCAGCCCCCAATGCAGAGTGTCGATACCAACGGTAACACATGGCTGCAAATCCAGAATTCGGCAACCCACACTCCATTTCTACTGAAGGTCTTAACATTTAGTTCATTAGGCAACGACCGCCTTATATCACCAGGCTACATCCCGAAGGTCATGCAAAGACTAGAAGCGAACTGATACCCCAGTTAGATGCCACTAATGCCGGGACCTACAGTTTCTGTTCCCAAAATAGATAGTTTCTTAAACCGTAATTCCTCCCAGCGAAATCCCAGCTCTAAGCGCATTTATACGGGGGATGCTCGCAAAGCGCCTCACAGCTATTATTCAAAGCTGCATCTGCATAGCTCATCACTTCCTAATTTTTCCGTGCATCCACCGTTCACCCCGTTAGTTCCTTTACCATACCAACATTTTCGTTTTGCCCCACCACAGTCGTTTTACGCGCAGAATACATCAACAAACCCCGTTTGAGTAAATGTTCCCCACCCTGTTGCACATAGTCCCACAACCTTTCATCTCTTCCAGCCCTAATGAACCACTTTCCAATACCGGCACCTTGCCAGTCGTTCATACCTTCGTTAGCACACCGAACTCCGCAGGCCAACTACATAACACTGTGTCTTACCACTACCTTCTTCAAAAATAACCTCTACATACCCCCTCTACCAACCGCCGATTCCTATCTTTCCCCGCCCAGGCAAGCCGCATTGATGGGCGGCGAAGCCACCCCAAACTTTTTAGTCCTTACCCTCTGAGGACTGCTCTTACCACACAACACCAACCAGTACCAAGGTTGTCACGTGGGAAAGCCAATACCTTCCATAGCCACGTATTCTGTCACTGCACTGGAGCATCGAGCGATCCCAACGAATCAGGACAAGTAGCAGGACTATTTCGTCTAAGGTCTTCTCTTTTACCTCGTAATAACCCCAAATTGATTATTTCCGGCTCGTCCGCGGCTGATTCTTT
>STRG.46299.1
GATTTCTTTTCCATACGATCTAGGTTAACTGCTATGAAAAAATCCACTGAACCGGAGCAGGTTCAGTGTTCACTGGATGCTCACGGTGATTCGGAGATAATAACGGAAACAGAAATGCGGCCGTCGATGAAAGTCACTCCCAAGGGTGATCGTTTAGCCGAGTCCGGGTGCATCACAAAAGACATGGTGGTCGCTTTAAGTATGTTGGGAGAGCAAAACTTCCAGTACTTAAAAAAGCAGGTCACTTTGCTGAACATCATGATGAGTATTCGTCCAGACGTAAGAGTGATGTTCAGACTGCCGGAAGAAACGGTTACCTTTGTCTTAGAATCGCAATCAGATGTTCACAAAGTATGCGAAACAAAGAAGCAACGAGTGAAGACAGATAGCGTACAGGTTCCCAGCACCAGCTGGGCAGGTACAGTTCGCAGTGAGTCCGCACAGGACACACATGTATCTCGGCGTAAGTCGGCCTTAACGTCCAGGAACATAGACGAAGGCGATACGTTGCATTATACGGGCCAGCTGCACAC
>STRG.47268.1
AACGCCGAAACACAACTGAATCGTCCACTGGTACGCGCTCCATTTGCAACGCGACAGCACAACACGCAACGAAATTACAGCGAATTCCAGTGCGCTCAGGCTTATATATCACCGATGAACCAATCACCTTTCAGGATACAAACATAAATACCTTCATTAAACAAAACACCCTCAAACCGAGTAATAACCATATGCGAATTTTCATGCCAATTACCATAACAATTTAGCCGTCAATACCATCTAAGCTTTCGTTTCCCACCAACGGACGCGTGCTGTACACCTGTCTTAGGAAATACTAAAAATTATACTTTCTTAGGGTATTCCTTTAACCCATGGAAATTCAGGTATTTTTTCTCAGTGGTAAATTCTGACCCAGCTCTAGTTTGCCGTTAGTTTTCCACCTCATTCCTAGAGTCTTTTTGACATTTCAAAATGCCACGCGTAGCAAAGAAGAATTCCAATACTACCCCGTCAACTCATACTCCGGTTGCTAGGAAAGATAGGCTTCTTCAAACTCCCGTGGCCTTAAAACAATGTTCGGTTGAACTCTGTGACTTTGTAGGATTGGCTACGGAAGGACAGCTGTTCTAGACCGAGGTATTTAAGATATAAAGTCTCAGATTGTGAATTTGGAAGATACGATATCTAAGCTCGCCCCCCTGCCGTGCATCACTGAACGCATAGAACATTCTACCCCACAAAACCTGACAGCGGCTGGCCACCTTATCGACTCTGTTGCGTCCGAAGTTCTCATGAGAGTGAGGAACTTTCCTAATGCGGTCGTGTTCAGTGTCCCAGAGAGAATACCTCTGGAGCATGTCAAGCATACACTGTTGAATGCATGTGGTATGGCCCACCTTCCTTGTCAAATAACAAGGCTGCGTCAGCGCGTTCAGCGCTTCATCCGTCCAATCCTTGTGCGATTTGCAGATGATCTATCTGCCAAAGAATTCATTAAAATGCTTCACACTATAGCTTTTAATTACCCTTATAAAAACATAAAAATAGCCGAAGATAAAACTCCACTTCAAAGGGAAATTACCAGATCTCCTTTGACTTTCCTCACTAGAAAGACGCCTGATAGTTCTGAGCCTCTGACACAGACGGCTGGTTGCCCCACCGCTTCTTCTCAAGTCCCCACTACTTTATCTTCACACGCCCCTCCTGCCTCTTCACAACCGCCCACTGCCTCCTCATCTGCTCCCGTACTGAAATCTTTAAAATTTAATCCCATTACTTTTGATCTAGACATTTCCCCTTCTCCCCTTTTACTGCTACCCAGTAGGAGACGCCAACTATTGCCTCGCTCTCCCACCTCATCGCCTGTTGGGTACACCTCCCTCTGTTCCCTCCGGTGATAAACTACTCGCCGTCCAAAGGAATAAATCTAACAGTCTTCCCACTCTTCTCACAAGCCCCTCTCTCATTCAACCGTCTCCTCTTAAATCAGCTCGTCTTAACTCACCGAATAAGGTTTTGACCTTAGAAAATACCCCTTGCTCTAATGCATCGGTGATCCCTACAAATTCACCGTGCTCACTGCCTGTCGATACAAAAATACGGCCTCCTCACGCCGTCCACTCTGCTTCACGTCGTACTTCTCACCTGACAACTATCTCCACTGCTCCCGCTTCTAATTGTTCCATATTTGGTGTTCCACACAACTTGAGTTACCCCCCCACAACGTGCAGCTTAATCTACCATTCTACGCCCCTACTCCTCACGCATTTTCAACCCTGCCTTCTGCACCCCCCTTCAGCCGATACTCGATTCCAACTGGGCGGTATTTCTCGACTGCCCCTAATCGCCCCTGTCTGATATAGACCCGCCAAACCCCACAGGTTTTTCCCTTTGCTCCGTTGTTTCCCCCTCCGTTGATGCCAAGTTTCTCTACCCCTCAGCAGTCCCTCTCACTGCAACATTTAATCCAGCTTCGCTGGAAGCCACCCCATCTGAACCTCTGCTAGCCTCAACATCAACATATTCCCCTTTGACCCTAACCTCCGCTCCATCCAATCGCAATAGCCTGCCTCCTTCCAACTTACACTACCCCCTTGATGTGCCTATGCCACATCCCACAAATGGTACACCTTTAGCCTTATTCAACTCGCGTTCCATTCTTGACAACTTCCCGCACCTAAAAAAACTTGTCCTCACAAATAATTACAACGTTATCTTAGTAACGGAATCCTGGCTGTCCCAGAGCACTCCCAATGATCAAATATCTTCGGTAGGATACAGTCTTCTAAGGATCAACAGACCGAACCGGCGTGGTGGTGGGCGCCTAGCCTACGTCAAGGAAATCCACACAACAACCCCTCTTTCACATACGGCACTCGATTCTATCCCCGCTTCTCTCTGTCTCACTATCAACCTCCAGAGCACTGCTCTTCACATTGGCTGCGTGTATCGCACGCCTAATTTCCCCAGTTCCTTGCTTCCACTTCTCATTAGGTCTTTCGAATACCTCTCTTTCCTTCCTTCTGGAACCAAGATCATTGCAGGTGACTTTATTCTCCCTCACATCTGTTGGCCTACCCTCTCGGCTCCTCGTAATCTTGTGGACCTGATCGCTAGCATTCATCTTGGCGGCTGGACACAACATGTTGTCGAACCTACCAGAAATGGGAACATACTAGATATGGTATTTACTCATAGCATGCCTCCCATCGACGTGACCGTTACACGAAATTTCCCCGGCAGTGACCATGAAATGGTTATCAGCCATCTGCCCCTTGGTGGCCCACCTAATCCTTCACACCCCTCCACCAATACAGTCCTATGCAGAAATTGGGCCTTGCTAGTCACTCTTATTCGGCAGAAAAACTGGGTGATTATTTCCTCACCCATGACCCTCAGCATGCTGCGGAAATTTTCCACTCCTTCTTTTCCAATCGTCTGGAAAAAATGTCCAATATTGCCCAGGCTGTACCTAAAAAGAGGTCGCCTGTCTCGCCACTCCATAAGAAGTATCATAAACTTCCCAAACAACTACATAATTCCAACGAATTTTCAATTTCTGATCGTCGAAACCCCCCCCCCACAATTATTCAACGACGAGATAATACGCGACTTCGTGACCAAGAAGCTAAGGCTTTGAGTCAACCCGACAAGTCGCAACTTCTTTATATGTTGCATAAGTCTAGGAACGCTGATGTTAAGGCCGACTTCCAACTTCTGATTCCGGATAACAACTCATCTACCACCTCCCCACCTTGTATGGCCTAAGCCTACAATGCATTCTTTGCTTCAGCTATGGGCTCCGGCCACTGTCATTGCCCCGCCCCCATCTTCACCACTTAACGACTCTGTCCTTTCTACGATATCCTTCGATGCCAGGAGTATTTCTAAGCTACTATCCAATAGCAAACCCTCCCCTCGATTAAGCCCCGATGGCTTACCACCAATTACACTCGTCAATGGTGGACCGGATCTCCCCTTTTTTGTTGCTTAACATTTTCACTCTTTCACTTAATGGTAGCACCGTACCTGCTAACTGGAAGCGCTCGGTAATTGTTCACATTCATAAAAAGGGACCTTTACATGAGGTATCCAATTATCGCCCTATAAACCATACCCTCATTTTATCCAGAATAATGGAAAAATAGTTAAAGATAATATTATTAGCCATTTATTAAGCCCCAGTCTTATTAATCACAACCAACATGGATTCCTCCGTTCACGGTCATGCATGACTTGTCAGTATGATTTTGTGGATCTCGTCACCGACTCTGCTGAAAGTGGGAAATCCCTTGTTGTTCTTTATCTTGACTTATCTAAGGCAACTGATCGTGTTCCTCACCCCCACCTTTTAACAAAGCTACGGTCATTTGGGATTATCGATCCACTTCTTTCTTGGTTCTCGTCTTACTTATCTCATCGTTCACAGGTTGTCTTAATTAACGGGCACACCTGTAACCCTAAGCCTGTTACTAGCGGTATTATTCAGGGCGGTATTTTAGACTCCCTTCTTTTCCTCCTATACACAAATGATATGTTCCCAACAATACTTAATGGCACGCCTTCTTTGTTCGCGGATGACATTAAGATAGTCTACACTTTTTCGCCTGGCAATCTCAGTACTACTATCCATAAAATTTCTGCTGATTTAGCCGCTCTTGATGAATGGTGCTCAACCTGGATGATGAAATTCTCCGCCGACAAGTGTATTTTTCTTACTTACAAATGCCAGGTTCCTTCTGGTGCTTTATGCATTGGCGGTTCACCCATCGACATCCAGCCTTTAGTAAGAGACTTTGGCTTGAGTTATTATTTCTCTTTCAACTTCTCGGAACATGCTGTCTTCCAAACGGCGAAGGCTAAATGTGTCTTGGTCTCCTGTTCAGATCCTTCCAGCTTAGGGAGAGCATTCTTTACACGAACAAAGTACATGCCAGGCCCCTTCTCGAATATTGTCCCCTAATCTTCACTAGTAT
>STRG.76569.1
GCCAAAGTAGCGCTCTGGGCGCGAACAAACAACAATTGGTCCAGAAAAACAACCAGTTCGTAAAGATAAGTCAATAGTGTATGGAAATGAGTGATGTTGGGAAAAACACTGAATCGCGAGGAAAAAAGGGGGATTTTCCACGACCGGCTGTTACAGGGGCCTCAAAAGAGCATCTAATTTAACTTCGGCACACACAGTTCTCCCAAGCTGCATGGATGTTTGACTTTAATGTGGTGATAACATGCCTGACGACAGACCTGCTGTGCGGAGGTGTCACCAGAGCCTTCCAGGACGACGCCGCAGGGGCTGTCCTGGCTCATAAATTAACCCATGCAGCACTGAAGTCCATCATGGTGAGGAGCTTTTTGTGGTCCCGCGAATTTCACCAAACCAATTTAGCTCCTCATTTCCTCTAACTTCCGACGGGGTCCTTTGTATTCAAGAAAAGACAAAATTACCCGCTTGATTGGGCTGTGACCACGACCGCCTTGAAGTGGAATGTTACTGGCCGATCACCGTCCTTGCCGATACACTGGCCTGCCACTGTTAGCACGGCACCTCCTTTTTCCCCGCCGGCATGAATACGGTGAAATTCTTTAAGGATAGTTAACCCATCTCTTCTGGTCTCAGCCGCGTTTGCGTAACTGCCATCGCATCTATCATGTGCGTTCGCGCTCGAGGCTCGTTCGACAACAGTCCGCTTTTTGGTGCCGGTGTTGGGGGAAATGAATTGCTCGGATTATAGCTCAGAGCATCCCTCCAGTACTTGGCGGAAGTGAGATGGTCTCCTCCGGCCAGCGAATCGTTCAAGTACCGCCTCGCAATGGCCCCTGGCCACAAATTCCGGACAGACCGTCTCTTACACTGGTTTGTTGTCCTTCTTTGTTCTTCAGTTCATCTGATCGCCCGAGATTGTGCGTGGCGACTTCTTCAAAAATTGATAGTTTCCTTTTTTGCTTTAAAAATGACCGGATTGTCCCCAGATTTGGAGTGGTCCTCGGATATCAACATGACAGTCCGGTTTGATGCTCCTCCTGCTCCACTCACGCCTGCCAGGAACCTATCATGGTGCCTTGGATTTACCAATTTCACAAGAAAGGTTTAAATGGGCGTTTTGTTTTCACTCTGCCATATTCTCAACCAAAAAGCACGTTTGCTATCTACTCGTCCCGGAAAGTCTTCTGACCCTTGTGGCGTAGTCAAGCCACAGCATGCTGCTCGGTCTCTTTATCTTTTCTTCGTGGCTCCCGACTTTGTAACCCTCTGATGACCTCTCTTCTGTTACTTCACAGTGTTTTATCACTATATTTCGAGTCAATGGGACTCGTGTGAGAGCTGTTTATTTGCACCTTTTATTGCTGCCATCCTAGTTGTAAATACACATAAGTGCTCAC
>STRG.9678.10
CTTTGCTCCCGCAGTTAAGTAAGTGGTTTCTACATCCCAGTCCGTCTCCTCCATCCGTGCTAATCGTTTGTTTCGTGATAGATTACGATGACCCGGTTTTTGCCGTAAATCATCAGTTCAGTTTCAGTTCGTACAACCATCAGCCTGGTACTTCGGTGCTCTGGTTTGGGTTATTACCTCCCAGCATCACCGAGGTGAGGGGCTGTATAAATAGAAGCATAGAGTGGAAAAGAAGCGAGAACAGTAATCAGCGAAAATTATACGGATAATGAAAGAGCCCGGATGCAACTACATCACTGGTTGCGACACAGCCATGTCGCTTAGTGTTGCTAACCATCTGGAAGGCGGATCTCGTGGACCTCTGCCTGGAAGTCAGACAAGTCCTATTTGGTCAAGTTCATTAGTCAAGATTTTTATACCTCTTTGCCGTGTCATGGACTGACTACCTCAACCTACCTTTCAACCATTACGTGCCTCAGAGAACAGCGTACGCTGAGGAATTCTATCGGCGGGCATGCGTTACGCACGTCTCAGGCAACCTAACGTGTTTAGATTCAGTATCTGATCTAGTGGCTACCCTCTCGTTCCCAACACCCTACGCCTAACCACAGCATGACTGATACGGTGAGCGAACTTTTCACATACGGCCAGGTGTATTTCGCACAGCCTAGCAGATAGTTCAGTTAAAGGTATGAAAGATACCCGACTGATAATAGATAGACTTCGACGAAGAATTTTAAAATCGTTCTTCAACAGGCCAGCAAAAATAACAGGGGAACAGTAAAGTACAATAGGAAGAACATTGATAAACAAAAAAGAAAATAACACTCTTAAATGTTAAAATGCCTAGACTTTCGGGTTTGGTAATATAGCCGGCGTGCTTTCTTCACACGGTTTGAAATGTGAGATGACCACCTCAAATTTGCATTCATAGTGATTCCTAAGTAGTTGACAGATCCCACTCTAGTAGTGGTTCTGTGGAACTGACGGATAGGTTAGAAAGGTAAGCCGATCGAAAAAAGGTAAATATGCATTCAGAGCATTTGGACAAACTTAAAGTCCAACCGGATCGAACGGAGAGATCATAAATATGAGACAGATTACCGGAAGTCATTGAAGTCGTGGGTTGCAGAAACAGCTTGAGAAAGGACCACGCCGTCGGCGTATTTAAATAAGTGTACAGGAGAACTGGATGAAAGGTCACTACTGTAGGTGAAAAATAAAAAGGGGGAGAGCACAGCTCCTTGAAGCACTCCTGAATGTTCACCAAGGATGTTATAACAGTACTACGGGGCATTGATGCTCAAACACCGAAAGTGCTCACCTCTCTTGTACCACAATCGGCTATGTTTCTTAATCGTGTAGAAGAATGGATCTAACCACTAAGATGTTCACTGAACCGAGATGTAACGCCGGCGCCACAGACGACAGGTTGACAAACACCAAACGCGCCTTCTGTATACGCTACGACATCTGGCCCATTATCTAATCACTTGACGAGATCTAACTGCCTAGTTAACAGAACTCATCTACTTAAGCTCGGGCTTCCTCTGAAAAGACAATGGATCATATCGGGAAAATGAAACTCAGCGGTTCTTAACCTCTTTCATCACAACAACTTGCTCTCATACCTTGATCACGACTGTTTGTCCAATTCTTTTCCGTTGTGGAACCACTGACCTCAAATTTCTCACACGAGACATTCCGTTTACTACTTTCGCTCACATGCTCCTCTCTTACTGTTAATCTAATTAATACCAAACATTGCAGTCTACATTTTTTCACTACTTGTCGGTGTCTGGTTTATTGCGGATATCCTCGCAGGTAACACCATATTACACACGTGAAAAATCGCGGTGGTGCTTGATTTCTCTACTTCATTCTTTTCATTTGGCGGATGCGACCAGGACAGAAGAAAAATCAAAAAAGCCACTTCGACTAATTTTCTTCTTTTAATTTACTGAAATGGAGTGCGCGCAACAACAGTTACGTCCGAGTAGAACGAAACGTCGATATCATCGCCAAGACGTCTGGTCATCGACCTATCGTGATCTTAATTGGATACCGCCCCATTGGTTCTTGAATGACCTAGAGGAATGTTTGCAGTTACAAAACCTATATCGTAAATATATTCCCGAGGCACCACTTGCGATTCAGTCTTTGACAGCTTCTTACAAGACAAAACTAGATCAATTCCGTCGAATTTTTCGGGGAACTCCTGTTGATACGGATCGATTACTTGTGGACTACTCCTGTGCGTTGTCAAAGAACAATCATGGTCTTCTGCTCCAAGGTCGTATGTATGTTACGGAGAATTGGATCTGTTTTTATTCAAAGATACTCTACGAGCAAAAGATCTATTTGGCTGTGAAAGAGATTATTGGGATCACGAAAGAAAAAACTGCTCGTGTCATTCCAAATGCGATACAGATCATGTACTCAAAGAATCACGAAAGATTTTTCTTCACTTCGTTCGCGTCACGCGAAAGGACGTTTGCCATACTTCGGAAGGTGTGGGAGAATTGTCGAAATCACCAGAGTTTTCTCCAAGCCAACCAGACAATGAGCATCGAGGAGATTATGCAACAAGTGCGTGAAATCTACGGCGATGACAGTCTGGCCATGTTAGAAGACGAAGATACGGATGCCGATCCGGACCTCATTCAAAGCTCCTCTGCTGGTCGGTTTGGTAACATCTCAGAGTCGTCTGATTTCTACTCTCCGTTGGAATCCGGTAACGGGGAACAACAACCTGCATCAACCGACGCTTGGCAATCCGATCGGGGCCTGAGTGACAACGGGTTTTCAGAACCGCGTGTTCGCAGCTCAGCCGATGATGCGGATGATGATGAACGTCGGACGGATAGTGCGCCAATAGAACGCCCTCATAGCGCTCTGGAAAACCCCATCGGGTTGTCTTTTTCTGCTCCGGTTGAGTCAAAAGGCCTGCTGAATGAGTATTCATCGTTGAACTTTGAAACCACCTCTTTATTGCAAAATAGGCGGCGTTCTCGCCTCCGTGATCAACCCGATATCGGCGAAAGCATCCATACAGAGCCTGAGTTCGGTGCGGCCGAGTTAAGAACATCTAGTCAAACCGTAAAACCAGAACGAAAAAAACGATCGAAAAAGCGTCGTTCACATTCGAATGTTCCTGAACCTCAATCGGATCTTCATAAGGCTTTATCTTTGTCCAAATCGACAAAGCAGTTGTCTGAAGTGGACGATCCAGACTTCCCGGTGGATTGCTCGCCCGGTCACGATCATCCAGGTCTGCTCTATGCGGATACCGAGGTCCCGTTGAGTGTTGATGCATTATTTGCTTGCATTTTCACGGATTCCGAATTTTTTGATCGATTGAGCACATCGCGCAAGACTTTTGATATGGTCCAATCTTCCTGGCCTCCTTTCAATTGGTCCAGCTTAGATCAGGAATCCTCAGGTGCAGAACTCGCTGGAAATATCGAACGGACAATCTGCTACACCTTGACTCTGAGGCAGCGAATGGGACCACGTACATGCACTGCAGTTGAGCAACAGACCCTACACGTTTCCGAATCTCAACCTGGACGTCGTTATGTGGTCGATGCTAAAGTGACTAACCAAGCAGTTCCATTGTGCAACTGTTTCTGCGTGGTCAGTCGTTATTGCTTACTACGCACTGGTCGGTTGACGAGTCGCTTGCGTGTCTACTCCCGTGTTGTGTACGAGAAGCCGGTGTTTTTCGGTGCGAAAAGCATCATTGAAAACACTTGCAAGTCTGGTCTGACAGACTTTTTTACGGCTCTGACTTCGCATCTCAATGACTTGTCCGTCGGACTGAGTGATGAAGATCGGCTGACCGGAGGTTATTTAGCTGCGCGCAGTACAAACACAGCGATCAGTCATGAGGGTATGACCAAACGTGGTAGTAAAGTGCGTGAAAAGTTCAAAGAAGATAATAAACTGGTCACTACTCGTGGTCGTACCAACGGCTCTGCAATTCGGCGTCCCTCTGTTGTTGGCGAGCTAAGGGAACCCGGTCATGTGGTCGCTCTGTCCGGTAGTTCATCCTCATCGCCGGTGCATGGTGTCCCAGGCAAAGTACCAGTTGGAAGTGGTGGCAGCTCCGCCTTCCTGTCGCCGTCACATTCTAAACAGAATGCAGATTTATTTCAGTTCATTCTGAGTCCCGACAGAGCATGGCTACTACTTGCTGTAATCGGACTACTGCTTTGTCTGTTTTTGTCAATGGTCTACAGTCGGTTAGTTGCCCTTGAACAACTTGCACGGCACCTTTCAATCCCACAACCGGGCCCCGCCGATCAATCAGAGTCGTCTGGATTTCAGCCAGAACTCCTCCTAACTCCCACTAGATTTCAGCTCAGCGAATCTACACGCAACCGGATACGATCAATAAAGGATATAACCCAAGGGATGTCTCAAACCCTGATCCAGATGCAACAAGTTATGACCAAAGTGCAACAGAGCCTGGAAATTTTGGAGAGTACCTATCCTGTTCTCGGCCCAAAGACCAATGCGGAAGCTACTGCATCTGCCATTCCATCGGATTGTGGGCAGTCATCGTTGCCTGGAGTCTCCTGTCCAGTTTCATGAATTCCGGTCATTCTTATCATCACTTTTATGCATGTTAATTGTCAAAAGTTCGGTCAGTCATATAGTTTTGTGAAAGATTTATGCATTCCTACAATTTGAATATGGCTGCTTGATCCGTGTCAGATATCTCTGACAACAACTCTACAAGCCACATAAAATTTTTCTTCTCCTGTGATCATTCTTAGTTAAACCATAGATTCTATCACTTCATAATCGATACGCACCCACTTGATCCCATATAATCATCCTGCCGGGCTTTCTTCCTCTTCCTACGGTCGGTATCGCTCATTAACTTAACTCAGTTATCCATCATTGCTTACACAGCGCATTTTTGTTGTTTTCTCTCTGTCTTATGTGCGATGGAGCGTCTACGGACCTAACCTATTTGTTATCGGTGTCCGCTATGCGTATCGTATCTGTCCGTCCGATCGCTGTTCATACACTCAGGTGTATTTGATTGACTTCGTACGAATAATATTTGTTTTCATTCTGTGGTCAAGTGCACATTTATGGAGTTTGTTAATTGGGTTCATCAAAACGAGTGTTGCATTTTATATTTTTTTTAAATAATACCGTATTTTCTGGC
>STRG.39798.1
TTGTCTTGAAGTCTTGAAGTACTACACGGGTTCGAGGCTTTGAGCCCAATTGTCCCGGTTCTCGGGGAAATCTTTGATCTTCTGTCGGATTCACCAAGCCGAAACGAGAGTAAAAAGAAGCGGGGGGCGGGGGTGGCAGCGAAAACAAGATACATAACATCATGCAGTGTCACACTGTGGACAGTGCCTTAAGCTGAGTGGGGGTGCGGCATTCATGAACATATATGCGATAAAGGACAACTATTTTGTTCTTTTGACAAAGGGAATTATCGGGAGAGACCCAGTTAGAGGTCTAGCTTTTTCTTGAAGATAGTTTTGTTCTGCGAGAGAACAATATCTTCCGGAAGTGCATTCCACATAGTAATAACCCTATAGCTAAAAAAAGTTAATCCTTAGTGAAGTGCGTGGCCTCGGTTTGAAAACTTTTCTGCTGTGACCACGGACAGAAGAGGCTGGACAGACGGAGAAGAAGCAATCGCTTTGACCTGTTTCAAAAAGGTGGAACATCAAAAACAGATAACCTCTTACGCGTCTTACGTCAAGGGGACAGAGGTTGAGGGGTGAGAGGCGGACGGGACAAGGTAGGTGTGATAGACCCCTTACTGCCTTGGTGAAGGCCTTCTGAACTCTTTCTAGAATCTCACGGTCTCGGACAAGACTACAGTGCACTATCTGACTACCGTACTCCAGCAGAGGTCGGATATAGGTGCCGAAAATTATGGGGAAATCATCCTTAGATATGCGCGGAAGGGACCTTCGAATCATGTTTAGGACTCGAAACGCAGACTTGCTCGCAAGTTTGTGATGATGAGAAAAGGATAAGTGACAATCTAACCATAAACCGAGCAGCTTGTGTCGGTCAACCCTTG
>STRG.16980.3
TATATATATATATATATATATATATATATATATATAATGGTGCACGAAGTAATAATAAACCCATTTATGAGTGAATGACAGAGGCAGCATGCTGGTCATGAAACTACAGATTTGTTGTTGATGACTGTAATAACATATTTTGGTGTGCTTCTGATCATGTTCCGGATGATATTATGTTTGATGTTGTCCCATTCATCAAAGGTGATCGACATTGACTAGAGCATTGTGTCCAACTATGTTCATCCGAATAAACTCACCCCGCTAATCGACCATGCATACATTCATTCGGGTTCGAGTCTGAACTGTGAGCGAACCAGTCTCTCGCTATGATGTTCCGGTATGGTGGCCACAGTCTAGTGAGGTAGCTTTTATGTATAGTCGCGTCTTCGATTTTCCGAAATCAGAGAGGTAATAAATTCTTTGTTGCTTTAACATAATTGTCAGTCGTCTGCTTTTCATCTGGCGTTCCTAAGTGATATTTTCAAACACAGAATTTCGCATCCACCACGGAAGACTCAGCGACCGAAGTTCAGGTTGCTGCTCTAGAAGTCATGCTAGCGGTATACAATTCCACCAGTGACACTAAAGTGTAACTTTTTCTCATCACCATAAATGCCAGCCTTCCAAATGATATGGTTTATCACCCTAGACTTCAGATCTTGACTACGAAGTTCATTCATCTATAGAGCTTATCACATTTCTCTCTACGACAAACGTGGTACAGACTGTATGTGTCGCAGTACACGCCGGCAGATTACATCTATCCATACAATCGTAAGTTAGTTTGAAGCACCATTCAACAGTCTTCTCTATCCAACCAAGAGCTTTTCTTTGAATTCCACGTCTTCACTTCGCAACATAATAATTCGGACCCGTCAAAATGCTTCGAATACCTGGATTTGTTTTGGTCGTTGACTTGACAATATAGTGTATGCTATTCCCCCAGTATTTGTACGTGAATATTTCTCTTGTTCCAAGTCAGAAAGTACTGAGCTTCGTACTAATAATCTGTTTTAATATATATACGAGGTAGTTTCTTCTAACAGGACTTAATCCATGACCCGCGTGTGACGTCACTGTTCAACAACATGAATAAGCATTCTGCGGTATTTAACATGAAACATTACCAATAAAAGTTGTTGCATTTTAAGCCCAGTTAGCTGCTTTTGTCAGTAGTCTAGGGATAGGTTTGTTAACATTTTGAATCAACTGAGGCGCACTCTCTGGGATAAATTGGTTCATCTGTGTTCTGTTTATACGTGTACATATGATGAAGGGACTTTGCACGTAGCATTCCATCATTTTATGCTACTTTCTGTTACCAGTAGGCGAACGCTGTTTCTTAAATTTATATTATTGGTTGTGTCTGCTTTTTCTTCTAGACGCTTAAACTCTTACTGGTCACAGTTCATCCACTCCAAACGGTGAAATTCTTATGCTCATGGACAATTCATTACCGTGTTTTATACCTTTCTTTTGTTCTCGTTTGAAGAGACATGTTTATTTCTCAAATCATTCGGATCGCGTTTGTTTAAGTGTCACATCTCTACGCAGACATATTTCGACGTGCCTACCACGAACCACTGCAGCCGGTAAGCTTGCAGAATTTGATTTGTGCATTTTGTTTATTTCGTTTGCCGACTTCCAACAGTTATAGATGCTTATCTATTACCGATCACTTTTATTGGTAGTGCGTCAACTAGGCGGGCAGGACAATAAGTAAACTGACTTAAGCGAAAGCAACCCAGAAAGGCTAAGACGCTGCTAGGATCGTAATAACGAAGTAGGAGATAATCAAAAAGTCAGATGAACTTTGTCCTACAATAAGCACGTAACTTTAGCTGCCCTCAGGGATTTGATTCAAAGGGAATCTTAGAAAAATACAGTGGTTTTACCAGCATTCAGTGAACCTCAGAATGATTTCGATCTGCGGCCGAATTCATTTTATGTTCGTAACTGAGTTAGTCTGTATCGGACAGCACTATTCAGGCCAGTGGTTCATTCAGAGGGCTGCGAGTATGTCACCGCTCTGTTCAGTGGCCAAGGTATTTCGAGCCGATAAGATCAATGAAGTTTGGGCAATAAGTTTAGGTTAACTGTGAGGCATAAAATGAGGACGAGGATTGGCAAAGCGTGACCGGATGTTGCATAGTCAGCCATGAAATGGCCCATTTTCGGATGTAGCGTGTGAAGATCCAGTTGATTTCTCAGAAGAAAACTGGAAGAAGCGAAATTCTATCCATACGGTAGGTTGAAATTTTCCAATGTATATCGGAAGAGGTAACAATAACTCCAGATAAATACAAGAAACGAAAAAACTATCCGCATTTATATTATTAGTTGATACCTGGACCGGAGGTTAGTTACCAGCAAATCAGCGCGTCTGGTACCGATCGGTGCAAACGCTGATGTCAACAGAAAGACCCGGCAGTCTCATGTTGACGAGCTTATAAATGTTGAGACCGAAAACCAACCTCCATGTGGCTTGATTAGATTACTTGCATTTTTTGTCGGATAAATGTTGAAGCAACCTACCTGGGTGAAACGAATATTATAAGGTTACCAATTACGGCGAAAAGAAACCACGTATATTTGGAGCTATAATTCAAAAGAGAGCTGTAGATATTCAAATTGAGAATGGGTCCTGCACAATGAAAAGTGCAAGCAATGGCTCAGCATTCTTGTCTAAACTGAGAGAAAGGGATGCAGTTTAACCACAGTTGACCTTTGTCACTCGGAACTGGAACCGGTTTTCAGACAGAAAAATCATCCAGGAGCTAAATTAAGTTGACTTAATCCGCACTGTCCTATGGTAAACCTCGTAGAAATCACATGGAGTGATTGGCGACCTGGAGGCACAACAACTGTGTAAGGACCTCCTGACCCCACACTAACCAAGATCGAGATGAGATTATCTTTCCTGAAGAAGGTTGCAAGGGATGCCTCCAATCAATTCAGTTATTTTCTGTGTTTAAGTTTCGTCAGTTACGCAGAGCGATATTTCACAAGGATCAGACTTATTCTGATTACGTATATATTACTGTAAGTTATTATGCCCCAAAATCATTTTTCACACTTTTTAAAAGAGAAAACAATAGAATATTATCAGGAGTGCAGCGGAAGAAGTGAAAGTTTTTGTGCTTACGAATGAAACAGAGTGCAAGAGTGCCCAAGTCAACGCTGTTACAACGGAGAAAAGTACTCTAAGTTTCAACTTGGTTATTGCGAATACAGACACCGCCGGGATAACTCCAGAATAATGGCCAGAAGATTGTTTTAAAAAGCATAAGTCCTCACTGGGAAAGCCTTGGAGGTCACTAAAAGCAGTCTTTAGCAGAAAAGAATAATAAGGATAGGACGATGCCCTGAAACACTTCTGGGTCAACATGGAGAAAAGCAGTAAAATAGTCACGTAGTCAGCAGCACTAAAAATTACACCAGAATCCATACCTAGTTGAAAAAGGTTGACCAAATAAAATTGCGTGACATGAAATCGGTCAAATTTGTGGTCTTTAGTAATCTGTTGATTACTATTCGTCATTACAACCCCTCTCTCTGCGTTTAGTTACTCACGAGCAGTGCGTACGTACATGGTGGACCCAAGATATTTGTAAGGATTTTTCTCTGTTTCTAAGATATCAAATTGGTTTATACTCGTGTTCCATGGGGCACACTGCAGGAGTATTTTATGTATTTATCCCCAACTTTGCTTTCTCAAAAGTTTGCATTTCTACTGTAAAATAACCTTTCTGAGAGTTGCACGTGTACTGCCGAAACGAGGCTGAAACTCCCAAATTTACCATTTCTGCTACTGCACTCCGCCACTGACCATCACATATTGGTGGCAATAACAGATCTAATGCCAAATTCATCCATTGTCCCACAGATTCAGCTTATTTTTACTCATTCATCAATAACTTCCTTTCGTATTACAACTACAGTTTATGTCATCCTTTTGTGACTGATTCATTGATTCGTTCTGATTAGTAGTTCCTTGATATACTGATTTTACCGCGTCCGTACTGCACTACAGTTTCGTTCAGCCGTTTGCAAAGTGGACCACTTTATTTTCTGCGCTGTCCCGACATTCGGAAAGCTTTTGCTGTTTGTTCTTGGTTTTTCACCTGAATTGTCATGTTTTAGAACCATGAATTCCGATGAACGCGGTTAGACTATTGGAATTTATCCTGTTGCCCATAGCAGTTTACCGCATTATCGTGCGTATTGCTAGAGAGACGGTTTTGTTAGACCATCCTCACAGGTGTCGCAGTAGTCGCTACATAATCAGAGGCACAATCGTTGGATACTTGTTGAAACTCGCACTGCTGATCATCTTCACAAAGTCACCATCAAACGACCCTACTCACGACAGGGAGCCAAAATCTCCCTGAAAACAAGTCATCAGCGAGGCTGCAGTCCGCATTCCTCCAACCCACAGACAGGGTGCTTTGTGAAAACCAACGAATGACAAGGCCCGCATATCCCACATAGCAGTGCAGTCGTGACACGTGTGCCCATGAACCAATCAGTCCACTACACGTCACTGTTCACATCGACCATTGACAGACAACCTACTACCTATCCTTCACATCAACTCGTCAACCAATCAGACTTATGACATACTGTAATCCGACTTAGCCAATCACATCTGCGCACCACGCTGGACAATCACTAACAACGAGATGTTTCCATGTATTCCTTGTCTCATGCTATATACAGTGTCGATTTTTGGTTACAACTGAGTACAGTCTCCG
>STRG.34730.5
GTGACCTAACTAAATTGTTTTAACGGGTCAAATTTACGAGTCCAAGTACATTGCGCTCTCGCGCGGGTGTACGTCTTGTGTAGTTTTTTAGAATGTAAATTTCCCACATCTGGAATAAAATGGCTGCAAGATCAAAGAAACTTCTGAAGGTTATCGACGGGATTCGTTCGTGGAACATGAGCACGTCTCAAATTTCCCCCAGTAAAGTGTGTGTTGGAATCGACGAATCTTTAAAATGCGAGAATTTCCAAGTTGGAAAAATTGCAGTACATGGGTTCCCGCATCAGCCTACATGTATGGCGTTCGATCCCATTCAAAAAATAGTCGCGATCGGCACGAAAATGGGCGTTATTCGAATATTCGGTCGACCTGGAGTGGATTATGTGGTTTCTCATCCTTCGTCATCAGCCGTCATTGAGATCATGTTTCTGATTAACGAGGGTGGTATAATATCCATTTGTCAGGACGATGTGGTACATCTGTGGAATATCCGCCAAAAGAACCCAGAGCTTGTGCATTCTCTCCAATTCAAGCGTGAGCACCTCACGTGTGGTCATGTGCCCGTGGCTAGCACCTGGATGTATCTAGGTACGGACAAGGGAAATGTGCATTTTGTCAACGTTCAGCGATTCGTCACCTCAGGCTACGTGATCAACTGGAACAAGGCAATCGATCTGTCACAATCAGCACACCCGGGTCGAGTGGTTCAAATTGCCGAAAGTCCACAGGATCCGAACAAACTGCTTATTGGTTATTCCTCCGGATTTCTCACTTTGTGGGACCTGCGTACCAAGGCGGCCGAAGCGCGTTTCAAATATTCCGACAGTTTGAACGGGTTTTCGTGGCACTGGGACGGGAAGAATTTCCTCACTTGTCACAATCATGGTATTTTGGCAACTTGGTCGTGCAAACAAACTCAACGTCCTACATCCGTTGGTTGCCCACACGCGGGCGGTGATGCATTACCAGATGACTGCACGTGTTACGAGCCCATTCACCGTGTCGAATGGTTACCCAGTAAAAACGGAGATCCACTGATCGTCTTTTCGGGTGGTTCTCGTATCTCCGGTTACGGAACGAGTCCGACCACACAAACCATATCCGGGTCATCTAGTCGCCCTGAGGCGCTTGGCACTGCGGACAATTCTGTGGGCCTGCCTGACACGCTAACGGACCCGGGAGAGACACGGGACTCGTGTAGCCCCAGCTCGTTCATGGCCGGCTCACGAGCAAGCCATCTGAGTTTAGGCGTGAAACGTGGCAAACGGTTGGTTGTGATGCAGATGGACTATCAATTGATCCAATTCGCTTCGTTGTGCGCGTCGCCTTTCGTGAGCGAAATGATGGATCCTTATGCGGTGGCTGTCTTACTACAACACGACTTGGTCGTAGTTGACCTACTCTCTCCTAACTTGGCCATCTTTGAGAATCCCTATCCCATGGATTTGCATTCATCCCCGGTTACGGCATGTCTCTATCTGGTCGACTGTCCAGGTGATCTTGTACCCGCATTCTACTCAGTCGGAAGTCGTGGTCAGCGTCAGCGACCTGGCCCGAATACATCGGCTAGTAATACAACAACCGAATCCGATGCGTTCAGCTCACGCGAATGGCCCATAACCGGTGGGGAATGGGGTCTGAGTTACAATCCCTATCCGGAACTGGTTCTTACCGGACATGCGGATGGTTCGGTACGCTTCTGGGATGCTTCTGAAGTTACGTTAACCCCGTTGTACAAGGTTCGTACATTGCGGTTTTTTGCTAACTCAAATGCACGCAAAACGGAATCTCAAGATACACGTCATCATGGTACTGGTGAACCAGCAAATTATTCCGTGGACAGTGTGAATGGACATTATTGCCCAGTATTGTTGGACACGGAAGATGATCCATTCGCGGTGCGCTCGATTCAATTTTGTCCGGATTCTCGTCTGCTTCTGACCGCGAGTAGTACTCACGTTTGTCTGATGCATTTTTGTCGGCGTGAACAGGCTTACGAAATCCCGGTCATGGATATCAACATGGCCTACGACAGTCTGGATGATTTAGTCCTCGGTTGTGTGCCGGGTGGTGATGCGTTCGCGGATGATCAGCTCGGATCCGGTCCGAGTGGGACAATGACCAAGGAGAGCACGTCCACCTCAAGTAGTGGTCGAAATGCACGCTGTATGCAACCCAGTGGTAGTGTGAGCTCTGCTCATTCGGGTTACATGGTGGATCGGGATCTGCGTGTCTTCGTCCCGATTCGCGCAGGACATCTGTCATGGTCGGCTGGTTATCAACCAGCCTTGATTTGTCGTCTGGGTATTCCGGCACTTGCGCTGGACTGCATGGGGACTGGTTCTGGTTCGGCAAACGATCCCACGTTGGTCCCACCGCCACCAATTAGCGCCATCAGTCTGAATTCGCACTACAGCCTCCTTGCCGTCGGAAATGAATATGGGGTTGCTCTGTTAGACTATGTCAATCGTGTTTGCTTGCTCTCAACTGCGATTTCGGACCTTTGTGGCCCCTCGGACCTCTTTCCTCGTCCACCGACTAACCGGTCCCCAGGTCGGGCCGCGAATAGCTCTTCCGGGTTACCGACTGCGACTGATCAGTTTCACTCTCAAAAGACTACATCCTTTGATCAGAATCATGTCACTCATTCTGTGCAGCCTGCTCCGATTGCGAACCTAGCTGGTTACGCTTGGCCTTTGACAAACGAGGCTGCGATCGTTACTGTGACATCTGGTTCCAGGAATAAAATTCCCGGGGACCCTGCCCCGGATCCATCTTGTTGCGGGTCATGTGACTCAGTTGCATGCCCGCGATCAGAAAATTTAGAGATTCCACCAGAGCCTCCATCTCATTCTAGTCCGAAACCGATCCTCACACCCTCGAACCTGTCGACTAAGACCCCACCACAAGCGCCACCACGTCTTCCCATTATTCCATCTTCCATCCATCTCCCTCCCTGGGGTCCGTTCACATTTTACGACCTACGACCCGAAGCTGCTCTAGTACAAATGGGTTTGAACTGGTTGAAACACGCAGGCTCGAATACGCGTCCTGAAAGGACTCCCCGTGATCAGCCGCAATTGGTACCGGATTTGGAATGTCTTCAACGTGTTAGTCCCATATTGACTGCTTAAAAATGTATGGAAGTTGGACCATCCTCGCATTCGTGCAGTTTGAGCACAAGTACCAGTTCACTGGAACAAGTCTCTGGAGAGGGTGTGCGTACGATCGGCTTCATGGATTCGTATGCACGAAAATCAGATCCCACTCTGGGACCAAGCTTGTGGATAGGAACAAACCGTGGAAATGTTTTGGCAATTCAATTGAATTTGACGGACATTCGAGCTACACAGAATCCTGCACATATCATTCCCTCGGGCTCGATATTCCGTGTTCATGGTGAGATCGTCCATATGGGTTTCCTGGATCTCGCTGGAGAACAATGCCCAATTCCGTCGAACAAGTGGGACGAGTCCTTGTTCATCACACGCACCCCCGGTCCGCTTACCAAACAAGCCTCAGTCACCTCGTCTGTCGTTTCGAACGCGTTTGAGAACAGTCCCGCCAGTTCGTCCAACTATCGACAAGGTGATAGTTCAGTGGTCGCTCGACGGTTAATTACCGGATACCAATCTAGCAAGGAACGCAAACCCGGTACGGGTGTGACACGAAATTCGTCCTCGTCGACATCATCCTCATCTGGACTGTCAGGCCTGAACGTTTCCGGTGGAGGGCATTTCGGTATACATGGTCAGACGAGCATGACCGGAGCCACTGATTCTCCCTCTGCGGGAGCAGCTGGTCTAACCGAGGTGGATAAACAGCTTATGGTCATTTGTTCGGAGAAACAGGCTCGGGTTATTGCCCTACCCTCCCAAACTTGTTTGTACAAGGTAAAAATAACGGAAACCAGTACGGTATTCCGTGCTTCGATTCAACGTCTTCGTAGTCTGGGCTCGATCGCAGCAGCCGGAAGTTCGGATAATCCCGGCACGAACACATTCCTCGGTTGTTATTTAGCCAACGGTCATTTTGTCGCTTTTTCGCTTCCTAGTTTACGGCTGTTGATGGATGTGGATTACTTGCCCCAGACCGAATGCGTCTCACGTTCGTTCGCATTCGGTCAGCACGGACAGGCAGTGTATTTGACCTCCCCGTCAGAACTTGTCAAGATCACTTGGTCAGCAGACGTGTGCGCTAACCTACGTGACATGCAAGGCGAATTATTCATACCGTGTACTATGCCAGAACCACCCAGAAAAAACTTCTTCAAAACCCTTCTATCTGGCAATCTCCCGTCTTCCGTCGACAGAGATGAATTGTTCGGTGAAGAAGCTTCTGGTAAAAGTATGCCTGGAACAAGCGCTCTGTTACCAAATACGCGTATGGATAAGTTGGCTGCCCAGGCCTGCACGGGCACATCCGAGATCGCACGTGCTCGAAACGCGGCTATCGAGCGAGGTGAACGTCTGGGTCAGCTCGACTTGCAAACACAAGAGATGATGGAGCAAGCCAAAGGATTCGGACGTTCTGCTGCAATGCTAGCTGCAAAGTACGAGAAGAAAGATAAACGCTGGGGTTGGCCGTTGTAACCGGTCTTCATGCTCTCCCTCTCTCTATCTTTCCGTCTGGTGGTGGTGCTTAAGAACCGCCTTTAGGATGAGCTCATCCTTGCCGTAGTTCATCTCCTCCCAAGCCTGGGTTTCTCCATTCCTTTTTTTGATTTGATGGTTGTTTCTTCCTGTTATTCAATTTCTCGCTGGTCTATTTGGTTTTTCTTCATCATACTTCCTTGACTGTTTTTTTAATTGTTTCTACTTTTTCCATTCAACTATTTTTCTCTGGGTTGTCAAAAGATACCACTGGTCTGTTTTGGACCTAAATGGACGCACATAAACACATACAGACATCCCACGTGGGTGCCTGTGTGCATACAGTTTCGTTGTTTGCCTCATTTTCCCCCGTCTGTTTTCCTTCTTGTATTCTTGCCGTTATCTGTGCTCTGTCCCGACAAAACTTGTGCACATCTCTGCTGCTGTCATGACCCCAGATTGAATCTTCTCCTCCCCCTCATCCAGTCCACTCAAACCTGCTGCATTCCACGTGTGCGTCTCACTCTGCGCACAAAATGGTCTCGCGTATACCACTACTTTCATTCATCTCCGGTCGGTCGTGCGCACACACGCAAAGTCGCATCCCGATAGTTCATGCTGTTACTTCCATTTGACTTCCGCACTCCTGCGGTTGCTGACCCCCGATATGATTGTCTACTTTCACCGTTATTTGTTCATACCTGTTGATCCACGAAACCGAAGCAATCGAATACATCTTTTCCGGGACGGGAGCCAAGCACGGGAGAAGCCATCGTGAATTGTGATCAGTTGAGGAGATTCACTTGCCTTCTGCTGATTGGCTGGTGTACCTCCTTCTGTTAATGTTATTTACACGATTGTTTCTTATAGCCCATCTCCTCACACACACACACACACACACACACACATTTCAGTCCGCCATCAGTAATTGTACACATAGGCGCACGAAACTGTCCAAGCAGATTCGTTTTGACTGATCGAATTAGTGATTTATTCTCATCTGATTTGATCACATCGTGTTTACTGTCCATGACACTGAGGCGGCTGTTTAGATGAGGTGTGAATGTACGTTTGTTCCCCACTCACCCCCGTATATTCTTTCGTGTTCCCCCGTCGTGTTCGATCGAGTTGACTCTTCCCATGCACACACAACTGCACGTTGCTGCATTCCACCTTACTTGTGATAGATAGGCATTGCTTAGTGACTTACCTGATGCAATATTTCTGATGTTCTCCTTTCACTGTTCCTAGTCCCCACTTATTCTTGACGTTTATGACCCACTTACCCACCTCATTCAGAGGTCAGTTGCATCCACAAGTGGTAAGTTTGTTCTGTTCTGGGATGTTCGTCTCCATGCGGTCACTTTCACTATGCACATCGGTTGCTGTTCACCCCATGTTCCCACCACGGGGTGAACGTTTTCCCCCTTTTTTCGTTGTCTCTGTCTTAGCGGGGTAGCGATCGAGTGATCTTTGTGATATTCCAGTTCCTGCTCATTGCCTATCATGACATGTAGGACCGCCGCTGTCGCACACGTTGTTCATTCCGGTGGTGTAAACGTTTCCATCCGCCTGTTACTCCCAATCAATAGACTGCATGCATCAATGATGTCACTGCTCGCATATCTTTACCTTTTAATCTTTCCCTTACCCAACTTTTACGCTGGCACAGATGGACTAACTTTCGGTCCGTGATTGTTCTCTGTAGTATCGTCATTATCATCCTTATTATCACACTGACTCATGACATACCAGCTGATTTTTTTTTCTGGTTCCAACCGTCTCAAGCGTTTGCATACTCTCTGTCTGTTCTTCTCTGCTGTAATTTTTTCGAACTTCATTCTTGGTAACCATATGTCCCCTTTCCACTCTTCTTCCTGCCAGCCGCTCCCCGTCCATCCTATTTTGCCTGTTTCACAGCTCAGTACTACTGTTCAAAGAGTTCAAATTTGGTTTTCCCATTATTTTGTTCAGCTCAACCATTCCACCGAGAATTCCAAACTGTCAGCATCTTCATCAACATCGTGAATATAATCACCATTCCACTCCTGATCATCACTACAGGAACAAGTACGGCTTGAATTTTGTGGCTATCGTGCCCTCCTAGTGAGAATACCTTCATAGTACACTTTGTTTCACCTCTTT
>STRG.30426.1
GTCAGTAAGGTTAAAGACCTTGGGGTCATCATGAGCAGTGACTTTAAATGGTTGGAGCAGTGCAACGCTACTGCACAAAAGGCTCGTGGTGAGCTCCTTAGACTGCGATCAGCTTTGTCTTGCTTGCAGCCGGAGATAATCGCACCTATTTACGTGGCTATAGTACGACCTCACCTAGAAGATAGTATGCGGGCTCGGTCATCCATCTACAAAAAGGACGCTGCCTACCTAGATAAAGTTCAACGTCTCGCCACGCGAATGGTTGTAGGACAGAGGTGTAAGACGTACGGGCAGAGACTCTGTGATCTGAATCTGTTATCGTTGGAAAGGAGGAGAAGTAGAGGGGGTCTTATAGAAACGTTCAAGGTAATAAAGGGCTTTTCTGGCCTCAGACCGAATAGTCTGTTCCAAGTGGCTTTAGACTCTAGAACAAGAGGACACGGAAAGAAGCTGACGAAAGTCCGAGCTAGGTTGGCGCCTAAATCGCACTTCTTTAGAAACAGGGTAGTGAACAGTTGGAACGGTCTGCCTGGTGAAATGGTAGATCTGCAGACCGTCAAGTCCTTCAAAGGAGCCCTAGATCGCAAGTGGTA
>STRG.76474.1
CGCATCGCCTTGCACCATAAAACCGTTCCGCAAAGAAATATCAGTACACTGTTCTAGTGCAGAGGCACGTGTCTGAGTAATCAGGTCAGGGCTGACTGTCATAACAATTTCTGGCAAAGTTGGATAATGGCTATTTCAGTGGAATTTATGCAGTAGCAGCGGTATCAGTTTAGGAATTGAATCCAGCGGCCTAAAGTGGACAGCCCGAAGATACGAATTGTCTAGACGCTACTCCAAAGCACGTGTGAATTTCACTATCAGCCTGAAGATCGTATACCGCTTGACACGTGGTATCGTAGGTACGAAGATGTTTTTGAGTTGACGGTGCCCCTCTCGATGAGTCTGCACGGACCACTTCTGTTCGGGAAACTGGCTCCCGCTGAACACGACAAATACTGAATTTTTATCCTACCGGATTATCCAAGGGATCTTGATGTAGCACAGACAGTGAAACCCCTCACTGCCATTTCTGGTGAACGTTTCTGCTTGTTTAATACACGTTACCAGTGTTTACAAATTTCGAAAAGTGCAAACGATGATTTTTGTCTTCTACGCAGGCCGTGTTGATGGCGAATGTGAACGTTTCAAGCCCCAGAGCCTCACAGATGATCAGTTCAAAACTCTTATTTTTGTCTGTGGTCTCCACTCACTTGCTGACAATGACATTCGTACCCGACTCTTAGCCAGGCTTGAAACAGACCCCGAAATCGCATTACAACAAATCATCAAATAGTGTCAGTGCTTGAGTAATTAAAAGCATGATGCCCAGATGATCCAGGAAACGGAGGTGCAGCCAATTTCCTTACAGGATTTGGCTTTAACTACGTCTGGAAGACCACGAGTTCCCCAAGAAAACCTCCGAAACAGACCGCGCACCGCATAATGGCACTGCATATTGTGACATTTCGCTCCTATTTGTGCGTACAGGTCACACGAGTCTGTGATGGAATACGTGATAAACTAGGCATCTGTTGTGGCCGTCCTAAGTCACACACAAAAGACGGTGCACTAACAGGACGTCGTAGCTTATCAAATGTCATTTTTACCACGAATGCCCTCGATTTCATGTCCCATCTGAATGACACTGTTATCTGCATGAATAACCTGCCAGTGAAATTGCAAGTGGACACAGCATCTGATGTGAATATCATTTCTGAAGCCATGTGGAATTTGCTAAGCAGACCAGTTTATCAAGAAACTACCCATATTGCTCGCTCAGCATCAGAGGCCTCATAAAAAGGCTATGACGCAGGAGCACTTCTTTGGTGTACGCTGGAATATGGCAGTTGTAAATTGCCCTTCGATTTGAAAAATTGGGGGTGCCCGGTCGAACTGGTTACCGTCTCCTGTTCACAACTGAATACAATAGTAGTGGCCGTGAAAATGAAACGTAATATATGCGAGGATTTGCATGAAGCCATTATTATTGCGTTGTTTGATTACTACTGGTTCCTTGGAGAGAAAAAGCCGGCTTTTGTCTCTGGCCACGGCAAATTATGTTGGGCCGTTGGCCGCAAGGTCTTTGCAGATGTCAGTCCAGTTCAATCTCAATTTAGGTCTTCGAGATCATGAAGTTTCGTGGGTGTTTGGTAAAAGAAACGTCCCCAGCGTCAGTCGGCTTTTTTCAGGGGCACCTCTAGCCTTTGTACCAACTGCGGGCCGTAAGGCAGCAGCGTGTTGTTTGATGGTTGCCCGTGCCTTCCTGGGATCTCGTTCGCCATACGATTGGATTGAATCCAACCCAAGGGTCTATGCAGCTCTGTTAGTTGGACAGATTTCCCTCACAGCCGTTGGATCATACAATAAATCTGATCTCCCAATTCAGAAGTAATTGCCTTTGCATGCTGAACACTATCTCACCGAAGTTTTTTGGACCTCGGTTACCCTCAACGTGGTTTATTCCGCCTGTCGAGCGGTTTACCGGGGTGTGGCCGCTGATGCATGTTTCGCTTCGCGGAGCCACAAGTGAGACCAAAGAGATGGATTTTACGTCAAGAGCACAGCAGCCAACCAACTCTGAGTTGCTACTTCTATCAGACCATCAGAAGAGGGGATATCGTTGGTATTCGCTGCCAGACCCGATAGGAGACACGTTCGCCGGCCGCTCTCGAACGTCTTCTATAGCTCAAACATAACTCTCATTGGGTCGTGACTGGACTCATTTGACGCCGGACGCTGGCTCGTTTACAAAAGCAATAACAACCACAGGCAAACGGAACTTTGTATTATGCCGACAACGAAAAACCCCACAACACAATCACCACTACCAAGTCGCAAGCAGGATCCACCCAGGTCAGATTCAATGTTAAGGAGGACGCAATTTTGCGATCGACGCACAGCGATTAGTCGCATTCAAATAATGCCCCGACGGGAGCAGCAGTAAATCATGTGGGAACTACTGCGGTCGCAATATGAATCCACGTGAATGACTACTAAGAGACACGATAACAGACTGAGATTGCTAACGTCAAACAGAGCGAACAAATACGAAATACGGGAAGCAGCCATTACTTCTTCGCACGCGACGGACGGGAGTCGAAAACCGTGCAAAGAAAGCAGAAATACAACGGCAATAAAACTTCTGATCTCAAAGGAAGATGACGTTGCGATGAAATCGCGGATGATAGACCGTTATATTCGTTTTTGCTTGAGGAACGTATAAGAACCCGTTAATTTGTTGGCCGAGCTTCGGCTCGCGGAGTTTTTGATCTTTCTGTGCATTTAAAGATTCAACATATGTAATTCCACATTGGAAGATCGCCGCCCCACTTTATGACTCTGGGTCCCCAGGTCGTCTTTCCATAACCCTTTTCGGGAACAGACCCTATCTCCAACACCATCGAGCGCAGCAACGCAGATACCAAACTAAGCAAAACTATCGTTTGCATACAACTAGTTGGGCACACTGCCCGGCCCACTTTGGCTTCGGACTGAGTGTTGCATTTCGTTAAACTGAAGTCTATGAAGTGAAAACGACTCGCTTTATCAACTTTCTACGTAAAACAAAGTACATTACGACCCTTATTGAATTTACTCAATGACGCCCCAAAATATCACGCTGGTACGTGTCTGTGTATTCAATTACATGCTTGCG
>STRG.13535.1
AGTCTAATCCCAATTCGCTCCCAAAGGGCAATAATTTGACCAGAATTAATTGCTGACCTGACCCCAGGAGTTACTTTGAATCGCAACTTCAAGTGGACAAGTCAAATTGAAACAGTCTTCATTACAATCCCGGAGGTTTACTTTCTATCCTTAAGACTGCGAAAATTCAGAAAATCCTGCCACCCTGTACATCAGTTTGTAACATCTAGTGCCTTCCCTGTTTGACTTCACTACTCCCGTACAATTTTTCTGGGGTGAAAAAAGATTTGGATTTTACCAGCAAACCTTTGAAATTGCTTTCCCCTTGTAGCAACATTCACAGAGATATTTTTACTGTCTCGCATTAGCAAGCGATTCGATGCCTGTAGCAAATTTCACTAGCAATATACTATCCAACAGAAATCATTGCCTTCCCTCCACACTCCCTAAAGCCCTCATTTTCTCTCTCGCACTAGTCCGAAATTCAAAATACTTTACTGATGCAAGTCTACTTATAGAAATAATCTCTTCCCCTACCTTGTTCATTTACTGGTAGGCCGTGACCAAGGAAACAGCGACCTCGTCATTCATCTTATTCAGTAATTTAAATGTATGTAACATTCTGTTTTGCTTTCACGCTTTTCCCTGTACCGTTGCAATAAGCTCTTGCAATCTTTTATTTTGTATTTCACTGTAAATCACGTGTTTACTGAAATTCATCTTACTTTGGATGCACAAAATCTTACGCTGACTTTACTTGACTTCACTTGGCCTCACTGTTTTCAGCCGTCAGCCAGTACCACCGTCTACTGCTTTGAAAACTCCGACATTCTTGTTCGTGTTTAGCTCAGCTGCACTCTGCAGGAGTGTATGGGGATCCCAATACCCACGGGTATCCTCTGGTCTCTTTGGCTCTGTAGTTTTAGAAATGTGTTCTTTATTGTCCACGGTGAACCCTTCCAAGTTTTGTAAATTTTATCATGCTTGCACTTTGCCCCTTTTCTGTTACTTTTAGTTCAAACAAAGAAAGATTTAATGAACATTTCCACAGATGCTTTACGAAAATCTTATCCTCTTTGCGTGGAGTAGAATCTTACGCGAACACTGAGTCCATAGAGGACTATTTGAAATTAAGTGAATTTGAAAATTCTTCACTTCGTTCTTTTCCGTATCACTAGTTTCGGCGAAAGTCACGGCGTCATTCTTACCCACACTGGTTTCTGCGGTAACAAAGTTCGGATC
>STRG.19002.2
AATCGATATCTATCTGTTAAGCCTAACGACCTATTAGTAATAATATTACTGATAACAGTGACAATGAAGTCCTCACGAGGGCACACGTTGTGTTGTTCCACAGATTCGTTTTGTGCACGCACACTAGTCCGGGGATACTGGTTTCTCTACAAGAGGCTTAACTACGAGAGTTGATGAGACGGGTCACGCAGCTTCACGAAGCCACTTGATTTACTGCGATGTTCACGCAAACGTTTCCGGGATTTCTGCCTACAAAGCCTACTGACCAACGAAAATCGCCGAGGTACGAGATTTAAACATAATAATACCGAGCAGTGAATAATGTTTCCAATCCCTGCGGATCTTGAAAATGATCGCCAAGATGTACATCTGTAGTCTGGCATTGAAACAAAATATTTCTAAAAGGGGCTATCGGATAATAAGGTGCCATCAAACAATGTTCAGAACGATGATGGAGAGATTCAATTCTCGGACCAGATGAGCCAAGGTTGACCACGATGAATGTCGGAATTCTCCCGGACAAAGTGTCGCCAAAGTGACTGAACCGGACCGCCTAGATCGTGTGAAGGTTAACCAGCTCGTATTGAGCCTAGACGGATGGCTTAGGGACTTCTCTGTACCACACTCAGTACCGCCTAAATCGCCTAGCTCTCAACTGGGAGCTGATTGACACGCACTG
>STRG.75297.3
GCTTCGTTTTCGCCGCTATAGGTGTCTGCGGTGCTGCATTTTGAGTATTAAGTGATGCTCTAGATTTCGTGGCTTTTTCGTCCCCACCCACCGGCCTGGCGTCGGGCTCCACGTGAACAGTGGACATACTTTCCTTTTGAGTCACCGCACCGATGCCCCGGGTTGGTCTTGCGACCACCTCGGCCTAGCTGGTTTTCTTGACCCTTCCCTCTGGTACCCCCACCTCCGGTGGTTGCACTGGATTAGACTTTTTAGGCGTCTCCTGCAGGATCGGGCTGGCTGGCTGCAAGTTCTCAATACTAACTAGACTGGATGTCCTGTGAGTTCTCTGTTTTTGTTCTGTTGAACTACTTGAACTTTGGTTTGTTGTTTGCCGGCGTCTAACGCCAACTTGAAGACCTGACTTAACCCTTGGGCTTTGGGTGTTGACTTACCAATAACAGTCATCTCCAATTCTGCAATATGGAGAGCCGGCAACTTCAGATCAGGTGTGCCCGTTCTCAACAAGACTATGACATTACCCTGTTTGACAAATGCCGGAATGTCAGGTGTAACCCTCACTATTCCCTGCGTGCTGCCCTCAACTGCTCCTGCTCTGGATAGCAGCATATCCCTCCAGTAGACACTGGAAAACAACTGCCAGGGTTCGTGGCGGCGCTGGTTGATTTCCACACCATAGTCCTACTTATTTTATGGCACTCGACTATTGGTGTCATAGGAGGCAGGCCAGCCATTCTAAGAAAATCAGTCACGTGCCGGCGGTTTTCATCCCTTCTGATTCTACTGCTGTTTACGATGTCTTTCCTAAAGTTATGAAGTAGCGGTCTTCTACTTCTGTCTACAACGACCTCCGTGTCACGCTTGATGCGTTGCATTTCAGCATCTAGGCGTTCAACCTGCTCCTTAAGGGATTCTACTTCTGTCAGGAGGCTTTTTACCACATTATTATAACACAATGCCCCCTTGTTTTCCTTACCTTTGGGCATTGGTTGCCTATTCGTTATAGCTTTCCGATTTGCCACATAGCTTTCCTTTTCGCTAAGCTATTGATCGAATTTGCTCTTCAGTCTTTGTTAACAAAGACTGACCACTTCATGTTATTGTTTGTTGCCATTTACATACTCTGCCACCCATTTTTGTACAAAACTTGAAACACATTCGCAGAAACCATCCTGCGTAAATCTGTACAAGAAATGAGTTCCCTTTATGGCATTTCTAACATCGTGTACAATGTCTACGCCGTTATTCATTTACCGGCAGACGTTCTTAATCACGGTACGCTGGACTCTTTCTTATTTCCCATTTGAGTCCTTCTAACGGACACTCAGATTCTGCATTCGATGTCCCAGGAATCCTGCTCGGCAACTGTGTCAGCGTTTGCGTGAGAAAACACTTCCGGATAACAAGGAATCATCCGAGGACATCAGATCATCATATCAGAGGAGGCCAACAGATGCCACAATGTCAAAAGTGGCTAGTCCCAGCACAACACAACTAGCAACAACGCCAACAACTCCACAGCATATGCCTGCTTACGCCAATAAGTGGTAATTGCCACTTCTACCTTAAGGTAGTTTTCTCATTACAAACAACTACGATTACCAGACTACTTTGAACGTATGCTGTCAAACCTAAATGGCATTCGCAACGACATGGCCTTGATGATCACTAAACTAGATAGCATTATTTGTCGCCTAGATGCGACAAAATACTACGGCTTATGAGCCTTCACAGGCAAACAATATCAACGACCTTCTGAAACTGGAAGAAGATTTTACAGTACTGGGTAACTTTACAGGCAATGTAAGTGACATTAAATCTGCATCATAACTTGGGATTAATGCACTCAAGCGTCATATACGCACCGGCCTTGGGTCCAGTATGCGTCGAATGCTTTCGTCTTTGATCGGGGAGAATCTGGCTCTTACGTGCACTTGGACCGGAACAACTGAGAAAATTACAGTAGGAAGTTTCAAATTTCCTAACGCCGTCATTGATGTCATAAAACCTACCACTCGTTTCCGGGAATCTTCTACGCTGGAGATACAGCGTACTATAAAACGATGGTTCACCGAGGTCAGAAATCGCGGCTTAGGTCTCAAAACTTCCAGAGCCTGGCGCGAAACAACTTGACCGGAAGCAGTTTGTTCATTAAATGCAGACTGTAAAGATACTCACTTCATAAAACTTTTATTTCGCACAATTTGTTCGATTTCAAATGTCGACGAATCGGTGGTTTAAAATAAGTCCCATTTTGGTTGCGCTGGCCGTTGTAAAACGCTAGATCATGCCGTCATTAAGTAGGCATTGCTTTGGGAATGTATTGAGAGAGTGGAGCGCGAACGTGCGTTCAGAATGCAGTAGCAGCCACCCATAAAATGGCGCTCCCGAAGTACGTGAAAATAAGATCGTTCACGTAGGTAACTTGATCGATTAGTTGATCACCTTTGTAGCATCCAGCCCGTTCGTAACATCGGTTTTCGGTCGGTTTGTTTAGTAGCCGTTTTACACGGATCAACATTGAATTTATACGAAGGAAATCGATGACCGAAGTAATGTGCAATGCTTGGTTGGCGTTATATTTCAACGTATTGCTTCATTTCATCGAAATGTCCTCGAAACCTCGGTAAAGATTGCTCCATTTTATTCCCTCAAAGTGGGTAAAATAAGGACAATTAATTGGAAAACCATAGACTAGAACATAGAAATAAGCATCGTGATACGTAATCTGGGTTAGTGAAAGAAATTAACGAAGCATATCACGTACTTCGAACGATTAGCACAAGCCGCTCGGATACCGACCAGGAAACCGGTCTGAAACCACTCAGAAACTGTCCGAAAACCGATCGGCGTAATAGTGAAAACCGACCAAAAACCTGCCGAAAACCGATCGGTTTTTGGCCGGTTTCTGAGCAGTTTGTGCCAATCGTTTGAAATACGTGATATGCTTCGTTAATTTCTTTCACTAACCCAGATTACGTATCACGATGCTTATTTCTATGTTCTAGTCTATGGTTTTCCAATTAATTGTCCTTATTTTACCCACTTTGAGGGAATAAAATGGAGCAATCTTTACCGAGGTTTCGAGGACATTTAGATGAAATGAAGCAATACGTTGAAATATAACGCCAACCAAGCATTGCACATTACTTCGGTCATCGATTTCCTTCGTATAAATTCAATGTTGATCCGTGTAAAACGGCTACTAAACAAACCGACCGGAAATCGATGGGCGTAATAGTAAAAACCGATCGGTTTCGGAGCGGTTTTGAACCGATTTTGCTACAAGGGCACTCACGTACCTGCGCAAATTTCGGACAAGCTAGAATTACATGATCGTTGGAGATGCGTGTGCGACTTCGAAAGTTGGGTTTAAATTTAAAAATGGATCGAAATCGTACGCCGATTTCTGGTTTATTCCAGTGTACCCTTCCGGTACCGGCACCCCACTGCAGTGGTAATACGGCCGGCAAACTAGTAGCTACCGACTCTTCCGTAAAGCGTCCAGCAGGTTACCGGCAAGCTACCGGAACCGGTCCGGAACCTATTTGCCACTAGTGCACAAACAAAAACACCGAAAAGGACACTTAAACGAATGTCTTGTTTCTGAAGGAAAAAACTTCGAAAAGTATGCGCACCGTATTGCTTATTGCGATACGTCAGTTTGGGCGAAATAACGTTATTTCAACAAACGATGCGAAAACCTTAACCATTGTGACGGGAAATGCGGGTCTAGGTGAATAAGCGAGTTGGTGATCAGGATGAAATGAATCCGAGATAGACTCGGTGTTAGTATTTGATAAATAAACACTGGGCCGACGTTCAACACGCCATTCTCTGGCACCTCATACACGGGAAGAACACAAGCACCAGCAGAGAGCGTATTTTAGGTAAAAGTTACTTAATATCCTGGGCGCGGGGAATATCAGGGACAAATGGTTGTGAACCAAATGGGGGAGGAAGAAAGTCAAGGATTGAACTACCATCCACAATCTGAAGGGGGGAAAAATTAGTGGATTCATGGAAGTTCTTGAGGGAAATTAGTATTGTAGAACTCCAATCAAATTTTCACGCGACAGATGTGCTATTAAACTGCTCCCAGCAGTACTTTTAGTCAGCGTAGAGCCCTTTCTCAGGATTCTACTAGCCGTTTAGTATCAAGGTCACGCATTTCCCCAGCTAAAACTCGTGGCGCG
>STRG.49568.1
GATTTCTTGATCGACGGTGAGACATGACCGAAGTCAGTGAAAGTCCCAAAGCGTCAACTAATGGATCACAAAAAGTGTACATCCTTTTGGATCAAGCATGTTTGGAATCAGTAAAGGCGGCCGGAGGAAAGGAATATCAACTTTTGAACCCGGATAAGCACAAAGATCGGATTTCGAATGGTGGTATGGATGTCTCCGATGTCCGGCCTGATATCGTACATCAGTGTTTACTCATGCTTCTGGATAGCCCATTAAACCGCGTTGGCAAATTGCAGGTTTTCATACGAACTCGAAAGAACGTTATTATCGAGGTGAATCCGAAGACCCGTATTCCACGAACGTTTGATCGGTTTTCTGGGTTAATTGTCCAGCTACTCCATAAGTTATCCATACATGCCGCAACTGGCAGCCACGAAAAGCTTTTAAAGGTGGTGAAAAATCCCATCACACGTCACTTCCCGCCTGGGGCACAAATTATCGGAACGTCGTTTTCCGCCAAGGAATACGTAAAGCCGATTGATTTGGTTCGAGAGACGCAAAAATCTGGTCCACAACCGATTGTGTTTGTGGTTGGCGCTTTGGCACACGGATCGATTGTGAAACACTGTGAGGAGTTTTTGACACGTGTAGTGAGCATCAGCAACTTCCCTCTGTCAGCTGCACAGACTTGCGCTCGTATTTGTGCGGCATTTGAAGATGAATGGAATGTAGAAGACTTTGTGAGTGAACAAATTGTCTAGTTTCTTTTTACGGACAGTGTTTTCTGTAAATAACTGAATAAAATGATTTCGAAATATATTACAACCTGTTCCTGAAATAGGCGGTTTG
>STRG.34063.1
GGACTACCATGCACCCAGTGAGAGAATGTTCTTCCCGACGAACTCCACCCCATCAGGTCACTACTCTACACTGCCACAAACGGAACGCCACATGGACCATTATTCACCAACTGGTGCCACTATTCCTCGACTTTACGGGTTGCCAAAGGTTAACCAATCAGCAATACCATTGAGACCGTTACTCGACATGAATGCATCCCCGTATCACTCAGTTGCCTGATGCCTTGTAGATGCACTTGAACCGGTTCGACGAAAGAATGCTCGCTACAGTCCAAAAGACACTTTTCACTTCATAGAACTGATCAACCAGCGACATGCTAAAGTACTAACGATAGGCTCTTTGGATGTGACATCTTTGTTTACCAAATTGTCGCTTCTGGAAACGATCAATTATTTGTGCGATTACATCGTAGAAAACGAAGTCAGTATCGGTATTCCAGTAGCCAATCTGAAAGAACTGCCTTTACGATGCACCCTCAATGTCCAGTTGACCTTCAACGGAGAGTTTTACCGTCAGACCGATGGAGTAGCTATGGGATCAACACTAGGCCCCTTACTTGTTGATATATTCATGGCTAAGCTAGAAAACAGGAAACTCAGCGATACGATAGAAAGTTTACCCATCTAATCTCGATACATAGATGATATTTTTGTCCTAACTGACAGTCATACACAGCTGGACTTATTAGTGGGGGAGTGCAACTAGGCACATAACGCGGTTTACTTTACGTCGCGAGCAAAAGAAGGGAACACTTTCCACCTTCTAGATTTACTTCTTTGAAGAGGTGGCGATGGCAAATTGCTCCATCGCGTATATCGCAAACGAACGTAGACAGGCCAGTACACCAATTTCGCCAGCTTTCTACCTATCGGACGTAAACGTAACCTCATTCGCTCACTCGCAGCTCGTTTGCGAATTATTTGCACGAATGAGTCAGTGAGTGAAGAATTAGACATTGTGATGCAAACGCTATTGGGTAACGGATACCCGGGCGCTTTATTCAAAGAACATAGCAGAAAGGGCAAAGAGACAAGCGTTAGTGACCATTTAGAAGAAAGATTTATACATTCAACTCCGTTTCAAAGGAGATGACAAAAGCGAGTTACTAATAGGACTCTAGGAAAAGGCATTCGTTCGCACCTTTCCCGGTGTCACACTACGTGCCCACTTCACTAGTCGACCAGTGATCTCGACGAACCTAAAAGACAAGGTGCCTGTCTCCACCTCATCCATGCTAACCTATTCGTTTGTTTGCTCATGTTCGGCAAGCTTTATAGGTAGAACGACACGGCAACTATCACAAAGGATCAAAGAGCACAAACCAACTTGGCTGTCTACGGGAAACAGAAAATCCATCACCAGCGCGATTGTGGCGCACCTTGCGGACACTGGACATCATGTAAACGAAGACGTGTTCAAAATAGTCCACAGAGTCCCTACGAATGCGCAGAAAGCCGCTCGAAAGCAACACTTGGCAACGGCAGAGGCTGTGGCGATCAGATTACCCAATCCATCGCTTCGTTCTCAGAAACGTTTCGTTAAGACACTCAAACTACCCTGACCGCGATCCGAGACCGACCCTAAAGCTCAACGTGACCCATACGTTGA
>STRG.65958.2
GTGCGCGTGTGAGACTGTCTGATTGCGCACGTGACTAGTTGAACCGCCACATTTGGTGTTTTATCGTTCACATTATTGTGGTGGGGACGATAACTAGGATGCCCGGATGTTTCTATCATCTGTGCGACGTGAACGTCATTCCATGTGGATCAGTTTTTTGGGTAATTGGACCATTATGTGCAGTATTGGCACGAGGAGCCTGAATCTTAAACAATGGTGAATTCACTTTCATTTTTTCCATTCAAAAGTTCAACGCTGCGTTATTCACATCCGATTGGCCGCACCGCAACAGCTCAATTGGCAGAGCATCTGCCCGCAAAGCGGAATGTCGCCGGGTCATTTCCGGCTAGCGGCGCTGGACTTTTGGGTACGAAAAACGCAAGTAGACTTTCCAGTTATGTGTATGTTTATCTTCCTTTTCGCGGAGTAAATCTGAAAGCCCACTGACATTGTTTGTTTGTTTGTGTGTGTGTGTGTGTGTTTGTGTGTTTGTGTGCAAATATATTTTAGTTACGTGCTTGATTTTGCATTTCTGATTGCTTTCTTTTTCTCGCTGTGTCTTTCAAAGTTTCATTCAGAACGTGAGATTCACCCCGAAACATAAAACTATTGATCGAACGAGAGTTAATGGGTACATGAATGATGGAGAAACGGTAGACCAGATTTTATCACTATCACTGGTGAAAAGGAGAAAGACTGTTACAAAATTCTGTGATTGGACCACAAAACATCCTCGGTGATCTGTAAAGTTTTGTATTGAATCTTTCTACCAACCAATGTATCACAAGGATGTGAAAACCAAATTATGAAATACTATTGCCTCCTTGTCTGTTATAAAATCATAGAATTGCTGGTTATCAGTTTAATTTGTTTTATCACGTGACCTCGATGATTTCCCAAGGAGTCATTGGACCATGAAGCTAATTTTCATCGGAAAGCCCCCAATGCGGCTTAAACTGCCAAACTGTTTTCAGTAACTACCTATACCTTTCTGCGGATGAGCAATGCCGTCTTAGAGATTCTTCTGCTCAACAACCTGGATTTGTATGGGTATGTAATCTTTCTTGGACCAACCACGTGGAAACAGTGTCGACCAAGGTTGAAAAACTCACCTCTGTAGCGTTCAGACATCAGTTTGTCTCATTTGACTTCCTTACCGGTTAGAACGAAAAAAGATTCCGATGCTGTCACCAAATTTAATTCCCTAAAACTGATTTCTCGTTTCAGTGTCGTTAACGGAGATAGCCTTGACAATTTCACCGCTGGCAAACATTTTGTTATGTGATAAATTTTCAAATAGGTTATTATTTGGTACTAATCACTGCCTTCACCCCAAGTTCTTCAACGTGGTTTCTTACTCTTTCAATCGTTTAGTTTTCATCCCCCACCGTCCTCGCGAAGTCACAGTTCAGTGTTCGCGGCCTCGATCTTTCGCGAATTTTTCTTTGGAAATTAACTCATAATTATTCGTGGATAATCCCGAGATTGTTAACCTTTTCTCGCGGTATTGTAATTTCGTGTACGGATTTACATTTATGATTATAAGGGTAATACGGTAAGCTCTGCCTAAAATGAATTTAAAGTGTTTTGGAAGCATATTTAGGGTTTACATTGTAGAAATGTACACTGATGGGCATCATTTAGGTGATATCAAAAATGTGACGTTTTTACGATTCACGAGTGCTCTAGGAACGTAATCTGTAAGCATTAATGTAATATATAACGGAAAATCCACTAGCATTTTTCACATCGAAAGCCCAGTCGATTAAATCTTTAGTCTGACACGTTTGTTGATTCATACGATCAGTAGATATTTTGTTGCTTTCTCGTTTCTAGATTCGTCTTCTATGTTCTACGCTTCGCTGAGCATGGAGCAATCGATGGGAGTCGTAACAACTGGATAATTCGAAGACCAAGGTGGTTCGGAGAGAGGGGCTATATTATTTAATGATGGAATCAAACTTCACAGTTTTAGATCAATATGTAGGTGTTCCGTGAATGTCTATCACTCTTCGCGACAAGTGCGCTAAATCCGATCCTACTGTTGCGAAAAATTTACCGCATATCGATTTCTGTAAGGATTAAAGAAATAGATCAAAGCAAGCCCAGATCCAGTTGAAATAATTGAGTCCCGATTAGACTGGGAAACTGGAGTGGAGTTCGAATAGTTTTTTTTCAACCCTTAACCTCGCTCTTCTGGGTTCTCTGGTTTTGATTGCTACCTCGGAGCATGGTCCAGTCCAGAGTGAAGCAACTTGAGACGTAATGTGACAACGAAGAAAGTTTAAAGTGGAAGTCATGAAGACAGAGAGAGCCGAAAGTTTCCTCTGCCTTTGGTCTTGACGCATAGCCTTGATATCTAATGTCTCCAACTATCCCATAGGCGGATCTCGTGGACCTTAGTCGAAACCGAGCACATCCTATTTGGTTGAGTCCACAGATCAAAGTTCTCAAACCCTTTTACGGAGTCACGGACCTACCAGTACGATCCATTCTCGATATGTGAACATTTCAGCTTTCGACTACGGGGACTCGACTCCGCTCAAATCTTTATTTCTGCTGCACTTGCAGGAAATTATGATGCGAAGTGTTTTATATCTTTCACCCGGAAATCGAAAGTCAAATGAGATATTAGGACAACGTTTAGCCTGTAACTACCTCAGTCAGCTGAGGCGTGCCTAAAACACCCTGCCGTACGACTAGGGGACCTGGCCACCGAGGTGTGAATGATACAACAAGACTGCCCGTATTTGAAAAATTGATTTCTACGGAAGGGCAATCAGCTTTGATTGGGTGCAGGAGTTTGGGCACTTGACATGGGACAATAAAGATGATCGGACTACGCTAGTTCCGCATGTTGCCGGATGAATTTTTTCAGTCTTCTACACTTGCTGAAGTGGTTCGTGATTGGAAGATGAGCAGTCAGTCTCAAGGAATGAACAGGTCACCTGGGCCATGCTAGGGTGGAGTTCGAATGATCCACCTACTCAGTGGGTAGATTAATCGGAAGTCATGGTAGTGAGCTGCTAACAGTGGGATTCACAAAATTCCCGTATGAAAATCGGTAATACAATACCTTACAATGGCGTTATTTGTCATTCTCTCTCTAATATTCCTATAATTTTCATGTCCTGGTTACCAACTTGGGTTCTTGCTGAAAGATACCAACAAGTGCATGATGAGTGATTGTTTAAACTGGACTGAATTCGTACCTGCCCAGCGAGTTCGATAGACAATTGTGTACCCAACCCGGCCTAGCACACCGATCTTGCAAGGTATACCTCGTTCCAGAAGATTAAATTCATACTTTTCCCAACTTTGTGCATTCCTATCCACAAGGATTATTACCAGGACATGAAAACAACGAAGAGGAAAGCTTATCGATCGATTTTTGTGTGAAGCAATCATAAATTAGATGAAATAAAACGATTTGCAGATTGAATGGAATGCAACGCAGTACAACCGCAGATCAACTGGGGATTTGATAAATTACAGACTTGCAGTACCGTGAACAGTAGCATCCCTAATTTCTTCATTTCTATCATCCGTCCCTGCCCATGAGTTTTTGAAACTGACACAAGTATTTTTCTTTCCCATTCCACGGAATTTAACTAAATACTCCCCATTTCCTGATACTACCTATTAAATAATTTGTTGAAAGAGATTATTTAAATTTTCATTCCCTCCCATTTCTAGTAATCTTTCTCTCATCAAGCACCGAGTCAGTGAGCAGTCTTTTCTGTGAATAATCTTCCTAGTATCGACCGTGCCTTATTTTACTGTACGATTTTCAGACAGTTTTCAATTCTCTTACTCCCTGAAGAGACGGCTGTGTTTGCTTTTTAATCCGTTTCGACCGCAATAAAAATGGCATCAACAAACAGAATGCGACCAATCCGCATGCATATGCCTGACTGTTTTCGAGGTCAAAGCGAACAAGCAAGAACACAGTGCCTGAACCTGCCTGCCCTCATGAGTGTGCGTACGTGCGTGTGCGTACGTGCGTGTGCGTGTGCGTGTGTTCCATCGACCACGGTGCATGTTGCTTGCCAGCTGTTCGGTTCAATTTGAGAGTCTCAAATCTGTCCATCACTGGGACATACGTCAGGACATTCTTTCACGTGGCTCGCATAATGAACGACGAAACAGTAATAAATATGATACTTGTATGTCTCACAATTACTTGCGAATAGTGCGTGTGTGACTGATGACTGCCCGTTGAACTCCACCTTTCATGCGCAAACCTAAGGTCACCCGATCAACCCTAAACTCGGAGGCATCAGACTCGAGTCTCACTCTTGTTAGAGTGGTGCATATTCTCCGCCGTATCCAGGGTTCAAAGGACAGACAGCCAAACCAAAGCTCAACACAGACATCGTTACCCAAGTGTGTGTGTGTGACCAAAACTGTTCTTCCAACCGTGTCTAGCTTTCAGTTCTATTTCAAACTCAAACTGGAGGAAAATGAAGTCTTCTTACTACCTGGCTCCTCGAATGTTCTTTAATCCCAGGAAGATCTTGCTTAACCACGTGATCACGCAGTATCTATTTCTAATGGAAGACTGAATGACAGATATCGGCGTTGACAATCAGACAGGAAGCATCACGAATGATTAAGTTTATATGTCACTGATATGACGGTTACGAACGGTTCAAGGCGTACTTCGGCAAAAGGATGTCTGAGGCGATCTAACAACACAATTAATTCAGTTGCATTTTTAGAAAGAAACGTCATATGACTGAATGAAGCCACGTGATAAACAGTTCAAGTAACACAAAATGCGCGGTCAAGTTGTTCAGAGAAGTGCAATTCGGATCAGCAAGGTATCCCATTAAATTATATCCATTATCATCGACACATTCACAGTGGAATAATAAATGCTAAGGACAGCAAAAGAGCAGTAAATAAAATATAACCATCGAAAAACTCAACAATATAATTAATCCGGTAGAATCAAAAAATAATCAAGAATTACCACCACCTGCACAATCATCAACATACGGCGATAAATCATCATCCAAATCATAATCAACATATTAGAAAACCATGTAAGAAAACCAATAGTATAACAGTCAACCAAATCGAAACCATCATCAACACAACCACTAAAACCT
>STRG.1260.4
CAACGAAAGGCTGCCCAATGGGAAATCGACCAGAAGAGGCGGCCAAAATTGATGCTGTTGACTACCACATCAGTAGCTAACTAAATTTTTGCATCTGGAATGCACTGTCTGTCTCAGAAAGTAACATAAGCCTGATGAGTTCATCCAGGAACTCATACAGTACAACCTCGAAATAGCGTAACCACTTATCGATCGGACCTCAGGGTCACTTATTTGATCATTTCGTCGGTCTCAAACAAAGGCTCTGAGACAGCGAATAAAAAAAACGCCTGTGAAAGTTGCTTGCCCACAATGATCAGCTTTCAGAGCTGTAAAGGAGAACTGCAAAAATTGCGGCAACGTAAACCTGACATCAGGCTCAGAAAGAGATGGTTCACTGACGACCCAGGATGGTGTAATTTGGTACGAGCTTGCGCCAACTGTCGAAAACCGGTCACAAGTGTTCACGAAAGTTCAAGAAATTCTTTCACATGAAAGATCTGGAACTGGTTAGTGTTATTTTTGGAGATTTTATGAGAGCAAGAACAAACATTATCATAGAACAGATGGAGTTCTACTGTTTCGCGTAATCTTCTCAACTGCGTAGATAAAATCACGTGAAACTTTGTTCAGAACAATGAAGTAGGGCATAGCTTAGCTTTCCATAAATGAAAATGAACTTGGATTGAATAAACTGGCCTACTTAACGACGATGAACAGTGAATCTTTACTGTTGATCTTTGCACCAGTCCTTCTGAAACAATGACTTTGTCCTATCATCTGACAAACCGTTCAACTTATGCCATTCGCAGTTGTTAAACAACCAACGATGTAATAATGAGTAAATCAACAAAAAATCACTTGATTGTACTGCGTGCCCACGTGAAGGCTACACAAATGTATAGAAAACGTTTGAGCTACGGCTAATGAACGTGTCTTGTATTCGGTCTCATAGTGGAATGCCAATGTAATCCCCTCTATCGAACAAATAGAGAAGACGCAAGTCGGTTTACAGATGCAAAGTACCAATACGAGAATTACATCGAAGAAAATGAACGCAACGGCGGAGCAGAAAGCGAACTTCGAGCGCGTACAATCGGTGAAGGACCGAAAGTGAAAATAACTCAAAACGAGGTCGACGGAAACCTCGGAAAAGTCAGTCCAGTAAAACGTACGCAACCGAACAAAACAGTGAGGTCGATGTCAAACGTCAGAAAAGATCGTAGAGAAAATAGATCCAAAATGGTGTCCAGAAAACGGTCATTTTCTCAGAACGATCGAGCTAGCTTGATGAGAATCTTGACTCCAAGAATTTAATACAACCGCAGTCCATGAAACAACCGAACTCGAGGCTCTAGCTCAAGATCGATCTGACCCTCTACCATCGGCCCAAATTTGTTTCCCATTCACGTTTTTCGCCATAGAAGCTCACTCGTTGAACCTCAAGTCGGACGTTGACCTTATGCGGGCGCTGACTGACTGCTGGAGACGAGTCACCGTTGTTCACACACCCAAACCTTGCAATTCTGGTGTCACAACAAAACGCTTTCGTCCCATTGCTCGAACTTCATCTGGTCTTAAAATTGCAGACCGTGCTATTGTTAAACGTTTGAATTCTTCTATAAACTCTCCCGAAGACTCCTTACAGTTTGCTTATAAGTCGAACAGGTCCACTGAGGATGCTATCGCTTCCTTAGTCCACCATGTAACCAAATCCTTGGATGGTTCGGCGAAGTCTATGAGATACTCTTTTATAAACTGTTCATCGGTTTTTGATTCTGTTCCTCGGTCTCTCCTCCTCCGTAGACTGGAAGCTTTCGGCTGTCCCACACCTTTACTAATATGAGTGTCTGATTATTTTACCAACAGAACTCAGTACACCCGACTAGGTTTTAAAATATCTAAACCCTTGGCGAATCATTCAGGAGTGCTTCAGGGAGTTGTGCTTTCACCCTATTTATTTTCTACCTACATCGGTGATCTTTCATCCAGTTCTCCTGCATATTAATATAAATATTGCCGATGATATGGCTTTTTATCAGGCTGTTTCCGTAACCCAGGACTTCAATGACTTTTCTAGTAATCTGTCCCATATTTAAGATTTCTCTGTTTGATACGGTTTAATTCTCAATTTGTCCAAATGCTTTCAATGCTTATTTACCCTTTCTGGACCAGCTTGTCCTTCTGATCCATATGTCATTTCCACAGAACCACCAGCTAGAACGGATTCTGTCAAAAATTTAGCAATCATTATCGATGCAAATCTGAACTAGTCTTCTCACGTTTCAGACTGTGTAAAGAAACTACGCCGGCTATCTTACCAAATCCGAAAGCTTAGACATTTTAAAGTTAAGCACGGTGTTATGTTTTGTTAAGCTGACTGCTCCTTGGACTCCACGTGTCACACACAAACCTCAGGTCACCCGACCAACCTGCACTCTGAAGCACCAGACTCGACTTTCTCTCTTGTTAGAGCTCATCAGTGGTGCATATCCTCTGCCACTCCCGTGGTTGGTTTATCAATGTGTTTTTCCTGTTCTTCTCTACTGTTCCTCGTGTTATTTTTGTTGGCCTATTGAAGAAAGATTTTAAAATTCTTCGTCGAGGTCTATCTATTATTAATCGGGTATCTTTCATACCCTTAATTGAACTATCTGCTAAGCTGTGCTAACTGCACCTGACCGCATGTGAAAAGCTCGCTCACGAAATCCTTGCAGACGGTACTCATCCTTTGCACAGTGATCTACCCCAGTGTAACTCTCCTGCTTCTACACGTTTCTTCTTTCGATGCATGCCCTCTCGCAATCACCATCTACAAAAACTCTACCGTTCCATGTCTGGCCCGAATCTTCACAAACCGGGCTCGAGTACCGACAGAATTTCTAAGCAATTTTGATACTTAATCGTTTTTATTTTTCATCTCACTGATTCGGTGAGGTGCAAAGTGCAAATATTTTTTCACTGAAATGCGGACGTCTGTCTACGCAAAAGTCTGATCAAATACAAATACAAATGCAAACAAGGAAATCTCGACCATTGCTAATTCTCCCGTGTCCATCTCCCATACATTTCAACGTTTCAGTTTGCCCGATATTATTATAGCAGTATTATCGTAAACGGCACACTAACAGGATGACCGACGCATCGAGCAGAAATGCTTGTGCAGTTGTTGTTGTTTTTTCTACCGGTATCGCCGGTGTTCCAATCGTTCGTGCTGTCTCCCCAGACAAAACAAACCGTCTTCCATCCGGCTGACATGAGGCCCCGAAAAGGACGCGAACGCTTCCATTCCCCATAAAAGATCGACGATTATGTCACGTGATATGCAGCCGAATCAGATTTGATTTAGTGGTTGTGTTTTGATGATGTTTTCCAGAATTTCAAAGAAAAGCATGTGAAATTTGTTCATAGCCATGCATTCGGGCATGGCTGTTTTATTACATGCCTGCGCATGAGTGCAATGGAAGGAGCATTCCCCATAGTCACAAAGGCCCACTGCATTATTGGAGTTGATTGACAACCAGATCCTGAAACTTGGAGTGGATAACATCATAAAGTCCCAGTAAGTCCGGCTTGGTAGCGATCTGGACGACAGTGGATTGCTGTCGCTTGATAGTGAGTGAACAAGTTTTTATCGTTAAGTACACTGAAGGTGCAGCTCTGCCTCGTTGCTTATATCATTAAACTTATTGTGAAACAGGCACTTGCTCCTCTAGTTCAGACTGAAAGGAACCATCCTTTGATGTCAGTCATTTTACCTCAGTGATATCCGAAGATCAAACATAACTACACGAGAATGCATAGTTACATTCATTCATCACACGACCGTAACCGACATCATTAACTTCATTCTTTAATCTTCCAGTACTGTTGAACAAATTGTAATAGCTGCACCGACAAGTGCCAGCACGAGTTATCGAAACAAGGCCATATTCCAGTCGTTCGGGGCTGCCAGGCTGGTTAGCACGTGACTGTCTCGAGAGTGTGGTACGCAATCAACCAGACGCGATGGTGATTGGTCATCACAACGGTCGTATCCGAGACCACATGACGGCCTGTCCTTCCACGCACGACCAAACTAGGGCGCTAATTATCACAAGCTCGGTAAGCAACAACCGCATCGTGCATTGGTTCTGGATGAAGAGTAGTATTTATGTTGACAGCTGAGGAACCTTCATGTCGTGAACCCATCTCATTTCTTTTATTTGTACGGTGGTTTACAGCTCGTGATGTAACACGATGCCAACTATCAACCACCGAAATGGCCTGTGCGGAAAGTAACGATGCGGTATGTTTCATTCGGCGCGATCACTTCCGTGTTCCACGCATGCATGAAACCCTTTTTTGTGTTCACATAGGCAGACAGTCAAGTGGTCTGTCAGTCTGCGCGCATCAGTCGGCTGTGTGCTTCACGAATAGACGTGATCGCGTGATTTTTACTCTATGTTGATTGGTGGAACGGTTCCGTTCCTTTGGTCTATCGATTTAGTTCTGTGAAGTGGCCTTGAAATAGCCTATTATCTGTCGTGGTTATTACGCAGGCTTGCCAGATGGCATTATAGTTTTGAGTGAGTCAAGACGGCTATTACGTGGTAGCGTTATTCGCTGTACGTCCGGTAGGCTGAACGTGATGTTTCCGAATCCGAACGATATGGGCGCATGGAATATAGGCGGTCAGCAGCCGCCTGTTGGTGGACAGGGTTATCCGGGTTACCCAGGTGGACCGTCTCCAGGCCAAGTACCCCAGTACCCTATGGGTTACGGCGCTCCAGGACAATATGGCTATCCAGGAGGTGCTCCCGGTGGTTATGTTCAACCGATGGGCGGAGGGTACACACCTGGCTGTCCAGGTCCACAGCCTGGAATGCAAATGGGTGGATATCCCGGACATTTACCGATGGGACAACCAGCTGTACCGATGGGACAACCAGCAGTGCCGATGACGGGTGGTGTCGGCCCCATGGGAGCGGGTGCTGCAGTTCAATCCAGTGTGACCGGAACACAGCCCCAAGCAGTATCGGAAGCTACAAGCCCTACCTTGCGACCTTTCCCAAATTTCAACCCACAAGCTGATTGTGAAAAGTTGCGTAAAGCTATGAAAGGTCTCGGCACTGACGAAAAGGCTATCATCGACGTTCTAGGTCACAGAACAGCCAATCAACGGGTGGAGATAGTGCGTCAGTTCAAAACGATGTACGGCAAAGATCTGATTAATGAACTCAAATCCGAACTGACTGGGCATTTCGAGGATGCCATAATAGCTCTGTGCTATTCTCCGGAGGATTTTGATGCTAGGGAATTACGTCGGGCAATGAAAGGTGCGGGCACAGATGAGGATACACTGATCGAAATATTGGCTTCTCGTAACAATGCACAGTTGAGGAAGATCAAGGAGGCATATCAAAAAATGCACCAGCGTAACCTGGAGGATGATATTATGAGTGAAACTACCGGTCATTTCAAGCGAATACTGGTGAGTTTGGTTCAGGCGAATCGGGACGAGAATCCGAATGTGGACTGGAACCAAGTGCGTCAGGATGCCCAAGCTTTGTATCAGGCCGGTGAGAAGATGTTGGGGACAGATGAGTCCACGTTCAATCGGATCCTAGTTGCGAAATCCGTCCCACATGTGCGTGCCGTGATTGAAGCATATGGTGAAGTGAGCAAAAAAGATTTCGAACAAGCTTTGAAGTCCGAGATGAGCGGAGATCTGCTCCGATCATTTTTGGCAATCAGTGAGTCCATTGATTTTGGCACCAGAGATACATTAGATTAACACCCACGCATCGCTTTTCTAATTTCAGGTTTCACTTTGTAGTGGTTTAGTTTTCAGTTTTGATAGTGGAATGCGACCATCGATTCATTGAAGAAACTTGTGGCTTGACGAACTTTCTTCTCGGAATCTCGCATCAGATATTCAGCTTCACTTCAATACCTGATAGTGCTGCATAACTGATATGTAGCCAAAAATGACAGTGGGCTAGTGTTGGTCCAACAAATGCGACGGTTTGGTATATGCGGAATAATTGTGGCTCGTGTAATAAATATGAATGGCGAGACTTGTACAAAGTTTGGCTTCGTGAAGGTAAAGATGTGTGTGAAAATACGAATTAGGATGTGGAGTCATGTGCTATGAACATCGGAACAAAAACAGCTGTACGAGGTTACCTCTACCAAACATTTATAGCCTCAAGTTTCAGCTATGGTTTTAGTAGCCATGGGAAACAGCTTGCTTAATGTTTTGTTGTAGAGCGAAACCTAAGTTATTCTGGTACCGCACATAAAGTTGTTATCTGATCGATCCGATAGTGTAATTGCTAATGAAAGTTGTAACATTCTACCATTCTTTTAGACGAGTGCCTCGCCAAATGTCTCTTATCATTCAACAACTCACCATAAAAGATTACACAGACGGCTGTCCATCAATGCCCAAATCATAAAAACGGGAAAGTTGAAACCATTGACAATTCTGCCGTTGTTTGTTTTGGCGTATGTTTTAACTGCAATCATCAGATACGTTAACTGAATGGCTTGTCAGTAATATCTCATCCAGTGCTGGGTTGATGCACTTGTGATAGTCCGTCGCTGTCATTGACGTCTGTCAGCTTCTAATGATGGTAATGAGTGAGTGGATCACACTATAAACAAGATGAAGAGGTATATCATGAGGCTTTAACTCGTATCGAAGTTGGTGCAACTGTTTTTCGAAATTGCAGCTTCTTAACCATGCCGTGTCAGTCAATCCTAAATGGCTGGCTATGTTGTATCTGAATTTGTGGGATAGTGAGTGGTTCTTGTTAATCAGTAATTCTGTAGTGGCTCGGTTTCTCACCGTTGAGACAAAAGAAAGCACTTTTCGATGTAGGTGGTATGTATAGGTGAATGGGCAAAAATTCTCAGAAGCACAAGACCGTTTTCGACGTTATTGCCAGTCATCGAGTTCTGAACAAACAGAATGAGTGCACAAAGGAATATCGGATACACATACTGGATAAGTGGCCATTCCTACGATATCGATCGTGTGTTTCCGAGAATCTTTGTCCACCCACCCTGAACTGTTTCAGTTCGCGACCATGGTGTCCAGCGCTCTGGACTTTAGCTGCGACTAACCCACATAGAACCATCAGCGAATGACAGTTGGGATTCCTCGGTGGACTATTCTAAGAGGAGCATCCATTCACATTCCTCATGCACTGATTAAGTTATTGTGAACAAGAGAGAGAGAGTATCGTTAGATGAGATACTTTGAGTCAGTTAAAGAAAGGGAAATACAAGTTAGATTACACTCTTGGAGTCAAGGAAAATTAACCGACGTCATCATCTCCAGTATCTACCAAGTCTCATTTACGAATGTATAAATGTGATTTGTTCACCTCTTATTGAACATTGATCCACTTTCCATATTCAAAACAGCTCGATGTATCCGCAACAGAGCGAAGTTTTTCGCCTATGAACTGAAAAAATCCATGCAGGGTGCTGGAACACACGACCATAAACTGATTCGACTCGTGGTCACGCGTTGCGAAGTGGATATGGGTCAGATCAAAGAGGAATTCATGCGTGAGAATGGAAAATCGCTGGCCCAATGGATTTCGGATGATACAAGAGGCGATTACAAACGCATTCTGTTGGCTCTGATTGGAAACTGATTGCCGTTCCAACCTGGACAAATCAATTCTGCAAGTTTTCACTTGCCGGAAATTTGAAGTCCCCTTATTTTCTGCATTCATTGTTTGCTCCCCTTCCTTCCCCATCACAAATGTTTGCTTTCGACCAACGTTCAGAAAAACTGTAATGCATGCTGTGCTTTGTCGCGTTTTGATTTCACTATTCTATGAGGTTCTGAGATGATTGTTAACCCACACCGTTGTACTTTGTCAGTCACGTGATGTCTTTTCCGACTTATGCGTTGTTGGTGTTCTATTCGTAAGCTAACACAGCACTATCCTTCACCACCGATATCAGTCACATTTATGGATCACATGAACAGATGAACCTCTGGTTAGTAAGTGAACAACATCATCTTGTTCTGAATCTCATTAGATTCTGTTGTGGCGATCAGGTGCGACCACACTGGAGCTTATCACCGGTTCTATTCTGTTTTGAAATGCGAGAATTTGATGGGTTGTCAACGGGTTGAAATATGTAATCAGAAATATGACTGGA
>STRG.62640.1
TGAAGACTGAAGACTGAAGACTGACTGACCCTCGATGCGCTACACCAGTCTACCGGGCTGCGGTGGCGTGTCGAGGTGGTCTGGCCGGTGATTAGCGTCTCGCATCTGAAGGCGCCTTTACTCCTGATAGTAAAAAGCATTCTTTCTATATGGTCATAATCCCTTGAATTCGAGGCCGAAAGATTGGTAAAAGTTATTGGATCGTAAACGTTCAACCCCCACGGAAAAGCGCCGCATCCAGCAAACACCCCACGACCCTCCCAATCTCCATTTCCGTGTGCCCGACCGCTGTCGTCGTCGTCGTTTCCCTCGTTTCGTGATCGCGTTCTTTATCGTGTTATCGTGTTCACTCAGTGAGTGTCTGTCTCGTGGTGCGGACGCAGAGGTCTTCAAATAGTGATTGTGCGTCTCCAAAGAGTCGTCGGTTTTCTCTCGCGACCAACATTCCCAGTTATTCCGTGTCTGGCGATGCCTCGATATCCTCCTGACAGATGGTACGATTACTCACCATTTGGTGTCCCAGTTCGAGGTACTCGTCTGTTGCCCATCAAACTTCCTATTCCGAAGGAAAAATCGGGTAACATTATGCCAAATATGCGGTTCACTTTGGACGACTTGATCGATCATATTCGATTGTACAACAAAAAACTAGCTTGCGTGATTGATTTGACTTATACACGATACTACGATCCGAAGCTGATTACCGCTCGAGGAATTCGGTATCATAAAATTTTTGTCGAAGGTCATGAAGTTCCGCATATCCGACATGTTAAAGAGTTTAATCAAGTTGTGAACGAGGTTCGTGAACAAGATCCCGATGGTATCATTGCTGTGCATTGTACTCATGGTGTTAACCGAACCGGCTATCTTATTTGCAGGTACATTGTTGAAGAAATGGGCCGAGAACCTGATGAAGTACTCCGAGAATTCCAATTCGCTCGAGGACATCCGGTCGAACGCGTCAGCTACATAGATGCCTTGATGAATTTGTCCTCATCCCAACGGAAACCGTTCTGTTGATCGACAATGGTGCATTGTGCTGCTGGACACGGTTGTACTGTACGCCTCAATTTCCGCATAGCACGGAATTTGGGTTTCCTTTTCGGGATCACACACACAAACTCACTAGGCACAACGACATGCACTCATAGAGAAAACCAAACGTATATGCGGGCTCCTTATTTTTTGTATAGTCAGTGACTCGTGTGCTATGAATTTTCAAATCTGAAACCATATGAGACCGTTGTACGTTTTAACTTCTTATTCGAGTAATTACATGGGAAACCTCTCCGGCATTAA
>STRG.29684.5
GGAAATTGGACCAGACCCTGAAGGTTTATTGGCGGAGCACCGACATCCAGCCGAGTCAATAGAGTACGATGTGATGGGGCTCATACGGGATGACTTCCCACTGCCCTTTACCTGAAGACTGAAGACTGAAGACTGAACTGAACTGACCTAACTGCGTTACACCCCAGCGGAAGGCTTGTGTAGGGCGCTCGGACGAGTCGGCACTCACATCTTTATCAGTAAAAAAAAATCACGCAGTGTTGGGAGCTACGGAAGCGCGCCGACAACACAACTATCTGGACACACGATTGGCTCTAGCCACACCAAGTCATGTGCAAACTGAACTGAACGTGCAACCCCCACGGAAGACACTGCATCCGGAGTGTTACACCCAGCCCGTTCGTAACATCGCGTACCAAACTTTCATGGGTGTTTCGTTGGTCGCAGTGCACAATAATGGTCGAAATGAATGTAAGGCGTCGGGTTAAAGAAACTCCCAATCCTCGATACGGAGCTGCTTTGATTTCAGCCCCAAAAGAATAGTTTTCCACAAGGATTATATGAAGTGGTGGGGCTGGAGAAGAACTCTTTCTCGAGGCGGAAATGTCGGACTTTATTAGACATGAAAGAACAGCTCCTGTGTGAATGTATGTATCCCGGTGCCCCGAACAATGAAAACCATGGACACAGAATTTTCGTAAATCATGGATGTTGATTTATATGCTTTCTTTGGAATTTCGGAAGAATCTTCAGCAGGGGACGTCAAAAAAGCTTATAAAGACAAGGCCAGACAATTGCATCCGGACAAAAATAAAGATAACCCCCGTGCTAAGGAAGAATTTCAACAACTGAAGGATTTCTACGATATACTCCATGATCCCGTGACCAGGAAAGAATACGATAGAAAATGGAAAGCTAAGCGAGAGTCCATAAGGAGGCATCAATCACTGGATGTGGAGCGCAGAAAATTAAAAGAGAAACTGGAAAAACGAGAAGCTCAAGCCAGACTTGCAAGAGAACACCAGCGTCAGACATCAGCAACCAGTGCCGTAGCCGACCAAATTCGTCGGGAATGGCAGCGTCACACTGAACAAATTGAAACGGAAGCCCGGTTAGAACGAAAACGTCGACGCGAAGAGCAGTTACTTAGATCCTGTGAATCGGATTCGAAAATTGGCGTATCATCCGATTACTTGGTGCGAGTCAAATGGAACCATTCAGAAAACCCAGAAGTTTCGGCGATGTACACTAAGGATTTCCTGCTAACATGTCTGTCAGAATACGGAGATGTAAGTACACTGATGCTCGGAAAACGAGGCTCAGCTGTGGCAGAATTCACGGAGCTTTCGGACGCAAAAGCTGCCATCGAAGCTTCAGAACGGGGCTCAGTTGGTCTACCCCCACTGCCGCTTAAACTATCATTCGTCGCACACCCGCCCAATACTGTGTCGAAGCCATGTGAAACAATCACCATTCAACGACCCGAGCCAGCATCGTTCCCCGCCACGGAAACCACGTCTTCGGTTAATTTCGACTCATTTGAAACGGACATTTTGGCGCGAATGGCTAACTTCACGTGACTTTATCACGAAATTGTGCAG
>STRG.22924.1
GCAAGTCCTGTGACCTGACGTGACCTTACCTGTCCTGTGCAAACTGAACTGAACTGAACTGAACTGAACTGAACTGAACTGACTGCTTGAATTGAGCGCGGGTTGTTAAATTGATCGCTACCGCTGGCGCTTGTGGGTCGTGGCACGCGGTACCGTCTTTAGTGCAAACAACGTTCCAAATGTCGAGTCGAGAAGGCGGAAAAAAGAAGCCTTTGAAGCAGCCTAAAAAACAGCAGTCTGATATAGACGAAGAATCAGCCAGTCAAAAACAAAAGCAGAGAGAAGAACAGAAAAAGCTAGAAGCGGCACGTGCACTGGCGGCTTCTCGAGGTCCGATTGGCCAAGGATCAAAGAAGATAACTAAAAAATAAGCATTATTTTGATTGTAAATTTGAATGTGAATAAATATGTAATCCATG
>STRG.59522.1
GGGCGTTCAAAAGAATTAGGTTTGTCTACCGAAGCCGTTGGTAAAATGATACGCCTGCTATTATCGGTCATCGTATTCGGGAACATGCTGATCAAATTTCCCCCAGTAGATGGTACACCATGGTCGCTGGCATGTACGCAGAACGCCGATGACTTCTGCTATGATTACGTCGAGCATCCACACAAGGAAAGGCTGACTATCCTCATGTGCAAATCGTTGCACAGACAACAATGCAAACGGCTTGAATCAGAGCAAAAGCAAAACCACCACATAGTCAGAAACGTTCCCGAAGGGCCCGTTCCTCGAATGGGAAGTTCTGATGAGTGATCGTTATTATTATGGATTGCATCCGCATCCTTTTGTAATGCCATGCTACTGTTCATCTCATAATCCTGGTCAGTCACATTCATATCGAAGAGTAAGCATACTTAATCTTGCTGGACACCTCAGATACCTTCAACCGGTTTGAGGATGAAAATGTGATTCCCTCCGGCTCGCGAGTCGTGAATATCATGTTCCCCTAACAAATGAACCACCTCCGATGTAGACGACGGAGCTCTATCACAGTCGTCCTTTGTGAATGCGGGTTTTCTTCAAGGCCCCATACTTGCACACACCTGTAATCATTTTCACATTCTCCTATGTTAAACGGATACAACAAACCACAAACCAGTTTCACTGCCTTGTGGATGATTTCATCCTCTATTGCTCCCTTTTTAGCCAAATACTTGTCAGAACTCAACCAACATCAATCACAATCCTACCATCCTCAGTGCATCACTTGCTTTTGAACTAGAACAAATTTGTGCTTGAGGTTTCACTAGCCGTGTCATACGCAATATTTCGAAATCTCTTCTCCTTTCTGTATCAATCAAATCACTCCCTTGTTCTCGTTCGCTGAATTTGGGCTCAACTCTTTTTCGCTCCACAAATTCCCTTTCATTGCCGGCGTTATCCATGAAAATGACAAATTTCTCGGTCTCGTTTTGTCTAAACTCACCTCTTGTGCTTCACGCAAAGTTTTGTTTTCCATTTTGCACTAGACGTATTTCGAACACTTTCTCATCTTTGTATATTGTGCAAAGCTGAAATCTGTCGCACCCTTGGAACACTTCCGAAGTGTACGGGGCAGAGTTTAACTTTTCACTCTTTATTTTATTTATCAGGTTCGAAACTTCTGTCTGGCCATCACCTGTGAAGTTGCTTTATAATCTCTTTACCACTTTCTTACTTTGGTATTCGCTCATCAA
>STRG.8678.1
ATCCGAGTTTTAATCCCATCAATCTCATTCCCCCATTACATCACAATGAGATCACTAACGAGGCTCTACTCACGTGCCCCTGTTGTCACAATTCATACTTTATTTCATGTTTTAGGTAGATGAAGAACAAAGAGTGGAATACAGAATGCATGATAATAGTTGTTGCATTGTAACTCAGAACACGGAGCTCTCGTACTATACGCAAAAAAGCATGAATGTAATCTGTGCCAGACAAAGACCACGCGAGCATTATGGACAAATCGACCAATCAATAAACAGAGAATTTGTGAGTAAAAATGAACAACCAATCATGGCATTGTACGTAAGCACAGGGGAAGATAGTCAGCTTGATCACGTGGAGCGCTCGATCGAAAGCATGCATGCACCAAATGCACCCACAACACCACTCCCCCTCCATCATCATTGTTTTATTCCTCTGTGTGGCGCTCAGCGGATTTCGGATTTCGTGAGGATCGACGCACGGTCTGTTGATTAGCACTGCGTTGTTCGGAAAGGATAGGTCGAGAAATCGCTCCTGCCTGCTTTTCAGTATAGAGCAGATGAGCGTTAACTTTCCTGCCGTTGGCTAATTCATATGTGCCTGGTCCTAAAACACGATTGATCATTATTTGAGGTGAGAAATTCCCTTCTCCCTTTCGTCTTGTCTGATTCTGTAAGAGAATGTAAGTTCCAGGACTCAGCCTTTCCACAGTTCTCGTGTTAGTACTGCGATAATTCTGTCTTCGGAGCAATGCAGGTTCCGTTTTGTCTTTCTCGATCAGATGTGCTACGTTAAGCTTTGAACGTGAAGCCTTCCCAAACATAAGTTCTCCTGGAGTCCTATCTGTTGCCGTGTGATTACTGGTGCGATATGTAAACAGCGCTTGAAGTACGAAATCTTTCCGTGAGTCTCCTTGTAACTTAGATGTCTGAATACTCTCCTTCAATGAAAGGTTGAGGCAATCTACCGTGCTGTTGCATGAAGGGTTTATACGGCACGGGTCGTGAATGTATAATCCCTTGCCGGGTTAAAGGTTTTTCGAATTCGAAGCTGATGAGCTGTGGGCCTTTATCTTTAACGAACTCTTCTGGTATACCGAAACGAGCGATGAGGTGTTTCTTAGAAGAGGTTGTATCTCCGCATAAATGTATTTCAGCCCACCTACTACAATAACACGTGGCAACAAGCATATTTCGTTTATGAGTTGGAGCTGTTGAAAATGGTTCCATGATATCAAGAGCCAACTTGGCCCATGGCTGGTTTGGATAATCCACCGATTGTATTGGTGCCAGTATGGGCTCGATTGTTTATTCGAAATGTTGACAAGATCCTTCATTAGTGACAATGACCTCAAAGGAAGAACACATACGCGGCAACCAAAACCATTCACTAACCCGCCGATGGGTCTTTGTAATTCCAGGATGTCCCTCGTGCGCACATAAGATAATTTCGTGTTTTAGAGTAGACGGTGGAATGAACCTCCTTCCACTAATGACAAGTTTATGTCTCGTAGATTGTAGTAACATTTTAGTTCATCTGAAATAATACCTTTCTTGGGAGGCCATCCACCCTGAATATATTGATGACCCGCTGTAGTTCGCTGCCCTTCAATGTTTTCTGAAGAAATCGCTCTCTCTGCCGTTATAGCCTGAATTCCGAAATCATTCAGCGTAGCAATTATTCCAGTTTCAGTCGTATCGTTCGCACTTTCTTGGTCATTTACCGGCGATTGCGAAACGGCATCGGCAACCTGGCTTCCAGGCACACATCGGTGTCGTATCGCGAAATCTCAGGACAGTAGTCTCGCACACCAACGACTAAAACGAAGTGGCCTGTGACCTTCAATTCCACCATTCAAATGTGTAGTTAAAGTTGCACGATCGGTTCGTAGGGTGAAATGTCTACCGAAGAAATACAGAATCGATTTTTCAAAAGCCCAAACGCAGGCACGGGCTTCTTTTTCACTGGCTGAGTACTTGCTTTCGGTGCTCGAAAGAGTTTTCATACGTACGATATAACCTTTACTTTTTCATGTTGAATTTCGGACGAGACAGCTCCTAGTTCAACATCTGATGCATCCGTTGAAACAAATGTAGCACATGTCTCATCAAAAATGCTGACATTGGGAACAGATGCTATCATTTGTTTCACACACATAAATTCATCACGTTGAATATCGGCTCAATAAAATGAAGCGTCAGCCATCAACAGTGCTTGAAGAGGTTTTACTATAGTGGCGAAATGCAGTAGATGCGTCAAGTAATAAGAACAAAGACCAAGGAAACGTTTGATCTGAGTTGGTGTAGTAGGTTCCGGTATATTCACAATTGCATTCGAATTCTCAGTTTTGGGACGAACCCCATCCTCGGATATGATACGTCCCAGAAACGATATCTCTTTTGTGCAGAACACACATTTGATCATATTCAAACGCAAGTTTAACCAACGAAGACCATCCAACATAGCTTGGAGATTTGCCTCATGCTCCTTTATAGAATTTCCGAAAACACATATATCGTCCATGTAAACAATACATTAGTGGTGTGTAGATGAAGACCAAGTCATACATCTCTGCCATGCTGATGGAGCTGAGCTCAAGCCCATTGGCAAAACCTTGTAGTGAAGCAGTCCTTCAGATGAATAAAAAACAGTGAGAGGTTGGGATTGTTCCGTAAGTGGCATGTGATAAAAATCAATTTTAATATCCAATTTGGAAAAACCATTTAGCACCTGGAAGTCGGACTAGTAACTCGTCAAGAATTGGCAGCATAAATTTCTTAACAAATGTCTGATCATTCGATGCCCAAAGATCTGCATAAAGTTAGCCGCTACCATCTCTTTTGAAAACCGAAACCAGAAGATGTACCCAGGCTGAGCATGAAATTGGTTTGATGATGTCGTCTTGAAGCATTTTCCGTATGGCAGCTGATCCGGCTTCCCGTTAAGCCAATGGTATTGGTCGAGGTTGATAGATAGACATTGACTTTGCATTTGATTTCAGGCGAATCTGATGTACGGCGTTGGAAACACGTCCAATTGATTCGGCAAATAATGCGGGATATTTCTGACTTAGTAAAGATACATATCGATGGAGTATATAGACGTTCGGTCAACCGAAGGCATAAGGTTCAGAGCAACCATTGCACCACGAAAAACTAACGGCTTTTTTCGGTCTCACAGATGCACACTGCAGCAGGCCGAGGTTGTGACGTTTCTACACGTAAAACAACCATTATAAACCCTTTCATTCCGATGTAAAAGTTTCAATATCTGTTAAATTTATAAACGGTCTGGTTCACAGGTAAATGTTTAAGGTGACGTTTGTAGAATGAAAAAGGTACGATAGTCACAGGTGAAACAGAATCAAGCTCTATTAGAAGAGGTACTTTAACATTTGAGGATGAAAACTGAATGGTACGAAAATCAGAGCATGGTAATCGTGGTTCTGTAATAGGTGAACAGTGTGTGCAAATCAAATTATTTTCAGAGTGCAGAGAATAAATAATTTCGATGATAGGTGGATCCCCCACATTGATCACAGTTCCATTAACTAACGCATTTACTGACCTTGTACGACGGACTTCGGCGAAATGTCCGGTGTTGGAACATATGCGACGTCCAACCTCTTCAGCAGAGCATTCAAAACTGTTCGCTTGGTTAGTCGCTGAGCCACAACGAACACATTTTCCGATAGGTTGAGAACGTGTTGGTGGTTTAACATTTTGAATCGCACTGTGAACGGATCTGATGCTTGATTTGTGCCAATTCACACGCTTTCTCCCACGATAGTTTTGATGCATCTTCTGTTAAAAGGCATTCTCGGATTTTGTCGCTTTACACGCCAGCGATAAACTGTTGAATGAGAATGACATATTCGAATTTCTTGGCAGGCATGCGAGAATAATCGCAGTAGAGAACTCCTTGAATGGGGCCCGATATTAGGCCTTCCAAAGGCTCCTCGCTTCCTGGGGAAATCCTTGAAAAGTTGAGCCTTGACACATAAGTGTTTGACGTAGCTCCCAAAATGTTATCAATTATTCGGAATGCTTCATCCAAAGTAGTTTTTTGACGTAGAGAATGAATGCCAAATTGGAGTTGGCCTTCCGCATCCAGGTAATTCCGTGAGAACTTCAGCTTGGCCTAATCGTCCAGAATCAAGCTTGGGTTGAGCAGTATGAGAAGATCCAAGTAATCCAAAAATGTAGTTTCCTAGGAAGTCCACGAATATGGAGTGGGGAACTCTGTAGCTTCTATCAGAACATTGTAAGTGTATTGAGTGATGTAGACATTGCCTTAGACGCCAATTCTGCATTGTATATCAGAACACGTAGCTCTCGTAGTGTACGCAAACAAGCATGAATGTAATCTGTGCCAGACAAAGACCACGCGAGCATTATGGACAAACCGGCCAATCAATAAACAGAGAATTTGTGAGTGGAATTGGACAACCAATCATGGCATTGTACGTAAGCACAGGGGAAGATAGTCAGCTTGATCACGTGGA
>STRG.45584.2
GGAAGATGAGTAAGGGTGGCCAGTTCATGACACAGAAGAAGGATGCGTAAAATTTAACCCATGGAACTGGCCATGTAAGTCCTGTTAGGCTTCCTGGGACGGGTCAAAGAGACCCTCCCACTCTATGGTTAGGAGCACTCGAGGATATGGCCAGGAGTCGTGACCACTGGTACTCTTGTATTCAAGACCTTTCTTTATCGACTTGATGGTAATATTTGTAGTTCGCTTAATAATGTTACATATGTTTATTTTTTCTCGTTATTTCCGGTCGAGGCTACCACTAGGCGAAAGCAATCAAATATACTGCAATCAGTGCGTAGTTATTGGTTGTCTGAAATGAACTGAGCTGAACCAAAGAGTGTGTGGTGAAAAGGCTGACGCGGTGTGACTGCAAAAGCGTTTATTCCAAAAGTGAATGATCAAACCACTACACGGAAAGACCGCACGTGCGTGTGCATGCGTCAGTAGAGTCAGCTGACTGCGGATCGATAGGCGTAAGAAGCAAACGAGAGTTGACGATATAGCAGGGCTGCGAAAAACATTCAAATCTGTCAACGTCCAGACCGAGGCGTAAAAATCAATACAAGCTCTACAAGTTAACCGCAAACCATATTTGCTACAATGTCACTTGACTTGCCAGTTTTAGTTAGAATGAATTCAAATGGCGGATAAATCAGTATTGCTGTGCTTGTCTCAAGCACCGATATCCATCTATTTACCTCAATTAAAAACAGGATCAGTGATAAAGTAAATATTGAATCTGGCGAAAATGAACTGCATGAAGTCTCAAAATATGATTCTATCTTTGAAAACAATGATTATGGTCAATCCCGAAATTAGTGTTCCGCTTTTTTCGCTATTTTCACTCCTTGTGTCGATATCTCTCACTGAAACTGAGAATATCCGAGCAGTAAGTTCTGTAGCACGAAGAACATCAGTCTCACAGAGACTGACAATTTCGGAACTGCTTTCTCTGGGGGCAAAATCGCATCCCGGGGCATGATTGTTTCACCTCACCCTCATCTCTTCGCGACCAGGAAAATGCGGTGATTCGAAGTGCTTTTCCCTCAGTGACCTTCACAGGATGACAACCCTAAAAATTTGCCTCTAAAAGAGAATGCGAATCGCAAAGATGATAATGTGTTTGTTTGCTTGTGAACTTATACCATTATGTCAAGGTATATGTTACTTCCCGGCTAGTAATATCTTTCGTTGCCCCTATTTTTTGTGATCCATTTCCGTCTTTCCGGCACTGAGTTCACAATCCTAGTCATCAGATTACCGGTTACCTACTGATGGATCTCGTTCAACAATTTCGTTTCTGAAGTCCGATGTGGGAAGGCGTGTCAACTTCGAAATTTACTGATTGTCAACTTCCAAGCATCATGCAGTTTCGTCACTATAACAAAGGGCACAAAATTCCAAATACTCGCAGGTTGCCACAGAGTAGTCATTTAGACAGAGATTTTATATCAGTCTGTTGATATGATATACTGGACTGGAAGTTAGGAAAATATATAACAAATGAATGGATCATTTTTCCAAACAGTTTTGACAGTTGAAGTACAGCTTAAGACCGGATTGTCAGAAGTACGCGTTTTCTTTACTCAAATTACTTCCTTTTTGCTTGGTGTTATAGGTAAATGTTTAATTAGAATGTCTGAAATAAATTCTTTCCGCGGCTTTGGTCTACTAACTGGATTGTGATGAATTCTCTATTCGCATAGGTTTTGCAAGCTCGTGTGCTTCCATTGTACTCAAAATTATCGCTCAAAACCATCGCATTCAGGTCGCACGAGGGATGGAGTGAAATGGAATTGAAGAATATGCACCAAAATGGAAGCATAATTCTTACAGTGAAGTCTCTTCGTTTTTTTGTTACTCTAGGTATTTTTGAAATTCTCCGCAAATCTAAAACACCGTCGGCTGCTGGTTCTCATGGCCTTCCCTCAGTGATTCTCAATTACGGTGCTGCTCAACTTGCCACACCGATCACTACTTTGATAACCAAGTTTCTATCCAGACGCCCGATTCCTTATCTGCGGCTTCCGGTTACCATCATTCCAATTCCTAAAGGATCCAACAGTCCTGGTGGAGATGGATGGTTTCTCTGCATTGCCCTCGTATCGGACGCCTTTGAAGTCATTGCTTAGGCTGTTTTCACTCGTCTTCGGACGCATCTGAATGTGCCACCTGAAGATTTTCAGTTTGCTTTATAACTCAAAAGTCCACCCTTGAAGCTGTAACCTGCTTGGTCCATTTAACCACTGAAGCTTTGACGGCTCTAGGCGTTCTATCTGCTGTGTATTCCTCGAATATTCTTCAGCCTTTGATTTCGTACCCAGATCTCGTCTCTTCCAGAAGCCTGAGGCTTTCGATTGTCAGGCGCAACTTCTTTTATGGCTATGGAACCATTTTATAATCAAGTTCAGCAAACTAATTCGAGGAAAACATGTCAAAACGACTTGTTAACAAAAGCAGTGTACTCCAGGGTGCATAAATATCCCCTTTTCTACTTTCAACTTGCATCACCGATCTTCCGGTTTCTTCTCCATTCAAAATGTTTGAATATGCTGATGACTTGTCATTGACCGAGCTACTTCTTGCTACCCGGATTTCAGGTAGTTCGATGAAAACCAATCGCGACTGTAATGTTCCTCCTCTCAGTTGTGTCTAAAACTGAATGCACCTAAATGCCTTGAATGTGCTTTCAGTTTCGCTCGCACATCTTTTCCTACAAACCCTGTCACATTGAAACCCAAGTCCTTGTCCAGAGTTAGTTCCATCAGGTACCTCAGTGGTAATACAGACGCCAGTTTAAGGTGGACACCTCACATTCAGTACTGCGTCGGTAAACTGCA
>STRG.22446.1
CACAGCACTGACCGCCAGTTGAGCGTCTCAATGCCTCAGGCTCCAGATAAAGGTACCATAGGTCGGCCAAGGACGTTGATATCAAATTGCTGGAATATGACATTCCAACCAAAGACAGTGTATATGTACGATGCTGAGGTACTGAATTTATGGCGGTTTGAAAATGATACCGGCAGACAACTGGAGCTCCGTGCAACTCCTAAGGAAAAGAGGAAATTGCTTGGTATCGTGGTATCCAGCTTTCCTGAAGGTATTCTGTTTGATGGAGGTCGCATAATATACTCCGACAATCCACTACCGGATGTCACAGATACAGGGATTGATCGTGAATTCATATATGATGACTCAGATTTGTTAGAACGACGAAAACTTAAGTATAAAATAATATTCACCGGAAGGCGAAATACGGCGGATATAGTGGAGTTTTTGGAAAGGCCTAACGGACAAAGCGTGTGTTCTTTACAGGATTCATTACGTATTTTGGACTGCGCAGCTAAATTGGCATGTGAGGGACCGTTTCGTTGTTTAGGCCGTATGGCCATATTTGATCTGGAGGCGACGAAAAAAATCTTCGGAAAACTGCTGCAGATACACCGAGGCTTCATTATGACAGTCAGACCTCAATGGAAGCTTCGAATTAATGTTGATATGACATTTAAAGCCTTCTTTCCGTCTGGAAATTTGGCCGATATTCTATACGAAAAATATGGCGATGATATGTGCCGGCATTCGGAAGCGATTTACAAAGATATCAGTGGGATTCGGTTACAGTCCCCTCGAATCTATCGGAGAAACCCTGCTGATCCCCCTCATGCCCGTCTTTTCACCGCGCACGGTGTCTCCAAACTTCCCGCATCAAAGCTTATGATCGAAGGTATCAATCAAACTGTCGAAGATTATTTTAACGTTACATATGGGCAGAAGTTGCGATACTCTCATCTGCCTTGCATCAAGGTCAAAAAAGATCGTGATGTCTTTTACCCGATGGAACTGTTGGAAGTGATTCCTTTTCAAAATCCGAAAAACACCACAGATCTGGCGGCTGAAGTTATTCGATGTTCAGCAGTCAGGCCTGAAGAGCGATTCCGGGAACTGGAAAAGTTCTGTCGGAGCTATCTTTCCAGGGGACCTGCTCTTCTCCGTCGATACGGCATGTCAGTTCTGGATGGAATGCAGAGCGTGGCTGGTCGCGAGCTTCCACCCCCAGCTGCTAATTTCGGTGGTGGCTATGAACCTCTAGGGCGTGGGAAGTGGTTTGCGAAACGTTTCCACTCATCGGCATATGGAGGTCAGGCTCTTCGTTTTATTGTCGTATCATTACCCCCAAACCCGCGTGAGGATGGGGCTCGTAAGAGTTTAGCAGCGGAACTCGAACGTGAGGGTAGATCGAAAGGAATGCATTTTCAATTGGTAGGAGATTTTTCACTCCAACCGCGAGAACTAGCGCATCGAATGGCGAGCTTAAGTTCACAGGCTGATTTGGTTATATTTATATTAGGTGACAAATTCTCGTACTCGCATATCAAAGTACTGGGGGATATCAGGTTGGGCGTGCGCACCCAGTGCATCCAATCTACAACACTGAGAAAGCGAGGTGTTATTGGTAACCTTTTGTTGAAAATCAACGCTAAGTTGGATGGAATAAACTGGGTCCTGCAGCCCTTTGATAACGGAGAACATATCATGGTTTTTGGCGCGGATGTGACCCATCCGAGTCCGACAGGAGATCAGCTAAGAAGATCAGTGGGTGCAATTACCGGGAGCTTATCCGATAATTTGATGCAATATCGCGCCATAATATTTCAACAAATGACAAGTCGTCCAAAGCAGACCGCGATCAACGAAGTTATTGACGATATGCAATCAATCACGCTGGATTTATTGAAGGATTATTCAAGACGAAACAACGGACCACCGTCAAGATTGATTTTTTATCGGGACGGTGTATCCGAAGGCCAATTTGAAAAAGTACTCCTCGAGGAATTGGCTGGCATACAAAAAGCATGCATAGATTTAGGCAGAGAAATTCCAATCACTTTCATCGTGGTACAGAAACGGCATCATATCCGTCTGAAACCCCAAGACGA
>STRG.6337.1
GCCATTTGACCGTTGCTCTTGCGCACGCTCTCACGCACGCTCCCAAATACACGCTAACCACTATCTCTCCCAATCGCCTTCTCGTTCTCACGGGTCGTGGAGAATACTGTTCGGGTTAACATATTTGTGCAGTGCCGCGCATTAGAGTAACGTGCAAGTGGTCCACGCAGTACAAAGGACCGAAGCACGCGTTTACTAAGGAAACCGCGATGTAAGGTCTAATCAACCTTACAGACCTATTCCTCTGGACGGCGAGTAGTTTATCACCGAAGGGAACAGAGGGCGAATTAGAGTTCGGGGTGTACCCAACAGGCAATGAGGTGGGAGAGCGAGGCAATAGTTGAGGTCTTTTACTGGGTGGCAGTAAGAGGGGAGAAGCGGAAATGTCTAGATCAACAGTAATGGGATCGGATTTTACAGAGTTCAGTGCGGGGACAGATGAGGAGGCAGTAGGCGATTGTGAAGAGGCAGGAGGCGCGTGTGAAGATAAAGCAGTGGGGACTCGAGAAGTGGCGATGGAGCGACCAGCCGCCTGTGTCGAAGACTCAGGACTATCAGGCGTCTTTCTAGTGGGGAAAGTCGAGGGAGATCTAGTAATTTCCCTTTGAAGACGGGTTTTATCTTCGGCTATTTTTATGTTATTATAGGAAGGATTAGAAGCTATGGTGTTACGCATTTTAATGAATTCTTTGGCAGATAGATCATCTGCAAATCGCATAAGGATTGGACAGTTGAAGCACTGGACGCGCTTACGCAGTCTTGTTATTTGACAAGGAAGGCAGGCCATACCACATGCATTCAACAGCGTATACACTGCATATATGTTTGACATGCTCGAGGGGTGCTCTCTCTGCGACATTAAACACGACTGCATTACGAGAGTTCCTCACTCTTATGAGAACTTCGGATGCAACAGAGTCCATAAAGCGGCCAGCCGCTGTCAGGTTTTGTAAGGTAGAATGTCCGATGCGTTCAGTGATGCACGATAGGGGGATGAGGATAGATACTGTGTCTTCCAACTTCAGAAGCTGAGACTTTATATCTGAGATACTTCGGTCTAAAACAGCTGTTCTTTCCGTCGTCAAGCCTGCAAACTCAACGGGGAAACCGAACATTGTTTTTAGGCCTCGGGAGTTTGAATAAGCCTATTTTTCCTAGTAACTGAAGTATGAATGACGGGGTAGTATTGGAAGTCTTCTTTGCTACACGTGGCATTTTGAAATATCAAAAATACGCTGTGAGTGAGATGGAAAAGTAACGGCAAACTAGAGCTGAGTTAAAATTTACCACCGAGAAAAAATTCCCTGAATTTCTTTCGGTTATCGGAATGCCCTGAGAAACTATATTGCTTAGTATTTCCTAAGATAGATGAAAGAAAACTGTATCGATAACAGCACGCAACACGACCTGGTGTACCGCATTGGTTAAATCTACTATTCTTCAAGCCACGGGCACGGCCCTCTTTCCATGTAGTCTTGAAGTCTTGAAGCACTACACGGGTTCGAGGCTTTGAGCCCAATTGTCCCGGTTCTTTAGGAAATCTTTGATCTTCTGTCGGATTCACCGAGCTGAAACGAGAGCAAAAAGAAGGGGGGG
>STRG.5182.7
TTGCCGAGGCTGCTAGAGCGTGACCCTCAAAGTGCGCGCGTAGTTCCAGCTCAGTGGTTTTGTAATATTCCCGGATAGATCGCCACTCCCACCTTTATCGGTCCTCTCCTTGGTTCCCTCAATAGAGATACCTTCAATAATACTTCGTATACTATACAGTGGACCTGACAAACATGAATGAAATAAGTGCAAATCACGCGGAACATATGAAACATATGACAACCAAGGATCATGCCATGTCAATGCAAATGTTTTTCACCACAAAACTGCCATTTACTCTCCTTTTCAAACCATGGGAAGTGGACACCACTGGAAAAGTTGTTGCAGCTTTCATTGGATCTCTCCTCCTCGCTATGCTTTATGAGGCATGCACGTGTTTGAGAGTTGAAATTCCTCAGAATGTTCGAGAACGGCTACTGCTGCATGCCGCTTGCCGATCCGAATGCCCTCCACCCATGAGGATCTCTGACTCGAATGCGGGCCCATCTTGCCCCTCTTGCCCAATCCCAAATCCGAACGATTCCGGGAAACACTTGGTCCAACCGAACGGAGTCGGTGAGAATCAGCAGTTTCACCTGCTATCCGGACAAAGATTCAGGCGTTTTGGTCGATTTTGTGACGCAATACACTTACTACAGACCATGCTACACATGTTCCAAATGTTCATCAGTTACATGCTCATGTTGATTGTGATGACCTACAACGTGTACATGCTGATAGCCGTGTTACTCGGATTCACACTGGGCTACTTTATCTTTTCCCGAAATCGTCCTCTGATGATTCGATCTCCGCAGTGCTGTCATTAGTCAAACTGCAGCGGCCAATCTACCACCCACTGCGCCAACCCACCCTGTTCTCGCCGTCAATCCAGTCAGATTCATTCCCACCGATCGGAACTGGTAACCATATCTGTGAAACTTTCCAATGTCCACCTAACGAATCTGTGCGTCCCATTCGTGTCGTCGTTGTGTTGGTCTTATTGTCTAGTGGAAATATGCTCAGTGTGAGTAATATCCGAAATGCAATACGATCTCTAGTCCCCGGACCGCGGTAGACTTGAACAGTTTTGTTTTTGTCCTCAATTTCACATTGAATTTATGGATCGCCTGTCCATCCACTTCGTCACCTGTATGAAGTTCATGTGTTCTGTCCTCCTGATTTTTCAATCCTCAGTTGTGCTATCCCCGTGACTGTACTAATTCGAACTGGCAATTTGTGATCCATCAATTTCGTTCCATCCCGTGGGGTTTCCTGTTGTCACATCAACCTAAATTCTCTACGGAGATCTCTATTCATATCAATTTGAAGTCTCCGTCAAGCACTACCGGTAGAGAAAGCCAGAACCAATAAGGGATTTTTTTGTAATGTGAACAACATTCAAATCAGATCACCGAATTGAAGGTGATGGAGTGAGTAAACCAATAAGTTTTTCACCAGTTATTGAAATCATGTGGTGTGGGTCTCATTCATGTGGGAAAAAAAGTTATTTACAGGCGCCCCCTTCCGCGTACGACCTGAGTGAAACCAGGAAACATTGTGTCCATCCTTCCTGAATCCTTTCCAAACAACTTGATTGGATCGAGCTGAAGCTGGAGGTCTACCGTGAGCTTTGTCCGCCTCCAGTGAACTGTCGGAAGATTTTTACTTTATTTACTTTTTGTTATGGAATGATAGTCCAGTATTTCAGGCAGGGACAGCGTTCAATTGAGGGTTGTCAATTGGCGAAGCGTCCTTCGTCGACGCGAAGATTCGAACTCCAGACAAATGGGTCACAAGCTCACCATGCTGACCATTTGACCACGGCCGGTCAATCGCTGTTACGTCCGCAGGTCTTGCTAGTTTTGCCGTTCAACAACATGAATAATCGGGTCTGTTGTCGTCACTTTCTAGCAACTGGACAGAGTCTGATTCAAGTCGTGGTTAAATCTAGTTGAGACTTTCAGGACAATGATTACATAGGAAAACGGCCGTCGTTGGACGAAGTGTGCGTCTCAACTCCCAAATAGATTCGCTTTTGTTTAGCTAGAAATTAGCTCTGTGATCGATGCGCAAAAGCGCACCGTTCAGCAAAGCTGTTGGAAACTTCCAGTTGGACGTAATCACAAACTTTGATCATGTAGCACCAATGACTGCACAGTACGTCATATGCCACTGTTGTTCGTTGATCGGAGTTACGATTATTGAATTTTGACTTCAACAGTACTTCATATTAAGCTCAAGAGTAACACGGATCACCAGTTTTATTGTCACAATTCTCTTCCTCTAAAACCACAGTTGTCCTGGAACTTGTCATCTTGGTAATACGTTTGTCAGCCTTGTCAAGACTCAGTTTCACTCAGTACGATGCCTTGTGACAACTTTTACGACGAGTATCACTAGCAGTATCAGACTCCAGTAAAAACCGTATATCTCTGTGAAGTGCACCACACGCACAGCTTTGTTGCTCCTCAGTTACCTAGATAAGCAAGAACTGAGTTACATCAGCGCCAG
>STRG.68895.1
CCTGTGGGTCAGTACGGCTGTAAAAGTCATGACAAGTGTATCGTCTCGAAGCCATTCAAGGGATAGCAGTCCGGACAGACGCAGCAGTCGTAGCCGAAGTGTGAGTCACAGACACAGTCCGGGATCGGATTTTGACCGGAGTTGTTCGCACTGTTCTGATCGATCTCGAACGCGTTCTCATTCCAACTCCCGTTCCAATTCTCGTTCACATTCACGTTCTCGGTCGCGTTCGCACTACTCGCGATCTCATTCACATAGCCGCTCTGGGTCAAAACGTTCCCGTTCTCGTTCTTGGTCCCGCTCTCGTTCGGGTAACCACCGTAGCTACTTCTCTCACTCTCATTCCCGGTCCCGAACACGCTCACGGTCTTCATCGTATCGAGACGGGCGTCGACGTTCCTACCCGCACAGCAGTTCTCGGAGTCGTTCTCCAGGTTCCTCAGAACGATCGCATTCCCGTTCCGCCGGATCACCTCATTCACTGATTGGCAGTAAATATGCAAGAGATCGTTCAAAGCGTTTAAAATGGAACAATGCGATATGGTTAGTTGGAGAAAAAGCCAAAGACGTGGTCTTTCACTTTTGTGATGTGTGTGACCTTCCAGTGGTTATTTACGGACGTCTGCTTCCGTGTAAACACGTTCTTTGCTTCAACTGTGCGGCAAAACTTCCGAACAAGTGTAATCGGTGTAATAAAACTATTCAAACCATTGAACGGTGTTTAGTCGGTGGAATTTTCATGTGTTTCGAGAGTGATGGCTGTCGCCGAACGTACCTCAGCCAGCGGGATCTGCAGGCCCACATAGACCACAGGCATAAAGGAAGTGCCAAAGCAAAAAATGACATTCATCCCACGGGTTCTACCATTCCTTCGGTGGTTTTGTCAAAAAACAAACTGGAAGATCCCGTTCGCGGTGAGCATCAGTTCAAAACATCCCATGTGATGCCCCAGAAAAAGTTGCTTCCAACACCAATATCAGTACCGCAACAGATGAAAAATCCTTCCGCCGGTAATCCATCTAGCATTACCAGTTCTCAGTCTTCTACATCCTGTTTTCCGAGTACAGGAAAACCGATGGGTCTGTTACCGTTACCTACACAACCCGCACCACAGGCTGCTGCGCTCACTGGCAGTCGATTGCCATTAAGTGTGAAT
>STRG.12394.1
GTTATTTTGCTCACGGTAAACATGCGGCTGTACAGCAAATTTGCCACCCATTACCTTGTGAAAGAACTTTTCGCCGACGTTGGCTGTGCTGGAAGAGACAACATAATTATCCAATGACTGTGGAGGGAGTTATGCGTAACATCACAAAAACAATCCCTTGTGCGGATTAGGTGTCATCTACGTCTGTAATCCCAGTGGTAGACGCTGAGATGTATGAAGACGGAGAAAGCGATGTTCTCAGGAATGTTAATGTTCACTGTCGTAAACTTACTGGATGATGAGAGCCAGGATGTATGCGTCATAAACCAGAAGTGGCTTGCTGCCGATGAGACTATGCCTTCATTCCGAATTTGGATAATGCTAAAGTTCACAGATTAGTGAGGAACCATGCAACATTGCCTGATGATACTCCCCTGAGGCCAGTGTCAACCTTGATTAATAATGGTGGGTTGTCAGTTGGTAAACAGCCTCAGGAACAGTCATCTATGACGAAGCAGAGGAGAATACAACGTCAGATTGAGGACAATCAGTTCCCGTCGGGTGACGGAACGGTTGTTATGGGCCTACCTCCTAAAAGGATAAAAAGAAAGCCGAGAAACCTATCCTCCGAAGATGATAAGCCGCCCAGAAGAGAGGTCATTTCTTAGCCGTATGTACCCCTCCACAAGCAGCAAAGTAGAAGGAAAGACCACGGAACATAAGATCTTTCATAAATCAATGTGGACAAAACCAGTAAATACTCTGAGTGAGCGTCAGTTTTCCTCGCCGTAAGCCGAAGAACGAATGTGGATATATTCGTGGACGCAAGGTACACCACAGCCCAATGACAGGCCTTCTAAATCAACACACTATACGTTATCTATTTTTGATAAGTGTGGTCATACAAACCCTGCACCGTACTGAACAACGTCCAGAGGCAGTGGAATACTAGGTTTCTTTTGATGCTTCCTATTACGTCTTTCAATTGTCGACTTTAGACGAGATCGAAGATTTTGATCGAAACTTATAAAAGAAGTCCAACCGTAACAAACTGGACGTTTTGTTAGCATCGTCCAACCATGATAATGTCAGGAATTGCATCCGATCACTGATACCAAGGTTGCTGCGAAAACAAGTCACACTGGAAGTCAGCTACGCCGGTGCGCACAGTGGATTTGCACTCAGGAGGGCGGCTTTGCACGATTTCACTGTTGGACTGGGTGCTTCAACAAAAAGCCTTCAGTACAAGGGAAAACTCTAATGTTTGTCGTACCATTACAGACTAGCTGCAGGACACCGGACGCAATTCGAAACGACGTGGCACGAACGATCAGGACCAAACAAACTGGAACGTTGATATTGATGCCTAATGACGTGCCCAATGTACATATTTTTCTACGATAATAAAGCTTGTAAATTAAAC
>STRG.8616.1
GGTTCTTCCATCTCATTGGTCAGTTCTTCCCATGATTTGTTCATACTGGTCGGCGTCCTATATTTTGTCATTCTTCCGTTCGGAATACCAAGTGACGGGTTTTTTGCTTGAACCCTGCCCCCCTCACTAGATTGCGTCAAGTGCAAGTTTCACTTTTGATACCCAATTTTTCTCGTTTATTAGGATGTTTCACTTACAATTTTTCTATGATCATTACAGGGCCATGATTTAACCGAGAATTTCGACTCTTCTCTTCGGGCAACAATTCGGCGTAGATCGCGAAAAGTTGATTTGTGGTCCACAATCACATCTACACGGAATTCAATGCAGGAGATGAACGACTGACAAGGCAGTTCAGCTATGGAAAGTTTTTCTCTCCCAAAACACGTTCACAATTTTAAGCGACGATAAGCATTAAGTAATGCGATTACAACCTCGCTTTTCCTCTCAGTTTATCTGAAACTTTGCAGAGTCACTGCTCCCATGCTTTGTCTGTGTATAGATTACTTTTCACCCCTGTTTCCATATCACAACTTAAAGCGTTTTTAGTGCACAGTTGTGCATGAGCATACCCCACAGCCTCAAAGGCCCGCTGCACTGATAAAAACTGATACCCTGATCGTGAGGATTGGGGTAGAAAGCCACATTAATTCCCGATAGGTCGAACATGGAAACGAGCTGGACAACAGTGGATTGCTGTCTATCACCAACCTATAATCAGATACAGGTTCGCTCTAAGGGACAGCTCTTCTCAATGTGATTCGTTTACCCAAGTGAAATCTTCACTTCCGCGCCCGTGCAGTGAAAGGCTCAATTTACTATCAGAAATGGCTGTCAATCAGACCCTCAGACTTGGAGTGGAGACCGGCGGCGGTCAAACGGTTATCCCCGTGGACTTCGGACGATGATGAACTGGGTTCGATTCCCATCCCCACCGGTCACTTTCCCATTTAGCAGCGTTTCACTGGCTGTGACCCCCTTTCTGAGTTGGTGCATAATAAATTAAAAAGGAAATAGAAAGAGTATATACATATCATGTAGGACCACATAAGGCCCCAACAGGTCAGGTATGGTGACGAACCGACGAACAGTGGATTACTGCCTACCACCAAAGTGACCGACGGAGGCGGAATTAGAATCTCTGACCTCGATGTGGTAAGCAAACGCTCTAAATCACTCAACCACTATCGGTCAAGTTACGGAGCTCCTCAAAAAAGATCACCTTCTTCGTTTTTTGATGGTATGTGAGCGCAGTAGAAGAGACAGAGCCCATGGCCTCAAAGGTTAAGTGTATTATGAGAACACAGATTGGCGAACAAGCTCGTTTTCAGTAATTCATACTCACGCCATTACATCACAATATATTACGACGATTTAAGGAATTGGACCAATTAGACAGATAGGAAGTGATAGAGATTATTGGTGACATAAAGAAGGAAAGAAAACAATCGTAGTCCAGGCTTGTTCAAGACCGGATGTGGATTGTTCTTCGCATATTATGTCAGTTAAGTGTATTATCAAGGACTACTGACAACTGCGACTATGAGACTTTTAATGAAAGATCAAACATGGTTCAGTAGGTCAGGCGTGGAACAACGAATCAGGAGTGAATTGCCATTAATCAGCCACGCAGCTGGAGATGACAAGCTCGTAAACTCGTTCGTACCTCACAGGTGAAAAGGATTTATGCTACCCAACCGCTACCTAGTTTGTTCCATAAATGGGTTTTATTCGGCTGACAATGGACACGTAGCACAGAAAAGCCCAATTTACATATTCAAAATAACCAGAACCAAACTCTCATGACCAGAGCAACTTACACCGTCGTCGCACTTTACCATCTGGTAGTTCATCCAATGGGCAGAACAGCATTGGTTACACAACTGAATTAATTTACCGGGCCTCGGGTTGGAGACCGATGTGGACTGGTCACAACGTTTTGTTGGTGTAATGTCAACAACCTTTGGTAACACTAACCCCCACTTGTCAACATACACAGATATCCGGAGTGTAGTCCAGCTGTACCTTGAGGCCTAATCAAAATGAGCCTCGAAATGCCTTAGTATGGTCGGAGGTGGGTTTCTCAGGCTCCGAGATGGCTATTGTAAAGATTTATTGAATTTTGACAAAGAAGTTCGGCTCACCATATCGAGGAACTCCGTTAAACTGGTTTAGTCCTGGTCCCATGATCTCTATCCTAATTTTGTCTTGTTTTACCCAAACTATTTGCTTGACTTTCATGCATTGTCACCACTAAATTCCATGCTGATCATACGCTTGGCTTCCTCAAGCGCGTAACAACTGTTGTTCAGTCATATTGCGTCACGCAGTCCTTTTTGGTCTTGTTTTTATGACAAGTGCCGATTAACCTCAATTCTCATGATTCTAAGTGCTGTTCTTATCTGTTCGAGTTTATCGTTTACGCAACCTTTTTCCCCGGTATTGGAATGATCCATGTCATAATTGTCGGGGTTACGTGACGAGGCACAAACGTTTGAACGTAATTATTCTTCCTCCTCCCCTCCCCCCCCCAGTCTGCCTTATCCGTGTGAACGACCGGAATTGGCCATCTCTCTCTCTCTGATCTCGCCCTTTTTCATAACCATGTTATTCCGCTTTCTCTTCCCCCGCGCTCGTGTGAGTGTTCCCGCGAATCATTATTTCTCTTCTGTCAGTCGATTGGCCAAAATGCCTCCATAAATAAAGACCTACTTTGTAAACCACTTAACTCGTTCCTGCATTGCCGTCTCGAACATTTCCCGTCTATTGTTGTTTGGGCGTCTTGAAGTCTTTCTTGACTGTATTGACTCCGTGGTCGATTTTCCCACAATTTGAGGCATGCTATTGGTACTGCTTGACAATCTGTTCTCTAGTACACGTAGTAAAGCGAGCCGGTGTTCTCCGTTTTGGGACTTGGGGTTCGTTT
>STRG.72533.1
CCAAGTCCGCCCTACCTTTAGATCCAACAATCGTCACATCATCCACAAAAATAAAGCTGGGCGATTGAAGAGTGGATGCTAGGTCATTAATAAATAACATGAATATGACCGGGCCTAGGACGGATCCCTGAGGTACACCACTGGTGACGTTCGCCAAACTGGAGCACCTGTCCCCCACTTTGACATAAAGCGTCCTGTGGGAGAGGAAGTCCTCCAGCCACCTATATACTGGCCCACCTATCCCGAAAGTCTCCATCTTGCATAGCAAAAGACGATGACTAACGGAGTCGAACGCCTTGCTAAAGTCGAGGTAGCATACCTCAACTTCCTTACCTTCGTCCAGTCGTCGAGTTACTTCATCTAAGAAGCACAATTTCGATGAATTGAACCAATACATTTAAATACGACACCACCTAAGCATTGCACATTACTCCGGTCGTCAAATTCCGCCACATAAATTCAACGTTGATCCGTGTAAAATGGCTACCAAAAAAACCGACCGAAAACCGATGTTAAGAGCGGAATGGGTGCTACAAAGGAATGTTCTGCCCAACGTTAGCCCACGGTAGCACTGGGCAGTGTGTTACTTGCGTAGGTCAGTGTTATTCCGCGGAGGGGTGTATACGGAGTGCGTGTGTTTGATTTGCGAAATACAGAATGGAAAGATCTATGAGCACACAGAGTCAACAAGCACATCAAGAAAACGCCACAACTACTTTAGTCGAACACCAACATGGCCGCCTACGGAACGCCCACCAGTTCAGTTCCGTCTTGCACAGGACAGATCTTAGCCATGGCCAATGGAGGGTCCAGAATTCCTTTGTTGGTATGCACCTTAGGTAGGCCCCCACCTGTAATATGTAGGAGAGAACTCGTGAATTCTTCAATGGAATTTGTACTACGAAACACATAGCGACACTATGGAGAGATAAAGTGATAACGACACAAAACGGTATCGTTATGTGAGGGACATGCTCTCCTGGTTTTCGTACTCAGTATCTTGTGGCTCCGAGTTCGACGTAATGCACATAATGTAGCTTCATAAGGATAACTTCCGGTTTCGCCCTACACTCCCGTGGTATGCGGGATGCAGCTTCCTCCAATGGGGGATGATTATGCACGATATCGATAAAGATGGGGGTGGCCATCTATCCAAGCGCTCTACACACCACTGCGCAGCTTATTTCTTCGAGTCCCCGCTAAAATTAGAAGGTCATGGGGAATGTCTTTCGCGACCGGATAGTATTGCGCCTAATGCAACACAGCCTCGTCCGTAAATCCCAGCACGGACTGGAGCAGAGGCGCTGGTGCCTGTTCAACCTCCTATGCTGCTTGCAGGAAGTGGTCAGGAGGATAGACGACCAGCAGCACGTTGAGGTCCT
>STRG.79903.1
GCAGTTGATTGTCGGCGGACAGGGCACAAAACTCACCGTAAAACAGGCAACGAGCAATGCAAGACGTAGAGGGATGATCAGATGACAAAAACGATTTAGAAGGATTGGATACGGTAGATGTGAGGCACAGATGTAGAGTTGATGGATGCCTATGATGACGGTCGTTGGGATGATAGCAAGAGAAATGGCCGGTGAGGAACTGCAAGATGCAGAGCGCGTACACATAGATATATATGCGTAAGTTTGTATATATATATAGATTTATTATATATATGTATAGGTATAAGAGAAGCACGAGCAATAACAATGGGGTCCTAGAAAGAAATTATCAGTCATTAGGAGGAGTAGGTAATGTTAGATCAAATGGTTGTAGAATTAACTTTGGAATATCGTGGTGGATTAACTTCATGACAGGTGCACATGGCAGCCCAACGGAGAGAAAAATAGAATGCGGAAGCACAGAAATGATGAAGACTGTGAGGAGCAGTTCATGGAAGAGTGAAGATGAAAGACAAGATCAAGGAAAACAGGTAAGAATGGGTCCCATTATTTGATCAATGCAGGTGCAAGATGTAGTGACAGACCAGAGGAATCGGGTAGTGACAGGTTAAACAATTTGGAACTGTAAAAGAACACCTTGACGTAACGTTGTCATTATAATGGTGGAACACGGAAAAGCGGACCACACTGGAAGGTACAGAAAAATGCCCGTAGCGAGCAGTAAACGGATCAAAGGTTGAAAGCAATGACCGAGGAGACACAGATAAGAAATAACCAATCAGATCATTTTACTGCAGATGAAACACGAAGGAGGCGGACAAGGAAGCGGGAAGCCCCGAGATAAGTGGACCAGTAATAGAACAAAAAGGCCATAAAAAATGAATGCGCAAAGGAGTTGGGGCAATGGAGCTGGAGAGTTGTGTGCCGGCGGAAAATTGAACAGGTGGATACTAATCAGGACACTGGAAAGAACCGCAGAGGAATCGCGGGGCCAAGTGAGAAAGATATGGTGGTGGTGATTAGATAATAAATACGTCTGTAAAAGATGCGAAGTTTGGAGCGGCAAGTTCTAATATGCGGATAAGTCATGGGTGCGGGTGTGATTAGTGCATCATGGCATTGGGCATGGGGAGGGATTTAACAGAACGACAGGTTTAAGGAAGCTATCAATGGGCGTTCTGAGCAGAGGGTAACACCAAGCGCATAGATGATAGAAGCCAGCGATGACGGCAGGTGGGAAAAGAGTTATTGGCGAGCGTTGACAGAGAAGAGTGGTTAGGACGATAGTGACTCAAAGCAGTGAAAGTTGATGTAGAGAGAGGCAATAGGAGGGAGGACAAAACGGGN
>STRG.37894.1
GTCTTCACGAGGTTTATTGATCAGGTCTTTATTTCAATTATTTTATGAAATCTCCAAACAATAAGCAAAATATTGCTTTGAAATTCTCATAAAAGAATGAACTAAGGTAATAAGTGAAGTTGGTGCAGTCGGCAGATAATGAATAATAAGTAGCATTCAGTGCCAGAAAAAATGATCGAGCTGATCGTCCGCAATTCGCACACATTTCCAATCAGATGCAAATCTTGAACCGCAACCCAATCGTTGTCTTTCCTAGCTGTATTCTCCGTGAGCGTAATACGACGATAACCGAGTGTGCCCATTTCACACATTCCCGCCAAATTCAGTGAGCCAGCCTTATTATTGCGTAAATATCAAACTTTCCAACTGTGTTGCGTGTTTTATTTTACATAAGAGCTTTAAGATAGGTGTACCCAAAACCAGGAGGGATCCATGCATCACGTAGAACAATCTGCAATATAAAGCTTGATAAGTGTACTGGAAAACCTTGCAAAGAACATGTGAATGATGGAGCTTGTTAACGTCAAGGGCGATGGGGTTCAAACCTCAACACTGCAATTCGACTGTTAGCGACTTATGTTGCCCTCGATAGCTATTGCGTGGCCCACCAAACAGTCTCGAAAGTCCACTTGATATTGAAAGCTCATTGGAAACATTGCAACAAAATTTATTTCGTTCTTCAGCATGTTCAGTACAATATACTTAACTGCTCAGAATTGACCTGAGTTGACCATCCACAGTAACGTTGCGTGAACCAATACCTCAGATATTGAAGTTCAGTAAATCGATGCTTATCATGATGCATCAACCAGTGCTGTGTGCTCGAAAATGTTCGAAACAAAATGTGCTTTTGCATTGGCACTTACCCACTGGATTTCTGTTCCCCTTAACCGATGGCACTGCAACAGATTTCCATCCACCCTACTCGACTGGTTTTATTTTGTCTGTTGTACCATGTATGTATACATACTGTTATGTTTATTGTTCCCGCTTGACAACAGTGAACAAAATGTTTTGGTCTCGTCACTTGTGTCTTCATTCTGCTCACGTGAGTTGCATAAAAAGTACTTTGAAAGTAAATATGTACGAAACAAGTGTTTCGGAGTGGATGATTGTAGTTGTGTTGCTATTCGGTGTGAAGGAAAACGGTGACAATAATGGGGATTTTTCACCGAATGCTTTTAAATAGGAATGAAATTTAAAAGACACCGGAGCTTTGGCATTGCAGGATTAATCATCTTCGAGGCAATTCAAGTTCCCTCTGCTCATACTGAGAGTATACGAGAGAAGACAACGAGAATATTCTGGGTTTTGTTTCTGAATTATTGTCCTTTCACGAGGAACCATGAATGACAGCTTGCTTACCTCAATGAGGGTCAATCGATTGGCTGCGAACGAAATCAGTTTCAAGAATATACGGTAACCACCGTTCGTGAATCTAATCCCAACGTTTAGTTCTCACTCAAAATTAACAATACTCTACCAAAATCGAGTAAGCAAGTTAGAACGAATGAGAGAAAGGGGTTTGTCAAAGATCCCGATCCCAAGAAACTGACGGACAACAAAATACCACAAGTTAACATAAGCAGAGTCTTTGACTTCGAGGTCAGATAACTACGAACTAGTGGTGTGATGTTTGGTTTGTAATGTTTTTTGTAAGTGAAGAAATATGAGCAATAAAATCAACCGGAAGACCCCGCATTACACTGTACCTACTATCCTGCTGATGTATTATAGTTTATCTCTCGAAAACTCTGGTTCACATTTTTTGTCAAACAGTTGAAGTTGGCCCAAGAAATCTGAACAAACCACATATACTGGAGTAAATTTTGGTTCGCTTTTCAGAATCAATAAAACGTGAAACGACTGAGATGGTGGAAGCAAATGTGTTCAAGGCAGTTCGTCGATTTTAACATTCTCCAGATTATTAGTAAAACGAATCAGTTGGTATTAGAATATGGATGGTGAAATTACTCACTCGTTATTATTAGAACAGTTGGCATTTTTATCAAGCCACAGAGAATCAGTCATTTCAGACTAGCAGCAAGTTCCCTCTCAAAATCGGATTCACACAACAGAGGAAGCGCGCTTGGGTTTGGTCCTTTAGACCCCAACGAACAAGCAAGAAAACGGAGCATCAAATCTGATATCACTGACAATTTTTCCAAATATATTTGC
>STRG.4459.5
TCTTGCCGAAATGTAAAAGTAAAGCACATGAGCCGATGCATCCTGGATGTGTTTAAGAATAGTCCCAAAATTCTCTAATGTTTCAAACGAGACCAAATTGGGACTATTTTGAACTTTTTGTGGATCTTTTATGACATTTTGGAGACTGTTGCTCCAACTTGGAACCAAAGCAGTGCGATCATGCAGTAACAGACATGGATTCATTACCGTTTAACTTTAAAAACCCGTTCAGCAAGTCAGTACGATGTTATTCCAGTTAATTGAGCTAAAGCATGTACGAAAGCACTTTCATACCAGCAGCGGCGTTTAACCGCTTATTGAAATAAATGATTGAAAGTTGTTAAATAAAAGCATAATTTAGACCTATTACACAATTGTGAAAGTAGTATATGGTCCAAACGTCCTTTCCAGGTTCACCGCTGACCTTTAGGGGTCACTCAGTGGTACTTTCGACTCAAACTTGGGGCATTTGTTTTCTTAGTTTAATAATGAAGACACTTTCATATATCCAAGAGGCAGTTGCAACTTGTTTTCCAGGAGACAAAATTGGGCATCCCTTTAGAAGATACCCACGGGATGGCCCAGTTTTATGTTGTGCCACCTGGGAATAATGATTTTTTTCAACGTGTGAAATTTATTTTGTACGTTAGTGAAATTTTCAGAAAATGCCCGTTTTTTTATCAGTACGATTCTTTACTAGAGGAAAGCCATCAAACAAAAATGATTTAAATTTAGCAGGTTAGGTCGATGTCTATGCTTTTTTGTTTTTCTTAGATCAGTCGGGCGATGCGGATGGAAGCGACCCCGCAACTAGCACGAAAGTGCATTTTTCAGTCCCAAAAATGTTCTGTGAGGGACCATTTTTATCATATATTTACAGGGATACGAGATCATCTCCGTGGATTTGCCAGGCCACGGCCGGAGTCCGGTCCCCTTCTCGGATCAACCATCTCGTCGACCTTGCTTCGACTATTGTCCATTCCTGTGCCCTGATCCGAGCCACAAATATATTTACCAAAGTTTCACATTTACCGAGCTCAGAGCCGACGTGCTTGCAGTTTTTGATCATTTCGCGCGCGAAGATATCACAAACAGAACAGTTATTAACGTCATCGTGGCCCATTCTTACGGTACTTCGTTGGCTCTTTACGTCGCTCACGAACGGCAGGACAAAGTGGACCGTCTAGTATTGATTAGTGGCGGTGCTCCGGTTTCTTTGGAACCTTTCTGTTGGCCGTACTGCCTTCCTTTGGGTTTCTTTGATTGCTTCTGGACGTGCATAGTTCGAAACTTCCGAAAAGTGAAGAAGTCGTTTTCGTTTCCCTGGATCCTGAACATGATCGGTGTGTTTATCCTCCATCGTTCGCAAAGAACACTCGATTGATCCTGATTTACCAGTTTCCCACCGATTGAATGTCCTGTGTTCATTTTTATGAAGCGATTTCCGTTTGAAGCGGCCGCCCCATTTGGGGTTCGAACCGCTGACCTTCTCAGTCCTGGCCTAACATCCTACCTTTCCGCCGATCCGGCCTACCTGGACGTTCGGCCAATCGTGTGCTGTTACATGCACGCATGCACCCCACTGGTCTTTATCCGCCTCCCTTTCTGATCTCCGTTTGGAGCAAACGCGCAGTTTAGCTTTTAAACGCCCCAGAACCGTACACTGTGGGCCGCCTTCTAAACGCATTTGGATTGCAAATACCAACTAAATCCAACAAAGTTCAGGACATAGGAGAAGTTAAAAAAGCTCAAAATACAGATAAAGATCCGTCGGAAAGAGTTCTGCTTCAGGATGATATTGAACAATCCTTCTCAATCGATCCGCTGGTACTCAGGGCAACAATGCGTGGACAATCATGGTCCGAGGGTGATATTCCTTATCACAAGTCAATCCGAATTCCAACACTACTAATGATTGGCGATCGGGACAGATACGTGACGGTTGAAGATGAAGGAATGATGCTTCAGACCTTACCGTGTGCTACCATGCGGATTATCTATGGTACCGGTCACATGATGATGCTCGAAAGCCCTGACAGAGTGAACAGTCATATACAAAGTCTGATCGTCCATCCTCCACAGTTTGACCTCCATCCAAGACGAGTTCCCCCGGACCCGATTCGATCGATTTGCACTGAACAGCCTAATACTATTCAGACAATGAGGGACACATTCACTTAAGGATAAACTGAGGGAAATTCTGCTTTTTTGATTTTAGTAATATGTTTATTCTTTTCTTTGAACAAAGGATTCTATTCAGTTTTATAATCAATGTTGTAAATACGCTCTTACATGTCTTTCAAATCCCACAATTATACAAATTTCACCGTCCCCCACCCCACCGATCTTAACACGATCTTTTTTTGTTGATACTGAATGCTTCACTTTACTTTTTCTTCTTCTTTATTGTGATAGAAAATGATTGCCTCCTATTGA
>STRG.72952.4
TGAATGAGACGATCGCTGTTATCGGTACGATCGGCTGGGATAGCAAATGGGCCTCCGATGTGCCTTTCGGAATCTCCCAAACGGCCAACCTGGGCGTTGAAATCCCCAGAAATGACCACCACGTCCGTTGAACGTGCGCCTCGAAGCAGTTGACACAAATTCCGATGGAAATCGTCCTTAGACTCAGAGAAACTGCAATCAGTGAGCGCAAACAGACACGACAAATGAACATCGACGCTTTTTGTTCGGGACATGCATGAAACCGGCTCATCCTCTTGCAGGAGATATCCGCATAAAAGTAAGGTTATTACTTCACGGATCTCTTGTACAATTTACATTTATGGGGATTCAGTCATTCAGCAAAACATTGCTGTCGAGACGGCCCTCCATTTGTAATTGACTATTGCTCGGTCACAATGGTGGATGTTGATTTTAAGAGAAAACTGAACGAAATCCGTGAAAAAGTTGAAGAATGTTTCGACTTTGAAGGATGTAAAATCGGGCGGGGTACCTATGGAAGTGTCTATAAAGCCAAAAGAAAAGGAAGTTCTGACGACCGCGAATACGCTCTGAAACAGATTGAAGGTACTGGATTGTCAATGTCATCTTGTCGTGAAATTGCTCTTCTTAGAGAGCTAAAACATCCCAACGTGATTGTTCTACAACGGGTTTTTCTCAACCATGTCACTCGACGAATCTGGTTGTTGTTCGACTATGCAGAACACGATTTGTGGCATATCATCAAATTTCACCGAACTGCCAAAGCAAACAAAACTACTGTTCCAGTGTATGGGAATATGGTGAAAAGTCTTATGTATCAAATTTTAAATGGGATTCACTATCTTCATGACAACTGGGTTCTGCATCGGGACCTGAAACCGGCTAACATTTTGGTCATGGGCGAGGGCCCGGAACGGGGTCGTGTAAAAATTGCCGATTTGGGGTTCGCTCGACTGTTCTATCAGCCGCTCAAACCATTGGCCGATTTGGATCCGGTTGTGGTAACATTTTGGTATCGTGCGCCCGAATTGTTACTCGGTGCCAGACACTACACAAAGGCGATCGACATTTGGGCGATCGGATGCATATTTGCGGAACTACTTACGTATGAGCCGATTTTTCACTGTCGTCAAGAAGATATCAAGACTAGCACACCGTATCACAAGGAGCAGTTGGAACGCATATTTCGTGTTATGGGCTATCCACCAGACGATGCTTGGATCGATATGAAACGAATGCCCGAGTATCATCAATTGATGCGTGACTCTATCACGAAGAAAACGTACGGCAAGTACGCCCTGGAAGGTTATTTGGACGAGAAGAAGTTCAAAGTGGATGAACGAGAACTGGCTTTGCTCCGTCGCCTGCTCACCATGGATCCAGTTCGACGTTTGTCTGCGGCTGAAGCAATGGAAGATCAGTATTTCAAAGAAGGCGAAAAACCGAACGACGACGTGTTCGGGAACTTGCCTATCCCTTATCCGAAACGCGAGTTCATCTCGGATGAAGATGCTGATGATAAGCAAACCGGCGCAGCTGGTGCGGCAGGCGAGAAGAATATGGGCCAACCGAATGTTCAAGCGGCTAACAGAGCCGCAGCGGTACAGCAACAACAACAGCAACAGGCAGGACAGGCTCAACACTCGGGCATGCATCATTCTGCCGCGCATCAATCTCAACAGCGCGGCACTACTGCTGTCGGTGGAGTTGGCGCCGGCGGTGGACCTTCTCTGCAACAACAACAACAACAACAACAGTCATCACACGGACAAGGTAGCACATCCAATCCTCATATCAGACAAATGCAGAACGACGACATGGTTGCGGCTAAACGCATGCGTCTCGGTCCTGGAGCCAACTCCGGCTCCACAGCCACGACTGTTGGTGGTGGTATGGGTGGTGATGGATCTCGTTCAAGCTTGGAGATGTCTGCTCCCGGGCTGACCAAATCAATAGGACCTGATGGACACGCACAACATATGACCCAGAACGTGACGAACTATGGTCATTCGCAACAATCAGGGATGCGTGGTTTTCCTCCGGGCCATGTCGGACAAAACTACCCGCGTTATCACTGAACTTCGACTATTCGAAACGTCCGAAATTGTACATAGACACAAATGCATGCGATATTTTCATCA
>STRG.17891.1
AAGGTGTATGGGGTGTCTGAGAGGAGTAGCACTTNGGCGAACGAACCGTACAGCAGGTCACCGGCTCCTCTGGGAACACCCTGCTGCCTTGCAGTCTGCACTTGGGTGTGCAAGGGCTAGAGGTGCAACCTCGAACAAAAAGGCCGAACGGTGCTGGGGACACCGCTTCGTACCCTACTCCCGCGACTCTCTATGATTGTTCACGAAACCTCAAGCGCTCATCATGCTACGGCGTCCCCGGTAAGCGACGCGCCTCGTGTCCCGGCGGTCGAGGTGATAAGACAACAAGCTGGGATTATTCGCTGCAGGAAAAGAACACACATAGCCTGTTGGAATGTCAGGACGTTTCTAGACGTCGGCAGTCAGTGCATCACAATGCGAACTGTACACGACTATGACGTAGATATTGCTTGCCTCTCGGAAGTCCTCCTGCCCAACTCAGGTAGCCGAAAAATAAAGGTCCCGGGTGTGGATACATCCTACTGGCTCCATCACAGTGGCCCGAAAGACAACTCCGGTCTCTACGGTGTCGCGTTTGCTCTGAACAAAGCAGCTAATGATGCAATGATCTCCTGGGAACCCGTCTCATCCAGACTCGCCTTGGCACGTTTTAAAGGCTCCCCGCACGACTTGACGGTGATCGCGATCTATGCTCCAACCAATTCAGCTGATGACGAAACCAAAGACGAATTTTATACTAATTTGCAGGAGGTAATCAACCGGGTTTCGAGGCGCGATGTACTTTTCATCGCAGGAGATTGGAACGCTCGCACAGGTACGGTCGACGAATCTACTCGCCATATTCTCGGGAGATTCGGCCTTGGCCAACGCTGCGAGAACGGTGGCCGACTGATTGGTTTAGCCGACATCAACAGAATGGTTGTCTGCAGCACTCGATTTCAACACCCCAAGAAGCATCTACTCACATGGTACTCCAATGATGGTCGCACTGCACACCAACTCGACCACATCCTGGTGAGAGCCCGTTGGGCCTCGTCTGTGGAGGATTGCCGAGCGTACCGAGGTGCAAAAACGGGCAACACAAACGGCACCGACCATGTCCTCCTACGCTCATGCTTCAAAGTTCATCTGTCCACACGTGCTAAAGTGTCTGCACCCTCTCGGATAAACGTTGCTGCCCTAGGAAATCCAGAGAAGCGAGAAGCGTTGTCACGAGCAATCACAACCCGACTAACCAGCGCAACCAATGCACAGGCAGATGAAGTTTCTGTGGGAGGGCAGTGGACTCGAATGATGACGACAATCAAGGAAGCTTCTTGGACAGTACTCGGGAGAACGAAAAGGCGGACAAAGGATTGGATCTCGGAGAGCACGCTCCAGCTGTCAACCAGAGCACACGAAGCGCGACTGGCAGGTAGTAACGAACGCCGCAGACTGCAACGAGAGGCCACACGCTCCGCCAAGGCTGATCGCATAAGATACTGGATAGAAATAGCCGAAAAAATGGAGACCGCGTCCGGAATTGGTGACTTCGGTAAACTGTTCCGCCTTATTCGCAGCGCCTCTAATAGGTTTTGTAAGCAAGATTCCCTTCTTCGTGACACGGCAGGAAACTTAATACCTGAACAGAGCAAGAAAATGGACCGATGGGTGGAATACTTTAGTCAGCTGCTCAACCGGCCTACGGACCACCGGACGGACCAACCAATATCAACCCCTCCAGCCCAGTACGAAAGCAACTGTGACCCGCCAAACACCGCGGAAATCACGGAGATGATANAGGGTGTCCAACGACGAGGTAAGGAGACGATGCTCTCCCCGTCCTCCTCCAACGTCGACGACTTCAGTGGTTCGGCCATACACTTCGGCGACCCGAGTCAGAGATAACCAAGCAAACACCCTGCCCCACTCCCTGCCCTGGTTGGCGTTGTCGCCTTGGTGGGCAGCTCAAAACGTGGACCAGTACAATCGAGAAAGACGTAGAGCTTCTAGGCCTTCGGTCAGTCTATGGAGCCCGGCGATGGAAAAAGGACTGGATCAAGATCTGTACGGAGCTCGCCTCCGACCGCCGCGCGTGGTCAGCAATGGTTCGTGATATCCATGGAGCCGACTTATCCTCTCGCAGGAGATAGTCGCGTAAAAGTAAAGTAAGTA
>STRG.70767.1
AACTGAACTGAACTGAGCATTCTCAAGGTCTTCACGCGGTAATATGTGCCGTGGGTCTTTGAACGGGTTCCAAAAATGACGGCGTTGTACTGCGGCCCAACGGAGCGAAGATAGTGTAAAATAGGAACATCGTCTATAAGAACGCTGAATACCTGCAGGCGGCTCTCGGACGTATCGGCAAACCCTGGACAGAACTGCGGGAATATTTGGGGTCAGGTCTCATACCCGCGAATTACTTCAAAATTTCTAGGGCCATTTCAGAAAACTGTGTGCAGTCGGTTAAATCCATCAGAAGTACCTGAAGGTTATTGCTGTCTGACTAATAAATGATTTTGGACCTCAACAAACTACGTCAATCTAATTTTGTTCAGCAATCAGATGCTTCAAAATAAGTAAAATACTGCGTTATTGACGTAGCTTGCCGACATTGCCTTTTGAACTGTGCGACATAACCTAAAATGCCGGAAGTGCTCGAGTTGTACAACGGGTATGAAATACCTTCATTGTTCTATGGAACATATAATGTGGTTGATGAAATTGTCGTTGGTTTGGATGCCGCCTTTGCGGCCGGTTATAGGGCCATCGACACCGCATCGTATTACCATAATGAGAGGAGAATCGGAGTTGCCCTAAAAATGCTTCTGCCTAAATATTCTTTGGGGCGTCAAGAAATATTCGTTACATCTAAACTACCACCAAAGTTATATGGTTCTACAGCTGCAATCAAAGCATGCCACCTGTCCTTGTCTGCATTGGAAACTGGATATATCGATTTGTATATGATACACTGGCCAGGGAATCGAGGAGAATCTGCGCATAAAAAACCATCAGATTCCCAAGGCCACATCAAGGAAATCAGACGTCAAGCCTGGCAGGCTTTGGAATCCATGGTCATTAATGAATCACCAGCCTCTCAAGAACTTTTCGAAAGAAACACAGAAGATGAGACGACCATTGTCGGGAGTGGGACGTACCGTGTAGTGCGTTCCATAGGAGTTTGTAATTTTTTGCCAAGGCATGTGGAAGAAATGGCCAACTATTGTACGATTCCACCTGCTGTCATCCAGTACGAATGCCATCCGTTCATTGGTGCGGATACATTGGAGCACCCGATGCGCCGTTTATGTACGCGACTATTTCCCATGAAGCCCATACACTTTCAAGCACATTCAACATTGAACGGAGGTTCTGCGGAATTACTAACCAACGACGTACTTGAACAAATAGCAACGGAAATGAAGCGAACAATCCCCCAAGTAGCAATCCGTTGGTCGTTACAAAAAGGTCACAGTGTAGTGGTTAAATCCACTAGACCACGGCATATATTGGAAAATTCTCGTGTATTCGACTGGCGCTTGAGCAACGAATGCATGCAACGTATTGACGACTTGGCTTGTAACGTGCGCTGTTGTTGGGACCCATCAAAAGTGCCCTGATCAGTATTCATTCTGTCGTGAATCGCTGAGACTATGTCGAGCCATATTTTGATTACTGTTGTCAAAAGCAACATCATTGATCTGGTTTAAATAATTCTTCCTGTATAAAGTTCTGGGATCCCAAATTACAATGGGTAATGCACTGTAAGACTGAATATTTAGAGTTGTTTTATTTTTCACATCTTTTCCGAAAAAACTGACATATTGATCAGAAATGTACCTCAAAAATACCACACATACGTACACAACTTTGTACATGTGCGAAGGTGTAAACGTAGCTAATTACAACTAGCCATCCAAGTT
>STRG.33793.1
AAGAATTTTCCGCCGAAAATTTCACAACCAAGTAAATCTTAAGGGAAGCACATTAGAAAAGGAAGAAAAAAGTCCTCCTGGGTTTCCAGTCCCCAGACTCATCAGCCTGATGCACAACATACATGCTAATACAGAGAAATCGGGCTGATGACAAATCACTTATGAAACGTGCAACATAGAAACACGAATGGTAACGGTGAACAGATTACAGAAAGCACTTACGTGCGTGCGATAAAATAGTTACAAAAATGTATGCAAGACAGGGGGGCATACATGTGACAAATTGACAGATAGAAGCAAGCACTTACGTGCAATAATGTGAACGGGTGCGTGCAAAACAGCAAGCTCTAAGCCTTCCACTGAAGAAATGTACAAATATGTTAAAAGTGAAGCGTGTGAGAATAAATCTCCCAGGACACTGAAGTACGGAAAGTAAATATCATCGTTCAGAGCACTAAAATAATTTCTGGTTTGCCATTTATTATCATGACGTTTTCCGGATGCACATTGGAAAAAACACCCCTTTAATCAAACAGGAACAGGGCGTTTTACACATACGGGGTATTGGCATTAACGTGTCGTCCACGGGGAGTGTTTCTTCCTGCTGAGAACAGAAGGTAATCAACTCGTGTAAACTCTTGTACAACTGTTCAGTTGGTTTTGCAGGCCCCCAAATCAAGTGCTTCAGCTTGCTCAAATGAGATTCATATGGGAAGCTGGAGAAGTTGTCCAGCTTTCCGTGTATCCTGACATCCTCAGCTAGGTGGGTCAAACAATGTACGTTGTAAACAATATGCTCGGGACCATACAATATCGCCATTTTTTGTACAAAAACACGCAAAACACCTTGAGCAAAATCCGTCATGCGGTTGTGTAAGACGGGATGCAAAAAGATATGTAATGAAATAAATAAAAGTAAAAAATCATTATATAAATCAGGAGGTAATAAATCACGTAAACATACGGAGCCAAGATATAGGAGGAATTGGCGGAATTTCGTTGACTTCCAGCGCTCAATGTCACGTGTGTGACGGCATTTACGGAATCCCGTATTCTATTTTTCCCTCCGTTGGGCTGTCATATGCACCTGTCATGAAGATAATCCACCACGATATTCCGAATTTAATTCTACAACCTTCTGATTTAACCTTACCTACCCCTCCCAATGACTGATAATTTCTTCCTGGGACCCCATTGTTCTTTC
>STRG.54124.4
GTGGCTTCGCATTAACGGAACAAATAGCTAAATCATGTCGCTGCATACGGAGTAACTGCACCGGGGCTTTATACACTGAATTTTATGTCGGTCTTCTGTTACGGATCCTGGATTACACGTGCATAACTGTATTTCACGAGTTTTGCCCCATTCGTTATCCTTGAATTTTCCACGTGACAAGTCAAGCGACTTTAATGAACATATCAAACCGTTCCTTGTGAACCACAAGCAACAGATCAGTACACCGACAGATCAGTGTAAATTTTCAGAAAGTATTGACTGTAAAAAGTGTTTCAAAGTACAAAATCATGAAGGAATACAAGGGTTAAACAGTATCAGTTGCCAAAAGACTTCATATTTTGGAAATCGGGTAGCAGTCAACGGACAGTTCAAGGGACCGAATGCTGGCCCAGAAAGGTGCACGTTAGCAGCGAATCGATTTGTTTGTAAAGAGCACGGTTCAGGATTCCACGTCCCACATTGTGAATCTCAAGAGCTCTGTCATCCTTACCGCATACCGGAAATACGTGAGACTATTCTGATTCGACCGGAGGGCATGCACCGATTTGGAATGCGTATCGAATCGATTGGCGGAGGAGTTTACTTGACAACTGTTCTAAAGAACTCGCCGGCTTCGGCAGCGGGTCTCAAGGTCGGGGATGAGCTGATTCAGTTAAACGGATTCCAACTGACTAGCCTATCGACGCCAACGATCATGGAACTGGTACGATCCACGCCACAAGCGTTGCACGTAACATATCGACCTCGGCTAACACATGTGTGATATTGCCGAGCACCGTAATACGTCTGTTTCAGGATGCTTCTCGCTAGATGCCACGAAATTCAAATAAAGAAACTCGACGGTCGTGTGGGCATTCGATTGAAAAGGTTACCAGAGGGTATGTTTGTGGATGTTGTTCTTCCATTTTCGGCAGCCAGCCAAGCAGGAATCAAAGAAGGTGATGAGCTGCTGATGGTCAACGGTCAACCTGTAAGCAGTTGGAGCCAAGACGGTGTCTCTCAGATGCTTCGTGAAATACCGTCTGATCAAATAGTGAGACTTTATATCAAACAGTTGGTCCCGTTGCGTGATCTCATTACCAACCCGAAGAAGATTCTCTGCTGGGGTCCTCGGAAAATTCACAAGAAAAATACGGCAGCAACATATGATGACGTTACCAATCTGCAAACTGTTGATGAACCGAATGTCCATGAATATGAACAACTCCTATCTGTGCTGAGAGGTGAAAAATGTTGCTCTTGTGAGAGGAATTTCAGTATTCCACAGGAGTGGGAAGCACATTTTGTCTTACAGAAAAATAGGAAACAGCCTGATAAAACTCTTGCATGTTACGGGGTTCAGAAACCTGCTGTTGATCCACTGCAGGATAAAAAAGAATCAGGTGAACCAAGTTACTCTCATGATGAAGACGACAGAGGTGATACCTCTATATGTGGTAATCCACACACATCGCCATATCGGATGATAAACAGTCTCAGCGACTGGGCAATCGCTCAGAGAAAGAACACAAACATAGGTGACATATGACTATTTAAAATGATGTGCGCAGCTGGCAATTTTGTACAAATATGTATACTGCTTTAGTGACTACAGAGAGTTTTATATTACCACTGGTACGTGGATTTATTGCCTTTGCAAATATTCCTTGAAAAATGACATCAGCCAACAGACTTTTTTCTAGAAATTTCTGTTGATAAAGAAACTTGTGGAATTCAGCCGAGCAGATTGAGCCAAACAGGGGCAATTGCCAGTTTCCTAAAAGTTCTTCTGGTTGTCTAAAGATATCAGATTACCAATCCGTCAAACGTTTATCACGTACATTTCTTAGTGACCCATATTTGAAGCTGAACAATGATTCATGCTTTCGAAAGTCACCGTGTGATCAATACCCGGAAGTCCTTGTTCAAAAATCTTTTCGGCTTTTGTATGGTCACACGGTCTTCTTTACCATGGAACCTGTTGACAAAAGACCGCATTTTCCCTATCGTGGTCTACCTTTTTATTTTACGGAAACCTCTGATTCAATATTCACAAGACAAAACTTCCAGAAACGACGAATTCTCTACATTAAATATACATCGGAACTTGCGTATAAAAGCGATTTGCAATGAGCAGC
>STRG.12648.1
CATATCCCTCCAGTAGACACTATGGAACAAAACTACCACGGGTCGTGGCGGCGCCGGTTGTGTTCCACGCCATAGTCCTATTCGATGGTACTTGACCATTGGTGTCGTAGGAGGTAGGCCAGCCATTCTAAGAACCTCAGTCACACGCCGGCGGTTTTCCTTTTTTTGATTCTACCGTCTTTTACGATGTTCTCCCTAAGATTATGAAGTAGCAGTCTTCTACTTCTGTCTGCCATGATCT
>STRG.69823.2
AGTAAGGTTAACATATTTAACTACCTATGGTGCAGCAAATTGAGAGCGTAAAATCGGAGGAAGTTTGGAATCAATGAGTACCTTTACCCGATGGACTGATATATCATGAATAAATAGTGAAGTTCGAACTAAACACTAAGCGAATTCTCAAATGCAGCACAGTCGATACTACAGGGAATTCCTCCACTCAGCAATAAAAGAAATATCAAGAACTTATTGTCCCGTTTTATGGAGGCATACATATGATAAGCTGGGGTTTGTTGCTACTGATTTGTGAAGATGATTGCAGTCGGATGATGCGGTTAATGTAGCTTATCACAGGAGCTCTCATTCTCTTGATCATCATCTATCTTTCATCTAACAGATAAATATTCCAAAACATAATTTAGAATAAGATAAGCAAGACAAAGTTCACTTTCGAGCTAATTTATTTTGGTTGAATTCATTGCAAACAGATTGGATGGATGAGATTTTTAAAATGTTATGCATTTGAAAAAGCAAACACCCTAGTTGTATTCAACAGGTTTCTTGTCTTGCCTTTATCCAGTGTTTTTATGTTACAATTTATATAATTTAATGTTGATGTAGTTCAAGTCTATCACGGTAGATCAACTGAAAACACGCACTGGTTAGGCTGACTAAAATGAGATTTGGAATGAATTTCCTAACACACTTGGCTCATGCATGAGAACCTCAGTTTAATATTTACATTGTGTGGACAGTTTCGAAGGAAGTGAATTGTTGAACATGAGTTTATCACAGACAATCGAATCTCTCATGTGAATGCTTCAAAAGAATTTCCTAATTATTTAATTGATAAAATAAGCAGTTCGCAGAAACTCTGTAATTTCGAAGCTTGTTATCAACCATTGTTTGCAGCATGAGTATTTGCCACATCCAACATCTTTCTTCCTAATAACTCGAGCAAAAATGTGAATTTTCCCAGGATAATCCAATCTAAACTCATCGCCAATGACGAATATATGTAGTATAAATAGCTTATCCCCCTTTGTGAAAAATGTTTCTTCTTTGTCTTCTGTTGTATCACTGAAGGTCAGTTTCGTTGATGGGAAAGCCTTTGTGTAGCTTAGAAAGATAAAATTAGATGAACTATTCTTAATTATATCTATGAACTTTTAAAATTAGTTGACTTGAAAACAAATTAGTTACGTGGACTTCAAGTGAACATCGATCCACGAAATAATTTTACGCCGCTTTGTTTCCTTTTCCGTATTTGTCAGACTTTGTAACCATCAGGTGACACGTAAACGTATCCTACAGAATTAGATGACATTTCCGTAATTGTAATCTTTCCCAGAATTAAAGTGTACCAATCTGTCTCATGTCACTGCAATTTTGTGGTAAGATATTACCAAGTGTACCATGAATTTTGACCCACTGAAACTTGTATTGAGTGCATATATTGAGCTTTGTAACCTATTTAGGGAGTTCAGTGAGTCGAGTTATGACAATAATTTGTTTAAAGTTCTCTTCTCGTCTATATTGGCTCATTACTGCGCTATGGATAGTTGAACATATGTGATTTCTGTTACCAGAGTGGAAGGCTCGGAGCAAATTAGACCATTGGTAACCAGGATGAAGGTAAAATTTAAATAATAAACCATACGACAAATTCCTCCAAATTATATCCATGCAGGTCAACCGTACAAAATTAGTTTGGTACGAGCCCTTTCTTCGGCAACATACTTTTCGTGAAGAATACCGTTCAATATATTTACGATAATAATAAGTGCAACTGATGGCAAATTGACGGAAAGACTCCTCTAAATACACATTTGTATGATGAAAGACCCAACGTGTTGAAGCGGATTTTGATTTGATGAGGCACGTATTAGGAATTTGCCATTTTTCCCTGTGCCTTATTCAGCATGTGATTACCCTCAGGCATTCTCACTTTGTGTTGTAGATGAGGATACGGTAATTCCGAATGCATTCACTATCGAGTGATTTGAAAGCTGCACGAAACGCCCAGCACTGGAGAACACGTACTGATATTCTTGGACGATGTGAGTCACATGGTAGCCGTTAGTTTATTGTACAGGCTCACTTTTTGACGGGCTGCGGAAAGATCAGGATATTGCCATTTGTAGTAATGGAATGACCTATGATTTATTGCACAGAATCCCGAGATATAATACCGACCAAATTTATGGATTTGGCTTGACAGAAAACATGGTTTATTTTGTCGGCGGACTGCGATTGAAGATAACTCGATTGAGAGAAACTTTGTGGCCGAATCCTCATTGAACAAAGAAGTCGAAAGAGGAAACTATTGTGGAGCATTGTGGGGAAATTTATTTCACGACCTCCGCGGTGAAATCTATACCAAAGCCACTGTGAAAAATATTGAGAAATAAAGGCAGACTT
>STRG.58896.1
ATTATTATTATTATTATTATTATTATTATTATTATTATTATTATTATTATTATTATTATTATTATTCGCACTACTATTAGCACTATTATTTTTATTGATATTTTCGTTCATATTAATATTACACTAGTTTGGGCACATCTCACGGTGTGTTCAGGCGTGGAGAAGAAGATGACGGGAACATTCTACACACTGAAACGGGTTAGTAGTTCAGACGAAACTTCGTCCTTCTTTGTCGAAACACGAGCATGAAACGGAGCTACACAATTTGTGCACACTGGGTGGGATTTGCAAGGAAACGTGCGAGCAAGAGTGTGTGCGTGTGTTTGTGTTTGTGTTTGTGTACGCGTGTGTGTGGCTGTGGTGCAGAGAGAGAGAGCTAGGACGGGGGGGGGGAGAGAGAGAGAGAGAGAGAGAGAGACTTAGGAAGAGAGAGAGAGAGAGAGAGAGAGAGAGAGAGAGATTGA
>STRG.68105.1
ATGCAACTAACAATAAAGTCAGAACATCCTGTAGTGACCTGTAGCCAAACGGAATCCGGCAAGTTATCCAGTATGGGGTGCTGAAATATTTTCGCTCGCATGTTTCGCCTCACGTATATAAGGCAGCTTCCCCCTCGCTGAGTGAGTCCGTTTGTCCTGAAAGCTTGGTATCCGGTGATAGCGATATCCTCGTTTGGAGTGTTGTCTGTCAACCAGGTTTCGGTAATTAAAATAAGGTCGTAATCAGACGTGAGCAGTATTATACGCAGCATTCGCATCTTATTCACTATTGAGCGTGCATTCAGCATAAACAATGAGAACCGTCTAGTGGAGTCAAGGTTAACCTTAAGATCTTTATGGGATTCCGGCATTACGTTTGCTGAAGGAGGATAGGATGATGCAATCAGTATTCCTTGAGATGGAGTAGTCGTTAATGTGGATGGTGGAATAAGCTCAGTAGGAACACCTGGCGAGGCAGTCAGCTTGGTTGTTAAGCTAGGCTGGGTATGGTTAGTACTGATTAGATTCGTTAGATTGGAAGGACGTCGGCGGTTTGTAAGCCTATTTAGTACGGAACAACGCCGTGAAAGATCACTATCGAGTGCTTTACTCTTGGTAGATACTGGTGGCTGGGACGTAGAAATATAAGGAGGGAGGGTTAAGTAGCT
>STRG.4160.1
TCGGCAGCAGTTGAGAAGCAACAAGTGACAGCTGCTACAACCGGTACAGCTGTTAGGTAATGCACACTGAATTTCTGAATGTGGGTAGCTGTGAGAGCACGAGGGGGGATAACACATGCATACCAGAGGAGTGAGAGTCAACTTATTTGACTGCGATCACTATCACGAAAAGTAAGCTTCATGGTGGTCAGCAATGCATGCAACAGAATCATCATTGATAGATGGAGACGTAAAATTTACAACACCGATCAAAATGATAACTATCTTCACAGAAGGTAACTGAAACATTAAATCTATACTTTCCGGCTGTTTTTTTCGGCCAAAGATATGAGGCAGGCCGCCATACAAATGAATTAATCAATGGTCGACTTGAGGGTTTTATTACGAGCTCTGAGATAGTTAAAACTTGACTTGCCATGAGATCCGAGGTCGTTGCTGGGGCCGCCTAGGAAAATCCAAACGAAAAACGTTGGCGCCGGTAGATACGTACATTTTGGACTAAGTGAAACTTAGCAACGAGCTCTGCAGTGTAGACCTGTCACTGCCGGCTGCTGCGTTTATATCCAGTTGTACATTGACGGTATGAGCTTGTTTGGTCGAGCGCACGACTTGTGGACTCAATTCCCGTCCAGCGAATAAAGACGCAGAACGACAGCGATTGATGGTTTTTGTACTTGTATTGATTGCCCTGTATGAAGTACAGGAGAAGGGAGGCTGATCGAGCTAATCACCAGAGCTGATGAGCTGGAGCGCGCCTTGCCGTTTTGACGTAGTGTGACGAAGGTTCTTCTTTTTTTTAAACGTGTTCTTATTTTCACACCGGTGGACTTACAAGGCGCGCCTAAGCTCTAAGCTCGCGATTGTATTTTATTGAATTTGGTGTCTGCGAAGCCGCTACACTTGCTTCGTGGCTCATCGCACCAGTTGTGGCCAATATTGTGTCGCCTCTTGGACCCCACGTCGCAAGTATTTATTGTTGGTCTATATTGTGGGATGTCCAAACCTACTGACGTGCATCAATATTTGGAAGACCCGATACAGAAATTGGCATCATTATTTTCCGATGGCATTATTATTCGTGGGAGTGGTCTTCATTGCAGAACTGGTTTGCGGAGTGTTGTGGCAGATAATCCAGCCAAGGCAATGCTCAGGCAGGTTAAGCATCACCCTGAGTCATACAGCTATCATAGATGCACACAACGCGGCTGTTGCGTCCAGTGCCGTCTCATTTTCCCATCAACCACAGGAAGGTTACGCAATGACGTTAACATTCGAAATCGTCGCCAAGGTAGTCATCATACCGGCAGTTCCCCGTTCGAAGTACCACCAGTGGATATGATAGCGCTGTTTCCAAATGAAACGGAAGTAACTGCTAATGTCAGCTATCTTTTGTGTCCAGCGGTCACCACATCCCAAGTCACAACTCATTCCATTATACCAGCAACATCAACCCCTATTCGATACACTCGGAGGCACTTTGTACAGGAAACGGAAACAGTAACAAAGGTAAAAAATGCAACAGATCGAGTTTCGGAACAAATTACTTATGGAAAAACTTTGGTGTCTTGGATGAATGATCTTATTACTCGGGTTGTGGAACTGCAGAAAACGATGGAGGGCGTCAAGTCTAAACTGTGCAAATTTGTGCGTGTTGCGGGTGCATCGGTGCAGTTCATGCAGTGCGCTATTCCCGTGCGAAACGCATGGGAGTTCAAAAGGTTGAATGAAAAATTGGGAGATTAAACTTTCTACGAACAAATGTTGGGGATCGAGTACGTCAGATAATGCGTACACTGATCTCCGATTGCTTTTTGCACAAATTGAACTGTAGCGATGTCCACGGGCGTCAATCATTTGCCAATACAGGAGCCTGCAGAATAACTGTCGACGCAGTAACAAGGCACAATTTTCCCGGAGTTACAACACTTTTTATAAACGAAAAGATCCAACGTTGGATTCAAAGGTGCAGACCGACTGAGGTTATTAGCACCGATTCGCCATTTCAGGACGTGGCCGTCCAAACCGAAAGTTTTGGGAATATTTAGGCATTGGTGAAAGTGGGTACCCATTCGCTTGCAGTGTCTCCTTCACGGCTGCTTCCTCGTCGTCCAGTGGATCATCCGTGCAAATTTCACGCTCTCTATGGAATAATGTCTGGATCAGGCCAACTTTGCATCTCACGGGAACAAAATTGATGAAATTCAAATACTGTCCAGACCATGTATTTTTCCGGGAAACAGATCTGCCGAGTGATCCATCCGTTCGACGAGCGATTCTAATGTCCAAAAAGTCAGTTTTGTTTTCTTCTTCTACATGACATGTCAATGTTACATTCGGGACCTTGCTGCCAACCGGCCTGTACGGACAACCTCAATCAGACATTCATGAAGTCAGCTTGTACTCTCCAATGAGTCTACAGCAGTAAAGTAAAATTAAACTCCGAGAGTTTCACATTCCGATTTCGGCTACTGACAACGACGACGGTAGTAAGTTTGTGAGATTTTCCTGTTGCTTGAAAAAATCATCAGAGTGCCTCCACGATGGGAAGGCCAACGACATCAATGTTTAAGAATCATGACCACAAAGTCGCAGTTTTCTAACCTCGAACTGATTACACAAAGCTGCGGACACATTCTGGCAGTCCTGTTAGCGGTATTCATAACATTACGTGCTCGCTTACTGTGACTAAATTGATCATGCTGATTAAATTCACATGGATCACTCGGGTCAACAAATGGAGAGGTGCTGGATCTTCACGAAACCACGGTGCTCCCAACTGAACAAACCAAGCCGTTTGTTGACAATGTGTCAGCCCAAATCCCCCACAGAGCGAGCGCGCACAATCAGTGAAAACCTGAAATGCGTCACAGAAGAGGTTGACGGAAACCCCTTGATGGTCGGTACCGTGAAATGTACGCAACCGAAGAAAAACATTGTGGTCAAAGCCAAGCTTCGGAGAAAATCGTAATGAAAACAAATCCAGAATAATATCTGGAAAATTTTCATTTTCTCCAATCGATCGAGGCCACTGTAAGGTAAACGCTTGGTACAACTTTCATAATTCGCGATTGGTTGGCTCTATGTTTCTCCCCAACAAGCTAAATGCATCTTTTTACTTGGAAATCCTATCCAGTAAGTGGTTCGATGAAGACAGGCCGTCTCTACTTTGCTTTGCTGATGTCACCTACTGGTTGGATTCGACCTTCCCGCTTCATTCGGATGACGGGGACCTATGTCATGACCTCCGAGGACTCGAGATTTCATACATCTTTCTTCTGGTGGGTATGTGAAGAGGAAAACGTATTACTTCAAAAAGAAACGAATTCTGTCCCTTTAGGGACTACCATCACGTGATTGTTCCGAATTTTACTGGCTGTTCAGCTTACGGGAGAGGGCATTGTGACAGCTGTTATTCACCAGCCTGACTTT
>STRG.67849.1
AAACAAGTTATATACAAAGTGTGATCAGTTGATCAACATGGTGATCCGCCGTTTGTTGAAAAAGCGATGATTATCGGTTTCGTAGCGGGAACAAAACCAGTATTTGTTTGCCGATTTTGCAACCAGGGTACGGTCTAAGCGCGTTTTATGGATTAGTCGTTTACCCCTCTGCGGGATTTACTCCGGGGGTCGCTTGATGGGACGGTCGGTAAGACACTTAGGAGACTCGGGGAGTGACGCTTAGTGGACACTTATGCTGCTCAGGTTGTCTACAAAACATAAGGTTTTACTTATTGATTATTAGGTAAGTCGACTCACCGACAAATTTATATGAATTCTCACGGTAAAAGGATAAATCAGAGGTAGGTTACCTAATCAGTATAGGCTGAATGGTGGCTGGCATCGTCTTTCTTGGGCAAACAGTTTCATACTGCATAAAATAAAACTCACTTCAAATTAAAGACATATATGTCTTTAATATCCCTTAATATCCCTTGTAGCACCCAGCCCGTTCGTAACATCGGTTTGCGATCGGTTTGCGATCGGTTTGCGATCGGTTTGCGATCGGTTTTCGGTCGTTTTNTTTATTAGCCATTTTACATAGACTAACAAAAAATAGATACGAAGGAAATTGACTACCGGGGTAATGTGCAATGCTCGGTTGGCGTGTTTTTAATGAATTGGTTCAATTCATCGAAATGTCCTGAAAACCTCAGTATAGAGCACTGTTCTTGATTCCCTCGAAATGGGTGATATTGGGACAATTATTCGGAAAATCATAAATTTGGAAATAGAAATGGGCATCGTAATACGTAATTTGGATTGTTGAGAGAAATCGACGAAATATATCACGTATTTCAAACGATTCGCAATAACCGCTCGAAAACCGTCCAGAAACCGCCCTGAAATCGATCGGTTTTCGGCCGGTTTTCCATCGGTTTTTACTATTACGCTGACCGATTTTCGAGCGGTTTCTGAGTGGTTCCTGACCGGTGTCCTGGACGGTTTCTGAACGGTTTCCGAGCGGTTTGTGCCAATCGTTTGAAATATGTGATATGCTTCGTTAATTTCTTCCACTAACCTAAATTACGTATTGCGATGATCATTTCTATCTCCTTATTTATGATTTTCCGAATAACTATCATTATTTTACCCATTTCGAGTGATCTTTACCGAGGTTTTGAGAGCATTTCGATGAACTGAACCAATACATAAAAAAAACGCCAACTAAGCATTGTACATTACTTCGGTCGTCGATTTCCTTCGTGTAAATTCAGTGTTGATCCGTGTAAAATGGCTACTAAACAAACCGACTGAAAACCGACCGGCGTAATTGTAAAAACCGATCGAACAACGGCCGAAAACCGATTGGTTTCGGAGTGATTTTGCTACAAGGGAAGTTGAAGATTTTCGCTGGTTGCTTCAAGTTCGGTTTATAACATGGAAGTACACCCTGACTTCTTTGTAAAATGCTGTTTTTTTATAGGGATGTTGGACACCAGAAAGTACTCGGGTTGTGGTAAGTAATTTTCAAGGGTATTCACAGATCTTTTTATTCTCTCTAATGGAAACTGATGAAAGTTCATTAACTAATACCTCAAGATAAAGTAATATGGTAGAGCTTACCGAAATTTCAAAATAAAGTGCGTAGGCTGCTGCATTCTCAGTGTGTTCAAAAATAGTCCGAAAAATGTCCCCGGGTTGTCTCAAACGGGACTAAATTGGGACGATTTGGGACTACATTGGGACCAATTTCTGACTGTTTTTGGACTAATTCGGGGCTACTTCCCTGAATGAGAGGATGGGTGCTACAAGAGCGATCGATTTTCGGCCGGCTCTTGATTGGTTTGTGCTTTTGTACTGGTGGGTTTTCTAGCGGTCTTTGGTTGGTTTCTGGGTGATTATTGAACAGTTTCCGAACGGCTTCCGAGCGGTTTATACCAATTGTATGAAATGCATGATGTGCTCCAATAATTTCTATCAACCTCCCCAAATTACGTTTCTCCGTGCTCACTTTCGTCTTCCAAATTATTAATTCCTAATAATTATCCTTCTTCTACCTAATTCACGGCGCACGAAACAGAACGATCTGTAACTTGGTATTAACGGGTACTTCAATGTATTCAACTGAATATATTGAAGCGAAATGCTCCGCAAACGATATACTGTACTCTGGTCGTCGATTTCCTTTGAATCTAATTACTTTGACTTGTAGAGAATGAAAACTAGACAAAACGGTCGGAAACCATTCGAAAACCGATGTCACGAGCGGGCTGTGTGCTACAAGCTGAGTGAATGCGAGCTTATACATTTGTGAATATAAGACCAGAGAGACGCAAGCAGCTTCACTAACAAAAACGTCAAATGGCTCCCGTTGGACAACATTGTCTCATTGGGGCCACCATTTGAACAGACCTCTACGCGTGATTTCGAAGTAATGGTGGGATCCCAATTGGAACGAAGAAACCACATGAACGGTTTTCATCTCATACCGAGATATCCTACTGGGAGGCGGTTTGTCAGGCATTCGGCAAACTGTAATTTCACACAAGATTGCTATAAATCTCTGATATGCCTTCCCAAAGAGAGCGCAAAGATGCTGCGGAACACCAGCTGAAAACAGTTGAATCGACCATATTGAGGGGAGTGCAGTGTGCTGCAACTCGCTGTATTGCTGAACTTCGTAGGGACAGCTGTGATGGTCTATATCGAACTGCTGCTTTGTTCTCGACGTATGTTGGATGATAGGCAGTAGCGTTGCTTACTTGCCCCAAGCTATCTGGCACGGTCTGGGACCCACATTGTGTCTGGGTTACTCTCTACTAGTACACAACCTCACACGAGAACTTCCTTGAAATTGGTTTTGAATCTGTAGTCAAAGATACTACCCTTTACATTTGGTCAGTCAAGTTTGGTCACGAATCTGTGGAACGCTTTGCCAGCGAATGTCACGGATTGGGCAAGTGATAATAAGTTCGAGAGAAAGGTAAGTGTCCTGTAGCAGCGGATGTGACAAGGTGTTCACGAGTGGGCGCGGACACTGAATGATGAGGCTTACACGAAAGGAGAAACATGTTAGCCACACTCAGATGTTGAATGCTTTACATAGCTGAAGCTTGATCTAACTCCGTCCAAATCGGGTAATATGAGGCTCGCAAGATCTTCTCGATATAATCATGAGAGCCACTTAAGGTTGTTCATTTCGAGGAAGTAAGCTTATTATCTTAATCAGAACACCAGTTGTGAGCGAACACGTTATCGGTGGTTTCATTCTCGAGCCATCACAAAAATGCTTATGTGAAAATAAAACATTGTTTAGGGTCGAAAAATATCTCGCTCATTTCATATGAAGAGACAGAGGTGAGAAAGGTGCAAGAATGGCTTTGGTCAGGAAAACAATGAGTCTCATGACTAGGTTATGTAACTGGTAGTAATTAGCTTAGGTCATCGCCGAACAACATGCGCTCTCCGGTAGGTGTAGGTACCTGTACATTTCCGACTTTTTCCATGATTTTCAACGTCCCTTGGTGCGACACTCCTTTGTTGTACCGACGTTTTAATGTAAAACACACACACCTTTTGGTCGTCAACACAGCGCAATACAAAGAGGCTGTAAATAAATCTTTCATTCATGCACGGTCTCATCTTCTGGTTTGGAGTGTCTTGGAATTATATCGGTCGGAACTAACTGAGTGAAACAAAACATTTCAGAAGCTTCAAACGGCGTCTCTTGGCACTTTGCTCGATACCATCCTGTTCTGTTCAACGGATGGCTGTCAGACCGAACTGAACGGAAGACATTGGCGGATATTGACTCTTCGGCACTCATCTCCTGATCACAAGAACACTGAACAACTTTTCAGGTTTAGTTATGGGATGAGCGTTGTCTCTTCCGCTCAGGACATATATTACGAACTCAGCGTCTTTGAAAAATCGAAAAATTGATTGCCTCAATGTCAAGTTGTGGTAAATATAAACGGAAAGAAACGGAAAGCCCCAGGGTGGTGTACTCGTTCGGGATTGTACAACTGGAGCCCGTTTTGCGAACTGCGAAGAAACACTTTTGTGATAATCGAATTCTCACTTCGAGATACACTTGGTGGTCATTTATTCCGATTAGTTTGTTCGAACTTTTTCATCAGATCTCTAACTTGACTTATGCGATCCTATCTCTCTTGTACCTTTTCACGAAAGGTGCAACTGATTTCTGGGCCACTGTGTCCCCACTGTCTTTCGCCATCATCACGGCCATGATAAAGGATGCCATATACGATATATACCGTCAGCGGCAGGATAAGCTTGTCAACGATAGACTATTTGGAACCATCTTGTTGAATGAAGATTGTGCGGAGTTCAGACTGGCGGATAAAAAAGCCGCTAACCTCTATGTTGGTGACGTAGTTATTTGCAAAGAGAATTCTGAATTTCCGTGTGATATGGTCTTACTGGCTTCCAGCAATCCACGTCGCAAAGTCGAAGTTACAACGGCAAACCTTGACGGTGAAACATCGTCTAAAAACTACTACGCACTCCGAACTACACAAAAACGGTACCTTCACGTTTATTGTAAATGCACGTCAAAAAATCATACTGTCATTGATATTCATTCATTGAAATCCTTGCTCCTGGCTGTGGAATGTGAGCCACCCAATGCGGATCTTCACAGATTTGAGGGAAAGATTACCGGTACCTCATCAGCAGTTCAGTCTCAGTTACAAGAACATCAGGAACTCATCTCAATAGAAAACATCGTCCTTCGAGGTTCTAAGTTGGTGAATACAAACTTCATGATTGGTATGCCTATTTACACGGGAGCTGACACCAAATTGTCGTTGAACGCCAAGGGAGTACGCCGAAAATATACCGCTCGAGAGGCTAAATTGAATAACATTCTCGGATCTTTTTTATTATCTGCTGTTGTTATTAGTATTTTAATGGCTATCGGCACCACACTTTGGTCTTCGAAAGTCGGGATTTCAATTCCGTTTCTACAAGGTTCAAAATTCACGTCGTGGGAGTTTGTACAAAATGTCTTTTCGTTCTCTTTTATTACCACGTATCTTCTACCGATCTCCCTCATAATTACCATAGAATATCAACAATTGATCATAGCAAGCTTTATCGGCAACGACTTGAACATCTATGACGACAGACAAGATCTGAAAACGGTAGCTAAGACTGTTCACACTGCGGACGAACTAGGGCAGATTGAGTTTTTGTTCAGCGATAAAACGGGAACTTTGACGCAAAACGTGATGCTACTTAGAACATGTGCTGCCATTCCGTCAAATATCGTGTATAGGATTGACGAAGGTCATGCAACGCATATAAGTGAATGGCGTAGAAGCAGCATCCTTGAGCATATTCCAAGCCTAAAACCAGATGCTGTTTCGGATCATAGAGACCAACTTAAGCAGGGAAATGCCTCAATAGAACAGCTGGTGAACGAAGACATCATATCACTAATGCCAGATGATCTAGTGAAACCTGTTTTGGTATCTGTATTGTGCCATTCAATTGAAGTTCAAAAGGCTGACCTGAGTGTAACGACTGCCACACCCCCGCAAAGAGACATTGTGCAAACGCCAGTGTATCAGGCAAACTCACCTGACGAGAAAGCTTTGGTCGAAGCATCCGCACAACTTGGATACGTACTGAAATCCACGGAAATTGACGTTGAGCAGAATGTGCGAAAGCTGACGGTTGTTGAGAAGCAAGTCTCAACCAGGGGCGTCAGAACCGCTGTATGGACCGAACAGGTTTACTTGATTGACATCACACTGGAATTCAATCCGGAGCGAAAGCAAATGACGGTTATGGCTCGGCATCCGAATGGGACTTATCACATACACAGCAAAGGAGCAGAGACTAGTATGCTTTCCCCAGAAGCCTCTAGCCGCTCGAGTAGTCAAGCACGAACTCAAGCCTTGGAACGAGTGAACGAGTTTGCTCTCGGTGGACTGCGCACTTTGGTTCTGTCCTCACGCCAGCTTACGGCGGAGGAATATATGACCTTCGTTAGTCAGTGGCGGACCGCAATGAGCCTTTTCGGTTACGAGCGCTCAAATGCTGTGGCGAGTGTGCGGGAAAAGATCGAGTCTGGATTGGAAATAGTTGGTGTGACCGGAGTGGAAGATCGGTTGCAACTGGGGGTCGAGGACTGCCTACGCAGCCTGAGAGAGGCCGGAATCCAGGTATGGGTCCTCACTGGTGACAAGGAAGAAACAGCTGTAACTGTCAGTCAAGCTTCCGGACATTTTTCAGAAGATATCAGCCTGATTCGTTTAACCGCATGCAATGACTTTGCAACTACGGCTCGTCGTATTTTGCAGCATTTAGAGGGCATGCAATATCGTCATGAACATAAAAACCAAAAACCCAAGAAGCATTCAAACGCAATCTCTACTTCCTCCCCAATCAGACCCACTGGTGTCAGTGTAGATGAAGTGAATGCAATCGTAGCTACTGCTGACGATGACACAGCTCCAGATTCCAGGATCCACAAAGGAGCTGATGAACTAGTTGCTTTACAGACAAGATTATTGGAGCATGCAACCTCTGCGCAACAGATTGGCTGCCGTCATCGAGTGCGTCAACCTAGGAGAAAAAATTGCCTAAACCCGGGAGCATCTGGAGAAGCCGTGGGGCTGGTGGTAGACGGAAGCAGTTTGACTCATGCGTTGCACCCCGCTTTGCGAACAGTTTTTCTGGACTTGTGTATGAATGTTACTACCGTTCTTTGCTGTCGAATGACCCCGTTACAAAAAGCCTCGATCGTCCAGTTGGTGCGTCTTGGTTTGGCTGAAAGTGACCGGTACAGAGGTGCACCGGTTACCGCTGCGGTGGGTGACGGTGGCAACGACGTCGCCATGATTCTTCAGGCCAGTGTGGGGATTGGGGTTTTCGGGAAAGAAGGGCAAGAAGCAGTTCGGGCGGCGGACTATGCTGTTTCCCAATTTCGGTTTTTGCAACGTCTGATTCTGGTACATGGTCATTGGTCTTATCATCGAGTCAGTTCAACGATGCTCCTATTCTATGAGAAAGGAGTCCTTTTTGTGACCGTTCAGCTACTATTGGCATTGTATTCTGGCTTCACAGCTGTTTCATGGTTTGATACGATATACTATATTTTGTACAACCTGAGTATGACTGCGTTTTGTTACATGGGGTTTGGAGTTTTCGAGAAAGTGTTCACTGCACAGCAATTGCTTGATCATCCTCATTTGTACCAGTTGATTGCAAATCAGAAAAATTTGAGAGTCAGATTCATTGTTCTCCATGTCCTTAATGGGGTCTGGCAAGGTGTGGTTGTCTTTTTCACGGTTTTTCTGGTCCTGCACGGCACTGAATTTTACAGCTCAGCAATTTTTGTCGAACCGTCAAATGGTGGTGCATACCACGCGTACGACTTTACACTGGAGGGTGCGTCCTGTTACGTATACACCGTCTTAATTGCCAACATGCGATTGTTGATCTACGTGCGCGATTTCAATCTGGCCTTTCTCATCGCTATTCTGTCTACTCTCGGATTCAATCTCGTATTCCTCCTTGTGTTGCAGATTGTTGTTGATCCGTCGAACTACCACTTTCACACGTACTACAAGTTGGGGCGGAGTCCGAATTTCTGGATTGCGTTTCCATTGGTGACTTATATGGCACTTTTTCCCACAATAATTTGGAGGGTATTATCGGATACGTGGTTGGAGAAACAACTGGACAAGAAAGCCGCAGTTCCATGCAAACCTGCTGACACCCATTTGCATACCACAGATGAGGGTACCAGTGAAGGATTCCCAGCCTCCCAGACAACTAGGCTGTGAGTGTGACATACCGTTAAATGTGCATGGAAAATGCTGAAGGTTTTCACTTCCCTTTCTGGGATTGGGTATCAAATTCCAGTGATTACTATTATTGTGCCGTTTCTTTTATATCCCTCTTGTTTTCTCTAACACTTGCATAAAAAAGTCACTTTAGTGAGTTCAAT
>STRG.65277.1
GCGAATAGGTTCTTGTCAGAACTAAAGGCTTTGGATGAGGACCCTAATCGTAATCCTGCTTTGTGGCTGGACACCCTAGCAGTACCCGTCCAACATCTCCCATGAACTGCACGACTACAAAGAATTCCATACTGCATCGGTCGTCGCGCAGGCTAATCAGGACCGCGCTGCCCATCGCATCGAGCGGGGTGGGTAGTGATAAGTGGGCTACTGCTCACAGTTCCCTCTCTGTTATTCAACCTTTGTCTTCTGTCCCTAACCATCCCTCTTTGCCCCATCTATCCACCCATAATGCTCCCATTGATAACACGGTCGATACTCGCAACGATTCGTCTGACTGGTAACTCATATTTTCTCAAGCCCCGTCAGCCTCTGAATCTCAGCTCCTTCAACGTGCGTACACTCATGCAGGCCGGTCAGCAGGCGTGCCTAGCCCTCACAATGAACACTCTGAAGATTGATGTTTGCTGCTTAAGCGAAACGCGTATCCAGGATTCGAGCAGTGTAATTCAGCTAACTGCTCCAGGTATCTCATCGAGGTATATTCTGCGCACCTCAGGAGACGAAGCAGCTAGAGCTGTGGGTCAACGTGGTGTAGGAATTGTCTTGACTGACAAGGCTGAGGCTGTCCTATTAGACTGGATCCCTGTTAACAGTCGTTTTTGTGCTGTGAGACTCCAAGGGTCAGTCGGCGTTCGAGAGAATAGTTATGTTAAACTCAATTTGTTCGTGATCTCGGCGTACGCCCCAACGGACTGCAGCTCAGACTTGCAGAAAGATGAGTTCTATGATGCCCTCGCCACTCTCGTTCGCAGCAGTAAAGGTTCCGACATTGTAGTGCCAGCTGGTGACTTCAATGCACAAGTTGGCAAACTCAGTGTGTCAGAAGCCTGTTTAGGTGGGCGTTGTGCTTTACCTGCTGAGCGCACAGATAACGGGGATAGGCTTCTCCAATTTTGTGCAGACAATCGATTGTTCGTCTAGCACAAATTTCCGACAAAGCTGGCGTCGCACAGCGACATGGCGCTCTAACTCTACAGGTACTTTGAGTCAAATTGACCATATCGCCGTAAGCTACCGATGGCGCAGTTCTGTTCAGAACTGTAGATCTTACTGGTCCACGTACGTAGAGTCGGACCATGCATTAGTTTTAATGCGATTATCTCTCCAGCTCCATGGCCATCGTCGCAAACCGCAAACCGGANNNNNNN
>STRG.19918.1
ATTTGATTTCATAGAACGAATAAAGGATGCCAATATAGAGGACAAAATAATGTTCTCCTTAGACGTCGAGTCCCTGTTCACAAATGTACCATTATTGGAAACCATTGATTTCGTCGTGGATTACGTAAAAGAAAACAACATGAACATCGGTCTATCACTGGAAGGTCTGCGGGAGCTCTTGTTTCGTTGCACATTTAACATTCAGTTCCTATTTCATGGAACTTAGTACAGACAACGAGATGGTGTGGCTATGGGATCACCATTAGGTCCACTTCTTGCCGACGCATTCCTAGCAAAATTAGAGCGAACTAAGCTGAAGTCCACGATTACCAGTCTCAAACATTATTATCGATATGTGGATGACATATTCTGTGTAGCTGACGCTGCCTGTAACCTAGATTCCGCGNTAGAATTCAACAACGCACACAAAGCATTACGCTTTACAATTGAACGCGAAGTTAATAATCAACTACCATTCCTCGACGTGAACCTTACGAGAGCGGAAGACGGTCGGATCCAGCGAAAGGTATACCGAAAACATACGTGGAACGGTTAGTATATCAATTTTAACAGTTTCGTTAGTATCCAACAGAAGCGAAACTTGGTGAAATGTTTGGCCTTCAGAGCGAGAAAAATTTGTTCTGAAGAAAACCTAGAGAACGAGCTGGTGCATATAAGAAACATTCTACGGGAGAATAGTTATCCGGATCGGTTTATTGAAAGAAATATCATTCAAAGAGTGCCTAAAATCACCGAAGAAATCGTGGAGAAGAAAGACCTATTCATTAGTTTACCATTTAAAGGTGATACGGTGAGTGAAATCTTAAACCGACGACTGAGGAGAGAAATTCAAAACACGTTCAATGCTGCAACCGTACGTTGGGGGTTCGAGGTGCTCCTCCGATCCATGTTCAGAACAAGGATAAACTGCCGATGCTGACCTCATCAATGGTTGTGTACTCTTTCAGATGTGTTTGTGACGCATCGTATGTAGGTCGAACGGCACGACAGCTATCCACTCGGATCAAAGAGCATCACGCTGGCTAAGCCAAGGACAGACTGGATCGATAAACAGCGCAATCTTAGCACACCTAGTTGACACCGGACATCAGGTGAACCCAAACACGGCTTTCAAAGTTGTGTATCGAGTCCCCCCAAGCAAATGCAAGGGTGTGCAGTTGCGCACTCTAGCGATAGCCGAGGCAATCGGAATCAGGAAGCTGACCCCCGACCTTTGCGCCCAAAAGCGTTTGGTCTAGGCACTTCAACTTCCATGGCCTAGGATCGATCGAGGCAGAGTAAATCTGTCGTCCTGTCACTCACAGGGCGTAAGTTAGATAAACCAATCAAATGACAAGGACAATGTGACTGTTGACAAACCCCTACCCATGATTGGTGTTTACTCCATGTCTATCCGCATGATTCTTGCTTAGCGTCTCCCATGTAATTTGTAAACGGCTTGAGAATGAATTACTGAAAAACAATTGTTTCGCCAAATTGGACTTCTATGATATACAATGGGTATTTTCCAGATA
>STRG.2356.1
TGTGGCGTGAAAGAAGTCGCCTCAACATATTTACGATGTACATCCATTTTGGAATCATTCATTTTTCCGAAGCCACAATCCCTCAAAGCAAGCCGCTCTGATGACCTCATAGAAAATTTCTTGCCTGGTTTTCGGTCACTTACTGAGCCGCCATTTCCTTGTACCGCAAGATTTGGTCAACCGGCATTTTGCTCAGGATAGTAAAATGTTTGTGCCAAGACGACAACTGTTTGTTTTGTTTAAGTGTTTACGAATGCATGTATCTCTAGCTCGGGTCAAGTTCAGCCATCACTGATCGAAATCTGCGAACCGTGTGCCCATCAACATTTCCCGTCTGATCTAACGAACAGATATCGACCCACATCCCGTATTATTACTTTGTATACCACCATTCCAGCATGTGCGTGTATCGATGAACCGAATGGCAGTGGTGCTGAATCATTGAAATGGAGCTGGTGTGCCCGTTCCGATTCTCGCCTGGCTATTCGCCCATTCGACCGACCACGCGCCGACTACATTCGTATGTACGTGTATTTATATATGTGCATCAGTCCCTCCCTGAAAGTTTGTAACCCTACACACGAACTGTGTGTGTGCGCGTGTGCTTACAAGTCTAAACACAGCTGATAGACTGACCAAAATCAGATGTGTTGAGGATAAAGACAAGAAAAACCGGTTGGTTCTAACGCCACTGGCTTGTCGACCGCTTGAGCACATTTTGGCAAGTAATCGATTGGTTCGACTTCGGATTGAAGTATGCACACATGGGGGTGACTTGCTAGATCAAACAAGCCAAAGTAGATGAAACCCGAAAAAACGTGAGTTAGGAAGTAAAACAATTGTTATTTTGGTGTAAAAAAAGAGGCAGCCACATTTTGCTCTTCCCTTCTTTTTAACACAACCGGTCGAGTTTCATAGCATTTACCCGGTGATCATGTAAGGCAACTGTCATTTGGGGGGGAATAGTGGTGTTCGCAGTGCAGAGTGAGAAACATATTTGAAGTTCATGTTAATTATCTCCGAAAATTGAACTGGCCACTGGATGTGCAGCTGTTTTATTAGGCAAATTAATGAGACCGTGATATCCCATCGTAGCAGTCGATCGCTGCGTGGGTGATGAGTCGTGCTAACTTGAAGCAATCCGAATGACTTAACGGCCACCGTGAGGGACTCGGATTCCTGCATACCTGTTGGGTTCACGTCTCCGTTGGGGCTCGGTGGACGAGCTCTGCAGTTCATGATTCCTAAAAAACTGGGTGAAACAATTACATGGAGTGCATTCACGATTCCCTGGGCTGCACTGAAGAGTCATACCGCGAGATGAATCAATTCATAAGCAATCCAAATAGCCAACTACCTTAACCTACAAGGAAATCAGCTTGATTATAGTCGCATCCAAGCTACCCGTCGATCGCGCATAGTTTGCAAACAGTACTCACACAAGAAGGTCAAGCTCCATCCTTTTAACTCAGATTTAAATGCTGTGACCAAGTGATCTCATCTAGTATTGTCTCGCTTTGTGTGAAGCTGGAAATTCATGACTTTCGACAGGATGAAATCACTCGCCTTTTTTGCAGCTAAAAGTTAAATTTAGATCTACGAATGCCATCGCATGAAATCAGGGGGGGGGAGGAAAACCTTCAGTTGTACAATTGCGTCCAATGGAAACGTTAGACTATATGATCGTGTCTTCTGTTAAAAAATTGATAGCCATCGTGTCTACACTCAACGGTCATGATCATATTTCGTTACCACAGCAATGACAAATTGATCACAAGTTCGCATTGCCTGGACAGTTCAGGGTGATGTGTACAGATCGACAGGACCTCCGTGTATCCTAATAGTTCGACATCCGTGGTTAATTCGATGATTTTGAACACCTCACTTGCGGTGACGCAATGCTAGGTCTCGTAAAAATGTCGAGCACTTGATTGCCTGACTGACCTTTGCTCGGTTGATGACGCAATGGTAGTGAATTTGCTGTTCA
>STRG.39186.2
AACCGTCCATGCACTACAGTGTCCTCGAGAGTGCGCGTCTTTCGAGCTGGAGGCATTGGTGGATATCGGTTGTCTGAATAATGCAAGATGGCAAAATCACACTCCATTTCTCCCTCGAGGCTACAAGCAGAATTTACAGCTAGCACAACATTCATGTTATTACCTGAAGCTATACCGCCGGAATCCGTGCTTTATTTCCATGGCAAAGTTACGCGGGAACAGGCAGAACAATTATTGACTGCTCACAAGACAACAGAGGGACTATTCCTGCTACGGGAGTCCGTAAATGGAAATTATGTTATCTCAATCTGCCACATGAACCGCGTCCATCACTATAACGTAGAACGTCAGTCGGATGGATATTACAAAATAAAAACAGGTAGAAGATTTGTGGGCCCCGTTGAACTTGTCCGACATCATTCCGAACACTTGGATGGGTTTCTCACCCTGGCTCGCACACCGCTCAACATTCCCGATGGGTGTTCCCCGCTGGTTCTTCAAGGTGTTCCCATGGATGAGTTGGAGCAGAAACTACGTTTAAAAGCAGTAGAAATGGGACTGAAGGGTCAGAGTGTGAATGAGGCACTGAATGGCCCAATGCGAGCACATTTGCGTCATTTGGTCTACAAAGAATTTCATACTTGTCAACCTTGGTATCATCACACAATTCGGCGCCGAGAAGCTGAACATCGTTTGGCCGAGGATGGGAATTTTGAAGGGTCGTTTCTAGTTCGATTTCGACGAGAAGACGCCACATTCGTCCTCAGTCTATGCTGCCAGTCGGCACCAAAACACTACAAAATTGAAGAACGTTTAGGCAGATGGTCAATCGAGGGTGGACAATACTTTGAAACCCTGATAGAAATGATCGATCACTATCATCATCGGCAGGATGGACTGCTTTGCAAATTGCGACGACCGGTTGTTGCCCCAAGTTTTACTCGATCACGTTCAGGATCAAGTACTGGAACGCAGTTTATGGATGGTCACATTCCACGCCACAAAGAAGACTCAGCCGTGCAGACCAGTTTCATTTCGACCGGTGATGTGACCACATGGAATGGCAGTCATTCGTTGCCTTCGTTATCCCACAGTCCCCCGATCACCACAACAACCAGTGTCAGCTCTCAGAGTACCAATGTGCCTCATCCTGTGAAAGGAGATGTTACCCAACCAAAACAGGATTTAATCTCATTTGCCGATTGGCCCAATGTGAACAGATTATTGGCGGAACAGGCTGCTACTGCATCCAATTCCCATTTCATCACTCCGAACAGTACGGATCAGCAACCTGTCGTCCCAATCACTCCCGAAACTCCTGTGCCTAATCCTGCCAATCAGATGATCCCAACACCAACCAACACATTTCTATTCCCGAACGAGTCCTCCTTATTCCTACTACATACTGGTTCCGGTTCGGCTACCTTGGGCAAGCCAAAAACGGAGAACAATTTTGAGCATGCATGGTCACCAGGAGAGAAACGACTAAGTCTGGTTGACCATAGCTGTTTGAAACCAAGTGAAGTGCGTGGCAGTGACAAAATAGGAGTTGAAGTTGACGCACTAGTTCGACACGCCTTGGCTAGCGTCAGCCAACCCCCACCGCCTTCGGAATGGCAACTGTTTTCCAGAGGTGCCACTTCGGGGACATGTGGTTTAACCACGCTCAGTTCAGTTTCGCCTGCCGACAACAGTATAACGACCACTTCTTGTACTACAACCAACGTTTTCCCCACCGGATCTGGTCATAATGGTTTGAACAATCACGAGGCTACCTGCAGCAGTACACACACGTCCGCTGGTCTCATCCAAGCCGAAGCGTTTCGGGGCCACTCAGGAACAGCGACACTTCACTTCGATCCCATCCTGGACACTCCGTGGGAGGAACCAGAGTGCAGTGAAGATTGTGGTGTTTTCGTAGCTGGCGATTCAGCCTCGTCACCGAAAAACAATAGCACCAATGCATGTGTCTGCTGTTCGATGAATTGCAACAATGACAACTTGTCGACAGGCACAACGACAAACTCAATAACACCAAAAGCGGTCCCGACCAATCCTTTTTTACCAAACTTTCAACCGCCACCACCACCACCATTATCCTCAACACCAACAGCGGCAGCGGCAGAAGAGGGACCGTCAGTAATATCAACATCTCCGACCGTATCTACACTCGGAGGGGCGCCAAAGAAAACGGTTTCACCGGTCGCTTTGACCCATTCGCCGGATGTATCCACATTTTGTTCCGCTGGCTGTTGTACCCAGACGGGAAGAAGTGTCCAACTGTCAAGGCCACTTGATAGAATCTCATCCGACTGGACACAACAACAACAACAACAACAACAACATCATCAACAACAACAACAACAACAACAACAGCAACAACAACAACAGCTGTCATTGTGTCAACGAAAAATGCAATTGATCTACGATGAACTTCCATTATCTCATTCGCTGTTAAGCGCAGATAGTATCACACTGAAAGAACGTCTGGGTGGTGGAAATTTCGGTTACGTGGTCAAAGGTTTGTATCGGACACCCGGTGGTCAAGAGGTCCCTGTTGCGGTGAAAACGCTAAAACCAAATCAGATTACAAATGCCGGTGAGCGAGAAATCCTCGCAGAAGCCCGAACGATGGCCCAATTGAAGCATCGCCACATTGTCCGGCTTATTGGGGTTTGCAAAGAGGAAAAATTCATGCTCGTTCTCGAACTGGCTCCCCTTGGACCAATAAACAAATATTTGAAGAAACGACCTGATATTCCCGCGCATACACTGACCGAACTAATGCACCAAGTGGCGACAGGAATGGCTTATTTGGAATCCTGCAAATTTGTACATCGAGATTTGGCCGCTCGCAATGTCCTCATGGTCACAGCACATTTTGCCAAAATTAGCGATTTCGGGATGAGCAAAGCGTTAAATTTCGGAAGTGATTATTACCGGGCTGCATCCGCCGGGAAATGGCCACTCAAATGGTACGCGCCGGAATGTATCTACTATTTCCGGTTCGATTCCAAGTCGGATGTGTGGAGTTACGGGATTACGTTGTGGGAAGTCTATTCTTACGGTGAACGCCCGTATCGGGATATGAAAGGTGCTCAAATTTTGGCTATGCTGGACCAGGGTTTACGTCTCTCACGACCCAGTCGATGTCCTGAATCAATTTATAGCCTAATGCAGCAGTGCTGGAACTTTGAAGGAGTGCGTCGACCCACATTTGCCGAACTTGTCCTCGCCCTATCCCGAATACTTCGAGTTATGCCACCACCAAATCTATCACCTTCAACAGGTTCAGTTGCATCATCTTGCGAAACCGATACTCCAACTGTATTACCACCAGCTCCATCCGCTGACAATATGGATCCGACCGTGTACAGCCAATCCAAACGGGCTAATTGTAGCGGGTCCGGAGGTAGCGGAGCGAACAGCGGGGCCAGTGACGGACCACCGTTTTGATCGACGAAACAAATCCAGTTTTTTGTCCTCCTTCATAACAGCCTTCCCAGTCCACCCCCCTAGTCCACGGCGCCACCAACACACACACACACACACACACACACACACACACACACACACACACACGTACACACACAGGCACACACGCAAGCACGCACGTGCATTCATCTATTCGGATGAGGAACTGGTACAGAATCGGGGAAGGGGAAAATTATGTGCAATATTATATTTCATTCAAATGCATAGATATCTATAAATAAAAACACGTATACACATAAGTTTACATGATCACGTGAACAAGTCGCGGTTTATCTAACTGCCAGTGCTATTCCACAACACCATCCAGAGTTTGCGATGATATATGTCCGCTTGTCAGAATTTCCACCCAACCATCCCCCCCCCCTCCACATCCTGACCACATACTAACTTGATCGATCTGAACGGACGATTTTTATGATCCCCTGTCAGACACAAACATACATACATACATACAAACACAAACACGTACACTCGGATCCACTTCTCTTAGTTCATCACCGCAACCGGCATTTTTTCCTGTTCATCTTGCTTATGACCGTGATCTTTCCGTCTGTTGTGTAAGAATTTAAAACTATCTATGATGGTACTGATGCTGAACAGAATAACTTTGAAT
>STRG.60740.6
GACAAACTGGAAAAGGGGCCTGTTAGCCACGCCGTGGTTCAGTGGGATGCCAACCAAATTATACAAATAAAGTTTTACAGTTACGTCCGGTCTTCACATTGCAAAAGGACTATGCACGAATCACTAAGCTTTTGCCGACGTGTTTGATTAGTTACTAGTGGCTCGAGCTTCAGTCTATCAAGAAATTTTAATGACACTGACGTTATTTTTTTTTCGTTTATCGGAACCGACGGGTAACATGAAATTGTTGATAAGAAAACAATACACTATTAAATTCCGAAATTTCTGTAGAATAATAAAATAATCATAATCAACCCAGCGAACTCAATGAACGATATTAGCGGTAAAACCTCGTTCGTGATCATTTGTTAGGCCTTAAAGATGTAGGTCAGAGAAAGAAGTAGAATGTGAGATTTATTGAGTTTCTGAAACCCCATCCACCATGTTACTTGTTGCATTATTCCCCGCTTTGCCTGATGTGTTGTGGATTGCCGTAAGAATACTTGGACCAGAAAGGGAAATGCAACTCTGAGGCAGTGAAGGTGAACTATCCTGAAGTGATAACTCTTTTATGTGCACCTTGGAGTGGTGTGGTGGTTTGAGTGCCTCCGTGACCCAAAGAGCTTTTCAGGATGGCTTCTTTAAACCGGAGATGCAATCACCCCTCACAGGTCAATGGGTAGAGTCCAGACGAAGTCCAGCCTCTCAACCAGTTGATGGCCATCATTTGGTTCTAACCACTATGCCCCTGGAGAGAACACTGCAGCGAATATACACGGAGAGAAGCAGTTTACTCGTCTAAAAACCTCCACTAGATGAACGTAGGAGTGGAGTACCTGGGGTTTCTCTCAACGGTGGTAGAAGTCATCGCACTTCATCGGGTAGCTGTCGCCCGCCTAAGCTGGACAGCCCCCGACCCAAAGGATGCTGCCCCTCCACGTCCCGCTTGCTCTATTGGGTACATGGGGCTAAGGACTGAGTCCGAAAAGCGGATCGATAACAGAGCACCAGCAACGACAGGATAGAATATATGCAACAGCCAGGTATCACGTGACAAACCAGAAGAAGTTCCTTCACGGGTGCTTCGGTCACGTTCCCGTGCCGGGTAACGTTCCACTATCTTGTGGGACTTTTGAGTCAAGGACTCCGTTTAGGGTTCCCAAAGAAAACTCCTTCGGCGGTGTGAGCAGCCGCGAATTATGATTCACACGGAAACCTCCAGTATCTTTCCTGTAAAGGGCCTTACCAATTTTCCCTCCTTTAATTTAAGGTCGATGCGAAAGAGCCACCTGTAGTTGCGACTGTGATGAAAGCAGTAGTTCAGGAGTTGGGTATAAGTCGAATGATCTCCTTAAGCCTCAATATACACTTCACCTGGTTGCCTTTCATATTTGCACATTAAGTCAGATAGGGCCACAGGTTGTCCTCGCTAAAACTCTCGACACCTTTGAAATAGAGGTATGTTGTCTCCGAAACACTCGTACAAGACCCCACTTCTGTGGTCACCCTTCGCACCCCACATGCAACCTCAGTTTCTCACTTCACTCTTCGAGTGTCGGAATACCAGTTATCTAGAGCTCGTGCTCTGGTTGGTGTTGGGATTGCTTTGAGCCTGAAAGCTGAGCGCGCATTGCTCGACTGGATTCCAGTCAGCAGTCATTTGTGAGCAGTTCGGTTGGACGGTTCTGTTCGTGTCAACAACAACAAACTGAATCGCCGATTTTTGTTAGTCGTGTCTGTGTACGCGCCGACTGCCTGCAATTCCTCTGAGACCAAAAACGAATTCTATCAGGGTTTATCTCAGATGATTCGAAGCCCATGTTCAACGGACATGGTGGTCATTGCTAGGGATTTCAATGCCCAGGTTGACCGTTTTCGAGATTCCAAAAGCCACATCAGAGACCCATTTGCTATCCCGGTTGATGGTACAGATAACGGCAATCGTCTGATTCAGGTGTGCTCCGACCACAGATTGTTTCTAGCAAGTACGAACTTCTACCATAAGAAACCGCATAGAATGGCATGGCGTCCTCTTTCATCTTCACAACGTTGGACTCAGATTGATCACGTTATGATTGGTCACCGCTGGCGTGGATCAGTTAAAGATTATCGTTCATTTCGGTCTACTCCTGTGGAGTCAGATCATGCCTTGGTACGTGCTTGCTTCTGTTTACCTCTCGTCCGTGGTCCCACCAATTTAAATATCACTCTTCCCGAGCAGTTGCTTTCAGATGATAACCAGCTACACAGTTTCCAGACGGAACTGTCTACGCAGTTATCGATGTTCAGGACCCCAAATGAAGGCTTGCAACAGATCAAGGAAACCTTGCATGCCGTTTCGAATGTCATTCAGGATTCTGGTTCAAGTAGACCTCACAAAAAATAGATATCTTCGACATCAGTTGCTTTGTTGAATGCTCGCGGATACGCTCCTTGGGATGGCACTTTCAATGAAATGCACAAAATCTCCCAGAAGCCGACTGACTAGGAGCCTGAGAAATGACCGTGAGCAGTGATGGACTGCCAAATGCGGGGAAATGGAAAAGGCTGTGTCCATTGGCAATACTCGCATCCTTTACCGTTTGATTTGAAGTACCTGTCCACGGAAACCTGGTGTAAATGAATTATTCAAGGAATCCGACGGCTTACTGATTCACTATCAGAGACGTCATCTGGATCGTTGGATGGAGCACTTCAAAGAACAATTCAGTTGTCCGACTTCAACGCTGGACCTTCCAAATATAAGCTTGACAATGAAGCCGGTTTCAGACTCCGGCAAACCTTAGGGCACAGACACATCTTCCGCAGGCCCACAAACTGTGTCTTTCTTGATCTGAAACCGGTGTTCGACTCAGTCGACAGCACAGTTCCCTGGTGCTGCTCCTCAGTGAAGGGTGTGCCAGAAAAGTTTATTTCTGTTTTCCAATGTTTGCATGCGAACAGCCGAAGCCGAGTTCGTGCTTACGGCCATTTTTCACCCAAGTTCACCACGGAAAGTGGTGTTCGTCAGGGTTTCTCTTTTTCACCCTTTCTCTTCAATTTTGTGGTTGAATTGATTTTTGAGGTAGCCCTATCCTCGTGTGAGAATAGCGGCATCGATCTTTGGTCAGACAGTTTGACTTAGAATATGCGGGCTATATTTCTTTTCTGAGCAAAGATCCAGGCAAGTTGCAGGCTTTCTTCCATAGGCTAAACAATAGTGTAGCAATGTTTGGGATGCGTCTTGCACCTTCAAAGTGCAAAATGCTGCTGCAGAACTGGGTTGGCTCAAGACCAAATCTTGTGTTGGCAGGGGGAGCTCAAACCTAAGTAGACAAGCTTTGTTACCTGGGCAGTTACATCTCATCAGGTGGACAGATATCGGATGAAGTGTCATCGCGTATGGAGAAGGCTCGTTTGGATTGTGCCAACCTCAGCCTTCTGTCGCGTCGGCGTGACATCCAGCTGTCTGTTAAGTGTAGACTGTGGTTAGTTCCGTTCTTTTATGCGGTTCAGAAACATGGCCGTTGAGGATAGAAGATAGACGAAGACTGTCGATGTTCGAGCACCGACGTCTCCGTCCATTGTTCGAGTATGGTGGGAACATTGTATTAGCAATACTGAGGTTAGACTTAAAGTGTTGGGAACCACAGGTCAGTCTGTGGATCAAGCACTAAATCTAAACAGGTTAAGGTGGTTGGAACATGTGTTACGCATGCCCACCGATAGACTTCCCCAGCGTACATTTCTCCGAGGCAGGTAGTGATTGGAGGGTAAGTCGAGTTGGTCAGTCCATGACATGGCAAAAATGTGTAAAAAAAAACGTGACGAGTGGACTTGGCCAAGTAGAGGATGTTAGACTTCCAGGTTGGGGTCCAGGTGATCCGCCTACTAAATGGCTGGAGACGTTAGGTGATATGGTTAGGAGCTGCAGCCAGTGGCGTAGTTACTTCTGGACTCTTTCCTCGTCGTTTTGATTTCCGCCTGAAACTTTGACTTTTTGGATCTTTATCGCTGTGTTCCTATTCTCTTCGCCCTTTACTGGACGATATTGGAAGGTAGCCACCGAAACCAGAGCACAGAAGTGAGCGGCTAACGGCTGAATAAACTGAAACTAAACTGAATTTATGTGTGTATATAATATACATATATCGCAATTACTTGCTAGTAGTGCGTGGGATGGACGATAATTTGTAGGCTGAGTGTCGGTTGGACTCCAGCTTCCACCCACAAAACTTAGGTCACCCAACCAAGCTTGCATTCGGAAGCACCAGACTCGAGTTTCGCTCTTGTTAGAGCTCATCAGTTGTGCATATCCTCCTTCGTATCCAGGACTTGAATCCGGGCTTTTTCACTTCGAAGGAGTATGTGTTACCACAGTGCCATCCCGCTCTCATCCCGGCTGATCCAATCAACCTAGTTAGGTTTGTTCATATGTTGTCCCCCATGACAGCCAGAAATGCTCGACAGCTTCGAATAGAGACACGGTATCCTTCCCGTTAACTCCAAATCACATTCGTGGATCTCATAAAAGAAAAAGTGGTAGGAGATTATATTTTACAGGATGTGATTCATCATGCAATTTCTAATCTTAACTCACTGTTGAAAAATTAGAATACAAACGAATTTAATTGTATTTATTGGAAAATCCACTTGCATTCACATCGAAAAGCCGGTCGAAGCAAGCCGGAGTCGAATCGGCGACATTCCGCTTACCGGGTAGATGCTTTACCAACTGAGTTGACACGTTACGGACCGTTGAGTGTGAATAACGCAAGTGAATAATCGATGATGCGCGAACCACTATTCCTACGATACATAGCAACCATTCTGGTTTTAACCATTGGGCTAACCTCGTCGATCACTTCCCAAGCGGACGAACAGCCCACGACTGAACGTGATCCAATGAACATTGAAATATATTCGTAGATAGTATTGTTGGCACGAGGAGCACGATATATATGTTTTGAACAGTTTCGCTGCGTCTCATCATGGTACATATGGCAGAACAATATTGTTTATACAGGTTGATGTAAAACGCAATTTTCGACAAATGACCTTGGGAAGTCAATACAAGGGTCATGTCACGTCAAGAATTAACAAATAGCTCCTTCAGCTAACACAATACAAGTTCCATCGACGTATAGCAATGGACTCGGCAAACCTCGGTGTGTTGTTTTTATGGAGTAACCATTTACAGGATTTCTGAATAGTCTTAGGGGAATAATATCGTTTCCGATATAAGTAGTATGACATTGTATGTGTATGATAGGACAAAATTCATCCAGAAGCACACGGCCAGTTTCGAGGTTGTTGTCTCTCCTCAGGTATGCGTACACGGTACTCTTCTACGCCCCGTCAACCTTATACTCGGGCGCCCCACATTTGGTTTACGATAATAATCTCATTTGAATCGGATGGAGCATACGTGGATAGAGAGTCCATTTTCATAATTGCACAGAGATTCTTCCAAAGTCAGTTCGTCGGTTAACTCGGCTAACCTTCAGAACAAGGGCACGTAGTCTCAAATATGGACTTTTGATATAGATAGTATGGCGTAATATCGTTGCTGAAAATTGGAAACCAGTCAGTGTCGGCCTCACACAGAAAAAGAAAACAGGTGTATCTTGTTCCACTGAAAATGAGCGGAATGCTCGTTTTTCTCCTTTTGCGTTGACGGTTAAGACAAAAAATAGTTCACATTATGTGCTCTAGTTTATTTCGCTTGCTGCCCATATATATATATATATATATATATATATATATATATATATATATATATAACTCCCAACTCAACTTTGAAGTCCGTGGAAATACAGTTGTTTCTTCCTTGTGTGTGCTTATTCACCGAGTAACTCAACTTCGAGGTTCGTGACCGTGGGTCACGCTGGGTTATCCGAACTGGTTCTGAACAGAAGTTCCTCACCATTACAAACTGGCAAAGCCCTGTGTAGCAGAACAACACTGAGCGATCGAAGACCAACATCAACCACAAGGTAAACTCAATGTTAAAACTTTCCATAAAACCAGTGTATTAAAAATCATTCATGAACACTCATGAGTCTAGGTGTCTATAGTATCCTTTACAACAAGCAGCCGCTAGGTAAACAAAATTGTGGACAGTTTTGTTGTTCGGTTTGTTTTCCGCATATACAGTTACACACACAGCCCTGGCAATTACGACTACCCCTATCGCGTGTTCCGTCTCTCTACCCCTCTCGTCAATCCATGTATCTATTAGTACTGCAGTTGTCCTGACCGTGGTAGTTTGGTCTTTTTCTGCATTGCGATTGGCTACTTTGTTCATAGGCAGTCAACCAATCGCAACCAGACACACCATTCGCTGAACACAAATATGACCACGAGCCAGTTAACAACACACAGTTTTAAAATACCACGTGGACACACGTGGACAGTTATGGCGACCGCGTGCTCGGCTCCAGTTCGTAGACTGTTTGCTGAACAAAGAAGCGAATCATGCCGACGTCGTGAGAGTTCAGAACGAATATCTGAAGTGGAGCAAATCTGTCGCAAAAGCGTTCAACGTTTACGCGAATTGTTCAGTTTCGACCTGGATTGCATGGCACCGGTCTCAGTAACATCAAATAAAGAGAATTCGCGCAACACCTATCCAACCACTGCATGCTCAACACCAACTACACCACACCCAGAAACGGAAAATGCACACGGATACTGGCTTTGGCAGCAGATGGATTTAAAACATACCTATGTCCCCGAATTCTACCATCCGAAAAGATACCACTCAGACAGTCATTTGGTTGCCTCAAAAACACAAAACCGGTTGCGAATTCCTCAAACGCCACGGAAACAACGTGGATCAACACAAAAGTTGTTCGATGAGAAGGACCATATTTTGTCCGACAAAACCGAGAGGAAAAATCCGCTTTCAAACTCAGGCATGCCTACACTTTTTCAAATTTGGGGTCCCCGTATACGTCGTTCTTCTTATTCAGACCCCGAACAATCTGATATCAAAGGGACAAGATGCAGGGCAAGTGCCCGCAGCGGATCATCCGGGCGCAATCCTGATAAAGAGATTGCGTTGTTTTCCTCAAGTCTTGAGGTCCCGGTGAACTCACCGGTCAAACAGACGACGTTGAATGGGAAAGAAAAACTGGAAAAAGAATTCGTCAAATCGTCATCAAAGACCATTGATGAACACGTGCGACGTTCCCGGAGCCTAACCCCGATTACAAGTGGTCGGAATCGGAATCGTCCTCGTGTCAGCATCTCAGTCTCGAAAAAATATCATCAAACTACTCTCACTGACTGCTTTTCATGTGACCGAGCCGTAAAATCTTACCGGTCAAGCGCGGTGATCCCACTGAGAACAGACTGAAAACCCGAGGGAATTTCGAGATGAGCTATCTATCTCGTTGTCCGACTCAAGAAGAACCTTCAGTACATATCATTCACGAGAACCGATCAATAACTGAGGACAGATTGCCACAACATCGACACTGATGATCCCTCATTAAATCTCTGTGACTGCTCTCTCGCTTTTGTTCATACACTAATCACGATCTCATTGTCAAAAGAATATATTCACATGTCTTTCATTTTTGTTAAAAGATATGATTTTTGCATATGTACAGAATGGAATTACTGATGCAGATGAACTATTTGTTTTCGGTTTTGGTGTAACTCTGTTGTACGGTATTTTCTCTGTCTAAAAATCTTATCCCAATTTATGGATCCTTCTGCACCGGAACGTTGCCTATTTTGTATATGACTCTCAGCGGACTTTTTTTCAATGTTCTGTTCTTCTACGCAATCAGCTCAGGAACTTTTGTACGACATGAAAGAACACAATAAACTAGTAATAGATAGACATCGATTTATTCAACC
>STRG.62098.1
CCTTCAGTGTCTCCAGCTAAGTGGTTGAGGGATCTTTTGGACCCCAACCACGAAGACTTGAGGCACCTACTTTTCCTAAGTTCGTTGTACATTTTCTCAAAACTCGTTGCCACGTCATCTGTTGACCCCACGTAGTTTCTTCCACTATCTAGGAGGATAATAGGGCACGGTATGGTAGACGTGTGTTTGCCATACGTAACACGTGCTCTAACCAACTAAGTCTACTAAGCTGGATGCCTTGTGACAAAGAAATCCCTGAAGTGACACCCAATACTCGACTACTGACTTCAGTATTGCTTACTCAGTCATTCCATACAATCTCAGCGATACTACGCAAATATCGGTGGTCGAAAACCTGAATACGTCGAATATCTTCCACATGCGCATACCAGGTCTCCCAACTATACAACAAAAGTGAACGCACTGCGGTACAGTATACACCATCTTTCAACTTCAGTGAAATATCAGTTGGCCGCCACAAGTGCTTCAGTCCAGCGTAAGCCCCTCGAGCCTTGGATATACACGTGCTCACTTCTAACAGTGTTCACATTCGTTGTCACGCTATTGCCGAAGTAGGGGAAGTGGTCGACAACTGCCAGCAACTCTCCATCAAGCATCAAACTCGGAATCGTTGACGTCCAGTCTTGCAACATAACCTTACACTTTGAAGGTGAAAAGCGCATGTCGAATGAAACTAAAGCTCTCGCGAGTCTATCTAGTGCACGTTGAGCATGTTCCGTGCATTCGAACAAGTAGACAAAGTCGTCTGCGTAATCTAGTTCACATAGCTTTTCACTATTTCCTAGTTCGACACCCTCATCCTGAAGATTTTGCAACGCACTCTCCGTTATTTCGTCCATGACGAAGTTAAACAGGAATGAGGAAATCAGACATCCCTGTCGAATATCCCTGGTAGTTTCGAACCGACTGGATAGTTCACCGTAAACCGGAGGTCCACGATATTCCGGAGCCGAACTTTCCGGTTAAGAGCACCGAATGGCGCCGTCCGGTCAACTGAATCGAAGGAGCCTTTCAAGATGAGGAAAGCCATTATTGTCGGTCCGCGGTGCGTGTGACTCGTTTCAAGTAGTTGATGAAGAGTAAAAATCTGGTCGATGCATCCTCGACGTGGGCGGAATCCAGCCTACTATTCGCGGGTGTTCCTCTCGCGAGCGGGTGGAAGACGGTGCATCAAACTCAAGGTTCACACTTTGGTGACTATCGGAATTGAGCTAATCCCATAGTGGTTACTACAGTCATTGCGTATTCCCTTCTTGAAGATGGAAACAATCAATGATTCGCTCCATATTAACGGAATACGATCCTCGTTCCAAATGTCGTACGNACCGGCCCCTTTTCCACACTTTAGTAATCGGATGCATGAATCCACTTCCACTTCCGATGGGGGCTCAAGTGATACCACCCAAGGAGTCGCAGTTGTTGACATCGGAGTAACTACATAAGCACTCATCCAGCTAAATTGCTGTTCGAAGTATTCCCTTCCAACGGTCGACCCTTTGCTTTTTGCTATGAATGGGCTCTCCATTTCTGTCGCATATCGTTTCGCTGACCTGGGTTCGCCGTCCGCCGGTGTTGCAAATAAGTCTGAACAGTCTTTCACTTGTACCTGAAGCAGCTGCTATTTCCATTTCTTCGACTACCTTGACCCACCATTTCTCGCGATCATTCTTAAGGCTTTTTCCTACTGTTCGAGAACTGACATTTTTGCTCTATTAGACTGATTGACTCCTGAGAAATCCAGTGTCTTTGATGGACATCGGATCTACGACCAAAGGCGAAACCTGCTGCAACGTGCATCGCCTGTTTGATATGGGCCCAATGTTCATCTACATTACTGTTCGTCGTAGATCCCAACTCATGTGATAATTTCTGTTCATAACGAGTACGGACTTCTGGATCAGACAAACGTTCTACGGCTAACCGCGTTTGCGGTTTGCGTCGATGATCATTGATCTGGAGGGATAATCGCACTAAAACTAATGCATGATTCGACTCTATGTACGTGGACCAGTAAGATCTACTGTTCTGAACAGAACTGTACCACCGGTAGCTTACTGCGATATGATCAACCTGACTCAGAGTACCTATAGATTTATAGCGCCATTTCGCCGTGCGACACTAGCTGTGTCGGAAATTCGTACTAGAAAAGAACAACCGATTGTCTGCACAGAATTGGAGAAGCCTATCCCCGTTATCTGTACTCTCAGCGGCTAAAGCACATCACCCACTTAAACAATCTTCTGCCGTACTGAGTTTGTCAACTTGTACATTGAAGTCATCAGCTAGCACTACAATGTCAGAACCTTAGCTGCTGCGAACGAGAGTGATGAGTTCATCAGAGAACTCATCCTTCTGCATGTCAGAGCTGCAATGGTTTGAGCGTACATCGAGATCACAAACAAACTGTGCTTAACACACCCATCCTTTCGAACGCCCACTGACTCCTGGAGTCTAACTGCACATTAACGACTGTTAACAGGGATCCAGTCTACAAGAGTAGCCTCGGTCTTGTCAGTCAAGTCTATTCCTACGCCATGTGGACCTACAGCTAGAGCTACTTCGTCTCCTGAGGTGCGCAGAATATACCTCGATGAGATACCAGGAGCAGTTAGTTGAATTACACCGCTTGAATCCTGAATACGCGTTTCAATTATACAGCAGACATCAATCTTCAGGGAGTCTATTGTGAGGGCTA
>STRG.76575.2
NGGGTGTGGTGTAGTGTCTGGTGTGATGATAGAGTTTGGATCATCAACAGAAATTGTTGGTGGTGTGTCTGTGGATGGTGATGGTGTCGGTGTTGCTGGTGATGGAGATGTATAAAAATACGCGGGTTTTAATCTGTCAATGGAAACTGTGTCTTGCTTATCGGCTTTCTGAACCACGAAATATTTGTCTGTGCGACTAAGTACCTTAAATGGACCGTCATACGGTGGTGTGAGTGGTTTCCGAACAGCATCGTTACGAAGGACAGTCAGCAAAAACAAGTATTCATCGTCCCACCGGCTACTCCCAAGTAATTGCGTGATTGTGTAAAGAATTGTTGATTGACCAGAATAATTTCATCAGGGGAAGATTGTCTAATTTTTTCTCAATATAAATACGAAACGCAAATCATTTGAAGCCCGGCAACTGCTTCGTATTTCGGAACAACCGTAGCGGATAAATTGTTAGTGTTTAATCACGGGCTTAAACGTAGCCCGACAGAGGTTGATGCCAAAATATGTGACACAGTTGAAACTGATGAATTGGTACCCAGTGAAAACTAGCTTGACGCGAAATGTTATAGTGCGACTTTTGTTTGAGTGCGTGCCACAAGGGTGTATAAGCGTTATGGTCAAGGTTTTCACCTTCGTTGACCGTGGTGGTCACCAGCTCCGTGAGTGCGGCTGCCGTTGGTGGTCCCGGGGCATTTCATCGCTTAACTCATGGTACGTACAAGAATTTTGCAGATTTTGAAAATGACTCTCTGGGTCTCCTAAGGGAAGCATTACATTCTTTCCATATTTATGATAGCGTATTTACCACTGGCTGTATAATGCATAAAAATAGGTATCAGTTATCGCGCGTACCTGCAAGATGCTTCAAGATTGGCCTTTTCCCGCGCCCGTATGTTTGGTTCATACCGATCAACTTTGCGCTTTTTAATATTAGCCCCTAGAGAACACAGCATTCCGCTCCGACGTAAACTTCTCTAGGCGGTAAGTTACACCCATACCGTTTTCTCGAACGCATATTTGTTGTGAGCTCCGCCGTAATTAACCTCCAGCATCAAAGTTCTCTTCATAAGGCGTGTACGCCTTATGACGCCATGGCATATATAGCTGGACTTACCGACGCACGTCTCTACCCACGGAGGAGCTCGGGGTTGCATTCCGTTACTCGAAAGACGTAATTTCGGGAAAAATATGTACCAGACTAGATCCCTCTCTCGAACAAGTCAGGTCGGATCACAGGACCTGCAGCTGGGCCAACGAGAGTCCAGATTCTTGAGGGCATGAGCCTCAGTATCATCGTGCTTTGGCTCCAAAAGTATTTTCTTGGCACCTCGAGGTCGACGGATTCAATTTTAGAGCGTAAAATCAGGCTCCATTCCAGAAAGCACAGGGTTTCACAGTTTGATCGGGTCAAAAGCTGAGACAGTACGAACACACGACAGGTGTAGACCAGCGGAGCAGTGTCTGATCCATGGAACTCGTAGGGGTGAAGAATACTAAGTGCACAGTGAGAAACGGAATAAATAAATGAATACGTTGAGGGGAAGGCGTTGGAGACTGGCGAAGAGGTCGAATTGAGATGTTTAGGAGGAAATACAATAGATGGAAATGATGAGTGATGTAAGTATTTCGGGTTCTAAAGGAAGATGGGGAGCACTGATGGCCAAGCCTCGTTCAAGCTAGCCTTGAACTGCATGGCAGTGATGACCCGGAGATGGCTGCATTTTTTATACGCAAATTCATGACCAAACTCACTTTAGGCAAACAACCAATTGGCCCTGACTCTAAGCGGTCTGTATTGCAATAGAAACTTCGGGAAGGTCGTACGAGTATGGCGAGTTGAAATAATCGATTTTCTCTTCCGTTTTAGTTGGTCGTATCAGCCTTGCACAAGCAAACGGAAAACTGGAAGGAGGTGGAGAAACCGCCAATCTGGAAGACGGTGCAACAATCCAAGAAGACTGATTCGTAATGTGTTTACATTTATATTTTTGCATCAATGACAAAACGTGCCACATCTTTTTCAGATAAATCCTTACATTGCTGAATTCTGTCTTTTCGCCTTCGGCTGACTACTACAGTATTTTGTTCGGAGCCACGGAACTGTGCGTAGTTTGTCTGATGGCAGTAAGGACAATTGGCTTCCACCAATTGAAGAACACGTTTATGATTGCTTTGATTGTGGGCGATTGAACCTTCAGCTCCCTCAGCTAGTGTCACTCCTAAACGCAAACGTGGACGATGTTGTTTCAATATAAAACCTTCTACACCTATTCCACC
>STRG.37065.5
AATATATGTGAAGATGTGAGGATTCACGGCTCTTTGGATTCATTCGCGGCGTTTCCCTTCGAGTCATATATGCAAACTATAAGGCAGTGTGTCACTAGTCGAAACATGGTCGCGGAACAAATTTTTCGTAGGACAATGGAGCGTTCTACGAAAGCGATAATGCATGCCAAAATTCAATTTTGGGATGACACTCTATCTTCTGTCACCAAACGTGGGCTGCATGGGAAGACGTTCCGTCTGCAGAACACGGTTTATGCCTCGGAACCGCCGAACAACTGTGTTCTGATTGACAACCAACCGGCGATAATCGTTGACATCAGTGACAACACTGTGAAGTACCGTTATTTCAGAAGGAATGGAAATTTTTTCACTAATCCCATTTCGTCTGTGAATCTCAACATATACCTTTGTGAACAGCCATCTGAGGAAATTCGCTCTTGTAACTGTAACGACATACGGTGTAAAGGGCTATTGATTCCATACCGCGAACACCTGGTATTTTATCCTATTGTGCATAGCTGGCGTTCATAAAGGTAATGTTCACAGTAGTGGAGTTTGTTGGAGAAAACACGGTTGCTGTTGTTAATGACCTCTGGATGGTGGGGTCAGAGCACGCTATGTGGCCTTCTGTCGGCGCTTCTCGTGCTGAGCGCTTAGTACGCGATGGTCATCCGCCACCGGTCAACTCAAAGGCATATAAAGTGAAGGTCCATAAAGCCGTCGATGACTATCAACAGGCTGTGAAGTTGCAGCGAATACTAGAGGATATGTCCGACTTACCATCTACGGATGCGACGCTGCCCATGGAACGTTATGGGAAACGACCACATAAACCCGTATTTTTTTCGGAATGTGACAGCGATGATCTGGAGCCGTCAGCACGGGCCAGTAAGAAACTATGGTCTCCCGAGCTCAAAGGCATATAAAGTGAAGGTCCATAAAGCCGTCGATGACTATCAACAGGCTGTGAAGTTGCAGCGAATACTAGAGGATACGTCCGACTTACCATCCACAGATGCCCATGGAACGTTATGGGAAACGACCACATAAACCCGTATTTTTTTCGGAATGTGACAGCGATGATCTGGAGCCGTCAGCACGGGCCAGTAAAAAACTATGGTCTCCCGAGCCACCTTGTTTAGAAGACCAGTCAATTTGCCTTCCGCGTACCCCGTTGAAGTCACTGGACCCAAACCATAATGTGCCAGCAACCATAGCTTGTCCATCCTTCGGGAGACCTTGGACTTCCACCCCAACGGTGAGTCCCATGGCATCAACAAGCCGTACGGTGGAGGAAAGGCCATCCGCTTCCAAATCTCGTGAGAAGCCCAGTCCTCTTAGCAAGGAGGCCAATTACGGTGAGAGCATTATGTCTTTCTTAGCTTCAATCAAGAAAGATACTTCGGAGTTGAAGTGCCAAATCGCCGAATTGCAGAGGCAAAATGCGAATTCGACGTCAAAGATCGTGTCCCAATGGGGGATCCCCGTAGACAGTGTTGATGACCTCGCGTCTCTGAATGAACGCTTGAAAAATGACAGCTACTACGAGTCACATTTTTGCAGAATGTTTCCGGNAAAGTGAAGGTCCATAAAGCCGTCGGTAAGAGAACGTGACTATCATTCAGTTTCCTTTTGTAGATGACTATCAACAGGCTGTGAAGTTGCAGCGAATACTAGAGGATACGTCCGACTTACCATCCACAGATGCCCATGGAACGTTATGGGAAACGACCACACAAACCCGTATTTTTTTCGGAATGTGACAGTGATGATCTGGAGCCGTCAGCACGGGCCAAAGACCAGTCAATTTGCCTTCCGCGTACCCCGTTGAAGTCACTTGTTCCAAACCTAAATGTGCCAGCAACCATAGCGTAAATACTACCGCTGTATTCTCACAAATCATGTAGTTGTCCATCCTTCGGGAGACCTTGGACTTCCACCCCAACGGTGAGTCCCATGGCATCAACAAGCCGTAAGGTGGAGGAAAAGCCATCCGCTTCCAAATCTCGTGAGAAGCCCAGTCCTCTTAGCAAGGAAGCCAGTTACGGTGAGAGTATTATGTGTAATAGCAGCTTCACTAAATCCTTATTAACTCACGCCAGCTTCGTTAGCTTCAATGAAGAAAGA
>STRG.5718.1
ACCTCACCTGCGCACGGATGACGTCACCTCGACTGGTGATGAAACGTTTGTGACCCAAACACCAAGCTCAACGATCCCCAGCGGGCAGAACTCTCCTTATTTTGTTGTGGATAAAAAAAACTGGGAACGTAAGCGTCTGCAGGAAGCACATTCTCCTAGGGATTTCTGCATGAGAGCATGAGAACTGCTTAGGCCCGTGGGCAAAATACCACTGGCGTGGTAACCACCCGAAGGTTTAAATTGTCGCGGAGTTTTTCCTCAAATTTCTTTATGGCATCTGGGTAAGTTAAACAATCGCATTGTTCACAGGTGCAGTTAAGGATCTGAAATCCTGATACCGCTCGAAAATAGTTCTAATGCTCTGTAATGCTTGGTCGCTCTGAAGTAATAGAGTTTGCTGTAATTCCGCTATGTCTATTCCAGCAATCAAACAATCTCGAAGTTGACCATTCAACTGTGCGCCATAATCACACTTCGAAGCTTGCGTCTGAAGTTCAAGAATAAATACACGAACTGACTCTTTCTCTATGAAGACGAGAAAATCGAACTTCGCTCGTTCAGCTGCAATAAAAATAATGAATTTGAAATGATGCAGCAGAAGCGCCTCCAGTTTGTCATAGGAGGAACTCACCGGAGAATCCGGAAACGCAAGATTTTTCGCCAATTTGTACGCATCCTTGCCAATGAAATTGTTCGTCATGCCCTCTTCGGGTGCACTTTGCGTTTTCTGTGATATTATTCATTCCTCTAAACCCAAAGCGAGAATCCGTCTTGAGACACCAGAGATTATTATTATCGATGACCACCGTCCAAGGGCAGAGTTCCATTTTCAGTGTATACCTAGGCGACACATAACAAATATAACATGCCTTACACTAGAAGATCGACCTTTGCGTAAGCTGACTTAAAGACCAATACACAGTACAGTTCTGGATATGGGATCAAGGGCCAGAGAGTTCTTAGATTCAGCCCGTCTGGAAGTATCAGAGTTCGAGTAAGTTTGTCTCGCTCATACAAGCTCGCACATGCTCTATGCGGCTCTCCATACAGAGTTGGTTTTCATCGCCCTCCGTACAACAGCGTACATCACTTACATTTACATATCATCGGACCAAGAGACACCATTACGGAAAAATATATGTTCCGTGAACCCATATTCGCATCGGTTGAATCTGTCTTGACTGAACTGTTGTCAGTAAAATAAGACAGGTTCATTTCGCGCCGAAAGAAGTAGTAACCCCACTTTTTCGCGGACAACGCCCGCATCACAGTGGCTGTGACAGTGTCAGGAGTCTTTCACAATCATTCAAAGCACGCACCCACGGGAAAATATGGACCTGTACTTTCGTTTAAATCCCCTTTCCTTTAATGATCGGATACTTTTCCAAGTTAATGTTATCATGGCTGTTATTCTTTGTGCAATACAAAATTCCAGTACTTTCGAA
>STRG.51626.1
TAAGCCGCTAATAAATGTAGTGAAAATATCACTGTGAAGAACAGCACCCCGAGGAACACCAGAGCTATTCATTAAGGGATTAGACGAAGTGTTACCAACTTCGGTGTGCTAGGTTCTGTCGGGAAAGTAGTCCTTTACTCACGAAAACAGACAAGCTGGACAGCCAAAAGACTCTAACTTTCCGAGAGGACGGGGAACCGAATCGGAAGCAGAGGAATGATCGACAAAGACACAAGGAATTGGTTTCGTAGAACTACTCAGGCTTTTAGAAATGAAAAGGCAAACTGAAGCAACTGCTTTCAGGGCACACTTGTTGCGCTTGTATGCGGATTGATAGAAGCCACTCGGAGCAGCAAAAGAGGGACGCAATCGGCTAGGGATAACGCGCTTGGTCAACTTAAGTGCAGAGGAACTGATGGCTATTTGTGAGTAGGCACAACTGTTTCGGCCTTCCAGAAGGCGGAAACAGTACCGGCATCAACGGGTTTGCTAGGAGATGAAGGTATTGTTTCCATTAGCGGACTTGCTCCAAATTCCATTGACGGCCAACAGCAGAAACCGTTTTTGAGGGTCTTTGAAACCAAAAGACTTCTTCTGATGGAAAAGTTTTAACTTCAAAAGAAACGGCAAGCGTATAGGATCGTAGGATGTCCGTGGATGGGTGAGTAAAGGCAGTATTCGGATTACTGGTATCTATATTCGAGTTGCTTGATGGGACCCGCTGACCGCATAGAGGCTTAATTCCCTACCAAAGAATTTTACTGTTTACCGTACTTAGAAATTGACTGGCGAACCACTTGTCTAACCACTGTATCTCCTGGTGGATCAGCTTTTTGTGGCGTTTCACAGAAGCCTAGTTATGAAGCTTGCAGGCGTGTTATCTTTGCCTCCTCAGGGATTTTAACAGCGGAGAACCTATCCTAGTGCACTTGAGAAAATAACGTTGTATTAGGACAACATAACATCCTTTGTCGTAGTGAACAACTGTAGGAATTCAAGGAAGTATTCAAACGGAAACCACAAACACAGTGAAGAAGGATCTTCTAGGAAGAACAGTGTCGAAAAGTGCCCAACTTCTGATAGTTACCTTTAAATGTTTAGTCTTGATAAATGAACAGTAAGCACAAGAGGATTAAAATATAGGTCTGACGGTAATAAGAGCTGGATCCCTCGTTGAAATAAGAGCTTTCAATTTTAAATGGAAAAGTTCGGGATGGTATCCTGTTCAAAATAACGTTACCCTTGATGGATATAAAACAGATCGGTAAAATCAAACATCGAGTAGGGAATATAGAAGCGGACTAATAAATTCTCCGACTGCAACGCCCACACAGCCAGAAAGTAGTGGAACAAAAGCGAGTGTAAAAGTGCCAAAAACTGCTTTATATCTCTCTGGGGGCAGAGGAGAGCTGTACACAGGTTACTGATTACCATGCTTAGAAAAAGATAAATTTAGGAAGATGTCTAATAATGACGCAGTCAATAACATTGTAACAGGAAGAAACTATAGATTTAGACTTGCCAGACCACTCGGAATAGATTTAGTTAATCACACTGTCACCTGTTCTCTTGCTGTAGTGTTTCCCATCTTGACGGAAACTAAAAGTTCTCAAGGAGAACGAACTCGACTTCCGTAAGTTCACTTAACTAAGGATATTGGACACAAACTACACAGATTCTCTTGTGGATAACAGAGTTCATAACACTGGTTACGAAGGACATATTTCCAAAAACGGACCGAATGTTGGTGCTGACCAATGCATGAACCGTCATCTGCTTTGGTGTTTTGTGATCATGATCAGTCCGATAACCAGCACGATTGTGTTTCTTTGTTCAGTACAATTTTTGCCCACTTGCATGAAATCGATTTATGGTTGATGAAGTGAAAAATAGTGTATCTCTTATCAAAACGAAGGTTTCCTTTTGGTAGAAAATTCGAGGAGAAATCGACTGATAATGAGAATAATTCCAAATTGATATTGAATCAGAACACAACGAAGTGCAGCGCAGCCAATCATCGGGCTTGCGTAAACGACAGGTGAACCTGTATACCCTGTACGTCAGTGGTGTACTGAACAACTGTTTCATATTCAGGTTGGCCGAGCTGAAGCGTTTCTAGATTTTCCTACCTACCAAACTCAAGACTTTCACGAGATTATTCATGTTAACACTAGAATGATAACAGTGTCCAAGAGGACACTGGCTCGCAGTAAAAACAAATAGCTTTATTGTTTTTCATGGCAATTAGCTGAACCTTGTCCACTTTTTCTGACGATACATTTCGCAAGGTTTCACCAATTTTCACTGAAAACTATTAACCAGTTTACATTCTATGAAAACCCAAGTGGTTTTCGAGGACAGAAGGGAGAGGTTTCCGCCTGGACGCAGTTTGTGTTATTTAATCCGTTCTGATATAAGCTAAAAAGCAAATGTCGATTCTTGTCCGGTCATCCGATTGTACCGATTCAAATTACGATTCATTCCCGTGCCTTGTATGGCTGCTGGGCTTGGCCACTCGGCATTGTTAGAAGTTCTTGCCACTCGTAGCAGTTCATTCAGCCATTAACCTCGCACTTCTGTGCTCTGGTTTCGGTTGCTACCTTTCAGCATTGTTGATGAAAAAGTAAAAAGAGCGAAAGAATAAAGTGATGAAGAGCAGAAATCAAAGCAAGATGTGGAGATCACGAAGGCAAAGATGGAGTTTGTATGCAGATACACCACTGGCCATGAGACCTAGCCGTATCACTTGATGTCTCCAACCATCTGGTAGGCGGGTCACGCGAACCCCAACCCGGAAGTCTAACACACCCAAATTGACCAAGTTCACTCGTCAAGGGTTTTACACATTTTTGCCATGTCATGGACTGAACAGCTCGACCTACGTTCCAACCACTACCTGCCTCAGAGAATAGCGCACGCCGAGGAAGTTTATCTGTGGAAATTCACAATACGTGTTCCACTTACCTTATTCTGTTTACATTTGGTACTTGTTTCGGTGAATGACAACTGACCCCCAACACCTACCGTCTAACCTCAGCATTTCTGACACGGTGTTCCAATCAAATCTGGGTGATACTACGGAGAAACCGATGCTCAGACACCAACAGTCTTCATCTTTCTTCTATTCTTGGCACCTACGTTTCTAAACCCTAAAGACCCTTGACAGGCAGTCGGATGTCATACCGACACCACAAATGGCTGAGGTTTACAAAAACCAAACACACTTTCCGTATACGCGAAGGCGATTCATCCGATATCTGTTCATCTGATGAATTGTAGCTGCTCAGGTAACAAAACTTATCCACTTCAGCCAGAGCATTCCCTTCCAAGACAAGGTTTGACGGAAAGCCAACCCAGTTCTACAGCAGCATTT
>STRG.26701.5
GAGACAACACCAGAGAACTGCGTGGTCGATTGAGCTGAAAGTCGCCTTGAGACCTGATAAAAACAGTTATATAAAGTCTTCGGAAGATGTACGTTTGTCATAAAATTTGTCGAAAGGTAAGGGCTTGGAAAACAGATCTTCGACTGGACCTTAACCTAGCTTGATTCTGGTGTGACACCTGCAAGCGTTAGATAAGCGGTGGAACATAATACCAGTTGGTACCTTCGGTGCGATTCTGACGAGACCTACTACTCACAAGATGACCTGTTGCCTTTCTTATACATCGTTACGACCGCCAATTCCCACCAATTCTTTGAAACTTCTTCGCCCATAATACACCCTGGAGGCCAATACTGGGCCACTGTCTAAATACTAATAGGGGCAGTCTATTCGATCCAGCAACCTTATGCCATTTAAGATGGTTTATTTCAGGGAGAACCTCCTTTTCCCGACGGAGGATTGGTGTTTACATCCAAGCTTTGATTAACTCATCAGTTGGACATGTATCTGAAAATGAGGTTCGGAAACAATCAGCATATCCAGAGGCCAAGTAACAAACACGGGTGGTATGAAACAAGCTCCCAACAACGAGAATAAAACATGTCCTTTTGCCAAATACATCTGCGAATTCAAGTTGTGTAGTACCTCTGTCACCAGTTGTTACGCTCGTGTTTCATGGCGAAGGGTATTACGTTCTGGCCGAACGGCTGTTATGATTAGAGAAGACCCAAGTTTTGTTCATTCTCCCGGGATATTTGCCTGCTGTTTGGATTTCCACCAACCGGCGTGATAAGCTCGCACAGAACCCCATGTTTAAAATCGGCCCGAACGATGTGGGGCAGGCTAATTCCAAGCGCTCTGTGGTGACTAGTGAAAGACCATCGGCGTTCATGATGTCCAAACCAGTGAACAAAAATGATCGTCGACAGAGAAATGGAGGAGTAAACCCCGTTGCACCTGGTTGCCCAGACTTCAAATATCGGGATAAAGAACTAGAAGAGGCTCGTCTACGCACCGTTCAGCTTGAAAAAACCATGCGCTGGTGGTCTGATTGTACTGCCAGTTGGCGTGAAAAGTGGGCGCTTGTGCGCGATGAACGGAATCAACTAAGAGAAGAATTACGACAGACCCGAAAGCAACTAGATGCTGCCAATAAGCAGATAAGACAACTCCAGACCGAACGTACCAATAAGCCAACCGTGTCAAATGCAGTTAATGTAGGTCCGCGGGCCGAAACTGGATCTGATCCCAACAGAACAAATCAGTTCCGAGCCACTTCATCTCCGTTAGAGTCCAAACCCACTACCAGAGAATAAATCCGACCGACTCTACCATAATGAAGAGTTCCAACGTGCCAATTCTGAGGTACAATCCCAAACTGATAAGGGTAGTTCTATTTTCACAGCAGACAATGACGACTCGGATGCTTGCCTGGATCCCAACTCCCTTATCCAATGGTGGAAGGAGCAGTGCGAGTTTCTCACTCAAGAGCTCCGTCGCATGTTAGAGTTGAACACGGAACAATGGGCTCGATGTGAAAAATTGTCGTGCGAAAACCGATTGCTCAAACTGGAGAATAGTCGTATCAAGCGACGATCACTGGAAGAAGCCCTACTCCACTCTGGTTCGCGGAACATTTCCAGAGAAAAGCTACTCTCAGACACGAGTATGATGACAGAATTCCCCCGGCAAAACGGAGGCGTTTCATTGTTGATTCGCACTGGCCTTGGCAGACAGCATTCGACGTCCCGATGATGATGCACCTGTCAACACAGAGCTCAGTCGTACCCTTTCCCCAGTCGGGGATTGTGAATCCCGTCCGGTCCAAGATGAGTACAAAGCCCAGGTGGTGCACTTACAACGTCGAATTTGTGTCTTAGTGAACGAACGTAATCAGCTCTACTCGCGTCTGGAGCGCGCTATGTTCCACCGAAATCGATTGGAAGCCCATTACGATCAGCGGGCACGCGAACAAAGACAGATGCACGCGTCCTCTGAAGCTCTCATTACAGAGCTTGATCTGAACGAGAATGTACGTCAATCCGTCGTGTCTCAAGATTGCACCTCGACAATTTCCGAAGTGGCTGCGATTGATGACACGGACACAGAAGCATCAGACTTACTCATTCAGGTTGGCACGGAGACAGGCACTTTAGGTCCCTTCTCCGAATCGTTCCTAGGCACGGACGTAGCTCGATTCACCCGAGCGAATTCCGCGGTTCCTACGCTCACGGACTGTAGTCGTCAATCAGATGATGAGGATGACGAGTACGGAGAAAACGAGGACACACTGAGAATGACCGTGAGCACGTTGAATCGTCCTGGCCCTGAAGGACCAGAACCTTCGGATATTTTATGGACATTTGGCCATTGATTGGGCAATCGTACTTGTTCTTTGCGTAATATATTTGACTTTTCACGACTATGCGCGGCCATGTTCATTTATAAAGTTGGTTTTGTGCATATATGCATGTATTTCTAATAATACATAAACACAAACAAGAGTTAAATCATAGTGCGCCGATAAGTCATACAGAATACTTCTTTTATTCATTTTGGACCAAAATATCCCCCCTGTATTCTTTTTTCTGATCGGACGTTGTCCTTATTACAGTTGTGGTCTGTGTTCGGTGTTACACATTGCTTATTATCACCTTTTCGATTCGGCAACACCACCACATCTGAATCTTGTATATATCCCATTTGCTCTACCCAGTCATTCTCCGGATAATCTCCAACTACCTGCCAAGTTTATCATTTTGTCCGTTATCCTCTATCTCGACTGGGGAGGGGATTTTATTACTGCGTACGAAGATGTGTACTGCGCTTTACTTAACAGATCAGAGGCACTGACTGATGCTCCCCCACCCACGCCCCATACTTCAATTTTGAAATGCAATTCGAGCAGTTAGTTCAGACAGAACCAGACTGTTACTTTTTCGCTGGTTCTGTAACAGTTTTTTTATACATATGAAGACGTGCGTGCGTGCACGCGCCGGATGCAGAGTATTTTGACTTGTTTGTTCTCCACATCGCGCGATTGAAAAACAGATTGCATTGAGGAGAGCAACTGTGTCGGGCTGTGTGATTTCGGACATACATTGCGGTGCCGAAATTTTTCTCTCTCTCTCGTGCTTGCATTTTGCAGTGTACAAGATGCCACATCTGCTACGGTTGGCTTACCTTCGCTCTCAAGTTTTTCAGTTTTCAAGGCACGATGAATGCAGTACGCTTTATTGTCTTGCCCACTTTTGTATTTACTCTTATGTTTCTTCTGTCAATCCGTCTGTTTGTTAAACGCAAATTGCACTTCTTGCCGTTTATTTTCGAACACGTGTTCTCCCTCATATCCTCATTTCCAAAGCTTGTCTTTCTCGTGATCATGGCCAGTTTGTTCCTCTCTCCTTCCGCATCCCAACATCTTCCGGCATCTGTTCATCACACGGTTTTGTTATTCCGCCTGTGAACGAACTCCACAAATGTTTCTGCTGGAATATTTCAAAATCGGTTAATTTGCGTCTTCTTTGGCATGGTTATCTTTTTAACAGTCATTATATATGTCGGTTCCTCTCGTTAACATGCCTACGTGTATGTTTGGAGCGATTGATGGAACAAATCCATGAATCAATCTTCCCGGACTACTTTAGAAATAGGTCAGCTTTAACTGTCATTCAGAAGCTGGCTTACAGTTCACCCTTGTGTTTTTAGAATTCTTCGTCCGCCCTCTCCTTTCGCGTTTAGTTTGTCTATTCCACCCGGCTCAATACATTTCATCGGGAC
>STRG.67251.1
CGACTGAAGCGAGTCACCACCTTCGTCTGCCCCGGTTTCAGCCACTTGATTAGCAATGATTGACTGAGTCTGTTCACGAACTTCACCGTGAATGCTTCGTACAGCCATCTTTCGGCCCCTACATTTCACACAGAACCAAATGCTGTGAGGGTCACGGGCTTCCTCACTCCAACTCATCCTGTGCATGCTCAGGATTACCACAGTGGTCGCTAGTAGGATAATTGCCTATGTGCTTGCCTCTACTTACGGTATTTTTGTCACCATCAGTGCAGATTAATAAGAGAGCGAAAATGGGTCCAAAATACAAGGTGAATTGACATTTGAGGGAAAGACTAAGTGCTACTCTGCCCAATTAGGTTGAGGCCTTAACAGTGAGTCTTAAGAAATTTAGCTTACCTGGAATTCCTTGGGCCACCACGGGAGGGACCGCTTCAAATCCTTCTGATTCCGAAATTCCGTCCCAGAGAACCGACTTTGGAGTTTTTTGCTGTCTATCCCTCTTTCTGGCCCGGAATTTGTTTTGTCACGGATTCATCCTCCATTTTTTCGAATAATCCATAGGCTGAGCATGGATATCCCGCCCAACATCTATAAAAAATCTCAAGTTTCTAGTCTTCGGTTAACGTGCCTGACATTGTCATGGTGCAGTAAGGGAGGGATCCAAAATGAATACATTATGGGATTCAGACGAAATACCAGACAAAAATGAAATATTTGTTTAGTGAATGCATGATTGATTCGGCGGCCGCTTGAAAGAGACACGCACATCGAAGATTAGAGAAGGAAGGTTAAATAAATTTACTGACGGACTAAAGTAAGGCCTCCAGCAAAATCGGAGTCCAACGTAGCATTGTGGAGTCCGGCTTGTAAGGCGGAATTAGTACAGCACGGGGGTTTGGAGTGCCGCCGTTTCTGTG
>STRG.35855.1
```
