## Supplementary Data Sheet 2 for "Discovery of long non-coding RNAs in the liver fluke, *Fasciola hepatica*" (part 159 of 207)

```
GTTTCAGACTGTGTGTTAAATAAAATATGGTACAATCGGGGGAAGGGGTAAATAATCCGAGTCCATGGTTTGTTTATGAGCTCGATACTGCCACGTTGCCGAAACCAAAACAGGTGGTTTTCTCAGAGATCCACAACCGGAGCCTTTAGCCATCCGAAGCTTAACCCTCGAGGCAGTTGGACGAAACTCGGGGTCCGTAACCCACTGAGGGCCGGTGACTGATTCCCCGGTTCATTCGCCCTTTGGATGAGGCCAAACTTCATCGGTGCCCAATGCACCTCTCCGCCACAGATGCCGGTGAGCACTCCGTTGTACGCCTCATACGCCACCCATGGTTGGTTTGGAATTAGGGTTTAGCCATCTCCCTTAGACTGACTATTAATCAGCCAACCCGGGGTAGAGCCCCGGGCATTCGCTTTCGTCCTCTCATTTGAGAGGAAATGCCTCCGCCACGAGAGGGCAGTGAGTAGGACTTGCTTGGCAGAGGCTGTGCTAGACGCACGGTCACGAGGGAGCATTTCGAGAGGCATTGAGGACATCCACCCCCGACCATACTAGAACTGGAATCGGTGATGCTGTTCAGGCCATATCCAAAGAATCATAACGTAGACTACGGGAACACCAAAATCCTCTAATTCGAATTCAAAACAGACACTGACGGCCTGTATACCGATGCTTTGGCACCAAATCTGCATGTGACAGATAAAAAGGTTTTCTGGAATTCTGACTTCATTGAATTCGCTAATGAAAAAGCAACCCAAATGTCGCACTTCAATTCGACATCATCACAAATGATAATGCGAATAGGCGTGTAACAGTCAAGATGTTGGCTGCCATATTGCCTACTGAATAAAGTAAGGGTGGGATCCCGATGAGATACTCACTTGGCTTTGTGCTCACGAACTTGGCTGTGTTTTATATGATGGAAAATCCACTTGTTTTTTTGCATCCAAAAGAACAATGCTGCCAGCCGGAATGGTTTTATATCGAAAGCTTGCACCCTGCCCCATTCCTTGGAAGACCGCTGGTCCAGAGTACTACAGGTGTGACTGAAAACCAATTAATCCTATCAAAGAATAATTCAATAACCTACACACAAATTCACACAGAAAAACACTCTCTACTGGAATGGCCCCCTTATTGTAGTTTCTTTACCGACAATACCGTGTTATTGACATAGCAGTTCTTTTATCCTACATAACAATGGGTGTATCATTTTATCAATGCACTACTAAACTTCTTTGATCTTGACACACAGAGTGATTATCTATATTTGTTTAGCTGACTGTCCTTCGGATTTCACCTTTCACGCACAAACCTACACTCGGAAGCACCAGACTCGAGTTTCGCTCTTGTTAGAGCTCATCAGTAGTGCATATCCTCTGTCACGACCAGGGTTTGAACCCGGGCCTTTTCATCTCGAAGGCGTGTGTGTTACCACTGCGCCACCCCAACCCCGTCCGGGCTGATTCGAATCGCCAAGCAAATATTTCGATCACTTATTCGTGAACTTCCACACGTTTACTACCAACTTCCTTGTGAATGGAACGTGCAAGTCTACTCAGACAAAGCCACTACTTGTTGCCAAGTGGTTTGGCCACTTCGATCTCCAAATGAGGTTGACTGCTCACCATCCAAATTGGCCGGAACCAATCTTCGGTTGTTGAAATTGGCACATTTCAATAGTGGTCCAAAACCGACTGATGAGGATTCGGTGACGGAATTCCCCGCAGAGCTAACACAAATCAAGCGATATTTGACCAGTACGCAGTCCGCTCTCTCATTTTGCTGTGATAGCGAATTTGTTTCGTAACATTAGCCTGCGATTCGTTTTCTTTGTGGATAACTTTGTTTAAACTGCATACGCAAGGTAAAACACAAAAGCTGAGATAATTTAGGGAACGTAAACTGGCACATATGTGGACAATCCGGCGTTCGTAATCCTCAACGGCAAGCATAGGATCGGTATAGCCAGAATCACGAGACAAATTCAAATGTATCCCAACTACACACACACACACACATTGGAACACTCGGGCACAAGCGGCCACCTGCAGTGTCACATGTGAATATGGATAAGTGCTTGCTTGTGAATGAATGAGTGAGTGAGTAAGTGGGCGAGTGACTGGTCATATTATAAATGCTAATAAGTACAGTGAATCACAAATTATTTAACTCTTCTATGGCCATCTGATTTTAACCTGATTTAGACGCTCTTTCTCCTAATTGCATGCCATTCGCCAATAAACGCCACCTTTCTCCTAAACAATCAAAACTTTGTGCACTACTGAAATCCTCTATTGAAATTCTAATGTATCGCTCACTCATCATTATGTGGTTGGGTCACCTTGGGATGATATAGAGCTTTTACCCGTCAAGTCCTTTTCGTTATCAACCGTCTGATAGTAAATCGTGGTACATAGTCCCACCCTTTTTTAAGGCATTCTTTAACTCCCCTAGAGATCTTTATTACCACGTCTGATCCACTTTCCTCCTGAGCTAATCCCATAAACTTTTGACTGGATTGAGATCGGGTGATCGGGATGGCAACGAAACATTTTTATACCGTGAAGTGCATTGAAATCGAGTCAGATAAGCCAATAGTATTCAGGCGCACTATGGCCCTGGAAAATAGCCATAAGAGATGTACTCAGCATTGGCAAGATTTGCCCAATGGGGACACCGAGGTAAACATGATTATTGATGATGCCATCCAGAAATATCAGCTCGATCAGACGTTCCCATCTTACGACTCCCCCAGGGGTCCACTGGAGCTCTATTGTACTGAATTGCTGCTGTCATAACACCACTACTTGGTTTCCAAACACGTCTTTGACGAAAGTATGAATTCCTCTATTTTAATGATCGATTTCCATTCTTCGTTCCTCCAAAGGCGCCTACTCATTACCCACTCCAAAAACAACTTTCAGTGACTTTCAGTTAAAGATGGACAGGAATGCATGTCCTGGATTGAAATCCATGTTTGTAGAATCGACGATACACATTACGGATGACGGCTGCATGGCGTGATAGAATATCGGTCACCGCTGCTGAACACGACGGATCAGAACTGAGATATCTCAATAAGCGTACGAGAGCATTAGCATCATCTTACCATGATTTCCTGTTCTCTGTGCTTTCAACCTATCGATCTATCTGTTCACGGTCCCTATTGAAAGATCAAGATTCTTCGTAGTCTCGTGGCATGACTTCCCTAGATCCCACATTTCAGTTGCATACCAAATGACGCTCTTTTTTGTGAGCATCAAGTGAACTCAAAAGAAACAAAAATGCCGGCTGCTATGCTCGAATTTACGCTTCTTTGATTGTGTCTAAGCTTCTCATTATTTCCCCTCATGCAACGGTAGACTGCGTGGCCCAAAGTTACAAATTTGTTGGGAATGCTTGAAATATTCCGAGCTAACGGTATGTAGCCTCGGGACCATCTTTTATTTAAAAAGGTGCGTTTTGGGTGAACATGGTATCATTATTCCTAAAGCTTCATTACGATCTATTCTGACAGTGTTCTGCTAATAATACGAAAGGCATATTACGAGGTCTCATGCACGAAGTCCAAAGCCCACGCACATTGATTTGCAGTCATTATCATAACCATGTTCCGGGTCAGTTAACCACACAAGGCATTGATTTTTCAACACATTCGGAATCTCATTCGGTCATGGCATACACAAAACTACAAATAATAATAACAAGTCGATAAAGAAGATATGCGTCACTGGTTGCAACATGTAATCATGTTCCGTTATTGGTGCTATTCTATTCGTTCTGACTTTATCACTGTTCGACTGTTTGTGCATTGCTGGTGGAGATTTAAATCTTGCTCTTACTCACCCCTTACTTGTTTTCTGTTCCACTGACCCCTTTCTTGTCCCAGCTGAACGTTATTGTCCACCATTTGACCCTTGCCATGACAAATTACAAATGTCACTCAAAAACAGATAACCACCTTTCTAATAAATTTACTGAAAACATGCTTCTTTAAGTTGGGCGCCGAAAATGCCGTCGCCAAGAAGGTGTCGGAAGGTATCTGAAGCTCTCTTGGTGAGTAGACTCAACCTTCATATCATCCAAATAACCTGTATTTCAACCCCATTAAGGAGGCACCGAACTACTTGAAATGTACAGTAAAAGCCTTGTAAAAGGAGAATAAAGACATTCTCAGGAGAGTACCGGAAATATAATCGGCCTGGAAGCATAGACTTCTCTATTTACAAGAATTCTGCCACAAATCCATACAGGTCGTCACAAAAGATGCACTTCGTCCGTACGATAGACACAATTTAAAATTCATACAAATATACAAAGGCTTCTTGAATTGCCCATTTTTCTTCCTTACAGTAAAGGGTATAGGTTATAACTTCAAATGAAGTTCATTCATTGGTGATGGATGGCCAGTGAACTACGACGCAAGGCTCTCAATCTAAGGTGTTTGACTCTCAAATTAGGGA
>STRG.37295.1
GAGTCGGAGATACGACTGGTATGGTCAAAAAAGATAGCATCAATCGCATGCCAAAGCAAGGAAAGCATGAATCGGATGCACAGTACATCTCTCGTTTGCACAAAGACGTAGAAGATGAGATGGCGAAAATTGATTTTGCCAATAAGCAAAAGACTGAGTTGATTCAAAAGGAGGTTGTCAAAAGTCGAAAGAAACAGAAAGCCTTAGAACGATTGAAAGTGCGTAAGGAACGAAAGCAAAAGTATGCTGTTGAGAAAAAGATAACCGGCTGGGAGCATCTGAAAGATGAAGTTAAATTCAACGAAGTGGTTCAGGCCCCACCAACCCATCTGACGAAACCTAAGAAAGTCGGGGGACATAAACCTGTACTTATACATGCACTCGACAGGCATCTACAAACGTGATTCGATTCGCAGTTTCCCCACCCAATTGTACAGTTTTTTGACAGAATATATACATACTAAACAGTTTTTCTGTTTACGTGTTTCTGCACATATTACATATTTGAGTCGTATGTTTGGCAAATTGACCAGTTTTCCGAACCAAAAAAATTGTTACACTTTTTCCAGTGATATTCTTCCGACTTCGAATGACCGAAATTGCATGACTTCATCGGACAGTTTGTATAAACGATAGGGGTAAATTTTAATCTTCACCTATTCTGTTGATCGATTCACCAACGAGCCAGTTTGCCTCTGTCTGTACGCCACGTGGTGTCCCAGGTTTGAAGACATGAGACCCTCCAATCGCTTGTGTACCTCTTTCAAGAGAGATATTTTGGTTGATGAAAGAAAAAAAGTAGTTGAGGTCGTCATTTGTGTCCACGCCTGTGGAGGTAGCACAGTACATTTGTCTTCCTTCAGTGACTTTCCACTCTGTCGAACCGTTCTTTATTCGTAGATTTACTTTTTTGTGATTATCGGTAGATGACGAATTATCAATAAAAGAAGTAAACTAAC
>STRG.24173.1
CCGAAGTTAACACTTGGAGCTGGGATCGATGAGCAGCTGATAATAACTGAACAAGTAAAAGCAACGAGACGAGTGAAGAATTACACACCAGACGAAGAACTTGAAAGGCGATCGTGAATTCCCCGATGGAAAACTGGACTGAGATCAAACTGGATAAACTCGTTTCTGTGGGTCTCGGAGACTGTCTTGAGGCAGGTTTACATGATCCCAATAAATGGAGACCATACCATCGTGAGACACTAATTACGACTAGGTCATACGTTCAAAAGTCATCATGCACATCCGGTTCATTCCATTTCACACTTGGATTGCTTTGTTTAGTCATTGATTTTTAGCGTTCGTGGCCTACATCCAACTCTGTATCACCAAACAATATGTGACACACAGATGACAACCACTCACAGTTGTTGTCGCTCAGTTACAGCTTGCGCATTGTTCTCCGCTATACATTCTCTGTCCATACCAATGTGTGTTCTTGTAGTTCATAAAATGGTCGATGTGCAAAGAGAAGTATGGCCAAAAAGGCAGTAACGGAAGAGTTTTCGGTTATCGGCTGCCGTAGACAACCCAGCTGCACAAATCCTAGCTAATTGGTTGATAACGGAAATCAAGTCAATCCATGCCAGCTCACTAAACGGATCTGCGACAATTCAGCAGGAGTTAGACGAGAGACGGCGTGACTCAGCTCATTGACCACGTGTGCTAAGGAACTCCAGCTACTCAGAATCACCGTTCTGACAGGACAACTTGGAATCATCCGATTAGTCCCTCTAATGTAGCATATTTATGGAAATAACTTGTGCAGTCAAATTACTGTAAAGTCCCACAGCCTTGGCTTTCCCGTTATTCTAGCTTTGTGCAGCTCTGGGTGGGAGCGATTCGAAGACGTTCTTTTAGTCAAAATACTGAGAATGGTACAGGATCCTGAACTTCGTTGGAATATACACAGTACACATGAAACTGTCCACGACTACGGAATCTACATTATCGTTTTATTGCCAGAATACAGGGTGCAAGTTTTGATTGTCGTACGAGATACTGTTGGATCTAATAGGAAAGCGGAATTTGGCCATTTTTCTCATTCTATGAAGATTCAAACAAAAAAGAATCAAACAACATGCAATTGGGAAATATCGTAAACATTGAGCTGCATGGAAAGTTGCTTTCTCGAAAAAGAACATGAAATCCGTGTGCGTTCCATTGATCCTATCTTCTGATCTCCTTTCAGTCATGTCGAGAATGTTCGATATCGGTCATTTACTGAAATTACTGTAATACGCGAGCTGTGGAGTTATTTCATTTCAAGAATCTTGGCTTCATTCTGTGGTGGATGATGAGTTACTGAGCATGCATCTCAACCAAAAAGGATCAGACAAAACTGGAGTAGATTTAGAAACAATACACAACCATGTTTGGCAAAAGTATGTGAGAATCAAAAATGAAAAACGCCAACCAAATTAAGAAAGTGATTCCGTTTTATCCTTGTCCTTGTTGATCCGTACCCACGCCAAATAGGGATTCAGGGGGGCGTTTTACGGCAATTCTGAAAGAAAGGTATCGAAATTCGGATTTGATGGATAAGTGAGAACAAAAAAGAGATAATTCAGGGCCTAACGAATGCGTTGGATCCTGTAATACTTGTGGGTTATGGTAGCACAAGATTCGATATGTTGTTTGACAATTTCAGTCCAAATAAAATCAAAGGAAAGGGATGAAATGCGACAAATAATTACCAGTTCGTGGTAAAAAGGTTGTAAAGTCTTGTTTCAAAAGACTTGGAAAAAGCACGGATGAACGGCACAGTAAGACCAGTAGAACACATTCGAGACCAAACTCCGAGACTGTTGTTGGTGATGTACGAAGCTAGCTGAGTTTTCTTATCTGACAGATAGGTGTCGCAGTTCACTGGCACAATAGGGAATGTGAGTTGTGCATCTTAAATTGGTGTCTAGGTTACCATTTAGATACTTGAGGGAACTAACTGTGGGTAGGGATTTGGAATTCACTGTAGCAGGATCTGTGGGCAAAGATGGGCAAGAGAGATTGAAAGCAGGTTCAAGGCATTTAGATGGATTCAGTTTTAGGTCCAACTGGGAAGAGAAACTTTCTATTCGAGATGAGTTTTTATCGAATTTCCTGAAATCTGGGGAATTGGAAGTAAATTGTTATTGACCAACATCACCAGCATATTTCAATTTGTTGGATAGCGAAGAAGCAAGAAGATTGCTAATGCAAGTCGAAAATAGG
>STRG.12998.7
CTTTCATCAATATCCGCACACGTTAGCATGATCACATCTCAGCGTCATTCGTTCATTGTCATTCACGGATTTCGTTCTACCATGAAATCTCTGGTTATTCCGTGGTACATAATTTGCTTAACGAGTTTTACTAGGACAGGAAATGCAAATAACAAGGGTGAGTTTGATTAAGTGCATGGAAATATAAATATACATATCTTTATTTTGAAATGTGGCCCAAAATGAGTTATACTATCTTTACATAGTTACAGATATTTTGCAAGGTAACTTACTTGAATATGAAATGAAGTTTTCCATACCCCAATGTGGAACTGTCAGTCAAGCGGTATACAGAATTATTCAGCTCCTAAACAGCACATCTATTTGCGAAGTGATTGAAGAGGTGATTTTGTTTATGGGTCGGAAATGGGATTTTACCTATGTTGGATGTTCTGAAAAACTTCAAGATACTTTGAATGGAACAATCTACATTTATTTCTTCGTTGAGAGGATAAATACGAACGTGGACGACAGATGTTTGAAAAATTCAGCAAAAAAGTTTAGTCATGTGTTCAAAAATGACATGAAAATACTCGGCACGATTGACTCGAAAGTGTTCGAAATCAAAGGTAACTCAGTCCAATCTATTTCACGAGTGTTTACCGGGATTCGAAAGTTTACTAATTATGAGACTCGTTGAAAAATTGGAGAAATCAAATGTGGCATTCTGGCTAGAAAGGGTAAAAAGCTACTGTGCACGCGCTGCCAATGTGCAAATGGATTTTAAAACAATTTGGAACGATTAAAATAACCTTGAATTGGCAGCGAGGCTCAACAATTGTGAGCGGCTGTAATACTACCCGATGCATCTAGTAAGTGCCGTGGTCCGGAGCACCTACGGGGAGGTGACACGGAAAATACTGTCTTGTATGCATGTGTTTGAGCCTTGTAGGATACCCCAAAAATATTCTCTTGCAAAATGCACGCTATTTTAAGCAAATGAAGTGCAAACAAATTATATTTATTTCATCTTGCTATGTTGTCTGGGCAATTAAGATAACGATTATTTGTGGAGTGCATAGTCACTTTTGATTCTGATACACAGTTGCCATACAGTGTTTTAAGTATTCTCCTTCGGAATGGGAGGAAATCAAAAGCCTTCCAGAAGAAGATCGGATTTCACGTAAATACCGAAAACGGTTAGAGTTGGAGGACTGCTTGAAGAGGAAACCACATGAATTGAGGAACGGCAGCCGCTTGTTCACATACTGGCACCAGGGGTTTAGAGGTATGGACATTTGGGGACACTTATGGATGCATGAATCTTGGCATGGAACAAACAAGCAACAACTGAGAAGCTTGTTCGTGAGCTGTGCCAGCAGCATCAACTTGATCGCATGTCAGAATTTAAACGTGGACCATCTATCGGAACTTCAGTGTCCTTCAAATGATATACATGACCACGAGGTGCAAGGCATGAATAAACGTCCCAAAAGTGCTGGTCAGCAAGTCGTCATTCCACGCACGGATGATTACAGTCCAATTACCACAATCCCCATCAATTCCACAGAGGAAAAAGATTCAAATAGAACTACTTCTGGAATCACGACAATGGAATCTTGTGGAACAATTTGGAATAGAACTTTTGTATTTATTACGATCCTCCCATCGTTTATTTTATTCATTCAGTTTTTCGTTTTTTGAGCACACAAAGCCGGATACATCACTTCTCACTGCATCTGTTCACTTACCAATTTTACCATCAATATTTGAACCCTGAGATCCTAAACTTATGTTCATAACTTTGTCATCACCCTGCAAAAGTCTCCGTACCACTTCCTCCGGCTTATTGATTGTTTTTCCACTGACCTTGTGTTGACATTCTGTATCAACGTCTCAGTTGAAAGACTTACTTACGATTCGCACATTACAAATACGGAACCGGGTAGAAATGCTGAATAATACTGAACATTTGTTTGGAAAGGACCACAATATTACTGTCCGGTACAAAAATCAGCCAAAGGTGAACTCAATTATTTGTCAATGAGGTAGTGATTTG
>STRG.80755.1
ATCGATGATGAACGTTATCTCTAAAAGCCGAATGACTTTGTGCGGGCCAGAATAAGCTGGAGTCAACGGGCGGCGGCTCGGCGTACGCAGAAAAACGTGCCTGCACGTATGTAGGTGACCGGGAATAAAGGATGGCCGGGCGGCCGAACGGACAGGAATACCAATCTTCTGACTCACGTAGATCACGAGAGGTTGAGTGTAGCCTCCAAGGTTGGGGACAGGTGAGCTCACCTTGGGTGAGACAAATTCACCGGGGAGACGAGCGGTGGTGCCGAATGTCATGGACGCAGGTGTGCAGGGAGTGTCGCTGCGCAGCGTATTGCGAATGCCCAATAACACTAGTGGTAAGACGTCCGTTCACTGAGGGTTGTTGTGGGCACTGAACGAAGTTTTGAGGTGCCGGTGAAAACGTTCGACCAAGCCTGGGGATGATAAGCTATGGTGCGAAAAGCTTAGTGCCAGTCAGTTGGAGGAGGTTGCCGAAAGTAGCAGATTCAAACCGAGCTCCTCAATCGGTGGTTACTGTGGTAGACAACCAAAACGGGAAATCCAGTTTTCCATGAACGCACGGGCGACAGTTTCACAGGATACACCCGGAATGGGTATGACCACGGGCCAAAGAGTGGAACGATCAATACAAGTGAGTAGATAGATCATACCTCGGGATGGCGTCAAGGGTCCCACAATGTCGACGTGCACTTGAGCGAAACGGGTGTCTGGAATCTCAAAAGATCCGACCGGACTGTTAGTATGTCGCTGAATTTTGGCCCGCTGACAAGCAATGCAGTTACC
>STRG.33340.1
GAATGGTGATTGCCATGAAAGACTACGGAAGTAACGAAGGAATTCAGACGTGTCGATATGGACCACTCGGAAAGTACCTGGCGGTGGGATTTACCAGTGGATACGTGCGCATCGTGGATGCGATCACTTTAGAAGATGTTACACCAGAACCGTTCACCTATGGTCGTGGAGCAATCACTCATGTGGACTTCTCACCGAGGGGAGATTATTGCGCTTACGCGGACTCTTCACATACCACAACCTTGTTGCGTGCGTCGAGCGACGATACGGAACCTCCCTGGCACTATGTCGGCCGAATACGAGTGCACTATCGGCCGATCACTGATCTGATGTTTTGGATTGGTCGTGGATGCAAAAATTGTAGACTGTTCACAATCAGTGAGGATCGCACGCTGGCAGAGTATGATATTAGCCATGCAAGTCTGCACAATTTCCCACTGATGGCTCGGTACCGAGTTGAACAGCTGGCGACTCCGTTGTGTTTCAGTCGGTTGCCGCCGTACTACAAAGAAGAGTTCCTCTTTGTAGCCACTTCCACAATGAAATTGAAACTGCTCAATTCGACTTCGTTCATGTGTCGGAAAGTTGTTATGGCTCGACCGGAGGCAATACAATATCACAAGGTTCTCCCACTCCCGTCCAAGAAATCGGCAACTGCCCATTTTTTAGTATGCATTTCTGAAGAACGTCTGGCGGTTGTTATGCTTCCGTTAGACGGGGATCCGTTGAAAAGTACTAATGTGATCGCTCATCCCAGCGGCCCCAGAGGGACTGGACGAGCTTCTTCTTTGGCTGTTAGCCACTGCGGGCGCTACGCATTCACAGCCGGCGGACCAGACGATTGTGTGCATATGTGGGCAATCAATCCTAAAACACTGGAAGATCGAGTGAAATGTGCCGTTGATGTCAAATACCGTTTCTACAAATTAATAACACCGGAATTTTTGCACGAACTCAAAGATTACTACTACTATTCGATGCTACGCACACAGGGATTACGCTCTCTTGAGACCCGGCACACTTCAATGACTATTCCAATTACCGAAATTCCCTTTGTCATGCGTGCCATCGGTTACTACCCAACCGAGGAAGATATTGAGAACATGATCAATGAGGTCAAATATTCTGGTTTTGTTGAAACTGGAACGTACGTGTCTGATATCGATCTGGATACATTTATTCAAATGTACTGCAATTACAAGCCATTCCAAGGTATATTTTACAAGGACGTCGAGTCGGCTTTCCATCAACTCTGTGTTGTACGCGATCTGGATACCGGTAAAGCCTTGAAATTTCGCGATCCACAGGCAAAAATCACGGATCCGAAAAGTATACCACCGGAATACTTGTTCTCTTACCTACAAACAATCGGCGAACCCATTGGAGAATCCGAGCTGACAGAATATTTGTCCACCTTGTTAGGATACTTTCCGGAAGGTGGAAGACCTGAAAATACGGTCATGGTTGATGAAGATGAAATGAACAAGGCTGTCGATGCGTGTCTTCCAGTGTTCCTGAATGCTGAAAATTTTATTTACAACATCTTGGGGATGCGACCTTGTTCAATGGAAAATTTGGAACCAAATCCGCTGAAGTGCGACAAACTACGAGTTTGTAGTGCAGACCATGAACGAAGTGAATCAAACGTTGTCAGTTCTACCCAGACAGAATAACAAACCTCGAATATTTTTCTCATTTCCTCTCCGCCACCTTTAAAGTTTCAACCTCCAGGAAAGCTCGGATCCAAAACACCTCCGAATCCCCCAGTTGATTAAGTAAAAGATGGCATGAACTGATATACGTCAAGAATAAAAATTTTGTCTGTGAAA
>STRG.4024.1
GGATAACTATTATCCATGCACTGGGTGCGGTGGCTTTGGTTACTATCTCAGCGGCAATCTCAAAAGGAAATAATGAAGGAGAAAAGAGTATGGAAGGAGCAAGAGGAGAATTACATTAATAGAATGAAGTCCATGAAGAAAATTTGTGGATGCAAGAGCAACACTGATCGGAGCATCTAGCCTTATCCCCCAAAGTACCTAACCACTGAGTGGGAGGGTCTCTTGGACCCCACCCAGGTAGTCTAACACGCCCTACATGACCAAGACCACAAACTGATCACCCTTACCCATCTTCCGACTTGTACCCTCTTCAGCAAGCTGCACGCAGAGGAATCCTGTCGGGGGACATACGCAACACGTGTCACAACCATCTTAGCCTGGTGAGCTTAAGTGCTTCTTCTGATGATTTGATCCGTGAACCTAAGACTTTCCGGCGAAACTCAGCATTGCTCACACGGTGTTCCCACCACATTCAAGAAATGCTACAGAGACATCGGTTTTCAAATACTGGCAATCTTTGTATGTCCTTAACCCACAGTAGCCTTGTTCCTGGACCGTTCACAAACACTGGCCTGACTGCTGTAGCGTAAGCTCGGCCTTTGATAGGTAAACGGATGTCACGTCGACGTCACAGATGACTCAGATTGGTCATACCAGCCTTCCGTATACGCAAATACACCTCATCCGATATTCGAACTCCGGGCGAAATACAGCTCCCCAGGTAATAGAACTTGTCTACCACGTTTATAGTTTCCCCAGACACTGAAAGGTTTGACGTTTGATCAACCCAATCCTTCAACAGCATCTTGCACTTTGAAGGTGAAAACACATACCGAATATTTCTCCACAGCCCATCAGGCTGTCCATAAAAGCATCAGACATACCTGGAACTTCACTTAGATTAAGTATGTCGTCAGCATACTCAAGGTCTGGTAACTTTCCACCCGGGAAAAGTTCAATGCCACTATCCTCACCTGACAACAATACGGCCTCTAGGATCTTAGCAATCACGAAGTTGAAGAACAAAAGAGAAAGGGGGCAACCCTGATACACGTCACATTTTGTGTTGAACTTAGAAGCGGGGTCACAGCAAGCCCGAGCTCAGGGGCACTCCCTCAGCTTCCACGATCGCGTTCATCGAGGAAGTCAACGAGAAAAGACCGTGGGGTGCCAACCGCGAGTATTCTCACAGGGTCTGAGTACAGAGACCGCACGCTGGCGTGTGCCGAGAGAGTGTGTCAGAAGTAGCGCTTGCGGTTGTCGCGTACGCGAAACGTACAGTTAAACAAGTAACAGACAGGGTGTGATCGGCTGATCATTGTAGAGGCCCCCTCCCAGAAGACCGCGCACAAGAAGGGCTTCGATTTAGAAGTCTGGCAATCGAGCGGGTATGTTACCTGTGATTACGCCAGTGGAATAAATGAATGTTGCCATTCTTCCTGACTTTGAAACCGTTCGTGGGTTTGGACCGCGGCTTTAAAATCTTCGGACCCGGTGGTATTGCCTGTTTATGACATCCGGTCACCTGACGGGAAGAACAAACATAAAAACGAAAGAAACGAGTAAGACTACGGCGAACTGAATGATTTATTTTGGGAGGTAAAAATAAGCAACTGATTGAAACCATTATATTTAAGTTAAAAATGAATTGACAACATAGGTCCCCCAAGGAGGAAAATAGAAAAAATAAAACAAAAGGGAGAACAGAAATTTATGTGCGGTAGAATGTGACGGTTGGCACTCGAAGCGGGACACTGGGGCGAGCCGCCGTAGTTGGCTACCCAACCCGAAAAACCTCGTAGGTTCAACGCGGTAGGTAGGATTGTCCGGAGCTTGCAGAGAAGGTGTCAATGGAGTTTTCTCTCCGCTCACCCCAGTGAATGACCTAGTACAGGTTCGGTTTGTTAAAGAGGTGTTGTGGTCGGTCTTTTCGGTAATGCGTGTATCCTGCGTATGGGTCTCTGAGGGCAGTAGATATCCTGTCCTTAGTCAACGGGTATTTTTGAAAAACGGTGCGAGTCCCTCCAAAACAGCAGGCTTTTAGTGATGGTGTCCGGAGGTGATAGATGAGCGGCAAAAAGGAAATGGTAAATGACCCCAGTGTGCAAAACAAACCTCAAATGAGCGGCCACAACAGTAGGTAGAGAAAATCCTTATTTTTATTTTTTGTTAACTTTTTTCATTCATGG
>STRG.1169.3
TGTTATTTGAGCAATTGCGGCTCAAGGTCGAAGTCGAGTGGTAGGCTTTCAAATCGACAGTTTTTTTGAGAAATAAACCATGGTTGAGCGAATCATAGGAGAACAAGTCAAAAAAGCTTATGAAATTTTCGAAAGATTCAGAGGATGGAATGGAACTATCCAGGTAAGTCTTATCGTATTTGCCTATCGCACTCATTAAAGCAATTGAATTCAAATGAAAATACAAACACATGCTGTGAATTGATGGAAGACACAGCATCGATGCAACATGAACTTTTCCGAATTCTCCATTTTTTGGTGTATAATGGTGGTCTCAAGGTCTGTTCCGAACTTCGTCAGAGTCGATCAAGAGCTCGAAGTTGCAGCCCTTCCATATCTGCGTCGGAATCTCCTGTAATGCGTCGCACTTGTTCTACTGTAAGAAATATTCAAATGCCCAATCAAAATGCTACGCCTCCGGTAAATATGAGGGCAAATTCTGCACACACCGTGATTCACCCTCAGCATCGGTCAAATATCGACTCGGAATTGCTCGAAATGCTTTTAGAAAGTCAAAATCAATGCGACAGACTCGCAAGGAGGTTGCGTGAACAAATTAGAAAGCAGAATGATTATCGTCAATACGTGGGCAGCCAAGAGGATGAAAGCTTCAACTTACAGCCGATGAAAATGCAAGTCACTGAACCGGTTCGTTCTTTCAGTAACAAGCCAGTTTGCTGTTGCACAAGAAATGAATTGGAACGTTCCAGTACGGCATCATCAGTGGCTATACCAACGTTTGTTCACCCAGTTTCAATGCCTGATTCCTGTATTCTGAGTGCATCGGATAGTCAGCTTTACCGAAACGAAAACTCTGAAGAACTTCATCAGTGGCTTTCTCCATTGGTAGCCAGATATAATGATATATTCACAAATGCTCGAATTCAAGCTATGGACAGACTTCAATCAAGTGGAATTGCAAATTACGAACGATGTCAGAGAATCATTTTTTATACAGTACAGGTTTGTTTTGCTATTACTCGTCGACAACTTCGTCGCACCATTTCGACGTCCGATACATCTGGCACGCTCTACAACCCGACAATGAGGGGAATGGATATCTCGTGTCGAAAAAACACCTTAACCGGTGTGCCACTTGACACGCAACAGCTGACACGATTGTTTTTGGCCACCACTAGACGTCTTACGCGCCGACCACCGCCTGATTGTGCGTGTCGCGTGACATCAGCAGTCACAGAATCATATTATTTTGATTGCAATGAACCGGTTCGTGGAGTCCCTCTAACTCAGAACGAACTTAGTTCCTTGGAGGAACTAATTCGTGAAGTTTGCTCGTTAGCTTGGTATCTACTCACCGAACGTCAAGCAATGGCTAGTCGTTCATTTACGGGCAGCGGTACACATCAAAACGGATCTCTACGAATTTGGCACGTGGACGTGGATCGGTCAGCCAAACCGGCAGATAAGTACGATCCGAAGTGCTATCGTAGAAGCTATGATTCTGATTTCTCCGCCACCATGGTACACCATTTCGTCTGGCCATGTCTGATCCTCTTCAGTCGACCTATTCAGTCCGGTGTTCAACAATACGGCGGCAACTACCTATCGAACTCGACGGATAGCCAACTACTCGCATCAGTACTGTCCAAAGGAGAGGCATGCACAAGAAATCCGCTGAACTCCGCATCACAACAAGACAAAGCTGCAGCTTTGTTAAACAATGAATGTAACATGACCGGTTGTCCTCATATGCTCAACGATAATAATACGACAATACTACAGCCTACAAACCGGAAGAAAAGATCATGTATGGCTGGTTTCTCACGAAAACGCTGAATCTGTTGGGCAATAGCCAACCAGGTTCAGTTGTTTTACCAGTTCTTATGCCCACATGCAGTCAATTATAGATCTCAATAGCGCCAAAAGTACAAGTCAAATCACATCCCGAAACCAATCGAGGCAGCGACTTAATCCGCTCCAAGAGCTTCCCGATTGCTACGAACAATCAGTACTATCTTATCCCTGCTATATATTCACGCTTAGTTCCTGCTGTACCATAGACCGTATTTGTTACGCATTAGTATTCTTCGAGTATTGCTTATCTTTATGAGCTGGAGATTCTTGAAAGATTTCTCTGCACACTGTTTTGTTATATATCCTTTTTCGATTCAAACTGGTTGCGGGATTATTTGTCCCAACCTATTTTCCCAAATTCTGACCTACAAATGCCATTTAACTTTACCAATATATACGATTTTCTA
>STRG.35028.6
AACTATTCCACTCCGATGCAGTTAGTACGGATATTACTCGCATCAGAGCTGTCGCACCGAATACGGATCGTGTCTCCAAACAACGTGTTTATTGCTTTAGATGCGGAAGTACCCAACACAAAGCTGACTATAAACTCTGCCCCGCAGTAAATGTTCAGTGCCGCATTTGCGAGGGGATTACGTTGGTATTGCGCTGTGAGACCGAACAGAAGATACGTCCACTAGCCGCGCTCGAACTTCTTCCATATTGGTGAGCCCGAAACCTCCAGAACCTTCCTGGATTGTTCACCCGCTCGATATTGGCGACGGGAAATGGCAGATAAATCTGAACTCATCAAAATGTTACAGCAACAGCAAAAGGCAATTTTGGAACAACAACGGCAACAGACGAAGATGACAATTATTAACGGCGCACTTCGGTTCTGGCAATGTCACAAAAAACGATCGGTCGTCGGTAACGAAACTGGAAGAATCACTCGCTGCCAGCATTCAGGAATTCATTTACGACGCAGAAAATGGGATTACTTTCATTTCGTGGTATAGACAATACGAAGATGTTTTTTTGGTTGACGGTGCATCTTTGGACGAGCAATTAAAAGTGCGTTTACTTATGTAGAAGCTGGGACCTGCAGAACACACAGTATTGCGATTACAACCTGCCACAGCATCCTCGAGATTTTCCGCTGAAGGAAACAGTGTCTAAGCTGAGCTCAATCTTTAGCAAAAGGTCGTAATTGTTCAATACACGATACAACTGTCTCAAAATAGCCAGAAACTCAGCCGAAGAAATAGTCTCCTACGCTGATCGGGTCAACAAAGAGTGTGAACGTTTTCAACCTAAAGAAATCACAGACGATCAATGGAAATCACTGACATCTCCAGATGATGCCGAACTTCGCACGACGCTGCTGGCAAAGCTGGACTCTTCAGAAAAAAATCCGTGCAAGATCTAAATGCTGAATACATCAGGCTCATGAACTTAAAACAAGATTCCATAATGATCCGGCACGTAGCACCGTCTACTGAAAATACGCTTGTAGACAAAATAACTGGAAACACAGTTCCACAACCTCGCGAAACGCGTGCAATGGCACCATGCCAACGACCGTCCTCTGCCTGCTGGGACTATGGAGAATGGCATTTTGTTCGATTTTGTCGTTACCGGACACATTTTTGTCCGGAGTGTGGACGTATGGGGCACAGAGAAGGATTTTGTGGGCTCTCACAAAACAGAAGACTTGTGAATAACTTCGGTGCATTTCGTCGCATCAGGCACCAGCCAAACGCCGGATTCGCAGCCACTTGCCCTTCACTCAACCAATTGTGGAAATACGTGACATTAACTGTGAATGACCATCCGGTAACTCTGCAGCTGGACACGGCATCGGACATAACAATCATTTCACGCTCAACTTGGGTTGCTCTTGGTGAGCCCTCGTACAATGCTGCAAACCGGGTTGCTCGAAATGCCACGGGTCAACAAATACCATTCCTGGGAGAGTTAGAATGTGAGTTCCACTTTCGTGACCACTATGGTAATGGTATTTGTTATATATCAATCGCTGATAATTTAAATCTTCCCGGTATTGACTGGATTAATAAGCTGCAGTTATGGGATGCACCTTTCAGTTCCATTTATGACTCAAATAACCCGACTTCACTGTCACGCTCGCACTCACCAGACGTATACGACGTTGCGAACATTACCAACACTCCAACAGTTGAGGATATTCGGGAGAAGCACGCCGAAATATTTCAGCCAGGCTTGGGGTTGTGCACCAAGGCTAAAGCGATCCTTTAGATAAAACCCGGGTCTAAACCAGTCTTCCGCCCAAAACGGCCTGTCCCATACGCCGCTTTGAAATCAATAGGTCAGGAACTCGAAAGACTCCAGACAGCAGGAGTACTTACACAAGTTAGTTATTCTGCTTGGGCCGCACCAATTGTGGTGGTTAAGAAGGCAGATGGTTCGGTTCGCATATGTGCCGATTTCTCTACTGGATTTAATGATTGCCTAGAAACATATCAGTAGCCACTACCGACCCCGGAAGATTTGTTTTTTAAACTTAACGGAGGTAAAATATTCTCAAAAACCGATTTATCTGACGCCTACCTCCGCGTTGAAGTGGATAATGCATGCAAAGAGTTGCTGACTATCAATACAATAGATTACCATTCGGAGTAGTGCGCTCCGGCCATATTCCAGCAGATCATTGACACTATGCTGACTGACCTTCCATTCGCACTGGCCTACATGGATGATATTGTCATTGTTAGTGAGTCTAGAGCTGAACATGTGCAACATTTGAACGAAGTACCACATAAAATCCGATTTTTCGGATTCAAGTTACGTATCGCGAAATGCTCATTTTTTTTCTCCCAAGCATACGATTTCTCGGTCTTATCACTGATAAAAACGGACGACGCTCAGATCCCTCCAAGGTGGCACTTATTAACCAAATTCCTGCACCCAAAAACAAAGTGGAATTGCAATCCCTCATCGGTCTTGTAAATTACTACAATAATTTCATTCCAAACATGCACAGTATTAGAGCCCCATTGAACGCCTTATTGAGACAAGATTCCGAATGGCGATGGTCAAAAGACTGTCAATCATTCTTTGACGAACTGAAGTGGCTGTTGACATCCACTCTGATGCTGATTCATCGTGATCCCTGTTTACCCATAATCGTCGCTGCAGACGCCTCCGAATACGCCATTAGAGCAGTGCTCTTCCATAGATTTCCAGATGGCTCACAGAAGGCGGTGTCCCACGCCTCTCGCGCGCTCATAAACGCCGAACGAAATCACAGTCAGATAGAGAAAGAAGGCCTGGCGTTGATATCCGCAGTTCAAAAATTCCATAAGTTTCTTCATGGTAGACGTTTTACCTTGTGTACCGATCACATACCACTATTAGTCATCTTTGGTACAAAAAAGGCATTCCTCTTCATACCGCAAACCGACTACAGCGATGGGCAACGGTACTACTTGGTTATGACTTTGTGATTAAGTACATCCGCACAGACAGTTTCGGACATGCTGACGCATTATCTCGCCTAATACAAAGGAATTCAGCTAGTCAACCTGATGAAGACTTGTTAATATCCTCAGTTGAAGTTGATTCTGAAGTCAAGCAGGTGTTTCGTGAGTCAATCCGTAATCCGCCTGTCACGTTCACTATGATTCAAAGCGAAACTGAATCAAACCTTGATCTTCAGCGAATAATTCATTTTCTGAAAACTGGCTGGCCTCGAAATATCAGCTTTCATTACATCATGCAATTTTATCGTCGGAAAGATGCACTCACGGTGGTAGACGGATGCCTAATGTTGTTTGGGCGCATAGTGATTCCTAAGACGCTACAAACCAAAGTGCTGAGGCACTTGCATAGTGGTCATCCGGGTATCACACGTATGAAAGCACTAGCTCGAAGTTATGCTTACTGGCCCAACATTGACAAGCAGATTGGAGAGTACGTTAGGTTTTGTGAAGATTGTTCAATTGCTGCCAAGGCGCCTATCAAGGTTCTGCTGCACTCTTGGCCGTTACCCACAGGCCCTTGGAAACTGTTTCACGTCGACTTTGCAGGTCCAATGAATCAACAGTATTTCATAATAATAGTTGATGCTTACTCAAAGTGGCCAGAAATATTTCCTATGAAAACTATCTCTTCTTCAAGCACCATTGTAATCTTGAGACGCCTTTCCGCTCAGTTTGGGATCCCCGAAACCCTAGTTACGGATAACGGGGCCCAGTTTACCTCCGCTGAATTCATTAACTTACGCCAGTCCATGACAATTGAGCACGTACGGAGTCCAGTTTATCACCCTCAATCAAACGGTCAAGCGGAACGCTTTGTAGACACACTGAAACGGGCTTTCAAAAAGTTGCAAGGGAAAAGAAGCATACAAAAGTTACTTGATAACTTCCTGATGACGTGTCGCTCAACTCCTAACGCATCAGTCCCAAACAATGCCTCACCAGCAGAAGCCTTCCTCGGCAGACGCATGCGAATACAGTTAGAGGCCATATACCCCACGGTCACACCAAGTTTTCGAAACGAACACAGGGAAAGGCACTTCAACAGATATCACGGTGCAAGGCCACGCAGCTTCAGCAAAGGGGATCATGTTTATGTTCTCGATTTTCGTCACCCTTTAAGACAATGGATGCCAGGAGTAGTTGTTAGCCGATTGGGTAATGTGATATATGCGGTTCGGGTAGACAATGGCACAGCCAAGCGACATGTCAACCACGTCAGGGGACGTTACAGCGCAGCAGCGGTAGATGAGAAGAACGAGGTAGAACTTCCACTACATGTGCTTTTGGATACCTTTGCATTACCAGTGGCAGTGAAGAAAACGGCATCACCTGGGCCACCAAGTTCTGACTGTTTTAACAAGCAGCGACACTCAATGCGGTCCCTGCCTCCTATTAAAAGACCTTCCATTGATCCTTATAAAAAGTCTTACGAGTCGACCTCTATGTGCGGGGGGAGGTGAACGGACCGTCAGCTGACGCTATGCGCATGCATACACACAAGCCCGTGTACGCGTACGCTCACACGAAACTGTTCGTACAGTCCGGTTATTCGCGAAGCCACAATCGCTCATTTTTGTATCGATTTCCTTTTATCGATCTATTTTGTTAGACGTGCATGTGAGTTGTGTTTATGTTCATTCATAGAAAGACCTACTCAGTGGTCGGGTGTTCTGTGCCTCCTA
>STRG.7959.4
CTTTCCACAGCGAACATTGCAAACAAAGAAAGTTACCTGGGGGCATTCAGAATATGCGCCAACTGTCGTAGCCTGGTGGGTTTGAGCATTCGATCTAATGGCTGGAATCGTGTACAAAAAACCTGAGGCCTACTTCAGTATCACTAATACGACTTTCTCACCAAATTCGAACAGAGATTTAAAGACATCAGTGTTCAGATACCGCCGGTCTTCGTGTGTCTTCTGCCCGTAGTAGCTGAGCTTCTGAGTTGTACAGATGAATTCGCCCAGCTACTACAGTACGTACCGAATGCTTCTGGCGACGAACCGTGGTCGCGTCGACGGCACAGATGGTTGAGGTTTATAAAATCCAAAGGCTCGTTCGAGAAGCACGACTATACATTATTCGATATCTAACCTACGAGTGAAACAGCTGCCTAGATAACAGAACTCATCTACTTGATTCATTGTCTTCCCTGAGACGACAGGGCTGCGATATATCAACATAGTTCCGAAACAGGCTCTTCAACTTCGAAGACGGAAAATTCATCCCAGTTAGTACGGGGTAGTTATTCAAGCTGTTCAGAAGAACTCGGAATACCTGAATCTTCATTTAGAAGCACTATTTTGTCCACCAAATCGGCATCACACATTCACACGGGAGTAGTTTAGTACCCCTGTAATCACGTGAAGGTGGTCTTTTGGGTATTGATTTTAATAGGCAGACATAGAAAGAGCGTACCATTTCAGCAAAACAGATCTTGTAGTGGACTGAAATGAAGGATCATAATAATCCCGGACATCGCTCTCTCTACCGGCGTATAGATATTTAGTGGTGAGAAGGAATTCTTCTGGCTAGTTTGAGCCGGAGGCAGCTCAAGATAACTGTGCAGTTGACTGGGTCGAAAGTTGCTTCCAGATGAGGATAACAGAAAATATGAGCTTACGCAATGCTTGCCCCTGTTCTATTGAAAAGAAAAACTGTGGTCGGCACAAACACAGGGTTCAATCTAGGCACGGTTCTCGCGTGAGCTCTGCGTTAAATAAACGGCGGTGAATAGTGCCAGTTTCGCGATGCTCACCGAGCTGTTTTATTTGTGAGGCTTTCACAGGAATGTTTACCATCTTATAAATCAACGCCACCAATTTGAAGGGCCTCGGAAACTTGCTGTCTTGCCCATTTAAAACAAGGTGCCGTCAACTCCATCACCAAAACTGGGCTTCTGTCTTTAAAAATAGGAGAAAACCTATCCGTTTCACTGGCCTTATTTCGGCTGAGATAACCCATCTTGCAGTGAAACTCTGCATCAGACGGGTCATAGGTAGTTGCATGTAAGAATATGCTCACATGCTATTGAGTCATCCATAAATAAATAAATACTTTTTTACTCCTTTTTCATTATACAACAAAGTGCAGTGTTCCTGGAAGTAGCCACAGCCAATCAAAGGCCGATAACTGCGGTAATCGAACCCAGGTGGGCAAGTTATGGATTCTACGGTACTGACTGTTTGACCACCGCCGGATTAGAAACATGCACGAAATGTTCCACCGTACTTTCTACACGAATCCGTGAGTCACTGACCTCTGATGAACCTACGGACATCTGGTTTCCTAAAACTGGCGTTCCCAGTTTGTCGAGAATGATTGCGGATGTTGTCGAGCACTGTAAACTGCTCGGTGACATTTGTTAGTCTCTCAATCCGTTGGCCGGCATCATCATGCCTGTCACTCGAGGACTTGATGTGCGTGTGTATGATCGTGCAAATGTCGGTGTCGATATCACTAATAACGTGTAAGATTATCTAACTTAGCTGCATACACACGCACGCGCATCTATTCAGTATGTTCTGGGACTCGTCGGTAGGGAAGTCCGTTACCCTATGTGCCAGTGAACAAAAATTGGAGACAGCCAACCTTGGAGGAAGCTCCGGACTGAGAATTTCCCCCTTCCCGTTAGAGATCAAGCGCAGCTCGTTGCACCCATTTCGAATTGGGGACCTAAGAAAAGAAGTTTCCAGCAAGAGATTTGTGGCTGATCGAAACTTCGTAGCTTCCCATACCACAAAATGGGCTTTTCATTGTGAACCCAAACCAGTACTTCTGGTTCCAAAGTCATTTAAGGGAACGTGATGGTTTATAGTACACAGCCGGTTGTTACGCTTTAGATGGTGTGACTGGGAAACTGTCATGTTTGTCCCGTTCGTACCAGTAAGCAAATAGATACGAAATTTTGTAGAACGCCGCTAGCTGAGTGATGTCAGGTTAGACAATTGGATCATGCTACTGATTGCTCGCACTAGGTAAAGTGTGATTTGTATCGTTTTTGATAAAAGCCATTTTCGGAAGTGAACGAACGAGATAGTTACCACGACTAAGACTGGACAACGCCAACAGAAGAGGCACACCCTGTTGTACGTGTTCAGACCCCCGCAACAATGACGGTGATATTTTTTCTCTATTGTAAGATATTATACTCATAAGTAGTTTTGTCAGAAAAGACACTAATCATAAGGGTGGTTTTACACTTTTGAAGTGGGCCAATCTGTTGCCTACCACCACTCGTTGAAAAACATCGAAAACACCACGTGTCCACAATTTCACCTCCTCAAGCATGCTCCAGCAATAGTCTGAGACAAAGCAAGATGGCAGCACCACTAAGCAATCCATCTCACACGGCCAGGCGCATTGTTTTTTCTCAATATTTTACAAGAACTCATTGAGGCCCTCAGGAGTGTATAATATGGTTCAACAATCAAGCCAGTTGTTTCCAAAATGACTAATATCCTTTAACGTAACAAATCATCAACGTTCTTCACTCATTGGATCCGGAAGGACAAATTCGGAAGCCAGGGTCAATACCAGTTTCTTCGCACAACTAATCTGGACATCAAGTTCGGTATGAATAGACAGACTTGCGCAAGACGGGTCCTGGTCATAATCGGCTGTGAACGGCCATTTATGATCAACACCCAAGGATGCACCCCGTCATCGTAAAATCGACACTGTTATCGCAAATAATAAACTTCTTGGTGAAATTGATTTCCACTCATGGAATGCCATCGAGAATTTCGAGACAGTCGCAAGGTCTCGTAAACCTGCAGAAAGATACTACATATAGTGTTATTGTACATTGGTCTCTCCAAACAGAACGGCACGTCTTGATGGTGACTTGAATTTCTCGTCGCAGTGTATCAAGCTGCAAATCGTCACCAGGAGTGCGCATGGCATCCATGTTTACTGATCAATACTGATTGATGTGAGTTGATGGGTTGTCTTTAACTTTCAGCTAACTCGTTCTGAAAGGCTGTTGGACGCAGTTTATTATAGCATAGTAATCACTGAAACGTGTTTCCTGGTTACATGTGAAAGCATATGGGCAGCTGAACGCATACTAAAACATGATTGGTGTCAACATGGGTGGTCCACTAAAAACGGAAATTTTTTAAAATTTAATCCACTGTGTGAAGTAGCCCATCAACATGAAGAGGTAGAGTATCAGTGACTGGGTTGTCTAAAGTTCTTAATTAAAGGAACATGCAGTTACCACCCAAGCAGAACAATACCCAACGCGGTTGGGCTAATGTTGGACTAAGAAAAACCAAATGTTGCCAAGTATTTCTTCAATCTTAGTTCATGGTAGATAGTTACTCCCGGTGTCCATGCTGTTGGAGTAAAGCCACAACAGTTTAGCCAACGGCAGATTTGGGGCCTATGGATCTTTCAAGTAGCAGTCTACTTACTACCAGCGCTCCGAAGTCGATCATCCATGCAGGTTAGCATATTCGTATTACTTTAATTTTTTTTCAGCTGGTCGAGAAATACAGCTTGGAAAAACCGTGTGTGCCGCAGGTTCGGGAGTGTGCAAAGAAATGCCATTCAAAACAGGCTCATTATTACCGTCAAGGGTAGATCAATGAAGTTTGCTGTATTTGACTAGACTCCAGAAGCTGTTCGTTCCATCTCAAGGTCTGCAGAAGAACCGGTGTTTGTCGTTAAAAGACATAGAGCATTCGTTTATCAATGCTGGAAATCAAGGCATGCAAAATGAGAATGCAGATCCAGTGATCACGTAACACAAGAACTGTGGAAGTCTTCTGAACATTCTGAATGAAGCAGTCCTCGAACGGCAAGTTTGTACAGGCTTTCAGTATGCCATTTTTATAATAAACTTGGTGATTTTCACAAACTGTTTTTCTAGTCAGTGACTAATTAGTGGTTTTGGTCGGAAGGATGAAAACTGGCAAACAAACTAAGAAGCGGGCAG
>STRG.61772.1
AAAACAAAGTTGTTCCGTAAATTCGACGACACTGGATTATTCAACCGACAATGTCATAAAATGTATATGAACCTCAAATGTTCGATCACACAGACTCGGAAACGAGAACCAAGTTCACGGCATGCGACAGACAAGTACATGAGGCACGCAAGTCCAAGATAGGATATGACAAAGTAGCGCACTGGAAGCGAATAACCAAGGTTTAGTTCACAGAAGCGCAATCGGTACGAAACATGCAAAATAATATAAGTAGGTGAGTAACTTCATGGAATAACGATATTATGGCGCCTTCGGAGAATTTTCCGCAACAAATGTTTACGCAACCTGCGCAGAAAGCTCGCATCGGGAGGCCATAGGGTGCTGCTGCCCCTGAT
>STRG.53928.1
GAAATAGGCACCGTCCTGAACTGGGCATACAAATGGGACTTACCTCTAAACGCTCAAAAAAGCCATTTGTTGTCAAGGGCAACAGAGAGCCTAACTGTCGCTCATGATCAAGGGCTGTTCACCGTAGAGGCAGCCAGTGGGGTTAAAGACCTGGGGATCATCATGAAAAGTGACTTCAAATGGTCGGAGCAGTGCAACGCGGCTGCGCATAAGGCTCGTGGGGAGCTCTTTAGACTGCGATCAGCTTTGTCTTGCCGGAAGCCGGAGGTATTCGTACCTATTTACATGGCTATAGTACGACCTCACTTAGAATGTAGCGTGCAGGCTTCGTCAACCTTCTACAAAAAGGACACCGCCTGCCTCGAGAAAGTCCAACGTCTCGCCACGCGAATGGTTGAAGGGCAGAGGGGTAAGACTTACGGGCAGAGACTCTGTGACCTGAATCTCTTCTCGTTGAAAAGGAGGAGACGTCGAGGAGATCTCATAGAAACGTTCAAGGTAATGAAGGGCTTTTCTGGCCTTAGACCAGATAGTCTATTCCAATTGGCCGTAGACTCCAGAACAAGGGGACACGAAAAGAAGTTGATAAAAGCCCGATCTAGATTGATGGCTAGATCGCACTTCTTCAGCAACAGGGTTGTGAACAGTCGGAACGGTCTGCCTGGTGAAATGGTAGATCTGCAGACAGTCCAATTCTTCAAATGTGCCCTTGATCGCAAGTGGTACGAGAGCTTTCCTTGTAGTTGGCCTCGAGAATATCAACTAGATGGATGACGGGTAGCACTGTGGTCCTTCTGGAGTATGTTTTAGCAGACTTTTTCCCTCATTGCATACTGTCTCAGTGAACGCTCACGATGCATAATGTCTCACGCAGTTGATGTGCGATGAGGTTTTTCGTTTCCCTCTCATTTTTAGCGGGGATTCGACGAAATACACTCGGCAGTGGTGGGTGCATAACTGGTGTGCATACCATCGAAGGAACTCTGGAGGCTCGATTGGCCGTGGCCATTACCTGTCCTGTGCAGACTGAAATGAACTGAACTGAACTGAACTATATCAGCTGCAGTACACCAGCACTCGAGATCCAGTCACCACTGCCGTTGGAGATACTCATGTCCCTCGTGGAATATTCTTCTAGCGAAGATGAACCGTCCGAAATTCACTCGGACGCAAAATTAGAATTGCCAGCGTTCCTGACCACACTGTCTGGTGATTCCCTGCGCTTTGATGCGCGCGAAGATGACCCAGAGTATCACCAACATCGGCAGCGCTCATTTCCACATGAGATTGGAAATTGGAGCACTTCGGTATTTATTCCATGTCCTGGCTTAAGCGAACAACTCGACGAACTGTTCACGAATCTTTGTCCCAACGCGACGGTCAGTTTGGGAAGATCATTGTACGTAATGGACAATCCACATTTGAGCCTTTCGAAAACATGGGTAGTCAGGCACCACTGGATCGAGGGACTCGTTGCAAGTTTGTCCGATGCATTGGAAAACGTTCGAAGATTTCCTGTCAGATTTGACAAACTGGATGTTTTGGTAAACGAGGAAGGAACCAGGTCGTTTATTGTTTGGTGTGTGGCAGAAGGGTTCAAAGAAACCCTCACTTCTTTGGTGGATTTAGTCAATCGTTGTGTTATACGTTTTCGTGGTCCATCATATTACAAGAACCCGAAGTTTCACATTAGCTTGTTATGGTGCTTGGGTGATCTGAGGCGGGACTTGACACCAACCAGATTGAATTTATTTCTGGACCAAGTTTCCGGCGCTATCCAGAAGATACCCATTAGTCCGTGCTTGAATGTGGAAACTGCTGTTTGTAAAACTGGAAACAAAATATTTAATTTTTCCATTAAATGAATTCTACTTTCATCTTTTCAAGGATATTTATGTCATCTTTCATTCTACGCATGCTCATGAATGCTGGGAAAGGAGCACAGATTGCGACATTGATTGTGCTGTCCGTGAAAACAACAGGAAACAAACAACCAGGTCTCAATGGATATTCCAGACAAGATGATGGTGAATGCCTTGCGAAACCTTCAAGATGTGGGCATCGAACTAGGAAATAGTGAGAAGCTGTGGGACCTAGATTGCGCGGACGATCTTGTCTGCTTGTTCGAATGCACGGAACATGCGCAACGTGCACTAGATAGTCTTGCCAGAGTTGTAGCTCCATTCGGCGTGCGCTTTGCACCTTCAAAGTGTAAGGTGATGTTACAAGACTGGACGTCAACGATTCCGAGCTTCATGCTCGATGGAGAGGTACCAGTAATTGTCGAACGCTTCACCTACCCCGGCAGCAGCGGGACGACGGATGGAAGAACGGTAGTAGAGGTGAGCACGCGCATATCCAAGGCTCGAGCGACGTACGCTGGACTGAAGTACTTGTGGCGCCGATATGATATTTCACTGAAGTTGAAAGGTCGTGTGTACTGTGCCACGGTGCGTTCAGTTTTGTTGTATGGTTGCGAGACTTGGGGTCTGCGTGTGGAAGATATTCGTCGTCTTGTGGTTTTCGACCATCGGTGTTTGCGTAGTATCGCTAAGATTGGGTGGAATAGTCGAGTAAGCAATACTGAGATCAGAAATCGATTATTGGGTACCAGTTCAGAGAGTTCTCCATCACAGCGTATCCAGTTTTGTAGACTTCGTTGGTTGGGGCATGGCAAACACACGTCTAACGTACCGTGACCTGTTTTCCGTTCCTCCTCAGGAATGGAAGAAACCACGTGTAGGTCAACAAATTACGTGGCAGCGAGGAATAAAAAAATGTACAACGAACCTAGGAAAAGTGGGTGCCTTACATCTTCGTAGTTGGGGTCCAAGAGACCTCTCAGCTAGTTGGCTGGAGACACTGAAGGATATGGCAACGAACCGTGAAAAGTGACGATCGTGTTGTCACTTTCTGTCGATTTAGAACGATTGATCACTGTGTGTTTATACAGTTAGACTGTGTGTCCCGTGTGTTGGCTACTAGGGCATTTTCTCCTTTTCCCTCCTCTGTAAGTCCACTCCCTGTCAATCTTGTATATTCATTCTTTCTAATGCTACGGGCAATTTGGAGAGAAAGGCAGTGGTCAGTGGAGCTTGCCCTACTTTTTAACGCTGTACGATGGTGATAATGATGGTGATTCCAGACGAAGTTTCCTCACGGATGCTTAGATTACGTTGCCGTTCTGGGTTGACGTCCTACTGTCATGTGGATCAGAATTTCGTGGTAGAGGCTCTGATAAAAGTTATCAGTGAAACCCCCCACGATTTCTAATTAACGTTTTACCGCCATATGCGAGCCAAGAGCTTTGAGTAGAGACTGCAATGTGGGCGCGACTACGAATGATGGTTTTCACTAAAAACAGTCACCGACCCCCAGTGGGTTACGGACCGACCCCACGTTCCGTCCCGTTGCCTAGCGGATCAAGCTTCGAATAGCTAAATGCTCCGATTGTGGACCCCTAAGAAAACCACCTGCTTTGGTTTGGGCAACCTGGCAGTATTGCGTCCACAAGCAAATCATGGACTCGGGTTATCTACCCCTTCCTCTCCGGTTGTACCATGTTTTGTTTGGCACGCAGTCTGAAATCAGGCCGGTGTGTAATATATA
>STRG.6388.1
GGTTTTTGTATTCAGGCCTATGATCCTATTGCTCGTCGTTCTGCACCATGCAGTCATTCCCGTCGAGCTATTTTATTTGCTGGAAGGATTTGGTTACGACTTCTCGATGTTCTGAAAGTTGCCATTCTTCGTTCTTACTTATACTTGATGTGGAATTTTCTAATGGCTTGGGAGATAATATCCAGGAAACGGGCGACATGGATCTTGATAAAAGATTTGCGTATTGTCTACGAAGAGGCCGGACTGGTTATCCTGAACAAACATCCCAACCTTCTCATCAACGATGTTCACCCCTGGTTTCATTGTGTGACTCTGCAGATGCAGCTTTTTTTCAACCGTCCTCACTATGCGAATTGGGACCTTGAAAACATGTTCCATTTTGTGAACCGTTTGGACTATGCAACCAGTGGTCTCATATGCATTGCGTGTGACCGCTTCACAGCACACATACTCGGCAAAACCTTCACGAAACGCATGGTTGGTAAACAGTATTTGGCGCTAGTCTGGGGACACGTAGACGCAAAATCTGTCTCACGGAACCCTGAGGTGGTATGCCAAGTTCGACCCAATGTCTACCTCGTCCAAATGGCTCTTGGTGCCATTGATCATCTATGGCCTTGTGGCCGAATGCAAAAGCTCGTCGCTCCGGCCACGGACGCTCGTTCTAAGAATATTCGTAACTGCTCGACCATTGTTGTCGTCCTCGAACATGGTTGCATTCTTGGTGAACCGGCCAGTCATCTTCTCTTGATCCCCCAGTCCGGTCGACGACATCAACTTCGGGTACACTGCGCCGCTGGTCTGGGGCATCCGATTGTGGGTGACTTGTCGTATTCTCCTTGGCCATTCATATCCCAACCGCGTGAACTTGTTCACGATACGTCATTGGATTATCAGCTGGATCGAATGATGTTGCATGCATACCGTCTGAATTTGGTGATACGCAGTCAGCGAGAACGAGCTCTAATTCATCACCAGCACGATCGTAAAGCGTTCTTGCGTGATCCACTGACGGATAAACACCAGGTGTTAGATTTGTGCGCAAGTGACCCCGAGTTTTTCTCTCAAAGTGAACATACGTGGATACCAGAGACCAAGTTGCACAATCTTTCAGATTGGCAGGATATTTTCACACTCTGATGAAGAACAAAAACCACTACCACTTTAAATCGAGCTCAGAGTTTTCGGTTGAATCAGAAAAAGGCTTTATACCTGGACATTTTGAAATTGTAAATACAGCTGTCCCTAAATGGTGGCGA
>STRG.61681.1
AGTACAGCGTTAAACAATAGGGCAAGCCCCACTGACCACTACTTTTCTCACCGTCTTGCACATTGGATTAGAAAGTGTGAATATGCAAGATGGACAGGGACCAAACCTACATGGATGGGAAAAGGAAAGAATGCCCTAGTAGCCAACACACGGAATACACAGTTGAACTGTACAAACGCACATCGATCAAGCACTCTGATTCGATAGAAAGTGACAACACGACGGCCACTGTTCGCGGTTCGCAGCCATATCCTCCAGTGTCTCTAGCCAACTGGTAGACGGATCTTTTGGACCCCAACCACGAAGACGTGAAGCACCTACTTTTCCTTAGTCCGCTGTAGGTTTTCTCATCCCTCGCTGCCACGTCATCTGTTGACCTCCGCGTGGTCTCTTCTACTCCCTGGGAGGAACGGAGAATAGGACACGGTATGGTAGACGTGTGTTCGACATACGCAACACGTGCCCCAACCAACGAAGTCTACTAATCTGAATACGCTGTGACAGAACGTTCTCCAAATTAGTGCCTAACACCCGATTTCTGACTCCAGCATTGCCTACTCGGCTACTCCACCCGATCTTAGCGATTCTACGTAAACATCGGTGGTCGAAAACTTCAAGACAACGAATATCTTCAGCACGCAGACTCCAAGTCTCGCAACCATACAACAAAACTGAACGCACTGCAGCACAGTATACACAACCTTTCAACTTCAGTGAAATATCAGATCGATGCCACAAGTGCTTCAGTCCAGCCTACGCCACTCGAGCCTCGGATATAAGCGTGCTCACCTCTACTACTGTGCCTCCATCCGTCGTCACGCTGCTGCCGAGGTAGATGAAGTGGTCGACAATTGCCAGCACCTTCCCATCGAGTATCAAGTTCGGAATCGTTGACTTCCAGTCTTGTAAATCACCTTGCAGTTTGAAGGTGCAAAGTGCATGCCGAATGGAGCTACAGCTGTTGAGAGTCTACCTAGTGCACGTTGAGAATGTTCCGTGTATTCGAACAAGCAGACAACGTCGTCCGCGTAATCTAGGTCACAGCTTTCCACTATTTCCTAGATTGACGCCTACATCCTACAGATCTCCCAGGGCACTCTCTATTATTTCGTCCATGACGAAGTTGAACAAGAAAGCAGACATGGGACATCCTTGTCGAACACTGATGGTCGTTTCCAACCGACCGGATAGTTCACCGTAAATTCTAACGCGGCCAGAAGTATGAGAATACAATGATCTCAGCAGGTTCTCAAACTCATGGAGCATACCTCTTCGATGAAGAGTACTGAAAAGCGTTGTTCGATCAAATGAATCGAAGGCGCCTTTCAAGTCTTAGGCAACCATTATACTCGGTCGGCGGTGCGTGTGACGCGTTTCAAGTAGTCGGCGAAGAGTAAAAATTTGGTCGATGCATCCTCGACCTGGGCGGAATCCAGCCCGCTGTTCGCGGCCATTCCTGTCGCGAGCCAGTGTAAGACGGTGCAGTAGAAATGAGGCTAATACTTTGGTGACCATAGGAATTCAGCTGATCCCAAGATGATTACTACAGTCATTGCGTATTCCCTTCTTGAAGATGGGAACAATCTACGAATCACTCCATATTAACGGAATACGCTCCGCGTTCCAAATGTCACGGAGAAAGACGGTAAGTGGTTTTATTAAAGGAACTCCACCCAGTTTGAAAAGAACTGGGGGAAGTTCGTCGGGACCTGCCGTTTTCCCTCACTTTAGTAATCGAATGCATGACTCTACTTCTACTTCCGNNNNNNNNNNTCTCGATATCTCCACCGCGCACCACTGCCTGATCCGGATTCGAAACCGGTTTAAAACTGCCGCGCAAACCATTATCAGAATGGTACATTCAAACTTTTCCTGTCATTGTTTTTTCATCTCTAATACTCTCGACTTTCATACTTAGAATATGTGAACATTTCATCTTATTGAGTAACGTGTACACCATGATCATGCTTTAGCGCGTGCGTCTCG
>STRG.14558.3
AAAATAGATGGTCAGAAGTTCGCTCACATAAAATGACCTAACAGCAGTCTCATTCTCGAAGGTCAAAACAATCTATTAAATTGTGTGTATAAAAATAAAAACAGATCTAATCAAGGATTTCGTAACTGATCAATGTTTCAATGAAGCAAACAGCGGGTGTGGCTTATCTCATTTTCTCCTGTATCCTGATTATCATCAGTCGTATTTGTGAAACCACCTCAGCAGAAAACGACATAACAACAACCAAAAACGATGGAGAAAAGAAAGCCAAAAATGCGGACGAAAGAAAAAAAAGATGGGAAGAAGAAATGGAGAGAAAGGATGCAACCGGTGAAGAGCAAGGAATTCCATTCACAAACGAACCCGCGGGAACAACAGCATCAGAAACAGCAACAGAAACGACAACAGAATCAGCAACAACAGAAGCACCAACAACAACAATATCATCAGATGCAACAACAAAAGAAATTACGAGAACGGCAACAACGGAATTACCAATAAGATTAGGAAGAATAACAGCATCAGGAACATCAGCAAAAGCAAAAGCAGTAACAACAACAGATGCAGAAGCAACAGCAACAACGACAACAGGATCAGAAAAAACGCAATCAACATCAACAGGAAAAACGACAGATCCAGCAGCGACGAAAGCAACGACAGCACCGGTGGCATCAGTAGCAGCAGCGACAGCTGCAGGAACAACAACAACAACAACAACAACAACAACAACAACAACAACGGTAATATCAAAGGGAACATCAACAGAAACAATGGAAACAGCAGAAGATCCAGCAACAACTGAACTAAAATCTGAAGCAACATTGACAGACACAAAAACAACAGCACCACCAACAAGAACACCAATGAGAACAACATCATCAGCATCGGCATTGGCATCAACACAAACAAAATCATCAGCAACAAAACCAGATCCAGCAGAATCGCAAACAACAACACAATCAGCAAGAACGGGAACATCAGTAACATCAACAAAATCAGACATTCCAACAACAGAAGCCAAGACGACAACATCATCAACATCAGTATCAGCAACAGCAACATCATC
>STRG.63288.1
AGGTCAACCGCACCAGTCAATTTGAAGCAACACGGTAGCTCGGAGACATGGATCACATGTGACAAAGCTGGTATGCCTGGAAGACAAAACAGTAGGTTATTTTTTCTCTCTTTTTTACGCCAATCTCTTTTTATGTTTCTGTCGTCTCATCGGTGGTCAGCTTTGTGCAGGGAGACAATCACATCCAGGAATGCTCACAGATGTGCCGCGGTAACACTCGCCATATCCGTGAATTAAGATCCCAAATGCGGTTTACATAGGACAGAACATGCAAGGGAAGGTAGAGCCAACCAT
>STRG.3201.1
CTAAGACTCAAATGGTTTATGCCATGTAAAGTGTAGTAAAACAATCAGGATCATTTTACATAATTTCCATTTTAATAGGGTTCGTTGGTACAACTCACAACGGGCGTATAGAGATGGGGTTAATTAGGGGTACGGATTGCAAACAGATAATAACTGTGTGATATAAGGTGGAAAAGATGGTTATTTTCGTACCCGTTGCAAACGGTGGAGCGGAACACAGGTGTTTAAGGTTCACAGACATAGATCTTTCCTTATCTCGTTGTAGGTGTCACTCGCGCGATACGTTTCAGCACAATGTCACGATCTTCTATTTCATCATCAAAATAGAGCCTGGATGAGCCACCAGATCTAGGATAGACCGGAGCATCCACATAAGAAATAGATGGCCTAGCCACATAGGTCTTTCTGACAGAGCTTTCCGGTGTTCTGCTTACACGTCTGTATACAATTGGTTCGGTAGCCGGCTCAGTTACATAAGTTTCGGTTGGTTTCATGTAGGTCCGTTCCACTGTCTGCACCGGTTGAAGGTAGACTGGAGAAGGTGTGCGTGCGGGGATTACGCGCTCAATTACCGGCACAGTTCCCACAACCGGTGTTGTTGTTTCTGTCCGTTCTACATAGAGTGGTGATGGGGAACGAGATGGTGCCCGATTCGTCCTTGACACCACTCTATATTGACTGGGTTCGTAAACCACAGTTGTTTTTTCAGGCTCGTAGCGCACAATACTTGTCCGAGTTGGTTGGTTTGTAGAGACATGGCCTATTGTCCATGCACGTGGGTGAGAATTGCGGCGAGTGCCTGAAATCAGTTTACGAGCACGTCTAACATCGTCTGAGTTACGAAGTCGAAAGCTGGAGTAGTATTTTCCCTCTTCATAGATCATGTCCGAGCAAGTCATCAGAATATCCGGTTTGTCGTCGAAAGTGTACACCTTTCGGATAGTACTATAAGGAATGTTCCCTTCGGATCGGCCATGTTTGTTTGAGCCGTAGAAATGAATGTAGTCATCGGTGAATTTAACTTCCGAGTTATTAGACCTCTTTTCCAATTGTCGCTGCAACACAGGCAGAGCGAGACCTTCCGTGAGATATTCCGAGCCTCGTACTTTGGTTCGTCCAAGGTAATGCCCGCTCACAGAGTGGGAGCTAGTGCTCATGATTTGTGAATCTCAGAGCAGGACCCACCAGGAAGACCGAAATTACCGGATGTGAAGAAAGATGCGTGCAAAGTAGAATGTCCTGACAAAATTTCACGATTCTGCTAATCTCACACTTGGATGACCTGACTTTTGTGGTTTGTGTGC
>STRG.21698.1
TGATAATATCAAACATCGGCTGGAGTACGTGAGATAAAAGCGGTTAGCGCGTCGTACGGTAATATGGTGTGCTTGAAATTGCAACACACTAATTAGGTTGCATCAGATTTCGATATTCGCTAGTTTCCCGGTGACCTCGAGACTTGAAAACAGATACTGAACCTCAATTTAAAACTATAATTCATCAAACCAATCCACAATCTACCACGTATCTTTGTCATTCAAATAAACTGAGTGCAATGACAACGTCAAAGAAGCTCGCGCATCTCACTGAAGAAACTTTGGTGGAGTACAAAGCAATGTTTGATATGTACGACTTCACTGGTTCGGGGAAAATATCAGTTTTAGATGTCGCACCTCTGATGCGTAGGCTCGGTCTTATGCCTTCAAACATAGAAATTGACGAGATGGTGGTTGAAGTTGATAAAGACAAGAACTCAACAACTGAAGGTATTTCGTTTGAACAATTTTGCACTATGGCCGCAATGAAATACAATGAAGTATACACAGAAAACGAAATAATTGAATCCTTTCGAACATTTGACCTGGAAAACAATGGATTTGTTTCCACGGCGGAGCTTCGAAGAGCTCTGTGCACCATGGGTGAAAAGCTGTCCGATGAAGAAATTGATGCCATGTTCGAACATGCCAATGTGGACGCAGATGGAAACGTATATTATGAACAATTTGTCCGTAACATGATGTCCGACGTCTAAATGCAAGTGCTTTCAC
>STRG.5429.1
ACCGGTGTAGTTGAGTGGCTTAGAGCGTTTGCTTACCACTTCGAGGTCTGGGGTTCGAATCCCCGCCATCACCGGTT
>STRG.43305.3
TCTATCTACCCATGTTTCTGTTTTTCTGTACATATATCTACCAATCACTCGATCAAGACCCGACCACGGTCGTCGGATTACGATATCGCTCAAACGTTCTTCTAATATGAAAAGTTTACTCCTTTCTAAATCTGATTGTCTGAATCATATTCCACATGTCTAACCCAACTATGTTTGTAAGTGGACAGGTTGCCTTCATTGTGCAACCGACTTTCTGGTCTGTGTGACTGACCTGTTTAGCACAGTGGTAACCCAAAATAAGGTGTGACAGTTCTGAGTCTTTCGATGGGCATACAGGTAGATGTCATACAGAAGCAGCTGGACAGGTACTTTTTCCTTGATGGAATTGGATGGCTAACGAATAGTTGTTGATATCGACTAGACATCTTGAAGAGATGGGGTAGTGGACGGTTTGTTCTCTATCGTTCATCATAATAATTGCTCACAATGGGAGGTTTGACCAAGCTAACAAATGAGACAATTGAATTGGAAATTTGCTACTGATACGTGAACTACAAGTCTACTGTACCCGATCAATATGTCCTGAGGGTGGTAAAATAGCTTTAGACTTGGTAGAGGATATATATTAACTGATCTAAAAGTAATCACTAGGAAACATCTGGTTCTTCTCTCTCTTGTACAAGTGTCATTTTAAAATCTCAAGGCAAATGACTTTCAAATAGTACCAAAAGGAATTCGTTTAGTTACTGTACAAAGTACTTTTGTTTCTGAGAATGTAGTGGAATCTATTTTTGACCACGGTCAGTAAGATTGGACAATTGATGCTTTTATTCTTTCCATTGTGAACAGAGACAGACGACTTGCTGTTCCCTGTACTTGTGTTCAAATACACTCCAATCCACTCCACTAATCCGGCTTTTATTCCCTTTTGAATGGATGAATGACTTTTGAAGAAAGCCGATGATCTCGATTGCAAACCGTCGAACTCGAACACGGGATTCTAAAATTCATACTTCACAACTGTAACGACCATTGTCTGGCCGGCTTGGACCTTGCCAAATGCCCGATGTGTTGTGTACTATGATTACCGCATGGGATCTGTTGTGAAAAATTAATTGTAAATGATGAAAAAGCCTCGGATTTCGAAGCGGCTCTGAATGGAATACGGGATGCACATTCAATCAGATGGTTTGCCCCATCACAGGCATGGATAAGAATTTTTAACCTTATCCAAATTATAAAAGCACTGAAAAACTCAACCAGGAAGGCTACTGGATGCCACACACCCTCCACTGGGATTGGGCTTCGTATTTACGCGAGCCCGCTGCTGAAAGTTTCGAAACAGGCTTTGAAGGAAACGTTCAATATGAACGCTGGTTTGTATCATTCGTATTCACTTCATTTGCATGCGCTTCCATTCTTCTAAAAGTGTCAGCAAAGAAGCCATTTCCTGGACGCGTGCATTGACATTGATCAAGATCATCAGTTGGCTTGCCGAAACATGACTTCCACAAAAGGTGCCAGCTCCGTTTTATTCTCATTTGATTGCTGTGTGAAAACTTCCCGCATGTGTCCTCACGAATAAAATAATGCGTTTACTTTGATCCATAGAAATGTACCGTTGTCAGTATTACTGAAAACAAGCTTCGTTCCATCTCTTTTGTCACCTACGCAAGACTATTTCATCAATAGATCTTTGTTTATTACCCCTGAAGGTGACGTTCCTGAAACCCTCTGTATCGATTCAGGAGTACTTCAGGGTGGCATTATGTCTCCCTTTTATTTTTTCATCTTTACAGTCACAGCCTATCTAAGGCTTTTGATTAACTCGTTTATAAATGCCCTGATGACGTAACCTTCGGGACAGAATCAGACAAATCTTTCAATTTTCCTAACCTCGTTGCTTTTGTCTCTCGGTGTGCCCAAATGTGATGACATTGTCTATTCGCACTCACATCTATCTTCAGTCGAACACGAATACCCTACTTTCTATACTGACAACAAGGTAACGCTTAACTTTGCTTAGTGAAATGTCTTGAGGTCACCTATTCTTGAGACCTTTCCTGGTCCAAGCACAGTACTACCACGTACACAAATAATTAGGGGGCTATCATTTTGTGTTCGACGCATGAGATTTGTGCACGTTCCACAATATCCAGTTGAACGATTTCTGTATTGTTGTGCGATGCCACATCGTATTTCTTGCTCCCATGTCATCTTCTTCGGTCATTTGGCCAAGCCCTAACAAATATGCATCACTATCCATGAATAAGTTCCGCCCTAACTTAGACAGTTACGTTACTAAGATGCACCATTTGTTATGTGACGA
>STRG.16781.1
AATCGTCTGTAGTTATTCGGACGGGGAGGAAAGTACGTGCCGATGACTCTTTCTCCGTTGACAGGGTATGCACATTATAGACCAAACGCGAGCGTCTCTATTCATATTCGGCCAAACATAGTGATCGATAACAAGTCTGATGGAGGCTCGTATTCCAGGATGGGATATGGAAATTAGATGCGTAAAAATCAAGTGACGAAGGGAACAGGGAACAAATGGTCGGGGCTTGCCACTGGTGATATCACAAACAATTGCACCATTTCCGTTAGGTGTGGATAAGTTCTTCAATATCAGGGAGATCGATGAGTGGTATCTCTGTGGCTCTTGATCACTCTTTTGAGCCTGTACTATCTTGGACCAACTGAATGCCTTTGGGTAGGTTAGGGGATGGATACCTGGGCGAGAGAGAGCGTCAGCCACAAAATTACACGATCCCCGTTAATAACTTGTATCGGTGGTATATTGGGGCATGTAGTCGAGGTGTCTAATTTCCCTGAGCGACTAACGGTAGCTGCTTGAGGCTAATTCATAAGTCAAAGGCTAAGATCGGTGTGGACAATAAAGCTTCTACCTTCCAAAATGTTTTGAAAGTGTTTTATTGCAAGGTAGGTTGCAAGCAATTCACGGCCAAAGGTGTTGTAACGAGTGTGTGGTGGTTGCAGTTTTTGAGAGAAAAATGAAAAAGGCTGTCTGACCCCCTTGAAAATCTGTCTGAATTAGGCTCCAAAGGTTATTTGTGAGGCATCTGTCCGCAATACGAGAATAGCGTTGTCATCGTTGCTTAAGTGTGCGAGAGTGAAAATTTTGGACAACGCTTAATTAGCCTCTTGGAATGCTGATTTAGCTCCGGAAGTCATTTAGAAGTGGCGCAGCCGTATCTTGTAAAGTTCGGTTAGTGGTTGCAAGATCTCCGAACAATTTGGTATGAATCAACAATAGTAGTTGACAATTCCCGAGAAACGATGGAGACTCTTGAACGATAGTGGTTCCGGATAGTTCAGGATAGCATTCACTTTGTTTTGGGGTGATTGGATACCTTCACTGTCAACATGATGGCCACGGAACTCAATAGATTTGGCACCGAGGATAAATTTAGAGGTATTGACTGAGATGTCATACTCTTGGAAATGTTGGAATACCTGGCACAAATGTTCGCCATGTTGGTTTTCATCTGTACTAGCAGCGAAGAC
>STRG.7953.1
CTTCTCACAGTCCACGGGCCTCAGCTTTCTTCATAGTTCTTAAGAAAGATGGCGTTAGCTGGCGACCATGTGGCAACCATCGCGCACTAAATTTGGTTACCAGTCACGATAGTTATCCAATACCCCACATACACGACATCACGGCATCACTTCACGGCACGACTGTATTTTCTAAGATCGATTCGGTGCGAGCCTATCACCAGATCCCAGTCACCGCTGAACATGTCGAGAAGACTGCTGTCACCACTCCTTTTGGTTTGTTTGAGTTCCTACGTATGCCTTTTGGTTTGCGAAATGGTGCTCAGACACTCCAGAGGTTTATCGATGTCATTACGTGAGACTTGGAATTTGTTCACGTCTATATCGATGACTTGCTAATCGCATCGTCGAGCCTAGATGAACATTCCCAACATTTGATGCTACTATTCCAACGTTTGTCCGGACACCGGATAGTACTCAATCCTGATAAATGTGAACTTGGCAAATC
>STRG.43014.2
CTTGAAAGGAGGCCAGAGTTTTAGTGAGGTGTCTGGTTTGCAGCAAATTTAAGGCCAGTGACCTTCGGCGCCGGCGGCGCACTGTGCGACTCCCTTGGATCTTACGCAGTAAGTCATTCGCCAGAATCTCTAGCGAAAGTACGTGAAAGTCTCAGAGCGGTGATGAACAAATCAAAGCTGAGTGACGAAGGAAAGGGGAAAACAGCCATTCCAACTGTTCAAATTGACTCGTCTTTGAACTGTTCGAAAAATGTGCGGTTTTCAACTGTTGTGGTCTACTCGTTCGCCCGTGAGCAGGGCTTTTCTTCCATACCTGACACGGGTTGGTGCTCACTTGGGATGGCACGGAAACACCAAACTGTCTCTCGATTCGATGTCCATCATCATCAATTAATCCAGCGCCTGCGGCGTCGTAGAGAACGGCTTTCCCAGAAATCTCGAATTACTTCAGGTGTGGGTTCGCACGCACTTTTGCGTATGAAAGGCCGATTTCGCGGTGGCATACAAGGCTCTGCCAACCGTCGAGGACCTCTCAGATTGAGTCCTGGAGATTCTTGTCGGGTGCCCACGTTTCCTTCTCCGCCTCCGTTGTCACCGCAACCTTACGGGGATACGGTGAACCATGCAGACCCATCATATTCAGTAGCACTCACGGATGCCAGTGTCCGGGCAACGCCACCGCCGCCGTGTCTCTCCCCTCCATCCCCAAGGCGTGTTTTAGGTCATCTCGACGAAAGCTTGGCTGCTTCGAACACTGTAATTGTTGCAGACGGGTTTGATACTGACTCGGAGGCATCTCTTGACCAAATACCCTCCGTTAACCTCGTGAGAAGTGCCAAATCTAACCGAGGGCGCTCAAAACTGATGCCCATTCACGGCACAGCCCGTATAAAACTCCTCAAGGAGTCCGGTTGATCGTCCGTCTTTCCCGTGCTCCTGTATGGTTACCAGTTGTCACAATCCTAATGGACGTACTGAATTCTCGATGGAGGAGGTACGAACTCATGTACAAAATATCCTACGTAATTTAACCAAACAACAGGAAGATAAAAACAGACAGTGTGAAACCGGTCATTGTTCACTCTCTTTGCTTTCTGTCGGCGATACTGGCCCACAGTTCGTCCACCCACGCCTAGTCGGCTTCAAGGAAATGTCCACAAATGATGCCTCCGCCAAAACCGTTACCATTCAGTTCACAGAGAACAGTATCTCATCCCCGCTCAGCGTTGGTAGCGCGTGCAGTCCAACTGGCGCCACCATTCCCACTCCTTTTCACGATTGGGGCACACGCCAGACAAGTGTAACGGATGTTGTTGAAAATCAAAGTTTCAATTGGATTTCATCCACTCCTGCCTCACAGGAACATGTTCGTAAGGTTTTATTTCAAGATTTGCACACTGCAGATCAATACAATCTTAACGCGTCGGTTTCACTCCCAAGGCTCAGGTCTCCTGAAATCACCGCTATGTACAGTCCCATGTCTTCACAACGACAACCGCCGGTCCCTGATTCCATTCCAGTAAAGCATAAGTCATCCGACGTGAGTTCCGTCACCACACCCGTTTTTCGCTGCAAAAAATTCGAGTACCGTAACAGAAGAAACCGAAATTGCCGAACACCCGTTCCGAGAAGACCGAGCGTAAGTGCGGTGCAACACGCGAGACGAATATTGAGCAAGTCCATGAGTGCCGTGGTGAACCCAGTAGTCAGTGTTTCTGCTGATGGAAACTGTGTCTCAAATAATGGAGGCAATGTTTGTCTTCCGAAGGATTCAACCGACTGGCTTGCTGAGGCGACCGTATCACCCGTGTCTTCCAATCCAGCATATGACTTGACTCAAGAACACTCGTCTTCCCGACTTACGTGGGATGTTTTGCATCAGGAATCTACTCAACTCCTTACAGATCATCCGTTTGCAAATACGAACGATTTCATGTCGGAACCATTGTCACTGCCAGTAGATACTCCAAGTACCAGTGTCAGTGCATCTGCTCCGTGTACTTCACCTGCCAAAAATACAACCAGGTTACCACTTCGCAGTTATGCGTCCTACCGCATGAAAAGCTCTCCGTTCGCATCCAAGTCTGCTCCGAATAGTCCGTGTTCCCTGCATAATCCTTCACTCGGTCGTTTGTCCTTACGACGCCGTGCTATTCCCCGTCTTCCCGTAACTCCGTCGCGACGCGTGGCTCGTTCACCACGCACTCCGAACCCCTGCATTTCTCAAAACCTGGTACATTCCCGTAACGTGGCAATAAAATGCGATCTCAATGATTGTGTCTCAGGCTCACCACCCGAATGCACTCGGGCGGACGGATTCAAGCCGATATGCGCACCTGTGTGTGGAAGAACATTGTCCCCAAAGACATGTGCAACTGCCAGTCAGGAAACATCCGTGCTCACTGTATCCCCTACTTTACCTTCAATCTCACGCAGTTCTTGAGTTTCTCGTTAGTCAACTGAAGCTCCTATCCAATCTATCGTACTGGTTCTCCAAAGACCCTTGATTTATTGTTTAAGCCTATTCGCTCTGTCTTGTGGTTTGCGTTTTCCTGCTCTACTGTGCGAGATTCTTGACTGAACTCCGCACATTTGTCATTGCCAGTCGAAAGCCGCATCCTGATCCACTTTCGCGCTTTCCGTCTATTCCTCTACATTCATTTCAGTTTTCCGTTCTGGTTTGTGCATTCCATCAGATATACAATGAATAAA
>STRG.35392.3
GGGTTTCCTCTAGTGTACAAGCAAATGACACAGTAAAATCTTTCTGACTAGAAGTACTCGGCCAAAGACGTTTACAATACAAAAAGGGTTTGGTTGATTATTATTATTCCAAGATAACAGGGAACGGTGTGTTTAGAGGTATTACATGGACGAACACCTTATGGCTTCTAGTTTTACAAAACAGGATTGCATCTCTAGGGAATATATATTAGACGCGTATCTCCTTTTCCCTTATTTTGTAACAACCAGCCCCCACCGTGTTACGTGCCTCAGATCTTGGGGCGTATTTTGAGTCAGCTTTTCGACGGCTCAAAGGCAGTCAACGTTTGTGGCATGTGTTTGACGAGAACACTCTCAGTTTGGTTGCCTATAGAACAGAAGAGGAAGCGAATTCACCGAACAAAGAACCGTTGAAGTCAATCAACATTTCACAGGCTGCGTTCTATATCGACCCGAATGAGATAAACCAGTTCGTCATAACGGTAGATGGCAAAGATCACGTGCTACAATCCGAAACCGAGGAAGCCATGTACCTTTGGCTCGGTGCACTACAATCTTGCCGGAACGAGGCGCTCACAACCGGACTGATTTCGGCTGTTCAGGAAGAAGTATCCAACACGACTGACCGTAAAAAGCTACCCAAATTACAACTGGGCAAGCTTACGACACCTATGCTGCGGTCCACGAATGCACCGTCATTTGACCTGAATGAGGTGTTCAGTTCTTCGCCCGGGCAGATTCGTAAAGATTGGCGTCTGGGGATGGGAACGCCACAGCCGATGCCACAGATGGGTAGTCCGTTGCAAAACCGTCCAAGTACACCGATAAACGGAATGAACAGAAATTCGCCAGAACTGAACCGATGCCCCGTGAATCATGATCCGACTGCTAAATATCGATCAAAATCCAGTCCATGTGAAAGTGAAGCGGAAGCGGAGTCACGTGATTCGGACCAGTTATTGTTGCGTGATGAAACCGAAGACAATGTGGACTTATACTCACTGAATCGAGACACGTTTTTTGGTCAGCACGCTCCACTACTTGTGTCTACTACAACTCCAATTTCGGACAAAATGAAATTCTACAGTCTTTCTCAGAGACAATTGTACAATGCACCCACATTTAGTAGAAGAGGACTGACTCCGCAAACCTTCGCAGGCTCAGTAGATATGTCCGGCTTTTCAGGATCAGACGCACTTGAAACAAGCGTTACGGATGAAACGGGGTCCACTCCACAAATTGTCCCCAATTTCACAGAATCCTTCGACGATAAACACTCTCCAAAGTTGTACAATCCCACCCCACCTCCGGATTCCACAATGACCACAAGTATGTGCACGTCGAATTTGTCCACCAGACGTGCTTCGCGTGCCTCGGACCATAACACCATTCCACTGCTAAACTCTACGGATGAAACAATGCCCTACTATCAACACGAGCCCTATTTGAACAAACTCCGCACAGCCCAGACACAAATTACCACTTATCAGGAACGGGAAATGCATCTGAGGGAATTGTTGCAGCAGCGAGAGGCTACTATTGCGGAACTAGAACAACGTCTTGGTCAGCTCGAAGAGAACGATGGGAAACCCATGGATTTGTCGATCCCAGTTGGTGCTTCGTGTGGTCAACTACGGGAAATATTAAAGCAACTGGAAAAAAGACGGCAACACATGGCAAACCGTGTGCAGTTTCTGGTTTCCGAAGTTCGTGATTTGTCCATTTTGCGTCAGATGTTGACCGATCACGGAACAAAACAAGTTCGGTATACGAAAAAGTTGACTTCGGATGTGATCCGGTGGAAGCGACACTTTGTCACTCTGCTAGAAGCGTGCGTTGGCGGGATTCAGCTCGACCCTGCACATGCGTTCGTGTTTTGTGATTACGGTATGAGAAAGTGTAAAGCAAAAGTAGGAGAACTGGTTGAGGAGGCCAGAAGAAAAGATCCGTCACTTCCAACTTTATCCAAACCCAAGAATACCGACTATCACGTGGATGCCTTCGGGTTCAAACATTCATATTCTGATGATGCTGTGGTGCTGCATTTTGTTTGTCGACATTTGCGAGATTTTTATGCTCGTCAACTGTCCTACGAGGATGAAGCAGCGGCACAATGGACGGAGATACTGAAACAACCTAATCGGGAATTGTCACGAAGTGAATTGAAGTATCTGTGTCGCGCAGGTGTCCCTCCGATACACCGTGGTGGAATATGGCGTATGCTAGTCCACGGCGAGATGAAACCGATTATCACGGAGAAAGGACCTCACTATTACAATCGACTAATATCGGAAATTAGTGAGAGCAAGATTGCTACGCGCTATCGGAAACAAATTTCCCTGGATCTGATGCGAACCATGCCAAATAACGTCCTTTTTGATGGTATCGACGCACCCGGGATTCAGAAGCTGCAAGAAATTTTGCAGGCGTATAGCATACACAACCCAGACATCGGTTACTGTCAAGGAATGAATTTCCTGGTGGCTGTTGCTTTAATCTTTTTGAATAAAGAAGATGCATTTTGGTGTTTGACAGCAATTTTAGAAAAGTATCTACCGGAAAAGTACTTCAACTGTGGATTGATCAACGCTCAAGTTGACCAGTTGGTTCTAAAGGACCTGTTAGCCAGCAAGCTGCCAAAACTTTCGGAACACATACGAAATATGGAGATCGATATCAGCGCAATTACATTGAATTGGTTTTTGGCCGTATTTTACGATTCCGTCCCATTCGAGACTCTGATTCGCATTTGGGACGTTTTTCTACTGGAAGGTTCCAAATGTCTGTTTCGTTTCGCTTTGGCTCTGCTCAAACGAAATGAAGACATGCTTCTCCTACAAACTGATACAATCAGCTTTTGGAAGTGCTTGAAATCTGCCACGCGAATGACTTATGATGCGGAAAGTCTCGTTCAAACCGCTTACGAAGAACTGCAACCATTTGCCAGTCGAAGTACAATCAGTTCATTGCAAGCGCATCACTACGAGATTTTGAGCAAAGAGCTAAGCGAAAAGCGACGTCTATGGCAAAATGTACATAAAGAGTTCGATGAGGAGGCTGGGGATGATGTTCGAGTTGTTATGAAACGAAAGAAAACGAATGTCGAACCTTCGTGCATACAAGCTGCAATGGCATTTGATAGGGATAGTGTATGGATTTGTCACGGAGGGCGTCTCTGTACAAAGATGTCCACCGTGGAAGTTCAGGACTGTCGGATGAAACACATGATGCTCGATCTGGACGATCGAGTCAGTTGCATGCGAAAACTGACCAATGATATTATACTGTTCGGCATGATGGCAAGCAAAATCTGCGCCTATTCGACCGAATCAAAGCAGGTTTTGTGGCAGTTGGCGGTACACGACTGCGTCACCGATTTGGCTGTCGTTCGATGGGATCTTGAGGATACGAACAAGGTGTTCGCCGGACTCAGCAACGGGGAGCTGGTAGTAATCGAAAATGCCGGCAGCGAACACCCACAGGATTCGGTATACGTGTTTCCAATCGGATTTCTACGTGTCTCTTCCATTCTGTTAGTTGACGATCAGATCTGGTGCGCTAGCGGTAATGGAGTGCACATTTTTAACACGGCCACGTTGGATTTTCAGGGACACTTCGTTATTTCAAACAATGCTTTGGATTTGATACTGGCTCTCAAACTCGGCAAACACGGTGTTTGGCTGGCAGTCCGAGGAAGTTCCCTGATCGAATTATGGGACCCGAAAACCCTCACTCGTTTGTTACTGTTTAACACGTTTAGTGAGATGTATGTGAACCGACGAGAGCAGGATGAAGAAGGGACGTTCAACGCGAACCGGGTGACCGCTCTGTTGCCGTATGAGGACACCATATGGGTGGGCACGGGATCCGGTCAAATTCTCGTGTTCGAAATTCGCGGAGGAGCCAGTTCGGAAGAAGGTCAACAAGACAAATTCAACTTAAAAGAAACGGAAGCGAATACCGTGTTTTTACCGCCGAAAGCAATCGATAAACATGAAACAATGTCACCCATGCCTCGTATGAACAGGCGTCGCACTTCATGTTATTCAGCGATATCCACAGATTTGTCCGATAAATTAGCTCAAAAGGAGTACGAAGAGAAAGAAATTTTACCTCCAGACAACATCAATGACAGGATGTCAGTAACGGAAACAAAATTATTCACTCAAGCAGAAGAATTTGATTCTATGGATGCAGTTGATTTGAACGACGAACAGCTAAAATTGGCCGACAGTCAGCAGTTGACGAAACACAGAACGGAGGAAATTCAACGGAACACTACCACATCCGATGGAGAGGAAGTCCTGAGGGATAGCTCTGAATTTCCTCCCTCTCCTTCTTCAAAAGTTACAAAATCACGCTTTAGTAGCATGATAGAAACTATTCTGGAGGACGATACATCTGAAGAAAGATTGGATAAAGTTAGTTGCGCTGTGATATCTGATAGTGGCCGCTCTTCGCCACTAGGTGAAACATCATCGACCAATCAGAGAATTCCTTCTGTCATGACTGAATCAATAACCCCCACTACCAAGGACTATGCTGTATCTGGAGATTGGCAGAGTACTACACCACCAAACAGTGTTCAGAAAAATATTCAGCCGGACAGTGGTGTTGGACAGCTGGCTTTGGTTCTGCAGAACTCCCATTCACATGTACAGAACTTGATCCAAAAATCTGAAAGCATCGCATCCTCACCCTCGACCGGAATTCATGATATGCACAGCTCAACATCTGACGATGGCTGTCCGATATTCCCATGTTCCACTATGCCATTCCGCTCTTTGCGCGATGACGTACGCGTGGTAGAACAGAGTACGGACGAATCTCTGCGTTTCCAACTGTTTGCCATTGCACGGAACAAGGTCTCCGAAACGGCCATTAGGATACTATTATCCCATAAAAACCAAAATGACGATAAGTGTATCATCTCTTGCGCGACATTTTTCGACGACGACGATGCCGTGCTAAGGTGGCAAAAATGGACAGTTGAACCATTGATCTGGACAAATCAACCCATCTTTTTTTATGATCCATCGAGTCAAATTGTTCAACTTCCGTCCTATATGATGAACACAATGACCATAAGAAAGGAAGCACGCCGGAGAATCACCGTGGCCACGTAGGCTCTCCCATGACTCCGTCCATCTTGTGCAAAACCCCAAACATAAACTTATTTCATTCCGATGCAAGTGGTAATTGCTGTCCTGGAGGGAATTTTTACCCTTGACAATAATATTTGAATTGTCTATATTCGTCCGAAGTCAGCTTTCATTCGTGTCATATAAAATGTCGCAAAAAACCACTTCATTTACAAGTGAAAGAGAGGGACAAGGAGATTGGATGCATCGCTTTGAAAACTGACAGGTTTCTTTTTTAACTGTACTTCCTTTATGGTACTGTATTCGACAATTCATTATTTGTTTTACTTCTACATACATCCTGTTTTTATCGCTCACTACCTATTTCTGCCGAAATGATGATACCCCTTTCATGCCCTATGCACCCAAGTTCCATCATTCTTATTTCTTGAGTTTATTATTCATACCCAATTTTCTCCGTAAGGCTGATTAAAACCGACGACCCAGCTGATATATGTTCTTCCAGAACAGATATCGCCGAAACAAAATAGCGAATGGGAGTGTTTGTTCAAACTCTTCTTGTAACATTCCAAATATTGACACATTTACCTCGCTTTGCCTTCTCATCTATCTCTACCTCATCTATTCTGATTATTCTATCACAGTATGACTGTGTCGGTGATTGTCTTTTGTCCTCACCCAGTCGTTACTCAATTCTCCAGAGTGTAAACTACCTATTTTTCCATCATTTGTTCATTCCTTGTTTCATAACCAACATAATCTCATTTTTCTGAAAATGTTGGTCAATAAAATATGATCACAACATGTGATACTCGCTCTCGAACAACTCCGTTTCTCTCCTGTGAAATCTCCTTTTTCGAATGAACATTAAAATTTACTCAA
>STRG.75117.1
TTCAATTCACAATGGAGACTAGGAGCACAGAGAGAGTCATCAGTTTCCTTGACTGTCGACTACAAGTAAACAACTCCTGTAGGTTTACAGTGAGCGTTCACAGGAAACCTACACATTCCGACAGATATCTTGATTTTAACTCAGCCCATCCACAATGCATGAAACGGGCACTCATATCGTCACTAGCCAACAGAGTCGACAAATTGTGCAACGACGGTGTGACTCATAAACAGGAAATGCGACGCTTACACACGGTCCTTCCAAACAACAACTACCCACGAGGACCAGTAACCGATGTGTTAAGAAACAAGTCAGCAACACACGGCAAGACGGACGTAGACTGGCTAACCTCCGTTGGTATCCCGTACAGATCGGGCACACCGGAGGCAATCAGAAAAGTATTTGGTGCGTACGGTGTTCGCGTTTTGTTCCGAATAGGTACCACGTTGCGACGCCATCTCACAAGAACCAATGCCTCTCAACGCATACACGAACAGAACAATTGTGTTTACATGATCAACTGCAAAGAATGCCCCGCTCAGTACATTGGACAAACATGCAGACAGGTCAAAACCAGAATCGAAGAACACAAAAATAAAGAAAAGTGCAGACTGAGGGACCAAACGGCTTTAAGAAAGTTAGAACGCGACTCTGCTATCGCACTACACGCCAAATCTGAAAACCCCACCATCGACTACGAAAACACCAGAATCCACCAATGTGCATTCCGTACCTACACCAAACGTCTCTACGCGGAGGCTCTGGCAATTAACGCCTGAGTTAAAGTCAAGATATCTGTCGGAATGTGTAGGTTTCCTGTGAACGCTCACTGTAAACCTACAGGAGTTGTTTACTTGTAGTCGACAGTCAAGGAAACTGATGACTCTCTCTGTGCTCCTAGTCTCCATTGTGAATTGAATTGAGGTAGACTGATTATTGAGACATTGTAGAAAGTCATGCCTACGTTCTTATTACAGAATTGCAAACGTATCGTCTACATATCTGATATAGATTCGTGGTGGATTGTGAAATGTGGCCAATGCTTTAGATTTGATCGAGTGTAAGAACAGATTAGCTACTATG
>STRG.28858.5
GGCACTGTCCACAGTGTGACACTGCATGAGGTTATGTGTATCTTGTTTTCGCTGCCACCCCCGCCCCCCGCTTCTTTTTACTCTCGTTTCAGCTCGGTGAATCCGACAGAAGATCAAAGATTTTCTCAAGAACCGGGACAATTGGGCTCAAAGCCTCGAACCCGTGTAGTACTTCAAGACTTCAAGACATGTAGCACACAGCCCGTTCCATGGGCTGAGCTCGGAACGGGTTAAGGACGGGTTCGGTAATCAGCAATTTTGATGGTATAAAATTGTATACATCGTCATAGTTTTTTCTAAAGAACTCAAAGTATAAATATTTTGAAATTTGGTTGTCAGGGATTGTGTTGCACTATTAAAGGAACTTGTTTAAACCGACTGTTGGCTTCCATTGGCCAAAACATGCCATTTTTCTCAATGTCCCGTTGGATCAAAAGGAAGATATTGCTGGATATGAAATGTCCTGCTTGTTTAAATGTCACTCTCTGGTAACATCGTGACGGATGTCCAACATTTGTGAACCCGGTGCTAATCGCAATTTATGGAGTTACATGTATCTAATACTAACGACGAAGGTGCGTCACAAAATGCGGAAGAATATTTATTTCAGCTATAATAGTCACTTCCTTGCAGAGAATGGGGGGTGCAACCATTGTGTGAAATAAACCGGCACAGTATGCGTTGGTTCTCAAAAGCGAGAGATTGTTGAGAACCCGGGAATCATAGAAGCTACGTTTCGCACACCAAGACTAATAACAAGATTTGTGAGAAATAACATGAATACGGACATGTAAACTGTAAACACCGAACCAAACGTGTACATTGAATTTCGTGTAAATAAAGCGAGCATCATTTTTGACGGCTTCTTCAGTTTCTGTTGCGGAATGGGACTGGATG
>STRG.47537.2
TATGCGTTTGAGTAGTAGTAGATTAGATATGCGTAATGTGATACATCCTGCAGCTTCAACGTTCAACTCACCATTGAAAACCATGGAAGCACTGTACAGCTGTTTCATCCTTGTTGGGAATCATCAGCAGTGCACATCCACCGAGCCCCCACGGGGACTCGAACCCGGGATGAACGATTGTGAATCGAACACCTTACCCACAAGGCTATCCGGGCTGGCTCTCAACGGTTTTGTTGAACATCTCACTACATGATATAGCACCCTCCCGTCACTGGCCTTGAACGGTAAAAACCTGCTTCCCGCACAGCGATCAACTCCTGTGATGGATGACTTCTCTGTGGGGGCCTAAGTACAACGGAGGCATTCCGTTATGAACAAACTGCTGATGATTCCTAACAAGGATGAAACAGTTGTACAGTGCTTCCATGGTTTTTGATGCCGAGTTGAGCGTTGAAGCTGCATGATGAATCATGTTATATATGCTTTTCTCGCATAATCGGTATTGCCTTACCTGCGCTGGATAAACCTCTTCGTGGTCAGTGACAGTTGATGTGAACCAGTCTAGTATTTGCGCTCCTTTTCGGATCTTAAGTTCCGTCGATGTATTGAATTTCATCTGTACACTGAGCACAGTGAAAACAGCAGAAAACAACAGCCTTCCTTCGGGTTAGATACCGCGTCGGGTCCAGATAGATCGAGTTTGTAAGTTAGGTGATCGGCAGCTGAACTACTTACCACCGGAGCGGATTGTTGTTGATGGTGTCGGAACTCTTTTGCTCTGATTCATTAGTCGGTCATTCTGTAGCGAGATCAAGCGGGGCAAGCACGCGTGTATTTATTATACCTCAATTCCAAAGAGGAAAACCGTGTGCGGCCGTCCGAATGATCTGTTTTCACACATACCAGGAAGACCAGTCCGTCTCCTCCGCCAGCGGTCATTGAGGTCGTCCTCATGCGCATCATTCTTGTTATATTGGCTCGATTGATGCCCTGATCCGGAACTCTCAACTTGGACCATTATGTTGCCTGTCTGAGTTCTTCTTGAGATTCGCTTGCTGATCATTAGGGTTCGTTTTGCCTGTTTTTTATGTAATACATGCTTGCCCACGAGTGCCGTGGATGGGATATATCCTATAGCTTCAAAGGCCCAGTGAACTGCTGCGGGTAGTCGGAAACCAGACCGTGAGACCTGGAGTGATGGAAAACCACATAAAGTCCCAATAGGTCGGGTTTGGTGATGAACCGGACGACAGTGTATCACTGTGTGCCATCAAAGTAGCCGGCGTCGGTTGGGAGAAGGGGTTCGAACCTCTGACGCTCTAGGCCGCTCGGCCACCACCGGGATGCTTTCTAAATAGCCTATGACTCTATGTTGATTGACGCAATCGGCCCCTTTGACCGCCTGTTTTGTTGTTACAATTTGACCGTGACAGGTAGGTGTGGCTCATCTCTTCTGCATGAAATTCACATGTTGAGAGATCCGACGACAACGCCTATCGATCCAGCAGATTCCAAGGAAAAGAATCCGAGGAAGCAGTGCACAACCAGATACTTAACCTGCAACCCACTATAGACTCGCGATTAGGAATAAGCAGTTATATGAGAAATCGCTTTCTTTGCTTCATGGTTCAAAAGCAAGAAGTGAGTACAATTACAGAACAGAATGAAAATTCCATAGATTCAATAGATAATCATCTTGAGTACGTACATAAAATGACTTTCGGAGGGCCAAGGTGAGGAGGATGTTGAGACCAGGAGTTGCAGCACGTCCTTCTATGTTTCAGCGGACTTTAATTGACTCTGCCCCACTGAATTCCTTCAGTTTTCAATTGCTTCAAAGCCGTCAGTTAGGTCAAGCCTGTACTGATAGGAAATGCGATGGGTGTAGTATTTCTTTCCGTTGAACCACGTTCTAGTCCAATTCTCTGTTTTCTGACCACATAATCCGGGCAAGCAGTTCTCCTATCTCCTGGTCTTTTGCCTTCTGTCTCTTAAAAGGTAACACCGTTCGGTTGTCTGTTTCTCTCTCCAATTTGTCTTTTAACGCAATCAATAGATAATATATAGTTTTACTCCTCTTTTACTTTCTTTTTAATCACATAATGGTACAATATTTCAAGAAGGGGGTCACGACCAACTAGACGCTATCAGTTGGGGATTGACCGGCAGCGGCAAGATTTGAACTTGGGATAAAAGTGTGTAAAGTTCATCATGATGACCGTTTGATCCCCACCAGTGGTGAGTTGAATACTCGTATTTTTTCTCATTGCACTGATTTCTCATTTCAGTTGATCGATCACTGATTTCCCCCAATCTGGAAGTCATTATGCGCAGATCCGGAGCGGATAGAAGGCATGACTTGCCAGGTGCTAGCTAGCATTTTTTTTAAATCTTCTCAATCACACACGTGACATGTCATATCGCGAAACAACACAATGGGAACAGACAGTGTCGAACAAATTCGGAAACGGATTGAAAAAATTGATTGTCTCTCACCAAGGCACACACATTGTAGCTCAACAGTTTATGCATGCATAGTGAGGGTCTAAAACTACGTGTAAATACAAGGTCACAAAATATTGAGAGCTGGGGATGAAGGCATTTGGAATGCTCGACTCAAATCAATCCGATGACCAAAGACCATAGTGTTCTGCGACCGATGAGACCGGATCTATCACAGACATTTGCTGTCTGAATGAGATATGAGTCATTCTTTCTGAATACAGCGTTCGACATGTGCTGTACCATGGAACGATATTTTTTAATTGGGACAGAGTAGATTCTCCTTTGTTAAAACCCCTGGGGAAAAAGAAAAAGCCTTGAAGCTACATGACCAGGCCTTTGTGAAACGTCACTCTATCTTGATCAACCAGGAGATACAACGGCTGAGTAAGTCTTTTCCCTTCCAGATTTTGATTGTCATAAGCTTCTTTGCGGTCAGCGGGTCCGGTCAAGCAACCCTAATATAGACGCTGGTGATCTGAATGCTGCATTTATTCGCCCATCCACGGACATCCTACCGTTCTATGCTCTCTCTGTTCCTTTCGAAGTTTTGATCTTTTTCCTTCAGGAGAAGTCTTTCGGCTTCTACAAACCTCAAAAGCGGATTCCGCTGTTGGCTTAGATGGTCTATCCTCCACCCTTCTCAAATTCGGGGCAAGTCCGCTAACTAAAACGATGACTTCTCTCATCGATAAATCGTCGGTACCTGTTGTGTCTGCCTCCTGAAAATCTGTAGTACTTTAAGCCTATTCCCAAATCTTTACTTCTAGCATTTTGACGAAACACTTACATCCCGTCGCCATCATTTCTTCCGCACTCAAGTTGACTGAGCGCGCTATCCTTAGCCGACTGCGTTACCCATTTTTGCTCCCAGTAACCCTTATCATTTCGCCTACAAGCCGAACAAGTGCATTCTGGACGCAGTTGCTTCAGTTTGCCATTCCATTTCCAAAAGCCTGAATAGTTCTACGAAACGAATTCATTGTGTCTTTCTCGACTATTACTTTGCTTTTGGTTTGTTCCCTCCTCCTCCAAAATCTGGAGTCTTTTGGCTATCCGGCTTCTCTGCTTTTGTGGTTGAAACACTACTTTTCAACAGAACCTAGCATACCAAATTTGGTAGCATTTTGTCTAGTCCCATGATGAATAATTCTGGTGTGCTTCAGGGTGCTGTTCTTTCCTCCTACCTTTACAGTACATATATTAGCAACTCATCCGCTGCTCATCATGCACGACTTTTTAAGTATGCTGATTATGTGGTGCTTTGTCAGTCCATCTCTTCAATCAACTCGACTTCAACTCTTTTCCCGAGAGCTTGCGTCATTTAGAACTTTTCGTCCCTTTCTGGCCTACATCTCAACACTTCCAAACGTTTCGAGCGCATATTCACCATTTATCGGTCTGTTTATCCCAATGAACACTCAGCTATTAACTCTCTCCCCGTTTCCAGAGCTAATTCGGTCAGGTACTTAGGTGTTACTAGCACCAATTACCGTGGTCTTCCCGTTTTTCGAATCCACAGACTAAGGCAGTTTGCTTCCAAAAAATCTGTCGTCATTTCCTTTGCCTGTCAATGTGTTCTACCAATCCACTCACTTTACTGTTCTCTTGTAATTCTTCCTGATCTATTTGAAAGGATTTCCATTAACTACACCGCGATTTGGCCATTATCACTCTTGTTTCTTTGATTCCCATAGCCTCTCTTGTCAACAAAATACGTGATCTACACATTTTTACCAGTGATAAATTCATTACGAAGATTATTTCAGACTCCACTCATCCTCTTTGTCATGACCTGTCTGCTTGTCGTTCGCATCCTTCTGTACGTTCCCAGTTTAGACACATCCCGTCCCGTATAGATACTTATCGCCACTCCATGGTGCCTTATTTAAAATGCCTTCTCAGCAAAGTTAATGTCGCAGAGAAATTTCACATCAACCTCGGTGGTTGTATCTGATTTTAGTTTGCCAATTTTTTGAAATGTTTCCAAACTGACAGCTATCGTTTTCGCTACCTTTTTGGCTGAAATGTGAGTTGTTAGCTGACAGTAGTCTCCAGTACAATACAATACAATCCACCACTTCGTTGACCTAGGCGTGGATTTAGAGAATTAAAACAAATGCTTACATCTCGTGGTCTATTTCTTCTATCCGCACTGATCAAATAGTAACGATAGTTTATTCCTGCTCGAATTCCGTCGCCAATCTGTTGTACAATACACCTGAACGCAACCTACCGTCACACGTTCCTATCATAAATGCCCCCAGTGAGAAAACACACTTGCAGGCAAAATCAGGGTTCGATAATGAATCAGACAGTGCATTTACAGTAAAGTCGGACGTGCTGGAGCTCTTTTTGGATTGACGGTGTCTGGATCAGTTTTCTGAGCCACACCAGTAGGGGAAACGATTCAATTGTCGGGTTTGACATTCCCAATGATTTTGAACATTGATATTGTTTGCTTTGATATGCTAGCTCAACGATTTTTACTGCACGTAAAATGTTCGTTGGTAAATCATGGTGCATATCTGTTTTCAAGTCACTGAAGAATGGTTCTCGGGATCACGCTAACAGTTTTAATACAGCCGTGCTGACCAATTTCTCCAAACAAAGCCCAACCGGAACAAGATGTGAAGTGGGAGATGTTTCAGACAATGCCCATGGCCACAACAGAAAAACAAATCGAAGCTTGAACTTTGAAATTGCCAGGGTACAAGGATAACCTGCTGATCAACATTTTGTTGTGATTAAAAAGTCAAAGTTTATGAGACTTATTGTTAGTGAAAGTAAAAACCAAGTGTTGAACCACGGTCAGCTTACAGGATGAACAATCAATTAACGTTCCTATGGGGTAATTTATGATGGAGTATCAACGATCAACTCAACATTAGAAATCCATGGAAGCAAGGTGTATGTTATCTGGTCGTTTAAGAGTCATCAGCGGTGCAGACTAGAGCTGGACTGTACCAGACAGCAATGACAATTCCAGAAATTGATCGGACTGGAACGCAGTTGCTTGGTTTGCGTCAATACCAGAAGAAAATTAGCCCGCATAGCGGTTGACACTCATGATGAACGTCTTCTCGGAAAAAGATCTCGTTGAATGGAAAGCATCGTCAACAGTTTACAGGGTTGTGAATGTCAGAAAGTCGGAAATCTCCCTGAAAAGCACGTCATTCACGAGGCTGCAGTGCGCATTCTTCCAACCCATAATAACCAAAGGCAGGGCCAGTGTATTCCACATAACAATGCAATTATGATGAATGTATCCATGAGCCAATCATCCCATCACATGTCACTGTTCACGTCGACCATTGACTGCGACCTCCTGGTTGCCTTTCACGTCAATCCGCCAACCAACCAGACTTATGACATGCTGTGATCAAAACACTGTCAAAACCTGCCAAACATCAATACATTAAATACATGCCCAATGCACTGAACTGGTGGAGTCCGGTTAGTACAAAGGGAAATCCTGCTGTAGGCAGTCAAATTACAAGCTACTTCACTGTGGTGGATGCCATGTGCTACTGTAATTTGGGCGGGTGTAGTGTGTGATCCATATGCAAAAAGTCGAAGGTCCTTCGGCGTGGCCTCGTAGCTCTGATGGTAGAGCACTCGCGGTACTCGCGAGGGTGGTGGCCATACGTGGGTTCGAATCCCGTCGGGGCGGAGGACTCAACATTTGGATCACCTCAAAACGAAATACTGTGATTCGACTTAGCTAATCACATCTACGCACCACGCTGGGCAATCAGTAAAAATATCATGTGTTCATGTATTCCCTCTCTCACTCTATGTAAAGTGTTGGTTTTTGGTTGCACGGAAATACAGCTTCCGCACTTTTTCGAGGTTACTTTTCCGTCGGGATTAGACAATCGAGGAATCACTGACCGGGGATAATCCATAGGATTGCAAGCAGACACAACAGTGAGTACGTAACAAGCTGTTTGAGAGCTGACCTGTGCGGTAGTGTAAGTTTTGCTCTGTGTGACCCAGCTTTCCATTCCGAGCTCGCGTCTCATTTCTAACTCGATTGGTTAGTACAACTGATGAATTTTGACCAGGAAGATGAAGCAGTGTCACGGTGCACTCGTGTATTTTTAGCGGCTAGGTAAGCAATCTAAATGTCTATTGATGAATCCTTCCATAAAAGTTCAGAAAGATCCACACACTCGCACTTATCATATTCTTTCCATGCATGAACTCAGTTTCTCTATGTTAATCAGCCGATGATTTCAAATCTTTCTGTATTGTTTCTCTTTTAACCTCCAAAGGGCCGATTCCTCTGCTGGTGGGGGTCGAGTGGTTCACCGTGTTTGCTTACTACCCGAGAGGTCAGAGGCTTGAATCCCGTCACCGCCGGTTATCTTTGGGGCACACACTAATCCCCACTTTCTTCCGGTTCGCTACTACCTCTGGTCTCTTGGGACCTTATGTGGTTATCTTCCGCACCAAGTCTCCGAGAAAAGTTTCTGGCTACTCCTAATAGTGCAGTGGGCTTTTGAAGCTGTGAGGGATACCCCTTTCACTATACTCATGCGCATGTAATAAAAAAACCTTGTGACACACATCACCCACGTGTAAACATAACCCACATCTACACCACTATCAACATCCACGTACCAGCACTAAATTGAATTTGGTCCAAACTCCTCGAAATCGAACAACATCAAAACCTGCGTTGCCTAACGACTGCATGTGTGTTCGTTTGTCCAAGCTGGACTGTGAACTGCGTCAAACCAGTGACAAACTGTGCACAGCTTATGCCTCCCATCCAACTTGACTTTCTAACCATGTGCATTCCCGTGCACACGAACTGAAGTAGAAAGTATGTGGTATCTTGTTGCACGGGCTAATAGTCAACCGGCCAACTGTGTCACCGATCAATTTTCTCGGTGAACCCCATACTAAGACAAAAAATCTTTCAAACCCACATGCAGATGAAATCGTGCCAAGTTTATTTTTTTGCTGATATTGAATTTTTAGTAACCTTCCTACTTCATTCGTCTATTGTACAAAAATGACAATATTTATCGATCGGGAGAAATTTGACCAGCAAAGATTGCGGCAGTGTTCTAACTCGGGACTTCGCTGCAGTGACCAGTTGATCGAAACCAGAGATCTGTATTTATCTATAAGGTTAATGGGTTGATTTTCAGCTACAGAAATCCCGCCAGATAAGCGGACTAAGACGCGAATCACAAGCCCAACTCAAGGGTGTGCAGAAAAAAGCCCGAGTGCCATTCGAATGGGGACAGGAGCGAAATATCAGAAAACCCTCAATTTCATTTTGTGAACTGTACTTCTCGCTCAGTGTATAAGTGTCTAAAGTACTCTTCTCCTTTCAACTGACTGAGGTGGTTTTGTTATGGGTTGGTTTCAAGATCGTAAAACAATCACGTTTGGGGACCGACAATCTCTC
>STRG.3520.1
GAGCCTTTCGACTGTACATAACTGTAGAATTTTTTCGGCTGTTGTCTTACAGATTAGGCCAATTTGAGCTCAAATTCCCGCTTGGAAGTTCTCAAAAGGCTTACAGTCTCGTTTCTCAGCTTTGTGTAGCGGTTCCAGGCTAGCTGACTGCAGGAAGCTTTGTGCTGGTTCCAGCTGCGGTTTCTACGTCTGATGGCCTTTGCTATTGCAGCCTTCCACCACATGGGTTTGCCCTCCCCACTCCTTCGTTTTAAGGGTGCGAACTCTTCCTGTAGGGCAGTCAGGGATCCCTTTATGGTCTGCCAGCGCTCCTCGACAGTAGCCTCCTCTGTCGTATCCCAGGTCAAACTCATCGCCCTATTACGAAGCCTATCTATGTCCATGCTACCGAAGTGTCTGACCGGCCTTGAAGGCACCTCGGGTTGCAGCATGCATAGAACTATTTTGACACACACGTGGTCACTCTTGTCCAGCAGTGCACAATAATGCAGTCCAGACACATCGTTGGGGAAGTTCGTTATAGCTAGATCCAGCAAGGATGGAACGTATTCAGCCCTATATCCAGTATTTTCCCTGATATGCTGGTGCAACGCATTGGCACGGAGCCATTCTAAGTAGGTTTGCTCCTCCGATCCCGGCACGCAGACCTCAGCCGCCCAGTCGATGAGCGGGGGATTGAAGTCGCCCACTATAATGGTCTTTTGTGCGTCCTTAACTAGTTCAGTCAAAGTCCGCAGTAAACAAACGTCCTCTTCGTGGTTTGCAC
>STRG.73073.1
ATGGTGGATGTTACAGATATTGAACAGTATGAATCTGAGCTCTCGGCAATTCGGCATCTAGACGAGGATGCCTTGACAACATTAGAAAAAGAAGCCGGCTTGGATGGCGGGGGTTCATGGTGGATTGACCCCAGTCGAACTCCGGTGGAACTTGATTCTCATGGTGGGTATGATGAGGGTGCAATTTTGGATGTAGAAGCTCAGGTGCGTGCGTGGCTCCGACATTCATTTGATCGAAACCCGGTGTTTCGTGATCACAATTACCATCTGATCAATCGGTTGAATGAGTTAGCTCGTATTCAGGGCTTGGTCGAAGAAGCCCAGTTGCAGCAACAATCCCTAGATCTGAATGATGACGTGCGAGGCCGACAAGTTTACCATTCTTCATTGTCTCTACACGCAAATGCCTTGCCTAACTTAGGTGCATCATACGATCTGTCGAATCCGACAATGGCTTTGCATCACTTTGACGTGCACCGGAGTCTGGAGGGTTCACTGTCGCAACAACAACAGCAACAATTTGCTCAAACGGGCTATAATTATGGCATACCTGGTCAAAATGGATCTGGTATGCTTCGTGGATCTTTTTCGGGTTACGGTAGTCCAGAAATGGATAACACCAGCCGGTCTTCTTCACAACTGAATATTCCACCAACTCATGCTTCACGTTACGAAGCAGCTCTAATTAATGGTCAACTCAGTGCTAAACCTTCCGGTATGCCTCAGATGCACAAAGGCCCTAAGCATCTACCAAAACAAATGATGCACGATCCTCGAAAGCGACCGTCATATCCCGGCTCGACGGGTCTCTTGCCGTTACCGGATGCAACAAACAGCCCGGATAGAGCGCATGGTCGTCGTAAGACGTTGCTTTCTCGAACCTATTCAAAGGAGCAGCTGGATCTGCTGCGAGACAATGAGGCCGATTCGGGGAAGCGAAAGACTTCGGCTCAAGGCTCTTTGTTGGATAATTTATTGCGACCGAATTTGACTTCTTCGTTGCCGCTTTCCGATGGGGATAGCGAGGCTGATGTATCGAAAAGCCTGGATGCTTCACATAGCCTAAATCCACTATCTCAATCCCTGTCCGCTGCTGATATGCTTAGCGTTTCAAATATAAAGCCGAATATGTCGTACTCTAGTATGCGCAGTTCAGATGTGTTTGAAATGGCCCGGATACAAGAATCCCATCTACGCAAACACAGTGGAAGCAGGAACAAGTTAAACGGGTCCAGCGGATCACTAAATAACTCATCACTGGATATGCGTGCAAGTGCGGATCAGGTGCTTCGTGCCAGTATCTCAGGTGGTCAGTCAAATGAAAGTAGTATCAGCAAACTTTCCGATGTGGATTTGACCAGGAGTCACGATGGAACCGTGTCATTTCGCAATGTGGGTCATCATCCACCCGAGAGACAGGTTACGGTCCGAGCCAGAGATCCTAAAGATGACGTTGAGGATGAGGATAATAGACGGACGTTAATCATGCAGGACAATGGTGATCAAAGTGTCAAAATAGCTCAACCGGATGTTCATGTTTCTGAATTACCCCAAGGGCCTACCGGCGATCATGAAATATCTGAACCCCCCACACCAGTTATCAGTGGTCCACTACAGACTGGTGGAATGGTCACCACTGCAACTACCGAATCGCGCCCGGCTAACATTTTCTTTTCACAACCATCGACAAAAGTGGAACAGGATGTTGTTCCTCCTTCTTCAGATGGGGCGAGCACAGTGACCCGATTGGATTCATTCGAGATGCTGGAAGCCCGTATGTCGTCGGATGCAGTTTCTCCGAATGAGTTGAAAAGTACCGTACCACAAACTCCGGCACTATCAAACTTGTCACATGGACCAAATACCGGTCCATCACTGAGTGACAATCTACCTATGCCCAAGCAACCACCCCGTAGTGGTTCACCGACTCCCAGTCAAACTCAGCGCCCGTCAAACGCCAGACCACCAACTGGTCAGCCGGTGGCTCCTGTTGTGACTGCGATTGATCACACTATAGCCAGATCACGTCTGCCTACTCGTCTACCTGCGCAATCCAGAATTCCATCGTCAAGTAATATGCCTACGGGCACTAGGACAGGCGTCCGACCACCGACAGCGCCCCAGCTGATGTCTTCTGGTCGCTCGCAACCTAACACCATATCGAGACCATCGTCAACTAGTTCTTCGAGTTCGCGACCTCGTATGAGAGAGCCTATGTCTCAGATACAACCGAATACTGCACCGACCGGTCGAATTGCTGTTCGCTCCCCGTCGTTCAAACCGAAGCTGGACGGGAGCCATCCGCCCCGTCCGACCACCTCACAGCCTCAAGTTACCCGTTCGGACGTATCACCGGTGCGTTCTAGCAGAATGAACAGCAAACGGCTAGGTCAAAATCCTTCAGTCCCAAGCTCCCGAAGAATGTAA
>STRG.52681.2
ATTGAACGTTTGAAGTCGCTTTTGGCTGCGGAATCCGGTAATTTCGCTTCAACCGTACAGGCCCTAGAGGAACGTCATCGTGTCACCCAGGATACTCTCACGAAAGAACTCTCTCTAACCCGTCAAACGTTGACAGGTATGATACAACAGTACGCCGCTGTAAAACACATTTTCGTCAAAGCGGAATTACAGCTAACTCTTCTGAGGCAACGAGATGCCACAAATCGTTTGGCTCTCAGTCGTTTAGTCGATCAGCTGGCAAAATTATCCAGTGAAAAGCAAATTTTGTTTGATCGCCTTGGTGAGTTGGAATCTCGCCTGGCTTGGTCCACCTCCACGGTCCCCTCTGCTACTTCAACGGAGTTCGCGTTTAATGAACCAAATCCCAAATCGGTCGAGACTTCTGATCGTGAACTAGATATTGCCAGCTTGAACGAAAGAATGTCCCAATTGGAACACCGAATTGAACAACTGCGAAGAACGTCCGAATCGCTGAAGTCCAGTTCTTTAGCCCCAGAAACACACACGCCATCGAACAATTTGCTTCAAATTTCACCGGTTACAAATGTACCTGACCCCCTTCCCATTTCATCACCCAACCCCGTTCCCATTCAAGTTGCACATTTGCGCACCATTGATTCCAGTGAGACCTCCACTCCGGAACCCCCATCCCCACACATTCACGAAAACGTAATGTGCAACGGTTCTCTCGGCGTTAAAGATTCGAAGAGGAACAACATCCTCGATTCAACTTCTTGTGACATCTCCCATGCACCTGAAATATTACTGCCGAAACATAATCTCATCGCGACCGGTGACACACCAGGGATTACACGTCACAGCGCGGTCCGTCGTAGCAACCGAGTCCTGCTTACCGGGTTGAGCCAAACTCATACCCCACGTTTTTACCGTCTTGAAATACATCGTAGTCTTGAACCCGTCACAGACTTGACCATTCCCGTGATTTGTCGTCATCCGGCCACTTTATGCACACAGTCCGTGAGTTTGGCGGGAATGCACGAAGTCGCTTGTGTTCAGCCCAAAATTATCAAGCACAGGCGCTACGAACGTGATGTCCCCGGATCGCGAGCTCCGTGTTCCACCTTTGAGTCAGATGATCAGACGTCGGACAGCAGCGCTCATAACGTCAACGTGACAGAGCATTCGCGTGAATATTCTCCTGAGATTTTAAATACAAAGGTAACGGATGGCATTCCGGAACCGATTCCTCCTTCCTCTGTGATTACTACTGCTACCCACCCGCGGCTGTCCAAACTGGGTTCTGTGCTGAAATCTATGAAACGTGGAAAAACGGATTGACATGTGTTGTAAACTACCTTTGCTGTTGCACATTTACACTCTTCTACCAGTGGCAGATTCGAAATGGACAATATTGAACGCCAGCTTTTCGN
>STRG.36407.4
GATTTTCGCGTTCAAATCGTCAATCCGTGGGAGTATATAGGTGTCGATAAAGGCGTATCGATTTTTAGTATGGCTACAATCGATTATCATACCACGTCCATGGGATGTCTGAGAGGAGTAGCACCTATGAGTTGGTCGACTGCCTTGTCCATTCGGGCATCCTCCATCTCTCTGGTCTCCATCATTCACCCAGCTCCAACCTGCGGCTCCACGAAGCTGAAGCATACATCAGCGGCCAAACCCCGGTAAACCGCTCGACAGGCGGGCTAAACCAGGTTGAGGATTATCGAGGTCTAAAAAAACTTCAGCGAGACGGTGTTCGGCATGTGAAGACAGATCCTTCTAAATGGGCGGACGAGATCTACTGATTCAACGGCTACAAAGGGAAACTGTCCAACCTATCCTACCCGGTATTCCGGAAGAGGCGAATGAGCCGCACAACAGGCCACCGGCTCCTCTGGAACAACTCTTCTGCCTTGTGGGATGCATTTGGGTTTGCAAAGGCTAGAGGTGCATCCTCGAACAAAAAGGTTGTACGAGGTACCATCAAATTACTTCCTACTCTTGACTGGGCGACCGAGTAGTACAACAGTCCCGAGCGGTGCTGGGGACACCGCCTCGTACTATATCCCCGTGAATCTCTGTGAGTAGTTTTGTAAACATGCACTCTGATCGTGCTACGGCGTCCCCGGCAAGCGATGTACCTCGTGCCCCAGCGGTCGAGGTGGCAAGACAACAAGCTGGAATACCAACTGTAGGAAGCAAGCTTATATAGCTTGTTGGAATGTACGGACATTATTAGACGTGGGCAGCCAAAGCCTCACAATAATTACACTACACAACAACAACATCGACATAACCTGTCTCTCAGAAGTCCGCATACCTAACTCCGGCACTCGGTGCACAAAAGTTCCAGAAGAGGCAAGTTATTGGATTTATTATAGCGGCCCGAGAGACAACTCTGGGCGCCAAGGCGTCGCATTCGGCAATAACAACAAAGCCAACAACGCAATGATTGCTTGGAAGCCCATTTCAGCAAGACTTGCTTTGGCACATTTCAAAGGCTCCCTGCAGAACTTAACGGTTATTGCGGTCTATGTTCCGACCAACGCGGTGGACAGCGAAACAAAGGATGAATTCTACTGCATTCTCCGAGAGGAAATCAGTCGTGTTCAGAGAAGGGACATTCTGATCATCGTCGGAGACTGGGAGGCACGCACAGGTCCGTCGGACCCATCAACGCGGCACGTCCTGGGAAAGTTTGACCTTAGTCAACACAGTGAGAATGGTGACCGCCTGGTCAGTTTGGCCGACTCTAACAGAATGGTCGTTTGCAGTAACGCTTCCAGCACCCTAAAAGGCACTTACTGACATGGTACTCCAACGACGGTCGCATTTCGCATCAAATCGACCATAACCTAGCGAGGTCTCGTTGGGTTTCGTCCGTAGAAGACTGTCGAGAGTACCGCAGCGCAGTGACGGGAAACGCAAACGATACAGACCATGTTCTGGTTCATTCGCGCTTCAGAACCTATCTATTCGCACGCCCTAAGGCCTCCCCACCGACACGCATACACCTCACGGCCCTGGAAATGCAAGAAAAATGCCAAGCGCTGTTAAGCGCAATCGCCATCCGATTGCCCACGGCAACCAACGTATCGCCGGATCCAACTCCAGTAGAAGAACAGTGGGTGGTAATTAAATCGATGGTTAGAGAAGCTGCTTTAAAAGATCTAGAGAAAACTGAAAGGCGTCTAAAAGACTGGATCTCTTAGGGCACACTCCAACTACCGGCAAAAACACACGAAGCCCGAATATCACGAAGTAGCGAACGACGCAGGTTAGAACACGAGGCCTCGCGCTCCGCTAGGGCTGGTCGTAAGCGGTACTGGATAAAAGTAGCTGAAAAAATGGAAATTGCAGCAGGGCTCGGTGACCTTGGCAAGCTATTCCGCTTCATTTGCAACGCGTCGGGTAGGCGCTGCAAGCAGGAGTCGTTCTTACGCGACACAGCAGGTCAGCTCATACCTGAGCAGAAAAGAAAAATAGAGTGATGGGTAGAGCACTTCTTTGGATTGCTCAACTGACCATCAGTTCACAAGACGGCCCTACAAACCCCAGTTCTTTCAGTGCCGTACTATGTTAGTTGCGATCCACCGAGCACAACTAAAATCGCCACAATCACCAATCAGCTAAAGAACAAAAAAGCTGCTGGGGAAGATGGCGTTCCACCTGGAGTCTACAAGTGCTGCCTGTCGTCATTGGTCAACAAACTTCACACCCTGTTTCGTTCCATATGGCGAGAAGTCTTTCCGACTGATTGAGGCACGTCCGTTCTGCTGCCTATCCCAAATAAATGGGAAGAAATCCTTGTGCGACAACTATAGGGGGATCAACGTGATCGAGGTGGCTGTGAAGATTTTCTGCTTGTTGCTGCTCAATCGCTTTTCAATTGCGAGAGACCGCCGCACACGACCGAACCAAGTAGGTTTCCGCCGTGGTAGAGGCTGCGTGGACCAAATTTTCACACTACGTCTAACGCTGAAGCACCGCTTCAAGTTCGAGCAGCCAACAATAGCCTTTGATTTACTTACCTGAGAGTGTCTCTGGGCGATAATGAAATCCGACGGGATGCCCGCTAAACTCTCAAGGCTTCTGAGAGGTTACTATTCGTCTACTAGGGCGCGGGTCCGTATGTATGGGGAGAAGTCATCTGAGTACACACTCACTACGGGCATCCGACAGGGCTGCCTTCTTTCATCAGTGCTGTTTAACTTTGCGATCGACTGGACAATGAGACAGGAACTGACTGACTATCCCAGTATCCAACTGAGTCAGGAGATGTACATCTCGGACTTAGAGTTCGTGAATGACATTGTTGTGCTAGCGGAGTATACCGTTACGCCCTAAACAGTCGTTGACCGAATCGATTTCTTCTCAAAGCCCATCAGGCTAGAAATAAACTTCACGAAAACCAAAAGTGTGTCAACTTGCCCAATGCCAACAGCTCAACAACTGTCCACCAATGGCCAACTGATCGAATGTGTTCCATCATTCAAGTATCTAGGCTCTACTCTGCTTCCGAACGGTCAGATGAAGGATGAAGTAATACTTCGAATGGACAACGCCAGAAAAACACTTTTCCAGCTACGACGGGCGTTGTGGACCCGCAGTGAAATTAGTCTTCAGACTATGGTGCGTATCTACCGTGTCGCTAAACGCCCTCGTGCTCAGCTACGGATGCAAAACCAGACCCTTGAGATCTGTGGATACTAGAAAGTTGGATATGTTTGATCACTGATGCCTGCGGTTTATTTCGAAGACGAATTGGCGCAACAGAGTATCCAACGACGAAGTTAGGAAACGGTGCTGCGAAATTGACCGACTTTCCGACTTCCTCCAGGGTTGTCGACTGCGGTGGGTAGCTCATATCCTATGGCATCCCAAGACGGAACTAATCAAACAAACACTTCGTCGTGGACCTTACTCTGGATGGCGCTGTCGCCTTGGTGGCCAGCTCAAAACTTGGATCAACACTGTCGAGAAGGATGTAGAGCGCCTGGGCCTACAGTCAGTCTACGGTGGCCGCCAATGAAAGGAAAATTGGATCGCGATCTGCACCGAATTCGCTTTCAACCGCCGCACATGGTCAGCCATGATACGAGATATTCATGGAGCTGACTTATCCTCTAGTAGGAGATAGTCGCATAAAAGTAGAAAGTAAGTAAGCTTATGGCGATCATTAGAGGTTACTAAAACCCGTGTTGTCCACAGGGAATTGAACGGTTAGATGATTCCAGACTGCAGCAACCGTTGGAATTCAGATTTCATAAAGGTTATATCTTGCACTGAATGACGTCTTGACTTCATGTTGATTGGTTTGCAGTTCAGTTCTAAATGCTTGAAGAGAGGTTGCGGGTTAACATGGGCAGCAAGAAGACCACAAAGAGTAGAGGCAGGCCCATTTCTAAAAATATGAATCTCAACAGTTTTGTATAATTCGAGAAAATCACGACCGAGGACTACATCCGTACACAAGTCGGGAAGCGCAGAGAGTTTAATGTGATCGTAACGATGGTGTTTATACTGAATAGAAGAGTGAAGATGACATAGGAAAGACTAGAAAAAACGTGTGAAAGCCATTATGACCCGTTGCTGTGAGGGAGTGATTGGCCAGTGGTGTTTATCAACAACAGAAAACTGTTCGTGTCAATAAGAGCATGTACGGGGATGTTATTGACTTCTATGTTTATTATAGCATTCGAAAGGCAGATTGGAACAGTAGCAATGGTGAGGGCAGATGGTAGACAAGGGAACAAGACGCCGGGATACTGTTATCGCTTAAGACGAAGATCGACATACTAGCTGAAAGTGTTCCTTTCTACCACAAGATTTACACAACGCTTCTCGGACTGGACAATTTGGTCTGGGGTGTCGAATGAAACCACGAAAATAACAGAAACTTGCTGTTGTGAGAACGGGATTTTCGGCTGAAACAGGGTTAACCTACAGGCTGAACGATGTGTTTTTGTCAGACAGAAAATACGATGGTGAAGGGTCAACAGCATATACCATACATTGGTTTTGAGCGAATTCTAATTGTCTTACAATATCGTAAGTAGTTTTGAGGTCTAAATTTTTTCTCTTCCAATGGTCCCTAACGGATATGATACAACATGCACTAGATTGACTGACAAAAGCTGTAGCTCCATTCGTCATACGCTTTGAACCCTGAAAGTGTAAGGTGATAATAAAGGACCGGACGTCAACGGTTCCGAGCTTGATGCTCGATGAGGAGGTGCTGTCAGTTGTCGACCACTTCACCTACCTTGGCAGCAGCGTGATGACGGATAGGAGTACGGTAGTAGAGGTGAGCGCGAGCATATCCAAGGCTCGAGCGGCGTACGCTGGACTGAAGCACTTGTGGCGGCTACCTGATATTTCACTGAAGTTGAAAGGTCGTGTATACCGTGCAGCAGTGCGTTCAGTTTTGTTGTATGGTTGCGAGGCTTGGGGTCTGTGTGCGGAAGATATTCGTTGTCTTGAGGTTTTCGACCACCGATGTTTGCCTGGTATTGCTGAGATTGGGTGGGATAGCCGAGTAAGCAACGATGAGGTAAGAAAGCGAGTATTGGGTACTAATTCAAAGAACGTTCTGTCACAGCGTATCCGGCCTAGTAGACTTCGTTGGTTGGGACACGTGTTACGTATGTCAAACACACGTCTACCATACCGTGTCCTATTTTCCGTTCCTTCTAGGGAGTGGAAGAGACCACGTGGAGGTCAACAGATGACGTGTCAGCGAGGAATGAAAAAATGTACAGCGAACTTAGGAAAAGTAGGTGCTTCACGTCTTCGTGGTTGGGGTCCAAAAGATCCGTCTAACAGTTGGCTGGGGACACTGAAGGATATGGCAGCGGACCGCGAGCAGTGGCGATCGTGTTGTCACTTTCTGTCGAAACAGAATGATTGATCAATGTGCGTTTGTACAGTTAGACTGTGTATTCCGTGTGTTGGTTGTTAGGGCATTCTTTCCTTTTCCCTCCTGTGTAGGTCCACTCCCTGTCCATCTTGTATATTGATACTTTCTAACTCAACGTGCAACATGGTGAGAAAGGCAGTGGTCAGTGGGGCTTGCCCTACTGTTTAACGCTGTACGATTTTGATGATGACTTTTTCCTTCTGGTGATATGGCGTAAACGTTTCACCTTCAAAGTGTACTACTACATGATTGGCAATTGTCCACTACCTCACTCACCCACAGTGACCACGTTATACATTGTCGAGAAGTTCATCTACCTAGGACTTTGGCTAATTGCTGATGAGATTGAGTCGTCAACCGAATAATGAGGCCCGGACGGAGTTCTTCAGTCTTTCTCACCTGTGCAGACGACGAAACATTTCCCTCTCTTTGTGAAGTAGAATGTACAAAGCTTGCTGTACGCATTGTGCTTCTGCACAGTTGTGAGTGACCGATGTTGACCGGCTATTTGTCTTCTATCATCCTTGTCTGGGACATATTTCACGGGTTTAGTAGCAACACCGAATAGGCAAATCCCCAATTAGTATACTCGTTTTTGGGACCGGGCGTGCCTCCTACGCAGTCAGTATGCTAATGTTGCTCCACTAGCCTCGTTGGTTGGGATGTGTACTATGTATATTTCCCTATCGACTCGCTCATCATCGTTTGCTTGGCGTTGATTGGAAAAATATGCGCGGATGTCGAGTTATGATGTACCGGTAAGTGAAAACGTTAACTTCGAGGCTTGCCTCCGCCGTTCCTTCGCGCCTAGCTAAGCAGCAAGCCCAACTTGTAAAAACGTCGCTGGAAATGGGTACCTCTTCGTTTCACAATCCATCCTAATTGGCTGTTTCTTAGTCTATTTGGCTATTATCCACCCTTTCGGTCGAAATCATTAATTTACCACTGATTAAAAAACTTTGTGAAAATCAGTAAGATAATTATCATAATAGTAGTACCAACTCGCAATTCGATGCCTGTTTCATTCTGGATTGTGAGACAGTGTTCGTCGTTGTTGTGTCACGTAATCACCGGATCCGAAATATTAAGATTCAGAAAGCTGTATGCTCGTGTTCGTGGATGGACTTTCTCATCCAAGATATCCCAATCAACTTCCCCTATAAACCGTATGGTTGTCAGTTATCTATCATGAATCGGGTTATAGAGGCTTTGGAATCGAAAAGAAATTGCTTGCTAGAATCTCCTACTGGTACTGGGAAGACGCTCTCTCTCCTATGCGCTTCTCTGGCTTGGGTAAACAAGAAACTCGGTAGGCGTTTGCATCTTAGTTTGTTCATCGTACTTTTAGTGGATCGGGAGACTGTTTCAGCCAAAGGCCTTGATGATCATTGCGCAAACAATGCGGTAGACGTTCATCAGGCATTGAAAAATGAAAAGATGTTAGACTCTGATGCCAGCCTCAGTCTTTATGATGATGTTCAGGAGGAGAAAGAAAATCAACCTGAAATACCTAAGATTTATTTCTGCACCCGCACGCACAAGCAAATCAGTCAAGTTGTTCGTGAACTCCGAAAGACAAAATATCGCAATGCAAAAATGACCATTCTGAGTAGTCGACAACACACGTGTATCAATCCCGCAATTAGAAAATCTCCAAACATAACAGAAGCTTGCCAGAATTTGCTGCAATCCGGTGTTTGTGAATTTGACCAGGCTCGAAAGAAGTCCAGTTTAACACGGGCACTCAATAAGTTGGACGCCGGAGGTCCCTGGGATATTGAGGATCTCGTTGCTGCCCTAACACCTGTTCCAACATGTCCTTATTTTTGTTCACGTAAATTGGCGAAGACCGCGGATATAATATTTTGTCCGTACAACTACTTACTCGACCCTATCAACAGGTCTGCTACTCTGATTGAACTCAATGGACATATTGTCATCTTGGATGAGGCACACAACATTGAAGATGCTTCTCGAGAATCTGCTTCGTTCAAGATTACCGACCACCAGCTGATAAAAACCAATGAAGATCTGGAAAATCTGATCAAACAGAACTTGGAAAAAGACTCATGTGAACAGCTCAAATGCATGATCGCAGCTGTGCTGCGTGTGATGCAGCTTACTCGTTCTCGATTAGTACACGCCGGTGAATCTACTCAGCCCACTCAAGTTTGGACGGGAACAGAGATCTCTGGTCTGTTAGGTACTGTTGGCCTTGGTCCTGAACAGTTTCTTTGTGTTGAGCGCGCCTATCGGAAGCTCTCATCGGCCGTAACTGAAAACCCGTCGGAAGTACCGAGTTCCAACGAGAATTCTGAAAACAAGCTCAAACTGGCCTCCAGCAGTTTGCATTTGATGCAAGCTCTGTTCGTCGTGCTCGGTTATATGTTTCGTGATAACCAAAAGTATTTGAAAGATTTCCGCGTGGTATTGATGGAAACAGTAAACTATGAACGAAAGTCAACAGGCTGCTCGGCTGAATTGAATGAGAGCCCATTGAGCTCGTGGATATCCAAACGTACAAACAAAACGAAGACCAAACTCATCGAAAATCGGGAATTAAGTTTGAACTTTTGGTGCTTGAACCCGGCGATTGTATTTCGCGAAGTCGCATCCCTGGCGCATTGTTTGATCTTAATGAGTGGAACTCTGTCACCGCTTGATGCACTTGAAGCAGAACTTGNNNNNNNNNNNNNNNNNNNNNNNNNNNNNNNNNNNNNNNNNNNNNNNNNNNNNNNNNNNNNNNNNATGTGATCGCCAAAGATCGACTATTCGTAGCCAGTTTGGCCCACGGTCCTGGTGGAAATCGTCTGTGTGCTACTTATCAGTATCAAAGTACGTATGCATTCCAAGATGAGGTTGGCAATCTGGTACTGCAAGCCTGTGACATCGTGCCTGGTGGAGTGCTTTGTTTTTTGCCATCCTACGGTTTGTTGGACAAATTGGTTCAGCGCTGGGAAGCCACTGGACTCCTGGAAAATCTTCGCCACGTGAAACACGTAATGATCGAGCCGCGATCATCGGTCGGTCTGGATGCATGGCTCGAGGAATTTTACGCGGCCATCGATCAGTCTGAAAATTGTGGTACACCCACGCGACCACGAAGAAGACGTTGTTTGAAACCCGGTGACACTGCGGATAATGGAAACCAAATAGTAGCTTATCCAGATCTTCTTGATACACAGAATGGCGCGATCGTATTAGCCGTTTGCCGGGGGAAGGTCAGCGAGGGCTTAGATTTCGCCGATTCTTATGGTCGTTTGGTCATTGCGATTGGTATTCCGTACCCCGCATTTAACAGTCCACAGGTACAACAAAAACGTGAGTTCAATGACGCATCACGGAGGCTGTCCGCCTCACAACTCGTCGCTCCCCATGGTCAACCGCAATCCCCAAGCACCTCATCCGCGAGTATTTCTAACTGTGTTCTCAGTGGATCGGATTGGTACAACGCCCAAGCATATCGGGCTTTGAATCAAGCATTAGGAAGATGTATTCGCCATACCGAAGACTGGGGTGCAGTGTTGCTGGCAGATGCACGGTTCGTCGAACAGCCAGGTCGATACTTGACCGGAATCAGTCGCTGGATTCGTTCTCGAGTTGCACATCACAATAATTGGGGCGATTTTGCAGTAAGGCTACGCAGTTTCATTGAAACACGCACAAAGGTCGCAAAGGTTGAAAATGAAGCTAACGAGTTGGGTGATATCTTTTCTGACTAGAATCAAATCAAACGTCGTGATCTTCTGAATTGCGTCGTCCGGCGTAACCTGTCACGCTGAGATGCTACGTAGTGGGTCTCCTTTATTTGTACAGCCCGTTCCAGGCATGTAATGAGTATTCAAATTGTAATAATATTTTTACATTGATTTTGATAATTCTTTACTAATTGTATGATTGCTTGGAGTGCCAAGTTTTTTCCGAAAGCAGTTGGAGACGTGCGTGGCTGCAGTCTGTTGGTTTGCGTCGTCAGCAATGGCAACCAGTTGTAGGTAGATCACGATAGGTGCTATTCCATGTGTTCGCACACCGCTTCACAAGCCATTTTCGACGAAAGCAGTGTACCCTTCTGCAGGTCTTGCAGGTTTTTTAGTCCCGTTCTTACTTTAGTCTGGTTCGTGAACTTATTATAGCGAATACTCTTGTTTCTCATTTTGTAACCTGATAACGACAACGTTGGACAGCTGGAACGAAAATAAATCAAAAGGCTGTAGCAGGAACACGTGTGTTAGAAGAACGCAGTAGCGTGTGAACGATGTATACAGGCGGAGCAGGTGGCCCGGCCAAACCTAGTCGTTGTTCAGTCGAACAACGTGGTGCTTTTGCATCAGGAACACTGGACCTCAGCCCTCGAAAAAACGAGTGACACTGAGGACGTCTCTTGTACCGAACACCCATGAAACATCGTGATCTTGTCATCATGAAACCGGCTTATCCTCTCCAATGAGCCAGCCACAGGTAATGGAAAGTGATGTAGGTTGCGTGTTCGTGCCATATTGCGTTCTGTTCTTGATCATGCGGTTATATCCAACGGGACTAGCTGGAAGGCAAGAAACGTGCGCCGGCGCGTTGCAGACTTTCGATGTTCTTTTCAAGGCATCCAAAATGTGCTCTTTTGGTCCTGATTTTTCGAATCATGTGTGAATAAATTATGAACACGATTTGTAACGCAGCAACAAATACAGGTATTGCTGGAAGTGATGCATGCGAGTGTCTGACAAGCACGTTTTATTCTCGTACATGACGTCCATAACACTGAACTACATGATTTCATATGCACCACGACTACCAAGTAGTGGCGAGGTTTTAG
>STRG.48077.1
TTCATTATTCAGTTCAGTTTACCGTCCATCACACTGTTTTTCTGTTTCCAGCCCCCATTTTTTTTTGTGAAAAACGGAAAGCTCTTCAGCGATGGATACAACGCATTTTCCAACGCGTTTTCATCGTAAATGTGCTGAAACTTCCAATAAACGAGCAGAACATGCTCGCCATCAATCAGCAAAAGCGGCCTTATTAGAAACGACTTCTGCTGGGTTTCTCGAGAAAGCCAGAGGAGAGCGTGTGGACCAAGAATCAATAGTCTCAGCTGTCGATATTGGATCTGCTACGAAGAGGTTTGATTTAAAGTTCTCTGGTGGCCCATTCACCATAGACTATTCAGGGAATGGACGGTTTCTAGCTTATTGTGGAAAATCCGGTAGCATTGGTGCATTTGATTGGATGATCAAAAAGCCTCTATTTGAAGTGAATGTGAACCACGAATGCAAAGATATCAAGTTTTTGCATCAGGAGACACTAATAGCAGTTGCTGAACCTCAAGCAACTTCGATATATGATAATCAAGGGCTTGAAGTACATTGCCTAAAGCAGCTACATCGTGTTCTCCGGCTGGAATTTTTGCCTTATCATTTTCTTTTAGTTGCATCGGCTGAGAATGGTTATCTGTATTACTTGGACTGCACAACGGGAACAGTGGTGTCAAGTATACCCACCTTTATGGGGCGCTTGGGCGTGCTTTGTCAAAACCCGACGAACGGTGTCATGGTAACCGGACACAACACAGGTGCCGTATCCATGTGGATCCCGACAGAAAAGTCTCCGGTTGTAAAGCTGTTCGCGCATCACAATGGATTAACATCAGTTGCCTGTGACCGCACTGGAAGATATTTGGCAACATGTGCTCTAGATCGAAAGCTCAAGGTGTGGGATTTGAGATCTTCATTTGACCCTCTCTCGGAAATCCAGCTCCCGATATCGGCCAATACTATTGCGTACAGCCAACGAGGTTTACTTGCCGTTGGTGCAGGAAACACGGTTCAAATACTACAAGATCCGCAATTGGGGTTGATAAATACGTCCTGGGATGATTCAGAAGCTCCATTGCAACGCATTATGGTCGCTTCCGGAGTTAATCGACCTGTCTTACAAGGTGCTTATATGTCTCATTATGCGGTGCGTCCCGTTTGTCGTGTTCAGTTCTGTCCTTATGAAGATGTCTTGGGAATTGGAACCAGTGGCGGAATCTCATCAATCTTGTGTCCTGGTAGCGCTGAGGCGAACTACGATGCTTTGGAAGAAAACCCGTTTGCCAACAGGCGCTATCGACAGGAACGTGAAGTCAAACGCTTGTTGGACAAAATCCCACACACTATGATTTCTTTGGAATCAATTGTTGGAAAAGTTCGACGTGAGGACATCATGGATGAATGGGAGAAGAGAAAAGCCATATTGCTTGGTGAATCGAACAAAACACCTATGCCTGAGGTAAAACGCAACAAAAAGAAGGGACGTTCAAAAGCCGCTCTCGTCGAGTCCAGAAAGCAGAATATCCGATTCGAGCGTAAAATGTTCGGAATAATGAACGTCCTTGGAGTGAAGAAACCCGACGCGAAGACGAAAAAAGAAAAAACGAAAGATTTACCAGAATTTGTTCGGTCCAGTGACGCTCTTGTCGTCCATAGAAAGCTAGCCAAAAAACGCCTCAAATCGGCACTGGACGTTCTTATACCATCCAAGGAATAAGATGACATAAAATGCATATCATTCCAGATGTTGGTGAATATTTTCACCATTGGGTCAGTTCCTTGTTGCGATTCACTTCGTCAAAACCTTGTCATCATAAACTGGATTTGGTTCCAGTCCGATGTGAATAAAGCATTTGTGCAATTTTTTCATCACAACCGCTATTTGATGCGTTAATCTTCTGTGAATGAAGCACGACGGGTTAGGAAACCATCGATTTGCCATCAGGTAGCTCACTTACATGAACAGCCTAGGCTTTTGTCATCCCGTAGCCGTTAAACTTCTATCATCATAGCACTTCGTCCAACTCAGTAAACCTTTCGTACCTTTTTCAACAATAATAACTAACGTATGAGGACATTACCTCAGTTCTTGAGGTGTATACTACACTCATTTGTGACTGGTGTTGTACAGTCACCCAAATTCTGTCATACTTGTACTCCAATTCCACAATAGTGCATATCCAGATCCTCGTTTGATTTGTGGTTTCTATCTATCTTAATTTCAGTTTAGTTTAGTCTGAACGACCTTGAACCGTTTACTGGACGCGGCTGTTTTGGAAGCTATCTCTCGTCAAGAACCTTATTTAGAAATCAAACCAATCAAGGGGATGAAGAAAATTGAAAGTAACGGTATCGTGTTAGTAATGTTTGAGTAAAACAGTGAAGATGGCACCTAGTCATATCTTCCAGTATCTTTAACGACTAAGTGGGTAGATCTCTTAGATCCCACCTAAGGAATCTAATATGCCCCGCATGACGAACTCAGGCTTTTCCTATCTTGCTCTTCCGTCACGGACGTGCCACTCTTGCTTGTCTTCCATCCACCACCTGTCGTGGGGAACATACCGCACCGAGAAATTCCATCCGAAGACATGCGGAACGCATGTCCGAAACATCTGAGCTTGTTGAGCTTAGTATTTGGTATATTGATTTGTTTCGTGTACCTAATTCACTTGCTGACTCGATGGTACCGGCGGATTCCCGATAGGTTACAAATCGGTTTAAGCTTTATCTTAAACTACTGGGTAATCGACCTAAATCGATTTGACATGTGTAAATCAACTATTCATGCACTGTCGATATCAGTGGCCAGAATTTTTCACAATTATTCTTTTTCGGCTGTCAGATTAAACTTGGTAATTATGTTTCTTGTCAGCAAGGAAAACAAGATAGCGTGCAAGCTGCTTTTCGGTAACTTTATCTTCCTAATACAGTTGCATCCAGTATGTGGTAGAAATTATTGGTTAATCTGAATTCAGGGTGTTGAGGAAGAAGTGATAATCATTTTGGCTTGTAGTCAGAAGAGTCTTTCCTTTCTTTTTTTTACCATAATATATAACAATGATTCAGGAAGAGGGTCGTGACCAGTTAGGGGCTGCCAAAAAGACAGGTCACTGGGGGTGATGGACCATCCATTTGCCGCTTCCGTGGAAGGGTCTTGCTGGCTTTCTGATTTGGGCTTTATATTCAGCTAGTTACACTTGTTTTGTTAGTCAGTCGTTTCCAAACATTGACCGCCGACTGAATGCTACAGTGGTTATAACTGTTCTGTAATAATGTTCAAAAACCTTTTCGTTGCAGCTAAATGCTATGAAAATCGTCGTTGTTCATACATAGATGTTTTCAGAACCAGTCGAATCTGATGTGGTCATGGGACCGAGGTTAACGGATAATAAGTGTGCGGCAACGGATACTCAAAGTTAATCAAAAGCCTATACATCCAGGCTTACCGAGTTAAGTAAACTCACACGTGCGTTGTGCATGTCTCTATATAGACTGCCTGGTGTACTCTGCTGATTCGGCCAATTGTTATGAGATAGAGCTGAGTTACCCGTTCATGACATAGTATAGGAGTATAAGTTCTTGATCGATGGTTTTGGCCACAGTGGATTCTGAGACCCAATTATCGGTTGGCTTAGGACGATGGATGACACATTTTTACGTTCACTTTCCTGTCTGTTCGATGTGCGGCTCACCAAACAACATTTCCGGTTAGCTGTTGCCAACAGACAGTGACTAATAATTGCCAGAACTGATGCAGATCGGTAGTAGAGCACCTCATAATATGCCTTACTTTATGGCCAAGATGAGAATATACTACCGAGGTTTTTTGGGTGTGATAATCCCGAAACTCGGTTAAAAAGTTTGTTCAGTTCATTCAACTTCGTTTATTCTACAGTTTCGTCTCAAATTTATTTCTTGAATGTCGTTATCGAAGACCTGTGAAATCAGGTAGACCAAATCCTTTGAGAAAGTTGTACACTGCAGCTGGCACTGTTGCTTACTTGACTTTTGGATTCGTTCTCATTTATTTAATGCATACTGCGAGTACTTCACTCGATAATAAGAAAGCCATTGACGAACCACTTTACACATGTTAGGAATTATTGGTTTCGCATGTCTGAGGTTTCTTAACTATTGATCGATTCGGGTGCGCGGAGTTGTACGTCACACATATCGGTCGTTTGGCTGCTCCTAATGGCTCTCATGGAAAGACTTGGTGTCAGTGCTGTGTGATGTGGGGGCCATCGACCGCTCGCTGTTGTTTTTGGTGATGAAAAGACCGTTGAAACAGCTTGATGCATCATTGTGCGTGTTAAGTATATTTCAGTCTAACTGAGACTCCCTTTTAACCACAACTACACGGGAAACTGATTTTAATCTTTTTATCTGATAATATTTGCCTGCCTGTGATTTTACGTAGTTATCTTCTAAGGTGCATGACACGTTCCCAGGTGGAATTGGAAAAGAATATTCGAGACCGTCCGAAATTCAGATTAGTCTGCAATCGAATGACTAGGCCGCGTGCTGGAAGCATTCATTCACACAGCGGAACCCAATATCCGCAATTAGAACACGGTTGAAGAGGCTCACATCCCGTCATAGTTGCGGCCCACTGATATTGGCGAAGACATGGTTTCGTTCGCATTTTGTGTGTGTATTCACTACGTACAAGTGGACCACAAGGATTATTGTCCTGAAACCTCGCCATTCGAGAATGTGGGTGGAACCCAACGTAACTTCTGAGTTGGGACAAAAAACATTTAATCCAGCTCACATGTACTTTGTTCTTTGGACTTTTCTCAACCGCGAACAATGAACATTCCCCCTTCTCTGGATCGCGCAACACTTGCGGTGTTGGTTTGTCGAAATTAATTTTTTTTGTATTCGTAATTCCTAAATATCTCATCTCTTGTTCATTGATGTTTTGATCGGAGGATGAAGTTGCTAAAAAACGAGCTTGTTTGCCATCGTATCCCTGTCTCTAAAATAACTAATCTTATTGGTTGCGCTTTTACTTTGATATGTTTGTTGTCTGCCTTCTCAAGTTTGTTTTGGGACAGTATATGATATGCGCAACCAATGAAAATGGGTAATCACGGACAAAATAAGCAAAATAAACATTGACCTACCGTTTTTGCGCTTGAGCTCCGATGAAAGACGGTTAAGTTCTGGATAGTTGTCGCGAAAAAACAGGTAATCGGCGTCAGAACACCAAAGGGAATTTTCAAACGCCAAAACATAATTGTCACATCCCGTGCAACGCAGTCTGCTACATGCTCTAAACTTGAAAGTTATTCAGTGGTAAAGTTTTTACATCGGAAGGTTTTTTGACGCTATTCCAGCCGGACAGATTGATCCCCCAAGGTAGGCAATGTGGCAGCTGAGAGGATGGCTACAAGGACTTTTTCGAATACCCTCGGTGTTACCCTTCATCGGAGGTGGTCTTTTAACTTTTTTGTCAATCTGCAGGTAGCTTTTGTTTAAGAACTTCTTACCTTGGTAGATTCAGACCACCCATCCCATTCCTTTAATATGTCATCGATTGCAGCTTGTACTTCGACACAGTCGGCAGTCCTACGTAAGCACTCATGACCAAGTGGAAAAACTACTCGAATTTAGTATTCGGTTTTTCACTCCGGTTTTCTTGTTCCTTTTCGATTTGTTCAAGTAATTCGTCCAAATCCATTTCGACCGAGCGATAATAGATTTTGTCCGATATTTCTCCTCGGTGCTTTCCAGTTCCGTGTTGAAAGATTTACTGCCAGATATGAAGGCAAAAATATCTCATTTAAGCGAAATACTATGTGCGTAATTGATAAGGCTTTTTTGACATTCAGGCAACCCTAATTGCTGGTCCGCTCAAACGTCGGACAAGTTCATCTTCTAAATGTAATAGGATGAATTGAGAGTGGCTGCATTGTGTTCATAAGGTTTACGTGCTACGTCGTACGTCACTGAGATTGTATTCAATAATGTCCGCTACGTAATTACCTCGTGTCGACAGTCCTTCACTGTTACCTACATTACTTGTCGTAAGAACTATCTCACAGTGGGAATCGGTGTTTTCAGAATACCTCGACGAAGCATCATAGACACAAAGCACCTGCTACTGTGTAAATTTTTGGTTCTTCAGAATAAATTTACGTACGAAGTAGTATTACAGTGGTCATTTTGACAGTTCGGTCCCCGCTGGATTTTTCGGATCTTTTGAACACTGGATACTAATCAGAAAACGATCGAATTGTCAATTTGACTACTGTAGTACTACCTAGTAGGCAGATGAGGACTGAGGAGCTGAAATGTTACAAACGTGCAAATGGGAACTGTATCGCCGATGCTGCTTTGTCTTGGTTGGGAAAAAGGGCTTTTTATGACCAATTTGAGTGACAGTTGAGAATTTTCAACTGAAGGCGACTAATAGTTTCGATTAGAAAATCATGGATGTAACGCTTCATAGAAGCAACAAAATACAAATTTCACCAGCCTGGTATAAAATTCTTCCAGTATGAAATGCTATGGTGAGGCTGGAACCATCACTCTGTCATGGTGTGAGGTATGCACCAACAACGATTAGGGGTTGATGACGGCGGCTGAGGTGTGGTTTTCCTCAGAGCATACTCTGTGCGATCATAAGGTCTGAACGATTGTAATGGCTTTGCATAGAATCGGATCGCGTTTGGTTCCCTCATAGACGTGCCTTACATTGACTGGCATTGCACGGAGAGTGTCTGGCAGTTCTTCGATAGTAAGATTCTTGGTTATAATGACTGTAACAACGGACTTGCCGTCGTCTCCATGGTGGTTTCCTATTAGTCGGGATAAACGATCTGCTGGACCAGAATCCGCTGTTTTCCATGATTGTGTCTCAAAATCGAAGCCCTATAGTATCGTAATCCATGCTTGCAATCGACTCTAAGAATAGACTTGAATGTCCTTTTGGAGCCAAAAATGTATAACGACAGCTTGTGGTCTGTGAATGCTGTGAAGTGATGGCCATATGGACATTTGTGGAACTTTTGATAACGAAAAGTATGACAAGGTCTTCCTTCTCAATTTGGTCATAACTACTTTCGACAAATTTTAATGTGCTGGTTGAATGAGCGAAAGGTTTCTCAGGTCCTTCGGGAAACACATGAAAGATGACAGCGCCAACGCCATGGTGGGAAACTGCCGCGGTTCGGGATTATAGTGTGCTAACAATATCTGACGTTAACATCCGCATTGGTTGGTAAAATGATGATTGGCACTGCTGAGACTAACATCAAAGGCAGTCCTTTTGCAGAAGCTGTAGTAAGCGGTGTCCGCACGCGATGTAATTTTGGCAGAGAAGAGGTGTAATAACTTACGAACCCCAGGAATGGTCAGAGTGACGAAACGTACTTTAGGGCTAGTATTTGTTGTATTGGCTGCACATTTTCCAGATCTGTGTGGCGACCATCAACGTGAACAATAAACTCATGGTTTTTCGTCGTTTCCAAAAACAATTGGCATTTTTCTTGATGTAATCGGAACTTGAATCTTCGAATACAGTACAAAACCTGATTTCGTCTACGGGACGTACTGTCAGTAATATTATGCAACTATGCAGGCGTTCCAGGTAAACCAACCAATATAATGTCCGTTTCGCGTTGAAAAATAGCTGAAGTTCTTTTTCACACTTAAAGGAAGAATACATATATTAATACAGGTTACTGTGGGTCTTGATTTTCAGCAA
>STRG.27242.1
CTAGTGGCACATTGCCCACCGCCAAATTCCGGTAACGTGCCGGTAATCGATGGGCAGAGAAATGCCTGAAATTTCAAGAAAAGAATGACGTAGTTCGTTCTAAACCGCTGTATAGATTATCAGTGTCCTATCCTCATGGTTATTTGTTTCCTTTGATTGCGTTACAAATGCAGTGCCAATTGTTTTAACTGACTGGGATTTTCCCAGCGGCAGCCATTCTGGTCGTGCTTTGTTCGCTAAGGTTAGTGCAGCGCTCCTGTTGCTTTAGGTGCTGATGGTCCGTGCTGGCTGTGAGGTGTTAGTGACATATCAGGTTATCATTTACCAATTAGTGAATGATAAACTGAATAGTAAAAACTGCAGCAATGTGCTATAATTTTATTTATAACATGATGAGGTGTATTTTATCGATGAAGTATTTTTCACGTAACTCTTGATGATGACCAGGTAAATTCGTAAAACCCCTAAAGCTTCGACGTGTTCGTATTGAATGCTCTGATATCGTGTGACATCTGCAGTATGGTTTTCAATTAAGCTATGCTGCCTTTCCATTACTATTATGGTTAACAAATAAGTGTATTTTAGCACCTTGTTACGCAATATTGACGGACAATGGCCGATATAAGGAAACAAAATGGATATTATCTAAAAAAGAAAGAACTTAACTCACCGATGTGTGCTCTTTGTGATGAAGCCACCCTATGGGAACATCGGCATGGTTTCCCTAAGTGGGATTTGCCAGACTCAACACCTTAAGGAGTTGCAGGTGATTGCAGCACTGTGGTTCCCGAAGACGTGTACCGTGAGGAAGAGCGATGTCCCATTGCAAGAGGGGAACGCGGTCTGCCGCGTGCTTCCACGTCACAACCAACAGTGATGGGTTAATTACACCGTTGAATCATGTTATACCAAATGAAACAGTTTCGGCGGCTCAGACAGTTTGTGAACCCGAAATTACACCTGAAGAAAGGCCGACAGTGTCAGGTGAACCTGCTTCTATGCTGCTTTTCGTATTAGTTACTTCTTTGGCTAGTCTACGACGTGCATCACAGTTTGAAGAGGAGAGCGGTCCGCGGCTTAACTCACTATCGAAGGCTTTCATTCGGTATCGGCTGACGCTGGTGCAACAAAAGGGTATATCGGAGGCTATAGCAAACATATACCGAACATACGTCGAGACCCAAGGACATTGTTGCGCACGCCACGGGATTGTCCAAACACAACATTGGAAAATGGCGAATATGTACACAGGGGTTTAACCGAAGGCTTGCAAATGCAGCTGGCTAACATCACGGCTGTACCCGACTAAGTCTTCCTCCAGTTAAACTGTGACGGCACTTCTGTGTTTCGTTCGTCGGACCTGCAGCTGTGGCCTGTCCTTGCCAGGGTGGTTAGGCCTCCTTGCTTGCCCGTACTTACCGCCGGCTTTTATTGTGGTCGTGGGAAACCAACGGATGTGTCATCTTATGTGAGTGAAACTGTCAGAGAGGTGAACCATTTGTTGACAGAAGGCCTCAAGCTTGGTGAGAGGTCTGTGAAGTGCCACCTGTCATCTATAATCTGTGATACTCCGGCATGGGCCTTTATTAGACAAGTGAAAGGTCCTACTATCTACTTTGGTTGTGATAAATGCATCCAGCGTGGGTTTCGCTGCGAAAAAAGGATGAAATTCCCCCTTGTCAAATGCAAGTTACGTGACAACTAGTCTTTTCGATCAAGTCGACACCACAAACATCATGTTGGCTTGAGTCTTTTGCTTTCCCTCCTTATTGACATGGTTGAACACTTTCTACTAGATTACATGCACCTTGTTTGCTTGGGTGTGACGAAGAGGTTGATTGATTTGTGGTTGTTTGGGCCGCGTGACGCATTTGGCCGCTTGGACAAAGCTGCTACTATAGAACTGGAAAGCCGTATACTTCAGTCACACCCAGACACGCCGTGTGATTTTCAGCGACTCTGTCGACACATACATAATGTTGAACGATGGAAGGCCACCAAATTCCGCATGTTTCTTTTGCATTTTGGGCCGGTTTGTCTGGAAGGATTGTTGTCGGATGATGCATATGATCATTTTATGTTATTGTTCTTTGCCACTTACATACTGTGCCACCTCGTTTTGTACAAAACTTGTAACGCGTTCGCAGAAACCATCCTGCGTATACTTGCACAAAAAATGAGTTCCCTTTATGGTATCTCTAACATCGTGTACAATGTTCATGCTGTTATTCATTTACCAGCAGACGTTCTTCATCATGGTACTTTAGACTCTTTCTTCTGTTTCCCTTCGAGTCCTTCTTACGGACGCTTAATTTCTCTATTCGAGGTCCCAGGAATCCTGCTTAGTAGCTGAGAGAACACTTCCAGAGAACAACGAATCACCTGAGGCCATCTGCGATGACGTTGGGAATGCGGCTACCCGTTTCCGGGTATGCAAGGCAGCGATGGTGGTGAGGGGAATGGTTCTGTCATGGCTACCACCAAACAACATTGTCGTTGCAGGTGGGAAACCAGCAGTTGTTAAGGGAATTTCTGGGGATTCCATAATTATTCGTTATTACTCAAACCCTCGCGATTGTTTTCTTACGCCAATGAGATCCATTTATTTGTACATTTTTTCTGTTGACGGACTGGATGACAATGTTGTCGGAGTCTCTGTAAATACCATTTTGTGTAAATGCTTCCGTATTTGTCTCACTAATAGTAATAATGTGTTGATACCCATATTACACACCTTTATGAAGTAACACTTCCCTTTTTGAAGCAGATGCCTTAGGTTCCTTTCGTTACTTTAATATGCGACCGAATGAACTAACCTTTTTAGATGTACTTAGTCGTCATGTTTGATGCCGATGACTCGGTAGCCGTTGTTCACAGCAGCTGGCCTACTGATGGGAACCGGGTACGTTGGCCGAAGTCATCCACTTTTTTCAGGCTTACCAACGAATGTTGTTGGACGGTGGATGTTTGCCGGAAACGGTGCCAGCCTACGTTTTTCATGAGATTTATCACACAGTTAACATCTCCAGTTATATGCATTCTTCTCAGATAATCTCAAAGATGCATTTAAATTCGAGAGGAATTTTCTTTCTGAGTCTGGTACGTCAACAGATGATACGTTGCCAATGACACCGTTTTCACAGCGGTACACCGTTCGCCGCAGAATACCGGTACCATTGTAATCTGATGACAGTAGTGTCGAGATACCTCTGTCTCAGAAGATCCGAAGGGAGTCACTGATACAGTCACCCGACTCCCCCGGTGATACCATGGCTCTTGGCTATTCATCACCGAGTCCACCAATATTGAAGTCTCAGAGGAGGCTCACGGTAGATGCCACATTGTCAAACATGGCCGGTCCCAGCACAACTCAAATTCTAACAACGCCCTTATCTCCACAGCATATGCCCGCTTACGCAAAGAAGTGGCAAGACTACTTGGAACGTATGCTGTCAAATCAAAATGGCATTTGCAACGAAATGACGTTGATGATCGCCAAACCTGACGGCATAATTTGTCGCCCGGATGCGACAAATACGATGGCCTACGAGCCTTTACAGGCAAACACTATCACCGATCTTCTGAGATTGGAAGAATACCTTGCCGTACTGGATAACTTTACGGGTACTTTCAACGCACTCAAGCGTCATCTATGCACCGATCTTGGATCAAGTATCCGCCGAATGCTTGCATCCTTGATCGGGAAGAATTTGGCACTCACGTGTAATTGGACCGGAACAGCTGGGAAAACTGCAGTGGGAAGTTTAAAGTTTCCTAACGCCGTCATTGATGCCATAAGATCCACCAATCGTTTCCTGGAGCCTTTCACGCTGGAGATGGCATGTACCATGAAACGATGGTTTACCGACGCAAGAGATCACGGCTTAAGACGCAAAACTGCCAGATCTTGCAGCGAAACAATTTGATGGGAAGAAGTTTGTTCCGTGGAGTCAGATTGTAAATATACCCGATATATAAGATTTTTACTTCGTACGATTTGTTCGTTTTGAAATGTCGAAGGTTCAACATTTTGGAATAACTCTCATAATAATAATAACTCATGCACTGGCCGTTGTAAGACGTTAGATCAGACCGTCCTTAGGTAAGCATTGCTCTGGAAGTGCTATGGGAGAGTGGAGCGTGAACGAGCTTTCGGAGTGCAGTAGCAGGCGATTATAAAATTGCGTTTGCAAAGTATGTGGGGATAAGGGTGTTCACGTAGGTACCCAAGCAGCACTGCCCAACGTCTGCCCAATTGGGCTAGGGTTGGGCAAACGTTGGGCTTGCCCATCACAACGTTGGGCAACTCTATTGAAATGCGTTGGGCAGCGCCACCAGCGCCCAATTGGGCTAGGGTTGGGCATGCCCAACGTTCTGAGAAAATCGCGGAAAATAGTTCCCTCCTTTCCAAAAATCACCTAAAATTTCGTTTCACTGCGGAATCGGCTATTACAATATTCCCCCACGTTTTTAGTTCAACCACTAAGTTGCCCATATATATATAAACAAGTAAAACTGCCAATTGTAGAAGAAAAAGGAGATTTATTGTATAAAAAGGCGGTAAAAATGTACATAAAATTCCGGCATTCG
>STRG.13338.1
CGTCCATCTTTAAATCAACGCGTTGATTCAAATATTCCATCAAACTACGGACACCTGGTGGGATCACAAGGCCACTCATTGCTTCTCCAAGTTTCCCAGCTCATCGAGTTTGTCACAAAAGACCAGAACGATAGCAATTGATGGGTTTTAGTAATTATATTGGTTGCCCTGTATAAATGACGAGATAGGAGACTGAACGAGCTAATAGCCAGAGCTGACGAGCTGGAGCGCGCCCTGCCGCCTGCGTAGCGTGACGTAAGTTGGCGATGTCGTCGACTTTTCCAGTACCGGGTAGACTTAAACAAGACAGACTTCAAGCAACCAATCGGATGAAGGAACCGAGGCTAAGCCGAATTCCTGACCTATCGAAAAGCCTGGTCAACGTTTGCTAAGCCAGTTGCGTACCTCAATGAATGACTGATGAGGATCATCCAAATGTCCTGCAGGGCTTCTAAGATAGGTTCATGTGTCCGACCAAAGAAGATTATAATACAGCACTAGTTAAATCGAGTCTGGATGAGTGAAAGTACTTTGAAGTACTTATGTCCTGGCTATAAGCCACATTATGTGACTGAGAAGAAAGATTCGAAAAGGAAGATTGCCTATAGTTAGAGGAGGACCTGGCACCGGAATTGGCCGTTCCTGAAGAGCGGTTGTCATTCCCAAGTAGGTCTAAGTGAAAATACCTATTCGTAAACAAAGCGCGCCTAAGCTCTAAGCTTGCAATTGCATTTTAATGAGTTTGGTGTCTGCGAAGCCGCTACAACTGATGGGCTTGCAAAGCCTCGTTGCTGATCGAGAAGTGTCACTAAAACTGCCGACCAATGAGCGTAATGAAGGCAGGTTTTCATTGCTTTCCACACACTTCATGCGATATTCGAAGCCATCACCAACAGCGAGGGACTGGAAGATATTCCATACGTATATATCGAGAAGCATGCAAGACATGGGTTTACCTACGCCAGGGACCGCGGAGTTTTGGGCAGAAAACCGAGACTGAATGTTGCGTACCACCAGAGGCAGTGCTTGTGTTCTAAAATTCAGTAAACCATTATTTTACGTAAAATTCCACGCCGCAAATTAAAGAACTTATTTGTTAATTAAATAACTTTGGTACTCCACTTTACGGATCGCCATTGTAAACCCGTGCTCAATCGCAAGCCTTATATGTGGGTGTGCAAGACTATTAATTTTTTCGCCCGTTTCCTGCACCATTTGAGAGGTCAGTCGAAGTTTCCTAAAAACGACAGGTAAAACGCCCTGGATTGAACTGTAAACGTTTTAACAATTATCAATGCAATTTCATTTACGCATTCGGATAAATGGTTTTGGTTTTTCCAGTAGTAAATAAAGGAATGTGTAGCGGTTGCCATCTTCGTTCGTACTTTTACCACGTTTATTGTTTAACTGAACGCTGACTGCCAAGCGCGGTTGCCATTTGACTGTTGCTCTTGCGCACGCTCTCACGCACGCTAACCACTATCTCTCCCAATCGCCTTCTCGTTTTCACGGGTCGTGGAGAATACTGTTCTGGTTAACATATTCGTATGGTGGCGAGCATTAGAGTAAAGTGCAAGTGGCCCCCGCAGTACAAAGGACCAAAGCACGCATTTACTAAAGAAACCGCGAAGTCAGGTCTTACCAACCTTACAATTGGTGAGCCCGACGTGATCCCCAGGTCATGTCAGTTTCCTTGTTTTCTACCGTTGAAGGTCCCGTCTGCGTACGTTTTTTGTGTGTTTTATTGTTTTCCTATCTGTTGATTTTTTTGGTCGGTTTACCAAATAATTTTNNNNNNNNNNGCGAATTAGGCCTGTCTGATATCACCTTCATAGGACATTCTATTTCATCCTCGGGTATCCGCCATCTGTCAGATAAAGTTTCCGCTATTCGCAAATACCCTGAACCCCAATCTTT
>STRG.9464.4
CAATGAGACTGCTGATCAGGTGATTTGTGTACTCGCTGCGCAGTCACGCCTGCTTTATATTAATGGTTCTTCCAAAGGGCCGCTGGACTTTCTTCAGATCCTGACTGCTGGTTGTATTCGGAGCTGGCATGTCGGCATATATAAGAGGCTCTAAGTCTAATTTACGATCCAATAGTCCGTTGATGAATGGAGGCCAATCACCCTCTCCTGCACGAGGGACAAAGAGTGAAGCTGGATACTCCACGCACAGTCAAAAGAGTACGGGGTCCAAAGTCAAATCATACCCTAGAAAGGGTTCCACGCTTGGCAATATAGATCTGTCACCGGAAGAGATGGAACATCTCGAGAGTGTTCTACAACGCTTCGACCAGTTCAGGGTAACAGAGGAAAAGCGGGTTCGAAGCCTAAAAGATCAGCTTGTGGAGAAACAAAAGGTACGCATCCGAAATGCCGAGGCCAGTGGCGATGGACATTGTTACAACTGTGGTCGACTGTTTATGCCTGTATTCAATCCATCCGTGCAATGCTATCTGTGCAAACACGAGTTCTGTCGTATGTGTTTAGAAAAAATGCCCAAATCGAAGGAGCTTATTTGCAAATTTTGTCGCTTCGAAAGTGTGCGCCGCGGTCAGCTTGGTGTCTGGTTCACTGAGGAGCTCAAAATGGCCCGGGCACAGGGTCGTGTGCGTGGAGTGAGTGGCCCAGAGGCGTTGCGGTCATCTCTGATCAGGATCAAAAAGGAGTCGCGGGCCAATTCGCTCATTCAAAACGCGCAGGACCTATCTCCGAATCAACCGTTCACCTCACTCAGTGAAATGACTGAGAGCAAGACCGATTTGAGAGACAGCTCCTATCCTTTGGACTCGAACCTGGAATCACAATCACCAGAAGACTGTTCCCCTCTTCGGGATTCAATTGCGGATTCATCTATCCCGCTGGTAAATGTAAGAGAAAACAAGGAGGATATGGACGCAGTTTACAAGAGGAACTTAGAACAAATGGAACAACAAGAACGTGTCTCATTCGGACAATCGGTTTCGATCTCTTTTCTGTCGCCCCAAGAAGAGCTTTGTCTGGATAAATTGGAACAGAATATTCCCCTTGTTTCCACTGAAAACTCCCCGTCCCGCCTGAAGACTTCTACGATAGAAGCCAGTCGGAACAAGTTGTCATTTGGGGAATTTGAAATGCTGGCCGGGGAACCAATGATCGATCGACTTGATGCCACAGGTCTGGGTACACCGATCAGTTCAGTAGAAAGGACGCAAAAGTCGTACGAGAGTGAGTTGAGAACACCTGACGACACGGAGCTACTCTCCGACCCACCAGTTATGGGTATGCTTCAGGGCGATTCGACGGGACCTGAGGCGGAAGCTCATTTGGCGGCTAGACGTCGATTTCGACGCGTGCGATGTAGGACTTTTCTCGCTGAGGTTTACACAACCGAATTGCATGCTTGTGTTCCGTTTCTTGGTTCGATTGGTGCCTAATCATGCTTTTGGGCTTGATTTGGCTAGCTTTCAACTCAGTTTCACGTGGATTCAGAAGCAACGTGTTTCCGCTTACGTCAGCTTTACCGGATATGGACGTTCGTGGATCGATGGAAAGTTTCCCTGGTGGCTCGGACAGCGGTTACGGGCCTCCACGAACGGAGACTTGGGTACAGCAAGCTCAGAATGAACACGATCAAAGTTCAACCGTTTCGGGACAAATCGGGAATCAACAATCTCCGGGATCGCTGAAACCAACAAAAACTGGACCTGGCAGTGACAGCTCCTACGGCCGCACACCCAGTGGCATATCTGAACGTCCACCCGGGTCGTCCGCTTCAGGTATTTCACGACCAGCAACCCCTTCCCAGCCGAGGCGGGATCTGCGCTCATCTTTCTCCGACCTCCGAGGTCATGGCCACCATGCTCGTCTGACTTCAGACGCCGGAAGCAAGTCCACGTTGAGTTTGGCTAGCAAGGACGCCCCAGCAGTTGTGTCAAAAACTCTCATTCGACCGATCCTGGCGGTACCCGAACGAAAAAAACACCCTCTGACTGAGGAGGAGGAGTTCGGTGTACTGGGTCCTCTGAACACGTCCGCGAACCAGATCGCCCACAGTGGTAGTCTGCGTTCTTTACGTCATCTCGTTCCCCGTTTGCGAACCCGTGGCACAGGTTCCATGCTGAGTTTGTACAGCGAACGTGAATCCAGCTACACGCATGGAATCGCGATTACCGGTGATCTGCGGTTAGACATCCGTTATGATGCACAAAGTTCCACACTGCGGATTGCGGTCAAACAAGCCAGGGATTTGGCTATCGCGGACAAGAAAAGTCAGGCCTGCAACCCATACGTTAAGTCCTACCTTCTACCAGATAAAACCAAGGGCAGCAAACGCAAAACTTCGTACAAAAAACACACACGAAACCCGGTCTTCGATGAAGAACTCAAGTACCACATCCCCTACAGCGATCTGTCCGAGCGATCATTGCAAATCTCGGTCTGGCACAAGGCTAGTGTCGGTTCGAATCTCTTCCTCGGGGAGGTGATCATTCCGTTTACCGACTTTTCTTTCGAATCCGGTGCTAACTGGTATCCACTAGCCGAACGAGTAAGTACATCAGTACCGAACGTCAGATTGCACTTTCGCCCAGTTTGCAAATCTTCCGCGGCGAATTACTGATGGCCCTGAAATTGGTTCCTGGCGGTACAATGGGAAGACAAAGTGAACTGCATGTCTGGATCAAATCAGCCAAAGGACTGAGCACCTCCACTAGTGGCAAGTCAAAGAGCTCCTCTGTGGATCCATATTGCAAGATCTACCTCATGCCGGATAAGGCAAAAAATAGCAAACGGAAGACTTCTGTGGTGAAGAAGAACAATAATCCAGAATGGAACACCAATTTTGTCTATCAGAACATCGATCGAACCCAGCTGAATACCATGGGTTTAGAAGTTTCTATTTGGGATCATGATCGTTTCTCGTCCAATGATTTCCTCGGCGGTTGTCGGATTAATAATGGCACCTTTGCCCAACCATGGATGGACGCAGTGGGGACGGAACAGTCAGTGTGGGTAGCCATGTTGGAGCGTCCGCAAACCTGGTTCGAAGGCCTCATTCGACTTCGTTCAAATCTGGACTGAACCACGGCCCTCATTAAAACTGTCGCCCACATCCCCATCCTTTATTCTAGTGCCCATGTGCACTTCTCGTGGAGTACGTATGTATGGGTATTCTGATTGTTTGCAATTGTGTGCGCGCGCATGTGTATAGGCAGCCTATTCTTAAAAAGGTTAACTTATCATTCTGCCCACTGAGTTTCGCAAATACATTCGTGTCCGTATTCCTTCATCAGTCAACGTCTAATAGGTCAAACTACAAGCGGCTTCGAAGAATCGGACGGTTGTTGAATAAACAAAGTAACGGACCGAATGAAAATAAACCTATTTTTCTATGTTTTTTACTAACTTTCTTCTACAAATAATAATAATGTACCTTCTTTCGGCCCTGAATGACATGATCAGTTTACATACATATTACATCACTGCGTTTTGGAG
>STRG.57319.1
TGGACTCCCGGTGAGTTTGAAATTCAAGGTCAGGTGGACTGAATGGCTGGTCCCGGGCAATTACATATGGAGGCAGACTGGTAAACATGAGAAAGGCTGGAAATCGGTATAAAGAACTGCAGCTGCGAGGAACGATGGAGAAAAAGGTGAGGTGCACTGCAGTGGACTAGATGACAATGAAGCATTGGTACTTTGCAGTGAATTGTCGGCGGACAGGACACAAAACTCACCGTAAAACAGGCAGCGAGCAATGCAAGACGTAGAGGGATGATCAGATGACAAAAACGATTTAGAAGGATTGGATACGGTAGATGTGAGGCACAGATGTAGAGTTGATGGATGCCTATGATGACGGTCGTTGGGATGATAGCAAGAGAAATGGNCATTGGATTCGGTAGTTCAAGAAAAGTTAGGGCGTGCCATCCGCAACCGGTGCTAGTGGGTGGGACTGGCCGTGCGCTGGGCACCCAACCTGAAAAACACTTCGTGAAGTGAACGCAGGAGGTGTGATCCACCAGTCTAGTTGCGCTCGCACATCGTTGCAGACGGCCTGCACGCCCGATGTGCGCCGGCCATAGCGGTGGATCTGACCGCGCCCCGCACTGTTGGGAGTGGCACGAGTGATCATGGATAATTGTACGGGGGACAAAACGACCGCGATGGGGGTGCGTGAACCAGGAACAATTGACCAAGCCGTGAGACCATGGACAGGAGAGCCAACGGAAACAGCAAGTGGTAGACGACCGTGTACCAATATTATCCAGGCGCACCTGCCAGGGAGATGGTAAGTACAGTGCCCGAAGTGGTTGGCCGTCAGCGGGGATCACTGGAGAGGGAAAAGGGATAGAGAAGCGCAGTCTGGGTGTGCCCCCGCTGGGAATCAACGGATACTGAGGAGAAAAAAAGTGAATATGATGGATAAGAGATGAACGTAGGTGAGCAATAGGGTTACCTTATGATGGCAGGCGGTAGGTTCGCTGTGGATCAGTGAAGGCAATGGCCTTAGTTCGCGGGGTGTACCTGGTGGCTTGTGACGCAGAGGTAGTAGAGTTACAGTGTGAGACCTCTTTCAAAGGCCAGGTCGGCGGAGACGAGCTCATTGGTGAGCAATATAGCATTGGGGACTGTTAAGTATGACAAAAGTGCGCGCCTAAAAGCGAACATTGAGGAGGCACTGCGTAAGCTAAGGGGCAGCTTATTCCAGATTTTGGAATAGGCTGACAGAAAGAATCGGGACTTCAGACAGAGATTAGAATGAGGGACAGTGAGAGAGAAGGCACGGTGCCGGATGGGGTAGGAGCAGGGCGCAGCGAATGAGATGGGATAAGAGGTGTAGGCCAGGTTATGGATTAGCTTAAAGAGGAAAATCAGGTTGAGCCTCATGCGACGAATCCATAGAGGCTCAATTTGTAGGAGCTCACACCGCTGGCGGTATGTTAGGGCTAGGGATACGCCCAACAGCCTTTTGGTGAAGGTACGCTGAACGTTCTCAAGAGATACAATGGAGGAACGTGGCCAGAGGCTGGAGGTAATGGGACAATATTCTAGGAGCGGTCTCACGTGTGAGAGATACATGGAGAGGCGACTGGCCGGTATTAGGAAACACCGATTGATCAGGCCTAGGGTTCTCTTAGCCTTAGCGATTTGGAATGATGCCTGTTCTGAGAAGTTAAAGGAACAAGAGTAGCGCACGCCAAGATCGGTAACCATGGGGTGTATGGGGATGGGCAGACCGTCCAGACAAATTTGGCCGGGTGGTACCGTGCACTTGTACGGTAGGAGGAAGCTTTTCTCCGCAGAGAATTTCATGAACCACGAGACGCACCAAGTTTGGAGAACGAGTAAGTCATGCGATATGTTGCATAGAGTCACGGATAGGTCACTAGGGAGGAAAGAGTACACTATTTTTATATCGTCGGCAAAGAGGAAAGGAGTGCCGTGTCGAATAGAAGAGAAAATGTCATTGATATAAATAAGGAATAGTAATGGGCCTAGGACACTGCCTTGGATGACGCCGCTAGTAATTGGTTTGGCGGAAGATAGGTGGCCGTCGACGAGCACGGCTTGTGATCTGTTAGAGAGATAGGAGGATAGCCAGGAGAGGAGAGGGTCAGTAATACCGAGAGATCGGATTTTGGCCAACAGATGAATATGGGGAACACGGTCAAAAGCCTTAGACATGTCGAGGTACAGGACAATTACAGAGTTGCCGGCGTCGGCAGCAGACGATAGGACATTGAGAAAGTCAAGCTGGCAGGAAGAGCAGGAACGGAAGTTCAAGAAACCATGCTGCCCAGGGTTCAGCAGGTTGTTAGATAAGAGGTACTGGACAATGTGTCTTTCGATAATTCTCTCCATAATTTTGCAGACTATTGGGGTGTGATTAATGGGCCGATAGTTATCTGGGTCGTGTAATACGCCCTTTTTGAAGCGCGGAACTATAACAGAGGATTTCCATTGAGGGGAGACGAAACTGTGAATCATGGAGGTGGTATACATATTAAGTAACAATAAAGGGAGGTCAGGACAACCGAAACGGAGGAGGGCCGGTGGAAGATCATCTGGTCCCGGTTTCGAGGAAGGTTTAATAGACGAAACTGATTTTTCAATTTCTAGATGGGTGAAGGGAATCGATGAAAGAGAGGCAGAGGTGCAGGGCTGGATTGTAGGAGGGGGAATACCAGGACAGCTTATAAGAGAGGAAGAAAAATGCTCATTGAAAGCCTCAGAAATAGATGCTGGAGTATTAGCGATAGATGAGCCGCAGACGAGGAACTTGGGCGAGGTATGATTGGATTGATTGGAACTTTTACTAAGCAAGTTGGACAGGTAGCCAGTTTTGTTTGGGTGTGCTAGGGCGATGGCCTCTTGCCTTCTCAGATGCGAATCGACCATGCAACGCAGCCTCAGTTTTAGCTGGTTTATACGCAGGAGAATTCTAAAGTCGTGTGATCTAGCGAAGGTAAGTTGCAGCTTAGACAGCTTACGCTCTAAAAGTGACAGGCGTGAGGTGCTGGAATTGGGGCGTGGATCGACACATGGGTTGGCGGTATTTAGGCAGTGTAGGAGGTTGGAGTAGAGAGAGTTCACGACAGTGAGGGGATCGGATGAAAGAAAAAATGTGTCCCAG
>STRG.9123.2
CGTTGCTCTTGCGCACGCTCCCAAATACACGCTAACCACTGTCTCTCCCAATCGCCTTCTCGTTCTCATGGGTCGTGGAGAATACCGTTCTGGTTAACATATTCCTATAGTGCCGAGCATTGGAGTAACGTTCAAGTGGTCCACGCAGTACAAAGGACCAAAGCACGCGTTTACTAAGGAAACCGCGAAGACGGGGAGATCCGAGGTTCTCACAACAACTTTCAGCCCGTTGCCGTACTTCTTCTGTGCGCCGCACTGAACTTGCATTAGACACATGAAGACTTCAGCCAGTTAAATTGAAATGAAAGAGAGTTGAATTGACCTGACCCGGGCGGCAAATCAACTCGAAGGTCGCATGGTGATATTGCATTCCGTTGCCAATTGTTAGCCCACGCTTTTTGGCCTTTTTCATGTACGGGCATTGCAATTTTAAAAGCTGGTACTTGTGAATCACTGGAACTCTCGGAAATCGGTTGTGATTTCTTTGAGACCTTCGTAAAAGTCTTTTATCAGTCTGGAAAACGTATCGAAATTGTCAACGGTCATGGTCATTCACATGGCTAGCGAGTGAGATAGCTTCGTCCATCAGGTTGCCCGGCGTAGATTTTAATTCCGGGATGGATCTTGAGAGTCATAAGTCACGTCTGGCGGCAAAGGTCACGACAGATTTACTTGTTGCTATTCTGTTGCACTTAGCGGCCTTTCTTATATCATTGCGCGGATCTCCAACACGTGGCTTCTTCTGTGATGATTACACTATCCGTTACCCATACAAACCCGATACGGTTTCCACCGTCGGCGTCGCATTGTACGGGTATCTGATACCACTCCTGCTTATCATTATTGTTGAACTCCTTATTGCCACATATAAGCGTTTCGCAGACGGCAAACCTGATGCTTTCAAGGAGGCTTGGCCACCGATATATAACTATGGCATTGCATTCCTTATTGCTGGTGGGCTGACGCTTGTGGTGACTACAGTGATCAAGTACAGTTTGGGACGCCTTCGTCCACACTTCCTGGATGCCTGCAAGCCTGACAAATTCAGGGTCGGTTGTACGGGCTTCATAGATCAGTACACATGCCAGAACACCGATACGAAAATTGTTAAGGATGCATTCTCTATCTACAGTCACGACTACGACTGAAACCAACTCCATTGGTTCGTCCTCTAATCCAGGCGATCTTGATATCCACTTGTCTATACATTGGATACACTCGTGTCACGGATTTCAAACACCATCCTACCGACGTCCTTGGTGGCTTCATCTTAGGCACCCTTTGTTCTATCACCGTGTTTTTCTACTACATGGCTTCTGTTAATCGGATTTCGCTCTGATCTTATCGTACCTAACCAAGATGCAATACTTTTCAACGCCCGCTGACCCTGCCGGATCGTGTTCCTAATCAGTGATCCGGCTGCTTCGTGTGATACTGATTTGAATTCTATACGTATCTATACATATTATACATATCTATATATTGTGGCCCAGCACGCATATCACCAAAGCTATACGTGAATTATATTATTTTTCTCTACGGAGTTTGTTTGCTTTATATTTTGTGGGAATG
>STRG.30993.1
CGTCGACAACCTACCGACGATTTCGACTACGCTGTGTTATTGAGCAATAAAGTTCTACCATTCCATGAGTAACTTTTCCTGGAGGTGATATGTAAAATCAGCACATGTTTTAATTTTAGTTTCCTTCAGGTGGGATGGGGATAAATTGAGCCAACTTTTAATTCACTTTGTTACTTTGTTAGTACAAGTATGGAAATCTAGTTATACGATATTCTTTAGAGAAATTGAATAGACTCATCAGAACTTAGCTAATTTCCGTTGATATACCATTTTTCCAAGCCTTCCCGTTATTCTTTTATACCCTGTATCCGACTTCCAAATTGTTGAAATTCCGGCGCTTAACCAAATTTCGGTCGACTGCCGTTGCTTTGTAATATGCACCTTTCTACTTACTCCTGGAGGCCGTTCCCAATGTTGTTACCATCGCCTGTGTTTGCTGTTGACTCAGTAACTTGGATCAAGTGGATTGCGCTTGTATCCGGCAAGCTCCCACGCCCATGTGCTTATTTGTTTATCCTTTTTCATTGTGTCACACATTTTCTAACCTTTTTTCTATAGACGTTGTCTACCTTTAACCCGTACATGTGCCCGGCCCGTTGTTGGTCTTGTCTTCTCGGGTTACGTCCTAACAATCTATGGTATCTAACCCGTCATTGTTTGTGCATCTTTTGGTCCCGCTGTGCGCCCTCCGTTCATTGATCAACTGCTTTTCTGAGTTCGTGTTTGTTTGATCAAATTCCCTTATCGTGTTGCTTAGCCCCCCAACTGGTTATCATGGCGTCTTCATTGTCGTTAAACGTTCATGCATTCGTTACCATGATTCACACCCGCGGTCGTCTGTTTGCGTTATCATCGCTCTCTTTAGCCCCACCCCGCCTCTTAGTGTCCCTTGGTTTGAACTGGCGCCCTAGTGCTGGTCGTGATTGGTCATCCTTCTCGGCCTGCCTAATATAATTGCCCACCCCCCTTCGTTTATTGTTCGACTTCGCTTTGGACCGTGTCAGAGTTCGCTTGCCACCTAATTCAAACGGTGATTTGAACTCCACTGACTGGCTGGATTGCCCACAGATTAAGGGATTCTGGTGGAATGCGCATAATTGGGGGGATGTTACAGATATCTGGCGATCCCATTTTTCCAAAGCGCAGAATAATTCCTTTTGGCTCGAGGGAACCAGTCCGTCAGGCACCGCAATGGATGTGTGAATGCAGAGTTATTACTCATGAGGAGTCATCTAGCTGGGCTACACCGATTGTCACTCCTCTGAAGGCTGATGGGAAGACACCATGGATTTGCGACGACTACTGATTAACAACGGTCTTCCACACTTCTTCCGGCCAGCAATCTGCGTTGATGAAAACTTGGCCCTCGCAGCCCTGTATTAGAGGAATTGTCGACGGCTACCACTGTTCCTAGATCTCGATGAAGCTGTTTTTGGTCCATAGTGCACTTCGGACTCCGTTGTTAAACCGTGGATTCGCACATCATCTTTGCACAGTTCTAAGTGAGGCTACTCGGTTTCCGCATTCCACTGTTCTTACCATTCAAAGTTGGAGATCACAAGCATCCCAAGGTCTTCAACGCAAATAGCTGTTCCAACGGTAGACGGGCCCCGGTCAGGAATGACAGTCAGAATTTCCGTTTCCATTGACCGCAGCTGACTTGTCCCAGTTTCAAGAGATGATCAAATCGACCTTTTGAATTCGGACCTGGACAAGACAACATCAGAAGACAAGAACAGTGAATAGTGAATGTTCATGCAACGTACTGCTATTACACCTTCTCGCTCTGTCATTTTTATAGTATCGTTACTTGTTACTATACTTTATTCTCGGATCCTTTCTCTCTTCTGCTTGCGTACTACACTTGTAACGCATTTCGTAAACGTAAAAAAGCATAACAATGGAATAATTTATTCAGAAAAGTAATTCAAGACGAACTACTCAATTATTTCCTAGAAATGACAATTACTTCTTTGTCCGTACGATTTCGGCATGTTACCGGAATCCTGTGGTGGACAGCGTGCCACTACGGTCCCCTTCTTCGAGCCAGGAATGCATGTTTCACACGTCCAGTCAGTTCAAGTCAAGTCAGATGTACGCTTTATACACCCGAAGGTGGATATCCAGCAATACGTAATCACTTCCAGTTGTAAAATGATACAAAGAGTGAAATATAATGTCAACTCAGCTT
>STRG.74513.1
AATGCACAGTATCATGGTCGTCGATTCCCTCCGTATCAATTCAACTTTGACCTATGGAAGAATGGCTACTAAGCAAACAGGCCGGAAATCGATCTCACGAGCGGGCTATGCGCTATAGGGGTATTCGCGTGTCTGGTAGCTGAACTGAATTGGCACCTCGGTCTGTAGTGACATTCCACCACGCTTGTTTGTTTAGCACAAATCATTGTTTATCTGAACTCGTGCAGCTAAGCGTCGTGGCCACTTGACCGTTGCCCGTGTAGGCTACACGCATGCCTTTCCAATATACACTAACCACTCTCTCCCTACCTGTAGTGTTCTCCTTCTCATAGGTTGTGGGAAGCATTACTCTGGTGATCGTGGTGGCTTATTGCAGGGCACCGCTGCAACGGACAGGTGGTACATGCGTAGAGGTAAGGAATAGCGCACGCGCGTAATAGGGAAACAGCTTGGTAAGGTGTAACCCACCTTACAGGTCGACTATGAAGACTGTTAACGACAAATCTTTGTAATGNCTCTGTCCTTAGCCGTTAACAGCTCATATTGATCTTGTCATGTTACTCGCACCTATGTTATTAACCACTCCATTAAACACACATTCATATTGGGTACTGGCAGTGTATAGTCGTTCATTTCTAATTGTCATTCAGCTTTTCTAACACCCTGTAAATATCAAATCTGTTAACATTTCAGTGAAAGCTATTACTGGTCATGATTTGCATTTATTAAGGACGTGTGAACTATCTCTTACCGACCCCAAATCCAACACTCATCAGTGCTCATTCCTTGTAATTGACTGGCAGTTCTCAATTATTGGTCTTAATTGCATGAAGAAACTTCACATTTCTTTGTCGTTCTTTTTCGACTGTCATCATTCCGTCTTCGAAAACTGATTTTTCAGTGTTCCAGGGCTTCAGGCGGCATCAAGATGGCACCCGTTGTTCTGGAGGTATCGGAGCCGCCAGAATTTCTTAAACGTCGGATATTACTGTGATAACAGTTGATGACTACTTTGTGTCGTTTTATCACATCCTCTAATCCTTGTACATAACGATTGCACAGAGTACAATTTCGAATTGAGTTTCAGTTTAGCCGATGTTCTCATTTTTTCCGTGCGTTCAATTCGGGTCGGAGCATTTACTGCGTCCGAGGAGCTTTCTACTGCTGACTGTTTGCTTACGCAGCAGCTACGCGTTAGTCGGCCAGATCTAATTCGTGAAACGAAGAAGTACTACCATGCCATCATATCTTGTGTTCGACGTGGATGGTGAGCAAATGTTCGGCGTCGATTTCCCGAATTCTCTAAACGACGCGAAGAAATTTCGGTAACTTGTGACGGTATCTTGTGTTGTAAAGACAGAACCATTGTACCTCCTACGTTGTGGGCTGTGGTTTTGCAAGATTTGCATTCCGGATACCTAGGCATTGCAAAAATGAAATCTCTTGCCCGTCTCACTTGTTGCTGACCAGAGTTGAACTACAAGTTGTGCCGTATTTCTAAAAACTGTCGTGACTGTCTACATAAACCTCACACACAGCCGTCGAAATGGATGCCGTGGCCTATTTCCGCAGAGCCCTGTCAACGTGTTCACGCTGATTATTGTGGTCCATTTTTAGACAGGTACTACGCTCTCGTTATCATTGACTCCTACTCCTGTTGGCCGAAGGTATATTTCACCACTTCTCCTAATGCTGATTTCACGATTACGGCCCGACGTAAAACATTCAGTCAAGAAGGTGTTCCGTGGGCGTTGTTCACTGACGATGGAAGTCACCTCGCGGCGAAGAAGGTGACTGACTGGTTGAAATCACTGGGTTGTCACCATGTGCTAACTCCACCCCAACACCAAAAATCCAATGGTGTAGCCGAAAACTTTGTTCGTACCTTTAAGAGTGCGATTGCGTCCGTTTGTGTCAGTACATTTGACGAACTCGACAGGAGTGTTGACAATTTTCTAGTGCAGTAACTCCACCCATTCGACGGCCGGAGAGAGTCCAGCCAAGCTGTTTAATAACAGAGTATTGCTCAGTTTGGAATCAGCTGAGGTCACTTATCATCGAAGAAATGAAGTGAGACCCTCTCGCGGTGTTGTTCTTAATCAGATGGGTAAAAAAATATGTAAGATTCTTGATTTGGATGATGGTTCTGTACATCGTAGGCATTTAGACCAAATAGCTTTAACATGCCTATTCTTGATGCTACTTCCTAATGTCCTAATTCCGATGTTTCTGAGTCTATTCCAGAAGAGAACAATTCCAAGGCATTCGATACCAATACAGCAGTACAGGTTCGAAGATCTGAAAGATTGCTCCATAAAGAACGGCTGAATTACAGAGGACCAGAACTTCATTCAAGCTGTGGCGTAAGGGATGACTGGTAATGACATTTCTTTGTGTTGTTTTATTACATCCTCAAATCCTTGTACATAACGATCGCGCAGAGTACGATTTCGATTTGAGTTCCACTCTAACCGGTGTCTTCATTCCTTCCGTGCGTTTAGTTCGGGTCGGAGCATTTACTGCGTTCGTTGTGATGGTATTAGTTTTCGAGTGCAGGTAACGATCATAACAAATACCTTTGGAATTGTGTGAACCAGTGAAGAAGACAATCGACCAGTTGGTCGCGAAAGGTCTCCTAACACAAGTGAGTGCTTCATCGTGGGCTACACCTATTGTGACCTCATTGAAGATGGATGGGAAATCTCGGAGGATTTGCGGAGATTATCGCATTACATTTGTAATAATCCACAAGATTTGCCAGGTAGAAAGGTTGTTCATCGCAAACATCTCATTCGGACATCGACAAAACAAACCGAAAGTTACCAACATGCTTCTTTGCCCAATCCCTCTTCTCCGGGCCTTTTTGCGATGCATCCAGCACCCCACGTGCTCTGCCCTTGAAAAGCTCTTGAAATGTTACAAACTTACCCCTGTCCGACCTAATCCCCGAGGGCTTCACCAGGTCCTCGAATTCCTCCCGGGAGCTCCGTATGTCCCCGTCTTCGAAAACCTGCGGCCACGGAAACTTCATCCTGATCAAGACACCAATTGTTATAATCCACAAGATGTGCCGGGTAGGAAGGTCGTTCATTGCAAACGGCTCGTTCGGACATCGACAAAACAAACCGAAGGTTACAAACATGCTTCTTCGAAAAGTCGCTGTCCTATCTGGTTGAAGACAGTTATCATCCACATGAGAAGAATTCGTGTGGTTTGCATGCCTTCGTTTACTTCATTCCTTTTATTCCCTTGGACAAGGCGGCGTGTGATGATCCACAAATATCGGTTGTTCCGTTTCTGCAATCAACTTCTTACTAAGTAGAACATGCGATCCTCCACACTGTGAATAAATTCATGAAGCAGATCAGCTGTCCTACTGTGGAAAAGCCAGACATTTGGTTCACTTTGACGGTTCAGAAATCTATTCCAAGTTGGATCTTAAAGATGCATTTCTACGAATACCACTTGACGAGAAATCCCGTGAGTTCACAACAATCACCACACCGTTTGAACAATTTCAGTACAATTTTTTACCTTGTGGTCTCAGAGTGTCAACTGGAATTTTCCAAAATGCCATTGGTTCTCTCATTTCTAGTTTTCAAGGTGTTTTCGCTTACCAAGACGATATCATTGTTCACGCACCAACCAAAGAATTGTTTGACAGGTTCCGTGTACATGATGTTGCTATTATTCACGAAAAATGATTTTTTTCAACCACTTATTTCACGTGTTTGGTACATCTGGTAGACAAACATGGTATTCGACCCGATCCTGACCGTTCTTCTTCTTTGTCGCACGCACTTCCACCTACTTCTCTCGAAGAACTTCGTTCATTATTGGGTTCACTGCAGTATCGTTCCAGATTCATCCCAAACTTTTCTTCTGAAGCAGAACCCTTGTTTGATCTTTGTTCACAAAACTCATTTGAGTGGTCTCCTGTACACGAGTGTGCGCTTCAACATTTTCTCAATTTCCTTTCTACCAATGCCGTTTTACATGCATTTTTACCNNNNNNNNNNNNNNNNNNNAATCATCCGCAGACTTGGTTCAACGGTGGAATGTTGCTCTTAGAGCATATTCTTATGATATTCAACATCGTCATGCAGAAACTACTCCTCATGCGGACTATCTGTCTCGTTACTCCACTTCGGAGGAAACCTCCTGTGGCTGTTTGTTAACCCAGCCACTTCCTCTAAATTGATCCGATCCAGTTCGTGAAACTAGGAAATATTATCATGCCATTTTATCTTGCGTTCGACGTGGTTGGGAAGTGGATATCAAACGTCGATTCCCGGAGTTGTACAAGCGTCGCAAAAGCATTTCTGTGACTTGTTATGGTGTTGTGTTTCAATGATCGCCTTACTACACCACCTACATTGTGGCCAGCTGTTCTGACTGATTTGCATTCCGGACATATTGATATTGAAAAGACGAAATCCTTGACCCGACTTACCTCTTGGTGGCCTGAATTTAACAGTGATTTATGCCAGTTGGCTAAACGTTGTACAGACTGTGTACATAAATTCATTCCCAACCTTCCAAGTGAACTCCGTGGCCCATATTATGAGAGACCTGGTAGCGTGTCCATGCTGGTTATTGCGGACCATTCCTGAACATGTACTACGCCCTCGTTATCATCGATTCCTATTCCAAGTGGCCAGAGGTTTATTCCACTACTTCACCGAGCTCCGGTTTGACCATTACTGCATTTCACAAAACATTTAGCCGAGAAGGAGTACCATATGCACTAGTTACCGATAACGGGAGTGATTTCACTGCTCAAAAACTGACAGACTGGTTAAAGTCCATGGGTTGCCATGATCATCACGTCATCCGCAATCAAATGGCATTGCTGAAAATTTTGTGCGAACGTTAAAGAGTGCTGTCAAATCCACAAGTGCAGGAACATTCAGTGAACTCGAGAGAACTGTGGACAATTTCCTAATGGAACATGCTTTTCCCAAAATAATCTTGAAAAGAAAAGCCAGAGTTGCAACATAGCACGATTTATGTCCGGGAAGTTCATTCAGTGNAACCGATGACAAATTCCTCACAAACTTTTCTGGTTGTTTCGGAAAATTCGGTTCAGCTAACTTGTGAACGATGGATTTCTGAAGCTTGTTTAATGCACAAAGTTTGGCTTTTCGGATGTTTTCCATACAGAAGTTGGTAAATTTGATTCGGAAACGAGGCTCAGTTTCTCAAGAAGTATTGATCTTTCGATGCACGTTGTCTGAAGTGTCGTTAGATTTTCTTTATAATCATCAATCTGACATCGCACCAAACGTCTCAAATTCCTGGTAGAGGCACAGATCTTATTCTTCCGTAAGCGTTTACAAAATGTAATCGGGTATCTGTTGCAACGGACACATTGTTCCAGAAAATCAATACGGACTCGAATCGTGGCAATTTCACATCTCAATCTGACTAGGTCATCGAGAGACCTAATGGTTGGTTTCGGGAGACGAGATTTGAGGAAATTGAAACATGCATTTCCCGAAATAATCTTGAAAAGAAAAGCCAGAGTTGCAACATAGCACGATTCATGTCCGGGACGATTTCGATGCATCTCAACATGGTGCATACTGCAGAACGATACTGTTTATATAAGTTCATGTAAAACCATTATGTTCGACAAATATAGGAAAAATTACAATAGTCAAGTTACGTCACCATTTCTATCTATTCAACCACGGGTAGTAGTCCGGAGAGGCTGTTCAAGAGTCGTACACCACGCACTAATTTACTCCAGATCGAGTTCTCGGAAGTTGCTTACCACAGAAGGAATGATTTGAGACCCTCAACAGGCGTCGTAATTAAGCAACTTGGGGAAAGACTTTGTCAGATTTTGGATCTCAGTGATGGTTCAATTCATCAAAGACACGTAGATCATATTGCCTTTGATCCTGTTTCCCATTGTAATCCGGTTGATACTAATTCTGATCTTTCTGAATCTTTTCCAGATGTCAGTGATCCCAGTTCAAACTCCAATTCAGTAGAATTGACCCGAAGATTGGAACGTATTCAAAACAAAGAAAGCCGGATTACAAAACCCTGAAATTCATTTAAGCTGCTGCGGATGTGGCAATTGTTAATGACAGTACTTATTGTTGTTCTATTGTATCTGCATTTTTATATACATTACGATTGCACAGAATACAATTTCGAGTGTGAGCCCATCCACCCAAGTAGCACGTTGCCCCAACCTTTGGAGTAAACTTGGGGCATGTCCCAAGCTTGCCCCAGGATTAGTCTTCATGTGGAAAGATGCTAACTGGTTACGGAATTACTGGGATTATGTCTTTATGTACATATTTTGTCATCCTGAGGCATCCTTATTGTGGCCTGTTTTGTTTTATCACGTCACCAGTCTTGGCAACCTTCACGCGTCCTCGTGCAGTCGTCGTTCTGTCCTTCGCGTGACTGTGGCGTGGTTTCTGTAGCACGTGAGCCACGAGTTCGGCTTGAGATTAGTACAAACCGTGTTGAACACATCAGCTACACATGTTTGTGTTCCTGCTAAGCAGCAAGCCTGAGGTTTGCCAGAAGCTTGGGCAACCCCATTAAGTAAACTTAGGGCAAACATGGGGTTAGCCCCAAGATTGTGGCTCCTTGAAGCACTTTTCATGTGCTATCCTTATGTTGACTGATTTATCAATCTCCAACCAGTGACAGAATATATTCATCATAAGTAGATGAACTAGCTCAACGAGCGTATACTCGCGGTTNNNNNNNNNNATATATATATATATATATATATATATATATATATATATATATATATATCATACGATACACCATCGTTTTTTGCGGATACCGTGGTACCTGGCATACACGTGTGTAATGTTTATGGATATTTTTTTTAAATTATCATTTTGGGATTTCAAATGAAGAAAAATGTGGCTTAGATTTTACCATTTTTCTGTGTTTACAATGGACAGCTAACTGAAATGGACCATCCAAGCAAGTGGCAAAATTACCGTCGGCGTAAGCAGGCTTTGAGTACTCTACCGTGTACTGAGTGCGGCGAGGCGCCCATGTGGGCCCATCGATATCGATATCCAAAGATGACGTCAACGGGTACTTAAATATTTGCAGCATAATGTAAACTTCATTATATCCAGAGTCTACGGTAAATGTGTCATCTAGCGATGAGGTTTCGGATGGACATCAATCACAACTTCAGTACTCATCAACAATGAATGTGCAAGCGTCAACAACAGACTTGACCGCTGGTGTCGGTTTCGACAGTGAACTGGGGAACATTACGTCCGTGAAGATCAACATCGACTTGCTGTCACGTTCATTTACCGATATGTTTGTTGATTGAAGACTGAAGATGCAGCGACGCAGGGGTGTGCTGAACGTTCTAAACCAAAGTTTGCTCGGCGTACCGAAGGATCCGAGGACCATGTCACACAAACCTAGTTCTTGTAAGAAGACATTGCTATCACAAGGTGTGTATATTCATATTGGGTTCCTCGACGGTCTGTGAAGATCAGTCGGTGGACTGGCGTTGGTCCCGGAATCCGTCGACTTTCGGCTGAATATCGATGGGTCGTCTATTTATTACTCTTCTACTAACAATTGTGGCCCATTCTGGCACGTGTGGTGCGTCTAAGGTGTCTGGCCGTGTTCCCGGTGGGCATTTATTGCGGGTCAAGGAAGCCGCGCCCGATAAACACATTTCCGGAACAGACGGTATTAGAATTGCGAGGTGTAATTGATGGCGGCATCAACCATCGTGGGACATCGGTAGCATGTAAACTTGTGTCAGTGATATGCGACACACCTGCCCGGGCTTACATCCGTCAAGTTAAAAGTCCTGCAGGCTACTTCGGGTGTGACAGATGCATATAGAGTGGTCTGCATATCACTGGGAGAATAACGTTTCCAGTGTTGGACGCTCGACCGCGTACGGATGCCGACTTTCGCCGCTTGAAATACAAACTTCACCATATTGGAGAAAGCCCATTCATATCAATTCCAGTCGATATGGTGGTGAATTTTTTATTGAATTATATGCATTTATTATTTTGTTTGGGTGTCACGCAGAAGTTGGTAAATGCATGGCTAAAGGGCAACCGTGCAGAACGTTTTGGCTTGAGCCTAGCAGCAGTCGTAGAACTTGGAAATCGTATTATTCGAAATCACTGCAATACCCCTGTGACTTTCAGCGCTCATGCCGTCACACTCGGGATTTGGAACGATGGGAAGCGTCCGAGTATAGACAGTTCCTTTTGGATATAGGCCCCTTTTGTTTGTTACATATGCCACCTGATGAATACTACAAGCATTTCCTGCTGTTATTCATTGCTGTATACATATTTTCCCATCCCCGCTTACACACTGAGTATCTTGATCTTGCTCATAGACTTTTAGTACTTTTCATTCAACAGAAGTCTGTATTATACGGTCCGGAGGATTTAGTCTATAATGTGCACTGCCTAACACACTTGTCAGAAGATGTCCGGAAACTCGGCGTGTCGGACAACTTCTCCATTTGAATCCCATCTTGGAAAACTGAAATCATTTATGCAGGGGCCGGCCAAGCCAGGTGAGCAGTTGTATAAGCGTCATCATGAAGTGAATACCAACTGGGGAACCATTACTGCAGAAATCCCCATGGATGATTTGTCCCTTCCAATATCTCGCATCCCCCGTAGTAGACAATTTGTCGTTCCAAAAGGTGTCTTATTTTCAGTGGATGATCCGAACAACGTCATTATCGTTAACGGACGTCCTGCAGAAACTGTCAATTTCCTGGAGGATAACGTTTTCCTCAGATACTTCAACTCACCGGACAATTTTTTCACGTACGGATTAAGTTCAAGCCACTTGTATATTTTCTCTGTAGGTGATTTAGATCCCACTCTTCACAATGCACCCATTCACACCATCATATGTAAATGTATTCATGTTTGCATTACCTCTTCTACTGTTGTTGTTCCCATTTTACATACATTTTTGTGAGAGAAAAAAATGTCACATAACGCTCTGTGCTCCCCGTGCCACTTTTTCGCAAATCAGCATGACGATCTGGTGAGATTACGCAATGCTCGGGTGATTGCGAGGCGAAAGTTGTTCTCGTTCGTCGGTTTTTTTAACGTGAACCGTTAGTATTTTGCCGTTTTCCTGCTGTCTTTGTTTGCTTGTTTGGTGTCAATGGCAGACTCGTGTTTGCTTTCACGTATGGGTGATCACTTACGAGTTATTGTTACTGTATTCACTGTCCACTCGTTTCTGTACGTACCTAAATGTGATCAAGTCCCAGATAGACAATTCCTAATGAGAAACTTTTTCTTAGTAAACGTGGTTGCTCACTTCTCCGACGAAAATTCATACGCCATGGTGCGCAAGAATTGGATGGTCGACGAGACGCACTTTCGTTGACCACGAAAGAAGGGTTTTCTAGACTACAGGCGGCATTTGCTATCAGGAAAGGCAGTGCCGGATTCATGCCCGGATTACTACTTTAGGCCAATGTACTATACAGGTAAGTCATAAGTAGCATAACACTTAACTAAACAAACTTGGGGATGCCATTGACTTCGAACATCAGCTGGTTGCTCGGTCATGTGCTGCTTCCACGGATGAAACAGAGAAGCAGACATACTTTTCGCAGCACAATTTCACAAAAAGGAGGTAATTAATCATCTAAGTTCACATTCTTAAAGGGTTGCCGTGGAGTTCTCTTCCGATGAGAGTCCCCAGGCGATGCGAAGAACCGAAAAATCAGTTATGCTGAACACACACCCCCCCCCACCACCCATTGTGGAGAGTCTTGGGGGAATGCAAAGGTGAATTTCTAACATGAACAACCGAATTCTGTGTTAGTTCGTCTCATTCGTCTTCACAGTCCACTGTGTCTGCACGGGCTAGCGCCCGGATGCCAGTCGCATCCTCAAGGTAATTAATACACTTTGTTTCCTATTGCCCATTTAATTACAAGTGTAGCGGTTGCCATCTTCGTTCATACTTTTACCACGTTTATTGTTTAACTGAACGCTGACTGCCAAGCGCGGTGGCCATTTGACCGTTGCTCTTGCGCACGCTCTCACGCACGCTCCCAAATACACGCTAACCACNNNNNNNNNNCTTCTCGTTCTCACGGGTCGTGGAGAATACTGTTCTGGTTAACATATTTGTGCAGTGCCGCACATTAGAGTAACGTGCAGGTGGTCCACGCAGTACAAAGGACCGAAGCACGCGTTTACTAAGGAAACCGCGAAGTAAGGTCTAATCAACCTTACACAAGTAGTGGCTCAAGCAGCAGCGCTACACAAATTAACTTGGCCCCTCGCCTGCGCCAAATACTATGCAAGTTCACATGTAGTGCCGTCACCCTATTTTTTAGTAAACCAAGAAAATATTCTGCTCTCCGTAGACAGCCTTACAAAAGGTGTGGAGAAACTAAGTGCCTCTATAGAATCCCTTTCCACCACTTTCGGGGCGTCATGCTCACAAATTATGCCGCAGCCAATCACACGTGTGAACACCGGATGAATTTCACCATTTACACGACGTCCTCGGTACACCAGAAGCTTTCAATAAGATGGTAAGTCACTATACTTGTTGGTGACAAATATAGGTCACAACACTGCGGCGGTACACAACTAAAAATCTTCAGGATGCCTTTAAGCAAATGCTATCTGCTGTGGTCAGCGACGTCGTGGCAGTGAAGTGCTGCTGGCTCGGTGGCAGTAAGAGGATAGCCGTCTGCTATCATAGACTCATCAAAGCAATAAAAGGTATATCAGTTTATTAGTGGTCTCACCACTCACTAGACGCTATCAGGTTCAGTGCGTTTTTTGCCGAGGATCCAACTATCAACATCGAAAAGCACATCAGAAATTGGTTCCACAAGGCTCGTGCTCGCGGAGCAGGTGGCAGATATAATAAGTAGAATGAAATGGAGTTGCCTCATTTCTTCGCTACGGTTAACAGAAACATGTTTACTATGAGACTAACATTTGAAGTACATTAGTCGTTTAATGAATCACATTGGACTTCCGCGTTTTTCTCGCAAGCCACTTTCGCTATCCGAATAATATATGTGACTGTGGAAAGGCAGCAGTTATACGCAAGCCTACGTTGCTCGGTTTACATCGACAGACCGCTCCATTAGGAAATATCAACTAAGATTCATCTCTCTTTTTTCAATTTGAAAGCATCGTTGAAAAATGCCATGCCGTTTGTTGAATATATTTATATCGGATGCCATTATCACCTAACACAATGGTGGAGTGATTTACCGGCAGTTCTTCAATAACAGTTTACATTTGATTCTCATATCTGCAGTTATCGCGACCACAGACAACCGGATCCAAGGTTCAGCGAGAATGTACTTTGACGGATTATTGCAAATTTGTACAGAATACACATTTTTTGAACGTAAATAAATGTTTCGTACTAGGAATTTGGCTTTCAATTTTCAGTTACAAATTCGCCAGAAATTGGTGTATGTGAGACGCGTGCGCAAACGGCCAAATTAGAAATAAACACTAGTAGCAGTCCGTGAAACGGCAGTAGGATCTGGTTTCGTTTACCGTATTACAAAGGTTGGGGCTAGCTTCAGGTTCGCCCCAAGCTTGCCCCGTGGGGCACGCATGGGGCAAACTTGGGATGTTCTACATGGG
>STRG.44315.2
CAACTCATGGCCGCGTCCCCTGTACCATCCTTGTTTAGCACCTTCGAATTGAGCAAGTAGAGGTAGAAGACGGGCAGATATACGCAAAGCATATCCTAGCCACCGCAACTCATCGGCTGTGAGCAGTGGAACTGGGCCGGTATTCCAGAATGCGATACGTAGACACAGTAAGGTACATGAACGCGTTTAGAGACCAACGATATAACTTGCTTTACCACGTTCGATGAACTAAAGCACAACTACTCCAGTAAGACAGCTTACGTAAAAAGCGTGTATGACGCAACTCCCGCTGCTGGTGTAGTCGATCAGTGGTGTTGCATCCCTCAACACGTAATCGATCCAGTCGCTTGACTTGTGGTTATCTTTGGAATGTAAATAAAATCATGAGATCGACGTAGGGAAAACTTAATGCATTACGCAATCTCTTTTGTTTCTCATATTTTCAGAAACCGTGTCCAGTGAAACGTTCTCGTGGAAGACCAAGGCATCATCTGCAACCGTTGGAAAACGAAGTTTCATCGGCGAATCTCACACGGACCGAATGCACACAAACAGGTGTGGCTTTAGATGAGCAGATGGAGAAATGGCCATTATCTTCGACTCAGAAACCATGTTCACTTAGACGGCCTCGTGGAAGACAAAGACGTCGAATGCGTCCGCTAGAAAACGAAGTTACATCGACTGGTTTCGCACAGACCGGATTCAAACAAAACTGTGTGACTCTTGGTAAACAAATAAGTAAATGCCCATTATCTTCGACTCGGGTAAGTAACTACAATGAATGACAAGTTTGGATGGGACGGTTGGTCATCCGAGGACAAATAGCATGGCCGTATTCGGTTTTAACTTTCAGCCTCACAAGTTCAGTTTGATTCTGTGAAGAGTAGAGTTACATGGTTGAACAGTGACGTCAATTGAAATGTCGTCAGTCATTTTACTCCTGTCTGAGCGGAGAAGTAGTGCAGAAGTCTGTGGGACACAAAGTGATTTCCGCTCACTTCAAAGTTTGACCCGGGAATTCGGATGGACCACCGGCGATTAGTCACGTGCAGTGAAACATTTCCCGTTTCACCAACCTCCCTGTTCACCTTCCACTTTATACTCTGATCATCCAGAAGCATTGGCGACTATGAGCTCTGGTATTCATAATTCCTTAGGGAATCCATATCGTGCCGAAGCAATACATTTGAAACTACGTTAGCCGACTAAGTGGACATTCAACTATGTACAGAAACATTCGAAGACATTTGCAGTGACCAGTTGTCGTCCCTACAGTTGAGTATTGTTTGTGTTTTTTGTGAATACATACGCCTATTGCAATTGATATCCGACGATCGACAGTTTCTACCAGAAGCTGCATGACGTGTTCCATCGAGGAAAAGGTAGGATTTCCGACGGTAGGTATGAATGGTGTCATAGACAGTAGGTTGGCTGTCTGAACGAGGCATATCGAAGCACTCCTCTTTGTTCTATATTGCTATCGTTTTTTGGATGTTTATTCAGCAGGCAGCTATACTTTTTTGCCATTTTCTGACTGCCGGTGACGATGTTGATGCTATTTTGACATTCTCCCCTTTTCTTTGAAGTTTCAATCAGACTTCCACTCGCTGGCTGTTTACTTTTTTGTGGTGAACTTTTATACTGCCTTCTTTTATCGTTTGCGGACACTTATTATAACCACTCACGGTATGCGAGTAGCATGGTTTTATCTGCCGTATTTGCATAGCACATTTTTTCTGTATCGTGTTTATTGGCACTCGTCCGTGTATGGTAGGAACTGGTTCGTTTTTGTAAGATGAGAGAGCAGCAGTCCACGCCACAACTCTTTTGTCCACATGATAACAGAACAGAAACAACAGACCATTATCGCAATCGATTTTGTAGCTTATCCCCGAGTGGTTGATACAATTGTTGACGCAAAACACATCCAATGATCATACTGACCGAAATCCAGGGTCATCTATAACAAAGTATCCGATTGCAGCGAAGCATTAAGTTGGACCAATTTTGTCTTTCGAACTGTTGTTTTAAAATGGTAATTTGGAGCTTTTAGCATTTGATGAAGTTATGCCAATCAGACTATGTAACTTTGTTGTATGCGCGTTGAGACTACTGACAGTCATTCCTTTTACAATGGATGCAACCGTAGTTTTATTGCCTGGAGTTAATGCTTTATGCACGTTCATTTTAGTTGCCAGCACAATGTTGCATACATTTCAGATAGTTGTACGTAGGTGATCGAAAAGAGCAAGTAAATTTTTATCATCCCCCTGTATTTCTTTATGTACTGGTCAGTTTAATGAATGGTACTCAGTGCTCCAGCTACCGTGCAAAAGTTGATGTAATTTCCTATCACCAAGCTTTACACAGCTTCCAGTGGCAGTATATTATTGCGTTGTGGAGAGGACTTCTCGTGTCACCATGCCGACACCAACAGCTTCCTGTAGTTATTTTCAAAAGCGGTGGCCTTACCAACTCAGTCAGCAGGCACCTGTAGTCTTCTATGAACCACACAGTAGACGACGAAAAACGGATTTCTGTTCACCACTGTGAAAACGGTGCCAGCGGGCAATTATGTTAGCTGTATCGTGGTAAAAGCACGAGATAGTGAATGTTTCCTCCACTCCGTAATTCTTGCATAGTGATTCTTGTTCATTTTTCTGTACTTGCATAAAAATCCTTAGACCGATAAATAATTTCACATGAAAAAAGAAAAATGTTTGTCTTCAAAAATTGTAGATAGAAACGTGTATTCGGGGATATTTGGAAGACATCAATTCAATGAGTGATAATTTACTCTCTCCTAATAAAGCACTCCGGAGCTAAAACCGACGAAGAAACCATTTTCCACATAACTTGAAGTTGTAGCTTTTTATCCCCTGAAAATCGACAGACGTGTGATTCTCTAGTATAACGTTCTTGAAACTATCATTGCTTTCACCACTCTATCCCTGACCGATATCATCCACATTGTCAACATTATCATGATCATATTAGTGGAATGCCAACGGGAGGTGTCACGCTTCACGGGATCCAAACACGCCAGTACCAACGAACGGTGGGTCCAGTTGTGACGCAGTCCGGATTTTGACATCCAGCTCAGCGGTAAACCAGGCACCACTCCAAAGTCCCATCTCATCTTGTCCATCTCCATTGTTTCTACAACTGGCCGATGATGATCAGTACCTCATAGCACAAGATCTATCAGTCCGACCAAACGCCGACAGAGAAAAATCACTTGAGACCACTCTAGAACCAAGAAAGTTGGAGGAACCAATTCATACATATCCTCAGACCATTGGAGCCATTACAGATCATTTGCAATTGGCCTTTGAGGAATTAAAGTGGTATGCTTTGTCAAGAAGCAGAGCCACGATGGGAAGTGACCAATTTTCACCGGTCGTATCGCTTAACACAACCGGTCCGAAGTGGTCACTTAGCCAGGTTCCTTTTGGCTCACAACTAATCCCTGTTAGACTTGGTTAAGGCTCATTGGAATAATCGTGAAAGTGATGCCGTTTTCTGGCTTACTTACCCTGCCGCGTAATTCCGCACCTTAAACCGTGTAAAACCCAAATAGACTGTGAAATATTTTCTCCTTCTTGAGAAAATTACGGCATTGTGATTTCAGTCATCATCTTTGCGGTGACGGACAGCGAGAGAAACCGCAAACGAAAACTGTTATTGCCAACTCTTTTGTTTCCATTGGTTATTATCCTTATTATTATTATTATTATTATTATTATT
>STRG.29014.1
CGGATTCGAAACCGGTTTAAAACTGCCGCGCAAACCATTATCAGAATGGTCCATTCAAACTTTTCCTGTCATTGTTTTTTCACCTCTAATACTCTCGACTTTCATACTTAGAATATGTGAACATTTCATCTTATTGAGTAACGTGTACACCATGATCATGCTTTAACGCGTGCGTCTCGACCATGGCCGAGAAATATACCAATATTATAATTATAATAACATTTCCTTCCTTCTCGGGAGGAACGGTTACGTGGCTGACAAGATTGCCGTACGAGTCGGCAGTGGGTCTTATCCCCTCATCGTCTTGACATCGAGCAATCCTCGAGGCGTTGATCTGGATGAATCGCCGGAGAGGCCAAGGCACTCTCGATCCATCCAGCGACGACTGTGCTTCAAGGACAGGGTTAAAAACACGACCCCTCGCATTAGCCCACGTAAACAACGGCTAAGACGGGCGCCCTCCACTGCCCAAGTCCGCCGTAAATCCGTCTCATCCGCCTCGTTCAAACCAGGTCATCCTACCAGCGGTTTTTGTTGGTTTCACCGCGCTTTTCGGACCACCCGCCCCTAGATGCAGAGAGTCGTGTTCATGCGCGGCGAGAAAGGCCACTACCGGTGAGTAGAAGCTGCCGTATTCGCCGGCAGTCAGTCTCAGGTTGGCCGTTTATTTTACGTGCATGATTCGTGCACTAACGCTAGTTTCTTAGTGGATACTGGGGCACAAGTTTCTGTCTAGCCGGTTGGTAAAGACAAGCCACGAACTTCTTTGCTTCGGCTGTCAGTGGCGAATGGTTCTTCCATTCCCACCTACGGCACGAGACAGCCTGCGGTCAAACTGGGATCACGACGACGGTATCTGTGGACGTTTATTCTTGCGGATGTTCCCACAGGCATACTGGGAATCGATTTTCTGCAGCACTATAAATTTCTTGTTGATTCATGTAGGCTGCAGCTTATCGATCCTAAGTCGGACACTAAATTTACGGGTCTTGCAGCTCGAACAGGTGCAAACCGGATCACAGGGTTGTTTTCTAAGGTTCCTCACGATTTTCGGTCTTTATTTATTAAATTCTCCATATTGAATAAACCTCTTGAAGAGATAGAGACAGTGACTGATCGTGTGGCACACCACATTGTCACTAACGGACCACCAGTAACTGCACGACCTCGCCGACTGGCACCGGACGAATTGGCTTTCGCCAAACGTGAGTTCGACACTTTACTTTCTAAAGGTATTGTTCGTCCTTTTCACAGTCCATGAGCCTCATCTCTACACATGGTTCTTAAGAAAGGTGGCATTAGCTGGTAACCATGTGGCGAATAATGCACACTAAACTCGGTTCCCCTTTATGATAGCTATCCGATACCCAACTTACACGACATCACGGCATCACTTCACGGCACGACTGTATTTTCTAAGATCGACTTGGCACAAGCCTATCACCAGATCCCAGTGGCCGCTAAAGATGTCGAGAAAACCGCTGTCACGACTCCTTTTGGTTTGTTTGAGCTCCTACGTATGCCTTTTGGTTTGGGAAATGCTGCTCAGATATTCCAGAGGTTTGTCGATAGCATTACACGAGACTTGGAATTTGTTCACGTCTATATCGATGACTTGCTAATCGCGTCGTCCAGCGTAGATGAACATTTCCAACGTTTGACGCTACTATTTCAACGTTTGTCAGAACACCGAATGGTAGTCCTAATAAATGTGAACTTGGCAAACCGGAACTTATGTTCCTCAGCCACAAGATCGCTCAAGAGGGTATTAAGCCTCGCGAGGATAATGTGCGCGCTATTTTAGATTACGCCGTACCGTCCTCAATCAAGGAGCCCAAGGTATTTTTGGGGTTAGTTAACTCTTATCATCGTTTCATACCCCATGCTGCTGAAAGTTTGCTTTCATTAACTGACCTACGTCGTGGCAACCCACGTAAGTTGTCGCTTACGGATGCCGCACGAATAGCGTTCTCGGAGATTAGAGCGACATTAGCTCAGACCACACTCCTAATGCACCCAGTTCCGTCCGCCACGCTAGGCATAGCGGTGGATGCATCCGACTTTGCCATCGGGGCCGTCCCGCAACAGTCTGTTTCTGGGGTCGGGCAGCCATTAGAGTTTTTCTCTCGGCGCCTCAATCCCACGGAAGCAAATAAAGGGCTCTTGGTCGCGAACTGCTGGCTGCATATAATGCCGTTAAACACTTCCGCCATGCAGTTGAGGGTCGATATTTCATCCTCTATTCCGACAACAAGCCCTTGACGTAAGCACTGCATACTAAGCCTGACCGCTACTCCCCACGAGAAGTCACACATTTAGACTATATTTCTAAGTTCACGACTGGCCTACGACACGTTAAAGGTGAGTCGAACTGCGTTGCAGATGCTTTGTCGCGTATTCCGCCTAATGCCATTAAATCTCCGGTTTTAGACATTCCTGCCATGGCTTCAGCACAGGCACAGGATTCTTCATGTATGGAAGCCGCTCAGTCATTGTCGCTACAGTGTCAGTCCGTTCCTCTGGCCACCAGTGCTGGGACTATACTCTGCGACATGTCTACTGGCATACCTCGACCAGTCGTACCCCTCTACATATCGACGTCTGGTGTTCGATACCCTGCATGGACTCTCCCATTTAGGCGTGCAATGTCAACGATCTAAAGTACATAGGCACGTAGCTTCGCCTATCGGTACTTTTGCTACGCCTGATGCTCGCTTCGATCACATCCACGTAGACATTGTGGGTCCACTGACCCCATCACACGGGTATACCTATTTACTGAAGTGAATCGATAGATTTACGAGGTGACCCGAGGCTATGCCCATCTCCATCGTCACGGCCGAATCCGTGGCTCGACACCTGATATGATTGTCCTTCTACAATTACTACCGATCGTGGGCACCAACTTGAGCCCGTACTACTCTCTTCGTTATTACATGCTGGGTACGGAATGCAATCACACGACGGCGTACCATCCGGCATCGAATGGTCTAGCCGAACGTTTTCATCGCCAACTCAAAGCGGCTCTTAGAGCACATGAGAGCCCCGACTGGTACGAAACGTTACCGCTAGTTCTGCTTAGTATCAGGACTTGCATAAAGACAGATATCCAAGGTTCCACGGCAGAACTTGTCTACGGCACGACATTACTACTGCCTGAGGAATTCTTTACGCCACGGAGTACAGACTCACTTGCCGTACAGACTTACGTTCACCGTTTGTCTACACACATGAAAAACCTCGCTCCGGCACAGATTCGAATGCAGCGACGACAGGTTTTTGTTCCCACCGAACTCGAAACTTGTTCGCATGTATTCATTCGTGTTGATTCGGTACTGAAACCATTACAACAGCCTTACGAAGGTCCATTTCGCGTGATTTCTCGTCACGATAAGACCTTTAAGGTTGATCGACACGGTCGCGTCGATACGGTTAGCGTCGGTCGTCTCAAAGCCGCGTACGTTGACGGCAGCGTGTCGCCCGCTGACATGAGATTCGACGTTAACCCTGCACTACCAGTTGACGACACTTCCGCGTTACGTCAAGGTCTGCAGTTAGCGCTGCCTGCCACGACTTCGAACGAGGGTATCGTACCACGTTCAGGACAGCACCCAGTTGGTACTGCTACGACTTCGAATGAGGCTATCGTCTCACGTTCAAGTCAGAAGTCCTTTGGTCCTGCTACGTCCTCGAATGAGAATACTGTCTCACGTTCAAGTCAGCAGAGCACGTCTACGCACCCGTCCGTGAATGAGGTTCCCGTCTCGCTTTCCGGTCGGAAGATCGCTTGCTCAGCACGTTTACGCGACTAGGTCAAACACGATCTTAACCATTACACTTCGCAGCAATAACTTTCGTGTTTATCGTTTCGACACGACTTAACGTGCCTCTTTAGTTATTACTGTATTCTAGTCAAGTCGATTGCGGCTGCTACACCAGTTTTCCGTTTATTTTCATTTCATGGAACCTCGCCATATGGTACGCTTTGCTGGTCCCACGAAATCTGGAGAATTTCGGCACCAACGTTTGCATTCAGGATCGACCCTGTCGCTCTCGTTCCTTGCCATTGACGAACTTGCCGATTTGGCTTCCAGATATGATATTGGTTACCGGTTACCCGAGGCTGGACGTTATTGGTGTGGCACACCTGGATGACGATTCGCGCTACCGATGTCATTGACAACGAATCTGGTTTACGCTCGACCATCATCCTACGGTTCCTGCATACCACGGATTCTGCACGTCAGCATCCAACAGCACAGCTACATTCATGTATTTTGCGCGCATTCATGCGCACGAATATCGTTTGTATGTCTTCTCCTCCTTGACATTTTTCGAAAGCTTTCCGCGCTTTCTAGCGGGTGGGGGGAGGGGTGCTGTAGTGACTTCGATCGTTTTGAGAAAATGACTGTTTTCTGGACGCCATTTTGGATATATTTTCTCTACGATCTTTTCTGACGTTTGGCATCAACCTCATAGTGTTCTCCGGTTGCGTACGTTTTACTGGACTGACTTTTCCGAGGTTTCCGTCGACCTCGTTCTAAGCCACTTTCACTTTCGGTCGTTCGCCGATTGTACGCGCTTGCGGTTCGCTTTCTGCACAGCCGTTGCGTTTCATTTCCCTTTCGGTGTATCTCTCG
>STRG.53787.1
TACTCTTGTCAACCGCGGACATAAAACATGTCTCTACATATATATCCGATACAGTAGGGGAGGGGGAGGGGATAAATGCAACAGTAAAGTAGGCACGATCGAAAGTTCTTACAGTACGTACGTTGGGCAGAGTGCAGTCTGTCGTGTTAACTTCAAGGTAAGCAAACATTTTGCGTCGATCGTTTTTGTTCACATAGTGCTGGCTGATGTATCATGATTAGAATCGCTTCACTGAATGCTAATAGTTTCCGCGTTGGATTGCGCAACAACACTTCGAAACACTGAATCAGGTCAACTTTGTGACCTGATGCAATCAAGTGTCTTGCATTGGAAGAAGCTGGTGGTTTCACGTCGTTGTATACTGCTCCAGCGGGTTGCGGAATCAAGTTTGACAGCCATTTGGGTATGTGTTGTGGCACTCGGTGGGTCAAGCAGCAATCCGTCCTGCCAATGTGTACGTCACCCCAGCTACAAGTGAACTGATAGACAATATGTT
>STRG.62708.1
GGGTGCTGACGGGTTTGTGGGCAACTTTGATGCCAACGATTTTAGCATACGATCTACTGCTTCTGATGCTCCTCGTATGTATGGTAGCACGACCATGCTTTCTGGGCTACTTTTCTTTTGACTTCTTTTGTTATTTCGGATGCAAGAGTTTACGAAGCTTTTTGGGTAACCGTTTGCCATGAACAACTTAAGAAGCCTGATCAGTTCCTTTTTTCGGAGTTCGGGTGTGCTGCAGTGTGTGTCGGCCCGGTGGAATAGGGTGCGCACACAGCTCTTCAAGTGACATGTTGGGTGGTTGCTTTGGAAGTTCAGTATGCGGTCGGTTGTTGTTGGTTTCCGATAGACCATTGTTTCTAGATTTCCGTTTGTTTGCCTCATGATCAGAATGTCTAGAAACGGCAGTTTTGCGTCGCATTCGTCTTGCTTTGTGAATTTTATTCCAGGTACGAGCGTGTTCAGATGTTGATGAAATCGATCTAGTTCAGACTTTTTTAGTATCACAAATGTGTAATCAACGTATCTGATCCACGAACGAGGTCTGATTGTTTCGAATGCTTTGGCTTCGAATTGCTTCATGACTGCATCTGCTAGCAGACCTGAAAGCTGCGACCCCATCGGTGTGCCTCGTATTTGTTTGTATACTTTTTCATTGAATTGTAAATAGGTTTCCAGGCAGAGATCCACCAGACCCATTAGGTCTCTTGTTGATAACATAGTTCTTTCTTGTAGACTGGAGTCGTTTTCCATCAGGCTTCGGATTCCGTCTAAGGCCATCTGCCTTGGGATGTTCGTGAACAGTGATGTCACATCAAAGGAAATCATTATTCCATCTGTTTTCATTCTGAAGTTTCTTATTTGTTTCAGAAAAGCAATGGAGCTTTTTGTGTCGCAGTTGTCCTCTGGAAGAGTCGGGCGCAGGAGGCTGAAAAGATATTTGGCTAGTTGATAGTTCGGGGCTGTAGTGGACGCGACTATTGGTCGTAGTGGCACCTGCGGTTTGTGAACCTTAGGAAGTCCGTAGAGTCGTGGAGTTGGACCTTCCATGGGTTTTATACGTTTGTATAAATCGTCTGTGATCTTCTTGCTTTTTTTTTGAGTGTGGTTAGCGCTGTAGAAATTTTGCTTGTTAGTTTTTTGATTGGATTTCCTGTGACTGGTTGATAGGTTTCCTCATCACAGAGTAGCGTTTCTACGTTTTTCTTATAATCCGAGCTGTCAAGTATTGCGATTGCATTGCCTGTCTGCGGGGAGAATGACTATTTCTCGATCTTTTTGTAATGTTTTTATAGCCCTCACCTCATGGTTAGGAAGGTTGTATACTCGTCTAGGTTGCGCGAGTTGTCGGCAGATCTTAGATCGTATCTGTTGATGTACTTCTTCTGTCACTGGGCATCTTCTTATTCCGGCTTCGGCTGAGGCAACAAAGTTGGCTGGCCTGGCATTGGCGTAGTTGAATGTTAATCCTTTCAACAAAACAGACGTTTCAGTTGGAAGCAGTTGGTGTTTTGAAAAGTTGTGGATTGGTTTGGCGTATTCAGATTCTGCTGGTTTGAGTGCGCTGAGTTTCCTTGTTAGTCTTTCTCTGACCTTAGACCGATTTGCGTTCGATGTCAATTCGATGACATTTTTCATTCTTATCATCCAGTTGTCATCAAGTAATTTTGTATCTTCCATTATTGATCGGTTTTGCTGGGTTTCGTAGGTGCATTTTCTTCGGTGAGCATCATTGATTAGCTCGCGGTGCATCTGCTTGCAATATGAATCGGTTATCTTTCTCGCACGTTCTGAACATACAGGCGGATTGCATTGAATGCTTTTTGGAAGTATTCCGTTTCGTAAGCACTGATGGAGAAAGAACAGTTGTTCACGCACAGCACACGAGCGTTTGGAACAGCTTTCCCATTTTCTCACACATTTAAGCGCATTGCGTCCAAATTTCTGATTCACAAGTGAGAATGTCTGAAGCTCAGGTTGCATATTTTATAGAGAAGGCAAGGCGTACGCTGAGTTGTATATATATATATAAAGCCGATGGACTGGATAGGTTGTCACCATCTTTTTTCAAGGACAGAGGCGAAGCTTTGATTTTATGGTTAACGAAACTCCTCCGGGTTATTTGGGATAGTAAGCAGATTCTCAGGGATTGGTATGAATCCTTGATTGTGCCGATTTACAAGAAAGGTGACAGGTCCTCTTGTGAAAACCACAGAGGAATCAACTTAGTAAGTATCGCGTCCAAACTGCTCACCGGGTTAATTATCGACCGGCTATCCGACGTTCGTGAAAGTCGTAAGCGTGAGAATCAAGTTGGTTTCAGAACCGGTCGGGGTTGTGCCAAATTCACCTTTGCTCTTCGTCGAATTTCGGAGCACAGGTACACCTTCCTTAGACTGGCAATCTCTGCCTGTCTTGATCTGAAAGTGGCGTTCGACTCAGTAGACCGCGCTGTATCTCACTGAAGGGTGCGCCCGATAAATTGATTTCTCTTTTCTGATGCTTGTATGCGAACAGCTGATATGACTCATGGGAAACCTGCAGTATTTATTGCAAAAATCGAACATTCCAGGGCTCGGGCGTCCGGTCAGGTTCAAGCCCTGTTGGGCCGACTAAGTTGAGAAAAACATTTTGCCGGATTGATTATTGATCCGTTGATCGAGGCTAATATCTTGGTGACTATCGGAATTGAGCTAATCCCACGATGGGTATTACAGTCATTGTGCATTTCCTTCCCGAAGATGGGTACAACCAATGACTCACCCCATGATAAGTGAGTACGTTCTTCCTTCCAAACGTCACGGAGCAAGGTGGTAAGTGATTTTATCAGAACATTTCCACCCAGTTTGAAAAGAAGTGGAGGGATTTCGTCGGAACCGGCCGCTTTTCCTCGCTTTAGTAATCGAATGCATGACTCAAGTGATACTCCCCAAGGATTTGCAGCTGTCGAGGTTGTAGTAACAACATCAGCGCGGCCAGCTAAACTGCTCCTTGAAGTATTCCGCCCAACGGTCAAGCCTTTGCTCTTTACCATGAATAGGTTCTCCACTTCTATCGCATATCGTCACACTGGCCGGGGTTCGCCGTCCACCGGTGTCACGAATAAGTTTGAACAGTCTTTAACTGTTACCTGAAGCAGCTGCTATTTTCATTTCTTCGGCTACCTTGACCCACCAATTTTCGTAATCCTTCTTAAGGCTTTTCGTAACTCAATTTCGTAGACTTCTCCGCATCTTATTCATCTTATTACTGTTCGAGAGGTGATGTTTTTGCTCCATTATACTCAACTACTCTTGCGAGATCCAGTGTCTTTGGTGGACATCGGATCTAGGACCACAGGCGAAACCTGCTGCCACATGCACTGCCTGCTGGATAGGGGCGCAACGCTTATCTACATTACTGTTCGTCGTAGATCCTAGCTCATGTGCTATCGTCTGTTCATAACTGGTGCGAATTCCTGGATCACACAAACGTTGCACAGCTAACCGTGTTTGAGGCTTGCGTCGATAACCATAGAGCTGGAGAGATGATCGCATTAGAACTAATGCATGGTCCGACTCTACGTACCTGGACCAGTAAGATCTACAGTTCTGAACAGAACTGCGCCACCGGTATCTTACGGCGATATGATCGACCTGACTCAAAGTACCTGAAACGTCAGAGCCCCATATCGCCGTGCGACGCGAACTGTGTCGGAAATTTGTACTAAACAGGAATAATCCCGTTATCTGTGCGCTCAGCGGGTAAAGCATAACTCCCACCTAAACAAGCTTCTGGTGCACTAAGTTTGCCAACTTGTGCAATAAAATCATCAGCTAGCACTAGGGTGTCAGAGTCTTTACTCCTGCAAACGAGTGGTGAGTTCATCATAGAACTCATTTTTCTGCATATCAGAACTGTAGTCTGTTGAGGCGTACTCCGAGATCACAAACAAACTGCGCTTAACAGAACTATTATTTCGAATGCCAACCGACCCCTGGAGTCTCGCAGCACACGACGAGAAAAATGCCGAGTGACGCCGGGGAATTTTTACACCATTTCCAAGACCCATCATGGATTTTTTCGCTGCAGTACACAATCGATCTCACCTTCGGCCGCCGTTCGTGGTCAGGCGAAACCCGCAACATCCATAAATTCAGTTCATCTTCTCTCAATAAACAACCGTATCAAAGTAGGCTTTCTGTGTATGAACCCTTGAAAGGTCTAGGCTGCATTTCCAAGTCCATACAACATGTGTAGAAACTCAAACAGCCTATAAGGCGCAGTGACGGCAGTTTTAGGAATATCGGCCTCCGCTACCGGGATCTGGTTATACGCACGAACTAAATTGATACGGCTGGACGAAGCAACCTGATGAAGACGAAGTAAGTTCCTGCCACCGCGACGAGACTGCACCTTGACGTGCTGCGATAGCTTGTGTGTCTCTGTGACCCAAAGGGTAATACAGGATGGCTTCCTTAAGCCGAAGATACAATTATACCTGAAAGGTCAATGGGTAGAGGCCAGACGAAGCCGTCTCCTGATCCTCCCGGTTGGGGGGGTCGATTTGAGCT
>STRG.20734.3
CGTCCATGCACTTGCCCATCATTAGCAGTCGTCCGTGGTTGCGTGCGGCCGTGCATAAAATAACTCGATGTCTCTCTCAGACTGTGTCCAACCTACAGGACCAGTCGTGTGTACAGTTGGTCCCACTGATCGGACTGGAGTTGCATGCTCAACTGGCCAGCCGAAGCAAGCTGTTTTCACGTGCGCCGTACAAATTCGCCGCACCTCCAAACTCCCAACTGGCCCTATTAGATTGGGCCGTCCCAGGAAGCATGCCGGTACTTAATCGACTCTGTGTGGAACAGGCAGTGCTACTGGCTTTTGCTTTGAATTGCACATTGCATCGGGTATCACGTTTCGATCGAAAGCACTACTTTTATGCGGACTCGCCAAGCGGTTATCAGATAACGCAATATTTCCATCCAATCGCCACGGATGGCTATATGGACTATGTGTGGTCAGGAAAGACACAATTTGAGGGCAGTCCCTCATCCACTGTTTTTTTGGGTATTTCTGATGCATCAGGACATCCTTACATGCGGTCAAAAGCTCGCATTCGGCGTATTCAATTGGAACAGGACACCGGGAAGAGTTTACACGATCCAGTTGGTGAACGAAGTCTGATTGATTTCAACCGGGCAGGTGTGGGTCTCGTCGAAATCGTCACAGAACCGGATTTTGTGTATCCTTATCAAGCCGCAGCGTTCGTGAACGACCTCGTTTGTGTACTGTCCAATTTGGGTGTGTGTGGTGGTAACGCTGCCGCGGGAGAGTTACGAGTCGATGTGAATGTGTCTGTTGGACCCAGCTGGACAAAGCAAAGCCCTCGAACGGAGGTGAAGAATGTGAACAGCATTCGAGGCGTGGCTCGCGCTATCGAATATGAAATCGGAAGACAAATGTCACTTTTTCGATCGGGCATAGAGCCAATTAATGAGACCCGTTCGTTTGATCCGGCACGAGGAATTACTCTGCCCATGCGAGACAAGGAGGTTATACAGGACTATCGGTACATGCCCGAACCAAATATTCCACATTTACGACTGGTTTCCGAGTGTACTCGTTGCCAAGACCATTCCCGGATAGACACAACTTCTTCAAACCCAAAAAACATATATGATCCGGTTTGTGTTGAGTGCATGCGGAAGAAGTATTCGCGACTTTTACACTCCATGGGTGCACAGATGCTTCCCAACAAAGCCCGAGAACGAATACTGGTGGAACACGCCCTGGGACCGGACAGGGCTAATGTGCTAGTAGAAAATCAGATCCTGTTGCGATTGTTTGAAAACTGTGCACAACTGTTTACACCTGATCGTATCCGGCTGATTGGAACGGATATTTTTTCTGTCAAACGTGAATTAGCGTATTGGTTATGTGGTCCTTTGTATCCCATATTCCAAGACCGTGGCCCATCGTGTCTCCCGCAACCGGAAACCTTAGCGAACTTTGTGGAACTGAATTTGACAGGTGAAATTCAGGGCTCGGGTGCCACACAGCTGATCCAGTTGCTCACGAAATCCGGTTCGCAAGTCGACATGAACTCGTCTGACGTTCGTTACTTAGCCAAGGAGAATGATTGGATTCTAGTGCACGATCCGGAACAAATGCGAGTTGCTTGTGAACACTTAATTTGGGACAATCCGAAACTGTAAAATGTTCCAAGACCAGAGTCGTGGCCATTTGGAGGCTGGACGGTCCAGGCGAACGGATTCGAACTCGGGACAGAAAGGTGTGAATTTCATCGTGATGACCATGTACCACCGCTGGTTTCACGAAATCAGTGGGATCAACCTGTCCCATCGCCTGTTACTAATGAGATCTGGTAACCTTAGGACTTGGACAACACTCGGATAGAGGACGAGATATGATCGCCATAATTGAATACAGCGTTTCGCAATACGTGGATGTTTTTTTGATGCGAAAAAGAAAAGAAGGGCAATAAGACCGAGTTGACAGGACGTGTTTTGTTTTCACACACCATACGATAGAAGTCACGGTAGATAACATCAATTTACCCACGCATTTTTTCAAGATGACTTTAAGAACTTAGGGTTTGATTGTTCAACGAAAAACCCCGCGTAATTTTTTCACATAAATCCCTCCGTTTGTTTTGTACAAAGAGCTGCGTGTTCAGTTATCTCACTTCAGTCATCGGATATCGAAGAAGGTACATAGCTTTCTTCAAACAATTCACATTGAGGTTTTTTATCACGGCCGACAGACAATGTACTGATTCCACTCACGGAATCCATACCAACGATTGCTTGCCCCGATCAAGACTAGTACAAATGAGTGACGCGTAGAGTCACAATTCCAGATCGAGGAAGAATGATACAGTTGATGAAATTAAACGGTTAATGCGGTAAATCAAACAAACCCCAAGTTTTGAAGTGTCTATTCCACAAAAGAGACTACCCAAAGGCACGCAAGGGATAGTGCGTCCTTTACATATATAGACGGAAAGGTGATTCCGAGAAAAGATTGCCCAGACGCATTTCAATATATTCTCGCACTCGGATCCGTCGACATACTGTGACTACCTGAATATCTGTTTAAACTTCAGCTACGATAAATGTTGTCCATGGGAGACTATTTGCATTCGAAGCGATGAGTCTTCGTCCCCATGCTTCAAACGGCAACGCTGAAGTAAGGAACGTGCATACAAGTCCTGTGAAAGCCCTTTAAGTGCAAGTTAGAGCAGAATTAAAGAGGCTCTACGCAATGTATGCTCAGTCAACACTGTTCATTCACCCATCAAATTCGCACTTCTGTGCGCTGATTTTGGTTGCTACCTCGCAGGATCATTGGGTCGAGGGCGGAACGAATAGGAGCATATAGTGTTAATAAACCGAAAACAAAGAAATAAGCGTAGATCAAGAAGATTGGGAAAGAGTCCGAATGCAATTACACCACTGATCGCGACTCCCAGCCATGTCACTGATGTCTCTAACCATGGAGTAGGCTAGTCTTTTGAACCCCAACCCGGAAGTCTGACACGTCTTTTTTGGCGAAATCCAGCGTATTTGCTCGTACATTTTTACGATACCATAGACTGATCACCTTGACCTACCCACCAACCAATAATTGCCTTGGAGAACAGTGTACGCCGAGGAAATCTATCGGTGGGCATAGGTAACACATGTCCCAATCACCTTAACCTGTTTAGATTCAGTACCTGCTCCAGTAACTGTATTCTAGTTCCCAACGCCCTGCGCCTAACCTCAGTATTGCTGATTCGATGTTCCTACCATATTCGGAGACATCGATGCTCAATCAGCGACAACGTTCGCTTGTTTTCTACCCTTAACTGTACAGAAGAGCAGATCTAATTGCTGCTGTCCACACTCAACTATCGATAAACAGCTGGATGTCACGCCGTCGCCACAGATGACTGTAGTTAGAAAAAGACAAACATGCCCTCCGTTTACGCGGCGATGCCTCATCCGCCATATGACTACTTGGTGAGATATCTCTACGTAGGTAACAGGACTTATATAAGCTAGCTAATGCTTCCTCTGTGAGAACAAGGTTTGGTGTTGAGCCAACCCAGTCCTGCAGCAGCATTTTACGCTTTGAAGTTGCAAAATGCACCACAAACCTTGGTACACTGTTGTTTAGGCTACCTAAGAAAGCCTGCAGCTTACTTGGATCTTCATTCAGAGGATCAGCATTGCTGGCGTGTTCCAGGTCGGCTTATTGCTTAAGCAAAGGTCGATGCTGCTTTTCTCACACGAGAAAGATCACCATAAGCACTAACTCGGCTTCGGCTATTCTCATACACGATTTGTAAAAGTAAATTTTTTTGGCACACTGTTCAGTGAAAAGTGGCGCCGGAGAATTGCTCGGTCGACTGAGTCAAATGTCGCTTTCAGGTTAAGCAAGACGGAGATTGTAGCCTACGGATGATGTCCCTGTGCTCTCAAATTTGTCGGAGAGCAAATCCTTAGTTGATACAACCCCGACTGACTCTGGAACCGGCTTGATTCTTACGTGTGCGCATTTCGCGGCGCTGGATAGTCGGTGGAGAATAAGCCCGGGGAGTAGCTTGGACGCGATAATTACCAAGGTAATTCTTCTGTGGTTTGCACAAGAGGACCTGTTGCCTTTTTTGTAAATCGGTTCAACCACGCGATTTACACCATTCTTTGGGAGTCTGCTCATTATTCTAAATTACCGGGAGGAATTTTGGTAACTGCGAAATCAAAGCTTTGCATCCTTCTGTGTAACCTTAAGTTTTCCGCAGCCCCTTTTCCTGAAATATTTTACTGTTGCTATAAAATTCCAAAGCAAATATCCAGTAAATGCCTCATCGTGGTCTAAGTGGGTGTCTCAGGCCCCGAGATGGCTACTCGTGAATGCTCCCAAATGACCGTGCGTCTCCTGCAGCCCCTGCCGAGATAGTCCTACTCACTGCCTTCTCGTGGTGGAAGTGTTCCCACTAATGTGGGAGGACGAAAGCGAATGCTCGGCGCTCTCTGCCGGGTTGACTGACTGACAGTCAGTCTAGGGGAGATGGCTACACCCTGACTCCAGACCAACCACGGGTGGCCTATGAAGCGTACAACGGTATGCTCACCGGTATCTGTGACGGAGGTTGTACTAGGCTGATCTGGACCAACGCTGCTGCCTAGCAGGTCGCGCTTGGTTGCGCAAAAACTAGAGGTGCATCCTCGAATAAAAAGGCTTACTCTGGACTGGGCGACTGAGTAGTACAACAGCCTACAACGCAAGAACCGTGGAAGATGCCTTGTATATAATGATTGACGGCCTTCCCAAGCGTACACATTAACGCTCTTTCACACCATACACAAGAAATGAGTGCCGTTTCCATTTCCTTTCCTCACTTTGTTTCTTTATCAGACCGCACGGGATCTTCCGTCGAATCTGCCATCTTTAGTACCACTGGTGGAAATCCTGGCCGTTTTCTCTCGTCCTTCTTCGATCAGCTTCCGAGTCTCATCGAACGTCATTGCTCTCCTGGTTCGAGCTAACGTTGATTCTGTGTAGTTGATCGATGCTGAACTATTCGAGGGAAACCTTTCCTCCGTTCTTGAGTAGTTGATGTATTTTTCTTGGGTATCAACTAAAAACTAAACCATTTTCGGTGAAAGTTGAGTTCAAAACCTCGAGATGTGCAACGCATGAGGCTCACTGCCTGACCATCGCTGATTTCAGTTCACCGATATCCTAGTGTATTAGTTCGGAGTTGCTTCACTAACCATGCAAGAAAAATTTCACTATTCTCCAAAGGTATAGGAGTCCAAATGCGACTGGTTCGTCGCCACAAATGTCCTATCTTTTGAGGAAGCATCGCATCACTCAAAAAGCCACATGAAACTCTCGCTAGAGACTCGTCAGATCAAATCGATCTGTTCCGTACACCTGGTAGAACGCATTTTAACTGTGCTAGTACCGAATGCACCGGACTGTTAGGAATGCATATTTTATTCAATTCACAGATTGTGTCATGTGTCAGCCCACTATAACATCCAATCTGTTTCGCATTCAGAATTCTCAAGGAGAGCACAAAAATAGGGAAAATACTTTATGTCTAGCCCTCACTAAAGCGGATCGGATTATGTTCAACGTCATTTTTTGTTTTTCCAGCTTTTGCTATGTGTCCAGCTTTGTACGCATTTGTGATCCATGGTTATATGTGAAAGTGGTTTCCCACCTGAACCATCATGTACTCAAATACAAAGTGTGTAACTGATAGTCGATAACTTAATGATACACTGCATTGTTCGATATTCTAACTACGCATGTTTGTTTCAGTTTGGACTCACCACGGGATCAGATTTCGATTACATATCTTGTGACGTACTGGTAGACAAACAGACCCCCAATTTGTTATGTACTGAAAGTCAGCCTGCTCAAGACAGTGTTCCTGAGACAAAATCATGCGTAGTCAGGTCTCACCTTGCCGCCATGTGCTCATGGATACCGGTCTTTTATCGATCCACTCGGCAAGTTTGTCGCTTCCAATCATTCTTTCGTTCCCGGGCAACAAAGGTTGTTCTGGTTGATCAAGCGCCTGATGTAATTAGTAGCCCCGTGGGAGTTTTACCATGTGACAGTTGCTCCAGGTCGTGTGTGTTTGGTCCTGGTTTGTACATATAATGTGTGCTCTTGCCCCTTGGTTTTTCGGTATCAGTTGTTGGATTATTGGTTGGTTGGTTTCTTGTTGTTGTTGATAATGATGATGACACTATACGCAGCCTACTGAAGAACTTAATTTAATAGTCAGAGAAAACGGAAGTTGTTTACCAGATTCGAATGGTCTTGTAGAAACATCCATCTAGTCGAATCGGCAGTGCAAATTAACTAATTATGCGGGGAGCTTTGCGAATGATTATTATGGCTCCAGATGGGATTCATGTGATTAATTTCAATCACAACTTCAATTCGGTCCGTTTTTTAAATGAGCAACGCCCAATATTTCGGCGAACAGACCGGCCTACGTGAATTCCTTTGTCCGATTTATTTCGCTAGAAATATCGCACCACATCCCATCGAAGAAAACACGTCTGGTGCTCAAATCGATGAAGCGGAATGCAAGTGACCCACAGTAGAATGATGATTCCTGTTGCATCATTGCGATAATCATTGCTGGGAAGCACTCCTATCATTGTTCACCATCGCCATCCTAGTTGCGCGTACACTTTATGGAACCTTAGGGTTCTCCTCCTGTTAGTGATAGTGTGTTTCACGTACAATATTGATAAGTCCTAGCGGGCCACGTGATACAGCTTTACAGTTTTACCATGACTTTTCGATATTTAGTAGGACGTCGATGTTTTATATTATGGATATAAAACCCTAAGGTTATCACATTAACATCAGTTGTGCACCGATGGTGTAAGTAGATGCTCTTCTCAGAAGTCTTCTGGGGATTAATACACATACGGAGGGTACAAGTGTCAGGATGAATAGACATAGAAGTATGATAATGAGCGGCAGTAACCGCGAAACCAGTCGTGTGCTTCGGAGAAGCTTTGTCCACTAGTCTATGGATACTGTTGACTTCAAACCACGGTTATCAGTTTTGGGATATCAACTAACGGATTTCTTTAAATTAAGTAGGAATGAATGATGACGCTGTATTTTGATGGGCTGTAAAAGTTCGCATGCTTCCACGACCGAAAAAGCTACTCAATATGGCTTTCTTAAGCCGGCGATGCAATTATGCCTAACAGGACAGTAGATGTAAACCGGACGAAGTCCGGTCTCACTGGACCAGTTGATAAGCAAAATCTGATGTTCTACAACCATCTAGTGTGCCCCAGGATTGGACGGTCCGGTAAATAAACACGAAGAGGAACAGTTCACTAATCATGAACTTTCACTAGATGGACGTAGGAATGGAGTACCTCGAGTTCACCCCGACCATGAGGAGCTCATCGTACTTTATTGGGCAGCTATCGCCTGCCTAAATTGGACAACCCCCAGTCCAAAAAATGCGCCCGGTTCACGTTCCACTTGCTCTCTTGAAAGCATGGAGCTCAGGGCCGAATCCGAAAAGTGGATTGATTATAAAGCACCATCGAAGACAAGAAAGGATGCGTACAACAGTCAGGTCTCACGCGACGGGCCAGAAAAAGTTTCTTCGCCGGTGCTTCCGTCACGTTGCCGTTCTGGGTTAACGCCTCGCTACTTTGTGGGTGAGACTTTTGAGTCGAAGGCTCGGGTTGGGGTTCCCACGGCTTGAATACAAGAAGCATATCACTAAATCAAACCTAAACTCACAAAGCTACTACGATTGAGCATGTCTCTGAAAATTTTTTGCATGCATGCAAAATCTGCTGAGGTGGGTAGTGCTCGCAATATTGGCCATCCCATGATATGAAAGGTGTAAAACTCGCGACCAGCGAACTTGACAAGCTCCTCAAAAATGACTGACCTCAATTAGCTCGAACGTACGCGATCGCTCTAAATATCTTCGCAAAGCGCGACAACGAGCCCCTCCGTAATTGGCTTTTCAAGGGTAAGGACCACTTGACCGCACATTGATCCACTCGTATGAGATGCGATTTCTCTACATTGCCCTCCGATAACGCGAATGCTTCGGTGAGGCTTGAATCGAAAGAAAATGGACTTTTCGCAGGTGTATGCACTGCATTCTGTGGTGAATGATGTCGGTTTTCGAAACCTCATTCAGCAGACCCCAAAAGTGTATTGCCTGTGTGGTGCGATGAATTCCTTTCTGAGTCGTTTATCCAGCGGTGGGGCCTTCGAATACCGGCCGTGCTTATAACTGTCATTGCACCATCGTTCGCGATTTACCGAGGAATCCTGTTTCCCTTTTCCGATCCTGAAGTTAAACTAAGTTTCAAGGTCGAATGTTATCTTGCAAAGATTCTTCTTTCAATTCCGTACGTTTCCTCGCGCTTGGCCACGAGTTTCATGCAGTTTCGAACGCAGTCAGGAATTGTGTAAAATGCCTGTTTCTGGAGTTCTCTGGGCGCTCAAGAAAGCGTCGTGATGTTTGGTGAACTGTTCTAAGACATTACACTGCTTCCGAAATTTCCGGTACCGTTAACATCGTCCTCAAACGCTCATTCTCTTTTGGGCAAACATGATCAAATATCCAATAGCACTTTGCAGAACGACTGAAAAATGTCGGGGCAGTTCTCCTCCAGGGAAGTTGGTTATACAGAAAAACATGATCTTGTGCGAATTGATGGTATGACGTTTTCAAGGGAGATCGACCTGCAAACCCAACGAACTGTGGATTTGGGGCAATCACTTATCCGTCGTAAGTGGTCCAGATCTTTCCACTTCTTATTTCTATTCAACACGATGTACATCAATTGGCTTGTTGTCCATTGTAAACCTTTTTCTCTAACATCTTTTCGGAATTCTGTTCTCGTAAAGAAACCTGGTGCTCCCATTTACAATAACAGTCCGTTTATTGACAGCCTTTCTGATTACCTCATTACATGTATTCATCACTGTTTGCGCATAACAACAGGCGACCTCAATAGACTTAACGTATCTTTTTTAACTGCTTTGGATTTTCTGAATCTCGTACGCTTCCCAACACCCTACAGCCCTCTTTTGGACGCAGCATTAGTTGACCATCTAAGTATTTGCACTGTGTGTAAACGTGCTCCCATTAGCACTTCTGCTTATTACACTTTACTTCTTAGTGCCAAGGATTTTTATCAAAGCAAATCGTTGACCAACTCCCTGCTCTCAACGCGCACTGCCTGCAAGCGTGCTTGCACCTCTGTGAATCTAGATAAACTTAAAACGCTTGTTGACTCTACCGATTTTTCCGTCTTTTTCTTATTCACGATGCGTACTCCTGCTGTGAACTGACTACGTTAAATTTTCCTACGAATTATGTTGTCCCATTAACACCTGTTGAGTTCACCGTGATCGCTTCTCTTCCCTTTACTTGAGTGGGATCCGCAGAGCTAAGGAGAAGATGTATGAATCCGATTTGTACCATGTCGTAAAAGTCCTATTGGCACTCGTAAGAACTGAAGTACTACGTCCTAATAGTCTCTATATAGACAGAGCTCTAGACAACGCGAAATGCCGTGGGATATGAAAAGCCATGAAAAAGCTGTGCTATGCTTAGCCCAGGTTGAAGCTAAACGTCAAGACCTGGATCATCAGTTCACCGTAAACTGCGACACACTTTCACCTCCCCTTCCATATTTTGACTTCCATGAAACCGATGCCGTAACGTCTGGCTCTGTCGCTCGAATTCTACAAGTCAAATGCCATAAGTCTGTTGATCCCTAACTTGTTATCGCCAATGTGGCTAAAAGTCTCCTCTTTTGAACTCGCCTCCCCATTTATTAACGTACTTCATCGTTGTTTTGATTCTAGGATGATACTCAATTGTTGCAGATCTGTTCGCATCACATCTGTACCAAGGAAAAATATCGTCCGACTGCCTGTACATTTGCTTTGCAAAAGACATTTTACAATGTAGTACTCCCGTCGCACAATTCTCCGAGTAACCTCCCCCGACCCGATAAAGTTGGCCAGTAACGTTTTACTTGAATGTCCCTTTAACGGAAACGAAAATTTGGTTTTCAAAACGGTCCGAACGAGCTTTGTTACTGGCTACCTTCCTGTGATCTCTCGCCCAACGTCCTAAAATGCGCTGTTGTGCCCTCCAGTCTTCAATATAGACCAAGCCACCAAAATGTTCCTAATTACACCCCGTATCTTTTCATTGGCATCCCACATCTCCCCAAAGTTTATTCTGTCCCTGACCTAGGAACTACTTTGATTCACAATCGTTGTTGAACCAGTCATGCGGGAACAGTATTCACTCAAATCAGAAGGCTCTCATTTTTATCGTTTCGACTGAGGAAGTTTAAAGTGTGTCTTATATTCTTTTACCTCAGTTTGTAGCCTCTTGCATTACTCATAATTGACCTTATTTTCCCCTGATAGTTTTTCCTGGTTCAAAATGAAAAGATTTTGGTCTTAAAACCAAACCTCTAAAATTTCCTTCGCTTTGTTCTAACATTTATGGAGATATTTTCACTGAATTCGACACTTGTAATCATTTTGATGCTCGTGTCAGATTCGTTCATCGTTTGTGTTTTAACATCGAGCATTGACTTCACTCCCTCACCCTCCGAAGCCGCCTCTTACTCTTCCACCCGCGCGAAATTCAGAATACTTCGTTCACACACATCTACATTATAGAAATAGCCTTATCAGTTGCGCTGTCTACCTACTCGCAGACCGCGACCAAGTAATCGGTGACCTCGTTGCTCACCTTCGTCAATAATCCGAATGTATTTACTGTTTTTATTGCTTCCACCCTCTCTTCTGTGCATTCCAATTAGCCCTCACGTCCATTTTTTGGATTCCTCTGTAAATCACGTACATGCTGAAAAATTTGCCCTTCATCGGGTGCGTAAGTGTTTTTGACTTGACTTGACTTATTGTGCAATTGCCCATCTGCTTGAGAAGTATCGGACCGTGATAATTAATGGGATACAATGAAAATTTGCAAGATATCAAGTAGTTATACTTCATGCTGTTTCCTGAACAAAGTAGTTGCTCGAACTCAGTGAAAAAATATCGCATGTTGTGTATTCGTGTTTCAAAATAAATAAATAAATCCTAGAAGCTCTCTGACAAGTTGACGTTCTGATTAGATGTGCACATTTCAGTTCACCTGTGTCCCCAGGGGCGTACTCATGGTTTGTTGAATGGGTTGCGCCAGATGTGAACCAATTACTTGTTTTCTTGGACCGTAGTTATCGGTCAAACGCCTTTTCACAAGCCACAACCAAATCAGAAGTTTCACTTTCTTCTTTCTTATCGCCTGTCCTGACAACAGCCGTACGTAGTTTATAATTCCACTTCCCGTAGACAACACGGCCGTAATATTTCTCCTAACGAAATAGCGCAAAGAAGCGAAATAGGCAGGAATATATTTTGAATCCATTGTAAACCAGCCTTGAGGAAGATTATTCGCGCTAACCGAAATGCGGACGGACCATCGTCATTTCTGCCAATGCTCTTACCGAACATAAAACATTCACGTAAAATCTATGAGTATTCAAAACACGAAAAACCGGCGTGTAAACGAGGTTTTTGTTTTGCTTGCAGGCAGTGACACACCTTAGCTGACAGTACAAATTACCGCTGAGTAAATCATTGTGCATTCACAAATCGGAATTGTTTCATTAATGCTCTGCAAAATAAAATGCGAGTGTCGATCATTTTGGCATCGATTTGGCACGACTGTTTCCAGCTGTCTATTCCCACAATGTGAAATGTTTTTACTTCTAAGGAGACGGGTTTACCAAAAAACCGTAGTATTAGACAGCCATAACGTATGCACTGGTTATGTAAGCCGATTTCAAGTTTGGATTTCGTCTTCGCACATCGAGCCCCTTGTATTCACCGAATATTGTTTATTAGAATTAGTCCACACACGGCATTTCACTCTTGTACCGGCTTTTTATGTTCCCTACTCTGAAAACTTTGTGACCGCTAAATACAGTGTCATCTCAGGTTATCTTTCCCCAGAAAGATAATCTCAATCAGTTTGTCATTTTGTACACGCCGTCGACTCTAAAGCATGACAGTGTGAATCACAAACACTCCTTGTGTTTTCAAGGGGTGTCCGTTTACTTGTAATCGTGTGCCCCACTGCCCGGTTGATGTGTTAGCGCGCCTTATTCTCAACAATTTGTTTCGGCCTTTCTGATGTGATGAACCTAGTCCCGAGACCAACAGACATTCTCTGCTCCACAACATGGGAGCCATTTTTGTCTTTTGAGCTTCAGTTTTCTTTATCATAATAGTCCAAGTCACATAGTTCCAGAGGTTGTCACACAGAACTAACGCTTTGGAACAATAATTTGTGTGGATTTTCATAGTTTAATTGTTGTTGCTGATAAACTACAGCGAATTTAGGGAGGAGAAATCGAATGCGACTAAAATAAAAATAATTCTGCGGATCACTATACTTGTTCGGATTATATTGATCAACTTTAGTTCATTGAATCGTCAGCACTGAGGTATGGCAGAGTTTGTGCATCACTCAAGAATGAGATTTTTTCGCAAATCTGCTCACCGATAGGATTTTCTTGGATCAAATGTGCGTGCGACGTTAATTCAATTGTACTATTCATTTTCTCCGATCTGGATTTCTTCCCGATTTTCGTTCCTCTGTTCCTGATGTGTTTTATGCCTTAAAATCTTATTAGTTAATCACTTATTGCATGATCCGACGTGCATCAGTCATCGAATATGGTTTCGCATTCGATAAATGTCACATTTCTTCTGCATTTGGATGCATTCGTCTTGTTAGGCGGATTCGTATCATCTTTTCTGCCGAAATGGATTGGCACACGGATCCACTGTTAAGCCTATCCAGGCGGTCACCGGAAAGTCAATTGAAGTCTGGCTGATTTGTTGAGTGCAATATGGGCAAGGAATAGGGTTATTCTGCGGTACCAGTAATGAATATGGGGAATAAAATTCTCAAATATGACGCTTATGTTTTCTGTTTGTTTGTCAGGCTGTTTGAAAGAAAGAACCGGTCGTCCAAACTTGTTTTGAAAACATTATATTTGCAACATTTGGATCATTTCAAATTATTGACTTGTTAACTATATTTAGCCTTGAAAATTGGTATTGATTTTCCTCGACTCTTCTGTGTTCATTGAGCACAATTCAAGTTTCATAATTATTTGAGTCATATCACTTATTATTCCATTGTCGATCGATTAAACTATTTTAATACAGGCCTTCATAAGGTCGTGCATTTTTGATGCTCCTGTTTGCTTTCATGTTCACAATTCTGTCATTCGACATTTAGTATGTACACTTTTCATTTTCTTTCGCTCAGGTGGCCGTTTACAAAGCGGGTAAAGAAAAAAAGGCTCTGAAACGGCTGATCACCTTGTTAACAAAACCTGGTACGAAATATCATGCGGATAAATTTAACCCGTTTTTGGCTGAACGTGTGATCAAATCTATCCTGAGCAAAGGGAACTAATGCTTTTTTTGATCTACAGTTTGATCGGATTCATATATTTACCAGTCGAACACATCCACATGCGTTTATCCTGTTCACCGTGTACATATCTATGAAGATAAGATGTAAAACGTTGCGCATAATATATTGTTTTCTCCATCA
>STRG.39931.1
TGATACCGCCGTTTTACTACATCGGCGACCCTGTTGAACCGCCGCGTTCGACTGTGGTTCTGTCGGGTGATTATTTTCTCCGTACCCTCAGCAATGTCAGGTCGCGGGAAGGCTAGGAAGCCGGCTGGTGGTAAAAAACATACAAAATCGACGCGAGCGGGTCTCGTGATGCCAGTCAGTCGTGTGCATCGTTATCTGAAGAAGGGCAGGTATGCAAGGCGGACATCTATCGCGGCCTCCGTTTACATGTCAGCCGTTATCGAATACCTTGTTGCGGAGGTGAACGAATTGTCAGGAAATGCAGCTAAGGCAAACAAACGAAAAACCATTACGCCTCGGCATATCATGTTGGGAGTGCGTAACGACGCAGAGCTGAATGAATTATTGAAACACGTTCACATCAGCCATGGTGGTGTTCTTCCTTGGATTCACCCAACCCTTTTGAAGCGCAAAGGTGGTTTGGGTGATTCTCCCAGCGGCCCTGTTGGTTCAAGCGTTCCAAATCCCGGCGTGTCTGCTCGTCAGACGGCTACTACAGCGACTGCGGGAACTGTAGGTACCGCATAAAGTATGCCTGTGGTCGCGGTGGCGTATATTGCTGAACTCCCGGATTGTGTTGGCAGCTTCTGTTGAAAGTATCCTCCGTTCAGTGTACATTTTCATGCCTATGAGACTGCTTGTCTTTTTGACTGTGGTCCATGTACTCGCTCTTCAGGCCCGTTGGAAAGCACTATAAACGTATATGTTTGTGTCATTGTATTTTATCCCTTCACATATATACATACTTATTTGTTTCGGCTTGCAGAGGAAGGCTTCTCTATGTGGTGTACACTGCACTTTCTGAGTCTTGCATTTACACCGGCAACTTTCCAACTCTGCTGTTTGTATCATTCAGGGACCGCGTCATGGCACCTTACCACTTCACCCGCTCTTAACAAGCCCCAGTGAACTCGTATGCAAACTGTGTTGTCCAATGTTACCCACGCCCGTCCTGTCGTCGCCCAAACTATGGGTAGCTCTTTAATTCCGACAGGTTGTTGGCCGTTTTGTACTCACCAAATTTCGCCTCTGCGCACTAACTTTGCCAACCGCCCCTTTGTCTACTATTTGTTCCTGTTATGAGGTAGTATTGTATGATTGTCTTTTCACCGTTTTCTCTTCCTACGTGTTTGTTTAGGTTATTCAAATAGTAAC
>STRG.38263.1
CTTTTACTTGCTGTTTTTGGATCGAACAAAGGTGTTCGCTGATCATTCGGCCGGTAGCCCACAAAGATAGTCTATAATCCCCTTTCGTTATGACTTCCACATTGAGTGCCGAAGCGCACAGGATTTCGGTCGGACAGAAAGCCTCCCACCTTTACCGAAACCTCGCCTAATATCTCCGGAGGATATGGTGCTTGCAGCTGTCACTGCCGAGAACGATACACGTTACTTCATTACTGACGCTATACGCGGGATCCTGGCCACAATGTACGACCACCGGCATGATTCTATCGACCACCCCGTGATCCGTCAAGCGATTCGATACACACACAGTAAGTGGCCTGAGAGTGCCCCCTCAAGTGAACAAAACCGGTTACTCCGTCGATGCCAATGGCAGTCCGGTGCCGATTCCTGTCTGGTGTTTTCAGACAGAGTTTGTAGTCCAAGCCCAGCTCCAACAAACCCTTCTAAAAGAACTTCACACGGATCACCCGGGCATGAGTTGAATGAAGGCACTGGCACGCAGTTTCGCGTGTTGGCTATTCATGGGTTCTGATATTGAGCGCGCGGTTGGGCTAAGCTACCGATGCCGGGATGCAGCCAAGTTTCTTATCCGTGGGAATCCTATTCCCTAGACTGCGCCTCAAGGCCCTTGGTCCGGAGTACTTACTGACTATGCAGGACCAATCGACGGAACATTCTACCTGGCTTTGGTAGATGCATACTCGAAATGAACTGAGATGTACCCTGCGCCATGGCCAACGACAGAACTCACTTTGAACTGCCTTCGGCATACTTTCGCACCACGCGGGCTACTACGCGTCATTGTGACTGACAACGGTTCGCTATTTACAGTGGCACCCTTCAGTATTTTTTGTCGTAGAATTCAGATTGAACATATTCGTTCTGCACTATGCCATTTACCATCCAGTGGTCAGGCAAAACAATCTGTCGACACGTTTAAGCGAGCACTAACCAAGTCTCACATGGAGGGGACAAACAAGGAAGTCATCCAAAAGTTTTCACCGGTGCACCTTTCGACGCCTGATGTTTGGGCACCCAGGGCTCGGTCTCCTGCAGAGGCCCTAATAGGGCGAGAGCTCTGCATTATCCACAGAGCAACGGTACCGACATAAGAGCAGTCACTTACACCATCTAAAAAGCGTAAAATCGGTGCATTTGTTACATGGTCACCTGTTTACGCAAGGGATTATGGAAAAGAACATCGCAGTTGAACAGCAGGTACAATTCAACTTCGAATTGGTCGAGTATCATATGAGGTGATAGTCGAGGGTAACACCTGGATTAGACAAAGAACCAATTGCAGGCAACATGCTGCCATTCATCAACATCATGGCAGGAGCCCTTACTTTCACTGGATGTGTTGCTAGATACCTTTAACATTCCGGCCACATAAAATGAAATATCGAGACAGAATTTGAATTATTACCACGCCGGTGGTCTGACCATCTTCACCAGGCTCCCACAAGCATACAGTTGAAAACAAGCCTCTCCCTCATCTCGCGAAACCTACAAATGGGAGAGGTATTAGGGAGAAAGTACAGTCTCCTCAATATTGAGAAGATGATTACACTAGTGTCACTATCTTCCTCAAACACATTCTATTTTTCTATTTATCCTACTTTTCTATTTGTTTGCCAATTTAAACGATATATTGGTAACATCCATGTCGCTTCCCTCCGATTGATTAGTTGCCCTGACTGCCCATTGATTTTCAAGTTCAGTCGGCTCCAACCTAGCAGATCCTATGTAAGCACCTGGGTTCTGAGCTTCCCAAACCATACGATCTGGGTGCCCGATGAGACAACAAACCCCGTCAGTCAATACCCAAACCTGGGTTTTATTCAAGCTAGTGGGTGTCCAAGCTCCGACTGTCGCGCTTCTATTGCAGATCGTATTTGCGATTTACCGAAAGTCGTTGTGCCGGTACGTGTCCAAGTAACTCTTGAGCGTCTTTTATCCGGTGGACACATTTAAAGGTTTCAAGCTTCGGAGATTGCTATGGAAGGCAGTGGGAACCTAGGTTGTAACCTTGGGGCTGTCACACTCATTACCAGCAATTATGGTCATCACCGCTTTTCCCGGCTCCGCTTTCTCTGTAAATTACTAGGACATGAACAGGAAACACGGATGTTCCATCCACTCCTGGATACTGGACCTCACCGAATCGGTACCAGAACTCCGGCATACGTAACAACTTCCGAAGACCCCATTCTCACACAAAGAGGCAAACCTAAAGACAGAACCCGGCCCACTGGGAAACTACGGTCACCAGGCCTGTTGGTCCTCTTCAGCCCCGGAGGTTCATGATCCGAACTGAACTACATCGTAGGGTGATGCTGCCTGTGGATCGAACCTTTTGAAAGGAAACCTCGCGAGAAGAGCCATCTGAAGTCCTACTGGAAAGCTTGTGACAAGGTTCTCAGTTTCAGTTCAGACGTAATTTCGGGAGAACAGCAAGTGGGAGACTGGAAGTAAGGTTGGCTCAAAGAAACCCCAGCACCAATGAACTTACCTACCGCGTAAGCGGCTACATAACCTGTGCGGTCGTCCCCATTAATGGGGCGTATCCAGAATCCAACTATTTTTCCCTTCCCTAAAAATACGGTAATCATTCATCCTCTAGCCGAATTTGAATAACTCCAGACTAAGAAAACTCTCACCTAAGTAGCAATGCCCACGCCCATTTAAGTCATCCTAAGTGTAGTGAGGAGGTGAGCGAAACGGAACTTGTCGCGGAGCATGCGAACAACGGTGACCCAAGACTGTCAGCTGAGCATCCCAGCCTAATGTGGACCTATAATATCTGTGTAAGAGCATGTGTAGCGCTGTTATGCGGGTGTTTTGAGTGAACGGGAATTGGTTGTAATACTAATGATGATAATGGTGAATTTTGTATGAGGGCGGAGCACGCTGTGGGGCGTGATCCACAGGTTGTGTAACTACAAAGATCCATGATGGACTAGAGTCCGCAGGTGCTAACACACGAACGACGGGAATGGGAGTAGGACTTAAAAATCCAGAGCAGTCGTTTTTGGCCAAGATAGAGTTAGTCAGATAGAAACTATAACAGACCAAGAAGCCACGACGGCGCAAAAATCGTAAAAGCTTGAGCTCGACCGAAATTTCCATAGATAGGGATGGAAGCGTCATCAAAAAGGGGATACCGGAGCCTTTCTGCTTGTCAACTAGACAGTGGTCCATGGAGTTAAGTCATCAGGTCACAAACACATTTTTGCTGATAGGTATGCTTGAGCACGCAATTTTGTAGAGTTTTTAGGCTAGTCTGCTGGTCACCCGAGTTAAGAGGAACCTGGGGCCCTAGAACTGTGCTCGCGGAGTATTGGAACCTCTTTTTCTGGTACAAGCTCCCGGCAAGAAAAGACCAAATTCTTAAACACGCAAATAGGGCAGTGCATGTGGAAACCAATTACTTGGGAAAAACCGTAGAAAAAATTCTGGTAGGAATCTCACCTACGAAAGATCCCCATCCACCAAACTGATGAGCTCTTGACCGGTTGAGGTAACCCACCATCCACCAGAAACAGCATCGCATCTAACGATCGGTTGTGGAAAACCCTTCAAAGACACTGCATTTTCATGTTTTCGTGATATCACTCACCCACATACACTTTTTGCGTGTTCCTTGCACTTCGTATTTCTGTAGCCCAACCTTTGTTTGTTCGCGCCGAACATCCTACCTTGTCACATAACATTCTGGACTTACTTGACGCACGTGCTTATCCCCGCACGCCGTAAATTTGGTTCTCGTTTTCGAGCCTTTGTGGTCGCATATTTTGGGTTTGTATATGTTTTATGTTAATGCTCATTTGATAAACCATTATCGCAGAATTTGCGGATCAATCGTGCTTTGGTTTAGGGATCCTTTCGAATTCTGCAACATGTTGCTTAAAAGCGTATGCATTTGCTGTCACCACCGCGATGAGAAAGGAAACACGCCGTTATGCTTGCCCAATTTAAGGTCATGTTCCCCGAGTGCAACTTTGCGGCAAAGACTCATTAACGGTCTATCAGTCAAAGCGATTCCCCTCTATAACTTGTAGTGCTGTATCATGCATCCCCTTAGCCCGAGGCCACCAAGGGAGGATACATTTAGGGTTTTGGTCTTTCTCGGCATGACCTCTCTTGCATCTCGCTTATCCATCTAGAGAACCTCTTTTGAGCTTCTTCTGATACATTTTGTCCCCTACCAGGCTTGGTGTCCATGATCGTACAAAAGTCTCCAAGTGATGCCTCACAGTCGTCTTGCATAAAGCAAGATTTACTCTGGCCTTCCTGGATGCCAAAGTCATTCTTCGGTTTAAAAGCACCCCGGTTGTCCCAGCCGCTGCTGACATACAGTGCTCAGCGGGTTTGAGGCTCTCGTGCACCAGCGCACCCAGACCTCTTACCACAGTAGCGGGCTCACTCCCGCCTTGGGAGGACAGCCCTATGTACCTGTCCTCGTTTCTTCCATCGCCCGACAGCAGATGTTTGCCTTTGGCCGTTCTCGGTGGCAACTCCCACTCTTCAGCCCATGCACCAATCCTGCCCAGTTCGATCTGCAGTTGGCTTGGGGTTTTCTGACTTATTCGTTCGATATCACTTGTTAATGGGGACCCCGGGCAGCCTAGTGTGGCTACCAGACCAGTCGTGAATACTATGAACAACTGTAGTTCCAGCACTGAACCCTGCGGCACACCACTGCTTGCTTGGGCCAGTGTGGGCCTTGTGCCCTCGGCCTGTGAGAAGGAAGCTCCGTTACTTAGGTAACCCTCAAGCCACCTCACGATCTGTGC
>STRG.68645.1
CTCGGTTACCGGACCCCGGTATTCTCGTGGATCCTCGTGAATTCCACGGATGATATGTGGAAATATATATATGTGATCAGCATTTTTTAAATCAGTTGTTATTCTGAAAGCATCGGAATATTTACCATTGGATTGTTTAACTTCACTAAATCATTCGTAGTCAAACTGGCAGGATTTTGAGCTTGTCTGATCCGGAAAAATATTTACAAGCTGAAGTATTACTACAACTTCCCGTTTAAAAATGACGGCAGTCTGGACGGCTATGAGTCTTCAACGAAGTGATATAGACTCAAACACGCTATCTCGTAGTTTGGGCTCATTGATGATACCGCCCGTTGATGATGAGTATAATGCAACAGTTGTTCTTCACTCGAATATGGCAACAGAACCACCCCTGTCCACGACCGAGTCACATTCAAGATGGTCCACGGATGCTGAAACTCAGTCTAGTGCTCCGTTTGTGCGTCAGGTTTCCGCCCCGAATCCTCAGTTTCAAAAGCTAATAACTAATTCTGCGTCGTCAGTCACATTTTTGGGTAAACGAATCACTCGTGAATATCAGTCACACTTTGTCCTACCTGATAAGCAAATGGTTGCGGTCACTCGGAAAGAAACTTTTCTCCCAGAAGAAGCACACTCTGAAGTGACACTGAGTCTTTCACTAGCTGGTCCACCCGAATTAGCAGATAAAACTCGTTTAGATAACTTCGGTAGAGTGAACAAACGTATTTTTGACTACTTGGATCCTGGCGATTGGGCATCGGCGATTCTAGCTTCATCAGAGTCACGTGATGCTGAACTTTTGGGCAGACTGGGATCAAAATACTCCAGTTCAGTTGCTCGTAAGACTCATTTCGAACGTTCGGCTAGTAGGAAGAGCCGCGAAGAGATAGTCATGGCTCGAGAATTATATTCGGAAGATGAAGAAGAGGAAGATGATATTGTGCTGAACGAAGAAGAAGAATTAATGGGTCATGTTGACAACGTTATGCATATATCTGTGGGGGATGACGACACGCAACGCAGTGTGAAACGTACATTCCAACAGTCGCCAGTGGACTCAGATAAGGAATTCAATTCATCTAAATTTACTCATTTATCTTCGTTTGATCACACGTCCCTTGTTCGCCCTACTCCAAGCAGAATGTCATCACACCTCACACAGTCCAAATCGTTAGATATCACGCCACCGATTATTGCTCGTTCCGATCAGCCAGGAATTAAGGTCAAACCGTTGAGTGACGTTCGTTCACGATTGAACTTCGAGGAATTACGACGGAAATGGGATGAACGTGTCGCTCGGGAACAGTCGCATTTGGATGAGCAGTGGGAATATGGCCAAGGGGGTGAAGCACAGAGTGGCAAACTTAAGCATCATGAGGGACATCGTGGTTCGGCTGTCACGTCCATATTGCCAACTATCGACCGCAAGTTGCGTTCTGGAGACGAACGGAATCGGAGTAAATCGTTTGTAGTTGAAAGAGACCAGACCCTAATGTCAGATTCGGCATCAAAAACTCGATTTTTGGTCAATCGCACCAATACATTGCCAGATCGTGCTTATAAACCAGGTCATGCTCCAAGATCACCACCAGGCTCAGATCAAAATGAACAGTATTCACAATCTCCACATTCAGTCTTATCGGAACCAGTCACTGACAGAGAAGAAAAAGATGCGAAATTCTTGTACACACATGAGAAGCTTCGTGTTGGTCAAGAGAATATTGGATACTTGAGTCCACTGTCACGGGGTTCAATCCCATTCACCTCTCATATCCCACGCCATGTATCCATCAAAACAAGAGCTTTCAATTGGTTTCAATCTGATTCACAACAGTTCAATTGCCCTGTTTTCGACGATGTTTTAAACACAAACGCTTCACATATCACCTTCGATAAATTAGATATCTTACAAACAAACACTTTGACGCACGAGAATGAACCGGACAATGTGGCTGGGAATGGTTTTACCAAAACATCCATCACGGTTATGCATCCAGGGCGCAGCAAAGATAGTAAGGAACAAAAAATCAAATATATCTATCGTTCTACATTTTCTCGCCTACCGATCGGAATTAGATCGTTCCGTAAGCGAGCCCACAGTGCAGATGAAACGCATCATTGGTTATCAAGAACGAAAACAAGCCGCCGAGAATTTCATCTGTCTCATGCACCAAACTTGACCATTGACTGGTCCACAGGACAAGATCGGGCTCAAACACTGCCAACCGCGTCGAAATGTCACTATCGAACTCAGTTGAGCATGATTCATACCCCCATATCACCTAATACTATTAGCCTAGACGATTCCGAATCTATGACACAGTCAGAGCAAATAGTTCTTAAGAAAGATACAATCACAGTGGACTGGAGAGATGAGATTCAGATAAGAAGAACAAGAACCCGTGCGCACTCCTGGACATCGATTCCCACTGAAAGAAAATTGGAAGGGTCGGTCACTCCGAGGTTACATCATGCTCTTCATCCGTATTCACAACTAAGACCGTTCGAAGTGAAAATCATTCCAAAATCAGTCAGAGTTCTACCGTTTGATGAAGATAGACAAACCCCAACTGATGTGACAATGAAAAGATCTACAGGGCAGTTTGATCAATACAAGCACGAGAGGCCTTGTGTACCTCCTCGGTTATATGGTACCACTTCAGTTGACAAGACCGGGAGCGTTGATACAAACGAGGTCCATCCAGTTCTACCTCCAAGACCACAGGAGATTACAGGAGATTATAAGGGTAATGGGAAACCAGATGTGAAACTCTATGATAAAAAGCATCTAACTAGGGGTTTCACTGTGGAGCAAGTTGACGACATCCTTTCTGATCAGTCAGTCAAAGGCCAGTCTATTCATATTAGTCCCTTGAGTAAGGAATCGGCCACGAAATTCAGAGACGATGATGTGCGTCGACCAACCGATATCCTAGGTCGGCCCAAGAAAAAAATGCCTCCTCCTCCGCGATCGGATCATCCCAAACAAGTTGAGCATAAACCTAAGAATGAGTTGTTCAAGATTCCGCACAAAGAAAACGTCAAAGAAACAGAATTTTCTCATAACAATTTTGTGTGCACGCCAGAACCTGAGAGACCCGCATTACCAACTGAAATGAAATTCAAACATGTCGATGTTCCCGCAACTCCTATGGGACGCTTGGTACAGGTTGATTCAAAGGTACATGAAAAATCAAGTCAGTCACATCGGAAACCAACCAACGTATTGGTGGATCCAGATAAAGCCACTGCTCATGCAGACGTGAAAACGATTGATAACCGAATATTAGATACCAGAAGACCTTCAGGAAATGATCTGGACCATCCAGGTCACGACAATGAGCACGACGATCGTTTGGAACTGTTAGCACCTCAGCCATATAAAAATCGGTACTCAGTCCCATCTATTGAGTTGGGTCAATTCGTAGGTGGTGGTTCGAAACCAAACGATATGGGTTCAGCGTCGAGGAGAAAACCGAGACCAGCTTCTATAGCATCAGTTCCCGTTGATTCCAGATTGACTGGGAACAAAGCAGAACCAAAACTTCTTCGTCGACGTTCACATTTAGATCGACGATTAGACGAACAGATTGACAAAGTGTACAGCGAAGAACTTATTCGTCGAGCCAGTTTACCTCCTGACCGAGGTCTAAGCGTTGACCGAGACAGTTCATCCGGACTGAGCGCGCTGGCTACTTATGAAGAACATCAACGAGCAAGGCAAATTGAAGACATATTGAAACCTGGGAGATCAACCGAAAAACACCGTTTACCAACACAGACTTCGGCGGGAAAGCATACTGATAAATCCAAAAGTTCATCTATTATGAAGCTTATAGGGGTGCCCTCAAAAGACATCAGCCTTCCAAGTCAGTCTGAAGATCAGGTATCAAAGAGCATTCATCCAAAGATGAATGAAAAAGACAGACAGATGAATCAGGATCACGGTCGTCCGAAATATTCTGGACAGGAGAAGATCGGTAGGAAAAGAACTTTTGAACCAAAAGAACTACAGCAATCACCAACTGCTGACCTTGTTCGAGACGAAGCTAAAAAAATGCCGTTCACACAACCTAATTCGGTGGTGCAGTCAAAATCGAAAAGTCCGGCTATCAATGCAACCACTGACGACAGAAAAAGGCATTCCACCGATCCCACTGAACTTGCTGAAAGCAAATTCTCAAGTCCTGACGAATTAAATGTGCGCAAGTCTCGCTTTCCGCCGTCGGATGATAATCGACATAGGCCAAACTCGACAACCAAGGCGGATTGTCCTAAGTCTTCAGACGTTATAAATCTCAAATCCCCTTCGTTGACCAGATCTAAAGTCAAAGGTGATCTAAAGAGAACCGAATCTTCAAGAGAACCCATCCAACGTCCTAATCGGGAACCGTCGGCAGCCCAGTTAGATAATAATGAGCAAAAACGTCAGAAGCATCTTGAAAATCAGGATGAAATTACGGCTATAGAACTAGGGAAGGGTGATGAACGTAAACCACAAGGAAATCTTGGAAAAATGAAGAAGGATTTACCTAGTGTCCAACGTTCATTGTCGGGACGTGGAGCGGTAGAATCCCATCACGGTCCGAACAAAAGGCGAACACTAGATGCATCAGATCTTAAACGATTTATCAAAGGCGACAAAAGCTCGGAGAATCCCGATAACGTAGAAGCTAGAGAACTTGATACACAAAAACGTCCTCGTTCCATTGATGGTAGAAGACCCCTCAAAGACCGTAATCCCCTGGCTCAACGCATTTCACATCCTAAATCGTCTAGACCCGAGGGTAGACTGACTGAATACGAGCCAACGAAAAACAAATCAGTACATCAGATCGACCCAACAGAACACTCTTTCCCCAGTGAAAAACCCCCCATCCGGCGTGCTCAAAGTATCAGTACATCATCCAGGTCCAGTCGCACCGGATCTTCGGATGAGGTGACAAGGAAACGTGATAGATCCCGGAGATTTGAGTCACTTGAATTAGATAGACCTGAAAAACAACGGCATCAGGCAAAGAAAAAGCCCATCGGTACCCCATCTTCCCGGGTTTCACCAGGCACAGAACCCACACGAACCAAGCAGAAATGTTCAGAAAGATCACCGAATGAGAATGTTCGAAAAAAACCAGTTACTGATCGAACTGCGAGTTTGTATGATCCGTATGACTCGTCCGCTGGGAAGTCACCTCAACTACACGGACGTAACCAGGACACAACCAAAGGTGCATCAATCAAACGGACCCAACAAGATCAGGGCGAAGGCACGTATAAACAGAAGCCAGAAGATGAAGCTCTTAGCGAAAAACAATACGGACACAAAAGGCACCCGCCGCCACCGACCTCACCACCTATGCGCTACAGTGCAAACGCCGGGGATGAACGACAATCCGAAACCTTCGAATCCCACCGTCGACGTTCATCTGCGGCAAAGCAGGATAATACGGAATCGATTTCCGGTCAAATGAGTTCAAAAAACTCCAGCCAGAAATTGTCAAACAAGGAAGCAGACCATGTGAAACGCAGTTCATATCCTTCCCGTGCTTCTGACACGCATAAATCCTTGGAGACGTCAAAATCGGTAGACCCAGCCAAACGAGGTTCGCCCTATCCAGACGAATACGACATACACAACGAGACAGGACCACGGAAACATGCTACCAAGGGTGGCCAAGGACCCCGAATATTTAGTGTCACTTCATCTGGTGAACAACGTAAACGACCGGAGTCTCAGATACAAGATCAACAAACGTCTGGGATGGCTAAAGAGAAGAAGACTAGTCGCAAGGCACGTCACCTATCACCTCCGAAACCCCCCGTACAACGAGCCGAATCGAAGCCCAAGATCGAAGATGAACGACCGCGACAGCGACATCGGCCGAGACATAGAATGAATCAAACAATGGACGAAGATACGGAGCCAACGTATGTGAACGTAGGAGGGTCGATCCCAAACGGTAGTGAACCGTGGGAAGAGGAATGGACAAAAAAATCACCCGAATTTAGTGAAAGATCCTATGAGCACAGTTCCTATGATCCTCGTGTGAATGACCAAGGAGCTTTGAAAGCTCGGCGACCGGCACATCGTCCACCACCTCCACCACCGCCAACAACAACATTCCCATCCGGATCAACATCCAGAAGTCAGGAAAATCGTGAAGGCGGTCGGCATCCAAAACGAGCCCCAGAGGCGGCACCACGGTCACAGCCAACCGCGAAACTTGAGGAGTCTAGAGAAGCTTACCATGATGATGATGATGATGACGATGACTTGGAAGATTCCGAATGTGATCTGAAACCACCGCCTCTTCGTATTTCACAAACCAAGAAGTATTCGGAATCCATTGTACCATCACAGCGATATTCTGGTGATTCAACAAAACAACACCGAGCCAGTTCACGTGGTAGTCAGCAGATGTCCAAACCACAACCATCTATTCGTGGTAGTCTTGTCAGCCCTGGAGGCATGTCTGCGTCATCTCTACCACATTATTTCCCCGGCGGACCGTTGGATAAAGTGCATTCAGGCGGACCTTATCGACCGGAACAATTCCATCCACATCACTATGAGCAAATTCCACACGAAAGACCGTCTAGGCCACGATCCAAGCGAATTACAGCAACTAGCCAGGATTTGGCACCACCTGGCGTCTCAGGGTCCAAACACAGCCTTATAATCAGCACAAAACGTCGAACACTCAGTGGGGTCACTGGCACGAACCCTGTCAAACAACGGTCGAAATCTATGAATGAGCTGTGGTTTGGTGATCATCCTGTGCCGTCTTCTGGTGCGTTATCACCGAACGCTCCTTTACGGTTGTCAAACATTCAACTACAGGCTCAAGCTGAGTTGGAACGACGTCATCGATCCAGTTCACACGCACACAGTCTCGATCGTCGTTCTGGTCTAAGTTACGGTCACGGCCCAGAAAGTCATGCGTCTGGGGCCCCTGCGGATGTAGAAGGTTACGAAGGCGTTGGTTACGGATACGATACTAGAGGCCGACTAATCCACGGTGGAGCACCACTACACGAACGCGCAGTGAGTCGTAAGCGACGCCTACTCGATGGGCATGAAAGTCTGTCCAGAGTTTGGATACCACAGAGTGCTGCAGGATCAACTGTACGATCTGACGATGTGTCGCTCAGCGCCGCCACGCGCTTATCAGAACGAAAAGCCCATCTAGATGACTCGGCCGTGGCGTTTGCGTTGCGCGACTTCACATCCGCTGGGGCTCGGTGAGCAAATACTTTGACTTTATGTGTTTTTTACGCACAATCCGTTTATCTTTCCGCAATCCGATAGACACGATCGAAGACATTGTCTCGCAGACTTCCTCTTTTTTCTGCCCTCCATCAGCGCAGAAAACATTCCGTAGTTGTGATTCGATTCTTACGATTTTCGGCTCCTCGCCTGCTCCCTCTTGCTGCGACTGTAAGCAACAAGTGGAATCTTTGGACCGAAAACGCAGAAACTCCTCATGATTTTTGATCAAATTTGTAAAACCCTGACAACTTGACTGGATATCCATTTTTATGTTATTTTATCAAACATTTTTTGCAGCTTCCTGTATTACATGTGATTTTGAATTGATTTTGTCAAAGAATTCCCCGTCTTCTATTCCACATCCCTTCCGTACTGCTTTCTTCTAATATAAATACCTACATTCAGCAATAAGTGAGTATACTGTGTTTTGAGTGGCAGAGGCTATCTTTCACCGTCATTTTATTTTCTTACCAGTCTTCCATTTTCAGTACGCCCACCTGTTCTATGCACTGATTCATGCAAACCGCCAGTGGACAAATCAGAAGACGAATAACCTCTGTTTCTGTATCTTTGTTTTTTAGTTATTTGGTTCAACCGGCCGAATCTTTATTACTAACTCTTTGACTCAATTAAACCGATCATACAATCTCCCTTTCAAGTGCTGCGTTTATATTTTATTCAGATGCAAATCAAGATAGTTAATGTATTCGTCATTTTTTCTCTTGTGGTGTTTCAGTGCGAGAATTCATTACAATTTCTGACCATACACTTCACAAGTGCGAAACCGACTGAAATTATCGGGTCAATCTATCTACAGTGCCTGAGAGATATTGTAGTATCTGCAATTTGATTGCTTTCATTTCAACGGAAACCATAGCTCGATCAGGCTCTCCTAGTCTTAGTTTCAGCTGTGCCAACCAGTCAGTAGAACATCAAGATTTCAGATCTTTCAAGAATTAACGGAAAGTGGTCTTCATCCCGGCAGATTGCAGGTGTGTACAAATGAAGTATCGTACGGATTCAATCTCCTCCCATTATTTATTCACCAGCAAATGAACAAGTCCGCCCAATGTTCCTCATCCGACTTCCATAGAAAAAACTGATTCGACTTCTTTATTTTGGTCCGAAGTTGAAGCATGTGTTCTTTGAAAGGCAGAATAGAACTGTCGGATTTCCTATGCAATGTGCACGTGTTGATAGTCAGATATACGTAAGTTGTTTCATGTTGATAACTGTGTCAGTTGCTGCATACCACTCATGATGATGATCGTTTGAGAACGGAGACCATCTGTTGAGAACGATGATAGCTTAATAAACTCGATCGGCGAGGTTGAACTCAAGCGCTTGTAAACCCTTCGTGAACAGCATGGAGTCCTTCTCGCTATACAACTGTGTGATGGGATTATGAACTGTGATACCAGAGGAATTTGGATTTATGCAAATTTTCACTTGATGCTCTCGTTATACCACTCGCCCGGGTAAAATTTTCAACCAGACAGGCAAGTTAATTATACACGAAAAGTTGCGTTGGTAAAAACGGTGGACCAGTGACGTATCATAAGCACTTACTCATCACTGGGTTGTGCTATGGATTTTCAACAGCTTTTCACTTGAAACTTAGTCTTCGAATTTCACAGACTTTAAACACCTGCCTTTTGGCTGAACGACACGTCAGTTAGCTAGGTATAATTACCATAGAACTCAAGAAATATATTCTTCTTCGAAAGGAAATGATTTACTGTTGCATACACAGAACTTGGTTTTCCTTCTAACAGTATCAAAAACTTTTTTAATCCAAAAATCATAATGGATTGCGAGCAGCAGATATCCGTTTTCAGGGGCTCGAATATGAAAATGCCCGGGATGAAGGAGTTATGTCACCTGAGAAGCGATCAGGTCTACCTTCATCTGAATTACTCCCCAATCCGTTGAACCACATCGTCTATAACGTCTTGCGAACTTACCCGTGTGTGTCTTCTGCTACATATATTTTCACAACGGCATAATCACTGAAGAAACATGATTGGAGACTGCGCTAGATTTCGGTTTCATAATATAGAACAGAAAGCTATCAGGTAATTCATGATGCACATTGCCCGAAATTGGATTCTTTCATCTTGTGAGCCATCACTGGGGCGCATCCACAGAGTTACAAACGCGTATGCAAGATTGTCTATGCCATACACACATCCCCGCCGGTGTCTGCGTCAACTTTCCAAAGTTCGTTTTACTGCAGCTTCAAGTTTCATTGTATACCACCAGTCAATCAATCACCAACCGTGCGATGTGGTAACCGTGAGCTATCAAAGATAATACCGTTTCAAGCCTAGTAATCATGAGTTCATTCACAACTATTGCTGTTATAAAGAAATCATAACGTGATCGACCAGTCCATTACTTATACGGGTAAGTTTGTCAACTTATATCACACCTCTGTCCCTAGGAGACTGCAGTTATTTGAATTTCAAAATCTTTTAGGTGAAACCCGTGTTTTGTACATTTTCTATAATTACCATATGAAATACCATTTTGGTGATGAAATCCCTCGCTTGTTTTGTATTGCAACATTGATCATTTACTAGCTTGGTGCAAAGATATTTCCAACGAACACCGCCCTGGTTTGCTGTTTGTTTGTATCAAGGCTGGTGGAAATATTGTTTTACATTTTCCAATCGATCCATATTAAGTCCTTCTGACCTTCCAAAACCGACACTTGGCTTTTCTAACGCTTTGTTCCCCCTGCCAGAAAATGTTCCAACAGCTGCTCCACTGACTTTTTGTTATAGGTTTTCAACCTGTACTGAAGACTCTCTTTTTCAAATACTGGTGACTTTGTGCTTTTGGTTGTATCGAGTTATCTTCCCACTTTCAGTATACGAAACTCTGCATCAGCTCGTAAAAGTTCACCACCTGGCTTGCTAAAATATGCACCGTGCGTTTTCTTGTGTATCGCATACGCTCTTACTGTAAACGATACATTCACAAGCATATTTTTAACGTTACAATGAATCTATTAAACAAAGCAAAACTGTACATCACCGTGTCGTGTTTCGTTGGGTCGAAAGAGTCAGCCAGGATTGGGTTCAATGTAACGGATCACGTGTGAGCCGGTTAGTTCTGGTGTCCTGCTCAGCATGAAAAATTTGTTTCAGGTCAATTTTCCTACCTACCACTCGCCATAATCGAGCAATTTTTGATTAGGATATGGTGCACAAACTGAATCACATAGGTATGAGTGAGGTCAGAGTTGTTGTCATATTTGGACAGCTAGCTTACCACAGTATCACCTATGGTTGGGAATTCGTGCTAGCGTATCAGCCGGATACCATGAAAGTTGCTACGTGAAGAAGCCTACTTTCAAACCGCAGTCAACATCATTAGCTTAGCGGATCCCACCGCAGGCTTTTATTCTATTCGTTCAGTGATCAACTCAGTCACCTGACCTGCTGACTTAAGATTCCTCGTGTTTCTTGGCAAAGGGTTTTTCAGATCGATGACTAATTCCTCGAATCGAAGTAAGTTTTTTTAACTTCCAAGTTGATGATCATCTACATTGAACTGTAATGAAAAAAGAAAACTAATTTCTCTCGTTGTTTAATTTGTTTACGCGGGATTTCTCGGAAACATCCCAAGATATACAGTGATTTGTCTGCCATTTCTAGGGCTAATTTTACGAAGATGTTTAGTGGTACTGAACCAATTGACATGCAGATAGTATGCGAATTTTCATACCTACTGATGCTTCAATGCCCATCCAACAAATCTAAGCTAGTTCCATTATCAATTGTTCTTTTTCAAGTATCATTTCAAGGCGCGCATCTGACGGAGATCAGGCTTCAAAACTGAGCACTCAGAGCGAGCACATTTACGCTCGTCCTTCCAGTCTATTACAAGGCTATGAAATCGGTTCACGTGCGGATTCAACACGCCGACATGACAGACGTAATCATGTTCATAGTCGAACTATGGACCGGAACTCGTTTTTGTACGGCACCGGTAGTTTGTATCGCCCAGAGGTCACATTTCACAAGTATCTACGCCGTCCACGCCTGGTTCCTGATCGATGGGGCTCGGTCCCTTTACCCAATCCACCCCAGTACGATTCACTAATTCGTCTGAGTGCAAATTCACTTGCCAGTCGGGGCTCTCAGAAAAATGCAAAATATGTGCTGGAATCGAATGTGTAACATAAATGACCACGGGACAAACTTCCATAAGTGTTCTGCTACTACCTATTTTCTCTCATGATTTTTCGTTCGGTTATGCACTAGTTGGGACATTTTAAATTAACGTCAGAATGATATCCACATTGCCCACCAGCAGCCCAGGGCTTTCGCCAAATCTCCGAGATACATAGAGTGACAATTTCTCAGAATTAAAGGATTCCTACGCACTGTGTGGTTCCTTACAATCTGCCAATTCGTTCCAGTTTGATACACGACAATCAAATTTAATTCCTTACCCCGTCCCTAATGCTGTTATATTCGTTCAGGTTATTTATGGATCGTTGTATTGGTCCTGTTCTCGCTCTTCCGCAACACTGACACCGGTCTATCAGTGTGGGACAAAAACGACTCAGCTACTGCAGGAAACAACCTTTTGTACCAATCTCCATCGAACTGAATCTCATTGCTATGATTTTTGGATGCCAGAAGCTGTGCTTTTCATCACGATAGCGCGCATTTCTATAGCCTTCTCTTTATATATATA
>STRG.59670.1
CTTATTTTTATCTGAATTGAGTTGATCACCTCGGGTAGATCAGTTCTGCGCATCCGGGCTCGGTCGTCCTGTTGGCGTACGCTGACGCCTCACGGTAAGTGTTCGCCAAAGAATGGGCGCCGCTGAAGGGGTTATCTGGAACACTGTGAACGACATATCTGACAATGAAGACCAAGATTCGTTGTTGGTTCAACTGTGGGAGTATTTTTCAACCGCTGCCGCGGGTGTTTGCCAGTTATACCGTGGTAAGGTTGACAGATGTGCAGACTTCCGCAGCCTTATCGATGCGCTACAACCTATGGACCAGTTCTTCAAGGGTTCACAGCAGTTTATTGAAGCTGCTTTGAACCAAGGGAAGTGTGGCGGCGCACGCCGGTTGCGTCTCCGTTTGCGTGATGTTGTTCATGCATTTTCTCAGACGAATACCACCGAGCACGGCACTGAGGTGGTCGTTCCAGTCCAGCTGCTACTCACCTACGGCTTCGGTTTGCCCACTGGAACACCTGGTCACCAAAGTACGTTGGGTAAACGCAAAAGACACCGCACATGTTGTGTAGCACGATTATCACGTAACCGGGCACACGTTAAGGGCGTACGGTGCCCAACTAATCGGACAGCTTCTCATACCTCCTTTCGGGATTCCGGATTGCAGTCGGTACTGCCTAATCGTCTTTCTCCTGACAATCCCTATGGATTTTCCGGTTGTAATTCTGGTTTTCCAACAACTGTGCCTGTGACGACTCTACAGAATTCGTTATTATTCTCAACAACAGATGTGAAATCGGACAAACAACGCCACCAGATTTCAGCGTCTCGACGAAAGCGCCGCTGCTGGGACACAGTAAACCACGGATCGGACTTACCGCGCGATTGCTTCGTATCCTGTGAAACAGACCGTTATCGCGCCACAGTTGGGGAAGATCCTTTTAATACATTTCAAGACGCAGTCCGAATGGCTAATTTACTGGATCCTCTGTCGAAGGTTTCTGTCACATCTTGCGTGGATCAGTCAACAGAAATTAACTCCAAACGACCCCGTTTAGATCGATCCACGGATGGCGCTACCGATTTGGCGATTCCACTATGCCTCGGCAGTTCCGTATTGACAATGAACATGGATTCTTCAGCCAGCTGTGGGCCACCCTAATTTGTTCTCAGATACTTTCCAGTTACTCGCCCGGCTTCCGTAACCACATGACGTTTAATTCTATTGGCTTTTTTCTTTATTCATACTTCCTACCTCCATCGATCTGTCGTAGTTGGTCGCTGTTACGTAAATCGCATATCGGTCATCCTTTCCTTGTGTACTTCGACTCCTAGCGACCGTTGCCACGACTGCTGTTGTTGCTTCTACCAGTTTTTCAGTTGTGATTGTTCTGTCGTGTCATTATTGTTGTACAGTCTTCAACTTTCCAATTTTCCGTCTTCGAGCTTTGTTTGTGCTCATCTCTACTTCATCACACAAGCACATTGTTTTTCTCTGATTTAGGATTTTCGAGATTCTCACAACTCTTTGGGCTTCCATTATTCTTTCACTAGAGTCTAAGCATATAACACCCAGCTGATTATAAGTCGTTCTGCTCCTGAATCGATTCGCTCCGGCAGAAGTGTCTCTTTTTGCTAACTCTAATCTAAGTTCGCCACAGCTCCGGTTACGTGCCGCATGATACACAGTAATTCGTTGTCGTCTGGCTCGTTCTCATGTCTGTTCTATTGGGACTTTATGTCTCTCCATCACTCTAATTCTGAGGATCCGGTTTCCTATTCTCCCTAATTGTGCAATGGGCCTTGGAGATTATGGGGTATACCCCTTCCATTACACTCATGCTGAAGCATGTGATAGAAAACATACTCTGTG
>STRG.45504.1
CGTGCAACTACAAAATCAACTGATATACGCATGCTACGCTACTTGGTGAAAAAACTTTAATTGTTCAGTCCAAACAAACAATCGTTCGTTCCAGTCAGTCTCCTGACTTTGGTTGGCAGCCCGTCTATTCTAGGGCTGAATGGATCATGGTTTATGCATCATTGGCTTTCATTTCAAATAGATGCTCAGCAGTACACTTTTCGAAGATAAATCTGACTGATGCAACTTACAAATTCCGCCCCTTCTCGAACCAATACCACTTAAAACCATCAACACCATTTGGGGCGTTTCGGCACAATGTCAAACCTTTTGGTTTGCACTCTTGTGGAGGAATTTGTATGTCTTATGTGCCCAACCGTTTAGGCCGAGAGAACAAGACATCGTGTCGGTCTGGTGTTGTGCATTGTTTGGATTAATCAAACATGTTAATAGGAACTCAAGACAAACGAAAAGGAGGGGTCACGAGGGCCCAATATTTGACTGATCAATGTCGTCTGCAATGGAGTATGACCCGTGTCAACCTAGTATGTGTGTGTGGACATGAGAAGGATATGAATCTATTGTCAGTAATGTGCCTATGAGTGAGACGGTTTGAACTGAACACCACAGAGCAAATATAGAAATGACTGTGCGGGTACGTGCGATCGGTCGACGGTCTGCGTGTGGGCAGTCTGACAGGCTTATGACCGTATCGATCGTGAATCCTGGAAGGAAAAGTGGATTGAATGAATTCAGAAAAGGAGAGTTGAGATAGTGGCAAAAATCAGTGTCTACACTACACGCTTCATCGGACATTTTTCAAGCTGCCGTTACAAGGTGATTGATGTTTTGGCCAAGGGTAATGGTGTATCACGATTTTCTGGTAGTCTTCGGAGCAACAGAAGTGGAACAAGATCATCGCTTGGAGCAGGCCCTGGAGCGACTTGTAGCCAAGAACGTACCGATCAAGCTATCAACATACATATTCGGTTTCAGAGAACGGGAATGCCTTGGTTTCAAGATAAGTGCCAATGATTACCAGCCGGACACCAATTGTCCATGAATCAAGCACATTTGAGGTCCATCACTGGTTGGTTACAACACAGAACTTCGCGACGACTGCGCACCTGCTGTTCCGCGCCCGGTCATCCGAAGGGGGACTGCACATTGCGGGATATTCTCAAAAACATCGGCAAACGTCTAATGTTACCTCTACTCACATCATGCAAACAATCAGTGCTCATTACAAACGCATCCCAAGTTGAAACCGTTTCAATGCTTGGGCAAGATGGATACCCGATTATCTTCATTTCTGGACTCCTTAATGCTGCTGAAAGAGGATACTCAGAAACATTCAAGGAAGCGCCGGCCGTGTTGGGGGCGCACATCGTAACCATAAGCACTCGTTTGAGTCGAAGTTGACGATTATAACAGAATACCAGACGCTACAGTTGCTACTCATCACCGAAAAAGTCCATTGCAAAGTCCACAGCCATTATGATGCAACGATGGAGTACTGCCACCGGCGCATGTAATTATAACATTCTACATCGGACTGGTGAATCCATCCTGATTTCGATATCCTGTCGAGTTATCCACGATTCGGCGCAGCTTGACAATGCCATTACATTTCACCGTCCGCAATTTTGTCGATGGAAGAGTTACGAAAATACACCGGATGATACTGTTCCCTAATGATTTCTGATATGAAGAAAGGTGGACAACAAAAGTATCCGCAGTTTATCATGCCCTGGGTGGAATTCTGCGTGCAACCTGACGGAGTGCTATGCCGCAGCGACCGACCGAATATATATCACCCTCTGAGTAGAACGGTTGTGGAGGATTCGAAAAAGAGATAACTATAACGGAGGCATGAAGACTCAGGCTCGACATACATTTTGGTGGCCCGAATTGCATGTGAACATCTGCACAGCAGTCAAGAACTGTGATGCGTGTTTGAATGAAATCAAGCCGAGACCAAATAACTGGAGCCCCTGGCGACGATTACATGCCCATCCGTGCGGTCTGTCACCGAACAAACACACCCCAGTGGCTGACTAATACTCAAAAGGGCCCAGAGCTTCTTTATCTCCTCCATGGTTTAATATGGACCCAACACCGGTGCTAAAATCTAACCAAAAGCACAAAATTTACGAATAATTTATAACATTACCTGATTGGTGTCAAGGATATCTTCGCTGGGGGTAAAGTCACCGATTGTGGCAAAATCGTACAGGCACATGGCTGAAGCTGTGAGATTTCTAGGGAGAATTAAGCGTCCGCTGCTGTAAGCCGCGTTTCATGAAAAGCTTTGATGACGGTGTTGAGATACAGCTCTATCCAAGCGCCCCTGACAAAACCAGTAGATTTTAAAATATCAGACATACTCATCAATTTTTCCCGGGTTTGACTTTCTACGCTATTCAATACGTAGTCAGGAATTCTTCCAAAAAACGCATTTGGAGAGCCAGATTATCCCTTATTCCACAGGATATATTAGACAATGGAGCACAAGCAGAATATTACACTTATCATGATTTATCCGACNNNNNNNNNNNNNNNNNNNNNNNNNNNNNNNNNNNNNNNNNATCACAAATCACCTAAACAATAATGCAGTATTATTTCGTGCATTCAAGTCAACTAGCTTGCATGCGGGGTTTTTTCACGGGAATGCAAACTTTATGAAATCTGCAAAACCACGACAGGGTTAAAGTTCAATTGCTATGATGTGTGGTTCCTCCTGATCCGTGACGAGTTCCGGTGCTTAACTTAGAGAATGTTCAAGGTGTTAATGTACAAAAAACTCCCACTAACTCTGTAGCATCACAATCCGCATCCCTCTTTCCACCAGCTGAACCAACTTTGGCAAGCTTTGAAGTCCGGCTTGCCTAAAGTGGAAACAACGTTCG
>STRG.10135.1
CGGATGATCTTCTCCGGGACTTTACATAGAATGCTAGTTAGGCTTACCGGCCTGTAGTTCTGCACATCCGACTTAGGCCCACTCTTATGTATTGCCACGACTGCCGCGATCTTTCCAGTCCTGAGGCGGCTTACCCTGGTCCAACGGGGATCTGTACAATCTGCATACCGATGGGGCCATGATATCCGCCAACGGCTTGATGATAGCTGGATGAATGTCATCTGGGCCCGCTGACTTGTGGCTGTTTAACTCCTGTAGGTACTTACGCACGCTTTCCTCTGAGAGATCTAGCTCGTTTAACTGAGAAGGATGCACCAGAGCCAGATCTACTCATACCCCACTATCTATCCTATGTACACTACCAAAGTATTCCCCCAGGGCGTCTGCTTTGTCCTGGACTTCAGTGACAATACCATAGTCTCTAGTGGATAGTGGACCTACGGCATTTCTTGTTCAGCCTTTAGACTGTACATAGCTGTAGGACTTCTTCGGCTGTTGTCTCACAGACTGGGCCAATTTGAGCTCAAATTCCCGCTTGGAAGTTCTCGAAAGACTTACAGTCTCGTTTCTCAGCCTTATGTAGTGGTTCCAGGCTAGCTGACTGCCGGGAGCTTTGTACT
>STRG.40960.1
TCGAGAACAGGTCTAGGGCATGGAGACGCTCTGGGTAGCTAGACCCCCTTGCTCAGCCACGATTCTAGTGGTTAGCCCTTACACTTTCTCCAGACAGTCGATATCTTTCTGGTAGTACGGTGCCCAGGCCTGCACGCAGTACTCCATATGCGGCCTACCTATGGCCTGATATATCGGAACGAAAATCTCCGGATCTCTACACGACATAATGGATCTAACTCGAAAGAGTTCCCTCCTGGCCGTATTGGCTGCTGAGGTGCACTGCTTTGACGGCTTAAAGCTGTTGTCCATTATAACGCCCAAGTCTTTGACCTGCGAGACCACTTGCTGCGAGCTAACACCACTCCCACTAGCCCCTGTATTTTTGGTCAAGCATTGACACTTGGTGAGGTTTAGTGAAAGGTCC
>STRG.10852.1
GACCTTGAAAAGCAGTGGGCAGCTAGGGCAGCCAATCAGTCGGGGGAAGTGTATTGCGCTGACAGGGACCACCTCCTCATGCAGTTAAGGTCCTTATTAGCCATCAAAGTACTAGCGGAAAATTCATCAGTGCGTAATGAATGCTTTACCCAAACCCAGATAGGAACAATCCGTACTTTCAGAGATCATCATTCCCATTCTCTGTTCCCAGTCAGCGCAGGGCCTAGCAGGGGCAGGCTATTCACATGGACCCGAGCAAAACGGCGTTTTATCCACACCGAGACGCTCGCCGCTGGACCAAGCCGGTAAACGGGCAAAACGCACCGCGTCACGAGCTGGTTACTGCCAGAGCTATTTTGCGTCTCAGCCACAGTGTGGCCCAAATGTGTGCCAGCAACAGCAGTGGTCCCTCCACTGTCCGTTGTAATTCCCGTTCAAAAGGTGCAAAACAGAACTCCAATTTACAGTCTTCAAACAAATCAGTTTCTGTATCTGGGTCGGTCGGAGTAAAATGTGCTACTGGCCATGGCACACGCGAAGATGTGCACAAAAAGACTGTTACTGGTTCAAAGCGTAAGTGGGAATCGGATAGTCATGGAGCACACATGGCCATGGACGTCGATCAAAACGTCCCCGAGTCATCACGATCAATCCAAAACTTGAGTAACCCGAGGACAACTAGCGCTGACCAACGTCTGACTACCGCAAATCCTATTTCGACCATATCTGATCTGTTGGACCAGGAATCCTCGTGTTCCTCCATGTTGTCGGCTGCGTCCTCCTCTCCATCATCGCCATCGAACAAGAGTCTGTCCGACCCGTCATCTGAGGAGAATGAGGCAGATGCCGAGGGTGATGGAGACGAAAGTGGCTCTCACTCGCGATACACATCACCGGCGCACAGCCCATTTGGGTTTCCTGGACCGCGCAAGTCATCGAACCCGATTGGCATTGCAGTTTCACAAAATAGACGTACCCCCCGTGCTTCCCGAGGCTCCGTATGTGGTGGTGATTCATCTGATGGGATATCTGTGAATATAAAGATCCCTCGTCTGGTTAACTGTGCTAGTCTTTTACCAGATGGCTCTACGACACTGACCCCATCACGCCGATGGGTACTAGAACCATCATGTGGACGAGGTAAAAACGGCCAGAGATCCTTGGGCAGTTGCAACCGGGGTCTACGGCAGCATCGTTTGCAGCTGCGACGTGATAAAAGTGACTCAATGCTAGTGGATTCAGCGGATCATTCTAGTGAAGTTTTGGGTCTCTGCGATCGTGTCCGTCGAAATTCTGTGTCCACCACCTCTAAACCGTTTGGTGTATGCAACGAAGTAAAATCTACTTCTTCCTCGTCCTGTTCTCGTGACGAGTCACCATCTCGTGCACATGAGCGACAAAGGTCACCGGAAAGTTGCGAAGATCTAGCTAATGACGAACAGAGTGATTTTCCAACTGACGAATTCCTACCGCCACGTCGTACCGTTTTTCCGGCAGCTCCGTCTGCCGGTTCATACCGGGGTGCTGTGACGCGACCCGACAGATCAACTAGTCATTCACGGCGGCACCCATCCTCACGCCATTGTCCCGCATTTCGGAACACGACCAATGGGTTTCCATCGGATTCACCGGACATGAACGAAATAGATTCGGAATGGGAAGAAATTGTGCAGGGCACATGGCCATTGCTCAGTCGTCGCGCTCGTTTGGATTACATAAAAGGGGTGACCAGCGCCGGATCAAGAAGGATAAAACCGTCTACACCGACGACTGGTTTCACAGACGCGGACTCCCACCGGATAAACTTTGTTCCCTCCAAACTGAACAAAGTGAATATTGACCAAAATGGCGCGACCATCCAGGTCTCTGGAACGATGCCCACGCCCCCATGGGTACGTGGTGAGCAATACTTTGATATCAGGGCGCCGCTTTCAGACGATCCAAACTTTCAGTCCATGGATTCCGGCCCTGATAAGCACATGGGTCATGTTGGTCTCGGATTATCTACCTCACTGGAGTCGCCTGCGGAACCTATACCTCAGACAAATAATGGGCACAAAATACTGCAAAAGCTTGGCTGGAAACGGGGTACGGGATTGGGTTCTTTACGTCAAGGCATACTCGACCCCGTCGGATGTGTGAAGTTTAATCAACTGGATAAGTTCTCATAGAAACTCCGGAACGAGTGAAAACCCTCACTACTTTTATGGTCTTTCACGCACTATGTTACATGTGGAATAAACCACGTTTGTTATACAACGC
>STRG.30416.2
GTTAGACTGTGTATTCCGTGTGTTGGCTATTAGAGCGCTCTTTCTTTTTCCATCCCCTGTAGGTCCACTCAGTGTCCATCTTGTATATTCATACTTTCTAATTCAACGTGCAACATGGTGAGAAAGGCAGTGGTCAGTGGGTCTTGCTCTGCGGTTTAACGTTGTACAACGATGACGACAATCATGTGGACCTGTATTCGATCTATTGCACAATCCCGCCTCTGATACTGTCAGCGAAACGGATAGAACACATTCACGTAGAGTCAAAGACCTGTTAAAACTGAAGCATGATTGATTCATGGTGCAACTTCGATGCCTCGCGCGTTTATTCAGCTATGTCTTATCTGACATTTTGGTTGGGCCAACGATGGATCCGGCACTGAGGCAAGTGTAAACCTGTCCGGATGCTCTGGCTAGACGGGTTTGGGTGTGCGCACGGAAGCCGAACTACTCTGATGCGTGTATCAAAGGAAATGCAGGATTTTATGCAAAATCGAGAGGTGAATCCGTTGAAGAGTATGAAACTGTTAGTCATACAGAACCCGATGTGATGGAGCTTCGTTGCTTATCCCTTTTGGCCGACCGTACATCTCTCTGTCCTTAGCGCTGCCGATTTTTCTCTTGGAAAAATGACGGTGGATCGATATTTACTGAAATGGACAGTTCCTAACTGATGCACACGTGAGCGTCAAGGTGTTCGCACACACGCGTGCGCTGGTCATCCCGTTCGGTCAACCGGATTTGTTTGCGGTAGTCTGTTCCGCTGCAAGCGTGACTACAGAGACGAGCACGCTCCCTCGGGTCAGTTGAGGCTTGTCCGCTCGGCGGTCTTAAAGGGAAACTCATTTGTTTGTCTAAACGACGGTCTGTGCAAAATCTAAGCCACCGTACTCATGGCCCGACGGCCACTTCTGGGGTTACCTGTACGTCATTTAGATGGTAGTCTGCCAGTCCAGTGCGTCCTAGTGTTGCTTTTGTCTGGCTACTCGCCCTCGGTCTGTCCAATATGAGCGGCCCTGAAGGAGCACCTTGCGCTTCAATCGACATAGCCCTCGGGTTTGGGAATTAAAAAATCTAACCAGCTGTTATCCGACACGGCGGAGTGCCACGCTGTTTCCTAAGCTAAAGTGATTTACATGTTTACATCTCTGCATCATGTCTAAGAATCGAATGCTGATGTTATTCGGAGACCAGTGTCGCAACTGCGTCTACTGGATAATCGAAATGCTCCCGCTAGCCCAAAAGTGTCTGACGCAATGCGCCGTCGTTCTTATTGGTAAGTTGAGGACAGTCAGGTTCTCCGGTTCAGATCACGCGACCCCACTGATCCACCGGATCAACGTCCGTCCGCGAGCGCGACAGGTCGCACGACAGGTCTGTGCCATTTTTTCACAGGAGCGTGGGAAGAAAGACATTCACAACGGCTAATCGTCTGCGTGAGAGGCTTGTGGCCAGTCGACCGATGAAATGCACTTTACCGATGCGACAACCAACCATTTCGTTCGGTCCTCAAAATAAACTTATGGTTTTCTAAATTTCACAAGTCAGTCTTAAAATGGTGTGGAGGTTGAGTAACACCAGCGTAATGGGAGTCTGTGGGTGAACCATCGTTTTTGAGAATTACAACTACAGGTTGACATGAAAAGGTGACGGTTTTGGTGTGTATTTGTAGGTGCATTCATGCGCCTGTGCATGTGTACGCTGACTGCAACACAGAGGGCGGTGACAATTTTTTATTACACACGAAGTGAATTTCACTAAAAGGGGTAAACCCTATAGTTCGAAAACACTGTAAGAGGAGTCTGTAGGGAACATTCACGTTAAAACCAGTTTGTTGATTCCGCTTTTGAAAAGTAAGAGGTTTTAGGTGGGTGGAAAGACAGAGAGGGTAAAGATGTTCCATACCTTAACCGTCCGGGAGGGAAAAGAAGACTGAAAGGTCGAGGCCCGAAATCGAGCGCGGGAAACCTGATACGGGTGACTAGCTGCCTGTGATCGGGATTGGCGTTGGATATAGGGACAGCTGAGTCAAGCTCCGAGGAACAAAACCCGAAATAATAGCGGTAGAACAGGGACAACGAGGTAACTGCCCGATGATGGGCAAGCGACTGCAAATTGGATGTTAAAACTGGGTCGTCTACCAGACCAACGACTTTACGCTGGGCCCAGTCGAGGAGAGATAGAGAAGAGGACGAAGCTCCACCCCTCACGTGACAGCAGTATGCAAGTGTGGAACGAATTTGAGCTTTGTACAGTAAGAGGAGGTGGGATGGTTTGAAGAAACATCTGGCGTGGAATGAAAGGCCACAGCACGAGAAGCAAGCGAACATGTATATAAAGACCACAATGAAGAGGAGATGATCGAGAGACCCGGGAGAGGCATCGAGTTAGGGGAACGAAGGGGAACCGAATTAAAACTTGAATGGGGAGAAAAGTGATGGTGTTTGAAAGAAATTGAGAGAAGAGATGTTTTAGAAGCGTTGAGGAGAACACGATATTGAGAGCCCCAAGAGATCTGAGTTGAACGATGATGCAAGAGCACAACGGTCGCGGTCATTGTTGGCGGCGGCATGACAGGAGGTGGGATACGAGAGGGAGTAGTGAAGGGTGACGTCATCCGCAAAGACAAAGATAGGGTTGGAAGTGGTTAATAAGAGGTCAATAAAGAGAAGGCGGGTGAAAGCATAGAACCCTGGGGAACACCAGAATTTACGGAAAAAGGCTGTGATTGTGCCCCATTGACGCGAACGGAGATGGTCCGGTTTCGCGTCCCACAGCCAGTTCTTTTTGTGGACATTAAGGTCATCGAGAGTGGTAACTTAGCAACTGGGGACTGATACGAACAAGTTATCAATGCCAGAAGACAATAAATCAAAAATTGAGTGATCGCTACTGTTGGGATAGAGATAAACAGTACAGAAGTGATGGTTATAAGAGTGGAACCGGAGCTTCAGCCACGCCAGCTGGGACTCTCGGTTGGCAAAGTTCAAGTGTGGGATACGGGAGGTAGCGACTGACTGGTGGATGTAGGCACAGATACCAGCTTTGGATGAAAATGAGGAATGGAAAAAGTAGTTCGGAAACTGGACTTGGATAGTATCTGACGTGGGAGAGATTTGCATCTCAATCAAGAAAAAGGCAAGGAGACAAGAAGATTGAAGAAATTGATGCACGAAAACAATATTGTGGTTCAAACCGCGAATATGGGTGAGAGCTAAAGGGTTTTCTTGTTGTAAATGCTGAGATGTGGACAAAGATTTTGTGAGTTGTGAATTTCATGGGTTTTTGTGAAACCGGCTACCTAACCCTGAAACTTTGAGTAGCGAACCACATAAAGCTCCAGTAGGAGAGCCGGTGGTACTACCCCAGGCGACTGCAGGACTGTCCACCATCATGTAGCCGTGTAAACCCAGTTCTTGGAATAGTTCCATGCACCAAAAGATGTGAGTATGCATGGCCGTAAAACCAGTTGCGCTTAAACGTGGATGCTTGCAGTGGTTTAAATTTGGCTAACGCGACTGCTTGACTACTGTGAATGGGGTCGTCGGATGAACCATACACGGTGCGCAGTGAATACAGAAATGTGTAGGGTGTACGTGACTCACTAATAATGGAGGGGTCCCAGGGTATCTGTTACTGCTCTGGAGATGACGGTTACACAACGATATACTGGTCCCCTTGGAGCAGCAGAATGGGACCAAAAAATTATGTCAGGATAAATGTGAATAGAGTGTGCTTCCATCTGCTGTCGTGTGCAAATAGTACGATACGCATAATTTGTTTTTAAATGTCGATTTCTCCAGGCTGTACTCGATATTTTTACCCACACTACATGATGGTGAGACGGTATCCGCAATGCTGAGGCTAAGCGTAGGGTGTTGAAACAGGCTAAAGTGGCTTTGACATGTGTTACGCATGCCTACCGATAGACTTCTTCTGCTTAATCTACCTTCCAAGACAGGTAGTTGTTGGAAAGTAAGTCCATATGGTCAGTCCATGACATAGCAAGGGGGTATGAATATGTTGACTGATGTACTTGGTCTAGCATGACTTGTGATACTTCGGAGTTGGGATTCGTGAGATCCACCTCCCAGATGGTTGGAGATATTGAGTGATATGGCTAGTGGTCGTTGCCAGTGGCGTAGTTGTATTTGGGCTCTTTCTTTGTCTTCGTGATTTCCGATTCATTCTTTCTATTGGATTCGTTTTTGTCTTTATGTTCCTACTTATTCTACCCTGATATGGATAGTAGTGTGAGGTAACAACCAAAACCAGAGCACAGAGACAGTAATGCTCGTTACCACGCCTGACCTATGGGTGCTTTTTTGGTTCTCTACTCCATGTCTCCGGTTTTGGTTGTCTGTTATCTCTAGTATTGCTGTCGTCAATTGTGGCCACGGGGTACGCCCCTTTCATTGTACTCATGCATAAGCATGTAATAAAAACCCACGGCACAGAAGTTCGAGGTTAATGTTTGAATTAACTGAACTGAGCGCGACGAAGAGTATCAAGTGAGGCTTTCTCATGTTTTTTATCGTGCGATCGACTGACCGGGCCGACCTACGTCTCAGGCGTTATCTCTGTCGGAGAACAATGTACGTCGAATAAATCCGTCTATGGGCATGTCTGACTCATGCAGCCGCTGCACCATATTTCGAAATAATTAACTAACCTCCAGCAACGTGCTCGACCTTGGTTTACATAGCATGCTTTATGGTTGAGCTCGTGGTTGGTTGAAGTTATCAGGCGACATTGTCATATTTGTCGGTCGGTAACGCTATCTCTTTCAGTCCTCTTTCACTGATTATATTTTGTAACCTACGCTCTTGTTAACAAATCCTGTTGTAATTTTGAATGCGTCGGCGAACCGTAATAATGAATTTTGATGTGAAAATAATATGTATCCGGACTGACAATATTCATATCAACTTTTGTGACTTGGTATGCTTTTACCTTACTTTTTATTCAGAGTAGTTTGTTGTGTCCACTGCGAATGCGAAGGTTGATGACTCCCGCACACAGTGCTGACACCCGTGTTTCTTGATTCCCGCTTGTTTGTAGATTCCAATCTTTCTGTCCGTGTTCGCCGGAATCCGTGGAATGACCTCATTACCTGTGCCAAGTATGCGAACAGGCGGTTTGGCCTGGTTTTCCGACCTCACAATTCCCGATCCATACTACCTATTACCATTGCTAAGTATGTCATCCATTCTGCTCATGGTTGAGACTGGTGCTGACATGTCTACGCAAGCGATGACACCGATCATGCGCACCCTGATGCGTGGCTTTCCGTGTGTCGGTTTTTTCATGGTCATGAATATGCCGTCGGCGTTGTTATGGTACTGGACCGTGAGCAACTTCATCTCGCTTGTTCAAGCAACCATTCTGCGCCTCCCAGCCGTTCGAACCTGGTTAAAACTGCCAGCATCGTCAAAACCACCACCAACTCTCGCGAAGAAACGGGGATTTGTTGAGGGCTTCCGTGAAACTATGACAAATTCAAAACTACTGGCTGAGCTCGAAGCACGCGAGCGACTGGATGCAAAATCTTGGCAAGAGGCAGGTCGCGGTCATATTCCGCGCACGTTTGCGTACGATCCAACAAAGTCACCGGTCAGAGCCAAAGGAACCATTGTTGACGATGATTCTGCTGTATCTGCTAACACGGCCAATAGAAGGACGGCATCTGGAAAGAACTAATTGCATAACTCCACTTGATATGATCATGTCGAGTCTGATGCCCTCTTTTCCCGAAGTTTTGTACATATGTTCGTATGGTTCAGGCGTACTGCATTTTAGAAAATAGATTTTCCGGCGTTC
>STRG.42917.1
TGCGAAATGAGTGAAATGGGCTCCGCCGTCGAGATACGTGATGAAGTAAAGCGGTGATGAAGTAAAAACGCGCAGAATTTTGGATAGCGTCGGTGTAAAGTCGCAAGGGTGAGTAAACTGACAGAGAAAACTTTCGAAAAAGCACCAACGGAAAATTGGAGAATTTTGGGTGATGAAGGACATGCACTTGAACCAGTAGTCCAGATGACCCGGAAAATAGCAGAAATATAATACCTAAGGATTTGTGGTGTCCTTCGAGAAGGAGCAATGCGTAAATGGAACAGTCCGTGTAACCACGGAATTGGTATTTGCCATTCATCAAGAGGTTGTGGAGAACGCCCTCATAAAGAGGTGGATGTAGCTGCCCGAGCCTGGAAATTTCACTGGAACAGAGTGACGAAAGTTGACAGGTGAGTGAAACACGATTCGAATAAAGGGTTCGTTTCAGGTTAATCGGTGAACACAATTTGACAACAGCAGTTGATATACGATGATCTTATGAAGTCTCAAGGGGGTGGTGCATAAACGATACTGTCAAAACATGTAAAGAATCGCNCTAGAACGTAGTGGATAGCTAGAAACGGGCGCAAAGTGCAGTGGATTAGAAGTATATGTCCGACTGTGAAGGATGTTATACAAAAAGATAAGGTTCAGTTTCATACGGCGAAGCCATAAAGGGTCTAGTTTAAAAAATAAGCAGCGTTCTTTATAAGTGAGGGCTGAGCTCCATCCAATCAGTCGCTTGGTAAAACTACGTTGAACTGACTCGATACCAATTCTGTCTGATTTCCGCATACTAGAAAAGATCAGTGGGCAGTATTCTAATAAAGGCCTGGCATGAGATTTATAAAGGAAAAGAATGCAGTCTCGAAGTTGGAAGGAGCGAAATATTAGCCCTAGACACTTTCTGGCCTTAGCGACTTGGAGGGCCGAATATTCCGAGAAATTAAATGTGCAGGAATAGTTCAAGCCAAGGTCCCGAACTATTTGCTTGTTAGCAATGGTTGAACCACAAACGGTTAAGGATCCTGGAGGTAGCTTGCATTTATATGTAAGAACCTCACATTTTTCGGCGGAAAAATTCATCTGCCAAGTTGAACACCATCTATGGAGTGCAGATATGTCTTTAGAGATGCTTAAGATAGCCGAGGCGATGCATTCAGGCTTGAATGAGTATACAATTTTAATGTCATCAGCAAAAAGAAATGGGGTGCCATGGCTCACTGAGAGGAATATGTCCTTTATATACATG
>STRG.2688.3
TCACGACGAATTAGACACACAAAATATGTATGGACGAGAAAAAAAATTATTTGGTAAACCAACCAATAAAAAAATCAAGATAGGGAAACAATAAAACACACAAAAACGTACGCAGACGGGACCTTGAACGGTAGAAAACAAGGAAACTCACGTGACCTGAGGATCACGTCGGGCTCACCAATTGTAAGGTTGATTAGACCTTACTTCGCGGTTTCCTTAGTAAACGCGTGCTTCGGTCCTTTGTACTGCGAAGACCACCTGCACGTTACTCTAATGTGCGGCACTGCACAAATATGTTAACCAGAACAGTATTCTCCACGACCCGTGAGAACGAGAAGGCGATTGGGAGAGATAGTGGTTAGCGTGTATTTGGGAGCGTGCGTGAGAGCGTGCGCAAGGGGAACGGTCAAATGGCCACCGCGCTTGGCAGTCAGCGTTCAGTTAAACAATAAACGTGGTAAAAGTATGAACGAAGATGGCAACCGCTACAGGGGCCTCCTCCTAGAAATCCGACGGAGTTGGGCTTCGATCGTGATGGTAAGCCGGAATTATTGGTTGTCCAGGAACTCCTCATAGCTTCTCCGTTATATTGTTGTTGACGTCGAACGACTGCTGATGAGTTTACCGGTGCCTGCACTCTCGAGGTCCGATGTGCGTGGGTCCAANTAAGGTTGATTAGACCTTACTTCGCGGTTTCCTTAGTAAACGCGTGCTTCGGTCCTTTGTACTGCGTGGACCACCTGCACGTTACTCTAATGTGCGGCACTGCACAAATATGTTAACCAGAACAGTATTCTCCACGACCCGTGAGAACGAGAAGGCGATTGGGAGAGATAGTGGTTAGCGTGTATTTGAGGAGTGTGCGTGAGAGCGTGCGCAAGAGCAACGGTCAAATGGCAACCGCGCTTGGCAGTCAGCGTTCAGTTAAACAATAAACGTGGTAAAAGTATGAACGAAGATGGCAACCGCTACAGTCCAGCTGAGTAGAAACGCCCTGCCGTCTACAGGGCACAGTAGGTGCGGAGCCAAACCGAATAATGTGAGTGGTGTTTCTAATGCAGAAAGGTATTCAGTATCACATTCTAGTTCGTCGTCTGGTTTTTACTCCGAATTTCTGCCGCACATCATGTCTCGCCAGTGCCAATTTACCTCCTAGGAGGGAGATTTTTATTTTTTCCGAAGGCTAAAATCGTCCTCCAGTCCTGAGTAATCTCTTAGCCGTTCCAGCCTTTTATCGTGATACGTGTGTACATTTGACACCATTCTAAGCGGCCCCTTTTGGTTTCAACTAGTTCTACCAGCTGACCTTGGGTTAAACTTTCCTGGGCCCCACCG
>STRG.41760.4
GAAGCAATATGTACACACTCATGCATACACAAACAGAAAATATCTCACGTGTTATATTGACTTTCGGGGTCAAGTATGCTTTGACCAGATATTGCTGCTCCTAATGGTGACGGTGACTGGGGCAAATTGATTCGAGACGGATCGACTGACTGTCCAATCGCACTTAAGCTCCATTTTCGGGCTGCACAGAATGACCAGTCAAAATGACCCCAGGGCTGGTTAGCCTTGAGATTTGCCACGGTCGGCATTGGGAACTTCGTGTTATAAATTGTCACTTCAGGCATTAATGAACGGCGTGCAGAATCGAAGTAACACACAATCCAGCCATGTGGAATGCTGGATCTATCAACACTGTTGGACTGGGATTTCCTTGAGTGCATACCAAAAACTGTCCGGTAGTTCTGCACACTTGCCTTACAACTACACATCCAATACCACCCATTTCAAGTACACATTACAGCAATTCCGTTTTACGGACAAAAAATAGTTTATTCCAAGGTTTACTATGAATGCCGATTATGTTTGGAAGTTATCAAAGTTTGGACGTCTCACATCCACCCGGTTACGGTTTGACGACGACTTTGCAGATAGGCTCAATTATCAACTTACGGGACTTTTACTGTTCGTATTTGTCGGTATCATTGGAATACGGCAGTATGTTGGAAAGCCAATTCAGTGCTGGACACCACAGGAGTTTACCCGAAGTTGGGAAGAATATGCAGAAAATTACTGTTGGGTGGCCAGTACTTACTTCGTTCATCTGAACGGATATCCGGGACCGCCACCTCCGCACATGTTCTTCCAACGTGAGATAAACGCTGGTTCCGCGATTGCCAACAGCCCCGGTACGGGAGGATCCCCGGCTGGCACCTTCCTGTTTCCGACAGCCAACCGAGGGCCGGGCTCGCATCAGAATATCTATCCAGGCATGTATCAGGCCAAGGCCGGCGAACGCCCCGCACCGGGTCGTCTGATTAGCTACTATCAATGGGCACCAATTTTGCTGGCTATTCAATCGTTTCTTTTTTATTTGCCCTGTTTGATTTGGCGATTATTTGCTTCCCAATCGGGCTTCCATTTATACTCTACAGTGTGTCCTGCCGATCAATATGTTTCTGGAAAAGATCTACATTTTTTTATGGCTCTGGTTTTTTGTCGTCGGCTTAGTTACTTTGACCAGTATAGTGATTTGGATCTGCCGGCTTGGTACAAAATATCGCCGCTATGCATGGATACGTCATCAGCTAATCACCATTCGACAGTTAAATAAGAGTCCTATCAGCTGTATGCAGTTTGTCGAAAATCATCTCGGACCGGATGGCGTGTTTGTACTTCGTCTAATTGCCCAAAATTATGGAGACCTGGTGGCGGGAGACACTGTCGGCGAGCTTTGGACTGCTTATTGGCAAAGACGAATGGGCGAACGAAAGATGGCAGAGAACTTGACCACACCTCAGCCAAAAGTTCCGGAACCACTGTCGACCATTCCCTCCGGAAGACCTCACACAAGGACTAAACGCGTCCGTGATCCGCGTCCGACTGCACCACCAGTGGAAATGCTGTCATCTGGTGACCCATTACATCGAACTCCGTCACAAAAAGAACTTCGGCGTAAACAGTTATTGCAAACTGGATATTCAGCTACCATGATGGCGACTGAAATGATTCATCCATCGGATCGTTTTGCAGTCCCGCTATTGACGTCTTCTCGAAAACCACCTTCTGTCCACTCACGTGAATCTTCTCGTTACAGCCAGGAAAGCAGAGATCGCGATCGTAGCGAATCTCCGCCCCCAATTCCAACTCGATCTCCAGAGGGTGGGGATTATAGTTTCAGTGATCACGTATCAATACGCGACGAAGGAATGCATAGTGATAACCAGTCAGCCAATGGAGCCATCACTCCAACACACGTAGGGGAGGAACATGATGAGTCAAATGTCCCCATGGATCGTGATGCTCATGATTTGGATGATCATGATGATCGTGAAGTTGCTGGAGTATTCGATCATCAGGTTGATTTGCAAGGAGATTATAGGGAACAGTACGTGGACTATATACAAGATGAGAATATAGTTTGATTTCCTCAATACTATCTGAATGGTATTGAAAATGTGCACTGATTCGTCCGTTCAAAACAAACACAATCGACGAATCATATGGAGGCAGTCAGTTCACACTCACGCATCCAAACCCCATAATGTTGTGAGAGAATGAAGCGAGGCTATTGGCTACTATTTACAACTGGTTTGTTTGAAACCCAATGTCTTTCCAAGGTTCTGACTAGTGCTGCTCTTGAACCACGCAGACTATAACGTTTTGGTTATTTCTATTTCAATTATATCACAAAATGCG
>STRG.2598.3
CTGCTGAGTGATGCTTCACACCAGCACCTACTCAGTGATTGGACGGTACCTGTAGCAGCATTAGCTCTCTTAGGGTCAATATGTGAATATGACATTATCATTTCCATTGTTTGGTCCATACGCTGCCTCTGTTTCATTACATTTCAGGCCTATATGCCAACCAGTCCGGTCCACAAGAACCTCCCAACGAGACAGAACTCCAGTGAATCTTTTAGTACCTTTCGTGTTACGCCTGTCCCTGGGACTCCCGGCGCCCAGGATGTTGATACACTTTTTGCCTAATATACGCGTTGTGCTGGTGTCTGTGTTCTTCCTGCGTGTGAGCGGCCTGAGAACGGTGTGTTGGACGTCGGCCCAGTGTTTGTTTACCAAAAACTAACACCAAGTCTATCTCGGATTCATTTTAGACCGATCGCCATCTCGCCCAGTCACCCAGATCCGCCTTGCCCGTTACATTCGGTAAGGACGGTAAAGACGAATGAAGCTACCACTTTTACGTTTGAATTGTTTTCGCGCCGGGAATTTTAGCTGGAAAAATGCGTGACCTTGTTTATAAATGGCTAGTAAAATACTGAGAAAGACCTTGATTTAGGCGAAAAATTCTTCTAAGAGTAGTTTAATAGCACATCTGTCACAAAATTTTGATTGAAGTTCGAAAACATTCATTTACCTCAAGAATTTCCAAGAATCTGCTAATTTTCTTTTTCCCTTCAGATTGTGGATGGTAGTTCAATCCTCAGTCGCTCAGAAGAGTTGTTACGCTCATCTTTATCGGTGTAAGTACTGACGCTTGCTTATGCATTTAATGACCCCCGGCCCACCGAGGTTTCTATCGGCCTTTGCAGATCGTTCACGTGCAACCCCCACGGAAGACACTGCACTCAGCATGCTATAGCATACTACCATAGTAGTATGCTGAATGCATTTTTTGCGACTCTAGGCATTCCTGTCAATCAGCACTTCCTGCGAACCCTGCCAACAGACTCTGCCAGCTGATCTGCCTAGATAGTGTACGAACACTGAATACAATGTTCTTTCGTTGGGGGAATAGTGTGACGCGCTCGGACAGATCGCCATGCCCATCTGTCTAGGTGTAAGCGTTGATGCGTGTCTATGCACTTACTGAGCCCTGAATCACCGAGTTTTCTCTCTGTCTTTGCAGATCGTTCACGTGCAACCCCCACGGAAGACACTGCATTCAGCATACTACACGGAGTTCGTTTCTTCAGGGAGCGGAAATTAATATTGTCGCTGCTGCCACTATATTCCAGCCTAACGATATCTGTGGAGAGGTGGACTTTTTCGAGAACCAATAACACGTGAATTCAAGTCCCAAACGAGAGAACCACTTCATGACCGCGGAAATGTACACATCGGTCATCTTGCTAGCAATTTTAGCAGTCACCACCAACATCGCATCGGCAGACGACTGTTCTACGTGCAAAAAATTAATCAGAAATTTTATTCAAGGTCTTGAGAATACGGCTGGCGGAAGTTTCAGCGGGGGAAATACTCTGTGGGAGGAGAAAAAATTAATCAACTATGCTGTCAGTGAAACCCGGTTCCATAGTATAATTGACGGTGTCTGCGGAAAATCTCACTTTCAGTGTCAGAAAGTGCTACACGAGGTGGAGCCAACCCTGGATGAATGGTGGACCAAAGTGTTCAGGGTCAATCCAAATAAAGCACAGACCATGGAGCATGACATTTGCGTTGACAGAATGCGCCTATGTTGCCCCGTTAATAGTTACGGAGAGGAATGTTCACCATGCCTACCGTGTTCCTTATTCGGAGGAGACTGTGATGGAAATGGCACTCGGTCAGGAAATGGATCTTGCGTGTGCAAGCCAGGCTATAGCGGTATAACTTGCGACACATGCAACAATCAGACACATTTCCTTTCAAACTCATCTGATGGCATTGTTGTTTGTGAAATGTGCCACTCATCCTGTGAGGGGGGTTGTCACGGCCCCGGAGCCTCTAGATGTAAAGCTTGCTCAAAGGGCTGGTTCTCAAAACCAAATGATGATGGTTCTTTCGAGTGTGTCGATGTCGACGAGTGTGAAAAGAGTCCATGCAGATCTAATCAATATTGCGAAAACACAGAAGGTTCGTATAAATGTAGTCCCTGTTCGATTGAATGTGACGGTTGCACAGGTCCCACGAATGCAAACTGTTTAAAGTGTTCACAGGGATTCATTCTTTCTGGTGGTCGCTGTGAAGATATTAACGAATGTGATTCGAAAACTCCCCCATGTACTCATTCCGGAGAGATTTGTGTGAATAAAAAGGGAGGTTTTCATTGTGACTGCAGAGCAGGATGGGACAAAGTACACGGTGTTTGCACGCCCAAGGATGCGGCTGGTAAGTACGGGAAGAGGTCTCAGGCTCGTACGACCGTGAATCAGAGAGATTATAGAATTATCTGGACAGTTACGTTTGCCAAGGAGATGGCTAAATATTTTGGTTCACTCTTGGCATTTGTTACGTTTTGTCTGATTGCAAAAGGACATTCGTTTTTGATCGTATTTACTGGTCTTATCCTGGGTGTATACGTTTACTATCAAAGCATCCAACTGGATTCAACCTTTAAAAGGCAAACATGATTACTCTAACTATTGTCTTTCAACGTTTTACGTTTTCAGGTGATTCCCTGAACGATTTATCGGTGGCATTCGAACCTAACCGTCGGTCTGAGTTGTGAAAGTTGTGACCATTATTTGTACATAGTCACTATCTTGTCTGTGTTGGAACTTTCACAACTACAGTCAGAGTAACTTTGTAAATACTTTTACGCGCTACTTCTAACCTCGATTTCCTGTTTCCCACCCAAACTGCTACATAATTCACCTTGGTGCCAGTGCAGCACGTTCTGCTAAGTTCAGAAGGAAGACTAACAATTGAGCTTGTTTTGGCTTGGATGAGCTGAAATTCTGTACACAGGCGAGTTATTCAGTTACTGCTACTGCGAAAAGTTGTTGAGGAACATTTTAGGAGTATCTGTCTCGCAGAGTTCGCCGTTCCTCAAGTTGCACATGTTTGATTGTCTCAGTTTGTGCTTTCGACAGCGTTGTATCTTGTGGAAAATTACTTCATCGAAATTATACCACGACAGCTGATCAGGAGAAAGTGGAGCTTACGTGAAAATGAATGTACAACTAATAAACGGAAAATGATCCGTAAATGACTGTGAATAAGACTTTGAGATTGAGCTGATGGCTAATATTTATAAAATAGAATAAT
>STRG.4861.1
AGGTGATCGCCTTCATTTATTTCATGTCTCAGGCTAGAACACAGCCGTCCCATCCTGCTTTTCCTGCGCCTTTCTCGTATACTGGAGCCTCGCCACACAGACTACTATTCCTCAGCAACTAGGCCTTACTTCTCTGCGCATATGCTCATGATCTCATTGATTGCTTGGGTAGCCTTCGGCCAGCTCCGCTTTAATCCCGGATTATCGTAAGGACTAGACGAACTGATCAATGGTCTAAACCTATACTCTCGCCTGTTGACGTTATATGGGGCAACTTACAAGGAGTAACAAAGCTTCATGAAAGTCTAACCGGATCGCAGAGGTGATTCCTGACACTCACCATCAACCCGTATCCGCTCAACGTCTATTCCCAATAATCCATTCCAACAGTTCAATTCTTTCCGCGTTGCAGTACGAAACCAATAACCGGAATCCAGCCCTAGCCGCTGTCCACTTCGTAAAACCAGCCCCTTTTTGCCTGCCATCACCTGAAACCAAGGTCTTTATGAAACAGAATACCAGCCATCTGCAGCCAACCAGAATTTGGCTAATAGCTTATCACATATACAAAACATTTTTTCTCTATACTCTTCCCACTTCTGCCTAGCCGCACCAGTAGCGCTCGTCTCCACTAGTGCGTTTCCTTGACGGCTGTTCTTTAGAAGTCCGTTATGCTTCCATACACCATTCATGCTCTTCAAAAGTTCACTGAAATCCTTGTGAAGCTTTTCGCCTTCAAGTGAATTTCCATATGACACTGGAATCACCCACACAGAAAGTCCGTTTAATTATCACCTTTGAATCACTCGCATTTATTTCACATGCTTCCCGCACAATTAGTTGCCCAATGCTGGATCAGTGTTCTATATTTCGCTGGCATCTCTGACTGCACGTTGATGGCCCAATGCGTACTTTAATTTTAATCTCGTTCTTTGGCATCTCTTCCGCCCTGTTACTCGTTAGTGACAGTTCAGTTATCGCTTGCATCAGCAATCTCACGTTTGTCCAGCTATTCACATCGACCTCACCGAATTCGAAACCGATTTGCAATTCCGGCTTCGACCATTACCACTTTAGTTCACTTTAATACTACATGACTTTACTGTTGTATTTCGGTTGCTGTGTGATTCATAAATTTAGAAAATGTGAAT
>STRG.69438.2
CTGACTCGCACTTGCAGACTTGTTTGCGTTTTCACGTTCTTGTTTGTACTGGCGCTTACTGTACGTGCGCCTTTCTTCTTTAACCGGATTGTGAACACAACACTGTCCATCACTCATCATCGCCATCACAATCGGAATAACCCATGTGGATGGAGCCACTCACACAATGACACCGTCTTGTTCCATTTGGGAAAGCACCTTCAGAACACCTTCGATCTGACCATACGGCAATACTCATTGTTTCAGGAGCTCAACATCACAACCCACTCCCAACTTCACAGGATCAACTGCCATGCCGCTTTCGTTATTCGAGCATTGTGCGATCAACTGCTGCAGAACAACCTGATCCACCGGATTACTGGGTGACTTCCAGATTGTTGCCTATTGCTCCAACGTATGCGGGGCCTTAAAACGTAAAATCAAGGGACTGCCTACGAATATCCGGAAGCGCATCAGGATATATTCACTTTCCAAACGAACCATCGATGTAGTCTCGCACAACAGAGGAAGTCGACGATGAGTAACACCGTGAATGCGCACATCGGTGTATTGGATGGGTATACTGGGCAGAATTAAGTCACATACGGATTTCCGAATAATGGACAAGCAACTCGTGAAATCCAACATGAATGAAAGTCCCAATTCACATTCAAACTGGAGTGATCTGTACACGAATTGGTTGGATTCACTCGGAATCTTCAGAGTTTGTACCATGTGACATCATTTTCCGGCTACTGATAGGTGGCATTCATGGCAGTGCATTTGGATTGGCGGCATGCCTTGCAAATACGACCATTCCTACCACAAGAACAGCATCCTGCATGACGGAAGCGGTAGGTGGAACGTAGGTGGAGTTCGGTGCACGAGAAGCAACGATTTATTTGTACTGGTTTGTGTTAGGGAATCGCCTGTCCAACTGGCTTAGGTTGAGGCTTTTGTGTGAAACGGGCTGGTTGACGAGAGCAAACTTATTGGTAGTTCACTACGGACTGTTTAGCCGTTGCATCAAATACGTCATCGAATTGTTCGCACCTTGACCGAGCCTGGGAGGACGTGAGGTAGGGTGTAAGCAGTAGCTTCTTTTGCAACCTCGGTGACGTATATCGACAGTGGGGCGTTTCCGCAATCGGATCTCCAACTGATCATCAAAGTCACAAATCGCATCCCGTGATTTTAGTGTCGGGACGAAATCACGAAGCTCCTACTGGGACCACAGACTAGGGAATGGAATTTGGCACTTTCTGTGACAGGAAACCTACCGGAATTACGTGGCTATATAGCAGAGCCTCCCAGTCGTTGAACGGATTTGCAGGACAGGCCCTGGGGACGTAAGTCCTCGATGAGGTGATGATGCGGACATTTTAGCTGCCGTACGAGTGAACAATTACAACGTAGACGACTGCGTGAAAATATATCATAGCAGCATCAGTCAAGACGACGTGTTCACTCCATCTTCGATGAACCCAATCAAAACTGGACAAATAGCAGNCTCACTTTACGAACCTTCGAAGAGGCATGGAATATGGTTGTTTAATTATGTGTTGATGTGAACCAAATCGTTGAGAGAGTTAGCTTGGGTTGCTCAGGTTCTGTTTCCACTCCTAGAGTGAACTCGGCAGGTGTGCAGTACTAATGACTCCTAACATGTATGGAACAGTGATGCTGTGTTTTTATTGGTGAGTTGAGTGTGGTTACTGAAACAATACTTTAGGTAATCTGTTCGGGTCACAATAGATAATATGATCGAATCCTTGATAAGAACAAGTTGAACACATTGATAGATGAATAACGCTAGGTACGTCACTCCGGAGATAATTCCCAAGATCCCTGATAAACAGTTCATCTACACACACACCGCGTACGTACTGCTGAGGACATGCACAAACCGTCTTGGTTCATCTTCTCGTAGGAGCCAGCAGCGTTAAAGTAATATAAAAGCGGCAGCTGGTAGAATACAGCTAGACTTGGAAATACACTGTTTGCACTGATGCTGATAGAAGTTTCATTCGCGAAACGTCCGCTATTATGAACAAAATGTTGAAAGCCCAGGGATCCTCTGGAAGATTCTAGTTCTTCGCATCTTGGTTTGTTTCACTACATCGCAAAATCCTGGTTCGCATCTCCTACTGTTGAAACAAAATCAAGGAATTGTTGGAATTCAGATGAAACTTCAGAGTTTTCAGTAATTCCATGCTCCGAATGGCATGTTGGACTCTACACAAATTTGTTAGGACACATGCTCTCACCACTTGATGACTATTACATACAAAGTCTTTTCGGTTAATTTCCTCTCCGTGAGCATAACAAACTCAACACATTCACTATTTCCTATACAGCGGTTATCCACAAACGTGTGAGAATATGAATCTCAAACAGCAAAATAAGTGTCACAAATTTACCGGCTAACTCTCACCATGTTTGGAAGCAATGAATGTCATCCAAAATTTTGAATAAAAAGAGTCGAAAACAGGCTTTCACAGTGTATCCTTGACAATTTCCCTGTATCTGTAAACGAGTGTACTGCTGTCAGTGTGGCTTTTTATTGTCAGTGAAGCAACTGTTGACACCGAGATAAGACTGAGGTCAGTAATAAGGGATAGGAACCAACAATAATGAGAGGAGAATAAATTGTGTCACCAAAATGGGATTAAACTGATAGGACATTCACGCTATTTGCACAGTTTCGGTTTATGCTCAGGAATGACAAGGGCCTCAGCATATCTGAATACTCTGGTGTTTGTAATGTTGCACATGAATTTACGCTAGTTGTCTGGAGTTGCATACTGTTTCTGTTTAGTTATATGCGGCCCAATTCATGGTCTGATTGCATTTGATTTCATAGATGTCATCATTGGTGTTAACTTGCCATTCGTCATATTTTGAGGTCATACCGGAATATGATCATTTATTTGGTGACGTATTTGTCTCCCATTTCTGTTTATGCAGACTGGTGAACATGCCCATGTGTGTGTTAATAGCTAAATTTGGATTGCGTACGAAAAAAGATTAGCTCATTCACTGACGGTGTTGGTGTCCACCTGGTTGTGAATATGTTGACATTATTGGCTGCGTCGCTTATCTGTTTGATGGCAAATTTCAGGCGCTTTTTGATCAGTTGGATGATTTTGTCACCTTTGAATTGTAAATGTTGGAAAACTGCAAAATTCTGAGCACCTTGGTGGCAACCACTCAGAAAGGTAATTATCTGCTCAGAATCCTGCCTGTTCGACTTCCGCTCGCAGAGCTGTCCTTTTTGGTGTCAGAATGCAATCTGATTTTTCTATTATATAGGATTCGGTTTCTTCGTGCCAATAATAACCTCTGTGAATTATATCTATCATGAAAGGACACGTCATTGTTTTCTACTCAGCAATGAATCATTTTTATATCTGGTTAGGCGATCGAATAACCCAATTTTTTGGCTGTTATCAGCTTCCAGTTTCTTCAACTGCTAACCTCGCAGATCTCTAATCTGATTTCGGCTGCTATTTTCCAGTAGCATCGCGCAAAGGGCATATA
>STRG.60181.1
CTGATTCGAACACATTTGTATAAATTGAATCACAAAACGAACCAGATCAGACAGTTTCAAATGTGGGTGAATTCGAGAGCACAAACGAGGCAAAGTAAAATGCTCACCAACACAGTTCTCACCATCTCTCTCCTATTCACAATCCTGATTGGAAACGATGGCTTCACGATTGTCGAACAACCCATCTCCGAATTATCAACCCATTCAAACTCTCAATCTGAGAATCAAACGAAGAGAAGACTGGTGAGCGAGACCAATGTGGCTGACTCAGACAAGATTGTGCAATAAAATGCTCACCAACACAATTCTCACCATTTCTCTCCTATTCACAATCCTGATTGGAAACGATGGCTTCACGATTGTCGAACAACCCATCTCCGAATTATCAACCCATTCAAACTCTCAATCTGAGAATCAAACGGAGAGAAGACTGTTGAGCGAGACCAATGTGGCTGACTCAGACAAGATTGTGCGAGTTCAAGTTGGACGTTTCGATGATTTGATCGAGTTGGATTCGCGTGATATTTCGGATGAGAATTCGAAAGTGATTGAGAATGTGACAGATTTGAGGCATTCGGATGTGGATGTTGGTGTGATGGGGAATGAGTCAGTGATCAGTCCGGCTCGACATTATGGTCGTGGTCGTGGTCGCGTATGTTTCCGTGTGTGTGTGCGAGACCAATGTGGCTGACTCAGACAAGATTGTGCGAGTTCAAGTTGGACGTTTCGATGATTTGATCGATTTGGATTCGCGTGACATTTCGAATGAGAATTCGAAAGTGATTGAGAATGTGACAGATTTGAGGCATTCGGATGTGGATGTTGGTGTGATGGGGAATGAATCAGTGATCAGTCCGGCTCGAGCTTATGGTCGTGGTCGTGGTCGTGGTCGCGTATGTTTCCGTGTGTGTGTGCGAGGTCGATGTATGGTTCGTTGTCGATCGTGGTAATTTTGATTGGGTGATTTGGACATGTTCTTTTACATATCTGTGAACGATCGATTGATGCCATCTTGATAGAACACTTTGTGTACATGAATCGTTCCATTCTTTTGTCAGTCGTTTACTTTTCCATGTACCAATGATATATTTCCAATAAACGCTCACTTCGTTTTCC
>STRG.78641.8
ACCCATGTCGTCCACCGTACTCGATGGAATCAATGGATGGACCGAAACTACCTAACTGGATGACGGTATCCAATCGATCATATCTTCACTTAGGAGACGAGATGATTGTCTGCTACCCATCCAACTTTGGGATTGATATTCGTGGATCAAAGATGATATGTTTGTGTGCGATTGTGGGATCACCGCTGATGGGCTTCTGTGAGTGTTTATCGGACGCGGAATAACGCGAGTGAAATTGTTAGTTCATATTCTTGTTCCCTTACTGGTGCTTTTATGATGGCCATTGCAAAGAATTTAGTACGTCAAAACCTGGGGCCACTGCAAGTTGACATTTTCACAGTAACATTACCGCTGATGCACCGTTGTACTGATTGGGTGAGTGGTATCAGATGCAAATGAGTATTTTGTGGAAGCTTCCCAACAACAGTTGAGCGAATGAAGTACATGAATAAAGAAGTAACTTCCTGGTTTTAAGGTCCTCCAAAATTTGGTACTGCAAATGATTACGAAATGTGCGATACCGACTGGGAAACAATACAAGTATGCAAATCCCACTTCATCTCAACTCATGAACGTTTACTCAAGTACATATCTTCAAAAAACTTACGTACCAAGGTATCAACGCTTGTTTTGTATACGAGGACCTACAGATATACATAGATGTTTTTGTGTTTTTCAAGGTATGGTTTTAGGAATATATCGAAAATAATAGCGTTGGTAATTTGTGGCCATCTCCCACCTCGACACCAAGAACGCCGATGAATTCGCACTAAGTGAACTAATATATAATCAACTCCACATTTCCGATCGCCCAGAGCTGGGTCCTATGGTATCACAAGTGATCTCCCACCAAGGACAGGATCAAAACTTCATTGGCATTGGGCCGGAATGGTAGAGCATCGTGGCAATAAAAGACCTGAAAACATGGACAGGGTGGGATTGATTGGGTGTCCATAAATCAAGGTGACCAGGTAAGAGATATCGGAACGGTGACCTTCCAAAATGGTAATGGTCAGCGGAAAGGTATCTGACGAAATGTCTGTGATGTTGCGTAATCAACGTTCTTTTGAGGATAGAACTCTGTAGAAATACTGAAACGCTCATTTCACTCTCCGCCTTACGATTTCTTATTCGGATACCAAAACATGCCATTTCTTTTGCATCTCGGTTTGCTTCGAGTGAATCTACCTCGAGAATGATCTGGTTGTTGTTTGGATTGAAGCAGGTTATCCGTTAACAAATTCGATCGAATGACATCGTACTCTCATCGCACGGTCTAACATTGAAATTCTTGGCGAATGGGTTTCTTTCTCTCCTGTCGCTTCATGCATGATTTTCCTGAACGTTGTGCTCCTTTCGTGAATGTCTGTGACTTCAAAGCTATGCGTGAACAATGCTGAATATTTTTATACCTGTAAGTTTACTAGAATATGATTTACATCACAATTATGAACAGTTTATTAATATTCGCTTTACGGTGCTATTCACAGACAGCGTTGATAACGCTTTCATCGGACAGATAGAAAAAATCCAATAATTTACCGGTAATGTTTGGGTTTGTTTGATTTCATTTGTGAATTGAAGGCTACGCAAAATGCTGACCATTTAATTGCTTATGCTGTGCAAACATAAATATGTGTTTTTTAGGAGTCACAATGACAAATAAGGCAGCAATGCACTTATATATAGGTCAATCAATGATCAGAAGTGCTCCGTATCACAAATAAGTTGGTAATTTGGTGCGCTAGGTTTTAAACCCATCGCTTTTCGGTGCAGTACTAAAAAACTTGTCAAAAGTTACACGTCCTAAAGTTCACCGGATTAGTACTACTTATCAATACAAACTAGTCATGTTTCGCTGTTTAGATAGAAAAAAGGGATGAAATATCACTGGAGTTATCACACTTCGTTCGAATAGTCATTTTATATTTTTGGCAAAAGCCGTGTGGAAAGTCCTAGGTTCGGCGTCGTTTACGGAAACAAAATACCACGATTTACGTAAGCGTGGTATGCAAATTGTGAACGAAATACGCAATATGATACCGACTGAATCCCTGTTCCAGACATCCGTTTCGATTATTATTGCAATCTTATTCGACAATTTTCTTCAGAGTGAACCAGTTCCTGTTAATGCATTGGAAAACCACCTCTGAATGAAACCTAAATTTAGTTGAGACTGACGCAAAGTTCGGAAATCGCTTTGCAAGTTCAAATCACATTGTGAGGATATTCATGTCATCAAAAACAGGAATAACTGCGACTTGCCCGGTTTCGGCTGTCTAGGGAAATCCCTCGGATAGTTGTTACGACCGGCAGCCTTGTGACTCAGAATTGGAGATTTTGGCAGGGTTGTAGTTGTGAGATACAAAACTGAAGAAATTGACGTCTGTGAGATCCATTCTAATGTGCACAGCATTTTTCAACGCCTTATAGATAGGATCGTCCGTGCGTATTTATAAACTTTGCTGGATAACCCTAAATCATTGCTTTCGGCGAGAAAAGGCCGCATAAATTCCAGTATTTCATTGAATGGTTTTTAAGAGCACAATGCGGAGATGGATTTTGTCAAAGCTTGTTAAACGTAGTTCGCAGCTGCACTCTGATTTAACCTTCCGATCGTGAATTTTAGGGAGAGAGAAACGCGCTTACAACAAAGCAAAACCAGGCATTTTAAATAAAATATCTCTTTTTGAAAGTTTGATATACAATGAGGTGATAGTGGTCGTTTGTAAAATAGATAGATCTAATTTAAAATTGAGTACAACAGTTCAATGTGATTTATACACTGGTTTAACTTTTACTGCTGGTTCAGTTGTTTCATCTTCTACTAAAAACAAAGTATCAGGTGCAAGACGTTCGGTCCTAACAACTAATGTTCATCGCTTCTTGGTGAATTCCACAGTGCTGACATACACAACTGACTCGTTTTCTAATGGCCTGTGTCGATCCGAGTTTGTTCCTCCTATCAAACTACAACCAATCAAAATATTTTGTACTCAATGGTTATTAGGTCAGAGGGGCATTCAGTTCGTAGACAGGTGAATATCTTTTTTCTATTGTATCGCAACTATTTTCCGATCGATCAAGTATTCCCATCTTTTTCAATTGATCAGTTGGTTTGATTGGACAGTACAAAGGCACACTTAACCCATGGACAGATGAATGTCGTTTGTCAATCGTTTGAAAAGTATGGCTCTGAAGATCACGTATTCGTAAGACGGAATTCATGTCACGTATAAATTAGTTACTCTCCTGCTGTATCTGTATTCGTCACGTGTCGAATTCAGATAAGTATGCGTACAGGCTTGCTTGTTTTTGCATTAGCTCTTTCACGACTACTGTGTCAATCCGTTGCCAATGATTACTCTTGTAAATGATTTTTCTTCCACGAAATGTGCTTGCTAAAGTTGAGTAGTGAACTCAGTGACTATTCTCGTTTTGCTTTGACAGCGTTCACTGTTGTTGATATTCTCGGTGAGTTCTAGAATTTTTTTCTATCGGCTAGAATGCAAAAATAACGGTCGCAAACAATGTTTGAAATGAATGTGATAAAACAGGACAACGGGAGTGGTTTCGGTTTAAAAATCATTTTTTTAATTATACGGAATATCCATTTGCTCAGTGAGTACTGAAAAAAACATCGAGTTCACCAGTGGATGGGATTTTCTTGATGAAGTGATATTCATCCTAAAAAAACAGTATGAAAACAACAGTGAATGTATCTAACACCTCGGAAAAAGTTGCTGTATTCGAGAATTTAAACTACGCTTTTCAAATCCATAAGGTGATCAAAAGCTCACGCAAAATAAAGGGACTGTGCTAAACGACTCCTGGAACAACGAAGGTTTCATATATTGTACTCGATCTACACGATGAATGGTCACTTCGTTATGTCGGATGTGAGGATCAATTTACAAATGATTGAAACCGAACCACCTTTGTGTACTTCTTTCACCTAAATTTAGACGAAAAAGTTAACTTGATGTGTCTGCATCAAGAAGTTACTGTACTGGATACAGCGATACTAGTTCGAGTGTGTTCAAAATTAAGCAGGGTTTTTCGTTTCCAGCGACATAACCAATATGTTGTTTCACACTATATTGTGAATAGATCATCCGCCAATGCAGTTAGCTAGGTAATGTTTTATCTGAAGATAAAATTGTGTGACTTGAGTTGTTATAGTAAATTTGCATGAGATGTGAAAGACCGAACTTATAATTGACCAAATATTATCTCATCTGTAAATGATCGTCACATTCATGCTTAGGGTAACCAAGTAAAACAAAGAATAAGAAATCAATGAATACTGTTTCATCTTGTGGTTCACAGTAACTACACGTTTGCTGATGGGTTCACGAAGCACATCTGCTGATTAGTAGGCATGCATGACCTTGAAATCAACGTCGTGTGAGCGGTGTTTCTTAAGCGCCTATTCTGATGGCGTATTGATGGAGCAGTATACAATCAGAAGCGGAAGAATTAATAAATTGGTAATTATTTCTGTGATAACTATTGCCCAGAACATTTCCGTGAATGAATAAACTTGCTCAAATTGTTTTCTAAAATATGGTTTCGAAAACGACGCGATGAGCAAGAGTCAGTAAATTCGATTCGGGTAGTGATGTTATCTGCATTTCGATTGGAAAAAGAATGTAAAACGTGCAATCAGTGCACTTAGAGAGGAAATTTCCCACAGACATCTTGTATACCACTGACAAGAAGTATGGAACAAATTGCACTGCCTCATCTTTCAATCGATACAAAACACGAATCATCAGCCCATCAAAGATAATCATTTATTTCAGTCTCTAATAGATTACAATCTCAACAATATTTGGTCTGAGTATCAGTTCACATTTCATGTTTTTAAGTGAGAGTAAATGACTAAGGCATAATGAGAAATTCGCCAAAGTAATCGTCCAACGACTATGAGGTTCCAAAACACATTATTCCAGTTGATTTAGGCTGCGTTATATTATGATCGACCTTGTTTATCAGAGAATAAATATTCCTCAAAAGACTACCTTACCACTGGGTAATGGACCAATTTGCGCCTCGCCTAGAGAAACCTCTATTTTGGTCCCGGTTATAGCCATTCGTTTTCCGTATACATTCGCCATAGGGAAATCATGGAGACGTTCAAGGTCCTGTTGCCACAACTGCAACATTGTGGCTCTAATTTGGTTATGATGATGAATTCATTTCCAGTCTTTTAAAAATAAATTGTTTACATATTTTGCGCAATGAACTACAGAGGAGAAGATAACGCGCGTGAAAGAGCATGATATAACCGGGTGCATCACAGCCGGGTTGGTAAACCGTATACATAAATGCTGCAGTATTGCTGTGAGAATTGAAACGAGTCGACATAATAATACCAAGATAGTATTGTTCACTGTGTAACTAGAAATGTTGCGTCATCTATCTGTTGTTCAAATTATCACTAGTTTTCTAATGGACGTCGTGTACAAAATGGCAAATTTACTGGGTATATTGAGCCGTATAATTAACGGAGAGTGAAGATGACAGGGAATGTACATTTTTGATTGTTTCAAAGTGGAGGATGCGGAAAACGTCGAATGTTTTGGGCAAAGCGCAACAATGTAAGTACGGGATTAATTACCTCCGAATGATATAGTATAATCTAAAATCCAGCAATACTTGTGGAAACAAAAATTTACCCTGTTGATCCGTCTTTAGAGTAAAGCCTCGCACTGAGAGACCAAGATGACCAGACTACAGTGGTTGTTGGAACATATGTGATAATGACCATGAGTGTCCCCTAAGCATGGATGTCGCCTATTTTGAGAATCCCTTATCGAGGAATTTTTTCCCATGGTTATTATTTGTGAGCTGGAAACAGTTGGCTCGACCTGTGTGATCTATAAGCAGATATTTATGGCCCATGATAAATTTAGCGGCGTAAAGTACGGAACACTCGGAGAACCTTCTGTCGAATTCCAAGTGTTGTATTTGGATGATTACGAGTCACCAAGAACGAGTTTGTTCGCCAACCCATGTCTTCCAGATTCAAAGCAGTCATTTGCCAATACAACTCATGGTTTCTACAAATTCGATCAATTGGAACATGATAAGATAACCCGAAAGTTCCACTTTCTAATCGGCAATCAAAATAATAAAACGTTCAAACAGCTACCAGTAGGAAATTTCCTTTGCTACACATTGACTCAATTAGGTACCGGGATCGTGAGGGCACGTGTAACACCAGCGGGTTTATTACACTCCTCTGTTTGACAGTTTCATGTGATAATGAAATACTGAGGAATGCAAACATTTGCTTGGAGAATACAAACGAAATCGCTTACTGACCTAAAGGAAGTGATTGCTGTTTACCTGAACATTGCATCTTGTGATTAGGAACTGAAAATCAAACTACAACCCTAATGCCGAGTGGAAAACTCCTCGTATACGTGGGGCAAAAAGTACCGTGCAACAAAGTGAAAAGCATTCGTCCACATTTTTGACCAGATATTCCAGCAGCTTTTGACTCACTACTGTTATCTCCAATTAGTGTGAGCAATAAGCACCAAAAAACAAGCAACTAATTTGAACAGGTGACCTTTGTTTGCAATGAGCATTCTTTAATGTTCTTAAGGAATAATTTGGGCGATACCATGTTCACAATTAGAAAAATCGTTTTTCAAGTAACAGGTTATCGATTTTGCGTTGCCAATGAGCGCATTACCGTCCACAATACATCTGATACTGGTTCCATTGAAAATATTGATGAAAGGGCGCATACAGTAGCAATTAAAACCTTTGAGGAAACAAAGCTATTGATAAATGCGTTAACCGTTCATGTATATGCACCGGAAAACCCCAGTATGAGCAAATATGATACCTCAGAAACCGAAAATACATTGTGGATTTCTGAGGTTCACGATGTACGTACTTACTACTTACGAGTAACTAAACACGCAAGAGAAGGACAAACTCCTACTACGAACAGCGATCAACAACGCAAGTGCTCCCGATTTTATTACGAAATTCGTTTATTCACCTAAAAAACATTGTGATTTCTTTAAAACCAACCAAATATAGCTGAGATATTGCCAGAGTATTATCCATTTTTATTCCCTGATGGCCAGACTTATCCAGTCAATTTTAATCACTTCTCCGCAAAAGATGAAAACCACTCGATGATCAGTACATCTTTGGGAAAAAGATTCTATTTCACATCTGTGGTCTGTGCATCTTCTTCGATGAGACGATAGATTTCTTGTGACTTTTAGTTGCAAATCGTGGATGTATATCATTTTATATGTACGCATGTTCATACATGGATGTATATCCATATTTTCCGTCAGTTTCCCCATAGGAGTTAAAGATGCACTCCGCTTATCCGAACAAGTGACAGTTTGTATTGACCGTCGAGACAAAACTGTCTTTCTATTAGAAATACTTCAAAGAACTGTGACGAAATTGTTTGGCATAAAAACGAACAATATTCACCTGGTGTGCCCGAAAATGTAAAAAACCTCATTAAAAGCAAATACACTAGGTGACTGCCTATGATTTTATCTGCTGGCTCATGGTTCGTAGGGCAAAAAGGACAAACAGAATTGCACACAGGCTCCACCTAGAACATGACGCAGGCGTGGCGTGGTCCCAGCCTTGAAGGAAAGTATAAAGGTCACTGGTGTGGTGCGAGTGAGAAGGCGAACAAGGGACCAATGCAAGCATGACACACAAGGTCGGGCACATGACGCACAAAACTTGAACGTCGTAGGCCCCTAGATTGACCACAATGGACAACTACTCCACTGTAAAAGTACACCCATAGGAAGACGGTAGGTGAACCGAGGCAAGGTAACCGGGTTCAGTATGTGAAAGGAAGGGAATAAGTGTGGGTTGAATTGGTTTGGAAGGGCCAGGTGACGAGCTAATTAGGGTAACGTGAGTGAGAAAATGAAACTGCGTGGGAGTTTCACATAATGAACTGATTTACCGATATATTGCACGCTGACGGTTAATTTCTAACACAGTGGAAGCACTGACAGTATTTTACTCAGATGTGAGGAATTTCGATCCATAGGGCACCTTCTAACAAAAATGCAGAACACGCTTATCTAGGGGACCTTCAAGTCTTCACTAAACACCTCTCTCTTTCAATGAACTAAGTTGTTCTTCTATGGTACATTTTGGTAAGAAGTTGACTTCCAGGCTGTGTTCATGATGAATCATTTTTCCCCGTCTACAATTCTCTCAACCGTAGGGTCCTTTTGACCACTGGAATAATGTAGCACTCTTGATGAGTTTCTGGTGTTTTTCTTCTTTATAGGAGTCTCATATATTGTGATCATTCTAACAAAATAGCTACTTCTGGTGGGACGGGTATTTTTAAAATCATTATAAAATTTACCTGTGGTGATACTCACTCTGCCTATCATGATAAAATGGGTTAACTGCTCGCGGGTGAGCAAGGAACTAAATCAAAGGATATCGGGTGATAAGGAAATTTAGATTTGTAGCTGTGCTTGGAATGTCATACGAAATTCAGAGAAGTAGCATTCACTGGGAAGACACGGAACTTAGACTAAAATTCCAACAATGCCTTCAAATTAAACTGATTTTGAAGTTACACTTACTGGTGCAAAGCCAGTAATCAATACACTGGCAGGATACGATTGTCTGGGAGCAATGCCCAGTAATCCAGGGACTACATAAACTAAACTACATGCGACATTCTATCCTATTTCTACTCCAAATGCCACTCACATAGGCCCGAGATTTCGTCGCTTCCCATCTGCTAATCTGTATGCCTCCTTTTGTCTCCATCGGGATGCTTCAGACATATTCACTGTCCGTTCTCTGGTCTGTGGCTCTCCATTGATTGGCCCGATCAATTAGATCTTCGTGTTGTCCTAATGCTCCAGCATTCACCGGTACACTCGTTCTTCGTTTCACGCTTTCGGTCTGGGTGCGCCAGGATGCCAAGTCGCAACCGTTGACTCATTTGCCTTGTGGTCCTTGAGTGATTCCGAAACTGGAATTCTTTGTCGCGAGTAAAGTGTATGGCTGATTCCATCTTCTCTGGAACTTTGTGGCCACGTACCGGCCACATCGGGTGATACACCACCTTGGCATGCCCACTCAGAAATGTTCGAAACGCCGCCAACAAAAGCGTGTCTTCTTTTATTCCTTCGCACGACGCTTCCCTTTTGAAGTCTACGATCCACGCCTCCGAATCTCTATTCACGAACAGAACAGGCCAAAGAAGCTCCATTGTGAAAGTGTGTGGTCATGGCACCCATGTAACGGGGACGGCGAGATGGTAGAGGTCATCTATATCCAGACGGCCAAACAACTCAACTTCATGTAACACACAATGGTCTATATAATCCTTTTTCCGGACCGCATCGCACCAACTTAGGTCCCGCGATTAGGTGAGTATCTCGTCTGCGTTCTGGTCAGTTGCCTATGGCCGACGGCTTCATTCTCTTGGGCACCGCATCTGCTCGGCTGGCCCGATTGTCCCGGTTGACGGTTTGATCGATAGCCCCTCACATAGGCTATCTTGCTGGTTGCCTGAGATCCCGTCGCTCCCCATCTGCTAATCGGTATGCCTCCTCTTGTCTCCATCGGATGACTCAGACGTGTTCGCTGTCTGCTCTCCGCTGTGTGGCTTTCCATTTGTCGGACCGATTAATTTGATCTTCGAATCGTCCTGTTGTTCCAGCTTTCTCCGCAACATTATGATTGCACATTTCCATCGTAAGAAATGTTTACTGATGTTTTCACTAATGCATAAAAGCCACCCGTCGGAGACTCGATCTTCAGATCACAGCTCCGCTGCCATCGCATTACACCGTGAGATCACGGATTGCATCAGTGGTGCAAGCAAATCCTTTGCCAGGTTCATTTGTTCACGTGGACACATGTCTCTTCAATCATTTTCCAAATTCTACCATTTCTACTTTGATATCAGTACCTCCTTGGCATATTCAAACCATATATTATTTTCTTGTTCTGTGACTGAAGTTGTCATTTCATGTGTACCAGAATGCTCCTTGATTTTACTGTTTGTACCGTGACCGTGCTGCAATACATTTTTGTTTGACTCCTTGTTGAGTGGACCGTTTATGACTGCATTGTCTGTATATACCGGATGACTCTGCACTGTTTTTTCTTGAATTTTTACCTGGATGAAAGTAATTTGTCTTCATGTACTTATATGTATTGCATTATATAGAACCACAAAATTACGATAAACACGGTTATTCAATTGGAA
>STRG.35322.4
ATGAATTTATACGATGAGGTAGGTGTGATTTGGCATAGATATAGAGAATACTATTATGACGGAGGTTATACAGTTTATGCTGCATTTAGGATTGCTAAAGATACCATTTTACTGAACTTTACTTCCTATGACGGTCATGATGATCGAGTCATTCTGCATTGTCCCAATTTGGACGAAGGGCACCATACGAAGTGTTGCCAATTCTACAGACATGTCGAATGGATTGATAATTGGGATCCGTGCGATTATGTTTTCTACTCATATAGCTGGGACGGGAAAGAAACCTACGTAGCAGCCCAGGCGTATCATGACAATAAATTCTACCTGCACACGGCACTTTTTGAATTTTATACTTTACGAAACAACAGAATTCATCATTACACATATGCAAACACAGAACGGGTAGAAAAAGATGGTGACTTTTGTCGTGAAATCGGTCGTGGGGGTCACCACTCTACACCTAATTCGTTAGCTAAATTGATATCGACACCGGAAATGCACAATGTCAGGTATGAGGACTTTAATAAGACGATCTTGTACGCCAAAGAGTTCGAAAATATTCATTTGAACTTGCTTACTTGGGATAATAAAGATATACCACATAAAGTCTTTGTTTATAACAAACGTCATAAGAATTCACCAGCAGAGATATCAGAGGTAGAGCAAATTTCTCAACACAAATCCAAAGAAGAGGATGACTATAAACATTTTACTGAGCAGGTGCAGTTGCGTGACAAATTCAGTGATTACTTTTACAAAACTACTTTCAACATTCGCATCGACCGATCGACCGAAGCTTTGAGCGTGATTGCACATACCGATTTCGAGGCAATACATAATGTGGTTCAAAAGTGGCTTAATCAGGCGCCGGAAATCTACGATCCACCAAAATTTGAAGCAGCCTTTCGTATAGTACGCGTACGTTCGACAGCTCACACAATCTATCTAAGTGGTGAGCATGCTGATTTTCATTATGATTCGGATTTCACGGATCATGGTGGCAATGCCGAGTGTTTCGTGAGACGCGGAGATGATCAGCCCAAGTCGACGACAAGAATGAAGGTGTCTACGCAAAACAAAATGATCACCATAGACAAACTTCAAGTAAGCGATAGTGGCCTATACACGTGTATGAAAGGTGAAAAGTCTGTGTTCAGAGGCGCTCATATCATTGTGCTACCAGAGTTGGGTGACGTACAACTATATGCTAACAGTCGCATACTTAAACCAGGGGATCCGCAAAATTCAGACCTGGGAAGACTCGATGAACTTGAGCGACCATTTCTGCGATTTGATGAGAAAATTGTGATCAACTGCGTGTATTTCCTTTCCAAGGGATTAGATAACTTCAGCGGAATGAAATTCAAACAGAATCGTTTGCATACTGACTCGCAAACAACTTGGAATTTGGCTAAGGAATCACGAACAGACCAACCGAATGATATGCTCATGTGGATTCATTCATACACACCAGCTGCATTGTATGTGGAAGGCAAAATGATTTTGTACGAAGTAGAATGTATACATCATTACAAACCAGATCAATTCGTTGTGCGCCACTGGAAAACTCTAGGGGAAAATGAAGGAAATCGAGTTCGGAAGTATGTGTTTGTGGCTTCACTGTTTCCCTTACCGGTAATATTTCCTTGGAGTATTTCGACAAGTGATCCGGAACTCACAGCCGCATTTCTCGTAGAAAAAACCACAAATATGAATTTAAGTTTATTTAGTAAAGTACCACAGAAACAAACAAAAGAGGGCATAGTGTCTGGTTCGTTCTATAGCATGCACTATCGTGTTGGTGGATGGACTGCAGTGTGGACCATCATACACGTGAACAACCAGATTGGGGAAGAGAAGTGCTCCCTTTCAAGCACAGTGTTAGAACCGGAGAAATACAAGGATTTATTTAAACGTGATGAAGTTAAAAACCATTATGGTGCGTTTATCCTTACAGATAACGTCTTCACATGCTATGTGTCGTCATACGCGGTTGCAATTTCACTGGCTGCATTCAACACCGAAGGGAATGCTGCTCAACCCGTGGAGACGGAGCGCGGCTACATCGAATCACTGAAGGAAGTGATCAAAGAGCGACTGACTAAGCCGAATTCGAACACAATAAAATCGGTGATGCCACATAAAAACAGTGTGGTCCACCACCGTTTGATTCGGCTAAAGACAGGTTGGCCGGCCACGGTGAACAAGGGAGATCAGATAGTGATGTTTTTCGATGCAAGGTCTTTGACCGATCAAGAACCTAAATGTGAATATCAAGTGGATCAATCGCGAAACTGGTCAGCAGTCTCAGATGGATTCAAGTTGGAGAAGACAAATGGATCGACCATCTACAAACTGTATAAGTCGGCTGCAGCGCTAACCGATTCAGGACGGTACAGATGTGTTGGATCAGACGGAAAAACCATGATCGGTCTCGTTCGCACATTGGCAGTCATTCCGAAATCGGAAGATATAACCATAAAAGTGGACTATGATAAAGTAGTGGAAGGGGACAATGGATCAATGTTGATACTCTCCGGACAAGAAATGACCACGCGTTGCTCGATCCAGTTTGGTGAGGGTTTTGAAGCCAACTTTGTTCACACGTTTTCATACGAAACGTACAACTTACCCAAGAAGGCCTACCAGCCACTTGAATCTAAATTGCTCACAAAGAAACGCAACAAACAGAGTCCGTTTTATGGTCTTGAAAATACGTATTTTACAAGGGCTCCGGAACCAATGAATTATTGGGAACACACCAGAATTGTTTACACAATTTCGCTTAGCAAACGTACACGCGATGCTCGTGATTTACTGGATGAGAATGAAATAATTCGAGTTACGTCCGTGTTACCGATACCCGTCAAAGAGCGTCTACTACCGAAAGTCTTATCAGAGTTGACCGTAGCTGAGCCGAAAGATCTAGAAAAACACCTGCGAGCACAAGAGTCACAGGGGACAGAGACCACTTTATTCAATGCCAAAGTTGCAACAGCATCCCTTCTAGAAAGCTGTGTAAAAATTCAGTTTACCATATTTGCAGGTATACCTAAGGGAATCGCAAAGCTGTGGCTCATATATAAACAAGAATCGGGGTTAACTGTGGAGGAATGTCCTTCTGCTAAATTGACAGAACTGACGAGGTTCTCTGACCAGGTACTTAAGAGTGATATTTATAAACAAGGTAAGGGTCGCAATTTCCAAATAATAAATTTCAATTGTATTCTGATCACTCAACACACAGGGTTGATTCTGGTCATTTTCAATGCATACGATCATACGGTATCCATCGAGGACGAAGAGAAAGTCTTCAAACATAAGCTAAGACAAGAGCTATTGCAATTGCAGTCTGTAGAATCAGTCAGTGATATGAATGAGTTGTCACAGAAGGTGAAGACTGAGCCTAGCCGTGTATCAGTAAGGCTCAAGGTCGGTTGGAAAGCTATTCTGCGAATTGGAGATAAGATCAGTTTGGTAGGCAGGTACAGCAAAGGACTAGAAAATGCCGTGAAATGTGTGAAACGCATCAGTGAAGACAGCACAAGTCCACGAGAGGAAGTGACCTCCTTGAAACAAATGAGTGATGCTGATGTCAAAGGATTCAGATTACTCAAAGAATCGGTACAATACGATGACTCTGGTGTATACGAGTGCCAAGATACCGAGTGCACAGACTGTGGATTCAACTCTGGGATGGCTCCGCATCACATTTACGTTGTGCCAAACGATGACATGCTTTCAGTAATGCTCAATCACAAGACCCTAACCAGTTCTGGTCCATATGAGGCCAACTTTATTCAGTGCATTAGAGGTAGACATCCTTATCTATTCACGGAACAAACAGTCAGTGTGCGGTGTGCCTACGCAAAATCACAGTTCAAACAAATGAAACCGACAGTGAATTTGGTCTATCAGATGTTTGATAAAACTTTGCAAAAACTGGTTAATCTGAAATCGACTAAGGAAACGGAAGTAGAGACTACGATCCAGAGTAAAATTTACCGCATCATTGGGTTCTCCATTCAAGGTCCAAAACCCGATGAATTGAAAGGAGACCTTAAACTGACATGCCAATTCAAATACGATCAAATGAAACAACTGGGTAATGATATGAGTGGTTTTTCTGTGCCGGTTATTCTGGAGAAGAAACGAGATGTGAGTGCAAAACTGATGCTTGGCCCACACATGTTTGATGAACTCATTTTGTCTGATAAAGCTAAACTGATGGATAATCGACTTCATCGAGGTTCCCATAGTCCACTCAGCGCTGAGTTATTTCATAAATCCGGATCAAAAAGTCGGTTGAAGGAGGAAAATACTCAGATTTTTGTGGTACAAAGTCTCGGTGTTCCACGAGGACGATCGTTGGCTCTGACAGTGTATAAATCTAACGGTGTGCACAAAGAGGACTGTTTTCTGAACACGGAAGTCGCCCTGACCACATCGAACACACCGATGATTGTCAAGGAACACTCTAGTTATCGAGCATCTAAAGGAACAAATTATGTGAATACGACGTACACTTGCACTGTCCGACCTGAACACATTGCTCTTGTTTTGCTTGCTTTCACTGTGTACAATGAGGATGAAGCGCAGGTGAAGGAATCCCTGATTCATAATATTTTGCAGAGCGTGAAATTTTGGCTTGATAATCCCAGCAGTACCGAGAAAAGACATTTAGAAACCAGCGTCAATACACGGGCTGACTGGCGAGTACAGCGACTGAACATTGGCTGGTTTGGCTCAGTCGAATCGAACAGGAAGTGGAAAATGTTAGTTACACATCAGTGGTTTACACAAAGTGAAGGTAGGCGACAACGGTTCCGTTTTATATGTTACTATCAGACGGATATGACAAGTGAGAAGGAGGAACGTTTCAATCAGTTCACCGATGCGATTGTGTATTTCGAACCAGAGAAACCTGCTAAGCTGATAGATTCTGGCTTGTACCATTGTGTTTATAGGCGTTGTGCTGGTCAGTGTGACGAGCACATGCTAGCCACACATCGGCGTCTACTGGTTTTGCCTAATCAAGATATCTTGCAATTGTATATCAACTACAAGGAATTAAACTTGAATGAAAAATTGAAAACGGAATGGGATGAGTATACAGAGAAGAAAGAACCAATTTTGTGCATAGGTAAACGCATGTATGTCTACTGTCAATCTCAACGTGTGCCTGGAATGTCGAAAAAAGAGAAATTTCACTTTTCTGTTTCCATGCAAAACCCAACGTTGAATGACGACAGTCACAATTTGGCATTCAGTAAACAAAACGAGAAGATAGATGATCCCCTAGTTTATACCGGAGTATATGCTATTCGGGGTCCGGAGATAGGCAAACATTATGATCCCGTGACCGTTCAGTGTCGAGCCGAATACGATGATGATATATTTGACTCGAAGGACCTACGAATAAGGAAAAAGATTGAACCACTCGTGAAAACAAGCTCAATTGTATTCGCTGAATTGATATTGCCAAATATTTTCAATACAGAAATCAAGGCATCCGATAAAGATTTGGAATACTCACTGCGTTATGCAAAGCCTAATCTGGTATCAGAAGACGATTATCTGAAATCGACAACAAAATCCACACTGAATGAGGGTATTTTTAAAATATCTGCACTGGTCTCACTGGGTGTCCCCAAGGGGGAAGTATTTGTTCAGTTGGTGTTCAAAGAAGAATCAGAAATGAAAAGTGAACTATGTACTGTAACAAGCACTAGAGATGTTGCATCTGATGAACTGCCGGGAAATTTAAGAAATATGCTCATAAAGGAAAAATTCGTACGGATAGCTTTCAGTTGCGTTATACGTGCAGAACATGTGGCTGTTAGTATTGTAGCATACAACGCGTACGGACGACAAGATTCACAAGCAATAAGGCGAAACGTTTTGGATGAAGTGACACAGAAAGTGAAGCAACTGGAAGGGCAACCGGTTTTCCAGACTAGTTTGACATCTGAACCGGAGAGAGACACTCCTAGTCGGGGATTGACATATAAATTGGTCAAACTGAAAGTTGGTTGGAAAGCAACTGTTAAGATTGGTGCACCTATTCGTATGATTGGAAATTCCGGTGACCCGACTGGCCGGGAAATATCGTGTCTATATCAGCCGACGAAAGAAGCAAAAGAATCTATGTTGGGCAAAGATTTTCGCGTTCAAAGAACTAGCGGCGAAAGCCGCAGTCATAGTGATGGACATGTGGATAAAACGCCTTCGTTCTATGTCGCCAAAGAAAAGGCCAGTTATGAGGACTCAGGTATATATGGTTGCGAAACTACGTGTGATCATTGTGAGAAGTCGGTTGCATTTGTTCCACGACGTCTAATTGTACTACCGGATGCGAGTGTAGCAAAGATACTGATCACAGAGAAGGAGCTTTCGGAGAACGACAAATGGGAAGGACATTATGTGCAGTGTAATACTGATAACCACCCGGTGCTACTGAGTGGTGGCTCGATGGTTATAGGGTGTCTGCAGTTGACACCACCAGGTGCACCGAAATCTTCTGAGTGCACTTTCCAGGTGAATGCACAGGGACGAGATTTCCCTTTTACCGTTGAAAAACTGAACCCCATAAGGCAGGAAAAAAAGAGATTGTATTCATATCGTTTAACAGCACCAAAATTGATGGAGTTCACTGGTGTTGTGAAAGCTGTATGTCAGTGGAGCTACACAATTGAAAAAGTGAATCCACCAGATGTAGCCGGTGACCTTGCTCCTATGTCAATAGAATCCGTCAAGCTTATTGAAATTAGAGCGTTTTCTCATCCCAAGGTTCATCCACTTTATACAACCAGTGATAACCAGGAAATGCAGGATGCACTAAGAGACCTTGAACAACCAATCAAATCCCCGAAGGACTTTCAAAGTAGGAAAACTAGTATTTCTCTCTCGGAGGACGTTTATCAAGTGAATTTGATTGCGTCTCTGGGAGTTCCTCGAGGCGACTTGACAATGTGGACCATGTTTTCCCAACGCGAGTATGAGATGATCAGTGAACCATGCCGGTTGAGTAATCTACAAAACCTGACTAATGATATGCTTCCGAAAGGGCTCGGAGTTTCCGCCCAATCTAATATTGATGCTTACCACAATCTAGTGAATGCTTCATTCTACTGCGTGCTTAGACCGGAACATAGCGTATTGAGCTATATGGTTCAAAATTCACACGATCCTGAAAAGAACAAGACCATTGTGGAAGAGAGTTTGCTAACTCAACTGAGGCTCGTAGCTTCCAGATGTTTTTCCCAACCAAATAATGAGAACCAATTGAATTTTAGGATCCCCTTTGGCTCATTTGTTGATTACGGCCTCGTCAAACTAAATGTGTCCTGGTTGGCTTCCCGAAACGCTAGTTCTGATGTGTCCATGCTAGGTTTCGGTGGAACTCGAGCAGCGGATAAGGTAGTTTGCTACTACCAGTATGATGAAACACACTGGCCCCCATTCGAATTAAACCAGGGGATAAAATATACTCGACTGGAAAACAGTTTCGGATTTCGTATCTATAAAAAAGACCTGGCATTTTTCGATTCGGGTATTTACAGCTGTAATGTGAGTGTTGCTTGTGCCAGTTGCCCGCCCCTAATTGGATTTGTACCCCGCAGACTTACTGTCTTGCCGAATCCTTCAGTCCTACAGATCTATGTAAATCCGAGTTTATTTGAATCGGCTGAGGCGGTTAAAGACAACTATAAGCGTTGTACGTTGGAAGATGTCCCGTGTATTCTAACAACAGAGAGTATTTTTGTACATTGCGTCTACTCTCAACCACGGGGAGCCAAGTTCACTCCAAAGTTAAGCTTCACCACCCATATGATAGATACAAAATCCAACGAGACGGTAAACAGATCCAGTGAGCTAGTAAAGACAAAGAATTTAAAACAGGAGAATAGTAACTTGGTCATCTACAGCTATCGAATCAAAGCTCCCGGAGCGTCAGAAGTTTCTGGTCCTCTCAAGTGTTCCTGTAGTTTGTCGTTCGGCGATCTCGAACTGTCAACCTATGACATGGGAACTGAAAGGCCAGTTGTACAGTTTAGCAAATATCGACGCATACATATCGATGTACGATTGTCACCGGTCATCTTCGAGAAGCACACAACTACAGATCGTGTAGAGGTGGAACAGAAACTTCGAGAACAAACCGTCAACTCTGTAACAAACGCGTTCTTATTTCACAGAACTGCGCCAAAATCGGGCCTACTTGAAGGATGGTTTAGTGTCACGTACTTGGTGCGTTTGGGGACTCCAAAAGGTACTGCCAAAGCATACATATTGCATGAGCACAATTCCTTGATCCAGTCGGACTCCTGTATAATTAAGCAAGAAGAAATTACAACACTGTCCGACGATGTCCTCAAAAGTGACTACTACAAAGAAGCGCGTGGGGCAAACTTCCTTCACATCCGTGTAATGTGTGCCATGAGTCCGAAGCACGTGGCTTTCCTCTTCATAGCCTTGAACAGTTTCAACCATCAAACATCTGTTTCCTCTGTCGAAATGGTGTTCCTCAGGTCAGTATATACCACCCTTGAGGGATGGTTTAGGAACACTGATGATACGACTGAAACTCCCTTCGAAATCGCCCCCAGTTCGACAGTGAAATATCAGATATTGCGATTACGAGTTGGCTGGAGGGGCTCCATTGTTGAGGAGGAGCCAATAGTGTTGTTCGGAGTTCTTAGTAAAGATGGTGATAGCAAACCGATGTGTTTCCATCAGAAAACAACACACTCCAAGAAGAAAGAGATTGATACCAGTGATGGAAAGTTCATGATACTTACAGATGCACATTCTTCCAGTTTTGAATTAATCAAACCAATCGCGGAAGTGACTGATGCTGGGTTCTATTTCTGTATTCTTCTAGCGTGTGAGACTTGTGGAAGCCAGGAACAAGTTCCCGCGAGACAATTGCTGGTGTTTGCTAAAAAAATGAAAATGAAATTATTCGTTAGTCATGTGATTTTCGACGAAAATGAATCATGTAAAAATGATTTCACCCAGACGGAGGCTGGATCATATTTTGTCTACACAGGACAAAATGTAGTTTTCCATTGTGCTCATGAGGTAGCCACCGCTGCTTGCTGCATACCTTTGGTTGAATTCCTTCTTACAGAAATAAATCTGAATCAGTCCTCAAACATTTCTTATCCGCTTATTAATTCAATCAAGCGTGAGGTCCCGATGGTAAATAGAACGCATCGGTGCGTTTCATACACAACAACTATTCCCTTGGAATTGAGTGACACATCAAAGCTATCTGTGATTTGCAAATTTAGTTCGAGCCACCTCTCCAGCAAGATGGACATCAATCGATTGGTACATCACAGTGCATTCCATTTGTCTGACACGATCGTCCACCGACGCCCAAGAGTGCCGCGAATTGTCCGAGCATCGGTTCAGACCAACTATTCGGAAGTTACAAGCAACCTACAAAATGAATACGCAAAGTCACCGAATTACACCACATTCCGACTGAATACAAATACAAAACGGATACCAGAAGGTTTTCTGTATGGCAGTTTTCTGGTTGATGTGGGCTTACCCCGAGGAGAGGCAAAAGTGTGGACGTTGTTTCGGGACAAATCAGACCTGGTCGATGATCCATGTGAGATAAAAGTAAACAATGGAGATGCTGAAAGAGAATCACAGAACGCCACGCACCTTAATTCGATGAGATTCGTGTGTCGAGTTCAGCCTCCCAACGTAGCTCTTTTGCTCTACGCCTTTCACACATTGGACTATGAAACAAGTAGTAATCCACTGAGCCGTATCCTGTTGCCTGTTGTGATCAAGTCAGTCCAAAAGTGGATAAATGACAGTATTCCACAAACAAACAGTAGTGAAGGAGAATTAAAAACACCAATACAGTTGATTGGTGACTATCATCTGGTCCAAATTCGTGTTGGTTGGAATGCTGTGGTCCATATGGGTGATTCTGTTTCCATGTTTGGCCGATCTGAGTCAAACAATGAACCAAAAATTGAATGTCATCGTCGACACGCGGTCAGCGACGTGAACCCGATCCGAGTGAATCCGACGGTCACTATTTCTGAAGATAAGCGAACGTTCTGGACAAACCAATCCGGTGTAGGGTATACCGACTCGGGTTTGTATAAGTGTAAAGTTCTCGATTGTGAATCCTTTCCGAAATGTATCGGTGTACCAGAACGTCAGTTAATTGTCTTGCCCAGTTCTTCCATAGTACAAATTACAGTCCAATCTGAGTTGGACTTAAAGTGGCGTGAGCAACAGTGCCAGGCAAGCGAGGATGCCCCGGTAAGGCCAGGTGATAAACTGGCCGTCAGTTGTCGTTATCCAGTCGTATCCGGTCTTCCACTCAAACTGGGACACACTATATTGTACGGAAGAGAAGAATCCACAGATGAGCAGGAAGCCAAAGACATAGTTGCATCCATAGAAGGAGAAGAAGGACATAAGGAGTGGAATGTAACCGGTATGGTGGCAATGCCTCGATCGGTTAACGGTTTGCAGTTGTGGAAGGTCAGTTGCCAGCTATCATATGATTCATACAACGTCTCGGATGGCCTGGTTGAAACGATTTCCAGTTCAACAGTGAGAACTATGAAGAGGTTGCAATTGTTCACACCGATAGTACCGAAACTGTTTGCTCATTCAATTCAATCGGACAGAAAAGAAGTGGCCGAGAAGTTGCAGAGTTCAGATGCGGTTTGTGCAGATCGTGATGCGTTTCTGCGCACTGATATGGAAAACCGTTTAGAAGAGGGTCTAATGAGGGTGACGTTTGTTGTTGACAGGGGAGCACCAGAAGGATGGCCAATACTTTGGTTGATACATCATGAGAATCAAACCATGTTAATCGATCCGTGTCCTTCTGTTCGGCAAGAACGAATAAGTCGTCCTCTCCGGGAGTATAAGAATCATGCGGATGTAGTGAACGTATCGACCACCTGCATACTCCAACCTGAACATGTCGCATTTTTCGTGGGTATTGCTAATATTCCAGGTACTGATTTGAATAAGACGCGTGTGGAGATGGAACTACAACGCTCGATCACTTTGGATGTGGCTATGTGGCTTAACGCTACAATGACAAATAGGTCACATTTGACAAATATCAAGTGTTTCAATCTTGATTTTCGGATGATTCGGGTGAAGGTCGGCTGGAAGGCTTCCGTAAATTTTGGTTCAGAGGTGATCATGCAAGGCCGATTGCGTGGTAGCAAAGTTGGTGAGGTAAAGTGCTATTATCGCAGTAGATCAGATTCTGAAAATAAACTAATCGATAATGCATTTAAGGCAAACGGCGATGAGGAATTGGATTACTTTGTTTTGCAGAAGACACACGTAGTCTACAGTGATAGTGGAATCTACCACTGTAATACTGTGACACAATCGAATAGAACTATTCAAACCGTAATCGGACCTAGAAATCTGATCGTCATTCCAAATCAAAATGCAATCAAATGTGCGCTTACATTGGACCCTCTCGGTAATGAGAAACTGTCTGAGAAACAAAAGATGGATGACGGTATGACGTACTTATTATCAAACCATAGTGCCTATGCACACTGTGAGCTGGACGATAGTTTAGTATCCATGATCTCTACAGATCCTAAACTAGAGTATCAAATGAACAATGAAAAGACCAAAGAGAAGCGGAAACTAGATGCGAAAATGCTGCCGCGTCCAAACCCGTCAAGTCCTTCGTCCAGACGTACGTACAAGATTGTTGGTATTGAGTCAAAGCATTATACTGGGTTACTTCAAATCACTTGTACAATGCTATTTTCCAATCTACATACGCCGTTAGATATTGTCAAACGAAATGATACTCTACACATTGAATGTCATGAAATGTTTACCGTGCAAGAGCCAGCCAACGGTGATCTGACTATCGTGACACTAACGACGGATTACGAATCCCAGCCGGTGCCGCAAGGAACGGAATTTACTTGCTCAGGTGGTTATGGTAGGCCGGAGTTGCATTACCGATGGGAAGCATCGAAGTTCGCATCTTATGAAGAAGAAACCAGTGGCCAAGATTTTGCGAGTATATTGCCAGGATACGAAGGTGGTTGGGGTGGACCAAAACAGACGTTCAGTGATGCTCCTGCAGCAGGTTTAGAAATACAGGGAGCCCGATTATACGTACCAGAAGATCCGAAGTACCGAGGAATGACTTACGCTTACACGTGTGTAGGCAGCAACCAAGTTCAAGGTCAGGTGTACACAATCCGTAAAACCATCGTTTTTTCAGTCATGATTTGTCCTACCAGGAGTGTTAAAATGGATTTGTCCATTCTACTCAGTCGGTATATATTGGGTTCTTGTTCACTTTCTGGCACTCCGAATTCAGATATCCAGTTCTATGGTTACTATTTTTTGACGTTCATACGTCAACTCATTCTTGGATTGCCATATGGAGAACAGTTGGTTCGATTCAACATTTTGATGGATGACATATTTAGCGAGAATAATGACCACAACCCTCAAATCAAATCAATTCGGTTTGAAGAGAATCTGCCAAGAATAGAATTGGCACGACGATTATATTCTCGAAAGGTTAAGCCAACCACTATTTCTGTCGGTTGTGATTCTATGAGAATCTCACTCAAGGCGGTGTTGGATGCTCTGAAGAGAATGCGCCCGCCGGTTTCAAAACGTAAACACATTGTTTTACTGACTTTGGATAAATTCGTAAAGATGGAGCCTTTGGAAGAGGTGAAACAATATGTAGCGGCTCTGGAAACCATAAAAACTAGATTTATTGTAGCGGTGACGCATAGAACAGAGGGTGAGCAAAACCAGTTGAATGAGCAATTAGTGCAAACTTTGAATCCCCTCAACTTCACCAGCATTTTACCTACTTTCCTTGGAACTGAGACATGTGATTCGTGTCATCCACAGTGGGAAGACCCAACGCTTCGTATCAGACGTGGAATGGTGTTTGATGCTGTTTGTGATGCTGTCGGCAGCAAGCTATCCCCACGAACATTGATGCCAACTTTGAGTTTTCCCATTCCACGGCACCATTGGTTCATTGGTAGCCGGTTGGGGGTCTCATGTCTGGGCAATCTCACAAAACGCGACGAGGAGCAAGCCGTGGCAGAGCTAACCATATGTCAAACAAATCAAACTCTGATCGATCAACTGATGAAAAAACGAGTCAACTACCAATTGCTGAAGAATGTATGCAAAAAGCAACTGGAATCTAAACAGGAGTTTCTCCGTGAATCAGTAGAATCCGTGGCAATAACGTCAAGTATTCTTCTGGATCCTACGAATGTGGACGATGTTCTAATTTGCATCCAACGCCAAGGTGATCCGAATGCGCAGGTCAGTTTCTTAGTTCGATTTTTGCTTGCTTGTGTATCTGAATCCACCTTTTTTATTTTGATCTTGAGAATCCAATGGTGTATTGTCTGA
>STRG.20189.1
CGCAAACTTAGCCAATCCCCGAGATAAAACTCGCTCTTATTTTATCACAGTTATCGATATATTTTCAAAAAGTTACATTTAATGTTGCCATACAAGACCGTCCCACAAAGTACAAACAGTATATTTCGCTGAGGAATATTTGCCTCCAGAGCATCCCATCAGTCGGCTATATTGTGATTGTTCGCTCCCTCTATCAGTCCTTCTTTT
>STRG.61818.2
GATGTGTTTGTACTTGCTTTTTAACCGTGCAAGGACGGCGAGGTTGTATGTGTCAGTGAAATAGGACCATTAAAACGCCCCATTCAGGCACGCACACGGACATACGAACAGTCACGCACACCATCAATTCAATGAAATCGATGCATCCATGTACACGCTCGTATGCACGCACGCAACGTTAGCACTTTGTACTCACTTCGATCCAACTGTGAGGGTAAGTGAACAAGGATACGTAAACAGAATTGTAGGTGAGCTCCCATACAGAAGACTGCACGCACACGCACGCACTCATTCAACAGACGATTTGTTGAAAGCATATAAAAACCAACTGAACCATCGGAGAAACTGGTTTCAGTCGAGTTGCTCGTGCTCCGGACTTCTCATCATGATCGATTTGCGGCGGCTTTCTACCATCCTTCTAGGGTTGGCTATCAGTCTTGTGATAGTTGGTTTGGCCACCTCTTACTGGAGTTGTGGAAGTCTGTTTGACAGTTGTCAACGAGGGATGAAGGATGTGACGGTAACGGTCATCGTGCTCCTCTTAATCGGCTTGGTCTGTTTGTGCATTGTATTCATCTTGGATTTGGTCGGCCTGTGCACAGAATCGTTAGCCTCAAGTCCCGGTTATATCACTGCACGATTTGTGCTCATCTACTTAGGCAGCACATGCCTCCTGATCGGCATTTTGGTCTTTACTGGAAAAATTGGACGAGCTTGGTCTTATTTCGTTTCCACGGTCGGTTGTGTATTTGCAATTCAGGTAGCTATTTTGGCTATCATGTCATCACGATGCACGGCTAAACGGGAACGAGTTGTAGTCACCCGAACAGTGCGTGCCTAAACCACAACAATTGGGAGTAAACAATTTGGACAACTTCCGGAAAGCACCACTTCGTTCCGTCTGCTGACTCCCTCTGGCAGTTCCTGATTTTTGTAAGAAATTCTTGAAATTCCGAAGGTTAGCTGTGCTTTGTCATGCTGTATGACAAATACATGAAAGCGCTTTTCCCGTTTATATTCCTTCATCTATCCTCGTCTTGAGACTCTAGTTAGATACCTTCCGATCTAACATAGCAGATCCATTCCATACCGAACTGTACGCCCAGCGCTTGCTTCTACTGCAATATCGTTCATCGCTTAGTTTAAACAAGTTTTACGTCAAATTATTTTGCTTATGTATCTGGACTGTACTTTGCACCCTGTTTGTCTGTCTGTACGCATTTAATATTGTTGTGGTGCCTATCACTTGAGTAATGTGTTCAAATACGCCCTATTATATGCATGTACTCACCGACACAGAAATTAGTGTTTCGTAATAAAATAGAATA
>STRG.21734.3
TACTTTGACGTGAAGGCGCCATTTTAATTTTACGCGTCAATGCGGGGTTCAGTGAGCTTCAGTCGACAGTCCGTGTCAGGTGATGCCCATGCAAAAGAGATCTTCGTGAAAACTCATGACGGTGAAACCTTTGAGGGCTGGTGCTGGCCTGGATCCAGCTCGTGGCCTGATTTTATGAGTCCTCATGTTCGCAAGTGGTGGTCTGAAATGTTTATACAATATGAACCAAAACAGTCAAATTCTGTGTTCACATGGAATGACATGGGGGAGCCGTCTGTTTTTAATGGTCCCGAGGTGTCGATGCACAAGGATACGGTTCATTTCAGTGGTTGGGAACATCGGGACGTGCACAACGTCTACGGGTTGCACATACATCAAGCTTCGTGGGACGGACAACTGCTGCGTTCCGGTGGTTTGGAAAGACCGTTTGTTTTGACCCGAGCCTTCTTTGCTGGTTCTCAGCGAACTTCTGCTGTCTGGACCGGGGATAACACAGCTGACTGGGGGCACTTGCAGTTGACTGGACACACTGAAGGATGTGACAGCGAACCGTGGACAGTGGTGATCGTGTTGTCACTTTTTATCGGATCAGAATGACTGGTCAATGTGCGTTCGTACAATTAGACTGTATTCGATGTGTTGGCTACTCGGGCGGTCTTTCCTTTTCTCACCCGTGTAGGTCCACTTCCTGTCGATCTTGTATATTATTTGTTTTTCTATTTCCATGTGCAACACGATGAGAAAGGCAGTGGTTATTGGGGCTTGCTCTTCTGTTTAACGTTGTACGATGATGATGATGGTATTGATTTGATGTTTTATTCATTTGTGTACGTGAAATTTCGTTCCCTGTACAAAACGCACATTTTGATTTTATAAAGTTGTTGTCCATGTGATCTCATTTGAACTGAATGGAGCGTAAATCAACGAAGTGCTCATTTTTTGAATCACACGGTGATTTTTCCTAAGTTATTCCGTCGGTTATTACGGCTAACCCTCAGAACGGGGATACGTGGTCGCAGGTATGGATTTTCGACATGAGTAGTATCTGGGCGACAGAAACCGCGGAACCAGTCGAGTGCTTTCGGGGAAATTTCCGCCCCGTCGTCCGGATACAATACCATATTAATCGAAAATTATTACTTGTCTTGGAGGTGACGTTCGTTCTTTGTCAACGAGCTAGCGTATGCTTCTTGCCGGTGTCTTGACAGAATAAGGTGGTAAAACCGTACCATTATTGCTGAGGTTAGATTTCGTGTCAGGAACCTAAGCACGATCTCTTGAACAAACGCTCATTATGAGAAAACCACGTCACAGATTTGATTAGCTAGACTCTCTTGGTGTGTATTTTTCATCGGGGCATGAAGTGGTCGGAAAATGGGTCAAATAAGCCGGTTTGTGACGTGTCAGATCATTGTGAAAATCTCCGTAAGTGAGCTTGATGATATGAGAGGCGTCTGACTTATAATGTGAAGCCCGCGAGATCAGGGTAACGAATGTTTGGAGACCGCGTGGGCAGCGTGATCAAGTGTGCATGTGCATTTTTTTTCGCCAACATGTTTTTCCACTTGTGCATTGCTATACTCTTGTCCACTTTCAGTTTGTTTGTTTGCGATTTAGCGTGTTTATGATGGACATTGATTAAACGGTTTTCATCACATACCTATGTTACCTGTATCTTTGTTTTGAAACTCGCCATAGCCTGACATCAATTTCCTTCTGGATTCTGTAGTCGGCCAAGTTTTGTTTTGTGAATGACATTTTGTGCGATAATAGAAGGAAGCACAAAATACAAACGATGTATTATGAAAATCAGGTGAATTTGGCTCGAGGTTACTAATTACCAGAATTAACCTGAGCAAAGGGATGCATTTTTTAATGGCATTTTCTGTAGTTGGTGTTTTAGCAAGTAAGGAACCTTCTCGCGATTGGAGCAATTGCGCAGAAATGAGTACGTTGAACGACTAGATCAATGTCTCGATCTAGGTTTTATTCACTCCAAATCAGTGGTACCAAAGGTGAAAGGGAAAGAATAACAGTGATCGTAGAAAGCCTATAAACAGTTTATAACAAGCATACAGGTGTGGACTGTTTCACCGAGATATTGCTACTGCTTCGAGATGTAGCACCTTGGTGCCTTATATGAATGCTGACTGCCAGGTGGATACCCAAAATTAAGGGGATCTTTCAGGAGATTACGAGAGATCCCAGTCAGCGGTGATACTTTCACTTGCCAGCTGATTTACTTGAACCAGAATATAAGGTGGTGGTCAAGTGGTCTAGAGCGTTTACATATCGCCTCGGAGGTCAGAGGTTCCAGTATCGCCACCGATACCAGTCACCTTGGTGGTAGGCAATTACCCACTGCCGTCCGGCTCGTTACCACCCCTGACCTGTTGGGACCTTATGTGATTCTCCATCACTCCAAGTCTCAAGGTCTGGTTGCCGGTTATCCCTGACTGCAGTGGGCTATATCCCTTCTACTGCACTCATGAACAAGCGTGTGATAAAAAATGAGCTCGGTTTAAAGTCTTATCACGAACTATGCCCCGCTTCGCTTTAGTCGTTATTTGTGTTTGTGTTCTTGGTCCCGTCGCTGTGTCTTCTAAGAATATTCGTGTGCCGTCGGTTGTTGCACAATGACCTGGATCGCTGTGCTCATCGAGCTGAATGTGATAGACAATAATTAGCCACTTCTGCTGAGCTTCGTTTTTTGTCGTTAACCTTCAGCAGCGTGGATTTTTCCCATTCTCTGCTAACTGGTGTAGTTTAGTTACTCTAAATCAACTCGTCACTTCTCACGGTCATGTAACGACGCCGGACAAACGTGCAGTCGCTTTGTGGTGTCAAATTTAAGTCCAAAACTCCAGGTGAGATCCCGAGAGAAGAAAGAAACTCACCTCACGAGCTGACACAATCTATTCAGCAACCTTATAGAACTGAATAATGAGACACAATGTATTGAAATGGTGCAACCAGTACACCTCGCTTGGTATGCTCGAATTCACACTATCGTTTATTCTTGAAACCGTGAGTCTATGATATCATAAAACCGATTCCACATTTTTACTGTGCAATCTTGTGTCACGCAATAGTAAACCTTGTTCCACTTCCCACTTTTTGGAATTCTTGGATATCTTTTTCAACAGATATCCGTCCCAATGATTCTGTCTCTGTCTATTGGTGGGATCACTCTTTCCGGCGCAGATGTTGGTGGATTCTTTGGCAACCCAGATCATGAGCTTTTGGCCCGTTGGTATCAGGCGGCCGCATATCAGCCTTTTTTCCGTGCGCATGCGCACATGGACACAAAACGACGCGAACCGTGGCTGGTCCCTGAACCATATTTCCAGGCTATCCGGCTGCAAGGTGGAAATCAAAACCAAAGCACAGAAATGCAAGGCTGATTGTACTGTATTGTATTGAGGAATTCATGAAGCAATCATAGCCCGCTATCAGTTGTTACCCTACTGGTACACGATGTTTGCCCGAGCAGAGGCTGACGGTCAACCAGTTATGGCTCCAATGTGGTATCATTTTCGTCATCTGGAAAAAACCTACAGTTTGGAACTGCAATACATGATTGGTGAAGCCATCCTGGTTCGTCCGGTTACCACACAGGGAGCCAGTTCGGTGGAGGTATATCTGCCACCCGGTACCTGGTATCACCATCCCACTTTGCAGACATTCAATGGCGACACCACGATATCCTTCCCAGTAGATTTATTGACGACTCCCGTATTTTATCGTGGCGGCTGGATCATACCTCGACGTGAACGGATTCGTCGATCCTCGTGGAAGATGCGAGATGACCCGTTTACTCTCTATGTTTGTCTTGATCCTACTCTTTACCAAGCGCATGGATTTTTGTATTTGGATGATTACCATTCCATCTCGCGAGACTCAGCGCGTTTCTTTCGTATCATATATCAAGCTAACAAAGACCCAGTGATCAACGGTCCTGCTGGAGGACGTCTGCGTCTGGAACGTATTCCCATCCCAGGCACCACTGTTCTACCAGAAGAAGATCGCCCACTGGCTAGTCCGTTACCTCAAATCGAGCGCGTTATTTTTGTTGGTCTCACGCACGAAATCAACCGAGTGACCGTGATCGAGAAATCAGGCACTCGGAGACCTGTCGAATTCACTCAGGATCCAGACAACATGACCGCTGACAAACGATATTTTGGTTTATTACGTTCGGGTGTACTTGTAGTTCGTCAGCCGCTTCTTGACATGGCCGACGATTGGGAATTGCATCTGGTCACGGGGACAGAGAACAAAGCGGATTTATAGTCAATGGGTACATCAGCTTGTGTACTCACTCACACATGTGTGTATGTATGTAACTTAGAGGACGCGCCTTTTATCTAATGTTGTTCCCGCCCATTCTCGTTCTTTCTGTGCACATAAAACGTCTACGAATGTAGGTGTTCTCATCTCTGATTATTGTTAATTTAACTTTTGGTAGACCATCATATCCTGTCCGAGCTGCTTCAACCGTCCATCTCGTATTCATAATGTTGTTGGCTCCTTCGCGTTCTCGTACCTATCCTGTTGGCCACAACCCTCGCCGAATTAGTTTTCTTTGTTCCTCCCCGCCTCTCGCCTCTCGGTACTCTTACTTTAAATGTTGGCACGGGAAATGGTGTGATCGCAGTTCGGCTGTGAACTTGTTTGTACGGTTACTCACGTACTCAGTCTTTATATTCGCAACACTTCCTTCGTCTGCCACACAATCAATGTTCACTTTTTATTATTGTACTGCGTTCACTGGTGTCTCAATATTTGTGAAGGAAATCATCTGTCATCCTCCTGGATTTCGGCTTTGTCGTTCAACC
>STRG.55998.1
AGAAACATACGCTTGTTATTGATGGGCCGGTCATATTTAAGCCTGAGTACACAGCATATTCATCACTCCACCAGTGCGTTGGGAGCTGTGCGGTTGGCGAGTGAGGCACGTGCCTGCTGATGATTCACCATTGTTCCGGCTTGTGACGAGAAGGTCTACCTGGATCTAATAACGTGATAGTTGTTCGTCATTCTTTGTTTCGACTCTGTAACTTCGCAAATCGCAGCCAAATATAGACTAAGGTGATATGTTGGATTATTCGAACCAGTTGCAAATATTGAACGACCTCTTGAATAGGTGGGGAATTGACATTACCTCAGATAGGAATTGTATTCACATATATTTCGAATGTATTTATATCTATTTACACACAGTCAAATGACGATATTTATTATTTCAGATGTACATTCTGCACTTAAAAAGCATTGAACACATCAAAGAATGTCAAATACTTTGTATTGTACTACCAAATTGATTGTCCTTGCCGCGGCAATAGATTGGCCAAACGGAAGCAGACTATTTCAAAATACCCGTCGTAGGTAAATCTTAGCATCTTTAGAAACGGCCGCACTTCAAAACGCTTCGGCACATTATTTACACCCTACACTGGGCAACGTATCCACCTGACTTTTAAATTCAACCTTGCTCGACATTCGTTCATGCAACCATTTTAACCTCTACACTCATTTGTGCCGTATATACCCAACTGAATGTCGAAGAATCCTTTTTGTGAGCCCACACGTACCATTTGATTTTGCAACCAAGGAAGCTTCGAGTGCCCCAAAACTGAACCAATATCATTACTTTCATTGCTATTAATTCACTTGAGTTGGTGCGTTTCGATCGGCTCATCTATCATATGTAAACGTTTTTGAGCCGCAGTTCCGTCGCTCCTTTGCCACTTGCTGTGCGGTCCGTCGTACATTCGAGCGGTGCACTGATGGGACTCATATAGTGGTTTTTCAGTGATTAGGCTTGAACAGATGGAGAATATTATACTAATATACTGAGCAACTGAACGAAATTGGGATTGTTGGCCAGAAGGAAGTAACCGGTGTCCGCGATTTTTTGGATGCTTTGAGCATACCCAACCCTAACCCTTCTTGGTAAAGTTTAACATCTTTACGTGGCATTCGATGCGAAATAATAATGTCTCTGACATG
>STRG.41288.9
CTGGAATGTGTTTCATTGAATAAGAAAGTAGAGGGAACTAAGCTATTTATAAAGTGATATAGGTAACCCAGTTGTAGAACTCGAGACAGATAAGGTACGGAGGAGTTTTTGTGCAGACTTATTTTAGAACTTTCTGAATGCAGAACGGTTGGATAAGTAGAAGCGGCAAAAGGATAAGTGTGTGTGTGTAAATAATGATTAAGATCCTGGAGTATCTTGTGGGCTAGGGTTATACAAGACTCAATATGGTGATCAACGGGTTCAGTTAAAAGAGCCGCGACGCAGAGCTTTAAGGTTTTGTTTCAGAAGATCGGGAAAAATTTTAAGGGAACAGCAAAACACTAGGAGAAACACATTGAGGGCCGAACTGTCTGAGTTCCCATATTTTAAAGAAAATTGAGTCGCGGTTTTCCAACACAGTTTTGGACATCAGTTGTCCATCGTAGATTATTATCAAAGTTAGCTCTCAAGTACTCGATAGGGATTTGAAATTAACGAAAACAACCCGTTAGTATAGAGGGGTGGGGATCGTTGAAAACACATCCAAAGCACTTGAAGGGGCTCAGTCTTGAACCAGATGGCAAGGTGTTATATTCAAGATAATTTATTACTAAAGTTGCTGAAATCCAGGGGATCGGAAATAGTCTGGAAAGGACAACGTGGTCAGCATATTTGGTGGTCGGCGGTTGTCCAGTGTCGTCTCATTCGTTGGACTTTTTGCGATTTTCCTCTCCAAGTCTCAGGATCCGGTTGCCATTGCCGTTTGCGGCTACGGGGTATACCCCTTCCACTGAACTCGTGCAAGCATGTAATAAAAAACGACAAATCTAAGCGTTTTTCCCTACCTTCGTTGGATGTCATTATTGTCGGAAAATACCCATTGAACACATTTGGAGAACACAGTTTGGCGAACAGGCTCGTTTTCAGTGATTCATGATCATGCCTTTACATCACAATATATTACAAGTTAAAGGGTTGGATCAATTCGATAAGTGGGAAGTGATAAAAGGTAATGGTGAGCAAAAACGGGTGGGGGAATAAAACAAATGTAATCCGAGCTTAAATCTAATTGGTTCAACCCTTTAACTAGTGGTTATATATTGTGATGTAATGACATGATTATGAATCACTGAAAAACGAGCTTGTTCGCCAAACTGTGTTCTCTAAAGGATGTCAGTATTGTTTGCTTTCTTAGCCTCGTGTGTGGGTTCTTTTTGCCTTCTGAGAAACTTAAGTAATGGAGGGGTCATCCTATCACCAAATGCAGTTTTAATTAGGTAGTGAAAATTGAAGATAGCACTAAAAGTATCGGCAACTCGGAAGAGTGTTCAGTACTCTGGATAACAGGTACTAACTAGATCCAGAGAATGGCCTAAGAAACGGGCAACAAGCCAAAAGTTCCAACGGTTGCCAAAAGATGGCGAAGGTTAGTGGGATAGGTGAAGGACGATTTGTATCGAAAAAACTACGATTACGTTTACGTACTAGAGCGACACCGGACATAATACTGGCCAGGAGAGTTATAGATTCAACCGTCCGCAAGCAGGGCAGTCAGAAGTGTGGTTTTCAGTTGACGACAACCAGTTATCCTTACAGCAAGCAGACAAACAACAAACAGCCCTGTGGCATCGAACCACATACAAACTACCTAGAACTAGGTAGCGATTAGTCATGTTTGTTTGTAGTAATTTTGGTCACGAATTTACACATTCAAGCTCAGTCATCTGCAGGTCGCTGCAGGTGCACAGGAGGAAATCTACGAAGAAGCATCTCCGATAGCTGCGTTGAATAGGACGATGTTCCTGGGCGAAAAGTTGCGAAGAGGAAATTTTACTCGATTCGTTTTTGTAAACGACCTGCCAACGATGTGTGTATAAATTTCCACCTCAGAAGAAGTAATCTACGATCGCTTGTAGAAATAAATGCTTCCAATCTAAGGGAGAATGGTTTAGGATAGTTGGTGATCACTTGGTTCTATACGGAATTAGCCCGCGTGAGGAGGTTACTCGAAGGAAATTAATGGGTGTGTACGAGCATGATTAAAATCACCAATAATAGCAGGTGAATTTTTATCCAAAAGAGAAACTAGAAGTGGTATAAATACACCTTACAATTTATTTATTTTCGATTGTGACGAATATGGGGTGGTAAACGTGTTGTTATGACTGTATTTTTAAGAAAAACAAATCTAGGAAAACTAAATCGTCAAACAACCAGCACCGTTTGAATAATCCCTAAATTCAGTAGCAGACTTCCCGATCCAAGATGATTTGACACAAATCGCCACCCCTCCTCCATATTTCTTTTTCTTCAATATCTTATCTTGATGGTAGCGCCAAAATCCGTCAGCGTGTACCAGAGATTCGTTAACATGCTCATTCAGCCAGGATTCTTGAACGCAAACTGCACATGTATGATCGTGAATTTTTGTATTCAGAGTGCTTGTTAAGAAGAGTGATCAAACGTTCGCACTAATCCCGAGGGGAACAGTCATTTTAGCAGGAGTCCTTCACATAAGAACAGCGTGCCATCCAGCTCGTTTACCTTACTTAGTCTAAATTCGATTCGTATCAGCCACAAGCACTTGAGAGTCAAACGGCACACATAAAGCAAGTTTTTTAGATGTAACATCTCAAGTCCAGAATATGAACGACGGATGAGCATCATCATTCCAAGGAGGGTAACAGTTAATTCCTGAGTCACGGTAAAAGAAAACGTAGCGCAGCCATTGTGCTCACATTTTTACTGGGTTACCCGAGAGAGAGAGAAAGAGAGTGAGTCGTTACAAAAGTCTAGGTTGTGGCTTCTTCAACACGAGTGTCCGCCTAATGAGCTAAATAATAAACTGGTTGATTCATATACTGTAACTTGTAGCTTCCGTGATAGATCACAGGTTTCCGAGCAGATAATCACAAAGGATGTCCAAACTGAGCGCTACACACAATGACCACAGAATACAGATCGGGCACCATGACCCGTAGTCGCATAACGTGGGTCTCAGTCACGAAAAATGACGGGCGCACGGGAATCAAAGCTAGACCTCCAACGAGCTTTTGGCACGAAAGAATATCCGCCCTCGTGAACATCAAAATCTTTATACAAGTTCAAGTATGCTGCACAATGGCAGAGCACTGAAAATTCTATGGCGCTACATCGATGACCGCGGGTAACCTGTAAGCGGATGCCGTTTCCTTGTCTGCATTTTTGACCTTGTGGAGAAGGCTCACCCCCTTACGAAAAGACCACGACGCACTATCCCGGAAATCCTATTGCTACGGCTTTGTGATTGTGAGACTTGAACCCACGAAATCAATAACGCCAGGATAACCGATGGATGGCGTGGATCGACAGAGTAAGAAATGAATATTGTCGGCGATATTTAGGCCTCAAAGCTTGATCGTCCACATCAATCCTACCAATACGACGTGTGCAACCTCTGAGTACAGGAACCAGCATCCTATGTATTCATTGTTTCACCAATTAACTGAAATGATTCGCAACGGGAAAGTCTTCCCGCTGGATATAGTGGGCGGATCAAAACAGTGACCCTTACTGGTAAACCACAATGAGCCTGATATATCAGACGTGGTAACGAGTCCGGTGAAACAAAAGGCCGTTATCTTTTCTGCAAATAACATAATCTGGTTCTATGTTTTTTCGTCGATAAATTTAATGTCTCTACGGAAATCCCAGAGTGCTGTTTGCATCAGTTTTTCTAGAGGCATCTTTTTTGGCTTCGCTTGTCTGTATAGCTTGAACAATTTTACTGGCTAGTGATGAGTGTTCATAAAAAACGAATATGTACGCCAAAGTTTGTGCTTGACTGATTTCGGGTGCTCTCTTATCGATCGTCTGCCGCTGAATATCAGTCCGTTATCTGATTTGCGGAGGGTACAAACCGGAATTGTGTCTTTCAAACTGTTTTGTCTACTCGTATCTCTTTAACTTTGTCATAAGTACTGCAGTATGCCTTGTCTGGTGTGTGTCACGGAGCTGACTCCACCTCCTCCCCTTAAGAAACAAGGTTTTTTGAACTGAGAATATATCGTGCTGGATGTTAATATACATTTGATGCACTATCCCACAGACGATTGAGATGCCCAGTTAGGCTATGTGGCTTGTCATGTCAATATTCAAAGTATCCCTATGGTATTGGCTATATCTCTCGTCTGTAATCATTCTTATCGGCAATTTTTACACCTTCCTGTGACCAGAAATTCATAGAAGGAAGGTTGTTCGTCTTCTTTTTTAATTCCCAACCTTTCGATTTCTTCCCCTATGGAATACTGCCGCGTCCAGGCAATGCGGTACGGACACCATATCAACGGTGCGAAGTATTGTATCCAACAGATGCTTCATCGTGAAGGTGACACTCCACTGTTTCTAGACACCCTCGCTGCCGTTGATTTGGAACAGTTGTGACAAATGCCGTGAGGCGAAACGGCACAAGGCTAAACTTCGCGCTGTCCAAGATCACACCAGTCTGCAACCTGACTCGGAATTGTCCGAGACCAAACGTTCTCGGCTGGATGCGAACGAGCACGGAGCGGATTCGGACCAGTTAATCACCTATCATATCCCATTTGAACGTCGATATTGGCCTATCCACGGTATCACACCAAAACAAATTCTCATTGCTTACTGTCAGAAACAGAAAATTAAACCGCCGGATTTCCATACAATCGAGGAGCGTAGTGCCCGTCTGTTCTTTTCTACCGCGACAATAAACAACATCCGTTACCATAACACATTCGGTTGCAAATCAAAGAAATTCTCTGAACAAGCCGTGTCCCTGGTGTGTCTCAAAGCTCTCGGGATTCCCGACGGTCGGCTTCCGACTAACACTTGAGTGGCAGAGTTATTGAGATCACAGATGTTAAAAACAGATACACACTGTATATTTCATTCAA
>STRG.1179.1
AACAGAGTGAAGTATTGGCCCGAGCCTCAAACTCTGCGACCTCACCGGACGTGACCTGGTTTTGTCCACTACCGGCCCTGTGCACAATGAAATGATCTGAACCGTTCTCGTCCAGCATGTTCTGGACTATAATATGGGGGAAGCTAGCCTCAGCAGTATTTTATAGGACATTTATAGACTAAGACAAGTGATGTATCCATTTTTAGGCGTTTCAGTTCGGAGACAGACCACACTGGCCACCAGAATATCTACCGCTCGACCTTGAGGGACGCAAGGAGTCAGCTGCGATAACGGCTTAGCTACGCCGCTTCGTCTTGTTACTTGGCCTAGCGATTGGGCGTAGAGCTGAGAGTTTCCTTAGGGGATATCGGGAATATCTTTGTGATATCTCTGTGCGCCTTCGGTACAGGCGAAGGCGCGGAAACCAAGTGTCACTCGCTCAGCTGACTTCCTGTAACGTATCCATCGTGACACACAAGCCTAAATATATAAAACGATGTGCTCTCCTAGTCCTGGGAAAAAGCGTATGAACACAGATGTCATAAAATTAATGGAAAGCAACCATGAAGTTACCGTCCTTGGAGCGTCAAATGAGCTGATGGTGAAATTTTTCGGTCCTGCAGAAACACCGTACGAAGGTGGAATATGGAAAGTCCGAGTGGATTTGCCCGAGAGATACCCCTTCAAGTCACCTTCCATTGGATTTATGAATAAGATTTTTCACCCCAACATTGATGAGGCTTCGGGCACAGTCTGCCTGGATGTGATTAACCAACAATGGTCGGCTCTTTATGATCTTACCAACATATTTGAGTCTTTCCTTCCCCAGCTTTTAGCTTATCCAAATCCAACCGACCCTCTAAACAGTGATGCAGCGTCACTGTTCATGTTCAAACCGTCGGAATACGTGCTTAAAGTTAAGGAGTACGTCCAACGTTTTGCCACCGAGGAGGTGTTAAAGGCCGAAGAGAATGGTGGTCCCGAACCGAACTCATCGGATGACGAGAGTTCCATGTCGGACTACACAGATGACATGACTAAAGACATGGAACTATGACGGTGCGCTTGACACTAGTGACCATTTGTAATTGTTACCGTTCGGCTTTCATCCCTCTGCGTGCCCTGACCTGGTCAAAGAAGAGGTGGCTCAGCCAGTCGCTAATACGACCCAGTGTGAAAGATCGTCACCCTCGCTCCGTTCTGTTGCGATGGATTTCGGGACATGTGCCATTTTTGAGTCGATTTTTGACTCACTCTCAACTTAACCGAAGACGTATCCATCAAACTACTTACTTTGAGGTTCCCTCTGTCTTGATTTTTCCGATGTTTCATTTCATACCAACTCTGGTATTGCTCTGTACACACACTTCTGATCAACGCGTCTTCTGTTTGTGCATAAGATTTGGCTGTTAATCCGAATAGGGTTGTTTCCACTCTCAAATCCCTTCGTCCACTAACCTGTCCACCAACACACTCCATCGTCCATCGCCTAATGATCTGATGCCCTGAATCTTTGCGGATAGGTGCATTGGAATCAATAGTGCTTGTGTTCCTGTTTGCCCTTTGGTTTGCGTTTCAGTGTTGGGCCGTCTGCCTACTCGCAATCCGGACAATCAGCAGTTCACGTGTAACTTACTGGTTACGTATCGATCATCCTTTCCATTATCCCCAAATCCACTCTTCATTCGACTTGTGTCGGCCTTGCTACATAAGGTGTTTATGCGTCTTTCATTCTCCGTCTATATTTCCTATCAACTCGAAAAGAAATTCCAGTTTGCGTTGATATTGCCTCCCGTCTGGGTAAGACGGTTTACTAATCTCACTCGTTTATTCCAACTTCCGAATCTATCACATTCGGTCTGTTTGCGCCTAGTCTGGTCTTAAAGGACGCAAGCTTCATCCACAGATGACAGTCTTGCTCTCCCACTACCGCCCTTTCGACCAAAGTGTTTGTCGACTCGTCATATCGAATCGCCTACTGCCGTACTGTCTTATGAAAACATTCGGCCCCGTGTTCTGGTCGATTTCCCCGCTCATCGTCGGACTATGCTGATCCGAAGTTCAGCGGTGACCAACCAAAATGGTAGTTATTTGCATTTGCTCGTACGCAGCTAATCGACAGAGATGAACGATCCCAACTGGCATCAGTACGGCCTCGAACTCGAGACTATATGGACTGGAGTGGACTAAGGGAATGGTGCACCCGCCAAAATTTCGGAGCCTCTACCGTGATTCAGTCGTTTAATTTTACTTGTCATATTCACCTTCCACATTTCTTGACCCTCGATTGACCTAAAATTATCGGCGTGCACAGGCTCGCGTTATTTTTAAGCCTATTTTTGCTTGCGTCATGCGATTCGATGACTACCATTCTAATATTCTCACAGTTACTGTATCGGTTCACACCTGACGCTATTACTATCTATCATCTTTCTAGTTGACTGAATTACGTCATTTCATGAGCGATGCTGTGTGACTCGCAATGTAATGACTGTCCACAGTCGACCACTTGTGTGATTAAGCCTATTTTCAACGGCGCCATCGCCATCCGCAGTTACAGTGAGCATCGGCTCCGAAGTCATGCCATCGTAAAGTTTTGTACAGTTGGTAGTTATAGTCCAACAAATTCTGTGTCATACTGGCATAGGTCTATTGCGCTTGTATTCCTTGCTTCGCGTCGTATGCTTATATCAACATTTGCCGCAACTTATAAAATCACTCATGCTTATATTCA
>STRG.59896.3
CTGAACTAGAGTTGATTGCGCTACGCCGCGCCGTCACGCTACTGTGCTTTCGGTTCGCCAGCCGGCGAGTAGTACAAGAGGGAGAGGATTGGTGAAGACCGTAGAATCACCGGAGACGCTCACAAGAATCGGAACCTACGCAAAGAGACGGAGAATATGGAGAACCCTTTTTCGAGTCTAAAAATTGACGATTCGTCCTTTTTGCATGATCAAGAGCGTCAATATTGCCAATGCTGTGGAAAATCGCGAATGTATTTATGCTACACGTGCAATGTTCCCGTCCATGATTCCTTAAAGACCCCTAAGTTGAAGTTACCATGTCAATTCGACATAATCAAACATCCTCGGGAGTATATGGGCAAATCAACTTCCCCACAGGCTGTTATCCTTGCCCCCGAAGAGTGTACCCTACACACTTATCCGAAGATTCCATTGTACGATTCCAATAAGACCCTGCTGCTTTATCCTGGCCAGGAAGCGAAGCCTTTATCTTTCTTCTTCATCGACAAGGCAAAAAATATCGATCCAGACAATAACGACAGCTCATTTAATCGCGTAGTGGTGATTGATGCCACGTGGCGGCAAGCTCAATCCATTTTGAAACACAAAGCCCTTAACGAATTACAAATGGTCAAACTATCAGAACATCGCACGAATTATTGGCGCTTCCATAAGGACAATCCATCTACCTGTTTGTCCACGATTGAGGCAATATACTACTTTTGTGTGGAACACTTTCAGCTAACCCACGATCCTTTGAATACGCCATACGATGGACGATATGATAATTTGCTCTTTTATTTTGCCTTCTTTCATCAACAAATGCGCGAGTTGGTTCAAACCAAAGGAAAATCATTTCAAGCGTTTATGGCTCGTGAATCTCTGTCGGACGTATCCATTACGAAATGACAATGCTTGCA
>STRG.24759.1
GTAATCACCACAGGGTCGCCAGTCGCCACTAGACTTAGGAACCATATGAAGGGGTGAAGCCCAAGGGCTACTAGAAGGGCGTATTATACACAGTTCTAGCATTCGTTCGAATTCAGCCTGTGCAACACGAAGCTTGTCTGGTGCTAACCGACGCGGCCTACTGAACACTGGGGGTCCCTTAGTATCGATATGGTGAGTCACACTGGTCGTCACTGCTGGGAGAGGCCCGGCCTGCCGAAACATGGCCGGGTAGGCGGCGATGAGTTTGCCATAAGGTTGGTGTGCCGGTGGTTGAATGTAAAAGGGCGTGACGTGATTCACTCGCGAATTATGACCCGCAACAGCGAGAGTGGTCTGACGATCCCCCACTCTGCGGCGCCGTGCATCAACTAACAAGTCAAAGTGCTGCAGGAAGTCAATGCCCAGAATTGGGTACGGAACGTCGGCGATGATGAATACCCAACGAAAATCACGCTTTAAACCCAAGTTCAAGGTAAGCGACCGCTGGCCAAATCGATAATGCAGCAGCCTACGTGCTTTACTTTGAAAGTTCGGTAAATTCTACTACATCACTTCATCTTGAGGTACTAGTTACCGAACTTTCATCTATTTCCATTAGGGAAAATAACACGATCTGTGAATACCCTTGAGAATAACTGGGCACGACCCAAGTACTTTCTGGTGCCCAACCTCCCTACAAAACGTAGCATTTTACAAAGAAGTCAAGGTGTATTCTTATGTTATGAACTGTGCTTGAAGCGACAGGCGGAATTCTCCAACTCATACCGTATTATTAAAATAGTCCCTTGAGGGACATTTTGGGACTAAATGCTCTCTCTTTGTGTTGACCGGGCTAGTAAATCATACCCTTGTAGGAAAACCGCTCTGAAACCGATCGGTTTTTACTATTACGCCGATCGGTTTTCGGTCGGTTTCTTTAGTAGCCATCTTACACGGATCAACATTGAATTGATACGAAGGAAATCGACGACCGGAGTAATGTGCAATGCTTAGTAGGCGTTGTATTCAAATGTATTGGTTTAAGTCATCGAAATGTCCTGAAAACCTCAGCATAGATCGCTCTATTTTATTCCCTCAAAATGAGGACAATTATTCGGGAAATCATAAAGCAGGAAGTACAAATGAGCATCGTAATACGTAATTTGGGAAAAGCGAAAGAAATTAACAAAACATACATCGGAAGCGAGAAAAGCGATGTATCTTCGAGGAGACGTTAGCAATGGACTCGGTTCGAGCACCCAAACGCCTGTTCGCATATCTGCGATGGAGGACGCGAACCACAACTGTAATCCCAGTCCTACAGGACGGACACTCGCTGGGAGTTACAGATGAACGCAAGGCAGAAATACTGGAGAGACACTACTTTTCAGTCTATGCTCCTGAACAGCGGCACAATCGTCCCTCACACATTGCAGTGGATGCCCCTCAAATGTCGTGCCAATAAATCACCGAGGAAGAAGTGGCGGTAACCATGCACACCATCAAAGTCAACCAATCCTCAGGACCTGATGTTGTTCATCCTTTAGTGGTAAAGGAGCTGGCCGATGTGTTAACTCAACCGGCCGCACGACTGTTCAACGCGTCTTTAGCAGCGGGGAAGCTCCCCCAAGAATGGAAGAAAGCGGTCGTCGTGCCACTATACAAAGGTGGGGCGAGGGCTAAGGCTGTCAACTGCCGACCTGTCAGCCTAACACTGGTGGTGGGGAAGGTTATGGAACGCCTGCTGGCAACGCGAATCCGGGAACATATTGGGATATACGACCTACTATGCCGACAACAACATGGTTTTTGGAAAAGTAGGTCGTGTGTGACAAACTTGGTAATCGCACGAGAACGCTGGACGATGGCCAAGGCCGAAGGATACCCTACGGACGCAATCTTCGTGGATTTAAGCAAAGATCTTGACAAAGTCCCGCATGACCGTTTATAAGTTAAGCTAAGGGCTCTTGGTGTTGTAGATCCCTTGATTCTGTGGATAAGGGACTTTCTAAAAGGTAGAACCTTTGCAGTACGAGCAGCACAGTCAATGTCAACTTGGCAAGTGGCTACTGGTAGTGTTCCACAAGGATTGGTCCTGGGTCCGCTCCTCTTCCTGGCCTATATCAATGATCTAAAGCCAGTTTTTCAATCGCCGTGTCTTATCTACGCAGACGACCTTAAGATCTGGCGCACGATTACATCAAATGCAGACGAGCTCGTTCTTCAGAACATCAAAGCCCTTGGGAAATGGTCAGATCTGTGGTCACGGCCAGTCAACACCGACAAGTGTGCGCATATGCGAGTAGGAGCACCGTCCAGCAGTGGGATGTACTATATGCCCGGGGCACCTCTTCGGCGTTCTGTCTGCGAAAAAGATCTGGGAGCGATGGTGGCCTCGTCACTAAAAACGAAGCACAACACTGATAGAGTTTGTTCGTCAGCGTGGAGTATCCTCGGGCCGATTACTCGATCATTCGGTCATCTCTCACTCAACGCTTTCAATGTACTGTATGCAACCCATATGCGTCCCAGGTTGGAATATGGGGGCCAGCGGTTTTCCCTTGTACGTTGGCAGAAG
>STRG.3250.1
CCGTTTAGTGAACACACTTAAGTCTTTTTTTATTACACTTAAAGTGAGTTACAGCACAAATGGTAAACTTCACACTCAAAAAAACACCGTAAAAGTGGGTTGTGGGGGAACATTCACGTTAGAACCAGTTCATTGATCCTGCTTTTAGAGAGAGAGAGAGAGGTTGTAAGTGGGTGGAAGGGAAGAAGGAAGGAGAGAGCTCCATAGTCTAACTGTCCAGGGGAAAAAGAAGACTGAAAGGTAGAAGTACGACACCTAGTGACAGAAACTTGATAGGGATGACTAGTTGCCTCGGTCGGGCAAAAGTTTTGGGAACAGGAACTGCCGAAACGAGTTCCGAAGTACAAAATCCAAAATAGTACCGACAGAAGAGAGATAACGAAGCAACAGCCCGATGATGGGCTAGTGATTGCAGATTGGAGGGTAAAGAAGGATCGTCGATCAGCCGGATGGTCTTTTGCTGAACCCGATAAAGAAGAGAAAGAGAAGTAGATGAAGCTCCACTCCACACGTGACTGCAATGTTCAAGTGAGGAGCGGATTTATACTTTGTACAGCAGAAGATGAAATGGTGTGAAGAAGCGTCTGGCGCGAAACAGAAAACCAACTTTGCGCGCAGCACGAGAGGCGAGCTGCGATACGAAAGCGGACAAACACAGAGAAGTCATAGATAAGCCAAAAAGATAGATAGAATCTGTGGAATGCAGTACAGTTGAATTAAAGCATAGATGTGAGGAAATTAAATGATGTTTCAAGGAAATCGAGAGAGAAGGAAGGTTTTGCAAGCGTTAAATGCAACCTGACTGTGGAGTCCTCAGGAGGAGATGTGTTCGAGGTCGGACTTCAAAAGATATACTGACTGCACTGCGGTCATGATCGATGTTAGTGTTGGAATGGCGGGGAGTGTGGTGAGAAAGGGAAGAATGAAGAGTGGCATCACCGGCATAGGAATGGATTGGGTTGGAAGTAGTGGATTAGAGATCATTAATAAATAAAAGAAATAGAGTGGGCGCATATACTGAACCTCAGGGAACACGAACATTCACAGGAAATTGCTGTGACAGAACCCCATCAAACTCGGACGGAGATGGTTTGCTCACTGAGAAAACTTGATGTCCACGATACGAGGGCAAAGGAGAACCCGAACTTGGGCAGTTTCGCCAGAAAACCTTTGTGCCAAACTCGGTCAAAGGCCCTAGAGATGTCGAGCGAGACCATGTTTATTCCTCCGTGGCTGTCGAGTACAGCCGACCAGGAGTGTGAGATGAGAGCCAAGATATCACCGGTGGAATGGCGAGGTCGAAATCCATGATGGCGATCGCTCAGTAGTCCTTTGCGTTCGAGAAACATACGCAGTTGGTCGGAGATGACAGTTTCAAATACTTTCGAAAAAATAGGTGTGATGAAAATAGGACGATAGTTATTCGGGTGAGAAAGATCACCGTGTTTGGGAATGGGAAAAATCATGGAGTGTTTCCACGAGTCGGAAAAGTAGAAAGCTGCAGAGAGAGAGAGAGAGAGAGAGAGAGAGAGAACACGGCGTAAGAGAGGGACCAATTCAGGGGCACACATTTTAAGGACGATGGGTGATATACCGTTCGAGCCGGGTGGTTTGCATAATTCCAGAGAACGCAGCGCTTGGCGAATCTTCCTGATGTTAACATGAGGTAGAAAATGGGAGACAGAAGGGAGAGAAGGAACCGGAGGAGTAGGCTAAGTGGGTAAGGTGGAGTTAGAGGCAGACTGGGAAGCGGAATCCTCGGCTTTCTCGTGTAGTTCACAAAAAAGATCACAAGGGAAACTACAGATGGGAGAGAAATCGGAAGGGCAGATATTGTGGGAGACTGTATCGGCGAGGGACCAAAATGTTCAACTACCGGTGGCAGATGAGAATAAGCGTTAGGCTTTCCAGTGGACAAAATGTTCTTGGGATCGCTGTATGGTTGACGAGCATCTGTTCCTGGTTTGCACGTAGCGGCGGTGGGAGTCGGGAGTGGGCAAGCGACGCCAGCGGCGAAATGTTGCACACTTCAAGCGTATGGTACGATCACATGCGTGGTTGGACCACTCGGCAGATTCGGGTCTGCCGGGTTTGGAAAAGTGAGGAATAAAAAGTTGTATGCCTTGAAGAACAATGCCAGTGCAGTTGAAAAAGGAAACGGAAACGTCTGAAGTAAAGCAGCAATCATCCCAAGGATAAGAGGCTAGGAAATCGCTGAACTGTATGTTGTCCCGGAATTTCGTAGTCCGAAGAAAGTCACGCTTGTATGGGTGAACGTGCATTCGGTAGCACCGTACGGCAAGCGCAAGTACAGGCAAGCAACTGAAAGCGCAAAAACGTGTGCAACTGCGT
>STRG.19913.1
CTCTCTGTTGCCCTTGACATCAAATGGCTTTTTCGAGCGTTCAGAGGTAAGTCCCATTTGTATGCCCAGTTCAGGACGGTACCTGTTTCCCTGCCTAAGTCCGTCCTACCCTTAGATCCAACAATCTTCACATCATCCGCAAAAATAAAGCTAGGCGATTGAAGAGTGGGTGCTAGGTCACTAATAAATAACAAGAATAGGACCGGGCCTAGGACGGATCCTTGAGGTACACCACTGGTGACATTTACCAAACTGGAGCACCTGTCCCCCACTTTGGCGTAAAACGTCCTGTGGGAGAGGAAGTCCTCCAGCCACCTATATAGTGGCCCACCTATACCGAAAGTCTCCATCTTGCGTAGCAAAAGACGATGATTAACGGAGTCGAACGCCTTGCTAAAGTCGAGGTAGCATACCTCAACTCGCTTACCTTCGTCCAGTCGTCGAGTTACTTCATCTAAGAAGCACAGGAGATTGGTCAGGCAAGATTAGTTTTCAGGAATCCATGCTGCGCCGGACTTAACATGGAGTGCTCCAGTAAGTGCTGGCAGATATGGGCACGGATGATCTTCTCCAGGACTTTACAGAGAATGCTAGTTAGGCTTACCGGCCTGTAGTTCTGCACAGCCGACTTAGGCCCACTCTTATGTATTGCCACGACTGCCGCGACTTTCCAGTCCTGAGGCAGCTTACCCTGGTTCAACGTGGATCTGTACAGTCTGCATACCGGTGGAGCTGTGATATCCGCCAACGGCTTGATGATAGCTGGGTGAATGCCATCTGGGCCCGCTGACTTGTGGCTGTTTGACTCCTGTAGTTACTTACGCACGCATTCCTCTGAGAGATCTAGCTCGTTTAACTGAGGAGGATGCACCAGAGCCAGATCTACTCGTACTCCACTATCTATCCTATGTACACTACCAAGGTATTCCCCCAGGGCGTCTGCTTTGCCCTGGTCATCAGTGACAATACCGTAGTCTCTAGTGGATAGCGGACCTACGGCATTTCTTGTTGAGCCTCTAGACTGTACATAGCTGTAGAACTTCTTCGGCTGTTGTCTTACAGATTGGGCCAATTTGAGCTCAAATTCCCGATTGGAAGTTCTCAAAAGGCTTACAGTCTCGTTTCTCAGCTTTGTATAGCGGTTCCAGGCTAGCTGACTGCCGGAAGCTTTTGTACTGGTTCCAAGAGCTGTTTCTACGTCTGATGCCCTTGGCTATTGCAGCCTTCCACCGCATGGGTTTGCCCTCCCCACTCCTTCGTTTGAAGGGTGCGAACTCTTCTTGCAGGGCAGTCAGGGATCCCTTTATGGCCTGCCAGCGCTCCTCCACAGTAGCCTCATCTGGCGCGTCCCAGGTCAAACCCATCGCCCTATTACGAAGCCTATCTATGTCCATTCTACCGAAATGTCTGACCAGCCTTGAAGGTACCTTGGATTACCGCATGCATAGGACTATTTTGACACACACGTGGTCACTCTTGCCCAGCGGTGCACAATAATGCAGTCCAGACACATCGTTGGGGAAGTTCGTTATAGCTAAATCCAGCAAGGATGGAACGCATCCAGTCCTATATCTGGTATTCTCTCTAATATGCTGATGCAACGCATTATCATGCAGCCATTCTAAGTAGGTTTGCTCCTCCGATCCCGGCACGCACATCTCAGCCACCCAGTCGATGTGCAAGAGATTGAAGTCACCCAATATGAGGGTGTTTTGTGCGTCCTTAACTAGTTTAGTCAAAGTCCGCAGCAAACAAACGTCCTCTTCGTGGTTAGTGCTTGGTGCCCTGTAGACACAGACGACGTTAACCCATCTGCCTGGAAGGATGATCGTGACGGCGCATAACTGGATATTGCGAGTGCACATCTTGGTTTGGGGCTCAAGGTGGTTTGCACCTGACCTAACGAGGATGGCTACTCCACCACCAAGGCGATCCTGTTCCCGATCCTGCCTGTAAACTGCAAAACCGGTACTTATTAGGCCTGGCACATAGTCTTCTTCAGAAAGCCACTTTTCCGTGACGGCAGCTATTGACGCTTTCTGTTCGTCAGCGGTTTTGGCATGTTCCGCCCATTTGTTTCTAATACTACACGCGTTAGTATATAACACCACCGCGTTTGCTCAGTCGCGTAGGCGTCTCTTGCTATTCACTCCTGACTGTTTCTCAGGCGCAACGCCTGAGATGATGAACCGTTTTTTGCTTCGGATATCCCCACTGGGGTGCATGAAGCCGGCTGATGGTCCAGAATTTCCGACGACTCCCAATCCACCTCTATAGGAGTGGTCACAACATCCAGACTGGCAGGGGTCACGCTGTCATCTATCTGCGGACAGTACTGCCAATTCTCGTCTTCCAGCGCATCTTCAATTACAACTATTAGCGACATCGCACGTGGCTTCTTTACTATTGTTGGGGTCGGGGCCTGAGAGCCGGGTACGGCACTCTGCTGAACTTTTAGGTTTCTCACCAGCGCCCTGGCTGGTCGAGTAAGGTTACCTCCCGGGGCTAGGCCACCAGGCCTTACCCTATGCACGTCCGGCACAATCTGGTATCTGCCCTTGGTAATCTGAGCCACTATCGCTGCCCTCGCCAGTGGTCTATCCCGGGTAGCCTCAT
>STRG.16167.8
ATATATGGTATTAGCTCGTCCTACTGCACTCTTGTGCCGGTATGGAATAACAAGGTCAGTCAGAATTCTGTCAGTTAGTGCTGGTGTACTTCAATCCTAGAACGTCGCTAAATTTGTTCTGCATTTTTCCATCCTAACCACGATCTTTCGAGCACGACAATATCCGCGTCTCGCTGGGAAACGGACCAACAACAGTGGTAACCGTTCTTCGCAGTTGCCACTAGGCGATACCCATCCATGTTATTCAAACACTACTGAGTGCAAATGTTTGGCTCCCTAAAGACTAAACAACTCGTCCGCGTGTCGCATTTGGTCATTGTTTCACCCGCATATCCTCAGTCATCTAGTTTCCAGTCGAAGCTTTTCCTCTGTGGATGAAAAATGATGCATTCAATGCACGCACCTTGAACTGTGACTATACCAACCAATAGGTTTCGCGCATCCCGTTGTATGCCCATCCGTTCGCGATTCGTACTATCACATTACAAGTTGTTCTATGCAGACGGTTTGATCCGTACGTTACTCAGATACTTGGAGACATTGCAGTACAGCGTTGATAACGGTTGGAGATTTGTGCGTAGAAATCATGAACAAAGTTCTCAATCATTCGGGAATGCCATCACCAAATCGATCTGCTGCTGCTTCGCTCGATGTAAAATTGCATCGTGAACAAAATTACCACACCGGTGATCCTTTGTCGTATACGCAGTCAAATATTCCTAAGCTAACAGTTGAACAAAAAGACATTTACGATCGAATGATGCAAACTATCAATAACGGGGTTGGTGAAATCTTCTTAGATGCACCAGGAGAAACTAGTCAAACGCTCCTAATTAGATTGTTTCTGGCAGCAATTCGATCCCAAAATGATGTAGCCCCTGCGCCGTCCGGAATAGCTGCGACGTTGCTTCCAGGTGAAAGAACCGCTCATTCCGCTTTGAAAGGCAATCCATGGAAACCCCCATGTGCAATTTTTTCAAAGCATCCGGCATGGAAAAGTATTGCAGAAATACGAACTTATTATTCAGGATAAATGCATCAATGCTCAGTCAATGTCGCTCGAGGCTCTTGATCAATCATTGCAAGCTTTACGTGGAAACGTCAGATCATTTGGGAGTGCATTATATTGTTTGTAGGAGATTTCAACACACATTACCTGTAATTGCCCGATCGATGCCAGCGGACCAAATGAGTGCTTACCTGAAATACTCTATTTTGTAGAAATAATCAAAGACGTTACAACTAACTACAAATATGCGTGTTCAGCTGCAAAACGACCAATCAGCTGAGATCTCACATCAGTTGTTGGAAATTGGGGACGGAAAGATGCCGGATGACCTGATATCAGGACTAATTTCGTTGCCTCATGACTTCTGCAATTTAGTGACATAAAGAGAAGAATTGATTGGAAAAGTATTTCCCAGTGTTCAAAACAATTATAAGAATCGTGATTGGTTGAAAGAACGAGCTATTCCTATGGTCAAGAATGAAGACGTCTACAAACTTAACAATATTATTCAACTAGGCAGTCACATACAGGTTCGTCGAAACTGTTGTGGAAGCAGATGAAGCGGGTAATTACCCAACAGAAGTTTTGAATTCACTCGATCTGCCAGGGGTGCCACTGGACGTACTGCAATTAAGAGTCGGCGTGCCAATTATCATGTTGCAAAATATCAACCAGCCAGAGGTTTGCAATGACAGGCAGCCTACCGTAGGAAAAAAATAATGTGCAGCGTCGTAGAAGGAACGATCTTGACAGGACATTTCAAAGGTGAAGATGTTCTCATTCCTCGCATTCCTATGATTCCAGGGGATATACTATTTCAATTTAAGAGATTGAAATTCCCAATTCGATTGGCATTTACAATCACGATCAACAAGGCTCAGGTCCAATCTTTAGAATTTTGTGGGTAAGATCTAGACACGGATTGCTTCTCACATAGGCAATTATATGTTGCATGTTCTAGAGTGGACAAATCAAACAATCCCTATATCTGCACGGACAATGGAACAACAAAAGATATTATGAACCCACAAGCACTATGGAATTAAATGTATTAGAAAGTGCGCTTTCTTTTATTTTTCTTATCCATTTAACCAGACTGAGCCACAACAACTCGAGGTCGGGTACAGCTAGTATATATAATATATATATATATATATATATATATATATATATATATATATGCATATAATAGCCGCACACATTTTAATGTTTTTGGTCATTTTGTTTGTCTGAATGACGTTTTCTATTGGTGCTACACGAGAGTCCAACAGAAAGACCGAATGGCATTCGCACCAGTGATTTATATTCTGGACCATGTCCGTCAACGTCTCAAACCAACGACTGCCCCATCCCTTAGGCGTTAACAAATAATTGTTTGATGAATGGTTTATACCGTTCACGCTGCCTACGCCCAAGGATCTTCGTTTTTTGTGGCCCTCGAGTTCCACTCTGTAATTCCTGTGGATGACCCGCTCACTTGCCCCCGCTTCCGTCTTCGATCGCTCCAGACCGCAAATGAAAATCAAAAGACAGCAACACAGCGCCTCAAATCACGGCGTATTCACATAGGCAAACAACATTCTATTTTGAGCAAGTTCGATTTCTGTCTTATCGGGTTGATCAGATTGGTAAGACGCCAACCAGTTTGATTTCTCGATCTTCGACCCAAATTATGTCGGTCTGCCTGCAAATGTTCGATTGGTTAAAAAGTTAAGCCATGTGTGGTGTGGCCGCTTATCAACCATTAAATAATCGACCCGGTCTACTATGCTCAAAACGTGTTAGTAAATTGATTCGAGGGAAGTTTTTGCGCGAATTGCCGGCACTTCTTACGTTGTCAGTAGATTCTGTTGATATATTCACGATGTTGACTGTAATACGTATGCGCGACACGACAGTAGAATGAATTGTGAATAACATCTCCACGCCTATTGCGTCTCAAATTTCAAGTGCGTCTTTGGAGTTCTTTAGGTACTCGTTGTCCACAGTCAGTGGATCTCTTGCTCAATCAGACAGGATCATTTAACTTCTTTTTGCAGTCCGTGCTAGTTTGAAGTTTTGGTAATACTTTATTTCAGTATAACACCGGAATGTGTTGTCGTTCACTGTCGAAAGGGAATACCACTTCTAACCAATCGCTTCACAACCCACCCTTTCAAATGCCAACTTCTGATCCAGTGGTATATGGTTTCGCATTAATATTCGCGAGGTCATTCTATTCTCCACTTCCGTGTACTGCTTTTTCCACTTACACAGGTGATTCAAGCTGCCGAAGATACTCGCCCAACTCACTCATCGCAGGCGCATGGTCAGAGGCATCCAATGGTTCGTCCCCGCGACTCTCGCGTCCCAACGAGGCCGGCACGTCTTGCGGCCGACCCTTCCACCCCGACCCTCACTCGTTCTGGCCCGACACCCGTGCTGACGGTCGAACGTCTTTCCGGTTTGCGAACCACAGATCCAAAATACACTCCACTCTTGTCTCGTTTGCTGGCACCGGGGTTCGCTTCGGCGGTAACTGGATCAGAATCGGCCGTGGCTAGTCGTAATGTCATAACGTTCAACGGAAGCACCACTCCTGTTATTTCCCAGCCCTGTTGTTATACTGATTGGGAAGTCAGTAATCCGGCTAGTGCTGAGCCGCCTTTGCCAACCAATTCGAGTACACCTAAACAACATACAAAACCGAGGAGTTCACAAGACTATCGACCAGACCCTGAGCAGGCCAGTGACACTCCGTACGGTGAACCCTCGGGGAAGGATTCCGGTGCGGGTCGTGATTTGATCTGTCCGGCGGAAAAGCCCACTTCTGTCCGTTCTCTGCTTCAGTCGAGGCGTAGGGCAACAACCAAAACAAGCGCTCGCGCCGGTCCGGACAGTCTCCAGTTACAAAGTGGCAGTTCTCAACACCATGACAGCAGTAATGGTCCGCCATGTGTGAGCGGGTCCCAGGACAAATTTACAAGACGAGTATGCATTTGCTAACCTCTTACGTTTTCTGCATAGCCTTTGTGCTTTTGATTCAAAGACCGAGAGCGAGAGAGGTGTCCACAGTCGGAATAGTGTTCGTTTTCGATCACATGCCTCTCATCCATCCTGGTCGGGACCGAATTAAACGTTTGTTGTGTTTATGGCGTAATTAATCATGCATCACGGACGCTCAATTCATCATTAAAAACTACGTTTTATCCGTGTCAGTAACCACTATATGAATCGTCGTGTAGTATTGATGGAACTCAAGTCGTTGAACACCAGCCGGTATAGTATGGAACTTCACGCGAGTTCAAGTCCCGGTTACGATTGGACGGACATGTACTGCTGGTGATTCCAAACAAATGAGACGCAGTTGTACGTGAATCGTGTGACCGTGGCAAATTCTATGGTTGAACCTGTCTCGATTGTGGACGAGGTCACACAGCAGTACACGAGCACGGAGGAAGAGGATCGCGATGTGCTACCGGAATCTTCAACCGGGGACGATGAGGGTGAGGCACAATTAAAAGACGATGATGACGATGATCAGGGAGAGGAGGAGGAAGAAGAAGGAGAGAATGAGACAGGAGACGATCGTGCACGGATGTTAGAAGAGATGCAGGAACAAGAAGAAGAGCAAGTAATAGTAATGGAGGAAGAAGAAGAGCAACAAGAACAACCGGAGGACGGCGAAAATGATAACGAGGTGCATTTTCCCTCCAGTCGTCTCATATCGCTTTACCCGGGAATGCTTCACCTAGTATCGCATGAGTATGTGAACGATACCGCAGCGGAAGCACTAGTTTCGATGCAAGGTCACATGGGGATGAGTGAGGATGATGAGGTCGGCGCGGAACAGGATGAAACGGACAGACCGGAAGAGTTAGAAACTGCTGCGGACAATGATCAACACTTTTGCTTTTTTGACTCCAGAGGTAACCGAGCACCGAATGGCGCCCATTCTCAACATTCCACCCACAATCATCAGGGCATGCACACCAACACTGTGTATCCAAATGATGATATGGACGAGCCTGTTCCAGTAGCCTTGCATCCGAAACGACACAGTATGTCCCGTGTGGCTCGAACGCGATCTCAGCCGAACGTCTTACGGGACTATGTGAATTTACCGGACGCTTCGTTTGTTCACTGGCTGACTACCACAGTGGCAGCTGCTCCGTACGCCAGTTCCGGTCTGGCGGGTTCACATTTTGTCCGTCCGCATCTAGCCTGTTCCACGTTTACTCATTTATCCCCAGGGGTGATTGGTCCCAGTTGCGTTTATCCTGAAAGCGGATCAGTCACACCGCCACCGCCGCCGCCACCCTATCGTCCTCTTCCTCCATCCGCCCATCCGACTGGTCAATTCACTGAATTTCCCACGGCCGCGCCCGGCGGTGTTGTAGATCACGCGGGTATCTATCAAACCCCAGATTCTAAAGGTGAGATTCGTGATTTGAGCAGTTAATGCTTTGTTGTTTATTGTCGCTCGCCAATCTGATAACCATTTTCTGGCCACACCGGAAGGACCCTATCCTCGTTCCTTTTATCTAATTTACTCGATAGTGATCGAGGTGTATGAGCATTTGTCAAGTCGGAGTAGATAGCAGTTCTCAATCACTGGGCACGTTGCTACGTCTAACCTACTGGAACCTTTATGTAGTTCATCATTCGAAGTTTCAGATGGGTCTATGAGGTATGAGGTATTTATCCTCTCTACCGCTCTCATGTGGAAGCGTGGAATACATTGCGTTCGAAATCTACAATGTCGAATAGTGGGAATTTCTGATCAAAGTGGTTACAACCTGCAACTCCAACACTTCTGATCAGTTTTGGTAACAATTCGGGGAGAGCTCCACTAGTCCAAGCCTGAAGTTTACGATTCTTGGTTTTACTCTTTTAGGCTACAGTACCTACTTCCATTATACCATTTATTGCATGAGCATGTGGCAAACCGCGTTTCATACTATCTCAGCTTGTTTCTGTCTGCGTTCGGTGGCAAACCGAAGTCAAGTAGTCCGTGGGTAGGTTCGAAAGCGGATTTGCATTTCTTTTTCATGAAATGACCGAGTGAATCGTTTTTTCTCTCACACAGTAAATTATTTAGTCCGAAGATAATGCCACATGACCGGTGGTGCTCAAGCTGTGTCCATCCTGAACTACGGGCTTACCACCACCTCTCATTTCCCCATTCGGTAGCCTTTGATTGGCCACGGCCCCCTTCCAGCAATATTTTATAGTGTTGCATAATGAATGAAAGCAAGTAAAAGGTTTTATACTTATTTGGAAAGAATGTTGTATCGGTTATGATGACCACACCATTTGGAAATTTTTTCAGATGAGTTGGCATAAAAGCCAGTGAATTGCTTATCATGTGAACTTCAGTCTTCCTAGGATGTTATGCTTCTGGTCTCAGGTTGTTTTAACAAATACGTAAATATGCCATAATTACTCATTTCTAAATAATTGGATGCAGGCAGGATTTTAATTTAACTCAAACGATTCAGTTCCCCCATGACGAAGTTTAAACTAGTGCGCCGACGAGAAATAATCCAGCGTGCTTTTCTTTTTAATGGAGGTGTTCTTTTGCCTTGTAAATTCGCGCCCCCTACCCTGGTGTCAGCACTGCTGAGTCTACACTACAGTTATTTCAGCCAATAATCTTGCAATTATATGCTCTGGTTTTGATTGTTGCCTCGTAGCTTCATCCAGTCGGAAGTGAAATAAACTGAAGCATAGGGAACAGATGAACAGCAAATAGAGATATATGTGAAAATCACGCAAACGAAGGAAGAGTTCGGCTACAACTACACCACCGACGGTAGTAGCACCAGGCTACGCCACCTAATATCTACAATCATCCGTTGGTAGATCTCGTGGACCCCAATCTGGAAGCCTGACTGGTATGACCCGGAAAACCCGGGACCCAAATCAAGTGAATTGTTCAACGTGCGTATCAGTTAGTATCCCTGTCACTTCCGATGTCAACAACTGTTCCCTAGGGAGTATCACTTGAGTCCCCACCGAAATTGGAGTAAGGTCAATCATTCGATTGCTAAAGCGAGGGAAAGCGACCGGTCCTGACGAAGTCTCTCCAGTTCTTCTCAAGATAGGTGATGATGCGTTGATAAAATCACTTACCACTTTGACCCGTGACGTTTGGAAAGAGGAACATATTCGGTTATTATGAGGCGAGTCACTGATTGTACCCATCTTCAAGAAGGGAATACGCAATGACTGTAGTGACCATCGTGGGAGTAGCTTAGGCTCGATAGTCACTAAGGTATTAGCCTCGATTTTGCTGCACCGTCTTACACCGGCTCGCGAGAGGAACGCGCCGCGAACAACAGGCTGGATTCTACTCAGGTCGAGGATGCATCGACCATATTCTTACTCTTCGTCAATTGCTTCAGGTGTGTCACACACACCGTCGACCGACAATAATGATTTTCCTGCACTTGGAAGGCGCCTTCGATTCAGTTGGCCGAACAGCGCTTTTCAGTGCTCTTCACCGAAAAGGTAGACCACAGAAGTTCGTGAATCTCTTGAGGTCACTGTATTCTCATACTTCTGTCCGCGTAAGGGTTTACTGTGAACTATCCAGTCCATTCGAAACAACCAGCGGTGTTCGACAAGGATTTCCAGTATCTCCATTTCTGTTCAACTTCGTCATGGACGAGATAATGGAGAATGCTTTGGAAAATCTTCAGGATGTGGGCATTGAACTAGGAAATAGTGAGTAGCTGTGTGACCTAGATTAGGTAAACGACTTGTCTGCTTGTTCGAATGCACGGAACATGCTCAACGTGCACAAGATAGACTTGCGAGAGCTGCAGCTCCATTCGGCATGCGCTTTGCACGTTCGTAGTGTGAAGTGACGTTACATGACTGGACGTCAACAGTTCCGAGCTTGATGCTCGACGGGCAGGTGCTGGCGGTTGTCGACCACTTTGCTCATCTCGGCAGCAGAGTGACGACAGATGAGAGCACGTGTATATCCAAAGCTCGAGCGGCGTACGCTGGACTGAAGCACTTGTGGCGCCGACCTGATATTTCGCTGAAGTTGAAAGGTCGTGTGTACAGTGCTGCGGTGCGCCCAGCTCTTTTGTATAGTTGCGAGACATGGAGCCTGCTTGCGGAAGTGTTGCTAAGATTGGGTGTAATGGCCGGATGGGCAATGTTAAGGTCAGAAACCGAGTAATGGGTACTAGTTCAGAGAATGTTCTATCACGGCGTGTCCAGATTAGTAGACTTCGTTGGTTGGGGCACGTGTTACGTATGGCAGACACACGCCTACCGTACCTTGCCCTGTTTTTCGTTCCTCCTCGGGAGTGGAAGGAACCACGTGGAGGTCAACAGATGACGTGGCAGGTGGGGATGAGAAAATGCACACCGAGCTTAGGAAAAGTAGGTGCCTCATGTCTTCATGGTTGAAGTCCAAAATATTCCTCAACTCGTTGGCTGGAGACACTGAAGGATATGGCAGTGAACCGTGAACAGTGGCGATCGTGTTGTCACTTTGTGTCAAATCAGAATGACTGATCACTGCGTTTGTACAGCCATGGAGGCGTTGCACAGTTGTTTCGTCTCGCTAAGAATCATCAGCATTGCTCATCCAATGAGCCGGGGTGGACGATTGAGTTGAACACCTAACCACCAGACCCATCTGGGCTGGTTCTCAACAGTTTTTTGAACATATACCCCACACGATACGGCACTCTTCCATCGGGAGTCGATCACTGTGCGGGTGACGGGTTGTTACCGTTCAAAGCCAGCGACGGAAAAGTGCTATATCATGTAGTGTGTATGTGTTCAACAAACCGTTGGGAACCAACCCGGATGGCTTGGTGGTTAAGGTGTTCGACTCACAATCGTTCACCTCGGGTTCGAGCCGCAGTGCTCGTTGGAAATGCACTGCTGTTGATTCCTAAAAAGAACGAAACAACTGTACAACGCTTCCATGATTTAGTATTTTGAGTTGAGCGGTAATACTGTATGACAAACCATTCTCTGGGAAACAATATATTTTCCCTAACTTAGCGATGCGAATTTCGGGCAAATCGTGCACATTCCACGCGTCGTACCCGACTGAGCTCATTGGTTCAGACTTTTATATCTTTTCCCTGTGTTCTGGGCTGACCGACCACTTTTACCCATCCTCCAAACAGGGTGACCTGTTCAGATAAAGCGTTTGCTCCGAAGACATCGGATTCCCAACACCATACGGTAAAACCTCTGTGTTGCCAACACAGTGCACAGATGTAATTCAAAGTCAAGGTCCCAGAAACCTCGTTAATATTTATTGTGCTTGATAGAAGATGTCATTGCCCACCATCGTAACTGTCGAAAAGGGGTGCATTAAATATGTTTCGCCGTTGAGAGCTTCCTTCCATCAAGGAAGTCTACCTCTGGAATGAAGTAGGCAAATGAACTCCGTGACCTGTGTCGATAGTTCTACCACATTTACAGGTGAACGTATTTCCAACTGCCCAAATCGTCATGATAATCCGGGTTACCCTAAGAAATTGAAACTGATAATTTTCATTCCACCCCGCCCCTCCTTTTCTTCCTCACATTTAGATCACGTTCAGTTCAATATCCAAAACAACTCTGAGCAAAGAGAAACTCCAGTCGGGCCCCAACAGCAGCAGCAACAATTTTTCCGTGCCGGCCTATTGCGCCCCTCGTTGTACGGGTTGTCCAGTATGAATGGAACTCGAATCATGATCAGTAATCCTCTCTCGGTTCCGGGTAGCCGGTCCAAATTGTTGACCACAGTGAGCAGTTGGACGGTGCATTGTTGTGCCCAAGTGTTGCCTCACAATGTGATTTGTAACAGTCAGATGACCGGGACGACGATGGCAGCGACTGCAAAGGTAGACGACCCACCGGGAGTGGGGATTGGTAGTGCTCCCATGGGTGTGCACTTGTCTGCACCCGAACATTCGTCTCCTAACGCACATCCGAACCCTATTGAATTGGACCCACAAGCATTGTGGAAAGAGAACCAACAGTTGAGACTACTACTTCACGAAGCCACTGTGCGATTACAGTATGTGGATGTGTTGGAATGTCATCTACAGCGTTTGAGTCTGCTAGTTGAGTCCATGCTAGCATCCCATCATCGTCAGTGTGAGCTGGATCAACAGCTACATGGATGCCCCAACTCCGACTCATTCAGTTTGGATCCCTGCAGTGTGGTCCCCATGCGACCAATGGATATGATGATGATGCAGCTGTTGCCGCACAGCATGCCGGCAAATCCGGGCAGTTTGCCTTCTATGCCCACCTGTGTGCCTGTCCCACACTATCACCCGTTTCCGGGTGCACCGCCAGTGGCACCTCCGCCGGTCGCGGCAGTCTGTCCTTTGTTACCACCGTGTGAACACCACATTGCAGGCCTACCACCGTACCATCCCGTGTGGAATGCAGATTTATCCTATCATGAGCCCCATCCCACCCAAGCGGATCGAGCCGCACTTCCACGGCGATCCATGCGACCCACAGGTCAAGCACCCAGCTGGCCTCGAACCGTCTCACTGGACCGTGCAGACGAGGTCTCTAACGCTCGTCCGTTTTCTGGTCATCCGGATGCTCCAGTTTTTCGCGGTACCTCGGGGCAGACAGAAAAGCCTTTGCGCGAGCCAGCAACACAGAAGCGTGTTCGTGTAGTCGCGGATGATGCGCAATTGCTTCCGACCACACATCGACAGCAACAGCAGCAGTTGCACCATTCGGCAGCATCGGTGACCAATTTGCCATTTCGTTCGGTACAAGTGACTCGCCGACGATTTCAAACTCCGGCGGGTAGATCACATCCGTCTGGTATTATCAACCTGTGTACCGGTGTGTCAAGCCGCGCTCGTTGTACAGCTCCTGTGAGCGCGCCTGTTGAACGAAGTGCTCAACCTCATGCCTCTGGTAGCTTCGGACATCCGGGCATCGCCTCTAGCCGACCAATAGGAGTAAGCCTAATTACCAAACACTCCAGCCCTGGAGATGACGAGGCGGTTAAAATGCTCAGTCCTTCGAGTGAACTGTTGCCTGTCAAGACGGCTGTCACCTCGGTCTACCATCAAGTCGCTTCTGCTTGTCGTGTTTGTCTCGCGGACTCCGGAGACAAAGCCACTCAGACGCCCACATTTGTCGCACCCCAGTTGAGACCAGACCCACGATTGGAAGGAACGGTCACCGGAAGCCAAGCTCCCCGTACCTCTGTTGAGACGTCTTCGTCCAAACGCGACACCGCACTCGTGGCACCGGTCGGATTTAGCCAGAATCATCCAATATCTCACCAACCGCCGACAACACTCGCCGGCGTTGTTAAGACCTCCACGTCCTCCTCTGTCAGCCGTGTCGATCAGGTGGAACACGTCCGCAACTCGTTGGAATCTGAACAGGTTATGAGAAAACCAAACCTGACGAGTAGTCACATTCGTGTGGCGGAAAATGACGGCAGTGGGAGCTACGAGGGTATCTCACCCTCTCAATCGACGGAGTTCAAACAACGGCCACACCTGTGCGGCGGTGATCAAACCAACGCGGCCGAGACCACTTCGCCATTGGGCACGCCAACTAAGTCTTCGTCAGCACAACCACTGGGACGGCCAGTTCCGCAGTCTACCGATCGTTTTGTTTCTTTTCCTTTGGGATCACCCTTCTTGGATCCTCATTCGGCACCGCAAACGTCGCGCAATACGAATCAGCTCAAGCCATCCCCTGTATGCGATATGACTGTGGACTACCCTAGTCCCCAACCACTAACTCCTCAGTTGGACTCACCTTTGCAGGGTGCCGAGTTGGGCATTAGTTTAGGGCATGTTGGGCCGCCATCCATGTGGTTTGACCCAGTGTACTCTAATGCACTTATGACTAGTCAGTACGGTGGGGGGAAACCGAGTCGCCCCGTGTCCGTTCCATCCGATAATGATCATTATCATCGCTGGCGTGGTCCACATGATGTGGTCTACTTACCAGCGATGCCACAATCCGTCGGTCATCGTCGTCTAGTGCCTGGTGTCGGTCAGATCAATTCCGAATTCATTCCAGAACCCGTCATGCCTGTGCGTCAAATCAGACCTCGATTATCGAGCCCGTCATCAGTAACACAATCTGCGGGCCCATACGGCCGATGCCCTCCTAGGAGCGCGCCACACTCAGTCGTCGGACAGAGACCGGCGTTGCAAGTTCATTTCGCCTCACCACCACCCGGGCTTTCCTTTCCCGTCCCAACACCCGTGTCTAGTCAACAGTCTCCGTCCCGTTTAGGCCCCGGCGAACGCACCGCCACGCAAAGTCGCAACCTCACATTGGACAGTATTGTATCACCACATTTGTTGCGCAGACAGTTTTGTTTCGATTAGCCTGTATAAATCTCAGCCTTTGCTGCTCTCCTCGTCTCTGTGTGAATTCTATCACGCTTGCGTGCGAAGCTCCCTGTCGCGCTGGATGTTTGTTTTCTTTATTGTACAGCCGTTTTCGCACCTTTGATGTGTTCCGTGTGCGTATTAAACAGCGCGACGGATTACTCCTCATTGTTTCCACGCGCAGACGCCATTGATTATTTTGTCTTTGGATATGTATAATACTCGTATGCGCGTCCATATCTGCATTTGCTTACCGCTTTTGTCAACACTGCTAAAATCATTTCACCATCACAGTCTACGACGCGCGCGCACACACAAACGCGTCTTTGGAGAAAAATTATCATTGGTAGTCAGTGTTCTTTTTCATGGCCTTCTTGTTAACCAGTAC
>STRG.76945.1
GGAGGATTTTTCACAACTGATGGCTACACCGCCCAGCAAAATCCATCCTACCGTAGGAAAGCCACAGTTTTGGAATAATGTGACGGACTCTCCTCAGCTACCGCAGCTCCGTTGTCATCGCAAGCAACTACCATGGCTAGCATCTGGAATCGGCTCACGTAAGTATAAACAGTCACTGGCAATTCGTCGGAGAGGTCAGCGAGTTCTTGCTCCGGAACAAATGTGGTCTTCCTCTCTGTCGACCGCTATTTATCAGCTTCGTTGGTGAGAACACTAAGTGTCCGCTAGTGCAAATGGCAGATGTGTGTTAGGGCCCCAAGTCCACGCGCCATGTTTGAACAAGCCTCCACTTAAGCGTGCTTGTGTAAGTGAGTGAGCGTGCGTGCTCGAAAACCGTAATGATTGCCACAAAAGGGGCCATCCTCAGTATTGTTCGGATAATTGGGTGGGTGCTGTTCTAGCTTTCTCAGCTTCACCAAAAGAAGCTTTGCTGTTGCCGGACTTTCTCATTTGTCGTCATCAAACTTTATGGGTTTCTGGGAGTATTCACACCAACGTGCGGTCGTCTCCTTCGGTGAGTGTAACTGTTTTTAAAATTTTTAGAACACACAGCTCGCCCCCCCCCGTTTAATTTCATCTTTATCTGTACTTACCGGATCCTGAATAATGTCAATTCCCTCCACCATAGATATAACCGCTTGCTCAGACTAGGCTACTTTCCCCATGAGACACTGATTCCCCCTGTGGCCAATGTCTCATTCCTCATTCCGGACGAGACGGTCCTTCATAATGCGCTGGAAACGGATGCACTTAAATGTGCAGTCCAAAGTCAGGCTGCAGAGATAGTTGAGCTAACGACCACTATCCGCACCCATATGGATGAATTGACCAGCCTGAGGAGCTTGGTTATCAAATCCCTCTAGGTGGCCCAGGCAGACGATCAGGTGTGTAGAGTTTCTAAGCAGCAAATTCTTGATGCCGTCGAGATTTTACAAGGCCCCGAGAATTGCTCTAAGAGCGTCATCCTTTGGGATAGCTTTCTGAACTTGGGTCACTCTCATGGCACCTACGCCCAGGTGTTTAACCGCCTCAAGCCCCCTTTCTCACTTAATGGTCAGTCCACTTGGTTGGTAACCGAACGCACCAGCCGGGTACACGGTACTCCCATTGAAATGAGCTCCACAGAGGCAGCCAAACGACTTGTTCCCTCGGCCGCAAGGCCCAAGGAGGAAATTAAGGGGCTCAAGGGAGTATCCATCGACATGCCACTTCACCTAAGGCTCCGCACTGAGAAGGCTAAGCCAGCAATTCCACAAAAAGCCGATCTTCAGCTCAGAATGTCGCCAGTAACTCGCCTTGAGGATAGAGCTGCGTACCCACCATCCGTCGCTTTTCTACTCACTCCGTCTCCCGTGGCGGAGAACACTCTCAGTAGTAGGCCTAGTGCCACTAAACATGTGACACCTACGAAAAGTATCCCAGACCCAAACATAGCTAATAAGACCATATCAATGAAGGAGACCCACCGATCCTTGATCTCAGACATGAACCTGCAACCTGATTCTGCTGGAAGCTGCAGTGAGGAGGTTAAAGCACCAGGAAACATATCTGGTGCAAAATGAGATCGCCAACAATAAAACTCAGAACAGGGCATAAAGCAGTAGGTAGGAAGGCAGACCACAAAAAGCAGCCCATTCTTTTTGGAGACCCAAGGATGCAGACCCTCCGCCTGGTATGGCACGCCCCAGGTTACTAGACGTCAAAACTTACCCTTTTTCCCCACAACAGCTGCCTACTATCTAGCCCCCCAGAAACAGGAACATACTAGATCTGGTATTTACTCATAACATGCCTCTCATCGACGTGACCGTAACACGAAATTTCCCCGGTAGTGACCATAAAATGGTTATCTGCCATCTGCCCCTTAGTGGCCCACCTAATCCGGCACAACCCTCCAACAATACATTCCTATGCAGAAATTGGGCCTTGCTAGTCACGCTTATTCGGCAGAAAGACTGGGGTGATTATTTTCTCACCCATGACCCTCAGCATGCTGCGAATATTTTCTACTCCTTCTTTTCCGATTTTCTCGAAAAAGTGTCCAATACTGCCCAGGCTGTACCTAAAAAGAGGTCGCCTGTCTCGCCACTCCATAAGAAGTACCATGAACTTCTCAAACATTACATAATTCCAACGAATTTTCACTTTCTATTCGTCTAAACCGCCTCTCCACACTTATTCAACGACAAGATAATACGCGACTTCGTGACCAAGAAGCTAAGGCTCTGAGTCATCCTAACAAGTCGCAACTTCTTTCCATGTTGCATAAGTCTAGGAACGCTGATATTAAGGCTGACTTCCAACTTCTGATCCTGTATGATATCTCATCTATCACCCTCCCCCCCACCTTGTACAGCCAAGGCCTTCAATGCATTCTTTGCTTCAGCCATGACTCCAGCTACTGGCATTGCCCCTCCCCCATCTTCACCACTTACCGACTCTGTCCTTTCTACGATACCCTTCGATGCCAGGAGTATTTCTAAGCTACTATCCAATAGCCGACCCTCCCCTCGGTTAGGCCCCGATGGCTTACCACCAACTGCACTCGTCAATGGTGGACCGGATCTCCCCCTGTTGTTGCTTAACCTTTTCACTCTTTCACCCAATGGTAGCACCGTACCTGCTAACTGGAAGCGCTCGGTAATCGTTCTCATTCATAAAAAAGGACCTTTGCATGAGGTAGCCAATTATCGCCCCATAAACCATACCCCCACCTTATCCAGAATAATGGAAAAAATAGTTAAAGATAATATTATTAGCTATTTATTAGGCCTCAGTCTTATTAATTACAACCAACATGGATTCCTCCGTTCACGGTCCTGTATGACTTGTCAGTATGACTTTCTGAATCTCGTCACCGACTCCGCTGATAGTGGGAAATCTTTTGTTGTTCTTTATCTTGACTAATCTAAGGCATTTGATCGTGTACCTCACCCCCACTTTTTAACAAAGCTACGGCCATTTGAGATTGTCGATCCACTTCTTTTTTGGTTCTCGTCTTAATTATTTCATCGTTCACAGGTTGTCCTAATTAACGGGCACACTTCCAATCCTAAGCCTTTACTAGCGGTGTTATTCAGGGCAGTATTCTGGGCCCCCTGCTTTTCCTCCTATATATAAATGATATGTTTCCGACAATACTTAATGGCACGCCGTTTTCGTTCGCGGACGACATTAAGATAGTCTACACTTTCTCGCCTGGCAACCTCAGTAATACTATCCCTAAAATCTCTGCTGATTTAGCCGCTCTTGATGAATGGTGCTCAACCTGGGCGATGAAATTCTCCGCCGATAAGTGTATTTTCCTCACTTACAAATGCCAGGTTCCTCCTGGTTCTTTATGCATCGGCGGTTCACCCATCGACAGCCAGCCTTTAGTAAGAGACCTTGGCTTAAGTTATTCTTGCTCTTTTAACTTCGCGGAAAGTGCTGCCTTCCAAACGGCGAAGGCTGAAAAGTGTCCTGGTCTTCTGTTCA
>STRG.22101.4
ATCACAGCCAGCAGAACCTTTCGATGAATACAATGAAACTGAGCAGGGTTATTAGATGGACACATTTTTGATGAATGAGTGAAAACGTTACATACGGATGCGCATATCATTCGAAAGGCTATCGAGTGCATCGTATGCCATCGTGTTTCTCAAAATAAGGCTTAGCCTCACACTTATTTTGTTTGAAAAACTGTACAAGGACTTACTTTTGGGGAAGTCCTATTTTTCAGGCATAAGAGTCTGAATTCATGCATGCACGAAATTCCACGTGTATTTAAACAATCAAATCATCTTCTGGTATATCGTTACACACCCCCAGATCCTGAATTCAGGCAGGAATCTACTGACTTCATTTCTTGTTGAACCTTTCACTGAGTATAAAATTCACATTGACTGCGGTATGCTCGTGCACAGATGCAGAAAAATGGTCCTGGATACTTTGTGCAAGCCTTTGTTCTCGACCACTCTATTCACGTTAGCCCCAGTCTTTCGTGTTCAGCAAATAGGCTTTTTCTGAATGAGCATTCAGTAAGTCACAAGCAGTCAACGGCTACTGAGATACGCGGAGGCACTAGCAATTAACCACGGTCACCTCCAACTGCGCAAACAGCGAGAACTGGTAATTACGTTAGCTTTGCCTTTGTAACGTTTTTTTATTTTCTATCGTTAGTTGTGTGTGCGCCTTTGCCTTTGGTCTCATGAGAACGTCCAATTTCCCATTTCGAAATGATTACACAGACTGCAGTACCCACTAGTGAAGATGCAGCGAAAGGGTTTGCAATACATCGTGCAACCTAACGCTGTTGGTTTCTGTGTTCATTCATTATTCATTTAGCCTGCTTGCACTACATCGGTATCACTGCTGTTAATGATTTTAACCCTTGATCTCTTCATCCACTTCACGATCTCCTCCAAACTAGGCTTTACAAGTTTATCAGATGTGAATTCATTCCTGTGGAAATCATTATTTGACCTAAACTTCTATCTGTAAGGACGTTCTGTGTGTTCTTGGCGCGGTGGGTTCTGGCTGAGTCCCAAACTATCAGACATATACGATCGTCTCCAAAAACCGAGGTTACATTAAATCGACCCACTCTCTTATAATTGTTTGTGTGCACCAAGCTTGTTCGGTGGAAAGAACAACAATATCCACAGCCATACTCAATCTTATCTTTATCGATCTGAGTGCTGATTAGATTTGGTGCTTTCCTTTCATGCAGATAAATAGCCTAATTTCAGGTAGCAGTGTACTCTCGTAACCGGTGGATAGAATTTAGCCTGACGAGTCACTCATCCGATCAACTGTCTTTTGAGATCTTATGCCCATGAAAATGCGATTTCATCTATGTTAGTCATTTTTGAGTTTTGACATTTGGAAAAGTATATTTTATCAAGAAAGTACTGGAATTCAAGTGCGAGCTTTATAAGTTCAACGTCTTACATCAAGAAAAGAGTTCTCGATGTTCCTGGGGAAGGTTTATGTCGCTTGGGAAGAATACCAACTGGAAGTTATTCTTATGTTTTGAATTCTCACGGAGTAGCCTAAAATTGTCGTACGGTCGCATAGATGCTTGAATAGCCGTCATGCGTACAATCAAATTCTTGCACTTGCTTTACCAGTCAATTCACAGTTGATGCATTCTGGTTAAAAAGTGGTTGCTAATCTGATTCATTATTACACTTCTTAGACTTCCTTTCATCTAGGGGTTAACCGAGGTTATAGTATTATGGACTCGGTTTTCCACCAATTTTGAGATCCATCTTTATCTCTTTGCAGAAAGACGTAAGATTCGTGCCAAAAACACCCTTAATTCTTTTCTTAAAATCGAAGCAATACATTTACTTTATACTCACCTGTTGTTTGTTGCAAATTCAAAGGCAAATGGAAACAGCAGACCACAGAAACCCACCTCTCGTCCCGTCGTCATGAACTGAAAATGCTCGTCGATATGCTTTCGCTCTATCGAACCACCAGGTTCCTGGCGGACTTATTTGGGGTTAATTTTGAAGGTTGAGCTTATATAAAAAGCTTCCTAAAAAATTTCGTTCGAATGGACTATCCGTGTAGGTGCTTCTGTCGGGAAAACACAAGAGCCCCATTGACTACAAATCTGTGTAGTCTAAACTCGTTGCGAAAGTGTGAACGATTTTCTAAAGTTTGTGGATAGGTTTTGTTTTCCAAATACTGCAGTTCTCGTTCGGTCTTATTCTCAACCATTGACGTGTGGCATTTCTCGTTGCAGTGGAAGGCACATGTGAGTAAATGCATGCTGTTTAATCTATTCCCATCATTGTCGTGGATGAAAAACCAGCTACAACAAATTACTAGGACCGATGAACGTCTTCATCAACGGCGCCGACAAGATAACATTGAGTAAAACAACCAAAATCTACATCCTTTCATTTCAGTCAGTTACAGAGGTGAGACAACAGTGACAATATTTTGACTGAGGTGGAGCAGGCACCAGTCATCCAGTGCGCTTGGGTAAATGTAAAATCCAAATTGCATATCCGGCCCGTTTGTTTTCACGTCTCAAGGCTGACAGACATCCAGGTATTATTCACTGATTCTTGTGTCCGCACAGTTATATACGTCTCATGGAACATAGTGCCTGAACCAGTGAGCGAGAAATGTTTAAAAAAGAACGAAGAATTGAAAACGACTTATCAATCGAAATGCGCGTTCGGTTGTGTCTTGAAATAGTTGGCGAACGAAACTAATTATTTTCCACCTCGTTTCCCATTCCTCACAGTGAACCACATTGGTGAGCAACATTCTGATCCAAACAAGTGCGACTGATTCAGTCTACGACACAGGTGGGTGATCAAATTGCAACCGACAAGAAAGAATTCCGATTTCAAACTGAACTTTGAGCGTGCAAATATGAAACATGGATTTCCATTTCCTTTCATTGTGAATTCCAGTGCCTTGCAACAGAAAACGGTACAGGAAGGGAGGTACGATTGTAATAGCCGAACAAATGCACACTGGATAAATTATAATGAATAACGTCTGTCGTGTAAATGATGCTTCACTACTGAATAATGTCAAATTCTCAACTGTGCAAGTTCGGTCGAGTGCATGAATAGCACATGACAGTTGGTTTTGAACGAGAACTGGACACAAAACCATTTCTCTTAACATATCATTACTTGTTTGCAACATAATTCCAATTTGAAATAAACCAGTTCCATCAAAATCAA
>STRG.49222.2
GGTGAGAGCTGGGTGAATGATGGAGACCAAAGAGATGGAAGATGCCCCAAGGGACACGACAGTCAACCAACTCAGAGGTGCTACTCCTCTCAGACACCCCATACACCCGATATCCATCAAGGACACTGGATTCCTCAAGAGTCACTGAATCTAACTGGACCAGAACGTCAACTCTCCAACTGTAAGGAGATGAATAAGATACAAGGAAATCTACGAAAGCAAGTTACGAAAAGCCTTAAGAAGGACCGTGAAAATTGGTGGGTCAAGGTAGCCGAAGAAATGGAAGTAGTAGGTGCTCCAGGTAACAGTCAAAGACTGTTCAAACTTGTTCGCGACACCGGTGGACGGCGAACTCCGGTCAGCTAAACGATATGTAATAGAAATGAGGAGCCTATTCTTGACAAACAACAAAGGCTCGACCGTTGAGTCGAATGCTTCAAGGAGCAGCTTAGCTGGCCGTGCGGTAGTGTAGTCACTCTGGCGTCAACAACTGCGATTTCTTGGGAAGAACCACCTGAGCCCTCATTGGAAGTGGAAGTAAAGTTGGACATTCGATTTCTGTTCAAAATGGGCGGTGATGTGTTGTTAAAATCAATTACCACTTAACTTTGTGTTGTTTGGAACGAGGAGCGTATGCTGTTATTATAGGGTGAGTCCTTGATTGTACTGATCTTCAAGAAGGAAATACGCACTGATTGTAGTAATCGTCGTGGAATCAGTTTAATTTTGATAATCACCAAAGTACTAGCCTCGATTTTGCTGCGCCGCGTGACACCGGTTCGCGAGAGAAACGCCTGCAAACAAGAGACCGGATTCCGTCCAGGTTTTGGATGCACCGACCATATTTAAGTGTGAGAACCCCCCTTAAGCCTTGGCAGACCTGATTTATGAAACGCTGGAATGTTTGTGCTGCGTTGTTGAAGCCGAGCGATATATGGGGGAAATAAAAGCAGCCAAACAGTGCGATTACAACTGTCTTTGGAATGTCACTAGAACTACCGCAAATCTGGCTGTATGCACGAACTCAGTCTGTTAGACTGAAAATCGTGCAATCGCTCAAGCTTGTTGTGAGGTCTTGGATGTGTGGAATTGGGTGGCGATCGGGCGTGGTGCTATTGTTTGGTGCCCGATAATCACCGCGGAACTGATAGTTGTCGACCAACTTTCTGAGTACCATGTGTAGTGGAGGGCCCGTGGACTGGAAAATGGTCTAAGGATAATGAAATCCAATATATACTGAAACTCGGCCTTGACTGTCTTCAGTTTTTGGGCGCCAAGTGCCTGGCGTGAAATTGAACAGGAAGATCGAAAGAGACTGAATGGTGTAACACATTGGTCCACACCTGTGGCAGCACATGGTAGCACTGAACAGTCCAGGAAACTCCTGCAGTGGCAGTCTGTAGCGACAGGAATGACGAAGACTGGAGAGAGCGATGTGCCAATTGACGGTGTGCCACTAGCTGAGGCTTGGGTAGTTTTTTTGTATTTGTATGACACTTTTGCAATCAACGTGCTTATATGTCAGTCAAAAGGGTTCTGACAAACCTGGGGTGAATTAAACAGTGGGCGCTGAAGATATATAAGAGTAAAAAAGAAAAAGAAAACATCAACCAAATTTAGAAAGTAATTCCGTTTTGGTCTTGTTTTTGTTGGTCAGTACACGCGCCAGATAGGGCACAGGAGAGTTTTTATATGCACTAATTCTGGAAATGAGGCGCCGAAACTTAGATCTGGTAGATTAGTGAGAACGACAGACAGATAATTCAGGGTTTAATGGATGCGTTGGATCTTGCAATATCTCGTGGGCTAGGGCTACACAAGATTCGATATGTTGGTTGATAAGTTCAATCAAAAGGAAGGGATGAGAAGCAGCTAACAACCATCAATCCGCGGTGAGGGGCTTTGAAGTCTTGTTTCGAAAGATCGGGGAAAATTGCCGGTGATAAATGCGGAAAGACTGGAAGAACACATTGGAGAGAAAGTTTAGAAACAATTGTTAGCAGTGCTCTAAACTGCCTGAGTCTCCTTATTTAAAAGATGTCGTGCTTAACCGACACGGTGCTGGATGTGACATACATCTCAAATAAGTGTCTAGGCTAATATCGAAATACTTGACAGAGCTCACTCCGGATAATGACTTGGAATTAAGGAAAACGGAATCTGCAGAGAAGGGAGAGCGGGAATTACTGAAAGAAATTCAAGGCACTTGGAAAGGTTCAGCTTTGAACCAGATCAGGCGGAGAAATGTTCTATTCGTGATAGATTTTCACTGCAGATTTCGAAGTCGCAGGGGTCGGAGATAACCTGACAAAGAACAACATCGTCAGTTCATTTAGGTATCTCCGATAAGGGAGAAGCTGACAGGTCGCTGATATACCTGGAAAACGAGAAAGGAAATAACACGGCACGCTGGAGTACTCCAGGATTGTTGACAAGTTGTTTGGAACATTTGCACCTGCCTTGGTTTCCTGCATTTTATTGTGAAATTATTAGAGAGCTGAGCAAGGATTTGTGCGGGAAAACCTCAAGCTTATGAAGAAGAGAACAAGGTAGTGAGTCAAAGGCTGATGAGTAATCATGAAGCACAGCGGACGGTTCGGGCGGATCTGTCTAAGGGTTTAATAATGCTGTGAATTGACAAGGGTGTGAGGGTACATTCATGTGGGTTTGAAGGCGAAGTATAGTCTTCTTAGCAATTTCCAGTGCTCCCCATGTGAGAGCTATCGGACGAAAACGCTTTTCTGTACTATTTGTGCTGAGGCCCTTGGGAATTGGGATAATGGTGACTGGTCACCAAAAATCAGGGGCTAGACAGCTCGGTAGGGATTAATCCAACAAAACTGCCACGGGTTCCACAATCTGGGTGGTACCATGCCCTAAACTAGAAGGGGGAGGGGGGGGGGAGGCCATCCGGACCTGCAGAAGACGAAGCTTTAGACTTGAGAAGAATTTCAAATGTGTCGCAAATGGAAAAGGGTTCCGATTCCGTACCAACACAGTGATTGCAGAGGAGGATAGTCATGGGAAGGATGTATAAAGTAGCACTGAGGTGGTCAACATCAATGTCATCGTTGAAAAGCTCAGTTTTCTGACCACAAAGTAGCTTTGCCTCGTGCCGTAGAAACTCGCGATTCTTGGTTTTCAGGAATTGTGGGGCAAACGACGTATCCAATCATTTTATCTCTGCCCTGAATAGGTGCGAGTAGCATTTGACTTCCAAGTCTAGGAAAGACTTACAGATGCATTCCTTTTGCCTCCTAAGAAACTTAACTAGTGAAGAGGCCACTCTACCACTGGACGGAAACAGAGTTTCATTTGGACAGTCGAGGTTGAAGATAGCATTAAGAGTGTCAATAAAGAGTTCAGCAACTCGGAACAGTAAGCAGGAGGAAAACCACGAAAAAGGCAACGCCGACGGTTGCGCTCAATATGGAGATGTTACTGGGCGAAAAGCGAATGCGAAATTTGACCTGGTTCGTTTCTATGAGGACTGCTTGAGCAGTATGTGAACAGATATTCGGCCTCAGAAAAAGCAAGCAGACTGGTAGTAGATTGACAGTTGCATTGTACGCAGTGTATACCGATCGCAAAAGCATAAGCAAACTTAAAATCTGTGCCATCAGACCAACGAGGAGATATACTGTCGACCCGTTTTCGACCAAGGATGTGATTGATCGGTTCGCATGAGCTTTGGTCGCGCGTAGTGATGGTATGTTCGTACTCGTGACTTGAACGATGATGCGATCGTATGCGTTGACTGTGCAGTCATGAATAACATGCAAAGTAGGGCATAAAGTAGTCAACCTTGAGGTTGAAGTGTTTAGGAAAGTCGATGCCAGTGATCGAGTGAGGAGGATCAGCAATATTAAATGCCTACTTGATTACGGCGTAAACAGAGGTTTAGTGTGAGTGAACGCTAATCGTAAGTTTTGGTAGGTGTTTTATCAGCAGCGACGAACTTGATGCTCGACTGACTAAGGCGGTCTGTGGGGTAAGTTTGGATAGCATTTACCTGTGCACCGGTGAATACCATGAATGTTTTTCTCGACGCTCTGCCTATTATAAAAGAGATAGGTGACTGTGAGTGGACAAGCCTGACACGGTTGGCTTACGCGTGTCTCTGTTACTCGGGTTTATACGCGCACGGCTCGTTGCAGTTCTTCGCTTTATCGGCATTATTTTGATGGTAATAACATACGCCGGGGTTTGCAGGGCTATGCTGCGTTGAGTGATTGAGATTGCAATGCCAGCCCTGGATTATGATTGCAACGCGTGCAACTCGTCAATCTGGGAGGAAAGTAACTCAACCTGTTTGGTTGAACACTCTATGGTGTTATCACAGTCTCTGTCGGGGCCTTAGTTATGTGGTGGGCGGAGAATCCAAAATATGCTTGTTTCCTATCAGCGGTGTCCGCAGATTCATCTAAAGTTAAGATATTTCTAAGGACGTTGAGGGATAGAAAAGAATAGTGCTTTAAAACACTTCACAGTTGTTAATTGCGGCTTTGGAGGTGTAAAGGTTTATTGAAATTAGACAAGGAAATTCAGCTCACCATACCGAGAAATTCCGTTAAACTGGTTTAGTCCAGATCCCAAGCTTTCCATCATAATTCTATCTTGTATTCACCGAACAGTTTGCTTGCTTCTCATGAACTTTCCCCACTAAATTTCACGCTGACCACCACCCCTTGGATTTATCATCCGCGTGACAATTTGTTTGATCAGTCCTATTGCGTCACGCGATTTTTAGTCTTGTTCCTATGACGAATGTCGATTGACCTCAATTGTCACGAGTCTAATTGTTTTTCTTATCTGTTCGACTTAATCGGTTATGTAACCTTTCTCCTCGGTTTTGGAAAGATCCACGTCATAATTTCCTGGGTTACATAATGAGGCCCAAATATTTGGACGTAATTATCTTTTCCTCCCAATCTGCCCTATCCGTGTGAGTGACTGAACTTGACCATCTCTCTGTGATCTCCCACTTTCTCATAACTGTGTTATTCCGCTTGTTCTTCGTCAATGCTTATGTGATAGTGTTCCCTCGAATCATTAGTTCACTTCCGTTCGTTGACTGAGCAAAGTGACCTTCATAAATAAGGATCTTTGTAAACCACTTGGCTCACTCCTGCATTGCCGTCTCGAGCGTTTCCTGTCTATTGTTGCCTGGGCGTCTTGAAGCCTTTTTGGCTGTATTGATTCTGTGGTCGGTTTGCCCACAATTTGAGGTAAGTTATTGCTATTGTTTGATCATCTGTCCCATAGTACACGTAGTAAAGCGAGCTTGTGTTATCTGTCGTGGGACTCGGGCTTCGTTTATCTTCGAGTCACTCAATTACGGGACGACGATCCTGTACAGGAGGAGTCTAGTCATAGTTCAGTAACCAGACAAGTAACTATCGGACATCTGGCAGGCACTACTATCAGAAGGATGTGTGACAGGAATCCAGTAGAAAGTCGAAGAACGATCTAGGAAAACATCTGATTTATTTTACTTAGTTGCTTTTACAATTTTACTAGTACGGTGGATGAGATAATCTATAGACCTCAAATAAAATCGCAATAAAATGAATGCAGAATGCCTGGTGTTTGGTAGGAATCATGAGGTTAAGTGTCATATTGGCGACGGCTTGGTTCGAAATAATAAAATAACAGTGTTGACAATAAATATGAGGTATGCCAAGAGTGAATGTGACGGTAGGCGAATCGAAGAGGTTTATGGGTGAGGAGACGTTCGCAAGGGATTGCAAACTAGTAAGAACGGCTTTCTTGCTTTATGTTACACTTCCTAGCGGTCTCATGTAAACTATATCGTTCCTGACGAAGTACTGGTATGTTCTTTGTTCCCCACTCACTGGGGAACTTTCTTCACGGGTTGGAGGAGGAGGCTCAGTTTCCGATAGCTTCCCATCTCGGTCATTTGGTAATTGGCCTTTGGGCTTGAGTCACTTCACTACGAGTTCCTGTGATCTCTTGTTCGACTGCTGTGGTTCTTGCATAATCATCGGCCGTATAATGTGGATTGTGCCCAAACTGGATAAAGAGCTGATTCTAGATCAAACCACAATGAGACTGTAAGGCTGGTTGCTTTATTACACTGTCATTTTTAAACACATTTGTCTGTTATTGCTTTTGGGGCAAACCACCCTGATGCTTTGCCTTGTCCAAAATCGATAACGAGCACGACGAGTCTCCACAAGCAGCAGGAATGAGAAGGCGACCTACAGCAGAAGCAGCTTGATTGTACTTGACGGGAGCGCGTAAGAGAAGCCTGGAAGAGCAGCGATCAAACGGTAACTGTTTGGATTGGTCAACCTTCAGTTGGACGAAAATTCTTAGTGAAAAGCTGGACGAAGTGAAGTTTTGATGTAAGATATTCAAGGGAGTTTTCGGAAGCTTAGTATTTCTCAACAAATCCTACTTAGTGTTACCGTGAAATGGCCCGTAGTCTGACCCTCAAAGTAGGTCTATTGGATCCAAGGATGAACACTCCCATAAATGTTGACAAGTAAAATGAAAGTCGCATGAGCACTGATGGTGTCATCTCAACTGGTGATACAAAGCCTTAAACTAGTACTTCTGGCTTAATCCTATCAGGGGTAGACCGGTTGGTGTGTTGTTATGAGCGGTATAATATAGTTGGAGCTTAATATATGAAATTCGAAGCCCTGTGAGAGTGTTTTTGTACGCACAGCTAAGGAGTCCATTACGTGAATAAAACAGTAATGCAATACTTCCACTTTCTTTCAGAACGACATGAATCACTTTCCACTTATTTTCTTATTGGTACTACTCGGATGATAGCACAGTTCCAATATAAGTCGTAAAGGTGCTATACCATGTGGCTAATAATTTCACTAAACCTTTGAGACCCAGTCCGTATAGCCTGGTGGTTAGGTCTTCAACTCACAGTCGTTCACCTCGGGATCGAGTCGCCGTGAGGGCTCGGTGGATGTGCACTGTTGATGATTTCTAACAAAGGTGAAACGGCTGTACAGTTACTCGGTGGTTTTCAATGATTAATTGGGCTTTCACACTGCATGAGGAATCATATTGTTTCTTGTGAGTATCGTCCGAAACCTGGACGAATGCTTTTGGGCGGACGCACGCCAGGGAAGAAAATACCGAAAATCATACGTAAGTTTGCAACTGCGTCATCGAATTTACAAATGGTCCGGGTCGAATGATTCACGCAGACCAGAATGAAAATACAGTGTTGAGTTAGCATGTTTTAATAAAAGTATCACAGATTAATTAAAATAATGCAATCCGTGAGAAGGATCATTTTAGACTTCACTGTTCGAAACAAATTATCGCATTCTCATTTTAAGCCACATGGAATCTCAGTCCAGTTACAACTGTTTGTGATAAAAGCAGTTCGGCAGATTGGGGATTCAGAGTTCACAGTTGCACAGTACCAAAGAAGTCAAGTGTACTAATCATATTTTTTTTTATAGTTCGACTTGAATTGTCGAGACCGGTGGTGAAATAATTGGTGCACTATGTTGGTCTCTCCTTAGAGAAACAAACAAACCGAGAGTAAGAGAGAGGGAGTCAAAACCGGCTGTTCTGCAGTCTGTTTCCTTCATCTTCACGCCAATATGGTTACAGTTACGCACTAGATATTTTCCCATTGAAACTAATGGAAGTACACTTAACTAATATTCCAAACACACTCACGCCCACTAACGGTTCATTATGATTTCTGTGCGGCTGGTACAGTCTCATTTTGTTCTGATCACAAACTTTCGAAATGTGGTGTAAATTAATCAGACTATCTCGCACGGGCATCAAACTGTTTTCTGTTTCGATGTGTACGTGCGTTTGTTCACCCGTCTATTGACTGCCTCATGATAATTTGAGATTGTCTGTCAATCGATCCATGGATAGATCATTGGTTGCACAATCATATTCTACTTGCTTTTTCATTCATTCGTCTTCTCTTGTCAGTAAAAAATCCATATTTAACTTGGTGGTAGTAGAATAGCATAGAGAAGCCGTAGTAGCCAGGTCGACTCAGAATATTGCATGTTTTGCTGAGACAACTCGAGTTTGGAACTGTTCGCTCCAAGAATTGAGAGGATCCGTTTATGTATGAAGCAATGTCTATCACCGCTAATCGGTGGTGCACTGACCCGATCACCATGTGATCTGCAGTGATTTGGTTTTTCAATCCAACTTGATTCCGGAGACGTCTGATTGATTCATTGTTGCTCTGGTTTATGGACAAGAAACAGTAGAGCACCACGCCATGTACAGATCCGTTCTGATTTTGTTAATCTAATCAATCAGACAGACTTGTGACTAATCGGATACGTCCGGGACTACGAACTGATATAACCGAAACACAGTGGCCCAAAAGCGTAAAAACAGTTCTCTGTCAACAATCTTACATATCGTATGTGAAAAAAATGATTCATTGTTTTCGGTGACGCAATGAGTTCACTTCCTGACTAGCTGTGAGGTAATATACTCCGGTTATCTTGTTTTGTGGCTTCTCTCGCTAATCACTAAGGTTGTTTAAGCCCTACCACGCTGTTTCCTTATTACATGCGTTCGCTAGTCCTTCCTACTATGCGTTGGCCGCTTGTCCGTCAGTGTGATGCTCCCCACTACGCCACGACGATCACCAAACCAATGTTTCCCATAACCCATTAGAAGGAGAACACTATCGGTGGACAGAGAGAACGTGATTATCGTTTATTACGAAAGTGTGATTGTAGCGTGCACGTGCAACGTTCAAATGGCCACCGTGCTTGACAGCAAGCGTTCACTTAAACAAGAATGTGCTAGACAAATGAACGAAGCTAGATCTCACTACATCACCTGAACAAATAGTAACCCCATAAAAATCGCCTTAAGTTATCGCTGATAGCCTGAGCATTTCATTGTCTCAATGACAAATCGTATGCGAATTGCAGTGGTCGTAATGTTATTGTTCGGACAACCTTTTATTCGCGCTGTCTCACGAACCACATCGGAATTTGAAAACCCCCATTTTGTTTCGGGCTTCTAGCCACGCTTCGATTTACCTAAACTGAGAGAAGTAGAACGCTGGCAGATGCGGTATGCACACAGGTGGTATCTCCGACTGACTGGTAGTTTGACTAAGTCCGTCCTTGTCCACTTTATGCAGCACCCGTGCGTAGAAGCTGTGCAGGCGGCACCCGAACAAGCTGTCATCAGTAGTCGCGGACACCACAGAGTTGTCCAGGAAAGAGCACCAACCAAGCCACCTAGACAGGCCAGGTCACCAGGGTACAAAATGTGACGTGTGGGATAGTACCACGTGTATGTGCGCGCGCTTTGTTTGAATGATTGAGTGCATATATGTGCTAGTGGGTACACGACTGAACACCATGCCAGTAGTGGGGCGGAAGTATACGGTTTGTCAGGTAATGTGGACAGTTCCCTTTGGGGCACGGGGCGCAGTTTCAGCAGAAAAAAGAAGTATGTTATATTCTGAAGTACGATCCGCTTTATGTGCTGTGCATTGTTTTATTGACTATTTCGTCATCACGACGAGACTGCACCTTGACGTGGTGTGATGGCTTGCGCGCCTCTATGACCCAAAGAGCTATACAGGATGGCTTCCTTAAGCCGGAGATGCAATCATACCTGAC
>STRG.69933.1
AGAACATGAATCAGGAATTACTTCTGTGTTTGGTTGTACCTACACGAATAAGACCAGAATTAGCTGTAACATCCCCAAACATATATGGCCACGCCCATCTCTATCGGGGTCGTGTACGTACAAACCCCACGAAAGAAAAGCGCAATCGGCATATTACATTTTTGACAACCCTGGTAACGGGACCGAGTAAAATGTGGGGTCTGTTTTGTTGAGTGATTATGAAGCATTTTGTGGACACCAGTGATCGACATTCAACGTCATCTCACTACAGTAGTATAAATGGTCTTTCCAAAAGTCAGTCAATCACGATGTTCTGCGGAAAACTTGTATCATCATGCAACCTTGGAATTCAGGGTGGCAAGTATATACCGAAACCAGAGCACGGAATTTCGGGGTTGATGACCGCAAGACGAAATGAACGAGTTAGATTATTTATTTCCTCATCCAACAAATGCCTATTGCAGGCGAAATCTTCTGGTTAAACAATGGTGACAGTTTTCACTGAATACTGTGATTTTCTATTAGAAGACAAATTATGTGGAGCACAATAGGAAGGAAAAAACTCAGTGGTGTATTGGACTTAGTGGACAATAAGTTTGAGTGAAGCATTCCCCTGAATTTCACTCATTGAAGTATTTCAGGCGTGAAATGTTTAAGCAAAACAAACAAAGAGTTTCACGCTACTGATATGTAGTAGGCAGAGGCTGTTCATGTGGTAAAATTGCAACCGAATATATGAGGGCTCTGATGAAAGCACTGAAGAGATATCTCAGACAGCCAGATGAATTCAGAAGACTTGTATATTGATCCCCAAATGGCTCTCAATTTCCGATCCTATCTGATAAAACCAATATATTTGTTTGAAATAAACCTTTNNNNNNNCTACCTAGTAATTCTGTGCTTTATTTCGTTTTTCGTTGTAGCATTTCTGCGTTTTTGAAGACGGGTAAATAATTATGTGAAGTCTGAATGTTCACCCCTCGTGTTGCA
>STRG.76495.1
ACAGTTGTTTTTCAGAGAACATTGTTTTCTTTTACTATTTCAGATTAATAAATACTACGTGTTGGAACAAAAACGCAAGTCGATATATGCTCGTTTTCACAAACATTATTCTACTACAAACATTTTTGTCAAAAAATTTAAACACTTACTCGCACTGACGCAAATCAGGAGATACGCCAAAGCAAACAAGGATGCTAGCTGCATTTTCCCCAACTGGTAATAATTTGAAATGAAGAAAGGGACTTCAAATTTCGGTTATTTATTGCACCTATCAACCAATGAGAAAGACGCTAAACAGTGATAAAAACATTGGTTGATCATTTATCAAGAAAATGACCGTCTGTCTGTCATTCAAGTGTACGGAAGCAAACGAACCAATCTGCTCTTATTACATATCAAACTAGTTGCAGCACAAGGTTTCCATTCCCCAGGCTTTTACAGTGCTTTTATGTGCTGTAATAAAGGATGACAACCATAATTTTTCCTAGAAGGATACTGTATTCTCTTCAGAAGTGGACATAAGGCAGTATTTTTCCATATCGAGCAACCTGGGTACTTGTTTAATTTACGGGTTTAAACGTGAATCTTGATACAGGGATCTATAACGGGCTCCCGAGTGGATTTGTTTGGGACAGTATCAGCTAGAATCAGATCCACACTTCACAATTTAATTAAAACTGGTGTTCTTTTTATAAACATGATTGAAGCCCAAACGTATACTGATCACAGCACCATCTTAAGCCATAGCATCCCAGCTGAAATCTTTATTTTTTGATTTGTTATGGGGTATTGGTAAATTCATTTCGTAATAAGGACGCAGTGCCTAATACGTAAATCACGCGAGATGCTTTATGTAGTGGTTTTATATTATTATGTTTTCGTAATTGTTTTATATCCTCAACATCTGGTTGACACTTTCATTTATGTATTCTTACATTTATGATAACATTTTATTTGTAGTATATAATAGAACAGTCAGTCAAGCCACACATCAAAAAGAAAATTTTGGTGAAGCTGTTCGTGGGGGTAAACAACAAAACAATCAATTTCTGCAAGTGGGAACAAATATGCTTCGAGTACCGTGATGGAAAAATTTGCTTTTTATCTCTTTGTCGTGAGTTACTACTAAACCAACATGTTGGGTGGTAACTGAAGACAGATAAGTTTATGCATGAATATCCTCCACTGAGTTATTTTAGGCAAATAACCACATGGTTCAATTTATCACTTTTAAGATAATTTTCCAAATAGTGATAAAGGAAAGAAACTTGCATTGAGCAGGTTCTTGATCTTTACCAAAACGTGTTGATGGCATCATCATACCTGGAAACCAGGAACGTGAGACAGGATATTTAGCGTAATATAGAAACATATATAGGACTGACTGTTAGGTTACGGACTGCCCAAGTCTTCAATGAATATATGACGGACATCATAATTAAAAAGCGAAATATTCGATGGTCGTCAAGTTTGGCTCCCTGTGGTAAAGTCTTATGTATGCAGCTGTGAGTGAGCTTGTGCAATAAGCAACATTATCCATCAAACCGTGCTTTCATCTAGATCATCAATTTTGTTTCCCATGCAGGATAGCAAATGTTGAGCTCCTGTAAACCATCTAACAGAAAAGTGGTGCTGACCTGGCCGATGCAACACAGACCTATTGGAAACCATACCACAATCATGTTGGGCGTTATCCAATAACCATGTTGATACACACTAGTTCCCATTCAACTAATCAAAGCTCTTTCGTTCTGGTGGTCCCAGGTTTTGCAGTTTCTTTCTTTGTTGATTCCCATTACCAGTACACTATCGGTCCATATCTTTGATGTACAAACACTGAGCATTTTTCTCGAAGGATCTTCATTTCTAACCACTATCTCTATCTTTCACAAAAGGGCTTTTGTCTAATATATGTGGAAGCTTTCAAGCTGTTTTCGACAAATTCAATCCACATCGCTACCACGAACGTGGGTCTTAAACTGTGTGCACTTTTTATATCAGCCAGCCGTGAAGCTGAACTCATATATGCTGGTTGCTCAGGAAATCGTGTATTACCCAAAGCTTCTGAAACTTAACTCAGAGGCACTACTGTTCATCGCCCTACATGAACTTTGGTCAGGGTCTACTGATAATCTCCTCTGTGAATTTGCCTTCATGTATAACTTATTTTACTTATCCTGCT
>STRG.52355.7
ATGGTTTGCTATTCTCTTCGCATGCATCAATTTCCCCGGGTGTACTTCCATACAATCTCTTTTTCTTCCTGTTTGAAACTTCGCTGTTCGCAGATACCCAGTAAACCGCCGTTTTTCATGGCTTGCATCATTTTCGTTGATAATGCACCTCTAGCAGCACGAATGAACGACCCATTCGATATCCCCGCTGTGCGCCACCGCCCAGCGCGAAACGAGAGTGGGACAAGTTCCGACCTGGCTTAGCGTAATGCAGACCTCAGACAGCTGACGGAGTAACTTTTGCAAGGAAATTCAACAAAAACACCGTAAAAGTGTGCTTTATAGAAACGAACTTTATAAAAGTTTATTGGTAATTTTTGTTGAAACTTGTTTCTCTTGGTCGAATCTCGGTTATTAACTCTCCCGTTATTGTCTTAGCCGTTGCAGCTTGTTTATTGGGTTACTGGTCATATATAATCCGTAACCCTAGGCTTGATGTTCACTTGCCATTTCTTTCTCGCACTGGCCGGTTCTCGGTATGGAGCGAAATAACGCTGGTATTCTGCCCAGTTCTGTGCAACGGCTAAGAAGATGTACCCGAATTTGGATGGTTATTACGTCCGTAACCGCCGCTTGACAAGTGACCAAAAGAGTCACGTGTTTAGTATGATGAAGAGTTTTCGTAATACTGCCGAGCTTAGGGATTACACCCGACGAATGTTTAGCCGTCGCCTTCGCAGTCAAGACTTTCGCTGCATAAGGAAAAGATTAGGTTCCGTTGACCACACTAGGGATGCAACACGTGTAGGTGAGTTATTGAGAAATCAGGGTTATTCACAGGTCATTAGTGACAATAGCATGATTAGGGTTGTTCTCTTTGTTCCTCTTGTAAGTAACGAGCTCGTCGGCGGGTTCGGTGACGTGATGTTAGCCGATGCCACACATCAAATGAATTACGGTGGGTATGTCTTGTGGCACGTTATGGTCGTAGACGACACCGGGTTAGGGCACAGTATTTTGTATGCCCAGTTCATGGTATCAATTACAGGAAGTTCCCAAGCCCACGGGGAACCTAGAGGCAGACTTGAATGTCAGTGCGTTGTACGTTCCAGCAACACCACTGGCTAGTACTAGCTCATTAGTAGCCAGCACCAGCGGTAGTAAGTCACGGTCGAAACGAAAATCTGCCTTGGTAGTTAGGAATGCGGACGATGAAGATATAGTTTTCATAGGGAACCCACTGCAAGCCTTGGATTTCCGTCGGTTGCGTACCAATAGACCTGTTACTTCNACATACACCAAAGTACAAAAATGTACATTCATAAAATTGGTTTCACGTCTCCTTGTTTCATAACTCATTCCTTTCCTTGAATCCCGGTAGAACCGACATTCAGGATTTGCATCAGCTTTATGGTTTGCTATTCTCTTCGCATGCATCAATTTCCCCGGGTGTACTTCCATACAATCTCTTTTTCTTCCTGTTTGAAACTTCGCTGTTCGCAGATACCCAGTAAACCGCCGTTTTTCATGGCTTGCATCATTTTCGTTGATAATGCACCTCTAGCAGCACGAATGAAAGACCCATTCGACACCCCCGCTGTGCGCCACCGACCGGAGCGAAACCGAAACCGGACCAAAGTTGGCGCGGAAACCATTATTAGAGTGATCCATATGAACTATCGCTGGCTATGTTTTTCTACAGCTGACACTTTTGACTTTTATACCTGAAGTTTGTGAATATTTCATTTTACTGAGTAACGCTGTACACCATGATCATGCGCCTGCGCGTGTGTCTCGACCATAGCCGAGAAATATACCATTAACACTTTTGGGTATGCATCTAATACGTCATCAAACAAGTGAGAGCCGGTCGTTTTAGCTAGAACAGAACTGATCGGGTTAGAATCAACCGAAATCCCATTCATAGATGGATTGGTGACACGATCCACAAGACGTTTGCGGCGAGAATCAACCAAGAGATCGAAGTAATGCAGGAAATCAATACCGAGTACGGTGTTTCGAACCACTGCCATCAAGCAAACCCAACGGAAAGCGCGAGGAAGACCAACATCTAATGTCTTAGATATTTGTCCATGAGTCTGTATGGAGGTACCATTAGTTCAGTTCAGTTCAGTTCAGTTTGCACAGGACTTAGTGTGGCTAGAGCCAATCGTGTGTCCAGATAGTTGTGATGTCCGCGCGTTTCCATAGCTCCCAACACTGCGTGATTTTCTTTTTCTGAAAGGCAGAAATTTTGTGCAGTATCAGCCCTGGCAGAGTAAGGTGGAAACAATAAGTAAATTGCATCTGACCCTAAAAGCTGCTTAACACAACTCGGGGTATACCNNNNNNNNNNTTGCATGTGAGTCTTGTTTCACGTGGGCAAGCCTGGGAATACTAGCTTCACATAGGGACGTGGTATATAGAAAACTCCGTGCTTTGTTAAACATTTCGTGAAGATCGACTGACGTTCAAAAACCTTCAGAAGATGGAAAGGAATTAGTATTCGATTCAATCCGTTACCCATATCACGTAAGTTACAGTACTGAAAAGCACTGAAAGCATTGGTAGCAGAAGCGCAGTTATCTTTTATGTTCAGACAAGAGGATCAGCTAGTTAGTTCAGTGAAACTTTGCTGCTAGATACATGGAAGAGAGCTCGTACAGTGGGACATAACTATATATATATATATATATATATATATATATATATATATATATATATATATATATATATATATATATCCTTCGGTTACCGGTGGACGCGAAACAAAACCTGCTCTACTTCCACCCGTCACTTACGTAACTCCTTACGCCAATGGTGTACACGCAGGTAGAAAAAAAAAACAGTTTCCGTATTCTGGCAGTTATTCTTTTAGCCCAACTTCACTGGGTCAGATCACATCGCCCAGTGGTCCTTCGGAAAGCGCACCACCACTAAGGGCACGTTTTTCACACAAAATATGGATTTTGGGACAATGTACAAGGTTTTCAAAATGTTTCACACATTTTTTGCCATTGCCAGATACGAATCGACACCCCAGTTCAATTTTATAGTCCGCTAAACAAAAATGATACCATTTCGTTGATCAGAATGTTTCCACCAAAGAAAAATCGCCCATTTTTTTCATTATAAATATAACAGGTAAGTCACTTAAAACCCAGCAAGTAACTCGTATTTCAAAATAAGCTTGGCAGATCAATTTCGTGTGTTTCAAAATTGGCGCCCCAGAATCCCAGGATCCCGCGCCAATTTAAAAATATCCAGGTCGGAACTTATGTAGTATGCGGGATGCAGTGTCTTCCGTGGGGGCTGCACGTGTACGATCTGCAAAGACAGAAAGAAAACTCGGTGAGCCGGAGCTCAGTAAGTGCATCAACAAGCATCAACACTTACACCGATAAAGATGGGAGTGGCGATCTGTCTGAGCGCATTACACTTACCCCCCTACCGAAACCGGCTCAAAGTTGGCGCGGAAACCATTATTAGAGTGATCCATATGAACTATCGCTGGCTATGTTTTTCTACAGCTGACACTTTTGACTTTTATACCTGAAGTTTGTGAATATTTCATTTTACTGAGTAACGCTGTACACCATGATCATGCGCCTGCGCGTGTGTCTCGACCATAGCCGAGAAATATACCATTAACACTTTTGGGTATACATTTAATACGTCACCAAACAAGTGAGAGCCGGTCGTTTTAGCTAGAACAGAACTGATCGGGTTAGAATCAACCGAAATCCCATACATAGATGGATTGGTGACACGATCCACGAGACGTTTGCGGCGAGAATCAACCAAGAGATCGAAGTAATGCAGGAAATCAATACCGAGTACGGTGTTTCGAACCACTGCCATCAAGCAAACCCAACGGAAAGCGCGAGGAAGACCAACATCTAATGTCTTAGATATTTGTCCATGAGTCTGTATGGAGGTACCATTAGCTAAAAGTAAGTTGGAGAAGGGGCACTTATCTAAATTTAGACCTAAAGGTGGTACTCAATGTGGAGGCACGAAATGCACAACGATATACAGACCTCATGTATATGGCTGGAATGACTTGGAGGCAAAACCCAGAGATTCAATGTCCAGTGGTCCAGACACGACAATCGGAACCATTCAACACCAGATTGAACTAAACGGGTTCCACACAAACTAACGTACGTAAACGTGTTGTGCGTAGAAGTGCTACGCAAATGTAATGTCAAATATATTCAGATTCACAAAGTATGTAAACAGTTAAGAAGGATTTTCGAAATGTCTCCTATACACCGACGGCCAAAATCTTCCCTCGAATGTTGCTTAGTTCCAGGATGCGGTCATGATTTAAACCCTATGTGCCTGCGACCTACAGCCAGCGCCCGCCGTTACCCATTTCCTGCGGTGGCTTCGCCAGTTCGTACAGTGGATCAAATCCAAATCTCGTTGCACAAATTGTGATTGGTTTTTCCGTACACGTTCAAAGTGTTATGACATCCCAGGCTAGAACGCCTCGCTGTACGAGTTCAAGCTATGTATCCAAACCGGAGGACTGATTATTTCGACAACGGGTCAAGTCTTTTTCGATTGCTATTTGCACGCGAAAGATGAGTACAATAGCTGTTACAGCCAGATTGGAGGCCGCCATCTTGTTGTTCGTTTAATGTAAGTGTTGGTGCCTTTGATACACTTACTGGGCCTCGGCCCATGGAGATTTTTCTTTTGTGCTTTTGCAGATCACACACGCGCGACCCTCGTNGGAAGAGCATTGACCCTGCGTGTTACATAGCTGCAGTGACCAGGTGGTAGGCGGCCATATCGTCGTTCGAGTAATGTAAATATGGAATCCTGTTGATGCATACGATAAGCCTAAGCTCATACAGTTTTTTTGTGTTTTTGCAGATTAGACACGTGTAGCCCCCTCGGAAGAGCAACGCGTCGCATAATACAATGCAACTGTAGGTACCACACTCATATTTACCGGTGTAAGCGTTGGTTCTTGCTCATGGAATCACTAGGTCCTGGCTCGCCGAGTTATCTTTCTGGATTTTTGCAGATCGTGCCCCTGTTACTCCTATGATAGAAAATTGTTACCAACATACCATGGGACGTCATAAATAAAGATGTATCGCGCAGTCGCAGATGATAGAAAACAGTGAAATAAGGTAAAATAAAGCTCTACATTTCGTGAAAGTAAAGGAACTCAGTTTTTTAAAAAGTAATAAATCAGCTTTGAAAATGAGTGTGGGATGGAGTGTATTAAAGCACGTATTACCACAATTAAACGTCGGGATCTGATACAAAATTGATTTTTCCACAGATGTTAAGTCCACGATATATCATTGACAGTGCGATGGGAGTGCATCGAGAATTTTATGCGATCACTCCACAGTAAAATAGACTATCTCTAAAGCCTAATCAGCAATTCTCGATATCGGTCATCATCATCTCAAGCCAACAATCCAACGCATTTTTTCGTCGGATATCAAAATCTGACTACTGTTATCGCTTTCAGTAGCACGCATAGAAATTCAACCCTCCCTTAGATGCATCTCATTCCGGTGAGCAGACGGTACAAAGGGTGTGACAAAGAACACTACAAACTGCAGATGTACGTTTTTTAACCGGAGGGCAGTATAGCATAGCAATGTGGTTTCACATAATAAGTCAATTCTGAACTGTCGAAATGAAATTTCAACAAACTCAGCATTTTCATTTTTTTGCAAATTGCAGAGGAAACTGAAACTCAGCATACTTCCACCATTGTTTAAGACAAATAAGTCAACTTGAAAATGTATAGAAAATGAACTGGAATAAAACAAAATCATTTAGCATGGGGAGAACTGAAGCCTTTTTCATCCATTCTTACTTGTATTTTGGTTTAACTCATCAAAGTAGCCACCGCGGCTGTCCTTTACGGAAAGACAAAGCTTTAGTTTATTTCGAAAACACTCTTCGCTTGCATTGTTCCACGTAAAGTAACACGATTGTTGAATCTGTCCTATACAATACGCTCCATTTGATTATGGTGAGGTACCCGTTCAAAAATGGTGCTGCCTGCATAGCCAGTACCACTACAGCCAGCGTGTGTATATTAAATTCAACGTAGTGGCGGTTGCTTAGGTAAAAGGTATTTTTCTGAGCCACCGGTCATACGATTCTAGCCAAATAAAGTATGCTGCCATTTGATAGCCAAGTTCCCATTTGCGTTGCATTATTTGATGATATCCAAGCTTTATCTAGGGTTTCCGAAAAAGCCTCCCTATTGAAACATTAAATGTCTTAGTGTCACATCTGCCAGCACTTACTGGAGCACTCCATATTATGTCCGGCCCAGCATGGATTTCTGAAAAATAGATCTTGTCTGACCGATCTCTTGTGCTTCTTAGACGAAGTAACTCGACGACTGGACGAAGGTAAGCAAGAAGAGGTATACTACCTCGACTTTAGCAAGACGTTCGACTCCGTTAATCATCGTCTTTTGCTATGCAAGATGGAGACGTTCGGTATAGGTGGGCCAATATATAGGCGGCTGGCGGACGTCCTCTCCCACAG
>STRG.50793.1
TGATAACCAACTAGCTTTATTTCGGAGGTTCAGGGTGGTGTGCGCTTGATGACACTGCCTCTACATGATTTTGCTTTGTCACTGTTTGTGTTCTGGTAGATCGTTTGCAGTACAGCAATGCATGTCGAGCAACCAATGTTTTGATTGACCTTCGCTTGGTTCATGATGTCATTGCTATGATTTCGTTGTTCATTGTCTTCCAAAGCCATACTGGAATATATTGTTATTCGATGACGTCACTGTTTCTCATTTTGGCAATGCAAGAGACTGAGCACTCACATTTGATTTGCTACAGTGCATGACAAAAGTAAAGGACGTCCCTCATCTTCCCGCATATTTCTGCTTCTACATTCTATAACGGAACCATATGAAGTCCGACCAACCTAATGCTCTTTGGGATGAGGAACATAAAATTATACAACAAAGTAATTTATTATGATCTAGTCAGAGCAGATTACGCGAAAAAGAGGGTGACAAAAGCGTAGGACCCTCCTCACCTAAGCTGCAGTAGTTACTACTTAAAGCCGTGTGCAACCGCCACTTGCCTAATGACCCCGAAGCATGTTCTGCATACTTCTGACAAGATCTGTGATTGTCCCTTGGTTAATATTTACCCATTCTCGCTCAAGAGCGGTGTGAATTCACACATTGGCTGGTAAACCATGGAATCCTCGCACACCTGGCCAGCACGTATACCCCATAGGCTCTGAATTGGGTTTAAATTTGGGCTACAGGCTGGTCACTTCATGAACTTGATCCCGCGGAGCAACAGCCCACAATTTGTAGTGTGTGATCAGCGAACAGAAACGTTGCCTTGTTGGAATATGGAGTTATCTTGTAATCTACTAGTCAGTAGCGAGAGAAAAATCCGTTCAAGTAAAACTAGCTCATAACGAGCCGTTATGTGGGAAGTTTCCCCAAATCATCACTAAGCCCCAATTGTTGTTTCTTCAACTGGAAATTCTTTCTTCTTTTCTGGTATCATACCAGTGATAATTCCAAACATCCGATCCATCCAAGACAATTTTTTCGTCACGGAAGCAGGCGTTCTCATGACCCTATAAATTGCTATCACCGGGCGGTGAAAAGTGACTGAAATTTGGATACATTTGCACTATTTTGACCGCAATGCATCTCTCGTTTCCCATTACTACCCCTGAAGTCAGTCTGTGATCGCACTGTGATTTCACCTGATTTGTTCATTTCGCCATTTTGAACACCAAAGCCGACTGAGAGGCCTGTTTTTGCCTGCTGGCCATGTTATCGATCACTCCTCGATCATCCAGTACAGTCACGGGGTGGTTACCGTCAGATCGGCTCTTCAGGAAAAGCCATCAGTTTATTGTTACAGTGTGCAACATAGAATTCCCAATCGTTTTTTAATTAATCGGTGGGTTATAAAGCCTTTTGCACCAGTTAAGTTGCATGACTTACACTGCGTCAAACAAAAGTCTCTTGCTGATCAATCGGGCAATGCCTTTGATGTGGTGACAAAGAAACATATCCAACCCAGTTTCTGAGGCTCTTAGCTTTAGTCACAGCAAGATTGGGTTCATGTGCGTCATTGTGATCGCGCATGGTGCGATGTACAGATCAGCGTGCGGTGCGTCTAACTACGTAAAATGTTTGTATAACCCATTTCTCCGGACTTCGTAGTAATGCGAACTCAATTAGCCACAGTCAACAAACCAATAAGCATGCATCAAGGATCAGAAAATAACTCATCAAACGGTAAAAAAGCTTCACTCACCACTGAGAACCATTGAAGCACTGCTAAGTGTTGTTACTGTATTTGTTGGTAAAATACAATGTTCTGCTACTGAAATTCATCCCGGGATTACTTGTGAATGGAAGCAACTGAGCATATCGAACATAGAGTGGAGAGATGTCAGCGTGAAAAGTTTATCAAACCTAATCTACAAGAATTCGTTAGCTTGGTGAACATTTCAGGTAATGAAGCTTTCGACAGTTGCATTTCCATTGCACTACAAGCAGGGCACTTGGAAAAAGATGTTCATTTGAGGAAAGTTCCGTTGCTAAACATGAGAGACTGCGATCAACGATTCTACAAGGAACGAATTTTCAAGAAAGTCTCAAGTTCGAGGTTCAACAGTTTAAGACGACATCACAGAAGAGGACGAAATGACTACATCTGACTAGATACAGTTAGGAAATTAATAAAACTTTCGTCACTCAAAACAGGTCTCCTCTCGAAATTACTTCGTTTTACGTGAGAAAATGATACCTTGCTTTGTCTTTCTGGATTTGTATCCGAAAAAATAGAAGACATCCTCGAAAGTAAGCCACACTGCGTTTTTGGATACAAAATCAGTATGTCTGTGTTTCATTTTTGGGGAAACACGGTAGTTAGTGCATCATGTCCGTTTATTGTATTTTCCAACATCATTTTTCATGAGTTTCAGATTGATCGCAATTGAGAAGAGTAAGCAAAACGTAAAAACCTTGAAGCATTTGGCTTCTTCTACTACTAACCAGCTGAATGAAGGATGCTCAGTGTCTTGCATGTGAAAATGATCTGCCACATGCGTTTAGTCACCATTTTTCTGAACCCAGAGCTAACGCACCAAGAAAGCGTAACAACTGCATGTTTCGTAACGATTTCAGCTCCACTTGCCATTTTGAATGTTTATAGTCCCAACATTTATGACTGCAGTCATTTGCAAGTGAGTTATTATCTTGTTGGGTTTTTTGAAGACATGCCCGCTCATGAGCACAAGGAAAAGTGTATTTCTCATAACCTCCGAGACCCACTGCACTATTAGGGATAGCTGACAACCAGACCCTGAGAACTGGAGTGGAGAAGCATGTCAAGTCTCAATAGCTCAGGTATGTCAACGAGCCGGACTACAAGGTCACCACCAGTTGTCATCGAAGACATCAACATTTTACCCAGAATATTCTACCGCTTTCGACCAACTGTATAATCCGTTTTCTGCGGTTTTCATCCGGAAAAATGAATTTTGGAGGCATCTACTTTATGTGGCAAATTGTACTGACAGTAGTAAAAATAAATATCTTCACGTGAAATGACAAAAGGATTTTCAGGTTTCGACGTGAATCCACTACTCACAAAAATCACACATCGGTGGTTTGGTCAGAGGGCCGACATTTCGCCTGCATACCACAAGTGCACATTGATCAGTAAAGATATGGTGCCATTTTCCCCACAAGAACTCTTCAAGTTTCTTTGAACTTCAAAAACGGCTTCTGTTGTGGGTTCAGATGTTTACCCTCCACTGTTCTCAAATTTGGAGCAAGACAACTATCTGGAATTATGACTTCCTTCATCAATAAATCTGCTGATGTTGGTGCTCTTCCGGCCTTCTAGAAACCCGTGACAGTAGCACCTACTCCCAGACACTCCAAGTCCAACATTTTGCCACAACGTTTTTGTCACAACGTCATCACGTCGTCTGCACCCAAGTTGGCCGAGCGCGCTATCCTAAGTCGATTGCGTTCCTCTCTTGCTATTCCAAATGACCCTCATCAGTTTGCGCGCAAACCCAACAGGTACACTCTGGTTGCAGTTGCTTTCTTTTGGCATTTCACTTTAAAGAATCTGAATAGTTCAATGAAATCTGTTCGATGCACTTTCTTTGACTATTCTTCCGCATTTGGTTCGATTCGATTCGGTTCCGGGTACTCTATTTCTTCAAAGGCTAGCGTCTTCTGGCTGTCCCACTTTTTTACTATCGTGGATCAAAGACCACTTTTCCAACAAAACTCAGCTTACTAGAATTGGTACAAGTTTATCGGGTCCTTTAACTAACAACTCAGGTGTTCTCCAGGGTACCGTTCTATCCCCTGTCTGTTCACACATATATAAGGGTTTTTACCACCGCACCACCTGCACAACTTCTTAAATACGCCGAAGACGTCGTGTTCTGTCAATCTATCTCCAACCAACAAGACTTTAACTATTTTTCGACAACATATACAATATTCAGAACTTCTCGTCCCATTTTGGGCTACGTTTCAACACCTCAAAATTTTCCGAGTGTAATTTCTCCCTTTCTCGTTCATCTTACTCCAACGAACAATTAGTCATCAACCGTGTCCCCATTTCTATATTGCACTCGATCAAGTACTTGGCGTTACAATCAGCACCAACTTACAGTGTTTTTCTCATATTATTGATTGTGTTACGAAACTACGAAGACTATCTTTTCAAAATCGCATGATTAGGCAGTTTTATGCCACAAATTATCGTTTTTTCTTTTGTCCATCAATGCATCCTCCCAGTCTTACACTACTGCTGTCCCGTAATCTTTCCTGATCTACTTAAGAAAGATTTTATCACACTACAGCGCAGCCTGGCCATTATCAGTCGTGTCTCTGATTTCAATAGGCTCTCTTATCTCCAAAGTTTGCGATTTGCACATTATAGCCCGCAAAATATTTGCCAAGATTCTTGCGGACCCTACCTATCCCCTGTACCATGAATTATCTACATGCCATTCGCATCCCCCCACGCGTTCTAAGTTTAGGCTTATGCCCTTCTCCATAAATTGCTATCCCAACTCTACGGTGTCCTGATTAGCACGGGTTCTGGTTGACAAGATGGAAGTCGCAGAGGAACATTGCATGAACCTCGATGACTGAACCAGTGTTGGTCTGCAGCATTCATTTTCCATGCTTACGTCAAAGTGAAAATTATCACTTTTCCATGTTTTCGCTGAAATGTGAGCTTGTTAAGTTGTTGAAGTCCTCTTTACAGTACAATACAGTACAATACGGTACTGCCTGTACTTCATGATATTTTCATTATTTTGCTTACTAAAATGCATGTGAGTGGAAAATTGCAACCTTCGACCTCCCAGGGTATCTACAACACTCTTCATCACGCTATAAATCCCCCAAATTTCTTAAAGCTGCTTGAAAGGAATACTTAAAGGAAATTCCTTTTGCCATGAAATCTGTAATTCATTTATATTGACAATGACAAAAAGTAAATTAAATTAAACGTTAGTTTGCCTGTTTAAGGGAAAGTAGCGTTTGCGAGCCCAGAAAATCACACTATTTATTGGTGCTGAATAATCCTGGTAAAATTATACAAAGGGTAGGCAGACAACGCTTTGTTAATGATACTTCTAAATATTTAGAATTGAAAATTTTATAGTGTTCGTTTTATTTCATCTCTTGGTAAACTTTTTTTTCTGTTCAGGTTTACAAAGTGAATGGCTTTACCACCACTGTTT
>STRG.58759.1
TCCACTAGTCACTGGTCGAGATGATGATAAACCGCCGTCAACGTCTGTAGCGGCTTCGCAGACACCAAATTCAATAAAATACAATCGCGAGCTTAGAGCTTAGGCGCGCCTTGTGTAAGTCCACCAGTGTGAAAATAAGAACACCTTAAAAAAAGAAGAAGAACCTTCGTCACACTACGTCAAAACGGCAAGGCGCGCTCCAGCTCATCAGCTCTGGTGATTAGCTCGATCAGCCTCCCTTCTCCTGTACTTCATACGGGGCAATCAATACAAGTACAAAAACCAACAATCGCTGTCGTTCTGCGTCTTTATTCACTGGACGGGAATTGAGTCCACAAGTCGTGCGTTCGACTAAATTGGTGAGCCCGTTCCAAGTTATTAATAATTTTTATTTATTTATTATATCGTCCGTGCCCTTCAGCGTTCCTTTTTGTTTTCGTTGTGCACATACGTATTGAGCCTTTTTTGGTGTTGATTTCGATCAGCCATCGTATATTTATT
>STRG.2171.1
TTTACCACTGAATTTGTACTTACTATTCATCAAGAGGTTGTGGGAGACGCTTTCTTAGGGAGGTGTATGTAGATACCCGAGCCTGGAAATTTGGTGGAGCAAAGTGAGGAAAGTCGACAGGTGAGTAAGACACAACCTAAATAAGGGGTTCGTTTCAGGTTAATTATTAAACACAAGTCGACAACAAGTTGGGCAGAGGAGTTGGTAGACGATGATCTTATGAGGTCATATGGGGGTGGTGCATAAATGACATCGTCCAAACATGTAGACGATGGCTTAACGGGATATGCTGGTAAGAGCCTGACATGAAGCATTTGGGGAACAACGAGAAGATCAGTAACCCGGCGTACGTACAGTTTATTTCCAGCAAAGGTTTAAAGAAATTGCATTTGCAGTGGTCTTTGGAATAGATGCGCAATCGTAAAGGGGGTGAGAATTTAAAATGTTTAAAGAAGCCTGCGCGAATAGAGTTGCTTTTATTTGTTTCATCATTTTCTAATCAATGGCCTCTCGATATTCCACTCATCTACCATTCCACGTTGACCAGTTTCTTCCAGTTATGTACCTCAACTAAAAGAAGAAGAATATAAGATCAAGGACCATTTGGCCTCAAACATCGTACCCTCGAGATACTTCAAGACTTGAAAACTTTTCCAAAGATCTTTCCTGATGCCGTCGCATCAAAGCAGCTTCCCAAAAATTAGACGTTTAACTTTCTAAAAGCTACAGCTTAAGTCCCTTTCTACTCCACTGTATTTGATCGAAGGCTTTATTTCCACACTTACCACTTCGGTTCCATGCTCCTCCTATAACCCTCCTACGCTCGCTTGCAAACGAATTTGAGCAGATTGTCTGATCCATCAAATATCTTGTCCTTTGCGGTTGTATCTCCTATGGT
>STRG.73742.5
TGGGTGTGTCTTACACTCACAAAAACTAGGCCACGTGGAGGAAATGCTCGGTCACACTTTCATTGCATTTAGTTTGACCATTGCTCTTACCACCGGTAAGTCATTCATGGATTTATCGCTGCCGGAATTTCGAAGAGTGCGATAGGATGAAAAAAGCGTGTGTATGTGTGTGTTTACTTTCCCATAGGGTTACCAAATGAAAGCATCAAACGAAGTGCGGAGTTGAAAAAAGAAGAATGTGAGAGAAAATTTCCGGAGTGTCAGTCCATATATGAAATCGATGAGATACCGAGAGAAAATCGCGTACCTACTGCTGTTCGTCACGAATCCAAAGACTCGTTTACCTTGTGTGAAATACTTTTGAAGCGATGTGAGTCCGAAGACAAATCGCAGGGAGTGCAAAGACGGAGTCTAAGGATGTTACGATTGGGTTGAGACCACAACTTGATGTGGATAACTAGGGAGCCTGATTATCAAACAAGCATTTTATCATAAAATATAAATACATTTTTGAAATATAATCCACAAGCTTA
>STRG.31629.1
GCTTGCGCTTACCTATAGATGATTCACTTGGTTGCTCGCTTGCTTACGTGCTTACTGATGCGCTGACGAACGGATTTGTCGTGTGCTGTGTTCGCCGTTAATCACGAGCACAGGAGGGAATATAGGAGCACAGTCCTCCTATACGCTTTTTACAGTTTCATTTTCAATGCGGCGAAAGACTATTGTACCGACCGTAATATCCCTACTTTTCTCACGTGTCACACTGCCTACGGCTGTTGAAGGGGACATTTGGAACGACCCTTCTACCCTCTCACCTCTCATCATCCTGGAAAAGTTCCCACGCAGAACTTAGTTCACTGATCAACGAGAATTCAGCACATCCGTGGTTGAAGTAAACGTGGCAAATGTAGGTCTTGATACGGTAGAGAGATTTTGTGGGCAGGTGCTGAGTGGTCTTTACCAAGCCCCTCTCAGGTATTTCTTCTCTCTCTCTCTCCCTCCCTCTCTCCCTCTCTCTCTCTCCGTTCTTGTTTTTTTTTTTGTGTGTGTGTTGGGGAGTGGTGCGGCTGTTGGCTTCAACTGGAGCCCAAAAGTCGTCGAATAGCCACTAATAAATCCCAGAAATGATTAGTTTGAGGTAACTGTTAGCGCATACTACGTCATCATAATATTTATCGGTTTGTGTATTTAACACATTATCTTCTAGACTGCCTTTCGTTGCTTGGACAACATGCACGAGAACCAAAAAAACAAAAACAAGGCAATGAACCCAGTGACTAAACAGTGTTTCACCCTTGTCGTCTGCACCCTCCTTGTTCCAACCATCATCGAATGCACAGAAAGATGTTGTTCGACTGAGCCCGAATGTACGTCCTTCATTTCATCGTACGATGTAAAAGTCACATGTCTTTGGAGCCAGTTGGTATCCCTTGACAAGGAATCTAATAAAACCATATGAAACGTATTCCTAACTTGCCAAATATGATAGTCCGAATCGCAGTAGACACCAAAATTCAAAATGATTGGTCTGCAAACGATTCTATTTTATGCAATCAGTTTTACGTCATCGAAACAATGGTAGAAATAAATCTGCTGAACACAAATCCACCGAGATGTGTTGCATCAGTGAGGGTGACCCCATCATCTAGTATCAAGTGCCACTGTTCACACCAACCAGGATAAATTGGAATTGCACGGTCATTTCTGTGTGAAATACCGTGCAGTTTCACAACGGTACCGCCTGATAACATGCTTCTGTTGATAAAAATCAGTAGTATCAATAACAAACCAATGAAATCCATCGAAGTCCTCCCATAACAGATAGATGGATGAAGGGCTTTTTGGGAGTTCAAACCTCTCTTGCATTAGGTAGACCACAAACGTTGTTTGACGAGTATGCACATTAGTATTATGCTCATTTGAAAGTAACAATGGCTCATACTTGGTAGAGGTAAAATTAAGCTGTATCGTTCTTAAGAATACTGTGCACAAAAAAAGTGAACCGGAAACAATTAGTCTTTCGCCGTGAACAAGAATTTGTGTTCCAACATTTGGATTCGATACTTTTCAAGTGTTCGGAGGTAAGATGGTTGGTGTACGCTTTTGCTTAGTTACATCCTTAGTAGACAGTATTCAAAATCTTCCAAGAAGAATCATTTATTGTACACTGGTGACAGGTATTCAATCCGCTGGCTGAGGGGCCATAATTAAAGTAGCATCGTGCTTGTCGTAGGACAGTTTATTATGTTCCAGGAAGAAGTGATTTCATCAGGATTGGCCGCTTACCAATCTAGTTCTTGAGTCATTCCAAACATCGAGTTGATTTTTCGGTTATCGTCTTACTTTGTGACAAACATTGAAAAAAGGAGCACGAAAGAACGAAGTCTGTGGAAGAGCTCATCCAACCGGCAGACAACACATACGTTACGATATTCTAATCTTTTATCCGAGGGAACAAGTTATACGGTCAGCGGAGCTATGATAAACTCACAATAACTATATCCGGTATAAAGTGAGCATAAGTGGTACCTTTCCACACGTACCAAATCAAGCGCGTTATGACCTATTGTACGAACCTCTTCGCCAGCTAAATATGATGTTCGAATTGACTATGAAGGTTTCCGTACGTGTTAACTACAGCTAATTATCTGGATACACATGATTTTAAATAAAAATCATGCAGTTAGCAACTACTTATATAGGGTGATTTCTGGATGAACAGATTGTGATAGAACCGAAACTAACATGTAGTGTTTGAATTGGCGCCTACTAATGTACACCCTTTTCTATCATCTTCCAGGTCCCGCACTTAACCATTGGACGGGACCTGCCGAATCGTCGCCGAAACCCTTTTGAAGTGTGAAACCCTTTTTCTTGATGTATGTATGTTTAATCGAACTGAACTGTAGAGACGTTTTCCGATAACTGTACGCACGTGTGTTCGTGAACGTGACTTTTATTCGTGCCGCTCGGTTGGGACGCCGCCCTCCGAGAATACACAATGAACATTCATTCGACACAGTGCCTTCTTGTTACTGAACCGTAAACCAAGAGGCTTGCTCGCTCAGAACCGAATATTACAACATTTCACGGTGAAGCACGAGCTAATGATAGCCAGGATGGCAAATATTCTCGCATCTCATTTTTCGATTCAAGTGCTCAAATACGTTTCACCTTTCTATAGAAGCCAGATTTTGTTCACTTATAATTTCCTTTTTTCTCATTGAATGACGGACAGAACCTCGTCAGCCGTAGTTATGCTTATCACACAGGCGTGATTTTACCAAGATAGAATGAACTCTTTTCATTGGCGTCGTGAGTAATGATTCATGTACTTTCACTTAGGTGATATAATCACAAAGGAATACACGTGTTTGTTTCAGTAGTAGGAGATTGAATTTGATCAACAAGTGATTCGCCATGCAGAAAAAAAGCTTAGCTCACACTTGAAAACCACGGAAGCACTGTACAGCTGTTTCATCCATGTTGGGAATCATCAGCAGTGCACATGCACCGAGCCTCCACGGGGACTCGAACCGGGGACGAACGATGGTGAGTCGGGCTGGCTCTCAATGGGTTTTTTAAATTCCGTCATTGACTTTTCAAGGGTGACAGATCGAAATGGTCAAGCAGCCTAGTCTTGTAGATTGTTTCGAATGTAAAGCCTTTGCTGTCAGTTGGGCTTCCTAGTGCAAGGCTGTCCATCATAGGAGTTGATCACAACGCGGTCAACTGGTTGTCACCCTTGAGAATTCAGTGACAGAAGGGCGCTTTATCACAAAATGATGAAGTTAACCAAAACGTTGAGGGCCAGCCCAGATAGCCTGATAGTCATAACCCGCTTGGACATAGATCGTTGTGACCATCTTTTTCGGTGTGAGTGCTAATGCTTGCTTATGCTTCTACTGAGCTCCGGTTCGCCGAGTTTTCTTTCTGTCCTTGGAAATCCTGCACGTGAAACTCCCACGGAAGAAAGCTGCGTTCAGTACATCACAGTGTTTAAATGTTCAACTCAAAATTGTTCACTCCAGGTTCTATTCTCGGTGGATGCGCAATGCTGGGGAATCCCAACGAAGATTTAACAGCTGTCCGTGCCTCCATGGTTTTCAAAGACATACGAACGAGAAGGACCACAAGTTCAATTTTGTATACGCTGGACTCTGAATGCCTTGACCACAACATCAAATTCTGTCGTGCTCACCACTACTGCTTAGTACGAATTCTGGCCACTATCAACGCTGCGCAGAACAGTAGCAGAAACTTTCCACAGCCCCACTCCAAAACTTGTATTTGCCTCTCCCAAAAAGTGCTGTACAGGGGACTGTTAATATAAGTTACCG
>STRG.10044.2
TTTGACCGCTTGTCATTTGCCTTTGCAGATTGCAAGGCACTTCCAGCAGGCTCGTTTTAGACATTGGTGTTCATCGTATAAGTTGAACACCTTTGGGGACAATCGACTGCATTTCCTGTGATACCAGTTGTGACAGACATCGCACCTTATTCCTTCATCTACTACTTGAGAATATTTGGTATTCCCGCAGATGAAATCAGCATTTATCTGCTTAACGATACTGGTGTTCGTACGTTTTAGTCTGCGGTTCATTTCAGCAGCGAATGAAAAAGTCCTACACAATGAGCAACGAGAATTTTGGCAATGGAGTGTTAGCAAGGATAAGTTGTGGCATTGCATGCCAAAATAGGAGCTAATTCTTCAGCTATTTCAAAGAGTCCGTAAGTAGAAGAGCTTACGAATAAATAAAAACGTCCTGCCAGTAGCTATGTGGTCAGATGAGGAAATCTGTCGTATATTAGAGATTTTCCCGGAAGCTTTGGAGTCTGATGTTCTTATTCCACGGCCTTCGGAACGTCCTCCTGTGCTTCGCAGGAAAACCTCGAGCGCCAAATCAGATTCGAATGAGAATGACTCTTCTCGAAATAAAATCCCTGTGAGCACTTCTCTGGTTGATCCTATTTGGGAATCCTTGGACCCCACACCAGACATCAGGGCATTGTTTACGCAATTCGACTCGGAGTATTTTTATGGTAAACTTACATCAGTTGAGGTTCGCTGGAGCCCTCGAATGACTTTATGTGCTGGCTTATGTTGTTACGAGGGACGGGGTGGATTGTGCTCTATTCGACTTAGTGAACCGCTTTTGAAACTCCGACCGAGAAGTGACTTGATCGAGACACTGCTGCATGAAATGATCCACGCGTTTTTGTTTGTCACACAAAAAGACAGAGACAGAGAAAGCCACGGACCTAATTTTCATGCTCATATGAAACGGATCAATTCAGTAGCAGGAACAAACATTACGCTTCCCAGCATCACCGAACCCGCTACCACCAGCTGATATCCCGCTTCGTCCTCGATACCCATTTAAACTAGCCACTTTCAACGTGTGAACCCTGATGCGTATAGGACAACCGGCGGGTTTTGCTCGTACGCTAGAATCTTTTGCCGTCGATGTATGTTGCATTGAGGAGACTCGCATTCAAGACTCCAGTTCCACGATTTGATTGGCGCCCCCATCTAGTCCTTCTGTGAAATTTCGCGTACCTCTTCCTGGGGACGCTGAGGCTGCGGCTTTTGGTCTTGCTGGCGTTGGCATCGCTCTCGGTGAAAGAGCTGAAGTGGCGCTGCTAGACTGGATCCAAATCGACAGTCGTTTATGCACAGTGAGATCCAGAGGTTCGCGCAAAGGGAGCAGTCGCCTCTCCGGTAAACGCAGTTTGTTTGTCGTTTCGGCGCAGGCACCCACCGATTACAACCCAGATGCAATCAAATATACCTTCTACCAAAAGCTCCACGACCTCTTACGTAAATCAAACCGGGCTGATATCGGGATTTTGGCAGGAGGTCTGAATGCTAGAGTGGGTCGGCTGTCATCGAATGAGGCGCATTTAGGAGGCTTCGTATGTTGCTTCAGATGCCACCCAGAACTCAGGTTCAAGTCGGTTTCACAAACAATGGACATCAGTTGCTCTGTTGGACGCTCGCAGATCCGTCCCTCCGGATGCCACATTCAATAAAGTGCGTAAATCCCTGAGACGCCAACTGACTAGGAGCTTGAGGAATGACCGTGAGCAGTCGTGGATCGCGAAATGTTAGGAAACGGAAAAGGCTGGGTCCATTGGCAATGCTCGCAACCTTTTCCATTTGATTAGAGGTACCGGTCCACGGAATCCTGGTGTAAATGAGCTAATCAAGGAATCCAACGGCTCACTGATTCACTCTCGTGGACGTTGTCTGGAGCGCTGGGCGGAGCACTTTAGGGAACAATTCAGTTGGCCCACTTCAATGGTGGACCTTCCAAATATACCTGCCAGCGAAGCAATGCAGGTGGATATCAGTCCTCCATCAGAGATAGAGATTATCCGGGAGGTCGGTTACTTGAAAAGGTATAAAGCCGTTGAACCGGATGGGTTGTCTCCATCTTTTTTCGAGGATGGAGGCGGAGCTTTGGTTTCGGAGTAAACTCCTCCGTATTATTTGGGATAGTGAGCAGATTCCCAGGGAATGGTGTAAATCGGTTATTGTGCCGATTTACAAGAAAGGTCCTCTTGTGAAAACCACAGAGGAATTAGCTTAGTGAGTATCGCGTCTAAACTGCTCACCGGTCTTATTCTCCGCCTATTATCCAGTGCCCGCGAAATGTGTACGCGTGAGAACCAAGCCGGATTAAGACCCGGTCGTCGGGGTTTTATCGACCACATCTTTACCCTTCGGCAAACCTTAGAGCACAGACACATCTTTCGTAGGCCCACGATCTCTGTCTTTCTTCATCTGGAAGCAACGTCCAACTCATTCGACCGCACAGTTCTCTGGCGTTGCCTCTCACTGAAGGGTATGCCAGAGAAGTTTATTTCTGTTTTCCAATGCTTGTATGCGAACAGCCGAAGCCGACCTCGTGCTTACGGTGATCTTTCCCCCGAGTTCACCACAGAAAGTGCTGTTCGCCAGGGTTGCTCCCTTCCACCCTCCCTTTTCAATTTTGTAATTGAATTGGTTCTTGAGATAGCCCTATCCTCGTGTAAGAAAAGCGGCATCGATCTCTTCTCAGACAGTAAATTGTCTGACTTGGAATATGCGGACGATATTGTTCTTCTGAGTGAAGATCCAGGTAAGTTGTAAGCCCTCTTAGATCGGTTAAACAACAGTGTAGCAATGTTTAGTATGCATTAGGCACCTTCAAAGTGTAAAATGCCATTGCAGAACTGGGTTGTCGCTATACCATACCTCTTCTTGGTATGGGAAGCTCTAGCTGAAGTGGATAAATGTCGTTACCTGGGGAGTTACATTTCACCAGGTGAACAGATATCGGGTGAAGTGTCATCGCGTATACAGAAGACGCGTTTGGCTTTTGCCAACCCCCATTATCTGTGGCGTCGGAGTGACATCCGATTGTCTGTTAAGGGTAGAGTGTACAATGCGTGATTAGGTCTGTTTATGCGGTTCAGAAGCATTCTTATTGAGGGTAGAAGATAGGCGAAGACTGTCGGTGTTCGAGCACCGATGTCTCCGTAGCACTGCCCGAGTATGGTGGGAACATCGTATCAACAATGCTGAGGTTAGGTGTAAGGTGTTAGAAACCAAAGGTCAGTCTCTGGATCAAGTACTGAATCTAAACAGGTTATGGTGGTTGGGACGCGTGTTATGCATGCCCACAGATAGACTTCTTCGGCGTATGCTAGTCTCTGAGGCAAGTGGTGATTGGAAGGTAGGTCGAGGTGGTCATTCCATGACATGGCAAATAGGAATGAAAACCTTGACCAGTGGACTTGGCATCGTAGGACGTGTTAGACGTCCAGGTTGGGGTCCACTTGATCAGCCTACTAAATAGTTGGAAACATCAAGTGATATGGCTAGGTGTCGCGGTCACTGGCGTAGTTGCACTCGGACTTTTCCCTTGTCGTCTTGATTTCTCCCTGGTACTTGGACTTTTTGGATCTTTATCACTATGCTTCTGTTCTTTTTTCCGTTTACTGCACGATGCTGGAAGGTGTCAAGCAAAACCAGAGCACAGAAGTGCGAGGTTAATGGCTGAATAAACTGAACTGAAACTGGCCCTTTTGGGCTAGATTCCTGTTGCTCGGAAAAGGGGGAACGGTTGTTCGCTCCATGCCCAGATCATTGACTTCCTCGCCAGTACAAATTTCAGACATTATAATAGCCCTTACGCCGCGTGGCGTCCATCATCTTCGAGTCAACAAAGGACCCAGATCGACCGCATCGCTATAAGCCAAAAATGGCGGTGTTGGAAACAGGATTTCCGCTCGTACCGGAGATCCCTCCCCCCTGATTCCGACCAGGCATTAGTTTGCACTGCGCTGTCCATGTGCTAGATGTATCCCCACCTGATAACAGAAACCACCACTGATTGCATATTAATAATGCTTTTCATTCTGTTAGCCTAGTAAGTTACGGCCTGTCTCGTCGTGCCGCAAGACCCTGGGTTCCTGCTGAGTCTCTGCATCTTCTGGGCGCACGCCAGTCGATGCCGGCTGGAAGCGAGTATAACGAAGCACGTCTCGTAACGAGACGTGTACTTTTCGCGAATCTTCATAGGAACCGCGAAGCCTGGCAGTCGCAACGCACATCAGAGATGGAATGTGTTGCCGTCATGGGAAATTCCCGCAAACTGTTCTGTCTCATTCGAGTCATCGGTAGGAAGCTATGAGGTGTGGGTGAAACAATCTGTGGGGCTAACGGTTCGCAACTTCACAATCAAAAGTGGCGTCTCGAACGCTGGGTGGAGCACTTTCAGACACGATTTAGCTGGCCCTCGGTGTCGGCCTGTCCTATAGTTCTTCCAGCACACGTCCACTGGTGCGTTTCGACAGATCCGCCTACCGAGGTGCAGACCTGAAAGGAAACCCAAGCCTTAGGATGTCTTAAATCGCCGGGCTCCGATGGCATTCCCCCAGCCCTGTTTAAAGATGGTGGGG
>STRG.5139.1
CAATGTTGCTGACCAACTCACCGATGTTTTAATGTCTCTCAATGTTCGTCATTGTCTGACTTTGACGGCTGAAGCGTGACTGTTGTTTACTGCCGCCGCCTTATTTTCCACTTCAGTTCTTGGATTGTTTGACCAAAAAGATGACTATTGAGGTTGGTTTTCATGCATTTACAAACTGTAAATTGTGTGGTACCGTGCCATAAACTACTTGGTCATTCCAAACTCCACGACAGTCTTTTGACATTCGGCTAATTACTCGGATGGGACGAACCCTTAATAGCGATTGTCGTATTTTCGTGCTGACCAGCGAGACTGATTAGGTGAAAACGACCTTTTGGACTGGACAACGTGTGACCCAAACTTGGTTTCACAACCCGGAATCAAC
>STRG.2153.9
TTTACTGAGGCTGTTATCCAAGACAGGCTTCTTTTGATTCCACGCTTTTCCAAACTTGAGAAACTACGATCTCCTGAGTGGTTTATCTACGCCTGCAGTCGCATTGTGCGCTTGAAGAACTCAACGTTCAGACGCTGATGCCGCTCGCTTGCTCCTCAGTGTCGCAGTCTGTTCGTGCAGGTCACGAACAAATGCTCACTTTCCATTCAGAAAGTTAAGGATTTCTCCACTCGCGACAAAACCGAACGTCTAGCTTGTTCTGCCACTGGTAGCCGTTTATTTTAGTCTCTCGCCAAAGCTGTTTTCCGAAATTTTCACACTCCCAGTTTCTCTCTGAGATGTAGTTCTCCTGGCTATCTAGCCTGTGAACCGACATTTTTACCTCACGGTTTGCCTTTAACTCAATTTTACCCGACTCTTCTATTCCTCCGCCTCTAACCACTCTTACTCGCTGTTTTTTTAATTTCCTTGATGGTCATTGCTGGAGATTTCGACACCCAAATTGACCGTTTGGGAGATTCCGAAAGTCACATAGGAAGCCTGTTCGCTAGCCTGTCCGATCGCACTGACAGTAGCGATCGTCTCATTCAGCTGTGCTCTGACCACAGATTCTTTTAGGCAAGTACGAATTTCTTCCATAAGAAGCGGCGTAGACTTACATGACACCATCCTACGTCTTCATAACGTTGTACTCGGATTGATCATATTGTCATTGATCACCGATGGCGCGCATCAATTGACGATTCTTGTTCATTTTTGTCTACGCCTCTGGACTCAGATCACGCCTTGGTGCGTGCTCGATTTTGTTTACGTCTCGCCTGTGGTCTCGTCAAAGCCACCCGTCCTGTGCAGTTGCTTCTAGACGATAACGGACAATGTGCTCTGCAGTCAGCATTGTCTACACCTTTATCGATGCAGTCAGATGTTCAGGACCCGCATGAATGCTGGTAACAGCTTAAGGGGGCTCTGTACGCCGCTTCCAATGTCACACAAGGTTCCGGTTTAGGTAGGTCTCATAACCAATGGTTATTTTAGAAATTAGTTGCTCTGGTAGACGCTTGCATATCTGTCCTTCTGGATGCCACATTTACGAAGGTGTCCAAATCCCTGAGACGCCAACTGACTAATAGTTTGAGAAATGACCATGAAGAATGGTGGACTGCGAAGTGTAGGGGAATAGAAAAGGCTGCCTTCATTGGAAATAGTCGCAAATTTTGCCGTTTGATCAGAGGCGTCGTTCCACCGAAGCCAAGTGTAAGTGGGGTAATCAAGGAATCCGACGGCTCACTGATTCATTCTCAAGGACGTCGCCTGGATCGTTGGTGGATCTTTCGGATGTACCTGCAAAGGAAACGATGCAAGTAGATATCACTCCACCGTAAATGGATGTTATCCGGGAGACAGTTTACTTGAAAATGTACGAAGCTGTTGGACCGGATAGATTGCCTCCGTACTTCTTCAAGGCTGGAGACGAAGCATTGGTTTCGGAATTGATAAAAACCCTTTGAGTAATTTGGGATAGTGAACAGATTCCAATGGAATGGTGCAAATTAGTGGTTGTACCGATTTACAAGAAAGATGACGGGTCCCTTTTTTGAAAACGACAGAGGAATCAGCTTGGTGAGTATTGCATCCAAAATGTCTTTCCGGGGTTGTTTTCCCCCGGTTGTCCAACGCTCGTGAAAGTTCTCCGCATGAGAATCAAGGCAGTTTTAGGTCCAGTCGAGGTCGTATCAACCACATTTTTACTCTTTGTCAAATTTAAGAGCACATGTACGTCTTCCGTAAGCATACGATCTCTGTCTTTCTTGATCTGAAAGCCGTATTCGACTCAGTCGACCACATAGTTCTCTGGCGCTACCTCTCATTGAAAGGTGTCGAATAAATTCATTTCTCTCTTTCAGTGTATGTATGCGAACAGCGAAAGCTGAGTTCATGCTCACGGTGATCTTTCACTGAAGTTCATCACGAGAAGTGGTGTTTGCTAGGGTCGCCTTCTTTGACCTTTCCTCCTCACTTTTGTAGTCGAATTCATTCTTGAGATGGCTCTGTCCTCGTGTTGGAATAGTGGCATCGATCTTTGTTCAGACAGTAGACTGTCTGACTTGGAATGCGCGGACGATAGTGTTCTGAATGAAGATCCAGGATTCACGGAAGTTGACGTATTTTCTTTCAAATGAACAATGCTTTGGATGCTCCGACTTATGGTTCAAGCACCTTCTGTACAGAACAAGATGATATCACCGATACTGCCCATTTGCGGTTTCAAAGATTAATACAGCCATGTGGTATTGACACTTGCGCGCAAAGTGACGACGTTCTTGGCAGTTTTACAAACGGATTGCTGAACTCTGTGCATGGGCATGCGGGAGTCGGTAACTATGATTTTGTGTACAACGATTTGGTAAATCGAAATCCAGTTGAATCTCATGATCGCGACTTGTTACCCCCGAGATCGAAATGGACCTTACCTTCCGGTACTGAGTTTCCGAAGCGAGCTCCAGGCGAATTGTTCTCCAGTTCAAAGGGACAGAATCTACCAGAAAACATCTGTAGTGTGGATTACTCACTCATGAACCCTAAGGATAATGCAGTCCTTACAACTCAAGTGAATGACCCCTTGTTTACCAACACAATGCGGGTATTGCAACAGTCAAGTCCCCTTTCAACGGGTTCGCCCAGTAATGCCCATTTTGACGATTACAGCGTCGTTCCGACTGTCAAAGAACCGCTTTCGGATAATGTTGTATCAAAAAGACAGACATTCACTTTCCGTAGGGAATGTTCATCAATTTCGACTGAAAACGGAGAAACCCTGATCGAAGAATCAGTGGGAACTGCGGAAATACTGCCGACCCTCAGAAACTTACTGGAAAGCGACTCATCTGAGATTTTAGTTCCAACCAATCCCGAGCGAGTCCTTCTGACATCACAGCCAAACTTTTGCTACGTAACGCAATGTTCCGATGAAGTTCAAGGGCTCAGACCTGATATTTCGACGTTGGTTCTTCCGCAGCATTCAAATTCCAATGTTCACAGACGCTTTTCTGTTGATTCATGTAGTTCACTAGGTTCCTGTGTTACTCTTCTCAGCTCCCATTCTTGCTCAGAAAGTCCAATGTCTTCTTCATTTTATGATACCGAACAGACAGCAGTCGCTGGAGACAAGTTTTTGGATGCAACTGGTCAAGGTACAGATAGAACTCCGTGCGTCAATCTAGACAACGAGGACACTCAGTCAGCAGTTATTCGACGCTACGGTGAATTGCAACTGGATGAACCGCCTGAAACACCCGTAGAACATCGAATAATTTCGGATATTTTGCCTGCTGATGTCACACAGGCGTTTCCACCTTGCTCTCCGGTTTTGTTGCACGACGTAGTTCCAAGCAACTTCGCTGTGGATGGTGCACCCTGCTCTGACTCTGGGCTGCGTGATACTGCTATCTACAAGCTATCCATGGAAGAGAAAATGCCAACGAATTCAATGTCTATTGCATCAACCGATCAACTCAGTCATCTGTCCCAGTTTTCTTTTCTTAAACCAAGCAATCCTATTCAGTTGGAATCACATACACACGCGGGTCGAAGTTCGCAGTCAAATACGGAGGAGATCACCACTTTAATGGACGAATCATTTCCAGCTGCTCCTAGCGACTTTTTGCTGATTCCGATGACGATTGCAATAGAAACAAAACCCAAAACGGAGTCGGCTTCATCGAATGATTCTTGCACTCTGACATCAAATGCAGACGAATTTTGCGTCGATATGACCTTGGCGTCAAAGACAGAGTCGACTCTTGTCAGGAACCCAACTAGTCAAAATGCGAGAAGTGGAACCATTTTACTACCCACCGCAAATACTTCCTGCATATCGACACGTAATACACCCCAATCCCAGTTCAGTACTCAGCAAGTGGTCACGAAGAAGATCCGTCCTCCACCGGTTTATCACCGCAGCAGCACCAATTCAGTCGTCCGGAATGACCCTTTTGTTCGAGAAACTCTCAGTCCCTTGGGCGTATTTAGTCCGTCTGCTCCTTGTTTTCATCGCCGCCCCAATGGTACTGCGTATACACGCGATTGTCTTGTTGAACTTCAGTCCCGACATCTGTTTTCCAACCCGGGTAGCTGTCATCCGCATACACTTGTTCGTCCGTGTCACGTGCCAGTCGCCACACGCACGGGTGGTACGGGGTTTCGGGCTTCATTGCCGCAGTGCTCCACAGGTGCGCGAAAACGTAGCAATCGATGTGCCGGTCTGGTCAGCCCGTTAGCTAGTGGTTCACTCGTTGGGGTCACACCGTGTATCCGGCGGAAATGCTCATCGTCCATTAACAGAAACATTGGGTCATACTATTCACACGCTTCCATACCGAGAGCCACCTTATCCTCCTCTACTAGACCTGTTTATGTGGATAACAGGCGATCAAACTTGAATGCGATGCAACAGCCAGATGTTGCGAAACTGCACCAAACCACTCGCTTTCCAGGTGTTAAACCGGCGCTTGTTTCGTATTCTACAGCCCGTCGACCAGGCAGTTCACTCACTGGTTGCCGCTCGAGCAGTAATGTCTCCATCAGATCCCTCCCGTCAGTTCCGTCACCGCATCAAGTATTTACCGACTATTCAACTCTGCATCACTGTCAAATCCAAATGATCAGTCAACCAGAAGAACAGCACCGAGCTCGCTATCAAACTGAAGGAAGTCGTGGTGCGGTCAAGGATCGAACCGGATTGGGCTATCCGACCGTTCGGGATCCGTCGCAGACACCAGTGATCGACATTCTAGCTTCCGGATGTCCTCGATGAGTAGTGGCCACGTCTCGCAACCGCAGGTCAGTATTGGACGGACAGCGGGCCGGGATTCGCGGACTTTTGGTCCGGAGGCTGATTTCGTTGCGCTCCCAGAGTGCGTTGTGGAACTGGAGAACCAAAATTCTGTCATTGTTAGTGAGCAACTTGACTTTGTCTTTGGCTTGACTGATTGGGGGGATCGTAGAGCCCAGATACATGAACTCCGGGACGTGCTCGCCGTTCATGCATATTGGGATTGTGTATCGCATGTCTGAAGGATCTTGGTCTTCGACGTATTGATTTATAGTCCCTTGGATTTTGAAAGGGCTTTCTGGCTCCTACAACGGTGATATCATCTGGGCTTGGTAGATAGATCTTGCTCTGGAATGCTGGAATTTGGTTCACAGTTTGCCGCGAGACGGTTCAGTAGATAGTCGAATTGTTTGGTTCGTCGCTCCATCTTTTTAGCCTGCTCAGGAATGAACAGCCCGGCAGTACGGTGAACGAGGTGTTCTGCCGACTGTTGCTTACCGGATGCAGTGCGGATTAGGCGGAAGAACTCGGAGAAGTTACTGCAGTTGGCCAGTCTCCATGGATTCCGAGCTTTTGGTCGAGTAGTTGTTGTGGCCGACCGAGTGGCTTTTCGTTGGATGTCACGAAAGTCTGGGTAACCATTTAGACGCGCATCTCTAGCCTTTTCGGATAAGTAGAGAGTCACTTTTGCATTCCTTTTTTCTTGTCGTCGTCCCGTAAACCCCAGTTTGTCTGGATTGATACTTTGAGTGAAGTCCATTGATTTTCCAGCTGTACTTCTCCACCTATGAACGTGGTGGCTAGAAGAGAGGCAATAGCGTCCGAGACCGTTTGCAGCTTTCCCGGTGATCCTACACTGTTGTGTTGATCCCCTCCGGGGAACAGTTTTTACGGCGGTTGGCTAAGTGGATCTTAAAGCGTGCAAGCACGAGTGTATGGTCGGTGCCGTTCTTGTCACCAGTCTCCGCGCCTCGGTAGGACCGGCAATCTTCAATCGAAGAAGACCAGCGTGATCGTACCAGAATATAGTCGATCTGGTGTACTGTGTAGCCGTCATTAAAGTACC
>STRG.4389.2
CGTAGGCCAGTCCTCAGGGATGGGATGAGGTAGGTGAGCAAAGAAGTCTGGCCGAAATGCGAGCATGTTGTAAAAGGCCTGAAGGATCACGGAAGCAAGAGAATAACTAACCGCAGAGCGGGAGGCTACCTGCAAGCAGGTGTTGGAGTATTTTCGAACATGTCTTTTATTAGCCCAGGGATAACGACAGTCACGAATGCGACAAATAGCCATCGTTTTTATTTCTTTTGCACCTACGCATGTGAGTAAGTTAGTACATGCTGTCCTGCTCTTTGTTCTCTCGTCCGAACGGCTCACGTACACCAGTGCGTGTAATTGTATGGTTAATACTGGACACTCTTACGCGTGCGTCCGCATGCGTCAACTGACCCACATTTCTTCACCTTTAGTCAGCTTGAGCATGGAAGTGTGTCCGGGAGACAAGGGAAAATTAAAATCCGGGACAACTGGATATCTACGGTGGGCACAGAACTAAACTGTTTTCCTACTGAGATCGGGACTGTTTCATTTTGACAGTCAACCAGTTGAAAGAAATCCGGCTGTTCTTGTTTTTTCATTGTCTGTACCGCTATCATCGAGTTTGTTAACTTTATCATCCTTACGATCATCACTTTCATTATCACCCTCACAACTGTCATTCTTAAGAGTTTCAACATTACCAGCAGTGAACGGCCGTTGACATCGTCAGTTTAGAAAGACGGTGGCAGATATAGAAGATATCGGAAACAACTGAGCCACAGTCTCAACTGGATCTTCAAGCAGTGTCCAACATTCACCCGTTTTGCCTATTTATTCACTAACTTACACACATACAGCCGTGTACACACGCACACACTCAGGTCCAGGAATACCAGAACAGACAAATCGAGCACTCTATACTTGGTGAAATGTACACAAGCGCTCTGGGCACACAGTACTCCATAAACATGTTTATCCCCACAAACGCAAATGAACAAGAGAGGAAACATCCCCGGTTCTCAAGTCCATCGTTGGGTTTGAACGCAAGCATTCAGTGCATAAACAGAGCCTATCCCTCTACAAATGAGATGATTCGTAGTTCATCAGTATCTGGTGTAGATAATGATAGGGAGCTGGAAACTGAAGTTAACCCGGAGGTCGACATGGTTTTCATGTGGTGTGGTCAGACTGATTCGGGGTTGTCAGAGCCCAGAATTGAGTCTGATCGAGAACTATATACAACCGACTCGAACAAATCGGAATCAAGCCTGACACAGTCTGCCGCGGACCTCATATCACCGGAGAAACAATCAAACGAGGGTAACGAGCATAGCTTGACAGATTCACCCATGGATGAGAGCGGATCGCCAGCTGAAGCTAAGTCTACTAGCTTGGATACAATGATATGCTCTGCCTCCGCCGTCGGACCGCGGGAGACAGACACAATCAAACTGTTCATTGGTCAGATCCCTCAATGGATTGAGGAACGGGATATACTGCCACTGTTCGAAGTGTTTGGACCCATACACGAATTGGTGATTTTACGTGACAGATTCACTCGGGCACATAAAGGTTGCGCTTTCCTTACTTACTGCAACAGAAGCGCGGCTATTCGTTGTCAGAAGAAAATGCACAATCAGCACACATTTCTTGGACTGTTCTTCTCACAGTAATTGACGCTCAATAGACGGTTCTGTCCGATTTGGTTACATATGCGACTCACAAATGTGCTGAGGAGAAAAACGAGTTCTACTCGCTATTCTACTGAAGATCAAAAGACGCAAAGACTTCAACAGACAGAATTAATTTGTACCTACATTTGTATGTTACATGGTCATGTGACTAGCGACTACAATCTTTCCCATCTGGAAGCTCTCGTCACAAAATGGACTGTTACTTCAAATCCATACAGACGGATTTGCACACGTTATGGAAAAAATACAAACGATTCGACAGGTCTATGCATATCCAATCACCGATTGAAGCCGCATGTTAAGCCGTTTCACCGATGCATCAGACAAAACCCCTGAATGAAAGCGTCATCCCTATAGGAGAAGCTATGGTTTTGGGCGGACCCAGTTGATGCACCTAAAGGTTCGCACATTCGAGCGTGTAGAAGGTGACAGGTAAAAGCCTTGACGTTCGGATAGGTGAGCAGACAAACGCACAG
>STRG.32807.1
CCCTTTATTATATATCATAAGAGAACACTTGGTAAACCAAGATAAGCACATTTCTTGAGCGTTCATGTTGCATGATGAAAAACATCACAAACGATTTAATTCTCCAACTGATGACATCGAGTTTTTGAATTGAAAAGCAGCTTGAAACTTCGAAAAAATGAACATTAGATGGTCTGATTCATACTGTCAACCCGTAAACACTCCTGACACTAGCTTAGTTCATAAAATTTTGTCCTTTTTGGAACAAAAATTTTAATCGCTATCAGTGTCGGTCCATGAATGTAAAAGTGAATTTAGTGTTTGGCTTCTGATCACGAATGACTTCATAAGAATTTGACTTTTTTCATACCATAAATGCTGGAGAAACCACTCAAAGCTTGTTGGTGATACATAGTGACAAGAGAGTGGAACAGCGAAGACGCACTTGTGTTCGACCTGCCAAACAATTCTAATTGGTGGAGTACGTGCAATCGTTTAAATAGTTCCTTTTCACATTTGCGCTGCACCCAAACTGATTCTTCGGTTACCTGCACTTTCCAATTCCGTTTTGGTCGTGTTCTGGGGGCACCAATCTTGTTGTGTGGGTCCAAGTGCTCCGACTGCCATCTTGATCAATAGACCTCAACTCGAACCATCTTGCTGTTTACCCGAATTTTTGCTGGGATCCGCCTGCCTGTTCGAATGGTTGTTTTTTTCCGTTGCAGGATGCTTCCGAAATAGTCTTTGTTTCTTCTCTGCATCCCACTTGTACCGAGACTACTCCATTCATGGGACAATGAATGATCGTGGTGGACACAATTCAACCTTGTTCGTTTGCCTGACCAAGTGAAAACTGAGATCATCAGGGGATCACGGACACTTCAAGGCTACCAACAACGGATATTGACCAGCGGCGGCGCGGGAAGCCGAACCCCCGGGGACAGAAGGATTTAAAGTCCACGACGATGACCGTTTGCCCACCGCCGACCGATCACGCAAAACCTTTGGGAGAAGAGACGCTACCTGATTCTATACAACGCAATAGAGGCCATCTACTCCAACACTAACTCGAGATTCCTTAATTACACAGGGGGACTGAATATTTTCAACAAACCCCGATCTATAAAAGGAAAGCGAATGGTTTATATTTTTATCTCCACCTTGGTAGCAAAAATTCCCGTTGATCTCTTTTTGTCCTCCTTTAACGATGGGAGTTAATCACAGTTTTGTCTCTCGGTCTTCATTCGTCTTGGCTACTAAGACAATTACCATGACTACAGCATGCACTTTGTAAAGATGCAGAAAAATGATTCCGGATACACTGTGCAAACCAATGTTTCTCACTTTTGTCTTCACAAAACGTGTTGTCGG
>STRG.61176.1
CCTACTTACTTACCTGCTTGTGTCTCTGCAGACATGTTTGCACTTGCGTTTGCCGTACGCTTGTGCCGGATACACGTTCGTCCGTACAGTCACACTCACGTTTTGCCTACCGATTACCGGACACAACAGCGTCTGTCAGAACAGTCTCCATTCATGGTGGCCACCCCAGATTCTTTGTCAGGTTCTATTATGACGATATTGCTGTTGAATCTCAATTATTGCAATGCCTTCAGGTGATTTTCATTCAAAAGGCTCTTGTGTCGAGATGGAGTGCATCCGTGTTCAATTTAAGATCAACAAGTCTTGCTTCAAACCAAGCTTTTGCGTCCATCGAGTTGGGCTTCAGGGATGACATTGGATGGAATGAATATTCAAAAAGAACTTGCGGTCCCACAATATCGATCTTTTTAAATGGAACGCAATATTTCAAACCGAACAAGAGAGCCTCGATTTGACATGGGTTGAGGACAACGGGTGAAAGATTCCTAATGTAATTTTCACGGTTGCTTGGATACGTTGGTTCGGTCACGTCGTGATTTATAGATTGACACAATTTCAATTCATATACAACGACCCGCTTTGCTGGCCTGAGATTTGCCATCGATTTTGTGCAGACAATGACGCGCAGTCTGCTAATAGAGCTAGGCCGTCCATCGATGTGTCAGACAATACCTTTAATCCTCACTTCTTTGATAAGGACGGCCGCTTCTTGTTCTGAGGGATTCTTGTGGACTCTTCATTTTTGGGTACTGATCTTTCGAATGCGCATGCGCCTTCTATCTCTTCGTTTAATTACCCTTTCCATCTCGACCTCGTACGGCCGGCTTACCAAGTATCTTAGGATTGCCCCTTCTCTCCATGGATGAAGTCTTTCTGTAACTTCCAGAACCCATATTTCCTCCCTTTCCCTCAATTCTGGAAGGTCTGTGCTCCACGGTCGTGAAAGAACTTTTGCATGTTCCTTTTGTTTGTTTTTTAAACGGCATTGTACTTCACTGGGATGCTGAGCTCTGGGCTCCAGAATATCACCGACTGCTGGATGCAACGCCCGAGTTGTCCTTCTAAACAGTCACTTCACCGAACTATATTCCACAATGGCGCTCGGGATGGTTCTCTATTGCAGAAGCATCGAATTGATGTCCGTGACAGATTTTTTGGAAAAGTTGATACTCCATTCGCGACCTTTATCGCCGACTTGGTCTTGTCATTGGGCTGTTTGTGATATGGACTACTGGCCCGATCTCCGAATTGCCCTCTTTGACTGAACTGCTGGAACGGTAAAGTCGTGAATTTTAGTCCGTTGTCAAAAAGTGTCTCCTGTATTCCGTGTCGGACGGAACGCGATCGTAGTCAGTTGTTCACGTTGGATGTGCTCATGGTATGTAGCGGGTCAATTTCGAGGAAATCACTATAGTAATAAACCAGAATCAGAGTGTTTCCTCTCATGCTCGAATATGTCTGTGGTCAAAATCTGCCAGGGGCGGGTAGGTCATTCTCGAAGCAGCAATGTTTCTTTCCTTTGCCTGTTCCCATGGGTTCGGCATAGCTCACATCGTGCTACGTAGTCGTTGAATTGACTGCTCATACCAGGTCAGCAGAAAACTTCTGTTCTGCGAATGGTCCTGCTTAAATTGTTGTGTGGTAAATGAAGTCTCTTCAAAAATTTAATTCTGGTTGGTCTCGGGATAAGTGGTCGGTCTCCTTTGAATACCAGCCCGTTATCGTTAGAGAGTAATTCTCGCTTTCTGAATGACAAGGTTGGCCACGTTGGCAGATCTTGGTTTGTCCGGGGCCAACCGCTGGAAACGAATTTTATGAGTTCTTGGAGGACAGTATCGTTGGCAGTCGCTTTTTTATTGTGCTCTACAACCGACCATTAAGATATGCTCACGCTCCTGCGGCTCACTATTGTTGTTCGCGGCGCACGCCCGGGATAATGTATTCGCAATAACCATCTTGACTCCAGGAAGATAGATCGGCTCATAATCGTTCTTCTGGAGTCTGAATTAACATCTTTGTAGAGGCTTTGAAACATCACTTAGCGGTTTTGTAGTGATGAGTATGAGTGGCTTGAACTACCATCTTCCTGCTATATGTATACGGGGGCTGGAATCAGACGTTTCTAAAACATTCCGCTGGATACTTCCAGTACGAAAGGCAATCGAAATGAACGAAAACGACCGAATGTGGTACCAAAGGTGGTTAGAAAGCTTGATTCATCATCCAGTTCAGGCTGCCAGAACGTCGAAGATGAATCGACATTCGTGAAGAAACGCGCTTGATTCACATCCGCGAGAATGTCGTCAAGCGCCAGCAGTCGGTATTGATCCATTCTGAGCGCCGCGTTCGAACAATTCGCATCCATACACAGATGAATCGCACCTGATTTGTTTACGTTAACCACAACCCAATCTGTTGGCTCGTCAACTACAGAAATCATTTTTCGGCGCACTAACCGTTCCCCCTGCCACTGCAATATTTGCCCTAATGCAAGTGGAACACAACGGGCTGACAATGCAACTGGCGTGACCCTATCAATCCCTGATAAATGCACCTTTTCAAAAGAACACCCTAGTTAAGAATCGAAAACTGATGCATACTGAATAAAAATTTCTGTTTGTTCCAAAATGTTGACGAAATTTTCATAGTTAACAGTGACAAATTCTAGCTCTTGAGTTGCATCCAGTCCCAGTATTGACTGCAAATAAGTCTCTTTCACAACGAACCTGTTTCTTCGTTCGGCGTTGTTCTTGGGGTTATGATTTCCAATTCTATTTCTCCCAGAACATCTGTTTCAGTTTCGTTTGATATTCTCAATCCGGTGTTGCAACTGCGGATCTCCGGTGGATCAACGTAGAGCACAAGAATTATATTCACCGAGGCACACGAATCCAGTTGGACCCGACAAGAGCTTCCCATTCAGTAGAATTTTCGAGAATAGTTCTCTGTTCGCCGTGCTACCTTGGAGACCACCAACAGCGTGCTATGACTCCGCTGAACGGCTGATTGACCTAACAGGAACTGAACGACATATATGATCGAGATTTCTGCTTACCGCAGTTAGAACATGTCTTACCCCAAGCCGAATAGTCTTATTTTCGTTTCTGATGTCGACGTCCACAAAACGTGCAAAAGACGAGCGTGAGTCTCGTTAGCGCATTCAAATCGGTCTTCACCAAGCGTCCAATGAGACGATCAACCTGACTTGTGTTTTCAAGTCGAGCTGACGAAACAGCAACAGCTTTCTGGCGGTAGATTCGTTCTGAACTCCAAGCACCAGCTTATCTTATATCAGGCTGTCAATCCTACATTTTCAAAGACTACACGAGTTGACCAGATTTTTCAGATCGATAACAATAAATGATGATTTCATTCCCCATCTTTTCTCTGCGAAAAAAACTGGGACCGTTCAAGTGTTTCATTCGATGGACTCAAACAATATTTGTCCATCTTCTGTAGCACCATAGCTGGCTCTTCTAGGTCATCTCCCACATCGTGAGAGAATGTGTTCAGCACTCGTCTGGCATCACTTCCCACTAGAGGACGAAGCATGACCAGTTGGCATTCCTCTTGTTCCGGACATAAGCCGGTGAGTACGGCAAAATATTGATACTTCTGCTTCCATAACCGTCATTCTTCAGTCAAACGATTCGGATTTCTCATGTCCAACTGCTCCGGTGGCGGTATTGCACATGTTCTGGAGGCATTCATCGGCAAACGGCCGTGGAGTCCTTTGAGTTCCTCTGACATCATGTTATGGTGCGTCCCAGTAACTAGTAAGAAGACTTTTCTGCCTTTAAACCACCTCGTTTTACTATACAAATAACAGCTTATATCAGATAGCAGGTGACGGTAGTCGAAACCATGATACGAAGCGTATTGCTCCAGAACGCTTCCATTATTCGAATCTCTGATTGGCTCCTTTGGTTACGTCCCCGACTCGATGATTTCATCCCGGTTGGTTAGAACAACCGCTGGCCGTTCATTGGTTGATTTCCTTCCGTCAAAACAACTCTTAATCGCCTGTTGGTTGATTTTCATTCCGTTCGGTTAAAACAACCTGTGGCCGCTGATAGGTTGATTCCGTTGCGTTCAGTTAAAAAACCCTTGCTGCTGATTGGTTGATTCCGCTCAGTTCCGTGAGAGCGACTGCTGGTGGCTGACTGGATGATCTCATCCCGTTTCGTCACTAACTGATTGAGCCATCGACCCGCTTCGCTGGCTGGAGATTTGCCACCGATATTGGGCAAACAATGATGTGCTGTATACTAACATAACTAAGCCGTCTTTTGATGAGTTAGCCATTACCCTCACATCATGGGGTCTGATAAAGGAAAAGAATGATGAAAGAGAGTAGAGATGGAGGAACAAGTTCTTGTGCACAGTGTAAAAGAGAGTTCGTGTGCGCACGTGAAAAGACCGTCAATCATTGTATGATTGGTATCATCCATGTCTGCTGCGCTGTGGGCTGTAGCACTACTCGGTTGCCCGGTCCAGAGTAGGCTTCTCTTTTCCAGGATGCACCGCTAGCCTTTGCGCAACCAAGCGCGTCCGGCGAATCAGCACTGCTGGTCCAGATGAGTCGGTGGCCAATTGTATGGTTCGTTTGCCTCTTCTGGAAACCTCTGGGAGCCGGCGACTGATTGTTCAGCTCATTCGCCCTTCAGATGGGGCTAGACATTCTGGGTGCCCAGTAAAACCCTCCACCACAGATGCCAATGGGCATACTGTTGTACGCCTCATGTGCCTACCATCGTTGGTTTGGAATCAAGGTTTACCCATCTCCCCTAAACTTATTATCAGTCTATTAGCCCGATGGAGAACGCTGGGCGTTCGCTTTCGCCCTCTTACTTTAGTGGGAACACCTACATCGTGAGAAAGCAGTGAGAAGTACTTGCTCAGCAGAGACTGCTTGAGACGCACGGTTATTTGGGGGCATTTCGAGAGGCGTTCAGGCCGAGTAACCAACTCAGAATCTGAGAAACCTTCTCCCGATCATACTGAGGCGTTTGGAGGCTTCTGAAGACAGCCCTGTGAGCACAACAAAATATTTTCACTTTTGCTTCAGGAGCCCTGATTCATTAAATCCGCCATGTTCGTCGGTTGCGAAGACAAACTGCGTATGTTATGGGCATCGTCATCGTCAAACAGTTGCTGCGTTCTTC
>STRG.60971.4
ACACGAAAACGTACGCAGACGGGACCTTGAACGGTAGAAAACAAGGAAACTCACGTGACCTGGGGATCACGTCGGGCTCACCAATTGTAAGGTTGATTATACCTTACTTCGCGGTTTCCTCAGTAAACGCGTGCTTCGGTCCTTTGTACTGCAGGGACCGCTTGCACGTTACTCTAATGTGCGACACTGCACGAATATGTTAACCAGAACAGTATTTTCCACGACCCGTGAGAACGAGAAGGCGATTGGAAGAGATAGTGGTTAGCGTGTATTTGGGGGCTTGCGTGAGGGCGTGCGCAAGAGCAACGGTCAAATGACAACCGCGCTTGGCAATCAGCGTTCAGTTAAACAGTAATCGTGGTGAAAGTATGAACGAAGATGGCCACGGCTACATACGTACTGTGCCGGCATCCATTTCCGGCCAACAGCAAGTAAACCGTGCCAATGACTTCGTTTTACCAACACACTGTTAATATAACGAAACCGAATATTGGAGGAATAACCACACGGACTTTAAGGCACATTTTTCCAGCTGGAGTGGTCGACAAATCATCACGACGAGAGTAGAAGTCAGGGAATCGCTGCCTTTCGTTCGTAGTCCAACCTCGACGTAGAGCTGAAATGACCGGGACAAACTACCCTTTTGTATACTTCACAAGATCTCCGCGCCACACTGGTAATGGTTGTATCAACAAACAATCATGAGTGACCGGCGGTGAAGATTAATATGGCATTCGAGATAGAAGATCAGCGTGTGGTATCTATTTAGCACTACGAGTCAAAATGACATAATCAAATGAGCTGAGTGAAATACTCCATTGTTGAACCATTGCAGCTCATGATTTCGACAACGAACGATGCGGATGTCAGATGAACTGTATTGTCTCATGATCAGTTACTACGGTGAACTTCTGACCAAGTAAATATTTATGCAAACGATTGACAGCCCAGTAAACTGCTAAAGCTTCTCTTTGTGTTCGTAAATAAACTTACTCAGCTTTAGTGAGCCTCCTTAAAATGCAAATGACTGGGCGCACACATTGTTCAAGAACAGCACCTATGCCAGTGGAAGACGCATCAATAATAACAGTTGAATGATCTTTCGGAGAAAACGGCTTAAGAACAACTCGGGATCGTAGGTAAGATAGCAACTTACGAAGGGCATTTTCACGAGCCTCATTCCTAAATAAAGAATTTGTGGACAGCATATCGAACAGAGAACTGGCTTGTTGAGAAACAATTGGAATAAAACGAGCCAAGTACTGAAGACTACCAAGAATGCAACATGATTCATGAATGTTTGTGGTAGAGGATACGGTAATGAGCAAGGCTAAACATGCTGGGTCCGGTAAGAAACCTTTAGAATTAATAGTATAACCAAGACACGAAAACTCAGTGACACCAAGAATACACGTGACTGGGTTACTGGAAAGGCTGAACTTGATGAACTGCTTGAGCAAACAACCAAGACGATAATCACGTATAGCTCGAGTGAAACCATGGGCAACAATATCATCTTGGTATGGCTCAACACCCTCAAGACCTTACACGGTATGAATAAGAGACTGTTGGAAAATAGCGCGCGAGACATTGAGACCAAAAGGCAAACAGTTGTATCGAAATAAACCTAAATAAGTGCTGATGGTCGTTACCGCCCTGGATTCCTTACCCAGGGGTACTTCCGGGTATGCTTCTCTTAAGTCAGTCTTCGAGAACACACTAGGCCTTTCAAGTCGGTAGAACACGTCTTTGGGTTCTTCAGTCGTGCTTGTAAGCTGCAGTAAGCACTTATTCAACGTGAATCAGTGGTCACCGCAAATCCGTGGTTCCTTCCCATCAGCCTTTAACGGAGTGAGGATCTGCGTGGCCCAGTTAGACGACTCAACGGGGGTAGTAATTCCGCGCTCATACATAGAGTGTAGTGCTCGAAGGACAGGTTCTCTCACACCAAAAGGAAATATTCTACACCTTAGAAAATGGGATCGCCAAATATTTCTAACCTCTTTCCAGGAATGTGTATTCCACTAGCAGCCTTAGAACATTTTGAAACAAGCTGTTATATATCCAGTGAATTGAGCGAAAAAGTGGAGAAAGTTACATCAACATGCATCACACGAAGAACTTTCAAACCAAGAACTGAAGGTCCTGAATCAGAAACCAAAAAGTCACATTTAACAAGATCAGAGTCACGTAACTGAATTGGAACCATGCAAGATACGGCGAGTAGGAGTGCTTGCCCAGTACTACCTCGAATAGTCACCCTGATGACCTTGAACTTATAGATTCTACACTCCGAGTGTCAACAATGAAATGAAGCTTTTGTCAGGTGGTGAAGTATCAGATGATGATGAGGGAATCGTCAGTCGACATGCTGGGCTACTTCTACAAACACTTGATGTGGCCAACACTACCACAGGCAAAACTTGTAGCTCGTTGATGGGGACATGAGAAACAAGGATGTAACTGACCACAAGAGATACTGTTGTCTAAATTCGAACTTGTTTGGTTGGATTTTGGATGAACAGATCACAGAACTGGAGGATGGTTGCCACAGGAACAGCTGTAAGTATAATAGACGAAGATTCTGAACATACTTCTCGGGACTCAACTGACTGTCATGCGCTCACACACTCGCACGCTTGATGTGAATCCCGTGCAATCACGGACGCACAGTTGCAGTCGCACACGCACGTACACAGTTGACGTTTGTCGTGCTTCGTCCCGGACAGTACTGACCGATCAGATTGTCACATGACCTTCCGCAACATAATGCGATTGTACAGTTGTCATACACTTTCGACTACATCCATCGTTGAGTCACGCACTTGCATACATGTTTGGGTTTTCACTTCCTTGCCTGGACTTGTGTTTGCCATACGCTGCAGCTGAATACACGTTAATCCGTACACTCGTGCCTTCCTTCTACAGACTGAATTCGGGATACGGCACTTATTATTCACTTTTATGCGGCTAGCCTCTGCGAGAGAATGAGCCGCCTTCATGGATGTACCGAATAGCACCTGCCCATGAGCATAGAGTGTAGAGAAACTGTTCATGAAGGATGTTGGGAACTATGTACGAAGTGACACTCACAGCGTTACTCGGCTTTTTGTTTAAGGTAGCCCATGCACAGCCAACTACTACCCGTTGGGCAACAGGTAGTTTGTGTGTTAGGAGCCAGTGACTGGACGAGCGATTCATACATTTTTTGGACGGCGGTCAACCAGTCAAGGATGCCTAACGTGCCCTAGGGATTCTTACACATGATAGCAGATTAACAGGTAAGAGGTAATGGTCTTATTTAGTGGTGAGCCACATTCGCGCAGATCACACTGCTGTCCATGGGCTTCTATGGATTTCATGCGGAGAATTATCTGCCAATCTAAAAAGCCCATCACGCCCTCTAACAACGCCACGTTGCCTTTGTCTGGCTACCAGCCCTTTGCATGTCCGATATGGGTGACCCTGAAGAAGCGCTTTATGTTCCAATCGGCTTAGCCCTCTGGGTCATCGTAGCACGCAAACCCAACCACTGCGGTAGGGTAGCAACATCAGTCAGGACAAATCTTAGTGTTTTATGAACCGATTTGACTGGACATCTCGCAGAACCCACGAGAAGAATAAACCCAGACCATTACACAATATTCCATAAAACCCAAAGCAATCAGGATGTAATATATACAACAACGCAGTCCAAAAATGAGAATACAGTAACGTATTACAGAATGAGTTAATCTTAAATGTCACGCAATCAAAATTGGAAGTGAAGTAGAGTATGAGTTAGTTTGGTCGTTTCTGACGGTAAATACTAACTTTTTATCGTTACTAATAGCTCAGATTTAAATTTAACCTAATGGTCACCAAATAGAAACCATTTTCGAAAAACTGATTCCCTGTCATAGTTCCATTATTTTTGCGGTCCTCAGATGATACACTGCAGTGAAGATCCCAATGAACTATCTGCTGATCCAGTGTTTCGAGCAGTTGTCCACCAAGGGACCCAAGCAGTACAAACTGACCACCAGTTGGTCACAGACTTGTCGTAACGGAAAGCTTTTTAGTGAATCAATGGTCAGTTATGGAAACCAAACGAAGCAAGCGACTTTGCACACGTCGTGGTTGCCGCACCCCATTGACCAATGACTAACCAAAAACTGACAGGATCGATACGAGTTTTAGACAGCTCTGGGCTAGTTGGTGCACCCAGATAAGGCGAGCCACTTTGACGGATCTAATAAATCTTGTTGGCCATTTACACGGGCCAAACACCAAGAACTTAACCAACTGGTCACGAAAGTTCACTTCGTGGTTAGTCACTAGACTGTTTGGACAGCGTCTCTAGCTTAAATGAAGTTGATCAGTGATATCTGCCCAAGACTGAGTTGAGATGTTTGGTACTTACGTATCTAGACATCGATTGGTGAATTTAACAGGGTTATTCATTTCCATGCAACCGTCAAACTTACTCTCTGGTATTTCAACACTATGAACCTGCTAAAACCCACTACGTACTCTGGATTTGTCTAACTCTATTAACCACAGCCCATGTAATCATTAACAATATGGTTACTCTGTAACCAGAGATAGCCCATCG
>STRG.8285.2
TGTGCTGAAGATATTAGTCGTTTTGAGGTTTTCGACCACCGATGTTTACGTAGTATCGCTAAGATTGAGTGGAATAGCCGAGTAAGTAATGAGGTCAGAAAACGAGTATTGGGTATTAATTCGGAGAACGTTTCGTCACAGCGTATCCAGGTGAGTAGACTTCGTTGGTTGGGGCATGTGTTACGTATGTCAAACACGTCTACCGTACCGTGTTTTATTCTCCTTTCCTCCCAGGGAGTGGAAGAGACCACGTGGAGGTCAACAGATGACGTGGCAGCGAGGAATGAGAAAATGCACAAAAGACTTAGGAAAAGTAGGTGCTTCACGTCTTCGTGGTTGAGGTCCAAACGATCCATCTACCAGTTGGCTGGAGACACTGAAGGATATGGCTGCGAACCGTGAACAGTGTCGACCGTGTTGTTATTTTCTGTTGAATCAGAATGACTGATCGATGTGCGTTTGTACAGTTAGACTGTGTATTCCGTGTGTTGGCTACTAGGACATTCTTTCTTTTTCCCACCTGTGTAGGTCCACTCCCTGTCCATCTTGTATATTCATACTTTCTAATTCAACGTGCAAAATGGTGAGAAAGGCAGTGGTCAGTGGGGCTTGCCCTACTGTTTAACGGTGTACGATGAAGATGATGATCTTCTAACTGTTACGCTCCTCAGTGAACATTGTACGCCGAGGGACCCTGTCAGGGATGTAACGTCAGTCACCGATTACGTACGTACTGAATGCAAAAGACTTCGGGACACCGATTTAGAATGTAACGCTGTACTCAACTAGTAAGAAGCGTACATGAACTGAAACGTAAAAAAACAGCAACGTAAATACAACGTATAAAATGGAACCATAGAACGAGAGGTGAATTAGCATGACAAGAGGACATGCGTAACACACGTCCCAACCATCTTAGTCTGCTGACCTTAGGTGTTTCATCTGACGATTTGATCCTTGGACCTAAGACTTTCTGCGGAACCTCAGCATTATTTCACACGGTGTTCCCACCAGATTCGAGCAATACTACGAAGAAATCGGTGTTCAAATATGGAAGATTTTCATATGTCCCCCACCTGCGGTGGCTATGTCTCCGAACCATACAGAAGCATGGGCCTGACTGTTGCAGCGTACACTTGGCCTTTGATAGGTAAACGGATTTCATGTCGGTGCCACGGATGACAGGTTGGCAAATGTCAAACGAGCCTTCTGTGTACGCAGAGACACATCCGACATCCGACCTCCGGGTAAAATGCAGCTCCCCAGATAACAGAACTTGTCTACCACGTTTATAGTCTCTCCAGACACTGAACGGTTTGGCGTTGGACCAACCCAGTACCGTAACAGCATCTTGCACTTTAAAGTGCAAAACGCATACCAAACATTGTTACGCAATCCGTCAAGCTGTCTAGAAAAGCTTGCAACTTATCTAGATCTTCATCTGGAAGAACTATGTCTGATACCTTCCCAGCCGGGGGAAATTTCAATGCCGCTATCCTCACCTGACAAAGGTGCAGTCTCTAGGATCATATCAATCACAAAGTTAGAGAGAAAAGGAGAGAGGGGCAACCCTGATGTACACCACTTCTCGTGGTGAATTCGGATGAAAGATCACCGTAAGCCCGAACTCGCCTTCGGCTATTGATGTAAAGGGATTTTACGATGGAAGTGAGTTTCTCTGGTGCACCCCTCAACAAGAGGTAGTGCCAGAGAACTCTGCGGTGAACTGAGTCGAAAGCCGATTTAAGATCAAGCAAAACGGAAATAGTAGGCCCACGGAAGATGTGTCTATGTTCTAAAGCATTGAAATCACCAGCAACAACCATGGTGTCCGTAGAGCGCACGCTGCTGAGCGGTTGAGACAAATCCGGGTAGAATTCATCTCTAGCCTCAGGTGAGCTAAATTCAGTTGGGGCATACACAGAAACGACAAACAGGTATCGGCGCTTCAGTCTAGTGCTGTTGACATGCACGGAACCATTCAACCGAACTGCACACAGACGGCTGCTGACTGGGATTCAGTCGAGCAGTGCACGCTCAGCCTTCAC
>STRG.6797.1
CGGTAACGTTTCGTACCAGTCGGGGCTCTCGTGTGCTCTAAGAGCCGCTTTGAGTTGGCGATGAAAACGTTCGACTAAACCATTCAATGCCGGGTGGCAAGCGGTCGTGCGAATGCATTCCGTACCCAGCATGTGAGTTAATGAAGAGAATAGATCGGACTCAAATTGTTGCCCTCGATCGGTAGTGATTGTGGAAGGACAGCCATATGAAGCTATCCATCGTTTTATCAGATGTCGAGCCACTGATTTGGCCGTGACGACGGAGATGGGAATAGCCTCGGGACACCTCGTAAATCTATCGATGCACTTTAGTTAATACGTATACCCGTGTGATGGGGTCAATTAACCCACAATGTCTACGTGGATATGATCGAAGCGAGCATCAGGCTTAGCAAAAGTACCGATAGGCGAAGCTATTTGCCTGTGCACTCTAGATCGTTGACATTCTAGACACTGTTTTGCCCACATACGAACATCTTTATTCAGGGACGGCCAGACGTATCGTGCAGCTATTAATCGGAGACTGGCTGCGATGCCTGGATGTGGTAGTCCATCTAGCGTATCGAACAGGAGACGTCGATATGTAGATGGTACGACTGGTCGAATTATGCCAGTAGACATGTCGCAGAGTATAGTCCCAGCACCGGTGGCCAGGTGCATGGACTGACACTGTGGCGACGATGACTGAGCGGCTTCCATACATGAAGAATCCTGTGCTTGTGCTGCAGCCATGGCGGGGATGTCTAAAACCGGAGATTTAATGGCATTATGTGGAATACGCGACAAAGCACCTGCAACGCAGTTCGACTCACCTTGAACGTGTCGTCGGTCAGTCGTGAACTGTGAAATATAGTCTAAATATCTGACTTCTCGTGGGGAGTAACGGTCAGACTTAGTATGCAATGCATACGTCAGAGGCTTATGGTCTGTAAAGAGGATGAAATATCGACCCTCGACTGCATGGCGGAAGTGCTTAACGGCATTATATGCAGCCAGCAGTTCGCGACTAAAAGCATTATATTTGGTTTCCGTGGGATTGAGGCGTCGAGAGAACTTTAATGGCTGCCAGATCCCAGAAACAGACTGTTGCAGGACCACT
>STRG.37223.2
CCCTCCTTTGTTCCCTGAGTTATATGATCTGCGGTAATTGATCAGTAGATAAAACACTGAGAGCAAGTTTGTTTGCCAAAAAGTGGTTCTTCCGATGAACCCATTGGAATTATTTACTCGATTGTAAAGTCCTCATCTTTAACGGAAGTGTACTTCCTCTGATAATCATCAGAAGTATGTACAGAACGAATTTCTCGAAGCTCACAGCAGTTGCCAGCGATTCAACCAAAACTCTTATATAAACTCATTTTATCACTCACAGACGGCAAAAACAGTGGCGTACATATCTGTTACAATTGAACTGACTAACGTTCGTTCGACCGCAAGCATTCGTAGTCATTTGTAAATGACGTGGGAATCTGTGTACTAACCTTGGAAATACCCTGAGGAAAAAGACTCATCGCGAGGCGATGAGGACAAATTAAAGAATATCGTGTTAAACATTGCTTCATACTCAAGCAGAATCTATCATGACATGGACTACTGTTTTTCAATGGACAAAGAAATCGTTCACGAGGGTAAAGAAACCCGGTACTACCAAAGTTGTATATGGAGAGCAAAGGCGACTCATTTCAGAATACGGAGATTTCAGCATACCGAGAGTTACCTTTTGACAACCTCCGTCAGTTTCTCAATGGACTGGAAACTAGTTACGAAAGCCATACAAACTCAGCTCGGGCGGAAGACCTCCATATGCATCGTAAAACTGGAGGCAAGTGACGAGCCATAACCGAATGCCTTCAGAACATTGCACCCTTCCTATTCTTCTCTCTCCGTTTATAACGCCAACTTCATCCACTGGATTTTAATGGCTAGTTTTCTTATTCTCTTCACTTCAGTTCTTTTTCCCGGATATTTTGGTTCTATTTTTTATTCACTGCATGACAAAAACCTCATCACTTGACTTTGCTCTGTGATTGCGTTTTTAGTCTCGGTCACAGAGTTGCTTTTCTTGTCCATCTTGTAAGCTAAACAGCTTGTTCTCTGTACTTGTTAGCATTCATCATGTTCTCGTGCTTTCCTCTACTCTATTCCCCCTTTTCACTGATGATGTTTTATCGAAACCTCTTAGTCCCATCAATGTGCTTGTCGAACAGGACAGTGTTCACACGTCCACGTGACCTCTTCTTCGTGTATTCTTCTTTGTACTCCATTATGATGTGCATTGTGTTCTAATGTTATTTTGGACGCTGAGATACGTTCAATACATCCAAGAATTCGCGATGTTTTACAGGCGTCTATTCTTTTCTATTTTCTTTTATCCTGGTTCACCAGCATCCTTCATTTCTGGTGCTGGCTTATTCTCCGAGGTGCATAATGGGATTGCGTACGTTCTAACACAAGTTGCGATGGTGTCATCCGTGCTAAGCTGGTGTGGCAAGTGTTTGTGCGCTATCATCCACCTATGCATGTTGTCCGTAGTCTGAATCCGGTCATTCATCCGTTGCTTTTGGTCTGCCTCATATGAGAAAATACGGATCTAATGGTGCTAGCTAGTTACTTTATTTAACGTCACACTTTATCGACGATCTGTGGGTCC
>STRG.54031.1
AACGAAGAAGAACGCGATAACATCTTGTCCTTGCTAAATATTCTATCAACCAGACGTCAGGATGGAACTCTACAACGCAGAATCCACCGAAAAGCAACGTGGGGTGGACGTTATTTACTATTCTCCAGCTTCGCCCTAGTGGCTTACAAACGTGGATTGGTCAGAACTCTCTTCAACAGAGCCCAGAAAATCTGTACAGAAGATCAAACACAAAACGAAGAGGAGTTCATAAAAAGAACGCTGCTGGCCAACGGTTATCCGGAGAACTTTATCAGACAACATCAGAGGCCGAGACTTTTGCGCGCGAAAACAATGAACGTGGAGAAGAAGCAAGATTTTATCACTTTGCCTTTTAAAGAAGATCATTTGTTCAACTAAATAAATTGTAACCTTAAGTCAGCCCTAAGGCACACATACACAGTGGTGCAGTTGTTTGCTGTCGACTACCAAAAGGTTATGTTTTCAAAATCACTCAAAAAGTCTTGCTGATCCCAATGTGTCACATATTGTCTATCAGTT
>STRG.53409.1
GATTCTACCATCAAACAACCACCCGCTAGGATGCTGGAAGCATCCTTATTTGAAACTGAGTTCATAGATCCATGTGATAGGTAACTTTTGCGAGCCAGATACTTACTGCTGATGCCTGATATGTTCAAGAAGGCTTGTCAGCCTAAACATTTTACTTCAGCAGCACAGGAGCACATCCATTCATAATTGACAGATTCCTCCGACGTGATCTCCAGGATTCCTCCTCCTTCGTAAACTGGAATCTTTGGCTTACTCCATACCGTGATTTGCATATTGGTTTTCTGACTGTTCTGCCAACAGAAATCAGTGCACACGACCAGGTTCTAAAACATCCAAACCGTTAGGGAATATCTCAGTAGTGCTTCACGGAGCTGTCCTTCACCCGATTTATTTTCCACCTACATTAATGATCTCACATTCAGTGCTCCTGCACATCTATTTAAGTGTTATGACTTTGTGATTCTTTGTCAAACTGTCTCTAAAACCTTGGACTTCTCTAACTTTTCCAGTAATCTGCCTTGTATTTATGATTCCTCTGTTCGATCCTGTCTACCTTCATATTCTCCCAAATGCACTGAATGCATAATTACCTATCGCGATCAGCTTATCTTGCTGATCCATCTGTCATTTCCACAGAACCACTAACTAGAGTGGGTTCTGCCAAATACAAACGAATCACTATTGATGCAAATGTGAAGTGGTCATCTCACACTTCAAACTGTGTGAACAAACTACGCCGACAATCTTACCAAATCCGAAGGCTTAGGCATTTTGATGTTATTTCCCCTTCCGTTTATCAAGGTATTTTTCCTGTTTTACTTTACTGCTACCCTGTTATTTTTTCTCGTCTATTAGAGGAAGACTTCAAGATTCTTTGTCGAGATCTATCAATTATCACTCGAGTATTTTCCATTCTCTTATCTAAACTATCCACTAAGGTGCTTGCCACATGTGAAAAGACAGCTCACAAAATCCTTGCAGATAGTTCTCACCCCTACACGGTGATCTATCGAAATGTAACTCTTATTCTTCTACACCTTCCTCGTTTCCATCCATACCCTTTCGCATTACCACCTACAAAACTTCACCTCTTCATATCTGGCCCGAATCCTTACAAGCCGGGCACGAGAATTGGCAGAATTTCTTGGCACTTTTCATGTGCAATCGTTTTTTTTTATCCCACTGATTCGATGGGGTGCCAACTGTAAGTCATTTTAAACTGAAATCTGGATCTCTGTGTGGGGAAAAGTCTG
>STRG.43386.1
GTACATTTGCGAATTGAGTAAAATAGGCTCCGCCGTCGAGATACGTGATGAAGTAAAGCGGTGATGAAGTAAAAACGCGCAGTATTTCGGATAGCGTCGATGCAAAGTCGCAAGGGTGAGTAAACTGACAAAGAAAACTTTCGAAAAAGCACCAACGAAAAATTGGAGAATTTTGGGTGATGGAGGACATGCACTTGAACCAGTAGTCCAGATGACCCGGAAAATAGCAGAAATACAATACCTAAGGATTTGTGGTGTCCTTCGAGGAGGGGGAATGCGTAAATGAAACAGTCCGTGCAACCACGGAATTGGTATTTGCTATTCATCAAGAGGTTGTGGAGAACGCCCTCATAAAGAGGTGGGTGTAGCTGCCCGAGCCTGGAAGTTTCACTGGAGCAGAGTGACGAAAGTTGACAGGTGAGTAAAACACGATTCGAATAAAGCAGTGGAAGCTAGGAACCAGGGTGATTTTGCGAGCAATACACGCGGTCAATGTAGAGAACAGTGCATTAGGGCTGATGGTGAACCATAACGAATGGGGAACAGAGTCGAAAGCAGTATGTAAAGGAGGATTCAAGGAGTAGATTTTGTTGGCATG
>STRG.6282.1
ATCTACGCGGTATACTGCTTGCATAAGATAGTAGTTTAGGAGATTTTTAAATTTTGATGAAGTCGTTAGTTTGTGATCCAAGGGAGGAAGCGAGAAGGGAATATAGCTAGTGAGGCTATAAGTGTGCAAGGAAGAAATGATGATTTAAGTAAGGAGATGCAGATATTGCTTTCAGGCTCAGGAAGTGGGAAATCAGTCCTCTCATTTTTGTGAAAATACAGGCAACAAGTTCGGTCCAACAAAGATTATGGGCGACTGTAACCCTGATGTGTTTGACAAGTAGTTGACGACAAACGCGTATGTTTCTTACGTGAATGTCTGATCAAGATTCAAAAGTATTCCCATAATTAGAGCTTTGAGGAGACAAGAATCAACGGCTGTGCACTTACGGGGATTCCAGGTTAGGCTGAGAGCTTCTAACCAGTGGTCGAGATCTAAAAGATCAGACTGGAGGTCGAGCGTAACGAATGCATCAGGATGGAGTAACCCAAGCTCAGCAACTTTTGCATACTTTATAATGAAAGAAAAATCACTGACAGGTTTGATGGACGTGTAGACTGAGGATAGAAAAGGACAAAGGATTGCACCCTTTAGGATGCTTTGGGTTGAAACTGAAATGAAAGTGGTTCTGCTTCTTTATCTTGTAAAATGTTGCGACTGAAAAGATAATCAGAAAATAGTTGAATAAATGAGGATTGAATTCCGTCATTTGAGAGGATGTCGAGAATAACTTCTCTATCAGCACTACCAAACGCGCTCTTCAGATCAGATTACTTCTCTGTAGAATTAGTAGATAACCTGTTGGACATGATGTGAGGTGCATAATACTTCTGCAACTTAGATCTGTTGTTGGGATGTTGGCAGGTGTAGACTGGAGCCGAAGATCGATGAAAACCAGTATTTGCTATCCCATCAGGTTTGCTTGAATTCCAGACCATGCATTTAGAAGTGACTAATGCACCTGCCACACTTCCCATTCTCATGAACCATGTACTGAAGGGCCTAATTCCTTCAAACTATCTTGTGCAGATTGATGATATGTTGATAAACGAGGTAACTGTAGAAAAACATTTGGAAAATGGGACCTAGTTCTGCAGCGAATCACTGGATCTGGGCTTCAAACTGAAGCCCTTTGAGTGCGTTTTTCTCTAGAGAAGTTAACTTTTTGGGTCATGTGATTTCTCGTCAGGCAGAAAACCAATCGGAATGAGGCTGATCAAATATTCAGCTGGCCAGTATCGCATTCGGTATCCCAACTGAGAAATTCCACTGAGAAGACGCTCAGCTGTTTTCATTTCACCAGGAACATTGAAGAACTTGATGCTGTGTTGAATCGTTTCTATCAGAAGGATAAACATTGTGGTCAGTCATTTTTCATATTTGCTCGTCACCCTGGTTAGTTTTGCCACATCTGCCTAGGAATGCAAGTAGACTATATTGGATACCAAGGAAATTGATAACTCTGTCCGTTGTATGTTGAACCGAATAGGTCAGCCCAAAGTGGAATAAATACATTATCCGACGAAGGTAAAACGCTGAGTAAATGCGAAACTAGCTATCCAACCATTCGAAAGGAAATGGCGATTTCGGTGGCACTTTCCAAAAAATATCGGTATGAGCTGATTGGTTGTCCACTTCCTGATAGAACTGGTCGTCAGCCCTCGTGGCTGCGAGGTTTCAAAGACCCACATTGTGAAAAAGCTCCACGACAGGAATAGTCACAGGAATGCGTTTACATTTCTGAACTTCGACCAGTCAAACCTCATCCAAACGACCATCCTTTCATGGATGGTCGATTGCGTGCAACAGGTCGGTTAGTGTTCACGGACATTCTAGTCAACAATGGAATACAGGGCAGACGGTTTATGCGGAAATAATGGCAACATATGTGAATAGATCCGAGTAGTTAATAAGCCCCATTCACTGCACAATTCGGCGATCTTCAGCTTTTGCACGAAGCTTCTGTAAGTTCTCTAAATCAGTTTGAACATAGAAAAAAACATTTTGGCTTTTCAGTATGACCATAACAACCCAGCTAAGATTGTTGTTCATCGGTCTGTGTTCGTAGAAATGTGCGCTAATTTAAAACACACCTGTGTTAATAGATTTTAGCATGCCGTAAGAGGAAGTTTCTGGTAGCCCTGAGAACGGAGAGATATCTTAGACTTTTTCAGAGCTCGCAAACTTCGCGGGAGTTTAAAAGAACCACAGACTAACCTTTGCGCTCCGTTACAAACAAATTTGATCAGTTTTCGACATGACATAGTTGGATAGAAACAGAGGATCCTCTTTTCGCGATACACGAGAGTAACAGGAATATTACAATCTTCACTGAGCAATTCACCAAGATATATGAGGCATCTCTCTTAGTTTTACAGGTTCTCCAATGTTCACCGAAGTAATTATTGGACAGTGAATCTGTCGCTGAGGCGCACCTCGTCAACTGCACGCTAACAGCGCTTTCTCTTTTGAGAGCTTTCTTACAACAGATTTGTGTCGGTCCCCTGGAATCGAAAAAAACATACCACATCGTATTACCCACAAGGGTATGGGTTAGATGAATGCGCTTAGTGAACTATTCTCAACTCACTCAAATCGTCTACTGAAGAAAATGAGAATCGGTAAAAAACTAACCGGCTGTCTGTTATCTCATCGCAATTCGGCCTATTGTTCAACAAACGATTCCGAAAGCTTCCTGTGAACGGGCGAAGGAATTCGCCTGTGGTGCTCGATGAAAGCTTCTGGATAACCACTGGCCAAAAGGGTTTCCTTCATAAATATTTCTTCCTTTTGTAATGATCAGGAGAGCAAACGGTTCGTGCTCTGTGGAAAAGCTTTCTGATTAAACCAAGTTTGAAACATTGGGTCCCCTTTATCCAATTCATGAGAACAGAGAGAAGACATACGTCGCGAGATGCTAGCATTTCGTTTACTCTTGTCAACCGCGGACGTAAAACGTGTCAGTATATATACATGGTACAGTAGGGGGGGGGGGTAATTGCAACAGTAAAGTAGGCACGATCGAAAGTTCTTACAGTGCGTACGCTGGGGAGAGTGAAGTCTGTCGTGTTAACACCAGGGTAAACAAACATTTTGGGTCAATCGTTTTTGTTAATGGAAAGGAAAGAATACATGGAAAAGATGGAACAGATACTTTCCGATGCGCAGCGCTTCAAACTGGACACCACTCCAGAGAACAATATGCTGATAGGGAAACAAATATCAAGACAACTCCAAATTTTACTCCTACATGGTTTCATTTCTGAAACTACATACAAGAAGCTAAAACCACTTGGAACACAGACGCCTTACTTGAGAGGATCACCCAAAGTACACAAGCCTGGAGTCCCTTTGAGGCCAATATAGTGCATGCAAAGCTCAGCTTATCACAAACTTGCCCGGTGGCTCGTCGAGATTCTTACCCCCGTTCGGAAAAACATAACACCATTTTGTCTACAAGACTCATTTGAACTCGCGAATTTGCTAAACAGTATTGCAGTGAGTTCGGATAAAATGTATTCCGTCGATGTTGAGTCCCTTTTTACAAAGGTTCCTCTCCGTGAGACAGTAGATTATCTATGTGATTTTATTTCTTCGCACAACTTTCACTTGCCTATTCCTGTTGAATACCTTAAAGAATTCATTCTTTTATGCACAGAAAACATTCGGTTCAATTTTGAAGGTAAAGCTTACAAACAAACGGATGGTGTGGCCATGGGAAGCCCTCTGGGCCCAACCTTGGCAGATGTATTTTTNNN
>STRG.25451.1
TTTTCCGTTTACCTCTCATTTTTAGCGGGGATTCGACGAAGTACACTCGGCAGTGGTGGGTGCATAACTGGTGTGCATACAATCGAAGGAATTCCGGACGCTCGATTGGCCGTGGCCATTACCTGTCCTGTGCAAACTGAACTGAACTGAACTGAACTTCAAGACTTCAAGACAACTGAACTGTACTACACTGAGCCGTGTTGCGTTACACCAGGTTGGTTGGCCGTTGACTGAGGTTGGTATCTCGCGGACTAAGATAAGATGAACGATTCGAAAATTCAGGTGGGCCTAAAGAAATTACCCTTGCACCTACAGAGCTCCCAGAATAGATTGTTGATAAAAGGAGGTAAAGTGGTGAATGATGATCGATCATTCTTCGCCGATATCTACATTGAAGATGGTATCATCCGTCAGGTTGGGACTCAGTTAACAATTCCCGGGGGAGTTCGGATAATAGATGCTACCGGAAAAATGATTATCCCCGGTGGCGTTGATCCACACACGCATATGCAAATGCAGTTCATGGGCACTGCATCTGCCGATGATTTCTATACAGGCACAAAAGCGGCACTGGCTGGTGGAACGACGACAATAATTGATATTGTTCGTCCTTCTCGTGGTGAGTCTGTTTCGAAGGCATACGATCACTATCGAGAGTGTGCCGACCCGAAGGTGTGCTGCGATTATGCACTGCATGTGATCATTCCCCACTTCGACGACAAAGTGGCAGAGGAAATGGAGCTCTTGGTGAAGGAAAGAGGTGTAAACTCTTTTGAAGTGTTTATGGCAAACATGGATGACCTACTTCTGGAAGATGATGATCTATTCAGAGTGTTTATAAAATCGAAAGAACTAGGTGCCCTAGCAATGGTACACGCAGAAAATGGAAAACTGATCAAGATTTTACAAGACACTGTTTTCAAGAAAGGCATAACAGGGCCAGAAGGTCATCTCTATTCCCGGCCCGAAGCAGCCGAACTGGAGGCCACCAATCGGGCAATTACAATCGCAGAGTCGGCCAAATGTCCGTTGTATGTGATGAACGTAATGAGTGCCTCTGCCGCTCGTTCGATCGCGGAAGCACGTCGCCAGGGTTGTATGGTTTTCGGCGAGACAATCGCAGCCGCCTTGGGTACGAATGGTCGGAATTATACCAATCCATCATGGAGTCACGCAGCTGCTCATGTAATGTCTCCTCCGTTGCGTCCAAACCCAGAGAATTCTCAAGAGCTCATGCGTTGCCTGGCCACCGGAGAGTTGGATTGTGCAAGTAGTGATCATTGGGCATTTCGCATAGATCAGAAAGCCCTCGGTAAAGATGATTTTAGGCTTATCCCGAATGGTCTCAACGGTGTTGAGGATCGTATGTCTGTAGTATGGGAAAAGGGCGTGGTGACTGGTCTCATTGACCCGTGCAAGTTTGTGGCTCTCACGAGCACGAATGCCGCAAAACTGTTCAATCTCTATCCACGCAAAGGTCGCATCGAATCAGGAAGTGATGCGGATTTGGTTATCTGGGATGGGGACGCGGTGCGTACGATTTCGGCCTCAACGCATCACCAGAATATGGATTTCAATGTATTTGAGGGTATGCAATGCCACGGAGTACCTCTGTTTGTTCTGACCGGTGGCCGGATAGTACTGGACGACGGCGAGCTTCGGGTTAGTCAGGGTGCTGGTCGTTTCCTTCCCACTGCTCCCTATGCACCGCACGTGTATGATCGAGTGAAACAGTTGGACCTGTCCCGTGCCGTCGTGCCGATCAGACGCGAGCCATACACCGGTCCGATATCGACGGAGTTTGTCCCACCAGAGGAAGCGAAATCCGTGATTAATGGAAACCACAAAGTCGATCCCGGTCCCGATGGTGACGTACCGCGTGCACGATCGCCCACTCGCGGTGGTTGTAGAAACATGCAAGAGTCCAGTTTCTCTCTCAGTGGAGCCCAAATTGATGACGTGAAGCAGGTTCGTGCATGCATACGTACCAAACAGCCGCCCGGTGGAGCGTCTACTTCGCTCTGGTAGACGCAGTCCGCCCTCGTACGACCTAATCTGCCGAGGAACGGTGACAGTCGACAAGTATCTCAACAGCAGAATCAGCCAGACACGCTTTTTCCGTCTTTTTGCAGCCCTTTTTTGTTTGCCTCTTATCCGGCGCCTCACGGACCGTGCAACCTCAATGATCTGATTGTGTTTCCCCCTATTCCTACTTGTTACATTCTTACATACATATATATCGTGGAATTTGAATGAAACCGCTTTCCCAGGTAAAAAAAAGACCTGCCTCTTCTGAGAAACTGTGCTTACTGGAAATCTCGTCTCAGTGTCAGTCGGTGCTTCCAAACTTGATAGGTCCATATCACAACAAAATTTCTCACAAACTGATCATACGCTTTATATGAAACCATTAAATTAGTCATTTTTCGCATTTCTGCCTGTTTATAACCGTTTTTCTTTTTGCTTCACTGCACTCAGTTTAGTTTTTGCCTCTCGCCTGTGCACGCGTGCACACACACACACACACGCAAACATTTTCGTATCTGGGTGCACTGTTTCGCCTGGTTCTGTTGTCTGTGACCAATCAAAATATTCGTCTCCATCCACGTTTTGGATGTACCGCGTGAACTGCCTATTTAGGATCATTTCGTTGTTTGTTGTTATCCACTATCAAGAAATACTCGTCGGTATCGCTTCAGTTGTTTCTTTCTGAGAGGTATTGCATTCAAGGAGGAGGAGGATCAAAAAAGTAGTCCCATAAATATCAATTCTAAAGTGGTTTGCCAAAAAACCTCATTTTTCTGCTTTGGA
>STRG.4686.1
GCTACCCACTGACAGACTCACACACTTACAAACCACATCACTCAGACAGTTTCGTTCTACCACCTTAAGTGGCAAACATTGCTGTAACGGGCGGACAGTCTTTTGACGCAGAACTTACCTGACTTATATTCGATTGAGATTGCAGAAATTTTCAGGTCAGACCTCCGTGGATTGAGTTCATTTGTTCGCCAACTTGGTAAGAAATAAGAAATGGTACATTGGGCATTTTATGAACTGCGAGGACGTCCTTGTGAAGAACTGGTGAAAGGAAAAGGTGGAATCCTATCGATCGAATTTCACGAAACCGAAAATTGGCCATATCCAACCTCTGGAACCCGCTGGCACTTGCATTTTTTCACCTTTTGTTCACGTTGGTGCCGGGTGACCCAAGTATCGTGTGGCGGAACGAAAACATATTCTACTATCGGCTGGGTCAAATTTATCAAGTCTAATTCCGCTGTCATTGTGACCGGACGTTTTGGAAAAGATATGGCAGCCCAGCAACAAAATTACCCCCATTTCTGTTTGTATCTGAGCACTAGAGTCACCGATTCCGAATTTCACGATGGTTGTCTATTGTCCGGCTCGCTGCAGCGTGGCAACCGCCGGCGAGGTGTGTGGGAAACAACACATTACGCCTTTGTCCAACGAACGGAAATGACGGGCAAATGAGTTTCAAGCAGAAACAAAGCGGAAAACGTCTCCTTTCAGTTTCTTATGTTTTATGTTTTGTGTTTCTCACCATGACTTTCTGAACTCACTTTTCGCGTTCATGTGTAAAATAATTGATACATTCCA
>STRG.47827.1
TAGGAGTTACTTTATATCGCGCTCTCAACTACATCTCAACTAACAAGGGATAATATAATTCATGCCAAACAGTGAATAGTTCGGGTCCGAAGCTTTCTGGAGGAGTGAAAACTCAAAGAATGTAAAAAAAGCTCAGCTTCAGCTTTTTCAAACGTTAACCTCGCACTTCTATGCTCTAGTTTCGGTTGCTATCTTCCGGCATCGTCCAGTAAAGGGCGAAAATAAAAGAAGCATAGTATTAAACATCCAAAAGGTCAAAGTACCAAAGGCAAATCAAGACGACAATGAAAGAGTCCGAATGCAACTACGCCACTGACCGAGACACCTGGCCATATCACTTAATGTCTCCAACCATTTAGTAGGCGGATCACATGGACCCCAATCTGGAATTCTAACACGTCCTACTCGGCCAAGTCCACTGACCAAGGTTTTCATACCTTTTTGCCATGTCATGGACTGACCACCTCGACCTACCTTCCAATCACCACCTGCCTCAGAGAACAGCGTACGCTGAGGAGGTCTATCCGTGGGCATGCGTAACACATGTCCCAAACAAATTAACCTGTTTAGATTCACTTCTTGAT
>STRG.51876.4
AAGAAGCTGGCATCAGCATCGGTGTCGTTTAAAACTGCCCACTTCCACAATTGGGACCAAAATAAATGAGGATTATCTTTAGTTAGACACACAGAGGAACATGGCTCGAAAATTAACTGGCACGAATGCTGTGCTGTCGAGCTCTAATGCTCCGTCATTACAAAAATATTATTTTGGAAAATAGAATGTAAAATATCGAAATGTGTACGGTGAAGAAGGAAAAAATACCTCAAATTTTACCAGCCGTTTCTTTTATTGTGCTCTACCCTCTCTCTTATTTTAGAGATTTTGACCGTGTTGGCACCGCGTTTGATTTCAAGCCGGTGCAATGCGTATATAACATATATATATATGCATATATATATATATATATATATATATATATATATATATAATATTTGAAGTTTTAGAGTTGTCCATCCGAACTTTGACACGGTGATAGCCTTGAAGTATCTCAATCTCCAGTCTTCGTCTTATTTAGAAAAGTGGGTGCAAAAATAACGTAAATGGTGTCCTCTTAATACCTACGGCATCTTCCATATTTTTGGAGACAGACATCGTCGTTCAGGAGATTTATCTCGGGATTTAATAGGTACACATCATCTATGGGGTCAATTGTCACTCATAATGTTGGGCCAGTGCAACATACTACAGTTTGGTACGCACCTTGAATCAGATTTTTTTAAGGTGGACTTAAATTTCGGTCAGTGGTGTGAACAGGCTGTTCACAACAATGTAAACAAGACAACATATTCTGGCCTAAAAAGCTCTAAAACCGAGGGTGCTTATTTGCGCGCACAAAATCATCTCACAGCTTTGACACGTTATCAGGTTTCTACATCATGCAGAACTAAAAATTAGATTCTCCCAGTGATGTCTCTCAGGGAATCAGTTCAGGTATTGGGCATGGGACATTCTTTTGATTTTGCTCCTACTAACAATTATTCCGTCGTGTATTTTTTTGAAGGGGAAAGCTTGTGCTTTAAAATTTTCGTAGACACTTTGTTTTGCGGAGAACAGGGGCGGATTCATGACAATACCATAAGATCCGTAAGAACATATATTTGTTCCACAAAGATATTTTGTCTCAATAAATGACTCTGTTTATGTTCTCACGTTGATTTCACCAACTAAAGGAACATGAACGATAAATCACGGTGCAGAGTTCGTAAACTACGGAAACTACTGTGGAATAGGCACATCAAGCCGATTATAATTTACACATGACTGTGTCCGACCTTATTATTTCTTATTGTTATTCCTATGAACCATGTCTTACATTTCTCTGTTTCAGAAATGCCTAAAATTAAACGGTTTTATGGTCGGTTCGAATAAACAGAAATGGATTGCTGTTGCTGTTGCTGCTTTAAGTCGGAGGAGGAAAGAAATGAAGAATATGAGGTGTATATGGTCGAAGACGGAGATGAATTGCAAAATTTCGGTGTGCGTCACACTTTGGAGTTGCTTAGACGAATGATGAACCAGAACGGCCGACCTATTGCCGACCAACCTCCGCCTGCATATGCAGAATTTGATAAATATCCCCTGGCCACGGACGAAGATCAACCAGTGATGGCCAAAAGTGCCCCACAACCAGCCTGTTTCGAAAATACACTCAATCAGACAACTGCGCCTTGTCCGAGTCCACTTACATACGAGATGGCAACGAGTTGGCCAGCCAGTGTGTCTCCTTCATCCCGTCCAAGTACATGGATTGAACCATTCCCAAAACCTCCCGGTGAACCGCCTCCAGTTCCGACGAACTGGTTACACAATCGAATTGCCTCTATTAGACAGTCTCTGGTTGCACGATTCGGCTCAAGGCGGGAAAGGCAAGCAGTTACCACTGCTGTTGTTCCATCGGCAACGGAACCGATTCGCACGACGCCCGCGCGTGACGACGACGACGACGGCGCCGAGGTCTGCCTGACACCGGCACAATCGTTCACTCAGCACGAATCTGTGCAGTCTGTGGATAGTTTCGTGCCGCAAGGTTTCCGGCGATCATCGTCGACTCCATCGTGTGGCATGTCCTTCGCGATCTTTTCGCAGTCCGGACGGAAACGAACACTCACAATGCAATCCTCCGTTGACACAAACCTGTCGCAGGAACATGTGATATTCCTTGCACAGCCGAGATTGCATCGGAAGAGTGTTGATTCATACCATTTCGGAAGTGGTAAGTTCGTTACAGTGTGGCGCTGTGAAATTCCAGATGAACAAAAATATAAAAAAAGAACTATTAGTTCACACAACGAATCTTTCTCTTTTTTTGAAAGTATTCGTGTTCTCAACCACTCTGATCGGTTGTTACCAAATCCTGGTCGACTGGTGCTCTCTCTCATACGATCCACGTGATAATAGACCCGTGTGCATCAGCTCCCAGGAACGGGGCGAATGTCTTCTGCAGTAGTAGCCTCTATTTCGTCTGTACCCAGAAAAGTGGTCAAAGACAGGCCACCGATACCGGACGTCAGACAACTGTCCGATCGGATGAGAGAACACTAGCAAACCAGGCTTATTAGTCCCCGATTGGTGCGGACGAATGACAATGTGTGATTGCAAGTCACTTAGCTGAAACGTTTTCGTTCAGATACTCCTTTTTAGTTTCTTTCTTGATCGTTCATCCGATCCATCAGTGATTTTAGAGCATTGAATGAAAGATGACAATGAGTGCTTTCTACGGGGTTGTCGAACACCTCTTCATCGCTAATTGATTGGCTGACTGTGAACCATAAATACATTGCGTTTTCTTGCAATTTCGCTAGCGCACGCGCACGCTCACCCATACAGGTACTGAATTCAGGTTCTGTCCCATTTTTGAGTAAGAAAAGTTTGTGACGCACAACTTTGCAAAAGATCTTCATTTTTTGGTCCTCATGATAGCAGTATTTACATCTTCTCTGTGTGTGCATCTCGCTTTTATACCACCTGCAGAAATCAGTGGATGACCTCATCCAAATGGTGGAATTTGAACCACATTTTACACGCCAAAACACTCGTTGATCGGGATTGTTGAACGAGATCAATCGATGACAGGACTGAACAAGAAGAAGAAAAACCAGTGAATTCTGTTCTGGTGAATAGCGCACATAGGGACATGCACTATCTCTTGATTACTCACCCTCAATTTCCCACTTCGCGATGTGCTGATTTTTAGTCTCACACAGAGACCAACAAACAAACAGGCAATGTACACAGATCGACGTGATCTCAGCATACTACTGAGCCATCTTCTTCTTCTCTCGTGAACAATTGCCTGTGTGATAAAAAAAACGAGATCTCAAAACGCGATCAACACGTTCATAGTGCAACATATTTGTCACTATTCACGACAGCAGCCCCAATCCCCCGTCAGCCCAATCCCGAAACCTCTATGAACCAAACATCAAAGGTGCATCTATTTTTTTGCTACCAGAAATTTAAAGACAAATGAATGTCTTCTATTCGCCCTTTCTCTTGTTTTTTCTCTCCCTTTCTATCAATTTATATAATATTGCATTGTGTACGGTTTTTGTTCAATTCTTTTCAAGCAAGCAATGACTGTCAATACTTGGTTGCTTAGGTTTTCATAGTTATCCGGGATTAAATCAACTACCCTTTGGGTCTGTCGACCGATTCCCCCCGTACCCCCTGCCCCACTTCTCGCTCTTTTTCCTTTCTACGTTTTGCTTGCCATTTTTGTTCCCTCCTCATGGTTAACATTCCAAATCAAGTGAGAGGATTTATGTTTTGTGCTGACCGACAACTGAATATGTTCATCTTATCTAGACTCACACGCGTACACAAGTCGGGTATAATAGGTCCTCTGTACTTCGAACCTCTAATCGGAAAGATTTGGTGGCACGTATGGTCACATTTTCTCGGCAATTAGGTGGTGCATTTATTGTTAGGAAATTCTCACTTCTCCTCCCACCCACCCCCACACACAAACACTTGCTCTACTAACAACCACGCTCCGCTCTAAACCGACAGTCACATTCTGGGGGAAGTTTTCATGAACTACTATTTTCTTTGTTCTTTTGTTCCCCTTCAGTGGGTGTTTAAGTTTGACTGAACCCTCTCTCTGCTCGTCAAAGATAACTTTGTCCATTTTCTCCTGGTTGGCCAGTTGACAGTGTTCATGTTTTCTATGTCCCTTGGATGAGAATAAACTACTCAAACAAACTTGTTTC
>STRG.19505.1
GTATTTAACAAACTTCTGAACTCAACATATTTACTTATGACTCGTGTCTTACAAAATAACTGTGCAACGCATCTAACGAACTTGATTGAATGCTGCCGTGGACGAATCTACGGATGAAATTGAGCTTTTCTGATCCCATCGGGATGGTATGAGTTGGCTGTGGAAAACTGGTGGTGCTGCTGGTAACTATATCAAATCCAAGTGAAAATTTTCTGGACCAGACTGACTCAACCCTACAGATCTTAATGAGTGTGCGGTCACTCTGTCGTCCATTTTCTCCAAACTGTTCAGTCGGTGCCTGAGAGAAACATTCCCGACTGTTGGTTGTTGGCTGTCATCACTCCCGTTCCTGAGAAGGATTCGTCCAAATTCCATCCAAAACTTGCACCCCAGAAGCTTCGAAATTTTTCGAAAGATTAATTCTCTCGCACAATGAGTATTCATTGAACGTTTCAGACCCTACCAATTTGCTTATCGATCCTCACAGTCCACCCTTTAGGCCCTTGTCACCCTGATGAAATGAGTAATGCAGTTAGGATTTGCTTCCTAAACCACAGTGACGCCTTTAATTGTGTCCACAGTATTAAGATCCTCTCCTTTCTCTGCAGTTCGGGCGTCAAGCTTCCTCTTATTTCTCTGCTGAGGGATTATTTCCATACTCGTCAACAGCTCACCGATTACAATGGTACAAGCTCTTCTCTGGTTAATTCTAACCTCGTGTCACTCAAGGTGCCGTACTACCACCGTTTTTTATTTTCAGCCTACGTATCTTCCATTTCAACTCATGAAAATAGTTTCCTTATCAAATAGGGTGACCCTGTCATACTTGTCTCACCATATTTCTGTAACCCTTCTTTCCCGAACATTCAAACTGGCATCGCAGAATTTACTGAATGTTCCGTTACATACAATTGGCTACTCATTCCCTAAAGTGCGAAATTTTCTATTCTCCTCTACGAGAGACGCTAAGTACTCCGATTTTGCTGACTTTTGCACTGAATTATCAGTTAATGGGGAACAATTGAATCACGACGATTCAATAATGTACTTTGGCTTGATATTTGACCGAAACCTGACCAGGTCACGGCAATGGCATACCCAGACAAACATCCACTCATTTCAGCATATATGAAAGCAGTAAAACTTGCCGTAAGCTTTCCACAAAAATACTCACCTTATTCACGGATACCTAATTAAAAGCTTTTCCTATTCTGCCAAGTTCCAACTATCGACATCCTCATGCAAGCACCAGAGCTTACGGCGGTTCCGCAATCCCGTACATGGGAAGGTTCTTAAGCAACCGCGAAACTGTAATATGACATCCTAAAGAACGACTGAAGTAGTGACCGAGCATAACCCAATACGTTTTCCATGATTTTTTTCCCTTACCTTGGGGAAGTGTTACTTTATTGTGTGAAAGCTGGACATCCACCCAGTCGGGGTGCTGAAAGCATCTCACTGTCTTGTTTTGTCACGTAACATCTCATAAATGCGGTTTGACATGTCAGTTTCTTCACCAATCGAAGTGACGTCATCATTGTTGTTTGTGATATTCTTTAAAGGTTGTCTTAAGGAGCTCTCCCAAAACACGGTTGTTTTATTTCAGAACGGTAATACTCGTGACTCGTTGCGTCCTGTTTTACTGATAATAGCACAGCTCA
>STRG.39807.1
TGATAATGATGATGATGATGATGGTGATGATGATGATGATGATGATGATGATGATGATGATGATGATGATGATGATGATGATGATGATGATGACGATGATGATGATGATGATGATGATGATGATGATGATGATGATGATGATGATGATGATGATGATGATGATGATGATGATGATGATGATGATGATGATGATGATGATGATGANNNNNNNNNNNNNNNN
>STRG.8266.1
CTCTAGACTTAATTTTAACGAACAGGGGATGACGATATATACTTTTATTGCTCACTGGTGAGTATTTTTCTCATGCATCTTGGAGAATGACAGATTATCGATTCATCAGGATTAGTGAGCACTGTTCTGTTCTGTCCCACTAGCTCTAGTGAGAAGACTCCTCTGGCTTCGAATCATGTTGCTTTATAAACAGAAACGAGACTATATGTGATATAAAAGTCCTTGTCACTAATTGTCGCACCACAAGCTGCCATCAGTTACTGCCCCTTTGACTGACCGACTGGTGATACGACCAACCACCATTTGACTGGAATCCTCTCTCATCTTATCGATCCGCTGTCCTGTCGTTCGTGAAGGTATCCGCTAAAACCTTGACCTGGATTCCAGGCTGGCGCTGGTGGGCTGATTGCCGACGACACTTGGCTGCCTATGTACAGTGAGTCAGCCCCTTCTCTCATGCAAATCCATGAGTCGTAGAAATACTCGATATTGGGGTGGCGGCGGATGCAATATGACAGACATGGACAGACGAAAACAAAAATGACGGGATGTTTTCCCTATGATCACGGTGGATACTCGTGTCATAGAACCTGGTACTCCAAACACACGAAACAGACTAGTAGCACGGTCAATGTATGAAAAATCATACACAACACCCAGATTGGTAGAGGAATAACAAACAATATTGGATAGTACTTCAGATCCTCCAAGTTAGTCGGTGCACAATATAAACATCGGGATCCTGGGTTCGAATTTCAACGGGCTGCTGATCAACGCCCTACTCCGACAGCCCCTAACGGACCATGTGTTCCTTCCGGTAATACTGCAAAATGGAATTGATAAGTCCCATAGTGTTCAGGTCCAAACGATTCACCATCAGTCCGGTTATCACCACACGCTTGCGCATGAATGTACTGGAGGGGCAAACCACAGCCTTAAGCGTCCAGTGAACTTTTGGGAACAACCGGTAAAATGAACCTGAGAACTAGAATGGAGACCCGTACAAAGTTCCAATAGGTCGGGTGTGGTAACGAGTCGAACGAAAATGGATTACTGTCTACCAACAAAGTGACTGGCGATGGTGGGATCGAACCTCCGACCTCCGAGGTTGTAAGCAAACGTTCTAAATCGCTCGACCGCCACCGATACTGAATTAGTAGGATTACTTGTGAATGCTTTTTCTCGTTTTTGCTGTGACTGCCCGTTTCACAATTCCCTGACTACATTCTGCGATAATCAAATGGATCGAAATGTGCATTTGTGGTAGTTAGAACAGTCCTTTTACGCGACCCAGAAGACAACTGCTTCAATTTAGTGAGAACACCGACCGTATCAGCAGCGCTGAACTCAGATGTATGATGAGGATAGAAAACCGATTCAGGCGGTTAGCCCATACTATAGTAGAAAATTGTAGAGACCTTGGCCAGGGGAGTGGGCTAAATATCGAATATGTCAACCGTACCCTACGAATGTTCGGGTGGTGGGAGCATCACGATTTTCAGAGATTTTACTAAAGTGAATTTGTAAAGAGAAGTCAGAATCACAATATTGCACGATTTATGTCCAGGACGACTTCGCTGCAGCTCTACACAGTGGATACTACAGACAACGGTTAATACCACAGTTTATATATGGTCGAAAGCGTGACAGCAAAATTACGGATGTGTCTCGCCGTGATGAACATAATGTCACACACGATTCTTTCTCTATACACAGCGTTGGTTTCCGTTATTTAATTGCTATCGCTTCGGCCAATCGAAACAGTTTCGTGTTTTCTGTTCTGCAAACCACCCGAAATATGGTGATTCCGACTTCTCATTTCAAATTTATCACGGGAAATGGTTGTTTCAACTTTCAATTTTACTAGCGTGTCTGTAAAATTACTTGTGATATCAGAGATATCCGGTAAATCGTTATCAGTGATTGATTCGGAGTGAAAAAATGAACGCATCGTGATCGATGAAGGACGAAGTACACTCTGATTGAGCTGGTTCGCACAGTTTTGAAAACGCATACGGCTGTAATAACGCGAAAAACAGCAATCGCAACAAATCAAAAACTATTCAAAATATAAAAAAACAGTTTTTTCTGCACTATTTTTAAGGAGTTCAACTTTATTTGATCGCGTATAAAGACACGCAGAATCTTTGAATTACTTTTTTTATCAAATTAGACAACTTCCATCAACAATAAAAAACACGAAAAACTTGACCAAGTTGTGGCGTGTCAGATAGGTTTTACAAATGGAGGTGCAGCCGTTTGATGACATCAAATACAACAAGCGATATGAACGACAATGATGATGACGTCGTTGTACTACTCATTATATAAGCGATCTGAAAATAACCATGGTACAAAAGTGATATCAGACAAGGTGGGGTTAGAAACAGCATCTCTAGTGCTTGCACAACCTCCAATGCATTAGGGTTCCAACGAGTATGGTGATGTTTTTAATCGTCAGATGGGAGGCCATGTACAAGGAGATTCACTAACGGACAGCATCGACTTCGTGGCCAAAAGAACTTTGCTGTTCAATCACATGCACTCGTTCCACCGAAGCTGGAACAATCTGTTCGAGGAGCAGAGCATGGTCTCGCCGAGGTTTGTAATTCTCAGCTACTCTCCATCAAGATTGACTGGCCTGTCGAGCGGTTTTCGCTCAGCGTGTCAATTACCTCGAAAAACGGCTTTTTAATTTTAGTCACATGTCACAGCTGAGTGCCCGTGAAGAGGTGCAAACTCTAGCTGTTACCGATAGATAGCGAAATGGAAACCTTCAAAGATGAACCACATGTTCTGCAGCAACCTAGGTACTAATGTTTTCTGGTGAGACGCCTGAACTGGGAATCGAATCGAAAACCTTCCTCTGACTTTCGTGGACATGGGTAGTTTATTATCTAGCATCTGATACTAACCTGATGCACGGCACAGGAAATTTCCCCGTTGCTTTCAAGCTTGTCACGGAAATCGTGAACATCAAAATGAGCGTGGTAAAACACCACACACACAGGGCTATTAGAATACGCATTTATACCTGTGTATCATGGTACCATTAGCAAAATATACATAGGAAATGCCATTGAACATACGTCAACCAAGCAGTCCATATCCTTGAAAGTTCCGAAAAAAACGGATGCACAATGGTCATGGGACCGTCAAAGTACAATGGCGCTATAAAATTGTATCTATCTATTACAACCCACCCACCCCACGCTAAAACACACACTGTGCCATAAACCACTCTGTGTAACTAATCAGGCCGTCTTCAATCTGTGCAGACGAAGCGTTAGACAAGGGTCATGTTGAGGACGGTCCGATAAATCGGTTTAGAGAACCAGACGAAAACAGCGCATGATATAGCGACATAAGCAAAACAATGTGCAGTCAGTCAGTTTATCATACTGGGTCTCAGATCAATAAACCAAACTGGTGAGATATACGCGAGTGTTTGCTATAAGCGGTGATGAAAATAAACAGCAGCAGCACATTCCGACAGGGTCGGAAAGCTGATCACAAACTGACCCCTGTTCGCTACTGATTCAGACAGAGTACACGTGCTCGCGGGACAAGACAGAACTGCAAAAACTACCCTCCATGTCAAGAGTATTGGAAATCGACTTGACCAATGAATAGAAACCCTATTGCAAAGAGATAGCGATTGTCTTTTTTGTATTAAATACCGACGCATAAGGTCAGGCTTAATATACATGGCATAGCTTCAAAGATCGGGGGCAATATCAGAGATAACCGACAATCTGACTGCAACATAGAGTGGAAAAACACAAGGACCAAATAGGACAGGTGTGGTAGCGAGCCGGACGAAAGGATCTTTGCCTGAAACCTGTGTTAATACGCTGGAAGTACATATGTATAACCGAAAAGGCAACCACCACTCTGAGGCATCGAATGGGAAGCCACGTAAGGCTTTGATATGTCATGCGTGGCGGAGATCCGGTTATTGCTCACCACGACAGTTGACCTGCAGTGGCTGGGTTCGAACGCGTTACCGCTGAGTTAGTAATTTGATTGCTTCTTTGATCATCATCGGCCTCAGTTCAACAACCGTCCTTTATATTGACAGTGTTTTCTGGGAACGTTTCTGGGTTCATCACATCGCTGGGATGGCCAAAACAACTGTTAACTCAAAACAACACGCAGCAGTTTGAGTTGCTACCACCGAGC
>STRG.70673.1
CAGCTCTGCTGTCGCCCGGCTCACTACCACGCCCGATCTACTGAGGCCTTATGTGGTTCGCCACTTTGAGTCTCAGGATCATGGTTGCCGGTTTCCTTCACGTTACAAATCATGAAAATACACAACGATACACGCACTCATTCTCTTGCTCACTCGGAAAACAAGCACGAACTCACCACCCTCAATAACATTCGCGGAATGAACCATAATATCCATTCTGTGCACCAATTTCTCCAATCTTGCCCTATTTTTAACGGAAACCCAAATCTCCCCCTCATCAGACACCACCCCACGGCCAATTTCCCAACTATACCTTTCACTCTTCTTTTCCACCTAAAGCTGGTGTCTGTGCCTTCGTCTACCAGTCAGTCACCACATCCAGAATCCAGAATCCAGAATTTCGACTTTCCCATTTGTGAACTTCAGTTGATGTGGCTGAAACTCTGACTTCCTTATTTTATTCACCACTTTTGTGTCGCTTACCGTTCACCCAACAGTAGTGACCCACCGATCTTTGATTTCTTATCTTCGAACATTGAGCACTTGTTTGTTACGGATCCCAACTACCATATCACCATTTTAATGTTCACAATCGAGATTGGTTGATTCACCCATCGGACACTTCGGCTCTAGGGCGCGAAGCCGAACATTTTGCCGTGGTCAACAACTTGTGCCAACTCGTTGACCTCCACACACGTATCCCCGATCGAGCTGGTGATCGTGCCCATGCCCTTGATCTTATGTTTACTTCTGTTCGTTCTCAGTTCTAAGGCATCTCTGCTCTTCCTCTACATGGCTCATCTGACCACTGTATTATTTCTTGTTCCATCAATATCACTCGCTCCGATCCTCCACCTACCTCGAGACACACATTTTGGCGCCACAGTTCAGCCAACTGGGTAGGCTTTCGCGATTTCCTAGCCTCCTAATCTTCGAATGATTGCTGCTCTACTTCAGACGTTTTCGTTTCTAACCTCACTGACATCGTTCTTCAAGGTATGCAACTTTTTATTCCTCACTTTTCCAAACCCGAATCCCCTGAGTGGTCTAACCACGAATGTGATCGTGTTGTGCGTTTGAAGCGCGCAGCATTTCGCCGCTGGTGCCGCTTGCCCACTCCCGACTCCCATCGCCGCTTCGTCCAAGCCAGGAACAGATGCTCGTCAACCATACAGAGAACCAAAGAACGCTTCGCCCGCTGGAAAGTCGAACGTTCACTCTCATCTGCCACCGGTAGCCGTACATCTTGGTCCGTTGCCAAAGCAGTCTCCCGCAACATTTGCCCCTCAAATTTTTCTTCCATCTCTAATTTCCCCGGTGATCTTGTTTGTGAACCACACGATAAAGCCGAGGTCTTTGCTTTCCGGTTTGCCTCCAATTCCACCTCATCCACTTACCCTATATCTCCGGTTTATTCTGTTCCCTCTGTCTCCCATTTTCAACCTCATATTAGCACTAAGACGATTCGCCAAGCGCTGCGTTCTCTGGACGTATGCAAACCACCCGATTCGGACGGTTATTCACTCATCGTCCTTAAAATATGGGCCCCTGAATTGGCCCCTCTCTTACGTCGTCTTTTTTGTCTTTCTCTCCAACTTTCTACTTTTCCAATCCCTGGGAACACGCCGTGATTTCTCCTATTCGCAAACGCGGTGATTTTTCTGACCCGACTAACTATCGTCTCATTTCCCTCACACCTATTAATCCGAAAGTATTCGAAACTGTCATCTCTCACCAACTGCGCACTTTCTCGAACGCGAAGGACTACTGAACGATCGCCAATATGGATTCCGACCTCGCTGTTCCACCCGTGATATTCTGGCTCTCGTCTCACACTCCTGGTCGGCTGCACTCGACAATCACGGAGAAACACACATGGTCTCTCTCGACACCTCTTAGGCCTTTGACCGAGTTTGGCACGAACGTTTTCTGGCGAAACTGCCCACGTCCGGGTTCTCCTCCGCTCTCGTATCGTGGACATCAATTTTTCTCAGTCAGCGAACCATCTTCGTCTGAGTTGATGGAGTTCTGTCCCAGCCATTTTGTGTGAATGCTGGCGTTCCCCAAGGTTCAGTACTTGCGCTCACTCTATTTCTTTTATTTACTATTGATCTTTTACAAACTACTTCCAACCCAATCCATTCCTTTGCCGATGACGCCACCCTTCATTTTTCCCTTTCTTAACGCACTCCCCGCCATACCAACACCAGCATCGATCGTGACCGCAGTGCAATCAGTGCATCTTTAGAGTCCGATCCCGAACACATCTCCCTCTGGGGATCCCACAATCACGTTGCATTCAATGCTTCCAAAAGTTCTTTCCTCTCAATTTCCTTGAATACCATTCATCCTCCCCTGATTTATCCTTCAATTCAACAGTGCTGCCTCCCACAGACTCTATCCCTCTCCTTGGTTCATCTATAACTTGTTTTCTGTGTTGGTCCGCTTTCATACCTCAGCTTGGTTTTGATGCTGCACGCAAGGTTGGTTTTCTGTTTCGCGCCAGACGCTTCTTCACACCAACTCATCTTCTGCTGTACAAAACTCAAATCCAGCCCGCACTCGAATAATACAGTCAGCATTTTTTCTTCCCAAAACTTTTCCCGACCCAGGCGACTAGTCATCCCTATCAAGCCTCTGTCAATAGATGTCGTACTCCTATCTTTCAATCTTCTTTCTTTCTCCGGACCGTTAAGTAACGGAACACTCTCTTCCTGTCTTCCCACCCACCTGAAACCTTTCTTTCTTCAAAAGCATGGTCAACAAACTGGTTCTGACGTGAAGGTTCCCCCACGACCCACTTTTACAGCATGTCTTCTGATTATGGGGTTTACCCGTTATGCTGTAATTGACTTTATGTGTATTAAGAAAAAGTCAAGACTATTCCTACACCACGACGACCGGCAGCTCTAGCTACTTCGTCTCCTGAGGTGCGCAGAATATACCTCGATGAGATACCAGGAGCAGTTAGCTGAATTACATTGCTCGAATCCTGGATACGCGTTTCGCTTAAGCAGCAAACATCAATCTTCAGAGAGTTCATTGTGAGGGCTAGGCACGCCTGCTGACCGGCCTCCATGAGTGTACGCGCATTAAAGCAGCCGAGATCCAGAGGCTGACGGGGCTTGAGAAAT
>STRG.39815.1
CACGCACACACTACATACAAATACGTGCGCACACTCTCTCGAAATCAAAAACAACTGCACAAGCTGACACACAAGCAAATATGCACGCACGGACAGCCGCAGGCACAAGTTCGGGCACAGTTCAAGGGTTGTAGCTCCCGCTTGTGAGCTCGAAACAGCCACACATCGACGCAAGCAATCTTACAATCACCACCAACTTCCTCAACAATCTTTGTTGTAAACGACCTGCCGCTATCAACACCAGTGTTACAATCAAAATCTCTAAAGCCACCTCTGCCACCCGTGGAACCACGACCAACACGTTTCCTCACCGCAGCACCGCCAACAGGAAACAGGACTAACTACACAGCTGATCGCTCTGCGTGAGACGAAATGAAGACTATCCAAAGGTCCGGCTTTTTTCTGGCTTCGATTCTGTGCATAATCATTTTTCTCGGAATCTCTGTGATCTGACACGCATACTATACACAACTCTTTTGTGATTACTTACCGGGACCATTGGCTCAAGACAAAATCTTCAGCGGCAGAATTGTACGTGCAGGCGAACGACTAGTACTCGCGACCGTAACTCACGCATATTTTTTTATCATTGCAGGAGACGGTGACACAAGAATTCTTCAAGTTGAAATATAAGCAACCACAACGCATCTGTTAACGTAGGTGGGTAATTAAAGCAGAGGGATCCTCATCGCCACTTAGATAGACAATACCAAGTTGTGCCAATAACTGCTCCGCTGAGATTCGCCGATCAGCTGATTAATAGAACAAGGAGAAGTGTACAGTTGGTGTGCATAAACGCATGCATTTTAAAGCTCAGCATATATACATATTGCTATATTGCTAAACGCATCAAGGCAAACAAACTAAACGGTTACCTGAAAGACCACTATTTGTCGAAAGATTTTTACATCAGGTTCTGCTGTATTTACACATCGGTAACCAAGGTGATCAAACCCCATGGAAAGTTACACCACAGAGAATGTGAACCAGGGTGCCCGAACTAACAAGTTTGATGTACGCTGTAGAACAAATCTGACGGATTATTTGGGTGAACATCAGGCTCAGGTGTTCTATGCGCATTTGTTGATTGACCAGATCGTCACGCCAACCGGATCTGAGCCACCAATTCGCATAAGAATAGGTCAGTCTATTCCAGTGGATCTCACTAATCGACGAATCGAATCGGGTGAAATCAGTGCTCCGGAACCGTGCCCGGTATTGGCAATGCCTGTGTACTTCTTCAAACGTGAATCGAACTCGCGTTCAGGTCACGTATCGGCCGTAGAGGAACGTAATGATGTGTCGTATACGATCTCCGCGGATATGCCGTCCAGTGGTGATTCGTCACCGAAACGCGTGTCAAATAACCGGGAAAAATCTGACAGGAATTTAATATCTCTGGTCACATTGATAATTTATTTTCCGGTATCTGTGATGAATTCAGCGAACAGTTTGTGTGTTGTCGGCGACCAGCAGAAACATGTCCATCTAGCACCGCACCCCCATGAATTCGTAGCGTACCCGAGCACAATCACACTTCCCGTAGAAGAACTGGGTGGTCGTATTGTTCGGGGATTTCAACACGCACAAACACTGACTACGAGTGCAATGGAACTGCCCGAGACTTTGCTAATGCACAAATTGCAGCGATCGGATGAATCCCAGCAGTCCACCGAATTAGGACGATGCAGCGGCACGCAACTAACTCACTTAGTTGATACCGAGTCCCATAAACTGGAGAAACATTTCGATACGAAACATCCTACGTTCGTTGTGATCAGCCGTGATGTCTACAACAGGTTGCAAACACTCCGACGAATCCAAATGGATGGAGTTTCTCTAGATCAGCTTCAGAGACCCAGAAACACAGTCTCCCGACCTTGGTACTCAAAAGTTATATGCACCACTCCTCTTTCCAGTACAAGCCCACCGGTATCGAATGAATCTGACAATCGGAATCCCAGTGGACCCATTTCCTTCTTAAACTGGTCGGGTTTACGTGTTGCAACGAATCTGGAAACAACAAACGGCTCATCTCTTTCTGCCAGACAGTATTCGGCAGGTGGTTACTATGTGGTTTTCGTTCGACGCCAGTCCTTTGACTGTGGCGCAGCGATTGATTCAGAATTAATCTCTACCCAATATCCATCTGCGAAATTTCGGCGCACACGCGTGCGTGGCACACTCCATTGTGGTATCAAGCTGAAACGCAGACTCACAAATACAAACGGCCTCGACGGTATCCAAAACATGATGACAATAAATAGTCGCCTAATTCCTCCGAATCTTGTGAAACAAATGAGCGGTGAGGATGGACTTTCTTGGTGTATCGTGAGTCCAATACAGCGCCAAGAACCCACCGGTTGGTATACAGCATTTCACTCGCATTCAGTAGATGAATCACGATGTCCCGCCACTGAACTACACTCGTCCATCGCTGCACGTGTGAAGCGCACTCCAAATTCGATGGGACAAGACGGAACGGAGACTGGCAACAGCATTGACTGCACGATTCGGACAAGTTCCTCAAAGTTAGATGAGATCGTTGTAGACAATCTAGTTGATGATGTCCTAATGCGACCCCGAAATCGCGTGCCACCAAGACGTTTTGATCTCACAGATCCCGATCTGGAAATCGCCTTGAAACGGAGTTTAATAGAACAGACTCCGATAAGAAAACGAAGATCCGAGAGCGATGTTTGTGAATCCCCTAACCACATTTCCAATCGTCCCGACCACGTACCTGTGAAACAATCAAAAAAGCTGGGGAATGTGGAAAGATCCAAACAGTCTGCTGGAACGCCTTATCAAAGCACATTCCGTAATCAAAGCGATCAATCAACTTCGCGCACGAGTGAACACGGCTACTCCATGGTTGAACAAAACATGCTGAACTCACAGATGGCCGATTCTGATGAGAAATCTGTTCTCTCTACAAAAGCTAGAATTGAAGATTCCAAATGCGAGATAATATCAGAGCTTTCCAAATCCGACAAAATCTGCTTACCACCAAATCGACAAGGAAACGATCAACTTTCTTGTGTGGTGGTCAACAGGTCGAAGTTCATTCCAAAACTGAAATTAGCTAAAAGGAGTAACGGAAAGTTCAAGATTCTCCATTTGTCCAGGAAACGCAACTGCCCGTTGAGGTCAAATTGTAAATTGCAGAAGACACCTACTCGATCAGTCATGAATTTGATAACCTCGAGGAAAACGGGCTCGACGGTCAAGAATACGGGAGTACATTCGGTGTCAGTTGTCAGTTCGAACAGGAGCGACTGTGAATCTCTGACTGGTTCGAACACCTTTAAAGCTCTCGGTCCATTAAATCTATCAACTCACCGTCGATTTCTGGAGTCTAATGAATGCTTGACTATGAAAAGTGCTTCAACGGATTTACCGCCAAAGTTGCTCCCTGCTCATGACCTGAATGACAGATCAGCCGTCTCAGGCCTTCGTGATCCGCCCGGAGAAGTTCCTTTCCAGGGTATGGATCAGTTACTATCGGATGATATTGTTGAACATGCTATTCCGTTGACTATGTGGACCAAACTGAAAAACCCTTTACCAGCCCCGGAACTGTATGCCGAAGCTCTACCGGAAATGAACATTCCAACATTTCAAACTACCGTGGTCTCAACTAGTAATTTGCCTCCACCCGTGCTGACAATTAGTACGTCTCTGTTCGGGCAGCCACCTCCTTTACCCTATGCAGAGAGAAGATTTATCAGTCAGTCCCAAACCGATCGATCAGTAATGCGCAGTCGACCCACCAACGATACGGCACTTGTTTTTGGTCAACTACAATCGGACGACAGCATGCCAAATGCAGTTGCAAAACACCCCACGCAGAACGTTACTAACTCTGTCTCGGATCGGTATGCCGTGCTGACCGAAGTGAAACCATCCATAGAATCTACAGTGTTGTGTGGAACGCCGGGGGGTATTTTCAGTCCAACCCCGCTGAACCCGTTTGTTCAAACGATCAGTACGCCTATGCCTGGGTTATCAGTCCCTGTTAAACCGCCAGTTCCCTACACAATCCCTCAAGTCACAACACCGGTTATGTGTCCAAATGTGATTCCTAATTGGCCCCTGATTAGAGGTCCTTGTGAACCAAACCTAGAAAATTATATGTCGTTGAGTAATTCATGGAATACGATACCAGTCCCCGTCCACGGTGCACCTGGAGTCGGCAAATCGGACGGTATAAACACTGTGTTTTTCGTCCAACCACATGTACCACCGCAATCAGTGTACGGTTGTAACATTACGGGTTCTGGATGGATCCAAACCCACGATGTGAATAGTCCGTGGCCCACAGTTCAACCACTTCCTTCCGTGCAATTTATCACGTGATTTTGCTCTTTGTTCATGAGCTTGCACACCACGAAACGTGGCATCTTCCTCTACCACTGCGCGTCGTTCAGATGTGTTTCAGCACTGCTCCAATTATCCTTCTTTCACTGCTTTGTTTCTGTATTTTGGACTGTTCAATTTGCAGTGATGATAATCTGCATTCATTCTGTGCAAGGTTTCTTCCATTAAATAACTTGGTTAGTGGCCCCAAGCTTCAGTTTTTTGCGGGAAATCAGAGAGTATAAGTACCCAACAGATGAACTGTGGAGCGG
>STRG.13602.1
GTTACAAACGACATTAATCATTCGTATGAACTATATTTGCTGGAATTCCGATTGTTTGTTTTATTTCTCTAAGCCTTTGTTACAAACCGGACTCCTACCGTTGCCTCGAGCGAGAGTCGCTCAGTTTGAACTTCGTTGTGACTGTATTTGCTGCAGTTGTTGATTTGTTTTCCAATTTGGAGCGAAAGAGCCCAGAAGGAACACTATTGAGTACCGTAGCTATTTGGAATCGACTTTGTTTTGAATTGTGTCGAAATTGGTTGCTACGCGTCGCTCGAACGTTCCGGTGGCTGGACTTTACAGTACTCAATATCCTTGGCAATTGCTGAGACATGAAATTACGCAGCAAATCGGCAAACCGTTCCGAATCAAAGGACAATACCCCGCAGACTGCTCTCCTGCCACTTTACCTTCTCAAGCAAACAAAAACCTTGAGACTTTTCTGAAGCCCATGTACTTCCAAGCGAGTACCTTTCTCTCCCTCAGCTGAGCTTCCTGCCACGTAGAGTGAACTACACCCGGCCGCGGGTGAAAAGTTCGTTCACAAAATCCTTGCAGACGGCAGCCACTCTATACACTGATCTGTCCAAATGTAACTGTCTCGCTCCTACACTTCCTCCCCTCCACCAGTGACTTCGAGGCTGCAGTTTCATATCTGGACCGGGTCCTCACAAACCGGGGGCGGGTTTCGGCAGAATTTCTTCACAACTTCAATAATGATTCTCAATGCCGGTCACTCACCTCGGGAACTATACTGATCACCTCCGCGGCTGGTGCACCTGGATAATAATGCTGTATGGCCGCCTACCACTCGCTGTTCCCGTTGGCTCTCTTGTCCAAGTTCTTGCGACCTGACTAATTGGTCTTGGACCATAAACCCTTATCACGTTGTCTCAGCCCCTTGTACAACCATCAATAAACACTCACGCCGATCCTAACGGAGCGGGGCGTGGTCAGATCCCCCTCTTTGGCCGGTGCACATCGGATGTGCAGGCCGTCTGCTGTGATGTGCAAGCACAATTAGGTTGGTGGATCACACACCCTGTGTTCACTTCACAGGGTTTTTTCAGATTGGGTATCAAGCGCACACTCAGCCCCACCCACTAGCATCGGGTGCTGAATGCGTGCCCCAACTCTCCTTACACTGCCGCATCCATCACTGTACTTTGCGGACGGAAAGTTACCATCATTCCTCCTCCACGATTCGCCCATCTATCGTTCTTGTCAGTACTCTTATCACTTCCCTTCCATGTCGTTCTACTCTGTATGCACACCTATCCATTTTGATTTTGTTCCTGTCGTTTTTCACAATGACAACCCTCAATGCATGTTGTCAGTCTCGCCCTATCCACTTTACTGTGCTCAAGCCCGAAATATGCTCTTTCCTACCCATTTCGCCCCTGTCGGCTCCTAATCAGTATTCACTTGGTACTTCCACATACTCACGAGGCTCTTTGATCGCATACCGCACTAGCTACCATTTTGCGATATCCTTTTTTGTCCATCTTATACTTTCCACCATTACGCACCAGACACACCCGTAACCATGATCAATCACCATACAAGAACTCGTTGTTACAACCTCTTCAAATTTTTATCACCAGATTTATTATCTTTTTACCACCTCCATATTTTCCATGTCCAAATCCGTAACACTTCCTTGGATCTTTCCCATAGGCAGTGTACCGATTAGCAACTTCCAACTCAATCCATTTGTGTAATGGCACGCAACTCTCCAGTTCCTTTCTGCAAACTCCGATGCACGGCTGTTTCTCGTGCATTTTTGTTCCAACACAGGCTTTCCCGTCTGAGTATTTTTCTCCTTCTCTGTCTTTATCCAGTGTCATCTGCAGTGAAGCAATCTAGTTGATCACCTCTTACCCGGTTTTATTTGGTCAACACTCTCGTCTGCCTCGTACATAGCTCGCCACAGGCATCTTCATTGTACTTTTCAGGTTGCGCCAATTTTCCGCTTTCCACCAGGTGTAAAGTCATCGTATCGTCATTATTCTCACCTACTGTTTCAAACCGTTTGATCTGTCATTAACTGATCTTTCTGATCCTCTAAATTCTTATTTCCCTGCCATGCTATTTGCTGTTACAATTGATGCACCTTTGCACCACAGTTCTTCCAACCTCCAAGTTACCCTTCTCCAGTGATCTTTTACGCCTCTCCAACCACCCCGTACTTCCATTCGCTCTGCGTTCTCCAGCCATTTTCACAGCCATCTTCCTGCTGCACAATGTACGTCCACTTAATAACGCCTCACCCATGTTCGACCCTCACCATACATACACCTGCAATAATCGGATTTGTAGATTCACTCTCACCTGTTTTCTTCGATCCTTTCCCTCGTATTCCCTCATATAGCAACTCCTGCTTATAGTCATTACTTCTGCGCTTCCAAACTTGGTTTGCTTTTGCTGTTGATCCCTCATGTTCACCTGTCCCGAGCAAGTTCATCGGGGTTGGTCCAAGTTAATTCCGTACCGTTTGGCCCAACCCTACATGTCTCTTCCAAGCACTGCTACTTCCGTGTTCCGTCTTTTCACTGCCATTTGCTCCTGCTTTGATATATATATATATATATATATATATATATATATATATATATATATCGGAATATTTTCTCTGCCTCGTCCAGTTTTTCGCTGGCCAGTTCTCCCGCCACCATACCGCCGCCCCTGATGGTACGCATCCTTTTTGCCTATAACTGTGCCTCACATTTACCGTATCTTGACCCTTCCGCGGCATTGCTGCCATCTGTTTCACTCTTTACATCTTGCATTGTCAGCTTCTTGTTTTCATCTTGACACCTTCCGCTCATTGCAATAACGCGTAGCTCATGGCTACCTAGTCCCCAGCCTTACAACTCGGATTTTTTCCTTCTTTCTTCATCGTTTCCGGTAACGATAGTTTCTCATGCCGATTTTCACTGCTCCTCATGTAAACCCCAGAGGTTCTGTTCTGCCCCATTTGGCTCAGCCAGCTGCTGAAACTGACCTGGACCTTCAAACTTGCCGGGTCCAAGGTTGAATCTATCACCGGGTTCGCCTAAACCCCCTCCATTATTCCCTGGTGTGCATACATTCATCTCCCTTTCATCTCCCCACTATTTCTTCCTACCCCCTTTGTCTTGTGTCGTTCTCAATTCTTCAGGAATTTTGCCTGTCAGTTTTGTCGCTTGTAAAACATTTGATCATGCTTAGGGCATACTTCGGGCGGTAGCCAGAGTTTTTATCGGATGTTTAATACCGACTTGACTAGGAATGTGATGTTCAGTGAAAAATTGCCAACAAAGGAAAGTTCTAGCAAATAAGAGTTGTCGGGATGCAAACAGAAGGTTG
>STRG.17483.1
CTGAAGTTCTGTAACCAAATCGATGTTCGAGACCACAAATTGGACATAAGGCATCTCGTCTCCTGTGGTGATGTCTCTTCGATTCAGTGGCGATGATTATGTTCGTGTCGCACTTCCAGATAAGCAGGGTGGGATGGAAGAGTCCGAAAACGATCTACGTGGTTTCATTGAAGAACCAGTAAGGCCAGCTTCACCACCACAGGACACATCGGCCAGCATCTGGAGCCTTAAATTCCATCAGCACCTTTTCGATGTTGATACACAGCAGGTTCTCCGCCGTTTGGCCTGCGCATTAATCCCGAATCCACGGATCAGTTTTGTTCAGCATACACTACGCCCGCATGCTGATTTGTACGGACCATTTTGGATTGCTACCACACTGATCCTCGCTGCGGCGATAGGTGGCAATGTGTCCAGTTACTTGCACTCTCACGGTCAGGCTACGTCATGGAGATACGACTTTCGCAAAGTGACATTGGCATCAACAATAATCTACCTGTATTGGTGGTTTGCACCGTTGGGTCTGACTGCGTTCGCGTATGTGCGCTCGAAACGTGCTCAACAAGCCAACGAGAACGAGGATCGAAGCAGTTTACTAGATAGTGGTCGATCATTATCAGTGCCGACGCACAAATTTGTCGATCTGCTGTCCGTATACGGTTATTCACTTACTGTGTTTGTGCCAGTGTCTATTCTTTGGGCCATCCCCAATAGTATATTTCAGTGGCTTCTGGTGGTTGTTGCAATGGTCGTGTCCAGCGCGTTTCTCGCGTTTGCTTTGTTCCCGTTGTTTCGCAAGGATCACTCAAAATTGGCCGTTCCGTTACTCATTGTCGTGATCGTCTTACATTGTCTGTTTTGCATTGGGCTATTGGTTACATTTTTCCACGGTTCCGGCTCTATACCCTCCGTGGCTGGTCCCGCTCCGGCACCGGTTGCTCCTGTGGATGTTCCGGTGATCAAACCACTCGCGAAACCTGTTAATATGCTCTCTAAGCGATCTGTTTAGTGCATCTGCGACGGATTGTGTGAACTTGTTCGTCCACATATGTTGCCCATCTGAACTCTTTTGAGTCTCATTGACACTGTGATAGCTTGGCTCTGCGTCTCGAACAACTCGAAATTATCTGGACCGAAAATCGAGGCACACTTGTTCATCGGTTTCAATGGTTGCTTCTTTATTTGACTTTCTTCACGCACTCTCGACCCCCAACTTCGTTTGATCCTTTTTTGGTTGGTTGAATTGTTACTATTTTCCTCCAGTCGTGACGCAACACAGTGTTGGCTCACCGCCCCCTGAATCGCGGTCTCATACATGTTATTCTCGTGTTA
>STRG.58126.1
AAGACCGAATACGTATCGTCCGCGTCGGGTGCAAGATGGATATTTTACTGTTGGCGAAAGCCGTCCGTGAATTACCCAATCCCGACACGACCGTGGCAAATGTGTCAAAAGCAGCAGACTCAAGGACGGAGAATGAGCGCATTGAGGAAATATCACGGATTGCTTTTCAAAAGAAGTTGAAACCGGCAACTGCAAGCAATACCGTTTTCTGAGGATGCCATTCGGTCTATCAGGGGCACCGTTTACCTTTCGTTTTCTAGTACTAAAGTTGTTGGCAGGACTAATAAACGTCGCTGTCTATTGAGATGATATCGTGATCTACAGTCAGACGGTAAACGAGCATGTAGTACATTTGGAGAACTTGTTGAGGCGCATGAAGGAAGCGGGGCTGAGAATAAACGGACCAAAGTATCAGATAGGAAGACCGATGGTCACTCTTCTGAGCCACAAGGTAAGCAACGGAGAACTACGACCTCTTCCCGAGAAAATTCTCAAACTGAAGGAGTTTCCAATACCGACCTCTAAAAGATCATTGAGATGGTTCCTGGGTTTTGCTGCATACTACAGTCGATTTTTGAAAAATTTCATATCTATCGTGGAGCCCTTATACGCCCTTCTCAAGAGGGAGCACAAATTTAAATGGAGCTCGGAGGCGAATCAGGCGTTCTGTCAAATCTAACCCACCATGTCGAACGAGCAGCTCACTTTGCAGCTGCCCGTCGTTGGTGAGCCTTTCACGGTCAGTACAGATGCCAGCGACGTAGGTATCGGAGCAGTGCTAAAGCAGATGAGTGGTGTGGTGGAATGAGCAAGCAGAGTGCTCAAGCCAGAGGAGAGAAAATATTCTACAACTGGAAAGGAATGTTTGGCTATCGTGTGGGCATTGGAAAAATGGCGACTGTGTCTACTAGGTCAACGGTTTCATATTGAGACTGATCATAAACCGTTGGAGTGGATCAAGACAACAAAGGA
>STRG.48893.6
ATTTTGGCGCGTTCGACAGCTGGGGGTGGCTTTAGTTGTTTGTGAATCTTCGTGCCTCTGCTGTTTATGATTCGTTATTCTGTGTTCAGCAAGTTCCCGTTATAATTCGTTCCGCAGCACTAATATATTTTCTTGCTTGCGTGCGGTCACAGTTTCTGTTTATTAGTCAACGAATGTTATTTTACTCATGAGTTATATTCGAAGTATACCTGTTTTTCTGCGTGTATACGTTGTCAAGGTTCGCCAGAAGTTTGCCCAGTCGCTTGGAATTTGTCCTATGGGCAACCTTGGGACCAACACCGAGGGGAACGATCTTCTAATGAGGTTTAAAATTTAAAGGCGGCCCCGCTAGTCTTCAGTTTGTGTTTGTGCGATGGTGTTGAAGCTGTAGTTTACGCACATAACAGGTACAATTCACTTGTTGTGTTTCGTTCCAGTCTTGATGACCCACGCCTTTCGGAACTGATGGTGCGATGGACACGTTCGTGGTTCTGAATAAAGCGCTTCCTAAACTCAGATTTGATGCATATTACATACCCGAGCAAGACTGGTAGACAACTTATCTGAACCAATGGACAATTCGTTTCATCCTCAGTTGTCTGTCTCTCACTGGATGTTCGATCTGAAACTCCTCCCGACAATTTACCATCAAATAATTGGCGCGGTTACCAGTAGCCTTGGTTTGGACAGTTCACTAATCTACAAAGTATTCTTGAGTTCCGGGCTTAATCAACCCATATTGCAACACATTTGGTCCACTACGAGTCAATCCCATCCAGGTTGGTTCACACCGGCGGAATTGGTCTCAGCTCTTGCTCTTATCGGCCTGGCTCAAGCCGAACAAGTGAACCGGTCGCATACTAGTTTGGAGACCCTTCTACACTCGTTGTCGTTGAAACGGCTTCATACACTCCCATATCCACCCATACCTCAAGTGCAACTCCCCGTTGAACAACCAATGGTCGAACTGCGTACCACAAACCAAACAAACGTTGGCAGCATTTCGTGTATCCCACTCGATTATCCAGCAGTGACCTCATATGCAATTAAAAAACAGCCACAAGCTACCTGGCCATTCAATGCATTGCCGGACTACGAGAGAAATTCATTCTCCATCGAAACTAAATCGACTGTCATTCTCTCTGACCCGAGCGAAGACGAATGGGCCGACTTCACTTCATGCAAACCCCCGGTGAATGAGGATATCTGTCGACCGGCTGATCCCCTGAACACCATTAAGTGTGATTTTGAATGGCCTGCTCGTGAACATACGAAGCCACCAAGGTTGCCAGAGAACAGGGACGATGATTTCGGCGAGTTTCAGACAATCAGCAAACAAGTAGAATCCGATCAAAATTCAACAAAAACCGCTCAGGTCCCAGATCCGACCAGGACGAGTGTACCGTTGCCTCTACGTCCTAATTACAATGTGTCAGTGGACCCCTCTTCCGAGATGACCCCGTTAGAATCCGTGCAACATGAATGGCTTCGATGTGTCGTTCAGTGCGCCGAATTGATGCGTGATTCGTTGGATGCTCTGCAGCTAATCAGCACGGACGCAGAAAAAACCGAATTTAATGAAACGGAAGAAGGTGTTGAGTTTTTCAGCGACATCCTCGAGGTTTATCAGGTAGCAAATCGCATAAAAGGTTCAGCGGAACGGCTGGCTCTTCTTCATACTCCTTTACAAATCAGGCTTGCTGAAATCAAAACTGCAATGTCAAAACTGTTTCAGTACATTGTAAAGGATGATATAAAAGTGATCTGGACGTCAGTGCTATCGCAACCGGCGCAAGACGTGAACTCGTTAGACGCATTGGCTGGCTTCATCAACCCGAATTCGACAGAACCATTATGTGGGGTTTGTTTGTCTTCCTTCTCAACTGATTCCCAAGCACCTCAGTCTGGAACCGTCGATTCTTCTCTGGCAGTTGGTTCAGTCGCACTAGCTGGTCGAATCTACCACACACCGTGTGCGAATTTATGGATCAACCGAGTGCAGTTAAGCTTACCTGCATTAGTTCCCCCATAACACTTTCTCGCGGTGCTCTTGTCCCGTTATTACGTAATACATGTACAGATGACAGCCTAAGTTATCGTTGAAGTCATTAGTCACTGGCATTCAGTACACATCTCTTACCTGACGAAAGAGATTGGCTTCAAGATTCATTGTGACCGTTGGTCAAGGCTGAAGATCTGTCGCTATGCGCCACTTCGTTCATTGTCTCCGTGTTTGCGCGTTTGTACACATCTGTTTTCCTGCTTCCCCGAGATCTGTCGTGCTCACCCTTTTTCTCCTTTATTTATTATTCAAGATTTAGAGATCAATCTGTTTCATAATTTGACTTTCCTGACCGCGTCTGGTTTACTTCTAGTTCTGATCTAGTAATTTATTAATTTGTTCAATTCTGCGTTATGATGCTCTTGGTTTCTGAGACCTTGCCTTTGTTTATCGCCTTCCAATAAAGTACTTTC
>STRG.1027.3
TAGATGAGCTTGATACAGAGTCAAATGGCCTTGAAACCACCGCAATCGATAGTCTGATGTCGGATTTTCACTAAGCAGCCGAAAGCCTCCGATGTTAGCTCAAACTAGGCTGGCTTGTTTTTCCTTGTATTTTTGAAGCTTTGAATGTACCGGCTGACGGACACGGATAAAAGTGTGGCTCGTCCATGAACAGCGAATACTGACAAATAGACGGATTCACTCATTGCCGACAAGAAGTAGCATAACCATCATTTCGTCATACAGCTTACTGATGGAATTCAGATGAAGAAACGGAATTTATTATCTATCCTACATTTCAAGATAACCAAACGAATGTTGTCTCACTCCGGACGTGTTATGTCAGCTGTGGCCAATTTTGTCACCATCTAGTCAATAAAGCTTCCGTGTTCGTGCACCAGCCAGCATACAGGCACTGTCCAGAATGCAGTCTCAAACTGGTCAACGGATACGAAGCGTAAGCGGCGCGTTCACAAGTTACCGATGGATGATGGTTGTCTGCCTATCTATCCTCTTAGCTCCGATCAGAGCCAGATGGTGGAACGAGGATTCGTTAGCTCAGCACTCCATCCGGAATGACAATCGGGTTCAAATCATGCAGTTGTACGAAGGAAGGAACATTCTACGGCTACGTTGTGATGCCCAGGGAATAAACGCATCGGACAGTCTAGTACTACTAGCCTGTCCGTCGGTCAAAACCGGATTTTGTCGCCAGAACTGTATCAGTCCGTGTCTTATTGTGGAGGTCACAAACATGCCGCTTGAAATAATGATAGCCATCGTCATATTTGTCTGCCTTTCGGTGATTTTCAACGTGGCTTTCTTCATCCGCTGTTGCATGGTGAATAACTATTTGAAGAAACTTCATAAAGGAGAACCTAGAAATCAATGTTTCGATCATTGGTTGTGCATGAGGAATTCCAAACTATTGCCCAATCGGTCCAGACTGAACTATATTCGCATACCGGAGCATAAATCGTCGTCCCAATTGGTCTATCCGTCCAGCCCGATCATGAGTGCGTCCCTTCGACCAGGATCGACATTGTTTCTTCCCACAAACAACGTGGCCGGTCCCATTTATCCGACCAGCATGAATTCACCTGTACTGGTAAGAAATATAACCACATCCACTGCCCAGTATGAGACTCAGCCGGGAATGGAACTGATCTACGATGACGTGAATCATTCCACAACTTACACGACAGTGAACAACGGAAACAAAAGTCCGGTCACAAATCCCTTGATGCCAGTTGTCAGCACTCCGGATGGACGTACATGGGTCTTGGATCGTACGGGACGCGTTTATCTGCCCTGTACCCAACCAGCGTTCCCGATCAACTATGAGACCAGCGCAAAGCAACTAGGGCCCTTAGCCTTACCGTACGAGTCAAATAGCTATGCGCTTAACTGTATACCGGAATACGAACAGGATGATGTGTTCCGTGGACCAGTTCTGTTGTCCAACAAACGAAGTGCCACTCCATTGCCAAGCCGACCAGTGCAAAACACTGTTATATCGCGAGCGGACTCTACACCACCGCTGGTCATTCCCGCTGGTCCACCCGGATCTGCCAGGGATTTATCCCGATCCCCACGTCCGGCAAATCAAGCCAAACTGATCACTTCATTTCCTGTTTCGTGTACTGACACAAGATCGACAGCTACATCCAGTCGAACAGCAGTCTCCCGCTACCCAGTAATGCACCCGTTAAGTGTGATCAATTTGCCCAGTGTTGCCAGTCGCACAACTCCACTACCGGCAATCCCACCGATCTCGGAGCGAGCACAGTCCATCCCATTCTTGACGTCGAATCGTAGTGGTCTAGTATCGCCCGTATCCACTATGATCACACCTCAACTCAGTCCTACCAGTGATCGTGGTGTGATGGATTACTGGTTTTCTACGCAAGCTCGAAAACTGCTGAACGCGGACCCCAACTCCTATCTGGAAGAATGGACACTGAACAAGTAGTGACTGCAATAGCTGTTGCTGCCGCGCTAATCATAGAGGATTCCCCTACCCTTTGCTTCTACGTCAGAGTAACAACCGTGTTCTGACGCTCTCAGTCACTCCATTTCAATCAAACTGACCTCATCTACCAATAATGTATCTTTTGCCAAGCGTTGCACATAACAACAACAACAAAACGATTAACCCGCCGTGCACCGCTCGGACGGACGTGGTGTACCCCACTACGGCGCACACAAACCGTGTGTACCGGGTATGAAAAACAAATCAATTCCATAAACAAGAACTAAATCGTAAATGTTCTCAGTACTAATGGGATGTTTTTTTAGCTCGGCACTACTACTCACAACAATTTGACCTCGCAAAGCATTACACGGGAGCCTGGTAGTAGGTGCAGCAACATTCGTGAACTTTTTGTCCAGATAATAATTATTTTCTTTTTGCATTCTTTCCAAGGAAAAACTTGGATAGAAGGTTGAAATGAGTTTTTAGTGCACAATTACCAATTATCACTTAGAAGGAAATGGGCTATCCGATTTTGCTAGTGACCACATTTGTGTTGTACTAGAATTAGCCGATTAGATTCTTTTCGTCACTTGCACGAGGTTTTTTGAAGATACCTGGTATTTAATGGAAAATCCACTTACATTTTTCACATCGAAAAGTCGGAAGCCGCCAGCCGGAATCGAACAGGCAACCCTCCGC
>STRG.33912.4
AAGCTCTCTTTGGGTGAGTTGCATACAGCACCCCTAACTACTGAACACAGAGTCAGTGGCGCGTTCCCCATCAGATATGTACACTTAGTAGGTTGGCTGGTTATGCGGGCCGTTCAAAATTGTGCTCCCACTTGAACCAACCAAAACTCTGGGTGTGCAACTATCCTCGTTCTGAACCCAACCACGTCCGTGAGCCTAACGTGGTCACCACTGCTGATGGACATCAACCAAATGGCAACGGTAGAGGCGAATGTTATTGCCTGCCTGAAAGCATCATTGATGAGGCATTCTCCAATCTGGTAAAACTGATTGCCATAAATCGCATAACCAATGGTAAAAAGATGATGCGTCAAGCTCAATATCTTGCTTGTCTCTCCTATGGATACCAATTTATCAAAGGTTCCCGTTATGCGCTACAATCGGATGAGCATTCAGAAAACGCTCGCAAATGCTTGTTGTCCTGTGCCTCGGAACCGGCACGACCGACCGATTCAGATGGCGTTGGTGATTCGGCAAATTCGCGCACCATGATGCTAATAATTTTGCTCACCTATTACACACTTGCCAGGTCGAAATTACTTCTGAACAGGTAGGAAAACATTACACCAAAGCTGTCATTCATGCGAAAATGCAACTATAATAAATAATGATGGTCAGATACTAAACTCAAATTATTATGGAAGGAGGCGATAACTCCTGGAACATGTAGAGTGAAGATAATCGAGGATAACCGTTGACGAGAAACAAAGAAGCCGTCAAGTATGCACTCAAGGCGAAGTCGACTCTGGCCCAACTGTTATCAATGGACGAGAATAGTACAGAGCACACAGACTCGGAGGTCAGCGATGACAATGCAGAAAGTAAAACGGAACGCACTATTTGTTCGTCGTCTTATCTGGACGTGACATCACTGTTGTTACGCCCGGGAGAAGGATTTTTTCCTCCATTGAAGCATCTACAGATTCGATTATGCACTTTATTGGGGAAGTTGCGTTCTTGGTGCTGAAAACCCCGTTTCTCTAGGTCTTCCAAGAACTTCATTACTGTTAGAAAAAGGCACTGGCAAATCAGGAGAAACTTTTGACGGCAGAAGAACATTATTCGAAGGGGCTGGAATTAACGGAAAATTTGTTCGGCCAGAATAGCGCCGAGACAATCCCCATCCTACAAGCACTGTCCCAAATCTATCAGAAGCGTCCTGGTGATGATGCGATGCAAACTGTGATTCATCTGAATGAAAAATTGATGAAAATTTCAAGGAACAGGCAAGATACCGAAGGAAATTCTCCATTCCTTTATTTATACTACGGTTTTGATACAAGCAGAAAAACTAGCACTTTTAATCTCCCTTTCAACCTTTACCGATCTCCCTAGAGTTTGTTCCGCAATGTTCACTCTTAGCCTAGATGATCTCGGTTAGCTTTGCTAGTGAAATTTTATTTTTCAATGAATAGCTTAACCGGACATTTCGTGTAGGCATGTGATCAATCCATAGACAGCCACTCAACCATGCAGTGCTTGTACGCTGTTTCTCATTGGTCCTCGTCCATTTATTTATGTTGCTGTTTATTGTGACCTTGTTTCTCAGTGGTTATTGTATGCCCGTTAGTCATGCTTTGTGTGCGATCGTTCGTCTAGAAAATCAACGTTAGGCATTCAGAGATCAACTGCTTAAATAAGCGGACAACAAACAAGTTGACTTTGGGATCATCTTTTGATGACATTTTCGATCGTTTCTACACTTCGTATTTCCATCCTATCCGCACAGATATACGCCGCCCAAGTCACAACGCTAATGCTCGTTCACTGAGAATTTTGACAAAGTTGGCTTCATAACGTTCCTAAAAAGACTCACAAGTTCGCGGTTGATCTCTTTTTTGGGTAATGTTTGACGGTACACTACAACAGATATAGACCATCGGCACTCACAGATGTTCGTTTGGAGTTAACTATATTTCTGTTTTTTCGATCAAGTTACCACAGAACGATTCAGCGGCAAATTCACCGCTCTCAAAAGATTTTTGCCATTCTCCAATTAGCGTTTTTGCGGATCCGGTTGAGAAACATAGTGTCTATCTGGCTGTGTTATGCTGATTGCCCGAAGTTGAGCAACTTACTGCAAGTTATGCGAATAGCTCATCAGCTGAGCACAATTTACCTGAACACTAACGACACACGACTAGAAGACAAGGTGGAACAAATTCTCACGGATGTCCTACAAATACGTCCATCAGTTAATGGTTCAGTAGACTGCGGAGATATTTCTGATGCGTCCATCCTCGTCTCAGCCCGTTCCAATGACGATCGTATCATGTCTGTCAGTCAGCAACTACCATACTCGGAATCTGAAGCTGAAAACGGAGCGGAACACTCGATATCCGAGGGACAGTTGAGAAGACAACAAATTGAGGCCAGTTGTGCACTGCGTTCCCTCCTGGTTCGATTGCGTCTGTCGAACAAACAATATGAGGATGCAAAACAGTTACTGAAAAACAATCTGGCCGTTCAACAAGTAGCGTTCGGATTGTACAGCCCAGATGCCGTTGGTACACAAAAGATGCTTCTATCATGTGCACTTGCCCAAGGAAGTGGAATACGCTGTTTAAATCAAGCGCGTGAGTGTCTGGCAATGGAAGAAGTCACATTTGGTTCTAAATCGAAGCAGGCCAGTCAAACACGCGAAATTATCCAAGCACTTACTGGTTCAGCGACTTGATATCAACTAATGTACCGTATTTGAATTTCGTCGTGGATTGGAAACAAGACTCGGGAATCTTCGAATGATGGGTGATCGCATTTCTTTGTGTCCAAACTGCGTGCATTTTTTCATGTTTGTTCTCATGACATTTCGAATAAACGTATTTATTCAAGA
>STRG.4604.2
GGCGAATGCAGGCTAGCGCATGCATGTAACTAAGCTCAGTGACATTGCTTGATAACCATACTGCTTGCTTACCTGCTACGGCCGGGTTTCGTACTTACTTTCGTATAAATGAATGGAATACTACCATTACGTGTTCTAGTACGAATGTAACAAAGATAACCTGTGAAGCTCAAACCAACCCGGATTATTGTGCTTATTGAACTAGCTCCTACCTGAACCACGAGCTCCTCGAACTGATAAAAATAAAATGGTGAATGTTAAACTGATTTACAAGATATTTGATCTTTTATCACGCACCATGTGTCACGACTGGCAAACAATGTACCGGTCAATCATAAAGGGATCTGATTTTACCAGGGTAATTCGAAGGCCAGATTACGGATACGCCTGATTGGCTGCATCCTGGACACGAAACAATAGAGCACCGTGCCGAACGCAAAGCTTTAAAACCAATTAAAAGTAGTCGGAATCAGATCGTTTGCAACTGACCGGTACCTACATCGTCTGTCAGTGGAGTGCCGTGCTAAATCGCACGAAAACAAATACATTGTGAATAAAAGAACAATACTCGTTTCCAGTTCCAATCTTCATACTTGTGACGTAGTATGGTTTTGAGGCTGAATTATTTAGTCGCTCATGGAGGTGTAAGGAAGGCCCAAAGATAGTTGACTATTTGGTGCCACTGGAGAAAGACGAGAAGATATTTCGAGTCTTTCCGTAATCATAAACTTGCGTTAACAACTTTTCTCCTCCTAAAGGAAGTATGCAGGCTGACAACTAAAACATGCTTGATTTCAGTAACAAATACATGTCAACTTTAGGAAAAACAACTCGTAAAGTCTTCCTTATTTTGTGGGACTTCACAAGGGGTGGGTAACCTATCCAGTAAGTTCATAAATTGTACAAATCTCCGGCGATAAAGCTCGAACAACGTTTGTGGTGAGCAAGCCACTTCGTGGATCGCCGTGTGATAGTTTTTCCTCGGAGAATGACCAAAATCAGTGATTCATGGTGGGAACGTGTCCGTTGGAAAACATGGCAGTATGATCGTTGAAAATTTGCGTAAACTTCTTGATCGAATCACTAACTGACGAATTTCAACGAATAAATTACATTCCCTTCCCAACAGTAAGTGGCCGAAAAAGAATTATAACACGAAACTTCTTTTTAAAGCTGGACTTTACTTCTGGTCTCCGTACATTTATGCGCGGGGAAAAGAGGAAAGAGTGAGTTAAAATTTACCGAGTAACTTCAGGGTTTTCCTGTTTCCCTCTGATGGCTCCAAATTTTCGGCAGTTGGGAATTGTGATTACACCTTCTTATGGTTGGCGGGATGACATTTTCACACTTTTGATCTCGTGAATAGCGGCATGTTTTACACGAAGAGACACTTAGGTAGAACCATTTATGAGAAATCAGTTGTGATGCTCCTTTTCACTGATCAGCAGATTCTTTCTCAATGCTACTCTTTAAAACTTTGACTCGCCACCTCGCTTCGCCATTTGCCATTCGAATTTACTCATATTCATTGTAACCATAGCATGAATAGACATATGTAAAAGATCCGTAATTGGGTTACACGCGTATTTTGATTTTCCCTGTTCACATGAAATAAGTCATCAATAGTGACCGCGTGAACTGAGATCCCGTACATGGAATAAGCAAAAATTCATACACCGAGGCAACAAGACCTACGGTGCAGTTAAATTGGGTAACTGAATGAGCATTTTCTTTGACAAAATCGGGAATGTTTACAAAACAATTTCGGTGAATATGCCTTGTCATCGGTCTGTGGATTTGAACAACCATTCATACTGATGAGCAGTGGTAAGAAATTTTTTAGCAAACATTGAAATCGACCACTTCGTTATTACTAAGCCTTCGCTGACCATCATGGTGGAAAAAACTAGAGGATTATTGAGTATATTTTGGAAAATCCACTTGCATTCTTCACATCGAAAAGTCGGACGCCGTGCCAACAATACATTCTCTGATTATTGAGTAATTTAAGTCTTATGTTTGAATAATGTATTAGTAAATGCATACCTAATCTATAGCGTCTATTTCCTTTATTATTACAAAGGTTTTCCGTGATATCAGTTGTCAAGTGTGGTTTAATTTGGTAGACAGGTGTTTCACTTTTCAACCAGAAAATATTGGTTTTCTCATCACTGGGATGTCTATGGCAAAATTTGGATTACGAAATGCCAGGATAACTACGAGATAGGTCTGGTTCAAATCGACCACTTCAAACGACCATGAGGATGTTCCCCTGAAACTTTATTCGACCGGTTCGACCATGAAGTTGCGTGGTTGACCACCCCACCCCGACTGCGATTCCATGATTGGTTGCTGTTTGACCCTGATAACCAGTCAGTGTGCACCTACGTGCTCTTGCTCACTCTAACGGTGTAACTCTCCGTGTATGGACGCACATTTCTCTTTTCCTTGATTGCGATACAAATTTCACCACAATTACCCGGAAATCCTGTGATAATTTGCTTGTTCACAACGGTTTTATTGTAAAGTACGACAGCTAGTCATTCGTCGACTCCCTCACTTACCCCCACTTCCGGCTTACCCGAACAAAGCGGTAGTCCTGTGAGAATGATGAAAAACTCATGAGCAGATAAATATCATGACAATCTACAAGGCAGACATCAAATCACGTGCTAATAGTCAGCTGAGCTCCAATGAAAACCAAGTGTCATCATGGTTATTTTGTCTCGTGAAGACCTTATTTCTTATGTGAGCTAGTAGCTAGTACAATATTGTGCAATAGTATTTTGTTATACTCTTTACTCATTGTCACGTTGTTATTAAGAGGTTAACAATAACGAAGTGAAATATTCTTTCCTCTCCTTTTCTCTGTTAAATATACGGAAATTTATGATGTTTATGAGATGGGGCGGCGGCCATTTCACGGCTGACAAATGGGGAGGTAACTGATTGTAGAAAATTCAAAACCGGGACCTCAAAGCCCGACCACCGACTATCGTGCTTGTTCTGGCAATTTTCAATCACGTAACGCATCCAGCTTGCTCTGAGTTCAACCCCTTATTTATCTGTCAAATACGTTTGGTGAAAGAACATAGCTTTCATATTCTTTATTCAATAAAAAACAAAAGGGACTGTGGATAATTAAAGGTTGTCGATTTGGAGAAGTGACCATTGATGTTAGGATTTACGTCCGGGTGTGTAAGTTCTGGAGTTCATCAAAACGACCGGTCAGAAGCGTCCTTCAGAAACGTCATATCAGTGAAATTCACTCTCCATCCCTTAGGCCGAAGCATTGGAAGTGTTAATAGCATAACCAAGGATACAGAAATTGAGATGAATAGTCCCTAGTTCCATTCGCTTTTCCGCAGTTTGTGTTCTTTTTCTCGAGGGCTGTTAGCTTTTGATACTACTCATGATGTTATTTACAAACCTTGAAAGAGCTCGAACATTTTATGCGAGGAGATATTTACATTATGGAGGAGAAGACTAGATAACGGAGTTTTGCATTGGTCAGTAGTCTACTGCCGAACAGGGGTTGTGTTTCGTCTTGAAGAAAACTATGCGCAAACGCAAACACAGAAATAAACTGGTGAGCACACCTGACCCATAGATGTAGAAGCACGAACGACCAGTCTGCTTGATCCAGTTTGCGGTGTCACAGGTACGGAAAATATGCCATCTATACACATCCTACTCCTTTCGAAACCTGTCAAAATTGCCCCCCCCCCCGCCGTGGTGCATTTTTTGGATGATCACGTGAGAAAGCAGCAGCTATATCTAGGAGAGAATTTCACTTTATGGTAAGTGGCAGCTCTATAAAGATCGGAGACGAAAATGAAGAATGTCAACAAATGCTAGTACACAAAATCGCGGTGTAATAGAAATAGCACAAAGTGACTGACAGTTCATCAACAATGTCTAGCAAACTGGTATCTGATCAGCGGTACGCAACTGTTCCTCAGAGCTTGTTTAATGCAACTTCTGATTAGGCAGTCCGAGTCGTTCGAACCGCATCCCGATAACTTCAGTGTGGGTTGTCACGTCAGTGTAGATGCGCCAGAAATGGCGTTTTGGGTTGTATGAGTTTGGTTTTACTGCCACGGATCTCGGAACGTTCACAAGCAACGGAGCGAGAACGATCCGCGGTAACCACTTGCAGCAAATCTTTATGTACAAATCAACGAGAAGAATACGGAAGGACATGCGAAATGTGCAAGGTGCCACAGACGGGACTTGATGGCATTTGATGTACTTTCTTGTCAGTTTATCTGTTGTGGAGAACACTTATCTTCTAACGTGTTGGAAAGAACGACATCATTAACGGCAGTAGTGTAGCAATAAAAACGAATACGCATATTTTTTTCTCAGGCTAACTACACCAATAGCCATGCGGTTTGCACACAGGGTTTCACAATGATCAGTTAAACTCGAATCAGTGAATACAAAGGACACCTACTCAAGATGTGTCCAGTTCTGTTCCTTAACAGTTTGAAAGTCCCCACGTCATCAGAATTATTAGAAGAATTACCGGTTTCGTCATTAGTTTGCCATGCATGCAATCGACCCATCACTCTTTTGGCTGGGTCGACGGTATTCTAACTGCAACTTGATCTTCCGTAGTCTAATCAACTTGAAGGAGAAAAGGAAATTTGTATCCTAGGGACCACTGCGCACGTGACTTATGACTGCTGTTGAACGTTTCACGTTCACCAGTACTTATAACATGGAGATCATATTGGCAGTTATCAAATGTGCCAAAGTGTACTTCGTAAAACAAGCAGTCAACTGACGGACACCGTTTGATACACTGGGAAATCCTATCGTAAGCAGTAGTTGAAACGCCAAGTGTTCTGTGATGGATGTCATGTGTGACTGTTATTTCGATGGGTGATCAGTGCAATAGATTTCGTGCACGGAATTTAGGCGAGTTCGTTCCCGTCAATAACCGGAAGATTGAAATAGGCCTAAAGTTTCTAGTCAAAAGTAATGAAAACCGATAGACACTTGGGATGCTTACGTCAAGCAGTGCTTCCGAATTCTGTAGTGAGCGGTGAGGTATGGCTCGTTAACAGTCTGATAAATAATTTGACCCACAGCTTGCAAACCTACTGGATTCATGGTTCATAACAAGGGCATCGTGCGGTTTGAGATTCCCGTCCTGGATGATTCGTTAATCTGTTCCACTAGGCCCACGGTTTTGCCTTCTAGGAATGTAGACGTTGCATCCACTACATTTTTTGTGTCGAACTCACAATTCAACATCTTTGTATGAAGTATGGACAAACTACCGGTGGCATCTACTGTCTTCTGCGGATCCACCACAATTTTGTACGCTTCATGTCGTATCGGTCGTAGCCGGCTCGTACGACCGGGATGAGTGGGCCCGCCAGTGGGTGCTCAGCAAGTCAACCAAGTGACAACGGCTTTCCGGCCCACATGTAATGCACACTTTAGGTGAGGTCAAATGATCCATGCTGAAGAGGATGGCCTGGTCACCGGGATACATGGTTCACGCGCATCAGAGACCGTTCAGAGGAAGTCGGGGTTAAAACCAAAATTATTCCACTTTGATGGCTAAACAGAACTAATAGATGCCGTTATCTAATTGTGAGTTGTCCGAAAACCCGGGCGTGACCTCGAAACCAGACTTGTAGGGCGCAAAGGATTTGAGTGCGTGAGCAGAAGCTCTGTGTGGGTTCGATTCCCGTGTAATTCTGATTCAACACCTGTGAACCCCTGTGTTAGAGTAGAAATAATCTGGTCAGTTCTCTTTTGATAGACCTAAAGAAACCATAGTATTTTGTGATCTTAAAGTTAGTCCAGCCAACAAATGGACAAGGGAAATCGACGTTACATTATACAGCCAATATTCAATGATTGTTGCCTAAATCAAGTGTTGAAATTATTCAGATTTCAACCCAGTTAGTCAGTCAGCTCTACACAAAACCCCTGTGCATCAAGTTCACTTGGAGTTCCGCTGTTGTGATTTGGTTTTTCGCTGCCTCGTGATCCGGGAACTGAAAGGGAATACTTTATTAGGAGGAAAATACCAACGGGATATTATAAGACTTGAAGCTTTATCGGTATTTCTATTAGTTTTCCCTGAGTGCAACAAACAAATGAGGACATTTTGTATGACTGAATCGTTAAGACTTTGACAAATAGAGTCTACATTATGGTCCACCCTGGCTAATCCACAGCGTGCTGCGAAATGACTCACACTCAGCAAAAACTATGTACAAAGTAGATAAAACACTGTGAGCGTGGGATGTGATTGGTTTCCTATTTACCAGTCTGAAAGACAATCAAAGAGGAGGAAACATTTCCCCAATCATTGCACTTTTAGGACAGTGCTCCAATACGACTACTCTGCGTCTAATTAATACGCATCTTTGATGGCTATAAGTCTGTGGGGCATTGAGTTGTACCTAGAAATGGCAGAACAGCCATCGTGGTATGTATTTTTCCGAAATGCTGCAGCTGATGAGAGTAAATGACTCGCAAAAAATGTCTAATCGATGATCCCTATGAACGGTTGGTGAAACTTCACCTAAATAAAATTTGACGAGATCGAGTCAGCTGCGAGTGCTTATTATTGGGATGTATGGTTTGTAAAACAATGAATGTTGAGGCACACCTCGATTAGCACTGGTTAACACGATTGGGTTTCTTGTGACCTTGAATAAACATAGTGCACTTATAACTGATTACATCAAGCCTCTACAATTCATCAAGTGATCTTCTCTCGTGCGATCCTGGGAAAGAGAGGACTTTCCTTACGCGAATGTATTGGTAACTCTTTCATCAGTATTCCATCTCGATGTAACAAACGAAATGAACTTTTAGAAGGGGGGGGGGGGGTAATGAAAAACTGTGTCAGGTAGCTCAAGCACCCCAGCACTTTTCATCGGTGATTTCCGAGCAAACATAAGTGTCCTCTCTTCCGCAAAATGTACCTCAGATCGTGAATATCATATCGAATCACTGATCGTAAGGAATCTAGCCGATTTTCTGATTATGAGTATGTTTCACGGACGCACCATCACTTTTCAGTTCAATAACTTATCGGACAGTCTCACGCATACCACAGCAGTGACCATAAACAACTAGCCTGTACTAGTACAACCACAAATTAGCTAGCGTATGCATTAAAAAAATGTGTCACATTTTTCCTGGGAGATAACTCAAACTCTTCACATGATGGACCAGAAAACGTGAAAAACGAATACTTTTTTATCGGATCCGTATATCTTTATTGTGGCTCCACCAGCAACAAGCTGTTTAAAACAATAGTTCCCATGAACACTTTGGAAAAAGAAGACGCATATGCGTGTGAACTATCTTGTGCACGCACATTTCGATCGCACCTCTACAGTTACATTCAGTGTGGTTGGTATACATTATACTTTATGTATCTAAATATCTATCTCAGGTCACTGTACTTCAAAAGTACCTAGTAACAAAATACTTTGAAGAATGCGAATTCATGGATGACTAATCTTAGTAATGTGTTTTAGAGTAGGTGAACCTGTTTTCCACAATTTCATTCCCAAACGATTATCAGTATATTTTCGTAATTGAATGAATAATGATGAGTTACACAGTTAGCCAAAAAATTCGGTTGACTGATCGACTATTCGATCAATAGGAAGAAAAAAACCCTAGGAGGTCTGACTGACTAAAAAAAACGACTGAATGTTGTTTCATCCAAAATAAGTATTTTTGACTGCTAAAACACGAAAAAGTGCCCTGTCGGTGCAAGAGATGTTCAAGAACCAAAAAAGTGAAACATATTTTTCAGGCGTGTACCAAAGTTAAATTCAATGTCCATTTGCCTTAAACATGGTGATTAGTCCCAGTTACATTCACGTACTGATTGACTCCTCTGACTGGGATAAATGGTAATTTGGCTTATTGCTCAATGCCCAAAACAAAAGCAAATGTAAAACTATACCAACAGAAGAGAAATATCCTGACCGGGAATACAGATGAAGTGGATTGAGGAGGACCAAAGTCATGATATCGGCGCTTTTCTGGTCCCATTCGCACTGTGGTTGATTGAAACCTGCATACGGAGTAGCACCGTTCTACAGCAACCTTCAGAGCTTGCCGGCAGAAGCAGTACCAAAAACGAAATTCATGGTTCCATTTACTAAATCAGTCGAGATGTCTTCGTTAAATGGCTTGTCCTTGGGATCATTGAATATCAGCTTGTAATAATGTTTATGAGAATGTGTGAAATTGTGATAGATATTTGAGGCCTCATCTAAGTAGAATGTTTTGATACATCAGTACATATCCAGGTATGATCTCTTAGTTTCGAACGATTTATTTTAAGTAGCTGCCCCGTTTGCACCAATGGCTCATAAACGATGCATCTGAGAGTTAGTCATTTTCTCTTTATCCCCAAACGGCGCTATAACCGTGGTTACGTGACGGTGAGTCAAGCACGTTATTACAACTAGGCTATCCAGTTTGACTCTTCACATCTTCGATTCACGTCAGCACTACTACTCACAGTTATGCGCCGTCGGGCTGGAATCACAGATGGGGCTCGGCAAACGAGCACAGCTGATGTTTTCCATGAAGGATAAATAAATTACACGAGGCTTTTATGCTTTTCACGGCAGGTTTTGAGCTTTCAAATTGCATGATGAATTGTCTTTTTAAAATTCCAGATAACAGTCTGAGATGATTCACTTATTTGTGCCATGATCAGAATTCCATGGCATTCTTTTAACTGTCAGTCATCTTTATCTGTGCGCATCACGTGGTTCACTTCATATTAAATGGAAAACTCTATGAAATTCCGTCAGGACAGACTCGTGGTTAGTCAACCTAAGTCTCAAGTATGGGACCACATGGACACTGAGATATACAACTGCACACGACGAGAAGCCGTTGTACTCAAGTTTTCACCCCTACTCAGTGAAAAGACATGAAAGCAAAGGTACACAAACGAACCTAAGCAATCCACCACTTTATCAAGGAAGACAGCAAACATATTATCTGTCTGTCACTGTGCATTAGCTGTACCAGTACTGGGTGTAACAGCGGTGGTAGTGGTGATGATGTTGCTGAATCAGTTGCGGTTTGCGAATGACGATTGTCCCACGATCGTCTAACGCTTATGACAAGCGAGTGATCAGTCCATCAAACCTGTCAAATCAAATTATGGCATGTTTATCTCATGAACTTTCCATTTCTGGAGGATATTTCGATTTGCTTTCTCTCCACAAATGCATACCTGAAGTCTACTGAGTTTCGTAAGGCAGTAGGAGCCATCAAGTGTTGTCTACTTACGGTTCCAGTACACAAGTGGAGGTGCACCACAAACCGTGTGAATTTTCTTTCGCTATCCACTGAAATGATGGAGAAAAACAAGGGCGACAACGTGGACTGATTCGAGATGTTCTCTATGAAACGGAACGGTGCCCTATCGCTTGCTTCATGTTCATCAACAAATAGAGGATTGAACTAATTACACGCGCTTGGAACCAGGTAATCCCAGAGTCTTCACATAACATGATTTCACTGCAATCTGCCAGCATTTTGAACAGCAATCCAGCCACATACTGCTTGATATGTAAAGCACTGCGTCGTTATTATATTATCAGTAATACCTACTCACAATTCCTGTCTCTCAACCTTGGGTGAGCGTAGTTCCAGACACGAGTTCATACACAGTCTTTCTGTTATTTTCCTCAAAACTGCACAGTGAATTGAGTTTTGTTCTAGTTCTTAACAATATTATTGTTGTTGTCATTATTATAGTATTCCTTTCAGCTATTCCCATTTCATTATTCCTAACGATGAAAGTAAACCAGAGTGGGATTATGTCCTAATAAGACACCAGAAAGGAGAATTAAAACAGTTTATTGAGCGCCTAGTTAAAGATAAGACATTGAACGGAATGGTAGTATTAACAGCCAAAATTTGAGTGATTTTCAAATCTCAAAAAATTTGTGTTTTATTCATTCGAGCTAAAGTTAATTCGGTTTTCATAGCCAAAAGTGACGTGATTACCGATTTCTGGGATTTGCTGAGTCCTTAAAAGAGTGCGAGTTTGGTTGTACTCCATTTCAGCTTCGCATGTGTCTCTCGGAGGCTGGGATTTAAGAACAAGTAAGATTTGACAATCTGAAGTTCAGCCGCGGACAGCTTTACTAATCTATTCCACACAATAAAGTATGCTCCGTTAGGTATCAATTTATGGGAAGATGGGAAAATTAAAACTACTTGCAATCCATTTATTTAGATGGATATTTATTCATGAAAGCTATTTTGATCAAAAACAGAATGAAGTGGTTGAAGTAGGTACCCTCAATGCACACTTCAAGTAATTCAACACCCCCAAAACACTTTACCCTGGTAGTTTTACTGATGCACTTGGATAAGCATCGCCACACCGAATGTCAACGGTTTTTGCAATGGATCGCGAAATATTTCTCTGATTATCCGAATAACGTAAATTGAGCCCACCTTCGCCAGTCACAAATCTCTCCCACCTCTGTGATGCGATACCAGCCAATACGTGACGAATTCATTTGTGACTGGATTCTCCATTGAATACTAAATTTTGAATCCCGGAGCTCAATTCTGTGCCAGTGGACTGAATTCTCTTTCTAGAATGGGGAACAAATTATCAATCCCGCTAAGATCCGGAATGGAATGAATTAACTGCATGAATCGGTTCTCTGAATGATTCTTGACTTTACAAGCCCAAATGTGAACAGCTTTCCAAGGAAAGCTTGTGCAATTTACCGTATTGTATTATATTATTAACAAATTCACATCTCAGTCAGACTGGGGGGAAATCGATCGTGGTTAATTTGAAATAAGCATAAAAATTAGATGTTGTGAAAATAGCTGGTTCGGCCTCCTAGGGTCATGCGAAGTTTCTCCCTGACTTTCATATTATTTACCATAACATGCAGAAAGCAAAAAGAAATAAATCTCTTACGAGCTATAGAAAGGTGAGTTTTCCCATTGTTATTATCGTTTCATTCTAGAAACTATACATTTTAGACCTAGATGTATCAATGCATTGTCGCTTGGAGTTTTCTTTGGACGGTGTAGTTTATAAAATTGAGTTTGGTGAATTTGAACAAGATTCTGAATTCTCCCAATCCGACATATTTTTTCTTTATTGCAAGCCAGTTCGTAAAACGTGGTTGAAATGAGCCTATGTGAATAAAACTTCTTAGATAACATATCTTTAAGCCGATCTAACAGAATTAGACACTGCAAACATTCACCAGGTGCGTGGTCCAATCACCAAACGGAATTTCGGCCTTATTAGGAACTATAGATAAAATGTTGAGGAAGCACCTTTGTTCGATTTCGATTGATCACAAGAAACTACTTTTTAGGCGAATATTAACGTAGTATAATCCGAATAATAGAAATTTTGAACTAAGTCTTCAAATTGGGTTGACGGATAGAGCTAATGAAAACGCAGTTTATATTGCCAAAATTTTCCTCTATTACTAACAACTTCAGTTTTGTTCTGTCATAGGACCGTTGATGGCTAATTAAATGCATAAAATGTGCGGTAGCACCCCACAACGCGTTTATGAACGAGAGTAACTCACGAAATACACCTCCACAAGTGGGACCTGGAAATTCATGACCCGTCATAGCAGGGCTACGAGGAGTGAGTGGGTCAGTCAAATCTCGCACTCGAGGTTCTCCGTCATGTTTGTGAGTTCGGTTAATCAAGAACAATCGAGTGGATGTACGATGGAGTTGTGTGGGTGTGCGACACTTACAATGTCAAAAGAAGTTCCGTCCCAGACTGCTCGTATACACAAATCCGGTCGGAGTTTTCGAATGATTATGGCCTCGGAAATTCCTGGTTTTGCATTCCGAGACGGTATAAAGACTGGGAACTCTATAGCCTGGTCTACTTCGTGACCGGTGTCGAGCAGATGACATGTGATGGAACTCGTTTAGTTCAGAAGAATGCACGGCTCTGTCGTAGATGGTCACAGTCGGCATTCTTTTCTCTCTACCTAATGTGTTCTACGATTACACTGAAAATGCTAATTCCACTTTGAGAAAAAAATTCATACTTGTCTGTCTGTTTATTTTTATGAAGTAGAATTGGTTGCGGGGGATGAAATACCATTTCCACGCCTTTCTTAGCCCGAGCTCAATTCAGTCCTCAACCTTATCTCTTTTAGACAGTGACCGTATGTGTATCTTCTCTTTCGGTGTAAATGTGTCTAATGTGTCATGTCCATGCACGAACCCTTTATGATGACAAACTTTCTCCGATATGTGATTCAGTTTCACGAGGTCACTTTGTACATGTTCGG
>STRG.23975.2
GTTTAATCTATCTAACAAAGCAATACTCCATATTTTAATTAATACCGTACAGCTTGTTTCATGAAAACAAACAAAAATTTCATTTAAGGACAAAAAGTACCCATCTGCACATGTGACCGTCACGTGATGTGATTTCTGAAAAGCTAAATGTGTTGATGATGACCCCTATTCGAAGATCGTTTGGAGATTGTGAATGAAAGTATTGTTTACTCCGGCCGTTCAGTCATCTTTGTCGGATTCCGATCTATGACAGTCGATAGCGCCTTGATCAGACCCTGGAGCCCATCAGGTGCACAAACAAGGAAGGCAGTTTTTCTGAAAAACGGGAGAAAAATAATCATACACCTGGTTTTGAAGAGCCATTATTATTCCTATTCACTATTTCCATTTCGTTTCAGACAACTATTTTGATTTTTCTATGTCAAGTAATCTTATCGGTTAGTTGCCTGTCGCTTCTGTTACTTCCGCTCAGATTTAAAAAACTGTTGTGTGTTGCTTCTTTTGCCCACGGTCCCGATAGAAAGCGGAGGCGTGGGATTCTGACGATGGAGGTAAACGCGATTGTAAGTCACGTGCGACCCGGCCAGCTGTGCACTTCAAGGTCAAAATGGTTGGACGGTTGCCACTGTTGGTGGGGCACGAGGTACTCGTCACTTGTGCACGATATGTCTCTACCCTATCCAACAACGGCCAATAGAGCAAAAGTTACAATGGGAATAAAACCTCAGCACTGATTCCGATTCCGTCAGAGCGCGCTTTGCTAATTCTTGAGACGAACAAATAATGGATATACTGGGGCAAATTAGGAACCGCGAACAGTCTGCACACCGAATCGATCTCATTCCATGAGCAGAATGAACTACAGGGACCACTCTGAACTGTGCTCGAAATAGGAAGTAACTGTTGATCCTTGGAGAACACCAATGGTACGGTGTAGTATTTTGTTTTTATTACCAATCAGTGTTTCAGATCTGTGCTATGCACTTCATCAATCCTTCTACCCACAGTGGCTAATGTTCTGTCTTCAAGACGAATTTCTTGGTCAGCCTAAATATAAATCTAGTGATATCAGATAAGCTTTACATTATTCGAGAAATGGGAAATGCATGTCACCCCCCGGGGGTTCTATTTTTCCCTCTCTCTCTATATTGTCTTTCTATGAATAATACTAAAGCAGTACAACTATTTACGGAGGGTCAAGGCGGCCAACTATTGCCTGCCAAAATGGGCAACTCAGATGGAGCTGGGGTGGTTTGGACCCGTGATCTCTCCACAGTGTGTCTCATATTTGACGAGGGTTACTTACGAGACACGCTGTATACGCTGTCCGTGGAATCGACCATTTAAAGCTACTCAGCTGATCCAAGCCGTTCATCGATCCCACGCAGAAGTATGACGTATTAAGTTCACACAGCTCTCCTTTACTAATACTAACATGTACATGTATATAAATATAATCTAAAATACTAATAATTCTCTGGAAAATATTCATTCTATCATATAGAAGTCCCTTTTAGCGAAACAAATATTAATCAGTAATTCATCCTCAAGCCATTAGGAAATTACGTGGGAGACAGTAAACAAAAGATCATGCTGCTAGACATGAAATAAAAGCCAATAACTGGCAGGGAATTTGTCACAGACGAGTTGTTTTGGTCAGATGATGGGTTTATCTAACATACGCCCCCTCAGTGTTAAGACGATAGAATAATTCGGCCCCGATCGATCCTAAACCATGGAAGTTGGAGCACCTAGATCAAACTCTTTTGAGGACAAAGGTTGGGGGTTATCCCCCTGATGCCAATTTCTTCGGCTATCGAAAGAGTGTGAGACGGAACACACTCACATTAGTTTGGGAGGACGCGACACAACCTTAAAAATCGTTCCTAGATTCAACTGGTGTCCCGTGTCAACTGGGTGCCCTAAGATTGCGCTGTTTATCGATCCCGGTGTGTGCTTGGCTCAACCAGCGTGGGCAATGCTCTTTGATCCGAGTGAATAGCAGTCGTGCCGTTCGACCTACTTACGGTGTGTGACAAACCCCTGCACATGACCGGTGTTTATTCCATGTCTAGCCACATGACCTTTGGGTAGTCCCCAACGTAATTTCTAAACGCTGGAGAATTAATCACTGAAGAAAAAAATAGTTTCGCCAATTCATAATTCTTTTACTTAGTGGAAAATTTACTTGCATTTTTCACATCCAAAAGTCCACCGAACCAGCAACATTCCGCCTGTCGGGGATATGGTGTACCAACTGAGCAATCGCGGAACGGCCAGTCGGTTGTGAATAACAGCGGACAACCGTGGAAGTTGGACAAGGTACGTATCGATCCAATCGCGTTGACTACGCGAGAGCCATTGGGCAAAGAAGAAGAAGAATTTGCGAGTCTCCGGTCATTCAACTGTCATTCGGCTCAGTCAGGCCAACGGAACAAAGACGGTGTGCGGCCGAAGCAGCTAAGCGATCGCATGCACGTGACCGAAGCGATCTGTCGAAGTTGTCACAGTGCGGGTGTGAAACAGAATAATTTAATCTTTTGCACATGCTTCCCCATTTTGAATTGTCTGGCTGATCAAATACAAGTATATTTCAT
>STRG.78087.1
AATATACTGTACTATACTACACTGTTTATGGTAGTGCTCCACAAATTTGCACTCAAGGTTGGGTGACTGGGCCGGCCAGAAGTAGTAGAAATAGAAGTTTTACATACAAATAATAAAAAAGGAGGACTGCATGATGGCAGAATCAAGCAGGGTTGACGGGCATTTTGTTTACCTCAAGGAAAAAATTTCCAATGGAGACGTAAACCAACAGTGGCGCTTCGCGACGTATGAAAGAGTTTGGGACTGGAAACGAAACGACGCGAAGGAGTGGAATTGCGGATACAGAACAAGAAACGTCCGTCGAAGATTAAATTTATATCGATTAGCGACCGAATATCGGATGAACCAGTTATACACCCAGTGGAGGATTCGTCTGAAGAGAGAGATCGCCGGGGTGGTGGTGAAAGAAGTGGCCGGATGGAAACGGGTAAACGATGAGTAGGTTGTTTGCTTTCAGAAAAGCGAGGTACAATGTATCAACATGGAGTTGAAAACTGGGCGATAGATAAATGCGTGGTGTGTAGCCATCATTGTACCAGAGACTTATGGCCCGCAGAAAAGAAGATAAAGTAATTGACAGTAAAATACTATCTACTGATGTCGTTTATGAAGGGTGGACCACGTAATGGCGACAAAGCAAAAGGCTGCGGTACAGGTGCCTCTCAGATGCGCATATATGGGGAGGACATGGCTCTTTGCAAGGCGAGGATATAGCAATGCAACAGCCCTAAGTAGGCATACAGTGGAACTGATGGGGTGAGCAAACTGTCCCAAAATCATCGACTATTGAAATTCTCCGGAGAAGAATATTTCGGAGTGAAATAAACTCTTTGTGATTCTTGAAGCGGAATGTGGGGCTNNNNNNNNNNNNACTGCTTGTCAGGTCCCAGATATGATGAACCAGAGTAGTAATTGCAATATTAGGCCCAGCTACTTATTACTGGTTTGGAGTGATACCCGCTAATTCTATCTCTAGGGTTATTGAGAAGTTGAGGGTACATTGGGGATGTTGAGGGCTAAATGCTAGAGGACTGACAAATTGGGATGCGGCAAAACCCAAACAGCCATTTTGCAAGGTTGATCTGGGGATATTTGACGCGTGCAGCCGTGGGGCATTTAAAATGTAACGCTATTGGCTGACTTATGGTGTTGATTCACTAAAGGTTGCCAATAAGTTTTGATTCACACTCGAAAGGTAATTAGGTGCTAGAAATCGTCATCTTTTTACAAATATGAGGATGGCGAAGTATGAAAGGAAAATATGAACGGTTTTCCCTTCCTGCTTTTTGGTTCTTGGATTTCGGCTAGGCAGGCCCTTGTCTTCTGATGCGTCAACATGCTGTTCGCAACAGTGGGTTCAAATTTCAGACTGCTCGGCTTTTGTAGTTGACGTCAACATACACGCTAGGGGAGTATGAGTGATTATGGGGTGGTTGAAACCCAAAGTAGAAAATGGATCAGAGTATGCGAAGAGTCCAATTAGCTGCAAAAGAATCAGTCTCGTGCGTGAAGACCAAGAGATTGCCGAGTGGAGGAGGGTAGCATGGGGCTTGCCATTTCGCAATATCAGGTCTGAGCTGATGGGGGACACGTGTTGAAATTGCTATTGGTTGCTGGCCGGGGGATCAACGAATGCGAGGTCAAATAACTTTCTTTCGCCATTTTCATGCATAGTCTTGCTGACGAAGTTACCGATTGCCTAACAGCCACCCTTTTTGCCATTGCCTGACTCTGGCGGCTGAAGCTGGAATTTTGCTCATTGACTCTCACTTGTTTTGCACTTTGGGCCTCCGATTGTTTACCAAATGGCTCAACACTGAATTTTGTTTTCATTCGTTTGGAGGCAGCAAATTGTGCAGCATAGTGCCATAAATATTTTGGTGAGCC
>STRG.58284.3
GTTTATTCCATAGGGCAACAGACTGAAAAACAAGAGGTCACGGGAAGAAGCTGGCGAAAGTTCGATCTAGGCTGATAGCTAGATCTCACTTCTCTAGAAATAGGGTGGCAAACTACTGGAATAGACTGCCGGAAGAGGTATCAGAACTGGGGACTGTCAAGGCTTGATTGGCCGTGGCCATTATTTGTCCTATGCAAACGGAACTGAATTGAAACTAACTCTTTGAACAGGGTTGCACTCGGGACGATGGCCGCTGTGGGTCGCTTTGGTCTCCAACTCGGTGGTTTAGTGTTGGGAAGCTCTACGCACTAATTGGAGAGTGTATGTAGCATCATTTTCGCAAAACTCAGGAGGCGGATATATATATATATATAACGCTTTATAAAGCCCAATACTATATGTGTCGCAGTTTATATCAAAACGACGTTCACAACATTGTCACTTCTTTTCCCACATCTTTAAATGATGCTTCCACCTCGCCGCGCAACTTTACGATCCTACAGCAAAGCAGCTACGCCAGATATTACGGAGCTTGTCCGACCAAAGCGGGCATCAGTTCGCCAACACCCAAAAGTTAAATCTTGCCACAGTTCTCCCCGGGCTTCGGTTATTTTAAACGACCCGTCAAAAAATAATAAACCCTCAGCATGTACATCCGCAAAACTTGAAGTTGCTACTTCAGAGGGATCTGCGTCACCTTTGAACTGCAGTTCTGTGCACTCGGATATAGTCGGCCGGGAAGCAGAACGTTTACTGGTGCGAAACTTCATTCAATCTGCCATAGTTGATCGAAGAAGTGCTACGTTGTACGTTAGCGGGGCTCCTGGAACCGGAAAGTCCGCTGTGGTCCTTCATGAAGCACGGTCGTTCGAAAAAGGGCGTGGCTGTCATATGGCTGTTATCAACTGCATGCATTTGCGATCCTCTTCAGCAATATTTACACATCTGGTTCAATCTATCAAAAACATGATATCCGGCAGAGAAAACCACACTGTAGCAAATACCAAAGGAGTTGAAACATTGATAGATCGACTTATAAGTCAAGGAACACTCTTGCTGATCCTGGATGAAGTTGACCAACTAATTTGCCAGTCTCAAGATGTTTTATATCGGATTTTCAACTGGCCTGAGGTCTTGAAATGTCACGTTGTCATAATTGGCATAGCAAACGCCCTGGACCTTCCTGAACGTCTGCCCAAATTAAAGTCAAAGACGTACCAACCCGTGCACGTGGCATTTGCACCTTACACGATGAATGAATTGTCGGCGATTGTCAGCGCGAAGTTAACTTACCGTGAACAGACCTCTGAAAAAGATAACCTCGATCCGTTAGCAATTCAGCTATGCGCGAGAAAGATATCAGCGTCCACGGGTGATGTTCGCACCGCCCTTGATGTGTGTCGCAGAGCGATTGATTTAGCTGCTCAAGAAGCCAAGAAACAAAATGGAACCAGCGATGAACGATGTTTTGTGCGACCTTCTTTGCAACACATTAGTATGGCTTTGAAAGAATTAAACGGGATTCATCAAGTACTACAAACTGTGACATCCAGTGATACCGGAGGAGGTCTTAGAAGATCGGAAGATATTCCGTTGCATCATAAGTTACTTATCGCAGGCTGCCAACTTCTAAGACAGCGACGCGGCAAACAAGTTGTACCATTTACGGAGCTTTATGACACCTATGGACTTATTTGCCGCACTCACCGGTTGATCGGACTGGGAGAGTCCGAGTTAGTAACCATTTGTGGTCTTTTGGAGTCTCGTGGATATCTGGAATTTTCGGCGACGAAAGGCAGTGCTATTATCAAGCAAAGCACACCGGCTAGATTTCGATGTGTCAAATTAAGATTGGATGATCATACAGTGAAGCAGCTACTCTTGGATGATTTATTTTCTAGCATTTTGAGTATGAGCATCTAATCTTAGACCTGCGCAGCTGATTCCACTTCTTCGCATTTCGTCCCTTCTTTCCCTGGCTACCTGTTCATATATCCTCGAAATCGCCCCATCTTAAGCCTGACACATTCCGGTTGCATTTATGAGATCACTTATTTTTGTTACGATAACAAACTCAGAGATGATGGAGATGTTATTTTCCAGTTTCGCGATCTTCCATTGGAGTATTTTTGTCACCATATTTTCTGCCTGTATGCTCAGTTCCTGTGAAAATTTGTAACTTATCAATCATAAAGCTTGCCTTTCAGAAA
>STRG.76896.1
ATGCCCCAACCAACGAAGTCAACTAAGTTGAATACGCTGTGACAAAACGTTCTCTGAATTAATACCCAACACTCGCTTTCTGACCTCATTATTACTTACTCAGTTATTCTACCCGATCTTAGCGATACTACGTAAACACCGGTGGTCGAAAACCTCAAAGCGACGAATATCTTCAGCACGCAGACTCCAAGTGTCGCCACTATAAAACAAAACTGAACGCAACGTGGCAAAGTGTACACGACCTTTCAACTTTAGTGGAATGTCAGGTCAGCGCCACAACTGCTTCAGTCCAGCGTACGCCGCTCGAGCCTTGGACATCCGCGTGATCACCTCTACTACAGTGTTCCCATCCGTCGTCACGCAGCTACCGAGGTAGGTGAAGTGGTCGACAACTGACAACACCTCCCCATCGAGCATCAAGCTCGGAATTATTGACGTCCAGTCTTGTAACATCACCTTACACTTTGAAGGTTCGAAGCGCGTGCCAAATGGAGATACAGCTCTTGCGAGATTATCTAGTGCACGGTGAGCATGTTCCGTGGATTCGAACAAGCTGACAAGGTCGTCCGCGTTATCTAGGTCGCAAAGCTTCCCACAACTTCCTAGTTCAACGCCTACATCCTGAAGACT
>STRG.505.2
AGTTTATGAACGTTGGATTCGGACGGGAACTCAATGGATAAATCCTCGGCAATTGTCTTGGAAGCAATAATTGAGGTGTGCAGTGAGGACACTTCAGTGGTTTCGAGCCCATCAGTAGCTGTCTGGACTCCATGCGGGTCTGAGAATAAGGAGGACAAGACTGCAGAATCAGAGAAACGAGACGAAACGGATTACTTGTGCAGTCCAACACCGGAACCGGTGCCAAAAGTGTACTTCATCTATGCGAAACGATGCGAACAGCTTAAAGTGAATCAGTCTGAGAAGCACTTCCGTAGTATGACTGAATCACTGGCGACTAGTCATCAGCAAGATCTGATCAGTGTGTCGCGAACTTTGAATGATCAGTTGGTGGTCCATCATGCCACATTCGGAGCCTGTGGCACGACCGCAGTCTGTAGCACAATTCCATTCTTTCCGGAATGTTCCAAAGTGGTACTGGATGGAAACAATCTGACCGCGTGGGCAATCAAAAGCATTGTCACCTATCTGTGTCGATTAAAGCATCTTAGTGAATTGGTTTTATCAAGTATCAATTTGAACGTGATTCCGGAAAAAATCATTGTCACTTTGTTGGTTTCTACACGGACGTTGAAGAGGCTGGATATTTCAGTAAAGTACATTCAAAACCGAAAATCATACGACTCATTGTCGACTAAGCTCACACTGGACGAAGATTGAGCTGACATCACATTTGGCAGCTTCTAACTGGCCGCGACCCCCTTCCTGAACTATTTACCATTTCTATATAATATATAAA
>STRG.32263.1
TAGAGATCACTGGACTGTAAACTCAAGCCTAGCACCCGGGAACTGTCCTGAGGTCTCGATGAGACTTTAAGTTTTGTGCCTGTGTAACTCTTAAAGTATACGGGACATTAGACGGCATTTCGATTTGAACAGTAGACATGGATTTTGTTTTACATTACCGCATCGCACTAGGCGCGATTCAGTAGCGGGATCGACGTGACCATGAGTGATTCTGCCAAGGCGCCGGCGAAGGTCAAGCCCAGCGGTGAGAAGAAACCACGAAAGCCCGAGTCGAAAACATTGAAAGATAAGATAAGAAGCCGTCGGATTGTCTCAGAGGCAGCCAAAAAGATCGTTCAGAGAAGACGCTATTTGCGTCTCAAAAAAATTATCACTTTGCGTGCAGAAAAGTACCTTCATGAGTATCGTCGCGCTGCTAAACGAGAGATTAGTCTGATTCGTGACGCCAAGAAAGCTGGAAATTTCTATGTTCCCGCAGAGCCGAAACTTGCGTTTGTTGTCCGTATTCGGGGTGTTAATGGTATTCACCCGCAACCACGCAAAATAATGCAACTGTTCCGTCTGCGTCAGATTAACAACGGAATGTTTGTACGGCTGAATAAAGCGACATTGAACATGTTGCGGATAATTGATCCCTACGTTGCTTGGGGATACCCATCACTGAAGACCATCCGTCAGCTTATTTACAAGCGTGGGTTCTGTCGCTTTCGTGGTGCACGACTACCCTTGAGTAACGAACTCATTCAGCGAAAACTTGGTTCATACAATATCCTTTGTGTCGAAGACCTCGTACATGAAATATACACCGTTGGTCCTCACTTCAAACAAGCGGTATCGTTCCTATGGACTTTCAAGCTTCCAAATCCAACACGCGGTTTTCGGAAGAAGGGCCGACACTTCGTCGAAAGTGGTGATTATGGAAATCGCGAGGAATACCTGAATCAGCTGTTACATCGCATGATTTAATTTCTTATGAATTGAATAAATTTGTGACATTGGTAGCCTTTTTGTA
>STRG.8127.1
CTTGATCACAAGCTCCAGCCAAACAGGTTTCCTACCCCTCGCATATTCGGTCTGCATTCCATTCCCGAATGTTTCTGATTATTCCCCAGTACCCTCCCCTTGGTTATTTTGGGGCTACAAGTGCTCGCAGCTCATTATACCCTGTGCAACTTCCACACCCCACCTGAGTGTACATATGCGTACTCACATTTCGGGGCTTATTATTCTTAATACAGTATTTGAAGTGTCCCTTTAATTGTACTTTTTTCTATTGTTACTTGTAAACCGTTCCCAAGTGATTGATTTAAGTAGTAGAATAATTAGGTTGTTTTAAAATTAATTAGCCTCGGAGCTCCTCTCCAGCTCTGTAAAGCCGATACCGCTGTTTCATTCTTACCAGGAACCATGATTGGTGCTTGCCCAACATGCCTCCCAAAGCCTGGTTGTTGCACTAAAATATCTGGTGTACTACACTAGTCTTACCCCTGGTAGTTTATTTCATGTCAGAACCACAACTTAACACTCAGCCGTCTTTGTCAGGACGTTCAGGTGATGATGAATCCAAGGATTAACGTCTTCCCACTCTGAACTAACAAGTTCCAGACAAGTCGTAGAATATGCCCATCGATTCATGAAAAAACTTGTAACACAGAATTTTTTTCGATCTATCACTCCAGGCATTTACGTATATAGTACTGGGTGAAAGAGAGTACATGTGAAGATATAGATAGCAGCGAGTGAGTAAGTGTGCAACAAATCCGGTAACTTGTCAACATGCTTCAACTTAATGAACTTTGTCCATTGTGCGAATGACAGTGAGTGTGAAATGTGTAGCCACATGGGGTGAAAAAAGAGGTGCGGACCTGGGGAGTATTTGTACATGGGAAAATAAGAGAATCACTTGTTATGGCCACGGCAACAACAACTGTTGCATGAGGTTACGTTGCTTGCATAATTCCGGCTTCAGTGGTCGAATTTCTATGATTTCTGACGCCATCAGCAACCGCCTGTGTAATGCTTTTGCGTGAACTCTGGAAGTTGTCAGGACTGGTCTGAAAGCTGTCTCACTGTCGATGTGAGGTCCACTATCTACCAGATGTTGTAGGATTGCGCTATTGATATTCCGAAAGAAGCCGGGACATGTTCTGATTTCCTCTTTGACACGCGTTTAGTCGTGTGTCCATTTTACTGTGCACTACAAGAGACTGATGAGGCAACCTGTCTTCGGAATGCTGAACAGTGAGAGGCTTGGCATTTGATAAGATTCGGACATGTGCAGCGGGAAAGGGCTTCCTGAGGGCCTTGGATAGGCGTAGCTTCAGTATTTCTTAAAAAAAATTTACCTTTGAGCGGGACAGTTAGGAAGACATTCTTTTTCTTGGCCGTTTGCACTCTCCTTTTGTGTCTCCCCTCCCCCATATGCTGACGAATAAACGGTTCTGGATGGCCTTTTTTATTAGTGTGTCACATGTGTTCAATCTCCTGGGCAATCGTATCAGGACTACAGATGTTTCTTGCTCAGTAGATCAGACAGCTCACTAGGTTTCTTTTGTATCGTAGGGGGACAAAACTTGAGAAATGTATGTATTGCCCCAACCATGTGTATTTCCGACTCATCCTCCTTTCTACATGTCCGTCCTTCATCCTACGTAGTCTCACTCACTGCTATCTTTAGCTGCATATATACTCTCCTTTACCCATTAATACGTATGTCATTGCCTGAGATGATATATTGAAAAGGAATTTCTTCGCGGTACAAGCTTTTTTCCAGACAAGTGGCCACCCTTGGGTTGGTTACTCAAGCGGTTGAGTTGTACAGCGATTATCGCTAGATAAAATGAAAAAATACTGCGGCATAGCCCACGCACGAAAACACGACTTAAGATCTAACCAAAAACCAGAGATAAATGATTTTCAAGGGGCTTTTAGGAGTTCAGTCAAATCAAGTCGCAGGCCAGTGGTTCGGACCCCGCCACTGGCGGTCACTTGTCAGTGGGCAGTAAATCACTGTCGTCTGGCTCGTTACCATACCTGATCTGTTGGGAACCTGTGTGGTTCTCCACTTCCATTCTCAGGGGTTTGGTTGCTAGCTATCCCTAATAGCTTAGTAGACCTTTGAGGTTATGGGGTATTTCCCATCCACTGCATTCGTGCGCGTAATCCGTCAAGAAGACTGTCGTGACATTATCTGCCCAGGTAAGATCACGTCTGATAGTTACTCCTCATTGATGAATCTGGACTGGATACCAATACGCTGTAGTGTTGATTACTCGTATGGTGACAGAACAGAAAGCAGCAGGTCCCGACGAACTTCCTCCAGTTCTTTTCACACTGGGTGGTGAGGCGTTGATAAAATCACTTGCCATCTTGGTCCGTGACATTTGGAACGAGAAGCGTATTCCGTTATTATGGAGCCAGTCATTGATTGTTCCCATCTTCAAGAAGGGAATACGCAATGACTGCAGTAATCATCGTGGGACTAGCTTAATTCCGATAGTCACCAAAGTATTAACTTCGATTTGCTGCATCATCTTACACCCGCTAGCGGGAGGAATACCCAGGAACAGCAAGCTGGATTCCGCTTAGGTCGAGGACATTTCGACCAGATTTCTACTCTTTGCCAACTACTTGAAACGCGTCACACGCACCGCCAACCGACAATATTGATTTTCTTAGACTTGAAAGGCGCCTTCGATTCAGTTGATCGAACAGCGCCTTTTCAGTGCTGTTCATCGAAAAGGTAAGTCCCAGAAGCTCGTGAACCTACTGGAATCATTGGATTCTCATACTTCTCGCAGCGTTAGAGTCTACGGTGAACTATCCGGTCGGTTCGAAACGATCACTGATGTTCGCCTAGGATGTTCCATTCCTCCATTGCTGTTCAACTTCGTCATGGACGAAATAATGGACAACGTGTTGCAAAATCTTCAGGATGTAGGCGTCCAACTAGGAAATGGTGGAAAACTGTGTGACCTAGATTACGCGGACGACGTTGTCTGCTTGTTCGAATCCACGGAATATGCTCAACGTGCACTAGATAATCTCGCAAGAGCTACAGCTCCATTCGGCATGTGCTTTGCACCTTCAAAGTGTAAGGTGATGATACAAGATTAAACGTCAATGATCCCGAGCCTGATGCTCGATAGGGAGGTGCTAGCAATCGTCGACCGCTTCGCTTACCTCGGCAGCAACGTGACTACGGAGGTGAGTACGCGGATATCCAAGGATCAAGTGGCTTACGCTGTACTGAAGCACTTGTGGCGCCGACCTGATATTTCACTGAAGTTCAAAGGTCGTGTATCCTGTGCCGCAGTGAGTTCAGTTTTGTTGTATGGTTGCGAAACTTGGAGTCTGCATGCCGAAGATATTCGTCGTCTTGAGGTTTTCGACCATCGATGTTTACGTAGTATCGCTAGGATTGGGTGGAATAGCCGAGTAAGCAACGATAAGGTCAGAAAGCGAGTATTGGGCACTAATTCAGAGAACGTTCTGTCACAGCGTACCCAGCTTAGTAGACTTCGTTGGTTGGGACACGTGTTACGTATGGCAAACACACGTCTACCATACCGTGTCCTATTCTCCGTTCCTCCTAGGGAGTGGAAGAGACCACGTGGAGGTCAACAGATGACGTGGCAGCGAGCAATGAGAAAATGTACAACAGACTTAGGAAAAGTAGGTGCTTCACGTTTTCGTGGTTGGGGTCCAAAAGATCCGTCTACCAGTTGGCTGGAGACACTGAAGGATATGGCAGTGAACCGTGAACAGTGGCCATCGTGTTGTCACTTTCTGTCAAATCAGAATAACTGATCATTGTGCGATTGTACAGTTAGACTGTGTATTCCGTGTGTTTTCTACTAGGGCATTCTTTCTTTTCCCCACCCGTGTAGGTCCACTCCTTCTCCATCTTGTATATTCATACTTTCTAATCCAACGTGCAACATGATGGTGAGAAAGGCAGTGGTCAGTGGGGCTTGCCCGACTGTTTAACGCTGTACGATGATGATGATGATGATGAATGTATCGATAGATTCACTAGATGGCCCGGGGCTTTTCCTTTCTCCGTCATCATGGCCGAATCGGTGCTCCCGCGCCAAGCACTATTTTTCCACCTTCGTAACGTACTTCTTCATAATGTCTATTTTATGTATGCTTTTTATTGATGGCATAACCCTTTGCTTCGTCTTGTATCTCGTCAGCGAACACTGCCCGAGATCATTTCAGTTTAAGTTCCCCGATCTTGGTCGGACCGTTGCTAAAGTATCAGATAACGAAGCAAACATTTCTGGGTTCTCCGTTTCATGTAGACAATATCTTTACTGACGAGCCCTCCCATTGGAATACACTAACTCGTCATTTTTTCGCTTCTTTCGTTTCCTAATTCGCTTTCTTGGTCCCAATATTTTACCACTGTTGCTTCCACAGCGTCAAGATT
>STRG.18454.3
GTTGCCATTACCTGTCCTGTGCAAACTGAACTGAACTGAACTGAACTGAACTGAACTGAACTGAACTGAACCGAACCCAGCTGCGCTACAGTTTCGCCTGGCTCCCTGCGAATGAACCGCTTGTGATCGCGTTGACCTGATTTGTCGGATAATCTTTTGTACTGTTGTTCTTGGTTGCTCACCTGGCTATCGGTCTCGAAATTTATCCCGGTGAATCGGTCAAGCTGGATCGAGAAACGTGGGACTTAATCGCGATGTGTAATGGTCGATTCACCATTAGTACCGAAACTTTGTCCCCATTTCCCGATAGTCCCTTATACGAAGCAGTTCATCGCGGTGAACAAATTGTTCGTCCATTTGTGCATGTAATTAGTGAACCGATGGAGCCGGTCTATCGATTAAAAAGAATGCTTTGAACAAACTGATACTGGATCATAGCTTATCTTTTATACACTGATGCAGAATATACCTTCATGCTTTGTATCCATTGAATTTAACGTGTTCACCAATTT
>STRG.21805.3
CTGTTGGCGATTCTTGTCTGCACGATAGAAGCACAACAGCAAGCACCTAGCACGCCAACGGTTCCGGATTGTGGCGGGCAAATAACACCAACGACGGAACAGAAATTATACCTGGCATACACAATCTCAGATCAGCCGGAATGCACGTGGTTCATGAACGGGCCTGACGGGAAAAAAGTGACAATAGAAATACAGAATAATTTCGACCTTTCGAAACCATGTGGCTTGTGGGTGGTCGAAACCGCAGAAACATTCTTGAACTGCAATCAGAGAATGCCTTACACTTCGAAAAGCAATGCATTTATCATCAGGTATAACATAACACAACAAAATATCACGTACTCCGTCGTGATCGGTAAGTGGGGAACCACATATATTAGTCAACATGTTGGTGAAATTCAAACAAATGGGTATGCACAATGCGAACAATCAGCAGTCAGAAAGTAGCAGATGAGATAACGTATTCGAATGGCATTTCCATAGCATGAGTCATATCAAACTGAAACCATTGATACAATCAAAACCCTTCAAACACCACGGAAAACCCTGTCACAAACCCGACGACAATGGGAGCCACAACCACTCGTATTACAGTATCAACATCTTCCAACCACAATACCATGACAACACCTGGCAGAATCACAACAAACGATGCAACTTCCTTGACGGCACTGCCATTGGTGACAATTATCGTGTCCCTTGGTCTAGTGGAATTTCTCACAGGAAGACGTTTGGGGTCGTATTTTTGAAAAAGATGAACAATATCACGAAATCTCAGCAAGTTCACACTGTTGATGGAAATCTGGAACCTTGTTGCGTCCGTTACAACTCATCTAACGACATTGCTAGCTGTGGTTTACTAACACAGTGCACTCATACATTAGTTTATTAACCGATCTGTTCTGCCATTGGATAAATATACTTATCATATGGACGAA
>STRG.79041.1
GGGGGGGGGGGGGGGTAATTGCTAGACCCAAGACTCCAGTGTCTCTAGTGTCTATGACTGTACATTTCTATTATGAGGAGGTTTTACTGAACGTGTACCTCTTGCTGAAGAACCAATCGTCGAAGACTCGAGCTCCCGACTGTATCTCTGTTCTCGGTTTCCTATACCGTATGTCCCCGGAGCACATCTGCTGTTCGAAGTAAATCTACTACCAGGTCTATTTGTTCTTGTTGACACATATATCTGAGTGAACCTGCTGAGTGAACCGTTTATGACTGCACTGTCCCGATTTACCAGATACCTTTCTGCACTGTTCTTCTTGGTTGCTCATCTGGCTGTATGTCATTTGCCTTTATAAATTTATACATATCGTATTATAATGAACCACGAAATTATAATGAACACGACTATTCAATTGGAATTTGTACT
>STRG.75387.10
GCATATGTCTGACGAATCGGAGCCGAGATCAGATTGACTGTAAACTGGTCTTGAGAAGGGTTACCCGCCGTAACCGAAACGTCGGCCGACTACATCTTTTCCGACAAAGCTGTGTTATCGAAGCTCACCAGGCTAAGATGGCTGTGACTTATGTTGCGTCTGTCCGTTGACAATATTCCTTGGCGCTCAATGTTTGCTGAGACAGGTAACAGTTGGAAGATGAGTAAGGGTGGTCCGTTAACAACAAGGAAGAAAGGTATGAAAAGTCTAACCAGTGGACTTGGCCATGTAGGTTGTGTTAGACTTCCTGGGTGGGGTCCAAAATGCCCTTCCACTCAATGGTTAGATACACCGGAGGGTACGACTAGGATTCTCGATCAATGGCGCTCCTGTATCCACAGATTTTCTTCATTTACATGATATCATTATTTGCAGTTCCCCTTTTGCTCCTTTCATACTCTTTTCTTTTTCATTATCTCCTTATGAGATTGCCCCTAGGAGATAGCCGCCGAGGCCACCGTACCCAGTGAATGACCAACGGTTATCCGGACTGAAATGAAATTTGTTAGCAAAAAATGAACACTTCCCTAGAGCATATGTTTTCTTTGATCTAGTTCTCAGGCTATTTTAACAGTACTAGTGTAGCTTAGGTGAACAGACACGAAAAGCATTCAGTTAGCAAATTAACCAATCCGTGAAACGGCTGATCGTTCATTCTCTGATAAGCAGAAGGAAATGGGTTAGTCTAGAAAGTAGATGTGATTCTTTGAGGAGGGAAGGAGTAAGCGTGCCGTCGATCTGCCAGTTTGAAACTCAAGTTTTACGAATAAACTTTTTGGTATACCGCTGAGACTGGGACAGTCAAACGTACCAGACATGTAGGCTAACGGACTGGCAAAGTAGAACAGTATCAGCTCTAAGGTTGTCAGGCTGTTGTAACTGGGTTACACGACTGAACTGGTAATCTCTTGTCTACCATAAAAATGATATGCAGATTGTCTCTGCGTGACCTATTACACACACACATTCATTCATCCATTCATTCGTTCATTCATTCATTCACTCATTCATCACCATGAATTTCGCGCCCTTCGTGTAATGAGTACTAATAATGGAGAGGATCTTTTCTGCAGCGTTAGTTTTCTTCTGTATCTACGGAATTTTTCTGTACTCTTTAGAAGAGGTTCTGGACAAATTCAGCTATGGCAGTTTCTGCTGGAACTTCTGTCCGACTCGCGCAACATTGCCTGTATCACGTGGGAGGGCACAAACGGCGAGTTCAAACTGGTCGATCCGGACGAGGTGGCAAGACGCTGGGGTGAAAGGAAATCCAAACCGAATATGAACTATGACAAATTGAGTCGGGCTTTACGATACTACTATGATAAGAATATTATGAGCAAGATCAATGGAAAACGATATGCATACAAATTCGACTTTACCGGTCTCGCACAAGCTATGCAGCCACCAGCCTGTGGCAGTCCACCCTCATCGGATGTTGCGTTGCTCGGCAATTCTCACGCCTTATCGTCTCTGCTCCTACCGGGTGGACATGCACTGGGCAATACATCACCGCATTCAGGTTTGGTCCAATCGTTCGGTGCAAGCGGGACAACGCCTTATTCAACGTTCCTACTGCCCAATCCGCAATTCCCATCGAATACACCCACGCATCGGTTCGGTTCTACTACTCTGTGTAGTGGCAACAGTAACGCGGTTGATGATGCGTCGATCAACCTATCAGCCTATCCTTCCCACACACCACTATCCTCATCCTACTCAGGTTCACTGTATCACCACCCAGATCAGACCACACCGCTAGCTCCAGTCGATTTTCGTGCCCAACCCAGTCGAACTGAATTTCCCACCGCCAGCTCCATTGGAGATTTGACCGCGGAACAGCAGACAGGAATTGGAGCCGTAAAATCCGATTCATTTCACTCACCTTATTCACACGAGTTTTTCCATTCTGCTCGAATGGCTGCTGCCGCAGCTTGTCTGATTTCACCCCAGCTGAACACGATAACCTCGTCCACAGCACTGTCATCCATTTCGAGCTATCCACTGACTCGTCAGACGTCTCCCACAACAAGCGGTTACACTTCCTCTGTACCGTCAGCTAGATTCAGTCCGTTACGAAATGTTGGACGGTTCCGAGAGAAAATTGACCTGTCAAATCTGATGACCGGTTCGGATATGACAAGCAATTTGGATCGGGACTTGTCGGTATCTCGCTACGATACCATACCTTTTCCTTACCGGAAGTACACTCCGAATGGCTCTGGTAGAGGAGAAAATGGTGGCAGCAGTACTGGCAGCCGCAGTGGCGGCGTTAATGCCGTTTCCGCAACCGCTGACGGAAACGGTGTTGAAGGTGGCCTTGGTGACCGTAGCGACCGCAACGCAGTAGAATACGATTCAGAGACAAACAGTCACTTTGTCAGCAAATCTTCCTCATCCAGTGAGATGACCCTGTCCAGCCCGAAGCACTCAAATATTACATCAAATACGAATTTCTCGGGAATTTCAGGTTCACAACTGGTCACAAGGGATGCCTTTGGGTTTCCGGTGAGTATGTGGCCGCCAGGGAGAACAGAGACAGCTGACCTAAATGTGAAGTGCATCGCCAGTGAAACCACTCAGCAAACCCCGCCCATAGACTCGATCAGTTCGACCGATTCAAGTACATCGTCGGCTTGGTTACCGACACATATGTTATCATACAATGTTGCCAATTTGGCCAGAGTCACACATGGAATGGGGGAATTTTGCGAGGCGATTCATTCTTGAGCTTAGTTTAACCGAACCCGTTATCCTCACCGTTACAGCCGCCACTGAAAAATTGTGATCATTGGCAAATTCGCGTTTCCGTTTTAACGAAGTATTCATCCAAGAGATTACATCACTCAAATGTTTTAACCCCCCCCCAACCCCGTCTGTCACTTCGCACCATACTTTGGCATCTAAAATAATGATGAGAATGGTTCTTCGTATTTTCCGCCGGATTTTCCGTTCAGCGACGGCATTTACACGCACAAACAGCATACACACACACACACACACAGACATTCATGCAATCGTACGTACTACTGAAAAAAAATAAAAGAAGCTTTGGTTTCACCCGCACGTTACGTCGTTTCATGAATTGAGACAGAATTTGATCCTTCAGTACGTCATTTCGAATGCGACACCGACTTTAGGGATGGTTAAATCTGGTGGTAGACCTAAGCAAATTAAACGATAAAGGCTCGACTTTTCGAAGCTACTGAAAACAGTTGCAGATACTACTGCTGACCATGGATTTTTGCACAATTCCCAAAAATAAATGACTGC
>STRG.17965.1
AGGCACAGCATCTGGTTAAATTTGCACCACCAACCATGATAAAAAACGAATGCCGCGTTATAGACATGATTGACTTGACCGGTGAAGTTGCCGATGCAGTGCACGTGGATCCTGCTCTGACTTCCCGCGTTATTTCGATGTTTGAGGAAGGATATACCGTGCCTTTCATCGCTCGTTATCGCAAAGAGTTGACCGGTGGTATGGAACCCCAAGTCCTCCATCGTTTGCGAGAAAAAATGATGGAATGCAAGATTCTCATTGAAAAAATTGATAAGTCATTCGATTACCTGAAGAAGAATGGTCTTTTAACGGATGGTCTGTCGAAACAGCTGTTAAAGTGCAAAACTGTGAACGAAGTCCATTTCATCACTGAACCGCTCAAATCTAAAGGGCCACGGACATTGTCGGCCAAAGCGAAAGCCGCAAATTTGGAGGCGCTGGCACTGGAACTGCTTACATCCGGACGATTCGTAGATATCGCTCGCCGAGCTCCACCAGAAGCACGAAAGACCTTTCAAACCGAGGAAGCTCTGAGGCAGGCCGTCAGCCACATCATTGCGGATGTGTTCGCCAAAGATTTGGATTTGATACGAAAAGCGGAACAACTCTGTTTAAATCTTCCACCGATGATTCAAACAACTAAACGACGTACCAAACCGGGCGATGTCAAACCAGAACAAACCAAGGTGAATAAGATGGATCGGGATGACGTGAGTGAATCCAGCCGCAGCAGCAGTACAAACGAACACAAACCACGTACCGGTTGTCCGAAGAAAGATGATCTAATCACTTTCAAGATGTATCTGAATTTCAGTCGTACGTTAACCAGTCTGCATGCTCATCAAATTTTGGCCATTAATCGTGCGGCTGAACGGGGCGTGATTTCGATCAAGATCAGCACGCACAATCAGGTTGAACACCAAATTCGACAGTTTATGGTGGAAAAATACTTCGGTTCGGTGAATCGCGCACACTGGGATTTCGTTCATAATTGTTTCGCAGATAGCTGGAAACGTCTGATCGAACCGCATCTGACGCGCACGCTACGTTCGAAAATGACGATCAAAGCTCAAGACACCTCACTGGATGTATTCACAGACAACTTTCGTCGTCTGCTAATGACCGCCCCACTTCGCGTCCCTACTGGGTCATCGACGAAAGCATCAATTGGCGACGTGATCTCATCCGTTTCGGGTGCTCCTGGGGATCGTCTTCCGGTTGTTGGGCTTGATCCAGGCTGGGTGCACGGGTGCAAGTGGGCTGCGTGTGATCCGCACGGTGTGGTCCTAGCAACAGGGATTGTGTGGCCGCCTATTGGGACAATTCAACCCCAGGGGCATGGAGATCGACGTTTTGTGTCCCCGAAGCGTTGCTTTGGGCACAAACCATCTTACTCTCGTCGAGATGATGGTGTGACCCATCTGACAGCTATCATGCGAACGCACAGCATTCAAACCATAGCACTTGGGAACGGACAGGCCAGTCGTGAGACAGGCATGTGGCTCAGTGAGCTGATCTCTTCAGGTCACTTCAAACCGCTCGTTGTTCGTTACGCAGTGGTCCCCGAGGCTGGCGCATCAGTTTACAGCGCCTCGGCTCTAGCCTGTGCTGAACTACCCGGTTTGGATGTGAGCATGCGTGGTGCGGTCTCAATTGCTCGACGATTGCAAGACCCGTTGGCAGAATGGGTCAAAATGGATCCCAAACACTTGGGAGTCGGTATGTATCAGCACGATTTGCCCGAACGACGCTTGGTGGCTGCGGTGAATGCCGTCATGGAAGAGTGTATCAGCTTCGTCGGCGTGGATCTGAACGCAGCCCCAGTGCACATTTTGGCCCGTGTAGCCGGTTTGTCCGAGACCAAAGCCAAAGCGATTGTCGAGTACCGGTCACGAGTTGGATCGTTCAATACACGAGCAGACCTGTGCCAGGTCAAAGGAATTGGTCCGACCACCTACGCTCAGTGCGCTGGTTTTATTCGCGTTCGTCCCACCGTGTCATCTGTCTCTATGGATGCTTCCAAGGATGTCGATATGATCTCTATCTCCAGTGACGATGATGGCGAGGTGTTCAATACCGGTCTTGGACGCCCAGGTGCGAAACGTAAACGTGCATTGGCCACGTCTGTCCAATCAAAGCGGAAACGCGCGCGTTCACAACGTGATCCTATTCTGGATCCGAGCACGTTCAACCCGTTGGATCAAACAGCCGTACATCCGGATACTTATGATGTGGCCACTGCCATTATCTCGCACTTGAATTTTTCTCTGACGGATGTGGGTTCTTCGAAATTGCGCGCCGCGGCGTCAAAGCTTCTGCACACACAAAATCTAGATGACGTATTACGTCCTTTCTGCACAAGCAAGGCCGGAGTGGTCACCGTACGAGACATTGTTGAATCATTGAGCCGGCCATTGGATTTTGACGAAAGACATGACGAGTTCCTCCCGCTGTTCCACTCCCAGGTGACTAGTTTGAACAGTTTACGCCGGGGCATGTGCGTGACTGGACGGGTGGAAAATGTGACCACATTCGGTGCATTCTGCGACATTGGCGTGCAGCAACAAGCTTACATTCCTCGTCACGAGTACCCACGAGCAATCGGCGGTCACAATGTCGGCGGAGAAGGACTGTTCACTTTGCATTTAGGAGATCGATTCACAGCTTTTGTAGCCGATGTGGATGTGGCCCACAGTCGAATATCTTTGGATAGGGTCACCGTGAAAACGCACCACTCGTCGCAGCCTTCCAAAAGCCCAATACCGGACGCCGCCAAGGGCACCACATTTGGTGATGAGTCGGCCCCAATGATTGTCGTCGATTGAGTGACCGGTTCCTAACGACCGCACAAACACATCACAGATCACAAGATTGAGCTACTTATGCTTCTTGAAAACTATTTTTTTACTGTTTACATTTATCATTCGAAATATCGACGGAAACCATGAGGTGTATATGAGGGAATCGACCAAATTTTATTTTCTACTCGAAGCTCCAAACTCCATTGTTCCACTCAGGTTTGACTTCTTTCTTGTACAGTCATTGGTTTGAGTATAAAAAGTAACATGTCTGTACGGTGTTGGGTCCTCCAGCTCAGCGTTTGTCTCGTTTTGTCTGGTAAAACATAAGCTCATGGAACTTGTGTGTACAGGGGCAATAGCATCCGTGGGACTGGAATAATCGCTGAACATGAATTTGACAATTTCCCTACCTCGTTCCAGAACCTTGCTTAGCTGAATTCATTGGTATGTCAGGCTTAGACACTTTCGGTTCGCCGCGGATTTTGCTCAGAGGAAGAGTGTGTTGTGAGAACTAGTCTGAAATCGATGATCTGAAAATTGTACCGCGACGTTTGCCACCGACAAAAAAGGCCTAATCAAAATTGTCTTGTTAACCCGCATCAGCCATGTTCACGTGGTTGTGTACCTCAGCAAAATGGTCCACTAGTAGTCAGTTCACTTCAGGTTATACAACCACTAACCTCGCACTTCTGTGCTTTGGTTTCGGTTGCTACCTTCCGGCATCGTCCAGTGAAGAGCAAGAAGAATAGAATCATCAAGTGAACAAGATCCAAAAATCAAAGTAATAAGTGGAAATCACAAAGACAAAGGACGAGTCCGAATGAAACTACGCCATTGGCCGCGGCACCTATTCATATCACTTAATGTCCCCAACCATTTAGTAGGTGGATCACGTGGACCCCAACCCGGAAGTCTAACACGCCCTACTTGGCGTGTTCTGGTCTCAAATCACGTCACGCGACCCCAACCCAGGTAGGCAATTGACTTGATGAGTCACGACGTCATAGGGTGCGTGAGTGTGTACACTACTCATAGACGGTGAATCGAGATATCAACTGGAGTGCGGGCAGTCAGTGATGTAATGTTCGCCTAGATGAAAGGCATTGGCTGCTTGTCCCTTGACCTAACGATCGAGGTTACCGTTTGGTTGATGCGATGACTAGTTTTTATCCGCGCACCTTGGTGTTCATGCAGTTTAATTAAACTTGTTAGTATTGAACATGAAATGAAAACAAATGTAATTAGCATCCATAGTGGCGCCTGTGTGCATGTGTGCATTATACTCTGCGGAAAATTAAGGAACTTGGTTGAGTGCGGCCAACCAGTGACGGAAATACATCATTTCGGTTACTAACAATGAAGTGGCGGTATACTGACTATAATACCGTGGTTCTCAATGGTAAGATGACTATTGGTACTGCATTGGAGAGAAGCTGAGGGAAAGGTTCGCAACTGAGTTACGCTGCGTAAATTTTAGGCGAGTTGTTGGAAAAATTAAACGGATATGTAATACACACTCGCATGTTATACGTATGTAGCTCAGCTCCAATCGCTCAAAACGTGTACGGATGAAAAAAAAGCTGCATGGAACAGCCTACCTCAAAGATTGTAGAACAGAGTTCCATGCTGTCCAGATTGAAAATAGGGCAAAATGATGCACGCTGCTGTAGGGCCGATACAGGATTGTGGCTGCGTACAAGGTGAATCCCCGACAACTGTGGTGTTCGGTCGGTGCTCTGTCGAGTTCAGTCAGTCACCTGGTGTGCGCTGACCTTTTGTTATCAAATGCTTGTGCATGGGTGCAGCCACGAAGGCCCACTGCACGTTCAGGAATAACCAGCAACCAGACCCTGAGACTTGGAGTGGATAACCACGCAAGGTCCCAATAGGTCAGTTCTGGTAACGACCCAGGTGTCGATTGCCGTGGTGGATTATTGTCTGCCACCAAAGTAACCGGTGTCAGCGGGGATTCGAACCTCCGACGTTCGAGGTGGTAAGAAAGCGCTCTAAACTACTCCACCACCTCCGGTGGAGGTAGGTGAATTTGAGTTATTATTTCAGGTAACCAAAGTGAGCATACGAGATCAAACTATAAAAAGGTTTGCGATAAACGCTGGGCTAATGGATTTCATGCCGCTAAGCAGGTACTACATGAGTTGCTGTTTGACTCAGGCGTTCTGTAGGAGGCGCTGCTAAATTCACCAACATGACCAGTTTTATTCATAATGAACGAGTCCATTGCGCAGGACGCTGTATCCAATTATCTTGTGGTTAAAAATAACACATCTGAATATAATAAGTTGCTAACTTCTGTGACGTTCATGGTCTTCTCAAACGGATAACACAATGAAATACCCTAATTTGACTACTGCTCCCGCTCTGAGTAGTAATGTCAGAAGTTCGAAGCTCTAGGGGTATAACCACTTCCGAAGAACACTGTGCATTGCTCTCCGGTTCCCAAAACTACTTTACGTAGAACCAGTACTGATTGATTCGCTTCCGTCTACTGCTCAATAAATGTTCCTGACCATTCCTACTCTTGTTTCTGAGCTGCGTTGAGTCATTCGGAATTGCATGTAATCGGAAGTTGCGTGTTGTGTGGAATTACGGAATTCCGCAATTGCCAAGGCCCCAGAAACGGACTCGCCGAAACGATGAGTATCCGCAATCTCGTTAACACTGCTGGATGATTGCGGATCGATTCCTTCGAATCTCAGGTGTGACTAGAAACGGAGATGTCTTAGAAGTTAGCGGATTCGGAATCTGGGAGACGACTATGGGCAGCGATGGAATGCGAAGTATACGGAGATGTAAAAGGCTGCGGCGCTCGGAAACAACCGAAACGTTTTCCGCCTAATTAGAAATACTTGTTCACGAAAGTCTGGCGCTATCGAACTGATTCAATAGGCGAATACCACAATGACTTCGTCGGCGTTGTTGTTTCTGCACACTCCCCGCCACTCATGTATTAGTTCTTACCCGACCCATTCTAATAATGCTACATGATTGCCTGGGTTAGATGACTGGGACCCATCTTTTGAATGACTGAACTTTGACTTCTCCGTTTTGATCATGCTATTTCCTGGTAGTCCGTTTGTCTTTCACCAAGCCTTTATGTGCTCCCTCATGCCATTACTTTTCCTTCTGACTGTTGATTGGTCAGATGCTTCCCATGAATAATGACCTTCTTTGTGAACCACTTGACTCGCCATTGTATCTCCCTTTTTGGCATTTTCTGTCCATTGTTTCTTAGGTGTTTTGAAGTCTTTTTGACTGTCTCGATTCTGTGGTCGGTTTGCCTACAAATTTGGATACGTCATAATTATTGTTTGGTAATTTGTCTTACAGTACATGTG
>STRG.52688.1
AGCAGCTAACACACGTGATACGGCCATGTACAGCTTCGTAACCACGAACACGGATGAGCCTCAAACAATCGCGATCGCCACGGGCAATTCCGATAAAAACTCCCTGTGATTGGTCATCTTTGAGTCTACCAATTATATTCTCTAATTGGACATATTTATACGAACCTACTCTGCAATACAACAAACGTGCTACTTCACGGCCTTGGTGTTGTTGGTACTTCCGTTCGCGTAGTTCTGGGTGGGGGCAATTTCGATACGGACTATCAACTCAGTTCATTACGACTTTTACAATAAACCAAATAAAGATTGTTCATATGCACATATGGAAATGAAGACGCAGTCATTGAAAATCACTTTCAACGGAGAAATGCTAGAACGGCCGATGTTCTGTACACCACCTCGACGTCTGTGCTCAAATCGCGTCCCGGAGGACTCCGTAAAACATTGAAAATTCAAATGAGTTCGTCAATCTCTCAAGCAATTCCATTCAGGGCACGAATACTGCAAGATTCTTCGCAGTGCTCGGATGCAGCGGACATTTCCTGTCTTCGTGGCGATCGACTTCAGCCATCTGCGTGACAGACGGGGATCGCAAATTGTGGGATTACGGGGTTAAAAAATAACACTGTTCATAGAAGATGCATTGATCAGATATGCATCAGAACTCCAATCGAAGGATCATAGGATGAGCAGGAAGGCAACTTAAGACTTGTAGAATATTATTCAGTCTATATGATACACTAAGTTAGTTTCAACACTATCCAAGACAACACTAGTAAACTAAGATAGACAGAGGAGTGTGTTCAGATAAAAGGGCAAAAGGGTGTGTACAGTAGGAATCCAAATGAAACAAAAAGGTATGACACAAACTCACAATTGTCCCCGGTTCTTGTAAACGGGATGTGAGAGAAAAAGTAACCAGTGTCCGCCAATATGTTTAGTTTGGTTCAATCTGACAATTTTTCGTCGTTTCAATCAAAGTAGTGTTGAGACGAATGCCAAGCTACGCCGTTGACGATTCTAAAAGGGCTTGTTTCTCACAGATACATCTGTTTGATCATATTCAAAGACACGCCCAACCAGAAACTGAGACTGTGGCAGAAAGAAAGATTTACTGCAGCTTTTTGTATTGCGCGCTGGAGGTGTTCAAAAAAGCACTGCGAAGAATCTTGCAGTATTCGTGCCCTGAATGGAATTGCTTGAGAGATTGACGAACTCATTTGAATTTTCAATGTTTTACGGAGTCCTCCGGGACGCGATTTGAGCACAGACGTCGAGGTGGTGTACAGAACATCGGCCGTTCTAGCATTTCTCCGTTGAAAGTGATTTTCAATGACTGCGTCTTCATTTCCATATGTGCATATGAACAATCTTTATTTGGTTTATTGTAAAAGTCGTAATGAACTGAGTTGATAGTCCGTATCGAAATTGCCCCCACCCAGAACTACGCGAACGGAAGTACCAACAACACCAAGGCCGTGAAGTAGCACGTTTGTTGTATTGCAGAGTAGGTTCGTATAAATATGTCCAATTAGAGAATATAATTGGTAGACTCAAAGATGACCAATCACAGGGAGTTTTTATCGGAATTGCCCGTGGCGATCGCGATTGTTTGAGGCTCATCCGTGTTCGTGGTTACGAAGCTGTACGTGGCCGTATCACGTGTGTTAGCTGCGGAATCACCACACATACGTAGGGAGGTGATTGAAACTTTTTTAGGAGTATATCTGGTCATGCCGTGGTACGCGTATGACACACGAGGCGGAGTTTATTACCGCGAAATACTTGCTATTGATAGGAGACAGTATGGAATCAATGGAGGTTCAAACAGATTCTGTATGAAAGATATGCAAATCGTTTTATGAAAAATGAAATAGAGGTGCTGGCCATAGGGCTCTAAGGAAATTACCAGAACGGTAAGAAAAATCCATTGGTGCTGCGCTCGGTCATAGAAAGTGAGTGAGTAGTTGGAAAAACGCGTACAATATTTGGTCTTGGAAATCCGTGGCTTTGAGAACAAGTTTGGATTGAACAGCACTCTTTGACGCGTTTTTGGATACCCGATGAGATCTATTCCGGTGGGAGAAATCACTGAATGAGGTACTAAAGAATTCATTTTGGAGTAACGAAATCCAGTTGAGTAGCAGCAGAAGAAAGAAGGGGAAGTGGGGATGGGATGCAAATTCGAGTCGGTGATACGGTGATCCCGATCCAGAAGGGACAGAGAAAAAGAGAAAGACCTGTCCCAAATAACGGAGGTAACCACCTGTTATCGTTAGATTCCCCTCACGCCAGCCAGTAGAATGATGCAGCTGGATTGCACTTCAACCTGTTCTTCGGCCAAGTAGTTCCTCTTGTTGGAAGCATTTTGTCATCTAGCTTACTGTAATGCTCGGTTCAAAGATTATTACATAAGTGTATGATGTTTAGTCAGACGTTATTAATCGCAATCTCATTGAACCACAGTACATGGACAACAGTGAGCAAGCTGGTGCGACCTCCTTAACTGAGTGAACTGTATTTGTTGTGTTCGGCTCGTACAGTCACGTGCTCACACTCGCACGCATGATCTACATCCCGTGCAATCATGGACGCACGTCTCTAATCCTGCACACACGTACACAGTTGACGTTTGTCGTGCTTCGTCGCGGACAGCACTGGCCAATCAGATCGTATCACGTGTTGTGCGACCTTGCACGGCTTGATCCGATTGTACCGTTGTCTTACACTTCCGAATACATACATGACTGACTCACGCACACGCATGCCCTGTTTGCGTTTTCATTTGCTCGCTTGCACCGATGCCTGCGGTGCGCTGCTACGGCGTATAAGTTTATCCATACATGTGCGTCTTCCTTCTGATGCCGAATTTGTAAACACGACAGTATCATAATCTCAAATAACTGCGTGTCAAGTTTTTTAGCAGATCACTCAGAATTGCACAAACAGCGACACGCAAACGGCCTTAATTTTCTCATTATATGACAATCTTCTGTCAATGTACACGACTTGGTTAACATTTATGTATGGTTGCCAACCCACAAGTGAGTCATAAAGTCAGTTTGACAACTTTCATTCCGAACCAAAGAGAAGTCATCTAGAGTCAATCGAATGGGGTGCATTTGGATTGAAACACTCGTTCACTACTTTTCGACAACTAACGTGTGTCCCAAAATTGTGGTCGTGCTGAGAGTGCAGCAGGAACGCGTCGGGTCTGTGTGTGTCGATGGTTTTCAAGTATCGAACATAGCAGGATAGGGGCATGCGCAGCTAATTTTCCTGTCAGTTCGGTTGCTTCATCAGTTGTATTAATTGGCATCAACATAGAGGCTAGTATAGATACAGATACCATACTACTCATATCGAAAATCAATTCTTGGGACCATGTGTCCTCGTTCTGACGGTTAACCGTGCTAACCAACGAAATAACTTTGGAAGAATCACCGTGTATGTTGTATCACGAATTCAGTAAGTAGAGGGAAGGCACGTTTGTACAGGTGAACGCGTATACAGTAGCAACGTATGACAAGCGCTAGTAAAGGCAAGCAATTGAAAACTCAAACACGTATGCAAGTGCGTGAATCAACGATGTCTGCAATCGAAAGCGTAAAACAACTATACAGTCTGATTAAACCGTGCAAGGTCGTGCAACACATGGTACGGTCTGAATGGTCAGCGCTGTCCGGGACGAAGCACGGCAAACGTCAACTACATACGTGTGTATACGACTGCAGACGTATGTCCATGAGTGCAGGATATTATGGTCAAGTGTATGCAGTGCGCGTTTACGTGCGAGAATGTCAGCCAAGATACATGACTGTCCAAGTCGAACACAACAGTGTGATTCTAAGAATGGACCGTTCGTCCATTCACGCTCCATACTATTCCAATGAGACTACAGGTGTAAACCAACTGTGGAGTGTCCAGGTATTTGAATGATTGGTCGGAGGAGTGTCCGGGCTCGCATACCCGCTGAGTGGCAACAACCGCAAACCGGTCGTGTGCTCTCGGGTAAATTTTTTCCCACCATTCAGATAGAATGCCATGCTAGTTACATTGGAATAAGACGAAATTATTCAACAAAAGCTACGAACAACAACAATGTTTGAATTTGTGGTTGGTGTAAAGTTAGCCACTTAAATCTATCTGGTAGTGGATTGTTAAACCTTTGATGCGGTTGAACCGCCTGGGTAGAAATTAAGTTCGCGTGGTACAAGGGATCTATCTTGATCCAATAAAATTGCATTGGTCAAACATTTATCATGGTGAACTTTAGATCCTTCTTTGCCGGGTCCAAATCCCGTCGCTGCCGGTCATTTTCCTCAATTGGCGGCATCCAATTGACCTTCGACCACCATCCTGAACTTTTGCAAAACGAAAGCAAATGAAACCATGGGCTTCGTTTCCGACACGAATTTGAATGGGGAAGTCAGAATTTCTGGCTCGCACAATGTATTCAGAATCGTTTCATGGCTTATTCGTATAGAGCATTGTTGTGTCCCCAACCCATGTGTCATTAGCATTCGCACGTGATTCGTTCTGGTCCCGTTGACCTTGCACTCGCGTGCGCGATGCCTGTCTATCCCACGCTGTGCTTCGTTCCACTTTACCAATCACATGCAGTAAGTTGAGCGTGTGACTGACATTGATTCGTTGTTCCTGTCCTTTTGACACATTATTATGTTTGCATACATGCCAGTGGACGATGCACTTGTTTGCCCGCTTGTCCACTTACGTGCGTGTTTACTGCTGTGCTAATAAACGGATCTATT
>STRG.31751.1
CAAGTACTTGCGGGTGCCGCGTGCGCGAAACGCATATTGTGACAAGTGCTAGACAAGGTGTGATCGGTTGATCAATATAGGGCACTGCCTTCGTACCGCTGTACTTCTTCAAGACCTCAAGACCACATATCGGACGGCTGGCTATTTTCCCCTTCACCAGTACAATGTTATCGAGAATCTCTCACTGTTTGAGACTTATTTCCCCATTATCGGCTTCTTCTATTTGTGCGAATATATTAAGACGCCCAGCAACTACACATTTTGGTTTTCAAAATGTAGATGAAGAAGAAAAACAAAAGAAGGTAAATCATGTATTCGAAAGTGTGGCCGAAAAATACGATTTAATGAACGACGCCATGAGTTTTGGCATTCATCGCCTATGGAAGGATTGTTTCGTCCGTCAAATAATGCCAACTGACAATCTTCGTTGTTTGGATGTCGCTGGTGGAACAGGTGATATTGCTTTTAGGATAAGCAAATTCTCTGAACCAATACGTACTCAAAATAACGAAGCATCACAGCCCATTCGTTCCGGTCCACATATCACGTTATGTGATATTAATCCCTCGATGATGGAAGTCGGCAAGTCGAGGGCAGAGAAACTTGGTTTGAAAAACATTTCCTGGGTTGAGGGTAACGCGGAGAAACTACCATTTGAAGATAACACGTTTGATTTATACACTATCGCATTCGGGATACGCAACTGCACTCATATCGATAAAGTACTGACAGAGGCTAACAGAGTGTTACGTCCTTATGGGCGCTTCTTCTGTCTTGAATTCAGCCGCGTTACCAATCCCGTTCTACGCATGGCATATGATATCTATTCGATGCAAGTTATTCCGGTCATGGGTCAGTTGATTGCAGGTGATTCAAATTCCTATCAATATCTTGTCGAGAGTATTCGACGTTTCCCCGATCAGGAAGAGTTCTCCCAAATGATTCGAAGTGCAGGATTCTCGTCCGTTAATGTCCAGAATTATTCCGGTGGCATAGCTGCGGTTCACAGTGGTTTCAAACATCCAATAGCACAGTCACCTGAAGCGTGAATACCGAGTTCGCTTAGCTGCACTTGTCGGGGTTTTGCGCGTCCCATTGTTCATGATGTTGGTGTATTGATAATCTCCTAATTTTGATACGTGTACACTGTTTATTTCTGTTGCAAAAAATCAGATAAATCTAACTCCGTTATTTCATCATCAAA
>STRG.36766.9
AGCCCCACTGACCACCGCCTTTCTCACCATGTTGCACGTTGAATTAGAAAGTATGAACATACAAGATGGACAGGGAGTGGACCCACAGGAGTGGGAAAAGGAAAGAATGTCCTAGTAGCCAACATACAGAATACACAGTCTAACTGTACAAACGCACATCGATCAGTCGTTCTGATTCGATAGAAAGTGACAACACGATCGCCACTGTTCGCGATTCGCTGCCATAACCTTCAGTGTCTCCAGCCAACTGGTAGATGGATCTTTTGGACCCCAACCACGAAGACGTGAAGCACCTACTTTTCCTAAATTTGCTGTAGATTTTCTCATTCTTCGCAGCCACGACATTTGTTAACCTCCACGTGGTCTCTTCCACTCCCTAGGAGGGGCGGAGAATAGGACACGGTACGGTAGACGTGTTTGCCATACGTAACACGTGTCCCAACCAACGAAGTCTACTAAGCCGGATACGCTGTGACAGGACGTTCTCTGAATTAGTACCCAATACTCGCTTTCTGACCTCATCACTACTTATTCGGCTATTCCACCCGATCTTAGCGATACTACGTAAACATCGATGGTCGAAAACCTCAAGACAACGAATATCTTCAGCACGGAGACTCCAAGTTTCGCAACCATACAACGAAACGGAACGCACTGCAGCACAGTGTACACGACCTTTCAACTTCATTGAAATATCAGGTCGGCGCCACAAGTGCTTCAATCCAGCGTACGCCGCTCGAGCTTTGGATATCCGCGTGCTCACCTCTACTACTACTACTACTACCTCCCATCCGTCGTCACGCTGCTGCCGAGGTAGGTGAAGTGGTCGACAATTGACAGCACCTCCCTATCGAACATCAATCTCGGAATCGTCGACGTCCAGTCTTGTAACATCACTTTACACTTTGAAGGTGCAAAGCGCATGCCGAATGGAGCTACAGCTCTTGAGAGTCTATCTAGTGTTGAGCATGTTCCGTGCATTCGAACAAACAGACAACGTCGTCTGCGTAATCTAGGTCACATAGCTTTTCACTATTTCCTAGTTCGATGCCTACATCCTGAAGATTTTGCAGCGCACTCTCCATTATTTTGTCCATGACGAAGTTGAACAGGAATGGAGACATGAGACATCCCTGTCGAACACCGCTATTCGTTTCGAACCGACCGGATAGTTCACCGTAAACTCTAATGCAGCTAGAAGTATGAGAATACAATGATCTCAATAGGTTCATGAACTTCTGGGGCATACCTTTTCGATGAAGAGCACTGGGAAGCGCTGTTCGATCAACTGAATCGAAGGCGTCTTTCAGGTCTAAGAAAACCATTATTGTCGGTCGGCGGTGCGTGTGACGCGTTTCAAGTAGTCGGCGAAGAGTAAAAATCTGGTCGATGCATCCTCGACCTGGGCGGAATCCAGCCTGCTGTTCGCGGGCATTCCTCTCGCGAGCGGGTGTGAGACGGTGCAGCAGAATCGAGGCTAATACTTTGGTGACTATCGGGATTAAGCTAATTCCACGATGGTGACTACAGTCATCGCGTATTCTCTTCTTGAAGATGGAAACAATCAATGACTCACTCCATATTAACGGAATACGCTCCGCGTTCCAAATGTCACGGAGCAAAGCGGGAAGTGATTTTATCAACGCCCCACCACCCAGTTTGAAAATAACTGGGGGAAGTTCGTCGGGACCTGCCGCTTTCCCCCGCCTTAGTAATCGAATACATGACTATACTTCTACTTCTGATGGGGGCTCAAGTGATACCACCCAAGGAGTCACAGTTGTTGACACGGGAATAACTACACTAGCGTGCGGCCAGCTAGACTGTTCCTTGAAGTACTCAGCCCAACGGTCAAGCCTTAGCTGTTTGTTATGGATGGGTTCTTCATTTCTATTCCAAATCGTTTCACTGACCTGGATGCGCTTTGTCGCTCCCCCCGTATTGTTCTAACCAGACTGGGAAACAAACCGGAGCCCAAGTCAACAGCTGAATCCACTAGACTCGTACCCCCGGTGCCTCCCAGAGGTTTTTTTCCCATCCCCTGCAGCTCAGGCACCAACCGAGCCCCTGGCATTCTGTACTTCAAATGTGGACCTAGAGAAATTTGACAGTGGGCTGTAAATAACGTCACCGACACAGCAGCAGACTACAAAGACTTCAGAAAGACAGGCAGCGCCAGCAAATCAATGCTCTGTATCTTTCAACGATAGACACCGGTTCTTCTGAGAACCTTGAGGTGGAGCAAACTGCGTCTGTGGTTTCGTCAGAGACAGAGTTTCATTGACGTCCCCTTGAAGGCCTGTGTTTTTGAACGACTTTTCGTAAGGCCTTTCCAGATTAGCAGCCGGTTACTGCCGCTCCGTCCTAAATGGATGCCGCCGGTTGTCACACTGAAAGACAAATACGTAATCTAGATAAATGAAGCTCAAAAATACAAATTTAGGTGACCGTATGCGAAATTGGAATAACGGAGTCATAGAAGTTATTGGAAAGCGAGGAACACTTACAAGCGGCTGGATGAATGGATGCAGTGTACGCCATCCACGTGCAGACGATTTGGTGGCAAACCGTGTGATAAAAATTCCCAAAATGTTAAAGCATCAAAAACTTCACAACTAGCCCGCGGAGTGACTGAGGAGTTTGGTTATGAAGGTACAAATATGACGGGTTTCAATCGTTTATGCATAGATGTTGGCTGCTACTCGACCACACAGTGGAGCACTCAATCAATATGTGTACGGTGTCCACTCGGTTTTGTCAGCTATTTGTTTCCGACAACGTATTATTCACAAGCTGTATATCAAGAGTGACCTTAGTGAGGAAAAGGGCTCTCACGAAATACTCTCCAACTGGAAGAAACGGATTGAAAATGCTGCTTCTGAAGCCGAAATACCAGTAGTACAAACCTCAAATGCCCATCTCAGCAAAATGGTTAATGGAAGACCTCATCAAGGTTTCGTGCTAGAGGCCAGCCAGATACCAGTGAAGGCGATCAACCGAAGAACTGTTTTCGATTTGTTTGATACCAAGTCGTTGGGTCTGCAAAATCCATCCACTAACATGGTCAACAGACATGTTAGACCACTCATATTACTTATTGACCATTTGACAGATGTCATGAATTTCGGGAGTATTATCCGCTCAGCTGTGTTTTTTGGCGCTTCCGCGTTGCTGTTTTCTCCTCCCCCTTGTGTTGGTCCTTCTCCGTTGATCAGCAAGCTGAGCGTAGGTGCTTTGGAGTGTCTCCCATTGTACCGTCTGACTGACGTTCCACATGACCTGAAGTTACTATCCAGTGCTGGATTTCTGTTGGTCGGAACGGCAGGAAATACAGGATGCGAAGCGCTCAATCGATCACCTGTCCCTACTTGGCTTCTCACCGGCGATCAGATTGGTGTTCAAGATGGTATCAACCCAAAACCCCTAATTCTTGCTTTGGGCAGTGAATCTAGGGGGCTAAGTGAAGAAGTCTTGCGAGCATGTCATCTACAGCTGCGGATTGTTGGTTCACAAGAGTCCATTGTGTACCCGAATGACGATCGTGATTCACTTCCTTCTTCGTTAAATGTTGCTGTGGCTGCCGGGATTCTGCTTTATCAACTGACTTACCTGCGGCATGGACCTGACGCCACGAAATCATGTTTTTATTTTCAATGAGATCGAAAATCTGCGCTGTGAAACTGCTGCGGATAATCTTTTGAGCAATAAATTTGTGCAGACACGAC
>STRG.34272.1
CACCCAAGCAAACCAAGTGCACATAATCCAGCGGAGTATTACGGATCATATCAATAGAAAGGGGCAGAAAAGGGCTGGAGCCTTTGTGATGGCGCTTATTTCGCTCATCACAAAATCCACATCCGTACGAAGTTTGCAGTCTGAAAAGGGAAACGTCATTTGACCACCTTTGTGAAGTCCATGTTGGACACATTTATAACAACCAAAATAACCCGACCGACCTTTAACCTGACAAATAAAGGCCCGATCTGGGTATCACAAGCAACTGACGACAGTTTTACAGCTACGGCTTTACGTCTGATTGTAACTCCATTGGACATAACGCCTTCTTACTCTTCCACGCGCGGGTGCAAACAACCATTAGCTTCGAAGGATTTTACCGGCCCACAGTGAAATCCTACACTTAATAAAGATAGTACGCTGGTTCGATAACCCTGGCCAAAATGGACGACAGCTGTGCTCGTGAGGAGCGGTACAAACATGTCCCGTCACAGTTTAACTGGATCTCTGTAATATAAGGGACTTTCTGCATCTGATTTAAAGTTTCAATAACGCCTTTCTTCAGCCCAGCGTGAATGTACACACCTGACTAACGTTTGCTTTCAGACAGTGACGAGAAGTGTGGGCCGAAGCTCTGTGGTCACGAGGGATGTGAGGCAAATTACGAGCCAGACACATGAGAATATTTCGGCGTGGTATCGTTCCTGGAAAAAATTGTATAATTTGTTGACAACTATGTTCATACCTTTATTTTCAAGGTGGAGGATGTCCACTGGTGGCGGCAAACGGTTCTTGGTGTGATTTAATCCATATAATCCTTCTTCCACATTTTTGATGCACCTTCAT
>STRG.80884.1
CTGTTGTCACGTTGCTGAACTTCCATCAACAAACAGACATGGTTTCCAAGAGGCCGAAGCCCGGAGAGACGAGGGGGCTTACAAGACAGGAAACCGGGCTACCATTGGCCTCGGTCACCAGTCCGGTGCTCTGATTTGGTTTGATTTGAAAGGTACAGTGAAGCAAGTGATAGATAGATTGTGGCCGGCTGATCGACTTAACGTCTGAGAATCCAGTAACTGAACTGAAATGAAATGAATGGACCCGCTGAAATACTTCAATAATTCAAGACCTGACATGACAAGCGAAATCGTTCTTACGAATGAATCAAATTTTCCAGAATCCATCATCAGGGTTTTGAACTTCCGTAAATAATTGATTCGTTTCTGTAGGTGTGAATGGGGTTCGAACAACTTACAAACTTTTGAGTCAAAGAAGGTTTGTAGGAAAGCCAAAAAGTATAAGCCTACAGCCAAGTTTTCGCACACCTACTTATTTGGATCCAAATCACTTCATCTACCGGGACTAGTCGGCTGTGTCCCAAACCGAAGGATGATCATCAAGGAATAAGGACGTTCGGGAGCGGCTGGCGAGCGTGTCTCTCCTATCGGGTCTAGCAGCGAATACCAACGATATCCCCTCTATCGGACGAATAGAGAAGACGTAAGTCGGTTTACAGATGCGAGGTGTATTCTATATATCGTGGCACCGAAACAGTACCGATACGAGAAATACGCCGAACGGAAAACGGAACGAAACGCGACGGCTGTGCTGAGAGCGAACCGCGAACGAACGAACAAAAGTGAAAGTGATTTGAAACG
>STRG.54099.3
AGAGGTCATGAATACCACAACAGTGAAGGCCTTTAAGAAAGCAGTAGACCTATGTTGGGTGGCAGTATACCCCGAGTTATGTTAAGCAGCTTTTAGGGTCAGATGCAATTTACTTATTGTTTCCACCTTACTCTGCCAGGGCTGATACTGCACAAAATTTCTGCCTTTCAGAAAANNNNNGATACTGCACAAAATTTCTGCCTTTCAGAAAAAGAAAATCACGCACTGTTGGGAGCTACCGAAACGCGCCGACAACACAACTATCTGGACACACGATTGGCTCTAGCCACACCAAGTCCTGTGCAAACTGAACTGAACTGAACTGAAGACTGGTGTCCTTGAGGCACCCTGGCTGTGGCGCGTGGTACGGTGGTTTTCTCCGGGGCGGTTTTTAATTGTCGAATAGTTCGTTACGTACGGGGAAAGCGCAGTTTTCTCTCAAACGGTTTTGTAAACTGGAAGATGTAGAAATATAGTGTGCTTCGGTGAAAGGCAGTCATATACTGTTGCGTCAGTTTATAGGGTCAGGCGCAGTTTACTCATTGTTTCCACTTTTCTCTGCCGGGGCTGATACTGCACGAAATCTCTGCCTTTCAGAAAAAGAAAATCACGCAGTGTTGGGAGCTACGGAAACGCGCCGACAACACAACTATCTGGACACCCGATTGGCTCTAGCCACACCAAGTCCTATGCAAACTGAACTAAACTGAACTAAACTGACTTGCGTTTGCTTGTGCGGTGCTTCCCTTCTTTATGACTTTATTATCTCTTCTGCTATCTGGAAAGCTTCCGTCGGAATATTTCTGTTATTTATCAAAGTCAATTGCTGATGAATATCCCAGTTTGTTTCCTTCGAACAATCACGTGGTTGATGATCGTCGATATATACAAATGTTTATAGCACAATGCTCAACGCCACGCTGAGCTAAATGGGCTAGCGCGGGGCAGAACACTTGTTGCATTTATTGGAGAAATTACATGGACCATTATGAAGTTCTCATACCAGTAAAATGTGTCATAATCCAGAGTAAAGTAGAAAAATTATAAAACGGGAATTGGGGAAGTGAAATATGAAAAAGGGGCACCTATTTGTAGAAAATCGGGCGGTAGGCTGAGACCATCTGGAGCTCAACTGGGTCTCGGTAGCTGTGTCCATCTTTTTCAATGGAGCTGCCCATGATATGCCCAGCGTTTGCCCATCTGGGCGCGATGCTCGGGTATGTGTATGTGTATGATAGGTAGATAAATGAGTGCACACCCAGTCAACAAAATAGTCCCAAATGGTTCCAAAAATAGTCCCAAATTCGTCCCAATTTAGTCCCATTTGAAACACCCCGGGGACATTTTTGGGACTATTTTTGAGCACACCGAGAATTCAGTGGCCTGCGTGCTTAACTTTAAAATTTCGGTAACCTTTGCTACATTACTTCATCTTGAGGTACTAGTTGATGAACTTTCATCAGTTCCCATTAGAGAAAATAACACGGTCTCCGAATACCCTCGAGAATTACTTGGCACGACCCGAGTACTTTCTGGTGCCTAACATCCCTATAAAATGTAGCATTTTACAAAGAAGTCATATTGTACCTCCATGTTATGAACCGTAATTGAAGCGGAAGGCAAAATTCCCCAACTTATGCCACATAATTAAAATAGTCCCTTGAGGGACTAAATGCTCTGTCTTTGAGCTGACCGAGCTGATAAACCAGAGTGTTTTTCAATGAAGTAAAATTATTTTTCCATGTTTTAGGCCTGTCCAAATCTAATGGCATGACAAAAACTCTTCCCAAACTAATTATTGAGAAATAGTCCTGTGAGGGACTATTTTCGGACTAAAGTGCGCACCCCTGTGCTGAATGGGCAGAAATAGTTAATAATTAAATTGCACTTCTCATTTTCTCACTTTTAGTTTTACTCCTTGAATGTTCCTAAATATTATACTGTATTATTGGCTATAGAAACAGTTCTAAAGTTGAGATGGTTATGTTCCACGGGGTGGCTGTATGTGTACATCTTTATATATGATAAACGATCGACTGCCCATTAATAGTGCACTCTCGGTAAAATTTCTGAAGGACCAGTTGTATACACAAGCAGTTCATTTGATTTGTTTTACTTTCCGTTAGTTTGCAGCAAGGGAATTCCCTGAGATGGCCAGCTGATTAATGTCCTTCATTGCGGAACGATCGAGGAGGCAACGATAGGCAGTTACTCGAGTATACAAAATAGCCGCAGTGCGCAAACCCATCGAACTGCCGGGGGAGATATTTTAAGTTATTTTTGGCCAATTATCAATCTATCGGTGGATGATTTCGTTACTTGGATTAGTATTCTGGATACGGCCGTGACGTTTGTATTAGAAAATACATTTTAGAATCACCATGGACTCAAGTGCCTTTAGAAGGTGCGAGGTGATTCAATAGATAACTGCTCCACTCTCTTCAGTGTCAATAATTTTCCACTTAGGGGTTGACTTTCACAGTTGGTTAAGTCTTATCAAGCGTGGGAGTGCATACTTTCTGTGGTCTGACCAATGGCGATCTAGGAGTGACGTATAGTAATTCAGGGTGTTCTTCCATTCTTTATTTGTTTCCCACCTTCGTTGTTGATCTGTCAACCAATTCTCCGGCGCATTTATGCGGACGATGTGGCTCTCTCAGCTTATTTCTGAAACCCAGGATTTCAATGATTTTCATGGTTTTAACCTTAAATTTATCTAGATGCTTTCAATGCATGTCGGCGTATCCTTGTAGTCCATCTATCAAATATTTATGAGATCTTCGGAGTCACGGTGTATGCACTTTCTGCTGCACTCACGCGCAAGCCTGGAATAAAAATGGTTCGATGAATATCACGCCCTCAGTTCCGATGCCATCCCTTTCGATAAATATTTTGTTCCCTCCCTATCAAAAGAAACACCCCTTATAGGTGTATACGTAATATCCAATAGCACAGCGTTGTCGGAAAGTATTTGAATACGCTGGTGACGTTCTCCTTCGTCAGGGTACATCCGACCTTTCCGACTTCAGAAACGTCCGTAAAAACCTGTCTCAACCAGAACACTTTCCCGTCCGATCTGGTTGAAAATTGAACCCTTCCAATTACCTTGAATGTGTTTTCAGTAACTTTCGTTCCCATTACCAACATATTGTTTTCCTTAATTTCAAATCCTTATCTAGGGTGAGATCTGCCAACTATCTGCGAGTTAGTTTTGATAACAATTTACAACGGACCACTCAAATTCAAAACTGTATTGGAAAACTATGGCTTCTATCTTTTCAAATACGGAAGCTCCACATCGCAGTCAGTTATTTCCAAATAATGAACTCGAACAAAATCAAATGGAAATCGTTTTTTCTTTTTCATTAACGTTGGTTTATAATTTCGAGACATTCAACTCGTGGATTACTTTGAATTAACATGCCTGTAGTCCAGGCAACACTATCGTTTGTCTTGGAATTGGGCGAGTTTCATAATGTGGACTTGTACCACCGTGGGTTCTATCAAATTCGTACTTACTTCAAAGTTAATGGACAATCCAGCTCTAATACCACAGCCAACCAGTCATCATCCAAATTTTGTGTTGTTGTTGAGCCGCCTACTCTTTGGAAACGTTCGAACACACGGGTGCTTGTACCTGAGGCTGTCCACCCATCGTTTGTGGAACCTCGCCAGGTTAACCCAGCCTACGTTCCCGACAAAATGTGCAGCAAGACATTACGTATCATGTATCGAGAAGAGTCTGTCAAACTGCACGACGTTTTCGAGCAAAGGTTATTGATCCAGGTGGACCCTTCTAAACTTGAGCAGTCGGTTCTAAAACATGAGGTTTTCCTCTGTGTAGAACTTTGGTTTGCCGAAGAAGGTTCACATAATACTTTCTCAGTACGTTCGCTGGAAAAGGTGTATGAACGTCAGCTTCGTGTGCAGCTGACACCAACGCGTGGATTGCATCACCACTTTGATGTATTTTTCGATTACTTTCATCTTTGTGCAGTAGAAATGGGTCTGCACGGAGCTCTTACAAACGTATCTCCTAGCATAATCAGCCTCCAGAAACTATCACCGCACGCTACCCCTTTGCCCCGGTCCGGTTCTACACAAAATCTGGAGCAGCAATCCTGGCACAGCATTCTGTTTAACATTCGGAATCACGCTAGCCGCGTTCAGTTGGCTCGTTCTATTCATCGACACTTGTGTCACATTCTGTTGGCCGCTCGGGAGTCAATGCTCATGTTCTGGAAAGAATTGCTGCCCTATTTACCCGTTCGGTTCAGACCTCGAATTG
>STRG.3177.12
CCTACCAAAAGCTACATCGGCCTTAATAGGGTAAGCGGCGTTAAGTGGACAGTACACAAGATGGATGAACGATATCAAGAGCCAGACCGTTACACTTGAACATTTTCGGTTTTCCAGGCTTCCGCGAGATCCATACAACCAGTGATCATAGGCAGGAAGATATCACTACACACCATGACAAATGAGGTTTTTGTATTCACACGACCTGGGGGTCGATTTGAGCTGGCAACTCAGTCGGTATCATCAGTGGAAGAACAATTGATCCAAGCAGATGGGCTTCCACTCCGCCACCTCGCTACCTTGCGGACAGGTTCTTGTAAGAACTAAAGGCTATGGTTGAGAACCCCAATCTTTCTCCTGCTTTGCGGCTGGACACAAGCAGTATTCATCCTACATCTCCCATGGCCTGCATGAGTACAAAGAATTCCATACTGCATCAGTCGTCGCCCGGGGTAATCAGGACCGCGCTGCCCATCGCATCGAGCAGGGTGGTCTACTGCTCCGGATTACCCCTTAATTATTCAACCTTGGCCTTCTTGTAACGTTCTGTTCGTGTTATTCCGTGTTTCGCTACCGACACTATTTCAGTAGTCAAAATCTATGGCTGAAACATGAGTTTTCTTTAATCTCATTGGTCAATTCATCTGATGTTTGCTCTGACTAATCGGCCATTTTTACGCTTGGACCACCAAGAGGCGGTGTTTTCTGCTTGAGACCGTTGGTAATTCACCTCGAATGTAGGTTTCGCTCCCGTTATCAGTTTTTCTTGTTTATTGCACCATGCATCACTGATGTAATTATTTTATCACTACAGTACCACATACTATTTGCCGAGAGATTTGACCGTCTTCTGACGTTATATCGACCTCGAGTGCGTCTGTTCGGGTGAAAAGCCAACGTAGATCGCGAATAAGTGATTAGCTGTCTACACTTCTGTCTCCAACCACCTCTCTTTACTCCCTCTACACACCCATAATGCTCCCACCGATAACACGCCCGATACTCGAAACGGTTCATTGTCAAATAGTGTCGTAAATAATTTGCAGTCTCATAACTCACATTTTCTCATGCCACGCCAGCCTCTGAATCTCGAGTCCTTTATCGTGCGCATTCTCATGCAAGCCGGTAAGCCGGTGTGCCTATCATTCACGATAGACTCTCTGGTGATTGATGTTTGCTGCGTCTGTGAAACGCGTATTCAGGATTCCAACGTCGTGATTCAGCTGAATGCTCCTGGTGTCTCAAAAAGGTATTTCTTACGCACTTCAGGAGAGGAAGCAATCAGAGCTGCCGGTCAGCGTGGTTTAGGGATAGTCTTGACTGACAAGGCTTAGGCTGCCGTTTTTGACTGGATCCCGGTTAATGGTCGTTTATATGCTGTAAGACTCCAAGGGTCAGTCGGCGTTCTAAAGGACAGCTGTGTTAAGTGTAGCTTTCTGGTAATCTCGGCACACGTTCCAACAGATCGGAGCTCTGACATGCAGAAGGATGAATTCTATGATAAACTCACCACTCTCGTTCGCAGGAGCAAAGGTTCTGACATTGTAGTGCTAGCTGGTGATTTTGATACACAAGTTGGAAAACTTTGTGCATCAGATGCTTGTTTAGGCGAGCGTTGTGCCTTACTCGTTCAGCGCACAGATAACGGGGATAGGCTTCTCCAGTTTTGTGCAGACAGTCGGTTATTCCTGTCTAGTACAAATTTCCGACACAACTCGCATCGCACAGCAACATGGCGCTCTAACTCTACAGGTACTCTAAGCCAGATTGATCATATCGCCGGAAGCTACTGGTGGCGCAATTCTGTTCAGAACTTAAGATCTTACTGGTCCACGTAAGTAGAGCCGGACCATGCATTAGTTTTAATGCGATTGGTGCTTTAGCTTCACGCAAACCCGATTAACTGTGCAACGTTTGTGTGATCCAGAAGTTCGCACCAGTTATGGACAGAAACTGTCACATGAGCTATGAATTACGATAAACAGTAATGTAAATGAGCACTGGGCTCATGTCTGACGGGAGCTCCTAGATCCGGTGTCTATCAAAACATTGGATTTGGTAAGCGTCGCTGAATCTGATGGAGCAAAAACGTTAGATCTGGAACTGTAAGCGGATGACTAAGGTACAAAGACATCTACAAAGGCGAGTCACAAAAAGCCTTGAGAAGGATGACGAAAACTGGTGGGTCAAAGCAGTCGAAGAGATGGGAATAGAAGCTCCTTTAGGTGACAGCGAAAAGTTGTTCAAACTTATTCGCGACACCGATGGGCGGCGAACCCCGGTCAGCGAAACAGTGATCAAAATGGAGCCCATTCATGGCACAGAGCAAAGTCTCGATCATTGGATCGAATACTTCAAAGAGCAGTTTAGTTGGCCGCGCGCTAATGCAGTCACTCTGACGTGAACAAAAGTGATTCTTTGGGGAGTACCAATTGAGCCCTCATCGGAAGTGGAAGTAGAATCGAGGACTCGAATACTAATGCGGGGGAAAGTGGTCGGTCCCGATGAACTTCCCCCATTTATTTTCCTATTGGGTGGAGATGCCTTAATGAAATCACTCACCACCTTTCTCCGTGGCATTTCAAAGGAGGAGCGTATTCCGTTATCATGGGGTGAGTCATTGATTTTATCCATCCTAAAGAAGGGAATACCCAATGATTGTAGTAATCATCCTAGAATCAGTTTAATTAATCTCGCTTTTTCTGCGCCGTTTGACCGGCTCGCGAGAGAAACGCCCGCGAACAACAGGCTGGATTCCGCCCAGTTCGTCGATACATCGACCGAATCTTTACTGTTCGCCAATTACTTGAAACGCATCACACATACAGTCTGTTTTAAACTGTCCCACTAGCAGTAGTGAAAAATCTCCTGCCTGCGAATCGTCTCGTTGATTAGTACAAAATATGAGTATATAAGATGCTGATGCATGCAACCAGTCATTGCATTCGGCGTATCGGTCCGCCTGGTGTGGGCAACCAAACCTCGGGGCTTAAACATTCGCTAACAGGACTCAACACCCATTCTATCGATCCACTCCACCAATCGGCTGTCATGCTACTCTAGGTTCTGTTGTCTCAAACCTTGGGCATCGTAGAGCATCGGTGCTGACTACCAATGTGACTTGGCTGTCTACCAACGATGAGTTAGCGCGTACCCTCACACCGTCGAACAATAATAATGGTTTTCCTCGAATTGAAAGGTACCTTCGATTCAATTGACCAAACAGTGCTATTCACTGCTCTTCACCGAAATGGTATGCCACAGAAGTTCGTGAATCTACTGAGATTATTGTACTCTCACACTTCTGGTCGCGTAAGTGTTTATGGTGAGTGTAAGAAGCCACGTGGAGGCCAACAGATGACGTGGTAACGGTGGATGAGAAAATGTGCAGCGAACTTAGGAAAAGTAGGTGCCTCACGTCTTTGTGGATGGGGCCCAGAAGACCCCTCAACCGTGAACAGTGGAGGTCATGTTGTAAATTTCTGTCAAATCAGAATTACTGATCAATGTGCTTTTGTACAGTTAAACTGTGTATTCCGTATGTTGGCTACTGGGACGTTCTTTTCTTTTTCCACCTCTTGTCCACTTTTTATATTCATTTCTTCTATTTCCACGGGCTACATGGTGAGAAAGGCAGTGGTCTGTGGGGCTCACCTTGCTGTTTAACGCTGTACGATAATGGTGATCATCCTATTCCTATCATTGTTTTTACGTTTCTCCTTATTTTACCATACCAACGATAACTTTGATTTCCCATTTAGTTTACTGCTGAGAAGTAGCAATCAGAACAATTGCAAATCATGAACCGCTAATGGTTATTCCAAATGAAGGAGATCCCGCCAACAGATTAGCGATAAACGCTGTGCTAATGGATGACATACCGCTGATCAGATACTGCATAAGTTGCCATTCGACTCGGGCATTCTGCACAAGGCGCTGCTAAATTGACCAACATGACCAGTTTTATCAACAATGAACGAGTCCATGTTGATTTATGTATCAATACTGGTCCACTCGATTAACGTAGTTTTACGAGGCGGAACTGGCTCGCGTAAAAGAACTGCGCGATTGGTATAATTCACCCACCTGTCCAGTGGAACGGGAACCTTGCAGTTTGAGTAATCCACCTAACCCAACTGTTGCACCAGCAGATGCGTCTAACATGTTGGACGTAAACTGCTCTTGGGGGCCGGTCGGTTCTCGATGCACTCCGATTCAGCGGCTCTGGAGCGCACGTGCTACGAAATTCATTTCCATTCAAGGCCAGGTTGTCAGCATTTACCGCCAAACGACTGAAAGTGATCGTGTGATCCTCTACCTATGGGATGGTCCCCCACCCGAGAATTCGTGCATTTCTGACCCCGCAGATGTTTTACCCACCCATTCCTGCACGCGGTTTTACGGTGTCCCACCGGAACATCTGGCTTATATCGATGCCACGTCATCGCATCACCCGGAACTGGTGGCAATCACTGCGCACGGGTTTGACGAAACTGACGCTTCCAATCCGAATTGTGGTGTGTGGTCCGTCCCCGTGGTTGTTTATGATGAGCATGTAACAAGCTCGACTATGACAAGTCTGCAGCCGGGCGATTTGGTTCAGATTAACAACATCCACGTGCTCATTTGTCATCAGCCGGATTGCCCTATTCCTGGTTGTCTGCGCCTGATCGTGCACGGAGGTGGATACCAATTTGCTCGTGGTATACATCGCCTTGGACCAGCCTATTTTCTCGACGAGTTTTCTCAGTACGTCGAATTGGGTCAAAATCTTCCGGATCACTTGCAGTCTGCGAATGAATTCGGTCTATTGTCGAATTTACGCGAAGGCCTACTGCGCAGACCACCTGCACTGAAGATCCCCGGTTCACCCACTGTGCCGCTGACAATGAATCAACTTTGTGCGCTGCCTGGTCTATGCAATCGGATTGAGGCAGATAAATTTCAGTTGCCGATGTTGACCAATGAGCATTCAGACCCCAGTGTTCAAATCCCACCTAACTCGTGGGTGTTGTTGCCCGACATCCAGGATTCGAATACGGGACGGCGTACGGCTGTCCGTGTTCGTCTTGTTGCGCGTGTGCGCGACGCCTGTCCTCGTAACGTGGGCGAGCTGCGGGATCTGGTGTTGCTCGCTTGTCAACAATGTCACTCCGCAGTGCGCGTTAGCTGTTTTCTGGATCCAAACGAGGAACTGTGTCAGTGTCACAAACTGAAGAGGATATACCCCGGGAACTCGACCTCTGGAAATTTGTCTGTGGTCCCGTTCGTTTTTCTGGTCCTGCAAGATGCCAGTCGATTGTGGGTTGTTGTTGCCTCAGGACCAACGGTGCTAAATCTGCTCCGAATTCCCCACTTATCGGTGAGCCAGTTGACCGAAGAACTCATCGTCACCCGGTCCACCGTGGACACCGGGGATGTCACGCCATCATCCCGGACACCGAATGTGGATCGATTCTTGCGGGCCGTACACAGTCTTAAATATGAATGGTTGGACGTGCTTGTGCGTGTAAGCTGGCGTACACAATGGGATTTGTGTGTGCCCACATCGTTGGATACGTTACAGATGAAGTTCGAACTCTTGTCGAATGATGCGTCATTTTCGGGATAGCTTGTATAGCTGGTTGACTACGCACGAGTTCTGTTGTAAATAGTTGAGTATTTTTCATGTCGAAATGCGCATAACTGCGTTTTCAAAAATAAGTGTACATATA
>STRG.36398.2
TGGCTCTACGTCAGTCAAAAACTCACTTTTCACTCAAGATAACCTACACCTACTTCTGTTCTCAATATACCATGCACGACTATGGTAAATTTAACATTTCGGATGTATCAACCTGTGCGGTTCAACGAGGATGGATCGTTTAGTGTTTTCCAACAGAATTGGTTGTCAGATAGCATGCACTTTAGGTGGCAGCGGGTTAAAAATCTGTCCCAATATTGATAGTTATCTATAATGGGAGAATTATCAGCTGATAATGATCTCACTGTCCAATTACAAGAGGAATGTTCCTATGGTATGCTTTCGTATACTGGTTACATGCTGTTTCAGAGGTTTGTTTAACAGATATTTCATTTGTGAAAAACGTTTTACAAGAATCGTCGTCGGAACAGTCTGACAGTATGGTTCCAGTGAACCCCTTTTCCCAGGGATATCCGAATTCGAAAAAGTAACTGAAATTAAGTTGAAATTTATTTATAGATGTTCCATACGGTTAACCGGCGACTCCATTGATACAGAAAAAGAGGTAGCTATGGAATATGTGCCGGTAAAAGACGTTTTACCGCCTACTACACCAACTGCGGTCCTTACAATTGATCCCTCGCTCCCAGGGTTTGTTACATTGTTTTGACTTAACAGTCCCCTTTCTGTAGACCTCCCTCCATACCTGCTCCAAAAACAACCTGCGCCGTCACGTGCGCTGGTTCTGTTACAACTAGGTCAGTAACGTATCATTGTTCCTTTTTGATAAAACCCACCGACGTTTTTTAAGTTGCCATCATGTTACGCTGCAACTGGACAGCCAAATTTCCAACTTCAATTAGCTAACCTCCACCTGTTAGCTGATTAATTCGCAGATATCAAATCGCCTCGAAGCCACTGGAAAACAATTCTCAGTGGCATTAGCGCCACTGAGAAGTGCATCAATTGAGGCTCGTTTCAAGCCGAAACAGTTCGACAATTTGGGCAACCTAATCCAACTGGATGGAGAAGTAAAATTGACAGACCACTACAGACACGTTTTAATATATTTTTAATCCCTAACGGCGTCCCAGGCTAAAGTTATCTTCCGACTGACTATCATAAACGCTTCTGATGATTTGGCTATAAAGTGCTGTTGGACCGGCAGTGCAGCCAAAAGGTCCGTAGCACAACTGCATATCATCAGTGCCATCAAAGACGGCGTACATGCAAGTCCACTCCTAAGAGATTTGCCCTAAATATGACACGGAAAAGCACATTCAACGGTGGTTTATTGATGCCAGAAATCGAAAGGTCGCCGGAGGAAAATCTGTGCACTACCATCGCCAAAGTTACAAATCTCATTATTCTTTCCGTAGCGATCATGGTATGAAACATAAGAGCATTGCCCCTCAGGCAATATGATATCCAAGACGTACTTGTCCACATACCTTCCGTTTCCGGTAAAATGAATTTGACATTAACCATTATTTGCAAATTACCATATCGTCCTAACATTCAGTCATTTTGTTTATTGTAGATAAGTCGATTGCTTTTGTGCGTGCACAAAAATTTATTTCACATTTGAAATTCAGTTCTTTTTTCGCAGAGGAAATATGGCGATCCTGTACTCATTATGAAATACTGTACATATTTCTTATTATTGCTTCTTTGTCACGATTAATTTCCCGTTATTTCATCATCATCATCGTACAGTCCTTAACAACAGGAAAAACCCCACTAACCACTGCCCTTCTCTCTATGTTACTCGTAGAAATAGAAATTATGAATATACAAGATGGACAGAGAGTGGAAATACAGCGGTGGGAAAATGAAACAACACTCCAGTAGCCAACACACGGAATACACAGTCTAGCTGTACAAACACACACTGATCAATTATTCTGACTAAACAGAAAGTGACAACACGATAACCACTGTTCACGGTTCGTTGCTATATCCTTCGATGTCTCCAGCCAACTGGTTGAGGGATCTATTGGACTCCAACCACGAAGACGTGAGGCACCTACTTTTCTTAACTTCATTGTACATATTCACATTCCTCGCTGCCACATCATCTGTTGACCTCCACGTGACTTCTTTAATTCCCGGGGAGGAACGGAAAACAGGAAACGGCATGACAGACGTGTTTGCCATTCACAACACGTGCTCCAAACAACGAAGTCTACTAAGCTGGATACACTGTGATAGAATATTCTCTGAACTAGTACCCAGTACTCGATTTCTGACCTCAGCATTGCTCACTCGATCATTCCATCCAATTTTAGTGATACTACACAAAATTGACAGTAAGAAGCCTCAAGGCAACGAACATCTTCCCCATGCAGAATCCATGTCTCGCAACCATACAACCAAACTGGACGCACCGCGACACAGTACACACGAAATTTCAACTTCAGAGAAATATCAGATCGCCGCCACAAGTGCTTCAGTCCAACGTACGCCGCTCGAGCCTTGGAAATGCGCGAGCTCACTTTTACTACCGTGCTCCCATCTGTCGTCACGCTCCTACCGAAGTAAGAGAAATGGTCGACTATTTCTAGCTCCTCCCCATCGAGCATCAGTCTCGGGACCGTTGACGTCCAGTCTTGTAACATCACTTTACACTTTGAAGGCGCAAAGCTTATGCCGAATGGAGCTAAAGCACTTGCGAGTCTATCTAGTGCACGTTGAGCATGTTCCGTGCATTCAAACAAGC
>STRG.16253.1
CTGCAAAATAAACATGCAAAACTGCAGAAGATCTACAATAAAACCAAGGACTTCTCCATACTATTGCAACTTCACTCTCTCTCTGTCACCATCAGTCTTCGGACTAATGAACTGCTGAGAAAGCAGGAGCTTTCGGCCTTGAATTCCTTCGACAGATCGTACCGATTGTCCCGACTGCNCACCTAATATCTGCTGGGACACCATGTCATCACCCCAATACTTCACGAGCTTCGTTTCGACCATACGCGCAGGGCGCTGGGTCCAGCACGTAATGACACCAACCAGAGGTAACAGCATACTAGACCTGATATTTACCATTGGCCTATCGGACGTGATGACTACCGCCCTCAACCCTTTCCCAGGCAGTGACCATAGAATGGTATCTTGCAGATTCACAGCCGGACCCATAGACCCCATATGTAGCTCATCTCAACAGCCCCTGCACACGATCAACTGGATGAACCTCAAGCCTATGCTTCGATCCCTCAACTGGGATGACTAATTCCTACAGCACAACACTCAGCTCGCCAGTGACGTACTCTGCCATGAGCTACATAGCTGCTTGTCAGCAATCACCACCATCGGGACCAACCGTTCTCAAGCCCGCGGCTCCTACCAAACAAAGCTGCAAAATAAACATGCAAAACTGCAGAAGATCTACAATAAAACCAAGGACTTCTCCATACTATTGCAACTTCACTCTCTCTCTGTCACCATCAGTCTTCGGACTAATGAACTGCTGAGAAAGCAGGAGCTTTCGGCCTTGAATTCCTTCGACAGATCGTACCAATTGTTCCGACTGCTGAAGAGCAGAAATCAGAGAGAGCCTACAGGGATACCCTATTTAATTTTGGGGAATAACACGCAAATTAAATCTGCAGCTGGAATCGCTGAGGCGCTCAATACCTTCTTTTCAGAATCCACGACCACTGACGCCACTTCAAATCCACCACCCGTACCCCTCATCACC
>STRG.66331.1
GTTGTGTGTTTGCCTGTAGTCTTATGATAATGTACGATTTGCCACTTGGAAACAATCAATTTGGCTGCGGTAGGGACTAGTAAGGTTGTACCGAAATGTTGAGGAATACATCGTGCAGCCTAATGTTACCAACTTATGTTTCCAGATATGATGATGATGATGATGATGATGATGATGATGATGATGATGATGATGATGATGATGATGATGATGATGATATTAAAGTAAGGCTACTGATGAGGGGAACATACGATCAGTCAGGCTGCTTAGGACAAAATAAAAATACAAACCACTGAGAGTTAACTGATTGTGGCACTTCTATCTGCTACTGCTCAGCGAGCTACAAATAACAGCATCGGTTTGATGAGTAAGTTGCTTTATTTTTTTAAATCATGAATAGTCATATCTTACTGCCCTTATTGCTCTTTACCCGACGATGCTGGAAAGTAGCAATCGAAACCAGAGCATAGAAGTGCAAGGTTGTCGGTTGAATAAACTGAAACTGACCGCCTATAACCACTGGTTGGATGAGTCTAGTGGACCCCATGTAGGAACCGGACAAGCCCTAAATGGTCAAGTGCATTGGTTGGGCTTGCAAAACCTCGCTTCCATGTTACGAATTGATCACTTTATGGTGTTTATCCGTTCAAGTTTAATATAATCTCTGACAGATGTTATACTATTAGTTAATAAAACTAACTACCAATCATACTACGGGTTGGTTCTTTACAGGGTTTGATCTCATGATTACAATAACTTCATCCTGAAGGCTTGGACAAGCTGTCAAATGAGAACGGATGGATGAATATCACTTCAGTTTGTTTGGGCAGAATACAGAAAAACTGTAATCATTATGTGCATGAACAGCAACTCGCACAGTGTAACGTAGTACATAGTTCGTGACATTATAACTAAGCAGTTCTCCGATGGATACGGGAAATATATCAGATGACTTCAGAGAATCTTGCACAAGTCATCAAATTCTATATTGTTTTACTGTTCCCCCATCAATTGGGCCGGTCTTCTAGCGAAAGATTTTGACATTTTGCATAGGTTTATTAAGATTATATCACTACCTAGTCGTATCTCTTACCCTAAACCACTCAGTTTTCTAACATGGGCGCACTTCACTTTGCGTGACAAACTTTGCAGCATTATGGCAATTTGACTTAAATTGACTGAACTGAAAAAAGTTGGAATCAGCTTGCGGGGAAAGCAAGCAGTTCTAGTGCACCGCGTAGTTACATAGTTTTCTGAATGACAACGTTATTTCGGTTTTTAATTCGACCTTATCAACAACAGTACTGGATATGGAAATGCATGGAATACGTTTGGCAATAAAAAAACACTGATCGAGAGTAAAAAGACATTGTCGAACAAGCTACTGTCCACATCTATTCTTCTCAATATATACACGGTAACGATTAGTACTCCTGCCTACACACCACTAAATCGGTCAGAGACAAAGCTGCTTTAGCAGTGAAATGACTGGGAAGGGCGACCGCAGATCAAGTGGGAGGCAGCTGGTCCATAGTTTGTCATCAGTTTTGGTCATCCACGGTATTGCAATCCTAAATGAAACAACTGGTTAGTTCGTCAGCACTTATTCACAAACTTGGAGCTATGCATAAGCAGTCAACACAAGGTGTACCTATTAGTTAGCCATAACAATCCTCCACCCAGACTGTCTTTCCAAACACGACTGAATTACGTCGTAGTTGCCATGACGTGCACCCGTTTATCGGCATGTAGTATTAACTGCCTTATATAATGGGACATGTTACTGAATACCTCCGTCCTCAGCTTGGTATGATCTAATCATACCATCAGTAAGAGTGGATATCACTAATATCTTTGTCTGGCCCGCTGAAACTATCGCTGTCTCACGTCAGTCTGTAGAGTTACTTTTGGAAACTTATGAATTCCACACAGACTACCAACTTTTGCGTTTCTCAACCTTCAGCCAGGAAGGTCGTTGAGTGTTATTCATAACCACCGGTGATTATAGTGATGTATGCAAGTGGCACGACCTGGGAGCACCAAGTTAATCTTGTTCAGATCACTTCCTCTGTGACAACCAGCTATCTCCTGATGTGTAAACCAAATGCGAAGCAGGGTCAAATGTGAGTACAACGGCCCATCCGGTGGAGCAGGCTTGATTTAATGGGAGGCATTTGCTTGGAGTTACCGGGACAGATACCATATCTCCTTTCGAAGTTGTCCGGCATTTTTGGATGTCGTAGAGGATGAAATCTGAACAAAAGTAACTTGGTGGTTCGTATCAACCCGGACAGAAGCTGGGTGGAGCAGTGGTAACACGCACGCCTTCGAGGTGAAAGGGCCCGGGTGCTGCGGGAGATATGCACCACTGATGAGCTCTAACAAGAACAAAACTCGAGTCTGGTGCTTCTGAGTGCACGGTGGTCAGATGACCTGAGGTTTGTGCTTGAAAGGTGGAGTCCAAAGAACAGTCAGCTGACAAGTATCATCAATCCCACACACTACTCGCAAGTGATTGCGTGATATATACTGCTATAGTTTTCAGTAGCATATATAGAAATTATACCTTCCCGGGGGTGGATGCATTTCCAGTGAACACGTTTCTTTTTGGATGGTAAACCAATGCGACAACTGGGAAACGATGCAACAGAACTGACTGATAGTGCGACAAAATGTGGTGATTCAGCGGTTATCGCAAGTGACACGGCCTGGTGCAGCCTCGTGAATACGTACGCTGGAGAGCTTCAACCAATCAAGATCGCCAATGAAGGAAAAGCTTGCTGCGATTGGTCCATGGATTCGTGCGGCTGAAATTGAGCGAGCAACGCCGACCTCCCATTTTTCCCGAATTACCTACAGCATCGATAGATACAGGTCTATCTGAGATTGATATAGAAACGAAAACGCAAGATGCCCTGCGACGATGGTTTCCTCAGCTGTCCCATGTCAGTGATGATGATGATGATCGCAAAAGTCTCACCGACTTTGCCCACATTTACCGAAGAGCACGCGATTACTATTGGCAAATTCGATCACCAACGAAAGCACCAGTATCGACCTAACGGAAATATAACATGGCTTAATTTCATAGTCCTCAGGATCATTATACCACTTTACCGATGCACCCGCATCATACAATATTGGTAAGTATTCATACGATACAGTGCCCATTCTTGATTTTGTATGTGTAACGCTATTCTTGAACGAAGTTTTTAAATGCTCGATTGTGTACGTGTCCAGTAATAACAGTAAGTCGCTCTTGGGCCAAAGCTCCTAGGTATCGCTGCGAGTTGCTTCATGCGTTGACAAAATTCTCGTCTCAAACGTAAAAGTTAGCAGTTTCCAGGCGAAATATCCCAATTTGGTTAAGGACGAAATCGGGCGAATTCTAACTGGACAACACAGAATACGAATGCTTTCCAACGCAATTTCGTTCGACTTACACCAACCTCGACCAGTACCATTTGCTAAAAGAGGGGCAGTCACTAAATCACTTCGAGAAATGCTCGAGAACGACTTAATTGAACCAATACAATGCTTCGAGTGGGTGCACTCTTTTGGTTGCAGTTCTCAAGGAAGCTGGGTCTGTTCGAGTTTGTGCTGATTCACGTATGTTTAACAAGCATGTCATGGTAGACAAATTTCCGTTGCCAACTGCGGACGAACTATTCGTAAAGTTAGTCGGTGCTAAGGTATTTTCGAGGTTGGATGTAAGAAGCGCCTACCTTCACAAGCCACTTACAACTGATTCACGACTTTTGACGGCTTCTCTAACCCAGAATGGACTCTTTCAATAGGAGGTACTTCCCATGGGGCTGGCTTGTGTACCAGCAGCCTGACAAAAGTTTACGACATCGATGTTTGTGTGTTTGGCGAATTTCCCGAAGAGTACGCGTCTAACCTAAATACCATATTGTTTCGGTTGAATGAATTGAGTTTGCGTTTAACTTAACGAATTTGCCAGAAACTGAGTTTCTTGGTGATGTCATTTTCTCGGCTGGAGTGAAACCCAGTGAAGGAAATATACGTGCTATCCTGGAATGCCAGAAGCCGGTAACAGTTGAACAAGTATAATACTTTTAGGCATGTGTACTTACTGCCTACGGCATTTCGGAATCATTACGTAAACTGACACGAAATAGCAGGCATTTGTTTGAAGTACTGAACAAAAGTGTGCTTATAATTCGATTCGTCAGCTGGCTACTTCAAGTCCCACGGTAGCTATTTTTGATAAGAGCCACCTTACGTGCGTTTCTACAGATGCTTCGGACTTAGGGAATGGAGCTGCGTTATCGCAGTTACAAAACGGTATGGAGAAGGTAGTTGCTTATGCTTCACGGTCTCTATCTGTCAGGGAGCAAAATTACTCTACCGGTGAGAAAGGGGCTCCCGCATGTGTTTGGCCATGCAAAAAGTGACACTACCTTTTTGGGCGGCTTTTTGTTTTGCGCACTGATCGCCCCTTTTTGACCACGCTACTTTGTCGCGGCAGAAACGGTCAGCGCCCCCTTCGCCTCAGCCACTGGCATGCACGAATATTGAACCATGATTTTGACATCGTCAGCACGAATAGACATCATTGTCGTCCCAACCCCGACCCCCGTCAGATTCATCACTTTTTCGTCATTCCGTACTTGGCGCTGTTTGGCTGTGTCCAAAATTCCAGCAAATCTGATCACCAACAGTCAGACTACAATGT
>STRG.2811.4
TGTACACCCACCGAGCCCTGACTGCCATTCAGACCCAGGGGGTGAACGATTGCAAGTCGAACACCTAACCACCGAGCTATCCGGGCTGACCTATGCAGTGGTCCCATGCTTTTCAGTGTAACCTCTCTTTTCTGTATCGGTTGGTGATCGCTGAGCTTGGAGTTTGGAAAGAAAGAAAAACGTGTTGTGCAAGGTGAACTGCAAGGACTGTGACAAATACTATGTCGATCAAACTGGAGGGTGGAAAGTTAACACGAACGCAGGAACACGAACCGAGTACAAGAAGACATGATCCAATCTCCCTAATATCCGTTCATCAGGATCGGGAACGACACATGTTCAATCTGGATGAGGCTGTGACTCTGGGCCAAGCAAAGGCGAGACACGCAACGGAGTTCTTGGATGTCTGGCGTTCTTCAGCAAAACCGATCAATACACACACAGAATGGGATCGTGCTTACAATCGCCCGATATGCCATAAATTCAACTAACCCAAGAAATGGTAAACGAATTACCTGGACGTCAAACTTACTGACCCACAGCCACGAAACCCAACTCTTTTCGTGAACACATCAACCAAACTGTTCGCATGACGACTCAGTGAACCAAGCCTACTACAACAAAATTAATTAATTAATAAAAACAAACAAACAAACAAACAAACAAACAAACAAAAAACAAACAAAGACAGTCACCTGAGAGGTCAGATCTAGGGTAAGCTCCATATATGAACAAATGAGTACAGAGACCTTCTCCTGAGCACTGACGACGTCACCTTGACTGGTGATGGAACGTTTGCAACCTAAACTCCGAGTTCAGCAATCAAACTGAGCTACAAATAACACCAATATTCAAGATCATTGGGAACTTCTCTTTTCTACTTATTAGACTCGTTTGAGACACATTGCCAGAACACAGAGCACAATGAAACCGACTCGGATTCTGTTCTGATGATATTTATTCGTCAAATATACATTGTGTTTTAATAGATAAACTTGGTCAAAACAGCAACTTGTGCCGTAAGTGGAGAGCAGTGGGTCCAACGGGACGTGTAGTTGTACAATCCACTTGGAGTTAGATCATAACGTTGGCAGAAAATACAAACCTGGATAATTTAAACCCAAGGGTCATTCTAGTAAAACAACTGCGAGCAACACTGAGGTTCTACTGTCCTGAAAGTATCGCTTTTAGTGTGTTTTCATTGTTTGGTTCTTCTCTTTTTCACCCCACCCTTGCTCACTCTTCGAAAAAATCATGCACCTTCGTACGATTCGGCACAGAAGTTAGTGTGTCTGAATTTTAGGTTACGGGAAAAACTTGGCAGTATTCTGGCTAATACACATCCATATTCATTGTTTCGTTTATAGATTGTAATTCTGACGCGATAGTCGATCCTGGAATGAAATGGCTTCCCCTCATTCCTCGTGCATACCCTCCACGACCAACTGAGATTATGTTCAGTCGATGCCCGTGAGATTTATGCTGTGAGTGTGTAGCAATCCGCACTCGACTGACGATCATTTGAAAAATGGGAATGGGGTGTATACTGAGGTAACTGAACGAGTGTAGGTCGTGAAAAGAATCATCGAATTGGGAAGTAGTACATCCTATTATAACTTTACGATTACTGGTAACCTAAGAATAGTCAAATACACCAGCACAAGAAATATGACTAAGTACGGTGGGATTTGTGGTAACAAGTGACTCACTGTAATAATCGTAATGAACTGAACTGACAGGATGTATTGAAATTTCTCCCACACAGAAATACGCAAACGAAAGCAGCAAGAAGACCAAGGCTGAGAAATAGTACGTTGGTAGTATTGCAAAACGGGTTTGTATAAGTATGTTAAACTATAGAATATAATTGGTGGGCTAGATGATGACCAATCAGAGGGAGTTTTTGTCGGACTTGTTCGCGGTGATCCCGATTGGTTGAGGCTCATCCGCGTACGTAGGTTACGAAGCAGTACCTGGCCGTATCACGTGTGACAGCTGCTGAATCACCACACTCACGTCGGGCGAAATCACGTTTTTCATGTTGCAACTTAGTGTGGCATACTTTGACAGATATTCAAGAGGTCCAAATCTGGTCAATCGATGACCCCGGCGGTATTCGAACACGTGCGTGTGGATGGCCTGTCCATGCTTTGATGCCGTGTGCCCTCTGCTGGTCAACGGGGCCCGGACGAAAAGACCTACTCAGCTCACTTGTGGTGTGACATTGTCTTGATCCTGAAGCGCGCATGCCCCTGGTTAGGGCACTGTAGCTGGGATACCGGCTGGATTTTCAGGACCCCGGATTGCCCAACAGAACCGCCTATTTTCCAGTCCTGCTGCCGGAATTTTCACAATGCACCAGCAGGTCTGATGACTCACCGCTTGCTGTGTGCCTATGTTGTTACTGTTAATGTCCGCTAAGGTTGAGTGCAATCTGCTTCGCATTCGGCGACGGTTGATGTGACCATGGCAGGTTGCGACATGAGAAATTATCAGGTCAAGTTCATGTGTGTGTGTGTGTGTGTGTGTGTGTGTGTGTGTTTAGTGTACGTGTGCTCGCCAGATGGTACAAACAAAGAAGGCACACGTTTGAAGTTTCGGTTCGTTTCGGTTTCTCGTTCAGACAAACACGTTAAGGGCATTGGTGTACGAGAATTCCTGATGAACGCCATCTGATCGCTCCCCTATTTGATGAATTGAGGACACTAGGACAACTCGCCCACCATGGACTGGAAACCATTTATCTACCGGCAAGCAACCTGGTAAAACAGTGACTTCTCCCCGATTCGCCCTCAACTTGAAGCAGGTGAGATCGGTCGCCACGGGGTTATGATTCGAGGATGAACAAAATACCTGGTCAGGAGCACTGTTTGCAACGAGCCTCACGATTCGATAACTAAGATAGGAACAAGATTTCAGGGGCATGACAACCGTACATACATACATACATACACACACACACACACACACACACACAACGCAGAGTAATAGCACTTACAAGGCCAAAAGAGTGAGAGAAATACTTTTTAATGGAACTATCAACTCTCAGCAACGGGCTGTAAAGTTACCGCGCGCGCACGAATAAAGAGCAGAAGCTTGAATAAATGATATTGCTCTTTTTTATATACAATTGGCCAAAGGCAACATAACTCATGTACTATATATACTATATACTATATACTATACTATACTATACTATACTATACTATACTATACTATACTATACTATATATATATATATATATATATATATATATATATATATATACATATATATATATATATACCCTGTAACTCCAGGTGTGTACTGAAGCGAGTTGACGATAGTGTCCATCGTTCGAATGTAAATCGGGGCGACAGACGAAGTCGCCCTTTGTGTGCCGTCCAGTCTACCACCAAATACGCTGCCCCTCCCTCTACTACGCGAGGGTGGGTTTACGGTTAACCTACTTAGACGACCTTGTTAAATTTCCATTCTGTCTTTTCCATTCGAAATTGGTTAGTTCAGAACATGATGTCAGAGAAGCCGAAATAAATTCGCGTCATTTTACCAATTAATACGTCAAGAAAGTTCCCCATACGGCCTCAGGAACCATGGACGTGGACAACCAGAATCGTTAGAAGGATGACTGGAAGTTGTGGAAGCAGAATTTTCAGTATCTTTTTATAATCATCCAGTTATTTTCAGAATCAGTGATTCACTGTCTTGGAGATGAAATCAGGCGAGTTTGGAATACTGATGTTGGCAACGGCAGTAAGACTCTTTGATGGCGATGCGTAAAGAGGGGGATCCAGTTTTTTCTCAGAAGATGGTTTAAGAATGAAACTATTGGGGATTACGTTATGGCACTGAGGACTGAAGAACTCATGCAAATTCGCAACTTTATGATACGAGATAACCTGGTAGTCGTTGTTCAGAACGGTGCTATCACCAGAGAGCTTTTGTTCATGAGCCAACTGGAATTGGTACTTTGTATTGATATCTGTACTGGGTGAGAAATCCGCCACAAATCTGACGCGTCATCTCACAGAACGCATCTCGAA
>STRG.44054.2
ATCCAGTCGAACAGTGCATACTCAACTTTCATGCTCAGAGCGATGTCAGCACCAACATGATCACGAGCACTTGAAACCCAGTCGCCCGACAAGCGAAGAGTGAGACGAGAAGCCGAGTTTGTATCTGGAAAACGAAGTTTCAACACTAAAGTAGGGTCTTATAAGCGTGTTTCGGAGACACAAAACGCATCTACGTTAAGGGCTTCGAGAATTCTAGTTAGGGCAGCCTAGTGCCTCGTTCGGTAAAGTGTGCGGGCGCCGAAAGCAGCCAAGTGAAGAGCAGGCTCAGGTCGGAGAATCGATTCTTCTTTCTCCCTGTCTCCAAGTTATTGTCCTTATGGTGAGTTACAATTCACGGTCACGACTCATTGTGGCTTCTCGTATCCATTTAGCATTGGGATATGAAAGATGAAAAACAGAGAGATAAGAAATGCTTCCTGACGAACTGCTGGAGATTTATGGGTAAACCATACTTCGCGGCTTCCCACATCGCAGAAGTGATTTCCCTTTAGGAACCCTGACCGGAACGTTTGACTCAAAAGTCTCACCCACAAGGCAGTGGGGCGTTAACCCAGCACGGGAACGTGACCGAAGCACCCGTAAAGAAACTTATTCTGATCTGTCATATGAGATCTGATTGTTGCACGTACTTTGTCTTGCCTTTGCCGATGCTTTGTTATCGACCCACTTTTCGAATTCAGTCCTCAGCTCCATGCACCCAATGGAACAAGCGGAACGTGGATGGGGCAGCGCCTTTTGGACTAGGGGCTGCTCATCTTAAGCGGGCGATAACTGTCTAATGAAGCGCGATGACTTCTCTCACCGTCGAGAGAAACCCCAAGTACTCCACTCCTACGTCCATCTAGTGAAGGTTTTTAGACCGGTAAACTATTTCTCTCCGTGTTTATCCGTCGGAGTGTTCTCTCCAGGGGCATAGCAAGCAGAACTAGATGTTATCCATCAACTGGTTTACAGAATGGACTTCGTCTGGCCTCTACCCATCGACCTGCCATGCACGACTGCATCTCCGGCTTAAGGAAGCTATCTTACATAGTTATTGGGGCCATGGAGGCATGCAAGCCATCACAAAACACCATACATACGAACAAAGTCGTTGAGCTAGTACCTGGTAGCAGGCTCTTAGACTTGGATTAGGCAGATGACGTCGCACTGGTTTGCGATGATGATACTGTGGCACAGTGCATTCTAGACAACCACGCGTCGTGTGTATTGTGGTACGCAATGTGCTTTTCACCCTCCAAATGTAAAGCACTTTTACAAGACTAGCAGAAGTCCATTCTCCCACCTACTCTGGGTAATGATCGGTCAGAAATTGTGGAAAAATTTGTCTACNCTACGTCCATCTAGTGAAGGTTTTTAGACCGGTAAACTGTTTCTCTCCGTGTTTATCTGTCGGAGTGTTCTCTCCAGGGGCATAGCAAGCAGAACTAGATGTTACCCATCAACTGGTTTACAGAATGGACTTCGTCTGGCCTCTACCCATCGACCTGCCATGCACGATTGTATCTCCGGCTTAAGGAAGCTATCTTACATAGTTATTGGGGCCATGGAGGCAAGCAAGCCATCACAAAACACCATACATACGAACAAAGTCGTTGAGCTAGTACCTGGTAGCAGGCTCTTAGACTTGGATTAGGCAGATGACGTCGCACTGGTTTGCGATGATGATACTGTGGCACAGTGCATTCTAGACAACCACGCGTCGTGTGTATTGTGGTACGCAATGTGCTTTTCACCCTCCAAATGTAAAGCACTTTTACAAGACTAGCAGAAGTCCATTCTCCCACCTACTCTGGGTAATGATCGGTCAGAAATTGTGGAAAAATTTGTCTACTTGGGAACTTTACGGCTGTCGTTGGACAGATTGGAGACGATATTAACAACCGAATAGCGAAGGCTAAACCGGCGTTCTGCACTTTACGTCATCTGTGGAGGCTTGACATCTCTGTCCGACTGAAAGGTAGGGTGTATTACGCTGCTGTGCTCCTATACGCTTGTGAGACCTGGCCTGTTCGAGCGGCCGATCTTGACCGGTTGTCCATGTTCGATCACTGATACTTGAGTATCTTTCGGGTTTGATGGCAACAGCGTATAAGAAATCCCGCTGTTTGAACGTGCATCCACGGAACCGGGTGTGCAGCGTACCCAATTAGTGCTACCGTATCACCTCTTCGGCTTCGCTGGTTGGGACATGTGCTACGTAAATCACCTCATCGACTTCCCCGTTGCGCTCTATTCGATGAGCCTAAGGTTGGCCGGAAACGACAACGTAGAGGTCAAGCCATGACACGTCACAGACCTATCAAAGTGTTGGCGTTAAAACTTGCCTCTATCGGCTCCTCGGGCCTGTATGGTTGAGGACCTCGAGATTCACCACATAGCTGGCTGGAAACTTTGTCGGATATGGCTAAGTGTCGTGTCCAGTGGCGGTTACGTTGTGACAGCTTGTGTTCGAACTCCTGAGAAACTTTCCTCTTGATTCTTCCTTTTATTTTTCTGTTTCGTGTTTTGCACGGCACTATGTCTGTGAACTTTTTACAGGGTTATCGGTGAATTTATACTGTCTGTGAATATATAT
>STRG.40995.1
TGATCCGGGATGATTAGTAAAGTAGACAATACTCTTTGGTAAACGTCATCTCGGCTGATACCGATTGAGGTGTGACGAAATAACTAGTGAGTAAATATTAAATCATAAACCACGAGATTACTCTTAACTGAATTTTGAACTGATTGTAATATTTATCTACGTTGTTTAGTTCGAAACGTCAAGAAAAATAAACAAATAGGAATGCGGCAGTTGACAATCACTGAGAAGTCGTGAACCATTCTGCCGGTGGTTAGATTATCACAACACCAACTGATAGGTAATACGTGAAACACTGTGATCAGCAAAACCATCTGAGTCACTTTGGAACACTAATCCTATGGTAGTCCATACCAGAAGCAAATGTGCGTCTGTGTACGTGGGTTTTATGGATTCCACTTTGGCATACGTGTTCGGCCAATATCTGGATGACATTTCCCTTTTTACGAATGAGTTTCAATGTGTTCCTTTGACAAACACCCGGCACTGTGTTCATCCAGACCTCTTTGTTTCTCTGAAAGAAGATGGCCGAATTCTACGTACTTAGATATTCTAATGGGCGAGCATCTGGATGGGACGATGGAGCGTGAAATTCACGGTAAAGCAACTTGCGGTGGAGGGTAAAATTCTCCCGTATTGCACCAGCGGATAACAGATGCGGGTTAGTCGGGGCTGTCTCCTACGGAGCAGGAAACATACATAAATGACCGGGTGCAAGACGGAGAACAATTCGTAACAGGTGAAGAACAAGAGACAAGACTTTCCCCGGATTACACATCTTCAAATCCCAAGAACACGAAATCTCCATTGAATTTCCAACATTTCGCAACACACATTGGTCAAAGCATTTGATTTGGGATCCCTTCATTTGGATACGCGTTGCTCAAATTCGGATTAACGAGTTCCACCTTGAATGCTACAATGTTAACTTGCTTTCAGAACCACATTTTGTGTTTGTTCACTAGTACTCAACAATGGAAAGTGCTAATTTTCCAAGCCGGTATATTCCGATTCTTATTTTCTACAATGGTAATGGTTGCACCCCGTTTATTTGTATGTAAGTAAACACAAACCCTGGTATTAGACGACTAACAGACAGGCTGATAAGTACGTAAATAAGTGAGCGTAGTAACACTCGGTTTCACAATCAGTCCACGCGCTCATACGGATGAGGCCAATCAAGGTCAGTCAATCAGTCAAGCAGGACTCAATGTCAACGGGAGTATGTCCAGGCATAAGAGGGATATTGATCCATTACTCGCATGACTGTTCATTTAGGACGCAACTACCTACAAATAGCTGGACGAGTTCGGACGGTGTGATCTACGTTCCAGGCTAACCATTATATCGCAGACCAGTTGTTTGATTATTATTATCAGAACAACAGGGAGTGAGAGCTCCCGTAAAATGTAACATGGTTTATCATTTGACTGGTTTTCTATCTAACCTTCCGACCGGAATTACAAAAAAATTGATCAACGATGCCAAACTTCCTAATGGTGAGTGTGTGTGTGTACGTGTATGCTCGCGCGCATTCATGCCTTTGGTTGGATTCCACGTGGTTAGACTCCATCATCATCGTTCGCAAAGTTGCTGGCCCGATATCGTATCCCCGCGTTATTGGTGCCTTTACCTGGCTAACAATACCGTTCGAATGGGGTGAGGAGCTAGAGGGGTAAATGTGACGTGAACAGTGCACTATTGTCGTCACGTTTTAGATTCACCATCTTTGTCTCTATGGCCGTGTTGTGTGTGTATGTGTGTGCTGTGAGAAAGCCATTCTATTGGAGTAGGCACAACAACAACTCCAACAGTCACTTGAGAACGGACTTTGACTCGTCACTATAGGTTCAGGGAGCACCGAGAAAGTGAGAAAAGAGCCGTACATGCAGAAGTGGAGGATTTCGATTGCGGTCACTAGGCTGCTTATGGTCACGTATATTAAAAACGCAAAATTCGTTAGTGTTATATCTGGGCTCGGTATCACTGAATTGTAGGTCAAAGGTCAAGTACCATTCGAAGTCATCGAGCTTTGCAAAATCTGAGTAAAGTTGGCCGGTAAATTCGAATAGATCGCACGTGGTCTGTTGCGACTAGAAAACGGATGAGGTTTAAACCGACAAACGGTCATCTGGATGGGATGCCGCTCCACAGATCCAAGAGATCCACACTTCGAAAGGGATGCACAAAATACTCCATTACAAATGCCACGATTGATATTGGAGTAAACCAGGTCTGCTCTCAAAGGAACCAATTATCCCTTGTTTCTGTTAATATGGTTCGACGGTTTCATATTTACACTAACTATAACATGCAGTTTGGTATTAGAATCAAGCGAATTGCATACAGTAGTCCATCTGGAACACAAGGCCCCTTTTTGAGCTCAATGTATATGGAGTGCTGATGGTTTTTCAATAAAAGAAACCGTTCCGATGGGTGACAAGTGAATTCTTTCTGATGAATATTCTTCCACTGAAAAGGTCATCCGATTCACCTCGACAAAACAGGCTCGAAGTGATTCCCTAAGCAGTTGATTACTTTGTTAATCATACGGATGCGGAAGCAGTTCCATTAGAGATTGCGTCCATTCGTCGGTGAATCAGGATTGTAGAAAACTGTCAGCTTCGTATATTACTTCAAACGCTGAATTATAAGTGGTTCCTAGGTCAGACATACCGGGATAGTCTTTACCTACAGTCCTGCTACTGTAACGCATTGGTAGAGACCGCCATTCCCATTCTCTTTGATGTAGGTGTTGATACCTGCTTACTGTGCTTCGGCTCATCGGGTTATCATTCTTTCTATGCCTTTGCAGATCGTGTACGCGCAACTCCCACGGAAGAGCGCTGCATCAAGCACATCCGGCAGCCCTGCATGTCCGTATCCGTGTCGAATCGCCGTTGTTGTCGTTGTCATCCTCGTCATTTCCGTATGTCGTGGCGCATTCGTTATCGTGGGACACTACTCATCCCATGATGTTTACCCTGAACCGAATTCAGCTGGATATCGGTTGATTTCGTTACTCAACTGTAGCGTTAAATACCACCAGCAGAATGTTCTTCTACTTTATAGGTCTATTCAAAATCTTCGATAAATTGAATATACACTAAACACTTGTGATTCACAATGTTATCATCATCTGAATCATTAGGAGCAGCTTGGTCATCGCCGTCGTCGTCAGCATCACCAAAACCAGCAACGTTACAATCTCGCGAGGATGTCATTTTATTTGCCTAGTTTTTCCCCATCCGTGTGTTTTTGAAATTCGACAAAGATATTAGCGAATCGCGCTCGCGAATTATTTTGCATTTGAATTGAGTTGATCGAAGAACAACAGAGAAGTTGATACGGATTGTGAAACAAGTGAGCACGAAAGTAGGCGTAAACCCGAGGTCACTGAGAGATTAGGATCGATTCAACATATTATTAAACGAGAAAAATATGTAACTCGAACACTACCGCATAAGTGAGCATTGGAACGAATATCTTTTTGTTCTATTTCTTGTCCACAACTTTACGAT
>STRG.12898.1
CTTCAACTCGTGTTTGAGTTTTACAAATGATTCAAATAACGGGACTATATCTAATTTGCTTCCTCCAAGTTGTTTGTATCCAGGTTTGATGGAATATCGCAAGGTTCAAACAGTTCAGCGGAAACTGCGTGCCGAAAATGGTTCTTTGTTGGCGGGATTTGTTCTCTGAGGAAGGGACTAATTGAAAAACACGTGCGGCGCCAACCGGGATATCAACCGGGATCAGGTTTTTATTGTGATTCTCTACTGGCGGAAGTGCATGCAATGCAGCAATGACCTAGTCTGTGTCGTGTGCCTTTAAGCCCACCTCTGGTGGCTAGCGATCATGGACACGCACTTTTTCGCAGGTCTCACCAAATTCAAGCTCGACGCGGGAAAATTTCGCCGAGATGATGACTTCTCTGACCGATTTAGTCACACATTTACCACGCTGCTTCTAGTAATTTTCACACTCGTCATTTCTGCACGACAGTACATTGGCAAACCGATTGCCTGTTGGGTTCCTACTGAGTTCACTCGGGCCCAAGAAGAGTACGCTGAGTCTGTGTGTTGGGTGACTAGCACCTACTTCATTCCCACAAACGATGTGTCTGTGCCCGTGAAAATTGCCGACCGTGAGGATCGTAAGATCCACTACTACCAGTGGGTTCCATTCATTCTGATGCTGCAAGCATTCCTGTTCAACTTGCCTTGCATCGTATGGAGATTATTCAATTGGCAATCTGGTATACATTTATCCAGCATAATGGAAGTGGCATGTGAAATCGAAATGATCAAGGATCCGGAAACTCGTAAATCCAATGTGACCTACGTGGCTCGTCACGTGGAAGATGCCCTGACAGCCCAACGCGAGTATAGATCCGGCTGTGCAGTTCGATGTCGGCACTGTCTGGCCAAAAGCTGTTGTTTGTGGTTTGGAAAACGCTATGGGAACTATCTGATTTGTCTATATTTGATCACCAAGTCTCTATACATTCTGAATGTTGTCGGACAGTTCTTTTTTATGAATCGTATTCTTGGAACGAACTATACATTCTACGGTCTGGATCTGCTCCGAGATCTGGCCGAAGGTTACATGTGGCAGGAATCTGGAAATTTCCCCCGTATCACCCTCTGCGATTTTGAGGTGCGGAAGTTGGCAAACACACATCGTCACACAGTCCAGTGCGTCTTACCGATCAATATGTTTAATGAGAAGATTTTTATTTTTTTATGGTTCTGGTTCATCCTGGTTGCAGCAGTCAATATTAGCAGTTTTCTTTATTGGTCATATAAATCGAGCTTTCACGGAAATCGTGTGCATTTTATCAGGAAATTCCTCAAACTGCGTGATGCACTCGAACCGGGTGACAAAAAGCGTACGTTTGCTTTTGTGGATTCGTATTTACGACAAGATGGAGTGTTCATACTTCGGTTAGTGGCGCAAAACGCCGGAGAACTTGTCGCGTCGGAAATTGTCGAAAGGTTATGGAACATGTACAAGTCCCACCAATCTGTGAGTACCGCCCGGTTAGGTGGGCCGAGTCCAGTAACGGTAGAACTGGGTAAGCCCAGCTCGCTCAGTTCCCCACAAGGATTTTTACCACATTCCCGTCGATCCAATCATCATCATCATCATCACCATCACAGACATCCGCTTAGTCCCACGCCCAGTCTGGAGCAGCGTAGCAGCCGGTCTTCCGAACCGAACGATGAAATAAAACCGCAACCGCCTCCACTCTATTCCTCTCGCCAACCAATACTAACCCCTCTCGGTCATCCTGAATTTAGTCCACCCCCGTTGCCGCCTTCGGCTCGAGCTTCTGCTCCTCCACCTTTGCCCCCACCACCGGCAAGCAGCAACAGTGGGAGTACTGGCGACCGACGAAGCACATCGTCCAACAGTCGCAGTCAGTCACTGAGCGTAACAGAAAGTGAGAACCAGTCAGTACGACTTAGGCCCATGACGTCGAAAACAGGTCAAACACCTCCAACGACGAAACCCACTTCGAGCAAACCGCTAGAAGAGACCAAGTCAGCTACCCCTTCCGCGCCTGGTGCCTTCCGTTTATTAACCAGTTCCGGTGGAGCGGTCAATTCTTCGTTTACTCCTGGGAAGCAGGACATATCTCGGACAAGCGGTACACAACTAGAGGAAGATCCGGGTGAATTTGTCTGAACAGCCAGAAAACACGTACAGACATGTCAAAACCAAAGCAAACAAGTTTTATAAATTTTATTGGGAAATGTATTCACCTGTTTTACCCCAGTGAACAACATTCAATGAAACAAATGAATTTCCGTGCTCAGTTCAAAATATGTACTCTTTCATGGACTTCAAGAGTTTCAATTGACACTAAATTCCGACTTCCATACGCCTAGTATTCGAAGACTTTTATTCCAAATGTGTATCACGGACGAAATACCCCTGAAAGTCAGCTTGTTGTTACCTTTGTAATAAAATCGCCCTTTTCCCTCCCATTTCCGCAAACTTAACCGCATAGACTCACGCAAACACATGGTCCCACTTTATACTCTTGTACTACTATGCATTTGCATGGGCCTTCAATGCAAAGCATCCTTATCTAGCCATATACATATTCCAGCTGAATGTACAACCATTCTAAACGGTCTGTATGATCACACCTTGTTTTTTAATGTCTGACAGATAAGTATCAGATTCCAAAAATGGCCTTCATGCACCATATCTTCATACGTGAACAAGTAAACAACTGGACGCGGAACAAGTACAGGTAAAACAAGAATTCTGGAAAGTTTTTCAAAGTACCGAGGTGAAAGCGATTCACAACATCTAGGGACTGTGTATTGTTATTATTGATGCACAAGTCGTAAACATTCCATCTTACAGAATGCAAATACAAGTGACCGTCCATTCATTGGAGTAGTATCTTTCGAACACTTAGTTTACCTTCACTTTCCTTTCCGTTCTCTTCCTGCTGTCCGTTTTCAACGTGTTTGTTTGCCTATCCGTCTCCCTGTTTGTCTAACTATCTGTCTGTTTAGCTATCAATCTTTGATTTGGCTGTCTTTCTGCTTGCTCACATCCACCATCCCCGCGGATCCAGTTATCTGATTGTCCGCTCTACCACGTCTTAAATTCTCCCGTCTGTGAGTTTGTCTGTCAGTTTGTTTGTCTACCCATCTATCTGTTTGCCTATCGGGTGGGTGGGTGGACTATATTGATCAACCACAGGTTTGTTCAGAAATTCCGCAGTACTAGCCCTGCCAATTTGTTCTACTTCCTTTAGTTGGAAGAAAGCAGTGGTCCCCTGTTGCCTTCCTGTCCTCAAACAAACCGCCCCTGTTTGCAGAATTGTTGCAGAATGCCATGATGGATATGACATGGTTGTTACATTTGTATCTTCTGGCTTCGGAAGGAACGGAAAAGAAAACGGTCAGAAGAAAGATACTGTATTATGGACTGGTCCTCATGTTGTTCGATCGGCTGCCATCGCGTGCACCGGATGCTGATTGGTTATTTCCGTCATTTTTGCGTTGTTCATAATCGAATGTTATTCCTGACACCACAACCCAGTGAATGCTGCCCTGGTTTCCGTGTCTTCTGGACTGTGCTCCGTGATCCGAGCGTAGTACAGTCCGATCACTGGAGTTCATTAATTGCTTGTTTGGAATCCAAAATGGGGTGTTGTTACCACTGCTAAGACTGCTTACCTATTCACTTAATTATGGTACAAACTGTCTGATTTACGGTAGAACTCCGAAAGTGGAGAAGTGACTGGCAAAAATTACTGTTGTCAATGCGTTTATCCATTGCACTTGTTGATATTTACAAATTTATCTTTCTCCTTGCTCATGCACACATCCGGGTACCGTACTCGTTACGTTCAACCCGTTTCACTGTGTACGTCACTGTCTAATTTTAATTCATATAATCGCACTGGATTACGTTCGTTGTTACGATGCTTGTCAGC
>STRG.63696.1
GGTGACTCTGCTGATGAAATGGCTGAGATCTTTCCCTGTAGTGAGCCTTGAGTATATCAACTAGATGGATGACGGGTAGCACTGTGGTCATTCTGGAGTATGTTTTAACAGACTTTTTCCCTCATTGCATACTGTCTCGGTGAACGCTCACGATGCATAATGTCTCTCGCAGTTGATGTGCGATGAGGTTTTCCGTTTCCCTAATATTTTATCTTGGGTTCGACGAAATACACTCGGCAGTGGTGGGTGCATAACTGGTGTGCATACCATCGAAGGAATTCTGGACGCTGGATTGGCCGTGGCCATTACCTGTCCTGTGCAAACTGAACTGAACTGAACTGAACTGAACTGTACTGAACTGAACGTTGTGCGTTTACGGGTCCAGGGTATTCGGTACGGGTGGTTAGATGTGTCGTTAATCCTGCGAGGATTCGTGTCCGCGATTGTATTCTGTGTCTCCTGTGGTTGCTTGGCTTCGTTCCTCGGGTTATTTGGTCACGTTCCCGTGGCGAGTCAAGGCTCCACTGGCTTGTGGGTGAGACTTTTGAGTCAAAGGTTCCAGTTAGGGTTCCAAAGAAAAACCCCATCTGCGGTTTGGGTAGCCGCGAAGTATGATGTGCCAAAACACCTCTAGCATCTTTCCTGTAAAAGGGCTGCCAATTTTCCACTCCTTAATCGGAGGTCGACACAAAAAGCCAAGAACAACTAGGGTTTCAAAGACAACGGTAGTTCAGGAGTTAGGGATAGAGGAAATGTACTCCTTAAGCCGAAATGTTCACTTTACTTGGCTGACTTTAACGCCCACTCGCTATATCAGATAGGGCAACTGACTGCCTTAACTAGAACTCTTGACACTTTCAATATAGATGTATGCTTTGTCTCTGAAACGCTAATACAAGACCCTACTTCTGTGATCACACTTCGCACCCCAGATACAACCTCAGTCTCTCACTACACTCTTCGCGTGTCGGAAGATCCGGTTTCTAGTGTTCGTGGTCTAGCTGGCGTTGGGATTGTTTTGAGCGTGAGAGCTGAGTATGCACCGCTGGACTAGGTTCCAGTCAGTAGTCGTTTGTGTGCAGTTCGGTTGGACGGTTCTGTGCGTGCCAACTGCAACAAATTGAAGCGCCGATACTTGTTCGTCGTGTCTGAGTATGCGCCCACTGACTGCAGTTCCTCTGAGACCAAGGACGAATTCTACCAGGATTTGCCTCAGCTGCTTCGAAGCGTGCGTTCAACAGATGTAGTGGTCATTCCTTGGGATTTCAATGTAGACTGTTTGGAAGATTCCGCAAGGCATCGGAAGATCGTTTACTATCCTGGCCTTTCGTACGGATAACGGCGGTCGTCCCATCCATCTGTGCTCCGACCACACTGTTTCTGGCGAATACAAACTTCTGTCATAAGGAGTGGCATAAACTGGCATGGCGTCCTACGTCTTCATGACGTTGGAGGCAGATTCACCATATGGTCATTTGTCATCGCTAGCGTGGATCAATTGAACGTTGTTGTTCATTTTGGTCTGCGCCTGTGGACCCAGAACACGCCTTGGTGTGTGCTCACTTCTGTTTACATCTCGTCCGTGGTTGCACCGACATAAAAGCCACCCGTTCCGCGTAGTTGCTTCTAGACGGTAACCGATGATCTGCTTTTCAAGCAGAGCTGTCTACAGAGTTATCTGTTCTATTCTGTTCTGTCCAGACAACCATTATACATGCACTGGGTGCAGTGGCTTTTGGTTACCGTTTCTTGGCGGCAATCTCGAAGGGAAATAATCAAGGGAGAAAGAGTATGAAAGGAGTAAGAGGAGAACTAAATTAATGGAATGAAGTCAATAACAAAAGTTTGTGGATGCGAGAGCGCCACATATCGGGGCATCTATCCGCATCCCTCAACGTATCTAACTATTGAGTGTGAGGGTCTCTTGGACCCCACCCACGAAGTCTGATACGCCCTACATGATCAAGTCAGCTAGTTGGGCTTTTCATACCTTTCTTCTTTGTTACTCCTCTTCAAGCTGGTACCAGCCTCAGCAAACAGCACGCCGAGGAATCCTATCAGGGGACATGCGTAACACCTGTTCCAGCCGTCTCAGCCTGTCGAGCTTAGGTGTTTCACCTAATGATCTGGTCCTTGAACCTAAGACTTTTCGCCGAACCTCAGCATTGCTCACACAGTGTCCCCACCAGATTCGGGCAATACTATGAAGATATCCGTGTCCAAATACCGACAGTCTTCGTATGTCCTCCACCCGCAGTGGTCATGTCTCCGAACCGTACAGAAGCACGGACCTGACTTCTGCAGCGTACACTCGGCCTTTGGTAGGTACGCGGATGTCATGTCGACGCCACAAGTGACTCGGGTTGGCAAATGCCAAACGAGCCTTCTGTATAGATAGAAACACTTCATCCGATATCCGACCTCCGGGTGAGACGCAGCTCCCCAGACAACCGAAGTTGTGTACCGTGTTTATAGTCTCCCCATACACCGAAAGGTTTGGTGTTGGACCGACCCAGTCCTGCAGCAGCGCTTGCACTTTGAAGGTGCAAAACGCATACCGAACATTGCTACGCAATCCACCAAGCTGTCTAGAAACGCTTGCAACTTACCTGGATCTTCACCTAGAAGAACTATGTCGTCGGCATACTCAAGGTCCGGTACCTTTCCCCCCGGGGAACGTTCAATGCCGCTATCCTCACCCGACAAAAGTGCAGTCCCTAGGACCACATCAATTACAAAGTTAAAGGGAAAAGAAAAGAGAAGCAACCCTGACAGACACTACTTCTCTCAAGGAACTCGGGTGAAAGATCACCGTAAGCCCGAACTCGGCTTCGGCTATTATTGTAAAGGGATTTTACGATGGAAATGAATTTCTATAGTACACCCTTCAACAAAAGGCAGCGTCAGAGAACTGTGCGGTCAACTGAGTCGAAGGCCACTTTAAGATCAAGAAAAGCGGAGATAGTGGGCCTACGGAAGGTGTGTCTATGTTCTAAAGTTTATCGAAGAGCGAGGATGTAATCAATACAACCTCGACCAGGTCTAAACCCAGCTTGATTCTCGCATGAGCACTGTTCTTGAGCGTTAGATAAGCGGTGGAGAATAATACCAGCAAGCAATTTGGATGCGGTGCTCACCAGACTTGTTCCCCTGTGGGTTTCACAGGAGAATGTGTCGCCTTTCCCAGGGACGTCATTTGGAACGTTGGGCGGAGCAATTTAGGGAACAGTTCATTTGGTCCACTTCACCAGTGGACCTTCCGTATATACCTGCAAGAGAACCGATGCATTTAGATGTCACTCCTTCATCAGAAATGGAGGTTATATGGGAGATGGGTTACTTGAGTTAGAGCGCCATGTCGCTGTGCGACGCGAGTTGTGTCGGAAATTGGTGCTAGACAAGAACAATCGATTGTCTGCACAAAACTGGAGAAGTCTATCCCCGTTATCTGTACGCTGAGCAGGTAAAGCACAGCGCCCACCTAAACAGG
>STRG.49451.1
GAAGGTCTAACGTGAACCCTCCTAATTATGATCAAGTATTGCAGCAGAGTTATCTTTCCCAACTTTTGAAGCACCGGGCCATCCGAGGAGCTTGCCAGTGCAAGAACCTGGAATTTCAGAATCTCGCCGTCAAGTCTTGGAACCGAAATGAATTGGACTGCACTGGCCTGGCGCTGGGTTTAAAGGGTTTTGTTTCTATTGGCAACGTGGGTGTGTCCGTGGATGTCCGGTCTAGAATCGGTTTTTCCCGAAGAAATGTGTGTTCCAACTGAACCACAAGAGAAGAAATGTTATAATTCCATAGACCTGCGAAAGTTAGCGGAGGAAAATGCTAGGTTGCGTTCGAAAGTAGATAGTCTTTCGAATGCTCTAGATGAACAGAAAATCGGATTCGAGAGGAAGTGCGGAGCGGTGGAATATGAACTTGAAGAATATCGGAAAGTAAATAAAGTCCTGGAAGCTGAAAATGAGAAACGTTTTGCAGAACTCGTCCACCAGAATCAGTGCCTAACGGAGAAGGTTGAAGAGCTCCGGGCCGCAGTAGAGCATTACAAAGTCACTTTACAAGAAGAAACTAATCGAAACGCTCAAATCGATGCCTATCTCATGGGCTTACCGACAAAAGAAGAGCACACAGATGCATTGAGTCGTTTTAAACTGGCCCAGCAGCACGCCACAGACCTAGAGGGAAAATTGGCGGCGACTAACTCTAAGCTTGAGCAATATGAATCGAAACTCAGCAGCGCAACGATGCAACTAAAACGATTCGAAGATCGGGAGAAAATGCTGCAAACGCAACTGGACATGGCAATGCAACGTTTACGTTCTCAGTCTGGATCTAGCAGTTCGCCCGGCGTAAGTTCTCAAGTCACTCCGGAATTTGTGGACGATTTGCACCGCGAATTGAACCGTTATCGTTCCAGCTTTGAACAAGTGAAAAAATTGTTGGAAGCCGAGAGTCACCGCGCAGAAGCTGCAGATGCACATTTGCAAATGACCAAATGCCAGTTTGAAGAACAGTTGGCTCGCGAGGCAGCCGGTATTACGGGCTTAAAAACCACTTTGGCCGCCAGGCGAACTGAAATTCGTCAATTGAAGACGCGTATTTCGGAGTTGAATACGGAGAAGCAAGAATTGCTTTCTCAGTTATTAGCCACAAAGTCGGCCTTGTCCCAGTCCAACTCCTTATGGAGATCCACAGAAGGTACACAACGAAGCCGTTTGTTGACTGCTCTCCTACAAACAGTGGACGAAATGAAACGATTGTCCAATCAATTATCCAAAATGGCCGAAGGACAAAGACCGGATTTGGCCAGCCTGTTGTTTGAACCAAAACCGCTTTCTGACTGGTCCAATTCGGTTGCTGATTTCAATGTGTCCGCTTCGCCTCGGGATGACGCAGATTTAATTACCGCCCCGGGATCTCCGCTAACCATTCCAAGGAATATGTGTTTTGGTCACCAGCAGTCTCCTTTTCCCGAATGCGATTTGCGGACTCAAGCCGAGCAAGTGCAAAACATTTACGAGCAGCTGGCCGAACTACGGAAGCACCTAGCAGACCGTTATGCGGAGCATTTGGGAGGGAAATTAGATTGCTTTGTACAGTAGTCACTTTCTCTTGACCATTGTACATTTGTGTATATTTTCTCAGTTCTGACCAAGACACGGCATTTCAGTACTGCATTCTTTTTCATGAGTTACCATGG
>STRG.32313.1
GTCTGCTATGACTGTTCAGCGGCTATAACAATGACACCTGCAAAGGTAAGTCATGTAATACAATTTGATGAGTTCCAAAGTGATAGTGAGACGGCCAAAGATAAACAACCTTTGTTGGGCTTCGTCGCAAAGACCTCCGATGAGTTGCTGTGGAGAAACCAGAGATTGGGCCAGACAGACTTGGCCAAACTTCGAAATGACTCTTGGGATACGAACCCATTAACATGGGTCCCAGTTCGTTACCAAGTGGAGTTATGGCACATAATTGAAGAAATGCCTAGGAATGATGTCATTTAGCCATGAAATCTTTCCGTAGTCTTCCCCTGTGATTTTATTTGAAAAAATTATAGAAAAAACCACCTGTGTGTAGACTACGAAAGACATAATGTTTTCACCAAGCAAGACTCTTTCTCAGTTCCCGTCGTGAACGAATTGTTTGACGCGCCGGGAAGTAGTCGGTACTTCAGTACACTGGATCTAGCATTCCTTTACGGGCAAGTTGGAATGATGGACAAAGACCGTGAGAAACCAGCGTTTGCAATTTCATTCGGCCGTTATAAGTTCCAGACTATGCCTTCTGGGCCGATAAATGCACTTGCTGCCTTCCGACATCTGATGTATCGTATTATGGGGGAAGCTACTCCCTCAAAATGCACGGTAAGCTTTGGAGGTACACTTACCCATGGTTGGGGGGGGGGAAGAAGAAAGGACCTTGATGAAATCTTTCACTGGTTTTGAGGAGAATCGGAGATACGAGACTCAAGCTAAACCACCCAAGTGTAAATTTCTCTCCAACGAGTTGAACTGTCTAGGCCACTTTGTCTCTGGCTAGGGAAAGAAACCGACTCGGTTGAAGCCGAACGGCTTTCTAATTGGCCGACCGCTATCTAAGTCGTGCTATTGAGGAGCTTCCTTGGTCTGGCCTCGTACGGTCGTCGCTTCATCATAGGGTTTGCGGAACGGACAGAACCACAGAATGTCCTGTTACGCTAAGACGAGAGCCTTGACTGGGAAGAACATTGAGAACGGTCTTTTGGATACTCGAGTTAAATTTTTTTCTCTGCACTCGAGTTGGCTTTGCCGCACCGTTCAGAGAGGGCTGGTGAGTTCATTGTGGACACGTATGCGAGTGGCGTGGCCATTACACCCATGTTACCATGTATCGGTCGGGGTGGAATAGATCATTTTATAGTGTGGTACCTTGTACATTTATCATATTCTACAATTTTCCTCACGCTGTTTTTTACACTTTTTATTGTTTTATCAAACCAATAAATGCACACTTTTCCAACTGACCCACAAATGGCTACTGCGGATTGTTTTCTGTGCGCCGCTCGTGAGCGCCTGTGGCCTGTGTCAATGAAGACTGAACTCATGCAACCTCAAATGCTACTTTTAGTAGACCTACCGCAACTCGGCGGCCAGCTTTGGAACTATTAGGATCCATTCAGATGACGTACAACCACCCGTCCAGAAGCGGCCTGGAACCTAACTTGAGGAGCAGTTTTATGTAGCCGGTTTGGTGTCAACTCACTGGACATTGTGGACATACTGTGAATCACCCTTTCGCCATTTCTGTTGCACCGCAATTCTGTACACCAGCATTCGGTAACATAGTTCCTTTTTGTTTCGTATCTCTATCGAACCGCCAAAATAGCTTATTAAAGCAAAACACTGCAAGGTATTCAAGGTCAACGTGGAGTCAAAACTTTTGCTCCCTCCATCGCTTAGGCGTATAGTTGTTTTCAGTCCCGTATATATTAGTTACCGACCCAAAGTAGTAACCTACTGGCCTAAAAAACTGTGACACTACAGTGATGGCGTTGGTTATTATCGAGAATCGGCTTTATATTCATCCCTGTCACTTTTAGCTACGAATATTATCAAGGATATCCTATACGATCTTATTTAGCAAATCCACCCTGATTCTTATCCACGTATCTCCCAGTTAGTAAATCTATATCCCATCTTCGAAAACTCCTTTTCCGAAGCAGAATCCAGGGCCGAACCCAAGGTTGCCTCAACTTCTCATGGCGAACTTAGGGTTGGCCCAAGTGATTTTATCGTGTAATTACTAAGATTAAGACTATATGTACGTAATTTGTTATTCAAAGATACCTTTTCATGGACCATTTTATTTATATATCACTTTTACTGCTGACCTTTACATAATTTCCGCAGTGGTAATTTCGTCCTTCCCGTGGTTTTTCGTCCTACAATCCAAGAAACGCCGGGCTTCCATTGGTGGTTTTCAATATGGTTCTTTATAGAAAACTCGTAACCACTCCATGGATTGAAGACAGACAAAATCACACAAATTCAGGATCGCTTGGGGTTCAAGCGGGTAAATCAACGAAATGTCTGTTGTCAACCTGGGTCAAAAGATGTGGGACAAGTTCACTGGAGGCATTATCCTTCGGTCGCGTAAAATCAACGTTCGACTTGTAGCTCAACGAGTGAGCCAGTGTGACGCAAAACTTTAATGGAAGGCATGAATTTGAAATGGGAGTAAAGGGTTGGAAAGATCTTGAGCTACACTCTCGAGTTTGATTGTTTGTCAATTTGCAACCGTGTTCAGCATATCAGCCAGAGGTCTCTTTGTGGCTATACACTAATCTTTGCCGCGGTGAAATTTTTATATTGTTACTACAAACTGAAACCGAAAAGCGGCCCGGAATATTGGAAAAACGTTAAAAAAATGCGGGAAATATTCTTGAATCCGCAGTGGCTCGATGTTTTGACCTCTGAGAGAGAATATCATGGCTGGAGGTTGTCCCAAGTAACATGGTCTCGGGTAGCCCCCGGCATCGGCAGCCCCTTGAGTAAACGTGGAGGCAAACATGGAGCTAGCTCCCTGCTAGCATAATACGTGCATACTTCTGGGCGTAATCTGAGAAATGCACATGTGTTACCCGTTTCTGTCGCCACACTGTCTGATTGGCTGTTGTTGTGCCGTATTGACTGGCAACTATACACCGTTCTGTAGTGTGGAGAAGACAGTTACCAATGAGAATGCAATAAACGGTAAAACGACCACAAGTGTGTGGTATACACCTTGCCCACGCTTTAGTGAAGGACCCACCGATAAGGAGAATGTTTACCAGAGGGGTTGTTTCGCACTTTGGCTGAAGAATCAAATGCTATTGGATTTCGGTCAGTTTCTTCGTGGAAAAAACTTATTTTAGTAGCTATTCGAAACATGCTCATGTAGTAATGTGATAATGGTCAGCAAAGTTCGCGTTTTTGCCAGACGGTTGCCCAAGCTTCGAATCTCTGGGACAAGGTGCATATACACTTTCCATTCCAAGCAGCGAAATACCCAAAGCTGTTGGTCGAACATTGGCCTAATGTTGGACTAAAATGACCCGTAACATGTGCCTTCAAAGATTGCACAGTGACTCGAGAAATTTTGCAAGAAATGTAACATTATTTGAATTAAAAAACGGTGTATTTTGTTTTACAAGTTTTCAGTACCCCATTTTTGTAATAAACTATCTGATTTTCACAAACAGAGTTTTATTGTCAGTGGTAATTTGGCAGTTTCGATCGAAAGAATGGA
>STRG.78810.3
CGGCTTGAAATCAAGCAAGTTGCCAGCACAACAAAACAGTTTCAAAGACGGGGAAAGGGAGCACAGTACAGTAAAGCAGACAAGTAGCTAGTGACAGAGAAAAAAAATGCCGAGTTTTTTTTCTTTCACCATACACATTTTGATTTTCTTTTTACCATTTTGTTTGCCCGAATGACATGTTTTTTGGTTACGGGCACGAGAATTCACTAGACAGACCGCACTGCAGTTGCGCCACTAAATTTAACCAACGACAATTCTCATCCTTCGGGCCTCACCTAGGGTGGGGTGAAGCACCAACCATACCTCTATGCCGAGTCATGTTCTTACCGCCGCGTCGTTTCTTCCAGCCTTGCCCAGCACGTGCGAATAAGGGCGCGGAAAGGTAGACGATGGGCGAGCATTCGAAAAAACATAACCAAGCCACCGGCGGCGGTGTAGAGTGATCACTTCATTAAGAGGGCGGCTTTCCGTGCCTAACACACGACGGCGTACCTCGTCACTACTTATTCGACGTTTCCACCAAACGCAAGAAATGCTTCGGAGATATCGGTTGTGGAACACAGAAAGACGCCGAGCATCCTCAACGCGAAGTGGCCAGTTCTCGAAATAGTAAAGTAAAACACTGCGAACCAAGGCAGCGAGCACCTGCTCCTTAAGATAACCGAATGTAGAGAAGACATAAGTCGCGAGATGCAAGCATTTCGTTTACTCTTGTCAACCGCGGACGTAAAACGTGTCAGTATATATACATGGTACGGTAGGTGGGGAGGGTGATTGNNNNTTGTGTTCTGCGATTCTGGTTTTGACCTGTCTGCATGTTTGTCCAGTGTACTGAGCGGGGCATTCTTTGCAGTTGATCATATAAACACAGTTGTTCTGTTCGTGTATGTGTTGAGAGTTATTGGTTCTTGTGAGATGGCGTAGCAACGTGTTATCTACTTGGAAGAAAACGCGAACACCATACGCACCAAGTACTTTCCTGATTGCCTCCGATGTGCCCGATCTGTACGGGATACCAACGGAGGTTAGCCAGTCTACGTTTTTCTTGTCGTGTGTTGCTGACTTGTTTCTTAACACATCGGTTACTAGTCCTCGTGGGTAGTTGTTGTTTTGAAGGACCGTGTGTAAGCGTTGCATTTCTTGTTTGTGAGTGACATCATGGTTGCACATTTTGTCGACTCTGTTGGTTAGTGACGATATGAGTGCCCGTTTTATGCATTGTGGATGGGCTGAGTTAAAGTCCAGATATCTGTCGGAATGTGTAGGTTTCCTGTGAATGCTCACTGTAAACCTACGGTAGTTGTTTACTTGTAGTCGACAGTCAAAGAAACTGATGACTCTTTCAGTGCTCTCAGTCTCCATTGTGAATCGAATTGAGTTAGACTGATTATTGAGACATTGTAGAAAGTTATGCCTATGTTCTGATTTCAGAATTGCAAACGTATCGTCTACATATCTGACATAGATTCGTGGTGGATTGTAAAATGCGGCATCACGAACAAAAGTCTTGTATGCGCCTCGTTCGATGGCAGCCGACCCACTCTAGCATTCAGGTCTCTGGCGAAAACACGATATCGGCCCCACTTGTTTTGTGTGAGAGGCCGTGGAGCTTTTTGGTAGAGGGTATCTTTTCACCTGGGCTGCGGTCGATGGGCGCACGCGTCGAAACGACAAACAGATTGCTTCTGTCGGAGCGGCGACTGCTCACTTTGCACGAACCCCCGAGTTTCACTGTGCATAAACAACTATCAACTGGAATCCAGTCTAGCGGCGCCGCTTCAGCTCTTTCACTGAGAGCAGTGCTGACGCCAGTAAGACCAGAAGCTGCAGCCTCATCGTCTTCAGAAAGGTGTAAGTGAAACTTCACGGAAGGATTAGATGGGGTCGTCAATCGAATGACGGAACTGGAGTCTTGAGTGCGAGTCTCTTGAATGCAGCACACATCGATGGCGATGGATTCAAGCGTCCGAGCTAAACCCGCCTGTCCTCCTATACGTTGAATGTGGCTAGTTTGAGTGGGCATGAAGGACAAAGCAGTACACCAGCTGATGGTAGGAAGCTTCGGTGAGACTTAGAAGCTTGTCGAAGAAGGACGAGAACATAGCCAGGATTTCCACCAGTGGTACTACAGCGAGCACGGTCTACCGAAGAATCAGTGGATTATGAAAATGCAAGACAAAGTGGGAAGGGAATGGAAATGGGGAAACAAGTTTTGTACGGTGTAGGAGAGTATTCATTTGTGTGCGTGGAAGGGCAGTCAGTCCCATTGGCGGAGTCTGTCATGGTTGTTTGCTTACGGCTTATTAGATCACGAAGAAGCACTCAGGAACATTATCTAAATGAGAACAGAAGCTGCCCATATGGTCTTTTGACGCGCATAACACCCGTCAAACTGTCCGGAAGTCAAGATTGAAACGAAATCTCTAGTTGAACTTTAACGGTCCATACCAAGTATCTCAAGCCGTCTGCCTCTGTGGGATGTGCCGGTTCACGTCCGACACAGTATTCGAAGTTGTCGCCTTAGTAATCCAGTCAACTCCACAACGGTACAACCTAACTGGACGTACGCTTTCGTGATTCTTGAGATTGTCATGTTTTCTGTGTTCGTGCTCCGTGTATTTCTATTCGTTTTACGCTTTACTCGACGTTGCTGTGAGGTAGCAACTCTAACCAAGGTACATAAGTGCAAGGTCAGTGGTTGGAAAAACTTAATTAAGCTGGAGATTTCCATTTACGAACGTATTTTCTCATACTTTGTGCAGATGCGTCATGGTTTTCCACTAAATAACTGTTGCCATCCGTGGGAAACACCCGTTGAACTCCGGTGGTATTGGTCCACTGGGTGTTCATTTTTGAGGCTACTGCCTCCTTGCTAGTTTCAATGAGCAAAAATGACAGTTTATTGACTTCCTTACTAAAACACTCAGCTCGAAGGTCCTTGTGTTCCTTTTACGCACAACAAAATTCGGTAGTGTTATTTTGTGGTCTGATCGACCTAACTGTTGACTTTGTAAGCATCGTTACGTTAGCGGGATGGTGCGGTAGAAGATGCAAACAGAGATCGATTACTCAGGCCGCCTGTAGAAAACACAAAATCGAGGCGCGAGGGCCCACAACGAAGCGAACAGCATATCCCTACTACACACTATATGAAGCGCCATTCCCGAGCAGTGTGAAGGATGAGTACTTCATTCTAGTGGTCTTCATTTCCGTTTATTTCTGGCATACTGCCGCTCAATGGGCTTCAGAAAGCCATTCGTGTATAAACGGAACTTTTGATTTTTTTTAAACTAAAACAATCGTGGAGTCGTTACATGACTTACACGCGACGAACCCAGAATTCCAGGATAGAAAATTAACACTTTTGGGATAATCATGCAAAACAACGACTTGGTCAAAGCACGAAGTGTTGTCATGAAGCCATAGGACACATTTCACTGGTGGGTTTATATTGAAAGATGAGAATGGTGGCTCGTCTGACTTACAGTGAAAGCGATTGTTAGTTGTGGCACAGAAGGGGTGACCAGTTGGAGTGGTTTTTGCAAAATCAAGCCGATGGAGATTGGTTCATTCGGCAGAAAAGAATTCTTCATTTCCTCTCTCTTCTCAGCGAAGTGAATGACACCCTAAGGGTCAGTACGCAGAAGCGGGTGACACGAGGCCTGAATTACGTAGAGGAGATAAGCAAGCAAGAACAGATTCACGAACGCAAAAAATCAGGTAGTTATCCGCGGAGGGCAGAGACTACATTATGTCAAATCGTTCACAACAGTTGGGTCAAGGAAAATGGTTGATCCAATGAGGGCTATCATGTGGTCCAGATTAGAGGTAAAATTACACAAAGAAAATTCAAACCCCACAACGCTTACTTCGGTGGGAGAATTTCTACCCACGCGCCTGAAAGAATATGCACGACCGTAGGAGTCAATCAGATTCAACTTATTTGTTGTGATTTGTTGATTTAAAGTCATACTCATTTAACAGAAGCTGTAGGCTATAGAAGACGTTCAAAGGTGACTAGTGAACGTGTCTTCTATGCGGTCTGGCTGAGAAATACCAACGTTATCTCTTCTGTCGGACTAATAGAGAAGACGCAAGTCGGTTTACAGATGCAAACGTGTATTCCATATATCGTGGCGCCGAAACAGTACAGATACGAGAGATACACTGAACGGAAAACGAACGCAACGGCTGTGCAGGAAGCGAACCGCGAGCGCGTACAATCGGCGAAAGACCGAAAGCAAAAGTGATTCAAAACGAGGCCGACGGAAACCTCGGAGAAGCCAGTCCAGTAAAACGTACGCAACCGAACAACACAATGAGGTCGATGTCAAACGTCAGAAAAGATCGTAGAAAAATAGATCCAAAATGATGTCCAGAAAACGGTCATTTTCTCAGGATGATCGAGGTCACTACAGCAGCCCCCCGCTAGAAAGCGCGGAAAGCTTTCGAAAAATGCCAAGGAGATGAAGGTATACTAACGGTATTCGTGCGCGTGAAAGCGTGCAAAATACGGGAATGTGGCTGTGCTGTAGGATGCCGACGGGCAGAATCCGTGGTATGGAGGAACCGTAGGATGATGGTCGAGCGTAAACCAGATTCGTTGCCAGTGACATCGGTTGCGTGAATCGTCATCCAGGTGTGCCACACCAATAACATCCAGCGTCGGGTAACCGTTAACCAATATGATATCCGGAAGCCAAATCGGTAGGTTCGTAAATGGCAAGGAACGACGACGATAGGGCCGATCCAGAATGCAAACGTTGGTGCCATAATTCTCCACATTTCGTGGGACCAGCGAAGCGTACCATATGACGAGGTTCCAGGAAACTAAAAGAAACGGAAAACTGGTGTAGCAGCCGCAATGGACTTGACTAGAAAACACTAATAGCTAATGAGGTATGTTAGATCGTGTCGGAACGATAAATACAAAAGTTATTACTGCGAAGTGCAATGATGAAGATCGTGTTTGACCTAGTCGCGAAAACATGCTGGGCAAACGATCTTCCGATCGGAACGTGAGACGGGAGCCTCATTTACGGACGGGTGCGTAGGCGTGTTCTGCCGACTTGAACGTGAGGCAGTATTCTCATTCGAGGACGTAGCAGAGCCAACGGACTGCTGTCTTGAACGTGAGACGATAGCCTCATTCGAAGACGCAGCAGGCAATGCTAATTGCTGACCTTGACGTGACACGGAAGTGTCGTCAACGGTGGTGCAGGGCTAACTCGAATCTCATGTCGGCGGGCGACACGCTGTCATCAATGTACGCGGCTTTGAGACGATCGATGCTAACTGTGTCGACGCGACCGTGTCGATCAACCTATCGGGACGAGAAATCACGCGAAATGTACCTTCGTAAGGCTGTTCTAATGGTTTTCGTACCGAATCAACACGAATGAATACATGCGAACAAGTTTCGAGTTCGGTCGGAACGAAAACCTGTCGTCGCTGCATTCAAGTCTGCGCCGGAGCGGGATTTTGCATGTACGTAAACAAACGGTGAACGTAAGTCTATACGACAAGTGAGTCTGTACTCCGTGGCGTAAAGAATTCCCCAGGCGGTCGTAATGTCGTGCCATAGACAAGTTCTGCTGAGGAGCATTGGATATCTGCCTTTATGCATGTCCTGATACCAAGCAGAACTAGTGTTAACGTTTCGGACCAGTCGGGGCTCTTGTATGCTTTAAGAGCCACTTTGAGTTGGCGATGAAAACGTTCGACTAAACCATTCGATGCCGGATGGTACGCGGTCGTGCGAATGCGTTCCGTACCCAGCATGTGAGTTAATCATCATCATCATCGTACAGCGTTAAACAGTAGGGCAAGCCCCACTGACCACTGCCTTTCTCAACTTGTTGCACGCTGAATTAGAAAGTATGAATATACAAGATGGACAGGGACTGGACCTACATGGGTGCGAGAAGGAAAGAATGCCCTAGTAGCCAACACTGTACAAACGCACATCGATCAGTCATTCTGATTCGACAGAAAGTGACAACACAATCGCCAATGTTCGCAGTTCGCTGCCATATCCTTCAGTGTCTCAAGTCAACTGGTAGACGGATCTTTTGGACCCCAACCACGAAGACGTGAAGCACCTACTTTTCCTAAGTTTGCTGTACATTTTCTCATTCCTTATTGCCACGTCATCTGTTGACCTCCACGTGGTCTCTTCTACTCCCTGGGAGGAACGGAGAGTAGGACGCAATACGGTAAACGTGTGTTTGGCATACGTGACACATGGATACGCTGTGACAAAACGTTCTCTGAATTAGTACCAATACTCGATTTCTGACCTCAGAATTGCTGACTCGGCTAATCCACCCGATCTTAGCGATACTAAGTAAACATCGGTGGTCGAAAACCTCAAGACGACGAATATCTTCAGCATGCAGACTCCAAGTTTCGCAACCATACAACAAAAACTGAACGCACTGCGGCACAGTACACACGACCTTTCAATTTCAGTGAAATATCAGGTCGGCGCCACGAGTGCTTCAGTCCAGCGTACGTCGCTCGAGCCTTGAATATCCGCCTGCTCACCTCTACTACTGTGCTCCCATCCGTCGTCACACTGCTGCCGAGGTAGGTGAAGTGGTCGACAACTGACAGCACCTCCCTTTCGAGCATCAAGCTCGGAATCGTTGACGTCCAGTCTCGTAATATCACTTTGCACTTTGAAGGTGCAAAGTGCATGCCGAATGGAGCTACAGCTGTTGAGAGTCTGTCTAAAGCACGTTGAGCATGTTTCGTGGATTCGAACAAGCAAACAACGTCGTCGGCGTAATCTAGATCACATAGCTTTCCACTATTTCTTAGTTCGACGCCTACATCCTGAAGATTTTGCAGTGCACTCTCCACTGTTTCGTCCATGTCGAAGTTGGACAGGAATGGAGAAATGGGACATCCCTGTCGAACACCACTGGTCGTTTCGAACCGACCGGATAGTTCACCGTAAACTTTTGCGGGGCCAGAAGTATGAGAATACAATGATCTCAGTAGGTTCACGAACTTCTGTGGCATACCTTTTCAGCTGAATCGAAAGCGCCTTTTAAGTCTAGGAAAATCATTATTGTCGGTTGGCGGGGTGTATGATGCGTTTCAAGTAGTCGGCGAAGAGTAAAAATCTGGTCGATGCATCCTCGACTTNNNNNNNNNNTACCTCGATGAGATAACGGGAGCAGTTAGTTGAATTACACTGGTCGAATCCTGGATACGCATTTCACTTAAGCAGCAGACATTAGTCTTCAGGGAATCTTATGTGAGGGCTAGGCACGTCTGCTGACCAGCCTGCATGAGTGTACGCACGTTGAAGGAGCCCAGATTTGGAGGCTGACGAGGCTTGAGAAAGTGTGAGTTACCAGACAGAGGATTATGCCCGAAACTATTTGACAGTAAAGCGTTGCGAGTATCGGCCGTGTCATAAGTGGGAGCATTATGGATGGATAGAGGGAGCAAAGAGAGGTGGTTGGGTACAGAAGACAAAGGTTGAATGAAAGAGAGGGAACTCTGAGCAGCAGCCCACTTATCACTACCCATCCAGCTCGTTGCAATGGGCAGCGCGGTCTTGATTATTCTGCGCGACGTTCGATGCAGTATGGAATTCTTTCTATTCGTGCAGTTCGTGGGAGATGTTGGACGGGTACTGCTAGGGTGTCCAGCCACAAAGCAGGAGAACGATTAGGGTCCTCATCCAAAGCCTTTAGTTCTAACAAGAACCTATCCGCAAGGCAGCGGGATGGCTTAGCGGAAGCCCATTTATTTGGATCAGTTATTCTTCTACTGATTTTAGCGATTGAGTTGTCAGCTGAAATGGGACTCCAACCTGGAGGACCAGGAGACTGGACTTTGTCTGGCCTTTACCCACTGACCTGTCAGGTATGATTGTATCTCCGGCTTAAAGAAACTATCCTATACAGACAGCTCTTTGGGTCATAGAAGCGCGCAAGCCATGATACCACGTCAAGGTGCAGTCTCGTCGTGATGGGATGAGTAAATGAAGAGAATAGTTCGAACTCAAATTGGTGCCCTAGATTGGTGGTGATTGTGGAAGGACAACCATATAAATCTATCCATCGTTCTATCAGATGTCGAGCCACCGATCCGGCCGTGACGACAGAGATGGGAATGACGTCGGGCCACCTCGTAAATCTATCGATGCACGGTAATAAATGGGTGTACCCGGGTGACGGGGTTACTGGACTGACAATGTCTACGTGGATATGACCGAAGCGAGTATCAGGCGTAGCAAAAGTACCGATAGGCGAAGCTACATACCTATGCACTTTGGATCGTTGACATTGTGGTCGCTGTTTTGCCCACATACGAAAATCTTTATTCATGGACGGCCAGACGTATCGTGCAGCTACTAATCGGAGACTGGCTGCGATGCCTGGATGTGAGAGTCCAGTGTAGGGTATCGAACACGAGACGCCGATATGTAGAGGGTACGACTGGTCGAGGTATGCCAGTAGACATGTCGCAGAGTATAGTCCCAGAACTGGTGGCCAGAGGTACGGACTGACACTGTAGCGACGATGACTGAGCGGCTGCCATACATGAGGAATCCTGTGCCTGTGCTGCAGCCATGGCAGGGATGTCTAAAACCGGAGATTTAGTAGCATTAAGCGAATACGCGACAAAGCATCTGCAACGCAGTTCGGCTCACATTGAACGTGTCGTAGGTCAGTCGTGAACTGAGAAATATAGTCTAAATGTCTGACTTCTCGTGGGGAGTAACGGTCAGACTTAGTATGTAATGCATACGTCAAAGGCTTATGGTCGGTATAGAGAATGAAATTTTGACCCTTGACTGCATGGCGGAAGTGTTTAATGGCGTTATATGCAGCCAGCAATTCGCGACCAAAAGCACTATATTTCGTTTCCGTGGGACTGAGGCGTCGAGAGAAAAACTCTAATGGCTGCCAAATCCCAGAAACATACTGTTTGCAGGACCGCTCCGATGGCAAAGTCGGATGCATCCACCGCTATGCTTAGCGTGGCGGACGGAACTGGGTGCATTATGATCGTGGTCTGAGCTGATGTCGCTTTAATCTCCGAGAATGCTACTCGTGCTGCATCCGTAAGCGACAACTTACGTGGATTGCCACGAAGTAGGTCAGTTAATGGAAGCAAACATTCAGCAGCATGGGGTATGAAACGGCGATAAAAGTTAACTAACCCCCAAAACGTCTTAAGCCCCTTGATTGAGGACAGTACGGCGTAATCTAGAATAGCGCGCACTTTATCCTTGCTAGGCCTAAAACCCTCTCGAGTGATCTTGTGACCGAGGAACACAAGTTCCTGTTTGCCAAATTCACATTTATCGGGATTGACTACTATTCGATGCTAGGACAAACGTCGAAATAGTAGCGTCAAATATTGGAAATGTCCGTCTACGCTCGACGATGCGATTAGCAAGTCATCGATATAGACATGAACAAATCCCAAATCTCGTGTGTTGTTATCGATAAACCTCTGGGATGTCTGAGCAGCATTTCGCAAACCAAAAGGCATGCGTAGGAACTCAAACAAATCGAAAGAAGTCGTGACAGCAGTTTTCTCGACATCTTCAGCGGCGACTGGGATCTGGTGATAAGCTTGTACCAGATCGATCTTCGAAAATACAGTCGTCCCGTGAAGCGATGCCGTGATGTCGTGTATGCGGGGTATCGGATAGCTATCGTAACGGGTAACCGAGTTTAGTGCGCGGTAGTCGCCACACGGTCACCAGCTAATGCCATCTTTCTTAAGAACCATTTGCAGAGGTGAGGCCCATGGACTGGGAGAAGGACGAACAATACCTTTAGGAAGTAAAGTGTCGAACTCACGTTTGGCCAAAGCCGATTTGTCCGGTGCCAGTCGGCGAGGTCGTGCCGTGACTGATGGTCCGTTAGTGACAATGTGGTGTTCCATCCGATCGGTCACTGAATCTATCTCTTCAAATGGTTTGGTCAGAATGGGGAATTTAATAAATAAAGACTGTAAATCGTGAGGAATGTTAGAAAACAAACCTGTGGTTCGGTGTACATCTGTTCGAGCTGTGAGACCCTTAAATTTAGTGTCCGACGAAGGATTGATAAGCTGCAGCATACGTGAATCAACAAGTAATTCATAGTGCTGCAGAAAACCGATTCCCAGTATGCCTGCGGGAACGTCCGCAAGGATGAACGTCCACGGATACCGTCGTCATGGTCCTTGGTTGACCGCAAGCTGTCTCGTGCCGTAGGTAGGAATGGAAGAACCATTCGCCGCTGACAGCCGAAGCAAAGAAGCTCGTGGCTTGTCCTTACCAACCGGCAAGACAGAAACTTGGGCCCCGGTATCGACTAGGAACCTAGCGTTAGTGCACGAATCATGCACGTAAAATAAACGGCTAACCTAAGACTGATTGCCGGCGAGTACGGCCACTTCTACTCGCCGGCAGTGGTGTTTCCCGCCGCGTATAAATACGGCTGTCTGCACCTACGGGCGGCCGGTCCGAAAACGCGGTGGAGCCAACTAATCCGCTGGTAGGGTGATCTGGTTTGGAAGAAGCAGGTGAGGCGCATGTCGGCAGTGGAGGGCACCCGTCCGTGCCGTTGCCTACGTGGGCTACTGCGAGGGGTAGATATTTGAACTCTGTCTTTGAAGGACAGTCGGCGCTGGATAGGTCGGGAGTGCCGAGGCCTTCCCGGCGATTCATTCAGATCAAAACCCCGAGGATTGCGCGATGTCGTGGCGATGAGGGGATTGGCCCCACTGCCGACACGTGCGGCAGTTTTGTCAGCCACGGCGGATGCTCGTTCCAACGATGAGTCCTCGAGGAGAGCAGTTACGGTGGTCTGAACATGAAGGGGTAATGAGTCCAACCACAGTTCCTTAACTATCTCCGAATCCTTATCGGCGGGCCCTGCCAGGGACCGGAGGTGAGTTAGGTGCGGCTGGGTTTTGCATCCCCTATGGGGTGCCGGGCAAGTAGCTGACGTAAGCGTTCCTTCCCGAGAAGGAAGGAAATGCTGCAGTGTGACCTCTTTAAGCCGATCGTATGGCTGCTCTCGAGGAGGATTTAATACCAAGTCCCTCACTGAGGCGATACCATCTCCCGGGACTACCTCTAAGGCATAGGAAAGTCGCTGGCGCTGGCCGATAATCCTACGTGCCTCAAATTGCAGCTCTAAGGCTGCAAACCAAACCTCAGAATCATGTGGGATAAACGCCACAGGCTTGAAAGCAACCGCAGACAAAGTGAGGTCTGTATCGAGCTGCATCTTATCCTCTGACATGGCTACGTTGCGATAATATGTCGTAAAAAATTATATATCGTGCAACAGAAAGAGGACGTGAAACAGCAAAATATCACAGACTCACCGAGCGGGCGAATAATCCGGGAAGGTTTCGAAGGCGGCCGGTGAACGTGTCTTTCATGCAGTCTGGCAGCGAAATACCAACGTTATCCCCTCTATCGGACTAATAGAGAAGACGCAAGTCGGTTTACAGATGCAAACGTGTATTCCATATATCGTGGCACCGAAACAGTACAGATACGAGAGATACACTGAACGGAAAACGAACGCAACGGCTGTGCAGGAAGCGAACCGCGAGCGCGTACAATCGGCGAAAGACCGAAAGCAAAAGTGATTCAAAACGAGGCCGACGAAAACCTCGGAGAAGCCAGTCCAGTAAAACGTACGCAACCGAACAACACAATGAGGTCGATGTCAAACGTCAGAAAAGATCGTAGAAAAATAGATCCAAAATGATGTCCAGAAAACGGTCATTTTCTCAGGATGATCGAGGTCACTTCAAGGCTACCACCTTGACCTGTAGTTGAGGTGATTGTGGAAAGCCAGTTGATACACAGTGTTTTCCGTCTTCTTGTGCTTTTAAAGGTTGGAAGCATGCCTTCTCCCCTATCCTCTTGGAGGATCACTGCTAAGGGATGTGTTAGTGAGTCGAAAAACCTTCCCTGAAACGACCCACTAATCCGTTCGAGTGTGCCAGGCCTGATTGAATAATCCTTAAATTGTCAGGCCACACAAAACCTAACCCTCTTTTGCTAATCGAGCAGTCGTCCGCAGTCCGACGCAAACGGGTAATCGTTCAATAATCAACCGGAAGGTGTTTTATCAAACTAATCAGAACGACAGAGCTTGAACCTGGTGTAACTCCCGGGTTTGAGTATGTGCCATTTTTGCTTTAGATACCGCGTTGTAATTTCCATAAATACAGTCTTTTTGGTGTGCTGTGCTGTCGTCTTTTGATGTATAATCTCGGGCTGGAGTGATCGGAGTTGCGAGCTTAGATCAGGTACGCAGGTTACTCACTCAAATGGCAGAAGAAAAATCGTTGGTCATAACAGGGCGAAACGAAAATTCAGCCTATCTGGCTTGTTTGAACACAAGCGTGGTTAAAGTGATTGCGAGCGCCCTGTGTGTGTGCGTCCACCTTGTTGAGTCTAACCACTCGTTAAATGAGGATGCAACGCTTTATCCGTTCACAAGTTTTGATATAGATAATCAAAAATTATCACACGCAAGCACATAAGTGCAGTGGAAGCGGTATACCCTATAACCTCAAGGGCCTACTGCAATATTAGGTATTGCTGAAAACCATACCATGAGACCTGCAGCGGATGACCACAAAGGGTCCCAACAGGTTAGGCGTGTCGCCTCTTTGACATCTTGTGATTATGCGGTTCGCATTTATCTCCACAGTCCATCCCTAGGTGCCCGAAACAGCTTATGCAAGCGCTGATGCTCCCTTAGCCCATTCCTCGCCTCGAGCGCATCAGTGATCTATTACACAAATATCACCCACTTTTGATCCCTAGGTAGGTCTAATGGATTGCGCGTGTGGGCTTTGTGTTTTTCAGTCCGTCAAACCATCCGTTGTTCCAGTTCGGTTTAACAATGGTCATACAGCCTGTTATGTATTGGTATCACTAGAAGCTATTGAAAACGAGCGCTATCCTCCAGTCTTTCACTTTTGTTTTTTTTGTAAGGCGATTGCTCGTGTGGTATGAAATTCCTACTGACAGATGAAAAAAACTTACGAAGCAATCATACTGCGGTTCCATTTGGTGTGTTACGCATCGTCGGGAGGTCGCAAACGCCCAGTTTCAACAAGTCCCACACGATAACCACTGAAAGTTTGCTTCGCATTCGTACTGTTTTCCAGGCCCACGTTTTACTAACTAATTGGCGATTGTCCTGGTCCGTCGCGGTGGCACTGAGTGTCCTGAATTTAGTCAACTGGAGATCGAACAGTGACCAATTCATGTTTTAGGAGATTTCACGACGGTGTTCGGCACTCATTCCCACACCAGCTCGATCGATTCAAAAAACCGCTGTCATGTCCTGGAAGCTAAACTGAGGGGCACTGAAGACATTGGTCAACAATGAACCTTTGGTGTGCAGATTTCTACGACAACTGTGAACGACTTGACATGCTGCATCGTTCGTAACACACAAAGGACGGTAACCATCACAGTATTTTGACGCACAAGGACAACTGACGTTGTCACTCTGCTGGATGTCTCAATCTGCTCCAGTGACGGTCGTGCCAGTGTCCAGGACCAACGAATATGGTTGAACAGCATCAGGTTTACTCGAGCCTCAACCATCACATTGATTGTCTGACTTCGTAGACCGTATGGATTTAGCGATGTGCTCAAGGGTGACAGAACAATGTACGCAAAATCAAAAAGAGCGGCATTTTTCGGTGTTCTACTGTCATGTTTTTTAAAGCTACTCAAACTTTCTCTCTAATATAGTGCAAGAGATAGTGTAAGCGCACTACCACTTTTCCGCAATTTCTTATGGAGGTATACTGGTGGGATCGCGAAATTCGGTGTGCATCTTTTCTCACTACCGTGTTAGGGTCACATACAGATTTGAATTTCGGCTTAGAAACAAAGCTTTTATCCCGTATAGTGTGCCTGAAGAGTGTGAAATGCTTTTAGGTTACCACAGCCCGATGATAAAAGCGGCACCCTGGGGAACAAATGCCAAGTTCTTTGTTGCTCAGATCAGAAAAATATCGATCACACATACTTACAACAATATTTTCAAGTGCAATCTTTCAGTAAGGACACTAGACCCCAGTTCAATCAGGTTCAGATCGAGGCTGCGAGCGGGTCAGTCAATGAGTCCGGTTAAACAGCAACATTTTACTGACGCAAGCAGTGTGTATAAGTGGTGTTATCTTGCTGGAAAACCATGAACCCCATCCCGTCTTCCGGAATTCCTGGGACTAAGAGATGATTCAAAGTTTTGATGTACGAGTCAACTGTTTTCTTTCCTTCAAGAACTGGAAGGTGTGATTTATTGTCCTCGAAAATAAAGCTCCAGACAATCACAGAACCCCTACCGAAAACTAAGCGATCGAAATCAAGATTGCTCTTCCGCATGTCAGTTCAGTAGTACGTTAATCCGTCGGAGCCGTCCAAGATGTATCTTTTTCATCACCAAATATCATGTTATTCCATTCAGCCTTCCATCCAACGGGGTTTCTGACCCCTTCTACTCTATCTGAAGTACGACGTACCGCCATAAAGAGTACTGCTTTCATCTTTCTATACCATGAATGTTGCTGCTTGGAGCACCTGGTGTACATGGTGAACAATAGTGCTTAACTGCATGGGCCTCCACAACTTGGATGCACTTGTTACTTTGTTGAATGCACGAATACAAAGAGTTCCATACTGCATCGGTCGTCACGCAGACTAATCAAGACCGCGCTGCCCATTGCAACGACTTGGGTGGGTAGTGATAAGTGGGCTGCTGCTCAGAGTTCCCTCTCTTTTATTCAACCTTTGTATTCTGTCCCCAACCCCCTCCCCTCTATCCACCCATAATGCTCCCACTGATGACACGGCCGATACTCGTAACGCTTTACTGTCAAATAGTTTCGGGCATAATCCTCTGTCTGGTAACTCACATTTTCTCAAGCCTCGTCAGCCTCCAAATCTGGGCTCCTTTAACGTGCGAACACTCATGCAGGCTGGTCAGCAGGTGTGCCTAGTCCTCGAATTAGATTCTCTGAAGACTAATGTCTGCTGCTTAAGTGAAACGCGTATCCAGGATTCGACCAGTGTAATTCAACTAACTGCTCCCGTTATCTCATCGAGGTATTTCCTGCACACCTTAGGAGACGAAGTAGCTACAGCTGTGGGTCAACGTGGTGTAGGAATAGTCTTGACTAGCAAGGCGGAGGCTGCTCTTTTAGACTGGATCCCTGTTAACAGTTGTTTATGTGCTGTGAGACTCCAGGGGTCAGTCGACTTTCGAAAGGATAGTTGTGTTAAGCCCAATC
>STRG.71651.1
TTTGATTCCACTGCATCCAACCACGCAAGATCTCGCAGTAGATCAAGTACACGATTCATCAGAAAAATGTCCTTCGCAGATTTTAAAACTACTTGCAACGCGGCTCTTTGAATTCGAATTTGCGGATGAAAAGAAAGTTCGGAAAAATATGGGCCGTGAGAATTTCACTCGAGAAATCCGCAGTGACCCGTGCCACATGTTGGAAAATATCAACGATACAGATCAAACGAAGGGAGAGGTCAACAAGAACAGTTTGTCAGACAAATTTGGTGAGACGACAGCAGTTTCGAGAGAAATGGACTGGCTGAGACTTTCCAATTTGAGCAAAGGACTCGACACGAGGACTGACACTAACTCCGTATATTCATGGGAACCTTCGCGAATTTCCAGTGAAAAAGCGAGTATACGTACACGAAGATATCAAGTTGAATCCTATTCCCGTGCCGATCGAAGCTTTTACTTAGCTCCCATTACGGAAGAAACTCCTCGCACGACAAACATCAGTCGAGAATCAAAGAAGCATTCAAGTGCAAAATACCACAAAGTAACTGGAAAATTGCAAAACTCTGATAGAGAAGAAAACGAAACTGCCAAGACCACACGTTCGATTTTTCGAAGCTACTTGAACAAACAAGCTCAACTAGCCCGATTGATCCCATTGGCTCAAAAGGTTCGCAGACATTTATGCCCTTCCATGTTGTGCAACTCCGTCAAACGGATAGGCGTAGGAGTTCAGTCGCTCTCACCTAAAACCATCGGCCCCCGTGGGAAGACTAAGGAAAAAGGTTTTCGTGAACGGTTCATGGTCGTTCCAGAATACAAAAAATGTCCCATGGATGAACCGAACAGCCAACCGTACACAGGCCAGAATCACAAGCCTCATTCGCCTGCACCCCAGAGAATCTCTCCTCCAAACACTAAGCAGTGCGCAGAAATCAATCCAATGGGGCAAAGAAATAGGCCTTCCCTTCAGAAAAATCAGTCGGCTGATCTTCAAGAGCACTCTGGTCATCCAGTCTCGTTTAATCCGGTGGAAAAATTGAACCAGTGCGAGGCACTGATCTCACCCAATAATCCAGCCCCCTTCCCACTGGAAAATCAAACCACGGACAAATCTTGTCAGTACTCACATGATACGAACCAGATCAGTAATAATGGTGTCAATCTGGTAAACTGTCAATCTTCGAAAGTTATCTTTTGCTCGACCAGTCCGGCCAGACGTTGCAACAGTAGTCCAGTGAAATCCGACAAGGAGCAAAGGCCATATCGATTGCATTCTCCGAGGATTGGGGAATTAAAGATGACAACAGATTATCAACTTGTCCTAGATTCAATGACGCATCTTTATAATTCGCATCCCAGCTTCAATGGTTTTGATCTCTTGCTAAACTGGAGTAGACAACAAAGCGTAGATATCAGCCCACAGCTAGCTCCAACAAATACTCGAAGAACCAGTGATCCTCAGTCGCCAGTAACATTTCGGCTTGCTAATCCAACAATCGCTTTTTCGAATGGGACAGGCAAAAAACGAAAAGAAGCGGTGGCCTATCGGACACCCTGTTTTGTGCCTAGGCTTCCACACAAGCGATCTTTGCACAGACCTACATCAAATTCTCGGATTACTCGAGCACGCAGTTGCATCTCTCGTGATGATCGTTCGAGATTTCGACAGTTTGGCGAAACTGACTCACTGAATCCCATTACTCCAGCAGACATGACAAATATGGACCAGAATATTCCATTTGTCCGACTGAATACAAATAAAAATATGCGTTTCAAACGACATAGAATCGGTAGTTTGGGTGATGCAGGTTGCGGAAGTCAATGGGACCACGAGGACCAACTGATTCCACCCCCACCGCCCAGTCCCGAGTGTAAACTAGCTGAATATATGCTGGCAAAAGGAATGACTGTCAAACCACCTTTGCAGAAGACTGAGGACGCTGTTGTTGTGACTTCCAAGAAGAGGCAGACAAAACAACTCTGTCCCTCCTAAGAATTAGTCTATACACTTGTGCAAATAAATGTCCGAAAAGTATGTTTGTTGTCATCCCAATAAGCAGAAGAAATGACAGGTCTTTTGTTTACCGGACTGTGAAA
>STRG.67624.4
CTGCATTGGTGCCTATACCTTGCGGTATTTCGATACTTCAGCCTAGTCAGTGTCTTTCATTTTGTCGTGCGACTCGATTAACCTTAAACCCATACTTCAGGCTTGAAGAAACTATCCCATGCTTTGATCCGTCCCATTATCTCCAGTGAGAATACTTTACTGCCTTCGAATCATCTCGATTTACTATCTCAGAACACTGTTTATATAGGAAGAAAGAATCACTGTCACCAGTATTTTCAGCACAGATCATTTGGTTCAAACTTGCATTGGGTAACCTCTCTTCTGAGTGGCGGATTGGTGATATGGCCAACCACCACCTGACGGAAATCCTTTCCCGTCTTATCAATTCGTCGTCCTATCGTAACGGCCAGATTGGAGGCCGCCATCTTGTTGTTCGTTTGATGTAAGTGTTGGTGCCGTTGATCGGCTTACTGGGCCTCGGATCATTAAGTTTTTCCTTTTGTGCCTTTGCAGATCACACACGTGCTACCCTCGTCGGAGATGCATTGCCCCCGCGTGCTACACTATCAATCACGAATCCGTTGGCTCAAGCCTTGACCTGGATTCTGAACAAGGGCTGACGTGATGCCTTCTAAAGTGACTAAGCGGTCTATCAAACGATGCTTCAGACCATATCCTCACACTACCTAGCTGCACAACATTATCTGACGGAGGTTGCAGATTTTCATGTTTCGGTTCGTACGTCTTCCGAAGAATGATTCAGTTGGGATCATACATCGCTACAGGCTGGTGTATTCCATACACTGTCGATGGCCTAGCGTGAAAAGTTCTTCGGAATATCGAAGGATGTTAATTTTGGGTAAACAGTTACCCGAAGATATTTCTGTTTATGAATGCCGTGAACTGTTTAGTTCAGGTACGAGTACATCTAAAAATTAAAAAGCTGGTAACAGCAAGTTTTCGTGGGATCCAGGAGAGTGAGTGGCCGTATCAGCGGGATGTCACGTCAGAGGGCTCTGATGTGACTGTACCAACGACAGTTTGCACCGAGGTACACAACGCGCAAAAGGTGTATTAGTAGCATTTTGTTACTCCTGCAGACGGTCTGCCCCTTTTAGCGATGACTCAGAATATACGGATTGCGAATCAAACGCAAAAAACGACTCCTGGGGCCCATAATTGTTTCAAGTCTTTTGGAACAATATCTTAGTACCGGTCAGACAGCTGGGTTTGTCGAGCAATCTAACTAAATAGGTCCTATCATCCAGACCGTCCTCCATGCCGCAACTAATATTCCGTAGATTGGAAACAGGCAATCGAATTCCAATGTTGTCCCTCATATTTTTTGGAAACGCTAATTCCACTAGTATCAACGAGAAGTCCGTTGAACAATACATACAACCATGGAACAGCTGGGCAAACTGCGGGACAAACTGCAGGCTTCAGTGTCCGCCTTGGTGGGAGATATGAAAATAAGATTTTCCATCATGCTCACACTGCTGAACTCCGGGTTTGAGGCACCACGGAGCCAATTAAATGCCTTATCCAGCACAAGACCAACATCCGGTGTGTAATCGTTCTACAGACCGAAAAGGGACACCACGGTGGAGGAATTACAAACCATGGACGGTGATTTGAATGTTCTGTCGAACTAAAAACACCTGGTTTCCATGCTTGTCAGGACCGTCACAAATGACCTCCGGGAATCGGCCCGAAAAATGTTGTCCCGGATGATCAGTGATGAGCATCCAAAGCGGTGTTGCTGGTCAGGTAGTGTTACGAAAACCGCGATTTCACAGCTTCGACTAATGAGCTTAACTTTTCTTTTCATACCGTTCATACAACATTAGACGTCATTAACAACAGCTAGCGGCTGGAAGATATCTCCGACGTGGATACCGAGAAGCATGTACAACACTGGTTCAGCAACGCCAGGGACCGCGGATTGTCGGGCAGGAAACCCAGAGGTCATCGAGCTTTCTTGGAAGGAAATAACAAAGGAAAAGTCTCCTGGATCTAACTGTACACCACTTAACACCTTTGTTATAATACAACTTTACTTATGCTCTGGTT
>STRG.20328.1
AAATCTCTGTGCCCCGTGATCATCCAAATCACGATGGTAACTGGTGAGCTGAATTCTCGTTGATACATGCAATAACACGTGTGGGGACCTACAGGGGGCAGATGTGACCACAGAGTCGACTGTGTGATTGAAAGGCAAAGGACTAGGGGAAAAGTGAGATGGCCAACAAAGCGACAGCGTTAGTTGACCTTGACTCTTTCTCTCTCGTGGTGTGTGTGTGTGTGTATGTGTGTGGCCTTACAAAACTGAGCCAATTGATACACGTAACCAAGCTGCGTTCTGTATGGAGCCTGGTTGCTCGTAATATGACCAGTTCATTTTACCAAAGATGAGTTGGACAATGAGACGCACATTCCATACACCTGACGCCAAGTCACGTGTCTTGAAGGCGTATGATGCTGGGGCGACTGGTGTTTGGTAGCTGAAGCACTGGGCGTTAAGAAAAAATTGCGACGACTTGGATTATGGGAAACAGTGTGTGATTCAGGAAATCTCAATTTTTAGTAGCAGAAAGGCGTAAAAAGAAGATAACCGTTAGACCACCCCCGGTCGGTGACTAAATTCATGCGGAAAACTGTTCTCATATTTACGGCACTGAGTATCTTTAATTTAGTCGGTCAGTACTAAAATGGGCCAAGTGATGCAGGGTGTTAGCGTTTATCATACTCCTCTCAATGGCTGTCAACCTGAAATTTATGCAAGATGGTGTTGGAAAATACAATGAATGGACATGAGGCAATAACTACTGTTTCTCCAAAAATAGGACCCAGTCTTATACTAATTTTTCTATCCAAAAACGCACGGGGGCTTATTTTCGATAAGTTCCCTTATTTTTTGCGGATGAAAATCCAGAAGGACAAAGCATTCTCATTTCGCTGGGCATAATGAAGTAATTTCGAGTAGAAACCCTTCTATAGTAATGAGAACTTTAATTTCCTAATTGTATTAAGTCAAGGGCAATCACTCCGTCCTCCAATGTGGTCTCCTCGTAAGCTATGAAAACCTCAGATTTTAGACTGTATTTCTTGCAAATCTATTTCTTCGAACAGTCACTGACCGCAGTCTCTCGTGTTTAGCAATAGATTTTTCTTCAAATGAACACTTTTGTCCAAGTACCGCTCTCGTAGTGCATTGGCAACGCAACTGTCGGCAGTCTTATCCCATGAATTATCCAATAAATTCATAACTTATTGCGATTAGGCTTGATAAAAGTTTCACACTGACATTTCCATTCTGTGCCCGATATATTCACTCACTTCGCTCCCCAACCAATCTTGGGATAAATTTCAGTAGCAGGAGGTTGGATTTGACTAATTATTATTATTCATCGTGCAGGAGAACCCATTTGTTTTTGTCAACCACGTTCTGTGCAAAATCTGAGCGACCATACTCATGGTCTGACGGCCACTTCTGGACTTACCTCTACATACCCGTTATTTAATCTTAATTATTTGTTATTCTCATCATACGTTTACGAATATTTGGATGCTAAGTTTGCGGTGGCCAACGGTGAAACGAAACTGCAAACACGGAACTACAATAAAGACTCCGTGTAATTCACACGTATGGTTTGATCCCCTCTAATATGCTCAGATGCAAAGGAGCCATCGCTCAGTTTTGGAAATCCGCGTTTAATAAAATTATTCAGTTCTTCAACATTTTTGTAACAGGTGCGGACGTGCTGTGCTGCATTTAAGCAGTGTGTACGCGTGATGTCAGATTTAACGCTTGTGGCTATTTTCTCTAAGTAGGTCATTCGCCATTCCTGTTGGTTCATGTACCCTTTAGGATCTCTGGCAATTATCCGCGTGTGCGCGTTTCTGATTTCAGCCTTGATAATTTGTTTCAGCACACTCCATATCATTTCAATCGGATTTAGGGCGGGTGAGTACGGTGCAAGTCTGCGGGTGTTCCCTCTCTCAATTACCGCGAAATCCTCCAATCTGGAATGACAAGGCGCATTGTCACAGACAATGATAAGCGACTTCTCTATGTGATCTACAAGGAGACCCACAAGACCGTTCGACTACGGTAGACACATTACAGCTGTGTACGATTCTCTTTTGTTGGTCAGATCAATTAGACCGTTGATATTCATCGCACCTACCACGTGCAGATTTTTACCGCGGTTGCTTACCACCACGACTCGTGCCCTTATCCCTCTTGCGGCTCTACCAAAGTTTCGCGACCAGTGCAGATTAAAGTTGGTCTCATCTATCCATATGATCTCATCATTGTGTGCCTCATACCTCTGCACCTGTTCTACGTAACTATGTCAACGAGTTAGAAGAATTTTACGGACATATCTCTTCCTGTTCTGCTTGTTACGCAATAAATTCG
>STRG.51642.6
AATAATTTATTTTCGGGTAACCCAGGCATACTTGGTACGTGATCAAATAATACAAATTGGAAAATGATCATATGATTATTGGTAATGTAGACAGACGTATGCACAACAGAGAGTATTGTAGAGAGTTTAAATGAACACAATGATGGATACAAATGGGACACTCGGTACATTTGAAAATCAAAATCAGATGGTGAAATCTTACTGAAGTGAATGGAGATTTCTGAAAACTGGGGGATAAATTAAGGGTAGACAAAAATGCAGTGAAAAAACTGGAATACATTGTTTTACTATTTTTGTGGATAGGTCTAGTGAACCCAAGACTTCTGAAATGAGAAGTACTTGTTGAAAACCGAGGAGTTATTGGATTTGGATGGGTGCATAGGCTACATTAAACTGAAGAAGGGGGGAGTACAATAACTCAAAGGATTTGGGTGTGTATTTATTTATTTCATCAGAAATAAAGGTACCATGGTCATTTGGTAAACGAATAGCTTTACGAAGTAACCTTAAACCGCGTGAGGTACGAAATCGTGATTTTTCACTTTGTTGACTGAACAGAATTAATTACATTTTCATACTAATAACATTTGGACAATGTACACCGTGTCGCGTGACTGTTTATGACAGACGATATCAGAGAATAGGGTCACGTATTAAGAAATGTACTTAAACCATCTGAACAGGAATCATATTGTTCTACGGACAGACAGTATGCGGATCACGTGATCCACCGCAATGTCGATCGAGTTAGACCAATCACAGTGAGTGAAATATTGAAAAGAAAGCTCGCATCACTAGGACGAGAACCAGTTTGCGGAAAAGGGATGAAAAGTGTGGAATGCATTTTGTTCGCAGACGATATATTCATAGAACCAGGGGAAGCTACTAGTTTAAAGATTCTAGCTAGGCATGACAGTTCCCTTTACAGAGCAATGCCTCGTAAAAATAATCGCTTCTAGGGTTGACTTTTAAGTACCCACTCGAATAAAGCAAGACTTTTATTTCTGGAGGTGAATACTATATTTCTGACTTATACAATCGAATCTGCCTAAATTAAGACCAGAGGCTTAGTGGTAAAATAACAGTCAGTGTGATATATATACTTTTGTGCTCATAGAATCAGTGTAGAGGGAAACTAAATACAATAAGTCTGATTTATGACACATTTGTTTGTGAAACTAAAATTAAAAATATGATAAATACTCTTTTGACTTCTTTTTATTACTTATTTTACAACAAAGTGTGTCAATTCAGGAGGAGAGCAGTGGCCACTGAAAGGCAATTCCAATTCCGTCCATCCGAATTTATCGGTCTAACGAAAAAGAATCCAACGTGAGTTTACTCTTCTTAGACATTTTAAACATCAGGTCTCCGGACGAAAATATCGGCGGCCATTCACAGAAAAGCAGAGTGGAGAGAAACAGTTTCACACCAGTTGCATACAAACGAGCTCTGATCAGAATATTCTTCCAAAATGCCCAAGAAATTTGTAATCCTGATCAACTTCAAAAGAAAGTACATGTTATCAACGAAACCATTTCGACCAATAGTATTCCAGAAAAAGTCTTCGCGAGGCATAGTAAAACTCGACTCAAAGTGGAGCTTAATTTGACAGCTTCGCNCGAAGTGTGTCAATTCAGGAGGAGAGCAGTGGCCACTGAAAGGCAATTCCAATTCCATCCATCCGAATTTATCGGTCTAACGAAAAAGAATCCAACGTGAGTTTACTCTTCTTAGACATTTTAAACATCAGGTCTCCGGACGAAAATATCGGCGGCCATTCACAGAAAAGCAGAGTGGAGAGAAACAGTTTCACACCAGTTGCATACAAACGAGCTCTGATCAGAATATTCTTCCAAAATGCCCAAGAAATTTGTAATCCTGATCAACTTCAAAAGAAAAAAAAGTCTTCGCGAGGCATAGTAAAACTCGACTCAAAGTGGAGCTTAATTTGACAGCTTCGCAAAACGGTGGATAGGCACGACGGTTTAAAGAACTTCCAAATGCATCCCGAAAAAAGACTTCACTGAATCGCTTAGTTGATCTGTGCACAAGAAACTTGACATCGGCTATCAGGAAGTATGTACTTTCAACAGGTCATCGAGTTGACCTGACTCGACCATGAAGTGTATGATTACGCAACCTGCATGTAAAGCTGCTGGCTTTCAAAGAAGCTACATTGATCAAGACAGGAATCCCTCCCCCTTGCGCACAGAAACAACCGTTTAAAACGATGTTCCTTCCGCGGCACTAACCGGAAGAATTACTGTTTGAGAAAAAGACAGAACTACTGGGAGACACAACTATGTTCACTGAAGCCAAAGAAAATGACAAGACTGTCACATGTCTACTATGCTTCGAAAACTAAGACAGAACGATGTGATAGACACGAATACATTTTAGCTTGTGAGATCCATAGGATCAACAACCTCAAGACTCTCTGGTCTATCGGAAACACACAAAACGGGTATTCCCATGCCACCCATACTTGACACGTCAGGTTCACCATACCACAACATAACGCGGCGGCTTACGGAACTTTTGGAATCGACAGGAACGAAATTGTCACCATAAAGCCTTCTCGATAAATTCCGATTCGTTGACGTGATCAGCGATTGGGACGACAAACCACAGAAAATGATTTCCCTCGACGTATCCTCGGTAATCATAAATGTACCTTCGGACGAAACCATAAGCTTTGTTTGTGAACATTTATCAACAGAAGCCATCAACATAAGCATACCGGTTGATAAATGCAGGGGGCGCCAAAAATATGCATCACAAATGTACAATTTCTGTTTGAAGGAAAAATCCATATTCAAAAGGTTGGCGTAGCAATGAGATCCCCACTTGGTGCCCTGCTTGCGGATATATTCATATCAAAGATGGAAAATCACACAATGAGTCAAGTTATCGCCTGTTGACCTATCTGTGAAAGGTACGTAGACGACATATTCCGTCCTTAGGACGGAGATGGTTCGCTTAAAAGAGCGGAGGGGAACCCGAATGTGTGCAGTTTCGGCAAAAGACCTTCATGCCAAACTCGGTCAAAGGCTTTAGAGAAGTCGAGTGAGACCATGCGTTTCTCTGCGGTTGTCGAGTACAGCTGACGAGGAGTGAGACGGGAGGCAGGAAATCACCGGTGGAACGGCGAGGTCGCAATCTGTATTGGCGATCACTCAGTAGTCCTTCGCGTTCGAGCAATGTAAACAGCTGGTCGGAGACGACAGTTTTGAATAGCTTCGAAATATTAGGTGTGACGGAAACCAGACGATATCTGTTCGGGTCTAAAAAGATCACCATGTTTGGTAATAGGAAAAATGACGGCGTGCTCCAAGGAAATCAGAAGAGTAGAAATCAGAGAGAGAGAGACAGGAAAGACGACTTAAGAGCGAGGCCAATTCAGGGGCGCACATTTTAATGACGGTGGGTGGTATACCGTCAGGACCGGGTGTTTTGCATACATACAGAGAACGCAGTGCTTGGCTAATCTTCGTAGTGCTAACCTGAGATAGAACATGGGAGGCGGATGGAAGCGAAGAAACTGCGGGAGTAGGATAAAAGGGTAAAATGAAGTTGGAGGCAAACTGGGAAACAAAAACCTCAGCTTTCTCGTGGGGTTCACAAAAAAGATCACCAGAGGAATTGCAGATTGGAGCGAAATCGGTAGGGAAAAATTTGCGGGAGACTGCTTTGGTAGGGGATCAAAATATGGCAGATGAGAATAAGTGTTAGGCTTTCCAGCGGACGAAGCGTTCTTTGGCTCTCTGTATGGTTGAGAAGCATCTGTTCCTGGCTTACACAAAGTGGCGGTGGGAGTCGGGGGTGGGCGAGTGGTGCCAGCGGTGAGATGTTGCACGCTTCAATCGTACAGCACGATCACATGCGTGGTTGAACCACTCGGGGGATTCAGGTTTGGAAAAGTGAGGAATAAAAAGTTGCATACCTTGAAGAACAACGTCAGTGAAGTTAGAAACGGAAACGTCTGAAGTAAAGCAGCGATCCTTCCAGGGATAGGAGACTAGGAAATCGCGAAAACCATTTCAATTGGCTGAAATGTAACGCAAAAACGTGCGTCTTGAGTAGGTGGAGGATCAGGGTGGATAAAACTGATGGGACAGGAAATACTGCAGTGGTCAGATGAGCCAAGTGGAGGGAGAGCAGAGAAGGAACAGAAGTGAGAATAAAATCAAGAGTATAGACACGATCGATAACACGCGTGGGAGGTCATCAAGTTGACACAGGTTATCGACCACGGCAAAATGCTCGGCTTCGCGCCCCAGAGCCGGAGTGTCCGATGAGTGAATCAACCAATCTCGATTGTGAACACTAAGATCTCCTAAGATGGTGATTTGGCAGTTGGCATCCGTAAGGACTAAATGCTCAGTGTTTGAAGGTAAAAAATCAACGACCGATGGGTCGTTACTGTTGGGTGAACGGTAAACAACTCAGAAGCAATGATCAAGTAAGAAAGTCAGATATTCAGCCCTAATGGCAGAAATTCGTAACTGGGTGTGGTGACTGAATGGTGGACAAAGTACATACACCAACTTTTTATAAAAAAGAGGAGTGAAAGGTACGGTTGGGAAGTTGGAGACGATTGGTATCTGATGAGGGAGATTTGAGCTTCGGTCAAGAAAAGGGCAAGAGGATGAGAAGATTGGAGTAATTGGTGCAA
>STRG.7645.1
AAAGGACCTAACCGACTATGGTAAAATCCGACAGCATGAAAAAATAATCACCGGAGTAACGGTGGCCAGTAGGGGGTCGTGGTCAGAAGCGTTGAAAATAGGAAGTGGCTAAACAAACACGTGGAGTGTGTTGTTGACAGTCATGGAGTATAGGCTGGACTGCCTTTATTTACTAACTATAATACAGAATGAATCCACTAGCTCCTTACCATCCGTCGGCAATAACTGTCTACTGAACAAAGTTGTCAAGTTTTTGGTTAGAATCCCAGGCCCAGTTCGTAGGCTCGGGTAATAGACGTGTAGGGATCATGCATTCGGATGAGTTTTTGGACAGTTAGATGTTTATTTATTTCTTTTTTGAATAATAAAGAGGCCGAAGACATTGACCTAAGTTGAGGTTGGAGTTTGTTCCAGGGGGAAGAATATTTACCAATAAAGAAGTTCGACCGCATCGCAGTCCTGGATACTGGAATAAAGACCATAGAGTCCTTATGTCGTAAAGAATAGTTGGAGGGAGTTTTGACCTGGGGGGGGGCTGAGTTGCAAGATGTACGTTTAACAATATTGCAAAAGAAAGACAGGTTCATTCGTAGACGGCGCAGCCATAGGGGCTCTAGGTGCAGTATTTCACACATTTCCATATAATTTAAAGGCGAGGAATATCCTAGTAGTTGTTTGGTAAATCTACGTCGTACATTCTCAATTGCAAATCTGTCAATCTGCCGCATGTTAGAAAAGACTACAGTGCAATATTCCAGAAGTGGTCTGACATGAGTTTTAGAAATGCTTAGCTTGCTCTCTGGAAGATTGAAGGTTCTATTAATCAGACCAATTAGCCGTCTAGCTTTAGCAACCTGCACGGCCGAATGTCCGGAGAAATTAAATGTCCAAGAACATTGTAACCCCAAGTCCCTTACCTTCCGGACTGCTGTGGATGAACTGATCATTAAT
>STRG.78599.1
ATGCCATGTGGCTACGCGTTGTGATCACTAAGAACTTTCGACCTCTACTGAGCAATTTGTCGGTACTGTCGGATCATATCGTGAGAAGGATTTACTCTAAGACTGGACCAATCCTTCTGCAGGAAATTTGGCTTCACAGTGATAATAACGATGAAATAACTGCATGTGACGATTTCACTGGATATTGCGTGGATTGCCCTATATCAGATCGCAAGCAAGGCAGTGGAATTATCACGTACATCAGCAATCTTTGGTGTAAACAAGAAGGACAGTTTTCACTATTCCACAATGTTCACCAGCTGTTTCAAGAACGAATTCAAACTCGTTTTAGTGCTCACTTCCGCCAATGAATTGGTGTATTTCCGCCTAAATATCCCATGACAGACTATTTGGTGTATTGGCAACGCTAGAACACCAGCACGAAAGGAGTGCATCAAACTGATCGAGCCAGCCAACGGCAAGCCATAGACCAAAGAACAGACGGTGAATATGTCGGTAGCATGTTGCAGAAGACAAAGGCAAGGGATATGGAATAGCAAATGGGATGCCGCGTAATCTCAGGTAACCAGCAAGGTAGCCCATGTGGGTAAATACCGATTAGGCGGGAAATGGTACCAATCGGACCAACCGAATGAATCAAGCTAATGGCCGCAGGCAAATGACCAGAAAGCAGCCGGAATGCTCAAGCAGCCGAAGAATCAATGTTGCTCCAGAGCGGTTTGGAAAAAGGACTATGTAAACGATTGTACTCGTTTCATCAACCTGATTTGCACGGCTGCTCAGATGCAATTTTTCCTCACCCGTATTCCCTTCTTCGTTATACTGGAATTAGTTGACTCCGGTTCATGTGTTGGTAAACTATACTGTTAATTGTTCTGCGTAGTTGGTGGGAATTTTTTCTTTTTGATATGAACGCCTTTCAGCCCTCAACTTAAACACCAGTTCTTGAAAAATCTAGCTGGTGACTCATCCACACGGAAACGAGCTATGGTTGACTTAGATTAGCCAGGAGAGTAATAAGACTATTCATCCATGTACCTTCTGTAGAAAGTCCATTCCAGGAACCTTCATTATGATCCCCCACCAAAGACGTCAAAATGGAACTGCCTCTACGTAACCCTGGGAAATCATCCG
>STRG.64997.1
AGGAACCTCCAGCATCTTTCCTGTGAAAGGCTTTGTCAGTTTTCCGTCCCCTGATTTGATTTAATTGGTGCAAAATGCCACGGGTAATTACGGTTCAGAAGGAAGCAGTAGTTTAGGCGTCGGAGATGAATCGATTGCACTTCATAAGCCTAAATGTCCACTGCACTTAGCTGCTTTCAACGTCCGCGCGCTGTACCGGATACGGAACAAGCACTTTTAGAACATGTAATGGAAATTCCACTTGCATTTTTCACATTGAAAAGTCGGACGTCGTGCGCCAGGAATCGAACCGGCGGCCATCCGCATACGGGGCACATGCTCCACCAGTTGAGCTATCGCGGTCCTGACAGTCGGGTGTGAATAATGCGAGTGAATAATCGGTGATGCGTGAACCACCATTCCAATGATACGCAGCAACTATCCTCGTTTTAATCTTTGGGATCGCCTCGTCGGTCACTTCCCAGTGGGACGAACAGCACACCGATGAACATGACCCATTGGACATTGAAATATACTCACAGAATGTGTTGTTGGCACGGATCTTATATAATGGAAACACTTCATAAATAGATGTATACTGTATCTGCGAAACACGCATACAAGACCCCACTTCTGTGATCACTCTTCGAACCCCAGATACAACTTGCCTCTCGCTTTACCCTTCGCGTGTCGGGTGATCCGGTTTCTAGTGCTCGTGGTTAGGCCGGCGTCGGGATCGCTTTGAACACGAGAGCTAAGCGTGCGATGCTGGACTGGATTCCAGTCAGCAGTCGTTTGTGTACAGTTTAGTTGAATGGTTCTGTGCGGGTCAGCTGCATTAGACGAGAGCATCAGTGCTTGTTCGTCGTGTCTATATGCGTCCATTGACTGCAGTTCCTCTGAGTTCAAGGATGAATTCTGTCGGGATTTGTCTAAGCTACTTTGACGCGTGTGCTCAACGGACGTAAGGGTCACTACTCGAGATTTCAACGCTCAAGTTGGCCGTATAGGATATTTCGAAAGACACGCTGAAGACCCGTTTGCTATCTCGAACGATCGCACTGACAACGGCGATTCCCTTCCAGCTGTGATCTGACCACAGATTGTTTCTGGCGCGTACAAACTTCTGCCTTAACCGGTATAAACCCACATGGCGTCCTTCTACATCTTTAAAACGTCGGATTCAGACTGATCATATTGTGGTTGGTCAAAGATTGTCGTTCATTCCGGTCTACGCCTGTGGACTCACGTCACCTTTTCACTCCTCGACAAATATTAGAACGTTATAGTGCTTGGGGAGACCGCAAACCAGAGAGACAAGTTCCGGTATCTGAGGAGCTACATCTCACCCGGAGGTTGGATATCGGATGAAGTGTTCCTGCATATACAAAAAACTAGTTTGGCATTGGCCAACCTGAGTTATCTGTGGCGTCGACGTGACATCCGTTTACCTGTCACAGGCCGAGCGTACGCTGCAGCAGCCAGACCCGTGCTTTTGTATGGTTCGGAGACATGCCAACTACGGGTGTAGGACATAGTAAGATTGTCGGTGTTTGAACGCCGATGCCTTCGTAGTATTGCTCGAATCTGGTGGGAACACCGTTTGAGCAATGCCCAGGTTCGGCGGAAAGTCTTAGGTTCAAGGATCAAACCATTAGATGAAACACTCAAGTTTATCAGGCTAAGATGGTTAGGACATGTGTTACGCATGTCCCCTGACAGGATTCTTTGGCGTGCTAATGTTTGCTGAAGCGAGTAACCGTTGGAAGATGACATGGAAGAAATGTGTGAAAGGCCTAACTAGTGGACTTGGCCATGTGGAACGTGTTAGACTTTCTGGGTGGGGTCTAAGAGACCCTCACACTCAACGGTAAGATACATTGGAGGATATGGCTAGATGCCGCGATCAGTAGCGCATTTGAGTCCACAAACTTTCTTCATTGACTTGATGCCAATTTTCGTAGTTTTCCTATTATTCTTTTCATATTCTTATTGTTTTTCGTTATTCTTTATTGAGGTTGCCGCTAGGGATAGCAGCCAAAGTCACCGCAAACAGTGCGATGGGTAATGGTTGTCTGGACAGAACAGAATAGAAGTTATTTAAAAGATACAAGGCTGCTGTACCAGCATTACCGAAATATCCTAGATGATCAGTTGGATTTCCACTCCTACTGCCTTCGTAAGGGGACTTTACGCGCCTACATACAGACAATACGCTTAGAAGACCGACTGCGCAATCATCCATCTTATTTCGATGTTGCCAAACTTGCCATTGAAGTAA
>STRG.5285.1
CGAGACACTGGGAGGCACTTTGTACAGTACGTGCGTGTTTAAAATAAATTGTCACCTTTTCTACATTTAGGAAAACGGAAACAGTAACGAAGGTGAAAAACACAACAGACAGAGTTTCGGAACACGTTACCTATGTAAAAACTTTGGTTGCTATGGTGAATGATCTAACCAATCGGGTTGTGGAACTTCAGAAAACAATGGAGGACGTCAAGTCCAAATTGTGCAGGTTTGAACATGTTGCCGGTGCATCCGTACAGCTCATTCATTGCTCTATTCCTGTGCGAAACGCATGGGAGTTCAAGAGGTTGATTGAAAAATTGGAAGATGAAACTTTCTACGAACAAATGGTAACTTATATTGTTCATAATTTTCTGACTAGCAGTTGCATTTCCTTGTTGCAACGGGAACGCGAACAGTTGGGGATTGTGTACGTCAGATAATGCGTACACTGATCGCCGATGGTTTTTTGCATAAATTAAACTGGCGTGGTGTCCACGGTCGTCAATCATTTGCCAAAACAAGAGTCTGTAGAATAATTGTCGGTGAGTATGCCGGTCCGTGTTATCCTATCCTTTTTTCGTAGACGCAGTAACGAGGCACAATTTTCCCGGAGTTACAACACTTTTTATAAACGAAAAGATCCAACGTTGGATTCAAAGGTGCAGACCGACTGAGGTTACTAGCACCGATTCGCCATTTCAGGACGTGGCCGTCCAAACCGACAGTGTTGAGGTACTGCAAAGTTCACAAAAATGACCCATGGATGGATGATGATTGTTCGCTGACAAGCCTAGTGTACACAGATTAACAAATAGCGAAATATATAATTATCA
>STRG.30158.2
CAGGAGACAACTCTGATGATCCGAATGAAATCCAACGACAAGTAGGATCTGTAGTCCGATTCCGCCTCGGAAGACATTTCATTAGTGAGAGTACAGCTCGTAAACGGACGACACAGACAAGTCAAACCCCAAAAATCTACGGCCTAACGACATTGCATAAACCAGGTGTTGTTCCCGAGCCCGATTCTCTTCCTGAGAAACTGGTAACAACATCAACTGGTAAAACGGTAATTTCCATTCCTCGGACTATTCAAATGCTCAGTGGTCAAATTTTCTGTAGAAGATACTCTCGAAATGGCGGATTTATGTCTTCATTTGACGGCCAACAATCTTTGCTTCCTTATCGGAACCAAGCTTTTACAATAGAGGAAGGATTCCGGTCTTGCAACCAATTCTCTGCAGTGGCATTTCGAAAAATATTTTCGTGGACTCTACCATTCAAAAAGAATGTTCAGATATAGTAATACTTTACAATACTCCGTTTTAAAATGAAACACATCACTGCGTTCAACGCAAATAATTTGCAAGTCTAACTTCCATTATCCATCACATCGAAATTCAAGGGACCCCGCCGGCATTTCTACCTCAAAGAGCAATGTTTCTCTCTTCCCATTGGTCTGCCCGTGAACTCAAACCAGTTAGTAATTTACCGTTGTGCTTGGCCACGTCGTCAATCAAAAACACACCATTCGATGCATCCCTTGATCCTCACAGTCTGTCACACTCCATTTAAACATTTCAACGTGTCGTCTACAAATCCGACTGTGACTTACAAATATGCTCATATTTTATCCCCTATTGAACACAGGAAAGTGTTCACACTGTGCACATGAGTTGGATAGATTCCGCATATGAAAATGAAATATCAATCTCAGACAAGAAAACCTGTGTTATCAATGCAATGTTCAAGATAATGACAACCATAATACGTTGATTACTGAGAAAGCGTCACACTTTTTTCTGGTCTGGTGAAAAGCATTATTCCATAACAAATTTCCTCTTCTTCTTGTTTTCTGACAGATTCCATAAATATACCAAGGATGAAATATATTATGTCGGACTGTCCC
>STRG.23823.9
NNNNATAACTTTAGTTCTAAGTTCTTTTGGATAAACTTCTCGGGGTAGCCATTCTCTCGCAAAACTTGTTGAACGAAGCCTAGTTCACCTTGTAAAGTCTCCGTTGAGCAAATTTTTACGGCTCTGAACGCTAGGCATCGAATTAAATTTCGTTTGTGAGACAGGGGCACGAAGCTGTGAAAATTCGTGTACTGGCCGTTCCATGTCTTTTTTCTATAGACCTTGCGTTGTATTGAACCATCTTCCCTCCAATTGGTCGTAGACTCCAGAACAATGGGACACGAAAATAAGTTGATAAAAGCCCGATCTAGGTTGATGGCTAGGTCGCACTTCTTCAGCAACGGGGTTGTGAACAGTTGGAACGGTCTGCCTGGTGAAATGGTAGATCCTCAGACAGTACAATCCTTCAAAGGTGCCCTTGATCGCAAGTGGTGCGAGATCTTTCCTTGTAGTGAGCCTTCAGTATATCAACTAGATGGATGACGGGTAGCACTGTGGTCCTTCTGGAGTATGTTTTAGCAGACCTTGTCCCTCATTGCATACTGTCTCAGTGAACGCTCACGATGCATAATATCTCTCGCACTTGATGTGCGATGAGGTTTTCCGTTTCCCTCTCATTTTTAGCGGGGATTCGACGAAATACACTCGGCAGTGGTGGGTGCATAACTGGTGTGCATACCATCGAGGGAATTCTGGAAGCTCAATTGGCCAAGGCCATTTTCTGTCCTGTGCAGACTGAACTGAACTGAACTGAACTGAACTGACCTGATCTCAAGGTTGCGCTTTCGAGGTGAAGTCAAACAGGGGGTGGAATTATGGCTTGCTGCTCCCTGTCAGGCAGTTTGCTGAAGCTTCGGTCTCAGTTTCCGTGCCCGTACCTCAAGCTCTGTGCGCTGCGAAGATATCTTCATTTGTCTGGAGGTGTCGCCTATGGCAAAGTGCAGTCGAATTTGTCAGTTTCTGAGAATAAAACTGATCAACTACCATCGACCTACTTAACTAAGAAGGTTAAACGAGCCGTACAGGATGTTGGATATTCTGGGATTATTGTTGGTGGTGTTGCCCTCACCGGTCTTATTTTCTATGTCATTCTTAGTGAACTTTTTTCAAAGAAAAGTCCCAATGGAGTATACAAAGAAGCCTTTAATATATGTAAGAATGATGCCCGCGTACAAGATTTGATTGGTAGTTCGATAAAAGCTCACGGAGAAACAAATAGCCGAGGAAGACGGAGGCACACAGCACATCAGTCCTGGTACGATGATCACGGCAAGCTCCATATGGCAATGAAGTTCTACCTGCAGGGCAACCTAGCATCCGCGATAGTACAGCTGGAAGTTGTTGAAAATCAATCAAAGGATTTTGAATACCGATATCTAATTGTCGAGACCGAAGGAGGATTCACGCGCAAACAAGTGATTATCCGCTCTCCCGAACAACTGAAACCAACGCCCCAGTAAAGTGCTGGTGCTCCGACTCACTGGTTGTGCTCGTCAGTGCTTTAACAATAAATAATTTTTAAACATACGATAGTCCTTGATATTTATCGAATCGAACACGAGCAACCCCACGCGGAAGATCAGTGATCTTTGCACACTACATGACATCTCCCGCTTCATAAACTCGGTTATTCGTTTTAACCTGACCGCACTTTGGAGGACTATTTTGCTTGCAGATTATTTTTGCTCAACATTAGACTACTGATTTTTACTTGAGCATATCATGCTGAACTCAAAATTTGAATAAAGACGCCAAAAACTTTGGTTTGAACAAT
>STRG.58296.1
ACACGCAGGTAGAAAAACACAGTTTAGGTATTCTGGCAGTTATTCTTTTAGCCAAACTTCACTGGGTCAGATCACATCGCCCAGTGGTCCTTCGGAAAGCGCACCCTTAATAGGGGGCACGTTTTTCACACAAAATAGGGATTTTGGGACAATGACAATCCAACGTTTTCAAAATATTTCACCCTTTTTTTGCCATTGCCAGATACGAATCGACATCCCACTTCAATTTTAGAGTCCGCTATACAACAATGATGACCATTTCGTTGATCGAGATGTTTTTACCAAGGAAAAATCGCCCATTTTTTTCTCTTTATAAATATACCAAGTAAGTCACTTAAAACCCAGCAAGTAACTCGTATTTCAAAATAAGCTTGGCAGATCAATTTCTTGTGTTTCAAAATTGGCGCCCCAGAATTCCAGGATTACGCGCCAATTTAAAAATATCCAGGTCGGAACTTACCCCCCTACCATCAAACTGGAACGCAATTTGAAATTGTACCCGGCACAATGTTTATCTACAAGCATTCAGTGGTGTGATAAAACAACACGAGGAAACATCATTAACATCATCAACACCCCACTTTTAATTTCTGGAAATCATCGTCCTCATTGCCAACCCATTCATAAACCCCGTCTTGTCACTCAGAAACAAGCTGTTCCCGGCTCAGCCGCCAACATGACACACGCTCTTATGAGTCCTCCCTGTTTGTTTGTCGCTCTGTACCTTTTGTTCTGCGGTTTTGCATAGACA
>STRG.3822.1
GTACGCTGGTGAAAGTTCGATCTAGGGGGACTGCTGAATCTTACCTCCTCAGAGATGGGACAGTGAGTTTCACGAATGGGTTACCAGAATAGGTGGTGAATTCAGAGCATATCCAGGCACTCGAAGGAACCCTAAATCGTAAGTGGAATGAGATTGCTCCTGCTAACGAACTTAAGGCGTGTTCACTGGACGGACAGAGGTGACTACATCGTCTGTGGTGTTTTTACCGAATAACATTTCCATTGGTGAAAACCTGCCCAGAGAAATCTCAAGTGTATGGTGTCTTTGCGGTTGATAGGCGATGAGGGTTACCGTTTTGCTACTTATTTTTGAGGCTACGGAGTAAAGCATTCCGCAGTTGCGGCTGCATAACCTGTTTACATGTAGTCGGAAGAACTCAAAGCGCCAGATACGTCCTGGCCACTGGTTCACCTGCGCAGACTGGAGTGGACCAAACCGAAAAAGTGGTATGAACGGGTCCCGAAGGGCGGTCAGGAAGGCTCACGTCCAAAATTCGAAGGTCAGAGAGGAAGTTATGTCGGTTCCTGAGCAAAAAGGATTCAGGGAAATAACATCTGCGGCGTTGCAGAGCAAGTCGCAAAATAATACTGACATTCACCCGAAGCACAACTGGTCCTCAAACATCCTTGGTACCAGACTGTATAGGTAGCTGAGATTGGTTGAGGAGTGGCGTTACAGAAGGAGCCTTAGAACTGTAAAATATCGTTCGTCCGAAATTTTGAGTGAGCACAGTTTCACAATAACTGGGGCTATCATAGCTGGTACTTCAAACAAATTTCCAGACTGCCAAACTGTTTTCGCCGCTTTCCTCTTTTCTACTTGCTCTTTCTTCTCTCAAATCGTCCGTTTCACATTCCATTCGTGTCTGTGAAAGCAAAGAGAAGACAAAAAGCACTCTGTTTAATCCGCGTAAGCGCCATCACCGTGTTCTGGTGAGGATGTAGTGCCGCCGATACGACACACGATTACAGGGATTAACAAATCTGTTTATTTGAACATTTACCGAGTTTCGTGTCGCCACCTGCTCCGCCTGTGTACATCGTCTGCATACCGTTGCGTTCCTGCAATACACACGTTGTCCCGCTCCAGCTTTTTGGGTTCTCTCTCTTGCGCGCTGCCGGGTATATTCGCTAACGTGTCATGAGCCGGGGAACAGGGGCTTTGGACTCTATACGGGAGCAGGTCGTGACTTAACTTAGAAGAATCCTAAACTGGTGAGCCCGAACAACAAATTCATTCCGCCGAGAACACTCGTAAGTCCTTCAGTAGCATTTATTCGTTTACAAGGCTTGTTGCAGAGAAATTTTCTTCTCACAAACAGTAAGTTAGAGATATACAAAACTCATATTCGCCCAACCCTAGAGTACTGTACACTTGTGTTCTCAAATATGCATAAACGTGACATTATCGACATTGAGAATGTACAGCGTCGATTTACCAAAAAACTGTTTGGGCCTTCTACGACCCTGACCTACAGACAGCGGTGTACACTCCTGCGGCTTGATCCCCTATGGCTTAGGAGAATAAAACTAAACCTCGCATTTTTGTTTACTTTGCTCCACAAACAAGCTGTATCCTCCAGCCAAGTTCAGTTCAGTATAAACTCGACACATCAGCTGCGTAATAGGGAACACCGTATAACGATC
>STRG.1585.4
ACGAGTTGTTATCATCATCGTCGCTTGGTTACTCCGCTTACGGCGCCATTGTTTCAGTTTCGCTTGCGGACAATCGTTCACGGCTTTTGGTTCCTGAAAGGTCAGGCGTCTTTTCCACTGGCAGCAGTTATCCTTACACCTGCCTCACCGGTCTTCATAAAGTGATCAGCCACCCTCCAGATCTACTTTGTGAATGCTGTTGCTTGAAGTGTCTATGAATATGTATGCGTATATCGATTAACCACGGATACCCTCAATTATGCAATGCATCACTAGGTGATCTCCCCTAACTACTGTGTTGAATATAAAGTCCAATTCATGTGGAGTTTCCTTATTCGATTTTCTTGAGTGCTTTGCAGATAGCTCATTGTTCGTGTTTGTAATTTCGGATGATCAGACCTCTCAACCCGCTTCGAGAATCAGTCCCGTGCTTTGTTGTTGAAACTATTAGCGCTCCGACAGTCCCAAATATGAAATCAGTTGGAATAATCAACCCCATGAATACTTCGAAGTACTGCCAACAATGGTAAACATATTTAGTTGTCCACCATGTTTCCTCTCTTGATATGTCGTGATATGGTTTGGTTTCAGGGTGGTGAAGTGCTGGTTAAAGGCTGGTTAACTAAAGAAGGTTAAAGTTTGGGAGATGCCAGAAAACAACAGCGCCAAGGCTCCTAGAGACGGCCAACAGGCTGAGCAAGAGTTGGCATCAAGAACCCTCCGGATCCAAAACAAACGCTTCTATCTTGATGTGAAACAAAACCGCCGAGGACGATTTGTAAAAATCACAGAAGCTGGGAACGGAGGTCACAAGTCTCGCATTCTGATGTCCATCGCGGTGGCCTTAGAGATGCAAGAAAAAGTCAGTAAGCTCAGCGACACTTATAGCCAGCTGCCTCCACATAACCCTCAGTCGTTGGCTCAAGACGGCCGACTGGCTTCTGACACTATCGTACGTGATAGCAGGCGTTACTATCTGGATCTCAAGGAAAATGAACGCGGGCGTTTTCTTCGATTAGCAATGCTTTCTATGGGTGTTCGCGACCAAATTGCCATTCCCGCACAGGGAATGATTGAGTTGCGCAATGCTTTAACAGATCTGACGCAGGAATTTGCCGGGGATGCAGAAAACGATATCTTCTCCGACCTGCCTGAATCAAAAGTGCTGTTTGTTGGCAACAAAACTTTTTATTTTGATGTCGGGTCCAACCGGTACGGGGTCTATCTACGCATTTCTGAGGTTCGCGCAAATGTGCGATCATCTGTCACTATCCCCGAGCAACACTGCGCTCGCTTCCGCGACATCATTGCAGAGCTGGCTAGCAAAATGGCAACCCAAAAAGTTACTAATGGACCTTCAATGAATGGCGATGGTATAGAGAAACCGGAAGTTGCCGAGGTTGAGGACAAACCAAAAGCCGCGACCGAACCAACCAACCCCGGCGAACCGATCCCGGTGGCCTAATAATGATCTCTGTCTGACTCCGCTTGTTCATCTTACATCAAATGCGTTTAACTTCATTAGGTCTCATTTTTTGTTTCAAAAGTTCTCAAGAAGCTTGCCTTTTCGAATTAGCTACATTTACCCTTACTCGTTTTGAATTTTGCTTTGTATATCTTGCATTGCGCTATAGTTTTATACTTCTCTTATTGTTATAATTTATGGTCCATTCACGTGTTTGTCCACAAATTGTTGTTTTGTTTTTTGTTTTATTATCAACTGATCAGTAGTATCCATTAATGAATTTTCGCATCGTTTATCTACCAGTATTTGTTTCGCACAA
>STRG.47803.2
TCCGCATACAGTTGTGATTCAGCCATGCTCAGAATTAAATGTAAGCCTTGATTTAGTCAGAACCGCCTACTTTCTACTTGGTTGGAATAAAAAAATACGCTCTGTAGCTTAAAAAGAAAGCCGTCTAACCTGCAAGGTAGATTCCTTAAATGAAGCAATTTTTCGTTGCTCATACAAATGAATCACCGATCTAGCTGGGGTCTAGGAACTTGACCTAGGATACCAATGCAAAACTGAAAGTCTCTTTTACCCAGGAGTCAGTCTTCAGCAGTGGATATTTAGAAGCCTATGGACTAGTTTGGCTTTATAGTAAACAGACGGAACCAGACAAAATTTCGCCCTATGTTCTCCAATAACCTGCTTAACTCCACCTCAGTGTCAGAGCTCCTGATCGTGACATACCTGCTGGCAGGGGTACTAAGTCCAACCCTTTTCTCCGAAAATTGGGAAAACATTCCAGCCCTAGTAGACGTCAGCTTTATATATGAGAGGTGAAATATCCAGGGGTGAAGAACTGTGATAAAAAATAACAAAATCTCTGCACCTCGGCAAAACTTGTTTCCTAAACGCCACCATATAATAGAGCCGTGAGGCAAAGGCTACTTCAAAAAGGACGGATGTGTACCTACCACCCACACTTGCTCTGCTTTTGAGGAAACCTCACGAAGTCACCAGATAATAATTCGCCAGTCTTGCCTTTGGTTGTTCCGCCGAGCCCACAGGCGGCCATAGCGCATCCAGCACTCCACGTCATTTGTCGGTCCCTTTTAATATCCCTGGCTACACTTCCAGTACCCCCAAGCGAGCTTTGATGTAAGACTCAGGAAAACTATGCAGCGGTCAGCGTATTCCCGATGTCACTAATCTAATGACCAACTTGCTCTCCTAATCCGCCGGTTCATGCTGCTTGGCTACGCTGTACTCAGCAACATCCTCGTTCATACAGGGACATAAACTTGCCCCTCTGGGACGATTCTTGCATGCTCTATTGAAATATAATAAATTAGAACACTTTTCTGGCTGGGTATAACATCTGGGTGGTCGATACGATTTTGTGTTCGCCCGTCACCCGATTGCTTTCCTGAGGGCCTTGCTGCTCAGGGTCCCAGCAATCTCGCCACCAAAGCCGGGCCACTCGAACTCATCACACCAACACAATTTTCCCTTATCCTATAGGTGTGGGACGCGGTCAGATCCACCGAATTGGCCAGTACACATCCTACGCGCTGATCTGCAGTGGTGAGCGGTCTAATTGGGTTCGCGGACGACACCTGCCCTCTCTATAAGCGGTCTTCATCAGGGACATTTATTGCATAAGTGATCCTCAAAGCCGGGCAACCACCTCGGGCAATAAAGTGATCACAACCCTGGCTGGTGAACCCGGATAATAATGCTGTATGGACGTCTATCAATCGCTGTTCCCGTTGGCTCTGTTGTCTAAGTTCTCTCAACCTGACTATTTGACCCTGGATCGTATATTTTTATCGTGGTGTCTCAGATCTTTGCACAACCAACAGTAAACGCTCACGCAAGTCCAATCAGTGCGGGACTCGGTCAGATCCCCGGCTTTGGCGGGCGCACTTCGGGCGTGCAGGCCGTCTGCAACGATGTGCGACCGAAATTAGGCTGACGGATCGCACCTGCGGTGTTTGCTTCACGGAGTGTTTTTCAGGTTGGGTGTCCAGCGCACGGCCAGCCCCATCCACTAGCAGCGGTTGCGGATTGCACGCTCTAACTCTCCCCGCCCTACCCAATTCATCACTGCCGTTTGCAGATCGCATGGTCTCACCATTCTTCCTCCGCCACGATTTGCTCATCTATCGCTCTTGTCAGCACTCTTATCACTTCCTTTTCGTGTCGTCTTACCTCCGCATGCACATTTACTCATTTTGCTTTTGTTCTCATCGTTTTTCACCATGACAGCCCTCGCTGAATGACGTCACTCTAGCCCTATCCATTTTACTCTGCCCAAGCCCGAAATAGCTCCTTTTCTACCCATTTCGCACTTATCGGCTCCTGATCTCTATTCACTCCGTGCCTCCATATACTTATGCAACTCACTGATCGCACACCTCACCAGCTACCATTCAGCGATTTCCTTTCTTGTCCACCGTATATCTCTCACCATTACGCACCAGACATCTCCGTAACCATGACCAATCATCATAAAAGAACTCGCTGTTTCAAACTATGTATTATTTTACGACCAAATTTATTATCTTTTCACCACCACCATATTTTCCATGTTGAATTCACAATTCTTCTGTGAATCCTCCTCCTAGACAGTGTCCCAATTAGCAACTCCCGGCTTAATCCTTTTATGTAATCGCCTGCAAACATGCAGCTCTCCAGTTTCATTCCCCCGACCCCGACGCACAACTATTTCTCTCGCTATTTGTTCCATCACACGTTTTTTCGTCCTGACACTTTTCCTCTTCTCGGTCTTTATCCTGCTTCATCTGCAGTAAAGCGACCTAACTGGTGACCTCTTACCTGCTTTTCTTCGGTCAGTGCTCTCATCTGCCTCGTATATTGCTCGTCACAGTCATCTTCGGTGTGCACTTCGGGCTGCGCTGCTTTTCCACGTTCCACCTAGTGTAAAGTCATCGTTACGTTATCATTCTCACCTACAATCTCAAATCATATGACTTGCCATTACTTGACCTTTCGAATCCTCCACTTCCTTATTCGTTCTTATATTATTCGCTGATAAAACTGCTGCGTCTTTGCACCACAGTTCTAACCTCGAAGTCACTCTTCTCCACTGACCTTTCACACCTCTCCAACCACCCTGCAATTCCACGAGCTCTGCTTTCTCAAGCCACTTTCGCGGCCCTCTTCTTGCTGCATAATGTATGTCCATTTATTACCGCTTCACCTATTTTCGACCGTCAACACGTGTCATGCCCGCATTAATCGGGCTATTAGATTCACTGTTACCTGTGCCCTCCGATCCTTTCCTTCGTATTCCCCCGTTTATCAATTTATACTCACAGCCATCACTTCTGTGCTTCCAGGGTGGTTTCTCTCTCTGTTGATTCCCCATGTTCACTTGTCATAAACAAATTCATCAGGGTTTATCCAAGTCAGTTCCATACCATTTGATCCATCCTTACCTGTCTTTTCCAAGCTTTGCTACTTCCGTATTCCGTCCCCTCACTGCTGTGT
>STRG.56036.1
TGATTGTGCAGATGTAGTGCAGATTGGGATACAAACAGCGACGAATCAAAGATAGTTGCATTTTGTGGTAGCAAAGTGAAACCCAGTCCACCATGTGACTTCGTCGGTGCAATCGTCAAAGATGAGAAATGAACTGTTTGTCATCTGTGTTGTGTAGTCAAAGTGTGGAACGGTAGGATAGTACCATTCACATTAAAAGATGGGGGAGCAGATTGAGCACGCATACTGAAGATGGTCAAGAATTGGCTGAAAATAATAACTCGTTTGAGATCATACATTTTTGACACAACAGTTATTGAGAAAAAGAACGTCCAAATAATAAACAGCGAACGAAAATTGAATGCCTCATCCAGCTTTCGATAAATGTAGATCCACCGTGCCCGTTTTCATTGTCAAATGTGAATTTCAATCATCATGAAAACACGAAACAAACACAAAAAGAGAAACAGCATACTCGAGTGTTCTATCAATTAGTCACTCAATCAGAAGTTGACATGAACAGTGCACATTTACACTTCCTGATCCCAAGAAAAAGATGAATGCTTGTAAAACTACGAATTGATGGAACTGACAAAGCGATAATTATTGGATTGATGATAGAGTTCAGCGTTGTCACAAACACACCGATCAATTGCAAATCCGACCCGGCCTCATAGGAATAGATAGTACCACTGGTACTTACTAGATAATATACTGTATCAAATGTGTGTCCCAAAATCACACCGGAGATTAGAAACAGTGAACCGATATGCAGAGATCGAAACATGGGATCAGCGAAGTGGAATGACATATTCGGTCCCGATAAATAGGGCAGATGCTGCTGGTCACGTGGATGGAACCACTGAGATGGCACACTGCCACAGTCCTCAGATTTTTGTTTGAGATCAATTGAACGGAAATAGCATACCACACGAAAATAAGCAACCAGCATAGCCGCAATTGGGAGGAGGTAATAAGTGATAATCCAGAATGGATAATAAAACGAGATCATGTGATACGCGATTGTCTGCTTCTCTGTTATAACAGTAAAACATATCATTTCTTCGAAATGTGAAATCATCATGGTCGGCACACCAGTGACTATTCCAAACGACAAGGTTCCGAATGTGGTCCAGATGATGTACGTTGCTTCATTACGTCGATACGTGGCACAATACACTGTTGCCCACAAGCAATTCAATGTGATCCATGTTAGATTGCACGTTGACATGGACACAGTTACCCAGTATGGTGATTGTGTACGCCAAATGTGACACTGAATCCAACCGCTGATTGCGCTATAATATGGATAGTGACGCACCCAGATATACAGAATATTCCACACACAGCTGAGTGCATCAAGAACTACTTGCACACGCAAAAGCCAAGTTGTCAGGCGACTATTTATCTTAACTGCGTATAGAACACAGAAAACTAGAATGTTGGCAATGATTCCGAAACACAGAGGTATGGTGCAGCCTACACAGAGGGGATAATTCGTAGACTGACTATTATTGAATGTTGCGTCAACCATGATGATGAGAATTGTACGAAGTTG
>STRG.69891.1
GCTATAACCTTCCATCATAAGACATCAGTTCACATTCGACTTTCAAGCAAAATAATTAAATTTTATTCTCCTTTGGATTTCTTTTCACACAAATTACCATTTACATACATCATTTTACAAAGCTCATATGTATTTTAGTGAACATACCCCCTCTAGATATTTACACAGAAATGTATCAAGTCGTCTTTTGCATTACTCAAGAAACGCTTTATCTATGCGCTCAGTTAAACCTGTTTTAGGGATGATGTGCTAAAGTTGCGAGTTTCAACTGTGCAATGCACACTCCAACGAGAATGCGTCAATCACAGCTTCATAAACACTCTGTAAAGATTTATTGAACTTGGACAGAAAAATTCAGCTCGCCATATCGAGGATCTGCATTATATGTGTTCACTCCAGGTCCCATGCTCCCAATCCTAACTTCATCTTGTAATAACAAAACTATTTGCTTCCGTTTCATGCAGTGTCACCACTAAAATCCATGCTGATCATACCCTTGGCTTCCCCAACCGCGTAGCATTTGTCGTTCAGTCGTACTGCTTCACGCAGTTCTTTCCTCTCTTGATTCTACGACAGATGTCGATTAAACCCAATTCTTATGAGTCTAACTGTTGTTCTTATCTGTTTGAGTTGATTGTTCACGTGACCTTTTCCCCCGGTTCTGGGATCCATGTGGCAACTTGTTGTTCATTTTTTATCGCGTGACGCAGTTCTCTTCAGTCTTGTCTCTATGACAAGTGCCGATGCACACCAGTTCTCATCAATCAAACTGTTATGCTTATCTGTTCCAGTTTATGGTTTACGTAACCTCCCCCCCACCCGTCTCTGTGATCGATTAGACTTAGCCATCCCCCACTGAGCTCGCTCTTTCTGATAACCACGTTAAGCCGCTTTTCTTCATCAATGCTTGTGTGTGAGTTACCTTGAATTATTATCTCCCTTCTGTTCGTTGACTGGCCAAAGAGCTCCCATGAGCAAGGACCCAGTTCGTAAGCTACTTGACTCGTTTCTGTTTTGCCGTCTCGAACGTTTCCTATCTATTTTTGCTTGGGCGTCTTGAAGCCTTTCTTGACTGAATTGATTCTTTGGTCGGTTTGTTCACAGTTTGAGTTATGTTATCGTTATTGTTTGACAATCTGTCCTCTTTTCCACGCAGTAAAGTGAGCTGGTGTACTCTATCTTGGGACTTGGGGTTCGTTTATCTGCGAGTCACTCAATTACAGGACCAAAATCCTGTACACACTCCGTCGAACACATTGGCCATTGATCGTGATAAAAATCATGCCGGTTGTTTCGTTTAAAATATGGTTTAATTGTTGGCTCAATGCCGTACGAGTAAATCTCTCTGCTCTTCTGAAATGCATTCCAAAATGGTATGTTCCGCTCTCTGACAGACCTGTTTCGCGCTTTGAGGAAACCACGGGTTGCGGTTTTCACTGGTATACTCGACAAATTAGAATTCCTGTTTAAATTACCTTACCATACTTACGAACATAACAACACAGTTTGAAGTAACACCTACTTATCATTCTACCTTCATTAACTGCTGGACGAACAGACACTCGTAACAGGAGGCACTTCGCGATTCACCGATCAAATAGTTCTGCTCACCCCTGCTCTAATGAGTCTCAGATTGATCCATTAAGGAACACATTCTTTTGCTCCAGATAACAGGAAAACATATAATGCTATTTTCTGTCCATTACATCTTAACTAATAAATAATTTGTCAGACTTTCGAGCAA
>STRG.54265.4
CGCGAAGGACTTGACTCCATTGACATTGCGTCGGCTTCAGTCGGATAGACTGACACTGGCAAGCAGGTTTCTCTTGTGTGCGCCTGAACAAAATCACGTCCAAAATTGAGCGAAACCAATTACAAGGTATATTCTGAAACAGCTATATATTCATTTCCAAACAGGACCACAATACACTTATCAAAGTTAAAGTTCAAACAATGTGTTGTGAACCATCCAATGGCAAACGCATATTGTAACTGTTTAGGATTTGATCGAGAGATCACCGAAGGGTTGGCAGTAGTCCAGAACAGCACTCGTGCTTAAACCCGATCCGTTCACCCGATTAGAACAAACCGGATCTACCGGAACTACATACGAGGTCTACCAATGTACTCTTCTGATCTCCGGAAACATTGTATAGGGGATTATAGTACCATAATTGAGTGACTCGGAGATAAACGAACCCCAAGTCCCAAGACAGAGAACACATGCTCACTTTACTACGTGTATTGGAGGACAGATTGTCAGACAGTAACAATAACATACCTCAAATTGTGGACAAACCGGCCACAGAATCAATACAGTCAAGGAAGTCTTCAAGACGCCCAAGCAACAATAGACAGGAAACGTTCGAGACAGCAATGCAGGGACGATTCGAGTGGCTTGCAAAGTAAGTCCTTATTTATGAGGGCATTTTGACCAATCAACGAACAGAAGAAAATTACTGATTCTAGAGAACACACTCACACAAGCGTGGATGAAGAACAAGCGGAATAACGTGGTTATGAGAAAGAGCGAGATCAAGGAGAGATGGCCAAGTCCAGTCGTTCACACTGATACGGTAGACTGGGGGGTGGGGGGTTGGAAAGAATAATTACGTTCAGTCGTTTGTACCTCGTCATGTAATCCAGGTCCATATGACATGGATCGTTCCAAAATCGGGGAGAAGGTTACGTAAGCGATAAACTCGAACAGATAAGCACAACAATTAGAATCATGAGAATTGGAGACAATCGACATTTGTCGTAGAAACAAGACTGGAAAGAACTGCGTGGCACAATATGACTGAACAACAATTGTTGGGCGGTTGAGGAAGCCAAGAGTATGGTCGACATGGCATTTATTGGTGACAGTGCATAAAGGGCCAACAAATAGTTTGGTTAATACAATATAAATTTAGGATAGGGAGCATGGGACGTGGATTGAACCAGTTCAACCCAGTTCCTCGATATGGCGAGCTGAATTTGTTTGTCGAAATTCAATAAATCTCTACACTTTGAACCCATTTTTAGATTTCTTCGGGCGTGGAAAAATTTCCGTGAGACAACTCTGAAATCAAAGACTAAAACACAAAAATAATTAATGTATACGGTTTAGTTCTGTTCCGCCTACTCAGTTTTATAATTAACCTCCAGAAATGTTCTTTTTTTTTGTAAAACGCGGCAACGCTTCGATCAGCCTCTTCAACTGTTGATCGTGCGAGGAAATTATGCACACATGAGCGTAAGCAGACTGGGGGTTGCAAATACGTCACATTTCTGCGTGTATTCACAATGCGTTTGTCTCGTTACGTAGTCGTAGGTGATACCATTATTAAATGACGTATTGATCTACCACAGATCGATTTGGTAACGTGGTACGTAGCACAGTTGATGGGCTGAGACTCTCTGTGATGGATTTACACGAGGCCCAAGTGCACCACGCTGTGCATAGATAGGGGTGCTTGAAAAACAATCCTGTAGTGATAATTTGTAACTCCTTATCTGTTCAAAACATTATTCTGTATACGTATCTCATTATGCGGGTTGCGTGAAAATGACTTTCCAGGTCGTCTCAACGTGTCATAAAAAATACTGAAGTGCCACGAGGTCATCTAATTCATTTGTGAGTATTCACAACAATCATTCGGTTCTTCCACTAATCAGTTTATTGATTTCGGATGCAAAGTTCAGTTGAACTACCTCTCCGTTCAGCAGGGTGATTCTTTGCCTAACGATCACCAAGCACATTCCTATTTTTGGGTCCATTTTCTCAGTCTTATCATTAATTTCCCATAAACAGTGAACTTCAAAGTTGAAACAGGAATCAGAGCTACGGGACTCCTCTGAATAAAACCAAAATTGTGTAAAACAATTCCATATTTTCATGTTTCGTTCGGTGGATGTGCACCGCTAATGATCACTTACAAGTCCAATGCAATAGCTGTACAGTGTAATTTCATCGTTTTCAGTGGTGAGTTAGGCTTTGCCAATGCGTGATGAACCATTCAATAAACATTATTTATAAGAAGCCTGTTAATTCCCTCCACCTGTTCTGCTATGTTTCTCAACTGCGTTGAATAGAGATAATTTGGATTTTCAGGCTGTCACATTGGACCGCCATCCGCATGTGGGACGAGAACTGCACAACCATGTTCAAAATTCCGATTTGCACTGTTTCCACAATGCCGTAAATAACCAGTCACTCTAACTACTTTCTAACCATCTTCATGATTACCGACCGCTACGAATAAATGTTCCACAGAATTTAGAGCATGCAAGTGAACCATGCCTATCCTGCTCGCTTCATAATTTTTCTGCCAGTCTTGAAAAATATGTTTCTTTATCCATCTGAAAAGTGCCATTTTTATAACATGTACCGTAGACGAAAATTACACTTGATATAATATACATGGTGCTTGTCAGATAGATAGGTGAAACTCAAGGCAAAACATATCCAAAACTGGAGAACGTTAAATCGAAAATAGCAAAATTTCCTTCTGTCAGAATGTGCACAACAGTGCTTAGCCGGTCCTGTCTGATAAACTCATTTCAACCGTGGGTAGTTGATTACAGACTGGGCCAACCGGACTGTTAGTTATACCAAGCTTTCTGGTTTGCAGAAAATTGACTGTTATATGACAGGACGGTTTGATTTAATCTGCTTAGTAACGGAGTTGCAAATGTTCCAACGTATGGGGAGGGGAGAAAACACTTGATTCAGTGTAGCAGTTCAGGAAAATAGTGATATAATAGCAGTTTCCCATCAAGAGTAAAAACTACAGCAGCTTGCCAGAAAGAGCTACCACTACTATTACTACTACTAAGACTGATACTAATACTAATACGACTAATGCTAGTACGACGAAGACGACACTTTGAATAATTGGTTGATACTGGGAGTCATATCCAACAGTTCAATAACTTTTCTAATTATATGCCACATTATTTTTATGCCGGCAAATGAGCACCTTACTCTCCTTTGGTTGGTAGAAAATGTGAAGAATATAATATTGAGTTTGCCATAGCAAACTTTGGATTAAAGAGGCAGTCAGATGGTCCTGTTGACCTTTGACCCGGATGGTTGTGTTCTGGCCTTTACTCTGGGCTAGGTCGGGGACTTATCACTTTAGTTTTGTCCTTCTTCGCCAAATGCGACAAAAATCGAACCGTCTCCACCATCGTTGGTACCTATGCATGGTCAGTTGATCACGAAGGCTTCTGAGTGAAGGTGTACTGTTGGTTTACAACCATTGCTCTGGGGTGACAACCGAACAGCACGTGCAGAACCCTCCAGTTTCGGAAGGAAATGTTGGTGGTAGAAGAAGGTTTGTTAAGTTATGCCAAAAGTATATTGCTTTACAACCAACTACATTTCGTTTCTTTAAAAAATGCCACCGAGGTGACCTTAGCCTAGGACCGGAAATAGGCCAATCAGATGTCAGTTTAATCTCACTCGAACGTCATTGGTCAGTTCACTGAAATATGATTCGCATAGGTGGGCACAGAAAGATTGTTTGAAAGAACGGGTGAATAGTTCAGTAGTGACAAAAAGAATTCAGATTTCTTGCCAGGCAAACAATCAAAATTAAACAGTGATTATATAATTGTTCTAATCGCTTAATTATCAACTGAAGTCAACAGCCTCACGTTTGATGTACCACAGGAATCTCCATTACGTCATCGATTTTGGGATGTACCGATTTTGTACATACAAGGGTTTACGCAAACAACCAGTACTACTGTTACTGCTATTTTGTTTGATCTACGGTGAATTTCTTGAGCCACGATCCAGTCCTTTTTGGTGGCCGAAGTTCGACTCCTGGGATTCAGAAAATGAGACACGGCTTTTGCTAGCCTCGGATCCTCATCTGGAAGGTTATAAACCAAATCTGTGGTGGCTGAACTACGTGTTTCAATGGGATAGTGATCGATATCTGAAATATCATTTCCGCCAAGCATTGGATTGGGTCAAACCAAGCGGATTCCTGATTCTCGGTGATTTGTTTGACTTGGGCTCAGAAATCGATGAGGATGAATTTAAAGAGACCTGTGCTCGGTTTCAACACATTTTTCTCGACAAAAATCCACTTCCGCATTTCATTTTGCCGGGTGACAACGATGTGGACTTGATCGAAGGCGGCCCAACAGATCCGCTTTTGATGAAACGATTAGACGGATGTCTCAATCCGTTACGGACCACAGTAAACATTCAGTTTCTGCATTTAAAAACGGTTCCACGAGGCACATATCGAGTGCCATCAGGGGACGGAAAATTACAATTCAATCATTCCAGTGAACCGTTCTTTATACTAGCTACGCATGAGCCTATCATGCAAATACCTCGTGATAATTTGAATGAGGTGCTTTCTGACAAATACCCTTGTTTATTTGTCAGTTCACATTACCACAGACCATATATGTACCTTATAAGGTCAACGGGTAGAGGTTCCTTCACTCACCAATGGACATATCGACCGGATAACTGGCATCCACGTCAATTGACATTACATCTCAACTTGTCTCACTGTACAACAGACCGAAGTAATCCACATGAATCGATCGGTCTTGGTGTGCCCTCGTGCACGTATCGTTCCGGTTTTCCGAAGAATACTGCTTTTGCAGTGCTCCAAATATATCGAGACGGACGAGCCACATATCATTTACTGCCCCTTTCTTCTAGACTATCTACAGTGTACCTATATTTGGTTTGCATCACTTTTTGCTTTTTGTATATGATTCTCGTGACTCTGTTACAAAGGTGCCCAACAGGTGTTAGAAAGCATTCAGTCGGGCATGGAACGATGATCAAATAACTCTAATTATCACATCAGTTTATTCTGATAAAAATGCACACTGTCTTGTCACTGCTAACGCACACAAAAGATGAATATTAACATTCCAGTCTCTTCGTGCCTTATTATGCAAATGTGTTAGCCGCTAACACAACATAGTGCTCTTCCAAATCGCAATTTTTTTTCCAAAAATATCACCAAATGATGCGAATTTTGTTTTCCCTACCTTCCTATCTACGCCACTCAGGGAAAATGTTTTTCACAATTACAAAACTTTGGACAATAATCTTCTCTTTCAAAGCGAACCCTGAAATCAATTTCTGATTCTCCACGCCATTTACTATTTGGTGCAATTTTATCTGCATTTGAACGACTTTTTTAAACCTGTGTTTTGATATTTGTCATCAAACGCGACACTCGTGCATGGACTACGAGCATGAGTGCTCCAGAAACTGATACTTCAAAGTAAATGTTCAACTGATCAAAAATCTCGTTCACTTATTAGTCAGTCCCAGTCGGATTCGAACTCATACGCAAATGGATACACATCAAACTTGAATGCCACTTGTGCCCCACCAGATAAGCTACATCGGAACACCCCAGGTTGATACCATCACCTCATTGATGGATCATAGTGGTCATTACAAACAAACTCGTGACACGCGCCACTGAGAGCTTTTGATTTGACCTCTGTAACGGAGAACTAAACTATGCTCGCGATACCGGGTCTTGACCGGCGGTGGTCAAGTAGTCACCGTGGTGGGCTTTCAACCCTTCTGTTCTGGGTTCGAGGCTTACTCCCACCGCCGGTCACTCCCCAACTGGCAGCCTCTAATTGGCCA
>STRG.77132.1
TAATATGCATTGTAGTGAGCAAGCTGTTCGTAGCCATACTGGTGTTTGATCAGAGTAAGTGTGGGATCCTGTTGATGCACCTACTGAGCATTGGGTTCATGGAGTTTCCTACGTTTTTGTTGTTGTTTAGCAGATCGAACACGAGCAACCCCCACGGAGGACGCGGATCCTTGTACACTATCATATATGCGCTACTGTATGATATGGTCGTCACTGGCTCAAAATCGTCAGCCGCACTGCAATCGGCTTCAGTGATGGGCAACGTCCTCGTAAGAGATTTCAGCATTACGGTTTTTCTACGGTTTTCACTCTTGAGCTGGGTGTTTTTACTGAGTCGCGAATCAGTTGACAATCAAGTTGATTCACTTTAAGTATAATGAATGTCAGATGATCTCAACGGTGAATATTCAGCTACGACATAAACACCACCATGTAGACATTGGAAAAGCTATCAGTAGGCATGAAGAATGAGAGGATGTGATGAAAAAGTTTTCGTTTTTCTCAGCACTGGAGCCAAATGGGGAACTGTGCGGGATTTAACGATTTTAGTGTGAGCCCAAATACGTTATCCAGTTCATGAGAACAGAAGGAAGACATAAGTGATGAGAAGCAAGCATTTTGTTCACTCTTGTCTACGGCTTCCGTAAAACGTGTCAGTTTATACATGATACAGTGAGTAAAAATCTTACAATTGAATGGGCTGGATTGGAAGTTCTTACAGTGCGTTCGCTGTTGGAAGGAAAGTTTACTGCAAGGCAGACACATTTTGTGGGCAAAGCGCTGGCTGATGCTTCGTGGATTACGCAACATCACTCCGAAATTCAACTGTGTGAGCTGATTCATTTAGGAGTTCCCCAATTGAAGAAGCTGGAGTTTTGACATCATTTCCTGTGGTCGCTTTGGCTTGCGTCATTGATTTCGACAACCGTTTGTGTATGGACCTCTCCGCTAGTTGAGCCTAGCAGCTTTGCGTTCTGTCGCAAGTTAAATGATGGAAAACATGTGAAATTAGGACGAGAAAGACTGTCTGAGTGATTTTGACATTTAGCCCTTTGTTTGTCTGTAACAGATGCAATTACGCCGTCGTGTATTAGTCCCTT
>STRG.37467.1
TCCAGAAAAAGAAAATCACGCAGTGTTGGGAGCTACGGAAACGCGCCGACAACACAACTGTCTGGACACACGATTGGCTCTAGCCACACCAAGTCCTGAGCAAACTGAACTGAACTGTCCTGTGGAAGCTGGACACAAAGCGGACGCTCCCTCTAGCTGTTCCCCCGGACGCCGTGCCCTGAATGAAACCAACGCAATAGGAGCGTCGCGGTCTGCAACAGATGAACGATTTTCCGCAAGATGTTCCATTCCCACAGACCCAAAACCGAAGGAAGCCCAAAAAACGCAGATCGGATGCACCATATGGCTCAGACGGGGTGGATACCTCTATCCCAGTGGAGACCCTGGCCCATATGAACGAGAATCAAATCTACTTACGAGCGGGTCAGTCAAAACAGCCATTTTACTGTCAGGTTTGCGGTTGCAGTTTGGCTTCGCTTCGGAGCAGTTTACATCATGCAAATCAACCGGCGCATAATACCAATCTTCAAACGGCTCACATTGTTTCGGTCCTGTTGCACCTTCCTCCAATCACTGATGCTCATCGTCTGGTCCTTAATCAGACTTTAGAAACCGCTTTGCAGGGTGTATTGATCGGTAATGAGGAACTGAAGCGACGTCAGCAGTTTGCTGACCACCTTGTCCGTTGGCTAGAGCACTGTCTCCCTGACCTCAAACTCTCTCGTACTGGTAGCACGTGGACGGGGCTCGCTTTAATCGATAGTGATGTGAATTTGGATGTATCCTATCAGAGTACGACATCTGATGATCAATCTGAGCACACGGTCACACGAATCACTTCGCAAAAGTCTCTTCCACAAACCCTCGTCTCAGACAGTACAGTTGAACGGGGTCCAGGGCTGGGCTATTTGTTAATGCGTCTGTTCAATCTTTTGAAGACACACGCATCTGTCGATCTTCCGAAGCCGTCAAATACGACTACAATACCATCTCCGGACACAGAAATTACCGGGAATGTAAAGGGCAATGCTGAAACGAGGTTGGATGTGACACCCGAAATATACTGTGTGTTCCGTAACGATGCGGAGTTTTTTACCATCTCGTTCACGGACTCGCACGAAGTGATTTATCGTCTGAGCACCGGAAGTCCTCATGGACATCTTCAGGCTGAACTGATTCGTACTTATCTCAATGTGAGCGAGTATGCTATCTCTTTGGCCACACTGTTTCGCAAATTTGCCAAGTTAGCTTTCTTGGATTTGCCACTGAACGGGACATTGAGCCCACCTGTGCTTTCAATTCTGGTAATCTTCTACTTGCAACACTGCGAACCGCCTCTGTTACCGAATTTGCATGCACTCTATCAATCGCATCGGGATGAGCTTCCTGCCGGATCGTTTCGACAGGTCTACCACGACGACGAGGACGTCTCCTTTGTCACTAGTTTGTCCGTGATTAAGCGGTTTTGGAAACCGGATTCAGAAATTACGATTGGTCCGGAATCCAAGCCGGGTAAAAACTTGGCTGATTTGTGGCTTGGTTTGCTCCGATTCTATCTCTTCGATTTCCAACTGGCCAAATGCACTGTGAACATAGTTGAGACGAAGCCGAGACTGCGAAAACATGATGGGTTTCCTCCAACCGCACTGGTTGTTACTGATCCTTTTGATCGGACAGTGAATTTATGCAAATCAGTGGGTTCAAATGGTTTTCAGTTCTTCGCTTCCCAACTCCGAGCATGTTACGCTTATTTTGGCGTTCCTCGTCTGACCACCGGGCGTCACTTATTCACCAACATTCGTGTTCATGACTCCTCGTCCGAATGCTCTTTGCATGAAACTCAACCATACTGTCCAAAACCAAGACCCGATCAGAATAGGTCATCCGACGATGATCGTGGTCGAAATCAACCCACCGGTCTACCTGATCCAAGATTACAACGCGAACGGAATGAGTCTGGTTCTGCGCCCATAATACATTTCACCCCGGTCATTGTTGATTCAAATGACTTTGAAGATAATCTGCTCAAGGTACACAGTTTGTTAATGGAGAAATTTACCGCTGAACTACGTTCATTGGATATAGACAAGTCTACGGAAATGATTGATCCACATAAACCGGATGGACCAGATTCCGTTCGAACTGTACCATTTGTTCGTCTCGTTCCTCACATTCTACGCATTGTTATGGACGAAGTCCTAGAGTCCGAGGATGTGCCCGGTATTGCCGAATTGTGTCTGGAACGATTCTGGCGCAGACTCGGCACATTCATTCCCTCGGATACGGTGCTATCGATGCCCGAAGCAATTCGTTTCTGTGATTTATTCGCCAAATCCTATTGGGCCTATATTTGTCGTTGTTTCACCAGCCGAGGAATTCTGACCACGAAAACGTCTGTGTTCAAAGGAGAAACCAGTCGCAGTTTGGTAAAAGCTGCACGCCTTTGGTATTCAAACTCTGGCGTGTCAGTTTCTCGGAATTCGAATAGAACGACAACAGAAGATTATGCCACATCATCGAGCACGACCGATAGGCCCGGTACCACTGATTGTTCCAACATAAAAAGTTCAAATTTAACAAGTGGAAATGATCGCCCGGTGCTCGATGCACACAATGTCATGCTCTCCATAGATGCTCGAGACAAAGAACTAGACCGTGATAAGGACATGGATCTCATGGTCGATGTTGACGATAATTTTATTCTAATCGAATCTCACACGGATGATGCTTCCTTTCACGACGAACATACGGAGCACCTAATGATGACCGGTTTAGATACCACGTTGGACGATTCGATGGCAGGTGGAGGCACGCACTTTTTGGACGAGACTGAGGATGGAGCAGGCGAGTATGCTGAGCGTTCATTGGATTTGGGTGATGTGGAAGCAGAGGACCATTCGATTTGCGAAGAGGCGAGTCACAAACCGGGAAATAATCAAATTCAATCGAAGGACACTGCGCATCGCGAGACAGGTGAAACGAATGATCCATCCACTGAACAGCACAATCAGAAACACGGATTTTCTGTCAATCGTACGGAGACGGCGGATGCCACACTAACCACGAAGCCCCGTCTATCAAAACGGGCCAAACGAGGTGCGCGTAGACCGGTGGAGTATCCGAAATCCGGGGATTTGGATACCGCGCACTCGGCTGTGAACACCACATGGTCCGCAGTGATACGTCCACATGCTACAGTGAGCAAGCCACTTGATGACACACGTCCGGGCTATTATCATTCTGAATTACTTCAGTCTCTTCGTCCGGAGGATTTATCATTCCCCTTCACTGCTTCCGGTCGGTTGCCCGCAATCGGACGCCATTCGATTCGCTCTTCCATCCTGGGTTTGAGCGCGATTCACGAGCCGTCCACAATGCTTGCCCACTTCACTTGCCCCGAACCACAGTGCAAAGCATGCGGTCAATTAGGACATCGACTGGCAATGTGTCAGACCACAGTGGATAAATCCACATCGTTTGCAGTTTGGCAAAAACAGCGGACACAATTCACACAAAAATTGCCTCCCCAAAGCCACATTATGGCTCTGTCCGAATGTCTGACTCGATTGGCCAGTTTTCATGATTGTTCCCAACAAAGTGCGCATAGGCAGCTTCTTACCGATGAGTTGCATCAAGTGTTTGCCGATCGATTTCCCTCGGTACAACTTACCCTGTTCGGATCTTGTGCAAATGGGTTTGAGTTACCATCCAGTGATATGGATTTGTGCGTGTTCTTCCCCCGTGATTCTCCCGAATGGCGGCAATTGCAAGATGTGAACGGTATGCTTCAACTTATCAAAGAATTCAAACGCCTTCTGACACGTTGCACCTTGCGTCTTCGTGTGACGCACTTGCGGGCTATTTTAAGCGCCAAAGTTCCGATTCTGAAAGTCCGGTTTGTTGACGGCTCTGAGGTGGATATCAGTTTTTCCAATTATCTGGCTTTACACAACACGCAAATGTTGAAACTGTATACGACACTTGACCCGGCAGTGCGTACGTTAGGAATCGCGTTGAAAGTCGTTGCCAAGTTATGTCATATCGCGAATGCTTCGATCGGCGGGGTGTCCTCGTACGCGTTCGTCATTATGCTCATTCACTACCTCCAGCAACGAGATCAATTGCCTGTACTTCAAGAACTCTACGAAGGCCCAGAAAAGCCCAGTTTTGTGGTCAACGGTTGGAATGCTTGGTTTCAAAAAGACATGCAGGTTATCAGTCGGTTGTGGAAACCACCGAAAGTGAAAATTCCCCTGGGTGACCTGTGGCTTGGATTTTTTCGCTATTATTTGTTCGAATTCGATCGAGACTTTTATGTGGTCACCATTCGACAGAAAGCAATTCTGACCCGATTTTTGAAAATGTGGAGTTCACTGTTCGCAGTCGAAGACCCTTTTAATTTGGAGCACAATCTGACCAGTGGTTTGTGTCGTGACTCGTTCCTCTGCGTGTTGGACGTGTTTTATGCTGTTCTTCAGCATCACACGAATATCATTCCCAAAGATATGCCCATCTCGCACTGGCAATATTCATTGTTTCACCCGGATGCGCTCGCAGATAAACGTCGTTTAGACGCGCCAGCCAAAGCACGCTGTCGCCAATGTCACCAGTTTGGACATCGGGCCGCAGATTGTCCGCTCAGAGATCGTCGTCACATCCGTTCACTCCACGCCGTCACCCCGGATACTTCGGTTGCCACTCTGATCGGTCCATTCCTACGTAGCGATTTGCATTCAACCAATCCTAATGTGTTGCGACCAGGCCCTCAACGTCCCGTGGCCTATGTTCCTCGCCGAGGTGCCCCACCTGGTCCAAGATTCCATACCCCTGCGCGTTATGTTCAGCCACTAGTCGTCTTACTTCCAGCCCCCATACCAAATCGACTCAATCCCGGATTGGCAAATTCACCCGGTGAGATGCGACCAGGTCAACTCTCCTACGCCCCTCTCGGACATCCCCAAGCTCCATATGCACAGCAGCAGAGTGTCGGTTCTCGACCGGCCACAATTCCAAATCGAGGCGATGTGAATAGCCAACAGTGTGTCCCGTTTCCTCGATCTGTGGTTGGATATAATCTTAGCCAGCGGCACCGTTATCCAGTCGAGAATATGCACACCTTACGTGACGCAAAGCCCGAACCTTTCCGACCAGGACCTCCTCCTTGGTCGTCAGATACGACGATCTACAGGAACAGTTTCCCGCCACCAACTCATTCGGCCCCGCGACAGCATCTGTCGCCGAGAACTGGAGTAATTTCCAACCAGTCTCATCCCGTGCGTCATGAGATGCCTGTTCAACAGTCCACTCCCGCCAAGTCTTCAACCGAACTACCTCCTGGTGTAATCCGCCCGAGTCAGAACTTATCGCTGTCGAATGATCCGTCCATGGGTCCCAGATTGTCGGGGCAAATGAAACAAGCATCAAGCCAGCGACCGGTCGCGCCGTCTATGTTTATTTCACCAAACCAGTCGGCTTATCTCAGACCTGAGGGAAGTAAAACGACAAAAGACAGTGGTGGTAGTGAATATAATTGCATTAATGACAAAAACCGTAACAAAAATCAACCCGATAACAAAAAAATCCCTACTCAGTTGAGTCCCCAAAGCACCACCGCCACAAACAGCAGTTTTATCGACCATGATAACAACAATCGTCATCAGTCCATAACAAATATTGAGGTGAACAAAAACCATCCAGCCCCGACCTCTGGTGCACTCACCAGCAGACGGTCATTTAGACGTCGAGGTCGTTTCACCTGTTCTGCGCGATCGCATGCCTCGGATTTGACTGAGAGTGACCTAACTCAACGTTTACAACACATGTCTACAACAGTGGAAACGACAACCAAGTCCACCGGTTCGCGCTAGATATCGAATTCCCCTCCCCCTCGGCTCGGTATACAATTAGAACGGTGCTTATCATCAGCACCGTATGAGCCTGTCATGCTCACACGTCTTCCCCTTTCTGTCGATGTCTGTTCGATTCGTTTTCTGTTGCGATTGTTAGTCTTCCACTCCTCTTCTCCCTCGGAAACGACGAAGACGAAAGGAACCGGAATAGGACCAGTCACTTGGCCGAAACGTGTTCTTTTTTGTCTCTCAATATGCAGCTCATTTTCCCGTACACTCCAGTCAATACCTGATCTAACTCATTGATAACCACCGCATGGTGTGGTTTTTGTGCTCTCTTTGTCATATACTAACTGTTGCGTTTTTCCAACCGTTACGCCGTACATACATCCCAACCTGCTTCGCTGCGCATTACGTTTCACTGACCAGCTGTCATGCATGTCCTCCACGAAACAGAATTCTGATTTCTTTTCGTGCTTACACACAGACAAATACAATTCAGTAGTCTCCGGTCTCAAAGAGCTTCGAAGATTGTGGTTGAAATTCTTCTCCTTCTCCATCGATGAAGAAGCGGCTGACTGCTCTTCAGTTCGATCCACACTCATCTGGAATTGTTTGGTGTTCCCCCGCATGTATTGTTGTTCATCTAAGGCCTGTATGTTGGTTTGTCTCTATCTCTCTCTCTATACCAGTTTTTTACCGTTTACCGGGGGGTTTTGTGTTATAGATTTGTGATTACATGTGCACCCAGATTAGCTTCCCTCAAACGCACTGTAATGTTGTTTGTTTTACCTTCTTCACCGATCAGTTTCTAGACCTTCTGTTCAGTACGACTTCGTCGCATCGTTCACCCAAACCAGGTGTTTCAGGTGGTTAGTAGAGTCAATTCCGATTTCCTGAACGTTCCATCTTGCCCGAAGATCTTGTTCGTTTTTTACCGGTAGGGGTTTGCGTGTCTAAACCAGTGTGGTCTGTTTAAGTCGTATAGGAGAGAACCGAGATTTCCATCAGTTCTAATCATTTCGGCATATCACCAAAAACTATGGGGCGATTGAAATTTGAACTATTTGTGCGATTGTGGTGTTCGGATTAACCCCTTGTTTTCCTGTATGTACGCGACTATAGTTCTGGGTTCTATTAAGTTGTGTATTTTAGCTTCTATGAATCGAGACAGGACATGCCCCGGGATCTCTTAGTCGGGAAGTATAACATATCGCTGACATCAGTTAAGTATAGATGTTTTCCTGGTGTAGAGAAAATCCCGACCAGTTGGAAACTGGTAGACGTCAGCGCAAGCTTTATATTTATTTCTTGGCTACTTAGCAGGGGAGAGGGGTTGACCAGAAGAATGATACTTTTTTAACCCAAGTTTCTTTCCATGAGTTCATTCAGTCTGGAGCAAACAAGCATTATCCATTTGAGCTAGAATTTCCTTTGGTCAATCTTACCGCATCCTCATTAGACATTTGTGCATGAGTGCAGACAGAACAACTTGCCGGAAAAGAGTCGTTGACTTTTTCTGTTCATCACAGACCAGCAATTAACCATTCAGGGCGTTAATTCTCGATATGTGCCTTTTGGTCGCTGAAATCAATATGTGTTACCGATCGTCTATATCCATCGAGCTTGGGAACCCCGTTAACCTCAAAACCAGTGAGTAACCACTACTTCATTTTTCACGATCTCGTGGGAACTCCATTGTGATTTGTTGTATAAAAGGGGCTTGCGCGTTCGACATTGAGATGCAACATATCCCCGATTTCTCCTGATTGTTCTACCTTTCTTCATCCCGTCCATTGTTTGCTCTCATTCATCGTCCCGCCTTGTTGAACACTGCATAATGCGAGCATCAGTGCGTGGAGCAAATGCAATGTGTCCCAAACATGGTAGCTGGGTGTTGACCGTTTATGTGTAGCTTCAAGTTCGTGATTACGTACTGATGTAGCGCTAGTTATTACAATTTGAACTGCAAAACAGTTGATGAATAAAACTGTTAACAAAATGTGGACCAATTGTCTCGCACCTGATCTACGGTCCCGCCTCTTGGTCATTTCACTCTTGTAGCAGACTTCTCTGTGACTAATTTAACGTTCTGTTGGCGGGAGTACCAATCTCTGTCACGCATATAACGAGTTGAGTGGATGCGGATAGCAGCTTACTGGACAATCTCTTCTGCCTCCCGATTTTTGTCACCACGAAACACGTTCCACGTATCTCCGTACTTGACTGGCACCGATATGGTATGAAATAACGTCGTCTTTCTGGAATCTAGGTGACTACATTGGTTCACCGAAACTGCTTGTTTTTACCACAAGTTGATTACAGCTTCTTTCATCTGTGACAAGTTGAGTCAAATTGCAGTATTACTGCACGGCTTGTCACATGATGCAAAGTGCTGGTTTCTTAGAAAACCGACTAATTTAAGGTGGGAGGTACCACTGGACTGTGGTATAACTATAATGGACTTTCACAAAATGGCAAAATCTTTCACCAGAAGACTATCAAACATGATAGGGTAGCCATAAAACCCAATAGAAGTTGTCACAAATAGAGTACAACTATGAAACGCCATCCATGGCACCATTACTTAAAACCAGATACTCCGGCAATATTTGTAAATATTTTATCCACCAAAGTTTCGCCGCAACGCGATTGGGTCGCAAACTGGATCGGTACACCGAGGTGACCTAGAGGTCTTGGATTTGGTTATCAGCCTACATGAGGACGGATCAGATCGAAAATCGCGGTCAGTGTCTAAACGAACACCTCGTGTGTGAACTGGGTTAGTCCGGTCGATCGATTGTCAACCTGCTCATGATAACGGGACAAGCGAGTTGACCGTGTCCGACTAAGCCCAAGAAGATACGATCTGTGTGAACACCACAAGCACGCCAGGAAGGGGGGAAAATTACAACTAAACAATTTGGTGCTTTACGGAAGTGCCAAAATTTTGACAGTCTGTTGCACTATTGTTTACCTCTTTCTGTTATTTCTTAGCATAGTCACTCTGGGACGAAGGGAATGGAGAATCGCCGCGTGTGTAGCTTCCTGAATGCTGAATGAATCGCCACCGTCCTTTCTTAGTGGTTCGCTACTTACTAGTCTGGGCAGCTCTATCACTGACGCTCATCACGGGAGATCACTATTTGATAAACTGTTCATTGTCGATAATGAAACCTCGAATAAATTGGTTGGGTGAAATAAACTGGAAGTTCCAACCGCACGACGTCTAACAAGGACACAATTTATGTGCTCGGATTGGGGACGATCTGGATTGTCCTGCCCGGGTTCTAGGACTAAAGATCAAAACATGTCGAAAGAAACTTAGTGAAAAAACCTCGATATCAACTTCCTGAGACCGCGATTGATTCCTTCTGCAGTCGGAGAACGATCAACTGGTCATTTTGAAGAGCAACACAACCTGACTATTCTTAGCACTGGATACCACTTTCTATTGTTCTCCAATGTAATCACTCCAGCGAGTTTGGAAGGGGAAACCACCGCGTGTGCAGTGAATATCATCCATCTCTATTGCGATACATTTACAGTTTTCGATAAGTGGTGGCAACAACTTTGTGGGATTAGAGAGGCTACAGTATCTGATTTTCTGCGTCAGTGGTAATACCCATAATGGTTCACTTCAAGGATCCTTGACAATAAGATTTTACATACATTCAAGGTAATTCATATGCACTAAACGGATCACACTTTTCATTCTGACACTAGCTTGGCAGATCCAACTTTTTATTTGTCCGATGTGTTCGGACGGAATCGGTATTGATAACGTTAACTTGCTGTCACATGCAATAAGGCTGTCGAAAAGCACTCTGGATCACTGACTTCATAACCTCTTAACTAAGTTAACTATTCTGATGAACCAATTACATGCTGATGTTTATCCGTGGATAATCTTGGTTTCACAGCAGCCTTTACTGGCAGGAATTTTGTCAGTATGCAAAATATACCATCTAGGCAATGGGGTCGGACGTTGACAATCTGGGTGGGTTTTTCGATAATTTGCCCACCGACGAGCATAACGGTGGTCCAGTGCGGGATACAGTATAGTTTTTTTCACGACTTGAGAAACCGCAGTATTTGCCTAATCGCTGTGATGTATACATGACCTTTGGTGGACTAACGAATTGGTCTTCGAAACCACTGATGGAAATCCTCTTACTTGAAAAATCCGGTAGGTTTTTATAGGGGCCTAGTCCTTTGTATACGGCGCCCTCCGGAAAACCGTGTGCGGAGCTCAGTCAGTGATTGCGAAAAAAATGTTGGTGTAATGTATCGTAGGTCGAGTGCCAGTGTACGTCGATCTTTGCAGTTTTACCCGAATATGTCGAAAACCCCAATACTGATGTACGATGTAAGTTATTCGAAACCAGAAGTCGTTCTCTGGAGAAAGCGCTGGTAAACGTGGTTTGGACTGATAGTCTTCCGCGGGGTGATTTTCCCCTCGAGAAAGGTAGTGTTTAGGGGAAGGGTCTAGGTGGTCATTCCATGACATAACAAAAAGGTGTGAAAACATTAGTCATCAGAATTGAGCGCGTAGTCGGTGCCTGGTATCCGGCTTGAGATCCGCTCATATCGTAGTGGACAACAGATGCTGTGGTCAGTGGTGTACCTGTATCCGAAATCTCGTGATCTACACGACTTTTGTGTATGACTCGCGTCTGTTTTTAACCGTTTCTGTTCATTTCACTGTCAATGCCTTCAAAATCGGCCGTTTTGTCCGTCTCATCTTGGAACTTTCGTCACAATCACTTCCACACTGGTTTCATAGTACGGTTCAGTTTTCCTCCTTTTCGAAGTAACTGTTGTGTGACTAAAGTCACACTAGATATTGTGTTCTAACGATAATGCCTATCTTTATGTCATATACGAGCAGCTTTACGGAGTTTTGCAAATTCTGTAGCGCTGTGGCGAAAACTCCATCTGGTGGGTTTATATGGAACAGATTAAGAAAATTCTTTGGGATATCCGCAGGCCACATCACGAAGCATCGCCTCGGCTGGTAAGACTCTTTGCGAAGACAGAACGTCACTAACGTAAATATATCCACTATTATGAGGTGCAACATACGCCCGCTGCCGAGAAAATTGTCTGATTTGTCTTACACAATTCGTAGCCGCGGATACAAACAGCTGGGTGTACTTTTAATTCAAGAAAATTGGCTGCACGATGACGTTGAGGATGAAATTGTCAACGTTGGTGGTTTCGTACCTTTCCGGGTAGACCATCTAGTTCACTACAAAAATCGCGGTGGCTGAGTCACCACCTATCTCAACAATCAACGGTGTAAGCAATCCCGAAATTTGGTTCCTCATCCCACAGCATATATAAGTGTATCTGTTCTTCAGTGTAAACCTAACCATTTGAATCGCTACAGGTCTCTTGTTATCGCTAATTTATGTATATTTCCTACATGTAGTACCAATGAACTTGATGAATTCTCCGATACCTTTTCCATATTCTTTCTTAATCATTTGGATTCGTCCTTTTCCATAATCTGTGGTGACTTCAATAGGTCGGATTTTGGCTTTCTCACAAAATTTGAGCATAAAAACATTGTAACCTTCCCAACCAGACTTGAAGCTCCTTTATATCCTCGTTTCGCGCACAATCCCAACGTGTTCCTCACTGATTATCGTTCACCAGTG
>STRG.19031.3
CTTTGGCCAAGGCAACCGAAGTGCCTGAACTAGTTGCTTTTGCGTGCCCCGGTCCGGGCTTAGTAGACGTACGGCGATCTCTTCAGCCGTGGCCAGGGTCTTCAGTCGGACTACCTTTGATCGGATGGAGGGAACGCGATACCCAAAACTGATGTATTACAAACGAACTAGGCCACTTCTCATATAATTCTTGCTGCGTCCTTATCTGATGCCGGATGCCTAACATCTTGCTTGATGGAAATCACAAACCAGATATGCAATTATGAAGAACGTCAGCCAGTACTTGTCGATCCATTGTGTCCACTGGTCCAGACGAAAAGAGCAAACACTGCGAAAATTAATGCAGCATTCGTGTGGTTTCCCGATTTCCGGATGTTGTTTCATCCTCGGACTCATATTGTTCCTATTCTGGTATCATACTACTCGTCCGGTTATTGGTGATCACGATGAACCGCAACTAAATCCGGACTTGTTGAAACTGTTGGAATTCTACGAGATAGTGCATGCTACCTATCAGACTGTCCGAAGCTCTCACGCCAAACTGATTTTACATGATTCCCTGTCACTTTTAAATGAAATGTTGGCAAATCTCAGTGAGCAGTTCACTTTCATGTGGCCCATACAAAAACAAAAGTTGGAACGAATTCCCACTTATACCAAGGAGTTGGTGGGGCACAGATGCAGGCCTGAATTTCCCCTAGCTGTTTGGTTAGAAATCCATATTCACGCCAAAACTTGCAATCAAGGCATGCATCTTCTACAGAGTATTCGAAAAACATATCCGAATATTACGGTCAGAATTGCAACAACATACGGGTGCAATCCAGCGATCATTTCGAAAGAGTCTTCCAGTAATACCCACTGGTATTTTAACCGGCCAGATAAAGCTTTCATGTGGCTCCGTCAAGCTCAGTTGGCGAAAACGAAATATCTAGTGGTTGGGCATCATTTGAGCCATTTCAGTGAACACACCAACTTGCACAGAATGCTGCAGATGGTATGCACCGGTCAGGCAGATATTGTCGGAGGAGCCAGTCGGCTAGAGCCAGAGGGGCATTGGGATCTTGGATGCTATCAGATTTCACTGAGAAATTTCACTCTACGCATTCGTCCGGGTTACGAGCAATCCACTAATTCCTGTGTCCATTGTGACTACATATCTTCACCGATTTTGATTTCACGGGAACTGTTCATACGAGCCATGCAATATTCCTCCGTGTCCGGTAGTTTGGCATTTCTCGATTTGTTCGTCCGACTGATTCACGGTGGATTAGACAGGATTAAATTCCCTCGAGCCGTGGTCTGCCCGGATGTACTCTTTCATATCAGACATGATAGTGATCATGTATTGGACCGTGTGGATAAGAACACTTGGACTGCATTCATTCGTATGTGGTCCCTGAGTCGAATTCGTTTCGCTCCCGCTGTGGATCATACGTGGACCTGTCGTGAGGCCCATATTCATTGTCAATCTTTTGATAAGGCAGATCTCTTTATGCCCCCATGTTGTTTGAAAGAGCAACACCAATGCGTGACCGGTTTCTTAGCCCTATCCTCTGTGTACCAAATAACTACTCGGGCATTCGGTGACTATCTAACAGGAATGTATAGTCCATTTGTCGGTGCAACGGTATATCAATCCCCGCTTAATCTGATATGGAATCGATCCGCTTATGAAATTATTGATAAGACCAAATTTCGTACAGAATTCTACACCAAATATGGATGTAAACTATTCCCGGATAAGTTGAACAAACACAATCAACAAATTATTCTCAGTACAGATAAGTGGAATTGGACTATTCCAGGTGAGGCTATGGAATGGGAAAAATCGATAAGAGAAACAAGAAATGTAAAGGACCAGCCAACAAGTATTGTTCTAAATGGTGTGTGGACGGAAACGCATTACAACCCGGGAACAATGGCCATGGAGTATGCATCCTCGATAATAGAGAGCGAATTTTGGACTGCCGAATTGGCATTGATACCGCTGCCATTCTGTGAACACCACCACCTGCCTGTAAACTGTTTAAGCGGGAATTATCTCCCATTGGGAAATATACAATATCAAGATGTGGACAATTACTAAACTCCTGTGATGGTCCGTGCATTATGTATACGTGAGCATCTACTTCTGTTTCTCGACAGAAGAAAAAAGAATATCAACTCATCATCATCATCATTACATGATGCAATAAATGCATCTTTCTTTGATGCATCCATAGCTTGCTACTGAGCATCAGTTTTACACGATAAAGTGTTTGTAACAAATGTGTTTCTACGGTTTCCTACATTCGTATTTTAAATGTGAGCAATTTTTTTCTCTATTCGGAATGTTTTTCATGAACCAAATTCGTTTGGCACGGTGGTTTCACTCACTCTGG
>STRG.27583.2
CGGGTCTGCTTGGCCAATTCTGCACTTCCGCGATACAAGGGCGCGGGATCCCAGCAGAGTGTGGGCGTGGTTTTAAAACACTGAGTACATATACGGAATTGTCGAACATAGTAAAAGGAATTTCAGCGTCACCTAATAGTACCTGCACTTTAGTTAAAACATCCTATTACCCTAGCCATTCCAGTAAACTTCGTGCAATTGGCCCGAAACAGCGAAATTTTTTACTGATGGACTGAAAGATAATTTTGGATATCAATAAATTACAGCAATCTTACTTTCTGCCGTCGGAGTTTATATCCATATGATTATTTTTTTTACAAAAAACATGCTGCTGCGTGATGACGCCAGTTTGACGGATTTTGACGTTAAATCTTTCGACAATTTCTCGGTGTAGGAGCACGAAAAGCACGGCGTGAAAAAATTTTTCCCTTTTGATGGATGTATTCAGTAGGTAACCATGTGGCTTCGTGTGTTGCTGGCATATTTGCACAGTCCGGCCGTCATACGTAAACTGGCGGATAGCTACCCAATTCGGATGGCCGCTCGATTGACCATTCGTTCATTCTTCGAAACAAAGCATAAAATAACCTCTAACCCTCATTGGAATATCGGGAAAGATTCAGCTCGGCAGTTCCTCAAACAAGTGAAGGATGAATTTCGCCGGGGTATGCAAGAAGGCGGCAGAAAGTTCCAATAGAACATGCTAGAAAATCCCGAACATTATTAGTCATGCATTCCCTTGTCAATAATACGTATCCAGAGAGCTGA
>STRG.21799.3
GCGAGCTGAATTTCTCTGTCCAAGATTCAATAAATCTTTACACCGCCCGCCAAATTCGCTCGCCAGATCGTCACAGTATACTGAATCCGCCATGACTCCCCTTTCTACAAGCTGACTACTTGCTCCTGCTCGTTGAAAAAATATGTAATGTAAAACACTTATGGAACACCGGCGGTTCTCTACGACCTACGTTCTGTGTTTTCCACTTCTTTCTCCTCTTCCGGTACCACAGCGCCACAGACAATCTCCAGTGTGTTGCGTGATCACGTGGAGATCTAAGTTCCCCATGCGGATTGAATAAATGGCCTCTTCACGACGGCTTTGAACTTAGTTTCTTCTTACGACTTCGTAGAATGGTATATCCCCCGGCCTCCGCACATGCACTCGCCTCGGCTTCCGTGCTATGTGGGCAGGGACGAGAGAGCAGCTCGCACTGAATGTTCTTCTCGACAGGTATTGATCAGGCGTGGGTCGTATGTGTTCGTGTTTGGCTTATACATATCGGGCAAATTCAAATAGGATCCCAGGTATCGAGGTAGCTATTGGCCGTGAAAGCCTTACTGTTTCCGCATGGGCCAAACCCATCCAACTGGTTAATGGGCTTTATCACTGCAAGCTGGATCTTCTTATCACTCCCAGCTCCTTCGTCGTGGACCTCCTACAGAATATTTCAAAGAATACTATGCGCGCCCTTTTCGCTACAAGCTAACTCAAACCAATTTCGTAACATGTGAGCCCTTTTTTCAACGTATTTTCGCACTAGCTCAGGATCAATGAAACGAATAAAGCAAGCTTCAGTCCTGTTCACCATCGCACTCTCGCGGAGCGTCTCGTCGGACAATAACATACCTTTTGGTGGTTCAGCTCGTAGGGTGGCGAACTTTCTCGGATGCAAACAAGGATTTCAGTTATCTCCGGGCTCCGTTTAAATTTCTTCTTCAAGTTGGACAATCGCTGTGCGGCCGTCTTGTACGTCCGACGGACCTGCGCCAGCAACCTCTGTGGTTATTGTGTCATTCCTATTCGTCATACCTCTACCACGTGATTGCTTGTTCACGCTCCTCATAAAATTCGCAAATACTGCATTTCTTAAATAAAAGCTACTGGATTGACTTCTCCTCTGAATGAAACTAATTTCATCGCGATCTAAACGTCGAGGTTTTTAGATGATTGTCGGATTACAGTTCATTGCTGTCGTCCTCCTTTTGAACGATGAAAACGAAGATGTATGCGTGATCAGTCAATCTTGGTTGAGACCGGATGAAAGGCACGCTCACGTGCCCAATGTGGACGGAGCTCATTATCACCGTCTGGTGAGAACACACGCAACTCTTCCGGCCGAAACTCTCATCAGACCGATTAGGAAGCTATTGCACACTACTCGGTACTACAAAGCCTGGCGAATACAAAAGCATGCTGAAGAGGATAAATTTCCACCAGGCGATTGGACAGTTTCCATGGATTCACTGTGGAAGCGGATCCCGTAAGTTATCGTTTAGCTGAATATTAACCTAACTTGTTCAGGAAACCCAAGAGAAACCTTTCGTCAGAGGACGAGGCGCCGCCAAAATGTTGTACGAGGGAGGTGCAAGAGAAAATTAATATACAGTACAACAATTCCGTAACATACTACCTTTGCAGCTGAAAACTAAGGTTTGCTGATTTCGTCCGTCGGGAACAAGCAGCATTCGGTGAATAGAGACGAACGCAATTCTTTAAGTACTCTATCTAATGATATTAGTTTTACGTGTTCCAGATCACGAGACGGAAATAATGCCGTCTACATCCAGCACTCCACTGAACGTTTGAACACCTGCGGCTGGGATTCCGACTTTACCCATTCTGTTCGACGGTAAACGTGTAAAATAATTCCTTACCCTGTCAGCCATGCAATCTGGGTTCAAAATGTTGCGCGAACAAATAGTTGCCCTATGAAGAGAGATGTGTTACTTGGGAGGACGAATAAAGTGGATCGAGTGCCATCACTAAAATGGTGACTTGTCTAGCGTATTTCCGTTCTCCAGTACACAAGAGCTCTGAGAATTTGATGCCTCACTGCTGGAGGGAAAAAAGACGAAAATCGTTAGGTATTTTTTTTGATATATTGCAATTTCCACAGGATTCCGTATTCACATCGAAGTGCGATGAAACCGTTGCACGTTATATTTGTCAGCTGATGCCTCAACTGATAACAAAAGGGATCACCAATGAGGTGAACTTCTCGGGGGGACTTGGAAAAATGGCTTCCCGGAAAACTGAAGTCAAAGAACTATTCGTCGGTGAGTTTCTTCTAGATCAGTGAAGCACGATTACCATTTTGCAGGTGCTGTGCTTTGAAACGAAAAATTCCCGTCTGTTTGTAGAATGGCATTGGAATATGCCATAAGAGACTGGATGCAAGACACACATCGTAATTTGCGCCGAACACCAC
>STRG.19131.6
CTTGGACATCGCGAGATAGATAAAAACTTTTGCCGTTGCTTTCATCGCACTCTCATGCAATTCAGCCAACCATCACTCTTTTAAATTATGTGGAATTTAGATGGAAATATATGCGCGTGAGCCGTCTTTTACACTCGTTTACTCATCGGGATATTGATCTAACACCCGGAAAGGTGGATAGTTTAATGATATGCTTTGGTCAATTGTAAAATGTGTTCACAATGGAAGTACAGACATGCGTTCATGTCAAACAATAAACATTTTATTTGGAGAAATTTTCGTTTAATTTACTTACTTTGTGTGATGACGTGGTTTTTGCATCGCTCATCTGAAGCCCAACCGTGGTTTAGTTTACAAGCTGTAAAGGAATATCTGGACGCTGCTGGCCCGGCAAAAATTGTCCAGCCTCCGGTAGACACACGCGCAATTGCTGGAGAATCTGTGCTATTTTTCTGTCAAGCAGAAGGTAATCCAGCGCCACGGATTGTGTTTCGTTGGAACGATGTCGAACTGACGCATAGTCGGCCAGGGATGCAACTAAAAGTCACCTCACCGGATAGTGTGTCGTTACGCGCGAAACTTGAAAACAGTCACAACGGGGACAGTGTAACTTGCTATGCACAAAATCAGGTCGGCTCAGACTCAGCCACCGCGCACGTCACCGTGTACAACGCGAATGAAACACCTCCACGTGGATTTCCCAAAGTCAGACAAGATCCATCAGCGACAATCAGTCAAGTCGGTGATTCCACGCATTTGCAATGTGAAGTGTCGGCCGATCCGCCAGCCGTAGTCTCGTGGATCAAAGATCAATTCTATCCGATTGACACAGCATCCTCGCGTTTTCGTCTGGTCGGATCCGGGTCATTAATCATCGAAACACTGTTGGAAACAGATTCCGGTTCTTACGAGTGTATGGCTCGTAATGTGGTCGGTACTGTGCTGAGCAATTCCGGACATCTACATGTACGACACAATCTGACAATCACGTATCATTTCCTACAACAACAAGGAATACAATTTCCGCCAACAATCAATGAAATGCCAGACAAAGTTGAAGTGTCCCCGGGACGTGGGACCAACTTGACATGTCGTGCGGGTGGATTCCCGGTACCTATGGTTTGGTGGTCCACTCTGGGTAGCCCGGCAGGGCCAAGACATTCGGGGATGCCAGTGATGATGTCCGAGCGCCCCTTGACCGAGCCACAACCGCATGAGGCCACCCTGCGTTTGACTGATATCACCGAATCCTACGATTACAACTGTATCGCCAAGAACGGCTTGGGTTTGGTGCGCAAAAATGTCAGCGTGGTTGTCAAAGAACTTCCTCATCCCCCGACGGATTTGGATGCACGCCCAATTAGTGGCACGTTCGCGGTGCTACGGTGGCGTCCAAGTAAATCCCCCTCTGTGGACTCATACACCCTGAGCGTGGAAACGAGAGGTCATGTATTTGGAAAGTTGGGTAGTAGGCAGGTGGCCAACATTGATCCAAAATCCCGTGCGGTTCCCGAAGTGCATTCGGATCAGATCTCGTACAATTTAACCGAGCTTACTCCGTACACGGAATACGTGGTTCGAGTACATGCGGTCAGTCGGTCAGCCGGCCTGTCACCACCAAGCAAGCCGGTGGAATTTCGAACAGCAGAATTACCTCCTGGCTCTCCACCACAAATGCTTCACGCAACTGTGGTTTCACCCAATTCCGTCATGGTCTCATGGAAGCCTCCAATGGAATCCAACGGTCGAATAACGGGTTACAAGGTATATTTTACCACCAGACCGGAGGACACTCTGAGCTCATGGCTTGTGTCTCGCACGACACACGAACGTCAACATCTGACGGATTTAGTTCCAAATGCCACGTACTACCTCAAATCGAGTGCCTACAATGCGGCCGGTGATGGACCGGTCAGTGATACATTCCCTATCATAGTCACACCCGGAGTTCCGTCGGCACCCCTCAACTTTCGAGGTATCTCTACCGATCCGACAACGATACAATTATTATGGACAGCCCCCGACATGCCCGAGGGTCGTGCGTTACTTGGTTACCAATTACGCTATCGTGCTCGGCCTCAGACGCAAGTTGGCACCGAGAGAGACACGGGCAGTGGCAGCACTGGTAGCATAGCGGGTAGTACACAAACGATATCCATCGGCCCTGAAGTAACCGATTACTATCTGAAAGGACTGGAACCAAGCACTCATTATTATGTCAGTTTGGCCGGACGCACTGCAAACGGAAAAGGTGTGGCCGCACAAATTGAAGTGATCACGAAAGATTATCTGTTTAATTTACCATCTCCAAAGGGGGTACATTTACGCACATTGACCTCAAACAGTGCCAAACTTTGTTGGGAACCGCCTGAATTGCCACGTCTTGTCGGTTCAGTGGTTGGTTACGAACTGTTGTTCGGTTTGGCTGAGCAAAACAGCCTGGGTGATCTAAGCCCCGCCAATGCGACCGGAGTGATTCCGCTGCCTCAGTCAATTTGTTGCTGCTTCACCATGCTTCATCTGACCCCGGCTACGGATTATCGGGTTTGGCTACGGCTCACACTGCAACCGAATCAGCAACATGGGCCTGACAATGGAAGCGATCGGGAGTCGATACGAGCCTGGATGTCTAGTGCATCCGAACGCATTTTGGGCCCAGTGTCTGAGCCTCAGGCGTTTCGTACGCTAACGACAATACCGGATATGCCTCAGGGCAGAAAAATATTGGTCCAAGGACCGAACACAATTCAGATTACTTGGAACGGGCCAAAAAAACGCCAGTCTGAAGTACGACATTACAAGCTAACCTGGAAATGTCTAGACTGTCCGTTGGATGGAACAACGGGTCCGAATGTCGAGACCGATACCGGGACAATTTCACGTGACATATCACGACAAGGTCAACGTAAAGTTCTAGCGAATGTGGGTGATACGCCTAGTCAATTGTATACAGCAACTTTAGGTGATCTGATGCCTGATGCATCCTATCAAGTAACACTGGCTGCTGCTAACAGTCGAGGAGTTGGTCAGGAATTCCTCTACCCAGTTGTGAGAACCAGACTTCCGACCCCAATGAAACCACTCAATCTGTACCTTGTCAGTATACACAAACGTCCTCGACCCCAGTCAGTTCAGCCGACTCACTTGGCTTATCAGGGTGTCGGAGAACAATCGTATTTGTCTGTGGAATTAGCATGGGACCCACCAGAAGGCTTGCGTACTAGTCAACAGGTTACTTATCAAGTTTATGCACAGCTGATCGGTCCGGAAGATCTCATTACCGAACTGTCTACACAACCGGGTATGGATGCAGCTGCAGCTGGTTTGCTAACCTCCGGCGATCCTTATCCCGGAGCCAATATGTTGCTACCCGCCCCTCTGCGACGCCGACTGTTGGCGAATGTGACGGGGAACACATTCAGATCGTCTGAGAGTGACAATATTGGTTATGGCGCCACTTATCGATTCGAGGTGTCCCTGCTGAATAATTCGTTCAGCGGACCGGCTGCCACACTGAATGTGACGACGCCAGATGCAGTACCATCCACCAGTCCACTTCACGTGCGACTAAGCGGTTTGTCGTCGAGCGCGGTCGAAGTCAGCTGGGCTCCACCTCCGGTGCAGTACCGAAATGGTCGTATTACCGGCTATCAGATTCGGTACTTTGAAGTTGGTGCAGAAAGCCAGACGGAGACAATGGCTAAAGTAACTGTGCCCGGGCAAAGACAATACACAGCGAAAGATTTGAAGGAAAAAACATTCTACACGTTCATGGTTCGGGCATTCACCTCAGCCGGTCCTGGACCATGGTCTGGAGCGAGCAATATTAGAACAAGTGTGGAACTTCCTCCACCCCCGTTGGATATCCGTGCAAACCGTATTAATCAGCATCAAATCAAAGTCACGTGGCGTATTCCGACCGGGGAGGAGTTGGGTCCGAGTGCACGTCATTTGTCCATTCTGGGATTTCGGGTTCTTTATTCGGCAAACAACAATCCGTACGAATCCGGTCAGTGGACTTCGTTTGATGTAGGTCCTGTCAATATGGCTATAATTAGTCATTTGGAAAGTAAAACGAACTACGTAATTTGTATCAAATCACGTGGTCAGGACGGACGCTATGGGGATTGCAGTCAGCCTGTGATTAGTCGCACAATAACTAGTGGTAGCGAATCGGATTTTTCTGTGCGAAATTTGCTCTGTACTGGAGATGCGACCAATGTCAAAGTCACGTGGCAGCAACCAACTCGGACCAAACAGCTGGAAGGATTCAAACTTCGTGTTGGAGGATCCAAACGATTTGCCGACAGTTCAGGTGTGATGCGGACGCTGGAATTTCCCGCCCGATCTGTCAGTGTGGCCTATGCATCTATCCATTCGGGTTATACATACACTGTGAGCGATTTGGAACCGAACAGTGTGTATGATGTGCAGCTGAGTGCCTACTACGAAATGACATTGGATATGGAAAGCAATTGGGAAACGACCAGCTGTTACACTCAAATGCAAAAACCCTCGTTTGTGGCGCCCCCAATCCCAGTGGCGGTGTCTACCACAAGGCATCAAGTTTTAGTCCAATTAACGAGAGTCAGTGAACGCTTCGGGAAGATCCGATACTACTTCCTTGTCATCGCACCCGTCCATCTGACGGATATTGAACCGGAAAAAGTGGACATTGAAGGGACCATTACCGCGTCACGTGGTTTGCCTAGCACGGGAACACGTTACGTGGCTGCACGTTACATGCAAGACTATTTTGAACCCCCTCCAAGACACGCCAAAAACTTCACTCTGGGTGCTCTGGTAACCTCGAAGCGTGCGAAACGATTAGTTCTGGCCAATCCGATTGAGAATACTCTATCGAGTTCAACAACTACAATGGCCGCGTCAGGATCACCGGTGGATGCCACGAGTCAGCAACTGGTGGTTGATGAATTCACAGCCGGAATGGATACAGAAATTAATTTTGACAATAAACTTTTGGTAGCCGGGCAGGAGTACAAGGCCTTTGTTCGGGCTTGTGTTTTCCAAGACGACCAGTCCACCGGTACAGGACCAAACGCATGCGCTTCGTCTGATTGGTCCCTCGGTTTCGGTCCAGATCGACCAATACTGCCTTGGAATAAGCTGGGGCAATCAGAACTGGATGAGTACGGCTCGTATTCACCACATGGACCTTCAGATGCTTCGGGACGTCCACGGGACACGGGGCCCTTTGGCCTGAATGTGGCCGGAAATGACTTGTTCGTAATAGCCGTTGTTGCCGTGATCGTGGGGTTGACTCTAGTTGCAGTAATTTGTATCGCGTTTGGTTGCTTTATTCGGCGAAGACGTCGCCCGAAATTGTTAAATCACCTTAATTCAACAGATCCAACTTTGAAGCAGCCATTGATGCGTTTAAATGAATGCAGCACAGCCAATGGAACCAATGTGGCCATGGTTACCAGCGGTATCGATATGGTTACATCAAATATCACCGCCCAAAGTATGATGAATGATAAGCGTAGCAGTCTGGCCACCGGACACGGAAGTGCCCCGGGCAGTCACATTCTCACCGTCTCAACGCCAATGAATACCCACGGTTCTTTAATGGCCTCGGTCACAGCTTCTGGTCGGGTGGGCACTTTGCTGGCCACATCTGCTACTTCGAGTCCAATGACTGGAACAATGATTTCTCATCATCATCACCATCAGCTGGATAGTAGTGGTCATGTTTGCACCAATGTCCCATTGCAACATACCACTGGTCCGTACGGTTTGGGTCAAGCGGAACCCACGATGCACCCTGGTTACAATGCCTACTTGGCTAACCGTGGTGTCACGGCCGGCGGCACCCTGAGTAGCAATACCGGAAGTCATCCCAGCTCGTTGACTGGAGCTACTAGTGGTCTGGGCAGTGCCACGGGTGCTGTCGCGACAGGTGGCCCAGTAATTTCCAATCTGGCCACCACGGGAATGAGTTATTCGACCGACCAAAGTGCAATCAGCGACGGTTTGATGGTTACACGTAATGGTCACTTGAGTAACATTGAATGCAGTCATGAGCAGTCCTTCGATTTACAACATTTGGGTTTTGATGCAAAAATGCCCGGTCAAGCGATGCGACATCCAATCCCGATCAATTGTCTAGCTGATCACGTGGCTCGTCTTCAGGCAGCTGATAACTTGCTATTCTCGCAAGAATATGAATCAATTGAGACTGAACAACAATTCACATGGGAACATTCGAATATGGAAGTGAATAAACAGAAAAATCGATATGCCAATGTGATCGCCTATGATCACTCACGAGTGATTCTACAATCGATCGATTGTGTGCCCGGATCGGATTATATAAACGCGAATTATATAGATGGATATAAACGTCCGAATGCGTATATTGCAACACAAGGTCCAATGCCTGAGACCTATTCAGACTTTTGGCGAATGATTTGGGAACAGCGAGTATTCATCATCGTCATGATGACCCGTTTGGAAGAACGATCTCGAGTCAAATGTGACCAATATTGGCCTACTCGAGGACCGGAATCGTATGCCAGCGGTCTGCTGACTGTGACGCCGGTCGATACGATCGAGCTAGCCTACTACACGATACGTACATTTAATCTAACCGCTCGGGGTATCGATGACGAGTGTCGTGAGGTTCGACATTTTCAGTTCACCAGTTGGCCAGATCACGGTGTGCCCGAGTATCCGATTCCGTTGCTGTTGTTCATTCGACGCGTACGAGCCACACTGGCCTCCAGTTCTTCTAATTCAGTCGGTGGACCGGGAGCTACAATGAACCAAAATAATTTGATTGAAAAAGGCCCGGTTGTGGTTCACTGTTCGGCCGGAGTAGGACGCACAGGGGCTTTCATTGTGATTGATATGATGCTGGAACGTATCAAATATGAGAAAACGGTCGATATATACGGGTGTGTGAAGGCTTTGCGTACGCAGCGGAATTTCATGGTTCAAACAGAAGACCAATATATGTTTATTCATGCTGCCCTTTTGGAAGCGATCGATGCGGGGAATACGGAGGTGCCGGCAAGAAATTTACTTGCTCACATTAAAATGTTACGAGCATCTGATACAACCGGTGGTTCAGGCATGGATCTGGAATTTAAGAAACTGCAACAGTTCCGTTTACCCCGAGCCAAATACACTTCGGCTCAACTGGCCTGTAATAAGGGGAAGAATCGTGCACTAAATGCACTCCCGTACGAGTTCACTCGAGTCCCGCTACAACCGATTCGTGGGGTTGAAGGATCGGACTACATCAACGCCAGTTTTGTGGACAGTTATCGGGATCGACGAGCCTATATAGCCACACAGAGCCCGTTGGCAAAAACTGTCGAAGATTTTTGGCGTATGATGTGGGAACTGAATTCGAACATCGTTGTGATGCTCACAAAGTTGGTTGAACGTGGACGAGAATGTTGCCATCCCTACTGGCCCAGTGAACGTTCAGCCCGATATCAGTACTTTGTGGTCGATCCAATGGTAGAGTATAATATGCCCAACTACACTTTACGCGAATTCAAATTGACTGACGCTCGCGATGGTCAGTCACGCACATTACGACAATTTCAATTCACCGATTGGCCCGAGCAAGGAGTACCGGACACCTGTGAGGCATTCATCGAATTTCTCGGACAAGTACATAAGACCAAAGAACAATTTGGTCAAGATGGACCAATCACAGTGCATTGCAGCAACGGGATCGGTCGAACTGGTGTTTTTCTCACCCTATCGATCGTGTTGGAAAGAATGCGTTACGAGGGCGTTGTGGACATGTTCCAAACCGTGCGAATGCTTCGAACTCAACGCACCAGTTTAGTCGAAACGGAAGATCAGTACCAATTCTGTTACAACGCTGCACTGGACTACTTGTCTTCGTTCGATCATTATGCCACGTGAATAAACCAGACCACACACCGAAAAGAGATGATACTCTCGTCCAACTTCCGCCCCAGCCTCTCAAATCAACAAAACTTTGGGCTTTCCTCGAACGAAACGAGACTCGTTCATCCCGATCGATTTGCGTATTGATGGGCACACATCACCGTGGTCCAAAACCAGACATAAAATGGACAAACGGGCAACAATCCACAGTTATCCTCCATTCTCACAAATTAATTGCTAAGCAGATGGAACACATGGAACGTATTTTCCCAGGCGACAAACACAGACATTCCTGTTCTAAGCTGAATTCATGTGTATGAGTGATCTGGTATAGACCGAGGAAAGTCAGAGTTAAACAATATTTTTTGTCCTCACTCCTGTCTTCACGTGATAAGCAGTCATTGTAGATAGACAGACGGAGATCGATAGTGAGATAAACCTGGAGATGGGCAGAGAGGCAGACAAACAAACAAGGAAACTCAACGACACGCCCTCCAGGAAAGCGCCGTAGTAATCCAGATCAAATTAATTACTCCTTCTTTCAACCCCACACTTGACTGTTCTTCACCTGCTCATATACCGTCAAGAAAAAATGATTGTTCACTAACGCTACCATAATCTAGTCAATGTGTTCTTGCGAATTTCGCACAACCAACGTTCACTTTATACGATTAACAATGACTAATTCAGTATATGAGAAAGATACATCGAAATTGGTCATTTGGTTGAACAGTTTATTCACTCTTTTCGTCCAAATCCTATGTACCAGATCAACTATTGAATCGATTTTCTTATGTTCTGAATAACTCGTTCTTGCGGCCGCAGTCATCTTAGCGTGTCCTTTGTTATCTGTCTATCTCCATCTTTAGGCCACTCTGTCAGAGATGGCCAGACAGACACATCTCGGAGTGAAAAGAAAAATGAGTATTTGTACAAGTACATTTCCCTCATGTGAATGTACACATCCGTATATGTTCACCAGTATTGGCACTGAAGGTTTTAAATCACAGTTATTCGCTTCCCCCACCCCGCTCTTTCTCAAATCTAGTCATATATACATATACAAATAAACAGAAAAACGCAGAAACAAGCGGATCTTTTGTTCCGCGCACCAAGTTGTGCGTCTACCCTGGTGCACGCAAATCTATCCCCGCTTTTCCGTGACCACCTTTTTGGATAAACGTCCCGGCCGGTAACATTTTATGCAATTGTATAGTTATTGAGATTGTTATGAAATATTCAGCTGTTACGCCTGTTTGTGGTGCAACTACACACACACACACACACACACACACACACACACACACACAACAAATAAATCGGACGAGCACAAATACATGTGCAAATGGCTTCCCTGGCTTACCAGTAAACAAAATTATTCTCGAATCTTCCTTACATCGGCCGAGATATGTGAACTCAAAGATGGAGATAAGCAATTCCATAAGCGCTGGAACTAAATATTTCCGACACAAGACGCGTCAAACTACTGAGTATTAAATGAGCGCATTTAAACACGCGTACACAAACATACATATGCGTACACACACAAACACACACACCAACACAAACATTATTCTTGCCATTGTGGTTTTATGTGTAATAGGAATAATGTTTTTTCTATGCTATTTGTAAATACAAAAGTGGGCATTTTGAACTCA
>STRG.7174.1
ACCGCGATAGCTCAGTTTGTAGAGCCTGCCCGGAAAGCGGAGTGTTCCTGGTTCGACTCCGACTCGAGGAA
>STRG.14920.1
TTGTCTTCTTTGTCACAATATGAGTAAACCCCATCGAACACACTGAAGAACCAGAAAATTCATTTACATTTGTTTCCATAACCCAAATTATTATCAGGTGCTAGTGGCACACTTAGGATGTGGGCCTCACTTCCTCCCATCCGCGTCAAACCAAATGATTTGTGCATACACGACTGCTTAATGGTCATCTGTTGTTCTTTACGTTGCTCATTTATTATGTAATCTTGGACCTAAATTACGCCGTCTCAGCTTTTTTCGTTGTTCCTAAATGGCCTCATCACTGAACCTTTTTTGTAAAAGCTTTCTTTTGTGTCTGCCGTGGATATGGTTATGTCACTGAGCATACAGCGAATACTTGACTTGATTTGTTTGTCTTGGGTGCGTACTACCATATCGCCAACAAGGCTCTAACAACAGATCCCGGATCTTTTTGTTTCACACCGGCTCGTTCTACGCCAGCTGTGCACTTCGCGCTGTGTTGTTGTTTGTCTCACCATCCTTCACCCTACACTTGTTAGAGTCTGTCTAGACCACTACTTCACCCAGCCCACACTACGACACTAACTTTGGCCCTGCTTCTCTCGTCTGCGGACCTATCATTCGATTCCGACTGGAACTACCAATCAGCAACGCAGCCAATCAACCAATCCAGACACACTAACCTCCACTTCACCTCCCCTAGCTCTCTGTCTATCATCCTTCCTTGAATTTCTCGCTCGTTCACTCTAGCACGCTCTCGTCCTACTACCGATCTATCTTGCCACTGCGCGCACACACGCACACATGAACGCAACCTTATCACTAAGATAACCGTCTCACGGCCTCCGCGATTATCGATCGCAGTCAAATGAAAAGCATGCCCTGATTCTGGTATGCCTCAGGCTGCAATCAGCTGTGTGACTCAATCGTTTATGCCGGTCAACTGCGCTTGAGCCCACCAAACGATTCAAAACGCAAATGCAGACGCTCGATGACGCCAGCCCATGTTCGAAAATCATCACCGAATCTATAACCCCCGTCGTTTCATCTGCAACAGGCCACACAACGAACTGTTTATTGCAACCATCAGATCAACCAGCCCCCATCGGAATGACGAACAATCCACAGTTGAGACGAGAAATCGAACAACAACAACAGCTTCAGCAGCAACAAGGACAACAAGAACAACAACAACAACAACTTATGGCACGAGAACAACAACAACAACATCAGCCGAATTCAATGATTCCCATGACCGACCCTTCATTCCCCGTAACCAGTACACCTCCGATACCCGTGAGCACTACCGCCCGAATGTCCGGTTTCGACTCAGGCGGTGGTAGCAGTGGCATCGTCGCTGTCTCACAGACATTCACACCGATCAACAATCCCAGTCTTGTCTCGTTATTCGGTAAACCACCGAAACCACGAACAGAATCGTTCGCATTTGATGAAGTAAAAATATTACTACAGGAGATCGAGTTGCGAAAACACGTCCTCTTATCGATATCACATTCAATGAATCGATACAAACGACGTGCTTGGGAAGAGGTTGCTGCCAGTATGGCCACTCGATGTCCATATGGACCCAGACGAACAGCGGATCAGGTGAAAAAGAAGTGGGAAAATTTGGTCTCGAAAACAAAACACAAACTACGTTCCGGTTGCATTACTGCTGAGTCGGATTGGAGTGATGTGAATACTGCTGTGTTGGAGTTCTTAGCGCGCCACAATCCATTTTTACGGATGCGTTACGCCACGGCAACCGAATCAATTCTCTCCAACAATATCAACAAAGGAAAACATGTGAAGGAGACAGCCACAATCACAACCGATTTTATGGGCTTGACACGCCTGTATGATTCGCAAATGCGATCTCTCGGTTTGCCCGGATTAAGCGGAACACTGGGTTTAGAGAATCAGCAACAGAAGCATCAACAGTATTCACAATCAGAGCTCCCCCACATCAATGAAGAGCTACGACGCATCCCTTCAACTGATTTAAGCTTGGGAGATGAGTCCGTCGAGCCACTTCAGATTATCGACTCTAAGTCTACAGATGACCGACCGAGTAACCTATTTGCCAGTTTCAACGGGTGCACCGGAAACCCAGGTATGTCCGCCAACTCGTCGAGCCTTCTCACCGGTTTTCCATTCGGTCAACCACCAGTCACCAATCAGCTGATGGGTTTGCCGGACGCTGTCGGTGGCCCAAAACTTTTGTGTAATCTCGGGTCTGAACACAATCGTCTCGTGGTTGATCAGTTGACCAAAGAACATTCGGCACGAATGGAATTGCTTCAATTACAGAAACGTGCTTGGCAATTGCAAGTGGATTTACTGCAACACTCTTTGGGGACAAAGGAGTCGAGGGAGTCGTGACTGTAGCTTCTTGACGGTTGAGTTTTCCTGGATTTGTATCCACCTGCCATTATTAGTTGCATTTCATACGAAACACTTTTTTCCGTTTTCTTCTTTTTCTTCTTTCCTTTCTTTCATTTGACCACTAGTCATAACACATTTTATTCAGTACTA
>STRG.32964.1
CAGCATCTGCGGGAAAACTTTCGGAATCGGAATTCGAAGACATATTGCAGCGAAACAAAACAGTCTCATCTAGTGCTATCAATCGGGCTGTTCAAGATGCAGCTAGTGGCGATTACGCAAGTGCGATTGAAACTCTGGTGACAGCTATATCTCTTATCAAACAATCAAAAATATCAAATGACGATCGTTGCAAAATTCTCATCAATTCTCTACAGGATACGCTTCATGGCATTGAGTCGAAATCATACGGCCTAAAAGGCAGTAGCCGCCGTCGCCGACGTTCCTACAGTGACAGTGGAAGTGAAGGTGGTATCGACAGCTATGGCTCTTCTGCAGCTGGTGGAGGAAGCAACGCGCGGCACCATCGGGATCGTAGCAATCGTTCGAGATCCCGTGATCGCCGTGACCGACACGATCGCCATGATCGGCATCGACACTCACGAGATCGGACATCCAACAGCAGCGCCAGTTATTACGGGTCGCAGTCTTCCGGCCTACAGCTGCCTAACAGCGGTAGTCTCTCTGGCGTTGCCCTTCCTGCCTTGGGATCTGGACAAGGAAGTGGTTCTGGCAACGCTGGTGGCACATCAGATCGCTATCGAGACTCACGTTACCACCACTGAGTGTTCTGTTTACAGCCGTACCTCGCTTCTCACCCGACATCCACCACTCTTGTGTATCATTCGCCCCCGAACTTACCATCTGTCCATATTCTGACTTTCAATCTTTGTACGCCTGTGTGGGATCATTCGAAGCACACATTTGACCCCAAGGTCAGTTGCTCAGGCAAGTCCTATTCTGATTGGTTTTTTTTGTTGATTGCAACTTGTACAACATCCCCTGTAAATCACGTTGTGAATAGTTACCCACTGTACTCACCATTCATGTTCGATTGAAAATGATCCGTTTATTTGTACATGAGAGTAAGATGTTACCAACTGGACTAATCCGTTCAAATCCCATCGCATGAAGCCCGCAATGTATGGTGTCTTTCGGTGCATTCACACCTAGTTGAAGCTGCCGTCTAAGCCCCAGTCTTCATACTTAATCCAAATCTGATGTTACTGGAGAAAAACTAGTTGGATTTCGTCGAAAGTGGGACGCGTCGAATGACCAGCTGATCCTGTTTCCTTCATGTGTTCCAAGACAATAATAGCGGCGCCTTGTAAATGTGAAAGAAAATCGAGTAATGTGACAACTCGTGTCGATCTTCCGTGTACTTTAGAGAACTTGTCCTTTTTCTCTTTTCAAACAATCTGTACAATTGTTTACGCATTTATTTTATTGCAATATATACCTTTGTACCCTTTGAGCTAACCCTCTTAATTACAATCATCACGCGGCTTCTTTCGCCTGTTTTCTTGGCCTAAGCTTGTTTTGTATGTGTTTGTCGTATCAAAAAGAGCTGAAATAACTTTGCTATCCTCTTTCTTTTGCCTTACAGGTGCCAGAGCGCTTGCAAAGTATGGTTCGAGGGGCCTTCGTCGCACTATATTTATAGTTTACCTCGTCAATATACGTTTTATCGTTTTGTG
>STRG.6550.1
ACAGAAGTAGAAGACTGCTAATTCATAACCTTAGGGAGAACATCGTAAAAGACGGTAGAATCAGGAAGGGGAAAACCGCCGGCATGTGACTGAGGTTCTTAGGATGGCTGGCCTACCTCCTACGACACCAATAGTCAAGTGCCATCGAATAGGACTATGGCCTGGAGCACAACCAGCGCCGCCACGACCCCTGGTAGTTGTATTCCACAGTGTCTACTAGAGGGATATGCTGCTGTCCAGGGCGGGAGCAGTTGAGGGCAACATGCAGGGAATGGTTAGGGTCACACCTGATAGCCCAGCATTTGTCAAACCGGCTAATGCCATAGTCTCGCTGAGAACGGTCACACCTGATCTTAAGAGGCCGAAGCTACAAATAGCGAAACTGGAGATGACTCCCCTTGGGAAGTCAAAACCTAAGGCCCAAGGAGTAATAAAGGTACCAGAGGTGGCTTCAGGCTCCGGTATACAAAAAGCCAAAGATCAGGAAGTTCGAAAGACCAAAAAGAAGGGGACTCATAGGGCATTCAGTCCGGTTGGTGTTGAGAACGTGCAGCCAGCCAGCCCGATTCTAAGGGAGACTCCCAAAAAGAAAGATATCGACTGTCTGGAGAAAATGCAAGGGCTAGCCACTAGAATGGTGGCTGGGCAAAGGGGGTTTAACTACACAGAGCGTCTCCGTGCCCTAGACGTGTTCT
>STRG.79574.2
CGTAGGCAACCGGAGAACACTGAGGTCAATGTCAAACGTCAGAAAAGATCGTGGAGAAAATAGATCCAAAATGGTGTCCAGAAAATAGTCATTTTCTCAAAACGATCGAGGTCACTACACGGGGATCACCAAAGGGTGCGTTATGAGTCCGACTAGCCGTCTGCCGTGTCCATGACGTACATCATCACCATTTTTCATTCCACGTCAGGTCAGGTGGCAGGACTTGGAGCTTGAGTCAGTAAACGTCCAGTTTCTTGCACTTTGAGCCCAATGGGTTTCTGCAATGCTGCGACCTCCAGGTATCCAATATAATTCGGAATTTGTAGTAGCTGAGGCGAAAGGAAAGCAACGGTCGCCCTCGGGAGCAGCAGCTCCACATTAATATAGGTTCGGCGCGACAGCTCACTACTTTCCCCATGTGAGGCATACTCGAGCCCTCGAATAATGTGAGGTCGTTAATATGAATGATGATGAGTAGGGTGATATGAAGGCTGTGATAGAGATAGGTACAGTAAGGAAACACTAGAATGATAAGATGCAGTATAAGATAGTTAGGCGAGGGAAAGTAAAGGACAGATAATAAGAATAAAAAAGATAGCTTCCTAGGATGGTTAGTAATAGTGTGGGAATACCTCTGCCCAGCACGCATCCAGTTTGTGCTTAAAGGCAACGACCGAGGTTGCTGTCACTGCGTGTGGAGGCAGCTTGCTCCACTTGTTTACGGCACGGTGTGAAAAAACATGCCATTGTGCTTTTACTTGATCTAAGTTTGTCCAATTTATGCCCGTGTCCCTCGAGTGCAAGGTTGTGACAACGAATCAGTAATGGTTCTTTTAGCACCCAGCCCGTTCCTAACATCGGCTTTCGGTCGGTTTGTTTAGTAGCCATTTTACACGGACCAACATTGAATTTATACAAAGAAAATTGACGACGGAAGTAATTTGCCATGCTTGGTTGGCGTTCTATTTAAATGTATTGAAACCTGAAAACCTCGGTATACATCGCTCTATTTCATTCCCTCGAAATGGATAAAATAAGGCTAATTAATAGAAAGGTCATAAATTAAGGGGTAGAAATGGGCATAGTGATACGTAATTTGGGTTGGTGAAGGAAATTAACGAAGCATATCACGTATTTCAAACGATTGGCACAAACCGCTCAAAACCCGGCCAAATTCGCCCAGAAACCGGTTCGTTTTCGGTCGGTTTTCGAGCGATTTTTAACAATACGCCTATCGGTTTACGAGCGGTTTCTGAGTGGTTTCAGACCAGTTTCCTGGACGGTCTCTGAACGGTTTCTGATCGGTTTGTGCCAGTCGTTTTGAATACGTGATATGCTTCGTTACTTTCTGTCACTTCTCCCAAATTACGTTTCACAATGCTCATTTCTATCGCCTAGTTTATGATTTTCCTATTCGTTGTCCTTATTTTACCCATTTCGAGGGAGAAATAGAGCAATCTATACCGAAGTATTTCAGGGCATTTCTACGAATTAAACCAATATATTTAAGTAAGGGGGTCTGTCGGTCGTAGTGATTCCCTCATATAAGCTATAGCACTGTATCAGACCTTTCCTTTAACCTAAGGCGATCAGGGGAGAATAGATTTAGTGCTTCTAGCGTTTCCTGGTACGACTTCCCCTGCATCCCGTTTATCATTCGAGTAAACCTCCTTTGAAAGTCTAACACTTTTTTGTCCTGCAATAGGCTCGGTGCCCATGCTTGAGAAAAATCTATGACTAACCTGAATCCTCACTCAAAAGAATAATATCGTCCGCGTATTCCAAGTCAGATAGTTTACTGCCTGAACAGAGATCGATGCCACTATTCTTACACAATAATAGGGCTGTCTCCAGCACATTTTTCGGGGTATCCGGTCAAGTCCAAATTCTCACTTGACTGTTTTCAGAACACTTCTTTGTCGACGTATCTTTGATTGTGGGGCTTATCATATTTACTACGATATAACTATTTTAGTAACCGGTACAACTTGTGATAATTGTTTACAATTAGAGACTAATATAAAAAAAGTTAAAATTGCATTATACTGTCAGAGTGTTGTTGGTATTGCTTTATAAATGTTCTTTATTTCAACGCTGTTGTGTGCGTCAGTTAGAATAGAGAAACATGAAGAGAAGCTTAGCAAGAGACTCTTAGCTGTTTATTCGTTCCATAGTTTAGATACGTTATTAATCAAATATAGTCTAAGGTGACGAATTCGAAAAATATGTATGTCAAAACCGTAACTTCATTCGTGTTGCATGTCATTCTTTGCGACCGAGATAAACCGATTAATATTTGGTAATATGACAATAAAATGTACAATTGGTGTACATTTTAGTGTTGTAACATTCTGCACGTTTCATAACCTTATTTCTAGACCAGTAAACAACCGTTTTTCAGTTTCAGTCAAAATGTCCCATAAGCAAACCCCTCGCGATTTTCTCAAACTTATTATTGGAAGACCTGTGGTGGTGAAGTTGAACTCAGGTGCGGATTATCGAGGTGTACTCATTTCCTTGGACGGTTACATGAACGTTGTGCTGGAACAGACCGAGGAATATGTAGACGGTCAGTTAAAGAACAAATACGGTGATACATTTATTCGCGGAAATAATGTGTTCTACATTAGCACTCAGAAACGTTGGTGACCTGACGCAGAGATTTTCGTGTACATAACAATAATAAAGATACGAATACAGTGAATACCAGTGTTTATTGCTCCAGGTGTATTTTTCCCTATGTTATTACAGAAAAGCTTTTTCTCGCCAT
>STRG.46024.1
GGTCATAGGCATAACAACGGTACTCTGGCGACTATTTGAGGGCATTGAGTTGCAATCTGCTTCTGAAGAAAACATTTCTTCTCGACACGGCTTCTTCCGATTGTGACTGACCGAAAGAAAAATAATGGTTGATGAAGTTTAGCAAAAACAATTTCGTTCTACTGGAAAAATGCCAGTTGCTTGCTCACATTTGGAACGTATTCAGTTGCGAAAAATGTTCCAATGTGTACGAGACGGTGCTGCAGATCATTTGGCCAAAATTGTCCTGTACGGTGTACCAAATATCATTAATTACAACGATCCCGATATTGGAGTCCACACCACTGATTGTGGCCGTGCAGGAGAATCGTATACACATGCTAAAAGTGAGTTAGTCGTATTACGTGTGATCTTCAAGCTTTTGTTACAACTCGGTGCGAATACAGAAATTGTGGATTTCGAGGGACGCACCGCATTGATGCGAGCTGCGGTCGAGGGCAATGTGGAACTATTTCACAGTCTGTTGGAATCGAAAGCTAATCGACATGCGATTGACTTGGCCGGAGAAAATGTCCTATTTCATTGCATTTTTCCGACTGAAAGACATCTGCATTGTCTAAGATTGGTGCTACTGGACAAGATCGATGTAAATCTACAGAACAAAAACGGTGAAACGGTACTCTATCGGGCGTGTAAAAAGGCCAAAGAAAACGAAGAGTTTATTTTGGAATTACTGAAGTGTGATGCGGATCCAAACCTGCAAACGATTCGTGGTCGAACAGCCCTGATGGAAGCATGCCAGACCGACAGTGTCCTTGTCATCACCGGTTGCGTTCTTCAGGGTGCCAATCTGGAACTGTCAGACAAGCAGGGCAATCGGGCGATTCACGAGGCCAGTCGAGTCGGTCAGCTCAAAGCATTGTTTGCCCTGTCAGCTTTCGGCGCGGATTTCAAGGCGGTGGACAAAAAGGGCAACACAGCACTTCATTATGCGGCTGCTTCAAGTGAACAGTGTTGCAAGTTTCTAGGTCAGCGAGGATGTGATGCCCGAATCAAGAATGAAGACGGTCAGCTACCACGGAATGTGGCCACTGAACAAGGGAAAAAGCTGTGCGTCCGTGAACTACGCAAACTTGAACGAACTTCGGGTAAATTGATCAAAAACGCCAACCCGAAATTGATTCGACTTTATGACTGGTCGGTGACACGTGCGAATGAAATCAGTGCACGTTTCCTCGAATTGGCCGAATATCTGGCCATCGAAACCGAACGTGTCCGTACTTCCCAGCTTGAGGAGGTCGCGCTGAGTGCAATGGACATGACCAGTACAGATCAGATCCCGTTGACTGCGGTTGGCGGGCAAGAGGAGTTAGATACAGCACGTACCGTTGGCACCGAACAAACGGCCACAACTCGCGATAGTAGTAAAACCCGAGGGAAAGGCAAACGAACAAGTCGGCGTGGACGAAAAGGTGCTAGTGGGATAGGGGGTGTGTCCGTACTAGAACCAATCAAACGTCTGAGTAAAGATGATATGGAAACGGTATTTCAATCCCTACAAGCGCCGTACGATTCATACACAATGTGGTCCGAGTTGATGAAACTGCACGAGAAAAATGGTGACGCAAGTGTGGATTGGGCCGAATTTATGACAGGAAAGAAATACGTGAATAAGGCTTATATGGTCAGTGCTTTCGAAGGGAAGAAGGGCAGAAAAAAGAAAAGCAAAAAAGCCAGTCAGTAAGTCAGTCACACAGTGAGTCAGTGATTTGGTTAGTCAGTCAGCCAGTCAGACAGTCGGTCAGTCAATCAGTCACCCAGTTTTCGGCTCTTTTTCAGTTTATGCTCCTATTCATTCTGCTCTCAACTTGACGATAGTGCGAGGTAGTAATCGAAGCGAGAGCACCAAAGAGCGAGGTTGATAACTGAATAAAATGAACCGATTGAGTCGGTCGGTCGGTCAGTCAGTCTTTCAACCAGTCGATCAGTTAGAACGTAAATACACCAAATTTTATTTCATTTCCTTCAGTCGATGAACTCGCAATACTATGCCATGATTTAGAACATGCGGGAATTCACGGCAAATCAATGACTGGTGAACACATACAGAAGGATCAAAGTCAGAAAATGGAAACAGGGATTTCCCGTCACAAATTCGAAAAGAGAAGTGAGAAACATAGGTTTGCACAATGTTTCCTGGACCATTTCGCCGTATCTGTGCACGTGCATATTGCGGTCAATGTGATTTTTATATAGTAAGTAGAATAACCAATGAAATTGAGACAAGATTGAAGTGGATGAAATGTTATAACATAACATACCATTTCCTCCACTTCAATCTTGTCTCAGTTTCATTGGTTATTCTACTTACTATATAATAATCACAATGACTGCAATATGCTCGTGTACAGATACGGCGAAATGGTCCAGGATACATTGTGCAAACCTATGTTTCTCACTTCTCTTTTCAAAGTTAGAATATGATTTTGTTTAGGCCGTGGAAGAGCACATGTGATTGTTGCATTTGATCAAATTCCCGAATGCCTCCATCCGGCCAGCAAGAGAACGTTGTGGACTACTGTCAAACTCTGAAAAATGTCACTGAAGTTCAATTTCATTTGTCATCTTTTTTATACTCCGAGAAGTTTTGTTCACTCATCTGTAGATACTAATTGCATCAGAAATTTCCCCTCACGACAGTAGTATAGTCGCTGTCGACATTGGCTGCGCGTGACCCACAAAGAACGATCGGCGAGCCATCATTGTGATTTTTTCATCTAGTTTGCCGTAAAGGATAACGGAAATAAACACGACCGAAAAGTTTGACCTTTTGTTTTTAATCGAGTTTTCTGCTCTACTTGTGTGAGAATTGAAATAAAAGTAACGAGTTCGGATAATCAGATTGTTTTAGTATATCAGTTTCGGTCCGAAGTATGAATATGGGTTTCCTTGAAGTTTGACTGTGTGAAATGCGTCTTTATGAATCGGAATCGATGTTTGGTTCGGTTGGTTCTGCTCAAAGCCCCCTGCTTTAAATGAACTGAGATCAGCTTCTTTAATGTGTATCACTGATTAACTTTTGTACGTGGTTCCCGCATAAGTTTCAGTGGCCCGTCTACTTGTCTGCATCGTTCTGAGGGGTATCACATTTTGGTTTCAGTAGCGGCCAACTACTTTCTAGATAAATAGATGTACTTTTGGATATCAATCAATAACAGCGACAGCAAACGACAACATAGGCACTCAGATGGTTGAAAATGTGTATGAAATAAATAAAATAGTGGAAAAATATGAATATGAATCTCACTGAACGTTGAAAAACAGTCGATGAGTTTACAAACTTTACTGGCCCGAGAGCCGTGATAGTGTAACGGGGAATGCTAGGGCGGGGGAACGGTGTGAATATCAAGGCGAACGGACGAACCAAACGAGGGCCACAGACAGAAGAACAGGCGGCTAATATGTCGGAGGCGTCCCGAAGTAGGAAAAAGGAGGCATACGAACTACCAGCGAGGAAGCAGCGGGATCTCCGGCAAACAGAAAGACAGCCTAGGTGAGGGGCTGCCGATCGAGCCGTCAACTGAGACAATCGGACCAACCGAAGAGAAATGACGCCAAAGAGAAGCAAGCTATCGGCCACGTGCAACTGGTCAGAATGCAGCCAAGGCGCTCAAGTAGCGGCAATAGTAATCTTGGTGCCGCGCAGTCTGGAAAAGGGCGTATACGAACGATTGTACGTGTTTCATGACTTGACTTGTTTGGCCGGTGAAATACGTGTATCCCGCCGTGTGTTGTCGTCCCTGTTACAATAGGAGGCTAGAAAAATTTTGCCTTTGATTCTTGAACACTATTACGGATTAGCTACACACTCCTGGGTGATAACCTCTTCCTTCGACTTCTAACATGTCTTTCCTATCGCCAGTGTTATGATTCAGGGGCTATTTCACGAAGCTTGTTCAGACATTAACAAAACAAACCGGATGTTACAAACATGCTTGTTTGTCAAGTCGCTGTCCCGTTTACTTGAAGACAGCCATCATCCAACGGAGGAGCAGTCCTGCGGTTCGCAGATCGTCTTTTACCTCATTGCGTTTGGACTGTTGAACTTAGCGGTGTTCGTTAATCCACAATTGTCCATAGTTCAGTCTCCAGCAGTCAACTACTTACCAAGTAGTAT
>STRG.9312.1
GGCCTCGTAACTCAGCTGGTAGAGCACTCGTGGTACTAAAGCGAGGGTGGCAACCATGCGTGGGTTCAAATCCCGCCGGGACTT
>STRG.25082.2
GGCGCAGATATTCTCAATCAATGTGACCGCCTTCGACTGTCACACTCCAGTTCCGCGTCGTTCCACGGTTCGTGTAGATGTGATTGTGCGGACTAGCTGCACCATTGAGTGGAAAGTTCTCGCCGGAACAATACAATGGTCATCAGTATCATATTCAGCACAAACAACGTCGTTATTGGCAGCATCATTATCAGAATCATCATCATCATCATCATCACCATCCGAATCATCACCGACATCAGTTTCATTATCATCATCAACACTTCTCCCCCTTCCTCGTGTTCCTCATCCTAATTCTCCGAATTCTTGTCGGAACCATTCTCATCAGCAATACAATGGTCATCAGCATCATATTCATCATGAACATGGTCGTTATGAGCAGCTTTGGAATCATCGTTGTCCCGTGTGTTTTTATACCTCGGTTCTGCTTCACCCTCACTCAAAATGTTTGATCGAAGTAATTAGGTGGGATTTTGTATGAAAGATAACAAAAGGGATGAAAGTGTTTGAATGTAAACTTTCGCGTGTTTTTTTGAGTGCTTTTTTCACACAGCTGTCGACGATTTGGCTAAATACATTTGCCTCATCCAGGCGCCTGGATAATCTGAGGAAATTATTCATATCCTTATTCACGCAGGGCTCCTCTGTTACGCTTCAGGTTCCAGAATATGCACAGCGTGATATTAGAACAGTTTTCAGAGACAAACAGCTGTTTTCAGTGATTCATTCTCTAGTCATTACACTCAGAAGGCAAATGGTTGTGCAGAAACGATCAAGAGTCATTTGCGTAGGACACCGTTCATGAGAGGGGATTTGGGTTAGATCGACGTGTCGATCTGCAGGACCAGGTAGTGACAGTCACGTGGTTCGGATTTGAGTCACAGGGGTGGGTGTGATCCACTTGGGATCCGGGTGATTATAGAGGTTGGACGATTTGTTTCTGTGTGTTTAGAGCAGATGTGAAAAGGCGGAAGCTAACCGCCTCTGCGGTGGTCTGTGGGGATTGAGGAAACACTCGATAAAGGATTTCGAATGCTGAATCTACGTTTATTTGATTACCTGATTCCACCAGGTGGTTGTGCACGACATTTCCTATGGTTTCTGTCCTTCCGTGTCTTTAATGGCTTTCATAGAACAATTTAGGTCAAGGGCCAATTTTGAATTTTAGAGATGAGAGAAGCACAGCTTAAAAATGATGAATTGGAGGAGAATCAGGGGGGGGGATATTTTCACATTATTAAGATTAATTTAGCCCACCTTGTCCTAACTAGATCTCAAAGCTGGTAAGCAGATTTTCTGATCTCATACCAGCAACCCAATCAACAGTAGTAAACCACAAGATCGCTGTCATATTAAGAAAGCATGAGAATCAGACTGTCTACAAACACTACGGTTATCGATTTTCGTCTCACAAATCGGTGATTCTTGTACGGGAACTTTGGACTGCTGTTCAGTATGATAACTGATAACGTTTGTGTCTTTCATTGAATTATATTGAGGTGGTGAACTGGCACTTGTCTCGCTTAGTATACACAAGTGATCAGTTTTCAAACTGATACTTGAAACCGCGAAAAGAGATGGTTTAAATGGTTTACCTGGTCAAAATACCTGGTTGGAATAAAATAGAGATCCGTTTACCAGATATTTTTTATTTTTTGAAAAGTTCCCCACACTACGTTTGTTAGTAGTATTTTTTCTCCCACAAGGTAACGTTGCTGCCCCATCTCTGACTGAGCCTTTTGTACACTATAAAGAGACCGTCGATAGTTACGACCGGTGAAACGCAAACGTTTTTGTGCTGCAGTTTTTCAAACGATCGTTTCGACAGTAAAATTATCCTAGTTACGAAACCTCCAAAGATTCACTGTTAAGAAGCCTACNNNNNNGGTTATTTTCGCGTCCCTCCAAATGCTTCACTTGACATCTGGGTGGAGAATGGGTGATGACTAGCTAAGTTGATATAACCAGAGCGTTCGTTCTGATCCATAAATCCATACGTCTGGGGGCAACATTTTTAAGCAAACAGCCGAGTAAAGGGATCAAAAACTGACCACTGGTAGCTTATATAATAAAGACACGTGACCGGAGCAGCAAGCTCAGCGACCGTGTGCTGTTCGTTTCATTGGAAAGTGACCGACGAGGCTAGCCTAATGATTAAAACCAAGACAGATACTATGTATCATTGGAATAGTGGTTCGCGCCTTATCGATTATTCACTTGCGTTATTCACACCGGACTCTCTGGACCACGATAGCTCAGCTGGTAGAGCATCTGCCCGATATGCGGAGGATCACGGGCTCGCGGCGTCCGACTTTTCCATGTGAATGCAAGTGGATTTTCCATTACAGTCTTGTAAAACTCGAGATACTGCTGGACAAATCAGTT
>STRG.45139.3
CCCGAGCGTGAGTCACTCAGCTTGAACTTCGTTGTGAATTTATCAACTGTAGTTGTTGATTTGTTGTCCAATTAGAAGCGTAAGAGCCCAGAACGAGCACTACTGAGTACAGTGGCTATTTGGGATCGACTTTGTTTCGAATTGTATCGAAATTGGTTGCTACGTATCGCTCGAACGTTGCAGTGAAGCACTTCACAAACAAACGCGATCTGTCCCCGCGGAAGACACCGATACCTACATACTACAATTGCAGTGGCCAAGCTGTAAGCCGCCATGTAGTCGTTCGAATAATGCAAAAGTTGGCGCCTGTTGAAACCCCCACTGAGTTTTGGTTCGTGGAATTTCACTTCCTTCGTGTTTTGCAGGTTGAACACGTTTAACTCGAGGCGGAGGATCACTGCTCCTTGCAGGTTACATGTAGGACATATAGTGCCCGATCCAATCGAGCGTTGAGAATGTTTTCGGTGGTGTGCCAAGATATCGGTTCCAACTACTGCGACTTGATAACTCCTTCCGGTTTTGCCATGCAAGGTGGTCCTTCCCTACAGTTTGGCTGAAAAATAAAGAACTGGAAGCGCATTTCTTACCACCCAGGCGGGAAACGACCATGATGTTTGCGCTCCACGGCACGTGGTACCCCAGATTTTATGCTCGGACGCAGGACAACTGGGGAGCCTTAGGTGAATTATTTCATTCCGAATGTTCAGCATTCTACTCCTGTAAACGGATCGTCCCATGTTTGCATCCACCATCCTTCGGAAGTGCCTTAGGCCTTGTAAGCTATTTATTACTTCAGTTAACCTATACTACTTTCCTATCGCCCTACTGCTAAAGAAGTTCACTCGCACGTTTAGTCCGGAGCGCTGCTCTTGAGGTTTTAAGGCTTTTCCTCCCATTCTGTGGTCATTGGCTTGCTCTAGTATACCCCCGACGCTTATGCTTGGCAAACACTTCAAAATTTTGGGCTCTTTAGCTAAGCCTCCTTTGGGTTCCTTTTCCCCAAGTGAGAAGAGCGACGTGTACCTCAGTCTTCGTTCACACGACCTCCATCGTTTGTCCACTACTGAAACTCACATGTGTGGAAATCCTCCCCAGTCGTCGACACATAATTGTATTTGTGAGATTACCCCCTTTATCCTATTGACCCTCGAACAAGTACAACACGCATCAACCACTACACTTGAACATTTATCTATATTTTGCTCATGTACCGTATCAGAGTTTTGACTTGAACTCGGACTGCCGTGACGGTCGTATCCGACAATGACCTTTTCCGAACTTCGATCTTCGTTGCTAAGCGTTATGACTGTACAGTTGAGGTTTCTAAATAGTTTATATACGTGAAATTTGTTATTTCAGCACCGTAGGATCAGCGAATCAATCTTGTCCTGACTCTCAGATTCAATAATTGGGATACTCGTTACTCACGATCGAAATAACTTTACAGCACCCCACTTGGAG
>STRG.19986.1
GGACTGTGATGGCTTAATGACTCCTTCACTCAACATTCCTTGGATGATATTGGTCGGTTCTTTTCGGTACTGAACGGGAACTCGGGGCGAGTGCCGCTTCACTGGAGTCGCTCCCTGTGTGTCGATACGGTGTTGTGCGACTCCAGTTCGCCCTAAGGGAACACTGTCCCGGGCAAATGCTTCCCCGTGAGCTGTTATAGTCTCCTCCAGCCGGGCGCGATCTACGACGTTCAGATAACCATCCGCCTGGTTGAGTAATAGCGCTGATTGTCTTAATAAGTCCACCGGTTTTATTTCCCGATTCCGGACTCTACCCTTTTGTGCGTCTGCCATCAAGGATTTCCCATGTAGGCCCGCTAACGCCGCTTGCAGCAATGACTGTTTTTGTCGCGCCTGCCCGGTCATCTGGTGCGACTTGGGGTTTATTGTGTGATAGTCCTCCTCTAGGCTGACAAGCCGGATAATGTGATCTCCATAGATCAACATGCCAAGACCCAAGTCCA
>STRG.34385.1
AACACTGCTGGTCGTTTCAAACCGACCAGATAGTTCACTGTAAACTCTAACGCGGCCAGAAGTATGAGAACACAATGACCTCAGTAGGTTCATGAACTTCGATGATGAACGCTGAAAAGCGCTGTTCGATCAACCGAATCGAAGGCGCCTTTCAGGTCTAAGAAAAGCATTACTCTCGGTCGGCGGTGCGTGTGACGCTTTTCAAGTAGTTGACGAAGAGTGAAAATCTGGTCGATGCATCCTCGACCTGGGCGAAATGCGACCTGCTTTTCGTGAGCATTCCTCTCGCGGGTGGGCGTAAGACGGTGCAGCAGAATCGAGGCTTATACTTTGGTGACTATTGGAATTAAGCTAATCCCACGATGACATCCACAGTCAATTCGTATTCCCTTCTTGAAGATGGGAACAATCAATGACTCACTCCATATTAACGGAATACGCTCCTCGTTCGAAATGTCACGGAGCAAGACGGTAAGTGATTTTATCAACGCCCCACCACCCAGTTTGAAAAGAAGTAGGGGAGGTTCGTCGGGACCTGCCGCTTTCCGTCGATTTAGAAATCGAATACATGACTCTACTTCTACTTCCGATGGGGGCTCAAGTGATACCACCCGAGGAGTCGCAGTTGTTGACACAGGGGCAACTACACTAGCGTGCGGCCGGCTAAACTGTTCCTTGAAGTATTCGGCCCAACTGTCAAGCTTTTGGTGTTTGCTATGGATGGGTTCTCTATTTCTATCGAAAATCATTTCACTGACCTGGGTGCACCGTCCACCGGTGTCACGAATAAGTTTGAACAGTCTTTGACTGTTACCTGAAGCAGCTGCTATTTACATTTCTTCGTCTACCTTGACCCATCAATTTTCGCGATCATTCTCAAGGCATTTCGTACCTTGCCTTGGTAGGTTTCTCCGCATCTTATTTATCTCCTTACAGTTCGAGAGCAGACGCTTTTGCTCCATTATACTCAGCGACTCTTGCGAGATCCAGTATCTTTGATGGACGACGGATCTAGGACCATAGGCGAAACCTGCTGCAAAGTGCATCGCCTGTTTTATATGAGCTTAATGCTCATGTACATCACTGTTTTTCGTAGATTCTTGCTCATGTGCTAACTTCTTCTCGTAACGGGTGCGTACTTCGGGATCACACAAACGTTGCACGGCTAATCCGGTTTGCGGTTTGCTACGACGACGATGGATCTGGAGCGATGATCGCATTAAAACTAATGCATGGTCTGACTCTAATGCATGGACCAGTAAGACCTACAGTTGTGAACAGAACTGCGCCACCGGTGGCTTGCGGCGATGTGATCAATTTGACTCAGAGTACCTGTAGAGTTAGAGCACCATGTCGCTGTGCGACGCGAGCTGTGTCGGAAATTGGTGCTAGACAAGAACAATCGATTGTCTGCACAAAACTGGAGAAGCCTATCCCCGTTATCTATACGATCAGCGGGTAAAGCACAACGCCCACCTAAACAGGCTTCTGACACACTGAGTTTGCCAACTTGTGCATTGAAGTCACCAGCTAGCATTACAATGTCAGAACCTTTACTGGTGCGAACGAGGATGGCGAGTTCATCATAGAACTCATCTTTCTGCACGTCTGAGCTGCAGTCCGTTGGGGTGTACGTCGAGATCACAAACAAATTGTGCTTAACACAACTATCCTTTCGAACGCCAACTGACCCTTGAAGTCTCACAGCACATAAACGACTGTTATTCGGGATCCAGTCTAAAAGGCAGCCTCAGTCTTGTCAGTCAAGACTATTTCTACACCACGTTGACCCGTAGCTCGAGCTATTTCGTCTGCTGAAGTGCGCGGAAAATACCACGATGAGATACCAGGAGCAGTTAGTCGAATTACACTGCTCGAATCCTGTATACCCGTTTCACTTAAGCAGCAGACATCACTCTTCAGAGAATCTAATATGAGGGCTAGGCACATCTGCTGACCGGGCTGCATGAGTGTACGCACATTGAAGGAGCCGAAATTAAGGGGCTGACGGGGCTTGAGAAAATGTGAGTTACCAGACAGAGGATTATTCCCGACACTATTTGACAGTGAATCGTTGTGAGTATCGACCGTGTTATCAATGGAAGCATTATGGGTGGATAGATGGGGCAAAGAGGGATGGTTAGAGACAGAAGACATAGGTCGAATAAAAGAGAGGGAACTCTGAGCAGTAGCTCACTTATCACTACCCGACCAGCTCTATGCAATGGGCA
>STRG.44982.4
CCGCGAATTTCACGCAGAGCGCGTCGTGTGAGGGACATTCTTGAGATCCGCGGATGATATCAAACCACCATGTTTCCTAGCTCAGACGTTGGTCCTCGTGAGCTCAAAATGAAGCAGATAAAAAATTGGGCGGGTTCGGAGACAGATAAATCATCCGCCGACTATCATCCACCCAAGAAAATAAAGTTTCCGCTCGGTGTTTCTCTGATCGCAGCATGTTATGCGAATGACGAAGAGGAGTTTAAGCAGCTCTTAGGCATGGGGATCGACATCGATACAAGAAACCCAGATGGAATGACCTGCGTTCATCAGTGTTGTATCAATGGTGATTATGAGTTCTTGGAGTTCCTAATCAAGGAAGGCGCAGATATTAACGTTCAGGATAATGAAGGTTGGACACCTCTCCACGCTGCCGCTTCGGTTGGCCGGGAGGAAATGGTTAGGTGAGTCCTAAACCAATGATACTCCCTGCTAATGTCACTGTTCTGATATCCCAGCAGCAGCTGATTGTGGAGAAAAAAGTAGCCCCTCTACCAGCTGCGCCAACCACCGCCACCGCTGTTGATCAATTGCCGAAGTCAGCAGAAGCAATCAAACGCGGTCATCCTTTTGATTCTGAATCCAGCGAGGACAGCAAAGATTCCGAGGAATCCAGCGAGGATGACGAAAAGGAATCGATCACGGCGAACAAAAAACCTGCCCTGGACTCGGTAATCACGACGGCCTTCGCAGCTGCCGGCGATCACTCGACAAATGCCGGATCTACAATGAACGATGCATTGGCTGCCCTAATGAACGATCATCGGCCAGTGGTTGTGAACGAAAAAATGGCCGGTGTGGAAGAAGAGTCACCCTCTTCTTCCCAGTCTCCTATCAGCAAAAAAACTGCCGCAAATGCGGCAGCTGAACTACCACGCACGAAATTTGCGACTCCACCACTTTCCTCAGTCCCGTCACTTGGCTCACAGACATACACCGATACAGAAAATGGATCCGCGCCTGTGATTTCCAAATCTAAGGAAAAAGTAATTGAGAACTCTGTCAAGCCCCGAAAAACTCCTAGTCCCACCCCACCTTCGATCGATCATTCACTAAAAGAGTTGACGGAAGGTAATGAATCCCACGATGCAGTGGTTGAATTGAACGGGATGGTCAAAAACCAAGAACCGTTTGATGTGTCAGAACACAAAGTGTCCGCGACCACTGAGGTCATCGCGGCCAAATCTCTGCCTCCTATGGTGTCCCGTCGGCCGGAAGATCGTTTGCACGATAGTCACGTGCGGTTACGTAGTCCCCCGGCTCGACCGACTCCGACCCCTCAGTCTCCTAGTCCTCCACCAACACCGCACAAATCTACAGAGATCACGACTAGTGGTACAACAATTACTTCGGTATCTGCCGATGAGTCTGAATCTACGGCGAAGGCCGCACGAATCGTCACTATTCGGAAACGAACTTCTATCGACAACTCAGTCTCATCTGAGGGTGATTCTACCACGGCGTCTCCGACTCCTATCACTCTCACCGCGGTGACCGTCCCGACTACCGTCACCACAACCACTACGGTCTCCTCCTCGACGATTCCTTCGTCTGCTGCACTGGCCTCTGCAGCTAGTGCGGCGTTGTTGAACCGACCGGAGTCTACCCGTTCCTCGTCTCCTCTAAGTGGTGACGATCTTCATGAAAATAGACGTGTATCCTTCGTCATGGCTCCGGCCAAATCGGGTGAGACCGAGACCCAGCGCAGCGTGAAAGCGCGCTATGTTCGGTCCACTCGACGTTCCACACAGGGCGTATCAGCTGAAGAATTGGAGCAAGCCAAACGCTTGATTGATCATAATAATAACAGTGCGACCATGTCGTCTGGGGCACAACCAGCAAGCTCGGAGAATTCGCAACCTCAAGAACAACAACAAAAATCGAGTGATAGCTCTACAGACACATCACTGCGCCCACGGTTGGATCGGCCCACTGTACATATCACGCGCACCGCAGCCATTCGAAGTCCCGCGGCACAATCTCCCGTTGAATCTGACTCTGTTGTGCGGCGCAGACCGACCGGAGATGAAGCTTTCTCTTCCGGATACGGTACAGATGATGTCTTACGGAACCATCGTGGAAATCGCCAGTCCGAGGCCGAGGAACGTGTTAAGGCTACGGCACAAACCACTCCTTCCTCAGACAATACCTATTTCCCCTATCGTGGCATTTCCTCACGACTTCCAAGTACTAATGAAGATGTATCTGGTTCACGAAGTTCCAGTGTCTCAGATAGCCCGTTCAAAGGATCCCGGGATCGATCGTTCCGCGATAGGTTAGTCGAGGCCACGGAGTATTTGGAACGTGAACAGTTACTCAACCGGCGACGCGCTGCTCAGCGACAAAGTGCGTCCAGCCCAACCAGTCCGTCGCTCACTTCACCAGCAACGCCGGGCAACTCGACCGGGGTCACGAGCACAACCGATTTGGGCGTCAAACCGATCGTTCCCCGAATCGACCCGAACCCGTCAGAGCCAGATTCACAGCCCTCTAGCCGTTTTCTTCACTTCAACGATTCTTCCTCCTCCGGCTCCGGTTCCGCCTCAACGGCACCGGTCTCGAACTCCACAGATAGCACCACCTCAACCGGGAACGGCTCCAGTTACACGCGGAGTGGTAACAGTTCTTACGGGGTTAATCGGTCTGGTAATACTTCAGGGACAACATTCACCTCACCCCAGCCGCAATACGGGAATGCTGTTGCAACCACTGATTCCCGCTATGGAGGAGATTCGCGTAGCACATCGCGAACGGACCGATCGCATCCATACCAAGATACCGTGGACTATCGTCGTCTGTATGAGCAGGAGAAAATCAACCGGGAACGTCTACAAAAACAGCTAGATGACACATTACGGGAGTTGTCTCGTGTCCGAATTCAGTTGGCCAGTCTCACTCAAGCGGAATCGAACAATACATCCATGGGGAACAGTACGGTACACAACACGACCGAGGAATTAAACCGACTACGCGAGGAGAATATGAAGATGAAGGAAGAGAACGGAGCTTTAATTCGTGTGATCAGTAAACTGTCTCGGCCAATATGAAGCAGGGTTCGCAGACGTCCACTCTTTGTTTTCGCTATCACCACACTACTGATGCTATTGTTGCTATTTCCATGGCCACCGCGTTTGTCCGTCATCCTTCTCCTGTTCTCAACCGGCTGGGAGAGGTGCGACTCGCGTTGCGATTTCCACTGTCTCAGTTGCATGCAACCATTTTTTTTGGGTCATCTACACTCAGCGAACCAATCAACCACTGTTCGGTTGAGGCGCAGCCCGGAAGAGCTGGATAAGCAAAAATACACAGACAAATAGATGAAAGAACTAGTAAACTCTGTGGGCCTATTTGCCCGTTCGATCTTTTGTTTGTACCCGTACACTCCGCTATCCATCTTCCACTGCTGGTCCATTCTTGTTGGGCACGGCTATCTTTCTGATTTGGCGTCACTCGTGAGATGGACGAAATCCGGGCAACCCAATCCCAGATGGCCTTTTTCAGGTACACACACAGGTATCAGTTTGCCTCAGTATCTCTGTAGCTAGTTGCAACCACCACAGATGGTTTGTCCCGTGTGATTTGTGTTCAACTGCCCCTTCCCCTTCCAACTAACTCCGGGCGTACTGTGTAGAACTCGATTTGGAATCGAACTGAACGCTCTCCAGCTCGCACCCATCTAATTTGGCCTCAAGCGTGAGTCATTGGTGTTTGCGCATTACTATTTTTCTATCGAGTCTCTTGTGTGTATCACATTTGAAGTTCCACCGCGACGCCTAATCCATCCATTGCCTAATCGAATCATTATTTCCTCAGATGAAATTCTCATTCGTTCTTGTCCATACTGGACCCAATGAACAGGTGACCACCGGGATGATCTTTCATGCTCTCATCTACTTGGTTAACCGTTCTTATCTCCGCGCTCCACGTTTTTCGAGTTACCTGGATTCAGACACCGACGAGCAACACTGTGACTGGCAGTTCTTCGTTTCGTCCACACATTTTTTCTCACCCTTGTAGTGGCACCAAGTTATTTTCCTTTCTCCGAACACGTTTTTCATTGTTCTTCTGTGCCGTAACCGACCGGTCCAGCGCGGTTCGTACGTGTGTGTATGTACAGAACTAATGACCTGTGACGCACCAGTTTTCTTCTGATCTGTATTCTAAATTTTGTCCCCTTAGCTGAACCCAAACCCGTGGCTTTCAGAGCCCACGATCTTTTGCCTACATCAGACGTTCTTTCTCCTGGTTTTGTTTATTCGAATTCTCCTGATTTGTGCATCCCATCCTTCACCAATGCGATCGTTTCCTCGTTCATCTGTTACAACTCACCCGTTCACTGGATGGTTTTTCATCGCTTCTTTCACGCACCCATCGAGCATGCTTCTTCAGCCCCCACCCCGTCCTCTTTTTGACTACCTCTGACTTGTATGTGCTTGTGCTTCGGTTCCATCTTTAATGCTCGATCGACCAGGTGACAAATACTGATCACGCAGACATGCAGATGCATATTAAGTTCGGAGTTGTAAAGTCCGTGTTTTGTGGTCCTACTGTCCAGTTCCCCCTGTTTCACTCACATCTGTGAGTCACAAACAAGCACAATATAGTTTCATTTGATCAGCTGAACCCCCGAACGTGTGCATAGGCTTGTTTGTGTATCTATCTCCTGTGCAGGTGCTCGCGGGGACATTCACAGAAGCTAAACAGTTTGCGCGGTTCGCTTGTTTACGACCGCGCTCCAGTCACTTTCTTCCTTATTCTTTGCATCTATTTCTGACTTCTCTGCTTGTCTGTTGTCTCTATTTCTGTACTCCGGCCTCCGACTCTCTTTCTGTTTGTTCGCTCCTCCATTTTTTGCTTCCCTTTTTCCAATCCCCGTGCCGTTCGTCCTTCACATAAATTGTGGCTTATCATCTGAA
>STRG.77630.1
TTACTACCAAATAATATTAATAATGGTACATTTCTCGGCCATGGTCGAGACGCACGCGTAAAAGCATGATCAGAGTGAACAATAACACTCAACACAATAAAATATTCACAGACTTTGTAAAGGGGATTTCACATTTTAACAACAGTACAATAAAACTGGACGAAGTCTGAAGGGAGTAAAATGATTTACACGGAAAATACGAATCCGTTTTGAATCGAACCAAAGCTGTATAAAGAATCGGTCAGATACGAAATTGCTAAAATGAACGTTGTTATCAGACAGAAGTTACGTTGTAGCTAGGCTTATGCAGAAACTTTGTCGGCGGATGCTTACTCTGGATCACTGAATAAAGGAAGTTGTCAAGAAACAGGTACACTGGTAGAAATCATATAAAGATACCTAAGAGAACATTGATGAATGCGTGGAGAAAAGTTGTCCCATAAAAGGTGGGGTGATTACGAGAATGGATATCAAGAATCTTCTGGAAGGTGAGAATTCGTAGCTGGTTGAAGAATGATAGAATCACAAAACTTGAAGAACTAATCATCAAGCAAAGTACGAAGTCAAGTTGTAGCAAAATCTCGAAATTGAAGGGTGAGAATATTTTGCTTGGGCTAAGGACTGATAATTCTGTTAAATTGTCAAATATAATATGTCTTACTGGGTTTCACACGGCTTTTCTGCGACCTTTTATGGCATGGTAGGTTAGGATGATAAGCAGCATTGCGTTTGGAGGGCGGACCTGTATATACGCAAAGAGTATACTCTCGAGAACGTTAATTTAGGTGTTTTCGGGTTCTCCTGTCTACCACGATGAGCCCTTTTGGGGAGAAGAAGGGTACCACCGACTCTGAACCGCTCATTATCGTAATAAGTGCCCTCCCTGCTAGCGCAAAATGGGTTACTGGGTCGTCCAAATATTAACAAAGTCAGCATTTCATCAACAAATCCTCATCGCCGTCTGACTAGTGTGAGAGGAAAACACATTGATGTGACTTGAAGTCTTGAAGTAGAACACGGGTACGGGGCTGAAGCCCAAATGTAATCTGGTTATCTGGATGCCACCAGTAAGCTGAGAGATAGTTCACTGGATAATGGGAGAATGGGAAAAAGGGAGAAGGTTCAAAGATACAAATCTTGACAGTATCTTGCGTAGTGTTTGTGTACAAACATCTGGATTATCCCTGAGCAGTGGTTCCTCGATCGTTCAACCCCAACGGAAAAGTGGCCACGAACAAGATGCGGAAACCGTATTCAGTTTACCCAAAAATCAACGCTTTATATAGCTTGAAGCAAGCAATGCGTGGACACATGGCGTCCTTATTGATTACTCAGGGTGATGCGCGGATGTAATTGTCTAAATCGAATCACAGTATATCAGAAGCCCGATTGGCTGGCGGGTTGGTGTGAAGGGTAGGCAATAGGTTGTCCGTCGGTGGTCGATGTTAACAGTGATGTGTGATAAGCTGATTGGTTCATGAGGACACGCATCACGACTGTACTGCTGCCGGATATGCGGGGCTCGTCATTGGTTAATGTCTGAGGATTGGAAGAACGCGGACTGCAGCCTCGCAGATGACGTGTTTTCAGGGAGATTTCTGACTCCCTGACATCTTGCCGGTGAGCTGGAAAACAGACCACTGGAAAATGCAAAAGGGCTTAGGATACTAGTTTTGACTGCATCTTGTGTCCTGTATTGCCAGTGAGCTGGTTAACAGATTACTGGAAAACGGGAGAGGGTTCAGCTATGAGACATCCCGTTTAGCTTGAGTTTCGCAAACGATTCCGTTATGGAAAATCTATCGGACGTCAAACAGCGAGAATTTTG
>STRG.13829.3
TTACTCAGAGAATGTATTGTTGGCACGAGGAGCCTGAATCGTATGTTTTTGGAAAATCCACTTGCATTCTTCACATCGAAAAGTCGGACCCCGCGAGCCGAAATCGAACCGGCGACCCTCCGCATACCGGGCAGATGCTCTACCAGCCTTATCGATTCTTCACTAGCGTTATTCACACTGGACTGTCCGGACCGCGGAAGCTCAGCTGTTAGAGCATCTGCGGAGGGTCCCCGGTTCGATTCCGGCTCGCGGCGTCCGGCTTTTCGATGTGAAGAATGCAAGTGGATTTTCCGAAAACGTATATGTTTACACATATGTTTACTGAACGTAGACTGTGAAACGTCCCTACAAATCAGCAGATTTCAAAAAGCAGAAAACAATCGCCTGTCGTCGCTCGTGGAGTTCACCAACTTTCGTTTTCACCTTGCTCCGAGTGTCAATAGTCATTTGTGAATTTCCCTGCCCAACGAGCCAACCAATTCTCCAGTGGGGTGCACCATACGATATTTGCATATCATGGAATTGGGTAAACAATGAGACGAACCAGTGGGGTGTATAAGTCACACATCAGTTTATATTCGCTCTTCTGTTACACACACACACACACAATGCAATGGCTAACACAATGATCTGATGGGCGTGCCATAAACTATGAAATGTTATCTTAGGGTCAAAAGCTTCCTTGTTCTTCTCACTCTCGGTAATACTCTCACTCTGTTATTCACTTTCTCCGTTTGTGTGCGAGTCTTCTGATTGTTTTCTCTATTACAGGTTCATTTTCATCATCATCATCATCATCATCATCATCATCATCATCATCATCATCATCATCATCATCATCATCATCATCATCATCATCGTCACCATCATCATTATCATTAACATCACCTTAGCACGTGTGATCAGGAGCATTCATGCGTGAGCACAAACGCGCTCTGTGAACGCACAACACATGGTTGACAGAAACAGAGGCGAAAACCGAAACTCAGAAAGCAATGGAGCAAGAGAGAGAGAGAGAGAGAGAGAGAGAGAGAGAGAGAGAGAACGCGTGCACGCAAGAATGAATCGCACAAATCGATCGCGGCAAATTGTGTGATGTTGAATGAATCAATCCAGCCTCTTTTGTGCTGCATCTGCTCTGCAGCATACACACAGACACACGCACATGCAAACTGATAAAATGAGACAGCGATCCTAACGGTCTGATCAGCAGCACGTCATAAACAATCTATCGAACTGCAGTCAACAGGTGATTATCACTGAGTAAACAAAGATTGTAACTTTACTTTCTTCTAATTCGGGATTGTTTGTCACCGCTTATTAGGGCGTTGAGTTTTTTCACACAACAAATAAATTCGGAGAATTCTAACGGCATGGAAAATCTTCTATTAACAAGTCAAATTCAGCTCTCAGTCCAATCTCTTTTGCTTTTTTCATATTTGAATTCCCGCTAATTAGTGAAATGTTTTTAAGGATTCAAGCGGTCGTAACCTACTGTTTAGAATTTCCAGAATAAACTCCAATTCAACAAAGTTAGGACGTGTATGAATGAGGAAGAATGGGACACGGATGTGCGTACCAGTCAGCATGACCGTGGCTTATGTAACCGTACTATATCAAATTTCACCAAGGAACAGTTCGGGTTTTTTTATCCACGCCGCTATGTATCGCAGAAAAGCTGTAAGATTCTATGGGATCAGTGCATATGCTAGTGAAAAATATTCCATATGAACGAACTTTGCATCCCAAAGTTATCCAGTACCATCTCAAATTTGGACTAGGGTATGAAGAAAATAGAAAATCTGGCAACGGTGAAGAAAGAACTATGTGGACAGATTCCAACCCCTCCACAAAATCCTATTAGTTGGGAATTTGATTTATTTATGGAGTGATTCATCATAAATCGTACCGACTTGCGTCCGTTAGGCATTCTGTGATATATGGCCTATCCATCGCTGTATTTGGACATCTGCCATCCGTCACTCGAGCATGGCGGTCGACTTGATCAACGATGGACTTCTCAGTAGGCATTCACTAAGTGTGACGAAAGCCTGATGCAAAAAGCCATTGAGATCCAGTTCGAATAGCTTTTAGAAATTTCGAGTCTCCTATTGTGGATGACTTGATGGATATGCCTTGTTTCAGGACGGTTCCATGCGAAAACAGCCATGCTGTGTCGTTGGTGTACCAAGTTGCACCATTTTCTGTGATTTTTTCTAGCAATATTCGTGAACGTATCAAACCGAATGTCACCAGTGCTGTGCTAAACGTGCACCCCATCGGGCGTGTAAAGATACTGCTGACCTGACTTGGTTTCAAACGAGCCAGAAGTATTTTCATTGATTTTTCAGCACTGGATTTGAGCTTTGATACTGCATGAAGAACCTTTTCATTACGAATGCCTGGACATTGCCGTCTGTTTGTTTTATCTTCGGCTATTCCTCAAGTGCCTATGTCAACGGACTGACTTGGCGTTTACCCTCAGATGTCAAGATTGGGGTGTTGGTGTTGGTGCCGGAGTTACATCTGTTTGTGACCTTTTTGAAGCACTACAGAAATCTATGGTTGAAGCGATCAAATCAAAAATACTAAGTGCAGGTGCAAATTAATAATTGCTGAAAGCAAATTTCAGGGTCACACGAGGTTCGGCCAAGCTCGTTCATTTACTGGGAAGGCGTGATCATCGTGAAGCGAAAGATTTGCTTGTTGGTGTTGCTTATTTAACCCACGTGGTGATCTTGACCTAGTGCTGAATGTTCATTTCATTCGACTTGTTTCCGGAGTCTGTTCTGGTTTTGCCTACTACTCCTGCCATCGCAGCATATTAGCCCAGTACATATTGTTTATATGAGAAGAAGAGCCACTAATATCAATCGTCGCACCATGAACTAATTGGTCCAAACTGGCATCGGATAAAATTTTGTGGTGATTTTGTCCTATTTATATGCAACTCGAGAAAATCCACTTGGACCAATCAGTGATCAGTTGTTCAATGTACATTTCAATCAGCATCCATGCATTTCCGCATACAAACAAGTGCGCCATGCGCGTATGACTCATCCTAGTCCAACTATGGATATTGACTATCGCAGTACGCATGTCTCGCGTGCATGATCTGCTTTCAAATCACGTGACAATGCCTGGCAAGTTTGCGCTCATCGATCATATTGGTCATGGATCAATACGTTTGTGTATATGTATCCTGTCACGTATTTCATGCCTACATAAATACAGTATTTCTCATGCTAGAGGAACAATACACTTCAGTGCCAGCTGGTGGGCCTTCTGATTTCATTTCGGGCAGCTTGTTCATTACACGTTTCTTGTGATCAGTTGATCAAAAGGTTAGCCACGGTTTGACGGAAAACCTTTCTCTTCATGTCAATCCACGTCATCGGTGGAAATTCCGTTGGCGTTAGCCTTGACCTGTATTCTGGACAAACGCAGATGTTAGACAGCAAGCGGTCACGATATCCACCAACTGTTCCACCTCCCACGTGTGTGGGGTCCTCAAATTTGTGCTTCCTGTGCTCGTCAGTGATGTTATCACTGTGCACGCTCATCCCGTTGGACGTATCCTTGGGTGTTTCATTATGTGGTTATTATGTTTACCTACAGCCCGGGAGTTTTTAAAATGACGAAGGTGTAAAGAATTGTTGGCAGTTTGCAAGTCATCCTCCCTTTTCTGCTTCACTTTCAGATGCCACTAAGATCTCGCCCGCAAGAGAGAACACTGATGAAGCGAGTGTGAGCCACACCCTCCTGAGACTGTGACCGTGACCGCTCCCTGAGCTGCATAAATGCCTCCAATGGATGTTGGTCTTTGACTTCCGGTTTTGATCGGTCTCACTTTGTGCGGTGCTGTGCTAGTACAGTTTCACTGATCCACGAACTTCTCTTTCTATTGCGACCGACCCCGTGTTGTGATTGATTGTTCTGATCTGTGCGACTATATTTTTCTGACCCACGAACCACCCTGTGCGTTACAGAGGCGTTATGTGTTACCTCTCGGCTGCGGAATTATCGAAAAATTCTCCCGATAAGCGTTTAACAGATATAAAAGACGGAAACAGAAACAATATTACATTAATTAGAAGCATCGCGCTTGATGGCAGTTAGCTTTACGCCATTGGGACCACAAAAAATATCAGTCCCCATCATCCTCTCAACCAACGTGTGTTCGTTGTTGGGAAAAATTAGCGAACTGCCAAATTTTGTAAAACGGTCCGAATTTTCTGCAGTGGGAATCATAATGCAGCAAGGGACGTAACTTTATTCTGATACTGATTACTCGGTTATTGAGCTCGAAGGATCCAACGCTTAGCGGATAAGTCGTACTTTTTAGTATCGGATTAGCAGAAATGGCCTAGTCACGTACAACAAAAGTTCCTGGTGCAAGGATTCAGAGGCACGCAGATTGGTTACTTATCAGGGAATACAAACCATGATTCCTCAGCAAGTACCGATCGATCTTTATTATGGATGTCTATATTTCACCATTTTGCTCAACAAACGACATTTCTCTATTCTTCGACATATTCACATCAGAAATCATGGAACATATTGAGACCGCACTCGTCATCGTCGATGGTGATTTTATTTAATCTGATGTCAGTTTTCTAGGCTGCTTGGCGCTAAAGAATATTGAAAACAATTTCACAAAAGATTTCCCCTTCCTCAAAGACACCAAGGTTATACCCGTCCAATAGAGAGCCCCTTTATCCAGCTCTGATCACTGTGTCGTCAAGGCTAATCCCAAGATTTATTCCAAGTTACCCCACGGTACGTACACCCGTTCTTCTGAACGCAAACACTCCCATAGACAATGCAACTCAGAAAACCTGACATTGTGACGAGAAACGTTTTTGAACACTGATTGTGATCAGTTCCGTCGCCTTGATATCTCAATTTTCTGTGACCACCAGACAAAGTTGCTTGAAGGTTACCCGTGGTGACCTAAACGTCGACAACCTACCAACGATCTCGACTACGCTGTGTTATTGAGCAATACAATTCTACCATAACATTTCACATGACGCATCGATTTTTCGATACACTCCGAACCGATTTCGGTTCTGACACATTAAGTTGCTTGAACTTTTATTACAGTACTTGTTGCACATTAGAGTCGTTTTATATTCGACCCACCAGATTTCCGTCATCTTGCAAACATTAGGATGGCTTAAAGAACGTGCTCACATGATCAGAAGTCGTATATCAGTGAGGCAAACAACATATTTAGTTCAATCTGAAGTGAAAAAAACTGGACAGGCTGTATGCAGAAATTATACATGGAAACTCCAGTCATCGCCAAGTTTGGAACACGAAGGAAAAGCTCTGTGGTGTGAGCTCCACGCAACAGCTACCTCAAAAAACAGATATAGAGCTCAATTAAATGTCTCGTACAACGTCAGCATTCAATATGACGCCACCGGGATTCGATTTTGACCCTACCTCAGACTGGGTTGCCTTTTTGTCAAACCACAGTAAGTGTTAACCGAGCTGAGAGGACTCAAGGTCAAGAAGGCTGCGGGACCTGGCAAACTTTAGCCAACTGTCCTTAAGGAATGCGCTTCGTATTTAGCAGAACCTCCTGCAATACACTCAGCAAATTCATCGAACAAAGTACCATCGCTGACCACTGGAGACCAGTTCGTACCACCCCAAAACCAAAAAGGGAAATCCGTACATTTCGCCCAACTGCATGCACTTCCGTCCTTCTAAAGGTGTTCGAAAACGTATTGTTACGTGCCTTAGTCGTGCATCAATATTGAGAATGACTACCAGTTTTCTTACCGAAACAAATGTTCCACAATAGACCATCTAGCATATTTAGCCGACTTCTTTTCATTATCCCTCGGTCTTCCCGGAAAGCCTTTTCACGTGTTTTCTTGATGACAGCAATGCTGAATGCATTGCTGATGGTAGGCCCTTACTGTTGTCAAAGTATACCCCCATCTCTGTTGTCAATGATTCGAGATTATTTCACCAATAGAACTTAGTCTACTACAACCGAAGGTGACATCTCTGATTCTCTGCCCGTCAATATAGGGGTTTCTTAGAGCACCATTTTGTCTCCCTTCCTTTTTCATCGTATATTTGTAAATTGCCCAAAGCTTCTGATGATCTTCTGAATAAGTAGGCTGATGATGTTGCCACTGGGTCCAAATCTGACGATGACTTTCAATTTTCTGAACACAATCATACCTTGTCTTCTATCGTTCAGTGGACCACGTCCAAATGTAATGAAATTATGTTTTCACTTGTTAAAGGAGGACGTTTATCTCCAATCGAACTTAGGTGTTCTTCTCCACATATTGACAACAAGGCAATACCCAAGAGTTTGACCAGTGAGATATCTTGGCATAACCATTACTCAAGACCTCATCTGGTCCCAGCTCATCATCAATGCGTTCACAAAGATTTGATGACTGTTGCTTCTTGTTCTACGCCTGAGATCCTTACATGTTCCACAATATTAAAGGTTTTGTATTTTCTTGCGTGATATCACACCTCATCTACTGTTTCCCTATCATCTCTGATGGTCTTGAAAAAAAAGACTTTCTCGTTCTGCCCAGGTCTATGAACGTTATATCACGATGCAGTGATATCTCCCGTTTTGATGTAACCAATTTCCTTACAGAAAAGCATTTTTACTGCGCACGAAAACTTCGCACTAACATCATATCGGACTCGATTCATCCACTATACATTAATTTAACCGGGTATTTCTTTCTCTTCCACCAGGTGAAAATATAACTTGTTCTACTCCAGGAAAACTTCCCCTCTATCCTTCCTTATCTTGCAAAGTACCTCCACAATCTATCACTGGCTTCTGGTGAACTCAAAAACGCTTTGTATTAACCTATTCTGCTATCGTTTTTGTTACCGCTGTTTGAACCTCCTGTTGGTTTCCACTCTAATTACTCGAATGTAAAACAAGTTTATCCAACGAATAATCCATCGATTAGAATAGTGCTGAAAATTCA
>STRG.20884.1
GCTGTACAGTGCTTCCATGGTTTTCAATGGTGAGTTGAGCGTTCAAGCTGCATGATGAATCATATTATATACAAATCTAATCTCCTAAAACTCAATTGCAAATAGTAGTAATCATCGTGGGATTAGCCTAATTCCGATAGCCATCAAGATATTAGCCTCGATTTTGCCGCGCCGTCTTGCACCGGTTCACGAGAGGAACGCCCGCGAACAACAGACCGGATTCCTCCCAGGTTCAGGATGCATCGACCAGATTTTTACCATTCATCAATTACTCGAGACGCGTCACTCAGCGTCGACTGACAATAATGGTGTTCCTCTACTTGAGAGGCGCCTTCGATTCAGTTGACCGAACCCCGCTATTCTCTGCTCCTCACCGAAAAGATATACCACAAAAAATTCGTGAATCTACAGTGATCAATTTACCCTCATACTTCTGGCCGCGTAAGAATTTACGGTGAGCTATCCAGTCCATTCGAAACAACGGACGGTGTTCGACAGGGTGTCCCATTTCTTCATTCCTGCTGAACTTCGTCATGGATGAGATAATGGAGAACGCCTTTCGAAATCTTCAGGATGTGGGTGTCTAAATAGGAAACAGTGAAAAGCTATGTGACCCAGGTTACGCGGACGACCTTGTCTGCCTGTTCGAATGCACGGAACATGCTCAACGTGCCCTAGATCGACTCGCAAGAACACCTTGAAAATGTAGAGTGATGTTGTGATACTGGACGTCAACTTTTCCAAGCTTGGTGCGTGATGGAGGGGGGGGGGTGGGGTTGTTGGCTGCTGCTTGTTGACCGCTTCAGTTACCTCGAAAGCAGCATGACGACGGATGGGAGCACTAGTAAAAGTGAGCACGCGTATATTCAAGGTTCGAGTGGCGTGTGCTGGACTGAGGGACTTGTGGCGGCGATCTGATATTTCACTGAAGTTGAAAGGTCGTGCGTACTGTGCCGTGTGGCTGCTGATGCTACCCATGGCCCAACAACTAGACACACACAGAAACGATGGATATCTGCATCTTCACTTGCACTGTTAGATGTGCGCAGATCGATTCCTCCGGATTCCAGATCCGATGAGGCATGGAGATGTCTTAAACGCCAAATGATTCGGAGCCTGAGAAATGACCGTGAGCTGTGTTGCATTGCGAAGTGTGGAGAGATGGAAAAGGCTGCGGTGATTGGCCACAGTCGCAACCTTTTCCGTCTGATTAGACAAACCGATCCACGTAAACCTGTCGTTAGTGAGCTGGTCAAAGAGGCGAATGGCTCACTGATTCAAACTCAGAAGCGTCGTCTAATTCATTGGCCGGAGCATTTCAAGATGCAGTTTAATTGGCCTTTATCCTCTTCAAGTTTGCTCACTAGGGAGATGGGTACAGCTCTTGTTCTAGATACCATTGTTCCGTCAGAAACGGAGGTTGTTCGCGAGGTAAGCTATCTTAAACGACATCAGGCTACCAGACCAGATTGGTTGCCTTTGTCTATTTTCAAAGACGGTGATCCAGCACTTTTATTGGAGGTGACGAAACTCGTCGGTTTGATATGAGAGAAGGAACAAGTTCCAAAGAGTTGGTGTGAATCGGTGATCGTATCAATTTATAAGTAAAGCGACAGGTCCTCGTGTGGAAATCACAGGGGAGTAAGTTTGGTGAGCATCACATCCAAACTGTTTTCTGGTATTGTTCTCCACCGCTTATCTAACGCTTGCGAACAGTGTTTGCGCGAGAACCGAGCTGGGTTTAGACCTGGTCGAGGGTGTATTGATGACATTTTCACTCTTCGACAAATTTTAGAGCATAGACGCACTTTCTATAGACCGACTATCTCCGTTTTTCTTGATCTTGAGGCGGCCTTCAACTCAGTGTACCGCACAGTTCTCTGGCGCTGCCTCTTGTTGAAGGATGTACCAGAGAAATTTATTTCCATGGTAGAATCTCTCAAGGGTCTAGTGTATGTTGCAGCAATGAGGCCCGTGCTTCTGTATGGTTCGGAGACATGGCCACTGTTGGTGGAGGACATACGAAGATTGTCGGTATTTGAACATCGATGTCTTCGTAGTATTGCTTGAATCTGGTGGGAACACCGTGTGAGCAATGTTGAGGTTCGGTGGGAAGTCTTAGGTTCAAGGATCAAATCGTAAGATGAAACACTTAAGCTGACCAGGCTAAGATGTTTGGGACATGTGTTGCACAAGTCCCGTGACGGTATTCCTCGTCGTGTTATGTTTGCTTAGACGGGTACCGGTTGGAAGATGAGTAAGGGTGGTCAGTCCATGGCATAGAAGAAAGGTATGAAAAGTCTGACTAGTTGACTTGGTCATGTAGGGCTTGTTAGACTTTCTGGGTGGGGTTTAAGAGACCCTCCCACTCAATGGTTATATACGTTGGGGGATATGGCTAGATGCCGCGATCAGTGTTGCTCTTGCGTTCACAAGCTTTCTTGATCGACTTAAATTCATTAATGTAGTTTTTCTTTTACTCCTTTCCTACTTTCTTCTTCTTCATTATTTCCTTTTGAGATTGCCACTAGGAGATAGCAACCAAAGCCACCGCACCGAATACATGGTTAGTGGTTGTCTGGACTGAACTGTTCCGCGGTGCGTCCAGTTTTATTGTATGGTCGCGAGACTTGGGGTCTGCGTGTTTGGAAGACATTCGTCTTCTTGAGGTTTTCGACCACCGGTGTTTGCGTAGTATCGGTAGGATTGGATGAAAGTGCCGAGTGAGCAATGCTGATGTCAGAAATCGAGTTTCAGATAATGTGTCACAACCGAGATCGGTTCGGAATATATCGAAAAATCGATGCGCCATGTGAAATGTTATGGTAGAATTTTATTGTTTAATAACAGCGTAGTCGTAATCGTTTGTAGGTTGTCGACGTTTCGGTCACCACGGGTAACCTTTTTCAAGACCGAATGAAACTGGAATGATAGCTAAGAGCAATTGGGTGTTAGTCACAGTGTGTTCGTGTGTTGGTCTGTGTGTTTGTGATGTTTTAATGAAAGGGTAGGGGTTGAGTCTGCGTCCATACTGTGTCCGTGATAGAGGGTTCATTTGAGGTAAACAAGATGTTGTGACCCGTTTTGGTGTTTGTCCGTCCGCATCGTAAGTGCCATCTATATGCCTGAAATCCCTGCCTCATCGTTGCGATTGAGACACGATTGGTGGGCGTTGATTACCAGAGCCTCCGCGTAGAGACGCTCGGTGTACGTACGAAACTCACACTGGAGGATTCTGGTGTTTTCGTAGTCAATGGTGTGGTTTTCGGATATGGCGTGAATTGCGATTGCAGAGTCGCGTTCTAACTTTCTTAAAGCCATTTGGTCCCTCGGTCTGTATTTTTTACTTTTGTGTTCTGCGATTCTGGTTTTGACCTGTCTGCATGTTTGTCCAATGTACTGAGCGGGGCAGTCTTTGCAGTTGATCATGTAAACACAATTGTTCTGTTCGTGTATGTGTTGAGAGTTATTGGCTCTTGTGAGATGACGTCGCAACGAGTTTCATATACTAATCCAGAGAACTTTCTGTCACAGCGTATCCAGCTTAGTAGACTTCGTTGGTTGAGTCACGTGTTACGTATGGTAAACATACGTCTACCATACCGCCCCCTGTTTTCCGTTCCTCCTAGGGAGTGGGAGAAGTAACGTGGATGTCAACAGATGACGTGACAACGGGGAATGGGAAAATGTACAGCGAACTTAGGAAAAGCAGGTGCTTCACTTCTTCGTGGTTGGGGTCCAAAAGGATCACCGGTGTCGGCGGTCGTCCCGAGTTGGTATTGGAGGCGTCCAGCAGTGAGGATGGTCCGTGGACGGAGTATGAGTTTCAGTTTAAACCGGGTCGTTTGAACCGAACTCCACCCATCATCGTTCCCCATCAGCCTCGATTGGATTGGCAAATGTGGTTTGCCGCACTCGGACGACCGGAGAATCATCCGTGGTTGTACAATTTGATCTATCGTCTACTGCAACAACAAAAAGACGTGTTGGATCTCCTGGACACATCCAAGCTCCCAGAAAGGCCAAAATTTGTCCGTGCTCTCTTATACACCTACCAGTACACCTCATCGCGAACGGATGTGAATTGGTGGAAACGTACATTCAAGTCAACCTATTTAACGCCGCTTTCTTTGAAGTCTCCCGCACTCATAAAAATGATCGATGAGACTGGTCTAACACGTCATCTGACGTCCCAAGCTCATTATATGCATCCAGTTGTTCCATTACTGGCACGGCTACGTGAACTGATTGGTCAACCGGCCGATCTTTCCGCTCTGATGCTAGTCCTATGCATCGTATGCCTGTCCAAGTATGCAATCAGTCAAGCCTCTCGGACGGCCGTAGACGCGGGACTTCGAAGAGAGAAATAAATTATCCAATCGGGACTTTGATTGTACGAAATTCTGACCATCTTGTCAATAGAGAGCCATCGATTTTAACGAGTTCCGGCACGTAAACACGGATCAAGCTTCTACAGGTCCATTGCTCGTGCCCTGCTGTTCTTTATTCTTAACGACCTCATTGTCCTAAAGGGCTCTCATACCCTGAATCTATTTGACCAGCCACCTGACCAATTTATTCACACTATCCCTTCGTATATTTCCTCTTGTTTCTCTGTGTTTGTTGTATTGTGTCTGTACTAAAAATTTCCTACATGTGTCATCAAGTCTCCCTGCAAATTTGCTCCCTCTCCAAAACTGTTTTACTATCATGGATGGTCCTAACGTCCACTCGACATTGTGTTGTTCTAAATACAATCTGACTGTTTTCTGAAAGTATCCTTATATGTAATTTCCAAAAATTTGCTTTTTCCCCTTGGTCAATTCATATCTTTGGAGCGATTCGCGGTAAAAACGCATTATGTGAAAATCCACCAGGATCGACAACACAGTAGGCCCTCTTTCGTGGGTTATGTGTTTGATAACAGATATTAATAGTTCAGCGTAACTGATCGGGTCTTCCCCNCCCCCCCCGCAAAAATTGTTCCATTTCAACTGGAGTTTTAGAGCTTTTCGTTACATGTGACCTTTCAACATTCTGATGTCC
>STRG.3228.8
CACCATTCCAACTCGTTTCCACGTCTGGTCTACTTGGATCCTTTGTGAATCTCCACTCCAAATCTCAATTGGGACTACCGGTTCTTCCTAATAGTGCTCAAGCGTAATTAAAAAAATTAATTTATTTCCAGTAGCTGCAGAATGATTCGGGAGCACCACTTTGGCTTCTGAGTGTATATGTTCGCTGTACCCCTAGGTGAGATGATCAATCCTTTTATACTTCTGAAAGAGTGCTGTAAAGACAATATACCCCAAGCGCGTGGACCAGCTAGACTACCCCTGGCAACTATGACCCTGAGCGAAGAATCATACAGTGTCCCAATCAGTCGGGCGTCGGAATGAGCCGGACGATAGCAAATTTCTGCCAATCATCGCAGGTTTGCCGAGGGAGCAACTGGATTGTGAATGTTTGGTCGTCTGGTAATATCATTATCAGAACACTGATATGTTCCCTGTAATTTGTTTGTTAACACGTCAACAAATCCGAAGGTAGCTCTTCGTCCATGCACGCTCCTAGAGATTCAAATGAGATTTCGGTACGAAAACTCACTATGGGGTGTACAAGTATAGGGATGATTGGGCACGAAAGTAGCGGGTACGCATACCTGATGAGCAGCATTGACCGAGAAACCTTTCTTACTTCATTGGAAATTTTGTCCTGTCATGCATATGCTATACTACTTATATCGAAAATCTAATCTTGGAACCATGTGTCACCGTTCTGAGAGTAAACCTCGACTAACCGACAAAATAACTCAACGGATCACCTTATGATTCTTGAGATGGACTCTTCGTCCATACACACTCTAAACGATTGAAATGAGATTGCTGTACGCTGACCATATACACCAGTTTTGCAGATACCATTTTATCTGCTAATGCTCATTTCACGAACTGGTGATGTCACAGTCCTTTGGAATTATCCTTGTTTTTCAAGCCGTGCGAAATAATGGGTACACCTCCCCATGTGTTTCACCTTTACAACATTCTGATGGCCTCGATCAATAATTCAGTTGCTTCCGACGTAGTCATTCTGTAAATGCCTGACAGTATCCCATCGAAAAGCCTAACACAGGCGATTTTCCATTGTCTGTTTTCGCACTAATACAGGAAAATTGCAGGTCCACTTGCCATTATGGTCTACCTCGTACCACGAAAGAACTTTACCCATTAACCTGAAACCACAAAATCTCAAAAGCGATGCCACCCATCACCGAAGTTGACTTCATACCGTAAGGATAGTAGGTAGTCACCGCATGGGTCTTCACTTTGGTCACTCCTTTTGTTCTTACTCGAGGACCAGAGCTTTTTATTGAGATTACTGCTAGGTAAGTTGTTTCATTCGTAATAGGGCTAGTCGATCATCTAAATACTGGCCCTGATACAGCTCTTATGAGTCGTTTTTTACTTGCGCTGATCAATGGTTGGGTTCAAGGCCCTCATCTTATTTTACAAACGATGGTTTGATCAGTATAGTAGTACCGAAAAGCAGTTGAAATTTATGTGGTACTCCGTTTATTGAATCGTATAACGTTCGACCAATATCAACACATCCAAGGTTTCCGATGTCCAACAGAGCCGATGTCTGTCAGCTTGGTATTTTGGGATCGGGGTTTAGGAGGCTCCTCTAAGCATGCTAACGAAAACCTGCCAACCACGCCATAGCCCCTGCAAACTGTCTGCCGTCCTGTTATTAAAAACAACCTTTCAACGAGAATGCAGTAGGTTTCCGAATAAAACAGGAAAATGCATTCAACCAAAACGTTTCTCGGAGTAAAAGTAGGTACCTTCATGTACTAACTTCGAAACGATTCCCTTTGACGGCAATCCACTGTCGTCCAGCTTGCTACCGCACCTTACCTTTTGGGGCTTTATGTGGTTCTCCATTCCAGGATTCACGGTCCGGTTGCCAGTTATCCCGAATACTGCGATGAGCCTTCACGGTTAAGCCTTCCGATGACCGAATTTTCGGATATTGTTGTTGTTAGCTCCGATGAAGATACCGGTGGTAGTGATCATTCAAACTCGGAAGCGGCAGCTGATAGCGTGGTTTCAGTGGAAGATGATTCAGAAAGTGATTGTGAGATCGTTAGTGTGGACGATGAACAGGAAGAGAAATGGCGGGATGTGCGCGGACCTTTCAAGCGACTAAATGCTCTTTTGCGAGCAGGGCATAACGACCCTAGAATGCTTCTCATCCGCTTGTTTGGGATTGAGGAGAGCTCTTTGCCCAACGACCCACTTCAGTTGTGGGGGCTTCTGCTCACTTTGTTAGCTGAACCCACTCCCCGTCGTCGGTTACGTCGTGTTAACACGCTTGACAAAGTGATCGAATTGTTAACTTCCTGCCAATCTATTTTGGTTGTCACTGGAGCCGGGATTTCCGTATCATGCGGTATTCCCGATTTCCGTTCTCGCGACGGTGTTTACGCCCGCCTTTCCAAGGACTATCCAGATCTGTCAAGCCCACAGGCGATGTTTGACATGGCTTATTTTGTACAAAACCCATCTCCGTTCTTCAAATTCGCGAAGTTCGACAGCTGACGTTTTTGCTCTGTTAATCTGATCGACTCTTGCGAAATCCAGCGTCTTTGATGGACATGGGATCTAGGACCGTTGACGAAACCTGCTACCACGTGCATCGCCTGTTTGATATGAGTTCACTGCTGATCTACATTACCGTTCGTCGTGGATTTTAGCTCATATGCTAATTTATGTTCACAACTGGTGGAAGATATCCGATACTCCGTACGAAAGAAGATTGAATTACTGTTTACGTGGGATTTCTTTAGAATCGTTAAACGTGATATTGTACTTGGCTACCGCTAGGGTAATTTTCACATTCTGATATCGTTCCTCCGCAATGGTTCTTCTGATGGCTAGGTTGTACTTGAAAGCGAACGTTCCGTGGTGATAAGGTCGTTGGAAGTGAGTTGCTACATTATCACACCAAGTGAGATGCTACAAAACTGAAATAATTTTTCGCAATCTTCGAAAGCGGTGTCATGTTCTTCACTCGCCTTGATTGCTGCCTGATGATGGGCACTTTTCAAGTCGAGTCTTGTGTGCACGTCGTCGCGCCAGATTTCTCTTATTATTCCGTATATATGTAAAAGAGGATATGCGTCGAAATGTCTGGAGCAATTACTTGCCTAACTGTAGTCAGTACTGATCTTCCGTTGAACGTTCATTCCCAAAGATGATAGTCTGAGTTCTCTAAGGCGACTTTGACGTTCTGTGATACCGGAAGATAATAGACCTTTTTGTTCGAGGATACACCTCTAGTCTTCGCATAACTGAGTGTGACTTGCAATGCGACAGGGATATTCCAGACGAGCCTTTGGTCAGTAATGGTCCGTTTACCTCTGCGTTACGTCGCCGTTGCGAACCACATTCGCCACTCTATAGTGCTGTCCTCAGCCACATTTGGCGCTTTAAAAAGTAACTTTTGTCGATCGGGAAAACCACCACGTCATTGAGCACTGCTGCTGCTCGTCTACGACCGTTTATTCGACGAGCCTGGACTAACTTTATTCTCGACCAGCTGCTATGCTGGTCGTGAGCTGGATGCGCGCTCGATGCCGTGCAGCTCTGCTGCTCACCCGGGTCTCCCTAACGTGCAACCATTCTTGTTCTCGTGGTTCACGAGTTCATCATGCAGTATCGACGCACAGATTATAGTTTGTTTTCCATGTTTATCAGTTGGTAAGGTCGATGCTATTTATCCTAACTCAGGTTCAGTATTGGAATTTTCCGATCTTTTCGGTTACAGGAAATTTTTCCGGGACAGTTCGCACCATCCTTAACTCATCGGTTCGTTGCTCTACTGGAAACCAAGAATAAGTTACTCCGGAATTACACGCAAAACATTGATACACTTGAACAAGCTGCTGGAATTACCAGGTTAATTCAGTGCCATGGTTCATTTGCTTCGGCCAGTTGCACGTCGTGTAAATATCGCGTCCCTGGAGCTCAAATCAAGGATGATATACTTGCCCAGAAAATTCCCTACTGCCCACGATGTCGTCCAAAAGTTGCTCAGGAAGTGATTAGTTCATCAAACGGAACCCAGTCATCTCCAGAACCATCTGAGACAAACGCCGTAGGCAAAAACTTGGCTAGCCATCGCATGGCGCATCCCTCCCGAGCTTCAACCAATGCTTCTTTCGGTGTACTGAAGCCAGATATAGTGTTTTTTGGTGAAGATTTGTCGAGCGAGTTTCACAACACATTGGCCTCTGACGTAAAAGAAACTGACCTGGTCCTCGTAATGGGCTCGTCACTGAAAGTCCGTCCGGTGTCTCACATCCCTAATTCTATACCGGGTCATGTGCCGCAAATATTGATCAACCGCGAACCTCTGTCGAATCATGATTTTGATGTGGAACTTCTGGGTGATTGCGATGTGATCGTTAGTGAACTTTGTACGCGACTTGGTTGGATGCTGGACGAAAGTTTGGGTCCTTCGTCTACCGAACCGGGTACGTTGATTCCACTACGTGAGTTGTGGGAAAGCCGAATGAAGATATTCGAGAATGGAGTAAAGGAAAATGCTCAGCCTACGGGGAGTGATAAGGAAATCGAAGCGATTCAAACAACAGAGCTAGTATCTACCAGACGGGCATCACCGGCTCCCACGGACGCCATCGTAAAAAGCGGGGCATGTACAGCCACCAAGAACACTGGAACAGACAACGGAAACAACACGGGACCCGCTAAGAGTGTTGTCGAAATTAAGGAAAGCGACGACGAAAGTGACGAGGAAGATGTGTGGGAAGTTGCTGCCTCTTTGCCGTTGGGCTCATTCACGCGCATTCCACCCAATCAGTATGTGTTCTCTGGTGCTGAAGTTTACATCAGTCAAGACGAGGATATGAGCATGATATTTAGCTCCCGTGAAAGTTCATGCTGCTCTAACAAGTGTGAAGATGAGGTTGATGAAGAAGATAACGACGATGAAGATGAAGAAGAAGCGAAGAAAGAGGATCATAACGAAGGTGACGATGGTAACCAGAAAGATAGCAATAATGAAGATGAGGTCAGTGGGCTCAATTCCACCATGAGCGAAAAAACGAAGTGCATGTCCATGACTGTGCGGACTGACGAGGCTGGTGACCACATTCTGGATCGTATGTTGCATTATCCTTCTCCAGATATGGCGTCACATCGTCGCACCACTCTAGGTACACACACTCGTTCTCCTAAGTCCTCATTCTCTTCGGGTAAACATGCGCATCCAGTTGAACCGCGTACTCCGCCACCGACGCCGAGAGGCTCAGATCCGGAATATACTGTACCAGTACCGTCAACTGCATCGCCATTGAACCCAATAGAGGACACCCCAGAACAAGCATATAATTCCCCAATGGTGATACCAGACGCATCATCTATCCTTGAAGGTCCTGACCCAAAACGACCGCGAGGTGATCAAGATCCGGTAGCCGAATAATCAGGAATCCCATCTGATCTACGTGTTTTAGTCCACGGTTGTGCGTCGTTTCTCTTCAGTCCTCTTGTTGTTCTCTTCCTTTACCTTTTGTACATAACCACCGATAAGGATTGGACATGATGCATTCCATCTTCATATGATGTACACTCTCATTGGGGTTTTCGCTCATTCTTCGTTACCTTCCACTTGACACATACTTTCTTCACTGACTTATTGGTCAATTGTTGCTTCTGTCACGCACTCACAAATATCACCTCACATCTGTGTAAAATATATTCACCTCTTAGAAACTTTGATGGTTAGATTTTTCTCCTTTATAACGTTGCATGAATTTCATGTTCTTATTTATTACTCGAAGTATACCGCTATTATGCCAATATCCCCCCCCCCCTTTCTATTGACGAGGTTCAGCAGTTATTACCGAAGTTTCCGACTGACCTACATTGTTCTGTTATTATATCAAGATGAAAAGCTGGTATACAAAAGGAAGACACAATGTGATGTGGAATATAGGAGACGTATTTTTGATGTGGGGCACGCGGAATCAGAGGCTTTAGAGACAGATAAACCATAATTGTAATATTGAATTCTGTTTATCACTAGTTCTTCGTATTTCAACGCAGTGCATATTGCAGAAACAGCGGCGATATAGTTTATGTGAATAAGGGGTAAACAACGAAAATCCGATTATACCTGTCTCACCAGGTTAAACAGTAATGTCACACAGTTTTTTCTGTTTGCATGCGGATGGTTTCCCCCGGTCAGTCCAAACAGTTTGGCTTTATCTGTTTTGCACATGTTACAAGATGCTTTCTATTCACCTTGGCGTTGCGTCATCAGTAAGCATTTGACTATCAGCGATAGGTACGACCGTGATGTCCTAACGGTAACGCGATCGTTGCTGTCTGGTATCACTGATTTCGTTCATGAGGCTGCTTGTTGAACCTAATTTGAAATATAACTACGTAGTTGCTTTTCTTTTTGACCTGTGTAAGTAGCTGAGCACCCACTCTGAATCAAGCAAATGAAACGGGAAGCCTTCTTTTATTAAAAAGGTCCTTATGCAATTATCAACTGCAAAGTGGGTTCGGATGGCGGCAGATCTTAGCCGTCGTTCGAATAAGTTGATCACCTTACCTTTAAACTAAAAGTACTGTGACCTCCATTCGTGTTTTGGTACAGTATTCCGGTTTGCAGACTGGATTGTTATGCCTAAGGCGGAATACGTCTGAATATTCATTGTTT
>STRG.72414.3
GTCAATGAGCGTATGGTTTCCGCAATGCACCAGATAGTATCGAACGTTTTCAAAAATAAAATCACAGTGTCGATTTGGAAGTGAAAACCGTCAGAAATCTTGTGTTCGAATTGAAACATTTCTTTTCAAAGGCAGATCAAGTGGAATGAAATGGTGTACAAGTAAAACGAATAACACTCATTCCCGCTCAATCCTGTTCTTCTTATCATCGCGTTTTGCGCTCCATTTTTCATTTGAAATAGGTTGTCTCCCTGTTTGTATATTGCATTATGCCATCGAGCATTTGACATCCCTTGTTTCAATGGTCAGATCGGTGTGCGATACTGGACTTTGCTGTGTGATAACCTGGTTCAGGCTTAATTACAACGTCGTATGAATAAAACACTCATGTTGAAATGAAAACCAATGATGGGCAAACGGAATTGATCTGATGCTAAATACCACAAAATCAGAGCTTTGATCATCACTGTTGCAATGCTTCACGCTTATGTTTCCTTCGACCGATATTTTCGAAGATCACGTCTTATCCGGAGATAATGGAAGTTGATCCTTCCACTTGTATATCTGAGAAAAGCATTTTCTTCCTTCACATTCCCACCCAAGATTAGCGTATTGCCACTCTTTGAAGTAGGAAGTGTCTCAACGAAACTGCAGTTCCTTGGTCTATCAGCGTGTTCAGAAAAATGGAACAAAATTTGTCTATGGGAAATCTGCGAACCGGAACGAAATTTGATAATATTATCATGTCCGCTGAGGTGGATTCCCCATATCTGAACCATTGCTGTCGGTGTTTTATTGGTGGCGTTCTTGGATTAGTTTGGTTACTCAGTGCCCGACGGTCGGTCGCTATTTGGAGTGAGTACCTAATAGCAGTCCTGCAAAAATGTTTTGGAGTAAGACAACAATCAAGAAGTCCTTGTGAATCATTACGAATCTCATTTCCATTTTGGTGAGTATTGGATAAATACACAGTTCCGGCTATTCATCGTATTCAAGAATGGCACCAATCCACATACGAGGAGCATATTTCAACAAAGTGATTGATAGTGGAAAAATAAGTTTTGCAATTTGTAATTTGATGACATCCTCGATTGTTATGAGTAGCGTGTACATGCATCATGAAACTCGAAAATGTATGGTCCAATTCTCCGACTCTGCAGCACCGACACAGTCGAGATTTGCGATTTTCGACGTTTAGTGCGTGAACATTTTACGTTCGTATTTCCGACTCTGTTGTTATAGGAATGTACATTTCCCTTGTAAGGAAATTTTGCCGAACGTTCCACTCACGCATAAAAACTGCCCACCGGAAGTTCGATTTCCCGAACTCTGCCCCACTATTCGCGCCTTAAACCGATAGACCACAGAGAAGATCTGTGATGCAAACAAGTCTTTTGCCAGGTCCATCCGTTCACGTCGATACACATCACTTCTGCCATTTGCAGCTGCAACTATTTGTACTTTCATGTTGGTGATGCCTTAGAGTATACTAATTTGTATATTCTAATTATAAATTATATTCTGATCCTTTAACTGAAACTGAATTTCATATTAGCCCGAAAGCTTCTTGATACACCATCTGTACCGTAACAGTGCTGCGCTACAGTATCGCTCGACTCCTTGCTGAGTGGACCGTTTATGACCGCACTGTGCCGATTTATTGGATAACCTTCTGTACTGTTGTTCTTGGTTGCTC
>STRG.34897.1
CACACACACACACACCACTTGGATACGTTGCTGGTCATTTCTCTAGTTCGTGGTTTGGTACTTCACACAGAAGGTAACTAAACGACCATGAATTTACGGCGATAAAAATCTATACATAATTTATTTCATTGAGTGCTGTTATGAAGTACTGCTTTGAGTGGATGATGAAGTTTGAAGACAAAAGTGATAGATTGCATCTCTCGCAATCTGCTCCAGAAAGGACATTCGTAACTCGGTCATAGTACCGGTGAACAGGACATTTCTTTTGCCCAAGGAAGTACCTTCGTCTTTTGAACCACTGATATCTGAATTAATCCAATCATCACTGATCGCAATTGGTAAACGTACTCCACTGGTGGTTGAAACCAACACCGTTGACATAGGAATCTGTGCTAATTTCAACCTCTTCAGGACAACAACGCACCTGCATGTTGATCCTTTGTCGGACGCGAGTTCCATGAGCCTCATGTGGCCAGCTTGATCCCCGATCTCGACCCAATCGAATCTTTCGGGATCAGCTGGGCAGGAAAGTGGATGATAGGCTGCAATACAAGTATTTTGGCAAGCTGAAGACTGCCTTGAAGGAGGATCATGACGCACGCCACAAGATACTCCAGAATGACTGATAGCGAGCATGACCCGAAGGATAGATGCTGTCAAACCATCCGAAGGTGTTTAAACCACTTACTCATGAGAGACTAATGAGCGTTTGAGAACCATCGCACTATTCTATTCACAATAAACCATTCTG
>STRG.34743.1
CGTAACCGGCCTCGTTTATATTACACATCAAGATATTCGTGTCCACGCCCGGTCAGAATCCCAACGGCCTACGACTAGTCAAGGCTCCCGAGATCGACTGGCCACAGTAATGTCAACAGAGACTGATGTAGCTGCAGCAAGTCTGAAATCTTCGCTAAATCCAATCTGTTCTATTTGTAAGGGACCACATTACGTGGATCAATGCAGTACGTTTCAGGGTTTGAGTGTTGCCGATAGAAACGAAGAAATAAAGAGACTAAAGCTATGTTTTCCATGCTTGAAATCAAACCACGTCGTTGAGAATTGCCGATCACGCAGAACCTGTGGTCTGAGCGACTGCAAAGGTCAACACCATCCAATGTTACATAGACAAGGAACAGCAGAGGGTAACAGCCGGAGTATTCAAGTAACTGAACGTGCTGTATCGGTTGGTCATGTCTCAGCAAACGTCAGTAATGCCAT
>STRG.44558.2
TCGGCGGCAACCGCGTAAGGTGGCCTCGGGTTGCAACTTTTACGCAATACCGCCAAATGCTTCTGTCCGGCGCATACAGTCGGACTCTGTCCAGGCATACGCCTTTGTGGAGTTGTTTCACACAGGTAAATCGTTTTACATGTGACATTCTCTCAGACGACTTTGGAGACGCTTTCATTTTTGAAAGTCGGTTACTCCAAGACACTTCCACCTGTAGCACAGACGACACCGTGCCACAAACGCACTTTGGCCAAAGGTATTCAGTTCGGAGAAGGTACGAAAGTTTATCAGTTAATTTTATGTAAGGGTACCGACGCAACTAACCTCTGACGAAAGTTTTCAAGAGGAGCATGCGGCACTATTGTGTGCACCACAAAAACATTTTGAACTGCCTTCCAGTCCGCCGCCGGTGCTACAAAGAGTTATGGAAGCTGCTTTGTAAGTTTACGTTTCCTATCAATAAGCTTTTCCTATTAGTACATCAAATACGGCTCACTGCCAGACATCATCGCCCGTGGTATTCCGTGAGTCGTATCCCACCGGCGATGACCGCAGTCCTTCACTAGAGTTCCGTAGAAGCAAAGAAACACCTGACTGTAAAGTCATACTGAACCAAATCTTGAAAAATTTGAGTGAGCTAATGCTGACCACGCAACATATGGAGAACCGTTTGGGCAAGGTGGAACGGGCGCTCGACTCGCTTACTGTCGCATTGGGGGCCACCCATGTATCAGCCGTTCCACCCAAGGCGCT
>STRG.55925.1
CCAGTCAATGAAGATCGAATTACCCATCACATGTGGTCGCAAGCCCACATGGGCATCGTCGAGCCTTGTCCATCAATGTACAAAAGGGCGGTCAGTTACACGAAACGGTTGGAAAAGGGTGACTAATAACAATCAGCATTTGACATGGATATGTGTGACAGTGTGAAACGAGTGGTTCAATTCAACAGACAAAAGAGAGAAGGCACAGGAAGGAAGGCGATGAATTGTGGCACGAATAACACAAAGTGTCATCTATAAGATGGCAAGAAATTTATTTGGGTGAAAAATAACACCGGTGAAGTCCCCGTGACGACTAGTGGATTTTTGAACGGTGAGACATAAAAAGCATAAGGTTGCGTAAGTTTAAACATCAGTCAGATTCCAGGAGGTCATCAAAAAGAAACGCGATAAGACCAGCAAGTGGTTTGAGCATGCCTGAAAGTTTGACATACATGAATACATTCGTGATACTCGTTAACGCTGTCATGTAAACAACGGCCGGCAAATGTGCATCAGTTTGGGAAGAACTACCAAACTAGATCATCTGCACTGGATTGGAGAATATGAGTGGAAGGAGCACCAAGAATAGAAGCGAACNAATAAAAACGTTATCCGGCGAAAAGTGCTCAAACTTCCAAGCCGCCGAATGGAATGTTTGCTGCGACGGTATTTATTACAAAAACAAGAAGGTTGCCGCTTGGACGAAGGCAACTGATCTGCCTCCTACTCCTTCCGAGTGAACAGATTTGACTATGACCAAATGTTCGCACTACCTAAGTGCACACACGATATTTATCTCCTTGTTGCTCTATTCTCTTTTCCAAAATCACCCGATTTTTGTCGTTTCATGTTGTGTTCGTGCTAACTTTATTTCCCTCACATCGGTATACACTCGATAAAATTGTGCACTTGAACACGTTGACTCTCATCGACGTATTTGTCTCACAATATAGCAGCTAAGTGTTTCTTACACAAATGGAATATTTTGATCGATTTCCAGGTTTTTGAGCAGGCGATTTTCTTCCTTATTCATTGAAAGCGTTACTGTCATTCAGAATTTCTTTTCTTTCGCTTTGTTGACTTTCTTAATGTTTCATTCATCGATGTACAAACGATTGAAATAAAATCACTATATCTTCCTCTCTTC
>STRG.30724.12
TTTATATATAGATTTCGTACAAATAAGTAACAAACATTTGTGTGACATTTGCACGTTTTTTGTTTTACTGCCTACCCTCGTGACCGGGTGGCCATCATTGGATTCGCTCATTGTGTAGTGCATTTTTGATTGCACATAATCCTGTCTCTTTTCCTTTTATCTTCCAGGTGCCGTCGTTAACCACGAGGCGGAGCCATCCAGTGCGGCAGGCATCTCACCTCCCTCTCCCCCGAACAGTGACCTTGACCCTGTAGCTTACTACTCTGTCTATGTGGTTCACTAAATTATTGTCAACAACATCTAAGACGACACTAGCAAACTAAGATCGGCGGAGGAGCGTGTGGTGATAAAAAGGCCAAAAGAGAGTGTACATTAAGAATTAAAATGAAACAAAAGGTGTGACTCAAACTCACAGTTGTTCAGTGTTCTTGTGATCGGGAAATGAGCGCCTAAGAGCCAATATCCTCCAATGTTTTCAGTTCAGTTCGGTCTGACAGCCATCCGTGGAACAGAACAGGATGGTATTGAGCGAAGTGCCAAGCGACGCCGTTGAAGCTTCTAAAATGTTTTGTTCCACTCAGTTAGTTCCGACCGATATAATTCCAAGACACTCCAAACCAGAAGATGAGACCGTGCCAGAATGAAATATTTATTTACAGCCTTTTTTGTATTGCGCGGTGATGACGACCAAAAGGTGTGTGTGTGTTTGACATTAAAATGTCGGTACAACAAAGGAGTGTCGCACCAAGGGACGTTGAAAATCATGGAAAAAGTAGGATATGTTTAGGTACCTACAACCCCGACCCCAAAACTGTATAAATAAACCCCATGGATGCCCCCACTTGACCCCACCTCTGGTCTCGCCCTGTACCGGTTACCGCGTCGCCTTGTGCCAATACAATTCCATTGTTTTCCGAACTTTGTCTTATGTTGTGACTGACCTCGTGCTGTAACCAGTTGTGCTGATCTATGCGTCTGTTTTCAGACCTGCGGACCCCACGTGCATTACAATTGAATGTCGGCGAGTGAGTGTTTCCATCGGTGCGTAGTTGCGGAAACGTTTTGTTATGCCGAAAGGGAACAAATGGCAAAAGTATAGGAGGAGAAGGAGGGAACTGGGCTCCGAGCTGTGTCCCATATGTCACGATGCCAGTTTGTGGGAGCACAGAATTTCGTGTCCCAAAGAAAGAACCTGGACACTTACAGCTTGCACTTCCGGAGCACTTCTTGAAGCGGAGCCACGACCGCCGGAGGTACAACCAGGATTGCCCGGGGACCTAATAAGTGGAGATACACTTCCGATTGGGTGCACATCCGTGGGGATTGTTCCATCGGCGACGGGAGACGTGCAGCTTGGAAGAAATATATCCATTAACGTTAACATGGATGTGGTGCAACAGTCGCTGTCTGATTTGTTCGTCACCTCGAAATTAAGCATGAAACAGCGGCGAGATGTACTTTCCTGTGTGGGCAAGTTTTGCCGGGTCTCCCACGTGATCCAATGACTATTTCTCGCACACCACGTTAAGGATGCTATGAAAGAAATGGAGTGATTCTCCAACGAGCCAACGTCTGTCATTGACAGACATACAAAGCGCTGGTTCATCAATGCTCGGGATCGAGGCGAAGGAAGACGGCTAAGACGAATCGAGACTAACCATGAGACAACGATGGAATATCCTCGTGTGTCCGGCTCGTCATCTACCCGACATTCCTCGTGACCCTAGGACGTTGATGCACACTCGTCTTCAATTTCCGAAAGTAAACGTTGGTCCCGGTGTGTACGTTCACATTGGAACACAAATTGGTTCGGGAAGGCACAGTGTCATTCGCTTCGGATGACACGCAGCCACTAACTTTCTTCAACGAAAGGTATTCTAAACAGAGGAAATAACTGTTGTCTCGCTTTATTTACGCCTTAGAGTACCGAAACATTTTAGCTCCATGGACGACACCTTTCATGAGCCTAGAGATGACTCAATAAAGAAGAGAAATACGATTGAACTACCGGATAAACCGGCGCGTATACTGCTATCTACCAGCCCGGTGGCTAGGTAATCTATTTTTGTTCTCATGGAAACTTAACTACTTAGTCCATCTTCAGCACCTGTTCCCGCGACATCCACTCCGATTCTGAGTCCGGATAATTCTATTCCGCTTTCTCAGTTCCAAAAATCAAGGTGTTACTCGTCATTATTCATAGACATTTAACAATTTCATTACAGTACAGACACTGGCTGTTTGCAGATGACGAACGCGTCTTATGACAGCCTGCCAAAAAATTTGCCGATTTGAACACTAAAGAATAACATTTCATATTCCACAAATTGTATGCAGACCAATTCCACAAAATGAGACTAAAAATAGCGTCCCTCCCAGTGTAAGTACACACCGTACTGGAAACCTTTGACTTGTTGGTGAAGCACACAAAGGATAGCTCTTCACCTTGTCTTTCTCACTACAACGCGCGTACGCAGTGATCATTGGCACATTTGACAGAGTTCGAAGAGTCCCTCGAAATACTAGAAAACTACAATCATCTAGTACGTTGTTGGCTACATTAACAAAATAAGGTCAGGTCGATGCTTTGAAAAAGTTCATCTCAAGCGATTTCAGAGATACGGTTGGACATATTCTATCGATACTTATCTCCGACGATTTGGCACTGAGATGCTGCTGGCTGGGAAGCTCGGAAAAAATTCCCGTATTGCTTGTTAGATTTATCTCCGCTATGAAAGGTAATTCCAATTATGAATTCCACACATCGCAGATGCAATCACTTCCTCCCAGAGACTGGGGAACTAACCATTGAGCGAAATAGACAAACACATTTTGCGTTCGTTCCCAAACGAAAGAGATCGTGGAGAACCGCGGAAGCATCGAAGGACTTAAAAGAAGATTTGTGAAAAATAACATGAATACGGACAAGTAAAATGTAAATATCGAACCAACAGTGTATCTTGAATTTCGTCGTTCGGATTACGTGTGCCACCACGTACATTGTTCCAAAAACACAATATGCCACCAATTAGAATTGAAGTTGGCGTCACTGTCAGTGTAATTCATCCTTGGGAACTCCGATGTCACATTTGGACCAAATGATCAACGTGAAATACAGCGGACGAAGCGGATGCCGTTCTTTATGATTAAAAAAACACTTTTCGGCAGTTGACGAGATATTCGTGTCGCGGTGTCTAACTGGCTGTGTTGATAAGGCTTACACTGGATGTCTTGTGCCTCCACAAAGAATGAACCATATTATTTCGGATCAAATTCATTATTACTTAACGGAATGTGGTCCCCGTACAAACAGGTCACTTGTAATCTTAACTCTCAACTGCACTGTGGTGAACACTGAACTCCAGTTTTATTACAGCTCATTAATTTTTCTTGTTATATTCTGAATTGTAACATGTAGCTTTATACTTGTATTACCATGATAAAGTTCGATCATGTGACCTGAATGAACTACTTGTCATCTAATCTGTTCACAGTTGCAAAGTTGGAATTAATATTGGTCTTCCC
>STRG.80678.1
CAGGTCCCCCAAGGGTCGGTCTTAGGTCCTCTTCTTTTCCTGCCCTACATAAACGATCTTCTGACAGCTCTTCCTGCGAAAATTGCCATGTACGCAGACGGTGTAACCCTATGGAGTTCAAGCGTTGGAGACCTGCAAATTGCAGCTGATGAAACAAAAAGCTGGCCCGAGGATTGGAACCTCCCAGGTAATGATGACAAATGCGTGAGTATGTCTTTCGGCAGAGAG
>STRG.61307.1
TTTGCAGAATGGGGAGTATTTTCACCTTAGACTTGTTAAAGGCGTGTGCAGTCCATATCGGCACTGAAACTACCTAAGTGCATCCTTGACATCCAAGTGCATTGTGACGGCACCTTCATCTATCGATCGTCAGACTCGCAGTTGTGGCCAATATTGGCGCGAATAATAAGACCACAAGTCAGTGAGGTATTCACTGTTGGATTTTACTGTGGTAAAGGGAAAAAAAGCCGTTAGACCAATACCTTCATGCTCGCATCAGTGAACTGGACCAAGTATTGCAGCGAGGGATCTTACACAATAGTGTGCGTTACCAATGTACCTTATCCTCCGTTGTCTGTGATACGCCCGCTCGGTAGTATATTCGACAAGTTAAAGGGCATAATGCTTACTTTGGCTGTGGTCGGTGCATTCAGCCAGGCTACTCCACCGGGGGTGAAATGACCTTCCCCTCTATCAGTTCTAAGCTACTGACGGACGAAAGCTTTCCTGCGAAAAGGCACATAAAACACCATCTCAAGGACAGCAACAGTCCATTTTTGGCTGTTGAGATCGACATGGTCCGTACATTCTGTCATGACCAAATGCATCTCATAGGTTTAGATGTGATGCGTAAATTACTTCTGTCTTGGCTCAGTGGTCCCATGGACAGATTCGCCGGTATTAATGCATCTTTAGCGGACGAGCTTGGCGATCGAATTCTTCAATCCCATGTTGGCATACCCTGTGATTTCCCACGTAAATGCCGGCATATTCGAGACACGGAGCGCTGGAAAGCCAGCGAATACCGGCAGTTTTTGTTATACTTAGGCCCCGTATGTTCAAAGAACATTATTTCGAAAAGAGCTTACGACCATTTTTTGTCCCTATCCATATCTATTTATATTTTTTCGCATCCCCAACTGTATGTCCGTTACAATAACTTTGCATCGAATCTTCTACGACTGTTTGTTCAACAGTTTGAAGTGTTTTACGGAGCTCATGAACTTGTTTACAACGTTCGTAACTTAATTCATTTGCATGGTACGCTGGATAACTTTTCCGCCTTTCCTTCCGAATCTTATCTTGGTTTTCTGAAGTGTTTCATTGAAGGACCGAGGAATCCTGGACCTCAGTTGTACAAACGATTGATTGAGGGCGTATCCGATTTCCATCCACCAGTCACACAATCCTACGTAGATGACACAGGTTCACTTCTACCCAGAACCCCCAAAAGCGATAATTTCATTATTCGGAAGGCGTTTTTTTCCAGCCAGTCACCGAACAATGTAGTTATTGTGCATAACTTCCCTGGTGCCATGGTGAGCATCACTGGAAACACTTTTTATTTTCAACGATTTCCTATTCCAAGACCTTTTTCACCTAACCCTTACCCTCCACACATCTGTATATTTTTTCGGTGGATAATGTGGACAATGAAATTTTTTCTGCTATGAATAACGACATAGAGTGTAAATGTCTTTTACTACCCTGTGGAACACACAGCGTAATTATACCGATGTTACTTACATTTTTATGAAATAAACTCGCTTTCACAGATGATTCTTCCGTTCATGATTATCTACTGCAATTATGGATGCTTGATGGTATGAATATTTTTTTCAGATGTATCGCCTCGTGCACTTTACCAAGGACGGCTCTGTCGGCGTTATTCACCGAAACTGGTTTGTTGATTCCACACGCACCAGAAGGCCGAACGTAAAGAGAGCTTCGGAATACCGGACCATGTTAATTTTGGATAAAGAGTTACTATCGGATGATCCGGTATACGAATGTCGGGAAGTATTTAGCTCAGGTATGAATCCATTTATTGCTTAATTCGCTGTCGACAGAAAGCTACCACGAAATTCTGCAGTGTGAATCTAATTACCTGCAAGAATCAACTTCCGAACAGTCTGACGTGACAACGCCTATGACCATGTTTGGTACAAGTTTACTCTTTCCGGACAGCCTATCACATTCACCAGTGATTTCGGGGACACAGACTGTGAAACCAACCCTAAGAGGAAATTCTTGGTGCCATAAACGGTTCCACCATCGCCGGAAATATGTCTAGGCGCAACTCAAAAGGCAGGACCGTCTTCCACACCGCATCCGGCTACGCGAACCATGGCCATGTACCCTCCAATATCGTGCGTTATTAAATTTATTTTTTTACCACACGAATTTGTAGTTTTGAGAACGTCAACTGTGGCAGTTCGAACGAGAAGTCTACAGAAACGTCTAACACTCCGGGAGACAAGACAGTAATTGCAATGCTCGGGGAGCTGAACATCAAACTGTCTACCCTGATTACCCTTGTCAATGCGGGTCTTAAGGCTTTACAAAAAGAAGTTGCCGCCTTATAAAACGCAAAACCAACACCTGTGTCCTCTTTTTACAAACCAAAAAGAGCGACCAAAGTCGATGACCCGCAAACAATGGACACAGATTTGAATGTGCTTTCGAACTATGACTATTTGTTAAGATAATGAGTACACTTATTACTTCTCTAGGTTTCTATGCTAACCAGGACTGTCACTGACGACCTTCGCGAATCAGTCCGTAAAATGTTGTCCTTGATGATAAGTGATGACGTTGCGAAACAGAGCTGCTGGTCAGGCGTTGTCGGCAAAACCGCTATTTCGCATTTGCGATTGATGAATGTAATTAAAGGCAAGTTTCAATTTTCTATGTGATTCATGTCACATCAGACGCTATCTTTAATAGTCAGCGGCTTTAAGATACTTCCGATGATGACGCGCAGAAGCATGTGCAACATTGGTTTAACAATGCCAGGGACCGCGGAGGTTCGATCAGAAAACGCAGGTACATCTTTTTAGACCGGTAAAGCAGAATTATTTTTTGGTCCATCTAACTATTATTTTTCTGGTAATAATTTTAAGTGCTTCAGCGTTATAAATTTTTTATTTGCCTCTTTTGTCTAATGTTGCAGATGTAAATCGAGGTCCTCTGGAAGAAAAGAACAACCGGAAAATCCGCAAGAATAGACTGTACATTTTTTTTTAAATGTTAATAATACAATTTTATTCGAGCTACTTAATAGGTTGTTTTCTTTGTACCATGTGGCAAGTGGTGGAAACTGGGTAGCTGAGACCGTTCTCACGAGGTTCGCTAGAGTTTGTCCAGAAATACTGGGAAGAAGTAGAGGGGCTTTTTGCTTCGATCTGAAATTTCGGTTATCCCAATGGGGCCCCAACCGGGAACCCATTGGAGCACGGTCGGAATGCGTAGCAAATCCCAACCAAAACCCAACATTTAGGCTAGGGTGTCCCAACCAAATCCCGATGCATCCCAACCTAATCCCAACCAAATCCCAATGGGGACCCAAT
>STRG.3277.3
GAGAAAGAGAGAGAGACGAAGGGAAGGATGGAGGAAGAGGAATAGAGAAGAAGCTCAAATTCGTGCTAGCCACAAAGTGTGACCACTGACCAACCAACCAGATGCCACCGGCTGTATAAATGTACAGAAGAATGAAAGAACGAAACAATTGTCAGACCGTTCCAACTGGCGCCAAGATCTCAGTTGGTAGGATATGACAAACGTTATTATTGTCATCTCTGGTCCATGGGCGGGGTGCGAGGCGCAGGAGAGAGTTCGATGATTATTGTAGTTCAACCAGATCCACCCAGACACCCGATAATGCATTATTCATAGTAGTACCGTGTATCGAGAAACTCCTAGTCCAGCCAAGGTGAGTGATTGTGAGGGTCAATAGGGAGCCATGGTGGACAAGAAATAGCGGTTGCAGATTGAAAACTAGTGGAAGATAGAAATTTTCTCTTCGTTTGGCACGATCGTGAGGGTATTCGCCCAGTTTGTTTAATTCAACAGTTAAAAAACAACCAACATCCGTGAGAAATTGTTAACCGGATGCAGACACAAGAACAAGAATGCTTCCTCACGCACAGTGGCACGCAAGTGCATCCACGGCGATAATCCAAAGGTTGCATCGGAATTCGAACGAAGAAAGACAGCCGGTTTCGGGGTTTTTATTCCTGTTTTGACCGTCGGTAAGTCCATGGGAGTTTTCCTTTTCTTTTTAGCTGCAGCCCCTGATGTTTTTGAGTAAAAACGAATACTGTACATGTTACAAACAAAGCAAAATTATTTTTGACTAAGCATAGTCTCAGCTAAGGAGTTAAGCCTCACCAGTTTACGTGCATAATACGGGTTGTAAAAAAGCTATGAATAGCGGAATAAACCCGACGAAATGATGATGTTTCACTTCAGTCCGCATTTGGTCAGTTGGGTAATCAATAATTCCAGCTGAGGCTACAGCAGCCCCGAAGATCAAGAAATCACTGGTAGGGAACGATCTGCTTGGAAGATAATCACTCAGCATACTTGGTGCGATAAAAATACAGTCGAATAGGACCCAGCTAAACTTGTGTCTGAGGTTCAGTTTTACCATATATTTCGATACGAATTCAAAAAATCGAAAAGGCAACGAAGGAAAGCAATACATATACCGCGAAACAAGTGCATGGGTGCACGTTACGTATGAATAATTGGGCTGGGGAAGTAAATCTGCCAAGGAGTCAGTAGTGTTATACTGCTTTGGACGCCGGTCTTCCCGCATAAAATCACAGGTGTGGTTTGCTGTCGGAGTGATGTCTTCCGTAGAGAACAAAAGCCTCGAAATTTATTCGAGCAGTGAAAAAGGTATAGCATACGTTGTTCTGTGAAGGCATTTGTAAAAACCAACGGCGTAAACAACATAGAATCGAAAATAACCTGAAGGATACCCAATTTAATACACATTACTTATTCATGAATTATGCGACGATAAAGAAGAACAGTGCACGGTAGATCAGTAAGAGAAAAAAACACTGGTTGCAAGCGGTTAATTTTTGTGATATCCTTATTTGTGACGCAGATCAATCCTTGTGTGCGTATCATTCGAATACAGATCAAACTTATTTGTTTAAATTGATTTCAAAGCAAAATCTGGAACATATATTCACATAAACAGGTATTCTTCTTACTTACGTTCCGAATTCCTTCCTCAGTTGTTTTTATTCTTCGCTAGACAGCTTCAAATCGCTTTGCGATAGAGTAAGCGGTATAGGAGCAACGAAAAGTTGAAGCATCATGTTCCGTGTTAGTTTTAGTTGAATTTCAGGCATCGAAGCTGTTTAGTTCACTTTTTCATCCCTATTTATAAAGTGACACAAATAGTTCTTATTTCTGGTCTCCAGCAAGACTCTTTAAACTGAAAACGTTTGTCCTCATAAGTGCAGGGAACTCTTTGGCCGTTTTCCTATTTAGTAGAATCTGGCCAGTTTTTAAATTCTCCAGACTGTTATTTACCGAATAAGGGGAAATCTACCGGAGTATACCTTTATTCCCATAAGAACTTATTATTTCCACATAAGTAATTCGGATGGTACGAATCAAACCCTACCTACTGCTGGTTAGAACAAGCTAACCTATTCATGATGAGTCTGTTCTTACTTAGACATATAAAAGATACCGCCTCCCACCCTCCACCCCCTCTCCTGAGGCTACTACCGAAGAGCGGGTCGTCCCTCCGTGCGAACACATTGTTCCTGTCCCGACTTATTTCACCGCCCAAGAACGCACGCCCCCTTCCAGTGACGTCGGTACCGGATCCTTCCTTTGTGGCAAGTATCAAATATTGCACCTGGGTATATAAGCGTAAACATCGTGGGTCCTTCAGATAATTCACTGAAGGTCACTGGAATTATTCGTCAGTGTCGGTGGATATTCAGGAATTCCGAGCACCCTATGTATTGCTATGCGCGCTCGGTTGTCCGCGGTAGTCATGGACAGCTGCTTGGCCATCCAGCTGGCTTCACTTAACAGAATAATTGCTGCTTTCACACAAAGGCAGCAGAACGCAAAAGGGCTCATAACTCGCGGTGGGATGGTCAAATGGAAAGACATTCTTGACACTTGCTGATAAAGTAAAGTTATTCATCTGCACAATAAAGGAGTCTTCTTGAAGACTACTTCACCCCAGCTCGGTGTAGGGAGACGGAAAGTCCATTTCAATGCGAAAAACGAGGCCACCAACAAAACTAACTGGGACCAAGGAACTTAAATCAGCGAAAAATGTTGCATTGATATCTTGGTTACTTCATTGATGTCAACAGAGTTGTGTACGAATCGAGCCTCGTTGCTCGTCGAATTCATCTGCTGGTAGCGGAAATGATGCTAGCAAAGAAAGCAATGGAAGTGGCTCGTAATGTGGAGCGCAGTAAAGTTTACGCAAGCGATGATTGATTTTACAAATTCCAGAGGAACTATAATATTAGCTCAAGAATGTTGAACGGTGAGGCCTCGTAAGTTTCAATGAGTAGCTTTAACATGCAGCTTGGCCGTGAATGGTTATCCATGAAGAGGAATTTGAAAACCCAGGGAAACTGTGACCCTTTTGTTCATTCGCAGTGCTACTGCGAAAAAGCTCAAACCAGTAGTCATTGGCTAGCACGCAGGAGTCTACGATGCTCCGAACATGGAACCCTGGGGCTGTTGTGAATTGATCATCTAGCTGATGGATGAAAGTGGATGAACAGGAACATATCCCAAAAAGGGCTTGCAAAATCGATAACTGTTCAGCTCACTCCTACTTAAAATAAGCCGCCTGCTGGATACGGGCAAATTCTAACAAACCATGTTCAATTACAAGAAAAGAGTTTCTGGCACATGCAGATAATATAATGGGTGACAGTGTTAGCGGAAAGACTCTATTTCAGCAGGCCTGGCTAGACGTCTCTCACTCGACCCTCTTCGAAAGATTCGAGAAATGCGAGTTCTGAAGAGCCCGTCTCATATCCGATATTGGTAGACCGCCCAGAAAATCTACCCAATGACAGTGCACCGATGATATGGCTTTCGGATAGAGTGATATTAGAACGTTACCCAGACAGAACGAAAACACAACGTGCAAGGAAGACGCAAAGACGTTAGTCTCATTTTTTGGTGCACTGGAGAATAGTTTCACAAACGAGACCACTCAGTCGCGAACAGTGGTTCAGCAGGACTGTAAGGGATGATAATCAGCTCGAATCCCAGTCGCTGAGGTTCCTCATACCAGCTCACCACAACAGACACACACAAAACCTCCACAATTTATTCAGCCCCATGTGCTTGCCATCCCATTTGGGTCGAATGTGTTTATTTCTATAATGACCCAGTTTCTAGAACGAGGGATGAGGTAGTATGTGGTTCACCTACGTTTCGTTGTTCTACTCCACAATTTGCTCTTAATGGCATGCGAATATAATTTATCTCTTTGTGACCCCGGTGTGCGTTTTCGCGTTGGTCATTCATTCGGCTTTCATCGTTCCATTCGAGCAACACGTTTCAAATCGAATTCCTCCGGCCCATATCGTCGCATCACTGAGTCTTCGAATGTGCGATAGATGACAACCGACGGTTTTTCTCGTTCTTGCTTACTCGGTCTTGATGTTCAGCAATCGGCGATCCCAGTGCACATACTGGGAATGAACTCGGGCAGGGTGTGCATATTCGCTCGATCGATGTAGTGTGACTGTTTCGAGGAGGAATTAACATTGACACACATACACCACGCACGCACCCACCCACCCACCCA
>STRG.40369.1
GGGCGAAATTTCGTCCATTTCCGCGAACAACGTTGTTGGCATTCCAACCGACAACGGAAGTCGAACGTCAACAGCCCATCGACCTACGGCTAGTCTATGGAATCCATATCCTATTTTGTCAGTCACATGCAAAAGCCGTGCAAGCGATAACAATGACGCTTCACATCCCTAAGAACGTGGAACCGACAGCAAAAGAATTCTGCCCCTGGATACGTAACCGCAAATCTCTTGTACTGCTCTAAGCTTCGATCTAATATGATTGTCTTCACGTTCGCTGTCCCCGGTAACCTGGCTCTCATTTCGGTGATTGCTCGCAGATAACTAGCACTGCTTTCGTTAGGAAGCAGGGCGTAGAAAATTGAACGACCTAGGCCACTATCGTCTATCAAAAAGCAGTGCCAGAGAAGGTAGCCACCGCAGTTCAGCTGGTGGGTGGCATTAGCCAGCAGTACCTCACTATATTTATCAGCCAGAGACTGTGGAATGTGAAACGCGAACCTAACTATGCCTTCCCGCGATATGATTCGCGAATAACCCTTACCAGTCATTAGTTGCTGAACCTTAAGCACATCACTACGGTTATCTGCGGCATTCGCCTTGGCCCTCAAGTAGTAAATATCCCTAACTGTGAACAACAGGTTGAACTTCTGGCGAGCGTATTCACAGATTTCGCTGGATCGGCGGAAAGTGCCCATTAGTTCTAATGTGTGTGACTCTTGTTCGGGAGTCAAACGCCCATTACGATGGTAGAACCTATCGCTGATTAGATAAAAATCATGGTTATGCTGCAGACATTGACCAACGACTTTGTATTGCATTCCGACGGCACGGATCCTCACGAAGGCCGGGAATTGAGTATTCTGATATCTGAATAGTAAAGATAGATTTACTGTGCTTTGCATACCTGATGGCTGTCCTATTTTGCCGTCGATTTTGCACGCAGCAAAATTTAACCCGATAGTATGGGAAATTTTTTGGCGGTGTATTCGGATGTGTACGAAGCCAATTCTCAGCACTTACACTCTCATACACGTAAAACGAGGTGAAAGTCTGCTGCCGAAATAACCGAAAGTCTTTCTTGAACCTTGAGAATAATTTAAAGGCATCTTTTACATGTCTGGAGAAACTCTCAGAGTCATCAACGAAAGCACGTGCAACGGCCATGACAGTTAACAGGTGTGAGCGGTCACAGCCTTGCGCAACCCTTATATACTACGAAGTGGCTAACTTAAACAAAAGTCGCCGCAAAAGTAGGAACACCATTCTTATTTTCCGCAAAAATGACTTCATCAGCTCCAACCATTTTCTTCAGTAATCACCAATAACGTCAATTTGGCCATCATTAAGGTTGGACCACAAGACAATATCTCAGTTGGTCTGGAGTACATGCATAAGTGGTATATGAAATAATTACCACTAGTGGAAATTCGAACATATTCAAAGGAAATGTTTTCGGTGCGCTACAGAATATGAAAGGCATATGCATAGAAATCTCGTCGAAGCGATCGATGAATTATTCACTTTACGACAGGTATGTCAAGAAGTATTAACATGGAAATATTTCAGTCTGCAAATATGGTAGTATATAAAGTGGTGGCTGTATACTGGAGGAATCATATATGGGGCAAACAGTTGCGTATTTCTTGAGAGACTACCAGAGTGATGGTGGCGGGGAACGGCCGGAGTAAAACAGGTGAGCGTGCGGCAAACTGTTAACTTTATGTAGGGTTGGTATGAAATATCAAAGCGGAAGTGGAAGACTAATCGATATTGACCGTGTGGTTACATCCATTAAACAGGTGTTCAGTT
>STRG.54498.1
GACACTTCCAATACGCACACACCAAACAATACTATGTGCGGTGTGTGTATGCATGCGGGCGCACGTGCTTGATGTTGTGCGAACTCGAGAATGATAATGTTAGAACAAGCCAATCATCATCGTTATTCTCTCCCCCCCCCTCCCTTCCCCCCGACGTGTATTGTGTGTGTGTGTGTGTGCATTAAACTATTTGTTGCGGTTGGGATGACACGGCCTTCTATTATCGCAACAATTTCGTAATCCCCTCCAACCCACAGAAGGAATCGCTTCCAGTGGGTTGATGACTGATACATCCGACCGACCATGCAGACGCATACGCGTGCACATCTGCTCCACTCTCAATCTGCGAACGACGAGCTGGAGTGCGTCCATGTGCATCCATTTTCCCATGACAGACAACTAATTGCCCTCATGTCGTTCGACTAGCGTGAGTTCCGGTGTTCGGTTTGTTGAAGAGATGACTGACTGGCTGTCTGCCCGTCATGTTCTCCCTGCGCGCGGTTCGACGCAGTGCGAATGAGGGAGAGAGTTTAACTGCTTTTGAGTTCAGTTTAATGGCACATGATTGCCGAAATTGAACTGGGAATGAGTACGGTCCCGAATAGCAGTCGATGCCTCGTGGACAACAACCCCAGTCTATACTGCACATCGTTTGTGGACAGGTGATCTCCCGAATTTGATGGGACCTGTAGGTGAATACCTATCTACAGTTGCACGGAGAAAACGTCACCAGATTATTAGTCTCGGATACAACTGTGGATCAGTTCGCAGCACAGCTTCATGGATCAAATAAGTCGATGACCTATTCGGGGCTTCAACAAAATTGGACTGTACTATTTCAAGTTCAAGCAAATCCTCCGTAATTTCAAGTGAAGCCACCAATAGCATCGCTCCTCAAACAGGTATGCGACTGGTCATTTGGTGGCCATTCACGTCGTAGATCTCTCGAAATCTCTATAATTCACCATGATCCCCAATTACAGTTTTGACTCGTTGACAAGTGCAACAGTCGGTGCCAAAGTTTGCAGAGTAACAGTCACAGTTACAGATTGATTTAGTGTTTTCAACTCTATTGAATTTCAGAGAATGTATTGTTGGCACGAGGAGCCTGAATCGTATGTTATGTTTTCGGAAAATCCACTTGCACTCTTCGCATCGAAAAGTCGGACTTTTCGATGCGAAGAATGCAAGTGGATTTTCTATCGAATTTATCAATACGACAAGGGGAGATTGTTTGTGCACCAATAATCCGCGCTTACGAGGACTCCTCGTTGATGATCGCAGCGCGAATCGACTACTATACACCATTTATGCGTGTTTTTTGTGGTTTGCTCATTACTAGCTTAAGATCGTTTTTCACCTCTTCTTCACCCGTCGGAATTAAAGAAAACGTGTCCGCGACGCACAACTTTCTCATCTGAATGGATTTGCAGAACTGTAAACGTATGATAAAGTCAGTGAAGGTTTTCGGTGTTCCTACTAATACTCATACCACCGCAAAGAATCAACAAAAACACCATTTTCGTGGTAATTATCAAATAAGTGATCTATTGCCGGTCCAGTTAGGGAAGAAATGAACTATGGCATTTCCAGGGTAGTCTAGCGGATGCGAGTAGTTCAAATAACTTTATGCACTTAATCCTGTCAAATATCGTGCCCTCAAAAAGTAGCGGTTTGCGGAATGTTCCCAAGATTTTCAAAACTCAACCCCAAAACCCATGTTTTCCATCGGTTTCCAACTTAGAAAAGTAGTGCCTTCAGAACTTTTCAGTTCGCAAAGTGTTCCCATTATAGCTCAATCATATCTCATAGAATTACTATGTGAATGAAGCAGTTGAATCACGTAATTAACTGATGGGAATGGGTTTCCAAAAGTTGAATAGTTCAGGCTGTCACACATGACTGGTCAAAACAAATCAGCTATTGGACCGACCAATAAACTAGCCCATTGGCTGCAACTTAAGACATGAAACGTCCACGAGTTTGTGCATCGGGATACCAGTGTGAATTCACAGTGCGGGATCTTTATAGAAAATCCACCGCGCATGAGATATAATATCAATAGAGGATAAAGACGAAGATGATATTTCCATTCAAATTTGCTGGTGGCCAGGGATAGTCCCTAGCCAATAGAATATAGCCAAAAATAACTGACATACAGATAAATGATAGGGCAGTTGGCCTTTTTCGTCCTAAATTTCCATACTGTTTTCAAATGCATCAGAAAATCGCTTTTTCATCCAAGTTGGTAATGAAAAACACCTAAACGTTTAAATCTAGCAGTTCTTAAAGAGGTTGTACTTTTCTCTTGCTTGATGAGTTTGACACTTGGCGTATTGTGTGGAAGTTCACATATAGTTGTAACGTTTCTTGATGTGTCCTAGTGACCGAATCCACCACAGTACGGTAATTTAAACTATTTCACCTTCTTCTTTGGATGCTACTATTTCCGTTCGCAATACTCGGATTAATAAGACGCAGTGGAATCGCTCCCATCCAGAACTACGCAAACCGAAATAGCAAGAAGGCCGAGGGTGCGGAAGTGTACGTTAATTCTATTGTAGAACCGATTTGTACAAATATGTTGCATCAAAGGAAATAACTGGCCAATCACAAGTCGAACAATCACAATCGTACACGTGCAACTCCCATGGAAGACACTGCATCCGGCATACCCATATAACTTGGCATTGCTACGAGAAATTGTTCGGGACAGTGATTTTAGTCAGTTCCACAACCCCGATGCCTGAGTTTACTGTGATCATCTGACAAGTTATTTGCACTTTTGTTACGATATTTGTTGTCCACTAAAGTCGATTTATATCCGACCCACCAGGTTTTCGTGGCCTTACTTGAACACATTAAGACGATAGAAAAAGTGCGCTTATGTGACTGGAAATCGTGCATCAGTGAAGCGAACAACACATTTAATTCGGTCTGAAATAAAAAACGACAGGTTGTATACAGGAAGTATACTGGGAAACTCTAGTCATCGTCAAATTTGGAGCAGGATGAAAAAGCCCTGTGGTATGAGCTCCGCGCAACGGGTACCCCCCGAAAACTGCTACAGAGCTCAATCAAATGTTTTGTGCACCATTTACATTCTGTATGATGCGACCGGGATTCAGTTTCGGCCCCAACTCAAACCTGGATACGTTTTTTGTCAACATAAGCCAAGTGCTAACCGAGTTGAAAGGACTCATATTCAGGAAGGCTTCGGGACCTGGCGAACTTCAACCAGCCGTCCTTGAGGAGTTTGTTTCGTACTTAGCCGAACCTCTTGCGGTACTTCCTCACAAATGCTGACTGCTGGAGACCAGTCCGTATTATCTTAATACCAAAGAAGGAGAGCGGTAAATGGCGCCCAATGGCATGTACTTCTGTTCTTCCAAAAGTATCCGAAAAATTTAATCTTGCGTGCATTAAGTCGTGCATCTATATTGAAGAAGACTATCAGTTTGTTTACCGAAACAAAAGTTCCACAATAGACGCGCCAGCATATTTAGTCAACTCCATTTCATTATCCCTCGATTGCTCCGGGAAGCTTTTTTACTTGTGTTATCTTGATCACAGCAAAGCATTCAATTGTGCTGATAGGCCACTATTGCTACCAACGTTACAAAACGCAAGTATACCCCCACCGTCGTTGTCACTAATTGGAGACTATTTCCCTAACAGAACTGTTTACAACACTCTAAGGCGACATCCCAGATTCTCTGTCCGTCAATGCAAGAGAACTTTAGGGCGTCATTCTGTCTTCCTTCCTTTTTCATTTTACATTTGCAATTTGCCAATAGCTTCTGATGATCTTCGGATTAAATACGCTGATGATGATAACTTTTAATTTTCTGAACTAAGTGATTTCTTGTTTTCTGTTGATCAGTAGTCCACGTCGTCATATTTATCCAAATGTAATGACATCCTGTTTTCACTTGCCAACGAAGGACGTCTATCTTCATTCGGAAATAGTTGTTCACCTCTACATACTGACAATAAGGTAATGCCCATAGTTGTGTCAGTAAAATATTTTGACGTAACCATTTCCCAAGACCCCACCTGGTCCCGGCACATAATTAATGCATTCACAAAGATTGGACGATTATCATTTTATAATCGCATAAGATCCTTACACTTTCCAATATACCTTATTTAAGGGTTTGTATTTTCTCGCGTGATGCCACATCTCATTTATTGTTCCCCTGTCATTTTTGCTGGTCTTGCACAGGTCTATCAAAGTTTTACCACGATCCAGTTGTGTCTCCCTTCTTGATGTAAGCAATTTCCTTACAGGAAAGCACTTTTTTCTTGCAAAAACTTGGCGGTAATATTTTATCGAACTCAACTCATCCATTGCACATGCATCTAACTGGATGTGTTTCTTCCCCATCCATTAGGCGTAAACACAACTTGTTCCACTCTCGGACAACCTCCCATCGTTTATCTGTCCTGCCCTAACTTGCGAGGTACCTCAACAAGCCATCACTAGGATCTGGTGAACTCAGAAACGCTTTGTCCTAACTCATCTTCCTATCATTATTTGTAACTGCCGCTTGAACGGAGCATTTACTCTATTCTTTTTACTTATTCGAATGCACACTGAGTTTATCCAACGGATAATGTAACGATGAGCATAGTGCTGAAAATCCATCCCCTGCGATGAATAAAGCCACATTTTGACTTTGACTTGACATGACTTGACTCGAAGCATTAGAGAAATTCGATAGAAATTGTAGATTTTTGGAATTAGTCTATCACCTCCACGCAACATTTTAATC
>STRG.33387.1
TGGACTTGAAATTAAAGTCTCTCCAGTTTACAAGCACTGGACACACTATCTGGGGTCCAACAGATCATCGAGCGAACTGTGGCTCGAGGCACCTAGCGAGCTTCATTCTGCTAAGACACCAAGTGCTGATCACTGATAGGTTAGATTTGAAACAATTTCGTGAAAACCTAAGATCACATTTCACTGAGTTTAAAGTTAGACAGGAGATGATGGTAAACGATAAACGCAAGCAACATTATCAGATAACAACCGAAAACCGGCAGTTCCACAAACAGTTTATCAAGAACAAAACTTCGTTACTGGTCAGTGAGCGTGTAGCGTAAACCCCTGATACATGTGCAAAATAGTCTGAGAACAAGAATAGCACTGTGACAAACAGGGTCTTCGCTGACAAGGATTTTGTGAACGTGTCCCTCCGTGATCCATGCAAATAGTACATCGAATAGCGACGTCGCAAACTAATAAACGAAGATTGAGTGTGGAATGGAAACTGGAGCCCAATAAAGCTACAGGAAAACACGTCGAATCAGACTTAGCTGAATCTGTAGAAGAAGATGGGCCTACCGTCCCCGAAAGTGTCTTCTATGGAGTATCGAATCGGAATTCCAACAAAATCCCATCAGTCAAATAAATAGAGAAGACTCAACTTAGCCGACAGGAGCAAAAGAGTTTTGTCCATATTGTGCCGCCAAAAATAGTATTGATACGAGCAACTCGCGTGAAGCCGACCAACGCAGCTGAGAGACGGAAATGAATCGGCAGCAAAATTGAAAGTGAGCAGAAGCGAAGTCGACAGGAACCTTTGAGAGTTCATTTAATCGCTTGCAAACGATGGAAAATAGCATAGTCAAAGTCGAGCTTGAAGCATATCGTAGAGAAAACAAATCCAAAATGGTGTCTGGAAAATTCGCACTTTCTTTGCATGATCGAGGTGACTAAAAGCTTGATTCCGATAACCTTATTTCACTTGCAAATCTGATAAATTTGGAGCGAAATGAGGAGGGGTCGCAACGAAGACTAGTTCACATTTTCCACATTGTCACAGCACGTAAAACATGTGAAACAATTAAAGTTCCCTTTCAATAAGTATACAATGTCACTATTTTTATTGGTATTTTTGGCGAGAGCTCAGTCATATTGACGTGTTTGCCAGGAGTAAAGAATCATTGTTGACGAGGTCACTGGTTGGACCGGATTCAGTCAACTGGATCAAGATTACGGTTTTGTATTTTGAAACTGTTTCGGCTTTTCGTTAAACACTTTCTCGGATCTCCAAAACGTTTTTCCGCGAACTCCCGTTTTCCTCCCAGTAGTCTAGAGAAACTCCCGTCATGAGATGTTACTCAGAACGGTCGTAGATCTGACGTGATTTCGAGAACGTGTATTTGTGTGGACATCAAACTCACGTTGCGGCTGCGTGAATTTCGAGGTGACAAAGCATTTTGGAGAACACAAAGTAATAGGCCATATCAGGCTACTTCTCGGATAATTGCTGCATTCGACCATATCCCGCGACTTATCTGGTCACTGTACTACTCGATTTCAAGGATTTCCTTGCACAAAATGCCCAACGGCTTACGAGAGGACTGGTTAAATTCCTGAGGTTCAGATACGCAAATGTTGGTCTGCTGGATCCAATTGGTTCAATTCCAACTTTATCGTCATTGACTAATAAAAGACAACTGGACGATTCAACGAAATGTGACAGATTTGACGTGATCGAGTGGTTAATGTTGTGTCTCGCAATGGATGGGCAAAACGCAAGCACAACTGTGCGAGGAGCATGCATTTAGCACAAGCGTACAGCAAACATGAGCGCAAGTATGTCTGCAGAGAC
>STRG.7334.1
GCGGCACCCTAATTCGACGATAACGTACAGTTTAAGACAATGAGTGTTGTTTTAAGTGTGAAGATGCTAATGTACATGCTTTAATGACATAACAACTTCGGTTTTCCGAAAGTTTGTGGGTATTCTCTTTATGGTCCAAGAGATCGCCCACTCTATGGTTAAGTATGTTGGAGAATATGACCAGGTGTCACAATCAGTAACACTCTCATACCCACGAATTTCAAGACATGCGATGGCAAGCAAATGCAAGAACGGAAGGCCATTGGTTAGAAAATGGAAAACAAATAAATGCACATTTGGTCAGGACAGATTTACCCTTGTAGCGAAACCGGTGCAAAACCGCTCAGAAACCGGCCGGTTTTGGGTCTGTTTTCTATCGGTTTTTACTATTAGGCTGATCGGTTTTCGGTCGGTTTGTTTAGTAGCCGTTTTACACGGATCAACAATTGTTGATTGTATTGATACGAAGAAAATCGACGGCCGGCGTAATGTGCAATGCGTAGTTGGCGTTTTATTTAAATGTATTGGTTTAGTTCATCCGTATGCCCTGAAATACTTCGGTGTGGCTCGCTCTGTTTTATTCCCTCGAAAAGGGGAAAATAAAGGCAATTCATCGGAAAATCATAAATAAAGAGATAGAAATGAGCATCGTAATACGTAATTTGGGTCGGTGAAAGAAATGAACGAAGCATATCGCGTATTTAAAACGATTGACACAAACCGCTCAGAAACCGGCCAAAAACCTCTCCGAAACCGATCGGTTTTCAGCTGGTTTTCGGGCGGTTTTTACCATTACTCTGACCGATTTCCGAGCGGTTTCTGAGTGGTTTGTGCCAATCTGAAATACGCGATGTGCTTCGCTCATTTCTGTCACTTTCCCCAGACTACGTTTCACGACGTTCATTTCAATCTCCTAATTTATGATTTTCTGGTTAGTTGTCCTTATTTTACCAATTTCGAGGGAATAAGATGGAGCGATCTATACCAATTTTTCCAGGGCATTTCGACGAATTAAACCAATATATTTAAATGAAACGCCAGCTACGAACTGCACATTACTCCGGTTGTCGACTTCCTTCGTATCGATTCACTTTCGATCCCTGTATAATGGATACCAAACAGACCGGTCGAAAACCGATGTTACGAACGGGATGTGTGCTACAAGGGTTAGTTACCACGGTGTGTGTGTGTGGGGGGGGGGGGAATAGAGAGAAAGAAAAAACGGAAAAACGGGTGAGGAAGCAACGGTTCAAAGAGAAAAACAGAATGCAATGTTTTCTCGTTTGTCTATTACTGACTTATTTCTTTATTTAGTTTATTAATGATTTGATTAGCTTTTATTCAAAATTAACTTATTGTTTTTCCTTAGCACTGGTAGAAAGAAAAGTAGAGAGAAGACCAACCGGAAAGCATGAATGATAAGAGGGGTAGATTATTTTGGGATTAAGCCAGGACCTAACCCTAGGTGACGATTCAAAATAGCCTTATAGATTGCTTTGGATGATACCTCTGTTATTTTCTGTGGAAGATTATTCCACAAAGATAAAACCCTGCAGGTGAAGAGACTTCGGCGTACAAATGTACAGGGATGGGGCTCAGACAGTATACGTCTTACGTCTAAGGGATAGAGATTCAGCTCAGTCAGACGAGCTGAGTAGAAGGTATGTTGCAAGCCATGCACCATCTTCGTTGCCCTTCTCTGGACTCGTTTCAACGGATCTCGATCCTTGATAAGACCGGTGTGTACCACTTGACTGCCATATTCTAGCACAGGACGAACGTACGTTCCATAGAGGAGATGGAAATCTTTTGATGCATGATAGAAGGAGCACTCAATCATATAGAGAATTCGGAAACCAGATTTACTGGCTTTTCCTTGACGAGAAGAAGAAAGGTTTTTACCAATTCAAAATCCTAGTAATTCGTGCTGATCTACATTTCGGATTTGAGTACTACTAGTGATCTGGTCTGGAACTCTGCCAAATGTCATTGAAACACATTTGTCGTCATTGCTTTGAGGGCCTCATTTAGAAGACCAGTGTTTTTCTGCAACAATGGCCACTTGAACTTCTATTGGATCAGATCCCCATATTGTCACATCGTTCGCATGCATTGTCATGCTGACGGGGATGACATCAAGTAGGTCATTAATATAGATAAGAAAAAGAAGGGGACCAAGTGCTGATCCCTGAGGCACTCCGATAGAGACTGGGGATGAAGAAGAGTAGGATGGTCCTATTCTAACCGCAAAGGATCGATCTGTAAGAAAGCTCCGGATAGTTGAATGTAGCTGACCCGAAATGCCATAACTTTTTAACTTAAACAGGAGGAGGTCATGGGCTATCCTATCAAGGGCTTTGGCAAATTCGATGAAGATAGCACGAGATGTCCGTCCATCATCAAATGCTTGTGTTAGATTGTCCGTCACAGTAAGCACATTGGTGATGCAAGATCTGTAGAGTAGGAAACCGTCCTGGGGAGGGTCAAGTAGTCCATTCCCTTTAAGATGACTTAGAATGCAGTCTTCAGAATGCGTTCAAGGTGTGTTAGTGAGACTAGTTGATCTGTAACTGTCTGGATGATGACAGCTTTCTATTTTGAAAACAGGAGTTATCAGTGCTTTCTTCCAACTATTGGGGAAAAACCCGTGTCTAGACACTTACAGAAAAACGGAGTATAGGGAACAGATATCACCTCGACTATTTCCTTAAGAATTCGAGGATGGATCATGTCGGGACCCATGGAACTATCAGGATTAAGGAGACAGCTTTTTATGCGTCAGTGAAAGAGCTGTCAATGTGTTCCAGTGGTGGGTGAGCTACGGGGTTTTGAATCACTGGATGCACAAACGTGGAAGTAGCATTGAGGATGGAGCTAAAGTAAGACACAAAGGCTTCTGCCAATTGTACTGGAGAAGTGGTTTGAGAGCCGTTTTGGTGGCTGTAAGGCAAGGGGAGAGGGCGAGGACTGCCGGGCACGCCTAAGATGTTGGTAAAGAATGGACTTATTCATTCGCGCTCGAGCAAGAAAATCTCTTTTCTGGCTTCGAAATTATTGCCTGACCCTAGATTTGCACAGATTTCTGATTGCTATGAAGTTGTTTGCATCAGTCGTTAGATTTGTGGATCTATAAATTGGAAACAATCGCGAACGTTTTTCTAATAGTCGACTTATACTTCTGGGGAGTGGGCTTTTCTTTCCATCGGTTTTGCGTGTTCATGGTACAGACAAATGGTCAGAAGCACCAGGGTACTGCTTGATTAGCCCATTGATTTCATCGACTTCTAGTTCCCAGTTGATGCTCTCAAACTGGAGCTGTAGGTAATTCCTGATCATTTGAAAATCAGTCCATTTGAAAGATCTAACGCTCAGATTCAAGAAATCACACTTGGGCCATCTAGTTACAAAGTCAAGTTTCAGTACTATGCTGTCACTCTTTCCGAGTGGTGGTAGAAGACGGATCACGTCTACGAAGTAACTCTCTTTAGTGATAACGAGATCTAAAAGAAATGAGTCTAGTCTATATCTGTATCCGGTGTTAAACGGAAAGTGCTGTGTCCAATTACACTCTGCTGTCATTCTAACCAGAGATTCCCCGAAGTTTCTGTCTGAAGAGTGAAGTCTAACCCAGTTCATCCCAGGGTCATTAAAGTCACCTAGTGATAAAAGGTGCGTAGAAGCTTGTTGGGCCTCAATTTCACGCATCTGTTCTATGAGCGCATTGCTGGATTCGGCAGTGTAAGCTGGAGACCTGTAGATGACTCCTATTAAAAGAAATTCGCTGGAAGATAAGATAATTCGGGCTCACAAACGGTGTATAGAAGGAATGGGATCTAAAGGTAAGACCAAGGCTGGGGTAACAGTGAACTAAGAGAAAAGACTACACCACATGCTCGACCTCTCATTGAGCCCTTACGGACCAATGTGCGACCACTGACAGATATTTCGCCCTTATGATAATCCGATGTAAGCCATGTTTCGGAAGCGGCAAGAATATGAGGTTTCTCATCGGTCATCAGCTGTCTCAGTTCCAAAACCTTGTTTTAAATGCTGAGACAATTGGTGGAGAGATAGTTTAACGACCGTTCATGAGAGACTGAAGAAACATTATATGCAGGAGCTGGCGGGGATTGGATGGTTGAAATATGAAGGGTGGTAGGGAGGTTGGATGTTCTAGGAACGGATAAAATGATGGGGGAAATACTGGGTTGAGACTGGATTCCCAGAGGAGCCATACACAAGACGGGTGTTGAGGTAGCATCCCATTCATATTGCCTAGCTGCGGCGGATCTGGATGGTTTCGAGACCATGAGGTGAGAAAAATAGGGTGAGCTAGGTGTGGCTCGCTTATATAAGCCTAGAGAGGTACTGGCCTGGGGATGCCCGCGGCTGGGCAGATAACCTGCGGCTTTTTGCGCCACTTTATTCTGAGGGATCGAGGAAGAGTTCTGCGGCTTCGGATTATCCAGCAAACCTATCTCTGCTCGTTGAATCACCTGGGTGTAAGAAGGCTTCGTTGACTTCTTAGGACTCTTAGGTTTTTTATTGTGGCTTGCACCACTGCCGGACGTGGGCTCATCGAGGTCACCGGCTGTACTAACAAGGCTGTTATTCGGCGAGGCATAAGATCTAGATGATGGATTTCTAATTCAAGTGCAACTCCCTTGGTACGACCTATCACAGTCTCAGGTTCGGGTCCATTTTTGAAATTAACTGGTGTTGGTCGTACGACTGGGATAAACCTAAGCTTCGGATCATCTACAGTGTCCGGTACAACTTCTAGTTTTCTAGTTCGACATCTAACATGTAAAGGCCTATCCAGAGAGACTCCTCGGATTGTGCCATTAGCCTCCTTTATATGGGCAGTCTGTGTGAGGCAGTCAAACACTGTCTGTGATGAGTTAAAACTAAAAAGTAACCTTAGAGTTTGTCCGTTAGTTTTGGAGATGAGCCAGGAGCACCCTACTGGGTTTGGAATCTTAGGCGATGAGAGAGCACCAAATGTTCGCCTTGCTCTCTCCGTAGGAGCAATTTTCGTATCAAAACGACCCCAAATAATCCTGCGTTTGAAACAGATATCTAAGTCTCACAACTCCTCAGCCGCAGTAATAATGCATCTTTCTGAGATATTGGAGGCTTGATAACGATATCTGTAGTTCTCCTCTTACTCCTTTGGTACTATTTTCTTTTTCATTATCTCCCATTGAGGTTGCCGCCAGAAAATAGCAACCAAATCAACAACACCCAGTGCATGGTAATGGTTGTCCGAACTGAACTTGCAACCCTGAACAATTGCCAATTTGTGATAAGAACTCTGACCGCCCCTCTGAAGACTCAGTCGACTCAGTTTCAGTTCAGTCTATTCAACCATTAACGTCGCACTTCTGTGCTCTGGTTTCGGTTGCTACCTTCCGACATCGTCCAGTAAAGGGCGAAAAGAATAGAAGCATAGTGATTAAGATCCAAAAAGTCAAAGTATCAAGCGGAAATCAAGAGGACAAGGAAAGAGTCCGAATGCAACTGCCCTACTGGCCGTGACACCTAGCCTTATCACTTAATGCCTCCAACCATTTAGTAGGCGGATCACATTGACCCCAACCTAGAAGTCTAGCATGTCCTACTCGGCCAAGTCCACTAGTCAGGGTTTTCATACCTTTTTGCCATGTCATGGATTGATCACCTCGACCTACCTTCTAATCATCGAGTGCCTCAGAGAACAGCTTACGTCGAGGAAGTCTATCGGAGGACATGCGTAACACATGTCCCAACCACCTTAACCTGCTTAGATTCAGCACTTGGTCCAGAGACTGACCTCTGGTTCTCAACACCTTACGCCGAATCTCAGCATTGCTGTTACGGTGTTCCCACCATACTCAGGCAATGCTACGGAGACATTAGTGCTGAAACACAGACAGTCTTCGCCTATCTTCTACCTTTAACGGCCATGTTTCGGAACCGTATGGAAGAACAGACCTAACCACCGCAGTGTACACTCTACCCTTAACAGATAATCGGATTTCACACCGACGCCACAGATAACGGAGGCTGGCAAAAGCCAAACGCACCTTCTGTACACGCGGTGACATTTTATCCGGTATCTGTCCACCTGGTGAGATGTAGCTGTCCAGGTAACAAAATTTATCCACTTCAGCTAGAGCTTCCCCGCCAACACACGGTTCGGTGTTGAGCCAACCCAGTCCTGCAACAGCAGTTTACACTTTGAAGGTGCAAAACTCATCCCAAACACTGCTACACTGTTGTTGGCGCTATCTAAGAGAGCTTGCAACTTACCCGGATCTTCACTCAGAAGAACAATATCGTCCGCATATTCCAAGTCAGACAGTTTGCTACCTGAGCAAAGGTCGACGCCGCTATTCTCGCACGAAGATAGGGCTATCTCAAGAATCAGTTCCATCACAAAATTGAAGAGGAAGGGTAAAAGAGACCAACTCTGACGAACACCACTTTCCGTGGTGAACTGGGGTGAAAAATCGCCGTAAGCACGAACCCGGCTTCGGCTGTTCGCATATAAGCATTGGAAGAGAGGAATAATTTTCTCCGGCACACGCTTCAGTGATAGGTAGTACCAGAGAACTGTGCTATCGACTGAGTCGAACGCCGCTTTCAGATCGAGAATGATACAGATTGTAGGCCTACGGAAGATGTGTCTGTGCTCCAAGGTTTGCCGAAGAGTAAATATGTGGTTGATACAACCCCTACTAGGTCTGAAACCCGCTTAACTCTCACACGTACACATTTCGCGGGCACTGGATAATCGGTGGAGAATAAGACCGGTGAGCAGTTTAGACGCGATACTTACCAAGCTAATTCCTCTGTGGTTTTCACAAGAGGACCTGTCACCTTTCTTGTAGATCAGCACAATCACCGATCCACACCATTCCCTGGAAATCTGCTCACTATCCCAAATAATGCGAAAGAGTTTTGTTAACTCCGAAACCAAAGCTTCGCCTTCATCCTTGAAAAAAGATGGAGACAACCCATTCTATCCAGCTGCTTTATACCTTTTCAAGTAACCCATCTGTCTCATAATCTCCATCTCTGATGGAGAACGGATATCCGCCTGCCTCGTTCCGCTGGCAGGTATATTTGGAAGGTCCACCGTTGAACTTGGCCAACTGAAATGTTCCTTAAAATGCTCCGCCCAGCGCTCCAGACGACGTCCCTGAGAGTGAATCAGTGATCCGTCGGATTCCTTAACTCACTTACACCAGGCTTCTGTGGACCGGTACCTCTAATCAAACGGAAAAGGTTGCGAGTATTGCCAATGGACGCAGCCTTTTCCATTTCCTTAAATTTGGCAATCCACCACTGCACACGGTCTTTCTTCAGGCTCCTAGTCAGTTGACGTCTCAGGGATTTACTCACTTCATCGAATGTGGCATCCGGAGGGACTGATTTGCGTGCGTCCACGAGAGCGACTCGTGTCGAAGATATCCATTGTTTGTGAAACCGACTTGGACCAGAGTTCTGGGTGGCATGCGAAGCTTCCTTAGTATGTTGACAGCGTTCATTTGGGTCCTGATCATCTGGCTGAATCGATAACTGCGTAGACAGCTTTTCATAGTACACGATTGAGCCGGAGCGTCCGAGAGAAAGTAAGTGGATAGGAGGCCTAGATATTAGGCTTTATTCGACAAATACAAACGGCATGAGAGCTGAAATTCATAGAGAGCATGTGGTGAATTTATGGAAAAGAAAAGGTGTATGAAATGCACAACTGACGAGGCACGGATTAATGTGCCACACAACTCCGTCTGGAAACTGTGTCGCTGGTTATCGTCTAGAAGCAACTGCTCGGGACGCGTGGCATTTACGTTGGTGCGACCACCGACGAGATGTAAACGGAAGCGAACACGTACCAAGGCGTGATATGAGTCCACAGGCGTAGACCAAAATGAACGAGAATCTTCAATTGATCCACGCCAGAGGTGACCAATCACAATATGGTCAATCTGAGTCCAACGTTGTAAAGACGAAGGGGGACGCCATGTGAGTCCATGCCGCTTTATAGCAAAAGTTTGTACTTGCTAGAAACAATCTGCGATCAAAACACAGCTCAATGAGACGATCGCCGTTATCGGTACGATCAGCTGGAGTGGCAAATGGGCCTCCAGTGTATTTTTGGCATCTCCCGAACGGCCAATTTTGGCTTTGAAATCCCCAGCAATGACCACCACGTCCGTTAAGCATGCGCCTCGAAGCAGCTGAGACAAATCCTGATAGAATTCGTCCTTGGCCTCAGAGGAGCTGCAGTCAGTCGGCGCATACACAGACACGACGAACAAATATCGGCGCTTCAGTTTGCTGTTGTTGACACAAACAGAACCGCCCAGCTAATCTGCACACAAACGATTGCTGACTGGAATCCAGTCCAGCAGTGCACGCTCAGCTTTTATGCTCAAATTAATCCCAGCGCCAGCCTGACCACGAGCTCTAGACACCGAATCACCCAACAAGCGAAGAGTGACGTGAGAGACTGAGGTTGTATCCCGGGGTGCGGAGAGTTATCACAGAATTGGGGTCTTGTATGCGTGTTTCGGAGACAAAGCATACATCTATTCTAAAGGTGTCAAGTGTTTTAGCTAGAGCAGCCTGTTGTCCTATCTGACATAGTGTGCGGACGTTGAAGGCAGCCAAGTGAAGTGAACACTTAGGCTTAAGAAGTGCATCTGCTATATACCCAACTCCTGAACTACTGCATCCACCACAGACGCAGTTACCCGTGGCGTATTGCATCGACCTTAAATTAAAAGAGGGAAAATTGGCAAGGCCCTTTACAGGAAAACAACTGGAGGTTTCTGGGCGAGTCATACTTCGCGGCTGCCCACACCGCAGAAAGGTTTTTTTGGGAGCCTTTGACTCAGAAGTCTGACCCACAGTGCAGTGGGGCATTAACCCAGCACGGGAACGTGACCGAAACACCCGTGACTGGACCAGTAAGTACTTTCATATTTTCATACCTAATGTATCACTGTATTAGGTGCCACATAATACAGACGTAATTCCTACTGAAGCGGACTTTTGTTTTCCTAATGCACAGTTGACGACCCTGTCACCGAACCATTACCAAATTCCAAAGAAAGTTGACACCATGTGGTCCCCAGAACAAGAAAGTGCAGTTCCACCCGCGAGATCGTCTGAGAAGACACCGACGAACAGTTTTGAAAATGTAGCACTACCGTTCCCTGCATTGGAGTCTCCTACCGACGCCATTAAATCCCTGAGCGTTATTTCCCAGCAGATTGCGCATCGCCACGCACCCGTCCCCATACCTGTGAAGTTCAACTTGGGCGATAACTACCGGCAATGGAAAGGATATATCCGTCGCCACCTCAAACACTTTCCGGAGAATCAACAGGCAAACCTGTTGCTTAGTTTATTGGAAGGTCAGGCATACGACCGTGCTATCGATGCTCGAGGGGTTTCTACCGCCACTACGGATAGTGCATTCGAAGATGTCAGACGCCTGTTGGGCCCCTCTGGGTCGCAAGTAGCCTAACAATGCAAGTTCCACAACGGGGCACAAAGACCCGGAGAGTCAATCTTGAAATTCGCTACAGCGGTGCGCCGCCTGGGAGAGAAAGTGTTTCCGACACTCTCGGTTGACGAACTGGAGAACATTGTGTATAAGCAATTGAGGGAACGCACAGCAGTACCTAGGATTTACGGAGAGTTCACCCTACTGCCGCCACCGACCCTCGAAGCTGCCCTCGAGGTAGTAGGGAAGTTGCAACTTCCCTTCAATCCTCCCATGGGAAAACTGGCCCTTGAGCCCGGGACTTTCTGATGCTACATGAACAGACCTCCTAGAAGTGGTCAAGCACAGTAGCAGTGTCAGCCGCCATTCCGACGATGTGATGGTCAATGTCGACTAAACGCCGGCAGGCGGCGATATCCAACACTGGACCACTATCAATAGCGCGGCAAGGGACTGCTACCGGAGAGACTTCCTCGAACACCACAAATGTACCCCCAAGGTAAGTCTGTTCCGACATTGAATAATACCTCTCACACTAAATCGTTTCCCATGGTTCCCCTCAGGTTAACTGAAAAATATATGGAAGCATTTATTGACACTGGGGCAGCCCGCAGTCTTATTAGTGAGGCTTGGTTAGGAGGCCAGTGGCCTGTGAGTTGAGAACTTCAGAGCGTAAACGAACAGCTGTGTGGCGTGAACGAGGAACCATTGGGAACTGCCGATGCGGTAACGCTTACCTTGCTCATGGGAGGGGAATATGAGTTGTATGCACAACTTCGTTGTAGTCTGCGGAATGGCACTGTCCCTAATCATTGGGGTGGACCTGATGAGTACACTACGCCGTGTGGTTGATCTGAATTACAGTCCGATCCGCACCCCTAAAGGAACTTTAAACTTCCTGTTAAAATGGTTTTAAATACCGATCTCGCCGCGGTGGTTCAAGTCAATAGTGATCACGACGAGAGCATCAACAAGTTATGCAGTCAGTAGATGTCCCAGAATGCGTCAAGAGTAAATTTGACGCACTAATTAAAGACCTTGCTGAAATTTTCGCCTGGGACGGTACGGCATTAGGGCGAGCTGGGCTAATCGGAAATTCCATTACTACCGGCCAGACCCAGTCTGTCAAAATGCACGCCAGAAAAATTCCGCCATGCCCTAAAGTTACAGTGAGGAACATGGTCCAGTAAATGTTGGCTAGTAACATCATTCACCCATCAGAGTCCCCTTAAGAAGCACCGGCAGTACTAGTGGAGAAGAAGGACGGTGGGCTACGTCTATGCGTCGATTACCGGAACCTGAACCGGGTTACGAAGAAAATCTCATTCCCCTTACCGAGAATGGATGATTTTCTGGAAGCATTAAAGGGATCGCACTGGTTTGGCACGTTGGACTTAGCTTCGGGCTACTGCTAATTGGAGTTTGAGGAGCACGTTCACCAGAAGACAACATTCGCCCTACCAAACAGCCTGTACAGGTTTCAGGGCATGCCCTTCGGGTTGAGAAACGCACCGACCGCCTTTGAGTGACTGATGTATACCGTCTTCAGTGAGCTGATTCCACAGTGCTACTTGGCATCCCTCGATGATGTGATCGTGGTAGGCGAGATACCAGGAGAGTATTTACAGAACTTAGCCCTGGTGTTTGATAGAATGCGCACTGTCGACCTTATACTGAAACCATCCAAATGCCACATGATGCAACGACAGGTGTCGTATCTAGGGCATACTATATTCGGCTCAGGAATTCAGACGGATCCCACAGAAGCACGCCTAGTCGGGGACCGGCCAGTCATGAATAACACTGGCGAGCTTGGAGGCTTATCGGGGCTAGCGTCACTTTATCTGAAGTTCGTCTGCAACTTCGCAGCCATAGCTGCTTCACTAAATACCCTACTGAAAGCTAATGAACAATTTGAATGGGGTGACGCCCACCGAAAGCATTTGAAGACATTCGCCTACGGCTATGTGAGATGCCGGTATTGGAATCCCTGACACCATAGAGAACGATGGAGAAATCACATTGGACACAGACGCATTCGAATGGGTTAATGGAGCTGTACTATCACAACGCGATCGAGACCGTTAGGAGCACGTGGTATCTCATGGAATCAGAACAGTGAGCAAAAGCTAACGTGACTGCTGTACTACAAGGAACAAATGCGGGTCTTAATGTATTTCGTAAAACACTACCGACATTATCTCCTGGGGCCTCATTTCCTCGTCCAAACGAATCACCGACACTTTTGTGGCTTGCCAACTTGGAGGCCAATTATTTGCGGTGGAAAGAACAATTTCGGGCATACTCATACACTTGTCTACACCAACCGGGGAAAGAACATAGGAATGTGAATGTCATATCGTGGAGACCCAGCCGAAACTATGATGATTGCTTTTCATGGACTGCTCAGTATGCGGCATTAGTCAACCTTGACGCTAGCTCGGAAGACTGGAAAAGGATTCATGCTGGGGATCCCGAGTTAGCCATATTGTATGGATGCATGGAAGAGGGAGGTGGACTACCGGCTGGTGAAGAACTCGCCAGAATGAGCTGTAAAACCCGTTTTTACGGTCACTAGGACAAAATCAAACTGTGTGATGACTTAATTTTTATTCAGCAAGGGCCCAGTTGCCTCAGCCGATTGGTAGTTCCACTTTCGCAAACACGTGCCGTCATGGACGACTTCATCACGACCTGGGGCACATCGGTCGAAACAAAACGTACGACGCAGTCCGCACCAGATATTAGCGACCACATCGGCGACGGGACGTTGCTAATTTCTGTCAGTGGTACCAGTCCTGTGCTACCCAGAAAGATCCCAATCGCGGACGCCGAGCATCACCCAAACCCGTACAGGTGGGATAACCGAACGAAATAGTGGGACTCGATATAATGGGACCACTGCCGGAAACCCAAAAAAGCAATAAATACATCGTTGTGATGGTTTATTATTTCGCGAAGTGGGCGGAGGCTGTTGCTGTTCCTGTCATCGATGTGGTAACCGTCGCGAGGGCAATTTTTGAGAACTGGGTCTGCAGCTGAAAGGGGGGCTCCCGGCCAACTTCACTCGGACAGAGGAGGCGGCTTTGAAAGCACCTTTGATGATCGAGTGGTTTACAGTGTCTGATTACCACCTCGGAGGTCAAAGGTTTGAATCTGCGCCACCACCGGTTTCTTTGGTGGTAGACAGTAATCCGCTGTCGTCCGGCTCGTTGCCGCACCTGACCTAGTGGGACCTTATGTGGTTGTCCATCACTCTCAGGTTCTGATTGCGGGTTGTCCCTCATGGTGCAGTGATCTTTTGCGGCCATGGGGTCTATAACCCTTCCACTGCAATTGTGCGTTAGCATGTAGAAAAAAAGCACCGTATGAATTGTGCAAACTGCTGCAGGTTGACAAAACGAAAACAGTCACAAATCCTCCTAAAGGGAATGGGTTGGTCGAACGGACGAATCACACCATAAAAGGATTACTCAAGGCCTTTATTTAGAAAACAAAATCGGGGATCGAGCTTTGAAACGATATCTGATGACATACAAAAGCACGGCACGTCGTTCAGCAGGATAAACGCTGCATTTCTTCTGGACGGTGAGAGAGATGCGCTTTCCGTATAATCTGCGAACACCTTACATCGGTCGACTACCTCATGTAAAGGCGGACTACGTGGTGGAACTCAAAGGTACGCTTATCAAAGCACATGAGTTAGCTCGATGAGAATTGCAAGAGAGCCATTGACAACAAAAATAACACTATTAGAAGAGGGCTCATGGGTCGCCGCTAGAGGTAGGTGATACCATGTTCCGGCAGTCTGACGAATTGCCAATGGAATGCCCAGAAAAACTGCATAAACAGTGGACAGGGCCGTTCGTTGTAGAATGAATCACTTCGGAAAACCTTTCTGTTTACGATAAAACTGGTCGACTTGGAACTCTCACATCGCGACCAGACTGCATCTTGACGTGGTGTGATGGTTTGCGTGCCTCTGAAACCCAAAGAGCTATACAGGGTGGCTTCCTTAAGCCGGAGATGCAGTCATGCCTGAAAAGTCAGTGGGTAGAGATCAGACAAAGTCTAGTCTCCTGGTCCTCCAGGTTGGGAGTCGATTTGAGCTGGCGACTCAGTCGGTAAAATCAGTGGAAAAATAACTGCTCAAACCAAATGGGCTTCCACTCAGCCACCCCGCTGCCTTGCGGACCGGTTCTTGCTAGAACTAAAGGTTTTGGATGAGAACCCTAATCGTTTTCCTGCTTTGCAGCTGGGCACCCCAGCAGTACTCGTCCTACATCTCCCATCTCACTGTTCGTTTCAATCGTTTAAAACTAGTAATGCAAACAGCAGGGGGAGCCCCACTGACCACCGCCTTTCTCACCATGTTGCATGTAACATTAGAACAAATGAATATACAAGATGGACAAAGAGTGGGCCTACAGAGATGGGAAAACGAAGGAATGCCCTAGTAACCAACATACGGAATACACAGTCAAACTGTTCAAACACATATTGGCCAATCATTCTGATCCGACAGAAAGTGACAACACGATCGCTACTGTTCACGGTTCGCTGTCATATCCTTCAGTGTCTCCAGCTAACTGGTTGAGGGATCTTTTGGACCCCAACCACGAAGACGTGAGGCATGTACTTTTCCTAGGTTTGCTGTACATTTTCTCATTTCTCACTGTCATGTCATCTGTTGACTTCCACGCGGCTTTTTCCATTCCTGAGGAGGAACGGAAAACAGGGCACGGTATGATTGAAACCACGATTTGAGAGTCAATCAGGATGGGGATTTATCCAGACTGAACGCTCAGTGCGCCCAAGTAAAGTGAAAATTTAGTCTTGAGAAGTGAATTTATTTTGTGGCCAGATTTCAACCTATTACGTCTCCCTAGCCTGTTGCACATAACACCTTTCATTTGTAGATTGAATAAGTGTTAGTATTAGAAGGCTTCTTTGTCGAAGGCAATGCTAGAGTCCCTTGGGGGGGAATGATACTTCATAATCTCCCATAATACAGAAGCGTTTTTTCTTTGAGAACAATAACCTGAGCCTTTGACTCAACGGTCTGACCCACAAGATGGTAGGGCATTAAACCGGCATGAGAACATGACTGAAACACTCGTGTAGAAAAGTCTAGTGGGTTACGTAGACCTCGGTGCTTGATCTCACTCATTGTTTCCTGATCGCTATTGCAACATTTACCCATCAGCTTTTCGGACCCGATCCTCAGCCCCATTCATCTAATGCAACGTACGGAACATAGATGGGTGCAATGGCTGCCCTTTGAGTTGTAACAACTTCTGCCGCCGAGAGAATCCCCAGAAACTCCACTTCCATTTCAATCATTTGGAGGATTTTTTGACCGAACCGCTAACGACAATCTTTGGCAATGCCGTATTCTCTCTCTCGAAGCTTCAGTTTGATATAGGTCACATAATCCGTATTCAGTCGCTTGTTCGAGGATTTTTAGTCCGAAAAAGGCTAGGAAGAGTTCGTCAGTTGTTCATATCAATCGCCAAAGAAGTAGAGAACCACGATAAAGCACTTGACTGGCTGGAGAGAGTGTGTGCTGTCAAACCAAAACGAACAGGACAGAAATGTCTTTCTCCTGTATCTTCCACGGGACCATCTGACTTACCCGAAGAAAAATCTAATGAAGCATCTCTCCCCAGCCTTTACAAAGCCCGAAACGAGTTATTTTTGGAAGTACTTTGGCTCGATCAAGCTATCAAAAGCCGGATTGATTTCCTCAGATACAAAGAAAAATTTGACGAGTCTTTGACTTCAAGCCAGATCGCAATGATTTAAATCGTATTTCTACATATTAGGGTATTTCTGATGGTATTTTTTTTTAAAAAAACATTCCGTTGTATACACCCAGATATTCGTTGTCTCTGTCTGTTATATATGGTGACCAGGGTGCATTTTCGCCTTTATTAGAGCGCTAGAGAAGAAAACTGATAAATCTGTCGACTGGGCTCTAATCATATGCGTTTCATATCCAACGAGCTGCTAACGAATACGATACCAGTGAGCGTTTCCGATAACTTTTGACCACTAATTGCGTTCTCGGATATTTAAGTTGTTCTCACCGGCGTTGTTTACTGAACTAGATCGTAACCAGAACATGAGAAAAGAAAGCATGGTAGATCTGGGACACGTGGAAAATTTATGAAACTCTTGATCAACGGGCTTTGCTGCGTGCATCATGTCAAGTTTTCTAAATACGAACTAAGTTGAGAGAGTTACGCAAACCTCTTGTGACAATCCTGTACCCACACTTTTTTCTCACCATGCTAAATATTTGCATCGCTGCTTATCCCGACTGTTATCCGTGTCTTTCCATAATGTTTTGGTTGAATACAACAAGCGAAACGATTGAGCCTTAGTTTTAGGTCACTGTTTTACAATCGAAAACCCGTTTAATAGGTATTTGTTGACCGTTCGTTCTTCGTTCGCTTCCACTTACTCACCCCCGCTGCCTTGCGGACAGGTTCTTGTTAGAACTGGAGGCTTTGGTTGAAAATCATAATCGTTCCTGCTCAGTGGCTGGACACCCTAGTAGTGCCCGTCGAACATCTTCCATGAACTGCACGAATACAAAGAATTCCATACTGCATCGGTCGTCGCGCGGGATAATCAGGACCACGCTACCCATTTCATCGAGCGGGGTGGGTAGTGATAAGTGGTCTACCCCTCAGAGTTCCCTTTCTTTTATTCAGCCTTTGTCCTCCGCGCGCAACCACCTCTCTTTGTCCCCTCTATCCTCCCATAATACTCCCACTGACAACACGCCCGATACTGACAACAGCTCACTGTCAGATAGTATCGTAAATAACCCTCTCTTGTAACTCACATCTTCGGAGGCCTCGGAATCTCGCTCTTTTAACATGCGTACACCCAGGCAGGTCGGTCATCAGGCCTGCCTAGCGATCACAATAAACTCTCTGAAGATTGATGTCTGCTGCGTAAGTGAAACGCGTATCCAGGATTCGAGCAGTGTGATTCAACTAAGTGCGCCTGGTATCTCAACGAGGTATTTCCTGCGTAATTCAGAAGATGAAGCAGCTAGAGCTGCGGATCAACGTGGTGAAAAATAAACTTGACTGACAAGGCTGAAGCTGCTCATTTGGACTGGGTATCGATTAATACTCGTGTATGAGCTGTAAGACTGCGGTGGTCAGTTGGCGTTGGGAAGAATAGTTGTGGTAATCGCAGTTTGTTTGTGATCTCGTCATACTGTCCAACAGACTGCAGCTGTGACACCCAGAAAGATGAGTTCTGTGATGAACTTACCACTCTCGTTCGCAGGAGAAAAGGCTGTGACATTGTAGTGCTAGAAGGTGATTTTAATACTCAAGTTGTCAAACTTAGTTCGTGAGAAGCTTGTTTAGGTGGTTGTTGTTCCCTACCCGCTCAACGAACAGATAACGGGGATAGGCTTCTCCAGTTTTGTGTAGACAATCGGTTACTCCTGTCTACGAATTTCCGACAGCTGACGTTGCACGGCGACATAGTGCTTCAGCTCTGCAGATACTCTAAGCCAGATCGATTATATCTCAGTAAGTTACTGGTGGCGCAGTTCTGTCCAGAACTGTAGATTCTACTAGTCCAGGTACAGAGAGTCGGGTCATGCATTAGTTTTAATGCGATTATCGCTCCAGCTCCATGGTCATCGCTGCAAACCTCAAACCCGGTTAGCCGTATAACGTTTGTCTAACCCGGAGGTTCACGCCACTTGTGAACAGAAACTAGCACGAGCTAGGGTCTACGACGAACAGTAATGTAGATGAGCATTGGGCTCATATCCAGCAGGTAATACACATGCCAGCAGGTTTCGCCGGAGGTCCTAGATCCGATGATCATCAGAGACACTAGATTTCTCAAGAGTTGTTGAGTCTAATGGAGCAAAATCGTCAGCTCTCGAACTGTGAGGAGATGAATAAGATAAGGAGAGATCTACAGAGGTAAGTTAAAAAAGCCCTACGAAGGATCGCGGGAATTGATAGGTCAAGGTAGCCGAAGAAATCAAAGTAAAAATTGTTTGATGTCAATTTTCTGCCGGAAATCCCAGCAGTGAGGACTAAAGAAGGGTATGGTTTCCTGCCTGGCTTTACTTTAGTCCTCATTAGTGGAAATTCGGGTAGAAAAGTGATATCTAACGATTTTTACGATTGAAGTACAATTGGTCTATAACTTCCAACACTGGAGGCGGTCACTGTTCTCCTTTTGTTATTTTTTGCTTTCGAGAAGGTACTACGGAAGGTCTATTACACACCATGCTACTGAAAGGCTCACTGCACTATTAGGAATAACCGGAAGCGTGACCCTGGAAATCCGAATAGAGAACTATATAGTCTTTATAAATCAAGTGTGCTAATGAGTCGAATGACGGCAAAATTCTATTTAGTACCAATATGGTAAGCTGAAAGGTAAAACAGCCGACCACAAAACCTGATCAGGTCATCTAATCTCTACGGCCATTTGATTTGCTTGCATGAACTAAGACGAAATTCTGTGAATATCGTTGAGCGAAAAGGCGAACTCCACTGACCACCGCCTTTCTCACCATGTTGCATGTAACATTAGAACAAATGAATATACAAGATGGACAAAGAGTGGGCCTACAGAGATGGGAAAACGAAGGAATGCCCTAGTAACCAACATACGGAATACACAGTCAAACTGTTCAAACACATATTGGCCAATCATTCTGATCCGACAGAAAGTGACAACACGGTCGCTACTGTTCACGGTTCGCTGTCATATCCTTCAGTGTCTCCAGCTAACTGGTTGAGGGATCTTTTGGACCCCAACCACGAAGACGTGAGGCATGTACTTTTCCTAGGTTTGCTGTACATTTTCTCATTTCTCACTGTCATGTCATCTGTTGACTTCCACGCGGCTTTTTCCATTCCTGAGGAGGAACGGAAAACAAGGCACGGTATGGTGTACAG
>STRG.78056.1
TCCATATCAAATAGACAGCAAAGTAAATATACGATGGCTGATCGAAATCAACACCAAAAAAGGCTCAATACGTATGTGCACAACGAAAACAAAAGGAACGCTGAAGGGCACGGACGATATAATAAATAAATAAAAATTATTAATAACTTGGAACGGGCTCACCAATTTAGTCGAACGCACGACTTGTGGACTCAATTCCAGTCCCGCGAATAAAGACGCAGAACGACAGCGATTGATGGTTTTTGTACTTGTATTGATTGCCCTGTATGAAGTACAGGAGAAGGGAGGCTGATCTAGCTAATCACCAGAGCTGATGAGCTGGAGCGCGCCTTGCCGTTTTGACGTAGTGTGACGAAGGTTCTTCTTCTTTTTAACGTGCCCTTATTTTCACACCGGTGGACTTAAACAAGGCGCGTCTAAGCTCTAAGCTCGCGATTGTATTTTTATTGAATTTGGTGTCTGCGAAGCCGCTACACAGGTTCGGGGAACCGGACTAACGCCGCCTTAGTGTGCCTATGGGTCTTAACACGTTGACACTGCGGACAAGCACGAGCCCATTGACGGACATCTCGT
>STRG.46023.1
GACCAACTAACTACGCCACTGACTCGTTTGTTCAATTTATCGTTAGCCACTGGCAGTCCACTTCGTGAGCGGAAAAAAAGCAACCGTTGTTCCGCTGTACAAGGGTAGGACAAAACTCACCTCGGCCAAATACCGCCCAGTTGGCCTCACTTCCGTAGCTGGAAAGGTCATGGAAAGGCTGGTGGCAGCTAGTACACGTGAACATCTGGAGCACTGTCAACTGCTATGCGCAGAGCAGCATGGATTTCGGAGAAGCAGATCATGTCCGTCAAACCTGTTGACTGCTCGTGACAGTTGGTCGAACTCCAAGGCCGAGGGATATGTCACGGAAGTCATCCTTGTGGATTTTAGTATGGCATTTGATAAAGTTCATCACAATGGGCTGTTGCTGGAACTCCGGGCCATCGGCATCTCCGGGCCCATGCTTCACTTGATTGAGGACTTCTTGGTCGAGAGAACCTTTTCCGTGAGAGTTGCACAGTCCCAGTCCGTGTGGTATCCAGTTAGCAGTGGCGTGCCGCAAGGCTCCGTGCGAGGACCCCTGTTGTTTCTAGTGTTCGTGGACGACCTACCACAGGCCATTAGATCCCAAAGCCTTATCTACGCCGACGACCTAAAGATCTGACGCACCATTCGACCGGCGGAGGATCGCGAGATACTACAGGAGGATCTGCAGGATCTGGTCAGTTGGTCGGCCACCTGGGGTCTACCGATAGACGTGGACAAATGCGCGAGCATGAGGGTTGATAGTTTCAATGATACCTCCGGCGACTACCTTGAGAGTATCGTACTCCGTCACACGCAGGAGGAAAAGGATCTCGGAGTTGTTGTCACCAACAGTCTGAAGACAA
>STRG.59744.9
CTGTTACCTGGCTCGAGTGGAGGCAGTGGTTTGCTGCCCCGATCGTAAAATCTTTTGGCATCGCCATTTGCTTTTTCAGTTTCATTTTGACTACTGAAGGTGCTACGACATCTGGGTCCAGTGAACCAGCACAAGCGGGTAGGATCGTACGTGTCCGTCTTCCAAACAGGCGTTTCGTTAGGTTTGTTCTCATCGTTGCTGAAGGCGTATTTTGAAGCTCAAGCAGAGCGATAAATGGATCACCGACCTCACTGTTCCACCTCTTGAGTATCTTTTTCGCCTGTTTGACAGCGCTGTTTGCTTTACTCTCGGACTGACAGCGGTAAGGACTGGTGATGTGGTGAGTGGAATGCCATATGTTCAAAAAATGCTGGAATTCCGTGTTGTGAAACTGAGGACCAGCACCGGAAATCACTCAAATCGGGATCTCATGTCGTGCAAAATCGGTTCGCAGTTTGCTGGTAATTTCCTCCGTTGTTTCTGTTCTCAGAAGATCAACTTCGAAAAAATCACCGTAGCAATCAGTGGTCACCAGGTAACTTTCCTTTCCATGGTAAAAGATATCCAACGACACAATTTGCCAAGACCGGTCAGGTATTGGGCGCATCTTCATCGGTTCTCCCGTTTGTTGTTGATCAAACTGTCTGCATGGTTTGCAGTTTGCTATGCGTGGCCAGTAGTATGTTTCTCCGGCTCGGATGATAAATCCATTGATACCCGCGTGTTAAATGTCTAATCGACGCAGAGCGTCTTTTAGAAAAGCTCGCGGTACCACCAAACGCTCACCTCGAAAAATCAGCTCATCCTCTGTTATTGGCTCATCACGAAGTTTGAAATAAGGTAACACTTCTGCCAATAGGGTTCTTTTATCTTTCGACCAATCTTGAGTGATAACTTCCTTCAGGGATTATGGACAAGGATCTGCCATCGTGGCGTTCTGGATTTGGGATAATTCAGATTCCGTAACCCCCAATGCAGTGTTCATCGCTTCGTTTCTACGTTCGTTTTCCGTATTTCGTAGTGTGGCCCATGAGAGTGTATCAGCCACAAACGTATGTTTTCCTTGCAGACAATGTAGTTTGTAGTTATACTTTTGAAGACCTATTACTATCGATTAAAGTCTTCTTGGCGCTCGATGTAGCGGCTTATGCACGATACTGATCAGTCGCTTGTGATGTGAATATACGCGCGTAAGCCGCCCGAAAGTTTAATCATTGAACCCATCCAGAGCGTACACGATTTCCAGTAGTTCTTTTTCGATTTGCATCGAGCGGGGTGGGTAGTGATAAGTGGGCTACTGCTCAGAGTTCCCTCTTTGTTATTCAACCTTTGTCTTCTGTCCCTAACTATCCCCCTTCGCCCCATCTATCCACCCATAATGCTCCACTGATAACACGGCCGATACTGGCAACGATTCACTGTCAAATAGTGTCGGGAATAATCCTCTGTCTGGCAACTCACATTTTCTCAAGCCTCGTCAGCCTCTGAATCTCGGCTCCTTCAACGTACGTACACTCATGCAGTCCTGATCGGCAGGCGTGCCTAGCCCTCATAATGACCCCTCTGGAGATTGATGTCTACTGCTTAAGTGAAACGCGCATCCATGATTCGAGCAGTGTAATTCAATTGATTGATCCTGGTATCTCATCGAGGTATTTTCTGCGCACTTCAGGAGACGAAATAGCTCGAGCTGTGGGTCAACGTGGTGTAGGAATAATCTTGACTGACAAGGCTTAGGCTGCCCTTTTAGACTGGATCCCTGTTAACAGTCGTTTATGTGCTGTGGGCCTGGAGAGATCAGTTGGCGTTCGGGAGGATAGTTGTGATAAGCGCAGTTTGTTTGTGATCTGGTCATAGGCCCCAACAGGTAGTAGCTGTGATATGCATAAGGATGAGCTCTGCGATGAACCCGCCACCCTCGTTCGCACGAGCAAAGGTTCTGACATTGTAGTACTAGCTGGTGATTTTAATGCACAAGTTGGTAAACTTAGTTCGTCAGCAGCTCGTTCAGGTGGGCGTTGTGCTTTACCCGCTGAGCGTACAGATAACGAGAATAGGCTTCTCCAGTTCTGTGCAGACAATTAATTGTTCTTGTCTAGCACCTATTTCCGACACAGCTCGCATCGCATGGGGAAATGGCTCTCTAACGCTATAGGTACTCTAAGCCAGATTGATCATATAGCAGTTAGTTACCGGTGGCGCAGTTCTGTTCAGAACTGTAGATCTTACTGGTCCACGCACGTAGAGTAGGACCATGCATTAGTTTTAATGCGGTTATCTCTTCAGCTCCATGGTCACCGTAGCAAACCCGGTTAGCCATGAAACTTATGTGTGATCCAGAAGTACGCACCCGTTATGAGCAGAGGTTAGAACATGAGCTAGGATCTACGACGAACAGTAATGTAGATGAGCATTGGGCTCATATCAAACAGGCGATGCACGTGGAAGCAGGTTTTGCCTGTGGTCGCAGATCCGATATCCATCAAAGACACTGGATTTCGCAAGAATCGATCAGGCTAACAGAGCAAAAGCATCAGCTCTCGACCTGAAAGGCGATGAATAAGGCACGGAGAAACCTACAGAAGAAAGTTACAAAAAGTTTTGAGAATGATCGCGAAAATTGGTGGGTCAAGGTAGCCGAAGAAATGGAAATAGCAGCTGTTTCAGGTAACAGTCAGAGACTGTTAAAACTCATTCGTGACACCGGTGGACGGCGAACCCAGGTCAGTGAAACGATTTGCGATAGAGATGGAGAATCTATCCATGGCAAACAGCAAAGGCTGGACCGTTGGGCCGAATACTTCAAGGAACAGTTGAGCTGGCCGCGCACTAATGGAGTTACTCCTGTATCAACAACTGCGATTCCTTGGGTGGCATCACTTGAACCCCCATCGGAAGTAGCAGTAAAGTCATGCATTCGATCACTAAAGCGAGGGAAAGCGGCCGGTACCGGTGGAGATGCTTTGATAAAATCACTTACCGCTTTGCTGTGACATTTGGAATGAGGAGCGTATTCAGTTAATATGGATTGAGTCATTGATTGTTCCCATCTTCAAGAAGGGAATACGCAATGACTGTAATAACCATCGTGGAATTCGCTTAATTCTGTAACCATCGTGGAATTCGCTTAATTCTGATAGTCACCAAAGTATTAGCCTCGATTTTGCTGCATCGTCTTACACTGGCTCGCGAGAGGAACACCGGCGAACAGCAGGCTGGATTCTGCCCAGGTCGAGGATGCATCGACCAGATTTTTACTCTTCGCCGACTAACTGAAACGTACCACACGCACCACCGACCGACAATAATGGTTTTCTTAGACTTGGAAGGCGCCTTCGATTCAGTTGATCGAACAGAGCTTTCCAATGCTCTTCATCGTAAAGGTATGCCTCAGAAGTTCGTGAACCTACTCAGATCATTACATTCTCATACTTCTGGCATCGTTAGAGTTTACGGTGAACTATCCGGTCGGTTTGAAACGACCGTTGGTGTTCGACAGGGATGTCCTATGTCTCCATTCCTGTTCGACTTCGTCATGGACGAAATAACAGGGAGTGCGTTGAGAACTCTTCAGGATGTAGGCGTCGAACTAGGAAACAGTGAAAAGCTATGTGACCTAGACTACGCGGACGACGTTGTCTGCTTGTTCGAATGCACGGAACATGCTAAACATGCACTAGATAGATTTGGGAGAGCTGTAGCTCCATTCGGCATGCGCTTTGCACCTTCAAAGTGTAAAGTGATGTTACAAGACTGGACGTCAACGATTCCGAGGTTGATGCTCGAGTGGGAGGTGCTGGCAGTTGTCTACCACTTCACCTACCCCAGAAGCAGCGTGACGATGGATGGAAGCACATCAGTAGAGGTAAACACGCGTATATCGAAGGCTCGAGCGGCGTTCGCTGAACTGAAGCACTCGTGGCACCGACCTGATATTTCATTGAAGTTGAAAGGTCGTGTATACTGTGCCGCAGTGCGTTCAGGTTTGTTGTATGGTTGCGAGAGATTTAGGGTCTGCATGTGGAAGAAATTCGTCATCTTGAGGTTTTCGGCCACCGATGTTTACGTAATATCGCTAAGATTGGGTGGAATAGCCGAGTGAGCATTGCTGAGGTCAGAAATAGAGTAGTGGGTACTAATTCGGAGAACGTCTCGTCACAGCGTATCCAGATCAGTAAACTTGGTTGGTTAGGGCACGTGTTACGTGTGGCAAACACACGTCTACTGTACTGTGTCCTATTCTCCGTTCCTCCGCAGGAGTGGAAGAAACCATGTGGAGGTCAACAGATGATGTGGCAACGAGGAGTGAGAAAATGTACAGCAGACCTAAGAAAAGTAGGTGCCCCACGTCTTCGTGGTTGGGTTCTAAAAGATCCTTCAACCAGCTGGCTGGGGACATTGAAGGATATGGCAGTGAACCGTGAACAGTGGTGATCGTGTCGTCACTTTCTGTCGAATCAGAATGATTGATCAGTTTGCGTTTGTACAGTTAGACTGTATTCCATGTGTTGGCTACTAGAGCATTCTTTCGTTTCCCACCCAAGTTGGCCCACTCCCTATCCATCTTGTATATTCGTACTTTCTAATTCAAAGTGCAAGATGATGAGAAAGGCAGCGGTCACTGGTGTTTGCCTTACTGTTTAACGCTGTACGATGATGATGATGACGATGATCAGACGCTAATTGCTGTTCATCTGACCTAATTCACGTTCCTCACTTGTATGTTAGTCGGCGGATCGGTCTCATCAATTCCGCTAACTCTGGTAAGAACCTGCTCAGGTAGGTGATTATCCCATCAAAACGTGAGACACCTTTCGTATCGGTAGGCGCCGGCATTTCTGCAAGTGCGCTTACCTTTTCCGGATCCGGCTTGATCCCTGAGCTTGCGATAATATGGCCCTGGAACTTGACTGCTGTTTGGCAAAATGTCAACTTGTCTCGTTTTAGTTTAAGTTTATCACGGATACATCGTTGCAGAAAAGGACCGAACCTTCTGTTGAGTACCTCGATATTTTTGTCAAAAATTAGAATATCACATGCTACGCACAGCACTTCAGGCCGAGAGGTAGTCTCTTCTAACTGTACTGGCCATACGGTATGCCAAACGTGGTCAGAAAATGCGAGGCTTCATCCAACTCTAATTGCCAAAATGCTGAATCCAGATCAACTTTTGCAAAGCAGCTTGCGCTTGATAACTCAGGAAGAATGTCGTCAAAAGAAGGTAAAGAAAAGTGCTCTCCCCTGAATGCTTTATTTCGTGGTTTGGGATCAATGCAAATGCGAAGTACCTCGGAAGCTTCCGTCTCGACCACGATTTGACTCACGCAATCTGCCGGTTCACTGGCCTTAACCATGAGGTTTTTCGATATGAGAATGCCCAACTCGCGCTCAAATCGTTCTCTAACTGTGTACGGAATGTGCCTTGTTGGTAATGCCCCAGGTTCGGCGGATCCATGTACGTTTAATGTCGCCACTCCCGGTAGCTTTTCCAGTTTCTCATCAAAAACAGAGGCATTTTTTTCCAAGTAATATTCGACATTATCAGATATATGGTGAATGAGTGAATCATAGTGAGAAGACACCAAACCCAGAATTTCGATAGATTCACATCCGAGGATGAGAACCTAGCCCTGGTCTACCACAACAAAGTTTATATGTGATGAATGTCCATCCTTGGGATTGACGACTTTCAGCATTGTCTCACCCCTTACATGAACCTTGTCGCGGTTCTACATAATGAGTCTCTTCTGTGTCGGTGTCGGTGCAATGCTGGACAGAACGTTCATAAGCATGATGCTCACCGACGCTCCCGAGTTCATCTGGAAATCCGCCTCCTCTCCGTTCTCCACCATCTTGGTCAAGATGCCCCTTCGCTTTACTGGCATTTGCACCTCACACGATCGATCTGTGTTCTGATGATTTTGTTCTCTGTCCACTGTTTTCTTGAGGTAAAATTCTTGCAGCTATCACAAGTTTTTTCCCCAGGCCGGACAGCTGTCTTTTCTTGCGAAGTGGCACCTTGTTGGTCTCTGATGTTATTCTGTACAGACCACGCGATTCTGACAAACTCAACTTCTCCATGCAGTGTTCAGCTGCTTCCTCACCTCAGCAGATGATGAAGTACTGCTGAAGGGATAATTTTGGAATTTTAAACGACCTTTTAATCACCATGGGGTCGCGTAATCCAACCACTATCCGATCCCACACGATGCTCTGTTCTAGGCAGGTGCAAAAATTGCATGATCGTGCCAGTGTTCTTAACGACTACACAAAAGAGTCATATGAATCAATAGACTTCTCCGTTCTTTGATTAAAAACAAAATGCTCATATGTTTCGTTCCACTCACCATGACATTACCGCTCAAGTTTAAGCATAACCGTCATCCAGTCACCACCGTCCTCACCGGAATCATATGAAAAGCTAATGATGATGAAAAGCGCCACCGGTCCAATGGTGTGACGAAATAACGCAAGCTGGACAGCCGTTGATTCGTACTCCATCGCCGACAGTGTCCAGAAATCTTCATGCTACGTTCGCCACAGCCTCCAGTTGTCAGCCAATGGAGCCATGTCTTCCATCGCCAAGTGCGCCGCTGAGCGAATCTGCAGGCGATTGTGCGGTCGTGTCTCCGATGTCGATATTTTCACATTGGTTACCGCTGCCACCGTGTCAAAAGTCAGTTCTTCGTGAAAAGCCATTGATGTGGGAAAAACAGAACATATCCAACACAAGTGTGATATGCGAATGGTGATTTGCAGATTTTGTGAACCTAGTTGTACACATTGGTAAACTTCATTCGTAGTGGTATAATATATTTAGTAAAAATTTATTGGTCATTCTGAACCCCGGAAGATGTCACACGTACCTATGCTTTGCTTCGCGTACGTGGAGAGAATACATTCCGAATGTTTGCTAGGAGCTTGAACCATTGTTGGGTAGTGTGTATGATTTTAATGCTTTTGGCGCTAAAACAAAAAGGATAAGGGTTACGAACTCTCCCCATACGCTCGGAGTACTGTTGCTTACAAGACAGAACGATTTTGAAGAACTCGTCCAGAGGACAAAGAGCTGTTGTGGAGGAAGCCGAAATTCCCAAAGTTGAACTTTCCCCGACCAAATTTATGGGAACGCGTAGTCATTAATGAGGTAAGCCATAACCGTTCATGATACCCGGCCGTTTGTAAGGGTATTGGTCAATCGGGGAATGTGGGCATTACCCAGACACCGTTTTGGATGCGTTTATAAAAGATTTATTCTGGAGCTTGACTTTGTTTACTTGACTAGTTTTGTGGTTATGCGAGTTTTACGAAACATGACGCGTGCAGTTCCGTTAGCTTCAGCTTAGTTCCACTTGCATTTTTTCCCTGCCACGTGCTTTTCGTCG
>STRG.55803.1
CCACGTTTGAAATATGCCAGCTGGTTGATGATCCACCAGTTCCTTTACAACTCACCAGATTCGCCTTATTTCCAAAAAATCGTGGATTGTTTGGATATTATATCCACATTAGGGCTTACATCAGAGCAAATCCAAATGTGTTCCGTCTACGTTTTACTATGACGGATGCTCATAACCCAGTGATAAATCGTTCACCAACTTCCCCAGTCTACATTGATAACTGGGTGAAATACTGAGGTGTTACCGTCAGCTTCTATTTACACTGGTATTCCTGTATTCTGGACGGTGTCAAGTTGTTGTTGGCTACAGTCTACTTGAACTCGTACACCAAATTAGTTTTACGCCGAAAGGGTATCGCTCGTTTATTTTGTCCATCAGAGTGTTCCACTGATATCACTACAATGCTCTCCGTAGTCCCTCTCGTCTCACGTGAAGTAAACATATCACAAGAAACCAAGGACGTACCCGCATGTAGCTCACATTTTTGGACACTTTCTAAATAGAGACGTATGACTCCGATATATTATTTTATCGCTACTCTGCAGTGAATTATTCAGCAGGTGTTGTGTTTGGCAAAGTTGAATTTACGAAGAAGCTCGACACAAACCACATTTTTGAGTACTGTCTTAAAGGTTACTTCGAAGCGCAATCAATCAGTTTACCTCCTTTTTTGTAGCGGACATGATCGTTTACTCACTGAAACACAGAAAGAAAAATTCACTAATCGGTAGATGCAAGTTTATTGTTCACTTGCAGTTGTGGTGACGCATACATTGGCAGGATGGATCGCTGCTTGGCTCAACGAGTGTCGGAGCACATACCCAAATGGTTGGCAAAATCAATGACTCAACGCAATACGGCCGCAAAGAGTGACGTCAAATCTTTGGCCTCTTCAGTTGCAAAGCACCTAATTGCATCAGGTCACAAGGTTGACCTGACAAAATCCTTCAGAGTGTTGTTGGCCAATCCCAAATCGAATCTGCTAGCATTCAGTGAAGCAATGCTTATCATGATGCACCAGCCGGCGCTTTGTGCACGAAAGCGGTTGAAACATAGTGTTTGTTTGCCTTGGCACTAACCGAACAGACTTCTCTCTCCCCCTACCGAACGCACTGTCATAGTTTTCAATCAAGCCCTTTCCCCTCTATTGTTTTTCTCGTTGCATGATATATAAACTAAAATGTTTTACGTACGCGGTAGACAAAAGTAAACGAAATGCTTGCGTCTCGCGACTTAGGTTTTCTTTTTGTTCTCATGGACTCACAATATTGTTTTAGTAAGAGCACCATTCTATATTCGACAAATTCTGAGGTTTTTAGCAAACAAGGCGAGCTCCTTTTATGGCATTCCGTCAGCTTTCATTGGAATCAAATTCACGCTTTAGCTTGTTAGCAGACTTGGGATTTATTTTTTGTTCACGAGTGACGATATTTCCAAGCTATCAAGGATATGTTTAGTCGTGTTGATTGACGAACTCATTATTTAGTTCATCTCCGCAGTTTCCCAGTTCCTGAATGTCATTGTCAAACTATTCTGAACATCGAAATATCCAAGAATATTTCCTATATTCTGCATAACACTTATTCTAATTCATGCCTATCTAAATGCATTCAACTCTTATTGAAAGGTTCATTGAAATCTTTCGGTTATGACCACTACATTAATACATCTGACACTATAAAAGTCTACTAAATGAAGGGAATTTCGAGTTGTTGTGCATAGAAAACCTTAAATTTCTCTACATTATTAAATTGGTACCGGAAAAATATTGCTATTCCTAACCAATAAACAAAAGTACAGCAGTCTATTATCACTGCTTTTGCTTTATATACTTCCTTATTAGGGACTGCCGGTTCTGCGTCATTTATGCTTCTGATCTAAAAGAAGATTTCGGGCCTCCACAGTGAGCACTGTTTTATCTGTGCTGAGATTTTCAAACAGTCAAGCGGAATCCCTCACTGAACTTAATGAAGTAAAAGGGAAAGTCCATGACGGTTCGCAAAGGGTATTAACGGATAGCGTTTATCTGCTTGTCAGGATTTTATTGTTTCTTTCTAATGTGAGCTACTCTGTTTTGGATTTGTAACCCACTAATACAGCCTGTTAAGGTACTTTGTAGTTAGCTTGGTTGACTGCCCTTCGGACTCCAACTTTTACGTACAAACCTCAGGTCATCTGACCAATCTCGCACTGGAAAGGGCCGGACTCGAATTTCGCTCTTATCAGAGCTCATCAGTGGTGTATATTCTCCGTCACACTCAGTTTTTGAGCCCGGACCATTTCACTTGGAAGGCGCGTGTGTGACCACTGAGCCACCCCGATCTCTTCCGGGTTGATCTGAACTACTGAGTTAAGTTTGTGGAGTTTGGAGTCCCAAGGGCAGTGAGGCAAGTGAAGTACCATAAATCTCATATGCTGCTCGCAAGTAACTACAAGGTATCTACTTTGTAGTCTGTTTTATTCAATTTTTCTCTTTTTGTGGGAGTAAAATGAAGTTGTGAGTAAATTTGCGGATTGCAAGCAAGTAATACAATGAAGCATTTGAATCTGGCGTAAAACGAATGTCCTGATATGTTGGTGACTGACAGGAACGGCAGTGTATAATTTGTATCAGTATAACGATAACTGGGAGATTTGTTTACTTGTCATATCTTCCAGCAGAGAGCGCCATGTATCGGTCTCGCATGCCTTATATTCGGTGGCACGCAAAAGGAGAGCTGTTAAAGCAGCGAATGAAAGAGAGCATGTCCCCTAGATACTACCGTATTCACAGTGACTTATTCAGCTCCAATGATTCACAAAGCTCGGATTACGAAAAATCGGAAGACTATAACGAGACTACTCAAGAAAATAAGTCCAAAGAATCACAAGAAGAAGGCTTCGATCCTGGGCGATACAAGCGAGAACCAATCAAACCAATTCGCGAGCAGTTGAGAGAATGCCAAAAGGCGAAAACTTTGTGCGGATTCGGGACACAAAGTGAACGCTTCCCGGTGGACAGGCGGGATCACATTCCACCACCGGGAACATACGATCCGCTAGTCAATCGACGATTCGGGGTTGCCAAATCCACCAAAAGAAAAGAACAACCGTTCACCAAAGCTCCTCCAGCAAATCGGGTTGTTTCGGACACGATTCCTGGAGTTGGTCCCGGAATATACAACTATCAAGATGCATTGAATCTCAACACAAAAGTTAGCAGTGCAGGACGTTTTGACACCAGTACGGAGATTCGATGCGGTCCTATCAAAACCGGTTACTTTGCATCCTTGTCAACTGATCGGTCAGGACCCCGTTTTACGCATTTTCCCAGCACGATCGAGTTGGCTCAAGCTCCGGCCAACGCATACAAAGGGAAATTTACCCGAAGTGACCGCGGAGTACAACGTCCACACGATCGAATGTCAATAAGCATGCCCGGAATGGGCCTACTCTATATGAAGAATGAACTTGCCCCAAATACTTACAATCCGATTTGGCCCCCAGATAAGAAGTCTTTTAACGTCAAACAAGTGTCTTTCATGTCAACCGCAGCCAGAATGACCAAGAGAGAATATCAAGCATACATCGGCAACGTGACTCCGTTTACTGGCCCTGGACGCTACAACTATCCGAATCCGGATGAGAATAAAGGTGAAGGCTTCTCTTTTCCAAAGAATAACCAGAGCCGAAATCCAAGTGTAGCACTGCAAAGGCAACTGGCTGATTGCTCTGATCTAGATCTGCATGCGCGGTAAAACGCTGAAACGAATGGCAAAAGTATAAAATTGCTGATCGAATGCTTTCTACTTCGTTCTACGAAGCTGTTTGAGTGAAGACGAGTCAGATTGAACAATTTGAAGCAGACTGCCTCAAACGCGTAACAATGATCAAAGCCAATATCAAGGTAACCAGTGACATTGGTTTTGGCTAAAAAGCACTGAGGTGAACGAAGCCCTAACTTTGTTAGGTTTTAAGCAAATTTAACCTAATCCGTCTCTTATAAGAAAAACTTCAACTTCAATTTGTCCTTCCTGAACATTTCGCCCACAAGGTGTCAGGACCGCCAAGTACAATGGGCAATTCACAAAGAGCTACAAGAAGCGGACGTCTTATGCAGTTTTCTAGTTTTGCCCGGTTGCGTACAAGTGCAGTTTGGTTATAACATATTTCCACTGAGCCGGAAAAAAACCGTACGCCTGATCAACTTAAAAAGGGAGCAGATTTTATCAACGGATTCCTTTTGGCCACTGGTTACTCCTCATCACGGCAAACCACGATGTAAAATTGGGCACATTTTGATGGCAGGACGAAAGCAGGTCATTTTATGCCTTCCTTTTAAAGGTGATCGTATTTTTAATCAATAAGGTCATAACCTAATCTCCGCTCTAAGCCGAACGTATAAGGCAGCCCAAATACGTATAGTGCAGATCACTACAGGATTACGATCGAAAGATCACTCTGACAGTCATATGGCTCTTCATACCTCACATGTTATCTTCCAGTTCACTTGCAGTTGCAGTGACCCGTACATCGGCAGTACAGAACGATACATGGCTCAAAGAGTGAAGGGACACAATCCAAAATGGCTTTTACACTCAGTGACTCAACTGGACTGCACGAAACAAATTCCGGCAAGAAATTCAGCATCGGCTTTTACGAGGCATCTAACCTGTCGATGACGCAACCAACGTGTAAAACTGTTGGCATTTAGTGAAGCTGTGTTGATCAAGACAGAAGACCCCCTTTCTGTGCACGGGAACAATCATTGCGAACCATCAGCTTTCCCTGGCATCAGCTATAAAACCCCGTAAGAACCGCTATTTTCTTTGTAATAAACATTTTCCCCATTTTTTCACTGTGTATCCCATGTACCGCATCATATACAAACTGATGTTTCACATAAACGATCGACCAGCGAGAATAAAATTTTCGCACCTGGTAATACAGGTCATTCTCCCGTCCTTATTAACTGGATAAAG
>STRG.80366.1
TTGGATCTAAGGGTAGGGCGGACTTGGGCAGGGAAATAGGCACCGTCCTAAACTGGGCATACAAATGGGACTTACCTCTAAACGCTCAAAAAAGCCATTTGTTGTCAAGGGCAACAGAGAGCCTAACTGTCGCTCATGATCAAGGGCTGTTCACCGTAGAGGCAGCCAGTAGGGTTAAAGACCTGGGGACCATCATGAACAGTGACTTCAAATGGTCGGAGCAATGCAGTGCTGCTGCGCATAAGGCTCGTGGGGAGTTCTTTAGACTGCGATCAGCTTTGTCTTGCCGGAAGCCGGAGGTATTCGTACCTATTTACATGGCTATAGTACGACCTCACTTAGAAGGTAGTGTGCAGGCTTGGTCACCCTTCTACAAAAAGGACGCCGCCTGCCTCGAGAAAGTTCAACGTCTCGCCACGCGAATAGTTGAAGGGCAGAGGGGTAAGACTTACGAGCAGAGACTCTGTGACCTAAATCTTTTCTCGTTGGAAAGGAGGAGAAGTCGAGGAGATCTCATAGAAACGTTCAAGGTAATGAAGGGCTTTTCTGGCCTTAGACCAGATAGTCTATTCCAATTGGCCGTAGACTCCAGAACAAGGGGACACGAAAAGAAGTTGATAAAAGCCCGATCTAGGTTGATGGCTGGATCGCACTTCTGGTGAAATGGTAGATCTGCAGACAGTCCAATCCTTCAAAGGTGCCCTAGATCGCAAGTGGTACGAGATCTTTCCCTTGTAGTGAGCCTTGAGAATATCAACTAGACGGATGGCGAGTAGCACTGTGGTCCTTCTGGAGTATGTTTTAGCAGACTTTTTCTCTCATTGCATACTGTCTCAGTGAACGCTCACGATGCATAATGTCTCACGCAGTTGATGTGCGATGAGGTTTTTCGTTTCCCTCTCATTTTTAGCGGGGATTCGACGAAATACACTCGGCAGTGGTGTTCAGTTCAGTTCAGTTCAGTTAGCATTGGACTTAGTGTGGCTAGAGCCAATCGTGTGTCCAGATAGTTGTGTTGTCGGCGCGTTTCCGTAGCTCCTAAGACTGCGTGATTTTCTTTTTCTGAAAGGCAGAAATTTTGTGCAGTATCAGCCCTGGCAGAGTAAGGTGGAAACAATAAGTAAATTGCATCTGACCCTAAAAGCTGCTTAACATATCTCGGGGTATACTGCCACCGAACATAGGTCTACTGCTTTCTTAAAAGCCTTCACTGTTGTGGTATTTATGACCTCTTTCGGGAGCTTATTTCAATAGGGTACCACTCTATTCAGGAAGTACTTCGCCCTAATTTGGAGCCTCGAATGTTTCCTTTGTAATCTAAGGCTATGCCCCCTTGTACCTCTCTCGGGGATCAGAGAAAAAAGGTCCTCTCGTCTTATTCCTGACAGTCCTTTCATTACCTTGAAGGTTTCTATCAAATCCCCGCCAATGAGCCGTCTTTCCATCGAGAATAGGTCTAGGGCACGGAGACGCTCTGTGTAGTCAGACCCCCTTTGCCCAGCCACCATTCTAGTGGCTAGCCCTTGCACTTTCTCCAGACAGTCTATATCTTTCTGGTAGTACGGTGCCCAGACCTGCACGCAGTACTCCATATGCGGCCTAACTATGACCTGATATATCGGAACGAAAATCTCCGGATCTCTACACGACGTAATGGATCTAACTCGAAAGAGTTCTCTCCTGGCCGTATTGGCCGCTGAATTGCACTGCTTTGACGGCTAAAAGCTGTTGTCCATTATAACTCCTAAGTCTTTGGCCTGCGAGACCACTTGCAACGAACCCACACCATTCTCACTAGCCCCTGTATTTGTGGCCAGGCATTGACACTTGGTGAGGTTTAGTGGAAGGTCCCATTTGCGTGCCCAGTTTTGTACTGCTAACACGTCAAGTTCTATATATACTCCAGCTATCTTGACGTCATCGGCAAACATAAAGGTGGAGTTTGTAAGCCCACGTGCTAGGTCGTTGATGAAGATGAGGAAGAGCAGAGGGCCGAGCACCGAGCCCTGTGGCACCCCACTTGTTACACCTTCCGGCTTTGAAACATGACTCCCCAGCTTAAAAATAAAGGTTCGCCCTGCTAGAAAACTACTTATCCATTGTCTTGCCTTTCCAACAATTCCAATGGACTGCAGTTTGACGTCCAGAAAACTGTGGTTCACAGAATCAAACGCCTTGCTGAAGTCCAAGTAACAGACCGCAATCGGTTGCCCTTCGTCCAGACGCTTGGTTACCTCATCGAGGAACAGCAGGAGATTCGTCAGACAGGATCGCCCTGCCACAAAACCATGCTGAGCCTTTGATATGAGGTTGTCTTGAACCAAATGCCTAGAGATCTGTTTCCTGACTATTCGCTCCAGGCACTTACACAGTACTGAAGTCAAGCTAACCGGCCGGTAATTTTCGGCATTTTGCCGGGGTCCACTCTTGTAAATGCCTACCACTGTTGCTCTCCTCCAGTCTCCCTGCACAATTCCCTCTCTAAGTGACTTTTCATACAGCTTCGTCACCGGAGCCTTCAGGACCTCGGCCAGAGGCTGAACGATTGCTGGATGAATCCCGTCTGGACCTGCTGCTTTATTTCTATTCAACGTTTGCAGCTCCGCGTAACTGGTGTGCATACCATCGAAGGAATTCTGGACGCCCGATTGGCCGTGGCCATTACCTGTCCTGTGCAGACTGAACTGAACAGACTGAACTGAACTGACCTGACCTGACCTGAATGGTATTGTCACTGACGACCAGGGCAAAGCAGACGCCCTGGGGGAATACTTTGGTAGTGTACATAGGATAGATAGTGGGGTACTAGTAGATCTGGCGCTGATACATCCTCCTCAGTTAAACGAGCTAGATCTTTCAGAGGAATGCGTGCGAAGGTACCTACAGGAGTTAAACAGCCACAAGTCAGCGGGCCCAGATGGCATTCATCCAGCTATCATCAAGCCGTTGGCGGATATCATAGCTCCATCGGTATGCAGATTGTATAGATCCACGTTGGACCAGGGAAAGCTGCCTCAGGACTGGAAAGTCGCGGCAGTCGTGGCAATACATAAGAGTGGGTCCAAGTCGGATGTGCAGAACTACAGGCCGGTAAGCCTAACTAGCATTCTCTGTAAAGTTCTCGAGAAGATCATCCGTGCTCATATCTGCCAGCACTTACTGCAGCACTCCATGCTAAGCCCGGCGCAACACGGATTCCTGAAAAATAGATCTTGCCTGACCAATCTCCTGTGCTTCTTAGATGAAGTAACTCGACGACTGGACGAAGGTAAGCAAGTTGAGGTATGTTACCTCGACTCTAGCAAGGCTTTCGATTCCATTAATCATCGTCTTTTGCT
>STRG.70003.1
TACTTCTTTGAGGCCACGATTCACCAATCGATTGGGGTAACGAAGTGAACATGCGAACTGCTATCATAATAATACTGGTGGTCGTCTGTTTGCGAGGAATGATTGCACAAGAGACACAGAGTGAATCAGCACAAACACCTGAGGCCACAACCACATCTGCCACTGATGCACAAACACCCTCACAAGTTGCACAAGAGACACAGAGTGAATCAGCACAAACACCTGAGGCCACAACCACATCTGCCACTGATGCACAAACACCCTCACAAGTTGCACAAGAGACACAGAGTGAATCAGCACAAACACCTGAGGCCACAACCACATCTGCCACTGATGCACAAACACCCTCACAAGGCTCACACAGCTCGGCGAATCCGCCAGCTCCCGAAGTTTCATCCTCATCTTCAACTATACCACCCACGCAAAGCTCAAGCAGCACAGGGGCTCCTTCCGCGACCACAACTGAGTCTACACCAACATCCACAATGTCCACAAAAAGTGGTTCAATGCAGCCTCAGAGTCATTCAACGGGCTGGATTTTAACACTCATCGCTGGAGCTGCCTTCTTTTGATCGCCGGCTTTCGTGAATCCAAAGCTGATTCAGTGGATTCAATCACCAAGCGTCACTGGAAGCCAAGCAAATTGCTGTTCTCAAATCAGCTAATTATCATTCCGCAAATAAATACTTACTGGAA
>STRG.35238.1
CGGACAATGGCCGATATTACGAAACAAAAGAGATATTATCTGAAAAAGAAAGAACTTAGCTCACTGATGTGTGCTCTTTGTGATGAAGCCACCCTATGGGAACATCGGCATGGTTGCCCTAAGTGGGTTTTGCAAGGAGTTGTCAAATGCAAGTTACGTGACGACGAGGCTTTTTGGTCACGTCGACACCACAAACATCATGTTGGTGTGAGTCCTTTTCTTTCCCTCCCTATTGACATGGTTAAACATTTTCCACTGGATTACATGCACCTTGTTTGCTTGGGTGTGATGAAGAGGTTGATTGATTTGTGGTTGTTTGGGCCGCGTGATGCATTTGGCCGCTTGGACAAAGCTGCTACTGTCGAACTGGGAAGCCGTATACTTTTGTCACACCCAGACACTCCGTGTGACTTTCAGCGACTCTGTCGACATATACATAATGTTGAACGATGGAAGGCCACCGAATTTCGCATGTTTCTTTTGTATTTGGGGCCGGTTTGTCTGAAAGGATTGTTGTCGGATGATGCGTATGATCATTTCATGTTATTGTTTGTTGCCATTTACATACTGTGCCACCCCTTTTTGCACAAAACTTGTAACTCTTTCGCAGAAACCATCCTGCGTATATTTGTACAAAGAACGAGTTCCCTTTATGGTATCTCTAACGTCGTGTACAATGTTCACGCCGTTATTCATTTACCAGCAGACGTTCTTCGTCATGGCACTTTAGACTCTTTCTCCTGTTTCGCTTTTGAGTCCTTCATACGGACACTGAAATTCTCCATTCGAGGTCCCCGAAATCCTGCTCAGCAACTGTATCGGCGTTTGCGTGAGAGATCCCTTCCCGATAACAACGATTCATCTGAGGCCATCCGTGATGACGTTGGGAATGTGGCTACCCGTTTCCGGGTATGCAAGACAGCGATGGTGGTGAGGGGAATGGTTCTGTCATGCTTACCACCAAACAACATTGTCGCTGCAGGTGGGAAGCCAGCAGTTGTAGAGAACATTTCTGGGGATTCCATAACCATTCGTTATTTCTTAAACCCACGTGATTTTTTTCTTACTCCAATGAAATCCAGTCATCTGTACATTTTTTCTGTTAACGGACTGGATGACAATGTTGTCCAAGTTTCCGTAAAAACCCTTCTTTGTAAATGTTTTCGTATTTCTCTCACCAATAATGTTGATGTGTTGATACCCATATTACACACCTTCACGAAGTAAAACTTCTCTTTTAAAGCAGATGTCTTAGGCTTCTGTCGTTACT
>STRG.29128.1
TACATTAAAACGTCGGTGCAACAAAGAAGTGTTGCACCAAGGGACGTTGAGAATCATAGGAAAAGTCGAAAATGTACAGATACCTGCACCTTTAAGGCCTGGCTAACAGGAAGGAGTGCGCCATTGCGGCTCGAATAGCGCCGCTGTAAATGAAGTGAGAGAGAGAGAGAGAGAGAGAGAGAATAGTGTGAGTCTAAGCATCCACTTCACGTGGTCTTCAGTGTGTTATGCTGTCAAGCGCGTGGTGTGTTCCGTTTCAAGACAACCGAATACGACCAATTTTGTAGCTAGGCCCAGCTTGCTTGCTTACTTATTACCAAATGACCTGTCTGATCACCCTTTGCTTTTATTTCTATACTTATACATATTTTCACATCCTAAGCTGCATATAATCTATGATGATTTTGTACACCAACCTTTTCTGACTGTTGTGCAACAAATTTCCCATTTATACGTATGAACCAGAAGTTATGCACGACTTTTATCGCTTCACGCAACTGGCGGATAATATTTGGTACCATGGAAATTTGTTCAGTGTCTCCAGTCTCGCTTGGGACTCGAACATGGGAAAACCTAAGTCGTCCTTAAGGGGACCCTTAAGACGAGTGAAATATCCATACCGATTATTTCATGAAGTGAGCAGCATGTGTTCCGTAAAGGAAGGTTATGTTATTCCAGCTGATATTTTAATTCCCGTTTGAGCCTTACTTATTCATCTTGTGATCTGCATGTGCTTTTTACTCCGCTATGCAAACGGATAAAATTATAACTTTTAACAAAGGTCCCGCGAAAATGGCGATTTGATCGATTAGGTATGTTTTAAATATCTTATTGTCATAAGAAATTTTTCACACAGTTTGCCAGCAAGTCGTCTGTACATATTTTCCGTGGATGCCGTACAATCTGGCACACTTACTGCACCCATTTACGCCACTTCTACTTTTCAATAACTCCTATGATATCGTTGTTTTAGTTTCACATACGTTCACACATTTTTTTTTAATTTTTCATCATTACTTTTCTAGATTACGTATTTGTCTTTGAATATGAAAACATATGGCTTTCACTGGGGACGAAGTGGTATAGGCCGGTCGCTGGATTGGAAGTAAGCGACGAAAAGCCGTTCAAAAACATGAGCTAACTCTTGCCGTCAAGGACGCTATTCGTTCCATCCCAAGGTTCGCGGACGAACAGGTATCTGTCGCTGAAAGACGTAAAGCTTTGGTTTATCAACGTCAAAGGTCGTTGTGATGAAAGAAGAGAACGCAGGTAAGCAAACTATTATTTCCTGCAAAATAAATCTCAAGCTGCTTTTTCTTTGAAACTGTTTTATTTCTTTGACGTGATTAACACCCCGTAAAACTTTCTGAAGATTGGATGACAATTTATCACAAATCGAAACTCTACGTATTCCACAGATTTAGTTCATATTTTATACGTAGTTGAACATCACAGTCCTATTTTTCGAGGAATAAACATCCACGATATCCAACAAACGGTCTCCTAGTTTTTCGGTATTTCCCTATTTTGTTGAATATAGATGCTTCGATGCCTAGATTATCAGATATTTCTCCGTTTTGTTCAACATAGTTCTCAATCAAACTATCTTCGAGAATTGGTTGCGAACATTTTTTGTCCAACTTTTTCTTCGGTGCGACTGTCCCACTTTTCTGCATTTTAACACTTCAGATCCGGTGAACACATGACACAAAAACGACAAACACCGTCCGACAATCCAGAATGAATCAGGCATCAAATTTTGAATTTATACAAATTATCGGTATACCATTTTTATGGCAAACTTACTAACTTACACGGTGTTTTTTTTGTAAATAGTAAATTGATGGTTTCGATCGAAAGGGTGGATAATGGGTGAATAAACCGAGAAACGGGCGTTTATGATGGAACAGGAAAAGAAGGGATACCTATTCTGGCTATTTCCCAAGTTGGATGTGGCCAAAGCGCTCCGCATCATTCGCGGGTAGTGGAGCCCAACATATCTTATGATGCAGCCCAGTCGAGCTTCTTTCGTATTCGACCTGCGTCCACGCGCCGAAGCTTGCAGCCATTGTGGGCAATTTTCATTGAGCCACTATCTGATCACTGGTGACTTCAAAGCTTTTGCCATCTGCTGGCAAGCAGTCTGAGCTTGACCATCTAATTCTTTTTTGTTTCATGAATGAAAACGAGCCTCTGAACCCAACACGCAAATTCCCCAACCAGGAAGAACAACACACTGGACTCGTTTTTCACCCTGGGGATGTCTGTTAGGATTGCTCAAACCAAGAATAACTTCCTTGGTAGTGACCACCGTGGGGTTTACTGCAGGATCTCCATTTCTCAACACAATTCCGATCCTTCTAAACCCCGACAGCCAGTGCTGTCAGCAGACTGGACCAAACTAGTCGCCGAGTTGCCTGCGAACAACTGGGATAATTTCTTCAGGGCAGACGGCCAATACCTTGCGGCCATTCAACTTAGCACCAATCTCATGCGCCTAATAAATGAGATTCGTGTACCGCATACCTAGAGAAAAAGGATGTGGTTCACCTTTTGAAAGGATGCAGAGGACATTTCGCGTGCTCTAATCGCGCGTGCTGGGTAAGGCTGGGACAAGCGACGCGGCGGTCAGGCCATGACTTGGTGTAGATTTGTGACAAAGGAAGCATCAAGAGTGGCTTCGGTTGACACTTCCCGCCTTTTCGGTTGGTGCCCAAGGGATGAGAATTGCAGCTGGTTAGAGACGTAGAAAGACATGACACGGAATAGAATTCAACGATTCGAATGATGTACGACCTCTCTGTTGAACTCTCATGCCCCGTTATCACACAAATTTCATTCCAACAAACAGATAACAAAAGACATTAGAAAGTGTGCGGTGGAAAGCAAAAATAATCAAAATTCCCCCCTCTAAATAATTATCTGTTTTACTGCATTTTACTTCCGTTTACTCCGTTTCCCTCTCAGTTTTAGCGGG
>STRG.57994.3
TCTCCCGCCGTCTTCGGATCTGACGCTACGGTCCGCGCTGGTTGTTCGTCAGCTGATGTGTGCATGGCTGTACAAAGCCTCGGGCGTTCTAAAAAGCTAGATGAAATTGAAGCTGATCTTCCGAACAAGTCACTGTTGAACACAAAGTTGGGAATATTCAGCAAGAATGAAACGGTAGTTAGACGTGCGGAGTACATTGGTTCCTTTCTTGTTACTGGAAAAGGTCACCATGATCGGGCGGAGATTGTGCGTCAGAAGTTGGAATCAGCTAGAGCATATACACACAGCAAGCCAATACTCCTCCTAATTTCCTTGCAAGGTATAAAGGTTTGTCGAGAGAACAATGAAGCATGATTGCAACTCCGGCCAATGGAAGCCGTCCTGCATAGCTCTTTGGGTCATGGAGGAACGCAATTCGTCACATCACGTCAAGATGCAGTCACCTTACCCAACTCCTCCATTCTTCCGCATCCCTTTGCATTTAGTGGTCGCCCTTTGTTTCCTCTTATCACTACCAGAAAGGTCCGCCAGAACTCACAATCACTCGACCAAAAGAAACCATCTGGTCTGGATGGTATTCTATTTACCGTCCCGAAAATGTGTGCCCTGGAGTTAGGACCAATTTTACGTCACCTTTTTTACCTTGCTCTCCAGTCTCGCGAGCTTCGCACTCCATGGAAGTAATTTCTCCTATTCTCAGATACGGCAACTTCTCCGACGTGAACAGCTACCGTCCTGTTTCCCTATGTCGTTTGTAACTTATGGAGACCATGATTACCGACCAGTTGCGACGGTTCCTTGAACGTGAAGGACTGCTAAGCGATTGTCTGTGCGGGTTCCGGCCTCGTAATTCCACCGGTGATCTACTTCTGGTCAGAGGCACTCGATAACGACGGTAAAACACACATGATCTCACCAGATTTATCGAGGGCTTTTGACCGTGTTTGAGACAACGATTCACGGTCCGAATTACTCACTTTTGGTTTTTTTCCAGTCTTGTCATGTGGACGTTTATTCTCAGTAACCGGACTATCTCCGTTCGAGTGGATAGTGTTCAATCACAGCATTTTCCTGTGAATGTAGGTGTTCCCCGAGGTCCTGTACTTTCCACCGTCTTTCTGCGTTTAAAAAATGATCTCTTATCCACAACTTCTAACCCCATCCGCGCTTTTGCCGGAAATACCCTCCTTCACTACTATCTTTTGTATCCCACCTCACGCCATGCCACTGCCAACATCGACCGTAACCGTTGTTCTCTTGTAACGTCGCTCATCTCGGATCTTGAACGGACCTCCTCTTGGGGCTCAAAATTGTGTTCTCTTCAACGTTTCTAAAATATCTCTCAATTTCTCTGAAACACCATTCCCTTCCTTCCCCTTGAATTTTCATTCAGTTGTCCTTCGTCCACCTAACTGCCTTTTCTGGGTCTTTTGATCGTCTCTTCTCTATCTTGGTCTACATACGTTAACTTGCTTCTCGTGTTGCGCGCAAGATTGGTTTTCTGTTCCGCACCAAACGTCCTTTCAAACCAGCCTATCTCTTTTTACTGTACAAAGCTCAAATTCGTCCCACATTTGAATACTGCGAACACGTGTGGTGTGGAGCTTCTTCGTCTTCTCTATCTCTTCTCGACCGGGTCCAAGATAAAGCCATTCGTCTGGTAGACAACCCAGTTTTAACATTCTATTTAAAGTCGCTTCATTGTTCTGGGTTTTTTCATCTGAGTTTGCCTCGGCCGTTCTTATTCCCAATATTTTTCAACACCAATCTCGAGCACAGACAGCTAGTCACCGTTATCAAGTTCCTGCCGCTTGATGTCGGACCTCGATCACTCATTCTTTTCCCCCGAACGGTTACGTTATGGGACACCCTTCCTTTCTCTGTCTTTTCACCCACTTAAAACCTTTTACTCAAAAGCGGAATCAACAAGCTTGTTTTGGCGTGAATGGTTCCTACATACTCCTCCTAAAGCATGTTCTTGAAATACAGGTTTTATCTCTTGTACTGTAATTCACTTTGTGTAATAAAAAAGGCTGCTGCAGGAACGAGTTGGCTCTACACCAAATCTTTTCCTGGAACGGGTAGCCCTAATTGGGCCAGATTCATTTTGTTACTTGGGCAGGTCGAGGTGGTCAGTCCATGACATGGGAAAAGATGTGGAAATCTTGGTCAGCAAACTTGACCGAATAGAACGTGTTAGACTTCCGGTTTGGGGTCCACGGGATCCGCCTATTGGACGGTTAAACGTGACTAGTTGTTGCAGTCAGTAGCGTAGTTGCCTTCGAACTCTTTCGCCATCTTCAGGAGTTCCACTTTTTGTTTGCTTGCTGTTTTTTTCCCTATCCCTTCTGTTGTTGATTAGACGATACTGACGGCATACATGTGCGAGGTGAGCGGTTAAAATAGCTGAACGAGGCTCCAATGGAACGACTTTCGTAAATGAACTAACTTTGTTTGGATTGATCATCTCCGCTCTGGTTTTTCGCCCTTAGTTGTTCGGTTTACCAGTTACTTGTCTGCAGATATGGGGCATTTTTTGCTGACAGCTAAAATTCAAACCCATGCATTGCCCTTTCATATTCCCCACTTGGGAGAACAACGTTTACAATTTGTCGTACACCGTCTTCCGTCTTCCAGCACGTCTATATGGCTCACGCACTACGTCGCATTTCGTATGCCACTTGCGATCCAGACAATTTGCAGTTCGCCTTTCTGGCTAGAGAACCTAAAGCCCAGCCGAATATTCAATATTGTCATGCTTTTGTGACTAATGTTGCGGAAGAGGCCGAAGAGCTGAATAATATTGTTGGCGAGGCTTTTCGAGTGGCCTATGCACAACAACGCCTGGCGGTGCTCAGTGAGCAAATGCGCAACGCCGTCTTACCACCTTCAAAAACGAGCACCACAGTTGTCAGCAGTGTTTTACAAAACGAAAAGTGCACACCGTCCTCCCGAGTCGCTGTTTCAAGTCAGCAAGTCTTGACCACGGTTTTACAGTCGACTGAGCTCACAAACGGTTCTAAATCTCACCCAACCGTACCCAAACATTCCAGCCCTTTACGGCTATCGATACCAGATTCCGGCGCACGTGCTGCTTTGCTGGACAAACCTTTACCGCCAGTCCCGGTAGAAAATGTGTCATCCGATGGTGCGCTAAACGATTCGCCCTTGGCGACTGCTGTTGAAACGACGATCGTTTCTGAGACCAATAACACCGAAGCCACAACGGCTACCGCCACAGATGACCTACGTGAACACAAACCACACAAACATCATAAACACCACAAACATCGACATCGTCACAAAACTCGAGACGGCACAACTTTATCATCGGCTACCGCGGACAGCGGGGTTTCCGTTTCGGCCGATTCCGGCAGGCATACGGAAACAAGCGAGTCATTAGCGGACAGTGTGAAACAGTGTCCTAAAGAAGCGCCCATAAGTCCTGCCGCCATCGGTAATCGGTCGGTACAACCTCCCCCACCCCCACCTCGGGGTAGTTCTTCCCTCACCACATGCCTTGCGGAGGAACAACCAGCATCGAATGGACACCTAGCTGCCTCTAGATCTGTCGGTGTTGAATCAGCTTCAAACGTTATCGGAATGTCTTCGAGACCACTGTCAGAGACACTGATTTCCCTCTCCGATCTTCCTACTGTGGCATTTCCTGATTTGGCCAATGTACGCAACGCATCACAGTCATCCTTGGTAGGACGAACAAAACAAATATCAATTTCAGGTTCTCGACCGCATTCTCAACACTCATACGATATGGCGGATCATAGGAGTTGTGGTGGCATGGTCACTGCAAGCACGGCATCCGCTGATGTTCCCCATTGCACTGCTTTTGTTTCATCCTTATCTGGACATCCGATACACACTTCGACCGTGATTACCGCCTCCTCTTCCACTACGGGCTGTTCAACCACAACATCCGAATCGACGCGCTCCGGGTCTGGATCTGGTCATAGTTTACCGGGTCCTCGTCGAAACGGAGCCTCCGGTCCCGGCAGTGCTACCGAAAACCGATCTGCTGGAAGTGGTGGAAGCTATCCGAATTCCAGCCGACATTCCCTGTCCCGTCTGCCCTTACCCCTCGAAGTAGTGGATCCGGTGTTCGCAGTTTTGCAACCCACTGGCCAAAATCTGACCGTCTTGGATGAGTCAGCTGAATTGTCCCAAGCACCGTGGTATCAACCCCACGTCCCGCGTGAAGTTGCCTTAGAAATACTATCCAAGCAACCACCCGGTAGCTTTGTGATTCGGGATAGTGGTAGTCATGCGAATTGTTACGCACTTTCGGTTCGATTCGGCGAGGGCGCAGGGCGATGCAGCGTGCCCGGTCTTGCTCGCGTGGGAGTATCTCATGGCTGTTCGGCCTCTGGCTCAGGTTCGGCGTATCCATTCACAGGAACCGGAATCAGTCATTTTCTCATCCAGCGTACTCCGCGGGGCGGTGTGCGGTTAAAGGGCTTGGACAAAGAATGGCCTTCTTTAGCCTGCCTTGTTCTACACCTTACGGTCATGCCTGAGATGTTGCCATGCCCGCTTCGACTACCGAGGGCCGCGGCGAACCCGACGTTCGATGCGGATGAACGGGTTGATGGAGTTGAAATAAACACTCCGGGGCCCTCTTGTGCACACTTTCGTCCCATATTAGATGTACCGTTGCGTTGTGGTGATGGTCTAGAAGTGCGGACGGAATCTGGCGGGCATTCCGCTGTGCTGGAGGATGAGGATTACCAACGTTTGTCCGATTTCTCTTCTATTATGGCAGATTTACAACCTCGCACTCGATCCAGTCGTCGTCGCGTTCGTTGAATTTGTCCCGCTCACTGAGACCCATTTTCGTGTGTGAACTGTTCCTCGTAACTTTATGAAACCAGATAGAAACGCAGATAAAGATGGAGTTCATAGTATGCATACGAACTGGCTATACTCTTTGAATAATTCTATCATCTTTCTGACTGCTACTATCGCCTCGCTTTCTCGCTTTTTAGGCTCGCAGTGGTCTTTTCGAGCGATGTATTATTTCTTGGTTCATTTTTTCGTTTCTCTGTCGACATCAGCCTCAAGGTCTTGACTATCTACTTCTCTTCATGTACAGTCGTCACTCGAATTGTCATCAGTGACTTGTCAAGTTGCAATCCCGTATTGCATTTTTATTTTCCACAGTTGGGTTTAAGATCTCTTAACCCATAAATTAGCACGCCTGTCTCCGCTGTCTACATCTGTTACTTGGTGCTGCAGTGAGGCAAGCTAGTGCCAAGCGATTTGATTGTTTCCGACAGTCACCCAGCAGCATACATTCGTTTCTTCAGATGTTTTGTTGCTGTGGCAAGCATCGTGTCGTTCCCATCTAGTTTTCTTTCTTTTGCTTTTGTTTTCTGTTTTCGTCATCCTTTAGTGTGTACTGACTGATTGAGCAATTGACCAACAGACTATGTTTAAGACGTATTTGTCTACTAGTTCAAAGAATAAATTATCATCTGATATG
>STRG.1226.1
CTGATCAGCACCCCTATTTCCCGCGGCGCGCAGCCCAGTCCATCCTGTACCGAAACAGCAGTACTTTTCGTCGCCCCAGAGGGATTCACCCCGAAGCCCGCTGTTGGAAAACCGGCTGTTTGATTCGGTTGTTTAAGTGCGCTCATTATTCCTCGTTCGAAGACCGTCGATGGCTACGGAATTTGTCCGATTCCCCGAGAAGAAATGCCACTACACGTAGATCCTCGTAAACACGAACTACTGGAAGCGAGAATTCAGGGTTCGAATCACATTGGTTCTGCACCCCCTGCAACGTCATCTGGTAGTGGTTGCTTTCTGGGCCAGTCTTTTTCAAACACTGATGATCACTCACAAACCCCGGACCAAGCCTCGGCACCAATCACGCCCAGCCCAGGGAGTTCCGTTGGTGATACTGAGATGAACACCAGTGGAAGTGGCCCCACGAAACCTGCAGTGATTTGCCTTGCTTCAGATCCATTAAATCAGAACTCCAGAAGTGAAGAAGATACATCAGAGCATGTGGATAAACCAGATTCTATGCTTATCTGTACAACAGAGGCACTCATTCTCGGAAACAATCTGGCTCCATATGTTGTTACCCCTCGCCCTCAGTGTTGTGCAGAATCCTCCCTTCCCACCACACCAAAGCGTTCCAAACAACTGACGTCAACGTACACAGATTTAAACACGATGCAAGTCAATTGCTCCGATACTCCTATTTCACCCACGAAGAACGATCATTTGACAGTGGCTCAGTTCTGCGCAAATGATCCACTTATCCATTCACCTCAGTACAATTCCCGGTCCAACTCGGAACACATTCCCTCGTTTTTGTTGTCTGCAAACAGTCCGTTAAAGGTCAATGCTTCACTACCCCTCGATCGACTTTCCACGGCCATTGCCGGTGTTCAGAATTCAAATACCTACGTATCCTCCGTTCTTGCGGATTATGGCTCTCCTTCAGCAAAGACCAATCATATGACCACTCCCGATGCACAGTCCTCACGTGGAAGTTCAAAAAAACGCCGAAAAGCCCCAAGCACTGACGAACTTTCAGCACAGAGACCACGGAAGCTCACTTGTCAGGATCGTGGCTCAAAACGTATTGATGAATTATTTAAGGTGCAACCCGGTCCACTGTCCACTTCATGTGATTCGACGAGCCCTATTCGGAGTCAGCGACCACCCAGTCCGTCGCCTACTACAGAGAATTCATTGGATCAAACGGGAATTCCCTCGTCTGTTTTCATTCCAACACTAACTGACGTGATCACAACGAGTTGCAGTGTGGATCACGCAGTAAGCGCTTCGGGACAAGGCTGTTTAACTGCAAGCAGTTGTATGAACGTTCAGAATTGCCAACCGTCACCTACACGGATCAACAGTGTCGCCAGTTTAAGCGATAGTTCAAGCGAAGTCCCGAATTCAATGGCCGCAGGTTATCTGGCTCCATCCTCAATAAACCTTGTATCCACTCCATGTACTGTGTCAGTGTCCGGCCGTCCTACTGCCCCCACCATTATGTCGGGTACCCCTTGTTCACATCCTTCTCCGGCTCAGCCGCTCACAGTGTCGGCTAATCCTAATAATGGTAGCTGCTGTTCAACGCATTCCTCTACCGCACCGATTGTAGCAAATTCTGGATCCTGTTCTGGCGTTCGAGCGCATGCTGCCATACAGACAGACGATTCACTGTTCCCAGCCGTTCCTATTCACATCACAGATCCAGGGGACGACCAGGCTACCCTTGGAACCTCTCCGATAAAGTCAAGCATACCACCGTTTACGTCAGCCCCCGTTTCTCCTAGCCCGCAGTCGTCGATGGCTGCCACAATTGAGAGCATGCAACGACACATTTCAGAATTGGAAAGAGAAGCCGCATTGCAGCGAGAAAACTTAATAAAAATGCAAGAGAACGCGCAACGGTCTCGCGAGGTTATTCGTGAACTATTGATAGAAAAGAGTGTTTTGGAAAGAAAAACCACACGTCAGAGGGTGATGGAGAATCGGCTTCGGTTGGGCCAGTTTGTAACCCAGCGTCAAGGCGCTCATTTTGAAGAAAAGTGGATTGAAGGTTCACGTTTCAAAGAACTAGATCAGCGACGAAAAAACATCGAACTGGTTCGCGAAGAAATTGAGCGAAAGAAAAAACAGTGGAACAAGCGTAAACCTTCTTTGGGAGATGGGAAAAAAAATTCCAAATCCAAAGGAGACGAAGTATCGGTGGATGAATTCTATGAACAATTGGAGATATATGATCTGCGCAAGCAAATGCTCGTCAAGGAGGACAAGGAAATCCAAATGGAGTTGGAAAGACTAGATCGTGAAAGAAATCTGCATATACGAGAAATTAAACGGATTGCCAACGAAGATGCTTCGCGGTTCAAGGATCATCCGCTGTTGAACGATAGGTACTTGCTATTGAATCTTCTGGGCAAAGGGGGATTCTCTGAGGTTCACAAGGGGTTCGACTTGGTTGCAAATCGATACGTGGCTTGTAAAGTACACCAGTTAAATCCAGCTTGGCCCAAAGATAAAAAGGATAACTACATCAAACATGCACTTCGCGAGATCAACATTCACAAGACGCTGAATCACCCGAGAATTGTCAAGGTCTTCGATGTGTTTGATATCGATCATGATGCGTTCTGCACCGTTCTGGAATACAGTGAAGGCAACGATTTGGACTTCTTTCTCAAGCAGAACAAGAGCATTCCAGAACGCGAGGCGAAATCAATCATCTGTCAGGTTGTATCTGCACTGAAGTATCTCAATGAACGCCGACCACCAGTCATACACTATGACTTAAAACCAGGCAATATACTTTTGGGCTCAGGTCAAGTTGCTGGAGAGATTAAGATTACAGATTTTGGCCTGAGCAAACTCATGACTGACGATGAGTACAATCCAGAAACCGGTATGGATCTAACATCTCAGGGCGCAGGAACATATTGGTATTTGCCACCTGAATGTTTTGAAACGGGTCGGGAGCCTCCAAAAATCTCATCCAAAGTGGATATATGGTCCGTTGGTGTTATCTTCTACCAGTGTCTGTTTGGGCGGAAACCTTTCGGACACAATATGTCTCAGGCCGATATCCTACACGAAAACATCATTCTGCATGCCAGGAATATAGTCTTTCCGTCGTCCACAAAAGTTAGTGATGGTGCAAAGGAGTTTATTCGTAAGTGTTGTACGTATCGTAAAGAACTGCGCCCGGATGTCTTTCAGTTATGCAACGATGATTACTTGAAACCAAAAGCTCAGCTTAAACACAATCTGGACACGTCATCTCTTCCTGGTCCGGTTGGCGTCCCGCCGAGTTCGTGTGTTTTGCCCAACTTTACCTCAGCAAGCGGTATTTCCACTCTACCTCAGTCATCACATATCTCTTCAGGTCATCTAAATTCGGCTTTCCCATCAACTCAGCCCCCACACGCTCCATCTCCATCTCTACAGCCGCTCAGCCTGAATCCACCCAACTGAAATCTATCCATACATTTCAAACTCACATACATTTGAGCTCTTCGTGCTATGCCAGATTCAATCGAGCCTGACCTATTCCTAACACGTAAACCACGGAGCAATACTCATTCCGCGGCTGCTTGGGGTGTTCCATCCCTCATCGATCCCTTCCAGACGAAATTCCATGGTGTTGGCTGCCGAGTCTAGTCCTTTATCCCAGGACTAATTGGGTCAGTAACTTGGACTTGTGTCTGTCTTTTCGAAGGCTCATTTTACCATCAGTAAAATGTGGAAGACAATCACCATCCGTGATCTTGCACTGCTCGTGTCCTCACTGTCATTTTCTGACATCGTACGACCCACACATGGGTCGTGTACATGAAGCTTTTGTAACTTTATCCGGAAGACCGTGGTGCAACTAGTTTCCTCCCTGTCCCTAAGTGCACACCACTACTGGTCTCCCTAACCTGCCGTTAATCGACCAATAGACGAATTCGATAATTATCCTTATCTAACCCCGTGTTTCTGTATAGATTGCCTTAAAGTTCACATTGGAAACATTCTCACTGTGCAGGTCTGTTTCTTGTACTGCCATTCCCGAACACCATTCAGCGTGCTCATGTGCATTTTCTCTCTCACCCGTTCCATCGCGTTTTACTGAGTCGATTTGTACATTTTCGTTGATTCTCTGATGACCGTCCTCAGTGGTACAGGAACGAAAACCTAAAAACTAGGTGACCCTGAGGTCACCCGACGTGCTCCCTGTGACGTATTTTCAGCACCCTTCCGCCACCGATTCACCCAATACAGTGCATGTTGCAAAACGGTGCGCCAGACTACACACCTTCGGTCGTGCGTTGTACCATTTTCTCCGCTGATATTCTGCCCCGGATATCGTATCTGGAATGTATCAACACAAGCACCTTTCTCCTCTCCAGTGTCTCCGCGTTTGCTGCATATTGCGCAAACGTGCATCAGAAACTGTTTTGTATTCAATTCGCTGTGAAGTACAAACTGTTCGAACTTGAAGCGTGAACTTCGCACGGTTATGAAGGTGCGTATGCGTTCTTCTAGTTGTCTTTCGCTTTTCTTATCCTTCACTCCTCCACCACATAATAGTAGATCACTCTCGCGCTCTGTATCTCATGCAATATGACTGCGATGCTGCATTGTGTCCGTCGTTCTGGAAGGTCGTCCGTATCCATTCCTGATCGTTCGTTACTCGAGGTCGTTAGATACTTCATCATCTCTAGTTTTCGGAAGATTCTGTTTTAAGTAATCTTCGATGTGTTAATATTTGCATACCGATTGACTTCGTAAAATTTATTAGGTCTTCTTTTTAGGATTCGTGAGGCCCATCTACTGGATGTTTGAGTACTAGATGGAAACACGCTTTTAACACGCTTGCAACCTTTAATGCAGCCGGTGGTGGTCACCTCAGAATACAGAGGT
>STRG.56785.1
CTTGAAGCTGGATACGTATCAATGAAATATTCCAGAACAATTCACAGGTAAAAAGAATAAATACCTCAGTTATACCAATTAAACCAATACTCGAATTTGAAAGTACTGGCTCATTACCACGTCTGACCTGTGGTGACTTCCTGCCGTTCAGAAATCCACGTGGCAGGGTGTGGTTGCAGACTATCCCTGATATTGCGGTGGACCTCCGAGGGTATGGAGCATATACCCCTCCCACTGTAGTCATGTGCAAACACGCAAATGCAACAGCTGAAGAGATATGTCCACGGCTAAAAGCTATCCAGCCAACTGTGGCGCGGGAAATGGAGTAGCATCCCACAACAAGAACGCCCCTCCGGAAGAAATTACGCTCTGGAAGATAGAAAACGTTTATCCTGAATCCGATGATTTTTATGTTGTTCAGTGTATTTTCGATAACGCCACATCGACAAGGCTGAACATGGTTTATGGCAGCCCATTTCAATCAGTGTAGTGAATTTGACAACATCAAAATCATTGTAATGAATTTTTTGTTACGAATCGAGATTTTGCGTACACTTTAAGTTCCATCATTGATCACACAATGTAAACCGACAGCGTAAACGAATTTGCATTACCATGGAAAGCAAAGCTGCATAATTTCCACTACCTGCAGAGCATCACACGACCACAAGCGACCATGGAAATTTACGAGGCTACAATCTTGTATTCTAGTATGCTTTGTTCTGTTGGAAAAGTAGTCATTTAACCACGAAAGCACAGAGGCCGAATAGCCCATAGACTCCAGCTTTTGGAGGAGGGAAACAGGAACCGATTCGAAAGCTGAAGAAGACAACGAAATGATTTCACATAAATATTGTTAGTCTTGGAAATCAGATGACGAACTGAAGCATCATCTACTTCCAGAGAGCTCCTGTTGAGTTCGTATGCGAATTGATAGGGGTCACTTGGGGACAACAAAAGAAGAAAACACAGTCGGCTAAGGATAACTCGCTCGGTAAACTTGAGAGCCGAATTGACGTCTATGAGACGAAAAAGTTTGGACAAAATGTTAGAAGTGAAGCTTATGGGAATAAACACAACTTTTATGGGCTTCCAGGAGGTAGAAGCAGCACGGGCATCAACGGAATTGTTGATGAGTAAAGTCATCGTTGCCATTAGCGGAGTTGCTCCGAATTTGAGAAGGGTGGAGGATGAACCACCTGGACCAACAGCGGAAACCACTTTTAAGGTCCGTGTAGGAAGAAGGACTTATTTTGAATAAAAAGTTTCAACTTCGAAAGAAAAAGAGAGGGCTTAGAGTGGTAGGATGTCCGTCGATGGTTGAACAGATGCAGCTTTCAGACTGTCGACATATATACTGGGGTTGCTTGACCGGACTCCTTGACTGCAAAAACTGGATTCCGCTCCAAAGAATTTGACAGTTTACGGTGTGTAAAATTGGTCGGCGTAAGGCTTACTTAACCGTTGTATCTCCTGGTGGATCGCGATAGAGTGAGGTTTCACCCAAGTCCTGTCACAAAGCTTGTAGATATGTTCTTTTGCGTCCTTAGGAACTTTAACAGCGGAGAAGCTATTGTGCCGCAATTCAAAGATACCGTTTCCCTGGACAACATAAATCGAATATTGCTTTTGGGTGTCATTGCAAATAACTCTAAGGAGTAAAGGAAGCATTCACAGGAAAATCATGAAGACACCGTGAAAAGCGATCTTTTGCAAAGAGCAGTGTTGAAGGATGACAAATTCCTGGTGGTGACCTTTCTTGGTTCCATCTTCATGGATGAAATGTAAGCAGTACTTGAGGTACTTCTGGGTCTAAAGGAAGCAAGAACAAGGAAACTCGTTAAAACAGGAGATGTTAGTCTCAAATGGAAAAGTTTTGGATGGTTTGTGACTGTACTGTTCAAAACAGCGTTACCTCTGGTCGATGAAAGACAAGTCAACTAAATCATGAACAAGGAGATGCGCGAAGAAATTCTCTGAATACAACGCATAAACAATCAGAAAGTGATGGGACTAAAATGAATATAAAGGAGTAAAAGCTGTTTTAATTCCTGCTGGGGACAAAAGCGAGCTATATACTATCTGCTGATCATCCTTGAAAAAGAGAGTTTTGGATGACGTTTTTCACTGATACCGTCAGTACCATTCTAGGAGAAAGAAAAGATAACTTCACAATTCCGTGATATACCACCCTTCGTCCACTAGCTTTTCAAGTGTAACAACCCACTGACAGCACAGAGAATCACCCCTGTGGTTGACCACTTCTGCATATGGACCTAGGTGCAACCGAGGCATTCCGTGTGTTGGTAAGTTGTTCATCTCACAATCGTCCGACTCGGGTTCGAGCCCCACTGGGAACTCGGTGAATGTTCACTGCTGGTGATTCCTTACCAGGTTGGAACTGCTGTACAGTGCTTTCAGGGTATTCAGTGTGTTGCTGCCGCTGTTTCCTGGTGAATAATGATGCATATCCTGCCTAATTCTCCGATGCTGGACAGTTCTCCGCTTGATCTCCCTCGAACTAAAATCCTAATCACTGGAGAAGAACGGCAAAGAACACTGTGGTGATCCGGCAGGCATCACACTCGATACGGCCAGGTACAGCTTTGTAGCTACGCACGCTAAGGAGCCTTAAACAACAAGGAGCGTCGAGACCAGGTACAGCAAAAGCTCGCCGTGATTGGTCAACTTCTAATCTACCAATTATTCTCTGTAATAACCTATTTATAAGAACCAGTTGCGCAACACAATTAACGTGCTATTCCGC
>STRG.37372.1
ACACACACACACACACACACAAATGGTGGGCAATTTGAAAGTCTGAGTCACAGCACCACCTTCACCGAACACCTGACTGTCCTGATATCGGAACTCCACCCGAGCAACTGGGCCACGTTTCTGCCTACCTTCGAAACTCGATAGCCCAATAAAATCAGGTCCCAGGGTTGTAGAGGGTTGGACTGGTCAGTAGACCATGGTCAAATGAGATGGTGGTGGTGGTGCTGCAACAATGTGTGCGCCTGTCTGTGAGTGTGGAGGGGATGGGTGGTGCATAGCTGAGGAGCTATCGTCGATGTCAATAGTTATTATAGTAGTGTGCCCATTAGATCTTCTCCTCACGTTAACGATAGTAGCATATAACGCCTGTGTGAAGTGTGCTATTCCAGTGGCAACCCCATGGGAGTCCTGTAGCTGCGTGGAAACGATATTCCAGCCGATTGGTTCATGGAATTAGGGGCTGAGTAACTTTTTGGTTCAATTCCTCGAAATTTCACAAGAATTTACGTATGACAGAATTTATCATACGTGAATGATGCAATACTTCAGGAGAGAGCCCATCAAATTAGAAACTGCCAAAGGTAAGTGACTGGTGATGGCAGTACTCAATTCCGGGACCTCCATTTCTGAAATTCCTCATGATGATCTCTTCAGCATAGTCGCTCTCGTGCGTTGGATAAAAATCCAAGAATTCATACAGTTTTTCAGTTACTTCTTTCAGTTACTTCATCTGACTGATTACCCACTCGGAGCTTAGTTCTCGTCATATTCACGTTGCGCTTCCATGTGCACCAGTTCGATTTCGAGCTACAACAAATCGATAGCATTCCGTTGACGTTCACGTGACTGGCACATTTACTTCGGACGATTTTCACTCTCTGCGGCCATTGTTTGATTTACTCAAACGGAAAAGCTCTGTTTAGAACAAAAGTAACTAAGAACTTGTTCCACTGTCCTATTTACCGTTTGGTCGGTGATGAATTTCAATGAAGCGCAAAACAACCGAAGACAGCCAATGGTTGGATTCCACCTTTTATTGTGCACCAATTCACTTGCGCCTGTGGGACAAGTTATAGAAGTTGATCAACAAGACATTTGTATGAGCACTTAAGCGAACATCACTGAGATCGATTGACTCAAGGACCAAGGAGGAGAGAACGAACAGTAATTACCACCGTTTGATAGAATCAGATCATTCGATAAATGTGAATGTGGGTTTTCGTCTCATCTACGCCGTGGATGGAAGAGCAACGAGAAACGTTGAAGGTCGGGTTTTAACCACCCTCGAAGTGATCCCCATTCTTCAGAACAATGCCGCTCTATGAAGCTAGAAACAATATGAGCGATCTGTACGCCTGTCGCGGCCATCGACTAAAGGCACAATGACGCAATCACAAACCACATGGGATCGATGACAATTATCAATGCACATCATCACTCGTGACACCAACCACATAATAACTGTGAACAGAATGACCAATTGTCCTGGTCACGATTATTCATTTTCCTGTTTACATTTTTTCATAATCCTAACTCCAACACTCATAAAATGTGCTGCATTTAATCAGCTGTCCCGAAACACAAGTTTGTTCGATAATGTGCTTTCTGGTGTTTCAACGGGGTATTTTCATATACAGTTGATTCTGCG
>STRG.80003.1
GTTTCATAACTCATTCCTTTCCTTGAACCCCGGTAGAACCGACATTCAGGGTTTGCATCAGCTTTATGGTTTGCTATTCTCTTCGCAGGCATCAATTTCCCCGAGTGTACTTCCATACAATCTCTTTTTCTTCCTATTTGAAATTTCGCTGTTCGCAGATACCCGGTAAACCACCGTTTTTCATGGCTTGCATCATTTCCGTCGATAATGCAACTTTAGCAGCATGAATGAACTTCCTATTCGTTATCCCCACTGTGCGCCACCGCCCAGTGTAGTATGCGAGATGCAGTGTCTTCCGTGGGGGCTGCACGTGTACGATCTGCAAAGACAGAAAGAAGACTCGGTGAGCCGGAGATCAGTAAGTGCATCAACAAGCATCAACACTTGCACCGATAAAGATGGGAGTGGCGATCTGTCTGAGCGTATTACACCAGCGCGAAACAGAAACCGGTTCAAAGTTGGCGCGGAAACCATTGTTAGAGTGATCCATATAAACTATCGCTGGCTGTTTTTCTACTGCTGGCACTCTTGACTTTCATGCCTGAAGTTTGTGATTATTTCATTTTACTGAGTAACGCTGTACACCATGATCACGCGCCTGCGTGTGTGTCTCGAACATAGCCGAGAAATATACCAATATTATTATTATTATTATTATTCATCTTGAGACGTACTTTACTCTTGTTCAGGCAGCCTTTTCATCCACATTCCATAATCTGTCGACGCATCCCAATCACATCGAAGCCTCTTTTTGTATACGTATAATGTCGTGTCATTCTCAGAAGAAACTCTGAGACGTCGAGAGATGGTGCATAACCTCAAGAAGTCTGCAAGCGTGTCTGCGACTGGCCGACGATAGACGAAATACATAGCGACCTGCGTATATGCTGACTTACGGCTTAGGTAGGTT
>STRG.37593.2
AACAGCTTCTTATCACGAAGACTGAGGATTCGATCCGTTGTTTTAATGCGCTGTACTCAGTGGTGGTCTCCTCAACTGACAGAAAGGCAGCTGATTCACCTGGTTTCTTCAAATGTTCAACTGGTGGAGTAATGTATATCAGACGAAGAAATTGTGAGCATAGCAGAATAAAGAGAAACAATCGGAAGTCAAAGACACTTGAAGCCTTCAATTCTGTATTTGGAACCTACTTCAAGCTCTTGCTTATTTGGGCGATTATCCTCATGTTGGACTTCTTCACAGACTTTCGTTTCGAATTCCTCTATTCTTGTTGGTTATTCGCCCGTACAGTTGTCGACTCGTTCCGCTATCAGGGTTTGGCATTCGCCTTGTTCTTCACTCTGATTGCTTTGACGTCCGATCTGATTTGCTACTTTCTTGTACCCACTGCCCTGGTCTATTTGCTGGGCAGTTCATTTGTCTGGGTACAATTGGTCTGGCAAGCTGATCGGGGCGTGTACGGACCGACCATGGTGTTCTGCTTCTTGTTTGTCTACGTGGAGGTGGCGGTCCGACTGCGTGACCCGAAAACACTGCCTTTGAGCATAGACCTTTGCCGGCCGTTTGCAGCTCACTGAGGAAACAGCGATCTGTGGAAGCTCAGAATTCGACGTTCTTTGCCTTGTTAGAGGAAGCTCTGCCCAAAGAATTCCGATACTACTTCAAACCAGATGTACCCACAAAATCCAAACGTGGATCGCCTGTTGCATCCACTTCAGTTTGTCCGGCGTTGACGGCCCCAAATGCCGCCACTACCAGTCGTGCCAATGGCATATTAACTGCACCACCAGTCCAATCTCATTCAGGAGTCAACGCGTCCGCGAATGTCGTAACGAATCGACGAAATGCACATAATACGAACAATAATAGTCATTCAACGCTGACCAATCTGAACGGCTCAGGTAGATCGGACGTTCAGCTGGTCACAGATTCTATGGACGCGTGTGCACAATTGCACGAGCCGTCCGCTTTTGTTTCCTCCACTCTCTCGGATGTGTTCGGGTCCGGAAATCAAACGGATTTGTCAACCGCAGAATTCCTACAGAGGGACCCGGATGATCCAGAGAATGATCGGTTCGCAAAGACTTCCTCTACCCTGGATAGTGCTGGCGGCTCGTGGCCATCTACCACGGCGGACATGCTGGTCGAGCCGTATCCTACCGAGTCAACCCATTCCTCTCAGCGGGCCATACAAGGCATCCAGTCGCGAGAGAACAAAGTTGGACATCACTGCAAACTTCCCTCTTCATCGGTGTGCTCAGCATCTTCATCCGGGTCGTCCGCTTCGGTTGCGTCCTCTACATCTTCACTCTCTTCGTCGTCATCAAATTGTTTGTCTCATTGCCAGAATTCGGTGTCCAGTTCGGGACCCACACGTCCAACAGCTGCAACCGCAGTCGACTCAAGAAATCCTGGTACGGGGTCCTCCTCGAAGTCTGGTGGAAGCGGTGGTGCCAGTGGTTCGATGGGAAACACATCGACAACAACGTCCACAACCGGCAAGCCGAGCACAACTACAACCTTGATCAATTCAACCGGGACCGGAAATAAACCGAATTCCGGTGGTTCTAAACATCCACAAAAGGACGAGTACACGCTCAAATTGGAAGCTGAACTGCGCCGTTGGAAATCAGAACTACAGTCGTTACGTGCATTAGAAATCGACCTACGTACTCAGGTCCAACAGTTGACCGCCGCTGAGCGCACATATCGATCAGAGAGTGCTCAGGCTCGTCAGGAATCGGAAAGTTTGCAAACCAAATTGAATCAGCTCACCCAACGATTACAGGCTGATCGGGCGAATCTTCAGACGATAGAAAAGCGTTTGGCAGAAGAACGTAAACAGCGAGCTGCGCTAGAACAACAGATTGCTACCCAACAGCAACAGTCGCTGCAGCATTCTCGATCTTCAGGTCGAAGTCGAAAAGATACCTCTGAGGAGCCTGCGAACTCACCACCGGGAAATTTGTCAGTTCCGGCTTCAACCAAACATCAAACCAACCTCGTGTCTCGCGGTACTTCTACTGTAGCCAGCAGTATAAATGCTTCCGGTTGTTTTGTGGGTGCTTGTCTTGGTGGTGATTCCTGTGCGCATCGAATCGATGAATTGGAGGCCGAGTTGCACGCGCTAACCAGAGATCTATCGGCCAAAGAGCTACAACTGGCCGCGCTGAAAGACAGCCGTGCCTCCGCGTATCACGCGAATAGTCCTAATACCGGAGTGACCGGAACTCAGCGTATCTCTGGCGGATTCAAAAGCACAGAGTCAGTAAAATCCTCGGGTGAATCGGGTCATCCCACACGTCGGACGCATCCGGACTCAGGGACTATGTCTAAGACGAATAGGGAATTAATGACTCGACTAACCAGTCTACAAGAAGAAAATCAACGACTGACGGATACACTGAAAGAAGAAGACAAAATGAAACAGGAACTCATGACGGCTTATCATTCGTCGTTGAAAGAAATTACAGAGCTGAATGCGACATTGACCAAAAAGGAGTATCAGATTGTCGAGCTGAACATGCGCATGGAGCACTTGACCCCACAGTTGTGCGATTACGTGCACATGCTGAATGGATCAGTCTCAGTCGAGTCAGCCGTGGTTGATGCAGTTAATCAAGTCGGTAACAAACTGTTTCGATCGCAACAACAAAACATGCCCTTGTGGCCAACTAGCCTTGGCATGGGAACTGTTTCCGTAAGCGGCGGCGAGAACAGTTCTTTGTACTCCATGGCTTCGCTTCCGTCAGTAAATACCAATTTGATGGTCGGAAAATTTTCTGGTTCACATAAACCTCATGTGACAGGAGAGGATTTATCCTGTGTAGATCTGCGATTTTCAAATCTCATGTCCAATGGAGCCGGTGTCAATGCTCAGCAACCGAACCCTACCAACTATTTGTCCAATGTTTCCATGTGTAGCGCGCAAGATAACTACGGATCCGACGCATTGGATGCCACCCTACGTGGACTGTGCCATACCGCATCCGGTCGAACAGTGTCCTCCGCGGATTACGGACAAACCCGGTTTAATAGTGGTTTGAACATACAAGGCCACGGTGCCCCAGGTCTTCAATCACATCTTGAGCCGATCGCGTGTTTCCCCAGTCAACAATTAGGGCCACAGTTTCGTCAATCTCGGTCAAACATCTCGACCACAACTGCACTCCATTTCGATGTCGGTTCGAATATGCCACTTTCAGCTCAGAATCATCCCTATCAGACTGTAGCATCGACGAATCCGTCCCAGTTTAATCGTTGCAAATCGTCATCGGGCAATACAAACCGCATACAATCTCCATGCTCGTTTTCTATGTCCAGTGGTCGACCGTTGCCAGTGGGTAGTGCTGCTCCACCGACTTCACCCCCGCCGTTTATGGCCCCTCCACCGGGCCTATACAATATGAGTAATACTGTCGGAAACGGGGTCAACAACATCACGTGTACCACAAATAGTACCAATAATAGCAGCAACAACAACCACAATGCGCTACATCTGAACGGCAACACAGCTGGACCATACCGTCCATCCTCTTCATCGTCGTCCATGTCTGGTCCGGTTACTCCACTTGATTTGCAACCCATATTTGTCTCCACCCCGTTGGAAGTTGTGGTCCAATCGGATCGTCAGTTGTCAGTTGGTTTTGTCCATTCACCCAACAGTATCGATTTCCTTCAGCGTAGCCCCGGCCAGAATGCAACCAGCTTTGCTTGTCTGATGGATTCTCTATCCCCATTGGTCTCAGGCGGCCACGGGCAGCAGTTTCCCGGAACAAAATCAACTTGTGGAAAACGCGAGCGTACTTTGTCTCAAGTTTTCACGGACATCGTTTCTACTTCGACCGGGAATACCTTAGTTGACTCAATTTCTGAGCCCGGTCAACGACCTCATTCGACAATTGGTGGTGCGAGACCGACATTCAACGCTTCCCAGGGTAATTTCACGTCCTCCACATTCGATGCATCTGAAATCAATAGCACTGGCGTCACTGGAACTGCCTTCCTACCAACAGACTCACATCGGATTACAACATCATACGAACGTGCAGCTGTGTCTTCCTCGGAGACTCGGGTGGCAGCATCGGGTTCAGATGGGGAACGCTCAACCCAGTTGATGAACCAAGTAGACACAGACACCAAAAATAGTCCGAACTAACTTCACGTTTCTACTCTCTTGGAAAATATACACGAAATAACCCAGTGGAGCTTTCGGTACACGAAGTTCACTCGGAACTGAGCGCGCATGCGCTTCATAGATCCCGTTTTGTCGCATTTCCTAATCCACACGTACCTTCCCTATCTCATCACCCATTGGTTTTTGTGTGTGGCTATCCCAATTCAACTTTCCATATTTAGTCTATCTTCAGTCCCTTATCTCTGACAGGTTCTTGTCTTCCCATTCATTCTTTTTTCGGCATGCTATCCTCTGCCTCAATTTCATGCACTTCTACGCATACCTGTTGTAAGTTAATATGCAACTTTCCATGACTCTGTCACACACGTCCTGCTGTCTTACGAACACCGTTGTTATCCAGAGACTGGTGTTTCGATACAACCATGCGGATTCTATTCTTTTTTCCTGCATATGACTCTCAGTTCAATCTCTTATTCACGGAAACGGTATTCGTTCTTTCCATGGTACTGCTAGTGCGACTATTGCTCCCACCAGTAGTATTGTCTGGCTTTAGTGCGTCCTTTCTTGGTCCTTGTTACCCTTTTTCCGGTACTACTTCTCATGCTTGGAGAAAATCTCTTCATCCTTTATCAAATCTTCCGTTTATCTTGTACTGAATTTCGTTCTTCCCATCCCAAGTTCTAGCCGTGCATGCCCAGTCTGGCCTGGTTCGAACTTCGGCGAATGGTGTCATTCTTTCTTCTCTCGTTGTACCGCTGTGCTCGCACGCCTCTAAGGTGACGTGATTCATTTGCTGTCTAGTCGTGGTTTATTTAATTCCGCCTCCAACTCCAAACAAAGTAGTCCGTCTACTGGGTCCTAATCGTACACATGGAAGTGTGGCTCCTGCTCTGATACCGAAGTCAGTTAATTGGCTGGTTTTGTCCGCGTTGCTTTCTCCTCTGGTTCCTCATGTTCCCACGACAGGTCTTTTCTATACCTGTATGTCCTTGCCTCCCACCGTACAGCTGTTTATATCCAAATTCTTTTCGTTTCTCACGGACAGATGCTGCCTTTCTTTCCTAAATCTCCTATTCCGTCAGCACACTCGTGTTCATCTGCCCATTTTCTCAACTGTTGTTTTTCTGTTCCCTTCTACCTTTATCGTCTTATCCTGTTTCCCTATTCTCCATTACACACA
>STRG.59323.2
NNNTACCTCACAACAGAATCTGAGTCTTTGAAAACTACCGGAATCCCTCATATCCAAAATTCCCCCTACAATCGACGGCATATTACCCTGATGCTCGGAAAGGCTAGTGACGTGTACTATATCCGGATTCATTTACCTGACACAGACGAGAAATGGTTCTCAGCTCATATTTCCATCACAACAGATGGACGGGCTTTCTCGGATATCGGAGAGGTTCGTACTGACATTTTAAAATAGAATTCGTTGTTGCCCAAATGGATTCTGAAAATGCTAATTCCTACTGCTTCAATAAGATCAATCTTTTGGGGTGAAATACGGAGAATATTGCAATTTTACTTAATTCCCCATTGCCAAATTTGGGGTTTAAGCATGAAATGATGACCACAATCATTAATTTCTGAGACCTCGAACATTCGTTTGGTGTATTAGGATGAAATTCGATGCTGCAATTTTAATTTCGTGAACACCGTCGGAAACTCTTCCGGTTAGTTCCAGGAAAACCGCATTCACAACTGAATCATTCAGATTCTCTACTTCGTTTCAAATAAAACCTTCCTTCCCCTGTGTCCCAATTTTCTAGTGCACCTTCATCGCAGATCGGCCCAGTTCATACTTTTGCGTGTTCAAAAACTCATTCCATACTCGAGGACTGCGAATTATACCCACAAAGCCGGTTCTCAAACATAAAATTACGCAATTTTCTGTGCAGTTGTATGGCATACCATTCAAAAAAGATGTCCATCAATTTGATCCCTGCATTAAGCAATACACGCTGGCACCTGAAGAGGGACCGAAACTTCCACAATCCATGTTGCTGTTTAATCGGTCCTTTATCCGCGTGAGAGATATACTAGTTATCTGTCATCCCGTTCCCGAACTGGCCACATTTTCCTTCCCGAAAATGAAATGTACCGGTTTAGTTGATGGAAGTCGGTTAACGTGGTTTGGTAAGTGAAATCCTACCGGTATCGTCAATAACATTTTTGAAAGTCACTGAGAGGAAACGGCACTCGGTAAATTCAACATCGTCCGTCACTAATTATTTCTGTTGTAGATCTTGGTCCCATGGTATCCCAGGTGATCACCTACCAAAGTGAAGTCAAACGTTACTTCGCTCTCGGACCAGAGAGAAATAGCATAGTGACTGCAAGAGACCCCACAGACCGGTGGATCGGAATATCCCTATCCGAGTATCGCAGGTACATTGACGGAAAGATTCATACAAATGCCACGTACCTTCCATGGGATGAAACGCGGACATTTAACAAGAATCTCTCCGGGACGAAATGCATGGACTTCAAAGCCGACGACTGGAACTGTGAGTGATGAATCTATCCACGTTTTGTAGCACGATCCACGAAGGAGTATTTTTGTTAGAATTTGTGGTGCT
>STRG.52589.1
AGACATGCTAACGACGTGATAACAGTTCAAAACCAATAGAATTACACATAATGCAATGGCGTGCAATATAAGAGCGCTAGAATACGTCGTGCAAGACAAACAAAATGAAATCTATCATTTTACTGATATTGTGATTGTGCTTGGTGCACTCGCAGCAGGCAGGTAAGTGAAAATGAAATTGGTTTTGCACGCATGAAGACTCTCTGTAACAAATGGAATAGTGTTTCGAGGAAATGTCATTCACTCACATCAATATCACACACAGTGTTGATTGCTTTTCGTAATGTGAAAAGTTTTCGTGTGGTCAAATGAATGCTGCTTAGTAGTGAAGTTATCAGGTTTAGTGGTTTATAGTAAGGCAATTTCTCCTGATATCTTCTCGTTACGCAAACAGTACGAGGTAAGGAAAGTAGGCAAAGATTACTACTTATATAAAGCAAAAGATTTGTTCATTGTCATGAGCTGAGGAGTGAATATTGACACAATTACCGTGGTCCTTTCGAAACGTGAAGCTGAAGATTGAGCACTAAAGACATCTACAAACAGGCTCAAAACAATGAGATTTTACCCTAATACAATAAAACAGAAATAATTGATTGCAGTTACCCAAAACACCATATCTTGTTTGCTTTTTTTCAAGAAAGGTGATGGTGCTTCGCCGAATTAGGAATAACTATGATTGGTAAAATCTTCTGGGATCATGACTTTCAATAGTCTTCTCGTAATTCAAATCACAGCTTCAAGGTGATAGGACGAAGTTGGAATCAAGTAGATCTTGCAAACTCACAAAAACTTTGTGGAGGGTTCATGAAAAAGGAGGGGTGAATATAACATGGAAAATTGGCCGATGTGAACAATTTCAGACGACCTAATAATTACATGTGTACTATAATCTGGAACGATGCATAAACTTGTTTGAAAAGTATGTTCTATTCTAATTACTCACAGCAAATGCGTAAGAACCACACAATTTTATATTGACGATAACCGGGCAATGGTGGCTTTGTTTCAAGGCAGGAACTGGTCAGCTGCTTGTACGAGCTTAATAAATACACTCAAAGTGCAGACAAAACCCATTTATAACGGGATATGAGCTTCGGAGGGAAAACGAGATGAGTTTTGCTTGCACTGAATTACCTGAAACATTATGAGCAAAACAACGTTCATATTAGTATTTACTTCAGAAGAATCAAACTATATACGTTGATCCGTTTATAGAGGTGCACAGGAAACCTAGTTTTGGTGGATTTTTCATAGTTATCGCGAGAATGATCGTAACGAAAATCAAGCGCACACAAATGACCTAGAATCCAAAGACAATACTGATGAAGACGAGAAATATATTTTTGATGTAACTGGTAGTCATCGTCAAACGGTTGCTTGAAAGAGAATATTCTGTTAAACAATAATCTTGAAAGGGTTTCTATTCAAAATATCAAATAAAGATAACCGTAAGATATACATTGAGAGAAAGAAAGTGCATGTACCA
>STRG.13239.1
GGAAAATCGATGACTAACAGACAAGGCAAGCAGGCCTAAACACAACATAGCCTGCTGTGAAATACAATGCCTGAACTGACGGCAAAGATCACACCCGACACGAGCAATCACACTCGATTTACCGAAACTCAGGCGGGCGCCTTGATCTGTCATGATTATGAACAACAAAAGTACTACCGAATATTTCAATCAGAAATCGATTTGGATATTATCCGACGTTATGTGGAGCGAAATTTGTGCTCCACTTATCCAGACGTGACCTATCGATATTTTGCAATGAACTGGCCGGAATTATGCATTTTTAGTTTTACCGATACGCATATTCCAATCGGGTTGATCATTGGACAAGAAACGGAGCCGCACGTTGGTCGAATAACAATGTTCACTGTGGAAAATCGAGTGGAAAAACATTTAGTTTACCGAAGACTACTGGAGCTGGAACTTTCGAAAATGCACGAGATCGGCATACGCAAGGTAATCTTGAAACCGAAAGATGAACGTATGAAGAAAAAACTGTTGCGATATATCGGAAACGCGGGACCATTGCGCTACGTGAACCCGGACGGCGAATTTCAATTTCATATATGAGAACTCCAGTCACTGAATAACTCTGTACTGGTGTATTTCACTTTTCTGTACAAAAGATCAGTTGAGTTTTCCGGTCTACATTTTTATCCTCTGGTCCAAATGCCTTCGAAAGTGAGTGGATTCAGGGATCAAATTCGGATCATGAATTCATGGAACAAAACAAGGGGACTATACAACTTTGTACACGTTCTCCGAAACGGAAAGGTGAATCGTGTCTTTATCGACTCGAATGTAGAAAGGAACAGGCAGGACCATTACGACAATGCCCTTGTTGAAAAAATTTGCACGGCTGAGTGCCTCGGACACGACCTGTCCCACGCGCGTAGGGCAGAGGCCTGGCTCCCAGGGGTGGACCCTGAGACAGTGGTGGTGGCGGTGGTCCGCGCATTGGGCCTGGGCCATGTGCAAACGGTGGTGGTGGTCCAGGTGGAAGGAAATGCGGAAGTGGACCATGAGGGGTGGGTGGTATACCACCCCGGAAACCATTGTGTATCGGGGGCCCGGGCCGTGGACCTAAAAAATCTGGGTGAGACACAGGAACCAAGTTGGGTGGTGGTGGACCATGATAATTTGGAGGAACAGTGGGTGGATGATTAAAACACAACGGGGGTCGCAGTGGAGAGTGATGCGCACCCGGTGAGACGTGTACATCACCCGTGGGGATCTGGAATATACCTCGGGCGACCAATTGATCACGCAAAGGCTCCAATAGGTCACGGATACGTTCTGCACTCAATTCTTGCAATTTTATGTCTGGATAATTTTCCTCTAGTACATCCCACAACTCATGTTGCAAGGCCTGGTCATTACGCGGAGCTGGAACAACGGGGGGAAGATTATTTGGAGAAGGTCTGGGATTAGGCAATTGGTTGGGCACGGGTGCATCTATCTCCGGGACGGTAGGGCGGGCGGTAGTAATAGCGGATGCGACCGAAAGCGGAGCGACACTGGTCAAATTGGCAGCCAGAGACTTCACCAAATCGGCAACTTCCGGATTCAGTGACATCTGAAATTTTTAAAAATCAACGGGATAATTAGGGTTGCTGAAAAAAGTGAAGACAATGAACCGAAACAACTGTATGCCTGACTTGCACTGTAAACCCATGAGTAAGACTCATCTTCAGAAAGGCATAGAAATCTAACGAAGTGGAGCTGATTGCTTGCTATTGTTCTACTGAACTTGTCTAACTTGTGATTATTAGGGTAATCCGAAGAAAAAACATGCTTCTCTCGTGTCAAATTAACAGGATGATGAATATGGAACTAATATTACAGTGAAGCAAACGGACAAGTCATCTTGAAAGCAGAAAAGTGGTTTTGCCTTGTCTATTCCACAAAACCGAACTAGGTGACAACAGGCTTGGATTGATTTATTAACAAAATAAACCCTAGATTCATGAACCACGCTTTGCAGAGAATGAAGTCCGAGAGTCAATGAAGCAACTTTGCCTAGAAGCGTTGTCAATAATGGACGCAACACGTTGCAGCAACGAAAAATATACGGAATTTGTCCTTATTGAAAGCCATTACCGTGCTACAGGCTTCCGTTTCAATATACGCTACTTTCTCAGATTACAAACCGACGATGATTTACAATGAATCTATAGCCATAGATACGGCTCAGAAAAATATTTCTTCAAAACCAACGACCACAATTGATCCAACTAGAACTTCCTCTCACCTGTGTGTTACCCATAGTATCTTGCACAACAAGCAACTTTTCAGGCTGGAACTGACCACCTTCTATTGCTGGTTCCAAGAGAGTGAGCTACATTGGACAAAGACGAATATGGTAATAGAAGTTAGCTTTTCGTTGTGACGTGGGATTATGCAAACAATAAAGGAAAGCATTCACTTTAATAGATGCCCTAAATACATCAGTCACGTTGTATTTTTTGGTAATGCGAGACGCACCAGAGCTGAACCGCACTTATTAAAAGGATGAAACCAACGGAACCAGGACTAGACAAATCAGTCCTGAAGGAGGCCGTTTGGTTAGTCCGAATCCCATTTTGTACGTATGAACTCCAATGACAGCCACTGGTAAGTAGGCTTCTCAAAGAGAGCTCTCTACTCGAGATGATTCTGAAAGGGATCTTACCAGTTTGAGTATGCCTTAAATGGGGGTCAATTTTCCTAACCTCATCTGAACCTGTACACGATGCATAGAAGAGGCCAGTCAACTATGCCAGTCTGATAGTAAACAAAGTGTAGTACGAAGGACCTTATGTCGCCCAGACACGCGTCGTCCTGTGGCACTGCAAGCTTGATGAATAAGATTGAGAACTATGGAGAACTGTTATCTATAAAAGAAATGATAATCTGGTTTTCGAGAATCAGTGATGTACATCACGAGGCCCCCTGAGCCATTTCACGACCATGCGACTGGTGACTTCGTTTTTATCTACCAGGAAATAAATATTATCGAAATCCCCTGACTCGTTGTTCGGAGGATTGGATGCATTTCACTAAGTTTGCGACGGCACGATCAAGTACCGACTGCTAGCACAAGACTCCATAACAGTTCTTGAGAATACTGTTGTGAGCTACTATGACCATCATCACACTACGAAGCCTTGCACAGCAACTTTCTGGCAAATTTCAGATTCATCAATGTCGGCACGGAGTCTGATTCTTTCAGGGATTTCAAGCGGACTGTTTTTAATCTGGCAACATCATTTACAGACTTTCAAATTATTCATCGATTTAAAGAAGTATTGCACCCACACTGCACGGGACCGACACCATGTGCGTTCGCTGATGAGCTCGTTCCTTTCACCCGGACCGAAATCAGACAGCGAGGAAGGCACAATTTTGTATATGTACACAACAATTTAACAATTCCATGGGTAAGCGGAAAAACAAAGTTGTTTAGGAGCAAAAGTGAAAGAATACTAACATCCTCGAGGGGAATATCCACAGGGGTAGTTTGCTCCATGACTTCAACATCTGGTTCTTCAGGACTCGTTGGGACACTGTCCCGAGTGAAATAGATCGCTTGAAGGACGTAACGTTCACGTTCTGTTTGAACTTGACGTTCCACTGACTTGCAACCTGGTTCAACCAGAAATATGCATTCCAATGGCAACGGA
>STRG.59726.1
TATATATATATATATATGTAAAGAAACGAGTACACGTAAAATTATAAACAATGACGGTGAGGAGCGAGAGGCTCTTTGGATATGATTGTTTGAACCCGTCTCGGCCGTGCAGATTCCAACTCTATTGATTTGAGGACAGCTTGTCGCTGAACAGTGCGAAGAATCTGGTAATAAATGTAAAACTCTTGAAGCAGAATTTTACTTTTCAATATGGTTCTCGTGTTTGTGTGTTCGCCATGTGAATTCAGGATAATTCATCTTACATTCTCAGCTCTCAGCTCACCATTGAAAATCATCTGAGCACTTCCCGAAGTGTTTGACCTCTATTGGGAATTGTGAGCAATGTATTACAACTGAATCTCACCGGAACTGGGGCTTGGTGTGTACGAAAGTCATTATTGTGATTGTTGGTTTTACTTCTGGGAACATTCTCCGAAAGTCCTTACTGCTACTCACGAGGGGATGGACCACATAGATAACTTATTTCTACTAACAATAATGTTCAATCTTCCGCGAGTAGATTTTGATAATTCTAATTTCAAAAGGAACAGACTCGTGGACTACTTGATGCAAGACGAACGAGAATAGCTATGAATCATCCAACGGGATCTCAATATGTTTCCTCTTCATATTGTTGTCACAATATCACAATCGAGTAGATAATTATGGGAAGTCGATTTGAACGCAAGGCCGATTAGGCATCAAGGATGGGGTTAGTTCTACAGGAAGTGTATCTAGGTCATTGGCTGACGCATTTGGAACGGAAATCAGTGGACCTGTTACTGGTATACCGCCTCTCTTGGATGGTGACGAGTCTATGGAATGCATTTTCAGCAGAAGTGTTGGAAGAGGAAGATGACCACACCACCACATTCAAGCGATGGCTGGACGATTTTTCTGAAGAGGTGGTGGCAGGACAGCTACACCTAAGTTCATACCCCCAGCGTTGAAGGGACGAGGCTCATACGGGATACTGCCCTATTGCCTCCAATTTTGAAGATTCAGTATTTAGGATAGAAGATGGTAAAAACACCATGGTCATCATGTGCACATATGTTCGTTGTTCTATGATGAATTTTTACTGTGGAGATTGGCGCTTTGGACTAAGAATTTTATGCAATGTGTTACACGGTTGTAGATGTGATCTTGCGCTCATTTAGGTCTAAAGCGGCGTACGTTTGACTGAAGCACTTGTGTGGTCGATGTGATATTTCGCCGAAGTTGAAAGGTCATGTGTGTGTTTGACCCGATACACTCCGTTCAGTTGTATGGTTGCAAGACTTGGGGTCTTCGTGTAGAAGATATTCGTCATCTTGAGGTGTTTGACCATGAATGTCTGCGTAGTATCGCTAAGATTGGATGGAATGACCGAGTGAGGTCAGAAATCGAGATTTGGGTACTAGTTTAGAGAATGTTCTATCAGAGTATATCCGGATTAGTAGACTTCGTTGTATGAGGCACGTGTTGCTCATGGTAAACACACTTCTACCATACCGTACCCCGTTTTCCGTTCCTCCTAGGGAGTTGAAGAAACCACGTGGAAGTCATAAGATTTTGTCACAACGGACAATGAGAAAATGTACAGTGAACTTAGGAAAAGTAGGTGTCTCACGTCATCGTTGTTGGGGTGCAACAGATCCCTCAACCAATTGACTGAAGACGCTGAGGCATGTGGCAGTGATTCGTGAACAGTGGCGATCGTGTTGTCACTCTCAGTTGATTCAGAATGACTGATCAATGTGCATTTGTTTAGTTATACTGTGTATTCCGTGTGTTGGTTACAAGGGCGTACTTTCCTTTTCCCACCGCCATAGGTCCATTACCAGTCCGTCTTTTATATTCATTGTTTCTATTCCCACGTGCAATATGGTGAGAAAGGCAGTGGTCAGTGGGCTCGTTCTGTTGTTTGACGCCGTACGATGATAATAATATTAATAATGACTGTCAAACCACCAGTGATCGAGTTATGGGCTAGAACTCCTGGTCAGCCTTTCTCGATAACCACCGAGAAATACACCTGATCTCGGCAGGCATATCGTATAGTTTTGATCGTGTCTTTCACAATGTTTACTATCTCAGCTGGACGTCAATTTATCTCAGCCGACAGACTATGTTTGAACGAACTGATGGAGTACTATTACAGCCTTTTCTTATGAATGCTGGTCTTCCCCAAGGTTCTACACTTTCATCCGTCCTCTTTCTGTTTTTCGCTACTGATCCGTTACTCATCACTTCCAACCCCATTCACGCCTTGGTCGACTAAGCTATCCTATCTTACTCTCTTTTGTTTTCCATTTTCTGCTACGCTACCACCAATATCGGGTGCGATCGTTCTTCCCTTGTCAACACACCCATTTTGAAAGTTGAACAGATCTCTCGGGACTGAGAAAATCGGGTTATTTTCCATACTTCTGAAACTTCTCTTCTCGCTATATGAGAAATATTTGTGTTTTTTTATGATGCATATTTGCAAGCACAGTACTTGCTTTGCAGTCAAAAAGCTCTGACAAAAATGACGCGAAATAAACGAAAGTAACGTGTAACTGCGGGCTCTAAAAGTGTATAACAGTGAAAAAGAAAAAAATATCAATCAAACTTTGAAACCAATTGCTTTTTAGTCTCACTCTTGTTGGTCATCAGATAGGACACGAGAGGTTGTGTATACGTTTATTCTGGAAGACAGGTGTCGAAATTTAGATCCGGTGGACGAGGGAAAACAACAGAGATAAGTTAGAGTTTAATTGATGCTTTGAATCCTGTAATATCTTATGGGCTAGGGCCAAGCAAGATTCAATACTTTGTTTGACTGGTTCAGTTAAAGGAAAGTCAAAGGAGAGGGATGGAAAGTGGCTAACAATTGCCGATCAGCGTTGAACGGCTTCATAGTCTTGTTTCCAAAGTTCGGGGAAAATTACGGGTGAGCAATATAATGTGAACGGAAGAACGCGTTGAATAACAAATTTGGAGACAATTGTTGGAGATGTTCGACACGGCATGATTTCTCTTATTTGAAAAGATAGGCTTCGCAGTTTGCCAACACAGTGCTGAATGTGAGATGTCCATCGTGAATTGGTGTCTAGGCTAACACCCAGATACTTGACAGAACTGACTCTGTGAGGAAAGGTGAGCAAGAAAGGCTGAAAATACATTTAACGCATTTAGATGGATTCAGTTTTAGACCCAAGTGGGAAGATAAACATTCTGTTTGATACAGTTTTTCATCGAACTTCGTAAAATCGGGGGAAATAGAAAAAGCTTGACAAAGAACAATGTTATCAGCATGTTTAAATATGTTTGACAGAGAAGAAACCGGAAGATTGCTAATACGGGTCGAAAATGTAAAGGGGACTAGCACAGCACACCGGGAGTACACCGAGATTTTTAACAAGTGGTTTCGAGATGTTTTACTGGATCTTAGTCTGCTTCACTCGATTGTGAAAATAGTTCAATAGCCAGGAAAGAAATTTTGCGGATCAGTCGAAAACTTCAAGCTTCTGGAGAAGATGAAATCAGGGCCCTGAACCAAAAACTGAAGAATAGTCGAGAAGTACGCATCGGACAGACTGCTTAGAGTTATTTAAAGTTTGAAGAATGGAATGAACCAAGAAGGCTACAACATCAAGGGTGGACCTTTTGGGTTTATAAGCAAACTGAAAATTGTCAGGAGGCACAATGAGATGCGTTTGAAGACGGGTGAAAACAGACTTTTCAGTGAATTTAAAAGAGAGCGACGAGGCGAAACTGTCTAACCCCACCTGAGGTACCGGAGCCTTGGGTATTTGGAATGACGGTAACTGCTCGCCACATCTAACAAATCGAACATTTGGGTGGAAATTCAGTAATCAAAGTATTGATCGGCATGGCAAGTTGAGCAGCTCCATACTTGAGGATCGCTGTCGGAAGGCCATCAGTACCAACAGCCAGTGATGTTTCGGATTTGCGAAAAATTTCAAAAGCATCTGCAGTAGAGAACAATTCAATATCTGCTGGAACAACGAAAATACGAAGAAC
>STRG.55168.1
GTGTACAGAAGGGCTTACTACTGGATTTCATGATTCGGAGTATTGCTAGTCCGAATTCCTATTACAACTGGTGCAGCGTGCGAGGGTACTTACAACTAGGCCGCTCAATCTTCATACTGATGCTTCGGAAATTCAAGATTGGGTTGAAATAGAAATCAACGTCGACGAGAGCATCATACTGGTTCAGAAATTGTCTGCAGTAGTCAACATGAACACGCATGATACGGGCCATGGAGTTCACTTTATTGTTTGAAAATGAGTTTTATACTCACAGTCACTGCATCGTTTATTCAACTGACATAAATCAATGTTCAACGGTCTGGTTAACAGACAATCAGAAAAATTTCCTCCATAATGGCACGACGAGAAAAGTAGTCCTCTTGTGGAACGGTATCAGCGTTATGATTAGAAAAGAACAACAGAGAAATGTGAAGTTGTTTCATGCAATTAAACTTAACAACAGAGTACCGGGATTCAATGACAAGAAACAATCTTTGATAGGTAGTGGAGTTCGTATCAGTAGGTGATAGTTCAAATGCTCCTAATAGATGCAAATCATGACCAGTAATCAATTCCACGGAAATGTTATTCGGCTCAATGTTTACACGAGATTCAAGAAGGTGAATTGCAGAATTAGAAATGAGCGATTCTACACTTCCGGTATCAAGTATGAACAAATGAGTGATCGAATGATTACCAACGTAGGTGCGAGTAGTATGGCACGATAGACTCGAACTATAAGTAGTCAGAGATAGAGAGATTGAAGATTAGAAGAAAACCAAGATTGATTACTGGAAGCGTCAGCTATACAAACTCTGACACTTCGTAAAACAAACTGAACATGATCAACTTTACCGCGTTTGTAACATGTAACATTACGGAAGAGACAAGTCAAACATGAATGTTTGGCACCACAAGAATTGCAATTATTCCATCGTCCCTCATCTCTTTGGTAAGGTGGAGACCAATTTCTCGTATAGTTTGATTCTCAAAGTCGACTTCTGGTGAAGAGTTGGCTTTATATCCTGAAATAGTTCGCACAAGAGTTTAGCAGACTAAACCATGAAATTCGAAGTTAGGAGTGACTGTCTCTGTAATTCAACACAATTAACTCCGGCCATCAGTCGATCAGGTAGTTGTAACTGGTTGCCGGAATTACATTGACAGGCCTGATTGTTTGATTGTAAAATAAAATCACGCATGGACTGCTGATCCTTATAGAAGACGTTCGAGAGCGGCTGGTGAACGTGTCTTCTATTGGGTCTAGCAGAGAAATACCAACGATATCCCCTCTATCGGACGAATAGAGAAGACGCAAGTCGTTTTATAGATGCAAGGTGTATTCTGTATATCGTGGCACCGAAACAGTACCGATACGAGAAGGACACTGAACGGAAAACGAAACGAAACGCAACGGCTGTGCAAAAAGCGAACCGCGAGCGTGTACAATCGGCGAACGACCGAAAGTGAAAGTGATTCAAAACGAGGTCAACGGAAACCTCGGAAAAGTCAGTCCAGTAAAACGTACGCAACCGGAGAATACCATAAGGTCGATGTCAAAAGTCAGAAAAGATCGTAGAGAGAATAGATCCAAAATGGTGTCCAGGAAACAGTCATTTTCTCAAAACGATCGAGGTCACTACATGCTCGTGAACTAATGAATGAAATTTCACTCGTTCAAAAACTTCGAAATCGAATGACTGTAAACGCTGTACAAGCAGATCTCAGAATACTTCAAGTGGCTGGGAAATGGGGGATTTAAGAAACGCCAAACTTATCACAAGAAATCAAGTATTGTAGGTATATCTATGTTTCACGGTTTTTCTTGTTTTTTTTTGTATCCATTGGTACGGCACCCGTCGGCTGTACGGCCGTTCGAAAGTAAGTAATGAATACACACTTTTTTAAGGTACACACATAGGATTGGAGTATGCTGGATGTTGTGTCTTCCGTGGGGGATTGCACGTGCATGATCTTCCCAGCCAGAAAGAAAACTCGATGAACGCGAGCTCAGTAAGTGTGTAAGCAAGCATCAAGCATCATAATGGCATAAAGGCATGTAAACCATCTACGGCATCGATATACATCCGAAACTAACCTTCACTCTGATAATCAAGAGCTACCACTTGATATATTGCTAGACTCATTTAAACTTCCACAACAGCATAGTGAAAATCCTGAAACTAATTCCCGAACCAGCTTTAAAGTGCAAGCGTGAGACACGAACAAGTGCTTCGATTCAAAGGTTAAACATTTGGCCACAGAAACGCACCTATGTGTGGCTCCTCACTTACAGAGGCATTCGAATAACCAGCTATCAAACTTTGCTTTCGTATAACCGAGTTTGCGATGACTCTTTTGTTCAGCCGACATTTAATCGATAGATCAATATCGCCCAGCTCTGGCGCTTTGATTGGTTCTCCATTGGTCAATCACTTTCGTTCATATATCGTACTGAGGTCACATGTGTTGGGCGTCACGTTTTTTTTGTTGAATTGCCGATAAACCGTTGCTCGGCACCATTTTTGTTCTGATTTGCGAATTATCGGCTTAAGTAACAGTTCATCAGGCATTTGTGTGGTTTGGTAAACGAAGACCCAATGAGCTCATTGAGGCAGTTGAAGGAAATACTGGAGAAAGCCCTCCCACATACAGCATACGGAAGCTGACGATTCATCCAGTATAATGAAACTCTGACACAATCAAGTCCAAACAAACAGAAGAAACCTATTGGCTGCGACCATGTTACTGCAACCCTGAGGTTGTATACCGATGAAACCAATTACAACATTCGCTGCTCCCTCAGTAATGGGCGCTCAAAGGTAGGCAGCAAATTTGTCCGAAGTCTACCATCAAGTAGAGTACCTAAGGTGAGCATAATAATATGTTCATCGGTCGCCGTTACGCTGAAGTACGAATGTCATAAAAAGGTTATATGGCATACTTTCAGTGAGTTTCTTTCATGATGTTAGGCGTCTATTTCTATCGAGCAACCGGGTGTTCCAGTGGTTTTCATCTTTGACAAACCACCCATTCACCGGAAGACTAGGGACGCACAATTAAATACCGATCACGAAGTTCGTATTCCCCGTTGCACAATCCTTTTTAAGCTTATTGGAACAGGACTTCGGTAAATTCAAAGGTAAGGGAGCTTTTACTACTTTAATTCGTTTGTAGTTTTCAGTACCTTAAAATGGTTCAATAAGAATACAATAGTTATACTGGCTGTGCCAAATGGTTTGACGACACGGGCGCGTCATTTAAACCTTCTCGAATGAATCTGCTATGCAACACTGACAACGTTATCATGATCAACTACGCAGCGCGCGACAGTCACACTTTCTCATTTGCTCAACCGACTTTGCAATACCAATCTGTGTATAAATAAACGGTTTCCATATTTTCTGACGTCATAATATTCCGACACTTGGTCTGACATGCTTGCGGTAG
>STRG.18475.1
CGAAATGAATGGGACAATGGTTGATCCCACTTGTCAGGCAGTAAGCTGTGGGAACAAGGAATGCACGGACCTAGTGCAAGATGAGGGAATTCAATGCGACCAGTGTTGCATTTGGTTTCATCAAAAGTGCTCCAAGCTGGAAGAGAAAGACTTCGAGCTGCACATCAAGTACCCATCGCTCAAGTGAATGTGCGCCCATTGCTTTGCGTTTGCAAGGGAGTGCTCGCGTATAATTCGAGGCGAGCTGGGGAAAGGGGACACAAACGTGGAGCTGGAACCAAGACTAGAGAGAGCCGTTTCGATCCATAGCCTAGAGGGAAAGGAAAACCGGGTGCCAGAGCACAAAAATAAAAAAGGGCAACCCAAGCCAAAGGGCAAAGAAGGAAAAGAGGTAGCAGGATTCACCAACGTGGGGAAAAGCCTCCTGGCGGAAGTGGAAGCCCTCAAGGAGCAGGTCAAACGCCTAGATGCTGAGGTGCAGCGCATGAAGCGTGACACTGAGGTCATGGCAGACAGAAGTAGAAGACTGCTACTTCATAACCTTAGGGAGAACATCGTAAAAGACGGTAGAATCAGGAAGGAGGAAAACCGCCGGCATGTGACTGAGGTTCTTAGGATGGCTGGCCTACCTCCCACGACACCAATAGTCAAGTGCCATCGAATAGGACTATGGCGTGGAGCACAACCAGCGCCGCAACGACCCCTGGTAGTTGTATTCCCCGGTGTCTACTGGAGGGATATGCTGCTGTCCAGGGCGGGAGCAGTTGAGGGCAACACGCAGGGAATGGTTAGGGTTACACCTGACAGCCCAGCATTTGTCAAACCGGCTAATGCCATAGTCTCGCTGAGAACTGGCACACCTGATCTTAAGAGACCGAAGCTACATATAGCGAAACTGGAGATGACTCCTCTTGGGAAGTCAACACCTTAGGCCCAAGGAGTAATCCAGGTACCAAAGGTGGCTTCAGGCTCCGGTATACAGTAAGCCAAAGATCAGAAAGTTCGAAAGACTGAAAAGAAGGGGACTTACAGGGCATTCAGTCCGGTTGGTGTTGAGAACGTGCAGCCAGCCAGCCCGATTCTAAAGGATACCCTCAAGAAGTCCTCTCTGGTGCACCCAGCGAAGTTGGAGGTATCAGAGGGAAAAGCCGAGGAAACCAGTTGGGCCGAGGTGGTCGCAAGACCATCCCGGCCCATCGGTACGGCGACTCAAAAGGGGGTAACGTCCTTTGTGCATGTCGAGCGTGACACCGGGGCGACGGGTGGAAAAGAAAAAGCCACGAAACTCAGAGTGTCACCCGATATGCAAGATGCTGCACCGCCGACACCTTTAGAGGCAAAAAACGGAGCATCACCTCGGAGATTGCACCCGAGGACACCCTAGCCCTAGAATTAGCAATGAAGTCAGTAACGAGGACCAGGGAACCGTCAATATGGTACACCAACACCTGCAGTCTCCCGGGAAAAAGAGGGGAGTTGACGGCTAGGATCGCAGAGTCTGAGGTCGTTGCGTTGCCGGAAACTTGGATAAAGCCATATACTGACATGCGCTTCCAGGGATACGCTGCCTACAGACAGGATAGAACAGATGGAAGGCAGGGGGGCGGAGTGGCACTTCTAATACGGACCGACATAGGCCATTGGGAGGCTCCGTTCAACTTAGTCTCCGGTAATGTACNNNNNNNNNNNNNNNNNNNNNNNNNNNNNNNNNNNNNNNNNNNNNNNNNNNNNNNNNNNNNNNNNNNNNNNNNNNNNNNNNNNNNNNNNNNNNNNNNNNNNNNNNNNNNNNNNNNNNNNNNNNNNNNNNNNNNNNNNNNNNNNNNNNNNNNNNNNNNNNNNNNNNNAGACCTTTTTTCGCTGGTCCCCGAGAGAGGCACAAGGGGGCATAGCCTTAGATTACAAAGGAAACATTCGAGGCTCCAAATTAGGGCGAAGTACTTCTCAAATAGAGTGGTACCCTATTGGAATAAGCTCTCGGAAGAGGTCATAAATACCACAACAGTGAAGGCCTTTAATAAAGCAGTAGATCTATGTTGGGTGGCAGTATACCCCGAGTTATGTTAGGCAGCTTTTAGGGTCAGATGCAATTTACTTATTGTTTCCACCTTACTCTGCCAGGGATGATACTGCACAAAATTTCTGCCTTTCAGAAAAAGAAAATCACGCAGTGTTGGGAGCTACGGAAACGCGCCGACAACACAACTATCCGGACACACGATTGGCTCTAGCTACACCAAGTCCTGTGCAAAC
>STRG.5993.1
GGCCGTCTGATTTTCGGAGACCGTTGTAGTCTTTACACAATACTTGCAATCATAGTTCTGCTCTATCAGTTTTTGTCTGCCTCTGAGTTTCCGAAAGTGAACTATCGGAATTTACAACTGGTCACCTGGCTTACTAATGAAACATTCGAATCACATGTCTCCAGCGGACGCTGGCTTGTAATATTCTATCGCAGTTCATGTGGTGGATGTAAGATGTACTATCCCTACTTCAGAGGAGTGGTGAATAATGTAGCTGGCTGGCCAAAATCTGCTAATGACGAGCCTCTGTTGAAACTTGGATCTGTTGACTGCGAAACAGCCGTTGGGAAACCAGTTTGTCTGCGATACAACGCTAGTGGTGTTCCTGCACTTCGGTATTTCCCTGGTGATCCGAATTTTAGAGCCCAAAGCTACCTTGGTGTGACTATAAAAGCCTTCAAGAACTCAACGCTTGTAGTTCGGAACGTCGTTCAAGAGATTTTACGTGAAACGGAAATGGTACCCAGAAGTGAAAAACTTTATTCCGATGCTGTCATGGTGGAGAGTAATTCTCATTTGGAGAACACACTGATAATTTTGGAATTCCAAAAACACGTTTCAAAGGAAATGAAAAGTTATGTGAATCCCAAGGCCACAATGCTCCTGGTTCGAATGCCCAACGGTGGAGTAATCTATAGTGGATCACCGGAATCAGTAAGGCAACATCTGCTTATCAATGAAGAAAACGTGGGTGCTTCTTATTCAAATACTACCGAAATAGACAGAGAAACGTTTTACAAGCACGAAACCCCTGTTTACGCAGTCGACATATTCCGGGGTCTTTCAGCCATATTCGAATCTGATATGGTTATGTTCACGCGTATCACAGGCGAAGAACGTTTGGCTGTGCTGGAGTTTATTTCGCTTTTGGAAAAAATCCTTCCGGCTTCTAAGACGTATCGTCAAAACCTGACCGCAATTCACAAATGGGTCTCTGAGAGAGAAGTCTTTTCCGGTGTAGAGTGGGTGAAAGCGTTGAAGGATCAGAAGTTTCCACTGTTAGAAGGTGAATACAGGGGTTGTCAGGGGAGTGAAATCACCTATCGGGGTTATCCGTGTGCTTTGTGGACCCTGTTTCATGCGTTGACAGTTAGTCAGTGTGAGCGAGAAGCCGAATATCCGGACTTGAAACCAACCGCTGTGCTCCATGCAATGAATCGGTTTTTGCCGCGTTTTTTCTCCTGCCTCGAATGTGCGTACCACTTTGCGCTAAATTCAAGGTTATTGACCCTTCCAAACGAGACCGCTATTCCTACGAATCGCGACTGGCCGAATGAACCTGAATTTACGCACTACAAGGCTCTGAATTCTCTTCCAGATCTCCCAGAAACGTGTGATGACCAGATACTTTGGTTGAACGAGGCTCATAACGGAGTCAATTTACGCTTGCAGCACCAGCCGACAGAAGATCCACTTGCACCGAAAGTGGTTTATCCTCCTAGATCATTGTGTCAATCATGTTGGGATGAAGTGGACGGCCAGTGGCGTTTGGGAGCCACAGAGGAGAGTAAGGAGGCCCTTGTGCAGTTTTTAAAAAGACACTTCAGCTCAGCCAACTGGGTACTAGATGATGTTTGCGCGTCATTCGTCACTAACGCTGATGTGACGCCACAATCCAAGAAGACCACAGATATCTTGGTGGTAGCCATTGTGATCGCGTTCCTGGCCATGTTGGCATTGATTACCGTTACATTCGTTTGCAAAGCTATCTGGCGTTCCAAGAGCAAACGTCCATCTTACGTGGCCGCTCAAACGGCCTAATATCGGACTGACGGTTGGACGTCATGCCTGTGAAATTCAGTCACAAGATTGATCAATCAGAGAAAGCAGTTAATCACCTTTCCTTCAATACCACAATGTGCGGATCTCAAAGAAATCATGTGTTTATCCCTGTATTTGCATGTGGTCGTGTCTATTTTATATCTCTCCCAAGTTGAAGCTGAGTGACTTATATCTTACTCCGCCCTAAATCCAGTGAGACTAATCTGGTCCCTAATTTATCGTTTCTGACCTTCTTTCGTTTCTTTGTCACTTAGATTCTAATCATGAAATCCCCTCGTTTTATTTACTGATTTTCGTGATGAATATTTCATTTCTCTTTTCGGCAGACATTATTAAATGGGACACCTCGTGGCCACACCCTCTTGAACTCCAGTGATACACTGTATCGCACTGCGCCCGTTGAGCTCAAAACAGCCACACCATTGCTTCTGAGACGGTAATCCCATCCAATATGAAAACCGCGGGCATGACCGCCACCCCTTATCTAGCGTGCAGTAAACTGTTACTTCGCATCCCTCTAGCGTGATTTCTCTTCAGTTTTATAGGAACAAAAAATATATGTACCCATTGATCTTATGAGTTCTGAATGCG
>STRG.25894.1
GACGGATTACGTGGACGCCAACCCAGAAGTCTAACACGTCCTACATGGCCAGTTCCACTGATCGAGGCTTCCATACCTTTCTGTCATGCCATGGACTAACTACCTCTGTCTACCTACCAACCACTACCTGCCTCGGGAAACTGCTTGAGCCGAGGAAGTCTGTCGGTTGACGTGCGTGACGTGTCCCGACCACCTTAATCTGTTTAAATTTAGTGCTTGATCCACAGACTAACCTCTGGTTCACAACGCCTTACGCTTAACCTCAGCATTGCTGATACGGTGTTTCCACCATACTCGGGCAATGCTACGGAGACATCGATGCTCGAACACTGACATTTTTTTACCCATCTTCTACCCTTAACGGCCATGTTGCTGAACCGTATAAAACAACGGGCCCAACAGCCGCATTGTACGCTCGATCCAAATTTGTGTTTGTGGCGATCTTTCACCGTAGTTCGTCAGTGTTTCTCTCTTTCGCCCTATCTCTTTAATTTTGTGATTGAATTGATTCTTGAACTAGTGCTATCCTCGTGTAAGAGTAGTGGCATCAATCTTTTCTCAGACAGTAGACTGTCTGACTTGTTCTTCTGAGTGAAAAAGACCCAGGTAAGTTGCAAGCTTCCTCATATAGCCTAAATTGAAGCTTGTCTTGGCAAGGGAAGCTCTGTCTACAGAAGATAAGTTTTGTTTCCTGGGAATTTACATATCACCAGGTGGACGGATATCGGATGAAGTGTCATTGTGTATCCAGGAGGCGCGTTTGGATTTCGCCAACCGGATCAGTTGCCTCTGTCTATTTTCAAAGCCGGTGGCTCAGCGCTTTTGCTGGAGAGAGAAAACTCCGTTTGGTATGGGGTAGGGAACAGGTTCCAAAGAGTTGGTGTGAATCAGTGATCATACCGATATACAGGAAGAGTGGCAGGTTCTCCTATGGAATCCACAGGGGAGTAAGTCTGGTTGGCAGTGCATCTAAAATGCGCTTCGGTATTATTCTCCACCGCTTACCAACCGCTGGCAAACTTCTCGCTCGAGAATCAGGCTAGAATTGGACCCGGTCGAGGTCGTATTGATTATATCGTCACTCTTCGACGGCACACCTTCCGTAGGCCCACTGTTTCCTTTTTTCTTGATTTAAAAGTGACGTTCGACTCAGTCGAACGCATAGTTCTGTGGTGATGCTTCCTGTTGAAGGGTGTACCAGAGGAATTCATTTGCATAATGAAGTCCCTTCACTTGATCAGCCAAAGCCGAGTTCGGGCTTGCAGCGATCTTTCACCCGAGTTCACCACAAAAATGGTGTACGTCAGGGTTGCCTCCTTTCTCCTTTTTTCTTCAACCGTGTGCTCTTTTGTCGGGTGATAGTGGCATTGAACTCTTTCCGGACGGAAAAGTGTTAGACCATGGATATGCGGACGACGTAGTTCTAATTGAGGATCCAGGTAAGTTTCAAGCTTTTCTAGACAGCTTGAGTAACTGCGTAGCAGTGTTTGAGATGCGGTTTGCACCTTCAAAGTGCAAGATGCTGTGGCACGATTGGGTTGGTCCAACAACAAATCTTCCAGTATCTGGGGTTACTATAGGTCTGATAGGTAAGTTCTGTTACCCGGGGAGCTACATTTCACCCTTATGTTGGATATCGGATGAGGTACACAAAAGGCCCGTTTGGCATTTACCACCCTGATTTTTCTGTGGCGTCCAGATGACATCCGTTTACCTGTCAAGGGTCGAGTGTATGCTGCGGCAGTCAGGCCCGTGCTTCAGTGTAGTTCGGAAAAATGAACACTGTGGGTGGAGGACATACAAAGATTGTCGATATTTGAGCATCGATGTCCTCGTCGCACTTCTCGAATGTGATGGGAACACCACATAGGGAATGCTGAGGTTCGGTGTAGAGTCTTAGGTTCACGAATCAAATCATTAGATGAAAAACTAGCTCAGCGGGCTGTGATAGTTGGGACATGTGTTGCGTATGTCCCCTGACAGGATTCCTCGACAAGCAGTGGTTGCTGAGGCGGGTACCGATCGGAAGATGAGTAAGGGTGGTTAGTCCATGATATGGCAGTGACGTATGAAACCTTGACCAGTGGACTTCGCCACGTAGGACGTGTTAGACTTTCGGGTTGGGGTCCACGTGATCCGCCTACCAAATGGTTGGGAACATTAAGTGATACGGCTAGATGCTTTCGCCAGTGGCGCAGTTGCATTCAAACTCTGTATTCGTGATTTCCGCTTCTTACCTTACTTTCGGCTCTTTTTCACTTCACGCTTCTGTTGTTTTTTCTGGAAGGTAGCAGTTAAAGGCAGAGCACAGAAGTGCGAGGTTATCGGTTGAATAAACTGAACTGAACTCATTCGTATTGTAGTAGTGGGCGAGTAGATGACGTTGAGAACAGTCAGTAAAAATTAAACCGCAGTGTTTTTTTCACCGCACGTTTCGATTTTTTTTGTCACTTTGTTTGTCGGAGAGGCATTTGTGTGATTACGGGGCGGGAAGGTTCAGCATACAGACCGCACAGCGTTCACGCCTCTGACTTCTGTTCCTAAATACGTCCCTCAGCGTCTCCAACCAACGACGATCCCCGTCCGTTGGGCTCCAACCAGGGAGACTGGAGGCACTGACTGAAGCCTCATACTTCTCCGTCAAGTCATGGCCTGACTGTCGCGTCGCTTCTTCCAGCTTTTCTCAGCACGTGCTAATGGCGCACAAAAAGGTAGACGATAGGCAGGCATTCACAAAACATGACCGAGTCATCGGAGGTGGTGTACAGCGATCACTTCGATATGGGGGAAGTTATCCGTGCCCAAAACACGACGGCGCACCTCGTCATTACTCACTCGATGTTCCCACCAGACGCAAGTAATGCTTCGGAGATTTCGATTGTCGAACACATAGATGTCGAACATCTTCCACGCGAAGGGGCCAGGTCTGGCAACCGTAGAGAAAAACAGTACCAACCTCAGCGACATGCACCCATCCCTTAAGAGAGAGCTGGGTATCATGGCGATTCCACAAATGTTGCAGATTGGCGAAAATTGCTCCAGCTGTCGCTATTCGGGAACCTGACCCCCCCCCCCAACACCACCTGCAGCTGTTATCATGCTCTCAAGGTACTTGAATTTGTCAATCGGCTCAAGCTGATCAGCACAGGGAGTGAGGGCAAGCACAGGCTCCTGCCAATCTTATAAACGTTCTTAGGAGGTGCAAAGTGTCTACCATATCTGGATACTGCAATCGTCAAGTAGAAAAATACATGTTGCACTGCTTGTGCAATGTCACTCAACAAATGGATATCATTAGTATATTCGAAGTCAAAGATCTGTTGTCTGGAAGGAGTTTAACTCTGTTTAGTAGACCAGACAAGACATTCCATAGGATATCCTGTATGGCAAATTTATGGAGAAATGAGGTCATAGGCAACCTAGTCGTACTCCACTGGAGACGACAGAGGAGTCGAAAGTTGGACGTAGACCCTAACTCTACCTGAATCGAGTCTGGTTCGATCATCCTTGAGAGATTTCTTAACCCAGCAGTCAGGGTTTTTTCTCATGCTTGCGCATGAGTTCAATGGTAGGGGTACACCCCATAGCCGCAGAAATCCACTACACTAATAGGGGTAGCCATCAGCCGGTCCCTGGGTTTTAGAGTGGACAATCACACGAGGTCCCCATAGGTCAGATGTGGCAACAAGTCAAACGACAGTAGATTACCGTCTACCACTCGAGTAACCAGTAATGGCGTGGCCAGACGGTAACATTGTCCACACGCGTGTATGTATCTCCTGAGGATGCATCACGTGTTGTCAATGGCGCGCTGGAAGCAGGTCACTCCATTGGTTACTCCAAACGGAATGCGACGGAACTGGTAGCTTCGAAGGCAGTGTATGGTTCCCACCTGTGGGAATTTGATAATAAGCACTGAAGTTTCAGGGTGCTGTAAACGGCGTTTTGGGACATCTTTGTGTTTGTTTATCCCAAGCAGAGGGTAAGTGTCAAGGTACGTGAACCGGCTAAAGGTTTGACTGTAATCCACCATCATGCGTTTCGTGTCTTGAGCTCGTGGTCACTGTTGTAATCAAAAAACACGTTTGATAGCAGAAGTCTTGACAAATGAATAACCCGATCTTAGGCTTTCATCAAGTTGTAACAAAGCCACAACTAAAACATAAGTAGAGAAAAGTTACAAAGCATCGATATGTACGAGAAGAAACAGTAGGCAAGAGCACAAAGCAGTTTCATTATCACCACATTCACCCCATCTACAAAGATTTCCAGCATGGCGATTAAAACTAACGTATTGATGAGCGTCTTTGTGCGCATGTTAAAGTGAGCAGCATGTGAGGATACGTGCCGAGCAAAAGGATCTAGCGTGTATTCACGAAAGGGTTTATAATTCATGCATCCCAGTTTCTCAGACAGCAAGGATGAACTATTTGTTGGACCCTGTGGATTTTATCCAATGCGGGTTGTTGAGCGGGGTCTTCGATTGCTTGTTCAACTGCCGAGTTGAGAGGTGAGTCTAATTCTGATGCCGGAAGAGACTCGTTTACGAAATCGCTAACCAGACCTTGTTCCGTTTTTACTTATGATATTTGGCGTTGACTTTCGATAGTTCGTTTAGGGGCGGATGCTACGTGTCTAAGATCTGCTGTATGCTCCCGACCGTTGATAAAAGGAATACACGCGCCATTTTGGGTTGCACCCCAAAAGTTCAACTTCATTGACTAATGGATCGAATTTGGTTCTATGAAGAAATGTCCTCCTCGAGTTCAGCAACCAACTAGGTAGTGATGATCCAACTGTGGCTTTCTGGTTGCATTGGAACATTTTCATGAGCAGTTGAGTTTGTCGCCATGCATGGTAGAAAACGAAGCAAATGGAGAGTATCGAGAAGAACGACTTGCCATTGTTGAACGGCCAACTACTTGAAACGCGTCACACGCACCGCCGACCGACAATAATGCTCTTAGACCTGAAAGGCGCTTTCGATTCAGTTGATCGAACATCGCTTTTCAGTGTTCTTCATCGAAAAGGTATGCCCCAGAAGTTCGTGAACCTAATGAGATCATTGTATTCTCATACTTCTGGCCGCGTTAGGGTTTACGGTGAACTATCCGGTCGGTTCGAAACGACCAGTTGTGTTCGACAGGGATGCCCTTTGTCTCCATTCCTGTTCAACTTCGTCATGGACGAAATAATGGAGAATGCGCTGCAAAATCCTCAGGATGTAGGCGTTGAACTAGGAAATAGTGAAAAGCAATGTGACCTAGATTACGCGGACGACGTTGTCTGCTTGTTCGAATGCACGGAACATGCTCAGCGTGCACTAGATAATCTCGCAAGAGCTATAGCTCCATTCGGCATGCGCTTTGCACCTTCAAAGTGCAAGGTGATGTTACAAGACTGGACGTCAGCAATTCCGAGCTTGATACTCGATGGGGAGGTGCTGGCAGTTGTCGACAACTTCACCTACCTCGGTAGCTGCGTGACGACGGATGGGAGCACAGTAGTAGAGGTGAGTACGCGGATATCCAAGGCTCGAGTGGCGTACACTGGACTGAAGCACTTGTGGCGTCGATCTGATATTTCACTGAAGTTGAAGGGTCGTGTATACTATGCCACTGTGCGTTCAGTTTTCTTGTATGGTTGCGAAACTTGGAGTCTGCGTGCTGAAGATATTCGTCGTCTTGAGGTTTTCGACCATCGATGTTTACGTAGTATCGTTAAGAGCGGGTGGAATAGCCGAGTAAGCAACGATGAAGTCAGAAATCGAGTATTGGGTACTAATTTGAAAAACGTTTTGTCACAGCGTATCCAGCATAGTAGACTTCGTTGGTTGAGACACGTGTTACGTATGACAAACACACGTCTACCGTACCGTGTCCTATTCTCCGTTCCTCCTAGGGAGTGGAAGAGACCACGTGGAGGTCAACAGATGACGTGGCAATGAGGAATGAGAAAATGTACAGCAAACTTAGGAAAAGTAGGTGCTTCACGTCTTCGTGGTTGGGGTCCAAAAGATTCCTCAACCAGTTGGCTGGAGACACTGAAGAATATGACAGCGAACCGCGAGCAGTGGCGATCGTGTTGTCACTTTCTGTTGAATCAGAATGACTGATCAATGTGCGTTTGTACAGTTAGACTGTGTATTCCGTGTGTTGGCTACTGGGGCATTCTTTTCTTTTGCTATCCGTTTAGGTCCACTCCCTGTCCATCTTATATATTCATACTTTCTAATTCAACGTGCAATATGGTGAGAAAGGCAGTGGTCAGTGGGGCTTGCCCTACTGTTCAACGCTGTACGATGATGAACGGCCAGATTTCGAGGTTGAATTGCTCAGAGAATGGCTTTCCGAATACTGCCGTTCGGACGTTCGACTTGACGATTACATTGAGGATTGTAAGCAGTAGTGCGACTAGTGGCAACGGCTTTGCTGTGGAGGAAGTCTTTGAGCTCGTCGAAAATGTTTGAGAATGTACGTAGCATGTATGGGGTCTGATGAGAGTAGAACCTCAGTTGATAGAATTTCGCGCCCTCGGGGTATCCTCTATCTCTTAGGTCTCTATCAGGTACCAAGTTCTCACATTTAGTTCCATGAAGCTGAAGGATAGACCAGCGGAAAACCGCTCGGCAGGCGGGCTAAACCAGGTTGAGGGTAACCGAAGTCCAACAACGTCGGTGAGACGGTATTAGACATCTAAAGACAGTTACTCCTGAATAGGTGAAGGAGATTTACTGTATAATCCAACGACTGTGAAAGAAATCTGTCGAACTAACAGGGCTGCATGGATCTCCATGTTGGATTCAGTTCAGTCGAATGGCGAACGAGCTCCTAGGGAGACACCAGCAATCATACATCAACAAGCTGCTGCTTTGCAACCCGCGCTTGGCTGTACGAAGACATGAAAACAGCCGAGCGAAGCTGGGGACATCTCTTGTACCAAACACCTATAAAACTTTGTGAACATGTCATCTACATGCTCTGTTAACCGCTCTACGATTGTGGCCTACCGCCATCCACGATCAGACGTTCATGAAACTGGTTTATGCTCTCCAAGCAGCTAGCCGCAGTAAAGTAAGTAGGAAGACATGCCAAAAATAGAGAATTGATTAGACAGAAATCCAGTTACAGTGGTAGTGGATGTGTCTGGACACGCATAAGCGAAAGAGAAACGTGAAAATCCATCGGTAATCGCAGGAAGAAATTTATTCATAAAATCAGATTGCAGATGTCCTTTAAAACCTATGCTTAAGCGCTCAAATGGCCGTGTAGCTTTGACTGGACGTGTGTGTAGTGGTTTGTAATATTGGGATTTGATTTAGACATTTAAGGAGGGAGTTGGGTAGTGACTGATTTCTTAAAACCGGGTAGGTTCGGGATCCTGGAACAATACATCATTCTGTATACACTCGGATGACACAGAAGTTCGTGGAGTTCTCTTAGATCGGAATGAAAGACGGATCCACAGAAGCCCGGAGACAGTGTCAGCGATGCGATTTTCCTTTCGAGGGCGGTACACGATTTCATAATGTAAGTCGGAAAGTTCGATTCGCCTGCGGTAAATCTCTTCATTCTTAATTTTACTTTTAGGCAAATCATTTGAACATAAACCACACGAAATTATGGCCAGTCACCAACTTGAAATGGTTCCCTATAAAAAGTGTTTCCATTTCTCCAATTCTTCTGCGATAGTGTATGCTTTTTCCACCGAAGAATGCCGTCCTTCTGTCGGGGACGAAGTTCTAGAGAAGAACGCCACTGATCTAGCACCTCTGGTTCAGCGCAACCGCAATAGCTATATCGGATGTATCGGTTTCTACTACTATGGCGACACCAGGTTTGACAGTAACAAAGACAGCGCCTTCTATTTCGTGTGCCAGGTTTTCGAATGAGATTAGAACGTCCCTTGGTAGAGAGAAGTTCGATTTCGCACCAGTGAGTTGATTTTATCAGGAAAAGTGTAAGATCCATTGAAAGCAGTATGCGAACATGCCTACTGCGCGTTCTTGTGTCTTGAAATATGGTGGAGGCTGTTCTTTGTGAAGTTTCAGCCTCTCTGGATCATGCTTGGTAGCATTTTTCAGTACTTCGAACCCAATAATATTGAGTTGCCGCGTACGTATGATGCTTCTGGTCTCGTTAAACGTGATACCATACTTCGTATCCGCTAGAAAGACTTCTGGACTCTGATCATGTTCCTCCCCCGTGGTTCCGCAGATGGACAGGTTGTCCACGTATGCGAACGTACCGTGAAGTCGTTCCTCGGGGATAATCTCAGTTGCTCATTGAAGGCAACCAACTCTGTTTGTTACGCAAGCTTCGAATGCCGTATAGTGTTTTTCGCTTGCCTTGATTGGTATCTGATGGTAGGCACTTCAAGTCGAGTGTACTGTTCACGTCACAGCGCGTGATCCTTTCTATTAGTTCATCTATACATGGGAGAGGATATGTGTCTAAATGTGTGACGCGGTTAATCGTCTAACCGTAATCAATTACTGTATGTATATTTTATGTATTTTTCACACCCGCCTGATTTCAGACTGTGTGGCAAACAAAACATGGTACAATCGGGGAGAAAGGGGTAGATAGAGTTCGATTTCATGATTAGTTTGTGGGCGCAATACTGCCAGGTTGCTCAAGCCAAAGTAGACGGTTTTCTTGGAGGTCCACAACTGGAGCCTTGAGCTAACTAAAGCTTAACCCGCAATGCAGCTGAACGAAACGTGGGATCTAACCCACTGGGGACCCGTGACTGAATGCTCAGTTCATACGCCCTCCGGATGAGGCCAAATATCCTGGGTACCCAGTAAACCCCTCCATCACAGATGCCGGTGAGCATAGTGTTGTACGTCTCATACGCCACCCATGGTTGGTTTGGAATCCGGGTTTAGCCATCTTCCTAAGACTGACTATTAGTCAACTAACCCGGTGGAGAGTGCCAAGCATTCGCCTTCGTCCTCTCAATTTAGTGCGAACACCTCCGCCACGAGGAAGCACTGAGTAGGACTTCCTCAGCAGAGACTTTGTTAGACACACGGTCACTTGGGAGCATCTGGAGAGGCGTTCAGAACGGGTAGCTATCTCGGAGCCTGCGACATCCACCCCCCACCATACTGACGCATTTGGAGACTAGTCAGTTACTAGTCTTCTGTTGTGACATTTTTTCGTAGAAATAAAAATTTGAATTCTCCAAGGAAACTTCGATGGTTCTGTAATGCCAGAAGATAATAAGTTCTGGATTTCAGACTCGATGAATATTCTATCTTGCAGAGAATGACTTATTGATTTCGTAGCCATGGGTCTGCAATCAGGAGCAAGATGTTCAAAAAGGCACTGTGGTTCTGTTTCAGCCACAAGGAGGCCATAGAGAGAATATGCCGATTTAGAACCATAAAATGGAATTTCGACACGTTCATGCAATCAAAGAAAATCATGACTGAGCAGAACATCAGTAAATGAATCAGACAGAACGGAAAGTATATTGCGTTCGTATGAGGTGTCTTTGAACTGAATGGAAACAATTGAATGACGTGAGGGGAACTTGACAAGCTGGTGGACGCCATTGAGATTCTTGGTTGTGGTGTGGCGGCGTACCAGCAGTACTTTTCATCCACATTCTTCGAAATATAGCTCTGAACTGCTGGTGTCAATAAGTGCATGTAGCACAGCGATACAAATAACAGCACTTGATAAGCAATGTAGAGAGGCAACAACGAATATGGAAGAAAGTATGGAATCCGTGAATGCCGCAGTGTATCGAGAGAGCAAGGGCTTTCCGTCGTTGCAGGCTCAGCAGACCCGCTGGAAATAATCCTTTTTCCGACAACCTTTGCATAGGGCTTCTTTTGCTGGGCATTTGATTCTCATATCGATTAAATTCACAGAATTAGCAGGGAAGTTGCAAAGAGCCAAAGCGGGACTTTCGGTATTGTGTGAGCCAGCCGGATCTTCAGAAGCTAGGTTTTTCATAAACAAGAATTAACGCTGTATGAGATCGATTGCTTCGTGCAAGCTCGACTTGTCTAGCTAGGTTATTTACCGACATAAGGCTGAGTTTCATCTGAAAGTCGTTGCTTGATTTGATGAGATCGACGCACGGATGAATGAGTGGCGAATGAATTCGTTGTTTCATCCTTCAGCGGCTACTTTTTTAAAGTCACCATTGGCAGGAAGAGATTTTGGTTTCTGGAAGTATTGGTCCAGCCAATAAACCACAAGGCATCACAGTTGCTCATAAACCAGCCAAGACTCTTAGAAGAGTCATATCAAGGCGGTAGAAACAACTGAAAGCCGAAGAAAGAAGAAACGCGATATACAAGGTGAAATTCAAGGACTGCGCAACGCTGGTCAGACTGAGAGGAAGGTTGCCGCGAGAATGCACGAACACGAATTGGCTACAAGAAGACATGATCTATTCTCTATGTCCGTCCACGAGGTCCAAGAGGGACACGTTCAATCGGGAGGAAGTTCATATTCTGGACCAAGCAATCACGAGATGTGCAAGGAAGATCTTGGAAGCCTGGCACCCTTTGACAATTTCGATCAATGAACACATCTAATGAAATCTCATTTACAACTTTTTTATGCGCGAGAGGTTCAACCAACACGAGAAATGAAAAAAACGAATAAACGGAATCTTAACCCTACCGACCCACGGTCGTGAAACCCAATTCTTCACCGGAACACGTCAACCCAGTTGACTTCAAGTTGACTCAATGAACCAAAAATCTAAGCAAGAAATAAAAATGGGGACAAAAATAACAGAAACACGAAATCCCGAAATATACTTGCCTTGTTATGAAAATATATCGGGATAAACTTCGAGAGGTCGAGTTTTCCCAAATCAGAAGGCACTGCTGAAAATCAAAGGTCAAGTTACTACATTTGGAAGTTTGCCTTGAAAGATTAACTTTCTGTAATTACTAACTTGCTAGGGACAAGGTCATTCAAAGGGTCAAGATTGAATCAAGGAGAAAGCCTCGCATATGGGCAAATAAGCACGGGGATCGCCACTTGCGCACCGATGATATCACCTCGACTGATGATGAGACGTTTGCGACCAAAAACCGTTGAACAACACCAATCTGAGCTACAATCAACGCCAAATTTCAAAAGTATTGAGAACTGGTCCAGCGTTTGTCCGTGTTTCTCTCTGGTTGTGAACAGTACGTGTCGTGCAAAAATTGCCTTTTCTGGTCGTATATGTAGATTCTAAAGAGCCGTGATGGGTATTATCGGAATCCGTGCAATCGGTTGTGTCTCTAAACCTATGGGGTGATGTGGTTTGTGAGAATAGTGAGTTTATCGACGTTCAGAGATGTGATTGAAACTAGGAAAAAGTTGAACGTTTTTCTCCATTTGTTTGCAGCGTCTGAGTGGTCTGGTCGTAGAATGTACTCCATGTGATATAAGTTGACTACATTACATTGCTCAACAAACATGGCTGATGTCAGAAGTCCTAATAAATGGATAACCCGGTGTTAGACTTTAATCAGCTTGTAGCAGAGCCATAGTTAAAACAAGTTGGTTAGAGTTACAAAACATCGACACGTACGAGAACAAGCAACGGGCAAAAGCACATGTACGAAGCAGTTTCAGTTTCACCACAGGTACATAAGTTGAGGATTGAAAGGACTGAACTAAAACGCGTCTGGTGTCAATTGATTTGCCAAATCTTTCAAGACAGTTT
>STRG.69789.9
NGGCTGGAGCATTTGTGGCGCCGATCTGAAGTTGAAAAGGCTTGTGTAATGTATCGTGATGAATTCAGTTTTGTTGTATAGTTTCGAGACTTGGGGTCTGTGTGCGAAAGAGATATATCGTCTTGGGGTTTTCGACCAACCGATGTTTGCGTAGCATCGCTAAGATTGGGTGGAATAGGCGAGTGAGCAATGCTGAGGTCAGAAATCGAGTATTGGGTACTAATTCGGAGAACGTTCTGTCACAGCGTATCCATCTTAGTAGACTTCGTTGGTTAGAGCACGTACTGCATATGACAAACACACGTCTATCATACCGTGCCCTGTTTTCCGTCCCTCCTAGGATGTGGGATAGATCTCGTGGAGGTCAACAAATGACGTGGCAGCAAACCTAGGAAAAGTAGGTGCCTTCATGTTAGGAGTCCACAGCATCCCCTAACCAGTTGGCTGGATACACTGAAGGATATGGCAGCGTACTGTGAACAGTGGCGGTCAGGTTATCACGCTCTGTCGAATCAGAATGATCAATGTGCGTTTGTACAGTTAGACTGTGTATTCCGTTTGTCTGCTACTATGGCGTTCTTTCTGTTTCCCTCCTGCGTAGATCCACACCCCGTTCATCTTGTGTATTCATTCTTTGTAATCCATCACTCTATCTGATGAGCAAGGCAGTAGTCGGTGGAGCTTTCCCTGCTGTTTAACGCTGTACGATGATGATGATAATAACTCATCATTTCGAAAACAAATGTTTAATTTTTGTAAATGCACAGAAAGAGGCGTACCCTATAGCCACAGCGGTCCACTGTGAATGACGTTGAGGACCATGATACTAACCCGCAGCAGGCCCTCGGGAAAGCAGGCACGATGAAAAAAAATAATCATGCGACTGATGAACTGCCTATCATCGGTGTGCCAGTGCCTCTGGATCCGCTAACTGACCTCACACTCGGTAATCTACCACCCGACCACCATTGGCCGTCCAGTAATCTCAGTTTGTCGTTACAGACTGCCGTCATTCACTGTTCTGCACTCAAACCAGCCATACCTTCTGTATGCTCATATAACCAACTCGTATCTTTCCTTCGTGTGCTAGTTAAGACAGATGTAATCTCACGATAGCCTACCTGGATTGACCGGTACAGATATCGTCAAAAAGGAGCTACAAGCGGCGGCCTAGTGACAACAAACGAGCACTGGGCATACAAGCCGTAGGATAAATGGATTCGTGTGCTAATCGTATCGGTCGCAAGTGAACGTGACCTTAAATGTAGAGCTACATCTCCCTACCTCTGAAAGATGTTGTACAACGCCGCTGTACGGGGTGTATTTGTTCACGAATGCCAGACCTGGTCTGTTCGAGAGGCCGATTTTGACCGGCTATCTACTTTCAACACTGTCTGAGGAGTATTTCGGGAGTTTAGTGATGACATTGAATCACGCGCTCCACAGTTCTCATACGCGTTTTCGGAACCGGATTTCCTGCGTACGCAGTAAGTATGCTTCTATCACTTCACCGGCTTGGTTGTTTGGGCATGTACGATGTATGTTCCCCTCGTCGGGCTTCGCTCGCAGAACCTGGGGTTGATTGGAAAAATGAGCTTGGAAGTCAAGCTACGCTCTCTCAAATGCCGCACCCCCATAAAGTAGCAGTTTACCAAATGTCCCAGAATTTTGGAAATCAACTCCCAAACCTATGCTCTACATTGTTTTCCAGTCTTTAAAAGTAGCACTCTCTAAGTCGCAATTTGTAAAATATTCCCAGCAGTTTGCAAACCAACCTCATTCAATCACTATAGGAATGAGTCTCCAAAAGGTAGCATCCGTTAAGCTGAAGGTGTTCTCTTAAGCGACTGGTGAAAACAAATAACCTATTGGATCGACTAATTGAGCAGTAGCCTATGTTTGTTCTGCTAGCAGGGGTAGATTGTGTGCTGACGATGGATCAATCAATACCACCCACAGTCTGTTGACTGCCGCTCAACGTGTGACAAGATTTGGAGTTTATTCATCAGGAATTCGGCGTAAGATCATGAGCAAAAAACTATCAAACGCGAAGGTGAAGTATCTGATGGTTTATAAGCCAAAGGCAAAGCAAACATCTGTGGCGAAACGTTTTATTATTTCACGGAAAGCCGTGCTGTTGTCTAATATAGTTGTGGTATTTCTATCTCCCAGTTGTACGTCAGTCATCCAGCCTATGAACCAAGGAGTTATTTGGTTGTTCAAATGCATTTTCCGAAAACTTCGCCTTGACTACGTGGTGAATAGCGTAGAACGGAAAAGGCCCGAACGAGAAGAATCGAACATAGTAGCGCTGGTACCACCAACCATTGAGGAAGTCGTACTCGGCCTACAAAGTGTCAAGGTTTACGCGATGACCCGGCGATTTCCATAAAGCCAAATGATGGAATGTTTGACATGATCAAATTCACTGTTCGCCAAGGAGAAAATGAAGCGAAAGAAAAGTTACGACCTATTCCGTAGTAAACCGTCCACCGTTAAAATTTGCATTTTGATTTCTGATGACGGACTAAACTGAATTTCCAGTATCGCTTTCGAATACGGTATACACGCTGTACATCCAAGCCAATGGGTCCGTTCGGTTCGGACTATGGAGCAAGCAGTTTGTCTTTTGTGACAGTGTTTATCTTCCAAAGGAGTTGGACTCATACGTCCATTTCCGACATCTGTTGCCTTTGTCTGGACTACATTCTCACTCACCTATTCAAACTGGTTCAACAACAGCAGCGTTCCGGTCTGATGAATGGATCTATGCACACTGGACAGAGTGCTGAGTTACACCTGATCTCTTTGGATTCAATCAATTCAGACACTGCAGGACGGGGGCCACCGGGAAGTCAGAAATATCAAGGTGCATCTCGTTTCGCGGTCTGGTCAACCCGAGCAGCGGTCGCTGAAACTCAACTGCTCGACTTGCTTAAACCGAACAGTGCGAGCCTGGTTCTGCTTCGTCGAATGCTTGTTGTGCTTCTGTGCTCGGTTGTGCAGGAAGAATGCAGAAATCAGTGGTCCATATCGCGACCGTTGCTCACTTTGATCTTTTTAAACAACGAGTATTATATGGAACTCCGTAATCGAGTGATTGCTAGTATGCCAGCCGATCGACAGGAGGCATTGACCAAACTTTTTGAAAAATTAATGGACGAAGTGGAGTTCAATCTGATCGGAAAAGACCGAGATAAATTTACTCAGAACGTATCCAGCTTCAAGCATGCACTTGGTGAATTTATGAAATCAAGCAACGGATCTGGTTCGACACGCCAGACGGAAAGCTCGACCATGCAAGACCAAACAGCGGGGACCGGCACCGTTGTCCCGGCTGAATTCGCCGACTCCGAATACATATGCCTTAGTGCTACAATCGCCCAAGCTGCCGGTCTGGCTCATATACTTTAACATGGAGGCGGTTGTCCAAGCTCGAATGCGCGCGCATGCACACTCAGAATTTCTGATTCATTTCCATCAGTATTATCTGACCTGTCACTGGACACGCGTCTGTGTACTTACCTACCCTGTGAGATGTACAAATTCCGCATTCGCCTCTTTCACTCCACCGGGTGTCCTCTGCACACGAATGTGCATTGGTACATGAAATAGAGACCAACACATATGTATCAGGTCGTATTTGATGTCACCTTTGCCCCGTGTGTGTCTGTTTTCTTTCTCTCAAGTCCCCGGTGTCTCGAGCACGATCCTCATGCGACTTCTGTGTTGCGCTCATTGTCTTGCCAAACTGTTTACACACAAACATCGTTGAATGATGTAGTAGGTAACAGGACTTTTGCATCTCGTTGAGAATGAATAGATGAGTGCTGCGAACACCGTGCATGCACGTCCATGCACAGTTTATAACGACCGGTTTTCGATACTGATTAATGGTTTTCATGTCTCTGGCCATGCAAAAGTGATTCGAACTAAGGACTACCGTAGTGACGGGTGGCTAGTACTAAGATACTTGTAACGTGGATGTGAGTAACACGTTGATGGCTGTTGGTTTGTTCGGTTCCATCTCGTCTGCGACGTGGTACAGATCGATGGATCAGGAGCACACATGGATAGTCTACTGTTTTGAAATCTGTTTTCAAAAAAATAATCGAGCTGGTAAACTTAAGTATGGTTAAAAATTTAGCCAATCTGGCACTAGTGAACGCACGGTTGAATAGTGGCTATCCGCGATCGTCGAATCACTAAAAACTGGTTTCATTCACTTTGGAGGGCTAAGTGAACGTCTTCGAGATTATTTCTAGATGAAAAATCCCGTTAGAAATCAGTGAGCTTCAACCACTCTTTGTTAAGTTGCGGCATTTGAATGTTATTCATGGTGTATCTAAGTTTCAGTAATGTGCTACAGGTAAAAGTCGGACAACAACCTCTGTCTTGCCTGGTAAAAGTGTTGAGCTTGATTGACAAGTTTTGTTCAAGGTTCGGATATCCGTCTCAATTCAGCATTGAAAAAGCATGCTTTTGCTCTAGGTGTACGTGTTTGTTTTTTGACAACTGATGTGCGGTTCTTATCGGTAACCGTCCTTCGTGATATCTGCTAATTATTGTTCAGTCTGCCCAAAAAAAGTATCCGCTCACTTAGGGAAATAGTCGCATACTCAAGATTTAAATGGACACTAGATGCAAATTAGGAATGTCTTACTTGAGACTGCCGATATTCC
>STRG.62690.1
TCACGTCCTACTTGGCCAAGTTTATTGGTCACGGTTTTCATACCTTTTTGCCACGTCACGGACCGACCACTTCGACCTACCTTCCGACCACTACCTTTCTCAGAGAACAGCATACACCGAGGAAGTCTATCGGTGGGCATGCGTAGCACATGTCCCAGCCATCTTAATCTGCTTAAATTCAGTACTTGTTCTAGTGAGACTGACCTGCCTGTGCCTAATCTCAGCGTTGCTGATACGGTGTTCTCACCGGATTGTAGCAATACTACAAAGATATCGATGCTCAAACACGGACAGTCTTTACCTGTCTTCTATCCTCAACGACCATGTTTCTGGGGCATATAAAATAAAACAGATCTAATCGCCGCAGTATGCACTCGACCCTTGATAGGCAGCCGGATGTCACGCCGGCGCTACAGATGACTGAGGTTGGCCAAAGCCAAATGCGCCTTTTGTATGCGCGATGGAACTTCATCCGATATCTGTCCACCTGGTGAGATGTGACTGTCCTGATAACAACTTATCTACTACAGTTAGAGCTACCTTGCCAAGACAAGGTTTGGTGTAGTACCAACCCAGTCCTGCGGTAGTATTTTATACTTTGAAGGTGTAAAACGCATCCCAAACATTGCTACGCTATTGTTTAGGCTGTATAAAATAGCTTGCAACTTATCTGGATCTCCACTCAGCAGAACCATGTTGTGGGGTGTACAGAATGTCTCAGTGGAATAGCACTTCTGACTTGGTTGATTGCCCTTTCCCTTGCGGCATCCTCCATCTCCTTAGTCTCCATCAGTTACCCAGCTCTCACTTGTGGCTCCACAAAGCTGAAGCATGCATAAGTGGTCACACCCCGGCAAATCGCTTGACAGGCGGGCTAAACCAGGTTGAGACACCGCTTCGAACCCTACTCCCGCGACCCTCCATGGTTATTTACGGAACATCATGCGCTCATCATGCTACGGTGTTCCCGGGAAGCGACGCGCCTCGTGTTCTAGCGGTCTAGGTGATAATATAGCAAGCTAGGATTATTCGCTGCAGCAAAAGAACACACGTAGCCTGTTAGAATGTCAGAACGTTTCTAGACGTCAGTGGTTAATGCATCGCAATGCGGACTCTACATGACTATCACGTAGATATTGCTTGTTTCTAGGAAGTCCCCTTGCCCAACTCAGGTAGCCGACAAATAAAGGTCCCGGAAGTGAATAGATCTTATTGGCTTTATCACAGTGGTCCGCCCGAAAGACAACTCTCTCTATAGTGTTGCGTTTGCACCGAACAAAGCAGACAATGGCGCAATGACTTCTTGGGGACCAGTCTCATCCAGACTCGCTTTGGCATGCTTTAAAGGCTCTCCGCACGATCTGACGGTGACTGTGGTCTAAGCTCCAACCAAACCGGATGACGAAACCAAAGATGAATTCTACCATAACTTGCAGGAGGCAATCAACCAGGTTTTCAGGCACGATGTACTTTTCGTCGCAGGAGATTGGAACGCTCGCACAGGTATGACCGACGAATCCATTCGCCACATTCTCAGGAAATTTGACCTCGGTCAGCGCCGCGAAAACGGTACCCAACTGACCGGTTTAGCCGACGTCAACAATATGGTTGTCTGCAGCATTCGCTCTCAACAACCCAACACCTACTAACACGGTACTTCAACGACGATCACGCTACACACCAACATGGTCACATACCGATGAGATCCCGCTGGATCTCGTCTATGGGAGATTGCTCAGCGTACTGAGGTGCAAATATGTGCAACGTAAACGGCACTGACCATGCC
>STRG.45138.3
TAAAAGCGTCCCGGCCATCTGTTCAGAACCTTTCAGCTCAAGGGGGCATTTTTTATAAGTATAAAGCGGAAATCCGTCAGGATTATTATTGAGTGGACTCATAGAGGATTCAACAAGCAGCTCATTTGGTTGTTGTCACGAATAAACTGCGTAAAAGATGTCTATATCTCAAAACCGAACCATCATGGCTTCGTCGCATCGAGGTCAACCTGGTGTTTCTGTGTGAGCTAATTACTAAGCAATCTTATTCCTCCCACCGTTTGTGCCTCGTCCTGGATACTGGATATTTACTCAGTAATAGACGGTTCACTATTGCCACACACCCTGCGATGACTGCTCTTCGCTCAAAGTTCCTTCTGTTCGCGTGCCCCAGAATCCGGAATAAACTCCCTTTACATATCAGATACTTTCATTCAAAGTTTGCATTCGTGCACGTTATAGATGAGTTTCTTTCTGTCCCGACTATTTTGCGCCTAATGGAAGTTCACATAACCAAACGTCAAGCTTATAAAAAAGGCCTCAACTTTTAAGCCATCTCTCTGATTTTCGAATCACCTAGCCTTCTAAGACAAATCGATTTTTCCCTCCTGGTGCTAACCGTTTTAGAATTATAAATTTTCTGATTGACCGTTTTTCTTTAGAATTTGCCACTGGCCTATTAAAAACTACTTTCAGTGATTGTTTTCCCCCGCCGACTTATCAAATCCTGCCAATTTCACTCTTGAAATAAGTCTTACCAGATGCGTTCACCTTCTCAGGAAGGCCACCGTAGTGCAGAAATACTGTCAATATATTTCATCTGCCCCGGAATTTGACACCGTTATTCAGTTGTATCACTATTTTGGCCCTGAAACCAAATTCAACGAAGCCAAAGGGACCGCATCAGTGGAGCTTGTTACCATCACCTGGTCGCAGCGAAAACTATAAGGCTTCTGGCATTTTTGAGCCCGAGGTCCTAAACGGCCGTGAAAGTAATACCTACTGGATTAGCAATTTGGCTTGGAAATACAAGTAGTGAGATAAAGACCGGTCGTTTAGTCGTCATGTTTGCTAGTGGGTGCGTTGTGGTGAGCGGTTTTCGACTTGGGGTTAGCGATCACTTTAAGCGAGACAGCTGAGGCGGCGCTAAACGCTTGAGACCGTGAGTCGAATGCGTTTATATTCTCGAGGACTTTATCTGCAGCCTCTGCGTACTTGTCAAAACTGTCGATTTACACTGAGAAGCTATTTAGTTTTGGACCTATGGTGGGAATCTTCGCACCCATAGATGAAGCAGAATTGCATCTCCCCTGGATATAGTGCTTACTAGTAAACGCATTTTCCGTAGCAACTGTGAGGGTGCCATATATCCTAGCCAGATTCTGGAGAGAACGTGCTGGCTAGGTTTCACTTCCGGCACTCACCAGAGCTTCCCAGGCTGTGTCGAACAGGGAGCCTAACGATATCCCGGATTTGTGTGATCATGCCGGCTGGGACTGCTGACAGTACCTTATTATATTTGAACTGCTGGCTAAATAGGCGAGCCTCCTGGAAACGAGACTCGAGGATGACCATGAAAACCTCCGCCTCCTCTGGTATGAATTCCGGTATTTTCACGTGGGCTGCCATGGCACTCCGGTTCACACTCGGGCTAGGGTTCTCTGCTCATTGTGAAATGGATGCTCTATGGAAATGAGCTAGCTTGAGATTCCGAAAAATGTTTCGTAAAGCCAGATATAAAAATCCCAGAATAAATAGAAATGAAAGTTGACGTGGACAATAAAGACGATCAAAAAAGGAGACTACTGTGCCTTCCAAAAACATGTACATATATCAAAGTGTTCAGTGGGGAAATATATACTCGGGAAAAAGGCTAAAACGTGTCAGTCCGAATATATGACCGACGATGAAAATGAAAAACTACCGTAGACGTGACCTGGCCGAGCCACTTCGGAGGAATTAATGAAAAACGTTTAAATGGAACGGGTTCACCAATTATTGCACAGCACACTCCCTCAGCTCTGACCGTCGCATTCACCGAGGTGGTCAACGGGAAAAGATCGAGGATGCCAGCCACTTGCACTCTCAGAGAGCAAGAATACATGGACCACGACCGGTTTGTGCCGAGAAAGTGTGTCGGAATTAGTGCTTGTGGCTGCTGCTTGCGGGAAAATTACGATCAAGCAAATGATGGAGCTGGTGTGATGAGCTGATCACTATACACGGCTGAGTCAAATGTAGGTGACTGGAACCTCAGAGTTTTACATGAAGACGAAAATCGGCGTGAAAATCTATGGTGACGAGAGACGAAGAAAAATAGAAAGAATGGGTTACACGGCAAGGAACTAGACAGCCATGAAAGATGCTACATTGCAATAAATGGACGGTGTCCATTCGAAAACGGAGTGAGTCGGATGGCAACAATGGTTTGGAAGGACCGAGATGCCGTCAATGTTGGGGAACAGATGTAGACAAAATAGAGGCAAAGAACCGGATGATGGTGAGGAATTATATGAACGTTTATGTATATGTACATTTGTATATGTGCAAGAACAGTAGGGGCAAAGAGCAACAAGTTGGTAGAAAACTAATGTAGCAGTGATTGGAATAGACACGTATGGTTGGGCCAAACGTCACAGAATTACCTGAGGTGAATTCTGATAAAATTGTTTATGACAGGTGACTTGGGGGACGAAAAGACCGAGAAGAGAGACTTTGGAAGCACAGAACTTATGGCCATAGCGGAGGACCTGACCGCGCCCCGCACCGTTGGGATTGGCATGAATGATCACTGATGACTGTATTGGGACAGTGCTACCTCGATAAGGTTATGTGAACCAGGATCATTTAGTCAGTTGGTGAGAACATGCACAAAAGAACCAACGGAAACAGCAATCGACCGATGACCGTATAGCATTATTATCCAGGTGCACCAGCCAGGGAGATAATCAGTACAGTGTCCGACGTGGTTGACCTGCACTGAAGATCACCGGGAAAGTAAGTGAGATGGAGGAAAGCAGTCTGGGTAAGCTCTAGCTGAGTATTAACGGTTACCGGAAGGAGGAACAGAAGAAGTACGGGCTCCTGGATGCAGCGGGTTCTCTAGTGGAAGTGAGGCCATTGAACGTAAGACCAAAAGAAGAAGAGGATAGGTAAAAGGCAGAAGATTCAGCACCCCAAGCTCAATAATCAGAGATCATCAAGCCACTTCCTACCTCCGAACCAGAATTCGGTAGTATATTCGATGGGTGCCCTGATTCATCCGTCCAAACAACAACCTGTCTTCGATCATCACTGGCGTGGTCAACCTTATAGTCACACAAGGGCCCCCGGTCTATGCTCGACTCCTCAGGTCGGCTCCAGACAAGCTCTGTGTGGCCTCCTCCGGATTCCATCATTTGCGCAACCTGGGAATCATCCGGCCTTCCAACGGTCTGTGGGCATCACCTCTGCACACCACCCCGAAGAAGCCACCTGAGGTCTTGAGACTGTGTGGAGATGGCGGTTCACTCAACCGGGTGACTGCGCCCGACCGGTATCCTATTCTGCAGGTAGTGGACCTCACAGCTGGTTTAGCAGTAAGGTAATTTCCGGTAGAATAGATTCAGTGCGAGTATATAACCAAATACCATTAGCTAAAGCAGATATCGTAAAAACAGCCGTGAAGAAGTTTTCGGTCTATTAGAGTTTCTACGAAACGCCATCTGGGCTTAGCGAAACCGCACAAACCTTCCGGCCTTTCACTGGTGTGGTATGGAGTGATCTGGATTTTGCTTTTGCTAGTCTTGACGAAATTTTGATAGCCAGCTCATCTTAGACGGAACATCCGGCAAATCTACGCACCCTTGCGACCGCTTATCTGAAGGTGGGGTCAGGGCCAACGTGGATAAGTGCGTGCTAAGTGTCAACGCCATCGACTCCCTGGGCCACAAGGTTATCTCCCTTGCAATAGTACCAATGCAGTGTAAGATGCAGACTATCTTGAAATACCCAGGACCTAGGCCTTTCAAGCAAATATTGCTTTCCGACGGGTTGATAAGCCTCTACAGTGAGCTCAATAAATCAGCCGCTCACCGATCTGGTAAAAGGCGAAGTGGAGCAGCTGGTTTTCACAGAAACCGCACGAGATGCATATGCTGTACTGGAGCCGGCTGTCAGCAATACAGTCTCTCTGTCACACCTGACACCAGTTTCTCCGATTGCGTTAGTCACCGACGTATCACACAAAAATGTAGGCTCAGTGCTGCAACAATACTTAGCTGATACTTGGCACCCCTTTGCATTCTTTCCCAAAGATCTACAACCGGCTGAATCCAAGTACTGCACCTTTGGACGCGAAATTATCCCTATCTACGTAGGCGTCCGTCATACAGACCCAGAGGGACGCGAATTCACGGTCTACATCGACCACAAACTGATCATCCACGCGTTGAGCACCACCACGGACAGATGCTCTGCCAGGGAGTCCAGATATCTGGATTACATCATTCAGTGCACGAGTGACGTACGTCATATCTCTGGTGCTGATAGTCCCGTTGCAGACGCGCTATCTCGCATTCATAACCTGAACACCAGCATCCCTCTTCCCCGGCTCGATCAATCTCAAAGCTGTCGGATCTGCTCAAGCAGACGATCCTCAGGTAGAGCAGCTTCGAAGCACTTCACCGCTGCAGCTCCAGTCGGTTCCCATTCCTTCAGCCCAAGGCTGCGTACTGTGTGACATGTCCAAAAGCCGCCCAAGACCAGCAGTGCCGTCAGCTTTTAGACGGCGTTTTCGAAACCTTACACAGTTTTCTCACTCGGTTTTAGGGCTTTTCGCTGAACTCGTCGGTGACCGCTATTGCTGGCACAACAAGAACCGTGGCGTGACTGTATGGGTCCGTATCCGCATCCAAAGTCGACAGTAGAAAGAGCACAAGCACACAAAATGTCCGTTATTAAAGTTTCCAGATGTCGACTTGTTTTTCCAACACGTGCAAGTCGATCTAGTGGGGCCGTTTCTTCCGTCAAAGGGTGACAAATATCTACGTGCTTGCGTAGAGCGTTTCACCAGATGGCTTTTAGCTGTACCCTAGCACAATGCAGCTGGTGAAACTGCCACCCATACTTCCTTAGGACACTGGGTGGCAGCATTTGGTTGCCTAGTAGTACTTACCACAGGCCGCGGCTAGCATTTCGAGGGAGTCTTCAGTAATCTTCTACAATGTTTAGGCACCCGTAGCATTCATACCACTGCCTGCCACCCGTTACCAGACGGAATGGCAGAACTTTTTCATCGGCAACTCAAGGCAGCTCCAGCGGCTCACAAAAGTCCAGAATGGCGGGAATCACTACCACTAGAGATTTTAGTTTGCTGCATTGCTCATAAGGCCGATCCACGAGCCAAATCAACTAAACTCACATTCGGTTGCGTGCTTCGACTTCCTGGTGACATGGTAGCCCCGAAGTCCATTGCCACTTATGATGACGCTGACTATGCCGCCAGGTTATTGCACGAGATGCGTAAGTACCAACCTCTCACGGCTCGTGAAAAAACCCGACTTTTTACGCACACCCCAGCCTCCTAGGCCGTGGACTCGTTTTCCCTAGAATAAAATTACACACTCCCTTACAAACTGCCTACTCCGGCCTCCACAGGGTCCGGCGCTGTCTGAGGAAAACATTCGTCGTCGACCACAGTGGAAGAAAGGATAGGGTTACTCTGGGCTGCCTCAAACCAGCTTTTCTGGCTGGATCCATTCCTTCTGGTGTCACCCCATCGAATTCTCCAGGATCAGCACATATGCCTCCGGCCTCCCATACTCCGACAGCACCAATGCTGGTGACCCGAGTGCCTGGCCTTCCTGTGGAAACTCTCAACGCAGCTCCGCTCCCACTGGCTTCCAACGACTGACGGTGCTCAAGAAACCCTTTCGTTTCGAAGATGCAATACTCTGGTTCTCGTGAAAAAAAATACAAGAGAAAATTAAATAAAGATTTTCCACCCACGGTTGTGGTGATTCATTCGAGGTTTGCTTTCCATACTGAGGCCATTTACCATTTCTGTTTTGTCGCTAGACGACATGGTTGATGTTTCGCCCGTACATCACCTCCTGAAACTCCCTGCAAAAGCCTGCATTCTTAGAGGGAATTAGCAACGCTTTGAAAATGCCCGCTCGCTAAAGACGGGAACCAGATCTCCCCCCCTGCATCCATGAGAGGAATACATGCATTACCGGGAAACACCGAACAAAACACCCATTTACCGAGCCAAACCTGTACTAGGTCTTCCGTTTTGGTGAGTGGAGGAAAAACTCTGCTGACACCTTCGACGTAAGCACCGGAGAATCCTACCTCCGGCGTTGAAACTCCGAGGGTTTTCTGGTTTGGTAGCTAGCTACGAGGGCTGTCCCCAGTGTCTTGCTTCGAGTGCTGACGGCCACTTCTACTGCATGTAACTTCCTGTCCTCTCCTTTTTCCACCTTCCTCCTTGCAGGTCCCATGCCGTCAGTTCATTTTTAACTCAAACAGCATGCAGTTACCAATTTCTTGCTGTCATTTTCAAGGTAATTTATTTATTTTTGAGTAACCCTACATGTTTCTTTCGTTGCCGTGTTTGTACTGTCTATCAGGTGACCGGATTTCACTCACTGTCAATAACAAAAGATCCGACAAATTTGGAGCTGCGGTTTGAATTCACAAACGGTCGCAAAATCACGAGGAACCGCTACACTTATTTATTTCTTTGGCTTTACCACGTACGGCACACTTGCTCGTCTGCCGTACTCCTAAGTCGAGCCAATTCTTGCTGTTGGTTTTCTAAGAGGGGCTTCTTGAGTGATCAGCCGATCACACCCTATGTAATGCTTCTGCGCCTGTACATTTAGAGCGCGCAGCAACCGCAAGCAATAATTCTGACTCTTCGTCAACACACGCCAGTGTGCGGTATCCGTACTCGGGTCCTGTAAGAATAAACGCGGTTGGCACCTCAAGGTTTTTTCTCATTGACTTCTTCAACGAATGCGATGGTAAGAGCTGAGGGAGGGAGCCCTTCAATTCAGGTTCTCCA
>STRG.31917.5
TCAGATGCAATTTACTTATTGTTTCCACCTTACTCTGCCAGGGCTGATACTGCACAAAATTTCTGCCTTTCAGAAAAAGAAAATCACGCAGTGTTGGGAGCTACGGAAACGCGCCGACAACACAACTATCTGGACACACGATTGGCTCTAGCCACACCAAGTCCTGTGCAAACTGAACTGAACTGAACTGAACTGATTTGAACCGTAAACCACATTTTGGACCCACTGCCCATCGTCGCTTGTTGTGTAGTCAGAGGGCTGTTAGCAGCCATATTGGTGCCCAACTAATAACCGGAACACAGAAATGTCAGGTTGATGATCAGTCACTCACGATGGAGACTGTTGAGAATCCCCGAGTTTATTTGGCAGATGCCATGCGGAAAGTGAATGCGTTGTTAGATATCAACTTGGACGAGGATGTACCGTCCATCCAAGCGGCAAATTGTTCCCTATTGTTTCAATCAAACATGGACACCAACTTCAACGACATAATTGCGTTCAAGTCAGCCTTCGCACGCTCAGCCGAAGACGCACGGGTCTACGCGCAGTTGAATACCATGCTGGAGCAGGGTCAAGAGTTCGCAATAATGCTCTATACTTGGCGGTCCATCTCACGCGCTTTGCCCTTTATTCGTTCCAATGAACAACCACATCGCATGGAAATTTATCAAAAAACTGTTGAGATTTTAGAACCGTATGCGAACAAGCTTAAAGAGTTTATGCATTTCCAAGACGCTGCTAGTACGCGGTTTGTCGAGGAGGTTAAACGTTTGGCGCACAAAGACCAGAAGAATTTTTTTGTCAATCAGGCTTACTTAATAACTCTAGGAAAGATGTTGAAAATGTTCGCTCTGCTTGACGAAATGAAGAACATGAAGGCGAGCATGAAAAATGATTATTCCAATTATAAAAGAGCCACTCAGTTCCTGCAACATCATGACCCAGCTTTAATGAAAGAGTCGCAAGATGTGAGCATGTTCTTGGCGAAGCAGAAAATCATACGCGACACTCTGAAAGAGCGATTAAATGCGGTGGACGGATACGAGGATCTGCTAGTAGAAATCATTCACAACAGTGCTCAAATGTATGACAACAAAGTGTATGTGCTTCCGGCAGAAAAACATACACACGTGATTGTTCTGGCGTTCTCTCTGTATCTCTTGGACTCCTCGAGAATAATTGATGGAAAGCAGATTGGCGTCAATTTGAACAAAATCTCCAAACGACTAAACATCCCAAAACTAGATCGCATCTTGAAGGAATGCGAAGTGGTCAATTTGTTTGGTGATATGAGCGTAGAGCCGTTCTCCTACGTACGGCAAACAGCTTCATTTGATTCATCCAAATGGCCCGAGTGTATGAGTTCTCGCGTGTCCAGCCAAGGCGCATTGCTCATGCACATGCCTCGTTTCCGTGAGGAATACACTTCACTCACGTCCGATCTTGCCTGGAACACGAATGTGACTTCGACACGTATGAGTGAACGATCTTCCAAGGAGAACCGCGAGCTGTACGAGCTGGCACTTCGTGGACTGCAGTACCTATCCGGTTGGTCTGTTCAAGTGTTGGACACATTTACGTGGAAACTAGCTCACTGCGCAAGTCATGAAACTAATCGGGATTGTCCTAAGGATGCAGAAAGCTACGAAAAGGCCACTCGGTACAACTACAATTCAGATGAACGTTTTGCTATGATCGAAGTGATCAGTATGATCAAATCTGTACAGACACAACTACTCCGTCTGGAGGCTTACTATTCTGAGGCGATTCGTCGCTCGGTGTATCGCGAATTGCAGACCATCGTGGTTGGCCAGTTGAGCGGACCGTTGATCAAGGCTCAGAAGAAGAAGGATCGGATCAATTTGGTTCGACTAATCTACGCGGTTCAAGCTACATGTGCAGATCAGATTATCGAACAACCGGATTCGGACACATTGCAGTCTGGCGGCGTTACTGGTGGCACCCATTCAAAATCCTGGAGCCGTTCAGCCGCTTCTCGTTTCGTACACTCGAATCAAGGTAGTTTGACCACTGGATCAAATTCCACACTAGCCCAAGTTGCCGCCAGTCTGGGTCACGATTATGGTAGCGTGGGCAGTGGCAGTGCGTTTGATTTAAACAAACGTCGTGTCGGTCCATCTTCTAGTCAGCTCTATTTGGTTCGCACCATGTTAGAACTTATGGTCGATCAGACAGTTTCTGGTCGGCATGTGATGCGCAAGGATTTAGATACAGCCACTCTGACTGCAATCGAGACGTTCTTAAAGAACAGCTTCTATTGGCCGTATTTGTTGAATTTCAGCGAAACGCTGATCAGATGTTGCGATCTGTCACAGTTATGGTATCGCGAATTCTTCCTCGAAATTACCAATGGTGCATGTATCCAGTTCCCGATTGAGATGAGTCTACCATGGATTTTTACCGATCACATCCTGGAAACTGAGCATCCTGGTTTCATCGAGTACACTTTGTACCCGCTGGACTTGTACAATGATGCAGCCGATTGCGCGCTGAACAGATTTCGACGTCGTTTCCTATACGAGGAAATCGAGGCTGAGGCGAATCTTGTATTCGATCAGCTCGTCTATAAACTCAGCGACCAGGTTTTCCGACATTACAAACGTTATGCTTCCTCGATCCTCCTGGACAAACGTTTTCGAGCTGAGGCCCAACGAGCTCAGTGGCGCGAAGCTTATCCACCACCAAATCGTTATGCGGCTGCGTTGCTCCGTCAACGTCATGTGCAGTTGCTGGGTCGTACGATAGATATCAGTAGACTTATTTCACAGCGTATGAATGCTGCAATCTTCAAATCTCTTGAGGTCGCCATTGCTCGATTCCAAAGCTCAGATTTGACGGGCATCATGGAGTTGGAAGCCATCATTGATTGCAATCGGCTCTGTCACCGAATGCTGTCGGAACACTTGGATTTGGATAATTTTGATGCGTTGCTACGTGAAGCGAACAATCTGGTCACTTCACCTTTAGGCAAAATTACTGTGCATGTGTTTTGGGAATTGACGTATGATTTGGTGAAGAACTACTGTTACAACGATGCCACAAATCGTTTTGTGCGCACGAAATTCACTCTGACCGAGGTATTGGAACGAGAAAAACCTCCGGCTGTTGAACCTCACTATTTATGGGGCAGTCGTTCTTTGAACACCTGCTATGAAGCAATCTTTCGGTTATATCGTGGATTTGTGGGTTCGCCGCATTTCGCCGCCATTTGTCGTTTGTTAGGCTACCGCGGTTTGTACATTGTCGTCACTGAGGTCATGAAGGTTGCCCAATCACTGTTAAACCAAACCTTGCGAGACTACGTCCGGCGTCTAGTTCGGGCCATGCCACAGTCACTAAAGATACCGTCAGCTGCCAAAGGATCAGACGCCACATTTTCCGCTCTGTACGCTCAGCTTATGCAAATCTATCAATACCCAGACCTACGTACAAACGTCTGCCAAAATTTTCGCGAGCTAGGCAATATCATTATCTGCTGTCTTCAACTGGAAAAAAATTTGTCAATCGAAGATGCTTGCGACCTGCGACACGCGGGTCCTTTTATCGGCCAGGTGCCTAAACTCTACCTACCGCCTATCGGACTACAGGATCCAACCAAGGCAAAACTGGCTGCCGAATGGCGTCGTGAACGAGAGTTACAGATCAAGGAGTTACAGAAAAAACAAGAATCTATGACTGTTGTAAACGTGGTCGCAAAGATCGGCACCCCAGATCAAATGAGTTTGGCCAAAGAAAACGAAATCCTTACGAAAGAACGCCTTTGCTCTGGATTAGTTCTATTCGAACACGTTCTCAATCGTCTTCGTGATTTTCTCAATGAAGAGGACTCCGGCGGAAGCACCTGGTACAGTCTACCTAGCGGATCTATCGGGAATTCAGTCAGCACTGCTGCTCGGGATTCATCAAACAGTGGTGTGGCCAACGATATTCTAAGCTTAGAAAGTTGTTCCCATTTCCACCGTATTTGGTCCGCCATTCAGCTTGTCTTTTGTACTCCGTTCGGTCAAAATGAGTACACGGTTGAAGAGATGTTTGGCGAGGGACTGAGCTGGGCGGGTTGCACCATTATCCTATTGCTTGGCCAACAGCGTCGTTTCGAGATCCTGGACTTCGGTGGTCATCTTTTACGACTGCAACGCGCGGATAAAAAGGACATGACACCCGAAGGTGTTTCTTTGGAACGAATGGCCGCTCGATTGAGCCGCTTCTCGGTTCTCAATCGTCAAATATTTGCCACTTTGAATGTCTATTTGAACCCAAAAGATCGACCTGTCGGTCCAAGTGAGAACGTGCGTCACTTTCCTCCGCCAACTTGGTCGCGTCCGTAACACACAAAGACGGAATTGTCCTCTGCGTTAATCAATCAGTTACAGAGACCAAGTCGACAATGTCCCGTCCTTGGTTCTCCGCGACCTCGTTGCTGATATCATCGCTATTCAAGCTAAACCATTACCATGCTTTTGTTTTTGGCAATAAATTTCCTAACCGGGCTGCAGCAATTGCGTACATCCTCTTTTGCCCCTTCCCCAAACCTCTGGTCCACTCTTCACCTTTCCGCGAATCCCAAACATTTCCGTTGTCTACCATCCCTAATTTCTCTCTCTTTCGCAACAACCAGTCTTGGTTCATAAATATTTACTAGTCTTGAACCAGTATTACTTGCATATAATTTCCTAAATTGACCATCTGGTACTTTTCATTTGTTTGTACGGAACTCGGCTTAGTAATTTTCACTGATCGATCGATTTCTACTTCCGCATTCACTCGTGTTTTTTCTTTCTCATTTTACTACCCTTTTGCAATGCTTCCTCCAACCAGTGTGAATCGTTTGCCTGTTCATCTGGAACTGTGCTCATGCTTGTTTGTATGGTTGTTCACGCGTTCAAAAGGACAACGAATTGAAAGCTTGTATCGGAAACTGTTTCAAGGCTTCCGGACTCGCGAGATGAACTTCCAACCTAATTGTGACTGCCTAAAGCTGTCAAATCCATCCGGCAAGGTGAAGCAAATGGAATCAGCTTTTATTTTGTTGCATGAAATGATTCGCTTTTTGAGTAAAACTCTGAAAAAGAATGGAACAGAAATTCCTCGAACAATTACAGACTGATCAAGTTGTTCAATTATGCAGCCAGTCGTGCGTATTATTCTGGCTCGGGTTGATCGGTAAACCTTCGAGAGGAAACGGTTCATAAAGGTAAAATGAGTATTTTAGCGAAAAGCTCCTTTCTTCTTACCATCTCCCACCCTGAATGCAATATCTCAGCAGGACACAATTTTAGTGATTTCAACTTGTGTTTCTTGGTGGGAAGCATTGCTGTTTTCTTTTCCAACCCGCTCCATGGTCAGTGATTCACTTCAGCCTTTCACACAGAGTCCACTAACCCAGTTCTAAGACGATCTGTTTTCCGGTGCCCCGTCACGTGTTTCATTTTCGCTTCGAAAGTCTGATGTGAAGAAAGTTCACGCGCATCTTTCTCCGGTATTGAATATAAATACTGTGTAGAAATCAAATTCGAATACTAGAGAATGACTGAGAAATAAAACCCTGAAAGTGCCTGGTTTAGCTTTATATATATATATATATATATATATATATATATATATATATATATATATATATATATATATATTATTTAGGACCAATGTCAGGACTTCTATGGTTGTGCATATCACCAAAAAGCTGCTCATTTTATTGGTTTCCATGCTGCTTGAGCATTTGTCCATCGGAAATCACACCGCTTGCTAATCATCCATTTATACTGATGAACCACCCACTCAATTTACCACTGATTTTCGTTATAGCAAACGAATTTGGTAGTCAAAACCCTCTTCCCTTCACTGCGTACAAATTTTGCCATGAGAAATCGCTACCGACTTCGTTTAGCTGACCAAAAATAGACAATCAATTTCGCCTAGACACTATATGATTGGATAATAGCAGGATTAGTTATGGTCGTTTGAGTTCCAGGCGTTCGCGTTTGCTAAATGTTTCGCTTGTGGAGTTGATTTTGTCCTAACGGGTTATCTATTTCTAAATACAAGACACTTTTGAATACGAAGAATTATCGCACTGAATGTGAGGACTTCCAGTTTAGTTGCTTGCCGCGCTAATTTTACCGGCTACCGGTGAAAGCAGCACTAGTCACAGTCAAAATCCATCCCCCGCAAATCTATTCACGGAGATTTGTATGACGATTCGTGTAAGGTGTCGTCTATCGGACGCCTTAGATGTGAGTAGGATCACGGCGTCAAGGTCCACGATCCGATTAGATCGCTTCGCTGCGTTGATTCCTGCTGATCCTCGTGCTACCACGAAGATCATTGCGCGTGTTACGCAACACTCGCCTGATTCAACTACCGCACATCAACTGACCACGTTAGTGGAATTAAGTTTAATGGGAGAACAAATCTCGTCGCTGCTTGAGATGGGGCATGAGCTCAACAATCTCTATGATATATTGTAC
>STRG.78610.1
CAAAGGATCAGGAGTCGTAACTATGGAAGAAAAAGAATACATGGAGAAGATGGAACAGATACTTTCCGATGCGCAGAGCTTTAAACTGGAGACTACTCCAGAGAACAATATGCTGACAGAGAAACAAGTATCAAGACAACTTCAAACTTTACTCCTACATGGTTTCATTTCCGAAACTACATACAAGAAGCTAAAACCACTTGGAACACAGACGCTCTACTTGAGAGGATCACCCAAATTACACAAGCCCGGAGTCCCTTTGAGGCCGATATTGTGCACGCAAAACTAGGCTTATCACGAACTTGCCCGGTGGCTCGTCGAGATTCTTACCCCCTTTCGGAAACACATAACTCCATTTTGTCTACAAGACTCACTTGAACTCGCGAATGTTCTAAGAATTATTGCAGTGAGTTCGGATAAAAAGTATTCGGTCGACGTTGAATCTTTTTTTTTACAAAGGTTCCTCTTCACGAAACAGTTGATTATCTATGTGATCTTATTTCTTCGCACAACTTTCACTTGCCTATTCCTGTTGAATACCTTAAAGAACTCATTCTTTTATGCACAGAAAACATTCGACTCAATTTTGAAGGTAAAGCTTACAAACAAACGGATGGCGTGGCCATGAGAAGCCCTCCGGGCCTAACCTTGGCATACGTATTTCTGGGTATGATCGAAAAGCAGCTCTGTGATAATATTTCCTAATTTTTATTTTACAGACGATACATGGATGATATTTTAATTTTTTTGATTGAAGAAAGTTTTATCCCTTTTGTTAACGTTCTCAACTCCATTCACCCAAACCTCAGTGTATCTCACAAAGAAGAACGCAGTAACAGTTTGTCCTTTCTGGATACTCTATTAACCAGGCGTCAAGATGGGACTCTACAGAGCAGAACCCACCGAAAAGTAACTTGAAGCGGACGTTATTTACAATTCTCTAGCTTCGCCCCAGTGGCTTACAAACGTGAATTGGTTCGAACTCTCTTCAACAGAACCCAGAAAATCGGTACAGAAGATCAAATACAAAACGAAGAGGAGCTCATAAAAAGAACGCTGCTGGCTGACGGTTATCCGGAGAACTTTATCAGACAACATCAGAGGCCGAGACTTGTGAGCGCAAAAACAATGAACGTGAAAAAGAAGCAAGTTTTTATCACTTTGTTTTTTAAAAGAGATCACTTATTCAATCAAATAAACTGTTATCTCAAGTCAGCTCTGAGGCTCACATACACAGCGGCGCAGTTGCGTTTGCTGCAGACGAACAAAAGGTTATGTTTTCAAAATCACTCAAACAGTCTTGCTGATCCCAATGTCTCACATATAGCCTATCAGTTCACTTGCAGTTGCGGCGAAGTATACATTGGCAGGACGGATCGTTGCTTGACTCAACGAGTGTCAGAACACATACCCAAATGGCTGTCAAACTTGGTGGTGCATCCAGCTTCTTCGATTGGAAGACACTTGATTGCATCAGGTCACAAAGTTGACCTGACCCAGTGTTTCAAAGCATTGTTGCGCAATCCAACACCGAGACTATTAGCGTTCAGTGAAGCTATTCTAATCATGATGCATCAGCCAGCACTCTGAGCACAAAAACGATTGACCCAAAATGTTTGTTTACCCTGGCGTTAACACGACAGACTTCACTCTCCCCAAAGTACGTACTGTAAGAGCTTTCGATCGTGCCTACTTTACTGTTGCACTTACCTCCCTACTGTACCATGTATATCTACTGACACGTTTTACGTCAGCGGTTGACAAGAGTAAACG
>STRG.45514.3
CATGACATGCGTGCACAAGTCCAGACACCAAAAGGCAACTCTAAACACACTGCACAGATCAGACTCGGCCAACTACATGCGGCAACGAGAGATGCAAATCACACGTTGTCAGGACAACATCGGTGACGACGACAAGAACGACGACAACAAAGGCACATTTAGGTTTGTGACCTAGTGCGGTTTTCAGTTTCTTGGTCAACAACGTGCATCTAACCAAACTGCTCCAAGGATTTTTCTGTTGATCATTACCAATCTTCACTGATTGGGTCATGCGCAAATTTAGTCCGGATCAAACAGGAATCGATCTTTCAGTACCTCTGCTCAAAGGAGAAGATATAATTTGGTTTGGATTTTCCGGGATACTAGTTGTTTGTGCTGGTCTTGTCTGCCTTAATTTTCGAGCTCGTCTACTCAGTCGAAATACTTGGAAAGGAGAGCACCAGCACCAACAGCAAAAGTATGAACAAAAAACATTATCCTACGTAAAGCCGAAATGGCATTCTCAAAGACAACGTCGGTCGAACCAGTCAACCACTCGTCCGTTACCAGTTCCAAATCCAATTTCCTCGGCTTGCTCTCTGAGCAATGTGGACACGTAAACCCCCATAAATACACACTGCTCAGATAGAAGATCGGGCAAAATCGAAGCAAGAACATATATTTTCACGCTTGACGGTCAAAAGCAGTGCCGTAATTTCCCGTCCTTATTTCAAGATGAAACTGTTCCCAGGCACTTGTGCCTTTGGTTGAAAACAACGACGTGGCATTTTCAAATGCGGCCAGTATCGGGTCACCTGAACACGGTTGTCAACGCCCAAAAAAAGGACTCGTTGATTTCATCAAGGGATTCGGATCACAAAGAATCTTGAGTGGGCAACGAGTTCATTTTGCAGACAAAAGCAAGGATCAGAAAATCAGTCATTTTTGACATGAGGACTTCGGTGATATTCTCCATTCCCCTCAAATCACAAGGTGCGCAAATGGTGGACATTTATCAAATAAAATGACCACAATTGGACTAGGCAGCCCGTTCGAGTCTCGGGTCCTGGAGACGAATAACTTCCGCTACAATGTCATTTCCCCATGTCAAACTGATCGATCAACGGGGAACTCGCCATGCACATCGGAAACGTCACGAGTCAAGAGAATTTTCCATATTCCGAATTGGGCTTCAAAATTGGTCCAGTATTTGCGTTTACCGCTGCTGAAAACACAATCTTATCCACTGAATGAGGTGACACTGCTTCAACCATCCACAGCGGATACCAGTTCGAGTGGCTGCAGCAGTGGTAGTAGTGCGGACTCACACACGTCAACTACAATAACCGGGGCTTCCTCGAGACCAAATGGTTACGACCGCATCGGCGGTGGATGGTCTTCCTGGTGTCTGTCGCCGAGCCATTTATTAAGGAAAAAACACTTTGAAGGAGTATTGTGCTCGGAACTTCAAACAGCCAAGATACCCGTTGATTCTGACTGTTCCGGAGTTATTCAAAGCTCTTCATATGCGGACGATTTGGCCAGTCTAGAGTCTGAGGCAGAGCTTATCGATCCGGTCTATAGCAAAATTCGCAGTCCATCCTTTGCTGACCCCGTACCGAGCGACTATGACTCAGTTATCGACTCGGACGAATGGAGCTTTCCGCCGAATGTACACCGGGGCTCGTTTGTGAGCGCGACCAGCGAGGACGCAGATCACGCGAGCACCCACATCTATCATCAACTGGTCAAACGAGATAAAAAGCCTGTGGATGTGCCATCTCCCCAATCGTGTTCAATCAGTGGAACTCAAATATCTGCCAAAACTCCGGCGCTGCCGGAAAGCATCCCAAATCCCCCAGTGGATAGGAATTCAGCTGGGAGTTTTCGGCTGCCGAGGCCTTCCCCGCTGCGTAGGGTTATCGATTGTGTGGTCTCTTTTCGATCGAGTGAATCGGTCACTGGAATATGTCAGAATACTGCTCCGCCGAAATTACCCGATCGTACTTACGGACAGAGTACGGTCAATTTGGTCTATCGCAATCGTGTGATCGAACGCTATGAAACCAAACCAGTCAATTGACTGAAAGATCTCATTTCAGGTTTGTGAGAATGCCAGTTACTGACTGCACCCTTTAATCTACACATAGTTATGCTCAAGCCCCAAAAATGTGTACGCCTGACAATTGTTGTGCTGCACATTGATTAGGGATCAACTGGCCTTTTCGTGCGGGAAGTCACTACTGTTCTAAGCAATACGTAACCTAGTGGGCTTTTAATATAATAAAAGGCCCACCGGGATGAAGTTGAAAAACACAAATTACGAACTTTACTACGATACAAAGAAGCGAGTCCAGAGCAAGCTCCCTCCTTTTGCGGTCTGTCCGGATCACAGCATGTGAAAAAAGCGGCAACCCTGACAGTCCTAACACATGGATCATCTACTGATCTGTTGCACCCATCCGTGGCTCTATCTTGCACCAACGTGAACTGTGATGAGACTGCCATAGTCGGTAATATGCATCCGATCTACGGCAAAGATTCGATGCAGACCGCTAAAAGAGGAATTCATGAAACCCACACGGATCAGCATTATCTATCATCGGGCAACATCAGTCAGCAATGTTATCCAAGCGTCACTGGAATCAACTCTCTTCAGTACCCGGAATGCAGCATAGACTCCATTCGACAAGAACAGACCCACATTCAGCAAACATGGAATCCAACTCTATGTCTACAAAAATCTCATAACGGATCACAAATTCATCTGAGATGGTCCAGTCTTGCTGGATCCTACGGAAACATTAGGCACATCGACAGTGAAGTCGACCTGCTGAATGTGAGACCGAACAATGAGCCAAACAGTTCTAACGCGTGTTCCATCCTATCACCGATACCTCCGAGTCCTTTAACGAGTGGATCAATATCACTGACGGGAACTGAATCGACATCGGATCGAGGAGAAATCAAAAGCTTTCCGGACCATGATGCTCCTAGGCCGGGTTTGTTCAGTTCACCAACCAAATCCGTTTCGGCCGGTGTGCAGAACAGAACCCTTATGTCTCCCTTGATGGAACGATCGATGGAAGACGATGAACTTCGCTACACTCTCGGGCATCAATCGTGCTTGTAGATAATCCATCTTCGTGTATCACGAAATGTAACGATTGCATTTTGAGTCCACCTTTATTTACCCCAGTGCTACAAGTGAATGGCTTCATTTCTTCAAGCTTATCATTTTTTCTCATTTTTGTTTACTTTGAGAACATAAAGATCTCTTTTAATGTATTTATACGTCGGATTAATCGCATTTTACCCACACACGCACACACACTTTATGGATCAGTACCAATACGCACTTTTTCTGTATATAGTATAATCGTAAATACAACTCCAGAAAAATGTAAAA
>STRG.27099.1
ATTTTCTTCGCCTTATTTTATTTCTTTTTCCGTCTCTTCCTGTTTTCCAAGTTCGTCGCCGCACCCCAGTCGTGTTTGTTATCGCGGCAGAAGGAGTGTAAGACTTCAGTATCATCCACGCAAGCACCACCACCGCAATAAAGAGAGAAAAGCCAAGAATGTGGTCGTCGAGGTCTCACCTTTGACGAAGATTGCTCGTCGTGCTACTTTGTCGCTTATCTAAGGAGGAGAAAATGGATGGTCAGACAACCAGAAAGCTGCTGCATTGTTGGGACCACCGGAACAAATGCAGTTTCGTTTTTCTGTTGATGCACGTGAGGATCCCTGGAGCTCCCGGTGCAAGAAAATGAATGCGAATTTGGCTCAAGCCTCCATTTCCTGTGATTGGGTTTGATTTGGTTTGATTTGATCTGATATGATCCCCATGTTTTGTGTTTGCAGACAGCGTAAGAATTGTCGGATCTCCCCAATCCACCCCGATTCAGGAAGACCTGGTAACTATCTTTAACTGGACGGTAGCCTGGGACCTACCTTAGAACACAGGGAAATTTACAGGACCGCTGGAAGGTGGGTGGGGGGACCCGCTACCTGGACCAGGACAAACCAGAACTAACGGCCCCGAGGACAGAGGTCCGAGACTTAGGGATAATCATTACAAGCTACCTAAAGCCTTCGGCGCCGTGCCTGTCAGCGGCCAACAGGGCGAGCGGAGTCATGTAGCAACTGAGAAGAACTGTTACTTCAACGGACCATAGAGTTATGCTACCCCTTTACACCGCATTGGTGAAACCCCTCCTAGAGTACGTAGTCCAGTCCTGGGCTCCCCAGTTATTTAGGGAGACTCAAACATGGGGAGGATCCAAAGAAGATTCACAAGAACCATTTTCCGTCCAATAATAATAATAATAATAATAATGGTTTATTTCGGAAACGCCCGAAGCATGCCATGTGCATGATCTTGTTGATACAGGTGATGAAATGGACAAATATAATTCATGGAAATATAGAGACTCTCATGAAAATACTGGATAAAAAGGCTCAGAAGGGGGAATAAGGTAGGATGAAAATAGGATAAACGTGTGCACACCATAGAGATCGTGTTGAGTTTAAATGAGCTCAAGAGCAGATTTGAATGGACGCCCGGTGAGTTTGAAAGTCAAGGTTAGGTGGACTGAGTGGCTGGCCCGGGCAGTTACATATGGAGGCCGACTGGTAAACAGGAGAAAAGCTGGAAATCGATATAAGGAACTGTAGTAGCGAGGAAAGATGGAGAAAAAGGTGAGGTGCACTGCAGTGGATTAGATGTCAATGAAGCATTGGTACTTTGCAGTGGATTGTCGGCGGACAGGACACAAAATTCACCGTAAAACAGGCAACGAGCAATGAAAGACGTAGAGGGATGATCAGATGACAAAAACGATTTAGAAGGATTGGATACGGTATAAGTGAGGCACAGATGTAGGGTTGATGGATGCTAATGATGACGGTCGTTGGGATGATAGCAAGATAAATGGCCGGTGAGGAACTACAAGATGCAGAGCGCGTGCAAATAGATATATATGCGTAAGTTTATATATATATATATTTATTGTATATATATGTACAGGTATAAGAGAAGCAGGAGCAATAACAATGGGGTCCTAAAAAGAAATTATCAGTCATTAGGAGGAGTAGGTAATGTTAGATCAAATGGTTGTAGAATTAACTTTGGAATATCGTGGTGGATTAACTTCATGACAAGTGCACATGGCAGCCCAACGGAGAGAAAAATAGAATGCCGAAGCACAGAAGTGATGGAGACTGTGAGGAGCAGTTCATGGAAGAGTGAAGATGAAAGACAGGATCAAGGAAAACATGTAAGAATATGTCTAATTATTTGATCAATGCAGGTGCGAGATGTAGTGACGGACCAGAGGAATCGGGTAGTGACAGGTCAAACAATTTGGAACTGTAAAAGAACACCGTGACGTAAAGTTGTCATTACAGTGGTGGAAAATGGAAAAGTAGACCACTTTGGAAGGTACAGAAAAATGCCTGTAGCGAGCAATAAACGGATCAAGCGATGAAAGCAATGACCGAGGAGACACAGATGAAACACGAAGAAGGCGGACAAGGAAGCGCGAGATAAGTGAACCAGAAATAGAACAACAAGGCCACAAAAAATGAATGCGCAACGGAGTTGGGGCAATGGAGCTGGAGAGCTGTCTGCCGGCAGACAATTGAACAGGTGAATACTAATCAGGACATTGGAAAGAACCACAGAGGAATCGCGGAGCCAAGTGAGGAAGATATGGTGGCGGTGATTAGATAATAAATGCGACTGTAAAA
>STRG.8229.1
GCTCCATAGACTGACCAAAAGCCTAGAAGCTCTACGTCTTTCTCTATCGTACTGGTCAACAATTAAGCTGCCCACCAAGGAGACAACGCCAACCAGGGCAGGGAGTGGGGCAGAGTGTTTGCTTGGTTATCTCTGACTCGGGTCGCCAAAGTGAATGGCCGAACCACTGAAGTCGTCGACGCTGGAGGAGGACGGGGAGAGCATCGATATCAGAGCATTGTCCCCTTACCTCGTCGTTGGACACCGTGTCGCGCCACTTGACTTTGAGGATTTTCCGCAGGCACCAGTGGTCGAGAACCTCCAGCCTTTTGGTATCCTCAGCTCGTAATGGCCAGGTTTCGCCGGATGGCAGCACGGTAAACACGGACTTTGATTCCTAAGCTGATTTCACTTTGAGTCTACAGCGTTCGTTTTAGCTGAAGAAAGGCCCTTCTGGCGCTGTCGATCCGTAATACCACTTCATCTTTTGCCTGTCTTTTCGGAAGTAGGGTTGAGCCTAGGTATTTGAATGAAGGGACGTAGTCGACTGGTTGGTCATTGATCGACAGTTGTTTAATTGTCGGGCCCAGATGGGTTGTGAAAGC
>STRG.5662.1
GTTGTGTTTTCTCATTATATGGCCATGCTGGAGTCATACGAACCACATACAACATCGCACTTTGAGAACGTAGTAGGCGATGAGACCATGGACACCGCACCGCTAGCACATAACCTGGACAGTGAGAAAAAACGCACGGTCGATATCCAGCCAGGATCGTCCGAAGTGGACAATACGACCGCAAAATCACTTGAACGACTACCCGAATCTATTCGTTTTTCTGATTTACAAGTTAGTCCTCCAATTCTCCGAGGTCTGACTGAGGCTGGTTTTTCCAGACCTTCACCGGTGCAAATCAAGGCAATTCCGTTTGGTCGTATGGGAATGGATCTGATCGTACAGGCAAAGTCCGGCACAGGAAAGACGGTAGTGTTTGCCGTTGTTCTGTTGGAGGCAGTTGACACTCAACGACCTGCACTACAGGCATTAGTTTTGGCCCCGACACGCGAAATCGCATTGCAGTCGCAAAATGTCCTCGAACGTTTGGGAACTCATTTGCCCGGCCTCAAATGTCGTCTGTTTGTGGGTGGGCTCCCATTGGCCGATAACTTGAAACACCTCCCGGGATGTCATATCGCTGTCGGGACACCTGGACGCATTCGATACCTGATCGAGACTGGCTACATGACAACTGAAAATATTCGTCATCTCGTTCTGGATGAGGCCGACCTGTTATTGGCCGGTGGTGCTGAAGCTGATGTGACCGGAGGCAGCGCGAACAATGCATTCCCGGCAGACATCAATTATATTTGGTGGAGTCTTTCTCCAGAGAAGCAGATGATTGCTCTGTCAGCCACCTACACGGACTACTTGGTTGAGGAACATTTGCAACGATATATGAATGATCCGGTACTGGTTCGATTGGCTGCGCACGATCCGGCATTGTTGGGTGTTCGACAATTCTTTGCCACGGTCGAGCCACCCAATCGTTCACCGGCCTCCGTGTTTGCTGCAAAAGTTTCCTACTTGTGCAAGCTACTCAGCTCCGTTGACTTTCAGCAGTGCCTCATCTTTTCCAATTTTCATAGCAGTGCCCAGGAACTGTGCGATGCATTGCACTCACGAGGATGGCCAGTTAGCTATATTTCAAGCAATTTGGACCAAAGTGAACGATTCCGCGCGTTCAATCGTCTACGAGCATTCCACTGTCGTGTTCTCGTCTCCACCGATCTGACATCACGAGGCATTGATGCTGAGAATGTGAATTTGGTCGTCAGTCTGGAGGTACCCTGGGAACATGAGATCTATCTGCATCGCGTGGGACGTGCCGGTCGATTTGGAAGTTACGGTGCGTCTATACTCATCGTGGCCGATGTCGGAGATGAATTGAATCTTCTTCGCAGATTACAGTCTCGTTGTCCGACGAAAATTCGAAAATTACCAGAACCAACACCAGCCGACCTGGCCGCTCCAAATTGTCCTGTGGATTTAGATAGTTTAGTAACTGTGGTCAATTGTGTCGGCAAACAGTACGATCAAAAAAGTGCACGCCCACCGCATCGCACCGTTCCTCGCCAAAAAAAGGGGACCGGGACTGTGGATTTACCCGAATCGATTGATCCTGACCGGACTGTGGTGTCTTGCCCTTCGACAAGTGGTCATACGAGACCGTCTCAGTCCTCATTGAAATGCGTTCCTGAATGGTCACAGTTATCCAAGGCGATGAATATTTACCTTGACCGAACTGTTGGGGGCCTTGAGGGATTTCTCAAAGGCCAAGACGAGAGTAAGGCAGTATCGATTGATGTTTTGGAACGACAACTACTGAAATCACTAGAAGCATTGTACGCTCAGGAAATACCGTTGGTTTCAAATGGGGCAACAGAGCTAGAACCCACCACAGATGAGCCGCCAAAAGAACGAAATTTCCCACCGCCTCTTCGAGAGCCTCCGAAACACGTGAATGAAACAGACGTAGCGTCAAAGGAGGAACAACATGCGAACCAACGGCCCGCTTCATCGGCTTCGAACCAACAGCCCAGTTCTGTCCCATGGACTCAAAGACAAATCGAAGCTTGGTATGAATATCACAATTTGGTGAATCATGCTTATTGGTATCGCGCCTCGTGGGAGTTAGCGATGGATGAATACCGGGCCTCATTAGAAAAGTGGAACACACTGAATGCCTATGCTTCCGTAAACTTGTTTCGATGAACAGATTATTTTATTATTTTCTTACATATTCCACTGGTAAGTACAAAAAACCTTCCAAACTAGAATA
>STRG.11941.1
GACGGATCTTTTATACACCAACCACGAAGACGTGAAGCACTTACTTTTTATAAGTTCGCTGTATATTATCTCATTCCTCACTGCCACATCACCTGTTGACCTTCACGTGGTTTCTTCCATTCCCGAGGAGGAACGGAAAACAGGGCACGGCACAGTAGACTTGTCTTTGCCTTACGTAACACGTGCCCCAACCAACGAAGTTTACTTAACTGGATACGCCGTGATAAAGAACATTCTCTGAATTAGTATACAATACTCGCTTTCTTACCTCAACATTACTCACCCCGTCCGAAACCTCAAGACGACGAATATCTTCCACACGCAGACCCCAAGTCTCCCAAACATACAACGGTACAGAACGTGCTATGGCACAGTACACACGACACTTCAACCTCAACGAAATATCAGGATTTTGCAAGGCATCCTCCATTGTCTTGTCGATAGCAAAGTTGAACAGGAATGGCGATATGGAACATCTCTGTCGAACACCGCTGGTCGTTTCAAATGGACTAGATAGTTCCACGTAAACCCTTACGCGGCCAGAAGTATGAGAGTACAATGACCTAAGTAGATTCACAAACTTCCGAGGCATACCTTCCCGGTGAAGAGCACTGAATAGCGCTGTTCGGTCAACTGAATCGAAGGCGCCTTTCGAATTGATGGAAAACATTATTGTCGGTCGACGGTGTGTGTGACGCGTTTCGAGTAGTTGGCGAAGAGTAGGAATCCGGTCGGTGCATCCTCAACCTGGGCGGAATCCGGGCACCACCCATCAGCCCCTACTTTGAGAAGAACTGGCTTTTTGTGACGTACCCTTGTGGATGTCTTTGCATCTTACTCATCACCTTACAGTTCGAACTGACGTTTTCGCTGCATCATACTGATCGACTCTTGCAAAATCTAGTGTCATTGATGGAGATCAGACCTAGGACCGCAGGACCGGCATTATAAACAAACTGCGCTTCACACAACTATCCTTTCGAACGCCAACTGACCCATCGAGTTTTACAGCACATAATAGACTATTAAGCGAGATCCGGTCTAAAAGGTCAGTCTCAGCCTTGTCAGTCAAGACTATTCCTACACCACGTTGACGCGCAGCTGTGGCTGCTTCGTCTCCTGAAGTGCGCAGGAAGTACCTTGATGAGATACCACAAGCAGTTAGTTGAATCACACTGCTCGAATCCTGGATACGCGTTTCACTTACGTAGCAGACACCAATCGCCAGAGAATCTATTGTGAGAGCTAGGCACGCCTGCTTACCGGCCTGCATCAGTGTACACACGTTAAAGAAGTCGAGATTCAGAGGCTGACGAGGCTTGAGAAGATGTGAGTTACAAGAGAGAGGATTATTCCCGACACTACTTGACAATGAACTGTTGCGAGTGTTGGGCACGTTATCCATGGGAGCATTATGGGTGGATAGATGGGGCAAAGAGAGGTGGTTGGGAATAGAAGACAAGGATTGAATAAAAGAGATGAAACTCTGAGCAGTACCTTACTTATCGCTACCCATCACACTGGATGCAATGAGCAGCGCCGTCCCGATTATCCTGCATGACTACTGACGCAGTAGTCGTGCAGTTCGTGGGAATTGCCAGCTCAAATCCACCCCTAACCTGAACATCCAGGAGGCTGGACTTCGTCTGGCCTCTACCGATTGACCCGTCAGGGAAGATTGCATCTTCGGCTTAAGGAAGCCATCCTGTACAGCTGTTCGAGTCATGGAGGCACGCAAGTCATCGCATCACGGCAAGGTGCAGTCACGTCGTGATGGACATAGCTTCAAGAAAATTTTGGTATTGGAGAGCAGTGGAGCAATGGCAAACGTCTCTTCAAATGTACGGACTGCAATAGCATAAGTGACACCGACACTCG
>STRG.19014.3
TACACTTCCGATTATATGCATGACTGACTCACGTACTTGCATACGCGTTTGCGTTTTCACGTGCTCGCCTGTATTGGCGCTTACTGTACGTTGCTGCGGGAATATACGTTTATCCATATACGTGCGCCTTTCTTCTTTTACCGAATGGTAAACACAACAGAAAGGTACAACTCATTGACGACAGAAAGATGGGTGAAGAGTCCCAATGGGGTTCGGTGGATGTACAGAATATTCAACAATTCCGGGCACGCCCTGAAAGCACTCTGAAATTGGAGATTCCTAACAAGCCGAAGGGCATAATTGTGCAGTGCTCTCACTATTTCCGGTGCTCACAGTTGGAACTCGAACTCATTACGCAGGATTCGTGAATCACACAGGTTACTAGCAGTCAATGTGAGCTGACTCTCTACGGTTCTTTCGCGGTAACATTAAACACTAATTTACCCGTTTGTTACTGTATTTAGACTACAACAACCCGTTGTCCACAAATCGATCGATCTCTATGCGACACCCCTTCTCGGTGAGAAGTTCCGTGGTCGTGGTCACATTGATAGCAAAACGCTGGAGAGCGAATAACCGTTTCCAATGAATCCTTTGTGTGTACTTCTACATTTCATATGGGTGAGGGGACAACGGAATGCGCCAGCCTTTGTCTGGGGTAAACGTCATTATCGTGGCCTTGAAAACGGGCAGATGTGTGTGAGATGGACGGGAATGCCTCCATTGTATGCGTGTTGTGGCGAGAGTTTCACTCCCATCATCACGAGTGGAAATCGATAGTGGGTTTTCGAGGTTTAGTCGGCGAAGATTGGTTACCTAGTAAGTTTAAGTAGTAGATTTGATTTACTTCTTTCCTGCCATATATGTTCAGAATTCCCCAATTCATTCAGGAAAACATCTGTGTCCAATGTGGACATAACCTTTTTTATGAGCGGAATGTGTGATTACGCATCCACCTTACTCATGAAGCAACACACTGGACGAGCCAATACAGCATGGCAAAACTGTTCCCATAACAACTAACGAAGATAAATCTCAGTGTG
>STRG.9572.1
CCATCACATGTGGCAAAACATTTCGTGGCTTTGTCAACAAATGCACCTGAAGTGAGAAAATTCGGAATCGCCGAGGAAAACATGTTTGAATTCTGGGACTGGGTCGGAGGAAGGTATTCAATGTGGTCCGCCATTGGACTATCCATTGCTTTGTATATTGGAATGGACAACTTTATAAGTCTTTTGGAAGGAGCTCATGCAATGGACAAACACTTTTTGGAAGCGCCTTTGCATAAAAATATTCCCGTAATACTGGCAGTATTGGGCGTTCTTTACATAAACGTCTACGGAGCCGAAACCCAAGCTATTCTCCCATACGATCAATACATGCTTCGTTTCCCGGCTTATTTTCAACAAGGTGATATGGAGTCAAATGGCAAGTTCGTCACTCGTCAGATGCAAGAAGTCACCTACGCAACAGGCCCAATTGTCTGGGGTGAACCGGGCACCAACGGCCAACACGCGTTCTACCAACTCATTCATCAGGGTACACGCATGATTCCAGCTGACTTCCTGATTCCTGTTCACACGCACAATCCCATTCAAAATGGGATTCATCATGAGATCCTACTCTCCAACTTTCTCGCACAAACCGAAGCTCTTATGACCGGAAAAACCCGAGAGGAGGTGCACGCCGAACTGTTCAGTGCTGGAGTCACTGGTGAAAAACTGGAAGCTTTGAGTCTTCATAAAAGTTTCAAGGGCAATCGACCAACAAATTCAATTGTTTTTACTCAGCTATCTCCGTACATGTTAGGTGCATTGGTGGCAATGTATGAGCATAAGATCTTCGTCCAGGGTGTGATTTGGGACATCAACTCCTATGACCAGTGGGGTGTGGAGTTGGGCAAAGTATTGGCAAAGAAGATACAACCGGAACTAAAAACCCCAGGTCCGGTGACCACCCATGATTCGTCCACCAACGGTCTGATCAATTTCCTTAAAGAATCTCGAAAATAAATTGGACTTCTACCATTCGGATCGCTTTTTGGTCGCATACAGTTACTTTGGTAGCCCGAGAAGCTACGTTATCTCTTCGCAATCAAACTACTCTAAAATCATCTCCTGCTTTGCTCGCAGTGGTATCTGTTATGTGCCCACGTTCGGTTTGTACTTCCAGTCACACTGGCAACTGCACCGTACACATTCTTTTGTTGCTTTTACTCGTGATGAAAACTCGTTATTATTCATCTTCCGTTGATTTCTTGATTCTTGTATGCTCGACGACCCTATTTTAGAGCCATTGTTATTGACCTGGCTCATATCCCCAGTAGATTTTGGCCTGTTTCCTAGTCCTATTAATATT
>STRG.17154.1
GGAGTATCGACTCAGCGTAAAGTTTAAAAAGAACTTGCATAGTCTCTGCTGCTACGGTCGATCGCAGTTACACTTCCGGGAAGAAGTTCGAAGGTTGAGTTAACTCTTTCCGATTATTACAGTCGCTATAAGATTATCATTTATTGATTAGTGTTCACTTTTTCCCGGAAAACTGGTTAGTAACATCGAGTAAATTATTGCTTCATGGGGCTTCTGGGTAAGTCAGTCAGGAAATATTTTGCAAGAGGTTGCTACCGATCTGTCTGAACAAGACCAACTGGACGGACTGCATTCAGTTTCTGCGCTGTTTTTCTTAGTAGTTTTGAAGTCGAATACAGAACCTCGTATTTGGAACTGCGCTTTGATGTATACTGGATATGGCTACTAACATATTTACCTCAAAATCGGGTCATAATGGTGTTGAATTAGCACAATGTCAGAAATGTTACTTCTTGTTGTGTTTCTTTTCAGTAGCTCTAGTAAGAAATCTTCACTTTTTCTCAACCATTCCGTTTTATTAACGCAAACAGACAGTTAGGATGGCAGGTGATCACGGTCATGAAGGGTGTACGAAGTACATTTGTCCAGAACGTTTTGCACAACAGCGTCCTCAAATTGGTTCTTTTAGTTACAAACCCGATTGGTTTGTTCCGTTCCGTCCCGTTAAAACAGCTCTTAGCCTACCATTTGGTAATTCCTTTTGGTTCGGTGAGAATGACTGTTGGAGGCTGACTGAATGGTTTCGTTGCGGATAGTCACGAACGGATTGGGTCATCGATCCGTTTCAATGGCTCCAGCTTTGCTATTGATTTTGGACAAACGATAGCTTGCTGTCTGCGAACGGAACTAGACCTACTACTGACAATGCACCGGGCCATGCACTCACACTTTTGTATTCACTTAATGCATGAGGAAAATGCATGTAACTGTGCATTTATGCTGATATCAATAGGAAGGAGGGCTCGCAGTCGCAGTGGACAGCCATCTCAAGTGAGTTAGTCGGTCTGAGCTCCCGATGAATGAGCAAACAATCACTCTGCAGTTCCCGGTTGAAGCGGTGGGATGCATGATTTTACACCACATGACCGAAAGTCAACCCGGCTAGCTTGCTCAGTACGTGTTCGAGTCACAATCGTTCACCTACGAGTCCCAGGAATCCTTTTGGGGCTCTGAGGATCCGCACTACAACCGATAATTCCTAACGAGCCAGACGGAGCTGTTGGACAGTTTGTATTCAAGCTAGAAAAGCGCTACGGAACATGTTGAACGAAATACCGATTGGAATTGAAGTCAGAAATCGGTTGATTAAAGAAAGAGAACACGCCCATGACAGCTTGATGATGAAAATCGATAGGCGATTATTTGATCGTGTAATGATGATATGCACCAATCAGACTATGGTTCTGAACACAACGAATTCGACTATGACCACATAGTACAATCTCGTGCACGAGGAGGTTTGAACACATTCTATTGCAGGAATGATGCTGCAATTCCGTATATGATAAACATAGCGACAATATTGGACTGCCTACATTCTTTTCCATTTTCACCGTAAACGATCCGTGATAAACATCAGCCCGAAAGGTGTTCCATTTTTGACCGTTCGTGTCCACAGTGATTTTTCCCACCGAGCACATAGTCACTACTTAGTCATACTCTATTCTGTACTCTGTCTTTTCCAGAATTCCATTAGTGTTCTTAACTACTCATTTCACATCGCCCCCAGAAGCCGGCCATTTGCGCTCCAAGTACTGGTGTTGTTGTAATTCCACTTGCTACTAACTAATTTTATTCGCAATGAATTTCTCTTTTCTAATTTTCTCATAGTATATCAAGCATCACCCGTGAACCCTTTGACTTGCTGCACCACATTACTGTGCTAATCACCACCTCAACGAAATAAAGGACTCTGCTCGCTGTGGTCTCTATACGCCGTTATACGCGACTGGAAATTCTTCTACTTACAGAGACTACGGGATTTTCCGCTCTGTCATATTTGACTATCTTGTATATCTAGAAATTCCCCGTCCCAACGCGAAAAACGCATCCGTGCTGGCTGGCAGTTTGCCTTAGTTGCATCCCCTCCAGCAACAAAGTTGGTCCGGTCACTGTTCAGAACCAGTAATACGTTATTTGTTCGCGAAAAAAAGTCGAATCTAACCCTTGTTCGTCGTTCTGGCATACACGTTCATACTTGTGTGGTCCACACCGAGGAATCGTGGTTAAACCCACATGTTACTGACTCAACCGTGTCAACAGATGGCTTCAGACTGTTCCAACAGGACAGGAATTCCACCAACAAGACTGCGGGAGGGGTGGCCACATGCGTCAACTCCACCTGGTGTGGCAAGTCTGAAGTCGAGCTCATACTGATACTCAGCGAACGGTGTTGATTGTTCAGTCATACAATACCGCCCTTAATTTCCTCGGCATAGGAGCACCATGATAGCAGACCTATACGTAGTTCCATTTTGCACACAGAAAGCCAGTTCATCTTTCTATGACTATTCTTTTACATTTCCTTGTGTCTTTGTTGGATGACAATTCGCGTATCACAGTTGGCGATTTCAGTCATACATCAACCCCTCAATGCGTCTGATCTAACTAATTTTTGTGTTTCTCCAATCAAAGGCAGCTCCGTTTTAGGCAGGATTATCACCAATCATCCTGAATTAATCTCTTTTAATTTTGTGTGCACCAGTCTCAACCGGTGACCATTTTCTGCCTGAGACAAACTCCTCGTCTGCTATTCATTCTTACAGACAAACCAATCAAATAGAAATCCATCTCCGGAAATTTCCCCGTGTGAACATTCTTCTCCTGCAGAAAACCTCTTCTCGTGCATCTTCTTGATTTTCTTTTGAATCGCTGCCAAGTGGCTATGTCAAACTTTTCTTGGAGAGGGTTAATCTAATTTTCGACTTATACTGCCCCTTAAAAACCCTCTTGCTCTGTAACAGTCGCGCCACTTCTCCGTTGCTAAAATCCTTATGAAGACGGGAGCAATATTTATACAAAGCCTGGAATAATTCAGAAGTAAAAGACATTTCTCTTTTGATAAAGAAAGAAATTAAACGCACTGGCTTGGTGTATGCTAGTCAACTCCTGTATAACCCTCAACAGTAACCGACTCTGGCAAGACATTCGGCTGATACGTGAAAAGAAAACGAAACAAGCGAGATTGGCTGCGGACTCAGTCAGTATCAACAAAGCATTATTCATCCACCCATCAGATAACTCTCCGTTTACATTCATTCTACAAGATTTTGTCACATAACTTTGTTCTCCACACAAGTACTCATGCTTCTTTGTACTGCCTAAATAACCTTAGTGTGAGGGTATGGTCCGACACATCGTTCGATGGACGGTTTAGTCTCGCTGGCAAACAGCCCGTCAGCACCAGCCCCTGCCGAGTCCATGAAATCACGAGCGCCAGGACAGCCGATCGATGGCGTGAATCGATAGACGAGAGACGAATCCTGACAGTGGCATTCAAGCTTTAAGGTGGGGTCGCCCACACCAGTCAGACCAAAGCGTTGGGTGTGAGTGTGAGAGCACCCTATATATTCTTTGTTTTGTACTAATAAACTAAAATGATT
>STRG.75664.4
ACTGAACTGAACCGAACTGAACTGAACTGAACCGAGGCGGTAATTTCGGTGTTTCAGCGCTACTTCCCTGGTGGTTTTGTTGAGCAATGGGTCGGGATTTCTACAAGGTTTTGGGCATTAACAAGGGAGCCGACCTTGATGAAATCAAGAAGGCTTACAGAAAAATGGCCCTGCGATACCACCCAGATAAAAACAAATCTCCGAATGCTGCAGAAAAATTCAAGGAAATTGCCGAGGCTTATGAAATTCTTTCTGATCCCAAAAAGCGAGAGATTTATGATAAATTCGGAGAAGAGGGACTTAAAGGAGGAGCAACATCTAGTGAAGGTGGTGGTCCTGGCTTCACTTACACTTTTCATGGTGATCCACGCGAAACGTTCCGAATGTTTTTCGGAACGGACGACCCAACCTCAATGTTCAACCTTGATGGCGGCTTTCATTCAGTCTTTACCAGCGGAATGGGTGAACAAATGGACGTTGATGGGGACTTTTTCCCCGGAGGGTCACCATTTGCGGTGATGACGTCAATTGCTTGCTCAAACGACGACTTGGATCAGCGCTTGCCCGAACATATTATGCAGTTGACCTCAGAATTGTTCATCGAACGACTGAGATCCCCACACCCTCGGTGAAACAACGTCCATCTCTGTACACCAAATCGAATCTGATTTACCAATTTCAGTGTAGTTGCGGAGCAACCTACGTGGGTCGAACAGAGCGGCAGTTACGTAACCGAGTGATTGAACACATTCCAAATTGGGTACAACGTTTTGTGATGCAATCGGGGTCAGATCAAAGGCATAATGACAACGTTCGAAACCATAAGATCCCGTCGTCGGCCGTCGCTCGTCATCTTCTGATGACGCAACATCCAGCTGACCGAAGCACTGCGTTTCGGGTCATTTACGTGGCAAGGAATGCCAGGCTTTTGAGGTTTGCTAAAGCTATTGCCATACATCGATGGAAACCTATATTGTGTCAGCAGAAACAGCTCTTTGTTAATGTGTCTTTACCATGGTGACGTAACTTGACTATTGTCATTTTCCCTATATTTGTCGAACATACTGGTTTTACATGAACTTATATAAACAGTATCGTTCTGCAGTATGCACCATGTTCAGATGCAGCGAAATCGTCCCGGACATAAATCGTGC
>STRG.11525.5
CTTCAAGTCGACATGACTGCGGCACACCGTGGCGTTTCGCTGCTGGGAGGGCGGGCAGGTACCTCTCTTATGACCGATGATTGATCGAAATGCTCTCCATAAATAGGGATTTTCTTGGAAACCACTGGACTCGCTTCTGCATCGCCATCTTGAGCATTTCCTATCTATTGTTGCCTTTGTTGGAGCCTTTGTTGACTGTTTTGATTCTGTGGTCGGTTTGCACACAATTTGAGTATGGGTAGTAAAGGAGTCACTCAACTACGGGACGACAAACCTGTATACCCACCATCTCCGTTTTTCTTCATCTAAGAGCAGCCTTTGGTTCAGTCGACCGCATGGTTCTCTGGCGTTGCCCCTTGTTGAAGAATGTACCAGAAAAATCCGTTTCTACCGTAAAGTCCTTGCATATGATCAGCTGAAGCCGAGTTTGGGCTTAAGGTGCTCTTTCACTGGAGTTCACCACAAGAAGTAGTGTACGTCAGAGTTGCTTGATCCTCCTTTTTTCTCTCACAGTGTGATTGATATAGTCCTAGAGACCGCACTTTTGTCGGATGAAGATGGTGGTATTGAACTTTTCGCGGGTGGCAAAGTGTCAGACCTCAAATATGCGGACGACATTGTTCTTCTAAATGAAGATCCAGGTGCGTTTTTCTGGACTCGTGGGATACAGATAGGCCTGAAGAATACATCTGTTCCAATTCTCTTTCACATCCAACCAAACCTATGTTGTCGCTGGTATTGCAAGTCATGGTTGGAATATTTTGGGGAGTTACCAATGTGTTAATGAAATTTAGCGAAACAACGTTTCAGTTCATTGTGTTCCTTCTGCTCAATCAGTGTGGTTCTGTTATTTTCTTTGTTGGATTACAGAAATTTAATTTATCTAGCGCTGTTGCAGTGGCGAATGCATTATCGTTAGCCGTGTCCGCATTTACGGGACACTGTTTATTTAAAGAAAAACTTGGATCCCGGGGTCTCACCGGCTTGTTTCTTATATGCATCGGTGTGGCAATCCTTACTGGATAAGCAGAATTTCAAAAATACCTACCTTTTCTATCTTCTCGGAATCTCGTGATCTGACAACTTTATGCACTGTTTTAAGATTAGAAAAACTAGTGCATTTTACCAGCTTTGTTGTTACTAAACAGAGAAAGTCGCATGTTTTTATGTAACTGTAATACCCAGATGATTTCTTAGAAATAATTTTTCATACA
>STRG.17195.2
CAGCTAGTCACGTGCCTCCTTCACAGGAACTGTTTGTTAAAACCTCTCAAATTGTATTTACACCAAAAGGCACATTTTCGAGTTGGAATTTTCATGACAAGTAACCAGGAAACATTCTCACATCTGATAGCGCAGATATTAGTGGCGTAATCAGCTGTATGTCGTAACCCGTTAATACTACTTCCCCTCGAACCATGGTGTGGCTAATCAAGCGTCGGGATGAAGTTCGACCTATCTGTCCTCTACGTGGATGTTTTTGTCTTGACAATCGAATGGGTTGTTTCATTTGCACAATTTTCACAGCGCTTACTGCATTTCTGTCATGGATTTTTGTGGTGTTAGACTTGATCTCTTGGGGAGTACCAGAATTCCAAGTTGACCACCGATTTCCTACGTACTGGAGAATTCGATTTTGGAAAGGTTTCGTTCTTTGTGATATCGTGATGTTTTTTGCCAATCTCATCTTACTTATCATGTCCGTGATAGTGATTGTTGCAATCGTATGGCCAGCTCGATATAGGCTCTATCATCTTAAACCATACTTACGAGCGTGGTGCATTATCATGGTGTTATACCTGATCACAAATCTGGGCGTAGGTGTGTACACCTATTCCTGGTACGGACTGTCGGCTTGGCGTGCACCGTACCTAATTTTCAGTGAGATGTACTACATCATTTGCTATGTGCTTCATATATGGTTCCTAATTGTCTGTTGGTCCTACAGAGTCGAAGTTGAGACCACTTTGACCATGGATAACGAAATCGAGGCGGTCTACACGTACGCCCGGGCAACTGAAGGCTCTCTAATGTCCCACTCGACACCGATACCTTACTAGGAAAAACCATTCCTGGCGTTTTTGCTGTTCTTAGGCTAATAGCAGTATGAGTTTTCTTACTGTGGCATGATTATCGCATTATTTGTTTGTATTTTGGTCCTAATATTTTTTAGGTTTGGTTTTTGGTGATCGGATTTTCCTACTATTCCGAAGTTCGAATGACCCTGTTTGGCGAAGGTGATCCGGAAGTGCTACAAGAGGTGGGATTTCTCAGTACGACACCCAGTGCAATCTCACCGCATATTTATACAAATCCAAACGCACCCCACTGAACAGTTCTTGAATATATTACTCCAACTGCTTTTCTATTTGTGTCATCTAGACACTAAAAATGCTTGCCTCGAAAATGGAATAAACTGTGACCTTTGACCATCTGTTTTCCAATGAGACTGCTTGCTAGAAAAAGACCTTGAGTGAATCGTAGACAGCCGGC
>STRG.8784.6
CACTTTTTTCTCGTTCGGTCTCCATGGCATGTGGCTACAGATGTACAGGTAATCATTGATCACCTCTTGGGTTATAAGCAAGTATGCTTTTGTGTCATTTACACGGACTAAAGGTGATATTTACCGATCAAGACTGGAATGCACCAAGATAACAGTAAGTCTTGGTGACTGTGGATGGGGAAGTGTGTGCAATTTTTAAAAGAAGTTTAAGGCTTTTGGAAGATAGCTAGGATTTTATAGAGTACTCAATGTTGCCGTTAACACAGGTGGCAGTCTGTTGATTGTGTCCCCACACGATCACGTACAAAGGCTTGAACCTCATTATTATTTGCGAAATGTGTGGCAAGCTATAATAGTTTTGTTTTAACTCAATATTGAGCCTCAATATTTATGACATTCCTGGTTTCATCTCCGGTTCGGTATGACCAACTTTATTTGGTATCGTAACTGACCTTCGTGAGCGCATGGTTGGTGTCCGTCGCGGCACTCACGTTTATTCCTGGAATCAAAAGTACGCTTTGTCCTGCTTTGTGCAAACATGCATTCTCAGGGCACAAGGACCAAATTATACAGAAAAATCTCACAAACTACTCAAAAATTATGACTTCAGACGATTAGCTATATTTATCCCGGATCATTATGCTGTATCTTTTTCCATAGGTCTACTTGTCAGTTACAATAATTGTTGACTGAACCAGCATATTAATGAATTTTGAAAGAAGCAAAACTGGACGCTTCTTCAGAGATCACATTGTCTTTTAGGCCATTCAATGTGCTCCAGAATTCACATTGATTGAGTCGTGTTTGATGTCTTATATGCGCTGTCATTGATGTAGAACATCGCACACCCGGACAACCCGTGTTTACTGACCTCGTTCTCTATTGGCTGTTCCGTACGCCGATGTCAGCTGATCTAGTTTCCTACTGATTATTGCGCACCTGCACTGGTTGCAGTTACGCGTATTTCGAAAGCTACTTTCTAATACTAATGCAGTTTTTCTTGTTGCTGTTGCATGTACTTAACCATGGAAAAAATGGATAGATCAAGGTTTTGATTGCGAATTACTCATGATTCGATTTAATTGAACAGCTTGATGACCGTGTTGAACCCGATGGTGACACTCAGGTTACTTTCGTTGATATCATTCAGCGCTTTTATTGTTAATTGCCGTTATTGCACTCCATGGAGAAAATAGACTTGGAACGATAAAGAATTTCCTTAAAAACTACCCTATGGTCGATATGGACTCTCTAGACAGTGCTCAGTTAACTGCTGAAATTAGGGGTTTATTCACAATGAAGTTTTATCCACGAAGTGAATCAATCGCTTTCTAATTTGATAGTATTTTTTTGTTCATTGTGAGTATGAACACTCTACTCACCAATGAAAGGTAATGAAACAGTGAACTGCTGTTTCGTTCGTTGCAATAATCAGCAAGTCCTAACCTGGAATCGAACCCAGTCATAATCACTGTGAGTCACATCACTCACTTTACCACCAAGATCTCCATGGATCGGCAGTAAAGGATTATTCGACCCAATTAGAAGCTGACTACTTTGGTTTGAACTGAAATGCCTACTTACTAATCTGTTTCATCTTTTGCTTGTTACTTCCTTTGCTTTTACTAGAAAAAAATTGGAGTAAACTTACGGTACTCGTAGTTTACCGAATAATTCTGCATTCGTGAGTTTTGACCAAGTGTTTATCACTATCTGCATCTACCGTGACCGCAGAACAAGACATACCGATGCCTACAAATTGGAAGATGGGTTTTGAATAAAGGATATCAGTTGCCTCATTTGTGCTGCCTCAACAGTTACTAAGCTCGGTGTTTACTGGACATTATCGATTTTAATTGGGTGCTACCAATCTGCAAAAGTACAACGAGAATAAAAACTCCATGAGCCGAATCTTAATGTTTGCATCCACAGGATCCTGCGCTTACATTAAAAGAACACACTGCAACCTCCATTCTGGCCGTTATAATACATCAATTCAAAACTTCGCTGTTTGCAGTAGTCTTGGTAATATTATATTATTTTGCGTTAGACAGGATGATGCTTTCAGGCAGCATTCAAAACTAGAACAATGATTTATCTTATATTTTACACCGGTTTGAGATCAAGTACGTTACCAAAGCAAGAACGATAAACAAGAAAATGGGAGGAAAGTACAACAAGGTATAAGAAACATTCATCGGCTTAGTTGGCTGAAAGCGTTGTAGGCCGTTATACTACTCAGTGGCCCAGTCCGGGGTAGTCCTTTTTATTCCAGGATGCACTTGTGGCCTTTGCACAATCCGGCATGGCGCGCGAGGCAGCAGCCTTCGTCCAGATGAGCTGGTGACCAGTTGTAGGGTTCGCTCGCATATTCTGGAACATGATATGGGGCTACGGACTCATTTAGTGGCGGGCTACCCTGATCAAGTCACAATGCTGCCCACCGGCTTGTGTGGGATTTTACAGTGAAGAACGTTTGCTAAGTGAAATTCCAACCACACCCTCGAGCACTTCCGCTTATCGTCAGCGACGACTTATGCAGTGAGTCCATCTTGGTCAGTGTTAACCTCAGGAGCTGTCTTTCCCCCTTACGTGAACTAGGGAAGGGCCCGGTAGCATACAGTTCTAGTCAGTTCGGATTGGACAGCCGGGAGTAGGGCAGTGAATTGCAAGAATAATATACTTCTAAGAACTGAACCAAACTGAAGCCAGAGAAGCCGTTAGCTAATCTTGTAGTGAGCAGGCCATTGACAGCCATATTGGTGTTCAATTAATGTTAGTGTGGGTTCCGGATGAGACAACTACTGAGCTTTGTGCTCACGGAGATTTTTCTATTAGCGTATTTTGCGGATCGAACACCAGAAACCTTCTACGGAAGATCAATGGTCCTTACACGCTGCAATTTTAACAGCTGACTTAAAACTTAGGCACATGTACATGCTTAGGTTTGTACGTGTATAATCAAACTTATTGCAAGCTGTCAAATGTCATTGGCATCATTAATTTCTCGTAAAATTGACAGCGATTTTTCTTTTAAGTCCCTGACTAAAATGAGTGGTGCTCAGTCCACAAGAATTTAAGCACCAGTCGAGGTGACATCATCATCTGCGCACTGTTTATGTCACCTCGACTGGCGATGAAAAGTTTGCCGAATAAAAAACTAGGTGAAAAATCTGGAGCCTGTAGGAACTATCAGCCTTAGCTATAAGCACCTTTATTATTCAAAGTCATTCGATCGGCATTTACGTATTTCCTGACGCACTACCGTTGATGGTACAAGCAAAAAAATGAAGAGCAACTTACAAACCACCTAATGCTCTTTTAAAACATATTCCAAAACATGTCCAAGTGCCCGGGAAATAGTTTCTACTAACATTTGTTTCGTTCTGTTAAATGCCTTGATTTACGTATGACCGACCAGTATGAATCAATTACTTTCTTGTTCTGGTGACTGATTTTAATCATTCGCCTTTTCTTTTTGTTTTCATCGATTTGCACAAAACTTGACAGTTGTCACTAATATACATAACATCAAATAACCGGTGGCTAGCAAGCAGAAACATATGGCTTTGGTTAAGGAATCGGTGCTTGAAGATTACCCTTAACAAGGAAGAAATGTGATGTCAAGAAGACACATTTCCTAATGACTGATTCGCATTTACTCTCGACTGCGTGGAAGTTTACAAACAGTTGATCCAACTTAACTCAGAGAAATCTAGAGAACAGGATAATGTACCTCCCATAGTACTGGAAGAATGTGCATCTATCTTATCCCCGGTTTTATCTAAGTCATTCAGTCAGTGCTCTCGCCAGAAGAACACCCCCAACTGTTGGAGAGTGGCTTCGGCTACACTCATTTCAAGGAAGGACACCTCTAAGTTTCAGTCTAAAGCTTACACATCTATTGTTTCAAAGGTGTTCGAGAAATGTCTATTGCAGAAGATGACACCACAACTGATCTCGCTTGATTCAAACCAGTTTGCCTATCGCCGTTCATACTCCACTGTGGAAGTCCTTACATATTTGTCCCATTATATTCCGTCATCTCTAGACAAGAAAAGCAAAGCTGTCGAAGTCCTCGTTTTGAGTAAACTTGTGTTTAAGCAGAGAAGTTACTGAGCGTTGTTTCTGCGAGCGACATCCAAACTTCAGTTGTTGCGTCACTATCTGATCACTTCGGTAAAAGACAACAGTTTACTCGCCACCAACCCAAGGATTCTTTCCTCACAACTTCAGAGCTGAGTGTTCGACGAGGCTTATTGAACAATAAATATGCTAACTGTGCAGTATTTTGGGTACCCTACCCCAATGACTGTTTTTCCTATTCTAAAGCAAGATATCTCGAGTGTGGCAAACTGGTCCTCTAACCACAACCTGTCAGCTAACGCTTCCGAATGTGCAGATGTGATTTTCTCTCTTCTACAAGTCGAAAAGCACACAAACATTGTAGAATCTACCCAGTCAGTACATATTTGCAGAAATGATATTCGCTGAACTTCTTCGACAAGGTACCTTGGTGTAATTCTGATGAAAAATCTGATATGTTCTGACCATTTTTCGGCCATTTTGTATGAGCCAGGAAGTCAGTGTTTTACGTGATACGTCTCAAAATATTCCCAATACCAACTTGTTCAAATCTGATTTTTATACATGTCTGTATTCTACCGCTTTGGCTCTGTGGATCCCCTGTAATCTTTCTGGGACTGCTTACAAAGGATTTTAAACTTATCTCCAGGTCACTCAAACATACTTGAAGATGAAGCGGCATACGGAGTGTGAAGCTGGAAAAAATATTAGCTGACCGCTCATCCGCTTTACAGTGATCCTACCAAATGCATTTCAAATTCTTCTACTCGGACAAGTTACGAACATATGTTCGTTCGTACAGAAGGTTATAAATGTTCTGTTATCCCCTGTCGTGCTCGATTTCTTTACACACCTCATCAAACTATTTCTGATTTAAAGGCCATGCTTTCTTGATTTTCTTTTATAT
>STRG.17479.6
GTTTAATTTACATATACAACGGAAATCGGCTCCGACATAGTTATTAAGGCGGTAAATTAAACAAAGCCTCATCTATCAGAATGCCCGGTCTTCATAAATTGCTTGGAATACCCAAAAAGATTTTACCGGTCCCACTAAGCTCCAACCAATCCTCCGCTGAAATGGTCGATCACTCAATGTGATGATATAAAATGAGTGGAATAATGACTTGCGAAAATGAGTGCTGCACATGACGTATCATCTTATGTGCATATTATATTTTCTCTACCAGTGATTTGAAGATTTTGAGATTCAGCTCTGTTTTATTTTGAATTCAATTCAAGGTTAGTCGATATCTTGTGCCACAAGCTCGTGATACTTTATTCATCAAAAATCAGCTCTGGCTGGTATCACAGAAAACAAGATTCTCATTCATCCTCACTGAATCTGAGAAACGGTGTTACTCATGGCTCAAACTGATCGTCATAATGAGCTGTTTCCGACTGCGTATGACGTTCAGATCGCAAACTCTTCAATCCAATTTGATGTGTGTACTGATAATGATTATGTTGCATCATCTGGTGATATAATGAGTACAAAAGAAAGAACAAGTTCACCGGTGAACAACAGTGGCCTGTTTTTCGTTGCTTTTCCTGTTTGTTGGCTCATTCCAGTGCCTTGACATCGGTTGCCTATCTGCGAACAAGCGTGCAACGTGAGCAGAATCGGACCGGGCCAGATATTCAACTTACTTTTGTTGCTGCGGCTGCGATAGAGCATGATACATTTCGTAAATTGGGGAACTTTAATCCTACGGCTTGGCGTCGGTTCATTCCGTCCAATGGGGAGAACTCAAGCGATACAATGGTCATTCTGGTTACAGTTGTCACACCACAGTCACGTGGTCGAGTTCGATTGAGAAGTTCATCCGTCTTCGAGCTCAGCGAACCTTTCCCACAGCCTGAGGTAGACCCAGCTTACCTGACTCATCCGACCGATTTGGAAAGATTGGTTGAAGCACTCAGCTGGATTTGGGCCGTATTTCGAGGTGTGCCGAACTGTTATCGACCTGCACGGCCGGAATCTCAACGGGCTTCATTTTCACTTCATCTTGAGCATCGATCTGCTCCCGAAGCCAGGATGGCTCTGAGACAGCTGAGTTTAGAACCGCATTTACCAAATTATCCGTCCTGTCCCACGATTCCAAAGTGTACGGACAAGTCGGAGGAGGAAACGTTGGGAGTCTGGGATGCGGCTCTGGTCTGCCTGGTACGGTCAGCTATCATTTCCAACTTTCATTATGCCGGCACATCACCGGTCCAAGGCGTGGCGGGTCCGGTATTATCCGAACGTCTAAGTGTACTTCACATCAAAAACGTTCGCGTTGCTGACGCATCAGTCATACCGGTTCTGCCGTCCAGTAATCCGGCCACACTCGTGATGTCAATCGGACAATATGCGGCCAAACACATCCTGAACGACTATGAACGTCAGTTGGATAATTCCGTCGAATTTTAATTTGGAACAAAAAGACCCGCCGATTTCTTATGCACATAGCACTCGGGAATATCGCTTACCATGTCTCGGACTGTGTAAAAAGCTTCTCGGAAAAGTTTCTACCTTGTCTCAATCACGCTTTTCTAGGAGTTGATACAACTGAATGAATATTGTTACTAACCTGTCTGACATATGACCTGAAATTCGTACGTCTTCTGATGATAAATTGTATAAAACAGGGAAGGTCTCGCGT
>STRG.1716.3
TGTTGATCCGTTGCTGCTAATCGGATCTACTTGACCGCACTCAGTGGCTTGTACTGCTTGTTTGGTTATCTTGTTTACTTGCTTACTGATGCGTTAATAAACAGAGTTTTCACCTTGTCGGTTAAACAAAAGGACTGAAATCTGAATCAGTATTTTTTCTATGGCTCAGAAAGAACTCAACTACCGATCATCGATTCAGTGTTCACTTTGTACACGAAAACCGTCGCCAACTGCACTTATGACGACGTATCGTTAACACGATGGTTAATAGAAAATAATTGAGATAAACGCAAATCGTCTACATCGAAAATTCACATCGTACTTTGTATTGGAAATTCGAACAAAAATATTATCCACCCATTATTTCAGTTCATATTTTAACGGGAAGTTAAAGCGTGAGGAGCTTCACTGCTCTAACCAGGCCGGACATATCAAAATTACAACAAAAGTGAAGCCTTTTCAATCGGCCTCTCTCATGTCTGAATTTGTTTGAAATACATTCTCACTCTACAAGTTCACTTCGATTCATTTTGCCTGTGTTTGTGCTGTCCATGTGCTGTTAATTTGGTGCC
>STRG.15619.1
ATCTAGGCCACACAGCTTTCCACTATTTCCTAGTTCGATGCCTACATCCTGAAGATTTTGCTGCGCACTCTCCATTATTTCGTCTATGACGAAGTTGAACAGGAATGGAGACATGGGACATCCCTGTCGAACACCGCTAGTCGTTTCGAACCGACCGGATAGTTCACCGTAAACTCTAACGCTGCCAGAAGTATAAGAATACAATGATCTCAGTAGGTTCACGAACTTCTGGGGCATACCTTTTCGATGAAGAGCACTGGAAAGCGTTGTTCGATCAACTGAATTGAAGGCGCCTTTCAAGTCTAAGAAAACCATTGTTGTGGGTCAGCGGTGCATGTGATGCGTTTCAAGTAGTCGGCGAAGAGTGAAAATCTGGTCGATGCATCCTCGACGTGGGCGGAATCCAGCCTGCTGTTCGCGGGTGTTCCTCTCGCGAGCCGGTGTCAGACGGCGCAGCAAAATCGAGGCTAATATTTTAGTGACTATCGGAATTAAGCTAATCCCACGAGGGTTACTACAGTCACTGCGTGTTCCCTTCTTGAAGACGGAAACAATCAATGACTCACTCCATATTAACGGAATACGCTCCCCGTTCCAAATTTCACGGAGCAAAGCGGTAAGTGATTTTATCAAAACATTCCCACCCAGTTTGAAAAGAACTGGGGGAAGTTCGTCGGGACCTACCGCTTTCCCTCGCTTTAGTGATCGCGTGCATGACTCTACTTCTACTTCCGATGAGGGCTCAATTGATACCACCCAAGGAGTCGCAGTTGTTGATACAGGAGTAACTAGTATTCGGCCCAATGGTCAAGCCTTTGCTGTTTGCTATGGACGGGCTCTCCATTTCTATCGCAAATCGTTTCACTGACCTGGATGCGCCGTCCACCGGTGTCACGAATAAGTTTGGACAGTCTTTGACTGTTGCCTGAAGCAGCTGCTATTTCCATTTCTTCGGCTTCCTTCACCCACCAATTTTCGCGATCCTTCTTAAGGCTTTACGTAACTTGCCTTTGTAACTTTCTCCGCGTCTTATTCATATCCTTACGGTTCGAGAGCTGACGCTTTTGCTTCATTATACTCAGCGACTCTTGCGAGATCCAGTGTCTTTGATGGACAACGGATCTACGGTCATAGGCAAAACCTGCTGCAAAGTGCATCGCCTGTTTGATATGAGCCCAATGTTCATCTACATTACTGTTCGTCGTAGATCCTAGCTCATGTGCTAACTTCTGCTCATACCGGGTGCGTACTTCTGGATCACAAACGTTGCACGGCTAATCGGGTTTGCGGTTTGCGACGATGACCATGGAGCTGGAGAGATAATCGCATAAATCTAATGCATGGTCCGACTCTACGTACGTGGACCAGTAAGATCTACAGTTCTGAACAGAATTGCGCCACCGGTAGATTACGGTGATATAATCAATTTGACTCAAAGTTCCTGTAGAGTTGGAGCGCCATGTCGCTGTGCGACTCGAGCTGTGTTGGAAATTGGTGCTAGCCAAGAACAATCGATTGTCTGCACAAAACTGGAAAAGCCTATCCCCGTTATCTGTACGCTGAGCAAGTAGGGCACAACGTCCATCTAAACAAGCTTCTGACACGCTAAGTTTACCAACTTGTGCATTGAAGTCACCAGCTAGCACTACAATGTCAGAACCTTTACTAATGCGAACGAGGGTGGCGAGGGCATCATAGAACTCATCTTTCTGCAAGTCTGAGCTGCAGTCCGTTGGGGCGTACGCCAAGATCACAAACGAATTGCGCTTAACACAACTATCCTTTCGAACGCCAACTGACCCCTGGAGTCTTACAGCACATAAACGACTGTTAACCGGGATCCAGTCTAAAAGGGCAGCCTCAGTCTTGTCAGTAAAGACTATTCCTACACCACGTTGACCCACAGCTCGAGCTACTTCGTCTCCTGAAGTGCGCAGGGAATACCTCGATGAGATACCAGGAGCAGTTAGCTGAATTACATTGCTCGAATCCTGGATACGCGTTTCACTTAAGCAGCAGACATCAATCTTCAAAAAATCTATTGTGAGCGTTAGGCACGCCTACTGACCGAACTGCATGAGTGTACGCACGTTGAAGGAGCCAAGATTCAGAGGCTGATGAGGCTTGAGAAAATGTGAGTTACCAGACAGAGGATTATTCCCGCTACTATTTGACAGTGAATCGTAGCGAGTATCGACCGTGTTATCAGTGGGAGCATTATGGGTGGATAGATGGGGCAAAGAGGGGTGGTTAGGGACAGAAGACAAAGGTTGAATAAAGGAGAGGGAACTCTGAGCAGTAACCCACTTATCACTACCCACCCCGCTCGATGCAATGGGCATATGCTACGCATACCCATCAATTGGCATCCTCGGCGTACACTGTCCTCCGAAGCAGGTAGTAACTGGAAGGTAGGTCGGGGTGGTCTGTACATGACGTGATAATAAGGTGTGGCCAGTGGACTTGGCTAAGTAAAACGTGCCCCACGGGACCCATCCTTCAGATGGGTGGATACATTAAGTGATATGGCTGGGTCTCGGGGACAGTGGCGTAGTTTTGTTCGGTCTTTCTTTTGATTCGTGATTTCCGCCTATTACTTCGTTTTCGTAGCCAGAGCCAATAAGCGTGAGGTTAACGGTTGGAAGAACTAAACTGAGGTTTTTAAACGCTGTTGACACTTGGAATAGCCGCCCCTTACGCCGGTGGTCTCCGGCAAAAAACGTCTCCGAATGTGCCCATATGTGCTCATACCCTCTCAGGAGCTAGCCGTATTAAACTAAAAGCAAGTGAACATGCGTCTAGAACGAAGAGATTCCAACGGGCCCTACTTTATCTGTGCTGAACCACTTGGAATGTCATCTCGTGTGAGAGACCTTGGGGATTTGCACCTATCATCTCCCAAAATTCGAGTCTGCACGAGCAAGGTCTGCGCCGGTGCAAGAGCGAACACCAGAGAATTCGTGGGGACTTGATCAGTTTGAGAAAAATGGTTCTTGGTGGCATGGGTCCGCAATTGCAAAAGGGGTTTTTCTCTTCGGATAAATGACCGGACGTGATGTCATTCTCTAACGCTGCGTTAGCTTCAATCGACTGGCTTACCTCTGGTTTATTGTCTTTCACAGGGAGCGACTACTCTTTGGAATGCTTTTGCCGTGGTGGAAGAGAAGAATGACGCTCTGTTCGAACGTCATCTTAACATACTGTTGGTGACAATGTGAAGGAACGCTTGCTGAGCGAGAGTTCACATTCTAGGGATGATCCTCTCTGCCTTCCTAATTGACGATCAAACATATCATAGGTTTGTTTGTATAAATGTCCGTGAAGCGTTACAAAGCATCGCCGTCAGTCCACTCTATTTTTCTTTTGTAGTTACGTTACTGGCTCTCAAGTCATCTGCAATTCTTGAAAACATTGTTCCAATGGTGCCGCTGCTAGATAAGAAAGTCCTGTCGTTAGCTGAAGGTCAGTTCTATTCCTCGTGTGTGCAATACATACGGTCTCCCTGACGACCTACTTTCCGCTTTACTCCCTGGCCCGGTCACAGTGGTTCTGCCACGCCTTTCGGATGACCCTCTGAGTGTTGACCTAAATCCAAACGTGAACTCGTTAGCCGTGCGCGTTCCGGACTGTGGATTTGTACAGAAATTGCTCTGCGCTCTACGGGCACATCGAAACCCACCACTGCATGACTCGGACCAGGTGGACAGCAGAGATCATCCGTTGGTCCTGACCTCGGCTAATCTGAGCGGGGACACATCAACTCTTAGTGTCGAGGAGTTTCGTGATATATGGCATCTGTTGGACGTGGTTGTGGATGGGGGTTCAATTTGTTCGTCCCGAGACTCCGACCCGGAAGCTGCACGAGCTGGATCGACAATTGTGGATCTGTGCTCGGTCGCTTTAAGACGGGAATATCGGGTAGTACGCACTGGCAGTGCGTTGGAACATACTGTCAAGATACTAGAACACGACTTTGGACTGAGACCGGCTAAGTGACCGTTTTTGGTCGTCTCACTTTATTGGCATGCGACGTTTGCTCCGTTTGTTCGGTGTTCCTCCCTTTCGAGCCGTTGGCAATCACACAAGGCCGGACAAATAATCCCCACCCACCAAACAGCATTTTCTGGCTGTTTACTCGCACTCTTGCATACACTCGAGCTCGTTTGATCTGTGCGGTTTGGTCAAGCTCTCCCGGATTTTACCTCATGTTTGCACAGTTCACTTCTGAAAAGTATGCATATCTATGTTCCAATACAGACCACTGTTTCCCAATTGAAGATCCACCTTAATCAACGGTTGATGCAGAAGCTGTCTGCTTACACGATTGAGAAGTTCGACCAATATCTCTTGAACCGCACTCAGTGACAGTTTGCAAGTTGACGCGTCATGTCAGTGAATTATTGGACTCGAAAGTTCTTGCACTTCGTTCATTTGTACAAAATTGCCTTACCCTGTTTTTCGCTCTTCGTATAGATAACCAAAAATCACGAGATTTTATAATCTTTCAATATTTCCCAGATTGATTTTTCCTCGTGCATAGGATGTTTGCAGGTTGCGTATCCATCCTCGGGGCTTCAGTTTCAGTGTATGCTGCTGAGAACGATAGCAGTAGTTGGATTTTGACTTCGGGCGAAAGCATTCCGTCGCCTTGTCCTCCAGAGATTTTCTAATTAAAGCCCCAAGAGTGCTCCATTTTACAGCAGGGTAATCCTACCGCACTGTCATTGGTATACTAACTAATATAGACACATCTGTTAGGAATAAATTAGTCAATTTTACTGCTCCTTGTGTGAAAATTTGCGTAAAATCGCAACTTGAATAGTATTCGCTCGGTGATGTCGTCCACTGATACAGTATTTACTGCTAAACTGTTCGCGGTTCAATCCTTTTTCCTTTATTCACGAGACCTCAATAAATCTCATTCTGTTGTAACAACTGGTTCATCGGTTCCTACTGCTAATCAGCAACTCAAGTCGGATATGGAAACAACCATTAGGATTAAAAAGTAAAGAGAAGTACAAATAATAATATCATTTCTGCTGTTGATTTGTGCAAGTACAAGTTTTCCTTTTCATGTTACAGTCACATCTTGTTGCATAGCTCTCGTGGTTGCGGAACCCATTTTGAAGCCCGATACGCTCTTAATGGCTGAGTGCATTTGTCTCGCACGACGCTGTTCGGTGCATTTCAGTCTGCCAATGACTGGTTTCATCCGATTATCCCTAAGATTATCTCAACACTGTCTGTGTGTTGTAGTTAGCGCACATGCACCTACAAATACTCATCCTGTTACACCCGCCGCAACCATCATTTCTTCCGTTCACGAAAACGATGGGTCACCTACAGACCCATTGCTTTTTTCCCTACCTGCAGTCATGGAGTTCATTGATTGTCACATCGAACAGCAGTTATGTTAGTGCTTCCATGATCCATATCACTTTACTGGCCATCTCTATCGAGTCCTAGTTTTTCCACCCACAATCACACAGTCAACTCAGGGCACAAGTTGTGCTTTAGAGAAGCAGACGAAGAACCGTTAAGGCAATTCGTCACAAAAGCCGTCCTCGGCTCAGGGCTGATAAAGATCAACATGGGGACTGTAAGTCAATGCGACCCGGACCACTGCGCTTTAAGATAAAAATGTGCGCGTTCCTACCACTACGTTTATGTGTGTGCATGAAATGAAAACCAATTTCATGCAGCTTATGCTTACATTTATGTAGTTCAATTGCTCAGTCTGCTAGCAAACTGTAAGAGCTGACTGTGCTGAACATATACGGTCTCAGTTGAGGAAATCGTTTGAGGAGTTCCCAGTGCGCCACCTAAATTGTCTCACCGTTTGTGCTACCGTTCGTTGTGACTAACTCAATGGGCTTTGTGATTGAAGGTTGAGAAACCCAAAAAAATAATGGTATTCTTTTGGGATTCATTGTTGTCCGTTTAGAAACAGAATCATTCGAGCGATAACATCATTAATAAATGAGTAACCGCATAACAGTTTGTTTGACGTCAATGATATTCTGTTCTGTATCTTTCTTTGAACGACAACAACCCGTTGCGCGCACAGCGGTAGCCTCCTATGGTGAACGAATTCTCCGTGGCAGGTGTGAGGGAATTAGAAGCGTTATGTTGAAAGCAACCTAGAATGCTTGGATGAATAAACCGTTGTAAGGCAGCCCAGAATTTCTGGTGATTAGACGTTCCACTCACAATAGTTCGTCTTACGTTTCAGTCCCAGTGATGGCTCATTGGGCGTGAACTGTCAGGGATTCCTAATCGAAATGAAACAGTTGTTCAGTGTGCCCACGAAAGCGAGACCACTATTTTGTGGTTGAAATTCACAACTCGCTGCTTAAATGCTTGTTTCTAGACAAAATAGTGTGACATTCTCAAAATTGGCGATGAGATCAGGCGCGTGCTCGCGCAATACTCGTCAGTAAAAGTGACGGTGAAAATTGGAAACTAGTGAGGCGAATTAGCTGGCTCGGTCGGTATGTCGATCAAATTCAAGACCGCCTTTTCGGCGCTGACGTTAAGCAAAGACTGCATATAAACGCGCTCATGAGTGCTGCATTCCTCGAACATTTGCGGAGGTAATCACGGTTGAATATGATACATCCGGTGGTCCAAATGAGTTGTCACTCAGGGTATCAACTGAATTTGCTCTCATTTCATCTTCAGTTTTAATCAGTCCGTGTGATCCACTTTTAGTCTGTGAAATATCACGGATTATGAATTGTTGCGCTGTAGTGAAAAAGCTGCCGTGGTGTGACTGCAAACATGTGTATTCCAAAAGTGAACGCTTAAACCGGTACACGAGAGAACTGTACGTGCGTGTGCGTACGCCGGTAGAGTCAGCTGACTACGGATCGATAGACATAGGAAGCAAGCGAGAGTGGGCGGCAGAGTTGAGAAAAAATTCAAATCGGTAAGACGTCCGGACCGAGGCGTACAAATCGATACACGCTCTACAGTACTCCCATCCCAGAGCATCGGACAAATGTGTATAGATGCTCGTGGAAAAAAGAACTATGGGAGTTGAAAACGAACAGGCTTAACAAACTCCCGGCCAGAGCGGGTGATGAGAGGAGGGACAGTGTTAGTCTGTTGCGGAGTACACAAAACATAAGAAACCATATAGTTAAGTACTAACGTGCTGCAATTCTATGATAATAAATCATCAATTGCAGCTCATAGGGCTTCTTTCAGTTCACAGACAACTGTAGAAATTGATGCAGGATTCACTTCAATCAAGCGATTTAGTTTATTCTTTCTGTGATACTGCTCACCAGTAACCTTGTCACTGTAATCACGAATTTCGTGCTACTAAATCACCAAAGGTCTATATAAAGATTCGTAGCTGTTACCAGATTTGCGTCGTTTCATCTTCACTNNNNNNNNNNAGAGTTGAGAAAAAATTCAAATCGGTAAGACGTCCGGACCGAGGCGTACAAATCGATACACGCTCTACAGTACTCCCATCCCAGAGCATCGGACAAATGTGTATAGATGCTCGTGGAAAAAAGAACTATGGGAGTTGAAAACGAACAGGCTTAACAAACTCCCGGCCAGAGCGGGTGATGAGAGGAGGGACAGTGTTAGTCTGTTGCGGAGTACACAGAACATCAGAAAAATGAGGACTGACAGCATTGGAAACAAGAAGTTTTCGTTGAGGGAACTGAAGCCATATAATTCGAATGAAGGTACGCTACCTCGAGGTGATGAATAATGACAGTGTCTGGCCGACCAGCCTTGTGGCGATTGTTAATGACAGTACTTCATGTTGTTATATTACATCATGTTCATGTACATTACGATTGCGCAAATGCGAGTTCGAGTGTGTGCCCATCCAGTCGGTGTTTCTGATCTTCAATTGCACGTAGTTCGGGCAGGGGCTATATTGTGTTCATTGCGAATAGTACGACTACTCTAGTGCGGGTTCTTAATTATCACATCTAGCGTCACGGTCATAAAACCTGCCATGGATTCCTGTGTCTTAGAGCCTCTGAATATTCATGGGACTTCACGTGAAGTTGAAGATTGCCTGAAACGTTTCGAAATCTGGTATTTGATGCGGAAAAATGTGGATTCCGAGAGAAAAACTGCTCATTTCCTATCTGTCATCGGAAAGGATGGTCATTCTCTTGTGGAAAATTTGGTTTTTCCTAATTCACCCACTTCTCAGCCTTGTGAGGTCCTCAGAGATTTGCTTCTTCGACATTTGCAGCCAGCAAATTTCGAAGTTTCGGAAGGAACGAAATTTCTTTCATTGGTTCTTGAGGATAAGCGGCCCATCCGTGACTTCATTTTGCAGTTGCAGTTTTGGCGACCAGTTAAAAATTCGGGTACGTGATCGATTGATTGCCGAAATCAGTTGTGTTGATTTACAAAGGCAGTTACGGTTGATTCTGGTTGCACATTCCAGTCTGCTAAACTCTTGTGTGAGCGATCTCAAGGTGTGAACGCAGTTGTTCATGAGAAGTCATCCATATTGTTCAGTGCTGTTAATGTCCAGAAGCCAAAAGCCCCACCGATTCAAACGCCTTTATGAATCAAATAGTAAGAGAAATTCGTCCCCACCTCAACAGAGAAATCAACAACGACGGAATAACTGTCAATCTCATAATGCAAAGCATTCACGTTTGACTTGTCGCTTTCGCAAGGTTGGATGTCATAAATGCGGTAAAACTGGCCATATTCAATCCGTTTTCCGAAGTGCTATGCTTTGTGTAACTGACAGTTCCAGTACTCAATCTCGTTTTCTCCTGATTTTCAGTCTCTACTCTTAGCCGTTAACAGTTCATATTCATCTTGTCATGTTACTCGCATCCATGTTGTTAACCATTCCATTAAACATTCATTCATATCAGATACCGGCAGTGTAGAGTCGCTCATTTCGAATTCTGTTATTCAGCGTTTCCAACCCCCGGTAAATAATAAACCTGTTAACATTTCCGTGACAGGTAATAATGGTCTTGATCTGTATGTATTAGGGACGTGTGAACTATCTCTTACCGACTTCAAATCCAATGCTTATCAGTGCTCACTCCTTGTCATTGACTCACAGTTCTCAATTATTGCTCTTCATTGCATGAAGAAACTTCACATTTCTTCGACGTTCTTTGACTATCATCATTCCCGTCTTCGAAAATTGGTTTTCGACTGTTCCAGGGCTTCAGGTGGCATCAAGATGGTGCTCCTTGTTCCTGAGGTATAGGGCCCGCCAGATTTTCTTAAACGTCGGATATTACCTTTAGGATTGTGTGAACCAATGAAGAAGGCAATCGACCAGTTCGTCGCGAAAGATGTCCGAACACCGGTGAGTGCGTCATCCTGGGCTACACCAATTGTGACTTCATGGAAGAGAGATGGAAAAAATCCGAGAATTTTTGGAGATTATCGCATTACAGTGAATAAATTCCTGAAGCAGATCAGCTGTTCTGCGGTGAAACCGGAAGACATTCTGCATCAGTTTCATGGTTGAAAATTCTATTCGAAGTTGGATCTTAAAGATGCATTTCTACAAATACCACTTGAGGAAAAATCCCGTGAGTTCACAACAACCGCTACACCTTATGGACTATTTCAGTATAACTTTTTTACCTTTCGGTCTCAGCGTGTCACCTGAAATTTTCCAAAATGCCATTGATTCTCTCATTTCTGGTTTGCAAGGTGTCGTCGCTTATCAAGACGATATCATTGTTCACGCACCAACCATGGAATTACATGACGAACGTTTGTATTTGTTGCTTGAACCGTTTCGTGTACATGACGCTGCTATTAGTCCCAACAAACGTGTTTTTTCAACCACTCATTTCACGTGTTTAGGATATCTGGTAGACGAACATGGTTTTCGACCCCATCCTGACCGTTTTTCTTCTTTATCGTATGCTCATTCACCTACATCTCTTGAAGAACTTCGTTCGTTATTGGGTTCACTGCAGTATTATTTCAAATTCATCCCAGACTTTTCTTCTAAAGCAGAACCCTTGTTTGATCTTTGTTCACAAAACTCATTTAAGTGGTCGCCTGCACGTGGGTGTGCGCTTCGAAAGTTGCTGAACTTCCTTTCTACCAATGCCGTTTTACATGGATTTTCACCTAAGTTACCACCTACTGTCATCACGAATGCTTCTCCCACTGGCATCGGAGCTGTGCTCGAACAGGATGGTTATCCAGTGCTGTGCATTTCGCGTAGACTTAGTCCTGCAGAACGTGGATATTCACAGACACAACGGGATGCTCTAGCTGTGTTTTCGGGTAGTCACTGGATTACACAAATACTTGTTTGGGTCACACTTCACGTTAGAGACTGATCATAAAGCATTCAAGTTCATTTGCGATCCACACACTTCGTTAGCGGTGGAATGTTGCTCTTAACGCATATTCTTATGATATTCAACATCGTAAGGCAGAAAATATTCCTCACGCAGACTATTTGTCTCGTTACGCCACTTCGGAGGAAACCTCCCCTGACTGTTTGTTAACCCAACCACTTCCTCCAAATCGATCCGATCTAGTTCGTGAAACTCGGAAGTATTATCATGCCATTTTATCTTGCTTTCGGCACGGTTGGAAAGCGGATATCAAACGTCGATTCCCGGAGTTTTACAAACGTCGCGAAGGCATTTCTGTGATTTGTGATGGTGTTCTGTGTTTCAGTGATTGCATTATTATACCACCTACATTGCGGTCAGCCGTTCTAACTGATTTGCATTCCGGAGATCTTGGTATTGCAAAGATGAAATCCTTGGCCCGACTTACCTGTTGGTAGCCTGAATTGAACAGTAATTTATGCCAGTTTGCTAAACGTTGCACCGACTGTGTGCGTAAAATTCATTTCCAACCTTCCAAGTGGACTCCGTGGCCCATATCATACGAGGCCTGGAAGCGTGTTCATGCTGATTTTTGCGGACCATTCCTGAACAAGTCATACACCCTCGTTATCATCGATTCATATTCCAAGTGGCCAGAGGTTTATTTCACTACTTCACCGAGCTCTGATTTTACTATTACTGCACTTCGCAAGACATTTAGCCGAGAAGGAGTACCATATGCATTGGTTACCGATAGCGGTAGTCATTTAACTGATCAAAAGGTGACAGACTGGTTGAAGTCCATGGGTTGCCATCATGTGTTAACTCCTCCACGTCATCCGCGGTCAAATGGCATTACTGAAAATTTTGTACGAACAATAAAGAGTGCTATCAAATCCACAAATGCAGGGACATTCAGTGAACTCGGATGAACTGTGGACAATTTCCTAATGCATTATCGCAGTTCTGTCCATTCAGCCACGGATAGTTCTCCGGCGAGGCTGTTCAAGAGCCGTACACTGCGCACTAATTTACTCCATCTCGAGTCCTCGGAAATTGCCTACCACAGACGGAATGATTTGGGACCCTCAACAGGCGTTGTAACTAAACAACTTGGGAAAAGACCTTGTCAGATTTTGGATCTCAGTGATGGTTCCATTCATCGAAGACGTAGATCAGCTTGCCTTTAATCCTGTTTCCGACTGTAATCCGGTTGACAGTAATTCCTATCTTTCTGAGTTTTTTTCCAGATGCAAATGATCCCAGTTCAAATTCCAGTTCAACAGAAACAATTCGAAGATCGGAACATTTACAGAACAAAGAATACCGTAATTACAAGAACCCTGAACTTCATTCAAGCTGCGGCGGATGTGGTGATTGGTAATGACAGTACTTCATGTTTTTTTATTACATCTACATGTTTATGTACATTACGATTGCGCAGAATACGAGTTTGAGTGTGTGCCCATCTAGTCGGTGTTTCTGATCTTCAATTGCACGTAGTTCGGGCAGGAGCTATATTGCGTTCATTGAGAATAGTGCAACACGCAGGGGCAATGCTCCTCCGACGAGGATAGCACGTTTGTGATCAGCAAGAGCACAAAAGGAAAAACTCCATGAGCCGAGGCCCAGTAAGTGTATCAACAGGCACCAACACTTACATTAAACGAACAACAAGATGGAGGCCTCCAATCTGGCC
>STRG.30168.1
GTAGACACTGTGGAACACAACCACCAGGGGTCGTGGCGGCGTTGGTTGTGTTCCACGACATAGTCCTATTCGATGGCACTTGACTACTGGTGTCGCGGGAGGTAGGCCAGCCATCCGGAGAACCTCAGCCACATGCCGGCGGCTGTCCTCCTTCCTGATTCTTTCGTCTTTTACGATGTTCTCCCTAAGGCTATGAAATAGCAGTCTTCTACTTATGTCTGCCATGACCCCAGTGTTCCGCTTCATGCGTTGCACTTCAGCACCTAGGCGTTTAACCTGCTCCTTGGGGAATTCTACTTCCGTCAG
>STRG.2011.1
GCCGCATATCACTGACACAAGTTTACATGCTGCAGATGTCCCACGATAGTTGATGCCGCCAAAAATAACATCTCGCAATTCTAATACCTTCTGTTCCAGAACTTTGCTTATCGGGTGCGGCTTCCTTGATCCGCCATAAATGCCCACCGGGAACACAACCAGACATCTTGGATGCACCACACGTGCCAGAATGGGCCACAATTGCATGGTAGAAGAGTGATAAATAGACGACCCATCGACATCCAGCTGAAAGTCGACGGATAAGGGGGCCAACGCCAGTCCACTGATTGATCGTCGCAGACAGTCGAGGAGCCCAATATGAATATACACACCTTGTGGTAGCAACGTCTTCTCACAAGAACGAGGTGTGTGCGACAGGGTCCTCGGATCCTCCGGCACGCTGGGCAAAAATTGGTTTAGAACGTTTAGCACACTCTTGCTTTGATGCATCGTCAGTCTGCGGTTAACAAACATATCGGCAAATGAAAGTAACAGCGCGCCGACGTTGGTCTTCACGGACGTCATTTTCCTCAGTTCAATGTCGACACCTGCGAATAACACTTTATATAAAGCCACAGAAAAAATATACTCACCGACACCAGCGGCCATGTCTGTTGTTGAGGCTTGCACATTCATTGTTGATGAGTACGGAAGTTGTGGATGATGTCCACCCGAAACCTCATCACTAGATGACATTTACCGTAGGCTCTGGATATAATGAAGTTTACACTATGCTGCAAATATTTAAGTAACAGTTGACGTCATCTTCGGACATAGATATCGATGGGTCCACATAGACGCCTCACCACACCCAGTACACGGTAGAGTACTCAACGCCCGCTTACGCCGACGGTAATTTTTCCCCTTGCTTGGATGGTCCAAGTGAGTTAGCTGTCCACTGTAAACACAGAAAAATGGTAAACGCTGAACCACATTTTTCTTCATTTGAAATCCGAAAATGGT
>STRG.74506.1
CCTCGAACTGCTAATTTATGCAACATTCTTTCTAATCGGAAAGCGGGACTAATGAATTGGTTCTGATATGAAGGTCCCCCAAACTCCTTTTACGATTCGTTCTCGAGAAACTAGGTTTACCCCCTTCAATGCAATTCACTGAATATGTAATACAGAACATATCGCAGGTCAATATAGAAAGACAATCAGCGTTTCTAAGTGTAGTTGCAACAAGGGTTATAAAAAATGCGCAGTATAAAATGGGATAGAATTGATTCGCCTACAGAACAAAGAAGTTAGCACGGAATCACACTTTCACAGCTTCGTCAGCTGAAATTAAGCTGTTCGGGGCACTCGATCTTAACAGATAGGAAGCTACACGATACATAAGCCGAACCCTAATTTTCGGGATCCGCAATATCAACACATCTGTTTGCCAATATTTTCCCGTAATCGGTAGACAGAACTTAAACACGACTGTACGAACGGATAGATATTCAACACGAGCACAAAAATGCAAGCAGGGACGCAAGAAGGTACGAGAGGCAGAGAGACATGCAAGTGAAAATGCAAGTCAAGCCTATAGTCGGACCAAGTCACGTAAGGTCGTAATACACGTGGCAGTATCTGATTGGTCAACGCGGCCCGGAATGGAGCATGGCTGGCACCAACCTTGCATGCATGTGTGTACGCACATGTGCGCATGCTTGTGAGGCATACCCGTCAACTGTCCGCGAGACGGCTTAATTGCGCACGTAACTGATTGTCCCTAGCACAACAACCATAACGCCGTACACACGAAACGGAACCTTTTCGTTCTGTTTACAAGATTATCAAATGGGTTCATTCTGTTCTTAGACTGCCGATAAGCTATGTTTGTCGTTCAGAATTTATGTAAAAACTTGTGGTTTCTGGACGTTTCGAATGGTATTATACAAAGTTCCAGTCGAAAACGATGGATGCTCAGATTGATTTTGGTTTGGCAGTCACCTGTTTGAAACGCCAGACCGATAAAGTTCCGCTGAATTACCTTACTTGGTTCACGCCAAAGCTATGTTCATAAAAGAAGCTGGTCCAAGCACTTGAACTTCTGTGGCCAAAGGTCGATAACGTCACCTCAGAACATGATGCTGATCCGGGCCACTTAATTTTACCCTGCCACCCTATTTATCGATTGACTGACCGCCCAACCTGTCGATTAGATAACTGATTACACGTATTTCCTCTGTCCCCCTAATTCGGTTTGCATGCAAATGCGATCGTAATGGCTTCAGAATGAAATCACCGAAAACATGCTCGC
>STRG.1595.6
TATCAACGGAATACGCTCCTCCTTCCAAATGTCACGGAGCAAGGCGGTTAGTGATTTTATCAATGCCTCACCACTCAGTTTGAAAAGAACTGGAGGAAGTTCGTCGGGGCCTGCCGCTTTCCCGCGCCTTAGTAATCGAATACATGACACTACTTCTACTTCTGATGGGGGCTCAAGTGATACCACCCAAGAAGTCACAGTTGTTGACACGGGAGTAACTACACTATCGTGCGGCCAGCTAAACTGTTCCTTGAAGTACTCGGCCCATCGGTCAAGCCTTTGTTGTTTGTTACGGATGGGTTCTCCATTTCCATCCCAAATCGTTTCACTGACCTGAGTTCGCCGTCCACCGGTGTCACGAATAAGTTTGAACAGTCTTTGACTGTTACCTGAAGCAGCTGCCACTTCCATTTCTTCGGCTACATTGACCCACCAATTCTCGCGATTTTTCTTAAGGCTTCGCGTAACTTGTCTTTGCAGCTTTCTCCGCATCTTATTCATCTCCTTACGGTTCGAGAGCTGACGCTTTTGCTCCATTATACTCAGCGACTCTTGCGAGATCCAGTGCCTTTGGTGGACAACGGATCGAGGACCACAGGCGAAACCTGCTGCAAAGTGCATCGCTTGTTTGATATGAGCCCAATGCTCATCTACATTACTGTTCTCCGTGGATCCTAGCTCATGTGCTAACTTCTGCTCATAACGGGTGCGTACTTCTGGATCACACAAACGTTGCACGGCTAATCGGGTTTGCGGTTTGCGACGATGACCATGGAGCTGGAGAGATAATCGCATTAAAACTAAGGCATGGTCCGACTCTACGTACGTGGACCAGTAAGATCTACAGTTCTGAACAGAACTGCNTTCTTCCACTGATTTTGCCGACTGAGTTGCCAGCTCAAATCAACCCCCAACCTGGAGGACCAGGAGACTGGACTTTGTCTGACCTCTACCCGTTGACCTGTCAGGTATGATTGCATCTCCGGCTTAAGGAAGCCATCCTGTATAGCTCTTTGGGTCATAGAGGCGCGCAGGCCATCACACCACGTCAAGGTGCAGTCTCTTCTGCATGTCAGAGCTACATTCCGTTGGAACATATGCCGAGATTACAAAAACGTTGCGCTTAGCACAGCTATCCTTTCGAACGCCAAATGACCCCTGGAGTCTAACTGCACATAAACGACTATTAGTCGGGACCCAGTCCAAAAGAGCAGCTTCGGCTTTGTCACTGAAGACCATTCCTACGATCGATAATCACAATAAGCGCAGTGCGAAAGAAACTCTAATGTTTTTCATAGTAGTTTTATTATAAGATTTATTTGTACTATATTTTGTTACCAGAGAACACATCAAACGAGACTGTTATCAGTGTCCTTTCCTGCGTCACATACGGAATGCAAGGTACAATCAATGTGCTGCAACAGTACACCGGATAATTTACAACCTACTGCGAAGTGATTGGTTGGAATATGTACGTACGTCTTTCTGGTATGTTTAGGACGGAAACGATCGGACAATGAACCGAGAAAAAGGGCTATAAAAACAGGCCGTATCATTTGACGTTTACCACTGGTTCATTGTACACGCTTTGATTGTGTTGCAAAGAAGGTATTGCGATTTCCACAAGCAGCCCACAAGAAGTTCTGTTTATCAGAGATGATGGCGTCAGCGGCAGCAAATTAAGTTGTTTGAAACGCCCAGTGATGCCTAACAGCGACAGCGGATCGGGAACAGTACCTCATCAATGGTCAAATGTCGGTGATGCAGATTTATTGGCATCACCGATTGACAGCCATTTGTCGGAGGTTTGTCTGAACAATAAACGCGAGTCCTTGTTTTCGGTAGAATTTCATGAATTCCATAGCAATCAAGAAAACACTGCAACAGTAATATGTCCGTAATCGTATAGAAGTGTCAAAGATGAACGACTTATTGAACAATCTGAGACCTTATCCCTCAACTCTGCCAAAGCATACGCGAACACTAATGGGTACTCCGCGAACAACGGAACTCATTAGGATCGAGCCCGGAGAATACTGTCACACTGGTCTACAGAGGGCGCTCCTGAAGATACAAACGCCCACAGTAGATATGAATCAAAGAACCAAAGAACGTTGTAAATTCAACTGCACATTGACGAAATGCATCCGTTCAACTCTTCAACACGGAGGATATGGACAATTTTGGGAAGACTGGTTAAGCCTTTCATCTCAACCCCATTTCTCATGAGCGTGTACTTCGATGACAAACAACAGCAGGACGTGACCAAATTTCTGGAACCACTAATCACAGAAATAAAGGACATCCAACGTCAATAATGGTTAATTGTTGGAAATGACGGTTACTCAGGAATGAAGATCAACGTCATCATATATGATCACCCGGCCCGATCCTACGTCAAACGCAAAAAGTCACATCCTGGATACAACAGTTGTGACAAGTGCACACAACGCGGTGTGTATTATGAACACAAGGTATGTTTTCCCTCTGTGAATAATACATTAATAGATCATTAATATATCTCGTCTGAATGATACTGGTCGCTCACCCTTCGAAGTCTTAGACATAGATATGGTGACACAATTTGCTATAAATTATATGCATTGTATTTATTTAGAGGTAGTGCGACGTTAACTAAAGCTTAGAATCGGTTCTCCCGTAGCAGACGATTTCCTTCTCACAAAGCAGCGAGTCGAAATGGTGAACAAAACAATGGTAGAACTAAGAAACCGACTACATTGTGAATTTCACAGGAAGTATCGAGGTTGGGACGAATTCCGATCGTGGAAAGCTACGAACTTTGGGCAATATTTATTATATTTAGGTGTAGTTGTGCTGAAAGGTTTTATACCCTTTCGAACTTTTGTACACTCTACATTTATCTTGTGCAAATAATATCCTAGTTTGCAGCAACGACCGCCAGTCCGTACAGTTTGCAAAGGACTTCTTACTTTCTTTCGTTAAAATGCATCACCATATTTATGGGTTACAGATGTCCATGAATGTACACTCTCTCATCCACATTCCTGAAGACTGTTACAGTTTAGGTAAATTGGATGCACTCAGCGCTTTACCCTTCGAGTCTTATCTGCATCAGATAAAGCGGACATTTCATGGAATGACAAGACTGCGCCCGTAGTTATACCGACGTTTCTCTGAGGCCCAAATCTAAGCTACGCCTGTTGAACGAAACACAATTCCGGCATTGCAACAATAATCAGGATTAACTGTCTTGGGAGTCGGCAGTTATACTGTTACCAACTGCAGTCCTGATAATGTGGTCTCAATTAGCGGATCACCGTGCACAATAGAATAGATGACAAATGACGACATGACTCCCGATGCCATGTTTTCACTTGTCGTCCTGGAGGATGACAACGAAGATGTCTGTGCCATAAGCCGATCATGGTTTTCGAGTGATCAAAGGTGGGCCATGATTCCCAGTGTGAACGGGAATCGGTTCCATCGTATGGTTCAAGCACGCCAAAGGCCCGACGAAACGCCACAAGGCGTCCAGTTAGGGTTTTGTTACACGCCTTGCATTTCCGACACACTTGGGAAATGATAAGAAGAGAACTGGATAACCAGTTACCGTCCAGTGGCGGGACGGTGACCACAGGATTACTGAAGCGGAAATCGTAAGTCTCCCTTGGACTGTCTTAGGAAACCGCCGGCCACTTGGACATCCTCCGACGAAGAAAATAATCAAGCTAAGGTTGTTCAGTAGCCAAAGAGTAAAATTAGATTTCATTAATAATCGGTTAGGGTTGAACGGTAGTTGTTAGTAAACAAACCACCACACAGCTTACTAGTCCAATAGGCTACATACAAGTGAATCCACTTGCGGCAACACCACAAAGGTTGTTTCAGTCACCCCCAAGACCATCGACTTCCGCTTCTTCTACCGCCAACGAACTCTCTCCGATTTTCACAGACTCAAGAAACGATCGTCAAGTCATTGATCGCTTTGCACGAAGATAACGTGCTAATTCGGGAAATTTTGGCAAACGCGGTCGAGGCCCACACTCAATCCACACCTACTTTTCCCGTAGGAACTCTCATGAGGTTTCGGGAAGTAGGCCGGGATATGTCTAATGTGGAGGTTTTTAGTGAGCTGGATTACGTTATTAGCACTACTCACGAGAGTACCGTGGGTAAGTTCGTGCGGAAACTGATGTCTCGCATTATGAATACCAGTTTATCAACGGAAATTAATTATTCCGTGGCCAACGGAAAACTGGCTTTTAAACGGACTATCATACACTAAATAATAGTCCGTGGGTTGGACGTTATTCCACTGATGTCTCAGAAGCCATTCGCAAGAGGAACGTGCCTTGCAGTGGTGAGGACGGTATAAGCTTTGCCGTTCGACAATAGTTGCATGATACGGTAA
>STRG.29526.1
CTCTCTCTTTCTCTCTCTCTCTCTCTCTCTCTCTCTCTCTCTCTCTCTCTCTCTCTCCCAGTGTGTCCGCTACCACTGACTGATACCCTACTTCGCCCTCGATGGCCATTCAGATTAGCCACGTTTAACAGGCGAACCTTGAGAAACATAGGACAAAAAACTGGTTTAACTCGTACGCCTGAAACGTTTGTCATCGACGCGTCTCACATTCAAGACCCTCGCATCGAAGACACCAGTTCCATCATTTGATTGACGCTCTCATCTAACATTTCTGTGAAGTTTCACTCACGCCTTTCTAGGGACATTCAGGTTGCAGTTTCCGGTCTTGCTGGTGTTAACAATTCAGTTTTCCCTCGTATTTGAAGGAAGAACTTGTACAGTCTACTCGTAAGCAGCAAGAAGACTCGGGAGCTGAAGATCAAGGTCCTTTCAATAATCGTGTGTATACATTTGTCACGGTCCCGCAACACTTTGAATCCTTCGTGGCCTATGGCATCCTCCAATGTTTGGACCACCTGCTCGTTATCTACACATTTCTACCTATCCGATGCACCCTGACAGTACTGAAGCTGATTTTCAGCTGGTTCAGAAATCTGCTACTCTTTCCACTCAAGACCGTTACTCGGTAGCAGATCGGCTCCTATCAGCGGTTTGCCAGGATGCACTTGACGATCTACTCTACACGGCCAGCCGGCTTCGGCACACCTCAATCCGTCTGTCTACTATCAAAATCGCATCAAGCCCGACTCAAGTATCCGAAGGTGCGGTGGCACTTATGCGTGATCTGGTTTTACAGTACGGCTTTGCTTTGATCTGCTTGTTCGCACATTGTTTCCTTCTGCTCTGCCAAGTCACCACATTGAATGTGGCCTTCAACTCGCAAAACAAATCCCTCGTGACCGTATTTATTTCAAACAACTTTGTTGAGCTCAAAGGCAACGTGTTCCGAAAAATGGGCAAAACCAACTTGTTCCAGATTGCCTGTGCGGATGTCCGCGAGCGATTTCATTATGCCATCTGGTTATTCATCGTTGTTTGTCGCAACATGACCGATACCGGTTGGAATTGCGACGATCTTTGGGAGATGCTGTATGACGTCATTTGCATTCTTCTGGCTGAGGTCGCTGTAGATTGGGTAAAACATTCGTTTATCACCAAGTTCAACGTCATTCCGTCCAATGTCTACAAGGAGTACACAGTGAGCATCGCCTATGACCTGCTTCTCTGTCGTCAGGGCAAAATTGTTTCCAATCAAGATTTTGGTCAACGTGACCCTACTGTCCTTGGCCTATTCGCGAGTGAAAGCGTATATCAAGGCAGAGAGTGCAGCTCAAGTGAACGAAATCATTGGGAAGTCGGAGGATCTCAAAACGGTCGACAATGTGAAACAACATGAGGCCGAACCTCGTCGGAACAAGCAGGATAACGGCGAAATTCCACATCATGATGAGATACTAAACACAAAACACGAAATGCAGCCGGTGATTCATTCCACGCCGATGCGCCTTCTAGGTTTTGATCAACCCACTCGGGATGATGATCAGTTCATACCCATGGTGCTTCGACATCGTCGAGTTCGCAGCGATTCTGAACTAGCCAGTTCTCCCACCCCAATACCACCTGCCTTTGAGGGTGAAACTTCAAACAACACTGTTCAGGATAATGCGCTGCAGCGGCTAGAACGTCCAACCTCTGCGGTTCCCATACCCGTCTTGGAACCCAGTTTATTCGCAGCGTCTTCGGAGTTTTTGAGTCCTGAATCTAAGACGAACGATGATCATGTCATTCATGAGCAGATAAATGGAGAATGCTTGGAGTTTGAAAACACGAGGTGGAGTTCTGACCATTCCATTTTAAACGAGTCAGAGGTTTCACTATCGGAATTCGTTCCGCCCTTCGATTCAAGTAAAGATGGCTCTGAAACCAGGAACCCATCCTCAGGCCGAGTGCTGTTGAACAAGGAAGGCAAGTTGGGTCCAGATATTGAAGTCCGACCTTCCAGCAAACTAGATCACGAGCCACAGTCACAGTTTTCACAGCTGCGCGTCATGTCTTCTCTCGAACCAAAGGGAACATCCAGTCAGTTATCCTGTGAAGGTCTCCCTGTTGCCGCTATCGACACTAATGGAGCGAACTGTCACACAAGGACGGTTCAGTTCGGTCCGATTCGCATGAGAACTCGTTGTTATAGCATCGATCTAGGTGTGCTAAGCGGATTTACTCGCCAGCTTTTACAGTCCGACCCTGACCTTGGCTTGAAATCTAGTCCATCACCTGGACAACTGAATAGCAACCAAGATATTGCCTCGGTCCATCAGGACAAGAGTTCACAAACAGAAACATTCGTTCGACGACGTCGAAAGCGCACGCGGACCGAATGTTCAGACCAACAAAACAATATCCGGATGTCTGAGGTAGACGGTTTGCCTGCACTTTGGCAAAGAAGTAGCCGTAACAGTGTGGTTCAACCGTTTAACATTGCCCGGTTGATGGTCAAGCAACCTTTATCCGATGTTGATCGCTACTCAATGATTGAGGGGCAGATTAGCTGATCTAATCCAGCTTCAATAGCGTGCTGATTGCTGACAGTTCCACCCGCGTTTTTGATATATTCCTTCTTTTCTGTGAATATATTTTCTAAAATCGTGTGGTCTGAAGTGTTTGTAATCTTTGAGAAGAAAAATTACGCATTGCGGTTCGTCACGCTCGGTTTCTATCGTTAATAACACTGGTTGAGCCAAGTCCTCTATGTGATAGCTGTCCTCATCAAGCGAAAACTCTATCACTGTCAACTAATTTGAACTTTAAAAATGAACGCATGAAACAAGTAAATAAACAATATTTGTTCAGTCATACTCAAATCGAGAAACTCGCGTCTGGTGGACATTATGTCTGTCATCCACCTTTGGTCTTGTCCTAGTTGCGGTTAGTTAATCAGGCTGGAAACTTGGCCGGCGAAGATGTCAAACTCGGTCAGAGGATGAAATGTCCTTTGGTTTTGTACCAAATGTCTTTATCAAGCGCTTTCGAACTTTAATTATTCGGTTGAAATGACGATTTTGTGTTTATGGGACAAAAGAATTTAACAGATCGTACAGCATTCGTGTAAGTGACTTCTATTTTGAATCATGGTACTCCACTTTTTTAACCAACGACGATCGTCATCCCTTCAGCACGAACCGAAACCAGTGCTAGCTTTTTCATGCCTCTACACCAAGTCATGGCCTGACCGCCACGTCACTGCTGAAGTGCGAGTAGAACGTGGAAAGGTAGACAGTGGGTACGAATATGCAAAACATACCCGAGCCATCGAAGGCGTAGTAGAGCGATCACTTCAGCCAGTGGGCGGCTGTTCGCGCTTAACACGACGGCGCACCTCGTCATTACTCACTCGGTGTTCCCACCAGACGTGAGCAATGCTTCGGAGACATCGGTTTTCACACACAGTCTCGCAATCTTAGAGTGAAGCACTATGAACCGCGGCTACGTATACCCGTCCCTTAAGAAAGAGCCGGGTGTCACGACAGTGCCACAGGCGTCGCAAGTTTGCGAAAGCTGCTTTAACTCCTGCCGTTCTTCTGTAAGCACCTTATGCTTAGAAGGCGCAAAGTCCGTACCGTATCTGGACACCTCAATCGTCAAACGGTTCAAACGTGTTGTACTGCCTGTGCATTATCACTCAATAAGGCGATGTGACCGGTATATTTCAAGTAGGAAACTCCGTCCCCTGGGAAGAGTTCAACTCCACCGCCTGAAAGATCAGAGAAGGCATTCCGTGGAACATCCTCTATGGCAAAGTTGAAGAGAAATGGTCATACAGGGCAACCTTGTCGCACTCCATTGGAGGTGACAAAAGGAGGCAAAAGCTGGCCGTAGGTCCTAACCGAGCGTGAAATGTGATGATACAACTCTTTGAGGATAGATACGTACTCCTAAGGTACTCAACAAACAGTTTGATAATCCAGTCCCATCAACAGAGTCGAAGGCCGCGCGGATGTCCAGGAACACGATGATCGTTGGTCTTTGGAAAGTGTGACGGTGCACTAGCAGACGTTGAAGGGTACGGATTTAATCAGTGCATCCACGACCGGCGCGAAACTCACCTTGACCTTCGCGGACCTGCTCTTCACGCCTTTGTTACAGCCTGCGAAGTGTGACAGACGCAAGCAGCTTCGGTGCTATTGGGATAAGGCCCTACACCCCTCTGGTCAGCGAAGTCACTGCGCGAGCTCTTCTTAAAGGTGGGGCAGCAATCGATTCCTACCACAAGGAGAGAACCTGCTCGGAATTCCAACCTTCTGAGAACAAAACACCAAATCCTCTGATAAGCTGCAGCCCTCCGCTTTTTAAAAGGGGTGGGAGAAGGCCATCGGACCCCGGCGCTTTGTGACGTCTTAAGATTTGGATTTCCATGCAAATCTTCGCCTCGGTAGATGGGCATGTTGGAACAGACCACGCGACGTGTGCCGGGAAAGTTATTGGAGAGGCTGACACCGAGGGTCGGCAAAACTGTCGGAAAATGCTCCGCGCAGCGTTCGAGACGTCCCTTCTGATTTTAAACTGGCGAACTGTTGGACTCACAGATTGTTTCACTCACACCTAGTGGCTTTCTACCGGTGACTCGGACGAGATAAAATGGCTTGAATGAACTTCTCAGTGACCTTTATCACGGCTGTTATGACAGATGAAATAAACGGTCGTTCGTTCGCTTCTCTCAGGCACATCGTGTGCACTGAGTTGACTGCGTAACTGAGGTTGGTAAACCTAGGGCCGGGCCAGTAAAGTGGAAAAGGTGTGCTTGTTCTCAATTCGATAGCCGCGGTTCACCGTGACTAACACTCATTGAGCTCCGTGAGCAAGGTTGTGATTGATTTACTGATTTTGAGAACCACCGATACGGATGGTCGAGCGAAAGTGATGATTGGGGTGGGTTTAATGGGGTTTGCGTGTTTGTGGGTTCATGTATGCTCGTGTGCGCGAAGTACAACTCACGGCCGGCGCGAGTGTGGCCAAAAAACAATTTGATGCTTGAACGTGAATGAGTGCGGTGACATAACATAGAATAACGCGACTGAATTGCTATCGTGGACGAAGTCGTTAGGTGACCGATGAAAACAAGAAAAGTGTGCTGTGGTGTGCGATTCGCTAACAATCGAGGGGTCTTAAAAAATCTACCAAAATTGGTTTGGGTGTGACAGTTAGAGAAAGACACACTGTCCCCCTTGGAGCAGCGCAATAAATACACGCTGTTTTAGTACTCCGGATACCAACTACTAACTAGATCCCGAGAATGGCCTATAGAACGGACAACAAGCCAAAAGTTCCGACGCGTGCCAAAAGACGGTAAAAGTTGGTGGAATAGGTGAAGGACTTTTTGTATTGAAACAATGTCCTTCACGTTTACGTTTGGGAGCGATACTAGCTAAGGGAACTGTAAACTACTTTCCTGTAATTTGTATTCCGATGACATTCTTGTTTGTCCTATTCATGAGTAGCGTGTACATGCATCATGAACCTCGAACATTTATGATTTAATTTTCCGTTTCTAATGTACTGACACAGTTCGGATTTATGATGTATAGTGCATGAACATCCTACGTTTATGTTCCTGACTCTGTTGTTCTATGATTGTGCATTTCCATTGTAAGAAAAATTTGCCGAGCGTTTCACTCACGCATAAATACTGCCCGCTGGAGGTTCGACCTCCCGACCCCAGCCCCGCTGTTTCAACACATGTGGCGTGAACAAGTCTTTTGCCGCGTTCATCCGTTCACGTCGAGACATATCACTTCTGTCATTTGCAACTGCTACTGTTTGTACTTTCACATTGGTGACTCCTTAGAACATACAAATTCGTATATTCTTATCATAGATTATTTTCCTATCCTGTGACTGAAGCTATTACTTCATGTTAGTCCGAAAGCTTCTTGATTTACTACCTGTACCGTCCCCGTGCTGCGCTACAGCTTCGCTTGACTCCTTGCTGGGTGGACCGTTAATGACCGCACTGTCCCGATTTATCGGATAATCTTTTGTTTTGTTGTTCTTTGTTGCTCACCTGGTTCAAGTCATTTGTATTTATGTATTTCTATGTCTTGCATTATTTAGAAACACGAATTTGCCACAAACACGATTTGAATTTCTT
>STRG.7380.1
CGCTGTATTGGCCGTGGCCATTATCTGTCCTATGCAAACTGAACTGAACTGAACTGACTGGACCTGACCTTGTTAAAAACAGTCAAGTTAGTTGACTCTGTTACAGACTGCTGCAAGGCGCGCGGTTGACAAATGGTTTTGCTTTGAATGTGCGGCGCATTTTCGTATTTGTGGGTTCTATCTTTTCACTTGTTTGACGTGACGGATATCAAAAGCCATGGACGAAACAATCAAACAAAGCCTTCTGGCATGGTTGTCAGGAATTCTTCAGCGCTCCATAAGTGTGTTGGAAATACAGAATGGCAGTGCCTTGATTCAACTTGCGAATTTGACATGTCCATTTGGTTTCTCCTGATCTAACGTCGCCTGCTTCCCTCGAGGCTTTTCTCAATTATTTGGACACTATGTTCCAGTTTCGGGCTTCCTGCTTGTTTGATATTCCTGCTGTCATTTGCGGTTCAGCATCTGAAGAAGAAATTTTCGGGGTGTGTATGCTCGTCCTACTATGCTGTTTACAAAGCCGTTCGAGACAGCGCTTCATGGATGCGGCACTCGATTTGGATGTGGACGTACAGAGTGTGATATTTCACCTGGTACATGAACCGATGACTCAACTATCAGCAGATCAAAATCTCACCCGTGAGTGTGTTTTGGCCGGTTTCAGGGACACAGCGATCAAAGAAGAGACCATGACAACGATGCATCCCTCCACATTGACCATCCTGGATGCTTTTAATGGTGAAGATATCCTCTCTAGTTCGCCGATTTTCCGAGCGCCAGAGCCTGTTCGTCCGAAAAAGAAGGCTTCTGAGACGATCACCAAACGGGAACAAGTGGATCGCAGTGACCCTGAACACTTATACTCTGAAGACCCATCGGATGATGATTTGATCGCTGATTACCGACAACCGCAATCATCCAGTATGTCTTATCCCTTGTCTTCCTCTTCTCTTCCTCATCCGCCACCTCCCATTGCCTCGGGAGATGGAATGCCCGCCGCTGCTGGTATCCGGCATCAAAGGCCTACCGACTTGCGTCTGATGCTTACTAGCCAGTCGTCTAACTGCCGTTACTCAAGACACGCGTCTCAGTCAAACAGTTTAGTCGACCTAAATGATATGTCTTCTGGGCAAAAGTCTCATTTGCACCCGCCAGCATCTCCACTTGCCACCCTGAAAAACCTGCTGGACTCACCTCTTTGGGCACAGAAGACACGGCTTCGGGAAGCCGAACGTGAGAAACGTCGTTTACTGGCCGAGCTTGATAAAGAACGTACCTATCGAGATGAAGTCGAAAATGTGGTGACTGAACTTCGCAGCCAACTGGACGAAGCGCGACAACGTGCTGCTGAGGCGGAATCTCGAGCCACACGTCTTTCCCGTGACTTGGTGGCTTACCAAGATCAAGCAGATGAACTGAACATGTGTCGTACTGATCTAGTTATGCGCGAAGATGAAATCACAGAGTAAGTACATCTGACCAGAGCAAGGGTCAGTATCACAAAGCAAACGACCCGCAGACAAGTGACGAAAGCACAGCAAATCAAAATTCAGTCTTAGCTGCAAATCGGATGATAGCTATGCTGCCTACGTGATGCACAGGCTTATTGAAATAAAAATGTGCTCATTTTGAGTAAACATTCGGAATTGGAACGATGGGCTAAATACATTTCATGATCAGAAATTCAATGGGTAACGAACAATTCGATTAAACCAAAGGGATAGAGGTCAGTATTTTTAAGATATTCCCATCCAATCTGACAGTTGGTTGAGCTCAAACCCATTTCATTAGTTAGCGCATCGAACACAGCTGATCCAGTGGGACGTTGTTGGTTCAATTCCAGCTCGCTGAGGGGAATTGCTGGTGATTAAGTACTTTAAGTTCCTGAATAATAAACCTTAGGTGTGATTTCGAACCCGACCGTCAGTCCAGTTTGGTTGTAGCCAGCTTATCTCACAGCATTCTTAGAGCTAGTTGTGTCTAGCCACCTAGTTTGTTTAACTAGCGTCACTCTGTTCCACGTGGGTCACACGCACTTGGTGGTGGAAATGAAATGTGTACTGTGTAGTTGCTCTGGGTAATAAATGACGATTTACATTGCTTACATCACACGAGCAGTGCTTCGGGGGTTTCGATGCGACCAGGTCTGGCAGCCGTGGAAAAGCATTATTTGTTGCGTAACCTACTGCCGCCGAAGCCACCTCATCTATTGCATGGTTAGTAGTTATTCAAACTGAAGTACTACTCTTTCAAATAGATCCGAATATCGTTGCGACTTCACTTGTTTCAGGTTGGTGTTCCAAGAGCACCATCCGTTGCATGACGTCTCCGGGTATTTTAAGTTCTTTTTTCGGACTGGTTGCGCTTGGAGGTGATCATGGATACCAGAACTTAGCATTCCTGTTGCAATGCTATCAAATACGATCGTTCAGTTGCAACGGACACAAGAATACAAGAACACGAGATGCCGCCTAATTAAGGCTTTATTCTTGCAAAAATCTTCCATACGATTAAATGTAAAACGTAAAATGATTTATCGAACACAAACGAAGTGTTAGTAATTCGCATTGAGTTAGAGAATACATAACATTCTTCTCGGTCACGAAAATCCGGGTTGACTCGCTTATAAAAAAGGGGGAAGTGTGTGTGTGTGTGGGGGGGGGGGCAGGAGTGAGTGACTGGAACATTTTTGCAAACTAAATTTATTCGTAAACGATTCGGACGTGTACGCTGTTGTTTGTTAACAACTTCTACATCAGTTGTTGTTTGTTAATTGAAGTCGTTAATACAACACTGACCAACGCCTAAAGTTTTTATAACAACTTCTGTTAGTTCATCAATACATGTATTAGCGATATCAATTGCGGGCTATTACACGGTAGTATTTGATGGCGTCAGGTGTCAAGAAGAAACTGTACCTTACCGTCTGTCGCAATGGCAAATAAGTTCACACTGCAAGCTACACTCAGTGAAGTTGGTTTCGTCTACCAGTAGATCGTACTTTTCCACTGGTAGCTGTTACACAGTAGCACTGGTCCGTGTGAGAGGTCGTCTGTGTTGATTCAGCATTGCGACGGAATCGACATCAGAGGCGTCATTCTTCAAAGTATGGGTTCACTGGGAACAACAACAGCCTGGGCGAAGTGTGACTTCAAGTTCTCCAATGTCTTGATTACAACCGGTAGTAATGGAAATATCTGATCGACAGCGAGAGGGTGAATCTTATCAGGAAAGTGTGAGCTCCAGTGATAGTATTAGGCGAAAATTCCAGCAACTGGTTGTTGATCTTTGATGTCAGCGGGTGACGTCATTTTGAGACCTGAAACGGTCTGGACCAGACTTAATTATTCCCAAGGTGACTTCATAACCAAGTAATTACGCACTGCTGGTAGCAAATCTGCATTTGTTTTGGTCGAATGTTAACCCGTATTCTGCAGCAGTAGGGAATGGTTTGATGTTTCTGTCATATTCTTCGGTATCTCTACCACGGACTGTTACTTTGTCAACAGAAGCAAAATTTCCCTCAAGACCTTTATCCCGGAAAATCGCCTCGGGTATCCGCTGGAAACAAGCAATTCCATTAGTGACATCAAATGGAATGCATCGGAATGGATACGAGTTACCACACAAATCAGAGGCGAAATAGATCTTTTCATTTCCACGCATTAGGTGCTGACGCTATGGACTTTCCCAATCCAATGTAATGTATGATTGACATTTAGATATTTTCCCTGTCATATCGTCTATTCCATGCGTTGAAGGAATGTCCAGATTATTAAAACTATTCATCATTTGGCCAAGGTCAATCATCATGTGCCTTTTCTCTTGTATTGCTTGTGACTAACTTTTATATTTATGTGGCTAACTTCTGCAAGAGAATGAGCCGGCTTCATGGACGTCCCGGATAGAAACTTCGCATGAGCGATTCGCGTAGAGGAAATATTCATGGAAAATTCCATAAATTATGTGCTGAGTGACTTCCCCAGCGCGTCTCGGCTTTTTGTTCAAAGTGGCAACTCTATGCCTTGCACAACCAAGTGCTATCTATCGATCAGCAAGAAGTTTGTGTTGGGAGCCGGTGACCGGACGATCGGTTCATACACCCTTCGGATAGCCGCCTACCAGTCAAGGATGACTAACGCGCCCTAGTGAATCTTACCCCACTCGGATAGCTGAGTAAGAGGAATGAGGCAATGATGTCATTTAGTGGTGGGCCACATTCGCGCATGTCACGTTGCTGTCTCTGGACTTCTGGAATTATTATGTAGAGAATTCGCTGCCAGGCGAGGAAACTGCTACATCCTCTAGCAACGCCGGGTTGATTATGTCTGATTACTCGTCCTCGGCTTGTCCGATGTAGGTGACTCTGAAGGAGTGCTTTGTGCTCCAATCGGCATAACTCTTGGGGTCATCGCAGCATGCAAACCCGGTCACCGCGGTAAGGTAGCAATGTCCATCAAGGTTATAGCAATAAGCTATGGGGAATAGAATACGTTCTCTCGGAATGGACGATCTCAACACGAATTTTGTCAAAATGAGCAGCTGTTAGTTAGCATTAGGATCGGTACGAAATGGCAGGATGATACGGAAATTTGACTTCTCTGTTGCCTTTCAATACCCAAACAGCCACTTCCCGAATGGAGAGAATTGAAAAGCAAAAGCCTCGAAGGAGCCTTGGGTATCGAAACTAAGAACCAAATCCATTTATTTCAGCGAAGCCGGAATCGGAAGTAGACAAGCACGTGAGTTGTCATTTTCGCGGCCACCGGCGAACAGCCTAGAGCTTGTATGACCCATAACCAACTGGGGTATCCACATGCAAACAAGAGAACGCCGATCATTTGAGATTGTGAAAAAGAAACAAGGAGGGAATAACACTGAGAGCCATAAGATCAAATAGGAACGGAGAAACCAGAACACGAGATGAATGTGTGGCAGTTTACTAAGGATACCACTAGGAATTATGAAACTAATGAACTCAAACACAGCTTGATGGGAAGCGTGTCAAAATGCTCGTTTCGAGTTTAAACAAACGAGACCAGCGCGAAGGACTTTCGCAACCCAATGCAGTCCCCGATGTAGAGTCAACCAGAAACCTGGGCGACTGAGAGATGCGTGACGTGTTTCGAAACTGGACTGATAGATAGATAAGTCAACCCAACTCCGACTAGAAGCAGGACAATCGATCTGAACAACAACGGATTTGATGCCATTTGACCAAGTCCGAAAACATTTGGTTTTGCCTGATAGACAAAGGTCACAGATTTCATCGAACGATGCTCGAAAATGTTACAAGAACTGTGTCCAAACAACATTCATCAAGACTGAAGTCCAGTGTTCCATCATTTTATGTCCAAGTTAAGATGATTGGGGCATGTTGTACGCATGTCCACCGATAGACCTCCTTAGCGTGCACTGTTTCCCGAGGCAGGTGGTGATTGGAAGGTAGGTCTAGGTTGTCAGTCCATGACATGGTAAAAAGGTATGAAAACCCTGACCAGTGGACTTGG
>STRG.10830.1
CTGGCTCGATGGTTAGTGGATGTCTCGATCCCGTCCGAAAACGCCTCACTTCTCATTGTTCATGAGACTCATTTGAACTTGTAAACATTCTCAATAATTTTACAGTAATTACTTACAGGATGTACTCACTGGATGTCGAATCCATCTTCATCAGAGTACCTCTTTGAGAAACTGTCAGTTACCTTTGTGATGTCACTTTATCTAACAATATTGCACTGCTCATCTATACAGAAAAATCAAAGCACCTTAATATTTTATGCACAGAAATATCCGTCTCAATATAGAGGGACAGGCACAAAGACAGATTGGTGGTGTGATGATGGGAAGCCCCTGAGCCGCACACTAGCAGACATTTTTCTCGGAATAATCGAAAATCAGTTGGTCGATTACATTACCTAGTTTCCTTTCTACAAGCGTTATGCCGGTGATATTTTATCCATTTCAAAATAGGACGATTTTATCCAGTTCTGTAACATTTCCAACCCTGTCCATCTGAATTTGCCTGTGTTGTATGAAAAAGAATCGAACAGAAGGCATC
>STRG.61954.1
CGGAGCGAGCGACTTTGTTTATTTCTTATGGAATAAACCTGGACGGAGTATGTGACTGAAGTCAGCTGACAGTCAACTCATTCGATCGGTGGCCAGTACGAATAAGATGCGGTCGAAGGATATTCATCGATCAGGAGGTCATTTAAAATCTCCTATATAAAGTCATTTACTGATGTTGTCTGGGTGATGAAAACATCAGATCTCTCACCCTGACTGCGGAAGTCTATCTTGAGAGTAAAATTTCTTGAAAATGCGCGAATGCATCAGTATTCATGTTGGTCAGGCTGGTGTACAAATTGGAAATGCCTGTTGGGAACTATACTGCTTAGAACACGGTATTCAGCCTGACGGTCAGATGCCAAGTGACAAGACAATTGGGGGTGGTGATGATTCTTTCACCACGTTCTTCAGTGAGACTGGAGCCGGAAAACATGTACCAAGAGCAGTTTTTCTTGATTTGGAACCAACGGTAGTTGACGAGGTCAGGACTGGGACTTATCGGCAACTGTTTCACCCTGAACAACTGATCACGGGAAAAGAAGATGCCGCAAACAATTATGCTCGTGGTCATTACACAATCGGGAAGGAAATTGTTGATCTGGTGCTTGACCGAGTACGCAAACTGGCGGACCAATGCACCGGTCTGCAGGGTTTCCTAATTTTCCATTCCTTTGGTGGGGGTACTGGCTCCGGCTTCACGTCACTACTCATGGAACGTCTCAGTGTGGACTATGGCAAGAAATCTAAACTGGAATTTTCTGTCTATCCAGCCCCACAAATCTCCACTGCCGTGGTTGAGCCATACAATTCCATTCTAACCACACACACAACTTTGGAACATTCTGATGCGGCATTCATGGTAGATAACGAGGCAATCTACGATATTTGCAGACGCAATTTGGACATAGAACGACCCACGTACACAAATTTGAATAGACTTATTGGTCAGATAGTTAGTTCCATTACCGCCTCTTTACGTTTCGACGGTGCTTTAAATGTGGACATCACTGAGTTCCAGACGAATCTGGTGCCATATCCACGAATCCATTTCCCATTGGCTACTTTCGCGCCAACTATTTCAGCGGAGAAAGCGTATCACGAGCAACTTACTGTGGCTGAGATTACCAATGCATGTTTCGAGCCAGCCAATCAAATGGTAAAATGTGACCCACGTCATGGAAAGTATATGGCTTGTTGTATGCTGTATCGCGGAGATGTTGTGCCCAAAGATGTGAATGCAGCTATTGCCACGATCAAAACAAAACGAACAATCCAATTTGTAGACTGGTGTCCGACTGGTTTCAAAGTTGGCATCAACTATCAACCGCCAACTGTGGTTCCAGGAGGAGACCTGGCTAAAGTACAGCGTGCGGTTTGTATGCTCAGCAATACGACGGCAATCGCGGAAGCCTGGGCACGACTGGATCACAAATTTGATCTGATGTATTCGAAAAGGGCATTCGTGCATTGGTACGTTGGTGAAGGAATGGAAGAGGGCGAATTCTCCGAAGCTCGTGAAGATCTGGCCGCCCTCGAAAAGGACTACGAAGAAGTCGGTGCAGATAGTGTGGAAGCCGAGGGCGAGGAATTGGGTGAAGAATATTAAACAGAATATTCTCCGGTGAACCCGCAGAACGATTGGTCCAATTTAAGGTTCATAAATAATAGCTTCTGTGAAGTTCTACTCCATCCATCTCAGTCATGTATATTCCTTGTGCACCCTGCGTTCCCTGAGTTATATCTGTCCAGCTATCAGTCTATAACAACTTGCCTGAAAGGACGCGTCGATTTGATGAGGCTATTCACCGAATTGGATTGGATCCATTTTTGAAATCAGAATAAGTGAAACGCCACTATTAATCTATCCGACAACAAGCTGTCAGGTCACTATCATTGCTGATGGCATACAGGCAATTCTAGCTCTTCCCTCAAGGTGAATATCTTGGGTTCACAAACATTTGACCGTCAACTTGAATTAAAACACGTCAGCTTCCTCTGTACATTTGTTGTTTTTTACTCTCCCGTGTCCAAATTGCTTTGGAGGGTGCAAAAGTTGTACAAGGCCAAATGAAATTCGACCGATTTCAATTGATCAA
>STRG.16701.2
CAGTTCTGTGCCTGTGTACCGCCATATACTGTGTCAGAGCCCATGACATCGTGTGTAATCTACTTGCATGTTTTCTACCCCATCCGTTTCCTTTATTAGGTCCCGGTAGACAGTGATCTGACTGACATAGTAAAAGAGATTTCCATTATGCAACAGTGTGACAGTCCATTTATCGTCAAGTGTTATGGCAGCATGTTCGACAGTCAGGATTTATGGATTTGCATGGAGTATTGTGGAGCCGGTTCCATTGCGGATATTATGCGATTGCGTGGAAAAACCCTCGGCGAGGATGAAATCGCCACTGTTTTGCATTATAGTCTTCGTGGACTGGATTATTTACATCAGGTGATTCAAGAAATCGGTTACAACTATTCTGCGGATATCTGGTCCTTGGGTATCACTGCCATCGAAATGGCGGATGGCAAACCTCCACTGGCTGATATCCATCCGATGCGTGCCCTGTTCATGATCCCAAGTCAGCCGTCCCCTGCGCTGCGCAAACCGAGCGCATGGTCGGCTGAATTTCGTGCCTTTGTCTCCTCGTGCCTGGCCAAAACGCCCGAATCACGCCCGACCGCCGCCGCTCTTCTGCAGACTGAATTCATCCGCAATGCAAAATCCTGTTCAATCTTGTTACCGCTGATTGACGAAGCGAACGCCGCTCGTGAACGTCGGATCGCAGAGTCCAAAGCGGCCATGCTGGCTACCAACGAAATTTCAGTTACAGGCGCGGAGGCAGTTGCGGCACCCGTTGATGGGGCTGCGAAATCTCCACGACCTGCATCGATTGAAGAGTTAGACGAAGGCAATGGAACGATGGTGCGACAGAATCGGATGAACAGTTCAGGCGAGGGGAAGCACGATTCCGAGATGGATGGCGGCGCTACCATAGTCTCAAGTGGCTCACGTCGAAATAAATCGGGTGTTTCACGCCGAACAAGTACAGCTCAGACTAGCTTGTCCTCGACAAATTCCGACTCGCCTGACAACGAGGATCTCGGCACAATGGTCATAAATCCGAGCGAGGATGAGGGTGAAGGTGGGGATGGTGGGGAAGAGGAAGACAGTGGTTCTGTGGTGGTACACGATACGCGCGAATTGGATGAGCATGAACGGGCCCAGCGCGAAGCGTTCGACCACCTGGATGCAGCACTCGGCGGCCTTGGTGGTGCTTGCTCTGGTTCAAACGTTGGCGGTGGTTTGGTTGCTGCCGAGGGTACTTTGACACGCAGAGCAAACGGTGCAATCCGTGGCGGACCGGAGTCTTGCCAACCTCCAGGTGTTGCGGGCGTTGTTCCGCCACCCCCTATGGCCCAGCGGCCGTTCGCGCCATTTTCACGTGCACTACAACAAAGCGGTCTTTTTCCCGGTGGCATGGCCAACGAGCCTGGTGCTCTGAATCGACTTACCTATCCGCAACTTCAAGAGCTGCTGGCCAAATTAACCGGTGATTTGGAAACGGAACTACGCAATCTGGCTGTACGTTATCGTCATAAGCGTCAACCACTGTTAGATGCTATTGCTGAGAAGACCGCTCAAGCGGCTGCAGAGGTGAAAATATCTATGAATAACGCAGAGTCTGGCACATCTGCGGACACCTCGTATCAAACGTGCAACAAAACGTCCGCTTAGAATTTGTTGCCGTCTGCTATTTCTGACCACGGAGAAGGGCTCAAACAAATCTCAGATGTCTTCCGAATTGATTCTCCGTGATCATGCATTTGCCCAGTCATACTTCAATAACCATTTACTCCATTGTTTTTCTTTCTCATTGGGATTATTCTGCTGCTTCTTCGGTTACTTTATTATTATGCCCATCCCCTTGTATTTTCCTTCCGTACAATAATGTTGATCATATTCGCATGACCGCTTTTCATTTTGCGGTCCATGGTGCCGCGCTGCGATTAAACACGCACGAGTAATCATTGTTGACCCGGACAAGTGCCTGTTCATAACGAAAAATCATTCGATCATTGTTTTCGTTCTTCTAGATGTCCTGTTTTCTCCTCTGCCTGCTGTTTTTGCACCGGATCTTTCATGTGCCTCTGATCGCTCACGCGTTTTCTTGTGTCCAATCCAAAGTTGGATTTTACCAAAGCCTCCAAATGCTTGGTTAGTCTTGATCACGAGGCTCTCGTTTGCCACTTATTCTTTCTTGCACAAACGGACAAACTGATCGTGTTTCTAGACATCTTTCCGGATAACTACAGTGAGAACAATAAATGTGGAGACACCCCGGGATGTCGGATTCCTCAACTTACCACTCGAAAGTTTAGTGGGTGAAATGAAGCAAACTCCACGAAGTAGATAATAAAGTCAGCTAGAGAAGTGTACAGTCTGTTCAATGGAAGTGGATCCCCCCTGATGAACTGTTACTGGTTGTTACAAAGGAATAAGATCCACCAAATACTCACAAACTCACCAGACCAATGTGAATATACACGATTGAACCAAGAACAGGTCAGCGGGAAAAACTGTGCCAACGGGTAACACTGCCGAGCAAATATTACCTAAATTGTTATTTTACTCGGATTTTCCATACAAGCGCTTCAGCATCGAACAGCACGACCAGCTTATGAGCAATATGCGCGTCCATATTGGTTGATACATCACCAACAGCGTGGTAGGACTACATTGGTAGCTTTGTGCCGTCGTTCCGCGCTAAAATGAACCATTTTTGAAATTTCAATTAGCAAATCTCGGTATTGGTCATCATCTCCAGCGGAGGATTCAGAGCGATTTTTCGCCGGATGTTAAAGTTTAGCTACTTTAATCGTTTTCAGCAGCATATGTAGAAATTCCACTCCCCGGGGGTGGATCCACTTCCACTGAACACTGCACATAAAAATTGGATGGTAGAGAAACAAATTGGCGGATTTGACCGGTATTGTGTACCGAATAATGGCTCTAGGCCCTGCACTAAACTTAAAGGGAGAGTTCATAGTTGATATATTCTCTCTTAATATATGGGGTACTGATGAAGAAGAAGTGTATTAAGGTCAGTGGTCCAGACGGATTGCCGCCAAGGGTGCAAACTGTTTTTTCTCTAATTTCATCCTCAGCATTGACATGTTTACACAAAAAATTTTGTTCCATGAAAATACCCCAGAATGGCATCCATAGAGAGGGTACATTTCATTACCTGGAAAATATATCGTGTAATCTAATAC
>STRG.20548.1
GCCGATTATTTCTTATCGAACGAAATCCAAATTACAACTAACAGAATTGCATAGGAAAAGTAAGGACTTACACCAGTCACTCTCGGCGCAACATCCGCAAATTCCGACAGACCAATCACGGTGAGGTGGTGGAACGAGTTTTATCCTGGGCAGTCCATCCGCAGCTTGCATTCGACCCGGTTGATCCAAAATTATCCCCTTAACAACCGGCTCTGACGACTTGGACATTGAGAGGTCTAGTGGTTTGAGTCCACTGCATTTTCATTACAACACGTTCGGCTACTTTATTTTGGCCGTGTGTAGCACAATCAAAGTTGACGTTCGCGCCCGGTGTTCATGACCTGAGAACGGTAAGCATTATGAGAAATGCTGGTATAATAATGATGATTCACCCACATTGTTAAGGCTTCCAAGGAGTGAACGGCAAAAAAACACATGGTGATAGACAGACAAACACAAAGGCAATATACATCTACTCAAATTACCAAGATTTAGCTGAACCGATTATAGTAGACGGATGGAAAATTGGACATAATTAATTTGTAGGTTATTTGAATTCCTCAGCAGAATGATTACACATGATGTAGAGTATCAATGCCTCATTAACCAACGGAAATTCATGTCATTACTGTGTAAATGTTTCGGAAATACCATATATATATATATATATATATATATATATATATATATATATGCATATATAAGAAAATTTAAGGCACACAGTACTGGTGGATGTACTCTCATTTTCTAATTCTCTTAGACACTATTTCTGCTAGGGTTGAACAAGATCCGAGATACGAACGAATTTTAACTTTACAAAGCCTACAGGCGAAACCCTAGTAAATGGCTTCACGTGATCGGGAAGTTTCCACACCCTGCATGTGTACGAATTAATCAATGCTAACGCACTTGTGATTTATGAATAAAACAGCAATGAAGTCTACAGCCTGATATTTTCCCATTGACCCAACATCATGTGGTTTATTGATTTGTAATTTTACGTATTCCGCCAGAACTGAACCCATTTTCAGCAATGAGATCCAAGTCAGCACTTAATGACGCAATAATCATAGGGATGTAGCTGCACATTTTCTGCTACAATGGAATGACTCATACTGAACTATCGACGTACTACTGAGAATGCATACTTCAAAGAACGTCTTGCATTTCTACCATGAAGCGTCGGAGATTCGAGTATTACACTGGGTCAGAGTTCTTCCGTTGAGGAGGAGAATACGAAGACGAATGTGAGCACGATGTTAATCAGCACCTCATCGAATTAAAGAAGTTTGCTCGCTATAGCCACTGTTCGCCGTTATAAGTAGTCAAAAATACTTCTTCTCAAACCGGCTACTGGGTTTTATGCTGAATCAGATTTAACCGCCCATGTATGTATCAAGGAATTCTTATTCGACCGAAAAGACTGATTGGCTGTCCTTAGATACCCTCCTCCAGCGAAGATGTCCTTCTCGTCGTTGTTCAGTACTAACACACGTTCTATGTTCATTAAAATGTCCGATCTAACCTTTGTCCTTCGTCCTCGCATTCTTGCTCTGACCAATCTATTTGTTTCTGTTTTACGCAAATCGGTTTGCTCGTATTCTAATCCTTACTAATAAAGACCCGTCACTATTGTCCCCATACCCAAACCTTGCGATTCTGGTGTCATAGCTCTAACGCCCTCGGGTCTTAAACTCACAGACAGTACCATTTTCAACCGCTTAAACTCCAAAAACTCCATTTATGACCCCTTCCAATTTACCTATGAACCGAACAGGTCTATTGTGTATGCTATCGCTTTCTTACTCCACCATATCAAAAAATCGTTGGATGGGTCAACGAAATTTGCGCGATGCAATTTTCTAGACCATACATCTGCTGTGATTCTATTCCGCGGTCTCTCCTCCTTCGTAAACTAGAAGATTTCAGCTTCCCCACACCTTTGTTAGCATGGTTGTCTAATTATTTTACCAATAGGACTCACTGCACACGACTAGATCTTAAAGCATTCAAATCTTTGGTGAGTACTTCAAGAGCGCTTCAGGGAGCTG
>STRG.5799.1
GATGAATTCCAACTCGACCAGCGTGAACCAGAGTTCTGGATCAGCAGGCGTGAATGCCGGTATGTGCAGCGTGATCGCCCCAACGGTGGGGTCTGAGCAGGATTTCCGTTCAGCAGACATAGCGATTACTTTATAGAATACAGACGGGAAAAGAAATGAACGACCAATGGGGCACTATAGTCTTCGCGAAAAAAATTAAGACGAACTAGACACCAAAAATACGTATGAACAAAAACAACTTATTTGGTAAACCGACCAAAAAATATCAACAGATAGGGAAACAATAAAACACAAAAACGTACGCAGACGGGACCTTGAACAGTAGAAAACAAGGAAACTCACGTGACCTGGGGATCACGTCGGGCTCACCAATTGTAAGGTTGATTAGACCTTACTTCGCAGTTTCCTTAGTAAACGCGTGCTTCGGTCCTTTGTGCTGCGTGGACCACCTGCACGTTACTCTAATGTGCGACATTGCACGAATGTGTTAACCAAAGCAGTATTCTCCACGACCCG
>STRG.13834.1
ACTACATGCAGCATTCTACAGTGACACTGTTTACGGGCCTCGTGAATCGCCGCGGACTGAACTAAACTGCTGCCCAAGGTCGATTTTTGGCGCCTAGCCGTTTGCCAGTATTTCTGCCGGCCATGACTGACGTTCTTGATCTCCACGGCGATAATGACTTTGAGGACGACATGTACGGTGATCATGGTCTTATGAAGCTGAAAGAAAGTGCGAAGAAAAGAAAAGGTCGTGGGTTTATTGCCGACAGTGTCAGCACTGGGAAAGAGGGATTCGAAAGTATCCCAAGTGACGGGGATACCGGCGGCCCAGGACCTCAGCGATCTATTGAAGGCTGGATCTTATTCATTCGCAATGTCCACGAAGAAGCTACTGAGGAGGATATTCGTGATAAATTTTGCGAATACGGTGACATAAAGAATCTACATCTGAATCTTGACCGTCGTACCGGATACCTAAAGGGTTATGCACTAGTCGAATACGAATTGTTCAAAGAGGCCCAAACAGCCATGGAACAGCTTAATGGCAGTGAACTGCACGGACAAAAGATTCGCGTGGATTGGGCATTCACAAAAGGCTCAAGCACAATCAAACAATCCACTCGTCACCGAAATCATGAACGTAGCCGAAGTAGGAGTCGCTCTGATGATGGGCCAAGGCGTTGAGACTTGTAAAAAGCAGCGTTCCTAAAAATTTGTATTTGTGAATAAAATTACTTCCCCCACA
>STRG.6477.1
TCATCCTGTTGTCCAACGTCCGTGGTCTAGTGAACAAGAGAGATGACCTGGAGCACTTTCTGCAGTCCAGCTCAACTACTATGATAGCACCGACAGAGACATGGATGAGCAACAATGTTCTAGACTCTGGGGTGTCCCTCCCTGGCTACACCATATTCCGAGTCGATAGGAACTCTATCAGAGCTGGTGGAGGCGTAGCATTGTTCTTC
>STRG.73971.1
ATAGAGTGTTTCAGATCAAAGTCAATACTAATAATAATTGTATATTTCTCAGCCGTGGTCGAGGCACACAAGCAAGCGCATGATCATGGTGTACAACGTTACTCAAAAGGTTGGACTATAAACGAGTTTCAGGAATAGGAGTCAAAGGTGTCAGTAACAGAAAAACATGGCTAGCAGTGGTTCGACTGGGCCACCTCAATAATGGTTTGCGCTGCAATTGCAAAACGGTTACGAGTTTGAGTTGGGTGGTGGCGCCCCGTGAGGATACCGAGAAGACTGTCGATACTTAGTGCTAAAGGTGCATTATAAACCTCATCGAAACAAGCCATGGAAGCGGGAGGCTAACTGGGGTTCTGCGAACAGAGTAAGTTCTGAACAGAAAGAAATGGAAGAGAAGCGTTTGTATGGAAGTACACTCGGAAAAGTCGATGAATGCGAAAAGCGCAGCAATCCGTGAAGATGATGCAAACCCTGAATGGCGGATATATCGGGGTTCAATAAACGAGGTACATTGGTGAATGAGGAAGAAACAGAAGTCTACGAAAAGGTGAGTTAAGTCTCAGGACTAGTGCCGTGTATCAGTCAAAAATTAGAATGCTCAACTGGAGTATCCTGGATTAGTGAATGATCAACTTCCAGCTGGCTAAGATTCGAGGGAAAAGTGAACTCTTGCA
>STRG.44558.3
TCGGCGGCAACCGCGTAAGGTGGCCTCGGGTTGCAACTTTTACGCAATACCGCCAAATGCTTCTGTCCGGCGCATACAGTCGGACTCTGTCCAGGCATACGCCTTTGTGGAGTTGTTTCACACAGACGACTTTGGAGACGCTTTCATTTTTGAAAGTCGGTTACTCCAAGACACTTCCACCTGTAGCACAGACGACACCGTGCCACAAACGCACTTTGGCCAAAGGTATTCAGTTCGGAGAAGGTACGAAAGTTTATCAGTTAATTTTATGTAAGGGTACCGACGCAACTAACCTCTGACGAAAGTTTTCAAGAGGAGCATGCGGCACTATTGTGTGCACCACAAAAACATTTTGAACTGCCTTCCAGTCCGCCGCCGGTGCTACAAAGAGTTATGGAAGCTGCTTTGTAAGTTTACGTTTCCTATCAATAAGCTTTTCCTATTAGTACATCAAATACGGCTCACTGCCAGACATCATCGCCCGTGGTATTCCGTGAGTCGTATCCCACCGGCGATGACCGCAGTCCTTCACTAGAGTTCCGTAGAAGGTAGTCACCCTGAAAGTTGGCGATTAAGCTTTTTTTGATAGCAAAGAAACACCTGACTGTAAAGTCATACTGAACCAAATCTTGAAAAATTTGAGTGAGCTAATGCGTAAGTGGCTTTTTTAGTTAATTAAATACCGACATAGTGACCACGCAACATATGGAGAACCGTTTGGGCAAGGTGGAACGGGCGCTCGACTCGCTTACTGTCGCATTGGGGGCCACCCATGTATCAGCCGTTCCACCCAAGGCGCT
>STRG.73655.2
CCACAGTGCGCCTAAAAAGACTATTCACAATGTCTTGTTGCCATCAGTCTGAGCTGAGACAGTAAATATATCTACCAAGACACAAAATCCGTGACTACTGCTGATGATCTGAGCCCGTTGCTTGGTTTGGTAATACAAAAGTCAATGTGGGATTCAACATCATGGTACGTAGACGTCCAACAGAAGATTGGTTCCAAGAGAAGAAGACTGTCAATGGAGAATCTGCTAGTCAAACTAATTATCTGCTCTCCGCAACGGACACAGAAAGTGGACGCAACACGGAGCTACTAAGTGCAACAAACAATAAACCAACGGAGCCGGACACTGCCGATAAAAATCGAGCGATCCACGCCTTTTCGAACAAGCATCCTAGTGCTCCTGAAATGACGTACAAAAACCATTTCCCTTCTGAAGATTCTCAAATTTTGGAAGGATCTAAACCGTGCACCGATCCCCAGACCCATCTGGACACACAACCACTGCTCACCCAAATCCGCGGACAATTCAGACAATTCTGTGAAACCACCTCACTGCGTGGTGTACCGCGTATAGTAAACACCCGTGATTCCAAAAGACGTTTACTTTGGGTAGTTTTTGTTGCCGTATTTTTTGTCGGTTGCATAACGTGTCTTACATTCATCATCAATCAGTATTTGGAATTTGACGTCATTCACCAGCCAAAAAAACTTTCGGACTCCCCTAGACCCTTCCCGTCGGTGACACTGTGCAATTTGCGCCCATTTTCCACTCGTGACATTCGCAAACTGAAAGCAGCCGGGGTGGTTCCTGTCGATATGTATTTCGAAAATTTGAAACGAATGATTTTTCGACTAAAAAGTGAAACAAGGAAACACATGACCATGTTGTGGACTTTTGCAGCTTATCTATCAAATTTGCCCCAAACAGTGGACCAAAACGATTTAGGTCATTCATTGGGTGATATTGTGAAACGATGTTCCATACTGTATAAAAGTGGTTCACTTACTCGTGGCACAGAATGCACAAAGAGTGGTTTTTGGGAAAAAACACAAGACCGTGTCTTTCATAACTGTTACACATATACCGTATTTGAGAACAGAATGAATACCACCGTGAATATGGAAATGGTTTTGTATTTGGACAACTTAGTTGAACAGACGGACTGTTTTGATTGTCAAATATTCCCATTCATGGCGATAAACGACGATAAATACGACTGAACAAATAGGGGAATAGAAGGACGTGGTACATTTCGAGTGATTCATATCTGTTATCGGATTTGCGTGCGTAGGTGCGTGTGAAATAATCACAACACACAGTGGTCAATCGGTGTCGAGGAATGCGTTCGGGACAGAGTGATGGCCAGTCAGTTAACAGGTGCCCGATTGTTACTTCATCCAAGGGCATCGTATCCGCGTGTGGCCGAAGACGGGATCAACTTAATGCCAGGTACACTGACAGACATCCGTTTCAGTGTGAACGAATGGTCCATGATGGAGCCACCACACGGTCGATGCAGTAGAATCACACCGGATGTAATTTCTTTTAATCGGGTTAATTACAGTTACTCGGAAGAAGCGTGTGAGCAGGCCACACAACAAGAACGTATTGTTGAACGATGCAACTGTTTGACTCAAGACCTTCCCGTGCCCACACATCTGATGAATAAGGGACTGAAGATGTGTCAGGATTTCAAGTTTCCTGCCACACATGCCGTTCTAAATGATCTTAATCTGACCAGTCAATTGTATTTCAATGATACAGTGATTGACAACTACGTGCACTTTGCTGGGTGCTCGGCAAAAACCGGAACGGAGCTGGACAGTCAAAATATTGGTTGTCGACCGGCTTGTTTGCGGTATACCTACAAACCAAGCATCACTGCGGCCCAGTGGCCCACAAAAACGTTCCTCACATGGTTTGTTAACAAGTTTCTGAATGAGAAAAATCGCACACTTTTGGACCCTGCACACAACTTATCAAAATCAGACAGAATAAGTCATCAGGAGCGATTCGAAGGACTACATCACTTGCTGACACCATACCGGGAAATTTCCCAGCTGACAAATTCTGGTCAACTGGATGAAGCCACTGACAAACTGATGCATCTGCAAATCGTGGAACGGAATTTCTTATCCATTGTGATCTCAAGACCGAATTTTGATTTGGAACGAGTTGAGGAAAAAGCCGTGGTTTCGCTCACCTCTCTCTTCAGTCAGATTGGTGGGCTACTCAGTATTTGGGTTGGACTGACATTCGTGTGCATCGTTGAACTGGTCGAACTCGTACTGAATGTGCTTGATACAATTTTATTGTATAGACAAAGCAAAAGGATGGCCAAAAGATAAGGGATATTTCTCCCACTCAAATTAGAGTATTCTCAACTGCACTGTTTGTCTCGCTCATTCGTGTCCGTGATTTTGCAACGAAATACGTATTCCTATATTCGTGAACACCAGTTGTGATCTATTCCGACAATTTTATTCCATTTGAACCAATGTTTTGCTCTATGTCCCGATGAACACGCTGACTTCCCAGTTATTGATTTGCAGATTTATTGGTTAACTCGCATTTACAATTCAATCAGTATCATTTTGGGTAAGAACTATGTTTTTCAGAAGTTCACATTGATACCCTCTCCAAAAACCTAGTTTCCTTCCTTGCAATAAAGTGTGTTTTACGTTCATCAGTGCGAAGTACAAAGATAAATTGATCATTTCC
>STRG.20403.6
ATTATTAATCGTTGTGTTCCCAATTTTCTACCTTCAGCCCGGTCTACACGCAGACAACCCGATCAGATCTCACTCGGCGGAACATGTGACCGACACGACAGCAAGGAAACCAGAATTGAAGCCTCGATCAAAGACCAAAACACACGATCCCATCTACGATGAGGAAGTCAGCGGATCAGAATTGCTGCCTCATCTTGATGAACGACCAAACCAACCCATTGATGAGCTTTCAAAGCTTTCCTGTCTATTCGATTTTCTTCCCCAGTCATATAATCAATCTGCACTGATAGAGCTGGATCAACGACGATTGTACAAAAAACTTTGTGATGCTATCCTGATACTGGAAGACGGAGTTAGCGGCATGAGGAAGACACGAAAAAATTTACCTGATCGACCGAGTCGACCAACAAAATCACCTTTATCAGGTATGCGATCCACGTCCAGGGACAAGTCGGATTCCACAAGACCTCGTGTTCGGGTTCCTGCACCCCCTTGGCGTGCTACATCACGGAAACCTTCAGAAAATCGCTCGGTCATCGTGGTGCATTCAACTAAACTGAAAGATATGAATGTTCAAAAAGACGGGAGGATTTCGCACCAAACGATTTCTGACGATGAAAGAACCTCGAATTCGTTGTTTGAAGAAGATGCTAAAGATCTCCAGTTGAAAATTTGGAATGCAGTCAATCAGCTGATTGGCATGTTACGAGTTCGTAGAGAAGGAATCGAAGCACCAAAACCGGACTTGTCGAAGCGATTACAAAAATTGGAGAAAGAAAATCAGGCTCTACAAAGTATGCTTCACAATTTACCAAGCCCTGAATGCAAGCAAGATCCTATTGTGTCGTCCGTGTGCACACGTTATGCCTATACTGCCCAGCCACTGCAAGCCATACCTTCCACTACCTGTGGTAACATTCACACGCGTGATTCAAACTTCCACCGAACTATTGCTGCACTTCCTTGTTGTGCTTCTGGAAGTCATCTGGTAGATCTAGAATCACGGTGCTTTCATGCAGTTAGTGAAGCCAGCCGCTGGAAACGGCGATGGCAAACACAAGAGGAAGAACTTCGAGCACAACGGGAACGAATTTCCGTCATGAAAGTCAGTCAACAGGCAGATATGAAGATTCGTGAACATTTTCTTCAGTCGGTGTGCAAATTAGTTCGAGAAGCTTCACATCAGATTGATCGTATTGTAAGAAAAACGCAGTCATGCGGTCATGGCTATTTACATCAACCTTGCTGCGCTCCGTTTAACGCGATGCAATTGAATACACCGGCGGTTGATACACCACAACCAACTCCGCGATTAGAACGTATTTCTCACAGATCACATGGCAGAGTTCAGGAAACAAATAGGTCAGATCGCTCGAGAAAAGTCGATGATCCAGGATGTGGTTCCGTCTTGGCAACAGCTCACGGAGACGAAGCAAGACGCGGAACGCATAGGATCAATCGATCGGTTGCTGTTGGTCCCATATCTCATTCCACTACGGAGGAGATTGGGGATCTACCGGACACAAATTGTAATAACAATGAGATCAGCGGACCGCATTCGGATATCAAAAGCATACTGTGCGCAGAAGATCCCGGTATTGTTGCACCAGACAGCCCCGATCAACCCGCAGCAGCAGCAGCAGCTTCCGTTCCATTGGCCTCTGCGGATAATCGTGCACTCTGTCCCGATTTGTATCTGACGGGTAGTCCGTTATCTAAGACAGCCTCAATTATTAGTGATGTGCAATCAGCTTCCGGGGTCAGTGAATGGCAGTACGGGACCGAGAAAGACGAGCTAGATGACAGTAAACTCGATGATGATCAGACCAAACAGATGCCCTCAGACGGGGCACCCACTGAAGCTAGCTTGGTTGCTTCATCACAACATGTGGCGGTGGAGAACGGGAATACGGAGGAGAATTTAGCACGTTGGAATGCGATGCGAGAGGCAGCACGTTATGAACTGAGTCGAGTATTGGCCAATGTGGTCGCCCAAGCAAGACAGAGTCTTCACAGAATGAAAGAAGTGGAAAATGTAGTCAAGGTTCCATGCAATCCGAAGATTCTCTGGAACACTTTGAAGACCGACTGGCCGAACAACGTGCTCATGGTGACCGATGGGTGAGACATTGCGACTTGTATGTTTCCCGATCCCCTATCCAGATACCAACCCCAGCCCAGTGTACAGCTAACTCACCCAGAGACAGTGATCAAGCATTCTTGTCTCAAGTGATCCCCAACTCGGCCACTGGATCTGTTGCTGTTTTAACCGGTTCTACTGATCATAGCAATCTTCTTGTCACAGTCAATCCCGATACGAATTTATCCAAATCTTTTTCCGACACGGATACCGTCAAAAAAGACATCAATAGCACCCCTATATATAACACAAATAACACTGAAAGCTGTAATCACAACTGGGAAGAAGATAACGTGAACGATCAGTCTTGTTCTCTTGTCTTGAACGTTGTCGAACCATCAGGTGAAACATCGACGGCGAATCGATTTTGTAATGTATCGTGTGGTTCTTGCTGTTGTGGTACGGCATGCTGTGCGATCTACTTGGATAATTTGGATTAGCTTGTTCACTTTCTGTCTGTAATACGATTTTCTCCGCCTTATCCACTGTCTCGGTGAACAGTCCTAAGAATTGATCAAATCGAATGTGATTTTGTGTGATTCTCTCTCTCTCTCTCTCTCTCTCACACACACACACACACACACACACACAGACACACACTTAAGCCTTTACTTTTCTCATCCATCTACCCGTTATTTTCCTCGAAGTAGACGTATACATTGGACTTCGACGAAACGATTCCGATCCTGTATCGTCGTATTTTGAAGTGGCCTGATTAATTTTCGAATGAACTGCCATCTATATTTGTTTGCGTGCTTTACTTCCTCCCGGTTGAACGGAATCAGTAGATGGATGCATAAAACAGTGCGTGAAACCGTTTCACGGAGAGTATGAGGTTTATATTTCTGTTTTATGCCACTTGTGGCCTTTAAGCATGCGGATTATTTTGACATGTATTTCGTGCATTTGATGAAATAAATAATCTTGATTTTGCGCGTTCCAGTTTCTTGGTCGACCGGGGACAGAATT
>STRG.31000.1
GGAAATATGACGCAGTGATGGAAGCTAAGACGATGGACCGACGAGATAACTGTCTGGTCATACAATTGCGCTCCAGCCTTAAAACGTTCTATGCCATCAGAATTTCAATGTGTTTGTTTGTATAAGCTAATGTATGCATGTTTTCTGAAAGTTATTCTTTTTACTAATGTATTGGGTTGGTTAACGTTAGACAGCGGTTCATTTTGAAACTGACAGTCTGTTTCAATAATTTCTCCGAAGCTGGCTAAAATTAGTTCACTTTACTCAGAGGCTGATTCGGTGTCAAAAGCTGTACCCTTCAGCCATAATTCGGCGCGAAAGATCCGCTGGCTCGGACGTGTTGTTCTCGAGTATCTTTTCTCAACGTCCTTGTTACCTGCGAGTTGTCACGTTTCTCTATACTATTGACAGTCAAGGTCTTGCTCCCAATAATTGTACCAGAATGGAGAAAAGGCGCTCTCACATTGAGTATTCGCCTGATGCTTGTGATAAAAGTAAAAAGTCTCTTTTGAATGATTCTAGTGGTTCTCATGGTCACGATCACTTGGAACAGGAAAAACGTGTGAGAAGGGAAATAGCTAATAGTAATGAACGCCGACGAATGCAGAGCATAAACGCTGGCTTCGATTCGCTTCGCATATTACTTCCGCCCATGCAGGATGGTGAAAAGATGAGCAAAGCCACAATATTGCAGTTAACTGCAGAATACATAAATAACCTCGTGCATCGAGTGAATCTCCTAGAGCATGAAATTGCTGCCTACCGTCAATCTTCCGGAATTCAGCCAAGCACCGTTATTCCCGAATTTTCACTCAACCTACCTCCACCCCGCAAGAGGAGACTCGAAGAGCAAAGGAAACGTACCACTGGTGTCCGTTCTCGGCGAAGGCGTGCAGATGTGATTGTACCTCCTGAAATCAATCGTCAAGATTTCCTTCACTGTTCTCCGACAAGTGCTGATACTCATCAGACTTCTCCTTCGAATTCTTTTATCGGTAGTGTTTCGGTTTCTCCAACGTCACCGCTTCCCGAAAGTGGGAGCAGTACTTCAGCGAGATTAGAGCATTTGGTAATGGCTATCGAGCAAATTGAGGGCGGAAGAGCTTTGAATGTGTCGCCTGAAGACGAAAGTCATGACGAAAGCTTCTCTACAGGCGACCAGTCGCCTCCATTACCAAGCGAAGCCTGTTGGCAAAGCCCCCAAGAAAGTTATCACGGTTGTGTTTACTCTGACGGTAATCCGTCGCTCAAGCCGTTGAACCACTTCCCTGATGTGCTTATGCTTACTCCTGTTCATGATGTGTCAGCCGTATGTCCTGTTACGGAAGCCGATTCACAAATTTCAAATCCAACCGATTTCCCCGTCGCTTCAAAGTTTTTGAACCGTCCCATCCCTCACAAGTATCTTCATAGACCACAAGTGGTCGTCAATAGTTCCCATTGATGTGAAGCTCTTGTCGGGTGGACCGGTTCTTGTTCCGAAATGATAGTTCATTCTTCACCGAAATCATGAGTTTTCGGTAGTGTACATATATATAGTTCGGTTACATCGCTTCGTGGAGTCCTATTTTTGATTTTTTTCTATTCTTAGTTGGCTTTCACTGAGCCTACTTGCGCCACTTGTGCGAAATTTTCCCCGCTGTAAAGTCAATCTTAGTTTGTCTCTTTGCCGGTGCGATTGCCCGTATAACATCACTTATTGTGTTCGTTAAGTTGCTTCCGTTTGAACTAGATATGTTGGATTGTTTTGTGCGTTACAACTGAGTTTTATGAATACACAATAGAGTGATTGATCATTTTTTGTTATTCCGCTCCAGAGCTGGTAGCCATCCAGTCTTTCGCTTACCGTCCCCGTGCATCCGAGTTTACC
>STRG.22901.1
CAGGTTTCAAAACCGGAAGGTGTAACAAGTGGGGTGCCACAGGGCACGGTGCTCAGCCCTCTGCTCTTCCTCATCTTCATCAACGACCTAGCACGTGGGCTTACAAACCCCACCTTTATGTTTGCCGATGACGTCAAGATAGCTGGAGTAGATATAGAACTTGACGTGTTAGCAGTACAAAACTGGGCACGCAAATGGGACCTTCCACTAAACCTCACCAAGTGTCAATGCTTGATCACAAATATAGGGGCTAGTAAGAATGGTGTGGGTTCTTTGCAAGTGGTCTCGCAGGTCAAAGACTAGGGCGTTATAATGGACAACAGCTTTAAGCCGTCGCAGCAGTGCACCTCAGCAGCCAATACGGCCAGGAGAGAACTCAGTTCAGTTCAGTTCAGTTCAGTCTGCACAGGACAGGTAATGGCCACGGCCAATCGAGCGTCCAGAATTCCTTCGATGGTATGCACACCAGTTATGCACCCACCACTGCCGAGTGTATTTCGTCGAATCCCCGCTAAAAATGAGAGGGAAACGGAAAACCTCATCGCACATCAACTGCGAGAGACATTATGCATCGTGAGCGTTCACTGAGACAGTATGCAATGAGGGAAAAAGTCTGCTAAAACATACTTCAGAAGGACCACAGTGCTTCCCGTCATCCATCTAGTTGATATTCTTAAGGCTCACTACAAGGAAAGATCTCGTACCACTTGCGATCAAGGGC
>STRG.38468.1
AGAAAAGAGCATGAAGAATCCCACAGAACACATTGAGAATAAACAACGTGGCGAACAAGCTCGTTTTCAGGTATTCGTACTCATACCAATACATAACAACATATATGACTCACAAAATAAGAACGGAGAATGATAATCCAAATCTGTCTCTGCACGTGCGTGTGTGCATGTGAAATTGATCACAGTGTGTAATGTTCAAGTGGTTGCACATGTGTTCGGGACCATGACGTGGGACACGGAAGCTTAATTGCTTGCANNNNNNNNNNNNNNNNNNNNNNNNNNNNNNNNNNNNNNNNNNNNNNNNNNNNNNNNNNNNNNNNNNNNNNNNNNNNNNNNNNNNNNNNNNNNNNNNNNNNAATTAAGCTTCCGTGACCCACTTCATGGTCCCGAACACATGTGCAACCACTTGAACATTACACACTGTGATCAATTTCACATGCACACACGCACGTGCAGAGACAGATTTGGATTATCATTCTCCGTTCTTATTTTGTGAGTCATATATGTTGTTATGTATTGGTATGAGTACGAATACCTGAAAACGAGCTTGTTCGCCACGTTGTTTATTCTCAATGTGTTCTGTGGGATTTTTCAAACAATTTAAACAAGCCAAAGACCCAGCCGTACTTCGTGAACTTAACAATTACGTGAAGTTCCGTACGAAATTAGCTCTGGCAAAGGCTCGTGTTCAGTTTCTGGATGAGTGCATATCCAGTTCAGAATATCCCAAACAATATCACACCGTTCTGAAGAGGAATCGGATTACCATCACCACTGTAGCTTTACGTCGTCAAACGCTCAATGAGAGAGATACTGTGTCAAGTCGAGTGCCGGAAATGGAGCGTAATTTTGTGAAAGCATCTCGAGTACTTGATGAGCTGACTCCAGAAGAAAAGGAAATGTTCGTTGTCTATATTCAACCAATTGTTGACAAACAAGTTGAAGGGACATTTGTTAAACATCGAAAACGTATCAACCCGAGCAAACCGATTGGTGAGTTCCCTACAGATCCGGCGAAATTCGACCATAATTTGTCATCCATAAGCCTGAATAAGATATCGCTTGAGGTGTTATCCCTAGGGCCAAAGTTTTGTTGTCCAACCAATAAGACTTAACAATTGGATATGGAAGTTGAGTTTGAGAGCCTGTTTGATCAGCTATCAGGTCTTGTTCCGTCCTCGTCGCATGAGTTAGAGAAACTGAAGTCCACGTTCGTGAACTCATGTTACCAATATCGCGAAAATAGACCGTTGGAAAAAGGATTATTAACGTCGAAACACCTGAAGAGCCTCAAAGAATTGCAGGCTAATAGAGAAATAATGTTGTCAAAACTAGATAAAGGTGCGGGTATCGTAATTCTCAATAAATCGGATTATATAGAGAAGATGAAGGTGATAGTGAGTGATGGCTCCAAGTTCACGAAGACCCCATCTGAGAAGGATAAGACATCTCAGATAGAAAAATCAATTTCAACGAGAATAAGATCCTTGAAGCAGAAAGGAATAATCGACGCGATGACTTTCGAAAGGATACGACCGATAGGGACGATAATTCCCAGATTGTACGGTCTACCGAAGGTACACAAAGGAGGCGTCCCATTGAAACCGTTTTGGATATGTGTAACTCTCCATATTACGCAGCAGCAAAGTGGTTGACTGGCTTATTGGAGCCAGTAAGAGTGGCAGTTTCTAGACAGTCTACAAGACACCTTTCATTTTGTAGAAACTGTGAGGAACCTTGATCTAGAAGGAAAGTGAATGATATCACTTGATGTTACCTCACTGTTCACAAATGTCCCGATCAGTGAAACAATCAACTATCTGTGCGGTTACATTGAGTAACGGAATCGATTTGGGTATCCCGTTGGATGAACTGAAACAGTAACTATATGTCTGCACACATAATATCCAGTTTCAGTTCAATGGTGAAATCTATCGTCAGAAGGACGGAATTGCAATGGGATCACCTTTGGGACCCCTATTTGCTGATATTTTCATGGCAAAACTTGAAAATAATCAACGTGAACCCATAATCCGAAATTTTACCTTGTACAAACGATACGTAGACGACGTCATACGTGTGCTAGACACCAATCTGGACACAAACCTGCTTCTTAACAATTTTAAAGCTGCTGTAGCGGCGGCCATCTTCGTTCATACTTTTACCACGTTTATTGTTTAACTGAACGCTAACTGCCAAGCGCGGTTGCCATTTGACCGTTGCTCTTGCGCACGCTCTCACGCACGTTCCCAAATACACACTAACCACTATTTCTCCCAATCGCCTTCTCGTTCTCACGGGTCGTGGAGAATACCGTTCTGGTTAACATATTTGTACAGTGTCGAGCATTAGAGTAACGTGCAAGTGGTCCCCGCAGTACAAAGGACCGAAGCACGCGTTTACTAAAGAAAGCGCGAAGTAAGGTCTAACCGAATTTACAAACTGGTGAGCCCGACGTGATCCCCAGGTCACGTGAGTTTCCTTGTTTTCTACCGTTTAAGGTCCCGTCTGCGTACGTTTCTGTGTGTTTCAGTATTTCCCTATCTGTTGATTTTTTTTGGTCGGTTTACCAAAGAATTATTTTTTATCCATACATATTTTTGGTGTCTAGTTCGTCGTCATTTTTCTTCTTTCGAAGATTAGATTGCCACATTAGTCGTTGGTCTCTTTTCCCGTCTGTATTCGATAAAGTAATCGCTATGTCTGCTGAACGGAAACCCTGCTCAGACCCCACCGTTGGGGTGATCACACTGCACATACCGGCATTCACGCCTGCTGATTCAGAACTCTGGTTCACGCTGGTCGAGTTAGAATTCAAAAACTGCCGTATAGCCAGTGACGCCAGCCGTTTCAGGTGGGTAGCAGGCCGCCTCCCGCCGGAGGTCACAATGCAAGTAAGGGACGCAATGATCTCTTCCCGAAGCTACGAGGCTTTGAAGGAGGCCGTCATTGCCCGCACGACCCCAACGCAGGACCAACGTATGCAACGGCTTCAAAACGTTGAGCTTGGAAACAGGAAGCCCTCCGAACTGCTGCGTGAGATGCAGCGCTTGAGAGGACCGACGGTAGGCGAGGACCCGCTCTTAAGGGAACTTTGGCTGCAGCGTTTGCCGCACAACATTCCAGTTTTACTAAGTGCCACGCGCAAATGCTCGCTGGAGGAAACTGCAGCGATAGCTGATGACATTATGTCACGATACAACCCTGCCGTAGCTGGAGTAACCAGGTCCTCCGTCACAACGGTTCCTGCCTTGCCAACATCTAACGACCTCGCGTCAGTTTTGTCTAGAATTGACGCGAGCCTGCAACGCCTGGCAGCAAGAAGTGGGCCACAGGAGCGGCACCGCGCACGCTCACCTAGGCTCCATAGACCGTCACTGCGACGACGTTTCGGCTCTTCAAAAGAACGGTATTGTAAATACCACAGTCGCTTCGGTGAGGGAGCCAAACGATGCGAACCAGGGTGTACGTTTCCCGGTGCTCATCAGGGAAACTAAACCCCTGGCCCGTGGTGGCGACCCACGAAGCCGGGTATCAGACCAACAGTCGCGTTTTGAACGTAAGGGACATCATTTCAAATGACCTATTCATGTAGATACTGGTGCCGAAGTGAGCGTCCTCCCCCGACCGAAAGGCGACAATAGCACACCGCAGGCCCAAACAGTACGCGCTGCCAATGGCACGGCCATCCCAACGTTTGGCCAGCGGTAATTTTCGTTGGGTATTCATCATCGCCGACGTCCCGTACCCAATTCTAGGCATTGACTTCCTGCAACACTTTGACTTGTTAGTTGATGCAAGGCGCCGCAGGGTGGTAGATCGTCAGACCACTCTCGCTGTTGCGGGTTATAATTCACGAGTGAATCACGTCACGCCTTTTTACGTTCAACCACCGGCACACCAACCTTATGGCGAACTCATCGCCGCCTACCCGGCCATGTTTCGGCAGGCCGGGCCTCTCCCAGCAGTGACCACCAACGCCGCTCACCATATCGATACTAAGGGACCCCCAGTGTTCAGTAGGCCGCGTCGGTTAGCACCNGCAGCAAGAAGTGGGCCACAGGAGCGGCACCGCGCACGCTCACCTAGGCTCCATAGACCGTCACTGCGACGACGTTTCGGCTCTTCAAAAGAACGGTATTGTAAATACCACAGTCGCTTCGGTGAGGGAGCCAAACGATGCGAACCAGGGTGTACGTTTCCCGGTGCTCATCAGGGAAACTAAACCCCTGGCCCGTGGTGGCGACCCACGAAGCCGGGTATCAGACCAACAGTCGCGTTTTGAACGTAAGGGACATCATTTCAAATGACCTATTCATGTAGATACTGGTGCCGAAGTGAGCGTCCTCCCCCGACCGAAAGGCGACAATAGCACACCGCAGGCCCAAACAGTACGCGCTGCCAATGGCACGGCCATCCCAACGTTTGGCCAGCGGTAATTTTCGTTGGGTATTCATCATCGCCGACGTCCCGTACCCAATTCTAGGCATTGACTTCCTGCAACACTTTGACTTGTTAGTTGATGCAAGGCGCCGCAGGGTGGTAGATCGTCAGACCACTCTCGCTGTTGCGGGTTATAATTCGCGAGTGAATCACGTCACGCCTTTTTACGTTCAACCACCGGCACACCAACCTTATGGCGAACTCATCGCCGCCTACCCGGCCATGTTTCGGCAGGCCGGGCCTCTCCCAGCAGTGACCACCAACGCCGCTCACCATATCGATACTAAGGGACCCCCAGTGTTCAGTAGGCCGCGTCGGTTAGCACCAGACAAGCTCCGTGTTGTACAGGCTGAATTCGAACACATGCTAGAACTGGGTATAATACGCTCTTCTAGTAGCCCTTGGGCTTCCCCTCTTCATATGGTCTCTAAGTCTAGCGGCGACTGGCGACCCTGTGGTGATTACAGAGCACTTAACAAAGTCACCGTCCCTGACCGATACCCGATTCCCCATATACAGGACCTTACTTCGTCTTTATCAGGTTGCTCCGTCTTCAGCCGTATCGATTTAGTTCGTGCGTACAACCAGATCCCGGTAGCAGAGGCCGATATCCCTAAAACTGCCGTCACTACGACTTTCGGGCTGTTCGAGTTTCTGCGAATGCCGTTTGGACTCAGCAATTCAGCCCAGGCCTTTCAACGGTTCATGCACGAGGCAACTCGTGGTTTGGAAAATGTCCACTTATACCTGGATAATATTTTGGTGGCTAGTTCTTCAGATCAAGAGCACGCCGCACACTTGCGAGCAATTTTCGAACGCCTTAGCCAGCACTGCGTTACGATCAATATCTCGTAATGCGAATTAGACCAGTCTGATATCACTTTCATAGGACATTCTATTTCATCCTCGGGTATCCGCCCTCTGCCAGATAAAGTTTCCGCTATTCGCGACTACCCTGAACCCCAATCTGTTGGCCGGTTGCGTCAGTTTGCCGGCCTGGTGAATTTCTACCGCCGATTTATTCCTCA
>STRG.68961.4
GTTCCAATAGGCCAAATACACATGATCAGAAAATACGCGCATATGTTTAGTCTATTCTGGCCCCATTGTAAACACTATCTGCTGCTGACCCTAGATGGATAATGACTTTGTTCCAACACTCAGTCAAGTTTTACGTGGATTGGAAAATGTCACCAACGGTCGTAGCTGAGTTGTTGATAATTATCTGTCTCAGTTCTGCTGGTTCCTTTGAATTGCTGATGAAAAGACGTGGAAAGGAAAATAAAGGAACCGAAAATTTTGTGCCAGTGAGACGAGGTCGTGATCTACATTCTCCAAGAGAACAGAACAGTTCAACAGCATCCACGTATCACCCGGTCACTATAGCCCGTTATCGATCGTTGATGGTGCATCAAGTGCTGATTTGGTACTTGTGGGAAAATCTGTGATCAGTCGAACAAAGTTGTCCGTTTTCACACATTTGCGATTCAAATTGCAATTCAAAAACATTTTCTACATTTCACCTAAAATGTTGTCGTAAAACCTGTGAATTTACTGCGGTGTTTGTATTTTGTTGCATCATTTTTACTTTTACTTTCAAAATAACATGCATTGCTTTCCTCATCAACTTTGTTCATTGTTGCATTGAGGCGAAAGCAAATAAAATCTAGAAAAAGAAACCTGT
>STRG.74564.1
CGCCAACTGATCCCTGGAGTCTCACAGCACATAAACGACTGTTGAATGGGATCCAGTCTAAAAGGGCAGCCTCAGCCTTGTCAGTCAAGACTATTCCTACCCCACGTTGACCCACAGCTCAAGCTGCTTCGTCTCGTGAAGTGCGCAGAAAATACCTCGATGAGATACCAGGAGCAGTTAGTTGAATTACACTGCTCGAATCCTGGATACGCGTTTCAACTACACAGCAGACATCAATCTTCAATGAGGTCATTGTGAGGGCTAGGCAGGCCTGCATGAGTGTACGCACGTTGAAGGAGCCGAGATTCAGAGGCTGTCGAGGCTTGAAGAAATGTGAGTTACCAGACCGAGGATTATTCCCGACACTATTTGACAATGAGTCGTTGCGAGTATCGGGCGTGTTATCAGTGGGGGTGTTATGAGTGGATAGATGGGGAAAAGAGAGGTGGTTGGGGACAGAAGACAAAGATTGAATAAAAGAGAGGGAACTCTGAGCAGTAGCCCACTAATCACTACTCACCCCGCTCGATGTACTGGGCAGTGCGGTCCTGATTATTTTGCGCGACGACCGATGCAGTATGGAATTCTTTCTATTCGTGGATTTCATGGGAGATGTTTGACGGGTACTGCTAGGATGTCCAGCCAGAAAGCAGGAGAACGATTAGGGTCCTTATCCAAAGCCTTTAGTTCTAACAAGAACCTATCCGCAAGGCAACGGGATGGCTTGGTGGGAGCCCATTTGCTTGGATCAATTATTTTTCCACTGATTTTACCGATTGAGTTGCCAGCTCAAATCGACCCCCAACCTGGGGGACTAAGAGACTGGACTTTGTCTGGCCTCTACCCATTGACCTGTCAGGTATGATTGCATCTACGGCTTGAAGAAGCCATCCTGTAAAGCTCTTTGGGTCATAGAGGCGCGCAAGCCATCACACCACGTCAAGGTGCGGTCTCGTCGTGATGGTGTACTACTCCACCACATAAATCCTCAAGTTCATTTTTCTAACCCAACAAAATTACCCCACAAATTCTCTCTGACAGTCCTTGATGCCGTTGGCTACATTGTAAATTCTGTTGCTTCTGCTGTATTTTTTACTACATGCGTGCCCATGAGTTCAGCGGAAGGAGTATAAACCTCATAGGCACAAAGGCCTATTGCACCAGTGGGGCACCATTGGGATAACTGCCAACCAGACCCTGAGACTTGGAGTGGAGAGTCGCATAAGGTCCCAATAGACGTTATACTAGCGAAAATCCACTTTGTCGGTTGATAACAGCCAATCAGCGGTAAAGTACGAGCAACTCCTAAAGAAGGTCCAGGAAAGTTACTGCACGGTAATTGTCACACAAGTAATCAGAAAAATGTAAAATCAAAACGCCGAATATCGCCTGAGATGGTAATAAAGGGACTCTACTCCACAAGTAGTAACAGACTTCAGTTCGTTGGTATATATATTGGAAAGGCAATTTTGCGACGATGAAATTAGTAAGACAGCTTAGATCGATTTCGGGGTAGAACAGTGAATATGGACCAAAACTCATGATCACTGAAGAAAATCAACTGCGTTTTCAGGCGTTCAAAGTTGATCGGACAGGAAGAAAATTCTTCATTATTTCCCAACATTGAAGTAGATAGATATTCTGAAAGGTTCATTCAGAGGAATGTGTACTCGAAAGCTACTCGGATTGATCAGACGTTTGCCTTTTAGCTGAGATTCAGTGTATACGTATGGGGCATTTTGAATGACACCGATCTTCATATCTACAGAACATACCATGAGTGTTTGATCTATCAATTATTATTGATGCCATTCCAGAGGATGTTTGGTTAAAATCCGGATAATATTACATAGATATTTAGTTATGGAACTACAAGTGTGGTGAGTGTATATACTACTTGGTAAGTAGTTGATTGCTGAAAGCGGAACTATCGTCATTCGTGGATTACCAACGCCGCTACGCCCAAGAAACCGAACGCAAGAAGGTGAACAACAACAGGCGAACCACACAGCTGCTTCTCCGTCGGATGGTGACTGCCTTCAAGTGAAGGGAACAGTGACTTTTCAAACAAGCATTTTTTTAACGTTTGTTTTGTTTTGTCGATGTCCGAACGAGCTGTTGGCAATAAACAACCTATTATCCAGGCATGCCTTGTGGGTTATAACACAAGTATTGGTGTTCTTGCTATTCAGGTCGCTCAAACTATATGCTGAAATGCAGAGGGAAGATAATTGAGCAGTTTGTCACGTGTACTGAAATTGAAACTGTGTGCCGGATTGAAGAAAAAGCGCTGGAGAATGTCTAATACTAGCTATTCACCGGGAAGAAATTCAAATCTCAACTGGTTCAAACCCAAATATGTTACAAAACAACCGTCTGCTCTCAGTTTCGTTTCTCTTTAATCCAGAAATAATCAGAGCTGTTTTGGAACGAATATTGTCATATA
>STRG.35924.2
AAGTTATTCAATTTCTTCACCGTTCTCATTGATTAATTTCAAAATTCTTCCTTTGAACTCGCACGGTATAACTGAATACACTATATCCATTCACGTAACTCCATGTCATAAAGATCAGTTTACTGATCTCGTTGATCATAACTCGGACAAGGTTGGCGATTGCCAGGTGACAACATGGTCATCTGCCTATCCAATTAGCCATTGGCTGTCCAAGGCGTATGTTACAGATGAATTTCTGGCGAGATTACCTTTTGATTGGCGCCACTGGACTATACTTCTAGGCATAATGAGCGATTTGCACTACATCCGCATCGACATCAAACGAATGGAGGTGCAAGCTTTCGCAGGCTCTATTTCGTTCACAACTGATGGACTGGCTTTCTCGGCCATTGCGGAGGTCAGTTTATCAAGCAAATGTTTTTCTGCGACACCAACTTACAGTAATCATATATTGTGTATAAGGAATGCTTCAACTCACACTCATTCGCAGGTTTTTCTATGTATGCAAAATGCCGATTTCACGGATACAAGGTAATATTTCAAACTAAATGAGGTTTTTAAAAGAAGGGACACACTTTTATTCACTAAAACAATCGAGGATATACCTAGCTACCATATCATCTAGCTGAGACTTCATATCATTCACCACTGCTTCAAAGCCATTACCTTTAGATGTTCACCGCTCAGTACTAAAACAAACGGTAACATTCAGAAAATCTTTCTGAACGAAAGAGATGACAATCGAAGGCAATGCTACTGAACACTCGTTGGTAAAGGAGTTCATTTTTATTTTGAAAATAAAACAAACCATTCCAGCGAGTCTAAGGCGTCAGACGGTAAACTGTGCGCAATCAACTTGTTTTCAATGTGTTCGTGAGATTTTTAACCAATCGATGTGACATCACAAATCCAACAACCTCGGGAGATGGAAGGCAGATTTCACTGTGAAAAAATTATGCTAGGTAAAACTTACAAAACGTTTTCACAAACCGATTTATTCCTGACGAGGAAACAACTTCTGATCACTTCAAACCAAGAAACATGATTCACTTTAATTCCATTTAGTCACAGAAATAACACTTATTCGCATAGAATCAATGAAAAGCATTTACTGCAATGCATTTTGTCTCTCCCACATAATTCTCCGTAAAGTTTAAAGTAAATCACGGGAATTCAGCATGCACATTTCTTCCATTCGTGCAACATTTCTGGAAAAGTTCTTTGCGGACCATGGAGGTACATTTACTTGTGTGTTCCGCTGGCCTATTCAAGTTCGCGGGATTCGAATTGTCCCCAAAAGGGATGTGATCAGGCAAAACATTTCTCCCGCATCTATTCGTCTGTACGGAATCAGGCATGAAAGGTATACTTACCAATTCGGTAAGTTCAAATGAACTATTTGATTAGCTTGCAAATAGTTCTATATCATCCGACCTGCTTTTTATCAAAATTGAGTAGTACTGATGACATCTTTTAGATAAACATCTCTAAACTCTCAAAACTTTGTTCGGAATACTGCAAGGTTCCAAGCGAAATCTTTCTCGAATCTAACTCATTTGATTAAACTCATATTTAGAAGAAATTGTGGAATATGCAGGTATAAGCTGTGAATGACCTCGTGTACTCGTTGGACAACACAATAGCGATTTCTTGAAAAAACCAGGCAACGTATAATTTTTCTCAATCTGTGTCGCGATTACAGCAAAACACATTTTGATTCGAATCTTCTTTGCATTCAGATCCCTGTGTTATTTCCTTCACGTTTGAGACACGTGCACCAAGACTCCCCAAATCACTGCTGGTATTCAATCGTTCTTATATCTACGCCGAAAATGCACTGATTGTTTGCCAACCAGTTCCGGGAATGGGTACAATTTTACAGGCAAAAATGACATGTGCTGGTGCCGTTGAGGAGAATCCGCAGATGTGGTTTGATATTGGTTCCTTGGTCTCACAAGTTTTGACGTATCAACATGTGGACAAATTATTATTTGGATTGGGACCGGAGCGCCACAGTCTTGTAATCACTACAGGTCTACAGAAACCCTGGATAGGATTGACTTTCGCAGGTTATCGGGAACACATCACGGACAAACATCATATAAATGCCACTTATTTACCTTGGGACGAGTCTAACACATTCAACAAGAACTTGACTGGCGATACGTGCGGAACGTTTTCAGTGAGAAATTGGAGCTGTGAGTATATAATGTCTAACTTGCATTTCTTGATATATTCTCACAGTGTTCTGGGCATGAGACGTTCACGAGTATGAAAACGTCTTCGTTGAACGAAGACAGTTATTTGAATCTTGCTGCCTTATTCATAACATTAGAACGAGCAATTGATAAAGTTCATTCATTTTTCAGTGAATGCAACCCAATCGTAGCTGGCAAATAAGCCATAAGGAAGAAAGTAAGTGTAAACGCTCAGCTTCATGTGCTCTCACACGTTGATAGTTCTTGTCAGGCAGCATGCAGAATAACTGATCAGCCAAACCTGTTCGCACTGAAGCACGAATAATGATCAATACCAAATGGGTGTATGGCTATTCAGGAGGAATACAGATTGGTTGTCCGTGCATGAGTATGCTTGTGTAACTCAAATAATCCGTTTGTCCCCACGTTGGTAGTGAACGTGTTCACATTAGAATTCCT
>STRG.80903.1
CCCAAGTTTTTCAATGGTAAGCTTGGGGCAGCCCCACGTTTGCCCCAAGTTTGCCCCATGCGTGCCCCATGAGGCAAACTTGGGGCGTGCTACTTGGGTATGTTCATCATGAGTAGATGAACTGCTGCTCAATGGGCGTATACTCGCGCTTAGTTATACCCATATAGATATAAATAAGCGCGAACGATATATATCTCAATATGTATATATGGGTGTATCATAGCTATGTCCTAGGACAGCATCGTTTTTGCGGAAATTGTGGGTACCTGGTACAACCATGTTCAGTGTTGATGGGTATTTGTTTTTAATTATCATTTTCGTACTTCTCATCAACAATGATTTTACAAGTGTCAGCATCAGACTTGACCGCTGGTGTTGATGTTGGTGTTCTCCGCAGGTGTCAACATTGAACTGGGAAACATTACGTCCGTGAAAGTCAACATTGACGCGCTGTTACGTTCATTTGCTGATACGTTTGTTAACTGCAGACTGACGGTGCAGCAACACAGGAGTGTACTGAACGTTCTAAACCAATTTTTGCCCGACATACCGAAGGTTTCGAGGACCCTGTCGCACACATCTTGTTCTTGTAAGAAGGCAGTGCTATCACAAGGTGTGTATATTCATATTGGGCTCCTTGACGGTCTGCAACGATCAATCAGTGGACTAGTGTTGGTCCCGGAATCTGTCGATTTTCAGCTGAATAACGGTGGGTCGTCTATTTATCGCTCTGCTACCATCCAATTGTGGCCTATTCTGTAACGTGTGGTGCGTCCAAGACGTTTGGCCGTGTTCATGGTGGGCATTTATTGCGGTTCAACGAAGTCGCACCAAAGAAAACACATTTCTGGAACAGACGGCAT
>STRG.58152.6
ATGGCCGGTCCGCGGTTTATCCGTCTAATGATTCATAATATGAGGAAACATGCGAGGCCAGCGCTTTCAGACACAAACAAATCCGTTCCACATGTGCCTGTAATGAGAGATGAAGTTGTTCGTTTGCTGAATCCACAAAAAAATGAGGTTTTCCTAGATATGACGTTCGGCGCTGGAGGACACACGCAAACCATGCTCAACACATGTCCATCACTTACTTGCTTCGCGATGGATCGCGATCCAGAATCTCTGAAACACTTCGAACGAGTTCGAAATGATACAAAAGGACATCTGATTTCATTGTTTGGTCCGTTCAGTCAGTTGCCCGTTCTTGGAGAACCTCACGGACTTGGTCCGAACACCGTGGACATGATCTTGATGGATTTGGGAATGAGTTCTATGCAGTTAGACAACGCTCAGCGAGGATTCGGTTTCAAGCATTCCAGTCGATTGGATATGAGAATGAACGGGAACAGATCAATTTCAACCACGAATCCGAGTGCACGTGTATTTCAAGCTCTGCGAATCTTCGTCAATGATGAACTGAATGAACTTTGTGCCGGTTTGGAATTGGCCGAGCGCCTTTTACGACCACCCAGTCACTCACCTACCGGTCGAGGTGGTCGGCTTGTGGTGATATCGTTCCATTCTTTGGAGGATCGGTTAGTCAAGAGGGCTTTGTCCAACACAACTGGTTTACATTCGAATGAGAGGGACACGCATTTGCCGTTGGCAATGCAACTGGCGAGTCGAACGCAGACAAGCATTGTAGGATTGGTTCGTCGACAAAGGCTTTTAACCCAGTTAGCTCTGGAACAACCTGCTGAAGAACCTCAAATTCGATGGGCAAAGTGTCTGGGCCCTTTAACTCCATCCGAACAAGAAGTATCGGAAAATCCACGCAGCCGATCGGCCAAGTTGCGATTTGTCGAAAAGGCCTGAGATATCGGTCCTTCGTTCTTGGCGTCTTTTAGACCCAGTCACACGTATCACCGGTGAATTGTGCTTGAAATACTTTCTCCACACTATTGTTTGTACTGTTAGGACACAAATGATTTTTGAGAGAGGAAGACCGTACACATTCACATAAGTATTCTTTCATTGCTGTTTTTGATGTCAGAATACAACCATCA
>STRG.44699.1
AGGTCTCGGGAATGCAGGACAAGGAAATAAACGCAAGGAGATAATGAAATGCCTGAAAAAGTAGGCGTATTCAGGGCGGCGATGTCGAATGAGATCAACCCAACCATACTGAAGCCACCAACATCCATCTTGGCAGAACCACTAGCTGCTCTGATCGGCGCATTATTAGACAAAGATGTGCCCCCTACAGTCTGGCCTGTATAGGTCTTTACACCCTTTCATAAAGATGGAGACAAAGACACGTTAAATGCGGAATAACCTGAGCCCAGAGATGAATAAAGCCCTCGAGAGAATACTACGGGATCGAGTAATAAATTGTCTGCCTGAAATGTAGGTAGCCGCCTAACTAACTGTGATTTTCGGCTACGGCGACTATGCTCAGCATCTTACTCAGTGCATACTAGTGCTCATGGTCAGTCCGCCGCAAGAACATCTGTGTATAAGTTGTCTTCATGCCGGGTCAAAAACAGC
>STRG.45575.1
NNNAGAACAAAATTTCTCTAAAAGCACACTACGGGTTTCGAGGTTATTGCCGCTCATCAGGTATGTGTACCGGGTACTCTTCCGCCCAATCATCGTTATACTCCACAGTTGAGCACTCCACAGTCGGCTTAAAGCTGTAATGTCATTGGAATCGAATGGAGCGCGCATGGATGGAAGCATCACCATGTGATTATAAAAATGAACTCGCCGTCTATGCACTCTCCATTCGATTCAAATCAGATCACAAAATGGAAGTGTTTTCACATTTTTGGGGATTTTCGTGTTATCTCAAGAACTTGAAACAGCCATTTGAAATTTGAAACGAAAAGTCAGAATCAAAATATTACACGATTCAAATCCACGAAGATGTCGCTGCATCTCAACACAGTTCGTGCTACAGGCAGCAGTTAATACCACGGTCTTTATCTGATCAAAAGCAAGACAACACAATCAAGAATGTGTTTCACCATGGTAAATATAATGACGCAATTCTTCCTCTTTACGCAGCGTTGGTTTCCATCGTGTAATTGCTATCACTTCCGACAGTCGAAGCAGTTTTGTCTTTTCTATTCTGTACACTACCCGAAACGCTTTCTGTTTGTAAATTTAATGTTGCGTCATCAGTAATTAGTGAGGTATTGATGATGTCAGTGTCTTATCGGTTCGTCGGTCGTTTGACAGCTTCGGGTCAGTTGTGCATTAAGTCCAATTGGGAATATGTTCCAAAATCCGATTACGTAATTGCCTTTCAGTTCGACCGACGTAGGTGGCTCCACACCCACATTCAAACTGGTGTGTCACGTGTGAAACGGTAAACAGAGATGGGCGTTCTTTAGTCGGCGAAATCAATATGCCTTCCGTGCGGTTAATGTTTTTTGTTTAGGCAGCATAATATTGTGATCGTGACTTCTTTCAAATATGTCAAGCAGTGTTGATTTACCAAGTTAACGTATCGCGGCTGAAATCATTTCGGCCAGAATCGAAACAAGATGAGCTTTGTGATATGCTACTTCCGAGTGTTTATTCTTCCGTAACAGTGCTGTCGGAAATAATGCCAGTCAGTCGACGTTTCGAATACGGCGGGTTGCCTTTCGCAGGCCTCGTTTTCCAGGATTACGAGCACTCGAAAAGTCAACTGATTATCATCACTTCTGAGGTAGTTTTTTTACCGAAATACAAACGTTTACGCTGGTTTACATATTTGTAAGGAAACGAAACATTCGGTTTTTGTTGTCGTCCACATATAGCAAATTGAGGATTCCGTCATATGGTCAGTTAGATATGGCACGTGTGACTATGGATGGAAAAATCAGCTCTGATTATCGATGAACTTTTCAAGTAGTATAATACACTTTAGGGAAGGAAGGCATGTTAACACAGTTTTGGTCACTTCATAAAGTTTACACGAAAATGATCTATCGATTGATCAGCTGATCAGTCAATCAAATAATCAATCAATCGATGCCACAACTGTTCATTGAGACACTCAAACAGTCGTTCCGTCAAACCCACAGTCAGTCAATCAGTAACTAATCAGTAATCCAATCAATCAACTAATCCATCATTAGTGTCGGTAATGCGAGTAATAAGACGGTACTTTATTGGTCGTTTTTCGGAACACTCCTGAGAGTAATTCTTTGTCGTGTTCTTTACTGTCTGGTTTTCCACATTTAAAAGAGTAGAACTAAACATTGGAACTTCGCCTAATGTACAGTTTGTCCAAAATATTCGGGCTCATTTTAGTTCGGTCGAAGTCCTGAAGTACGGTCGAATCCCAGTTTATACAACTGATTCCACTTTCCGTAGCCAAAAATATACAATCGATACCAGTGTTTAGCAAGAAAGAAAAGTATCAGTAGCATAAAATGAAATTTCATCATATTTCAGGATTTCGACCTAATTTAGATGATCCTGAATTTTCTGGACACACTCTTCTTAAACTCACTTGATTTTGGTCATACATCAACCAAGCGGATCAAAAAGTAATTGATTTTTGAATGAAGGTTGATATGTTCCTAGTTGTACAGCGCAGTTTTGGTTTCAAAGACCCCGTTGAAGGTGTCAGACTCCAGACGGAATTCGCACAGGACATCGAGCAAATGGGTTGAAAGCAGTGATGGGAAGTGATCCACTCACGAGGCCAATCTCAGTCTAAAGACAGAGCAAACGTTGACACTTGATAGTTGCACGTCCCGTAAACCGCCTTTATTAAAGTCCAATAGTTTTGTTATTATTATTGTATAGTGCCCTTTTCTCGTGCCACCAAGATTCTTGCCTAGGCAGCCTCAAGAAGCAGACAAAGAGGAAACAAGGCCGATCCGAGAAGTGGGACAACAAACTCCCAAATATATGAACTATTTGGTGGTCTTTGCCGAGTTTTGATCCACCCCATGCACTCGAGGCGTTTTTATTGTAGGCTAATAGCAAGAACGAATCCGTTACGTACACTGGTACCCGGAGCGTATCCATGCGGCACGGAAGTCCCGCTCGATTTTTGTAATGTTGGAAAACACGTTACTGTTTACGCCAAACTGTTTCTCTTGATTATGCTTTGAATGTTTTAGCCCTTTGGCATTCTCTTCTAGTTTCCTTTTGAGCGGGGGACGACTAACGCAGCTAGATAAACAGCTGGAAAAATCCATAATTCTGCACCATTTGGATCAATGAATAATCTTCTGAATATAATGTATATTAAAATAAAGGTGAATGAATAATTGGGGTTTAACCTGACCGATTCTCCGTGGAAACTGCTATCTGAAAGCTGCGTAAACCCTTTATCAATCTATCTACCGAACTATTTTCGATGAAAACTGAATGGAACTGGCCAAAGAAGATTCTGAGTGTCAAAAAGAGTCTCACAGCTTGAATACCCGGGGTACTCTAAGTGTTAACTCATTGCCAGCATTAACAGCATTAAGATCGATCAATGGCGGTCAAAATTTATTTAAGAGAAGCTACATTTAAGGCTGTTAAACATATCCTATTTGTAAAACATTTCTATGACCCCGGTATTTTTGGTTCTGTACCCGGCACGTAATTGTTATGCCTCGACTATTCACTCTGATTTCATGTCCTCGCACGAACTGACCGACCGATGCTACGGAGGTGCACGTGACTATCTCGTCCATGACCTTCTGCAAATGGATCTTCAGAATCACAAGCTGTGGACAGGACTCTGTCAAGCATTTTTCCGCCTCTGGCATCTGACTTTGCTTTACTTGCAGAAATTACGGGATGCGAAATGTTTCACGACATCAGTGACTGAAAATTCCGCGCTCTTCAACCTGGATCACTTGCATTTCATCTCACACGTTTCATCAATGCAAAATGCCCAGACACCGGGAAAACCATCATTTACGGCCAAAAATTTATATCGAAATTCCACTTATGGTCGCCAAGACTGATCAAACGTCCCAAGTTTACAAATGCCTGGATGGGTTTGTTTCAATGAAACAGACTAACGGCTCTCATCACGTGACAAGAAACAAAGAGCATCGTGGGTCTTGGCTTAATCAAGCGAGCCAAACCATTCAAAATGACAAGATATACAAGCCTGTTTAGGCAGTCCTATTTTCACACTCGTCTTCGATCATGATCGATCGTTGTGCTACGTGCGCGGTTTGGCTCCGTTCTGGTCACTCACCCGAGGGCGTTGGACTTATTCATTTGCGCACCATTCTCGTTATGCTGTCCAGGTTGTCTCGGTCGACAATTTTGTCTGACAATCTTGGTCCAAGTTATCTTTTGGTACTTTGTTTGATTTTGTCATTGATCCGAGTTTGTGCTTCTCTTCCTTGCGCATAACATTTTGCTGTTTTACTAAAGTACACTTCTTGAAAAATACGCAACTGGTTTTCGCAAAGTGTACTCTTAGAGTTGTTTCCGTGGATGTTTAAATCAGTGACAGCTACGGTCAAACTCATGCAGCACTCCACGCATCCGCAGGGCTATCATTTTTTCCCGTCACCCATACTAATAATGCATAAAATTCACCGAGTTCCGTCTGTCTGAAGGCAAACTACCGACGCCGTCGGCTCCACGTCTCTTACCCTGGCCTTCCCAACAGACTGAGTCACTTTGATTGCAGCAGTCTATTTTTGTGAACAGACGTTTATTATCATACAGCATTTCGGGTATTTTTCTTGAAGAGCTGACACCATCTATTCACCTGCAAACATTTGGATGCCATCCAATCATCAGTGGGTGCAATCTGCATTGTCTGTTGCGTACAGCTCCGGGCGCAGTCACGTCTTCTTCTGCCTGTGACTGTTGACGGGAACGTTCATTCAACCCTTTTCTCTCGATCTGTCACCAGAGCGGTTTCACTTAGAAAATCCATGCAACTTTAGTCACCGACCAAAGCTAGGCATCTCAGCTGGTGGGTTAAACGAACGGGCTGTTCGGTAATAAATTGTTCCAGAATGTATTCACTCAATAAAGTTTCGGTGGAAAAAATATCTCATATTAACACTGGTTTCCGGTGTTTAAAGGCCCGAATAATAATTGTTAGTTTTCATATGAAACCGGGAAAAAGAGAGGTACAATGCAACCCTGGGGGACAGTCGGGACAATAGAACTATGATTGGTGATGTGACCCATAAAGCTGGAGAATTCGAAACGACTTGTTAAATATTTGGGATCAATAGCTCCCAGTGAAACCACATCTTGTCCGCTTTAGGTAAACAGTTATGATGATGCAGAATTCATACACAAGTTTCGCATGGAATGGACGAAGGAATATATGGCCGAAACCGTGACCGGATACAAGAGTTCACCTAAAGAGGCCCACTCTGTTTATCGACAGTTGTATTGTGAAATACTGCTGACCAGCCATCTCGACTGTTGCGTATCTGCCGGTGGGAATGCCAAAGTCGAACTGACGCTGTAATTTCGGAGGACACAAACCGCAGGTTGTTATACATGATTGAGATGCAACTAAACCTATTACCATAGACGAGAAGAATAATCCGCATAACAGTTGTCAGCTGAGTGCAAAGGAACGTAAATCTGCCAAATCGGAGGGGTTCATGACACACGTGAGTTCGTTGTTTATAAAATAAGGTATTTCGTGCTAGTGTAAAGCGGATTTTGATTTATCATAAACTGAAAAATTGTGGTTTCAACCGAAGCCTTAGAGATGTACCACTTTTCCCGGGGGGTGAAAGTATGAAAACGGTCGTAGTTTTGATTCACACTTATTTTGCTTATAATGCCCATCCGAGGATCGATGTAGGACGGAATTTTTTTCACTTCTGAGTGTACTTTAACGGTCCGTTTCTTGGAACGAGTTACGCAAACTGTTCCCTCCCATTGTTCGTCCCTTGTTACAAACGGTCGTTATGGAAGTGAATAAAAAACAATCGTTTTACCTGAAAGTCTCACTCACGCCTGACTCATCGACGATCCGAATCAGCGGTAAAGTAGTGACAGTCACGGCGCATCATTGCAGCCCTCCATACCTTATACCCTTTGCGATCCATTACTACTCGCAATAATTTCCCAACTAGCCAGTTCGCTCACTTCTCTGGAGTTTCCACAGCACTCTGTCTAGTCGCCCTTATCGTCTCAAGGTGTGATGGATTTAATGGCTGTATTCATAAACCATCATGCAGTTAAGGAAGATTATCGAATACACATATATCGTTAGGACGTCCGTCGATTCGGTTTATCGGCGAAGTCGACTAGAAACTCCTACGGTAGTGGAACAGACACACACACACACACACACACACACACACACACACACACGAGTAATACTGACAAACAAGCAAGCATCCACCCAAAACCACTCAGATACGCGCGGGAACAAATTTATTGCCATTTTTTGCATCAGGAATCCAAACCAACATCAATTCCTTGAAAAGAAACCATATAAACGTACCTCATTCTTGGCTCTCGTAGTCTTGTGACGGACCACTTAAGACGAGATCGATGGTTAGGCCTGCACGGCCGCAGCAATGACGCCATCTCGTTCGGAGACCTTTAGAAGGGAAGAAACATTTTCACAATATTAAATGTATCACTACACTGGTGTCAACTTTGGGAATATGGTTTCCTTTATGGGTGATAAATGTACTTTCTCTACGAAATGACATTGCTTAATTAAATCGTTTTGGACCGAACTATAAGGTTTTTTGGCTGGTACTTCTTATTAAAATCAGTTGTTCCCACATCATATATAATTTGCCAAAATCTGTTAAACATCCTTTTCCTTGATCCGTTGTTTCTCTCTCGCTTTGATAAAATTTCTTGGTCATTTTGCGGTCACGTGAACGGGCTTGATGCTCTCACATTTTACACTATCTGGTTAGAACCCAAACGTGAAATACGAAAACCTAATCTTTCCCGTTACCATTCGTTTTCATGAACTGAAAAGGAACCCCTTCTTGAGCCTACATGGTTTTACTACCACTTTCTTTTAACCTTAGCGAATAATATGGAATGAACTTGTGCGCCCTGCCGTTGTCGTTTCCGCACAGTCTGTTTCACCTTTCTCCACGGTGATGCACATCGCAATGAAAGCTTGTTTTATTGCATCAATTTTCTTGTGCCGTTGTCTGTGCCGCGCCCGTTGAACTTGAACGATTTTCGGACGACTGACCCTGTGCCGTTGTTTGATCCTGTGATTTATAACTTCTTAGCTTCGTACTGTCATTTATCTCCATCAAGTTTACCTCAGTAGTATCACATATTTGCCCCGAATGTGTCTTCGTTCCTGACTGGATTCGCTTCGGTTCTATGCGTAACTCAACGAACTCGATATGAAAGCTACAACGCTGTACCACTCAAAATATCGTGGAACAATTAAGGATTGTAGAAATGATTCAGAGTTGTTGACCTCGAAAAGTACCCATATTTGAGCAATACGTGCTTGCTGTCATTTAATCTACGGAGCCCCATCATACTATTTGAACACCCAGATTACATTAGCATATGGCATCCGTCACCTTAAACTATTAGTTTGGCTTCCTGTAGAACTTCTTTATGACAAAAGTCGTCATGCGGTAGTAGGGTTTTTTCACCTTTAGGACTCATTCGAAGCTTGGTTACAAAAGGCCAAAGTTTCTAGTATTTCATGATAACAGTCGTTATACAGTGGTCGCCAATGAACCCCCACTCTCTCCTCTATACTAAACAAAACGTTGTACATTGGTGAAATTTTTCACTGAAATAAAAACATATTCCTGTGAAGCAAATAGTGTTTGTTCTCAAACGGTCACTTGTTCGTAGCAACAACAATAACAAGGCACGCTGTCGTTACCCCGG
>STRG.65337.1
GATGATGATGATGATGATGATGATGATGATGATGATGATGATGATGATGATGATGATGATGAAGATGATGATGATGATGATGATGATGATAATAATAATATTGATGTAGATGATGACGCGGATGATGATGATTATGATGATGACGATGACTCGAATGATGATGATGACGATGATTTTGATGATGATGATGACTCGGATGATGATGATTATATTGATGATGGGAATGCCTCTGACGATGATGATGATGAATGTGATGGTCATGATGATAATGATGATGATGATGATGATGATGATGATGATGATGATGATGATGGTGATGATGCTGATCATGATGACTCGGATGTTTATGATGATGATGCTGCTGATGGTTATGATGATGATGATGATGACTAGCGTGACGATGATAATGATGACTCGGATGACGGCGATGATGGCGATGATTGTGCTGATGATGTACCGGGTGATGCTGATGATGAATATGGTGATGATGAAGATGGTAATATTCATGGTCATGATGACGGTGATGCTGACTCGGATACGGGTGTGGAATTGTGTTTATGATGAGGGTCATGTTGGTGGTGACTCGGGTAATGATGATGGTGATAATGTTGATGATGATGATGACTCGGATGTTGATTATGCTGAAGATGACGATGATGATGTTGATGACGAAGACTCGAATGATGTTGATGATGCTGAATATGATCACCCGGAAGATGAAAGTGATGTTGGTGATGATAATGGTGATGATGAAGAAGATGATGATGATGATGACTTTGATGATGATGATGATGATGATGATGATGATGATGATGATGATGATGATGATGATGATGATGATGATGATGATGATGATGATGATGATGATGATGATGATGATGATGATGATGATGATGATGATGATGATGATGATGATGATGATGATGATGATGATGATGATGATGATGATGATGATCAGGATGATGATGATGATGATGATGATGATGATGATGATGATGTTGATGATGATGATGATGATGATN
>STRG.15090.6
GCATACCACCGAAGGAATTCTGGACGCTCGATTGGCCGTGGCCATTACAAGTCCTGCGCAAACTGAACTGAACTGATCTATCCCGGACACATATTGGACGTAGCCAAATGCCGTGTGGACTTGGTGGCAGGATGGCCTCACTTTTCTTTTAAACGGTTTGCTTGTTACCCAAAACAAACGTGCGCACACAAGGCATCCCATTTAGATCCCGGTCAGTTCTCATTCATCCACACCATACAGGATGACGACTTCGGAGAACGACCAAGCTTCAACGAAACTTTGTCCAATTTGTCACGAAGATATTGACTTTTTCGCTTATGGCGCGTGCAATCACCCGACGTGCACAAAATGTATATTGAAATTGCGGAAATTTGGTAGCGTGGATGAACCCGATTTCTCTAAATGTCCGACATGCCGCCGAAATTTAAATAAGATAGTCATCATGGAATCATTCGTACCGTTTAATCAAGTCAACACGAGCACAATGCGTCATGATGCCAAATACGACTTTGTCTATCCGAGTCAACATATCGAGCGATATTACCGGGATATGTTGCGATCAATTTGTCCAGTTTGTGGTGAGGAGAAAATTTCCCTGTCCGCGCTGAATAGGCATACCACCATGGAACATCAGTTGTCCTATTGTGATCTGTGTATTCGCTACGCTAGATTGCTACCTTGTGAATTTGTTCCCATGAAACCGACCGATTTGGTGGCGCACCGCAAGTGGGATAACCAAAGAAAACGCGGTCATCCGTCTTGTGATTTTTGCAAGGAATTGTTTTACGAGTTCGAGGATCTGATTCACCATTTGCGAGATTCGCATTTTCTATGTGATCTGTGCAGACCGTCAGGAGAATTTGTCGTGTTTAGGTTAGTTCGACGTGTGTCTGTGCTTCCTGAATGCAAAATCTGTTGTCTTATTCGCCTTTTCGTTTCATGCTAATAACCCGCTATTCTGATGCTCAGTTCTATCTGTCATCTTTAGACAGTGCGGAGTCGTATGCATCAAAACATCAAGTAAATAGTCACAGGTTGGCGGAAGCTGTTCCGGCTGTCGCTGTTCGTGATTTGATCTCCTCTCCAACTCCACCTCCAGCCGAGTTCAAGCTCACGAGTTACTTAAAGCTATTCACTACTTCTAGCTGATCGCCACACAGGGCGACTGCAGACGCAGGCTCCTGCAAACCTTACCTTGAACTAGGAAGCCACAAGGTGCATATCGTATCTGGATACTCCATTCACCAGGCGCTCCAATGCGTGTTGAACTGTCCATGGACTACCACTCAGCAAGGCAATGTTATCCCCATATTCTAGGTCGAAATCTAT
>STRG.57669.1
CATAAAGACTAACTTAAATACTTTTCCTATACTATATCGAATGCACATGCCTGAACCACCCTCATGGAATTCGGACTCTGCTTCCAATTGTAACGTTTGATCTTGCGTTGCAGCATGCCTCGGGGTTATCCAAAAAAATGCATTATCATTATCATTGTGACATGCGGGTCACACGCTCACTCTCTACTCGCTCTACCGCATCCGCTCCCGTGGGCTGCAGATCGCTTGCACCTACCATTCTTCTTCCGCCACGGTTGGGATCAACAGAGAGAGAAACGACTTTAGAAGCACAGAATTGATGGCTGTAGGCAGAAGTTGATAAAGGAGGGACGGTGAAAGAAGGGCTCGAGGAAAACGGGTAGGAGTGAACCTAACAATCTGAATAATACAGGTGCGACAAGTGGCGACGTTCGAAAATGGATGAAGCGGTAACAAACAAGCGTACATTATGCTGAAAGAAGATGGCTGTGAAAATGGCTGGAGAACTCGGAGAATAAAAATACAGAGTGGTCGGAGTAGTGCAAAATATCAGTAAAGAGTGGTAGCTTGATGTCAGACGAAATATGATCCAAAGATGCGGCGTTTGTGACAACCAATAACGTGGGAGAGGAATAAGAAAGTGGCGGATCAGAAATATCAGGTAATGGCAGATCATGTGGTTTGGAACTATACGTGAAAATAATGACCTAACGATGACCTTACTCTAGGTGGAACGCGGAAAGGCAGTGCAGCCTGAAAGACACGCCAGAGATGACCGTGGTGGGCAAAACACGAAACAAATGAGGGTACTGACCGAAGAAAAACAGGAAAAGATATGACCAATCAGGTTACTTTACCGCAGATAAAACAGGCTGAAGAATGAGAAGAAAAATTGGAGGAAGCAGACAAACAAGTAAACCAGTGATGGAACAAAAGGCCCGAGAAATATGTACACGTCGGATTTGGGAGATTGGAACTTGCGTTCTACGTGCCTGCAGGCGATCGCACAAATCTGTTGAGCCAAAAGTTGCTGGTTGGAGCACTGCCAATAAGTGAATATCCAAGTTAGAATTGCGGCTTCAGGCCAGGGGAGCATGTTGTTGATGAAAAGATAATCAAACGTTGCTGTGAAGGATGTAAGGACTAGAACAACGTGTTCTTATTTGGTGATTGGTCATGGGTACGGGTTGGTCTGATGCGTAGTGACAGGAGGTATAAGATTCAGGGACAGAATCAGATATGACATATTGGTTGTTAGTGCGATATGCGTCTAATATGTTTTGTGAGCATATGGAGTTACCAAGTGAAAGTAGCATGGAGCAGGAACGCGCGACAATGGGAGGAAATGAAATGTTGCTTAATCACGCAGAGCCAAATGGATAGGGCTTGGGGGACATCATA
>STRG.41540.1
ACCATATTTAGACAGTGCGACGGAGAAATCGCTGCTCATACACCGATAATCTTCGTCTATCTCCTAAACTAAACGACCGTTTTTCTGAGCAGTATAAAAGAACCGATCTGACTGCCGAAGCGTTCGCTCGAACCTTGACAGACAACCGGGTGTCACACCGGCGCCACACATAACTGAGGTTGGTGAAAGCCAAACATGCCTTCTGTATATGCGATGACACTTCATCCGATATCTCTCCGCCTGGTGAGGTGTAACTGCCCAGGTAACAAAGTTCATCTGCCTCGGCTAGAGCTTCGCCTCTCAAAACGAGCTTTGGTGTTGACCCAACCCAGTCCTACAACAGTATTTCACACTCTGAAGGTGCAAAACGCATCGAGAACATTGCTACACTGTTGTTAATGCTATCCAGAAAAGCATGCAACTTATCTGGATCTTCACTCAAAAGAACAATATCGTCTGCTTATTCGAAGTCAGAAAGTTTACCACCTGAGCAGAGACCGATGCCGCTATTCCCACGGGAGGATAGGGCTATGACAAGAATCAATTCAATTACAAAATTGAAGAGCAAGGGCGAAAGGGGGCAACCCTGACGAACGCTGCTTTCTGTAGTGAACTCGGATGAAATCCGCCCTAAGCACGAACTCGGCTTCGGCTGTTTGCATACAAGCACTGGAAAACAGAAATAAACTCCTCTGATACACCCTTCAATGAGAGGAAGTGCAAAAGAACTGTGCGGTCGACTGAAACGAACGCCGCTTTCAGATCAAGAATGACACAGATTGTGGGCCTACAGAAAATGTTTTTATGCTTTGGAAGGGTCTGCGAGCATTTAGAAAAACAATCAATGTCGAAGATATCCATTGTTTTTAGGTTTACCTCAAGTGGAGTCATGTGGCGACGCACAAGGCTTTCATTATCATTTTCCGATGTTCATTCGGGCCTTGGAGATCCGACTAGATCTATAACCTTATAGGCAGCGCTGCCTGAAAATCAGGTCATCGGATATCGTCTAGATGCAACAAGGCGGCACGGATGGATTCAGTGTCGGTACGACCGCAGCCGAGACGTAGACAGAAGTAAGCATGTACCAAGGCCTGATCTGAGTCCACTGGCGTAGACTAAAATAAACGACAATCCTCACTTGATCCGAGACAGCGGTGGCCCATGACAATATGATCGATCTGCGTTCAACGTTCCGATGACGAGGGAGGATGCCATGTGAATCTATGCCGCTTCCTGTGGCATGAGTTCGTACTCTCCAGAAGCGACTTGTGGTCGGAGCCCAGCTGGATGAGATGATCGGCTGGGATAGTAAGCGAGCCTCCCATTTACCTTTCAGAATCCCTCGAACATCTCACTTGGGTGTTGAAATCCACAGCTATGACCACCACGTCCATAGAACGCACTCCTTGAAGCAGATGAGACAAATCCCAATAGAATTCATCATTTAACTCAGAGGATCTGCAGTCGGTGAGAGCATACACAAACGCAAGGAACACGCATCGATGCTTCCGTTTGTTGCTGTTGACACAGAACCTTGAAACATTGGGTCCCCTTTATCCAATTCATGAGAACAGAGAGAAGATAAGTCGCGGGATGCAAGCATTTCGTTTACTCTTGTCAACCGCGGACGTAAAACGTCCAGCCGAAATGAATGCAAATGACTGCTGACTATCTAGCTCCGCTCACGTGCTCAGAACGACCTCCACGTGAGCTTGATTATCGGCATTGGACACCGCATCAGTCGACACGCGAAGAGAAAATGAGGTTATATCTGGGGTGCGAAGAGTGATCACAGAAGTGATGATTTCTCTCACCGTCGAGAGAAACCCTAGGTACTCCATTCCTATGTCCATATAGTGCAAGTTCTTAGACTGATGAACTGTTTCTCTCGATTTTTATCCGCTGGACTATCCTTTCCAGGAGTATAGTGTGTAGAACTAGGAGTTACCCAAGATCTAGTTCAGAAACTGGACTTCGTCTGGCTCCTACCCGTTGACCTGTCAGTCATGATTGCATGTTCGGCCAAAAAAATTTATCCTTCATGGCTCTTCGGGTCATGGAGGCTGCCCATCGTGACGGATGCAGGTGTCACTTCAGCTGTTGTCTCGATGCTCGAACCAACGCATACCGAATCAATGATTCAACATCTTGAATAAACCACTCGAAAAGATTCATTCTGTGACACACCACATTGTCACTGACGGACAACCAGCCGCGGTACTTCTCCGACTGAACTCAACACCCTCACTAACATTCGTGCAATAAACCATAATATCGATTCTGTGCACCAATTTCTCCAGTTTCTTTATCCTCTTGCCCTATTTTTGACCGAAACCCAAATCTCCCCCTCATCAGACACCAACCACCTCCAATTTCCCAACTATACCTTTCACTCCTCTTTTTCACCCAAAGGTGGCGTCTGTGCCTTCGTCCACCAGTCAGTCGCCACATCCAGAATCCATAATCTTGACTTTCCCAATCGTGAATTTCAGTTGGTGTGGCTGGAACCCTGATTGCCTTATTTTATTCACTACTTTTGTGTTGTTTACCGTTCACCCAACAGTAGCGATTCATCGATCTTTGATTCCATATCTTCGAACGTTGAGCACTTGTTTGTTACGGATCCCAACTGCCCTACCCCCATCCTAGAAGATTTTAATGTTCACAATCGAGATTGATTGATTCCATCATCGGACAATTCGTCTCTTGGGCGCGAAGTCGAACACTTCGCCGTGGTCAACAACCTGTGCCAACTTGCTGACCTCCCCACACGCATTCTCCATCGAGCTGGCAATCGTGCCCATACCCTTGATCTTATTATCACTTCTGTCCCATCTCTGTTTTCAGGCATATCTGCTCTTTCTCCACTTGGCTCATTTGACCACTGTATTATTTCCTGTTCCATCAGTTTTACACGACCCAATCCTCCACCTACCTCGAGACACACATTACAGCTTTACAGTTCAGCCAACTGGGATAGTTTTCACGATTTTCTAGCCTCCTATCCTTGGAATGATTGCCGCTTTACTTCAGACGTTTCAGTTTCAGTTTCTAACTTCACTGGCATTGTTATTCAAGGTATGCGCCTTTTTATTCCTCAATTTTTCAAGCCCGGCAAACCCGAATCCCCCGAGTGGCTCAATCTGTTGTGTCGGTGCACGAACCTCTGGATTATTCCCGGCCAGTGATTCCTCGATCATATAGTCCCAACGGAAAAGTATCCAAGAACAAGTGCGAAAACTGTATTCAATTGTAACCAGAAATAAGCACTTTATATAAGATGTGGCAGGAAATGCATGGACATATATGGTGTCGTTACTGGTTACCCAGCGCGGTACACAAAGGTGATTGGTTAAGTCAAATCACAGTATGTCAGAAGCCTGACTGGTTGGCGGGTTAGTGTGAAATGTGGGCAGTAGGTTGTACGTCAGTGGTCGTTGTGAACAGTGACATGTGACAGACTGATTGGTTCATGGGCACGCGTCACGGCTGCCCTGCTATATTGGATATGCGCGCCTTGTCGTAGGTCAATTTTCACAAAGCACCCCAAACGTGGATTGGAAGAATGCGAACTGCAGGCTTGGAGATGACGTGTATTCAGGGAGATTTCCGACTCCCTGACACAACCACACATGTGATCGCGCTGTACACTTGAAGTGTGCAACATTTCGCCGCTGGCGCCGCTCCCCCAATCCCGACTCCCACTGCCGCTCCGTGCAAGCCAGGAACAGATGCTCGTCAACCATACAGAGAGCCAAAGAACACTTCGTCCGCTGGAAAGCCGAACGCTTACTCTCATCGGCCACCGGTAGCCGAACATTCTGGTCCCTTGCTAAACCAGTCTCCCGCAATTTTGGCCCTTCCAATTTCCCTCCCATGTGTAATTCCTCTGGTGATCTTGCTTGTGAACCACACAGGAAAGCCGAGGTTTTAAGCTTCCCTGTTCGCCCCCAACTCCACGTTACCCATTTATCCTACTCCTCCGGTTATTTCTCTTCCCTCTAACTCCCCTTTTCAACCTCATATTAGTACTAGAAAGATCCGCCAAACGTTGCGTTCTCTGGACGTATCCAATCCACCCGGTTCGGCAGGTATACCACCCATCGTCCTTAAAATGTGTGCCCCTGAATTGACCCCTCTCTTACGTCGTCTGTTCTGTCTCTCTCCCTCTCTGCAAATTTCTACTTTTCGGATCCCCTGAAACGCCGTGATTGTTCCTATTCCCAAACGCGGTGATCCCTCTTACCCGATTACCTATAGTCCCATCTCCATCACACCTGTTGTTTCGAATGTATTCGAAGCTGTCATCTCCGACCAACTGCGTGCATTTCTCCAGCGCGAAGGACTTCTGAGTGATCGCCACCACGGATTCCGACCTCGCCGTTCCACCGGTGATATCGTGGCTCTCGTCTCACACTCCTGGTCGGCTGCACTCGACAACTACGGAGAAGCACACACCGTCTCGCTCGACATCTCTAAGGCTTTTGACCGAGTTTGGCACAAAAGTCTTCTGGTGAGACTACCATCTTTCGGATTCTCCTCCACACTCGTATCGTGGACATCAAGTTTCCTCAGTGAGCGAACCATCTTCGTCCGAGTTGATGGGGTTCTGTCCCAGCCACTTCCTGTGAATGCCGGTGTTCCCCAAGGTTCAATACTTCTGCCCATCCTGTCTCTTTTATTTATTATTGATCCCTTATCCACTATTTCCAACCCAATCCATTCCTTTGCCGATGATGCCACCCTTCACTCTTCACTTTCTTACCGCACTGCAATCAGTGGGTGTTAACAGTCCGACCTCGAACATATCTCCTTCTGAGGATCCAACAATCATGTTGCATTCGATGCTTCCAAAACTTCTTTTCTCTCGATTTCATTGAAACATCATTCATTCTCCCCTCATTTATTCTTCAATTCAATTATGCTGCCTGCAACAGATTATTTTTCTCTTCTACGTATTGGTCGACTTTGATATCTCAGCTCGCCCTTCGTGCTGCGCGCAAAGTCGGTTTTCTGTTTCGCGCCAGACGCTTCTTCACACCAGCTCATCTTCTTCTACTGTACAAAGCTCAAATCCGTCCCTTACTTGAATACTGCAGCCACGTGTGGGGTGGAGCGTCGACTGTCTCTGTTTCTCTTCTTGATCGGGTTCAACGAAAGGTCATCCGGCTGATTGACAACCCTTCTTTAGTCCCCAATCTGCAGTCATTAGCCCATCGTCGGGCTATTACTTCGTTGTCTCTCTTCTACGCTTATTATTTTGAATTTTGTTCTTCTGTGCTTGCTTCGGCAGCTCCTCTTCCTAAAACCTGTTCCTGAACATCATGTACCTAGGCAACTAGATATCCTTATCAAGTTTCTGTCACTAGATACCCTACTTCCATCTTTCAATCTTCTTTCTTTCCCCGGACCGTTAAGTTATGGAACACTCTTCCTCTTTCTGTCTTCCACCCACTTACAACCTTTCTCTCTTCAAAAGCACGATCAATAAACTGGTTCTAACTTGAATGTTCCCCCACAATCCAGTTTTACAGTAAGTCTTCTGATTATTGGGTTTACTGCTTATGCTGTAAATCACTTTATGTGTAATTAAAAATTAAAAATAAAATAATTCTGGTCATTCATGAACATGTCAAGAGAGCTGCCGTCATGACTCTTTTCGGTCTGTTTGAGTTTCTACGTATGACAAATGGACTTCAAAATGTTGCTCGGACATTCCAGTGGTTATCAATAGCTTACTTACTTTTATTTGCATGCGGCTGTTTCCTTGAGGAGGGAGATCCGGCTTCACAAATAACAGGAGTGATACTTGCCTACAAGCGACGGTCAGAGACAAGAAGTGTGTACAAAGAGACCTAGTTCTGACTTCAGTTGTGAACGTCGTAAAAAGACTGGAGTCTTGATCACTGGATCTCCTATTTGACAGTGCTGATACATGTTTTTAGCTGTCTGTCAAGACCTCAGCACCATCCCGGACACGTGACTGGAAATAGGCACCGATGTGAGATCTGCATGTTTGGGCGTCTCAGGGTATGCCCAAACCACTGCAATTCTCGATGTTGAAGGAGAACTAAGCTTTTTTCACCAATAGGCGTTATCATTTCTCGTCGCGCCAAGCTACTTTGACGATCTGCCGCAGGAACCAACAAACTCTTCCAGCTTCCTGACGTCATCGACCTACAGAAGGCGCGTTCAAAAGTCATAGACCAGTAATGGGCAGATAACCGTCACAGGAACGCGCAATTTGACCCCTAAACTGATTTCACTGCACACCCAGTGGCCATTGCGAAGGTGATGAAACGCGTCTCTTGGCGTTGCCAATGCGTAGTTTGAATTCGTCTTTGGTTTGACCTTTTGTGAGGATTGTGGAGCCCAGATATTTGGACGCCAGGACGTGTCTAATTCGCTTACCGTCGGCGTGTATCAGCTGAATGAACTGCATAGCGCAGGCCAGAAAAATCCTGGGTGTACTGACCTTTTGTCCCATGGCTCTTGTGAAGTACTGTACACGGTTCAAAATAAGTTGTTACGTGGTTAGGCTGTCCTCAAGGATGATATAATTTGGAATGACACATGCAATTCGCGAAAATGGCAACAGAGAAGGACAAAACGCAACTAATAGAGAAGTCTCTATCGAACATTTTACATCTGAAACAAAATGACATAATAGACTCATCTATTTTCGAACGGATACGGCCTACAGGGACTATCATTCCCAGATTGTACGGATTGACAAAGGTTCATAAGAATGCAATCCCCCTAAGACCTATCCTAGACATGTGCAATTCCCCGTACCACGCAGTGGCCAAATGGTTGACAACTCTGCTGGAACCGGTTAGACAGAAAATATCAAAACACAGCCTAAAAGATACATCTGAATTCATAAGTTGTGTAAAAGACCTGAATGTGAAAGAGCGATGGATGCTATCTTTAGATGTCAGTTCACTCTTTACCGACGTTCTAATCGGTGAAACCATCGATTATTTACGTGACTATATCGAAAGCAACTCAACTGAGATAGGCATCCCTTTAGAAGCTCTGAAACGACTGCTATTCTTCTGCACATACAACATTCAGTTCAAGTTCAACGGTCTGATCTACCGCCAAAAGGACGGGGTAGCAATGGGCTCCCCACTCGGACCACTGCTTGCCGACGTCTTTATGGCAAAGTTGGAAAATGGCCCACTTGAATCAACGATCCATAGATGTCGTTTATACAGACGCTATGTAGATGCCATATTCTGTGTGATCAATTCCTCAGACCAGATAGGTCAACTGTTAAGTTCGTTTAACTCAGCTCATGACAACTTACACTTCATAATGGAAACAGAACCAAACAGCAGGATAGGCTTCTGGGGTGTTCGGATGAATCGTCGTGAAGATGGTTAAATCAGTCGGTCAGTACACAGGAAGGTGACGTGGAATGGACAATAAATCCACTTCCACAGCTTCGTGCCTCTTAGGTTGAAAAGGAACCCAATTAGGTGCCTCATAAACGGAGCAAGACGAATATATTCGGATGACACAATCGAGGAAGAACTCCGAACGGTGCGAAGGATTTTCACGCAGAACAGCTACCCGGACCGCCTAGTTGACAAAATGATGCAGATAGAGCGGAAAACTCCAAGAGAGTCCATGGTGGGAAGGAAGTCAGTATACATAACTTTGCCATTCAGAGACGACGCGTTGGCAGAGAAGATTGTCAGGCGTCATCAGCAAAACATTTTACGCAGCCAATCTGCGGATTTTGTTCCAATTCAGACCAGCAGTGACTTTGCGGTTGAAAGACAAAATACCTGATTCTGCAGCCTCGTTCTGCGTGTACTCATTCACTTGCTCCTGTGGGACAATGTACATCGGCCGCACGACCAGGCGTTTGTCTGAAAGTATTCGCGACCACCACCCTGCATGGTTGAATACTGGAGCAATTAAATCGTTTACTAGGGCAGTCGTTTCACACCTAGCTGAATCCAGTCACACAGTAAACGTGTCCGAGGCTTTCCGTGCTCTGTATAAGATCCGGGGTCGACAATCAAGACAAGCAAAATGTCGCATCCTGGCCACTGCTGAGGCTGTCGGCATCCCCCTACACAACCCCCCTCTGTGTGCCCAAAAACAATTTGTGCGTACTCTTAAGCTGCCCTGGCCCTCTCTCCACTCTAGAACAGGCCACAGACCAGACGAGAACTGACATAATATGTGAGGAACAATCCACATCCGGTCATGATTAAACCTGGATTATAATTATTTTCCTTCCTTTTTTATGTCACATCCTGTCTCTAATTGGTCCAATTCCTCAACTTGTCGTATTATATTGTGATGTAATGGCATGAGTATGAATCACTGAAAACGAGCTTGTTCGCCAATTTGTCTTCTCATAATGTGCTCATTGGGAATAATCAGAAAAGATGATATAATTCGTGAGTCCCAAATCGGCGAGGAAATCGTCGGGATACTAGGGTGATCGAAGAGCACCTGACGATACAGTCGATGATGTATCTGAACAGCACTATCAAAAAGTGACAGTCCTGCCTGACACCGGAGTTGAGAAAGAAATCATTGGTTTCCTTGTCAATGCGCTATCTCCCATGTAGTATCGAGTAGTACGATCTCACGAGACTAACAAGCTTCTGGGTCATTCCGTCCCCTTTAAGTATAGCCCATAACGAGTTTCCCTGGACTGGGTCAAAGACGAACCAGAAATCAATAAAACATGCTAGAGTCGGTTGTTGGGACTTTACCG
>STRG.2731.2
CGCCTACGACCCTTATCGACCGGCTATGGACAGCACGATGGTCGTCACCAGGACAGAAAGTTTGGGGGTTGAGCCAGCATCAGAACAAGCTGAGTTGCAACCACTTCCGCGGGCTTATCGCATAGACTCTGAGATCAGCCTACTTGGGGCAGTCAAAGAGTCCAGTATGCCTGATCTACCATCCGCTTGTAATCACGAGTCTCCACGTAGCAGAAACGCACATGGTCGACACATGGGTCTCACTCGGGCCGAGATTGACCGACTGACTCAAGTTCGAAGAAGAGAGCTAACAGAAGAACTGGAACGGCGAAGACGTGGAGAAATAGTAATTCGATTAGCTGATATCAAGTATTTTGGCAAATTCCGATGAAACTGGCAAACTCTTCATCACAGAACAATGGAATGGCGACGACCACATCTTACGCTTCTCACCGAGAAGTTTTATCATCGGTAGCGTAGTGTACACAGTCACTTGGACAGTCAGTCGACAACCTCTTTCCAAGCTCTACTTAGACTCGCGCATGTACCCTTGGTGTTCACGATTTACAACACAGTGCTGTTCTATTGCCAGTCTGCTCAGTTTTGAGAATAACATTTTGGCGCCGCGGACTCGAACCTGCACAACGATGCATCTTATACGTATACGACATTTGCGTCACTGATGATGGCTTCACAAATTCTGGTGTTTGAGAAAGAAATCTCCAAATGCTGAAGTTCCGTTGCAGTTTTACTCGCTGTTCCTTTATGTGGAAAGATTAATTTATTTCCGGTGAATAAAGGCCTTCTTTGCGGGCTTATTGCTGCATTTCCCTTCTCCCACGTTTTCCGTTGATAACTTTTTTTCTGGTTTACCGTCGAGTTCTGAGCCAATCCCTGCTACGGCACTCATACTACTCTTACCTTTGTGACTACTGCTGTCGTTCTTGTCGTCATTGTTGTTGTTACTGTTGTTTTTGCCGTTACTGTGTAACGCGCTCCGGCATAGTTCGGTCCCGTCGTTATCGGTGTAAGTGTTCGTGCTTGGTTATGCACCCACTGCTCTTCGGCTCATCGAGCTTTCTCTCTGTGCTTGCTGATCGTGCATGTGAAACCCCGACGAAAGAACACTGTATCCAGCATATTACACTGCTATTACTATTTCTAATGTTGATGATGATGCTACCTCTATTGCTGCTGTTTTTGTTATTCTACAATCACCACCATAATTACATCGTCAG
>STRG.48512.2
GGCCGTTTCACTTCTCACGTGGTTCGTTGTGGTTGTCCTTAGAGAGCACATGATTGAAAAGTATTCTAATTTTATCTTTATTTCAACAGTATGTACATTTCCTGAACAAATTCCCTGGTTTCAAAGTGTCACTTCTGGCGTCTGGAAATACTTTTTCCTATTTGCAGCAGGTTTTGTAGAATATTGTCATTTTTGTAGGAATTGTTTTGCATTTACACCCTAATGCGTGATGATGTTACTTTTGATTTCATTTAAAGAACTGTCACGCCTAATTCTTGGTGACGATGAATGTTCCATCCCGGGATATAATTTCGACCGAAAGCCAACTAATTTTACGCTCGAGGACATTCTAGGACGTCAAATTGGAGACGCAGAAGGGTGACCCTGCCACTGCAGAAGAGCAGCATGTGAACGTATTCCAAATCGAACCATCCAATGAACTCCCAAATGGTACGTCCATAAAAATATCTGCAGATGGAATAGGCACTGGAGAAAGTCAGTGCAATTCTATATCTTAAGGTATCCAAGATCTTAGCATCAATGTTCTAGACCACAAACCCCCGGATATTTCAACCATTTTCTATGGATATAGTCATTTGAAGTTTTATTACTGATCTTCTATTCAGCACTGACGAAGTCACCAAAACTTCACAGTCTCGGTGTATATCCAAAGATGAATGGAATGATATCTGGTTAGGCAGAGCACTGAATACGACTGATATATAAATGTTTATTGGAAGTAAATTATAGAAATTATTGCTGGACATTTGAAATTTCCACACGGCACGTGGAAAACACGCGTTGTAAGAGTTTACTCTTGCCCTGAGATGGAAACCCATTTTTCTGCCCCATTACCTACATTTTGCTTCTATAAAAATATCCATTTACTACTTTTAAGGATAGTTTTTCTCAGATGTTCGGAGTAGCTGAATCAACAACGGACATCACCGTTGCTGTTGTCAACCGAAAGTGGATGGTCGATTCCAACCACGTTCAGCTACTAACCTTTCCTTACGCCTGCACTGAATGCATGGTGAGCGACTGTTTGTCGCCGCCGAAACATTGTAGGACGTATTCAGTTAGAGTACACAAGGAAGCTGGTTACCTATCACTTAATATGGTTCTTTCTTTTGTTAGACGATTGCGACGCCGTTGCAAAATTGCAACTTGTGTTAGAGGAACTGTCTGAGCTGCCCTCATCAGACGCAGCCCTTACAATGGATCGTTATAGAAAACGACTGCTGTAATGTACACTGAATGAAATACGTTCAGAATTATGCGAGAAGCCCGTCGTATTATCAGGAAATGCAAACGACGGAATTACGCCAAATATCCGCCCAAAAAAGGATACCTGGTCTCCAGGACCCCCGCGTTGGACGCGTCCATCAGCCTGCACCGGTCACCGCTAGGCGCATTACAAACAAACAGCGGTGCTACCTTCGACCAGTCACGTTTATCCACCAGCATCATGGACATCCACTCCAACCATCAGTTCACAGAAGAGCATTTCACGGCAAAAATTGACTACCCATAAAATAAAATTTAATCTCAGGTTTCAACAGCAAGTACAAACCATGACATATGCTGAAAAATATAAGGACAGCAGCTTAGCCGAAATTTTCGGTAGGTTTATTTTAGAAAATTCTCCCTCTAAATGTTCCTCTTCATACTGCCCTTGGAAAAGGAGGTGAGGTCTGTGCAGGAAACGATAAACGAATTACGAAGGGATGTTGCCTTCATAAAGCCCAATATGCTCCAAACAATTGCTCAAGAGCTCACCATACGGGGTATCCCCGTCACTAATTTCGCGCAGTTTGCGCATCTCAGCGAACGACTGACCGACGACAATCGTTAAGATTTACTTGTAAGTTTAGCTTGTTTAAAAGTGACTAAAGCCGGTTGAATTTTCCTCAGCATGTCGGGAGGGCAACCCTGAGAGACTGCACCAGATAAGTCCTTCGACAGCTAATGACAACCGATTTTCCGGCGCAGTTGAACGGTAAAGGTGCACATTGGAGAACAGATCTCATGGCTACAAAAATCTGGGCGTTGGTTAGGGGTAAAAACGTTCGTTGTTTCATTATTAGTTTTCAGACGCTTTTTTCGTCAAAGATATCCCAGTGCAACAACACAGGAGGTTGGTCGCATTGTTGGTGGTTTCTTGCAAAAAAGCAAACTATATCGGTTCGGAGATCTCTTGGCAACGTCAAAGACATCGCAGTCCAGACCTTAAGTCTCGTAAGCTATGCCTGCCATTCTCCCCATTGACTCAATTTAAAAAATATAATATACATTTCTATGACAGTGTAGCACATTGACTGGATAACGGTAAATCATTCACCATAATTATTCTCGTTGATTACCCTTTACGTAATGTATTCTTCATCTGTATTTCAGAGAACGGAAGTTTCCCAATGGTGCAATGAATCGGAATCTGATTAATAACATGCTTTTTAGTGACCATTTACTTTTGTATACAAAAATGAAAATATA
>STRG.231.1
CCACCTTTTTCAGCTGTAACCAAAGGAATATTATATGCTGAAGTACACTGAAAACATCTACGAATCATGCCACAGATCTTGAGTTTGAAACATAACAGAACAAGCTCGTTTCATATCGGGGTACTCAAACTGATCTGACTGAGAAATGTTGCTATCAGACAACTGTTATGCCATGTGTTATCAAAGACAAACAGTTTTACTGAACCGGGTCCTTATCACGTCACCTGCAGCTGCGGGGACACCTACATAGGAAGAACGGATCGGTGTCTCAGCCAAAGAATGGGAATGGGGTGTACCGAAGTGGCTAGTATAGCGGATGCCTTATCCCCACCTGGACAACAAACGACCACGAGGAACCCGGCTTCATCGATCGTGAAACACCTTATGACCTTTCGTCATCAGATCGATCCGGGCCAAGCGTTCCGAGTGATTGCACGAAATCGGAACCCAAAGCTCCTAGCCTTTTGTGAAGCTGTATTGATAAGTAGACCTCCTATGTGCACAGAAAATGCTGACCCACAATGTGTGTTTGCCTTGACGGTAGCCAGTCCGATTCACCGGACAGTTTCGTAATTTCTGTTGACTCTGTCTGTTCCACTGTGCTGCTCTGTGTCCCATTCGAACACAAATCCGCATGTTTTATGTATACGACTAGAAACAATTAATAAAAACATGTCCCAAGAAGAAGACTGGAAGTTACAGCCTGGAAGTTGCCGCGAATTTGTCCGTGACGCTTAAAACATTTGAGGAGCCTTTAATACCCGGAGACCACGGGAGGGAAAGTACTATTGTACTTCTAATACCAAGACCAACCCGTTGAATGGGCTCTAGACAAGAAGTGCAAGATCATCAGAATGGTATAACTAGATTATTAAGGTACTTTTCTATGTTTGACACATTTACGTTGACCAATATGCTTTCCTGAGTAGGTACTGACCTAAAGATCTTCACTTTCACCGAATACCGTTGCACAGACCGGACCAGTGGATATCAATTTTTTACAATTTGTCATTATTCATCCTAATCTTGTGAGAATCAAACTAGAAACAGTGACCTCAGAACAGGTGTGTCTCAAGGAGTCACCGACAATATAGATGCATAGTCAAATCCGTCACGCCAAAGTACGACTACAAGTCCACGTGACTCGGAGTCTGCTCAGCGATTGGCCCAAGCACTACGTCAGTCCAAGCAGACCAGAGTAATTACACGTAATGCCGTTGAGCTAACACCGTTTCTACTCCTTTGCAAACCAAAGGTTTGCTTCTCTTTCGTTAATCTAGGATTCCGGCGAATAAGTGGGGGGGGGGGAGGGGGGACTATGGGAAGTCTGCTCGGAACTATTCCTTCTCAGTTTTGTTGATCCCTTGTGTTGCCTTCATACCATTGGCCGAAACTCGGACTGCGTTCCGTCCAGGCCGATATACTTGTTGATCTGTTATACGATACTGACTGCTATGACACACGTACGCACGCACGCACGTATGCTACTGATAGGATGTCTCGCCGCTGAGCAGGAGAACGAGTGAGGTACTCAACCAATGCTTTTAGTTCTAGCAAGAACATGTCCGTAAGGTAGCGGGATGGCTGAGTGGAAGCCCATTAGTTTGGATCAGTTATTCCTCCGTTGATTTCACCGACTCCCAATCTGGAGAACCAGGAGACCTCTACTCACTGACCTTCCAGGTATGATTGAATCTCCAGCTTGAGGTAAGCCAACCTCTATAGCTCTTTGGGTCGCTGAGCCGAGCAGGCCGTCACATCACGTCAAGGTGCAGTCTCGTTTTATACACTAACACCTTTTAATCAATGGCATTCACCGACACCAACAATAACCGCGACGAGTCTCCACTGCAAGAGCGCACACATACTCGCTCCCACACTCACTCACTCACACTCTGTCCCTCTCTTGCACCCAATCGAAATCCAAAGCACTAGCGCCACCTGCGAATTAGACAATGACAACTCAATCAACCAAAACAAATTCAACATACAGCACACAATTTAATGCCCAACCGCAC
>STRG.24048.3
ACTTGCGAGTAGTGCGGGATTGTTTAATTTTTCGTTTGATTGACTGTCCTTTTGGACTCCACGTTTCACGTGCAAACCTCAGGTCATCCGACCAACCTGCACTCGGAAGCACCAGACTCGAGTGATATATGTACCAAAAACGCGAAGCAGGTTTAAAAATGTGGGTCCGTTGCCCTCATCCTGTGAAGAAGATCTGATATAGTGGGAGGCATTCGGTTGGAGTTAACTAGACCTGGAACCGTGTCTCCATTTGAAGTTGTCGAGCATTTGTGGCTGTCATAGAGGTCGACATCTGAACAAGCTTAACTTGGTGATTCGGATCAGCTCGGACGGGAGTGGGAAGGCGCGGTGGTAACAAACACGTCTTCGAGATGGAAGTGCTCGGGTTCACACCGTGGGTGTAGTGGAGGATATGCATCACTGATGAGTTCTAACAAGAGCGAAAGTCGAGTCTGGTGCTTCCGAGTGCAGGTTGGTCGGATGACCTGAGGTTTGCGCGTGAAACGTGGAGTCCAAAAGGACAGTCAATCAGACGAAAAATTCAGATAAACGAACAGTTCGAAAAGTCGATTGAGTGTGCGTGTTACCAAACACACCGGGTTGCTCCATGATAACCAAAAACCTAAGTAAGATGAGTCACAGGGTTAACCCACTTGACGCGTGCTCTATACACCGTGCTAAGTTGGGTAAGACAATGCTATTCACCGAGACAGTAGCAGTTTGAATGTTCACCCCGATCTTGAGTACCCAAACAGATCGTTGCTAACCTCATGTTAGTTTCATGGCGCTTACTACGCTCGGGTCAAACAACCCCAGCCCTTCTGTTCCCTGCTTCCCATGTCTTTCCACATGTGATCCTGGAGGATTTCGAGGACTCGGTGGAGCTCCCAGGAATCCAGTTGGATTGGGCTAAGTTGGTGGCTCTTCGAGCGTGGGTGGTCCTGGGTGTGATGCGAAGAGGCCCGCGAGAGATGAAGTGGGTCGCCACTTGGGACTCCCTGGTCTCAGGATTTGATTCCTCGTGTACCATCTGGGTGCGATGCGGTGGTACAAGACTGCCCAGCTGGGGGTTGGTTTGAACCCATTGGTACATGTCGTCACTCTTGGACCGTGCGTTGCTCACTCTGGATGAGGGGTCACGGGCTCAGCTGTTGGCGGACCGATTTGTGGATATTCTGCGGGGCCCCTGCAACAGATGGCACGCATCGCCCGTGTTGATCGTTCAATGGATGTGTTTCAGCTGATCAGTTTTGACATTGCTGCGGTAAAAATTTCCTGTGTCGAGTTTCCAGGGATAAACGATGAACGTAAGGAGCAGATATCGTGGCCGAAAATTTCGAACATGAAAGACAGTGGTGAAGGCCGAATGAGGCCCGTTCTTCCTGTTGTGAAATTGTGGTGCAAACATCCTGTACTTCAGAAGAAATTGGGCCGGATATGCCACTGCTGGGGAACTCAACCGTTGCTGGTAATATGGCAAACGTTTGAAAGCCGTACCAAATCTGTTACAAAAATATGGGCACTCACCGAACTTGTCTTGTACGTTGACGGGATGATAGGAGAAACACAGACATCATGTGATACTTTGTCCATTGAAACCGCAGACTGGAAAAACCCAACCTCAAGTTGAAATTCAAAACCAGAACGAATTCCGCCCAGAGATTAGGGAAGAACTTGTTTCCCTGTCCGAGCACATGCCAAACGTGGAAGCCGAATCTGATACCATTCGGATGAAGGCTGCCGATCTTCACGTTTTGGATAACGTTGCCGTGATACAACGCGAGGTCCCAATCAGAACTAAAGTAATCTTGCACTACTTCATGGTGATCTCTCACAACAGCTTGACCACACAACTGCAAACCGGCATTCTGGTTGAACGTGGGAATAGATGAAGATTTGAAGACGGTCCACGGAACATGGAATTTCAGTGTCAGGAGGGAGCGAGTGTGGTAGAGCATATGTACTACCCAATGAATAAATAAGTCGGCTACGTCAGACAGTCTGAACGCAATAAGCTGAAGAAAGGCATACGAACCAATTGATTATCCTCTGATCGGATAATCACCGTATTCAAGTAGACCGGACAGTTGTTATGCATTGTCGTTATAGCTGATTGAATTTGGTTGCGTCCGGACGAGTGGTTTTCAATTAATAACCTGTCTTATTGAATACAGTATAAACCCAAGTGTACTCGAAAAATCCCCATACATCCCGAAAATATATGAATGTGGAACTCACTACTAAGAAGTAGTAAATCAATGGCAAGAACATTTAATTTGCCAGTATGCGAATCGTGGTTGTAGTTTGCACACGGCTTGCGTTGAAATCCCCGTGAGATTGTGATAACGGCTCGCATGAACTAGCTGAAGGCGCTACACGCACTCCACCGATATCAGTTATGTGAAATCACTCATCTGCACCCACGGCCACTAATCTTGCATGCATCAAACAGATCTTTCCGTACAACCGAATCGTATGCAATTCATAACCAAAATGGATTTGTCTGCAATGCGCATGTGTTCGATGCAGCTTTTAGTAAAACCCACTGGGGTTGAAGTGCCCGAATCTGTATACTTCCGATGTATTCGATCGGATTACTATCTGGATGGGGACGAAATGGAGCGGCAAATGTAATTTATATTTACTGTTAGCTTACTCTAACGCGGAGTGTTTTTCAGCAATAATTTGCCTAGCACTTATCGACAAACTCTTGTTCTAAGCACTCGGATTTTCTGTGTTTTACATTTGTTCGAGCAACGCTTCTGGAGCATTTGGTGAGACTAATTCATGAGCCTTATACACTGAATGAGCGTGGAAGTTGTAGTGTCCTGTAGGAAAGATTCTATTTTGCCACCAGTGAATTCCAAAGATTTATGTAAATGAGTCTCCAAGCCGAATTAAATTCACTGGCGGTCTGCTTCCTCGTACAAAAGTTTACTTTATTCTTCTAATGTGAGGCGCTCGCGTTATTTTATTGTCGGGGTCATTGCAAAGAACAATACTGTGATCCGGCGTCAAATGTTGTATTAGACAACGCTCGTTCGGACACTGTTGTGGCAATGGCGTCGGACTCCAGCTGCTCGCGTAATCTCTTCATGTTATTGGAACAATCCAGGATATCCTATAAATGCTGCGTAACCCCTGATAGATTTTTAGTATTCTGACTACCGGAAAGACGAAGTTATTGGGACTTGCCGAATGTCCTGTTGACTTGATCCACTTTGAAACTCGCAACGTGTGTACTGATACGGTGTTTAGTAGCCAGATGCAGAATCGGAACGAGTCCGTAAGAAACGTGTACAGAAGTCCACTGAGTGGAGATTGTTCTCATTGCTCTAATGTCTTTCCCTTATTTAGCTTCAAACTTGGTGTGCCGGTGGCCGATAAATCCCTGGATGTTAGAAATAAGCCCATCGAATTTAACAACACTTTTGTAGGAAATCGGTGTATGTCCTCTTATTGGTTCCATTGTTTTCTGTTTTAGCTCTTCTCTCCGCGGATAAATGATGTGAATATGATCGATTTGGATCAATCCGAAAGCTTGCTTGAACGGACTTTGGCGCGTATTGGGTGGACATTCGACGGATTGAATCAGGCTGGACATTGGAAACAATGTGATAAGAATTCCTGTCACTGGATGCCAAAACGAGTACTGGAGAAGCACACTCCGGTCTGCGCACTTCGTCAACAAGGTTATTCCCATGCCGAAATTAATGCCATGCCTCCGGACTTGGCGAGCACGGGCATTTCAGAAAGATCCACTGGTCCATCAATATCCGAAGACATCCTCTGGAATGTCGATTTGGAGGCTTTCTCAACTAGGAAACAGAAAAAACTACGCATGATCGAGTATCCGCTCAATGATAGTTCTTCGCCTAGTGTCGAAACTCTGGCCCAGATCCGAGATTCCAAACGTCGGCGGCAAAGTTACCGCGGTGTTCACACTGCACGTCGTTCCTATACCGAGGTTCTACGTGAAATTATACTCCAGCAAACAGAACTTCTTCAGTCGTCTGCTAAGCCGTCCGACACCTCGAGCGCTATGGTGACCGCCAGATCCGAGGACAGTCATCCGGTCAAGTATCGGATAACCACGGATAATCAGAGTGAACCAGTTGAGTCTCGGGTATGTGAATCGCACAACTCACGCGCACCAAGTTCCCGTCGATATTCCCCACACCCACGAGAGTCGGGGCATCATCATCGTCGTTCTCCGACTCCTCGTAGTGAATCGCGTGATTCTACCACTCACGAACGCAGTCACAAGGACCGACATAAACACAAACATCGGCACAAACACAAAAGAACCGAACATGAGCACAGGAGAAAAAGAAGGAGTTCTTAAGCTGGATCATCTAACTGACGCTTGCGATTTTATTCACTCACGTTGATTTTTGTACATCTTTGCCACGTTTTAAATAACAGACCAATGAAATCATTCGGTCAATATTTCCTATAAATGAAGTCGTTTATGTCCCGGTATAGAGTTGGTATTTTCCGTATGCCTTCTAATCAGTTCAGTTTTCTCAACCAGTG
>STRG.25001.4
AGTACAACACGTGTATGCAGAGTATCAAAGAGAGTGTTACAGTGGACTGAAACGGCAGTAATCCCCGGCAAATTTGAAGGTCAGGGTCGAGTGGTGGAAAGTCAAGGATTGAACTAAAATTCTTGGCGCGAAAACAGTTCAAACGTTAATGTGGTAGTTTCATTCATCCTTACCTCGAGTGGTGTCGGCTGAAGGTTTGGAGTACACGCATAAGTGGTACAGGAAATAAGAAGTATTAACATGGAAATATATCAGTCTGCAAAGATGGTAGTATATAAAGTGATGGCTGCATACTGGAGGAATCATATACGTGGCAAGCAATTGCGTACTTCATGGGAGGGAGACTACCAGAGTGCTGGTGGTAGGGAACGGCCGGAGGAAAGCAGGTGAGCGTTCAGCAAATTGTTAACTTTATATAGGGTTGGTATGAAATGTCAAAGTGGAGGTGGAAGACAAATCAATATTGACTTTGTGGTTACAGCCATTTTACAGGTGTTCAGTTCTGCAAGAGGGGTGGTAGAGTAATTCACAGGTAAGTGTACGTCAATAGATGAAAGCTGTGTGGTGTGTACCATGCAAAAATGACAGATCAATAAAACTGCCCAAGTATATCGCGGAAAGCGGCAGTGGATCAACGAATATAGAAATAAAACGTATCAGCCGGTGCAGATAGTGGTGGGATTTAGAGGCTGGATGCAGGGTCAGTTTCGGTAATATGACGCGAATGCAACATCCGGAAGATCAAAGGTTGCAATAACGGTGGTGGTATAGTAAGTAGACGCAAATGATGGGAACGGAGCGGCGATGCTGCATGGGAAGTGTATCGAAGACGTTCAATCATGGAGGGAACGTGGTGATCTGCAAAACCCGAACACTGGATGCAACAGCATTGCGGATGCGATCGGATGGACCGATGAAGAGTGCAGGTAGTTACTAATTACTTCGCTGCCCACTGGAGGACTACCGAAAGATATGTCAGCGCCGGACGTTTTTTTTGATGACCGATGAGGCAATGAACAGTGACAATAAATGTGCCAGTGATTGAACAGTATTAGCGGGTTCTAACACGGAACGGGCATAATGACATATGGGGCAGAAGAATAGACAGACGTGTCACTCCGAGAAGGTAGGTAAGAAGTAACTGCCAAGGTCGGTGAGTGCTTGCATAAGCAACAATTGCGTGCAGAGGAAAAGATGGATAGCAGGTAGGGATGAATCTGTTCACTGATGCGTGCATAGATAGTGGTAGTTTGTGCCGGGCATTATATAACGTCAGTATAGTGAGTATGCTCGAAGGGAAACCGGTAATAACTGGAGAGGAATGGAGCGAACGTTTACCGTAGCAGTGTGAGCATAAGGATATAACTTGTAATCCACAAGCGGTGCCAGTGGGTGGGACTGACCGTGCGCTGGACACCCAACCTGAAAACCATTTCTGGAGACAGGAGGTGCGATCCGCCAATCTAGTTGCGCCCGCACATCGTTGCAGACGTCCTTCACGCCCGATGTGCGCCGGCCAAAGCGGTGGATCTGACCGCGTCCCGCGCCGTTGGGATTAAAATGAGTTGTATGAATGCAGTGAGATCGAGTAGTTCGGGTTCAAGTAGTCTGATGGTGGGAATCTTGGGGAAAGCGATCGTGAGACGGGCGAAAATGGAGTCGTGTGTAAATCTCAGTTGTTCTGTCCAGCGAGAGAGGTTCCATGTTATTCCTGGGATGAAGAAGGCGACAATCGTCCTTAGGGGGTAGGTTCTGAAAACAAAACGGAGAAGGCTGCAGTCTGGTAATTCTACCAGCTGTGGGTTAGGGGGGAAAGACAGAACACCAAAATCATGCCAGTAACAGAAATGGGTGGTCGCGACGCTGAGGTCTGGTTCTTTGGATTAAACAACATACGGAAAGCGAGGAAGACCAGTAATAGCGACTAATTATCGTGAGGCTTAGTGAGGATTACCACCAAAGCAAGGAGGCGAGAATGGGCGACACCAGGGGCAAATACTTATGTGTAGTTCGGTGACTGGTTTATGGAAGACCACATGGATTGTGGCGGTTCGTTCATCAGAACGAGGCTTGGAATCTCGTGCGTTGAACTAGGGTATCAACGAGTAAATAGTTGAAGGGTGGATGAGACTGGTACCTTGAGGACAATATTATATATGCTACTATGTATTTTCTAGCATTATAAATGCTCTTATGCCTGGCGGCAGTTGGTAAAATAAAGGACCTAACCGACTATGGTAAAGTCTGACAGCATGAAAAAAAGAATCAACGGAGTAACGGTGACCAGTAGGGGGTCGCGGTCAGGAGCGTTGAAAATAGGAAGTGGAATGTGTTGTTGGCAGTCATGGAGTATGGGCTGGACTGCTTTTATTGCTAACTATAATACAGAATGAATCAACTTGCTCCTTACCATCCGTCGGTAATAACTGTCTACTGAATAAAGTTGTTAGACTTCTGGTTAGTATCCCAGGCCCAGTTCGTAGGCTCGGGTAATAGACACCTAGGGATCATGCATTCGGATGAGTTGTTGGACAGTTAGGTGTTTATTTATTTATTTTTTGAATAATAAAGAGGCCGAAGACATTGACCTAAGTTGAGGTGGAAGTTTGTTTCAGAGGGAAGAATATTTAATAATAAAGAAGTTTGACCGCATCCCAGTCCTGGATACTGGAAGCAAGACCATAGAGTCCTTGTGTCGTAACGAATAGTTGGAGGGAGTTTTGACCTGGGGGCTGAATTGCAAGATGTACGTTTTACAATATTGCATTCGTAGACGGCGTAGCCATAGGGGCTCTAGGTGCAATATTTGACACCTTTCCATATAATTT
>STRG.14201.1
CAGATGGGGCCGCATAACACAGACCGAATTCTTTCTGAACCAGATTCATATTTTCTCTGTCACAAAAGAATGTTACCTAGCTGGATTACTCAAGCCGCAAAATCTGTGACCTAACCAGACAAGGATACTTTTATTGCGTCGGTATTCGTTTCACTCAAGGTAATGTTCCGTGCATTTTTCATCCTAATTGGCCATGTCCGTGCGTGTAGGGTGTTCGTCGGTTTCGTGGTAAATTTAATGAAGTAAAGAAGTAAGAAATGCATCAGCTGCGCAAGAGATTGAGGCATACACTGGATACAGATAGTTCCAGTGACGACTCGATTTACCGGAGTACAACACATACGTGGGAATCCATCACTCGTGATCTCAGTCTTATTGTTTCTGAGGCAGTTCCTGGTGGAGATGAAGGTTCAAAGAAGGAAACTATTTCCGGGCGATCATCCGACGGCGAATGTTTCATCTTGGCAACAGAACTGCAGAGTTGGCTCAGGAAAGTCCGTCACCGTATTTCTTGTCGTCGAGAGCCGCACATTTCCATCTATCAGTTATCGCTGGATCTGTGCGAACTGCAACAGTATGACCGAAAACGGCGTAAGCTGCTCTCACTCGCGGCCAAGGTCCTCCCTGAGGTCAGTAGGGCTGAATCATCTCGGCTGTCAAAGCGTACCACACCGACAACGAGTATCAAAGGGACGGAAGCAACAGTCAGTTCGAAAACAAGGCTAACAACAGCGGAAACGCTAACCACTACCCAACCAACTGCATTAAGGGTGCCTCCAGTTGATCAAAAGAACGCTTCGACACACGATTCAATGAAACTGATAGATGAATGGGACACGAACCCAACAAGTGTGCATCTGGCAGTTCTGGTCGAACATCTGTCAAACGAGTGGGATGAACTATTGCGAAGCGTTCAACCTATCGACCCACTTGAGGACAAGGACGAATTCCTAAAAAATATCCGATTGGACTTGGACGAGATAAGCACATGGCTTAATCTCCTTCATTCAAACTTACCGAGGACTTCCTCTTGGATGGCCATTTTAGATAGGCTCACCGAGGTCCAGCGCCATTCTGCGCTCAACTACTATCAAACTAAGATCAAACAATTGAAAATTCATGTGCGAACTCTGTCTACTGCGGACAGTCTACTCTTGAAATTTCCAGTGGGGTCATCCGATGGCAGCTTGCAACAAAAAATAAAACTGGACGAGGTGGATCAGACAATCGGTCATTTGAAAGCACAGTGTCACGCGTCGTGGCTGCATCTTCTGGAGCTGATTGCATGCCTGGAACATAATTTCTGCATGGCACAGAGGCCGGCTACTGAATTGTATCGTGTTAGTAGTCAGTCGCGTAAATGCAAAGATGCCGCGCTAGTATCCGAACGGATCCAACGTTCCGAGAGCCACGGTGGGCATGCACGCAGAAGCAAAATACGGGAAACGAAAACTCGCTTTCAATCTTTGAATCTTCTGTGCAATCCGATGGAAGATTTTGTTCTGTCGCAAGTGAACCGTGAACCCGGTGGGGCTGACCGAACCAACAAATCACGACCAGAAACTCAACCGAATGCCATTCTGTCTCCGATAAGTCAGAATGGAACACTTGAAAGTGGATTCGAATCGGAACTTAGTCCACAATCGTATCATCACCATCATCCTCATTATCACACATCCAGCAGTGGGTCAGTTAGGAAAAGTCAATACCAATTCGGCATTTTTCCAGCGGAAGATTCTGTCAGCACTCACTCCCGCCGTCTGAGAACGCGTTCGGCCTCACACTCGTATCTGACTGAGGGATTTACACTGCCTACAGAAGACGAACCACAATACGAGCAACAGTCTCATTCTGAATCTGCCGACACATTTGGAGTTCTGTCGGCTCCCAAGGATGAAGTTGCGCCGCAACCGAAAGATTCATTACAAGACCGTTCAGTGTGTTCCGATGAGGAAAGGCACAATCCGACTTCTGCGCAGGAGGAAGCAAATACTAACGGATCGTCCAAAGAGAGTGTACACTCATTTGGGAAAAAGTCACCCCACCCTGGGATTCGGCAGACTAGGTCTAAACGGCAATTTCGAATTCACAGAATCACACCGGACCAGTTTTGGATCAGAGCCAATGAAGTAACACGCAATTGTCGGTCAACACCGGTCCTATCCAGCGTACCACCAATCTACCGAATTTTAATGCGAAAACCAACCAGACGACTTTTGCTAAGTAGCGTACGGAACACCAAAGGGGCCAAGATAGTAACTGACAAGTCAAGTCGCACACGCATAAGCATGGGACGCGTAAGACCCACCCCGGATGCCCGACTACGCTGGCATGCGCGATGGCTCACATCCCGGGCGAACAAGACTACGGAAGCCGACCTGGAAGAGTTCTCCACACAAGATATCTCTTTGCATACTACAACCCCCTCAAGTGTTGCTGCAAATTCAAAAAAGGCAGAACCTGGTATCGCACCTGCTCCGTTTGTACTAGTCAGACATAAGGCGAAACGGCAACAAGTTCCCCGGGGTCGAAAACTTCGTCACCATTCATCCAGTTGTCTATCCCATCCGATTCTATGGCGACGCAGACCTCGGGCAAATACGCATGAATACGATTGTCCATTACCAGTGCCTCCACCCAGAGCACATTCTTTCTGCGTGCCTCATTCTTCTGGGTTGGATCGACTCATGACTTCCGCACAAGGGCGTCATAGTGATAGTTCGTCTATTGATGATGTTAGTGATCCGGAATACAGTCTTTGGCAAACGCGCGTGAAATCTTATCTGGATGCTGCTGCACTAGCTGACGCAATAGTTCGCAGCCGGTACGGCACGGCTTCATTAAAACGATGTCTGTCTCCTCATTCTTCCGATGCTCAACGGCAACCGGGATCTGGGTTAGCCGTGACAAGTTCAACGAGTGGGAGTAGTCCACATGTTCACAAGGAACTTCATTCGATTATGAATATCAGTCCCGAACCGAAAGTATTGGGGTTGGAGTATCAAGAACCTTTGTTGCATTTTTGGGATAACTATCAGGCTCCGCTATATTCAAACTCCAGTGATACTGATGGTTGTGAACCAGTGAGCACGTTTGTGGAGGAGTTTCCATGGGATGATATAGCTCCTTCAGGTCTAAGCGATGCTAGTCAAGAAGATTTACTCCTCTCGGAAATTCCGTCGGTCAGACGCAAATCTCGTCCAGTCGTTCCACACCAGTCGATAACTACAACACCGGGGGATGCGGTGAACAGTGCAGGTCAGATGCAAACACATGAAGACGTGGTCGATGCACCCGTTTATCGACAGGACACAATGGAATTGTCCACATCCACTTCCGTACTGTTCAATCAAAAATCTAGCAGTTTAGAAGCGAGTTTTGAAATCTGCAGTCAATCTGCCACGACTGGAGGATCGAATAACAATAATAATAGTAATAATAATAATAATGCGGAGATTCACCATAATCACCTGAGTCATTCCAACGAATCTGAGCTACTATGCGGATTGAGAACTCACCCTGACGGTGGCTCGCAACAATTTTTAGATATGGGCTCGTCTAACGAAGGAGCTCAAGTTACAATGACTACTTCGTGCATTCCAATTTTGGAATCGCATTTCCTCACGCGCGTGCCAGCGAATACCCCGGGGCAGCAATCTGTCCCCGACGTGGAACTAAAACATGACTTCTTTAACCCCTATTTGATGGATCAACGTAAATGTCAAACGTTACCTCGGGCCTCAACTAAAAGAAAACGACGACAACGACTGGCCTTCGACAGAAGCCTGGTCGATCCAAGTGACGGGACCCGGCTATCGACCACGGCCAGTTTGGATGAACTGCATGAATGGAATGATCGGGGTCCCCGATTGGACATTTTACGTTTTTCCAGACAGCGGCTGTCGGAATTGCGCACGCTGTTTCACCGACTAATGCAAATTAACCCAATTCAGATCAGCGACACAGATGCCGACATATGCGAAGCAATGTCCTTATCCCATTGGCAGAATAGTCTTTCCCATGTAATCCATCTGGCCGAGGCCAATCTGCAGATCCTCACTGACCATACGCTGGGCTCCGTGCTTTGTTCGACCAGCTGTACGTGTGCACATAAATCTGCACCTGTCAGCATCTCATTAGAACAACAGTCCAATTGGCTCAACTGCCCGGAACTGAACAGTTTGCATGTTCAATGGGTGCAGTTCACTGATTTGGCTCGCTATTGGCTCCTCCAGTCCTGTTCTCAGGAGGCCATACAACAACAACTTACGGCTCTCAAAGTGCGCGTTACCGAACTGAACCAGTTTATGCGATTAGTTGTGAAACCGGGATTTTCTGTTCAAACCTCTGGATCAGAACGAGTTCATAAGTCCGGGAAAGCTTCTGCTTCGACACCTATAGGTCGAACAGATGAGCAGGGCATGCGGTTGCAGAAGCAGATACATCATTGCATGCGAGAAATAGAAGGAGTGGGTGAACAAGTTTACCGACTGCGTGAAGAATTCGAAAGTCACGTGATCCACACACAACGTATTTCATGTGATCCCGAGCTTCTACCAACCACAAATGTGGTTGCATGGCGTGGTGACAATCTGGTTAACGAACTGGATCAATTGAGTCACGAATTGTCAGCGAATCAACAACGGTTGACTTCCTGGCTTGCTATGAACTCTACAGATCAAGAGGAGGATAGTTCAGATGTGCAGGACTGGGAACATGTTGACTACCCAAAACAAATCACCGAGAAGTGGGACGAACCAGTAGCAGAAACAGTGATCCGGTCTCGAACACCATCTATCCTGGCAGAAGAGGAACACACACTCGAACCCATCTCTGACCTGCTGGTCACCGAGCCTAGTCGAACAACCGTGATTGAGCACAAACATCGATACCGTGTGGTCCTGCTTGCTGGCGGTCTTATGGTGTTTGCTTGTTTCTGCTGCTATGTTATCACCAAACTGTTATTTTGCCCTCACAGACCATGCGAGTGGCATGGGGCATCCCTTAGTGCCTTGGAGCGAATTTTTGGATGGACAGACGCTCGTAGACAATGCCCGCTTCAACGGGAACGTTTGTCTAGTCTAATTGATTACACACCTGGATCAATGCCCTTTTAGTTGAGTAGGGTCGATTTGTTCGCCTTCCTCGGAATTAAAAAAAAATCACATTTGCAAGTTTATTGTCTTCATCTGAGTCAATTTCGGTCGACTTACGAAACCAAAACGTGCACGTGTGCATGGGTAGCAATCTTCTGTTCACAAACGCTGGTTTCATTCGGCTAAAGTGTCTTCTATGCACACAACCTGACACGGTGCGAGGTTTTTTACCTCAACAACCATTCTGTTTCTCCTAGTTTTCTTCATCCCCTGTACAGATTACCTTCTTCCGTACCCACGGAAGCCAAATCCCCAAAACACTGACAAATTTGTATCCATACATTACTTATTGTTTCTTTTTTTCATTTTTTTTCATTGTCCTACCGATCTCATATACTAGTATTGATCTTGCTTGAAAGTGCGCGTTTGTGCAATCATCAAAACTGAGTCAATTTACCTAATAATAGTATTTCACTTTCAAGTGGTTTTTATCAAGTAAAACTCCTCATTTTGCAAAGCTTCAACCAGTCCTTAATTGCTTTTAGTGCACTGTTTATTGGGATATAAAGCAGAACACTATACTACTCCAACACAAACAAAAGAGACCATAAAAGTGCATCAAATACTATCAAGCTGTCGACAACCCCCGTCGATTGCTCCCTGTCACATGCAGCTCCCCTTCATCTGCTCGCATATTTGTTTTCATTATTTGAACACATTTGTAGTGAAACACTAATCAGCCATGCTTATCGTGTGTCAACTTTATTCAATAACTGAATGAAAACAATCAAACACGATGACTTATGTTTCAGATATGATTCGATAATAATTTTCCAAAGAAAATATATTTCAAGAGGTGCTGTTTTTTACTCCTACCCTGAAGCTTGGGAACATTTACTTGACC
>STRG.27322.1
ACTGCTCGTATTTTGCCGCTTTCTTGCTGTCTTTGTTTGTTTGTTTCGTGTCAATGGCAGACGCGTGTTTGCTTTCACTAATGGGGGATCCTTACGCGTTATTGTTACTGTATTCACCATCCACTTGTTCCTGTAGTGCTCAAATGTGATTAAGTCCCAGAGAGACAATTCCAAATGAGAATTTTTTCCTAGATGTACGTGGTTGCTCACTTGCCCGACAAAAATTCATACGCTGTAGTGCACAAGAATTGGATGGTCAACGAGAAGCTCGTTCGTTGGCCATGAGCGAAGAGCTTTCCAGGCTACAGGCGTCATTTGCTATCAGGGAGGGCAGCGCCGGATTCCTGCCCTGATTACTACTTTAGGCCGATGTACTATACGGGTAAGTAAGTGGTAGCATAACATTTAGGTAGACAAACTTGGTGATGCCATTGACTTCGAGCATCAGCTGGTTGCTCAGTCAAGTGCTGCTTCCACGGGTGAAACGGAGAAGAAGACATACTTTTCGCAGCAATATTCCACAAGAAAGAGGTAACTGACCATTTATACCCACATACCTAAGGGGTTCCCGTGGAATTCTTTTCCGACGAGAGTCCTCAGG
>STRG.41205.6
GTTTATTACGAGCTCTGAGATAGTCAATGCTTGATTTGCCATTAGATCTGAGGCTGTTGCTGGGGACACCAAGGAGAATCCGAAAGAAAAACTCTGGCGCCGTTAGATACGTACATTTTGGGCTAAGTGAAACCTTTCAACGAGCTCTGGAGTGTACACCTGTCGCAGTGTGTGCACGTTTAAAATAGATTTCACCTTTTCTACATTTAGGAAAACGAAGACAGTAACGAAGGTAAAAAGATTTAACAGATCGAGTTTAGGAGCACATTACTAATGGGAAAACTTTCGTACTTATGTCCATCTTCGGATGTTACATTCCTCAATTGCAGCTATGGTGAATGATCTTACCACTCGGGCAGTGGAATTGAAGAAAACGATGGAAAATGTCAAATCCAAAGTGTGAAATTTTGAATATGTCGCGAGTGTATTGGCGCAGTTGATGCAGTGTGCTATTACCGCGCGAAGCACATGGGAGCCCAAGAGGTTGAATGAAAAACCGAAAAATAAAACTTTCTACGAACAAATGGTAACTTATATCGTTCATAACTTTCAGACTAGCAGTGGCAACATAAATGCGATTAGTTGGTGATTGTTTGCGTCAAATTGTGCGTACACTGATCTCCGATTGCTTTTTGCACAAACTGAACTGGCGCGGCTTCCACGGGGGTCAATAACTTGCCGATACAAGAGCCTGCAGAATAACTGTCGATGCAATAACCAAACACAATTTTCCCGGAGGTACAATAATTTTTATAAACGGAAAGACCCAACGTTGAATTCAGAGGTGCAGACCGACTGAGGTTATTAGCACTGATTCACCATTTCAGGATGTGGCCGCCCAAACCAAAATTAATGAGCTGAACCCTCTCATAAGCCGATTTCTAACGTGGAAAATTATAACGGCATTTCGCACTGCACAGATTCAACAAGTATCTTGCTTCATTTGTTCCAGGTACTGCAAAATACACAAAAGAGACCCACGGTTGGATGAAGATTTTTCACTGACGAGCCCAGTGTACAAAGATTTACCAGTGGCGAAGTATATAATTATCACCCGTAAAACCTAAACTTCATTTGAACTCCAAGGTTTGATTCTGCTAAATAATGCATGCGGAATTACGGTTAAGTCTGTTGTAAGACAGTCGTGCTTATGCGCTTGAGCTGAACTTCGGCTATTCCGTAGATTACCTGT
>STRG.30939.8
TGATGGTTTGCCATCGCATCCTATCCCCCCACCAATGAACAGGTGCACATCATCTTGAATGAAAGCACCATACTAAGCGTAAATATTATCACTTTAGCGTTCTAGTAACACGAACATAAAGAACTTCACAGTGGGAAAATTGTGTTGGAATAATTATCAGTTCAAGCTGTTTCAGTGTGATTCAGATTTAAAATTTACTGCTTTCGGTCGATGAATTACTGTCTCTTATCCACTAATCTTATGTTAGTCTACAGGTGATGTCCTTGACCTCGAATTTACAGGTTGTTATCAAAGTGATTCGTGGAGATCGTTTGCCAAAAGATAATCTATTATTGGTCCCTCGAGAGGAACTCATCGTAAAGGACCAAATGAAGGAGGAGGTCAGCGAGCCCAAGTTCTCATTCAGTCTTTACAAGCAGTATAAAGATCTTGATTAATCTCATGAAATCCGGTGAAATTCCTGATGATTTTGCTGCCCAACAATCGCTCTGTCACGTGCCTCGAGAGATATGGATTTTGAAACAAATTCGTCATCCTCATGTTGTTCAAATGGTGGACTGGGTAAATGATGGTCGAGCGAATTATTTCTTGGTAATGGCACCTCACGGATTGGGGATGGATTTGTTTGAGTTTATCGACCGGAGACCTACCATAGACGAACCTTTAGGCAGTTACATGTTTCGTCAGTTAGTTTCCGCTGTCGCTTATCTGCACTCGATTCAACTGGCTCATCGAGACATCAAGGATGAGAATCTACTGATTGACGAAATGTTTCAGTTGAAACTGATTGATTTCGGTTCGGCTATTCCAGTCGCAATGGGATCCAAATTGTCCGGCGTATGCGGCACAACAGAGTATTGCAGTCCCGAGATACTGACGGAGAAAGCATATGATCCGTTTTCGGCAGATATTTGGGCCATGGGGATAACGCTACACACTCTCATGACTGGAGAGAATCCATTTACAACACGAGAGGAAATTCTGCTATGTGAATTGAACTTGCCCAGTTGGATGTCAAAAAGCTTGCGTCAAGCCCTGTCGGGAACACTGGAACCCAACTACAGGAAACGAATGACAGTCAAAGAACTTGAACAGTTATCGTGGGTCAAACAAGAAGTGCACATTGAAAAGTATAACTTCAATTCTGTATTAAAAGATACGAGTAAAACGGTAATGATGATTCGCAAACAGCCCCAACAGTTGATGGACTGTATCCGTTACTTGAACTGTCATGTACCACTCCTACGTTTTCACGGAAACATCTCAGCTGATTTTCGCAAATATACCCCGGAATCCACAGTGCTGAAAAATATTTGAATAAAACAGTGCGCATAGTTCCGTGAAATTTTCTATATACATTCAGAGATCAACTAACCAACCAATCTACCAACCTGACCGCATCTCAGACTCTCAAAACTTCGCTGCCGATTCTGCCCTAATCTCAGAAGAAATTTGTCAGTTTTTTGTTTTTCTAATTTGATTTTTCATTTAGTTGTCTCTACAAATTGAAAAC
>STRG.20650.1
CGAAGCTCCCTGCAACATGAGAGCTTATGGTTCACAATTCAGGGTCAAACTAGAACTAACATCTCCTTTGCTTGCGTCATCCAATAGGAAAGGACATTTGTTCACACTTCAAGTCACAATCATGATTATATTGCACACCGTAAGCGCGGGTAAACCTGTCTTCGATAGTACTGTCGATTTGCATCAAACCAAAGTATCGTATTGTGAAGCTCACACAATATGCTTCTTGGAAGGTCAACGCAGAGGACAGATCGGTTACATGGCCGGTGAACGATTTATTGCGTTAATAAGTCAGTTAAACTACTCTGATACGCTGTGGATAAATGTGAATGCTTTGCTCTCTCAAGGAGCCAGACCAAATAATTTTGATTGGGTTTATGGTGAGAAAATATGGAATCAGTCTTTTTCAAAATTGTCCGATCAATTGCAAAAAACGCAAAACAGTGCAATCGACCGTGTGGCAGTTTACACAAAGGAAAAGCTTATCACAGGAACTAACACGACGGATCAAAAATTTGCTTTCTTGTGTGATCATCGTTTAGACAATCAAATGAATCGCGTAACTCGGAGGGAAATGTTCCGTTCTAATTCCATGTTACCCAAAAGTATACATGCCCTTTCTGACGAAACGACAGGTTGCTTCCGCAAGAATTACGAGGTTTCATTGGTCCAATGCGGTATTAAGTGCCATCGAGACTCAGCATGCCGTTCGCTATACTACAACGGTATTTCGTCGGAATGCTTTCGAGCGAGATATGTGGATTCGCTCTTAATGAAAAAGGACTGGGATAGGAATTCTCCTGGATGGAAACGTTTCTCTCGGCCAACCTGGAGTACAGCAGATGAAATATGAAGAGGACGGTAGATAAGTCCTATTCTCCCGAATCCCTTGAAGAACAGGATTTTAGTAGTGAACCTTACTTGAACTTTTAATAAAATATTGCTAAACCA
>STRG.115.1
TGTAACATCATCCTCGTGGCTAATACAGTTACATTTATAAGTTAAAAATGCATAAATTATGAACAATGTCTGTGTGGTACGGTGTGACTGGGTAGTCATCAAAATTAGTGTTGCGTGTTAGGGGACAGAGAAAGGGGGATTTTTTGTTCCGTGGTTGGGAAGAGGACCAGAGAAGCAATGAACATGGGTTTCGGAGATTATCCTTTTTCCGTTTCAACCAAAGGGTCATCAGATCGGTCACACTGAATTGCAGGGTCGGTACCGGATCGCGACCACGACAGTTTAAGTAACTTAACGAAACCTTTTAAAGAACAAAGTGATAGATCAAGTAATCTGGACGCTGTGGTCTCTCCCGACGCTAGGTGTCGTTTTCGAGCGACTTTCGGAGCATTCTTAGGGACTCTGTGGACTATTTTGAAGGCGTCGTCAATTATGCCATGTCCAGTTTCTTCAGGGTGCGCAGCTATTGCATTGGCAATGAACTTTATGCTTCCCGCCTTCAACCTAGCTGGTTTGTGCTCTTTGATCCTTCGTGATAGTCGCCGTATCGGTTTACCTACAAAGCTTGCCTGACATGAGCAAACAAACGAATGGGTTAGCATGGACAAGGTGAGGACAGGTAATTTGTCTTTTAGGTTGGTTGAGATCACCGATCGACTGGTGAAGCGGCTACGTAATGTGGCAGCGGGAAAGGTTCCAGCGATTGCCTTTTCCAAACATCTAATTAGTAACTCGCTTTTGCCATCTTTGAAAGGGAGTTGAATGTATAACTGTTCTTAACGGTCACTAACGTCTGTCTCGTTGCTCTTTCTACTGTTTCTGCTCAAAGACACTTTACGAAGCGAAAGGGGATTGAATAAAACTGCTAACAGGGAAGGTGAAATGAGAGCGAATTCAGTCGACACCCTTGATGGCAGCTCTCTTAGACCACTGGCTTCATCACTTTTACCCGCGATTAGCTCCACGTTACCAGGGGAAAACCACCTATGGACGTGTCCTTGTGAGATCTTTCTTTAAAGTCAGTGCTAAGCTTAGAAGCCTTATTCTGTACAACACATCGGCCGAGTCCGCTAACTCTCTTCGTCCGCTTACAATTTCCACGACCATTTCCACCAGCGAGCACTGTGCGAGCGTGCGTCTGACTACTCTAGTTTCGTAGATTTTGCACTATTTTGCCTACTAACAAGCATTTAAGTAGGAAGTTGCGAATTTCGACCACGAAATGTGGCCGCGGTATTTCTCTGTATACTGTACGTCCTCTTTTAACTGAAACCATTTTTAGCTACGCGAAAAAGCGATGCTTAAGAAATGTAGACAAACTTTCTGCGTTCACTTCTTGCCACTGCGTTTAAACTAGGAATTACCTGTGACCAACCAGTCAGATTGAGACAACCTGCCCAAAGACTGGGAGGAACGAAATCCCTGGCAGTTGGTTCACTTACCCACAAATAACCTACTACTCGGCCGAGGCTTCCTTCCGGAAAATCAACCGTGCATAGGTTGCAAAATGAATGACTACTATATCCCTCCTTCAAGCAACACCTTTGTTATGCAAGAACGTTCTATTTATTCGACTATCTCCATCCCTTAATGCAATACCTCTCGGCAAGAAATGATATGAATGACCTCAACTAGTATTTCTTGATGAGAGTATACTGTATATTTTAATGTGGAGACGAACCAGGATTTAGTGGGCGGATTGCCATTGCTTACATCGCGATCAGGGTCCAAAATGGGATTTTAT
>STRG.41682.1
AGCGGTTCCAGTGGCTCTGCCCAAACCATTTATCACATACCGATTGTGGAAAGGAATATGCTTAACAAACGTGCGATCGTTGGAAGGTGGACTGTTGCAGCACCGAGCAGTAATGCGAATATAGCACCATGAAAGACATGGTGCTATATTCGCATTACTGCTATGGCCACCACCAACATAACGCACACACACACACACACACACACACACACACACACACACACACACATACCCACACATACTCACATGTCTATCCCCCAATAGATCTAATAGTCCTACACAGTTGTGAGTCTGGGCTATTGCACTCTTCTTCGACTAACTATCCTCTATCCTCACAAACACCGTCACCATCACCATAAAGGGCATCTCATTTATGTGCGAACTGAGGATGCAACTGCGAACGCGAAGGTGTGCGTGTGTGTAATTGGATCGTGAATGAGGACCGACTTAGGATATCCATGTATGATAATATCCCGTCTAGTGTAGTCATTCTTGCTTTTCTGATACAGGATGCGCAACAACTTAGGAGCATGCATGACTGTAAACAGAAAAGCGTGCTTGTGTAGATGAGAGGCTAAATCATGGCCGGAACCCCCCACCCCATCCTCCACCACCCCTCTCCCCCCGTAGTCTGTGTCAGTCAACAAATGGGGAGCAGGAAGATGGGACCGGACGTAGTGTCCCCGGACTTCAACAAAGCCTGCTGGATCGAATACCTAGCTAACGGTCCATTGCAGATCGTAGCCATGACAATGCGCATGCGCATACGCGCTGTCACGGGCATCTTGTTGCAAATGATGCCTTGAAGTTTCTCCCATGAGAGGGTCGTATCCTGCGGTAGTTGACATCAAACACACACGTATATAATCACACTGTATAAGAATGACAAAACTGCGGTGCCATTCTCAATATCCTTCTCTCTGAGCATTGCCCCGGTCGTGCTGTAACCATGTTATCCTCACCAACGTGGACTCCAACGATCGGTCATCTAAATGAACTCTCCGCAATATCTGCGTCCAGTTCCGGAGATAATCCAAAGAACTCGCAAAAAAACGGTGAAACACCGGATCGTTCGGCACACAGCTCGACCATTCCGTCGAATTTGTCCAGTCTCAGTGGTCTAGGCGATTGTCCTTGGTCCAGCAGTGGACTGAACCCGGCAGAACTCAGTCCCGTGGTTCACTGGAGCAACCGGATCTCTCCGACTGGCAAGCTGTCCACGGTGGACAAAGCGCCTAGTCCTTTTGATCAAGGTGAATCGATGAGAGTGGAGCAGACTCAGACAGACAGTGGTTGTGCGACCGCGGAAGTTACCCCCCTCATCCAGGACTCATCCGTGCCAAACTTTTCACCACACTGGTGGACACTTTTGCTGACACCATCGTCTCCGTCAGTACCATCCCTTCCCCCACCAGTCTCCCTCAACTTCCAACATGCCTTCATGTACCTTCGATTATGGCGACATCTGATGGCTCATCTGAATGCTTCCACAATGCCGTCTCACTCAGCCCCAGTTGGTGGGTCCGGTCTATGGGATCCACACCAACTTGTAAACGAGTTTTGTCCTATCGATCCGATATTGCCCACACAAACCCCAATTCCATGTCGGAATGAGACAATAAGTAACCCTTTGCCTGCCCAATCCAGTCCCTTGAACCTGGCCACCAAACCCAGCCGAATACCTTTCGAATGGTCCCCATTGATTGAGGATGCGGCAAAACTATCCGAACCTTCCGTAAACAGCAGTGAATCAGTTCGGGGGACAAGAAAAACGTTTTCACCAATAACTCCGTGTGAAAGCCAGTGGCATAATCGGGCTTCATGCATGACGGACATACGCCACAGCACACCGCGTGGCCTTGGGCCGATGAAATCCGTGGAACGATCCTCTCATGGGTCTGGAGGCGTACAACGAGCTGTCTATAAGTGTTCCCATTGTGGTCGTGGATTCAGCAAAGCCTACAACCGGACAATTCATGAAAGGACACATACAGACGAACGCCCATTCGGATGCACTGTGTGTTCACGACGTTTTCGGCGAAAAGACCATTTGCGGGACCACAGCTACACACATTTAACTTCCAAGCCGTTTGTGTGCAACACATGCAATCGTGGTTTTTGTCAATCCCGCTCATTGGAAAATCACAAACGAACCAATCACACAAACAGTGCGTCTGTTCTTGGCCGATCAGACGCGTTGGATCGAACGGTGCACACACATGTGATTAAAGACATTCTACAGAACCGGTCTTAGAAGTCTGATTTGAAGCTAGTGACAAGTCAAACAAAAATGCGCAAACATCCAACTTGGTTTTGTTATATGACGTCAATTCAGCTGTGGTCTAGACTATCTCTCTCAGTCTGTATTTTGTTGAACGAACTTTCATCATCTACTTGACTTCATTTGTTCCTCTGTTTCTCTTCTTCTTCTTCATACACACAAACGAACACGCACGATTATCATGCGAAAGAAAATGCATCCACTTTTTTGTAACTCATATGCACTAATCACGTGTCATCATTTGCAACAAAA
>STRG.20399.1
CTCCACTTAAGTCAATGTTCACAGTAAGACACCGCATTATGTTATGTGTATTTTGTTTTCGCTGCCACCCCCGCCCCTTCGCTTCGTTTTACCCTCGTTTCAGCTCGGTGAATCCGAAAGGGGATCAACGATTTCCTCGAGAACCGGGGACATTTGGGCTCAAAGCCTGAAACCCGTGTAGTACTTCAAGACCTCGAGATTTCAAGTCACGATTTTTCTTTGATCTCTCAATGAACCTTTGTTTTAACGATTTTTGCACATGGTACGTATTCTTCACATTTTACTAACGCCTTAACCCGAAGCTTTGTCCTTTGAATAACTCTCCACTACTCTACAAAGCCGAAACCGAAACCACTTTGCACTTCCTGCGCTAACCGTTCCTACTTTAGTTAATTTAGACACTGTCTAGCTCTATAGTACAGTTACTGAGATGTACAAGCCCAACCTTTGAAGTGTGTGAATATTTCATATTGCTGTGATAAGCTTCGCCCCATGATCCTGCCCTGTGCAAGTGTCTTGATCCCATTGAAGAAATACACCAATAATACTACTATTAATAAATGAAACACTGTGGCGATACTCCTTCCATTAGATCGTTTACTTGTGAAGGAAAAATCAGGGGGCCTAACACTGGCCCTCAAAGTACTCCGCTGGTTACCTATCCTGCTGTTGATCTGCAGGTTCCTACTCTAGCTTGGAACGTCCTGTTTACGGGGAGGACTGATACTCACTTGCATGTTTTCCCTTCCATCCCGAACGTCTCCAGTTTCCCCATCAACAGGCAATGGTTGACTGATTCGAAGGGCTTGCTGAAGTCCAGGTATCAAAAGTCGATCATCCGGCCCTTGTTGGTCTGGCCAGTGACTTTGTCTGGAATTACTCTGAGTTCCGAACGACAAGATTTGCCGTCCGAAACCCCTTACCGTGATTTACAGAGCAACTGGTGCCCCAGTGGCTGTTTACATATATGTTCCCCTACCAATCGCTCAAAAGGCTTGAAGAGAATGCTTTTGACCCCTACCAGGCAGTAACTTTCCTCATCCGGCGGTGACCTTTGCTTGTGGATAGCCACAACTGTGGCAAGCTTCCAATCAAAGGTTAACACGCCTTGGCTGAGTGCGGCACTCTATAGAAGTCAGACATGTTCACTTATCGTGGCAGCCAGTGGGTGTATGATAACTGGATATATACCATCGGACCCCACTGACCTGGGCATATTAAGTCCTCCCAATGATTTTTCTGTCTCCCATTAATCAGCTTTCAAGCTGGGAGGGATACTAGAAACCAATTGCCTTTCAGTCGACGTCTTTGTACGCCCTCGAACTATATGCCAAGGGCATCTTACTTTCTCTGGTCATAAATGCATATTTCTGTCCCATTGCTCAAGAACAGTGGTCCCACTCCATTCCTAAGCGAACTGTTCGACTGAATACATCTATAATAACTTTTTCGGTTTTTGTTTCGGACAGAGTGGAAACAGTAAAGCGAGCTAGTGGAATATGAGCAGTTTCACAACCATTAGTCAAAGGAGAAGCGGAAGCCGAATTAAAATCCCCGGTGATTGCAGCGGGATCATTGACCTGTGCGCCATTTGGTAACCGGAGGTACGAAATAATCGGACTGGATTTTATGTTTCTGTTCTTGACTGTACGTGAAATCCGGAGTATTTTACCGGGCCAGCGAAGGACAGAAGCTTCCTGCTTTATGCAGAGTTTTTCACTGGTGACTCAAATACTACTAGAGGGCCTACGCAGGAGGTCGAAGACAGGAATTTCATGAGAATTTCTGCACGATGCTAGGACCTTTTTGTACTTTACTTGAAAAGATGTGAGAGCATCATACGGGCTGCTGGGGTTTGATAAGTAATGCTCCGACTTAAACCGTAGGGACGTTTAGAAAACAACAGCTTTGCTGCAAGCTAGGGTTCATGTGTCAAAAGTATTTGCCCCACTCGATGGAGGAATTGAATAAGTGAGTCACCGCCGTTCGTACCGAGGAAACGGAGAGTCGAGCGGGCCATTTGTTTTGTTATAAATGAGGGCACTAAAATTATATGAAACCAATTCATGGTCACTTTCGGGGAGGTGTTAGGTATGTTGGGTTCCACGCTCGGCAGGTGTAACGTGAGTACGAAATCTATTATGCTATTCTCCCTGGATGGATTGAGAACATGTTGGGTCCAGGGTTCTACTTCAGTGCAGGAGAGAAAGTTAAATACTGCTAAAGATGAGCGTAACCCAGTTGATAACGAGTGCATTGAGGTCACCAGCGATCAGCGATCAGCGATCAGCGATCTCCGGGGGGTATATCGGATAGGTGGTTAGATGCAATATTGATGGGTACAAATTCGGAAGAAGCTGTATTAGGAGGTCCATACACACAGCCAATGTGAAGGCGAGTGTGAGTAAGTTGAAGGTCAACCCATGAAGAGTCCCCTTGTGCATCCAGGATAGGGTAGTCGTAAGAGTATGTAGTAAAGCCGCACTGGATGAAGATTAAGCATTCATCACCTCGGCGACACCTGCCGTTGTTAAACATCTGATAGCCTATCAGAGAGATTTGGGCGGGTGGGGCGGAATTATTCAGCCAAGTCTCAGCAGTGAGCACAAGATTCGGGCTGTGCGGAAGTGTAAGACTTTGCAGTGAGCCAAATTTATTAATAAGAGACCGAATATTAATGAGCAGTAGGGAAAATTTAGCAGGCTTGTTCCCTGTCAAAGATGGATGACAGTGCGGAATATGGGCTAGAGTGCCTAGGGTGGAGCTAGACCGTGTGTCACTGCTGGGATTTTTGTTGGTTGAGGGAAATGTAGTGAGCTGGCGTGCTGTTGAGCAGGAAGGCCGAGGTGTATGAACTACGTTCACGGGATGGCTTCACTGGGGGTCAAAAACACATGTAGTAGTTGGTGAGGTGGACGGGGGGATATGACGCATCATGGATAGTGAAATAAACCTAGTAGGCATTTCTGGCGAAGGGGTCAGCTTGGCTGTTAGGCTAAGCTTGGAATGGCTAGTGCTAGTTGAGGCCGTTAGATCTGAGGGGAATCTGCGGTTTGTAAGTCTACTTAGGGCCGAACAACACCGTGAAAGTTTGCTATCGAGCACCTTGCCACTGGTGGATAGTGGCGGCTGGGACATCAAAATATGAGGAGAGAGTGAAAAGTGGCCATTGATTGGGAGAGAAAAGGGGAGCGTAGTGGCGTCAAATACCTTGGCACCCGCCTGACTATGGATGGTAACACAGGTGCCCTCTTTACATCAACAAGTTGGTGGGCTTTAACCTGAAGGGGGAACGTGAAATGGAAGTCAGATATAGGGGTGCTGATTTGCGCAGAAAACGTAAGGTCACGGGTATTGTTGTAACTGGCCTGCTTCAATAAAGTGACTCAGGGTAGGCGAGATATATGGATGACAGAAAGGGGGCCATTCATTAGGGAAAGAAGTAATGTTAAGTACTAAAGTAATCATTTGATATGAAGCATGGCATTACTGGAGAGGCTCGGAGGTTAGCTGTAACAGCCTGATTAGGATGACAACGAGGTGTGAAAACGCAAGACTGGGTAGTACCCACGGTGAAAATAGTGGACGGCTGCTTTGAGTGGAGGGATAGGTCTTGAACGGCTTTCTTCCGTCCATTGTTGCACTCTGCGTTGCTTCGCATGGGGTGTTTAGCACTGAGAAGTGTGGCTTGATGAGTGAGTTGGAATCGACTGTAGGGTCAAAAATGTGTATTCCACCTAGTAATCACATTTTTGCTGGTTCGGGAAATTATCTGGGCACCTCAGGTTGCCGAAAGGCTATTGGATTCGAGTGACGAGATGAAGCAGAAGGACTTAAGTTGCCTCCGTTGATTGATTGATGGTTTCTGGGCATGGTTGTCGAGCTGATTGGGCGGCTCACACCTTCACCGGTTGTGGCCAAAGATCCAGTGATTAAAAATGGCGGAATCGATTTGGCAAGCCCAAGGGGGAAAGCTTACCAGGTGAGTACTCTATACTTTTAAGTTTCTTAAGCGTTGGCTGGCTACGCGGGGCCGAAATGGATACATCTAAGTCGACGTCAAACACGTGGGATCCATGTTCTGTTAGGGCTGAAGTCGAACTGACATCGCATGTACGTTGCACTATTTCAGACGTAGAAGAAGCAGATAAATGAGTGCGGAAAAGTTTTGGAGTATCTGAATACTTGCTGAGGGACCTGGCGTATCCCCTTTGCAGTGGGGTTTTGTCGGCAGAAATCTCCATCGCCTCGTTTACCTAGTGGCCAACCGGGTTCAACCTAGAAGCCATAAAAGCCTTCCACTTCCTACCTCCTTCGAACCTTGTTCAGTACCACTGGTCTATATATGCATTGAAGCCAGTAACAAATATAATGCTCTTTAGAAAAACCCATTGTCCTTAGAGAAACAGTTACGGTCCATGGATGTCGCACTGACCACGTTGCTGCCACTGGCATATATCGTCGATCCCCCAAAACATCCTAACACTGAAAGTCTCCCATCAGATAGCCACTTTCTGGGCCCAGTTGCTTCCGAAGTCGATAGTAGGATAAAAATATTCCAAAAACGCCGTAGTCTTTAATGTTCCAGATTGTTTGCCCCTTTCCTTGATCAAACAGTCCATGCTCATGGCGAGCGGTGTTTCTCACCGCGAGTGCTCCTGCAAAATACTCAGAAAAAAGTCACATCAGAACATATGCCCTGCTACTGTTTCAGTTCCTGAAAGAGAGCGCTGCCGTGGAATTCGTTAGAAAAAGAGAGCCCATCGCAAAATTCGCATCATTTAAAAAATACTACTTATGACAAAACCTCGATCCAGAGTGAGGTTCTTGGATCAGCTAATTAGAATTAGACCCCAAAGTACCACAGCCTTTTGCGTCCGACCGTTCTCCCATGACCCGTCTAATGATCGCACCCAAGTATATATATATATACCTTGGGAATGCTTCACTCACTTTTCTCCTCCCTCCTCACTAGATTGGGATACTTTACAACATAATTTGCAAACATATATTAAAAATCCGTTTTGTCCTTTAGTGATAAGTGCTCGCCTTTACTCAATTCCTCTGTCTCAGGCTAGAACACAGCCTTCCCTTCCTGCTTTTCTTGAGCCTTCCTCGTATACTGGAGTCTTGTCACACAGACCATTATTCCCCAGTAACTAGGCCTCAACTCTCTGCACATATGCTCACGGTAAGTTAAGACCCCATCCCGACCGGAATCCGTATACCTATGATTTCTCATGACCCAGCGGAATACCAACAAGTTTGCTTTCACATGAAAAATCTTTACCTTAACACCCAGAGTTTTCCTTCCTTTTCACTGTTTGCCGTCCTCGACCACAGCTGGTGAACTGACCAGACATCTACCTTTTTATTTTCCCATTCTTCTTCCAGACCATATCCTCTTCTATTGTCTTATTCCTGGCTCCCAAATGGACACCCTCTCCTCATCCACCACCTACCTGATATCGCCCCAAATCTCTACTATCACCCAACCACCCTAGAAAGCTACCAGTCTCCGTCTAGGGATCCCTAATAAACCGGTCCACTAGCCAAACGATAACTAACTGTTCGGATAACAAAATGTTCATTTTCTTGCTTCCATATAAACGATAATCATAACCCACAGCTGGAACACTCTCCAGACTGCCGCACTCCTGATCTCTTCCAGATTGCATTGGTTACTTGGGTATCCACCGGCCAAATCAACGTTTATTCCGGATTACCGTAAGGACTGGACGACTTGATCAATGGTTTGAACCCATACTCTCGCCTGCTGACGTTACATGGGGCACCGTACACGGATTAACAAAACCTCATGAAAGTCTCACCGGATCGCAGAGGTGATTCCTGACACCAACCATCAACGCATCCGCTCAACGTCTATTCCCAAATTATCCAACCCAACAGTTCAATTCTTCCCGCGTTGCAGTACGAAACCAATGGCCGGAACCCAGCGTTCGCAGCTGTTAACTTCGTCAAACCAACCCCTTTTTACCTGCATTCAAGGTCTTTATATAACAGAATACCTGCCATCTTCAGGCAACCAGAATTTGGCTAATAATTGTTCTTCACACATTCAAAATCTTTTTATCTTACTCTCTTTCGATTTCTGCCTAGCCGCATCAGCAGCTTTAGTCTCCACCGGTCCGTTTCTTTGACGGCTCTTTATGAAAGTCCGTTTTGCTTCCATACACCACTCATGCCCCTCAAACGTTCACTGAAATCTTCGTCAAGCTTTTCGTCTTCATGTGGATTTCCGTATGACAGTGAAATNNAACAGAATACCTGCCATCTTCAGGCAACCAGAATTTGGCTAATAATTGTTCTTCACACATACAAAATCTTTTTATCTTACTCTCTTTCGATTTCTGCCTAGCCGCATCAGCAGCTTTAGTCTCCACCGGTCCGTTTCTTTGACGGCTCTTTATGAAAGTCCGTTTTGCTTCCATACACCACTCATGCCCCTCAAACGTTCACTGAAATCTTCGTCAAGCTTTTCGTCTTCATGTGGATTTCCGTATGACAGTGAAATCACCCACATAAAAGGTCAGCTTTGTTATCACCTTTGAATCACTTGCCTTTATTTCACATGCTTCCCCAAAACTAGTTACCCAATGCTGGATCTGTGTTCTATATTTCGCTGGCATCTCTGACTGCACGTTGGAAGCCCCATGCGTACTTTACTTTTAGTCTTGTTCTGCGGCATCTCTTCCGCCCGGTTACTCGTTAGTGACCGTCCAATTATTGATTATATCAGCAATCCCACTTTTGTCCAGCTATCCACACCGCCCTCACCGAATTCGAAACCGATTTGCAATTCCAGCTTCAACCATTACCACCCTTAGTTCACTCAAACACCACATGACTTTACGGTTGTATTGCAGTTGTTGTGTGATTCATAAATTTAGAAATTGTGAATACCCCACAATGATATGTAATGCAGTATTCTCTGATCTTGCCTTGTGCATGTGTATTAACCACTGTCAAGAAATGTACAATTTTCAATTATCTTGAACGGAATTCTCGAAGCGATGGTGGATTTTTCCTATTGAATTTCATGGTATCTTTTTCGTCAAGGATTTGAACGGC
>STRG.884.1
NNNTCACCGAAGACTCTCTTCAGCGGCTGATCGCCCAACATGAAAACCATAACTAGTGCCTCTGACCGAAATGACACAAAGAAAACCCTAACCAAACCCTCTATATTGACTGTTTGGTCTACAAGGAAGTGAGGCGTTATCATGACTAAATTAGCTTCCCCTAGTCTGTCATCTGGGCTCCCATATTTCTAATTTGATTCATAGCCCCGTGCACCAAGTGCAGTCAGCAAAACGTGACTGAGGCACTTTCTTTTTATCTGGGGAAATCTAGCTCAGATTGATGATAGTTATCTGACGAAAGAGTTATATCGAAAGAAACTCCGGATAACGTACTCCTTCGTACACTCACTGGAGATTTTGTGACAGGTAGACTGATTCTATCAGCGTTAACTCAATTTAGTTGTCGTTTCACAGGCATACTGGCTATCTCTACGGAAACGGGTATTTCCCATCAGCTGGCTTTGTAAGGCTGTAATTCGGCTCGACTCTACACACTGACTTTTCACTTATGTTTACATCACTTATCTCCCAATATCTTTTGAGTTGCAGAATAAATTCTTCTCGTCGTGATGGTCAAAGTATGAATGAATCACGTACTTAAGACCTAGACGATTGTGCACGGTTATGCTCAGGACTGAATGGATGCTGGCCAAAGTGGATTCCAGTTACTGCATATAGTTGTGACTAGTAGCAACGAATACGTAATGACTGGGTTTTTTATTTGTGATGTTCTTCGGTTAGTAGATCACCATCGATGGTTTTTGCGTTGTTCTCTTCAGTTGCTACAGTTTACTGAATCCTTGTTCTTATCTGGCCAAATTCCACCTATTTTCCGCACCAGAACGAGATCACTAGTAATCTTTTGGAAATGGAACACGAATAAGTACTAAAACCTGGTTAACTAAACAAGTAAGGTGTGCATGGATGGCAGTTAAAGGGCAAACATCAAAACCTTTCTTGAGCTAATCGATATCAGTCTGGAACGAGTTTTAGATAGAAAAAAACTAAGCTGCTCTGCTCCTGGTTGGGATCTTATCCAGCAAAACAGAAATCCCAGGGGCATCATCAGGAAAATCGTGGGTCGGATGAAAAACTCCAGAAAAAGTCATTCCTTACTCCTAATAACAGCTGGTTTTTTTCTGCTTTGTTAACAGACCTCAATACCGTTTTGATGAACTCGTTGGTGGAACGAGACGAATTGCACTTGGAACATGGAGCTAAGTTGACTGATTTGGATGATCTGTTGGCGTAAGTCTTATCGTCTTGGGCGCAGAATAATTCTCTAGTTCCTGAGTGTAACCGAATATACCTATGAGAGAAACACATCATGGGTTGGAAGACTGTGTATTTCTTTATACTGTGTCAAAACTTAAGGCAACACTGGTGACTCATAAGAATGTTGTATCATTTTTTCATTTATCTTAGTGGTGTGATGAAGTATATAAAACACTTGTAAATAATTCACTGATCAGAAAAAGTATGGATCGGGAATGGATGTGATTAGGTTACATTAATTGAAAGCAGCAAGATGGAGTTGGGTAGGCAAACCACAAGACTGCATCCTCCAACCGAATAAAGACTGCCTTCGGGTGGAAAGGACAGCCGTGATTCAAATAAGCAGTGTTGTCATAGTTGAAGGATTTTATTGATCACGGAACGAATAGCCCTATGACGGATACCTGCTCATCCGGAAGGTCTTGGAAAATATTACCCCTGGGAGTAATCCGTATAATGCGTCCACTGAGTTCACGGTAGTTCCAAAATTGCAACGTCTTCCAAGAACGGGGGTGGTAAACATTCACTGTTAAGCCAATCACTCGGGGGCTGGCTGGTATTGACTTGTTTCAAATCGACACAACGTGATTTAGTGCCCATTCGTTATCGATTTTCGAAGGTACCAATTCGTTTACCGCTCATC
>STRG.23287.5
CCAACATTTCGAGTTCTTTTGGTTAGCGCACTGCTGAGCATATTCTCTGCCGTGTCACGAAGTGAGATTCAGGGCTACGGACTACATGGGGGCAAGTCCGGACTTAAACTAAAAGAAACCTAAAATGCTCTTGGTCACGTTTGAATTCCTTGAGGTTGGCGTTGCCATGAAATTCATTGGAAGGACAGTCCATCTAGAATTCTATTCCTTTTAAAAGTGCAAAAATTACATATGAAAGAACCCGCCGTAGAAGGAGGTCCTCATGCCATAGCTATCACGTATCTCCGCAGAAATTTGATCCAGTAACACCCAATCCTCCTCAGCTGCCTCCACCGTCAATAATTCATCACCGTTCCCGCAGGCCAGTGCACCAACGTGCAGTGTGCACCTAGATCTGTTCCATTTGCCTTTCAAGTCACAAGGTCCACCTAGAAGGCTGTACATTGCAGCCAAATCTCCACCACTCTCTACTCGTAGCCGAGCTGTGCAGCTTCATCTCTCGGTCGGCAACCATGTACTTTCTAGTCTGTCTGCCAAACTAATCGCCAAACTGCTAGATTCCCATTCGCCGCTTCATACCATTTAGCTGGCAACAACTTTGTCGCTTGGGGCTCTGGTCACAACCTCATCCCCTCCACCTGTTGCTTCTAATAGCCGAAAACTCCTCTGCAATGATATTACCGCGTCCTCAACCTTGGTCGAAAACCAACCTACGACCTCGCGTTTCAGCTAATCAAACTAATGCCCGTCCACATTCTCCATCACGAGCATACCTACCCGACAACCTTGTTTCCCTGGCTCTAGCCCCCGCGCATCTAGTCATATCTCCTAAGATCGGCTTGCCAAACTGCAACAAGTCAAGTCCACTCACTCAGATGCCGCTCTCATCAGGATCGCGTAAGCAACGCTGCATCACTAGTCTTCCGCTGAGCATACCTCCAAAAACTTTGGCTCCACCGTACCTGAATCACTTAAAGCGAGCTCCTAGCTTAGTTCCCAACCGATATCACTCGTAGCCGACTGCTAGTCCTTTTTCCTTTCTATATTGTACTTTTTATTCCCCTCCCCCAACTCCAACCCTCCATGCTCTTTCGCCAGCACATACTGCAAATGTTCTAACCTGATCCCACCAAACTATATTTCAACTGGCTCTACATACCATAGTCTCTTTCTTCATCAGCCCTTCCGCTACCAAACCACCCCATCCTGCTCACTCCGGGGACCCTCATGAGATCCCTGCAGCTTCAGCCCATTTCTGCCCTAACATAGCACCCGTACCTACCCCATCTCAGTTACGCCGCCGTTTGGCACCCTCTTAGCAAAACCACTATCAAAACCACGGGTGCTCCACGACCACGGCCCTCCAAGTTCTGTCTAATAGTGTCAGCTCTCAAACACAGTCATTTCTTCAAATTTTGGTAGCCTATGCTAACCCAGATATTATCATTCTCGCGAATAACTTTGGCGCCAGGAGCATCCACCCATAAATCGCAGTCCCTGAATATCAAATCTACTTCAGTCAGAAGCTTCCTCAGAGGATTGACGGATGCCTGGCGTAAGTTTGGCACTCTATCCATACATCCGCCGCCTCCCTTCAAAAGCCCGTCCAGTCCTTGAACTCTGCATGGCTGCCTTTGGATCGGAATGACAATACCTGCCTACTAGGCAGCGTATCTTGCTCTCCTAGAACAGATCCACACCGATCCTATCACCGATGCCTTAAACTTTGCTCAGGGCCGGCTATCCAGCTGCAGAATTCTAGCGGGAGTTTTTGTTGTTGACAAATCTGCTGGTCGTTACACTCCGGCCTTCCTTGTTTAATGAAATTCATATCCTGCATGCGTTTAAGACTTTGGTCCCAAACTGTTGAATCCCCTAAGAGAAAAAACACCACCAACCTATTTTCCACCCTTGGCGTCAATGAAGCCAATACAGATTATATATCGTTCCCCTGGAATTGGCCATTATATACTTCTGTGCGCACTGCTTTGCCTCTCCAGTACTCAGTCAACCTCAGCGCCCTCTTTACTGCCCTGAATTGAAGGTTAGGGTCAATTTCTCTTGTATGTTCCTTCTTCAAACTGGGATACCTATTTTCTGACCTCTGGCCCCCAATTAGCCGCTGAATACCTACACGCCTTTCTTCTTAAATGGCTGTACAGGCCAGTCACTAACATTTCCAGCCATCCCTGACAGTCACCCAGAAAAACAAAAATAGAGCTCAAGATCGTAGCTTCGCACGGCGACCATTTGAAGCCCCGGGACTCTTCTATATTTCTTCGCATCTAATCCCCGTCAGAGAATTTAAACTGCACAAACGAAAGGCAGCCCGTCTGGCAACAAAGTGTTGCCCACAACCATCCAACAAACTATGGACGCCTGCCAAGGTGGCCTTCCCGCCCCTTCCCTGCCACTGGTAACTGACACCACCCAGTCTAGCACGTCTTCAGAGGCCAAGGGTACTCACTGGATAGTCTTCTTGAATAAGCCGCCTCTACCTGGTTCTGATGGAGTTCCCCCTGCTTATTTCGTTTTATTGGGCCCGATCTTTCTCTTCTCCTTCTCATTTTGTATACTTTGTCCATGAATAATAGCTTAGGGCCAAAACAATGCAAGACCTCCTTTACTATGCCTCTTTTTAAGAGAGGGTTTACGCACGACTCCGATACTTACCACCCTATCAGCCTATTTTCCTTTGTATGTAGGATGATGACGAAGATAGTATAAGAGCAAATCCTTAGTTATCTGTTAAGCAACAATTCATTGAACCCCTTCCAACAAAGAGTCAATAAGGCCAAACCATACACCTCCTCTTATTTTCAATTTTTACCGCCGCACAGCTGCAAAGGACTTGAAGGAAGCGGTCATTATCCTCCTTCTGCTTAGGGCTAAGGAGTTTGACAGGATCTCATTTACCCGCTTACTACCTAAAAATGGCTTCCTTGGTACTAATGACCCTCTTCTTTCCTGGTTATTTTCTTATTAGTCTTTGAGCTCCAAAGCGGTTGTGGTCGATGATCACCTGTCATTATCCAAGTCCACCTCAAGTGGAGTGGTTCGGGGAAGTGCCGTAGGCACCGTACTTTTCCTCATATACTTAAGCGATGTCCTTCAGAAATTTTTTGTAGTACTTGGTAGCTGCTTGCCGGGGATAGTAAGATAGCGAAAACAACTGACCACGCAACCTTTGGGCAACATAAGCTTTTATGTCTGGTGGCTCAATGCCCCCTGATCACTGGTGCCAAACTTGACATATGCAATTCGCGGAGTTCAAAAGCTCACTATTTGCCTATGAAATACTGTAAGTCCCGGATCCATCTCACTTTGAGGCAACAAAATACCTTCTTCTCTCTTACTAGGAGACCTTGGTTTACATAACTCGTTTGCTTAAGCTTTCTCCCAACAATCATTCTATCAAACCGCCAATTCAAGACCATTCGCTGGCGCGATCTTTATGGGATTTAAGCCCAAGGACAGCAGCCCGACAGTTTACCGCCCACTTGTTGGGCCCTTTCTTGAATATTGCCCCCTCATCAGCCTTAGCATGACAAAATCAGCTCCCGCCGCTACTGGGACCGTCCGAAGCTCCTTCACAAAAAGTCGGTTCGAACTCAACTCACTTCTATCATTCAGCAAACGATGTGACCTATGCATACTCGAGCCCCTCTGGCAAAGCCGCCTGAAGCATCCCTTATACAAACTCGTGTGTGAGCAATTTTTTCCACCATTGATCCACATTTTACTGACCACAGAGTATAATCTCAGCGCTGCTGCCTTTCGTCGTTACCTATACCTCATTCAATCCTAACCATCGCGTCCGACTTCCTCATCATCTGTTATAGTAATGTATGAAATAAACTGCCAGCTGATATGCACATTCTGTCCATCCTTTGTTCTTTACAGAGAAAACTGAATGTGCGCTCAATGCGATCAACCTGACTAGGGTATTCCAATAAAGCGCTCCCATGGCACCTCTGCAAACTGAACAACCTTGTTCAAGCAGGATCACAAACTCTCGTCTTACCCAAATATCAAGCAAAGTACCATATTTAGCTCCCGCCATTCATGTATCATCGGTTCTTTATACAACTCAACCCGTAACTTCCGATTTGGTTTCTCTGGCACTGCTACTTACCCACTCCCCACAGAGAACTCAGTATTACTATCGGCCGCTCTAAACACTCGCCCAGGTCTGGATACTTTGCGGTTATCTATTCCAGCCTTTGGAATAACCTACCGGATTCTCTATAGTCATGTTACACGTTGATACAATTTGAGGAACACTCAACAGACTCCTGGAGATGTCATTCGTGTTTAGTATCACTTGTAACAACATAAATTCAGGCCAATCATGTTATAACGACCTGGACTAATAGTCCCCAGATGAAGACTCTTTTTTGCGTCCCAACCTTATCTCACGGCCCGTTGGAGAATCCTGCCTTCTAACATACATATAAAAACACTTTCATTTTAAGTTGGCACCAAATCTAATACCGTCTCACGCTAGCCGCCAGTCTCATGACTAGTACCAGCTACTCAGCTGCCAATCCTGGTGGCATTTCTGTGATACTTTAAAGTTCGTCCCAGGTTCCTTGTATTATTACTCTGCCAGTTTAAGTCTCACATTCGTTCCTGATGAAGGTCCAATATTTTTTGCATCCCTGCCAAATTGTTAGACCTTCATCTGCTCCAAAACTCTGCACTAAGCAGGGTTTATTAGTGCACAAAGAACCGAGTCCATAGCCTTCGGAAATCGTAGTTTGTCCGCAGTTATTCATATCTACTGCCGCTGCACTGAGTCTTAGGGTAGACGCGTCCGCCCAACTTTCTTCCCTTTGTATGGCATTTCTTCGCCTTGCTTCACCAGAATTCACTCATCGCTAGCCTGAATTGAGAGCTACCCGGGGGTTTGGTTCCGTCCCCCTAACTCTAGTGAGAACTTTATTCCACCCAAGGACCATCTCACTTTATTAGCACAAAACTTATCGTTTATACAGGAAGAAACGATCGCTGGCACCATTTGTTCCAATGCAAACCAACTTGTTCGTGTCTGCATCAGATAGCCTGTCTTCTGATAGGTTGATTGGTAGCACTACCAGCTGCCGCACGACAGGAATCCGTTTGCGTCTCATCCATTCGCCACTCTGTCACTTTCGAATCCGCTGCCACAAGCACTGACCTGGAATCCGGACAGACACTGACATGCCGACTGCCGACGGGACATGGCCGGCCTCCGACCACGAGTCAGCAAGTACCCTCACAGGCAGTAGCTTTAGCTAACTTCAGAGATGCTACACCCCGAAATCTGCGGGGAGCAGACCGTGGCTTCTTCCAAAAGTGGGGCAAGCAGTCCATCTCTATCAGTTTAGAACACCTTGTGCTTGCGAGTGAAAACTTGAAGGCCGGAAGGCAATGAAAGTTCCCTTTATAAGCTCACCCGTCTTTATGAAAAAATAAAATAACTCGACCTACTAGACATTTTACTCTGTAAATCCATATCTCACCAACCGGACCGTAAAGGGAATAGGCACCTTCAACCACCTGTCTATGGGGAAACCCCTCTGCACTTTAAGCCAACTGTTAGCCTGATATGCCATCAGTTCGCCCGCTTGTACCCGTGTGGTGTGGCAGCCTAAGGTGTATTGCATCTCCACTTGCTTAACCTGCCATTTTATAACTCACCCACGTCCGCAACAGGCACCTGGTGGCCGGCAACCCGGCCCTAACTGCGACGGCGCACATATTTCTGTAGACATCATTATCCTACTCACATCTTCTCAACCTAGCCCACTGGTGATGCCTAGGCACCGAAAGCTACGAAAGTCCGCCGGATCCCGCTCCCTTAGATTCCCTTACTGATCAGGAAACTCCACTTCTACCATGGCTAATCAGCAGTCCTGGGAAGCGTACTGAAATGACAAACAGTAACTAAGCACCGAGTCAACTATTAATCCAGGCAGTTATAATCTGCGTGGAACATTGAACAAAGCTGAGCCACGTTGTATGTCCAGGACCGTAGTAGGGCCTCTATCCCCTCAGTAGAAAATGCCCTGTCCTATACGGTACCTCATTTTCTCTTTATTTTGTCACCAACCAAGCCCTACTTTTCTCCTCCTGGCTCCACATTTCAAAGAATGTTCTCAGCGAACCAAACATAAGCTACGCTCCATTTTCTATTTCCATTTCTCTTATCACTTTCGTTACTTGATGCTTATCAACTCGTGCCCAGGATTTCGTATTTTTGATAACATTCTGTCTTATTCCTTGTCTCCAGATCGGCCCCTCCTACCACCTGCCAACCTAATTATTTTTTGCTCTGGCTAGGTTTAGGCCCATTAAAATCCCCTCTGAAACGTCTCCACCATATAGCTACTCTTAAAAAACCACCACAATTTCTGCGCTGGGCAATTCTCCGTAGATCTGTCCACTGCCGACAGTTAAAAAAATTATTATTGTCTGACTTCTGACAAAATGGTATCCATTAGCCCCAGCTGGAACACTTTCCAGAGTGCTATGCTCCTGATCCCTTTCAAATCTTGCTGGTTTCTCGGGTAGCCACCGGCAAACTGGAGTTTACCCCCGATCTACCTTACGGATTCACCAGTTTTTTCAACCGGATTGGACTACTCTCCACCTTGGATCGCCGTGGTTTATACTCATGCACACGCTGGTCGGCGCCACGTAGAGTACCTTACTTCGCGGGCACTGAGGTCAAGACCTCATTACTTGCATTACAGTCCATTATGATAGTCTCACCGGACCCCATGTTGGATTACTGATACCAATCAACACCCCACACCACCTCAACATCTATCTACCTCATACCACCCAAGCAGCTCGGTTCGTTCTGCTTTGCGCTACAAAAGACAACGGGCGGGATTCAGCTCTAGCCGTTACATTCTCACCCTGCTCTCACTATTTAGTTCTCCAAAGCCATCCTAGCCCCCTTTTTACCTGCAACTTTATTCATTTGCTACCCGACATCCGTGGCAACCGGAATCTTTGTTAAATGAAATACAAGCCGCCCATAGTCAGTAAGAATTCAGTTGTTTATCCTTTTATCACAAGCACAGAAGAGCCTATTACTACACCCGTCTTATTCCTTTTTTCGATTCAGGCCTAGTCCTCCTTAAGTAGCTGCTATCTTTCTCCCTCCCCATCATCTCTGCACATTCGACTGGTCGCTTATGGGGCATCTTCTGTCTCCATTAGACTGCTTCATCACCGAACCTTCCCTGAAATTACCCGCCATGCTTCCATTAACCATTCATGCCCTTAAACAGCACACTGCATCTCCAAAGAAGTCTTCGCTTTCACGTCCACCCTCAAGTCAAACTCCATACCGCTCTGGAAGTAACCCATACGAAAAAGGTTTACCACTTTATCGTGTCCGACTCACTCTCATTCTTAACACAGGCTTCCTCCCTAATTAGTTACTCGCTACCGGAAATATTCTTCTCTATGTACCTCCGATATCACTGGTGGCACTCTAATAACCCCATGTTCGATTTATTTTTAGCCGTATCTTGTGGTAACACTTTCCCCCGGTTTCTCGATATTGATTCTTCATATATCCTGTCAATATATCCAGCATCTATTTCTACACCTGTCGACCCTTTCTGAATCTGTCGGTCATTCTACCTCTCTCTCCGTTTTCATACTGATCGACTGAACACTATTTTCTATGAAACAGCACAATCCATTCTCTACAGCCGAATCAGTTGCAGCCGATTCTCGGCACCCAGTAATGCGCATTGCGCATTGTTCATGCCCATCCTTCCTTTTCTGGCCGTGAAGTCCGCCGCTAGTTGCTTCATTATTGTTTGCATACTTTGCATCTTTTTTATTCTTTGACATTACTTTCGTCGTCATTTCTACCTTTGGCTATCCACCCACAACGCCCATTTCCCGAATTCGGAGCTGGTTTATGATGGCCATTTTAGCCACCCTCACACGCCAGATCATCCAAACACTGCCCATCCCGTTTCCATTATTGCTGCAATCGTGCAAATCTTACACCTCAGGTTTCTAAGTGCCTCACACCGCAGTGTACTGCCATATTCTATGATCTCGCCTTGCCCGTGCACCTTGAGCACGGTCATAAGATATACCACTATCATTCCGAACATGGGGTGTCATTAATCGGCACCTGAATGCGATACCAAATTCCGAAGGCTGGATCTCAGTGGAGTCAGTTGTACGCCAAATGGTGAAAGCATCTGAAAGGATTTCCGGAGTTGATGGAAAGAAGAGGCCGAAGGTGAGCAGGTAGGTGTTAAGCACAACGTCTACCTTGTAATCAGTAGATCATGATGCTTAGAAGAAGCTGGCAACTCTGTGGTAGGTCGATGAGATGCGTCGCTGCCGCAACAGCAGAGGCAAGCGGCTTGCAAAAGAGGTGATAAACTAAATGACAGGCGGGAGATTATACATCAATGTTTCCTCTGAAAAGTGGACCACAGGATAACCACAAAGCAAAACGTCACATGACGAGCACCCTCAGAGCGGGCCGGTATAGAGGAGGTTGGGTGCTTTGCAAGATCAGGATCTTACGGAGCGATAGTTTTATGTGAGAGAACAGCTGGACTGATCGGGGAGCAGATAATCACCATTAAATCGATTGCTGAAATACCAATAATAAACATTCCGCATTAAGATGTCGCTTGAAAATTATCGTGTGGATGCCGATAGCAACAAAAAATGTGTAAATGGTTGAACAAATGGATTTACCGATAAAGTTGACGAGTTCGTTCATAGTAATGAATGGTTACAGATGAAACTAGTGAGCAGTTAGGCATAAAATCATTGGTAAGCAGGGTAGCGAAGGATATGCGTAGAAATCCGGTGGGTATTAAAACACGTGATAGCTATTTGCTAAGGAGAACGACTGGTTGGTACGTAAACGGGGCACATTTTGCCGGAATCAGAGCGAGTTAAGTTATAATGGCCATAATGAGAGCGGACTTGATGGAAAACCCATGGCGACTGAAGGAGACGGCGGCATATTTATGGATTTAAGAGCCTAAAATAGGCATTTCTTATTTAGTGGCCCACGCCAGTAGCTGAGGCTGACAGCTCGCTGGAAACCCAAACCAAAAACCGTTTATTGTGACAAAAAGTGCAATCCAACTAACTCAATTCACCCGCACAGCTCTGTGGACGTCCTGCAAGTCTGACATGTGCTGTCTAGGGCGGTGGATCTAACAGCAACCAACAACTTTTGGACTAGCACGAGTTGTGTTTGCAAGGACAAAAAGCCTTAAAAAACCAAATGTTTCGGGAGCCTGCGACCTGGTTGTGAGAGACCCTGGCAAGAAAGACCGATGGGAAAACAATGTAGTGGTGGGCAGTTATCAGATAATCAGCCAGAGGTACGGGCTAGGTTATCTGCCAGTATTGTACCCACGGATTTAAGTTTATGGAGGGAAAGATGTGCAAGAATGTGAGTCTGGTAGTTCAAAAAAATATAGGAAGGCAGTCTCGGATGCTCTCAGCAGTGAATCAGCAGTCAAGCGTAAAAAATTACCTAGCTACTGGGAAGCTGGAAAGAGTTTGATGAAATTGATGGCTGTGACATATTGGCAGTCGAAATTTGTTAAAACACTGACAAATGCCATACGCATAAATGATGGGGATTGGAAATAAGTGCTGGTGGCCAAAATGGAGGTCTAGGTTGCAGGGCCAGGAAGAGAAAAGAACAGAAAAAGAGCCAGTTTTGGGCGGATAATGCCATTTCATTTTGGTGAATATTGAGAAGGGGAGGAGTCAGAGCACATGGGCAAAGTAGAGATTGTTTTAGGCAATATTATTGGTGATAATCAAAGTGTGGGATACTAATACACTGTTTGTGGAGAGGTCATACGAGGTACAGTTTGTCTGCAGTGCAGAGGATGTCTCTTCGGTCATGCTCTCCCCACTTAATTAAAATCTTTGTTACCTTCACAGGCCTGGTACAGCGTGGTTCACGTATGAGTCAGACGCAGGGGTTATCGGGTAGCAAAACCTAGTCTGGACAATACAGAACTGATCAAGTGTTAGGCAGCCCAAAACATCTTCAGGATGTCCGTTCTCCATCCGGCGATAGACAATGATAAAGGATCTCCCTCTTAGTTTTGTCCAAACGTATGGAGTTCTGGAAGTATGATTTACCTTTCCGGAGGGGCAGGGCGTATTTTTGAGGAATGGCATGTTTTGGGCGTATACACCCCGGAGAGCAGGGGGTAACTTAAAATAGAGGACGAGTTTAGTATATCTTATCCAAAGTGGCTCAAGCCGTGACAGCTCGCCTCTCTCTTCGTTGCCCCTGGGAGTTGGTGAGCCGAGTAGTTGTGCGGTGGGGAGTCTGTCAGGTTCACGCAGCCTGGGGCAAACCGGTAGGCAGCCCTCGAATGGCGGTCTGGCTCAGGATTTAAGTACCAAAAACTGGCTGCCACGCATTCTCTATTTCTGCGGAGGGGTAGGTCGTTTTCTTGGTCTTAGTCTCTTGGTAGAGGGGTGGTTCTTGGAAGGTTTAGGAGCTATAATACAGTAGGTCCAGGTCCCTCACTAGAGGATCTATGGGTATGTGGGATCCAATGAAAGCCAGGGATTCGAGAGGACAATGGTTCCCAGGTGTTGGCATAACACTCGGTGGCTGGAAACTCATTCCCCAGTCGCTTCACTTTGCGTCGGAAGTTTTCGGGTCGTTGGTAATTTTAGGGGGAGTTCAGGTCAAGGTATGGGCTCCAAAGGAATAGACAATTTTGATATCGTCGGGGAACAGGAATACGGTGGTCATGAGGTTGTCATAGTGGACTTGGGACAATGACGATTAGGGTTCAATTCCTACCACCCATAAGGCAGCATTCAGTAGTCAGGACCTTTATTTGAGTGACTGCATATTGCAGTAAAACAAATAGGGAAGAAAGTGAAACGGCTAATTTTTATAATACTTCAAGCACATCCGTCATTTGACGTACAATCCTGAGCCTGAAAACCCACTTTGCCTAACATCACTTGCGACTGTCTAACGTGGTAAGATGTGCCCTCGGTGTTTACCACACTAGATCTCACACCAGGGCAGGGTAAGAACCGAGAAAAGAGTGGGCCAGCTAAAGTATATAATTTGACCCTAGCCGTCCTGCTTGAGGCACGTGATCAGGAGCCTTCGTTGTTTAATGGAAAGTCACGATTGTTGCCCCGCTGGCGATAGAAGATGTTGCGAGAAGGTTGAGAATATTAAGTTGGAGTAACGAACTTGAAATGGAACTTTAGAAACCTGGTTGGTTTCCTTTTCCTAACCCACGAATGGGAAGAAAAGCGGCTATTTTACCTAACACCACTCGTTTCATTGTCGTGGGTGTAATAGGAGTATGGTTCTAGGGGTGTTAGCCAACATGGTCATACAAGGCCCCCTCTATTAAAGAGAAACCATAAACTGTTTTCTTCTGTGATGAGAAGACGCTTTGTGCAATAAGGAGGTTATATAACGCCAAAATATTAACCTTGATTTTAGGACCGATTCCAGTCGAGAAGATGCCATCGAGTCCAGGGTGAACCGGCTGTCAGGTGATACTTATCAGCTTTCTGACTTCACTGGCTTAGAAAACTAAGGTTGACAAGGTATTTGAAAGTAAGCGCGGTGGGATCGCCGGTTAGATTGTCGTAGTTCACCGTGAAGGTAGTGTTGAAAAAATTATCGGAGGCAGCAGCGATTGACTGCGGCTAACGAAAGTTAGTATTCTCTGATACGAGAAAATACGGTACTTTGGTTGTGCAGAGGGAGTTTTGGTTTTCGATCGGCCAGAGAGATAGACTACTTTATTCAGCTGATGAAGAGCCCATAGTACTAACCTTTCAGCTTGTTTTCTTTTTGCCTAATATCTGAAGTGATAGGTGGCTGAAGCTGAGAAAGGAGGAGAGGCTTTTGGCCTTTCAGTAGGTTATTTGTAGGTTCTCAAATCTAGGTTGCATTGTTTAGTTGCTGAACAGTTTAGCCGATGTTGAATCCAAACATGTCAAGTGGAGGGATACGAAAAGAGGAGATCTTCATATAAGTCGCATCCAGAGACAACTAAAGATCGGGTGAAAGGTGGAAAACATCTCAGACGTGATTACCCAGGGCGGTGAATGAAACGCTCCAATTTGAATTAGGAAACGTTTCCCGATTTGAAGGTTTTCGCAACCACGTGTTAGTACAGAAAAATTCACACACTGTGACTTATTGTTCCAAATCAGAAAAGTAGCTTATAATGTTTGCCTTTACTTTTTGGAGGCTTAAAGTGAGTCCTAAATATTGTTCCCTCGGGTGAGTGATTTTTGCATTGGGCCTCCTTACATGCTCGGACATGAGATCAGATGTCAATGTTGGGGAGGACTTCAAAGCCATCTACCGTATATGGGGAACGTTGAAGTCCCTGGAGGTCCATCAACGTGCGGGATTTCAACGGCACGACAGAAAGCATCTGCAATTCTGCTTACATCACTCGTATTGCAAACCGGAGACCGCAGACAGCTGACAGCGAGCTGTCACTGCGGCAGCGCTATATAAATCAAAATACCCCTGAATCTTATCAACGGAGGCAGCTGGAGTAAGCTTGTTCTCAACTTAAGCAAGGCATCCGTCACAGCAATTTGGGTCCATCCGTAGCGGAAGTACCGCAGCCTTGCATGAAAAATTCTTAGCGTTTCACCAGTGAGTCAAGTTTCATTTCTGGATGTCACATTTGGGTGAGATGACAGCTCATGTGAAAGGGCAGGTGCAAGTTTACTCATGAGGGGCGAGTGTGGACAACACAGTGGGAAAACGATGATTTTGTTGGCCGTGATGCACATCTGGGCATCACCACTTGAGACGGCAGTTAGGCCTGTGGACAATAAGGGAGGAGACCAGTCAAGCCGGGTGGCGGGACTTTCGGAAGAAACGGAAAATTCGGGCGGGATTAGCAATTATTCAGAAAGCTCTCGTCTATGTTGGTATTGAAAGCAGGATGGATGGTGCACTTCGGTGGGCCGTAGGTTACCAAACAGAACCATACCCGGATATGTAGTTAATTGGAGTACCGGAATAATTTTGCGTAGATTCACATTTTGTAGATAGCTGAAATTCTTTGTTGCTCGTTCCCACCTAACGGCGGCGGACTGATTAAGATTGGACAAAATGGCCCCGGCGTTCGGGAAGAGAGTTCAGGTTTTGAGAATGGAGCTATTTCATTTACAAGGAATTCATTAGAATAACGACTTAAAGACCTTCAATCCCAAGCTTCGCTGAGGTTAGAGAGAAATGGATGATTATGGTTTTGGCCATTAAGGGTTCAATAAAATTAGGCCGGGTATCGGGATGTTTTCCATATGGACTAACTTTCATTTTTAGCTTGAGATGGCTCATTTGTAAAGGCACAGCCGTTAGAAGTTCACAACTAAGGAGACTTCGGTCAGCCCGAAGTATTTTGAATACACATAATGCTACCTGCGTTCTCAAAGCGACCCCGGGAGTTTTGCTAATCTAGGCAGAAGGTAGGTTCAAATGGCCTCATGATGAACCAATCTGCCCAGTTAAGATATCTCGTGAGGAGCCCGCAATCAGCCCTGTATCCAACAGTTGGGAGTATTGCATGCAACTCACCCGATTTTAGCCCTTGTGACAAATTGCGGGAGGCTATACTGGGGCCACATTTTATGCCAAGAGAACATCGGTTTAAGCCACTGCTGCCAGACATAATGATCGCTGATTCTTGCACCCAAGTGCCCACACAGCTTCTTCCAAGTGGACATGCGGGGACGTGGCTTCACACTTAAAGTTACTTGTGTTTCCGAAGCAATCCCTTCCAAAGGGCACTCGACTTTTCAGACTTTTATGGGAAAAAATCAGCGCTGCAGAAACCAGCAGAAGCCAATGATCGAAATCAACCGTGTGCTTCACCCTCCTAACAGCATATGGCTACGGGACAGTTGTGCCGTGTTACCACCGTGCAGAGTTTATCCAAGCCGATGGAGTTTCTTTCTCCCCAGTTTAGAGCGCTATCTGCACTGCAATCCTGTTCCGCATATCACACTGTAAGCACCCCCAACCTTTCATGGCACCGTTGCCCTACAAGCAATGGCTTGCACTGTATTCACAGCAACACCAGTGACAAAGCAAAAAAACACCAAACGTTACATGTAGCGATATGACAACCAGAGAAAAGCATAAGCCGGTCGGTGCAGGCGAGTGTCGTGTCAGGTCTTTCTGTTCGAAGCCAACCGCTTTTAATAGCTGACAGATTGGCTGTGAAGTCATTCCTAAGGGACAACAGCGCACAGGCAAGCACCATTCAAAGTTACTCCAGAAAGCGCCTCAGTCATTAAAACTTCGAGCAGTTGGCGGCCAATGGGACACAACTTAGACTTCTGGCAAGCACTTATTCACAATGGAACTCGGTGTACGCGGTAGTATACAATGGGCACCAGTTATTGCTGGCCTCTCTCGATCAATCACTGTTGAGGGCTCTTTTGATTCTTCAAAATCCGTGGCCCACTCCGCGTTCGTCCTTCGAGTGAAACTAATAACTTCTCAACCAGCTGAACACCAGTGATGGAGTCTGCGTTTTCTCCAGTCCTCCTCAACTGTGCTGCTACAGACAGCAGCCATTAGCTTTTTGCGCCATTTTTCTGGAATATTTCGGCCCACCAACTTGCAACTACAATTATTGACAGAAGTACCATACCATAAAGTTAAGTCTGTCTACCTGTTTAATAATGCTACATGTGCTCCAAATTCGACGGATTCGAAGCCGCCAAGGTCATGCCTTACCAAACAGGGAGCCGAAATTGTCTACGGACGATCAGCAGCTTCGGTTCAAACACTCGACTCCAGAATATGGCATCACACTCGACTTCTACCAAATTCAGAAAAAATCCAAGGCCGTACGACATGTGTAAGCAGCTCGACAATTTTTAATCGTATTGACCTAGTTCTCGCATACAAGCAACTGTGGGCTGATCCCAGTGAAACTCCAGAGGCCTCATTAAACAAAAGATCACACACGTGCTACCTTCCTCAGAGGAGCACTGCCCCTGCGTGGTACACATTTTCCACCCTGAATAATGCACCACAGTGCAAAAGTGTGGTTTACCGCAAATCATCCATCAGCTAAAGGCTTGATCAAAACTTTCCGTAAAAAATCCAGTGCATATTTAAGAACTCGTGCAAACTCGACAAGGCAAGAGGCCCTTTTTTCTTGTCAGGTGGTCGCAGTTCATCAAAGGCCGACCTAATTCCGAAGTCGATAGAGTTATTGTTTTTGTTCCCTTTGGTTTTCCAAGGAACTTGTTGCACAGCGCACTTCGCGGCCTTTCATTATGTGGCCTAACCCGACGCCTACCCTGGAGTACGTGAGAGCCGCAAGCCGTATCGACCGAGGAACAAGGCATACCAGCGTACACGCCTAAAGAGCAGTCTACAAGCATACGTCAGACGTGATAACTGCACAAAGCACCATCTTCAGCCTGCTTATTCATGCTCGTATCCAGCTTTATGAAAGAAAGATGTGTTGCATGAAACTCGGGCAGGTGTGAACCAGCTTCTGTAGAGAGACTGAGACCGGCTTTAATGGAAAAAAGCGTTTTTTAATTCATCCGAAACGAGCCCAACCCCAAATGTTGTGTTCGCACCAGAGCATACTTTGCCTGCAGGAAAGTCTGCAACAAGTCCCGGACCCCTGGAACAAAGTCACACTCAAAATCGAGTCGTGCGAATACCCCACACTTTGCAGACATTGTTTCTTCCAAATCGAATGATGACCAAAATTTACTTATCACTGGGGTGTTTCTCATATCAAAAGGTCAAAACAAAGACTCATGGTCACGATGGTTTTCAGTTTTCTATGCACTTCTTACCATTTAGTAATATGCCCAGCGCGTTTCTTTTTTTCATCCTAATTTACTTATTCAGAGAGTGTCACTTTTGGCATTAACCTGTCCGTCTGTCGAGGGAAGGCTTCTGGAAGAGGTGCGTGTAGAGGAGGGACAATCTTTAAGCCGCTGTCTACACTCAAGCAAAGGTGTTAAAGAGCACAGCTTTGGTTGGGGCAAGTGATCATTTTTCCTACTTACAGGCAAACCAGTGCCACCTTTCTGCACACCCGGCTCAAGACCGAACAAGCTGAACTGCCATAAATATCAGGGCCATTATCCAGATGTAGGGCGATAGTGCGGCTGAACTAACTTATTATCCCAATTCATTCTTCAAGATTCTTCTGCTTTGATTCAGGACCCACTCCAGTATAAAGTCTTTAGCCCCTGGTCCTCGTCTCAAGACACGATAAAGATTATACCTGGCAGCTAGCAAACCAGAAGAAATAGAAACGCTGAAGCGGGATAACATGTGTACTGGAGAACGCAAGTGTGCAGGCAGTGCCCTTAGGCGGAGCAACTGGTGCCACCAAATTCGGTAATTGTTTAGGTAAACAAGTTCGCCAGTGTCTTTGATGGTGTCCCATCGACATCATCGCACTTTTCCTCTATGTTAAAAACACGATACACTTGTGGTTATATACATGCTGTCCGTTTGTTGTTTTCTCTCGTCGCTTTATTTGTTGTGTCACCCTTTATTCAGGGGAAACGACTTGTTTTGTAGCCTAAGTTGCGGAGATATCTCCATCAAGTTTCTGGAGGATGCTTGCCTGCTGACTCCATTTACTTCTTTGCAGTCATCATCTTTATTGAAATTCCACGTATACCGTTTCACCGCTCCTTACCTGGCTGTTTCTGGTTCCTGCGGTGCTTACTGTTAGGCAGCATGGGACAGCCTTCTGTAACCAACCGATGAGTGTCCTTCAATCAGAGATGTCAAATGCCGTATGAATCACAGCGGCGGAAGGCTGATCCACCAGATAGCAACCGACAAAGGGTAAGTTCTGGATTAGTTTTCAACCAGCAGGTGGACAACAAGGTAAGCAATGGTATATGGAAGCCCATGAGAAAGCCACTTTGGTGCGGTCGCTATGTCCAGGGGGAAACTGGACATCCCTGGAGCGAAAAGTAAAGGCATTTTGAGCTATTATAAAAACGTCGAGTTTGATACCTCGGCAATAGACGCTGTGAGATGTGTAATCAGCGGCTAATGAGAACAGTCAACAAGCACCTATGAGGAAACGTAGACCTTGAGGGACCCATCCGAACATGTGCTCAAAAGCTTTGCCTGGAGATAGCACAGGACCACAACAAACCCGTGGATGGCCACCGAGGACGGCGAAGCTATGGCTGATGTTGAAGTGTTGCATACAATTTGAATAGAAACTTATATGAACAACGATATCTTTGCGGTCCGCGAACAGACGGAGGAAATGACGGATGAGGCTACCTCTATATTAAGACAAGCGTAAACGAAGTAATTCGAATTTTGGTAGGATGGAAGATGGTGAGGCGGCCTTCACGGAGTGAAGTATAGACAACGATTTATGTGGGATATAAAAGTATTCACAAACCTGTCAACAGGGTCAGAGTGCTTTTGTGTAATAAATCCAGCAAAAACAAGTTTATCGTTGTTGCTGCAACCGGAAGGTAATTTAGTAGACTTGGTGATAAGGTCTAAGCATTCGTCTTTTCGTCCAAGAAATCGGAACTGGACAGCAAGGCTAAAGACGGGTGAAGCCAGATATTGCAAATCATAGTACATGATAGTAATTCGTTCTAAGTTTCCATAGTTCCAATGGTAGAAGAAGAATCCCTCTGGCTTCAGTGAAGACTGTTCCAAAGCCACTAGTTCGACAAGGGCCGTGAGTAAGAGCAAACATTAAGTATGGAAGAAAGAAGCTTTAAGAAGACTGGTTTTCAACAGAGAGAAACGATATCTTGTCAGCACTGTTTTACCATGGCTCATGTTAAACATTGGGAGGCGATTCTATGCTTTTTATAAAGGTGAGTGGAAAAAATGGTTGGTGGAACGGTAGTAATTTACAGTAAGAACGTTTTGTAGAGAACTCAAAACCTCACTTCCGTTAATAGTACTTCCAAATCAAACGTCATTAGCACATTTGCAGCCAGTGATAATAGGTGTAGTAAGAATTCTACCGATATTCGAGGAAGAGAAGTGAAGATGAATTGGAAAGCAGAATACGTCTTAGGTCAGTTAAATAAAAGTGTAGGCTACCACAAAGAACAAACCTGTGAGAACCGAAAAATAATCACGGTAGGTGTTCAAATTAAGACCGCTAACCTCATTATCAAGCAGAAAATTCAAAAGAGCTCCTCGAGAAGAGGAACAAAGTGCACTTGGACCTTCAGGAGTGCAGCTTGGCAGTACGGTTACGGCGATCGACAGTGTGAGCGATAGAATTAACAATATAGCCACCGGCATCAAAGGTAGACAGAAATGGTGTAGACGCAAATCCTGTCAAGTTGGCAGAGCCTACCCGGGGAAATTATATGATGGAGGAGTATGTTCCGAAGTATTTTCAACAAGACTAACGCCAGACCCATCGAACAATGTGTTGGGTACTTACATGCAATGTTGAAGCGTACAGATTTCCAGCGATCGGGAACCACCG
>STRG.53531.2
TATATAATGCAGGCGGCTAGTAGTATGGAGCATAGCGATTTTCGCGCTAGCAGTAGCTGGTTGTGTAAATTCCAGCAGCGCCATAGTATTTGCTCAAGATTAATCATCGGCGAGGCCTCAGAACTGTCAATTAAAGGGTAGTCGAATTTGCTGGAACGCGATCTTACGGTGTACAAAGATCATCGTTCGAAGAACATTTTTGAGGCTGCTGAGACCGATCTTTATTTCGGAGCCGTCCCAACACGCAGTTTGGTTGTGAAAGGTGTAGCGGCAATCAAGTTTCTATACTCATTACATGTTTGAATGTGAGTGCGATGGAAGAGGTATACCCCGTGATCCCGAAGGCTCACTGCTATTAGGTATAACCTGCACCCTGACCCTACCCTGAGGCCAAGTCGAGAACCACATAATGTCCCAATAGGTCCGATGTGGTAACAAACTGGATACCAGTGAATTGCTGTCTACCACAACACGAGAAAAATGACCGTCTCGCATTACTTACTTTTTTTTACTTTTACGCGACTATCTCCTGCGAGAGGATAAGTCGGCTCCATGGATATCACGGACCATTGCTGACCACGCGCGGCGGTCGGAGGCGAGCTCCGTACAGATCCTCATCTAGTCCTTTTTCCATCGCCGGGCTCCATAGACTGACCGGAGGCCTAGAAGTTCTACGTCTTTCTCGATTGTACTGGTCCACGTTTGAGCTGCCCACCAAGGCGACAACGCCAACCAGGGCAAGGAGTGGGGCAGAGTGTTTGCTTGGTTATCTCTGACTCGGGTCGCCGAAGCATATGGCATCGATATCAGAGCATCGTCTCCTTAACTCGTCGTTGGACACCCTGTCGCGCCACTTGACTTTGAGGATTTGCCGCAGGCACCACTGGTCGAAAACCTCCAGCCTTCCGGTATCCTCGGCTCGTAGCGGCCAGGTTTCGCAGCCATAGATGAGTACGGGCCGGATGGCAGCACGGTAAACACGAGTTTTGGTTCTTAAGCTGATTTCACTGCGAGTCCACAGCGTTCGTCTTAGCTGAAGAAAAGCTCTCCTGGCGCTGTCGATCCGTAATACCACTTCATCTTTTGCCTGGCCGTTCGGAAGCAGAGTTGAGCCGTTTCGCATGATGCAGTGCTACTGAGGAAATGCTGAAACCACTAGTCATCGGAAAACACAAGAGTCGACGATGCTTCAAACGCGTAAACCTGGCGCTGGTTGCAGTTGATTATCACACTAGAAGATGAGAGTGGATGATCGGATGCACATTTCAAAAATGGATTCGAAAAATCACTAACCAGGAGCGACGATAACTTATTTTTTCTCTCTCTAGATAACCGTTCAGCTCACCACTCTTTGCAACTAAACAATGCTAAGTTGGCGTTTCTGCCACCAAAAACATCGGCAAAATATCAGCCTTTGGTTGCGAGCATAATCGAAGAAATTAGGTTGAATAGCAGGAAAAGGCGTCTGAAAAACGTAACTAGCGGATGGTGGTGTTGATAATCTTACCTACACCTTTCGGACGTTTTGCTTTTTTAGAGCGCAGTTTCTCCACCACAATTTAATTTAGATAGACTTTGTCGGTGCGTATACGAATACAACTGAATGGTCTTAAAATGCAATCATTAATGAGCAATGGAAACGCTCATTCTCGTTACTCTTGGACCTTTCCAAAGTTTTTGAGCTTGTCAACACTCCGAGCCGAACAGTCCGTACAGTTTTTGTTCCGCTCACTTCTTAGCGTGTACGTTTGCATTCTGGTTCTATTGGACGTGTTTTATATTATGCCGGTCTTGTTTTCCGGCTACGGGGTGGCTTTCATTGTGTACTTCTCGATCGGATTTTATCTGCTTGTTGGATTTGTTTACAACGCGATACAAGTTGTTCGCAAAGATCCAAGCATTCGAGGTATGCTACTGTCGAATAAAGTGACTCGACACTGGACTTACTGCGTTTCCTGCCAATCTCCACGACCACCTAGAACCCATCACTGTCATGTATGCAACATTTGTGTCCTGAGGCGTGATCACCATTGTGTTTTTCTAGGTAAGGTGACAAAGAAGGTCCGACTTGTTTTGTGCGGATATCCCATTATCAATCAACATATTAAATATTCATTCCCCATCTAAAATGTTTCAGTTTTTGTTTGTGAACGAAGTCCGCTGGCGGTAGAGTATTTTAAGGGTTTATCACTAGGGTGGGGGGGGAGGGGTGTTGAATTCTGTCATCACCAGCCCATTTGGTTGTAGACAGAAACCCGCTGATGTCTGGATCGTTATCACACCTAACCGATTGTGACTTCGTGTGGTTCTCCACTCCGAGTCTCAGTCATTTTACTGGTTATGCATAATGAAGCAGTGATTTCTGTTTTTTTACAGTACAGCACCACAGCGTCCTATCACGCGGCTTCTCATCTGTAAACTAAAATCTATGTATAGCATGCCGCTCACATGACGTTATATCACTTGGCCTTAAAGAGTATACTCTTAAAACGGCGTGTTGAGTAACTTCATATCCTTTATCTCGTGCCTTTCTATTACCGTCAAGTCAACGTACATTTTGCTTGTGCAAAAACAAGTGTATGGTAAATGATCCGCGGTGTCCTTGCCCATAGACCGTAGTTGGTCTGTGGTAAGAAACGCCCAGTGTATTGGCTTGGCCAATTGGCATCACTTCTTCTCGTTGCTGGTTTTCGGTGCATTCGGCGCCGCTTTAGCGTCTCGATTTAATCTGACCTATGTGTTTCACAAACACTTTCTTCCGGATGACTGGTCTGTGGGATTTCGCGTCTTATGTATGATCGCTCCGCCTGGTGCGTTCTGGATATTACGTCAAATTACTTTATGGCAAACGTTAGTTTTCGCCATGACCACCACGTGTTTATTATTCTGCTGCTTCATGTTTTCATTCGGGTTTTATTATATCTCGTTGATCAGTTGTAATGAGACACTTTCTGATCGAACTGCTCGAAACAAAGCGTTGGCCGTTGACCCTTCCTCGCGGACCATGGAGACCGAAGCAATTCTAGCTAACGCCACTGCCCATATCTATGACGTGGGATGGAAAGCGAATATTTCTCAGTTCCTGGGCCATCACTGGTTTCTTACTGTACTGGTACCATTCACTCCTTGTACTCTCACCACGGATGGACTATCGTTCCCACGGTCCGATGATGTAAAGTGTCGTTGAGATATGATTGTACATTGTAATGGACTGGTCTTCTGACCTTTACTTTTTTATTGTGTACAAATTAGTCTTTTAGCTCTGATATAAAAAATCGTGCTATAAATCACCTTGACACATCATATGGCGCATTGATTTGTTACGTTGGACAAATCACTTCGTTTTTCGTTTGTAGTACTAGTGTTT
>STRG.34262.1
NNCTGATCGATATTCGCCACGCGAGATTCGCCACTTAGACTATGTTTCGCAGTTTATTACGGACATTCGACACGTCTCTGAAGCACACAACCCCGTAGCGGGCGCACTCTTACGCGTCCACAATATCGACGACCCACTACCAATGGGCATAGATCTAGAAGCAATCGTTGCAGCCCAAACAACAGATCTTGAGGTCGAGCAGCTCAGAAACAACAGCTTCTTGCATCTAGTGGCAGTGACCTTTCCAACTTCGGGCGTAACTATTACTTGCGATGTGTCACAGGGTCTACCACGACCATCAGTTCCTGCCAGTTTTCGCCGACGAGTTTCTATTAGTTCCCACAACTTATCGCACCCTGGTGTAACCGCCCCAGTGAAACTGATCACCGAACGATTCGCTTGGCTTTGAGCCAAACGCGACGTACATCTTTGGGACCGCGCTCGTCTTCACTGCCAACGCGTTAAAGTGCACCGTCACACTAGATCTGCATTAGCCACATTCTCTGAACCAGACGCACGTTTTCATCACGTGCATGTGGATCTCGTGGGGCCCCTCCCACCATCCAACGGTTACGTTTACATCCTCACGTGTGTTTCACTCGATGGATAGTTTCCCTCGCTGGCCACATGCCATATTTATTCCCCGTTTTACCTCAGAAGCTCCAAAAGCTTTTCTAACTGGCTGGGTAAGTCAGTTTGGTTTCCCTGCTATCGTGACCACCGACCGCGGTTCTCATTGTGACGGTGCTTTTCACAAGCTGCTGAACACATTTGATTGCAAATACAAGACGACGGCCTATCATTCTCGGACCAACTACACGGTGGAGCGATTCCATCACCAACTTAAAGCTGCCTTTCGTGTTCGTAATAACCCTTTATGGAGTGAAGCTTTGCCGATGGCTCTTTTGAAACTGCGTAACACCGTTAAGGCCGACACGCTTGTCACGTCGACTGAACTGGTTTACGGTTGCACATTACGACTTCCAGGTGAGTTGGTTTCTCCATTACCACTTGTGAGTTTTGATTACGGGGATTACGCAAAACGGTTGTCACACCCAGTACGGGTGCTTAGGCCCACCCCGCCACGGGAACAAACCCTCAGAAGCCATATACCTACCACTCTAGCGACCGCCAGTCAT
>STRG.35259.1
GCACGTGTGCTTCCACATGAAAAATCCTCTCCTTAACACCCAGTGTTTTTCTCCCTTTTTACTGTTTGCCGTCCTCGACCACAGCTGGTGAACTGACCAGACTGTTATCTTCCTATTTTTTCATTCTTCTGCCAGACCATACCCTCTACTATTGTCTTATTCCCGGTTCCCAAACGGTCACGCTCTCCTCATCCACCGCCTACCTGATATCGCCCTAAATCTCTACTATCACCCAACTACCCTAGAAAGCTACCAGTCTCCGTCTAGGGATCCCTAATAGACCGGTCCACTAGCCAAACGATAACTAATTGTTCGGATAACAAAATGTTCATTTTCTTGCCTCCATAAAAACGATAATCATAACCCACAGCTGGAACACTCTTCAGACTGCCGCACTCCTGATCTATTCCAGATTGCATTGGTTACTTGGGTAGCCATCGGCCAAATCGATGTTTATTCCGGATTACCGTAAGGACTGGACGATTTGATCAATGGTTCAAACCCATACTCTCGCCTGCTGACGTTACGTGGGGCACCGTACACGGATTAACAAAACCCCAAGAAAGTCTCACCGGATCGCAGAGGTGATTCCTGACACCAACCATCAACACATCCGCTCAACGTCTATTCCCAAATAATCCAACCCAACAGTTCAACTCTTCCCGCGTTGCAGTACGAAACCAATGACCGGAACCCAGCCCTTTTTTATCTGCTTCCCTCAACATTCTACCTGCCACCATCTGCAACCAAGGTGTTTAAGGAACAGAATACCAGCCATCTGCAGCCAACCATAATTTGGTTAACAATTTTCTATCACATACAAAAACAATTTTACACTCTTCCAACTTCTTCCTAGCCGAACCATTGACGTTTGTCTCCACTAATCCGTTTCATTGACGGCTTTTCTTTAAAAGTCCGTTATACGTCCATACACCATTCACGCTCTTCAAAAGTTCACTGAAGTCCCTGCGAAGCTTTTCGCCTTCATTTGAATTTCCATATGACTGTATAACCTGCACAAAAGGTCCGTTTTATTATCACCTTTGACTCACTTGCCTTTATTTCACATCTTTCCTCCACAATTAGTTGCCCAATGCTGGATCAGTTTCCAATATTCCGCTGGTATCTCTGACTGCACGTTGGAAGCCCCACGCTTGCTTTACTTCCAACAATGTTCTTTGGCATCTCCCCCGCCCGATTACTCGTTAGTGACCGTCCATTTGTCGCTTATATCAGCAATCCCACTACTGCCGATAGTGTCTTGTGGTCCAACCTTAATGATGGCCAAATTGACGTTATTGGTGATTACTGAAGAAAATGGTTGGAGCTGATGAAGTCATTTTTGCGGAAAATAAGAATAGTGTTCCTACTTTTGCGGCGACTTTTGTTTTACTTAGCCACTTCGTAGTATATAAGGGTTGCGCAAGGCTGTTACCGCTCACACCTATTAACTGTCATGGCCGTTGCGCGTGCTTTCGTTGATGACTCTGAGGGTTTCTCCAGACATGTAAAAAGATGCCTATAAATTATTCTCAAGGTTCAAGGAAGACTTTCGGCTATTTCAGCAGCAGACTTTCACCTCGTTTTACGTGTATGAGAGTGTAAGTGCTGAGAATTGGCTTCGTACACATCCGGGTGCATTGCCGAAAAATTTCCCATACTATCGGGTTAAATTTTGCTGCGTGCACAATCGACGGCGAAATAGGACAGCCATCAGGCATGCAAAGCACAGTTAATCTATCTTTACTTCTCAGATATCAGAATACTCCATGCACGGCCTTCGTGAGGATCCGTGCCGTCGGAATGCAGTGCAAAGTCGTTGGTCAATGTCTGCAGCATAACCACGATTTTCATCTAATCAGCGATAGGTTCTACCATCGTAATAGGCGTTTGACTCCCAAACAAGAGTCACGCATATTAGAACTGATATATGTATATACATATACATATATATATATACAAATATGTGTTGACATGTGCATACGTACAAATATATATACACATATTTACATTCGTATATGTATATATATATTTATATGGGGAATCCACAAGACCTACCTACCTTATTTAGGTATACAAATACAATAGGAGCTTCTCTTCTTATGATCAATTTAGCTGTATAGTTCT
>STRG.20577.3
GTCAACCAAAGGTTCAAAAATGCATGAACACTATACTAGGGACAAAATTGATTTTTTTCGATGATGATGGGTTGTGTTCAATGTCTCAGGTTACTTCTGGTTGTATTCAACTTTTTTGTCGTGCTGGTCGGATTATTTATTTTGGGTTTCTCAGTCTATGTGTCCCAAGAACCGGAAGCACAAGATATTATCATCGCCACCGGCCACTATCATGCTGTACAAGTTATCCTCTACGTGTTAATGGGTATCGGAGGAATCACTCTAATCACGGCACTGTTTGGCTGTTGCGGAGCATACCATGAGTCCCAATGTTTGCTTGGCGCTTATTTTGCCGTTCTCATAGTGATATTCGCTGCTCAAGTGACCGGTGCTACCCTGGGATACGTGTTTCGAGAAGAACTACTCAATTACGTAGACGAACGAATGTTGCAAGGCGTGGAAGAGCATTCAACACTGCGTGATCAACGAGAACGACCGACAACGTTCATGGAGAGTATTCAGCGCATGCTAAAATGTTGCGGTTTCTCCGGTCCATCTGACTACAAATACGCAATCCCTGTGGCATGTTGTGATCGACATGTGAGCAACTGTGACAGCTGGAAAATCGAGCTAACAGAAGTTTATAAAGAGGGATGCGGAGACAAGTACAAAGCTATGCTCAAGGACAAATTGGTCATCATATTTCTTATCACCGTGTCTATCGCAGCTTTCGAAATCCTCTGTATACTGTTCTCTATGGCCATGTGTTGCCTGATCCGGCAATACCATTCCGACTATTACGGGGTTGACTACGCGATTTCCACATGATTTGGAACTGTATACTCCCTTATCCTTCTTCACCGGCTGCCCATTTGGTTTATAATTAGGACCGATATTATCTGCAGGTGTGTTTTCGTATGTGATCTTTCAGTGACCCACCCCACCACTCTAGGCTCTACCTTTCTCATATTATTATTATACTTATTGTGATTGTGTATTCACTCACTTCCTTTGTTCTTCCTCGCAAATCGCCTTGCACTCATGTCCCCTTTGCTTACGGTCAGTACACATAAAATTCCAATTATAATCGTGGTAAAATTACACACTTTCAACAGACTATTCTGTCAGCGCACAACACATCCATGATTCAGACATTTGCAAAAGATGTCTTCGCCTCCCATTTTGACTATTTTGCTGCCCGTATAACTATTACAGTCTCCCCCACTTCTGTCTTCCAGAAGAGCTGACTTCATTCTCCTTGTATTTTCCTGGGATCTAAATCCTAGAGAAGGTTTATTAGTTTAACCTCATCTTTTTCATCACCATCTTCTTTTCAGTACAACAATTTTCTCTTCTATGCTCCGCAAGAGAAATCACACTGTACAGTATTGCATTTTTCTACCCCGAATCAAAGATAAGCATCCTAGTCATATTTGTGATGAAACTCCAATCGTCCGAATGAACTGGACCAATAATCTAGGCTTTGTCGCCCGTTTGTGACGTACACATGATTAGTGCAACTGGTCATTGAAAAACTGACCACATCTACATTTCGTAAATATCCAATTTGTGAACTTCGCTTTTGGTGTGCATACTTAAATATGATGCTTAACGCAACTATAGTTCGGACATTTTGACCTCCGAATTTTATTGCCATTTTTTGTCCGCTTTCTTCTTTTGTTATTTCTCCATCTGTGCCCCTTCGAGTCTGTTCTAGTTCTGTTCCCCTGACTTTTTCTTTTTACAGTTTGTTACTGATTTGTGCACTAAAGACAATCAGGCAAAACGAAAATCATCCCACTGGGATTCAATTACGTTTCGTTAAAGTCGGTTAGAGTATATTTTCCAGTCTCATGGGCCATGTGTCATCCCGTCCTCCCCATGTTCGAATGCTTCTCCGATCAATAGTACACAAAAACACACGCGACACAGCATTTTCCCGAGTGTCTTCACCCTATTTCACGGCCAGTTTTGACTTTATACGTATATTCCTATGCCTATCTATTCGAAGACCTCTTTTGGGGCATATGTTAGTTCACTGTGTCACCTAGCTTCAGATCTGTTTCTCCTATGTCCCCGTCATCTTTAGAAATGAAACAACCGTCAAATTGTCTGCTCTGACAGACGCCTACTCCCACGGTCACTGCACGCAAATTGACTCATCTACGGCCACCACAATTTTCATCCCTGCACATTTTGGTTACTTAACTCGTGATCGTTTGGAACGAAAGATAAATTTGAACCAGAACTAGTCTGATATTTCTGTCTTCGCTTCGTACTTGCTCGTTTACAACTG
>STRG.80218.4
ATACAATTATTATTATTATTATTGGTGGACGCTCGACCGCGTACTGATGCTGATTTTCGCCTCTTTAAATACAAACTTCACCATATTGGTGAAAGCCTGTTCGTTTCAATTCCAGTTGATATGGTGGCAAACTTTCCGCTGGATTATATGCATTTAGTCTGTTTGGGTGTCATGCAGAAATTGTTAGATGCATGGCTAAAGGGCAGCCGAACAGAACGTTTTCGCTTGAGCCCGGCAACAGTCACAGAACTGGGAAATCGTATTGTTGGAAACCACTGCAACATCCCGTGTGACTTTCAACGCCTGTGCCGTCACACTCGGGATTTGGAACGCTGGAAGGCGTCCGAGTATAGACAGTTCCTTTTGTATATAGGCCCCGTTTGTTTGTTGCATTTGCTACCTGATGAGTACTATAAACATTTTCTGCTATTATTCATTGGCGTATATATATTTTCTCATCCCCTTTTACACACTGAGTATCTTGACTTTGCTCACAGACTTTTAGTACTTTTTGTTCAACAAATGTCTGTATTATATGGTCCGCAGGATTTAGTCTATAATGTGCATTGCTTAATTCATTTGTCAGAAGATGTCCGGAAACACGGTGTGTTGGACAATTTCTCATGTTTTCCATTTCAGTCATATCTTGCGAAACTGAAGTCATTTATAAAGGGGCCGGCTAAACCAGCTGAGCAATTGTATAAACGGCTCCACGAACTGAATAACAACTTCGAAACCATCACTGAAGAAACCCCCACGGATGATTTGTCCCTTCCAGTATCTCGCATCCCCCGTAGTAGACAATTTGTCGTTCTCAATGGTGTTTTATTTTCAGTAGGTAAGCCCAACAACGTCATCATCATTAACGGACGTCCCGCGGAAATTGTCAGTTTCCTGGAGGATAATGTTTTCTTCAAATACTTCATTTCACCGGGCAATTTTTTCCCGTACGCGTTAAAATCAAGCCAACTGTACATATTTGCTGTAGGGGATTTAGATTCCACTTTGCACAGTGCACCCATCCACACAATCACATGTAAATGTATTCGTGTTTGCATTGACTGTTCCGGTTTTGTTGTTCCCATTTTACATACGTTTTTGAAATAAAATGTCACATAACGCTCTGTGCTTCCCGTGCCACTTTTTTTGCAAATCAGCATGACGATCTGGTAAGATTATGTATTTCTCGGGTGATTGCGAGACGAAAGTTGTTCTCCTTTGTCGGTTGTTTTGACGTGAAGCGTTCGTATTTTGCCGTTTTATTGCTGTCTTCGTGTCCTTGTTTGGTGTCAATGGCTGACTCGTGTTTCCCTTCACGTATGGGTGATCACTTAAGCGTTATTGTTATTGTATTCACCGTCCACTTGTTTCTGTACGTACTTAAATGTGATCAAGTCCCACATAGACAATTCCTAATGAAAATTTTTTTCCTAGATGTACGTAGTGGCTCACTTTCCCGAAGAAAACTCATACGCAGTGGTACACAAAACTGGATGGTCGACGAAACACACGTTCGTTGGCCACGAACGAAGAGTTTTCCCGACTACAGACGTCATCTGCTATCAGGAAAGGAAGTGCCGGACTCATGCCCGGAATACTACTTTAGACCTATGTACTATACGGGTAAGTCAGTGGTAGTATATTATTTAAATAGACAAACTTGGTGATGCCATCGATTTTGAGCATCAGCTGGTTCATCAGTCAAGTGCTGCTTCCACCGATGAAACGGAGAAGCAGAAATACTTCTCGCAGCACTACTCCACAAGAAGGAGGTAATTAAACATTAATATTCACATACCTAAAGGGTTCCCGTGGAATTCTCTTCCGACGAGAGTCTCCAGGCGATGCGGAGAAACCTAAAACCAGTTACGCTGGGCTTACCACCCTCTCCACCGCCCATTTTGGAACGACTTGGGGGAGTGCAAAGGTACATTTCTAACATGCACAACCAAATTCCGTTTTAGTTCGCCTCAATTGTCCTCACAGTCCACTTTGTCTGCACACGCTAGCACCCGAGTGCCAGTCGCATCCTCAAGGTAATTATTACTTTTGTTTCATATTGCCCATTTAATTACAAGTAGCGGCTCAAGCACCAGCGCCACGCAAATGAACTTGGCCCCTCACCTGCGCCAATTACTATGTAAGTTCACATGCACTGCCGTTACCTTATGTTTTAGTAAACCAAGAAAAAATTCTACTGTCCATAGACAGTCTCACAAAAACTGTGGAGAAACTGAGTGCCTCCATAGAGTCTCTTTCCAACACTATCGGGGCGTCATGTTCACAAGGTATACCGCAGCCAATCACACGTGTGAACACTGTGGATGAATTCCACCATTTACACGACGTCCTGGGAACGCCAGAAGCTTTCAATAAGATGGTAAGTCACTATACGTGTATGTGACAAATATAGGTAACGACACTGCGGCGGTATATAAATAGAAATCTTCAGGATTCAGTAAAGCAAATGCTGTCTGCTGTGGTGAGCGACGACGTCGCAGTCAGGTGCTGCTGGCTCGGTAGCAGCAAGAGGATAGCCGTCTGCAATCATAAACTCATCAAAGCAATAAAAGACGCTATCAGATTCAGTTCGTTTTTTTCCGAGGAACCAACTATGAACATCGACAGACACATCAGAAATTGGTTCCACAACGCTCGTGATCGCGGAGCAGGTAGCAGATGTAGTAGGTAAGTAGAATGAAACGGAGTTGCCTTATTGCTTCGCAACGGTTAGCAGAAACAAGTTCACTGTAAGACTAACGTTTGAAATACATTTGTCGTTTCTCGAATTACATCGGATTTACGCTTTTTTCCCTTACGCCACTTTCGCTATCCGTATCAAATATGTTCTTCGTGCAAAACCAGCAGTTATATGCAAGCGTGTGTTGCTCGGTTTACATCGAAAGACCGCTCCATTACCAAATGTTAACATAGATTGATCTTTTTTCAACTTGCAACCATCATTGAAAAATACCATGACATTTGTCCATTATATTTGCATCGGATGTCATTGTCACTTCTTACATAATGGTGCAGTGATTTACTGACAGTTCGCCAATAACAGTATACATTTTTTTCCCATCTGCAGATATCGCGATCACCGACAAATGTATCAAACGTTCAATGACAATGTGCGTTGATGGATCATTACAAATCTGTACAATATACACTTTTTTATGTAAATAAATTTTTCGTATTCAGAATTTGGCATTCAATTTTAAGTTACATATTAGACAGAAATTGGTGCATGTGGGACGCGTACGCAAACGGCCAAAATAGATGTATACATTAGTAGTAGACCATGAAACGGCGGTTGGATCTGGTTTCGTGTAACGTATTATAAAGGTTGGGGCTAGCCCCAAGTTTGCCCCATGCGGCTGCACCAAGGTTGGGGCTAGCCCCAAGTTTGCCCCAAGCTTGCCCCATGCAGCTGCCCCAAG
>STRG.63242.1
CAAGCCAGGCAGTGCACGCAGATGTAGTCTTCGTCGCGTTGAAAACCAGCGCATTGAAAATTCGTCCAGCGTCTGCAGGACTGGCACTGAACCCACTGTAAGTCTTATTCCAGGTCCACTGTTGGTTCCTCCATCCTGCATATACTGCACACTTCCTCCCGTATCGGAGAGGCCTGAGGATCCAGTCGTCTTCTTTTGTTGATAGTTCGGTATTCGGCAGAGGTTGTGGTCCGCAGCCGTCGGAACTGCACCGCTTGCAGCGGATGCCCTACGACAACGATGTCCTCTCC
>STRG.44967.1
CGATGGGTTATTGTGCATCACTGCTCCGATGTCCCGAACGATATTTTACTGAATGCTTGCAATAAGCTGAATAGGAGTCAAACATACGCGTGTGCTTGTGTGTATTTGTACGTTTACCTCAGTGTGTTGAGGTGAAGTACTTTGTTCATCAGCTGCCTGGCTTACACTGTTTGTCGTTCACATAACACATCAACAATTCACAGTTTATTTCAACCTCTTTGTCCACTGACAACAACATCTCGTGTAGCTCAAGCTGTATATATATTGGCACGAAATGAGTGTCACAATAGATATCAAGCCCGTTGCACGGGACCTAACAAACAAGTATCAATTACAACCAAATGCCGACAGTTTGCCGAGAAGGAGTGTGGGAACATGGATATTTCGATAATCTCGGGATACTACTCATGGATGATGTGCGAACATGAAAACGAACTGCTGTGCAGTATGTTCTCAATTCAATAAATTCTGTAGTCCAGCAATCCTTCGTAAAACATAATATTCCCTATTACGGTTTTTGATGCTATCTAGCGAAGTCCGTTGCATCATTTAATATGTCACACAAACGATCGAGTCTAACTTCCATCTTTTAACTCACATGCCTTACTTTTGTTCTTAGACCAAGCTGTGAAATGGATCCGTTCACAATTACCGAAAAGGAAGCACAATTGATGAATTGTCATTTTACTTTGCTTGAAATTATGGTATCGGTAATTGTTTTCTCTCACATTTTCCATTGAT
>STRG.29374.1
CGTGACTGTTAACATGGTCCTTATGGGGCCACCACATTTTGATTACCGTGTTGCTTCTCTGAAGCCGTTTTTTTGTTGCCTTTTCATTTCTCTTGCATATCGACTGACGTTTAACAGCTTCAGAAGATGGAAAGAAATTAGTATTCGATTCAATCCGTTAACCATATCACGTAAGTTACAGTACTGAAAGCATTGGTATCAGGAGCGCAGTTATCTACTNGGTGTACACGCAGGTGGAAAAACACAGT
>STRG.4320.1
CTTCTATCTTCCCGCACAAAACAGTTGTAAATAAGCAGAAGAGAAGTGCAAAAAGAGTACAAGAAGAAGTACTACGCGAGGAGAATGACTGAGTTGAATCTGTCCGAATCTCTGTGCGCTTCTGACTGGGAAAGAAGAGAAATACCGGATTCGGAGATCGGCTACTTTATAACTTACTCTGAGTAGCAACAGATCTAAGCTGTTTATGGAAATATTTTTCGAAGAGTATCAAGACTGATAACATCACTGAACGTACTGTACCCAGCTGTCTTGGCAGGCTTGTAACGAATCGTATGCTGCAATATGAATTCAACGAATCATCACTGGTACTTAAGCACAGGATGCGCGAGTGCAAGTCACACACACTTTGTAACAAGGCTGTCAGGACTGTCTCTCAACTATTTGGGGTGTTAGATCCAACTATAATTCGTGATCAGCATACTCGCTTCTGATTCAACAGAAACCGCTGCATCTTTAACCAGTTGCTTTGTCAGTAACAATTATGTTGTTAGAGACGTAACATTCTGCGCTTTGGAATTCAGCTCCACGGTGTCTTAGATAACGTGTTTGCGCTCATTTTTGTTTCACTGTGATGTTCTCAAACGGTATTTTACTGGATTTCCATCATCTGATTGCTCGGAGCAGAGTCATCCAAGGCGACACTACTCAAAATGTAATACGAATTGAGTCCTTAACAATGAAGACCTCTCTTGGCAGCTCAGTAGGTGTTATCTTCTCAACCGGTTACTATCTCGAATCTCAAATTTGCAAGCCATCTGAAAAAGATGCACCATTCTGGAACTGCTTTGACTGAATAAAACCAAAAAGATCGCGCTCGCGAATGTTCCACTCGAAAGTAATGATGGCTAGAAATTCACCAAAATATCTTGTTTAACCGGACGAAATAAATGAAGCTGGACCATTGTTGAAGAAATGTTCCCCGTACAACTTGATAACTTGGCTAACTGAACGCCAATTTCAATGACATTTTGCCTAACAGCAATAACATTGTTATTCATAAATTTTACCTGAAATGTTTTCAGTCGATTTTCTCATCAAACAGGGACGTGTTTTCACGAGATAAAGCTTCGGTTTACAAAAACAACAACAACATATAAGTTCCAGTAACTTGACCGAATTGAACCCCTCTGCGGGTAAGTCTTTTATAAACTGGTAACTGGTACACATTGATGGCCACCGGACTTCATTTATTCACAGCAATAAACATGAAAAAGGAAACTGCA
>STRG.14104.1
GATGAATCTTGGCATCATCCGACCGTCTTCAAGCCCATGGGCCTCGCCTCTGCACATGGTTCCAAAATCATCTGGTGATTGGAGACCCTGTGGAGACTACCGTGCTCTCAACAACGTCACCGTCCCCGACAGGTACCTGATCCCACACATTCATGATTTTGCGCAGAATCTCTTTGGAAAGACAATCTTTTCCAAGGTTGACCTCGTAAAGGCATATCACCAAATCCCCGTGGCCAAGGAAGACATTCCCAAGACAGCTATCACCACGCCCTTTGGCCTGTTCGAGTTCATTCGCATGCCATTTGGATTGAGAAACGCTGCCCAGACGTTCCAACGATTTGTCGATGAGGTGCTTCGAGGTCTACCCTTCGTGCTTGGCTACATCGACGACATCTTAATTGCCAGCGCATCTCCGGCATGCTCATGCCGGCCACCTGCATCAACTCTTTCAACGTTTCCAACAATACGGACTTCAGCTGAACCCTAGTGAATGCGTGTTCGGCGTTCCGTCCCTCGACTGTCTCGGGCACCACATCGATCAAAAAGGTCTCACACCCCTCCCAGATAAGGTGCGCAGCATCCTGTCATTTCCTGCACCTCAAACGATCACACAGTTACGACGTTTCTTGGGAATTTTGAACTACTACCGTCGCTTTATTCCACATTGTGCGACCATTGTTTCATCTTTAACCGATCTTCTCAAGTCCAACGTCAAAATGATCGATTTCACTCCCAAGGCCGAGGCAGCTTTCACAGAAGCCAAAAAAGCTCTCGCGGATGCCACCATGCTGCACCATCCACATTCGGATCCAAATACTGAGTTAGTCCTAACGACTGATGCATCAAATACTGCAGTCGGTGCAGTGCTTTACCAAATAGTGGACAACCAATTACAGCCCTTAGCGTTCTTCTCGCAAAAACTCCAGGCGGCATAGACAAAATACAGCACATTTTCTCGTGAACTCCTGGCTATTTACTTGTCCATCCGTCATTTCCGTCATCTTTTGGAAGGACGACAATTTCGTGTGCACACTGACCACAAACCCCTGACGCACGCACTTCATGCCAAGCCTAACGGACATTCTTCCAGAAACATCCGCTATTTAGATTATATTTCTCAGTTCACAACAGACATCCGCTACGTGTGTGGAGTTGATAATGTTGTGGCTGATGCATTATCCAGACCTAACATCAACACGGTGCAGACTAAATTTGATCTTACGGAACTGGCAAACCTCCAGCGTGATGATCCATCCTTGCTCGAACTGCGCACATCCTCCACACTCCAGCTCAAGGATTCTCCCCTACCTTCAGTCAATGGCACAGTCCTATGTGACTGGCCTACAGGTCACCCTCGTCCTATCGTTCCAACTTGCTACAGGAAGATCGTTTTCGATCTTTTTCATTCTAGTTCCCATCCTGGTATCCGTGCATCTCGCAAACTCATTTCTGCCAGATTTGTTTGGCCCAATATGAATTCCGACATTGCATTATGGACTAAACAGTGTTTACTATGTCAGAGAAACAAAGTCCACCGCCACACTTTTTCTCCTCCCAGTACATTCATCGTTCCCGAAGTCCGTTTCACACATATTCACGTCGATCTTGTTGGCCCACTACCACCATCAAATGGACATACCCACTCATTAACCGTTGTTGATCGTTTCACACGCTGGCCGGTAGCAGTACC
>STRG.68481.1
TAAATTTTGCACGTGTGCTGCATTTTCATGGCGAGAAGTATCAAAAAGACTAAATTTTTTCGATTTAGTTCTTCAGAATATAGACAAGTATGACAACCATCGCCTGTACACTAGCTATATCACCTAGAATGTTGTCGTAATATCTGTATTCCTAATGCCAACTCAGATGATCTGGGGTCTACGAAATTGTTCCGCATTGTTTGACAGTGACTTGGCTATGGACATTTTGCAGCACTGAAGCTTGGTTGGGGCATACATGGGTGGGTTTGAATCCCGCCTGGGACAATAGCGTTTTCTGTTTGAATCAATCAAACATTTATCCTGTCTGTCAAACCGCATTTCAGACTAACCCATCTATTCAAACTATTTGTAGATACGATCTTGGTTATTCTTTGGACAATCGATAAGTCTACTTGCTTCTTTCAACACGTTATTCGATTGTCAAACATTGATGGTCCCAAGATGGTAAAAAGCACATTCCTATAAACAAGGAGAGGTTTGCCACTAAATAGGCCTAGATGATTAATGCAAATTGCAAGTGAATTGTTTAAAAACTGATCACCCTTGTGTGGAAATCCATTCAGGTTTTATCGAGAAAACAGAAGTTGAAATCACTAAAGAATTGGTTTTCTGATAGATGTTTTGGTCCCTCTTTAGCCCGGAGTCAAATAGCTGCAAAATTTAAAGGTTTGTGGCACATGGAGTAGATGGATTTGGAACTGGATGCTGTTCTTAGACTCAAAACAAGAGAAACTTGCCGTATATAAGATCCACCAGCGGGGCATTTTATGCACAAAGTTATTTCCGATGAGCAACGGATTCCGTCCTGTTGTTACCCGGTCATAAATATGCGGCGGGTAGGAACTTTTACCCGATCAAAGTGATGCACTCAACAGTTTACACAAATCCTGAAAGACGATACAATTCAGACAAATGGCATGCAGTCATTACTCACTTTCTTTTCTGGTCAGCTACAGTTTATATCGTTTCGTACTTCCATGCTTCCGTTCAGTCTAGGCGTTTTACAATTCACTCTATCTTGTTTGTGTTTTTGTTCTCAACAAATCCCTTCTGTTTGTGCATGATATCTGCATGCCTGTGCCAATCAGTTTACTCAACAAGACGGCGTAACCAATCGGCTAGCTCGGCGAGCCCCAGCCCATGAATGAATCCTTCAAAGTCTTCTGATATATTTTTATCTCCATTAACGAAGTAGGTGTTGCATGTTTTGCAATCCATTGTTCCTGTTCATTAGTGGTTACCGCATCGTACATAACTGGTCAGTCAATTATATTTGTTTTATCATCAACCGCGACCTCTCTTGGTTTGAACATGTCACTACGGTCTTCTTAAAGATAAGACGGTTTACATTTTTGTTTTACAGCACAAAACCCTGACCAGTCAAAGTCATCTCATTCGATACTTTCTTTTCTTCGACGATATAAATTACAGACTCTATGCGTCCTCTACAATATGCTCTGAACTATTTAATAAAGAATTTATTTTTGTCCGACCTCTGGAACATCTATCTACCCACAACCCGCAGTCACCCACCCCCTCTCACATTCCGCTATTAGTTGACCCAATTCATAACATCAATATCACGATTCATGTGCAATGTTCCCCCGTGGGGTACTGGTTGCCTAACTTCACCACCGATACCCTGACCTCAACAGAGGCAATTCAACATTGTCCACACAAAGCCGACATAAACATTTGT
>STRG.21862.3
CAAGACACAAGTGTTCTCGACAAAGCTGTGTGCGACAGCGACCAGTTGCAATCACATATACCGGAAGATGATGATGCTTTTCGTGCGACAGCTTCTGGTGAGGTGGAGCACGTGTTGAGTGCTGCGATGTCTAGTGAGGGCGATTTCGATTGGCGTGGTGATCAAATCGGTAGGAGAGACGAAACAGAAGAGTCGGAAGCGAAACGAGAACACGAGGGAGTTGAGGAGCAGTTCACCGGTGTGAGTGCTGTTCGTGAAGGTGGATACGTCGAAGGTCGTGGATTTGATGCCAGTGGTTATGAGGACAGAGATGATTTGGAGAATATTGTGCGCGAGAGTGACCAGTTGCAATCACATATACCGGAAGATGATGATGCTTTTCGTGCGACAGCTTCTGGTGAGGTGGAGCACGTGTTGAGTGCTGCGATGTCTAGTGAGGGCGATTTCGATTGGCGTGGTGATCAAATCGGTAGGAGAGACGAAACAGAAGAGTCGGAAGCGAAACGAGAACACGAGGGAGTTGAGGAGCAGTTCACCGGTGTGAGTGCTGTTCGTGAAGGTGGATACGTCGAAGGTCGTGGATTTGATGCCAGTGGTTATGGGGACAGAGATGATTTGGAGAATATTGTGCGCGAGAGTGACCAGTTGCAATCACATATACCGGAAGATGATGATGCTTTTCGTGCGACAGCTTCTGGTGAGGTGGAGCACGTGTTGAGTGCTGCGATGTCTAGTGAGGGCGATTTCGATTGGCGTGGTGATCAAATCGGTAGGAGAGACGAAACAGAAGAGTCGGAAGCGAAACGAGAACACGAGGGAGTTGAGGAGCAGTTCACCGGTGTGAGTGCTGTTCGTGATCGTGGTTCCGGCGATATTTTTGAACCGGATTTTCGTTCCTCTGTGCGGGATGATTTTTCTCATGTTCAGTTGCGTGATCGCGATGGTTCGAGCTCCCTGCTGCATGGTCGTTTCTCGTCGGAGAATGCTGCCGTAGATCGTGGTTCTACCGTCAGCTCGACGTTCTCTTTTGATATTTTTCGTAATTCACATTTTTCTTCATCTGGAGCTGAATCTCATCCCTTTGCGCTCGGTTCTTCTTATTTGGTTCCACCTGACACTGATTCAGCATCGGCCATTTCTCCGGATTTTGTTGGTTTGTTGCGTCCCTCCGACGCTTCCGGTGGTGAGGTTGCTCCTGCTTTAAATGGAACTCACAATACCGGAAATCCACTTGATGTTGAATCATCTCATTTATCTAAGGTTGTGTCTGCGGACGGTTCCGACGATAACTACCAGAAACTTTCACTCTTTGGACTTGAATCCTCCCCAGGCGTTGTTTTCACCCGCGATAATATCCGTTCATCTGTCACTGGGGAATCGCATGACGTCACATCAAAATCTGACATTTCTGGCAGCTCAAAACCTTTGGGATCCGAAGAAGACGTGATCTGATTGCTTCCTTCTCATCCCTTGCGCTTGATCAGCGTGTTATTTCGTTCGTCGCTACCCCGGGTTTTCTACCAAATCCTCACAACGTCGCGGCTTGTTGTTACAATCCTAACCCCTTTTTGTGTCTCATTCTGCCTAAATTCATCATACGCATCATCTCGCCTCATTCTTCTTGCATGGACTTGCAACGTGACAAGAAACGGCAACAACTACTTTTGGAGGAATCAATACTATTCCGAAAATTACTCTCCGTTCCTCTTCTGACTGTACAACTTCCATGGATGTAAGAAACAGGAACTCTACACAACCAGAAACAACAAACCCCGGTTCATACATCTAAACTGAAATTGCTTCACACAAACTATCGTAGTGTGAATCGCTTCGGGCTCCTCGACTGACTTCCATTTGCACCCCATTTTTTGTGTGTGTGTGTGTGTGCGTGACGCCCATGCTCATCCACGAATGCCATCTTTTCCAGTCGTCCAAAATATGTTCATTGAATTTCATTCTTTGCTAAACCTCTTTTTGGGGTCAGACAAACGTCGTGGAAGCGTATCAAACTTCTCGTTCCTTTTCCATGTCATTATCACACTGAATCTGACCTCAGGTAGATTTTTAAGCTGTTTGTCATCTTCATTTAGTAATCCTTGCAAAAAAAGCACTACGTCCACTTGCCAGATCGCTCACCCGCGCCGTCACCCGATTGTTCACCGTGTCATGATCTGAACTAATATTGCCCACTATCGCTCTGCTCATCCCCACAGTTGTCCTTGGCCGTTTTTCATTTATTCCCCATTTATTACTCCTAAAACTATTATATGTTATTACCATTATTTCCGTAATTACTATCACTGGAAAAATATACTCACACAGAATTATATATTTCTTGATTATCTGTGTTAGTGTTTTACATGCAGTTTTGACTAAAGTGTCGATCCAAAAAGAAACACTGTTCAACACTGAATGGCGTTTATATTAATGATTAGTGCATCGTGAACAGAATAGTCGGGAAATCATTATTCAGCT
>STRG.41654.3
GAACGCCTCCGATCCCGGCACGCAGAACTCAGCCGTCCAGTCGATGTGCGGTGTTCCACTACGCAATCGACTGGGCAGTGAGACATGTGTAATGGCTAGGCCGTAAGCCGCCATATTGTTGTTCGAGTAATGTAAGTGTTGGTGCCGTTGATACATTTGCTGAGCTTCGGCTCATGGAGTTTTTTTCTTCTCTTGTGCTTTTGCAGATCAAACACGCTCAACCCCCCGGCGGAAGATCACTGCTGCTTGCGTGTTACACATGCTCTGGCTGACTATGTTGAGAAGAAAAGCCAGAGTTGCAACATAGCACGATTCATATCCGTGACGATTTTGCTGCATCTCAACATGTCACGAGTGCACAGTTATGACCGGAACCACTGCAACTGATCGAATAGAAAAATCACCCAAAGCAATGAAACGGTTCGTCTACTACCCTTTTCTTAGTCGCTGCTTGCACTGGATCTTGGCTCGAATTGCTCTCATTCAAACTGTAACACTTTTCTTGTGGCTTGCTGAAAGGGCACGAAATGAAACCCAGCCCCCTCTACGCCCTTGGATCATTTACTTACATGCATTTGTCGGTCTGGTCGGTTCTACTGGTCTTTCGGCTCGACTGCTACCTCGCGCTGCATTGTACGCACTCACCGCACTTCAGCTGCACACGAGTTATATCTATGCTTTTCATTCCCGAATGATCTATTCCCACTGGCTTCGGATGCGATTTGCTCTGCACAGTCTGGCTGCCAGTGGAGTCTATTTGCGTATGCTCGGTGCCGGCACAATCCCATTATCCGGAGAATCGTCCCGCGTACCGTCAGTGGAATATGGTTTGTACGCGTTTGGTGTCACCCTGATCTCTGCATTCAGCGCAGTGTCTGGTCTTCTTCATTTCCCCTTAGGTCTTGTCACCGTGGATCGAGAAACCCAGCTGTTGGAACAAAGTTCCATTTGGCCTGTATTTTCTCATTTGAACGCATGGATAAGTGGCTGTTTAACAGTCGTGTTTCTGGCCGGCAGTTTGGCCTATTCTGCCCCGCTATTGCTCACTGGGATGAAACACTCGTCGTCTGTGGCCCCAACCGACACATCGGACTCGTCCGTACTCGAGCGTGCCTCACGCCTCGGGGATCAGTTTATCATAGTTGGGGTTGTCGCACTCACTCTCTTCTATGATACACATGTGCCGTATTGGGTCTCAATCGGTTCTGAATTCTGGCTACAGATCCGATTGTTGTTAGATAATTTCATCATTGTTTCCGGTATACTGATCACAAGTGACTTGTTCAGTGAATCTCGTCGAATTCGAGCTAATGACTCCGCAAAGAAAGAATGACTTACAACATTTTGTATGCGCTACTCTGAATGTGATGTAAATTTCCTTTTGATAGCTGATTTTTCCGGATTATGGTATACCTTTTTCCCATTCGGTTTTTTATTCTGTAGCATTTTCACACTTAAAACTGCCCATATCAGGCGATCGTATTTTGATTGTTGCCTATTTGCTATGACACGTGTTTGAAAGTTCTATACATTCACCTCATACTCGAGCCACAATCCTCTTTTTGAACCACTTGTTGAG
>STRG.45598.1
ATTCGATCTGATCTGATGTGTTGGACGAGTCACATTGCGTGTTGAAATTCGGTAAACCTCTGACCTTGAGTTGCGGTGTATAGTCATGCGCCACTTGAGAAGCTCGGTGGTCACGGTGTGTGTGTGACGGGATCAGGTTTTAATAGAATGAAAGTCATATTTTTACGTTGGCGAAGACTTGTCCCTCTCCTTATTCTGTTGGCTTGTTTCGTGCTTCTGTTCACCCAGTGGAACTATAAGCTTGAATTCGATGTCGATAAACAACGGGGGCTGGGCAAACCGGAATTGCCACATGCTAATCGAGCTCCTGTCGCTCCAAAGGACATTAAAGACCATCCGGTTCTTCCTCAGGTTCACCAACCGGATGCCATTGATGCCATGAAAAAACACGAAGCACTTAATCCTCCCGCAGTCAATCCAGTTGTACAGGGTAAACAGTCTGTTATAGAGGAATTTAACTTGTATCCCCGTGTTCCGCCACCAAAAAGTGATGAGAATTCTGTGGGTCCCGGTGAACGCGGTGCTGGTTTTACAGTCAATCGCGATCGGCTATCTCAACAGGAACAGGCCCGATACGATCAGGGTTGGCAAGACAATGCCTTTAATCAGTATGTGAGCGATCTGATCAGTGTGCGTCGTTATGTGGTCGACCAACGAGAGGGCGAGTGCCTTACAAAAAAGTATCAAGAAACGTTACCTTCTACTTCTGTTATCATTTGTTTTCACAATGAAGCGTGGTCTGTTCTGTTACGATCAGTGCACTCCGTGATCGACAATTCCCCGCCGGCGCTGTTGAAGGAGATTGTTCTCGTCGACGATTTTTCCGATAAACCGCACCTAAAAGAACCGTTAGAAGAGTATATGGCGCAGTTGAAAATAGTCAAAATTGTTCGAGCCAAACAACGAGAAGGTCTGATCCGGGCACGAATGTTGGGCGCACGCGCAAGCTCAGCTGAGGTCCTTACATTCCTCGACTCGCACATTGAATGTACCAAAGGCTGGTTAGAACCGCTACTTGATCGAATTCAGACAGACAAAACAAATGTGGTGGTTCCGGTCATTGAAGTGATCGGTGACAGTGATCTGAAGTATCATCGAGCCAATGTGCAAAGCATTCAAGTTGGCGGATTCGATTGGGATCTAATCTTTCATTGGCACCCCCCACCGGAACGAGATCGCAAACGACCCGGCGCACCGTATTCTCCAATAAGAACACCAACGATGGCCGGTGGATTGTTCAGTATTTCTCGAGAGTTTTTCAAAAACCTTGGCTACTACGACGAGGGTATGGAAGTTTGGGGTGGAGAAAACCTTGAATTGTCGTTTAAAACGTGGATGTGTGGTGGAACTCTGGAGACGATCCCGTGCAGTCATGTTGGCCACATTTTCCGAAAACGTTCTCCTTACAAATGGGAGTCCAAATTTACCTCACCTTTGCGCCGAAACACAGTCCGATTGGCCGAGGTGTGGTTAGACGATTACAAACGATTCTACTATGCAAAAATTGGGTTTCAGTTGGGGGATTATGGAGATGTATCAGATCGAAAGCAGATTCGTCAGCGATTGCAATGCAAGCCTTTCAAGTGGTATCTGGAAAACATCTATCCGGAATTGTTTGTCCCATCCAATGCTATTGCCTCCGGTGATATCGAGAACGTGGAATCAGCGCACTGCATTGATGCCCCTCTGAAATCTAAAGATGACCGAACAGTCATTGTTGGCATGTGGCCATGTCATCGTCAGGGTGGAAATCAGTTCTGGATGATGTCGAAAAACGGTGAAATTCGACGTGACAGTAAATGCTGGGATGTAGGCACCAATCCCGCTCGTATCTCGATTATTGACTGTCACGGTGGTCGAGGTAATCAGGAATTCGCATACCTTGAATCCGGGGAAATCAAGCACGGAGAGCGGTGTTTGGAAATGTCTTTGGATAAGCAAACTCTGCAGGTTGCCTTCTGCACGGGTTCTAAGCGGCAACAATGGAAGTTCAACCGAAAGCCGTTTATGCCACCGGAAAGCCAGTAGCGCGAATTGCACGTAGTTATCCTACTTCGCGATCGCATGGGATTTATGTTTGTCGCTCTTTTTTCTACCACGCCACTGCTTTCATTTACCATCGCAAACATACCAGTTTTTTTAAGTTGATATTGGAATCTTTGGTTAACTGAAGGCGTTATTTGATGCGGCGCTTGCAACCTTTCGGCACAGTTCACTGCCTTATTGTCCCAGGGTCATTTGACTCCGTATTGTACGTCGTATTCAATGCAGTTCACGAATGGTTCAATCTTTCAGTAACAGCACTTGCGCTTCGGCTTGTACAGAGGTATACGTGGCGCGTTCTTCCACGTTCAGTGCTGTTGTCTTCCCTCAGACCTGTATTTCTCAGCTAGCTGTGATATGGATTGAATGCGTACTGTGTTATTATAACATTTTTACTGTTCAACTGTGACTTCGCCGTCATAAGCAATGGCTCTACCACGATTGCCTTTGCTATGGCTGTCACCATTTCCCTTTCAAGACACTCGATCATGCACTCATAGACTTTCTTTTTTTATGCATCTGGCAGCATCAAAACGTTTCTGTTTATTTTCATTCTATTTACCAATGGTGTCTCCGATTTGTTGTTTTCGTAACATGCCTCGTTTAACGTATTATACGTGGCTTTATTTACATTAATGCACATTACATTGTGGGTGACGCTCGGCTTCCTATTTGCCACTTTCTTCTATTTGCCCCGGAATGAACGAGTTTAAATTCTTTCGTTGTGCTATTTTCTGCGAGCTCAAATACCTTCTAATTCATGTTTCTTGTACCTCGGAACTGACAAGTTACCAATGCCTTCCATCCTTCTTCCAGTCCTTGGTCCGGACAATGGTTTTCGCTTCGCCGTTGTTTTCTTTCCGTGTACACATTCTCTAAAAGAATCTCTCTTCCCCTTTGTTTGTTCGCTGCTGCTCCCGGTTCTGACTATTTGTTCCCATCCACCCCTAACAAATTATCTCCGAAAAGGTGCCACTTCAGATCGACACGTGCCCCTGATCACAATAACCCGATGCTCCACAGTTCCAGTAAACTCTATGTAGGTGTTTATCCCAAGTGTTTGTGATCAATCTCCATACCACTTAAATGAAAAGGTAATGAAGCCACCGACCAATGTGTCAAGCAGTTCACTCTCAACGATCATAGTTTGCGTTCTTGAGCTACCCTCCATAGTGCCTTGAAATAAATCCAAAGTCTTTCGTCTCATTTCTCTTTGCTTTAACTCTACGCATCCGCTTTTATCAGCCTGTAAGCAGTCGTGTGTTGTTTCCAGGATGCCCAGCAGAAAACCCGATTGTATATAAG
>STRG.26060.1
CCATAACCTCTCATCGCCAGTATATTGCTCCTCGGTGTCCATACTTATGATCATTAAAATATTACTTCCGCAGAATTGGACTCCTAACGTGCATCTGAAGTGTATTTTCCTCTTGAACATGAGACCACTGTCAGGTATCTCAAAATCACGAGCGCCAATATTTATACCTCCCTTAGAGTTTCAGCACCATCGAGCTGTTTAACCTTCGTTTATCCTCCAACATCAGATGTTAATGCGCATAATCCATCAAATTTCTTTTCCTTCAATATCCTTATTCAAGGAAAAGGAAATTCATGGATTATGTGCGGTGGTGTTGTCTCACTGGAAAGCACGGACCTCTCTGATCTTCCGGAATTGTAGAGAGTAATTAGTGATTCAAATTTCTGATGTATGAGTCAGCTATCTACTGTCCTCCGAGAACTGCCAGCCGTGATTCACGGTCAGCAAAAATAGCATCCCCGAGTTCCCACCGAAGCCTCCACGTCCGAAGTCAAGCTTGCTCTCTCGTATGCCATACCAGCAGTGCAATAGTCCGTCGGGGCCGTCGAAGTTGAACGTGTTTTCATCACTAAATTTCGCATTGTTCCGTTGAGCTTTCCGTTTGATGTGATTTCTGACACATTTGGCTCGATCTGAAACTTGATGCTCTGTCACCCTACTCTCATCTTTCCATTACGTAGAACTGTTGCTGTACACAGCGAAAACCAATATTCAACTTTAGCGCACTTTTCTATCAAGACATTTATCGCTCGAAATTTCTACGAGACTAAGCGTTCCGTTATCGCAGTTCAGGCCTTCAAATCGTTCTACTCGACCACAAATACCAAGGTTCTAAGTTTCATGGTGGCCTTGTCGATTCGTACACACCACCCTAAACTGTACAAACAACGCATGCTTGTGACCAACTTATCATTGCCATGGTAACGAAGTGTGATAATTGTTGTGTGCCTATGCGATAGGCGTGTATGAATGCGTATGTTTCGTGGTTTGGCCTTTGTTTTCTAAACATATCATTTTGCTGTAAAAAAAACACCGGCTGCAATATGCACTTCGTGAAGATGTGGCAAAATGACCCAGGTTATATTGTACAATCTTTATTCCCGACTTCTGTTTTCAAACTTGTCATTTGGTTGGATGCAATACGTAAAAGTTGCCTCTTGGTCTTACTTCGTATTCCACGTTTCTTCTTAGGTGTATAACTGCTTGGATCTTTCAAAAATCTCCAGCTAGCTTTCCTTAATTTGTGACTTCTTTTAGAAATGCTGCTTATCCTAATCCCTGAGTCATTATAAGCACGTTTTTTTATCT
>STRG.75876.3
TGGCCGTGGCCATTACCTGTCCTGTGCAGACTGAACTGAACTGAACTGAACTGAACTGGACGATGGCCAAGGCCGGAGGACACCCTACGGACGTAATCGTCGTGGATTTTAGCAAGGCTTTTGACAAAGTCCCGCATGACCGTCTGTTAGATCAAACCCTTGGAACCCGCCACGGATGATCACTGCCCTAGCACAATATAGTTTCGCGATTTCGGTTAACTTTTGATTGAGATGATCCAAACAGATGAATTTATCGAAAGACTGTTTGAATATATACAAGACTGCAAGGAGTACGACATTCTCCCACATGTCACTGATGAGTTCGACGACATTATCCACCATTTATTAAAAAGGAGATCTGTTGTTTTTAGTGCTTGTTAATCCAAACACTGCCACGTTCTGGAATTGCCGGCGTCGAGCCTTACTTAAAGGTGATATGTGCCCGAAGAGGGAACTACATTATACGAAGCTTATATTGGGCACACACCCACGTTCAAATGAACCACTGTATCACCGGTAAGTCTGTGGATCATGAAAACGTTTTACTCAACCGACCACGATGTAATTATGAACGAGTTCAGTTTTTCTGACCATCTCGCTCATAACTATCGTGCCCATTACGCCGTCTGGCAATATCGACGGTTCCTTATACAACTGCTAGAATCAGAACACATGATGCGCGATCTGAGTGCCACTGAAACTTGGCTAAAATGCCATCCAACTGATTCTAGTGGTTGGAGCTATGTAGACTTCTTACTGCAGCGTTTGCAGAAAGTGAATCACCTTGATCGTGTAAAAGCACAGTCCTTGCTTCACACTTATTTGGGTATTGTCACTGAGACCCTCGAACTGTATCCGGAACGGGAATGTTTATGGATGTTCAAACGAAACATATTAGTCCAGTTATGGCGTCTGGACCATTCCATGGTTCTTAGGCCCCCAATTACCGACGAAACTGATGCGACCAACAGGATTCTGGGATGTTTGATCGCACTGTTTACCAGTCGTCGTTACAACACTCGATCGTTCCACTCAGTGACTGCATTCCTAAATTTCTGCTATTCCAACGGTCTGTGTACTCATCCCTCTGACCTACAATGGCAAGATGTTTTACGGTGGCGTCACTTATTCTTCCTTCTTCGACAGACCGTAGATACTGATATCAGATCTTCGTCTCCATGATGATAATTTTAATTGATGTATTTTTAATCGCTTATTGCCTCAGTGTGCAACTTTTGTCTTTCTGAAATATCTCGTATTTTACCTCATATCGAATACTTGATGTTGTATCATTGAGTATAAATGATTTTACCTATACTAATTAAACCCGGTTTTATAATCTTGTTTTCACATCCCCTTGTTTCATGTATAAATATACCTATGAAGTTGTCATAAAATCAAATACGTTACTATTTAGACGAGATGCCATGCAAAAATTGTGGATTGTAGAATTATTACGGACGCTGATTGGAATCCATATTTCCAGTCGTTCAAAAAGTACAGGCGAAGATTCTCTCTACTTTGTATTTGGAACGTCGACGAAATTCCTCTGGTTGGGACAATATGAATTTAGTTGCGCAGAGTTGACACTAGGACCTACTGAATCAGTTCACTGTTATCGCCTTACGTCCACATTGTTTCTCCCAGACCACCACATTGTCGAAGAATCGAAGTGGGCTGCGGTGGTAAATGAGGAATATGATGTAGCGGACGCAGTGATGGAAACATATTCACGCCGCAAGCGGTTCGTCCAATAACAAAATAGCACTTTTTACCTGTGGAATTTGACAGGAAGTCAAAAATTTCCCTGAAAACACGTCATCAGCGAGGCTGCAGTTCGTTTTCTTCCAACCGTGGAAAGGTTGCGTTATTAACACTGGCCAATGGCAAGGCCCGCGTATCCAGCACAGCAGTACAGTCATCACGCATGTGCCCATGCACCAATCAGTCTATCACACGTTACTGTTCACGTCGAACACTGACGGACAACCAACTGCCTGCCCTTCACACCCACCCACCAACCAGTCAGACTTATGACACTTATCCTACTTAACCAATCACATCTGCATACCGCGCTGTGAAATCAAAAACAGCACCACGTGTTCGTGTATTTCCTGCCTTGCGCTATATAAAGTGTTGATTTTTGGTTACGACTGAATACAATTTCCGCACTTGTTCGTGGTTACTTTTCCATTGGGATTGGACGATCGAGGAATCACTGACCAGGGATAATCCAGAG
>STRG.2223.1
CTACTTCTACTTCTGATGGGGGCTCAAGTGATACCACCCAAGAAGTCACAGTTGTTGACACAGGAGTAACTACACTAGCGTGCGGCCAGCTAAACTGTTCCTTGAAGTACTCGGCCCATCGCTCAAGCCTTTGCTGTTTGTTATGGATGGGTTCTCCATTCCTATTGCAAATCGTTTCACTGACCTGAGTTCGCCGTCCACCGGTGTCACGAATAAGTTTGAACAGTCTTTGACCATTACCTGAAGCAGTTGCTATTTCCATTTCTTCGGCTACATTGACCCACCAATTTTCGCGATCCTTCTTAGGGCTTTTCGTAACTTGTCTTTGCAGCTTTCTCAACATCTTATTCATCTCCTTACGGTTCGAAAGCTGACGCTTTTGCTCCATTATACTCAGCGAGTCTTGCGAGATCCAGTGTCTCTGATGGACAACGGATCAAGGACCACAGACAAAACCTGCTGCAAAGTGCATCGCCTGTTTGATATGAGCCCAATGCTCATCTACATTACTGTTCTCCGTGGATCCTAGCTCATGTGCTAACTTCTGCTCATAACGGGTGCAAACGTCTGGATCACACACGTTGCACAGCTAATCCGGTTTGCGGTTTGCGACGATGACCATGGAGTTGGAGAGATAATCGCATTAAAACTAATGCATGGTCCGACTCTACGTACGTGGACCAGTAAGATCTACAGTTCTGAACAGAACTGCGCCATCGGTAGCTTACGGCGATATGGTCAATTTGACTCGAAGTACTTGTAGAGTTAGAGCGCCATGTCGCTGTGCGACGCGAGTTGTGTCGGAAATTTGTGCTAGACAAGAACAATCGATTGTCTGCACAAAACTGGAGAAGTCTATCCCCGTTATCTGTGCGCTCAGCGGGTAAAGCACAACGCCCACCTAAACAGGCTTCCGACGCACTAAGTTTGCCAACTTGTGCATTGAAGTCACCAGCTAGCACTACAATGTCGGAACTTTTACTGCTGCGAACGAGAGTGGCGAGGGCATCATAGAACTCNCGCAACGACCGATGCAGTATGGAATTCTTTGTATTCGTGCAGTTCATGGGATATGTTGGATGGGTACTACTAGGGTGTCCAGCCACAAAGCAGGAGAACGATTAGGGTCCTCAACCAAAGCCTTTAGTTCTAACAAGAACCTATCCGCAAGGCAGCGGGATGGCTTAGTGGAAGCCCATTTGCTTGGATCATTTATTCTTCCACTGGTTTTTCCGACTGAGTTGCCAGCTCAAATCAACCCCCAACCTGGAGGACCAGGAGACTGGACTTTGTCTGACCTCTACCCATTGACCTGTCAGGTATGATTGCATCTCCGGCTTAAGGAAGCCATCCTGTATGGCTCTTTGGGTCATAGAGGCGCGCAAGCCATCACACCACGTCAAGGCGCAGTCTCATCGTGATGGTTCATACATGAGATCCCTTACAATGTCAAATGTTCATCTCGAAGCACCCTGCGTGCGTCTATGTCCTAGGAGAAACTGGAGCAGGGTGCGAAGCAATTTGCGTAGGTTTTGCTGTTTTGACCATCACCATCGTGGTGACTAGACTTTGTAATTTATCGGCGCAGTTTATTGCCTCAGGGAGGTACTGTATCCAGTGGTGTATGCAGAGAGCCATAGGCACGAATACCACTTAACTCTACATGAAGCTGTAGTCCGTGGTTTAAAAAGTTTTCTCATGGGCGCTGGTTGGTTTGAAATTATTGATTCATTGATACGTATGGTCCGAAACAGACGTTAATAGCTTTATCAGAACGAGATACAGCGATGGGGACGTTACGTTTTACTTGAGTAATAATGGAGGTACATGATCTGAAATAGAAACTGGCACATTGTAAAGTATGTAAACGTCTCCAAAATGCTTCACTTTGGTTAGGAGTGGGTGTCTCAGGCTCCGAGTTGGCTACTTGCTCTGAGCGCCTCTCAAAATGCTCCCAGATGACCGCGCGTACCAAATAGCTTCTACCTTCTCAGGGAGGTGTTTTTCACAAAAGTGTGTGGGCGACGGCGAACGCCCGGCACTCTCCATCGGGTTGACTGACTAACAGTCAGTCTAGAGGAGATGGCTAGACCCTGGTTCCAAACCAACCTTGGGTGATGTATGAAGTGCGCAACACTACGCTCACCAGCATCCGTCGCGGAGGGGTGCACTGAGCTCCCAGGATGTTTGGCCCCATCCGAAGGGTATACGAACTGAATAATCAGTCACCGGGCCCCCAGTGAGTTTCGGACCCCGCACTCTATCCCACTGCCCTGCAGGTTAAGCTTTGGATGGCTAAAGGCTATGGTTGCAGACCCCTAAGAAAACCACTTGTTTTGGCCTGGACAACCTAGCAGTATTATACCCGCAAACTGAACCACACAAATTCGCTTTCATCTCATACTCCTTCACGCTCCTTCGCCGTCACGAGATCATACGCTCATCCACCACCACACTTGGAACCTATCCATCTCCTCCCTACCTCTCTCGTTGTTTAGTACCAGCCACATCACTACGCTGCAGCAAAACTGCCTCACCACTGGCGCTGGTTGTGACCAGACTTCCACCAGAACCGTCTCCCTACGACTGCTACAGCAAATCACACAACCGAGCCTACCTTTCTTCAACCTCGCCTACGATTCATATTGGCCAGCTTCAAGGTACGCACGCTTATGCAAATCGGACTACAGGCGAGTTTAGCTCGTACACTGGAATTGCTCTTGATCGATGTCTGCTGCATCTCACAGACAAGACTGCAAGACGCAAGCTCCACGATCAGACTAACGTCCTCAGCTAATCCTAACACCAAGTTTCATCTACGCCTATCTGGAGACCCGAATGCTACAGCAGCAAGCCAGGACAGTGTTGGAATTGCTCTGAGACATAGAACCGAAGCGGCCATGTCAGACTGGATTCCCTTCAATAGCCGACTTTGTGCAATCCGGCTGCGACGTTCTTGCCGAGTGATTAGACATCGAGACTGCACAGGCGACTTATTCGTTATTTCCGCCTATGCCCCGACAGACTGCAGTCCGGAGGCAGACAACGGTGAATCCCACCAACAGCTTGATATGCTCCTGCGCACAGCGCGCCGGACAGATAAATTTGGTCCTCGCCGGAGATCTTAACGCGCGTCGGCCGACTGGCAGCGAGTGAACGTCCCCTGGGACGGCAGTTGTTCGGACAATGGGGATATATTGCTAACAATATGTGCTGATCACCAGCTTTTTCTAGCAAGCAAAAACTTTCGCAACTTCAAACGACGTACCATCACCTGGCATCCTTCTTCTTCAACACAGGAATGGTCTCAAATTGATCACGTAACGATTAGCTACAGTTGGCGCGGCAGTGTGTTAGATCGTCGCGTCTTACTGGTCAACCTGTCTCGATTCTGATCACGCTCTAGCTTGCGCCACCATATGCTTGCTCTTTGGGAGCTCGAAGATTTCGAATCATGCTCGCCTAAATATCGACAAGCTGAACGACCTTCTAGTACTAGAAGCTTTCCAGACTACCCTGGCTCAGACACGGGAATCCACCGTTCCACCTGATGTCGATGAGCGCTGAGAGCGACTAAAGAAAGCAACACTGAATGTCGGCCCGACCAGTTGTGGTACGGTCCACCATACCCAGAGAAGTCGAGTTTTTTCAAACTTGCTTGAGAGCCGCCGACATAGTTCTGCTGACGCAGGACACAGCGAAGCATGCCGTGAACTCCGTTCGCGTTTGAAGAACATTTTGTGTGCTGATCGTGAGACGTGGTGGTCAGAACGTGCCCTCGAGATGGAAGCAGCCTCTGTTTCTGGCAACTCTAGAAAGCTCTTTCAACTCATTTGCGCCCCCGGACCGCGAAAAACAAGCATTAGTGAGACAATCTGCGAAACCGATGGGACAGCAATCATCAACCTGTCGGGCAGACTAAACCGCTGGGCAGGACACTTTCACTCCCAGTTTAACTGGCCACCGGCTGCTTCTACCGCACCTAGAACTCCTATACTTTCTGCGGCCTATTCACGACGGTCCCTCGACAGAAGCGGAAATCCGAAAGGAAATACAGACCTTCGACCGCCACAAGGCACATGGATCAGATCGCATTCCTCCTGCACTTTTCAAAGATGGCGAGACGGTTCTGGTAAGAGAATTGACAACTCTGTTCTCAAAGGTTTGGACGGATGAAAAAGTTCTCGCATCTTTGGGTGAATCAACGATTGCGCCCATCTTTAAAAAGGGCAGTCGTAAATTGTTCTAATTATCCGGATTAGCCTGACCTCTGTCGCCTCAAAACTCCTAGTGTCCATTATCCTCCGCCGACTTTCTTCCTTGCGCGAGCTTCATTGTCGTGAAGAACAAGCTGGGTTCCGCCCCGGCTGAGGCTGCACGGATCAAATCTCAACCCTTCGCCCTCCGCTCAAATGCTGTCACGTGTATGAAAGGCCAACTATCGTTGTTTCTGGACATTAGGGCCGCCTTTGACTCTGTCGACAGGACTGCCCTTTAGACTTGCCTGCGCCGGTTGACCGTATTAGACCACCGGTGTCTATGATCAATCAAACGAGTGTGGTGGAAACACACGTCAGTAATGACAAAGTGCGGAGGAGAGTATTCGGGTGGACTGTTCATTACTCAGGGTAATTGTTTCTCTTCGTCAGTTACGGTGGTTAGGTCATGTCTTACGGATGCCCGCCCAGCGCTTGCCTCACCGCGCTTTATTCGCGCTCGCTGGACGGGATTGGAAACGGCGGCATGGCGGACAACCGACGAATTGCAAGAGAAGTTTAAAAAAGCTGACTTCTTGTTTAGCTGCAGTGTGTAAAAAAAAACGAGGTAGACAGATACAAAGAACATTACACGTCATTCACCCCGACTGGAAAATTTGAGTTTACAAAACGTTTTTGTAGCAGGATTGTATATATTTATCAAATCGTTAGCCTAGGCCTTTTGATTTTGTAAGCAGCATGGACGTACTCCATTTTGTCATTCGAACAGTTCTGTGGGCTTACTCGCAACGGGGTGATGGGGCATTGTCTGTATTATGTATGACGGTGGTGCCAGACTCTGGTACTAATGAATGATCTACATGAAGTGTGTCTCGCCTGCGTGCGATTTAGGTGTTATTGTCAACATACAGCCCCAAAGGAGCCAGATGACGGCCAGAAGCATTAACTTCTCTGCCACCAGGCAGTTTCACAAGAGCGTAGTATGGAATGCAGCCGGTAAGGTCTACTTCCTCCGCCAAAGGGCCATACGTGGAAGATCGATTGATGCATCTGGGCAGCACAGGGCCAGCTGTCAACAAAATATGCATAGAATAACCAGTAGTTGAGCGGCGGGTAGAGCAGAAAAGACGTTTATGAGAGGTCAATGATTGTATCCATCTTTAAGAAGAGAATACGCAATGGTTGTAGTAATCATTGTTGGATCAGTTGAATCCCTATAGTCACCAAGTTATTTGCCTCGATTTTGTTGCGCCGTCTGACACCGACTTGCGAGAGGGACGCGCGCGAACAGCAGGCCGGATTCCGCCCAAACTGGGGATGCATCGATCAGACTTTTACTTCTCACCAATCATTTGAAACACGTCACACATATCGTTGACCGACGGTAATGCTTTCCCCGACTTGAAAGACGTCTTCGATTCAGTTGACCAAACAGGACTATTCGGTGTTCTTCACCGGAAAGGTGTTAGAGGAGTTCGTGAGTCCACCAAGATTATTGTGCTCTCATACTTCTGACCGCGTAAGGGTTTATGGTGAACTAACTAGTCCATTCGAAACGATCAGTGATGTTTGACAAAGGTGTTCCATCTCGCCATTCCTGTTTAGGTTCGTAGTCGGCGAGACAGTAGAAAATGCCTTGCGAGATCTTCAGGACGTGGACGTCGAACTGGCAAATGGTGGGAAGCCATGTAACTCATCATGTAGACGACTTTGTCTGCCTGTTCGAATGTACGGAACGTGGGCAACTTGCACTAGACAGACTCACAAGAGCTGTGTCTCCATTCGGTATGTGCTTTGCACCTTCAAAGTGTAAAATGATGTTACAAGACCGGACGTCAATGGCATCGAGCTTCATGTTCGGTGGGGAGGAACTAACAATTGTCGACCGCTTCATTTACCTCAGCAGCAGCGTGACGACGGATCGGAGCACGTTGGTAGAGGTGAGCACACGTATATCCAAGGCCCGAGCGGTGTACGCTGTACTGAAGCACTCGTGGTGGCGATTTGATATTTCGCTGAAGTTGAACGGTTGAGTGTACTGCGCTGTGGCACGCCCATTTCTGTTTTACTGTTGCGAGACTTGGGGTCTGCGTGCTGAAGATATTCATCGACTTCAGGTTTTCGACCATCGATATCTGTGTAGTATCGCTAAGATTGGATGGAATGACCGAGTGGACAACGCTGAGGTCAGAAATCGAGTATTAGGTGCTAGTTCAGAGAATATTTTACCACAGCGTATCCAGGTTAGTAGGCTTCGTTGGTTGGGGCACGTGTTGTGTATGACAAACACGCCTACCGTACTGTGCCCTGTTTCCCGTTTTTCCTCGGGAGTGAAAGAAACCACGTGGAGGTCAACAGATGACGTGGCAGCAGGAAGGGGAAAGATGTACACCGAACTTAGGGAAAGTAGGTGCCTTACGTCTTCATGGTTAGTGTCAAAACGATCCCTCAATCATTTGGCTGGAGACACTGAAGGATATGACATCGAACCATGAGCAGTGGCGATCGTGTTGTCGCTTTCTGCGGAATTAGAATGATTGGTGTGTGTGCGTTAGACTGTGTATTCTGTGTTGGGCGTCCTTCCTTTTTCCCGCCACTGAAGGTGCACTGTCAGTCCACCTTGTATATTTATTCTTTCCACTTATACGTGCAACATGATTAGAAAGGCAGTGGTCAGTAGGGCTACTCCTGTTGATTAACGCTGCACGAAAATGTATGGCGGTAAACTGTTACCTTAAGTTTCTATCTTCCTTTGCAACTTTCGTTAGGTAAAGTGTCCAGGCTGTCGTGCGAAAATCACTCATTGGCATCGGTTCTGTGACAATGAGTCCTCGGATCATTATAAAGCATCAGGAGGATTAATCAGAAAGTGCAAAATTATAATTTTCCACTGATCCTAGCAACTGATATCAGGTTTGGTCCTGCTCTGTCGAGACAGAAAGAGATCCATTCAGTTCACTGACACAGTAGCCTATACTGATATGACAACTTGTGGTACACGCACCAAACTTAAATGAACCGCGCTCGAAGTAGAGGTGTACTATTCTAGGCCCAAATAGTGGCCATCCTGCAGCGGTGGTTATCTTCGTTCATCCTTTTACCACGTTTATTGTTTAACTGAACGCTGACTGCCAAGTGCAGTGGCCATTTGACCGTTGCTCTTGCGCACGCTCTCACGCACGCTCCCAAATACACGCTAACCACTATCTCTCCCAATCGCCTTCTCGTTCTCACGGGTCGTGGAGAATACTGTTCTGGTTAACATATTTGTGCAGTGCCGCACATTAGAGTAACGTGCAGGTGGTCC
>STRG.15782.1
ATGCCCATCTCCTCAATAAATTCGCAGTATCTGAGGGGTGACCGCAGGTGTCTGATAGATGACCCAAACTCTCCTAAAGCCTCCGGTGGTAAGTTTGAAGAGGCATCAAATAGCTTCACCGAATCCTTGTGGATCAGAAAATGCCTCTAGCCGCGCTGTTGGAATGTCTGATCGGAAGAACAATGCTACGCCTCCACCCGCTTCGATAGAGTTCCCATCGACTCGGAATATGGGGT
>STRG.76888.2
CGACAATACGTTTCAGTGCCAGTTAACATGACATCTGATTTCGTTTCGGGCAATCCAGTTATCCCAGATGCACAATTCTGCGAGCACAGATTCGATTCCCTGCACGTTTCGGTGAATACGTACTACTTATGGTGTCTAAGAGAAGAATGGGACAGTTGTACAGCGAATGATCCCATGGATTTTCACAGATAACAGAAAACTCGACTGCGCTTTTTGCTTCCGAAAGTTCATGCCGCGAGCCGGAATCAAACTGGCGACCAGCTGTGCTATTGCGGTAAGGATAATAGAACACGAATAACGCAAGAAAATAACCAGCGATGCTCAATCACTTTTCCAGTGACATACAATGACTGCCCTGATTTTCATCACCGAACTAGCTTTGCCGGTCACTTTCCAATGGGACAAACAGCACACTTTTGAACGAGATCCAAAGAACGTTGTGATGTATATCTGTAGAATTTCTTGGTGACACAAAACCCTATATAATTTACTCAACCAGTTGCACATCATTGAATATGGACTTGCCTCATTCGAGTTCGATTGGCCGTACCCTGAAATCTCAGCTAGTAGAAGAGCTACTCCGTAAGTGGAATGTCACCATTTCGATTCCTGCTGGCGGCACCAGACTTTTGGATGTGAAAAAGGCAAGGGGATTCTCTGTCATCTGTGTGATTCAAGCTGCTCGTGCCAC
>STRG.26843.1
CCACGGACGATTCTTGGTACGCCTCGCACATGCGAATCACGTGTCATTACCGGTGGTTTTTATGTGCATTTAGGCTTACATGCAGCAGTACTCCGTGAAGCTGTTCATATGGATCCCATTCCTACCTGCATCTCCATTCAGCTAAATTTCGATGGCATGTGTTGCTTCAAGGACTCCACAAAGCATCTGTGGTCTATACAATTCCGTATCGTGAAACCAGTTCTCACGTGCTCCCTTGTTGTTGGGGTTTTCTATGGTGACAGCAAACCGCTGGACGTGGTTGAATACCTAACGGACTTGATTTCGGAATTAAAGCCCGTTATAAGTAATGGAATTTCTATTCCTGGAAGGCCTTCTAAAACTGACGTCAATCTGCAAGCCGTATTCTGTGACGTCCCTGTCCGAGCTTTTATAAAGCAGATCAAGGGACATGCTAGATACCACGGATGTGATAGATGTGTTTGCAAGGGTGTTTATGTCGCAGGTCGTATGACATTTCCCAATCTGTGCAGTTCCCTTTGCACAGACCTTTCATTTCGCATGCTTTTGCATCCGGGTCACCACCAATCGACGCGCTCACCTTTCGAAGAATTGCCTATTGATATGATGGCTGCATTTCCTTGTGAACCCGTGCATCTGATATTCTTAGGTGTTGTTCGCAAGATCATGTTACTACTGAAGAATGATATAAACTATAAAATACGACGTTGTGATGCAGATCGCCTATCGAATCTAATCATAAAATGTGGGAAATGGACTCCATGTGATTTTGCGCGAAAATGTAGGTCGTTATGTCATCTGGAAAGGTAGAAAGCCACCGAACTACGGCTATTTTCACTTCACATGGGTCCAGTTTACTCGCAGCGTGTTTTATGTAAATTACCATATCTGAACTTTTTAACCTTGTCCATTACTTTGTAAATATTTTCTAGTGATTATTTCTCTGCATAATTTCCATCAACAGATAACCTGTTAACAAAATTTTTTTCTCAACTTCAGTATATGTATTCACCATCGTAATTATCATACAATGTCCACACATTGGCGCACTTAGGGTTAGATGTCAAACGGTTTGGGAACGTAAACCTATTTTCAGCCTTCGTTTATGAGTCATTCATGTCAAAATTAGGGCGAATCATCAGGGGGCCTAATAGACCCCATGCACAGATTTTCAGGTGAATTTCTGAAGCTTACAACATAGGCCAACGAATGCAGCCACCAGATGAGTCCGATGATGTAGGCTGTTATCGATTCCGCGTACCACGAGGAATCAAGCAAATCAAATGGCAAAGTACCGTTCTCACTACAGAGGGTGCAGACTGTTTTGTGAACGTACAAATGAATCCTGGTAAAGTAGTGGATATTGTGGATGACATCGTTGTTTACCAGCGGTTCAAAGAACCAGCAGATGTTCTCACTCACGAAATACCATCTTCTCGTCTGTTCATTTTCCGTGTAAGTGTACTTTTGCTGGAGAAACTGTGTGCGAATCTTACAGAAATACTGTGTAAACATTTTTACATACCAGTTGACAACACTGGGATTGTGGTCCCCGCTTTGCATACACTACGGAGATAAAGTTATTTTTACACGGTGTTCAATTTCTTACTTAGTGCTGACTGCGGTAGTTCGCCGGCCATCGTCCTATGTAACAGAAAAATATACAGAAACTCCAACTTCTTCTACACTCGTAGATGTTCCTAATTGTGAAAATTATGGGCCCTGGGAGTTACGAAAATAGTCCCACAAAATTGGGTGGTAAATGGTAGGTACTTGCGCTGGCCTCAGACTGCAGAGGACGAAGTGGCCCGTCGTTGCCGGAACAATGAAGACACTGGCATCAACTTCACCTTGCACGAAGTCAATATCCTTTACATTTGCAGTAAGTCCTAAAAATTCATGTAGTCCACTTTACAGATAACGTACAGGAAGCGAGAAGATTGAGAAGTGGTTCTGCCAATGGCGCTGATGAAAACCAGGATTTCCACGAAGGACATGTACGCCCGCGGCGGCTAATGTAATGATAACATGTTTTGATTGGTAAATTTTACAGTAAACGACCAGATCGATTCTTGACCACCGAATCAAGCTCTAATGAATCGGATAACTCACCTGAAATGGAGGACTGCCGAAAACATTTTGAAAAAAAAAACGTTCAACCAATATTTCAGTCTTATCTGACACCTCCAAACACACTGGAATTGAGGTTGGGGCATATTTTCATGTGCATTGTGCTCAGAGGAGAAATTCCATCAACATCAATGACACTAAGAAGAGTACCCATGAGGAAAATGTCCAACTCAAAGGACTGCGTTCACGCGGAACCGATTAGTTCCTACTTTTACAGTCCACCAAGGGCTTCAAATGATGCAATGAAGCAAAGGCTTCAGAAGATGCAACACGACATTGGAAGTATGAAGAAAGATCCAGTTCAAGTACGGGAAATGTGTTGCAAAATTTCGGCCGCAAATCAGCTAAAAGAGATCCACATTTCGACGGTGAACACAGCTAGATTTATGGCTAAAGAGGATTTCCATCTGCCACTGGAAAGTGTTGATGATCT
>STRG.46352.1
CCCTGGTCTTCAGTGAAAATACCATAGTCTCTAGTGGATAGCGGACCTACGGCATTTCTTGTTGAGCCTCTAGACCGTACATAGCTGTTGTCTTACAGGCTGGGCCAATTTGAGCTCAAATTCCCGCTTGGAAGTTCTCAAAAGGCTTACAGTCTCGTTTCTCAGCTTTGCATGGCGGTTCTAGGCTAGCTGACTGCGAGAAGCTTTGTACTGGTTCCAAGAGCGGTTTCTATGTCTGATGGCCTTGGCTATTGCAGCCTTCCACCACATGGGTTTGCCCTCCCCACTCTCTCGTTTTAAGGGTGCGAACTCTTCTTGTAGGGCAGTCAGATATCCCTTTATGGTCTGCCAGCGCTCCTCAACAGTAGCTTCCTCCGTCGTGTCCCAGGTCAAACCCATCGCCTTGTTACGAAGCCCATCTATGTCCACACTACCGAAATTCCTAACCAGCCTTGAGGGTACCTTCGGTTGCCGCATGCATAGGACTACTTTGACACACACGTGGTCACTCTTTCCCAGCGGCGCACAATAATGCAGTCCAGCCACATCGTTGGGGAAGTTTGTTGTAGCTAGATCCAGCAAGGATGGAACGCATCCATTCCCATATCTGGTATTCTCCCTAATATGTTGATGCAACGCATTATCATGCAGCCATTCTAAGTAGGTTTGCTCCTCCGATCCCGGCACGCAGACCTCAGCCACCCAGTCGATGTGCGGGGGATTGAAGTCACCCACTATGAGGGTCTTTTGTGCGTCCTTCACTAGTTCAGTCAAAGTCCGCAGCAAACAAAAGTCCTCTTCGCGGTTAGTGCTTGGTGCCCTGTAGACACGGACGACGTTAACACTTCTGCCTGACTATTGGCAGTGCCCTAAGCGAAATGGGGGTGCCACATTCATGAACATGAGGCGGAATGGAAATACAATAAAAGACATCTATCTCACTTTTTGGATAAGGAATTCCTGGGAGACACCAAGGTAGAGGTCTAACGTTTTCCTGAAGATAAGTTTGTTCGGCAGGAGAACAATATCTTCCGGAAGTGCATTCCACAGAGTAATAACCCTATAGCCAAAAAAGGTTATTCGTAGCGAAGTGCGTGGTCTCGGTTTAAAAGCCTTTCTGCTGTGATCACAGGGAGAAGAGGCTAGATAGACGGAGAAGAAGCAATCGCTTTGGCCTGATTCAAAAAGCTGAAATATCAGAAACGGATCACCTCTTACGCGTCTTAAGTCAAGGGGATAGAGATTGAGGGGTGGGAGGAGGACGGGATAAGATAGGTAGGATAGCCTCCATGCTGCCTTGGTGGAGGCCCTCTGAACTCTTTCTAGGACCTCACGGTCTCAGACAAGACCAGGGTGCACTATCTGACTACCGTACTCCAGCAGAGGTCGGATATACTTGCCGAACATTATTGGGAAATCATCCTCAGAGATGCGTGGGTAGGACCTTTGAGTCATATTTAGGACTCGAAAGACAGACTTGCTCGCAAGTTGGTGATGATGAGAGAAGGACAAGTGACAACCCAACCAGAAACAGAGCACCTTGTGTCGGCCAACCCTATGCGGTGTGGCCGCTCCGTTAATGGAAAACGTGTGACCAGTCTCTCTGCCGAAATACACACTCCCGCCTTTGTCATCATTAGCTGGGAGGTTCCAATCCTCGGGCCAACGCTTTGTCTCATCAAATGCAGTTTTTAGGTTTTCAACGCTTGAACTCCAGAGGGCTACGTCATCTGCTGGCATGACAATGTTCGCAGGAAGGGTTGTCGGAAGATTCTCTATGTGAATCAAAGAAAGAAAAGGACCTAAGACCGACCCTAGTGGGACCTCAGTTGTTACTGGGGCGAGCTGAGACAAAACATTCCCCACCTTAACTCCAAGGATGTAGTCAAAGCAACAACCGGTCGTGGAAATTCCTTCAAAATACTATAATATCGTGATTCCATGAATATGCTCATTTACATACATTATTTTCATCCGTCGTACAGCTTAATTTTCTATGATCTAACCCTAGTTTATTTGCGTCTAAAGAGCTGCTTTGCCATATCCCATCTTGTACCTG
>STRG.65955.2
TGATGATGATGATGATGATGATGATGATGATGATGATGATGATGATGATGATGATGATGATGATTGATGATGATGATGATGATGATGATGATGATGATGTTTATCATAATATTCTTGTTGATGATGGTGTTGAAGCGTTTGATGTTGATTCGTTCGATAATTCGGATGGTCATTTTCAATCTTTCGTTGACGTTATTTCTGTAGTTTTTCTTTTGCTCCGTTTTTTGTTCGGATTTTTCAGCTTTTCCGTTTAGGGTTTTTTTCGATATCATTCATTGTTCCCATTTTTGTATCTTTCGTGCATTTTCATAAATCTTGTGTTTTTCGGCCCGCACTAAGGTACGGTTTCTGGTGTTGAATGACAGTATATATTTTATTGTTCAGAATACCATTTCCGGATATGATGATCTCGCGCCCAGGCTGATATTTGGTTTGTTTTTATCAACGTTTTCATTCCTCGAGGTGGATTTATGCTAAAATGTATGAGCTTAGCCATCATTCCTTCCTTCTAAATTATTATTTTCGATAACATTATCACAATCCAGAATACATTAAATATATTAGAATAGAACAGTATTACTGTTATCAGGAGTAGTGGCTTGACTGAGAGACCTCAGTTGACTTTCGGTCTGATGGTGCCGTTCTGGAGTCCACGAAACCAAAGGCAATCTGCAAAGCAATAGATTTTCATAGGGCATTGTGGTGCTTCGAATCTCCAAACAAGGGCTCACGCACTCGGAAATTAAATGGTACCTTGATCTTCACAGCAGTTGAAATTTGGTATAAACCTACCTCATCCACTCTGTTAATAACTTGGAATCCCGTCGTTGTGATGTGAATTTCTTACCTACTTTGTTTTCCATTTATCAGAGTTTCTTCCGGGTATGACTGTTGTCTGGAGAATCAGCTTCTTGGAGTCAAGAGGGATAGCTTAGTAACAGATACATACCGTATACTGGGTGGATTCCCTACAAGGATATGACGGACCACCGGTCGGAGACGTTACTTCTAACTGTTATTCCAAATACCCCTTAGACACAACGCGGAAACAAACACATTCAGTTTTCATACAGAAGAACTCATTACGGTTTTAAAACTTGAAGATGTCAAATGGCCTAGAACTTCTTGTAATCAGACAGACACACGGACAAAAAGACATTCAGTCAGTCAGTTAATCAGACAGATAGATAGATCGATTGATAATGGGACCTACGTATCCATCCTATGGATCGGTTCACCGAGTCTAAAATACCTCATACTATCTCGACTATTCCAAATCATAGTTTGACGTCATGTGATACTGATGTCTGATCGAACGTGGCTCATAGTATTGTTAAGTTCAATCCTGTTCTGTCAATCACCACTGCCAATCTGTTACACAGTCAGACAGTTTGTATATTATTTCTCTCAAGTACAACAGTTCTAATTATTTGCAAAAAATATTTTGTATACGGTGACATTCACGAACACGAGAACTTCCGACCACGTGATTGGTACTGGTAGATCAGTCAGGATACAGAACAGCCATGCATCTTATTGATGAGATTTAAACTCATTCCATAATTTCGTATATCAAGTCTGACGGTATAGCCTTATTAAATGTGCTTAGATTTACATGCATGAAAGGTAATATTAGCGTGCAAGGAAGCTTTCTCAGCCGCTACCCAGTTCACGTGATCACATCCGTACTTGCGATTGGTTACCACTGTGATTCGGAGTGGTTCTGTTACGTGAATGACACCACGTCGTTCCTCCACCCCCTCGCCATAGATAACTTTGAAATCACTTTCCGCAGATTCAGTTTAAACTTATCGAGAATACCTTTATCCACAACGAGGAACAAACAGAAACTGCCTTTGACTTGTCTTCATTTCTCTCACTGACTTTTCGCCCAATGGCTCTTCTTTTCCTCACAATCCGTCACTTGTTGACGTGTTGGTGTTTATCTGCAAAATCACAGTTGTATGTGTATCCACACTGACGTCTTCAAACAGACCAGAATTCGTGTGCGTGCGTGTGTGTGTGTGTGTGTGGGTGTGTGTGTGTGTGACTGACGGTTGATATTGCTTCGCATTCGCACCATGTATCAGGAAGACCACTACGTTGTGACTTCTCGAGAAAGCCCTGTCGGATCAGTTCGAACCGAGGCGATTTGGTATCATCCGGTCTGTCCTGCTTTTCACGTGGAGGTAAAAAAAAATCGAGATACTGCTCAACTCACTGAACCCGGTTGACAAGCCGTCGTGATCCAACGAAGGTTCAGACGCCCTTTACTGTTCGTGTTAGTGTTCGGAATAAAGAAGGTGATTTGCGTGGTGCTGATAACGCCTGTAATCGTCCTGACAACGGCTTTGAAATTGGCGGGGACAAAGATACCCATGAGGACGTTGGTGATGACGAAGAGACGGAGAAGAGAGACGACAATGTTCATAAAGAAGACGACGTTGAAGGAGAAAAGAAGGAAGCACTAGAGGAAACAGGATATTTTCCACGGAATACTCGAGGATGTCACACCGCAAAGGGGTTACGTTATTTCCAATGCTCTCCATCGTTTGTCGAACGCAGGACGCAAGTGACCGAGAGGAATCAAACTGATCACTACTATGAACCGTGTTCGGTCTCACGTCAATATTACACGGTTTCAGGTAACAATTCGGAACGGTCGAGATACGATCAGAAGACGTCGGTTGCCGATATAAATCACAAGACGGGAAACTCTGATGGACATACTCAGGGCACTCGATGTTTACACGTCGAAGTCGATTCACCCACACGGGCACATTCCAGTTCTTCCTCGCCAAAAGTTGATTCATTCCGGCTAGAGCCATTGCTCTTAGGCGGAGTCGAATCCCCGGGATCTCGACGACCCCGTCAGACTGCATTAGACGATCCCATCGTGATGGTAGCCCGGGACGAACTGACCGGCCGACCACCGGTGTCCTATGGAACTACAATGGTGTCCCAACTTCCAAGGCATTTTATCGATGATATTTCCAACAGTAAGGACCGGATCAATGATAGCGCGAGACGTGGACCAAGACGAGGATGCAGCCTCACAGAATCAAATTTTCAATGGGAAGAAGCTTTCAGGAAAGATTTGTACTACACTCCGTGCGTAGCAGACAGTTCCGAATCGGATGCAAACGAATCTGGTTCATGGAGACGTCATATGCACATAGATCTGAACCAGAAACCAACGACCGTTACCAAATCGAAATGGAGCACGACAAGATGGGACAAGCCCGAGTGGTATTCCGATCACAACACTGATGGTGAATTTCCCAGTTCGTGTCCGGAAAAAGAAAGTCCAATTCAAAGATTTACGAACTACAATTTACCTGCAAGTCATCCACAACGACAACGCAGTAGCCCTTCCATTTATCATAAACTCTCTGGATACGCGTCCGATTCGCGACATTCGACCGTATCAAGAACAGTTACGCTGCCAGAAATGCCGTCGAACAACCAAGAAGATATGAATGCTCCCATGGAAGCCCCGGGCAGACGAGAAAGGAGTAAACAGTTTGCTCGTCTCAAACTGTTCTTCGAAAGGAACTCCTCACCGAAACCGCAATCTTCAGACTCGAATATACGTCGAAACAAACCAAAACCGGGTAGAAGAAAAAACACCGGTTTCAAAACCGGAGATCTGAGTGGTCACTCATCCAATATGGAAGAAGAGCAGTCTGATCTCCCTCGACTCGACTCAGTCGGGGCTCCGAGTGGACCGGAATCCAGTCCTGCAGCGATAAATCCCGGATATAAACCGCCCCAATCGTCAGTGGCGAAAATGAAACGTTATTCGAGGCCAACATCGACAGCCACACTTTCCTTGTCCCCTGCACCTCCACAGCCAATTACGGCAACCGTAACGGCAACAGCTGTCACAGTGACAACCGCCACGGCAACCTCAACAGCATCACAATCGATTTCCACAACTGACCAGATACGGTCTCAGCCGACGGGGAAATCGCAGTCATCAATTAGCGATACCGTCACTAAACTGACCAATTCCAAGAACGCCCTAATGAAGGAAGATCATGAAAAGAGCATTGATAAACCAGCTTTACGTGGATCAACGTATGCAGCTCCAGATACTATTCCCACTCGGGAGGAGCACCTATCCACGTCAACAATAACAACAACCAAATCAGAAGCAAATCCACCGACAGCCAGTTCCATGGGCCCAAAACTCACCCAGATCGGATTCGCTCGTCCGAAACGCCAGAAAACACGTGCCGGAAGTCGTGCCTCTTTCTCCCGATCGATATCGGCCGTGCAAACAACGGATGATGAGGATCTATTTAGCGGATCCATATCCGGATGGGGAGCGCAACCTGGTGACAACATTCCGACGAATTCGCTCTCACATGTGCGTGGAGAATGTGACGGAGTCGATCCACTTGAGGACCCGGAGGCGGAGCACATACCTGATCTCACCGCATTCAAATTGATCGGCAGTATCGTCGACTCTGATGTAGACTCGGACACAGAAGGTCGAATAAAGATCCGATTTCGTGGGGTGCCAATGCCCGGATTAGTTGGACCAAATGCACAAAATATGTTGGCTGAAATCAAACAGAAAACCCATCTGAGGTCACATGAGACCAGATCAAGATCCTCAAACCCAGTGGAGACTAGGTCACCAATAAGCGAATTACAACGTGCTATCTCCTTGCTACGTCCGTCCTCGAAAACACAAAATCCATTGAATGAGAAAGGAACCGAGCAAATCAACCCACCGGCAAAACGATCCTGACCGTTCTCACCATCCGAGCCATGCCAAGCCACACCCCACCCCACCACATCACACCACACCATATCACTCCACACCACACCACACCACATCACATTACACCACACTCCACCTCTCACTCCCATCCTCCTTGTGGTCTCTTACACCCGTCCAGCCCTGACCACTGATATTACACCCATTTGACACCGATGAATGGGAAGTGAACGGTGTGATAGTCACGGAAAAGAACAAAAATAACATTGGAATCAAGCTTTCAAACCTCAAACTGTCAGAGTCGTAAACGGATCTTCTAAATGGAGGCAAATTCCGTGGATTCTCAAAGACCAGAATTGCCTAACTGTTACCGGTTGTTCAACTCAGATGGAAAGAACTCGCGAAAAATAAACATCCAAAAATCCACGTGGTGTGACTTCTTGATAAAATCAAGCAAATATCTCTCTACCTGATTTATTAATTTCAATTTCAATGTATTGTTCACAGATGCGATCTCTTTTTCCGAATCCCGGGGGTAATACTTTCGTCCCAGAAATAGCTTTTCACGGTCGGACGGGATTCTGTCCCATCGGATGTGTATTTCAAATCTGTGTGTCGTGGCCGTTCACGTCATGATTCTTTTCGCTTGTACACGTGATATCATGATATGCTCTCTACCCATCTTCCTCACTAATACGGTTATTATTACTACCCACGGATTCACGCTCACCACGATCTTCATTCACCAAATTTGTTTCACTTTGACATGAAAACAGAATCAATCAAAAATTATTTTCACT
>STRG.29969.3
TCAATCGATAGGGAATCCACACACATTTAACACTGGCCCACGTCAAAGCACGCCGAGGGTGGTGAGAAAAAAACGGAATTTCATATCACAGAATAAGTCGTATATATTATTTATCCTACTGAAGATCAGATAAATTACCATAGATGATAATGGCTTCTTAAAAACTATCCCAATGAAAACTTTGCTGGGGATTTTCGCTGAACTTAGAAGTAATCCGAGTTCCACGCGTACGTGCTCACTTATCACATAGACACAACAAAGTGAAATTAAAATAACACAAACCGGGCAATCCGCGGCAGAAATACGTGAAAAAGTTGATAACTCTGAGGAAAACCAAATTTTTCCATCAAGATGTCCAGTGAACCTGAGGTTGAAGTCTCACGTCGTGATTCCATCGGAACAGTGACGAAAAAGGTGCGGGAACAGATCCCAGTTCTGGAACAAATGTCAACCGAAAACTATACGGAACTGATGGATCAGTTCCGGGAGATCTTCGAAGAAGCAGCCGATACGTCCCAGCAACATGCCCAAGATTACGTGGAAAAAGCTGGCGCAATCGAAGCTGCGCTCACTGCTTTGGCCGACTATAATCGAAAAGCCTTGGAACAGTTGCATAAACTGATAGTAGATGCTATACAGGAGGTTGATAATCCTGCTCTCCTGCCGGAAGTAGATAAAGTCAAAACAAGTGAGGATTTGGTTGAGAAGGCCAAACTGTTAGTCGCAACAGCTGAAAAACAATTGGAATACAGTAAACAAATCGGCAACGTGGCTCGTCCGTTAACCTTGTGGCGGTTGGATGCAAGCAAAGCAGTTTGGGAAGCTCAAAGCGCATTGAAACTGGCGGAGAGTAAGTTGATTGAGGCCAAGGAAAGAACGGCCGTGAATGTCTTAGCTAAACAGCCCAGTCGGCTATCCGCAGTGCATTTCACCAGTGAACGATCTGAATCCGTTGAAGCACCAGCACAAGATTTGCCCAAAAAGCCACCTATAGCCAGCAATTCACGATCTCAGGCATCAACGCCCACTTCGCGGCCCACTTCAAGTGCGTCGGTTTCTTCTGAAGCGTCAGTTGATCGCTCAAACGCGTCTGAAAACGAGCATGAAACAGCTGAACAGAAGAGACCACCATTCAAATTTTGGCCCAAACACACATATTTTTCCCCTAAAGGCGAAGAGATATGCTACGTGCGAGCCCCGGAAGACTGTCTAAGGAAGAAGAATTGGATACGTTGTGCATTCCCAGAGGCATTTGCTCCGTGGCCAACCATACCGGGACACAACGAAGTGATCGGACGTTTTGTTTCCATCCGACCCATATCGAAAAAGTGTTCAATGCTGCCAAATGAGTTGTGGATTGTTGGTATCCCACATTCGTACAATAAAGTCGGCTCAAGGGAAACAGTTCTGTTCGTCATCGAAGCTGGTCAGACTGGGACGATAGCGACACAAGACAATGCTTTGAAAGTACTTTTGTAGAAGCAGACCGATGTGTTACAATGGCGTGATTTGCATACAACTGATGTGATGGTCGATGAAAAGCACTATCTCGAGGTACGTTTACCGAAACTGACCGCAGTGACTTTCGCCCCGTGCGCACGACTGAAACGGGACTGTGCAGAAATAGGGCACTCCGGAGGTCGTCTGCTCTGCCTGTGTGACCCACGCGTTTCGATCACGGCTCCACCTGGTGCGGTGAAATGTGAACTACCGTTCACGATTCAG
>STRG.75106.9
ATGAAGGTTCGCGCGGCAAATACGGTTTGGTTTCGAATCCGGGTAGGTTTGTGGTGGCCCGTGGGAATGCAAAATGTGTCGTGAAAATATAGCGCTAAAGATGCGTTATAAAGCAAAATAGTGCAAGCTGTGGATTACGGAGGCCTATTGGGGTTCCATAAACGGAATAAATTATGAACATGAACAGATAAGAAATGAATGGGAGTACACTCGTGAACGTTGGTGAATACGAGAACGGCTCACTATGAAGACAACGATGGCCCGGAATGACGGATATTCCCGGTCTCAATAAACGGAGTGCATCATGAAAAGGGGAGACATGAACAAACTGCGTGGAAGTGGACTAGGAAACGTTGATGAATGTGGAGGAAACAGCAATCCATATAAAAGAAAAAAAGGAGCGCAACTTGAAGGCCTTGAATTGATGAAGAATCAATTTCAAGCCGGGTAACGATCAAAAGAAAAATGAAACCTTGCAAAAGAAAACTGAATGAAAAACCTCCGCGTAGGCTCGCGCCTTATTGTTCTGTTAAGCTGACAAAAATATATTGACTTATTG
>STRG.26630.4
TGTGCGGTTACTGAGTCGCTCAGGGACGACCCGGGTGTAATGGCCAGGTTGTAAGCCGTCATGTTGTTGTTCGAGTTATTCTGAACACGTCGATATAAGGTATGGAAAATGTCCATTTCCATGGAACGCGTGAGCGTTAGCTCAACGCTCAATAAAAATATTAAAGAATTTGGGAAGTCGCATTTATTCGATGGCAATCCGGAAACCTGTTGGAACTCCGACTCAGGCAGTCCTCAATGGATTCATGTGAAACTCAGTGTTGCTTCACTGGTTACGTCTATGCACATCCAATTTCAAGGGGGATTTTGCGGCCTGGATTGTTCATTGGAGGCCTGGAACGAGGGATCTGTCAACACATCTCCGGAGGAATGCATCTCTATTTATCCGAAAGACAGCAATTTGTTGCAGACTTTCCCGATTCACCTATCCAAAGCGTACACGAACTATCGACTTGTCTTTCACAGCAGCACTGATTTTTTCGGACGTGTTACTGTTTATCACCTTAACTTTGAAGGCTCGCCAACTGAGTAATTTTTTATCAGGATTTTCATGTTTCCAATCAAGCTCGTTAATTTATTATGAGCAGGAGGCAAAACATCGCAATAAATTAAATTCAAGTCCGCTCTTGATATTATCATCATTATTATTTTAGATTCAGTCGGTTGATTTCTGCTCGCGTCATCTTACGCTAAAGATATCCAAGCAAAACGAATGGACGGACAGTCGAAGTCGGAATCCCGTTTGATGCAAAGGATATCTCATCCTTGTGTTCCGGTACCGAAAAGGAAGAAGGTCGAAGCCAATTCGAGGCTGCCAATTGCGAAATATGATCGGTGGCGAAGGCAGGATTCGAACAGGGACCGAGTGGTTGAAAGTCCACTGTGATGAACGTTTGACCATGGTCGGCCGAAAGACGAAAGTGCGAGTTAATCGATTCACTGCTAAAAATATAGTTTGCGATTGGCGTTGTTTTCTGAATCAGTTCAGAATTGATTCAGGCCCCGGCAAAAGGCATAACTAAACTGTACTTAAGGATTTAGAAAACTCAAGGTTCGTATCCCAGAAAAACAACAAAACTCTCTTCGGTTTGATTCCAAACGTAATAATTCTCTGTTTTTTATGCCGAAAAAACACCTTGGAAATTAAAAACCTCTCTTGCAACTTAGTTTGCCCTTGATATAACTTCTGTTTTACGGAACACTACAAGTTGCCTCCATCTTGTGTGCCTGGCTGCCCC
>STRG.9379.2
TTGTAATAACCTGGATGGATTCTTAGGTGGAGGCAAACATATCGTCTATAGACGCCCTGGATTGGTCGGCAGACAGCACGCTTCCCCCCCCCCCCCCCCCCCCCCCCCCCCCCGCTTCAGATACAAGGGCAAGGTTGGAGTCAGAAAAACAGACAACACGTTATTGGCTGTCCAGAATCGGAGACAAGAATGGAGCCAGCCAAACGGATCAGTTGACCAGTCCGTGGTCAACAGTTGTCTGAACCAACCGGAACCGAATCAGCCAATCCAAGTGTAACCAAACTAATCATTGAGAAGAGCCGTTTATGGATAACAGGTGAACCCATAAGTTTTCATGCAAGGACTTGGTAATGATCAATATCTATCTCCCATAAAAAATTTGTTTTGTACCAAAGTTACCCTTTACCACCTCTTTTGAGTATGTATTCGTTAGTCTTTTCTTGTTCCTCTCATTCCTTCTAACCTGTACCTCCATTAAAATGATTCTTTATGCAGTATCTACGTTCATCTCACCAGTTAAATCTTGAAAGCCCTTTCTCTTCCTTTCTAGGAATCATCAGCAGTGCAAATCCAAATGGGACCCGAACCTTGTTTGCATGACTGGAAGTTATGTATACGCAGCCATCATCAAAAAGTCGATAACTGTGCGGTTGACGGCCTGTTTCCCTTTAAGGCAAGTGACTGAAGGACACGGTGAACAAACCGGTGAGAGTAGGCCCAGATAGAAGCGCGTTCAGTTCCCCGTGGGAGCTCGGTGGATGTGCGTGACTGATGATTCTTAACAAGCCGGAAGTAACAGCTTTAGAGTGCTTTAATGGTTTTGAGGGCTGAACGTAGCGTAAATACATCCCG
>STRG.78500.7
GGACAACAGCCGTTGCAACAGTTGACAGATTAGTCGGCTGGTGTGTCTGTACTGTTAAATTGAATAATGGTGCTTATAAGAAGGTTACCAAGTGCATACACAAGGTAGTCTGTGCCGTCTGAACACTGCCAGTTTTCTCTCTTGGGTTAGGAATTTTATTCTACTATGAGATCTTCATTTGGTGTATGGCTTATCTTTTACCTTGAATATCTCCGCATGACGAAGTATGCAGAGGCCATATAAAATGACATCTCCATTTTNNNNNNNNNNNNNNNNNNNNNNNNNNNNNNNNNNNNNNNNNNNNNNNNNNTGTGGCAGTTTATGTATCAGGACAATCAAGAGCACAATAAGGATTCGTTATATGTTCAGCGAAGTTAGTGAACAGCGTGGTTTTATTATTTTTGGATATGAGATTACCTGCCAAGTAGTGGAAAGTGTGAATAACGCCATACACACGATGTTCTTTGGGGAAATTAACCGACGAATTCGAATAAGAAAACAATCCTGCTAGCGTTTCCCCTCGTATTTTACAATATCATAATCAAATAAGTGTGCTATTTAAAAAGTCCCCGTACAAGGAGAAAAAGTATATGATATTTTGACACAAATCGATCTCAAAAAGCATTTACCAAATAGTCAATGAATACATGTTCTGCCTTTGCTCGCTTGCAAGTCAATGGTATCCAAAACATAAGGAGAATTATTCAGCATCATGTGTACACTTTCTTCTGCACAATCTTTAAGAGATAGAAGAAAGGCATCGGCTTCAAATTCAGTGTCAGTCAAGTGACCTAGTTGAGCATTTGCGATATATTATGATCACCAATTTCCCATTTCAAATTCATAACGCGTTATACAAGTTTTTCTGCATCTGACTCCAACTTTGCTTTAGCAGATAGCAAAACCAGTCAAAACGCGATTGAAATTTTAAAAAATCAGGATGGAGAAATTAGAATTCCCTGCTCCGATGAAGATAATCAAACCACCCCAATACCTAACAACCCTGAAGAGATTCATCGGCCAACATGGGAAGTTGATGTTCGGTCTCAACAGATGTTTTATTGCAAAATATTCGTTGAACTCCTGGTTTTCTCATCTCTAACGAATATGGCATGTTTATTTCACTGGATTACACTATTATTTTTCTGCATTTTAGTAACGCTTTTGCAAACGACAGTCTCGGATAGCACGATAACAGAAAACAAGGGTTCCACATGGAGCGATTTGATTTCACTCTGTACGATTCTTCCATTACTTTTGTTATTATTTCAATGATTTTCTTCGATTTATCCTAAGCTGAACACATTCTTCAATATGGAACCAAATGAGTTGCAAATCTCAACCTTAGTTTTTACATTTACCCATTTTAAGGCTTATAATACAATTGTCTGGTAGCCTTGAAAA
>STRG.27123.3
CAAGTCACTATGCCAGCTGCAGTACACCAGCACTCAAGATCCACTCACCACAGCCCATGCTTTCGTCCGTGGTAGTGGCCCAGTATAGGATAGTCAGCGGGAATTCGACGAAATACACTCGGCAGTAGTGGGTGCATAACTGGTGTGCATACCATCGGAGGAATTCTGGACGCTCGATTGGCCGTGGCCATTACCTGTCCTGTGCAACCTGAACTGAACTGAACTGAAATAAACTTAATGAACTCCGATATTCTTTCCATGTCCCCTCATAAGTATCTTAATTCATCCTCTTGTATGATCTGTGGTGACTTTAATAAGTCAGATGTTGGCTTTCTGATAAAAGAAAACAAACTTCCCCATTTCTAACCTGGGAACAGAAGTCAGAAACACTTTGCACGGTATATCCTGGACCATTTCGCTGCATCTTTACAAAGTGCATACCACAGTCGAAATGATCATTTTTATAGCAAAATGAATGAACGGAATGTCTATAAACCAAGGCAAAGTCACATGACGCACATATTCTTGTCTATCGGATGACCACAACAATTATCACACTTCGTTACCACGCCGGTGATAAACTGATCACAAGTTCGCGTTGTTTGAGCAGTTCAGGTTTATGTGCACGGGTCGACAGGGCCTCCACTTATCTTAATAGTTTGATAATGGTGGTCGAGTAGATCGTTTTTAACGCTTGACTCGCGATGACGCAGTGCTCAATCTGGTTGAGATATCAAGCTATTGATCCGATCGACCTTTGCTCGATTGATGGTACAATCTTGGTGAAGTTTCTATTCACTGTCTTATGAAGCCACACTGGAATGTGTTCAGCCATTCAATGACGTAACTTCCTTCCCGATTTGCCAATGTAGGTGACTGGGCACTGACACTTGAATTTGAATATGGTTTGATTTGGCGTGGGTAAGCGATGGTTCTTTCATCGATGGCTTTGTTAGCTGATAAGTAGTAAATACAATTACCGGGTCGGCTGCATAAAAGCTGCGGCTGATAGTTGTTGGGCTACAGTCAGGCTAAAAAACATTGTTACCTTCCCTACCAGACTTGAAACTACCTTCGGTCTCTATCGTGAACGATCCCGACGTGTTTCATACTGATCATCGTTCACCGGTGGGAAGTTCGGATCACACGGTCATTAGATTTTATCCTATTTATTTAGAAGAATAATCGTCAGCGGTTTACGTGATGTGGCGACCGGGAGAGTCATAAACGCCGATGCACCTTGGATAACCTCGCTAGGCTTGCAAACATGATTGCAGTGACTGATCTTAATATCTCTATATTTATTCTGTAATTACCTGACAGATTATCTAATTTTCTGCTTCCATATGTGTTGCCCAAATGAAACTGTATACATATGTGCAGACGGATTTTCATCCCCTCATCTGAAACAATTGCGTCGTAAAAAAGAACGTGCATACAAAGCTAGGAGCTGTCCCTTGGTCAGAGTTCTACCGGGGTCAATCAAAATCGAGCTAAATAGACAATATCATGTATGTCCGGACACTAACGACAAACAAAAGTAGCCGCGACGCTTGGAAAATCCTCACAGTTGTGCGGCAAAAACTCACAGAAACTGCCGCCAGCGGCAGATGTTGAAGAACTCAATTGGAACTTCATCGGTGGCAGAAACACGGCATCAACCTCTTGTTTCGATGCCAACAGCCGTTTGGTCCCCATCATCCATTTCTACAATTTCCTTGACGTACACAAAAAGCTGTCGTAACTTCGACCTGATAAAGCATGCGGCCCGGATGGATTATTGCCGATTGTCCTGAAGGAATGTGCGGCCGTACTATCCCCTGGCATACCCGACCTCTTCAATCGCTGCTTAACCCATACGAAAATCCCTGACAGATGAAGTGACCTCCATTACAGCCGTACTCAAAAAGGGGACTAACAAGTTTCACCCAGTAGCATGCACTTCCGTTACTCTCAAGGCATTTGTCAACTATTACTACAGCGAATCTCCTGAGCTTAGTGCGTTTGACCTTAACCAATTCGCCAACCCAACAAACGCTCAACCCTTGATGCCCTCGCTTCCCGCACACATTCTGTCTTCTTGTCACTGGATCAGAAAGGTATAGAGGTTAGGATCTGTTTCTTCGATTACAGTGATGTATTCAACTGTGTGGACAGACGCAAACTACTGCAGATCCTGACGGATAGCGAAATTTAGCCAAACGACGCATATCAGCTGTCCAGTTACTTTTCTGGTCGACAACAGTTTACACAATTTCGTGGTAAAACCTCCTCCGTGCTTTCATCCATGCAACATGTCTTACGAAGAACAAAGAACATATGTTTCCTCCATGCCTGTCCAGGACGGCCGTGTACTGATAGAATTCGCCAATGATGCGATTCTTAGTAGGCCATACACAACCTCTTCTACAGGACAGCATAACTGAGCTTGCTACTTGATCTCCCATATACAACCTACGAATGGGTACATCGAAGTCTTCCGAGGTATCTTGTCTTCACAAAGAGATCAGATATTCTGATCTTTCGTAATCCATTCCCTTGTTTGTAAACGGTCAGTGCATCGGGAACAGTTCATCAGTGGTGCTGTGGAATGAGCAAACAGCAAACACCACCGATCGTTGACCACCCTTTCGGACATGGTTCCCGACAAACTATTGGCAACCATTCAGCATTGGACGTCTGGAGAATACCCCGGTTTCGTTTCCTGCGTAAATGTATTATCTGAATTGAAGGGTTCTGATGGCAAGGAGTTCGTTGGACTAATACACGCTCTGCGAGACAGAGTACATTTGCTTCCAGAACACCTTGTACGCCAGCTGCTTGAACCCCTAAGTGACCCAAATTCTTGGAAGGACTGCGACACTAGTCTGATAGAAGAAGTGACACAACTACTGATTTCCATAGCTGTTCACTTTAATGATTTATCACAGGATATGGTCGATATACTAGTGCTGCTGATTTTCACAGAATCCGCCGCAAGTGCTTCTGATGATAAAAAACTGTCTGTCCAGTTTTTTAAGCAACTCATGAAAGTTGCACCTCAGTCTGAACGCCTCATCACTGAACGACTTTTGCACAAGTTTCCCGGTTGGAGAAGGCCTTCAAAAGACCTATTATGGCCTACAATGAATGGCCTTTTTCTGTTTTGTTCTTCTGAGACGGCGAAGTTTTTGTCCGCATCCAGTAAAGCTGCGTTTGCTTCAAAGCTTTGCCACATGCTTATTGATCTGGAATTCAGTTTGGATGATGCTGATAGGGTTTCCACACCGCAAAATAGTAAACCACCGGTCGACGATGAGGATTTCAAATCTATGCGCACCATCACTTGTAGATTCGTAGAAGAGAAAATCTCTACGGATACCGGAAACAACTGGATGAAGCTAGATTTACTGACCTGGTTTGTTTTATCTCATCTCCGATTTCTGTGTGCCCGTTCTGATTCCACAAAGCCGGAGCTAGATTGGTCCTTGTTGTGTACTGTTTTCAAGCGAATGCGTGAATTGTTTTCGCAACATATTTTGCCCGTGAGCACATTTCTAACAGCTTTCCCTTTGGTTTTCCTCTTCACGACCACACTTCGTGGTGGTTTGATGGTCAATTTGACTGAATTTTTATGGACCGTCGTGAAGGATGAGCACAAAATCACGGAGAATCGTATTAATGCTCTATCTTTTCTTACATTTCTTATGACTCGAGTGAACGCCTGTTTCCTTGATCTGGTGATTGAACTGCTACATGAAATGGCCGGTTGGTGTGTTGACTATGTATATCAGAATCGTAGCCGGCTATCAAGAGCAAAAATTCACGATTTACCCCAAACAAACATGGTGTACTATGCTGTTTGTGATTCATTGTTCTTTACGATAACACAACTACACGCGTCCCTATTCGACTCGATATACTATCGCTCAAGCTGTGATCGTATGCCTCTGGCACAAATTATTTTGTCTCCTTTGAACCCCATGTCACATATGAAAGTAGCACTGCGGGACTCTATCTCGTTGTTGGCGTCTGCCTACAACTTGGGATGGAGCATGATAACGGTCGGCATGGGATCACATCTCGAGGACCCTTTAACATGTTGTCGGTTGGGACAGTTGGAACCAAGCTCCTTATTCTCACTCCCTTTTTCCGCGCCTCGTCTGCCATTGAGCGAGTCTTTCCTCCCTCGAATGCTTCGATGTCCTCGCCTTGGTAAAGCACTCACAGATATCACGGGATCGTCCAATCAGCTAGAACCCTCGAGGCGTAAACGTCAGAAACCGAATAATACAACATTCCTGGTTGTCGACAGTTCAAAAATTGCCCGCATCATTAGTAATAATTGAGCCTTTCAAAACATCGGTTATTTGTAAGTACTGATCATCATGCATTTTCTTGTTATTTTGTACTAAACCAACCCTCTGATTTTTTGTCTTATACAAGAGCTTGCTG
>STRG.25933.1
AGAATCACGCTGCACATGCAACCAGGCGGAATGTTACGTGTTTACGACAGCTGTTTTTCCAAACCTCCATCGATTCGACAGCTTTATATATCCAGAACAACATGCAGTGAAGAGGTGATCACTCTGGTGATGACAATCGTGGGCTCATCAGAGCCACCGGAAGACTACTGCCTTGTCGAGGAGGACGCAAATGACGGAGGCCGTATTCTTCGTGAGAAGGACTACCCACTCCTGGTTTCGCGAACAAGCGGACATAACGGTGTTCTAATATTGCGAAGAAAAGAAGATGCCCTACGATCAGATCGAATGAGACGAAAACCGTGGGTTTCCAGATCGAAATCGTTTTCGGGTCGCAATAGCAGTCCTGAAAAACATTCGTCCAATGAGTACCGTGACTACGAACAGCGCAATTTATCGCAATTCTGTCGTCCGTTGAATTTACTACCGCGAATTTTTCGTAGTTTGAGATGTAGTAAAATCATGGAAAGTGAAAAACGAGATATCTCCCTCAGACCAGTACGGAACAGTCACTCGGCCCGATGGAATTCACCTTCGATGAGACAGTATTTAATAGAGAGATCTTGCAGTCCACATCGTATGGTTCATTGTGATTTCAATGCTAACACCGCGGAAGGCGCGTCGGTGAATCGGAGTTTCGTCAATCCATACTACCGAACTCTGCCTCACTCAAGGCCAAAAAACAAATGTGAAACCGGTTGTATCGTGCGGGAATTCGATCAGGATAGATCAAATTGGTCTTTGGAACCATCTGGTATGGCTAGCCCACCACCACCACTTCATCCGTCTCCCGGTGCTGATTTCTGTGGAGCTTCATCTGGTACAGTTCAGACGCACTTGTCTCGCCGGATGACGTTTAATAGCGTGGACAATAGGGGCGCGACAGGACAGTGGAACAAAGCCCCACCACGTCCACCAATGTCCAAAAGAATCGCGAAATTCGATGCTGATCGATCGACAGGTGCAGTAACAATACAGCAAAGAACCGAAACATATCCATTGAAGGAGGCTGTCCGAAACCAGATGCAGAATGTCAACAGTGAGGAACAAAACCAATCTCTGGACGGTTTGATTGAAGAGAAGGACACAGAAGAATCCAGAGTTACTTCCGTAATGTCTAGTTGCAGTCCATTTGATCCAAGATCAGCTGAAGAGTCTGGATTGACAGAGCTAGAACGTGTTTGGGAAAGGACACGTGTGAGAAAAATCCGAACTGTGCGCGAGACCACATCTTCAGAACACGCGCCCCAAACAAATGTCATTCCCCCACCATTGGCTCGAGACTATGACAGTCCTCTCGAGATGAATAAAGCCAATACAGAAAGATCAAAAATCTGTAGTCCTGCTGAAGTGAACGATGAGGGGGAATCACACGAACCGACCGTAAAAGTTGATGTACCAGTGGTTCCTTCGACTTCAAGTGGTTTTGAAAGGTTTCACAATAAGAAAGCAACCGAAGAGTTATCGCACTGCAGAGTGAAATCCTGGACCAATTTGCCACCTGGCCCTAAACGACTTACCGGAGTTTCCAGTGACCCTGAAGAATTTGGGAACCGCGAAAGTCCAACACCGCCTCCCATCATGCCTCGACAACACACGGCCACTAATCGACCGCCCCTGGCAGCTTCACAGCCAAGCAGAGTCAGTCAACAAGAATCTCCAAGTTTTCAAAAAATTCCAATCTCGATAATCAATTCCGTACCCACGGAACCGACAGTGGTTGGTGAACTGCTCAAATCAGTAGTATCTCATGAACAAAAGACCTTATCGACAGAGAACATCACTGAAATTAGAGAGGAAACCAGTAACTCAGTGAAATTGCCAATTGAGCACAAATCTCTCTCTTACGAACCGAGAAGTTTTCTCTCGCAACAGATCAACGTTCAGTCTCCCAGACTTCAACCGGATGGGAACAACTCCAACGTAGCCGCTGTCTCGACGGATAAAATGATGACTCTAACAACTCCTCTTCAAGCAATTCCGGAATCTCCGGCTAGAAGTACGTCAAAGTTGACTATCACCTTGCCCGATATTCCGCGCCCCAGTTCGGCCACATTTGGCATTCCGGAGACAAAATCGGGCAAACCCAAAAATAGCTCGGCTGTTAGCTCCCGCTCGGTGAGTTTCCTACACCCAGCTACCACCAAAACAAACAGGTTGGCCGTGACTCCATTGAAAACGGTAAACGAGACAATAACGACCTCATTGAAACCAAGGAAGCAAACCCCTCCTGCATTATTAGATAAACCTAAGTTCTGTCGTTCCAACGGTGTATTATCTGACCAGGCGGGCACAAACGAAGAGAAATCTCGGAAGTGGATACCGAAACCTGATTTCAAGACAATTTTTGGTACGGTAGGTCGGACTCCAACCCCAATCTCCGAGGTGAGCAAATCCCAGACGATTTGGTCCTGTGCATCTAAACCACATGACCAGTCGTCTGAATTAATCAGAAGATCGCCCTACCCTAGCCTATTTGATGTGTTGCATCATTGCAACATTCTGCGTGTTGTGCTCGACCCAAATATTCCAAGTCAAAGTAGGCGACTTGGCCTGCATTTGGAACTGACAAAATTCCCATTGGACGATATTCAACGGGCAAATAGTATACAATGTTGTGAACAACAACAACAGCAGCAGCAACAACAACAACGACAGAACACCGGATCAAATGAGACACTAACCACGGCTGGAGGTAAGGGTCAGTACCGGCCCCGGGGTCCAAAACCTAGAATCATTCCACGGGAGGGTAGTGCATTTCGTGCTTTCGACTATCGCCGGTTAGAAGAAGCACCGGATGTGATAGCCATTAGAAAAATAGATCCGGACTCACCGGCAGGCATTCAGGGTGAACTGGCAGTTGGTACTTTGCTTTTGGAGATCAATGGAAAGACGCTGCTGCAGTCAACTGAGTCAGACGATGATCCTGCGGGTGCATCTGTTGCAATGTTAAGATATGCTGAGGAATTACTTGAGTTTGCCGCTAAAACTGGCCGTTCTGGTGAGGCATCGCCGGTTCGTATCACCGCAGCCAGATATCATAACAGATTCGGAATGGAAAATAATACTCATTCACCGGAGCGTACAAACCTGGTCAGTCGTCGCTTCATCATTGGCAAGGCGATGACCGAAGCGGATTTGGGCAATCAGGTCATATCTTGGCGAAAGACTCCTAGTTCAGTTATCAGCTCCGATGCACAGTCATCACGAAGTAGCCGAGCAAAATCCGAAATTTCACTTGGCAGCGAGTCGCTTGTTTCACAAACACGCGAGGGCACGCGCACACCAAGCGACTTCAGTCAACCGGAATCGACCTATGCCACATCACAGATACTGTCCACGGATAATTCGGGTACCAAGGCTGGACTAGTCTGGATCCCGTCTTCCCGATTCACGTTTCAACGGGACTCCGTCACATCTGCGACGTCAACAGACACCACGCGAAAATCCGGAGCAAGATGCTAGCGTGATCGATCCATGTAATTGAAGATCTGCTCTTTCCACCCTTCTACCACCCCTCCCCCTAACGTGATTAAGTTTAGACAGACACGCTCTCGAACCAAGAATCTGAACATCAAGCCTGAGGAACTCACCGAAGCGCACAAAATCCGAGATGGGCGAAAACAATTTACTCTGCTTTTCTTCATTTCTTTATGAAGTTGTTAACCTTACCGTTCACACTGAAGGCATTTATGTTATCAAATTACAGTAAGGCATCTGTACAACCCAGCAAGTGCATACGCCAATGCCTAATTTACTACTCACAACTCACGGGGAAAACAGTTTTTATTCGACAAAACGGAGGCGAATCTTCGCTTTCACTTGACCCTACTTTACTCACTGCTCATAGAATAGAAGTAAATATGCCCACCCATACGAAGGATTATATAAAAGCTGACTGATCCTTGAAGCATAGAAACGCTTAAGCACGTCATAACACTGAAGAGCGGAATTTTCCCGCTTACTCATCTATCTTCAAGCACAGTTTGTTGTACTAAAGTGTTACTTTCCGTCCGGATTCGTTCAGTTGTGCTCCTTCCAGTTTTCTAATTACGTTCCATTTCATCCCGCTCATGAAAGGAGCTGCTGCGTGATACGAGAAGTTACAATACGTTTTCCATACTCACCACACACACATTATATATATATATATATATATATATATATATATATATATATATATATATATATATTTGAACCGAGTTGTCCCGCGCTTACACACCACTTGTTTTACTGTACAGTATGCGAGCCTATCAGCTGTGTTGATTGTACGAAAATTGAGGACAATAGTAGCTGAGTAGAACGGCTGGAACACTGGACACAAAAGTTACTTCATCTTGCCATCCATGTGCACTGCGTCAGATGTTCATATAATCTGTTTCCTACAACTGAACCAGTCCACCAACCAGCCAGTGAAACTGCATATTGTTTTCTGTGGTCTATATTGTCTCTTGTTTCCAATTACTAATCTTTTCAGGGAATTGTTCCAAACAGTAATCATTGTTTCATGCGCAGGAATCGTCTGATTGTAGTCCACTTTGGTCAGTTCATTCGAATTAAACAGAGCAAAGCTTGTTCTGAGA
>STRG.20394.2
CTGAACTGAATCTGCGCTACACCAGCAGGACAGTAGCCACACACAGAACAAACCCAGGGAAGCGGTAGAGATGGAAGTGCCTAAACAGAGGATAGGGAGACATGAAGAAGAGTTCAAAAAGTGAGGATCATCACCGAGGGAGTTGTTGGGAAGAGCAAGAGTTTTCTGCATAACTGTGCAGAACCGGTGAATAAAGGGGCGCGGATCAGAAGAGAAGCCGAACACGGGCACGTTGTAAATGAACTGAAGATGACGAGGCTACCCACTGACTTGACATAAGCAAATTGCCACAGAGTGGGTCTTTGGAAGGCAAACAGCGCTCTGAAGCCAACCCCTTGGTTATCGTCGTTGCCAGCACATACAGCAGAAACCGACTTCAAGGACGGGCATCAAGGGTTGAGCACGCCACAAGGGGTACATAAGGATCACGCCGGACACTCCCTTAAGTGGAAAGGTGGCACCGGCACAAAATCCGCCGGATCCATTAAAACCGGAACTCAAGCACCCGTTTTCATGATCAACTCTCTGATATTGACAATTGGTTAAACGCTGTAAATGATGATTTGGTGAGGATGTCATCATCCGGGGCAATAAATAGGGACTGCGAGGTTGAGCTTGACGCTGTCCATCAGCCGAACGATGTCGGTGCACCGGACATTTCTACAAGCTTTTATGGGTATTCTATTCATATTATTCCACTGGCAAGATATTAGGGAACGCTGGAGATGATGCACAAGACTTACAAGCCAGTGAAGACGAGGAGAACTTGTGGTTTGCACATACTTTTCACGCCTCAGGTAACTTGACCGCTTAAAGCATAGACCTTTATTAAAAGACGGTATCCCAGAAATCCCTGCGGAGAGCACAAATGTGAAGGAAGACGGACCTTCGGCACGTTCTGTTGCACGACAGGCAGCCATAAAAATGCGTCTTTCAATGGCGAATGTGAGAACCATGCTTCGTGTATTCAGGCAGGTTCTCCCGGATTTGCCGACAGATCCACGAACGTTGTTGGGATCACCACGTCAAACCCCGAAGAAGTCCCTAGGTAACGGTAAGTACGTGCTCTTTGGGCTCGACAAATGATTGCAGCATGCAATGGATCCCAGTGCAATGCGCACAACCGATGAGATAGCTATTCAGTAGCATGTAGACGGTCTGACTTTGTTTCGTGTGTCATCTCAGCAGCTGTGGCCTATTCTAGGCCGTGTGCTCAGACCGTTATCACGGGTGTTTATGGTGGGTCTCTACTGTGGGATGACGGAACCCGCAAATGTGATGGAATACTTGGATGACTGCGTTCGAGAACTGAAATCTCCCCTCACTCAGGGCATTTATGTTCGAAGTGCATGCAGACGTTTCCGTGCAGTTTTGTCTAGCGTTATAGCTGATGCCCCAGCTAAAGCCTTGATAAAACAAATAGAGTACCGTAGTGGCTATTTCAGTTGCCCACGGTGTACCCAACGAGGCAGTAGCATTGGTAGATGAATGGTGTTCTTAGGCAACCCAGGAAAAGCAAGGACTGACGTTGACTACCGTTGCCAAAGACAACCGGACCACCACACCGGGGATTCGCCTTTCAAGAGTTTGTCAATTGATATGATAAACACGTTCCCAACGGACTACATGCACATGTTATGTCTTGGGATAATGAAGCGAACCCTTCTTGTATGATGTCAGTTTTGCAAACCAAGGAGAGTTCTGCTATCGGCTCAGTCATTGGCACGCCTGAACAAACATTTCCGGATAGTTCAATAATGTATCCCTTGCGAGTTTCCACGAGTTTGTCGAACGCTGGATGAGCTAGAGTACTGGAAGGCATTCGAGTACAGGCAGTTCTTGTTGTACATCGGACCGGTTGTTATGAAGGATGTGCTGCCTGTTGAGAACTACTCCAACTTTCTCAGCTTTTCGATTTGTGCCTACTTACTGTGCAGCGATAAGTGGCGTTCTCACTACGTAGACTTTATCCACAACCACAGCTGCTTGATGATGCAGGACTTCGTGAAGTTGTACGGTGAGACTGAGGCGGTTTTCAATGTTCACGCTTAGGTGCATGTATGTGAAGATGTGGGGATTCACGGCTCTTTGGATTCATTCTCGGCGTTTCCCTTCGAGTCATATATGCAAACTATAAGGCAGTGTCTCACTAGTCGAAACATGGTCGCGGAACAAATTTTTCGTAGGACAATGGAACGTTCTACGGAAGCGATAATGCATGCCAACATTAAATTTTGGGATGACACTCTATCTTCTGTCACCAAACGTGGGCTGCATGGGAAGACGTTTCGTCTGCAGAACACGGTTTGTGCCTCGGAACCGCCGAACAACTGTGTTCTGATTGATAACCAACCGGCGATAATCGCTGACATCAGTGACAACACTGTGAAGTACCGTTATTTCACAAGGAATGGAAATTTTTTCACTAATCCCATTTCGTCTGTGAATCTCAACGTATACCTTTGTGAACAGCCATCTGAGGAAATTCGCTCCTGTAACTGTAACGACATACGATGTAAAGGGCTATTGATTCCATGCCGCGAACACCTGGTATTTTATCCTATTGTGCAGAGCTGGCGTTCATAAATGTAATGTTCACAGTAGTGGAGTTTGTGGGAGAAAACACGGTTGCTGTTGTTAATGACCTCTGGATTGTGGGGTGAGAGCACGCTGTGTCCTTCTGTTGGCGCTTCTCGTGCGGAGCACTTAGTACGCGATGGTCATCCACCACCGGTCAACTCAATGGCATATAAAGTGAAGGTCCATAAAGCCGTCGATGACTATCAACAGGCTGTGAAGTTGCAACGAATACTAGAGGATATGTCCGACTTACCATCCACGGATACGACGCTGCCCACGGAAAGTTGTGGGAAACGACCACAGTATATGTTTAATTGCTAATGGGGATATACTTGCAATAAACCCTTATTTTTTTCGGAATGTGACACTGATGATCTGGAGCCGTCAGCACGGGTCAGTAAGAAACTATGGTCTCCCGAGCCACCTTGCTTAGAAGGCCAATCAATTTGCGTTCCGCGTACCCCGTTGAAGTCACTGGGCCCAAACCTTAATGTTCCAGCAACCATAGCTTAAGTACCATCGCTGTATTCTCACAAATCATGTATTTGTCCATCCTTCGGGAGACATTGGACTTCCACCCCAACGGTGAGTCCCATGGCATCAACAAGCCGTACGGTGGAGGAAAAGCCATCCGCTTCCAAATCTCGTGGGAAGCCCAGTCCTCTTAGCAAGGAAGCCAGTTACGGTGAGAGTATTATGTGTAATAGCTGCTTCACTAAATCCTTATTAACTCACGCCAGCTTTCCTAGCTTCAATCAAGAAAGATATTTCGGAGTTGAACCGCAAATTCGACGAATTGCAGAGGAAAAATGCGAATTAAACTTCAAAGATCGTGTCCCAATGGGGGATCCCCGTAAACAGTGTTGATGACCTCGCGTCTCTGAATGAACGCTTGACAAATGACAGCCACTACGAGCAAGTGAAAGTTTCCGGTACCAACTTTGGAGATTGCACAAGGGATATGATGCGTCAGCTAATGACAATAAAAGTTCTCGCGCAGGTAAACATGAAGGGTGCACACGGAAAACCTGCCATGGCGGGAACAAAAGTTTGTTCTCTTGTGATAGACGCTGTGTGCCGGAAGAACTACCCTGGCGCCACAACGCAGCTCATCCGAGAGAAAATGCGTCGTTGCTTACAAAGGAGTAGAGCTAGTCATCAAGAGAGTCCTTATGAACTGTATCGTGACGTCGGCGTTCAGTGCAATACGTACGACGCATCGGAAAACAGCAATTCCAGCGAACAGTTCTCATGCGACTAACGAGTACGAAC
>STRG.32436.1
GCCATGTGAAATGTTATGGTAGAATTTTATTGCTCAATAACACAGCGTAGTCGAGATCGTTGGTAGTTTGTCGACGTTTCGGTCACCACGGGTAACCTTTTTCAAGACGAACAGAACAACTGTGTTTACATGATCAACTGCAAAGAATGCCCCGCTCAGTACANNNTGTCTCAATCGCAACGATGGGGCAGAGATTTCAAGTATATGGATGGCACTTACGACGCGGATGGATAAACACCAAAACGGGTCATAGCACCTTGTTGACCTCAAATGACCCCACTAACACGGACACATAGTATGGACGAAGATTCAACCCACCCACCCACCCCTTACACTAAAACAACATCACAAACACACAGACCAACACACGAACACACTGTGACTAACACCCAATTGCTCTAAGCTATTATTCCGGTT
>STRG.5457.2
TCTCAATCTTTTCTAGTTGGAAAGGAGACGTCGAGGGGATCTTATAAAAACATTCAACGTAATGAAGGGTTTTTCTGGCCTTAAACCGGATAGCCTACTCCAAGTGGCTGTAGTTTCCAGAACAAGGGGACACGGAAAGAAGCTGACAAAAGTTCGAGCTAGGTTGATGACTAGATAGCACTTCTTCATCAATAGAGAAGTGAACAGTTGGAACGGTCTGCCTGGTGGAATGATAGACCTGCAGACCGTCCAATCCTTCAAAGGTGCCCTTGATCGTAAGTGGTACGATATATTTCCTTGTAGTGGGTGTTGAGCATGTTTACCAGACGGATGACTGGTAGCACTGTGGTCCGTTTGAGGTATGTTTTTATCGACCTTTTCGTTTATTGCCTACTGTCTCAGTGAACGCTCACGATGCACAATGTCTCTTGCAGCTGATATGCGATGAGGTTTTCCGTTTCCCTCTAATTTCTAGAGGGTATTCGACGAAATTCACTGTGCAGTGGTAGGTGCATAACTGGTGTGCATACCATCGAAGGAATTCTGGACGCTCGTCGCACGCCAGTCACTATCTGTGGAAAATCTGCTGCTGAGGACCGGCAAATGACACTGACGGCCTTAAATCCACTGGCGATTAGCTTTAAGCAACATCGAAGGAGTTCACAAAGCCTTCCGGGTCCATATGGCGGTCCAACTGCGGCAAAAAGTCAGCCGGCTATACATCGCCTCGCCTCCCCTTCCTTTTGGGTCGCTTCTGTCAGCACCGTAAGGTGTGTATCTTGAAAAAGCCACTTCCGAGTCCATCATCTCTCCGGTAAGCCACGTCTTCGTCAATGCAACCAGTGTTGGCGAGTAGAACAATACCCACGTATTGAGCTGATCTCGTCTATTCAGCAGACCCCTGACATTAGACGACTCAATGAGTCTGCCTACGCTTGTCCCCCACCTCCGTGAGATTCCTTATCGAATCCCTACTGAAGGCACTGTCTGATTGGCGAGACTGAACGGCTTCCATCGGAGTTAGAGACGCCTCCTTTGTACCTAAAAATTCCGGATGAATAAACCTGCTTCCCCATTGGCTCGGCGTTCGTGTGACTATCGCAATGCCGACTTATGATTTTGTCCTCGGGATCCACACCTCGAAGGAGACGCACCTTCTCCGCTTTCAGTCTGTATGACTGCTGTAGCACAACTTGCTTCTTCATCGGAGCCCAGAACCGTCTTTAGAGAACGTGAGATACCGTTTTCGTTTATTTTTCATATACGAAAAAACAGCTCTGAACTTTGCATTATTTACTGAACTTTTCTCTTCAGAAAAGAAGGTACTGGAAACACGTGATCCAATCGGCTTTGTGTCACGGACTTAGTTGATCCCGGAGAAGTTATCACAAGAAAGAACAGAACGAGAGAGATCCTCGAAGTAGGCTTTACTCATCATACAATACATGTATAGTAGCTGAAAGGAGACGAAAAAAGCAACATTAGAAAGACCATGGACAACAACATGTCATTGCCCTCCGCTGAGGTTTGAAACGTGAGGTTCCAGTGTGAACGGCACAGGTTTGAAAAAACAGTGACCATTATGATCTGTGTTGTTGTTATTGTTGTTAAGCTTCCCTGTTTCTCAAACAGTAAGGGGGAGCACGATTTTGTTATCGAACGACTGTCGAGAGTGATGGGTTTGTCATGCGAGTCGTAACACTGATTTGATATCGATTGTGTGTCAGACACTTCACGATATCCTACATTATATTCTGTTGTGAAAGGCAAGTCAATCTCTCCTTATTCGTCACGGTCGATTGCGATGTCCCCATTTTTGTCCTCAACGTACGTTGGGGCTCAGTGACATACAGAAACGGTATCCTGCTTTCCACTTACAATGGAAAATGGGCATAGCATGGATAACAATGCAACAGTTCTACCCTACTACAAGACAGTCACATTCGGTCATTCTGTTGTTCTTCGCACTGCACAGTAATGATCGAATTGGATGCAAGGCGCCGAGTAAAACGAATTCCAAATTCTCGACAGGGAGCTGCTTTGATTTCGAACCCAGCAGAGTAGTTTTTTATAGAGTTTCATTCAGACGCTCACCCTGGCCATTTCCTTCAGGATTATATGGAGTGATGGGGCCTGAGGTAACCCCTTTTTATGGAGGAAATGTTTGACTTCACCAGACATAAAGGAAGAGCCTTTGTATGAATGTGTGTATCCCAGTGTTCCGAACAATAAAAACAGCCGACACGGGCATTTAATCACGGTTCGACTACTCAAGTTCGGACATGTAAATGCGAACGGAAACCTAGAGTGATCACCAGTGACTCAGTAGGTACCGGTTCCGAGTTGCGGATGTAAGTGAATCTTTGAAATCGATGGACAACCTTTCAGGGTTGACTTGATCAAATGACTAGTTGAGTCGCGCTGGAACTTGGACGTTATTTCGAAACAAAATTCACGATCGAGAATCACTTTTCATATATCATCAAGGAGAAAAGGTAAATTTGAGGCCCTCACGAAATGAGCCACGGGCGAGATTCCAGAATGGCATAAAGTGTTGTGCAACCGCTTTGGATCGATTCCTAAAAAGACAGCGCCACAGCAAGATTTACTAGGGGCGTCTACAGCTGTGTTTGGTCCTCCCGGCCTGCAGACGACATCGAAACTGTGGGGGATAGTTTCACTTTCCAATGTGATAACATTCCTAATCCGGCCGCATCGTTGGTTTCCCAATATGAAAGGAAGGGACCGTTGGTCAGTGGAAAGACTTGAATGCTTTCTAAGTAGCGGATATCTTCACCTCCGTACGGCTTCAATAAAAACATGCCTCCTCTTCAACGGGTGAATGATGTCTTTTGCTCGGAGTCAGCGTTCCGGAGGAAAACGAAACCTAGCGTCCATTTTGGTTGGGAGCATTAGCGATGACAATATCAGAGGCGTCAGTTTCCACAAAAAATGGTAGGTTTCAATGAACAATAACTAGAGTTGTCTTTGCTAGATCCTGCTTGAGATTGGCAAAACATTTTGTTCACGGATTTGGATGGTGGAAACGTCTGATTATGTACCAGCGGGTAATTTTATCGAGGGCGAACAGTAAGCAAAGGAGCCCACAATTCGCCGTTATGACTTGAAGTCTTTTCTTAGCTGTAACCCCACCTGGTGTTTAATGCTGCGCTTTGTGACCTGAAAGTCAAGCAGCTTAATTTCTTTAGCTCCAAATATGCTTTTAGTTCCGTTAAAAACTTGACTACATCTCTTGGCTTCATCCAGGAGCCTTCAAAGGTTTTAATCGTGCTCACTATCAGTGTCTCCACAAATAGTTATATTATTAACGTATGCGATAGTATCTCAAAGCTTCTTAGTAGGAACGATTTGATCATCCGCTCTCTGGAAACACGATACTCCATTGGTTACTCCAAAGGAGGTGCGACGAAACTGATACAATCGTTCGCAAGCTTCGGAAACAGTGAATGACTTCTCTTAATCTGGAATGTGTTTGGTGGTAGGCAATTCTGAGGTCTAACTTAGTAGATGTGTCATTCTCAATCATCTCATCTATTTTAGGTAGCGGATACACATCCAGCTTCGTGCATTCATTTATTGTTTGGTTGTAGTCCGCCACCATCTTCCGTCTGCGATCTCCACTAGCGACAACCAACACTAGGGCTCACCAGGGGACGTTAGAGAATTCAGTGATGCCGTCGAAAATAAGTCGTTGTATTTCTTCACAAATAGATAGGTAACCTTCCTGGCTGCGTCGTTGTGACTTGGTAGCTATAGGTTTACAATCAAAGAGTCTTGGGTCTGTGGCAGAAGCTGGTGTAAAAATTCATTTCAGATAGTCCCGATTAGGATTCAGCTATTGCAACACTTTAGTCTTTGTACGTCCAACCCTAAAACGTAGTTTTCGCTCGTCATCTGCTAGCCACCTGTAACCAAGATTCTGGAGAAAGCTCTGATCAGTTTTCGCAAAGACTTCGGCTTCTGGCCAAGGATTGTAACTGTAAATGACAGCAGGACATCTCGGTCACGCTGTGCAGGATGCATTCATTACTGGAATGAGGTTTAACTCTATCCTTCAACGTCCTCTGGAACACAAAGTTCTTGATCTCAAATCCGCTCGTCAACAAGCGAAGGCCTTAGAATTGGCCCAAAAGCACACTCAGTCGTCATTCGGCGACCGTCCCCAAACCGTGTGATGTTTCCACAATTATTGGGTCTTCCCCAAGGATTGTGACACTTCAGAAGGGAAAGCTACTTTGGATTCAGCCAAACGAATATGTTTCTTTTGTTGTTCAAGTTGGCACCCCAGGTACTCGTGCACATCATTGAACGTCACCCGCAGATCTTTTGGAAAGAAGGGGCGTTACAAAAGGATCTGTCGTTCCACCGGAAAGCCAAAATGGTCAGCGTCAATGATAGCCTCTACACTCTTATCCATTACTGCTGCTGCCGCTCCCAAGTGTTTGTCAAAAGCAGTTACGGATGTCTTTGTCAATGGACTGCTACTAAAAATACTGATCGACATCGGGAGCCCTAAAAGCTGTCTCAGAATCCATTGTCAGTCGTAACAAATGATCGGTTGAAAATTCCATTAGTGGAATTGTTCTGACATCCACACGCGTCAGAAGCAACACTCATTGCTACGTGTCTCTCAGGCGCCAAAACAATTTTTAACCGCGGGTCCGTCTATCTGTCTTGCCCGATTTGTACACCGACGTGCTACGCGGTCATGATTTGTTAAGACTGCATAAGAGTGTTCAGATACCGTTCGAAGGAAAGTAACCTTCATTCTCTCCATGTGGTCTTGCAGCTTCTACAATCCAATCTCCTCTTTTGGACCAATCGTTACCAAATTCAGACGACATTCTGCGGGGGATGAAAATTTCACTCGAACAGAAGTTCAAAGGTTGCTACAAGAAAATGTAATTGAACCTTCACGATCCCCATGGCGAGCTCAAGTATTAGTCACAACCAATGAAAGACATGAAAAGCGCATGGTTATTGACTGTAGTCAGACGAAAAGTCGCTTTACCAATTTGGGCGCTTTCCGTATGCCTCGAATAGACGATATGATAAATGAAGTGTCTAAGTATCAACTATACAGTACGTTGGATTTGGAGGGCAAATACCATCAGTTCCCTATTCGCGAAAACGAAAAGACCTATATTGCCCTTGAGGCGTGTGGTAACTTGTATCAATTTCGACGCTTTCCGTTTGGTGTCATTAATGGGGTTGTCTGTTTCCAGCATATCATTGATGCGATTATCCGAGATGAAGGCCTTGAAGAACTTTTGCTTACATTGATAACGGTTTACGGTAGAGACACCGAAGATCACGATAAAAATCTGAGACGATTTCTCATTTTTGCAGAAAAGTACGAGTTAACATTGAACCAAAACGAATGCATGTTTGCTACAAACAAAGTGCAATTACTGGGTTGTGAAGTCTCCTTGGGAATAATCAACTCGGACCTAGACCGCTTCAGACCCCTTGTGGAAATGATGCCACCCACTGACCTCAAAGAGCAACAACGAGTGGTTGGAATGTTGGCCTATTACTATCACTGGATTTCACACTTTTCCGACAAAATTCATCCTGTCGTCGTCAATCGAATATTTTCATTACCATCAATTGTAATCAGAGCATTTGAGAACCTGAGGTCGGATTTATTCCAGGCTGCTGTTGCAGCAGTGGATGCATACTCTCCACAAATTGTAGAGACCGATGGTTCTGACGTCGCTATCGCCACAACGCCCAATCAGCACCGACGACGTGTTGCGTTTTTCTGTAGAACTCTATCGCCAAGCGAACGCCACCATTCTGAAATCGAGAAAGAAGCGTGTGCCGTGATAGAGGCTGTTAGAAAATGGAAGCATTATCGTCTCGGCAATCACTTCAAGCTTGTCACTGACCAACGGTCGGTTGCATTTATGTTCGATTCCAGAGAGGGGAACATCAAGAACGACCAAATACAGCGTTGGCGGATCGAGTTATCTCCATTTTCCTGCGATATCGAATATCGACCTTGTTCAGAGAACAAAGCTGCGGATACACTCGGGGCTACTGTTCAGCAGTGTTTAACACTGATGATTTAAAACTACTCCATGACACCCTCTTCCAACCTGGTGTAGTACGCTTGAATCATTTCGTTCGTGCGAAGAATCTACCGCTTTCTTTCGACTAAGTAAAGGCTGTAGTACAACGGTGTCTTGTAAGTGCTGAATTCAAACCCCGCCTTTATAAACCAGTGAGAAACACTGGTAAAAGCCACACAACCCTTCGAGGGACTCAATACTGACTTAAAAGGCCCTTTACCCTCATCGACACGCAGCAAATACTTCCTTGCTATTATCGATGAATACTCTTGTTTCCCTTTTGCGTACCCTTTTATTAGTATAAACTCATCGGCAGTCATTTCCTGTATGACTAACTTTTTTCGATAATTAGCATGACTTCTTGCATTCATTCCAGTTGTGGTTCTGCGTTCATGTCCGGAGAGCTTAAATAATTTCTTTACGAAAAGGGTGTTGCGACTAGCAGAACTACAGCGTACAACTCGCAGTGCAGTGGTCAGATGGAACGAATGAATGGAGCAATATGGGAAGCTGTTATATTAGTCTTACAGTCTAAAGATTTAGCCAAGCACAATGGGAACGGGTTCTTCCGGATGCATTACACTCAGTAGGATCTCTCTTATGTACCTACTACAAATGCTACTCTACATAAACGAGTTTTTACGTTCAACCGTTCAACCGGAAGCCGTCTTCAGGAATCCCGTTACCTGGATGGCTCACACCTAGGCCAGTGTTACTACGCAACAACTACCGACAAACGAAGTATGATCCTTTGGTGGAGGAGGTCGATCTCATTGAGTGTAATCCCTAAAGCGCACACATTCGCCACCGCCACGGACAAAGGGATACAATTTCCTCTTGATACCTAACGCCACCAAATACCGCAATGCCACAGCCTGAAACTGATAATAATCCTTCTGTTGATGAACTATCAGAAGCTGCTACAAAGACTACGGACATCAATCGATGTATTAACAACTTTCGTTCACAAACAAAAAATAGTTTAGAGGAGATCGTTACCAAACAACAGCGTACATGTCCTCATTGTTTACGAAATAGAAAAATTGAGCTCATAAAAAAATCCATCCGTCCACTCGTTTTTGGACAATAACAACCCGGCTTTTCCTGGCCGGCGAGAATGTTATGTATTCTCTAACTGGACGAGTATTATTATGATAAACTTTGTGTTTGATAAATTTTCTTACGTACATTTTTTCACATTTTAGCGTATGGATGATTTTGAAATGAACAAAGCTTAAATCGCCCGACATCGTTTTTTTCTTGATTTTTCGCACTTTTCGTCTTATCTGTTACAACTGTACAATCGTACCTTATGGTATCACAATACATCTCTGCGCAAGTTAGTTGTGATTGCTAGTTTGGTTGGTCGTAGATGTGATTTCTGAGCTTTACTTATAAAAGGCAATGTCGCTTTGGGGCACTAGATAAGGCACTGGAAGCCATCGTTAGTATTTCTTGAGAAGAATGTATATTCCAGTGATTGGTACGTATCAAACTTTTCGATGCGTAGCTGGCTGAACTGCTTGTATCTACGATAGCACGGCAGGGAATACTGTTAACTTCATGGTTAGTCATAGGTTTGTCAGGGCATTCCGGCACATCTGCAGCCGTGATAGAAGCTAGTGATGGGTAAACCGTAGAAATTGTTCTGATTATTTCTAAACAAACGGACCCTTTGAAAATGACTTTTCCCCCCAGCATTACGCAGCATATCTTTCCGGGCATTTTGATCTTGGATGTTTGTCGTAACCACACAAAAAGCACTTAGCGCAAACTACAACAACAACTTTATCATCGATGAGTTTGGACTTGGCGTCTGGTGGCGGAGCGTTATCCGTAGCTACAGTTTGAGGTAGTGTCAGCGAATCTGATAGGAAGTCAACCATTGTTCAGCCACTTTTACGCTCTAGCTTGCTCGAATGCCGTTTTGAAACACAGCTTCCCGTTTTCTAAAAGACGTCTGATATAGCTTGACAATATTCCGCTGATAAATACATCGTGGATGACATCGTCGCGGTTCTTTCAGCCGTGGTTGACTTAAAATTGTAATCCCTCGCTAATACCCCTAAAGTCTGTGCTAACTGGTCGAGAGACTAACCACTTTCTTGTTTCGCGGCTGTCTTAGGACGGAAATACAGGCTTGTTAGCACCTCCATGGTCTTTTCGTATGTGTCACAATCCACGACATGCTCATATACTGCTGGAAAAATATATAAAGTTTACCAGCTAGCTACAAACTACGAAGTTTAATCAGCTTTCCTAACGAGATCTTTGAGCTTATCATCAAACACGCCGTCCCACTCTAATTATAGACGTGATTTAGTTTACCTACCAGCATGGATTTCTGCCTGATTGGTCATAATAACTGGTAAGGTCAGTTAAACAGGTTTTAAGTCAAAGGAAAATGCATACGCCTTTGTAGACTTTTCGAAGGCCTCTCGGTAAGCTATCCTAAATTTTTCCTACTACAAATTCCCCGCTTTATAAGTCTGGATAGCACGGTATCACATCAACCTTTTCTAATTCGCAAAATCTTTTTTCTCAAGCGTCATTTCGTAGTTAACGAAGGCATTTCCTGTTCTCTTTCATCCTCAGTCATTATGAGAGTCGCTCTGGGCTCAGTTCTAGACGCTCTGCTGTTCCCAATCCGTCCCAACAGCCTTCCAGAAATCGTCAATTCCGACGACGACGTAACCATCAAGCACGCAATCTGCAATGCGTGCAGCCAAGCGTTGGTCAGTGGACCGGAACTTACTGATAAACGACGATGAGTGCATCGGGATGTCGTTTAGTGGTCCCCGGGATCAACCCTTTTGGATCAGTGGAATATCACATCCAGAGAGTATAACATAGTATATATTGTCAAATGCCTCAGTATGGTTGGAGTTGCTTACATGAGAACTATAAACAGTAAGAATATATCCACGGCTCAAACCGCAACGAATGTCCTTGAGATGAACTTCGTACGATTACTTTGTTGCACGGAAGACCTGGTCACGGCAGAACAGACTAACGAATGGCGATTCTCCTGTTATTTGAACACACTCAAGTCATTTCTAAACGAGTTAACTTCTTCAGAATTTCCTCCTTCGAGGGAATATATACGCCACTATGAATCTCGACTTAAGCAGTTAGAACTCGCCAAAGATCTCGCCGCTTCCAAGAGCTCTGATCATCGCGCTCGACTTCTGATCGCTCAGTCGATCCCTCTCATCCCACGTCCTGTAAAAGATGCCTCGTTTATTCTGACCGGTGCTCAGGCAGATAAAATTGCTCTGCGTGATTTCGATTTGGTGAAGAAAGGACAAGAGGGAGAAAAAGATACAGTCCTGGTATGTGGAGTTCTTGATCACGGCCCGCAAGTGTTGAAAAATGAACGCCGTCGTCAGGAGTTGAAAAATCGAGCCGACTTGCTTGAATTGCATTCCGAGTCCGAGAACTCCGCGATAGATGACAGTGTCTCAGCCTTCAAACAGGAAACACCAGAACAAAAACGTACCAGTCAGTCACATTTATTACAACAGGAGGAACTGAGACGAGAAGAGTTGGCGTCCGAAATGCTCGGCATGGCTCGGGAGCTAAAAGATCGCTCGGAAACCATGAGCTGTCGGCTACAATCGGATCGAGCGGTTGTGGAAACTAGTATTAATCAGGCGGACAAGAATAAAGCTGAACTAGCTAAGGCCATGAATCAACTTTCTGAGGAGCTCGGGTCACGTTGTGCCTGTTTTGTTTGGATTTCTTTGCTCGTTGCTGTGATAGTGTTTGCCCAAATGGTTGCCTTTATGAAACTGTTCCGCAAACGAACTGTCGGTCACGCTTCCGTGGCACATAGTGATCTTTAAAGATTGCCCGTATCTACGTCTATTCATCTACTACCTTTTCTCTTTTTGGATATTATCTCTACAACGGTAAGAATTCCCATTCGACAGTCTTTCACTTGTCTTTATTACCGATTCTTTCTTCCCCACTGCGTATTTCAGTGATCAAAATACAACACTACCCGTGAATAGTAGTATTTGTTACATGTGGCATATGTTGCGATTGATTTTTCATTTCTTTGGTTTTGGAACTAGGTCACGTTTCGTCGACAGCCAACGCAAAATAACTAATATCTGTGACCATACCACTTACCAGCGATGTTTGTTATTTACATTATTTTTGTTTTCATTCCGCTTATATTGCCGTTAGTAGCCTAGTCTGACAAATGTTTTCAGCTTTGTCAGTCGGAGAGCGGTTATCTTTTTCTCTGTCATTTTAAGTGCAAAATCACTTACTAACCTCCAGGCCGCTCATCAAATAAGATTGCGTAAAAGTGGATCTTTTAGGCCGAAATAAGATAAATTCCCTTAGGTCATGCTCAATCCTCGACCGGCAAATCCCTAACGAAGAGTAATTGAATCGTGCCTATGTACATTTTGTTTTTGTCAGCTCTCCCTTCTCGTTACTAATAACTTGAATTACCGTATTAAACTTCACGCAGCTAAGATTTTTGTTTATTTGTTTCCTGTTTGACAATTTGTAACTGTATCGTGTTTCTGGGAAAATATGATGTCCTCCGAAAGGAAGCCCTACCATGATTTTTCACGATGTTCTCAGTACAAGCCCTATCCCGATTAAAAGACTAAGCCAAGTTTGCATCAGTGGTATGGACTCAGTTGCATTGCCAGTATATTACGGGCGGAAGACTTAGATACAAACTGTTCATTTAAGGAAAGTTCTGTTGTGAGCACGAAAGATTGAAGTTAATGATTCTACGGGAAATTTTCAAGAACTGCCTGAAGTTAGTTGTTTGATATTCTATGACGACATTGCAGGCAGGACGAAATGACTGCATCTGACTGAATGTAATTAACAAATAAACTATATTGTGATTTTCAAACACAGGTTCAGATTTTTCGTTATTTCCTTTTACACGGGGACGAGACTTTATTTTATCTTTTTGGATTTTCCCGCGAAAGTGTAAGACCTGAAAATAAGCCCTAGTGCGTTTTTGGTTACGAAATTGATATATGACAGGATCTTGTTTGTGGAGAAACAAGGCGGTTGTTTCTTAGTCTGGTTCTGTTCCCTAGTTTGATGTGCTAGACCAACTCGATCTAGCGCTCTCATAACTGTTACCCTGTTCTTTATGATGCTGATAGGCCGTCTTTCCATTGTGGTTGAATGTTGTCCCATATGACTGTGAATCTCCCTTTAGGTTTTCCATCACTATAAGTATCAAAGAACTTTCTCCTGGTGAATGTCCACCCACCTGCTTGAAACCAAACAACCGATCTGCGGTAATTGAGTCCAACGTGAGTTGAGAAATGGGGTTTGGTATGTATGGTAATATTTGTCCACTCTAAGGGTGCTAGCTTCATTAAAGAGAAAAGACCGAATTTCTTCTGACAAACGCGTTTGTTGTAGTCCGTGTTGGTACAGTCCCTCTCATCAATGAGAAACGATCGAACAATTTTCGCCTAGTTAGTTTTGTTGAACATTCTGTAGACATCAGCTTTGAGCATAAGCGAAATTCCCATAAAATCCGTAAAACTGTGGCTTTGTTCGTCCCACTTTCTTTCTTCCGAGACAGCTATCATCTACATTGCAGGCATTTTTCAGGTGGAGTATTGAGCACGCGGTTGTCCCATGTCTCCTATGCAGTCCGTAGTAAACTTACCCAATGATGGGCTCTAACTCAATATCCGTGTCTGAGATTCGCCACATATCTGTGATCAATCCACGCCTTGATCCAACTGGTAACTATACTATATACACCGTTCGAGTTCAAGTAACACCCGTTGCAATCGATCTGGATGAATCAGTGACCGAATTCCTCACACGATATCGTGAGTGCAAAAAATTGGAACGTTGTTTGGGACAGTACTATCGAGATCTGTTCCGTCCGGACCCGTTCCCAACACTTCCCGTACCAGAATATCGGATGCGGTTTAATCAGGCGGTGATTGAAGAGCGACGACAAGCTATCGAGCAGATGCTTCAATTCATCAACGATCGACCGTATCTGTACAGACACAGTTTGTATGTGTCGTTTACAAATGCACTATCAAATGTTTCAGACACCACTAAGTCACGGTAAATGCGCTGGTGTTTTTGTGGAACAATCTCTGTTGCTCGATGGCTCTTGATTTTGACTATCTTCAACCTTTCACTTGGATGGATTCTTTTTGATACAGTCATATTATACTTATGGTGTTGACCTGGGAACTTATAGTTCATTTTGAAATAGACATGGCTAATTCAA
>STRG.17939.1
CTTGGCACTCATGATTGTGTATTTTGTTTATTTGCCCCTTTTTGTTAGGGCTTTTTGACTGAAATGTAAGCACGTTGCTTGCAAAATTCTGTCATACAAATACAACTACGAAATACAAGGATGCGCTCAATCAGTTGGCCAGCTTTCAAACTCGAGGCCTGTCTGCACCGTAGCGCCTTGACTATCACACCTGTAGCCGTCATGTGGACTGAATTGCAACACCGAACGGAACTGAACAAGTGGTCCAATTTGCCCAAGCACTGAGCATGAGCGTCACATGACCGTGGTCACTGGCTTTTCGTGGAACTACGCCGTGGAAAAGTGTTCGTGACTAATCAAATTACACTCTCAGTTATAGTTAGTGCCATGTGACGCACCCAGCATGCGGGTTATACCGCGTCTGTCCGTGATTGTGGATCCATTGCGGCCAACGATGGTGGAGACCATGTAGCTGGTTTTTCACAATTTTCACACCTGGAAAATTATTCTGATTCTCCCATTGCTTCAGTTTATTGAAACATTTATTTCGCTGAAAGTCTTCGTCCAACTGTTATCAAATGTTAACCAAGGTGCATTGATTGTAAGTGCGTTGCACCAAGTATCGATGATGGACAATGCATCTCACCTCTTGTACGTACTGAGGTTTGAAATACCTTTACTTCTTTGTAACTTATCTTTTATTGAATAAATAATTTGGTCCATTGATTTTTTTCTTTATGGTTAGCACTACCCACAACGTAACTAATTACAATTGTTTTTCTTCTTTTTTCAAATGTTCTCAGGAATATCAATTTTCACCATAGTAAACCTACTGGATGACGAGAACCAGGACCTGTGCGTCATAAACCAGAAGTTGCTTTCTGATGATGAGACCCATGCCTCCATTCCGAGTGTTGATACTGCTAAATCCCACCGATTAGTGAGGGACCATGCAACAACGCCGGATGATACTCCTCCGAGGCAGGAGTCAATCTTGATTCATACTGCCTTAAATATATGACGAAGGGCGGAGACTATAACGTCAGAGTGAGGACAATCAGTTCCTGTCCAGTGACGGGACGGTTGTTATGGGTCTACCTCCTAAAAGGACCAAAAAAAAGAAACCGAAATATTTATCCGCCGAAGACGATACAACACTCGAAGGCTTGGAAAAAATACTCCACCATGTACTGTAGGTTGCCCATCCACAAGCAGCAACGTGGGAGAAAAGGCCACGGAGCATAAGATTGTTCAGAAATCACTGTGGACAAAACGAGCAGATATACTGAGTGAGGGTTAGTTTCCCTCGCCGTGTCACATTGCTCTATCGTGCCTCATTATTTACACGCTGAAGAACGAGTGTGCGCAGACTCCTGGGCGTAGGATACACTGCAGCCGAATAACAGGTCTTCTGCATCTGCACACAAATCAGAACAACTCCAGCAAAAAGCAACTGGTATCCGTGCAAGGTCCAAAGTCCCGTCAGGACAAATTCAGACTTCTGCTTCACAAGGTCCGGATGAATTACGGACAATAGAGTGCGTAACTAAATTGCACAATATGGTCATGCAAACCCTGCACGGTATTCAACAACGTCTAGAGACCGTGGAGTATAAGGTTTCATTTGGTACTTCCGATTATTTCTCTCCCTTGTCGACTTTGGACGAGATCAACGATTTTGATCGAAACCTATACAAGAAGTACAACCGTAACAAACTGATTGGTTCTCCCACTTTAATAACCCGCATTTTCAAAGGACGCTTTGTTAGCATCTTCCGTCGGTGTTTACGTCGGAAATTACCTCCGATCATTGATACCGAGGTTGCTGCGAAAACAAGTCACGTTAGAAGTCATCTATGCCGTGTGTTGGCTACCAGGGCGTTCTTTCCTTTCTCCAAACCCATTAATTCCAATCCCTGTCCATCTTGTATATTCATTCTCTGTATTTCCAAGCGCAACATGGTGAGAAAGGCAGTGGTCAGTGGGGCTTCCCCTTCTGTTAACGCTGTACGATGATGATGATGGTGATGACGTAGTAAATTTGCATTCAGAAGGGCGGCTTTGCATGATTCCATTGTTGGTGTGTCTCCCATGTTTTTCAACTTAGATGTCAAAAGACTGGGTGCTTCAACAACAAGCGTGCAGTCCAAAGGAAAAGTCCAATTTTTGTCGTGGCTGCAAAACACCGGACGCAATCGGAAACGACGCAGTATGAACGATCAGAACCAAACGGACTGAAACGTTGATACTGATGCCTAATGACATGTCTGATATACATATTTTTCCGTGATAATAAAGTTTGTAAATTAAACTTCCCACGGTCGTTCTCGCATTGGGAAAGGCGTCGGCTTCGTCATCCTAAGAGTAACGTCGCGAATTGTTAACAGAAGAGGAACTGAAAACCAT
>STRG.7677.1
GGGAATTCCGAATCGGTTTCGAAATCGCTGGGGGCGGTGTGGATAGCTGGGCAGTAGTGAGATTGCTGATATAAGCGACAATTGGACGGTCACTAACGAGTAATCGGGCGGAGGAGATGCCAAAGAACATTGTTAGAAGTAAAGCAAGCATGGGGCTTTCAACGTGCAGTCAGAGATACCAGTGGAATATTGGAAACTGATCCAGCATTGGGTAACTAATTGTGGGGGAAACATGTGAAATAAAGGCAAGTGAGCCAAAGGTGATAATAAAACGGATCTTTTGTGCAGGTGCTTACAGTGTCATATGGAAATTCAAATGAAGGCGAAAAGCTTCGCAGGGACTTCAGTGAACTTTTGAAGAGCATAAATGGTGTATGGACGTATAACGGACTTTTAAGGAAAAGCCGTCAATGAAACGGATTAGTGGAGACAAACGTCAATGGTTCGGCTAGGCAGAAGTTGGAAGAGTGGAAATATTTTTTTGTATGTGATAGAAAATTGTTAACCAAATTATGGTTGGCTGCAGATGGCTGGTATTCTGTTCCGTAAAGGCCTTGGCTGCAGGTGGTGGCAGGTAGAATGTTGAGGGAAGCAGGTAAAAAAGGGCTGGGTTCCGGTCATTGGTTTCGTACTGCAACGCGGGAAGAATTGAACTGTTGGGTTGGGGTATTTGGGAATAGACGTTGAGCGGATGTGTTGATGGTTGGTGTCATGAATCATCTCTGCGATCCGGTGAGACTTTCATGAGTTTTGGTAATCCGTGTACAGTGCCCCATGTAACGTCAGCAGGCGAGAGTATAGGGTTGAACCATTGATCAAATCGTCCAGTCCTTACGGTAATCCGGAATAAACGTCGATTTGGCCGATGGCTACACAAGTAACCAATGCAATCTGAAAGAGATCAGGAGTGCGGCAGTCTGGAGAGTGTTCCAGCGGTGGGTTATGATTATCGTTTTTACGGAAGCAAGAAAATGGACACTTTGTTATCCGAACACTTAGTTATCGTTTGGCTAGTGGACAGGTCTATTAGGGATCCCCAGACGGAGACTGGTAGATTTCTTGGGTAGTTGGGTGATAGTAGAGATTTAGGGCGATATCAGGTAGGCGGTAGATGAGGGGAGAGTGTCCGTTTGGGAACCAGGAATAAAACAATAGTAGAGGGTATGGTCTGGAAAAAGAATGAGAAAATAGGAAGATAACAGTCTGGTCAGTTCACCAGCTGTGATCGAGGACGGCAAACAATAAAAAGGGAGAAAAACACTGGGTGTTAAGGAGAGGATTTTTATGTGGGAGCACACGTGCTGGTATTCCACAGGGTCAAGTGAAATCAGAGGCATACGGATTCCGGTTGGAATGGGGTCTGAACTTACCATGAGCGTATGCGCAGAGTAGTGAAGCCTAGTTACTAAGGAATGGTAATCCGTATGGCAAGGCTTCAGTGTACGAAAAAGGCGCAAAAAACAGGATGGGACGGCTGAGTTCTAGCCTGAGCCAGGAGTTAAGTGAAATCGAGCACCCATCGCTAAAGGACGGAACGGTTGTATTTATATATATGCAAATTATGTTGTAAAATGGCACAATCTAGTTAGGAAGGGGGACTGAAGTGAGTGGAGCATACCCAAGGTATATATATATATGTGTATATATATATGTATGTGCATGTATATAAATATATATTGCTGTATACGTGGGTGCGATCATCAGACGGGTCATGCGATAGCGGTCGGACGCAAAAGACTGGGGCAAAGAAAGTGAGATAGAGAGACGCAGCTGAGAATCAACGGTTAACGGAAAGAAGAACAAAAGTTAAGCACGGGCTCATCGGTGCAGCGGATCCCTAAGGCACATTGAGGCCATGGAACGTGAGACTAAAATGGAAACGCCTAAGTGTGGCTAGAACTTTCAATGGGAAAGTTAGTATTTCGCCTAGAGTGGTCATTGAGCAGGAGTAAAGACTAAGTTCTGCATGAAATTACAGAAGAACCTAGCAGGGGGATAGGGTGGGAGCAG
>STRG.47171.2
GCCAAATTCAAATCTCGAGGCGGTTCTGCCTTGTCGGACGCGTCATTTTAGAAACTGCTTCATATAAATCAGCTGCAATGTCTAAAATAATTAAGTGGAAGAGATATCGTATGAAGAAGAAAGAACTTAGCTCAGTGAAGTGTGCTGTTTGTGGAGAAGCCACACTGTGGGAGCACCGCGTGCGTTGCCCAAAGTTGGATTTGCCAGGTGAGAGTATTTGCTGTCTTGTTACGACATATGTGAGGCATCGCAAACCCATGCGGTCTAACCGCCTGTACGTTTATTCCGTTGACGGTTTGCACGATGATGTCGTAAAACTTCCGGTTAGTAGCATTGTGTTTAAGTGCTTTCCCATTACCGTTGGCATTCTTCGTGTAATCTTACCCATATTACACACTTTTAACTATTGATATTTCACTTTTTGATATGTCTGGTACTTGAAATTTATAATGAATAATAACTCCGCGTAATGCCAACTGCTAACTTTTTTAGATGTACTTAGTAGTTGTTTTCGTATGTGATAAATCTGTGGCCATCGTCCACAGTAACTGGCTGGTTGATGATAAAAGAGTACGTTGGCCCAAGTCGTCAACCTTCCCGGTATATCAGAGATTGCTGTTGGAAGGTTCGAAATTAGAGGATAGTGTTCCAAATTACGAATTCCATGAGGTATACCACTCAGGTAAATTCAGAGTATACTCTTATGCTGTCAGATAACCTGAAGGATGCAATGGATTTCGAAAGAAAGTTTATCGGTGAAACCAGCAGGTCAGCGTCGTCGGATGACACATTACCGATGACGCACTTTGCCGAGCGCTATTCCGTTCGCCGCAGGGTACCCATTGCTTTCACATCAGAATAGAGTTCTGAGGAACTCCCTATATCCCAGCGAATTCGTATGGAATCTCCCGTACAGTCGCCAGTGTTTCCAGGACCAGTTTTGGACTTAGCCCACCCCTCACCTAGTCCACCAAAATTGACAGATGAGGGGAACCGCGGAAGTGTGGAGACAGAAGATNNN
>STRG.62790.1
AAGGTCAGTGTGCTAAAGTTTGATTGGATGGTCATCAAAATTGGAGTTGCGTAGTTAGGAAGGATAGAAGGGGAAATGTTGTTGTTTCGTGGTTGGGAAAGGGGCCCGTGAAACAATGAACGAGGGTTTCGGGGATTATCCATTTCCGGTTNNNNNNNNNNNNNNNNNNNNNNNNNNNNNNNNNNNNNNACCGGAAATGGATAATCCCCAAAACCCTTGTTCATTGTTTCACGGGCCCCTTTCCCAACCACGAAACAACAACATTTCCCCTCCTATCCTTCCTAACTACGCAACACCAATTTTGATGACCATCCAATCAAACTTTAGCACACTGACCTTGTTCATAATTTATGCAATCGCAAAGAAACACTGGTTATCAAGTATCTGAATCGGTATTTGTGCTTCGAGACCAGACCTGCAGAAACGAAAGCGTCAGTAGATTTTCTGTGCAACTGTATTGATCAGAATGAATTTCCAAAAGCCTACCGGAAGACTTTGAGACGTGCTCGAATAAGACCAGATGCAATCATGCTGAAACGTCACGCGAGAAACCAACTAGACACCTTGCGAATGAACATAACTCAGTTTGAACTAAACAGCGCGCAGCACAGACACATTCTCGACCAACTAGACGAGGAACAAAGAACCAGGTTCGAACAGTTTACTAAGGACGTGATCGCAAAACGA
>STRG.44356.1
TTGTTAGAGCCTACCACCAAATCCAGGTAGCAGAGGCTGACATCCCTAAAACCGCTGTCACAAATCCATTCGGACTATTCGAGTTTTTGCGCATGCCTTTTGGGCTCAGCAATGCAGCCAAAACCTTTCAAAGGTTCATGCATGAAGCAACACTCGGTTTGAAGAATGTCTACGTGTACTTAGACGATATTTTGGTGGCTAGTTCTTCAAAAGAAGAGCATATGACACACCTGCGTGCTTTTTTTGAACGCCTTACCCAACACGGTGTAACCATCAATCCTGCCAAGTGCGAATTAGGTAGGACGACCATCACGTTCCTAGATCACGAAATCTCAGCCTCAGGCATACAGCCCCTGCCTGACAAGGTGGCTGCAATTCGCGACTATCCTGAGCCTCACTCTTACCGACAGTTGCGCCAATTTTCCGGCCTGGTTAACTTTTATCGCCGCTTTATCCCACACTGCGCCGAAATAATGCAGCCTTTAACAGACCTTTTACGTGGAGGTAAGCGGAAATTCACTTTTTCCGACACGGCGCAGGCAGCTTTTACTTTGATCAAGGAAGCTATCGCCAATATAGCACTCCTTTCACATCCCGATCCTTCTGCTCCCCTGGCATTGCGAACAGATGCTTCGGACACGGCTGTTGGAGCAGTGTTGCAGCAATTCGTCAACAATTCATGGCAACCAATAGCTTTCTTCTCCAAGCGTCTCCAGCCTGCGGAATCCCGATATAGTACTTTCAGCAGAGAGCTACTGGCAATCTACTTGGGTATAGAACACTTTCGGCACACACTCGAGGGCCAAACGTTCACAGCTTTCACGGATCATAAACCACTAGTTTACGCCCCCCAGTCAGCTTCTGACCGATATTCGCCACGCGAGATTCGCCACTCAGACTATGTTTCGCAGTTTACTACGGACATTCGACACGTCTCTGAGGCACACAATCCGGTAGCAGACGCACTCTCATGCGTCCACAATACCGACTACCCACTACACATGGGCAAAGACCTAGAAGCAATCACCGCAGCCTAAACAACAGATCCTGAAGTAAAGCAAATCAGACACAACAACTCCCTGCACCTAGTGCAAGAAGCCCTTCCAACTTCGGACGTAACTATCGTTTGCGATGTGTCACAAGGTCGACCCCAACCACTAGTTCCTGCCAGTTTTCGCCGACAAGTTTTTATCAGCCTCCAAAACTTATCGCGCCCGGGTGTAACCACCTCAATGAAACTAGTCACCGAGCGACTCGTCTGGCCTTGCGTCAAACGTGACGCACGTCTTTGGGCCCGTGCTTGTCTTCAGTGTCAACGAGTTAAGATACATCATCACAACAAATCTACTTTGGGCACATTCTGCGAACCGGACGCACGCTTTTATCAGGTGCATGCGGATCTCGTGGGGCCACTTCCGCCATCCAATGGCTGCGTCTACATCCTCACCTGCGTAGATCGTTTCACTCGCTGGCCACAGGCCATACCTATTCCGCGCCCAACCTCAGAGGAAGCTGCAAAAGCATTTCTAACTGGTTGGGTAAGTCAGTTCGGTTGCCCTGCTATCGTGATCACTGACCGCGGTTCTCATTTCGACGGCGCCTTCCACGAGCTACTGAACGCATTCGGTTGCCGACACACCAAGACGACGGCCTATCATCCTCAGGCCAATGGCATGGTGGAGCGACTTCATCGCCAGCTGAAAACTGCCCTTCGTGCTCGTGATAACCCATTATGGAGTAAAGTTTTGCCGATCGTTCTCTTAGGACTGCGTAACACCGTTAAAGCCGATATGGGTGTTACGGCGGCTGAACTGGTTTATGGTTGCACACTACGACTTCCAGGTGAGTTGGTTTCTCCATTACCACCTATGAGTTTTAATGACGGGGATTACGCAAAGCGGTTGTCGCACCAAATGCGGGTGATAAAGCCCACCCCATTACGAGAACAAACCCTCAGCAACTACATACTTACCACTCTAGCTACCGCCAGCCATGTGTTTATTCGAGTAGATGCAGTGCGATCACCACTACAGGCGGCTTACTCTGGCCCGTTCTGAGTCGTCCAGCGAAAGGAAAAAAA
>STRG.59558.1
GCTAGAGTATTCAGTCGAGTCGCATAGATTTTAGTCGTACAGAAGCAGCTGACTCAGCTGACTCAGCTGATTCACTGAGATTGACCTTCGTCTGACCTTTGTCTATTGGTCCATCACATACGATGACGTCTCCGGCTGAAGGAAGCCACCTTGCGTAGCTATTCGAACACAGAGGCACGGAAGCAATTACATTGACTTCAAGTTACAGTTTCGATGTGATGGGATCAATTCCAGCATGAAAATGGAGTGCAACACCTGTCATTATTGCAATTTATTATAGCTTACCTGGTACTGCTGTTTGGTTCCTCATCAGAGAGACGTTTTCCTCTTCAAAGCTGTCATTAAAGTTGAAAACTTCATCGCAGGACAGCTTGCATTCACATGTTTCGAGATATCAATCTATCTGGGTGAATACGTTCATGTGAAATTTGGTTCAGTATGGGCGACAAGTTGGTAAGCATCCAAATGAGACACTTGCTTACCGGAATTAGGAATTATTTTGATCCAAATTCCAACCCGAAATAACCGTTTACGGTGTTGATTCTAGAACTGATATAGTGAAAGTATACCGCCGCCTTCTAACAAGAGCACCAGACGTATTGTCTGACGAATTTAGCAATGACCGAAGTTCTTTTGACGAAAATACCTAAACTCAGCCCTTTTGTCACAAGGTTTGAGATCAGCACGAATTTTATTTGAAGTATCGATTGATGTAGTTAACGGTTTCGGTCGCTCAGGAGCGATCTACCGGTGGTTTTCATCAGTAAGATCGTTAATCCATTCTTTCCTTCAAGTAGTGCCTTCCAAGACAATTTCTTTCTTCCTGGAAAACTAAGGTTACGTATTTCAAAGTTCCACTAAAGTTTTTATTCTTTCAAGTGCATTCTTTCCACGCATGATTTAGTTGTTCACATCTGTAGTGCTAATAGGATGACAATAACACCTCATAATCGGCTCCCTCCGGCAACCATTGATCCACCTACTTTTCCAGCCCCCACGATTCACAAACTGGCCTCAGTTGGTTAGGCGGAAAGGGATATGTGGCACGGACAGAATATGCGTAAACCGTTTTGTCTGTCTCGCCTACAGTTCATCGCCCACAGTGAGGTAGAAATGCGAAAAGTTGAACCACGCATTTTAGCGAACGAAGCTGGGTTTCGTATGTCCAGGATACTTCGACTAAAGTCTAATTCGAATCGTTCCCGCCCGGTTCCTCGGATGAAAGTGGTCCGCGTTCTTTGCCGTTGCCCATGGTCTGTTCAAAATCAATTAGCGGTGTACGTGCCTCTTTTTTGCATGCCTGTAATGGCCATACAGTGTCAGGCCTGAACCTACGTCTGAGGTTTGTCCGATATTCAGGTTGTATATCTGAGGTATCGGGTTGGCTATGTTAGTTGATTGGACTATGATCTTGCAAATTAGGCTGAGATCAGCGACGCAAATTTTGGTAAGATGAAGGTCTGCTGGGTTGGGAGTTAAAATGATGACCGAATTAGACTTCGTGGTATCCAGAATGAGCATATATGCATACGTACTTAAACACAGCCACATCATGAACTCCCTGTTTAGTTTAAAGTAGTGTAATATTATTGGATAATTGAAAACGTATCCTCTTCCAAAGTGTAGCAGTTAGAGTCTCAATGAAATAAATCAGCTTTCATTTGCAAAATGTCACTATGGAACTTGCCTTCGGATAAGTGCTAACAGAAGAGGGAAATTGGAGCATGAAATAATGAGGATATCAAGACAGACAACTTTCGTTTCCAGGAAAAGTCTTCTCTAGGTACAGCACTTGTGCAATACAATGTTCAAAAACAAAAAAAGCAGATGAACATCTTACTAGAAATGATAATTCTGACCTAATATTGATGCTATATTAGATGACGACACTAGTAGTGATACTGACGAAATCCATGCTCAAATCCAAATACCAAACTGGCAATATCGATGCACCGACCAAATAATTTTCAGTTTCAGGCATGTTAACTACATTCCGATTAGTTCAATAATTTACCAACTTTATTAGCTTTTTCACAGTTTTATTCAATTAGGAGTAAGATGAATCGAAGCATAAGAAACACAGAGAACAACTACGAAAGTCACAATGGAAAATAATGTGACCAAAGATCGGGTTCGAATAAACGTACACCACTGACCGGGACATTCTGCTGCTTATCACCAGTCCTTACCAAGAGGGTGGATTTCATGGACACCGACCGCGAATTCAAAACTCGTCCCACACGAACAAATGCACTGTTTATTGTTTCAGCAACTTTCCGTTGCGTCTTTGAACCAATGTAGTCTGGCCATCTCAACTTGTTCATCAGCCGCTACTTATCTCCTTTTACATGAAATTCAGACGCAGTCCTTAGTAGAATAAATTCTTAGCCAGTAACTACCTCGCTGAAAATTGGTTTTGGTCGTAGTTCAGCTTGGTGATTTTTAAGATCAAGTTCGTCTGAGAGGTCAAGGTCAAATCAGCGGGCAAGATCCCTGTATATTCAGATGATCACGGGGACCTTCACTTGCACATTGACGATATCACCTCTACCGGTGATGAAACGTTTGCGAACTAAGCGCCGGTTTCGGTGGTCACAAACTGTTGAAAACAATGGAGTTATGCACGTACTCCATGAAGGTGCCTCTCAGCATGAGAAATCTTTAGGAGAAAGCACACCTTCAGCACGCGGTCCTTCCGTACATCCAGTAAAATACCGTCTAAGACATTTTTGCGGATCGGTTTCTAGCAAAATATGAAAAGACATTGCATGCTATCCTTTCGAAATTATGTTCTTTTAGTATGCACACGAGTTCTCATCACATCTGAAACTATAGCATAGCCTGAAGCTACTGCTCGTGTTGCCTTGAATGTAGGGAACGAACAGTTTTGCTTCTCGTACGTAACCCCCCTCAACTCAAATTTCTGGCATTATTTTATACCTTCTCCGTCAGTGATTTTTCATAAGTTCTAATTAACTTTATGAATTTGTTGGGTTGGTTTGTTATCATGACTGAAAATGTGATAAACTCCCACACACCGCAGCATTTTATGCATATATCTATGTTGGATGCTACGCAGCTAGGTAGCCTACACAGGCCAGAGCGCGTTAAGCGCATTTGCGGGACAGCAGCCGCCTGACCAGCAAACACCCAATCAGTCAACTGATGAGCAAATATATCTGATTGGTCAAGATTAAGGCATATATTTATGCTTCTTACCTGTTGGCGGACGACTAGTCGGCGAGGTCGCAAACTATGTCTTCAGGGAAACAAGAAGAACAACAACAGTCGGAACAGTCGAAACCCATATCTATTCCGGTCCATCGTGATACTCGCAACTTAGAACAGAAGCATCGTGATTTGGTTTCAAACCTTCAGAGAACATATCAACTGAAGAGGACGAAATCTGAAAATTCACAGTCACCACACTCGGAATGGCAAAAAGAGATTGATCAGTGGGTTGAATGCACAAACCGTTTATGGTCAGATGTGATGCGGAGGATGAGACAAAATGCGTTTGTCTTAGTGCCTGCAGACACAAGCGAAAATGATCCGTTGTATATGCTAGATACCAGCTCTCCCAAGGAATACCTGCAGGCCATTCTGTCACGCATGGATCGACAAACGGAGTCTCTTCGTAAGCAAATGTCCCAACCGAGACCAACACAACCGCAGTATATGCTTACTTACGACAAATCACATGACGGGATTTTTGGACCAATAGTACCCGAGGGTGGGGTCGACGGAGGTCCTCTAGGTTTTTTAAAGGATGCTTTTCAATTGGGAGAAGAAGGCAAGGTCAAATTTCATCTGCATTTTGACGCCCGCGGATACGAACCGGAACATATTCAGGTGAAGATGAGAAAGAATTGGTTGACGGTCCTCGCAAAGAAAAGTGTCAAAACGGCAGATGGAAGAAGTTCTAGTGAGTATTGCAGGACGGTGTATGTACCGGATTCGGTGGACGAAAGTCAGTTCGAATGTCTGATGACTGCCGACGGGGTGCTGGTCATTGAAGCTCCAATTAAACGTGATGATTATCAGAAAGTCAAATTTGATCATGATTTAAGGCTTGGGATAAAGCCTCAGTCTGGACCCCAAATGGAACAGTTATCGGTACACGAACAAGCTGAAGCCAACACTGCTCAAAGAAGCACTTTGCAAGTCACAGGTCATACCGGTCCGACGGTTCTGGAAGGAGGTCCGACCAAGCGGCTTCTGCATGTTGAAATCCCCGTGGAGCCAGGATTCGAGACTGATGACTTGTCAGTGCTCGTGGCTGCCAATCGTATATTAGTAACCGGTCGACATGAGGTGAATGAGGAAAAGGATGTATCTCACAGTTCTTGCGTACGGGAGTTCACCCGTTCCTACACAGTATCCGAAACGGTTGATCCGTTTTCAATGGTTAGTCAGTTGCATGGCGACGTACTTGTAGTGGAAGCTCCGCTACTTCAGTCTGAGTGAATGGAATGCCTGGTGTGGCATCCAGACCCAACCTTTGTGATCATTCATGCAACTCACTTTACCACACACCACGGGAGAATGTTGTCCTTCTCGCTAAGCTTTCGCGATAATTATATTACGCTTCTGGAAAATTTTCGTTCAGATTTTGCCCCATCAGTGTGCGCAGAGCTGCATTGTTTCTTGTGTTCAAATTAGGGTCTTTGGCAGAACCTTTGGGTAGCATCCAGA
>STRG.19322.3
CTGAACTGAACCATGACCTTGACAGTGAACGGTCTGTGACATTAAGGAACACCAACACCGACAATGACTGCGCGGTAAGGCATCGCAGTGCGTTTGAGACCGCACTATCCACGCGTGAAGTGCTCCTTCGCGAATGTGTGACCCAACAGTGCGTCAGTCTTATGTGTCAATTGCGCAACACGTGTGATTAGTTGTAGTGATTGTCAACAGATCACCGTGTTTCTCTCTCTCTCTCTCTCTCTCTCACACACACACACACACACTTGACTGCCAACGAGGTAGCGATGTGGCGTTTGTTGGTGAAATGCTGGCCTTTTCTAATATTTGGATGGCTCAGTAACCCATTTTGTGTTAACATGGTTATCGCTACTGTGTGTTTGAGAGCGTGTTGAAGGAACGCGCAAAAGCAACGTAAACCACTGTGCTGCCATAATTACTCATGCCTCCCGGACTACGTGTTCTGGTCGGTTGTAAACGTGTGATTGATTACGCCGTGAAGGTTCGTGTCCGTCCTGACCTATCTGGAGTTGTAACCGATGGAGTGAAACATTCGATGAATCCGTTTGATGAAATTGCCTTGGAAGAAGCGATTCAGCTACGAGAGAAAAAAGTAGCCAGTGATGTATTGGCATTCAGTTGTGGCACTGTCAAAGGTCAGGAGATACTTCGAAATGCCCTAGCCATGGGCGCAGATCGTGCTTTGCATGTGGAGTTACCCGAGGACCAATATTCGAAGCTGGAACCGTTTCATGTGGCCGAAATTTTGCAGAAGGTGGTCCAAGAGGAAAAGATTGATCTTGTCATTCTCGGAAAACAGGCAATCGATGATGATGCATCGCAGGTTGGACAAATGCTCGCAGCTCGCCTGGGCTGGCCCCAGGCCACCTTCGCTTCTCGCATCGAACCCAATAACGATCAGCTGACAGTCACTCGTGAGGTTGATGGCGGTTCGTTCACTGTTCGTGTCAAATTGCCCGCTGTCGTGACTACGGATTTGCGTCTGAATCAGCCCCGCTATATCACACTGCCCAATATTATGAAGGCAAAGAAGAAACCGATGGTCATCAAAAAATTGTCTGACTTCGATTTGACCTTGATACCGCATTTACAAGTGCTCAAAGTGGAAAACCCAGCGGTTCGGGAGGGTGGAATCAAAGTAGACTCGGTCGAAACATTGGTCGAGAAACTGAGATCCAAAGGACTGATCCCGAACTAATTGACTATACCATTGGAATCTTTTAGTCGATGATTTGTCTCCCGTGATTTTTCTTAGGCCGCCGTCTGCCGGTAATGAATTTTCGAATTTATTTTTCTAAATTATGGCCACTTCTCCGTTCGTGCATGGGCACAGCAATGCTCCTGTTCTTCCGCCTTGCTTTGGTGCTGTCTAATCTCAAGGTTGTGACTTTTGATCACGTTTTTATCATCAACATTACCATCCAAAGTTTGCTTCCCTCCCCCCCTTACCCCACCGAGTCAAACCCAGGTTGTCTCGTTCGCAAATAAATCAATTCAAAACTCTTGAAATTTTAC
>STRG.7870.4
AAATGTGTGACGGTCAGTCCTAGTTACATACTACGTATGAGGTTCATGTCAAGAAAGATGCAATTTATACTTATTTACTCTTAGTTTTGTGCGACTATCTCATGCGAGAGAATAAGTCGACTTCTTGGATGCCTCTCTCCACGAGTTCCGATGTGCGGTAACATCAGCAGACCGTAAAATCCAGTTCTGTTGCCAGTTACGCACTCCGAAGACGGACTTAAGGCCTTGACGATCCACATATGCCCTAATAGTGATCAGTCATGCCTTCAGCTGGCCACTAAGGCAACCTTTCCAGCCTGAGCGGGGTGATGGCAGCAGGCTCCTCTAGGCAGTTTCCGTTTCGGGTTGTCGAAAGACATGACCGAACCACTGTAGGCGACGTCTTTGGAGGAATGAAAAAGTCGTTCTGTATTCGCAGATTGCGGACGCACGGCGGAGTGTGAGATTTCATTGCGTACTTGATTCTGTACATTTAGCGGAGGCACCAGTGGTCAGATTTCCAGGCTTTTTGTGTTGTCTTCTGTCAACGGTCAAGTTTTGTACGCATACAAAAGAACTGGTCTGACGGCAGCTCGGTATATGAGCAGCTTCGTGTGGAGGCTTACTTCGCCGTGAGACCACAATGATTTGCAAAGTTGTAGGAACGCTCTCCTTGTACAGTGCAAAGGAAGTTTAACTATTTCCCTGGCCTGGTCGTTTGGCTGGATAATAGAACCTATGTACTTGAATTGGTGCTCTCGTTCAAGATCTTTGCCATTGGTATGTATAGAGTGCGTTGGGCCTTGCGAAGTCGTGAAGAATTTCGTTTTTATAGCGTTTATCTCCTGACCAACAGCTTCGGATTCACGTACAATACGATCGAGAACAGGCTGCAGAGTTCGGGGATCCTCTTCTAGAATGACAATGTCGTCGGCAAATCCAAAGAATCGGGACCAAGTTGTATTCCTCGAAAGTTGTTGAGGGCGCAATGCATTATGTAGTCCATAGCGCTTTTAAATAGGACTGGTGATAGAGAACACTCTTGGCGGACGCCGGAATCAATTGGGGACTCTGGAGACTCTTTGCCGTAGGCGCGGAAGCGCGCCTGTGTTTCCCAGTAGTATAGTCCAATCAATCTGATGTACTTTTGGGCATCCCGTCACTTAGCAGTACGCTCCAGAGTAACTGCGCGTCAGTTGAGTAGAATGATGCCCGAAATTCAATAAAGCACGCTATAATGTGTTGTTGGAATTTATAGCGATGTTCTAGAAATCACCATAGCACGAATGTCTGATCAGCACAGCCTCTTCCTCGACGAAAACCATACTGTTTGGAGCTTGTTCGTGAGCCCGGAACAGCAACAAAACGACTTAGCACAAGGCTTTCTTTATGCTCAGCAGCTACATCGATGAAGCTGATCCCCCCTGCAACTTGCCCAGACAGTCTTGTCGCCTTTTTTGGTGTGCTGAGTAAGACGGAGATTGACCAGTCCTAGGGAAAATCTGTTTTCCAGATACGACGGGAGGGCTTAATTAATGGGTCCAATATAACTGGCAAACCGGATTCCAAGGTCTCAGGTGGGATGCCATCCCCCCACCCCGGTGACTTGTTGCCTCTCATTGTTTGATCTGTGGTGACGATGTCCGATTCGTTTGGAGGCTAGAGATCGATTGCGTATTGTTCTGTCGCCTGGTACCGTTACACATAGAATGGATGGGAGGGCAGCTGAGCAGCTGACTGAATTGTTCGGTCCACCTCCGAAGCTTCTGGTTGCAGGTGGCATCTATCGTCCAGTATCATGGGAGGGGGGTGGGGAGTAGCGCATTCCCCGAAGAGGAGAGTACGAGTCGGAAAGGCCTTCCCAAGTCTCTAATAGTGGCTGCAATTTCAGACCAATATTTTTTCAAACCTTCCCACTAACTCTAGTGAAAAGACTGTCGCCCTCGGATCGTCTCAGTTTACTAGCACAAACCATTGTTTATATAGAAAGAAACAGTCACTGACACCAACCGTTGCAACACCAACCAACTGGTTCATATTTGTATGAGGTAGCCTGTCTTCTGATTGATTGGTTGGTCATACGATCAGCCACCACTTGATGGGAATCCGTTCGCGTCTCATCAGTCCGCTACCTTGTCACTTGCGCATCCGCTGACACATGCACTGACATGCTGATTGCTGATGGGACGCGACTGACTATCGACCATAAATCGACAAATGTCAGTAAAGTCGTTCACCGTCGCTCTTCGCTGAGCCTGTAGCTTCGCGGCGAAGGTCGTGGTAATCACACGAATTGCGGAGTCTGGCGTTCCTAGCCTTAGCACAGAGGTTATGAGTTTTTGCGGAGATCCACTCTTCCCCGTGTAACTTTTTTGCCTAGCTGTTCAAGGGCGATGGATATTTTTAGCCTCATCCATTGCCCATCTGCTCAACCATCACCGTCGATCGCAGTCAGTCTGAACGAGATTGCTTTTGACAGGGCTTGAACGTTGTCCGGGATTGTTAGCTTAGAAGTATCTACTCTGCAGTGAGTGCGAGATTTTTGCCGTATTGAAAGGTGAAGCTTGAGACAAGAGTGTACCAGTGTGTGATCCGTGCAGCTGGCGTACCCAGCGCCACTCAGATTCAAATTATACGGTGCGCGACAGAAGTGTAGGAGGCCCCTCGTTTTCGTCATATTTCCAATTCTGTATTCTTTAACTAAACTGGAATTTGTTTTGCGCAGTTCGCACTAAGCTCGTCTCGGAATCTGCTACCCGTAAATCGGAAATCAGAACCAAGTTAGACCGGTTTTCTTTTGTAGACTGTAGATTTTAAATGTCTCAAAAAACGAATTATAGAATTCAAATATACAAAGGAATACGATGTTGCCTGAGGACTGGGGGAGGGAGAACACGTGATCGGAATTTGAATGCACACCTTGCTTCACAGTCCTCAAAAACTCAGTCAGTTCGTATTTCCAAAATGGCTGACAAGATGATCGGAGTGGAAGTCACCATGCAGATAGTCAAAGCTTCAGACTTCGAGCCTCAGTCTCCACCCAGTGGCAAAACAGGAGAGATTCTTCGTGTTTTTGCGGAATTAAAAGCATTGCCATAAGCAGCATAATTCATTATACTTTCGTGACCTGGCCTGTTTCTTTCCGTCATCACCTGAACTGACCACGGAGATTGTGTTGGCAGTACTAAATCAAAAACCCCGCAGTTTACTATTGTTGCTTTGAAATCAGACTAGCCGTTTATATAACTTTATCTTCTCGAGGTTCATTTTGGCATTCCTGATAAATCTTAATTGAATCGTAGGTATTTCCAAGTCATCACATTGGTAAGTTGGAAATACTTCCTGACTGGTCTGGAATCCATGACGTCAACGTTCCCCATCCCTGGTACGCGTTAGTGCGTTAGTAGCCGCACTGTACACTGATCATCCGAGCACCATCTCGTGATGCGCGGAGTCAAGAAATGTGCTCGAACCAGATATTGTCACGTGACCCGGACCAAGAGACTTGCTGGGCCTTGTCCGTTTGGTGGTCGATAACCAAACTATCAAGCCAAGATGCTCGTGTTCCAAGTGAGCAAGCAGATCTATCCACGAAAAAGGCATTGAGGTCACAGAATCACCCAGGAGATGGCACCCAAATGATACGTGCAATGCGCGCAAACCAATCCAAATGTGGTCTCGTTTCCAGTAAGAATGACCCTATTCAGGCAAACGTAAACCCACCAGTAGAATATTCAGTTCATTACTTGCCCAGTGAGACACGACTTAAACTCACTGGCGTGCGTACTGAGAGCAGGATAAACAATGGGTTGGGGATCAGGATGGATGAAACTTGGTCACAGATGATCCCATTTGAGTTAACGCAGTCTAATATGTCTAAACAAATGGGATAAGGTAAATTTTCCTTATGTTTTGTGCTGTATTGCGGACCACTATCTTTTACCACACTCGCATTTAGAAAAAAACAAGGAAGGAAATCTATATCTGTCACTGTGGAAGGAGCACGTAAAGTGTGCAAAAAACCGAGTTCAGTCACCGGGATTCTTGCGCAGTTTCTCAGTGACTTTCACCCCATTAACTAGAACACGGTAGAGCTCTCATGTTTATTTCCACGAGGGAAATGAGTTTACCATACGGTTATGCAGAGGGATGCCAAAGACATGCAGATAGGTCACAGTTCAGAGGCGGATGACATCTTCAAGAATATTTGTGGTCAGTTTTTTATGGGTAATAACCGGTATATCATGTACAGATAGGTCCAGAAGTGACAATCAGGCCATGAGCATCTTTCCTCAAATTCTGTACAGATCATGGCCGTGAGAAACAAATGTGTTCCCATCGAAAAGCGCCGAGTGGGCAAGCCCCAACTGACCTGAGGGAGCGAGCTTTTCTCTGTGGACACCCTTGGAGTGGAAATGATGGTCGTAAATAAATCCGGTCAGCTGAATGGGATGACTGGCACCAGATGTGCGAACACTTTGGTACCTACGCGTGCGTAGACTAGAAAACTGCCTCATTCAAAGAATATCGGTCCGTTGTCATTTTGCCAAGACAGAAAATCAGCAGCACTAATAACAGAGTGATATTCGGTTGACCAAAAGGGGTTGGCAACAAAACAGTATCACATCGAGTTTCGAACCGGATAACGGCAATCTGAAATCTGCAAATGGATTTGCACGAAACATGGGTAGCATATCGATCAACCAATAAGCGTCAAGGATAGTCGGAGACAATCAACGTGAGGCATGTGACTCGCTGGCAAATTAAATCGACAATCACGAACATAAACACAACAAGCAGACAGCGTTCGCTATCAGTACATGGCACGACAAGTGTGACGCGCTCAGACAGATCGCCGCTCCCATCTTTATCGGTGTAAGTGTTGACGCTTGCTTATGCACTCACTGAGCTCCTGCTCACCGAGTTTTCTTTCTGTCTTTGCAGGTCGTGCACGTGCAATCCCCACGGAAGACACTGCGTCTAACATACTATACAAGCTAGGCCGGGTCAAGGCACAGAAATAAGGAACAATTTCACAGAAAACATCCCATATTCTCCTGGTGATAAACAACTTCAGCTTACTCCAACCGTGCACGAAACACTTTCCTTACTGGATTTTTCACGGAGGGCTGTAAAATTGAAATCAGTGTCGAGAGAAGTAGTGAAATATATCTCCGGCCAATGGGAGTACGAATCTATAAAGGCAGGAGCACGGTATCTGTCCAATAATGAACCACAATGATCGACGTACGCATGTTGTCAAGGCTCTGAAGACATGGGCTACAGAGTATATTTTGATGGTTTCATATGAAATAAATGTTGAAAATAACTACAAATCTCGGAAATACTATAGGGACCATTGTTAAGCTCTGGCCATCGATAAGTCAGACGTGCAGGAGATTTCATCTTTTCAAAACCAAATGATACGCAATGTAAACCTTTCAAAACAGAGGATGAGCAGCAGTTACGTCGTTGTAGCATAAAATGCCGACAAGCGTCTCTGAGATTTCTTCACAAATTGGATAAAGCTCAGTAAAGTGAAGCCTAACGTTTTTTCTTCGTTCTCGTCGAAGGCAAATTATGGAGGCCTAAACTAAGTCTGGCCGGCTAATGGTTAGTGGTTGTGTGAGCAAGCAGTCAGTAGTCGAGGTTTTCTCCAGAATGGTGTAGCCGGACAAATAGTCCGCATGTAGGAATGACTGAAGTTTACGATGTTCAGTATTGTAGGGATACCATCATAAAATGACACCATATCTCTGGACCGTGGCTGCTGGTTAATTAGCCAAGAATCGATGGGCGTCGTAGTTAAAGTTCTACGTTTCGTGGTCAGTTCCAAATAAAAGTGAGTACTGTGAAAATATTTGTGCACGTGAGTACTGGCCTAAAAAGTCTCGTGCAGTATTTGTGAATATCCTCGTTCGTGGAGCTAAACCGGCGAGAAATTCATATAACTGGACGTCCATTTTGTTCAAGCACGGATCTGGTAATAGTAGGTGATGCGTTTGCAGTAATTGTTGAGGATACATGTGGTGCAAGTAACCGAGACACAGCATTTGTAGACAGAAAATTTTGTGAACCTCCCAATAACTGTTTATGCTCTGAATATCACTGGGGTGTCTTTTGGTTTAGAACGTGAAATAAAAATGTTGCCTTGTTCCGTCTTCAAGAAGGAAGGCAGAGAAAGCCATCCGATTTAGGCTTGTTCGCATTGACCCTGTCGGCTGCTACTGATTGCTGCATCCAAGTCCATATTAAGTCTTCTGAACCGAGTGTTTTTCCTCTTTCGTCATTACTTTCGGCTGTGAAAGACGATGAACAGGGGACAATTCGGTGGGAAGAGGCTTTCACAGCGCTAGGGAATAGTCTCGCATACTGCTGCTCATCTAAAGACGATACTCGGCTTTCGATTCCTGGCCCATACAGTCTCTGAAGATCTTTCTTCGACTGAATATATCCCCACGGATTCGCGAACAGTATGACGGGAACAGCGTAAGGGAACTCAAACGACCACCGAAGCGGGTTTCACATAATCAACTAACGAGCCTGGTAGAGAGTCGTCGCACCCCCTCCAATTTCAACATCTCAGTGAAAATCCAAGGTTAGAAAACAAAGCATCCGTATTCGAGTCTTGGACGAAGGTGGTATTTGTGGTGCGATTAGAAGACACTGCAGCTCACTCGGTACAAAGGCTGACTGGTTGACTTAGTCATGGCTCTTGTAGAGGCACAACACTTATCCATGTCAGCTTGGATATTGGCAGACGATAGAAACACAACTCCAAGAGCTACCATGCAATGACCTCCGGTGAGATACGCAGTACTGAACACTTCTCAAACCAAGTACAGGTGTGCACGTTTTGACATATTATTCGGTAAAGGGTAGAATTGGCCCAGCAGCAAGAAGAATTTAGCTTCGACTTTGACTTCGTTTGGGGCTTTCCATCTTCCTGGTTGGGGCCCAAGAGATGAGGACGGACATTAATTGGAGACACTGAGGGATATGGCTCGGTACCAAATCCAGCGACACGAATGCTGTACGGCACGTCGATTAACCTCCAGTTCCACATGAAAAACTGGAAAAGAAAAAAATTACAAAAAGTGTACAGTGAAAGTGTTCAAAAATTTTGTTTTTGCTTGTTGGAATCTTCATGTTGATTCTAAATCCCCCTTCCGACTTTGTAATTTTTTTTCTGTTGTTGCTGTGCTGGCATCATGCTTGTTCTCAAGCCGG
>STRG.13115.1
TATAGAAGACGTTAGAGAGCTGCTGGTGAACGTGCTTCCTATTGGGTCTAGCAGCGAAATACCAACGTTATCCCCTCAATCGGACGAATAAAGAAGACGCGAGTCGGTTTTTAAATGCAAGTTGTATTCTATATATCGTGGCACCGAAACAGTACCGATACGAGAGATACACCGAACGGAAAACGAAACGAAACGAAACGGCTAAGCAGAAAGCGAACCGCGAGCGTGTACAATCGGCGAGCGACTGAAAGTGAAAGTGACTCAAAACGAGGTCGACGGAAACCTCGGAAAAGTCAGTCCAGTAAAACGTACGCAACCGGAGAACACTATGAGGTCGATGTCAAACGTCAGAAAAGATCGTAGAGAAAATAGATCCAAAATGGTGTCCAGAAAACAGTCATTTTCTCAAAACGATCGAGGTCACTACAAGCCCTTAGGATAAAAGTCCGGTGCTCAACCGATTGAGCTATCCGGGGACGAGGCAGAGGGCTACCCACTCAATACGGAAAAATAGACACAGTGTACATAATTCGCACAAAGCAGTGCCACACAACAAAACAACGGAATTAACGCTGCAACACAGCGCATTGTTTGAAAATGACCGTTTTCCTACTCATACTTACTCCTACACTAGAAGATGATTAGGATAATTTTCACACAATATACCTTGAGCACTTTTTATAATAAATGTTTTGACCTTCATTGTCCTACAAAGTATTTTTCATGTTGTAGCGATCAAAACATTGGTAG
>STRG.15686.4
TTCATATTTACAAATTTATGAATGCATCGATAAGAGAGCACTTTATATATACAGACCTTGAAGTTTTGGGTTGGAAAGACAAGACACGGAAATGATGAGTAGATAGGATCAAAGAATGACAAGTAAACTAACTGCGACCGCCGAATGCGACCAGAAGAATACAACCGGGCACGTCACATCGGATGATCCTGATAACATGGATATGACATGACAAACGTGTCTGACTGGTTGACCGCAGTCGGAAAGGTGACCGGGTTTGGTTGCGTCCCAGTAGACGCCGGAACAGTAACAGCTATCGGCACAGGGGCCAAGTTGAAGCCACTGTCATCAGTCAAGTGATAACTACTGGATGATGAAGCACGCAGATGAATGCGGCGATGTGCGTGTAGATAGCTATTACTTGTAAATCGCTTACCACAATTCGGAAAATCACAAGCATATGGTCTCTCACCCATATGCACATTCATGTGTTCTGTCAAACTACGCATGTACAAAAAAGTCTTACCACAACCCGGCTGAATGCAATGGTACTGACGACGCTGGGTCTTGTCCAAATGAACTCGTTTGTGAGCAAATAAATTCCCACGACGTGCAAAACGATGCGAACAACCCGGATAATCGCACACATAAGGACGCTCACCAGTGTGGATACGAATATGTTCCAGCAAACGATCGTGACAGATAAACACTTTCCCACATTCCGGATAATTACACGCATACTGATTGCGTAATCGAGATGGATCGTGTGTGCACAGGTGGGCCAACAACAACGCCTGATTCGAAAAACACATCGTACAACCGGTGAATGAACAACGAAACGGTTTCACCACTCCATGACTCTCCTTGTGATGCACAAAACTACTCCGACTGAAAAACACTTTACCACAACCAGGATGATTGCAATAGTAACGATGCATAAAATCCACTGTTGTCACTCGTGAAGTCGTCGGATTTGACATACCCGTGTTCGTCATTTCAAATGTCCCCGTCACGTTCGAGCATGTGCTCGTGGTCGGTACACCGAAAACCGATTGACTCGGAACTCGTAATGGCTCCAAAGTTGAATTGGTTAGAAACGCGGACAATGCGCAGTCCATTTCCTCCTTCACACGCAACAGTTGAACTGGTGGAGTGGTGGTAGTTGACAGTTCCGCATTCCCCGAATTCGCAACTGCAGTTTGTAAAGCCACGGTAGGCTGTTCTGTTTGTATGACGCATTCCAATGATTTTGGCCTGATCACCTCATCCACTTTGTCTGTCGAATGACTCGAGTTTGGATTCAAATGCTCTTTGTTAACTGGATGCACCGAATTTGGGTGCACATCGAGCAGAGCGAGCTGGAAAAATCGTGTGGACAGCTGAGCGAGTAGCACCGAGACGGCGGAATTGACCAGACCAGCCGCCAGAAATGGCAATCTTACGGACGACGCCTGTATGCAATAATCACTCAATACGGACTGACCTCCTCCGTTGCCCGTTCCATTGCAGTCCATTATTGCAAAACAGATTCGCCTTCCTCCCGGTGTGACGCACAGCTCTGACTAATTTCGCTCCCTGTTGGCACATGCAGCTGCGGACAGATGCGCATCAGTGCGTGAGCGGCGGCACTCACACGTCCCACCAATCAACGATCGACTGGTCTGTCTGGTCTAAATAGCCGCTGGTCGATAGCGTCGGACCAACGATTGGGAGAAACCTGATTGGAGGAAATGTACCCCGATTGCGCGCTTGACCAGTGCGACGCAGACCCAATGGTCTCGTCTTTGGGTCACAGAGATTGTAGCCGAGCGTACGTCCCATCGATGTACCGTTTTAACTCCAACTGACGCCGTTTGATTTCAAATGGATCGCCAATATCCAAGCGCAGGTATATTGTATTGCATCGTCCCGAGGACTTCACATTCCGACTGGTGTGACTTCTGGTCAATTCCTCTCGATCTTGACTACGAAAGTCAGTCATCCAAGTCACTGATCGAATGCCTTCACAAGAGCTCCGGCACTTTATAGCTTCGATTCCAGTATCCAACCAGTCAGACGAAGTCGGACCTTGACAAGCATGCCATTCTTAAACTTTTGAATTCTTCTACAGCGGAATCGCTTCATAGTTGGCCAGTACGTTACCTACCAATAGGTGCACACCTCCTTTTGTATATCAATGAATTTGTGCCAACTAAATCTGACCGAATACATTTCCGCTTTTCTCGTCTGATCTTGTCGTTTCCGAGTGCGCGTAGTCCAGGTACGAGGCATTCCATTACGGACTGTTGTCCGGTTAGATACAATTCTTACATGATCTCATCTTTCTATGCTGCAAGTATGGTGCAGATTGTGTTGTTGCGCACACCGTACACTTACGTTTGGCTGCAAGGACCTCAGCAACTTCGATGAACTTGCTAGTTAGTTTGAAGCGTCACACAGGAGCCTTTTCATGGCCTGATAAGACTTTTTACTTCGAATTCCAATTTTTCATTTCGAGACAGTGACATGAATCTTCATGAAGTTGCTCACCTAGATGCGCGAGCTATCTCTGAGGATATGATTCCAGTCCAACGATTAAAATGAGAAAGACAACAGACGTTGTTGGGTTTGGTAGTTACATTATTTGTCCCGCTGGAGTGATAGGAGATGGAAAGCCAGATGAGTTAACGACAGGAGTCAACGAGCCAAAGTGCGCCACGTTTCTGAAACTGTTTGGAGAGAAATGGCCATTAGCCAAAGCAGGACTGTACCAGGTTGACTTAAAATAACAGACTTCAAGCAACCAGTCGATTGAAGGGGTCGAAGCTAACCTAACCTATTAAAGAGACTGGCCAAAGTTTCATTTACCACTTACGTACCTTAATGAATGACTAATGAGAGTCACCCGTATGTCATATAGGTCTTCTAAAACGGACCCATCTGCCCTGGATGTGGGTGAGTGTTTTGAAGTACTATTGCACCTGACCGTAGGCTCCTTCATGTGACGGCAGAGAGTGGTAATTTGAGTTAAGAATTAAAGCTACCTGTGGCTGGTGGAAGATAAGGTGCCGGAAATAGATGAGTTACTAAGGAGCTTTGTTGATGATGGAATTTTCTTGGAGATATGGCGAACTGTCATCCCCGAGTCTTTGCCTGCAAGCATATTTTCTTATTTCAACTCAGAGCCTTGGGCTTCGCGCCATAATTCTAATTAGAATGAGCAGACTGAACTACGAGTAACCTGAGTACTGTTCGATAACACATGATTGAACATTGCTGAGTATTGAAAATGAGTCATTAAAGACAACCCAGTTCAACATTTTCGCTTTTCGTTCAGGAGTGTATCCAATAACATTTTGTGTACTATGGTCATTGACTGAAAACACTACCTGACGCATGGAATGATGAACTTAGGTAACAGAAAAGCGTCAAAGATTATAACTAACTTGACAGGGAAGAAACAGTGTTCATTTTTAAGAGTGGCTCGGATAAGAGTTGGTACTTCGCTCATTGTTGAAATATTAACGACGGTTAGTGGAGTCAGGAATCAGTAGCAACATGTAAAACGAGTACCCGCGAAGGACTTCCCTATCAACAGCCCACTGGGCTAACCGAACTATCTGTTCACAGCTCTCTTTGTTCGAACACCGCATGACGAACCACCTACTTGTCATTACTCAACAGTACTATACGGAAAGATTTCAAAGCTATTCGATTTTAACTTTGGATTATCCACACCACTGTTTCAATCCTTGCAGATGACTTGCCCGCCACTCCACGTAAACATGATTTGATAGAATGCGAAAGGTTTACAGGAAGGATTTTTGAAGACCTAACATAAGCTTCGATTTAAACTTGTGCCGTTCTTATCATTCGTTACCTTCCGGGTAAATTCGCACAAGAGATGTATCGAGGTCAAATACCTATGAAACAAAACGACACCTATCCGGGGAAATTTAGTCCCTTCATCCAGATACAATACCATACTACTCATATCGAAAACCACACCTACTTGCTCATTTTCAGTCCGCTACCAGCCTGTAAAAACGCTGTATGCCTTTGCAATCTTTTGTGACCTTTCACTCTGACATCATTCACCAAGTTTGACTCGTGTTTAATCTCCCTCTTCTTTCCTTCGAACTCCCAAAGCAACTGGTTACTCGTCTTTTGGACCCCGGTCTGAATGAAGTTACTCTCGTCACTAGAGTCTAACGCAGTCATTTTTTGCTATCATCCTGATGTCTTGGACAGCGAATCTAGCGCAAACTTAGTCTCACTAGCTGCACGCACGATACGGACAGAACACGGTTACGGACAGTAGAACAAATTCCAATCGAATAACCGTATTTATCAATAACTCGTGGTTCTAAATAATACAATAAGCATAAATATACAGCCAAAAAGACTTATAGCCAGGTGAGAAACCAAGAACAATGGGCAGTATTTTTCCGAAAATCGGGACAGCGCAGTAAAAATAAAAACGGTCCACTTAGCAAAAGCTGAACGAAACTGTGGGGCAGTTCGGTTGCGGTAGAATCAGGAAATCAGGAAACTTTTACCTTCACGAAACAATAAATCAGTTACAAAGGGGTGAATTAGACTGTAGTTGCAATAGGAAAGAGAGTTATTATTCAATAAGTACAAATATGCTAAATCTGTGGGGCAAACGAGAGCACGTGCCAACGTGAATGGACGAATCCGGCACTAGATCTGTTAATGCCGTTGACGTGTGATGGTCAGTGGTGGAGTGCTGTGAGAGAAGCGCTAAGGCTGAAAGTTCGAACCTCCTCTCGGTTGCACAAATGAAACAATCAGAAAGAGTAAATAACAGTAGAAGTGTAGACCTTTGAGTAAACAAGTTTATGAATAAGACGTGAACTTTTCATGTAATTGGCACCTTTAAACTGGAGTATAAACCAATATGATACTTTAGAAATAGAGAAAATACATACCGAATGTCTGAGGTTCACGATGTACGTACTCACTACTGGTAGGCAACTAAATGGAAAGGAGAAGGACAAACTGTAATTGCGAATAGTAATTAACCGTCAACTCAGAGGTTTCATGGGATTATCACGAGAATGTACAACACATCATTTGAGAATACAATGTTATTTACACTCTGATGCACCAGAAAGCGAAACAACCATCATTGTTTTGGAAGTTACAAGTTATTGTAATTCAATAATTTAATTAGCTAATGCGTAATGTGTACGGATGTTCTGTGGTGCATTTTGAAAGTGAGTACTCGTGGAGCGCCGGTTTTTTCACTGAAGGTGATTTTTTCCACCGGGTCATTCTGCATTTCTGTTTACTTGAGTTCCCTTCAGGATCTTCCGCGAATATCAGGGCATGTTGTTCTAGTGATTCGAATAACTCCACACGCTGTCCAATGCGCTACGGTCTCATCCCCAGTATCAAACCAATCGGGTGAAGCCGGACCGTGACCGTTAGATAGAGTAGATACAGCAAAGTCGCTGTGATTGGTTGGCACGTTTAGTGCCGAAAACTGCATACCCCTTTTGCATATAAATGAGTTAATACCAGCCAAAGGTGACAGTACATTCTCGCTGTTCTTGTCTGATCTTGACGTCCCCCAGTGCGCGCAGTCCGAGTGAGAGTTATTTTATTACGTACGACTGGTCAGGTAGATACAGTTTCCACATTTGCTTTCTTATTTCAACCTTGATATACTGTTCCAGTACCCTGCTGGTCATTTCTATCAGATTTAGCGTAGATGAAGATTTTCATCCTTTTGGTTGGTCTCTAAAACTCCCGCCTTTACTGATAAACTCTCTTGAAAACTGTTCGATTCCCGAATAGATAACTGCTGATAGACGTGATGGAAACATCCTTACAATACTCAGCCTTTGACTTCTTTTATGATGCTGGCAGCATTATGGTGGGCCCTGCTTCAATCCACGAAATTAGCTCTTTGATGTCATAATCAGAAAGTCGCTTGAAACGCCTGGGGCCACGAGTAAACTGAGAAAACCCTGCATTATCCCCCTGATGGGGGCGATCACAGTTTTACTACTCACAAGAAGTGCTTCAGGTAAAATATTGTCAATCGAATACAGCTTTGTGTGTGTTCAGGACACGTGTTTTGGTACCCGGTGTGTGAATAGTGTGACTCATGATCAAACTCACTTTCGTTTTCGAACTGGTAATTTTACGTGTGACTCAGTTTTTATTGAGATATGAAGAGTTTTGTTGCTCTATACACTGACCGAAGTTCAGTCACGGAGCTCATTGTGCGTTAGTCACTACGATCGACGACTATGATAGTGCTTTGTCACACGAGGTCAACCAATGCTGCCACTTTCGTGACCGTTCCAATCTACCCCCAGTCTCCCATACTTCAGTCACGTGGTCGACTTAGTGACCATGTTTTGCTCTCGAATAAGAAGCGATCGATCGGTAGTTCATTAGTCATACTTGTTATATGTGTCCGAGTCATCAGAGTATTCGTAACGAGCGGTGGACATGACTTTCTCCTTTCCGTTCCCCACAGACGTTTTCAAGCACTTTTTCACTTATCAGTGAGAATTCAATTCATCAGTGATGGATCGCGGACGCTTTACGAGTTTCGATTGGTGATTCCTGTGATTTGCTGATGGATTGGGTGATCAATGAGGCCATACAGGACAATATTGTGGTGGGGAATGCTGGATCAACAAGACAACACGGATATCAAACCGATCGAGAGCCACAGACGAACGAACGGATGGCAAATATGTCGGAAGTATCCCACAACAGACAAAAAGAGGCATTCGGGCTAGCAAAGCGAACGCAACGGGACCTTTGGCAAGCAAGAAGATAGCCCAGGTGAAGGGCTACCGATCAAGCTGACAGCTGGAGCAATCGGATCAGCCAAACGGCATTATTGTGCAAACGAATCAAGCCTATGGGTCCAGGCAACCGACCAGAACACAGCCGAAATGTTCAGGCAGCCAGAAGATCAGCTTTGGTGCAGCGTCGTCTGGAAAAGAGGCTATATAAAAGATGAGGGGAATGGTGTTGCAACAGAACGGCACGAATGTCAAACCGATCGGTCCAACCGATCGAGATCCACAGACCAAAGAACAGACGGTGAATATGTCGGAAGCATCCCACAGAAAACAAAAAGAGATATGCGGCCTAGTAGATGTGATTCAGTGGGATCTCGGGCAACCATCAAGATAACCCATGTGGAGGGCTACCGACCAAGTCATCAATCGGAACAAAAGGATCAGCCCAACAGAAATAGTATACAAAAGAATCAAGCTAATGACCACAAGCACCTGGCCAGAAGGCATCCGAAATGCTCAGGCAGCCAGAGGACTAATGTTGCTGCTGCACGGTCTGGAAAAAGGACTATACAAAAGATTGTACGTGTTTCATGGATTGGACTTGTCCGGCTGTTCAAATGCGAGTGTTCTTTGCCCGGCTTACTTTCTTCTTTACTATATGGCTGTGACCTTCAAGCCCCGATTTTACATGTACATCATCCCAACCATATCCACATGACCACATTTCTTATTGTTCTGGGAAGTAAAAAGCTCGCACCAATTTTATGGCACTGTTTAATTGATTATGCGTATATCTATCAGAAAATATACCCATTATTATTATTATTATTATTATTATTATTATTATTATTATTATTATTATTATTATTATTATTATTATAGGCTTCTTGCGAAAATCGACCATTGAAACACCATCTTTTGTGGAAATTCGCTTAAAATCTCCTTTATTGGTATAATTTTGTGTGACCGTGGATGACCAGTCTCAAACATTTTAAATCGCACTCGTTTTTGCTTGTTGTCGTAAGGCAAATCAGACGGTTTACCGCAGAAAAAGCTGCTCAGAACACAAGGATTGTGCTCAGTGTGAAACCGTTCCCGTGGATACCTAATATCATCCCTAGTAGAAAATGCTACCTTGATGTGCTCCCACGCAGTCCGTTTAGGGGCTGCTGCTGTTGCCTAGCTGGAATCGATAACAGATCATAGTAGCAATCGACCATAGCCAAGATTCACAAAATTTCCGCGGAAATTCAAAACATCGAAAATCAGTAGATTGTTTGTTCATTCAAATAAATGAAGCTGAATTGATGTAAGCCATACACTGAAAAGTTAGTTATTGTACACCGAAAAAAGGAGACGACTGGTCGGTGTCATTTGTAACTTATGTTTGACAAACGGTCTCTGGGGGTTAATGACTTTATTTACAAGGCTAACATCAACTGATTTTCATTTGTGTATTAAACAAAGAAAATACTCTTGTATTCAGTTAGTATTCAGTAATGTGTGATATGTCCATCTGATATCCGTAATGATATTTGCCCCCAGTGTAGATGAAAGTCACATCCCAAAGGCGTGGGAAGTATTTATTGGATTGCTCTCTTGTGAAGGTAAATAGAATGACCAAACTTGACACATTTCAGTCCCATATATTAAATGAAGTCTACAGGCGCGTGTGACCGATTCGCGTAAAAGTTAGTGATACTTCAATGTGGATCGCAAATCAGTGTTATTGCAAGAACTAACATGTATAGGCCCATTCGTGATTTGTCTGTATATGGCCCGATGCCTTATATCATCGTATCTACCAGTCAGGAAAGGATTCAGCCAATGAGACGAATCCCAGAACAGATAATTAGATCATCCCGATCTCATTTAGATTGGTCAGTTAACTGCTTATCAGTGCTATCATACACTAAATAACGCATAGAAAAACAACTGCACTGTAGGTAAACACCAAAGGAATGTATATTCTCAAATCCGGTTATGTTAGCTCTGGGTGCGTGCGGTTTAGTATTCGAGCCTATTGTGTTCCGAATTCGATAAGCAGAGGAAAGGCATAATCATGCTGATGAACGTGTGTGCGGCAGCAACGTACGGCGAGTGCAATTACAAGCAAGCAAGTGAAAGCGCAAATGTGTAGGTAAGACCGTAAGTCGGCGTTGCATGCAGGTGAAAGTGTAAGCCCAGAGTGCAATCGGATTAAGCTGTGCAAGGTCGATCAGTATGTGGTACGATTTGATTGGTCAGCGCTATCCGAGAAAAATCACAACTTACGTCAACTGCATGCGTGTGTGTACGACCGCTGATGCGTGTTCATGAATACGAGGGATCTGGATCAAGTGCGCGTGTGCGTGCGAGAATATCTGTCTGAGCACATGACTGTTCAACCCGAACAACAGAACTTATATCAGACAAGGTTGGGTGGTCTAATCCAAATATGAAGCTGAAATACTATGTTCATCATTTGTGAAATTTTGGGAAAGTATTGGTATCAGTAGCCAAGCGGATCTATCACAGCATAAATCAGTCTCAGTTGCATCATGGATCTTTCGCTGTAGGTGGGCGATCTACCACCTGCAAATCGTCATGGTTGCATTTTCGCACTAATGGAGCCTTTTCGATGAAACCGCAGGTGTAAAACGAAGGGCACTGAATTCAGCTGGAACTACTATTCTGAAGGGATGAAAAACGAGTGGAGATCCAGTTCATATTGCGTGAGCCTCCGCTGAGTGATGCCGTCTCCAATGAGAAAGCTGTGCAAATGTACACGATTGGCTATAGTATTCTTGAATTTGTGTAGTAGTGGGTTACAAAGCGCAAACAGTACCAGGAAAGGTCATATACAAGCAATGATGGATAAATCTATGAAGATTTTATCGATCCCATCAGCCACATGTAACGGAGTGGCTTTTCCGAGGACCATACGTTTCCGGGACATAATAATAGTAATGATAAGTTACAAATTCCGCGTTTATTCATAATATATTCGTTTAAATGTGAATCAGTCAGAGCATAATGCTGTGAATTGGTTAAACGTAACTCCTTTCGGCTCTATGGGGATAACCTAATGATCTGGTTCCGGCTAGATCTGGTTGGTTGAATCCTATCTTGATTGATAGGCAACAAACTATGGTGCATCGTTTCGTGTATGGAGATTTTCTATTTTACCGCATGGGAATTCCAAGTTGCCGAACCGGTAGTGCATGAACAACCAGCAGCTTGCCTTTCCGCACTCAGACGTGGATGCACTTTGGGGAACACAAAATAGGAATACTTCACAAAGGAACAGTGAACTGTCACTGCCTGCTTCATGGTGTTTTCACCACGAATGGGATCAAATGTGACTCTCCAAGTGTATAACGGAAGTACACAGCTACTTCCGTCTTTGGCTGCATATCTCATTTGCCACTGACGTATTTAGGACGTTCTCCTGACGTCCAAAGTTCGAGGGTAAATGTATTGCCGCTACGGTCAACCAAGCGCAAAATGTTTAGGTCGACATCACGCGCGTATCAGCTGACACTCGTTTTAGGTATGGTGATGCGAATTGTTGTGTGTGTGAATCACGTGACATCACGTTTCTGTTATGTTTGGCATGTGACGAGTGCTGAGCGATGATTGGTGGACCATACTCATAGTGTGACAGACGGACAAGCAGGTGATTGGTTTATGTGATTGCAGAGACCTGTCGCATTATCAGGTGTGGCGCGAACAAACCAGCCCGAGAACAAACCAAACCGAGCCAACATTGTGCCGATTGCTGGTAACCGACTGGCTCTACCTGTGCGAAATACTGACCATGGATTCCGGTGAAACAAAATCTAGTGGGCAAGTTGTGCCCAACGATTTCTCTATTAAGGCATCGTCCGTAAGACTACCGCTTCTGGCAGCTGGTCTGGTCAACTCAGCCGTCTCAGTGCTACTCGCTCAGCTGTCCACACGATTTTTCGAGCTTGCTTTACTTGATGTGCATTCAAACTTGTCGAACACCGTCGTTTCCAATAAGAAAGGTGAGGAAGCACCACAATCGGTTTCCAGTCAATCAACAGATGAAGCAGATGAAGTGGTGTTAGCGAAGCCAGAACCAGCAGAGTGTGTCATCCAAACAAGACAGCCTACCGTGGCTTTACAAACTGCAGTTGCGAATTCGGGGAATGCGGAACTGTCAACTACCACCACTCCACCAGTTCAACTGTTACGTGTGAAGGAGGAAATGGACTGCGCATTGTCCGCGTTTCTAACCAATTCAACTTTGGAGCCATTACGAGTTCCGAGTCAATCGGTGTTCGGTGTGCCGACCACGAGCACATGCTCGAACGTGACGGGGACATTTGAAATGACGAACACGAGTATGTCAACTCCGACGACTTCACGAGTGACAACAGTGGATTTTATGCATCGTTACTATTGCAATCATCCTGGTTGTGGTAAAGTGTTTTTCAGTCGGAGTAGTTTTGTGCATCACAAGGAGAGTCATGGGGTGGTGAAACCGTTTCGTTGTTCATTCACCGGTTGTACGATGTGTTTTTCGAATCAGGCGTTGTTGTTGGCCCACCTGTGCACACATGATCCATCTCGATTACGCAATCAGTATGCGTGTAATTATCCGGAATGTGGGAAAGTGTTTATCTGTCACGATCGTTTGCTGGAACATATTCGTATCCACACGGGTGAGCGTCCTTATGTGTGCGATTATCCGGGTTGTTCGTATCGTTTTGCACGTCGTGGGAATTTATTTGCTCACAAACGAGTTCATTTGGACAAGACCCAGCGTCGTCAGTACCATTGTATTCAGCCGGGTTGTGGTAAGACTTTTTTGTACATGCGTAGTTTGACAGAACACATGAATGTGCATATGGGTGAGAGACCATATGCTTGTGATTTTCCGAATTGTGGTAAGCGATTCACTAGCAAAAGTTATCTACACGCACATCGCCGCATTCATCTGCGCGCTCCGTCAACCAGTAACTACCATTTACCACAGGACGGTGGTTTCAATCTCACACCCGTACCCATCACTGTAACTGTACCCGTTCCTTCGAGTTCCCAACCGAATTCGGTTACGTTTCCCCCATCTGTGAGTCAGTCGGACACGTTTATCATGTCTTATCCATGCTATCCAGAGCACCCGATGTGATTAGCACCTACATTTCATGGGTTTCTCAACGGGGGTTGACGAGAAATTCCCTTTGTTCGCTTTCTTTTGTTTCTTGATTTTTTCTTGGCATTTACCGAATGTTCATCTATTTTTTGCGTTTCCCTGTCTGCTCCTCATCGGTCACCTATCCCATATGTACATATATATTTCGATCTTTCACAAGGTACTGGCAAAAATAATTATATTGTTGAAAGTGTTTTTCATATGAATTATGCTTTAGATAACCAGTACAGATCTCATATGCAAGCACGTAATGGTTTCCGACAGGATCGCGTGGACTTCGGTTAACCTCCATACTTGCTGTCTGTCTATTGTATTTCCCCTCATACCTAAGCACGGGTGTAGTGAAAGGGGCATAACTTGACCGTGGCCATAGCACGTTGAAAACACCGGTTCTGGTCTAGTTATCGAAGTTGAGCCGCGTCGGGCTCGGTTAGTACTTACATGAGTGAGCGGCTGGGAATACCGGATTTTGCGCCCGTTCCTTTAACCGGTGGTGGTCAGGCGGTCAACATGCCGGTCTTGTGACTCTTCTGTCCCGGGTTCGAATCGTCGTGCCACCGCCACCAGTCAATCCCCAACTGGCAGACTCTAGTTAGCCGGGACCCCCATGTGTAATATTACACTGTTGGTACATATTATAAAGGGAGTAGGACGATTACTGTTATTAGAACTACAACCGTCCACTGCGCCTACGGCGCCAATCGTTAGTTATGACCCTGAGATCTGGAATGGTGGAGGACCACATAGCACCTTCAGTTAGTCAAGTGTCCAACTATGTCGGGGTTCAAACCTCTTACTTCTGTAGTAGTAGGAAGAGATTCATATCTCCTGAACTATACTGGTTCAAACTAAATGCCAACCTGAAAGCCTTCTGTTTTGAGCTCTTATCATCTTAGTTTACTTATCTGGGAGATGAATAATTGGGCGACTTGGTGCTGCAAGTTTACACACTAGTAGGTTTTAAGTGACCCTGAAGGTCTGAATGTGTCCGATGCAACTGACCTAGTGGCCCATTGTCCAAACAGTTTTGAAGTATATTATCAAAATTTTCTTCCTCGCTCTGGTTTTTGTATCCTAATTTGGGAAGGAGCAAATTGTATCTATTTACAATTCTCCTCAATCTGATGTGTCTTTGTTTTGTTTCACTTGGGACAAGCCATTAGTGTTCATGTATGTGTTAATTTTCGCTTCTCTACACCTGCGAATAGTATCTCAATCATTACCGTGTTGTTTGCTTATAAACTCTTGTGCTTAGGCTTCTTTGATTTCTTTTTTAGTTCTTTAATATATATTATACGGCAAATTACAGCATCAAATGGTTCACTGTGCAGTAACAAAGCCTAACTTGCTATTGAAAACCGCGGAAGCGTTGCACAGCTGTTTCATCAAGCTTGTTACTAATCATCAGCAGCGCCTCCATTGAGACTCGAGCCCGCGGTGAATGAATAGGAGTCGAACACCTCATCACCAAGCTATCCGGACTGGCTCTCAACACCACATGTCATAGCAACCTTCCGTAGCTGGCTTTAAACAGTACCAACCGGTCACTCGCACCGCGATCGACTTCTGTAAAGGACAATTCCC
>STRG.3323.1
GGATTTGAAGTGAGAAATTCTGTGGTATATATATATATATAATGTGTACATGTTCACTACTGATGTGACCGATCATCCTGTATGCGAAGACACACAAGAAAGATTATTCAGATCGGTGTAGATTGCAGATACCATGCATCTACACAAAATATTTGTCTCCAAAAATCAATGGGAGTTGCCGAGTTCTTCGAAATTTTGTCATCTGTCACGTGCTCAAATGATGTCAGCACTGAAGAACTGGGTGTGTTGAAAAAACACCCATATTTTTGTGGTTGATTATGTCCAGCACAATAAAAATGACATAATCCGGTATTTTGTTTTAGC
>STRG.57064.1
AAATGGTCAGGTTCGCACCACATGGCTGTCCTCGAAGAGGAACTTTCGTTGAACCACAGCATTTGATATTCCAGATTATTGTGGAGCTGATTTTTATATTGTTCATGAAATATCTGGTCATTCTGATGACTGATTTAGTGGGCGTATAGAAGAAGAGCAGTCAGCTTTACTAACTGAAGAGTTTTCCGTAGTTTTAGAGCCTTGCACCGTAGTTCAGTAAACATCACCATTTGGTGATATCAACGTGAAAGCACAAATCATGCTATTTATTGTGACAATAAAATTATAAAATAACAGATCTTAAAAGTCTTGCTACTCTCTTAATAATATACGATTGTACCTGTCATATGAAGCATATGCAGTTGTGTTGATGGATTCGTGGGAAAATTATCGCGATAAAAATTCTATGCCTACCGTTCTTCTGGTGCTTTCATGAGCTTGTCTCTGTTCTTTTCTTTTAAAATTTTTACCAGACTTCTAAAGCAGTTCAGCACCTCCTCGATGGGTTGAAAATGGATTATAAGGGGGAAAAAAGGAAACCATTTCTCCCAACCAAATGAGCTTCGCATGCCCACAGATGCATTGGAGCATAGGAGATGAATGCTGCCTCAATACTCGGCTATTCAGCGCTCACCTTGAAGGAGCGAGCTTCCAAGAATCTTATGCAAAGTCGGTTGTTTACTTTTTATGAGACAAAATGCAAGCAAAATGATGTTCAGGTTCGAGCCTGTATTCCACGAAAAACTTCATACAAGGTCTCCTTTGTACAGATCGTCTCATAGATCGGTAGTCCCCGATATTGTAGTTGGTTTTGTTAACGGAAGGTGACAGCGGTAAACTGCCTGTGCTTGTGACCATTCCGGATAACGGGGGCGCTTTATCTTGACGTCGACCCTGCTGTGCTCAACGGGTTGAACTGTAAGTTTCTCGTACCGTAGCCATGGCAATTAAGGATTCGACCATTAGAGGTGACACTATTGCTCAACCCTCAACAGTAGCCTCTAGAAAGACCAAAAAACCAAATGTTCCGGCGGTTTCCACGAGATGATGAAATGTCATTAGTTTACCTGATCGACGATGTTTATTTAAAGGACGTATTTCGCTGATTTGATCCTAATGACAGACAGACACCTGACACAAGAACAGCGAGCGGAGTAGTTAAACATGTGTTTTTCAGTTGATGGGATCCAGTTGTCGGTAGTTCAAGTGGATAAACAGCGAACTCGACCATGCGGCACCGAATAACATGCAGACTGTTTAGAGTTAAGCTAGAATTAGTTATACGTAGGTAACTTCGTTTTAAATAGTGAACTTACACAAGAAAACTCAGTCGTCTCTAGTTCGTTACGTACTACTGGTATCTGAGGAAAGGGTACCTGAAGCGTGTCGATCGATCCTGGTGGGTCGCTTGGCATAGGTATTGGTGCCGATTGTTAAAGATAATGTTAAGACTAGGTTCCTCAGTTACTGGGACTTGAGGTCGGCATCGGTCCTTAAATCCGTTTGGATTTGATCGTGTTCAAAAAATTCAGAACTGGGAGTGGTATACCACGGGTATCAATAACAACAACAACGTTTCAAGGTTTTAGGGGAGTGTGAAGAGGATATTCGGTTCGAAAGATGACCGCGTAACCGTCAGAACGGAGGCCGCCATCTTGGCGTTTATTTAACGTAAGCTATGGTGACTGTTGATGAAACTGAATTACACTTGAATACAATTGAATTTTCTCTTTTTGTAGTGCTTTTAAAAAATGAACCCATGCAATCCCCTTCGGAAATGCATTACTCTTGTGTGTTGCCTCCTAAAATGGGATCGCTTGGATGACATTTACAGTGAGTTTTGATGTTCACAAACCAACTACGATTCGGAAATTTTCTTCATCAATAATAAACAGCATTTTCCACACTACTATCAATAGATTGCAGCATGAATTCTGCTTGCCGTTGTAAATCTTTTTCACATATGTGCACACTTGACGGACCGGATGGCTGAACAAAGCAACATACTCTACTCCTCCGACATTGTCCACGCACCACACTAAGAACAGTTTGAGAACTCAACACGAAAAGATTGTAGACATGCACTACACAAGAGTAGGTATTTCAAAAACAACGGAATCAACGCCGTCAGCCTTCTGGTTCCTGCTGGTCTTTATCGGTGCGCATCTCCGGCTCAATACTCCTTCTTCGAGTCCGGGTCTCCTCGGAAATGTTCACCAATTCCGTGCGTCCAGCAGACGCACCTACAATCAACATGCAAATGCGGAGTGTGCTTCTTCAAACTGCCGTCTAATACGGTGACCCCAGTATATATGTTGCACATTTATGAATGCATAAAAGGTTACTCTTTTCTGCCTTTATTTGCACACTACTTATTTGTATCAGTTTTGTATTTTGATTCTTCTGGGAATGTTAGCACTGTAATGCTATCCACAGATAGCCTCTCCCTTCTTCTTCGTTGTTAGGTTTCTGAAGCAACAACCCAACAAACTTTGTAATTGTTGAATGAGTCCCTTGAAAGACCACTCAGGAACTCTACCTGGGAAATTCCGTTTATCCAAAAGTCAATCTGGGTTACTTTTCTCCGCGATCTTCTCTCACGCATAATTTTGACTACCCTATTCTTCTACGGTTGCATGCTTTTACTGAACTGTAAGGCACGAAGCTACCATCGCATTCGCTTTCACATGCTTTTGGTTTTCGTAGTCCGTCAATATGCACAAGGGCTTGCTTCCGCCTCGCTGTTGCGTTTGATTCGTCTCTTGTGCATTGTTCGTATCGATACCGTTTCGGTGCCACGATATATACAATACACTTAAACATCTGTCTAACGACTTGAATATTTTCTGACCGCTCGAGTGAAGGCATTTCCCTTGCAAGAATAAGCATCTAATTAGATAATTGAATAAAAACATTGGAACTTCCGCGTTAGGAGAACTGAGG
>STRG.50646.1
AAAGTTGAATAAGCGCAAAACAGTTGGGACAGAAAGGAATTTATCAATAGCATGCACGAATGCATACTTTGACCGAGAAGATCTGATGTGCAAGGGAAATTTATTCCAGATTCTGGAGTACGCGAAGAGAAAGAACTTAGAGCGTAGAACAGTCATCGCGGAGAGTGTGGTAATAGTATACTGTCTATTCCGGAGTGAATATCCAGTATCCAAGGAGAAGCACAACTGGTTGGAGGAATAGGACTGCTTAGTCAATAGCTTGTACAGAAATATCAAATTTAGCTTGATGCGACGAAGCCATAGTGGTTCGATTTTGAGGGATAAGCGTCGTTCCCTGTAGTTTAAGTTGGACGACCAACCAATAGGCTGTTTTGTGAATCTTCTTTGAATACATTTGATAATAATGCTGTCGGATTTTCTCATGCTAGTAAAGATTAGGGGACAATATTCAAGAAGGGGCCTGGCGTGTACTTTGTACATGTAGAGAATGCTCTGCCTAAGCTGAAAGGATCTGAACGGAAGACCAAGACACTTTTTAACCTTCGCCGTTTGGAAGACAGCATGTTCCGAGAAGTTGAAAGAGCGAGAATAACTCAAGCCAAGGTCTTTTACTAAAGGCTGGCTGTCGATGGGTGAACTGCCAATGCATAAAGAACTAGGAAAAACCTGGCACTTGTAAGTGAGGAAAATACACTTGTCGGTGGAGAATTCCATCGCCCAGGTTGAGCACCATACATCAAGAGCGGCTAAATCAGCAGAGATTTTAGGGATGGTAGTACTGAGGTTTCCAGGCGAAAAAGTGTAGACTATCTTAATGTCGTCCGCGAACAAAAACGCCGTGCCTATAAGTATTGTCGGAAACATTTCTTCTATATATAAGAGGAAAAGCAGGGGGCCCAAAACACTGCCCTGAATAACACCGCTAGTAACAGGCTTAGAATTAGAGGTGTGCCCGTTAATAAAGACAACCTGTGAACGATGAGGTAAGTAGGACAAGAACGAAGAAAGAAGTGGATCGACAATCCCAAATGACCGTAGATTTGTTGAAAGGTGGGGGTGAGGTACACGATCAAATGCCTTGGATAAATCAAGATAAAGAACAACAAGAGATTTCCCACTTTCAGCAGAGTCGGTGACGAGATTCAGAAAATCATACTGACAAGTCATGCAGGACCGTGAACTGAGGAATCCATGTTGGTTGTGATTAATAAGACTGAGGCTTAATGAATGGCTAATATTATTATCTTTAAATATTTTTTCCATTATTCTGGATAAGATGGGGCTATGGTTTATAGGGCGATAATTGGATACCTCATGCAAAAGTCCTTTTTATGAATGAGAACGACTACCGAGCGCTTCCAGTTAGAAGGTAAGGTGCTACCATTAAGTGAAAGAGTGAAAAGGTTAAGCAAAATCAGGGGGAGATCCGGTCCACCATTGACGAGTGCAATTGGTGGTAAGCCTTCGGGGCCTAATCGAGGGGAGGGTTTGCTATTGGATAGTAGCTTAGAAATACTCCTGGCATCGAAGAGTATCGTAGAGAGGACAGAGCCGGCAAGTGGTGAAGATGGGGGTGGGGCAATGACAATAGATGGAACCATGGCTGAAGCAAAGAATGCATTGAAGGCTTCGGCCAAACAAGGTGGGGAGGTGATAGATGAGTTATTATCCAGAATCATAAGTTGGAAGTCGGCCCTAACATCAGTGTTTCTAGACTCATGCAACATAGAAAAAAGTTGCGACTTGTTGGGATAACTCAAAGCCTTAGCTTCTTGGTCACGAAGTCGCGTATTACTTGTCGTTAAATAGGTGTGGAGAGGCGGTTTAGACGAATAAAAAGTGAAAGGTCGTTGGAATTATGTAGTTGTTTGAGAAGTTG
>STRG.26752.1
TATATATATATTGAACAAAGTCATTCTGCGCTACAGTCAACACCAGATTTCAAGTATTGAGAACGAACGTTTTCTAGCGATACTGCTCACGTATGAGTTCTCCCCCACTCTCGTATTGTGGACATCAAGTTTCCTCAGTAGGCGAGTTGATGGGTTTCTATCCCAACCACTTCCTGTGAATGCTGGCGTTCTCCAAGGTTATTTATAATGATCTATCCAGTACGTCTAACCCGGTCCATTCTTTTGCCGATGACGTCGCTCCTCATTCTGTCCCTCCTTCTTGCACTCCCCGTCATGCCAGCATCAACACTGATGGTGACCGTAATGCAATTAGCGTATCTTTACACTCCGGCCTCGAACACATTTCTTCCGGGGATTCCCATAACCATATTGCATTTAACGCTCCCAAAACCTCTCTTCTCTCAATTTCTTTGAAAAGTCGTCCGTCCTCATATTCTTCTGTTCAACTGTGCTGCATTCCACAGATTCTATCTCTTCTTGGCTGATCTGTGACTTCTTTATGCTGGCCCGCTTTCACGTCTCAACCCGTTTCCTGTGCTGCGCGCAAAGTTGTTTTTTTCTGTTCCGCGCCAGACCTTTCTTCACACCAGCTCATCTGCTGCACGAGGCCCAAATTCGTCCCATACTAGATTACCGTAGTCATGTGTGAGGTGGGGCTTCGACTACCCCTCTTTCTCTTCTCGACCGGGTTCAACGAAGGGACATCCGGCTGATTGACGATTCTTCTTTGACCCACAATCTGCAGTCATTAACCAACCATCGGGTGGTTGCTTCGTTGTCTCTCTTCTGCCGGTACTATTTCGGATTTTTTCTTCGGAGTTTGTATTGGTAGTTCCTGTTCCCAAAATATTTTTCCGATCATCACGTATCCAGGTAACTAATCATCCTTACCAAGTTTCTGTCACTAGATGTCGTACTTCTATGTGTTAATCCTTTTTTCGCCACCCAGTAAATTAGGAAGCACTCCTTCTTTGTCTTCCCATCAGATTACGGCTTCACTCTCTTTAAAAGCATAATCGACTAACATGTTCTTACGTGAATGTTCCCCCACAGCCGTGCACTTGAGAAAAATGCAACATACTTGTTAGACAAAATCTTGTGGAAGAGGTTGGTTAACCATCGAACGAGCAACGCGCCACCATTGTGAAACTGCATCAGAGGGAGGTGATCAGGCCAACGGGCGCTAAGAAACGATGTGGTCACCAGATATCTCAGCCCAAGCACCACTGTTCTAACCCTGATTTTATTACCTAGCGGCGTGAACCACGTGAGAGAATGAGCCAACTGCCGTTGTTCATCTTCGACTCGTGGCGCGTGTATCACGCAGCGGTCCGTAGTATTTTACTCTGCGGTTGCGAGACCTGGCCTCTTTGCGTTGAAGATGCTCAGCGGCTCTCCGCGTTTGACCACCGATTTCTCCGAAGCATTGTTCGTGTCTGGTAAGAACACTGTGTGAGCAGTTGCAACGAGAAAGGCAAGACGGGTGAGAAACACCTGTATTTGGGCAGCCAAACAAGTTCAGTCGACAAAACGTTTGCAACCGTTGACATAGTCCCCTTTCCGAACCGCAGTGCAGCAACATCGACCTTCTGTCTGCCTGAGTATCTCTGTTCTGTTTTGTCCAGACATCCGCCGCTGTTGGACTGATTCTTCAGACCGCCACTCTCATCTGGATGATCTGGTTGATAGCTTAATCATCTGGGCTATCCCTCCGACCGCCTCAGATCCCACTGATGACTCCGCATGCCTTTTTTCGTCTGTTGCGGGACGCGTCCGATACACTCATCATCCCTTCTCTGGTCTGCGGTTGTTGACTGATTAACTCGATCGGCTTGATGTTCTTCTTGTTTTGTTGCCGCAGCGTATGCGATGACGTGTGCTAAGTACAGATAGTCATCCTCGGACTGAAGTGGTCACTCTACACCGACGGTTCGGAAGGGTTGTGCGTTTGCATGCGCGCCTTTTTTGTTGTTCTAATTTCTGACAGGCTTCTTGTCAATTATGAATATAGATTTTTGTCCTTGGAAACCTGAAAGCTTGTAACGATGGCATTCTCCATTTCTAAGTCGGACTTATTTTGATTACCGGAGGGTTTTTCGTGAGGATGACTGTTTGGTCCCAACATTTT
>STRG.23091.1
TGAACATGAGTGTGAGAACGAACAACAAGAGTTAGATCCGACATTTTCGCAAACAGATAGTGTATGTTGGTACTGAACAAAGACAGGACGAACATCGCTGCAGGGGTGCAATTAAGAGCAGCCGGCGCGGGTGGGTTTTGGGGTCGAGAGGTATTGCTCAGCAACATTCGGGTGGCCTTTAGATGGACTCATTTAGTGGTGAACATGATGCAAACGTTAATACCTGCATCATCTTGAACAAGGCCGCACAGCATCTAATACCAGATCTTCTTGTATGTATTCGCGATGAGGTACGCCAGCTGACCATGAAACAGAAAGAGCTGGGAGAAGAATTTGAAGGTCATCGATCTTTGGAGCACTCTCTTCGGAAACCTTTTCTTCGGTTACCAGCTGAGGTCCCACCGCTGAATGAAGATGCCTGGATCAGACGGGAAAGAAGAGAAGTTAACGTGACGGACGCGAAATCTGCCGCTTTGAGAAAATGGTGCAAGCGAGAATTAATCACGTTGACGATGGGTGTCGCTCGCTGTGCCCGAGACAGGCAAGTTACACTGCTTTCAGCACAGCGGGATGCCTTACTATCCAAATTGGCCGCATCAAAGTTAAAACCGAAGGAGGCTACAGGTAGTCCGTGCTCCTCGTCAGAAGTCACCACAGAATTACTCACAAATTTACGATCCATCGAGGATAGATTAGAGAGATTCCGTAGTCTTCCACCAACACCACCGAGAGGACTAATTTCAGCACTGGTTTCGGTGTCACTAGACGCGAGCCACCATTCGATTGATCCTAAGACAAAGAAAATGGAAACTGTATGGAACGAACGCATTTTCGAAGGTTATCATGGACCAAAATTCATTCGTGAACATCATGCCCAGACTTGGCGTGAACTTCTTACTTCAGCAGAGGACTTACTCCGGTCGAGCGAGTGGCAAGAGATAGCTGCAAATGACGTGAGTGCCGCAGTTAGCGATACGAATCTTCGTTTAACTTGGCACCATCGCCTGCGACCTCAATTGAACCACGGAAACTGGACCGACAAGGAAGACGCAGAACTCACCAAATTAGTGAAACATTACGGCCAACACGGGAAATGGGACTGCATCGCTAAGGATCTTGCCACAGGACGTACTGCATACGCATGCATTCAGCGCTGGCAAACGGCGCTCAATCCAGATTTCAGATATCGACGTGTGTGGACCACGGAAGAAGATGTCGCATTATTGGACATACTGAAACGATTACTTGAACATTATCCCCCAAGTCTAATCGAATGGGATGTGGTTGCTGCATTCCATACCACAAGATCATCAAAGGAGTGCCGTACGCGAGCTAGGCTAATCAGTCCCGCGTTCGCCACCGTAATGTCCTACGTTCCACATCCGAGGCTGTCCAGATCACGCCTAAAAAACCTGCCCAGCACGATGAGACCCTTCACGCCGAATGAAGATCTGCAATTATTAATGGGCATTCAGCGGTACGGCCTTGCCGGTGGTCGAATGGGGATTGGTGGAGGTGTCGGTGTTGGCTCGTGGGCACTTATTTGTTCCGCATTACCGGGGCGTACGCCTCGTACATGCCAGAAGCGCTACTTGGAGCTGTGTGAGCAATTTCGTCCATGGACCTATACTGAGGATCGAAAGCTATATCAATCACGGCTTCAGTTGGCTTCCAATTCATCCATCACCGACGAAAAGCAATTGTTATGGAACAAACCATTTTACAAGCTGGTAAAATACTTCCCTGGTCGGTCTATGTTGGCCCTGAAGAAACGTTTCATCTTGCTATATCGGTTCTCGCGAATCTGGGCCGCTTTAAGGAAGCTCACCAAACAGGAAACACGCTTAGCCGCAGATGACAGCTCAAATGAACCAGGAGAATCAAGCCAGAATGATCAAATGTTTCACGAGACATTTGAAATGCGGCAACTTTTGCTGTACTCACCGTTCACTGCTGTGCTCATTTCACGATTACGTAATCAAGGAGTCTTTAATCCTGAAGCGGAGGCCCTTCGTTTACTCACTAGTTGGGAGAAAGGCAAATCTCTGACGACAGAATTTTCCAATATTCCGGAAAAAGTCGATATGGAATTCTGTCAGCTGTTAGAAGATTTGGACAATGATCGACTCACTCCTTGTCCCCTAATCTCTGATGTACCAGAGAACACGGCGACTGACGATCATTTAAGTGAAACCGATGACCAAGACGAAAATGGATTTACGTTTACCGCACAACCGGTATGGTATTACTCATCAAGGAGAATAGTTTCACTTGTCCTGACCAAACAGTTCATCATCAAACCGGTTCGAAAGTGTCTCTTGTCCACGCTCAATCGTTCATTGATTCGCAAGGCCCGGTGGTCCAACCCTGCAATGATAGCTTCCATGGTCAATGCGCCGGATCTCTGCACACAGTTAAACTACCTGAAGAATTCACATTTCACACCAGGGACAAGAAACAAGGCAGCCGCTGCCTTGCTGTTGCTGAAAGACCGTAATAGGTTCGGTGTGGCACTAGACAGGGCAATGAAGCTTCAGAAAGTTGTGCATGCTTTGTCCAAAAGGAATACGATAGCCAGTTTGCCAAACATTGCTCCCATAATCAGCGGATCAATGATCCGTCAAGTGTCTCGTGAAGCAAAACCTCCTAATCCGCCGGATGAAGCGCCCCTCATTCGTCCTGAGGCGCGCGAACTGCAAGCTAGCACGTCCAGCGCGAATATCTTAACTTCTTTACCCAAGACTTCTAATGCAAAGGCTAATCGTCCACACCCAAATACGCTACAAAATGCACTGACTGAGTGTGATCAAATAAGTCTGTACAGGAAGAAAAGATCTCTGGTCGATCAGCTGGGTGGTAGACGGTGTAACCTGCTGATAGCCATTCGACGTCTTCTTTCTCGTCGTGGTGCACGGGGTACAGATGCGTACTCATTGAACAGAGTATCTTGGTTGAGTGAACAGACAGAAGCCTCTACTTCCACTTTTGAGAAGAAGCAAGCTCGTGCAGTCCCGTTGATATTACGACAGCTTCCCTGGCGCATTGCCCACGAGTTCCAACAGGATCCGAAGGTGATTATGGATGCGTGCCTCGGGGCCTCGCGGGGTTCACTCCTCGATGGTCTGGGGCTAACCTGCGCAGTGGAGTCGGAAAACGAGTCCAATAGACCAATCCGTGTTATTCCACCGAACTATGCGACAATATTCGCCCTGAAATCTTTATTGTTGCACATCCCACTCCTGGTCAGACGTTCACAGAATCGATTTTCGCAATACATTCGCGCACGAGCCGCTTTGAGTCATTCGATATCCAGTTCGAGCGAAGGGGTTCAACCTGACTCTGAGAATTCCAACCCCACAGATCAATTGGATCCTAATTTTTTGGAAAGTCGTGAAGTGCTTCTATCCCCCGAGTATCGTCGTTTTATCCGAGTTGGGTTGAACCTATTCTTATGGCCTGCTCTTTTGTCTACCCTATCGGCGCATCGATTTGCGGAAGCCGGAAAGCGACACTGGCGTCATGCATTCAACCAAATCCCACATGAAATACTCAATGCGGAACCAGTTCACCCGCCGAACAAAATATCCCGCCCAAATCCGACTGCATCCGATTCCGACGTGTCGTCATCGTCACAAGAGTTGGAAGACCAATCCAGCGACAGTTCATTCGATTCTGAGCTCGGGACGCTTTGGAGTTTGGATATTCCGAGCAGGACCCCATCTCGGCGAGTGACAAGACGAAAACGCAAACAACCTCACTTCTCTCAAGGAAGCCGTGTTGGGATCGCCCGATATCGCAACGAGTCCACAATCAGCTTTCAAATGTTCAGAAATACAGAAAAAGCATTTACTGTGTGCCTACCCGCATCTACGCGCACTTTGTATGCTTGTGGTTTTCGCGCTCATTCTATTTCGCACATCTCTAAGTGACAGCGTACTCTTTTCTTTCTATTTACAGCACTTTGCGCATTTTTAACGACAAAATAGAGTATTTTATCATGAATAATGAATGTAGGTAATCTCCTATCATTGTCTGTTGACGTCATGGTTGTTGTACCTGAAGAAGATGATAAAGCATGCTCTAATAAATGCTTTCTTGATCGCAGTTTATACGAGAAAATAACGAGTATTGAAAATAAAGAGAGCACAAGTTTACGTATTGGGTGGTAAGCAATATGAATGCATTTTCCGCCATCACGCGGACTATGTTACCTC
>STRG.13310.3
```
