## Supplementary Data Sheet 2 for "Discovery of long non-coding RNAs in the liver fluke, *Fasciola hepatica*" (part 160 of 207)

```
GTCTGCGTCCGGAAGATGTTCATCGTCTTGAGGCTTTCAACCACCGATGTTGGTGTAGTATCGCTAAGATTGGATGGAATAACCAAGTAAGCGATGCTGAGGTCAGAAATCGAGTAGTGGGTACCAGTTCAAAAAACGTTCTGTCACAGTGTATCCAGATTAGTAGGCTTCGTTGGTTGGGACACGTGTTGCGTATGGGAAACACATATCTACCATACAGTGTTCTATTTTCCGTTCCTCCTCGGGAATGGAAAAAGCCACATGGAGGTCAACAGATGACGTGGCAACGAGGAATGAGAAAATGTACAGCGGACTTAGGAAAAATAGGTGCCCCACATCTTCGTGGTTGGGGTATAAAAGAGTCCTCAACCAGTTGGCTTAAGACACTGAAGGATATGGCAGCAAACCGTAAACAGTGGAGATCGTGTTGTCATTTTCCTTATGTCGAATCAAAATGATTGATCAATGCTCGTTTGTGCAGTTACACTGTGCATTCCGCGTGTTAGTTACTAGGGCATTCTTTCCTTTTCCCACCCCTGTAGGCCCACTTCTTATCTACCTTGTATATTCGTTCTTTCTAATTCTACGTGCAACATAGTGAGAAGATCAGCGGTCAAGGAAACCTTGTGTGCCGCGTCTAATGCCACACACGACTCTGGTTTAGGGGGCCTCACAAACGATGGATAGCTTCATCATCAGTTGCCCCCTTAGATGCTCGCAGATCCGTTCTTCCAGATGCCACATTCTATGAATGCCATAGATCCCTGAGACGCCACCTGAACGCGAACACCGGTGGATTGCGAAATGTAAGGAAATGGAAAAGACCGCGTCCGTTGGAAATATTCGCAACCTTCACCGTTTGATCACGGCACCAGTCCACGGAAACCAGGTGTCAGTGAGGTAATCAAGGAATCCGACGACTCGTCAATTCTTTCTCAGGGACATCGCCTGGATCGTTGGGCGAAGCACTTCAAATAACAATTCACTTGGCTAACTTAGACAACGGACTTTACGAATATAGCTGCCAGAGAAAAGATGCAAATGGATATCACTCTTCATTCCGAAATGGAAACTATGTGGGACATAAGTTACTTGAAAAAGTACAAACGTGCCGGACTTGATGGGCTGTTTCCATCTTTTTTCAAAGGATGGGGCCGAAGCTTTGGTTTCGGAGTCAACAAAACTCCTCCCGGTTATTTGGGATACTGAGCAGATTCCCACAGAATGGTGTAAATCAGTGATTGTGTCGATTTACAAGACAGATGACAGATCCTCTTGTGAAAACCACAGAGGAATTAGCTTGATATTTTATCTGTGGATATCAAGTCAACTGTTCTCCCGTGACCACTTCAGAACGTTTTTCAAGGATGAAGGTTTGTGCATTACTGATGTCCTCAGGAAAGTTACAAAGATTTGACGCCAAACGCATGTGCGATACGAACAGCTCTGGGGATCTGCGGTTTATTCAGTTAGACTCAGTTGAAAAGTTGAACAGTCTTCACGTGGATTGCATAGTTCATAAAGTTCCGGAATTCGTATCTCCCTGTACTGACGCCAAGGTCGATACGTTACTCGCCCATTTCCAAAGTTTTTTAAAACGAAACCCGCATGTTGTATGCATTGATCGACTTGAAGATGTTCAACGAATAACTCGCAGAGATGAACAGTTCAAAATTATCACGGAATTTTTCAAACAGTCCGATCTTTCCGCCTCTGTATGCGTGCCCAACTTTTGCACGCTACACACCAATAATATTCAGGAGAACAGTCGTCTACTTCGAGAAGCTGATATCCGATTTCCTGTCATTGTTAAACCGCAAACTGCTCACGGGGAAAGGAATGCTCATAGTATGGCCTTGGTCTTTAATGAGCGTGGACTAAAGCAGATCCCGTGTCCGGTTGTCGCTCAGGAATTTGTCAATCACAATGGAGTATTGTTCAAAATTTTCGCGATTGGTCAGAAAACGTTCATCTACACTAGAACATCGATACGCAATCTCACCGTTTCAGATAATCAAGAAACAATCCTTTTTGATTCACGAACCGTGTCCAAAGATGGGCACAGTTCTCCACTTTGTGACAATGATGCAACTGTCTTGACCAATCAGGAGGTAGGCGACAGCCACGATCGACCACTGCTGAATCGGATTGCTGCGTTAATTCGTGACGCAACCCGACTGGACTTGTTCGGTGCCGATGTGATTAAATGTGTGCACGGTAAACACAACCATGACAGCGCCGCCTGGAGGGCGAAATGGGCTGTCATTGATGTGAATGTTTGTCCAAATGTTTGTCGTTGTGGAGTTCTTAGTTGATAACTCCGTTGCAATTGTTAATGAAAAGTGGATGATTGGCTACAGAAAGGTTAGGTGGCCTCGTTGCCCTACCGCCAGAATTCAGAGGCTCGTTCGTGAGGGCCAGCCACCACCACCTATCACTTCTGTTTACGATATCAAGGTGCATAAAATGTTCGATGCATTCGACGATGCTGTGCATTGTCAAAGACTTCTCGAAGAATTGTCGGAACTACCATCTTCCGACGCTACAGCGGCGATGGATTTCTGTGCTAAAAGGAAAAGGAAACCGAAACACTTTTCAGATACCAGTTCCGACGAGGAACCCAAGGGACGGAAAACAGTACCAGTTGACATTGATCTCTCGCCACCGCCGGTTCTCAAAGATATGTCCACCGCAGCATCTCGGAAACGGAGTCAACCGGAGGCAACTGCTAATGTCAGTTGTCTTTGGGGTCCAGTAGTCACCATATCCCAAGTCACCACTCATTCTATTATACCGGCAACATCAACCCCTATTCGAGACACTGGGAGGCACTTTGTACAGAAAACGGAAACAGTAACGAAGGTAAAAAACACAACATACAGAGTTTCGGAACACGTTACCTATGGAAAAACTTTGGTTGCTATGGTGAATGATCTAACCAATCGGGTTGTGGAACTTCAAAAAACAATGGAGGACGTCAAGTCCAAACTGTGCAGGTTTGAACATGTTGCCGGCGCATCCGTACAGATCATGCATCGCTCTATTCCTGTGCGAAACGCATGGGAGTTCACGAGGTTGAATGAAAAATTGGAAGATGAAACTTTCTACGAACAAATGGTAACTTATGTTGTTCATAAGTTTCTGACTAGCAGTTGCATTTCCTTGTTGCAACGGGAACGCAAACAGTTGGGGATTGTGTACGTCAGATAATGCGAACACTGATCGCCGATTGCTTTTTGCATAAATTAAACTGGCGCGGTGTCCACGGTCGTCAATCATTTGCCAAAACAAGAGTCTGTAGAATAACTGTCGACGCAGTAATGAGGCACAATTTTCCCGGAGCTACAACACTTTTTATAAACGAAAAGATCCAACGTTGGATTCGAAGGTGCAGACCGACTGAGGTTACTAGCACCGAATCGCCATTTCAGGACGTGGCCGTCCAAACCGACAGTGTTGAGGTACTGGAGAGTTCACAAAAATGAACCATGGATGGATGATGATTGTTCGCTCACAAGCCTAGTGTACACAGATTCACAAATAGCGAAATATATAACTATCACCTTTGAAACCTGTATTTTATTTGAACTCCCGGGGATTGATTCCGCTAAATGTTGTATGCGGAATTATGGTTAAGCTTACTGTAAGATGGTCGTGCTTATGCGCTTGCGCTGACCTTCGGCTGTTCCGTAGATTACCAGCATATTATTTAGAATGTACGTATTTCGGTGTTGTAGTTAGTGTTACAAATTTAATGGTGTCAGGGGAGTCCGTTTCGATAAGCTTCGGAGGCCGTCACCCGGGTGTCCCCTGACCGTCACCTGGGTGTCCCTGAGCGTCACCTGAGTGTCCTCTGACGGTCACCTGAGTGTCCCTGAGCGTCACCTGAGTGTCCCCTGACCGTCACCTGAGTGTCCTCTGACCGGCACCTGAGTGTCAGTTTTTGTTTCAAAGGGGACACTCAAGTGACAGTCGGAGGACACACAGGGAACACTCAGGTGACGGTCGTGCTGCTTGGGTGGGTTTGTTGTCCTATAAGTCGGTTTTTGAAGTAACAGATTGGAAGCTAGACGAACTAACGATCGCAGCCGACCAGCCAAAGTGCGCCAAATTTCCAGAGCTGTTTGAAAAGAAACAGCGTGGAGCCAAAGCAGGATGGCACCAAGTTTACTTAAACAAGCAGGCTTTGAACAACCAGTCGATTGAAGGAACTGAAATTAGCCTAAATTCCTAACCTATCAAGGGGACTGACTGACTTTTGACTGATGAGATTTGCCCATAT
>STRG.67112.1
AGATCATTGTATTCTCATACAGATTACGGTGAACTATCCGATCGGTTCGAAACGACCAGCGGAGTTCGATGGGGACATCCTATGTCTCCATTCCTGTTCAACTTCGTCATGGACGAAATAATGGAGAATGCGCTGCAAAATCTTCAGGATGTAGGGATCGAACTAGGAAATAGTGGAAAGCTATGTGACCGAGATTACGTGGACGACGTTGTCTGCTTGTTCGGATGCACAGAACATGCTCAGCATGCACTAGATAGATTTGGGAGAGCTTCAGCTCCATTCGGCATGCGCTTTGCACCTTCAAAATACAAGGTGATGTTACAAGACTGCACGTCAACGATTTCGATGTTGATGCTCGATGAGGAGGTGCTGTCCATTTTTGACCACTTCATCTGCCTCGTGACGAAGGACGAAAGCACAGCAGTAGTGGTGACCATACGGATATCCTGGGCTCGAGTGGCCTTAACTGGACTGAAGCACTTGTGGCGCCGACCTGATATTTCACTGAAGTTGAAAGGCCGTGTATACTGCGTTGCACTACGTTCATTTTTGTTGTATGCTTGCAAAACTTGGAGTCTTCGTGCTGAAGATATTTGTCGTCTTGAGGTTTCTGACCACCGATGTTTACGTAGTATCTCTAGGATCGGATGGAATAGCCGAGTAAGCAATGATGAGATTAGAAGGCGAGTATTGGGTAATAATCCAGAGAACGTTCTGTCACAGCGTATCCAGCCTAGTCGACTTCGTTGGTAGGGGCACGTTTTACGTATGGCAAACACACGTCTACCGTACCGTGTACTATTCTCGGTTCCTCCTAAGGAGTGGAAGAGACCACGGGGACATCAACAGATGACGTGGCAGCGAGGAATGAGGAAATGTACAGCAGACTTTGTAAAATTAGGTGCGCAACATCTTCGTGGTTGGGGTCCGAAAATCCGTCTACCAGTTAGCTGGAGACACAGAAGGATACGGCTGCGAACCGCGAACAGTGGCGATCGTGGTGTCACTCTCTGTCAAATCAGAATCACTGATCGATGTT
>STRG.56249.1
CTTAGAATGACTAGTGATCATTTCATTAAATTGGTGAACCTCGTATTCCAAAGGTCGATAAGTCTTGGAAAATAAATGGTGACCGACAGACCATTAAACCGAATATTTTTTTTTAATTCCATGAGTGAATGCTGCGGAAGAGATATGCCCCGGGCATCAAAGGCCCACTGGACTATTTTCTGAAAGTAACCGGCAACCACGACACCGAGACCTGTAGTGGAAATCCTTCTAAGTTCCCATTAGGTTGGCAGCGGTAACGAGCCGGGCGGTAGCAAACCACTGACTACTACTAACGCGGTCGGCGGGTGTAGGACTCACTTCAGTTCATCCACCCATCAACCTCACAATTCTGTGTTCTGGCTTTGGTTGCTAACTCAAAACATCTATCAGTTACGGACAGAATGAACAGAAGCAAAAAAAAATGAAAAAAATGCCGAAAACAAAGTACTAAGCGGAAAGCAGAACAATGACAAAGGAAAAGTTAGAATGCAAGTATGCTACTGGTCGCCAAACCTGGCCATATCACTTAATGTCTCCACCCACCTGGTAGGTGGGTCACGTGGACCCCAACCTTGAAGTCTAACACGTCCTACCTGCCCAAGTCCACTGGTCAATGTTTTCATACCTCTTTGCCATGTCATGGACATACCACATCGGCTCACCTTCGGTTGATATGCATAACACATGTCTCGGTCACCTAAACCTGTTTAAATTCACTACTTCATCCACAGACTCTCCTCTGGTTCCCAAAACCCTACGTCTAACTTCAGTATTGCTGAGGCTGTGATGTTCCCATCATATTCCGGCAATACTACGGACAGGTTGACGTTCCAACGCCAACAAACTTCGCTTAACGTCTACCCTTAATGGCGATGTTTCTGAATCGCATAAAAGAACAGATCTAACTTAGGCAGTGTACACCTGACCCTTAACAGACAGTCGGATGTCACACCGGCACACCAGATGACTGAGTTCAGCAGAAGCCAATCGCACCTTCTGTGTGCGCGACGAAACTTCATCCGTTATCTATCCACTTGGTGAAATGTAACTGTCCACGTAACAAAACTTTACTTCAGTTAGAGCTTCCCCTGCCAACACAAGATTTGGTATTGAGCCAACCCAGTCCTGCAGCAACGCTTTACACTTTGAAGGTGCAAAATACATCACCAACATTGCTACACTGTTGTTTAGGCTATCTAAAAAAACTTCAAACTTACCTGGATCTTCACTCCGAAGAACAATCTAGTTCACACATTTACTGCCTGAGCAAAGATCGATGACATTATTCTCAAGCTGGGGTTCAAAGGCTGTATCTTATAGATGACAAGGGCTTATAACATTAGTCAAATGTCATTAAATAAATATCATTTTCTTTCCTGAAGTTCATATTCTCCCATGTTTGTGGGTCAACTGCGTACCAGACACGGTGTAGCCCATGGAGTAGCAAATATATTAGGCGAGCGAATATAATGCAATAATGCGGGGAGGGAGTAGATGGATTCGAGGAATTCCCCAGAGTCATTTGAGTTCTGACCAAACCTAAAAATGTATTTTCGGAATGCATCTCAAAAACAAACGCATGCAGCTAGCCAAAAACAACTCGGCTCGTTAGGGAAACTGTGTTCCATGGAGACTGACAACTGGAGGCCTGGGAACTGCATGTGAAACAATCTAGGCCATAGAACCAGCAACAATAACTTCAAGGTCCTTCGTTCAACTCTGTCCGAACGGAAATACGATTTCTGTCGAGAAAAAAATTATTACCAAAAGCAATTCGCAGCGGGTTGGACAGTTGTCGAAAAGAAAGATACTTCTGGTGGACAGCATACTGTAGCGCGCTGTCCTAAAAATAACACCTACCCAGCGACGCAGGTTTCCCATAAACACGCACACACTATAAAACGTTCAGCCATGAAATTGTTTTACAGTCACCTTCTGTCAGAAACAGAACAGATGTACAGATGGAAAATTCTAACCACTCGGATTTTTTTACAGGACACTATAAAAGCGCACTGGGTGAAATGAAACGGAACGATACCCGAACGGAGCCAGCTCAGAAGAGTCTGTGGCAGTCCTACTCATCTTTACGGGATTATGTAATGGCCTCGTGCACTGGCCCGAAACCAATCACGTGTCCAAACATCGCAGAGTAACTCCTCCTCCTAGTCATGTGAACAGGAGTAGAAGAAAAGGATCGCACAAAACCGATCGTCGTGTGCACTGACCGGTCTCTGTCAATACCGGGTCAAAAACAAATACAATCGGTTAAAACTGCGTTAATCTGTGGACTTTCTGATCCAGCTGCGTGTGATCTGAGATCCGATACTGAATGCGCCTCATAGCTAATCTGATCATGTGGTCGTTAGGTACGCCAACAACACACAGCCAGATGTTTCCTTCTTGTTGTTGTCAATCCCGTCCTGCTGATTTTTGACGCGGTCCGTTGCTATCCTAAGATGCTTTAGTCTAAGCGACAGGATCAGACGGACCCATTCTTGAATTTGATTACTCACTATGGTTCTAGATACGTTATTTCTGACTGGATTATACCGAGA
>STRG.3196.5
GATTGCATTTGACTAAATACAGTTAAGAATTTATTGAAATTGTTGTTACTATAGACGGGTTTGTACTTGAAATTATTTCATTATGCTCGAGGAAATGAGACTTTGATTCGTCTTTCTGGGTTTTTACCCGCAAAAATAGAGGACATTCTCGAAAGTAAGCCCTCGTCATTTTTGTATGAAAAATTAGTATAAGACTGAATCCTATTTTTGGAGAAACACGGTAGTTATTGTCTCATCGTGTTTTCCAACACCATTTCGTATAAATTTCAGATTGACAGCCATTTAGAGGAGTATGCAAAATGCTAACACCCTGCATCGCTTGGTCTGTTTTAGTACAGACCGATTGAATCAACGATACTCAGTGCCTAGAAGCGTACACTCCATATCCACTCACTGTTTAACCGACAACTGGCACCTGCGAAATAGAGTGAAAAGCTAAATATGGTCCCCAAAGGCCGGGCGTACTAGCGAGTCTGATGACAGTGACCGGCTGTGACGAGAATCGAACCTCTGATCTCCATGATTGTCGGTAGATGCTGTAAACCTCTCGGCCACCAATGACTGCGGAAAGTGTGTCTTATTTTAGGTAGCCGAGTGCTTCACGACAAATGAAATTACCATGTTCACTGCTTGTGATCGCGGACAAAACATGGATGAGTACTATCAGAAAATTTTGCTTTGCTTTTCACCCGGGCACAGTGACTGCCCATCGGAGGCTCAAATTACCGGCGGTAGCCCCGTTACCAGTGCTCTACACCGTTTCGTCACCACACACTCTTGAGGCTCAAGCAAATCTATTGTCAGGTTCGTTCGTTCATGTTGACACATGTCTCGTCTGTCTTTTTCCAGGCTTAAACGACCTGTACTTTTACACTGGTAATTTTTGTACACATTATGACTACAGATTATTTTGTTATTCTGTAACTGAGGCAAACAATTCACGCTAACTAGAAAGCTGTTTGATCTACTATCTGTACCGTGACTATGCTGCGCTACAGTCTCGATTGGCTCCTTGTTGAGTGAACCGTGTATGGCTGTTCTGTCCCAATTTACCGGATAGCTTTCTGTACTGTTGTTCTTGAATGCACACCCGGCTGTCAGTCATCTGCCTTTATAGATTTGTACATATCGTATTATACGGCCACACGAAATGAAGATAAACACG
>STRG.77030.1
ACGTGAAAGAGTCGAAAGCAAAGTGAGAAGTGGATATCACGAAGACAGAGAAAGAGCTCCGAATGCCAGTACGTCACGGGCTGCGACTTTTAACCACATAGCCCAATGTCTCCAATCACCTGAGAGGGGGGTATCGTGGACAAGTCCTACTTGACCAAGTTCGCAGTAAGATCCAATACAGTTCATTTGGACTTTCATGAGCGTACAGCGTTCAAAGCTGATCACTTTCCATTTGTTCATGTGAGATGAACTATGTACTCATACAACGGTTAAGATATAGTCGGGAATACGTACCATTGAACTACATTTTGAGTATTTGAAGAAAGGGGCATCATAAAAATAAACATCAATTGCTGTATAGAGACACTGAAGAACGACTTAAATCATGGTAATTGCAATACGCTGACAAATGATCAGGTATCGTGCAACAGCTTCTTTGGCCATTAATCTGCCATGCCCACTCTTCACACATCATTCGTTTCTAGTCAGCCCAGTCGGCTTGCAAACTGAGCAGTCTCTACTGAGTTTCCACCCAGTACCTTGGTTAAATTTTTCTTTACTTGGGTTCGTACTAGACTCCTGAACACGTATTGTTTTGCTTGACTCGATAATTTGATGATTTCGGCAGGCTCTATCATACCTGAAACCATGCGGTGAAGCTGGATTTCTTCCAGTACCAGGAAGAAAAATGTAAACAGAGCTTTTTGGTAATTTAGATAAAGATCAAACAGCTGCTCGTAGCCATACCTCATCGGATGGTACACAGCAGTTTGATCTAGTACCCTTGTCCTCATTTGACAGCTTAAGAAAGGGGTCGATTTAGCAATGATCATTTACAAGCCCTGAGGCTAGTTCACAAAATTCTATCTATCCGAGAATTCCTGACATGGAAGATAGACACCAATGAATATAGCTAGTCTCTACAAAACAGTGTGCCCAATAATTGCTCTTGGTGCCTTCATAAGAAAGCTACCCTTCCTTTCTATTTTGCTGGGAAACAGCAAACTGACATAATCATTTCCCGAAGAAGCAGTGTTCGTTTAAATTGCAGAACGTGAAGATAGATTATGCAAATCTACTAATTCCACCATATTTTAACTATAGGCCAAACAGTCTTTATTTGATCGAAGTCATTCAAATAGCACTAGATTAGTTTCGATGGTCATTATGGGCTCGTTCACGTTATGCACTCGAATAAATATTGGGAAAACTAACTCGGCCAGTACTGAATGTTCTGGTCTGTCCCACTTGTTCCTCTAAGAAAACTCTTATGCCTTCGCACCATCTTGTTTCATTCGTACCAAACAGACCATTTATATAAGATAAATGGTGATCATAACCATATCATTGCACGAAAGTGTGTTGGTCCAACAATCATCCATGAATGGCTCTTCTGACTGGTTAGTCTGATTACATATCCGACTGGCTGATTCAGTTCCGATCGGTTCGCACAATTTTGGGCAACTTGTTGATCCCTCGCTCTGCTTCGCTGGCTCGAAACTTGCCCTTGATTTGGAACAGGCGATGACCAACAGTCGGATATCCGAATCACGGCGTCTATAGAAGATATATCTGTCAGTTATCATACATCAATTCTTTTTGATAAAGACAGCCGCTCCTCCTTCTCAAGGGGTTCAATTAAACTGTTTCTATTATTCGGAAAACTGGCGTTTCAGAAGCGCATGTGCCTTCTATTTTTTCGTCTGAATTCCTTATCCACCTCGACCCCGTGCAACCTGTTTTTCAAGTAGCTCAAGACTGTTTCTTTTCTCCATTGATTAGACCTTTCGAAAGCATTCTGTACCCATATTTCTTCTCTTATTTCGATTCCGATAGGTCCTGTGCTCCACGATCATTACAAGACTTTTGGGTACATCTTTTACGTTGTAAGCAATATCGTATTTCACCCGGGTGCTGTGCATTGGGCTATGAAATTTCAGTAACTGTCAGAAGCAACGTCCGAGTTATCTTTCTTAATAGTCTCCGAACCAGATTGCATTCCACAACGGTAGTCGGGATGTTTCATTGTTCCAGAAACCTCAAATAGGGGATATTTTTGGGTACTCTTGCTAAAGTTATTAGTCTTTTTGCTATCTTTACTGCTGACTCAGCCTTGACATTGTATTGACTGTGGCATGGACTGATGGGCCGATGTGCCAAGTTTCGCATATGATGAAACTACCGGAAAAATACACACGTTAATTAGGGTCCGTTGTCAGAAAATAGTGTCTCCGGAATTTCGGGCCGGAAGGAGAGGCAGTATGCATCATCTCTACAGTCCGCCGTTATGCGCTTCAAAGCAGTTTGTGTAAGCATTGAAGCTTTCTCGGCCCACCCTTTATCCTTAAACAAGGCACACATCCGTAGATCAGACTAATGATACCGACGATATGCACTCAGTTTTCAGAGATGGATGTGAGTCACGCGTGTGAAACTTGTCATTGTTTTCAACCTTCCACCCTATCTTCAGGATTATTTTGTTCACTCAACAACGTTCGCATCAAAGTGATGCAGTGGCGTGTCTATGAACCACTGTTTAACAAATAATTCATCATATAGTAACAAGATCTAACTCATCAATAAATGCCATGGAAGCACCGTACGGCCATGTCATAAGTGATAGGAATCATTATCAGGGCTCATCTACCGAACCTTCGCTGGCACTCGAACTTTGGGTGGATGATTAGGAGTCAAATATCTAACCCCTGGACTATCCGGGCTGGCTTTCAACGGTTCGTTTAACTTTACTACCACAAGATATGGAGCTCTTCAGTCACTGGCTTTTCAAGGGTGATATCCGATTGACCGCACAGAGATCGACTCCTACAATGAAGTTAAACAAACAGTTGAAGGTCAGCCCGGACAGCCGGGCGGTTAGGTGTTCGACTCACAATCGTTTACTTCAGGTTCTTGTCTTCAAGAGGGCTTCGTGTACGTGCACTGCTGACGAATGCTAACAGGGATGAAATAGCTGTACATTATTTCTGTTTTTCAATGGTAACTTAAGCTTTGTTACTGCATGAAGAATTATTTGTTAATCAAATCCAATCCCTTACTAGTGACATTGTACTTCAGCCTATGATGCTTACGTGTGCGGAACAGTGTTAATTAAGCCTCTGGGACAGGGAAGCTACGAGTAAGATGAGGTTTTTTTTCTGCCAGTTAATGGTGTTTTAAGATGCTTCAACTATCTGCTGTGAAAAGCCAGCAATGGTGCAAAAGCCTGTGGACAACAGTGATGAAGAATGCGAAAACCAACTGGAAGAAATTGAGGCTGCCCCCCAGTACTTATCCAGGCAATCCGGTTTATGGGACGAATACTTTTGTGTGCAATGCAAACTGGCATAAACTTGTTGCAGAAAGTTGCGCAACACACAGCACAGTTTGTACAACAATCGTCCCAAAGTTCACAAACAGCTAAACTTTCCTTCTGCGCTATTTCAAGAATTAAAAAAGTCGTTGGGACACTTCCATTTTGTATCGTGGTAGGTTGATTTGTGAAAATTGCCTGCACTGTTCGCGGTAACCCCGGGATGAGGTCACAAAACCCATATAGAAGGGATAACCCGCACTCAGGAACATTTTGCTCTTCCTCAGGAACGTCCCCTATTGAGAGATTTTACTATATACCCAAGAAAAAAAACGAGACCGTGATCACATGTACTAAGGTACGCTGTGACTGTAACTGAAGAAACGTGGATATAAAAATAAACAACACAGTGCATATGTTCGCGTCGCTTTGCAGACTGAACCACGGAAAAGAGTGAGAGAGACGAAATGTCTGGTTGTTCGTGTGACGACGCGGGAGAGGAAGTGTGGACACATCATGACAAGGTCAGTTTGGGCGTTTGTGATTATCATGTGAGGAACGAGGCCGATTGCCATCCGGGGGCCGCAATACCGAAGCAGGCGTGGAACACGGTTGATGTAGGTACGAAAACGTTGCACATTTAGATGTTCATTGATCCGATTTCGGCTGAAAAAAAGTCACGTTTGTCGAAAGAGCCTCAGGCTTTCATCTCAAAGTAGGTTTTAGCACATCTTTCGAGAGACGAGTTTTGATTCGTTCTAAGCTGCTCAAAGTAGAAAAAAACACCAACAGCTTTTGAAGTCAATATTAAACATGAATCGACCATTTGCCTAACTTTGTGTGTTGGTTGCGGAAAAACTGCGATTTATTCAAACAGCAGGCACAGCTGATGCAATTTCCCCAAGCGGACCTTTCTCCATTTCTGCTGAACCACGCTTACTACAGATTTTTCCGCATACTGTCCAGATTGACTAAGGCTTCAATCACAGGTGATTGATCAAAACAGATCATCCTCTGGACGGACCAGGTAAGTCTGTTACTCTACTTTCTGATCTGTTAGCTAAAGCACGTAACCGATCAGTCGGTACTTGAACTTTCGTGTCCTTCAGAGCTCCAGTTTCATGCGACGTCGGAGCAAAGCAAACCGATCCACGTTACGTATCCTGCTACGGGTTCGCTTGAGGTAAAGCTGCAACGAATCCACTTGAATTTCTAATGGTGTAATTCAGTTCAGTGCAGTTGAGTTGAGATGGGTTCATTTCAGTCCTCTTTATTTTTTCGTTTCTTTCCTTATTTCATTTCATTCCCTTTTTGTCATATAACAACGGTACACCGTCTCACAAAGGGAGTCGTGACCAGTTAGAGGCTACTTACTAACTGTGACAGGCGGCGACCTAAGGATCCGAACCTGGCAAGAAGATTGCTTGACCAACCCCGGCCGCAAGATGAATGCACCCAAAATCTGACACTCTCGTTTCACCAAACATTTCACTGACGACAGTTGGGAAATGTGGTGAACTGTAAACCCTTCTGTCCTGGGTTCCAGTTCGTCATCCGCCACCGAGCAATTTCCCCAAATTAACGGTCTGTAAATGGCCGCAACCCCCGCACCCCTTCCGTGAAATATTATACCAATAATATATAATAAGAAGGTATTGGACTGTTCATCTCTGAAAGACTGGGCCAGGTTATCTTAATGACCTGATCCAATTAAGTGTTTCGCAAAGGAACGGGCCGGAGATTTCATACCATCCTGCGTGGTCACAGCGAGTTGCGCCATCGGTTTTGACGGTCATTTGAGAATTAGCTTCGATAGTTTTTGAGCCAAATAAAGATCGGTTCTATCGAAGTATACATCTCTGAAACTGAAAGTGGTCAGATGGATAATATGTGACACATCAAAATCAATAGGAGAGTTTGAGTGATTTCAAAGATTTTATTCTCAGTTTGTCTGTAAGAAAACGCAACACAGCAACGTACTTGTGTCACACGGATGATCTAGGATCTCGTGTTGTTTGATTAAATAAATGGTCACTTTTATATGGTGAAGTGATAAAAGTGGGACTGGTTTGAAATTTCCCATCCTAGGTTTCATTGGATATTGAAAGACATGGCAGGGGACCTTGAAATCCGTCAGTCTATTTACGGCTGTCCTTCAAAATCAGACTGCTTTGAAGTGTACATATGCAGTCATGATTGGTCTGCATGCTACAAGCAGCATTTCGTTGCTTCCGCTTACCCACAGGATCTTCTGTCCATAGAATGGGACCATTGTTTGTATCGATAATACTAAAAAATGCCAAGATAAATAATGCGTGCTACAACATAATTTGCAGTATTTCTTTATAGAAATCCAGGCCATCAGTGAAGATAATAAGTCGCATAAACCGCATAACATTGAGGTTACGCAATGATGCTCAGCGCAGCAGGAATGACTCGACCGAAACAGTGGAAGAATAGTACAGTTTGTCGTCGAGCGTCGACAAAAAATTGTTGACAGGTCGGCAGTGTCACGGGAGAGGGAAATTCAACCTCTCACCAACAATAGAATCTCTTTACTCAGCATGCGCATATATATCTCCGAGCGGTCTTTTCGTTTGATCATTGACCACTAGTGCTTTTACGTTCCTGTCGACACACCTTCACACATCCTTCACTGTATAATGAGAAGGAGGTGCCGGTTATTCAGATTTTATTGAAGATAATGATTTGGATGACGATAGAGGCTAAACGATGTGGTTGTTATTCAAAATTTTGTCACTTCTTTACCGTACTTTTAAAATCTTGTCATTCGATCTATTCATTGCAACACTAATGATCTTCCACCATTGGTTATATATAATGAAATTAAAGTTTTACGAGCCGATTTTTTCTTCTCGCCCCTAGAGTTTGGTAAGAGACATTAATATGATAATAAATGGCATGAACGCCCACAACTTCTGTATTTCCCAAAACTATTCCAGTCCGTTTCACCGCGCACCATAACAACATTAGCTAAGGATTCATTCATTTCTGGAATAACTTACCGAGCGCCGAGCTCACGTGGCTGTCAAGTGACATTTTCAAAGTTGTGACTGGCTCACTATCCTTTTTGAAGAAATAAAAATCGATCCTGATTCACAGTCGGTACACTTCTTACCACTGCTACATAAACCGAGTTAGCAATGGAGGAGGGTTCCAAGGTTATGGTTGAAGAAGCTCTGAAGGAGACCGGTTGGCATACCAACTATGCATTTCCAGTAGCTTCAACAGAGAATGCCTACTTACTGAAACTGCTGGGCGAAGTCAAGATGAAAATTCGCATACTGGAAGAGGAAGGAGCTGAGTACAAAGAAAAGAATACGAAACTCCGAACGCACTTACAAATGGTGCAACAAGAGCGAACAAACACCGAGGCCCTATTACTGGAACGACAGCGTGAATGCGATGCTGCACACCATCGACTCTGTTTGGCCGAGCGTGAAATTGGTCGCACAAAACAAGATTTGCATGAACTGAAAATAAAACGGGGCGAGGTTCACGTGCGAATGGGTAGCCTAGAAGCCCTGAACAGTGAATGTGCCAAGCTCAGTGAGAAACGACGAGCAGTTCGAGAAAAATTAGACGATGTCGTATCGAAGAACGATGTTCTCAGACTTCGTGTCGGAGCAGCGTCGGATCAGTGTCGATCGGAAAATCATGCTCGACGAGAGGTGCTCAGTGTTTGGGAAAACATTCTGTGTCAGTTAGTAAAACGTGATGAAGAATACACCACTCTAAGTAAGCTGCAGACGTTACAAAAGACCCTAGAAGGTACAGAGCGTGAGTTTCGTGGATGTGTGGGGAAGACAAAGCAACTTCGGGAAAGCATGAAGGACATGACTGCGAGGTAACTGAAAGTTCCGTGTATTTCCCGTTAGTTCAAAATAATTGATATTTTCACCAACTATTCAGGTTTTCATCAAACGATTTTCATGCAGTAACACTATGTCCCTCACTGTCAAAAACACTGGATTTTTTATCTTCTTCACCATCTCTGCCGTCAGTTACTGGCGCTGATTGGTACGGCTTTGCCTGGAAGCGCACAAAATGTCACAGTCTGTTTGCGGCCTATCACAGTTATTCTTCAACAGTTGGAATCTAACGTCGTGTGAAAAAGAACTACAGTCACTATTCCATTCCATTTCAGAATGTATGTGATGCCGTATGGAAAACGTTACGTAGACGAAAGTTTTAATAAAACGAATTGTGAGATAAGAACCTGATAAATACCGTGTATAACCTTATAATAAACAATCTACTAGACTAAAAGAACTAACGAGAATTCAACCCCGAAACAGAGATAGGAACTTATGTTTAGTCGTGCTACGGTGTATTGAGGGGTACCTGAAGAAAAGCTCCGAGAACGAAGGTGTCTCTCAAGGTGCCACTATGATTTGACGCGCTTCGAACGTCCTCTATCTCACACATCAAATCATGATAGCTCACTCCCGTACCTTTCTGTAAATTTTACAACAGAAGTGATTAAGCGGATTCTTATTACTTGGTGTCCCATGGGAACTGTGTACCTCAATCTGGAAGAGTGGTTTTTACATATCTGAAGCAGCTACGCAGTAGGAGGGAATTAGCCTACAAGATGCAGAACAATCCTGAAGTCCGTGGACTGTTACTTTTGATAAAATCTTAGGTTACACTCGACTTGATGATAATTTCTCTCGATAGTTCCTAAACTCCAGAAATATCAAACACAGGTGGTGTGGAATCAAGCTTCTCTGCTGTCGGACGGGGAAATCTCCGAAGGTGAATGTAGATGTAAACAGTCTCAATGTCCAATTTCTCCGAAAGTCAGATGACCCTCTTCCCATTCTCTCGTTGTCTGTCCAGTCTGAATTTTGAAGAGGTATCAACCACAAAGATTCTCAAGTTACTCAAATCAACAAATATAACCAGGTCAACAGGTCCAGACTGTCCTCCAACAGAACTGCTCAGATACGGAGCTGATTCTCTTTGTGACTGGAAGAAGCAACGAGGAAAACCACCGTAGCTGAACAAAAACTTGTTAATGTGTCCAATCGTCGCCTAAACGATGAGCAGTTGATGAAGATGACCGAAGAACAGTTCTCCGCGGATGAAAAATGCCATAAAAGCATTGCAGCCTATAACAAACAACTCGTTACGGACAGTTTAAAAGTGGTTGAGTTTCATTTCAGGAAGTCAATAAGGTGTCATTGGAACAACGTACACTACTGGCTGAGGTTGCAGGTGCAAAAAATACAATAAGATGCTTGAACAATACGGCCCAAGCCAGGGAAGCTGATTTGATTAAGTTGGACGAGTTGATTTACAAAGCTCAGTTGTTCAATCAACGTCTGGAACAACGCATTTCCAAACTGGAATCTGATCCTTTACTATCACAGGAAGAATTCGCCATGAAAAATAAACAAATTTCTTCCCTGCAAAATGATCTGGATTTTCGTACCAAATCGTGCAATTCACTGGTGGCAATGATAAATCAATTCATGAATGACAAACGAATTTGCAAAATGCGTTCTGAGAAACTGCAAATCGAACTGGAAAAAGTAAAAACTGAATTGGTCACGGCACAACTAACGTTGACCAACAGCGCAATGGCCCTTCGGAAGGCTGAGTCTGCGTGGCGAGAAATGCTGGTGGAATGCAACCTGAATAAACATCAAGTCAGGCGTATGGAAGCCCGATTAAATCTGTTGCGTAATGCAGTAATGTGTGAAGAAGTAAAACAACTGCACCTGGATGCCTTGGAACGTGAAGCAGGAGTTGAAATTGAAACCAAGAAGCAGAAGATATTGTTGGAGATGCGTCCAACAGAAGCTCGTTTGGCAGAGGCCCGGGCGGAGCTCACTATGCGATTAAGACGTCTGGATCAGATTCGGGGAAGATACAATGTGACAGTGACCGCATTGACACAAAGTGACGAGGATGCTATGGGTGCAAGGATGCGGTACTTAATTGAAGCGCTACAAGAACGACAAAATCTGAAACACAAGGGTGATGAACTTGATTTGCAAGTTCGACGGGCCGAGGAAGAAGTGAGAGCACTGGAGAACACGGTGGTCGTAATGACCTCACTCAACGAGGTTGCTCGGGAGCAAGTGATCGGGAAAGCACAAGGAGTTCCGGTAGAAGAAGAAAAACAACTGTTGGAGACCAAACTTATGGCAATACAAAATCAACTCACAGATCATCGTAAACAACGCCGAAAATTACGCAGTGATGCATTGAACTTTGAGATACAAATTGAAGAAGTGGATTCCGTGCTGAAACTGTTGAAAGAACGATACCAAACGGGTGCCACGTGTATGACGAAAGCAGTCAAAGCCGCTGAGGAAACTAAGTCAAGATACGAACGAGTCAGCAAACGATTGGCCCAGCTAAAAGAAAGTATGGAACGATATCTTTCAAGTAATGAACTCGACATCGCCACCCGTCTGTTACGTGATTTTAATCGTCTGGTTTATCATCTGTACGATCGATGTTTGCGTACCTCTCCGTGTGCAACGGATGAGTTGTTATCCGCAGAACAAGCATTGGTTGATACACTTCAATTTACTCGACCACCTGGTTTCACTGCACGTATATCGGCCACGTCACGAGCGAATCCAGAACGACCATCCATAAAGGGTCCAACACATCAAGCGCAAACTGCCCGGATGGGAATAGAAACACAATCATTGACCGTGGTCAGCATCGGCGATAAAGTTGAATTAGCAGCTGTGACTGAACGTCAGCGCCAAGATGGTCAAAGACAACGCACCGACACAGGCATTCGACCAGATTCGTGTAACAAAGGATATGAACCACGCAATCGTCCAAAATAGTCCTCTTATGACATGCAACATTGCATTCCAGGGCAACAGCTTCATTTATGATGATTATCTGTGCCAATTTCGCGAACTTTGATTACTTCAACTAACGTGATGGGCGATCCGGTGTTACTGAACACTATTCGGTTTAACCGTTGATCCAATTGATGAGATGAATGCACAATGGCAAATTTCTGATCAGCCTGGTTAAGGTAATATAAAAACGCAGATTGAAGCACATTATTATTCTGCCACCGTAAATAAGCTAGAGTATGGCTGGTTTTTCTCACACTTACTGTTCTTGAAAGTGAATTTCCTCATCCACCCGAACCTAGATCAGCAATGAATGAGAATTCGAAAGAAATAGCAGATAAGTTGAACTAAAGCTAGAATATAAAGAAAGCTTACGAAATTTGGTGGATGAACAACAAATAAAAT
>STRG.27644.2
AGCCACTTCAAGACAACTGAACTGAACTGAACTGGCCTGTCCTGGGGCATATTCCGGACGTGCTGCTGCTGTGACTATTTTCGCTGTCTCCGATGTCGGGTCTGGTTAAGCAGGGTTGGGTCAAGAAGTGGTCAGTAAAAATAAGTGGACCGATGTTTATTGCAAGCTTTTGCAGTCAGGATGGTTCCAGTGGTTTGAGAATGAGTCAAGTACCTCTCCCAAGCGTAGCATTGACATTCGGAAAGTAACGGCTTATCTAGCTTTTGGGGACGTTATCAGCAAGGTCCCATGTAAGCCGGCGGCTCTTAGCATTAATGAAATCCCACAATCGTTTGGCGTCCCTCATGAGCCACATAACGGAACCCGGATGTCGTTCTTTGTCTGTCCCAATGTCTGGGAAATGAATAACTGGATGAATGCCATGATATCTGTGATTCAAGGTGGAGGCTACCAACAGCCGTCGACATACCAGCCGCCTGCGCCTTCCGGATCCATCGGTTTTGGAATGGGTATGATGCCTGGTATGGGTGCACCTCCACCATACACTCCATCTGTGCCTCAAAACTACGGACCACCGGCGGGTTACTGTCCTCCGGCTCCAGCACCGACAATGCCTGCTGGATCGTACAATCCCGCGGTAGGACCTGGTTGCAATTACCCACGACAACCCGGCCCTCCTGCGTACGGTACTCAACCACTTGCCGGACAACAGTTCGTCACACAAGGTGGACAGCCATATGAAGTTGTTTATGTAAAAGGAAAACCAAAGAAGAAGAAGCTAGGCGGTTTAAAAAATGCCGCAGTCGGATTGGCTTCTGGCATGGCCGGAGGTTATTTGGCGAGTCGGCTGTTTGGTGGTTTTGGTGGAGGTTGGGGTGGGCCATGTCATGTCGGTGGCCTTGGACGATGGGGCAGTTGGAGTTCATTGTCCAGCCTGAGCTGGTCCGATTGAGGCAGTGCACACAGCACACATTTTTGAGCAGAAATGCGAATCTGGTCAAGACAAAAAGCAAATCATTCACTCGTCTCGCATACCAGTCAACGCAATCATCTAATTGTGGATTTTATTTGTTTTGTCCCTTCTCAAATCGTCTCACTGCACATGCCCCGTTCATCTCAAACTTGTTAGAAAAGTCATTATGTGGACGCTATCGTTCTTTTACTATCACCCTCGCCCAAACTTTCCACGCCCTATTTGGTAACGGTTTTCATAAACCAGTTTACACGGTTCACTCATTTGACGTCTGTCTGTTTCGATTTCGATTGTCACGTTTTGCGCGAGAATCCCAAACGTTCATCTCCCTGAACTTATTAACGCAAACTGATTCCTACTGTAATATTTCTCTCCGTACCTTTATTTTCAATGCGTCTCTAACGTGTACTTGTCAAGTAACGATCTGGACCATGTTTAGGGATCTCGCTTCACACCAAAGTGCCCGCATGATCTCTTGTTTGTTCTACTTAATTCTGATCAATTTTACTTTCAGCTGTTTTTTTCTTCTCATCATATCCACTTTGTTTTCAAGCTTACTTAACCTTCATTTTGTCCAAAGTACAAATATACAGTCAACATGAGTGAATTTCCTGTATAGTCGGTGAAATCTCACTCCAGTCGATCCCCCCTCCCCCGTGCACACACACACACAGCAGTTCGGCATGAAATCTCA
>STRG.41282.2
AATGGAACAGAGGTTGATCCTGTCGATCAGGCAGTGAGCTGTGGGAACAAGGAATGCACGGACCTGGTGAAATGAGGGAATTCAGAGCGACCAGTGTTGCCTTTGGTATCACTAAAAGTGCTCCAAGCTGGTAGAGAAGGACTTCGAGCTGCACACCAGGTACGCATCGCCCAATTGGATATGCGCCCACTGCTTCGCGTTCGCAAGCGAGTGCTCGCGCATAATTCGAGGGGAACTAGGAAAAGGGGTCAGGAACATGAAACTAGAACCAAGACTAGAGATGGCGAATTCGATCCATAGCTTAGCGGAAAAGAAAAACTGTGCCAAATCAAAAAACAGAAAAAGACAACCCAAACGTGAAGAAAACAAGGGGACAGCAGGTTCCAAAAATGTGGAAAAAAGCCTCCTGACGGAAGTAGAATCCCTCAATGGGCAGGTTAAACGCCTAGATGCTGAAGTGCAACGCATGAAGCGGGACACGGAGGTCATGGCAGACAGAAGTAGAAGACTGCTACTTCATAACCTTAGGGAGAACATCGTAAACGACGGTAGAATCAGGAAGGACGAAAACCGCCGGCATGTGACCGAGGTTCTTAGGATGGCTGGCCTACCTCCTACGACATCAATATCCAAGTGCAATCGAATAAGACTATGGCGTGGAACACAACCAGCGCCGCCACAACCCCTGGTAGTTGTGTTCCACAGTGTCTACTGGAGAGATATGCTGCTGTCCAGGACGGCAGCAGTTGAGGGCAGCACGCAGGGAATAGTTAGGGTTACACCTGACAGTCCAGCATTTGTCAAACCGGGTAATGCCATAGTCTCTTTAAGAACGGGCACACCTGATCTGAAGCGGCCGACTCTCCATATAGGAAAATGGAGATGACCCCTCTTGGGAAGTCCACACATAAAGCCCAAGGGGTGATTCAGGTCCCCAAGGTGGCTTTAGGCGCCGGTAAACAACAAGCCAAAGTTCAGGAAGTTCAAAAGACCAAAAAGGAAAGGGATTCACAGGGCATTCAGTCCGGTTGGTATTGAGAAAGTGCAGCCAGCCGGACCAATTCTGAAGGAGACGTCCAAAAAAATCCTCTCTGGCGCAAACAGCGAAGTTGGAGGTATCAGAGGGAAAAGCCGAGGAAACCAGTTGGGCCGAGGTGGTCGCAAGACTATCCCGGGCCATCGGTATGGTGACTCAAAAGGGAGGAATGTCCGTTGTGCACGTTGGGCTCGACACTGGGTCGATGGGTGGGAAAGAAAAAGCCACGAAGCTCAGAGCGTCACTTGATATTCAAGATGCTGCACCGCAGACACCTATAGAGGCGAAAAACGGGGCATCACCTAGGAGATTGCGTCTGAGGGTACCCTAGCCGTAAACTGAGCAATAAAGTCAGTAGCGAGGACCAGGAAACAGTCAATATGGTATACCAACACCTGCAGTCTCCCGGGAAGAAGGGGGGAGTTGACGACTAGGATCGCTGAGTCTGATGTCGTTGCATTGACGGAAACTTGGATAAAGCCAGATACTGACATGCGCTGTCAGGAATACGTTGCCTACAGACAGGATAGAACAGATGGAAGGCAAAAGGGTAGAATAGCACTTCTAATACGGATCGAAATAGGCCATTGGGAGGCTCCGTTCAACTTGGTCTCAGGTAATGTACAGACCAGATCCTGCTTTATCAGGATCGAGGTGCGAACAGTATGCATTATCTGTATCTACAGGGCACCGCTAGCGACAGATGAGGAAGACGTTGAGCTCTTGCAAATGCTGGATGCGGTGCTGCCACAGAAAAAGGAGTTCGTCTTAATCTACCGGAAATTAACTGGGAAAGCGGGATCGCTTCAAGGGGATCAACGGGCGACAAGTTTCTGCAGTGGGTCCAGTTACATGCACTTACGCAGCATATGACGAAGGCTACTAGACACAGAGGTGGACAGCACCCGTCTCTCCTTGATTTAATCATAACGCGGCATCATCAGGACATTAAATAAATTAAGTGGGAAGAGCCACCGGACAAAAGTGATCATGTAGTCCTAAGGGTCACACTAAGACTTAGCAAGGCGCTGAAGGAAATCGTGTTACGTCGGCGCTATGGGAGAATCAATATAGGTGAACTAAAGAGGGCGGCGGAGGAAGTTCAGTGGACACCGAGACACACAAACGCCTCCGTAGAGGAACGTTGGGAGGCCATCAAGATGGGGCTACTCGAACTTACAGAGGAGTTTGCACCTCTGAGGGTGGTTAGCAGTAGAAATCAACCCCCACGGTGGAAGTCGAAAGTCCGCAAGGCCATAGTCATTCGTAGGCAACGATGGGCGGCGTACAAGCTGTGCACAACTCAGGGAGCATGGAACACCTATAAGATGGCTAGGAACAGAGCTCAAGCGATCCAAAGAGTAGAGAAATATGCCTTCGAGCGTTGGTTAGCTGCGTCGGTCCGCACAAACCCAAAGCGGTTCTACGCTTACGCGCAATCCCACAAACGTATGAGAGAAAGTGTAGCAACTTTGGAAGGAGCACAGGGACGACTAGCTCTAAGCGACGAAGACAAGGCTGACTTGCTCTTGGCATTCTTCAAGAGCATATATCGACCGGAAATAATTTAGAGGAAAGAATGGAGGGCCCACAGGTGCCTCCAATACCCGAACTTACTGTAGGGGAAGAAGTGTGCGCGGAGTTGCAAACCTTGAATAGAAATAAAGCAGCAGGACCAGATGGGATTCATCCAGCAATTGTTCAGCCTCTGGCCGAGGTCCTGAAGGCTCCGGTGACGAAGCTGTATGAAACGTCACTTAGAGGGGGAATTGTGCTGGGAGACTAGAGGAGGGCAACTGGTAGGAATTTACAAGAGCGGACTCCTGCAAAAGGCCGAAAATTACCGGCCGGTTAGCTTAACTTCAGTACTGTGTAAGTGCCTGGAGCGAATAGTCAGGAAACAGATCTCTAGGCGTTTGGTTCAACATAACCTCATATCAAATGCTCAGCATGGGCTTGTGGTAGGACGATCTTGTCTGACGAATCTCCTGCTGTTCCTCGATGAGGTAACCAAGCGCCTGGACGAAGGGCAGTCGATTGCGGTCTGCTACTTGGACTTCAGCAAGGCGTTTGATTCTGTGAACCACAGATTTCTGGACGTCAAACTGCAGTCTATGGGAATTGTTGGAAAGGCAAGGCAAGCTGGGCGAACTTTTAGTGTTAAGGTGGGTAGTCATGTCTCAAAACAGGAAGGCGTAACAAGTGGGGTGCCACATGGCTCGGTGCTCGGCCCTCTGCTCTTCCTCATCTTCATCAACGACCTAGCACGGTTGGCAGCCATGGTGACCAATTACCAACCGAATGAACAGTTCGATGTCATGGTCGAACATGAGAATTAAAGAGACTTGTTGTTTGAGAGACACATCCCCCGCCTGAGGCGTTTACATACTGTGGGTTCTCTCTCGCTGCGTGACAATAAAAATCACCGTTTACTCTATGTTCTCACTGATTGACTGTAGTTGCGTTGAGGTCCAGTGTGCGTCGATCTAGCTAACTCGTGTGTTGCCCATTTCAGACCATACTCTGTGCGAACGATCTTTCGAAAGTAATACTACATAAGTATATTCACAGTGTTTACAGGGTCACATTTACCGCAAAATTTCCTGTTTTGTTTGGTGCCATTTTAACAGGATCCTCGCACGATGATTCGAAACTCTTCCTTACGTTTTATATGTATTGGCGTGTTTCGGAAAGACCGTTATTCATCCAATCTCGGTAGCAGAATACAGGCATTTCAAGCTATTTTGGATCGTTGGCCGGCTGACACATGTGGTCGTAAAATGACTTTTTCGAATGTAATTGCCAAAAGAATCCAACAGGCGATTGTCAATCCTTCCTCTCAAGCAAATCAAGCATTGCTCGATCAAGCTGAATATGATAGCTTGTCCCGTATTCTTGGTAACCACTATCGTGATAAATACAGAGTACCTTCTGGTTTGGGTCAGGGTGCATCTGATTCCACCGCGCCTCAGATAGCTGCCACTGGAGCTACTCTCCTTGAATGCCGGAGAATACTGTTTAATCAGGAGGAGTATCTCAAAAATCAGATCCCATTCAAAGATCGTTTTTGGACGATGCTCAAACGATTGTTTAGATCCGATTCTTCTCAACTGAAAAGTCGCCCGTGAATGAATGAGTTTGTA
>STRG.43332.1
ATCCAGCTCCTACTTCCGTACAATTTTTAGCTCCATACCCATAGCATCCCACCCTGCCATGCACCCGTTATCTCTGACAACTACCTTTAACCGCGTCACTATTCCCATTGGTGCAGTCGTTCAAGGTTTCCGACGGCTCAACCAATATTGTTCCATGGGTCCTGACCTAATCCAACCCCGTATTCTCAAGGAAGCCGCGGACAAATTAGCTGCTCTTTATGCCTGGCTTTTTCAGCGATGTGTTGACGATGGAGTTTGCCCCAGTAGCCAGAAAAAAGCAGTGATCCCACCCACCTATAAGAAGGGTAGTATACACCTTGCTTCTAGTTACAGACCCATAAGCCTCACTAGCATCCCCAGCAAAATTTCTGAGGGAATTCTTAAGAGTGAGATTCTTTCCCATCTTCATAGAAATAGGATCCTCTCCCCGTCCCAACGTGGGTTCCTTCCTGGCAGATCATGCATCACCAATATGCTTACTGTCATGGATAGTCTAACGAAAGCCTATGATGATGACCAGCTCCCACACGCCGTATTCATCGATTTTGCTAAGGCCTTCGATAAGGTCCCTCATGCCCCTCTTCTTTATAAGCTGCAGACATACGGGGTCACAGGCTCCATGTTGGCCATCCTACGTAGCTTCCTTACCGACCACACCTTCGTGGTTAAAGTCGGGAATGTTTTGTCTCAACCCGCCCCAGTAACAACTAGGGCCCCCAAGGGTCGGTCTTAGGTCCTCTTCTTTTCTTGATCTATATAAACTATCTACCGACAGCCCTTCCTGCGAACATTGCGATTTACGCAGATGATGTAACCCTCTGGAGTTCAAGCGGTGAAGACCTGCAAATTGCAGTTTATGAAACGAAACGCTGGTCCGAGGATTGGAACCTCCCAGTTAATGATGAAAAATGCGTCAGAATATCTTTCGGCAGAGAGACTGGTCACACGTTTTCCTTTAAAGGAACAACCACACTGCCAAGGGTTGACCGACACAAGGTGCTCGGTTTATGGTTAGATTGTAACTTATCCTTCTCTCATCATCACCAACTTGCGAGCAAGTCTGCCTTTTGAGTCCTAAACATGATTCGAAGGTCCTTCTCGCGCATATCTAAGGATGATTTCCCCATAATTTTCGGCACGTATATCGAACCCCTGCTGGAGTACGGTAGTCAGACAGTGCACTCTGTCTTGTTCGAGACAGTGAGATCCTAGAAAGAGTCCAGCGGGCCTCCACCGAGGCGGTAAGGGGTCTATCCCATCTACCTTATCCCGTCCGCCTCTCACTCCTCAACCTCTATCCCCTTGACGTAAGACGCGTAAGAGGTGATCTGTTTTTGATGTTCCACCTTTTTGAAACAGGTCAAAGCGATTGCTTCTTCTCCGTCTGTCCAGCCTCTTCTCTCCGTGGTCACAGCAGAAAAGTTTCAAACCGAGGCCACGCACTTCACTAAGGATTAACTTTATTTAGCTATAGGGTTATTACTATGTGGAACGCACTTCCGGAAGATATTGTTCTCTCACAGAACAAAACTATCTTCAAGAAAAGCTAGACCTCTACCTGGGTCTCTCCCAATAATCCCTTTGTCAAAAAAACAAACAAAATAGTTGTCTTTTATCGCATATATGTTCATGATTGCCGCACCCCCACTCAGCTTAAGGCACTGTCCACAGTGTGACACTGCATGATGTTAAGTGTATCTTGTTTTCGCTGGCACCCCCGCTCCCCCCCCCCCGCTTCTTTTTATTCACGTTTCAGCTCGGTGAACCCGACGGAAGATCAAAGAATTCCTCAAGAACCGGGACAATTGGGCTCAAAGCCTCGAACCCGTGTAGTACTTCAAGACCTTCAGTCTTCAGTCTTCAGGTAAAGGGCAGTCGGAAGTCATCCCGTATGAGCTCCATCACATCGTACTCTATTGACTCGGCTGGATGTCGGTGCTCCGCCAATAAACCCTCAGGGTCTGGTCCAATTTCCTCTTGAATAGTGTCTCGGTTTCCTCCTCCACCACTTCGGTCGGTAGAGCGTTCCAGAGATTGGTCACTCTCCTTGACAATCGATAGATGGCCGGTAAGCCGGTGGAATGCACCTTACGAAGCGTCAGAGTGTGTCCTCTGGTACGATCATTATTGCTGAGCATGGATTCCGCCTGTAGTTCCGGCCCAACTCACGGCGGATTATGCGCCTGGCATAGATGAGGTCGCCTCGAAGCCGTCGGTAGGCAATGGGAAACAACTCGGTGACTTTTAGGCGTTCCTCATAGATGAACCCACGCAGTCCGGCCACGAGGCGTGTGGCAGCAAGTTGCACCCGTTTCAGTTTGTCTACTTCCGCCGCCGTGCACGGGTAGACTGCCGGACCGCCATATTCCAAACGAGGACGTACATGTGAGACATAAAGCAGTCGGAAAGTGTCCCGGGGTAGAGGCCCAAAATGAACGGCGAGTGGGACCAAGTATCTTCCACCCTGAGGCGCACGCTCTCTCAGTGTGTGCTCTTGTCTTCAGATTGCTGATGACAACAACTCCAAGGTCCTTTTCCTCCTGCGTGTGACGGAGTACGATACTCCCAAGGCAGTAGCCGGAAGTATCGTTGAGGCCACCAATCCTCATGCTCGCGCACTTGTCCACGTTTATCGGTAGACCCCAGGTGGTCGACCAATTGACGAGGGCCTGCAGATCCTCCTGTAGTATCTGACGATCCTCTGCCGATCGAATGGTGCGCCAGATCTTGAGATCATCGGCGTAGATAAGGCATTGGGATCGAATGGTCTGTGGTAGGTCGTTTACAAACACTAGAAACAACAGGGATCCTAGCACGGAGCCTTGCTGCACGCCACTGTCAACTGGATACCACGCGGACTGGGACTGTGCAACTCTCACGGAAAAGGTTCTCCCGACCAAGAAATCCTCAATCAATTGAAGCATGGGCCCTGAGATCCTTATGGCCCGGAGTTTCAGCAACAGCCCATTGTGAGGAACTTTGTCAAACGCCTTACTAAAGTCCACGAAGACGACGTCCGTGACATTCCCTCGGCCTTGGAGTTCGACCAGCTTTCACGGGCGGTCAACAGGTTTGACAGACATGATCTGTTCCGCCCGAAAACTGTGCTGCTCTGCGCATAGCAGTTGAAAGCGCTCCAGATGTTCACG
>STRG.9025.1
GCAAATTATGCCTTCCAGACAAAAAATTCAGCGCGCCGTGTTGAAAGGCAAGGAAACTCACCATCAGCACAACGATCTGGAAGCTATATTGGTCTCGGCCACTTTCGTCCTGTGGAAACTGAAATGAAGTGAACTGAACAGAATAAAGGGACTGCGCTACGCCAAGGGGTTGGTCGGCGTGATGTTTGGGTTTATGTCTACCGTAGTTGTGCTAGTCAGTGAAATATTTATCCATCGTGCCAAAGCAGTCAGAAGTGTTACGTTCGTGTGGCTAGTTTGTTCAGTGGCTGAACATTGCTTAAACTGGTATAACGGAGGTAACTTATTTTGGTCTTCAACGAACTTTCGATACCACGAGGACAATTGTCCTTCGAAATAAACTCTTTGCATGATGCTATTCAGACGTTGGCTAGCACCGAGTGGCTCCCTTTTGCAGTTCGGAAAATTTTCTAGTGCGTTAGAACTCCATTCGTCTGTGTGTTGTAAATCAGACGACGCTACTCCAGAGCCGGAAACTGTAACAGAAGATACTGAAGCGGATAAAAAGCTGGTTAAAAGATATAAAATCAACCAAGGTGGCGATATCAATACCGTCAGCATTTTGGGCACTGTCATCGGAATCAAAAATAAAAATGAGTTACAGTATGGGACAAATCTCACGGGACTGACTCGTTCAGGAGTGCACCGAAGAAATTCCTGTTTTTTCGGTGATTGCATGCAAATAGCCCTACCCGCGTTCGTGCTTGTGGCTACCTTCTCTCTACATCCTTAGCGCTGAATAGTTGGATAACGATAGTTTATACCTCTCAGTTTGGACCGATGACATCTTAGCATGCGTGTGTGTATGGAACATGGACAACGTACAGTCAGCGAAATAAAATGCGTTGACTATTTTGCACATGCACATATTGTAAAGGAATTTCGGAATTGAAGTTTTTCCCTATGCAATCAAAACCCGAACGGGACTGGGCTGCGCTTTTCATTCGTACCCGATCAATGAAGAAGTTATCGCCCGAAACAAACGAATCTGCACCGCACACACCCATCGTCGATTTGGCCACCGCTGTCGATACGAGTGATTCTCCCTTCTCACGGCCGTATTCATCCACGTCAGCCAGAGTGCACGTTTTCGATCCGCGAATTTTACACAATGCACGAAGAGCAATGGTGGGTGATCGACTGTTCGTATCCGGTTTCTTGTCCTATTACAAGCGTCCGGGTACAGGCGACGCAGACTCTGCAGGCTCAGATTCGGGAACATTCGTCCCAAAGATTTGCGCTGTGGTCGCCCAGCGAATTGTTTTCATGGGTCAAGATCCGTCTGAGCCTGAGGATTTCCCAGCTGAAAATCCACAAAATGTGGAACTCGAGTGACCTACTTCAGTTCAGGGGTATTCTTAAAACAATTTGCAGCGCCTGGAATGTGCCGCATGCGTATCCGTGCATTTTTTTTACCAGAGTTGAAGTACCGGAAGATATTGTCCTCACACTTATCAAACAGCATTTTCGAACAAACAAAAAGATTTCCTGTCTTTTAACCACATACTTTCTCAGTGTCATTGATCAGGAAGTTGTACGTATTTTGCAAGCTAAACAGTATTGGGGTACCGATACGT
>STRG.57730.2
GTTACGGGACGTTCGGTCCTGTTAGTTGCTCTCCCTGTGGTTTCATGGTTGCGTCGTCTGGGGCACTTTCAGGGGTTGTTGAATTCGATTATTTTATGGAGATATTTCTGTTTACTTTCAAATTGCTTTCGCTGCACAGCACTGGCTGCTGACTTCATACGTGGTCGGCCAGTTAAGGGAGTTACCCAAATTACCTGGAGGGCTTCCCTGGGCTAACGCTGGGCACAATGGGCTAGCGCCGAGCAGAACATTTTGTTGTGTTTATTGGAAAAACCTACAACCCAGTCAGCACAGGGGTGCGCATTTTAGTCCCAAATTAGTCCCACGAGGGACTATTTTTTTAGTAATTAGTTTGAAAAGAGTTTTAGCCATACGATTAGATTTGAACAGGTCTAAAATATAGAGAAATAATTTCATTTCATTGGAAAATACTATGGTTTCCCAGCCCGGTCAACACAAAGATGGTGCATTTTGTCCCCAAAAAGTCCATCAAGGGACTATTTTGATTATGTGGTATAAGTTGGAGAACTTCGCCTGTTGCTTCAAGTACGGTTCATAATATGGAAGTACACCTTGACGTCTTTGTAAAATGCTACTTTTTATAGGGCCGTTGAGCACCAGAAGGTACTCGGGTCGCGGTAATTTTCGAGGGTATTCACAGATCATGTCATTTTCTCTAATGGAAACTAATGAAAGTTCTTTAACTAGTACCTCAAAGTGAAGTAACGTGGTAGGGCTTGCCGGAATTTGGAAGTAAAGCACGTAGGCCGCTGCATTCTCGGTGTGTTCAAAAATAGTCCCAAAAATGTCCCTGGATTGTTTCAAACGAGACTAAATTGGGACGAATTTGGGACTAAATTTGGAATAATTTGGGGCTATTTTTTGCTGACTGGGAATGGACGTCAATGAAATTTTCAGACCATTACAAATGTGCTTGTAGTAATCTACAATGAAGTAAATGATTATAAAACGGGAATCAAATAAGTGGAAAGCAGAGAAGGGGCACCCATTTTGCAGAAGAAATCAGACCATGAGCCGAGCCTATTTGGGGTCCATCGTTTTCAATGGGACTGTCCATTATATGCCCAGAGTTTGCTCATCCGCGGCCCAGACGGCCCCATCTGGATTTTGGTGTAAACGCCATTGACAACACCCATGGGGCAACGAACTCCTTGGCCACCAACGAAATGGTCTTTAAAAGGCCGTTGCTGTCCATCCAACATTGATTTCGGGTTCATTTCAGTTTACACAGGACGAAAGTGGTCGAGACCAATCGTGCGTCCAAATCGTTGTGTTGTAGGTGAGTTTCCTTCGCTCCCAACACTGCGCGTCGAGTGTTTCATCTGAGGGGTAGGATTTACAAGGCAGTATCACCGTTACAGACATATTTACTGATGAAAGTACCAGGAACTCATTATTCTACCCCATTGTAGGTCGCTGAACCTCACATCGCAGTTTATTAAACGTGTTCTCCGGTCCTTCGTACTACATAGACCATCTGCACGTTACTCCAATGCTCGGCACCGTACAAAGACGGTAGCCAGAACGATATTCTCCACGAACCGTGAGAAGATGAAGGCAATTGTGAGAGGTAGTGTTTAACGTGTATTTGAGAGCGTGCGTGAGAACGTGTGTAAGAGGAAGAGCAACGGTCAAATGGCAGCCGCGCCTGGCAGTCAACGTTCAGTTAAATAATAAACATTGTAAAAGCATGAACGAAGACGACTGTTACTACAGAGACCTCCTAGAAGTCCGATGAAGTTGGGCTTCGATTGTGGCGGTAGACTAGAAATATTGACAGTCCAGGAACTCCTTGTAGCTTGCTCGTTATATTATTGGTGACGTCGAGCGATAACTTGTGAGTTTGACGGCATCTGCACTCTTGAGATCCGATGTACGTCGGTCCAACGGCGTGTCAGCACCCGCGAGTACCACGCTCGTAAACCTGAAGATGCCATCTCAGGTGCATCCAGTCTCCAGGTCTCCAGTGCCACGCTGACCAATAGTCCCGCTGTCCAATGAGTGGTTAGCTCCTTGGACGTACACGGGAGTCTGCGAGGGTACGAATGAAGTCAATATGACTGTGAAACCGTCTTAGAGAAGGCAAGGCAAACTTGAAGGAAATAGCGTCTGAGGGCGCTGACGGATGTTGGACCGTAATAACAACACATGAACGCCGTTCGGTGTTGTTATAGTCGCTGGGAGACCAAAAGAAAATGAAGTCGTAACTACCGATTTCAATTTCTCGGACCTGTTAATTAGCAAATCCCTGCGAAATTTCACAACTTAGCGCTAGCAATCAGTTGTGAAAATTATCACGAAGTCTACAAAACGGGCGGGATTTCGTAGTTGGTGACCACGATGGCTACTCCGCTTTGCGGGTACGGTTGAAGATTCTGACGGACTGATTTCTGGGTTCTCACTTGGCGTACTTGTGGGTTGTGCAGGTAACAGCGGCTTGAGCTGCTGTATGTTGGCCGGGCGGCTCGCATTCTATGACGGCAGGTTTGAGGCCGTCAGTAGACACGGTCCCGTGTCGCCTGGTTATGTCTATGAGAGACGTTTTCGCTCTGCGTTTTATCACACGAAACGGGCCACTGTATAACGGTTGTAGCGGTGATCAAACACCATCAACGCAAAGGAATACGTGGGTAGCGGTTTATAACACAGTTGGAACATGGCTTGTAGACTGTTGTTCGCAGGGCGGGTTGGCCTTGAGCACTCGCATGTGCTGCGAAAGACTCTGAGCGTAGTACCTTTAGTCGAAATTCGTGGTTGATGAGGGAGCTACCAGTTCTCCAGGCAGACGAATTGTAGTCATATACCAGCACGACTGATGTGTGCATTTCTTCCTTAACGGCACCACGCAGGCTTAAACGTACCAATGGTAGTGTTTCCCTCTAAAGGGGGTTACCGTTTGCACGAAGGGCGGCTTTTAACTGTCGCTCAACCGTACCACTGGCCTGAGGGCGATAGGATGCTGTCTTAATATGTTGGCAACCGCGCTTGACAATCAGCGTTCAGTTAAACAATAAACGTGGTAGAAGCATGAACGAAAATGACTGTCGCTACACTGTCGTTCATAGAGCCAGCACTGGAGAAGCCACTTCCCAGCTTGGATCTAAGGCGTTCTTGAAAGCTGGTGCACTGTTGCGACCAATAGCATCCTCTGACAGTCTGTTCCACGAAGGTACAATCCTATGTGTTAAAAATGTAGTTTGCATGTCCAGTCTTGAATGTGCCGTTTGTAACCTAAGACCATGTACGCTGGTGCGATATTGAGAAGAAACGAACAAGTCGCCCATATCCATAACCGGTAGACTTTTCGTAACCTTGAACGCTCCTTTTAAGTCACCCTGGCCTATACACCGTGCTAAACAGAAGAGATTAAGGTCCTCCGGTTGTAAGATTTCCCACTCTAACCGGTGATCAGTTTGCATGTCTTTGCACCCTTTCCCGGTATTTCATATATTCGCGATTATAGGGAGTTCATGTCTAGTCACAATACTCCAGGAGGAATCCCACGAAAACCTTGTAAAATGGGACAAGGACTTCTGGTTTTTTTGCGTGTGACAGTATTACACAACCTTGTTGATACTCTTTATTTGCGCCCATCCGGCATTTTCTTGCAAGGTTAATGTCCTGCGTGTCAATGACGCCTAGGTCTTTTACCTCCTACTCTTTGCAACGGAATACCGCTCGCTCCGTCTACGTTGGTTGTCAGTAACTGGAATTTGGCGAGAGTCAAGGGTCGTCATAATCATACAGCGTTACGCAACAGGGTGAGACCCACTGACCACTACCTTTTTCACCATGTTGTACATAACAGTAGAAGGAATGAATATACAAGGTGGACAGAGAGGGGACCTACAGGATAGGGAAAGGAAAGAACATCTTAATATGATTCTTCATGCAGCTTCAACGCTCAACTCACCATTGAAAACCATGGAAGCATTGTACAGCTGTTTCATTCTTGTTGGGACTCATCAGCAGTGCACATCCACCGAGCCCCCACGGGGACTCAAACCCGGGGTGAACGATTGTGAATCGAACACCTCAACCACAAGGCTATCCGGCCTGGCTCTCAACGGTTTGTTGAACATCTACACTGCATGATATAGCAAACTTCCGTCACTGGCTTCCGTTCAAAGCCAGTGATGGATGTGTGCTATATCATGTAGTGTAGATGTTCAACAAACCGTTGAGAGCCAGGCCGGATAGCCTTGTGGTTGAGATGTTCGATTCACAATCGTTCACCCCGGGTTTGAGTCCCCGTGGGGGCTCGGTGGATGTGCACTGCTGATGAGTCCCTTGAGGTGCGCAGAAAATACCTCGATGAGATACCAGAAGCAGTTAGTTGAATCACACTGCTCGAATCTTATATACGCGTTTCACTTAGGCAGCAGACATCAATCTTCAGAGAATCTAATGTGAAGGCTAGGCACGCCTACTGATCGACCTGCATGAGTGTACGCACGTTGAAGGAGCCGAGATTCAGAGACTGACGAGGCTTGAGAAAATGTGATTTACCAGGCAGAGGAGTATTCCCGACACTGTTTGACAGGGAATCGTTGCGGGTATGGACCGCCTTATCAATGGAAGCATTATGGGTGGATTGATGGGGCAAAGAGGGATGGTTAGGGACAGAAGACAAAGGTTGCATAAAAGAGGAAACTCTGAGCAGTAGCCCACTTATCACTACCCACCCCGCTCGATGCAATGGGCAGTGCGGTCCTGATTATCCTGTACGACGACCGATGCAGTATGGAATTCTTTGTATTCGTGCAGTTCATGGGAGATGTTGGACGGGTACTGCTAGGGTGTCCAGCCACAAAGCAGGTGAACGATTAGGGCCCTCATCCAAAGTCTTTAGTTCTAACAAGAACCTATCCGCAAGGCAGCGGGATGGCTTAGTGGGAACCCATTTGGTTGGATCAATTATTCTCCCACTGATTTTGCCGACTAAGTTGCCAACTCAGATCGACCCCCAACCTGGAGGACATGGAGACTGGACTTTGTCTGACCTCTACCCATTGACCTGTCAGGTATGATTGCATCTCCGGCCTAAGGAAGCCATCCTGTATAGCTCTTTGGGTCATAGAGGCGCTCAAGCCATCGCACCACGTCAAGGTGCAGTCTCGTCGGGACGGAACACGCTCCTCGTTCCAAGTATCACGGAGCGGAGTAAGGTGGTAGATTATTTTGTCAACGCATCATTACCCGTTTTGAAAAGAGCTGGGGGAATTTCGTCGGGACTGACCGGTTTTTCACTCTTTGGTAATCGAATACTTGATTTTACTTCCACTTCCGATGAGGGCTCAAGTGATATTCCCCAAGGAATCGCAGTCGTTGATGTCGGACTAACTACATTAGCGCGTAGCCAGCTAAACTTTTCCCTAAAGTATTCGGCCCAACGTTCGAGCATACGCTGTTTGCCATGAATAAGCTCTCTGTTTCTATCGTACAACGTTTTATTGACTGGGGTTCACCGTCCACCGGTGTCGCAAGTGAATTTGAAGTGTCGTTGAACTGTTACATGAAGCAGCTGCTACTTCCATTTCTTCGGCTTCCTTGACCCACCATTTTTCGTGGTCGTTTTTAAGGCTTTTCGTGACTTGCCTTTGTAAGTGTATTCTTGCTGCCACGTGTGTCGCCTTTTTGATATGGGTCCAGTGCTCTTCTGAATTACAGTTCGTCGTAGCTCCCAGCTCGTGTGGTGATTTCTTTTCATAACTGGTGCATATTTCTGCATCAGGCAAACGTTGTATGGCTGACTGGGTTTGCAGTTTTGCGTCTATGACCATGTAGCTGAAGCGATAATCGCTTTAAAACTAATTCATGGTCCGACTCTTTTTCATTACATTCTTGCACCTGGGTACAGTGGAAGGCGTATATACCCCGTAGTCATGAATGCCCGCTGCACTATTAAGGATAACGGGCAACCAAGCTCTGTTATGGTCGACAGCAAGCGAATGACAACAGAAGTCTCGAAATGGTACCCAAAGTGAGGATTTAATCAACTTGGAACAAGGCCATAGCTAAAATACGAATAGGCAAGGGTTGTAAAGCATCAATATAAGAGAGCACAAGCAATGAAAAAACTTTAATTAAGGAAGATTTAGCTACCACATTCACCCCACCTAAAAAGATTTTCCACATAACAAAATTGACGTAAAGGTTAATATGTGCGCAGATGTATGGAATGATTGGTTGCGTGTGTATGTGACGTTGTATTGTAGTGTATGGATCATTCTGTTCTATTTCTCAAACAATATGGATGAACTCTTTGTTGGAGATTATACATTCCCTCCATTGAGGACTGTCGAGTAGTGTTTTCGGCCCTGCAGCTCACTTGAGAATCGAGGCCCGGGTCTGGCTCTGATGTAGAAGAGAGAAGTTCGTTAGTGGGACTACGTAGCATTTCATTTTCATTGCCATGGCTTGAATCATCAGTGGATCGTTCGGCAGCCGGTGCAAGATGTGTGAATAATACGGTATCTTCTCGACCATACGTAAAGCGGATGCGAGCGTAGTTAGGATCACATCCTAGTAATTCAACTTCCTCAACTATTGGGTCAAATTTGGATGATCGAGAGTTTTTACGAAGAGTTACCCTGTCTAAACTCACCAACCAACTGGGCATTGATGTGCCCGCTGTGGCTTTTCGGTTATGGTGGAACATCCTCTCATGAGAAGTAAAGTTCGTAGCCGTGCATAGTGGGGAGCGAAGTAAATGAAGGGCGTCAGGAAGGACGGCTTTCCACTGGTGAATCGCTAGATTTCGAGATCGCAGTGCTAAGGTAACGACCTTCCAAATGCTACCGTTCAAACGTTCGACTTGTCTGTTGCATTGGGGGTTATAAGGCGTGGTGCGACTAGTGGAAATGCCTTTGCTGTGAAAAAAGTGTTTCAACTCATCTGACATAAACGACGAACCACGGTCAGAATGTATGTAAGAGGGCATACCAAAGATAGAAAAAAATTAATTAGACACTTGATTACAGTAATAGTAGATGCACCCGCACAGACGTACGCGAGTGGAAAACGGGAGATCTCGTCGATAATTGTAAGCAGAGATTTGTTACTAGAATTAGACGGAAGAGGTCTTTTGAAGTCCATACTCACACGTCCAAATGGCTGCGTAGCTCTGAATAAAGGGGTGTGCGGAGGATTAAAAAAAAGTGCTTTAATTTCAGAACATATGGAACACTGGGAGGTGGCGATTTTACTTCTGTAGTCGAGAATGGTAGGTTACGACTCTTGACAGTGTAGCATTCCGGTTATGCTGGGATGGCACAGGGATTCATAGAGCTCTTTCATATCGGGACGGGAGACGGATCCACAGAAGCCACGTAACAAAGTGTCATCGACAATTTTTGGGGACCAGAGCGATGGACGATGTCGTAGTGGAAGTCAGATGATTCAATTCGCTAGCGTTGAATCTTTTTATTTTTTATTTTACTTTTAGGTATTTTGTCGAACAAGAATGAGACTATTCGCTGGCGAAAAAATGATCGGCGTTTCCGCTGATGATCAGGCCGTGGACGATCAGCTGGTGGAGTTAGAGCTGTACGAACTGACCTCGGGACATCAGCTTCTCGATCCTAAAAGTTGTCCGACTGGTGTCGGGGTTTCATCACACGAAGAATACTATTCTCAGTTTCTTGGCCTGTACATACTGAAGATGGACTTGCTGAATGCCAAATTCCTATGGAAAAGGATTCCGACTCCTGTAAAAGAGGCGAGCGCGAGCTTGAAGATGTTATGGAATTTAGGGAAGTTGTTGTTGCGGAAAAACTATTCAAAGTTTTTCGAAACTGCGGCTCAAATTATTCAGCAACCGAACAACCCCGAGTCGCTTGTTTATATCATCACACAGATCGGTCAGCGACAACAGCACCATTTAGTTGGCCTAATTGAATCTGCCTACTCATGCATTTCGGTGGAGTTTGTGGCCAGCTTGTTCTGTATTCCCATGAACGACGTGATCAATCTGTTCGTCACGCGGAATTGGGAGCTTACAGCCGACGGCAATTATCTTTCGTTGACACAACCTCCACCGGCTGTCGAATCTGGAGTTCAAGCCACAAACGAGCAAATCATGAGCAAATTGTCTGAGTTCATGAGCTTCATCGAGAATCATTGATCATGTACATTTTTACTTTTCTCCCCGCCAATAAATTCTCTATTCAAATAAATGACTTGTTTTTCCTCACATGTGTAACTGAATAATTGATCTCTGAATTGCCCCTACTAATGTTTTGTTCAACTTCAGATGTTGGAAGCCTCTCCAATGATCGTCTGTGCACTCTCAGAAACAAACCGTCCTAGTTTAAGCTCACTTACCATTCGATGTCCCGCCTGCGAGCTCCGATTGACAACTGCTTTCGAACTAAGGAGACATGCAATTACAGAGCATTTGGCTTCGTTGGACGTGCATAATCGGATGGATATCCCATGCTTCTCTTGCACCGTTTTTACCTGTGCCGTGTGTGGAGCGGCCAGTTCCGAATGTTGCGCGGTAGAGGAACATTACCGTGCATGCCACTCTATACCGAGCCATGACCCCTTGAAGTGCGCTATCCTAGCCCAGCGGGTTAAACTTGTTCCTTGCTCCGAGGATTCCAGTCGTGATTCAAGCGATTCCGAAGATGATTCAATCCCCATGGTCGGAGTTCGCAGTGAATCAGAAATCGCCCTCCTCAACGGTACAGGGACCCCAGTAAATACCAACCAACCTCCCAGCCTGACCTTTTCTACTCCATTACCTGTTGTTCCCTCAGTTAAAGTATGTGCAGCCGGTTCGCCTTTGCGGATTCACAATACACCGATGTCATCCGCTTCGATTCAACCCACATCCCAACCATCTACAATCCAAACAACTGTTCCGACAACAGCACCCACCACGACCGCTACATCGGTCAGCGCCAAGGTCGTCAGCACGACCTCGAGCCCGGTATCCACTAGTGCAATGGCCACTGGTGGCGCTTTGTCGCGTAACAATGTCACGGTTGTCGTGCCTGATCGATCCTCGGGCACGAAAGCAGTCAGATTGCCCTTTCAGAATTGGACGGAGCTAATTTTACGCTCGGAAAAGAAGTTCATGTGCATGCTTTGTCGACGAGGCATTTATAGCGGTCGAACCGAGGTTGTGTTTCACGCAGTGACACGACATCTGCTTACCAATGAGATCGAACATGATTTGGCACGTTACGCACGGCTATCGGACATTCTAAAACGTCAAATTGGTCAGTATTTTGCCGATGGAATGCGCATCCGTTCGGGTGTCCACTACAAAGATGCCAAGCGAGTTGAGGCTGCCCTATTTCGCTCGATCGAGCTCCATCTGCGCTATCGTCCTTTGGATGACACCACGAAGGAACCACGTCTGTATAAATGTTCCGGATGTGGAACCGCGTTTCACGATACTCAGGCTGCTTATGCTCATGTGAACGAAGAACTTCGCGTCTCCTTGCCCGAATTCATGCGTGCTCGTTCGTGCCCTTGGTCATTAAGTACACGGGAGGAATGGGTGTGGCGTGTACCCGATTTGCAAATTGAACCTCTCCCTGGAAAAACCACTGTCTCCGGCACCGGTGGTGTCTGGGATCCAAATGAAGAAGTTCAACTTGTCCTTGGCGATAGGATCCACAAGCTCGGCATTTCCCGTGCTGGCGACCAGCCAATCGCCGCCAAACCGACTACCCTGAAGGCTTTGGCCCCTGTCCCTTCGTCATTGACTATCAATACCGCTGTAACGAGTGTGGCTACCAGCACGCGCGCATCCGTGACCAATCCTACACAGTCGGTGCCCAGTTTGACCGTGATCACAACTCCGAGCACGATCAACACGGCTTTGAACAATACGGTCGTGGGACATAATGCGGTCGCGACAGCTGCGGATGTGGTGAAATCCCTGGTTGCTGTCGCTGGCCTGCTCCAGCCCAAATCTATGGCATGTGTACCCACCGCAATGGGACAAGCAAGTGCGGCGATCCCGATTGCCACACCCATTTTCAAAATTGAATCTGCTGACGCACTGGATCATGTTGTTGTGAGACCGGGTTAAGCCTCAGCCTACATTGCCACTGCACCCTTAATTTCATCGAGAAAGTTGCTGCCTTAATTGCTTTATCCTTGCCATCGTGCATGGTCACATCGCTGGCCATCTGTTGGACTCTCGAACCGGATTATCGGGTTTTATAGACCTCAATTTTCTTCTTTTTTTGTCTCTCTTGTTCGTTCTCGCCAGCTACATAGCACGCGTTCATCATTTTATTCTTTTTGTCAATGTTTATATTCAGTTCTCATGCCTTTTCGTTGCTTCCAACGACAACAAAATCCCGGATCGAAATTGCTACCATTTGCATTGCTTTTAGTGTTCTTGCCGGTGCGCTTGGTGTTGTTGCTGTCGTCGGTATCGTCGTCGTCGTCTTCATTATTGGTATTTTCATTATAACTGGCCTTATCTTCGTCGGTATTGTTATCCATGAAAACGATAATGATGATGTTCATGGCCATCTCTTCCCGGTTCGTTTTATCCTAACTTACGACTACCTGCGCATTTTCGAGACTTTCTAATCCTTCTTCAATTCTGCTTTCCTTCAGATGCCTACAACACATAAATGAATGCATTTTTGTCTTTTTCGTCTCTCTAGCTAGAGCGAGTTAGGTGCTGGACTAACTGGGTTTTCCTAAATTTGTCCGAAACAACGGATCCTGATAGGTTAAGTCACCAGCCGCAGAGCCCAATGGAGGTGGGTCAAATCCCAGTTAGACTAAAATGCGATATATTTCTCAGTGTTCTGTTTCTCTCAGCAGCGGATTCTGGTTCCCTTCCACATTATGCGAATCCGTTTTTTTTATTCCAGACTGTTCAACCAGTGGCTCCGGATGATGATGTTGGTTTTGGTGGTATCTTTCAGCACAACCCAGGCACAAGTGACTTAAATGAGAACGGAATGGACGAGAACACAGAGAAGCCAACCATTCAGAAAACTAACAAATAGCCTGAGTTTAGTTGAAGTAGTGGGTGACTGATGGGTAACTGAGAATCTAAAACTCAATTTAGATGAATGTGTACTTGCCAAAACCGGCAACGCGAC
>STRG.39079.2
AGCGGACCCAGAACCGATCCTTGTGTAACACCACTAGCTGCCAGTTGCCAAGTTGACAGTGACTGTGCTACTCGTACTGCAAAGGTTCGGCCTTTTAGAAAGTCCTCTATCCACAGAATCAAGGGATCTACTACACCAAGAGCCTTAAGCTTACCTAATAGACGGTCATGCGGAATTTTGTCAAAAGCTTTGCTAAAATCCACGAAGATTACGTCCGTAGGGTGTCCTTCGGCCTTGGCTATAGTCCAGCGTTCTCGTGCGATTACCAAGTTTGTTGGGCACGACCTGCTTTTCCAAAAACCACGTTTTTGTCGGCTAAGTAGGTCGTATACCCCAATATGGTCCCGGATTCGCGTTGCCAGCAGGCTCTCCATAACCTTTCCTATCACCGGTGTTAGACTGACAGGTCGGTAGTTGACAGCCTCAGCTTTTGCCCCACCTTTGTACAGTGGCACGGCGACCGCTTTCTTCCATTCTTGGGGGAGCTTTCCCGCCGCTAAAGACACGTTGAACAGTCGTGTGACTGGTTGAGTTAACACATCGGCCAGTTCCTTTACCACCAACGGATGAACACCATCAGGTCCGGGGGATCGGTTGACTCTAATGGTGCTCTCTCGTTTCAGCTCGGTGAATCCGACAGAAGATCAAAGATTTCCTAAATAACCGGGACAATTGGGCTCAAAGCCTCGAACCCGTGTAGTACTTCAAGACTTCAAGACAACTGAACTATCGTGCGCTAACTAGAGTGAGCAGATTGAAGGCAGCCATTTCGTTGTTCGACTAATATAGCCCACTTGCAGCCTCCACTGAAGACATTGGTTTTGCATACTAAATCGGTGCAATATGATCACCGACAACCTACAGTCCGATGGAATGTGGTTTGATGAGACCAGTCCTAGCAGTGTTACCGCTTCTGATGTAACAACCATAGTCGATGATGTCCAGATTGATTTGCCCAATTATATTTCGAACTACCACGGCTATATGTATTACCACCGTCTATTTTTCATCGCCAAACGCTGTCCTGCCCTTCGCACCGCTGCGATTCGGCTTGCTCATGATTATATCAAAAAATCGACGTTAGACAGCAGTTCTTACAAACGCGTTTTCCTCATGCTTGCTGAACAGCAAGCCGAAGCCTCTGCCCAGCCAACCTCAGCTGCAGGAGCAAATCAACTTACTATCGAGACCATGGGCCGCATGTTTGCGGATGCTTCACACCTGGGTTCTGGTGAAGTTGTTTCCGCGCGCGCCTCCCTTTCGGATGCTGCCAGTTCAGTGCTTTCTGATATTCTAGCAGGCAAGAATGAAGCTAAATTGGTATACGATGCTCAGTGGGAAGAAAGCACACGTCGCAAAGGCACAATCTTGTTAGACCAACTTGACACTGAGTTGAAAAACTACAAAGCCAACTCTATCAAGGAAAGCATTCGCCGTGGCTCGGATGACTTGGGCGATCTATATGTACGTTTGGGACAACTGAATCGTGCCCGGAAATGTTACATGCGTTCTCGGGACTACTGCACTTCACAGCAGCAGGAAATAACCATGTGTCTCAATGTCATAAAAGTTGCAATATTCCAGCGCGCATGGTCTCAAGTTAGTGTCCATGTAACTCAAGCATATGGTTTATCTGAGTTACGCGATGCAGTCGGTCCTGGGTCCGTAATCTCATCTCAATCCCGAACGCGACCGGGAATTCCCTCCTCATCCTCACGTGGAACCCTCACCACCACCACGGCGGTCGGAGTAGCCGCCGGACCGGAACGTGGCACCAGTGGGTCTGCTCGAACAGATCCAACAGCATCCAGCGCTACCACAGATTCGAGTCATGGATTCACGCGCCAATCCAGTGACGGAACAACGTCTGGGGGTCAAAGTTATCGAGATGCGATAGCCAGTGCACGGACCCAGTTGGCGATCGCAGCTGGTTTAGTAGAATTGGCAGCAAGAAATTTTCGCGGAGCAGCCATGAGTTTCCTCCAGATCAGTTCGGATCATTGTGAATCACCCACGAGTAGCATCGTGACCCAGTCAGATTTGGCCTATTTCGTCACTTTGTGCAGTTTAGCCACGTTCGATAGAGCTGAACTGGCCTCCCAAGTGTTAGGCAGCCCGAACATGCGTCTCCTGCTTGAAGCTGAACCGGCATGTCGAGACATGTTGCATTCGTTTCATCAGGCTGACTATGCGGCCTGTTTGGGTCGGTTGAACAAACTGCGCAACCTGCTCTGTTTGGACTATTTTCTCGCGGATCATGTGGCCGTTCTATGTCGCGCAATTCGAAATCGAGCCTTGTGCCAGTATTTCAGTCCCTACTCATCGGCTGACCTGAATCGCATGGCGCAAGCATTCGACACCTCGGTGGTGGAACTGGAGAATGAGTTGGCCACGCTCATTCAAGATGGCAGTATCAAGGCTCGAATAGATTCGCACAAACAACTGTTGCGGGTACTCAATGTCGATCAACGCTCTCTCACGTTCGCCCGTGCTATGCGTCTTGTGGATGAGTACAAAAAGCGGACACATTCAATGATTTTGCGTATGTCATTCGCACGTCAGAAGTTAATCTATCCGTCCACCCAAGACGAGTCTGAAACCATCATGAATTATCTGACCTAATGCGCCCGTCGTTTCTTAGAAAACAAACTGGTTTCATACGCGCCTGCGATTTGTCAGTTACTGAGACGATATCTTACGCGCACGCGAAACTCAACCGTCTCAGCCAAATGTGTTCGGTCCGATTCTAGCTCACTTTGCATCTGGCCTTGCACGTTCTCAGCGGTACGATGCGTTCCACTCTGTGACCCCAACATCAGCTGGGCATGTCTCTCAAGTCCCCTTATCTTTTCTAGAAATGCACTGACAGCTTCACCATTTGTGCATTACTCGTTTCGTTTTTGCATGTGTTCCTGTAATCTCGGTCCGCAGTCGCATAGTACCGGGTTGAATGCTATCGTCAAATGAGTTGGTCTTCGACCATGACGGATTGTGCACCATGTGAGCATTGTTTCTATTGGCTCCGTAAATAAAACAGTCACACACTGTTTCACACCGTGATTCATACTCATGTCATGCTACCCACATCGCTTGTCTCACTTACCCACCCTACTTTCACCAACAATAAATCGTTCAAATGCGTTACATTCGAAAACACCGGTTTCCCCCTGGGCGTACCAATTTGTGACTGTTAATACACTACACGTACAAACATTGTCACGAGCTTTCTGTACACGATGATGACAGTTTACTGCTATGTTGATCAAATACCCAAATTTCCAACTGACAACATG
>STRG.77030.11
GGGGGGGGGTAATCATACTCCCTTGAAACTAGTGTGGACAATAACGACGGTTTCATGACTGTTCTGTTTGTGTAAACATTCACAGAAATATGATGACCTCAAAGCAAACGTCAAGCAACAAAGTCAAGTGATAGAAGAGGTTAAAAGGATGTCCAATCTGGTGGCAGAAGATGTTAAAAATGCGGAACAGGCGATTACCAATACCAATAAGGAAATATTTGACAGAAGAAACGAATACGAAAAGGCCTTGAAGGAAGCACAAATCATGGATGAGGAAACTGGAAGAAGCAACGAGGAAAACCACCGTAGCTGAACAAAAACTTGTTAATGTGTCCAATCGTCGCCTAAACGATGAGCAGTTGATGAAGATGACCGAAGAACAGTTCTCCGCGGATGAAAAATGCCATAAAAGCATTGCAGCCTATAACAAACAACTCGTTACGGACAGTTTAAAAGTGGTTGAGTTTCATTTCAGGAAGTCAATAAGGTGTCATTGGAACAACGTACACTACTGGCTGAGGTTGCAGGTGCAAAAAATACAATAAGATGCTTGAACAATACGGCCCAAGCCAGGGAAGCTGATTTGATTAAGTTGGACGAGTTGATTTACAAAGCTCAGTTGTTCAATCAACGTCTGGAACAACGCATTTCCAAACTGGAATCTGATCCTTTACTATCACAGGAAGAATTCGCCATGAAAAATAAACAAATTTCTTCCCTGCAAAATGATCTGGATTTTCGTACCAAATCGTGCAATTCACTGGTGGCAATGATAAATCAATTCATGCTCCGTTTTTGTTCCTAAACTACACCTCACTTCCCTCTTTCAATATCTCAGAATGACAAACGAATTTGCAAAATGCGTTCTGAGAAACTGCAAATCGAACTGGAAAAAGTAAAAACTGAATTGGTCACGGCACAACTAACGTTGACCAACAGCGCAATGGCCCTTCGGAAGGCTGAGTCTGCGTGGCGAGAAATGCTGGTGGAATGCAACCTGAATAAACATCAAGTCAGGCGTATGGAAGCCCGATTAAATCTGTTGCGTAATGCAGTAATGTGTGAAGAAGTAAAACAACTGCACCTGGATGCCTTGGAACGTGAAGCAGGAGTTGAAATTGAAACCAAGAAGCAGAAGATATTGTTGGAGATGCGTCCAACAGAAGCTCGTTTGGCAGAGGCCCGGGCGGAGCTCACTATGCGATTAAGACGTCTGGATCAGATTCGGGGAAGATACAATGTGACAGTGACCGCATTGACACAAAGTGACGAGGATGCTATGGGTGCAAGGATGCGGTACTTAATTGAAGCGCTACAAGAACGACAAAATCTGAAACACAAGGGTGATGAACTTGATTTGCAAGTTCGACGGGCCGAGGAAGAAGTGAGAGCACTGGAGAACACGGTGGTCGTAATGACCTCACTCAACGAGGTTGCTCGGGAGCAAGTGATCGGGGTATGAATCAAAGCACAAGGAGTTCCGGTAGAAGAAGAAAAACAACTGTTGGAGACCAAACTTATGGCAATACAAAATCAACTCACAGATCATCGTAAACAACGCCGAAAATTACGCAGTGATGCATTGAACTTTGAGATACAAATTGAAGAAGTGGATTCCGTGCTGAAACTGTTGAAAGAACGATACCAAACGGGTGCCACGTGTATGACGAAAGCAGTCAAAGCCGCTGAGGAAACTAAGTCAAGATACGAACGAGTCAGCAAACGATTGGCCCAGCTAAAAGAAAGTATGGAACGATATCTTTCAAGTAATGAACTCGACATCGCCACCCGTCTGTTACGTGATTTTAATCGTCTGGTTTATCATCTGTACGATCGATGTTTGCGTACCTCTCCGTGTGCAACGGATGAGTTGTTATCCGCAGAACAAGCATTGGTTGATACACTTCAATTTACTCGACCACCTGGTTTCACTGCACGTATATCGGCCACGTCACGAGCGAATCCAGAACGACCATCCATAAAGGAGATCCCGCTGCGTCCTCTCTGCTAGTCCGAATACCTCTTTACATCTGCTGTGGGATGCCTCCGACATATTCACCGTCCGTTCCTTGGACTGTGGCTCTCGACTGGTTGGCCCGATCGGTTCGATATTGGCACGGTTCTATTGCTCTAGCGTTCACCGCTACAATATGACCTCAAGGGCCTATTCAAACTATCTGGGATAACCGCTAACGATGCATCTGACACCTGGAATGGAGAGCAGCATGAAAACCCAATTGATGTTAACGCTGAAAGCAAAAATCGGGTTCTCTCTGCCAACATCTGAAGTATCCAATTTCTGGTATTTTTCATTCAGTTGGGTCACAAAGTACAGGGAATACAGGGAAGACGTAGACAAGATTCATCCTATTTGAAATAAGCCGACTTCATCCTCTTGGTCTGCGAGATGAACTAACGAGGGCACAACACAACCCAAACGGGAATTTCAGTATGGAAATAGAAATGTCCAACACATCAAGCGCAAACTGCCCGGATGGGAATAGAAACACAATCATTGACCGTGGTCAGCATCGGCGATAAAGTTGAATTAGCAGCTGTGACTGAACGTCAGCGCCAAGATGGTCAAAGACAACGCACCGACACAGGCATTCGACCAGATTCGTGTAACAAAGGATATGAACCACGCAATCGTCCAAAATAGTCCTCTTATGACATGCAACATTGCATTCCAGGGCAACAGCTTCATTTATGATGATTATCTGTGCCAATTTCGCGAACTTTGATTACTTCAACTAACGTGATGGGCGATCCGGTGTTACTGAACACTATTCGGTTTAACCGTTGATCCAATTGATGAGATGAATGCACAATGGCAAATTTCTGATCAGCCTGGTTAAGGTAATATAAAAACGCAGATTGAAGCACATTATTATTCTGCCACCGTAAATAAGCTAGAGTATGGCTGGTTTTTCTCACACTTACTGTTCTTGAAAGTGAATTTCCTCATCCACCCGAACCTAGATCAGCAATGAATGAGAATTCGAAAGAAATAGCAGATAAGTTGAACTAAAGCTAGAATATAAAGAAAGCTTACGAAATTTGGTGGATGAACAACAAATAAAAT
>STRG.44593.2
GGCAAATTTGAAGGTCAGGGTCAAATGGTTAACCCGGCTACTAATGTTTGGAGTGGGTTAAAAAAGGAGGAGTAAGTGCATGAACAGTACGGGAAATAATCACAGCATAAGAAATTTCAGCTGAACCAAAGGATATTTGGTATAAAAACTAAGGAATAAAAAAGTTCATCGAGGGGAATCAAAAGACTCGTTTGCAGGTAGTAGGGTGTGGAGAGTATTTGGATGGAAAACTCACGTACAAGAATGGATCTTCAGATATAAAAGTTCATGAATCAACGGCTAGTGTGATGGTTGAGTCTAAAGTTGAGATACCAACCTCGTCAATCACGAGGGAAGAGACCAACAAACCCCATGGACAGAAGGAGCGGTTGTAAAAGCGCCGATGGAAGAAGTAGCCAGCGGTAAGACAGTCAGTGTTCAGCGGTTTATTTTCATTGATATATGTATGTCACGAAGTAGCGGCATGGATATGGAGTAAGGGCAGTAAGTCAACGTGAATTTCGCTCTGTGATGATGGCAGGGGCGGATAGCGTGCAGAAGCGATAATTTAGTACAGGGTAGATAAATGACCTGATGACGGTTTTGATAGGCAGATCACACGGCAACTGGGAATCGCCAGCTGCGACACCAATGAGTTCGGTACAAGAAACGGAAGCTGGACACCGGATTCAGGACAAAATGAAACATTCGGCAGAAAAGGCAGTATAAGTTTAATTTGAACATCATGTAATCGCAGGGCTCAGTGGCGAGCGAAGTCGGCTTCGTAGTTGAGATACGCAATAAATTAAGCAGAAAAAAGCACAGATGAAAAGTCAGAGTGTACAATAGGACAAAATTCGTTCGAACAGGGGACTATAAGAGAACACTGAAATGGACTATAATGATAATAACGCCCGGCTAATACGAGACTCACTGTTGAGTATTCAGTTCGGCTATTTTTGAGTGATGTCGGCTGAAGGTCTGGAGTACATGCATAAATGGTATAGGAAATAATTAATACTGCTGGAAATTCGAGCAAATTCAAAGGATATGTTGTTAGTCATCATAAAGAGAAAAAGTTGCCGAGCGGAGTAGAAAGAGTTACTTACGAGCTGCAGAATATTAGAGGCATACAGATAGAAATCTCGTCGAAACGTTCGGTGAATTGTTCACTTCACGACAGGTATGTCAAGAAGTATCACCATGGACGTATATCAGTCTGCAAAGATGGTGGTGTACAAAGTGGTGGCTGAACATTGGGGCAATCAGATATGTAGCAAACAATTGCGTATTTCATGGGGGGGGGAGACTACCAGAGAGCTGGTGGTAAGAAACGGCCGGAGTAAAACAGGTGAGCGTGCAGCATAATTATTAACTTCATACATGATTGGTATGAAATGTCAAAGCGGAAGTGGAAGACAAATTAATATTCACTGCGTGGTTACACCGATTACACAGGTGTTCAGTTTTGCAAGAGGGATGATAGAGTAACTCACAGGTAAGTGTACATCAATAGATGAACCCTATGTGGTGTGTACCACGCGAAAATGACAAATCAATAAAGCTGCCCAAGTATATTGCGGAACGCGACAGTGGATCAACGAATGTAAAAATACAACTTATCAGCCGGTGTAGGTAGCGGTGGGATTTAGAGGCTGGATACAGGGTCATTTTCGGTATATAATACACGAATGCAGCATCTGGATTATCAAAGGAACTGCCACAATGAGGTTGCAATGAAGACGATGGTATAATAATTAGACGATGTGGCAAATGATGGTAACAGGGCGGCGATGCTGCGTGGGAAGTGTGTCGGAGACGTTCAGATATGGAGGGAACGTGGTGGTCCGCAAAACCCGAATAACTCGATGCAATAGCATTGCTAAGGCGGTCGGATGGACCGATGAAGAGTACAGGTAGTTACTAATCACTTCGCCACCCACTAAAGGACTACCGAAAGTTATGTCAGCACCGGACGTTTTTTGGTGACCGATGAGGTAACGAACAGTGACAATAAATGTGCCAGTGATTGAACAGTATTGGCGGGTTTTAACACGGAACGGGCATGATGACGTGTGACGCAGGAGGATAGATGGACGTGCGACTCCGGAAAAGTGGGCAAGAAGTAACTGCCAAGATCGGTGAGTGCTTGCATAAGCAACAACTGCATGCCGTGGAAAAGATGAATAGCAGGTCCTGCAGTTTTAACGGCAAACATTCTTTACCCAGCCAGATGATTATTTCCCACGCGCGCACCACTAAAGGAGGTCACTCTTTGATTTCCTGGATTCACTTCTGGATAGACCGATACTGAAGGTGGGCTGCTGGAAGGTACACGGAAATACTTTCGTAACGTTTCTGACACCAGCTTGCCATTTTCGGGTGATCATCCACCGCAAAAATGCACGTATTAAAATAACTGCGGTTCAGGGTCGGCTGCACGCTATCATGTGCTCACTTTCCGTACATATATGGACGAGCCACTTAAAACTCGGTGTTGCCTGATAATCTGGTCTACCTTTTAAGAGAGTATTACAGGAACGTCCCACGAGGCTCAATAAGGTCATTCTTGTCAGTCTGATATCGTCATCAGGCCTAAGCTGAAGCAAACTTCCACATCCATTTACTTCAAGTTTACAAGTTTTCTTGGCAACGTATACTGCTTGATGATAAAGTCGTCACTTTCTGGGATTCGGTCACCCCCCGAAAGGTTTGCAGCTTTTAACCTTTTGGATGATCCTTGGTATTCTCCTTGTTGTTCGCCTCACGTTTGCAAAACAACTTTCCCTTTCGTGGTCTCTTTTATGCCCTGCCGTGCTTACGTGCAAATTTCGCCTTTCTGTCTTCATCAAAATTTGCTCCGTTTAGTTGTCCCTAGTAAACGTCGGCCGAAAATGTTCTTTTATGTGCTGCTTTTTTCGCGTTCGATGGTAATGCTTGTTTTTTACAATTTCGCTTTTGCCGGATTCTTTTTCTGCCAGAGCCTGCTTCTCAATTCGAAACCGATCAGTAGTCGTTGCGTAGGGCTTTCTAGTTGTAC
>STRG.61639.8
AGCATTTTGATAAAACATAATCTCATGATAGCTCGATATGAGATTAGACGAAGTCACTAACATTTTGATGTTTGACTTTTTGGGTAATGTGAACTGTGTGGGCATCACGATGACCAGCCAGGGGGTTCGAACTGACTTTAAGGTTCCATGATTCTGCTGCTCAGTATTTGATTGGGTACATTTTGAAATCCACTAGTTACCTTGGTGTCAGTTATTGGAGGACACTTTTATCGTCCTTATATATGTTGATGCTCATTTGTTTATTGGTGAGAGATTATGCACAGTATTGCTCTGTCTATATGTTTACTGGAAAGAATTACAATTTATGTAACCTTATCTGTGTTGAGTATGTCAAGACCGAACAGAGTTCGGAGTGTAGCAAAAAATGATGTGCCTTGTGGTGTGTCAGACGAGAATAATGTGGTGTCAATAACATGAAGTTTTCGGTGGGGAAATTCTAATTAGCCAACTTTTCTCAGGGCAATTTCCTTGATATGCTGATCTAGATCTCCAGTCTAATCTTAGGCGGGTAAGAGGTTCGAACGGGAAGCAAAAGCGAGAGAAAGGAATTTGCCATTCAAATTTGGAAACTAAAAAAAGCATGATTTGTTTGAGGACAAAAAGCTTGGCATTTATTACAGTGACAACTCCGTTGGGACGTTTTATTCTTTGGGAATAGGTTAACTGATAAACGATGAATAGATTCTGTCGTGATCATGCGCACACTTTGTGTTAGTTTTGTTATTTTTTCCGGGCTCATGCCTGAGTGCGGTGAGAAGGACATACCCCATGCTCAAGCAGACCCATTGCATTGTCACGGAGTACCCGCAACGTTGATCCAGCGATTTACAGGTGTATAATCAGAAAAGGTCCCCATAGGTGGGGCTTTGTAAGGAGCGGAGAGATAGCACGTAGTTGTTTACCACCAATGTGATTGGAGCGGCGGAGGGAATGGAAACCTCTTGCCTCAAAAGTGATAAGGGCCTCTCAAACACGACCAACACCGGTAGTGATGTGATTTCTGAAACTCCATGGCAGACTTGACAAACAAACTAAACACCGACAGAACGGGAGAGGTAGCTCTAATTGCACCACAAAATGAATGCTAATTTTTAAGGCAGATAATAAGACCATGCCGGTTTCTAGCCCGGTTGACCGCTTTGAAATTGGTGTATTTTGCCTAATATTATTTTTTCACTTGAAAATCAGTTTCAACTTTTGACAAGGAACATGAATATGAAAGCTTTGGTTATTCTGCAAGCGTGAATGATAAAAATCGGTTGTACTACAGAGTGTTACAAGGACGTCGTATACTAATGGTAACTTTGGAGAGGTTACCAACCTTTGCTCTTATCAGATGGGTGCTAAGACGTCCAACCCGCTACTTTCAATGTGACAACTGTCAAGTTCTTGTAGTTCTTCGATTTGCCTGGAAAACATTCCATGAAATATGGGGAGTTTCGCCAAATCTCGGATTGTTCATCATGTAACTCCTGTTTTTTCTCTTGCAGCATCAAAACATCAGCAAAACACGAATTTGCAAAAATCAAGTACGAGGCATAATATGAAAAACAGTCAACAACAACATCAACAACAACAAAAGAAATCCCAAGAAAAACTGGCACTTGGTGTGAACTCCGACAAACTGAACCCGTCTAAGCTCTCCGGGAATGATATCCCGTGCGTGGATCCTGACGGATTAACTCGCGAATCCGGAACACACAAAACAACCGGGGATAAATTTGACGCGGATGATTCTTCCAGTTGGACCGGGGATGAAAACAGTGCCGACGTTGGTGGTAATGACTCCAAACAGTCCGATTTAGGGGGAGATCAAACTTCGGACAGTGAAGAATTCACCTATTTGAACCCAACTACAGATTCGAAACGCACTCGAACCGCATATACCAGACAACAAATATTGGAACTTGAGAAAGAATTCCATTTTAACAAGTATTTGACCAGAAAGAGACGTTTAGAGATCGCCCACACGTTGACACTGTCAGAAAGACAAATAAAAATTTGGTTTCAGAACAGGCGCATGAAGTGGAAGAAAGAGCATCATTTACCGGGAATGAAACAGCGTCTGATTGAACCACTTTCTCCCATGACACCAAGATCGCATTTGGGTTCAACAACCGTAAACAATCATCCACATTCCCCAAGCACTTTAAGACCTCACTTACCGATCGGACAAAACCATTTACTCATGGCACCGGATTATCGGAACATACTCGAACCTGGTTTGGGCCGAATATCTACTGAATTTACCTCTTATCCAAATCTCATTCCTAATATCGACCAACCTTCCCTACTTCAGCCAACAGCACAAATGTCATCGGCTTCTCACGCCTCTTCCTCGTTATCACAATGGTCCACCACACCCATAGGGGGAGCAGCAACGTCTTTCAATGTTCCTAGCCCATTAGCAACTGCAAATTCAAGCGTTCAGCCAAATGCACTGGCACTAACCCATACAATATCCTATGGTTCATCCGCTTACAACCCAGGACTGATGAACGAAGCAAACTCACAATCATTGGGGCTCCATTTGGACACTTATCACCCAAGAATAGTGACTAATTCTGACCAGATGGAAGCCACCACGCAGTCCTTAAACTCGTTAGAACCGTCGTCTACCATGGGTTCAATGAGATTCTTTGGTCATCGAACAACGGATCCTGATAGTTCTGCGCGGTTTCTACAGGCTGGAACAAAAATGGGTCAGAATTTCACTCATTTATCCAAATCGTTGGATCAAAATATATCTCATTCAGGAATTACAAATCTTGGAGACCGTTCTGGTCTGTGTACTAATACTTGTAGTACCAGCAATAGTAGCGTGTGTAGTGGTCACAGTAGTCATGATCCAATGGACTGATAAACACTTCCGAAGGGCACTTTACTCGATGCACGTAAATAAATGGTCTGCCAGGAAGCATGGAATCCTGATTCAGCCAAATAAAGTGTACAAAAACAAGCACACATTTATCTGCAAATGCACAAATTACAAACCAGACAGGCAGACATGAACAGTTCAATATAGAGCGTGCATTCCGCACTGCTTTCTACCGCTTTTATTTCACTTTTACCCCACAGATCTCAAGGGCTTGTAGCCCGGCACCCTGATATCATCGACTTGTCATTCATCATTTTACACGACTAAAAATTCGCCCAGCCGTGATCCATGTTTCATCATGCAGTCAGTGTTCCAAATTGCCCTGATCAAAAGAGTTCAAAGTAAACATGCACGCATTAATGACCATACAAATAATCATATGCACATACGTATACATATTTTCACACAAGGAAACCGTACTCTTTCCAAAGCTGAGTTCGTCGGGATTTCGTGCGCGTTTGTGATGCGATTATGCAACTTTTTTGCTTTCAGTCATTTTGTTTAGCAATATGCCCACATATACATACATCTACAAATCGCATAGCGGACTATATCTAGTGTTGGTGGAATATCACCGAACAGACAGACGCTCCCACAAAGCTAATTGTAAAGCGTGATTATGGTCTTCATGGCCGACCGTGATTCGGCAGTAATCCTTCCAAAATTTCCATTCACTGACTGAATGAATGCAGCAATTTAAAGCAATAAACAGGCTGTTGTTATTGTTGATGATGATGATAATGTCGTTTTTGTTTTCATACTGGTTTTCTTGGGGAAATATGATCATTCTACATGTTTCTGTGAATCAGCTGAGGGTTGTTGCTCGCTGGACAGCAGAAATCATGTAGGTTGTCTTTTGATTCTCGAAGTTGAAGTTGATTAATTTGTCAATCTGTGGGAGTGAAACAAAATATTAGCGTCTGTATCGCTAATTTGCAGTATCTTTGAATGAACTGAACTCACTTTAATCAACTGTTCCTGTTCATAATGTAATCGTTGGCACTCCGTTCTGGGATCGTGAACGTGCTATCCACGCAAGGAATTCAAAATGATATTCAACTACCCCGTGCTGAACTTCTAATAACAAACACTGCAGAGAAAACTGCATTTAAAAAGATGCCTTTCTGTGTCACTTTTATTTAGCCCTTCGTGGCTAATACCACAAGGTAAGTTTGGAATGAAGTACAGTTTATGCCACCAAGGGGATAACCAATTTTTCCAGGCACTTTACCAGTTCATCGCCCAAACTGTCAATGCACAACTAGTACCGTGAAATCAAGCTCTACAATGTGTTTTTTGTCCTTACTTAAGCATTATGGTTACTGTTAGGAAAATAACTCTCATTCACCCGGATACTCAGTCTCCGATGCCTGACAACTCAAACAGTACAGATAGCACATTCCATTCCGCAATCCGATTGTTCTCCAAGAACAGGATTTCTTCCCTAAAGCATACATACGTCAGATGGGCATGGGAGATTTCTTGTTCCATTGGTCACTATCAATTTGGCATTATCGTCCAAAATAGGTGATTGAAACTTGGTAGAAGCAATCGTCAACCGCAGGTTATCTTCCATTCCCACTCTCCTTTTCACTATCTTTTCCGTTGATACCCACCGCGGATTCTTTTGTCCGTCCTGCATGCTCTCTGATGTGTTCCTCCACTTTGTAAGTCCACCCATTTACCTATTCAAATTAGACGGTCCGTATCACATGTTCCGCCTTATCGTGACAAGCGGCGGGACCCGGTTGATGCAGTCCCAGCACCAAGGTGCCCAGCGCGTATGTTCGCTTATGCGTTTGGCTGTGTCACGGTGAACTTATCAATTCAGTTCGAGGATTTCGACTGTCGACTCCGGTTTTGTTGGTGTGTCATAAAGGAACAGCATCGAATAGGTGCAAGTGTGCCTGCGCCATACGGTCAAGTCATCGGTGAACTACCTGTGTTATCGATTCCCATGACTGGATTTCACTTTTTACCTTTTTACTAAATGTTGTTTGCGCCCACTCCAGTGCTTGTTGGATTACTCGCTCGTCCAACAGTCTGCCTGTTTGTTTGTTTGCTGGTGCGCTCAGGACGAAGCGACTCTTCGATGTTCCTTTGGTAAGTTTTGAACTTCCGGCTACTTTGCCGACATACCTACTAGCCGTATAAGCACTGACCGACCCAAAAACGACGCCGGAGGAATGTCGGCATCGAGGCTTTGATCTCCCCTGCTTCCTCTGGGGCCATGGATGGTCGCTCACCACATCGCCATTCGGCGTCTTCTTTTCTATGGCGCATGACAAGCTGACATTCACGCGCACAAGGGTCACTTGGTTGTGTTTGTACGGATTTTGTTCGTGTTGTGATAAAATCGCCCGCATACACACACGTGTCTTAATGTGTTCGTGTGTCTGCTTAGACCTAACCACGGCGGACATAATGAAAGCCAATTTTGAAGCCGCTTGAACACAATTGTTCATACTTGTTCCGATTGAGAAAAAAGAGCTACCAGTTTCTGCTGCCGACTTTTCTCTCCTCGTCAATCACCATTCACACTGCCTTGTTAGAGGAGGATTTGTCCTCGCTTCACCCCATTACAGCACTGATTCTGCGACGGACGTACACCTGTCAGAATGGCTCACCCGTTCACGCTGATGCCAGCCAACATGACAGAAGACAGATCCGTAAAAAGACGAAATTCAATGGAATGATTTTGGCGGAAGTTTAGTCTTTCGTCCGTCAATAATAATGGCCAGCATCAGTGAAACGAGGATTTTCGTCGGTTAACGACGACCAGGAATATGGCTCAGATGCGAAGTTAGGGGATGCCGGCGCTGCACTGCTAGTTCAGTGAATTCTCGCTGTGAAAACATACAGTTTCTAATTTTTATTCTTATGACTGTGGTTCTTCATAATCTTGTTTGTCATTTTTTATGGTTCTGGTGCCATACTCATACACATATGTGCTCACCAATAACGATGCCATCCTGATGCCTCCTTTTGAGCTGGTTATCTTAGTCCGAATAAAGTTGTTTAGTTTAAATTTTCCTCAGTCCGTGAGTACAATACTAGAACACGTGGTACAGCATACAGAGTTGTCCAGCTCGGTGCATACATTTGTCGCATTCTGTTTCAGCTGGATACCGACAATCCATTGCTGTAAATCTTACTTCACTGATCATCTACCTCCGGCTTGGTACAAAGTAACTGTGAATGCTCATACACAAGGAGTCCGTAATATCCTGTTGGTTTTGCAGACCCCAGATCAAGTGCCACAGTGATAATGCCTGTCGCGGATCCTACTTGTAACAATAAAAATGCAGCCGTATAGCATCACAGACAGTGATGCACACCATGACACTGGAATGAATAATATGCAGACAGTAGCCAACCGAGTCTCCATAACAGCAAAACAGAGCTCGGGAAATGAATCGGTGATTGGTAGTGGGAGAATCCTGTTTTAGTATCCCTCCACCACTAATTTTTATGAATTAGTGAAGAACATTTCCGTGGTCTTTCGTGAAAAAATACGTAAATACAGCTGATTGATGACTGACAGTCTTTCTTCGCTCGGCAGAATATCATATTTGTCCCTGAACCATTCTCTTTTGAGGTTCTGAATCACAGAATATTGTTTGAAGCTTGTTCCACTCAACTGGACTACGTATGATGAGGAAGACGAAACCAAATATTCCAACTGATTTCCCATATGAAATGAACCGATGGATGACGGACGCCCAGGCAAGACTGTCAGCGAAAGCTTTATCCCTGCTGAATGTTCATGGAAGAATCTCAGATTTCGGTATCATAACCAAGCAACACAAGGCAAAGCGAAGGATATTCTAGCACACGATCAATCACAATGTACGTAGATCGATGTTCCGAAACCAGCTCAACAGAAGCATGCAAGGACAACGTTCACCGGGTTTCAATGGCCTTTTTGTGTTAATACTCAGCTTCGTCCCGGCAGCCGGTTGTGTGGCACCCGGAATCTGACAGAAAAGTGTACGCAAACCTCATTGGATGACTTCTACCCTATTACAAAGTCATCCCACCATACGAACAGTAAATATTTTAGATTCTCTGACTTGAATTTCGGCTCTGATAACACGTAACCTAAAAGCGTGTATGAACTAAGAAGCGATCTGAAGAAGTCTTTACCGTGTTGAGTCTGTTCTAGATTAGTTTTACTCTCTGATTTGTCAATCCAAGAAGGCACGTTAAATTTCAGACAACCGGGGAACCTCTATAAGCGTCGGTCTAAAATGATTACGCAAGTCTGTGGTAGTATTCTACTGTCAATGAACTGCTCGTGCGTGTCGTTGTGGCACACGTGTCTGATCTGTTCCTGTGGTGGTAAGGTTTACATAAAAAATCAAATTTTAGTTATGCATGATAACTTAAATGCCGA
>STRG.66112.1
AAGAAAGTTTGGGCAATGCGTAGCCAAATTCGCAACGGATCCCGAAATCAAAAGACGATTATCCGTGATATTCTACGATACTAGATTATTACATGAACAATGACATAAAAAATATACAAAACTCAATAATACGATCACAAGGACTCAACAACGAGAAACCGAATAGCAGCGTGTGAGCAGACAGCACGTGCGTCACGCAGGTCCTGAACAAGGATGTGCCAAAGTAGCGCTCTGGGCGCGAACAAACAACAATTGGTCCAGAAAAACAACCAGTTCGTAAAGACAAGTCAACAGTGTGGTCAAACGAGTGATGTTGGGAAAACACTGAATCGCGAGGGAAATAGGGGGATTTTCCACGACCGGTCGTTACAGCGAGCATCGCTAACAGCAAACCTTGACGAGACACGGAAGTCTCGTCTACAGGTAGTGCAGGGTTAACATCGAATCTCATGTCAGCGGGCGACACGCTATCATCAACGTACGCGGCTTTGAGACGATCGATGCTAGCAGTATCGACGCGACCGTGTCGATCAACCTTAAAGGTCTTATCGTGACGAGAAATCACGCGAAATGGACCTTTGTAAGGCTGTTGTAATGGTTTCCGTACCGAATCAACACGAATGAATACATGCGAACAAGTTTTGAGTTCAGTCGGAACAAAAACCTATCGTCGCTGCATTCGAGTCTG
>STRG.38274.1
GTTCAACAGTCCTATTCGCTGGTTATATGAATTTCTGTTCCTGTTGATTATGATGGGAATGCCAGCCTACGTCAAGGAAAATTTAAAAAATGCGCAACTCATACTTGAATCACTCAAGCATGATCACGAGCGGGCTCTAAAGGCCTTAGACGCATTTGTACAATGCACAGATGGCGGCGAAAGCCGAACAGGTGGTGAATTGGTGACCACATCTGATCCGAATAATGTTTACAATCAGGAAAAGTTACCTCTAATTAAGTCTGCTCTAAAGCAGATTCAGGATGGTCTTGATGACTCAGAGGTTTTAGTCACATTTGCCAAGTACGTCGAATGCTTGGAAGCTGAAAATATGCGACTGAGCTTGCACAATCAACGACTGTGTGAAGAAACCGGGTGGCTCCGAGACGAGTTAAAATACACCCAGGCCAAATTAGGGGAGAATGAAGCTATATTGGCAGAAGCCCTCGTTGAAAAACGTCATCTGGAATTTATGCTTGACTTAAGGAGGTACGAGGAACCCGTAAATGGTGTCGTTACGGAGAACGACCGAGTACTTTTCGAAAAATCCTTGGGCCCAGGAACTTCATTGCATCCTAGCATGGCTGCTTCCGTCCTCGGTTTGACTAGCACGCCGAACGTTTATCACCCGCTTCAAGATTACCGTAATGGTGTCCTCCACTCACCCACGATCAGCATGAATTCCAGTCAGAATCTGACCATGAGTATGGACTTAATGCATTCCAGTCTACTTCAAGGCGATATGGGTTCGGTTCTATGCACCCAAAGCTTTCATCCAAGTCTGATAGACAGAAGTAGTCCGAATGAACCACGGACTTCGTTCAGCCTGGCTATTCCTCCTCGACTCAGGACCATTCATCAAATTGTGATGCAGTACACAAACCAGGGGAAACATGGAGTAGCTGCCTCGTTATGTCTACAAGCTATCACTGATCTGGAACGCTCTGGTGGGCGGGATCAACCTGAAGTAGCCGTTTTGTTGAATATTTTGGCGTTGGTGTATCGGGATCAGGGAAGATATGAAGAAGCAGCCAAACTACTCCAGAAGGTCGTATCAATACGTGAACGCACGCTCGGTCCAAATCATCCCGCGGTGGCCGCCGCACTTAACAACTTAGCTGTTCTGTATGCCAAAGCTTCCAGATTCAAAGATGCCGAACCGTTATGTCGTCGAGCATTGGCCATACGCGAAAAGCTCTTCGGTCCGAACCATCCGGATGTCGCCAAACAGTTGAACAATTTGGCTCTTCTCTGTCAAAGTCAAGGCCGATTTGAGGAGGTCGAAACCAGTTTTCGGAAGGCGTTGGACATTTATTTAAAACAGCACAATCCTTACTCACCGACGGTCCTTCGTGCTAAGAATAACCTGGCCTCTGCGCTGTTGAAACGTGGCAATGTGGACGACGCTGAATCCCTCCTGAAAGCTGTCCTATCACCGGCTCGTACATCCTACCCTTCATCAGATACACCAAATGGAAACACCACCGACGGGGATTCCGCGGTGTTCTCGCTCTCCTCGCTGGGTAGCAGTGGATTTCTCGGTCCGCCTGGTTCGTCGCCCGAACCCAATGGCCATTCCGGTCTGATGAATAAAGAACGTGTGATGCCCTTATGGTTACTAATCGAACAAGCGGCGAAGGAAGGTCGCACACAATTGACCCGTTTAGCTAAGTTCGATATTTCCTCATGGGCTTTGGAAGCCCGGATCGAACTCCCGATTGTGCTCAGCGCATTGCGTAATTTAGCCATTGTCTACCAGCGTCAAGGTCTACAGCCATTGGCCTGCCTCCTACGGCATTGGATCTATGTGATGACCACTAATCCGACTGCTGTTGCGTCTTCCACAGTAGCAAATGCTGCACAGACGACCTCTTCCAGTATAATCCCCGTACCACCTGCGACCAACTCCATCCAGCCAGTCAGTTCACCGAGGTCGGATCTGATTCGCGACATGACTGCCTCGTTTCGCTCTTCGCCCGGCCCGTTTGTGTCACCCAAGTTCATGTGATCAGCAAATCCGATCCGAGGAAATTTCTGGGTAACAATCGTTTTTGGGAATTCGCGCTGCTTCATCCGAGCTATGACGATTGGTTGTATCACGTTCTCTTGGCGCTTCGGAAATTCGATCACAGAAGCCGGTTTCACTTTCTCCGACTCATTTCCGCCTTCACGCACATACAGACCTCCTTTCAAATCGATTATTCAACCATCAATTGAGTTCAAAAACTATTCACACTGACCTCTTTTCCCGAGTTTCATTTTGACCAATTTTACCTTCGTTCTTCTCAGCATGCACGTCGCTGGCTCATTTTTTTTAAATTTAGATCTGTGTCACACCTGAATTGGTTTTCTGTTTTTTCTTTTTCCTCTCATCGGCTGGTTTTGGTTACTGCATTCATTTTTTTCCAATGTCCTTTACTTTGATCGCACGTAAGTACGTGAACAAGTGTTATATTTCCCATTGACGATCTAATTCTCCTTCATTTCGCGTCTTCGAACTGTGTCGTTCGTGGAATGCTTTTACTCAGATACCTCTGCAAAATAAGTTAACGTACGATGCCCGTGGACAAAGATGTAATCATTTGTTGCGGATCCGTGCGCTCTTGTGTTCTGTTTTATTTCGTGCATCTAACTAATACTCGAGAGCCCCACTATCAGTTTTTGCTATTCGTGCGTTCTTCCAGTGGTCCTTCATCCAAACCCCATCCTATCACTGACTTTTGAATTCCCCCAACCCACCGTTCTTTTTTTAATTTACCACACAGTTCTTCTGACCTGCCGTTTTATTATTTTCGGTATTTTCTCCTTCTGTTTTATCCGTGTTGTTCGCTATAAGTTCGTTTGCCCTTTTCACCATCCTTCATCACAACTCGTTGCTTCCCGTCTAAAGGTTCCATTGCATTTCTGAAGTGTTCGGTTTCGATAACACTCCACTATATTCTTTTTGAACGAACTGTGAAATATTGCTTCCCGG
>STRG.26210.1
TGTATATTTCTGGACCGTGGTCGAGAGGCACGCATGTTAGCATGATCAGAGTTTACAATACCACTGAATGAGATGGAAAATTAACACATTTCAAAGAGAGATTCGGACATCACAGCAACAATGGAATAAAGCTGAGGAGAGCTTAAATGAATCAAAGCGACATGAGAATACACGGCAAGTACGAATTGATTTCGAGTCAACTGCGGAAATAGTAATTAATCGGTCGGATTTAGGAATGTTCGGACGGAAATTGGCTTAGGACGCAGGAAATACAATATTCACAAGAATGATGCAAGAAAATGGTCAATAATGCATACGCATGTTCACTTAAAAAGGTAATTGGTGTTGATACAAAGAAAGCAGGGAAGAATTTCATGAAGGTCCGCAGAGGAATACTGATTTTCATAGATTTTTGGATATGAAAAGGAATAGTAAACCCTGAAAAGATGAGACAATTTCCATGAGAAGTAGTGTGTCGTCTGGTGTCCGCAGTTCGCGCATGGTGGGAAATGGATGACGTTCCAGGAAGGAATAGTCAGCAATCGGAAAGCCATATCCACGAGGAACAAAATAAGGCAAGACAAGGGTGAAAACCTTTGCAATAGACCATGTTATGCTGATAAATTGGCGAATATATCATTCTGTTGAGTTTCTTGTGGCTTTTCTGTGTCCGTGTTGGCCTTTTTGGGCGAGGGTTGGCTGAGGCTTTTTTCGCTGTTTCATCATGGGAAGGAGGTGGGCATCTCCGAATCTGGACCGATCACTATTTAATATGGAGTCCTCGCACGATGGCTCCGACATCGGAGGGTCTTGTAGTGAGAATTTCTCAGTAAACCTCAGAGAGGCATATGCAGCAATGCCAGGACATCTTTTGGGCGAAACCCGGTGGCTAGATCGTATTCGCGGTAGCCGGCCTTTGGTGCGGTTGTAGACGAGTAGAGAAAAGGATAAGCCGTCTACACGATATACTACAGACAGGCAACCTGATGGCNNNNNNNNNNNNNNNNNNNNNNNNNNNNNNNNNNNNNNNNNNNNNNNNNNNNNNNNNNNNNNNNNNNNNNNNNNNNNNNNNNNNNNNNNNNNNNNNNNNNNNNNNNNNNNNNNNNNNNNNNNNNNNNNNNNNNNNNNNNNNNNNATATCGTATCTTCCAAATTCAGAAGCCGAGACTTTATATCCGAAATACTTCGGTCTAGAACAGCTGTTCTTTCCGTCGCCAAGCCTACAAAGTCACAGAGGTCAACCGAACATTGTTTTAAGGCCACGGGAGTTTGAAGAAGCCTATTTTTCCTAGTGACCGGGGTATGAGTGGACGGGGTAGTATTGGAAGTCTTCTTTGCTACACGTGGCATTTTGAAATATCAAAAAGATGCTGTGAATGAGGTGGAAGAGTAACGGAAACTAGAGCTGGGTTAGAATTTACTACTGAGAAAAAAATACCTGAATTTCTATGGGTTAACGGAATACTCTAAGGAAATATAATTTTTAGTATTTCCTAAGACAGATGAATGAAAACTATATCGATAACAGCACGCAAAACGACCTGGTGTAGCGCAAGTGATGCTTGCACACATGGAGAGAGGATAGCAGTCTTT
>STRG.45957.3
GGTTCTTAACAGCTCATGCTTTTTCAAAACCTGGTGTCACTTGTGGAAATCCATTTTTCCTCCTCCATTCAGATATTGGTTGAGACGAAAGAGAACGTCAAACACGTCCACCTCTGTACATTCTCACTCTAGTGCTCGAGCGAAGGAATGCGGGTCGGATCAACACAATGACATGTTCCAGAGTGTTTAGTTATGACATCTGCAGCACAGAACGTAAAGAACAACCACGTGGGAGAAAACGCCTTTAGGTCTGGAAGTGTCCCGGCCTAACGATCGTAATTAAAACATACTGCACACATTTTTGTTTAGTCAGAACAAAAGGATAAGGTCGTTCGAAATGCGTGTAGCAGTAAGTGCACTCGATAGTGATGATATTTATCTGTAAAGGGGCAGGCAACAATATGATGTGAAGCTTGTTGCACGAAGCTCGTGTTGTAAAAATTGATAGTGAATTTGCAGGGACACATGGCTCCAATTAGTATCTATAGCACACTTTAGGCAATACGTGGCCAAGGTTGTACGAATTCCGGAACCAAAACAAGATTCAGTCGTAACTTCTAGGATATCGAATCATCGATTGAACATAAAATATATACAATCCCCAAATGTGTTGTAAAAAATACTCAAAAACGAGAATCACATTCACTGCGTGAGACAAACAAGCACGTGAGCCACGCTGGTCCCAAGACAGGATAGGAAGAAAGTGCGTTCGAAGCGAGAAATGTAAGATTAGTTCACAGAAACTCAAGTTTTACGAAACTCGCAAATAATGTACGTAGTTGAGCAATTTCACAAAATCACGATACTATGGAGCTTTTGAGGGATTTTTCACCACCGAACATTACACTGCCTACCAAAATCCTCCCAATCCTAGCAGCTTCAACGGCTTGGAATAAGGGTACCGATTCTCTGTACCTACCGATGTCCTGCTGTCAGTGCGTGTAACTACCACTGCTGACGTCCGAAATCTCACATATACGCGCGGTCGCACGCGCTCTGGTGGCCAAGCAGACGAGTTTTACTCCGCGTTGTTCGCAAGAGCCGCTGCTCGGCCGCAGGCACTAAGGGAGAAGATGTGAAGAGACCTTAGGTCCACTTGCCGCCTTCAGAAAGCAGTCGTGTATGTGTTAGTGCGTGTGTGTATGTGAGGAAACCACAATAATTACCACATATGGAGTCGTTTTCAACAATGTTAACAACAAAACAAGAACACGTAGGGGGGGGGGGGAAGGACTGCCCTTCGCTTATGTGTGCGAGTATCAATGGACGTGAATGTGAAAACAATAACGGCTATTTGTGGAACTGTCTCATGTATGGCAAACAGTAGCTAGGTACACAGGACTTTATAATGATCTACTGAAAGTGGGTGACAAAACGTGGCAATCAGCTATAGCGTGCTCTTTAACCTAATGTGGAAGTGTGTGCACAAGTGCAGCTAGTTGCTGATGTACTAACGTGTGTCGTGATAAAGTTGCGTGAGTTTGTTTTCTCGGTTTGAAGCTTACTGTTGAATGCCATTGGGCGACTGAATCGATGGGGTCGATTAATCCGTCTCCAACTTCCAGAAGACTGATGTTACTCATATCACGAGTTGACGTTCCTTTGGCGGTCCCAATCTTTCCCGTTCTTATCATCCCGTCGGAAATACCGATGACTTCCACAACAACACTCAAAGGCAGCGTGCTACGGTGAGTATGTTCGTCGGAGATCATGACTACATCACCAACTTCGAAAGGTCTTTCTTTGACCTCCATTTGTGTGTGCCTTTCTCTAGGTGACTCCCAATGCTCTGGAGACCACACCGGTGATTAATCTGGCCTATGGACCTACCTGACCGTCGGCTATTCGTATGCTATCCTACCGATGCTCCCTTGGTTACTTTCCGGGATCCCCCGGTGCCTAGTCGCGGACTACCTTCTACCTACGGCTCTCTGGCCCCACGAAGAATACTCATGTCAATCCCAAAGGTGCGGGGCGCGGTCAGATCCGCTGCTTTGGCCGGCGCACATCAGGCGTTCAGGCCGTCCGCAACGATATGCGGAAGCAACTGGGCTGGCGAATGGCACCTGCTGTCACCATAAGTGGTTTTCAGGTTAGGTGTCAAGGGCACGGCCAGCCTCACCCGCTAGCACCAGTTGCGGATTGAAAAACAACGTCCCCTGCATGTTATTGCTGCTCCCTCAGCCTCCTTCAACGTTCCTGAACAAGATTTACCATGCACCCGGTCAAGTTCCAGACCAGCGTATGCACACATACTTGCCAGAAATGTACCCCACTATCTGCGACTACTGACATTTATATCCATCGACTTGTCTTCTATCTGCCTGAACTGATCCCATGTTTACCCTCACCCCACCTCGTACAGGTACCGGATTCTGTACCCCGAAACTTGAAACGGTTTCATTGTTCAGGTATCTTTATTATGAACATCACGATTCCTTATATACTCTTGAAGAGATCATTCAACCACTTGGTAATTTGTATGCCACCACTCCTTTTATCTGAAGGAGCTCATCATTTAAATGTTTGTTTCTCACCTGCCAAAGGTACCACAAAAGGCGAAATGGTCCTCCTTCCAGCGCTTCATCTGCGTGACTCCAGCTCTATGTTTCATTGTACTCTTCAGCTGCCTCTGCTGTCATCGAACCATTTGCATTTAATGACGGTTGCATTGGCAATGAAGCATTCACAATCCCGGACACAAATATTTGGATTACGTTCTCAGCTACCCGTGTCAGACTTCGGCATATCCATCTATGCAATCACCTACACTTCCTGAGAGCTGTTCATATGAACTATTTTCATACCGCTGTATCCGTCCACCATATGTCCACCTCCCGCATCCACTTTGTTATCAGTTGTAGCTGCTCCCATGCCATTCTCCAGCGAGCCAAGACAAATCCATAATTTTATCACACTTTACTCATCTATGAACCTCTGCCGCTGTTCCACCAAGATATCATGGTCGGCCACCTGCAACGTAATCCATAGAGTTTTTTACATCTTCAGCTGCAAATCAACTATCCATAATTTAGGCTGCCGTTAACCTGTTTGTCCCCCCCAAGTCTCAGGTTAGGCTTTCCTCAACGTACCCATTTACACAATTACCTGAGCTTTGTGAAGGTTCCAGTGGTGTACTATTTCCAGTTGCTTCCTTCAGACATCAAACATATATACCACTGTTGTGCCCACCTCGTTGTTAATTTGTATTCCTCATCTGTCAGTCTTGGATTCATCCCCGACAAACCAATAGTTGAACACCATTTCACCCATCTTTTACCTATTGCCATTTTTCATCAGTCCTCCGCTGTTGGGCACCTATGGCAAAGAACACTGCGAATGCAGTTTCTCTAAACCTTTGCTAGAAATGAACTGTAAGTATGCCAAGTTACTGACCTTCCGGTTGTTTCCCAGGCGCCCCATATGAGACTCTTGCAGCATATCCCACTAAGCGATCGTCTACTTGTTTTTACAGTGTCATTTACGCACCACTCCCGTGTGACCCCATAAAATCATCGTATATCAACTCCGCCGTCCACCCCGTTGTCAACTTGTGTTCACTAATTACCTGAAACGAACCCTTTATTCAAGTCGTATTTCACTCACCGGTCAACCTTTCTCACTTTGCTCCACTAAAATTCCCGGGCTCGAGCATCTTAGTACACCTCTTTATGAGTGTGTCCTCAACAACCTCTTGATCAATAGTAGGTACTAATTCAGTGGTAAATCGGACTCCGTTTCATCTACGCAAAGCTTTTCCTCAGAGGAAATCACAGATCCCTCGGTGTTATATATCTGCTATCTTCCGGGTCATTTGAGCTATTGGTCATCACCAATAATTCTCCAATTTTTCGACGGTGTTTTTGAAGGTTTTATTTTGTTAGTTCATTCACCCCTGCGACTTTACTTCAATGCTGTCCGAAATACTGCGCGTTTTTACTTCATGCTCGATTTACTTCCTCACGCACCTCGACCGCGGAGTTCACTTCACTCACCATTTGGCAGTGTGTCCACCCGGTCTTCAAACTCAAATTTGCCGGGCATTCACTCATGTCATCATTGAAACCTATAGACTTTTGTGCTGCGTGCACCCAAATGAACATCCGAGGAACCTTTTCGTGACCTCACTTGTACCATATGATCATGCAATCAAGCGTTCTTCATGTGTCCCAG
>STRG.58926.1
CTTCCCAAACTGGACCACATGTTCAGACTCGGAGGAACAGATCGACAGTTCCCAAAGGACCAGCCGACAGGGTGATTCATCCGTGAGGCCAACTACACACGATCGCAGATAGACACCAGCTGGTGTGGAGATTGGGCAAACGACGCAGTCGATCAAAGGACGATCACCGGGAGTAGTAATGACACAGATTGGTCCCCAATCAGCAACGGTGCCTTCTGACGCAATGTGTACGGATATGGAGAACACCACCGGATGACTG
>STRG.50530.1
GCTCAGGTCCAAGAGGGGATATGACAGGGTAGCGCGTTGGACGCGAACAAGCAAAGGTTGGTGCATAAAAACATGAAGTGTGTAGAAAACATGCAAGTGATTTATGTGAGCGAGTGGTATCAAAGAAACACACAGTTGTAGTGTCTTTGGAGGATTTTACACAACCGTTCGTTACACTGGGTGCGAACCGGGATGAGGACGTTCAACTGTTGTACATACTTACCGTCTTACTTAAGGGAGCTAATAAGATCCTCATATTCGGAGACTTCGACCTATCTCACATAGACTGGGTAGTCGAGAAAACCCGGGAACCCGAACAGAGGGGTATCTGCAATGGTTGCATTCGAAATCTCTATTCCAACACATGAGAGAAAACACCAGGTACAGGACTGTTTGCACGCCGTTCCTGTCCGATCTAATGGTAACGAACCACGAGAACGATTTTGCAGATCTCCAGGTTCACTCTCCGTTGAGTAAGAGCGATCATGTGAAAGTCTAAATCTTTATTTGCTTGCGGATATCCAAAGTAGCCTCGAGGTTGATCAGAATCCTCTCAAGTATGGACATTCCCAGGCCTCGAAGTTAAGTGGCCGATCTAACACAGGACACAACGGACGATGCTACTTTGGAAGAACGCTAGCTGATGATTAAAGGGTCTCTACTCACACCACAAAATGAATTTACTCATTTGAAGCGCAGGAGGGACGAGGGTTAGCCGGTGTGATGGACGCTTGAAATGGGCAGGTCAGTCAAGAGTAGAAACCGTAGTTGCGCTCTCTTCGAGGTTTCCGGGAGTCGTCAGGCTTGGATCCAATGCACCAAGCATAGGAATGAGACGGTGGACCTCTTGCGACCTGCTGAGGGCATGTTTGAAATGAAGTTAGACCCTCGTGTCAAAATGCTTCCGAAGAGGTCCTCTTGCTACGTGCAGTCTAAGGGTTCCTCGAGAAATGCAGTGGGACAACTGAAGACCCATGATCACTGAGTGGCAATGGACAACCAAAGCAAAGCAGATGCTCTGTGTGGATATTTTACTAGTGTGCACGGAGTATATAAAGGCGTAGGATAAGCCTTCAGGAGGCAACTCTTCCAACGGGCATAATGGGCTTGAATGGTAGGGAGGAAACCACACGATAATACTTGGAAAGGTCAGATATCCATAAATCTACCAGGCCAGATGATATCCACCCTGCTATCATTAGGCCGTTGGCTGATATCCTATCCCTTCCAGTATATAATTTATATAGGCCCACCCTGGACCATGGAATGTTGCCACAAGACTGAAAACGCAGCGGTGATAGCTATATTTAAAGAGAGGGCGCTCTGAAATTGGAAACTACAGACATGTTGGCCTAACCTGCTTCCTATGCAAAACGTCAGGAAAGATCATCCAGAAACACGTCGGCGAAAACCTACTAGAGGACTCTATGCTTCCACCAGCTCATCATGGATTACTAAGAACAGGTCGTACTTGACCAAGCTCTTGGGCTTCCTAGACGAGGCCGCTCA
>STRG.19844.1
ATTTGGTGTACACAACCCATTTCGTTCACTGTGTTTCGTATTCACGTGATATCCTCAGTGACTTGTCTTACTCTGATTAGAGGAAGAAATGATTTCGACCATATTCCCATTGTTCTAACGAGAGAACGTAGGTCAAACTGATTACACATGGATTCAACTTATCCTTGTGAGGAGAATTTCAACGGACTGTGCAATTCATGTGGACCAATCCACCTTTGAAACACAGTCCTTTCGTACTCTCATGAGCTAAATGTATATGATGATTCGGACTTTCGAAAATTTCACATGAGTTCAGTGATACATTGACAGATTTGAAGCTTTTCCCACACACTTAATGAGTCAAAGAACTATTTTCACAGAATCATTCTCTCAGAGATCAATCAAATATGCCAAATTGTTAGTCAAACTACAATATCGAGATCACACAATCTCGNNNNNNNNNNNNNNNNNNNNNNNNNNNNNNNNNNNNNNNNNNNNNNNNNNNNNNNNNNNNNNNNNNNNNNNNNNNNNNNNNNNNNNNNNNNNNNNNNNNNNNNNNNNNNNNNCAGGGACACTGTGATAAATTTGTCAAAAGATGGTATTACAACCCCATAATAAAACAATGTGAACCTTTCTTCTATGGTGGATGTGGTGGAAATGCGAATAATTTCGCTTCACAATTCCGTTGTTATCGTGCGTGCGAAAATCGGTGAGCTGATTGGGTAGTGCCGTAAAATTGGATCAAACGATTCGTGATTCAGAATGTCTACAATGACTCTTGTGTTGCTCATTTTTTCATTGAATAAACATTAACTGGCAATCTCCATTGTTCTCGAATAACTAACAACCAACTACGTCAGATATGAAGGCTGTTTAGATCAACAAATGCTATAACTGAACACTGGTTTTGAACTTGGAAAGCATACTTCGTGCAACCCACGTGTTGTCGCTTAACACTTAACCAAATAACAAGTTTCACAATTGTATGCACCTATCTTATGAATAACTGTATTCAAATTAGTGTCGGTATCATTACCGACTTTCACGTTATTGTAATCCTCCTCATTGCTGTCAATGCGGAAAAAGATTATGCTGATTAAATGAAGCATCTATAATTCTAACAACCTAAGTAAAGACTTACTGATTTGACTGTTCTTATAAGTAATCTAAAGTCGCACAGAATAATTTCCTCGCTTGGTAAAAGAACAAATAATTCAAATAACAACTAGATAACGTAACTGAGTTATTGTTCAA
>STRG.21027.1
AATATTGCTCCATGGGTCCTCACTTAATCCATCCCCGCATTCTCAAGGAAACCGCGGATATATTAGCTGCTCCTTATGCCTCGCTTTTTCAGCGATGTGCTGACGACGGAGTTTTCTACAGTATCTGGAAAAAAGCAGTGATCGCACTGATCTATAAGAGGGGTAGTAGACATCTTGCTTCTAGTTACAGACCCGTAAGTCTCACTAGCATCACCAGCAAAATTTTTGAGGAAATTCTTAAGAGGGAGGTTCTTTCCCATCTGCATAGAGATAAGATCCTCACCCAGTCCCAAAATGGGTTTCTTCCTGGCAGGTCGTGCACCACCAATATGTTTACTGTCATGGGTAGTCTAACGAAAGCCTATGATGATGGCCAGCTCTCACACGCTATGTTCATCGATTTTGCTAGGGCCTCCAACAAGGTCCCCCATGCCCCTCTTCTTTATAAGCTGCAGGCATACGGAATCACAGGCTCCATATTGGCCATCCTACGCAGCTTTTTCACTGACGGCACCTTTGTGGTTAAAGTCAGGAATGTTTTGTCTCAACCCTCCCCGGTAACAACTGGGGCCCCCAATGGCCGGTCTTAGGTCCTCTTCTTTTCTTGATCTACATAAACTATCTTCCGACGGCCCCTCCTGCGAACATTGCCATGTAAGCAGACGATGTAACCCTATGGAGTTCAGGCGTTGAAGGCCAGCAAATGGCAGTTTATGAAACGAAACGCTGGTCCGAGGATTGGAACCTCCCAGTTAATGATGACAAATGTGTGAGCATGTCCTTCGGCAGAGAGACTGGTCACACGTTTTCCATTAACGGAGCAACCACACTGCCAAGGGTTGACCGACACAAGGTGTTCGGTTTCTGGCTAGATTGTAACTTATCCTTCTCTCATCATCACGAACTTGCGAGCAAGTCTGCCTTTCGAGTCCTGAATATGATTCGAAGGTCCTTCAAGCGCATATCTAAGGATGATTTCCCTATAATTTTCGGCACC
>STRG.60588.1
GATGTTGTAAAACTTCCTGTTAGTAGCATTGTGTGTAAGTGCTTTCCCATTACCGTTGGCATTCTTCATGTAATCGTTTCCATATTACACACTTTTACTTATTGATATTTCACTTTTTGATATGTGTCTGGTACTTGAAATTTATAATGAATAACTCCGCGTAATGCCAACTGCAAACTTTTTTATATGTACTTAGTAGTTGTTTTTGTATGTGATAAATCTCTGGCCGTCGTCCACAGTAACTTGCTGGTTGATGAAAAAAGAGTACGTTGGCCCAAGTCGTCAACCTTCCAGGTATATCNAGCCCACCAAACAACAACGCCTTCGACAATGGTAAACCGGTTGAAAATGTCGACATATGTGGGGCATCGGTTAGTGTGAAGTATTTTAAAAACCCGTGTCAATTTTTCAGCAAGCCCATGGGGTCTAACCACCTGTACATACATTCCGTTGACGGTTTGCACGATGATGTTGTAAAACTTCCTGTTAGTAGCATTGTGTGTAAGTGCTTTCCCATTACCGTTGGCATTCTTCGTGTAATCGTTTCCATATTACACACTTTTACTTATTAATATTTCACTTTATGATATGTGTCTGGTACTTGAAATTTATAATGAATAATAACTCCGCGTAATGCCAACTGCAAACTTTTTTAGATGTACTTAGTAGTTGTTTTTGTATGTGATAAATCTGTGGCCATCGCCCACAGTAACTGGCTGGTTGATGATAAAAGAGTACGTTGGCCCAAGTCGTCAACCTTCCAGGTATATCAGAGATTGCTGTTGGAAAGTTGAAAGTTGGAGGATGGTGTTCGAAATTACGAATTCCACGAGGCATATCACTCAGGTATATTCGGAGTATACTCTTATGCTGTCAGATAATCTGAAGGATGCAATGGATTTCCAAAATAAGTTTATCGGTGAAACCGGCAGGTCAGCTTCGTTCGATGACACATTGCCGATGACGCCCTTTGCCGAGCGCTATTCCATTCGCCGCAGGTGAGATATCACTTTATTCTTTATTCTTCAAGGGTACCGATTGCTTTCACATCAGATGAGAGTTCTGAGGAACTCCCTATACCTCAGCGAATTCGTATGGAATCTCCCGTACCGTCGCCAATGTCTCCAGAACCAGTTTTGGACTTAGCCCACTCCTCACCTAGTCCGCCAAAATTGACAGATGAAGGGAACCGCGGAATTTTGGAGACAGAAGCTGCATTCAACACCACCAGGTTAGTGGTTTTATAGATTAGACGATAAGAACATTTCGTATAGCTCGTCCCATCCGCTAACCACCGGCCGGTCGGCCGGTCAAATGCAGGATTTCCTACAAAGATGGTGTAATTGGACCGGAACGCCCGGAAAAATTCCAATCGGAAATTGTCGATTTCCCTAAGCTGTGATAGCCGTCAAAACAGCTACTCGGTTCCAAGACGTACCACCTTTGGATATCGAGCGCATCATGAAAAGGTGGTTTACTGATGCCCGGGATCGCGGTTTCGGTCGTCGGATTGCCAG
>STRG.44695.1
CGTTTATCTTAGACGTCAGCGGAAGACAAGACATCGGATCTAGCGACCGCCTTAAGCCTTCCGTTATAGAGTGCGATACGCCCGGCCAGTTTGAAGATGCCCTATCGAAGGGGTCACCCGCATTGCGCATGGTATTACTCTAACCACACGCAAATACGCCAAGTGAGAACCCAGAAGATTGCCCGTCAGAATCTTTAACCGTACTAGTAGCGCAAATAAATTGTCAAGGTCGCCAACCACGGAATTCTGTCCGTTTTGCCGATTTCGCGAAGACATTTACGAGCGATTTTTAGCAATAACTTGAGAGGTTCACCAAGGATTTATCCACCAACATGCCCGACAAATTACAATCTTTAGATACAATTTTATTTTCTTCCAATTTCTTGGCTACTAAAACAGCTCCGAACATTGTCAGAGGTTGTTATTAGGGTTCAAAATACGCCTGCATCCTCAGGCGCTGTTTTGTTCCATTTTGGCATGCCCTCTCTCAGACTGATCTTCACAGTAACATTGGCTTCGTCTTCATCCTCGCTGGCTCCCGTGCACGTTCAAGGAGCCAACCGATCACTGGGAGGCGGGAAGATTGACCAGCGTGATACGCGAGATGACAAAGAGACGCCTTTTTTGGATGGACCTGGCTCGGCATCCTTAGGTTCGCATGCATATTAGGCCTATAGGCGCAAAAAATCCGGTTGGAATGGCGCACATAGGATCTTGGGAGTGCAGGAGCCGCAAAACTCACCAGCAGTCGTTTGACGTTACCAACAGTGTAACAAGCAAACTACAAGGAGTTCACGGATTATCAGTGCTTCCGGCCCACTGCCACGACCGAACTCCAAACCTACCGGACGTGTATTAGTTGGTTGCTTTAGAAGCTGCCATCTTCGTTCACACTTTTAACACGTTTATCGTTGAACTGAACGCCGACTGCCAAGCGCAATTGCCATTTGACCGTTGCTGTTGTGCACGCTCTCACACACGCTCCCAAATACACGCTGACCGCCATCTCTCCGAATTGCCTTGTCGTTCTCACGGGTCGTGTGGGATATCGTTCTAGTTAACATGTTCGTACAGTGCCCAGCATTAGAGTAACGTGCAAGCAGTCCACGCAGTACAGAAGCC
>STRG.76788.9
GTATTTGGAGAAATATGACTAGGATTCTACTACCGTTTTTGTAGACAACCGTCTAGTTCATTTCACTTTTATCCTCGTGGGACCCTTATCTAATACCAACTATACCTTACTATACTACCCTCACTACCCGGGCGATTGACCGTGAGGTGTGTGACTAACGGCTGTGATCCGAAAATTTGTTGAAAAGAAAGGGGATTGAAGGTCTGACCTGAACACTCCTTGATTATAGATAGTTATTGAAGGAGAGTCGTCTCTTCTAACTGTCGGTCCACCGGGGGATCCAAGGAGCTCACCAGTGCAAGAATCTGGACATTCAGACGTCCCGATGTCAAGTTTCGGAAACGAATTGAATCGAGATGTTCGGTACAGCTCTCTCTGTAATCGAACATATATGCAACCGGCCGTTGATCAATGAAAAGCTTGAAGTGATTGCTGAGAAGACAATGCTTCCATTTTCTGACGGCCTCTATCGCGGCATATGATTCTTTTTCGACTGCAGAATGTTGGCGTTCGCTTGGCGATAGAGTTCTAGAGAAAAATGCAACAGATCGTCCGTTTTGACTGAGTGTCGCGGCGATAACGATATCGGAAGCATCAGTCTCTTAAGTTAGTGGAGAGTGTGGATCCACTGTGGTAGCCTGGACTACATCCGACTTCAGTTTCTCGAATGCTTTGATTACAACCAACGGTAATGGAAATATTCGATTGACGACGAGAGGATGAATTTTGTCGGAAAAGTGTGAAGTCCAGTGAGAGTGGTTAGCGAACATCCCAACCACTCGTTGTTGCTCTTTGAGGTCGGTGGGTGGCGCCATTTCCACAATGGATCTGAATCGATCTGGTTCGGGCTTGATTATTCTCAAGGAGACTTCATAACCGAGTAACTGCGCTTTGTTTGTCGCGAACATGCATTTGTCTTGGTTCAATGTTACCCCGTATTTTTCCGCGACAGTGAGAAATTGTTTCAAACTTCTGTCGTGCTCTTCGGTTTCTACCGCAGACCGTTATGCTATCAACGTAAGCAAAAGTCCCCCCAAGGCCTTCATCCCGGATAATTGTATCAATGATATGCTGGAAACAGGCAATCCCATTACTGAGACCGACTGGAATGTGTCGGAATTGATACAGGTTACCACATGCTTCAAAGGCATCCCATGCAACACGAGTGTCCACGTGACCGTCACCTGAGTGTCCCCTGAGTGTTCCTTTGACCGTACCACTGAATGACCCACAACGAAGCAAGGAAAGGGACACTCAAGGGACAGTCAGCGAGGAACCCGGAAAACGCCCATGGAGCTTATTCTAGTTACATTCTCAGTTAATAAATAATACGCAAATTGCTACTCAACGATATCCCATCGTTATTTCAATATAAGCTCGATGGCAAAACCGGATTCGGGAAGTTCACCATATTTACCCAGTGACGAAACTGAATTCGAGAATCTAAGTTTTGATCCCATTGCACTGGAGGACACATGCGTACATAAGGTGTACGACTCCATTGCCGAGGAGTTCAGCTCCACGAGACACTCCCCCTGGCCCGGGGTTGTCCGCTTTCTGCAAGGACTACCGATGGGTGCATTGGGAGCAGATATAGGTTGTGGGAACGGTAAATATCTGCTTGCAGCAGTAGAACGCCTTTCCGCATCGCTTGATGGTCAAACAAAAACTCTACGTCTGGCTCCAATTTTGGCGCTCGATCGGAGTGTTCGACTTTCCCAGATTGTTTACAATAGAGGATTCGATGTGGTAGTTGGTGATATTATGCGACTTCCTTACCAAGCCGGTCGGTTAGATTTCTTCCTTTGTATCGCGGTCATCCATCATTTGTCGACCGCTGAGCGTCGGCTAGCAGCGATTCATGAATTATCTCGGCTACTCCGCCCTGGGGGCATGGGTCTTATTCAAGTTTGGGCTAAAGAGCAACGAGATCCAACCAGCTCAGAACCCGCGCCGTATTTACGTAAGAGTAAACTACGAACTGGTGGCTCTGATATGACACAAGTGGTTTTGGAACCCATTAAAAATGTACACCTACCCTTACACGTCTCCGGGACTGAGTTCACATCCTCCGATATGCTTGTTCCGTGGAAGCGGAAAATGATCCAATCGTTATCAGCTCAAGACTCAGTCGAGGAATCCAACGCTGAGATTCCAGGGCGTTATTATCACCTTTTTGTCCAAGGTGAATTGGATTTTCTAATCGCGCAGGTTCCCTCTCTGCAGCTGCTTCGTGTATATTATGAACGGGGTAATTGGGCGGTAGTCGTTTTGAAAATTGATCCAGAAATACACATCCTTCATGATTAAAAATTCTTTCGATTTTTATTCTGTGGAGATTATGAATAATTTCAACGGAGCGTGAAACACAAGTGGACATTTTTCTGTCGATTTATTCACT
>STRG.25726.1
CTGATATCGGTGAGTATATTTTCTCTGTGACTTCATAAAAAGTGTTCTTCGCAGGTGCCAACACTGAACTGGGAAACATTAAATCCGTGAAGATCAACATCGAAGCGCTGGTACGTTCGTTTGCCGCTTTGTTTGTTAACTGCAGACTGACAACCCTGCAATGCTGGAGTGTACTGAACGTGGCTGGGAAGAAGTAAAATGATAGCCGTTTGCGATCATGGACCCATCAAAGCAATAAAAAGTATATCTGTTAATTATTGGTCTCACCGCTTACTAGACGCTATCAGATTTAGTTCGTTTCTTGCCCAGGGATCAAATATCACCGTCGACAAGCACATCAAAGATTGATTCCACAAGACTCGTGATCGTGGAGCAGGTAGCAGGTATAATAGGTAAGTAGAATGAAACACGGTTGCCACATTTCACAGTTACCGTTAACAGAAATGTGCTTATTGTAAAACTAACATTTGAAGTGGAATACCCGGTTAATGAATTACTTCGAGGTTCTGCTTATTCTCCCGTGAGCCCCTCCCGCTATCCGTGTCATAAATGTAACTGTAAAAAGGTAGCAGCTATCTGCAGGCATATGCTGCTCGGTATACATCGACAGACCGCTCTATTACGAAATATCAAAGTAGAATAATCCCTTCCGTTCAACTTGCAAACTTCGTTGAAAATGCCATGCTGTTTATTAAAAATATTTATATAAAATGCGGTTATCACTTATTACGTAATGGTAGATTGATTTATTGGCAGTTTTTCAATAACAGTTTAATATTTTATTTTCATTTCTGCAGATATCGCGACCAAAGGTAACCGGATACAAGGTTCAATGAAAATGTACTTCCATGGATTATTTTAAAGTTGCACGAAATGCACATTTAGTGGACGTAAATAATAATAATAATAATAATAATAATAATAATAATAATAATAACAATAATAATCTGTCGTACTACTAAATTGGCTTTCGATCTTCAGTTATTAGTTCGTCAGAAATTTGTGTATGTTGGAAGCGTAGGTAAACGGCCTAATTAGAAATGAACACTAGTAGTAATCTACGAAGCGGCAGCTAGAACTGGTTTCTTTTAGCGTATTACAAAGGTTGGGGCTAGCCCCAAGTTTGCCCCATGGGGCAGCCACAGGTTGGGCTAGCCCCAGGTTTGCCCCAAGCTTTTCAATAGTAAGCTTGGGTTAGCCCCACGTATGCCCCAAATTTACTCCATGCTTGCCCCATGGGGCATGCTTGGGACGAGCTACTTGGGTGAAAGCTTGTAAAAACTTGCCATTCGAGGACCACTCCATTCAGAATTTTCGGAAGGTTTTCATCCTTCTAGTATTATGTGGCCACCGCATCTAAAGTATCATGCAGAAAGGTAGAACAGTAGCACTTGAAGAAATGCAGGACGACAAAACATTTCCGCACGCAGATTTCAAAAAATAATTTGACTGAAAACCGTTTCCATCAAAACGGATCCCCACATGATAATTTACATATCAAAACCATTGTGAATAATGTGACAGGAAAATATCAATTAAACTATGAACTAGATCAGAGCAACATCTAAAGTCGTGACTTATGACAAACTGGTACTAAGCTTCAGAATGCCTGAAGAGGTGTTCATAACACCAAATGATGTAAAAGATTTCAATAGAAAAAGTAGCCTGTGATTTATTGTGAAAGAAATTGTAATTTACGTACCCGAATTCTCGTCTTGCATCGTCTTGGTTTCCAGCACTGAAAAACGAAAGCTTTATGTCTTTCAAGGACAAACAACGGTTCGTCTGCAAACCGTTGCTTCAAGACTACCCCCTCAGGGCTAGCCCTAAGTTTGCCCCACGGGGCGAACTTGGAGCAAACCTAGGGCTAGCCTCAAACTCGGGGCAGCCCCATGAGGCAAGTTTGGGTCATTCCCCAGGTTTGCCCTAAAGGTTGGGTCAACGTGCTACTGGGGAATCTTTCAGTTCAGTTTGCACTCGACAGGTAATGGCCATTACCAATCGAATGTCCAGAATGCTGTTGATGGTATGCACGCGAGTTATGCATCCACCACTGTAGAGAACTTCACGTCAAATTCCCCCTAAAAATGAGGAAATGTAAAACCTCGACTTCTCCTCTTGGGGCGAATCCCAGGTTTTCCCAAAAATCGAGCCAACTTCAGGCACCCTGCTCGGCGCGAATACAAACATGTGTAGTTGATGTGTTCACCACGGTCTGTATGAATCTCATGATAAACACGTGGGATACCTGTCAGAGAAACTACGCCCACTGTCACGTAAAGGACGAAACCGAGAGCGCCCAAGACTTCGTGGAGGTCGCCCATGATGGTGATGTAATAAAACAAACCAGGCCACAAGAGGAGTGCCTTGCGATGACAAATTATGTACATATATATATAATTCTGGCCATCAAGTTACAAAATAGCACCTTCCCCCATAGGAACTAATTTCGAGGCAAGCTTCGGGCATGCCCCAGGTTTACCCCAAAGGTTGTGGCAACTT
>STRG.71451.3
AGGTCCATGAACGTGAATTATGAGCTATAATTCCTCCTCGGTGTCAGTGGTCAGAAATCTGCCCCTTTTAGCACCTCACTAGATGTAATTGCCATCTGATGTAAAAGAGAAGACCAAAAATAGTTTATTTTAACTTCGTTTGCTTAGATGCATAATCATAAAGTACCATAACCTTCTCTAGGCTCCAGTTCACTGTGATAGGGATTCAGTCGGGTTTTGGTGGGGATCTGGTTGGGATACGGTTGGGTTCCGGTCGGGCAAACCAAAAACCAATACTGGGTGGACATTTGATGGGCTTTTGTTATTTACTTCTGTTTTTCTTTCTAGGTAGGTAAAGTAGTAAACCCTTGGTAACATTTTTGTCTACATTCTCGTTTATAGATAAAACATCATCATGTCCGGACTATCACGATTGCAAAGATTTCGCCTTCGGCGAAAAGTATTGATGCAAGTATTGTGCCCGTGTTGTTCGGATGCCTCCCTATGGGAACATCGTCATGGATGTTCCGTATTCATTGCTGAGGGTAAGACTGCACTGTCACTAACTCTTGCAGAATCCAGACACCGTGGTGATGCTATAAACTTTGATAACACCCAGATGGTGCCATCAACTTCGTCGGTATCATTCCAAGAGGTTCAAGGCGCGCCGTCTGCATGTGCACCTGTAGCAGACGTTGAGGATGCTTCTGGTATATTAACGTATACGAATAATATGAATTCCTCATATTAGGTATTGAAAAGGCCGATGAAACTTTTGAAATACTGAACGAATTACGCCAAGATTTCGTTAAATTTCGCTTCAACATGCCTCAAAGTGCTGCTGTGCTGCGCATACTCGGAAGACATTTACCAAACATTCCGAAGGACCCCAGGACTCTGTGCGGGACACCAAGGCAGTGTAATGTCCGGAGTTTGCAGAACGGAAATTATTTTCACATGGGACTTGTCAAAGGACTTTCAGGTTTGATAAACTCACGGAAACTACCGGAATGCATCTTGGACATACAGATACACTGTACGTTTTCTCCGTCGATAAGTTGGGTGTGGATGTTTTCTCCGCTACAACTGTCGATATTGAGTGTAAATGTTTGCTATTGCCATGTCTAAATCACTTTGTAGTTATCCCTGTGTTACATACTTTTTCAAAAATTAAATACTTTTCATAATGCCACGGAATTTCCTTTTCAGATGTTCCGGTTCGTACGTTTCACGAAGGACGGTTCGGTTGCAATTATACATCACAGCTGGCTTGTGGATTTCAAACACACAAGATGGCCCAGCGTAAAACGTGCTTCTGAATATCGAAGCATGTTAATTTTAGGTAAACAGTTGTCCGACGACATTCCCGTTTACGAATGCCGTGAATTGTTTAGTTCAGAAAGTTTCCATGAAATTCAGGAGTGTCAGTCGCAATATCTGCGGGATGCCACTTCAGAGGCCTCTGATGCGACAGCACCAATGACACTGTTTGCAACGAGGTATGCAACACGCAAAAGACGACCCGTCACTTTTAGCAGTGACTCAGATACCGATTGCGAACCAAACGCAAACTCCGGGTTCGAGGCGTTACANAGCCGAGTAAGCGACTTGTCCAGCTCAAGACAAACACCCGCGGTTCAGTCATACTACAAGCCAACAAGAGCCAACACATTGGCTGACTTAAAAACCATGGATGGTGATTTGGATGTTCTGTCGAACTACGAGCACCTGGTTTCCATGCTTGTCAGGATTGTAACAAATGACCTCCGGGAATCGGTCCGAAAAATGTTGTCCCTGAAA
>STRG.76229.5
CTAAGTACGCCTGCTGACCGGCCTGCATGAGAGTACGCACGTTGAAGGAGACGAGATTCAGAGGCTGACGAGGCTTTAAAAAATGTGAGTTACCAGACAGAGGATTATTCCTGACACTATTTGACAGTGAATCGTTGCGAGTATCAGCCATGTTGTCAGTGGGGGCATTATGGGTGGATAGAGGAAGCAAAACGAGGTGTTTGGGGACAGAAGACAAAGGTTGAATAAAAGAGAGGGAACTCTGAGCAGTAGTCCACTTATCACTACCCACCCCGCTCGATGCAATGGGCAGCGCGGTCCCGATTATCCTTCGCGACAACCGATGCAGTATTGAATTCTTTGTGTTCGTGCAGTTCATGGGAGATGTTGGACGGGTACTGCTAGGGTGTCCAGCCACAAAGCAGGAGAACGATTAGGGTCTTCATCCAAAGCCTTTAGTTCTAACAAGAACCTATCCGCAAGGCAGAGGGATGGCTTAGTGGAAGCCCATTTGCTTGGAACAATTATTCTCCCACTGATTTTGCCGATTGAGTTGCCAGCTCAAATCGACCCCCAACCTGGAGGACCAGGAGACTGGACTTTGTCTGACCTCTACCCATTGACTTGTCAGGTATGATTGCATTTCCGGCTTAAAGAAGCCATCCTGTATAGCCTTTTGTGTCATAGAGGCGCGCAAGCCATCACACTACGTCAAAGTTCAGTCTCGTCGTGATGCCACTGATGACCAGGGCAAAGAAGACGCCCTGCGGTAATAGTGTACATAGATTACATAGTGGGGTAGGAGTCGACCTGGTCCCAGTGCACCATCCTCCGCAGTTAAACGAGCTAAATCTCTCAGAGGGAATTGTGCATAAATACCTACGGGAATTAAAAAACCACAAGTCAGCGGGTCCAGATGGCATCCACCCAGCTACCATCAAGGCGTCCGCGAAAATCACGGCTCCATCGGTATGCAAGCTGTACAGATCCACGTTGGACTAGAGTAGGCTGCCTCAGGACTGGAAAATCATGACCGTCGTGTCGATACACGGGAGTGGACCTAAGTCGGCTATAGATAACTACAGGTCGCTAAGCCCAACTAGCATCCTATGTAAAGTTCCTGGGAAGATCATCCGTGCCCAATTCTGTCGGCACTTACTGGAGCATTGCATGCTAAGCCCAGTCCAGCATGGATCCATAAAAATAGATCTTGCTTGACCAATCTCTTGTGCTTCTTAGATGAAGTGACTCGACGACTGGATGAAAGTAAGCAAGTTGAGATATGTTACCTTGACTTTGGCAAGGCGTTTGACCCCGTTAATCATCGTCTTTTGCTGTGCAAGATGGAGACATTCGGTACAGGTGAGCCAGTATATAGATGGCTGGTAGACTTACTCTCCTACGGGATGTTTTACGTCACTTATGTGCATTTCAAGGCGAGTTCAGGACGGGTTGCCATCTGGGAGCCTAAAACACCCACCCCCGACCATACTGAAGGATCTGGGAGCTTGAGTTTTGTTGATTCTTGTTTATTCTGTTCGGCTTGGTATGCTGGAGCTAATTAATGACTTGCTTCGAAAAGGTTTTTCTGGTTTCCTAACAGTGTTTAGAAATGCACACGGTTACGTTGCGTAGAGAAGCCTTGAGCATATTTGTGGTATAGAATAGGAGGTAAAACTTATACCACTTCTGGGAGAACGTGAGATATTTACAGATATGAAGACAAAAAGCGGGAGTCACCATGAGCCACGTACACTCTGTTTCGCAACGCAGCCATTTCCACGGCAACTGCTGCTTCACCTGGCTGCTGCTTTTATGTTTCTGCTATTACTTGGTGGCACTTCACCAGGCGCTCGAACCGGATGGTTTACATCCAGCAGTTCTAACACCATTGACCAACGAACTCGCTTCATCTTTGATCCACGTTTTTATCGTATTGCTACAACTGGGACGTCTATCAGTTGACTGGGAAGCTGATTGTCTGCCTACTGTATGGTATAGGCGAGCGTCACCTTCATTGACGGAGATTGTCGGGGAAGATTCGCACCAGTGCGTATTTGGGACCACATAGAAACCCATATGTGTAGATGCCGACTGAACATAGACTCTATCCAAAGTAGTGTGTTTTACATGTTATTAGAAGAAAGCGGTTGGTGGATGCTCTGGCGAGTGGCAGCAGTGAAAACGCCGTTTTTTTATGAATTCCACCAAAGCCTTCGATAAAATTTCTCGTGACCAGCTGTTGATAAAAGCCAGGGCTTTTAGCTTCCAAAGGTTGTCACTTCACTGGATAGTGGATTTTCTAAAAGGGGTGGGGCTGGGGGCGTCTCCGGGAGATTTACCCGACCAGTGTCACACTGCTGTGCTACCGCCAACGGTGGCCTCCGACAGGCTAGCGATAATTGCAACCTTGATTGATAGAGTTAATTTTCGCTTCTTGAGTGTATGCTTAGCATAATTGCGCAATGAAAACTAAGCCATGCGACTAATAAATCCTCACTTTTCGAAGACAAATACGTTCATCCGTGAATATCTCGGCACTTAAGGTGAAGTTTGTACTGTTGTTGCTCATGGTTGGCATACTTTTTCGGACACAAAAATGAAGTTCTTTTGGAATATCATAAACAATAGGAAGCTTTTTGGTGAAGTGGATTGATTTTGCAGATTCTGTTGATTATAGAACCGCCGCGTCGTCCACGTTGGTCACGAGGACGTATTCTGACTAACTAAAGTGCTTGTAATTCGAAATGACAGTGCAGTTTCGTCTTATAGTGCTATCGTGACGTCACGTTCCACCATGAAACACGGATTGATAATTTTTAACATTTTGTCAAAGTCGATTGACTCACAAAGAGTAACGATGAATGGCAAAGTGGATTGCTTATTGTGCCTCTCTTTTTCATTGTAACATCTTATATGAGGCTCTGGTAGTCTTACGTACATTAAGATATTACCACGCCCTGCGTTCCCAACTGTTTTTCTAGCCTAAGTAAACGGCCACTTTATTCAGCGGTAGATAGAATTGTATTGTATATTTGTACAATCACCTTAAATAACGTTTCCTTTGAAAATGTAACGAAACACGTTCGTTTTTGTGGGTGGTCCTTGAACTTCTGTTATTGGAAACAAGCAGAATGTCATTTGTTATGTCATTTCAGTGTATCAACACGGACCAGCGCACAAAACTTTCACCATTATAAGGCCGCTGTTGTTGTATACAAGTACAGCTCTCGTACATGCATTGTATGTACTGTGAATCTTGTTTGTTCTCCGCCTACTCTCAAATCTGGCTGTAGATTGCACACACAACAATTTATTCAACATACAAACCACTGCAACGACGCGTATACTTGGTTGGGAATTCGAATTCGAACCAAGTGCACCAGATGCAGCCAGGCAGTGGAACCATTGGTATCGAACATTTTGCAGTCTTCTCAATGCGGATGAATCCGTGACCCCTGACAAATTAGATCTAATATTGTTCATTTCCCCCACAGTATATGAACATATTGTAGACTGCGAAAATTGACAAGGCCGTCGAGGTGCTCACTGGTCTCTACATTTGCCCGATAAACGAGATCTTCGCTCGTCACATTGTTGCAACTGCGGAAGAAGAAAATTGTCAGCCTCTAAATCTGTTTGCACAGTAGTTGAAGTCGTTGGCGAGAGACTGCAACTTCAGATCAACGACGGTTGAAGAAAACCGCGACGATACCATCCGTGATGCTTTCACCACCGGTATCCAATCAAACCATATCAGACAACGTCCCTTGGAAAACGGCTCTTTGAATTTTCAGATGGCTTTCGAGCGAGCCAGGGCGTTGGAAACAGCCGAACAACAGTCTTTGTCTTATCAAAGTGCTTCGATTCTATCACACTCTGCGGCAGTTCACGTCATTCCGACTGCCACAGTTATGAGTGGAATCTCCAATGAAACGGTTGCGGCCGCAACTCGCCCTAAATGCTTTTTCATCCATTATGACAAATATCCCAGATTCAACTGCCCAGCTGGGGATGCTGTATGTAAGGCACGTGGAAAGAAAGGTCATTTTCAAAAGGTTTGTCTACCCAAAATCCAGAACAAGGTGTCATCTGCCATCTGTTCCTCCGTATCTGCTTTCTGTACTGCCGTCGCTCCGGAGTGTCTTTCTAAGTCCATCATGGACCTTAAAGTCAACAGTATCTCGTGCAGTGCTCTTGTAGATAATGGCAGTCCGGCTAGCTTCGTCTCAGAGAGCCCAGTACATGCCAGTAAATGGAGGATATATCCTTCTCAGGAAATCATAACAATGGCTTCTAGTGCTCTATTCGGTAATAAGATAGGTCGTTGCGTTGTCACGATCAAGTTCACAGATCACACCTGTGACCGGTTCAAACTATGAATTCTGGCTAGCCTGTGCACAGGTGTATTACTCGGACACAATTACCTTGGACTCCATGAGAGTGTCAACATCTCATTTCGTGGACAGGAACATCCGCTTACTGTTTGCCTGTTGAAACCAGCTTCCATTACAGCTTCGCCACTTTTCCAGAACTTAAATCCTGAATGCAAACCTATAACTACAAAATCACGACGACACTGCCGAGAAGGTGACATATTTATAAGCGAGGAAGCGAAACGACTTCTTTTCGATGGGATCATTGGGTCCTATAACTTCTGGAGGGCTCAAGTGCTCGTAGTCACTAGCCATACTCATAAACGGAGGATGGTAATGGGTGATATTCAAACCAATAATATACTCATAAACTTGGATGCTTATCCATTACCGAAAATAGCGGAGATGATTGAAAATAGCTGAATACGACACATTCACTACACCAGACACGGATTCTGGACAGAGAAAAACCATTCACTGCTTTTGAGGTTTATGGTCGGTTATATCAGTTCTGTCGCATTTCTTTTGGGGTTACCAATGAAGTATCTTGTCTCCAAGGAGCAATAGATCAGATAATTCCCACGGAGAAACTGACGGACACGGTCGCCTATTTCGATAACATTACTTTTTGCGGCAAATCTACTAGTAACCATGATTCAAATCTTCGACGGTTTTTGGATGTAGCCAGGAAATACGGTCTGACTTTTAATGAAGCCGAAAGCATATTTGGAGCCAAAGAAATCAGATCTCTTGGGTTCCAGGTTACTAAGGGCAACATAAAACCGGATCATGACCGACTGAAGCTCTTATTGGAGCTGCGGCCACCAAAATATCTCATCCTAACGGAAAGTTGTGGGTTTCTTTGCTTACTGTTCGCCTTGGGTTCCTAACTTCTCAAACATAGTTTATCCTTTAGCGCACAGTACAACATCCCGTTGCCCGAATCAGTGACATGACGTTTTGCCAGCCTCAGAAAGGAACTAGTGTATGATAGTTTGGCTACGATCCGTTCAGACGTCCCATTCGCCGTGGGGACTGATGCCTCTAAAGTGACTTTTGCTGCGACGCTCAACCAAGTTGACCGTCTGGTTTCGTTCTTCTCCAGGACGCTAAATCCAGGTGAACGAAGTCATTCGGCGGTTGAAGAAGAGGGTCATGTCGTTATAGAAACCATCCGAAAGTAGAGACATCTGCTACTGGGTAGCCATTTTAATCTCATCACTGTTCAACGATTTATCTCCTTCATATTCGGAAATCAACAACGCAGCAAGTTTAAGAATAACGAAATACTACGCCTATGCTCGATTTCATGATGGAAACAAGGACGCCGTTTCAGTTCGCCAACTGGTTCCTAAGACAACTGATAATCATAATGAAAACATGAAAACCGAATGTGAAATAACAGACTGAGTTACCACCAACAATCGAATCGAAAACAAACAATTTTGAAACACCTGACATTCAGTCTACCTCCAACCGCTGCTCTAACACAAACGACAAAAACAATCTTGACACATTCGACAGCAGAGCAGTGTTCACCCTTATTGCCTAAGAAGCCAAGGAGTTTAACAAAATGTTACATTTGTTATTCATTTTGTTACATATCGCATACCCCAACCTGAATCTCAAAATCACAGCGAAAAAGAATGACATTGTTTATGGTTTGTTTTATACAGCTTTTTGTTTTCCCTTTCCAGCTTTCTTACGTGCACTGTATGTTGAACAAAGCCTGTATTAGGGATCTCTTTCCCCCTCTGCTCTCAAATTTGACCGTAGACTGCGCACTTAACATCCAGTTGTTCTGATCCAACACGCTAACTCTAGTGATAAGACTAATCTGTCCCCGAATCATCTCGTTTTAACAGCCTAACGCTCTGTGATTATATGGGGTGTTGGTCCTTGTAACCTGTTATTGCACAAAACGTGTTGGTTCGACTAATGTGGGAAGCCAAGGCTTCTAATTGGCTAGTGTTGAAGCTAAACGTTGCTTGACACGAATCTCATTCTGTCGATTCACGCGATCGATACGCAGTCCTGTCGTTCTTGGTTCCATGGTCTCATGACTTAACCTTGGTACTGGTCAGGATGTGCCTGCGCATCTCACGACTCGTGGTGGCTTTGACCTGCTAGGAAGGGCGGTCTGCGTGTTGGTCACGAATTAACGACAGTCTTTACATCACTATTCGAAAGTCATCCTGTGATAGATCTTGGGGTTATGTTTCTATCGTTTCTTGATACTCAAGCTCACACAGATAAAGTTTGTGCCTCTGCAACAGCCATGATTAGGGCAACCCCTCAATTCTCCGGCCGGTTGAACCACGATACCTTCCACTCGCAGCTTTCCGCTTCCGATCTAGGTTCAAATACGGCTGTGCTGTTTCCTATCGTTAAAATGTAGGTGAGATGGTGAAACCGGGGCGGATGCAACGCTTCTTACAGGACCCATCGGTGGAGTATCTGGGACCAGCTGCGAGGGTAGTCTGAAGTCTTAGCTTGTTTCCCGAATGCCGCCGATAAATCCATGGAAGTTTAATTAGTTTGAAGATCTTTCGAGGTGATACGGGTCCGAGATAGCAAATGTAGTTTCCATTTCGGATGAACTGCAGGATACAAGGCTACCCTCATTCACTGCCGAAGATTCTTCCGATCGATTTGCTTTTTTATCGTTTTTCACGAGGGCGATAAATCTATGGAATGCTTTAACTACTGCCGTTGTGGAAGAGAATTATGATGCTCAAATGACGCCTTTATCTGGACTTGGAAGCGTTTTAGAAGAACACTTCCCGTTATGGCGGACTCCACAGAGTTTATGTGAAGAGACCTACACGGGATTATTCTCTCTGCCTCCCTCCTTAGAGATTGGGAATTATTGTTTGATAGTTTTTATGTTGGTGGTTTTTCGCAACCAAGAAGAGCGTCAATTTATTGAGCGCGCTGAGCAGATTTCTGTCTTTTTCTACGAGTGCAAAGCAGATCCCTTTTTTCCAACCGGCAACGACCGACAACTAGGGTTTTAGTAACCAAATAGAGAACATGTTCTTCACTGGAATTGGTTATGGGGAGTAAAAAAAACGTGATCTTTGCTTTCAAACACCTTTCAACTTTCCGTATTTCTGTCTTGAAAAGCAGGGTCAACAGATTGAATCTCACCTGAATTTTTCCCACACACGTCCCCTTTACGGTGTTTTTGGCTATCGGGTATATCCCTTTTACTGTAAATCACTTAATGTGTAATAAAAATGAG
>STRG.30395.4
GAGTGATGAACAATCCACTCCAAATACTCTCCTTGGCATTTCGTCATTACTGATGCGCTACTGCCACCATACTCGTCTCATATCAACTGTCAAATTATTCACACAGTTGTCATTCGTCTCACCAAACTAAAGGTGGTCTCTTTAACTACCATAATCACCAAATCCGTCCAAACGGTGACCGGTAGTAAAACTGATGTTGTTCGTACTTTATCAGGATCCATGGTGAAACAATAAAGCGGTAACAGTGCAACTGTATCATACGTATGAGAGGCGCGCGCGCGCGTTCACGTACACACCCACCCACCCACCCACACACACGCACACACACACACACACATCACCAATTTGATTTTACACTTTGAAAGTGAAAGGCGCGTCTCAAACACTTCTCCGCTGTTGTTGGGGCTATCTAAGAAAGCTTGCAACCTACTTGGATCTGCAATCAGATGAATAAAATGGTCGTTCATTCCAAGTCGGACAGTTCACTGCCTGAGCGAAGGTGAATGCTGCTGTTCGCACACGAGGATAGAGCTGTCGCAAGAGTAATTGCAGTTACAAAATTAAAGAGTAATGGCGAAATAGGACGGCTCTGACGAACATCACTTCCCTTGATGAACTCGGGTGAAAAACCGCCATAAGCACAAAGTTGGTTTCGGCTGTTTGCATACATGTATTAGAGAAGAGATGAATTCCTTTGGGACATCCTCCAGTGATAGATTGCGCCAGAGAACTGTGCGATCGATTGAATGGAACGCCGCCTTCAGATCAAGAAAGACAGAGATTGTGGGCTTACGGAGTATGCGCCTATGCTCTGAGCTTTGTTGAGTAGTAAAAATTCATTCGATAGAACTTCAACCAGGTCTGAAACTGGGTTGATTCTCACGAGTTGACATTTCGCGGGGTCTGAATACTTGGTGGAGAATGAGCCCGGCAAACAGTTTAGATGCGATATTTAACAAGCTGATTCCCCTGTGATTTTCACAAGACGATCTGTCACTTTTCTTGTGAATCAACACCATCACATATTCACACCATTTCCTCGAAATCCGCTCCCCAGCACAAACAAAAGCGAATGATACAGTACCATACAAACTGTCCGATTACCGGCGCTGGAACCTCAGTGCACGTGGGCAACACGTCACCGGATCCAACTCAACCAAGTAACTTGAAATTTACTGGTCAGTAAAATATCCGTAACACACCATTCTATTGATCCGCGTGTTTCCCTGATGTTTGTCAAAAAATTCCTTGTGGACATAATTAGATCGATCGGACGGACTTAACTGCTCGGCTGTCGGAAGCGCGTTTCGCACACGTATTAGTTACCGCCCTAAAGTAGTTCAAATTAGGTATATGGTTTATTCACGGGGTTTGGATGTTTAGAATCCAATGTAACCACTGTAATGTCAATAAAGTCAATAGAATCGTGTGTTCACCGGGACAAGTTGAGAACGTCGGTGTTGATAGTATGTGAGTTTGTAGTAAATCGAGCGAGATAAGGAACTACAGTGGATTTATAAGCTAGTTTGTTCGGTCTCGCGAGGCTTTATTTGACAGAGGCTGCAAGACGTGGGTGTTCTCAAAAAGAATTTAACACAATGTAAACGGAAATACGGAGAGTGAGTTTGGCCTATCAAAACAATATTCCTTCGACACTGTCCACCTGGTTCGGCACACCGAGTAACCTATTCGATACTTTCCTTTGCGAAGATTGATTTAGTGGTAAGCGTGTGCTCATAAGTGTAGTGGTGACTGAGCGATGCAGATCACAAATTTTTATTTCTGAGACACGAGATTTGAACTCCATCACTGCTGGACGACTATGGAGATAAAAAGCAGTTCACTATCGCACGGCTCGTTACCACATCTGGCCTATCGAAGCCGCATGTTGTTCTCCAAACCGTGGTTGATGTTTTTCCCGATGCGATGAAGTATGTCCCTTCCGCTGCACTTAAATACTAAATAATACTCTTCTTACTTCCTTTATTATTTATTATACAACAATTCATGAGTGTGGAGTAAAAGAAGGGCACTGTTGAAACGTCCTACCTACAAACAGATCGGTTGAGGCTTTCATCTAGAATCCTGAGTTCAGACAAAAGTCTAACAGCGAATCCGCAAATTTTCCAACCGAAATTTTTCCGGCAATTTTAATGAATAGAATATCACTCCAATTCAACGTTTAAAATACGGCGCGTGATGAGGCCTTTGACTTAGACGCAGCTCCACGAATTCTAACAAATCAAATCTCAGTCTTGATTAGTCTTAGCTTTGACTACACATCGCGCGCCTTGATTGTAGTTGGATGCATCTTTGGCACAACATTTTAGGGGCTTACTTTTTTGAATCTTTTTCAACAGCGGGATTTGATCCTTGCTTTCCTTAACTTATGTCTTCCTCTGTTCATAGTGCCTATGTCTGGGGAGCCTCAGTGAAACATCAACCTCAAAGAGTCGGAAAAGATCACGTGCTTATCGACGAAGATGTCGTTCAGATCGTAAAAAAGTAAGCTTTGCATTATTTGTTTTATTTGGTCGATATCCACGTAACTCATTTAATGTCAACTCTTGTTTCTGTATTATTGTCCTTTTGACATATCCCGTTTTCCCCATTTCCAGGATATAATTATCAATTGGATTTGCCGTTTCGTGCCAAAGCTTGTTTCATTCCCATCGATACATATTTCCATTGTAAAACAAAATATACTGGTGGTTATTCA
>STRG.40649.4
GTATGAAGGCCAGTTCGTATCTTGACCGGGGCGGTTAGTCTGAGATGGCCTGTCGGGTCGCTCTACCGTTTATCTTGTTTTCTGTATGCTTCATTAGCTCTTCATGTCAGTCCAGTGATTGTGATAACAGTTCCTACTGTCAGACAAAAGGAGGAGTTTTACAAAACTGCCCGTACAAGGATGGTGTTTGCTGCGGTGATGATCGACATTGTTGCCCAAAAGGAACTGTATGTGATATTGAAGGTCAACGCTGTAAAGTGACGAACGGAGAAGCATTTTCAATCAGAAATCTGATTCAGTGTCCGAAAACGTCCCGGAATGATGAATTTCGCTCGGTACAGTTAGTTGACCCGTCAAATGCAAGGAGCCCAGTGTTATGCCCGGATCGTAAAGCTGCCTGTCCTGATCAGTCAACGTGCTGTCCAATGAGCGGCGGCTGGGGCTGCTGTGAACATCCCAACGCTGTCTGCTGCTCTGACCATTCTCATTGCTGCCCACAAGGTTATCAGTGTGATACCACAAAAGCTTCGTGTATGCCCTCAAATCGAGTATCGAACTTCATGTATGGCTTTCTCTCGATGCTGTCTCGTTTACCTACGTTGCGCCAAGCCCAAACTGTGGATTCGCAGTCTTTACCGCTGGCTCGCACGTATGAGATGTGTGAAGATCACCGTTACCAGTGTCCTCGGGGGACATCGTGTTGTCCAACTCAGTCCGGGTCGTATGCCTGCTGTCCGATGCCAGATGCTGTCTGCTGTTCAGACCACGAACATTGCTGCCCTTCAGGCTTCCATTGTGATACGGCTCGTGGCATGTGTGTGCGCGGTTCTCTGGTAACCACGGTGCCTAGTGCTTCTGTTAAGCAAGTGTGTCCGGATCCCGAATGGCAGTGTGATGATAACACTACATGCTGCGAGCTTGGAAATAAAGAATGGGGTTGTTGTGATATGCCCAATGCTGTCTGCTGTGAAGATAAAGCACATTGCTGCCCAGAGAATTACCAGTGTGATATAAAACGCAATCTTTGTACCAAGGCAGATGCGACTTCATTCTTGTTCACCGGGATTCAGACCCCAGTCAAGAAGCTTCGGTGCACAACTGATGGATTCCATTGTCCAGAACACACGGTTTGCAATCCTCAGAGTGGTGATTGTGTTCCTGATACGCGCGGTCAAATGACATGGTTCCGTAAGATCCCGGCGCTATCGACGGAAACCGTCGGTTCTGTTGTCTGTCCGAATTCCAGATGGAAGTGTCCAAATAACTCCACCTGCTGTTTAGGTCTATCTGGTTTTTGGTCCTGTTGTCCGATTCCAGAGGCCGTTTGCTGTGCAGACCGGCTGCATTGTTGCCCCCATGGATATCGTTGCGGTAATGAAACACAGACTTGCGTCTTAGATACTCAACCTCACGAGGAGCCTGCAATTCATGCCGATTCTGCATCATCGGTCGTTCACAAGTCAGAAATTCCAAGGATGAATTCCACACCCATGGTTTGCCCTGGTGCTCGTATGCAGTGTCCGGAAGATAGCACGTGCTGTGAAATGATAGACGGCTCTTGGGGTTGTTGCCCATCCAAGAATGCTGTCTGCTGCTCAGACGGGTTGCATTGCTGTCCGGAAGATTACGTTTGTTCCGCCGTGGACTCCTCGTGTATTCGCAAGTCCACAATCAAACCGATTTTGAAACTGCCTCCGAGTACACAGGACACTATTTGTCCGGACAAACGGTCTTACTGCATCGATCATCAGAGTTGTTGTCCCCTAGTCAATGGTGACTTCGGATGTTGCCCACTGGCTAACGGCACCTGTTGTGAAGATCGAACCCATTGCTGTCCAGAAGGTTCTGTGTGTGCCACAGAACCAGGTGAATGCGTCCGTCCTACAGCCAAAGGTCTTCAATCTAGTCGCGTTCCAGCCCGCCGTATGAATCCGGTATCCGAATCCTCAACGCCTTTGAATGATGCATTGTTACCTGTGCTATTCCGCACCTTTGTCCCCGGTCAGGTGGTGCGCACTGGTTGGTGCTCTGAATGTGGTCCTAACGGATACTGCTGTCCTAATGCATTGGGTCAGCATAACCGTATGTGTTGTGACAAGGCCGGGAGTATGTGCTGCAGTGACGGTGAATATTGCTGTCCCCCTGGGACCAAGTGTGTCGGCAACGGCCAGTGCGACCAGATTACGGAGGATAGGTTCTTGGCACCCTTCCTAATTCCATCCAAACGAGTAGGTTCGTCAGCAATGAACAACACGAGACATTCGATTCAGGCCACGAAAAGCCGCCCGGCATGGTTGGATCCTCGTCTGTTACTAACCTACTTCCGCCAATACAAGTCGGTTCGATGGACCATTTGCCCAGATCATAAACGGGCTTGTCGTTTGGACGAACAGTGCTGTCCGTCTGCCGAACAGGGCTTTGTATGCGCCCCAAGAATGGCGACTTGCTGTTCCCGAATTGCGGATTCATATTGTCCCAAAGAATCGCACTGCAGTGTGAACGGAGCGCTCTGTCACCTGGGTGATGGGGCATAGGTCGGAATCTACAATCGTAACACAAACAATTGATTATTACCTTCAGATTGCGGTTAATCTCTTTCACCACACCAATTTGGGCCCATTTGCTGCTTTTTTGTCATCTCCGGTCTTTAAAATCATGTCCAACCTTTTTGTGATCGTCTTCCCATTGATGTGCCATCCTGCTCCATCATAGTGGCAACACGAACCAAAAGTTTGGTTGCGTGTCTGTCTTGACACACTCATCCTCGGTGGTCGTAATTTATTTTGTGATGCACAAATCTATCCAAGCTCATCATGTTTCGCGAGAAAATCTGCTCGGTTGTTTTGATCTTTTTCTAGATCAAATATAATGGAGTGATCAAATTTTTCACTGTTTTATTTCTCGTC
>STRG.72909.1
CTCGAATGCGGTTTCTTCAAAACCTGGTAGATTCAAAAGGAGCGTGTTTAAAGCAGTCGATTAGGGTATCTCATCAACAAACCGTTGTTACCAATACCACAGGGAGTCGAGTGGTTTTTCCAATTGGCGGTAACAAAGATCGGAAATAACAGTAACACCCGATGGAAGTAGTCGCGTCTGTTATATGAACAGTAATAATATTAACTGTGTTAATGTTGATAATAATAATAATAATAATAATAATCGTTATAATAGTGGTAGTAGTAATAATGTCAGTAAACTGCTAGAGATGAGTTGAGCTTAAAATAAACCATTATTGGCAGACCAGTAGATCGAACTATGGTTGATCCATTTGTGTAGTCATGAATATTTTGTTAAAGAATTTCTTATCATTCTCTCGGTACAAGAAATCAGTTTTTGTGGAACCCGTCCTTGGTCTTAAATAGTTCATCTATCTACGTACTGCTTATTGATGGCTACAGCAGGCAACATGGATGAAAGAGACCTACATGCGGGCAAAATGCAATTTCTTTTAAAACGTTCTGTTAGATGGTCTGAATAGGGGCATAATACTTTTTCCGCGAATATATTGCAGCTTACATCGAATAGGTGTTTTCTGAAACTGTTACGACGTTAGAAAAACTAAACTGTTCTCGGGTGGATGGGTGGGCATTGTTTGAAAAGCAGATTTTGTGCTTTCACCTGAGGCTAAAGCAGACTTGAACATTAGCAGCACATGTTACAAATGAGTTTGCTTTCCCTGCTTCATCTGCTAGACAAATGATCTGAGCAGCTGTTGGCTAAAAACAAATGTATATGACTGGATTATGCTTAGATAAGATTAAGTTTAAACGATTGAATAATGATAACAATTGACTATACGAACAAGGATAAACTGCCGCTACTGACATTATCAATGGCTGTATACTCTTTCAGTTGTGTTTGTGACGCATCGTATGTAGAACAAATGGCGCAATGGCTATCCACTCGAATCGAAGAGCATCACCCGTGCTGGTTAAGCCAAGGACAGACCGGATCGATAAACAGCCCAATTTTAGCATACCCAGTTGACACCGGACACTAGGTGAATCCCGACACGGCTTTCAAAGCTGCGTATCATGTCCCTCCAAACAAATGCAAAGATGTTCATTTAGGCACTCTCGCGACAGCTGAGACGATTGAAATCAAGAAGCTGGCCCTCTACCTTTGCGTCCAGGCGCTTCCAATTCCGTGATCTAGGACCGATCGGAGCAGAGTAAATCTATCGTCCCGACACCAAGAGGGCGTAAGCTAGATAAACCAATTGCACGACGAGGACAATTTGACTACGACAAAGCCCTGCCTATTTCATGTCTATCCACCTGATCTTCTATCTATTGTCTCCCATGTAATTTGTGAACGGCTTGAGAATGAACTACTGAAAAACTATAGTTTCGCCAAACTGGACTTCTGTTTGATACAATGGGTATTTTCAGACATTACACAAATGGTGTTGAAGTTCATCAAACAAATTATCTTCTCCCCCATTGAACTTTAATTCCCC
>STRG.15003.1
GCTGCGTAAGGCGCTGAGCATATTCACCGTAATGGAAAGTCACGGTTGGTGAGGGGGCTACCAACTCCTCAGGCAGACGAAGTGTACAGCCATATACTAGTACGGCCGGTGTTGTGTGTAACTCCTCCTTAACGGTACTACGCAGGCTTATGAGTGCTAATGGTAGTGTTCCACTCCAAAGGGGGTTACCGTTTGCTCGAAGGGCGGATTTTTATTGCCGGTGGAAACCCTCAACCATACCATTGGCCTGAGGGTGGTAAGCTGTCGTCTTAACGTGTTGGCAACCGAGCATAGCGAGTAGGCTGCCGAAAGAGCCGTCAAAGTCTGGACCGCGGTCGGTGGTCACTATTGCCGGGCAACCGAAATGATTAACCCAACCGGTCAGAAAAGTTTTCGCGGCCTCCTCCGATGCTGGCCAATGGATAGAAATGCCCTGCGGCCAGCGAGTAAAACGATCCTTGCATGTGAGTATGTAAACGTACCCAAGCGAAGGTGAAAGTGATCCTACGAGGTCGACGTGCACATGATGAAAACGTGCGTCAGGCACTGAGAACCTAGATAAAGCCGCCTTAGTGTGCCTATGGGTCTTAACACGTTGACACTGCAGGCAAGCACGATCCCATTGATGGACATCTCGTTTGACATTG
>STRG.23627.1
CTTAACGACCTCATTATTTATGCACAGAAAACATTCGTTTTAATTTTGAAGGTTAAGCTTACAAGCAAACTGATGGGGTAACCATGGGAAGCCCTCTGGGCCCAACGTTGGCAGATGTATTTTTGGGTATGATTGAAAAACAGCTCTGTGGTAATATTTCCCGATTTCTATTTTACATACGATACGTAGATAATATTTTACTTTTCACGACTGAAGAACGTTTTATCCCTTTGGTTAATTTTCCTAACTCTATTCATCCAAACCTCACTGTATCCCACGAAAAAGAATGCGATAAAAATTTGCATCTTCTAGATAATTTATTAACCAGGCGTCAGGATGGGACTCTACAGAGCAGAATCCACCGGAAAGCAACATGCGGAGGACGTTATTTACAATTCTCTAGCTTCGCTCCTGTGGCTTACACACGTGGATTGGTCAGAACTCTTCTCAACGGAGCCCAGAAAATCAGTACAAAAGATCAAGTAAAAAATAAAGAGGAGTTCATTAAAAAGAAAGCTGATGGCCAACGGTTATCCTGAAAACGCTATCAAAGAACTTCAGAGACCGAGAGTAGAGCTTGAGAGAACAACGAACGTCGAGAAGAATTCACTTGCAGCTGCGGTAACGTATACAATGGCAAGACGGATCGCTGCTTGACTCAACGAGTGTCAGAACAGATACCCAAATGTTTGTCAAACTTGGTGACGCAACCCGCTGGGGCAATACACAACGACGTGAAACCACCAACTTCTTCGATTGCAAGAGACTTGATTGCATCAGGTCACAAAGTTGACCTGACCCAATGTTTCAAAACATTGTTGCACAATCCAATACCTAAACTATTAGCGTTTAGTGAAGCCATTCTAATCATGATGCATCTGCCAGCACTCCGTGCACAAAAACGATTCACCCAAATTTTTGTTTACTTTAGCGTTAGTACGACACACCTCATTCTCCCCAAAGTAGGTACTGTAAGAACTTACGACTGTGCCTACTTTTGGATTTACTCCCTATCTGTAACA
>STRG.45305.2
TGCGTATATGTGATTCTGCAATGGTACGTTCATCAACGCGAATACAACTCAACCTGGGTACTCACATCACTGTGTGGTTGACGTGTGCGTCAGTTACGAATCCTAACCAGCCCCACTGTATGCTCCTATCCGAATCATTTCCTCAAGATCTTATCGAAAGAAAAGTTACCCAAGAACAATGTCAACCTTGTCAGGATTACGAAAGCTCATATTGATGCATCACGAGGCAGATTGAAAAGGTTTATTGAAACTCAACAACGTTTCGCTGACATCCTTTCTACCTTATCGCTGGGAGATGTTACAAAAGACGACGAACAAAACTATAAGAAACCTCCAAGGAAGCCTAAGCCACCCTAGAGAAAATCCAATCTTCCCAACGAACACAAACAGATACGTTCACAACCTCTGTGAAGCACATTTAACAAAGACCCATCTAGAGCTGCTTTCTCTGGGACTAAAATTCAAGGTTCCACCGAAACGCGTCAACGAATTACAAACAATGGTGTAGTTTGACAATTTATATGATAAAGTCAAAGACCTACAACCCACATCAAAAGACAAGACCGGGTGGTTCAAGGCCAAACTTGTGAATATTTCCGATCAACTTATTCCTGCCCCCATCCGTCAAGGATGCTGTTTGACTTCGGAGCACAGAGTTGCCACCAAACAACTAAATGAGATGAGCTATTTGATATTTATGGAACCAGATAAAGGCTCAGGAGTGGTAATCATGAAGAAGAAAGACCATATTGACAAGATGAACACTATTTCCTCAGATGGCCAAACATTTATATTAGACAAAACACCAGAGAATAATACACTCATCGAGAAACAAATATCTAGACACTTACAAATCCTACTACTATACGGATTCATATCGGAAAGCGTGTACAAGAAGCTGAAACCCATTGGAAACCAAAAGCCTTATCTGAAATGGTCACGAATGATTCACAAAAAAGGAGTTCCATTGAGGCCCATTTTGTGCATGCAAAATTCAGCTTACCATAAACCTGCTCGACGGTTATTCAGTATTCTTGACCTCGTCCGAAAACGCCTAACTCCTCATTGTTTACGAGATACATTTAAACTCACAAAAATTCTTGATATTTTCACGGTAAAGACTCATAAAATGTATTCTGTGGGTGTTGAATCTCTTTTTAACAAAGTACCTTTCCGAGAAATCGTTGATTATTTTCGTGACGTCATTTTATCCAAAAATATTGCACTGCCTATCCCCGTTGATTACTTAAAGGACCTTATACTTTCATGCACAGGAAATATCCGTTTTGAATTTGCGGGAAAAACATACAGACAGATCGATCGGGTGGCAATGGGAAGCCCTCTAGGTCCTACACTAGCAAATATTTTTCTAGGAATGATCGAAAATCGGTTGACCGACCGAATTGCCCAGTTTCTTTTGTACAAACGTTATGTTGATGACATTTTATTGATTTCTAATGACGACGATTTTATTCAGTTCTTTAATATTTTAAATTCTATACATCCGAATTTATCTGTATCTTATGAGAAAGAATCCAACTTGAGTTTACCCTTCATACAGATTTTAATCAAAAGGCGTCCAGGCAGCACACTGTAAATGGCCATCTGAAGAAAAGCAACATGGAGCTGACGTTATATGATTTTTTCTAGTTTCGTGCCGGTTACCTACAAACGTGGTTTGGTCAGAATGCTTTTCCATAGGGCCCGAAACATTTGCACCGCTGATCAACTGCAAAAAGAAGAAAATTTTATCAAGGAAACCCTTTTGGCCAATGGTTATCCAGAAGCGTTCATCGAGCACCACAGCAAACCACGATGTAAAACGGAGCCCATTTTAACAGCTGAACGAAATCAAGTTATTTTATCTGTTCCTTTTAAAGGTGATCACATTTCTAACCATTTACGCATAACTTAAGCTCCGCTGTAGGCCGAACATATATGACAGCCCAATTACGCACAGTGCAGACCATTAGAGGATTAAAATTAGATCACTCATACAGTCATATTACTCTTAATGCCTCACGTTGTTTACCAGTTCATTTGCAATTGCGGTCACACGTATATTGGCAGAACAGAATGATACTTGACTCAAAGAGTGACTGGACACATTCCAAAATGGCTTTTGCACTCAATGACTCATTTGGACTGCACAAAACAAATTCCGACAAGAAACCCAGCATTGGCTATCGCCAGGCCTCTACTTTCAACAGGTCATCGAGTTGACCTGACCCGGTCATTCAAAGTACGATTATGTAACCGAAATGCAAAACTGCTGGCGTTCAGCGAAGCTATGCTGATAAAGATAGAAAACCCCACTCTTTGGGCACAGAAACAATTATTGCAAACAATTTGTCTTCTCTGGAATTAGCCACTAACACAAAACGAATTGCTGTGTTCATTTGTGATAAACATTTTTTCTCACTTTCCCACTGTGTATCCCATGTACCCTATCATATATAAACTGATATGTTTCACGTACGCGATCGACAAGAGTGAACGAAATACTTGCATCTCGCAATACATGCCTTCTTTCCGCTCTTAATAAAC
>STRG.57642.1
GTCGAAACCACACTGTGCTACCCGTTTTCGCCCTCAAAATATGCATACGTCATCCGATTGAATTGTGCATCAGCCAACATAGTGTAACACTTAGAATATGTTCAACCAGGTGCATACTACTACTGTTTTAATCCGTCCCACCAACTCAAGCGGGAGGAATTAACTACCCTCGAATCATCTCGTTTTATTAGGGCAAAACAATGGGTGTATGGGCTGTTGGTCTTCGTACCCAGTCGTTGCTGATAGCGGATTGGTCCGACTGGTGTGGGCGACCAAGCCCTGAGGCCTAAGCTCGGTTGATAGGATTCATCTCCCATTCTATGGACCCACTCCATCCATCGGCTGCGCTGTCGTTCGTAATTTCGTGGGCTCGGTACTGAGCAGGTGCTGACGTGTAGCCTGCCAGTGAGACTCAGCCGCCTATCGATCGACGTGTCAGACCCCAACCTACTTCTGTTATGAGACGTGATTTTCGGATCACGTGCGCAACAATCGCGATCGACTTTCGGACTCCACCATCAGATCACAGGTAGAGAATCGTAGCTAACAGTCACCTCATGTTAGTGACTGCTCAAAATTAGTGTCACTGGCGAACCAGCCAGATCAAAATCTCTTTGCAAAACTTTTCAAGTGACAGCATTCTTCTCCTACAAAGTCTTTTTCCCATACATGTTTGTGGTTTTTCTTTGAATTGTCACTAAGTGGAATTATCAAGCTTTTCGTGAAGAAGAAACAGTCTTCGTCTGTAACGGCCTTGTCAGTTCTCCTATGCTGAAATACTTGAGAAGACGGAAGGAGTATTCCTACAAACCCCGGGATAACTCGAAAAAATCAAACGCCCTGACTCTTGGAACGCCACTCAATTTCTGTACAGCCACATCAGTAATCGTCTGCGGCAAGATATTCGGCTCCTGTGTGGAAATAAAGAAGATAAAAGTGGAATTTTGCTGCAGACGTTGACAGTATTAACACTGCATTCATCCTCCAATCAAACGACTCTCCGATTTCATTCATTCCCGAATATGAGGTGCACGTAACCCCATTCTATACAGAAGAAGTGTTTAAGTTCCCTCATACCTTCAAAAATAAACTGAGGTATTGATCCTAATGGCCTATTTTCATCACTTTTAAGACATGGTGATGTTGTCCTGACCGATGTATTTACCCCTCTCTAAAACGAACCTTTTTGCACGAAGCTGGGGACCCGTCATTATTGTTCTTATACCCAAACCTTGTAATTCTGGTGTCACAGCTAAAAGCTTTCGCACCATTGCTCTAACTTCTTCTGGTCTTAAAATGACAGAACTTGTCATTCTTAAAAGACCCCTTACGGTTTGTTTATGAACGGAACAGGTCCACTGTGCATGCTATTGCTTCCACAGTGCACCATGTAACCAGATCGTTGGATGGATCAGCGAAGTCTATGAGATGTGCTTTTCTAGACTATTCATCTCAATTTGATCATTTTCCGCAGCTGTCCCTCACACGTCTATTAGTATGATTGTCCGATTATTTTACCAACATAACTCAGTGCACACGACTAAGTTTTAAAACAATCAAACCTTTGGTGGATGATTCAGCAATACTTCCCTCTAATTTGTTTTCACCTACGTTAGTGATGTTTCATCCAGTTCTTCTTCACATTTATTTAAATATGCTGATGATGTGGCTCTTTGTCAGCCTGTTTCTATAACCCAGGATTTTAATGATTTTTCCAATAACATGTCTCACATTTGTGATTTATCTATTCGATCCGGCTTAATTTTAAATTTGTCCAAATGCCTTGAACGCGTATTTACCCTTTATTGATCGGCTTATCCTTGCAATCCGTCTGTCGCTCCCACTGAATCACTAGCTACAGTGGGTTCTGTCAAATACTTAGGAATCACTATGGACGCAAATGTGAAGTAGTCATCTCACATTTCAAACTGTATGAAGAAACTACACCGGTTATCCTACAGAATCCGAAAGCCTAAGCATTTTAACATTAGACGGAGTACTATTTCCGTTTTTGTTTATCAATGTGGTTTTCTTGTTCTACTTTACTATTCCCCAGGTTATTTTTCCTGGTCTACTGAAAAAATATTTTAAGATTCTTTTCCGAGGCTTATTCACTATCAGTCGGGTATCTTTCATACCCTTAAATGAACTATCTGCTAACTTGCGCGAATTACACCTGCCTGCATGTGAAAAGTTCGCTTACTAAATCATTTCAGACGGCAATCATTCTTTACACAGTGATGTATCCAAATGTAACTCTCTCTCTCTCTCTCCCTCTCTCTCTCTCTCTCCTCTCTCTCTCTCTCTCTCTCTCCTCTCTCTCTCTCTCTGTCTCTTCTCCGTGCTCTTCCTTTCCGTCCATATCCTCTTGTGATAATATCTACAAGAAATCAGCCGTTCCCTAGTTGGCCCGATTCCTCACAAACCAGGCACTCGTATCGGACACATTTCTTGGCACTTTTGACATGTAATCGTTCTTTTATCACCCGGTTGATTCGATGAAATGCCAACTGTAAATCATTTTCGACTGAAACGCGGACCTCAGCCAACGCAAAAGTCTGATCAAGTTCAGATACATACCAAGGAATATTCGGGACGAGAAACAAAATAGGCTAGGAATACCATACTGATACCCACAGGTAGCCAGGATTGGGGGAGAGAAGTGAAGTTGTCTGTGATTACGAATGTCAACGGGCAAGTGACGTAGCTTTTGAACAGAGAATTGAACGTGTTTAGAACATGACAGTCGGCGCTAGCTCATCAGGAGTGCACCCTTTGCCAAGATTAAGCTGACGCATTTCTCCGTATACTTCGAGGTGACTGAAGAAATAACTGAGGGATTTCAAACGATGATTAGTGTAGAAGCTCGAAACAGGTCCTTTTGCTCTCAGACTGATAAAGTTCCTCTGTGTTTTTCAACAAGTACCGCTGGTAACTGTTTCTTTAAAGGTTTTTTTTCGCTTAGTTGTGTGACGTCCTAACAATTTTCGTGACTGTTCCCCAATGTCTGAACATACAGTCTGTATAACTGGGTTTTCATTGATCCGGATTGAACTCTGTCTAAGC
>STRG.70176.1
GGGTGGACTGCTACTTTTCGTGGAACATATTCGTCCTGAGAACAGAATAGCACAAGCGCTGGGCTTCCTGATTCAACCTTTATGGTTGTGGATTTCTGCTGGTTGTCGACTTTTCCGTGAACCACATTTGTTGATTCAAACAAAATCAGAATTCAGTCAATCGTGGGAGGTGTTGTACTGCAAAGTGAGCAATGTGCCAAATGTGTCACGCTGGAGCCCAGGCAGACGCGTTGTGGCTTTGGCCGCTCGTAGACGATGATAACATCCATCATCACTAGAGCGTAACGCAAGCTACTCGGGCTTCGTTCGGCTATGGAAATGCCCTGGTCCCTTATCCGGATCTATTTGACGCGATATGCTTTCCCGACGTCGCAAAATCAAGCCTTCCTCATGGGCATATCCCAATTCAGCTGGATAAACCTATTTGACAGTGGTCTTCCAAAGATTCTCGTGATTTTGCTCAGTCAAGTTGAGCACTGTTATTCTTTATCTTTTTTTCTCTTCTTCTTGCCATCCATTTTTCCTAATATGGTTGTTCCGTTCATTTTTTTACGAAGATTGAAATATGGTTTAAAACAGTCGAGCAAGCTAGTGTATATCAGTGAAAGAGAGAAACCCTTTGTGCCTTACGATCACCTATGGTAAAAATCATGGAGTGATTTGTCGTAAAAAGAACATTCTAGAAGAATGAGTAATACAAACAGTCACTAGCTCATTAAATCATGTACGACAAGGCATGGTACAGGCGATACTAATGTGATCACCCTATTCAACCGTCATTTTTCAGTCCGGTGCTCTCATTTTGGTTCCTATCTTACAGAGTCACGCAGTCGCTAATCAAATGAATCGGATCTTAAAAAAGAAATTTATAAGCGGGAGTGAATAAGGCGAATAAATTGTCTGGATACAAGTTCTTCACTGACCAGGTTGATTTGAGAAATGGTGAAACACATCGCAAAAATTGCTACAGCGTTTTTAATTTATCTAGAAACCTGGAAGCTTACTTACTGTACGAATCATTGAGCAGTGGGCTCACCCCCGTATCCTATTTGGTGTTTTTATGACAGATCCTATTTACAATCTCCGCTCTCACGGCTCCTATCGCACCAGCAACTTTCAATGAGGAACAGAAAAGTCTCAGCTGGGGATAACATATTCATAATTACATAACAAGACATGGTATCACATTGCAAATGTGCCCAAGTTACGAAATATTATCTTGTTTACCACATGCTGTTCGAAACCGGCGAAAGCATTTTGGTTAGGGCAGTTTTGACTACGATTAAGCAAATTCTGATTTTATTCGCGTGTTGACAGTGCTAGGAGCTCTGTGCAACCTCAAAGAAACGAGATGGATAAAGTGCAGCTTATGTTTGGATCGCTCACATGATAAACTGTGAGGTCAACAGTTTTGATCAGGAATTCGGAGATGGACGATTTCTGGGACTGTCTGATCTGCCTGGAATCTTACACAAAATGGGGGTGATTACGGGGTGCAATAGTTATGCGAATCAACTCACTCCGGACCATCTAAGCACAACTGTAGCCACATCGCGTGTGGTGAACAGAAATTAGTACGGCAGTGTGTGGTCTAAGTCCGAACCGAATATCAGAAACTAAAATAAGTGAAGCAGAAGTTGGTGTGTGAGGAAGCCATAACAAAAGTTTGCAGACTTTGGGCAATCCACAAAATAGAATGTCTCGGTTCAGTGAAGATAAACCAGTCTTCCGTGTAATGCATTTTCCTTTAATCTGGAAATCGGTTATCGTCGGGAGAATATAGCTGTAGCATAATATTCCGTATTTTTTCTCTCAGATGTAACCTTTTAATTTTTACGTTATTTATGCTATTTGAGTTCTTTTCGGGCTTTTCTTGGTTGATTGTAACTCCGCATTTAATCAGCAATTTTTTGTAAAAGTATACGTGTCTACCAGGTCCTAGTTGAAGGGAACGGATTGCATGTAGTCGCTTATCTTCCAGTTTTCGATCAATCTATTCGTGAAAGAATGAGGACGATCAATATGAGTAGTATGGCACTGTATCTGGATGACAGAACAAAATTTCCCCGGAAGCACACGACCGGTTTCGCGGTTATTGCCGCTCATCAGGTATGCGTACCCGGAACTTTTCCGCCCAACTGGAGTGTCACGGTTAGGTTCACCTTCAACGCCACCAAGATCAGACGCGTGTTTTTCACGTCACCAATAATCCGATTTGAAAATAAAGAAAAGCTACCCTTGTTGACCTCATCCATGATCATCTATCAATTCAGGTGCACCTGTGGTGCTAATTGCATAGGTCGAACGGCAAGATAGCTATCAAAACGCATTAACGAGCACCACCCACGATGGCTTAGACACGGAGGCAATGGAGCAGTATCGAATTCAATCGCCGTGCACTTGTTAGAAACTGGGCATTCAATCGACATCCAGTCCGCCCTCAAAGTCGTCTACCGGGTCCTACAACATGTGTCAAGAGTAGTTAGGCTCCAGGTACTGGCAACTGCCGAGACAATTATCATCCGCTTCTCGAAGCCTGAGCTTTGCGCGCAGTGAAAATTAGTCCAAGCACTACAACTCCCATGGCCAACACTCAACTGTGCTACACAGCCGGGTGCAGTGGTGACGTAAGCTAATTAGCACCGGTTACTTACTTTACTTTTACGCGACTATCTCCTGCGAGAGGATAAGTCGGCTCCATGGATGTCGCGGACCATTGCTGACCACGCGCGGCGGTCGGAGGCGAGCTCCGTACAGATCCTCATCCAGTCCTTTTTCCATCGCCGGGCTCCATAGACTGACCGAAGGCCTAGAAGCTCTACGTCTTTCTCGATTGTACTGGTCCACGTTTTGAGCTGCCCACCAAGGCGACAAAGCCAACCAGGGCAGGAAGCGGGGCAGAGTGTTTGCTTCGTTATCTCTGCCTCGGGTCGTCGACGTTAGAGGAGGACGGGGAGAGCATCGATATCAGAGCATCGTCTCCTCACCTCGTCGTTGGACACCTTATCGCGCAACTTGACTTTGAGGATTTGCCGCAGGCACCAGTGGTCGAAAACCTTCAGCCTTTTGGTATCCTCAGCTCGTAGTGGCCAGGTCTCGCAGCCATAGATGAATACGGGCCGGATGGCAGCACGGTAAACACGAACTTTGGTTCTTAAGCTGGTTTCACTACGAGTCCACAGCGTTCGTCTTAGCTGAAGAAAGGCTCTCCTGGCGCTGTCGATCCGTAATACCACTTCATATTTTGCCTGGCCGTTCGGAAGCAGAGTTGAGCCTAGGTATTTGAATGAAGGGACGTATTCAACTGGTTGGTCATTGATCGACAGTTGTTGAATTGTCGGGCCCAGATGGGTTGTGAAAGCTTTTGTTTTTGTCGAGTTTACTTCAAGTCCGATGGATCTCGCGAAGGAATTGATTCGGTCGAGGATTGGTTGTAGCGTAGCGGGGGAGTCTCCAAGCACGACAATATCATCCGCGAACTCCAGGTCCGAGATGTATATTTCCTGGCTAAGCTGAACGCCAGGGTAGTTGTGTAATGCCTGTCGCATTGTCCAATCGATGGCGTAGTTGAACAGCACCGGTGAGAGGGGACAGCTCTGCCTAACTCCGGTAGTGAGTGTGAACTCGCGGGACTCTTCACCGTACATACGAACCCTAGCACCGGTTGTCGAGTAGTATCCCCCTAACAGCCTTAAAAGCTTATCGGGCATCCCATCGGATTGGATTATGGTCCAAAGAGACCCGCGGTTCACCGAATCAAAAGCTGCCCGGAAGTCGATGAAACAAGCTACCGTCGGCTGCTGGAACTTGTAGCGGTGCTCCAGTATTCGGCGCGGTGCGAAGATTTGATCCACACAGCCTCTGCCACGGCGGAAACCCCCTTGGTTCGGGCGAGTGTGCTGGTCTCTTGCCTCGGAGAAACGGGTTAGTAACAACGCACTAAAGATCTTTGCGGCCACATCGATCAGTCTGATCCCTCGGTAGTTCTCACATGCCGATTTATCACCTTTCTTCGGAATGGGCAGCAGTATGGACATTCCCCAGTCGGGTGGAAATGCTTCCGCTTTCCAAATGGAACCAAAAAGTGTACACAGCCTGTCAATCAATGACGATGAACATGCTTTATAAACTTCTGGAGGGTTGCCATATTCCCCAGCAGCCTTTCTGTCCTTCAGTTTGTTTATCGTTTCCGTGATTTCCGCGGTGTTGGGCGGGTCACAGTTGCTTTCGTACTGGACTGGAGGGGTTGATATTGGTTGGTCCGTAGGCCGGTTGAGCAGTTGACTAAAGTATTCCACCCATCGGTCCATTTTCTTACTCTGTTCAGGTATTAAGTTTCCTGCCGTGTCACGAAGAAGGGAATTTTGTTTACAAAACCTATTAGAGGCGTTGCAAATAAGGCGGAACAGTTTACCAAAGTCACCAGTTCCGGACGCGGTCTCCATTTTTTCAGCTATTTCTATCCAGTATCTTTTGCAATCAGCCTTGGCGGAGCGTGTGGCCTCTCGTTGCAGTCTTCGGCGTTCGTTCCTACCTTCCAGTCGCGTTTCGTGTGCTCTGGTTGACAGCTGGAGCGTGCTCTCCGAGATCCAATCCTTTGTCCGCCTTTTCGTTCTCCCGAGTACTGTCCAAGTAGCTTCCTTGATTGTCGTCTTCATTTGAGTCCACTACCCTCCCTGCTTGTGCATTGGTTGCTTTGGTTAGTCGGGTTGTGATTGCTCGTGAAACCGCTTCTCTGGATTTCTTAGGGCAGCAACGTTTATCCGAGAGGGTGCAGACACTTTAGCACGTGTAGACAGATAAACTTTGAAACACGCGCGTAGGAGGGCATGGTCGGTGCCGTTTGTGTTGCCCGTTATTGCACCTCGGTACGCTCGGCAGTCCTCCACAGACGAGGTTCAACGGGCTCTCACCAGGATGTGGTCGAGTTGGTGTGCAGTGTGACCATCATTGGAGTACCATGTGAGTAGGTGCTTCTTGGGGTGTTGAAATCGAGTGCTGCAGACAACCATTCTGTTGATGTTGGCTAAACCAATCAGTCGGCCACCGTTCTCGCAGCGTTGACCGAGGCCGAATCTCCCGAGAATATGGCGAGTAGATTCATCGGCCGTACCTGTGCGAGCGTTCCAATCTCCTGCGATGAAAAGTATATCGCGCCTCGAAACCCGGTTGATTACCTCCTGCAAATTATTGTAGAATTCGTCTTTGGTTTCGTCATCAGCTGAATTGGTTAGAGCATAGATCGCGATCACCGTCAAGTCTTGCGGGGAGCCTTTAAAACGTGCCAAGGCGAGTCTGGATGAGACTGGTTCCCAGGAGATCATTGCATCATTAGCTGCTTTGTTCAGAGCAAACGCGACACCGAAGAGACCGGAGTTGTCTTTCGGGCCAATAGGATATATCCACACCCGGGACCTTTATTTGTCGGCTACCTGAGAGGCAAGCAATATCTACGTCATAGTCATGTAGAGTTCGCATTGTGATGCACTGACTGCCAACGTCTAGAAACGTCCTGACATTCCAACAGGCTGTATTGTCCTTTCCTGCAGCGAATAATCCCAGCTTGTTGTCTTGTCACCTCGACCACCGGGACACGAGGTGCGTCGCTTACCAGGGACGCCGTAGCATGATGAGCGCTTGAGGTTCCGTGAATAATCATAGAGAGTCGCGGGAATATGGTACGAAGCGGTGTCCCCAGCACCGTTCGGCCTTTATGTTAGAGGTTGCACCTCTAGCCCTTGTACACCCAAGTGCAGACTGCAAGGCAGCAGGGTGTTCCCAGAGGAGCTGGTGGTCTGCTGTACGGTTCGTTCGCTTCCTCTGGAATGCCGGATCAGACAGTTGAAAAGGTCTCCTTTGTAGCCGTTGGATCAGTAGATCTCGTCCGCCCATTCAGAAGGATCTGTCTTCACATGCTGAACACCGTCTCGCCGAAGTTTTTAGACCTTGGTAACCCTCAACCTGCCGAGTTCGCTTGTCGAGCGGTTTACCGGGGTGTGGCCGTTGATGCATGCTTCAGCTCCGTGGAGCCACAGGTGAGAGCTGGGTGAATGATAGAGACCAAAGAGATGGAGGATGCCCCAAGGGACACGACAGTCAACCAACTTAGAGGTGCTACTCCTCTCAGACACCCATACGCACCGGTTACACAATCTGGTCATTTACATGGGTTTCCGTCCTTCCTCGCCCTTAATTTTTCGTACTGACTTAGTGAGACTTTTTCCATCTCTTCCTAATAATTCGTTTTCATATACATCTGATTTTAATGGCTTGAGAATGAAATCACCGAAAACATGTTTGCCTACAACTCGTGTTCTGAGTACTATGGTGGGCTTATTCCGCACACTGGAGAATGAATCACTGAAAACGGTTGTTTGTCTATGAATACGATTTCTGATTAAGGGCTCAGCAAAAATTGCTCATCATTAATAATCTTCATCCATAAAAGGGCCATTTGAGCATTACAGCACACATCACCCCAGTGAACGATTGCAGTTCTCAACTTCATCGCTTTCAGTGAATTATTTCAGCTAATTTGTTCCGCAGTAGGAAAAGTGGAAACTGGGATGGACGCGATCACTGATGCGATTGTGTTGTTTCGATAATCGTTGAATCAAACATGTTTATCCCACTATCGTATCTTATTAAACAAATAAATGATAATGAATTACGTGAGACCTTCCCGAATGCTGGCGTGAAAGGTTGACTGTCACTATCAGCTCTCTAAGCTACTTTTTACTAAATAATTAATTAACCTCTATACCATTTTCACATTGTTTTGGAACTGTCAAGATAATTCAGAAGTAGGTCAAAAGTATTTGGAAGTGGCCCCCGACTTGCTGTTTAAGATGTCCTCCCCACTGGTCTGGAGACCGTCAAATCAGTTGCTCTTGCACATTTTGTGTAGTAGGCCGCACTATGCGCTCGTCGTCTGCGCATTGCACCATATTGTAGGTCTACAAACACGCACATAAACCCTACCTTATCGTGAGCAGAGCTACGAGCTTCGGTTACTATCCTGTGACCGAACTGGGGTCGGTAACAAAACTGGCAGACAGGGGAAGGCCTCTCAGCAGGTGGGCGTCACACCTTCTGTGATGTAACAACCCGAGAAATAGAGATATGCATAATAACATATCCAATCGGTGTGTGGGATGTTGTGGATTAGTCAAGATTTGGGGATCAAAGTAAAGCGCTGGTCGTAACGAGACGTGGGCTGAATGCAAGTCTACGCAGACTTCGTAAAATCTGGCGGCTACAATGTGCATCAGAGATGGAGCGTGCTGCACCATGGGAAATGCCCACAAATTATTCTGTCTCATACGAGTCACCAATAGAGGACCATTAGGTGTGAGTTAAATGATCTGTAAACATGATGGTTCGCCAATCCACAATCACTGGCGACGTCTCGAGGGCTGGGCGGAGCATTTTAAGATACAGTTTAACTGGCCTCCAGTGTCAGCTTTACACAGCTATTCCGGCACTCGTCCCATGGTCTGTTTCGACAGATTCACCTACTGAGGCGATGATCCACAAGGAAGACCAAGACTTAGGACGTCGCAAAGTGTCTGGCTTTGACGTCCTTCACCCTATCCTATCAAAAGTTGGTGGAGTACAGCGTGTTAGATAGAGATTCCTATAATGTCTCTATAGTTAGTCATCTAGTTCATAATTCCATTATATTGTGTGAGCTTTATGTAATCGTATTTGTTGGGCTTTGACAACTGATTGATAGAATGTAAAATTAATCGGCTGTTCTGTTCACAACGTTCTTTTTGCTCTACCAAAAGTAAGACAGTTCTGATTCGCGCAAAAATCCGCATGCACATTACAAGTTTATCAAAACGGCACTAGAGCTGACCACGTACCGGTTTCACTTGTGAAGGTACGCGGTTGTTAGACATTTTAACCATCATGACTATTTTTATCTAAAGACAGAGTCGTTGCAAGAGATTCGAATAAATTCAGCTGCTCGGCAAATGAATAGCTTACGCAATTACCGACGCCCTCACCGGGAGAGAGTAGCAAGCTGATGAACGTTTCTTCTTGGACCGTTTAATTGGAGCAGCACGGATGTTTACATGTCGGCACAAGTGAAAATGCAGTTGAAGGAGACTGATCAACAAAGATTTCATCCCACGAAATGAGAAAAGTTTGAGCCAATTTCTGGTAATCACATGCTCAAATCACAAAACTGGTGAAATCTCGATTCATTTTTGCTACTGTGGCTGCTGCACAGTTCTAACCAAGTCCTACTTGTACACCGATCTGAATCCGCCACAAAATACCACTCTTACGAAGCCAGCAGCTTAGATTTTTATCGATGTAATGTTGGTAATACGGAAAACCACGCTCATAAATTTTTACAAATGCAAGCCCATACATTATGATATCCGAAGTGTTGTCTGATTTTCACTTATTGATCGAGCAGTCGATCATACGTATGATCCGACAATTTTTTTATTGCCCCGCGATAATAGTGAAGACCAATTGAAACTCGGATATGTTTGCACTATTGTGACCGCAATGCTGTTGTCTTTTCTTATTGTCATTCTCGAAGTCAGCCTTTGACCACAGTGTGATTTCACCTGCTTTGTTTCCTTGGTACGTAAACGCCGGCTGAGAGGCCTGCCTCTGTCTACCAATCTCGCTATCGATCACCTATTTCGGCCACGAAATGTTAACCGCGATGGTCAGTCGATGAGCGCACGGTGCGTCCACCTACGTGAAAATTGTAAGGGTGATTGGTGCGCCGGTCTTCGGACCAATCAGTGGACCATCCCAAACAGCCAAACAAGTGCCATTTCCGAATAATTTTGACAATTCCGAAACAATGTGGACATTATACAGATCCAACGGATATATCTGTATTTTTTTGTTGCTTCAATTGCAGTCGAGCAATAACATCATATTTTATTATATTGTATCCAAGGTCTT
>STRG.50062.1
ATTTAGGAATTTCATTTTCCGAACAGAAATGGTTGTGCACTTTTAAATATGCAAGCTATCCACCAAAATCTGACCTTCCTCCACCTGGATAGTCAAAACATTGTACATTTGGGAAATTCTTCATAGAAATCAAAGTGCTTTTCTGTGAAATGTATGTTGCAATCTTTCTCCACCGGCCACTCATTAGTTTATGACTAAGCAACCTTTAAAAGATATAACAGTGCCAACCCGTCGGGTCATGCTCACAGTCAATAGTCCGATATATAATGTATTTTGGCATATAGTCCCCATTCTCCTCTAAATGGTTTAAGTTGCAGTCTGTGATCAAATTCCCCCCCGAGTTGATCACATAGTTGTTAGACTGGATTGAGATTGGGTGATCGAGTTGGACACGGGGTAGTCTTTTTACCGTGATACGTATGCCACTCGCGTACGACAACGGAATGATGTACAGCTGCGGAGTTATCCTGAAAAATCACTGCAGTAGTTGTGATCAACAGTAACAGGATGTGTCTTTTCAGGTCTACCAGTTAAACCTGATCAATGACAGTGCCTTCTGGGAATGCCAGCTCACTTCGACGTTCCTTCCAGGTGGCTCCCAAACCTGCACTGAATATCTAATGTGCTGCATTGCGGCTGCCGTCATGAACAAATTAACTTCATAGCTTTGATTCTTAACCCGCCTTCGATGATCATGTTCAAATAACGAAATACTAACTCGTCGGTTCAATTAATGCACTCCCATGGCTAAGTTGACTGATCAATCTGCATGCGGTCCGTCTTGAAGGCCCACGATCACGTGGTGTGACTTCTCCGACTCCCACCTTCTAAGTGCTCGCCAGACGACTTTCATCTTGTGAGTATCATGTGAACTCAAAAATAAAGTGAAACGTGTGGGCTGACAAACGACAGAACATAAATAATTAAGCGTCTGACCATAGCAATCTCACCACTTCCACTCACGCAACGGTAGACTGTACGATGTAAAAATACAACTGTGTTGGGCTTGCCTGAAATATTCTGAAAGGTTTTACTGCCTGTGGATGGGGTATCTTGAACACTGAGCAAGAACATATTCACTTGTTGTCAAAAAACGTTTGACCGGAGTTAGGAAGGATAGTGCTGCTAAAAGTACTTGGATTATCAGCAAAGTGAACGAAAAGCTTGGTAAGATGTGTTCAGTTCAGTTCATTCCATTCAACCATCAACCTGCGCTCTGGTTCTGGTTGGTACCTCACGACGTCGTCCAATTGAGGACAGAATGAATGGAAGCTTCAAGCGAAAAGTAGCCGGAAACAAGGGTACAAGCGGAGACCACGAAAACAAAGAAAGAACTCGAAATTAACTACTCCACTAGCCGCCACATCTAGCCATGTCTCTCACTGCTTCCAACCATCTGCCTTCATGTCAAATTTACCACGGTCTAATCCGTTCTTCGCTGCGCACACTCCGTGCTTCGTGTTCAACCCTTACGATGAAGGTATGCCAACGCATCGCTCTTGACAGCAAGTTCCTTTATTTATGCCGTCTGTTTGTGCAAAAAGACTCGTGTGAAAAAATACCTCACTATCGTGGATCAAATTAGGGGAATATCCACGGGCACCCATTGATTCAAAGGACGGAATTCCAAAACAAAATTTCAAAACAGCTTTTATTGCATTCTATTGCAACAACTTTCCAGGAAACAAATAAAACATTT
>STRG.35734.1
CCAACTAACGAGGTCTACTAAGCTGGATACACTGTGATAGATCATTCTCTGAAATAGTATCCAATACTTAATTTCTGACCTCAACTTTGTTCGCAAGGTCATTCCATCCAATATTAGCGGTACTATGCAAAAATCGATGGTCAAAAACCTCAAGACAACGAATATCTCTCCCACGCAAACCCCAAGGCTCACATCTACACAACAAAACTGAACGCACCGCGCCACAATACACATGGCCCTTCAACTTCAGCAAAATATCAGGTCGCCGCTACAAGTGCTTCCGTATAGCGCATGCCGCTCGAGCCTCCGATATGCGCGTGCTCACCTCGACTACCGTGCTTCCATCCGTCACCACGCTGCTGCCGAGGTAGGTAAAGTGGTCGACAACTGCCAGCACCTTACCAGTGAACGTCAAGTTCGAAATCTTTGACGTCATCTTGTACCACCACTTTACACTTTGAAGGTGCAAAGCGCATGCCGAACGGAGCTACAGCTCATACGAGTCCATCTAGTGCACGCTGAGCATGTTCCGTATATTCCAAAAAGCAGACAATGTCGTTCGTGTAATCCAGGTCACAAAGCTTCTCACCATTTCCTGGTTCGATGCCCACATCCTGAAGACCTCGCAAGGCATTCTCCATTGTCTTTTCCATGACAAAGTTAACCAGGAACGGAAAAATAGGACATCCTTGTCGAACGCGCTGTTCATTTCGAACGGACTGGATAGTTCACCGTGAAACCTTACGCGGTCGGAGGTATGAGAGAACAATGACCTTAGTAGATTCGCG
>STRG.79639.1
GCGATTGGATTTAATGGTCCAATCACAAGCAAGGTGCGTGCATGTGAGTATTCGCGGTAGAAAACAGGCACGGATTAACAGGCAATCAATGAATTATACTAAAGTTATTCCGTTACCGCTGTCGTGTACGTAGGAGGACACACTCCTTCAGCCTCTACAATCGCGTTCGTCCAGGTCAACGAGGAAAGACCGTGCACAGCCAACCGCGAGTATTCTCACTGGGCCTGAGCACAGAGACCGCACGCTGGCTTGTGCCAAGGACGTCTGTGTGAAGCGGCGCTAGGGGTCGTTGCGTGCGCTTAATGTACAGTCACATGAGTGGCAGGCGGGGGATGATTGGATGATCACTGTATGTATAGCTTCAAGTCATGCACTTAGACCGAGAATCTCGCACGCACAGGCACACTGCGCGGACAATCTAGATCCTTCGTAATCATGGACACACGCCTGCAGTTGTGCACACATGTACATAGTTTTACATGGTTATCGCTATTCGTGCTTCGTCCTGGAAGGCACTGGCCAGTCAGGTCGTATCTCGTGTTGAACGACCTTGCGCAGTCTGATCCAACTGCACAGCTGGCTAACATCATCTTCAAAAAGGGTTGAGGGAAGGCCGTTGGAGGCCGACTCCTTGTGGCGTCCTAAGGCCTGGATTTCCGCCCACATCTCCGCCTCGGTAGGTGGAACTGTCAGAAGGCACCACTGGACAGATTCCCATGGACTGGATTTATTCGATGATTGTGCCGATATACAAGATGCTCTTGTGAAAACCACAGGGGAATTAGCTTGGTACATATCGCATCCAAACTGCCCACCGAGCTCATTCTCCACCGATTGTCTAGCGCCCGTGAAACATGTACGCGTGAGAATCAAGCCGGTTTCAGACCTGTTGGGCTTTCTGTCGACCACACTTTCATTTTTCGACAAATCTTGGAGCACAGACTCATCTTCCGTAGGCCAACAATCTTTTTTCCTAATTTGAAAGTGGCTTTTGATTCAGTCGACCGTACAGTTCTCTGGCGCTGGCTCGCATCGATGTGTATGCCAGTGTAGTGTGTTTCTCTTTACCAATGCTTGCATGCGAACAGCCGAAGCCGAGTTCGTGTCTGTGGCGATTTTTCATCTCAATTCATCACAGGAAGTGGTGTTCGTCAGAGTTGACCTTTTTCGCTCTTCCCTTTCAATTTCGTAATTGAAGTGATTCTCGAGATAGCCCTATCCTCGTGTGAGAATAGCGGCATCGATCTTTGCTCAGACAGTAAACTGTCTGACTTGGAATATGTGGACGATACTGTTCTTCTGAATGAAGATTCAGGTAAGTTGCAAGCTTCGTAAGATGGCCTAAGCTACATCGTAGCAATGTTTGAGATGTGTTTTGCACCTTCAAAGTGTAAAATGCTGCTTCAGGACTGGGTTGGCTGAACGCCAAATCTTGTGTTGGCAGGGGAAGTTTTAGATGAAGTAGATGAGTTTTGTTGCTTGGGCAATTACATATCACCTAGTGGACAGATATCGGATGAACTGTCATCACGTGTACAGGGGGCACGATCGGCTCTTGCTAACTCCAGCCATTTGTGGCGTCAGAATGGCATCCGGTTGCCTGTCACTGAGGAGGTTAGGTCCGTTCTTTCATACGGTTCAGAAACATGGCCGTTGTTTTGTTTTGTCCCACTAGTTATAGTGAGAAAACTGTTCTGCCTTGGAACAATCTCGTTTCATTGGTACGGAATAAATTGTTTATATCAGATACGCGTTGGTCACAACCGAAACCGCGCATAAAAGCTTATCGATCTACTGACAGACCTAAACGGCCCCTTCTGGCTGGTTTACCCAGTTGTTCCCGGATTGGTTGATTCAACACTGGCCAGTTTAGAGGAATGTAAACCGCTGACTGGCTCTGCTCTTGTCGGCGATTCTCGCCAGCCGATAACGTGGTGTCTGCTTCACTGAACCAGGCCGTATATTAGCAACGTGCTGGGCCCATTCCGTCACAGCTGTTAAGGGTAGAAGGTGGACGAAGACTGGCGGTATTTGAACATCAACGTCTCCTTAGCATTTCCCGAATGTCGTGGCAAAACCGTATCAGCAATGCTGAGGTTAGTCGTAGGTTGTTGGGAACCAATGGCACTTCACTGGAACAAGCACTGAATCTGAACAGGTTAAGGTGGTTGAGACATGTGTTACCCATGCTAAACGACAGGAATTCTCGAGATTCGCACTTTTCCGAGGCAGGTAGTGGGTGGAAGGTCGGTCGAGGTGGTCAGTCCATGACACTGCAAAAAGGTACGAAAGCCTTGACCAGTGGACTTGGCCAAGTAGGATGTTTTAGCCTTACGTGTTCGTGCCCACGCGACCCGCTTACCAGATGGTTGGTGGCCAGGTGTCGCGGCCAGTGATTACATTCGGACTCTGTCTTCGTGATTTGCACTTAATCTGATTCTCGGATCTTTTTCACTTGATGCTTCTATGCTTTTTGCCTTTTACTGGACGACGCTGGAAGGTAGGAACCGAAACGAGAGATCAGAAGTGCGAGGTTAAAGGTTGAATAAATTGAATTGAACTGAAAGCCGCACGTGACTGGTTTGAAATCAGGGTTTTACAGTCTCCCTTAGACTGACTACCAGTCGGCCAACCCGGCGGAGTGCGCCAGGCGTTCGCTTTCCTCTTTTTACCTTAGTGAAGATGCCTCCGCCACGTGAAGGCAGTGAGTGGGACTTTCTCAGCAAAGGATGAGTAGGACACGAGGTCATTTGGAAGCGTTTTGAAAAGCGTTTAGGTTGAGTAGCCACCTCGGAGCCTGTCTACCCACCCGCGACCGTACTAAGACACGACGATGAGTCCCGTACCAATTGACTTTGTTTCACAGAATATGTTAAGCACAAGATCCAAGCGACGGCTGTCATTTGGTAGAACTGACTGCTGAATTGGGGAACGCTTTTGGGCCTACAACGTTTTCCTTCACATTTTTGAAGCTCTTTCTTCGGCCTACATCTGTGCTTACCGCCTTTCGTTGCAGGACACTCACAATATCAACTGACCTACTGCAAGTTATCGAAGAGTCTAAAGTAGGGGAATATAATAACGCATTGCTTTATGCTAATAAATCGAGATGGTTCGGAGTCAGTGGCTTGTTCTCGGGGACTAATATGGCAAATCTCAATGCAGCTAATCGAGTTTCCTGGCTTGTACCCATTGCCGCAGTTTGCACAGGTTAGCTATTGGATAAACAGGCTGCTACCCTGATGAGTGTGACAGAAATTTGTACCATGCAGCTGCACTCGTGGTGGACGATTGCACAAACAATATATGGTACGGCTTGGTAGATCTGACCCATATCGGATTCGAACCCCTCCACTAGTGCCGCGTGTGATCTGCTACCTGAACTAAGAGTCAAGCCAAACGGCTTCAAACTTTCCGCAAATGGATCACAGAATCCAACCAGCTAAAATTCTGTAAGCACATGGTATTCGCCACAGTGAACTAACGCGAAATTTGAATGTCTACAGCAAGATCGATCACGGACTACTGGTTTAATATACGGGGGTGTTTGGTGATGAAGTGTGGTTCGACAGATTTGAGAAATGTCAAAATGACTCAACGGTAACATTAGGATCAATCCGACATAGAATGTGCAAACTCAGTCGAACACTTCTGTAGTGTTGCAGTGAACCTATCTAACGATCGCTGGCAAAGAACTCACGGACAATGTTTTCTGAGTCTTTTTTCATGGGTACACTGTGTTGCTTGTATTATTCTGCAATGCACCACGCACTTTCCTCAATGCACCTTACAGTACTAACATCTAAGTTGAATTTTATCATTCACTGGTTAAAACATTTATCTAGTGACTGGGACTCGATATGCTTAGCGTTAACGACGTAAGGCGCATGAAAACGTGATCATAGAAGCACGAATAGTTCACATAGTCCGATTAAATGTTTCAGAACGGTAAAGGCACGTTGCATATTAACTGGAACACTTTCTTCGCTCAGAAAGAAATGCATACATAAACATTAGGCTTCACGACTTTTTCTTTAAATTGGGTGGCCCAGATATCCCAATTCTTTTATCGAATTTATTCAATTTGTCTATGCGCTTTAGTTGGTATCCTACACAGTGAAAAACGTCGGTTATTATTCCAATTCATAAGAAGGGAACACGGGAGGACCCGGCCAACTACCGGCCTGTGAATCATACCCCAGTAGTATCGAGGATTATGGAAAGATTAATAAAACTTAAACTAACAGATCACCT
>STRG.66057.8
CGTCACTGAGATCGAAACCGTTCAGACTGCACCTTAGGCTTTCTACCAATCAACTCGAGCAATTGTCTACAGTGTTCGTATGCATACACGTGTAGTACTTGCAAGATCTTCACTCAACATACAGACAACTAGTTTTTCTCTAATCCACAGAGTTCAATCTCAGTTTTGTCGTTCAGTGCGGAAAAGTTTCGTGACGGATATACGGATTTGGATTGGTTTCTCCTACTCTCTCACAAGTTCCCGTTAAGAATTTCAATCAAAATGAAAAACGTTCGGTGCCAGAGAAACTCTTGGAAGACCTAACTGATGGCCCATCCGCACGCAGATCTACTGTAGTTGACGTAGACGAACTCAACAAGTCATTCAACAAGAAGAAACCTCAACTTTACATCCCCCAACTGGTGTGTACAAGAAACTGTTACTCCTAAACCCCGAAAAATCACCCGAACCGGATGAGCTCAATCCTACAAAGCTCAAGGAATATGAGGTTACCCTCAGCCTTATTGTTTCTGATCATTTTCACCAATATCTAAAGGGTGGAGAGGTTCCAGACTGTTGGTGGATAGCAGCTATAACCCCCAATCAACGAAAAGGTACTTCGAAATCCCGTCCCGTTGCTTTTACTTCTGTAGCTCCCAAGGTTTTCAAAAGACAAATACAATTGACCGCTACTGATCAGTTTGCTTACCGGTAATCACGCTCCACTCTCGACGCGCTCGCTATCCTGACACATTGCATTCGGCCCGCGTTTGTCAGGAAGAGTAAAGCACCAAGAACATACTTCCCAGGCTACAGTGAAGCATTTAACTGCATCTACAGGAAAGAACTGTTTCCTTTTTCTTTCCCCCTCCCCCCCCAGCACTGAGGCTTTTCTTGCTTACTGGTCGACAGATTACTTCCACAACGTCCAGCAGTTCACCATTATAAAGGAGATATCTATTCTCTCGCTAATACTACCCTTGGCTTTCTTTAAGCTGGGGTCCTGCCACATTTTTATTTTACGCTTACATCTTTTCTATTCACGCACGGAAAAATACTCTTCTCATCAAAGACTCGGATGATATCATATCTGGTAAGCCGTATGCATGCAATTCCACTTTTCATATCCTCCAAATTCGCATCACTCAAATCTCAGTTTGGTCTGATGTTATTAATCAAGGCTTTAACCTGATTAAGTGTGACGATATTATATTTTCTCCAACTTTTAAAACGACCGCACTTCTATTTCATTAAACGGGGAACAGCTGAATCATCATGTTTTAGTTAGGCATCTTGGAATGTTGCCCGACCGTAACCTTACGTGGTTTAAACATGTTGCTTTTATTTATATGAAAGTTAGACGCTTATGTTTCTATGTTTCATGTCTTAAGTTCCGCTCCGTACCTACTCATCTTATCAAAAGTTTTGCCTTTTCAAGGGTCCTACCTCACTGCCCATGTTCCTCGCTTGTCATTTGTCATGGCCTGTTGTTGAAAGACTTTGGATTATTTGGCCATATCACTTAAACTCTCATGTTCTTCTAGTAGCATACTCCCGACAGCATCATACTTACTCTATCACATCCCAATATGGTTAGCCACGTCAAAAACTATCCACAAAGATTCTTGTTGACCGTAAACTCTCACTTTCTAAAGATTTCGTAAAATGTACTTCCTCTTCTTCCACACATTCTCAGCACAAACCTCTTTATGCATGCACTCCAGAGTACAGCAGTTTCACCATTGCCTTCCAAGCAACATTTAGGCACAATCCGGTTTCTGTAATATCACAACCTATACAGTATTTGGAACGCCGCGGATGCTGACTACCAATTACCCTTGCATTTCACTTTGTTTGCACTACATTAGCTGCAGTTTTATGGATACGAACTTGGTTAAGCGAAGGTTGAATATTCACTCCTTGAGGTTAAAAAATCATCTACCTGACTTGGCTTTACTTGACTTGAAAAACATTGTCAACACCAGAATTCTGTTTGTTGATCCGCAATTACTTCAGTGAAGGAAGCTCATTTTAAATAAATCATTGATTCAAAAAA
>STRG.19475.1
GCTGATTACTTGTGAGAAACTTTAACAATGGCAAACGAATTCGATTGTGGAAGACCCATTTCGATGGTGGGATCTTTCAAAGCTGTGCATGCATTTCTACCTGTTCTGGTTCAAGCGATTCGTCACGTTTCTACTCGCTCACAGACTATCAACCAAACACAACTGTAAGTATAAATAGGAATAACGGTTGCCCACCATTGGATATTCACTTGCGTTTTTCGTGTCCGATTGGCCGTACCGCGATAGCTTAGCTGGTGGGACATCTGCGCGGTTAGCAGAAGGTCATCGGTTCGATTGAGACTGATGGCGTTGGTTTTTTGAACGTGAAATATGCAAGTAGGTTTTCCGGCATCTATAGGCGATGCGGACTGGAAATTGTTGCTGTTGATAATACGTATCTGGTGCTCACACGATTTAATGGATTGAAGGTCCGAGATAAGTCGCCTCAGAACTCAGTAACAATCAGGAAACACCATACATGGTCTGAGTTTGTCAGATTTTCCATTTTTGTCTTTACAGTGAAAAACTTTACTCACCTTAGCAGCTCAGCCGCATTACTGGCATAATTCAAACGAAATCGAAACAATACCTGCTCTATCATCAGAGACCGCATATTGCGCTTTATTTATCTAAGCGTCATTATAGGACAATTTCTTACAGATTCCGCCTAGTTGGGTCTAACACACATCTTCCTTTTCATGAGTCAGTCCATCTGAATTTGACAAAATGAATTTCAACTTTGTACTACTGAAAATCTGGTAACTGACATGCAAATTTGCATTACCAGTCATCCCAGAAACTTGATATTGGGATGTAGATTACCGTTGTGGTGGGGTGTACATGCAACTTGTCGAACAAGTAGTTGATTGTTCAGAAAGCCAATAGGAACAATTGTAGATTGATAACGAACGCGAACAAGTCAGAGAAATCAAAAGCAGTGAGGTGAACAAAAGCTTATAAACCAAGAGATTACATCTTTCGTCTGGAGAATGACTGTCCTCGAGCGAACTACACCGCTGGTATGCATGTGTGAATTGTTGTTATGTTTAATTAATTTTGGTCACTGTGCTTGGTGATAATCAGCTGTTGAAAATATTCACGCTTGTTCAGCAGAACACTGAGAGTTTTCGTTGTCACTGCAATGGATGCTGCGATGGGAGTGCTAAGAGTCTAGTGTTTGACCGCTACTGGCAGTTCGGGCCAATTAGCGCAAAACTTTAAGTAGTCGATGCTCTCGCTGTCTTTTAGGGGTTTGTGCATAGAGCGATGGGTAATACTAATTGAGAGTGGTTGAAGGTTGCCTACTAGAAAAGGTCTGTCGGCTGAGTGAATCTTGAAATTTCCTTGTGCAATGGTACTACCGGATGAGCTTCTGATCGATGGTATTTCGTGGAACATACAGTGTGTGTGTGTGTGTGTGTGTGTGTGTGTGTGTGTGTGTGTGTGTGTTGAAACCTATGAAGTAACTTCGAGTATTTCCCAATGAGTTTACATAATTTTGACGCAGAGATTAACTCTGTCTAGCGCTCT
>STRG.3877.1
ATATATATATATATATATATATATCCATATATAATTTGAAAAATCTGTTTCTCTATTGAATGATGCACGACTAGTGGTTTGGCTTGCTTTTGACAAAGAATACAATAGAGCGTCGAATTGTGATAGACACTTCTGAACAGCTGATCACGTGCTGTGAGTTTTGCCTACTCAGTCAGACGTTACCCATCATTCTGGATGGGTAATGGTGTGCTGTGTGCCAATGATCCAGACCATCTGTTGTCAATCAACGTACCAGCCCATACCATCACAATTCGTACAACCGAGATTCAATGTTGATCTGCATATTTTCACAATCTTCCTTTACCGTATCCAAAACTCATCACTTGTTCATCTGGATCACGACTCGCGACTCGCGACTCGCGACTCGCGACTCGCCAATCTGAATGTTTGGATCGTTCGCGTTCCCAGATAGACACATGAGAAAGAGATGTGTGATTATCTTTCTGTGAGTTCAACATTTGTCATTCGTTCCTTATCACTGTGGTTATCTTCGCGATCCCAAGCTCGTTCTGAACTGTAACGATCGTTCAAATACAAGTAACACAATCGAAAATGACCGACCACCCACATCCGGTTGTGCTTTCCCACATGATTATGATGAGTATAGAGCCCANTATATATATATATATATATATCCATATATAATTTGAAAAATCTGTTTCTCTATTGAATGATGCACGACTAGTGGTTTGGCTTGCTTTTGACAAAGAATACAATAGAGCGTCGAATTGTGATAGACACTTCTGAACAGCTGATCACGTGCTGTGAGTTTTGCCTACTCAGTCAGACGTTACCCATCATTCTGGATGGGTAATGGTGTGCTGTGTGCCAATGATCCAGACCATCTGTTGTCAATCAACGTACCAGCCCATACCATCACAATTCGTACAACCGAGATTCAATGTTGATCTGCATATTTTCACAATCTTCCTTTACCGTATCCAAAACTCATCACTTGTTCATCTGGATCACGACTCGCGACTCGCGACTCGCGACTCGCGACTCGCCAATCTGAATGTTTGGATCGTTCGCGTTCCCAGATAGACACATGAGAACGAGATGTGTGATTATCTTTCTGTGAGTTCAACATTTGTCATTCGTTCCTTATCACTGTGGTTATCTTCGCGATCCAAAGCTCGTTCTGAACTGTAACGATCGTTCAAATACAAGTAACACAATCGAAAATGACCGACCACCCACATCCGGTTGTGCTTTCCCACATGATTATGATGAGTATAGAGCCAAACAGGAATGGGAATGAGGAGATAGATAGATAGCTAGATAGATAGATAGATAGATAGATAGATAGATAGATAGATAGATAGATAGATAGATAGATAGATAGATAGATAGATAGATAGATAGATAGATAGATAGATAGATAGATAGATAGATAGATAGATAGATAGATAGAAAAANTTTCTCTATTGAATGATGCACGACTAGTGGTTTGGCTTGCTTTTGACAAAGAATACAATAGAGCGTCGAATTGTGATAGACACTTCTGAACAGCTGATCACGTGCTGTGAGTTTTGCCTACTCAGTCAGACGTTACCCATCATTCTGGATGGGTAATGGTGTGCTGTGTGCCAATGATCCAGACCATCTGTTGTCAATCAACGTACCAGCCCACACCATCACAATTCGTACAACCGAGATTCAATGTTGATCTGCATTTTTCCTCATTCATTTCTTTTTTTCATGTTGATAACGATTCTCGACCATGTAGTCTGTTGGAAATCATGAGGTTGTGCTGAGTTTTTCATTCTTGTGTTTCAATACTCTTCCTTAGATTTTGAACTCACGGTAATTTGATGACACTGCTTAGGCTGCACATTCGTCCTGGTTTCCCGTTCTGTTCGTCTTTCGACGATAATCGTACTCACTTCGGAAACGCTTCTCTGGCTGTCCCCATGTTTCTGTCCGTGATGGCCGACTCCGCTTTGCGGATGACCTGTTGATAACCGATTCGAATTTGTATGGGCGAACGCTTCACTTTGAGCAGTATCCGACGACGTCTGTTATGAATATTATAATCTGGGA
>STRG.29988.2
TACTACCAGAAAGATATCGATTGTCTGCAGAAAGTGCAAGGGCTAGCCACCAGAATGGTGGCTGTGCAAAGGGGGTTTAACTACACAGAGCGTCTCCGTGCCCTAGACATATTCTCGATGGAAAGACGGCGCATTCGCGGGGATTTGATAGAAACCTTCAAGGTAATGAAAGGACTGTCAGGAATAAGTCGAGAAGACCTTTTTTCGCTGATCCCCGAGAGAGGCACAAGGGGGCATAGCCTTAGATTACAAAGGAAACATTCGAGGCTCCAAATTAGGGCGAAGTACTTCTCAAATAGAGTGGTACCCAATTGGAATAAGCTCCCGGAAGAGGTCATAAATACCACAACAGTGAAGGCCTTTAAGAAAGCAGTAGACCTGTGTTGGGTGGCAGTATACCCCGAGATATATTAGGCAGCTTTTAGGGTCAGATGCAATTTACTTATTGTTTCCACCTTAATCTGCCAGGGCTGATACTGCACAAAATTTCTGCCTTTCGGAAAAAGAAAATCACACAGTGTTGGGAGCTACGGAAACGCGCCGACAACGCAACAATCTGGACACACGATTGGCTCTAGCCACACCAAGTCTTGTGCAAACTGAACTGAACTGAACTGAATTGAACTGAACTGAACTATCGTCAGCATGCGCCACCCCAACGCTCCGTTGGGCAGTACCCAACTGGGTTCCATTTGTTCTCAGAAGTGTGTTATACAGGAGGTGCGATTTTCATTTTCGGTTAGACAGGACCATTGAACAGAAATGGCCCAATATGAAATGCCTATCATTTTCAAAACCCTCGGAAGAACTGGTTTGAAGGAGGCTTTAAAACGACACATTACATGCATGCTCGAGAACAAAGCACTAATTTTCAGTGTGGAAAATTTGGGCCTTCGTCGCTTGCCTCAGGTCTTTCACGTCCAAGGCGAGCGCCAGTACGAAGGTCATTATTTTTTGGTCAACTTCACCGCGCCGAATCAAACTCTGGCTGAAATAAGGCGCCGTGCAAATAAAGATACCGATGTGATCAAGTGTTTTGTTTGCAACAAAGAAGACGATTGGGTTCGCCCATGTTCTCTACCAAATGCTCCTACTTGTGAATTTGGTGAGATTCGGAACCCGAACCATGAGAAAACGGCCAGGAGACGACATGGATATCGGGCCTACTGAAGAATTCCAGCATCACGAAATCATCGAAGTATACGTTATGTACATACCTTTTCACCCAAATTTTACCACGAAAGTAGATATTGAAACAGTAATTTGATCTTCTTTCTTAATCTTGTGGAGTCTGTTGAGTACTAAGATTCTAATTAGTTTCCAAATGTCGAATGTCTACAGCACATTTAATCTGCGCCAGTTAACTGTGGATAAAATAAAATAATTTACCTTTTAACGTCCGCTTACTCAAGCAGACATCAGCCAGTGGAAAGGTCAAACAGGCCAAGGACGTTTAGCTGTCCTAGTCCAGCCTCTGCTAGGCTCCAACGAACAGGATCCTTTTGTCGCCCAGATTATATCACGGATGGCCACGAACCAGTGCTACACCCGAGAAAGCCGGGTGATGCTGAAGGCGCGGCTGCATACCACCTACCGGCAGTTATTCGTGAATTTCAATCAGTCTTTCCTGCATGAGAAACGGGCATTCAGTGCATCACCATTTTTGTGCAGTAGGCGGCTCTTGGTATTTCCATGAACTATATTCTGCACGAATCATTGGTCGAAAGTAAAACCAGCAAGTCCCCATGCTGTAGAAGTCGTTTTAACCAATAAGCCCAAAGGTAACAAAAAATGAAACTGGGCATTCATTAAAATAGCAGCTAACGCCGGTGTTCAATAAATCCTGATTAATAAGGCAGTTTTTGATGTTACTGAGTATCCAGTTAAGGATAATACGGGACAGATTCATTTGAGGACGGCGTATTTCAGGTAAGGTTTCATCCAATGATGTTCTTCCGCCTTCACCAAACAAACAGAGATATCCACTGAACCTTCAACGAACATGAAAGTATAAACTAGTCTTTTAAAAAACGACCTATATTGGCATGATTTCCCAAGTTTAAAAATAAATACCAGTTCTGCCAAAACCAATTATATCACACCACTTGGTATTTGGAGCTGTCTTAAAGTACCGATTGTGCTGCCTTCGTCTGTTTTCGAAGATGGTGGTTCAACATTGTCATCGGAGTTGAGAAACTCCTGGATTTGATATAAAAAAGGGAACAAGTTCCAGAGTTCTTATGAATCCGTGGTTATACCGATCTAAAAGAATGGCCGCTGGTCCTCCCGTGAGAACCACAGGATAATTAGTCTGGTTATTTTCCCATATAAATTGCTCGCTGGTATTAATACCCACTGCTTATCTAACGCTTTCGAACACTGCTCGCAAGAGAATTAGGCTGGGTTTATACCAGGTCAAGGTTGTGTTGATCACACCTTTACTGTTCGACAAATTTCAGACCGTAGGCACACCATCCGTATGCCCACCATCTCTTTCTGGATGTGAAAGCGCCCTTCGACTCAGTCGTGCGCACAGTTCTCTGGTACTGTTTCTTGTTGAAGAACGTACCAGAGAAATTCGTTTCCATCATAAACTTTCTACATGAATAGCCGAAGCTGAGTTCGGGCTTACGGTAGTCTTTCATTCGAGTTTATCACGAGAAATGGTGAGCGTCACATTTGCCCTCCCTCTCTCCTTTTCCGTTTGACTTTGTGATTGATATGGCCCTAGAGGCTGCCCTTCTTCATGTAAGAATAGCGGCATTGAACCTTTCACAAGTGAGAAAGTGTTGGACCTTGAATATACAGATGACACGGTTCTTCTGAGCAAAGATTCAGGTAAGTTACGAGCTTTTCCGGACAGTTTGACCAACTGTG
>STRG.40173.2
ATAATGGTTGATGTTATCGTAACAACTCCTACGGTTAGCGCAGTCACTACGCGAGCCTTTCTTGAAGATGAAGAGGACAGTTTATCCCCTCCACCATGCAGAGGTCTTTTCTGATCAACAAAAAGTTCTCTAACAAGTTTTACTGCGGCTGGTGGAAGGCTATCGGAGCCCAGCGCCTTGTGACGCCCTGAAGCTTGGATTTCCACCTCTTTTGTCGGATTTATGCAAGCAAGCCACACAACGTTCGCCGAAATAGCTATATCTGAAGCTGGAGCTTTAGCCCAATTAAACTGAAAATGCTCCGCCCAGGGTTTGAGACGCCGCTGCTGATCATGAATTAGCGACCCATTAACTTCAGAGATCGTTTCGCTCACGCCTAATGATTTCCTACGGATGACTCGGATGAGATCGAAAAGCTTGCGGGGATTTCTTATGGCGGTAACATGTTCCACCTTTCATGCACGTTGTGACCAAATTTCGTGATCACTGCATAGACTTGCGTTCAGTATACGTCTCGTCACAAGCCTTGTTTCGTCATGCTCACTTCCAACAGGGATCGATCGGCGTGTGTCAAGAAACGCAAAGATTCAACAGAAATTCAGGCCCATTAGGACGCGACGAGGTAGGCCATAACTCACTAAGCCAACACCCAGTGCTGATTAATGTTCTCAGTTGGGACAAACTCCAGCTTTTAAGCTATCGCATTTTGAAAACGCATGGGAGTGCTGGTCGGGACAGCTGATCACAATTTAACTTCCACTGCAACGTGCGTTTGGACCGCTCACCGAGGCATATGGACAACTTAGTGCAAACTAGTGTGTGATCGCAGGTAACATGAGTTCTCCTGTACGATCGATAGTCTTGTATACAACCCCACCATTTGTTGCATGTTGCTGTGTGAACAATCTAGGTCCATTGCTGACTCGAAGAGGGCGGACGCCACTTAGTGTACCGGCAGTTGGAGCGTCTGAAGTTTGTACTGGTCAGGAACGGACAATGGTTAGAGCGTGTGCTAAGCCGTTTCACGTTTTCCGCAAGACAAGGATCTAACCCAAAGGGGCCTCCTAAGTGCGTCTTGTTCAACAACAGTCGACTTACTGTACCATTCTTATCTTTTGCCATAATAGTGACATCGGCTGCACGCGCTTCGAGCAAGAAACCGTATAGGTTTTGCTAGAAATCATTTTTGAATTGCGTCTGGGCTGCGTGCGCCTAGACGCTAAACAAATTGGGTCTACCGGAACGGTGACTGCTCACTTTGCATGAACCCCTAAGTCATACTGCGTACAACCGACTCTCTACTGGGATCCAGTACAACATAAACCCTCTCACCATGAGCGATGTCAGTACCAGCAAAACCAGAAACTGCAGTCTGAGGGTAACCGAAAAGGCGTAAGTGAAACTTCACTGGAGGAGTGGGCGGCGGTTTCAGTCGAATAATAGCACTGGAGTCTCGAATACAAGTCTGTTGAATAAAACACATCGATGGAAAGGGTTTCAGGCGTACGAGTTAAGCCTGTCCGTTGTCCTATGCACATAAGGGTTTGCACGTTGAACGTGGTTAGCTTGAATGGACATTGAAGGCGAAGGAGGGCATCACTTGGTTGTAGCGGATTCGGTGGGGCTTGGAAGCTGATCGAAGAAGGACGAGAGAGTACATTGCAAGGATCTCCATCGGAGGCATAATAGCTGGTGCGGTCAACCGAACTTAAGAAAAATATGATAAAAAGGAAAATACAGTAGGGAAGTGGGTGAGCAAGTGTTTGTCAGAGTGCAGTCCAGCGTGTGAGAGGATGGTCGGTCACAGAAAAATATGTTATTATTGGTTGCATTGGGATGTGAGCCAGCAGTAATTGCATAGTCACACCAAATACATAAAGGCGCAAAATCCTCTGGAGTATGGTAGTAATAATCAGTGGATAGTCCGATTGAGTTTCTGCCAATGAGTCAGTAATAGCGACTTGTGAGGCTGAGTGCCTTACTGATCGGTTTCAGTGGATCGTGAATACAAGTCTGAGGATCGTCCCCTCATTGTCGGTTCACATCGGAACTGGGTTTGCTTTTTTCATGATTCAACTGGTAGAAGAGTTTTTCTGAACAAGAACCCTGTGACAGTTTCAGCCATAAATCAGAAATGACTCTCATGATAGGTTTCATCATGTCACAAGTACTTTAGGTACAACGTAGAGTGAGAGTGAAATGGCCAGAATATTCTAAGACTGTCGTTCGGTTTGGGATAGGATAGGACTGACCTCGCATGGGAATTTAACGATCCATGCTTACCTTTTACCGATGATGTGGAGAAAACGAGCTCCGATGTTTCAAGTCATGTATGACTACTGCTTTGAAACATCCTGCCTTTTGGAATTTTCAACTCACAAAACCTGTCACTGAAGTGAAGGCAAGGAAATCAGATAACGTGGACGCTGGGATTGGTCATGAAGAATAAGTTAGTTTGGTTATTGTCCAACCGCCCGAAAATAAATCACTCGAAAAGTGTGATTAGAACTAGCTAGAAACACCTATTCTCAGGGTAAGCGGATAAGTATAAACTGAGGCCATGCGGCATGCAAGCCAGGTTTTACACGACCGGGCTCAGTCATCTTCGTGGTTTATCACATCGTGGACTTAAGCCACCATATCGTGGTTTGTTGGAAGTAAATTGCACACACAGAAGCTGGTTCAAATGACTACAATTCTTTCAACCCGGCCTTATGACAAAAGATCAATCCAGTTTGGCTATTTATGCACTTAACAAAAAGTTACCGTAACGTCGTGGTAGTTTCCAGTGTGAATCGGATCGATGGATTTTCCGTTGGGCAGCTTAAATTGGCTTTTGGAAAGCGGCCCACCATGGTTAACGGTGTGCTCAGTGCTTTGGTTGCCGTTCTCAGGAAAAGAAACTACTAAAGTCCCAGCGTCTGCTAGAATAACATAGCTTGTCTGGATGAGAAGTTTTGTGGCAGATTATGGTCAGCCTTAACTAGTATAAAATATTCACATTATGAAAAGGTCTTTTATTTTTTAGGTTAGAATAGCAACGCCGGAGAGGAAGCAATTATTTTCAGTGGCTTGGTTGTCTTTGATTCCATCGCAGTGAGTGCTCAATCAGTCACAATAAACGAAGTCTCTAGAAGTGTCGGTCAAATTGGAACCGTATCGAACCCCTTGCTAAGGTCCGCGAAGACAACATCCGCGGGATATCCTTCAGCTTTCACTGCAATCCAGCGTTCACGAGCCAAGAGGAGATTGAACTGGTACGAAAGGGTTTGGCGAAGGTCGTGCAACTGAGGTCTGAACGTTCTGTGGCTTTTCAATTATTCATGTGCCCGTTTGGCTATGAGTTGCTCAGTGATCGGGAGACTAATGCGACCAACGGGTTTATGATAGTCTCGCAACTTCATTTTCGGAAGAATAACAAAACGCGATGGTGGGCCCAAGTACCGGTGATAGGGTTGATGAAAAGTCCTCACATGCAAACACAATGACGGAGCCCTGGAATGTCTTGTGGGTTAGAGTTAAACAAGACTTGATATACTGATCAAGTTTAGTCAAAAGAGTGTCAGTGGGGTTCACCCGGAACCAACAAAAGTACACAATATGAGCTCCTTTAAACTGCCAACCAAGGTGGCCACCCCAAGTCTATGCGTTGCGGTTTGGTACCCAGTCAGTATAAGGAGCGTTAAAATCGCCAAGAACCAAGCAATGGCCATCTGCCACCCATCGGTACATGTAATCCAGAATACCCTGTACTTTGGCAGCCGGCTTGCGATGGATGAATCCAAGCACCACGCATACACTGCTGGAGAGTTTCACTCTGCATCACAACGCCTCTCCTTACCCATGCTGGTCCACTCAGGTATCCTGTAGATGTAGAGGGAAACCATTTCGCACACTCACGGCAACAACTCCCCCACCTCTGGTACAATTTTGGTCTACACGAAACAGCACATACCCAGTTCCTGTAGTCCAGGTGGTATATTTCGCGGATATAACATCTGAGAGTTTAATTCAGTGTTCTTGCAACTGTGAAGGAGATGTACTTGAAAATTTCTGCGGCAATGAATGCGATCATGTAAGAAGTGGAGGTAATGACGGATCCTGATAAAGTGTGGTTACGTAGCGAAAATACGAATGCCCTCGGTATGCTGACAACCAATCCAACGACGTGAAACTGTGGTTAAATGTTGTGCCCTGTTCGAGGCCAAATCTCAAAGGAGTGCAGTTGGACGGAACGGCAAAATAAATCTTCACATTCACATTTCGCAGATCATTTGAGCGGTTTATTCGTCTATTTTGTCAGTACCGGCGTGCAACGCGAATTCCGGTTACCAGTTTTTGGTTGTTTGCCTGTTCCATGCAAGCCTTAATAACAAATGTATTTTCAATTTAACCGTCGACTACTCATTAGTAGTATTGTTTGGTTTTTGGTTTTCATGGAACAGTATTACGAAGTATCCTGTTCGAAAAATCACGTGCTTCTCTGATGCTACTCCACTATTTAGAGATGTTCCTCTGTGCGAGTCTGCATGGCTTATGTGTCAACATATCTCACAGGAAAACATCAACCTTCGTGTTCCACCGGATTCAAAGTCCACTGATTTTAATGTGCTCAGAGAAAGTCGCATTTCAGTTTCAGTTGGGTTACAAAGGGCAGTTCGCTGGGTCCCATTTTGGCCGATATTTTCATTGAAGTGATCAAAACATGAGAGGATGCGTCGATAAAGTGGACGGTTCAGCACAGAAGATACGCAGACGATATGTTCATTTTGGTGAATAAACTGGACATCAAGGTTTTAGTGAATGAATTCGACGGAGGACATCCGAACCTGAAGCGCACATGGAAACTGGAACGGCAAACCTTGTTAGCATTCCCTGATTTTTATGAACTAGAAGCGAGGACAGCGATTATTTTCCAGTAATTATTGCCTCTGACAGTAGCGGACCAAGTACACCTCGGAGAGAGTCGACTGTGAGATCGCTAAGCCCAGTGTGCATGGTTCTTCTCCACGGGTTGCGCGGGTGGAAGATAGTATGGCTACATGGCCCCCTAGATGGCCCGTGTCACTTGAAGTTCATTGAGCCAAGGATGGCTGGTGCACAGTACGTCTCCATTTAGATCGAATGGTCTCCAAAGTTAATCTCTTCTAGCGTGGAGGGGGGATTGACATGGCTAAGGAGATCTGGAAATGACACAGCAGCCAGAGACGACCAAATCTCTGCCGTTCAACACTTCGTGACTTCACATGAGGCAGTTTGCCTTCAGATCACCAGTTAGTTTCAGTGTGATAAAGGCGGATGTCTACATGAGTGGGGATACGATCAGCTAGCAAGTACCGTCCGAGAAAAAGGACAGTGCTCGGCATTTCACATATTTACAGATTTAGAGAACAATGCTGACAGAACAGCGCAAATGTCCTAGACTCCGAGCGATTTTCGCTTTCGATCTGCAAGTTCGTTTGATCTCGATCGTTCAGAAAGTAGATCGCTGCGTGTGCGAGTGCGATAACAGCACGACAGATAATTTTACTGGCAAAGGCAAGGAAAAGGAGGCGAAGAAAACCAATCCGCTGAGCCCTATTTGAACTTTCAGGCGCCTATGATTTCAGCAATTCTTGGTTCACTGTCAGATCGGATTCGTTGAAAACTCACCAATTCTGTCCCAGCGACTCTGTGAGAAAACACA
>STRG.60751.1
AAACTGAAGTGAACTGAACTGAAGATGTACTCACGATAGTTCATCAACATAGCGACTGAGGGCGCTAGTTTTGATCTTCGCGATGGGCCTTGACTATTACCGTCTGTTGGAGGTCCCGAGGAGTGCCTCTCATGCTGAGATCTGCAAGGCCTATCGCCGACTAGCACTCCGCTTTCATCCATGTCGCGCCAAGTCTGGTGAAGAATTTAAAGAAAAATTTGAGGCGATTTCCGAAGCATATGATGTTTTATCAGATCCTGAGAGACGTGCGATTTTCGATCAGTTCGGCGAGGAAGGCTTAAAAACTCGAGCACCACTTCCAAATGAGTGGAGTCAACCCTATGTTTACCATGGCGATCCCCATAGGACTTTCATGAATTTTTTCGGGACTGATAATCCTTTTAACCAATTTCAGGATGAAATTGACTATCAGGTACGGCACAACTTTGGTGGTCCTGGGGGACGTGGTCAGCCGAAACAAGACCCTCCGATTGAACGCGAGATGTTTCTTAGCTTGGAAGAAGTTTACAATGGATGCATCAAGAAGATGAAAGTTTCTAGACGGATTATGAACGAGGATGGTCACACTAGCAGCATCCGTGATAAAGTTCTCACTTTAACCGTTCTTCCGGGTTGGAGAGAAGGTACTCGAATCACTTTCGCGAAGGAGGGCGATCAAGGTCCAAACACCATTCCTGCTGATATTGTCTTCATCTTAAGAGACCGACAGCATCCAAACTTCAGACGAGAAGGAGTGGATTTGATCTTCACCTCGGCCGTACCGTTGGGTCAAGCCTTGCTCGGGTGTATTGTGGATGTGCCCACCCTAGATGGTCGACTTTTGCATGTACCCATAACTGAAATCATTCAATCTGTTTACCTATTTCGGTTGAGTTTTTCAAAGCATCTCAACTAAGCCTCACGAGTGTGGTCTATGCACACGCACATCCCAATTCTGTTTAGCTTTCGAGCAAACATCTCTTTTGTGTTACAATCCACATATTTGTGTTGAGAGGATGAGACAAGAGAAAAAAAAGAAATCGGTTGCGTCGG
>STRG.67827.4
GTGTCTCATTTTAGGCTCTGTACCAAAGAAAACAGTAAAATCGGTAAAGGATAACCCCGGCGAGTGGTTTAGATGCGATTCTGATTCTTGTGTGGTGTTTCAAAGAAGACCTTTCTTGCAAACCAGCTCGATCACTGGTTCAAACCATTACCTCGGAATCTGCCCTCTATCCCAGACTACCCGAAGGAGTTTCGTTAAATCCGAAACCAAAGCTTCCCCCCAATGCTTGAAGAAGGACGAAGACAACCCATCCGGTCCAGTAGGTTTGCAATTTTTCAAGTAACGTTCATGAAAATGAATCAGTGAGCCGTCCAGTTCCTAGATTAACTCAATTACCCCGGGCTTCCTTGGACCGGTACCTCTTATCAAACGGTAAATGGTGCGAGTTTTGCCAATAGACACAGCCTTTTATTATTCCTTCCTCCTCATCACCGTGCAGCGTTAAGCAGAAGGGCGAGCCCCACTACCACTGCCCTTCTCACCATGTTGCACGTTGAATTAGAAAGTATGAATATAAAAAATGGACGGGAAGTAAACCTACACGGTTGGGAAAAGGAAAGAATGCCGTAATAGCCAACACACGGAATACACAGTCTAACTGTACAAACGCACATCGATTAGTCATTTTGATTCGATAGAAAGTGACAACACGATTGCCGCTGTTCACGGTTTGCAGCCATATCCTTCAATGTCTCCAGCCAGCTGGTAGACGGATATTTTGGACCCCAACCACGAAGACGTGAAGCACCTACTTTTCCTAAGTCTGCTGTACATTTTCTCATTCCTCGCTGCCAAGTCATCTGTTGACCTCCACGTGGTCTCGTCCACTTCCTAGGAGGAACGGAGAATAGGACACGGTACGGTAGATGTGTTTGACATACGTAACACGTACCCTAATCAACGAAGTCTACTAAACTGTATACGCTGTGACAGAACGTTCTCCGAATTAGTACCCAATACTCGCTTTCTTACCTCATCGTTGCTTACTCGGCTATTCCACCCAATCCTAGCGATCCTACGTAAACATCGGTGGTCGAAAACCTCAAGACGTCGAATATCTTCAACAGAGCATGTTTAAGCTGTTGTCAGCTTTCGTTTCTGCCCTAGACGTCCGGCTGCATCAATAACCGTGTAAACAGCTCTGTTTAGTACTTAAATCTCCGGTTATGGTCTAAAAGCAACTGTGCAGAGGGGGCAGCTTTAGCGTTGATACGACCACAGATGAGACAAACCGAAGCAAGTACGTACTAAGGCGTGATCTGAGTCCACAGGCGTAGACCAAAATGAACGACAGTCTTCAACGAATCCACGCCAGCGGTGACCAGTGACAGTATGGTTAATCTAAGTTCAACGTCGTGAAGTCGTAGGAGGATGCCACGTGAATCTATAACGCTTCTTATGGCAGAAGTTCTTACTCGCTAGAAACGATCTGGGGTCTGAGCACAACTGAGTGAGACGACCTCCGTTGTCAGGGCGATCGGCCGGAATAGTAAACAGACCTCCTATGTGCCTTTCGGAATTCACCAAATAACCAATTAAGCGCTGAAATCCCCGGCCGTGACCAACACGTCAGCTGAACGCACACTTCGAAGCTGCTGAAAAAAGCCCTGTATAATTTATCTTTGGTCTTAGAGGAACTGCAGCCGGTGGACGCATACATAGATACGACGAACAAGCATCGACCCTTCAATTTGTTCGTCCGGCCTCTGCTCATACCTCTCAGGTATGATTGCACCTCTGGTTTCAGGAAGCCATCCTAAAAAGCTGTTTGGATCATGGAGGCATGCAAGTGATCACCCCACGCCAAAGGGTGGTTTCGTCGTGATGGGTCGAAGTGATTAAGTTCGTAATGCAGCAAACATTTATGAAACCTCCAACCAGTGAACTTGGTCAAGCATAGCATGCTAGGCTCCCGGATAGGCGCCCATGAAATCCGCCCGCATGATAGTTGGGGACATTCATTGATATGTCTAGGTGCTGCAGACTGTAATATGGTTGCATTCGAAATCTTACCTCATCCACATGTTTTCAGCTCATAAATTTCTTTTTTTTTGATTATTTTTCTATTCCTTTTGCTCTCTACTAGACGATCCTGTGAGGTAGCAAACAGAACAACCGATTTCTTCTGCAGCTAATCAACGCAGAGAAACAAGATTCTGTTTGTTCGTTGATAACCGTGCTTTTCTATATCATAATCACAAGCATTTTCCTTTGTCCCTGACTTTGAACGCCGTTTTTTGTTGCTCCCATAGCGGTGTGGCCAAACCAATTGCTTCTGTTTTTTAATGTTGACATTTATAGCCACCCGAATGACCATACTACAGAATTCCCATCTAATGGACCACGAAGATGATCAGCGTTTTCGCATAAAAAGCAATATGTTCAGTTTTCATCGGCAGTACACACAAATTTATGCCGCTCGTTTGGCTGCTTGTAGGCCAACTTTGGTTTTTAATTGTCAAAAGCATTGGGGTGCATCTACAAACGAGCTTCACAAAACTGAAGAACCTCCAATACTTTCCTTAGGAGACTTGGTAGTCGACCAGCGGTGTGTTATCATTGGCACAATTTACAAGGAAATGAAATTAAAACCAAGTATACTGCGCGAATTGGCATCTTCCGAGACGGGCTCTTTAACAGCGGATACCGGCACTGGAAGTTGCCTACTCAGTCAAGATGATTCATCTTTTCTTGAAGACGATGTTCAGCGCATCATGCTCAATCTGGACCAGAAGGTGCTCCAGGGCCGCTTGTCAGGCTCAAGACTAGCTACCGGTGTCGTGATGGCTGTGCTCGGTCACGAACCATCTTCCGCTCGCGGTGTCTTCATTGTCGAGGATTTTCTGTTCGTCGAACCGCAACCCGAACATCCAATCAAGGCGCATCACTTGGAAGTACCTGTGAAGACTTGTGTTGATTTTACGAACACGGGACCATGGCTTGCTCTCGTGTCTGGATTGGGTTTTTCCGGAACCGGGCCCACTCGGCAAGGATATGTACTAGCGCTGCAGCTGTTAGCCGACTGGTTGCGGTGCTCGGGAAACTGGAGCTATGAATCTTCAGATTCTGTGGGTGTTGTTCGCCTTCTGATTCTAGGTGACTCCATCCGTCTTTCGATGGGGTCTGACGCTAACGCACCGGCTGTTCGTTTAAGCCAGCAAGCTCGTTATCTGACACGGAACGTAGAAGCAGAGAGTGTTACAGCAATGGCACGACTGGATGAATGGTTAGCAACGTTGCCTCTCGGCCCCGGTGGTGGTGCTGAAAACAACGGATTATCAGTAGATCTGATTCCAGGCCCGACGGATCCCACCTCATCGCTTTTGCCCCAACAACCAATTCATTCGGTCGCATTCCCACTGAGTGTTGCTCGTTCTGGTGGATTTGGACGGCGTGCTCTGTGCGGACGAACAAATCCTTACAGCTTTACTCTAGAGGGACGGAAAATATTGGCTACCGCTGGCCAGGGACCAAATGATTTACTTCTTTATACTGACATTCCCGAATCTTGCGAAAGAATGGAAGCCACCTTGTTATGGAGTCACCTGGCTCCCACGTGCCCAGATACGCTAGCCGGTTATCCAATGACTTCAGGGGACGAACTCACACTTCGATCAAATACGGACAATCCCAGCTGCTCGTCGGACTATCCAGATATTTATGTTGCTGGTTGTCAGCCCGGCCAGGACGCTTCATGGCGCCGCTCACGCTTACACTGGGATGACAAAGATCATAATGGAGCATTACTCGTCTCTGTACCTCGATTCGACGAAACATTACAACTGGTTCTAGTGCATTTACATTCGTTGGACTGCCGATTGGTTCGGTTTGACACAAGCTTATTGGACGAACCAGAATAATACGGTTTTTGCTCTCATGTTATTTTTACTTCGATGAAACAAGACTCCTGTTACTGTAAC
>STRG.73032.1
TGCAGGACAAAGTTATCAATTTCAGCATCCTGTTGGATGAACTGAAACAGTTTCTACTTGTCTGCACAAAATATCCAGTTTCAGTTCAACAACGAAATATTACACCAGAATTACGCGGTAGCAATGCTGCCACCACTGGAATGCTCGTGTTGCCAATGTGATTATGAGGATACTTGAAAATAATCAATTCGATTCATGAATCGGAAATAGCATCATTCACAACAGGTCAGTGAAGAATATCCCGCGTGCAACGAAAAATCAACTGTATACCAGTTACACCGCAGCCCATCCCCATGTTCAACTCGCTTTGAACAGAGAAAAGGAAGACAGTCTACTGTAATTGGATGTTTGTGCAAGATGATGGAGTGATTGATAACTTCAGTAACCGGATAATACAATCATTTTAATCGTTTTCTACAGCTCAAAATGAACTAAGATCTAGTATTTTGTCTGGGTAAAAGAGCAAGGAAAATCTGCACGGGAGATACACTAAAATCGAAATTGTTTTCCGCGGACGATTCTCCTACGGACGATATATCCAGGACGGTTCAATAACAGAACGATACAAGAAAATTGACCTCCCGAAAGAGAGAAGAGACCCCGGAATTATTCAACGAAGACTAACAA
>STRG.11600.1
CGCCATGAATGATATCCCAGTTTAGTTCCACCGCCACACCCACTAGCTCCGGGGTCACCTCGTGATGGCTCCCCCTAGTGGTGGTGTGATGACCAATGGTCCTAAGCCCCCTTCATATGCCGTCATTACTAAATTAAGTATCGCGGAGTTCTGGTTGATCCTCTAACGCGTTTCCTCTGAAAAAGCTTCCGTCGAGTAACAACGAGTACAACAGATTTGTTTTTGGTGATGAAACATCGTATCGCTCTTGTTCAGTTCGTATTAGAATTCATCTGAAGCGGAACATCGAGTCAGTTAATGTGAGTTTTGCATTTTGTTTAAAACGATCTAAATTGGTTTTCATATCCCGCACTTCGCGCTGCTGTCCATTGGTGGGTTACGATGTCGTCTTTCGTTTATTTGGCCAGTTTTTCCACATTAGTGTGGTGGTTCCTTGCAAAATAACTCGCATTTAGGTGTCTTTTCATCCAGTGCATAAATGCCTCGTCGTTCTGGTCACGCACAGTCAGACGACAACCCCACACCGCGGCGACAAAGCGCACGGATTGCTGCAGTTCAAGCGGCTTCTCCTGCCAAATCTCCCGTCAAGTCACCAAGGCGGAAGAGGCAGTCTACTGAACCGAGCAAGACCCACTCAGAAGACACGGAATCTCAGCAGTCACAAATCAAAAGTGAAAGTAGTGTTGAGGAGTTGAATGGACTCGAGACTAGCTCTTCTAAGGACCTGGAGTCAGTAGCGGACCCACAGGAGCTTCCGTCGAAGAAAGCGAAGGTTGACGAAGAAAACGGCGACGTATCGAAGGATGAGGTCACTGGGCCTCAAGAAGTGGTGGAGACTGTACATGAAAAACCTTCATCCAAAGATGTAGACTTCGAAGTAGTGGAGAAAAGTGATGTTCCTCCCCCGGATAGCGCAGAGGTGCGTGCTGCTATTTCGGTTCAGGGTGAAGACGGTCAGCTTCTCGCGGGCTTTGTGCAGGTTGACAAAGATGATTTACCTTCAACTACCAGTTTGGAAGTGAAGCAACCAGCTGCGGAAGAGCCTGAAGCATCAACGGTCAGCACTCTGACTTCCTCCGTAATTGCCGGTGATGTTTCCGTTGGGAATACTATAAACGGCAATAGCTGTCATCCAGAGTCCGCCCCAGAACCCGAGTCAGATGTCCAAACCAAGGTCCCTGCAGCGGCCGAAGTAACCTCGCAACCAGTCCTTGCCCCCGCCGCCGGTGATGGCACAACAGATGCCATCGTATCCGAACCCGTCCCACAGTAGCGTTCATTGGTTCCCCTCGAGTTTGATTTCCATCCACGAAAAGACGTTTCTATTTGAGTAATGTTTGGCTACCGTTTTGGTAACTACATGTGCTTGGCGTATGCCGAGCAGCAGCAATCCCCTTCCCTTGTTTCCTATGATCGCATTATGCTGTTTGTTGGGCCACAATACATCCAATGAAACCTGTCTAAGTACTTGTTCATTCTGCTTCCTACTGCCTACATTACCCTCATCCCCATTCATTCCCTTGTTGTGTAAACACTTCGGTACTTGAACAACTTGAATATGTATATCGGTGCTCCATATCCGGCTAGAGAGGCTTGTAACACGTGGGATTAACCTGCGCACTGGTGCTCAGTATGTTCCATTCGTTTTCACCGTGGCCTCATTTATATTGTCTGATCTAGTGCGTGCGTTATTTGGGTTCACTTTGTTCATACTCATTCTATGCTATGAGGACCGCGTGACAGATTTTTGTATCCTTCATTCTTTGATGTCTGTACGTTCGTTAAATTGCAACTTTTAAACCCATCCATGGTTACATTTTATAGCCACATCGCAATAGTACCGTTATTATGTTGCCCATATTGTCACAGTCCATTTGCATTTGGTTGTTAATAAAACTATTTCGGAACCTCTT
>STRG.52347.6
GCCGCGATAGCTCAACTGGCAGAGCATCTGCCCGGTATGCGGAGGGTCGTCGGTTCGATTTCGGCCCGCGGCGTCCGACTTCTCGATGTTAAAATGGCAAGTGGATTTTCCACTACATGCAATCCAGGCTCCTCGTGCCAACAACACACTCTATGAATGAAGGTCTTCCTTGACTTGAATGGCGCCTTCGACTCAGTTGACCGGACAGCGCTTTTCAGTGCCCTTCATCAAATAGGTATGCCCCAGAAGCTCGTGAATCTACTGGAATCATTGCATTCTCACACTTCTGGTCTCCTAAGGGTGTATAGTGAACTATCTGGTCGGTTTGAAACGACGAGTGGTGTTCAACAGGGATGTCCATTTTCTCCATTGTTGTTTAACTTCGCCATGGACAAGATAATGGAGAACGCCTTGGGAGATCTCCAGGATGTTGGCATCAAACTAGGAAATAGTGAGAAGTTGTGTGACCTAGATTACGCAAACAACCTTGTCTGCTTGTTCGAATGCACGGAACACACGCAACATGCACTAGATAGACTTGCGAGAGCTGTAGCTCCATTCTTCATGCGCATAGCACCTTCAAAGTGTAAAGTGATGCTGCAAGACTGAACATCAACGATTCCGAGCTTGATGCTTAATGAGGAGGAACTAACAACTGTTGGCCGCTTTAGTTACATCGGAAGCAGCCTGATGACGGATGGAAGCACGGTAGTAGAGATGGACACGCGTATATCCAAGGCTCGAGGGGCGTACGCTGGACTGAAGCACTTGTGGCGGAGACCTGATATTTCACTGAAGTTGTAAGGTCGTGTGTGTTGTGCCGCAGAGCGTTCAGTTTTGTTGTATAGTTGCGAGACTTGGAGTCTGCGTGTGGAAGATATTCGTCGTTTTGAGATATTTGCCCATCGATGTTTGCGTATTATCGCTGAGATTGGGTGGAATGACCGAGTAAGCGATACTGAGATCAGAAGTCGAGTATTGGGTACCACTTGAGGGGGTTCTCTATCACAAGGTGTCCAGCTTAATAGGCTTCGTTGGTTGGGGCATGTGTTACGTATGGCAGGCACGTCTACCGTACCGTGCCCTATTCTCCGTTCCTCCTCGGGAGTGGAAGAAACCACGTGGAGGTCAACGAATGACTTGGCAACGAGGAATGAGGAAATGTACAGCAGACTTAGGAAAAGTAGGTGCCTGACATCTTCGTGGTTGGGGTCCAGAAGACCCATCAACCAGTTGGCTGGAGACACTGAAGGATATGGCAGTGAACCGTGAACAGTGGCGATCTTGTTGTCACTTTGTGTCGAATCAGGATGATTGATCGATGTGCGTTTGTACAGTCATACTGTGTATTCCGTGTGTTGGCTATTAGGGCGTTGTTTCCTTTTCCGTCGTGTGTAGGTCGACTCCTTGTCCATCTTGTATATTCATACTTTTTAATTCTGTTTGCAACATGGTGAGAAAGGCAGTGATCAGTGGGGGTTGCTCTACTGCTTTAAAGGTGTACGATGCTCATGATGAATGCAGAAGGTACACGTGTTTATTCGCAGGTTGAAAGGCACGGTACTGTTTTATTGCACTTCCTGGTCAACGGTAATCTGTGCCTCCCCGAAAAGGTTAAGTTATACACACCCGTGAACTTATTTGCACAGATTTACTTCTCATTGATTCGTCCACACCCTTCTCAGGGAGACAATGATTCTGATTATACTGAGAATATGCACATCCCAGATGCAACATCTCTTCTAAAACAGTAGCAAAATTACCTCTGTACAGCTTACGCAATTGAGAAGTACAACTACCTTGGAGCTGTTTTGGTTGACAAATAAACATCTGGGAAAATGTTGTAGAATTACCTGATTGGTTTATCAACCTAACGCGTCCTCCTTTTTGCATCTTTGGTTGTGTACCTCAGTTGTTTGCCGAATAAAGCCTAATTTTTCGGTCTTTGATTCTACTCGGTAGGGACGTTTCGACGCCATTCTAGTTCACAACAAAAGCTTTGGTGTGAATCTCTATCCTGAACCCAAAGCCAAGAGTTTACGGGGATGAAGCTCTTGCGGGAGGTGTTCCACTGCCTCTAATTACAAAAACTTGAAACTACAAACAGCCATCCAGGTGTGTGTACTAATTTATGGTCTGATTGTGGTTCACGGCACTGCGAATTTTATGGCTTTCGTTTGCAATTACCAGTACCTGAACTCCTCAAGGTGAAACAGACTGTTTATTTATGCCATCATGTAACAACCTATGGAATTCCGATCGAGTGTTGCCTTGATCTCGTAGCAATCGGCTTTGAGTTCTGCGCGTCATTTCCAAACAACGATGAAAGATCGGCCCTGGCAGCCAGCAACCCACATATGGAAGATGGAGGGCTATCCTGAAACGAAATCTCGACGGATTGGTGCAGATTGAGTAAGTCATGCCTTGAAACCACGTCGGAGCAAAAGTTGTGGAGAACCGAAAACCCAAAGTGGGGGTATTGACAATCTTCGTAGCGTAGAGTAACGAAACAGTCGCTGTCTGTGAAGCTTGTTAAATGTGCCGCAGTTATTGAGGTTCTGCAGCGTGATCGTGTAACATGTCAGTTATACCTGTTGGCGACCGGTGGTGAGATGATTCACATTGCTATACATCCAATGGCTATCACACAACACAAACAAATATCCCCTGTATTCCAGACCCATCATCTCTTTGCATCCATTGACAGAAAACACTATCATATGATCTTCGCAACAAAGAAGTGTAATCTCGTTCATATTTTCCGAGTTCAATAAACCTGACAAAGAGAGGATTTACTATTGGATAACACTTTTGTATTGCCCCTAACAATCATTCTGTTTATTGTATTTGCATCCCTTGTGCATCAATTGTTTGTTGAAGAAAACCTACTTAACGTATCACCTTCTCCTTTATATTGCTGATTTGTTTGAGTCTATGGTGGTAAGTACCGAATCTAAATTGCTCATCGGGCTTATTCACCACCGATTACTCGGCGCTTGCGAAAGGGGTACTCGTGAGAATCATGTTTGTTTCAGATCCGGTCGAGGTTGTATCGACCACATCTTTCTCTTCGACAAATCTTAGAGGACAGACACACTTTCCATGTGCTCACGATTTAGGTGTTTCTTGGTCTGGAAGCGGCGTTTGATTCATCCGACCGCACAGTTCTCTGGTACTGTCTGTCATTGAAGGGTGTATCAGAGAGATTTATTTTCCTTTCCAATGCTTGTACACAAACAGCCAAAGCCGAGTTCATGGTTACGGCGATCGTTCACCTAAATTCATTACGAGAAGTGGTGTTCGTCAGGGTTGCCCTCTTTTGCTCTTCTTCTTCTTCTTCTTCTTCTTCTTCTTCTTCAGTTTTTGTAATTGAATTGATTCTTGAGATAGCCCTATCCTCGTGTGAGAATAGCGGCACCGATCTTTGTGCAGGAAATCGATTGCTTTGAGTAGCCCGGGAGCTTTATTACATTTGGAGGCAGGTTTGGGGCAAGATCAGTTAATGAATAGTAAGAGCTAGAATAGATTTCCCCAACCTGGGGAAACGTGTGTCGCCGCCATGAAATCCGGCTCCTTCTTAAGGGTCGTGTGCATAACGCCGTAGTTTGTCGTGTTTTACGCTACGGTTGCGAGAACTGGCCACTTCGCGTTGAGAATGTTCGACGTCCACAGCTGATGCCTCCGAATCATTGCTCGCATCTGGTGGGACCATCGAGTGAGTAAAAACGAGATGTCTCGTCGTGTGCCGGGCGCGGATAGTCACCCTCTGAATGAAGTGATCGCTCCACATCACCTCCGGTGACTGGAGCATGTTTTGCATATATCTGTCCATCGTCTACCTTCCCATGCTCTTTCACACGCTTTGGCTACGGATGGAAGAAGCGACGCGGTGGTCAGGCTGTGACTTTACATGGAGAAGAAGCTAGCATTAGCACTAGCTTCGGTTGGGGCTTACCGTCTGCCTGTTTGGGACCCAAGGGATAAGATTGTCATTGGTTAGACGCACTGAAAAATGCGGTTCAGAATATAAGTCAGTAGCTGTACGTTCCGTTTGCTGAGTTCGCATATCTTTTCAATACACGCAAGTGTCATGCTGGCAGACAAAGTGACAAAAAACGTCACACTGTGTACGGAGAAAAAACGTGATAATCACGTTGTCATTTCACTAACGGATTGTCCTATTCTGTTGTACTTTTTCCCGCTTTTCTGTTGTTGCCTTGGCACCGTGCTTGATCTTAAGCCAATGTAAATATAATATATGTATATTTGTTGCAGACACAAATAGAAAAAATGGCTTGGCCGATTTATTTCGTCACTGGAAACAAAAACAAACTTGCCGAATTTCTTCAGATTCTCGGTCCTGAGTATGTTCACAAAATCCAGTCAAAGTCTTTGGATTTGCCAGAAATACAGGGTACAGTAGAGGAAGTCAGTCGAGAGAAATGTCGCTGTGCAACTCGCCTTATTCAAGGACCTGTGATAATTGAAGACACCGCTTTGTGCTTCGAAGCTCTAAATGGACTACCAGGACCTTATATTAAATCTTTCCTCGGGGCTTTAGGACCAGATGGTTTGCCCAAAATGATCATGGGTTTCGGGGATAATCGTGCGTACGCGCTGTGTACGTTCGCATTCTGCGAGGGTCCTAGTCACCCTGTTCACCTTTTCACAGGACGTACAGACGGTCAGATTGTGAATCCCCGAGGACCACGTAACTTCGGTTGGGATCCAGTGTTTCAGCCTGACGGTTATGAACAAACTTACGCGGAAATGGACAAATCGGAAAAGAACAGGATCTCGCATAGATTTAAGGCGCTGCACAAATTGAAACAGTTTTTGGAAACCGACTACAAGTGCTGAGATACACGTTTGCCCATCGAAGACGCGTGTTATTTCTTTTTTCCCCTTATGCTCCTCATTCTCACTGGTTCACCGAAATCAGATTATTGTAATCTCTTCTGTCCACTTCGGATTCACATGCATGTCGTGACTTTTCGGCGACGTTTTTCGTAGCTCAACTTATTCCAGAAACAGCGTGTACAATCTTATTGATCAAATACCGTCCGGTTTTTAGTCTTACTTTTGTTCCCGTTTACGCGTACTATTACTCTGCTTTACTCTGAGAGCTTACGGTAGTAGTGTTATCGATACTTGGTATAACACACTACTTAGTGCATAGCTCAATGGAAGCCTCTAAGCGGATGCTCAGGTGTTTCTGCTAAACGCTCGTATTTCGGCTGGTAGAGCACAGGCGGTACTATCGTGTTAGTTCGAATCCCGTCGGTCAGCGGAGTTTAACTTTTGTATCAATGCAGAAAATACGCCAACTGGAAGACACACGGGTCCGTCTTACGTGTTCAGATTTTTTGTATCCCTATAGCGCATTGGTCTGTAAAATACCAAACGGAGTGGAAAGTCAGCGGTTCACATCATCGACTTTAATCGTCACGTGTACGACGGGAAATCTCAGATTCATTGTAGGACTTTGCTAGCGGAGGGCAAAAAGCATGGATTGTGCGCGGTTAGTGCTTTCGTCGCACAATGAATTCCAAAAGGCCAACGTGTCGATAAAATTTTACTTTTTATTGGATGATTGCGAATCCCTAATCAGCAGTTGAGGGAGATTAGTGAAGGGAAAAAAGCCGTTGAGTGCCAAATACCATACACGCTATTAGCAGTCTTTGCCTTACGAATGACAGACTCAGCGCTTATGGCACGTCTACTTCTGATTACTCCCCGCTGAACTTACGCGTGCTGCCTTGTTTTTCCCTAGTATAATGTGGTTTCCCATTACGTCTCCCTGTGTCTAAGGGACACCATCTTTCGAATCATCATCATCGTACAGCGTTAAACAATCTATGCCCTAAACACCTTGCAATTTGAGGTTGTATAATTTGTCGAATTCATCATTTAATTTTTGTCAATAGTGCTGTGAAACAAGACAGTCTCGGTAATCCTTATTTGGAGTCAGTACCATACAGTGTTTTTCAAAATGTGAAAAAAACTCGCACACAGTTGACAACATGAGAATATCAGTGCTCAACGTCACTCGAAGATACTTCGGAGATTGAATACTGTATAACCGAATGTTGCGCAGAGTACGCTCATCATTCGGGAAGGCTGAGTGAGATGGTGTGGAGATACCCTCAGAACACTACGAAAGGTTGCGTTGAAGATCACTTTGTTCATAATAACTCACAATGTTTATGTAGATTATCATATAGGTTATTTGTTCCTCTCTGGTTAATACCGCAGGGAAAATACTTGCAGCGTTAGCATACTACGTTTCACTTCCTGAGAAGCTGTACGAAAGGTGCTTACGAAATGCGGTGGCCTTGACCACCTTGCCTTTGTTTCCTGGAAAGCGGATTAGGGGTCTTCCTGAAGTATGAACGGATAACTATATTTCAGCGAGATTTCGAGAATGAGCGCAAAATTTATCATCAGGAACAGTCACGAAATTTCAACGAACTGCTGCGAAAACCAAGTTATTCAACTTTTCCAACCAGTTAGTGTCTCCTTGGACTCTTTTGGCATTTTAATGTTAATAAAAAAGCAATACGAAGTATGTCAAAAGTTTGTCTTGTCATTCGGGACAGGCCATCTTTGATCTCGCCGCTTCCCATGCAACCACATTAATATAACCGATAGTTTCAGTGTTTGGGCCATTGGAGAAGTAATGGCTAGTGAAAAAAACCTGTTGGTCTCTAGCACTTGGACATCTTACGCTTCCTACTCATTCAAATACATTTTCAGGATAATGCTTTGCCGTTTTGTTCGTAATTTCTTTTGCCCATTCCAGTTATCTATTTTCTCAAATCTTCGTATATATTGTGGGTTGTTTGTTTGGTTGCAAATAACAGAAACTAACCTTTTTTGTTTTTATTCTACAGTCCTCAATAATAACTGACTGAACTAATTTTCATTTCTCTTTTGGATATCGCAACGGAACTAGCGGCAACCAGAATAAATTGTAATATTTGCTATGATAGATTAGAGTACATGATATCAGTTGTTATAATGCAATTTTTGGTGTATTCGGAAAG
>STRG.41359.1
TCAAACAAAAATCCAATTAACATTATACATACGAATCTCAATTTTTGCGCGACAGCAACAATCTGTTAAATCAGTTCCCCAAGGGTGGACCGTACATGACTAACAATAAACCCTTCATTCTGGCACGGTCTCATCTTCTGATTTGGATTGTCTTGGAGTTATATCAGTCGGAACTAACTGAGTGAAACAAAACATTTTAGAAGCTTCCACGGCGTCACTTGGCACTTCTCTCGATACCATCCTGTTCTGTTCAACAAATGGCTGTCAGACCGAACTGAACGGAAGATATTGGCGGATATTGGCTCTTCGGCGCTCATTTCCTGATCACAAGAACGCTGAACAACT
>STRG.42855.7
TTCAGCTCAGCTTGGGTATACAGAATAAGCCTTGGGTAATGTCAGTCACTTTTCGTTCATACCCGTCCTTCTTCACATGGCTTGCTCTGTCTCCGACATGGTCCAGTGGGTTTGTGAAGAACAGGAGGTCCTAGCTTACGAGAGGCATGCGGAAAATTTCACCGCAGGCATCCGGATCGGCCAAAACCGTCGCTGTTGTTTTGTTTTCGCTTAGTTCGAAGTTTAACTGTTTACGGAAGCGTTCATTGGCGTAAGCCGGCGGATTGCCCGATAGCAGCCACCATCTGATTTTTTTAAAATGAGATTTCCATGTCTTCAAAGAGTTTCATATACAACATACGGATTGCAATCTTATTTCTGTCAACAATGCGAAAGATCCAACTTTTCAGTTGTCCGATATATTCAAAAAGGCACTGGTATCGATAAACTAATCTGTTACGGCATACAATAAGACAGTCGGAAAGCAGTCTGGACCGCTGAGTTCCTAACCTTGTGGAATCCAGATGAGTTGATGGCATACTGATTTTACTGGTGGGATTCTTGCCAGAATGCAAATGTACGGTTCACGCAATTAAGCCGACGCTCACGTCCCGAATGGATTTTTCGGAACTTTGCTTACTAACAGGCATGGAAGTAGTTCCATGCAGAATGTGGTTTAAATGCTTCCAGACCGCGCTGTATGAACAATGGTCAGTGTTCTGGGTTCTGGTCAGTTGTCTGCGAGCGTTTAGCTTGGTACTATTGGGCAACGTTTCCGTTCGGCTGGCCCAGTTGTGTCGGTTGACCACTTGATCGGTATCCCAGCATACGGACTGTCTTGCTGGTTACAATAAAAAACACAATCATAAAGAGTAAGTCTTCCGATCAACTGATTCGAGCGCGGAAAGGTGAAGCAAGCAAACTGAGATTTACTTAGAGTTATTATTTTCCATGCACGGAATGGAAATTGATTTCGATCTAAAATAACCACATTTTCACACAGCGGTTGACTGAAAAGTCGAATACTGTCCTTTTATATTTCACTGAAGAGAATCACCAACTGCATATGTCAAAACTACTTTTGTCGATCGTGAGATGCTGTGCCCGATTTGAATGAAACTGACTGCAGTTAGCGCACTTGAATCATTTGGATTTGTCATGTTTGAGCTACTCGCGTTTGTTACCGTTGGTGTTACTGGTTTATTTGTGACTATAGATTGATCCGTCATTGTGCTGACTGTTTGTATCCCATGTTCGGCGTTGGGTAGCTCGTCAATGAAGCCACCTCTGGAATGTTTAAATAGATTGATACTAACAATAATTTAGACGCCCAAATCATACGGCTGATGAAGTTATTCCCGGGTCTATCATAAATGAAATCAACAAATCACGTTTCTGTGAGTATACTGACAACTAGAGACGAATCAGCTGTTAATCAGCCAACGCAATGCTAGGGAGAATATCAATAATTTTAAGTTCTTCGAAGTTTTATCCCCGAATTTGACGGGCAAAGCATAAGTCGCTGAGGAAGAATGTACACCAATACAAAGAATTCAGTGAGGTAGACCCAAGACAGATTCTATCTTATAAAACAAAAGGTGGATCATCAGATTCTCAGAAAGACCGTGGCTACAGTGATTTGCCCAGGTCACAGGTTAACAGTTACGCTGACTAGAATTCTTG
>STRG.4588.1
GATCGGTTATCAAACCTTCAGGACTCAACGAATCTACCGCCGCGGTGGAGGTTGCATGGGGTATGTCAAGAGCAGCCTATCTGCCACCCTACTGGAAAATACCGTGCTCGCAAATGTTGAAGATTCTATATGGTTCACAATTTCTTTATCCCAGATGAACATAGTTGTAGGTTGTATATATCGACCCCCCAGAAACGACACTTCCACATTTAATCCCATCATTGATGCATTTAATTACATCGCTGACCTGCCATTTGGAGGTAAATTTATAGCAGGCGACTTCAATGCCCCGGGCGTAAAGTGGTCCTCCTTTTCTGCCCCCTACAAGTATTTGCAATTTGCCTCATGCATTCGCCTGGGCCAGTGGGCCCAACATGTAAAACAACCTACCAGAAAGAATAACATCCTTGATCTGATATTTACCCTGGGTCTCACGAACGTCTCTGCCTCCGTACTAAACGACCATAAAATCGTCAGTTGCAGATTTCAAGTCAAGCCACGTACTGTTAGCCTACCATGTAATAGTCCCTCCTTCCGTCACTTTAAATGGGACCATATTCCCTCTCAAATTCGCTCCAGAAACTGGGACGAGTTCTTCCCAACAGCAAATCCCCAGTTCGTCGCTGACCTCCTCTAGTCAAGTCTACACTCATGCATCGAAAACATATCACGCCCCTACAATCCATCCAGACCAGCAGGTTACCATATAGCCAGGCTAAAGCAGAAACACGACGAGCTTCGACGGCATTACCAACGAAATAGAGACTTTTCTACAGTCTTCAGACTGGAACGCCTCTATCACGAAATCCACCGCAAGGCCCGTGACCTACAACTAAAGCAAGAAACCAAAGCGTTACGCCACCCAAACAAAGCTCAAGAGCTAGCCCGGCTACACAGGGCTCGTGCCCCACAATCAACTCGATGCATAAAACAGATCATCCATTTGGATAACCTCATAACCTCACCTCGAAAGATAGCTGACACGTTTAATACTTTCTTCACAACCACCGTGTCTCTCAGTCCATCGTGTACCCAGTTTGTCACCCCGTCTGTCACAAGCTCCTCACTCAGTTCTATCACGGTTACCACTACGGATATAAATAGATACATTCACACTTTCAAACCGACCTACTACCCCGGTCCTGACGGCCTACCGTCAGCAATATTCGCTCTAGGCGGCCCGGATATTCCCCTACTACTACCAAACCTATACAATTTATCTCTGCAAACAGGGACCTTCCCCAGCCAATGGAAGAAATCCATTATTATCCCCAGGCACAAGAAAGACGCAGTGCATGACATTGCCAATTACCGCCCGAATAATCATACGCCAATGATTTCGAGGCTGCTAGAGAAAGTCGTAAAACACTATCTGACCGACTACGTTTCTGCACATAAGCTCATCAGCCCAAGACAGCACGGATTTCTCAAATCACGGTCGTGTTCAACCTGTTAATTTGAATTTCTAAATTTGGTAACAACAGCTGCCGACAAAGACAGAGCACTCGTCATCATCTATCTTGATATGACAAAAGCCTTCTACAGAGTGCCACATCTGCAGTTACTCAACAAGATTAGGGGATACGGTATTGAAAACCCCCTACTCAGTTGGTTTAAATCCTATCTACAAGACCGTCACCAAGTTACCTGCATCAGCGGTCAGATATCAGACCCCCACCCAGTAAACAGCGGGTTATCCAAGGTAGTGTTCTAGGACCACTGCTGTTCTTACTATATATAAACGATATTTGCAATGCCATCACTTACGGCGAAATTTTCTTGTTTGCCGATGATATGAAGATAGTCTATGAATTCGAACGAGGAGACCTACCTGTCTCACTGAATAACATCATGGTCGACGTACAGTCCTTATCCTCCTGGTGTGATCGCTGGAGAATGGAATTTTCAGTGAACAAAAGCAGTTATCTCTCGCTAAACTGCAATATTCCTTATGATACGCTTAAGATTGGCGGTGTCTCACTCCCATATTCCCCAACAATTAGAGACCTTGGACTGCAATGTTCTTAAGTTTTCAATTTCTCTGAACATACTTCCCACATAACTGCACGGGCAAATAAGTCCCTTGGCTTGTTGCAGAGAAATTTTCTTCTCACGAACAGTAAGTTAGAGATATACAAAACTCATATTCGCGCAACCCCAGAGTACTGTACACTTGTGTTCTCAAATATGCATAAACGTGACATTATCGACATTGAGAATGTACAGCGTCGATTTACCAGAAAACTTTTTGGGCCTTCTACGACCCAGACCTACAGACAGCGGTGTACAATCCTGCGGCTTGATCCCCTATGGCTTAGGAGAATAAAACTCAACCTCGCATTTTTGTTTACTTTGCTCCACAAACAAGCTGTATCCTCTAGCCAAGTTCAGTTCAGTATAAACTCAACACATCAGCTGCGTAATAGGGAACACCGTATAACGATCTCTAATTCTCGGAAATCCTTAAGGCAAAACTTCTTCCTCCTGAAATATGCAACTCTGTGGAATAAACTCCCAGCTGATGTACGTTCCGTAGATTCCCTAAATATGTTTAATTCTAGACTACACGTAGCTCTGGACATCCAAAAACTGATAGCTCTTACGAATCCTTATATGTCTTTTGACAGAGCTTATGAGGAAAGCGTTGGATACTAACCCGAACCCTTGATAATCTAGGATGTGCCACACCATACGACGTAATTGCCATCACCTAAGCATAAACCTACCAGTTTACAATGCCTAAACATAATAACTCTCATGACTGAGGCCAGTGCTTCAGAAGTCGTATTTGAATATATGAAATACCATTGGAAGCATGAAAGATAGTCTTTGAACATTTCCAGTGCTGATTATTATTAGGTTTTTGCCTCTGTCTCTAACCCAAGACGCAGCACCTGTCACACTCCCAAACCTCCATCCAGTAGTCACCATCAGACATTCACAGCTCAAATTCTGTCCCTATCACAGAACTCTAGCATCCTCCGCGATTGGCCTGTACAACATTTGATACTTAGCCAGCAAAACTACTAACCATCTGTGGATCGTACCGACGAATCACGTTGTTAGTGCTGCGAGTTGTACCCCATCTTTGTGCAGACTGGCGTTGTGTTGAACATAAACCCCATCGAATAATCGCAGGCTGTGGTTGACCCTACCTCCCCCTGCATTTTTTGTCCCATGTAAACGGCCTGGGTGTTCTGACTTCACGGATAAGGCGAGTGTTAGCGCGGCACTTCTGCAAACATTCCTGGCCGTGATGGTCTCCCTGCACAGAGTTGACCACCAATAAGACATAAACACCAAAAAGTAAGAGATTGGCACAAAAAAGTGAGAGAAAAAAATACCCCACTGTTTTGTCTTCCAGGCACACCAGCCTTGTCACATGTGACCCATGTCTCTGGGTTGTAGTGTCGCTACGGATTGACTGGTGTGGTTGACCTATTCCCAACGCGGCTTGTTACATGCGGTCCATGTTTCGGCCGGGGCGTGGGAGCTGTGGTCGCCCACCAAAAGCAGCTCCGCCTTCTCTGACAGCCAGATACCTGACTGTGATAAAACCATTAAAAAAAGAATAATAAGAACGTCTAAAATGTGTGGATCATTCTTGGAGCGCCACGTGCTGGATGCCAGTAGTTGTGTATCGTGCTACCTCCCTACCTGAAGCTGGCCCTTGTTCCGCCTATCATGAGCACCGAATGTAGACCGTTAGAGTTTGCTTCCCTGACGAAAATTCGGACCCACCTCTCACGGTTCCCC
>STRG.76870.4
CTTTGACCTCCTCCAAGGACACCGCTTGTTTGTCTGCACCAACTGTTATAACTGACAGTCATAATATCGGGTCGTCGTACGAAGCTAGTGATGCGTTCCTGCGTGCTGCTCGCAGTTTTTTTGGCTGTGTTTGTCAAAGCGCAGGAGAAAGAACTTCTGGTAATAACTGTTGCTACCGAACGAAATGATGCTTTTGAGAGATTTATGCGTTCCGCGGAAATTTACGGCTATGATGTGAAGGTTCTCGGTATGGGTTCCACCTGGCGCGGTGGAGATGTTGCAAAATCAGTTGGTGGTGGACAAAAAGTGAGACTTCTTAAGGAAGAACTGGAGGACAAACGAAATGGGGACTTGCTCATACTATTTGTGGACAGTTACGATGTGCTGTTTTTGGATACAAAAGAAGCTTTGCTCAAGGCTTATGGGGACTTTGGAGCAAAGGTTGTATTTGGTGCAGAGGACTTTTGCTGGCCACAACAGAGCCTTGCTGATGTGTATCCTACGGTCAAACCAGGACAAAAGCGATTTCTTAATTCCGGGGCTTTCATGGGACCAGCCTCACTTCTCTATGAAATTGTGTCTGCTTTGGAAATTAAAGACGAGGATGACGATCAGCTCTACTATACGAAATTATTCCTCAACTCAGATATGCGTAAGAGCCTGGGCATGGTGCTGGACCATTCGGCGACAATCATTCAAAATCTCAACGGAGCATTAAACGAAGTTGAAGTACGGTTCACGGAAGAAACAGGTTATTTATACAACATCAAAACCAATACCAAGCCCATAATTGTTCACGGAAACGGGCCCATCAAGGTGGAGTTCAATTCACTGGGTAACTACTTGGCCCACTCTTGGACGCCTAGCAAGGGTTGTCAACATTGTGAAGAGACGGAGATTCAGATGGAAAAACCGAAGGATTATCCGGTTGTGCAGCTGAGCTTCTTTGTGGAAAGTCCAACACCGTTCTTAGATGTATTCTTCGAAAGAATTGCTGAATTGAACTACCCGAAGAACATGATTCATGTTACTGCACACGTCGGAAAGCCGGCCAGTTCCCAGAAGGAAATAGCAAAGAACTTCACTGATAAGTACAGTTCAGAGTATCGCTCTGTAACCTGGCTGGAATCAACAGAGGACGAAAGTGAAGGCAGTGCACGTTACCGCGCGATGGGAACATGCGTCGATGAGCAAGAGTGCCAATTTATGCTTTCCATTGAGGGTATTGTGCAATTGACAAACCCTGACACTTTGGAGCACTTGGTTCGCACTAATCGTTCCATTGTGGCTCCAATGGTAACGCGGAGAGAAAAATTGTGGTCTAACTTTTGGGGAGCACTTTCCACGGCAGGCTACTATACCAGATCCGATGATTATGTAGAAATTGTGGAAGGAACGAAAAAAGGTATATGGAATGTACCATTCACACGTGATGTCTATCTGCTCTCACGAAACGCAATGCATGCCTTAATGGACAAACGGCTGGCTTCGGCGAAGGAAGTTGATATGGAAATTTGTCGCATCGCCCGAGAAAAAAATGTGTTCATGATGGTAGACAATCGACATTCGTTTGGGTACTTGATCAATGCTGAAACCTACTCCACCGAGCATTTGCACAACGACCTATGGCAAGTATTTGACAATCCTCTGGATTGGGAAGAACAATACATCCATGAGGAATATCACAATGTTGTCGCACCGTCTGTGAGCATGACCGACATTGAACAACCGTGCCCAGATGTTTTTTGGTTTCCTATGGTGACTGAGAAGTTCTGCCGTCAACTAATTGAGGAAATGGAACATTATGGGCAATGGTCCGACGGCAAAAATAATGACCCTCGCCTAGAAGGTGGATACGAGAATGTACCAACGAGAGACATTCATATGAGACAGGTCGGGTGGGAAGAACACTGGCTTCATATTCTACGCAAATACGTGCACCCCATGCAGACAAAACTGTTCCAAGGATATGACGACAAACCATGGGCTCGAATGAATTTTGTCGTGCGTTATCGACCAGATGAACAACCTTCACTGAGACCACATCATGATGCGTCGTCCTACACTCTCAACATCGCTTTAAATCGTCCCGGAATCGACTATCAAGGCGGTGGAACACGGTTCACTCGCTACAACTGTTCTTTGATCCAAGTAAAGGTTGGATGGGTCGCCACTTTTCCTGGACGTGTGACGCACTTGCACGAAGGACTTGAGACAACTAAAGGAACTCGATACATATTCGTAACATTCGTTAATCCCTGAACCCGAGACTCAACTCATTCGTAATTGTACTCTAATCCCCTCTTTTTGCTGGTAATAGTATCATTAATAAATGTATTGGTTTAAGAAATACTGGTGTTGTCCGAATGATTCCCTACTACGAACGAACAATTACTGTCATAGAAATAGAACCCATAACTTCAGCCGTTCAACGTGTTACGACAGCCAAACGCTTCGACTGAGACTTCAATGTCAAATCGGTCACGATCCCAATAAACCAGTTGTCGAAACAAGCAGGACGTCAGTGGGACTGCTCACAATTAAGGAATACCATTTTGATTGTTTAGCTAACTTCCTTCATCTTTCTTTTGACCAGGGTGGCGGAATTCGATTTGTGCGGTACAACTGTACTGTTACGGATACCAAGCTTGGATGGGTCATCGTCAGTCCCGGGCGCGTCACACACCTCCATGAGGGACTGACTACCGTATCCGGCACGCGGTACATTTTTATCACCTTTGTCAATCCATGAACGAATTCTAATAAATAAATTCGCATTGT
>STRG.78592.1
CCCGATCAAGAGAAAGAGAGGCCGACGAGGCCCTATTCCACACGTCACTGCAGTTTTCAAGTGCGGGGCTAGTTTGAGTTTTGTATATCCGGAGATGAGCTAGTGTGAAAAAGCTTATGGCGCAAACAGAAAACCAATTTCGCACTCAGCTCGAGAAGCAAACCGAGATAAGCAAGCAGACCAAGATAGAGGAGTTATAGATGAGCCGAGAAGAGAGGTAGAATCTGTGGGGCGCAACACATTCAAATCGAGGTTGTGGTGGGAAAAGGACGATAATTATTCGGGTCAGAAAGATCATCGGTTTTGGGAATATGAAAAATTGCTATGTGTTTACAGGGGATCGGAAAATTAGAAAGTCGGAAAATGTGTGTGTGTGTGAGAGAGAGAGAGAGAGTTGAATGACGACGAAGGAAATAGGCCAATTCGAATTGCACATTTTAAGGAGGATGAATGGTATGCCGTTTTGATCGGGTGGTCTGCATTAGTCCAGAGAATGCAGCATTTGGCTTATCTTCCAAAACCAAAATGGGTTTGAAAATGGGAGACAGAGGGAACAGAATGGAACATAGGAGTAGGATACGTAGGTGAGATGGAGTTAGTGGTGAACCAGGAAGCGAATTGTCAACTTTCTCATATGGTCCACGAAAAAGATTGACAGAGGAAATACATATGTGAAAGACATTGGAAGGGCAAAAATCGCGAGAGACTACTTTGGCAAGGAACCAACGTTTCAGGCTACCGTTGGCAGATGAGAGTAAGCGTTCGGTTTCCCAGCAGAAAAAGCTTTTTCTGGCTCTATGTATGGTTGGTGAGCATCTGTTCCTTGGCTTGCATAGAGCAAAGGTGAGTCCTTTGTGGGCGAGCCGAGCCAGTGGCAAAATGTTGCACACTTCATGCGTACAGCACGATCGCATGCGTGGTTGAACCAGTCGGATGATTCGGGTTTGCCAGGTTTGGACAGGTGAGTAATAAAAAGTTGCATAACCTGAAGAACAATGTCGTTGAAGTTAGAAACGGAAGAGAAAATGTCTGAAGTAGACATCGCAAAATCTATCTCAGTTGGTTGAACTTCAGCTCCAAATTATTTATCTCAAAGTAGGTGAAGTATGGAAGTGGGTAGATCTGTTGTAACAGGAAATAGTATAGTGATTAGATGAGTCAACTGGAGCAAGGGCAAATGTGCCTGAGATCAGGGAATGAACAAAAGTGAGAATAAGTTCAAGGGTATGGGCATGATCGCCAGCTCGATAGGGAATACGTGTGAGGAAGTCAACAAGTTGGCATAGGTTGTTGACCACGGAGACGTGTTCGGCTTCGCGCCCCAGAGCCGAAGTGTCCGATGAGTGAATGAACCAATTCCGCTTGTGAACATTGAAATCTCATAAGATGGTGACGAGTCAGTTGGATCTGCCACAAAATAAGGTCAATGTTTGAAGGTGAGATATGAAAGAACGATGAATCGCTACTGTTGGGTGAACGGTGAACTACACAAAAGCAGTGATTACAAAAAGTAAGTCGAAGCTCCAGCCACATCAACTGAAATTCGCGAGTTGATATTATGCTTCTCTCCGCGAATGCTAGTGAGAGTGACAAGTTAGTGCTCATCTTCCGAGTGAGGAGGGCAAGCAAGAGGAATCATTCGATTCGAGGAATTGGACCTCTGACGGATAAAGGCGAATTTTATAAAAATTCCCATGCCAGTAAGCTAATATCTGCTTTAGAGTGCTTGCTGAATTTCTCATATCTCGTAGAAGACGATAGTTTCTTC
>STRG.20469.1
GTTGTAGCTCAGGTTGTTGGTTGCCATCATGTTCTGATCGCTAAGCTTGGCGTTTAGATTGCAAACATTTCATCACCAGTCGAGATGACATCGTCAGTGTATGTGCGCTGTTGGTAGTGATCTCTTATATTTATAGGTTTGTCAATAATCCCGACCTTGAGCTTCGTAGACGACGTTGTGGCCAAGGCTCGACCTTTTTTTTTCGGCTTCGCCTCTAAGAACTTGACTTTGACCTTTGACGGTTGACGTCCCGTTCGGTGAGCTTGAATTAATTTCGCTTTGTGCTGTTGTTTCCGCTTTTGATATATGAATTCTCGGCGAGTTAGTTCCGAAGATGTATGAGTGCGAAAAACTCAGATTCAATAATACGGGTTGAGTGATTTTGGTCCACTGATTCCGCTTCTGAAATTCTTGATTAGTTCAACTGTCTGTTCTTCATCCGACTGTACACGTGATCCCATTCAATATGTCTATTGATTGAGTTGTTTGAAGAGTATCAGGCTTCCAAAAACTCCCTTGTGTGCCTCGTGGTTGGTTGATCCAACATTTGAACGTCGTCCAGATTGAATTTGTGTCCTTCTTGATCCTCGTGGACGGATGTAAGAGAGAATGGGTCATGTCTCTTCGTGGCCAGTTTATGCTCGTGCATTCGAGTGGCAACTTTTCTCCCGGTTTGACCGATGTAGCAATTGTCGCAGTCCATACACTTGACGTTGTATATAACGTTTCTTCTTTCTTCGGTTTTGAGTAGTTCTTTTGGTTTTGATATGAGTTCTCTCATGGTTTTGCTTAGTCTGTGGAAACTGTTATGTATTGGGATTGAAGCAATCTTGAGACTTTTTGATGTATGGTAGTGTGATCCCTCTGTTTGGTTGTGTTCTTTGATTTATTTTCCTATTCATCCCATACACGGTTCTTCTTATGAAGTTTCTTGAATATCCGTTTGCCTGGAACATTCTGAAGAGGTAGTTTTCTTCTTGCTTTCTCAGTTCAATTGTGCTGCCGTGGGTTTTAGCTCTCGTGAACAGGGTCCGAAAGCATGACCTTTTATGATGATTTGGGTGATTGCTGTGATAGTCTAATATTTGGTCCGTGTGTTTCCGATACACGGATGTCTCCAGTGTACCGTTGGCATTTCTTTTCACGCACACGTCCAAAAATGTCAATTCTCCATTGTTCTCCGATTCCATGGTGAATTTGATTTTGTTGAAAATTGTATTAATCGTTTTTTGTGTGTTTTCAATATCCGAGTGTTTTATGATGACGAAAGTGTCATCCACATATCTGACTCAAAGTTTCGGCCGATTCCTTGGTAGTGCAATGTTTTT
>STRG.49433.1
AACTTGAGTTTCAAGGCCGTTGGCGTCAATTCTAAAGTCGTCCAGGTTTTCGCTCCATGGATCTCAAAAAGATAATCGGTGATACGCAACACGCTGTTGATAGATTACTTCAGGTTACCAATGAAGTATTTGGAAGGTCGGAAAGGACAGAATATGATTTGGAATTTACACAGCTTTTAGCACATGCTGAAGTTCTTTATAAAACCACAAAGAAAATAATCGGAATTGTTGAATTCTGGGTGAACCCCCTTAAAGGTCGCCGTTTGGAGGATATGAGTGATAAGCTAGAAAAGCTACTGTCGGACCACAAGAGTTTTCAACTGAATGTACCCATGAAATATCCAACGGAATGTTTGGGCGATGTGTTGTTAAGCGCATCTGTTGACATTGGGAAAAAGTATGCCTATGGACAAGCTTTGAAATAGTGCGGTGAATATCATAGAACGTTGGCCGTCATCGAGAATGAACGAAACCAGGCTGTAGAGAGACGGTTTTTGCTGATTTTATTCCACTTTATGCAATGCGATTGGGTGGGTTTGCAGAGTGAGATGAAAAAGTTGCAAGTTTCCCGTTTGAACTATGATACTGCGCGAAACAAGATCAAAAAAGAAACACAACCAGATTCAGAGGTCACGCTAAACTTAGAGAAGCTGCGCGTCGAATTTGAAAGTCAGTTGAAGGAAACGCGGAAAAAGTTGGAAGGTATGAAAATGGTTCACCAAACACTTCTGGCCGCATTAAAAGAATTCGTTGGAGCTGAGTGTCGTTACTTCAAGGCCTGTTTAGCTCAGGCACAGGCAGCAGCCGAATTCATAGGACAACTGCCTGATGGTCCCTAACCACGAAATGAACCCAGATCTTCGGAACCAGCGGAATTTCATGAGGACCACCCGCGTTCCTCGGTGGTATCCGGTCCTCTTCATCTCGGACTTCGGCTCCCGCAGATTTCTGTATTGATATTTCACAGTCCTGCCGGAAAGAATCACTCCCCAAAAACCAAAACTTAGAGGTGTTGGAATATTCCCTACATTACGCTAATGTTTGTGGTTCACGGTGCAAAATGGTTGCTTCTCATCCTGAACGGTGGAAAACGACACACACTCTGCCTTGCGTTAAACTTAAGGGAAAAGGTATATATAAAAAACTGATATCGTCCTGGACTTTAATTATCAATACAGTTGTTGCAATT
>STRG.12597.1
CGAGTAGTATCCCCTTAACAGCCTTAAAAGCTTATCGGGCATTCCATCGGATTGGATTATGGTCCAAAGAGACTCGCGGTTCACCGAATCAAAAGCTGCCCGGAAGTCGATGAAACAAGCTACCGTCGGCTGCTGGAACTTATAGCGGTGCTCCAGTATTCGGCGCAGTGTGAAGATTTGATCCACACAGCCTCTGCCACGGCGGAAACCCCCTTGGTTCGGGCGAGTGCGCTGGTCTCTTGCCTCGGAAAAACGGGTTAGTAACAACGAACCAAAGATCTTTGCGGCCACATCGATCAGGCTGATCCCTCGGTAGTTCTCGCATGCCGATTTATCACCTTTCTTCGGAATGGGCAGCAGTATGGACATTCCCCAGTCCGGTGGAAATGCTTCCGCTCTCCAAATGGAACCAAAAAGTGTACACAACCTGTCAATCAATGACGATGAACATGCTTTATACACTTCTGGAGGGATGCCATCTTCCCCAGCAGCCTTTCTGTCTTTCAGTTTGTTTATCATCTCCGTGATTTCCGCGGTGTTTGGCGGGTCACAGTTGCTTTCGTACTGGGCTGGAGGGGTTGATATTGGTTGGTCCGTCCGGTGGTCCGTAGGCCGGTTGAGCAGCTGACTAAAGTATTCCACCCATCGGTCCATTTTCTTGCTCTGTTCAGGTATTAAGTTTCCTGCCGTGTCACGAAGAAGGGAATCTTGCTTACAAAACCTATTAGAGGCGCTGCGAATAAGGCGGAACAGTTTACCGAAGTCACCAATTCCGGACGCGGTCTCCATTTTTTCGGCTATTTCTATCCAGTATCTTATGCGATCAGCCTTGGCGGAGCGTGTGGCCTCTCGTTGCAGTCTGCGGCGTTCGTTACTACCTGCCAGTCGCGCTTCGTGTGCTCTGGTTGACAGCTGGAGCGTGCTCTCCGAGATCCAATCCTTTGTCCGCCTTTTCGTTCTCCCGAGTACTGTCCAAGAAGCTTCCTTGATTGTCGTCATCATTCGAGTCCACTGCCCTCCCACAGAAACTTCATCTGCCTGTGCATTGGTTGCGCTGGTTAGTCGGGTTGTGATTGCTCGTGACAACGCTTCTCGCTTCTCTGGATTTCCTAGGGCAGCAACGTCTATCCGAGAGGGTGCAGACACTTTAGCACGTGTAGACAGATGAACTTTGAAACATGCGCGTAAGAAGACATGGTCGGTGCCGTTTGTGTTGCCAGTTTTTGCACCTCGGTACGCTCGGCAATCCTCCACAGACGAGGCCCAACGGGCTCTCACCAGGATGTGGTCGAGTTGGTGTGCAGTGTGACCATCATTGGAGGACCATGTGAGTAGATACTGCTTGGGGTGTTGAAATCGAGTGCTGCAGACAACCATTCTGTTGATGTCGGCTAAACCAATCAGTCGGCCACCGTTCTCGCAGCGTTGACCAAGGCCGAATCTCCTGAGAATATGGCTGGTAGATTCGTCGGCCGTACCTGTGCGAGCGTTCCAATCTCCTGCGATGTAAAGTACATCGCGCCTCGAAACCCGGTTGATTACCTCCTGCAAATTAGTGTAGAATTCGTCTTTGGTTTCGTCATCAGCTGAATTGGTTGGAGCATAGATCGCGATCACCGTCAAGTCGTGAGGGGAGCCTTTAAAACGTGCTAAGGCGAGTCTGGATGAGACTGGTTCCCAAGAAATCATTGCATCATTAGCTGCTTTGTTCAGAGCAAACGCGACACCGTAGAGACCGGAGTTGTCTTTCGGGCCACTGTGATAGAGCCAATAGGATGTATCCACACCCGGGACCTTTATTTGTCAGCTACCTGAGTTGGGCAGGCGGACTTCCGAGAGGCAAGCAATATCTACGTCATAGTCATGTAGAGTTCGCACTGTGATGCACTGAGTGCCGACGTCTAGAAACGTCCTGACATTCCAACAGGCTATGTGTGTTCTTTTCCTGCAGCGAATAATCCCAGCTTGCTGTCTTGTCACTTCAACGGCCGAGACACGAGGCGCGTCGCTTACCGAGGACGCCGTAGCATGATGAGCGCATGAGGTTCCGTGAGTAATCATAGAGTCGCGGGAATAGGGTAGGGAGCAGTGTCCCCAGCACCGTTCGGCCTTTTTGTTCGAGGTTGCACCTCTAGCCCTTGCACACCCAAGTGCAGACTGCAAGGCAGCAGGGTGTTCCCAGAGGAGCCGGTGACCTGCTGTATGGTTCGTTCGCCTCCCCTGGAATGCCGGATCAGGCAGTTGAACAGGTCTCCTTTGTGGCCGTTGGATCAGTAGATCTCGTCCGCTCATTCAGAAGGATCTGTCTTCACATGCCGAACACCGTCTCGCCGAAGTTTTTTAGACCTCGGTAACCCTCAACCTGGTTTAGCCTGCCTGTCGAGCGGTTTACCGGGGTGTGGCCGCTGATGCATGCTTCAGCTTCGTGGAGCCACAGGTGAGAGTTGGGTGAATGATGGAGACCAAAGAGATGGAGGATGCTCCAAGGGACACGACAGTCAACCAACTCAGAAGTGCTACTCCTCTCAGACATCCCATACACAGGGTCTATTTGCATTTGCAGAAATTATTTGGATTGTTTATGAAAAGTAGAGATTTCGGATCATATAATGGATCAGTTCCAAAAAAGCACGTGAACCTCTCCTTCACAAAATAACCAAAAATTTCCAGGGTTGTTTTAACGATAAAACTTTGCTTATCC
>STRG.16557.1
TAGTTCTCTGCTGAACGTACCATATCGGGATTCCCCAGGCTGGAGACGCTTGGAGGAGAAAGCTATTGGTTGCCATGAATTGTTGACGAATTGCTGCGACACTGCTCCAACAGCCGAGTCCGAAGCATCTGTTCCTAATCCCAGGGGAGCAGAAGGATCGGGATGTGAAAGGGGCGTTATGTTGGCGATTGCTTCCCTGATCAAAGTAAACGCTGCTTGCG
>STRG.8103.1
GAACTGAACTGAACTGAATCTCGGCTCAAGGTCACTTGTGCACGTTGAATCAGCGCCGGTGACGGGGGATGACTAATTTCAGTTCCTTTGAGGAGTTCTCGAAAGCAGCAGAAGTCTTATATCTGGTTGATCCAATGAAGTGTAGAGTGTGTACAAAGTATCGTCATATTGATAAAAAGCTAAGTATAAAAGTAACTGACAATCAGATTGTCTTGAAGTATGTGACTGATTTGGCTCAGGATGTGAAAAAGATAGAGAAGTTCACAACTCTTATAATGCGACATATGGCTTCGAAAGAAAAATGATATTCTGATTTCGAACTTATTTATCACTCTGACTTTGCTGTATTTTTTGCTGTGCTTCTGGAGCCACACTGTACATTGAGTATTGTATAAATGGTATAGTTGGATCACTTTTTCACTCGTCATTCGAACCGATAACCC
>STRG.14853.5
TTTCCTCGCTGGTCTAGAATTTGCAGACGACATCGTCATCCTTGGAGATAGCCCAACTGCCTCACAACTGGTTCTCAGTCGTGTAGAGTCTTTCGCAAAATCCATGGGACTATAAATCAATACCTCGAAGACCAAGACCCTTTCGACATGTACTGCACCGTCCACTCTCCCGATTTACTTGAACAACGAACAAATTGAACAAGTTCCGGCGTTCAACTATATTGGCTCTACGATTCTCCCAAACGGTCAAGCCAAATATGAAATCAAGTTGCGCATTGACAAGACCAGGTCTGCGTTTCTTCAGCTTCGCAATGTACTCTGGTCTCGAAACGAAATCAGCCTACGAACCAAAGTCCGCGTTTTCCGGGCCGCTATCCGCCTAATACTGACCTACGGCTGCGAGATGTGGCCACTACACGTGGAGGATATCAGAAGGCTGGAAGTGTTTGACCATTGGTGTCTGTGACGGATACTGAAAGTATTGTGGCACGAAAAGCTTTCAAACGAGACAATAAGACAAAGGTGTTTTGACTTGGAAAAGCTGTCAGTGTTCCTCCAACGCCGACGATTGCAGTGGTTTGGACATGTCCTACGACTTTCGGACCTAGAGGTCTCAAGACAGTGCCTCACTCCTGTTCCATGTCCAGGATGGTGCTATCGCCTCGGAGGACAGCTGAAAACATGGGTCAGTACCATCAAATTGGACTTTGAGGGACTAGGACTCCAGACTGTCTACGGCGCTCCAAACTGGAAGCAGAGCTGGATTACTCTGTGTTCAGGTCTCGCATCCAATCGCCGCTGATGCCATTCGGGACATACATGAAGCCGGCTCATCCTCTCGCAGGAGCTAGCCGCATAAAAGTAAAATAAGTGTGAACCAGAAGGTGTAAGCTCAATGTGTGCATGACTGAACAGTCTCTATCCGTGAAAACTTCCCCCGGCTTCTAGTCGGAATGCATCCTTGCAGAGCTAAGTTGACTGGTAAGACGTCAGCTCACATTTCGTGACTTTCCTGGTCGTACGGTGAACTTGTGTAAACATGAGATGCTGAGATGAACTGGTCAAGAAGCTCCGTTTGACATGCTCGCTTTGAAGAAATATCTTCTTTTTAAAGAGGTAGAGTGGTCTCCAAGAGTGACTGACAGAAGAAGTATTTGGTACCGAAGTTAACAACTCACAACAGCTTGATTCGCATTCGTCCGGGGAGAGTCACTGGGCTGACCTTGTGCTACTCGAGGGTGTGGGCTCGCGCGATAGTCTTTTTCACCTTAAGGCAAAAACTCCGCAATATCGGTGCATCTAAGAGGTTCTTCCTACAGTTTTGTCTAATCTGTTAAACAAAAAACGTTTGCATGTATAGCTGAGGAATTAAAGTTGACTATAAATTGATTCCTTAAGTAGTATGCACACCTAGTTCAAACTCAGCTCCACTCTGTAACCAATATATACTTTGCTTCTAGCTCGCAGATGGACTGCAAATGAAAATGCGAGATCATGAACGAGGCAAGCTGACGGAAAACTCACTGATTTGTCTCAAAGGGTATTCCCGCGTTGAAGACCACGTGCAATACTACCAAAGAATTATCTCAAATCACATTCCCCAATCCACTACATTTTTCCCTACTTAGAGCTCTGGTTTGGTCAGGTAGGAAGTATAATTAGTAAGTAAAACCTATGCTTTTTTATTGGCAGTTTATAAACTGTAATTTTCTATCCACATTCCATTCCAATTTTCACACTCCAGGACAGCTTGTAACCTGACTATAGACTTTATCTGTGTCCCGTATTTTGATAAGCTTCTCGTGATCCAGTGAATGACACACGAAGTGGATTTTGTTACCATTTCTACTCACATTGTTCCTCCGTGTTTGTTTAAACGGATCTACGTGAAAACGGATAGACTCAAAAGCATTTGTACTCGATAACTTCATCATTTGGTCAAAGTTGTTTTACGTCCGGTCTAACGCCTAAACAACTTATTGGTGTGGATATGTTAATTTAACCTCGGTGGAATATCGCTCTATTTTATTCGATAAACTCTTAGAAAATGAACGAGTTAAACCCGTGGTAACGTGAATAAATAAGTGGATGCATTTAACTATTCACGTTCATTGAGTGAAATTTTGATAACAAGTTTCAGTGCCTACAAGTGTTGAGTAATATTGAAAAAATGACCGACATCTACCATCGATAAATGGTCGAAGGTGACTGGTCAACCAGAACAGACATTCAATCTGTATTCATATTATTTTATCATTTTCAAGTTAGTTGGCACCTACAGTTCNNNNNNNNNNNNNNNNNNNNNNNNNNNNNNNNNNNNNNNNNNNGTAGTGTAGTCACTGTGTCACGATTAATTTACCTAATCAATAACAACAGAACAACAAAAATGACCGATCTAAGTAAGATAAGCCACTCGTTAGACGACTTTCAGCACATCACGTGTTTCGTTCATTTGCAGTTTCGCCATTGTAAAAAGCTTAGTCGGCTTTCTTATCACTGGTCCAGCGACAGCTTACTTAGGACAGAATCAAACCTGATGTGGGCTGTCGCGTGGATCAGGAATAATTCCGGTCTACAATGTAGCTCGCGTTTGCTCCAATCGAAGCGATTGCATAATTGCAATAAATCTCCGGCTTTGTGCAACTGGTGCCTATCAGGTAGTAACTTTTAAGCGAGCAGTCATATCCTCCTAGATGGCGTGAATATATTTTTCTACTTAATCGAGGATAATACTACTGAAATCAGAATTCTGCAGAGGTTCTTCTGTGAGCATATCATGGAGAGATATAACTTTATCCACATTAATGAGTGTTTGCGTCTTTTCCCAATTCCGGGGACACGGTGCATCTTCGCGGATAAGTCAGAGTTGAGATATGTATGGGGATAGAATGAAGCAATAAGCTTTTCAACAGAAATTCATACTCCATTACTTCGTGTATTCGTTTATCTCCACGATTAAATAAATAAAGACGTTTTCTCCAGCGCAGGGTTGATCGGAGGGCCGGAGGTTTATGCGTGAAATATGGAGTCCAAGGGACTCTCAGCCGAGCAAAGTGTCGATAATCCCACACACTACTCGCGAATAACTGCGTGATATATATATATGAATAACAATGAGACTAGACTGGCTCTAAAAGAACTTCTGGTGTTTTATTCAACCTGTTTGTGGGAGTACATATTCACTTTCTTCTGTTCAGTCACGTTTTGGAGACTTATCAGTATAGTACAGTGATTAAATTTTCCTGAGTTGTAATTGGGCAACGTTCACTCGGTCGAAGACCAAAAGTGACGTCATGTGTGCACAATGCCCTCGACACTCCTGATCGAACCAAAATTTCTCACTCCAAATTGACCTGACCTTTGCAAGCTGCACATTTCGGCTCCCCCGGTGTGCTTACAGATATAATGCTCCCTATGTGCCTTCAGTCAAGTATTTCTTTGGAACTGCGCTCATCAGACTCTTGATTGTAAATTTGGGGGATTCAACCAATTACGAGAGTTATCGAAACTAATCACTCATTGAATGTGGCTGAAGTATTCAATCCATCCCGCGTGTTCTAAGTATGTAATGAAGGCTTATGATGTGCCTCGTCCCGAGGACAGGAAAAGATTTCGGTATTCGTCTCTACAGTCCTCACTTATGCACCTAAAAAGATGGTCTTGTGACATGAGCAAGGACTATTTAAAATGAGGTTGTTCGTCTCCGGGTGGGTGGTGGTGGAAAAAAGGACAGTTCAAAGGAGCGGCTGTTCCTTCGTGTCATCTTTTGGTTTTGACCTCTGTTTATGGCAACTGGAGGAGGTGTACCAGCCGTTTTGTGCGCGTGATGTGTCCACCACTACAGACACTGTGAACCGTTCTAAACTGCCTACGGTTACAGACCTATGCATACGCCTTATGTACATTCGGAAAATCGGATTCCAACCCAGCTGTGTCTGATTTATTCACCCATTTTGTGAAGTTGTGAGTGGCTAGTTCAGGTGACAAAACCACCACGATTAAACATATCAAACGACTCCTTTCGCTTTTCTACTGGAACCACGTCACGTTAGATTTAGCACCAATTTGAACGGGCTACACTACATTTTCATGAAATGATTTGAAATCCGAGAGTTGAAGAACTAACGGTTTAAGGACACTATCAGTATATATTTGCAGTTGATATAAGTAGTATCTAGAGGTGGGCGGACAAAGACTCCCGGAAGCACAAGACCGGTTTTGCGGTTATTGCAGTTCATCAGATCCGGTACCCTTCTGTCCACCCACTAGTTCTGATAATTGTACAGTCCATGAGAGTTTGTTCCCAACAATCCGATTTGTGCTTCCCGGGTCTGAATGGATACCGCTCTGAGAAGAGTCTACTAAGAAACCACAAAGGAGATTAGCTGTTAGTTCTGTATGGGTTAGATGCATCCACTAACACCCCCGGTGCACAGATTAGATTATTGTGAAGAAACACCTAGGGAGTGTTGAGGTATCAGAACGAATGAATGGACAAAGGAGTATCGGATACACCCACCTGATGGGCAGCCATAACTGCAAAACCAGTCTCCTGTTTCTGAGAATCTTTGTCCACTCACCGGTAAATACTACTTATAACAAAAATAACAAGTCGCGTCCACATTGTAAACACTCTTGAGGTTAGCTGCGTTTAACCCACACGTAACTAAAAGGGAATCATTGTTGTGATTCCTCAGTGAACTCTTCTCAGAGTAGTTTTTACTCAAACTCCTAATGTACAAATTAGATTCGCAGTTACTTGAATTGGGCTTCGAAGATTTCATATTCGTCTCCATGACGTTATCACTTCTTCCAGTTGGCTGTGTGGTTAAAGACTAGTTGGGAATGCGCAACAAGGTTAATTTTATTTGTGATGCATTTGTTTAAATACGAATGCGATACCATTAACAGACGATTAACTGGCCAATCATAATATGGCCCGGTTTTGTCTGGATGATCAAATAACCAGATCCCACGTACGTTCTATTGGTTGACGTCTCATCTGCTTGATCGATAGCCGAGAAGTAACGTGCATTGTGATGCTGATCAGAAAACAAAGACCACACCCACATACACACACACACATACACAAACCGGCACACGTAAATAAACAAACACAAATGAATGATATTTTCTGTGACCTTAATACTCTAATTCATTACAAAAGAACCAATTATTATTCTCGGACAATGCGAATCAAAACTCCCACTTAAAAATCTGTCACTTCCTTCTCAGATGCACTTAAAATGTATATGATGACATATCGTGAGTCACGTTTTGTAATAATAACTATGCATCCACGGCGATCGATTAAAATCTTTGTAAACAACCCAAAAGTCCACTTTATTACAAGTGAAAACGTAAAAACGAGTTCAAACAGTGATATTGATTCTCAGATTACAATCATTCCTCAGGCGAGTATGTATAGTTGTTGAAGTTCATGACTTTTGCAAATGAGAATATCCTGCTTTACTGGTTCTCATTCAAAAGTTGAACTTAGAAAATATCGGTGATAACTCCCAAGCAACTAACTTCAGTCACATGTCACACTATGAATCACAGGTGCATCTCACTCTGTGTGTCTTCCGTTCAGTCGACAGTGTTCACCGCGCAGCAATCAAACCTGAAGCGGTTCCACTCAGCTGTATAATGCGAACAACCAATGCACAGATGTGTTAGCTTGTGTGTCCCATTTCTTTGATTCATTCAGCACCAGAAAGTTGTTGTCGGAAAGTTTGATCCAATCAGTTCCTCAGTGTTTTCGATGGTACACATTGGATTGCAGAATTTCAGTCAGTCAACACTCATAGACTAATTGCTCATCATCTTGAAAATAGATTTCACACCCAACTAGCTTACAGTGGCGGTGCAATTCGGTACACAGGAGTGTTTCTACAAACGGCTGATAGCTGAGCTTGAAGTTGTACCGCAACGTGTGAAATCATCAGTATGTACATCACGATCCGTGTACTAATATGTACTTATTGAATTATTGACCCTATACTTTAACGTAACCATTCAGAAGTGTGGCCCCCTATTATGAAAACGGTACATTTTGACCCTTCAAGCCCTCGATTGATAACTGGGAAACTTAATCATTGTAGAATATCTTTGCTCAATTTCAGAAAATCCCAGTTTGCTTAATGCGATGCAAAACCAAGCAAAAGTCCATTTTCCAGCACCAAAGCTTGAATAAGTTGTGTTTTTTTAATCATAATTTGTACAATCTGTTAGCACATAATAAATAAATTTTACTGAATT
>STRG.32371.1
GTTGTTTTGTAATGAGAGTTAAAAAGTAGAATTCTTCCGCCTGTTTTAGGGAGGATGAATAGTTAATGAGAGCTCGTTTTAAATAACCAAATTTGAATCGCCCTCGCATCCGCTGGATTCGGTCTTCGTCATTGGTGCCCGAGGATGTTCAAGATTCTCAAGCCGAAGTGTGAAATCAAGACCGAAGGTTCAAATGCCTATTTTAATATAGGATTCGGGAACCTCGGCAACGTTAGGATCGGTGGAAACGCTCCATCCATGATTATGCCTTTCTTGGGGGACTTCAAAGATCCGCGCATTAGTTTGCGGAATATCCTAAGCAACAAAGTGATCGTACCGCCAGACTATGGCAACAATGCAAGCAAACCGATCCCATCCACACGAGGTGGAGATTTGACCACCACTTCACTGTCCTACGAAGAGCTGAAAACTAAACTACTGAAAGAAGGCAGGCTGTTTGAAGATCCGGATTTTCCTGCGACCGATAAAAGTCTCTATTTTAGTCAACGGCCTCCACGGCCGATTGAGTGGTTACGTCCTGCAGAAATATGCGCCAATCCAGAGTTTATAACCGGAGGCGCTTCTAGATTTGATGTACGTCAAGGAGAATTAGGTGATTGTTGGCTTCTGGCTGCTATTGCCTGTCTTTCAATGCACGACAAGTTGTTTGCACAAATCGTTCCGGATGATCAAGGTTTTGGTTCTGGCTATTGTGGTTTGTTTCGTTTTCACTTTTGGCGCTTCGGGGAATGGAAGGAAGTTGTTGTGGACGACCGATTGCCTACTGTCCGTGGGTCGCTAGTGTACATTCATTCAACGGAAAAAAATGAATTCTGGTCGGCTCTAATGGAAAAAGCATACGCCAAACTCTGTGGATCCTATGAGGCTTTAAAAGGAGGAACTACCAGTGAAGCGTTGGAGGACTTCACCGGTGGTATTGCTGAAATGTTCGAATTGCGCTCAAAAGCACCGTCAGATCTGTTTCAAGTTATGCTTCAGAGTCAGGAACGCAGTTCTCTAATGGCCTGTTCCATCCAGGCGGATCCTAACCGTTATGAAGCCGAGTTACCTAATGGGCTCATTATGGGGCACGCTTATTCCGTAACCTCAGTGAAACTTCTGGACATTTCTCTTCCTGGACGAACAGGACAGATTCCTCTAGTCCGAGTTCGCAATCCGTGGGGTAATGAAGCCGAATGGAAAGGAGCTTGGAGTGATAAATCTCGCGAATGGCAACTGATAACGCCTGACGTTCGTAAGCAAATGGGCCTCACCTTTGACGATGATGGTGAATTCTGGATGTCCTTTGAGGACTTCAAAAACAACTTTGAGAAATTGGAAATATGTCACCTGGGACCGCAGTCATTCAGTGCGGAAAAGCACGGACATCATCATGTTTGGGAAATGTGTATTGAACACGGATCTTGGCAACGGCGCGTCACTGCTGGTGGTTGCCGAAATTACTTGGAAACATTTTGGATCAATCCACAGTTCCGCGTAACTGTTCCTGACCCACATGAAGGCAATGAAGGTACCATGATTGTGGGTCTGATGCAGAAGAATCGACGCAAAATGCGTTCTGAAGGAGAAGATCTACTAACTATTGGATATGCCATTTACGAGCTCCCTTCGGATCAAGATGGAACTCTTGGTCTCAATTTTTTCAAATACAATGCTTCAAAAGCAAGAAGTCCAGCTTTCATCAATCTTCGCGAAGTTTGTGGTCGTCACAAACTGAAACCTGGCCATTATGTTATCGTTCCTTCGACCTTCCAACCAAACGAGGAAGCTGACTTCATGTTGCGAATATTCTCTGAACAACCTCAGAAGGCTGAGGAAATGGACGAAGAAGTGGGAATGACCGATGAAACGGTTAAAGTATCGGACATGAACGAGCAGCAGTCCGAAGCACTTAGACGTGCATTTAACAAAGTTGCTGGTATGAACGGGGAGATTGATTCCGAAGAACTTCGAGATATCTTGAATGTGGCTTTCACTCGAGACTTTAAGTTTGATGGCTTCAGTCTTGAATCTTGCCGAAGTATGGTTTCAATGTTGGACTGTGATCGTTCCAGTATGTTGAGTTTTGACGAGTTTCAAGTTCTATGGAATCAGTTACGTGTTTGGAAGACGGCGTTCAAGACGTTCGATGTAGATAAAAGCGGTACCATGAACTCTTTTGAACTGAGAAATGCTCTGAAAAATGTTGGTTTCTCGGTCAATAACGTAATGTTCTCCACTCTGGTAATGCGCTTCTCATCACGTGATGGAACAATACCGTTTGATGAGTACGTGCTTTGTTGCGCTCGATTGCGTACTCTGTTCGAAATGTTCAAAGGTTTACCCAAAGATGAAAAGGGAAGGGCCTCACTCGATGAGAACACTTTCGTGAACATGGTCCTTTATATGTAAGATTTCTATGGATTACTTTCATGAATCACACCGCAATCCAACAGCATTTCTTCTGTTCTCTGATGCCTTGATCACTTATCATTGGTATGCTACCTGCTTCCCTGTCCTATTATCCTCCTTCATATTTATTCACAAACATAAGTTCATCGTACAGAATCGACGCTGTTTTATACTGTCTTCTTCGTAAAAAAACATTTTGAGATCTTCAGTTTCTGGTGCGCTTTATCACATATCATTATGCTACTCTAGCCTCATCTTTTCAGACACCTGTTTGTGCCCCCCTCTGATGCTGTTGTCGTACTTGCGCTTTATTCGCTTGTTTTATTTTGTACTCGTCTCCATCTTTAAAAACTGCATAGCATAACCTAATTGGTTCGCTTTATTCCCTATGAGGATGTTTTTTTCGCGCTAACTTTTTCCTTCCGTTCGTTTTTTTCTTTTCGTCTTAATTATTCACTAAAGGTGTTGGGGAACTCATAGACAAAATATCCTGTTATTATCTGATAAGATATTACAGTGTTTATCAAGTGAGCAAACTGCTAATCCGTTTTTATCCGTCAAATAAATCTGCCCCTCGGCGTTGTTTTCTTCAAAA
>STRG.25625.3
CGCCTATCCGCTCACGAATGAACGGAGTACAAATGCTACGTGTGTTGCCAATAACTCAGGGCAGAACAGTAAAAATTTGTATTTTGTTTGCAAACAAAGGAACATTGTGGATGTTTCTTGAGGGGTTGGATCTAACTACGTCAGAAGTATTCAAAATGTCACAGTTAGGTGAATGTTAATTAGATTTGATGAAAATGTGAATTAGAGGGGAACACGATGAAGTCACTGTCATGTGCCCCAGTGTAAATTATGTCAGAAGTTTGAATGGGTTCTGTTGTTCCCTATGTACGAACCAGTATAAACATTATTGCTGTAGTTTTAAACACAATGATATGATGTCGCATTAAGATTACGGGAAACACGGAAGTATACACTTGCCACATTTTGACTAAAAAATGCACCAATTTCCTTGTACATCAGAACACATTCCAAAACATGTTTACTGTTTTGTGTAGAAGATAACAATAGAATTTTCCCTGGTTTATCTGAGGGATATGCGAGTGTTTCGTGGTGCACAGCATTTTTGATCTATCAAGCAGCAAACAGACGACCGAGTCCCCCTGATATCGAAGGGCAGATTTCTTTGCCATCGTTAATTTCCCCTCCAAACCTTTATTTTTATGTAATTACAGTTTTATTTTTTTGGAGAGTCTTATTTAGAGCCTTGATGTCAGTGGTTTCTTAATTAGTTAATTGCTTCACCTTAACATCAATTTACAAGGTCGGTCTCCCTGGTTCGAGTAAAATACAGAAAGTTGAGCTTCATGCTCTTTTGACTAAATTGTGATATTGTGTCGTCAATATGCGCCCATCTGTGCATCGAATACTCTTTGTCTAGTCAGCAGAAGGTCTAGATTTGGTTGTTCTGCACGCCCAGTATTTTGTTCTTGCTAGAGGCCCAAATGGTGTGCGATTACGGGCTAAAGCGCTCCGCGGAGTGTCCGATCTATGTTTTATATTCATTGTGTGTGACATCTAGTTTAGATGACTTTAACGAATGAATGCTCCGAAGCTTGTGAACAATCGGATAAGTCACAAAAAAAAACCGATGAATAGAGCTAAGATTTCATGAACTCGAAAGGGGTCGAGCAGGAGCTCTATGCGAAACTAGATAACTTTCACTGAGAAATTTCATCAAGACTTTCAGAACGCAAATCTCACATGTGAGTTCTAATTAGCTGCCCTAACATCATATCAAAAACAGTCTCTTTTCTGGCTCAAGTTATCGAAATTTCATCCACCGTAAAACCTAGTTTCTCGCCCTTTGTGTTTGGTGTTGTTCAGTCTCGGTGCTTGTTCCACTGGAATGCAAGTGACGAGACTGATAGATAAACCGGAAACCAAAGTAGTAACTGCGTTCAGGTGAAGACCCACGTCTGTGCGTGTTCCGAAGAGAGTAGCGCAATTGTTCAACTGTTAGACCAGGTGACCAGGTGAACGAATGATGTTCTACTGGACTTGGTCGCACGGGGTAGAAGATCCGATACCGAAAAAGAGCTTGAGAATTTCCGTCCAAATGTTCAAAAGTAAACCTCACAAGTTTACAACTCTAAGACCGTTGATAAAATGTACTGATTGAATGATGTGTGAAAGATTCGTTCTCTTATGTGGAGATGATAAAACATCATTATCAGTCTGAATGGACTACGCTTTCCTTAGATATGAAATCCCTATTCACAAACGGTCCGTTGATCGAGACGGTAGAATTCATCTGTCAATACTTAACCGATAATGATATCAAACTCGACATTCCTGTGGCCAAGCTATAAGGACTAATTCTTAGATGTACATGGAATATACAATTTTTGTACAGCGGAAAATACTACAGGCAGAAGGACAGGGTAGCAACGGCATCACCACTTGGACCCCTTCTGGCGGATACATTCTTAGCAAAACTTGAAAGTGGACCACTACGCAGCACCATCGACAGTCTGTATATTTACACCGGATACATGGACGACACTTTCATAATTTGAGACTCAACAAAAGATGTTACCGAACTACTGCGGACATTCAACAACACCCACGCAATGACCACATTTAGAGTGGAAATAGAGACGGACAATTTCCTCGCTTTTCTTGATGTGGGATAGCGTAGAATGGAGGACGGACATATAGAAAGGAGGGTGTATCGGAAATGTACATGGTCGGGGCAATACACACATTTCCTAAGTTTTGTCCCCCTACGATACAAAAGAAACCTAGTAAGCTGTCTGACCTACAGAGCGAGAAACATCTGTAGTCCTGACACGATTGCCCAAGAACTCGAACACATACGTCACACATTATTAAAAAACGGCTATCCAGAACCGTTTATTAGTCAACATATGGGAGAGAGGAGACACAAAATAAAAGTGCAAATGGCCAAGAAAAAGGATATTTTTCTGACTGTCCCGTTCAAAAGTGACAAAACCTTAGAAATACTAGAGCTGCGCATATCCAAGACCCTCGGGAAGTCTTTCCCTGCTGCACATGTCCGAATCTTAACAAATACGAAGCCTTTCATTGTTCAACAATCCAAGGACAGGTTGCCTCATCAGTCTCAATGTTTTGTTCTATATCAGTTTACGTGCTCTTGTAGTGCACACTATATTGGACATACGACAAGAAGCTTGTCTAAGAGGATATCGGAACACGTCCCGGCTTCTTTACTCAGAGGAACAGTTCGGACCATCAATAGCGCAATCCTACAACATCTGGTGGATAGCAGACATCAAATCGACACGGTGACAGCTTTCAGACCAGTCCTGACAATTCCCAGGGTTCACGCGAAAGGATTACGCAGGCGGTTGCTGATGGCGTCAGAAGCCATAGCAATTCGACCTCTGAAGCCGGAATTGTGATGAATATTCAGACCATTGAAAACCATGGAAGCACGGTTTCTTCATTGTTGGGAATCGTCAGCAGTGCATATCCACCGAAACCCAACTGGATCTCCGATTCGGGGTGGGCGATCATGAGTCGAACATCTTAACTACAAGGCTATCCGAGACGGCTCTCAACGGCCTACTGAACTTCGGCACTATATGATAAAGCACCCTTCCGAAACTGGCTTCAAATGTCTACACAGCATTTCGCGCACATCGAGAGACTTTTACGCTGAACGGATGAAACAGCTCAGTGTACAATGTGGAAGGGGTCGCAGCCTAGTGATGGCTACCGACTAGGGAGCCGACCGGCGGTGGCAGGGAACAAACCCAGGAAGTCAAGTATGAACTGCCAGATTGCGGTCGCTCAAAGATCTGTGTCATGTTTGGGCCGAAAAACTTCTCACGATGTCCTCTTGTTGGTCAGTTTCTTGATATCCTGTGATAAATCCAATGGAATAATATCTTTCACATCTCGAATGAATATGAACTCAAAGTGAAATCTACTTAGCTTTGGAAAACAAAGGAGCCGGTCGTTGTCAGCGCGTCGGCATTCTCGAATGAATGTTTTCTCTGTGCCCACGGTTATCACTCTGACGAATTTTGATAAAGAGTTCCACTGTTCCACCATCAAAGCGGCCCCGTGTCAGTTTCAGACCTATCTCATTAACGTATTCTAGTTTTCATGGATGTCTGTACATCGTAATAGCAGCGACCTATTTCAAGGATGCTATCCAATTCATCAGAACCTCGTACACGATAAAATTCTAACTAAATACTCTCTATTTTCTAAGTGAGTTTCTAACCTTCTCATGGATCTTGATCCCAGATAACCTAGTGGAACTTCTATTGGTTCATCTTCACCTCAGTTCTGATTGTGAATAGCTCGGTTGCATGTATACAGACGTATCAGCATATTTATAATTTCAC
>STRG.55590.1
GCTCGGTGAATCCGACAGAAGATCAAAGATTTCCTAAAGAACCGGGACAATTGGGCTCAAAGCCTCGAACCCGTGTAATACTTCAAGACTTCAAGACAACTGAACTGAACTGAAAGTTGGTCGAACGCCAAGGTCAAGGGATATGTCGCGGACGTTATCTTTGTGGGCTTTAGTAAGGAGCCCGATAAAGTGCCTCATGTTGGAAAATTCCAAATGAACATATTTGGAGAACAGTTTGGCGAACAAATTTTCTGCCAGTTATGTCACATACTTCTTCTGGTCCACCAATGACTCCATTAGCTGCTCTTAACCGCTTACCGGGCTGGTTGGGTACTTTAGTTATCAGCCCGGATGGTTCAGTTCTGCAGTCAGCCGGGGAACTAGTCAGCAACCATGTTGCTGCGCAGCGGTTTGCTGCGATCGCGAATCGCGTTGGTCGCCTAATGAGCTTGGAAAGTAATAGGCAAACAACAGAATTCAAGCGCCTCACAATTCACTTCGATCATTGCTGCTACATCATGACCTGTGTTGGTGACACAATATATGTGGTGAAGCGACTACCGGACGAGACTGATCCAATGCCAAAATCCACCCTACCCTCTTCAGATGGTGGACCACAGTAGCTGTTTGATCGCTTCTCGTATATTCTACCATCTGGGCGGCAACAATCATGTGTATGTTGACCGATTTTTCGCCCAACCTCGATCGTTGTGTGCAACGCTTGTGATGAATCCCACTCATTTTGACCTTCGGCCAGGTCTCGGATCCAAAGCCCTTCCTCAGTATATATCCATTCGTATTTCCTGTGCACCTGATTTTTTATGTAACAAAACCCCGATCTTTTCGTAAGATTTGAGAGAATATTTGGTTCGTCTCGGCACCTAGATTTCTCTTTTCCTTACCTGTTCGCTGTATGTTACCTGAAGTAATTACTGCTCATTAGCAGCCAGAATGGAAAACCGACGGTTGTTGGAGTTATATTCGAACAGGAGAACTGCAAAATAGACGGAAAAAGAAACAAAA
>STRG.61014.1
CGTCGGATAATTAACTTCCCGAATGACTTAAAAAGGCCAAACATCACAGAAACACGCAGTTGTCAACTTGAACCGGAGAAAGTCATAACTGACACATTTTGCGTTTCATTATGAGTATTATCCGCGAGGACAAGAACGAAAAGAATTTAGCGAAACTGTCATGTTTCAAAATGAAATCTGAATAACCACTTTAGCAGCAGGCCAAAACCCTGTATACCAACAACTACATTCAGCTTGTTTTTCCCACAATCAAAAGCCAGTTCCAACTGGGCACTACCTTCTCACATTAAAACGGAATACGAGTGCACGACGTAAAGAGAACACCAAGACGCACTGGCCGAGTCCGTATTGTGGTCGTCAGCTCATTTCAGTTCAGTTCAGTTCAGTTTTTAAGTCTTGAAGTCTTGAAGTACTACACGGGTTCGAGGCTTTGAGCCCAATTGTCCCGGTTCTTGATGAAATCTTTGATCTTCTGTAGGATTCACCGAGCTGAAATGAGATTAAAAAGAAGCGGGGGGTGGCAGCGAAAACAAGACCTCACTTAGAAGGTATCGTGCAGGCTTGGTCACCCTTCTACATAAAGGACGCCGCCTGCCTCGAGAAAGTCCAACGTCTCGCCACGCGAATGTTTGAAGGGCAGAGGGGTAAGACTTACGAGCAGAGACTCTGTGACCTGAATCTTTTCTCGTTGGAAAGGAGGAGACGTCGAGGGGATCTCATAGAAACGTTCAAGGTAATGAAGGGCTTTTCTGGCCTTAGACCAGATAGTCG
>STRG.37338.4
CTGGTGCGTTTCAATTTCTTTTTAGGAATGCTGCGGGCTACTGCGAGCGGCATGAACCGGCCGGTTCAATTTTTCAAGTATTTTCTGATATTGGATTTTGAAGCCACTTGTGATAAAAATCGGAAGATCACACCCACGCTGACTGGAATCACCCAGGATATGGTTGATGGTCAACCGTGCTTGGAGGATGTCCTGAAGAAGTTTGATGACTTTCTACGCGATGAACAACTGCTGCTTCCCGAAAACAATTTTGCTTTCGTTACGTGTGGTGACTGGGACTTGAAGAAAATGTTGCCATCTCAGTGTCAGTATCTGAACATCCCTCTGCCGTCTTACTTCGGTCAGTGGATCAATATCAAGCAGTACCTAGCACGTTACTCCACTACTTGAGTTGCCACTCTACCCAGATCTACTGCGACGTAATGGGGACATTCCCACGTGGTTTAACGGACATGGCACGTGGACTTCGATTACCAATGCAAGGCCGATTACACAGTGGAATTGACGACTGTCGAAACATAGCGTCGGTTCTGTGCGCATTGATTCGGCTCGGAGCTATCCCGAGAATCACTGGAACATTAAACGGCTAACTTTTACGAAAATATGAGCTCTCAGATATCAATGGATATATTATGGATTCATCTTCAAACAGATATCTCCTATAAATACATCCTCGAACATTGTATTGCTTATGGATGGGATTTTTGTTGCTTTTTCACTCCGCTTGGTTCATCTTGGTGCATATTTGTGCTAACATATCGTGTTGATTTTTATGCAGGATGGGATAAGCAAATAGTGCTATTCGGCAAGCCAAGCCGAATTAATACATCTTTTATTTTAACTATACACTCTTTT
>STRG.15878.1
CTCACATGCAAGAGAAATGAAAAGGCAACAACAAAACGGCTTCAGAGAAGCAACACGGTAATCAAAATGTGGTGGCCCCATAGGGACCATGTTAACAGTCACGTAGTCCTCCACGTTCGTCATCGAGCCAGACAGTGTACGCATTCCTCCCGAGCCAGTGAAGCCATTCCCTTTGCTCGCCAATCGTATACGTAAAAACTGGTTGGTTGGAATTCCAGAAAATTGAACGCAAATTAGGGAACTGGGCCGGGCCTCCCATTGCACACCGGACAGCCGGCAACCGCGTCGCAGGAAACGGCATGTGGGGACTGAGCTTCGTGCAACAGGTTATATATGACCACTAACCCAATCAACAATCAGCAACGGCTAAGCCAATGACTGGAGAGCTAATTACCGAGATTTGACTGAGAAAAACAAGATTCACCAAAAATAAAGAATATATGTTTATAAAAGCCACTCCCATTACGCACACTTTCAAGATATTTTTGTTCAATTTTAATTCAGAAGCTTTTCTGTCAGCTGTATGATGTCTGCATTACATTAAGCCAGGTCGGGACTTACCCCACTCTCGTAAGTTACCACCATATGAGCCGCATCGGTTAGTTGTGCACACAAAATGAGACTAATGTGCCAACTTTTTACGGCACTGGTAAAAAAACCTAGAAAATGAATGGCAATCAATTGATATTATTAATATGGCGTGGCCCCGAAAAGGTTCCGGGGGTGTGTTTCACGTGCTCCGGCCGTGCAATGAACATAACAGCGGTTCTCGTTGTAAAACGCAGCGCGTCCACAAGTCGCACACTGGACTTATCAAACATCCTCGCCCAATTTCAGCGAAAGCTCCACTTTCCCGCAAGCTTAGCAAGCGCACATGCCACCTCCCAACAGTGTAATGTTGCGCACAGCACGTGGCAAGAGACTGACGGAACTGCAGCTCAAAAACGCTCAGATATGACCGATGGGCCAATACTAAACACATAACAGAGGAAAGAAGCAAAATCGGTCAAAATTTCACAATTAAAGGAAGTTATAATTCCCGACAGAAAACGGCACTTGACCGTGAAATTTATCATTTCCCCATTCAGGTCACAACAGTGATTGGAGGCTTCCGTCCGGCAATCCTTGAGTGAAGCCAGTTAAAAGCGTTGAGTACAAAAGTAAAGGGTGCCGGAAATAATTGCAAATGTTGGAAATTCAAAGAAGTTTCGGGAATGAGTTGCTGACTTTTTCTTGAACGGGATTTATCGCGTGAAATATCAGGAGTCACTTGCAAGCTGCAGAATATGATGGACATATGGGTGGAAAACTCGTCAGTGTAATACGGAAAGCTTTCGATGAATTATTCGCTCTATAACAGGTATGTCAAGAGGTATCAGTACGGAAATACATCAGTCTGCGGAGATGGCGGTATGCAAGGGGAGCTGGATACTGGCAAAATCAGATGTGAAGAGAGATATTGGTGCACGCTGGGGAAGAGAGAGACTATCATAGTGGTGGTTTAAGGAAACGGCCGGAGGAAACAGGATGGCGTACAACAAATTGGCAAATTTGTATAGGGCTCATAAAGAAATGTCTAAGCGGAACTGGAAAATAAATCGATATGGGGTGCGTGGCTACAGCGACCACAAAGGTGTTCAGCGTTTGCAACGGAGATGATAGAGTAGATGACAAGTGAGTGCAAATCGAAAGATGATCGCTGAATAACTTGTACCATGCAAAAACGACATGAATAATGCTGCACAACGTTTATCGTAAAAGGCAGCAGAGGGTCAACCGCTGTAGAATGAAATACTTCAGCCAGTAAGGAGAGTGGTGGAATTTAAAGACCGGATACATAGTCGGTTTTTTTACAAACTATTGGCACATCTGGATATAGAGGAAGGCTGCCAGAGTGAGGAACCATAGCGGGTGACGGCACAGTAGGTGGACCATTAGTGTACCCCTTCTGACGACCGTTTTGATGGGCGTGTCGTGTGATGTTCACGGAGCGGAGAAGCTGTATGAGAAATATATTGGAGGCTTACAAGCTTGGAGAAAAGGTGATCTGCAAAAGCAGGATGCGTCAATGGAGCAGTATCGTGGAGGAGTTCGGAAGGAATGATGAAGAAAGCGAGTAACCACTAATCAGTTCACTGACTACTGCAGGACTACGGAAAATATTTCACAAAAGGACGTCGTTTCGTGGTTGTGGAGAGGGAATGCCTGGCAAACGCCTCCGTTAGGTCGAGATCTGCTCCCGTATAGAGTTTATGGCCCTCTGGCCCTAGGTTTGTGACACGTCAATAAATATACTCAGCGGCGCGCAAAAGAGCAGAACTCAAAAGGCTGGAGAGAGACAACGTGCGTATTGGAGGAGCTCCACGGCGTGCAGATGACGTGCACAGGCGGAGCAAGTGGCACCACCAAAACAGTACTTGTTCAAATAAACAAATTTGTCGGTCTTTGTAATCGTGTGTTGTACCAATAGCACCACAGGGGTCTCTTCCTAGAAGGCCGACGCATTTGGGCTTCGACCCGCGATGGATACGTCGGCTTTGGTGGCGAGAGACGTTTACCATGTTTCCCGCCGCGGCCGAACACAACAACGAGACTAGAACAAGCCGTTCTCCATGATTCACACTGGTCGCTGCGCGTCGATCGCGAAATTGCGCCCTCCCTAACAAATCATCCGAACGAGGTAGATCCTGCTTGTGACTTGGCGGTGGTAATTGTGTTTAAGGGTTTGTCGTTGTCGGCATATCCCAAGGTTCCGTTTGCCTGTGGTTGTTACTGCCTTGGTAAACGATCCAGCGTTCGGCGTAAACTGAGTCCAGTCACGGTCCAATGAGCTTTGTGTTTGAGCCATGCGAAATCCTGGAATTCCATATGGTTCTGTCCGACGGGACGGGCTGGAAGGCAAGAAACGCAAGGAAGCTGCGCCTCGGGGCGCGATGCGATATTCGACTGGGGGGACATACCGGGGAAATACAGGCTGCCGCTACCCTTGTCGTGATAACCACGTGGTCGTGCATTCATGCGTAAAAGGACTATGTACTAGTTCAATACGAACAGTAAACCTAAATATATACAACTGTTATATATTCAGAAGACCTCGCTGGCTGTCACAGCTCACGGCCGCGTCGATTTATCCTGTTGACGGGTGCAGCTGTGTCTTCCGTGGAGTTTTGTGTTGCAACGGGTAGTGGGAAATCGTCAGTGGAAGTAATATGGGCCGATTCGGGACGACTAACCGAAGGTTGTGAGCAGGTGGGGAAACTGAGAGGGTTGTTGGAGGTGGGTTCTACTTCGATGAAGGCTGGTTTAAGGCGGTCTATGCAGATGGTCTCTTTCGTGCCCTCGACGTCTACCACGTATTTTCTTTCCTTTCGCTGGACGACGCGGAACGGGCCACAGTAAGCCGCTTGTAGTAGTGATCGCACTGCATCCACTCAAATAAACACATGGCTGGCGGTCGCTAGAGTGGTAGGTAAATAGTTGCTGAGGGTTTGCTCTCGTGGCGGCGTGGGCTTTATCATCGCATTTGGTGAGACAACCATTTTGCGTAATCCCCATAATTATAGCTCACAGGTGGTAATGGAGCAGCAAACTCACCTGGAAATCGTGATTTGCAACCGTAAACCATCTCAGCAGCAGTAAAACTCATGTCGGCTCTAAAGGTGTTACGCAATCCTAAGAGGACGATCGGTACAACTTCACTCCCTAAGGGGTCATCGAGAGCACGAAGGGCAGCTTTCAGCTGGCGATGGAATCGCTCCACCATGCCATTAGTCTGAGGATGATAGGCCGTCGTCTTGTTGTGTCTGCAACCGAATGCGTTTAGTGGTCTTCGGATGGCGCAGACAAAATGAGAACCGCGGTCAGTGGTCACGATGGAAGGGCAACCGAACAGACTCACTAAGCCAGTTAGAAACGCTTTTGCAGCTTCCTACGAGGTAGGAAGGGGGATAGGTATGGCCTGTTGCGAGCGAGTGAAACGATCTACGCAAGTGAGGATGCAGACGCAGCCGTTGGATGGCAGAAGGTACAGGGATCCACATGCACATGGTGGAAGCGTGCGTCCGGTTCACAGAATGTGCCTAACGTAGATTTAGTGTGACGATGTATTTTACCGCGTTAGCATTGAAGACAAGCACGGGCCCAAGGATGTACGTCACGTTTGACGCAAGGCCAGACGAATCGCTCAGTGACTAGTTTCATGAGGCGGCTACACCAGGGTGCGATACGTTGTGGAGACTGATAAAAACCTGTCGGCGAAAACTGGCGGGAACTAGTGGTCGGGTCCGATCCTGTGACACATCACAAATAATAGTTACATCCGAAGTTTGAAGGACCACTGTCACTAGGTGCACGGGGCTGCTGTTTCTGAGTTACTCTACCTCAGGATCTGTTGTTTGGGCTGCGGCGATCGCTTCCAGGTCTATGCCCATGGGTAGTGGGTCGTCGATATTGTGGACGCGTGAGAGTGCGTCTGCTACGGGATTACGTGCCCCAGAGAAATATTGAATGTCCGTAGCAAACTGCGAAACATAGTCTAAGTGGCGAATCTTGCGTGGCGGATATCGATCAGCAGCTGATTGGAGAGCGTTCACTAGTGGTTAGAGATCTGTGAACGTTTAGCCCTCGAGTGTGTGCCGGAAGGGTCGGATACCCAAAAAGATTGCCAGTAGTTCTCTGCTGAACGTACTATATAGGGATTCCACAGGCTGGAGGCTCTTAGAGAAGAAAGCTATTGGTTGCCAAGAATCGTTGACGAATTGCTGCAACACGGCTCCAAAAGCCGTGTCCGAAGCATCCATCCCTAGAGCCAGGGGAGCAGAGGGATCGGGATGTGAAAGGAGTGCCATGTTGGCGATAGCTTCCTGGATCAAAGTAAACGCTGCCTGCACCGTGTCGGAAAAAATGAATTTCTGCTTACCTCCAAGCGAAAGTTTTGGTAGAGGCTGCATTATTTTGGCGCAGTGTGGGATAAAGCGGCGATAAAAGTTAAATGAGACGAAAATTTGGCGCAATTGCCGGCAAGCGGGAGGCTCAGAATAGTCGCGAATCGCCGCCACCTTGTCAGGCAGGAGCTGTATACCCGAGGCTGAGATTTCGTGACCTAGGAGTGTGATGGTTGCCCTACCTATTTCGCATTTAGTGGGGTTTTGGTTGCACCGTGTTGTTTAAGGTGCTCAGAAAGAGCACGCAGATGTGCCGTATGCTCTTGATCTGAAGAACTTGCCAGTACACATAGACATTCTTCAAACCGCGTGTTCCTTCATACCTAAACCTTTGAAGGGTTTGGGCTGCATTGCTGAGCCCAAAAGACATGCGCAAAAACTCGAATAGTCTGGATGGAGTTGTGACAGGAGTTTAAGGACTGTCAGCCTCAGCTATCGGGATTTGGTGGTGGGCTCTAACGAGGTCGGTTTGTCCGAAAACAGAATAGCCAGATGGTGAAGGTTTGAGATCTAGGATACGTGGAGTGGGTTACTTGTCTGGGATATTAGCCTGGTTGAGGGCTGTATAGTCATCGCAGGGGAGCCGGTCGTCATCAGATTCAGGGACCATGTGAAGGAGCGAGGCCCAAGAGCTACTGGACGTGTGTACTATGCCTAATTTTATCGTGTGTTCGAACTCAGCCTGTGCTGCGCGGAGCGTGTCTTGTGCCAAGCTACGCGGTCTGTTTATTCCTGGTGAAGGAAACCGACACCTTGTATGGGATAATGGACGTCTGCTTCTATAAACAGCCAGCGGAAGGGACATCGTAGGTTGAGTTGAGCCTGAGTGAATTACGGCCGTAAGTAGCAATAGGAGTGCCACTGGCATCACAGAGTTGTTGGACCGATGGGATCGTCGCGTCACCTGCTTCCTTTGAAATGATAGTAACTGCTGCATTGGCGTCAATTAGGAACAGGTTACTGATGACTGAACCTCGACCATGCAACAGACGGCTGCTTTTATGGCTGCCGACCGCGTTAGTCGTCGGAACTCGTCGGGATATAATTTCCCTGTTTGGCACCTGGGAATCGTGTCACGATACGCACCCCACGAAGGTTTGACTGATGCGATGCATCATCCAGCAATACCTCATCATACCTAGCCACCAATGGATAGTGATGGGGCACGTAGGAAACGTACCTCACCATCCCTTTTCTCTGACAGAATACCCAAACCTCCTTTACCTGCCACGATCTCCTTTATCTTCAGTGCGTCCAATCGCCCATCTAGATGCACTTGCCCAGTCCTTGAAGAGTGGACATCCCTCACTGTAAATAACCTGTGGTATTTATTCCGAGCGGACGTACAAATTATCCTCGCGTTATGGAATGTTGTCATAATTCTGACAACGTATGTCTTCTGATCTGCAGTGAGCCTCCTATTTCTAACGTACATCCGGTCATTGAATGAATGGGAATCGTGATTATGCACAAACGTTAACTGAGTTCCATTAGCAAGGACTATAAGAAATGCCGGACGATATATATGACGGTATCTGGGGAACTGTTAGATTTCAACGCTACAGTACTCACATTGCGAAAGAAAGTTCGGGCCTCCGGTTGTGAATGCAGCATTACTTTACACGACAATTTTTACTGGAGGGGACGGATAGCGTTGGTCCAAGACCTGTTCAGCAAAAAGTGTCATTTTGTTTACAGAAAGCTTGAGAGCAAAATTACACCGTACGGCGTACTACCCACTTCTCTCTGACCCGCCTTTCTTTACCCGTGGCCTGGCAAAATTTATTACTTTACCTATGTAATAAAATTAGAGAGTTTTCATTTTTGTCCATGACCGATTTTCGACCTTGCATGCAGACGTTTCTCATGTAAATACTCACCGATCTTAGCAGTTAAGACATTGCTTATCTTCTTTGAGTAGCGCATCTGTCTACTTCTCTGCCTCACTCACATGCATACCCATTCCCGGCGTGAAAACATGCCGGTTGTATCCGAACTTTGGCACATTCACTGTCACTTTCACCTGCAGTGCTACCGATACAACACACGATTACAAAAGACTAACAAATTCGTTTATTTGAACAAGTACTGTTTTTGGTGGTGCCAATTGCTCCACCTGTGTACGTCATCTGCACGCCGTTGAGCTCCTCCAACACACACGTTGTTCCGCCCCAGCGTTTTGAGTTCTGCTTTGCGCGCTGCCGGGTATATTCGCTATCGTGTCACAAACCGAGGACCAGGGGGCATCGACTCTATGCGGGAGCAGGTCCCGACTTAACTGAGGAGAATCGCAGACTCGTGAGCCCGAACAACAGTTTCATTCCACCAAGGACACTCCCACCGCAATAGCACCAACGGGACACCAAGTATGAACATAAATGCGTGAACGAAGAACAAGGAGTCGATCCGGCGACTCGTGGACGGAGAACTTCTCGGTACTGAACGGTGACGGGGCGGAAATCTTTACTGTGGGGATGGAGTGTTATGCATCACCTATTACCGATAAAATGAAGCGAATTCAATCTCTCATCCCGGATAAGTTTTGCGGCGCACAGGAGTGAGAAGATTCTGAAGCACATATCTACCCAGCCACCACAGAAATTGGTGAAAAAATGTCAAGCATTTTTCATACAAGTTGCTGATATTTGTGTCACTGTGCGTCCCAACGTATTTATGTCTCCAGGCTA
>STRG.39747.1
AATTGTGCCGATAGACTGGAGGAGGGCAGTAGTGATAGGAATTCACAAGAGCGGACCCCGGAAAAAAGCCGAAAATTACCGGCCGGTTAGCTTAACCTCAGTACTGTGTAAGTGTCTGGAGCAAATAGTGGGGAAACGGATCTCTGGGCATTTAGTTCATAACCTCACGTCAAATGCTCAGCATGGGTTTGTGGCAGGACAGTCCTGTCTGACGAATCTCCTGCTGTTCATCGATGAGGTAACCAAGCGCCTGAACGAAGAGCAATTGATTACGGTCTGCTACTTGGACTTGAGCATGGCGTTTGATTCTGTGAATTACAAATTTCTGGACGTCGAACTGCAGTCTATGGGAATTGTTGGAAAGGTGAGGCAATGGGTAAATAGTTTTTTTAACAGGGTGAACTTTTAGTGTTAAGGTGGATAGTCATGTCTCAAAATCGGCAGATGTAACTAGTGGGGTGCCACAGGGCTCGGTACTCGGCCCTCTGCCCTTCCTCATCTTTATCAAAGACCTAGCACGTGAGCTTACAAACCCCACCTTTATGTTTGCCGATGACGTCAAGATAGCTGTAGTAGATATAGAACTTGATGTGTTAGCAGTACAAAACTGGTCACGCAAATGGGACCTTCCACTAGACCTCACCAAGTGTCAATGCTTGACCACAAATACAGTGGCTAGTGGGAATGGTGTGGGTTCGGTGCAAATGGTCTCTCGGGTCAAAGACTTGGGCGTTATGGTAGACAACAGCTTCATGCCGTTGAAGCAGTGCACCGCAGCAGCCAAAATGGCCAGGAGTGAACCCTTTCGAGTTAGATCCATTATGTCGTGTAGAGAGCCGGAGACTTTCGTTCCAATATACCAAGCCTTAGTTAGGCCGCACATGGAGTACTGCATGCAGGCCTGGGCACCGTACTACCAGAAGGATATATACTGTCTGGAGAAAGTGCAAGGGCTAGCCACTAGAATGGTGACTGGCTAAGAGGGGTTCAGCTACACAGAGCGTCTCCGTGTCCTGGATCTGTTCTCGCGTTCGCGGGGATTTGATGGAAACCTTCAAGTTAATGAGGGGACTGTCAGGTGTAAATCGAGAGGACTTTTTCTCTCTGATCCCCGAGAGAGGCACAAGGGGGCATAGCCTTAGATTACAAAGGAAGCACTCGAGGCTCCAAATTAGGGTGAACTACTTCTCGAGTAGTGGTACTATATTGGAACAAGCTCCCGGAGGAGGTCATTAATACCACAACCGTGGCAGTATACCCCGAGTTACGTTAAGCAGTTTTTAGGGTCAGACGCAATTCACTCATTGTTTCCACCTTTCTCTGCCAGGGCTGATATTGCACAAAATTTCCGCTTTCCAGAGAAAGAAAATCACACAATGTTGGGAGCTACGG
>STRG.8128.3
TGTTGTCCGCGTACTGCTCTGGCCGGGCTCTTGGTCTCTCAGGTTTTCGTTTGTCGTAGCGCGTCGTCTGCAACATGACATTTAATCACAGATGCAATGTACCTAAGCACCAAAACAAGCTAAAAAATGGTCAGAGGAAAACATCCGTATCTACTGTCAGAGATAATGAAGTTCTGCAACTCATTGGACAGTACTTTCGCGATAGAGGCCTGACTGAGTCTTATGCTCAGCTTTCCAAGGAATCTGGGATATATTTGGAGCACAGAGATGCCACGGCACTGAGATGCGCCGTACTTGATGGCCGTTGGAATGATCTGCCTAATGTGTCGTACGATAGCTGAACTTCGAGCTCAAGCTGACGGCTGGGTCGGTACAAATTCGGATGGTCGGTTGAACCTATTAGGTCGGATACAGGCGTGCATCCCAGCCCGGGCCATGCTTCCTCCCAACCGCTTAGAGGTTTTGATAAATGAAGCTGTGCGTGCTCAGCTGTCGTCGTGCTTATTTCACAACCCGCCCCCGGGTGAACCGACCGGATTGCACAATACTTCATTACTTCAACAACATTTTTGTGGCATGCTCAATTTTCCATTCTCTTGTGTACGAACCTTGGACCACAAGAATGGGGAACTCTGGTCTTGCCATTTCTCACCGGACGGTTTGTATCTGGCTACCGGGGGAAGAGATAACGATGTGACCATCTGGCGCGTGAATCCCGCACGACATACAGTTTCTGAATTCCGAGTGTTTAACACACCGGCCGAAATCGTTTGTTTGTGTTGGTCACCAGATTCCAAAAAATTAGCAGCTTGTTGTGGCAAGAAGCATAGTGCGGTGTTGGTTTTTGACGTTATTACCGGACAGCTGTTGTGCAGTCAGAAGGTGAATGAGGAAGACTCATACTCGACGGCCACGTTTTTTGCTGATTGTCGAAAATTGGCGTTCGGAGGTCTTGAGGGCGCTTTCCACGTTATGGATACTGCTGATCAAGGACGAATCTTGGCAAGCGTGGAGGGCTATCGTGTTCAGTGTATGGCTGCAATCCACTCACATTCTCCAATTCGCGTTCCGAATGCTCGGACAACCGTTAATCGGAATCCGTTGGCCACTGTCCTTCCAGGTGATACTAACTCGGCCGCATTAGCTGATTGCATCATGAACGATGATGCTCACGCAGATGATCCAGTGTCCACGTATCACAATCGCCACACCGATAAATTGCTCATTGCGGACAGTCTTCATCGTATTAGACTATTCCGGTTTGGCTTCCGTGAACCGCTCCCGGAATCTGGTGACGCAATCACGGACGGTAATTTGAGATCTTCAGTCTACCTCACACCAACTCTCAACCCTTCTGTAATTTCCGCTCCAGTGACGCGCCGAAATGAGGCTGAAATCTTGTTGGGCGTACCAATTCTTCCTGTTGAACTCAGTCAAGCTAGTTCAACACATTCTCGAGGCCCTCAGACTATTCAGTCACTTCGACAAGCACTACAACATTCCGGAGCGGTTGCACTTAGTGCAGCTTCCCATGCTGTTGTCTCTTCTACCAGCGGCAGTAGCCCCCCGGGATCTAGCGGTGTTGGAGGTGTTACTGGGACAGGGAGCAACGTCACAGTCCTGTTCGGTACTCCTCTGGAACGTCCAACTTCCGCAAACTATAGCGCATCGGTCACCACTTTGGCCGAAATGCGTGCCATCACGGCGGCTGCAACTGCTGCTGCCGCTTTAACCGGTCCACATCCACGTTCGCTCGTTGGTCTAGTCCACTCATTGTCCAGTATGGTGTCCGCCAGTTCTGTCGCATCTGCGGAATCCATTGATGTAGTGGGAACTGAAACGAGTCGCTTCGTGATGACAACTGCATCGGAACCTTGTGTTGATCTGGGGGCTACGAACACACTGAGTGGTAGTGGTCCGACAGTAACCAGACGTATGACTTCAGTCACACAAGGCACTGGTCATATAGCTTCAGTAACTTCTTCAACCGCGGCACCTGCACCTTCATTAGGTACTCAACCGACCAGAGACGGGGCTGTCACCAGTTATGGATTGCTGGACCACCGAACCCTGTTCAGAGAAATCCACACAGTCCAGTCCATAATTATGTCTCGCTGTTCAAAACGTGTTTTGATTACAGGTCGCAAGATCGGTTTACACCTGTGGGACCTGGTCGCGCGCACAATCGTTCAGAGGTTCATGGGCTGCAAACAAGAAACGTGTCAATTGCACTCCACTTTTGGCGGAATACATGATGACTTCGTGGCCGCGGGTGATGAGAACGGTCAAGTGCACGTGTGGCATATAAAGAATGGTAATCAGCCGATTTACTCCATCACAATGTCCTCGTCTTCTGGCTCGTCGGACGCGGTGACTTGTGTCCACTGGAATCCTGTTTTACCAACTATGATGACCTCTGTAAACAGTGCCGGTGACTTGTGCATCTGGGGTCCGCAACGTTCCCATTCATCATGTGCTCATTAAATGGAACAATCTGTGTAGGCCAACTCTGTTACTGTTGTTGTATTAAGCTGTCAGTTTTCACGGTTTTCGCTAAATTTCTGCTTCGTGCACCGATCAAATACACTTTTGCACTTCCAGTTTAACTTGATAGCATACCAGAAGCACAGCTATTATCTGGGTTGATGTATTTCACTTTTCCGTTTCCAGAATTTATCTGATCGCAAACTCTACGCTTTGTTTTTCGAATAGAACTCTATAAATGTACGTACGTACACAAACAGTTGCTTCCTTTGCCCGGAATCCCTCTGTTCCACCTTTTACGATAGATAGACAAAGCAAAACTAAACGAAATTTTCACCATTATACCTGCTCTTTTGTTTTGGTTGTACTGTCGTCGTTTTGTGACCAAACTGTCTTTCATTTGCACATCTCATCCATGCGTTGCAGGGACTCAAACAGTCCGCAATCATGCTTGTTCGTGTCTACGCTACGTCCGTCTTCCCATGAGTAATATTTGACTACATAGTCTTGTATCCCGTTCCCATCCTCTATCACACAAATCACTTTGCCAATGATGTGTTGAATTCACACAATCTCTGTCCATTTTCATGTAATTGTGTCGATGTTTCTGTATCTCTCTCCCAATCAAGTAGAAATTTTAC
>STRG.27604.8
GACTTCAGCTGATTAGAGGTGGGAGAATTTCCGTCTCATGCCAAGACCCCGATATTGTTCGCCTGCAATGTTGACCCAGACACTGATGGAGGGAACGATAGTCCTAATGCTATAAGAAGCCATCTTTGTATCTAATTTTGATGAACCTCGAGCTCATACATTGCAACATCATGAGTCGCGCAACCTGTTCAGTTATTGATGAGGCGTTATTTTTTTTTCGAAGCACGCCAAGCAGAAGCCCTGTGCAGGTAGGTGAAAAGTGTTTTGGAATGAAAAAACAAAAGACCGGTCGACAATAATGTTATATCGCAATGCATCCTGTGAGAAATTGAAACTCAGCCATTATCAACAGTGCCAATCTGAAGTGTTTTAAAGACTAACCGCAAGTTTTAGTTAAGTATGAGAACAACAATAGCGCTTGGATGATGAGGTGTATGTTTGACGTGTGACTGAGACGCTGCAACAATACACTGGCTGCCAGGGACCGGAAAATTGTTTTCTTGCTGGACAGTTGAAGTGCGCATTCGGAGCTAGATTTGAGCCACGTTATTATCACTCTCATTGTAATTCTTAATTGACATGTGAGCATGATTTAGCTGGATTTAAGAGAAGACACACTTTCGCAAAGGCTAGTATATCCACACTTTTGCAAGATAACTAAAAGTTTCTGGGATGTTATTCAACACTTGCGAATCATTTACGGTGTAGAGGTTATTTTGATTTCTGGTCGCTCTTCCGTAATATGTGACTTGGGAGCTTTTCGTAGCGTATAGTAGCTATACTCTTATAGAATTCTAGTGTGCACTCATTAGTCGCTCACATATAACATCAGGCACATCGATCTAGGGAACTAAAGACAATCGATTAAATACGCCGCACACATCGTTTGCGGAAGCGTCAGACATTCACCCTTCACCTACCGTTATTTTTCCGAGTCACCGGCAAACGCAGTCACACATGCAGTCACTTTAAGTCCCACGTAACATGTCTCCCATACGAAAATCGTTCCATCTCCCTAATGCTATAAGTTCGTGACCGGCGATAATCTTCGAAAAAGCCGTCTTCGAATGTTTTTCTTCTGACTTCTCGTTAAAGTCTATCATGGAATCTCAATGTTTCAATTGCTGGAATAGAAGACCAACAGATCAGAATCTAAAATCGGTCGTGAAGTGATCCGAACAACTGGTTTTATCACACCTAGGCAGGTTCACTTTACCTTATTGGCGAATATTGTATCGAACGTCTCGTGATCACGAAGTGCCATCTAATGTATTGGAAACAGTGGTGTCGCTGATGACAGCTCTTCTTGACGGATTCAGTGCATATACTGAAGCAGTTAAGTGGCGTAGTTCTGAGGCAATTGTCCTCAGCAAATAGACATTGCTCGTATCTGGTGGACGCCAGTTAGTGTTCGACTGTCTGTGATCAGTTCATAGAATAATGAAAAGATATAATATCCGTGATCGTCGAGCTCGGTCGTATGGTATCTTTTAGGCTCCCGGGTTGTGGCCCGTGAGATGTACGTAACACGAGGTTGGAAGCATTAGTCAACATAACCGAGTGTCACTGTTGGTGATGCTATTGTTTGTCCACCTTATTCTTTCGCTTGAACTTAATTACCCTTCAGGTTTCCTAACTTCTTTGGCTTCTTTTCATCACAGGATTCTGTTGGTGGATGTCAACTGAAATATTTCAATCTCTTTGATCAATTGAACAGTCTCACACGATGCTTCCCAATCGGCGGGGTGCGTGCTTGGTTCATCAACAGACTGGCTGGTAAAAACCAGAATAGGACCAAGCCCATCAAACGGGAAAATCATATTCAGAAGAACTAGCGCTTGCTAATCCATGAGTGACTTGATCTCTTATCTATAACCAGTCATTTTTGCAGTTGATGTAAACCCTTCGGAGACGAACGATAGCAGTCTGTCTACTCTCCTAGTGCAATTAGTCAGTTCATACTTTCATTTTCGTCATCTTTTTAAAATAAGACTATTCCAGAATACTATGCTCTTTGACTTACTCTTTTTACCGTCCAATCTATGATATTATTAGATTATGAATCCACGAACAGGTCGTAGTAGGTGCATTTTTTCTCTGATGTATTGGTAACCGTCTGTCTTTCTCTCTGCGTTTCTACCTGTTTCTTGTCAGCTAGTCGAAAAATACCTGGTCCCCCTTCTCTTGCTCCTCTATCGTTCGGATTACGTGGAGCGTGCGCTGACAGCCTCAAGCATCGGCACTCAGCATCCTCTAAGTGTATTGTGCTCTCGATGTTTTCTTCGCCTGGTGATGGCCTACGTTTCTCTGGATACATTCCTGTCCCAGATCATACCCCGAGTAATCCATGTACTACTCATGCCATCCACAAGTCTTTCCCATCATCCCCGCATCATTGCATCCAGCTCAACCGGGGGGAAGGATACCTATTTTGATTCCGGTCAAAGCATAGAAAAAATGGAGATCGAAGACAGGCAGCAAATGACGGAACCGACAGTGGACATGTGCAAGCCGGTGGATGATGCGCCGTACGTGGATACAGCCCAGCCACCGTCCCTATCCAGTTTGGTAGACGAAATAGGATTGGACTTGCGCAGTGTAGACACGGAAGATGAACTGTTAGATCTGATTGCGGATCAACCGAAAGGTACATCCGATACACGATCTCCATCTATGCTTAGTAGTAATAGGGCCTCAGGTCGCAGCCAAGATTCTTCGGCCGTTCAATTTACCATGGATAACGAAGGCGAGGATAGTCCGTCAGTTGACCGATTTGTTCACTCCGTACGCATTCAGTCGCCGGCAAATAGTGCTGGAGTGATCGTTGATAGTTTGGTCGACTCAGAAGATCCAGAAACCGAAACAAAAGACAAAGACAACGATGATGCTGATCCGATTCCCAGTGATATGACTCATTCATTCAATACTATCCCCCCGATGGCTGCCTCCACAGACAGTTTGATTTGGATAGCCAAACGTGTTGGACCTCTGATCACCGGAAAGTGGCTGATCCGCTACTTGTTAGCCGGTTTGACTGTCTGCTACGAGGAAAGCGCACAGTTTTCAGTTCTTGTTTCCTCAGCGCAAGGTGCTAGTAGTGATCCGGTATTACGTAGCTATTTACCCATACCAGTTCAAGCCACTGGCCGTCCTCTGGCTGGTGATCGTGCAGCTTCTGCTTGTCTCCGATGCCTTGAACAATTGGTCTGTGTTTATGGGGTGTGCGTTGTACACAATATCTATATTCCATTTGTGGATCGAGCAATCTCTCAGGCGCTGGTATCAACTTCCTGCTTTCCGGTTGACTCAAGTCCAAGTAACCAATCACCCGTGGATTCTCAGGTGTCGGATATTTGGAACTCGCGCACCTTGGCCCGTGTAGTCGCTGCGTTAACACTCATGCACCAGTTCGTGGTTTACTTGCCTGATTCACAGTTGTGTGACCAGCTTCAGGATTCCACTCTTCAAGACCTGCTTATCAAGGCTATTCGTTTGGCCGGACGCCATGACGTCGTTTTTCCCGGGGGGACAGATGGACGCCGTGCAGTGTTGTACAAAATTATCGACTGTATCTATGTGATTGGGTTGCGAATCGGTTTCGAATTGACTCGAGCCCGGCTAACCTCCGTGATTCAGTTATTTTTCGCTCTGTTCGATCGTGTCCCGCTGATGGAAACACGTCAAGAAGTTGCGAATACAGCTGAAGGAACAACAGAGAGCAATCTCGCGATAGAATCGGAGGAAACATTCGAGGCACCTTCAGCGTTTTCGCCAGAACAGCAACCGAACGAAGACCATCAGAATGTCGATTTCCCAGACCAGTCGTCCTCGCGTCATCCGTGCACCGCATTCAAGCCGGTGGTGTTAATCGAACTGCGTTGCACATTCGATGGAGATTTGGCACGGTTGGCTTATGTGCCGTTTTGCCGTCTTGCTGGTTTGATTTTTGCCAACTGAGGAGAATACAAGATCACAGTTTAGACGTAACTGAAGCTCTCAGTTAGTGAAATTGATCGACCGGTCAACTATTTCCCTTCATACTTCTTCTAATGTCCTCTTTCGAAGGAAAATATCTGATTGTTCAAGGTGGAGCATACGTAGACACATGCGTGTACAATGCGGCATGGATTCATACGCTAATCGGTCATTCGTCGAATCGCGTCCAGGACTTACCCGCCAGCTGCAGTTTGCCCTCTTCCAAATCTGCATTCACTGCTTGTGTCGTATACAGTGATGTGAACATTCCAGACAATCAGTCAGTGCTGAACTTCAATCCATCAAGAACGACTACGAAAACAATAAACACCGTTGTGTTGCACGACAACGATCGTGAGAAATTGAACCTTATTTCCAGCTCGACCCTGTACAGTGATGGTCCATTTCACTTGCGAGGAGCCTGGTTGAAATCGTTCGAATGTGAAGCGAAAGAATTGGAAAGCTCTAAAGCGGGAACCTGGCGATTTCGCGGTCATCGGATTGCTGCATTTTCTGGTCATACGGCACGAGTCAACTCGATTGACGTGTTCCCCACAGAAGGCTGTTTTTTGACTACTTCGCACGATAAAACCGTCCAACTGTGGTCACTGTCCGATTCGTACAATCCCGCCTATTCGAACAACGCTGCAGTGGATCCAGGCGGGCCGCCCGTAAAACCCCAGGGATTGAGTTCGACCTCGGGGCCCGCAACTGTGCACGGCTTCCTGATGTCCAGTTCCTCCTCCTCACCGACCGGACGAAAAACTCCAACCGGGGCAGGCTTAGGCCCAGTGGCATCTGTTGCTCGATTGGTCTATCGTGAGCATCGAAGGCCGGTGTTTGGGGCCGCATATTTGCCCACCTACCGGCTGGTTGCATCCGTCGACGGACAGCTGATTCTGTGGGATCCGTGTACTGGTCAAAAGGTTCATTCTGGGCTGTCCATCTCCGGCTTGACCGCACTTTCTCGCTGCTCCGTCCCTGGTGGAGCGGTTTTATGTGCGGATCAGCACGGTTTTGTACATCTAATTGATCCCCGCTTGTCCGCATCCAATCGGTGCCAAAGCGCTTTGCGATTGAACAGCGGCGCGTCGCTAGCACCTATCGCATTCGCTCACGATCGTGTTCGCCAGACTGCCGGAACTTCTATGCAGGACGTTTGCATGTCCTCCGAAACTAATCGTTCCCCGTCACCACCGTGTGGACGTGATGTACACAGACTGCATTTCCGTGGTGACTCGTTTCCGCTTCATAATTCTGAAGATTTTTGCAACCAGTTGAAGACTGCCGAATGGGAAACTGACTGGCGACGACGGGTTTGATGTTCCACATGATGGTCGTTTGATTATTGCTGGCCGATGTGTTCGAAATATCCCTAGGCATCAACAGGAAGCCGAAATCTCAAGCTTGATACTGTCTGCAGTGCTTCACGATGACTACTGGAGCATTGATGTTCTGCAACTTTCTGTAGCAGAACATGCATTGCGTACCGCTAACTCCCTTACCGTATGTTTCAGGCAACGCTCTCTCAACACGTTTGCGAAACTTGACTCTTGCTTTGGATCCGCATCTGTCCGGTCCGGGTTCCATACTTCCACCGTCAGTCACCACCATGTCTCCGATCGGAACGGCCGGTTCTCTACGTTGCCTGGCACAACAAGAGAATGAAGGTTGGCTCGTAATCTGTGCGTTTACCTCAGGGCTCGCAACAACATTGGATTTACGTACTGGTCAAATTGTTAACGTCTGGCGTGCTCACAGTGATTCTGTAGTCCAGGTATCCTGTTGGAGGCGATCGTGGTTCGTAACAACGGGTGACCGAAGCTTGGCGTTCTGGAATCCACCCAACATAGTTGGTCCAACAACATCGGTGGTTCGCACGTTAGATCATTGTACCCCTCATGTGCTGACTTCTACTAGCTTCCCGGAAACAGGACCATCTACCGTTCATGTAACCGAGTTGGGTACGCGTACCTTACCCGGAATGATGGCTGTCAGTCGGTTCGTCGGTTTCCAGGATAACCTGATTGTTTGCGGTCCCGCATCAGGCTCAGTCGAACCGACTACAGCTTCTTCTGGTTACGCTCCGAGCAGTTCTGGGTCCACCGGTGGTGGTTCCGATATGCTTGGTGTGTATCGACCAACTGCAGACGGTTCACCACACTATTCCGTACTGGGTCGTATCCCTTCCGCCGTGCTTCGTGGTCGGATCACTGCACTTGCCAGCCTTTCAGAAAGTTCGCTTCTACTTGCCGGTAGCTCACACGGTCACCTGAGTCTGATAAATTAATTGATTTTCCCGGTTTTCTGCTTATTGTGCACACACACACGCCACATTCCCACGGGGTTGGATTAAAAAGTATACCATGGCAACTAGAATCGGTGCACCCGATCTATCTATCTGTCTGTTCCGGTCTCGTTTTTGAAACAAGCATGCATACATCCCTCTTTTGTAATCACATATGCACTGTTCAACTTTCGCCGCCTCGCGTCACAAACTATATTTTTAATTGTTATTTTCTTTCTGTATTGCAACTTTTTGCCTTATTTGATATCTTCGGTTAACATTGTTTTTCCGTGCAATTCTCCATCATCAACACCTTCCACCCACCTGACCGCCGAGCACAGTTCTCGGTTCTGTCAATCACGTGAATTCCAAATAGGTTTGTTCGTTTATCTAATCATTGATTTAAAGATAAATTCCGACTGAATTTCACTTCATCACATCATTGTGTTGCTGGCTCGATAACTCTTCCAGTCGTGATACAACGAGTTTGAATATTTTTATCCTGTATCATAAATAAC
>STRG.1760.1
TTGCCCGGTCGCAGCCGATAAGTCCCAGGACTCGTTACATCATTGTTCACTGCTAAAATGGGCATGTTGGGTAAACTACTGTGTATGCTAGCATGTGCTCTCGGTGTAATGTGCACTTTGGCCGCTATTGTCGAGCAGAAGGACGAATTCCGAAATGACTACCTATCCGACGCGGCCAAAGCGTCGTTAGGCTGTCTAGTTATAGCATTCTTTATATTTGCCGGCGCTCTGGTATTCCTATTTGTCACCTTATGCTGTGCGTGCAGTGATATGTGCATGGGAACGATAATCGCGGTAGCCGGTGTATTTGGCTGCATATTCGCTGCAGTCGCGTACGGAACATACCACAAGCATGACATTGACAGTCGCCGTCAAATCCCGGTGGTTGGTGAATGGTTGTTCGGTGGTCTTCTGACCGGAGCTACTGTCTTCCTAGTTGCCATTACTTTGGCAGTGGGTTAAAAAAGGGAGCGAATACTTCGACTTTTCAAAGGATAAAATGAGACTGAATAGGAATCCGAACGATAAAACTCAGCAACTTTACAAATTTTTCATTGCTTTTGAGAATCTGTTTCTCCCGAATTTTTCTGCATCTTGTTACATCTATTTGACGATAGAAGCTATCTTTGTCTACGTCTACCCTCTCCCTGCGTTCCGTGCTTTTGTCTATCCACGTATTATAACCACATACATATATCGACACTTTTTAATTCATCCTATCCAAACTATATCACCGATCAGTCACTTCTGTCCAACTTGCCTGGTTAAAACTACACGCATATTTTGACAATAATCGGTCATTCTTTTGCACCTCGATCAAAGCCTTCCATGTCAATCACACGTCTTACTGACGATCGACTAAGGAACGCTACTTTTACTTCCGAAGAATTCTGTTTAACAAGCAGAACACTTTTGACCTACCGTTTGGATGCATCAACCAGTCCGTTTTTGCTTGTATGTTCCTTGTTTTGCTACTATTAACTTTTCTGTCTCGTAAACGCCAGTGTGGGCAGTCTATTCCCATTGGAAAAGCTCTTCCAATTTGTCAACAGCATCGACCACTTTGCGCTTCCTTTCTCCATTTTCTGTTCTACTCATTTTGTTTATTTACAACGATGCATTTCCTGTTCATCTTCTCATCCAAGTGTTTGTAAATTGATTAATTAACGTGCCTCGTGCCTCTGAAGCTTTCACTACTCCATTCTGACTTGCCTTTATGTACGAATGGAGCGGGCCAAGAAGTTTTTAACCAAAACTATTTTAGAAGAAGTCTTTAAGATACCTGTTCTCAACAGACTAGGCAATACTTCTAATTATGTGGCCAACTGATATAGGGCCCAAGCCCGCTTAATTAGTCGGCAATTTTTCGTTCCTGCGGATGAGACTGAATACCTATTGATACCTTAGCCGTAACATTTCTGATGGAGGGTTGATAGCTGAACCGAAAAGTGCCTTTATATCCGATACAAGATTTGCCACAGCAAACATTTGTTTTAAACTATCCAGTTCTTACAAAATGGAAGTGCTCGTCCGGGACCAATTATTTTGGTTTCACGGGGTCAGAAAAGGTAGAACTGACAAGATTACTCATGAAATGCAATAAATATATTTGTGAGATGGACAGAAACTACCAATGCGGCCGGACGATTGTGGATTGGAATTGGAATCGCGGTTCCCACGATTTCGTACATAATGATCCAGGATCCCTGATGCAGGTTTTCGCATATTTGCACCATCTCAACCGGGTATGCAGCATCTCACAATTTGCAAGCTCTAGCCAGTCGTTTTACTTTGGCTGATTCAACGTTCTTCGTTCTTCACTGACAAACTGTCAAGCACGCACACACACCACATGCAAATAGGATCCACTCCGCTCTGATAGTTTCTCATTGGCTATTTTTATCATGTTTGCCTTGTAAATACCTTGGTACTGTTGCCAACACACACACTTCACCAAATGCCATTTGATTTCCGGGTCTTTTTGACTGCTTTCCATGGTTTGAGCGTAGAACTGCAGATTATTGTATTTCGTGATTCGGAGTATTGCCAGTCCGTATTCCTAGTACAGTTAATTTGCAGCACAATTTGTCTACCATTTCTCAATGTATCTTAGCAAATAACTATTTCCAGCTG
>STRG.20618.1
TTGTCAACCTCGGACGTAAAACGTGTCAGCATATATACATGGTACAGTAGTGGGGTAAATGCAACAGTAAAGTAGACATGATCGAAAGTTCTTACGGTACCTACGTTGCGGAGAGTGAAGTCTATCGCGTTAACGCCAACGTAAACACACATTTTGGACCAACTGTTTTTGTGCACAGAGTGCTGGCTGATGCGTCATGATTTGAACAGCTTCACTTAACGCTAATAGTTTCAGTGTTGGATTGCGCAACAATGCTTTGAAGCACTGGGCCAGGTCAGATTTGAAACCCGATGCAATCAAGTGTTTTGCAATCGAAGAGACTGGCGGTTTCATGTCATTGTTTCCTGCCCCAGAAGGTTGCGTCATCACGATTGACAGCCATTTGAGTACGTATTCTGACGCTCGTTTAGTCAAGCGATGATTCTTCTTGCAAAGTTTACATCACAGCAACTTCAAGTGAACTGGTAGACAATATGTGAAACATTGGGATCAGCAAGACTGTCTGA
>STRG.72783.1
CGTGATTTCTGTTGGGTTTATGCGAAAGTTATGAGGGTATGGTCTGACACGTCATTCATTAATCACTGGCAAACAGTGCACCAGTGTCTCTCCAGTACCGAGCCCGAAAAACCATAGGTGACAGGATAGTCGATCGATGGCATGGATCGATAAAGTGAGAGGGGAATCCTGTTAATGGTGCTTTAGTGTCAAGGCTTGGTCGTCCGCACGACTCGGACCAGATCGTTTTGTGCAACTAGTGAGCGCATGGACCAACAACCTACATATTCCTTGTGTTTCACACCAATAAAACAAGATGTTTCGCAGGAAAGAAAGATTTCCCACCACAGTTCACGAGACAGTACAAAACAAAGGTAAGCAAACACTTTGGGTCAGTCGTTTTGTGCTGAGTGCTGACCGATGCATCATGATAAGAAAAGCTTCGCAGAAAGCCAATAGTTTCGGTGTTGGATTGCGCAACAATGATATGATACATTGGGTCAGGTTAAGTTTGTGACCTGAGGCAATTAGAAGTCATGCAATTGAAAAAGCTGGCGGTTTCACATCATGCATCTGGCGACCTGTCTTCTTTCTGCTCCCATGAATTTTAATCTATCAATTTTTCGAGAAAGAACAAACTCAACACGTGACTGTGAGCCAAAGTCACTAGTAAAAGTCACTTGAACAATGACCTGAAGGTAGACGAAGATCGAATAATTTTAAGGTTACATTCAGTTCACTAGAGTTAACGTTATCCTGGTCAGCAAAGACAGCTGAACACTATGAACCGTTGGTCGTAACAGTCAGTCACGGTGTTAGTGCAATCATCGCCTGCTCAGTAAAACTTTTACCCAAAAATAAATGGATCATCGACAAACCACTGCCTATACCGACGATCTCAGGAATTCAGTTCGCTCAGTCAGCACAAAGACTAACAAGAAAAGTCACCGCATGGAACACCCTAAAGCTCCTCCTCGTCTTGGAACGATGATTTTGAAGAGTGGAATTGAACATACGCTGAAACGCATGGCAACCGAATCCCGAAATGCAAAGGACCGTCAAGGTGCCTTACGGTTGTTGGACGCAATGAGAAAAAGCAAAAAAGATCCAGCTGGCTCAAAAAGCAAGTCGTATAGAAGTTTATATCCTAAGCTCCACTTCTTATCTCTACAAGTATATTGCTTTTTGTAGAGAAATCTTTTTGTAGAGAAATCATCTCATAACTGCCTCCTTAATTTGATATGTACAAAGATTGACTGAGTGTAGCAAGCAACCGATGAAAGCTCTAAAGCAATGAACTTGTGAGACCGGCAGTTCAGCCCAACTTGGAACGACTAGCAACCAAATGATGAGAGCGGCGGTTCAAATTCCTAACTATTACCACGAAATACTACGGGAAAACTAAATGGTCAAGCGTATGGAAAGAGTTACTGAAGAAGTTCAAACGACCGTTTCAAGTTAACAGCAAATTTGTAAGAATATAAGAATGACACGGCCCACCACATCGAATTATGCTCTCCAAAGTGTTTCACCATCTAGGAGGTAAATTCATTCGGCCTCGACCAAGAAGATGCAAATGCTCTCCTTATGGCCAAATCCAGTGGTGGGGATTTTCAGACCTTTCCTGCATGCCTTCATCTGTTAAGCTCCGCTAATATTTCAACTACAACTTTCAACTCAGTGATAATATCATGTCAAAGAAAATCATCTGGGTACTCACGCAACACATTGTACTACCGCCTGGGATCAGTGGGCTTTGGTGTTCTATCTGATGGTATGTTTCGTGCATCTAGTTATCATTCACATTGCTGATCCCATGTTCCCACCATATTCAAAACCCGCTACTAAGTCATCGGAATTGATTATCGGAGATCTTTGGGTATCCTCATTCTCAATAGTTTTGTCTCGGGACTGTGAAACAAAAAGGGGAGGCAAGTTATTATCCTATGCATAATAGTATAGCCTAAAGGGAGTAGAGCATTTGGAAATAACAGCTTCATCGATGACGGTAAAGGGTTGTCTTCTCTCCCTACATCACCTCCAAGCAGCCTTCGGAGAGAAAACTCCGATTCCTCTTCGGGCAAATGTTATCTATCTAATCTTATCAAGCACTCTGTGTAGGGTGTGTTCGATAAGCGTCGTCCATCTATCGATGTATCAGACTGATCACATAATTGGTATTCAATAATCCACTAAAAGAGACTAGTTCGTTCCCGCGTAGTTCTTAGAGTGTGTCGTTTCGTTTTGAAAATAAAACTAGTTTTGACCTGACCTATACGAAGTGATGTTTGCTCACTGCTGTGCACTTGGTGATCCCAACTAGAAAAAACTTGTCTCAGAATTTGGCTTTATCCGTATCCGATGAGATGTCACATTGGCTTTTATTTTGAATTCTTATATTAGGCGCACGAATAACAAAATAACACAGAAGTTCCCTAGCAGCCCACAATTTGACAAGTAGTACTCTGGTTGTCCTAGAGGTCGACATCTGAACAAGCTTACCTTGGCGATTCGGATCAGTCCGGACGGGAGCGGGGTGGCGCAATGGTAACTCACTCGCCTTCGAGGTGAAAGGGCCCTGGTCCAAACCCCGGGTGTGGCAGAA
>STRG.5264.2
GTGGGCGCCATGTTGCTTTTACTTCCGCAATTGTGCGCCATCTTGAACTTCGGTTCTCAATTACCGAATTTCCATGTTCGGCGCGTTGAAAATCAAATTATTCCTTGGATTTCCTTTCTATGAGCAAAGTCTCGTTCCGTGCACGTCAGATCGATTTCAACAAACCGTTACCTATCCTAAAGAATGGATGTGACATACTCACGGAATTCAGCGAAAATGCCCTTGTTAACCGTGGGGTTCCCCAAATCCCGAGTGGAATGGAGAAGGAGGAGGAAAACGAGCACCACTTCGTGGAAGCCATTCATGCCTTGTCACACGGGAACGAGGCCGCTGTCAAGATCCCAGTTCCAGACATTGTTGATAAAAGTTCCTCCTACAATAAGCTCTATTCAAGCGGATTTTCCTTACCAAAGCAATTGGTGCACATCAGAACTGTTGTCCTGGCAGAGGATGACACTACGGAATACGATATGGATACAGAGGATGAAGATTGGTTGAGTAAAAGTGATTTGGGCATTTCACCTCTGAAGTTCGAATTGATGATCGACCGTTTGGAACGCGGTTGTGGCCAGAAGGTTATGAATTTAGAGGAGGCAAAGTACCTGCTGCAAGACGACCCTTCTCTTGTCATTGCAGTGTACGATTATTGGCTCAATAAACGCGTCCAAAGCAGACAGCCGTTGTTGTTTGCCATTCGCCAGGAAAGGCGTGATGGCGGGAGCAACGCCGATCCTTATGTGGCTTTTCGTCGAAGAAGTGAAAAAATGCAAACCCGCAAAAATCGCAAAAATGACGAACAATCTTACGAAAAGATGCTTATACTCAGGGACCAGATGGAAGCCCTCGGTGCAATTCTTTCCAACGTTGTTAAACGCGAAGTCGTCAAGGAAGCACTTATACAATGTGAATTGCGTTGTTTTCAAACACGATACAAGCTCCGTGATTGGGACGGATCTCATGTAAATGAAGCCGAAAATATCACTCGCAAGTCACAACCACCGGTCGATGTCGCTCCAGCACGCTCGTCCAAGAGTCAGGCACGGAAAAGGCCAAGTCGAAAAAGGAAACTGACACAGCGGGCGTTGAATCTTTCGCTTCGCACTCAGAGCTCGGAAGACGTGTCTGACGGAGACCCCAGCGAATCTAATGCCGATGGTCCGTTCGCATTTGTGCGAACACCGGGATGTCGGTACTTGAAACCAAGGGACCCTGGTCTTCACAGAGACTCAAGTCCCAACCAGTTTCACGCCGCACGCTACAGTCTCGTGACCGTGCCGTCCGTGTGCCACCCGAAGCGGCACGTCTACACGGGTTACATTCGACGGAGGCTGGGACGTGGTGGTCGGATTATTTATGATCGTTTGCGGCCACCTTCGCACCTAGTCGAATGTCTGAAAATTTATGATGAAGAGCGACAGTGCTTCTTACCCGAGAAGCTTGCATTTCCTGAACAACACAATACCCCAGACTGCAGGACATTCCCATCCATCCCAAGATCCCAGTGCCGTGACGAAGCGCTCCTGCACCGCCTAAAACCGTTAGTTTTAGGTTCGCATTGCAGCCGTCCATCTTATAATTGGCCCATTTGTACAGACCTTTCCACAATCCCTTCTTTTGAACCTCTCCACCCTGGCCTTGGCCAGTTCAGTGCCATATCTGCTCCTTTTAGTCGGTCATCCGTGCTTACTGTCCCACACCACACAACTACCACTAATTCTCTCTCAAAGTCACCGAATTATACTTCGAAAACAAACGGTACTTCTGAAACGCTCGATGATCTAACCCAATGTCCCACAGCTCTTTCCTTAGATGTGGACAGTCCAACAAAAGAAACCAATGGTTACCAGTCTCCTGTGAGGCCTTCCTCTATACTACAGACGGCACCGACTGAAATGGTTCCACAATCTTTCGATATGATGTCGGCACCTCATCGGGTTTGGAAGAAATTGGCCAGGCCGTATGGTGTTGTCGAACCACTACAGCCATCCGAATTCGCCAGATCTCGCGCTGGGGACGCCTCATCCATGAATTCCAACGGATTTGGTGCGCGCTCGCTGCATTCGTCGGATGACAGATTGTTGTTGACGGACCCATCAGTCCTTTCGCCATCCAAAACATTTGGTTTGGCACGTGACTGTATCCCAAGGGATCCAAAGGTTCCCGGTCCTCAGCTTCAAACTGCCAACGGCGTCAGTCCATCCCACTTTTGCCAATTACCCACTTGAAAACCCTGTGAACTTTGATGTGAACTCGTGCATCTTACTTGCTTCCTTGTTTGTCGTGGCAGGCTTTTATCAACTTATGGATGTTTGAGCACGACGTCCGGTAGATTGAATGCGGGTGTAAACTGACACCCGCTCGATCCCAGTGAAAACACCGTTGCTTTAGAGGTTACTTAGCTAGTTTCGTTGGTGTTGTAAATGCTACAGTTGTACATAGTGGCTACTCTAGCCTCCCCTTCCCTTGTATATTCAGTCTCTCGTCGCCCATGCGACTTGTACATTCTTAGAGACGCCTTCAGTCTCGTATGTCACGTGAATCAAAGCATAATCTGAATGAAG
>STRG.75094.1
NNNNNGACTGTTTCACTTATCTCGGCCATTTGGCGGGAGACACTGCAGGATATAGCAGCAAACCATGAACAGTGGTGATCGTGCTGTCACTTTCTGTCGAATGAGAATGATTGATCAGTGCGCGTTTGTGCAGTTATACTGTGTATTCCGTGTGTTGGCTACCAGGGTGTTCTTTTCTTTTTCCACCCGTGTAGGTCCATTCCCTGTCCACCTTGTGTATTCATTCTTTCTATTGCTGTGTGCAACATGGTGTGAAAGACAGTGATGAGTGAGGATTGTTCTGCTGTTTAACGCTGTACGATGATGATGATTGTAACTGCCTTTTTGTTGCACTAAGCAAACCATTTCATTTGATCGTTTATAAGCTAGTACAGTGACATGTACTGCTGGTGATTGTGTCTGTTTCTTCCCACCGTTTGGAATGCTCGTTTTCAATAAAGCAGTATACTTCTTCGTTACACCTGACCCACCTGTCTTTGGTGATTTACTGGAAGGAGAACCTTTTTATCTGAAGTTTCGGTTTCATTTGTATCCATCTGAAATGTTTACATCATATTTCTCTGGTTTTATTGCTTCATGTAATATTTTCATGAGGTCGTGTGTTATTTCATGAAAGGTTGTCTATTCACTGTCCACAATGAAATTTGACTAGTGTAAGCTTTTTTAAAATGATTTTCACATAATACTGGACGCTTTCTAATAAATCTTCATGGTTCGATTTCCAGCAATAGGCTCATCCATCCATTCCGAACTAAGGCATTTGTGAGTGATCTGATGACCCCGGCTTTCGTCCAAACACCGAAATCTCATTTTCAGCGTCCTGAGATATGATCCGCCGTCGTAATCTACGAACACGCGCTGTCAAACTGTTCGTTTTGGACGAAGCTGATGAAATGTTGGACAAGGGATTTAAAGAACAAATCTATGACGTGTATCGCTACTTACCGCCAGGCACCCAAGTCGTTCTTCTGTCCGCCACCATGCCACACGAAATCCTCGAGATGACCTCGAAATTTATGACACGGCCTGTCCGTATTTTGGTCAAGCGTGATGAATTGACGCTGGAGGGTATCAAACAATTTTTCGTAGCAGTAGAGCGCGAGGAATGGAAATTCGACACTCTCTGTGATCTATACGACACGCTCACCGTTACCCAGTCCGTCATATTTTGCAATACAAAGCGCAAGGTCGAATGGCTAACAGAAAAAATGCGCAAGAACAACTTCACCGTTGCCTCTATGCATGGTGACATGGTGCAGAAAGAACGAGAAGAAATCATGCGAGACTTCCGTGCGGGTGAAAGGTAAGTGGTCCATACTCTACTTTACACTCCTCTGTTGTTGTTGATATTTCAAAAATCCAGGCGTTGTAGAATAATTTTTCTATGCTTGCTAACCGTAGTTTAGAAACGAAAAAAAGTTGGGAATGTTTTGAGTTCATTACTCGTGCTCCACACATCTGAACACTCCAAGTTACACATTCTCTCACTGCTTGTCCCTTGCTAATGACCATAATGTGCAGGGCACAATGAAACTCTAAATTCCCTCGGACGCAAATTAATCAGAAGAATTGAACATTGATGATTTACAGTATGATTAGGAAGATTGACGATCAAAAGCAGCCACAATCTCCTAATTAGAGGTACTAGTTCATGGAGATAGCATGCCAAAATATTTAGGAAAACTAGTAGCTCACTTAGGTACGCCCTCTGGGATTTTTGGCCTAGCCGTTCAGTTGTCTTTCTGATGAACACCGTAAGCACAACCGTGCATTGTGTTCAAAGTTAGAAGAAACCCGGACAGAGTCTGAATTCAACTCTGTGATGAATTTTGGTAGAACAGGTTAAAGCTTGTGGATGAGCGGATGGCTATTGCAATGTGCATATGTGCTGTCCCGTCTAGTTTTCATTCAGATAGGTTTTATACGTTGAATCCAAATTTGTGCTATTACTACTACTCAACTCTGCTGATGAGCCTAAAGTACATGCAAGGACATCAGTTGAATGAGGTGCACGAACTTCTATTCAACCCATCCTAGTTCTCTATGATCTTTGAAATATCTATGACCGGTGGTGGTCAAGTGGTGTACAGCTTTTGATTACGACCTCGGAGTTAAGAGGTTCGAATCCCCGTCATCACCGGTTACTTTGTTGGTAGGCAGTAATCCACTGTCGTCCGGATCGGTACCACACCTGACCTATTGTGCCCTTGTGTGATTCTCCACCACTTCAAGTCAGTGTCTGGTTACCGGTTATCCCTTCCACTGCACTCAGACGCAAGCTTGTAATGAAAAAATGGGAGAATGGGATTTCAATATACTGACGACTAGATTTCATGCACTTTTAGACGGGCTCATCTGCATTGAATGCTCGCAAAACAAAACAAATGCAGACACTTTTGCGTTCTAAATTAAATCTCTCCGACTTGTAGCTGAGCAGATTATAATTCAGACTACAGTTCAATACGTTTATCACTTTCCGGTACTGATTGTCATGTTCCCGGTTACACAGGCGTCGGTCCCCTGATTTGTTATTTCAAAGGAAGACATGCTACTGAACCGGTTGGCTTACCTCCAACTGCTATGGAGACGGAAGGCAAGCTTTTATACTAGAGTAAATAAAACTCATTTTGACGTGGGTAGGAAACGATGCTGTGGGGTAGTAACCCAAACCAGGGCATGGAATTGTAGGATACTAGTCGAAAGGAAAATATAGGAGTTTCCAGGAACTGAATTGATTCGGCTGTGGTCCCGATCCATATGAAGAGTAATTAGTTCTGTTGCGAAAATAGTTGGTAAATTAGCTTCATTAGAATAGCATTCGAATTGCTCGTTTAGGGCTACTGAGTTTAGGCCTTGGTAATTTGTAATTTTTTCTGAGCAGTTTGATTAACTAGCCAATTGCGGGGCGTTTTTCACCTTCAAAATGTACTATACTGCTCCATAATCAGATAATTTTTCCTGCACTCAAACTTTCTTCGGCATGGGAATTGATTAGAAGAGAACTCGTCTCTCTAGGCAGCTGAATTCCACGCGATGGTTAGATCGCGTTATCACACATTGTAAGTACGTTTGGTTCTTGTCGACAGTTATTCGTCGTGTTAACGTCACATCCGTCTTCGCCAGTTGTTGAATGCTCATAGCAGGAATCAGACCAGTACTTTATATACCCAGCTTTACTCAGTCCCAAATTCGTTGGGGTCGCCAGATCGACCAGGTTAAGTCTAGTGTAAACATTTAGAAAAGTTCCCATGCTTGTACAGATTACATCAGCTGCAATCTCAGTGAGAATTTCTTGACTCTAAACTTTCGATGGGGCCAGTCGCGATTTGGAGATGGGTAAGATGAATTGGGAAATGTATGATGTTAGCCGGTGTTGATTGGGTGGCTTAGTGCGTTTACCTACCAATTCCGAGGTCCGCCGGCGCCAGACACTTTGGTGGTGGACAGTAATCCACTGTCATTCGGCTCGTTACTACGTCCAGCCTTTTAGGAACCTTATAAAGTTCTCCACGTCAAGTCTCAGGGTCTGGTTGCCGGTTATCTCAGTGCAGTGGTCCTTCGAGGCTACCGGGTACACTCCTACTGGGTTCATTTGCAACCATGTAATAATGAAAGCAAAAGTCTGTAGGTTTTGTTGTTCTGCATGGATTTACCTTCTTGATGATACGGCGAACTTTGTAATTTCAGGTCCTCCAGTTTGCAGATCGACTTGGCGTGACAATTCATTTTGCAAAATCAGTGATCCAAACAGATGGGCTTCCACTCAGCTACCTTGCAGATAGGTTCTTGTTAGAGCTAAAGGCTTTGGTTGAGAACCCTAATCATTCTCTTGCTTAGAGGTTGGACACCCTGGCAGTACCCACCCAACATCTCCCATGAACTGCACGACTACAAAGAATTCCGTAATGTATCGGTCGTCGCTCAGTATAATCAGGACCGCGCTGCTCATTGCATCGAGCTGGGCGACTAGTATAAGTGGGCTACAGCTCGGAGTTACCTCTTTTTTACTCAACCTTTCTTCTGTCTCCGACTATTTTTCTGTGCCCTCCCTATCCACCCGTAATGCCCCCACTGGTGACTTGCCCGATACTCGTAACGGTTCATTGTCAAATAGTGTCGTAAATAATCTGGAGTTTCATAACTTATTTTCT
>STRG.1175.1
TACCCTTAGATCCAACTATCTTCACATCATCCGCAAAAATAAAGCTGGGCCATTGAAGAGTAGATGCTAGGTCATTAATAAATAACAAGAATAGGACCGGGCCTAGGACGGATCCCTGAGGTACACCACTGGTGACGTTCACCAAACTGGAGCACCTGTCCCCCACTTTGACGTAAAACGTCCTGCGGGGGAGGAAGTCCTCCAGCCACCTATATACTGGCCCACCTATACCGAAAGTCTCCATCTTGCGTAGTAAAAGACGATGAATAACGGAGTCGAACGCCTTGCTAAAGTCGAGATGGCATACGTCAACTTGCTTACCTTCGTCCGGTTGCCGAGTTACTTCATCTAAGAAGCACTGGAGATTGGTCAGGCAAGATCTATTTTTCAGGAATCCATGCTGCACCGGACTTAGCATGGAGTGCTGCAGTAAGTGCTGACAGATATGGGCACGCATGATCCTCTCCAGGACTTTACATAGAATGCTAGTTAGGTTTACCGGCCTGTAGTTCTGCACATCCGACTTAGGCCCATTCTTATGTATTGCCACGACTGCCGCGACTTTCCAGTCCTGAGGCAGCTGGCCCTGGTCCAACGTGGATCT
>STRG.58924.1
TTGATAGGAATGACTAGTTGCCTGAGTATGTTTTGGTCGGGAAAAAGTTTTGGGAAAAAGGAAGTGGCAAAGCAAGTTCTGAAGAAAAAAAATCAAAAATAATATTGACAGAAAAAAGGGACAACGAAACAACAGCCCAACGATGAACTAGTGACTGCAGATTAGAAGTTAAAGAAAGCTCAACGATCAGCCGAATGACCTAACGTTGAACCCGATCAAGAGAAAGAGAGGTAGACGAAGCTCCATCCCACACGTGACTGCAGCATTCAAGCGTGGGGTGGATTTGAGCTTTGTACAGCAGAAGAAGATGAGCTGGTGTGAAGAAGCGTCTGGCGCGAAACAGAAAACCAACTTTGTGCGCAGCACGAGGCCAGCTGAGATATGAAAGCGGACCAACATAAAGATGAAGCTATAGATAAACCAAAAAAGAGATAGAATCTGTGGCAGGCAGTGCACTTGAATCAACAGATAAATATTGCAGAAAATGATGGTTGTTTCAAAGAAATTATGAGAACAGAGGTTTTTGGAAGCATTATTTGCATCATGACTGTGGGATCTTAGGGACGAGATGTGTTCGAGGTCGAACTCTAAAGATACATTGATCACACTGCGGTCACGACCGATGTTGGTATTCGCATGGTGGGGAGTGCGGTAAAAGAGGAAAGAGTGAAGGGTGACGTCATCAGCAAATGAATGGATTGGGTTGGAAGTAGTGGGTGAAAGATCATTATTAAATAAAAGACATAAGGTGGGTGCAAGTTCTGAACCTTGGGGAACACCAGAATTCACAGGAAATGGCTAGGACAGAACCCCATCAAATTGAACGGACATAATTCGCTTACTGGGAAAACTTGATGTCCACCATGCGAGAGCGGAGGAGACCTCGGACGTGGGCAGTTTCGCCAGAAGATCTTCGTGTCAACTTCGGCCAAAGACGTTACATATGTCAAGCGAAACCATGTGTTTCTCTGTGGTTGTCCAGTACAGCCGACCAGGGGTGAGATTAGAGCCAGGATGTCACCGGTGGAACGGCGAGGTTGGGATTCGCATTGGCGACTACTCAGTAGTTATTCGCGTTCGAAAAATGTACGCAGTTGGTCGGAACCGACAATTTCGAGTACTTTCGAAGTAGTAGACGTGAGGGAAATAGGACGAAAGTTATTCGGGTCAGAAAGGTCACCACGTTTGAGAATAGGGAAAATCACGGTGTGTTTCCAGGGAATCGGAAAAGTAGAAAGTTGGAGAGAGAGAGAGAGAGAGAGAGAGAGGGAGGNNN
>STRG.5526.4
CCTGTCCTGTACAGACTGAACTGAACTGAACTGAACTGAACTGAACTGAACACAGAGAAACACATCGCGGACTCACCTGGAATGGCTCTCGAGCTGCCCCTGAGTGAACGCGTTGTTTGGCTCACGAACTTGTTCCAGAATGGAAATGTTCAAGTTAGTATCATTATTTCGCGATTTATCATCCTAAGGAAATTCACCTCATGCTGCCGGCCGTTATTGATAATATATTCGCATTTACCACGGGGGGTGAAGGCTGGGGACTGCACCTTGTCAGAGAGCGACAAAACCCTCAGTTATTTAATTGCATTAAAGCTTTCTTCTCCCCTAAAGGACCCTTCATGGAATGCATCGGGAACAAATTAAACGCACAAGGTTCTCCATTCAAGTATGAGATGCCGTCGTGGATCCTCTCAAATTGGGGCTCCCCCATAAATGCAGCAAATGGTCCTGAAGGAACTTCTTTGTCATTGGGCGCCTTTGAGTATTTTCTCCTCTCCTTTATTGTCTTTCCCATTCACTCTAAGTGGAATAAGGTAGAACCTCAACTTGCACGACTTTGAAGAAACCGTGTATTGTGCGATATTTTCGGCCTTCCTTCAGTTCTACTTGTTCACTGATTCCGAGGCTGTGAATATACTCGCTTTCCGCTACTACACGATCCGTCCATTCCAACAGATTACCATGTATCAGAGAAATTACTTCCACGGCTTCACTCAAGAGCAGTTTGATTTCAATGAAATTAATCCTCTATCAGAACAAGGGTTATTTTGGCAAAGCGAAGTCTTCCTTCAGTTCTTCTCAGTCGGTATCCTAAAGAACAGTGCCCAAACCTATACCCGCTTACACGTTTTGGCATTCAAAGGTCAATCAATTTCTCCAATCTCCATTCCGAAGTGAGTTCAAAGTAAACAGTTATCCACTGTCGTCCAGGTCGTTACCACACCTGTCCTATTGGGAATTCATGTAGTTCTTTACTCCAAGTCTCAGAGTCTGGTTGCCGGTTATCCCTAATAGTGCAGCGGACCTTCGTGGCTATGTGATATCTGCACTCATGCACAAGCATGTGGTGAAGAAATGAACGTGCTTAAAGCAACAGAGTAGGATAGGCAGTTATATATATATATATATATATATATATATATATATATATATACTGTATATATATATATATATATCGTTGCTTTGTCACCATGCCTGATATAGTGATCACGATTTTTAAAAAATCGCGCCCGTCGGACAAGAGAGAAGTGCTACTTCGAGATACTTCCGCATTTCAAGTTGGGTTTTGTCCCTATCAGCTTAAATACCAAACTGCTGATACCCCCGTTAACAAGACCAAGATATTGCCACTGGTCAGTTATCTTACCCATTTGGATTTTTTTCATCTTTCTTTAAATTCAGTTATTTTCAAGTACAAATAGAAGTTCCGTCCTAACATTTGTTTCTTTCCTTCTGTTATTATGTGGTATATGCTAAATAGATTTTCCGGAAAAAGGTTGCAGCCGATTAATGTTTTGCTCATGGGAAAACTATCCGAATGGTGAGGTGTCTTAAATGCGTGTTGTTGAAATTCGGCTCTTTTTTAATACGTGCTTGCTCATAACGAGCGCAAAAGAAGGCGATGTTGGTTTTTTATTGAAGGAGCACGGGAAACGGGTGGTGTTCCCACAGTAAACCTTAGTAGTTTTTGGCACCGACATTCCGCACATCCTTTGATTTTCAAAGGATCACGTTTCTTCGAATCTCCTCATCAGTCTTCTTACGATTGAGAAAGCATTCGCTATTCAGGTAAAATACATTTTACTCAGAGAAGGTTTCTTGTACGAAGCCTTCATCTACTAATACGCAATGAACTCCTCAGTCTTCCGTGGCTGAAAGTCAGGCGACTGAGTGAGCGCACCTTTGTGTGCGCGCACGTTTGCACAAGCTTAAAACCAAAGTAAAATTCTGCAGGACTGGTTATCAATCGAAAATCCGCTCATCCTATCAATCGAAAATCCGCTCATCCTAGCCTTCGGCTTGCTTAAAGTGACAGCGACGTTCATGGTCTTCTTATTGGTCACACTTTCATCTATGGGAATTCCACCGTATTTTTCACACATGCTCATGGACCACTAGAAAATGAAAGTGACATCATTTACTTCGTCACAGTTTTGCTTCATTTTTAAATGACATCTTTGCAAACTGTCTCTTTCACAGCTACGATCTTGAATTATTGCTTGCGATTATATTCTGCACGGTTTTCTACGAAGCGTCGAGACGTTTTGACACATGTTTGCATTTGGTTCACAAGCCATCTCCAGAATCGTAGCCTGATCGCCTTTTGTTAATTTTCCATTCATGATCTCACAAAGAATTTGCGCTAAATTCCCGACAAGTAAACCCAGATTTTTTCATCTCTTTAGAACGACCAGTGGACTGTGGTGAATTAATGTATCCGTCGCCAACTACCCATCTGGTTTTGTTAGTAGACCAGAACATGTACCATTGATTACGTGATCAGTGCACTAGGTGACTTGTTTTGACCAATCAGGCAAAAAAGCCGTAGCCATTTGTGTGCTACTTTTTAGAGACTCATTTCTCTAGTGATTCAGTGAGGCTGGTTTAAGCGATGTCAGGATCATTTTGGACTGGTTTCTTGAGGGAGTTACTTTTCAAGGTTACAAACCAATGAAAAATACAAGCTTGGAACTGGGGTTTTAAAAACTTTTGGGAACGTTTGTAAGATAGCTACTTCCTGAAGGTGCCACAATTCACAGGCTTGAATGTTTATAAATGAAATCAAGCATGGTGTCAACGCAACAACATTAACAAAAACGGGGAAGGAGTACAACATAGCGCGATAAACAGTTGATAAAATGATATAATATGATGTGGATTTTTTACAGTCATTCTTTGCTGATGTTTAAACAGTCAGTTGTTTCGACACAATACGTTTTGGACATTTTATGTTGTAGCTGAAAACATCGTGGTAATCGACTAAGTAAACCGAAAATGGACACCGGGTTGTCTCTTTTCACTGGTATCCACTGTAATCTACTGTCTTCGCTTATAACGGCCCAGTTAATGCAAGCAAATAAGTTACGGTTTTTATATCTTTCTCTGATAATCTGTGCATTAGATAATTTTTCCCAGTCTGTGAAACGATTGAGCGTTTTTGATCTCATGAATATACATCAGTAATGGAAAATAGCTCAAGTAAATGTGCTACAGCGACCGTACTAATCATGTTGAACATCATCATCATCATCGTACAGCGTTAAACAGAAGGGCGAGCCCCACTGACCACTGCCTTTCTCACCATGTTGCACGTTGAATTATAAAGTATGAACATACAAGATGGCGCAGTTCTGTTCAGAACTGTAGATCTTACTGGTCCACGTACGTAGAGTCGGACCATGCATTAGTTTTAATGCGATTATCTCTCCAGCTCCATGGCCATCGTCGCAAACCGCAAACCGGATTAGCCGTGCAACGTTTGTGTGATCCAGACGTTTGCACCCGGTATGAGCAGAAGTTAGCACATGAGCTAGGATCCACGGAGAACAGTAATGTAGATGAGCATTGGTCTCATATCAAACAG
>STRG.24062.6
ACCGCTTTTAGATCAAAAAAACATGGTGGTTTAGAGGAATGTGTGTTCACATTCTGGAGTTTGCCGAAGAGTGAAGATTTGACCAACACAAACTCGACCAGGTCTCAGCCCAGTTATATTATGTTGCAAACGGTGGACAATAATACCAGTGAGCCGTTTAGGTGCCGTGCTGGCCAAGTTTATTCTTGTGAGAATGTCGACGGTAGATTATATTTCCCATAATATCGTTTATCGTGTAGTGTGTTTTTCACAGGAGAACCCAGTCACCCTTCTCATGAATCGATATGATCATCGATTTAGGTCAGTTATTTAGAACATTTTCTGTCGCCCGTGTCAAACGGAGGAGCTTTGTCAACTTTAACGCCGGTGTTGGACCGCCGTATTCAGGAGCAGACGGTTGAGCATCCTTATTTTGTCTGCGGTAACGTATTTCCCGAAGAACCTACGCCTCTAATGGAGCATTGTAATCCACATCCAGGACCCTGTTGTACTATCCCGCTGATCTGTTGCAGATGCAGGTCAATTAAACTGTTCATCTAAATGATCGGCCCAAGGACTCAGACGAAGTCTGAGTCTAAATGTGTAAGCCGTTCGTCTACTCGGTCAGTTTGCTAACCGGGTTTTCGTTGACCGGTATTTTTACTGAGGCGGAAAAGATCGCGGCCTTTGTGAATCGAACCAGCCCACAGTACTGAAAACAAAAGTTTTCTGACGGGGATCTAGTTTAGCAGCGCATGATTGACTCTAACGTTCAGACCGACGTTGACGCCAGTCTGACCACGAACACGGAATCACCCGACACGTGAATAGTGAAACAAGAAACCGATGTCGTGTCTAGGAAACGAGGTATTATCATTGAAGTTGGCTCTTGTTTGCGCGTTTCTGGGGCAAGACATGCATCCATTCTAGTGGTTTCAAAATTCCCGGTTAAGGCAGCCCGTTACCTCATTTGGAAAAGTATGCGAACGTTGAAAGCAGCTAAGCAACGAGATGGTCTTGGTCTAATGGTTAAACTCGTATATTAGCTATTGTAAATGTGTTATTTTTATCACGAGTTATGAGTGATCGACCGCGACACTTTTTGACTTCTTGCATTGTATGGGAAAGTGAGGATGAAGAACAGAGAGGTGAAAAAAACTTTCCAGTTGGCTGCTAGAGATTTATGGGTGAAACTCCTTTTCGTGGCTGCCCACATCGTGGAAAGGTTTTTTTGAGAAAACTTAAACCCGGCAATCTGACCCACAAAGCAGTGGGGCGTCACCCAGCTTAAGAACGTAACTGAAGCATTCATGGAGAAAATTCTATCGCTTGTTCATGTAAAAACTAATAGTGATTTCTTGTTCTGGTATTTAAACAAACGATCCACTTTTCGTGTTTATTCTTTACCCCCATGTACCCAATGAAAATAGCTGAACTTGGACTGCGCAGTGTATTGTGGGCTGGAGGCTGTATAGATTAGGCGAGTAATAGCTAACCAATAATGAACGATCGCCTCTCCTACCGTCGAGAGAAGTCCCAGGTACTCTTCTTCTACGTCCCTCCACTGGGGATTTTTTTTACTGGTTAGCTGCTTCTCTTTGTATTTGTCCGCCGCAGCGTTTTATCCGGGAGCACAATGATTGGGCATGTAGAACCGAATGTCTCGCATCAACTAATTCGCAGAGACTGGACTTTGTTTGATATCTGGGCATTTATCTGCCAGGTAAGATTACATCTCCGGTTTAAGGAAGCCATTCTGCGTAGCACTTGGGGTTGCTGAGGCTTGCAAACCATCACGCCATGTCAGGGTGCATCGCATACTATACTCATGATGAGCAGATGAATATCACAAGTGGCTTTGTTGATCCAAAGAAAAACACACCTTATGTACCCTCGCTGACACTGCATCGAAGAGGAAGTAGTACTTTGCACTTAAAACGTTCAAAACTTTGAACAACTTTTCAGGTCTGATCCTTGTACTGCTGTTCCGTCCTTGACAGCAACAGTACATGTTTATCGAATCCCCACTCCGAATTGAGCCCTGGGTGAATAACTAATCAGGTATTCGAAGGAATCACTCAATCGGATTACAATCACCATTCACAACTCGTCTTGTGAAAAACATCCGAGACGAAGTTGGTCCAGGAAATGCAAGCAAGCCGGTTAGCAGGTTGCCCTTAGTCGCACAACCCCAAAGATGACAGTTTTTGCATTGGTTAGTACTAACCTTCAGTCTCTTCTTGGAAAGATGTCGTTTCTACTCAATGTTATGAACTCTTGGAATAACACGACCACCTAAGTTACCTGTATCTAAGACACTTGATTACATTAAAGTATTGAGGAAGAACTCGTTATCCTCGGGAACTTCGAGAGTTTTCGTCAAAACATACAACAGTACAGATGGTGGTGTGGTTACTCACATGAATTCCAAGTGGTCTGGCAAGTTTGAAGCTGTTTTTACTTTCTTTTGTAACAGTGCGGACTGCGTGGTTGTCAAATGTCATCCTAAGGTTTCGCCTTTTTGAAGTATTGTGGTCAGTAATCTCTTCACAGTTACGTTTTGCTCCCGGAGGGACAATAATCCGTTTTTTGGCTCTATTATACCCCCTCTGGTTTCGTTACTATCTGACTACTTATGCAGCATTGTTGATGATTTAAACCAGGCGCCTACGTATCTCTTACTTGCTTTTAGCTTAAGTGACTTCTGCCTTATCCCAACCAGAGGAATGCTGTCTTAGACAGAATTTTCACTAACTATCCCGAACTTTTTAACCTACAACTGAAAGCTCCTATTTCAGCGAGTGATCACGCTTTCATTATCATCAGACTCAAATTTATCCACGTTCAGCATAATGTTCACTTGTACAGACAAGGCACAATAAGGTCACCTCCAGAAACTTGTTGCCCACCAACATTACTCTTTTTCAAAGAGCCCTTCCGTTGTTTTTTCAGGGTTTTTCTTCCGATAGTTCTCTCGGCCAGCTAGACTTATTTACGGAGACACTGAGTGTGGTAAATGATTTGTGTTATCCTACAGATACTGTATTTTTTAGCCGTGGCAGAATAACTCCTTCATTGCCGATATCTCTGAGAAGGCAAAAAAGAACGGGCCTATAAACTACACGACCAGGCTTCTGTGAAACGACACTTCGTTATGCTCAAAAGAGACAACGGCTGAATACGAAATTTGCCCACCAATTCTTCTGCACTACTAATAGCAAACTTCTCTGCCATGGAATCCGGATTCTAGGTGGACAATGGGCCCGGTCAAAAACTGTGGTATGAGTATCGACAGCTTGAACTCCGCGTTTATTTATCCTTCATCGGACACCTTACCGTCCGATTTTCCTTGTTCTCTCAGATATAGAGCCATTTTCCTCAGAAGTCTTCAACTTACTTCGAACCTCGAAATCACTTTCTGTTTTCGGTCCAGACGGTCTATCCTCTACAGTCCTCACATATGGAGCAAGTCAATATCCAGAATTATGACTTCCCTCATCAATAAATCTGTTAATGCTGGTGCTATTCCTGCCTCTTAGAAACCCGTGGCGATAGCACGTATTTCCAAGCATTTTACTTCCAACATTTTGTCACTATGTTTCGGTCCAATCGCTGTCACTTATTCTGCACTCAATTTGACCGGATGCGCTATGCTCAACCGATTGTGTTTATGATGTGGTGTTCAAAAGAACCTCATCAGTTTATGTAAAAACCGAACAGATTCACTAAGGATGCAGTTCTTACAGTTTACCATTTTATTTAAAAAAACTCAAGTAGTTCCACGGAATCCGTTCGTGATATTTTCCTCGGCTATTCCTCCTCTTTGGATTCGATTTCCCGTTCTCTAGTTGTTCAAAAACTAGAGTCTTTTGGCTGTCCAACTTATCTACTCTCAAGGTTGAAAGACTGCCTTCCAATGGAACTCAACTTACGAAAGTTAGTACCCATTTACGGAGTCGTTTAACAAACAACTCTGGTGGTCTTCAGGGCAACGTATATCAGCGACTTGGCCAAAGCACCACATGCAAGACTTTTCTAAATATATCGATGACGTGATGCTCTGTCAATCTATCTCTAAGCAACCAGAATTCAAGCTTTTCCGAGAACTTATACAATAATCAGAATTTAACGTCTCGTTCTGGACTAGTTATTAACAATTCCAAATGTTTCGAGTGCAATTTCTCCTTCTATGGTTCTTTCCACCCCAATGATCAATCAGTCATCAACAACTTCCCCGTTTCCAGTCAAATACTGAGACGTCACAATCAGCACCACTGTACAGCGATCTTCTCATATTCTTGACTGTGTTAGAAAACTACATGAATTGCCTGTTCAAATACCCAAGCATAACCTTGGCACGAAGCCAGCGCATCGGCATGCCCATAATTCCTGTTGATTCTGCATTTACTCATGAGTAGTACAAGTCACTACCACGCTCCTACCTCCGCAGAACCGCGTGCAAAAAGTATACTGGTCACTGAATAATGCGATGGTGAACTTGCAAATGGATCTCTCTGGATACACTCACAAGTGCGTTCAGTCAAATTCCGTCCGACCCAGTTTTGATTGAGTTCCAAGATGTGAGCTAACAATGTTGGTTGATTTTCATCCCAATTTGTGGACCTTCCACTCATGACAAATCGCGATTTGGACTTGAGCCAATATGCAGTACGGAGGTTGATCTGGCGAGTATCATGTCGTGACACATTCAGGCTTAACTAATGTCTATTATTCGGGAAGGTTTTGGCGATTGTAGTGATTCGAATGCATTCACACGCGGTCCAGTGTGCCACGACCTCATTTCCAGTATCCAGCCAATCACGTAAGGCCGGATGATAACTATTCGACCGTGTTGATGCAGCAAAATCGGTTCTTGATTGGTCAGCACGTCATCTGCCAATAAATGTATGCCTCGTTTTTTATATGAACGAGTTATTACCATCTACAAGTGAGAGTATACATTCCTGTCGTTCTTGTCTGGTCTTGTCGTTTTCCCAGTGCGCTTGGTCCTGGTGCGCATTATTTCATTAAGTAAGATTAGACGGGTGGATATGACTCTTACAGTGTTACCTTGACAACAGGAACACTGATGTCTGGAATCCAGTCTAGCAGTGCACGCTCAGCTTTCATGCTCAAATCAATCCCAACATCAGCCTGACAGCGAGCTCTAGACACCGAGTCACCCGACACACGAAGAGTGAAGTGAGAGACTGAGGTTGTATCCAGGATGCGGAGAGTTATCACAGAAGTGAGGTCTCGTATATGTGTTTAAGAAGAGCATTCGATTTATACCCACCTCCTGAACTACTGTTTTCATCACACCCGCGGTTATCCGTGGCGTTTTGCATTGACATTTAATTAAAATACAGAAAATTGGTAAGGTCCTTTACAGGAAAGATACTGGAGGTTTCTGGGCGAATCGCACTTTGCGGCTGCCCACACCGTAAAAGGGATTTTTCTTTGGGAACCCTAACCGGAGCCTTTGATTCAAAAGTCTGACCCACAAGGTAGTGGGGCGTTAACCCAGCACGGGTCTGTGTCTGAGGGACTCGTGAAGGAAATTCTGGTCTGTCACGTGAGACCTGATTACTGCATGCGTTTTGTCTTGTCTTCCCTGGTGTTTTGTTATCGATCCGCTTTCCGGATTCATTCCTGAGCCCCATGCACCTATGGAACAAGCGGAATGTGGACGGGGCAGCATCCTTTGAGCTAGGGGCTGCCCAGCTTAGGCGGGCGATAGCTGCCCAATGAAGTGCGATGACTTCTCCCACAGTTGAGAGAAACCCCAGGTACTCCACTCCTACGTCCACCTAGTGGAGGTTTTTAGACCTGTCAAATCTTTCTCTCCGTGTTTATTCACTGGAGTGTCCTCTCTAGGGGCATAGTGAATAGAGCCAGATGTTGCTCAACAAATGGTTCAGAGACTGGACTTCGTCTGACCTTTACCCACTGATCTGTTAGGTATGACTGTGTCATCGGCTCAAGGAAACTATCCTGCATAGCCCTTTGGAAGCACGCAAGCCGTCACACCACGCCAAGGTACAGTCTCGTCGTGATGGTTCATTCTGAAGTGAATCTGGCTGAATTGGCGTCGATGAAGGGATGCACCACCCAGATCTGTTGTCTCAACCATAGACTGAACAAGTTGTTTGTTAGTGGTTCCATGAGTTCTTTGAATAATAGTGCTACAAGTGAATGTAACGTCACTGAAATCATGATACGTTACCGATTGACACGGAATATAACGTTCGGACCATGGGTTCCGATGTCTGGCCTCGTCCTGACTTTGTGCAGACACGCGTCGATGTTCTTTGCCGTAGTGCAGAAGTTTGCGTCCAACTCCGGCCACCAGAGTACCCGTCGAATCAGTGATTTCATTTTATCCAGGTCCAAGTGGCCTGCGTGCAATTCATCCAAAGCCTACTTACTCAATGGAAGTGGAACGACAAATCAGTCACCACGACAAAGCATTTTATCCGATTGTATGCTAAATTCCTCTCGCATCACAAATGCCTGAGGGTACTCCCGCTTTACCTCGGGTTGCCACTCTCTTTCGATCACAGAAATCAACGATGTAGAGTGGCGTTTTTATATATTCTCAATTTCTCCCTCGACACAAGAGCAGTAAAGAAAATGAAATTGCGTTGTCATGCCAGTGCGCGGTGCGAATACCTTGAGAAGAATGCTACATGTCCGATCATCTTGTCGGATTGACGCAACAAATCGACATTTAACGCAGCCATGGCAATGCCCCATCCCGAAATCATAGTTGTCACTAGTGTGGCAATGGACTTGTCTGGGTTACGTAGGAACCGGAGAGCTCAGTGGTCTATGCAATCGTAAACTTCGGTGTGTAGTCGACGTACAATCGAACCTCATTTTGCTTCTGGGAATAACCCCGCTTTACTGCATCGAGAAGACGCGAGATCCAGATAATCGGACATCTATCGTGATACAGTACTGATCGAATCCCCGATTCGGACGCGTCGGGGCCAATGTTGTTTTGGGGGACAATTCTGTATTGTACGAGACAGCGGGGTGTCCATTCACACTGCTCGTCCCAAACTTACACGCCTAAAGACTGATCCAAGAACAACGGCTGTGCTCGTATTGCAAAATTCGGAATTAATTGGGAATAGGGTTACAGTCATCCCGGAATTAACCGCAAGTGTGTCTCATCTCCAAGTATCTCCACCTTTAGTCTCGGTTGATGACGCAACCGGGCAAAGGTCATTTAGGTCAATAATAGCTCGACATATATAAGAAATCAACCATTGTGTCATCGCAAATCAGGTGGTCAAAGTAATCTACTCGACCACGAAACTATTAAGAAATGTAGAGGTCCTGTCGATCCGCACACACCACCCTGAACGGTGCAAACAACGCCAGCGTGTGATCAATTTATCATCGCTATGGTAACGTAGTGTGAAAATTGTCGTATATTTGTCCCACAGACCTGTATGTAAGCGTGCGTCATGTGATTTTGTCCTCGTTTATGAACATTTCGTTTATCCGTAATACCATAAAATAATTCCTCCAATGCAGTAGGCACTCTGTAAAGATGCAGCAAAATGTCTCACATATTGTCTATCAGTTCACTTGCAGTTGCGGTGACGCATACATTGGCAGGACGGATCGCTGCTTGATTCAACGAGTGTCAGAACACATACCCAAATGGCTGTCAAACTTGATGACGCAACCTGCTGGGGCGATACACAACGACGTGAAACCGCCAGCTTCTTCGATTGGAAAACACTTGATTGCATCAGGTCACAAAGTTGACCTGACCCAGTGTTTCAAAGCATTGTTACGCAATCCAACACCGAAGCTATTAGCGTTCAGTGAAGCTATTCTAATCATGATGCATCAGCCAGCACTCTGTGCACAAAAACGATTGACCCAAAATGTTTGTTTACCCTGGCGTTAACACGACAGACTTCACTCTCCCCAACGTACGTACTGTAAGAGCTTTCGATCGTGCCTACTATTTTACTGCTGCACTTACCCCCCTACTGTACCATGTATATATACTGACACGTTTTACGTCCGCGGTTGACAAGAGTAAACGAAATGCCTGCATCTCGCGACTTATGTCTTCTCTCTGTTC
>STRG.47521.1
AAGCCAGCAGGATCCTGAGTTTCAACAAACCATTCGCGATACAAGTCTCCGAGTGCGGGCTTTGCCTCTTCCGTCATCTGCTGGCACTATCCTCTGCGACACCACCTTGGATCACCCAAGGCCAATCGTACCACTTTCACATCGCCGTCCAATTTTCGATGTGTTGCACGGTCTATCCCATCCGGGTATCAAGGCCACATGCAAACTAGTCCGTGCCCGATTTGTTTGGCCAAACATGGATCGCGACGTTCGTCAATGGGCACGTAACTGCATTGCTTGTCAGCGAGCCAAAATACAGCGACATACCACCAGTCCAGTCGGAAATTTTGAGACTCCAGACGCCCGTTTCGCTCACGTGCACGTCGACATTGTGGGACCTTTGCCACCATCCCGAGGTATGATCTATCTACTCACTTGTATTGATCGTTTCACTCGTTGGCCCGAGGCCATACCCATTCCGGATGTTTCCAGTGAAACTGTCGCCCGTGCGTTCATGGAACACTGGATTTCCCGCTTTGTTTGTCCTACCACAGTAACCACCGATCGAGGAGCTCAGTTTGAATCTGCCACTTTCGACAATCTCCTCCAACTGACTGGCACTAAGCGTATTCGCACCACAGTTTATCATACCCAGGCAAATGGCTTGGTCGAACGTTTTCACCGGCACCTCGAAACTTCGCTCAGTTCACACAACAATTCTCAGTGGACGGACGTCTTACCGCTGGTGTTATTAGGCATTCGCAATACGTTGCGCAGCGACACTCCCTGCACACCTGCGTCCATGACATTCGGCACCACCGCTCGTCTCCCCGGTGAATTTGTTGCACCCAAGGTGAGCGCACCTTTCCCCAACCTTGGAGACTACACTCAACGTCTCATGATCTACATGCGTCAGAAGATTGGTATTCCTGTCCGTTCGACAGATCGGCCGTCGTTTATTCCCAGTCACCTACATACGTGCACGCACGTTTTTCTGCGTACGCCGAGCCGCCGCCCGTTGACTCCAGCTTATTCTGGCCCGCACAAAGTCATTCGGCGTTTAGAAAAAACGTTCATCATCGATCTCAATGGTCGGCAAGAAACCGTCAGCATCGACCGCCTTAAGCCAGCGTTCGTTGACCCGGAAACCCAACCTTCGCCGTTGCCCGCCGATGGTAAAACACAGACGTTTGCCCTACTCCAACTACATCTAGCTCCAGCACGTGTGAGTCACAGGTCGACCCCCCATCACGTTCCGCTAGGTCTGGTAGGCATGTTCGTTTCCCTGCACGATTCGTTGACTTTATTGTTCTTACATAGATTTCCCCTTTTGATTGCATACTGTCCAGTTTTTCTTATCTCTTCTAGGGTCAGTCGTTGTTTACCTAGGAAGGATCTGACACACCACTAACAATGGGCATGTGTCACTATATGAACATTACCATTTTTTGTTGTTGTTGTTGTTGCCTACGTGCCTTGTACAGGATTTAGCACGTCCCTGTCCCCACGTAGGCTTTCTGGATAGAGAGCGCGGGGAGAGGGTAACCCACCAGTTCACGCGTGAGTAACCTTCTCTGCGGCTATGTATGGCCCAGCGGTCCTTAGATCACCTTAGAGATGCTGAGCACAAACATTTTCCAGCTGGAACTATTCAGCTGGATTTTGGCTCAACTCACGACGCTCTCTTAGGTCGAAGTTCTCCTACTCAGTCGTCCTTCTGAAGGGGGACTGGTGTAGCGGCTTCGCAGACACCAAACTCAATAAAATGCAATCGCGAGCTTAGAGCTTAGGCGTGCCTTGTTTAAGTCCGCCTGGTTCCGGAAAAAGGCTAACTCTTTGAAAAAAACCTTTCGACACGCCACGTAATAGAACGGCAAGGCGCGCTTCAGCTCATCAGATCTGGCCATTAGCTCGATCAGTCTCCGTTATCCTGTACTCCATACAGGACATCAATTTAATTACAAAAAACCATTAATCGCTGTCGTTCTGCGTTATCATTCGCTGGACGGGAAACGTTTCCGCCAATCGTGCTTGCAACCAAAACCCAGCGGAAGTTGCGACCTTGTCCTAAGTTGAGCATCAGTGCCTTCCGACCGTAAGTAGCAATAGGAGTGCCGTTGGAAGCACGGATTTGTTGGATTGAGGGAATAGTTACATCACCCGCTCCTTTTAGAATGACAATAACTGCTGCACCGGTGTCAATTAGGAATAGGTTATTGAAGAATAAATCTCGAACATACAACTGACCACTGATATTATGGCTGCCGACCGCATTA
>STRG.44088.1
AATCGAATGTGCGACTTCTAGGTGTACCGCGCGTGACTTCATACACGTTGTTGAATCTGTTTTGCCTGTGTCAATCCTGGTCATTCATGACCACCAACCCGTGCTACGTTCGGACCGGTTTGACATTCCTAATTCATTTGATGTTGACCACATGGTTGCACGGCTATCAGTCCACACGATTCCTCATCGCTCTCAAGCGTTGCCCGTCCGTCACACACACAGACACACACACACACACGCTGAACCACCACTCGGTCGATTGACTGGACCTGGACTAGACTGCTCGATTGGGCACCGAATTCTGATCGGCTGCACCCGGCAGGCATGTTTGATCACGCACATGTACCGATGCATACACACGCACCCACACAAGATTGTGACCTATTCGACCCGTGACTAATCGTGTATTTGCGCGCCTGAGCGAATCCCTACCCTACTCCCTGGTTGGTCAGAGCCATCGATCGATTTCCGCCTGATCGCCTTTCCGTTCGTTCATGTCCCTTATATGCGCGTTCCTTCTTGTCATTGTCAGTTGTGGTCGTTTCGTTAACGTACTTGGTGACTTGTGCCTCGGCCAATTGGCCGCAGAACGTATTATCCATTCTGAACTGTACGGAACGTTAATAAACGGTGATTCCCGTGAGGACGCCACGTTTGAGGTTTGTACACTTACCCCTTTGATTGAATATTGTTTGCAGTACCGCTAATAAACCTCAGCTAGTTTGATTTGGTTTCTGAGGAGAGCGCGTCACTCCAACTCGG
>STRG.29286.4
TACCACTTAAAATCGTGTGCAACCACCGTTCTGCTTGATAACCTCAATACTTCTTCTCAGCATACTTCTTACAAGAACTGTGATTGTCCCTTGGTTAATATTCACCCATTCCCACTCAAGAGTGTTTATCAATTCACTCTCTGACTGATAGACCATGGAATCCGTATACACATGGCGAGAAGGTACGCCCCATAGGTTCTCAATCGGTTTTCGCATCAGCGCTGCAGGTTGGCCACTGCATGATCTTGTTCCCACGGAACAGCAGCCAACATCTTGTAGCGTGCGAGCAGTAGACAGAAGCACTACCACGTTGGAATATGAAGTCATCTTGTAATCTGATGGTCCCTAGCGAGACCAAAAACTGTTCCTAGGTACGTACATACGGAACGGGATCTTGTATGGCCTCAAGTATTACTACCTTACTTTGGATGTTGGCTGAGAAACTTTCCCAAATGATAGCTGATCTCTTATCGTTCTTCCTCTGACTGAAAATTCTTTCTTCTTCTCTTATACCATGCCAGTAATCATTCCAAGCATCCTGTGCATCAAAATTAGTTTTTCGTCACTAAAGCAGATATTTTTTCACTTGCCCATCTATGCTACGAGTGTTAAAGCCCTTGATAATTGTGATTCCTTATGCATTGGCGTTATAGCAATGTGTCTTTTCATTTTTTTCGTACTTAATCCATGACACAGAGTTGAGCATTGTTTGTAACGTTCGTTTCGAAAAGCTGACTCTGATAGTAAGCCAGACGAATTAATTTGCGTTCGTCGGGTTTCGTTAGTCTTTTGAAAGACTCCATTCGCTTTTTAGGTTCAAATTACTCTTTATAATCCAGACAACGTCCTACGACATTTCTCAATCAGCTGCATTGCCTGGAGATTTATAAGTTTCTGCACATTTCCAAATTTTTCCTTGATTTTCAACTTCCCTTGGAGCAACACCTCTTTGTTGTACCGACGTTCTAAGGCATACAACAACATTATTTTTGAACACACACCACGGCGCCATACAAAAAGGCTGCCAATAAATCTTTCATTCTGGAACAATCTCAATTTTCGATTTGAAGAGTCTTGGAATTACAAACACCAGATCTAACTGGGAGAAACAAACCATTCTGGAAGCTTCAGCCGCATGGCTTCGCTCTCGTCTCAACACCATCCTGATTGATTCGACGAACCGCTGTCAGACTGAAGTGAACTGAACTGAACACGTTGGTAGATATTGGCTCTTTGGTTCTCACACTTTAACCCGTGCAATTCCAGAGGCATGTTTTGGCATTATTTTCCGGTCAACTGGGGAGATTTTCGTGGATTTCTGGGCTCCTACCTCGGGGATGTCTTTTGCTTTGCTTCTGATATTCCCACCTTCGGTTCAAGCATATTCGAGATGGTTCTCCAAAACGTACTTTGTCTCACTTCACACTTTTTCAAGTCCGGCAAGCTACGATCCCCTGAATCGCCCAACCATGCTCTCAGTCGCACTTCACAATTGAAGAACTCAGCATTTAAGCGGTGGTTTCTCTCCCTACTCCTGATTCTCGCATTAGCTTTGTGCGTGCCAGAAACAAATGCACACTTTCCATTCAGAATTCCAAGAATGGCTTAATTCGCCAGGAAGCCGAAAGCCCAAACTCTTCTGCTGCTGGTAACCGAACACAGTTATCTTTTGCCAAGGCAATTTCCCGAAATTGAGACCCCTCCAACTTCTCCCACACCTGCGATTTCTCTAACTCTCTAGTCTCCGAACCTGAAGAGGAAGGCGAGGTTCTTATGTCCCGTTTTATCTCCGATTCCGTTTGGCACGACTAACTCGTTCTTCCGCCTCCACCATCTCCCATTTCTAATCCTCCTAATCCCCATATAACGATCAAAAAGGTCAACCAGTTCTTACATTCACTCGATCAGAACGGACCACATGGTCCAGACGATATTCCACCCATCATTCTGAAAGTGTGTACTCCAGAGTTGGCTACCTTTTTATGCATTCTATTCTGCTTTTTCTTCAATCTGGTACTTTTTCTGCTCCATGGGAAGAAGCCGTGATTTCTGTTTTTCAAAAACTCGAAGATCTCTCTGGCAATAGAAAACTATCACTCCATCTCTATAACATATGTCTTTTCAAAAGTTGTGGAGAACTTAATTTCCAACCAACTGGGACGTTTCCTTGAGTGTGAAGAAAGGCCGAGTGATCGAAAATGCGGATTCCGGTCTCATCGATCCACGGGTGATCTGCTGGCTCTTGTCTCACACTCCTCATTATCAGTATCTAATTGCACACTTGATCTCACTAAACGCTTCGAAGGCATTCGATTGTGTATGCATGTTTAATATCCACTTTTAGTTTCTCCCGTCGCTTGTTTGTGGATCTCCAGTTTTGTCAGCAACGGACGATCTCCGTCCGAACTGATGATTACAGCCTTCCCCGCGGGAATGTTTGTATTCCCTAAGGTTCTGTACTTATACCCACCCAGCTTTCATTAAATGCTCTCTTTTTCACCATTTCCATTCGCGATTTTGCTGACGTTGCCACTCCACGCTACTCCCATTCTTATTCCTCCTCCCGCGATGCCATTACCAACACCGATCGGAATCGTTGTGCTCTTCCTACATTACTCAGTTCTTAAGTTGGACAGATCTTCATTTTGGGCGCCAAAAATCGTGTTCTCTTAAATGCTTCTAAAACATGTTCTCACGACCTCTCCCAAACACCATTCTGTTTCTCCTCATTTAAATTCTGATTCGGTTACTATTGGGGTATGCTTTCAGCATCCGCACATGTTAAGTTCAGTTCGACAGACAGACGGCTTCGTGCCAACCTACAATAGCTAGAAAGAACGCTACTTTGCTCGCGAACAATTTCTTTTTATTAGCATTAAACATAATGTTTATGTAGATTGTTGGCCCTTGTACCCGGTCGTTGCACAAAACTCATTGGCCCGGCTGGTGTGGTCAATCTAGTCTTCTAATTGGCTGATGTTGAGGCAAAATATTGCTTGACAGAATTCCTCTTTCATTCTATCGATCCATGCCACCGATCCGCTCTGGTGTCGCTCGTGATTCCCATTGCCTCAAGCCTTGACCTCAAAACTGGACAGGCTCTGCCTGTGCATCCCATGACTGACTGTAATGACGTTGGTCTGCCTGGAAGAACAAACTGTGTGTTGGGTACGGATCAACCACTACCCTCACACAAACGGGCACACGTACATAGCCTTGCCCACACGGGTAGCTCGTGTTCATGTATGTCAATCAATCACAACAATCGATCTCGAATCTCATTGATCGTATTATGACGGACCGCGATTGTTACAATATTATCGCTTACGCAATCCGACTTGTTTGTGTTCCTGTAACTACACATACACGGAATCATCCCTGCTTTCTGAAGACTAGAGTACTTCTGCTATTCGCATTGAACGCAATATAGCTCTTGCTCGAACAACGCGTAATTGAGGATCAAGAACCGCAGCGGAACGAGCACACACTCGAACTCGTATTCTGCGCAATCGTAATACACACAAACGTGCGGATGCAGTAAAACAAAATGAGATACTGTCATTAACAGTGGCCACATCCACCACAGCTTGAATGAAGTTCTGGATTTTTGTAATCACGGCGTTCTTCTTTCGGTAAAAGTTGGGACTGTTTCTGTTGAAATGGAATTTGCACTGGGATAATTTGCATCTGGAAAAGACTCAGAAAGATCGGAACGAGTATCACTTGGATTGCAATCAGAAAAGAGGATTAAAGGCAATCTGATCAACACGTCTTCGATGAATTGAACCATCAGTGGGATCCCAAATCTGACAATGTCTTTCCCAAGTTGCTTAATTACAACGCCTGTTGAAGGTCTCAAATCATTCCCTC
>STRG.27891.1
GATTCAGTTGATTGGACGGCGTCTTTTCAGTGTTCTTCATCGAAAAGGTACGCCCCAGAAGTTCGTTAGCCTACTGAGATCATTGTATTCTCATACTTCTGGCCGCGTTAGAGTTTACGGTGAACTATCCCGTCGGTTCGAAACGACGAGCGGTGTTCGACAGGGATGTCCCATGTCTCCATTCTTGTTCAACTTCGTCATGGACGAAATAATGGAGTGTGCTGCAAAATCTTCAGGATGTAGGCGTCGAACTACGAAATAGTGGAAAGCTGTGTGACCTAGATTACGTGGACGATGTTGTCTGCTTGTTCGAATCCACGGAACATGCTCAACGTGCACTAGATAGACTCGCGAGAGCTGTAGCTCCATTCGGCATGCGCTTTTCACCTTCAAAGTGTAAATTGATGGTAAAAGACTGGACGTCAACGATTCCGAGCTTGATGCTCGATGGGGAGATGCTGGCAGTTTTCGACCACTTTACCTACCTCGGCAGCAACGTGACGACGGACGGGAGCACAGTAGTAGAGGTGAGCACGCGTATATCCAAGGCTCGAGCGGCGTACGCTGGACTGAAGTTGAAAAGTCGTGCATACTGTGCCGCAGTGTGTTCAGATTTGTTGTATGGTTGCGAGACTTGGAGTCTGCGTGCTGAAGATATTCGTCGTCTTGAGGTTTTCGACCACCGATGTTTGCGTAGTATCTCTAGGATTGGGTGGAATAGCCGAGTGAGCAATGATGAGGTCAGAAAGCGGGCATTGGGTATCCATTCAAAGAACGTTTTGTCACAGCGTATCCATTTTAGTAGACTTCGTTGGTTGGGGCACGTGTTGCGTATGGCGAACACAATTTTGCCGTACCGTGTCCTATTCTCCGTTCCTCCTCAGGAGTGGAAAAAATCACGTGGAGGTCAACAGATGACTTGGCAACGAGGAATGAGAAAATGTACAGCAAACTTAGGAAAAGTAGGTGCTTCACGTCTTCGTGGTTGGGGTCGAAATGATCCATCTACCAGTTGACTGGAGACACTGAAGGATATGGCAGCGAACCATGAACAGTGGCGATCGTGTTGTCACTTTCTATCGAATCAGAATAACTGATCGATGTGCATTTGCACAGTTAGACTGTGTATTCCGTGTGTTGGCTAGTAGGGCATTCTTTCATTTTCCCACCCCTGTCGGTCCAGTCCCTGTCCATCTTGCATATTCATACTTTCTAATTCAGCGTGCAACGTGATGAGAAAGGTAGTGGTCAGTGAGGTTTGCCCTACTGTTTAACGCTGTACGGTGATGATGATGATGCTTGCCCGTGAAGACTGGTCGGAAGCTAAGGCCGCAGGACACCCGACGGACGCAACCTTTGTCGAGTTCTGCAAAGCACTCGATAAGGTGCCGCATGGACGCCTGTTGCTGAAACTGGGGGCCATTGGTGTTGAGGCTCCATTAATTCATTGGATCGGGGATTTCCTAAACGAAGGAACTTTCGCGGTACGTCAGGCCGTCGCTTTCGCGTCCCTTCAGTGCCTCTAGTGGAGTCCCACGGGGTTCACTTTTGGGGCCACCACTTTTCTTGATGTATATGAACAATTTGCCATCCGTTTTCCAACCACCTTGCCTCATTTACGCGGATGACCTTAAAATTTGGAGAGGAATCCGGTCAGATACTGATCTACAGGATCACTTGGTCGCACTGGAGCACTAGTCCGAGACTTGGCAACTCCCTTTCAGTGATGAAAAGTGTGCATACATAAGTGTAGGGAGGGTAGAGAACGGCATTTCCTACAACTTACACGGAACGCCCATCCGCACATCGGATTGTGAGAAAGATCTTGGGGTAGTGGTTGCATCAAATCTGAAGACCAAAGTCAACACGGATAAGGCATATGCCTCTGGCTGGAGTATGTATGGAGCGATACGTCGGTGTTTTGGTCAACTGTCTATGTCATCCTTCAAAGTGCTGTATGCTTCCCATGTACGTCCGCGACTGGAATACGGTGAATCTGCCACATTCCCCCTGTATGGCCACGGAAGTTGCGAAGCGCAAGCGAGTACAGCGGGATGCCACTCCTCGTCTTTGGATTGCGTGGGATCAGTTATGAAGGTCGTCTCCAAGTCACCGGACTGTTCCCAGAGGCGTATCGTAGAATTCGCAGTGACCTCATTCACACCAGACGCATTCTTCGTGGAGGTTTAAGGCCAGAGTTGGTGACGTACTTTCCATTGCGGGTTCACAACCGTACTCGAGGTCATTCACGGACGCTTATGAAACAACAGTCAATGGGCCTGACGCTGGTACACCGCCTCTCAAGGACGGTGACGAGTCTATGAAGTGCATTGCCAGCAGAAGTGGTGGAAGAGGAAAACGACCACATATTCAAGCGACGCCTGGACGTATTTTTGAAGAGGTGGTGGCAGGACAGGTTCGTGCCCCGGCGTTGAGGTGACGAGGCTCATGCGGGAGACTGCCCTACTGCCTCTTATTTTGAAGATTGAACATTGACAGGTACGACGCCATAGCTTCGTCGACAGAGAAACAGCCCTGTTGATACGTTATGACTCATGAAACCCGCGCACTCAATCTCAGCTTGCTGTTCCGAACGCCCCATCCCGCTACGGAAAATCAGAAGACAAAACCCGACTCTCCAAAAATGTGTCTTTCAGAAATTACTGTGCTAGACTTAAAGCGAAAACCGAATATTCCAGAACTCGGGCGTCCAGTTAAATTCAAGCCTTGTGGAGCCGATTAAGTTGATAAAAATATTTTTCCGGATTGACTGTTGACATAATCAGGAGAATCAGGAATCACAGCCCACGAGTACCTGCCCGATATGACAGATGTCCCTGCGATAAAAAAGGACGGCGCTAAGGCCTTAATAAAACTGGCCGAAAACATGAAAGCATGTGAGTCGATACTCTCACATGGATTCTAGCTCCAAGCTTAACACCCGAAGCATTTTCGGTGCTGTGATCAAGCGACTGCCAGGACCGCCACAATACAGATGTTTTGATCAGATGTCAAATTTACTCCGAATGGACAGGGAGCCGAAATTTTCTGACTTGACGCGGTTTGTGCAAGATAGGGCCGATGCATCAGCGGCTTAATTTTAGATATACTCATTACATGCAGTAGGGGATGATAAGAGGCTCGGCAACGATCCATGCTGCAAAACTAACGTGAATGGCATTGACTAACAGCGTGTCTTGGTTTCAGCCAAAGCTCGCACAGGGCAGAGGTCTTCATACGGCGAAGACAAGCTGATACTCCCATGCTGAGAAAAGTAGGACACTGATCCAGGTAGTGATTTTGAATGCAGCACGGACAAGCAGGCCGAACCGGGATATTGGTTGCTTGCGGCTGTTGAGCTCGGTGTGTGGGCTGCAGCTTATCTTCCGGGATTGTCATTGTGCTTACGTTTGGCTTCTATGCTGGTCTACTTTGTTGGCATTCAGAACTGTCGGAATTACCTGAAGATTGCTTCGAAAAGTACTTTACAGAATTTGGTGAAAATGACTGACTATTGGAAGAGTAATCCGAGAAAGTTTTGTGATGTTTGTCAGTGTTGGATGGCTGATAACAAGATCAGCGTGCAAAATCATGAAAGCGGGATGCGTCATAAAGCGAATGTAGAGAAAAAAATGAACGAGTTGCAGCGAAGTAGTGTGAATTCAGTGAAAGAAAAACAGGAATTCCAAAAAAATCTACAGAAAATCAATGATAGTGCGTTCGTTGGCATGATGAAAGATATTGCCCGTGATCCAAGTTTGGCCAAGCGATATGGGATTGTTCTTACTGAGGAACAGAAGCTGGCTCATAAACGAGAAAGTCAACCAAAAAACAAGGAAACAGGTGCTAGTCTTCCTGAGAAACCCCCAACTCAGGTTTACTGTGAATGGCGCGAAGCAACAACTCCTGGTGGCCAAAAGTACTACTGGAATGCTGTTACGAAAGAATCTCGTTGGACGCCACCAGAGGGTGTCACTGTTGCACCCGAATCACTTACCGTGAAACAGGAGAAAAATAAACTACAGCATTTCGTTTTGAATCGACTTGTCGAACTTAGTGAATCAGGATCCACGGTGGCCACAGCTGCGGTTCATCAGGCGTTTAATGCTTCTGTTCCGGAAGCTTCGGCGGATGATAATCACAAGCCAGATTCCATCACATCAAAGTGGGATGAAACTGTCGAGCAACAGGATCTTCCAGTCTTTCGCGGACCAAAGGTTGATCTGCTAGGACAGTGGATTCCAGTCGAGGATAGTCCACAGATAAAGATGCCCAAACTGGATTTGCCTGGAGGAAAAGAGAAAAGACTCTCATGTGTAACTAATTCCGATCAGAATGAAGACGAGGATTCCCGTGCATCGGTGCTCGCTCGTTTAGAAGAAACAACTTATGCCGATATTCATGGGTCTTCTCGCCTAGAAACTGGAGAAAAACAGCTAGCATCTGGTGCTGTCTCATCCGGATCAGTCAGTCGCAACGTTCCAAGAGTGGTTTTTCGAAAACGTGGCTCTGGCGGCACTGGATCTTCATCGACTCGTAATTTCCGCACTCCGTCAACGAATGATTAATTTATATTTACCTACTTTCCATTGTACATAAATTCTACTGATGCATACACAACCTTTACACCATATTCCTATTTTCTATTCACAACATAACATATACACCTATAAATTAAGAGAAAAATACTATGTCCAGGCTTGAAAACCTATATTCGACATCT
>STRG.31127.2
TTCCCAGTCATTAGTGGGGTTGAACATTAGCATAAACAGAGCTGATCGGATTCTGCTACAACGTTGTCCGATTTGAGACCCGATTCTCTCGTGTGTGTTGATGTTTGTGCTCGTGTTCTTTTACTGTCTATCTCTGGCTCTCTCTCACACACACTTAGCTGAGCATACACATTCGACCACAGAATTAATTTGATCAATCAATTCACACAGACATTTTATTCTACGTGTACAATAACAGTGGCGGATGTTGTAGCCACCACCCTGGCTATCTGACCGAATACGATTGACTGATCCCTCTTAATTAGGTTAACTTACCCATTGACTGCAAGTGAATCGACCAATCTCCATTATGATGATTATTACCATCCTTATTGATTCGCGACTGTGCAGTGTGTGGTAAAAAATTAGGCAAAGCATGATGCTTGCCCAGTCCATTCCAAAATCGGGAACTGATCAAGCTAACATTCGTATTGAATCTCGAGATGTGAACGAAAAGGTGAGCCATGTATCCACAGAGGAGTTTAACAACGAGCAGAAAAAGTCAGACATATTTAAGGATCCCGGGAAACCGGATGGCTCGTGCAAGTGTGCAACGAAATCTGTGTTCTCCGAGGATGCCATGGTCATTGTACCAAAACTTCGCAGCAAAAAACACCGGAACCACATCAGCCGTACTAGTCAGTGGGAGCGTGAATGTGTCAAATGGTGCGACGATGGCGTGATCGCTAACATTTTACCGGAAAGATGCTTCTCGAAACCATATACCGGAGATTATTACAGCGAGGATGAAGCGAATACGAGGAGTGTCACCGTAGCTACGGACAGTGTAGCTGCACCGATTGTGGGGGATTTGAAAATACCCACTGCTACAAATTCACATTCCGAAGCGGCCAGATCGTGTGATAATAATAACGTTAGTGTAGATGTGCACAAAGAAATCGATGAACAAAAGACCGATCCCTTTGAAGTTTTCCAATCAACTCAAGTTCGGATGTTTAGTAGCGGGCAGACTTTCAATATCCCGACTACGACGGTTGGGGTTGCGGCAGCAGACGACAGCAACTTGCCAACACCAACCGATCGGGATATTCCCAAATCGGCCACAGAAACATCTATTGAAAGCAACCTGGATTTCGAGCAAATCACTCAACACAACCTGTCGGTGGCTCAGGTTGCTGCCTCCTCATTCGTCAAGTCTCTTACTGGTTTCGGCTTCAACAGCACCACGGCAGGATTCTTATTTCCACCCGCGTCTACCGCTCCATTGTCCATACCCGGTGCTAGTCCACTTCTACTGAACGGAATGGACTTCTCCAATTCTGCTGGTGCTTTGCGTAGTCCCTCGTTGATTCGCACACCGGCTGCTGCTGCTGCTGCGGCTGCGGCAGCAGCTGCCGCTGCAGCCTCATTGCCATTACCTACATTATCCGGACCCGGACCACATTCCTACCCCTCTTTTCAATCGATTCATTCCACTTCAGGATCGCGTGACCCACAGTCTGTCTGTATGATATCAGGTTCACCATGCTCGAATTCACCATCTTCTCCTTCCATGAAAGATGAATGCAGTGGAGTAATGACTAAAATGCTGTTTGGCGCCGCTTCGGGACACTATTCATCCAGTACAAACTCTTGTCCAACTCCAGCCCGAAGAAGACACCGTACCACGTTCACGCAAGATCAGTTGCAAGAACTAGAAGCGGCCTTTCAAAAATCACACTACCCGGATATCTACTGCCGGGAGGAATTGGCACGCATGACAAAGTTGAACGAGGCGAGGATACAGGTCTGGTTTCAAAACCGTCGCGCAAAATATAGGAAGCAAGAAAAACAAATTGTCAAACAGCAGCAGCAGCAACAACAACAACAGCAACACGGACACACACATGGAGGTCATTTTGGGCCTGGATTCTCCAACATTCCATCAAGTCCTACTATTGAAAATCAAAGTTCTGTTCTTCCATCTTATATTCATTCTGGTTTGTATTCCACCAATGGTCCAGGTTCCTCCAATTCCACTTTTCTTGGTCCCTCACCCGGGACTACTTCATTCCCCTATCATCCAGGAATGTCATTTCCAGCTCATTTTCTATCCACACCTCTCGGCTGTCCCACGGGTTTGGGTAACAGCTCGCTGATTAGTTGTTACGGTTCTACTCTATCCTACATACCGCCAGGAGTTCGTCGTCCAGGAGCCGCTGGTTTTTCTCCTCCACATAGTATTCCAACTTATCTGACAGCAACACATTCCAACAATGATTACCTCTGTTCCGGTTGCCCCATCGAACGACCGGCAAGTAGGCTAAATTCGTCTCCTACGCATCATCCCCTGTCCCCAGATTCGTTATCACTCGTACCCACATCTAGTCAACTGATCCCCGGCGAGTTATCCGCCGGTCCACTCTTACAACGTGCAGCAGTAGCTGCAGTTGCCGCAGCAGCCGCAGCCAACATGTACCATTCAAGAGGCTCAACCGAGGAAGATGTTGGCAATGGAACTCGTAAGAATTCTGCTACAAAGTCCACTCATATGCCGCCGACCAACCCGAAATCGTGCTCAGTTGAACCACCCGACATTGCTCACAATGAGTGGAAAAAAGTGAGACATTCTGATCCCATAAAAATGTCAGAACATCAAGATATTTACAGAAATTCATTGGGCAGTTTGCCAACATTGAGACAGTCAGTTCCAACCCCATCTGGGTTCGTTTCTTTGGGAAACGTCGACGGTCACGAAGCATTCCGGTTGGATAGATCGGCAGCCGGAGATTCTACCTTTGGCAAGAAAGTTACTCCAAGTGATCACTCCACCTCACCATCGCACCAATTATCCCTGTCCAAACCCCGAAGTTTAACTATGAGTGAGGTAGCCAATGCTTTCACATGTGCCTCGGGCTCGCGAAATAATAACACCCAAACGACTGCATCTCCGTTCAATCCAGACAAATCGGAATTATCGGTGAACGCGCTTCAGCTGAACAGTTTACCCGTGCCAGGTTTTGAACACACTGAGTTTGGTCACCCCAGTGAAGGAACAGCCGGTCATGCGGCCATGTTTGAGCGTTTCGACCCGGTAATGCGCCATTATTTGCCCAGGAATACCAGTGGACTGGAAAACTGCACAACGCACGAGCGAACGATACGTGATTTCGATTCAGTTCAATTTTCAGGTGGCCTTCACCCGGAGAGGAATATGTTGTCACGACACGATCAAACCGTAGATAACTTTCCCACCCACTGGAATCGAGATCCTACAGAGAACGATTTATCAACTCAAAATTTATATCCGTCACCCCCTGGGGCACTGCGCGTGAACGGTGTTAACAGTACGCACGAGGACGCGGTGAACTTCACACCTTCAGTCGGCACCACCAGTTCGGGTTACACGGTAGAACGGGATTTTTCGGATTATCCAATTATTATCGCTCGTGACTCTTCCGTTCCATCCACATTCACAAATCCCGACATGAACAGCTCCGTGAATCGGTCGAGTACGACTGACTTCGCTGGCACCATTGGATTGTCACCGCCGGCCACTAATTCAGTGGTGATAAACCGCTATCCGAATCTGTTCAGTTGGACAAACAGTGGCATGGATATACAGGGACAATCTATCAAGCCCGAGGATTCCATGGAAGTGAGTGATCCGGAATGGTGCCGTACAACTGCTTTCACTTCAGTAAATATCAATTCGCATAATGCATCGGTTCTACAGTACCGAACATGAAGATTTACACGGTTGCTGTTTGAGCCACGTAGGACGTGAAACACCACTGGATATACGCATGACAAACTAACCGATACGGGATAAAAACCATGACTTTTTTTACCGCTACTGACCACAAACATCCGGCTAGTTCGGTCTCGTGGAAACTACTGTTTGGTCAGTAGCGCAGGAAATTTCCTGATTGGTTGTGCTGCTGTTCTCGAGCGCAGTAATTTCCTCCTTTAAATTTTGGAATTTCTATTTTCCTTGCCAGTGTCTCTCGAAATTGAAAAGCTCTTTTGGATTTCCAGCATAATTTTCCGCTACACACGGTTCCTCTGTACAGTTGAATTCATCATTCCCAAACAGCATCCACTTTTCTTTAACATTAATTTGTCTACCTAATCGTCTTATCTTGTCTTTCACCTAAAACTAACTGTGCATGACATTAAATGGATAACCCAAAGTTCCCTCTGTTTTCGCTGCACTATTCCTGCGCTTCATCAAAGGCCAGTTGACGAGCCAGTTATATAGAATGTCAGTTACTTTGTTCAACTGGTCTCCATTATAATATGTCCCC
>STRG.64399.1
NNNTCACTTGCCTGACAACAGCAGTTTTGCACTAACTAATTAGTTGTAGTATGAATCTGAGAGGTAGATGCATCCCCAATCGATTTGAGTGACAATTTGGTCCTGGATTATACTATGTCGCATCATCAGTCACGAGATCGTTGTGGTAGATATACTCATCGTTTTATGCTCACTGGATCAGCTATGTTTCCCCAAACAGCATTTCAGAAGATGAGTGGTGGCAAATTATGTGGCAAACCGAGCACCTGTTTCTGGGTGGTAAAGTAAGAGGATGCTAATACAGTTTTGATTGTGTAACTGATTTCCGTATGATTGTGATCACTAATCAACTTTTGTGGATATGCCTCTGAAATGCTCATGCGCGCTAATAGCTACTTTCGCTTCTTGCTCAACTGATTTCCGCCCACTCATCCATTCCTTTTTGGGTCGAAACCCGGGGTGAGCCATTGCGCGATTTCGGCTCGTCTGTCTTTCACATCCGGTCGGTTGTATTTGGTTGGTTTTATGGTCAATGTGTTCCCTCGTATTGGCATATCCATTCAACAAGCGATCGACTGATAAAGTACCAATTGTTACACCGGTTACTTCATTATCTATTTTCCTCCTCCTCTGAACTAAAGAATATCCTGGATTTGCATTCACCCATCATACATCAAGTTTTGACATAATCATCACGAATCTATTGAAGGGAATTTCCACGTTTCACGGTCTACTAACCATCTGTTGTCGCAATCGCTAGGCATGTTTTGATCTCTAATGCTAGAGTCCGGTCAAGAAACCCCAAATTATCTTCATTCCGTGCACACTAATCAAAACGTCTTCTATCTTCGTTTGAAGTTGTATGGTTACATCTCATTTTTTTGAATCATCCACTTCAATCGGGATCTCACTATCCATCACGGTTTTTAATATTTTACTCATTGCCAAATGGTGAACCACCACAGTGGTCCTCAGTGATGGAGCTGTCTATTTTAGTGGGTAGAAAACCACCAAAGACGAACTGTAACGATTCATCAGCTCACCCATCAATCCGACCGCGTAACAGATGAGGTTGAACTTTGTTTTTGATTGCTTTGATTGTCTAACTTGTCCAATGTTTGATAGACCCCGAACGATCGAAAATACGAGAAATCACACAAGTAGGCTGTTCAACCCCATTCTAAAAATTTCAATTTAACAATTTCTGACTTGATAAAAGCATAGTTCGGAAGCCGGGAGATTGTTTTGTACAACTCAATAAACAGCTAAAATAAACTACGAGTGAATACTGAGTATCCATGAGTGAAGGTAAAATAATCACGGGATACACTGTAGGATGTACTTTCAAAATCATCTCATCTCATTCCTTTTCTACTTTCCACATTCCAGTGGCGCGCCACTATGAAATGGGAATTGCAAACTGGAGATGATCGCGAAATCGTTTGTGTACTGATCCCCGTGCAAGTCGTCGATCGATTGAGCCTGAACTCGCTTCCACATTGAATCGATCAATGAAATGATGTATTCATTTTAAATGGAATTCGTTGAAGCAATTCAGTTCTTTTGTTGCCTGTGCATAATTTCATGTTTTTGTGAAATTATTCGCCCGCTCATTCAAAAGCTTGTAAACTGAGGGAATTTCCTTCTTCATATCACTTTGATCATTTACGTTTATTGGTATTCGGGAAGCAGATATATGTGGTTGTAGATAACAGTGGGTGGATAAGTTTGCAACACATTTGATATATTGACAATATGATGTATTTGTGATGGTTGTACCCATATGAGTGGGTATGACAATTCGTTTGGAATATATCACTACAGGCTGGAGAGAAACGATCGTTACACTTTACGACAGTATGGACAACAAATACAAAACATCCCGTATTATCCCACCTCTCAGTGACGAAAGCAACCCAGAATATTTACCAAAGTTGTCACTGCATAGACACCGTGGATCCACAAGCTCGAGACGAAATGAAAACAGATGAGAAACTGAGAGGTATTGGTTGACTTGCCAATACATATTAAAGCGTTTTGGGTACATATCATTTTCCGGCTAATAATACACTGACTCCGAAACTGTTTTCCTCCGACGAGCCCATCATCAATCACGATTTCCTCGCTGAGTCATGTGGTAGTTTGATATTGTCCTTTCTGCAAGGCGAACAGTGAAAGGATCTGTTTTTGGAATGATCGATATTTGTTCATTTGTTAGTCATTGAAATTGTTCCCTTTCAATGCACTCATTTAACTCTTGGTTATGAAAAGCACGCTGGCTAATAAATCTTTACTGTTACTTAGTCGCCAGATGTACGTCGATGAAATGACGCATCTCTAACTACATACTAGGTTAGTTTTCGTAGATGTCACTGTTAGCACTAACTGTGGAATATTCTCTAAATGTGTACTTTCATTGTTTGTTCTTCTTTTCACCAGGTTCACATGTCCGACATTTTGATGTAATGGATAACCCTTTACTCTTCAGAAATGAAAACCACATTTGCCGGAATGTATCCTCTTTATTTCGTTGGTTGATCATATACATCATTTTACCAATTTATAATTTGAAACTTAAGACAAAGGTTTCACGGAAACCAAGATCACACAGTTTTGATTACCGTTCACAGGTAGCCACAGAATTAATTTAAGCAATATTAAGTGACATGTAACTTGATATATAAGTATAGACATAAATTTATGTATGTATGTATGCATGTATGTATGTATGTATGTATATGTATGTATCCTAATTTTATTTGATGTAAATTATTCGATTAGGAAAGACCAATTAACTGCTAGGAAAGCAAACTATCAATCGAATTCAGTTGATGTTTGAATTTGTGATTACCCATATGTGGTGTACGAATAACGTGGAGGTTTAAATTCGCTAACTGCAGCTCAAAGGCTTGTTGGCAGGTCAATGGATTTTTTTCTCATTTTGTTCTTTTCTCGACTTTCTTTTTGTTGTGTAACAATGGTGCTAGGTTTCACGATGGGAGGTGCGATCAATGAGAGGCCGATAAATGAAGAATTAGACCAGCGGAATGGGCAGGATTCGATATCGAGAATTAAGGTTCTTGTAGTAATCACAATGAAGTGAACCGATAGGACATGTTGAAATTGCCCCCACCCAGAACTACGCGAACGAAAGTAACAGGAAGAGCAAGGCTCTGAAATAGCACGTTAGTTGTATTGCAGAACTGGTTCGTATAAATATTTCAAATCAGAGAAGAGAATTGGTAGACTCGAAGACGGCCAGTCACACGGAGCTTTTGTCGGACTTTTCAGCCGTGATCCTGATTGGTTGAGGCTCATCAGCGTGCGTGGCTACGAAGCTGTACCTAGCCGCATCACGTGTGACAACTGCTGAATCGCCGCAGTTCTCAAGCCCACTGCGATGAACATTTGATTACCACAAGGAAAAATAATGAAGAAAGGCATCAACGCTGTCATGGAAGTTCGATGATGAGATAATTGCCGGACTCGACGGGTATTGAACCTAGATTAAGGGACCTATGCTCCCTACTGCAGGTAAATGAAGGCTGCTTATAGTTACATATCTATGAATGAGTAATTCCTTGGGTATCTACGTTTAAGCTGATGGAGCAAGCCACTAGTCTCAGGACGATACAGGCGTAAACTAATAATCAGATTTGTTTTACTATATACAGAACATCGTATATTTCACCAAGTTTCCTGTAGGCAAGATGAGAAATGCTTTGCAGTAAACGACGAGTATGGTTAACACAGTGTGCAAATCATTCGACCTTGTTAACTTCAGATTGGGGATAACATCTGAATGACGCACGAAGGTGGATTGGTCCATTAGATATTCATTGAAGTGCTAGAGCAGACTATTTTCAAACATTAGTTTATTTATGCCTACGTGGAGTAGAGACGGAGTGATAAAATTATATTTTGAAGAACGTATGTAGCTGAAATTTAGTCAAGAAGTTGTGACCACAACTAGGCGTAAAATATTCCCAACTTGTTAAGGGATTAGTTAAATGACCTCTGATGGATGGTGAGCTTTCGTCAGCAGATAACGCATGCAGCATCTTTTACCTGATTGCATCATTATTGTCTTGAGCTCAAATACAGACGAACTTGGTGAACACAAGTTTAGATTGCCCTATTTTACTCACATGACCGTGTTCGATAGCAGTTTGTTTGCCCGAGTGAATCTGCTCAGTAACCTTCTTTACTTCCCGTTTAACCACGAAGTTCACACTTGTGGCCCCGGAACTGAGAAAACCGCGCATAAAGCCACACACCACAGAATCAGAAAGTCGAAAGTGGCGGTTGAGATTCTGGCTTTGGTTGAACTTTGCAAGGCGAAGAGTTCGGCTTTCAAATTTTATGGACATTTAAAAAGTCTGCCTTAGTAGCTGAGTCTTGAAGCATTTGTGAGTCTTTCTTTAGACTTAATAGTCTCAAGTATTCGGGGGTGAGATCTTGCAACGAAAACTAGTCTGCTGAGTCCGTTTGAGCAAGCAAACTGATTTTGATATCACTGTCGTTAAGAGACGTTAGGCCTGAGTCAAACATCAGTAATTCTCATTGATCATCCTTCAACTGTTTTAACTGAAATCCCTCGTCCTCATAATTCACTGTGCGTGCATATGCAACGACATCCTTATCTGCCTGTTTGTTGATCTTTAAGCAGTTGTTACGAATGTTGAGCGTTGAAGTTCGCTCGCCGAAGATAGCCGTGGGGTATGAAACAGTCTCGTTTTGAATGAGATCGCATGAGTGTTTCGGTACAAAGCAGTTGCATTACTGTGTGCGTGCGTTCTGGTGTGCCCAGTGTTTTGTTCCGCCACACTAGCTCTAGTGAGGAAACCCTTCTAACTTCGAACCATCTCGTTTATTGTGCAAAAACGAACCATTCTTATAGACCACTAGGTGATCAGAATCAAAGTCACAGTAAGAAGTTCATTGGTACAGGGCTCTTCCCCGAACCGAGTCTTCTGAACGGCTATGTTTTACAAGTCTCCCATTGGCTGATTTCTTTGAGATCGGTTAGAACAGCCGTTTGATTAAAAACTTATTGGCCACTGATTAGTTCAATCCGCTGGGTACCCTTAAAACAAAGTCTGGCCGTTGATTCGTTGACACCGCTCGGTTCGGTAAGGGTGACTGTTCACGGCTGATTGGATGGCTTCGCCCCGTTTCGTCACGGACTGACTGAAAAATCGACCCGCTTCGCTGGCCTGAGTTTTGCCACCGATTTTGGACTGGCGAATACGTGCAGTCTTTAAACGAAACTAGGCAGTCTTTTAGTGCGTCAGCGAACATCCTTACACCCAGTGTCTGCATTAGAAGGAGGAAATTGGCCGTATCATCCAAAGCCACCATCCAAAAGAAATAAGTCCTCATATCTCTTGTAACTAGAGGTGAATGCGATTCGGTTGTTAGCATCACAAACAAATCCCTGGATTGACGTGGTCAAAGATTTTTGTAATCTCTGTTCTGGTGTCGCTTTGGATTGGGAACCACTCAGCGACACTGCTGTGACTTCTCAGTCATCAACTGAAACAGCTTTATTTCTCTCTGTTTCTGTTCTAATGACGCCTGTTGCTGTAGACGGAGTTGCTCCTGTTGCTGCTGATATAACTATATGAGACTGTTGTGTTCCATTATCTCCGTCACCAAACCGTTAAATTTGATAACTCGCACATCAGAGCAAAACAGGTGATTAGCAAAGATTTATTGGAAACTGGAAAAGAGTGTGTTGCGTAACACAAGTGGCTTCAGTAGGATACATGAACGAACTTGTTTGGCCAGCTGAGGACCCATCAAAACATAACAAACTGGACAATACTGACTCATCGAAAGAGTTATGAGAAACGGAGTAATACTAAAGCAGTGTCTGATAACTGGTTTCTAAAGCTTTTGGAATATTAGGTCAGTTGCATAACGTGTTTTCCGAATTCGCAACTATCCACCAGGAAACGTCAAAGGTTCGAACAATGAATTTTGAACATATCAGGAGATAAAATGAGTTGAGAACTCAGCAATTCATGCGTTATCTGTGTACATAAAAAGGCGACACGGAACAGAAAATCGTAGCAAATAGAAAAGCCGCAAATACTCGACTCAAAAACACGCTGAGAATCCAGCTGATCGGTACGTCGGGGTTTTCATGTGCATTGCGACCGGTTTCGGATTGCGTGTAGTACCTTTTGTCGATTGTGTTACATTGAACTGCTGATGAGTATCTGCGCTGATATCGACAAAGTCAACAAACTAGTTTGATCCCAGTTCATTTGAGAGATCATCACCTGGGTCTGAATTCTGATGTATCTTTTCATTTATTCCGTCTAGTACTGTTCTCATTTGTCGCAATATGCTCTACTCTAATTCGTCCCTCTTTACCCTCCAATTCCATCGTCCAATAGGCTCGAATAGAGGCTACTTGATTAGAGTGACTGTGACATCACGTGACACTACTCCGTGTAGTTTGTGTCGTGATGAGAAATCCCAAGTGTCAACCGCATTTCGAACAAATGAAAATGTAACAACGGGCACAGCATATGTTCGTGGAATAATCGCAGGCATTCCCATCCCATTTCCACTGGATGACAATGATTTGTGTAAATTTACAAAACCGCCATGCGAGATTTCTGCAAAAGCCGAGGCCGTATACACTTATGCTCTACCCAAAAAGAGCTTCTATCCCAAATGGCACATTAAAGTGAGACTGGAATTAAAAGATGCAAACAAATGTGATATAATTTGTGCTCTAATTCCTGTGAAAATTGCTGATTGGCACGTTAAATTTACATGGATTCAATTACAACGCGAGTGATGAAATTGTGCAGTCAGTTTGAATGAGTTTCAATTAATTATTGCCTTTTTTGGTTTTGTCAGCTTTCTGATTCTAGTGAAGTTTTATCGGAGGCTTGTGTATGCTCTGATAAGACTCTTATATCTGTGATCTCTCATTCCGATTTCAACAATTTTCTTACTGCTCTCTTTTTGACGAGTGAAACAGCATCCGGTTCACTTTGGTATTCACTGCCCAAAAAACGCCATATGGTACTTGCTATTGTAAACGTTTTTGG
>STRG.8006.1
AGTCCCAGCACTGGCGGCCAGAGGTACGGACTGACACTGTAGCGACGATGACTGAGCTGCTTCCATACATGAAGAATCCTGTGCCTGTGCTGCAGCCATGGCAGGGATGTCTGAAACCGGAGATTTAATGGCATTGAGCGGAATACGCGACAAAGCATCTGCAACGCAGTTCGACTCACCATTAACGAGTCGAAGGTCAGTCGTGAACTGTGAAATATAGTCTAAATGTCTGACTTCTCGTGGAGAGTAACGATCAGCCTTAGTATGCAATGCATACGTCAGAGGCTTATGGTCTGTAAAGAGGATGAAATATCGACCCTCGACTGCATGGCAGAAGTGCTTAACTGTATTATAAGCAGCCAGCAGTTCGCGACCAAAAGCACTATATTTGGTTTCCGTGGGATTGAGGCGTCGAGAGAAGAACTCTAATGGCTGCCAGATACCAGAAACAGACTGTTGCAGGACCGCTCCGATGGCAAAGTCGGATGCATCCACCGCTATGCTTAGCGTGGCGGACGGAACTGGATGCACGAGGAGCGTGGTCTGAGCTAATGTCGCTTTAATCTCCGAAAACGCTACTCGCGCAGCATCCGTAAGTGACAACTTACGTGGATTGCCACGAAGTAGGTCAGGTAATGGAAGCAAACGTTCAGCAGCATGGGGTATGAAACGACGATAAAAGTTAACTAACCTCAAAAATGCCGTGAGCTCCTTGATTGAGGACGGCACGGCGTAATCTAGAATAGCGCGCACTTTATCCTCGCAAGGCTTAATACCCTCTCGAGTGATCTTGTGGCCGAGGAACACGAGTTCCGGTTTGCCAAGTTCACATTTATCAGGATTGACTACTATTCGATGTTCGGACAAACTTTGAAATAGTAGCGTCAAATGTTGAAAATGTTCATCTACGCTCGACGATGCGATTAGCAAGTCATCGATATAGACGTGAACAAATTCAAAGTCTCGTGTTATGCTGTCGATAAACCTCTGGAATGTCTGAGCAGCATTTCGCAAACCAAAAGGCATAATTAGGAACTCAAACAAACCAAAAGGAGTCGTGACAGCGGTTTTCTCGACATCTTCAGCGGCGACTTGGATCTGGTGATAGGCTCGCACCAAATGGATCTCAGAATATGCATTCGTGCCGTGAAGTGATGCCGTGATGTCGTGTATGTGGGGCATCGGATAACTATCGTAACGGGTAACCGAATTTAGTGCGCAATAGTCACCACATGGTCGCCAGCTAACGCCATCTTTCTTAAGAACCATGTGCAGAGGTGAGGCCCATAGACTGCGGGAAGGACGAACAATACCTTTAGAAAGTAAAGTGTCAAACTCACGTTTGGCGAAAACCAATTTGTCCGGTGCCAGTCGGCGAGGTCATGCCGTGACTGGGGGTCCGTTAGTGACAATGTGGTGTGCCACACGATCGGTCACTGGCTCTATCTCTTCAAATGGTTTAGTCAATATGGGGAATTTAATAAACAAAGACTGAAAATCGTGCGGAATGTTAGAAAACAATCCTGTGATTCGGTGTGCATCTGTTCAAGCTGCGAGACCCGAGCTTAAAAGCAACCGCAGACAAGGTGAGGTCTGTGTCGAGCTGCATCTTATCCTCTGACGTGCTTATGTTGCGATAATATATCGTAAAAAATATATATCGTGCAACGAAAGGAGGACGTGAAACAGCAAAAAATCACAGATACACCGGGCGGGCGAATAATCCAGGAGGTTCCGGAAGTTCTTGGGCTCACCAATATAGAAGACGTTCGAGAGCGGCTGGCGAACGTGTCTCCCATCGGGTCTAGCAGCGAATACCAACGATATCCCCTCTATCGGACGGATAGAGAAGACGTAAGTCGGTTTACAGATGCGAGGTGTATTCTATATATCGTGGCACCGAAACAGTACCGATACGAGAGATACACCGAACGGAAAACGGAACGAAACGCGACGGCTGTGCAGAGAGCGAACCGCGAGCGAACGACCGAAAGTGAAAGTGATTTAAAACGAATTCGATGGAAACCTCGAAAAAGTCAGTCCAGTAAAACGTAGGCAACCGGAGAACACTGAGGTCAATGTCAAACGTCAGAAAAGATCGTGGGGAAAATAGATCCAAAATGGCGTCCAGAAAATAGTCATTTTCTCAAAACGATCGAGGTCACTACAGTAGCACTGTGGTCCTTCTGGAGTTTGTTCTAATAGACTTTTTCGCTCATTGCATACTGTCTCATTGAATTCTCGCGATGCATCATGTCTCTCGCAGTTGGTGTGCGGTGTTGTTTTCGGTTTCCCCCTCATTTTTAGCGGGGATTCGACGAAATACTCTCGGCAGTGGTGGGTGCATAACTAGTGTGCATACCATCGAAGGAATTCTGGAGGCTCGATTGGCCGTGGCCATTACCTATCCTGTGGAAAACTGAACTGAACTGAACTGAACTGAGTCTCTCTCCTTTGTTTCCTGATTATTATCCCAAACCACTGGGTAGGACCATTGCCGAGTCACTTTCCGTTCTTACGTAACGGTGTAGCGCAGAATGAAGACGTTGATCTGCATATCCTTGAAGAACTAGAAGATCCAAGAACCTAATGGCCATTGAACTGAAAAATTGAGTATGTCACCCTTAGGTCCTGGGCACTTATTGAAATGAACTGAACTAACATACTAATGTTTCCAACCTTGGGAGGCGTCTTCATTTCAAATGATTTCCTTTGCGCGACGCTCTGGGGTTGTCGGGAGCAATGGACGACTCGTACATGAAACTCCTTCTCTGACATAAGCGACCCCACCAATTTCGCTTGGGTGCACGCCGAAATTGGTTTTCTCTTTTCTCTTCGATCTTCGTTCCATCAAGGTTGCCGGTCATCTTTCAGTCGTCATAATCCTTTGGGTTGCGTTGGGAGTGTAACTTCAGCTGTGCATACTACTCACGCGCACAATGCATCCTTGTCCGAATGTGTCCAAGCCGGCAAATCTGAGACCGCCTAGTTCGGTTAGCTTGTTGGCCGAGCAGTTGAAATCTTCCAGTCTGAATGATACAAATGCCTTAAACGGTTCTCCTTGGTGGTCCCAGCCTCATGCGGACGGATTTATCGGGAATGTTTTGAACGATGTTCCAGTATCCGCTTCCTGTGATGTATGCGACCCCGGAATTCCGCACGATCGTCAGCGAGCCATGGCTACCGGTCGGTATTGTATGTTGTGCATGTGCGGCGAGCCTACATTGCGGTCGTGTGATGCGAACAACACACGATCGACAGCCGTAGCTCCACGGGTCTCTGCTACGTTGAGCACTAATACTACTGGAGAGATGTTTGGCACCAGCCCATATGGTCCCAGTTCGGTATCCAGTCTGGGACAGTCTGAACCGGAAGAGGAAGATATGGATCCGACTCGACGAGCGCACCAACCACGGAACCGGTGTATACCCCATACAACACATCCGCCTCACGTTCATCGTTTGCTTTCAATACGACTTGCACCAGCGTCTCATTTGCCCCGTCTTTCAGTGCATCTCCATCGAATCAGAATCGTACCACTGCAGACAAACCGACCACGGGGACAGTATACCCGTGCACTTGTCATGCCCATCTGCTCCCGGCCAAAAGAGCCTGTCGTTCACTGAGTGCTTCAGCCTCGGCACAACAAGTACATCATCAGAATCACACACATCATATGCCTTTCGGCCAGAGCCGATCAAACCGACACTCGCAACTTATCGACGCGCATCTGTTTGAAGCACATTTCAGCACACTGCCTCGTCCGATTGCCATTCGACCGACACAACAATCGGGAACTGACCCGTTAAATGCGGATCCAAACTCCACCGCCACCACAGGCGGTTCAACAACGAGCGGGCTAAAATCTGTTTCGAACGGAAGCGTCATGCTACGCCCTGCAAAGCCGCGTGAATACACGCACGGCTCTCGACTCAGTTGGCACCATCCGGTCTTCTCTTCGGGTCTCGGAGCCAAAGCCCAACATCCCAGCTACGGGGTGAATTTCACTTGTATGGCGACACATTTGTGCACGCATGCTAGTCGATCCGCTGTTGTGACAGGAGTCACGACCGCCACGTGTCTGACTGGTGCTACAGCTTCGACGTCTGGGGTTTCGGCGCCTCAGTCGTCTCTATGCTCAGTAGATTCATGCACCGGACGGATTTGTAAGCATCAGTTTGCCGAGACACAATCCGGTCCGTGTGCTCACTGTGCGTTTCGCAATTCGCCCAGGACGCATTCGGGTTTTTGTAACAATTCGGCATTCACTCCGACTCATACAAGATTTGGAAGTTCTCCTCAACCAGTCCAAACTTCGGACTGTTCTCTATCGCCGGATGTCGATTTGTCAGCGGCGTCCTCTTTGCAAATCCCCGTACCAACTCCCTCTTCCGGCTTCCATGAGGCCTCGTTTTCGTGTCTTTCAGAAGCATCCAGTTTGCCAGATTGTTCCAAAATGATGGAATCTCGGCAAGAGTTCCCCTCCATGAATGTAAATCCTTCACATTCGAAAGCAATCGATACTCCGACTGCCAGCCGTCGAAACCCATGTGGTGCCAGCAATTCGTGCACTGAAACCGTGGAATGTGTTAAACTGACCGAGTCGGCCTTACGATGTCGATCTCAACCATCAGAACCCGCGGCTCCATCAAACTGTCACACGAACTCGGTTAATTTATCAAATCCTGATGAGCTGGAAGCTTCAAAATTTACATCATCCACGATGTCAGGAGTGGCTGCAGCGAAGACAGCGTCGAACACTACTACGACCACCGTTGGTTCAAAAAGGCGCCGTGGACCCAGCATAGAAACTTTTGATCTTTTGAATATAAGCGGATCAGATGCGATTGAATCAACCGAAACGCCGTGGTGTTTGTCTCCAATTGCAGTTGATAGTCAAAAGTATACACTGAACCACTCGCCTCATCCAAACGATGGTACCTTGGTTCGTAATGGTCGTGGATCTGCTTATCCAGATTCGGGCTCTATTTTTTCTCCATTCGGTTCATGGAGTAGTTCAGCCGCAGGAATCAGTCCATTTCGTCCTCCTTACACACTAGATGGAGGTGGCAGTTCGATTGCTGGAGACGTATTTGTTTTCGGTTCCGGATGTCGACTGGAAGCGGTAGATACAGATGTTGATTTGGATGACGGAACTATCAAACGTGATCACGATCTAACTTTGTGTCGCTGTCTTTGTCACACGTGTCAACACAGCCGTACACTGCAGATCACAAGTGAACCACTCGAAGAAGAAAAAATGTGCATGGATGAGACACAGAATGACCTGCCGGATGGAGAAATGCCATGTGCACGAAGTCCGGCTTGGCATTCCACTGTGCCCGGTTCTCGGGCCCACTCCGGACTGAGTTGTGATGGACCGTGTCGGGCACATACATTCCCACAACTGGCCGAGTTATCCGAATCGGTGGAGGAAGAAAAAGAGTACGAGACCCCAGAAACCATTACCGGTGAGGAATCCGGTAGTCGGCCTGATTCCATTTGGAAGCATTCTTTTCAGTCATCCAACATCAAATCTCCGTCCATGCATGAAGTCACATTTGCTCCGATCCAGTTAGATAATCCGATCGGAACAGAAAGCACTTATTCCTTTCTCGCTACAAATCAGTCAGGACCAATCCTCACAAAATCTTGCCCTCCTCAACATTCTTTTCATCCGGACCCTGCTTTTTCACACGACTCGGGTCAATCGGCACTGCTTTATCCTGCTGAATCTGTGGAGGCTTCCCGTCCGAAGACTGGGGAACTGTTGCTCTCTCTGTCTCTCACAGATTCCGACGGTTCTGAGGGGCCGGATATGCTTTCTCCGCAACTGGTCAACCGTGAAAAAACCAAACCGCAGTCCACGCTGTCCGGTCCGTGCTCGCTTAATAATTTGCCTTGTGTTGGTCTCGACTTGGACCTGATCGAAAATGATTGATCTATAGAAGTTCTAAACATGTCTACTTGTTCTTACTGGTCATCTTGTGATGTTGATTTATCCATCCAAGGTTCAGTGAAATTCCCGTCACCCCGTGGTTGTCTTCTACCTAGTTTGATCTTGTTCCGCCGGCACACATGCGAATCGTCCTCATTTAAATAGTTTTCAAAATGTTATGGCATATTTGTCCTCATTCACTGGTTACAACTCTCGGCTCCCATCACGCCCGTTGTTGCTCTGTAAACCTAGTCCAGATATCTGGTCTGCATGATCATTGCGTTTATCTCCAACATATCCCTTTCGCTGGTCCTACATAGTTCACCCACGTGCAACAGACTCGCTATCCCTTTCCATGTTGGCATTCTACTGGGTTCACAGTTTGCATGGGTTAACTGTTGATTCGCGTCATTTTCGTACAATCCTACTTCATAATTTCACTCATATTATCTGCCCGCTGTCATTTCTTTGTTTCATCTCACTGTGGGTTTCTTCACTCATGTGTTCAGGTTTGTCTGTTATATCCCTCTTCTTGACAGTACCAAGTCTCTCCTAATCATGGAGTCTTTTCGTGCGCAGTTCTGATCTTTGCAACATCTGCAACCGCTCCTGCAGCCTCACTCCCTATTTCCAGTTGACGGGAATTGTCCGACGCTCGAAGTAAATAGATTGAAATGAAATCGATTATCTCTATATTTCCGTCTGCTATCTGTTATCACATTTGTGGAACAAATGTACATTTTGTAAATATACCTATAAATATTACTCTACAAATGGTAGGATTTGTTCAGAGTGCACACGTCTTGTGTGCTTCTCTCGTTTCTTATTGTTTTCTTTCCACTATGACTGCAAGTATGGCATGCAGTCAAGAACACGTTCACATGTGGACTCAACCCTCATTCCTGCAGCGACCAGCCCTTATATATTCCGCCTTTCGACTTAACTGTGTCTCTCGATTCTTAAGGATTGTCCGGTACCTGCGAGGCAATATCTTGCACGTCGTCGTCGTTTGTATTGGCATCGTGGTAATAATTTTTCGCATTCCCGTTTCCACCCACTTCGTTCGAGTGCCCTTCATGCCGAGACAACTTTCTGTTCCATTGATTTCATCGAAGTGGATCTATTTTTCAATCGCTTCCTTTCTGTTTTCCATCCGTCTGCCAGTCCGTTTTGTGATACATGAGGGGCACACTGATGCAGTTTTCTTTCTGTATACCTTAGTAGATGCCTGTTTTTCACAAGGAGTTCTTGATAAATATTTCTCTAGGACAGCTGGTCGTGCAGCTCTTCCAGTTCGTGCCATCGCGTGCAAAGGCGCATGTGCGCGCGCACACAGACAAGTGACAGAGGACTTCTACCAAATTCCCCGTTCTTCTTCCTTCGCAGTTCATTCAACATATCAGTCCCTGTTCATTACGAATTATGAAAATAAAGACCAGCACTGACGATTTCATTGCTTGTTGATTCATTTTCCTCCTTAGCGATCCAGGCAAATGAGGCAAAC
>STRG.68837.3
CGGGGATTCGACGAAATACACTCGGCAGTGGTGGGTGCATAACTGGTGTGCATACCATCGAAGGAATTCTGGACGCTCGATTGGCCGTGGCCATTACCTGTCCTGTGCAGACTGAACTGAACTGAACTGAACGGATATATCCACTTTCTCAGACGAGGTTACTTTCTAACAAGGCGAGTCGGAAATTTCCTTTGATTCAAGAAGTCATAATGACTGACTCGGGCATGCTCGATATGAAAAGTGTCGAGGAGATGGCGGACTATATGGACGAGCTGGGGTTGCGGTTTGAATATGCTTGCAAGCAAGAACGCGATCCTCTGGCATGTCACTCGTTTTCCCAATGGCTCGAAACGTACAAACGGTCAAATAAGGACTGCGCTGAAGTTTTGAGAGAAAATTGCTTTGATTTGAAATACGGGGACAGTTGTTTCAAGTACGGATATCTCCGGTTGTTCGGCAAGAACGAAATCCCTCGTGATCCTCTTGCGGCATTCCAGGCATTTGAATTCGGATGCAAGTCAGTAGATCACAGTAAATGCTGTCAGGCTGCTGGTCGCCTGGTAGCTGAGGGGATTGCAAGCCATGCACCATCCTTAAACACTGCCGCTCCCCTGTTCGAACGTGGATGTAAACTGGGATTGGCAGAGAGTTGCTTTCACCTTGGTGGCGCGTCACTCACCTTGGCTATGCGGAAAGATCAGCAAGTCGTCAATCCGGACTCCTCAGCCACATCCAACGCAATTCCACAATCGGCTGCGGAGCTTCGTACAAAAGCATTGGAAGCATGGTTAGCAGCGTGCAAGTTGGGTCACGAGTTTTCTTGTCGAAATGTGTCTCGAATGTATAAACTGGGCGACGGTATCAGTGCTAATCAAGCAAAAGCCAAAGAATTCCTTGATTTGGCAGAAAAAATTGCTGCACAAAAGAATATGAATCCAGCTGATGGAACTCCGAACCCCACTTGAACAGTTTAGCTTCCTCTTATTTTGTTTGGCTCCAAGTTCTCAGTATATTACAACGCTTTGATTTTCCTTACATCCTAGGACGGTTTCTTGACTTTGTATATTCTTATTGTACATAATCAGATTAGCGGCATTTTAGATGAATAAAACTCGCATGCAGAACA
>STRG.57070.1
TATTAAATTTGGAAGTTACTGAGTACTGAAATATGGTCAGATCTGTCAGGATTTCTATAAACACAGAAGAGCACGGAGACCTTCACCAGCACACCGGTGAAGTCACCTCGGCTCATGATGAAAATTGCACAACTGAAGCACCAAGCGATGAAGAGTTTAGAGAAGCTCGGATAACCTAGTGTTGTCCTCTGTGACACTACAAAATTTGCACGCTGGACTCGAATCTCAGATGGGACTCGGTGGATATGCGCATTTCTGATGATTTCAAACTATTCAGATGAAACAGCTGAACAATGCTTATATAATTTCGATGGCGAATTGACTGATCATGCATACTGACGAATTATTACAGAAACTATCAATCCACTTGTGTTCACTTCAGCTCCGTCGACCTGCCATGTGCCAGACAGGTTACTTGGAAAAGTACAAAGCCGCTGCACCGGATGGGTTGTCTCCATCTTTTTTCAAAGATGAACGTGAAGCTTTGGATTCGGAATTACCAGAACTCCTTCGGGTTATTTGGGATAGAAAGTAGATTCCCACGGAATGATGCGAATTGATGATTGTGCCGATTTACAAGAAAGGTGACAGATCCTCCGGTGAAAACCAGAGACGAATTAACTTGGTAAGTATAACATCCAAACTGCTCACCGGTCTTGTTCTCCACCGACTATCAAGCGCCCGCCAACTGTGCACGCGTGACAATCAAACCGGTTTCAAACATGGTAGGGGTTGTATCGACCACATCTTTACTCTTCGACAAACCTTACAGCACAGACACATCTTTCGTAGGCCCACAATCTGTG
>STRG.59794.2
GGTAAATGCAGTACATAAGTGTTTAGGTTTTAGTGGCCGCACGAATGAATGCCCGGCAAATTTGAGTTTGAAGGTCAAGTGGACCTACTTCTCCGAAGTGAGTGAAATGAGCTCCAAGGTGGAGATACGTGATAAAGTAAAACGTGGAAGAAGTAAAATAGCGCATTATTTCGGTTAGTGTCGATGCAGAGTCGCAGGGGTGAGTAAACTGACGTAAAAACTTCAAAAAGTACGAACGAAAAGTTGGAGATTTTTTTGTGATCAAGGACATGCACTTTAATCAGTAACCCAGATGACACGGAAAATAGCAGAAATATAATACCGAAGTATTTGTGGTGTCCTCTGAAGAGGGGAATTGCGTAAATGAAACAGTCCGTCTTACCACTGAATTACTATTTATTATTCATCAAGAGGTTGTGGAGGACACCCTAATAAATAGGTGGATGTAGATGCCCGAGCCTAGAAATTTTTATGGAGCAGAGTGGTAAAAGTTGATAGGTGAGTGAAACTCGATTCCAATAAAGGGTTCGTTTCAGGTAATTAGTGAACACAAGTTGACAACAGGGTGGACAGAGGAGTTGATATACGATGATCTTATGAAGTTGTATGGGGGTGGTGCATAAACGATACTGTCAAAACATGTAGAGAATCGCTTAACGGGATGCGCTTGTAAGAGTCTGACATGGGGCATACGTATAGTTCATTTCCAGCAAAGGTTTGGAGAGATTGCTGTGGCAGTGTTCTTTGGCGTAGATGCCCAATCCTGGCGGACTGGTGAAAAAATGGCAATAGAAAATAGGTGGGTGAAACGGTGCTCAACTACTGGTTTATCGGGGTCACTCCAAGACTGAGAGATGAGAAATACAAATTTACAACGAAGTGGGCATAATAATGGTTTATATGTTTCGTATCTGACGGAATAAACTGGGGGTGGTACATCACTGGAGCCTGCAGAAAGCCCAGATAATTGTGTGATTACGTACGATGAGGAAAGTCCTACTTGAGACTTTGAAGGGGGGAAACAAACAGAATAACGGCAGCCTAAATTACATGTAGTTGATTTTCAGCAAAAGATGTAGAAAAAGCACTCTCTGGATGGTGGCGCAGGTGGCTGACCATGATATCTTGGCGGAGCAGCGGCAGTGGTTCAAAGGTGAGTGAAAGGTGATACAATTACGGCTTTGTCTGAGTTCGTTGATGAGTAGCAGGACAGCATCTGAAGTTGTTAACAAAGTGGATGCCGGAGACAGATATATAGTGGACTTATACGACCGTATAAAAGCAGTACATATGAACAGCTCTCAAGAAGTGCTGGAGATTGCACAGCTGGATATGCTGAAGTCTGACATGGAAAGCCAAGGAGGCAATCGAACTATTTGTCCTGGATTGTGGATACTTCGTTGCCAATGCAACTGCCATGAAATGCAAATGGTTGACTGAGAGAAGAAGCAACGGAAGGATACAATGAACATAGAGCTGGTGTCACGCAGATGAAGCGTTGGGAGGAGGACTGTTTCGTTTCGTGTGGAATTGTTGGCAGATGAATGTAGTGGTGACATACAAATTACCAAGTGGATGGATGGTCTCTTCAAGAGTAAATCAGGAATTGCGACGTTCATAATAAAGATATCCGAACAGTAACACCGTTTCATGTTTTGGGGGTACAGAACCCGGTAACTGGACATAATAAGATGAGGGTAAACATGGCATCAGTTCAGACAAATAAAAGTAGTCCATAATGACGGTAAACCACTACAGGCCCTGGTTCACGACGATGACAACGCTTTATAGCTGTCTATCAATCGCTGCTTCAGCTTGCTCCGCTGTCCAATTACTCATAACTCTACCATTCGATCGTGAAACACGTACCGTTATAGTGGTTGCTGCGTCCCCTGTGGAAAGATTAGTGACCACTCCTGCATTCCCAAAGGAGCGGGGCTCGAACGGATCTTCCGCTCGGGCTGGCTCACACCGGGCGTGCAGGCCGTCCGCATTAATATGCGGGCGCAATAAGGCCGGTGGATCAAACCTACTGTGTTCACTTCACGAAATGTTTTTCAGGTTGGGTGTCCTCAGCACGGTCGGCCCCATCCAGTAGAAGCGGTTAGGGATAGTACGCTTTGACTGCCTCCACCCTACCGCACCCATCTCCGTCGGTTGCAAATCCCATGCTTCCACCACCCTTGTTCCGCCGCGGTTCGCTCATCTATCGTTCTTGTCACCATTCTTGTGACTCTCTTTTTGTGCCGTTCAACCACTGTACGCATAACTGCCCATTCTGTCCTCGTTCCTACCGTTATACATCGTGACAGCTATCACTGCTTGTCACTGTCGCTCTATTCACTTCACTCCGATCACGCCCACCAAAGCTTCCTTTTCCATGTCGCCCTTTCCGGCTCCTAATCTAGTTTGCTTGGCGCCCCCTATGCTCATAAAGCTCATTCGTAGCATTTTTATACCCAGTAGTTACCATCTTATTATATAATTCTTTGTCCCCCCCCTCATGCCTCCCGTCACCTCGCATCAGAACCACCCGTACCATGAGCAGTCCCGATATTAGATCTCGCAGTTACCACTTTTGCTTCTTTTACAGCCACATTTGTCAACTTTTCACCACCACTATTTTCCTTTGCCTAACTAAGAAATTCTCTTGCGGATTTTCCCACTAGGCAATGCCTCGATTAGCAACTTCTGGCTCAGCCGGTAAGTGCGATTTCCTGCAGGCACGGAGCCTTCCAGTTCAACTGCTTTGACTCCACCGCGCATAAATTTCTCGTGCCTTTGTTCCATCACTGGGTATTTCTTTCCTTTTCTGCCGGCCGTCATCGTGTTTCATCTGTATTAAAACTACCTGGCTATTCATCTTTTGCTGGTTTTTCTTCCGTCAGTACTATCACCTGTTTCGTATATTGCCCACCAAACACAACTTCAGTGTGCCTATCAGGCTGTACCGCTGTATCACGTTCCACCCAAAAGTAAAGTCACTGTTACTCCATGACTTCCACGTACCGTTTCAAACCACATAATCTGCCCTCATCTGACATCTCTGGTCATCCACTTGCCCATTCCCCACTTACGCTGTTCGCCGTTACAACTGCCGCGTCCTTGCACCATAGTTCGCCCCACCTCCAAGCTACCTTTTTTTACTGGTAATTTACACTGCTCCGACCACCCCGCATCTTAATTCGGTCTGCGTCGTTTGGCCATTTTCACAGCCTCCATCTTCTTGTTGCCTAATATACGTCCAGTTATTTATGCGTCACTCATTTTTGACCGCCACCACGTGTCACGCCAGCATTATTCAAATTATTAGACTCAATCTTACCTGTTCTCTTCGATCCTATGTTTAAATCCCCTCGGTTATGACGTTTTCACATCCATTATCCCTTCTGTGCTTCTTTCTCCTATTCTACTGGTCCACCATGTTCGCCCGTTATAAGCAAACTCATCATGATTTTTTAATTCTTTACTATTTGGTCCGATCCTTCCTGTCTTTTCCAGGCACTGTATTTCTGTGTTCTGTCATTCCAATGCTCTTTTTTCCCGCTCCTCTTACATATACATGTATGTGTATATACAAATTTATATATTTCCTATGCATTTTTCAGTTCTTTGCCAGCTATGTCTCTCGCCATCATCTTGCTGCCCCTCGTGGTGTATGTCCATTCTGTATATATCTGTGCCTCACATCCACTGTATCTCGATTCTTCCCAATCATGGCCGCCATCCGACCCACCCTCTACGTCTTGTATTGCTCGCTCCTCGTTTTCAAATTGAGATTTATATGCTGACACCGTCCACTTATGGCAACGTAATGGAATATATGGTTGTCTAATCCCTTGCCGTGCAACTCAAGTTTTCTTTATTTTCATCTTTTGCCATTACTACAGTTTCTCACACCAAATTATGGACTTCTTCATGTAAAATTGTCAGTCTTCAGTCGTCTCCGCTCGGTTTGACCAAACCCCCCCCATTCAAATTCGGCTCTCAAAGTCAGCGAGCATCCACTTGTATTCGTCCTGAGGTTCACTTGAACTCCCTCTATCATTCTTTAAAGTGCAATCATTTATTTGCCTCTTATCTACATTCTTATTCCACCTATCCCACGTTTGTCATGTACATTTCTAAACTATCGGGAAGTTTTTCTATACATTTTATCGCTTGTTAAAAATGTTGATCTTGCCCCCAGCGTTTTTCAAGGGTCTCAGAATTAAATCATGGTTATTACTTTAATTACTATTAGTAATTTGGGTTTGTCCTTCTTCCTTTTGTTCACTTACCCATGAGTGGTGAGTACATACGTCATTAACCCCGGACAGTCACACAGCACTTTCTCTGTTTCTTAGATATTATATTATTTAGCACCTAACTTTCTTATTGACAGTTACGTGGACGGTGTATGTATTTATTGATAGCTTTGTTTCCCTAATGGTATGTTATATAGCCCTTTTGATTGTTTCACTTGTACTTCCGAGCTGAAGCTCGGACTCTCAATCCTAGCGATTTTACACTATACTCCATCTTGGCCATCACACGCCAACGTCATTAGCCGATATTGTGCCGGACCCGTCCATTCATGTTGGCACGTGCTCTCGTTGGTCCCACAGATTTAGCTCATTTGTAATTATTTATCAATAACTCTCTTGGGTATTGCAACTACAATCTAACTCACACCTTTGTAATTGATTCAATAATCCTAATGGTAACGTTTTCCTGATTTTCTGGGTGTATAGCAACTGAACTGCACTACAGTTTCGTTTAACTGCTTGCCAAGTGCGCCGTTTTCTTCTTCTGCGCAGTCCCGATTTTCGGAAGGTAACTGCTTATTTTTCTTGGTTCCTGACTCGGTCGTTAGAAGTTTGCTGCATACGTATGCTCATTTTATTGTTGAAAACCACGAATTATTGAAAACA
>STRG.69215.3
CACTGAACAAAACTTCCACTCAATAAACTTCCTAATTACAACGGCGAAACCGGTAATAAATCCCACGTCTAATTAAGCATATAAACCGATGTCAACTGTGACAGCTCAAGTTTTTAACGAAGCAATTTGCAGGAAATACAATTGTTTTGCGACACCATATATAGGAGAATGGCGTACCGTTTTAGCCGTCTTCCTTCGTCTCGATCCTTAGTGTTGATGAACCAGTGCTTTATGTCTGTCAATGGCAGACGTTGGCTCCTTGGAGAACCGCTCTATTCCTTTTATAGCATCTGATGTTTTGAATGACAGTAAATTTAAACAGCCTGCCCTTAATGGCGGCGATCAACTTTTGGTCGTTAGCGGCCTTTCATTGAGGGCTTCTTAGCCAACAACAGTCAAGGGCAACGTCGTCCCCGATGGATGCGAACAGCATGCTACGCACGGTTTCACCCAAGTCGTAATTGGCAAACCGCTCGAGCGTTGCCACCTGAAAGTGTTCAGTTAAAATGTATATACTTACCATGCTGGCATACGCACCGGGCGAGCTCAGAGCCTCGTGGAGTTTTTGAAATTCCCCCCACGTCTCGGCTCTTCGCCCTTTGGACGGCATAGCTGATGCGTGCATGGCACCCAACGCGACAGTTAGCTCATCAAGGGCACGTTCGACCTTGCCCAAACGGTCGCGTATATCGTACATCGTAACTATATTCATACATGAATATATGTAATAGTCACTCACGGATAACTTCATGCAAATCTTTGGCAAATCTCTACATTGGCGCTTCGCTTGTCGCAGAAGCAGAAGCGTTGACATGACATTTGATAATTACGGTTACCCAAAGTCTTTCAAGGGACTCCGGTGAATTCCAGTGGCTTGAGATTTGCTTGCCGCAGTTGGGGTTGACGTGATGTGCGGCATCGTGTCAGGTAAACTAGATGCACAAGCTTTATATATATATATATATATATATATATATATATATATATATATATATTTAACCTGCTGGTATCGAACGAGTGGTAAACTGAAAAATATCTAAAATTTCCGGTGTAGCAATTGGGGTAGGTTTCGGATAGATTGTCTTTATGAGACCGGGAATTCATCTGAGATTTGTGCCACAATCAGTTTGCAACTTTACAGACCAACGATGGTGAGGATATTGACGCGCTTTCTACTTCCTTAACGCATGGATTGCTAGGAATGCGAATGATTTCTGCCTCGCATGCTTGCTTTCAGGTATCCCCACCACCCCTTCCTTCGGTAACGACCCCGTCACCGTTGATTACCAGTCGGATGCAACCTAATTTCTGGCATCAGTGTTAACAATAGATAAAGTTCCATCCAGTATTGGACCACGTAATTCATTGTAGTTTAGGGTGTACGCCGCTTACATGAAGGAAATATAAAGAATTTCCTCCCGTAATGATTTCAAAAGAAACGGTCAAAATGAAAAGTGGAATATCTATTTGCATGATAGAAATAATTGTAAACATTCATCTATTATCATTCAGGTGCACCATAAAATCCGGGCTTTCCACATTCTGTTAAATGAATAGTGAACATTAAGTTATGAAATGTCCTACGTTTGTAGGTAACTCTTTCAAGTTACGTGCTGTATCTTGTGATCAATGCCTGATGGCCACATACACGCTAGATGCTACATCGTGATGTTGAGCTGCACCGGTAACCACTAGGGATATCTTTGAACGAATAATTCAAAATGCATATAGAAAGGACGGAACCACCAAAGAGAGGACGCAAACGAAGTCGTTTATTGCAAGAAACAACAGGTCAATCTTAAATATTCAAAGATAACAAGAAAAAACTGAAAGCGAGTGTAAAACGCAAGTTACAAATCTGAATACATTGACGTGCGAAACGGAAGCACGACAGACTAAACCAAACTGTTGTGGAGGGCAACATACACAAACACGAACATCACAATCTGAGGAAGAGAGACGGTATGCTCAAAGCATTTTGTGACTTTCATGGACGAACCGCATTACGTGAGTCGGCACCCTGTTCTACGCTTATGTATTTAAGCCTAGCAGAGCCTATCCTTGCTAAGGTAGTGTTTTTTCCTTCATTCATGAATCCCTTGGGAGGATTTGAAATAAGTTCCTACCTTAGCACAAATAAATGACACCATCAGGTCTGGTCAGGTCACAGGACTTGCGGCTTTGGCCTAATTGATAACTCCAGGTTCTTGCATCAACGAGCCTCAGATGAATCCCGCCGCGCTGCGACAACCAGTATTTCGGTAATGATCGTGTGGTTCGGTAATTGGTTTATCTGTAGCAACAAAGCAAAGAATGGGGCTTGTCGTCGGCAAAAGTGACAGTCTCACGACTCGCTTACGTGGTCATAACCTCCATGCGTCTCTTCAAGCAGATAACCTTCCTAACATCAGATAGTTAAAAGAATAGGCATAGTTTAAGTGGTAAAATGAAGTAGCGGAAGGAGTAGAAGAAGGATGACACGAAAAGTAGGACAACGAAAACTTTTAAACTGGCGATCTACACCCGGTCAATAAAAAGCAGATAGCGGCTGAAAACAGCTGGAGACCTACGTCTAAAAGCTAAACTGAGGGTAATTTTTTTATCTGGGGTGATGGTAGGGGCAGTCTGGAAAGGTTTCTGACCAACAACGGTTTAAGCGAGCCTTGAGCACTGCTACAGTTTGGGCGGCCACCACATTCCCTCGGAGCTGGCTCCAGGGGTTCACCACACGGCATGCAAAAGACTGTGCCATGGAACTACGATATGCTCGTGGTTTGGCTGACTTAAGCTGATGCGTCCTGAGAGCCGTGTTGTAGCTAAGGGGAGCTTGGTTGCGACAGTCCCTTTAACTTTTTTAAATGTCTTGATGAGGTCTCCTCCCCGCCGTCCCTGTTCCAGCGAGAACAGGCTCAGATGTTCCAGTCTGACTGGATAAGGCAGTTCCTAAAGCCCACTAATGAATCTTGTGAAACGCCGCTGCAGTTTTTTCAGTATTTGCTTGTCACACATGAGTGACGAAGACTAAGTCTAGGCACAACTCTCCAAGCGTGGCCAAACTATCACCTTGTAGATGGGCAACAATACAGCAGGTTCCCTGGAGCAAACGGTCCTGGCTAATTGGTACAATGCACGAGACGCTCTTGTTGCTACAGAAAAACATTACGAGCCGGGTTTAAAGGATTCGTGTACGTTTACTCCCAGGTCCACTATTTTCTCCACCTTTGGGATTGTGTGATGGCCAGGCATTTCTACACCCGTTTGCCCCTCCTTGTGTGGCCGTTGGTAACAGGTGTTTGCACTTTCCTGCATTTAGAGCTAGGTACTACTTGTTCGTATGCTCATGGATGCGTGAAAGATCCCCTGTGTGTTCGAATCCGAAACAGGTTCCACAAGTTTCAAGCCATCGATGAACAGGAAGCTCTGGGCTCGTTATTTCCTGGGTTAATTCTTTTACGTAGAAAGGAAATAGCAATGGTCCTAGCACCGACCCCTGTGGTACCCAACTTCAGGTCTTGGCCAAGTTCGATTTACCATCCTCCACCCGGGCGCAGAACGGGTAGGTAGGTAGGCCCCTATTCACGCCATCACTCTGGGGCTACGCCCTTACCCTGTAACTTGAGTGGCAAAAGTCAGTGATTTACGGAGTCGAAGGTCCTCTGAATGTCCAGACAGCAAACTCCGACCACCTCACCCCCGTCCAAATGTGTCCTGACCTCGTCCAAGAAAGAAAGCAAGTTTGACAAGCACGATCGATTCTTCATGAAACCAAGCTATCAGTTCGACAACAGATCACCCTGAAATAGATGAGCCATAATCTTGTTTCTGAGTTCCTTTTCGATGAACTTAAATATAACCAGTAATAGACTTATTGGTCTGTGATTTCCCGCATCTTCCTTCGATCCACTCTTGTAACTGGGACCAACCTCGGCAGTCTTCCAATCCAAAAGAAGTGTGGCTTTTTCCAAACAAATGTTAAGCAACCGAGTTAGGGGGAGGGGGGTAGCTATAACTGCTTTCAGGGGCCTAATGTTGGCAGGATGCAGGTCATCTGGCCTCGCAGCCTTGCTGGCGCTCTACACTCTGATGGCCTCCGCAACTTGTTCTGGATAGTATCACTGCCTGATTTGTGTTGCGAATGATGTAATCCCCTGAGTTCACCGTATGTTCCCGCTCGAAATGACATTTCAGTAATTCCGCTTTGCAATCACTAGTTGTGGCGTGTTGCCCGTCATCTCCAACTACGCACCCTACTGCAACTCTCAAGGCTGACTTGAATTGCGCATAGTTGTAGTGCGCTTTTGGACAGGACTTGGCCTTAGTCGCTAGTGCCAATTTATGCCTTGATTGTCAATTCGTCTGCATCCTTAGGGTCATGGTGCAGGCCTTCTTAAACTGCAGCAGTTTTCCGTGGCCACCAGTTTTCATAAACAAGTTAAATGCCCTCTTTTTCAGTAAGGTATTCGCTCAGTGACTGTTCACTCTTTATCGGATGAGGAGATTTCAGGTATCGAAACATTCGTCGTTTGGTTGTGTTCCGTCTTATTTTTCGATAATTTCTTCCCCACCCTCACACAGCTAGCGCATACCCACTTGAGACATTAATGTTCATTATGCAGACTGGAAGCCTTACTTGATAGGTAGCCACGTTTCTGGTGGTACCATTTACGACAAATATCGCACATGATACCCGTATGCACTGATTCTACACACCGTAGGCGTCCGCACTGGTATAGCTCCTGACCGACAATGAATGGTGCCATTTATTTGTGCTAAGGTAGGAACTTATTTCAAATCCTTTCAAGGAATTCATGAATGAAGGAAAAAATCACTGTCTTATCAAGGATAGGCTCTGCCAGGCCTGAATACATAAGCGTAGAACAAGGTGCCGACTCACGTAATGCGGTTCGTCCATGAAAGTCACAAAGAGCCTTTAGCGTTCATCAGGTGAACAGGGCAGATGGGCGAGAGGGAGAACTAAGGCTTGGTGCGCAGAAGCACTAGCACCTAGCGGGTGAAACCGTCGGAAGCAATGCTCGTGGAGTGTTGTGTAGGGTTAATCTAGGCGTTGATTTTCTGACGATTGTCTGCATTTATCGAAGCCCGTCAGCGGGAACCTATGAAGACACCATGGTCATAAAATATTTACGCGACCAAACCTCCGGGGCTGAAAAGGTAGTGATAAATGAGGATCTAAACTATCCCGAAATGGACTGGGAAGCCCTGTAATTCCCGGGAGATTGATTCGCAGTCCAGACGTTGAGTTTCGTCCTCGACCGAGCCCTGACACGGCATGCACAGGAGCTGACTGAGTGAAGACTGGGGAAAAATCCTAGCTTATTCGACGTTGCCGTGACTAAATACCCAAGTGACATGCATAACCTGAGAGATACTGCTGTCTTAGGTAAGAGCGATCTTGGCACCCTTACGTTCACAGTGAGGACCAAGTCGATTGCTGTCTCCAAAAAGAGAGAAGACGAAACCTTAACGAATTGTTATCCAAGCCCTGGTCAATGCGGCCCTGGGATTGAACTGAGAACACAAGTACGATACAGTGGATGAAGGATGGACGGTTTTTAGGGACATTGTTATAGCTCTAACTTAGGCTTTTGCTCCTTTGCATACTGTTAGAACACAAAGTAAATCACCAGACAGAGTGGTCACAAAAATGGAAAAATGGCATGGAGTCTGTTTAGTTTTTGTTTACAACACTATTTTTTTTACAGTTGTTCCTTTGGAAGTATTGAAATAGTTCACATGCACTAGATGACTTCTCAAGTTACTGACGGAGAAGCTGGTTGTTCCTGAAATGATAACTTACAGTTAAGAACAAATTAAGACGTTACAGATCCGATTGGCCAATTTCGTCCAGTTCGATTAAAACAGCTCCTGGCCGCTGGCGATCGATCCGTCTCATTGGTTCCAGCGTTGCCACAGATTTTGGACAGATAGTGACGTGCTGTCCCATAACGAAACTAGACCGTCTACCAATGTGTCAACCAATATGCTCCCAAGCTTATTTTGTTGGGACACTATATGACTGCTGACACCGAAAAACTGGAAACCCATAAGTTTGTGCTTATCTAGCTTATTCGAAGTAATATCTTTTTTGTCCTTAACATGACCAGATAATAATGCAAAAACAGTTATCGAACCTAGAGATAACTTTACATCGAAAATTGTAGTCAAAATTGGAGAAACCGTTCTGGGCCACTGGATTTATCACGTTTAATTGAGCTTAACTGCATGATCAGTTTCGACTAATCAAGTGGCGTACATGGGGATTTGTCCGTCGGTATAGTCTTGGTTGAGCATCATAACCGGATGTAGACCAATTAGTTTTTGTGGAACCTCGACTAAGTTGTTGTTTTGAATCCGCGACGTAAGTTTGACCTGACGATGGATGTTCACGAATTCCATTGGGTTTCACCGCCTACTGATTTGTTATCTCTGCGGCTTTGCTTACTAACAAACATTGCAGTAGTCCGTATCAAAATTCGACTTTCTTAGAGCGTCAACCGGTTTATTGAACCCATGAATGAAGTCGTTTCACATTGGACGTCTGTTGTGAATGGCCGGACACGAAAGATTAAATTTGTTCACCACTTAATCAGTGGTCGGAGACAACTGTACATCGATGACCAGTTAGTACGTAAAACAGGCTACAAATTGGACCTTTGCGGACAAGAACATGTGTACCATGATGGTCACAAGTTTGAAGTGCTCATTGGTGCAAAAAGTGTCTTTGAACTCCAGTACTTCCTGTTTATTGATGGCCAATCGCCGGAAGACTATTCGCGGACAGAACAAAGGAAGCATGTCTATTGGAGGGTGAAAGTTCATCAAAAGGAATATCTGATTGGTTTCGAAAGTGAAACACTGAATATAACACTGGACGGGACTTTAATTGAGTGTGAGAATTCATTTAGCGATAATGGTTCAAGAATTTGTTTCACTGTGGACGGAGAAGATTACTATGTGGATCTACAGAAGTGTATTCAAAGATCTTCACCGCGAGGTGTTTTATTCAGTGTGAAAAACGGTGAAGAAATTCCGGAAATTACCACATATAGCTAAGTTCTAGTGTTTTGGACGATTGTGTCACCTGGGGAGTGTTTACGGATCAGACATATCGTTCGTTTGGTACAATACCGGAAACAATCACGATTAACAGTATTCCGCTTTTCTACCCGACACGCCTTTCACCGAAGATGATCACACTATATAGATTTCGAATTTTACTACTCAGAAACTGTCCAGTACTGATCCCTCATTCGAAGATACAACGAACCACCTTCCCTACTTTCGGTATCCTGTCACTAGACATATTTTGTTGCTCAGTCATTTTGACCTCAAAGTTTTCCCATGCATGACATTGTTGTTGTTGGAATTTTGGGAACTAGTAAACTGATTTTAGCTTCCATCCCAAATAATAAATGCAATCATGAAGTTTCTGTTTTGGTGCTACAGGAAATTCGTCCCTTTTTTCAACACGGACAGCTGAGCTATTTTCGGATTATTTTCAGATTTGTGTGCCTCGGTTGCTAATGAATGGTAATGAACGACGATGAACTTTTCAGGTTTGGAAAAACTTCTAGAAATAAGATTTTTTC
>STRG.27750.1
CGTGCGTGCGTGTCAGCTAGGAGAACCAAGTCGCCTACGTTCAGCTTTCGGCTAGGCTTATTCCACTTTGATCTTGTCTGTAGTGTTGGCAAGTATTCCTTCAACCAGCGAGCCCAGAAGGCATCTGCCAGCCTTTGCGCCTGTCGCCATCTTCGGTTCAACCGGTTGTTTGATAGCTCGGAAGGAAATGTCGCTGGTATACCTCGTTGGAGAAGAAGGTGATTGGGTATTATCGCGTTGAAATCATCGGGATCATTCGATATTCCGGTTAGAGGGCGATCATTAGGTATTCTTTCTACCTCGCAGAACATCGTTACTAACGCCTCATCTACGACCAACTGATCAGCTAGAAGTGAAAGCAGAATTCGGCGCACAGATCGTATGATACGTTCCCATACTCCTCCGCGATGACGTACCTTCGGTGGAGAGAAGCGCCATTCACAGTCTCTATTCCCAAGTGTCTTTAGAATCTTGTGCTGGTTCCAAGCCTTCTGGCATCGCCTCAAGTCTGCTTCAGCGCCTCGGAAATTCGTTCCATTGTCACTGTAGACAACACTAGGACACCCTCGTCTTGCCACAAACCGAGAAAACGCAGAAAGGAAGGAATCGGTGTCTAGGGTGTAGGCGACCTCTAGGTGTACGGCTCTCATGGAGAGGCAAGTAAATATACACCCGCAACGTTTCTCAGTGGCTCTACCGCGCTTCACCAAGAAGGGACCGAAGTAGTCTACTCCGACAGCAGTAAACGGATTCTCGCCGAATAACATTCTGTCCTCAGGAAGTGGTGCCATTACTTGATTTTGTGCCTGGGAATGCCAACGTTTACAATGAAAACATTCCCGTAGCATATTTTTGACTGTAGAGTAGCCGTGTGTAATCCAATAACGTTCCCTTAGTAGTGACAACACATGTGCTGCACCAGCGTGGCCATTTGCTTCGTGATAATGTTGCACTAAAAGTTTGATGATGAGGTGATCCTTCGGTAAAATTACCGGATGTTTTGGCTCGAAAGGTAGAGGTGCCCATCGTAGGCGACCTCCCACTCGTAGTAAACCACAGTGTTTAAACGGATGGTGTTTCTGCAATCGTCCTGAGACTGGCCGGAACATGCTTGGGACCACTGATCCTTCGGAGATTGTTCTTAGCTCCTTACTACAGCAGTCCTTTTGCACCAAACGAAGTAAGGCTAGTTCTGATGACTGTAATTCTGATGGTTTCAACTGACTGGCGATGTTCAGTTGACTAACACCTGTTTCGTGTCGTTGTCGAATCCAAAAACATAACCGCCTCAACCAAGCAATCTGTCGCAGCAANTCGTTGTCGAATCCAAAAACATAACCGCCTCAACCAAGCAATCTGTCGCAGCAAGCCTAACCAAGATTTGGCATTGCGGAATCTTTGTATCCAGCCGACTGTATCTGGTGTTTGCACTGCGTTCACGCGAACCGTTTTGACCAATTCGATATGAGTGGATACGGTGGAACTAGGCTGTGCAGACCACGAAGACACATTCTGCAAGAGAAATCGTGGGCCATTAAACCAAAGTGCATCTAGCGGCCTTCTCGGGCTGGTACCTCTCGAAGCTAAATCAGCTGGATTGTCTTTGCTATTCACGTGTACCCACTGTTCAGGTTCCGAAAGTTCACGGATCACCGCCAGACGATTGGCCACAAAGGTTTCGAAACGAGACTTGGTATTTCGTATCGCCTGCAAAACAATTAGCGAGTCTGTCCAGAATGTAGTCGAGCAGATAGGTACGGAAAGTTCTTCTTTGGCAAAGGCGACTAATCTTACTGAGACAACAGCAGCCGCAAGCTCCAAGCGCGGGATGGTCACGGATTTTAAGGGGGCTACACGAGACTTTGCCAATATTAGAGAACAGTTTATCATTCCATCTTCGGTAACAGATCGTAAATAAAGTGCTGCTCCATAACTCAGTTCTGAAGCGTCACTAAATGCATGTAGTTCCAGTCTTGGATCCTTTATCTCATCCATCGGATGTAAACAACGGTCGATTCGTAGATTGGATACTGCCTGAATTTCACTGAGAAACAAAATCCATCGGTCGATTTCTTCCTGGGTTATTTCCTCGTCCCATTTGGCCTGTCTTCGACATAGGTCCTGGAAAAGCAAGTTAGAAGGCAACAAACTTGGAGATAGAAGCCCCATGGGGTCGTAAATTGATGCGATGTATGCAAGTACACCTCTCCGGGTATATTTTTCCTCCCAAGGTGGATCCCATTGTACTCTCAAATTTCGCTTTACTTCAGCTGGCTGTCGATCAAAGAAAATGGTTTTGGTTTCTGCTTTCGGCAGTTCTCCCAAAGCATGTGACACATTACGGAAGAATTTAGTCATGTTGAAACCGCCTTGCAGTAGAGCGTGCCGCAACGTCCTTTCCATTCTTCCAACGTCCTCCATTTTAGGTAAACTCATCAAACAATCATCTACGTAGAAGCTTTTCTTGGCTTGATTGATCACTGCAGTGCCATAAATTGCCATATTACAGTCGATAGTGTTCTGCAAAGCTAAGCTGCAGCATGACGGCGACGAGGTGGCCCCAAATGGATGAGACG
>STRG.71329.1
TCCATGCTGTTCAGATGCCTTTTGAATATACGACTAGTATGTTCCCTTAATTCAGCTGTATTATGGAATGTATCCATTAAGTCTACACCATGGACTCTTGAAACGTTGTCAGCCTTCAGTTGGCCACATATAAACCAGGACTGCTTATTTGGAACCTATGACTATGGCCCGTACACCACTTCGCAACCTAATATCCAGTTCCTTTGGCGACCAAGGTGACGAAAGCTCCGCACTCCAGGTTTTTGTATCCACAAGGAAGCTAAACATCGTCATACAATCATTCTAACCTTGATCCACCTCCACCTTTTCAAAGCCGATGGACACAACTGTATTTCACGAAATGATACTTCATTCCGTCGCTACTCGTTTGCCGACGCTTTTTGGCGTGTTTCCATGTGCAGGCATTGTAACTGTAAAAGCTGGTATTT
>STRG.22111.1
CTTTGGTGACGTTCATTAACAAATTTCCAGACCGAACGTGCCAGCTACATTCAAACGAATCACTGGAAGCTAAGCCTAACGAGTATTCAGATAGAATTTTCTCCACAGTCTTGTACTTTATACGAGAAAATATAATAACATTTGAATCGAACACCTTAACCGCAAGGCTTTCCGGGCTGGCTCTCAACGGTTTGTTGAACATCTACACTACATGATATAGCACCCTTCCGTCACTAGCTTTTGAACGGCAACAACCCGCTTCCCACACAGCGATCGACTCCTATGATGGATGACTTCTCTGTAGCGGCCTAAGTACAACGAAGGCATTCCGTTATGAACAACCTACAGAGCTTGGTTACTATTTGCAATGGAGTAGTAGGAGATTAGATTTGTATATAATATGATTCATCATGCAGCTTGAACGCTCAACTNACCTACAGAGAAGTCATTCAT
>STRG.76402.6
CACTAAAAATAAAAAAATATAAATTTAGAAAAGTCACCCCCAACTTTCTGACAGCTGTTTGATATCTGCATTACACCAAGCCAGGTCGGAACTTACACCACTCTCGAACAGAACATTTCACGTCAATCTCATTTTCTACGGGCACCGGTTCATCTGTTCCAACCGGTATACATATATCAGTCCCACTACTTCAGTCGGGCTATACTTGAGCCCCTATGTTTAGACACTATCTTTTGGACGGCGGAACGCTACCGAAATTACATTGGCAGTTTGAGTTGGCGCACCAGCGAAGTCCCCCTCTTTTTTCTTTTCGGGTCTCATTCAGCATGTACAACGGAAGACATGCACAACGAACGAACAACGACAGTGGATTTCATTTTTAACAATTTGTTGTACTCTCTTTGTTATAACACATTGTATATTAGAAAAGAGGGGGCCGAGTGCGTGTCGCGATGTGTTGCAACAAACTCAGGCGGATCTCCACGTCCCCCTTTAACAGTGCAAGTGTTGATGCTCGCTTATGCACTTGCTGGGCTCCGGCTCATTGAGTTTTCTTTCTATCTTCGCAGGTTGTGCACGTGCAACCCCCACGGAAGATACGTGTGTCTGGCTGTTTGCCCAGCCAGCACAGGGATCATACGCACAATCCTATACTCGACGATCGTCGGCAAAGTATTGCTCTTCCGTGCCACAAGTTTGGTTTTCGTGGATCCATGATGCGTAGGGTTTTTCGTCAGGGTTTTCCGTTCTCTTTGGAAAATTTTGGAATAAGAGGGAGAAATTCCTATTGGAATAGTTCTGCGTCATCCTCTGTGACTACAGGAGAGAAGATAAAAACCACTCAATGGAACTCAGGGGTACCTGCATCTCAGCCTGGTTGCGCAACGAATCTGGATTTTCGTAATACGCGGCTGGCACATATATCAAAGACGAATTTTGACCTCCTTAGAGGCATTATTGTTTATAGGCTCTGCTCTATACCGCAGTTGGTCAAATGGAACAAACAGTTGATGGAATACAGCCGTAAGATTTTCGGAAAGTGGATTTTTAGGAAAATGATGAAGTCAACATTTTACGGTCATTTCGTAGCTGGAGAGGATCCCAACGAAATAAAGCCAGTCGTCGCTCTTATGCGCAAGTATGGCGTGAAATCCATTCTGGACTATAGCGTGGAGAAGGATATTGACGAATCAGAAGCGGTGAATAAAGTAAAAGAAGGCTTAGCTAAAGTCATCAGTGAGCCGGAATCTTGTCCCGATGCGGTTACAAGAAAGTACCAGACGAGCTTACAGTTTGCTGATCGATCGAAGCAGGTGGTGGCTGCACGAACCTATTTTTATGAATCTGAGTATCAGTGCGACAAAAACATGGAGACATTCTTGCAGTGCATAGATTCTGTCTCTCATTCCACGGAAAAAGAAGGATTCGCTGCAATAAAAGTTACTGCCCTTGGTCGCCCTCAGCTGCTTCTTCAGATGTCAAACTTTATCGTCCAGATGGAACGCCTTTTTAAGATCCTCACTGGATCTATAATGGCAGAGGGAAAGGATTCAATAACTCCATTACTGGCCCTCGACCTGGACAATTTCAGAAAGCGTCTTGAATGGCTTGGCGTCCGAATATCCTACGATGAAAATGTTCAGTGGTTTACCCTGTTGGATGTTTCTGGTGATGGGTTTGTAGATCTTTTAGATTGGAGCCATTTGAAAACGTTTGAACATGATCTGGCGCGTATATTCACCATCAGAAATAAAAAGGTGAGCAACATCGGTTCTGTTATC
>STRG.33693.1
GTGCATGAAGCTGGCTGATGGTACAGAATTCCCGACGACTCCCAATCCATCTCTATAGGAGTGGCCACAACATCCACACTGGCAGGGGTCGCGCTGTCATCTATCCTCGACAGTACTGCCAATTCTCATCTTCCAGCGCATCTTCAATTACAACTATTTGCGACCCCGCACGTGGCTTCTTTACTATTGTCGGGGCCGGGACCAGAGAGCCGAGCACGGCATTCCGCTGAACGTTTAGGTTTCTCACCAGCGCCCTGGCTGGTCGAGCAAGGTTACCTCACGGGGCTAGACCACCAGGCCTTACCCTGTGCTCGTCCGGCACAATCTGGTATCTGCCCTTGGTAATCTGAGCCACTAATGCTGCCCTCGCCAGTAGTCTATCCCGGGTAGCCTCATCAGCGAACTCCAATAGAATTGGTCTCGCACGAAGTTCGCCTTTGTTCCCCAGTGGTGACTTCAAAGTCCCCAGTCTGTGCACCCTTCTTAGAGTAGGAGGGTACGGAACACCTGCGATTCGCAGTATGTCGCAGACCCTCCTCCTGTCTATGTCCCTCCCGGCTTTCGATTCCTTTATAAAGGGTTCTTCCTGGTTTAGGATCAGAAGCCTGTGGCTTGACACTCTGCCCACCGACAAGATTTGCCTCTGCAGGTCTTTCACCTTGTTTTCCAGTACCAGAAGAGCAGGGTCATCCACCCCAGCCAACCCATCTTTCTTTTTGACCTGCCTTTCCCTTCTGGGCTTCTGCTCCGTCCACTGGCCCTCATCGGTCTGCTTCAAAGGAGTTGAGGAAACGACCGCCTGGCAAGCTCTCGGAACTGGTCG
>STRG.33568.1
CTCATTGGTGTAGATGTTGGAGCTTACTTTTACACCTAATTTGCCCCTGTTCACTGAGTCTTTTCTCTCTTTGTCCTTGCAGATCTAACACAGTCCACACCTACGGAAGAGCGCCGCATCCACTTTATTACAGACGCGGTACGGTCAACTGCAGCCAGTCAACATGGACGAAGAAATCACAAATTCTGTTCAGTTTCTGAAAGAACTTTCAGAATGCCTCAGAGATAGCGGACCGGAAGCCGCGAATAAGTTATTACTGAAATATATTAAACAACCGAAAATGCAAGACGCGCCTGTATTTGCTGTAGCTTCTACAGTTGCACGAATGCTTGCCTCAAGTTTTTCCAGGGTCAACAAAAAGAAATATGAATATCATATCCTCAAAAGCCGTGATTACGCGAAATCTGGCCTTGAATTGGATGACGGGAACAGTAGCTGCGCAAAATCTTATGCCGTTGCCTTAGAAGCTGTGGCAAAGTTCAGGGGTTTATATAAGTGGATAGTTGGTGTGCTGGACATGCAAACGGCCTGGCTTAAGGCTCTAGAACTGAATCCTGGAGATCCACAAATATTACATGGCTTAGGAATGTGGTGTTACAATGTCTCAGGATGGTCTTGGATCCAACGAAAAGTGGCTTGTGCCATTTTTGAGACACCACCAGAGTCTTCTTACCAGGAAGCTTTGAAATACTTTCTGGAGGCAGAGTCACGAAATCCGAGGACTTCGACACAAAATATGCTCATCATTGCAAAATGCTATCTGAAGATGAACAAAAAGGGACTAGCAAAAGAATATCTTGAAGAATGTTTGGGTATTCTAGACGACAGCCAAGATGCGGAAAACGCCAAGAACGAAGCAAGTCAGTTGTTGGAAAATCTCAGTGCAAGCTAGAGAATAAAGTCGAGTCCGAACTTGCGATCAAATTAGATCGTTTTCTGTAAGTGGATCGACCCCCACTCGTCGAAAACTGGACTGCATTTTCGTTTTTCCACATTACCTGAATTATAAAAACCCCCTTGCCGAACTGGTTTGTTTATTTGGGTTCATATCCCGGGGCAAACTTTCCCTTTCTAGGACGTAGCAGCTCAAAACAGAACCAATCTGAGCTTGTGAAATTGCAGTTTTCTAGTCAGCTGTTGATCTGCCGACTTATAAAATTGATTTCCTCACAACATTATTTCTTTGGTGAACTCGCTCGTCGGTCCCTTCTACTTGTGGACCATCTGTCTGTTGTTCTAGTACTCAACACTATGAGCGGTGTTTCCCAGGGCCAGTGAGAACAAAGAGCCAACCGAAACAAGGCGGTGGATATGCTTTGGCGATAGCGCGCAGGAACAACGGCCATCCGGCGAACGCGACTCGCACCAGAAGTTGAGTTGAACAAAACTGAGTATTGCTACGTAGACCGTCCTATAAGACCGACGCAGTTGTGCTCCAATTTTGGCTGTAGTCTGGATGTGTTGGTAGCCCAGGAATTCCGTGTATATCGCTCCTTCCATTGTTAATGATGTCGGATGACGGATAGTGAGAGATTGTCGGCGTCTGCACTTTGGGGTCCACCATGGATGCTTTGTGGGTGAGGCAGGCCTTGGGCTTGATACCAACCAGAAGACCGTTCGTTTTTGTGGTAGCAGGTGAGATCTACTGGTAGTATGCTCCCGCGCGCCGCTGCAGACGTCCTGAATGTCCGATATGCGACGATTGAAATATTGTAATCAACCACACTCACTGAGCTGGGGCGCTTAACAGCCACAAAATGAAGCACCAGACTCATCTCAAAATGTGCCTTCTCCAGCGCGATGC
>STRG.51429.1
GGGAGTCATTAGTTATTCGTCTTCCGTATATTTTCCCTCGCTTGGTGGTTATCGCCCTGTTAGCTGAATGAGTCGGATGTTTTTTGCGAAGAGAACGATTTCGAACGTTGTGCTCGCGTTTTCACGATGTTCAGTCTCTATAGTAAATGTTGGGTGATTGATGATGTCGGTCTGCAACACTGGGTAGATTTTTGGTTTCGGCTGTCGACTTTTAATTTCTTCACGAGTTTGTTGACCAAGTGTTCTGATTTGTACCACTTATTCTGGCGAGATTTCTTTGTTCCCGGAACATTTCAGTTTGTTAGTTCCGAACAGAATGCTTAACCGAATGTTTGGTGACCTCAGTTAACTTACAAAACACGATTGTTCCAGTTGTTTTAGAGATCGTATCATCCGACTAGCCGTTAACGCGGCTAAACACTGCCTTACAGGTTTCAAGCCATAACCTGTTGCCAAACACCGTCGATCCACTGTCAGCTATCCAGTTGCTCGTGATTCCGTAAGCCTTAGTGATGACCTGGATTTCAGAAATGCGATGTTCGCACATCATGTGATTCACAACAATGACACTGATCTGCTAGCACGGGGGGTTCGCGTTTTGGTAACGGGTCATTCAATAAGTGCCCTCACACCAACGACGGGATATGTTCGACTACTACACGTCTACGCTGTTGCTCAGTTATGTCTAGACAGATGGCCGGAAAAACAAGCCGATGTGTACCGTTTAGATGTAGTATTGTGGAAGCGTTTGTTTGACCGGAGGAGCCGGTACTTTCCCGCAGGGGTAAATGGTGACTGATTCCACCGCGTAATTGGATGATCTCAGTTGATGTTCTGATTACTCAAGTACATTATTACGTTAAGTTGCGTAAAAATTCCTCGTCCGGTCCTGATACACTCAAAAGTCAAGATTTACGCTGAAACCACAATGTGCACGGGGTTATTTTTGAAATATCTGCATACATGCTATGGTAGGGCACACTTCCTCAGCTTCTGCGACCGCTTCCGTCAAGGAGGTCAACGAGAAAAGACCACCGAGTACCAATGGCGTGAATTTTCACTGGGCCTGAGTACAAAGAACGCACGGTGGCTTTTGCCAAGACAGTGTCAGAAGTAGCGCTAGCGGTCGCCGTGTGCGCGAAACGTAGTCAAACAGGTGATAGTTGGTGGAGGGGGGGATGATTGGCTGATCAGTATAATGCAACGTTACAATACGGATAGATTACGTTTAATGTTTTTGGCGTTTCACATTGTTGAAGATTATCAAATTTTTTTTAAACGGTGTTTCAATTGCATACGATGCCCGTAACGCAATAAGCGATGTCTACTGCATTTCAGACGGAACAATCTATGACGATTTTGGTAAAATGAACTTCAGTGTGAAATAAATAGGTTATTCGCATTCATTGTCTTCCGGTGAGGGCAAAAACCATAGTCATTTCAGTGGTAATCCATTGACTGATGCATGATAAATGTTGCTGAATGTTCCAATCAGAGACTTTTTCCCCCACAAAACCCTGGCTGAGAATACAGTGATCATTTCACCCTTCAATTTAACGCTACATTGTGCACTCCATTCCGACAAACTACCGTTCAATTTATTCGATGCATAAAACTATCATGAGCCATGCATTAGATCACAAAACCAACCGTATCATGCGTGTCTGACTCGTGTAATTATGGGTCATACCTACATAGTTTGATTACTGACATAAGTGAATGTGCATATCACGCCACGGACAAGCATGCCGTCCGCCTCTACATCACAGGAATGCTCAATGGATAATTAACAAGGGTCTTGTTCATAGGTCAGATTGATATCATCAGTATGTGCATTTGTCGACGTTTTGAGATTCGTGGCAGTTAAAACCAAACTCGCTACCGCATTTGCACCTGCGTAGCACTACTTAATACAGTTAAAGGGATCCAGCTCGAACGATATTGAAACATCTGGTCGGAAATTGCCACGAACTAATTTTGGAAGACCAACTGTTCCTTGGACAGTGCTTATAAGCTGTAAGTTCTCACATGCTTGTTTCATTGCACTGCATTGTTATGCACCAACATTCCCTAGCAAAACGCATTTTGAACTTATGGAGCCGTCACAGACTGTTAGTGCACTTTGATCACGTGTTTCACCACTCTCACCATCATCATCGTACAGCGTTAAACAGCAGGGCAAGCCCCATGGACCACTGCCTTTATCACCATGTTGCACGTTGAATTAGAAAGTATGAATATACAAGATGGACAGGGACCGGACCTACACAAGTGGGAAAAGGAAACAACGCTCCAATAGCCAACACACCGAATACACGGTCTAACTGTACAAGCGCACATAGATCAATCATTCCGATTCGACAGAAAGTGACAACACGATCGTCACTGTTCACGGTTCGCTGACATATCCTTCAGTGTCTCCAGCCAACTAGTTGAGGGATCTTTTGGACCCCAACCACGAGGACATGAAGCACCTACTTTTCCTAGGTTCGCTGTACATTTTCTCATTCCTCGCTGCCAAGTCATCTGTTGACCTCCACGTACCTTCTTCCACTCCTGAGGAGGAACGGAGAATAGGACACGGTATTGGTAGACGTGTGTTTGCAATTCGCAACACGTACCTCAACCACCGAAGTCTACTAATCTGAATACGCTGTGACAGAACATTCTCCGAACTAGCACCCAATACTCGCTTTCTGACTTCATCGTTGCTCACTCGGCTATTCAACCCAATCCTAGTGATACTACGCAAACATCGGTGGTCGAAAACCTGAAAGCGACGAACATCTTCTGTACGCAGACCCCAAATCTCGCAACTATACAACAAAACCGAACGCACTGCGGCACAATGCACACGACCTTTCAATTTCAGTAAGATATCAGGCCGGCCCCACAAGTGCTTCAGTTCGGTGTACGCCGCTCGAGTCTTCGATATCCGCGTTCTCACCTCTACTACTGTGCTCCCATCCGTCGTCACGCTGCTGCGGAGGTAACTGAAGCTGTCGACAATTGCCAGCTCCACATCGAGCACCAATCTCGGAATTGTTGACGTCCACTCTTGTAACATCACCTTGCACTTTGAAGGTGCAAAGCGCATGCCGAATGGAGCTACAGCTCTTGCGAGATTATCTAGTGCACGCTGAGCATGTTCCGTGCATTCGAACAAGCAGACAACGTCGTCTGCGTAATCTAGGTCACATAGCTTTTCACTATTTTCTAATTCGACTTTTACATCCTGAAGATTTTGTAGCGCACTCTCCATTTTTTCGTCCATAACGAAGTTGAACAGGAATGGAGACAAAGGACATCCCTGTCGAACACCACTGGTCGTTTCCAACCGACCGGATAGTTCACCGTAAACCCTAACGCGGCCAGAAGTATCAGAATACAATGATCTCATTAGGTTCACGAACTTCTGGGGCATACCTTTTCGATGAAGAACACTGAAAAGCGATGTTCGATCAACTGAATCGAAGGCGCCTTTCAGGTCTAAGAAAATCATTATTGTCGGTCGGCAGTGCGTGTGACGCGTTTCAAGTAGTCGGCGAAAAGTAAAATCTGGTCGATGCATCCTCGACCTAAGCGGAATCCAGCCTGCTGTTCGCGGACATTCCTCTCGCGAGCGGGTGTAAGACGATGCAGCAAAATCGAAGCTAATACTTTGGTGACTATCGGGATTAGGCTAATCCCACGATGATTACTGCAGTCATTGCGTATTCCCTTCTTGAAGATGGGAACAATCAATGACTCACTCCATATTAACGGAATACGCCCCTCGTTCCAAATGTCACGGAGCAAAGCGGTAAGTGATTTTATCAACGCCTCACCACCCAGTTTGAAAAGAACTGGAGAAATTTCGTCGGGACCAGCCGCTTTCCTCCGCCTTAGTAATCGAATACATGACTCTACTTCTACTTCCGATGGGGGCTCAAGTGATACCACCCAAGGAGTCACAGTTGTTGACACGGGAGTAACTACACTAGCGTGCGGCCAGCTAAACTGTTCCTTGAAGTACTCGGCCCATCGGTCAATCCTTTGCTGTTTGTTATAGATGGGTTCTCTATTTCTATCCCAAATCGTTTCAGTGATCTGAGTTCGCCGTCCACCGGTGTCACGAATAAGTCTGAACAGTCTTTGACTGTTACCTGAAGCAGCTGCCACTTCCATTTCTTCGGCTACCTTGACCCACCAATTTTCGCCATCATTCTTAAGGCTTCGCGTAACTTGTCTTTGCAGCTTTCTCCGCATCTTATTCATCTCCTTACGGTTCGAAAGCTGACGCTTTTGCTCCATTATACTCAACGACTCTTGCGAGATCCAGTGTCTTCGATGGACAACGGATCGAGGACCACAGGCGAAACCTGCTGCAACGTGCATTGCCTGTTTGATATGAGCCCAATGCTCATCTGCGTTACTGTTCGTCGTAGATCCTAGCTCATGTGCTAACTTCTGCTCGTAACGGGTGCAAACTTTTGGACCACACAAACGTTGCACGGCTAATCGGGTTTGCGGTTTGCGACGATGACCATGGAGCTGGAGAGATAATCGCATTAAAACTAAGGCATGGTCCGACTCTACGTACGTGGACCAGTAAGATCTACAGTTCTGAACAGAACTGCGCCACCGGCAGCTTACGGCGATATGATCAATTTGACTCAAAGTACCTGTAGAGTTAGAGCGCCACAGGTAATTTGAGTCAAATTGACCATATCGCCGTAAGCTACCGGTGACGCAGTTCTGTTCAAAACTGTAGATCTTACACGTCGAGAAGCTGAACAATTATTTAAAACGGCCCGAAAATAAACTTGACTGCGAAACTGTCATTGAGACTCTGAGGAATAAAAATGTACGGTGGGAAGGACGCACATCAACAGATATCTATGACACCTCTATCCGCTGATGTAGATCCTCAACTTCATGCAATCTGGTCGTAGACGGAATTCTACTGCATGCAGGATGGTTACCACGTTTAATCATTTTGGACTTTATGGGGTTCTACACTCCAACTGTCACCGAGAGAGCTCGCAAAATTGAAATCCTCAAAGCATTGCTTCGGCTTCTCCGAATAATTTCGTTGACTCTGCACATTGTCATCCACGTTGGCAACGGATTTTTTTATTGCATACCAAGAGCCCGTGAGCACAATGAAATACCGCATTACTTTAAGCGTGAGACTTTGTGGCTTCAATAACTGAGTCAGTCACAGCAGGAAAAAAGACAACTAGAGCAAGATGCTATCTCTTGAACCTTGAATTGTAGAGACCTTTTGACTGTTGTTCCTTGTTTTCTACTCTGCCATCAGAAGCAGCATCAAAACAAACAGCGATCAAGTTGCTTTAAAAAAAACCTTTCGTAGAAAGCGAGAAGTGTGAATCCAGAAGAATAATCTCGAGAAGTCAAGCGCCATCGACGACAGTCTATTACCATGATGAATAACATGCTGGTAGGTATATCGTGCGATGTTTTACGGGCGCAAAAAGAACCACATAAATCAGGTCTGGATAGTAAATTGCGAAGACTACAACAAAGCGTGCCAGATCTAGAAATCAACCGACGCGTGACTGATGTGCGCTAATTTCCAAGCAAGTGAATGCAGTGGAAAGGCCATCCGAAGAAGCCCCAGGAATGCTGTTTTGCTGTATGCCTGCGCACGAGTGCAGTGGAAGGGGTGTACTCCATAGATTCGGCGGGTTTATTGCACTAGCTGCGATAACTGGGAACCCGAGCCCGAGAATCGAAGTGATGGAAAGCCACATAGGTTCCTAATGGATCGATTATGGTAACGAGCCTGGCGACAATGGGTCACTGTCTACCGCCAAAGTGACCGGCGGTGGCGGTATTCGATCTTCTGACCTCTGGAGTGGTAGGTAAACTCTCTAAACCACTTGACCAAATAACGTGCTGCGATGCGGGAAGAACCAGTAACCACGAATCTCAAAAACGGAGCAGAGAACATCTAAGGCACGGGTAGAATAAACGCAATTGTGGCCCCCAACTCGGCGGTAGAGTGAGTTGTGACTTGCCACGTCGCGTCATGACATCCTGGATTTCGCTCGAGCATGTACGCCTTCTCGATGCCCGCCGGTCAATCCCAGCTGGAGTTGAGCACAATACAGCACGACTCTTAGCCAGACGTGAACGCAGCGCAAGTCTACCCAGAAATCGCGAAATCTGATGGTCAATAAGTGCATTGGAGGTAGAGCGTGCTCCTGTAAACTGTTCCGTCTCATTCTAGTTACCAGTAAAAAACCATTAGATGAGTGAAACGTTCTGTGGTGACGGTTTCCCAGTTCACGATTAACAGTGACATCTCGAATGTCACCATCGAGGTCTTGTTTATTCACGACTAAGTGAGACTTTCCGTTGTACGACACTTGCTACTTACGTGTAGTAGTAGGATCACAAGAAGCCAATGCCATTTGTGAAGGCGCGCGCTGACACGCCTCATGAGTAGTGCTATTTAGAACTACTGGAATAGTGTACAGAAATAGCTCATAGCATAACCAGTGTAAATGCTGTGTAGCACGTTCTATTTTTGAAATCAGACGCACACAGACCATCGTGTCTTGTTCACCAACTGAAATCCAGCTACGTAGTTTCAACCATTC
>STRG.20668.18
GGGACTATGATCAGTGAGTCTTTTTCTGGATACGAACGAGGAATGATAGTTCCTTCAATCCGGAATGTGTTTAGAACCGTAGATTTCACAAAGATAACGATTGCAATATCCGTAAATTCTCTCGGACGGATAACACGAACAAAAACCAAGGATCGAAATAACATACAAGACTAAAACAAATTCATTCACAAAATTAGTTGAAATGAATGTTCAACTGAATTAACAGAATGAACTTTCACACGGCCAAAGATGAGAACCACAGATCACAGGAGGCAAGGAAAATGTCGAACTTAAGATACGATGGTCTTAGCAAATCTATGGAGGGCTGCGCAACCTAGATGGGGAGAACGGAGAGACAATTACGTAATCGAGTGACAGAACGCATTAAAAGTTAGGTCGAAAAAGATGTCAACTTGAGGAGCTGTGTAAGCCAAAAAAGCACAAGAAACCGGTATCATGAACGGTAAGACAATTATTAGCAACAAGGTGGATTGCTCCAAGTTATTTAGTTTACTCTACAACGAACTGACTTTCATAACGGGAAGGTTCGAGGAGGCTTTAGCGATCGACGGATGGTAGTTCACCCTAAGCCGGAAAAATTATCTGTACGCCAGCCTGGATCTACCTTGGTGATGAATGCTGAACTTCCCGTGAATGCATGTGTGGTCTCCACAAAGAGACGGAACTTATAGTACTCGCCCTTCTGCACTAGGAACCAGTAGAGATGCAGCAAAGTGATTCCGGAACTAAATCGTACAATTTCACCACCACGCGTTACAAATCTGCCAGCCCTCCGGGTAGCTTTCAGTTCATTCTGCTCGGAAATTTGTGTTTGACAAACTACTCGAAATTTCAAGGATGAAATTACCGTTCTGTGTACTTAAGCGTTATTTCCTCTGGAACATACACACTGGGTAGTAGAGAAATATTATCCCACGAGGTGAAATTTCAGAATTTTCGGATGTCTGTGTTTGACTGATTCTACGGCAACATACTGGAATCATACCCAGTTTGCACCGCTTAACACACGAAGCTGTTTTAGGCCCATTACTAAATGTTATGCCACTGAAAACTTAATACTTTTAAAGGTGAAGTGCAAATAACTGAGAAGAAGGGAAATATCTCTGCTGATCACAGTGCCCGTATGCGTCTTGAATCACCAGCAGCGATTGGTTCACGCACGGGCAAATTTGTCCGGGTGTTGGGCAAATTTTGACCAATAGGCTTAATCTGTGAAATAGATAAAAATGACAACATTTATTAGCTCAAAACAGTAGTGAACGAAACATACGCATAGAAACATTCCATTACCAAATGAATGTAAGTTTTATTTTTGTGTAATTTCCATGAAAACTGTATAATTGTCAGTGGCCGAATCTTTACTGTGCTCAGTATGGTTTCCTTTTTTGACTAATACTATGAGCGATTATACAACGGATGCTTTGTGATGGTCATGCAACTAGTAGAATTTAAAATCTATTTGAAAAACGATCAGAAAGTAAGCAGCACTGCTTTATTTTTTTGTAAAATAGTTTTATCTCTTTGGTTGCACAAACAAATTATGCTGGTTAATGTATCCCACCAAAGACTACTTTTGGACAAATGGTCTCAGTTTTCGAACAAATAACCTACGTGATAGAAATTTAGACAGTACGACCTAAACAAGTAAGCGGTCGATCGGTTAGATCGAAGAAAGGGCACTTATTATCTAGAATCTGTTCGGATGCAGAAAGATTTAGAGTAAGACAGCTTTTTCTGAACTCAACAGAATGTTTTGTTGGTATTTATCCTAGCGTGAAAGCTGGATATTTGGAAAACATATTATTTTAATAGAACAGGAACAGTTATAACATTCGTAATCGCCTGCAATGCAATTAGTTAAATCCATTGAGATAAGAAGTTTGCTCGGGCAGTTTTCATAAAATAGTGCGATTTTTGTTTTTCGAAATCTTTTGACCGTTGAAGCGGTGAAATCGTTCCAATTTAGGAGAAAAAGAAGAAAATGAAGCAGACGATGAGTTTTGTCCCGAAAAATTAGCATTGCATTTATTAAGTGAGCTATGCAACTAGCGGTGATACTTATTTGCAGACGCTGAACAAGAGCGTCTGACGAATTCTGAGAATTCGTCAGTATACCATAGAAAATAACCCATGAAATAAGTATTTCACTCCACCCGTTTGGCTGACATTCCAAGTTAGGTGTAATTTTTTGTCCCGTAAAGAAATTACTTGTTGCGATGAATCCGAATTGGTGGACGTGATGGGAGCCAGTAGCACAAGAATGTGGCAATTCGAAGGAAAATCTACACATGACTATTTAGTGTATGCAACAAAATTAGCCTTACGGAAAGACGGAGGTTGGATTGCGGGCAATGCAACAACAAAAAGGCATAACATTATATTTGCTATAGTTACGTTAACCATAATTCACTCCGAAATAAACAACCATTTTCCAGAATGGAAAATATGGGATGATAAATAAGAGATTCATTGCATCAATTGCTGGATTCTGATCAGTTACCTACTTGGCAAACTGGGTCTATTTCCAGGATTTTTCTGGAAGATTATTTTATGTTGCAATCTTGGATCGTTGCGCGGCTTGTACACTGAATATTGCTAAGTAAGAAGGGTTGTTTGATATGTGGTGAAGAATTACTGAGGATGAAAGTTCACCTACTAATATTAAAGAACAGAATCCAGTCACATGGCTTTTAAACAGTTAGAAAAACCGACTTCTATTTGGAGTTCTGAATTTCATTTTTGGTTGCTGATAAAGTTGGCTACAGTTAGTATTTGAAATTTTCCTGCCTCAGCCTAAAAGGCTGTTAGATAGTCTACACAAAATCACAATTAGCGATATAGGTATTTATTATTACCATTAGTCTGGCGTATCGATGATCGAAAAACCGTTTTTCATGTAGTTAACCGTTGGGCTGGCCTGGCATGCCATTGAAGTTGTCTGCGCTTTGTCCGGGGCGTGCAAGCTTTCCTCGAGTCGGTAATAGTCAGTGAACGATTGACTGATACTTTTCAGGACCTAAACCAATTGACTATTTGCTTTAGTTCTTTTCAGTTGGGAATAAAATGAAATCGATGTCCATGCCGGATAATAAACGGCAGACAGATTATCTGTCCGAGAAAATCTCCAGTTATATCACCGTTTAAGTATTCTGATATAAATGGAGGGTGTTCCACTGCTTTCAACCGGTGATTTGTCACATGATTGGCAAACGTTTTCTATGCAGTTCAATATTCCTTGGGTTACAGCTGATGAAAATCATAAAAGTGCGTGGATATTTGTTTAAAAAAACTAATAGTTGGAGAAATAAAGAAGTTGTGCAGTTATATGTAGATTTTGGATACCAAATAACACAACCTTGTTTGAATTGTGTGCTCGTACGAAATTTCCGCTACCGCGAGTAGCCTTTCTCAAATTAGATTTACCATCGATTATGCAGATGAACAAGCAAGAGATTTAAGGACTTTTAGATTATCATGGCTGTAAACACGTGCATAGGGGAGAAGGCAGTTACTTAAAGAGTTGATTTTACAATGAACTTTATAATCAACAGATATAACAGGAACACTTATTGAGAGCATGTTTACATACAGGGAAAATACTTAGATAATTATCTAATATAAAGCGCACACGGGCAGTATGACTGAGCAAGACGTATTGAGATAGGTGGAAAATCTATCAATGAGCTGTGTGGTGTCATTATTTTGAGAATCAGGTGCAACAATTTGTCAAATATATACAATGAAAAGCTGAATAACGGCTGCCGATGATCTCAATAAATGCGTAGTCCATTGGAAGAGTTTCTTAGTTTATCGGTTTCCACCGGCAATATTCACAAACGTCAACGGATATTCCTTTCAAACCTCGAGCTATTAGAAAACCGTAGAAGATCTTCAGCCATGTTAAAATGTTCGGTATTCAATAACACCGCTTTTGTGCATATTCCTGTAATGGGGTGAAGTTTTAGTTGCAGCAGATAACGTGAGTTTATAACTGAATGCACAGGTTGCCTCAGGTGGTCCAACTTTATCACAATAAACGAGCATATATTCGTAAAAGCAGGTCTGACAGGGCCTTTGGAATGATTCAGTATATCTGTGCAATCACTTCGGGGTTACCATTTGCGCTTTTGAAGCAAAGGTTCGTAAATACCAATTTCGTTAGTTGTGATTTTGTGTAAATGGTCTGGCAGATTTTTTCGACCGAGGCCGGAAAATCTGGAACACCGACTACTGCCAGTGTTATCAGTTGATAAAATAGAAATACGAAACTCCACGGGGTTGCCTCGTTACTCTCGAAAAACACTGTACACATAGCTGTTTAAGTTCGAACCGAAAACCATAGTATTTTACTCTTGAGTGAATATGTATAAACAGTACCAAAATATTGTTCCTCATGGCACACATCGTCTACCGAATCAGTATATTCTGGAAATGGGACTTTCCTCAAAGAATCCTGTGAAGAGTTAGGGTAGAATAAACACTTACTGCTAGTAACCCAAATTTTACCATCCACACGGATGTATTTAATTTCGCTTTAAGTGAAGATATTTTTGCAAGTATAATCAAAAACGGTCGATTCCTCTAGTGGATTTCTATTGCGCTGCAATCTGCTTGTGAATTTGAATGTCCTCTAAATTACTCCTCATCTATTCTAACTATCTAAAAAATCAGCTCAGTTAACTGAAGTCTGTCCTTAACCAAAAGACTGTGCTTGCAGTACTGAATTTTTTGTCTGTTTCATTTCACGCTGGTTTGCCAAAAGCCACAACCGTTTTTTTGACGGGTCCTATCAGATGAGAAAAGCAAGAGATTTATATTATAATGCTCCAGTATCGGAGACTTTATTTTTGCAGTATAAATCTCGAGGTGCTGCTGTCAAACCAATAGTGAAGGCAATTGACTTTGAGCCTCCCGCGTGTGCTGAAATTCAAGCACCTGCGGATATTTGCCATGAAAGCACGGATTCTGTGCAGACTATTCATGAGAAATCTAATGGATCTCGAAAACGAGGACCCGAGAGCTTGGAGAATCGGCGTCACCTCTGTCGCATGGCCAAATGGATGCGTCAATGTGTGAATAGTACCATCACATCTGATGAGTCTTGTCGGTTTGAGAACATGAGGGATGGACTCGATAAGCGCTGACGGTGGTATCATCAGAAACCCAAATCTGATTGTCTGCGTGAACTACAACTCAACCCAATACTACCGTTTGAAGAAAATTGCCGGGATATGCTGAGAGAGTTATGGAAAAGCCACCAGTCAGTTGTGCATCAAAAGGACCCCAGAGGCTCTTCTCTCATTCATCATGCCACAATAGTCGGCAGACCGGAAATTTTGAAATTACTCGTCTGTTATTGAGCCGATTTCTCACGGAGCTCAAATCTACGTTCCAAACGAGCATCACTTCTACCCGGTGCACACTGCTCTGGAAAATCTGAGTCATCCTTGTCTTGACGTTCTATTCGAAAGCGAGAAATCCAAAGAGACAGAGCTACCAGCTTCAAACCCATTTGCGATCCCGTCTCCGAGCAACGATCTCTCAGAAAACTTAGAACATGTAGAATCGTGTGGAGGAAGTTCCGCGATCCGAAGACAAAGCACATTGTGGTCCGACCTTGACGATATGGAGTCGTACGCCGCACCGAAACTGTGTCTCATCAACCTGGTTGATTCAGAAGGGGATACGCCCATGCACACGGCTGTCAGATCCAGTGATCTAGATGGGATTAAGAAAATGTCCGGTCCAGCTGCAGCCGCGTAGCCACTGTCATCCTTGGATACACTTTGTTCGAACCCATCACGGCCGGCCAACATGAGCGATAGATCGCAATCTGCCTTCTTTACCACAATGGCCCGCTGAAACTTCAAATTTTTTTATCTTATCCAACTGTCAGAACGAGGGAACTTATCATCTCCCTGAGTCCCGTGAGTCTTCGTGATCATGAAGTATTAGCCGCACACTACATTCATCTTCAAACACAGAATGAAAATGAATTGCCCGCGTTTTATTCGTCTCGTCATACGTTATTTCGAGGCCAATGTAGCTAGAAGATTTTTTAACGTCCAGAAAAGAAAGCATTCGGGACAAAAAGAATGGCAAATAACCATGTTTTACCGTGAAATTCACACAAGACAACAGATGGACTGTGTTGAATCGGCTATATCTTTTTGACAAACTCCTTAGCTCTGCCTCGCTCCAGACTGTTTCTACAAATGAACTCAACATTATGCAAGCTGTTCTTAGATATGCTGTCTGTGTTTTAGATCTCCTGTTTTAATTCCTCGAGTTTTACTTCCACAGTACCTTCTCTTTTTTGTGACCAGCGTTGAACGAGCCTCAGTTAGCCTGAGGAAAGTTTTTAGGATATCAAAGATGCTTCCGGAAAGTGTAATATCTGAAGTAAAAATTGCACTTGATTGAAAACCACTTGAACATAACTGTTAGAATACCTCTGGGAATTTGAAACTTGGATGGATATTGAGAGTCACTTTGGTGTCCGTTGTTTGCCCATCATAAAATTCGTTTTCAGGAGCAATTGTAACTGGGACTCTTTTTGAGCACTTGAATTCCTGGTCCAAGATACGGTTTGACGACTATTGACTCAGAAGTGGAATCACTAATACACTTGGTTTCTCTTAGGCTGACCTTGTTTTATCTCAGCAGTTCATTTTGCAATCCCCTTAATTGTGATGAACCACCAACGCGGCCTTTGTATTCAGGTACTCCAGAAAATGATACCCTCAAATTCCACTGTTCAGTAGCTTGATATCTAATGCGCCTATTAGTGCGCCTTACAAACAGAAAGTAGGCTTT
>STRG.19149.2
CAGACAGCTTGACCTCGCAGAGAGGACTCTTATCAATGGACAAGTAAAGGAATGGAATTATACTACAGTTGTAAATCTCTGTGAAAATTGGGAAATTGTCAAAAATTTCAACCCATTAGAGAAGAAATGAGAAAACCTCGTAACCAATGTGATACGAAATGAATCGAGCTAAAAATCTGGTGAACTATTTGCACAAGTTATATTTATTATGCGGTTTATTACGTTTTTACAATATCAAATGGTTCTCACTTCAGATGGGTGGCTGCAAATGACTACCTTGATTTCACAAGTCGTGGTTTGTTTTCAACAGTGTCTCTTATCAACACACAAAGAAATGGAACGGAAATCCTTGCGAAAATACAAATAACCTCGCCGAATAACGGATCCAACACCAATGAAAAATCCCTTTTTCACCGTGGCGTTACGCGCAACTCAGAGCGGAAATCTACCGTACCATAGCAGGCAAAGCAATCTAATCATCAGCAGTCGACAGTCCCTGTTCCCTACAACGTGACAAATCATTCGAGCAGATCAGCAATATCAAATAGTCCAGTGTCGGCAAGAGTTTGGCGTTCAACCGAGACCAGCAGTCTCAATTCACGTACTTCTCGACCAGGGAGATAAAGACAAAGCAAACCACCGGAACAGTGATCTAATTGATGAATTTAACAAATGGAGATTTTTCTGTCTGCTGATT
>STRG.48283.1
AATACCCGAACTTACTGTGGTAAAAGAAGAAGTGTACGCGGAGTTGCAAACCTTGAATAGAAATAAAGCAGCAGGTCCAGACGGGATTCATCCAGCAATCGTTCAGCCTCTGGCCGAGGTCCTGAAGGCTCTGGTGACGAAGCTGTATGAAACGTCACTTAGAGTGGGAATTGTGCCGGGAGACTGGAGGAGAGCAATAGTGGTAGGCATTTACAAGAGTGGACCCCGGTAAAAGGCCGAAAATTACCGGCTGGTTAGCTTGACTTCAGTACTGGAGCGAATGGTCAGGAAGCAGATCTCTAGGCATTTGGTTCAACACAACCTCATATCAAATGCTCAGCATGGGTTTGTGGCAGGGCGATCCTGTCTGACGAATCTCCTGCTGTTCCTCGATGAGGTAACCAAGCGTCTGGACGAAGGGCAATCGATTGCGGTCTGTTGCTTGGACTTCAGCAAGGCGTTTGCTTCTGTGAACCACAGATTTCTGGACGTCAAACTGCAGTCCATGGGAATTGTTGGGAAGGCAAGACAATGGATAAGTAGTTTCTTAGCAGGGCGAACCTTTAGTTCAGTTCAGTTCAGTTCAGTCTGCACAGGACAGGTAATGGCCACGGCCAATCGAGCGTCCAGAATTCCTTCGATGGTATGCACACCAGTTGTGCACCCACCACTGCCGAGTGTATTTCGTCGAATCCCCGCTAAAAATGAGAGGGAAACGGAAAAGTGTTAATGTGGGGAGCCATGTTTCAAAACCGGAAGGTGTAACAAGTGGGGTGCCACAGGGCTCGGTGCTCGGCCCTCTGCTGTTCCTCATCTTCATCAACGACCTAACACGTGGGCTTACAAACCCAACCTCTATGTTTGCCGATGACGTCAAGATAGCGGGAGAAGATATAGAACTTGACGTGTTAGCAGTACAAAACTGGGCACGGAAATGGGACCTTCCACTAAACCTCACCAAGTGTCAATGCTTGACCACAAATACAGGGGCTAGTGAGAATAATGTGGGTTCGTTGCAAGTGGTCTCGCAGGTCAAAGACTTGGGCGTTATAATGGACAACAGCTTTAAGCCGTCAAAGCAGTGCACCTCAGCAGCCAATACGGCCAGGAGGGAACTCTTTCGAGTTAGATCCATTATGTCGTGTAGAGATCCGGA
>STRG.20608.1
ACAGTTCAAAATTTTTAATGTCAGAAAATGAAAATGAAACATAGAAGCTGATGGTCTGAAGTGAAGGGTAAAATTGGTGTTGTGTACGGAGATAAACAATGAAGGTAATATATAATTCATGTATTCCGGTATTTATTTTTCCTACATTAGAATAATTTAACATTAACAAATCAAAACTTGTTCATGAATGTAAATGAACGGAAACGACGGTCAGAAGAAAAAACTGCTTACCACAGCAAATCTTCAGATACACTACTTCCTCGTCCGATTCAAGTGGCTATTCTGGTATTTCTGATATGGTCCCAAATGCACATCTTCTCGATCCCTGTAAAAGCAATCGCACACAATTGATGATATTGAATTGCATAGATCTGGCTGTATAATTTTATTCAGTCAGCGTCTTTTCAGTGTCAGATTATATTCCATTCACCAAATATTACGTGAGGGCCATTTGAATAATGAGAACCTACCGCGTAAACGAAGATGGTATTCGCCATCGCGCGCAATGCCTGTACCTTCGTTTTACATGCCTTACCATCGGCCGCTTGATAGCTTTCAAGTTTCGTTTGAGCTACGGGGTTAATTTGCTTCTTCCCCCTTCCAGGTGGGTTTCCACTGTCGCAGTCAAAAAAGCAGTCACACATTTCCAAACCCTGAAAAGCGATCAAGATGAAAACTATAACGAAGTTTAGAAGCATCATGATTGTTGTGTTCAGAGACTTGTTTGACACTCCTGGTCAGTGTTGGGCAGTAGGGGTTGGAGTGGAATGAGAATGGACCACTTGTTGCTCATCATCTTTCAGAGGTAACTCCGGGAAACGTACCCAGTTCCCCCGATGAAATCGTTTGAGGATAATCACATGAAAGATGGACAGGACAGTAGGAAGGGATAAACAATGGAAGACCCATGGGTGAATACAAAAGACAGTTTGATTTTCTAAAGGAAGAAAAAAATGGACATTAGATTTCCACCAATAGTGGGTGGAATTACTTTTTATATAAAATTATACGTATCGGATAACTGAAGCACGTGTAGTTCTTCATTCTGATTCGAATGAAGAAGCGTAACTGCATCGTTTTCACAGAAACATTCTTTGGAGAAAATGAAGCCACTAGGCTCCGTAATTATACCTCGCGCTTTCAGTGACCTTTGGGACAGGCAAATCTATGGCAGAACAGTAAACGGGAGACACAAGTGTGCGGTTGAGTCGAGGCGATTGATCTAGGGGGCTTATCTGCATGCATTTGGACAGATGAAGTAGGCCAAAATACTCCGGTCAGAACACTGGAAACCTCTTGAGAGAATGGCAAAGCTGAGCAAGGAATGTATGGCGGGGATGCATATCAATAATAAGTAGGGCTGAGATAAAGGAAGAATTTGGAGACGATAGCTTATGACAAAAATGGGCTTCGGTACAAAAGGTCCCGTTCGGTACTGGCGCGAGGCAAAGGGAGAGAAGACACATGTATACGTCAAGGGGATGGACATTGAGGGTGTGACACAGCGACTGTTAAGATATATGACTTCGTTGAGGTAGCTCCGGGATAAAGATATGGATTGAATGAGAGACATTGGTAGAAAAGAAGAAATACTTATTTTTGACCATGGGTGAATAAAAAGAGCCAAGCCATAGTCGTATCATGCAGCTGGAGTTAATAAGATAAAAAGCTCTAGGTGAAAGGACGTAAAGCATAGGTGTGCATAATGTGGAAGAAGGACAGCGGTGGAGATTTTGGAAAAATTGGTTAGGTGTGCATACAGAGGCATAACAGTGACAACTGAAAATGATGCGATTATCGATAAAATCGTTAGGTGATCATACCATGGCAGAATGAATGACATAAGACCATGTGATCCCTAAACGGTCTTATTGGATGCGGCAGGGTGATGGCAGCGGGATCGTACGTTGCTCATCTGCAGTTAGTGGATGAAAGTGATCGAGATCTGGACACCCAACCTGAAAAACACTTCACAAAGTGAACACGGTAGTGAAGACCCATCGGCCTATTCGAGCTCGCAAGCTGTTGCAAACGGCCTTCACACCCGGTATGCGCCCGCCAAAACAGTGGATCTGGTCGAACTTCAAACTGGATTGGCACGATTGACCATTGATGATTGTTCATGGAAGAAATGGGTCAAGGACGAAGGTATATGATTCAAGATGAGTTGGTTGAGTTTGCGAGATGTCTTAGACAGCAGAGCGCATGAGGACAGCGCTTGGTGATTGGCGGGTATCAGTGTTATTCAGATGTATCTCTCACGGAAGCGACTATCATAGTGCCCATGACATCCGATCAGTATTGTAGGTGAAATACTCAAGAGGCGGGGGCTGGAAAAGGGAAGGCTGATAGGGCAACTCAGTATGGGTGTGCATCAGACGCTGACTAACGGGAAAACGGAGGCAAAGAAAAACTACAAAAGGACAAACCGTGATTGTGTTTGGCACCATGGGAAAAGGGGGAAGCAGACTTTGCATGAAAGGTTTTGGTATTTGATTCAGTTTGGATAGGACTCCTTATGCCCACGGCCAATCGAATGTCCAGAATCCTTTCAAAGAGACAAGAGTGAGTATCGTTCATTGTGCTCACGATTGGTGAGTGGAGGGTTTTTCGAATTATTTGTCCGGACTTCGAACTCGAAATACCTCTTGCATGCCACATCTTCCGAATGCAATTATTGGGTCACTGATGGGCACGGGTACCGTAAAGATGTGGAGTGAATACGGATAGAGGTTTAAGATTCGGCTTCATATGCCCG
>STRG.16939.1
GTCAAATAGTGTCGGGAATAATCCACAATTTCATAACTCACATTTTCTCAAGCCTCGTCAGCCTCTTAATCTCGGCTCCTTCAACGTGCGTACACTCATGCAGGCCGGTCAGCAGGCGTGCCTAGTGCTCACAATAGATTCTCTGAAGATTGATGTCTGCTGCTTAAGTAAAACGCGTATACAGGATTCGAGCAGTGTAATTCAACTAACTACTCCTGGTATCTCATCGAGGTATATTCTGCGCACTTCAGAAGACGAAGCAGCTAGAGCTGTGGGTCAACGTGGTGTAGGAATTGTCTTGACTGACAAGGCTGAGGCTGCCCTTTTAGACTGGATTCCTGTTAACAGTCGTTTATGTGCTGTGAGACTCCAAGCGTCAGTCGGCGTTCGAAGGGATAGTTGTGTTAAACGCAATTTGTTTGTGATCTCGGCGTACGCCCCAACGGACTGCAGCTCAGACTTGCAGAAAGATGAGTTCTATGATGCCCTTGCCACTCTCGTTCGCAGCAGTAAAGGTTCTGACATTGTAGTGCTAGCTGGTGACTTCAATGCAAAAGTTGGCAAACTTAGTGTGTCAGAAGCCTGTTTAGGTGGGCGTTGTGCTTTACCCGCTGAGCGTACAGATAACGGGGATAGGCTTCTTCAGTTTTGTGCAGACAATCGATTGTTCTTGTCTAGCACCAATTTCCGACACAACTCGCGTCGCACAGCGACATGGCGCTCTAACACTACAGGTACTTTGAGTCAAATTGACCATATCGCCGTAAGCTACCGGTGGCTCAGTTCTGTTAAAAACTGTGGATCCTAATGGTCCACGTACGTAGAGTAGGACCATGCATTAGTTTCAATGCGATTATCTCTCCAGCTCCGTGGTCATCGTTGCAAACCGCAAACCCGATTAGCCGTGCAACGTTTGTGTGATCCAGAAGTACGCACCCGTTATGAGCAGAAGTTAGCACACGAGCTAGGACCTACGATGAACAGTAATGTAGATGAGCACTGGGCTCATTTCAAACAGGCGATGCACGTGGCAGCAGGTTTCGCCTGTGGTCCTAGATCCGTTGTCCATCAAAGACACTGGATCTCGCAAGAGTCGCTGAGTATAATGGAGCAAAAGCGTCAGCTCTCGAACTGTAAGGAGATGAATAAGATGGGGAGAAAGCTGCAAAGACAAGTTACGAAAAGCCTTAAGAATGATCGCGAAAATTGGTGGGTCAAGGTAGCTGAAGAAATAGAAATAATAGCTGCTCCAGGTAACAGTCAAAGACTGTTCAAACTTATTCGTGACACCGGTGGACGGCGAACTCAGGTCAGTGAAACGATTTGGGATAGAAATGGAGAACCCATCCATAGCAAAGAGCAAAGGCTTGACCGATGGGCCGAGTACTTCAAGGAACAGTTTAGCTGGCCGCACACTAGTGTAGTTACTCCCGTGTCAACAACTGTGACTCCTTGGGTGGTATCCCTTGAGCCCCCATCGGAAATAGAAGTAGAGTCATCTATTCGATTAGTAAGGCGCGGGAAAGCGGCAGGTCCCGATGAACTTTCTCCAGTTCTTTTCAAATTGGGTGGTGAGGCGTTGATAAAATCACTTACCGCCTTGCTCCGTGACATTTGGAATGAGGAGCATATTCCGTTAATATGGAATGATTAGTTGATTGTTCCCATCTTCAAGAAGGGTATACGCAATGGCTGTAGTATTCATCGTGGGATTAGCTTAATCCTGATAGTCACCACAGTATTAGCTTCGATTTTGCTGCATCGTCTTACACCCGCTCGCGAGAGGAATGTCCGCGAACAGCAGGCTGGATTCCGCCCATGTCAAGGATGTATCGACCAGATTTTTACTCTTCGCCGACTACTTGGAACACGTCACACGCACCGCCGACCAACAATAATGCTTTTCTTAGACCTGAAAGGCGCCTTCGATTCAGTTGATCGAACATCGCTTTTCAGTGTTCTTCATCGAAAAGGTATGACCCAGAAGTTCGTGATCCTACTGAGACCACTGTATTCTCATACTTCTGGCCACGTTAGAGTTTACGGTGAACTATCCGGTCGGTTAGAAACGACCAGTGATGTTCGACAAAGATGCCCTTTGTCTCCATTCTTGTTCAACTTCGTCATGGACGAAATAATGGACAGTGCGCTGCAAAATCTTCAGGATGTAGGCGTCGAACTAAGAAATAGTGAAAAGCTATGTGCCTAGATTACGCGGACGACGTTGTCTGCTTGTTTGAATCAACGGAACATGCTCAGCGTGCACTAAATAATCTCGCAAGAGCTGTAGCTCCATTCGGCATGCGTTTTGCACCTTCAAGGTGCAAGGTGATGTTACAAGACTGGACGTCAACGATTCCGAGCTTGATGCTCGATGGGGAGGTGCTGTCAGTTGTCGACCACTTCATCTACCTCGGTAGCTGCGTGACGACGGATGGGAGCACAGCAGTTGAGGTGAGCACGCGGATATCCAAGGCTCGAGCGGCGTACGTTGGACTGAAGCACTTGTGGCGTCGATCTGATATTTCACTGAAGTTGAAAAGTCGTGTATACTGTGCCGCGGTGCGTTCATTTTTGTTGTATGGTTGCGAAACTTGGAGTCTGCATGCCGAAGATGTTGGTCGTCTTGAGGTTTTTGACCACTGATGTTTACGTAGTTTCGCTAAGATCGGGTGGAATAGCCGAGTAAGCAATNNNNNNNNNNGCTAGTTTGAATCGGCATCGAGCACGAAACATAGCATCAGCTGGTGGAGCGGGTTCGGTGAGACTCGGAAGCTTGTGGGAGAAGGATAAGATAGAACGTAGCCACGATTTCCATCAGTGGCACTACAGCGGGCACGGCCGACCGAGGTACCCGTGGGGTGTGAAAATGTGAGAAAAAGTGGGGAGGGAGTGGAAATAGGTCAGAAATCGAGCATTGGCTACTAATTCAGAGAACCTTTTTTCACAGCGTATTCAGCTTAGTGGACTTCGTTGGTTGGGGCACGTGTTACGTATGTTAAGCATTCGCCTACCATACCGTGTCCTATTATCCGCTCCTCCTGGGTAGTGGAAGAGACCACGTGGAGGTCAACAGACGACGTGGCAGCGAGCAATGAGAAAATGTACAGCAGACTTAGGAAAAGTAGGTGCTTCACGCCTTCGTGGTTGTGGTCAAAAAGATCCGTTTACCAGTTGCAGTAGAATTGAATCTAATACTTTGGTGACTACCGGAATTAATCTGATCCCACGATGCTTACTACAGTCATTGCTTATACCTTTCTTGAAGATGGGAATAATCAGTGATTCGCTCAATATTAACGGAATACGCTCCGCATTCCAAATGTCACGGAGCAAGGCGGTAAGTGATTTTATCAACACCTCACCACCCAATTTGAAAAGAACTGGAGGAAGTTCGTCGGGACCTGCCGCTTTCCCCCGCCTTAGTAATCGAATACATGACTCTACTTCTATTTCCGATGGGGGCTCAAGGGATACCACCCAAGGAGTCACAGTTGTTGACACGGGAGTAACTACACTAGTGTGCGGCCAGCCAAACTGTTCCTTGAAGTACTCGGCCCATCGGTCAAGCCTTTGCTCTTTGCAATAGATGGGTTCTCCATTTCTATCCCAAATCGTTTCACTGACCTGAGTTCGCCGTCCACCGGTGTCACGAATAAGTTTGAACAGTCTTTGACTGTTACCTGAAGCAGCTATTATTTCCATTTCTTCAGCTACCTTGACCCACCAATTTTCGCGATCATTCTTAGGGCTTTTCGTAACTTGTCTTTGCAGCTTTCTCCCCATCTTATTCATCTCCTTACAGTTCGAAAGCTGACACTTTTGCTCCATTATACTCATCGACTCTTGCGAGATCCAGTGTCTTTGATGGACAACGGATCTAGGACCACAGGCGAAACCTGCTGCCACGTGCATCGCCTGTTTGATATGAGCCCAATGCTCATCTACATTACTGTTCATCGTAGGTCCTAGCTCATGTGCTAACTTCTGCTCATAACGGGTGCGTACTTCTGGATCACAAACGTTGCACGGCTAATCGGGTTTGCGGTTTGCGACGATGACCATGGACCTGGAGAGATAATCGCATTGAAACTAATGCATTGTCCTACTCTACGTACGTGGACCAGTAAGATCTACAGTTTTTAACAGAACTGCGCCACCGGTAGCTTACGGCGATATGGTCAATTTGACTCAAAGTACCTGTAGTGTTAGAGCGCCATGTCGCTGTGCGACGCGAGTTGTGTCGGAAATTGGTGCTAGACAAGAACAATCGATTGTCTGCACAAAACTGGAGAAGCCTATCCCCGTTATCTGTACGCTCAGCGGGTAAAGCACAACGCCCACCTAAACAGGCTTCTGACACACTAAGTTTGCCAACTTTTGCATTGAAGTCACCAGCTAGCACTACAATGTCAGAACCTTTACTGCTGCGAACGAGAGTGGCGAGGGCATCATAGAACTCATCTTTCTGCAAGTCTGAGCTGCAGTCCGTTGGGGCGTACGCCGAGATCACGAACAAATTGCGTTTAACACAACTATCCCTTCGAACGCCGACTGACGCTTGGAGTCTCACAGCACATAAACGACTGTTAACAGGAATCCAGTCTAAAAGGTCAGCCTCAGCCTTGTCAGTCAAGACTATTCCTACACCACAGTGACCCGCAGCTTAAGCTGCTTCGTCTTCTGAAGTGCGCAGAAAATACCTCGATGAGATACCAGGAGTAGTTAGTTGAATTGCACTGCTCGAATCCTGTATACGCGTTTTACTTAAGCAGCAGACATCAATCTTCAGAGAATCTATTGTGAGCACTAGGCACGCCTGCTGACCGGCCTGCATGAGTGTACGCACGTTGAAGGAGCCGAGATTAAGATGCTGACGAGGCTTGAGAAAATGTGAGTTATGAAATTGTGGATTATTCCCGACACTATTTGACAGTGAATCGTTGCGAGTATCGACCGTGTTATCAGTGGGAGCGTTATGGGTGGATAGATGGGGCAAAGAGGGATGGTTAGGGACAGAGGACAATGGTTGAATAAAAGAGAGGGATCTACCTGACTCAGCATACCTGTAGTGTTAGAGTGCTATGATCTTGTGCGATGCGAGCTGCGTCGGAAATTTGTACTAGACAGGAATAACCGATTATTTGCACAAAACTTGAGAATAATATCCCCGTTATGTGCGCCGAGGGGGTTAGGCACAACAGCCACCTATACAAGCTTCTAACACTAAATTTGCCAACTTGTGCAATAAAAGCACCTACTAGCACTACAATGTCAGGGCCTTTGATCCTGCGAGCGAGAGTGATCAGTGCACCAGAGAAGTCATCCCCATGTGTGTCAGAGCTGCAGTCTGTTGGTGTGTGTGTCGAGGTCACAAACAAACTGCGCTTAACACAACTGTCCTTCCGAACGCCAGCTGACCGCTGGAATATTACAGCACACAAACGACTTTTAACCGATATCCAGTCTAAAAGAGCAACCTCACCCTTTTTAGTCAGGATTATCCCTACGCCACGTTCACCCGCAGCTCTAGCTGCTTCGTCTCCTGAAGTGTAGAGGAGCAATTAGTTGGATCACACTGATCGAATCCTGGGTACGCGTTTCACTTAGGCAACAGAGATCAATCTTCAGATAATTTATTGTGAGCGCTAGGCATGCCTGCTGACCGACCTGCATGAGAGTACGCACGTTAAAAGAGGCAGAATTCAGAGGCCGATGAGGATTGAGAAAATGTGAGTTATGAGATTGGGTTTACTTGTGGGACCATTCAGCAGTGAACCGTTGCTAGTATTGAGCTTGTTATCAGTGGAAGCGTTACGGGTGGGTAGAGGAGACAACGGGAGATAGTTGGGGACAGAAGGCAAAGGTTGATCAGAAGAAATGGAACACTTAACAGTAATCCACTTATCAATGCCCACCCGCTGGACTCAATTGGCATCTTGGTCCTGATTATCCTGCGCGACGACCGATGCAGTATGGAATTCTTTGTTGTCGTGCAGTGAAGTAATACAGTGTGGACCGCGGCAACGTGCACCTATTCCTCTAGTGAGAGCCGAATTGCACACCTACGGCACTGGTGTCGCCGGTTTGCAAAAGCTGCTCCAGCTCTCGCTATGCGTGAATTGATGTCCTCTCCTCTCTCCCGTGGCACCTAAAGTTCTCGACTTATTGAAGGTGATCACCACAAAGGGTGATTGCAGTCACAGGCTACTGCCAATGTTTCAGAGGCACTTTGCTCTTGATGGGAGCAAAGTGCATACCATATCTCGGTACCTCTATCACCAAGCGGTCCGGAGCATGTTGCACGGTTCGTGTACTGTCAGTCAGCAAGGCAATATCATCGATATATTCCAAGTTGAAAACTATTCCCTGGGAGTGGATGAACTCCACCGTTTGGAAGACCAGATGAAGAATTCTTTAGAACATCCTCTTTGGCAAAGTCAAAGAGAAACGGGGATATAGGGCAATCTTTTCGTACTCTACTGTAGACGACAAAAGGGAACGAAGGCTGGCCGTAGACTCTTACCTGACCTGAGGCGTGACGATACAACTCTTTGAGGACTGATACACATTTCTCAGGTACTCTTTTTCCTAACAAACAACTTCATAGTGCACTCCTGTCGACGGAGTCGAAGGCCGCGTGAATGTCCAGGAACACGATAACTGTCGGTCTTTGGAAAGTGTGACGGTGCTCTAGCATTTGTCGGAGGGTGAAGATCTGATCGATACATCCACGACCGGCACAAAACCCAGGTTGTTGCTCACGAGTTTGTTCTTCCCGCGTTTGGTACAACCTGAGAGGTATGACAGGCGCAGGCAGCTTCGACGCTATTGGGATAAGGCTTGCACCCCTACGTTTTGCATAGTCACTCATGGGGACAACAGTTGATTCCCCCACGAGGACATAGCCTGTTCAGGATTCCAAGATTTTGAGAGCGAAACACGAAGTTCACTAACGAGCTGCGCTCCACCATCTTTAAACAGGGCTGGGAAATGCCATTAGAGCTCGACGATTTGCGAGGTCTTGCGGCCACGATTTCCTTTCGAGTCTCCTCCTCGGTAGGTGGATCTGTCGAAACGCACCACTGGACGTGTGCCGGAAGAGCTACGAGAGAGGCTGACACTAAGGACCAGCTAAACTGTCTGAAAATGCTCCGTCCAGCGTTCGATATCCCGCTTCTGACTGTGGATTGGAGAACCGTCAGCCCCACAGATTGTTTCACTCACCTAGAGGCTTCCTACCGGTGACTTGAATGAGATAGAGCAGCTTGTGGGAACTTCCCATGGCGGCAGCACGTTCCATCTCTGATGAGCGTTGCGGCTACCAGGTTTTGCGGTTTCTACAAAGACTCGTGTTAAGTGCATGTCTCATAACGAGACATGCTGCGTTGTACACGCTTCCAGCCGGAATCGACTGGCATGCGTCGAAAAGACGCAGAGATTTAACATAAACCCGGGGTCTTGCAGCTTGACCAGATAGGCCGCAACTTTCTAAGCGACCGGTGCTAGTTAGTGTCATCAGATGGGGCTAGCTTTTCAACTAGTGTGTTTTGGAAGACGGATGAGGAAGATGGATCGGAAAGCATATTACAATCCAGCTGTCATTGCAGCCTACGTTTGGAGCGCCCACTGAAGCATATGGACAGTTTAGTTCAAACTAATGCGTGGTCGGAATCACGGGGAGGAGGGAGGATTTTCTGCAGTACGAGCGTCAGTCTTGTATACAACCCCGCCATTTGTGGCTTAGCGATGTGGTCGATCTAGGTCCATTGTTGATTCGAAGAGAACGGATACCACGTGGCGTACCGGCGATTAAAACGACTGAATTTCGTACTGGCGAGGAACAGGCGATGGTCTGAACACAGGCCCAACAACCGTTTTCCGAGCGACAGGAATCTAGCCCAAACAGGCCCTCTAGATGCGCCTCGTTCGATGACAGCCGACGCAGTCTAGCATTCAGATATGCACAAATCACGATATCAGCCCGGCTTGCTTTGTGTAAGAGGTCGTGGTGCTTTTGGCAGTAGGTATCCCTGATTGCATCTGGGCTGCAGTCGGCAGGTGCATGTGCCGAAACGGTACACAGATTGCGCCTATCGGAGTGGGGACCACTCACTTTGGACGAACCGCTGAGTCTCGTTGTGCATGGACGACTGTCAGCTGGGATCCAGTCTAGCAGCGCCACTTCAGCTCTTTTGCTGAGAAAAATGCCAGTGCCAGCAAGAATAAAAGCCGCAGCCTCAGCTTCCCCAGAAAGGCTTAAGTGAAACTTCACGGAAGGATTGGGTGGGGAGCGTCAATCGAATCATGGAACTGGAGTCTTGAATGCGAGTCTCTTAGATGCAACATATATCGATGACGAGGGATTCAAGCGCACGAGCTATACCTGCCTGTTGTCCGATAAGCATTAGGGTCCTCACGTTGAACGTGCTAGTTTGAATCGGCATCGAGCACGAAACATAGCATCAGCTGGTGGAGCGGGTTCGGTGAGACTCGGAAGCTTGTGGGAGAAGGATAAGATAGAACGTAGCCACGATTTCCATCAGTGGCACTACAGCGGGCACGGCCGACCGAGGTACCCGTGGGGTGTGAAAATGTGAGAAAAAGTGGGGAGGGAGTGGAAATAGGAGAACGAGTTGTGTACGGTGTAATAGTGTTCGTTTGTGCGCATGGAAGAGCAGTCAATCATAGTGGTAGAGTCTGTCATGGCTGTTGGCGTTGCGGGATATTGTACTAATCGGTCGCCTAATCCAGAGTAGGCATTTTTGTTCGACGATGCACCTCTAGTGTTTACGCAGCCAAGCGCGTTCTGCAGGGCAGCAGGATTGGTCCAGATGGGCAGGTGACCAATTTATGGTTCATTCGCCTCTTCCGAAAACCAATGAGAGCCAGTGACTCAATGCTCAATTCATTCACCGTTCTGATGAAACCAAACATCCTGGATGCCCAGTACACCCCTCCACCACAGATGCCGGTGAGCACAGTGTTGCACGCTTCATGTGACACCCGTGGTTGGTTTGGATTAGGGTTTAACCATCTCCTTTAGACTGAATATTAGTCAGTCAACTCGGTGGAGAGCGCCAGGCATTCGCTTTCGTCCTCTCACTTTAGTGGAAACACCTTCACCACGAGAACACAATGAGTAGGACTTTCTCAACAGAGGCTGTGTCAGGCGCACGGTCAACTGGGAGCATTTCGAGAGCCGTTCAGGACGGGTAGCCATCTCGGAGGCCGAGCGACTGCCCGCGATCATATTGAGGAGCTTAAATGTGCGCTCATAAATAAGTGTGCCATCAATAAAACTAGCTTTTACTTCGATTTCACTCGCGTTAGCATGTTGAATGAATGACTTAAGAAACGACATCCCACCAGTAATTTTAGTGGTCTTTCTGGCCTCGGTCTGAGCGGCCAGTGATGCTCGAACAAAGCGTTCTTCCAAGCTTTCTTCTCACGCCGTATAGTTTCCAATTTCAAAGTTCTGAATGAAAAACCAGTTTAGGGTTTATGGATTAAATTATTGAAGAGCAGAAACAATCTTTCGATCAAATTCTGCTCCAATCAGTTTTCTGATTTTCGAATGTAATCATTGCTTTGTATCGCTACCTTTTTTAATCCGCGTCTGCGCAGGGCCGCAGTAGGTGAAGCATGCCCCATCGTCTCATCATCATCACCATCATCATCGTACAGCGTTAAACAGTAGGGCAAGCCCCACTGACCATTGCCTTTCTCACCATGTTGCACGTTAAATCAGAAAGTATGAATACACAAGATGGACAGGGAGTGGACCTACACGGGTGGGAAAAGGAAAGAATGCCCTTGTAGCCAACACACGGAATACACAGTCTAACTGTACAAACGCACATCGATCAGTCATTCTGATTCGATAGAAAGTGACAACACGATCGCCACTGCTCGCGGTTCGCTGCCATATCCTTCAGTGTCTCCAGCCAACTGGTAGATGGATCTTTTGGACCCCAACCACGAAG
>STRG.33313.2
AGAAAATACCTCGATGAGATACCAGGAGCAGTTAGTTGAATCACTGCTTCAATCCTGGATACGCGTTTCACTTAAGCAGCAGACGTCAATCTTCAGAGGGGTCATTGTGAGGACTAGGCACGCCTGCTGACCGACCTGCATGAGTGTACGCACGTTGAAGGAGCCGAGATTAAGAGGCTGACGAGGCTTGAGAAAATGTGAGTTACCAGACAGAGGATTATTCCCGATACTATTTGACAGTGAATCGTTGCGAGTATCGACCGTGTTATCAATGGGAGTATTATGGTTGGTTAGATGGGGCAAAGAGGGGTGATTAGGGACAGGAGACAAAGGTTGAATAAAAGAGAGGGAACTCTGAGCAGTAGCACACTTATCACTACCCTCCCCGCTCGATGCAATGGCAGTGCGGTCCTGATTATCCTGCGCGACGACCGATGCAGTATGGAATTCTTTGTATTCGTGCAATTCATGGGAGATGTTGGATGGGTACTGCTAGGGTGTCCAGCCGCAAAGCAGGAGAACGATTAGGGTCCTCATCCAAAGCCTTTAGTTCTAACAAGAACCTATCCGCAAGGCAGTGGGATGGCTTAGTAGGAGCCCATTTGCTTGGATCAATTATTCTTCCACTGATTTTGCCGAATGAGTTGCCAGCTCAAATCAACCCCCAACCTGGAGGACCAGGAGATTAGACTTTGTCTGACCTCTACCCATTGACCTGTCAGGTATGATTGCATCTCCGGCTTAAAGAAGCCATCCTTTGGGTCATAGAGGCGCGCAAGCCATCACACCACGTCAAGGTGCAGTCTCGTCGTGATGGCTGTTGTGGGAGGATGTGTACACGAGTAAGCCAATCCGTGTTTCAATGTTAACCAACAACTTTCTTTAGAAAAGCAAAACCTGATCGATGGACGTTGATGATGGCAGGATAGTCGCTCAATTCCTTTTATCGTGTGTTGTTAAATATGCGTTCACACGCCTGCGTACGCATAATCGACCCCCGTTCAATGTCATTAAACTCTGTGTGTGTGTGTGTGTGTGTGTGTGTGTGTGTTTCGACAAGTAAGTCAGTCCTTCCGCTTGAATTTACCTCATCGGTTATGGGCTCAAATGACCTTAAGCACGAACCGGTTTATTAGTCCTACACCAAGCAGAATTTGGTTACCACAAGTCCGAATGTGACCTGAATGGGATTATGGATAGTCAATCAAGTGGTTTGGTGTAATCCTTCAAACAAATCAGAGTTCCAGTTGTTCATAGCTCTAAATGATACAAATCAGTAAAGTAGTAACCCTGTGTGTGGTCGTCCTAATCTTCGCTAGTCTCGTTTTAGTTTCATGATCAGTCGAATATTATACTTTTCATCTTGCGGTAAATCCCTCATCTCTGGTCGGGAACCGTCATATTTACCTAGCTTGGTCGATTTAAACGAGTTGAAACGCGAACTGTGTGATAAAGGCGTCTGAACGGTTTACAGCAGTGTTCTGCAATCTAAATCGAGACCTTATTCAATTGTATTTGTTCACATTCCATGTGGTCAGGCACCTGGTTGCGTTCATCTGCGTTTTAGTCGAACTGTGCTTGATTGAGCCATCTGGTGATATCACGCCGTGATTTCACTCGAATGAATTTCTGACCGGAGTTGATGGAGGTTTCCGAGAGAAGTGTCTTTTTCGAATCGTACTATTGTATCACATCGTATTGAGCAGAGGGAAGACTTTTAAGAAGAATTATTCGGCATTCGTAGTATCAGCATCTTCCCTGACCAATGAACCGATTTCTTTTTGGACGTTTTCAAACCGACTGATCGTTTTTCCTTCCCGTGTTTGTTCGGCTTGGCTGTTCGATCGATGTGTCTGCTTTTGCGTTCTCCGTGATACTATCCTGATCTTGGTAAATGCAAGTCCAGAAATAGGTGTGGCTAGTCCTGCATTTGGGGCAACGCGAAGGAATGACCGTTAGATCGTGCCAATACATGAAATCTTCACACTCGCGTACCACCTCAACCTGTCATGATGGAAATGTTGCTCGCTACAACCAAATTGATCTGGATTACGAAATTTTTTCTCATTCTACTGTCAGTGTTTGTGCTGTTTCACAGTTGCCTGCTGTAAAGATGCATTTGTTCCCCCATATTTACCATAACGAAGCGTGTTCTGCTCACCAAGCGAGTTAAAATAATCATAATCGCATTTCGTTCGGGAAATGTATTAACGTGCATTTCCTTCGAATGATAATTAATCCTTAGATAAGTATGTACAAACTAGATAGAAACCCAATGTCATAAATATTCAATTCACTACTCTCAGGTCTGACTGCTTCCCGCCGAATCATAGTGCTTTGAGTGATACGGTCGTTGTTGTTGATAGTGATAGAAGGGACGCTGATTTTTCTCCAGTTAGCTACGGCGTGGCAGTAAGTTAAAAGACAACTGGTAGCTATCCTCTGCACTACCACATTTGTACGATGCACACATGCTCTTCCTCTTACTGCTGAACACAACAGACATAGTGTTATCACGTTTCTAGTCTCATTTCCTTTCTGAAGTGATAGTTTCTTAGCGAAGCTACCTACGTGCCACCTCCTAGTCTATCGGATTGGTCAAAAGCAGCAGAAGGATTGAAATATAATGAATTTTGTTTTTCCCAAAGAGTATACTCGGTGTGCTAGTGATTGGTAGGGGTGGCCAGTCCATGACATGGAAAAAGGTATGAAAAGCCTAACCGGGAAACTTGGCCATTCAGGGCCTGTTTAGTTTCCAGGGTAAGATCCAAGAGATCCCCTCACTTAGTGGTTAGATACATTATGGAATATGGCTAGGTGTCTCGATCAGTAGCGCTTTTGTGTTCACAAGCTTTCTTCATCGGCTTGATGGTACCAATTGTGGTTCTTTTCTTCGTCTTTTCGTGATCCTTTGGATAATTCCGATCGAGGCACCCACTGAGAGATAGTAACCAAAACCGCTACACTCAGTTTATGCTTAACGGTTGTTTGAACTAAACTGAGACTCGATGTACGGTCATGTGCTGTTCAAGTGAATCATGCAATATTGGATTTCTTATCTCCTTCGGGGCACTGTGTGAGTTACGGTCACTTTACCGTGCTGTTTGGGCCTGTTTTCTTTCACTAAGATTGTTAAGTCTAGGATACGATGTTCGAATCTGAATTGATTCTCCCATATACAGTAATCTGTTGTAGCCTGGGTCGTTACTGGGCCTAACCTACTGGGATCTTCGATCGTTCTCCACACCAAGTATCAGAGTCATGGTTACCAGCTCTCATCCTCTCTCGTCTCTCTCTGGTGGTAAAAAAGAGTATTATGCTTATAGGATGTGCCCCTTCGATTACATGCATGTATAGGTACTGAATGAAAAAATCCTTCGTATTAGGTGAGCCGTGTGATTCCATTGCGCAATTGTCCCAGTTTTCTATCTCGGTTCATTATTCAGTGTTGTGTCAGTGTCCCGTAAAACCGTTGCTAGCCCTTAAAGAAGCAGTCAACGAGGCTATTTGGGCTACGGATCAGTGATAGTCGGTGTAGGTTCAACGGAACAACTGAAGAGCTGGTTTAACTGATGATCCCAGTTATCCACGTTCATACACATACGATGTGCTTGTCATATGCCTAAAGATCTAAAATTTGAATAACCAGTTCTATTGTTGACACTCTCTTCTGATTCGTTGGTATGCTTTATAACCAATTCAACCTTGAAATGAGTTAGTGCAAAAAGGTTTTCTTGTCTCGGTCGATTCTCGACAGAATTTCTCTAGAACTATCAACATTACATTTGAGTACTGTGTTTCGAGACATGAGACCAGTTGATGAGAACCTGGAGAATTTGAACTAACCAAATCTTTAATAAAAATACGCTATAAATTACGATGAAGAATGACTCTGCAGTGTGTGTCAAGTGGAGCCCAGAACTGCTTGTTCTCAGTTGAACGTTGTAACTAGTGGCTGTCTTCATTGGTTTTGCTTCTCATTGGCAATTGTTTGACTTTTAACAACAACTTTCAGTCATTGTTCGCTATCCTACTCACCGAGTTTTCATCTTTGTTACCACGTAGGATGTGTTTTCAGTCAAATTTGGCGAGACATCCAGAAGCTGAAATAACGGCACCTACCTGTGGGGTCGTATGCCCCCAGTTTTTTTCTCCGCCGTAATTGGTCTGGTAGTTGTTTTCGGACGCTCTAATTGGATTCTATGAGGACGTACAGCTTGCTGTGCTAACTGATTGAACCAACGAGTGAATTGTATCTTACCATATTGGGCATTGGTGCGGCAGACCAGGGGGTGGAGTGATGGACAAACGCCTAGGACCGGAAATCTTTACCAGATAATTAGCTAATGTACGATACAGTCCGACAAAAGTAACTTAGCTCGCCTTTGGTATTAACTTAATAAAAGTGCGCAGTTTCGATGACTATTGCACCAGTGACTTATCTATCCCGTCGTAATACTTATCTTTATTTACTACCTTCGTATTATACGAGGATCAGTGTTCCTCTGCAGCGGGTTGCTCATGTTCGATCTGCTAAATACAAAAACCCAGAAATCTCCATAAGCACAATGGTCAGTAAGTGTCTCATCGGGAACCCACATCCATTAATCGAACACTAATATGGCTGCCTAAAGCCAGCTCATTACACTACCTTCCCCCCACAGTGAAAGAACACTGTCAGCAGTGTCATATACTCCTTCACCACACCCAAACCGGGAGTATACGGTCCAGCGGGACTACATATCGGGAGGCCATTTCACAAGATCGCTGTCGGCCACCAAGCGCCTCAAAATCACCCAGTCGCCATGGCCTCCCATTCTACACGGTCTCGTAGCCAGGGTTGCCAAATGGTAAGATCGGTGTTCCTATGCCGGGGCCTTGCTCGTGTTCTATCCGCAAAATACAAAAACACGGAAAACTCCATGAGCACAATGGTCAGTAAATGTCTCATCGGGAACCTGCACCTACACTAATACGGCTGCCTACAGCCTAACCATTATACTATCTCATATTTAGTTGGTGAAGTAAACGAATCTATTTGGATGTTAGCTTTGCAATGCTACGTTACGTTTTATCTCCCGTTCCCACGTGCTAGTGTTCGTGGATGCGATTCAACGACCAAGAGCACGAACAACAGTCATTGACAGTAGTAATAATAGTAATAAATGAGACAATAACCACATTGCTCGGTGTTCCCGCTTCCCTCCCTTGATTATTCGTTTTGTTCGCAGTTAGTTGGTTGTGCAAAATAACGCTATCAGAACCACAATACCCGCTTGACTCAGGTCACTACAGTCCAGAAACAAACAATCTGTGTGTACCTTTGGCCACCAGCATCGTGAGTGACAAATGTGCACTATTCACACGAGTCAATTCAGTCTTGGTCTCTTATCGATTTTCTTCATTCTGAATTTATTTCATGAAGCAATCGCGCTGTTTTAGTTGAACCTTATGATTACTGAAGGATTAAGTTTTAAGACTGTTTTTCTGAATCTATATGATTGATTTTCATAGATGGTGTGTTTTATAGTTTGGTAGTCCACGTTTTTGTCGAACACGAAATTTTCTCATAATCATCTCACCTTGCTCGACTTTTTCGCTGTCTAACACCCAATACGAATGAGGTCTGTCTTCAAGGACAATCCAGTCGATATTGGAGCAGAATGCTCGTTATTTTCTCATTCGACCACTTCACGATCAGCTTTCATAGTCATCAAATGTTTTACAAAGAACAAGGTGGTCTATGATAAGCGAACTTTGCGAGAGAGCTTCAACACGCATAAAGGATCCATAGTTGACCCATTGTTGGATTATCGCATACCAAAACATGCACCTTCCCACCCCCCACTCCCGAAACATGCAGGGCCTGTTCTGTTTAAAACTGTGCCTTGGGAATCTAAATGACGACATCTGATCCATTTATGGTACTAAACATATTCGAGGTTACAGGTGACAAAATGGGCCACATTTTGTGGGAGTTAGTTGACATTAATTGCAAAGTAATAATAGATCGTCCGTTTCGTTCATAACCATAGCCACGTTGCAGTAACCGCTTTTCAATGTTAACTTTGTTATTCATCGAACGTGACTACGCAGCTTATTCGCTCAAGTTTCGTAATTGTTCTTAAAGTGTCAGTCGGTTCATCGATGCACTGCACTCACCGACAAACCTGTTCCTGCATGTAAGCATTCAGTCCATTATCTCTTCGGAATGAGTCAGACACTTTTAACTCCCAAATAGCTCAGAATGTGATGCACAGTATGGCGCACCAATTATGTTTCTTTTACTGACCAAGTCTTAGAAATCTTAGGTGCGCACTCATGGAGGTGAAACTCGATGTCATGAAACTGGTGAGGTATGGCCAGATTGCAATTTGTTTTGGTTCCGTGTGTTCGTACCCACAGTGTAGCGCAGTACTGTTTTCCGGGTTCACGTTTCATAGGAAGTTTTCTCATAATTGTCATCCATATCCTAATCTTCATCATTACTTCATGCACTCAGGAAATGTCACATTTGGAATCATCAAAACTGGAAAAATCTACGCCGGCTGTCAGTTGTCCTTGGACGACTGAAGAGTATCGATCCATGTCAATGAAGCTCGCCAGTTCCGGTGATGTTGTGCGCTTGGATGCACTGATAAATCTGTGGTTAACGGAATCTATTCCCGGCACATCGTCCGAACCAGGTCAAAGGACGCATCAGAGCGCGACCGGATTGTTGGCTTCAGTACGCGATCGGAAGGGACGTACTCTGCTTCATCTGGCCGCCCGGTTTATCCAACCGGAAATGGTCGTACACCTCATCGAGTGCGGATGTTCAACAAAAGTGGTTGACAATCGAGGAAATACCGTGCTTCATCTGCTATTACGCAACTTGTGTAGACGAGTCAAAAGTGACACCGCTTCTAGGCGTAAACGTAAGAGGAAACAGCACTACGGCCCAAATCTAAACTATGTTGAATGTTGCCACTTAGTGAAACGAATCTTGAACAGTGATTCTGATTTGTTAACTGTATCCAACAACCATGGGCAGAGGTCGACCTACTGGCTTCAGCAGCTCTGGAACGCTGCGTCCAAGGAAGAACGACAAATCGGTGATGAGATTCTCACATCCTCATTCGGTTCCGGTGAAATAGACACCAGCACGAAACATGATTTCAGTGGTCGGTTGTATGCTACTCCCGATCAGAATGAGTACGACTCGTCAGCAGAACACTGGTATGGAGATGAGGAAGATCCACATCTGGGTGGCAACACATACGATTGGGAGGAATACTTTGCCGATTTCACCTATACGGAACCGAGATCACATCTGGATACTGTACGTGAAGAATACGAACGTCGTCAGCGGTCAGGGCTTTCTAGCCGAGCACGAAACCCACAACCTGGTAGATCTGCAGAATCCATTGATCGTGAGCGGGATGATTTCCTACGCCGTCATCAAGAGGCACTTAGCAAACGGGGGAAAGTTAATGTGCAAGAGAACAATATGACCACAAGCCTCGAAGCTTTCAAACAACAATGGTCCTTGTTTTTATCACACTCTTCTGAAATTCGAAGTTTGAGTACAATTCCATGGCCACCTTTTTGTGGATTTATGGGTTACACAGAAGATCGGACGAAAACCGCCGAGCGTAGAATCCAGGCAGTGCTACAGTTCGTACGACACCAACTGGATGAGCTTCGACAACTACAAATCCAATGGCATCCGGATCGATTTGCTTCCCGCGTGGCACAACGCCTACATCCACAGATCAAGGACAGTGTACTGCAGAAAGTGAACGCCATATCTCAGTTGTTGAACACTTCCATGGACACGTTGCGTACGAAAGATGGACTGGTTGCATCCAGCCTATGATTCATTTTATTGGTTTATTGCAATAACATGAGTATAAATAATTTGTGACCGATTCAGTGCCTAAAACTTCACCGTCAAGTTATCTCTTTTCTTCTGAGCGAAATGATTAGCACCAAAAACTGTAAGAACAGCCTAACCTCATCAAAGGACCAACAGCGAAACGGATCTCACTTACCTTAATTAGCAGTTATAACTGAATCGCGTAGCGAAGCGTTCGTGGTTCCCAGTCACTGCAGTGGCCCGATAAGCCTCTCGACTGCTTTGGCAAACTGACTCTTGTAGTGGAGTCTCTTGCCATCTCTCCGATCTGTTATCAATAATGTGACTTATTGTTCAATTAAGACACTTGCCAAGCACTTGGATCGTTTTTTTCCGTATCTTTTGATATCGTTAACTGTTTGATACCCAGAAGGTGTAAAGTGTTAGAACTGCTAACCACACTCGCCAAACCGGTATCTAGTGGTATAAACCCGTGGTTAGAATTTGGGCGACCATCGATTATGATTTTTCGATAGACTGTGATTGTCGTTCGTTTCGTTTTTGATACTGTAAACACCGTGGCCCGTCCAGGAACCC
>STRG.43854.1
ACCGCGATAGCTCAGCCGGTAGAGCATCTGTCCGATAAGCGGAATGCCGCCGGTTCATTTCTGGCTTGCGGTG
>STRG.51393.1
AGCACCAGTCAATCCGTAGCAACACGGCAGCCTGGGAACATGACTCACATGCGACAAGGCTAGTATGCCTGGAAGACAAAGCAGTGGGGTATTTTTTCTCTCTTTTTTATGCCAATCTCTTACTTTTTGAAGTTTCTGTTGTCTCATCGGTGGTCAGCTCTGTGCAGGGAGACAGTTTCAGCCAGGAATGCTCACAGATGCGCCGCGGTAGCACTCGCCATATCAGTGAAGTCAGATCCCCAATGCCGTTTACATAGGACAGAAAAAGCGGGGGAAGGTAGAGTCAAC
>STRG.52654.6
GGCCATTCCTTTTCAGATTCTGGAAATTCGAATACATTGGTGTGTCTGAATACACAATGTGGAAGAGGTGCCGGAGTCACAAGAAGGCCCTCAGTGCAAAGAAATGCCTAATTTGTGACGAAGCTACATTGCGGGAGCACCGGAGTTCATGTCCTGCGTTGCAGTCGATGGGTATGCTAAAACAAATTTGATTGTTGGTAAGTACTTCTGTCTTGTTGCATATAAGATACGGGTACTCCTGGTGTGGAAACTGTTGAATAGATGCCACTAGAGTTGCGGCGAGCGACAAATTCGTGGTCTGTGGTTATTTAAGCGGGGATCTACCCACTACCAGCACATCAAAGTCGATCACCGATACAGCAGACTTCCCCGTCGTCTTCAGTATATAAGTAATGCTTACGTGGTTTGTCAAAGTTTATGTCAGCTAATGCTGCATTTCGTACGTTTTCTCCTCATGCATCTTCCACTGCTATTACGGATATGTCTCCTACCGACATCGGCGCCGTGTAAGAACAAGAGGGTCATCCAGTTTTGTGCATTTCTCGCCGACTCAATACAACTGAACGCGGATATTCACAAACGCAAAGTGAGGCATTGGCTGTTTATTAGGCCTTTACTCGTCTGCACAAGTACTCGTTCGGTACTCACTTCACTATTACCTCTGATCACGAAGCATTGAATTTTGTCTATATTCCACACCAGCCATTGGGTAAATCCCCGGTAGCCATTGTTCAGCGCTGGAGTGCTGCTTTATTGGCATACTTTTATGACATTCAGCATTGCAAAGCACATTCTATTCCACACGCTGACTACTTGTCTCGCTATGCCATTTCCGAAGAACCCTCTACTGCCTACTGTTTGCTTACGCAGCCACCACCTGTTAGTAATGAAATCATATCTTGTGTTCAACGTGCGAGACGAGAAAATGCTCGGCGTCGAATCCCCGAATTCTATAAACGACTAGAAGAAATTTCGATGACTTGTGACGGTATTTTGTGTTGTAACGACAGAATCATTGTACCTCCTCCATTGCGGCTGTGGTTTTGTGGGATTTGCATTCCGGACACTTAGGCATTGCAAAAATGAAATCTCTCGCCCGTCTCGCTTGTTGGTGGCCAGAGCTGAACGGCGATTTGTGCCGCATTGCTAAAAGCTGCCGTGACCGTATACATAAACCTCACACGCAACCGTCGAAATGGACGCCGTTGTCTATTTCCGGAGAGCCCTGGCAACGTGTTCACGCTGATCATTGTGGTCCATTTTTAGACAGCTACTAAGCTCTGGTTATCAGCGATTCTTACTTCCGTTGGCCGCAGGTATATTTTATTACTTCTCCTAATGCCGATTTCACGGATGCAGCCGTACGTAAAATATTCAGTCGAGAAGGTGTTCCGTGTGCGTTGGTTACCGACAATGGAAGCCATTTTGTGACGATTGTTATTCAGAGTACTTCATGTTGTTGTATTGTATCTGTATGTTTATGTATAATGCGACTGTGGTCAGCCGCCGCCTCAGAGGAAACCTCCTCTAACTTTTTGTTGACCCAGCCCCTTCCTCTAAACCGACCCTATCCAGTTCATAAAAACTCGGAAGTATTATCATTCCATTTTGTCTTGCGTTCGACATGGTAGGAAAGTGAATATCAAACGTCGATTCCCGGAGTTTTGCAAATGTCGCGAAGGCATTTCTGTGACTTGTCATGGTACTTTGTGTTTCAAGGATCGCATTATTATACCACCTACATTGCGGTCAGCCGTTCTGGCTGATTTGCATTCCGGACATCTTGGTTTTGAAATGATGAAATCCTTGGCCCGACTTACCTGTTCGTGGCCTTGAATGAACAGTGATTTATGCCAGTTTGCTAAACGTTGTACCAACTGTGTACACAAAATTCATTCCCAACCTTCCAAGTGGACTCCGTGGCCCATGTTATGCGAGGCCTGGTAGCGTGCTCATGCTGATTATTGCGGACCATTCCTGAACAAGTACTACGCTCTCGTTACCATTGATTCTTATTCCAAGTGACCAGAGTTTTATTTCACTACTTCACCAAACTCTGTTTTTACTATAAATGCATCTCACAAGACATTTAGCCGAGAAGGAGGACCATATGCATTAGTTGCCGATAATAAGAGTCATTTCACTGCTGTAAAAGTGTCAGACTGGTTAAAGTCCATAGGTTGCCATCAAGTGTTAACTCCTCCACTTCATCCGCAGTCAAATGGCATTGCTGAAAATTTTGTGCGAACGGGAAAGGGTGTTATCAAATCCACAAATGCAAGAACAGCCGGTGAACTCGAGAGAAATGTGGACAATTTCCTAATGTTTTGTCTCAAATCTGTCCACTCAACCACGGGTAGTAGTCCAGTGAGGCTGTTCAAGAGTCGTACGCTACGCACTAGTTTACTCCAACTCGAGTCCTCGGAAGTAGCCTACCACAAACGGAATGATTTGAGACCCTCAACAGGCTTTGTCATTGAGCAACTTGGGAAAAGACTTTGTCAGATTTCGGATCTCAATAATGGTTCCATTCATCGAAGACATGTAGGTCAGATTGCCTTCAACTCTGTTTCCGACTGTAATCCGGTTGATACTAATTCTGATCTTTCCGAGTCTTTTCCAGATATAAATGATCCCAGTTCAGCAGAAACAATCCGAAGATCAGAACGTTTGCAGAACAAAGAACGCCGTAATTACAAAAACCCAGAACTACATTCATGCTGCTGCGGATGTGACGATTGCTAATGACAATACTTCATGTTGTTTTATTTTATCTGTATGTTTATGTATATTACGACTGCGCAGAATACGAATTCGAGTGTATGCCCA
>STRG.62251.7
ATGAGCTTGACGTTGAAATCCTTAGAGCTGATCCCGAACACCCGTTACACTCAGCGAAAACGTTTCAGGAGATGGGTCTGTAAGTCTCTCCGAGCAGTAAGGAGTTCCTCTAAAAATTCTTCCAGGAATGAGTCATTACTGCGTGGCGTTGCGTCAATGGGCTATTACAAACCATCGATGATTCAAGAAAAGGCCCTCCCCAGTTTGATTGGTTCGAACCCACAGAATATGATTGCCCAGTCCCAATCCGGAACAGGAAAAACCGCTACTTTTCTCCTTGCCATGCTCTCTCGATTAAATGCAGAACGGCAATATGCCCAATGCCTCTGCATGGCTCCAACTCGTGAGCTGGCATTACAAATAGCATCAGTCGGACGCCAGATGGCGAAGTATATGAACGGTGTGACATTTGGTACGGCAGTTCGCGGAGACCAAGCGGCGGTTGATGCAGATGGTTTTGTGCTCAATCAGGTCATAGTGGGCACACCAGGAACAGTAGCCCAATGGGTACGATGTACTGGACCTGTGCGTCTTGATGCTTCTCGTCTGATTACATTTGTCCTCGACGAAGCCGATCTGATGATGGAAGAAGAAGGTTTTCTCAACATTACTATGCGTATTAAAAACAAATTATCTCCTGCCTGTCAGATTCTTCTTTTCTCGGCCACATACGATGAACAAGTGATGGAATTCGCTCGAGACTACGTTCCCAATCCAATCGAAATCCGTGTAAAACGAACACAATTACCGTTGAAGAATATCAAACAGTACTACTTGCTTTTCAATGACTGGGTGGAGAAATATCAGGCCCTGACAGATATTTACGGTGGTTTTAGTGTGGGACAAGCAATCATATTTTGTGACACACGCAAAGAAGCCAGTTGGTTGGAAGGTCGAATGACCTTAGATGGCCATCGAGTGGTCATCTTGTCCGGTGATTTGGACGTCTCAGAACGGGAAAAAGTCATCGGAGATTTTCGTAATGCAGACTGTCGTGTACTCATAACCACAAACATCTGTTCAAGAGGTCTGGATATTCCCCAAGTAAATTTAATCATCAACTGGAATATGCCCGTCACACGTGACGGTTCTGCAGATTGGGAAACCTATCTGCACCGGATTGGTCGATCCGGACGTTTCGGCAAAGAAGGTGTCGCCGTGAATTTTGTCACACATGATGAGCAGTATTTGTTGCAAGAACTAGAACAGCAATTTCGATTGATGGATCATTTGGCACGAGAAGTCCATATCTACAATGGTGGAAAGTTCACTTGCATTTCTGTATGCAAAGTCCAAGACGAACAGCACACAGCTGAATGCAATTCAGTGGGTTTTGAAATACATTCACAAAGTATATTTAATGGCACAAGGAGCCTGGATCTTAAATACCGGATCATCCGCTCCATGAAGTTATATGAAATGAAAAGAATCTCGTTGAACTTTTGATTGCGAGAAATCTAAGTGGATTTTCCACTATATACGGGTAATGGTTGAAAGAGCCTGATTGATTGACCCCCCCCCCTTTCCTGATTACCTTATCTATTGAATTTCGGTACTATCCTGCTTTCGCGAACGTGCTCCCACTTGGTGCTTCTCTGTTAAAATGATGATCCATTGCCGTTTGTGGGGGTGTGGTGGAAAGGTTTTGGGTTGTGCTTCAGGTTCACTCGTTATTTCTAATGTGATTGCGATCTTGTTTACTTTTCGGACGAGCTATTTTGAACAGACTCGTATACGTTTTGAGAAAAGCTGGAATGCACCAACTTCCATCCCTGATAGATGAGTTCCAGGCTGTCATTCATCTGGTACGCATTTGGTTGTTTGTGATTAATATTTCAGTTCACCTCCATGCAGTCCAACGCTCACATCAGGATTTCACATCGGTAACGAGGATGTTTGTTTTATTCGGTCAGAGGTCGCCGATGAGTGGGCTCCGCGCTGTCAGTGTCTCATCTAAACAGAGAACAGGGTGGTCGGTACTGTTTTCGACTAATCCATGGTTCGGATGTTAGTCACACTAATTTCAATAAATTACTTTACTGGATTCTGTCCCACGCATAGTTCGATAAGGAATAAGTGTGACAGTTCGTCATCTTTGTGATATATCGTTTGTGGGTAACCCTACTGTGAATCAGATTTTTCTCGTCAAAGCCATGTTGACCAGATAGTGCGAATCGTTGTGTTCATTTGTTTCCACAGTTTGTCCGACCTCGTCTGTTGGAAAGCGACCAGAGCTGTGCTTGGAATTTTTCGCTGTTTCCTCCGCCTCATAGCCGTTTGATTTTCGTCACACCGTTTGTGGTTTCCCATCCCTCTAGAATGTGAATTCTCGATATCCACTGTCTCAGCGAATATCCCCCACAGGTTTAACACACAGATACTTCAGGCGACTTGAAGGAAACCTCAACTTGTCAGCTTGATAAGAACATATTGAGCCGGGCTCGAACATATAACTCATTGGGAGTGCCTCATGAGGCTCCTAATCGGCTCTGCGAAGTCCACCTTTTGCGTCGTATCTGTCAGAGATTTTTTTAATGCTAATACTAACCCTATCCGTTGTTTATGTATACGTACTCCCCTTAGTGTTGCTTCTCTCCTTTCTTTCCACATCTTCCAGAGATCCAAATTCCGCTGTTGACCAGCGACGATCTGGCGGGAGCGTGACCTCTTGCACTTCACTGCGAGAATTTCAACCGGGTTCATTCTGTGCTCGTCATCCATCCGCACACAGACGGCGCCATTGAGAACTACTGTTAATTCGAAATGCCACAGTTTCAGAACATTTTTATCTTCATTGGATACTGATAATTCTGTAACAAATCATTGTATTACCAGAGAAATAACTATTGCATTTAATTCGTCGGTTGCTTCCACTTCCTTGCGTATGAGTTTTGACTTTTCGGTTCTTGTTTTGCATTCTACTTTTTCGCTCTCCGATTCGGCTCATTCGCACTTTTTTGGGAGCAATAAACCACTGCC
>STRG.4977.4
TCTACCTTTACTTCCTTACAAGAGAGCTGAAATTCGGGTGACTTGACTTTAACACGACGAGTGAACGTGCTGGTTGTGGGGCTTGACCCTATCGAGATGTTGCTCTTACTGCCCTCTCGGACGGCTACCCGATAATTGTCACGGTTCTCGAATTTCCATCCACTAACAGACAAGAAAAGATTTCAAGTAGTCGAAGCCCAGTGAGACGCGGAGGCTCACAAGTACAAGAAACTGGACTACCATTGGCGTCGGCCGCTAGTCCTGTACTCTGATTTGATTTGATTTGATTTGATTTGAAACCGATCAGTTTTTGGCAGAAGTCGCTTCAGCATGAGCTGTATTGAACAGACATATCAGCCGCGCTTCAACTGTGACGATTTGCTGAGAGACGATGAAGTCCCCCCGGAATTACACTCGCGTCCTTGGAATGGAACACACTGGAAGGTGTGGAAAAATCTTACCCAAGATTATATCGGAGTCAGATCTGAGGCTGTAAATCAGTGCACACAGACGGATCCCTGTATTTGGAACGAAGAACAGCTGGAAGTATTGCGTTGCTGCAAAATTGAAATGGGGAAGTACATAAAGCAGTTAGAATCCTTATGTGAGGAACAAAAGGAGAGAATTGACGTGTTAAATCGTCGATGCATTGCTCATAACATATTAGTTGCAAAATTATCGCGTTTGAAGCCAATGAAACATGACAAATCAACGGGAACGGAAAATGTTGAATTAGAGCCAACAACGAAAACTCCCATTGAGGATATTACATCGCAAACGTTGCGCGAAAAGTTGCTGAAGATGAGATGTCTTCTGAAGACCAGCGAGTCAAGCAATCGAGAGTTACAAGTTAAACTGAATGAAACGCAAAAGAAAATGGAAAATCTGAAAACATCTTATGACGACAAAGTGAAGTTACTTGCAGCTGACTTGTCGTATACAAGAAAACAGCTGAAAATGAAAGAGATGAGCTATCGTGAAGTTTATAAACTGATGAATCAGTTACGTGAACATCTGCATCGATCTTCCTACCCACACGCGCATGATGATCAGAAACAGTGGTGCTACGGATTCGTTCAAAGTTCATGTTCCCAGGTGAAAGTTGAAGATTAACAAACGCACCAGAAACTATCTTCTCTCTATGGTACTACAATGTAAATAGTGATTGTTATGCACGTGGTAGCAGATACCAGTTTTTAAATATACATAATTTGACTCAAATAAGTATGTGTATATACATCTGCA
>STRG.19990.1
AGGTCCATCGTTCCTGCCGTTTTGATATGTTCCACTGGTGCTGAATCATTATCTGTTTGAGTGAAAGTTAATGGAACCGTTTTGTGTGGGCTGGTTGGCACGGGAGCCACTCGTAATTTAATCAGTGCAAAAGTGATGGCAATAGCCGGAAACGTTGAGTCAGCCTCGTGTAGTATATTCTTGACGGTGGTAAATGGAGAGAAGTTAAACGTCGGGGAGGTCATCACTCCGAAGTTGGAACTGGGCGGCGTTGTTAAGAAGCAGCCTCCAATAGTAGTCGAGGGGATTTCCTAAGATGTGATTATCGGAAAAGATGTCCCGGTGAATTTCGGGTGCGTAATGGACATTCCACAGAGGAGGTTATACCTGAGAAACGGAAAAAGTGTAGCCTTCGGCCGGAACGGGATCAGCATACACAGTTGTGCAACGATACCGGCGATGAAAGACCACGTAACACGGTTCGACGAGCTCCCAGATGATAATGACACAGCCGAAAGTAATGACCCGTTGTTGAACCTCCTTGAGAAATTTTCCGACACGTTCTTATGGGAGGACGAGAGATTGGGCCAGACGGATTGAGTTAAACACCGAATTGACACGGGGGAAGCAAAACCCATGAAAATAGCCCCCAGACGAATACCAATTCATTATCAAGCGGAGGTGCAGCACAAAATCGAGGAAATGCTGAAGAACGAAGTTATTCAACTATCACACTCCCCTTGGTCGTCTCCAGTGGTGTTAGTTAAGAAGAAGGATGGAAAACGTCGTCTGTGCGTAGACTACAGGAAACTCAA
>STRG.25114.2
CGGGAATTATAAACTGGCTTCGAATGTAATACGCTCAGACAGACCAATACTCCCATCTTTATCGGTGTAAGTGTTGATGTTTGTTGATGCGCTTACTGAGCTCCGGCTCACCGAGTTTTCTTTCTGGCTTTGCAGATCGTACACGTGCAACCCCCAAGGAAGACACTGCATCCTGCATACTACACGAATTCGTGGGGGGCTGTGTGGCTAGCTGGAAATACGTGGGACTGCTGATATAAGCGACACTGGAGAATGTTAAGAAGTGCAGTGGTCGCAAGGACCATAAAAACAATAGGCGTCGGATATCACAACATGAACAGCAAGTTGAGGCGAGAGTAATACATGATATGCCTTATGGGTGCCGAAAACTGGCTGAGACGGCTCAGGGCATCCAGAAATGGACGCGAGGGTGCACCAACTGGATAATCGGACGGTCACTAACGAGTAACAAGGCAGGAGAGTTAGTAAAGAACAAGAATAAAAGTAAAGTCCGAATGGAGCTATAGACGTGCAGTCAGAGATACCAGCGAAGTATAGAAGATTGATCCAGCGGTGCGTAACTAATAGTAGGGAGGCGCATGTGGAATAAATGCAAGTAATTTCAGTGTCATATGGAAATTCACATGAAAGTGAAAAAATTCGCAAGGAATGCAGTGAATTTCTGAAGAGCATAAATGGTGTATGGACGCAGAGCGGACTCTCAAAGAGGAGCTGTCGGAGAAGCACACTGGTGGAGACAAACGCTACTGATGCGGCTGGGCAGAAGCTGGAAGAGTGTAAAGATAAAATGTTTGTATATGGGATAGAAGAATTATTAGCCAAATTCTGGTTAGCTATGGATGGCTGATATTCTGCTCCATAAAGATCTTGGTTGCAGGTGATGGCAGGTAAAATGGTGAAGGTAGCGGGCAAAAAGGGCTAGTTTGACGAAGTAGGCAGAATAGGTTGGGAACGCAGCGGCGAGGGCTGGGATCCAGTCACTGGTTTGGTACTGCAACGCGGAATGAATTGAACTGTTGGAATGGAGTACTGGAAATGGATGTTGAGCGGGTGTGGGGTGATGATTGCTGTCAGGACTCAGCTCTGCGATCCGGTAAGACTTTCATGAGGTTTTATTACTCAGGTTATAGGATTATGGTCAGCCGTGTACTGTGCCCCTTATAACGTCAGCAGGTGAGAGTATGTGGTTAAACCATTTTCAGTCCGATCGATCAAATTGTCTAGTCCGGCAGTAACGTCGAGTTGGCCGACGGCTACCCAAGTAACCAATGTGATCTGGAAGAGACCAGGAGTGCGGCAGTCTGGAGGGTGTTCCGGCCGTGGGTTATGGTTAACGTTTTGAGAGAAACCAGACAATGGACATTTTGTTATCTGGACATTTAATTATCATTTGGCTAGTGGACCCGTCTACTAGGGAGCCCCGGACGGAGACTGGTTATTTTCTAAGGTACTTGGGTGATAGTAGAGATTTAGGGAGATATCAGGTAGGTGGTGAATGAGGAGAGGGGGCCCATTTGGGGAACCAGGAATAAGACAATGGTGAGGGATACGATCTGTAAGAAGAATAGGAAGATAGCAAAGTGGTCGGTTCACCAGCTGTGGTCGAGGACGCAAACAGTGAAAAGAAAGGATGACACTCAGTGTTAACGTGAAGCTTTTTCATATGAAGGCAAAGGTGCTGATATTTCGCGGGATCATGGGAAATCAGAGGTATAAGGATTCCGGTTGGAATGGAGTCCTAACTTGCCATGAGCATATGCACAGAGAAGTGAGGCTTGGTTACTGAAGAATAGTAATCTGTGTCGCAAGACTCCAGTATACGAGAAAGGTGCATGAAAGGCAGGATGAGGTCGCCGAGTTCCAGCCTGAGACAGAAAATTAAGTGAAGGCGAGCACCTATCACTAAAAGACAAACCGGTTTTTTAAAGGGAGCTGGTGTCAGTAGACATTTTGGATGGGTAGGTAAGTCAAAAACGCAGCAGACAAACACATCTGACTACTGTCATCACTATTAGTGCGCGGGCTCCGTAAAAACATAGAAAGGTGAAGTTGTGGGTGGTAGGCTATAGAAGTGCGATGATTACGTTTTTTATTCCGTCAACCAGTACAGGTGAGGTTTAGCGCATAGCTGTGAGCCGTAGGCATATCAATGTCGGGGTGTCCCCAGAGCAGGGACCGCATAGTATAACTGTTTCAACCGTGTATTTACCACTGCATTGGACATCATCAAGCTCGTTAAGGGTTTTGCAGGGAACCCAAAATGGTTGAAATTGAGAAAGGCGGGGTAGGCAAGCATATGTGGGAGCCAAGCACCAGGCGTAACAGTGAGTCAAATTCAGGTGAAGCCTACCGGTTTGGCTTTGTTTAACAGAGCTTTGATCTGGTTTTTAATTGCGGGCGAAATATATGTATTCAAATTGTGGTGTAAAATGGCACGATCTGAGGAGGAGGGAGAAGAAAAGTGAGTGAAGCATACCCAAGGTATATATATGTACATATATATATATATACATATATGTATACACATGTCTGTATGCGTGGGTGCGATTATCAGACGAGTCATGAGAAATGGGTCGGACGCGAAAGAACTTGGCCCATTGTGGTCTAATAATCGAGACAGTCTTCATATGCTTCGTTTATGTTGATGTTATTGCGGGTCATGCTGATAACAGAAGATGCGTCTAGGATGCAGCATAGTGCTCCTTTAAATTGTTTTATCGTGCGACGCAATCGCAGTGAGTCAGGGAGCTTATTCCAGAGGCTGGGGTAGATAACCGAGAAATATCCAGATCTGATTGAGAGCCTAGATTGGGGGGCTGTAATGATGAATTGTCTGTGGCGGAGGGAGTAGGGATTCTTACCAGAGAAAACAAGCTGGTTATCAGATGAGTGGAATTTGAGTGCAGGATGTTGGAGAAAAATGATTGACTGAGCTTGATACGATGTAACCATAGAGGTTCAAGCCAGAGTAGTTCGCACTGAGCTCTGTAGTTACGGTTGGAGGAGTTGCCGAGTAGTATTTTTGTAAAAGAACGTTGCATTTTTTTCTATATTGACCCAGTCGGCTTTTTGCAACAAGGTAAAGACCAGAGGGCAGTATTTCAACGGCGACCTGGTGTGTGTCTTGAATATCAGGAGCTTGCTCTCCTGAATAAGGTACGTTCTAAGGATCAGTGCAATCATCCTTCTTGCATTGACAATTTCGGTCAATGCCTGTTCATGGAAGTTGAAGAAACATGAATGATGCAAGCCCAGATCTCTTTCTACGTGAGTAGTGGGAATCGGCAGACCATTTATTGTGAGGGAGCTAGGTGGAACGTGGCATCTGTAAGACAGAAGAGAGCTCTTAGCTGCCGAAAACTTCATCAGCCACTGGGTACACAATTCGTCGAGGGACTTCATTTCTGACAGAATATCACTGACAGCTGAGTGCAGGGCGTTTGCCTCAAGAGTATTGACTAGTTTTATGTCGTCAGCAAAGAGGAATGTCATGCACTGACGCACTACCTGGAAAACGTCATTTATTTACATAAGAAAAAAGAGAGGACCTAGAACACTACCCTGTGCGACCCCGCTAATAATTTGTTTAGGCTGAGAGGATTTTTCGTTGACGATGATGGTTTGAAAATTGTCGGAGAGGTAAGACGATAGCCAGGACGGAAGGGGGTTGGCGACTCCGTGGGGTTCCATTTGTGGCGGTAAGCGAGCGCGAGATGTACGGTCGAACGCTTTAGTCACGCCAAGAAAGATGACGATGATCGACTTGTCGCTGTCTGCTTTGGAAGTGATTGAATTGAGGAAGTCCATCTGGCACGTGAGGCACGAACGGGGCTTCAGGAACCCATGCTGAGATGGGTTGATAAGGTTTCGAGAAGTCAGGAAATTTGCAAGCTGGTCCTTTACCATCCTCTCGATGAGCCTAGAAACAATCGAAGCGTGGTTTATGGGGCGATAGTTCTCCTGATCATGCAAAGGCCCACTTCTGTGTTGTGGAACTATACGGGAAGCTTTCCATTGAGCCGGGTAGATTCCGGACGACACGGATAATGTAAAGAGGTTCAGCAATAGGAGCACCAGGTCATGTCCCCAAATCGAAGTAAGACAGGTGGAAGGTCATCAGGCCTTGGATGAAAGGAGGGTTTAATGTTGGCTAGAAATTTCCTGATGTTGGCCGTGGTAAATGTTATGGTTGATATTGCGTCCTGTGTGAGCATCGGGTGGCAGAATAGCGGGGGGTTAGTGCCCGTACTAAGAGCCGAAGCGAAATAGCAGTTGAAAGCTTCAGCCTTATCTGCTGGTGAGTCAAGGTGGATGACATTTTGAATAAGGAATGGGATAGTGTTGCCATTGCTGCGCGAGTTGCGAGATTTTAGCAGTCTAGAAAGAAGCTTTACATTATGAGGCTGTTGTTATGTAGTCCATTCTTGCTTTTTGAGTTTATTCTCGGTTGCTGCATAGAGAACACGGGAGAGTTGGCTTATTCTGAGTGCCAGAGATAAATCTCGCTTCCCGAGAAATGAGTTCTGGTGCTTACAAATCTTTTGTCGAAGTTGGTCAATTTTGGTAGTCTTGGCTCTAACATGCCTAACGGTTGATGTAAGGCAATTTATGGAGGAAAACAACTTGACATAGAACACATCAGCCGCCTTTTGCGGATCGTATGTGAAGAAGAAGTCAGACCAGTCAATGCCCCGAGGAGAGGTAGGCAACTGGGCCCAGTTAGTCAGTCTGTAGGGGTCTTGGTTTTCGATTTCGACAACTTCAGGTAGACATGATCCTTGCATAACAGTGAAGTGACATATGACCATTCTGTGGTCACTACCGGGAAGGTTTTGTGTGACGCGGACGTTCACGTCAGGGAGGCCATGAGTGAACACCAAGTGGAGGATATTGTTGTGCCTCGTTGGAGTAGAGACATGTTGTGTCCATCCTGCAGTGTGAGTGTCTAGAACGAAATCGGGTAAACGAGGGGGCAGTCATTGTATTTCAGCAAATAACCGGAGTGTTGAAGTCGCCTGCTATGATCTTTGGACCTAAGGATAGAGTAGAAATGTACTCGAAGGCCCTAACGATATGCGGAAAATCAGAGTGGCTAGAAGTGTGTGCTCGGGAGACGCAACCAATATGCAACACGTTTCCAGGAATAAGGACGGAGGGCCAAGGGGAGTCGGAAATACAGTCAAGCACTGGTGGTGGAAAAGGATGGTAGTAAATTTATGTTTAATGTATGCAAGACAACCAATGCCTCGGCGGTTCACTCTGCTTACTCGGAGGGAGTTATAGCCTGCCAACAAGACAACTTCAGTTGGGATGCGATCGGCCAACCATGTTTCTGTAACCAGAACAATGTCAAAGCTAAAAGCAAGTACACGCTTCCTCAAGTCAACAATTTTGTTCAACAGCGAACGGGAATTCAGCAGTAGGAGAGAAACTCTGCTCGCATCTTTGGGGTCACAAGGTGCTGGGGCTCCACGCGAGGGCAGCGGACGATTATTGGGGCCGAATAAGCTCCCGGCAGCCGGGTTGCCATTCAGGAGAGCGTCACTAGGGGGAGTAGTAGCTGGGCTGGGGAGATTAGCGGGTGGGTTACATGGTAGTGATTTGCAGGGCACGGTTTGGTCGCCTATATAGGACGCCTGATTGAAGGGTGTCAAGTCTATGGAGACATCAAAAGGGTGACTGCCGCAGGATGCAAGTTGGATGAGACGCTCTGGAAGACTGATGGGGATCAGCATTGGATGCGGCGGCGGGTGAGTAGCTCCGGGTAAACGATCAAGAGATACAAAGACGGTGTCTAATGGAGCTTTCGGAAGGAAACTGAAAAAATCGGAAGAATGCTATTAGTGGCGACAGTGGGTCGGTATGGGGGCGAAAAGTTCCATTAGGATTACCGTTGGTGACCGATAAACACTGGTGAACAGCATTATATTTGTTACTGGCTTCACTGCACATATCGACCAGTGGTGTTGAAAAAGGTACCGAGGAGGTAAGAAGTCGAAGGCGTTTAGAGCTTCTAGGTCGAACCCAGCTGGCCACTCGGTGGACGATTTAGGCAGGATATTTCGAAGAATTCTGACAAACGGATTTGTAAGTCTTTCGCCAACCTCAGATTTTGTTGTTCAGAAAAGCCACCCTGATTTATATTAAGTTGGGGATATCTTGAGAAGCTGTTCGTGAGTTATTTCCTCAGAAATCTTGGTGGAAGTTGTACTAATAGCAGCAAGCCTAACGACGTGGTGTAACGCAGCTGACATATAAGGAACCACCCAACCAAACGGCACACATTCGGCTAGTGACTGAGAGCCATTCCAGCAGTGCAACCGAACCACCCGGCACACGAAGGGTGAAGCAAAAGGCTGTGACTCTGTCTTGTGTGCAAATAGTGATCACGGAATCGAGGTCTGGTGCACGTGTTTCAGAGACATGGAACACTTCTATTTTAACAATGTCAAGGCTTCTAATGAGGGCAGCCTGTTTGTCTGTCTGATGTAAAGTGCAAAAGTTGACGGTTGTCAGGTGGAGTGGACATTTAGGATGAGGAAGTGCAGTTTACTTATGCCCGACTCCCGATTTACTGCCTCCTTTGGAGCTACAATTATCCATGGCTTTTAGCATCGATAGTAACTTAAGGGAGGGAAAACTGGTAAATCCATTTACAGGAAAGGTGCTGGAGGTTTCTGGACGGTATTTGCCCTGCCACTGCCTACAGAGCAGAAGGGGCTTTCCTCTGAGAACCCAACCGCAGACTGTGAATCAAAAGTCTCACTTTGAGGGCAGTGGGTCTTTAATCAAGCCCTGAAAAGTGATCGAAGAACCCAAGAAGGAACTTCTGGTTTTCCGCGTGAAACCTGATATTCACGAGTAGGCTGTTTTGTCTTCGGTGGTGCTCCGCTTTTGGTCCATCTTTCAAGTTCAGTCCCCAGCCCCATGCACCCAGTAAGGAAGGCGGAAGGTGGGCGGAACGGCATCCTTTGGGCTGTGACCAACCTAGCCCAGGCAAGCGATAGCTGCCCGATGTGGTGCGATCAATTCTCCCACCTTTAAGAGAAACCCCAGGTACCCACGAGTTCGTCTATTCGGTGAAGGTCTTTAGACCCGCAAACTGTGACTCTTCATATATATTCGCAGAAGTATTCGCCCTAGGGACACAGTGGTCAGAACCAGATTACATTGACCACTTCTGAGGTAGAGTTTTCTTCAAACCCTACCCACTGACGGGCACCTTCGGCTCGTGGCAGCTGACCCATATAGCTCTTTGAGTCATGGGGGCACTCAAGTCATCACGACAGGTCGAGGCGCAGTCTCGTTCGTGATGCTAAAGTGAGTTCAGCTGATGCTGTTCGTAGATCGGCCTTAGGAGCGTTGCAGCAACGAAGGGGTGTCAGTGGTAATGACCTTTGCCAGTCTGGCTTTCTGTGAGCTGCTAAAACTGCCTTGATTTGCCGGGGAAAACGTTCTACCGTTTTGCTCCCTGGCGAGTAGTAGGCTGCGGTATGAATGGGACTGGTGCCTCAACGTTGCAGAAAACTTTTAGGAGCTCCCTCGAAATTTGTGCTGCGATTTGCGTTTCCAACGACTCAAAAACCAAATGCTGCAATCCAATGTTCCATGGAAGCATGTGAGACTGTTTTGCTAGCTGCGCTGTGCAGAAGCACGGCTAACGGCCACCTGGTTATACGGTCTACGCAACTGAGATGATAAATGCTACTCTTTGATGGAGGCGGTAGCCTTACTGGGTCATTAATAACAACAGTAATAATAATGGCTTATTTCAGATACTCACGAAGCTTGTCAGGGTGCATGGTCAGAAGACTCAGGCTTTGTGGGAATAAGAATTTGCAAAAGGGTACAAAGTGTAGGCACAAGGCATCAAAGGATTTTAAGGTGAATAAGAACGGTGATACTACCCGGAAAAGTTGAAGGCCAGGGTAAAATGGTCGATCCGGCCGACGGTTTCTATAGTCAGTTAAAAAGGGGGAGTACACGCATAAATAGTACCGAAAGCAATCATAACATTAGAAATTCCAGCTGAATCAAAGGATACGTTCCACGAAAACAGGGGGGAAAAAGAAAAAATGAAAAGTTCATCCGGGGTAAACAAAGAGTCCTTTGCATGTAGCGGGGTGTGAAAAGTGCATGATAGAAACACCCAGCATGTACAATAATGGATCTTCAGATATAAAATGCCACGAACCCATGGCTAATGTGATGGCAGAGTCCTACAGTGAGATGCCGACTTAGTCAATCATAGGGAAAGGGATCAAAATATCCGATGCAAAGTGACAGGGATATCAAAAACGGTGATGGAAGGAGTACCCAAGAATAAGCCGGTAAGTGTTCAGCCGTTTACTTTTATTGATATGGATTTGTCACGAAGTGACAGCAAGGATATGGAATTATAGCAGTAAATCGACATGAAGCGCATTATATGGAGATTGCGGGGGCGAATGGCATGCGGGAGCTAAAATGGAGTAGAGGGTAGACAAGTGACCTGATGACCGCTTTGGTAGGCAGATCACACAGCAATGACAGTGGCAGCTGCGGAATCAATTGGTTTGTTACGAGAAGCGAGAACGGGACATCGGATTCAGAACAAGATGAAACATCCGGCATAGATGGCAGTAGAAACTAAATTTAAGGGTCAGGTTGTCGCGTAGCTCACTGACGAGCAGAGTCGTCTTCGTGGTCAAGATACACACTCAGGTACAGCAGAAAAAAGCACAGACGGAAAGTCAGAGTTTACAACAGGATAAAGTAGGTCCACACAGAAGACCAAGAGATAACACTAAAATGGACTAAATGATAATAACGTCATGCAAATAGGCGGCTCATCGTCAAGTGTTCGATTCGGCTATTTTCGAGTGACGTCGGCCGGAAGTCCCGAGTACTTGCATTGTTGGTGTAGGAAATAACTGCCACCAGTGAAAATTTGAACATATTCTGGTGCTATGTTTTTGATCATGAAAAGAAACTAAATTTATGGAGCGGAGTATAAAGAGTTACTTACAGGCTGCAGAATACATGGCTTATGGATAGAAATTTCGTCGATGCATTCGGCGAAATATTCAATTCATGACAGATATGATTATATATAAAGTGGAGGCCGGATAATGGAAAATCAGATGTGTAGCAAACGATTGCATATTTCGTGGGAGGGAGACTACCAGAGCGGTGGTGGGAGGAACCGGCCAGAGGGAAACAGGTTTGGCGAGCAATGTCAAGGCTGAAGAGGAGGACAAATCAATATGGACCGCGTAGGGACAGGGATTGCACAGCTGCTTAGTTTTGCAGGAGAGATGGTAGAGTACTTCACAGATGTCAACGGAATACAGTCGAATACACCCGAACCCATGATCGAGCTTCAAGGAGGGACGCTGAGTACATCACCCCATTCCCCGAACAGCTGACGCCCACGATTACGACTGTAACACACATTTTTGCCCAATTTACGTGCTCTACCGGTCTCCTTGTTCTTCCTGGGTGTGAGCTGCAGTGAAAGGCCTGTTGGACGTCGGGCTAGTATTTATCAGTTACTAACCGAGCCTGTCTCGAACCCCTTTTCAGGTAGATCGTCACCGTGGTTAGTCGCCCAGACCCACCTTTAACGCCATATTATGAACCAAATAGTATGATAAATTCGTCTCCATCTCAACAGAGAAATTAACAACGATAGAACAATTGTCAGTCTGGTGGTGCGAAACGTTCACTTTTGACTTGCCACTTTCGTAAGGTTGCATGTAATAAATGCGGTAAAATTGGCTACACTCAATCTGCTTGCCGAAGTGCTCGGGTTTGTTTAGCCGACAGCTCCAGTATTCACTCCCATTGGTCTCCTGATTTACAGTCTCTATCCTTAACCGTTAACAGTTCTTATTCATCTTGTCATGTTACTCGCGCCTGGATGTTAACCGGCAGTGTAGAGTCCTTCATTTATAATTCTGTTATTTGGCTTTTCCAACCCCCTGTAAATATTAAACCTGTTAACATTTCCGCGAAAAGTAACACTAATCATGATTTGCACGTATTAGAAACTTGTGAACTATTTCTTATAGATCCCAAATGCAATACTTATCAGTGCTCACTCCTTGTCATTGATTCACAGTTCTCAGTTATTGGTCTTAATTGCATGAAGAAAATCCACACTTCTTTGTCGCTCTCTGACTGTCTTCATTCCCGTCTTTGAAAATTGATTTTCGAGAGTTCCAGGGCTTCAGGTGGCATCAAGATCGCTCCCGTTGCTCTCGAGTTATCGGGGCCTCCAGAATTTTTTAAACGTCGGATATTATCTTTAGGATTGCGTGAACCAGTGAAGAAGGCAATCGACCAGTCGGTAGCGAAGGGTGTCCTAACACCCGCGAGTCCGTCATTTTGGGCTACACCAATTGTGACCCCGTTAAACAGGGATGGAAAGACTCCGAAATTTTGTGGAAATTGTCGCATTACTGAGGATAAATTCCCGATGCATACCAGCTGTTCTACAGTGAAGCCGGAAGACTTTCTGCACCAGTTTCATGGTTCAAAATTCTATATGAAGTTGGATCCTAAAGATGCATTCTACAAATACTACCTGACAAAACTTCCATGCGTTCACAATCAGCACTACACCTTTTGGGCCATTTCAGTGTTACTTTTTACCTTTTGGTCTCAGTCTGTCACCTGGAATTTTCCAAAATGCCATTGATTCTCTCATTCCTGGTTTGCAAGGTGTCATCGCTTATCAAGACTATATGGTTGTTCACACACCAACCAGGGAATGGCATGACGAAAGTTTGTGTTTGTTGCTTGAACGGTTCCGTGTACATAATGTTGCCATTAATCCCGACAAATGTGTTTTTCGGCCACTAGTTTCACGTGTTTAGGATATCTGGTAGACGAACATGGTTTTTGACCTGATCCTGATCGTTTTTCTTCTTTGTGGCATGCATGTTCACCTAAGTCTCTCGAAGAACTTCATTCGTTATTGGGTTCACTGTAGTATTATTCCAGATTCTTCCCAAAATATTGTTCTAAAGCAAAACCCTTGTTTGACATTTGTTCACAAAACTCATTTCAGTGGTCGCCTGTACGTGAGAGTGCGCTTCGACCGTTGCTCAGTTTCCTTTCTACCAATGCCGTTTTACACGCATTTTCATCCAAGTTACCATTTATTGTCACCACGGATGCCTCTCCCACTGCCATCGGAGCTGTACTCGAATAGGATGGTCATCCAGTGCTGTGCATTTTGCATCGACTTAGTCCTGCAGAAGGTGGATATTCACAAACACAACGCGAGGCTCTAGCTGTTTTTGGGCAGTCACTCGACTACGCAAATACTTGTTTAGGTCACACTTCATATTAGTGACTGATTATGAAGCACTGGAGTTTATTTACGATCCACACACTTCGTTAGCGAAATCATCCGCAGCCATGGTTCAAGGGTGGAAAGTTCCTCTTAGAGCATGTTATTATAATATTCAACATCGTAAAGCAGAAACTATTCCTCATGAGGACTATTTGTCTCGTTAGGCCACTTCGGAGGAAACCTCCCCTGACTGTTTGTTAACCCAGCCACTTCCTCTAAATCGATGCGATCTTTTTCTTGAAACTAGGAAGTATTATCATGCCATTTTGTCTTGCTTTCTACATGTTTGGAAAGTGGATATCAAAAGTCGATTCCCGGAGTTTTACAAGCGTCGAAGGAATTTCTGTGACCTGTGATGGTATTTTTGTGTTTCGATGATCCCATTATTATACCGCTTACATTGCGGTCAGCCGTTCTGAATGATTTGCATTTCGGGCATCTTGGTGGTGTAAAGATAAAATCCTTGGCCCGACTTACCTGATGGTGGCCTGAACTAAACAGTGGTTTATTCCAGTTTGCTAAACTTTGTACCGACTGCGTCCATAAAATTCATTCCTAACCTTCCGTGGCCCATATCATGCGAGGCCTGTCAGCGTGTTCATGCTGATTATTGCGGACCATTCCTGAACAAGTACTACGCTCTCATTATCACCGATTCTTATTCCAAGTGGCCAGAGGTTTATTTCACTACTTCACCGAGCTTTGATTTTAATATTACTGCACTTCAAAAGACATTTAGCCGAGAAAAAGTACCATATGCATTAGTTACCGATAACGGGAGTCATTTCACTGCTCTAAAGGTAACTGACTGGTTAAAGTCCATGGGTTGCCACCATGTGTTAACTCCTCCAAGTCATCAGCAGTCAAATGACATTGGTGAAAATTTTATGCAAACGGTAAAGAGTGCAATCAAGTCCAAAAAAGCGGGAACATTCAGTGCACTCAAGGGAACAGTGGACAATTTCCTAAAGCATTATCTAAATTCTGCCCATTCAACCACGGTCAGTAGTCCGGCGAGGCTGTTCAAAAGTCGTACACTACGCACTAATTTACTCCAGCTCGAGTCTTCGGAAGTTGTTTACCACAGAGGGAATGATTTGAGACTCCCAACAGGCATTGTTACTGAGCGACGTGGGAAACAACTTTGTCAGATTTTGGATCTCGGTGGTGGTTTCATTCATCAAAGACATGTAGATCAGATCTCTTTTAATCCTGTTTCCGATTGTGATCCGGTTGATACTAATTCTGATCTTTCTGAGTCTTTTCCAAATGTAAATGATCCTAGTTCAAATTCCATTTCAACAGAAACAATCCGAAGATCGGAACGTTTACAGAACAAAGAACGCCGTAGTTACAAAAACCCTGAACTTCATTCAAGATGCGGCAGATGTAATGATTGGTAATGACAGTATTTCTTGTTGTTTTACTGCATCTGCACGTTTATGTACATTACGATTGCGCAGAATACAAGTTCGAGTGTGAGCCTATCCAGTCAGTGTTTTTTTAATCTCTAATTGTGCGTAGTTCGGGCAAGAGCTATAATGCGTTCATTGTGAACAATACGACTACTCTAGTTCGATTCTCAAATAACACATTCGCACTTTAGTAGCGCGTCCATCGGTCACACGAGCAGCAATGGATCCAGTTTGTATTCTCGTCAAAGTCAATGGAAGGGTTCCCCATGCGGCAAATGCTGCACACGTCTTTCTTGATGAGAGAATCTTTCGCTTGCAGACGCTTTCTTTGGTCCTTATTCCTGTACGTGGCCTAAGTCATGATCCGGCATCACCGTAATTGTACCAGTTGTATTTCTTCCCCTATAATTTCCATGTCCTTCTCATCGGCTTTCTTAATCTCAACGCAGCCTTCCGTTTTGAACATGAAGATTTTACCATTTCATCTGAAGTAGATGGAATAGGTC
>STRG.15134.3
GAATAAACTTCTTGATCTCTGATTGCATGGTCCTCGCAATTTATTTGGTCCCTTGGATAAAAGTGCCTGTGAGGACCTTGGTAATCGGATACTCTATTCGCATGCAGCCACTCCGTGTGATTTCCAGCAGCTTTGGAGCCATGCTCATAATATTGACCGGTGGAAAGCCAAGGAATTCCGCACATTTTTATTGTACTTGGGACCTGTTTGTCCGATGGGTTTGTTGGGCATATATGCATATGAGCATTTCATGCTGCTTCCGGTTGCTACTTAAATGTTGTGCCATCTAGTTTTGCACATATTATGCTATGCCCTTGCGGAATCTTTCTTGAGAGTTTTTGTTCAAAATTCTCTTATTTGCTCAGTGTATCAAATATTACTCACAACGTTCGCTCATTAATTCACCTACCGAAAGATGTTCTTAATCGTAAGACTCCGGACAAAGTTTCCTGCTTCCCATTTGAATCCTATCTGTGCAACTTGAAATTTAGTATCTATGGTCCCAGAAATCCTGCCCAGCATTTGTATCGCCGTTTGTGCGAGTGTGGTACTTCGGACAACCCGGATTGCAGTGCCCACATACAAGATGACGTCGAAAAACCAATTCACCGGTTCCGTAGATGCCAAAATGCCGTCCTAGTGAACCACATTATCTTTTCCCCCAGCCCACCGAACAACATCGCCATCGCCGATGATAAATCGGTTGAAATTGTCGGCGTATATGAGAGATCAGTGAGTGTGGAATATTTTAAAGACCCATGTCAATTTTTCAGCAAAACCCACGCAGCCTAACCATCTGTACGTATATTCCGTTGGCGGTTCGCACAATGATCATGTACTGCTTTCTGTTGGTAGCATTGTATGTAAGTGCTTTCCCGTAACTTGGCAGTCTTCATGTAATCGTACCCATACTGAACACATTTAACTATTGATATTTCACTTATTGATATGTATCTGGCACTTGAAATTTATAATGAACAATAACACCGCGTATTGTTAACTGCTAACTCTTTCAGATGTACTTAGTAGTTGTTTTCTTATGTGATAATTCTGTGGCCATTGTCCACAGTAACTGGCTGGCGGATGAAAAAAGAGTACGTTGGCCCAAGTCGTCCACCTTCCAAGTTTATCAGAGATTGCTGTTGGAAGGTTCAAAATTGGCGGATAGTGTTCCAAATTACGAACTCCGTGAGGTATATCACTCAGGTAACCTGAAGGATGCAATGGATTTCGAGAGGAAGTTTGTCGGTGAAGCCGGCAGGTTAGCCTCGTCGGATGATACATTACCGATGACGCCCTTTGTCGAGCGCTATTCCGTTCGCCGCAGATCCCGCCGGCACACAACATGACGTTGGAAGAATATGATCCTGTACAGTGATCTTCATGGACATGTATCACCTAGATTTACTTTTGCATTTTGTACCCACTGATGCTTTCAAATGAGTTTGCTTCCGATCGCGATGGAGCGCTTTAAGAACCAGCTGTACATGAGAGGTTAATAATGTACATGGACCATCGATGAAACCGTTATTAGTAAAACAGGAAATTTATTGCTTTTGGCTAATGTAGATTCCTGACAGTGATTGTAAGAACCCTTGGATAGCGGCTAACAAAGCGCTATTATCGTAGGAATGGGATCTGGAACCTGGAGGTGCATGGAGATGGAGTGTGGGCTAGAGCTCGTCGATTATTCGCCTGCCCACATTTTGCCATAACGGTACCGGCACGGTACCGGTAGAGTTTTCGGAACATCACCGGCACACTACCGTAAAATCACCGGAATTCCACCGGCACTTCACGGGAACCGGTCAGGTGCCGGTCCGGATCCGATGTGCTATTAGGGCCTTCTGCGTCTTCATCCGCTGAACGGGAACCAAGTCCGCAAATCGTGCGCGCGACTTAAGGATGATGACTGCATGGCTGGGGCTGGCCGTTGCTGAGGGCCGGCTTGTGGGTAACTATGGGGTGTTCCGTTTGGATGGTTGCCTTTGATGCTCCCCTTTTGAGAAGGAGTCTTTTCGGGCGTAATCCTGACCAATTTATATGCGGTGTCCAAGTAAATCAAAGATTGCTTTTCGATAAATTCCCTCACTATTTGATCGGAAGAGAACCGGAAACCGATAGGAAATGTGTGGCATGGTGAACGCTTGTGTAGCCTCGTGCACGCGCATGAATGGTGCTCCATGCTGGCTGTTCTGAGCGGGGTGAATTCCGGTGGTGATACTGGGGCCCTGTCCGGGAGAATGAAGGCTACGTAATTTTTGCTTTTTCAGATGCGCTTGAAAATCTCGGCAGAAGCAGATTCAAGAAAGTCAGTGGCAGATTTGAACTGCTGTTGCGAATAGTTTGCCGCGGGGTCTATCAGGCACAGTAGCAAACCCAGTTTGGAGATATTGTCGTCCAGGACCGCGTGCCTTCTT
>STRG.49445.1
CTTATTCCTACAGGACGTGGATATTTATATATGGATCGTGGGATTTTAGCTACGTTTTAAGCAATCACTCGATTACACAAATACTTGTTTGGGTCAAACTTCATATTAGCGACCGATCATGAAGCATCGAAGTTCATTTATGACCTGCACACTTCGTTAGTAGAATCATCCCCAGCCATGGTTCAACGGTGGGATGTTGTTCTTAGCGCATATTCTTATGATATTCAACATCATAAAGTAGAAACCATTCCTCAAGTGGACTATTTATCCCTTCAAGCCACTTCTGTGGAAACGTCTTCGGGCAGTTTGTTAACCCAACCACTTCCTCTAAATTATTCGAATCTGACCCGTGAAACTCAGAATTACTACCATGCTATTTTGTCTTGTGTTCGATATGATTGGAAAGGGATATCAAACGTCGATTTCTGGAGTTCTACAAGCGCCGCCAAGACATTTCTGACTTGTGATGATGTCCTGTATTTCAATGATCGCATTATTATACCACCTACATTGCGGCCAATCGTGCTCAGTGACCTGCATCCCGGACATCTTGGTGTCGAAATGATGAAATGCTTGGCCCGACTTACCTGTTGGTGGCCTAAAGTGAACAGTGATTTGTGCCAGTTTGCTAAGCGCTGCAGCGTCGATGTGCATGGAACTGATTCCCAATCTTCCAAGTAGACTTCGTGGCCCATATCATGCGGGGCTAGGCAACGTGTTCATGCTGACTGCTGGGGACCATTCCTGAACAAGTACTACGCCCTCGTTATCATCGATTCTTATTGCAAGTGGTGAGATGATTATTTCACTACTTCACCGAGTTCTGATTTTGTGGCGGTGGTCATCTTCGTTCATACTTTTACCACGTTTATTGTTTAACTGAACGCTGACTGCCAAGCGCGGTTGCCATTTGACCGTTGCTCT
>STRG.7947.2
GGAATTAAACTTGCACTCTGCGCTCCGCCAGGGCGCGTCGTTCGAGTGGATTGTTGGTTGCATTACTATGCGTTATCGATGTTGGTTCAATACTTATGTAGTCTTTTGGTCTGCTTCCAATCGATAATGGTGATGGCCGACAATTATTTAATGCTCCTTGAGACCGATCCCGCTTGCGACAAATCTCAGCAAAGGAACAACTTCATGCGTACCGTTGTCGATGATGTTATCCTTCATGAACAGTTGCTACTCACGTGGCCTCATCCTCCCGGGGGAATGTTCAGGGCTAACCTTTCGGAGTCGAATAACAGGTTATATTTAAGAGCATGCTCTGGATTATTGGTTCGTCCCTCGGGTCGTTATGTTCAGCGCACTCTTCCAAAAGGCGTAGGGCGCAGTGGGTTGAACCAAATGTTGCCCATCAACTGGTTCAGAGACTGGAATTCGTCTGGCCTCTGCCCGTCGACTTGTCGGGCATGATTGCATCTCCGGCTGAAGAAAGCCATCTTGCATAGCTCTTTGAGTCACGAAGACACGCAAACCATCAGACCACGCCAAAGTGCAGTCTTGTCGTGATGGTACGTAATTGATCAACGAATCCATGGAAACGGTGCTTTAAATGACCATGGTGGTGGTCAGAAATGAAATGAACCTGGTCATAAGATTCTGTGAAATGAATGCAAGCGAAAATATGACCGCATAGAAACGTCTCGTTGATTGGCGTTGTATGGATAATTAAACCATAAGGCAAAGTCGTAAGTGATCTGCTTCTTTAGAAGACCATAGTAGCACGACTGGAACAGGTAAGATTGCAGTTAATTATTACATCTAGATACTTGACGTACGGTTTTCTCACTAATATATATTTAATTAAGGACTGGTTGGGACTGGATTTTAGTAGTTGACAGCACGTATTACCTTTGTAAATGCAAAGCAAAATCGAAGCATTTGAGTTGATTCGTCAGACGGTGGTTTCAGGACCAATTAAAAAGGTATGCTGCGCTGTTCATTAAGTAAAGTCGGGTTCAGTTATTGATATAATGAAAAATCTCTGTCCGCGTGAATCAGTTTTGATGAATTGGTCGTCGTTTTTGCATAGCGTCGATAAAACCGATTAAAAAGAAAGATGCACTGGTTACTTGTCCAATGGTTTGTGTTTTAAGCGTCAAAACATTTTCACTGATTTGATGTAGCTTTTTGATATGGGGAAAATAAATGATGGCTTAATTTTATTTGGCTGAACGCGGCAGTCAACGAGGATCTGAAGTACTTCATTCTTTTCGGCATTATGCACCGATTGTTGATTTGAATAAACGAAACCAGAGATGCAATAGCATCGAATATTGAGGAGTGACTCTTTTATTACATGCTTGCGCATGAGTGCAGTGGAAGGAGATACTACATATCCACAAAGGCCCACTGCACTGTTGGGGATAACCGGCTCCCACACCCGGAGATTTGGATTGGAAAACCACATAAGGCCCCAACAGTTCAGGCATGGTAACGAGCCGGACGACAGTTGGGGTTAATATCTTCCACTAAAGTGACTGGACTATGGGCAAGTTCTTTGAAGTCAGCCGTTAATCATAAAGCGGGGTGGTTTTTGCACCTTAAGCTTTTCGGGTCCCTCAAGGCCGATGTTGAAACTAAAAAGAATTATCAAATTGTGTCATTCCTATCCACCAATCCGATCCTATGTTAGTCTGGAATGCTAGTAAAAATGCAGATACTGATTCCTTTTTTGTCATTGAAATCACTTGCTTTGTTTGAATACATTCACAACAATTCTTTTTATGTCCGTCCATCGAACCAACGACGTAGGTGACTATCTTGATGAGCCTTGAAAAAATAGTCCAAATAAGACACTATGTCAATTTATTAAGCCGTCAAAGCGAGACTGCAAACTGACGTGTGATGACTTGTGAGCCTGTTCAACCAAGAAAGCTACATAGGAAGGCCACGTTGAGTGGGAGATACAATTATGCCTGACAAACCAGATGAAGTTCACTCTCACTAAACCAGTTAGTCGGGAGAAACACTGCCAGTCAAAAATGTTCACGAAGCTACG
>STRG.66105.1
TTGTTGCCATTTTCCTGTGTAGGGAGTAGGACAGAAATTGAACAGTCTTTGGTGACCCAGATACGACTGTCAAAACTGGCAAACAGCATCTAACCGGGTGAATTGCGGATTCTCGTCCTCCGATCATTGGAGCAGCGGTCAATGGTTTATGCTGGGATCCAGTCTTTTCTATGCCACTTTGGCTTGTCCAGCTGTTCAGGGGAGGTGCCGGCAATAAACATTGTTGGCCCCATCCATAGCCAATCTACTCTACAGTCCCCTTCTATTGCAGTTAGTCTAGACAAGATCGCTTTTGACAGGGCTTCAAAGTTGTCCGAGGGCGTACCAGTGCGTGGCCCCTGCCGCCTGCCTTTTCGTCACGCTGCTCCGTTATGCCCAACAGTTCACGACAGATGATCTCCAACAGGAGTGAATCAAGATATAGTCAATTCAGTGCACTATCCCTCCACCGTTGGAATACCAGGTCAGCGGCTGTGCTTTTGGATGCTGAAAGCTGGTATTGGTGACGACCGGTCGACTGAGGTCTGCAAACGTGGCCAGGCGGTCGCCATTTCAGCGTCGCTGGAAGGGGCCAAACTTCCCAAGTACATGCTGCGTACACTTGTCTGCTGGTTCGTTGTGAGCGTTCCGATCTCCTGCAATTAGCAGAATATCTCGTCTGGAAACCCGGCAATGCTTGGAAAAACTACTTTCCAAGAAGTCAGGGCGTTACGTACTCCGCTGTTTAATGCAAATACCGCTACATGGTGCCCAGAATTGTCCACTGGCCCTTTGTGGTACACCCAGCAGGAGAGTCTCTTTAGGGAACTTCATTATGTTGGCTGCCAGAGTTGCGTAGGCTTACTTCGGACAGACAAGCTGCGTCAGGTCCGTATTCGTAGTGTGTGTGTTGTAATGCACTGGCCACCATCACTCCAGCGACCCCTCCAAATGTACTGTTCCTTTGGTTCACCGCTGACCCCACCCACATCCAGCCGCCCAACTTCGCAACTGTATTCATCGGTTGTTTGTTGTTTTTTCATGTCTGATATTCTATCTTGACAAATCCTCTCAGACAGTTCAGATCCTTGCAACTACCTGGGCACCTTGTTTGGCCCTTAGATAACGCTTATCATTACGTAATACTTGTCATTTAAGTACTCATCTCCTTTGCAAGCCGTGTCTGTGCTACTATCATGGCTACGCATCACAAATTGATCGGTGGCCCAATTCCCATTTCCATGTCGGTGCATCATATTTCACTCTTCTGGGAGTAAACTATCTGCTCAACGATTGCCTGTCTACATACGGCCACTTCTTTCACCACCACCTAGGCAACCTCTCTCTACGTATGAGTCCTTCACTGGGTATTGAACTGAATTAGCCGATATTCGGTTGCTAAACATTATAAAGATAGTCTTCGAAGGATTTTCATTGTTCTACATCCGCAAGGTTGCTGCTTTTCATCGTCTGATTTTCTAATTCTAAACCGTTGCATACACCGCGGAGCGCTATGGCTGGTTTACGTCTCCTTGGGAAATTTCTTTCTCCTCAAGTCGGTCACCATGAAGATAAAAACGCCCCGGAAGAATCCCTCATCCCCATTAGACTGGTACTCAAGTTGATAAAAGAACTGTGCTTGACAAAAAGTAGCATATTGCTTATCAAGCAACACGGATTTATTGAGATTTTATTGAAAATTTTAGACGAAAACGATCACGTTTTATTGCATTTTGCTTTGGCAGCGTTGGTTGCTATTGTAAAAAGTGGAATGTTCGCCGGCATTTTTATTGACCAAGAAATTCTGAACTCCCTCTGTTATTTGATGCTCTCACAAAAGGATGTTGAAAAAACCATGGCTTTGTACATCTTGCAGAATCTGCTGAAACGCGAAGATGTTCGACAGAGTCTACCCAAGGTGTCAAATTACATTCCCAGTTTATTATCTCTGGTGGTTGAACCGTTTCCAAAATGCCCCTGACTGATCACGAAGCGACTGTCAGTGACTCTGGAGCTATCACATACGAACTGATTATGGTATGCATCGATGCATTACTGAAAGACGATTGCTCCGGAAATTCTAAGGAAGCAAGTAGAGCATAGGGACTACTTTTGGTCGGTGAACAAGGAAAAACAAACACAGCCTGGCCGATGTCTTTCAAGCGATTGTGGTTGCAAAAACACTGCGAATTCTTATTTACAAAACACCAGTTCCCCTTGTGAAATCACTTGTTGGCTAGCCTATGTATTTGTAGTATTCCCCATTAAAGAATCGTCTTCAATCCAGTTATTCCAAACAAGGAGTTTCAACTAATTGGATCAAATAAAATGTTTTTGAGTTGGT
>STRG.11944.1
CAGACTAAACTGAACTGAACTGAACTGAACTGGTTGCCCTCAGGTAGCGCGACCTTCAGGTGCCTTGTTGGGTGCCCGGCGCGTTTAGTTTCCTCAGATGGTTCGCGGAATATAAAATACTAATTGTTTAAATATGTTTCAGAGATTTCGGTCTGTTTTACCAGAGGTAGATTGTTGTATAAGCCAAACGCCGTTGATAAAGTGTGACGAAGAAGATTCCGAAAAGAAAAACAATTGTAGCAAGTTATTAGTTTTAAAAGCCGTTGAAGTTGATCAAGGTTTCGTTGAACCTGGCATTTTAACTGGTTACAGATTTCCCCACAAGTCTTACAAATTATGTATTCTATCGCTGTTCACACTTCATAATGAAACAGTAAACATATGGACACAACTTATACCTGCATTCTATTTCTTGCACCAGCTCGTGTCATTTTATGAAACACTTGATGCATTTTTATTCATTTATTTGTGCACGACTGTGCTTTTCCTACTTACCAGTGCTTGTGCTCATACGTTTAGCTGCTTGTCACCATGTACCCGTCATGTCTGTTTCTTCTTCGATTACGCGGGCATAACACTTTATGCATGTGGCTGTGCTGTATGCTATTACGCGTACTCTCTTCCAAAAGAACTCATGAAACCGTCCGAATATGTTGGTGCCGATGTGTGTGATATTTATCTATTTCTGTCTGTTTTCTTGTCAATTACGAGTACCCACTTATCATGTACGACGAGATTTTGGAGCCCGTCTGTATGGACCAAAGCCATACGCCTTGGAGCATTTGTGATTACCTGGGCATATTTAGCCATCCCGGTGTCCTGGCGCGCTTTCAGTTGCGACGATTGGGTCTCGTTCAGCAACACGACTGAATGTGCCTCTATTTATTACTGGATGTTACAGTTCGGTTCGGCCATAATAGCTGGTCTTCTTTATGTTTCACATTTCCCAGAACGGTGGTTCCCGGGAAAGTTTGACATTTTTGGGCACAGTCATCAGATTTTTCATATTTTTGGTGCATCTGGGGCTTTCAATCAATATCGGGCTTTGAGAGTTGACTTTCGGGAACGTCGAGAAATACTTCGTCAGTTGTCCCATACTCCATCGCTCATCCTCTCATTGTTATGCGTCGCAACAGTCATTTTCGCCAATTTGATTATATTTTCGAATTTCTACCGGAGGCTTTCTCGCTCGAACAGACCAAAGCACCAATGACCATTTACTTTCTTACTAGATTTATTTAATTTCCCGCTAAACATTTGTAATAATATTTAACGCTTGCCTTCTGAAAAATAGATAACATGTCGTCTATCGTTTTAGTTACATTCAACACGTTGAATTCATTACAAATCACCTTACCGTGAACAAGCACGGTGTGACGAGCCGCA
>STRG.45805.4
GCGTGCAGTTTTTGTCACCTTAATCATTGAAGAGTAACAATGGCGCTTGACATTACCACAAACGGTGCTGCAATCCGACGTTCTGTGGACTCCGTTCTGTCCGGACGGAGTGTATGGGTTGTGTTCGGTTACGAAGGGAAAACATTCACGTTAAAAGTTGTGGCTGAGGGCCGAGATAAAAATGACATGTTCGATATGTTCTCTCCGGCAGCTGTCATGTATGGCTACGCTAAAGTAAACAAACCCAACGCATTGCCATCGGAGCCCTCAAAGTTCGTTTTCATATATTGGTGTTTTCTCTTGCCAATCCATCTTTTGGTTTTTTAGACTTGGTCATTCAACGGGTTTGTCCTCTTAGTTCAGTTTGACCTGCTCCTGCGTAACATCTAACACTATCCGTTTTCAGTTTTTTACGCGGTAATGATAAGGCTAGACAGCACGCAAACGGAAAGAACTAAAATTTTGGAGCAAGAAGGATCACTTGCGTGTTGGAGAAGTGCACACTGATGGAGCATGTCGCGGCATCGAAATCGGTCGTTTTTCGGTCAAACAAGCAGCGTTTATTAGTTTGCCCTCGTTGAAGACCTTCACAAGCTTCCAGTATTCGTTTGTAGCCTCCAATTCAGTTTTATTTTCTCATATACAGCTCATTGTGTCGGACCGTCAGAAATGTATTTCTTGTTAGAACAGCATATCTTAATGCCGCTCACTGATTCATGTTACTACTTTTCTCCGACGAGACTACACCTTGACGTGTGATGGTTTGCGTGCCTCAATGACCCGAAAAGCTATGCAGGATGGCTTTCATAAGCCGGAGATGCATTCGCGCCTGACAGGTCAATCGGTAGAGACCAGACGAAGTCCAGTCTCAACCAGCTGGTGGTTATTAATAATATACTATTATATTTACACTCGTCTGATTTCAGGCTGTGCCCCAAACAAAACAGTACTAAGGGGAAAGAAGGGGTACATGGTGTGAGATTCCATGGTTTGTTTTGTTTGTGGACGCAATGCTGCCGGGTTACCGAGGCCAAAGCAGGTCGTTTTGTTGGGGGTCCACAGCTGGAGCCCTTAGTTATCCAAAGCCTAGTCAGCAAAGCAGCGGGACGAAGCGTAGGGTCCTTGACCCACTGGGGGCCGGTGATTGATTGCTAACTCCATAAGCCTTTCGGATGGAGCCAGACATCCTGAGTGCCCAGTACACCTCTCGTCACAGATGCCGGTGGGCAGTGTCGGTTTGGAACCAGGGTCTAGCCATCTCCCCCGGACTGGCTATCAGTCAACTCGGTGGAGAGCACCGGACATTTGCTTTCGTCCTCTCTTTTGTGAAAACACCTCCACCACGCGAGGGCAGTGAGCAGGACTTCCTCAGTAGAGGCTATAACAGACGCGCGGTTATTTGGGAACATTTCGAGAGGCTTTCAAGGCTAGTGGCCATCTCAAAGCCTGAGACACCCACCCCCAATTTTACTGAGACATTTGAACAGAACATACCAGAGAATAAACACGAAGCAGTATACCGGTCTAAAAGCCCCGCTAGCTGGACGTAGGAGTGAAGTACCTGGAGTTTCTCCCGACGCAATTCCTTGAGCAGCTATCGCCTGCCTAAGCTGAGCGGCCCCCAGACCAAAAAATGTTGCCCTGTCCACGTTCCGCTTGGTCCATTGGGTGCATGGGGCTAAGAACTAAATCCGAAAAGCTGATCAATAAAAAATCACCAGCGAAGACGAGACAGAATGCATGCAACAACCAGGTCTCACATGAGAAAAACGGAAGAAGTTCCTTCACTAGCTTTTCAGTCGCGTTCGTGTGCGGGATAAACGCCCCAGTGCCTTGTGGGTGATACTTTTGAGTCAAGGGCTCCGGTTAGGGTTGCGAAAGAAAAACTCCCTCTGCGGTGTGGGCATCCGTGAAGTATAATGTGTTCAGGAATCTCTAGGTGTCCTTCGGGAAATATTTCTTATCTCTCTGCTCTTCATTCCTCACATCTAAATTCTAAATGGATGCGAGAAGCCACAATGAGTAGTGGCCGAGAACTTATAGCTCTCCGTAAGAGCAATAAATTGGAAAAAGGGGGAAATAGAGAATTCGCTCTCAGACCTCAGCATTCTCTTCACTTAACTCCTTTCAACGTTAACACCATTTGCCAAACGAAGCAACGAGTTGTCCTAGCTGGGACTTGAAACCTTTAAAATATGTGTTGTGTCCCGAAACTTGCATACAAGACTCAACTTCTGTGTTAGCACTTCGCTACCCAAGTACAAGCTGAGCTTATGTTTACACCCTTTTCGTGCCAAGCGATTCAGCTTCTCGTGCTCGTGGTCAAGCGGGCGTTGGCATCGATCTCAGCATGCAAGCTGAGCGCGCACTTTCAACTGGATTCCAGTCACCAGTCGTCTGTGTGGGATTCGGTTAGATGGTTCTGTGCATGTCAGAAGTAATAGGCTAAAGCGTCGATGTCTGTTTATTGTTTTTGTATATGCCCCAACTGACTGTAGCTGTCTTGAGGCTAAAGAATAATTCTATCATGATTTGGTTCAACTGCTCCGCAGCGTGCGTTCTAGTGATACAATGGTTGTTGCTAATGATTTCAGAGCTGACGTTCGTAGCCTAGAAGAGACGGAGAGGAATATGGGCGGAGCTGTGGCGTTCCAGCCGGTCGAACAGACAACGGTGATCGATTCATCCAGCTGTGTTCCGACCATAAACTATTCCTATCGAATACAAATTTCTCACACAAAATTCGGCACCGACTAACCTGGTATCCTGCGCTTTCACTACGTTGAACTCAGATAGACCATATTGCTGCTCGTTACCACTGGCGCAGATCATTTCAAACTGTCAGTCATTTTGGTTCACGTCTGTAGACACTGATCACGCTCTTGTTCGCGCGCGTTTCAGTCTGCGTCCCAGTGGTGATCGAAACAACGCCAAAGGCCAACCGTCCCCTGCAGCTGCTACTAAACGATAACCATTAACCTGCTTTCCAAGTAGTACTCTCCCCTAGGTTATCGACGCAATCAAATGCTTAGGACCCAGAAGAGCGATGAACAAAGATCAAGCAGGTCCTACTTAAGGCTGACGATGCTACCCAAGGTCCAACAATCAGACACAGGCAGACACGGTGGATATATGCATCCTGAAGAGTACAATGTTAGATGGTCGCAGATCGATTCCTCCGGATTCCAGATACGAGGATGCATTTAGATGCCTTAAATGCCCGCTGATTCGGAGCCTGAGAAACTACCGTGAGCAGTGGTGGGTTGCGAAGTGTAGGAATATAGAAAAGGCTTCGGCGATTGGAAACAGCCGCAGCCTTTTCCGTCGAATTAGAAATACCGGTCCACGAAAACCAGGCGTCAGCGATCTGATTAAAGAGGCAAGCGGCTCACAGATTCAGACTCAAAAGCGTCATCTTGTTCGTTGGGTTGAACATTTCGAGGTGCAGTTTAATTGGCCTTTATACGTGACAGATTTACTAACTAGCATGATGGTTAAGACTCTAGTTGTAGATACAAGTCCTCCGTCAGAATCAGAGGTTTTCCGTGAGATAAGCTATCTTAAACGACATAAGGCTGCCGGACCGTATGGGTTGCCTCCGTCTGTTTTGATAGACGGTGGCTCATCACTGTTCCCGGAGTTGACAAAACTCCTGGGTTTGACATCGGAGACGAAGTAAGTTCCAAAGAGTCAGTGCTTGTTGGTGGTCGTGCCGATTTATAAGAGGGGCGACAGGTTCTCCTGTGAAAACCACAGAGAAACAAGTCTGGTCAGCATTGCATTCAAACGGCTCGCTGGTATTATTCTCCGCCCCTTTTTTGGTGCTCGTGAACAGTGCTCGTCCGAGAATCAAGCTGGGTTTAGACCTGGTCCAGGTTGTGTTGATCACATCTTCACTGTTCGACAATTTTTAGTACATAGGAACACCTTTCATAGGCCCACTATCTCCGTTTTTCAAGTCAGCCGACCGCACAGTTCTGTGGCGCTACCTCTTGTTGAAGGGTGTGTCAAAGAAATTCATTTCCATTGTAAAGTCCTTTTATATGAACAGCCGGGTCCGAGTTTGGGCTTAAGGTGACTTTTCACCCGAGTTCACCACAAAAAGCGGTGTACGTCAGTGCTGCCTCCTATATCCTTTTCGCTTTAACTTTGTGATTGATATGGTCTTAGAGACCGCACTTTTGTCAGGTGAGGATAGTAGCATTGAACTTTTCCCGGGTGGAAAAGTGTTAGACCTCGGATATACAGAAGACAATTCTTTTAAGTGGATATTCAGATAGGTGTCAAGCCTTTCCAGACAGCTTGACGGGCTGTGTAGCAATGTTCAGTATGCGTTTTTCACATTCAAAGTGCAAGATACTGTTGCAGGACTGGGGTGGGTGGTCCAAAGCCAAACGTTTCAGTGTCTGTGGAGACTGTATATCAAATAAACAAGTTCTGTTATCTGGGTAGCTGCATCTCACCCAGTGGTCGAATATCGGATGAGATGTCTTTGAGTATACAGAAAGCTTGTTTGGCTTTTGTCAACCTGAGTCATCTATGGCGTCAACATGATATCCGTTTATCTATTACGGGTCGAGTGTACGCTGCAATAGTCAGACCAGTGTTTCTGTGTGGTTCGGAGACATAGCCACTACGGGTGTAGGATTTACAAAGTTTGTCAGTATTTGAACACCTATGTCTTCGTAACATTGCTCGAATCTGGTGGGAACAACGTATCAGCGGTCCTGAGGTTCGGCATAGCATTTTAGGTACTCGAACCAAATCATAAGATGAAACGCTTAAGCTTACCAGGCTAGGATGGTTGGGACATGCGTTGCGCATGTCCCCTGACAGGATTCCTCGACGCACAATGTTCGTTGAGGTGGATAACGGTTGAAAGACGGGTAAGGGTGGTCAGTCTATGACATAGAAGAAAGGTATGAAAAGCCTAACCGATGGACTTGGCCACGTAGGGCGTGTTAAACTCCCTGGGTGGGGTCCAAGAGACCCTTCCACTCTATGGTTAGGTACGTTGGAGGATATGGCTAGGTGTTGTGATTATTGGGGCTCTTGCATCCACAAACTTTCTTTATCAACTTGATACCAATATTTGTAGTTCTCATACTGCTTTTACACTCTTGTTCTCTTCCATTATTTCTTTCTGAGGTTGCCGCTTGGGGATTAGCAACCAGAGCCACCGCATCGAATGCATAGTTAATGGTTGCCTGAACTGAACTGAGCTGGATTGATAGGTGACTGATCTTATGATGATATAAATAATACAATCTTTATATAATGGTTGGAGTTATCGCACGAATTCTTTTTAAAATCCTAGCGACATGTTCGTGGTTGTTAGATCCACTCGCATAGACTAGCTCAAAGACTGATTTTCCCCCTATGCTGTGCAACTTCGCATCACCTACTATGAAGTACGTCAACCATCTGTCAATGATATGCTGTTGAGATCACAGTATATTCCGGCCTGGTCGGGTGGTTTATACAACCACCCAGTAGACCCGATTATGCAATTTCCAACCTCCCACATCCACCGGTCAAAATTTATAAGTGTGTATTCCATCTTTCCATATTCTGTGTTGTGTTATAGATTAAATTTTGCGCGCGAGTCGCACTTTGGGTGTATAAAATATAGAGATGCGCATCCTGAATAAGGATTACAAGCGATTTCGGGGACGATATCATATTTCGAAGCTCTGGGCACGAATTATTGCCCAGTCCGCTAGAAGGCGACGTTCACTTGAAACCTTCAGCGATGGATAATTCAGACAAGCGGACAATCTCGAATCGGGTTGTTTCACAGGACCGCTCGAGACAACTCAATTAGTTTGTCCGGTGCTATTATTCCTAGATCTGAATGTGTTCTAGCCTCGATCTGTTTGGATCCGTTTCTTCACTGTTCCAAAGGCTATCAACCTTTGTTAAAACAGTGGTGATTTTGACACAACAATTGGTCAACAATGGATGAAAAACGAGACAGCCTATTCTTGTCTGATTTCTGTGTTCACAACAGGCCTAATTACGTAGTTCATATCTATGCTTCGTCACCTAATTTTTATTTTACTGTCTTTATTATTCTGTTAGCAAGGTGAGTGTGCACAGGAAAAGTACAGAATCAATTGCGCACAACACGGGGATGTGGTGAAAAGATTTTGCCGGACTGTGCACGTAACCGTACAAGCTCGAAATGATGACGATTTGGACTGGAATGACATAATGGCCAAAGTGGCAGGAGTCTCAATACCGGGTATACCCACGTCTCAAGCCAATTCTCTACATGAGGATGAAGATAATGAAGTAGTAGCAACAGTGGGTTCAGTATACAAACGAGTCAACCCAGCTGCGGATATACCGAAGTCCACAAATCAGAGAAATTTTTGGCAAAGACAGCAATCCGGTCCAAATGTGACGGCACCACCAAAATCAAAAAAACCTGTTGGTTGGGTGAAACCTGTGTGCCCTGAAGGTGATACTGGTGAGTCGATTCAAGCTCGGTCACAAGCACTGAAAGAAGCGCGACAAGCTGAAGTGGCATCGGTCATACAGAGTCGACTAAAGTCACGTAGTTCACTCGATCAAACAAATGGCGACGGTACTACATGGCATCGATTGGACGCAAAAGCTGAAATCATGGCTGCTAAACGGGCCCCAATAAAGGAGTGGCATCCTGATCCATCCATAAAAGTGGGAACAAACTACGAGCGTCCGGATTTTCAATCGGAAATTCGTGCTGCTCGGGCCAATCGAACAAATAATTTCGCGGAATCTGAAACACTCGCAACTCCTTCTCCCGCTCCGGCGTGTTCCGCCCCTACTATACCTCCGGCTGCCTCAACCCATCCCTCCATGCCACCTTTGGCACAAACCATCAAAGCACCATCATTACCGAAACAAGAAACTGTGCACCCCCCACCTCCAGTTCCTCCAGTCGAAGTATCAGCAGAGACAACAGAAACACGGACAGCCGAGAGTGTGGTGAGGGAGCCGGAGGCCAATCATCGTCTTGTACCTTCTGTCCCAATTGACGAGCCCATACAAGCAGCTCCAGTCCTCGCGCCGGCAGCAGCAACTAATGGCGGACCAGTTGCGGTGTGCTTGTACAACTATACTGCCGGTGATGATGACGAGCTGTCATTCATGGAAGGTGACCGTATTTTCCAAGTCCAACAAATTGACGAAGGCTGGTGGCTAGGTGTGAAAGCTGACGGACAGCAAGGTCTTTTCCCGGCCAACTATGTGGAACTGATGGCTTAGTTCCCAGTGGCTGTTGGAGCAGCACGTTGGGTGGTAAACGTTGCCCCGAACAACCGGTTTCTTCCTCTCTCTCGACGTCTCATTTGATGATTTCATTCATATTTACAAACACACAGTAAATAAAGAACAACTGACCCTTTATATCGTTTTATTCTGTCCTCTTTCTTCTAGGTGACATTTTCCATTTCAGAGACTAACGCCTTTTATGTAAATGCAATGAAACATTAACTTATCAAATGCGATATTCGACCATCATCACCTGTGCTCCGTACTACTGATCACATCTTACTTGACGGCAAATAAATTTCGTATATTGCATGAGTTTTCATGCCGTTATATCTTGTCGATTTCTCGTCTTTTTTTCTTCCTACTGTTATCATGATCATACTTGCTTAGAGCTTTTGTCATCATACAATAAGTTTGTCATTATTTCTTTGTTTTGGTAGGTAATCTGGTTCGAGGTAATTGGTACTGCTTAGCGTTTGTGAGCGTAGCCGAGGAGTCGTTGAAGTCATTATTCAGACTCCTTTCGGAAGAGTTCTCTCGTTATTGCGATGTGGCGAACACACTGAATCGGTGATGTAAGTAGTATCTGCAAATAAGTGGACAAAGATTTTCTGAAACACATGACCGGTTTCGTGGTTATTGCCGCTCATCAAGTATGCGTATCCGGTACCCGTCTGTCCGCCCATTCATTCTGGTTCTTGTGCCGAATCAGTGATTCGTTGCTCTTTGCACCTTGAGTTCATTTGGGTTATGTTATTCAATCCTAAATGAAGAACGAATGCTTTAAAGTTACTAAAACACAAATGAAAAACGTCAAGAGGGAAATCTGTGAATGTGAGAACATCATCTGAGGTGAGATTTGACCATATCTACTGTGTTCGATTTAAATGGTCATGTGCACGAGAAGACGCAGACTGGTATATACTCACATTCTACGCGGACAGTCAATCAATATCACTCTCATGCAAGAACGTACGCCTGCACGGTGTTGATATTTTCTCATGCTTCGGCCCGGACAGTGTTGACTGACCGATCTCGCTTTGTATCAGTTCATATTAGTTGGCCTCAGTCGGATGGACGCATGGCTCGCTGATAAATGTGCATGTAACTCCACTGACTTCTTGCTCATTCACCCCATTGCTCGCTCATCGGCTACGACCAGGTTTTTTGTTTATGTGATTACAAATAAATGGCGTATAAAAAGTAATTTTTCG
>STRG.58753.3
CCGCTGGTGGTTGGTCGTGTTCTGGAGTCGATGCACTATTTTCACTTTTAACTTCATCCGTTTTCGCATTTTCTCATACTGAATGTTACGTTCCATAGATTAAACAATGCCAATGTCCTAAACGAGCCTAGTGAGGTCCATGAACGTGAATTATGAGCTATAATTCCTCCTCGGTGTCAGTGGTCAGAAATCTGCCCCTTTTAGCACCTCACTAGATGTAATTGCCATCTGGTGTAAAAGAGAAGACCAAAAATAGTTTATTTTAACTTCGTTTGCTTAGATGCACAATCATAAAGTACAATAACCTTCTCTAGGCTCCAGTTCACTGCGATAGGGATTCAGTCGGGTTTTGGTGGGGATCTGGTTGGGATACGGTTGGGTTCCGGTCGGGCAAACCAAAAGCCAATACTGGGTGGACATTGGATGGGCTTTTGTTATTAACTTATGTTTTTCTTTCTAGGTAGGTAATGTAGTAAACCCTTGGTAACATTTTTGTCTACATTCTCGTTTATAGATAAAACATCATCATGTCCGGACTATCACGATTGCACAGATTTTGCCTTCGGCGAAAGGTATTGATGCAAGTATTGTGCCCGTGTTGTTCGGATGCCTCCCTATGGGAACATCGTCATGGATGTTCCGTATCCATTGCCGAAGAATCCAGACACCGTGGTGATGCTATAAACTTTGATAACACCCAGATGGTGCCATCAACTTCGTCGGTATCATTTCAAGAGGTTCAAGGCGCGCCGTCTGCATGTGTACCTGTAGCAGACGTTGAGGATGCTTCTGGTATATTAACGTATACGAATAATATGAGGCCTCTAATGCGACAGCACCAATGACACTGTTTGCAACGACGTATGCAACACGCAGAAGACGACCCGTCACTTTTAGCAATGACTCAGACGATAACGATTGCGAACCAAACGCAAAAAAAACGATCCCTCGGACCGGTAGTTGTTCCAAGTCTACCGGAACAATGTCTCACTGCTAGTCAGATAGCGGGGTATGTTAAGCAACCTAACTGAATATTTCCTATCATCCAGACCGTCCTCCACGCCACAACCAGTATCCTGTATACTGGAAACCGGCAATCGAATTCCGATTTTGTCCCTTATATCGTAAGTCAACCAGTTCTTACTAAATTCATTTACACCACCATGTATTTTCGGAAATGCTAGTTCCACTAGTTTCAACGAGAAGTCCGTTGAAACGACACTTACCACCGTGGAACAGTTGGGGAAAAAGGTGAACAAGTTGCAGGCTTCAGTAGCCGCCATGGTGGGAGACATGAATATGAAATTTTCCACCATCATAACACTGCTGAACTCCGGGTTCGAGGCGTTACACAGCCGAGTAAGCGACTTGTCCAGCTCAAGACAAACACCCGGGGTTCAATCATACTACAAGCCAACAAGAGCCAACACACTGGCTGACTTAAAAACCATGGATGGTGATTTGGATGTTCTGTCAAACTAAGAGCACCTGGTAAGATAACAATATTGCTCATTCATGTTCCAGGTTTCCATGCTTGTCAGGACTGTAACAAATGACCTTCGGGAATCGGTCCGAAAAATGTTGTCCCTGATGATCAGCGATGAGCTTGCAAAGCAGTGTTGCTGGTCAGTCAGTGTTACGAAGGCCGCCGTTTCACAGCTGCGATTGATGAGCGTAATTAAAGGCAGGTTATTTCATATCACAATATTCATACGAATTTAGACGCCATTAACAACAGTGAGCGGCTGAAAGATATCTCCGACGGGGATATCAAGAAGCATATACAACACTGGTTTAACAACGCCAGGGACCGCGGTTCGTCGGGCAGGAAACCCAGGTAAAATATTGGATAAGCATGCGTTTTGAAATTCAGTGAACCACTGCTTCATTT
>STRG.56465.1
CTGATTGTGCGGCCAATATACGTTGTGCCACAGGAACAAGTGGAAGAACACAAACAGAATGAGGCTGCAGAAACAGGCACATTGTCTTTCACCCGCAAACAGACCGCTCGCAAAGATGGTAAAAAAGCACACAGTTTAGCAGCGTAGAATGTTTTGTTGACGACGCTTGCCAATCTTTGGTGCACTACATCTTCAAAAGTGTCACTTTTAAATGGCAGAGAGGTGTATACTGGTTTCTTTTCAACTATCGATTTCCTTAGAAATTCCATATCCAACTGCATCATCCGGTCGATTAGGCGTTTCGGGTATCTGTTTTGAATATAAGTATTGCGCACCTTACTAAGCTCTTATTTTATGGTATCTTCGGTGGGTATCATTTTCGCTCTGTTGTTAGGCATATAATTAGGTTCCATTTCATTTTAAGACAAACAGTTGTACGGAAGTGGATATACTGTCCACCCTATGTTGGTTTTCTGTGCACTGACCACCATATTGAGCTATCTTCTCGACGAGTCAAAAATACTTCTAAAAAGGTTAATGAGTTGTCCTATTCTTATCATAGTGTGAAGCGCACTTTTGGATGTGCTCAGTTGCAGCAATAACTAAGCTCTGGGGAGAAATTGATCTGTTATATATAGAATGTCATCCACGTATCGCTTTCGTAACCGAAATCCGCGAATCCATGATTTTAACTGGCCATTTTCCAATTTTGCCATAAAAAATATCAGTAGATAGTGGCCCGAGTGGACACCGCATTGCTACAACATGTTTTAGTGGTAAATCTGCTCATTTAACTTGAATTAAATATTATGGGTACATACAAAGAGTAACTGTCGCAAGTCGTCCAAAGCCATGTCTGTTTCAATATCATTTGTTTGTATGAAACCACAAAAGTGGTCAATGGTTTCCCTAATTGGAGTGTTAGTGAGTAGTGACGTGACGTCCAATGAGAGCCTGTGTTATCCTTTCACATTTCCATCACTCACATTTTACACGTTCGAAACTATCTGTTAGACTGTGTTTTGTTATTGTTGCTCTAGCTAGCTCCAAGAGACCTGTCAACCACTTGGCTGGGTTTGATACGGTGGGTTGCATATGTCTAAAATCGGCCTTAATGGGACTCCTGTCTTATATTATTTTGGCAATCCATACAGCAATGGAGTGGTAGTTCCTGTTGGTCGAATTCTTTCAAACGTGACGGATTCAGTAGCGCCCTTTTGTTCAAGATGCCGTAACCTGCTAGCCAGAGACTTCTCTATCTGACTAGTCCTGTCTTTCTCGATTTCCGTCTTCACGAATTTGAATCCATCATCAAGTAAAGCCTCCATCTTTTCAACATAGTTCGACTTTTTAAGAAGCACTATACCCGTCCCCTTGTCAGGTCTTGTTATAACCACTTCCTCATTCTTGTGTAACTCTCTTAGCTTTCTTATATGTTCCGTTGTCAGTAAGCCTCTCAATGTTGGTTTGGCCCCATTGTACCGGTAACTTGTATTCACCAGGGTAGATTTAAGATTTTCTAGTTCGGTTTGTGATGATGGAAGTAGATCACTCAATTGGGCATAGGGATTCTCGAATTCCCCTTCAATATCTAGCTATATGATCTTGTTCGTTGAGCAGCAAAACTTAGGTCCCTGGGATAATACTTCCAGCAGAAATTCCTCTAGCTCGATGTTGGATAGGTTGTGTACAAATCTTTCAGGATTTGATGGAAACTCACCAACAGGTTCTGATCTTCCAATACCTTTTATCAGTGTGTTTCGTTTCTCATCAACTTGTTTGTACATGACTGATTAAACATTCAATGAATTTCTTTCTTTCAGTTAGTGTTAACTGACCAGGTACGCGGGAGGATGACACATAAGTCTGTTCTAAATTCACGAGATGGCTGGACATAGTACCAATGCTAAATAAGAGCTTCGCACCGAAGCGACACAAGATATTTAAATCCGATTCCGTCTCAACATAGTTTCACATTGTTAGGGGAAAATTGATTGATTTATACAGTTTACCGTGGTCCACTCACCACCCAACGTCAGGTCCAAGAATGTCCGTAGGGTCACTTTGAGAACGTGTTAGTCCATTCACACCTGGCCTCTGGATATTACTGTACCACACTAGGTGTGAACAATGATCCGTGACGCTTTTTTTGTTGATTGTATCCACTATGCACCTAGTCATATATATTGTGTTGTATTGACACGAATGAGAATCAATGAAAACGAACTTGTTCGCCAATGTGTTTTCCAAACGAAGAATACATTGCCGCGCATTTTCGTAACATCCTTTCCGCAGCTATTCTGTTGTTCAAATTCAAAACCACTGGAATATTCAGATGAATCAACTTGAATATCAAGCATATAATGTGCTTAATGAAACAGCTTAGCTTCTTTCTATTTCCTGCAGTGATATCAGTCAATGGTTTTCCAAAATTCATTGAAGTTTGTTTGTTTGTAGCTTGAATCCTTAGTAGTGTAAATGAATGAACGGACCGAAATTTAGTTGGCATATTTTGGTCAGAACTAGGAAAAATATGTTCAGTCCTCACCCTTAATCTTTGATTTGTTCAAGCTTCTCATGAGCATAGATTCGAATGAAACCGTTGGGCTTTAAACATGCAGAATTGATCAAACGATTTCTCACAGATCGAATTCACAATCAAGGCCACTGAATCTGGAACATCCTCTGATTCTCTTCTTAATTGCGTCGCACTCTCCGGTTATCATGTTTTTGAGAACTCACGCGTTCGTTACCAGTTCACACGGAAAGAAGACAAGAAAGTCATCAAGAGACTCAAGCGGGAATTTGAGCAATGAATGCCCAAGTTCAAGTAACTGTGATTAGAGCCAAGCTACTAGAAAAATTCACCATGACGGTGACCTGTGGCGACTGCTTCCTCTCGGACAAGGCTCAGTGTACTGCGGACATATCGAATACCGAATATAAGGAATACATTACTTTGTCTGCATAAAAAAAAGACAGAATATCTCAATTTCACAACGGTCAACAGAACCAAGTGCATTTGCAGTGCGACAGCATCCAATTGAAAGTGACACGTTTGATATCAGTGCAACCATTTCACACTCAAGCCAATCCAAGACAGAGTGTGATTCCATTACAATGGTTCTCCACAATGGACCTTGGGTTTCTAAGGTAGAGTTGACAAGCAAGGGATCTGCGGTACTATGGAACGACAACA
>STRG.73458.2
ATGGATGCGTATTATGACGGTCATTGGGATGATAGCAAGGGAAATGGCCGATGAGGAACTGCAAAATGCGGACCGGGTGCACATAGATACATATGCGTAAGTTTATATATATATATATAGGCTTAAGAGAAGCAGGAGCAATAACAATGGGGTCCTAGAAAGAGATTATCAGTCATTAGGAGGAGTAGGGTTTGTTAGATCAGTTGGTTGTAGAATCAATTTTGGCATATCATGGTTGATTAACTTCATGGCAAGTGCACATGGAAGCCCAGCGGAGAGAAAAATAGAATGTGGAAGCACAGAAGTGATGAAGACTGTGAGGAGCAGTTCATGGAAGAGTGAAGATGAAAGGCAGGATCAAGGAAAACAGGTGCGAGATGTAGTGACGGACCAGAGGAATCGGGTAGTGACAGGTCAAACAATTTGGAACTGTAAAAGAACACCGTGACGTAACGCTGTCATTACAATGGTGGAACATGGAAAAGCGGACCACACTGGAAGGTACAGACAAATGCCTGTAGCGAGCAACAAACGGATCAAGGGATGAAAGCAATGACTGAGGAGACACAGGTAAGAAATCACCAATCAGATCATTTTACTGCGGAAGAAACAATGAGGCGGACAAGAAAGCAGGACTCCCCGAGATAAGTGAACCAGTAATAGAACAAAAAGGCCACAAAAAATGAATGCGCAACGGATTTGGGGCAATGGAGCTGAAGAGCTGTGCGCCGGCAGACAATTGATCTGGTGGAAACTAATCGGGACACTGCAAGGAACCACAGAGGAATCGCGGAGCCAAGTGAGGAAGATATGGTGGTAGTGATTAGATAATCAATACGACTGTCAATAATGCG
>STRG.70456.1
TGCCTGCACTTGTTTGCCTGTACTTGTGCTTGTCATTCGCTGGTACTGAATACACCTTCATCTGTACAAGCGTGCCTTACTTCTGACTACTGAATTTCGGACATAACACTCACAATCTATTGTTGTTGTTTGTGGATTGCAGAAAATGTTGAGAGAATATATGGTCCAAACATTTGAGAGATTGGAGTATATTTTCAGACAGAGACGTAATATTCTGTGACTACTGGTGCTAAGATGTGCACTCAATCTGAGAGAAAGGAATTCTGGATGATGTGTCAGGATACAATACAACTGAGGGTCACCACGGGTCAGAGTGAGTTAAATATCATATAAACTAAAAGGCGAGAGCGAATACTTTGAGGCATAGTTACATTCTCCAACAATGTTGTGTACATTGTCATTCTTCAAGATAAGGATGAATCATGGAACCAATGAACCAGATTTCGCAAACAATGTGGCGCAGTGCAAGAATCCGTCATAGTCATGTGACCAAAATGGGGAAATCAAAAGACAAAGGAAGAAATACCACTGGATTAGCTGCACCACTTGGGACTGATCAAGTTGGCACCACAAACAGCTCTTTTCTTCCCGGAATTCTGTATACGTTGACGAAAGCGTTAAATATATTT
>STRG.40826.1
GGCCTTTGTATTCGAATTTCGATAAAAGTTATTTTGGAGTAAAACTGATACATGATCATGAAAGCCTAAGAAGGATGGTCTGCGAGAATGCACTGGTTTCTTTTACTAGAACAATTTTACCATAAATCCATTCGTGATGTCACAACACCTGCGTGTGCATCCTACGATTGGTACAATTTCACATTCATACAAACGTGTAAAGACTTATTGTATTTATAGTTATGTTTCTTTGGCAACATAAATGGTATAATTTATATCATCCTGTGAAATTCACTCATTGTTGAGGAATAGCTTTTAATCTACGGACTTGGTCATTTGCAATAGATTTGCAGTTCAGGTTGATGGCTTTCATAAGCATCTGACCGTTGAATTCAGTATTCCAACCTTGGTGGGGAAGACAATTACGAGCAAATTACGTGTACGATTTGGACAACAAATTCAGCGAGCAGAAGTTCGTGGAAATCGAACCTACCATGGGCCTCGTGATGCCCATGATTCACTGCTACAAGCTCCGTATCGTACGATCCCATAGTTTTCTCAATCAAGTTTGTCATACCATGAAGCACTTCAGGGCCTAAGAACACAGACAAAAGCCATAGATGCCTCCTTAGCTGTTTATTTTGACATAAAGCTGCATTTCAAACAGTGGCAGCGCTGGCAAACGCCCACAGACCGTTCAAAGCCCAGACCTCATGGCTG
>STRG.58082.1
AAAAAAAAACGTCCGGCGCTGACATATCTTTCAGTAGTCCTCCAGTGGGCAGCGAAGTAATTAGTAACTACCTGCACTCTTCATCGGTCCATCCGATCGCATCCGCAATGCTGTTGCATCGAGTGTTCGGGCTCTGTAGATCACTGCGTTCCCTCCACGATTGAACGTCTTCGATACACTTCCCATGCTGCATCGCCGCTCCGTTCCCATCATTTGTTACACCTGTCAAATTGGTCATTAGAAATGCGACACTCACAGTCTACTTACTATACCATCACCGTTATCGAGACCTTTGATCTTCCAGATGTAGCATTCGTGTTATATTACCGAAACTGACCCCGTATGCAGCCTCGAAATCACACCACTATCTGCACCGGCTGATATTCGTTGATCCACGGCCGCTTCCCGCGATATACCTGGGCAGTTTTATTGATCTGTCATTTTTGCATGGTACATTCCAAACAGCATTCATCTATTGACGTACACTCATCTGTGGATTACTTTACCTTTACTCTCGCAGAACTGAACACCTGTATAATGGATGTAACCACACGGTCAATATTGATTAGTCTTCCACTTCCGCTTTGACATTTCATGCCAACCCTACATTAAGTTAACAACTTGCCGCACGCTCACCTGCTTTCCTCCGGCCGATCCCTGCCACCATCACTCTGGTAGTATCCCTCCCAAGAAATACGCAATTGTTTGCCACATATATGATTCCTCCAGTATACAGTCACCACTTTATATACTACCATCTTTGCAGACTGAAATATTTCCATGTTAAAGTCGTAAAGTGAATAATTCACCGAACGCTTCGACGAGATTTCTATCCATATGCCTCTCATATTCTGTAGCGCACCAAAAACATTTCCTTTGAATACGTTCGAATTTCCACTAGTGCTAA
>STRG.13001.4
GTATATTATGATATGAGAAAAACAAAACAAGGAACTTCAATGACACTTCGTGGAGCGTATCTCGCTAAGTATATGAGAACTGTGTGGTAAGCTTGTTGTCTTGGAGTTTGCTTGACTGAACTTTTGCACAAGAATCCCGTGATGAACTTTCACGTAGCTTGTTGTAAAGTCATTCATGTTTAAACACAAAACACCACCTGCACACAACGTAGCCATTCCAACTTGAGACTCTAAGACATTAATATCGCAAATGTTTTGATGAGGGTATCTGTTCCCTCTATACATTTTTATTATGCCCCAGATAGAACCAGTTTTGAAAACCACAGTTCTAAGTAAATAAATCAAAATTCGAATGCTTTATTTCTGATATGCAACACCCCTACTGTCACCCACTCATGTCCTACTGATTCAAAACTTGTTTCAACAACTTTCCTAAGATGCGTCTGCTCCACTGTTTGCTTCAACGCATTTCACGTCAAATAATGCCAGAATTATAGACAAATGTTTCCAAATAAAACCCCATCTTCTGTTGTCTAGTATAAAACAGTGGTCAAGCTATCGTCAGGTATTCGATTTTCGGTCTAAAATGTTTCACAACATTTTCCAGTTTAAAATACGTTTCTTCTTCAACCCAATTCAGTGATACAGTCCAAATAAACACGACACTAAGGAATACGGACCTGTCGCAAAGTGAATGCAAATTATTGATGTTGGATCTTCATGCCGGGCCATGGGTCACCGACGGAGTGCTGATCGACACCAACAAAAATAATACGAGATTGAACAAGACAGATCTGCGACGAATGGAAATACGTGTGAGTAGAATACCCTCGTCAGGACTCTGGACTAGCTAAATTTTGTATTTTTTTATTTGTACTGTACCTGACTTGGTTGGTCTTGCTTACTACCTGTTCGCGTCCGATGCAATTGCCTTTGGAGATTCATATATGAATCTATAGATATTTTGGACATCACATTCATGATTTAAACTAAAGGCTTCTTGTATTTTACAGACAGACGGAAAATTCTCCGTATTTGACCACTGTCGAAATTCGCAACTTCCAGTATCGACAATCGCCGCCTCGTAATTACGTAGCAAAAAACCTAATACGAATAGTACCACACTTAAGGATAATAATGCTAATGAAATACAAACAATGGAGTAATCGGAAAACCGGTTCACTAAAAAGGTTTCACATTGCGAGAAGCATCATGGATTTCCACTTCCGTGATGAGGAAGCCAAAGTATCCCCCAGAAAATTGTCATGCTTGCTGAATTGTTGAAAAAGATGCTAGACAATTTGATGGATGGCACATGGATGTCACGCCCCTTTATCAGTTGGAACTCGGTTCATTGGTACCATTGAAGATAAAGGTGAAATACCTATGCAATGAATCGATGCTATTCAAGGAATAGTCTGATGTGATTCATGAAGTTCAATTTCCCCTCAAATGGATCAGATCTTCAAATAGCTGAATTATTACACGAGACAGTTTTGAACTGAGTGTTTCATCACTCTGAAAGTAACAGCAACAATCACTTTCGTTCATTCTAAGTTGAACTACACATTACAAACAAGGTAGCATGTGTTGCTTATACCATACTATAATGATAATGCCTCTTGTTCCAGATAGAAGAATTTTTCTCAATGGACAACTGGAATTTCTCGCTCAACATCCGATTTACAAAGAGATTCGACTTTAGTACACATCTCCGACTCAGAATACTGTCTTTCACCATGATGCTATACTGTGAGTTGCAGTTTCCAATCGATAAATATCCTTGGGCTACCTCTCATACCATTGAACATGTGATCCTACATTCCGAACGCAGTAAGTGGTGATCATGTAACTTGATCAATTTATCTGAGAACTGTAATATTATTCATTTATATCGTTCTTCTGTTGATGTTTGGAACAAATTGCTATCGATAATTTATTTCGTTATTGTCAAATTAAAAAATAAATTCAATGGAAAAGAACAGGAAAATAATTGATCGAAGATTTTAGTCCCGACTACTGACTGAAACTCCAGTTTAAGTGGGTAGATTTGATAATGAACAGTCGTTAGCAGCTGTTACTTGGAATCTTCCACGGTAGGAAAAGGTGTGTTCCTGTACGGGCTTCCGAAGGTTTCATGAGTTCATAGTCCAAATTCTTCTGTTTGTGAGTCTTGAATTTACATTTCTAAATGAACTTTGAAATATCCTCCTTCTTATTTAAAACTAGACCAATTCACGCAACTGATCGACCGAACTCAGGGTGAAACGGAAAACTATCAAGTCCAAACGTGGACATCGGCATACCAAACAACAGAGTCTGAGTCCCTGAAAACTGCCGGAAACCTTCATATCGAAAATTCCCCGTTCAATCGACGACACATTACCTTGGTGCTCGGAAAGGCCAGTGAGGTGTACTATATTCGGATTCATTTAACGGACACAGATGAGAAATGGTTTTCAGGTCATATTTCCATCACCATGGATGGACGGGCCTTCTCGGACATCGGAGAGGTTTGTACTGACATTTTCAAATAGAACTGGTTGTTGCTCAGATGGATTTTGAAAATGCCTAATAGAACTGCTTCAGTGCGATCAATTTATTCGGATGAATTACAAAGAATATTTATTGTCACGTTACTTCTTAAAGCAAAGTTTGAGAATTTAAAGTGAATATATAATCACCTTTATACGTTTCTGGACTCATTTGATGCACTGAAATGAAAGCAGACGCTCTAATTGTAGCCTCGTGCACACCGTCGGAAAGTGTTCCAGTTAGTTCCAGGAAAACCGCATTCACAATTGAAGCATTCAAATTTTATATTTCGTTTCAAATGAAACTTTCCTTCCCCTGTGTCCCAAATTTCTAGTGCACCTTTATAGCAGATCGACCCAGTTCATACTTTTGCGTGTTTAAAAACTCGTTCCGTGCTCGAGGACTCCGAATTATACCCACAAAACCGGTTATCAAACATAAAATTGCGCAACGTTCTGTGCAGTTGTATGGCATACCACTCAAAAAAGATGTCCATCAATTTGGTGAGTTCAATTTGGCCGTATTCGTTTCTGCATTTGGGGCTTATCTGGGACTGAAATTAATTTGTACATCTCGTGCATCATTACTATTTTATGTACTGCTGAGTGAAGCATTCAGTTTTTGTTGTGCTGTTTGAAAATAGATTTGCATCGAAGAATGCCGGGCAACCATGAAGCCTTAGTGGTAACTTATTGTGATTCATTTGTGAGCGGTAGCTGAAACCGAAAACAACGTCCCCTTCTTTAATATAGCGTTAAATAATCCATCTTCACCACGTGTCACCAATTGTCCCTTGTTTACATATTCTATCATACAGATCCCTACATTAAACAGTACACGCTTGAACCTGGAGAGGGACCAAAACTTCCACAATCCATGTTGCTGTTCAATCGGTCCTTTATCCGCGTGAGAGATATACTACTAATCTGTCACATCGTCCCCGTATTGGCCACATTTTCCTACCCGAAAATGAAATGTACCGTTGTAGTTGATGGCAGTCGATTAACGTGGTTTGATCTTGGTCCCATGGTGTCCCAGGTGATCACCTACCAAAATGAAGACAGACGTTACTTCGCTCTGGGACCAGAGAGAAATAGCATAGTGACCTCAAGAGACCCCCCAGACCAGTGGATCGGAATATCCCTATCCGAGTATCGCAAGTACATTGACGGAAAGATTCACACAAATGCCACGTACCTTCCGTGGGATGAAACGCGGACATTTAACAAGAATCTCTCCGGGACGATGTGCACGGAATTCAAGGCCGACGACTGGAACTGTGAGTGATGAATCCATCCACGTTTTGTAGCACGAGCCATACAGAGGTATTTTTGTTGGAATTTGTGGTGCGTGGACGCTACGAGCTCCAATTTAACTGCCATATTGTAAAATTGATAGATAATATTGTTAAACGATTCTGAATACTGCAGACTTAACATCCCCCATTTATTGCATCACTTGTTGAGATAATTTTGAAATCCTTTATTCATTTCAGTGTGCTTCAACGGTGTTCACTATAAAAACAAGACGGTCGCCTTGTGGACGAAGGAAGCTGGTCTGCAATTACCGTAGTCCGGCTATATTGATCCCATCATCGTACATTTGTATCACCGCCTAGCTGTATACGACATCCATCCATATATTTTGTCCTCTCTGTTTCGATTTGTTTTGCCCATTTTTTCGTTGTCTTCTGACTTGATACCAGGATCCACACAAGACAGTTGGTGGTCCCGATTTTGTCGCTGACCGCTTGCCTCATTTTATTTCTGTTATTTAATGTCTTACATCTTATTTGAAATTCTTTGAGTACATTTTTATGAAAAACTCACAATAAATGTGCACCGATATCGCTGACAGTTATCATATAATTTTGGTTTCACGGTGTTTTTTTAGTTTCCTTAATAATCCATGAATATTTTATTCGTTTGTGAACTGTCCAATCAGGATTTTCCCCCGATCAAAGAAGCCTGGTCACTCTTCTTCGCACTTTGGTTATCATTCAATTATTGCTTTAATTTCATGATTTCAACCCTAATGGCTTTTTGCGCAAATTTTGCAATAAATTGCTATAAATAGTATGGAATTATATTTGAATGACATGAGAAAATTTCCTCAGAAGCGCATGATCGGTTCTGCCATTGTTCCCGCTCATTTGGTATGCGTACCCGGTACTCTTCTGCCAAATCATCCATATACTTGAGCATTTTCCCTTTGACCTGTTATTTTATTCTCATTTGAATCTTAGGGAACACGCATGAGTGAACAGTCCATTATTGGAATCACAACGTGATTCTTCCTAATACTTTGGTACCCATATTCAGCTGTACATTCTATATGCTTCAGTATGCGCAAAACGGTTTAAAGCCTCACATTTTAAAGGATAGGCTTCGTTTATTCAAAACACTACAAGTCTGACTAGGTGTATCAGCATGCTTCGTGTATGGAGCAGATAAAATATCAAGTTAAAGGTATCCAAATATCAACGTTCATGGCTCAATGAATTCGAGTGTGTACCATCATCAAATCCGACTTGACAACAGAATCCACAATCAAGAGTCTAAG
>STRG.9012.1
TTTTTTGAGCGTATTACACATAATATTGTCCTACTCATTTGTTTTTCAAGGTATTCTATCTCTGAATGGTGTAGTTGTGGTGTTTTTTCTGTGGCTTATCCGATAATCAATGCTCCTATTCGCAATGAAATACTGAGCAAGATGTGGCACAAAAGATTTAAATTGTGCCTCTGCAATTTTGCTTTGGTCTCCGTTACGGAGATGCCGAGAAAACTCAGTTTAGCGCGCTAAAGTGACCCTGGTACCAACGTTCACACTGATGTGAACTGGAATTACCATTTTCCGGAATGTCTGACAGGCATAGCTAAGAGACAATTTTGAAGCACATAGCGTTAAATTCCTAAATTATGAAAGAATTTCTCTTAGCTTTCTCACGTAGTCACAACCATGAAAAGTATGCTGGCCGAAGAAACGGCTTCCACCGAAATATCTGGGTAGTAACCAAATCTAAATACAACCCAGAATAACTTACGTGATCCTGCTGATCAGTTTAGTTACATTTCAATACCATGGTAATTTGCAGCTTTCTTTGTTCAGAGCCTTTTACTCCGACAACCAAGGTCACACATATTCAAATACCCATAGCGCGGCAAAGAATCAACATAAATAAGAGGAATTTGTGAATAAATTGATATCACTACCCGGTGGTCTGATATATCTTGATTAGGTCACGAAGCTCAAACTATATGTTGAGTAAATTTTCGAATTCATCACAGTCGACACTGTCTGTAGGTTTAACATTCAAATATTTTGGCAGAAGCCGTTTTTTCGGCCAACGGTTGCGCCTATAAGGGAGGGTCGAGATTTCACGTTATATGTGGTCTCATATTGCTTCCTGAGGATTACTGTCAAACATACCGGGAAGATAGTGTCAGGACATACGGGCTTAAATGCAGCTTGACTGAAGTTATGGTACCGTAATATGGGAAGCGGTTGGAACTGATGAATCGGTGCCCGTAGAAAATGATATTGACGTGACATGTTAAAATGCGACTTTTGTTTGAGTGTGTAGCATAAGGGTATATAAGCGTTGTGATCAAGGTTGTCACCGTCGTTGACCGCGATGACTGTCAGTGCTGCAGGTGCAGCTGTGGCTGATGGTTCTGGAACATTTCCTCGCTTAGTTAGTGATACGCAAAATAATTTTGCAGATTTTGAAAATGATTCTCGGTTTCGGAACTTTGACTTTTTCTATGTCCATGATAGTGTAGTTACCGTTGACTGTATAATTCACCAAAATGGGTACCGGTCATCGCGCATGTTTGAAAGATGCGCCAAAAGTAGCGTTTTCCCGCGCCCGTATGTTTGGTTTTGGAAGATTGCGCGCTGGCTTCAAGGTCATTTTGGTGCGTTCTGTTAATCGCCTAGATTGTGATTATGATAACGATGAAAAGATCCATTAAAACTGAATTTTCTTCGCACCTCCGTAAACGGGACCCAGAGTAGAACTGGAAAGGCCCATAAGTCTGAATCTTTCGTGACGGATCTTTCCCAGTGGTCTAACGTACAAAGGAGCACAAATTGTCGGATAACTAGCCGTAAATCTCTCACAAATATACATTTAAGAGGGAGAATAATTAGCACATCGATTGAATAAGACGATTTTATAAGCATTACGCTCAAAAATCAGTGCCTAAAATCTCTATCAATAATCCAGGGCGAGAATATTCCTAGGCATTCTCGCTCCTTCCTGGACCTAAGGTAGCGGCAACTGCACGCCGAGCGAAGGATCGCAAGCGCTGTTTTCACCAGAGGATTCTAATCACCAGGTATGTTATTGTGGCGATGGGTTTGTCCCTCATACATGTGTTCGGTATATGATGAGCCATAGAAGGCTCGAAAAAAAGTAATTTTATTTAGGAATTTCCTTCGGATGCCGACATAGCACGCCAAACCAACACTGTTGATTGAGACAGGAATAAAACATGCTGTTTTTTTTTTGTGAACTTCAGTTAGAGACACCTTGAATAGCGGCAAAATCTTCACCGCTATGACTAAAAAAGGTCCCTGATTCAGCGAAAAGAAGCCACTGGAGGGGTTAATAGTTTCTCAAGATAACGCCTCACGCTGTTTCACGAGAGGTTCGTAAACATATTCATGCAAAAAGATTTGTCTGTTCATTATTGACTGTAAGACTTGTTAAACTATGAGCAACTTCAACGTCCAGATTTAAATGCAATCATACAAAGTTCTCTGTTCCGAAGAGAGAAGTCAAAGGGCCACTTCCACACATCGGCCATTGGAGTCAAAAGCACAAAATATGACAGAGCATAATATAAAAATTATTTTATCACACACATGGCAGACTCAATGCCAATGAGATTGAAAAATTCTGAACAATGAGAGTAGACCAAATGTTTAATACTGTGTATGAGCGCTGTGTTCTTAACAGCGTTTTGTTTCATTCAATACAGAAAGATCTTGTCTGGTTTTTCCTCGGAGGCTCACATTCCATCATAGATGCGACCGGCTGGTAATAGCAAAAACTGGGTTTCATCTGCAGTTTGAGCATATTTGTTCACCGCATAGAACCACACTACAAGAGTTATTATTCTAAAACCTTGCGACTAGTTGCTGATTATCGCATATAGAAAACTATACAGTTTTGTAATAATTCTGTCATCCACGTGAACAAAACGTGCTTATCAGACACCCAAATGCATTAGTTTCAACAATGGCTCATTAAATAT
>STRG.9678.1
ATGTCGTGTAGAGATCCGGAGATTTTTGTTCCGACATATCAGGCCATAGTTGGGCCGCATATGAAGTACTGAGTGCAGGCCTGGACACCGCACTACCAGAAAGATGTCGACTATCTGGAGAAAGTGCAAGGGCTAGCCACTAGAATGGTGGTAGGGCAAAGGGGGTTTAACTACACAGAGCGTCTCCGTGCCCTAGACCTGTTCTCGATGGAAAGACGGCGCATTGGCGGGGATTTGATAGAAACCTTCAAGGTAATGGAGGGACTGTCAGGAAAAAGACGAGAAGACCATTTCTCTCTGATCCCCGAGAGAGGCACAAGGGAGCATAGCCTTAGATTACAAAGGAAACATTCGAGGATCCAAATTAGGGCGAAGTACTTCTCAAGTAGAGTGGTACCCTATTGGAATAAGCTCCCGGAAGAGGTCATAAATACCACAACAGTGAAGGCTTTTAAGAAAGCAGTAGACCTATGTTGGGCGGCAGTATACCCCGAGTTATGTTAAGCAACTTTTAGGGTCAGATGCAAATTACTTATTGTTTCCACCTTACTCTGCCCGGGCTGATACTGCACAAAACTTCTGCCCTTCAAAAAAAGAAAATCACGCAGTGTTGGGAGCTACGGAAACGCGCCGACAACACAACTATCTGGACACACGATTGGCTCTGGCCACACGAAGTCCTATGCAAACTGAACTGAAGTGAACTGAACTGAACTGAACTAACTGCGCTACACCGTGTGTCTGCCGTTGTGCTTCGTTGATGATTATTGTTCTATGATATTTGTGGCATCTCAGCCGATTTATAAAAAATACAAGTTGACATTCCCCCCGGGCGGCATTTTGCGACGGTGTTATATATTGAATTTACTTTGCTCGTCGTCCGAGTGATAATGTGTGAGGTACTTCCCGTCGATCAGCCAAAACAATCATCTTACTCGTTGACGGATATTGAAAGCACTCCCTCTTCCCTTGACTTCTGCGCAGCAGAGGACGAAATGGTTTCTTTTCAATGCGGTGAACCCGTTGAACTTCAAGATCCATGTCCCATTTCGCTTACAGAAGAGGACAGCCCTTCAGCTTTTATTCTTGAAGAAAAAAGAAATATTTATACGCCGTCCAAAAAAGACGAGCATAAACGAGAGAAGCCTTTAGAACTCTGTTCAAATTCTTGTGATCTAATGCACCGGGAATGCTCCGCTCCCGTGCTATGTTCCGACACTCAAGTTGCTTCACTTTCTGAACAGGGGATTTCTTTCGAGGATATAAGCCCATTCGGTAAACAGGAATTATCCAGTCTCACAGCTCGTTCGGGTGAATGCAGTTTAACCCCGGATATTATTCTGTCTCCTTGTGGTCCGTCTTCTTCGGAGTCGAGCAGCTCCAAGCCCAGTAGCTTTTCCGCCTTTAGCCGATTGGCACAAAAGTTATCGCAAGATTATCTTTATGGAGCATCCGCTCATGTGGCACATCGATGCAATACGGTGTCAGATGAACTGTCCCTTGTTCCATTTCAACGAGGCGAATCGGTATCCATATCCACGAGCTATTCGCCAAGGCGGTTCACCAGTTGGTATTATGTGAGTTTGAAACGTCATAGCCGTTTATTCATATTAACCCGGTGAGCATCGCTATTTGAACCTGAAGTTGATTGATTCACAAAACAGTACGCATTTCGATTTTAATCCGCTCAGTTACACCCTAGGTTTTTATTGCTTGCCACCTTCATGAAACGCGGTATTTTCGAAGTTTTTCGAGTGAAGATCTGATTCAGTCACCGTAGTACTGGCCCATCGCGTCCTCGCAGTGTGACATTCTAATGCGCGTGAAAAGTTGCTAGTTTCCGCTGATCATTCCTCAACTATTTTTGCTAAAATTAATTGGCCACCGGTAGTATTTTGGATTGATTTCGAAATACTTTACTGTTTTGATCCAAACACGAAATCTGGTCGCGCTCAGCGTGTTTCAAGCGCACTTGTATGTGCCGTCCGTGCTTTTGTGTCACGTGCTCTCTACCACCTGAGCTAAAAGGCTACACTGGGGTGTTTAGACGATTCGGCAATTTATCGTACTGTTTACTCCCCCAAATCACATTACCACATGGCATCCATGGTAGTTCACTATCGATTTGACTGCATCCGGCAGAACTTTCCAATGCACCAGTCAATGCCCCGAAGGTGAATAAACAGATTATCGGTGGCAGAACAAGGTTGTTTCCACAAAACCGTCCTCTTCTCGCTGATTATTCACCGTCTAACACGGATTTATTAGATAAACAAGAGAGACACAAATAAAGACGCCGGTGATGTTATTCACATTGATATTTACTCCTTGAGGTGGTGCACAAGTATTACTACTTTTTCTGTTATTATTGTTACTTGAGTTTTAGTAGTAGGAGATTAAATGTCTGCATAATATGATTCAGTGCTGTGTGAACGCGCAACTCACCATTGAAAACCATGGAAGTACTCTTTCATCTTTGCTAGGAATCATCGGTAGTGTACATCCACGAAGCCCCAGCGGGGACTCAAACCCTGGGTAAAGGATAATGGGTTGAACACCTAATCACCAGGCTATCCGAACTGGCTCTCAACGGTTTGTTGAACCCATACACCACTGGCTTTGAGTGTTGGCGTAGAATTTCCCGCACAGCGAGCGACTTCTATGATGGTCGGTTTCTCCGTAGGTGCATAAGCACAACGAAGTTGGTGTATGTTCAAGAAAGAGAGAGCCAGCTCGGATAGCCTGGTGGCTGAGTGTTTGACTCACAATCATTCATTCCGGATTCCAGTCTCCGTTGGGGCTCGTTGGGTGTGTACTACTGTTGATTCCTAACAAAGATGAAACAGCTTCACAATCCTTGCATGATTTTCAATGGTGAGTTGAGTGTTCACAGTGCACAATGAATCAATGATTATTATTATTTAGTATTATTATAACTATCATGAGTTAGACTTCTCCTTCGAATGCATCTAGCCATGATTTCGAGTCGCGACAGTTCCTGGGCAAGTTTCGCGATGGAGGAACAGTAGTTTGGAATTCTGTTGCTGCTCAAAGTGCGCATCCCTGTTTTCGTTTTGAATGCTTCCAAGTAACCACTTTGGTGTTGTGTTTGTATTCTATATCTGATGCAACCACAGTTAATGATTTGCTCCATGAACATCAGACTTTTTGGTTTCCTTCCTCAAGTACAGTAACTTTTCATAATAAAAGGTATGGTTCTTTGTTGAGTCGTCATGACAACGTATTGGTTGGTCTTTTTTGCTACGATTATTACCATAACAAGTGACATAAGTTGCTCCGACCATTTGTTTAGTAGTTTATGGGGGCTCGTAGTAGGTATCCCTAACTAAACACATCGTAGGCCCATAATATGTTTGAATAATGCCATATTATATCCAACGGCCTCTGCTCAGTCGTTTCATATGAGGTTCATCCTCTGAGACGAAGGTTTTTTGCATTTGTTGATGTTGGTAGTCAGGACAACTAACGCACATTGATCATTTCTTCCACGGGATATTGATCCACAACCATTGGCGAGTTTGGTCGGTGGATGGGGTCCAAAGGTGAACTTAAATCTTCGATTTTCTGTTCATCATCTTTCTGATTATCCATCGCAACTACTCCAATCCCTTATCCCCTGGGGTAGAATGACGTAAACTTAGTGTCATTCACCGAGAATCGTGATTAGATTTAGCGTCTCTTGGACGTAAAAATGTCGGATATTGTTCCTTCGTCCTGAATCCAAAACCCGTTTATTCTGATGATCCGAGGTATGTCGCTATCTTACTCGTTTTGACCTAACAGACGTTAAAACGTCTAGAATTTCCACTCTTTAGAGCTCATTGAAATCCTTAGATAGCGAAATAATGTAGTATTCGGTATTCTGTTTGGCAATCCGCCCTGTCTCAATTTTTATGTAGTGTTCACAAATGACAGAACTCGTCTGGTGACTTCGTAACCAAACGGTTCATCCGTTTGTTGGCCCGTTATTGTTTTGTTTGATAATTTATTCCACATTTGAATGATACGCTGGCAGCTTTGCATTTAGGTATTTTACCCAAGTCAGGGGGCTATTGGAGCAAAGGGTGAAATGAAACATTCTTTTAACGAGTTTAGCAAGAGATTGAGTGGTATGTTGAGATAAAAGCGTTCAATTTTAATGATTTTCAAAGTAATAGTTTTAAATTATAAAAATAAAGGTTGATACTTACCGGGTAATCGTAGCTCTAAATGAGGGTGTTGCGGACTGACGACTTTGTTTGAGTACATCCTCATCGCACAACTGGATGTGAGCGAAAAAGTACGTTTATTTATGCCTCTCTCGCTCTGTGTGTGTGTGTGTGTGTGTGTGTGTGTGTGTGTGTGTGTGTGTGTGTGTGTGTGTGTGTGTGTGTGTGCGTTTGCCCGTCTGATCTGTCCCGTCTGATCTGTCCCGTCTCAAAGTTGCCACATTGTTATGCTAACTGATGAGCGGTAAACGAGTGTGTCTACGTATCCGTATGTTTGTGAATGTGTGCACCGGGTGATGGTATGGGTTTACATACATCCCTCGGTTATGCGTGCGACCGTTTGCCCTCTAGAATTTTTATGTTGGTGTATGCACGCAGTTTGATTTGTACTTGCTGTTTGATACTCTGGCCAGCGGGTTAACATCAGTATCAACACTCATTCGTGATGCTGGTTACTATCTGTCGTGTGCACATTCCTAACTAACTAAAGTGAACGCTGAACGGAAGCCACATTACTCCGGGTGGCATGTTATGTAGGGTCAGTCGTTGAGATAAGCGAATTTGACTAATATGGGCCCAGTTTTGCGTGCTTCCTGTCACCTCACTTGTCTGTCCGTGCATCCATCAGCCTCTGTTAGGTTCCACGGCATCTGATTTGTGCACGTGTGGAAGTGCTAGTCGAATTTTAAATCACATACTATACCAAGCAAACCCAGACTTTTCATTGTATGTGAGCCCGTGAGTTGTACAAAGTTATGGTGTACCATATTTTTACTCACTGAAGAAAAATCAAAAAAGCCACTTCGACTAATTTTCTTCTTTTAATTTACTGAAATGGAGTGCGCGCAACAACAGTTACGTCCGAGTAGAACGAAACGTCGATATCATCGCCAAGACGTCTGGTCATCGACCTATCGTGATCTTAATTGGATACCGCCCCATTGGTTCTTGAATGACCTAGAGGAATGTTTGCAGTTACAAAACCTATATCGTAAATATATTCCCGAGGCACCACTTGCGATTCAGTCTTTGACAGCTTCTTACAAGACAAAACTAGATCAATTCCGTCGAATTTTTCGGGGAACTCCTGTTGATACGGATCGATTACTTGTGGACTACTCCTGTGCGTTGTCAAAGAACAATCATGGTCTTCTGCTCCAAGGTCGTATGTATGTTACGGAGAATTGGATCTGTTTTTATTCAAAGATACTCTACGAGCAAAAGATCTATTTGGCTGTGAAAGAGATTATTGGGATCACGAAAGAAAAAACTGCTCGTGTCATTCCAAATGCGATACAGATCATGTACTCAAAGAATCACGAAAGATTTTTCTTCACTTCGTTCGCGTCACGCGAAAGGACGTTTGCCATACTTCGGAAGGTGTGGGAGAATTGTCGAAATCACCAGACAATGAGCATCGAGGAGATTATGCAACAAGTGCGTGAAATCTACGGCGATGACAGTCTGGCCATGTTAGAAGACGAAGATACGGATGCCGATCCGGACCTCATTCAAAGCTCCTCTGCTGGTCGGTTTGGTAACATCTCAGAGTCGTCTGATTTCTACTCTCCGTTGGAATCCGGTAACGGGGAACAACAACCTGCATCAACCGACGCTTGGCAATCCGATCGGGGCCTGAGTGACAACGGGTTTTCAGAACCGCGTGTTCGCAGCTCAGCCGATGATGCGGATGATGATGAACGTCGGACGGATAGTGCGCCAATAGAACGCCCTCATAGCGCTCTGGAAAACCCCATCGGGTTGTCTTTTTCTGCTCCGGTTGAGTCAAAAGGCCTGCTGAATGAGTATTCATCGTTGAACTTTGAAACCACCTCTTTATTGCAAAATAGGCGGCGTTCTCGCCTCCGTGATCAACCCGATATCGGCGAAAGCATCCATACAGAGCCTGAGTTCGGTGCGGCCGAGTTAAGAACATCTAGTCAAACCGTAAAACCAGAACGAAAAAAACGATCGAAAAAGCGTCGTTCACATTCGAATGTTCCTGAACCTCAATCGGATCTTCATAAGGCTTTATCTTTGTCCAAATCGACAAAGCAGTTGTCTGAAGTGGACGATCCAGACTTCCCGGTGGATTGCTCGCCCGGTCACGATCATCCAGGTCTGCTCTATGCGGATACCGAGGTCCCGTTGAGTGTTGATGCATTATTTGCTTGCATTTTCACGGATTCCGAATTTTTTGATCGATTGAGCACATCGCGCAAGACTTTTGATATGGTCCAATCTTCCTGGCCTCCTTTCAATTGGTCCAGCTTAGATCAGGAATCCTCAGGTGCAGAACTCGCTGGAAATATCGAACGGACAATCTGCTACACCTTGACTCTGAGGCAGCGAATGGGACCACGTACATGCACTGCAGTTGAGCAACAGACCCTACACGTTTCCGAATCTCAACCTGGACGTCGTTATGTGGTCGATGCTAAAGTGACTAACCAAGCAGTTCCATTGTGCAACTGTTTCTGCGTGGTCAGTCGTTATTGCTTACTACGCACTGGTCGGTTGACGAGTCGCTTGCGTGTCTACTCCCGTGTTGTGTACGAGAAGCCGGTGTTTTTCGGTGCGAAAAGCATCATTGAAAACACTTGCAAGTCTGGTCTGACAGACTTTTTTACGGCTCTGACTTCGCATCTCAATGACTTGTCCGTCGGACTGAGTGATGAAGATCGGCTGACCGGAGGTTATTTAGCTGCGCGCAGTACAAACACAGCGATCAGTCATGAGGGTATGACCAAACGTGGTAGTAAAGTGCGTGAAAAGTTCAAAGAAGATAATAAACTGGTCACTACTCGTGGTCGTACCAACGGCTCTGCAATTCGGCGTCCCTCTGTTGTTGGCGAGCTAAGGGAACCCGGTCATGTGGTCGCTCTGTCCGGTAGTTCATCCTCATCGCCGGTGCATGGTGTCCCAGGCAAAGTACCAGTTGGAAGTGGTGGCAGCTCCGCCTTCCTGTCGCCGTCACATTCTAAACAGAATGCAGATTTATTTCAGTTCATTCTGAGTCCCGACAGAGCATGGCTACTACTTGCTGTAATCGGACTACTGCTTTGTCTGTTTTTGTCAATGGTCTACAGTCGGTTAGTTGCCCTTGAACAACTTGCACGGCACCTTTCAATCCCACAACCGGGCCCCGCCGATCAATCAGAGTCGTCTGGATTTCAGCCAGAACTCCTCCTAACTCCCACTAGATTTCAGCTCAGCGAATCTACACGCAACCGGATACGATCAATAAAGGATATAACCCAAGGGATGTCTCAAACCCTGATCCAGATGCAACAAGTTATGACCAAAGTGCAACAGAGCCTGGAAATTTTGGAGAGTACCTATCCTGTTCTCGGCCCAAAGACCAATGCGGAAGCTACTGCATCTGCCATTCCATCGGATTGTGGGCAGTCATCGTTGCCTGGAGTCTCCTGTCCAGTTTCATGAATTCCGGTCATTCTTATCATCACTTTTATGCATGTTAATTGTCAAAAGTTCGGTCAGTCATATAGTTTTGTGAAAGATTTATGCATTCCTACAATTTGAATATGGCTGCTTGATCCGTGTCAGATATCTCTGACAACAACTCTACAAGCCACATAAAATTTTTCTTCTCCTGTGATCATTCTTAGTTAAACCATAGATTCTATCACTTCATAATCGATACGCACCCACTTGATCCCATATAATCATCCTGCCGGGCTTTCTTCCTCTTCCTACGGTCGGTATCGCTCATTAACTTAACTCAGTTATCCATCATTGCTTACACAGCGCATTTTTGTTGTTTTCTCTCTGTCTTATGTGCGATGGAGCGTCTACGGACCTAACCTATTTGTTATCGGTGTCCGCTATGCGTATCGTATCTGTCCGTCCGATCGCTGTTCATACACTCAGGTGTATTTGATTGACTTCGTACGAATAATATTTGTTTTCATTCTGTGGTCAAGTGCACATTTATGGAGTTTGTTAATTGGGTTCATCAAAACGAGTGTTGCATTTTATATTTTTTTTAAATAATACCGTATTTTCTGGC
>STRG.19611.3
GTGATGGTGTGTGTGTTTGTGTGTGTGTGTGTCTGCCGGCTTTGTTTGCGAATGTACATTTTAAGGTAAAACAAACGGTCCAGTTGAGAGCAATATTGGATTCCTTATGAATTGTCTATCAACTCGGCCAACCGACAAGTCGACCAAATAGTCTACTTGACAAAGAACAAGTGAATCTTACAGTCAGCTATCCAATGGAAGCCTCGTTTACTCATCAATTCACCGGTTCACCAAACATCCATCCGTCCATGCAGCCTTCCATCCATCCATTAAACCGGGCAGCTGGCCACCCACTTCGGTTGAGCCGTTGACTACTACTCATTCCGTTGCCATGAGGCGCATTCGGGTGTAGCTTGTCAGTTGTGCTCCCAGTATGACCGGATTTTTGTGTTCATAGGGAGAAGCTCCCGTGTAATCTGAGGTTTATTACGAACTGGTGCTTGGAAAATTACCCACTCACCTCTTGAACGAATAGAGCAACGAAGACATACAGTATTCTGCACACGTTTTTCTATCTCAAATGGTTTTTGGATCTACCCGATTATGGAAATAATGAATACTTCAAAGGATTACCGGCAGTTATTCTAGTTGACAATGAACCCGCTGATCACCTGTGTGTGGGTTGTTCCATGTCCGACTGCTATGAAACATACCCAAAGAAGGTGGAATTTTATGACTTTGTTACTTGCTGAAATAGTGATATTATTTATACTGCCACCCAAACTTAAGTTGTTCTTTAAGCTTATGAAATCAGTGCCATCTTCGCTCATTCCCTTTCTCCTTTCCTACTAACCCATCAACCTCTGTCGTAGCCAAGATGGGGTTACAAATTGACGGTTCAGACAGCGTACTTAGAGCATATTTCTAATGTCGAAACTGAGAAATTCCGCGGTCGAGAAACTGGAAGAAAAAATATCCGAATCGAATAGACATTTGCCAACCTATTTGTCCATGAACCATGTGAATTGCTCAAATGGAGTTCAAGACAGGAAAACCTATTCGATCCCTGGTCGAATTAGAAATCATACGACCGACAGTGTTGCTGCCGACGAAGAAGAAGGAGAATTGGACGAGAAACGTCCCACATCAAACAGTGCAACCGCCGGACCAACCACGCATAGAGTTGATTTCGTCATCCCCGGAATGTTTTCCGGCAACAGTCCAAACGATACGTCGAGGGAGAATTCGATGCGAATCTTGGCCAAACGAACCTTGCACATCGACTTGCCCGGGCTGCAGCCGGCAAGTCAAAAAGCACTGTTTCTCTTCTCCGAAGAGAATGCCATACGGAAATACTCTAAAATAATCATCGAGTGGGGGCCTTTCGAGTACATGGTGCTCTTGACAATTCTTGCAAACTGCATAGTTCTCGCCATGGAAGAACACTTACCTTCACACGACAAAACCACACTGTCGGAGACATTGGAACAGACGGAGACATACTTCCTGATTATTTTTTGCGTGGAGGCTTCGCTGAAGATTGTGGCCTTGGGCTTTCTGTTTCACCGGGGTGCATATCTGCGGAACATTTGGAATATTGTGGACTTCATTGTGGTTGTAACTGGATTATTGGCCTATATACTTCCCAATCTCAATCAGCCCGCGGTGCGTGCACTGAGAGTTTTGAGACCCCTAAAACTGGTCACAGGCTTCGAAAGTTTACAAATAGTGTTGAAATCAATCATACGAGCCATGGCACCGCTGTTACAAATCAGTCTTCTGGTTTTGTTTGCAATCACCATATTCGCCATCATCGGACTGGAATTTTACTCCGGTGGATTTCACATGACTTGTTTCTCTGTGTACAGCCCAGACACGTTGCCTACTTCACTACCAAATAGACCAAATTTGGCACCTTGCAGTCTTCCAAATGGAACATCCACCAACTCCGGTGGTATCCCCCAAGGCGCGTTCGTTTGTCCACAGGATTATATTTGCAAAGGCTATTGGGAGGGACCGAACTACGGGATCACTAGTTTTGACAATATTGGCTACGCAATGCTTACCGTCTTTCAGTGCATTACCATGGAAGGTTGGACCGAGATCATGTATTCAACTAATGACGCATTCGGTGACCGGTTCAATTATCTCTACTTTGTCCCACTTATCATCCTCGGTTCGTTCTTCATGCTCAATTTGGTGCTTGGTGTACTGAGTGGCGAATTCGCTAAAGAGCGTGAAAGGGTAGAAAAACGCCGCGCGTTCCTTAAACTTCGACGACAACAGCAAACGGAGAAGGAGTTCAATGGTTACATGGACTGGATACAGCGAGCCGAGGAAGTGATCCTGGCTGAGGACACAACGACAGCAGAGGAAAGATTACGAATCATTTCAGCTCGTCGTCGGGCAGAGAAACAGCGGCTGAAGCAACATGGAAAAGAATCGGGCCAGACTGACATGGCCCCAGATGATGTTGAATTTTTTGAAGAATCCAAAGGCTATCTGTTCGGTCATTCATACACTGATTTGGTGAGAAAACGTAAAGAGCGTTGCCAAGGTTGCTGGCGCACGGAGAAACGAATACGCTACGCAATCCGGCGAATGGTCAAGAGTCAGCCATTCTACTGGTTCGTGATTATGCTCGTCTTTTTCAACACAGTTTGCGGAGCAATTGAGCATCACGGCCAACCTCCATGGTTGTCTTCTTTCTTGTATTATGCGGAATTCTTTTTTCTGGGTCTGTTTATTATCGAGATGTTGTTAAAAATGTACGGATTGAAAATACGCATATACTTTGAGTCTTCTTTCAACATTTTCGACTGTGCCGTCATTGTCGTAGGTATTTTTGAAATAATTTGGGGATTCGTCCACCCGGATGCCTCGTTTGGTATCTCCGTCCTTCGAGCTGTGCGACTATTAAGGATATTCAAAATAACACGATATTGGGCGTCCCTGAGGAATTTGGTTCTCTCCCTTTTGAACTCAATGCGAAGTATCATCTCGCTCCTGTTCCTTCTATTTCTCTTCATTCTGATTTTTGCTCTGCTTGGAATGCAATTATTTGGCGGCGACTTCAATTTCGATGAAGGACGTCCCACGCAAAACTTTGACTCATTTGTGAAGGCACTACTCACAGTATTTCAAATTCTCACAGGTGAAGATTGGAATTCGGTAATGTACAACGGGATTCGTGCACAAGGTGGTGTGACCAGCGGTGGAGCCATATACAGCGTGTATTTCGTTCTGGTCATGCTTTTCGGTAACTATACCTTGTTGAATGTCTTCTTGGCTATCGCTGTGGACAATTTGGCCAACGCGCAAGAATTAACTGAGGCAGAAGAGAAATTAGCAAAATGCAGAGAACAGGCGGCGGAAGAAGCCCTGGCTGCCGAGACCAATACAGGCGAGAATGGTGAGGTGAATGAGGTCAGCCAACCGCGTTGCACGCTTCCACAGAATTCGAATTCCCAGACGCACTCGAATACTTCGCAAAATCGAATTTGCACCAGTCCATTAGCAGAAGATGAGAAACAAACAAATGGTCAACTGGATATGTCACTTGCAAATCAGAATGGGCTACCAATGGGTAAAATGCCACTTAATCATGTTGGAATGATGAATTTCAATTCGATGGAAAGTGACGATACTGCACGATTACACGGTTCTGGTGTACAGGTTCAAGGAAAACCAGTTTTGCCGTACAGCTCAATGTTTATTTTCGCACCCACGAATGCAATTCGTCGCTTTTGTCATTTCGTGGTCAATTTGCGCTACTTTGACCTGTTCATCATGATCGTGATTTGTGCAAGTAGTATCGCTCTGGCCGCGGAAGATCCGGTCTCTGAAAACGCCAGGCGGAATACAATTCTGGAGCATTTTGATTACGCATTCACGGGCGTTTTTACAGTGGAACTGGTTCTCAAAGTGATCGATTTGGGAGTGGTGCTTCATCCAGGCTCATATTTTCGCGATGCTTGGAACATTTTGGACGCAATTGTTGTCTTTTTTGCTTTAGTCGCCTTTGTTGTCAGGGACCCCTACGAACGCAATCGATGCATTAGAAATGATAGTTTTGAATCTCCTGAACTTCATTGACTGTCGCTCCAGGGATGATGTTTAAATCTTGTAATTCAATCTGTTACGTGTTAATCTTTCAGGTCGGCCACTTCTCTTGGTCGGATTGGAAGCAATACTTCGGCAAAAAATTTGAATACAATCAAGTCTTTGCGTGTACTTCGAGTACTTCGACCTTTGAAAACCATCAATCGGGTGCCAAAATTAAAAGCTGTGTTTGATTGTGTTGTCAGCTCGCTGAAGAACGTCTCATCCATCTTCATCGTCTATTGGCTGTTCCAGTTCATTTTTGCCGTGATCGCTGTCCAGCTGTTTCAGGGGAAATTTTTCTATTGCAACGACGTGTCCAAAATGACACGCGAAGAATGCCAGGGTTACTTCTTTGAGTTCAACGACCGTGGTGAACCTTTCGTACAAAATCGAACGTGGAATATGTGGGATTTCAATTACGACAATGTGGTGAATGCCATGCTCACCCTGTTCACGGTGACTTCGGGCGAGGGTTGGCCGGCAGTTCTTAAACATTCCATCGATTCCACAATGGTTGATCGTGGACCGGCAACAGATTTCCGACAAGAAATGGCCATCTACTATGTGGTGTTTTTCATTGTGTTCCCATTCTTCTTTGTGAACATCTTCGTCGCTTTGATTATCATTACATTTCAAAAGCAAGGTGAAAATGAACTGATTGAACTGGAAATTGATAAGAATCAGAAACGATGTATCGATTTCGCAATCAATGCTAGACCATTGTGTCGTTACATGCCAAAAGATCGTCAGTCACTGAAATACCGTGTATGGCGACTGGTTGTGTCCACTCCCTTCGAATATTATATCATGGTGATGATTGCGATCAATACGTTGATACTGATGATGAAGTACCATCGTCAAGAACAAAAGTCTTTCATGACCGTCTCTGTGGATACTGACCAACAGGCTTACCATAGCTACTGCAACACATTGCTGTATTTCAATTCCGCGTTTACGGTGATGTTTTCCATTGAATGTATGCTCAAAATCATGGCTTTCGGACCAAAAAATTATTTCCGTGATCGGTGGAATATTTTTGATTTTATCACAGTTATTGGCAGCATTACGGATGTCCTAGTATCAGAGCTTCAGGAATCTGCATTCCTCAGTCTGGGTTTCCTTCGGCTATTCCGAGCAGCACGTCTCATCAAATTGCTCCGTCAGGGCTACAGCATTCGAATCATTTTCTGGACGTTTATACAATCAATCAAAGCTTTGCCTTATGTTTGTCTTCTCATCGCTATGTTGTTTTTCATCTACTGTATTATCGGCATGCAAGTGTTCGGGAATATTCGCACCGATCCCCTCTCACAGTTGAACAATCATAACAACTTTAAATCATTCAGCGATGGACTATTACTACTGTTTCGTTGCGCAACCGGCGAGAACTGGCAAGAGATCATGTTGGATTGTACGGCCGGCAGGGAATGTGAGAGTGCGGGAGACACGTGCGGCAGCACGTTCACCTATCCATACTTTATCACTTTCTATTTTTTATGCTCTTTTCTAATGCTCAATCTGTTCGTGGCCGTTATTATGGACAATTTTGACTATCTCACCCGAGACTCGTCCATTTTGGGTCCACATCATTTGGATGAATTTGTTCGCGTCTGGGCGGAGTATGATCCGGAGGCAAAGGGGCTGATTCACCACAAGGAAATGTACGAAATGCTACGTAATATGGAACCACCGGTGGGGTTTGGTAAAAATTGCCCGTGCCGGCTTGCTTATCGGAAACTTGTGAGAATGAACATGCCAGTGGACGAGAGCGGATGTGTTCATTTTACGACAACCTTATTTGCTCTCATTCGAGAATCATTGGGAATTAAAACGGGCCCGACAGAGTTCATGGATCAAAGAGACAATGAGTTGCGGGAAACTATTTGTAAAATGTGGCCGGTCCGCGGGCGAAAAATGCTTCACATCCTTATTCCTCCAGATTCCGAACTGGTGTATCACAAAATGACAGTTGGGAAAATTTATGCAAGTTTCCTGATCATTGAAAACTGGCGGACTACTCGTGCATTCCAAGGAAAAGGGGGCACAGCG
>STRG.57766.5
GATGACGGGTAGCACTGTGATCCTTCTGGAGTATGTTTTAGCAGACTTTTTCCCTCATTGCATACTGTCTCAGTGAACGCTCACGATGCATAATGTCTCTCGCAGTTGATGTGCGATGAGGTTTTCGGTTTCCCTCTCATTTTTAGCGGGGATTCGACGAAATACACTCGGCAGTGGTTGGTGCATAACTGGTGTGCATACCATCGAAGGAATTCTGGACACTGGATTGGCCGTGGCCATTACCTGTCCTGTGCAGACTGAACTGAACTGAACTGAACAGAACTGATCGGGTTGTGCGAGTACGGGTCTGGGGCGGTCCGGTCTAGGTCTGTTGTGGGTAACTCCAGTGGTCGGGTGTGTCTTACCCGTACGAGAGCGTGGGTGTCTTGTGTGTCCCGCGTTGTGCGCTACCGTGCCTTGGGGAATCTGTGTGACATAAACTTACGATATCAACTGCACATTATGGACTATGAAAACGTACTTCTAGTAAAGAATGAGGTTTTTGTCTACCGGATCCCTCCAAGACAATCAAATCGAGGCTATCGTGCAGCGGATTGGAGTTTGGATACACCTTACTGGACAGGACGATTACGAGTGGTGGCTAAAGGACGTGACTTGGCGTTGAAATTAGAGGACCGCAATACGGGAGAGTTGTTTGCTAAATGCCCGGTTGATGCGTTTCCCGGAATAGCAGTAGAATCTGTGCTGGATTCTAGTCGCTACTTCGTGATTCGTTTAGTGGCGGATGATGGTCGAACCATGTTTACGGGTCTGGGCTTCTCCGAACGTGCTGATTCTTTCGATTTAAATGTGGCGATTCAGGACCATTTCAAGTGGCTTAAACAGGAAGAAGAAGTTAGAGAAGCAGAACAAAAGATGGCCGTGACGCCTAATCTAGACCTTGGGTTCAAAGAGGGTCAGAAAATCAAGCTGAATTTGAACACCCGTCGTACTGGTGATGATCCGGCTCCTTCTGGTGGCGTTCGATCACGACCCGCTGTCAAGTTGAATGCAACTACCGGCTCGATCGGACTGTTGCCTCCGCCACCCGCTCCTGCTGTTTCACGCATGCGTGGCCCACGATCTGTGACAGACTCGTTGACTTTTAATTCTGGGAGACAGTTGGTCAACTTGAACAGTTCTTCAGAGGAACACACTCCGAAAACAGCTCAGCCATCTGGGACGACTTCAGTTTCATCAGGCGCTTCCAACTTGGATCTCTTGGCGGACATTTTCGGCAGCACGGCTCCGTCCGCTCCGGTCGATAAACCTGTGGGTGGAGCCCCATTGAATTGGAGCGACTTCCATTGAACTCGTATGGTATACAAGAAAAACGTTGTGATATCAGTCACCCGCTTCGTAATCTGAGAGCGGGTGGCAGACACTGTGTGCATTCCCTTCTTTCACAAAACGGTACAATGATCGGACCGTTACGTTATCCTACTCAGCGAATACAGCTTCATAATTTCGGTCCCGCAAATGTGTGCCGCAATTACGCACTAAAAGCATGCTTCCCAGCCCAAATTTCTTTTCATCGCACATCTTGTTCCTGCTTCGTTATAACTTATTACTGCCACATTTACTGTACGAATATCGTAAACTCAATCTTCGAGCAGCTTTTCACTCGTTCATCATACAAAACCGTCCGCATGAGTCTGTTTTCACGTTTGATGTATCAAACACCTATCTTCTCTGTCCCCTATGCTATCCCAGAGTTGCACTTCATCACGGGAGTGGAAGGACCAAAGACTTGTTACAGTTATTCTATCACAATCATGTTATTCTCAGCGAGTTTTTGCTCCGCTGCATAGGATGTTGTTATGCGCAATCACTATTAGCTACCGTGTTTCCATTTGGTGTTTTCCGGCACCTTGAATTATATTCAGCCTCGTTCACCGATCGGATGTTGTTGATAACACTACGAGCACTGTTCGGATCACACTGCACAGGGTGAACCTGTTCACCGCCTTCGTTTGGCTCACTATCGATTCTTAGCACTCATTGGATCGATATTACTTCCTTCAATTTTCACTGCGTTGACGAATCCTCGTTAAATGCTTCGTTCCTTCGTGGGTTCCTGTATGGAGTGGAATGTGGTACCTTCTTGGAATCGAAGGAAATATAGAAGGCGTTTCAGGGCCGCTATTGAACGTGTTTTCTGCTCGGTCTGGCAGCGGAATACCAGCGTCATCCCCTCTATCGGACGAATAGAGAAGATGCAAGTCGGTTTACAGATGCAAAGGTGTATTCTATATATCGTGGCACCGATACGAGAGATACACCGAACGGATATGAACTCAGCGGCTGGGCAGAAAGCGAAACGCGAGCTTGTACGATCGGCGAAGGATCGAAGGTGAAAGTGATTCAAAACGAGGTCGACGGAAACCTCGGAAACGTCAGTCCAGTAAAACGTACGCAACCGAACAAAACAGTGAGGTTGATGTCAAACGTCATAAAAGGTCGTAGAGAAAATAGATCCAAAATGATGTCCAGAAAGCGGTCATTTTCTCAGAACGATCGAAGTCACTACAGAAACCGGTCGGTAGTCAAGATAGATCAAACTACTTGGTTGTTGGAAAATTTGATCCTCATCCAAGCCCCCGTTTTTTTCTTTAGGGGAAAATCACCATTGATTTGTGTGCGTGGGGTTTTTTCGACTTTCCAAATGCGGTTTAATGGTAAAGCATATCTGACACGGCCGAACTATCGTCAATATGGACATGTTAGCCGGAAATTACACACCCTCGAGGTTGTTTCACGATTTAATTTATCCAAGCCATTCGATATTTTGATCCATTCTAAATCAAGTCAGTGATGCATTTTAGTTAAGAGACCTGTTGAAACGAGTGTGCTTTATTGCTTTTCTTATCTGGACGATTTCCTACTGACAACTGTAACTAACTTTCGGGCTTCTGTCCGCGGAAAGAAAAATGTCCCAAATTGATACGCGTGAAGAAATACCGCGCGTTTCACTTACAGCCAATTTGTGAACGTGATTATCCTTATGGTAAAGGAATTTCAGTTCCGGGAGTTTGGTCAAACTGAAACGATATCACTACTCATGACCCTTCGGTTTTTATTTCCTTAGCGTCATGGCTACTATGCATTACACATCACTTTCGTATTTCATGACCAATACCTACGGTCCAATTCCTGAACAGCTGTCAAGTTTGTCTGCTGTCTAGGCCAACGTGGAGTAACGCGCG
>STRG.74114.1
CGCAGTTTTATTTGTTTTATTTTGGTTTCTTCGTTGAGCTGGTTAAACCAAAAAAAACCCAGTCATCCTGGAAAAACATCATACTCGAACCTTTGGTTGTGCGCTTAAACGGTTGTTGTCACACGGGTGATGTCTGCTTCCGAGTCACGAACAACCTAATACTTGGGCTGGTTTTTCAAATATCATCGCACACTAGCATTTGCCATATTGTAACAGGGAATGCTGGGGCGAGAGAACGGCGTGAACATCAAGGCGAACGAACGAACCAAACGAAGGCCACAGACAAAAGAACAGGTGGCGAATATGTCGGAGGCGTCCCGAAGCAGGCAAAAAGAAGCATACAGACGACCAGAGAGGAAGCAGCGGGATCTCCGGCAACCAGCAAGATAGCTCAGGTGAAGGGCTGCCGATCGATCCGTCAACTGAGACAGTCGAACCAACCGGAGGGAAATGACGGACAAGAGAAGCAAGCCATCGGCCACAGGCAAATGGACAGAACGCAGCCGAAGCGCTCAAGCAGCGGCAATAGCAATCTTGGTGCCGCGCAGTCTGGAAAAAGGCCTATATAGGCGACTGTATGTGTGCCGTGACTTGACTTGTGTGATCGTGAAAATACAAGTATCCTGCCGTGCGTTGTCATCGTTGTTACAATATGATTCCTGTGTCATGCGGTGATCATCGGCCCATCTACCACTTGGTTTTTTGTCCTGTAGTCATCTGGCATAATTCTGACAACGTACTAACAGCACATTTGCTTTTCCCTCTAACCTGGTGTAACTTGATTAGCTTAATTAGATGAACGGAATTCGTGTGTAAGGTACGAAAGCCATACGTTTTGAGTTTCCACTTGTCTACTGAAGTTATCATAGTATTTTATTGCTTTATGTGCAGGAAATCGTCACGGTGACTCGGTCCTCCCGATGAGATAGTGAAAAAAAACAAATATTTGACAGTTATCGGAAACTTCGGCGTTCAATGAACCAAAAGTAAATACAAAAAGGGAAAGATGGTTGAGAACTATTGCTGTCCGATAGACACACCTCAATAGTTTTATGAGGTAGAGATGTTTAGCGATGCTATTGTGGTGTTGCAAACACTCGTCCGTTCAAAAACCCTTGTCACAGCAATTGGAATATGCTCGTGAATGTATCGTGAACTTAAAGGATAAAAATCACAGTTTTGAAGCAGTGTACAGAAGCGTTGTTGACCAACCAGTCTCTATCATTCACGAGGCAGAGTTTAGTGCTAACAATAATCTAAGTAGCGAAAACTAAATCTAAAAATGCTGGGGTGCAGTGCGCAGCTTCGAAGATAGCTCCGTAAACCTCAGAAACAGCAATTTTATAACGTCACTCATACAACTATCTAACCAATTATTCTATGTGAGAGTATTGGCTGACACGTCACCTGCAGACTGCCTGGTTCAGTTAGCAGACAGCACGCTATCGCCTGTCCAGATACATGATCAAGGTCAGAGACAGCACATGATCGGCTGCCCAAAATCGAGGACAAGGTTGGGACTGGCGAAGTGGACCAGTGAACCAATCAGCGGATAACATTTGTCTGAACCGATCAGAGCCGAATCAACGGATCCGGGTGCAATCAGACAAACCAGCCAGATAGTCCGTTTAGGATTATCAATGAACTATGAACTAATTGAAGCTTTTTCAAGAAAGTTAAACGAAGAACAGACAAAATCCCTGCAGTTCGCATCTTTGACAATATTTTTCGATAACAATGGAGGAAGCCGTTGGTACATTTATCAGGTAAGTTCTATTGGCATTTAAATCCCCGTTTTCCTGCTATGATCTTTCTCAAACTGTCACCCGTTTTGAGAACCACGTCAACCACAAAGGATTAACGAATGCCACTTTCTATGAAGGCATTGGATTTTTGCTAATCAGCGACCCCGATACTCAAGTTTTTTTATTTCACAATTTGTCGATAGCACTGCGTGCACGTTCTTGCGGGGTTTAAACACAACACTAGTGACACGATTAAAAGACACGCACGAAGAGAGAACGGAGAAATTTCATGTGGTTCCACCTGACCTCAGTCAAACAATTGCTGATACGCAGAGGTACTCGTTCCAAACCTGGGATCGATCGATAGTGAGAAGCGGTGAAAACACAAATTATATGCGCGCACAATTTCGGTGTATACTTTTCAGCGTGAAAACTAGATTGCGCGATATCAAGCAATACCGATGGGGATAGAAATGTACCGACATCCCTGAACCACAACCGGATTGACAAGATCATTTTCGTGCGTAACCGAGTAACGAGGCGGATTCTGGTCGAAAAGTCGATGTGTCTGCTTTGTCTCATACTCATTTGCATAAGCAGATTACCTTTTTTTAACCAAATCTGACGCATTTATGTGAATTTCTTCCACGTATCAGACGTGAACGCGATTTTGTCCGTTGAAAAATGACTCACAATGATCATGATTTTTTTTTAAACTCGTCACCTATGATGAGCGCAACTTCTACGTGAAGTTTAATAATAGCTCTGAATATGGATACATTCTGAGTGTCTCATTTCGACTCGTGATACGACGTCTGCAGTTGAAAAGCAAAACTCAGGGCTCAGAAAACCTATGGAAATCTTTCAAGTCTGTTGGATGAAAAGCCGGTGTGAATCCTCCGAAAACGCGTGGTTTCATATTTCCGGCTGATAAAACAATAAATCACTCGACTGAGGATGACAATGTAAGAGGATTTGAAAACGATAAAACGGTG
>STRG.19486.4
CGCAACGTTAGCCCAAGGCTCGCCCAAGGAGGAGCACTTTGGACTTGCTGCTTGGGTTTAATTTACCCATAGATCATCATATTGATTGTTTGAGAGTGGCTTATGATACTGACCTTCACTGGTCGTCTGACACTGCCAACTGCGTGCGTCCCTTCTTGAAATGGCTAAATCTAACTGGGTGTCTCGCAACAGAGCTCAAGGGCCACTCACTTTCGACTTTAGCATCGTTTACACATTATCGGATCCTACCAACACCACGGACAAGTTAAGCAAACCAAACTAATTGAAAAATAACTCGGAGACGGATTTTTTGCTCCACTGAAAAATCGAATCAACCTGAGTGAGTTTCCAAAACATAAGTGTCTCATTTTCGCGACTCTTTCTGGAGATGAAGTGACTTTGTATGTGTGTCAGACAGAGTTAGAGATTTCTCTGTCAACCATGTGATCAGCCGTTCGAGATTTCCCGTGATCTTGGACCGGTTTGTGGGTACAGTACACATGGGTTTGGGAACGTAGTAGTACCACTAGCCGTTTCCACCGTGCACCATGTGTTGAAAAACACCTTTCGACTCTCTTCGAAAGTCGAAATTCGCAACTTGCTACTCCAATGTTCGTTAGTAGACGAATGTTAATACCATAAGTGGCACTCGAAAGCTGCTGGCGGCGCACTTCTCCCATTGACATTTACACTAATTATCCTGTTCCTTATTTGACTCACATATTGATGAACAAAGAGAGTGGTACCTGAGTTATGCATAAGTTTCAGTTTGTGTTTTATATCCTGTGAAATGTGATGGTTTTAGTATGTGAACGTTTTTGATTGAAATCTAAGCACATGGGCTTACAAAAGTCACTGAATATCATGTTTTTTCCATTACACCAGTAAGTTCGAACGAGCCTATCGGACTGAACCTGAAATCACTTTTGCATAAAGTTGGTTACATATGTCCGCTCATTTTAATTACACCGTTTGCATAAATTTCAGATTGTTTTACCCAGGAAATTGAGAAGATTAACCAGTGTTGCCTCTTTGGTTTTATTTGATTACAGAACTTTGCGGTTTCCTTCGCACAGCACTTATTCTCAATGCAGAAACAAACCAACAGAACCCTAATATTATCACTTAGCCTTGATACGTTTCCCCAGCACCATCGAAAATCCTGCCATCTGCGCCTCTAACGCGATTGATAATCAGGAGTGCTGAGTTTTGTTGTTGTTCCTGACTTGTGCACACGTGCATTCACACACAGATGCGCTCACCTAGTCACTCAGTTTACAATCAGGGTGAATCTGCCCCATTTCTTCCATGACCGTCAAGCTTCTAGGTATCAAACAAACTGAATTTCGATACCGAGCAGAACTGAGCTCGTTGTCCGTGGTTTGTCTCAGTCGCCCGTGCTCCCCACAGGATATGTTTGTAATGTATGTGCGGCATTCAGCTTTCGAATGTTACCTATGGGGCGCACTACTCTTTGCGGTATTCACAATATTTTGCCCGGAAAAGAGCATTGAAGCAGAAAGTTTCGGATTTCAATTTCTCAGTGTTTCTCCAGTATTTTTGAAAGCATCGTACACGCCTGTAGTTCTCCTGTTTGTGAAGTTCTGCGTATTGGAGAAGAGTCCATCGTCCGCAAGTTTCACACTGAAACCTTTGCATGCCACTGTACAACCCAACCTTCCGGCCAAATTCAATCTCGTTTTTTCATCTTTTCCCACTTCAGAGAACTATGCACCGAGAATTATGAGCATATTCCCCTTTGCAACTAACGAAAATTGGCTTTCAAGGCTGGGACACCACTGATTCGCCAACAGGTAGAAGCCGTACTTGACGAAGTGGATGCCACAGGACACGGCGGCAGAACGAAGAACTTGCCCCGCTCCCCATTTTATGCATAACCGATCAACGAATGATACTCACAGTAATTCCACCAACTATAACTACCCTGCTTGCACGAAGTGAGTGAAAACTGTAAATTCTAGTATGGAAATTCGGGTAGACTTCAGATCTCCTGGAAATCGGACATTTACCGAAAATGTTCAGTTCAATCAACCAGCAGCTTTACAAACCAGCGACTACAATGTGATATAGGAGAGAAGAACCAACCCGTGGGTCTCCAGCCTTGCTCGCTCCCTCGTATCTCCACTACCCCTACTGAACCCTAATTGTTGTAACTTCACCCGATAATGAACCATAGCGCTAACAGCAATAGAACCTTCCCGCA
>STRG.52023.2
GCAGTGGTGGGTGCATAACTGGTGTGCATACCATCGAAGGAATTCTGGACGCTCGATTGGCCGTGGCCATTACCTGTCCTGTGCAGACTGAACTGAACTGAACTGACGCGGGCCTTACGACTGTTCGCGCTGCAATTCCCCGCAGCTGGTTTCAGACGGACTTCTCCGGAAGTGAATTGCTTGTAACTCAAGGCCTTGTAAGACTTTTGCAGCTGTAGAAGGAAATTATCCGCATTACATGAAAGCTTGGAAGCTACCGTACTCAAGGAAGCGCTTTTACACGTTTTTTTACTGCAGAAGAATGCGTCGCCCATTCGCCTGGTTCAGTCACTTCCCTGTCCCTTGGTCGGAAATCCGGCCGAGTTATGGCTACTGGTGGCGAGGATCGCCGAGTAAAGCTTTGGGCGGTGGGAAAACCAACCTGTATCCTCAGTCTAACTGGGCACACGTCCTCAGTTGAGGCAATCGAGTTCAGTCAACAGGAGGATCGTGTAGCTGCTGGATCTCTTTCTGGATCTATACGCATCTGGGACTTGGAACAAGTAAAAATTGTTCGCGCCTTGTCCGGTCACACTTCGGGTATCAACTCGTTAGACTTTCATCCAGTTGGCAACTTTGTCACTTCCGGATCGGTGGACTCTCTTGTCAAATTGTGGGATGTGTCACGCAAAGGTTGCATCAACACATATCGGGGTCATTCGGGTGGAGTAAATATGGTCCGCTTCTCTCCAGATGGAAACTGGGTCGTTTCCGGTGGCGAGGATGGATTGGTTAAGTTGTGGGACCTATCAGCCGGTCGTCTGTTGGCCGAATTGCCCGGTCACACAGGTCCGGTAACCGCAGTGGCATTCCATCCCACAGTATTACTATTGGCTACTGCCTCAGCAGATCGCACTGTTCGGTTGTTTGACTTAGAGAACTTCACCCAAATTGCCATGAGCGGAACGGAACTGAATGCTTCGGTGATCCGACGAATCGCGTTCCATCCGGACGGAGTTTGTCTTTACGTTGCAAATATGGACTATCTAAAAATCTATGACTATGAGAGTATGACGTGTTTGGAAACTGTCCACGTCGGTTGGCGAACCGCCGGCGGCCTGGATGATATGGCAATTGCGCCCAGCTACAATCAGCTTGTCGGTGCCAGTAGGTCCAACTCGTTGGTGAGCACCTATGTGGTCGATATTAAGTCTTGCGTCCCGTTTTCCGACAGCGGAACGTCCGCTCGAGAGGTATCACGGACTGACGTCCCGTGCTCAGATCCTGCTCCAGCATCGGTAACCGATGACGTGGTTCGCCGAGAAAGCCAGTCCAACGGGGATCGTCCGTATACGCGCTGTGGATCCTCGAGCACGGCACAGAATGCACGGAATCGGAAAAGTTTTTGCCTGAGCGCAGATGATAATCGGCGCAATATTTTGCAGGCTAGTTCACTTTTGAGCTCATCGGCACCTTTGACACATTCCTGCGCTGTCTTTGTTTGACACACCGTAATTGATGGTGCCTTTTTCCATTGTTGGAAAACTTGTGGGCCAGCTGTGTGCTGTCTTATTTTTCCGTGGTACGTGTACAGTTCCACTTATTACTCGTGTATCGCTAGGTACACATTCGTTTTGGAAAGTGCCCTGAACGACTGTTGTAACCGCGATACCTTGCGATTCGATGTTTATTATTGTTCTCGTTACCGATTTATCACTTAATACAACCGTATATCCAGACAGTCTCGATGTTCATTGTGTTTGATCCGGGGCTTTACGCGTATTTCAATTGTTCGGTTGCTGATGGAAAGGCAGTCTCAACTAATTCCGTGCACCGAATTAACGGTGGCTCAAATTCAGCTTCGCATGCGCATTTCAACCATCCAGCAATAAAAAAATTTGTCGGTTCTTGGTAGCCAGCCAGTATATTGTTCCAGCGTCTCAGCTACCCATCGAATATGCTTTTCATCACCCTGGCACCAACAGTTGTTCTCATAATCAACTTCAATTTCCGGCCGATTTTTGAAACACCTCGGTCTGACCCTTTTTCAATGACATAGGGTTTTAATTTTTCGCCCCGTGTACTTCAGCACAACGTTATTGTCAGCCTATTGGGACCTTGTGTGGATATCCACCCCAAGTCTCAGGGTCTAGTTGCCGGTTATCCCCAATAGTGCAGTGGGCCTTCGTGGTTATGGGGTAGATGTCCTTTCCACTGCACTCACACGCAAGTGCGTAATAAGAAAAACCCCGTTTTTTGTTTTTCCATATCCGCACATTTTTCATCTACTTGCAAATGGCTTATACTTGGCATGCTTCCAAACAACAAATCTGTTTGATCAACAATAAACATGTTGCGCCACCCGTAAGCTGGACATGTTTCTGGTAGTCTTTGCAACCAGTAATCCACAATCTGCCCAGAAACTTCAGAGGATTCCCTGTGCAAAATAATGACGCTGCTGGAATTTCAATGACTAGTCGTTGCTGGCCATCAAGTTTCCNNNNNNNNATAATGACGCTGCTGGAATTTCAATGACTAGTCGTTGCTGGCCATCAAGTTTCCACGCTAAATTTCACCGGCTGTTTTTTTGGTTTTTTCTTGCAACAGCTTGCCAGAACGGCTTACTAGCATCAGGATTACCGTTCACCTTATTGGTGTGTCTGGGTCACATTGACAGGCAGGCAATACTGATGCCTTAGCGTGAGACGGAAACCCTCTCACCGCGAAGCAAGTCTGAAACGTGATTGATGACTGACACAGATAAGACTCGGCCAAAATGCTTAGAATTCACTAAACCCGGTGGCTTGGTGATTCCAACCTATTACATGATTGTGCATGACTGCAGTAGAAGAGGCATATCCCATAGCCTCAAAGGCCCACTGTACTGTTAGGGATAGCCGGCAACTAGACCCTAGGATTTGGAGTGGAGAACCGCGTAAGGTCCCAATCAATGAGATATGATAACGAGCCAGAAAGCTGATGCCATATCCTCTGACAAAAGTGCACAAACAATTTCGTTCGGGAAAATTCTCAAATATATTCTACCTGGAAGTGTTTCTCATTCGGCTCTGGGGGTTTACTGTATGAGGGGAGGTTTCCCATAGAGGAAATTTTCCTGCAGGGAGGTTACTGAAATCTAAGGGGAGACTATATATCCATTCATATCCATCCTAAGTTCGAAAGACTGTACCCTTGGTTCTCGCCCATGGTAGCATGGGTCCTTTTGGCTATTGTGTTTCCAATTTCCAGTGTACTGGTACACCAGACACAATAATGAGGATGTGTTGTATGTTGACAATCTTCTCGCTTCTCATGCACATTTTCGGTTGTGCGCATGATTTCGCGGCGTAGGCTGTCATAACGAATGGAACCCAGTGAGTGCCCTTCACCAAGTATTATGGCTTTTATTCATCTAATTTTTATAACAATGTTACTACAACTATAAGAATGGCCTTGGTTTAAGGGTGCGCTTTTAGGAGCAGTATTGCCCTCTTTGGTTGTCTTTCAGAAACGGCATAATTGAAAGGTAGAGGTTCGATAATTTGGGCATGAACATCGAAATCGGTTTTTTATCAACAGATAATGTTGCACAATTTCAATAGGGTTCTTTGTTTTCAATTTTTCCACTTTCGTATTCCAACTCATATTATTCTAATTATTGTTTTCAATATTCAAACAGGAAGATCCCACCGATCCCGACTCCCAATTACCTTACAAGCCTACTGTGGAAGATCAGTTCGAGATGAACACTGTGGCCGACATAACCGATCCGGAAGAGTATGACCGGGTGTTCAAACCCCACCGAACTGTCCCGCGCAGTCCCACGCGTTCGTATACCGTCAGCTCTACCACCACAACCGTTGGTTCCGCATCACCTTTTCGTGGTCCTGACCCGCGTCGTCCCAGTCCCCCGACTGTTCTTTCGCAGCCCCAACCACAGACGCCACCACCACAGGTTTGTCCTACACAGCCCTCGGTTGAACGTGTTCGCAGCTCTGAACAGTCGGCGATTCACGTAAACGATAAACGGCCATTAGACGAGGTTCCATTCTCGCCACCTGAACAAGAACATCCCAGACGATGTGCTCCCCGGGTTGTGAATAAGCCAAAACGGCGTTCTCCAGAATCAGGTCAACCTGGTATCTCTGATACGGAGCAGCTGATTGCGGATCTACTCAACACGTTCCATTGGCTCTGGTTTCCATACGATTTGTAATGATTACCAACATCCGATTAATATAAAGAAATTCGCCCCGAATCCAGATAACTCCCGACTACAAAACGCGGTCAATGTGGCTCGTGGCAGTCCTGCCACGAACGAGCCCACCGAGTCCGAGTGGCTTATGCGAGCTCGCCGACCTCACGGTCCATTCATGTCTGTGATGACCGCCCGACTGAAAGCTCTGTCGACGGTTCGAATGCTGTGGACCCGGGATAACACACGCACAGCAGTTGAGACCGCGCTCACTTTGAACGAACCGGCCGTGTTGATTGACCTACTCAGTGTGCTCACACAGAATGAAAAGTTATGGAGCTTGGATCTGTGTCACGCGCTTCTTCCGCATCTAGCAGAGTCCATCAGAAGCAAATATACCACTCATGTAGAAACGACGTGTCAAGCACTACGAGTAATCCTGAAAAATTTTGCGCAACTCATTCGACAGACGCTTGACGGGCCGTCCCTACCCGGTGTGGATTTGATGCGTGAGGAACGACAACGCAAATGTCGCGACTGCCTTGATCACTTACTTGCCATTCGATCGGCCCTTGATGCGAAGGAAGTGGCCACCAAGGCTGGACGATACGGACGTGAACTTTTGGTTTTATTCGAATTGCTAGTATGACACGCTTTCCCCAGTCCACCTCTCCCGATTCTTCATCAGCTGGATCCCGATTGGATTTGCCGCATGTACATGCATTTGTGCGCCCTACAACCGGCGTCGTCTGTGCATGTTAAACGCCTCCACTTTGGTTTTTTCTTTAACTTGCATTTCGTCGCTGTTGATGACAACTCCTGTGATGACTTTGATCAATTCCACGTGGGTCATAAACAACAACCGCGGTCATCTCGTCCTCTGATTTTCCGATTCTCAACTGCCTCGGATTCTTCAGTCTCCCTCGCCTCGCCATCGTCTTTATGTCCCATTGTTCAACACTGAAGTCAATCTCAACAACAACATTTCTGGTCCTTGTTTATTTTCCTTATGCCAGCTTGTGCCTATCGCATATTGCCGACTAACTCTTGCTTTTCCGTCTCCCCTCCGCCCACCTTTGTTCTCACCCCTGTCGCCATATCAAAACGACAAGAATAAGCGGGAAGAACAATACGTGCGTCTTTCAGACATCTGGCCTTCACCGTTCCTCTTACTGCTTTCCTCTGGTCGTTGCTAGTACTTGAGTAATTGTGTGGTTGTTACTTCACAAGGTATACGGGTATCTCGCGGGTCCCCAAAACCCTGATGGAAACACCCAAATTTACTGCTTTGGTTGGTTCCTGTTTATTTTTCCCCCACTACACGTCTTGTTTCTCGTGTACTCATGTCTGTTTGTGCGACGCGCACATCTAGGATCCCCCCAAGAAGCTTTTAGCTGTGTTCATAATGCTCACATTGTACATACTGTTCCCTTTGACATCTCCGCCCCCCCCCAACATATACGTAACCATAGATATACCATTTAATAATCTGGATTTTTCTCCGAATACCAGTGGTTTGCATCGTAATACATCGCATTGTTCACTGATACAACGATATGGGTGGTTAGCTTCAGCCACTGGGTGAATAGAAGCCCTTATTAGCGCTTTCGCAGCAGTTACACTTCAGTTGAGTGCGAGCTAGCCAATGTTCCCGGCTGTTCAGCTGGATGTAGTACTAACTTTGTTACCGACGTTCTCATCCTGGATGCTGCGATTATCCTCGCTGCGTTTGCTCATCTGTTGAGGGATCCAGTTGTGACCGAATGGGATTGTATTTCTTAGCGGATGTGTTGTTTATAAAGCAGACCATCACGACGAGACTGCACCTTGACGTGGTGTGATGGCTTGCGCGCCTCTACGACCCAAAGAGCTATACAGGATGGCTTCTTTAAGCTGGAGATGCAATCATACCTGACAGGTCAATGGGTAGAGGCCAGACAAAGTCGAGTCTCTTGGTCCTCCAGGTTGGGGGTCGATTTGAGCTGGCAACTCAGTCGGTAAAGTCAGTGGTAGAATAATTGATCCAAGCAAATGGGCTTTTAATAAGCCATCCCGCTGACTTGCTGAAAGGTTCTTGTTAGAACTAAAAGCTTTGGATGAGGACCCTAATCGTTCTCCTGCTTTGCTACTGGACACCCTAGCAGTACCCGTCCAACATCTCCCATGAACTGCATGAATACAAAGAATTCCATACTGCATCGGTCGTCGCTCAGGATAATCAGGACCGCGCTGCCCATTGCATCGAGCGGGGTGGGTAGTGATAAGTAGGCTACTGCTCAGAGTTTCTTCTCTTTTATTCAAGCTTTGTCTTTTGTCCCCAACCACCTCTCTTTGCCCCATCTATCCTCCCATAATGTTCCCACTGATAACACGGTCGATACTCGCAACGGTTCATTGTCAAATAGTGTCTGGAATAATTCTCTGTATTGTAACTCACATTTTCTCAAGCCTCGTTAGCCTCTGAATCTCGGCTCCTTTAACGTACGTACTCTCATTCGGGCCAGTCAGCAGGCGTGCCTAGCGCTCACAATAGATTCTCTGAAGATTGATATCTGCTGCGTAATTGAAACGCGTATCCAGGATTCGAGAGGTGTGATTCAACTAACTGTTCTAGGTATCTCATCGAGGTGTTCTCTGCTCACTTTAGGAGACGAAATAGGTCGAGCTGTGAGTCAACGTGGTTTAGGAATAGTCTTGACTGACAAGGCTGAGGCTGCCCTTTTAGACTGGATCCCGGTTAACAGTCGTTTGCGTACGGTAAAACTCGAGGGGTCATTTGGTGTTCGAAAGGGAAGTTGTGTCAAGCGCAACTTGTTTTTAATCTCGGCATACGCTCCAACAGACTGCAGCTGTACCATGCAAAAGGATGAGTTCTATAATGAACTGACCACTCTCGCTCGCAGGAGCCAAGGTTCTAACATTGTAGTGCTAACTGGTTACTTTAATACACAAGTTGGCAAACTTAGTGTGTGAGAAGCTTGTTTAGGTGGCCGTTATGCTTTACCCACTGAGAGTACAGATAACGGGGATAGGCTTCTCCAGTTTTTTGCGGACACTCGGTTATTTCCATGTAGTACGAATTTCCGACACAACTCGCGTCACACGGCGACATGGCGCTCTAACTCTACAGGTACTTTGAGTGAGATTGATCATACTGCAGCAAGCTACCGGTGGCACAGTTCTGTTCAGAACTGTATATCCTACTAGTCCACGTACGTAGAATCGGACCATGCATTAATTTTGATACGATTATCTCCCCAGCTCCATGGTCATCGATGCAAACCGCAAAAGTGGTTAGCCGTGCAGCGTTTGTGTGATAGAGAAGTCCGCACCAGTTATGAACAGAAGTTAGCATATGAGCTAGGATCTACGACGAACAGTAATGTTGATGACCACTGGGCCCATATCCAGCCTGCGAAGCACGTAACAGCAGGTTTCGCCTTTGATTCTAGATCCGATGTCCACCAAAGACACTGGATTTGGTGAGTCGATCAGGCTAACAGAGCAAAGACGTCACCTCTCGAACAGTAAGGAGATGAATAAGATACGAAGATATCTACAGAAGGAACTTACGAAAAGCCTTAAGAATGATCGCGAAAATTGGTGGGTCAAGGTAGCCGAAGAAATAGAAATAGCAGTTGCTTCAGGTAACAGTCAAAGACTGTTCAAACTTATTCGTGACACCGGTGGACGGCGCACCCATTTCAGTGAAACGATTTGGAATAGAAATGGAGAACCCATTCATGGTAAAGAGGAAAGGTTGGACCGTTGGGCCGAATACTTCAAGGATCGGTCTAGCTGGCCCTGCGCTAATGTAATTACTCCTGTGTCAACAACTGCTAATCCTTGGGAGAGTATCACTTGAACCCTCATCGGAGGTAGAAGTAGGGTCATGTATTCGATTACTAAAGCGTGAGAAAGCAACCGGTCCTGACAAACTCCCTCTAGCTCTTTTCGAAATGGGTAGTGGTGCGTTGATAAAATCGCTTACCATCTTGCTCCGTGACGCTTAGAAGGAGGAACGTATTCCACTATTATGAAGCGAGTTGTTGATTATACCCATCTTCAAGAAAGGAATGCGCAATGACTGTAGAGTTCATCGTGGGAATAACTTAATTCCGATAGTCACCAAGGTATTAGCTTCGATTCTGCTGAGTTGTCTGACACTGGCTCGCGAGAGGAATGTCCGTGAACTACAGGCTGGATTCCATCCAGGTCGAGGATGTTTTGACTAAATTCTTACTTTTCTTTAATTATTTGGGACGTGTCACATACACCTTTGACCGACAATAATGGTTTTCTTTAACTTGAAAGGTACCTTCGATTCAGTTGACCGGACGGCGCTATTCAGTACTCACCGCCGTAATGGCATGTCATAGAAGTTCGTGAATCCATTGAGGTCATTGTACTCTCGTACCTCGGGTCGCGGAAGGATTTACGGTGTACTATCCAGTCGGTTCGAAACGACGAATGGTATTCGACAGAGGTGTCCGATTTCCCCACTTTTGTTTAACTTCGTCATGGACGAAATAAAGGAGAGTACCTTGCAAGATCTCCAGGATTTTGGGCGTCGAACTAGGAAATAGTGAAAAGCTGTGTGACCTAGATTACTCAGACGACGTTGTCTGCTTGTTCGAATCCACGGAACATACTCAACTTGCACTAGATAGACTGGGGAGAGCTGTACCTCCATGCGGCTTGCGCTTTGTACCTTCGAAGTGTAAAGTGATGTTGCAAGACTGGACATCAACGATTCCGAGCTTGATGCTCGATGGGGAGATGCTGGCAGTTGTTGATCGCTTCAGTTACCTCGGCAGCAGCGTGACGACCGATGGGAGCACTGTAGTAGAGGTGAGCACGCGGATATCCAAGGCTCGAGCGGCGTACGCTGGACTGAAGCACTTGTGACACCGACCTGATATTTCACTGAAGTTGAAAGGCCGTGTATACTGTGCTGCAGTGCGTTCAGTTTTGTTGTATGGTTGCGAAACTTGGAGTCTGCGTGCTGAAGATATTTGTCGTCTTGAGGTTTTCGACCATCGATGTTTATGTAGTATCGCTAGGATTGGGTGGAATAGCCGAGTAAGCAACGATGAGGTCAGAAATCGAGTAGTGGGTACCACCTCAGAGAGTTCTCTATCACGGCGTACACAGCTTAGTAGATTTGGTTGGTTGGGGCACGTTTTACGTATAGCAAACACACGTCTACCTTACCGTGCCCTATTTTCCGTTATTCCTATGGAGTGGAAGGGACCACGTGGAGGTCAACAGATGACGTGGCAGCGAAGAATGAGAAAATGTACAGCGAACTTGGGAAAAGTAGGTGCCTCACGTCTTCGTGGTTGGGGCCCAAAAGATCCCTTAACCAGTTGGCTGGAGACTCTGGAAGATATGGCTGCAAACCGTGAACAGTGGCGATCGTATTGGTACTTTCTGTTAAATCCGAATTATTGAATAATGTGTGTTTGTACAGTTAGGCTGTGTATTCCGTGTGTTGGCTGTTAGGGCATTCTTTCCTTTTCCCACCCGTTTAGGTTCACTCCTTGTCCATCCTGTATATTCATACTTTCTAATTCAACATGCAACATGGTGAGGAAGGCAGTGGTCGGTGGAGTTTACCCTAATGTTTAACGCCG
>STRG.66555.2
AATAGGCTGCCACGGTCTGTGGTGACGGTAGACGGTACACCAAATGTAGTAATCCAGTGTTGGAGTAGTACTTTCGCATTATTTTCTGCTGTGCCGGAAATATGTACTGCCACCGGCCAGCGTGTGAAACGATCGACAACGGTTAATATGTGAGTATGTCCATTTGATGGTGATAGTGGACCAAAGAGATCGACATGACTATGTGTGAAACGGACATCAGGAACGATGAATGTACTGGGAGGAGAAAACGTGTGACGGTGGACTTTATTTCTCTGACATTATAAACACTGTTTAGTCCACAATGTAATGTCAGAATTCATACCGGGCCAAACAAATCTTGAACAAATGAGCTTCCGAGATGCACGAATACCAGGGTGGGAACGAGAATGGAAATGATCAAAAAGGATCTTCCTGTAGGAAGTTGGAACGACAGGACGAGGGTTACCAGTAGACCAGTCAAATAGGATTGTGCCATCGGATGAAGGTAGGGAAGAATCCTTCAACTGCAATGTAGAGGATGTGCACGGTTCAGGCTGGAGGTTTGCCAGTTCCGTAAGATCGAATTTTGTTTGCACCGTGTTGATATCGGGTCTGGATAAAGCATCAGCCACAACATTATCAACTCCGCGCACGTAGCGGATATTTGTTGTGAACTGAGAAATATAATCCAAATAGCGGATGTCTCTGGGTGAATGTCTATCAGGCTTGGCATGAAGTGAATATTTCAGGGGTTTTTGGTCAGTGTGAACACAAAATTTTCGTCCTTCCAAAAGGTGGCGGAAGTGACGGGTGGATATTTAAATAGCTAGAAGTTCACGAGAAATTGTGCTGTATCTTGTCTGTGCCGCCTGGAGTTTTTGTGAAAAGAACGCTGATGGTTGTAATTGGTTGTCCACAATTTGATGGGGCACTGCACCGACCGCAGTACTGGATGCATCAGTTGCTGGGATCAACTCGGTATTCGGATCCAAATGTGGATGATGCAGCATAGTGGCATCCGCGAGAGATTTTTGGCTTCTGCGAAAGCTGTCTCGGCCTTGGGAGTGAAGTCGATCGTCTTGACGTTGGACTTGTGTAGATCGGTTAAAGGTGAAACGATGGTCCCACAATGGGGAATGAAAGGGAGATAGTAGTTAAAAAATTCCCAAGAAACGGCGTAACTGTGTGATCGTCTTAGGTGCAGGAAATGAGAGGATGCTGCGCATCTTATCTGGGAGGGGTGTCAAACCGTTTTGATCGATATGGTGCCCGAGGAATTCGAGGGACGGGATGCCGAACATGCATTTATTAGGGTTCAGTTGAAGTCCGTATTGTTGAAAAAGCTGGAAAAGTTGACGCAGATGATTGACGTGCTCTGATGGAGAGGCGCCGGCAATTAAGATGTCGTCGATATAGCCAAGCGCGAAGGGTAGACCTCGAAGCATTTCATCGATGAATCGTTGGAGCGTTTGAGCTGCTTTTCTTAATCTAAATGGCATGCGTATGAACTCCAACAAGACAAAAGGCGTGGTGATAGCTGTCTTGGGAATGTCTTCTTCGGCCACGGGGATTTGGTGATATGCCTTTACGAGGTCAATCTTGGAAAAGATCGTCTTCCTGGAGAGATTCTGTGCAAAATCATGAATGTGCGGGATTGGGTACCTGTCGGGGACGGTGACGCTGTTGTGAGCACGGTAGTCTTCCCAGGGTCTCCAATAACCAGTTGACTTTGGAACCATGTGCAAAGGCAAGGCCCATGGGCTTGAAGATGGTCTAATGAGGCCACGATTCATCACGTGTTCGAATTCAGGGCGTGCAATACGGAGTTTGTCGGCGTTGAGTCAGCGTGGTTGGCCTTTTGTGGTGATGTGGTGACGCACGGCATGAGAAGCTGGGTTGGTGAACTGACATGGTTTAGTGAGGGATGGAAACTCCTTCGAAATGTCAGCAAACGGTGAATGCTGGATCGTCAGCCGAATACCCAGGGAGTTGGTGCATTTACCACTGCCGATTGCGCAAATCTTGGTTGTGGTGTCTACCAGCTTGCGATTTTTGAGGTCCACAGTTAAGCTAAAGTGTAAGAGGAAATCCGCGCCGATAATGGGAATCTGAACATCTGCCTGGATGAAAAACCATTGAAAAGATCTCCGGAGGCCTAAATCAAGAGTGAATGATCGTTGGCCGAATGTCGCAATAGTTGTTGTATTTGCCACTTGCAGTGTGAACTTAGATGATTTTAGGCGATGATCTTTGGGTGGGGTATTACACTGATCTCGGCACCAGTATCGATGAGGAATAGAAGGCCGCTGGATCGGTCAACGATATAAAATAGGCGACTTTCATGTGGACAGCCAGCCATAACCGTCGCCGTTACTGGCTGGCCTGGCCGTTTGACTGTGAGGTGGAAGTGCGGAATGCACATGGGGGATCACAGCGGCGTTCCTGGGGGCCGAATGTGCGTGGTACCAACATCAAATTTGTAACCGACGATTTCTGGACCGTGATCTAGGTCGATGAGGTGCTTCAGCGGGCACAGGTCGATGGGCAGTTAATGCGTTGCACATTGCACTGACCTGGTTGCATAACATGCGAACGGTTTCTTTCAGGTCCGCAATTTCCTTATCGACATGAGAGTGATGGGATGGGGAATCAGGACTGCGAGAAACGTCGCCACGGCGATCTGAGGCAGGTGCTGGTAATGTCATAGCGGATTCGTGTGTCGGAGTGGTTTCGGCGGGTGATGTCATGTGAACAGAGGGTCTACCAGCTGGTTAGCATTCCATTATTTTATCGGCGTGTTGCGCAACTTTGTCAAGAGGAGTATTGGGCTCCAGCACTGACAAGACCTGGTACACCGGGAGAAGTAGTTTATCGACCCATTTCTCCCGGAAAATGACGCCGTCTATTTGACGTCCAGCCAGTAGCGACCGCATGTGGCGCATAAGCTGGGACGGAGTTTGGTCTCCGAGCTCCACCGAAGTGAACAGCTCAAGGAGCATTTTTCCGGCTGATTTTCCCGTACGCTGAATGACTGCCTCCTTAAGCTTCGTGTAAGGAGCTTCTGATGGAATGGGGTCGAAGAGATCTCCCAAGTCAACGGTGATGTCAAAGGTAAGTGCTTGGATAACGTGAGAGTATTTCACGCGCTCGCTGGTTATACATCGAGTGGTAAATACAGCTTCTATCTATCGAAACCACACTCTAGGGTTGGTCGGGGCAAAATCGGACAGTCTGAGAGCAACCACGTGGATGTCAGTAGTTTCGGTGTCGGACATGGTGAACCGTGTGGGATTTGGACCAAAAGAATGAAAACTAGTGCCGGATGGGAAAAAACCTGGGCTCACCAATTTTGTAGTGTACTACTCAGTCGATATGGCACACTCAGGTAATGTCAACAATATCTAAGAAGACACTAGCAAACTACGATGGGCGGAAGAGCGTGCTGTGATAAAAGGCCAAAAGGGGATGTACATTAGAAATTAAAATGAAACAAAAGATACGACACAAACTCACAGTTGTTCGCTGTTCTTGTGATTAGGAAATGAGCACCAAAGAGCCGACATCCGCCAATATCTTCAGTTCAGTTCAGTCTGACAACCATTCGTTGAACAGAACAGGATGGTATTGAGATAGGTGTCAAGTGATGCCGTGGAAGTTTATAAAATGTTTTGCTTCTTACAGTTAGTTCCGACCGATATAATTCCAAGACACTCCAAACCAGAAGATGAGATCGTGCCAGAATGAAAGATTTATTGACAGCCTTTTTGTATTGCACGGTGGTGATGTTCAAAAAGGTGTTGGTATGTGTGTGTGTGTGTTTTACATTAAAACGTCGGTACAACAAAGGAGTGCTGCACCAAGGGACGTTGAAAATCATGGAAAAAGTCGGAAATGTACAGGTACGTACAAGCTATATCGGTTTGAAGGAAAGAACTGTTTTGGTATTTAACATTCCCTTTATGTCCAACCTTTTAAGGCGAGAGAACGACACGACGACGCGTTGGCTCGGTGGCGTGTGTTGCCTTGGCTAGTCAACAGTCAAATGTATAGCACATGCGTGCGGCAAGCGTAAGCGCAAAAATGCGAGCAGGGGCACAAACATGGTACTTTGTCTGATTGACTGTCCTCAGGTCATCCGACCAGGTTGGTCCGATTACCTGAGGTTTGTGCATGAAACGTGGAGTCCAAAGGACAGTCAACCAAACGAAGACTCATCAATCCCACACACTACTCGCGAGCAACTGCGTGATATATATATATATATATATATATATATATATATATATATATATATATATATCTTTCGGACTATTCCAACCAACTATATGCGTTGAACTTAATGGACGTTCGAACACGCTTGGGAAATTCAGCGGAGATACGAGGAAGATGGCCCATTATGTCCAGTGACGCGACTATCTCCCTGGGTCTCCCACTCAAGCGACGACTGTAAATGTATAATTTTGATCAGCTAATCCAAGTCAGGAAAAGACCTCATCACTTCTCATCAGATGATGAGAACGACGCCGAACAGCCGTCAATATCTAACGGTAAAGAGAATTTTTGCTAATTTTTGGTTTTTAACAGCTCCTGCGTTTACGAGAACGAGTATCGCTGTTGAGCATCCATTTTTTTCTCCTCAATTCAGATATTGGTTTGGACAATGTAGGACGTCAAGAAGGTTCGCCTTTGCACAAGTTACAGATACCCGTAGGCACGAAAAATTCAGATGAGATCAACACACTGATTTGTTCAACAGTGTGTAGTTATGACTTCACCAGCAGGAAACGTACAAGTCCACCACGTAGTGGGTTACCAATATGCCTATTCCTATATATTTAGATAACCTTCCGGAGAAAATTTTCCCACGTCTGGAAGTGTCCCGGCCTAGTATACGTGCGTAAAACATATTTGGCTTCATGGTTCACTCATTCGGGACAAACGAATGAAGACGTTTGCAATACGTGTGAAACGGCAAGCGACAGTTTGATGCGAAGCATCTTGCATGAGATATGCCTGTTTCAAAAATGATTACGGATTTACAGGCAACGGTGGGGTCCCTGAATGTACAAAGTTCAACATCCCGTGAAACAGGATTTCCGATGACCACACTGGACCGGCTGATTCAGTTGGAAATTAACATCAGTACATCGGAGGTCACGACCCGAATGCTAAATTTAACCAATTTACACTAATACCTTAAGAATGATCTACTTCGTTCAAGTTGTGGTGACAAGGCGCACAAGTTCGTGCGCAATGTAATGCGCCGTCTGATCAGTGCGAATGTGGCGGAATTGATGAACTATTCAGGAGCACTCGGAAAACACGGATTCCGTAAAAGTTCGCCGAATCGATACATTATAGAATATGTCCTCCAAAGAACGTCGTTCACAGACGTCCGGGAGGAAATGTTAGTTCTAGCCATTCGTGGATGGCTGCACGACGCTGCAACCAACTACAGCAGGCAAACAGTGCAGCCGAATCCGAATCAGGCCGGAGAAAAGTCAGACAATGCGGACCTGGACAATAATTAATTATTTTCTTAAGCGAATTGTGTACACCTTTTAATAAATAATTGTCAATAAACTTTCAAAACCTCG
>STRG.42635.1
TTTTCCCATCCTGGTTCGTCATAATCCGCTGAGAAACGAAGACTGCGTCAACTGCTTCGAGCATCAGACAGGTCAACAGCAGAAGCATCTACATCGGATTTAGCCGAGTCCACTGTTTGCTTGAGTTCGGCTGACAATGCGGAACACGTGAATACTTCCACATTTGGCAGTCATATTGCTGCTTCGAAATTCAGGAGTGTGACTGATGCGAACACATGGATAGGCACTAAAAACATATTGGATGATATCCGTCTTTTGTACAGCCAATGCAATATGTCACTAACGGATTTACGACGATGGTCACAAATGTTAAGTTCTCATTTTATCCAAGTACCTCGGGATCCACGGACGATTCCTGGTACGCCTCGCACATGCGAATCACGTGTCATTCCCGGTGGTTTTTATGTGCATTTGGGCTTACATACAGCAATGCTCCGTGAAGTTGTTCATATGGATCCCATTCCTACCTGCATCTCCATTCAGCTACATTTCGACGGCATGTGTTGCTCCAAGGACTCCACCAAACATCTGTGGCCCATACATTTCCGTATCGTGAAACCAATTCTCACGTGCTCCTTTGTTGTTGGGGTTCTCTATGGTGACAGCAAACCGTTGGACGTGGTTGAATATCTAACGGGTTTGATTTCGAAATTAAAGCCCGTTATAAGTAATGGAATTGCTATTCCCGGAAGGTCTTCTAAAATTGACGTCAATCTGCAAGCCGTTTTGTGTGACTCCCCTGCCCAAGCTTTTATAAAGCAGATCAAGGGACAAGCTGGATACCACGGATGTGATGGGTGTGTTTGAAAAGGTGTTTATGTCGCGGGTCGCATGACATTTCCCAATCTCTGCAGTTC
>STRG.46106.1
TTTGATATGAGGTTGTGTTGAACCAAATGCCTAGAGATCTGTTTCCTGACTATTCGCTCCAGGCACTTACACAGTACTGAAGTCAAGCTAACCGGCCGGTAATTTTCCGCCTTTTGCCGGGGTCCACTCTTGTAAATGCCTACCACTGTTGCTCTCCTCCAGTCCCCCGGCACAATTCCCTCTCTAAGTGACGTTTCATACAGCTTCGTCACCGGAGCCTTCAGGACCTCGGCCAGAGGTTGAACGATTGCTGGATGAATCCCGTCTGGACCTGCTGCTTTATTTCTATTCAACGTTTGCAACTCCGCGTACACTTCTTCTTCTCCTACAGTAATTTCGGGTATTGGAGGCGCCTGTGGGCCCTCCGTTCTTTCCTCCAAACTATTTTCTGGTCGATATATGCTCTTGAAGAATTCCAAGAGCATGTCAGCTTTGTCTTCGTCGCTTAGAGCTAGTCGTCCCTGTGCTCCTTCCAAAGTTGCTACGCTCTCTCTCATAAGTTTGTGAGATTGCACGTAGGCGTAGAATTGCTTTGGTCTTGTGCGGACCGACGCAGCTAACCGACGCTCGAAGGTATATTTCTCCACTCTTTGGATCTCTTGAGCTCCGTTCCTAGCCATCTCATAGCTATTTCATGCCCCCTGCGTTTTGTACAGCTTGTACGCCGCCCATCGTTGCCTACAAATAACCATGGCCTGGCGGACTTTTGACTTCCACCATGGGGATAGATTTCTACTGCTTGCCACCGTCAGGGGTGCGAGCTCATCTGTAAGTTCGAGTAGCCCTATCTTGATGGTCTCCCAATGTTCCTCTACGGAGGCGTTTGTGTGTCTCGGTGTCCACTGAATTTCCTCCGCCGCCCTCTTTAGTTCACCTATGTTGATTCTCCCATAGCGCTGACGTAACACGATTTCCTTCGACGCCTTGCTTAGTCTTAGTGTGACCCTGGGGACTACATGATCACTTTTTCCAAGTGGCTCTTCCCACTTAATTTCCTTAACGTCCTGATGGTGCCGCGTTATGATTAAGTCAAGGAGAGACGGGTGCTGTCCTCCTCTGCGTTTAGTGGCCTGTGTCACATGCTGCGTGAGTGCATGTAACTGGACCCACTGCAGAAACTTGTCGCCCGTTGATCCCCTTGGTGCGATCCCGCTTTCCCAGTTAACTTCGGGTAGATTGAGATCCCCTAATAAGATGAACTCCTTTATCTGTGCCAGCACCGCATCCAGCATTTGGAAGAGCTCAACATCTTCCTCATCTGTGGCTAGCGGTGCCCTGTAGATACAGATAATGCATACCGTTCGCGCCTCGATCCTGATAAGGCAGGATCTGGCCTGCACATCACCGAAGACCAAGTTGAACGGAGCCTCTCAATGGCCTATGTCGGTCCGTATTAGAAGTGCCGCTCTGCCCCCTGCCTTCCATCTGTTTTATCCTGTATGTAGGCAGCGTATCCCTGGAAGCGCATGTCAGTATATGGCTTTATCCAAGTTTCCGTCAACGCTACGACCTCAGACTCTGCGATCCTAGCCGTCAACTCCCCTCTTTTTCCCGGGAGACTGCAGGTGTTGGTGTACCATATTGACGGTTCCCTGGTCCTCGTTACTGACTTCATTGCTAATTCTACGGCTGAGGTACCCTCGGGCGCAAT
>STRG.20665.1
AGCGGTTTCATTCTTTTTAGGAATCACCAGCAGTGCAAATAAGTTGTGTCAGGTCACAGGAAATATATGATCAGAGTTCCGGTAGCAATGAAGGAGGAAACAAGTATATTGGTCGAGAAAAGGAAAGTTGAAAATGAAAATTATGTGCCTTTCTTCACATCATTGGGAATATCAAACCTCATGATATGGGACAACATCAAAACAGGATTCAGCACAACATAATCATCATGGCGATTCATGTGTATACGGAAAAACCGACTAACTATGCTGTTTGTCATCACACCGTACTAGATGGACCAACTGACTGGCTATCCATCTGGATATTTGAATGCGATCGAGTGTAAGCTCACCTAGTGCCATTCGAGCCACAGAAACAACGAAATCCAAGCAGTCCTGACTCGTTGCTTCATTCACAGTTGAATTTTGAGGGGAACAGTTTTTTCGGGACCACAGTTCTTGGTCTTCATAATGACTTTCAATTGCTTGGTCCCAAAGACTTGATGAGACCAGCCGTCCGTTACATAGAGGTTTTGTTAGTCGAATAATAATACAATTTTCCCAGCCACTTTTGGACTTTTCTAAGCCGTTCTGTTCCGAATAATGAAAAACGTGTCCGGATGGATTCACTGCTCCACAATGTAAAATATTGCCTTCGCGGAATTCGGTAAAATCCACACCCGCCTGACCAGGAATTAGCGCGATTCGAGCGATCGGAATATGTGTGAAAATGAGAGGAGAATGCGCCGTACTGGTCGAAAATGAATATCGAACAGCTTGTTCCGGACCGCTTACATTGGTTGTGCCGGGGGAGGAACCCACAACAAACACCGGATTCACGTTAGCTAGGTTTGAGAGAAGTGACTTCTGCGCACACATAACAGTGAGTTACATTCCAACTAGAATTCAGAATTCATGAAGGTTGGATAACAGTTTACGACAATTCATGATGTGATTTTCTTCGAAGTGGATTGTCTTCGCTGAATAGGTAAATCACGTGGATAAATCATATGACCGCGAAATTTCATTCTTTGTCAATAGCGATCGATTCAGTGC
>STRG.39819.1
GTTTGGGACCATGACGTGAGCCACGGAATCTTAAGTGCTTGCACAAATTGTTTCTGAGCCCACAGGGGAGGATTGCAGAGACGAATACTCACGGCTTCGGCTGTGGCTAAGATGTGACACTTGACAAGTCTTGATTGCTTTCCTCGGACTTCGTAAATGGCGCGAAAAGAGTTTATCACCTCCACTGAGTGGTTTGACTCAACAAGGTGTGAGCACACAGCACTCGTAATTGTCTTAATTGCTCCCGTATTCAGCCAGGCGGGGTGGTGTTTATGAACGCGTTCGGATAAGCACCGAGTCGTGCGACCAATGTACCTAGTACCACAGGAACAGCTGAATGAATACACGCAAAACGAGGTTGCAGAACTCGGCTCTATGTCCTTCAATCGAAAACACACTATCGGTTTGGAGACGAACAAGATTTGTAACTGTGCAGCGCAGAATGTTCTGTTGATTACTCTCCGTTGAATAATTTCGGCTTCCGTGTCGCCTTCGAATGGCAAACGCCTATATAGTACCTTCTTAGCGGCTCCTCTATCCTTTGATTTCCACTTATTTTCTTGCATCGTCTTGTCGATAAACCGTTCAGGATGGCCGTTATTTAAGAAAACACTCCGCAGAAAAATGAGTTCATTTCTTATTGTGTCTTCGGAGCAGAGTTTTCTTGCTCTGTTAACTAAGCAACGTATTAGATTCCTCTTCCTTTTTGAGGGGCATGAAGCTGTGAAAATGGATGTATTGTCCGTTCCACGTAGCTTTTCTATGCACTGATAACTGGACGGAAAAACCACTCCGACGGCTTATGCATACGTCTAGACTGTTGTCCTTTTCTTCTTCCAAAGTAAACTGAACATTTGGATGGGCAGCGTTAAAATTGGTAAGAAGCAGGTTTGTGTCCAGATTGGTGTTTAGCACACTTATGATGCCGTCTGCGTATCGCTTGTACAAAGTAAAATCTCGGATTATGGATTCAAGTTAATTATTTTCAAGTTTTGCCATGAAAATACCAGCAAATAGGGGTCCGAAAGGTGATCCCATTGCAACTCCGTCCTTCTGACAATAGATTTCACCATTAAACTGAAACTGGATATTATGCTTGCAGACATGTCGTAACTGTTTCGGTTCATCTATTGGGATACTCAAATCGATTCCGTTACTCTGGAAGTAATCACACAGATAGTTGATTGTTTCACTAGTCAAGACATTTGTGAACAGTGAGGTAACATCAGGTGATATCATTCGGTTTACTTCTAGATCCGGGTTCCTCACAGTTTCTACAAAACGAAATGTGTGTTGTAGACTGCGTCTAGAAATTGCCACTCTTACTGGTTCCAATAAGCCAGTCAACCACTTTGCTACCGAAGCCGTGAGTATTCGTCTCTGCAATCCTCCCCTGTGGGCTCAGAAACAATTTGTGCAAGCACTTAAGATTCCGTGGCTCACGTCATGGTCCCAAACACATGTGCAACCACTTGAACATTCCACACTGTGATCAATTTCACATACACACACGCACGTGCAGAGA
>STRG.41541.1
AATAGAGTACGACGTGATGGGGCTCATACGGGATGACTTACCACTGTCCTTTACCTGAAGACTGAAGACTGAAGACTGAAATGATCTGAACTGAATTGTCAAGGTCGTGGGGGTCCCCTCCTTGTTCGCCTATTGTCGCCCTTTCTCTCGGCCCAATTCTACAACCATGCTGATTGTGGACTTTCGGAGCTTCTGATGTTGATCACAAGAGAGTAAGGTACCGTTGTTCGTTGATCGGATTCAAAACATTTTGAGCAAAATACTAACCGGCACACGAATGCTAGGTGGCACAGAAGTTCTAGTTTTCTTGCTATTTTGTGTACCCCTTCTCCTGTTAACTTATATCTTACTCATTGTTTTTCAATGGGCTGCTCGACTGTTGCACATTTATGAACTGTTGTTTGCGCAAGAAACAGATCCGTCGGTGATCACCCAAGATTCGGAACGCAGTCCACAGTCTGGTTATGCGGCGGAATCTTGTCCAATTTGTATGGCTTCTTTTACCTACAAAGTTCAGACCAATTGCGGACACTCTTTCTGCGAGCCCTGCTTTTTTCTCCACTGGAGAAGTTCGGTACTCACTCGCAAAGTCAATTGTCCACTTTGCAGATCACCTGTCTCTCGGTTAACGGAAAGATTCACGGAAAACGAAACTTCTCACTGCCAAATGCCTCGATCATTCGTGCAAGCTTTCAATCGTTCTTTCGCCCAGTCGGGTTGGCGTCTTCAAAGACCAGTTGATTTGCTTAACTCTCTGTGGGACACAGTATTAGTGATACTTCGCGGCGGGATGACTCCCGTGTGGAACACCTTGCGTCATTTGGTTCTACCTGCTCTGGTCGGTTTATATCTTCTCTCCCCGGTCGATCTTCTACCCGAGGCTGTGTTGGGTCCTTTAGGTTTGGTGGATGATCTGCTTGTAATTGGATTCTATGCACTACAGTTGTTTCGGTTGCTTCGGCGCTAACTTCTGCTTTCATCCATTCTGTCTTGCTCTGTGTGCGTCGCATTTCCTCTCCTCGGTAGATGGATATGATCAGGAACTTCATTCCACAAGCCCCACCGACTGTGTTAGATTCTATCATGCTGCCCGGAACAAATGCTTTTATCTTATCCTACTTATTTTTTATCCAATATACCACTTTCTAACTGGCATCTTTTATGTTAATCATGGAAAAAAGTAAATAAAGTGCCTGCATCTCACCATCTGCCTATTTTCCGTTTTTGCGAATCATGTCCAGGGAATTCATTGTTTCGAATCAGAGGACTGCCGGTGCTTGGCTCAAATATGGTGCATATTAACTTGTTGACTGCAACGCGCGGTTTCGGATAACTTGGAAATCCCAAGCATTCGACCAAAGCAATAATTTGCGCCAATCAGTATATTTTAGAGTTGGATATTACCACTCAGTCGGTGTTTCTTTCAACGCAGCTTCATTTCTTTTTGTATTTTTCTGGTGTTCCTTTATCATTAAATATACTACCCGTAATCGCGTATCATACGACGAAACCCAC
>STRG.13522.1
AAGAGAAGCTGAAATATCAGTGAATATTCAATTTTTTATAAGTTATTCTTCCCATGAATTTCCCTTTCATTGTTACAAATGAACGCATCTTTATTTGAGCCCACTGCTTTGCTTACACGAACAGCACGAAGGTAGGATCGGACATATTACTGGAACCTCTTAACCGGATTACGAGTTCGGCAAAATCTGACATCCGACCGGAAATCGTGCAGAATCTCCTCGGTATGAATCTTAGCGCAACAGAGTCCAACTGGACCACTTCCGTGGCCGATGACTCGGATTACAGTTATATTATCGCCTGCGGATATGTGTTTGTTCAGACAGGGATTTGTGCGGTCGGCTTTGTGTTAAACATGCTGAATTTTGTAGTCTTCGTCCAACCAACATTCAGAGCACCAACCTATATAATGATGACATTCCTATCTCTGGCTGATGCAGTCACCCTGGGATTTCGCATTCCTCAAGGTTATGTTTTCTTTCCTATTGTATCCGAGCACAACAGCGATGCAGTATTGTACGTCTACGTATACAGTACGTATGTGGAAGTTCCGCTCACCAACATGTCGGAAAATATAAGCGCCTGGCTTACTGTGGCTCTTGCTATTGAACGTTACGTGACAATGAAGCACTGGTCCACTGCAAAACGGTATTTTACAATACGTAATACAAGACTCTTGGTGCTTGTCATTTTCCTCATTGCTGTCGTCTTTAACACACCGTATTTTGCCACACAAATGATTACGCTGAGTCGAGTGAATGGAACCTTGGAGTTGAAGAGCGAACTGACAAGTTTCTCTCACACGGTTTACTACGCCGTTTGCACATATCTTCGTATTGTCCTTGTCCAGATCATACCTTTGTGCTTTTTGTGCGTCTCAAATTGCCTGCTATTTGCATTGGTATCACAACATAATCAACGATTTTCCCGCCATCAAAAGTGTGGGGTCGGTGGGACACCAGTCAAACGACGAAAACCAGTATCCAGAAGAAAGACGTCTTGCGGCTCGTTTTTAGGTACTGTATCAGTATATGAATGCCCCGTGAATACAAACGAGACTTGTTCTATACAACACATGCAAGCTGAAACTAGTGAGCCCGTCAGGATTGTTTCAGTTGAAGGGTCAAATGGTGAAAGTTCCCATTTAAACGCGAGCCCGGTCAAATCCCGCTATAGTGATCTGTCCTTCGAAAGCAGGACCATCCCTTGCTCTGAAACGAAAATAAATATGTCGTCAGCGGCAAAGCAACGAACACAAGAACGGCCATCAGTAGAATTCGTGCAACACTCCAGTTTGATCAGTAACAACTTTCAGAGTGAATCGAGTCGTTCGGTTGGGAAACATGATCGATCCCAGAAAAGAAGAGCCACGCAGAACAAACTCACGATTCTTTTGATTGCTGTTATTCTTTTATTCCTTATCGGACAGGTGCCTCAGTCCTTAGCCTACATCAGAGTATTTGCCACATTGGGGATATGCTCGACAAATCAGTTGGAACATTGTACTGCACATCAACTCTATCGTATGATCACAGTCAACCTTTCTCACTTGGCATTCACATTGAACTTTTTCGTATACTTTTTTCTTAACCGTGATTTTCGAAACACTCTGACCAGTTGTTCATTTGCTAGATTCCATTGCCGTCGAACCAACTGAGGAATTACGTGGGTAACCGAAGGAGTTCGTGTGCTTTCTTTGTGCTCGGTCTGACTGCCTGATACACATGAATGAAAGTTTATTACATATGCGAGCATCGCCTGTTATCAAGTCCAACTATCAAAACTGCAAACAGACATGTGCGTGAAGGAAATATACAAACACAGATGCACACGCTGATAACCACATACATAAATGAAAAAGTGCAAAAATACATACACACAGACACAAACGGGTGCGTACTCACACAAATATTAC
>STRG.74779.1
ATGCAGAAAGCGAACCGCGAGCGTGTACAATCGGCGAACGACCGAAAGTGAAAGTGATTCAAAACGAGGTCGACGGAAACCTCGGAAAAGTCAGTCCAGTAAAACGTACGCAACCGGAGAACACTATGAGGTCGATATCAAACGTCGGAAAAGATCGTAGAGAAAATAGATCCAAAATGGTGTCAAGAAAACAGTCATTTTCTCAAAGCAATCGAGGTCACTACATTCTGACCAGCCGTCGGCCATACCAATAGAAGTATCCCAAAATCAAGACGGATTTCAATAGCATAGAAGCTAACCCAGCCCTGTGAACTGGCAGAAGAAGCCTATACGAATCAATTCACACCTGAGATCACATGAAGAGTCAAATATTCAAAAAAGGAAGGTGTTGGGGTCACATGATTGCCCTAATAATAGTGGCTCGCTAACCTGTGCCACCGAAAAAGGGACAGCATTCAAAGTTGTTTCGGTTTCAAGTCATGTCTCGTAAGTGTTTTGGCGTGCCTCTGAACCTGGACCACTAATGGCCAAGCACTCGAATTAGTCCAGATAGGTTCGAGTAAAACGAGTACACTACATCCTGTCAAACACGTGCGATATTAGTGAGCTTTAGCTGAACTACTCTACAACGGGTTGTACTTACTCTTCCTGGATAGAAATAATTCGTGGTTGCGGTGTTTTCCCCGCGGATTACACTAACCACGGCTTCCCAAATGGCATTGAATGTAAAATATATTTGTTTCATTTGTTCCGAAATGGTGAACCCTCGGGATAAAGCTTTGCAGTGTGCTGGTTGCGATGGCTGACTGCATGTTGCATGCATCAGCCTCACTGTGGTGTTATCTACGGCAGCGACGGAATCTCCTTCGCCATCTATTCAGATTTCGCGAACGACCTGTGCGTCAACCTAGGATAGTAAATCTTCCAAGCAAACTCCGGCAGTGGCGTGGAAGTCGGAGATTCCAGCTCGAGCTCCAATAGATGAATTCAGGATGGCATGAATAAACGTGCACATCGAGGGAAAGGCACACGGAACAAAGGTTGGTCTTCAAAAGGACACATCAGTACTGACATTGTTCTTCCCCAAATGGAAGCTTCCCCTCCACCTATTTCTACACCAGGTAATCAGCATGAACAAAAAGTGCACGAGACGTCAAAGAAACCGCAGCCTTTGCGATCGCAAAGCTTTATAACAGTAAACGTGCCGGAGCCATTTATAGTACCTGCACAAGACAGGCTGTACCAAGTGCCCCAGCAACTGTGGACCACCTTCCGGAAGTTGTTCACTGAAGATGAGAAGAACTTGTCTGAATTAACACGCGGTAAGGCGGCCTTCTGTTTGGGCAAAATCTTTGAAATTGGGCGCTCTAGACCCTTGAAGTTTGTTTCTTCCTCTCCTGAGCAGACTCAGGAAGTACTACTTTATTCTGATCGCCTCAAATATGAGTTCACATGATTGCTTCAAGAAGTTGATCCGGAGGATTGACACAAGGTCAG
>STRG.51113.1
CTGCAGGATACTTGTATTTCACTTTGTATTTCAAACAAGACAAGTCATGAAACACATACAATCATTCACATAGGCCCTTTTACAGGCTGCGCGACACCAACGTTGCCATTGCCGCTGCTTGAGCGCTTCGGCTGCTTTCTGGCCAGTTGCCCGTTGTCGATAGCTTGCTCCTCTTGGGTGTCATTTCTATTCGGTTGGTCCGATTATCTCAGTTGACGGCTCTATCGGCAGCTCCTCACTTGACCTATCTTGGTAATTGCCGGAGATCCCACCGTCTGTTAGTTTATCTGTGGCCCTCGTTTGGTTCTTCCGTTTGCCTTGATATCCACGTCGTCCCCTTGCCCTAGCGTTCCCCGTTACAATATGATTGTCTACCACCAACGAGCATATGAATAGACTGTGAACTGAATGCAGAATAAAATTATTTTTCTAGCGAAATCAATTCTTTCAAGAATGACTGGATTTAGTAAAAACTAACTGATAAGCGGCTGAGTAACTACCGAAAAATAAATCGAATAAATCTTAATTATAATAAATAAGCAAAATGTAACAAAAGTAAGAAACCACGGAACACGCGGCCGCTGATTTCGAAGTGTTAGTCAAAGTCACAGGAGTGATCTTAAATAAGATCAAAATCGACTGCGAATAAGGCGGATGTAGCCGGATAAACTAAGTGAACTTTCAGCCTACGTGAATCAGAATATACATCATCGGCAAACCGACTGTTTTACAATGGATTCGGTCGCTAGTCTGACCTTGAAACCCGAAGATGATTGGTAACATTCCTGTACTGTTTTGGAGAATCGCTCCGTCCGAGAAAGTTGTCGAGACGTAAGTCAGCCCTCGTTGGTCGGTCTCACAGGTGGAAAACGTGCGCGTGAGCCATTCTGTTCCACTGTAGCTCCAAAACAACGCCCTGAAAAATTGATGAACCACATTTAAGTCGTTTGGCAGCAGTTTAACTTGAATTATTGTTGTGGTAATATCGCTAAATTTTGTGCACAATAATTCTCCTGAAATACCGCCAATTTAGTCAAAGATGCCATAATTCACCAAATTACGAATGATACCAAAGTTCAAGTATTATTTCAGTGATAGTGAACAAGAGATATATTCCACAAATCCATTTAATTATTTGAAGTGACAGTAAGTTCGAATTTCTGATTTTATTTACCTATGTATTTGTATGACTTTTGCACACTCATGTACTTACATTTGAGTCCAAAATTGATTTATCGATGAGATACTGACAAAAAGTCAAATCTCTTATGAACGAGGAAAAAAGCAGAAAACTCAGTCACGTGGTGTGTACGGTCTCTTTGCTTTTACCCAAGGACTCAGAAACGAAGGAAATAACAGCAGGCAAACGGATCTACGAGAGTAATAGCAGATAGTCTACTGAAAATTGGTTTCTGAGTGGCAGTGAATATCAACGCCATCAAATCATTACAGTTTCACTTTCGGTAT
>STRG.4717.6
ATTGATTGACAGCATGCATTTGCCTGGACATTCTTGTTCTGGTGCCGATGCCCGTACATGCCGGTCATTGATTCCGAAACCACGTACTTCGTACATGTGTGCCTTCGTTCTGTCTACCGAATTGGAGACAACAACGACCACAATGAACGGGACTCTACGATATTCAACTCGAATCCTATTCTTGGGGGAAAGTGCTCTGGAGTCACATAGAGAAAGCAAAAATAACCCCGTGATGTCCAAGCTAGGTGCGAGCCAATGTCTTCGACAAAAACTAACCGCGGTGACTTTGAGGACACAGTTCCATCGATTCAACTGCACTGGTGGAGGACTATTCAGTGATGATATCATGCTCTGTTGAAGAGAGTTCTGACTGCGTCACTTTCGCTGTTCGGAACAGCCAACTTGTAACGTCCACCCCAAACTCGGCGTATGGTCCACTGCAAAGCTTTGCTTTCGGATGTCCAACCATTCAAATTTCTAGAGATGTTAGGTTGTTGCCACTTCATTCCTCTTGAAAATTACGACGTTACTCATTCCAAAGTCAAGAGCACTATATTCTAGTTGGAGAAGGATTCTTTCACCTCCAGTTCGAGTGCCAATGAATAATAGGTCAATATGCATTGCCGATGATTGTTAAGTGGAGTGAAACAGTTGTACAATGCTTCCATGGATTTCATTGGTGTGGCAAACTTTCATATTCCGTGAAAACTAAACATCAACAGCC
>STRG.3941.2
CCGGTTTATTTGGTGGGCTACCGAGTCCTCGGTGTGCCATAAAAGAACAGGTTGTGTTGGTACTTGAAGCTTAGGGCAAACTAATGAATTCTGGATCATCCGTTGTTCCTGGTCAATCTGTATCCGATTTACGTAAAATCTCACACTCACAAGTTGAGCTCTGGTAAAACATTCCATACGATTTACACGTTCCACGAAAATAACTGGTCCAGTTGGACCAAAAGTAAAACGCCGCCAGAGGCAGCCACACTGGCAAACCTCAGTACACACAAAATTAACCGTCACGTTTGAAAGACTTGCAAACGGAAAAAGCTGAAGAATGTTCGTATGTGTTGGCAAAACTATGCAGCTGCGTGAAGTCAGCTTCCTGCACTTTTGGATTTTATTGAGCACTTTGGCCATTGTCAGCGCAGCGCAAGATGTAAACTGGGACATTACTTTCCTGCTGAATCGTCGCTACGATATCGCTCGGGCGGACGAGGATTTCCCGATTCTCATTCAACCGCCCGAGGATGGGACTTTGTATCATGTGCCAGCGATGCGTCTCTTTCCTGAAGGCAAACTGCCACCGGACACGTTCTTCATTCATCTCATGTTCAAGCCACGCAAAGAACCACTAGATCGTGGTGCCTATATGATGGCGATTCGCGATCCTGATGGCACACTACGGCTCAGTCTTCGGCTGGTTCATGTCTCCACCTACCAAGTCATTTTCACTTATCATCCGGTTGAGTCAGAAGAGGAAAAACAAATTGAGTTCTCCATTCCATGGACTGACGAATACTGGCATTTGGGCATTCTCATTGAAAAAGAACAGATCAAATTTCTCACATCGTGTCAGGACAGCTTGGAAGTACCTTACAACACGGTTAATGCAACGAATCTTCTGGGCACACGTCTATTCCGCGATGGTGCAACTTTCTACGCCTTGAACAGTGGACTTCATCGATCACCGGACTACTTTAGTGGTCTACTGAAATCCTTCTACTTCCATTCGTCGACTGATGCAGCAAAGGATATGTGCCGTAAATCCGAACCTTCAGATGGCAGTGGTGACGGAACCGTCGGTATTGACTTTGATCCGAATTTCGGAAATGTTCTCGTGACAAATCCTACATCTGACGGCGATATGGCAGATGGAACAGCCCCCACTACAGCTACCAATCTGAGCTCGTGCGCTTGCGTTGAGGAGCTCCTAAAACAAGGCCTGATACGGTTGAAAGGCGAAAGAGGCGACAGAGGAGAGATGGGACCACCGGGACCCCAAGGACCTCCCGGTGTATGTCCGGCAACCTGCGGTTCTGAGCCAATCGAGCCGAAAGTTATTCAGGGCCCTCCGGGAGAGCAGGGACCACCGGGCGTGTGTACGATTGACCAGTGTCGAGAAGCTGCCCTACCCGGCCCCCCTGGGCCGCCAGGAGAAAAGGGTGATAAAGGAGACCCGGGGCAGTTCGATGTCAACGACGAGAAGTCCGTCTCGTTTGTGCGAGAAATGGTGAAGACTTATCTGTCTCAGCCGACGGTTCAAGAACAACTGAGAGGGCCAAGAGGTGAGGCTGGTAGATGTACTTGTGAAAATCCAATTCCATCGACAAAGCCAAAACCGAATTTCCGCCCAGAAAATGGCGAGATCACCGGATTCGGGGCCATGGTATTTGACAAAGAAAGTGATCTGAGCAGAATATCACATACTGTTCCAATCGGTACGATGGCTTATGTGAAAGACGCAGACACATTCTATTTGAAGACAAACGATAAGACGAATACGTGGCGTGTGATCAGCATGATGGCTCAGTCGGATGCCGTCAACCTACCTATTCCGGAACCAGAGCCCCAAAAAATTTACGTGCCAAGGCAATTTCCGCAAATTGCAGGGAAAAAGTTGTACCTCGTTGCTCGAAACGAACGTCTGCGAGGTGATTTGCGCCAAGGAAATCGCTTGACTGGGGCTCATGCCGGCTCGATCTACGCGTGTCAGCGGTCTGCGAATGCGGTTGGTCTGGGTCGAGCATTCTATCCGCTTATTAGTACGGACGTATTCAACATGGACTATGTCGTACCGCCGATGTACCGGTACGGTGTGCCCCTGGTCAACTTACACGGTGAAGTCATTTTCAAAGATTTCATGAGTCTTATTCAAGGACAATCACGGCCCCAAGCCAAAATTTTATCGTTTGATGGTCAGGATGTCATGGATGATCCTGCAGCTCCGTGTTTATGGCTCGGCCGGCGCCCAATCTACCTTAACGGGGACTATGAGTATGCAGCTCAGGCCAAATGTCGAAACTGGCAAAGTACACACCCAACGGAACAGGCCCTGACAGCCACATTGCCACTGGGATCCAATGCACCCGGTTTGTTGTCAAAAGAGAATACAAAACTGGTTGCCTGCTCCCAATTTTGTCGAATGCTTTGCATTCAGATCGCTCCAAAAAACACTTGAATCAATCTTCCGCCGGCCGGGCTCGAACCCAGTCGCGTTTATTTCCACTCTACTTCACTTCACTCCAATCCAATCCAACCCAACACACTTAAGTCTGATGCAATCCAATCCAGTTCAGTCTGACCCGTTCCATGCAGTCTTCTCTTGTTCTCTGTTCCCTATTCCCCAATTTTCTGTTCGGAGAAAAACGAACAATAGGCATTAACTGATGATAGGACAATTTATACCAATGAATAACTTGAACTATGTCTGTCTCTTGGGTACAATTTTTGCACGAATACTGGCAAGCTGAATTGAAGCTGATATTTCTCTCACTCACTGCCCACCCCCGCAACTGCATTACAATATTACGGTTCCGAATGAAGTGTAATTTGGACTGGGATTCAGTACCACGGTTAGGGTAGGGTGCGAATCATTTGGGAACTGAATGGTAGATTTAAATTTGCATCATATTTGCACTTCAATCATCGAGAAGCGTATGTGTGCATACAAAAACATAAACGCATACCACTATACAGGTTTTCACATAGACGCACATACACGAGCACACACACGTACTTGCCTTTATTTTAGAAATGAAGCACACCAATTTTTCGATTTTATCTCTGTTTCCTGCTATTGATTTTTGATTATTTGATGCTTTTTACGAAAAAAAATCGCCTCAACAGCGCTGCGAAAGTTGTGTAACCGCATGCCTTCAAAATTCTCTAGGCATTGAGGAATATTACTGATTGGTTACCACTAATGTTTATTGCATTGTTATGGCCCTTCCGCTAACTGGTGGCCAAGCCACTGCCCCTCTGTCCGCCCGTCCGATTTCCCAATTCACTGCATAACTCTTTGTTCCATCGTCAACCAAATTTTCCCGGAGCTTCTTGCGTTGAACGTCGTCAGCCTGTGCTGTAGCTGAATGCGATGAGTGCTCATTCCGATTCCAAGGTCATTTACTCGTCCTCAACAATTGCAGTGTCACGATTTGGAGTTTGCATACACAGTGACTATGCTATGCAAAACACGTTCACAGGCAAACTAACACGCACACGCACACGCACATTCAATTTGGGCCACATTTGTATTCCAAAACAAGCTGAATTGGTCATTAAGTATTGGTCATTATATTGGTTTTGTTGACCGCAAACACCAAGGGATGCCACAGTGAAAATAATAACACTCAGTTGTTGCTACTACGATAAATAATTTTATCATTATATGCTTGCCTGTGTTTCTGTGTTCGTGTGGACTTTTCTTGTCGGTCCATGTGTTGTTCCGATCGGTAATGGTCCATAATAGTTTCGCTGAGGAAGAACGCTAC
>STRG.38346.4
NTGATGATGATGATGATGATGATGGTGATGATGATGATGATGATGATGATGATGATGATGATGATGATGATGATGATGATGATGATGGTGATGATGATGATGATGATGATAATCATGACGATGATGATTACGATGATAATGGGGCGGAAGAGGAGGCGAAGGATGATAATGCCAATGATGGTAAATGTGGTGATGATGTGCTGCTAATGATGTTGATGAATCGGATAAGGATGATGAGGATCAGGATGATGATGATAATGATGAAAATTTTGCTGGTGAATATTAAGATCTCTAGGATCATAATGATGATGATGATTTGGATGATGATAATTGGTATGATGATGGTGATCATCATCATCATAACCGTGAAGACAATGATGTCTAGGATGATAAGGAGGAAGAGGAGGAAGATTATGACGATGATGATAAAGCTGATCATGAATATGATGATGTTCATGTTGAAGATGATAATGATGATTAAGATGATGATGATGAAAATCACAATCGAGAAGATGATGACGTTTATCATGAGGATGGACCTAATACTAATGACGTTGATGATTCGGATGATGATGATGATGATGATGATGGGGGTGATGGTTATGTTCATCATGATGAAGGTGACGAAGATGATGATGATAATGATGATGATGACATTGATGATGACGATCATTATGAATTCGGTGATATTCATGATGATGAAGATGACGATGATGATGTCCATTACGATTACGTTTATGTTAGAGGTGAAGGTGATTGAGATGAATATCGTGATGATGCTGAAGATGACTATGCGGATGATGATCATGATGATGAAATGTATCAAAGTGACAATGAGGATGACGGTGATGATGACTACTATAAAGATGACGATGATGATGATGATGATGATGATGATGATGATGATGATGATGATGATGATGATGACGATGATGATGCGTAAGACTGATATTATAATGAGTAAGTTTTTGGTGATCCCGATTTTTGCATGATGTGTTTTCTGTTTATGATCCATATGATCAACTCCATTGTTATCATGAAGATGATGATGTTCAGGATGATGTTGATGATGACGCTGATGATGATAATGATGATAATGGTGCTGATGATTGTGTTGTTGTTGATGATTCATTTGTTGATGATGTTGATCAGGTTTCTTTTGTTCTTCATGTTAATTCGGACGAGGATGATTATGAATAAGTTGATGATAACGATGATGTCCCTGGTGATGTTGAGTCAGGATACAGTGTTTATCATAGGTACTCATTTTCCCCACATGGTTTGCTCAAGAGACTTTCACGTTTTTAGAACCATTTTTACTGTCCCCTTTTTTATGTCATGGGAAATAACCCTTTGTTTCTGATCGGATTCTTGTCTGTAACCGGTCTCCATGAGCACCTCAAGGGCTGATTTGTTTTCAGTTCGGTTGATTGCCTAAAGTCCAATCTCATTCGCACATGACTGCACTCTTTGTGAATCTTGTAAAGCAAGCCTCAGTTGAGGTCATCCATACAGAATGAAATGAATGGAATTGCATGCTAAACATGGTCCTGGTAAATGATCACCTAGGGGTGCAGTCCTTAGATTGGCGTCCTGATTTCCGGTCATCAGATGAAGTGCTCTCTATTGTCTAGAACGTTTACTGTAAAATGAACAGTGAACAATTATTCACACATGCACTCAAAAGTGTAAAGAGAGAAGGGCAACCACAAACTCTTAGTCTCATCGAAGAATTCACTCAATCAGCCATCCGTGGAAGCAATGGAAACCGCATATTCGTAAGGCTGGTCTTGGTCAAGTCTATCCCTCTTTTGCAGGCGTGTCAGAGCTCGGATCTTGAATCATCCAAGTACTTTTACTGCACTGTTTGTACAGTCCACCCACGGATTGAAACCAATATAAAAGTCACTTTCACTTGATCCGCAATTAGCAATTTTGCAACTGGACCAGTGATGTTTCGAATTGTCGCCGTTCTCGTTGCGTTTTCTTGTTGCTTTTGGGAAGGTAACGCAGTGAAGTGTTATTCGTGTACTGGCTGTACAATTCCATTTGACGCGAATTCAGTGACCACGCAAGATAATTGCGCTAAATGTATGATTGCCCAATGGTATTTCGGAGACGCATTGAAAAGTGAATCACGTTCTTGCGTTCCGGTTTGTGCACCTGTGAATGCAATAATTCAAGGAACAGGTGGACGTACTGGTTGCTGTAGTGCAGATTTGTGCAACGCACAGTATAACACATCAACGCGATTTGTCCCGTACATTGGTGTGGTTTTCTGTCTGTTAGCAATTCTCTTCTCAAAGATTCAGTTATAATAATTGATATGATTTGCTCCAACGATCACGTAAACAATTCAAAGATTTTTCTCTCAGTCCTATTCCGTATTCTATATCTCCTACATCTGACGTACTGCATGTCTGGTTTATTCCCATTGTTTGTACAGCGTGATTCAAGAGATTGGAACTGTCGTCAGCCTCACATATGTTAGAAATAAATTCGAGAACATTCTTCTTGCCACCCAATTTCCTCGGAAAGGTTGGACAAAATCACACTCATCTCCTATCCTGTTGCATACGTGAACTATCCTCACAGCATTTGTCACATTGCTTAAAAAAGTGTCTTTTTGAGGTAACTATGAATGAAAGAAACATACACGCCAACCGATCAACAGTCACCGTATGGTGCCGTGGTAATTTCTAAATTGTTTCTTGGTTGCGGGAGTGTTTCATAATAGTCATTCGTTTGTTACTAATGATGTTTGATAAAGAAAATCCTCTCAAATGATGGTCAGC
>STRG.6998.1
GATAATAATAATACTGGTATATTTCTCGGCCATAGTCGAGATGCACGCTGTAGCGCATGATCATGGTGTAACACGTTACTCAATAAGATGGAATATTCACAAATTCAGAATATGAAAGTCGAGAGTATCAAAGATGGAAAAACAAAGCCAGCCACAGTTTGAATGGATCATTCTGATAATTTTTTCGCGCGGCACTTTTGAACCGGTTTCGATTCCGGCCTGGGCACTGGTTCGCGGTGGAGATATCGAAAAATCATGAACGTAGTGCTAAGGACGCATTACGAACGAGAATGATGCAAGCCAAGGAAACCGGAGGCCCACCGAGGTTAAGCAGATGGGGTAAATTTTTGAGCAAGAGGAAAAGGGGGGAAAATTGTAAAGAAGTATGTTCGGGAAGATCAACGCATGCGAAGAGGATAGCGATCATGAAGACAATGCAAACCCTGAATGACGGATTTACCGGAGTTCAATAAACGGAATGAGTTTTGAAGCAGGGGGGCATGAGACCAATTTTGTGAGAGTGAACACTGGTGGATATGGGAGAAACAGCAGACCATAAAAAGGTGAGTTTAGATTCAGGATCAGTAACATGTATCATTCTGAAATAAGAAAGCGCAACTGGAAGGTCCTCGGGAAGTGGAGAGTCAATTTCCAGCCGGCTACGGGTCGTAGGAAAGATAAACAGTGGTAACGGATGATAAAGTGGGAAATCTCCGCATGGACTTCAGAGTTATGATGCTGTTTCACTGACAAATATATTTGTATGTGTTGACACATTTGCCTTCAGTGTTATTCAGCGTCGTTTCTGGTAACGTACGGCATCGAGTGCTTAAGGTTCGTCTGGCAGGACAATGCATGTGTCGGTCGATCAGTCGAGTGTGGCTGTGTAGTAGCGGCATGCGCGTGAACTGGAACTCGAGTTGGTTGCGTTTGAAAACGTTGAACGATCTGATAAGCAATTAGGAGTATTTCCTGTTGTATGGTTTGATTTCGGTCCCAATTGCTATGGTAGGTTCCACTTGAGTCTCTGTCCGTACGAGTCAAAGTGGCATCCTTGGTTAGCCAGTTTTGCGACCGAGATAGTGGGAG
>STRG.11229.2
CATTACCTGTCTCGTGCAAACGGCAGTGAACTGAACTGAATTCTCAATTTTGCGGCCGTTGTGCGGTTACGCTACCCGGTTTGGTGTTTTCATTCTCTACTGTCTGGGAAGATTGTCGCAAAGTTTTCTGTGGGTTAAAAGGTCGTTGTTGTTGAAAAGGCATTGGTCCGAAGCGTCCACTTTTGGAAGTTTCCAGATTAGAGTCGCGATTAGCGTTAGGTTGATGAACGCCCTTTATTTTGTTGCTTGGAAAATCTGAGTGCATTTCACTCTTGATACCTTGGAAAGAAAATTTTTCTCAGGTCCGAATCGTGGAATTGTTTCTGGATCGTCGATCGAATGTCTAGTGCTCAGTTTGAATGGCCTTGGCAATACAATTTTCCACCGTTTTTCACTCTCCAACCGAATGCAGAGACACGGCGGAAGCAACATGACGCTTGGTGTCAACTTGTTTTAGAATACTTCAAGTCGAAAAATCAATATACAGTCAGTGTGACCAGTATCCGTGACGCTTCCTGTCCACTGTTTCATAACAAGAAAATCCAGAGAACGGCTAACGCGGAGCTGGTCAGTAGTGTATTGGAGGAGCTACACAGACGTGGGAACTTGGAGTGGGTTGATAAATCACACAAAAATGCTCGTTTAATTTGGCGAACTGCAGAAGAGTGGGCTGATCTGATTGCCAAATGGGCTCGTTCAACCGGTCACGGTAATTCGGTTTGCACACTGTACGAATTGTGCGAGGGTGATGACACCGAGCAGGAACCGTTTCACGGCCTAGATCCATCTCTGTTGCTGGACGCTCTCAAGTGTTTGCAACGCAACGGGAAAGCGGAACTGATGGGCGAAGAAGGTGTGAAATTTCTTTGCTTCTGACAAAACGGATTATTATACTCCACGCGAGATTCTCCAACGTGCCAATAAACCCAACCCCACCCGCACTCCATTGCCGTTGTTTATCACGTTGACTTGTATCGCTGCAGCCTGACGGTGCCACCTTTGCCGTTTATTTTCCGAATGCAAAAATAAAATTCAATAATTCATTTTCTGTGAATATTTTATCGGTAACGGTGTTCATAATTTCCTCACAAATATCACGTGTGCTCGCGGCATCGCTCAGGCGTATGAAACCTGCAGACAACTTCTGAACAAAAGCACACCATGTTCTATATTTGCATGTTTTTTATCCTTGTCTAGCACTTGGAGTTGTTACATTGCTAAGACAGAATTACCAATCGTTCCCAGCGATTGCACAGACCAAACCGATACTCAATCAGGTAATTTTGTTCTTTGATTATCTATTTAATTATCATCGGAAGCAAATGCATCTTGTGATAAAAGCGGTCGAGTTCGTGTGCAGTTGACCGGCTGTTTACCGCCAATCACACGATACGCATGTTAAAAATGAATGCTCAGAGTGGA
>STRG.6461.1
GATTCAGTAATCAATCGAATTGGTCGGTCCATCTGTTGTGATTAGCGTCAACAATCATGTGCTCAGACAGACATTCTCGCATGCACGCTCACACTGCGTAAACATGATCTAAAAATCTCGCTATCATGGGCACACGCTTGCAGGTGTATACACGCGCACACAATTGACGGTAGTCGTGCTTCGTCCCGAACAGCACAGAACAATCAGATCGTATTATAGCGCAGAATGCTGGAGCAAGAGGACGACGCGAATATCAAACCGATCGGGCCAACCGGTCGAGAGCCACAGACAAAAGAACAGACGGCGAGTATGCCTGAGGCATCCCGAAGCAGACCAAAGGAAGCATACGGACTACCAGATGGGAAGCAGCCGGATATCAGACTACCAACAGGATAACGCATCTGAGGAGCTGCCGATCAAGCTGTCAACCGGGACAATCGGACCAGCCGAACAGAAACGGTGCACAAGAGAATCAAGCTAATTGCGACAAGCAACTGATCAGAACGCAACAAAACTTCTCCGGCGGTCGGAAGATCAATGTTGCTGCAGCGCAGTCTGGAAAAAAGGCTATACAAATGATTGTGTGTTTCATGATCTTAACCTATTTGGCCGTCCAAGTACAAATGTCCTCACCCATTTTGCCACCTTCGCCACAGTCTCACGTGTTGTACGACCTTACGTGGTCTAATCCGATTGTACTCTTGGCCTAAGCTTTCACATGCATACAGCGTTGAC
>STRG.46970.1
GGAAAGTTGACCCTGTGTCCAATTACCGGCCGCGTGATCCGAACATATCCACTGTGGCGTCGCAAACTGATTATTTGCTGCTTTACTGGACCTGTGATTACCATTTGTCTGTGCGCTGTGATTTTTGTTACATTACTTTTCGTTCGGATACAGGAACACGTAGACCAAATGACACGAAATGCTGACTCGGATGGTTGGGGCGTTACACTGCTGGTTTACACACCAAAGGTTCTCCTCGCTTTGGTGATAGCGTTAATGGAAGTGGGCTACAGACAAGTTGCAATTTGGTTGACTGATATCGAAAATCACCGTCTCGATGTGGAATATCACACCCATTTGGTCGGCAAATTTATTCTGCTCCAATGCATGAACTCATTCTACTCGCTTTTCTACACAGCATTTTACCTGCGCGATCTAGAGATGTTACAACAA
>STRG.33016.1
TTATCATCGGCCCAAACATACCCTGGACATCGGTGGGAAAGAATTCAATGCTGATCAGAAAATTGTTAGCTACGTGGTCACCGTGAATGTATGGTGAGCAAAATTATTTTATTACATGCTTGCGCATGATTACAGTGGAAGTGGTAAGTACCCCATAGTCACGAAGTTTCACTGTCCTATTAGGGATAACCGGCAACCACATCCTGACATTATGAGTAGATGACCACATAAGGTCCCAACAGGTGAGGTGTGGGAACGAGCCTGGCGAGAGTGAATTACTGTCTATCACCAAGGTTGCTGGGAATGGCGGGGATTCGAACCTCTGACCTTCAATGCGGTAACCGAGCTCTAAACCACTCGACCGCCATCGGTAAACTCAAAGTCATAGGGTCACAAGTGTCGTCTTCTCTTGATACTGTTATCGTCACTGTCACTAAGAGAAAGGTGCAGAACAGAAACATCTACTAGTTACATCCTTAACAAGTTAGCGAAATTTTATGGATTCTCAAGGTATGTTGCGCCGCAGATTGATCATTTGAATTCTGGAAAACAGCGGAACGGGATCATGTTAACAAGACCCATACATGTGTTATAAATGGAGTTATGGGTATTTTGTATCCTGACAAAATACGGGAAAGACGAGAAAAGCATCAACTACAGTCACAGGCATGCGATCGGTCCAATCAAGAGACCGACATGAAAGGCGAGATGAAAATTACGTCTACTGAATGAATAAACACTAGAAGACAAGTGTTAACAAAATTGGCAGTAAACGATTAGAACTGCAGCTGCTTAAGATAAGTCTTCAATGGTAGAATGGAGGAACAACTGTGAAACAGAAATTACTTCGCCTAGGTCGAGGATGCATCGACCAAATTTTTACTCTTCCCCAATTACTTGAAACGTGTCACACACACACACACACACACACACACACACACCGTCGACCGACAATAATGGCTTTTTTCGACTTGAAGGGCGCCTTCGATTCAGTTGACCGAACAGCGCTATTCATCGAAAGAGTATGGCACAGAAGTTCGTGAATCTACTGACATTAATGTACTCGTATACTTCTGGCCGCATAAGGGTTTGCGGCGAACTATCCAGTCCATTCGAAACGATCAGCGGTATTCGACAAGGATGGCCCATTTCTCCATTTCTGTTTAACTTCTTCCTCCTGGAGAGAGGAGAAACCCATGTGGAGGTCAACAGATGACGTGGCAACGAGAAATAAGAAAATTTACAGCGAACCTATAAAAAGTAGGTGCCTCACATCTTCGTGGTTAGGGTCCAAAAGATCCGTCTACCAGTTGGCTGGAGACACTGAAGGATATGGTAGAGAACCGTGAACAGTCGCGATCGTGTTGTCACTTTCTGTTGAATCAGAATGATTGATCGATGTGCGTTTGTACAGTTAGACTGTGTATTCCGTTTGTTGGCTACCCGGGCGTTCTTTCCTTTTCCCACCCATGTAGGTCCACTCCCTGTCNTGGCGTAGAACCAACCCAATCTTGCAACAGCATTTTACACTTTGAAGGTGCAAACATCCATCTCAAATGTTGCTACGCCATTGTGTAGGCTATCAAGAAAAGCTTGCAACTTATCCGAATCTTCACTCAGAAAAACAATATCGTCCGCGGATACAAAGTCAGACAGTTTACTGTCTGAGCAAAAATCGATGCGACTATTCTCACACGAGAATGGGGCTATCTCAAGAATCAATTCAATTACAAGATTGAAGAGGAAGGATGAAAGGGGTCAACCGTGATGAACACCACCTTCTTTGGAGAAGAAATCGGGTGAAAGATCACCGTAAGCACGAATATGGCCTCGGCTGTTCTTATACAAGCATTGGAAGAGAGGAATAAACTTTTCTGGAACACCGTTCACTGAGAGGCAGTGCCAGAGAACTGTGCTATCGAGTGAATCGAACGCCGCATTCGTATCAGAAAAGACAGACTGTGGGCCTACGGAAGATGTGTCGAAAAG
>STRG.37646.1
AGAACAGAGAGAAGACATAGGTCGCGAGATGCAAGCATTTCGTTTAGTCTTGTCAACCGCGGACGTAAAACGTGTCATTATATATACGTGGTACTGTAGGGGGGTAAAAGCAACAGTAAAGTAGACATGATCGAGGGTTCTTACAGTGCGTACTTTGGGGATAGTGAAGTCTGTCGTGTTAACGCCAATGTAAACAAACACTTAGGGTCAATCTATTTTTGTGCACAGAGTGCTGGCTGATGCATCATGTTTAGAATAGGTTTACTGAACGCTAATAGCTTCGGTGTAGGATTGCGCAACAAGGCTTTGAAACACTGGGTCAGGTCAACTTTGTGACCTGATGCATTCAAGAGTCTTGCAATCGAAGAGGCTGGCGGTTTCGCGTCATTGTGTATTGCCCCAGCAGGTTGCGTCATCAAGTTTGACAGCCATTTGGGTATGTGTTCTGACACTCGCTGAGCCGAGCAACGACTCGTCCTGCCAATGTATACGTCACCGCAACTGCAAGTGTACTGATGGACAATATGTGAAACATTGGGATTAGCAAGACTGTTTGAGTGATTTTGAATATATAACCCTTTGGTCGTCTGCAGCAAACACAACTGCGCCTCTGTGTATGTGTGCCTTAGAGCTGACTTAAGATTACAATTTATTTGATTAAATAAATGATCTCCTTTAAAAGGTAAAGTGATAAAAACTTGCTTCTTCTCTACGTTCATTGTTTTCTCGTGCATAAGTCTCGGATTCAGATGTTGTCTGATAAGGTTTTCCGGATAACCGTTGGCCAGCAGCGTTCTTTTTATGTACTCTTCTTCGTTTTGTATTTGATCGTCTGTACAGATTCTTTGGGTTCTGTTGAAGAGAGTTCTGACCAATCCACTTTTGTAAGCCACTGGAGCGAAGCTGGAGAATTAAAAACAACTTCCGCCCCACGTTGATTTTCGGTGGATTCTGCGCTGTAGAGTCCCATCCTGACGCCTGGTTAATAAAATATCTAGAAAGGGCAAACTGTTATCGCGTTCTTCTTCGTAAGATACACTGAGGTTTGGGTGAATAAGGTTAAGAACGTTAACGAAAGGGACAAAACGTTCTTCTGTCGTAAAAAATTAAAATATCATCAACGTATCGTCTGTAAAATAGAAATTCGGAAATATTATCACAGAGCTGTTTTTCGATCATACCTAAAAAATACATCTGCCAAGGTTGGACTCAGAGGGCTTCCCATGGCCACACCATCAGTTTGTTTGTAAGCTTTACCTTCAAAATTGAACCGAATTTTTCTGTGCATAAAAGAATGAGTTCTTTCAAGTATTCAGCGGGAATAAGCAAATAAAAGTTGTGCGAGGAAATAAAATCACATAGATAATCTATTGTTTCACGAAGAGGTACCTTTGTAAAAAGTGACTCAAAATGGACGGACCGCATTTCATCCGAACTCACTGCAATACCTTTTAGCATGCATATATACTGACACGTTTTACGTCCGCAGTTGACAAGAGTAAACGAAATGCTTGCATCTGGCGACCTATGTCTTCTCTCTGTTTTAATGAACAAAGAGTTTGTCGAGCTTTTAAATCCAGGAAACGCGTTTCATCTTCCTCTTAGTCTCTTTTATCTTCAGTAACAGTTACCTCTGCTCATTATTGTTTGCTGAAATTAACTACTTGACCTTTAGCCAATGGTATTGCCCTGCAGGCATTCATCGATCTACGAAGCTTCAAATTTTTACCTCTAATGCTTTAGTTAAAAAGCGTCATTGGTTTGCTATTCCTTCACAGGGCCGGATCATGGTGTCATCAACGGCTTTGCCAAGCTTCATAAGAGAACATTGTGCTGTTTCCATAGAATACGATGAACGCTTCAGGCTATCCGTAGTGACAAGCCCATGTACAGATGTAATACTAAGCCTCGACATTCTCTGACTGCGAGAACCAGTAGTTTTTTTCTAGTAACAGGCCTACCTTCGCCGTACGCTGGATTCTTGAGCCTCAATAGAGCTACAGCCTCTGTTTGAAGACCTATCTTCGGAATACCGGACTGTCGCAACAAGGCCCTGACGCCATTCAGCACCAGATGTTCAGTTTATACGGGGTGAACTCTAGAGCCTAGTAGATGCCGGTATTGTCCAGCCTTTGAAGTCCCCTTTGTGGGCACAGGTTCTGGTAGACTCCAGTGAAAGACAAAAAAGCATGGTAGTGAAATTTAGTCAAACTTCAAATCGATTCACTTATCGTGACGTTTATTCATCCCCCTGTAAGACCAGCTAATTGAAATGATTGCACGTCTGAAGATTTTTAGCATTATTGTTTTAAAAGTTTTTTTACCACCATACTCCTATCAAGTCCGATTAGGGAGAATATATCGTATTTGAGGCTTGTGTCAATTGGTACCACATTTGTCGTATTCCTTTTGGAGTCACCAGTACGGCATGCTTTTAGCAAAATCTCGATAACATGATCAACAGAAAAATTATCTGGAAACTATGCCTACTTGGACAACGTGATGCTCTGCAGCGTGAAGCCGAAAAGATACGACCAGAACCTTAAGAGTTATCTAGACGTAGACAAAAATTACGATGCCACACTTAACAAAACAAAAAGCATTTCAGAAGTGTGACAGATAAACGTCTTAGGCTTCAAAAGTTTCAAGGGGCAGTGTAAAACCTGATGCAGATAATCACAAGCCTTTGATGCATTTGTCCCCTCCTTCAAATTATCGAAGGACAAGAGCACTTCAGGAACGTTTTCATATTATTTGCAATGGATATCTCACCTCTCAGACAAGATTAACCTACTGGTCCGAAATCACACATTCCTCATGCCCGAATCCGCCATACAGTGCTTTGAGAAACTAAAAGATGAACTCGAAAACCCTGTGGTAGTGACTGTGGAGACCAGTGTGCCTCTGGTTGTGGAGAAGGATGCTGCAGGCACTGCCATCGCTGCTCCAATGAAGCAAAATGGTAGACCACAGGCTTTTTCTCTAGAACACTGACACCAACCGAGAGACACTTTTTCGCCGTCAAAAGGAGGCGTACGCCAAAGCTGAAGCACCAAGGAAGTGGAGACTCTACGTACTTGTAAATCTTTTGAAGCTGATTACCTATGAGCGGTTGGTTGCCTCCATGTTCAGCAACCAGTCAAATGATAAAATCAAAAATGAAAAAGTCCAACGATAGCAAGTTCAACGACCCTGTTTTCAATATTACGTCTGCCGTCAAGAGCGTGATAACCAAGTGGGTGATGCTCTCTCAGGAGGCTATTGAACAGCTCTTCCGGAGTCCACCATTCTCAGAGATTCACACAAAGCACTCGTTCATTCAGGGGTAGCTCGTACTTTTGATGTCTTTCTTTCTCGAAATTTGCTGTTTCCTCTGGATGGAGTGCGTTGAGTGATTTCG
>STRG.62119.1
CTGCACCGATTCGTAGCAAAAATCGGTCTGAAGGACTTTGGTCTCCGCCGCTTTTGGTGAGGTTCTAGCCTGCGCTGTTTGCGATCAATGAAACGTATTACAAAGAGCTCCGGCCCTTGTGACTGTGGCATTAATCGAACTGGGTTTACCGTATGACGAAGCGATTGAAATGATTCGAAGCCGACGCACTGGTGCGTTGAATGCGAAACAGATTCAGTATCTGAAGAACTTCCGTCCCCGCAAACGTCTTCGACTGAAAAACCAACCGGATCGCTGTCAGATCTTGTGATATCTCACCACTCACTTGTTTTATCGTTTCCGCAACCCTGGGCCTCAAATTTTTGCCTCTCGTCCAGTGCAAACTAAGAAATAATCCTGATCTCCCGAATTTCGGTGATGTTAGATAGAATCTACACACAGCCTTTGTTAATTTTGGCCTACGCCGCACAAGGTGACTGATCTTGTGGGTAATGTCCTCGTTCTGATTTGGTTCTGACTCCGTCCACAACAGTCTGCGCCTTGTTGCAGCTCTGTTCAAATCAGACCTGATTAAGGTATAATCGCGACAGTCGTAGGTCTGTCACTGTCTTGTTTTGATTGTATTTTCTTTGGTTTGTATGATTATTCCGCTGACCAGTCAGTGCTGTCTACATTGCTGTGAACTTCCGATAAGTCTATGCAATCTACTTTGCTCGTTCATCCTCATTTTATCCGTAAGTGAATCTCGTGAACATCAGTGCACAATGTACTTGTTACCCACGTGCGTACCCCTCATTTCCACTCATTCTACTTCCTACCTTTATCCATATTCTGGTTACCATGGACTCATTTTTTCCGTTGAAGCTTAAATTATCTTATATTTCAGAAATGCTCGTCCCATGTAGTTCCCCCCAACCTTTAATACCCACTTGTGTGCAAACACATCTATGCTCTTGGTCAAGTACCGCCATTGTCTCCGTCCAACTCGCTGTACACCAATTACAATTCCCCACGCAGTACGTTGTATTTTGCTTTTGGTTTCC
>STRG.55832.12
CTGGGGTGAAACATCTCCGTGGCACATCCTCACTGCGGCTCCAGTCGGCTCCCATTACTTCATCCGAAGGTTACATACTGTGCAACATGTCAAAAGGCCACCCAAAGCCAGTAGCACCGTCAGCTTGAGGCGACAGGTTTTCGGAACCTCACACTATTTGTCCCACCCGGGTGTAAAGGCCTCCACTGAACTCGCTGACGACCGTTGTTTGACACAACATGAATCGTAATATCACTGCATGTGCCTGGCCGCCTGATGCAGCCCTAAACACAGAGTCGCCCCCATTGACTACCAGTCGAAGAGGAGTGATCAAGAAACCCGTCCACTTCGCAGATGCGGTAAATTGGATCTTATGAGTGAAAAAGAGGGGGAAATTATAAAGAAAAACAATGAAGATTTTTTGGCCCGACTTTGGGGCTGGTCACTCGAGGTGGCCGGATGTTATCCACGGGCAATACCACCGCAACCGAGGACTTTGAAGCTGCAGTCCGGACCCACGAACAGTTTCACAGTCACAAGGAACTGCAATATTTATTTATTTCATCGGCTTTGTCACTTGCGACATACTCGTTCGCTTGCCGGATTCATGATTCAAAGCTCTTCTTGCTGTCGGTCCTCTGAAAAGGGGTCTCTATTGCGATCAGCTGATGACACCCTGTCTAGCGCTAATTTGACTGTACTTCTCTCGTACGCGGCAACCGCAAGCGCTACTACCGACACACTCTCACAACACGCCGGCGTGAGACCTCTGTACTCTAGCCCAGTAAAAATACACGTGGTTGGCACTACACGATATTTTATCGTTAACCTCCTAGACGAACGCGATCACAAAAGCAGACAGAGCGTGCCCCGCAAAACAAGAAACTGGAGTATCATTAGCATTGGCGACCAGGCCTGCTCCCCGATCTGGTCTGATATGGTCCGCTGATTAAGGCGCCCGTTTAATTGCCTTACGCGTTTTCGCGCCCGGGCGGGGGTTCTAGATTTTCTCCAGCTGACAGCACAGAAGGGCACTCAGCCGTGCATTTATGTTACCAATTGGGATGCTGAATTCATTTTCCTCTAAATAAAACTTGAGTTATTCTTTGGGTGATTGAGAGATCGTCTTTTTTTCCATAAGACAAAAAAAGTGATAATTTGTTGTAAGAGCCGCTGATTGTCTCTCTAGCCGTACCGCTGAGTGTAACCAATGGACACAGTTAGAGGACAGTCAGTGATGAGCTCTGAGATGCATGCGGTCCGACCATTTTCTTCAAAAATCAGGATTCAAATAATATTTATTGTTTGTTGCATATGTAGCAAATGCGTGTTGACGCTAGTCAGTAACCCACATGCATCGCAGAACTTGCGACCTGAGGTGACTGTCCTCCTTGAGAATACTCGAATTACATATTCCAAAATGATGGAAATCACAAAGACCAAGTCAGCACAATGATCTCCAAATAGTCACCAAATAGTCCCTAGGTCTACCCCGTCTGATCCCCAGAACGACCCGAAAGTGACCCCACTGAGACAAAAAGAAGCATGTCTGATTCCGCCAGTCAAAAGCCAGATACTGAAGTCTCTGGAATTCGGCTAAAACGGGAACTGAGTTTGCTTAATGGAGTCACCATAATTGTTGGAACAATCATAGGCTCCGGAATCTTCTTGACTCCCAAGGGGGTTTTAGAGTCGTCCGGGGAATCAGTTGGAATTTCTATAGTGATATGGATTATTTGTGGTGTTATTTCTCTGCTCGGAGCGCTCTGCTACGCCGAGCTTGGTACTACGATCACGAGGAGTGGCGGTGATTATGCATACATAAAAGAAGCATTTGGAGATATACCAGGTTTTTTACAACTTTGGGTTAACATAATCATAATTCGTCCAACTGCACAAGCAATAGTGTCACTCACGTTTGCATATTACGCGCTTCAACCACTTTTTCCGACATGCTCTCCGCCGCAGTTGGCTGTGCAGCTACTGGCTGGGTTGTGCATAACTCTGTTAACTTGGGTGAATCTAATGAAAGTTCGTTGGGCGGCAAGAATTCAGGATGTTTTCACGGCAGCCAAACTTCTTGCTCTAACATTGATCATTGTTACGGGGGCCGTGCTACTCGGAATGGGTAAGGTAGAGAACTTCGAAGATCTTTTTGCATCAAAACCGATTGGAGCTTCGGATGTTTCATTGGCACTTTATTCTGGCCTTTTTGCCTACGTTGGATGGAATTTTCTCAACCTTGTAACGGAGGAATTGGTGGACCCAGGAAAGAATCTTCCCCGAGCTATTTACATCAGTGTGTCTATTGTGACCGTAGTTTACGTGCTGTCCAATGTGGCTTACTTTACGGTGCTTCGCCCAGTGGAAATCCTTGAGTCGAATGCGGTCGCCGTGACCTTTGCTGATAGAATCTATGGACATTTCGCGTGGATACTCCCAGCATTTGTCTCTTTATCCTGTTTTGGTGGAGTAAATGGATTGCTGTTCACATCTGGTCGTTTGAATTTCGTAGGTGCTCGTGAAGGCCAGTTACCCCCAATTCTGGCTATGATCCACGTGATACGTATGACTCCGGTGCCGGCCATTCTCTTCACTTCATTTCTGAGCCTAATTATGCTCTTGCTGCCCGATATGGCAACTCTGGTCAACTATGTGTCGTTCGTTCAATGGCTTTCAGTGGGTGCAAGTATCGTCGCCATGCTTTGGCTTCGACGGAATCGGCCGCATATACGTCGTCCTATCAAACTCCCCTTGGTGATTCCGATCACATTTTTACTGGTGTGTGCCTTCCTCCTCATTGTGCCATTGATAGCGAAACCGAAAGAAATGGGGATTGGATTAGCCATAGTGCTTTCGGGCATTCCTGTCTATTTGGTCGGTGTGGTTTGGCAATCAAAACCACGAACATTTGTGCAATTTTACGATTCTCTGATGAAGAGTTGTCAACGTCTGATGTATGTATCGTCCGACTAACACAAGAAGTACTTCTGAGATGTACTTTTCCTGTTGAAGATCCAAACAATGATTCCATTTTTATTATCTTTAACCAGCACCGTACTTGGGCTAACAGATGAACTACTTGAGTGCTATTACCTCGCTGCTTTTGCTAATTTGTTTATCTAAATTTGGATGAGGATGGCCTGAAATGTTTTGCAACATTTCTTGAGATAGTTTTGATTGTGTTTTGTCTGCTTTTCCTGTTCGACTTGAATTTATCTCACTTTCGCCTGCGCGTAAATAAATCAGGAGAGTCTTGTGAATAAGCAATGAATAAATC
>STRG.56837.1
GAAATGTCTACGTTTACCTGGATGATATTTTTGTGACTAGTTATTCAGAGCAAGAGCACGCCGCACACTTACGAGCAATTTTCGAACGCCTCAGCCAGCACGGCGAAATGCGAATTAGGCCGGGCTGATATCACCTTCATAGGACATTCTATTTCATCCTCGGTTATCCGCCTTCTGCCAGATCAATTTTCCGCTATTCGCGACTACCCTGAACCCCACTCTTTTCGCCAGTTGCGTCAGTTTGCCAGCCTGGTGAATTTCTACCGCCAATTTATTCCTCACTGTGCGGCAATGACCCAACCCCTCACCGACCTGTTGCGCGGAGATAAGCGGAAGTTCGTTTTTCCCGACACGGCATAGGTCGCATTTGCCTTGGTCAAAGATGCTGCCACCAACACAGCACTACTTACACATCCCGACCCTTTGGCTCCTATTTCGGTAGTGACGGATGCTTCGGACAGCGGTTGCAGCAGTACTGCAACAGTTCGTAGACGATTCTCGGCGACTTTTAGCTTTCTTCTCCAAGCGCCTACAACCCGCGGAATCAAGGTACAGCACATCTGGTAAAGAGTTATTAGCCATCTACTTGGGAATCCGCCATTTTCGACGTGCACTCAAAGGCCATTCGTTCACGGTGTTTACAAACCAGAAGCCTTTGGTTTACGCCCCAAAGTCAGCTTCCGATCGATACTCACCACGCAAGATTCGCCACTTAGACTTTGTCTCACAGTTTACTGTGGACATACAACACGTCTCTGGGGTACTTAATCCCGTTGCCGACGCCTTATTACGCGTGCAACAACTAACTCTGGCACCGACGCCTAACACAACTTGGATGCAATGGCACATGCCCAAACTATGGACCCTGACACCGAGCAACTTCGACAAAACGGTTCTTTGAGCTTAACCAAAGTACCGAACATCGTTCGTGTGTTGTTATTACGGTCCAACATCCGCCGGCGCCCTCAGGCGCTGTTTTGTTCCAGTTTACCTTGCCCTCTCTCAGACGGATCTACACAGTCACATTGGCTTCATCCGTAGCCTTGCTGACTCCCGTGCACGTTCAAGGAGCCAGCCGCTCACTGTACAACGGGACGATTGGTCAGCCTGGCACTGGAGACGGCAACTGGACGCCCTTTTGGATGGACCTGACGAGGCATTTTCCGGCTAGCATTCGTATGAGACCCGTGGGCGCCAAAACACAGTTGGACCTACGCACATCGGACCTCGAGAGTGCAGGCACAGGTAAACTCATCAGCAGTCGTTCGACGTCAACAACAATATAACGGACAAGCTATGAGGAGTTCCTGGACAACCAATAATTCCGGCTTACCATCACGATCGAAGCCCAACTCCGTCGGACTTCTAGGAGGAGGCCCCTGTAGCGGTGGTCATCTTCGTTCATACTTTTACCACGTTTATTGTTTAATCGAACGCTGACTGCCAAGCTTGGTTGCCATTTGACCGTTGCTCTTGCGCACGCTCTCACGCACGCTCCCAAATACACGCTAACCACTATCTCTCCCAATGGCCTCGTTCTCACGGGTCGTGGAGAATACTGTTCTGGTTAACATATTTGTGCAGTGCCGATCACTAGAGCAACGTGCAGGTGGTCCCCTCAGTACAAAGGACCGAAGCA
>STRG.66076.1
CGAGGACGTTTGTCATACTCAACTTCCGACTGCATCGTTAGTAGTCCCATAGATCGCGTTTTTCACTTCAACTGAGCAACCTTGTTGTAGTGCATTGACAATGTAACTGTTGGCAGTCTTATTCCATGAATTCTTCACCAAATTCACGACTCCTTAAGGGTTACGTTTGACAGAAGTTTCACACTGATATATCTCCATTCTCCAGGATTATTTGTGGATGGAAGTGAATGAGTATATTGAACATAGAATGTGGACTGTTGAAGACAAATGGAACGGTTGCGTTCTAGAAAAATACACAACGATGGGATCATCTGTCAAACCATTTTGTGATGTTAAGCACTGGAAGAGCACAAGACTTATCAGGGTTGATAGAAGGGGGAGAAATATGGTTCCAGGACTAGCCAGAAAGTCTCCAGCGAAAGTAAGAACGACATACCCTACAGTTAGGATAGAATCGACCGTATGATATCCAGTTGGATAAGATGAAGTGATAAGTACAAAAATTGAGGAAGATGGTCGCGGCCAGTGAAATTCTGCGCATTAGGAAAGTTACCGACAGTCGCGGAATCGAACTAGGGTGGTTATTGCCTAAGCCCTTGATGTTTACCTGTTTGACCACCGCCGGTCGTGTATCGATATAAACTAGAAGACATACCAAAGGATAGTTGTTGCAACGTAAGAGTACGGGTGGCGTGGCGCCGTACGCGGATACCGACACCCGACTCTATGAAGCCAGCTTTTCAGCCCCGCTGCACAGAATTGTGATTCGTCATCTGCTGACAGTTTCTGTCTAATTCCTTCTGTGTTTGGGAATAACCCATTCTCTGCAGCATTTGGGAGAAGCAAGATGTTGATTGTTGGGAACCCATCCTGTTCCAAAACTGCTCCAATCTCCACTTTGGACGTGTTGGTGATTGGCATGTTTCGTCTAGATAGCGCGAATGGGACCCAGCTTAGTGTCTTTTCACACTGTTCATTTCACTGCCACACATCGGATGACTGGATGTAGTGTTCGCAATACCCGAACTGATGGGACGTATTGAAATCACTCCCACCCGGAACCACACGAACCAAAGTAGAAAGAACACTAAGGCTGTGTAATAACACGTTGATTGTATTGTGGAACTGGTTCGTATAAATATATTAAATCAGAGGAAATAATTGGTAGATTATAGATTGACCAGTCACAAGGAGCTTTTGCTGTGCCTGTCCTCAGCGACCCTGATTGGCTGAAGTCCCTCAGCGTATGTGGCCACGAAGACGTGCCTGGTGGTGTTACGTGTGATGGATGCTGAATCGTTCCACATATCTTGACGAAAGACCCTGTGGAGCCGGTGGGTCTCATTTGAAATCTCTGCACAGCGAAGGCCTCAGGTACAATTACTACATCATTGTCTATGATGGACAACAGTTTCGGTGTCACCTTGACTGGTTTGGTTTCTCGCGTGCCCTCGATCGTGCTGATCACTTGGGACGTTTGTTTGTTTAGTACGTTGCTTCGTTCGACAAACCCACAATTCACCAGTTTAGTTTTGTACTCACTTTCCAAAATGTCACGGATTTTTCTATCCTTCCACGGGCCGTGACTCCTACTGATTTAATACCCACTGTTCCTGACCTCTCTAGGGTACTCATCACAGTGCACACGGTTTTATGCTGTCTTGCTCTCGAATCCTTTGGATGCTTTTCGGTGTGCATTAGCGGTTAGTGACTGCCATTGCATCCTTTTCGAACAGTATTTCAACCACTTTTAGCACACAACCGCGTGACAAGTCTCATATAGACATTCATAACAGACTCCTGTTTCTGGCGGTTTTTCAACATTCAGGCACCTTCATTTTCAGGTATCTCGGGTAATCGGTGAGTCAGTGAAGCGCCCAGAACATCTCAAAATTGGTTCGTCTCTCATCATCTGTAGGAGTTGGCTTTTGTGTCCTCTCACGATTGACTCCTGGTATGATCGTTTGTTGTCCCTGGTGAAGGTGCGCGGCCGGTTTTGCGACCCTGCTACTCTCTCCCTCTCTCTCTCTCTCTCTCTCTCTCTCACTCACACACACACACACACACACACACACACACACACACACAGTCTTTCCAAACCAGCTGTTGGCAATGTGTTACTGAGAAAATAAGTTTGGTGAGTTTCTCAAATGCAGCATCGCGAACGATTTTATAGATTCTGTCGGCCTTCTCTGACCAGGGGCCTAGCAGTTCGACCACCAGGTACCGGAACACTGATTCTAACGTATGCCATGCATCCAGGTAGTTCAGGTGATTTAGGACGATAGTGCTGATTCGCATTTGATCACTAGGTTAGGTGATGAAAGCAGGTCACTTCTCGCGCGCCTGGCTTCGGAAACCACACCATCGATCAGATTCCTGGCGACTTTGAATGGTTGCCCGAACTTGTCTTTCAGTAGGCCGTGTGCCTGGCCCGACCCACCTAGGGATCCAACATGACAAAGCCTTCCATTGCCTTCTAAGCTCGTCCACGACAACAGTGCAATAAATACAAAAACTTTGCCGATTACCTTGCACTGGACGAAGTTTTCACGCTGCCTTATGAACTAACCACTGCTCTGGGTGTCTGTACAACGGCTTTGCCTCCACTCTCGGAATATCAATGTTTGATGAGTCAAACGAATGAGTTTTGGTTGTTGGTTTATGAATAGAATCGGAATAGAACAACCGTTGGTCTGTCCGATGTCCAATCGGTTGCTTCTCGAAACTCTTGTAGACGTTCTTCTCTCGTTTCGGGTTTGACCTCTTGTCTAGCTAACGTCAACTCACGTTCTCACTCGGACACTGGACTTATACATATCAATATCCTTTATTTCTAAACTATGTAGCTTATTACATGAAACAGTACAAACAGAGCTAACAAATCTAATATTATCTAAGGAGTCAGAGCGACCTCGTCCCCAGAGACCTGCCGTGTTGCCTCCAGTTGGTTCGCAATGTCCCTGGTTCCACGTTTGGGAATTTCTGATTAATTTTCTTTTCAGAGTTCTACTTGAGTATACTTAGTCACAGAAATTGGATCAACACGTACCCAATTCACACAAATCGCAAAACCCAAAAGCAATTGATTCGTAAAGTTCTACGGTACTAGATTAAAAACCATCAAATGTGCAATTTTATGCAAACCTAAAATAAGCGGTGAAACGGCCCAAGAGCAAAACCCAAAGGTCAATGTCTGGCAGTCACAACGAATCAAACGTCAGATTCAAATATGTCCAGTACCGTAAAATAGCCAGTTATGTATACGTGTTTTGTGCGTAATGGTACTCAGCAAAGCAGTGTAGAAAACTGGGAAAGAGTTTTCAGTACATATCATTGACATCGTATTCCCTCTGCGAGATTCTCACCCGCGGACTGCTCTACTCGTTCATCCCAGCCAACCTGAAATAATCATTGCTGGATTTCCCCCTTATACATAAGACCCAAGATCATCGCACCATTAATGAATTCTACAAATAATGATTGACCTGGGTGTTCGGAATGAAAATGTAAACCTTGGCACGTAGATTTGTCATCTGCTTTCCTGTCGAAGGCGGTATCCGTTGCGTTGGTTTGCACCAACTCGGCAAAAGATAGCTTTTTCAGTTGTCACCACTGTTTTTAATGGGAAAAATGACTAAATTTCTGCAGCTTTGTTTTATTGGCGATCAGTCCTAGGTCATGTACGGCGTTGACGGTGCTGTGGTCTTCTACCAGTCGGGACTGAGAGATAGGTCAGATATCTTTTGTTGATTTTTAGCATTCTCCCGCAAACTTACTTCGTACCAGTGAAATGCAAACTAAACCAGTCAGTTCAAAGTTGGTTGCTGAATTAAACAGAAACGCTCGCGATCTTCCCCACTCTCCAACCTGGGTCACCTACCGCGCAAGGTGACCCTCTGCGGGGGTTTTCAGCTTCTGTCACGTAGGCCAAGCACAACACCTCGGTTTTATCTGACCTATTACCAGCCTGACTCGCTGAAAACCGTATGCATCCGAGACTCCTGGTTGATATTCCAATCTTGTTTCCAACCTACGCGTGTTTGCGTCATTATTCTGGACATACATAAAGAGCTGACAAGAGGAGACAAAGATTTATGTGGTACCCACACGACGGTCACTCCGACCCTGTCGGGACAAAGAGG
>STRG.63435.1
GTGGTTGTTATGGTCGGATTGTGGCAGGGACCCGACAGAAGTCTTTGCGCATTCCATCGGCGACTCACGTCATGGCACTAGAAGCAAAACCGGAAATACCCAAATTAGAATTCGTTGAAAAACACCTCCCAATTTTTTGGCCTGATGATCCAGTTGTTTGGTTCGCTACCGCGGAAAGTCATTTCCATATATGGAACATCACAAAATCTGACACGAAATTCGCGTACGTTGTTGCATCCCTGCCACAAGAAATCGCCATCCGAGCACGTGATCTTATCATACATCCAAACCCTGTCGAGCCGTATGAGCAGTTCAAGTTGGCCCTTACCAAGCAACTGACTAACTCGGATGAGAAATCTCTGCAGCGGCTACTCGTCTCTGAGGAACTTGGAGATCGCAAACCCTCTGAATTGCTTCGAGATATGGAAAAGATTGTTTCCGGGAAAATGTTTGATCAATCTTTGTTCCGCGAGGTTTTCCTTCAAAATCTTCCGCCACATGTGCGTAACATTTTGAGTTCACGCATATCACTTCCACTCGAGGAATTGGCTGCGTTAGCAGACAACCTCATGGATGTAATGAATACACCCGAAATATCCTCAAATTCTAATAATCCGACGGAGGAAACCATTCGCGCATTGTGCAAGCAGATTGAAACACTGAACAGCAACTGTCAGCAACTGCGTCAACATTGTTTTCTCGTCAGTTCATCTGTCTGCAGTCCTTCTCCGATATTTTCTTCTGTGGTCGACACCAGATTTGATCTCGTCTACGTGGGTGTCCTCGGACCCTTTCCTTTATCGGATGGATTTACTCACATATTTACTTGCATCGATCATTCTACCCAATGGCCGGAAGCCGTTCCTATCAGGGATGGCACGGCTGCCACAGTGGTGCGTGCTTTTGTTGAGTGTTGGATTTCAAGGTTTGGAGTTCCTGATGTTGTAAGCTCAGCCAATAAAAGCCAATTCGAATCCAGACAATTTCGTGACCTGTTCCGTCTCATGGGAATAAATCGTTCTCGCCCTTCGGCGTTTGATCCGTGCGCGTTGGATCCTGTTAGCAATTTTCATCGACAGTTAAGGGACGCTCTCAGAGTACATGACGATGCAGCTAATTGGGCTGAGCGCCTCCCTATGGTATTACTGGGAATCCGTACTGCTTTGAAGAGTGGCGACCTTACACTTGCCGATAAGGTTTACGGGAAGAAACTTCATCTTTTTGATCAGTTTAAGCAATCAGACTCATCTTCCTCAACTACTGATCAATCGGATTACGTGGATCGTTTGAAAACCTATCTATGCGAGTCAGTCACGGATAAAGATTAGTGATTCATACGTTCTCCGGCATTTGCGCGGATGCACTTACGGTTTTGTTCTGCACGGCGCCGTGGAATTACCTTTGAAACAATCACTCGATTTAGTATTCCCGGTTGTTTTCCATTTTATTATCGACCTCAATGATTGTGCCAAAACTGTCTCAACTTCACTATTTATTTCAGAGAATTGACCACAACCACATTCACCAAATACCATCCGGATGATCGTGAAATAGGCTGCATGATCCGGTCCGACAATCTAACAGCCAAACGCGTTGATGATTCGTGATGGATGTTTACCCGAACAATCTATCCCGCACAAAAACACACACTCACAAAATCAAATCGTTTTATCCTAAATAAGTCTTCCAAAGTTCCCTTGCCGAGTGTATATGAGCAAGCTTCCCAGCAGATAGATGGCTAAGAAGGAACGAGGCGACACTAACCATGTTCAGTGTTGGCTGATGCACCCGCACTGAGGAATGGTTTTTTTTTTTGTCAGACGCGACTTTCGGATTGAACCCTAATTGTCCCGCTCCGTCTGTCCTTTTTCGTATTTATGGTCAGTATTTTTTTGTAAAACATTCGTTGATTCGGTTGGCCTGTTTCCCTGAGCGTACCGACCAAAAACCACCCATGTGCAAATGCTCTTGGTCTGGGATTAGAATCCATGTACACGTTGGCAAAGTGTGAGAATTGCGCTGCACAATCGCAACGGTACCCGGCATATTAGATCCAGTTAAGTCGAGTAATTTGTTTCCAGAATAAATTTGTCAGATTGTGTCAACGCCGACTCCAGCACTGAAAGCCCCGGGTACATTGTAAACTCGTTTGTTGAGAGTGGTCATCGATTCTTGCGCAACAAGTTTCGACTTGGGCTCCAAGCCGCCGTGTTTCATTTGGGATCCGGATACGTTACTAATGTGCATGCTGCGCAGTGTGCTTCTAAACTTTCACACTTATTATGATTATCAGTGAACTCATACGCGTCCATGATTCCCAATCGACGTTATCCGTGCATACACGTACATACAGACACAGAGAGAGAGAGGCTAAACGCGGACTGTGCTTATGTGTAAGCTTCCTTGACAGATGATTAGCTAAGGAGGAACCGGGCGCCATCAATCATATTCAGTGGTTCATTGTTCAAACGTGGCTTTTCGGGTTGATCCTGGATTGCTTATCTTTGTGTCCGTCTCCCTTTGTACTTTTGCGGTTTTATAAAGGAAACATCGGC
>STRG.20542.2
ATATAATTGAATGCCATGGGTATTGTCCGATTTGTGCATCATATTCAATTCGCATGCAAAAATATATGGAACACCTATGAGCTGCTATCTCGGGGTTTCGGATATCACTTGTTCTGCGTATCCAATCATGGCCCGCATTTGAATGTCGTTTTACGAAATGGCAAGTCCGTGCTCATGTTGTCCGAAGTAGGCGGCCGTGCATTCAAAGATGCATCAAATCCTTATGTGTATGCTATAACAAATCGGCTCATGAGCCGTGACCGTCCATTTGACATCGCACTTGAAGTTGCAGATGTAAATGAAATTTGCGATCGAGTTAAACGCGTAGATGGTCCCAACGGAGTGCTGTTAGAACCAGTAACCCACTCGGATTATCATGGAAAAGTTACCATGGCTGTTGTTCAATCGTGCCTAGGTGGTTTGCTACATACCGTCATTGATTCGTCGCACTATACCGGTCGTTTTATGCCCGGTTACATTTCTCCTGAGTTCGGTTTATCTCCTACGCTTAAAAGACGATTGCAAGAAAAGCCGATAGTCTATTGCAAATCTGTTCCCTCTATTCTCGGCGTGGACCATGTGGCTTTGGCTTGTAACACAAACGAGTCAAGCGCAACTGTTCAATGGTACGGTGATATTTTTGGTATGAGAGAAATTCCGACAAATCCTTTAGATGATGATATTAATGGATTTGTCCTCAAATACGGTGACACAGGCATGCGACTCAAAGCGGTGGACTATGACCCGAACAAATCCGATGTTAGCGAGGAAGAGATATCGTGTAAATTCGTCATCGTGGAACCATTAGACAAATCAACACCAAACCAAGTCACACGGTTCCTGAAGGTAAACAATGGACCTGGTATTCAACATATCGGTCTCAGTATCAACGATATCTTCGATGCGGTACGTGTTTGTCGTGCCGGTGGGGCACAGTTTCTCGACCCTCCAAGAGCATATTACGATGAGCTCTTAAAATTGGCTTCAACAAAGCAAACACATCTTGATCTTGAGTTGCTACGTGGTTCTGGCGTGCTGCTGGACACGGAGGTCTTGGATCACAACCATTCACGTAACCCGCATGAAGATGCCTATTTGTTACAGATATTCACCGCTCCTCTGTTTGATAAAGATGGATTTTTCATGGAACTGATCGAACGCCATGCGGGTGCGTCCGGATTCGGTGCGGGTAATATCACGGCACTGTGGCGTGCGGTTGAGTCCGCTCGTTTGGAACCGAACAGCACGACAGTGAAACGATCGGCCATTTGATTTGTTCCGTTTTTCCTGTTATCCAATTCCGGGTGATCGTCACTCATCATCGTCGGACAGGACTGTGCCGTGATTTCTGATTCGAACAAGGAAACAAGGAGTCTACGTTACTCTCGTGCTTGATCATGTCGGTTATGTGGGATGTGCTTTATTTTCTAATGCTCATACCGGCTACTTTTTTCACCATTATGCTTCTAGCCATCCTGTGTTGGTGGGGCAAGATGTATTTTATAAACAATTGAATTGTACAATCTATTCTGTTTATTTTGCTTTTGTACTTCAATATTGAACAGATTGAAAAAAGTCTTCCTATTCGCTTGCGGTCGTTTTTTGTGGACATTGCACAAAATGTTCAGCCCACTTATTATCTGTCCCCGTAATATAGCTGGAAAATTATTCCATTCCTCTGGAACTTGTGCCCCTTGTTACTATTTCTGTTTAGCTTGAAAC
>STRG.79250.4
AAGTATTTCATTTTCCTCATTGTTATATTGTGCGTGCTGTATTTACAACAGGCAGCAACGCAAGACGAGAGGCTGAACGGCGAGAATAATCATAACCAAGGAAACGAAGAAATGGTGAGTCAAACAAGTAATAAAATTCCAGCGAGTAGCAGAAAAATGAAATGGAGAAAAAACCAGTTCATTTACAGTAGAAAAACAAAAACAATACAAAAGGAAATGAGGCAGCACAGTAAAAATACACAAGTTTATGAAAAAATCCGAAACTTTCCTCAAAAAATAGGGAATGAAAGAGGAATTGCGTGTCATGAAAAATTCAATCAACAGATGATGAATCCCGATCACACCAAAATAAGAAAAAACACGCAGACAAAAAAGAAAAAGAAGGAAGAGGAGAAAAAGAAGGAAGAGGAGAAAAAGAAGGAAGAGGAGAAAAAGAAGGAAGAGGAGAAAAAGAAGGAAGAGGAGGTGAGATGATCACCTGGATCAGTATGATTATGTTTGT
>STRG.65669.9
CGAATTAGGTTTCCTCCACGTTGTAGATGTACAAACCTGGCAAAATTGTTATGCTTACCTGTCCATACTGGTTTGCGATCCATATGATGGAGTAGTTATCCATCTTCACCTCCCACGAGGTACGCATCCAAAAAGTGTAAAGTGTTTCCTTCTAGCGCCGAGGTGAAATCAACCGTCTCAGGAACCTGGGTAAACTTCTCTACAAACGACTCCAGTAGTGTGCATCTGCCATTTAGGACGAAAACACCATTCGTATTTCGATGGTAGATAGGTAGGCCTTCTATTGTATCACGGTGTGTCTCATTTTGCAGCCTAGTAATGAATATGTCAGCCATTGGGAACTGAATTCTATCTTTCACACATTTTATCAAGTCGCATTCCCTCAGATATGAGTAATCCTAACTAAAATACTGATTAGCAGCTTCGCTATTCCAAGACCATCTGTGAAGGCGAAGTCAAATTCGAGGTAAAGACTTCAAGAAGAACAACGAGGAGCAAGGACATTCACCTACGCACTGAGGATGTCACGTTGACTAGTGAGAAATTGCTTCCAACCGCAAAGCCAGTTTCAACTATCAAAAGTTTATGTGAACCTATGTCCGTGCTTGATCATGGATTTCTACTGAATATCACTGTGCGCCAAATTTGTAGGAGCTGGGGAGCACGGAAGAATTATTTAGAGACCATGGGTGCACAGCTAGTGCACGCACAATCCAATACGCAATAGACAATCAATATCAGCATCGCTGACAGACTGACTCGAGTGATGGACCTGACAAAGCAAATATGCATGTGGTACACACCTGAAAGTGAAATTTGCCGATCAAAAATGTAAACTTGACCTTACGGCGAAATTAAGCTAAGGGAATTGTGAACGATGGAACTGAAAAGATCCCAAGAATGCCATAACCTGTATAAACTTCACATCGCTGACATCGGAGAGCATTACGTAGTGACGATTTTGAACTGATCACGTTCGTCCTATTCATTTAGCTACCTTCGCTTATATCCCTTGTCCAACAACCAGATGATACTTTTACAAGAGCTGAAGAACATTTATGCCTGGCGAAATCTGATCACAGTGGATCACTGCTTCGAAGTGGAAAATCAAGTGAAAGTCGCTCTGTATTTCTATGTACCAAATTCATCTTTGAAAGATGGGACCAAAAATAAATACCTGGTCCGCGAGTTGCCTGACAGGATTCGTTATTTGAACTTACGCAATGGTTTACGATCGAAAGGTATTGATTTGCAAGCCGACACACCAAAAAAAACATCATCAACTGAGAGATGGGTCAGCAAGTAAGGCTGATATGGAATATGTATCCTGACCAAGAGGAAAGTGATCTTCCGTAACCAGCTTCCAGGATGACTTCAAAATCAATCACAGTGTTCTGTGTAACAGCTGGTATATCTGGAATACTGTTTACGGACATTCTCTTGCATTACTGTATTCACTGAAATTTGTCAAATTAAATATTGCGTATGTTGTTGCTGTTTCACCAG
>STRG.16976.6
TGTGTGTGTGTGTGTGTAATGACGTCAACCTGTCAGAAGGTCGTATTCACAGCTCTGGTCATTCTGCTTTCTGGGAGAAGGGGAAACGATCTTTAATCCGAGCTTTATCTAATTCATTACTTACGTTTCACTGGGCAGATCAGAGTGTCACACACGGAAATACGGTGAAAATGGACTGAAGCAGCTTCTCAAATACATATAGCTATTTAACCGTTAGGCTAATTGTAAAGGGCCATATTCGGCGGTAACAGTAGAATGTTTTCAACGAAGGTGTTGCGACCACTGGACTTGTTGAAAATTCGCTTACCATTATTCGTTCTATCCACGCCCCGCCTCTTCTAGTGTGGCTATTTTTCTTTCATCCCTCGCTGTATCATAGCACTGAAACCTGCTCTCTGACTCTCTCTTCCTCCTGTTGCCTGTCTACGCTATTCCCTGGCACGTAATTAGACCAGTCTCCTGCCGTGTGCATCGATTTTGCCCGCTGGTGTGACTGTTATTACGATCTGAACATGTGTCAGAGACCCTTCGGTCTCCACTCAAGCTGTACTTGTTCTTATTTGTCTGGGTTCTCCCACTGTTCCCCTGTCATGACTATTGGATTCATACCTGGGTGTGGTCATTGTGATCCGGAAATCTGTCACTTTGTAATTATCTGCCACCTGCCAGTCCCGTATGATGTAGCGACCTTATTACAGTGCTAGAGTTTCATCATCCCATCATTTGCTACCTTTACTTGAGCGCCTAATCAGTCTTTTATCTCTGATTGGCTCATTTCGACGGCATATTTTCCCGCCCTCCTATTGTTGCTGTGACTTGCTTCGGAACTCGAGTCGCGTCCGCTTCCGTTGTTAGTCGTGCCTTTTCAAGGCTATCATTGGTCTACTGTCAGTTACTGTTGTCGGACTATTCACAATCGAGATTTGTGCCAATCCTTTCGCCGTCTTAACCTATCTTCTTCCCGAGTACTCACCCGTGTGTACGTTTCCGTAATCTGAGCTCGTGAATTATTCTGCCACAATGCCCGACACGGAACCGACAATCATTAAAGTGGAAATGAGCGATGCGATGAGAGACGATGCAATTAAAATAACCATGGAATCACTGAGGCTCAACAAGGATGAGACCGAAATTCTTAAACATATCAAACAACAATTCGATTTGAAATACAAGCCTTCTTGGCATTGCGTGATGGGTAAAAATTTTTGCAGCTACTTCACGTACGAGGAGAACTGCTACATCTACTTTACCATTAGCGGCCGAGATTATCTTCTGTTCAAAACCCCCTCTCAAGAGCAGCCCAAATAAATACGATCCCATCCCTAATTGTGCAGCCATTGTGGATCATTTTCCGTAATCTGTCAACCTTCCGAACTTCCACCCGCCAGTTCACTCAGTCTAGCCATCAAGCAACTGTGCCTTTCCCTTCCATATTTTCCGTTTATATCCCGTCTCCTCACTTATACTACCATTGCTAATATCAGGACCATGTTATTCCCAGGTGTGTAAATTTCGATGTCTGTTCTCAGTGTATTGTAAAACCCCAGACTTACTATTTATTTCTATTCCAATCTTTACGAAGTCAATTTTCATTGGCATATCACATTATCAACGACCGCACTTATGTGAAAAAGAAGACAGCGCAGCAAGGGAAGAATAGCAATCAGATGCACTTTGAAAACGGTTTTTTCTTCCTTCAGTTTCTGCATTCAAAATGGATAACAATTTTTTGGGTGCCAGGTGTATGGGAGATAAAAGGCAATCTGAATGAGAGAAATGAACCTCGTTTTTTCTCGATCTCCTGATCCAACCGAGTTACTGTTTTAACAAAATTTTATTGTTTAATAACACAGCGTAATTGAAATCGTTGTTAGGATGTCGACGTTTC
>STRG.52747.1
GGCGGGGATTCGACGAAATACACTCGGCAGTGGTGGGTGCATAACTGGTGTGCATACCATCGAAGGAATTCTGGAAGCTCGATTGGCCGTCGCAATTACCTGTCCTGTGCAAACTCAACTGAACTGAATTGGACCTTGTGGAGCGCAAGCTGCGCTACACTTTACGGCGTGGTCCTGAGGTATACCTTAATTCACAATCAGAGTACGCCATGGACCTTAATTTAGCTTCATTGAGTGCTTTAAAAAACGAACTGTCAACATCAAAAACATCGCTTGTCCTAAATGTAATCGATCCGCAGGTCGTGCAATGTGCTCAGGTTTCCGATGTTTTGAAAATTCTTGCTGAAGACCCAAAGAACAAAAACATTCTCTTCAGAGACGTAGATGCAAGAAACTTCGAAACACTGACTCGGGAGCTGAAAGTGAACACCGTACCCACAGTGATACTCTTTCATCATGGAGTTGAGATCAATCGGGTGTGTGGAGCCAATGCGGCAGAAATCACAAAGGCGGTCATGGCGCTTCAGGCTCGACATTCCGCTCCGGGCACTGGAGACCACTCGGGACCGTCGAGTCTAGAGACTCGTCTCCGACAACTCATTAATCGTGCCCCGATCATGCTGTTCATGAAGGGACAACCAGACGCACCCCAATGCGGGTTTAGCCGTCAAATAATCGACATACTTCGATCGGCTAACGCGCGATTTGATTCGTTTGACATCCTGCAGGATGAAGAGGTCCGTCAAGGCTTGAAATCTCTATCTAATTGGCCCACTTACCCTCAACTGTACGTCAAAGGCGAACTAATTGGAGGATTAGACATTGTAAAAGAGCTTGCCGAATCCGGTGAATTGGCTGAAATTATCAAGACTTGAAGAAACTGATACCGATGATGTGTTCCCCACCTTCTGATTGTTATCCGTCTCAACTGCACATGTTCACGCTTATAGTTTAATATGAAGAATAAAGCCTGAATTTTTCCATCATCTTTAAT
>STRG.23936.1
TGAGGCGTTTGGATAGCCCGGAAAATTCACCTCTCATATTTAACACCGAAAGTAGTTGATAATGGTTGTACAAGGTACGGTATTCTTGTTATCAGGAAACATATACAGGTAAGTATATGCAAGCAGTCACAAGCATTGTGATTGGACAACGTGAATACGTGAAGTGTAACCATATGACATGGACATGGGTTGTAAGTGTATCCTGTACAAGACATGCACACATCTATTGGACTCATAAAGCATTCTATGTCAACGGGAGTATCGGGGTAAATGATCAAAGGTGCACTAAGCTGTTCTGCATGAGTGGTTTGGAAAGTCAAGAATCATGATAAACGCAAGCATAAGACAAACCACAGAGGGATTGGTTGGAATAGAAGCTATATTGTAGCGAAATATTTCTGTGTAAAATCATCACTTATCCACAGAAACCTCTTGAGGAACCAATCATCTTCATAGATATCGGCCTAAATGCAACCAACAGGCTGTCTGTCATCGAACTGAATGCATTATCGTGCATCCTATCAGATGCGTCAAGCGGTCGGAAAACAAGCGTGAAACGATTGGGCTCGAGTAAAGCAGCCAAAAGACTCTAGAAGGGCTAACATGAGCTTATTGTGACAAGGACGACAAGACGGGCTGGGATACTCGTATTTCAACGGCTAAAAATGTCACGTCCAGAAACACATACAGTCGTTTATATAGCCCCTTTTCCAGACTGCGCAGCATCAACTTTGCTGTTGCGGCTGCTTGAGTATTTCGGCTGCATTCTGGCCAGTTGCCTGTGGCTGATAGCTTGCTTCTATTGGGTATCATTTCTATTCGGCTGATTTGATTGCCCCCGGTTGACGGCATGATCGGCAGCCCCTCACATGGGCTATATTTGCTGATTGTCCGAGATCTCGCTGCTTTCCCCCTGCTAGTCCGCATGCCTCCTTTTGTCTGCTTCGGGAAGCCTCCGACATATTCGCCGTCTGTTCTTTTGTCTATGACTCTCTGTTGGCTGTTCCTTTCGACTTGATATTCACGTCTTTCTCTTGCCTCAGCGATCCCCGCTACAATATGATTCTCCAGGCAAGTTATTTTAGAAATAAAAGCTCGTGAATTAGTTAGTCACTGTTGTATGCGGGATTACTGGTAGCACAGGGTACGTAAAAAATCC
>STRG.72015.1
CTCGTAGGGTGGCCAGACGGGGAACCTTATTTACTATAGCCAGAAGAGTACAGGAGAATGTGTCTAGACATTCGAAAAAGGAGGAGTGATGATAGTGATGGTATATTTCGGACTCGCACAAAGCAGGTCAAATTGCACGATTAGAAGATCCGACCAATGTTGAAATAGTAAGTTTCAGAAGGGTGCAACATGCGTGCACAAATGGACAAATGGAAATGTCGTTATATCAGACAATTCAGAGATCCCGCACTTCTTAAGGGGTTTGTCTACATCGGATCCTAGCACCGCCCGACACCATAGCGTAACCAGCCCTCCGTTTTCCAACATCGCGCCATACTATGCAACAGCTCATAGACCAAACCTCCCAATTCACGGCGCTGATTTGCTACCTGCATATGGACATGCTAGTCAGACCAAGAATCTAGACTGTTCCGCACCACACAATCTACTTGATCAACCGAACTACCCAAAACTAAATACCAATAACAGTATCTCTTTGGTTCTTTTTAATAGCCGATCCATAATAAACAAAATTCGGCATTTACGATATCTGGCCACTAGTTCTAATTATGATATAATCTTGATCACTGAAACTTGGTTAACCAATTACACTCCAACAGACCAGATTTCTCTTGTAGGCTACAATGTCTTCACAGTAAATAGGGAAACTCAACGCGGTGGAGGTTGTTTGGCATTTGTCAAGCAAACCTTTAATACAACGGCGCTTCATCATCCTCTACTCGACTCTATTCCCGATTCACTTTGGCTAACTGTCCACATTCCTGGCTCTCAACTTCATGTTGGATGTGTTTACCGCCCACCAAGCGAAAATTTCTCCGGACTCTCATATCTAATTGATGCGTTTGAATACCTATCCTTACTGCCCTCAAGTATAAAAGTTATTGCTGGTGACTTTAACCTGCCCAAGATAGCTTGGCCATCTTTATCTGCACCCGCAAACCTTTTACCATTTGTAACAAGTATTACTGTAGGAGGGTGGGTACAGCATATCCGCTCTCCTACGAGAAAAAACAGCACTTTAGATCTCATTTTCACCCATGGCGTCCCTCATATATTTGTCTCAATCTCCCGAAGTTTGCCCGGTAGCGATCACAATCTGGTTAACTGCCGCATTCCCACTCACCCACAGCCTAACCTGAAATCACACTGCATCAAACCCTCTCCTCTCCCTGACTGGAAGGTTCTCCCTGCTACAATTCGACAAGCTGATTGGAGTGAGTTTTTTCTCTCTCGTGACCCACAAAACGCCACTGATATTTTCTATGCACAGTTCTTCAGATGTCTTAATA
>STRG.53370.2
GGGGTCCTCTCTGGGGGAGTAGATAATACATGGTTCTCAGAAAGTATAGACGGTAATAACCATTTTCTCCTCTGTTTCTCTTCCATTAGGCTTCCCCACGTGTGAGCTTTATGCAAAACCAGTTTAAACTGGTCTTCAAAATGATGAAACATTGCGCGCACATTGTCATGAATTGTCCTGTGACTATACACCCACGATATTGACTATCATATATTTGAAGGTTAAATTGAACCCACAATTTGCGAGACAACAAAACCACACAGATAAAGGTCCCTGACAGAATAAATCGTCGGCAAATGATTTCAAGAGTTCTCCGTCTCTCTCTCTCTCGCTCTGAAAAAACATGATAAGATGAACCATCCTTAAATGCATAATAATGAAGCTGTTTTACTGAACAGCATATAAAACGTTGCAATGATGAAACACGTTACCAAGTCAACCCTACGGGTTTAGAGATGCCCCATACTGTCAACGTTTTTCGCATAGCTAAGTAACGGTGAGGAGGATGATCAAGGCATCTTTTTCCAATTGAATTTGTGGGGTTGTTCCATCGGGATAAGAGCGTTATTCGCCTTTTGACGAAAACAGCTTGCAGTCCGAACTCCGAGACTATGATCACTTTTGTTGAACACATATTCTCCTTTGCTCTTTGACTCCCTTGAAATAAATATTTTGACTTGAAAAAAATAGCCTTTAAAAGTGAGACACTTTGAATTAACTGACTCCAGCTAATTTTTGTCTAGAGAATAAAACAAAGGATGAATGACCTTGTTTTTTAAAGAGGATGTAAGTTAAACTTGATTCGGTAAGAATATTGCTTCTGTACTTTATCAAGAAAATTACTTTCCTATTACCTCATCTGTCTTTTTAACCCCTGTTTGTTTTGTCTGAGCGAAAGACTGTGAATTCTGTCTGTTAGGGTTGCTATATACAACAGAAAGCTAGAGATCTCAACTAATGATATTATTTGTAATTTTTACCAATAAAATGCAAGACAGAATCGCAAGTGTTGATATCTGATGGAAACCGTCTGGTGTCCACCTTCCAAAAATGTGATAATTTCTGTGGATGCTCAGTGACGCCTTTCAGATGAAAGTTGTTACCAACACCTGCACCAACTCTGAGCATACATGCACGGCGAACAACACAATAACGGATTTGGAATTTATGTGTCCAGCTCAACACATACTTATGTTCATAGAATGTATCAATAGCACGAGCAGTCTGTTTCGAATATGCAGTGGAATGCCCGTTTGCATTTTTTCAGATCCAAAAGTCCAACACAGCGAGCCATCCGACTGGGAAGTGACCGACAAGGCAAGCCCAGTGATTAGGTACAGGACAGTTGCTGTGTATCTTTGGAATAGTGGTTCGCGCATCATTGGATATTCACCTAAATATGAGCTCAATCTCGGACAATCAAAAATAGTCTCAGCCATAGACATCCACTTAGAAAATGACTATATTGATGCACGTGTCGGACCTCATCGCCATTATGAGTCTTGATCAACAGACGGCTCGGTATTTCACCCGTGTACGTTCTGTCAATGTCAGGAACTAAGGACAGCACTATTCTATCCGGTTTGTTAGGCATGTCGTTGATAAGGGAGATTTTGAAAACAGAAATCCAAAATATAGTAGCACAATGTTTTCTGAATCGTATCGCGTCATCTATGAAATTTGCCTACTGCAGCAAATGAGTGAGATGACATTCAAGCCCACGTGCGTATGTCCGGTGGATGAGCACACAACAATAATTTCAGTCCACTACCAAGTTTATGATCAACTGGTCACAAACTCGCATAGTTTACACAATTCTAAGGGGTGGGAGGCATGGATCGATAAAGCCTCTGTGTACCTTACTAGGTTCGTTCGAGTAGATCACTTTGAAAGCTTCACTCGCAACGAACCAGTGCAATCGATGATACGATCGACCTTTGCTCGATTGATGGTGCACTCGTGGTGAATTTGTTGTTCGCGGCCTCCTGAAGCCATGTTAGAATGTGTTCAACCGCTCGATGGCGCAACTTCTCTTCCGTTCGCCTGAGGTATTTAGCTTAATATTCCCAAAATAACTTTTATCTGCAGTTAGACTTGGTGCAGTAGTAGGCAGTGGTTCTTTTATCGATGGTTCCGGTAAACGCTAGGTGACGAATGTAATTACCGTTTCGAAAGCATAACAGATGGAACTGACAATTAAGGTCAGATGTTTGCTCTTTGGGTCGTTTACATAGTCACATTTGTAAGGAGGTTTTCAATACACCTTCATCTTGGGCACAGTTGGCGGAAAATTCTTTCCTAGCTTCAGATGACCGTGTTTTGTCCGTACCGATGCTGGATATCCATTTGCTACTAGATCAAACCCATCACAACGAGTCACGGACTGCGCAAGCACACCCTGTCCAATTTCGAGGTCAATGCTTGAGACGCTGGAAACACGTGAGACGGGGACAGCTGATCGAGGGCTTTGAGATGAATTCTGTCAAGCCGAGCATGATTTCAACAGTAGCTAATTAAAAGGCTTGGTGGTCCACACTAGCCGGACAAATAAGTTTTGTGCAACCACTCTTTTGACTGTACTAATTGACCAGCACACTGAGTCTTGGTTGAACCTAGCCCAAAAGATATTCCAGCACCCTACTCATCCGTTACACAGACTTGTCCTTTTGACGTTAGCATTCATCCACTCGTTCTGCAGTCCGTCACC
>STRG.10483.1
AAACGCGCAACATACCTGAGGTACGTAGACCATCAAATCTAGTCAAAAAGAAAGCAAAAGTCTGAGTTATATATTCTTCCAACGGCTTATGTATTCTCGGAACTCGAAATATAGGTGGCAAGGGATCAAAGCAGAATGAGGGCAGAAGTAAATTCACCCCTCTAACAAACCGGATGTTGAACATCTGAATACTCATTACATCCGTTATTTGCAGGACATTTCCAGTATTTCGTCATGCTAAAAAAATGGGAAACTAAAATATCCTCCAAAGATGAGGCTTTCAAGCTCTCAAGTCTACCGAATAAACTCAATGTTTGGAAAGGACAACCTACATTTGGCAGTATCCAAGCCCCGAGTGGGAAGTCTATGTGAAATAATGACATCTGTGATCAACCACACATTCGAATAGTTCTCCGATTCCCGAGGAAAGGCAACTTGTTATCAATATTTCCACAACTAAGGGGTCGGCTAACCCAGTGAGAAACAAGACATTTCGAACAAATTGTACTTCCCTCGCTGGCGCTGAAGTTAGTTGAACGTGCTGTACTTTAGTGGCTTCAAAACGCAGTCCGAAGACCCAATAACTAATATCAAACTATGTTAAAACGACGACGGCCCACAACTGATATATAAACATGGGTAGTTCATCGTATTGCAAAATCTCGAAACAACTCGTTTACATCAGTTAGGAGTGCTTTTCTCGATCACATATCACCATTTATTAGTTTACCACGATCCATTCTTCTCAGAAAGTGGAATCATTCACTTGATCTACACATTACGAAAGTGGCTGAAGGACCAATTCAATGGATGAACGCAATGAACCTAGGTTGGGGAAAAGTTCCAGGCTATCTCGTGGACAGCGTTCGAGTACTTCAAGCTTGAAGAATGCTGGAAGTTCAGATTTATATCTCCAGCTGCAATTACGGCCAGCTACTACCCATGGTCACCAGTATTCTTCTTCCATATGGCTTACCGAAGTCACGTAAGTCGGAGATATCAATGATACCAATACTACACATGAGCGCTTATTCCTGTAGATGGACCGTTGAGTGGCTCCTCAATATACTGGAACCAGCACGCAGAAGCACTGCTCAATACAGCTTGAAAGACGCATTTTACTAGTACAAGAACAATATGCGGCAAGATCTAAAGAGGCATCTCTGGATGTGACTCCACTATTCAAGAACGTTCCACTTTAAGAAACCATGGAATATCTGTTCAGTTATACAATCAAAAACAAAATAAACGTTGCTGCTTCGGTAACCAATCAGGAAGGATTAGTATCACGATGCAGTCCGAATGTCCAGTTTGGCTTTGACGAGAAGGATCTTGTAGGCTGGAGGGCCCTTTCCTATGTAATTCAATGGGGTACTCAATGAACTATTGGGATTTCTTGAGTATCAGAATTATTTTAAATGTAATTCAATTCAGTGTGTATACTGACTGAATTTGTTGAAGAATGCCAGGTTGACAAGAACTCCCTTGTAAATCTTGTGTTTGATGGGGACAAGATACGAAATTCATCCAGAGTGAATATGTGATGGAGATTAGGTCGTGTATTGTTTTAGGTGGTTTGTGTTCGCACAATCGCGTTGCAATTTATCTCCCGGTTAGACAGACGTATTATTTGTCACAGTCCCTGCATTTCACCTTTCATATAATGTCTCCTTTTTCTTCGACTTTGAGTTGCACTAACTGTCTTGAAATGACTATTTTCAGGATTAC
>STRG.5058.5
GAAATTAATAGAATTATAGTCGTGTTTGTCTAGGGCTTGTCCGCAGATGGTAACATTTGCGATGTATGCAAATGTCACGGATACCTTCGGTCTTGGTTATTTGACCGATTATACGTTGGAAACAGGTGACGCCGTTCGTCACACCGAAGAGGATGCGTCGAAATTGGAGTAGACTTCCGCAAGCTTCAAACGCTGTGTGTTGTTTCTCTGCCTCGACTATTGGGATTTGGTGGTAGGCGCTCTTGAGGTCGAGAGTGCTACGTAGTTCTTAATGTGAAACATTCTCCACCATTTCATCCAGTTGTGGACACGGAGGCTCCCTGACTTTTCGTTGCCGGACATTTGGTCGCCAGACATTTGAATGATTGAATTACGCTGTATTCACTTAGGTTTGTCAAATGTCACACTCTCAGAAAGTAGCAGAGACCCAGTCCCAAAGCTTTTTTCATTGGTTTTCAACCTGGAAATGTAGTACTTCAAAAATGTCACAGTCTGTATAATGTTCCCATCATGGCGCAAACCAACCCCGGTCTCTCAGAAGTAGCAACCGGTTGTTTAAGAGAAGGCCAGTGATAAATCCTGTTTTGCCTGTCGCATGTAGTCGTTAAAGTGAGTCGTTTTGTTCACATACTAAGGTAATCAAGCGGATCAGGTGTCTATCACCTCAAAAAGGACAAGGACTTGAATTCTAGATTTACCAAGCACTGCCGTGGTGGACCGCATTACCATTTCAGCTGATCTTAGTCTCAAGCCTTCGGCTTTAGGAATTCCGGAGTGAAGCTGTTGTGAGGTCATAACGGTCAAAATAACTTGACTGTGACGCATTTGCATAAGAGCATAGCGCAAACCCTTTCGTTTACCGATTCGTGATCAATGTATGCCCTTATAACTCTGGATTACCAGGTGTTAACTGTAAATTCCGAGCATAGCCAAGAGGACGGGCTACGCCTAACCCACCTTCTGAGGGTGTGAAATTTGACAGACTTAAGTGAATATAGCATAATTCAATCATCCAAATGTCTGGCGACCAAATGTCCATTCGACCAAAGGTCCGGACACGGTACACGGGTGCGCATCCAATTAGGTAGAGCGGTTAATGGTTTGATTGTAATCAATCACTGTTCGTTGTTTGTGGTTAACGTTTCTTCTCACGAGCACTTGGCTGTCCATGGCGAAATCGAGGGTTTGATGATACCATCTCTCACTAAGCGATTGACTCCGATGCATGTAAGTGGTTCGCCTTCTGGGGCATAGCGCCGTGATTTGGTTGTGATTGGTCTGAAATCCAAGGACAACTTGGAGAATAACAGTGGGGATTCTGTTTTGACGGCTGGTAGTCTGCATAGAAAGAAGATGCCCCGCTAACCACCAAAAGGTATCTCTGGAGACTAAGAACATCATGCCCAAGTAGTACATCGGTGAACAGGTTTGGTAATACTAGAAGTTTGAAATGCTTGTTCTTCATATGTTCATACTGGATTGCCACATAGCAGTAACCCATGGTGGAGCAGGACAGTGAGGTCGATGCCATAGTAATCTTTGAGTCCTTGGGCTAGAGTTCCCAATTGTAAGTGTGTGCCACTGTAGGGGAAACGTAGCTGCCAGAACTAGTATCGATCAGTGCTTGAAGAGGTGTCCCATTAACGAGAATACTGGTGAACGCGTGATAAACAGTTTGGGGTTTCAGCTAAAAAACGTGCTGGATAGCAAGGAGTCGAGTGCAGAATTCAATTGGTGTTTTTTGGGCTTGGATTTACAAACACATTGGAAATGGCCCGGTTTGCCACACGTTTTACGATTTTCTTCTCGGGCTGGACATTTAAAACATGGTGTCTGTTGTATCCACAAAGGTAGCTTGTTTGATCAATGGCTTCCAGAACAGGTGTGCCGGAGGGAGTAGGGGATGTGAAAGATCGCCAGATGTCTAGCGCATACCGCGTTTTTAGATAGGATGTAGATTTCTCTTAGTATTTCGGTGGCTGACCCGTACTCAGTACATTATGAGATGTAATCGTAAACAGATAAATCCGCATAGTGTGTGAGATTGCTCAGTTTATCAGAATGGGCGGCTTTTATGCCCCTGAGATAGATGTTCGGAGTACGAAACCAGTGATTCCATCAAGTAGGTGCATCTGGTGCGTTCGGATCGGCATGAAAACACTTGCGCCGCAAGTCAAGTAAGTTGTTGTGAATGTGGCAGCGGCAGAAAGGAGCAGTAAATAGGAAAATCAAGAAGTGGTAATGTGCTCTTTACTTGACTAATAACAGGCGTGTAGTGGTTGGAATGTAAATAAAGGAACTCAATGATGGGAATCCGACGGCTCACTGATTTACTCTGAAGAAAGTCGTCTGGACCGTGGGGCGGAGCACTTTAAGGAACCGTTCAGTTGGCCCACTTCTGCAACGGATCTTCCGAACATACTTGCAGGAGAAATGTTGCAGGCAGATGTCACCTTTCTATCAGAAACGGAGATTATCCGAGAGATCTGTGACATCGATTCGGTTTGGCGGTGAAACTTTGAGACGCTCAGGCAGATGGATTTTGAAGCCCGCACGTACAAGGACGTCGTCGGTACCATGGATGTTTCTTGTTATTGCGCTAAGGCTATGTATAATCTGGATTGGCAAAATCATGGCCTACTTTCCGCCTTGTGATCAAGAAGGCCAAAGCACTCCTGATTCTCTGAACCAGTTTGTGGAAAAGGTTGAGTTTCTGTCTCAAGCACCGTTGGTTAACAGTCATAGAAGACTATCAACAGACATAACTAAACCATGCAGAGGTTATCATGATTTTCGTCTGAAGGTACCCGCCCCAGGGGAACCCGGTTCGCATCTGACGACAAAATATCAACTAATCGAACCATCATCACGCACGGACGGACCGCAAGTCTGTGTACCACGTACCCGGGCTTGGCCGATTACAGTTGCGTTCCGACCATCCGTGACCCCCCTGGATTGGTGGATCAGAATAACCCCAGTTTTTACGGATGCCGAACGGGCTATAGACCCTGTTATGAGGTGTCCAAATCACCAGACGCGAGTTGCTAACGTCCCCAGTTTGCGAGATCTCTCGTTCGTGGAAATTCGAGATGGATCCGCGAAGTACACTCGCAGTGGTTCACTTCGTGTTTGCTCGACTGAGCAGATTTCTGTCTGCTTATCCCTAAATGTTATGGAATTATACAGACAAGGCCGTCCAGACGATTCAGAGAAAGATCTGAGTCAAGATCAAGCTTCTCAATCGATGCTTTTGCCCACAGTCCGGAAGACCATTCTATGCGCCATTCATTGCTACAATAGTTGTCTTGGCATTGGTTCCAGAGGTGAGATCGATCTACTGGTGACATTGGAGTCATTCCGTTCAGACGGACCGTTTTCGGAATACGATATTCTCGGTTTACAAAAGATTCGTGTTCGATGCTGTGCTTGCCCGTCGCGCGATGCAAAAGAGGTACGGACTCGTATGCCCGGGTCCACGGACGTCCAAGGTCAGGGCTCGAGGCGCTCGGTACGAAAAGCTTCCCGGTGTTTGTCACTGTCAAATCCCTCGAGGCGGAATGTTCGTGCGGTGTTCACTTCTGTATGTCCACCCAATATAGATGCATGCACACAAAAACGTGTGGTTATTAGTTAACTGGAATTTCGTATTCCACTTATCTATTCCGACGTCATTCTCATGGATAACCACTTATACGGGAAGCAACAAACTTCACAATCCCCGAGGGCCTAAAAGCAGATTATATTTAATTCAACAATCACTCAAAGACTAACTCTTGATCTGAAAGTGGTTTTCGATTCTGTCGATCGTACGGTTCTTTGACAGTGCCTTATTGAAGAGTATACCAGAAAGAAGTTCTCTCTCTTTCTTACAACTGAAACCGTAACCGTGCACTTTTTCGTCTCTACAGTCCACCCTGAGAAGTGATATTCATCAGAATTGTTTCATGGTTTCGTTTTTCTCTAACTTTGTGATCAAAATAATTCTAAAATCAGTTCGTATTAAAGATCCTGAATACACTGACGGCCTTGTGTTCCGGAGTGAAAATCCAAATAATTTGTAAGCTTTTGCTGGTAGAATGCCCGAATGACAGAGTAGGCGTATTTTGGGATGCGTGTTCGCACCATCAAAATGTAAACTGGTACCGTAAATCTCCGCTGTTTCGATGCCAGACCACCGTCTGACAGAGAGAGAGAGAGAACATTAGCCGAGACAGACGCATTTTATCTATTCCCATTCCCGTCATTTGTGACCTCGACTAACCTTTGCTTGTTTGTCAGAGAATTATTGTACACTGGCGGCTGCATTTCATCCAGCGATCGGATATCGTATGAGGTGTCTTTGTGTATACAGAAGGCTCGTTTGGCATTCACCGACCTGAGTCATCTGTAGCGTCAACATAACATCCATTTATCTATCAAGGGTCGAGTGTACGCTGCAGCGGTGCTTCTCTGTGGTTCAAAATCATGGCCACGGCGGGTGGAGGATATACGAAGATTGTCGGTATTTGAACACCGATATCTTCGTAGCATTGCCCGAATCCGATGGGAACATCGTATCAGAATACTCAGGTAAGGCGGAGACTTAAGCACACGAACCAAATTATTAAATGAAACATTTAAGCTCATAAGACTAAGATGGTTGAGACATGTATTGCGTATATCCCCTGACAGGATTCCTCTGCGCGCCATGTTCGCTGAGGAGAATACCGCCTTAAGACGAGTAAGGGTGGTCATTCCATAACACGGAAGAAAAGTATGAAAGCTCAGCCAGTGAACTTGACCATTTATGGCATGTTAGACTTCCTGGGCGGAGTCCAAGAGACCCTTCCAGTCAGTGGTTGTATACGTCAGAGGAAATGGCTAGGTGTCGTGATCAGTGGCGCTCTTGTATTCACTAACTTTCTTTATCGACTCAATACCAATATTTGTAATTCTTTTATTGCTCCTTTAATATTTCTGTCCTTTCACACGATATTCGAATGAGGCTGTTGCCAGGATATAGCAACCAAAGCCACCGAACCCAGTGCATGGTTAATGATTGTCTGAACTGATTATACACTGCTGTAGTTGAGTCACCCGTGCGGTGTGTTCAAGACTAACGGGCACACCTCGGGCATTTCGTATTTCTATTTTGTCTATTGACAGCGACGACGGTGGTCAGCTTTTGCATTTTTCCTGCGTCAGCCGAAAAAAGCCGACGGATTGTCTACATGAAATTAAGATTAGCCGAATCGGCATTTACGAATCATCACTTCAACAGTGCAAACGATAACCCCGAAGTGACTACGGAAATATACTGGCTCATTCCGACAGCTCTATTCGAGGTGTGCTTGCTTAATGTGATTAAGCTGGACCGCTCGAAGCTGCCCGTGCAGTTGGTTATAAACTCACGTTATCCGCCGTAACTGGAACTTGGCCTGATTACAGCAATATGCGACAAAGTTGTTATCGAATACCGAACATTTAAATTAAACTGAAGGTTTTAAGTCTTTTCTAATTGTCCGAGGTTTAGAATGAATATCCGCGAGTATTTGTGAATTTCGTCGGTTAAAACCAATAAGCTAAGAATTAGTTCTAGTGGGCTACGCATTTACTGCTACCGTTGGTTGTTCTTATTCATCTTTTGTCGAGTCCTTTTGGCAAATTTTTCTCGTTTATACATACTGATACTCACTCCGATGGCATTGGACAGTTCATTGATAACTTTCCCAACTACCCCATTACGTCTTGACCAGTCTGTGTGCTGTTGTGGGCTCAGTATCAGATAATTATCCAAGTGTTCTCACTGCATATAAACATGCCCCCCCCCCAGTTAGCGCTCCTGATCGTAGTGCTGAACTTACCTATCCTTAAGTGTACGACAAAAAAAACTCACTCCATGCACCCGCTGCGCACTGTCTGCAAACATGCATTGCATCCTCGGGGAATCTGGAAGAGCTTAGATCACATGTTCGTTCGTCTGTCGAATCGATTGTAAATCCACACTGAGAAAGGTTAATAATCATGGTAACGAAAATTTTGCCTATGCACACAGATTTCAAACAGGATTGTGTTACTTATTGTCTAAGATTTACATATGACTGCACAACTTGAGTTTTTTGATTGTTAGAGCTGTTAAACGTGTATCCACCTATTTTTCTGATGTTTCAAAACAGTGGGAGAACGTACACGTTACAGACCAGGCTACTCAAACTATCACATGACTGGAAAATGCAACGGGCAAACAACTGTTACGCTGTTTGTTGTCAGTTCTAGACATCGACTGCATTTGAGTTCCAGTTGAAAAGATCTAAGCCGATTGACCAGGTTGTTTAGGCCCTGAAAAGGATCGACCAGCCCTTGTCTGATCATCATCAACCTGAGGCGCATTTGCACGCCCCGGACAAGGCGTAGTCAACTTAGCAGCACGCCAGGTCAGTTCATGATCCAGCAGTCCTCGTTGCTAGCGCCAGCCTTATGAATCAGACTATCTATCAGTCTGAATGGTGCACTTAGTCATTCTGGATCAGCGTAACTGACATGCCTCAGACACACCTTGTGCACGTAACCCTAGACTGTGTACGTGGCTCACCCGAGAGAGAGGCTGGTCTCATTGACGGAAATTTCGCATGAGCCCACATTTGGGACAAGTTTGCGTACTCGAGCGAAGCTCCAGTTGTTGATTTTTCGAACAGGGTGATTCTGCAAAGTAAAAGTAGAACGGCAGCACTGAAATGCCAGGCTAGTGCTTAACCGAATTGAACTGAACTGCATCCCGAGAAAGAATTTTCATCGTGGTTTTACTTTTGTACCTAACTTTTGCTAACTAGTTACGATAACAGTCTGATGTTATCTGTTCAGTAAATACAGGTGTTGCCAGAGCTTGATGAAAGTATAGTTTTCGGCATTAGTAGTATGTCCTAGACAAAAAACGAGACAACCTGATGCAAACTTCTTATGTCAGTTTGAGGGATGTTCGTCAGCGTATTCCGCCAACATTGGAAACTCACTCGATCCAAAAATAAATCAGCGCTCTCACAAGTGCTATAAGTCAGCCTCGAAAACGTCCACGGTTTCGCTACGGTAAAAGCATCTAGCAAATGAACGGATACGTACACGGCAATAAGATTCACATTTTCGTTCCCGGGGAGCAAAGTAGTCCCATCTAGTGTGGACCTTCTAGTCCGATAGAGTGAAAGAACGTGTTGTTTCCGTCCGATGAATTCCGTATTGTTCATAGTGCTCATAGTGGATGGCCATTATTTATTAAAGCCCATATCAACCGGCGGAATGAGTTTTGCAACTTAGCAGTCGTCGGAATTAGTTTCTTTTTGTGATCTCCTAAGTCTCATTATGGAGCGCTGAAAGTGAACCGAAAGCCAACACAAGTCACGATGGTGTTTGAACGTCTTCACGATTGCAGTGTGACCACCCTTATTGGGCGTGAAATGCTGAGTTTTGATTGGGCAAAGGGATTAACGGCTCACTTTTCCTCACCGTTCTTCGCACTAGAGTGTAAGAATTTACATAGAAATGCTATGGTGGGATAAATTTAGTGCTCTTTGACCATTCTTTTTCATCAAAGCCCACAAAACACCGTTATCCAAGTTCATTGTGTTGGTGTTTTGCCCACCGCATCTTGCGGTAACACCATTTTTCACATGAATAATGCGAAAATATGTTTGTTCTTTTAGCTAAAGGTTCTGAACAAAATCTTTCATTGAGAAACTTACAAAATGCGTTACAGTGATGTCCACCCGAAGATCATATGAAAATATCCAGTCACAGGTTCACATTCCTCCATCTCTTTTAAAAGACCACTCGCATGTGACCTTGACTTCAAGGTCATGTATTCCAAAAAATGCTGACAGCTTTCTTCTCATGAATCCACCATCAATCGCGAAATTGCTTATGACCTACTAGATGATGCTGTGTTTTCTAAGTCTGTTTGTATTGCTTTTGCTTCTTTCTCCGAAGAAGAAATGCAATCGAAATTTCCACAAAAGGAATTACTCCACCCACGATCAGTATGCATTCTTGTCGAAAACCATATCCGATGAATTCTACTTTCATGAAGTTAAAAAGTATTCATATCCGACTGTTCATTAAGTTTCGTCTGCCAAGTATCAGTCATTAATTAATCATGTGTACCACAGTCACATAAATCTCTACTTCACACAGAATATTACGAAGCTAACGTCAACAATATTCAGTTGTAGAGAATTTTATGTTTCGAACGTACGACTGATTACGAACAAAATATTTTTTATTTGGATTTCGACAGCACCTATAAGACGATCAAGCTAGTCTAACGAATCTGATCGTTTGCAACTAGTATTTGCGCAGACGGTTTTAAAGTATCTCCCCGAGCACGAGGAAATGATCCCCCTCCCCTCTTCCGACCGCAATGTTCCACTCTCGAATTTTAGCGACCTGTTGAAACACGTGGTCGTTTGGATTCGTCCACCGATCTCCCCCCGGCCGAGGTCACCATTGGAGCACGGAAGTATTTTCTTTTGTTGACTGATGATCCCCTAGACTACTCCAGACTACGCGAGTTTCGGAACTTACGTAGTCATTCGAGTGAACGTTGGTCTACACGAAATTCTCATCCAGATGTGAAACAAATTGAACGGGCTTTCACACGACGAGAATTGCACGTTGCACGTCGATATGCCCAGAACGTGTCCGTCCATTCGCGGAATAGCTCATTCACTGATTCGGTCGCGTCCTCTTTGAACATGTCGCATGAAAACGGAATAGACGTCAATCACCCAGTTCCGGAAAAATCGGCGCCATTTCCTCTTGATTTGTGATACCAACTTGTGGATTGTTGAGCGCACACACGTGACTGGCTGTAGCCCCCCACCCCACCCCAGGAGAAAAGTTCCCGAAGCGATCTGGTTTAGACTACTCTTCAATTGCGCGCTCTTTGGTGTACAACTACTAGTCTCCCTCGCTCACAATGAGGCTCTCATTCCCTTTGTTCTTTGTTGTTGATAAACTAGGTACCATCTTCGTGCCAAACCTTTCGCCCGTTTTCCACGCGCCATAGATATCATCCCGTCACATTTTGCAATTTTTTGATAAACACTATTTTTGTATGGTTTAA
>STRG.15866.1
CGACCGGCTCCCCTGCGATGACTATACAGCCCTCAACCAGGCTACTTACGAGTGTCCTTGGTGGAATGAAACTGTTGTTCGGGCTCACGAGTCTGCGATTCTCCTCAGTTAAGTCGGGACCTGCTCCCGCATAGAGTCGATGGCCCCTGGTCCTCGGTTTGTGACACGATAGCGAATATATCCGGCAGCGCGCAAAGCAGAACTCAAAACGCTGGGGCGGAACAACGTGTGTGTTGGAGGAGCTCAACGGCGTGCAGATGACGTACACAGGTGGAGCAAGTGGCACCACCAAAAACAGTACTTGTTCAAACAAACGAATTTGTTAGTCTTTTGTAATCGTGTGTTGCATCGGTAGCACTGCAGAACTGAAGTGAAGGAACAAACCCTTTCCTGTTACAGAACTTGAGGGAACTAACAAAAGCGCAGCGATCGATGTCGATTTGTGTGCATATCCTTGGAAGATTTCTGAACTCTGTTTTGACTCCGGCCGCTATCAGTCCTGTACAACCTGACCTAATTTAGCATGAAATATTTGTTTCTACTATCCAGTTTAACTGCATCACCCACCCGGCGGCATGTTCGCATCGGATTTTGTGTTCTCGCACACGTTTTTCCTGGCCATGATGTAGTGAAACACGATGAATCAAGCGATTGATAAAAACTTCTATGGTCTGCGCACTTACGAGAATTCCACCGTTTTCGAACCAAGTTCTCGGGAACTGTCGCGTTACACAGGGAATGGCCATGGTATAGTCCCAGCAGACACTCCCCTTCGCACTGTAGATGAAATGCAGTTTAGGCAAAAAAATGGAACTAATAATCATCCAGATAACGAAAGGAGATCTAAAAGCCCTTCAAACGTGACTGCAAATCACACGAGTTTACCACGAGCCAGCCCAAGTCCTCTGATAATGGGTTTGCGAAATCCCAATTCGTTCAGCCCAGCTGGGTCACCTTCTGCAGCATTCGAACGGATACGCACCGATCTGATTAAAAGTGGTCACTTGTTTTGTGACGCATCTTTTCCAGCCGACGAATCAAGCTTGTATTACAGTCAACGCCCACCGTGTCACATCGTTTGGATGCGTCCTGGAGAAATTGTGGCTTCAAATAGTGGTGGTGGAATTGGCATCGCCCCTAGGAAAATATCTGTGCCGGAATTCATTGCAGAAGGAGGAGTGAAACTCGGTGAACTTCGGCAAGGAGAGCTTGGTGATTGTTGGGTCGTAGCCGCCTTGGCCGCTATTTCTGCTCAGCCGAGTCTGCTCACACGTGTGATTCCCGTTGGTCAGTCATTCCGCCCTGAATGGTATACTGGGGCGTTCGCTTTCCGATTTTGGCGTTTCGGACATTGGGAAGAAGTGATAATAGACGACCGTCTTCCGGTAAGACCAGGCGGACAACCACTTTTCGTTCACTCTGGTCGATCGAACGAGTTTTGGCCTGCACTACTGGAGAAAGCATATGCTAAATTGAATGGATCTTACGAGGCTTTAAATGTGGGTTTGGTGGGTGACGCAATGGATGACATGACCGGTGGTCTTACGGAGTCGTATACACTCCCGGCAGCTGAAGAACAAGGTATTCAGCCTCCCCCAGATCTGGATGACATTTTGATTAAGGCATTTGATAGACGCAGCCTAATAACTGCTCGAATCAAAACAAAAGGAATCCCTGGACCGGGGTTTATCATCCCGGTTGGATTTGTTCCGGGACAAGCATTTGGGCTTACCGATTGCCGTAAGCTGCGACTGACGGATACCTCCGGAAGTCGGTTGGTACGACTCGTTCGACTTCGCAATCTGTGGCCTTCTGTACGTGTTGGCTGGGCTGGAGCATGGTCTGATGGTTCAACCGAATGGCTCAGTCTTCCACCGTCAGATCGAGCAAAGGTGGGATTGGTGAAATCAGAAGATGAATTTTGGATGTCACTGGAAGATTTCATCTCTAACTTTGACTACTTGGATATCTGTCACCTGACAGAGGCACCTCCTCCAACTCCAGCCTCTCCAACGGGGACACAGCCATTGACTGACTTACCAGCCGCACATCTTCGTGGTCAATGGCTCCGAGGAGTTTCTTGCGGTGGGCGGCCATATATTCGCGCAAGTCATTGGGCTAATCCGCAGTTCCGTTTGACCATTGGCATTCCGGACCCAAACGATCCGGACAATTTGGCCACAGTGGTCATAGCCCTGATGCAAGCTGATCGACGAAGATTGCGTCATCGTGCTCCCAGATTGGCGTCCATTGGTTTTGTCCTATACAAGCTTCCCATCGGTTCCCACCCTCCAATGCCTAGAGCATTTTTCGAATCCAACCATCACATCGCTAGTGTAGATTTCTTCTTCGATTCACGAGAAGTGGTCAAGCGATTACGGCTACCTCCGGGCGAGTACTTGGTTGTTCCTTGTACGTACGCTCCGGATCATCCCGGCGATTTTCTTCTTCGAATCTTGTTTGATCACGAGGATCGAACGTGCGAACCAGCACTCGAACGGGTGGAGTTGACCGGGTTGGCAGCCAACGGCCCGGAGACAGACAGTCATTTTGAAGTTATACAGCCTCGGATACGACGATTGTTTTACGAGGCATCTGGTGAAGCGATGGCCGTGGATGCATTTCAACTAGAACCTATTTTAAACTGCCTGTTACGAGATGACCATCGGTCCCCATACGGCTTGGTGAATACGGATGCGTGTCGTGCCTTGGTTGCTCTCCTCGATCGGGATGGATCAGGGCGGTTAACAGAATCCGACTTCCGACGTGTGTGGGAAATACTACGCGCCTGGTCTCGTTTGTTCGCCGCATTTGACCCACAACGTACAGGACATGTGACCAGTTTGGATTTTCGCATAATAGTTGAACAAGCAGGTTACACGCTTCCTCATTCGTTGCTCTCCCGACTGGTTCACCGGTTTGTGGATGTTGATTGGCGATTAGAATACTCACGGTATATAAATGCTATGGCATTGATTACCAAATCAATCGCCATTTTCAAAAACTATGATCACGGAGGCCGCGCTATTCTTTCTCTGGAACAGTTCATGGAAGTGGCGTTGACAATGTAATGAACCGCGTTTGGTCTGTTTGAAACTCCCAAACATTTGTACACATTCACATACCCTGTATTTCCTCAATATACAGCTAATTACACAATGTACACCCGATATTGACCAAAAATATCAACGGTAAACTATGGTCTAGCATGTTTGGTGACCGTATCGATGAAAAGCAATCGGGGACCACGGGGTCACGCGTTTACTGACTGCTGATTTTCTATTTATCAATTGTGATTTAATTTTGGCTCGAGTTTACGGATAGATGAATTCACTCTCTCTCTTCGCTCTGTTCAGTACACATTTTTTTGATTAACTTGTTCTATCCTCTCACTATTGGTTATACAAGAAAGGACATGTAGTGTCCACTCGAATCATTTTTTCTATATTCTGACTTATTTACTTTTGACACAGGGACAAGATATTCCCTCCCCCCAAACTGCTGTGCTTATTTGTTCTTTCATCCTAACGTAAACGTATCAAGTATCACACCTCCATCATATCATGTCACTTCGTGTTCAAGATGTCTCGCGCCAATCCACATATTTTCACTATCACCAAAATTGGTTTCAATATTTCAGTCTGAGTTTTGCCTTCACAGGTAATTCTTCCCTTCATGCTATGCCATTTCTCTAAAGTTCTTTCACACACACACACACACACACACACACACACACACACACACACCACAAACACATTTTTCCTGATCCGTCATAACTGCATTTCCTTCTCTGTCAAAATATCTTCCTCGTGAGAACGCTTTTCTTCTGAGATACAAAGAAGAACAGATTCCTCCTCTGCCTGATTCGTTCAAACCTGTAAATGAAAGTTCTTCAGATCGGCGCCGAATGCGTGATCTGCTTTTCTTTAATTTCTCTTTGATAGTATACGTTTGCTTACAGATCACGAAAGCGTTTACCTTTAAGTTATCACACCACTAATCTGTACACTGTCAAATACATTACATACTAGTCCGCCGCGGATCACAATCATTACTGTTGTTTTTCTCACCTGCACGCATTTTTGTAAAATAACTAACACGGGCATTCGTTCATTCAATGATACCTTTTGATTTGCCTTCAAATTGTTTGGAGTTGAAGAAATTGATTCATGATTCTGCCGGTTGGGTACTCTATCATTGTGCTGCTCTCAGTGCTGCCTTCGTTTCTAAGGATCACGTGATCTTATTGACACCCTGCCCGTTCAGTCATGGCTGGGTGACACTGCATGGGACTGACAAGCGCGGATGACCAATCACTCAGTCAAAACGAACACTATGTGCATGCAATCTATTGCTTTCTGACCAATACCTCAGCTATGACTCCTCAGAGGAAGAAATCATGTTTTTGATGCAAATATTTCAATTCCATGCAAAAATGATGAAAATGGGTAAATATTGGAACGCGTACGAATTCAGAAAAAAATTAGGCTACATTGTTCCGGTTGTGAGTTCCAAAATCTTGAACCAAAGAATAATAGCTGAGAGTTTCATCAAAGCAATGCATTTTGAACCATAATTTCGGTTTTTTGCACGTGTTATGAAGTTGGGATGTATAATGGGAGTACCGTTGAATTATTGTGCTCACAGTGTGAGCGACAACTGCACAATAAACAATTTCAA
>STRG.31124.1
GTAGTGATTAGGGTCAAACGAACTACTTGCAGTGGAGTAGCAGAGTGGATTTTTAAGTAGTACGGTTCATCATGTTTTATCACCCTGTAGCTCGAGAGATATGCATTGCCGATGATCCTTAACAGAGATGCGACTGACGTACTGTGCTTCAGTGGTGAGTTGAGTGTTTAGGCTGCATGATGAATCCAATCACACAACCTATTTCTGTATTTGTAACGAACACCAAAATGAGTGATAATGATGAAGTCAGTGAGAATATCTCTATCAATGTTGCTGCGAAGAGAAAGCAATTGCACAGACTTGGCGGTATAATCAAATGTATTGTTCCCTTCATCCAGAAAAAATTACAGGGGAAAGGTAAAGCTAATAAGGGAGAACGCAATAGGTTACAGTTTGAAGTACATGATTACGGGGCACTCAGTTTTCTTAGTGTGAACGATAAAAAAGGAACGGCTTCTGGTCGCCGAGCTTGTCGTTTAGGTCACAAACGTATTACCACCAGTCGAGGTGACATCCTCAGTGCACATGTGGTGATCGGCTTATTCATCTGTACATGCATGGAGCTTGCTTTTTGTGAGGTTAAGTTCAAATCAAGGAGGAAGCTCCATATAAATATAAGTGGGGAAGCGGGTCGCCACCTGCGCACTGACGATGTCAAGTCGACTGGTGATGAAACATTGGTCATAGAAAGTCGGGGTCCCAATACACATGGCACTTGACTTGTTGTAGAATTTTAAGGACAGAGCTAGGTGTAATGAGGTTGGGTTCCTAAGCGTCAAAATGTAGAGAGGAAGTGAGGATGCGTCGGAGTTAACGGTGAACTGATGATTCAAATCTCCCACGTTTATCTTCAGCTCGGGCTTGACATAGCATAACTGTTTCAGGGCTTTCTACTTCTCACGGCAAATTTTGTTACCCAGCACTGTGTCTACATAGAGATTAGTCAAATTTCTTACTTCAGTCTCGATGATTGTTGATGGCTATTTTACAGCATGAAGCCAGCAAAATTTGAACGGAATTTCATTAGCTTTGGGGAGCTACTTCAAGCTGGGGGTGAACCTATGGGATCCAACACAATCCATCTCAATTGAGCAATACAAGTCCTATGAAAATTTGGGGTAGTCAGTTAAGCCTTGTCAGTTGGAGGATGCATTTTGAAAGGAAAAACAGAAAAGTCAGTGGAATCAATAAGTGCTCTGAGCATATCGATATTCTCAGGGATGAAAGCACGTTTGCGAGGTGTGCGCGAGGAGTGCAGGGAGTTGGTCATGGATTTGTTTTCACAATGAATTTTACTGTAAAGAAGTAAAGCACAGTGATCAGAAATGCTGATGAGTATACTCTATATCTGCTGAATTACTCGGATAGTTGAATAACACTTAGTGCAAAACGGCATCGTGGCGTGTTGGAAAGTGCATGAGAAATAGAAAACTGAAGACAGTTACAAAGGAAGAGTCAAGTTTATTGAAGTCATCGGCTGTTATGCCCAAAGACTGATCAAGACCTGTAATGGGTTATTTCCAAAGACTATCTATGGTCTGTCTGATATCGTCGATGGAAGTATCTGGTGCAGTATATGTATCGGCGAGGATAGGATGTCGAAAGGAGCTTGGAAATGGTGGCTTACAACGTGTGGCAAGCACTGAGTTGGATTGAAGTGCGAACTGATAAGATTTGCTTTAGTTGTGACGGATAAATCTGATTACCACACATCCACAACTTCTTGGGTTTGCAGGCTGATCACCTCTGAGAACGTTGTACCAATCAGTATGGACAACAGCGTCATCAGTTTCTTTGTAAAACCAACTTCCCTGGAGGAGAATTACCCCAACTAATGTTTGAGTATAATATCGATGGTATTGATGTTTTGGAAACAGAAACAGCTCTGCAATCAGAGCGATGTGTTATTGAGTACACATGAAGCTTCCGAAACGGACGTTTTATACGACTTCCGGCTGCGTTCGAAAAAGCATGAAACTTTTTGCCACATGCGAGAAAAAGTGGCAAATTCAAAAAAGAATCCCATTTAAGATAACATTTGGCCTTGCAATTTAGTCCAGCTTCTTGTCACTTACTGTTATCCGCTGAATTTTCCGTTCAAATCGATAAATGGCTGCTATAAATGTTATTGAAGATTGGAGTTGTATGCTTGTACTCTAAAGCTTATATATGTGCTTTATTAAAGAGTTTGTAGGGAGTGAAATTATAGCACTGATAATTTGGATCTAGTCCCCCCCCCCGTCCATGCATCAAACTCCAAATATGTATAGTTCTGGTGATTTCTAACAAAAATGAACAGCTATATTGTGCTCAACGACAGATGGGACGGCTATACAATGCAATTATTTACGACTTCGATTACAATAGCGTCGCAGAGGGCAAATGAGAGAGAAACCCTCTTTCTGGTGATTTCGTTTTTCATTTGAGCTTCTTGAAACTGTACACGGCTGAAGTTCTGTGGTGATTTGAACGCTTCTCCAGATGGCACGGGGAGCTACAGCTTCTTCTCCAGGATTCACCCAATCAGGTGAGGTCGGTTCGCACTGATACAGCCTGATTGCTCTGTGACTTATCAGTACATTGTCTATCTGAAGTACTATGCCTTGCTTTATGTATAGAAGAATTTGTAAACGAAGAAATGAACAGAATACATTATTTTCATTCTTGTGTTGTCAGTTCTTGGTGAGCGTAGTTCGGAGTAAGTTGTCCCATTGCACAAGGTGGATCAAGTAGACTGAAGTTTCCCGGGTCCATTGTGCTAGGGAAACTGCCCACCACCATCTTCAAAGCTGAACTGGTATTTTCGGAGGACATATAACTTTGTTCCAAAAGTAATTCACTATCAAGTATTTCTATTTTTGGAATTTAACTTCCACCCACCATGAATATTCACTATTCAACTCTTTTTGATGTTCTTTGGTTCCTTTAGCTTATTTCCCTTACTTTCACATGAAGCTATAAATTCATTTTTGTCCGATCTCAAAAGGACTACGCGAAGGGGCAACTTTACAGTTGTTCTATTATTGCTATGTTGCTGAATTTTCACGTATGTTCGTATTTTGCTCATTGCGCTTTCTGTTTCCGTGTTGCGTGTCGATCCCGTGCTGTTGTGTAGTGTCGGACTACGGATCCCGACAATCAGTACAACGGTTTATTTGGCCGTGTGCTTCTCGTGTTTGCTCATCCTGTTTTCCTTGCCTTTATCAAACACTACGAAATTCTCTTGCGTCAGCTACAACACAACTTATATTTCACGATATATTGCAAGATAATGAGCTTTATCTCCCCAACACTTGATGAATCTGCGGTAATCCAAACCACCGTGCATACATTGCGCTAATTCAAAATTTCCTGTCCTAC
>STRG.11574.1
GCAAAAGATAAAAAGAGAAAGCATACATTTCTAATGTGTATAATTTCACAGTGCCTGTGGGTGAACAATATCGTTTGTTGTTCAATTTTCTGTGCGGACATAGAGATTGTTTGATTTGCCGACTCTAGAACACGTAACATACAATTGTCCATGTGAGACACAATCCGTGTCTAGATCGAAACTACACAATTCTAAAGATTGGTTCTGAGCTTCTTTAATTGTGATTACAAAAACCAATGAAGCTGGGAATTGTAATCTCTTAAATTGAAATGGCATCTCCTCTGGAACCATTGGAATGCGGGGAATGAGGACATCTTCACCTTTGAAATGTCCTGTCAAGATTGTTGCTTCAACGACGTTGTTTATTAATTTTCTACTGCAAGCCTGGTGCTGTTGCAAAGCCGTGGCTGGTTGGTATTTCGCAACATGATAACGGACATGTCAATTTTCACTTGCAGCGTGTGCAGTAGCATCCCTGACAGATCGAGTGAATGCAAAAGTTCAGTTGGATAGATGACTGCCTAATCTGCTTCCACAACAGTATTGACGGACTTGTATAATATTGTTGAGTTCGTAGACGTTTTTTGTCCTTGACCTCAAGAATAGCTTGTTCTTCCAACCAATCATAATTCTTACAATTCTTTTGAATATTGGGAAACACTTTTTTATCCAATTCTTTCTTTCGATATCACTAAGTTGTGGAAATTATGAGGCAATGAAATTCGTCCTGAGGTCAGGTCGGTCGGCACCTTTCCGTTCCCAATTTCCAAAAATGATGTGCACAGATCTCAGCTGATTGATCGTTTTGCAGTTGGACATGCGTATTTGTAGTTAATTTTAACATATTTGCGTATCGCAACAAAGTAGAGCATTTCAGGCAAGCATTTATTTCGTCCGCTGGTGTCGATCGAGAAATTACAGATAAGGTTCGCCTGAAATCTCCGGCAAGCAATATTATTTCTTTCCCAAATGGTCTGGTTTTTCCAAGCAAAGATTTTAGTGACTGCACCTATTGATCCAGTCATCCTAAACAATAAGTTTGCATTTCCGCAATACTTCTCCCACACCGTATACTTCAGAAAACTTGCACAATGAGGGTTTCCATGGCTTGCTTTTCAAAGCGGAATGAGTAGTTCTTTCACCTGATAGCAATGTCTCAGCTATTCCGGACGACGCGAGCTCAGGCTATGTCATTTTGCAATTGAGTAGTAGGATATTAGATTTGTATATAGTATGATTCATCATTCAATGGTGAGTTGAGCGTTCAAGCTGCATGATGAGTCATATTATATACAAATCTAATCTTCTACAACTCAATTGCAAACAGTAACCAAGCTCTGTAGGTTGTTCATAACGGAATGCCTTCGTTGTACTTAGGCCCCTACAGAGAAGTCATCCATCATAGGAGTCGATCGCTGTGTGGGAAGTGGGTTGTTACCGTTCAAAGCCAGTGACGGAAGGGTGCTATATCATGTAGTGTAGATGTTCAACAAACCGATGAGAGCCAGCCCGGATAGCCTTGCGGTTAAGGTGTTCGATTCACAATCGTTCACCCCGGGTTCGAGTCAGCGTGGGGGCT
>STRG.69582.1
GTCATGTCTCGAAAACTGAAAATCTGATTGGTGGATTTCTGTGTAACACTCGGCTCCAACAAGTCAGATTTACACACGACAATCGCTTACTTTTCGAGAGAGGGCACGTGTCTGGGTTCGGGTATATCACTTAGTTTGCTTCTCTCGGCTTCACGTGCTCATTTAAACACAGCCATGGTTGATGTTGCTGTTGGTGATGGTGCTTTGTTGGAAATCCGTGATGCTGTGTTTCGAGACGAGGCAGATAAAATTGCTCCCCTTCTGTTCAACCCGAAATCGAGTCAAGAACAGAACCGTGCTGAGGGCCGGTGGATTCAACAACACACTTCATTCGATGTGGGCTTCATATGGGACCGCCGGTATTTGAGTTTGTTGCATGTTGCATGCATGGCAGCCGCGGAAAAATGCATCAAACTGCTTCTGGATCCACCCTATTCGTGGAATTTCGACATTCTGGATGGGGATGGGAATTGCCCAATGCACTATCTCGTAAAAGCGAATGTTCCTTCCGTGTTCTACTTAATATGGAAAAGAACGCGACAAACATACCGGCCACTTTTCTTTGGTCCGAGGCCATTCTTTAATTTGATTTGGCCTCAAGATATGGGAGGTATATCGTTTATCCCAGATCAGTCGTACGTGAGCAAAGTTGCTTTACCTTGGCAAGTGGGCCAAGAGGACCGGTTGGAGTCCCCTATCCCGTTTGGTTTGTTTCTGGAACTTTGTGTATCATATGAAGAACATGACGAAAGGGATTTCTGCAATTTCTGGACCGCAGAATGGCCAATCGATAACCCACGTTGGTTCTGGCCAATCCCCAGACCAAAGCCACAAACCATTCCTTATCACGATGAACAGTGCAAGGAATATCCTCAATGTTTGGATCAATTGTTGGCTGTAATCGAAAATGATATAAATATCCATACAATTCCTCCGGTAATTTATCGGCTATTGGTGAGCATTTGGGCATTCCACACGCTCACAGAGGATTTTATAGAAGGGGGAATCACGTATCGCGTTCCTCGACCACCAACTCTCAAGCGAATGTGCCGCTTCCAGATTCGTCGAATCCTAACGAAGCGTTGCGACCCAAACTGGAGATAGTCGAAGCCCGAATAGGCGACGATCTAAACATTGAGTTCACTGGCGACGAACCCTTCGGATTCTTACTCTAACTGTCATTCCTGATGGAAGTAATTCAAATGCAACGATTTGGATAATGCCGGCTTTCGTCCACCAAAAGCATTGAACTGGCTTCTGTACGTTCGGTGATTTTCACACGTTTATCCATAGATTGGTTGTCATAATTACCAACGTGTGTCGATTGGTTAGAATGGAGTTTGTGGAACAGTGCTCTAACTCTTTTCAAATACAAAGCTGATTTGCATACAGTCATTTCAAACAACTTGTAATATTGAACGAATTTGCTAAAATACATTGAATTGACAAGTACGAAAA
>STRG.61340.1
TATCGAAAAATCGATGCCCCATACGGAATGTCATGGTAGAATTTTTATTGTTCGATAAAGACAACCTACCGAAGATTTGGACTACGCTGTGTTATTGAACAAAGAAGCTCTTTTTTGCACAGAATAGCTACAAAGCTTCCGAATCAATTTCACTTAAAACGGAAAGCTCCTGTTTCAACGAGCTTAAAGAACAAGTGCTGCACGTCCTTCCAAATGTTCTACCTGCCTTGTGAATTCGACTACGTTTGACGCTACTTTGGAAAGCTCGTCCATACACCACACTTTTGCAAGTTTGTTTATCCACGTGAGGCATTTGAGTTTGGCCTTGAACCGTTTCCGGCTGTCGCACTTGAGCCACTGGGCTTTGAACCTTTGGGTTTTAATTTGGAGTCCGTTTGGCCGCATACTTGCGTGCAGTAGAAACTACGAATCAATCTTGTTTTGGTTTCGGGATTCGTTTGAATTGGCTTCGCTTCGTTCGACTTACTAGAATTGATTATCAACAAGTGATGACGCTCTCATTATCATCGGATTCGAAGTTTTCTCATGTTCGACGCACTTGTCACTCGTCAAGACAAAACAGTTAAGTGTAACCTCAAGAAATCTGTCATCCATCAAAGTTACTCTACTTCCAGCCCCCTCTTCCAATAGTTACTTCGTGGTTTTCTTTCGACTGTTTACTTTACCCGCTAGACCTTTTCACGAAGACAATGAGTGACGTATTTGATTTGCGTCGTCCCATGGAGACTGCACTTTTCAAAAAAAGACGGATTAGCTCCTTTATTGCTGAAACTTGTGATAAAGAAAAAATCCTGCCAGTAACCCACACGACCGGGCTTCGGTGAAAAGACACTCCGTCTTGATCAATCACGGGGTTCAAAGGATGAACAAGGCATTCGTCCGGCAATTATTTTGTACCACCATCAGCAAACTTCTCTGGCAAGGAATCCGGCTTCTATGTATATGCGTGTATATGTGTTTGTGCTTTCTTGTGTATGCGCAAAACCCAATAATGCCTTGACTAGTACCAGCTACGTAATTCCCAATCTTTATGATCTTTCTGTACTACTTAGAGTTGGCTCCGGCTTCCATCTCTTACTGCTCTGCTAATCCAAGTTCTACGTTCTTCCCGGATGTTGCGCTGTTAACACCTGTATCCCTGCAGAAAGTTCATACCCACTTTGGTTTCCAAAAGTTGCTGATGCGCAGTGAACCGGATATTAATCCGAAACACTGATAATCTCTAGGTAGCACCTGCATCGTCGTTGTCTCTACCTTAGCACTAACCTGCCAGTATACTTCGCCTATATTTTCTTACCATTATGACTGAGGCCAGTACCACCGAAATCTTCCTCGAACATACGTCATATTACCGGCCGCACAAACGGTGAACTTTGAACAGTATCGTTCTGCAGTATGCACCATGTTGAAATGCAGCGAAATTGTCCCGGACATAAATCGTGCTGTGTTGCAACTCTGTCTTTTCTTTTCAAATTTTGAACAGTCTCAGCACTATATCCGATTTAGTCACCGCCTCTATCTTTAGCCCGCAAATGTAGCACCTGACAGACCCCTTAGCCCTCGTACAATCATTACCCTAAATCGAATCACACACGGCCTAACCCCCTTTCATGTCATACGACTGAAGTGTTAGTCCCAACCGAACACACACCGCACTTCCATCGAACAACCAACATTCTTCGTATGACTGACCTCTATAGAATCTTCACTACCCAGACACCAAAGCGACTAAAGATCTGTAGGTGGTCTGGTGTATCACTAAAAGTTACGCTGACAACAGATGGCTCAGATGTAAATTGAAAGTCGAAGGACTCCGCCCCAATCTAAAGCGAACGGTTAGATGTGCAGTCCTTGAAAATCGGCATTGTACCGCGCGTCTGATTCGCAAAATATTTCACTTTCATAGCTAAAGGCGGCGACACNNN
>STRG.38691.2
AATTTTCTCAAATCCGATTGGCTAGTTCGGCAACGTCAAAACGCCTTCGCTCCGTGCGGATTGATTGCCGTTCCTGGCTTAGGACTGCAACTGCCGTTCTCGTGCGTCGCTCTCGCTCTGTATACCTTTAGCTAAGGGCGGAGGTCTATAGCTGCTCTGCTTGTTGTCTGTCGCTGCTGGGTAGCTTGTTCCTATATGACGCGCTCTTATCAAGTTCCTGTTTTATAGACTACTTATTTTCCAACGATGAATCGATTCAAGGACAAGAATAGGCCGAAAGGTGCCATGTCAGCTTACGCCTGTTTCGTGCAAGTTATACGCGAAGAGCATAAAAAAAAGCATCCTGGAGAACAAATTGTTTTCAGTGACTTTTCGAAAAAATGCGCTGAACGCTGGAAGTTAATGACGCCGAAAGAAAAGAAGCGGTTCGAGGACTTGGCTGCCGTTGACAAAGAACGCTACCATAGAGAAATGAGTGAATACGTTCCTCCTGAGGGAATGAAGAAAGGGAAAAAGCGAAAAGCTCCACGAGATCCCACACTTCCGCGCCGAGCTTGGTCAGCATTTTTTTTCTTTTGTGATGAACACCGCGGTCGTGTTAAGGAACTGAATCCTGAATACAAGGTGGCTGATGTAGCCAAAGAGTTAGGTCGACAGTGGGAAACCTGTCAGGACAAAGCGAAGTATGAACTCTTGGCACAACAAGATAAACAACGTTACGAAGAGGATATGGCGAAGTATCGCGCTGGTGTCTATGTTCCGGTTCAAAAGAAACCTGCAGGAGCTGCTTCCAACCTGATGATCCAAGATGCCGTAGAGTCTCACGCTCCTGACTCGAACGCCGTGTCTGGCCCTGGCGGTGATGAAAATGGAGCTGAGCTGGAAGAAGAAGAAGATGCTGAACCAGATGATGGGGAAGAGGAATAAACGCAATACACTTGTATAATGTACAGGTTGCATTTACATGGTTTTATTCGAAACTGTATACATCTGTCCACTGTTATTTTTGTATTGTTCTTTTCGTTTCTCACCTATTCACTCTGTCGCACGCTCTGGTTTTTCTACCCATGCGCAAGATTAATTTCTTTATACATCCGCTCCTGTTGCGGTACATGCACACTAATCCTTGGTAATTAAACAGAATGGGCGGCGTTGTTCGTTTTTTCGCTGTAATACAGACCTTCCCAAGATCGTT
>STRG.69754.4
GTTCCAAACGATTCCCAAAATTGCCCTGTGCCCGCGTGGCAGTTGCCCAAACAATAAAGAAATGACTTTGATTGTGCTGGTGATATTGTATTTTCGATTGGGTAGTCCGTAATAAAAAGCTACTACAATAAACTAAAACCAGGATTAGACGCCAAAAGACAATGATTAACCGGTGTGATAACCAATGGCACTGTAATTGCAGAGCTAATTGTTTTGCCAATTATTCTGCTTTGCATAATAACGGTACGAACTTAGTGGTTCACAGAAACCTGATTTGTGATAATAAATTTTTAAAAGAAGTCATTCTGATGATTTTGTGGTCGTAGTAAGTACCGCACCGGCTGACTCGGGTTGCGTCTATTCAAAATCCACCTCTTTCTGGAGGCTTTGGCAGCATAAACTCCGATGAGCGAGATACTCACCAGGCTGAAATATTGCTGTTTTAATCTGTCCAAAGAGATAATTTATACAGACAGTTAGGAGTATCTTCGTCTGGCAATGCTTCGATCTCGTCACTCTAATCTCATGTGAATCCCTAAAAGTGTCGGTGGAAGAAAAGTCCCTTTTAGGAATTACAAGATTATTTGTTGAATAGCATTTTATCGGTTAGTCAAAAACTGCTTATTAAACAGATAAAACAATTTCACATTATCTGAAATCTAATCTCATATTTCGTTGGTAATTTTTATTGACGAAACTTAACTAATCAATGAAATCCACAGGGGCGTTGCATACATCATCTAATACAAATGAATTTTTGAGAGAAGGTTACCTACCCTATCAGAAAGCGTAGAAATAAATCTAAATTGTGATCGAGACTTCAATACTCTCTAGTTCAAGATTGTAACCACACAAATTAGGGTCACTGTTTCTTGGTCGGAGTTCATAGTCGCACAATGAATGCTATGTGCTGTGAACTGTGAGAACCCTACTACCGAGACCAGGATATCGGGCGATAATTCTGCCTCGGGAATTTGAGTAAGAAGTGAAAATGACAGCTAGATCCATTTCGCAATTCATTTACGTAATACTGGTTAAACGCCAAATTGAATACAGTGGTTGACGCTAACCACGATAGCCCTATACGACTAACAGAATGGAGAAGAAAAATGGTAACCGTGTGTTCTTCTTATTGTTACCTTCACAGTGTTTCCTTAGTGAATCTCAGTTTTAAGTGATAATCCAACCAATTCAGTTTACGCGGTTCAATTTGACGAAAAACTAAGAATAGTTTCCTAAACCCCCGGCAAAATAAGTGACAAGTTTCAGAAGTTTTAGAAAGATTTCAAAGATTGAGACGACGAACTTCTTTAGTGCCGTGTTTATGAAAGCCAGTGTATGCTGAATCATGTGTCACTTTTGATTGCTTGAAATCGCCAAGACGATCACAAGTGGCACTAAGTTATTATTATCCTTTTGTCAGTTTTTTATTGCACACTTTCTATCATGAGGGCAGCCTGTCGCCTACATCCACCCTAATCATACACTCAGTGCACACGATACCACGTGATCGTTTTCTTGGTGACTGAAATGTAAATTATATTTGGTTCTGAAATTCATGATATGTACCAGTCAATGAGTACTATAGGCTCAAATGACCTACAGATTCTTCAGTCACATGTTACAGTCTTTAGCTTACAAGTTGGTGATACGTCTTACGCATTGTTTTTCTGGTTTTCGATAGAAATGGGGTACAGTTGGTTGATTAGCTGTGGGCATTTAGCTGATAAAGTGTAAGTCAGGTCAAATATTGGGCACAGAGAACGAAGCAACATTTTGCTATCTGTATTTGCAAATGTTGATTTCTGAAGGAAATAATGAAATGCCTGCAGAACATCACACTAAATGGATAGCCTGTTAAAGAGCATCAATCAATAAATACACGTATAAAGTCCATAAGTTTGAGAGTTTGAGGCTCAAGATAAATCCCGTCTTACAATGGGATCTCAAACATTTGCAGTATATTAACCTGATCATTTGAAATAATATCCAAAATAGGATAATGCATTCAATGCTAACTTATCCTCATAGGTGATTTCAAATGAGTAGCGTCAATGTTATGCATTGACCGCACAGATACCAGCAAGTGATATGTCTTATCTCAAAATATTTCATCATTTCTTAGAGGGTTGTTCATCCTCTATTGCTGTCATTCAGAGAGACCTTAGACTGTAATCTAACCCATATTCTTTGCTGACTATATTAAATAGAGTCAGCAAACAGAAACCCAAGATCGAATTATTTGCTGATAATTTGTCAGTATGTTTTGGGGATAACAAAGTTGGAGCATAGAAAATTATCAATAGTTCATAAATACTGCTCTGACAAAATAAGGACGCTAATGCAGTCGGTTCAGCAGGGGAGGGTTAGGGGTCCAATATTGCAGTTATAAAGAAAAAGGGCTGTTTTGTAAAAGAGTAGTCTGGATAATCCTGAGTCCACTTATTTATCCGATATTTAATATAAATTGTGGAATGTATTTCTTGAATTTATCTCGACCACTCAAATATTACTGAGTGAGAAATTTACCGGCAAAGGTTAGATGCTAAACTGTCATCTCAATGATCGACGTTCGCCGTGAACCCGTTTGAACTACACCGTTAAGATAATAATTCGTTCGATCATCTCGGCCACGACCACAGGTAATCCAACGACAGTTCCATCGAGATTCTCTACGCCGGTGTTGATGGTTATGACTCATTTGAGGGGAATATATAACTGGACGCGAGATATTGCTAAATAGTGGTCGTCATATAAGACTTTACACATGTTGTTTTGCTACGGTAGGGCTTGTTGAAAACGGCGTCTGATCACAAAACATGTAGTTCACATTTTCTGTTTGCGTCCTCTCAGCAATGGAAAAAGACGGTCTTTTGAATTGGTTCATCTAAAATGGAAACATCATCCTATCATGCTAGCTGATGCCGATATGACCGTTTTACTTTCTCAAAAGTGCAAAGGAAATAAAGAAAGCACCGTTATGTACAACTTTTTCGTTAAGTTGTTTTTCTACTTTAAGTAAAAGGTTAGATCAGTTCAGCGGAAAAACGTGTGATTCGTTAAACTTTGCTGCTGTATTTCTTTTTTTGTCTTTGTAAACATTTCACCTTTGGAAGCTGTGAGGGTATAGGCTTCCGCTTCGTCGATAGGCAGTCAAGTCTCAGTAGCAGTCAGCAAGTCAGCACCTATAGAGAATTCAGTTTAATTATTGAGCCAACGGATTTGATAGCGACAGGCCAGCAGATCGATCAGAAGACAACAGATTCCAGTCAAGTAGTAGCTAGCTGCAACACCAACCAATCAGTCAGAAGAGAGCTTTCCCGATACAAGCCTGAGCCAAGCATTTTGTGTTTCAACGACTGGTGAGGGTGAATATTTTTTTCTATACAAAAAAGCGTTCTGAGTTGATAAAACGATATGTCTCAAATAAAGTAAAGTCTACTTATTACAGCTACTGGGACGGATCAAATGAGGAAATTTTGATGAATGCAGCTACAGTTCGCAGAAGAAGCTCGTTTCCGACCTGGGAGGTTTTTTTGACAATGTTCAGTGGAATTTTCTAAATATCTTTTATTCAAGTTCAAATTTTAACCGTATATACTTTGCTTTTAAGTATATTGACAGGAGAAAAAGATACAAAGTTCAATGGTACATCATGTGGAATTGCTTTTCAGGTTCATTGGTGTGCAACTATTACCTGTGGTGTATTTTCTCACTGAAGTTTCATTTTCGTGAAAGTTGGACTTTAGTGGAACAATAGTAATGGTTGAACTTCAGGGTGAGCTCTGATCCGACAGTCTTCTAATGCGATGGTAGCGTCTTATTAAATCTTTTTCAAATGAGTCAGTGTCGTCGAAAAGCTTCGTTCATGTCAGATGCAAATATTATCTCCACAGTATAATTTATGGGTAATGGAGTGCTTACTCTAAGTTGCAGTTTTGAGGTACTCTGAGATAAATAAACGATAGGTAAACTATCCACGGCCGCTGATGATATTTAAGTAAAGTGTACAGTGTCGCTTTACACTGTGCATTTTTTGAAGAGATAGTTTTGGGACAGGACTAGTAAAGTGAAGGTACAATTCGGTTTGAAAAGGACGTTGTGCGATTAGAGCCAACCATTTGTCTGGAATGTCGTAATTGAGGCACCATAGTATAAGAAGTTTTATTTGCCTGCTGAGTCTGTAAATGGCAAAAACAAGTTTGATCTGCCGCTCAATCCTCTTACATGTTCAATTACCGCGTATCACTGCGGAAATTTTGTTAGTGGTTGAATTACGTTTTCAAAACTACTACTTTTATCGTACCAACTCAAGCATACGAAGAAACTGGTCATGGACGTACAGATGGATTATCACCATAGGTTTGAATTATCTACATAAACCGCTTGGGAGTCGTTATGCCGTGAAGCTCTCGGAATATCAGCCAAAATATAGTGATCAGCAGTTAACAGTTGTGGCAGACAATTCTCTTACTGTCGGGAAAAAGGAAAGTCACCGTATAAAATGTGTCACACCACAAATAATGAACACAGCTAAAAGGGTTGTTCTTTCAGAGCATATTTATATAAAAGAAACATCAGACAAGAAAACGTGAAGGATGACTACCAAACTTCCCGTAATCTAGTTGACGTAGCAATATGGGATTCTGGTTGAATAATTCGGGTCACTGAACTTGTGCGCTGATACTGTCAGTTGAATGTAACTTACCTTCTTCAGTGAGACAAAAGCTTCGGAGTGTTTGAATGCTTTGGAAGTTAGCTTGCAGCCTAGCATGGCTGTTTTTGAAACAAATTAAAACGTCCGCCTAGGGAACTCCGTATCTGAAAATACATGTTCAATGTTTTTCATTTGGGTGCATGAATGACTGAAGACAAAATCGTAAAAGTCATTACCACAGGCTCTTTCAGTATCATCACTCAGGGATTCAGTGCATATCTTTCGTAGTAACGGTTTGAACCACAGTTGGAAATAAATTGTGGAAAATGTCATTCATATTGCGCTGGAATCCTATTTGCTCAAAGTCAAATCATCTCTTTATAGATGTGCAATGATTCTTGTACGAGCTATTAAGTTGCTGGCATTTAACCAAGATAATAATGGAGAGGCAAATTGCAACGGCACCGTGTGATCTATTCTACAGGTTTTGTCACATCTCCTCTTATAAAGATTACATTTGAATTTACGCCGTTCTGGGTGTGATTAGGGAAGAGGTGAAGGTGAAACTTCGTATCGATTGTAACACCTTTTGCGTTTGCATGCCCGTTGCAAAGATCGCACCTATTCGAAATATAGCGTTTTCATGTAGAAAATGTGCTTACTTTGAAGCCTCATTCATTCAACTGATACCTCACCAAAGGAAACAAAAGATGAATGCTTTCTGTCAAGTTGTAAAGATTCATAAAAGTCTTTGACTTGGCCATTTTTGTGACACGCCTATATATTTGCTCCAGTTTGCATCTGGGTTCATCATTCTCAGAGGAGTTGACCAGATTGTCTGATGGATTTTTCGCGTAACGCAACTGGTTGACAGGGCGCTGAAAATTTTCCAAAAGGCTACTGAGCTCTATGTGATCAGTCTGTAAGTTGGCTTTGGTTTATTTGGTTTTCTAAAAGAAAATGTGCCATGGAAGTGCTCCTTGATTTTACAGTGCATAGCGTGGATTTTGTAAGTATTGCTAGTGATTCGGCATAACATTTTCAACTTTGCACATAGTAAAGTCAAAACACGCCGTCGGAGAGAAACAGCTACCTTCAATGATTCACTCTCTGGCCCGTTTGATTGCTGTGAACCCGTCTTTTGACTGTTCCTTCGACGCTTCTGTGTACCGTAACATCCAGGACCGTGGATTAAAAAGATTTGCGTTCCCTGGTTAACATTTTCTGTGTCCGTGTCTTTGTTTCTGAGATCGGATACGTTATCCACATATAGTAGATATAGGGCGATTTCAGTTAATTTGGCATTAAGTTGACCACTCCATTCTACTGACTTAAACTAGGGCTGTGTGTCTGTCACGAACTAGTCTATCAGACCTATTCGGCATTAGCTAACTCTTTGATATTTACCTCAAATGAATGAAACGCATCTATATAATCAGTGGTATTAGAAAGTAATTGTAATATAGGTTCGGAATGACTTATGAGATGTATGACTTCATAGTAAGTAGTTGAACAATTCCTTGTCATATGTGACTACGAATGGCCCCGAAAGTAATCAGTATTTCAAGATGGATTTGTGCGGGAGAAACCTTCCAAGCCGTGATCGTTTACGTGTTTCGACTAAACCAGCTGCTCAGTAAAATTCATATAAATATCAGAATACATTGTGGTATCAATAGCACAATGCAGTAGAAAATGTTTGATACAGTGTAACCAACCAGAATACGTTGACCAGTGGCGTTTATGGTTCGGTGACATCAAGTCGTGCAATATGCGTGCCCAAAGGATTACGTTATCCGGCTTCAGTTGGAAGTTGACCAAGAAGTACTCAAATATAAAGTCTTGATACTGACGTTTCGAAGTCCAATTTTGTTTCGAAGTACAAACAACAACTGCTTATTCGTGACTGATAAAATTTAAGCATACATAAACAAATACTGAACAATATCAGACTACAGTACGTCATATAGTTCTCGATCATTTGACGTAGTGAGGTAAAGCAATGACTGCGAATTCATATTGCTTTACTACGGGTACTCTTTTGTTTGCGCGGAATAAATGCGAAGAGACAGACCAATGCAACTGACTATCTATAAAGTACCGGGCTTATACAATATCCGTACAATCTGTGGTCGTAACCAAAAAGAAACGAACACGTATCATGACTTTCGAGGCTTTTGTATTCATAATTGTTATGACTCAACCTTTAGGAGACTGAGAACAACCGATCACTGAGTGGGTCTTTTTATGAATGAGCATGGAGGCAAATCAAAGGCACCTCTAACAAAAAGGTCGATAAAAGGAAATCGATACGAAAATAAGCGATTGCGACTTGGCGAATAACCGGACTGTTTCGTGTGAGCCTACGCGTAGGTTAGATTAGGTTTGAGTGAGTAGGTACGTGTGCATGTGGACAGTGCTAGCTGAAGGCCCGTTCAATAGTTATCAAATTGTTTTTGTTGTTTTATCTCTCGTCTTCGTTTTTTACCATGTTTATGATAACTTTCATTTGTTATTAGCTTGCTGCTGAGAAGAAGCAGTCAGAACAGCCGCAACTCATGTAACGTTAAAGGTTATTTCAGAAGAACTAGATCCAATAAAGTCCGTAACATTCAGGTGACAAGAGTGAATCTACAAGTTTTTTTTCCAGGAAAACCGATCAGCAATGAATGTTGCGCTAATGGGTGATATACCAGTGATCAAATGCAACACAAGTCGTTAGTCAACTGGAGCGTTACTGTGTTCAGTAGTGATACTGGACTTTTGTAGCTCCAAGATGTACGCAATCCCGAAGAAAACCCTGCACAATTGGGCTTTGCATATTTTCACGTTCGATTGCCGTCGAAGCGAATTGCAAGAACAATGGAATGGTCCACGACCAATTACTTA
>STRG.23076.1
GGGGATTCGACGAAATACACTCGGCAGTGGTGGGTGCATGACTGGTGTGCATACCATCGAAGGAATTCTGGACACTCGAGTGGCCGAGGCTATTACCTGGCCTGTGCAAACTGAACTGAACTGAACTACTATTTCAAGACTGACCTTCACGGTCTCAAAGGGGCACTTTGCGGACGTTTTGCGCAATGGTATTGGAGCCGTCACTTTATTCTATCAAGGCTATCCTCATTTTGGACGGCGATGGAAAACGAATCGTTTCGAAATACTATGACAATACATTTTCCAGTGCAAAGGATCAACTGGAATTTGAGTCAAAACTATTTAAAAAGACCAATAAATCAAGTAGTGCCGAAATAACATTGCTTGATGGTGCCACGTGCGTTTATCGGAGCGTCAGTGATGTATTTTTCTACATACTGGGTGATATAGCAGAAAACGAACTCATTCTTGTCAGTGCCTTGAACTGTTTGTACGATTCAGTTAGTCAGATTTTGAAACGCTGTGTCGAGAAGAAAACGGTTTTGGACAATCTGGATCTGATTTTCCTCGCAGTGGATGAGTTGTGCAACAATGGGATTTTGATGGAATGTGACGCGAGCGCCCTGGTTGCCCGAGTAGGAACCCGAACAGAAGACATTCCTCTTGGGGAACAGACTGTTGCGCAGGCCATACAAAGTGCAAAAGAACAAATTAAACTATCACTGATGAAATAATGTGTATTTGTTGTAATTGTAATTTCATTGGTAAATAAAGTTCATCGTTCGTTTATGATTTTGAAGCCAGGATAAACCTGATAACATATAGGAGAGAATGCAATATACATATCTCTATCTGTCTGTCCAGCTATACAGAAATATCGGGTTAGATTTCAAGAGATCGAGTCTCCCAAATCAGAAGACACTGCAAAAAGTCAAGGGTCAATCTATTGAGCTGCCTGGTCCTCACCCGACTGTACACGTGATCCAATTCAAGAAGTCTATTGGTCAAGTCGTTTGAAGAGTACCAGGTATCCAAGAGCTCCCTGGCGTGCCTCGTAGTTATTTGATCCAGAATTTCAACTTCATCCAGATTGAACTTGTATAGTTTTTGATCATCGTGGAAGGATGTGAGAGAATGGGTCATGTCTTTTTGTAGTCAGTTTATACTCGTTCATTCGAGTGGCTACTTTTCTCCCGGCTTGACCGATGTAGTATTTGTCACAGTCCATACGTTTGACCCTGTATGAAACGTTTCTTGTTTCTTCGGTCTTGAGTTGTTCTTTTGGTATGGATATGGTTGGTTGGTCTGTGAGCAATCGTGATGCCTTGAGATTGGAGCAATCTTGCAGTTGTTTCAGATACGTTTTTGATTTACGGTAGAGTGATCCTTCTAGTTGGTTTTATTCCTTGAATTATTCTCTCATTCATTCCATACACGGTTCTTCTCATGAAGTTTCTTGGATATCCGTTGCACTGGAACAACCTGAAGAGACAGTTTTCTTCTTGCGTTCTCAGTTCCATTGTGCTGTAGTGGATTTTAGTTCTCGTAAACAGGGTCCGAGTGCATGACCTTTTATAAGGATTTGGGTGATTGCCGTGAAAGCTTAATATTTGGTCCGCGTGTTTTTTTTTCGATACACGGGTGTCTCCAGTGTGCCGTTGGCGTTTTTTGTTTTCACTAACACGTCCAGGGATCCCAGTTCTCTATCCTTCTCCCATTTCATCGTGGATTTGATGTCGTTGAAGATGTTATTGATTGTTTTCTGTATGCTTTCAATATACGAGCGTTTCATGGTGAAGAAAGTATCATCCACACATCTGACCAAAAGTTCCGGCCGGATCCTCGGTAATGCAACGTTTTCAGGGCTTACCTTACAGCTTCGGCGAGAAATCCGGATAAGGGTAAACCCATTGGTGTTCCTTTGATTTGTTCGTACACGTCACCATCAAATTTGAAATAGGTGTATAGGCACATTTCCAGCAGTTCATAAACTGTTTGTGCTTTTAATGGTTTGTCCGGGTAGTGATCTTGCAGGAGTTCCCTGGTTACGTCCTTTGCTAGGTCCAAGTCAATCGAAGCAAAAAGTGCGGTGATATCAAACGAAATAGTCGCTTCGTCTTCTTCTACGGTTACGTTTTTTATTTTTTTCCAAAAACTGCTGCGCGTTGGTTACGTAGTGATTCGAT
>STRG.64322.4
GATGTAACGAAAGGTTGAAATGATGCAGAAAATGAACTCCTAAGATGGGCTGGGAAACGTCAGCAATGACAAAAGTCCACTGAAAAAAACGACGCAACCCCAGATCTAACTTGAGACGCCTAGTACCAAAAGTGGATATACGAGACTCATTGGCGGCCTGAAGCTCTAAAGTGTGCCGGTGCTGACGATCAGAAGGGTTAGGGGGAACGACACTGATCTGTGCGCCATTGTCAATCAAAAACTGACGGTGGGAAATGAGGTCCTTGATAAGTAGAAGGCGGCAGGGTGTAGGGAGGCCAACGAGCGCTGCCGTACCTACACGTTGGCCGACGAGTTTCCCTGGTTGTCGTGGAACGTGCACGGGGGTGTACACTTTCTGGCGCTGGCACGATACTGGCGGTGATACCAACACCATGTCCAAGTGTGTGCATCGGGAGAGGCTGGCCTAGGAGGACTGCGAGCGGCAATAGGCCGACGGGTGCGAGTTGGGGAGCGGCTACGACGTGCCAAACGTGAAGACTGAATAGCGGTCACGTCCGCCCGAAGGGCACTGAGTTGTGCAGCTAAATCTGTGAGAGTCGCCTCCGTAGTGGTTGTGGACGAACGAACACACTGACTAATTTGGGCGGAGGCGGTTTCCATAAAACGGTCCGCCGCCAAAGCCAGTCTGTCTAGTGAGACTTCATCTACGAGAAGGGCCAGAGTGCATTGCGCTTGTTGGGGTAGCTGCTGCATCCACAATTCTCGCAACATCATGTCACCAACTTGGATGCCCTTGGCCAGCTGTCGCATACGACGCAGAAGCTGTGAAGGCTTCTGGTCACCGAGGGAAATGCCACTAAGCAGCTGACGAAGACGTTTTGAGTCGGAGACCCCGGTGCGTTCTAAGATAGCCTGGCGAAGCATATCATAAGGATTGTCCGTGGGTGGGTTGGAGATGATATCCTCGACAGCTTCAAGAATATCTAAAGGAAGTTCGGCAGTGAGATGCACATACTTCTGTTGCTGGGAGGTGATTCTGGAAGCAGCAAACTGTGCTTCCAGATGAGTCAGCCAAAGAGAGGGATTACCCGGAATGAAAGGTAACGCTTTCACTGGGCGCGCAATAGAGAGCGTTTCAGGCACCGCAGGGTCAGACATAGTTAACTTAGCGTCATCCATATCAAATAGACAGCAAAATAAATATACGATGGCTGATCGAAATCAACACCAAAAAAGGCTCAATACGTATGTGCACAACGAAAACAAAAGGAACGCTGAAGGGCACGGACGATATAATAAATAAATAAAAATTANNNNNNNNNNACTTACCTAACTTTTTATGCACCTTGACATCGTAAACAGCAGTGATAGGTGGTAATGGCTGGCCCTCGTGAAGGAGCTTCTGGATTCTGCTGGTTGGGCAACGAGGCCATCTAACCCTACTGTGGCCAATCATCCACTTTTCATTTACAATGACAACGGAGTTATCCACTAAGAACTCGACAACGACAAACATCTGAAACGGAATAAATAAAGATTACCTTCAGAGATTTACCGTAAATTCGCCCATGTGTACAGTGTGGGATAAAACACCCACTTGTCACCGTAAGGTAGCAATAAACCTTTGCACATTACCTCATTTAGACCGTAGCAGGCCATGCTCTTGGACGAACTGTGATAAAGGAATATGCTCAACTGCCCGTCTCACGGACCCGAAGAAAGTGTTGCCCCAGAATCTTACATTTGTGTACAGGTTGGCCTCAGCACATCGTTCCTGGGTGCGACGAAACACTTGTTCAGCAATCAGGTGTCGACTGGTCACACTTTAGTCGAACGCACGACTTGTGGACTCAATTCCCGTCCAGCGAATAAAGACGCAGAACGACAGCGATTGATGGTTTTTGTACTTGTATTGACTGCCCTGCATGAAGTACAGGAGAAGGGAGGCTGATCGAGCTAATCACCAGAGCTGATGAGCTGGAGCGCGCCTTGCCGTTTTGACGTAGTGTGACGAAGGTTCTTCTTTTTTTAAACGTGTTCTTATTTTCACACCGGTGGACTTAAACAAGGCGCGCCTAAGCTCTAAGCTCGCGATTGTATTTTATTGAATTTGGTGTCTGCGAAGCCGCTACAATACGTAGGTGGTGACTACCGGACACCAAAGATAGCCGACATTAGCAGTTGCTTTTAGTTGACTCCGTTTCGGAGGTGAAGCGTCGGACATGTCTTCCAGAACCGGCAGTGGTGACAGATCAGTATCAGCTGGTAGTGTTTTTCGTCGCTTGGTTTCCTCATCGGAACTCGTATCTGAAAAGTGCTTTGGTCTCCTGAAAAAGGTATTTTGTCAACATTGGTTCGTATGCCTTTTCCTTTTAGCAAAGCAACCCATCGCCGCTGTTGCGTCGGAAGATGGTAGTTCCGACAATTCTCCCATAAGTCTTTGACAGCGGAGGGCATCGTCGAATGCATCTACAAGTGATAGACACTGAGCAGGCACTTACCTAACTTTTTATGCACCTTGACATCGTAAACAGCAGTGATAGGTGGTAATGGCTGGCCCTCGTGAAGGAGCTTCTGGATTCTGCTGGTTGGGCAACGAGGCCATCTAACCCTACTGTGGCCAATCATCCACTTTTCATTTACAATGACAACGGAGTTATCCACTAAGAACTCGACAACGACAAACATCTGAAACGGAATAAATAAAGATTACCTTCAGAGATTTACCGTAAATTCGCCCATGTGTACAGTGTGGGATAAAACACCCACTTGTCACCGTAAGGTAGCAATAAACCTTTGCACATTACCTCATTTAGACCGTAGCAGGCCATGCTCTTGGACGAACTGTGATAAAGGAATATGCTCAACTGCCCGTCTCACGGACCCGAAGAAAGTGTTGCCCCAGAATCTTACATTTGTGTACAGGTTGGCCTCAGCACATCGTTCCTGGGTGCGACGAAACACTTGTTCAGCAATCAGGTGTCGACTGGTCACACTTTAGTCGAACGCACGACTTGTGGACTCAATTCCCGTCCAGCGAATAAAGACGCAGAACGACAGCGATTGATGGTTTTTGTACTTGTATTGACTGCCCTGCATGAAGTACAGGAGAAGGGAGGCTGATCGAGCTAATCACCAGAGCTGATGAGCTGGAGCGCGCCTTGCCGTTTTGACGTAGTGTGACGAAGGTTCTTCTTTTTTTAAACGTGTTCTTATTTTCACACCGATGGACTTAAACAAGGCGCGCCTAAGCTCTAAGCTCGCGATTGTATTTTATTGAATTTGGTGTCTGCGAAGCCGCTACAACACAACTGCGAATAATCTGCATGTAGGACTCAAACGGAAAGGCTGAGAAATTATCCAGTGGTCCGTGAATCCGCACATCAGCACTGATGCAGCCAACTGTGCACGTTGAATACTACCTCTTTTTCCCCGTACAACCTCATGAATTTCTGGACAACCCGGGGCAAGTGGCGTTCAATTTAGTCCGAGTAGTGGGGAGACCACTTAACGCTGCACAAAATGTTAGCGAACAAAGAAAAACACATGAAGTTCCTGTAGTGATTCGCCGGCAATACATTCTTGAAAACCACGGGTCCGAGATATAATGAGCATTGACTGTACTCCGTTGCTTTCCAATATTCAATGTCCTCCAGCGTTCGACACACGCGAGGAAATTCACGTGGCATGTTTCTCTGTAGCTCTCAATTGTTCGTTTACCTGTCGCGCACCACTAAAATCCAAAATCGGTCTACTCTCAGAACGAGATTTACTCCAAAGACCGATTTATCGTCGCATTATTCCGAGACAGACACTGTGCATGCAGACGTTAGAACACAGGGCTATCATATCCACCAGTAGTACTTCGAACGGGGAACTGCCAGTATGATGACTATCTTGGCGATGATTTCGAAAGTCAGCTTCATTGCGTAACCCTCCTGTGGTTGATGGGAAAATGAGACGACTCTGGACGCAATATCCGCGTTGTGTGCATCTGTGACAGCTGTATAACCCAGAATGATGCCTAGCCTGCTTAAGCATTGCCCTGGCTCGATTATCTGCCACAACACTCCGCAAACCAATTCTGCAATGAAAACCACTCCCACGAATAATGATGCCATCGTATAATAATGATGCCAATTCCCGTATCAGGTCTTCCAAATATTAATGCACGTCAACAGGTTTGGACATTCCACAATATAGACCAACAATATATACTCGCGGGGTGGGGTCCAAGAGGCGACAAAATATTGGCCATAACTGGTGCGATGAGCCACGAAGCAAGCTCATACCGTCAATATGCAACTGGATATAAACGCAGCAGCCGGCTGTGACAAGTCTACACTCCAGAGCTCGTTGCAAGGTTTCACTTAGTCCAAAATGTACGTATCTACCGGCGCCGACGTTTTTCTGTTGGATTTTCCTTGGTGTCCCCAGCAACGACCTCGGATCTAATGGCAAGTCAAGCTTTAACTGTCTCAGAGCTCGTAATAAAATCCTCAAGTCGGCCACTGATGATCTCATTTGTATAGCGGCCTGCCTCACAACATCTTTGGCCGAAGGAACAGCTGGAAAGTATAGATCTAATAATTCAGTTACCTTCTGTGAGGGTAGTTATCATTTTTATCGGTGTTGTAAATTTCATTTCCCCATCCATCAATGATGATTCTGTTGCATATATTGCTGATTACCGTGAAGCTTACTTTTCGTGAAAGTGGTAGCCGCCCAATAAGTTGACTCCCACTCCTCCTTTGGTATGCGCGTGTTATGCTCCTCTTGTTCTCACAACTATCCATATTCAGAAATTCAGTATGCATTACCCAACGGCGGTAGAGATTGTAGCAGCTGTGACTTATTGCTCCTCAACTGGTGCCGATGAGACCTTCGGTTTTTCAGGACTGTCGATGCTATCAATTAAATCATCCGACTCGTTGTTCGTTGAAACGGAACAATGGTCTGGGAATTTGTAACGAACTTCATAGAAGTTAACTTTTTACACCATCATCCCATATGAGGGACGAGTTGAAATCGCCCCCATTTACCTCGCGAACTGCCGTCTGCTTATTGAGCCTCCATATTGTAGTTCTGGAACAGCCACGCAATTTTGGGTTGGTCTTTTCCATCTACGGATGAAGAGATAAATGAAAATAAATGGGATTCACCGTCCGAACAGTATTAGAAACCCACCAAACGCAGTACAGTGTTTAACAGCTTAGCCTGAGAGGCGACAACGAACAACCACCGCCGAGAACTGACAGCCTTGATGGGAAGGCATTAAAACAAACAGAACATCCAAATCTACAATACCCGGTAAAAATGACAGTAAATGTCAAATTTTTTCTTATTACAGCTTTTTAACATGGAATATTAGGTTCGGAATTCTCATACATTCACTATTCCAGAGATTTCTGTACCTAAAGCCAGTGGGGACCAAGCTAATAAATATTCAGAAAAATGGCTTAACAGAGACTCTCGTTCGAAATGTTTTGCATTTATGACGGATTCTTAAGTTTTTATAGAGGTTTAGATCGTTTTTGGGGGCATTGCACTGATTTCCTACGACCGTCCCCCAGGGGACACTCAGGTGACGGTCGAGTGTCCCTTTGTGCTGCCTGGGTAAGTACAACGAAGACATTTCATTTTGAGCAACCTACAGAGCTTGGTTACTGTGTGCAATTGAGTAGTAGGAGATTAGATTTGTATAGTATGATTTGTCAAGCAGCATCAACGCTCAACTCACCACTAGAAACAATGTAAGGATTGTACAGCTGTTTCATCCTTGTTAGGAATCATCAGCAGTGCACATCCTCCGAGCCCTCGTTCAAAGCTATATCATCCCAGATAGTTTTGTGGTTAATGTGTTTGATTCACAATCGTTCACCCCGGGGTCGAGTCCACGTGGGTGCTCGGTGGGTGTGCACTGCTGACGAGTCCCAACAAGGATGAAACAGCTGTACAGTACTTCCATGGCTTTCAATGGCCATTTGAGCGTTGAAGCTGCATGATGAATCATATTATTTCTTCAATGTTAATCCATAATAAGTGCAGTTTCTCCTGGTGTCCATGTTGTTTTGGTCGGACCAAAAGAGGTGGACCAGAAGCAGATTTAGGGTCTGTGGATCTTTCAGTCAGTGGTTTACTCATTATCAGCGCAGCGATGTCGATCACCCACGCAGAGAAATGCAGCTTGGAAGAACCCGTGTGTGTCGCAATCGCCGTGGATGCTCTTTTACAGTCCTTGTCCGGTGACTTTATAACCACCATGCTAACCACGAGACAACGTTCTGACGTGTTGCACGTTCTGAGCCATCATTAGCCAGGTATTTCGCGTTGAACGCTCCCGTTGGTGCCGCACGTATTCATCCTGTGTTATGTATGTTCTCACTCCACTATGTAAGCAGATAAAGTTATCATAATAGAAAAGAGCCACGCAAAGATATAAATCGACTGATGATGTACCCTTTGATTGTTTTGGGTAATCTTTCACACGTTTTGCCATCAAACTGTCTGTCTATGGATGACATGTTATTGGTCACACCCACTGCACCCATTCACGTAATAATTCGTAAAAGTTTATCGTTTTCCGATAACCGCAATGACACGATTGTTCCAATTTCGCCTGCGTTCACATAAATTTATATTTTTCTTCACTTTTTCAGATTGCGTATTTATCTTTGAGTGTGACTTCAGACGGCACCCATTTGGCACGGAGTGGCAATAACCGCCTGCTGGTTTGGGAATGCGCAATGAAAAGCCGGTCAAAACCCAGGCTTATTGTTGTCGTCAAGGATAGGTCAGTGGAATTCATTGTCTTCGACTAAAACTCACACGCTGTTCATTCCATTCCAAGGATCGCAGAAGAACTGGTGTCTGGCGTTGAAAGGCATAAAGCGTTCGTTTACAAATACCGGAAATCAGGACAATGTAAGACGGAAAAACAGATACGCAAATTAGCATTTCCTTCCAAATAAATCTGAAGCTGCTCTTTTTTTTGGAATTTTTCATTCATTGGGTGTAATCAGCACCCCTTCAGGCATTCTGAATAATGGTAACAATTTACCATAAATCACAACTCTGCGTGTCCCTCTGATTTAATACACAGTTTACTTGGTATTTTTCTATTTCATTGATTGTAGTTGTTTTGATACATAAATTATCAGATGATAATCCGTTTTGGTAATAACAGTTTTCAGTGAAACTATTTTTGAAACTTGCTCGCAAAAGTATTTTGTTGTCCAACGTTTCTTTAAGTGAGACTACTTCACCTTTCTACGCCTTGATATTTCATATCCGGTGACCACGTAACACAAGAATGGTGAACATCTTCCGAACATTCAGAATGAAGCAGTCCTGGAATTGCAAGTTTCACAAGCTTTCGGTATGCCATTTATATAATAGTCTTAGTGATTTTCACAAACTATTTTTCTAATCGGTACTAAATTATTGGTTTCGGTCGAAAGGATGGACAGCAGGCAAGCAGACTGAGAAAATGGGAGTTAAAAGACATTTGGAAAAGAGTAGGTACCCATTTTCAGCGAATTTTCGAACGATGGACGTAGCCCAACGCGCTGCCGATTGGGCGCAGGTGGCGCTACCCAACGTTTTTGATGCTGGTGCTCAAAGTTAGCCCAACGTGGCCAGAAGCCCCTCCAACTGGGAG
>STRG.55867.1
CCGGAAGTGCATTCCACAGGGTAATAACCCTATAGCTAAAAACGTTAATTCGTAGTGAAGTGCGTGGCCTCGGTTTGAAAACCTTTCTGCTGTGACCACTGAGAGAGGAGGCTGGACAGACAGGGAAGAAGCAATCGCTTTGACCTGATTCAAAAATGTGTAACATGAAAATCAGATCACCTCTTACGCGTCTTAAGTCAAGGGGATAGAGGCTGAGAAGCGAGAGGCGGACGGGATAAGGTAGATGGGATAGACCACTTACTGCCTTGGTGGANTTGAAGATAGTTTTGTTCTGCGAGAGAACAATATCTTCCGGAAGTGCATTCCACAGGGTAATAACCCTATAGCTAAAAACGTTAATTCGTAGTGAAGTGCGTGGCCTCGGTTTGAAAACCTTTCTGCTGTGACCACTGAGAGAGGAGGCTGGACAGACAGGGAAGAAGCAATCGCTTTGACCTGATTCAAAAATGTGTAACATGAAAATCAGATCACCTCTTACGCGTCTTAAGTCAAGGGGATAGAGGCTGAGGAGCGAGAGGCGGACGGGATAAGGTAGATGGGATAGACCACTTACTGCCTTGGTGGAAGCCCGCTGAACCCTTTCTAGGATCTCACGGTCTCGGACAAGACCAGAATGCACTATCTGACTACCGTACTCCAGCAGAGGTCGGATATACGTGCCGAAAACTATGGGGAAGTCATCCTTAGATATGCGCGGGAAGGACCTTCGAGTCATATTCAGGACTCGAAAAACAGACTTGCTCGCAAGTTGGTGGTGATGAGAGAAAGACAAGTTACAATCTAGCCAGAAACCGAGCACCTTGTGTCGGTCAATCCTTGGCAGTGTGGTTGCTCCATTAATGGTAAACGTGTGACCAGTCTCTCCGCCGAAAGACATGCTCACGCATTTGTCATCATTAACC
>STRG.10647.1
AAACTATAGTACGACCTCACTTAGAAGGTAGCGTGCAGGCTTGGTCACCCTTCTACAATCAGGACGCCGCCTGCCTAGAGAAGGTCCAATGTCTCGCCACGCGAATGGTTGAAGGGCAGAGGGGTAAGGCTTACGAGCAGAGACTCTGTGACCTGATGATGAGGTTTTCCGTTTCCCTCTCAGTTTTAGCGGGGATTCGACGAAATACACTCGGCAGTGGTGGGTGCATAACTGGTGTGCATACCATCGAAGGAATTCTGGACGCTCGATTGGCCGTAGCCATTACCTGTCCTGTGCAAACTGAACTGAACAGCAGACTGAACTGAAACTCACAGGGCATAGGGGACTCACAGGGCATTTAGTCCGGTTGGTGTTGAGAACGTGCAGCCAGCCAGCCCGATTCTAAAGGATACCCCCAAGAAGTCCTCTCTGGTGCACCCAGCGAAGTTGGAGTTATCAGAGGGAAAAGCCGAGGAAACCAGTTGGGCTAAGGTGGTCGCAAGACCATCCCGGCCCATCGGTACGGCGACTCAAAAGGGGGTAACGTCCTTTGTGCATGTCGAGCCTGACACTGGGGCGACGGGTGGAAAAGAAAAAGCCACGACACTCAGAGTCTCACTCGATATGCAAGATGCTGCACCGCCGACACCNNN
>STRG.17515.1
ATCGACTGTCTGGAGAAAGTGCAAGGGCTAGCCACTAGAATGGTGGCTGGGCAAAGGGGGTTTAACTACACAGAGCGTCTCCGTGCCCTAGACCTATTCTCGATGGAAAGACTGCGCATTCGCGGGGATTTGATAAAAACCTTCAAGGTAATGAAAGGACTGTCAGGAATAAGTCGAGAAGACCTTTTTTCGCTGATCCCCGAGAGAGGCACAAGGGGGCATAGCCTTAGATTACAAGGGAAACATTCGAGGCTCCAAATTAGGGCGAAGTACTTCTCAAATAGAGTGGTACCCTATTGGAATAAGCTCCCGGAAGAGGTCATAAATACCACAACAGTGAAGGCCTTTAAGAAAGCACTAGACCTATGTTGGGTGGCGGTATACCCCGAGTTATGTTAAGCAGCTTTTAGGGTCAGATGCAATTTACTTATTGTTTCCACCTTACTCTGCCAGGGCTGATACTGCACAAAATTTCTGCCTTTCAGAAAAAGAAAATCACGCAGTGTTGGGAGCTACGGAAACGCGCCGACAACACAAATATCTGGACACACGATTGGCTCTAGCCACACCAAGTCCTGTGCAAACTGAACTGAACTGAACTGAACTGAACTGCACTGATCCGAATGGGCACAAGTCGGACGGTGGTTCGCCCGACTGCAGTGGGCTTTTATTTGGCTCGGACATTGAAATTTGCAGTTGTATACACTAACAGTTGCGGAGCGACTAAGCTCCTGCATGATGACCACCGGCAAACGGGATCGGCAACAGTCGACTGCTACCACCAACACAGAGCCGACAACTGCCGTAAAAGCCGAGTCGGCTTGTGGTAATGGCACCAGCCGACAAACAACTCAGAGTCAGAACGCTTCACCCGTGCTGAGTGTTTTGGATACTGCCCCGGTTCCCAATTTCCCGTTTAAACACACATGTACCGTTCGTGAATCGCATGGCCGATCCGTTTTTGGTGTTGCATTTAATTCCAGTAATCGTAGTAACCCAAGCGACCCGCTGTTATTCGCTACAGTTGCCGCTCACTATGTCACCATCTATCAGTGCAACCTGAAACAGATTTCGGATGAAACGAGCAGCCAGCACCATGATTCATCTTCCTGGGAAACGTTACCCGTCGTTTTGTTGCAATCTTTCACAGATCCGGCAGGTGATGAAGAGGAATTCTACTGTTGCGCATGGTCAAGGGATACTAGTGGGAATGTGGCTTCCAGTTGGTGGACCGATTGTGCCGAGACACGACAACCTCGGTCTGCCCCACATCCCCACCAAGCACCCACAACCTATTCCTCAGCATCCTTGTTACCTCCACACCAACAGCTAGTAGCGGCTGCTGGAAAACGTGGTGTGATTCGAATACTCTGTCCCAGCTTGGCCAGCTGTCCCACTAGCCTCGTGGGCCACGGGTCGTCAGTCAATGAGCTACGGTTTCACCCCCGTGATCCAGCACTATTGTTCTCATTCAGCAAAGATTACACCGTTCGCCTGTGGAACATTGCAAGTCACGTTCTGGTATGCGTTTTCGGTGGTGCCGAAGGTCATCGGGCTGAGGTGTTGCACGGTGACTTGTCATTAACTGGTGACCTGTTGCTCACTGCCGGAATGGATCATTGTGTGAAAATTTGGCGCTTGAATATACCCGAATTAGCCAATGCGGTTATCGATTCTTTCTCCTATCGATCGCGATCCAATCCCAAACCTTTTCCCGTTTTAATCCAACACTTCCCGGAGTTCAGTTCCCGTGACATTCACGGAAACTATGTGGATTGTGCACGGTGGTTTGGTGCACTGGTCATTTCCAAATCATGTGAGAACAGTGTAACGTTGTGGAAGCCAGGAACCCTGGAGGAAGGGACAACCACAAACGCCAATAACAACTCAGTTCTCGGTCCCGGTGCATCGGTAACAATGTGCACAGAGGTCGGTGGCCTCCGACTGCCCAGCCGTTTGCAACCCGTTTCCGGACAACCCATTAACACCACATCCACAGTGCACGCGATGCCCGGTGTCCCAACCGAGCACAAGATAAGTATTATCCATCAGCTAAAGGCACCAGACTGTAATTTGTGGTATATTCGATTCGATGTGGATTTGGAAAATCAGGTTTTAGCGTTGGGCACGGGTACCGGACCATCGCGAATCTATCTGTGGGATTTGGCTTGCCCAGAAATCGCTCTGAACTTACCTGCGCAGGTCCTTCACATACCAGGTTTAACCGGTTCCGGGGCCGGTGGAATCCCGATTGGGCACAGCGCAATCCGGCAAACGCGTTTTGCGAATGACGGGAAAATTCTGATCTGTGTTGGAGATAACGGTTTAATTGTACGGTTTGATAAAATATAACGACAGCCACCTGGCAGCTAACATTTGTGTACAGAGCTTATACACATTCTCACAAACACACGTTTGTTGTGCTACTTGATGTCCTATTTTCTAACTGTTTGTTTTACAGAATCTTGACATGTTTCGTTTACGTTCTGGATTTTATCATTGCAGGTGGTTTCAAGCTTCCTGGAAGTGACCTTGCTTCAGGGTCCTGAATGGCACGTGATCTCGGTTCATTCTAATAATCTGGCTGTTCACTACCACAGGTATATATTTGACTGATGCACGACCACAAAGAATTCTACACTGTATCGGTCGTCGCGCAGGCTAATCAGGACCGCGCTGCCCATTTCATCGAGCGGGGTGGATAGTGATAAGTGGGCTACTACTCAGAGTTCCCTCTCTTTTATCCAACCTTTGCCTTTCCCCAACCACCTCTTTGTCCCCTCTACCCACTCATGGTGTTCCCACTGAAAACACGCCCGATACTCGCAACGGTTTATTGTCAAGTACTGTCGTAAATAATTCACAATCGCATGGCTCACATTTTCTCAAGCATCGTCAGCCTCTGAATCTCGACTCCTTTAACGTGCTTTCATTCATGCAGGTCGGTCAGCAGGCGTACCTAGCGTTCACAATAGATTCTCTGAAGATTGATGTCTTCTGCATAAGTGAAACGCGTATCCAGGTTTCGAGCAGAGTGATTCAACCAACTGCTCCTGGTATCTCATCGAGTTATTTTATGCGCACCTCAGGAGACGAAGCAGTTAGAGTTGTGGATCAACGTGGTGTAGGAATAGTCTTGACTGACAAGGCTGAGACTGCCTTCCGAGACTGGATTCCTGTTAACAGTCGTTTATATGCTGTGAGACTTCATGGGTCAGTTGGCGTTCGAAAGGATAGTTGTTTTAAGCGAAATTTTTTTGTGATCTCGACATACGCCCCAAACAGTCTGCAGCTCTAGTATGCAGAAGGATGAGTTCTACGATGAACTCGCCACCCTCGTTCTCAGGAGCAAAGGTTCTGACATTGTAGCGTCAGCAGGTGATTTTAATGCACAAGTTGGGAAACTTGGTGTGTC
>STRG.3970.1
CAGAGGCTTTTCAAGGCAATGTACTCGTTATCAGGCAAGCTTTTAAGTATTCCGAATCGGAATTGGTGGAAATCAAAAGCCTCTCAGAGGAAAGCCGTATTTCACGTAAATACCAAACACGATTAGGGCTGGAGCGTTGCTTGAAAAGGGAACAACGCGAACTGATGAATGACAGTCACGTGTACACATACTGGTGGGGGATTTACTGGGAACATTATTTACGGACACCTGTGGACTCATGGATCTGTGCATCAAACAAGCACGCCACGACTGAGAAGCTTTTTCGTGAGCTGTATCAACACCACCAACTTGACCATAGTTCAAAGTAAATTGGAACATTTTAGTGCTCATGCGAATTCATATCACGCTTTCATACACTAGTTGATTGACTCTGATATTATCAAAGTATGGTGCGACCGTCTTGTTAGTTAGTCATGATAAAGAATTCACAACAATATTTAGCAATTTGTTCATTGTTAAGCATGAGTAGTAAAGCAAAAAATTGGTTTGAGGACGCATGATATCCATCGCTGAATAGTGACAATCACAAATGACCTAACACGCATGAATCTTCATATTACTGTAACAGCTGGCGAAAGGTAATCGAAAGTTTTAGGCCGACAGATAGTTTTGGCCTGTGGTAGTGAAGTGGATTAACGCGTTTCTCTACCGTCTCGAAGGTCAGAAGTTCCAAGTTCCACCGAAAGTCAGCTTGGTGGTAGAGGGTGATGCACTCTGATCGGGCTCATTACTACACGTTTTTTGAGACCTTACGTGGTTCTGTAATTCAGATCTCTGATTCGGGTTGCCGGTTATCACTGACAGTAGTGGACCTTCGCGGCAATGACGTACACCCCTTCTACTGCACGAATACCAGCATTACGCACTATATGACTGATTTCCACTAGGGCTGGTCAGTTCAAATTTGGAATACCAGTGTTGATTAGGAGACAAGAACTGCAATCTTTGAACGACACATTATTCAAATCTGTTTCAAAATTATTCACTGAGAATATCTTTTCGATATTTCTCGTTTAGTGCGAACGAAGTTGAATAGGAAAAAAAAATTCTCACGCGATTCACTTTCTACCCTAGATATCCAACATTTAGGAGAGCGAAGAATCTTGGAAATTGAGTGTCCGTCAACTGTCAGCCGTGAGCAAAATCCTGACCGTGTTTTAATTTGAAATTCGAATATACGTGCTGACTATTTATTCTGATACTTGGTTTGTTTTCACAGGTGACAACGAGATGCAAAACACAAATAAAACTCCAGCGAATCCTGGTTTGTCCTCACTGCTTGCAGATAATACTGCCTGTTAATTCATTCAAAATTCACTCTTTGAAGCATCACATTCTGTTTATTATCGAAGTAAAATGCAATACAACATACATTGTGTTCACCAGCAAGGATCAATGGCATCTACGTACAATGGATCTCTTGATCATTTTAGGTCAAGAAGTCACGATCCCATGTACGGGCGAGTACAACAATACTACCACAATCCCCATCTATTTCACAGAGGGTATGCCAGATTGTTAAGCTGTATTCCTTTTACGAAGTGTATCGATAAAAATGCTTCAACAAATCAATCCAAAGCTTGATCCAAGTTGATAGTACATTCAACAGTCACAAACAGAATATGAAACCGTCTTTCCTCTGCTAATGATATCATTATTGGTTCATTGGATGACATTAATAATTTTTCCCCTTTTGTAGTTACACAGCCAACTGTGTCCATTTCGGAAATTACAACAATGGTTTCCCGTGATGCAATTTGGAGTAGAGCTTTTGGAATTATCGTGATCCTCCCTTCTGTTTTCTTTCTTATCCGTGTTTTCTTCTTGTGATTATCCAAGGCCGGATCCCTCGTTTCTCGCTGTATCCATCTATTCAACCATAAGAAATAGAAATGGCTTCC
>STRG.11680.6
TACAGGAGTACCCCGTCGGTCCATGAGGGAGTGAGAGTCTGCTGGCGTGTCTGGTGGCCGTATCCGGGGCTACAGAGCGATACCTGATACTCAGAGATTTCAGTGACCCCGACAGAGTGCCATGCAACCTGGTGGCTACACCGCCTACAGACAAGGCAGAATAGACGGTAGGCTGGGTGGAGGGGTACTACTTCTGGTGAGGGCTGATTATAATCAGGAATACGATTTGACGACAGTCCACGAATAAATGCATCGCGAATAAACTCCTCACGATACTGCTCAGCACTGACAGATTTGAAGTCACATTCGGCAGAAGGAGTTTTCAGTTTCTGAAGAAACTGATTCACAGACTGACCATGTTCTTGTCTTATGGTTGACAGTACATGTCGAGCGAAGATAACATTTTTCGGTTGTATGTACAAACTTTCCAGAGTAGTCATAGCCTTGTCGTAATCTTGGCAATCCGCAATGTGCCTTTGGATAGATGGAGCGATAAAGTTCGTCAGGGTGGCGAGTTTGTCAACGTGAAGTGAATCAACAGCAATGAGAAAGTTATCAAAGTTTTTTCTCGAATGAATGCAGTTGTCCGAGGCGTCTGGCGAGTGAGGATCAACGTCGCAATGATCCGGTCGGAGTATACGTTCCTTATCCAAACTGAATAAATTGTGACGAACAATTACAAATAAGGACGTACAGGTGAAACGAATGAAGAAGTCGGAATGGCCGTTTATAGGCTTTACTCAGTTTGGAGTGGGATCATATAGCTGAAATAAAATCAGAGAACTATTAGCAAAAATTTGAGTGAAACATGGGATGAAACGAAACTATTTAGTTCATCACAGTTCTGCAATTTACTTCACCTGTGGAGACGACGTGACATCTCTTTCCGACTAAAAGGACCTGGCCTGTTCGAGCGGCCGATGTCGACCGGTTGTCCGTGTTCGATCATCGACGTCTGAGGAGTATCTCGCGAGTTCGGTGGCAACAGCGAATAAGCAGTTCCACAGTTCGAACGCTCATCTATGGAACCGGGCTTGCCGTGTACGCAATTAGTGCTACCATATAACTCTATCGGCTTCGTCGGCTGGGACATGTACTACGTATGCCACCTCATCGACTTTCCCGTCGCGCTCTATTCGCTGAGCTTAAGGTTGGCTGGAAAGGACAACATGGAGGCCAAGCCATGACATGGCACCGGTCTGTCAAAGTGTTGACGTCAAGACTTGCTTCTGTCGGTTCCCAACGCTTGCATGGTTGGGGACCTCGAAATTCGCTACACAGCTGGCCGGAAACTGTCGAATATGGCTCAGTGGCGGTTACGCTGTAAGAGCTTGTGTTCGAACTCCTGAGAAGTTTCCCTTTTGTTTCTTCACTTTTATTTTGCTGTTTTATGTTTTTGCATGGCACCAAGCCTCTGTACATTGCGCCGGGTTATCGGTGAATATTATATATATATATATATATATATATATATATATATATATATATATATAATGGAGACGTCAGAACTATCTAAAAATTGCCAATGGTTTTTTACATCTACAGTCAATCAGGGGCGAAATTAGTTGTCCCTAAAAGAACTGTCGGCTTAGTACAACGCGTTTATGAACAGCTCGGTCATAGTGGTCGGTTGAAAACTGAAGCAACTCTTTGAAGTCGTTACTGGTGGCCGGGGTTGTACCAAGAATTCGTCACGGTTTGTAGTGTGAACCGTACGCGAATAAAGAATCAGGTTCCAGCGTTAACTGCACCACTCAAAACCATGACAACAAGATACCTAGGACAACGAGTTGGAATGGATATCATGATCCTCTTCCAATGACGCGATCATCATCATCATCATCGTACAGCGTTAAACAGTAGGGCAAGCCCCACTGACCACTGCCTTTCTCACCATGTTGTACGTTGAATTAGAAAGTATGAATATACAAGATGGACAGAGACTGGACCTACATGGGTGGGAAAAGGAAAGAATGTCCTTGTAGCCAACACACGGAATACACAGTCTAACTGTACAAACGCACATCGATCAGTCATTCTGATTTGATAGAAAGTGACAACACGATCGCCACTGTTCGCGGTTCACTGTCATATCCTTCAGCGTCTCCAGCCAACTGGTAGACAGACCTTTTGGACCCCAACCACGAAGACGTGAAGCACCTACTTTTCCTAAGTCTGCTGTACATTTCCTCATTCCTCGCTGCCACGTCATCTGTTGATCTCCATGTGGTCTCTTCCACTCCCTAGGAGGAACGGAGAATAGGACGCGATACGGTAGACGTGTGTTTGCTATACGTAACACATGCCCCAACCAACGAAATCTACTAAGTTGGATACGCTGTGACAGAACGTTCTCCGAATTAGTACCCAATACTCGATTTCTGACCTCAGCATTGCCTACTCGACTAATCCACCCGATCTTAGCGATACTACGTAAAAATTGGTGGTCGAAAGCCTCAAGACGACGAATATCTTCAGCAGGCAGACTCCAAGTTTCGCAACGATACAACAAAACTGAACGCACTGAGGCACAGTATACACGACATTTCAACTTCAGTGAAATATCAGATCGACGTCACAAGTGCTTCAATCCAGCGTACGCCGCTCGAGCCTTGGATATACGCGTACTCACCTCTACTACAGTGCTCCCATCCGTCGTCACGCGAGAAAGCAGTCGATACATGTTGATGATTTATTACTTAAAAAAGAGCTGAAGCCATAGCCATCCGATTCCAGGACGCATTCACTGAGGCTAAGGCATTCGTACACCAGTGGGTAAGTCGATACGGTGATCCACAAATGTTACACTCGAACGAAGGTGCAACGTTTCGGAGCCAGTTGTTACGTAAGGTATCCTGCTTGTTGGACATATAACGAATATATACGACCCCATGTCACTCTCAAGGCAACGGGTTAGTGGTACGTACAAACCGAACTATCAAAAAGTACTTCAAGGGTTTTTTGAAACCCGAAACCGACCGTTGGAATGAAACATTACCCTTGTGTATGCTGGCTTGTCGCGCCTCTCACCAAAGTACTACCGGATTTGGTCCAGCATTCCTGACTTCAGGACATGAGTTGCGCCTATCGGTGGAATTGACGATGAAAACTGCAGGAATACTCCCGCACTTTCCACGTTCTGCCCCATGGGGCAAACCTGGGACGTGTTACTTGGGGTCCAATCTCGTTTATTCGGTAGTTCAGTGTTAATTATGTGTGATCTGGCAACACAACGAATACTTTGGTTACCTACATGTAGTTGTGTTATCACATTCCAACAGTTTGTGTCTGTTTTCTGCAGTACAGGATTCCAGCTCGGTGTCTTGCCACAACCGGTGGGACAACGGGCGCGTCGCTTACCGGGGACTCCGTAGTAAGATCAGAGCCGGTAATTGCAGAATAATCCCTAGTTTTGGAAATAGTGATACGAAGCGGTGTCCCCAGCACTGTTTCGGGATTTTCTTGATACTGGATAGCCCAGTCCGACCACATTTCTTGGAGGCTGTACCTCTAGCCTGTGCACATCCAAGTGCAACCTTCAAGACAGCAGAGACAAAAGCCTTATTTGGTGTCGGACCGCATGTGCCACGTCACAGTGCAGTCAACAGATTTGTGGTATTTTAAAGGGGAAGACGCTAACCAAACGAAGACCCTCCACATTCCCAAGTACTTCCACTGCTTGTCCATCATCGCTTAATCAGTGATCCTAAGCATGCTTTATTCACTACTAGCCACCGACTTAGTGGCTGTTATCCTATCCGTGACCTGAAGGTGCGCCCGGTATCATACAGCTCTGTTGGAGGCCAGTTCAACTCTACACCGTTCTCTAACAGCCGTCGTTGGTAAGACACTGGAGTGCCTAGTTGTTTCCTGCCTCAGTAAACATGTCCTAAGCCATCAACTGCTCTGCCCGCAACAACATGGATTCTGGGAGAAACGATTGTTTGAACCCAGATTTTTGATCGCTTGACATCAGTTGCTCTGGTAAACGTTTGCAGATCCGTCGGAACCTTTGCCGTTTGATTAAAAGTACTGATTCACGGAATCCCAGTGTGAGTGAGTTCTCCAAAAAATCCGAGGTCTCAGTGATTCACTGTCAAGGACGTCGTCTGAAACACGAGGCGGAGCACTTTAAGAAACAGCTCACTTGGCCCACCTCTACAATGGACCTTCAGAACAAAGCTGCGAGAGAAAGGATGCAGGTGAATACCACTGCTTCATAAAAAATGGAGATTGGTTCCTTGACAAGGCACAAAGGTGCTGTACCGGGTTTGTTGCCTTCATCACCTTTCAAGAATGCAGGCGAAGCCTTGGTTTCAGAGTTAACACCACTCCTCAAGTCGTATGTCCTTCCCCCTATGAGCTACACTGCCAAATTGATCAATGGCAGTCTGAGATATCGAGCGATCAGGGCTTTGCAGTCAATTCTACGATTTCCACCGGGATCTCAAAATCCGTCATATACCCCAAAGGTTGAAGGTGATGGTGTTGACGCTCATAAAGGCAGTGCTACTTCGCGGCTGCGTCAATATCCCTTCTTCCTATCACTGCCGGCCTTGGCGTTACCCTCGCAACTGGATGCCGCAGCGATCAATTATCTACGAGATTATTCGATTTCCTCACCAAAAGCGATTGAAGATCGCGCCGAAATGCTCGGAAATTATCTGTGGTCGCGACCTTTGATGACAGAGTCCCAGATTATGGGAAAAGATCCCCGTCTAGGCGAAGGTGGTTTGTCCATTGGTTCCGTTGGTGAAACTGAACCGGAACTAGCCGAAGCTATTTACTCACATAATCCCAGTGATTTGACCAGAATACGTCCTGGGACCCTACATGAGATCAAGGCCGAAAGTCTAGAGCAGTGGAAATCTTTGACCTACACCGGCCATAACTGTGAACTGTATCTGACCGCTCGATTAGCTCCGAATTTTTCCTCCACTTGTCGTGTTCTCTACGAGATTCGAAAACGATGTCCCAAATTCATCCCGCGAAATCTGTTCGATTTCGGTTCTGGATTGGGCACGGTCACATGGGCAGTTAATACCGTGTGGCCGATCGGATGCGTTCGGGAGCATTACATGGTTGAACCGTCGGCCGATATGACACGAATCTCCGAGTTTCTGCTGCGTAAAAACCCCATGCTCAATACGTCAGAGACCATTTTCCCAGGTATTTATCACCGGCGTTTCACGCCAGCAAGAAAGCAAACCTACGACTTGGTGGTCAGTGCTCACAGTCTACTAGAATTACCCGGAAAGTTGGCCCGACGGCGTGTGATTTCTAATCTGTGGAATCGTACGTCAGGTTTCCTCGTTTTGATCGAGCAGGGCACTCGTGCTGGATTTGCTGGTATACTGGAAGCTCGTGATTGGTTGCTGAATGAGGGTGGGGAAGAGATGAAAATCTTCGCTCCGTGCCCCCATCATGCTTTATGTGGGAAGCGAGATACGGTGTGCAACATTTCCGTGAAGTACTATCACTTCGGACTGACACGGGAGAAAAATGAACCGCTGACCGAAATAATCAGCTATCTGATTGTCTCACGCGGAGATTGGCGGAAGCATCAAGCCCCAACAGTAGAAGCTGAATCGGACTATCTTCCTCGTTTGGTCTCACACCAGACCGGGAATGGGCCAAATTTGACTCATGATATTTGCCTTCCGGATGGCTCTTTGGAACGTGTCGTCTTTCCCAAGAAAGAAACCGATAAATCGTTATTCTTCTTCTTGAAGCACGCTCATGCTGGCGATCTGGTGCCATGTGAACCATTGGACAGTTCAAAGCCGGTAGATCTGATAGAATCCGATCAAGCAAATGACTGAGTGGATAATAATTTGGCGCTTTCCCGCCTGGCGTTCATTGTTAAACAGCTTCCGCTAGTGTTGTACATATGTACATTTCCTAATCCGAGCCCTGTCCAGGGATTATCTCCTCATTTCTGGGGACCTGAATTTTCCCTTCTCTCCCTGTTGCTTTTGCACATGGAAA
>STRG.35181.1
AACAAATACAAAAATTAAGATGCACACACTCACAGATGCATCGCAGTAACACAGACCAGTTCGACCTCGTGCTAAACAACCACGTCGTGAAAAACGGAAGCGTCTACATGGTCTCCCTAATTCAGTCCTCCTGCGAAACCAATTGGTGCAACCGGATCACGAGCAAGAATGAAGCGTATATCATATGCGCGTTCGGATGTCTTTGTCCCATTTGTATCTCTTGCACGAGGCTGAAACCGTCGCTATTGCTGGTCTCATCGTTCCCCGGGCCGATTTCGGTAGTCTAGATTCAGCTCAAGGTTGTATCAGCCCGCAGACCACGGAGTCAAATTTATTTCCATTTTTCGGGGATTCTCCCTTTAACTTTCCTTTCCCGTGTCTCCTCGTCCTTCGGGAGGATCACCGTCACACCCGAGTGCCTGCAACGGGCATTCATTTATTTGCTTATTTTTCTCACCCGAGAACGGAACGCCTCCTCAACAGAACCCACGCGCACTCAGTCACACCAGCTTTGTCCAAATTCTGTTCCACTGGTCAAACAAACTCTAGCCAGTTGAAATGATGCACGATTTGGACGGGGCAGTGGGCATTCTACGAACGGGCAAGAATGAGTCTATCGACACGGATATGCCGTTGGATATGCAAAATTTCATCCTCAGTCTGTGCACAGATGCCACGCGAGCATTTAAAGTGGAACGGGAAATTGCTTTGCATATCAAACAGAAAATGCAAGAACGTTATTCCGGTCACTGGAATTGTATTGTGGGAATGCGATTCGGCAGTGCTTTGTCACACGAGGCGCAACGATTTCTGCACGTCTACTTCGATCGGTTTGCAATCATTGTATTTCAAGCTGGCTGACGGATCGAAACGCTGGATCAAGCCTTTTCGCCTCCTCTTCTTCCCTATCATCATCGGCTCCATCTTCGACCATCATTACACAGAAAACTGACAATTTTATTCCCTCTCCGTATCAGCAGCTTCCCAGTCGGGGTCACCAGTTTGAGCGTTGAAGCACACGCGATCATCAAAGCACGAACCATCACTGTATCTTTATCGAGTTCCAGTTTCTCACCTTTGCCTCA
>STRG.11442.1
GTCGGAATCAGTCGGGACTAGTGTAGCTGTGGGCAAGGTGACTCTCAGTCCCCTGTATTTTCTGTCTTTTGGATTTACAAATCGACATGGCTTTAGTACACTCGAGTAACCCGATTGTACGGAAAAATCGTGGACCATTACGTGCATTGCACACCAACCTAGTGCCAGATGCGGAAATTATCTCAACACCTCAAAGCGTCAAAGAGGATGTGAACAGGACCGTGTGTGACAAAGAAGCAATCACGCAAGAAACTGAAGCAAAGTACACTCCAATGCAACGCGCCACAAATCGACGGACCCTTGATCGTCGAAGATCCATGCAAAATACGTTTCCGCTTCCGTTGAGGACATCCAGTTGCAGAGCCAGTAAATCAGCAAAGATGGCAACAAACAACTCGACCTGTGATATCCGGAATCATTTTCGTGTTCGTGGGCTGTCCAGCCTAAATCTATCCATCAAATCCGCTTTGGATGATTCCAATGGACCTAGTCCGGTGACAATCGATCCACTGACAGATACCAGTTATTCAGTCACCTCAATGCCATACGTATCAGTTAAGCGTCGAGGTAGTGACGGGTTGGAAGAGTCGAGTACTGCCGCCAAACAAATGCGACACTCGTATTCGGCCTACGGATCCGGTGAATTACAACCTGTACACATGACAATGGGTGCATTCGTGAAAGCACATCCACGCTACTATCGACGACGGAGCAGTGCAGAGCTCGTTGAACAACAACACGCAGTCCCCCTGAATCGGCGACTGTCACCTATATGCCCGGTTCCTATGCCGTCTGGTTTTCCCAATTTACTACCCACAACATACGCAGCCGTGTCCTTACCTTGGGAAGCCGGTCGGTCTCCAGCCGCTCAACGAACCGTCGAAACACAAACAACACCGCCTCCTATGAATGATCCTCGGGTAGCCGAAGAAAATAATTCTCGATCTCTACGTCAGAGTTTCGGGTCCTCTCAAGTTCTATGCAGTCTACGACGAACATTTGGCAATTTGCGTCGAGCAATCAGTGCAGAACGTCTGCATCGATCTTCGCGTGCTTCTAGTGGCCAATCCCGACTGGACTCTATGACCCGACTTAGCCGTTCTCCAAAATCCTCACCTTTGTCGAATCAAAAAGTGCTACAAAAGCTTGTCCCGGAGAAACTGCATTTCCGACGTGCCGGATCCAAGAAATATGAAAATGGGCGGCGAGCACAGCGTCAGTCCACTTGTTCCGCGCCTGTTATAGTTGATCTCCACAGAAACAAAGTCTCCGACTCAAACAACGACAATCAGGCACACGCGGATGGGATCCCATATAGTGAGGATCCTGCAGATTGTATGACCTGCCATGTGCTGGGCATCTATCCGGATGGATCTATCCGTTTGCAATTGCGTCGACCGAGCACAAAAAGCCAATTCGGATTATTCATTGCACGGGATCCTCAAGGTGTCTACGTTAGCCGTTTGGGTGGCGTTCGATGCACCGTGAAGTTGTGGGAGGTTTTGCACGTGGGTGACCGTTTACTCGAAGTTCAAGGTGTTCCGTGCTCCGAACTAGAAGTCGAGGACGTGCAAAATCTGATCCGGGGTTGCGAACTGGTCGAATTTCGCGTTCAGTCTTCGTCCGGACAACGTTGAATTGATTTTATCCACTTCCCGACGCACTGTGTTGTTCCTGCTTCTTTGTTGCCGACTTGAATTTGGAGCATATTTGTGATTTTTCCCAAATGAACGATTCCCCTTATTTTGTGTCGATGCGTTGATATTTTTCCCCCCAATCATAGATTCTCCCAGACCAGTTGAACTGTTTCATTTCGCACTGCGCAAATCCACTGTATATTATGTAATTACCCAGAGAAGCCAGATTGTCCTCGAATATTTATATTCCCAGAATACTTTATTTTTACACGTTTGTACAACAAAATATGTATATACTATTTGTCCCTCCTTTTCCGCCCTGATGTGTGGCTTGCAGATTTCGATTATCCTCTTTGCCTTGTATCATTTTTATTACTACTGTACAAATAACGGTTTCGCTGAATATCATCTTGTTGTCCTCT
>STRG.18807.1
TCGATTGTTCTTGTCTAGCACAAATTTCCGACACAGCTCGCGTCGCACAGCGACATGGCGCTCTAACTCTACAAGTACTTTGAGTCAAATTGATCATATCGCCGTCAGCTACCGGTGGCGCAATTCTGTTCAGAACTGTAGATCCTACTGGTCCACATGCGTAGAGTCGGACCATGCATTAGTTTTAATGCGATTATCTCTCCAGCTCCATGGTCATCGTCGCAAAGCGCAAACCCGATTAACCGTGCAACGTTTGTGTGATCCAGAAGTACACACCCGTTACGAGCAGAAGTTAGCACATGAGCTAGGATCCACGGAGAACAGTAATGTAGATGAGCATTGGGCTCATATCAAACAGGCGATGCACGTTGCAGCAGGTTTCGCCTGTGGTCCTCGATCCGTTGTCCATCAGAGACACTGGATCTCGCAAGAGTCGCTGAGTATAATGGAGCAAAAGCGTCAGCTTTCGAACTGTAAAGAGATGAATAAGATGCGGAAAAAGCTGCAAAGGCAAGTTACGAAAAGTCTTAAGAAGGATCGCGAAAATTGGTGGGTCAAGGTAGCCGAAGAAATGGAAATAGAAGCTGCTTCAGGTAACAGTCAAAGACTGTTCAAACTTATTCGTGACACCGGTGGACGGCGAACTCAGGTCAGTGAAACGATTTGGGATAGAAATGGAGAACCCATCCATAGCAAACAGCAAAGGCTTGACCGATGGGCTGAGTACTTCAAGGAACAGTTTAGCTGGCCGCACGCTAGTGCAGTTACTCATGTGTCAACAACTGTGACTCCTTGGGCGGTATCACTTGAGCCCCCATCGAAAGTAGAAGTAGAGTCATGTATTCGATTACTAAGGCGGGGGAAAGCGACAGGTCCCGACGAACTTCCTCCAGTTCTTTTCAAACTGGGTGGTGAGGCGTTGATAAAACCACTTACCGCCTTGTTCCGTGACATCTGGAACGAGGAGCGTGTTCCGTTAATATGGAGCGAGTCATTGATTGTTCCCATCTTCAAGAAGGGAATACGCAATGACTGTGGTAATCATCGTGGGATTAGCTTAATCCCGATAGTCACCAAAGTATTAGCTTCGATTTTGCTGCATCGTCTTACACCGGCTCGCGAGAGGAATGTCCGCGAACAGCAGGCTGGATTCCGCCCAGGTCGAGGATGCATCGACCAAATTTTTGCTCTTCGCCGACTACTTGAAACGCATCACACACACCGCCGACCGAAAATAATGATTTTCTTAGACTTGAAAGGCACCTTCGATTCAGCTGATCAAACATCGCTTTTCAGTGCTCTTCATCGAAAAGGTATGCCCCAGAAGTTCGTGAACCTAACGAGATCATTGTATTCTCATACTTCTGGTCGCGTTAGGGTTTACGGTGAACTATCCGGTCGGTTCGAAACGACCAGTAGTGTTCGACAAGGATGCCCTTTGTCTCCATTCCTGCTCAACTTCGTCATGGACGAAATAATGGACAGTGCGCTGCAAAATCTTCAGGATGTAGGCGTTAAACCAGGAAACAGTGGAAAGCTATGTGGCCAAGATTACGCGGACGACTTTGTCTGATTGTTCGAATCCACGGAATATACTCAACGGGCACTAGATAGACTCTCAAGAGCTGTAGCTCCATTCGGCGTGCGCTTTGCACCTTCTAAGTGCAAGGTGATGTTACGAGACTGGAAGCCGACAATTCCGAGCTTGATACTCGATGGGTAGGTGCTGTCAGTTGTCGACCACTTCACCTGCCTCGGCAGCAGCTTGACGACGGATGGGAGCACAGTGGTAGAGGCGAGCACGCGTATATCCAAGGCTCGAGCGGCGTACGCTGGACTGAAGCACTTGTGGCGCCAACCTGATATTGCACTGAAGTTGAAAGGTCGTGTATACTGCGCTGCAGTGTGTTCTGTTTTGTTGTGTGTTTGCGAAACTTGGAGTCTGCTTGCTGAAGGTATTCGTCGTCTTGAGGTTTTCGACCATCGATGTTTACTTAGTATCGCTAAGATCGGGTGAAATAGCCGAGTAAGCAACGTTGAGGTCAGAAATCGAGTATTGGGTACTAATTCAGAGAACGTTCTGTCATAGGGTATCCGGCTTAGTAGACTTCGTTGGTTGGGACACTTGTTACGTATGGAAAACACACGTCTACCGTACCGTGTCCTATTCTCCGTTCCTCCTAGGGAGTGGAAGAGACCACGTGGAGGTCAACAGATGACGTGGCAGCGAGGAATGAGAAAATGTACAGCAGACTTAGGAAAAGTAGGTGCTTCACGTCTTCGTGGTTGGGGTCTAAAAGATCCGTCTACCAGTTGGCTGGAGACACTGAAGGATATGGCATCGAACCGCGAACAGTGGCGATCGTGTTGTCACTTTCTATCGAATCAGAATGATTGATCGATGTGCGTTTGTACAGTTAGACTGTGCATTTCGTGTGTTGGCTACTAGGGCATTCTTTCCTTTTCCCACCCATGTAGGTCCAGTCCCTGTCCATCTTGTGTATTCATACTTTCTAATTCAACGTGCAACATGGTGAGAAAGGCAGTGGTCAGTGGGGCTTGCCCTACTGTTTAACGCTGTACGATGATGATGATGATGATGATNNNN
>STRG.67543.1
AGTAGATAGTCCGAGTCCATGATTTGTCTGCGGGCGCGATACTACCAGGTTTCCCACTCCAAAGCAGGTGGTTTTCTTAGGGATCCACAACTGGAGCCTTTAGTTATCCAAAGCCTAACCCACAAGGCAGCAGGACGAAGCGTGGGGTCCGTAACCCACTAGGGGCCGAGAAAGTTACCACTCATCGACACGGATCTCCGTTGTGTCAGCAAAAATAACTGTGCATTAACTTATCTTTGCTGTGTTGATATAACTTAACTCCCTCCTCTTTGTTTCCTGTTATTTTCGGACACTGGTATGTTACATGAACCCATTTAAACACTATAGTTCTGCAGTATGCGCCACGTTGAGATGCAGCGTAATCGTCGTCGACACAGTTCGTACAATGTTCCAACACTGGTTTCGCTTTCAACAATTACCTCGGAGAAAGTGTTTCGATTTAATTTAGGTGACAATAATAATAATAATTTCTTACTGCTTTTGTTTATTGTACGACAATGTACAATATTTGGGAAAGGGATTAGCGGCCAGTCAAATGCTGCCGTATGGGGAGGTGATCGACGGTGGTGGAGTTTCTAATCCGGGACGTCACGTTCCAAATTCCCCGATGATGGCCGATTGACCACCGCTGGTAGTAGGCTATGTACATCGGATATCTCATGATTCATCATGCACTATCGACGTTCGACTCACCGCTGAAAACCCGCGGAGACGCTGTTTCATCGGGCTTGTTAGGACTCCAACGGGAAATCCAGTGTGCAGGATTGCAGGTCACACACCCAGGTTAGTCGTTAGGTTGTCTGTGCTGGTTTTCGACGTCTTCCTTCATATCAGCACTGCACGTGACCGCACAGTTTTCTGGCGCTGCCTCTCATTGAAGGGTATGCCTGAGAAATTCATTTCTCCTTTGCCATCATTGAATGCGAACAGTTGAAGCGAAGTCCGTACTTACAGCGATCCTTCATCATGAAAACCGGTGTTGGCTAGAGTGTAATTGAAATGATTCCGCAGGAAACCCTATCTTCGGGTGGAAATAACGGCATAGATCTCTTCTTAGACATCAAACTGGCTGACCAATAATTTGCGGACAATGTTGCACTTAGTAAAAATATAGGTTTTGTTTTTCCAGATAGTTGAGACGACAGTCTAGCAATGTTTCGGATGTGTCTTGTATCTTCAAAGTGTGAAGTGTTGCTACAAGACTGCATTAACTTTTCATCAAACCTTGTCCTAGCAGGGAAAGTCGTGGCTGAAGTGGGCAATTTTCGTCACATCTGCGGTTACATTTCATCAGGTGGTCAGGTATCGGTTGAAGTGTCATTATGTGTACAGAAGACATAATTGTCTTTTGTTGCCACGGTAAGTGGCTTAGTTGCATTCAAACCCTAACAGTTTCCTTTTCTGTACATCTGCTCTCTATGCTTGTACTTACTTAACTCTTGACTGAATGATGCTGTGAGTTATCGAGCGGAGTACAGAATTGTGCAGTTATGGAATGAAAGAACTCAACTGAATTAACCTCGGATGAGGCTAAATGAATCTCAGAAGCGAAGCTTATCAGTTGGTGATACAAAACGTTAGACAGTTTGTAGTTGTCAGCCAACCCGAATTTCGATTCAGAATAGGGAGAACAGCGTTGTTGTCCGCCCAGATAACCTAACACTCAACGGTTTGATCTCATAAGTCAGATTTGACCAACTCGCAGTTGATACTCGACGAGTCCCGAGGCACTGCGGAAGATGATTGTGGGTAACTAGAGTGTAGCAGATTTCTAGCGCTAGATGGAGCTCCCATTATGTCGTTTGGAGGAGGCTGACCGAATTCGTTGAAATAACTGACCAGTTCACTCCATAAAACCGAGTGCAGTTCTCTATACAGCCTGACAGGTTTTCTAATCGATTTTAACATGGTGGCAAAGTTGAATATTACATTGAAATTAGCCAGTGCGTGTAAAAAATGTAACACAAATGACGTGCTACGTGGTACATCTTCACCTGCTTACACACTAATGAGGTTTGATCGATGTTGCTCGTACAATCCGCACACACACACACACACACACACACACACGGATTTGAAGTCCGCTCTCTGATTTCACAATCATCATCTCATAATAGATTCCGACCACGAGATCACGTTGAATCAAACAAAGCTGTTCGAGGAGTTAGATAAACAGAATCAGTTTTGTTGGTTTGTTGGTCAGTAATGGGCACGAAAACGTTTTGAAAATAAAGGTACTTTCGAAAGTTAAGTGACACAGAGGTGCCTTGGAATTAAGTCTATCCATTTCCGGTCATGCTGCATCCTGACGCAAGTGTCTTATGTAGCCTCCACCTAAGAAGTTCAAAGCCCTTTGGCTTAGCCTTGCAGTTCAACTGGTAGAATATACGTGGTACCCAAGCACGGATAGCACCCATTCATGGGTTTCAATTCCGCCGTTGTTAACGCCTTTGAACATTTGAATAAATTCAGCTTGAAAATATGAGGTCATTCCGGGCTGTTCCTCCTTTCACCGAGGATTACGAAGCGGAAAAATTGCACCAACTGTCATTTCGTATACGCAAACAATTCAGCTGAACGAGAGAACGAAACAGAAATTTGTTGTCAACATGCAAAGTTGCACCATATTATGTTTTATTGTTCGATTACCAATGTGTTCTCGGTAGCATTTTTCGGTCTTTTAGGCGTAGTATATACAAACGTTATAATGAAATCACTATACATACTGAACTACTGTGAAGGAGAAGGTCTGACACATCGTCCGATAGGCGGTTTAGTCTCACTGGCAGACAGTACGTCAGCACCACCTTCGTACCGATCCCACGAAACCGCGAGCGACAGGAAAGCCGATCGATGGCGTAAATCGGTAGATGAGAGACGAGTCCTGCCAGCGCATTTTAGGCTCAAGACGTGGTCGCCCACACCAGTCGAAAATAATGCGTTGTGTGCAACGAGGGTGTACATGGACTGATTACCTATACATTCTTTGTTTTTTACAAGTAAAACGAGGTAGTTCGCAGGCAGAACAGAGTTCTCACTAAAGTTCGTGGGTCGGTGGAAAGCAACTACATGTATCTCTTTCGCCTCAAAATCCAGCGTGAAAAAGTGTATTAACTTTCTACTCCCATGTACTTGAAATAAGTTCTCAACCACATTCAAACAGGAGCTGTTGGGGTAAATTTGTAAATTGAACTTTTGAAATGTCCTTGGTTTAACTAGTTGGAGAGTTAAAAACAAATGAATCGATATGCCCGACCTATTGAGAGATGTGACATGGTTTACCATATTTCAGGAATTTCTGTCCTTTAATATCCATTGGCGATCTTTTAAGAAGCCAGTGGCGATCGTTTAGTAGCTATGGCCGGTGACTGAACAACTATTGGAGGGCAAACTACCTCAGCTTCTACGATCGCGTTGGTCGAGGAAGTCAACGAGAAAGGATCGTGAAGTACCAACCGCGTGTGTTTTCACAGGGTCTGAGTACAGGGACTGCACGTTGTCGTGTGACGAGGAAGTGTATCAGAAGTAGCGCTTGCCGTTGCCGCATGCGTGAAACGTACAGTCAAACAAGTGATAAACAGAGTGTGATCGGCTGATCACCATACAACTACAGTCTAGGTTACAGTAGCCAAGCCATTCAGACATACCCATATAGCACAAGGTTACATAACATGTGTGTTTTCGTTCCCGATTACGGGACTTGGTATCCTTGCATATACATATATATATATATATATATATATATATATATATATATATATATATATATCTGTATATACAAGATGCCGGAGATGCAGTCATCCCTGACAGATCAATGGATAGAGGCCAGAAAAAGTCCAGTCTTCTGGTCCTTCAGGTTGGGGGTTGATTTGAGCTGGCAACTCGGTCGGTAAAATCAATGGAAGAATAATTGATCCAAGCAAATGGGCTTCCACTAAACCATCCCGCTGCCTTGCGGACCGGTTCTTGTTAGAACTAAAGGCTTTGGATGACAACCTTAATCGTTCTCCTGCTTAGAGGCTGCTGGACACCCTAGCAGTACCCGTCCAACATCTCCCATGAACTGCACGAATGCAAAGAATTCCATACTACATCGGTCGTCGAGCAGGATAATCAGGACCGCATTGCCCATTGCATCGAGCGGGGCGGGTAGTGATAAGTGGGCTACTGCTCAGAATTCCCTCTTTTGTTCAACCATTTTCTTCTGTCCCCAACCATCTCACTTTGCCCCCTCTATCCACACATAATGCTTCCACTGATAACACGACCGATACTCGCAACGATTCACTGTCAAATAATGTCGGGAATAATCCTCTGTCTTGTAACTCACATTTTCTCAAGCCTCATCAGCCTCTGAATCTCGGCTCCTTTAACGTGCGTACTCTGATGCAGGCCGGTCAGCAGGCGTGCCTAGCTCTCGCAATGAACCCTCTGAAGATTGATATCTGCTGCATAAGTGAAACGCGTATTCAGGATTCGAGCAGTGTGATTCAACTAACTGCTTCTGATATCTCATCGAGGTATTTTCTGCGCACTTCAGGGGACGAAGTAGCTGGAGCAGTGGGTCATTGTGGTTTAGGAATAATCTTGACTGACAAGGCTGAGACTGCCCTGATAGACTGGATCCTTGTTAACAGTCGTTTATGTGCTGTGAGACTCCAGGGGTCAGTGTGCGTTCGAAAGGATGTTATTACACCTACCAAACAGATATGCTTCAAACAAAGAACCATTTCCACGGAGGGTATATTGTTCCTTAACCGTTCATTGCCTGTTGTTACATCGTAGTTAAAAGACTGTTCACTTTCGTATTTTTCTGAAATTTTACAACAGAAGTGACTAGGCGGATTTTTAATACTTGTTATCTCATGGAAACTGTTTGCCTCCAATCTGGAAGAGTGGTTTCTCCACACCTGAAGCTGCTACGCAGAGGGAAAGAATTAGCCTACAAGATGCAAAACAAACCTGAAGTCCGACGACTGTTACTTTTGATAGAATCTCAGATTACACTACTTGATAAGAGTTTCTCTCGACAGTTCCTAAACTCCTGAAGTATCAAACACAGGTTTCGTGGAATCAAGCTTCCTTGCGGTTAGACGGGGAAACACCCGTAGGTAAATGTGGATGTAAACCTTCTCAATGTCCAATTTCTCCGACACTCAGACAACGCTCTTCCCATTTTCCCGTTATCTGTTTCTTCTGAGGTATCAGCCACAGAGGCTGTCAAATTACTCGGATCAACAAAGGCAACCGGGTCAACTGCTCCGGACGGTATTCCAACGGAGCTGCTCAGATATGGAGCTCATTCTCTATGTGGTCTGATGACTTCGGTAATTAGCAGTTCACTGGAATCACATTCCATTTCCGATTGTTGGCATCTTGTTACGATTACTCCCATACCAAAACAATTCCATAACCAGACGGAAGCCGAAAAGTATCTACCAATAAGTCTATCTTCATCAACACTGAAACTTGCAGAATGCGTTGTGCTGTGTGGTCTTCAAACCACGATGAGAAGTCCGAACGGCGAGTTACAATTTGCGTACAAATTGAAGCTCTCTACAGTTGATGCAGAAGCGTCCATTGTGCACCATATTGCTAAATTCCTCAATGATTCCAGCAAGTCAGTTAGATGCGATTTTCTTGGCTACACGTCAGCCTCTGACAGCGTACCACGCTCGCTTCTTCTAAAATATGCGGAATCTCTTGGCTGCCCCGCATATTTATTGAATTGGTTGAAATACTATTTCTCTGGAAGAACACAGTGCACCAAAGTAGGCAGAAAAGTCTCCGAACATATCTTAACCAGTACCGGTGTACTTCAAAGTGCTGTTCTTTCTCCGTATTTGTTTTCAACATTCATTAGTGATTTGACTGTCTCCCACCCAGCCCGCATCTTTAAATATGCCGATGACGTTGTTTTGTCTAGGTCTGTCTCAGATAAATCAGAATTCGACGAATTCATTGCAAAATCTTTCACATATTCAGAGCTTTCTAGTCAATCTGGTCTTCTGTTGAACAGTAATAAATCTCAAGAGTGTATTTTTTCCACCACTCGTTCCCGATTTATTGAAAACAATTCTACCAATAATTCTATTCACCTCCCACGTATAGACCACGTAAAATATTTTTGTGTTACGCTGCAGCATAATCTGCATTCACCTTTGCACATTGAAATCACGGTAGGAAAACTGCGTCACTTCTCATATCAAATTAGAAAACTACGGCAATTCAGTGCCCCACAGTCTGTTATTTCCACTTTTGTAAAACAATGTATATTACCTATTATTCTTTGTTGTTCCCCTGTCATTTTCCCAGGACTACTAAAAAAAGACTTCATCACCCTTCTCAGAGGCTTACCCGGCATTTGTCTTGTTTCTGGCATAGCCTTAAATGACCTAGTTTTGGAGCTATGCACTAGCCACAAAAGCATCCGATGCCTTTGCTTAGAAAACCCTTTACAGTACTTCGCACCTGTCGCATTTTGATCTTACTCTTTGTCAGTCCCACGCATCGACTCGGTCTACGTATAAACTGATTCCCTACCGATTATCTTTGTACAGGAAGTTTTTTGTTCTATTTCTAGCACGTGTCCTGACAAACAAGGATGTCATTCTGCCTGAAATGAGATCCCGTTTTGTTCTGTGACTTACTTTGGCGGTATTTTTTGGCTGAAAAGCATTCTACAACTACGCTCAAACTGATATATATATATATATATATATATATATATATATATATATATATATATATATATAGTATACTGACCAATGCAGGAACTGTCATCTTTGGGGCCCTGCTACTAGGGACAGCCTGCGGACCGGCGTACTTGCGTTTCTTAGTCCGACTTGGTCTTTGCAAGCATGTACAACAATGAGCTGTGGATGGTGAGACTGAACATACTGTGTTTCTAATCTAAGTGAGACTTTCCATCGAGTAACGGATTCTAGGTGACATGTATTGATAATGAGAATAATTCTAAAGTGACATTGATCAAATCAACAACGAAATGTAGGGCAACCAATTGTAGGGCCAG
>STRG.42118.2
GGTGGCGGGCTTCTCAGTCAGTTTGGCAGTTCCTGTCTCTGCACCTCACGGCTGTTCCAGTGGTCTATATGGCTGTTCTTTGGTCCTATATTTGAGTTATGGGTGATGAAGATGCCGATATCAAGGATGTTGTTGTTAAGTCTCTCAATGAAACCGGTATTCTCCCAAGGCTTCAAGCTCAACTCCGAGCAGCTGTTTATCTGGCATTAGAAAAGCATAATTATCAAGAAAATATTCCACCGGCTAATTCATTCCTGCGTAAAATTTGTTCTACGGAAGATGTAAGGCCTGATCATCGTGTCCTTGGTCGCTGAGTTCCTCAGTTATGCAAACCTCGAAAGCACCCTGGAAGTTTTTAAGCACGAAGCGGAACTGGATCGTATCAGTTTGGTAGATCGGCCGGCCCTTCATTCCTCTCTGCATTTGGATGATACTTTGACGCCTGGGGCGACCATTATCAAGTTAGTAAATGCCAGAAAATACAGCTTGCAAATCACGGAAAACCATGCCTCCCTTCGGAAAAAGGACATCGCGGATAATGGAAGTTCCACCCCCAGCAGAATCCCCACCTTAGCAAACCGCAGGGCAAGCGCTCCGTCAAGTTTCCAACAGAATGCTGATGAACACATTGAAAGGAATGGTTACAACGAAGAAAATGAATCTGACGGTCTCAAGGATAATGATTCACAGCCCTCATCTGATCGGTCCGTTGCAACCCCCATCGTCGACCAACAAAGAAACGGGACACATATACCCGATTTTGTTGACCCTCTACAAGAGACAACTCCAAACGGTCCCGAACCAAGTCCTCATAGTTTTCAGCGTGATGATCTAAACGTAACCAGTCCCGCCGGCACACGGTCTTCAGTGGCATCGCGTATTCGAGTCAAAGACCTGCAACCTAGTCCATCTCCTCGTGAACCGGAATACCAAGATGATTTTGAAAGCCCTCGGTCAGTGGGCTCCTCAAAAGCCTTGAGTACGGGGAGCTCGCGAACGGACGGCTCGGAACACCGGAGGACAACTCCCCGCTCGATCCCGGAGGTGTCAGTTCGCGATGATTCCGGCGAGCCCCATTCCAACGACAGGTCAGGTTCTGCAACACCCGCTAGTCGATTTGGTTTGCAATCCCCTGGTCCGAATGAGACGCTCGTTAATCGAGGTGACTCACGTAGCAATTCTCCATCCGTGATTCGAGTGTACACGCGATTCAAAAAACGTTCCCCTTCTCTAGAACAGGATTCTGATGTGGATGGTGAGGACGACGAAATTTCAGAGTTGGTGAAAGAATTGGAGTATTCGGGTGAAGAGGATACGATAGACAAAACCATCGATTCAGATGAAAGTCTCTGTCTGGACCACGTGGAAGACGTTATCTTGTCGCGAAAACCAGTCTCCCCGTCAGCATGAACGCATTTTGCAACCAATATCAACTATTCGGCCCCATGCTGCGTTGTGATTCCTGTCTGACCCACTTTCCTTGGTTACGTTTCTCCAGTCACTACTCCATTTCACTTTCTCGATCCATGTTTTTGTTTTTTTCCTTCTTACCGTTTTCCCTACAATGACTCAACCTCAGTCGTGCCGTCATTGTCGATATATTTCGTCACCATTGTTTGTGTTCAGTGGAAGCCTTCGGCGTCAGCCTTTGCTTCCTTTCCATAGTTAGGCTCTGTAGCATTTGGTTTAATCCACGGACAATCCGCCTCTCCGATTGACTCGCACACCTCTGTCGTTTTTACACTAAATTATTCGTCTCCCTCATATCCAGTTTCCCGTTGCCGCTTCATCTTCAGTATCTATCTCCTCATAGATAGTTTGCTTCAGCTGTAATGTTCACGCACTTGTATGTACCAATGAGTAACTCCACACATTGAACCATAGTACAGTTCCATGCTAAAAATTTTTACTTGGAGGTCAGTTCTGTCTTGTGGTTGTTCAATACTTGTCTGTATTCTGAATAAAGTACCTGATCTTTCTCTTGCAC
>STRG.62611.1
CAGCGGTGCGGTCGTCTCCCTCGGTGAGTGTGGCTGTTTTTGAAATTTTTAGAACACACAACTCGTCCCCCTCCATTTAAGTTTATCTTTATCTGTGCTGACTGGATCCTGAATAATGTCAATGCCCCTCACCACTGATATAACCGCTTGCTCAGATGAGGCTACTTTCCCCATGAGGCAGTGCGATTCCCCCTCCGTGGCCAATGCCTNNNNNNNNNNNNNNNNNNNNNAGTAAGTGCACCAAGCGTAGAATAATTGTTGACCACAAAACAGTGTCAGCATGAAGTGGGTTAGAGAAGGCGGTCCAAAATCGGTCATAGAGTACAGGAATGTGAGCAGAAGAGGAATTTTCAATCAACATGGACATTACACG
>STRG.49248.2
CAATTTGATAGACTGCACAATGGCTGATAACGACACGGCAACCAGAATTTATTCGTGTTCTGCTGTTTTCTCAGCCTCATTGTGTTCATTGATGGCGATTCTACGGGCGGCCAGGAGCTTGTACAGCATAATTCATTGCTGAATGATTTTCGAAAATTGTTTCTCTTGTCAGGGATCACGTGATGAGGTAGAAATTGCAAGAGAGTAAGTAGAAATGAAACTATTTGTGCCCAAGTTACCACCATCAGCAAGAGAAGAGGAATAAAATCTGGAAACGCAAATATATTATCATTTTGTTCAACGATTTTGAACGAGGTGTAACGTGTCCACCAAACAAATCGGACTATTCTGGAAGTGGAAAAACTCAGACGCTGTGCATTTGAACCATCTGGACTGCTCCGAAACAAAATCTAGAAATATGAAAGAGGCAGCTGTGGTGAAAACTTAAGCGGACACCTAT
>STRG.3777.3
CGACGAAATACACTCGGCAGTGGTGGGTGCATAACTGGTGTGCATACCATCGAAGGAATTCTGGACGCTCGATTGACGGTGGCCATTACCTGTCCTGTGCAGACTGAACTGAACTGAACTATCAATCCTGGGCATACCGAACATGGAGCATAAACCGGACGTCGCCGCGTCCCCCTCTTGCTGTGGCGCATCGGCGCATACAGCCATTCCTTAACTCTCTAATACGAGGATGTCGCGGAAAATGATGAAAGCTCAAAGGATGTTGAAGATTTGACAACTGTTCCTTCCCTTAGTTTGCAAGAAGTTACACGATTAAGATATCTACTCGGTCTACCAGCTCTGATAGTTCCATCGTTCCGGTGGTTTATATTTACCATCCGTCTCGTCGGAAGTTTGGTCTACCTGGCTGCTGTGGACTGCATTAACCCCGAGAGATGTTTTCTCCGCCCGGGTTTGGCAAGCACATGGTTGCGGATTATCCGCCCACAATCCAAAACCTCTGTAAACACAACTGATGATTCAGATTCCCACGCCAAACTGACACAACCAGCGGAGGCTCTCCGTGACTTTTGGGAATTCATTTCCAATCAAGTTCCATCCACATCTCTCGAAACAGCTTCGGACACGTCAGTTCCGTGCCTGATCTGCCGTACACATTCAACTGTAGACGGCCCAAACGAGTTAGTTTGGTTCAGTCGTTTGCTTCGTAACACACGTCACTACAATGTGGCGCGAGCCAGTATGCCTCGAGACTGCCGATTTGTATTGCTTCCGACTGCTCCCAGCCCGGAGAGACATGAGGAAACCTATCCAGAGAAAGAAAAGAGCGCTCAGTATGATCGTATCCTTCAAGAATTGCAAGACATTCGGGAAGAAGTTTTTATCCAGGTCAGAAAGGAAAATTCTGAGGAGCATAGTTTGGAGGTCCGTCGAGAATTTTCGCAGGCCGGAATAACTCGCTCACTACCATGGATGGAGGCCCCACTGGAGCTAGAATTTCTGAAGGAACTAAAAGTGAACAACGCTCTTGCCGAACGTCTACAACATTCTGTACGCCTCGATGATGAGCCATCTAAAACTACTAATCGAGGATTGCAGGAAGTTCCCGATGTTATCCTTCGTCGGCTGGCTTCGGTTGGACTTGGACGGACGCGACTTTCCTGTTTGGCTGGTTTGGCCGGCTGGTATGGTTTCGCCGGTCTCTTAGGCTACCGATTTCATCCGAATTCCAATTTCGAAACTGGATCCTCCGATAAAACCCCGAACAATAGTGAGGACCGTAGAACCAGTGCTTTTGTTACAGATGATCTACAAGTGCTGCAGGATTTGTATTCATTTTTCCGTCGGGTTTGCAGTCATATGGACCGACACAGTCGCTATTACCGCGAAGGCAAGCGTAGCCAGACCGCTCCTGGAAGTCGAATTCTACCACCTGACTTCGCGCTTCCCGCGTTTGATAATCCCAGTCGAATACGGGCTTGGGTCGCGGGTGGAAACGCTCTTTTCCATCCGAGTGCTGTGCATCCAGCTCGTGTGTTGTCCGTTGACGAATCCATAGAGCTGATGCAAAAAGCACAAAGGGCATACCAGGAGGCTCGCATGAAACGTGACCTTCCAACTTACCCCAGTCTTCCACCGGACAGTACGAAACTTTATCGTTACCGTGACATTTGCCGGGAATCGGCGAGTGACGCACAGAGTTCTGAGGATGAAAGTTCGTCCGACACAGAAGTAACAGACGCTGAAAGTTCTCCCACTGCATCCAACGCGTCCCTCCACATGGATGATGTAGACTGACAAGAGATTTCCTCTGAGACTCCTATGTACAAACTGAATAACAGAAACTTTGACTTATTTACTGTTTTGCACCTTCATTCATTTTAACTGACGACTTATCTGATTGGCATCAGATATCTCAAACATGTTTATATTACATGGTTCAACAAG
>STRG.81033.1
CCGCTCTTGATGAATGGTGCTCGACCTGGGCGATTAAATTCGCCGCCGATAAGCGTATTTTTCTTACTTACAAATGCCAGGTTCCTGCCGGTCTCTTATGCATCGGCCATTCACCCATGGACAGCTTGCCTTTAGCAAACAGAGCTTGGCTTCAGTTATTCTTCCTCTTTCAACTTCTCCGTACATGCTCCTTTCCAAACAGCGAGGGCTGAAATGTTTTAGGATCTATCTCAGTTAAGTCAGGACCTGCTCCCGTATAGTGTCTATAGCCCGTGGTTCTCGGTTTGTGACACGATAGCGAATATACTCGGCAGCGCGCAAAGCAGAACTCAAAACGCTGGAGCGGGACAACGTGTGTATTGGAGGAGCGCAACGGCGTGCAGACGACGTACACAGGCGGAGCAAGTGGCGCGATCGGATATTCGACTGAGGGGGACATACCGGCGCAATACAGGCTGCCGCCACCCTTGTAGTGATTACCACGTGGTCGTGCATTCATGCATAATAGGACTATGTACAAGTTGAATATGAAGAGTGAACTTAAATATATACAACTGTTACATATTCAGAAAACCTCGTTGGCTGCCGCAGCTCGCGGCCGCGTCGATTTCTCCTGTTGACCGGTGCAGCTGTGTCTTTCGTGGAGTTTGGTGTTGCAACAGGCAACGAGGGGTCGTTAGTGGGAGTAACAGGGGCCGACTCGGGACGACTAACCAAAGGTTGGGACACTGAGAGGGTTGTTCGAGGTGGGTTCTGCCTCGATGAAGGCTGGTTTGAGGCGGTCCATGCTGATGGTCTCCTTCCTGCCCTCGACGTCCACCACGTATTTCTTCTCCTTTTGCTGGACGACGCGGAACGGGCCAGAGTAAGCCGCCTGCAGTGGTGATCGCACTGCACCTACTCGAATAAACACATGGCTGGTAGTAGCTAGAGCGGTAGGTATGTAGTTGCTCAGGGTTTGTTCTCGTGGTGGGGTGGGCTTTATCACCCGCATTTGGTGCGACAGCCGTTTTGCGTAATCCCCGTGATTAGAACTCATAGGTGGTAATGGAGAAACCAACTCACCTGGAAGTCGTAGTGTGCAACCATAAACCAGTTCAGCCGCCGTAACACCCATATCGGCTTTAACT
>STRG.57618.1
TTCTGAAACTGGAAGAAGATCCTGCAGCACTGGATAACTTTACGGGCACTGTAAGTGACAGAATAATTGCGCATCATATTATAAGGTCAACGCACTCAAGCGTCATCTATGCACCGATCTTGGATCAAATATCCGCCGAATGCTTGCATCTTTGATGGGAAAGCATCTGGCACTCACATGCAATTGGGCCGGAACAGCTGGAAAAATTGCAGTGGGAAGTTTCAAGTTTCCTAAGGCCGTCACTGGTCAGTCTAATGTAATGTAATTACTGTTTATTTACAGACGTCATAAAATTTACCAATCGTTTCCGGGAGTCTTCTACTCTGGAAGTCGAAAGTACCATGAAACGATGGTTTACCGACGCGAGAGATCGCGGCTTACGACGCAAAACTGCCAAATACTTTCACTGATCACGCATTCGTAGTCCCATGATCTCGGCGCGAAACAATTTGATGGGAAGAAGTTTGCTCCGTACAGTCAATATGTAATTATACCCAATGTATAAAATTTTAACTCCGTACAATTTGTTCGTTTTGAGATGTCTACGGTTCAACATTTTGAAATAAGTCTCATTTAGGTTGCACTGGCCGTTGTAAGACGTTAGATCACTCCGTCCTTAGGTAAGCATTGCTCTGGGAATGCTATGGGAGAGTGGAGCGTGAAAGAGCTTTCGGAATGCAGTAGCATGTAATCATAAAATTGCGTTTGCAAAGTATGTGGGGATAAGACTGTTTACGTAGGTAACTTGATCGGTCAGTCTTGAAGTCTTGAAGTACTACACGGGTTTGAGGATTTGAGCCCAATTGTCCCGG
>STRG.54466.3
CAACGATTCAACCATAGAAGAGGACAAGTTTTTCCACAGCCGAGCACCAGACAGATATACGTCCTCCACTCAATCTGTTTAGTTTTTCCGATGAGATTCTAGGGAAGTGCTAGCTTCAATCTTGCACCGTGGTCTTCGTCAGCAACCTCATAGTTGTGATCATCATGATGATCATCATTTGTAACGAGACAGCAGCTGCACGAACATGCTAGCAGCAATAACAACATCAAGAACAACAACAACAACAATGATAATAATAACACATCGCAACACCCCAATCTAACATTATCACCACCACGGTTGAAATGAGCACGTGCCAGTTGTGTGTATGTTCAGCCCGGAACATTTTACCCACCGCAGCAACCTTATCACAGATCGAAGAACGAGGAACGGCATAGGATTGCATACCAACACACACCCACAAATAACAGTAATACACTACAAATTAGGGGATAAAATCCCCCCGAACCTCCAAAACAAAATCATCGCGCATACAAATACGAGTGTAGACCTTACCAGTGTTTCTGTGGACGAAAGTAAACGAACACCATCTCCAATTTACCTTTCTGAGACACTGGCACCAGCAACCCCAGTTGTTCGCCTAGATATCTAAATACATATGCCTGCGCTTTCCCGTACTGTGTCCCTAGATACATGCTACCTTGTGATGAGATAATTTCACACGCGTCATAAACATCAAAAACTGATCGGAGTGGAATTTCCCTAATCGCACGCTTACAGTTGCGGTTGCTCATTCACCACTGCTTTGATATCGTCACATGAATCACAGTAGAACAAAGGCCGGGTGACGGTCAGTTTCGTGCTCATAGAAAAGGTAAACCTGCTCAATCCCCTACAAAATTCTTGTTAGAGAGACGACAAAAGGCTATCTGCCACAAAAATGCAATATTTCATATCCCGAGCCGTTCCCAGCCTCCGAAGGGGTGGATATCTCGTTACTCTGCTCTATATCACTGCAGTGATCAATCGCGCTTGTGTTGGATATTCATCGCTATCGAATGGATTGCAACAACAGACGAGTGATCGATTGAAGAATTCACAATTGTCCGAATCTCCGGTGACTTCAGCCCCAGATCTGCAGGAGTTTGTTGACGGAAGCCACTGGAATCCCGTCCCATTTCACCAAGTTCTCGGCACACATCTGGACCCAAAAACGCATCGTTGCGAACCAGTGAAACTGGCACTATGTAAAGGAATGTACTATCCAAATACGCGTATGCCTAACATGTTTCACCACGAGACACAAGAAGAAGCCGGACTTGAAGCTCATCAGTTCTATCCACTAGTTCAAATCAACTGTTCTGAGGATCTGCGGTTCCTACTCTGTTCGATCTACACGCCAATCTGCGTCGAGGGTTATCCTAGCTTCCTACCCCCATGTCGTTCCATTTGTGAACGCGTTAAAGCTGGCTGTGCACCGATAATGCAACATTATAACTTTCCTTGGCCAGACCGAATGGGTTGTGATCAGTTTCCAGAATATAACAACCCGGACGGAATCCTGTGCATGGAAAGAAATCTGACTGAACAAACCGGGCCACGACAGACTAAGAGAAGGTCCGACGATACGCTGATGACTGTGAAACCTACTGGTACTGAGACTTTATTTGGGACTGAATCAATCCATTCAACCGATGCCGGGGACAAGTGGCTTGATCAGTTCAATTCAGAGGCTAGCCAAACGTTGTTCAAGCAAGCAATGGAAAACAAAACAGTTCGAAATTGGATCCTGACAAATCCCGGTACTAAACTGGTATGCCACTGTGAATGCATGCCAACTGCTCGTGAAGCTGAGTCGGAAAGGGACACCGATTCAGAAACCACGGTTCGCGAATGTCCACTTCCCTGTCGAACGTCTCATTTCGCTGAGGATATGCCCGATGGATTCACAACCTATTGGTGTTTCACTTCATCGCATGGTCCGTTCCGACTGCGATTACTGCGCTCGCCCTACTTTTATCTGTGGTTGAGGGGGATCCAGCTAGTGGTCTGTGTACCATAGGAACGAATCGTTCGTTGGCACGGATATTATTCATATTTACACCATCACTGGCGTTTTTGGCACTTGGAGTGATGTTTCTGCTAGCCGGATTTGTGGCCTTGTTTCGTATTCGTGGAGAAATTAAACTTCAGCGGATCGGACTGACCAAGACCGATCGACTGGAGACTCTTATGCTTCGTATCGGGGTGTTCGGTGCCCTCTACACAATACCCAATGTGACTATTCTTGTGTGTATGGGTTACGAATTGCGCAACTCATACATCTGGAAATTGGGACAAATGTGTCGTTGCGCATACGAGATTATGTCAGTTGGTCCTGGACGCGGACCGAATCAGTTACCCGAATGGATTCCCCCGAAACCGGATTATATCATGTTTCTTGTGAAACATTTCATGAGTCTCATAATCGGTGTGACTTCAGGATTTTGGATCTGGTCGCACAAAACTTTGAATTCATGGCGACTTATCTGCCGTGGCCGATGCTGCCCGCCAGGTGGTGGCAGCAGCCATAGTGGAACTGTACGACTTCTGACGAACACTACAAACACCGTCGAAGCAGACGTATCAAGCAAACAGAACCTGGGGCCATGGGCAGCAGTCCCATCGGCCGTGTCTATGCGCGCTGTTAATCTCCATCCTAGCAATTTGATTGACCTGCGGGATGAAAGGACACTTTTTTGTCGTAGTAGTTTACAAAATGGTCGTAAAATTCCGCACTCAATGCAGATGCCTTTGCCGCCGGTTCCCACTGGAGGTGATGCTTATTATTATGATCGTGTTACCCAGAGTTCCACTGCACTATCGGTGATTGATCAGCGAAAAATTAAAGGTTATTCAGCGCGATCCGATGGAAGCCAGACTACGTTCTCCCCGCACACGGATAACACGGATCCAAGGACTGTTGATGGTTCAGTCGGAACGTCGAAGAAATCGAATTTGTTGATACACCCAAGCATGTCATCAGTCAGTGGTTTCCATAGCCCCGGCAAAATAGTGACAACCCCGAACAACTGGTCAGCTTTATCCAGTAGTGGAATAAGCAGTGGTCTAACAGTGATTGGTCACGGTCCACTCGGGAAAGAGATAGACAGTACTGCTGGATGTGGGCACTTATCGAGTCAAACAGATAATCGAACCATATTCCCGAATCAGAGAGCTAATTGGGTGAATACTCCGGATTATCCGGTTCATGATACCATTTCAGGGGAACAATATCCAAAGAGCAAAGCACAGAACGCCATATCCGGTCACTTCAATGATTTTCCAATCCGGACGTACCATTCAGCTGCTGGGGAAAATCAGATTATTGCAGATCGTCGTTCAACAGACTACCACAGCTACTACAGCTCTGCTGCCTTCAACCCAGAAGTATCCAGAATACTGACGACTGATGCGGCCGAACCAGTTCTACCGGCGTTCAATGTGAATTCTAACTCATCAAAAGATTCTCACCCGACAGTTCGATCCACGGAATCCGCACGATTAAGACAACGCTCCAGTTCGAGACCAAATCAACTCAGGTTGACATCAGATTCACCGGATAAATCGGGAACTGTGCATACACCCGGTATAGTGAAAGTTTGATTGACCTTGAAACACGGATTGTCGGGTCGTCAATTGATTGAATCACTTAAAACGGAAACACAGAAAAGATCCCGAGTTCTGTGAATCAAATATCAGTAAATCACCGAAACATTTCCGGCTGAAAAAATTGAAGCCAAAGCAGAACAGATGACAAAATCACTTTTGGGACCAGTGTATCCGAGATATCTGGACTACTTTCTACCACGTAGTATAACCACAATTTGTTACCAACACAGCGTACCTTTCTCTGTTTCATTTGTAAATACACATACACACGTATATGCTGTTTAACTCGGCCGATCAACCTACATATCGTCAAACTTTCATTTCTAATGGTCCTTTATATAAGTTCTATTCAACAAATCCCAAATTTTCATGTATGTCAACTGTGACCGTAAAAACCCCTTTCTACCTTTCCATTGCAAATATTAAATCTTTACTACAATTAATTTATTAAGCGTCTATGCATGTGGATACGCTGGCGTACGTGCAAGGTGGTAAATGCCAAATATGTTACCTTTTGAAGTTTTGTGATTGTATTAAAATGTGGCTATCTAGCTTCTATATAACTGTCAATTCAGAAGGAATTTGACTCTATTCTACCGCACGATAAAATCTTTATATACCAAG
>STRG.58295.10
GCCAGATAAAATTCTTCATTCTGTTTATGACAATCAATGTTATTTCAATATCGAATAAAGATTACAGGCTAAACAAGGCTTCAAAGTAGAACGTGTAATACACTGTAGACATTCTGATTTACACCAACTGGGTCATTCATTTTAGCCACTATCCCATGAGTGAGGAAAAGCTTACTATAAAACGTATTCGTAATTAATTCCTATTATATCACGTAACTGTAATAAAAAGAATCTGTATGTCATATTGTATTTTGTGAGACCATGAGAAAAGAAATGTTTTTCAGTAATGATTACTATAGTATGTAAGTGAGTAAAACATCGGTAATGTCCAATATTGGACTGGATAACAACGGATGAGTTCGAATTTTAGTCGAAAATGTTTCGTATTGTGATAAAATTCATAGTTGCATAGTATTTCGACCGGTAACTAATCATATCTATTATTCATATAGCCATTGTAACACGTGTTATTTACAGCCACAGCCATTACTTGTACAAGTTCGGAACTCGTACGTGAATCTGTCCGTAGTGTATATAATGGGGGACATTCTCTTATAGCAGGATATCGAGCATTACGCACTGTTTTACAGTGAAACGTGTTTATTCTGTACAGTTGATATGTATACCAATTAAGACATTGGATTCCGTAATTGATAGCAGTACTAGAAGTAAGGGAATGCTTTAAATGAAATAAGTAGAACAACACCGTATTTGGGGTTTCCTGTAAGTGGTACGCGACTTGTAAGCCCTAGAGCGTGAACGACTGGAACATTGTAACCTACGAGATGTGTTTAACGGTTATAAATATTTCTGCATTCGACAAGCAGGTGTGTTATAGAACCTCTTCTATAACAATACAAAGTATTGTAATTACCCGTATGTAATTGGAATACATTCAAGGTATACCTAGCATTTTTCATCAAGAGAAGTATGCCTGAAATATATTCAGTTACGGCTCAATCATATAGAACAACTCACTACGGTGGTCAGCTTTTCTTATGTTCTGAACGGATAATAATCAGTAACTCGAACAAATACTGATCCCATTCACCCGTTTTCCTTTGTTTTATATGACCGACGCTATGGTGGCTTCCCTACGTTATCAACGCTTCCTAAGGCTGAGCTGTAAAAAACTAGCATTTTAATGAGCAAATAAGACAACATAAAACGACGTACTCGTAAATAACAATAGATTTCGCTGATTAGGCCAATCACTAAAGGGTGCGCCTCGTCCTAATGACCCAACTATTATCTCGTTCACGAAATCAGTGCAACCGCAGCTACACCGCATTGACCTTCCTACGTCACGCGAATGTTTAGCCGTTGCTATCAGCCAACTGGTTTCACCTCAAATGTTATGTCTCATAAATCCAAGAATTCTGAGATGTTTTATCAACTAAGACAATTACAGGGGACGGGAATTGATATTTCTTGAAGGAATAATACATTGCCTAAACGGCTAAGCTTTACTAAAATACTGTTCCACGGTGAACTAATATTTTACCGATGAACTGCCAAGTCTGCTCGTTTTTACACCCCATGGGCCAATTCAATGAAGGATTACACTTTTCTTTCCTGGCTATGAACAAAATTCATTGTTTCACACATAAATAAGAAATACTTGATCCAGTTAAGGCCACTGTTTTGCCAACAACTCTCGTCGTTAAAGTTCATCGGAATGGAATATGTATTCCATTCCTGCTACCTGGATTTATTGGGACTCTCAAGAAGGCTCCTTGGTCATTTTCACTCACTCACAGGCTACAGACCGCCGAGGAACTGTTATCGCAGATGTGATTGAGTTTTGTTTAATATCAGCCATAGATACCAATGTCCCCACCCCTACCCGATTAGTCGGAAACTAAAAGACTGGTTAGCTGATGACCTCACAAGCGTTGCCGAAGGCATGTTCACTGTGTACTACTGTGCCCCTTGACGTCGAATATAGCCACTCAATACAATCTAGTATCCCTTTTGCTTATCAACAAGTTCAAGGTGAACACAAATTAAACTGTTTTGTTAACTTTCATCTGTGGACTGATGCACGAAAGTAAGTCTAATAATAAGGGACTAGCGGTAAACTTACAGAGGAACCTCCAGCCAATATACTGAAATGGAATTATTCAGAGAATTGTGGAAGCGATAGAGTTCGCTGTTCTGAATTTTGATAGAGGGTAATGTCCGATGTTACAAACAAACATAGCCATAATAAGCAACTGAGATTATCACTTATGATTTCGTCCTACGAGTCAATCGGATATCATAAGATGCTCCAAGTTGTTACCGACCATGCGCTTAATCCTCCTTTGTTTGTGGTGAAATGGGACGAATTTATTTTACCATGTAAAATCTCAGGAGTCCTAATGTAAGATTAGTTTAACCTTACCAAGCTGTTTTCTTACTGCGTGCTTTCGCTAGTCCTTCCCACTGAGCTTGGACCAACTGTCCGTTGCCGTGATACTCTGCAATTTGCCACCACGATCACCAGGACAATGTTTCCCACAACCCATGAGAAGGAGAACACTATAGGTAAGGAGAGAGTGGTTAGAGTATACTGCAAAAACGTGCTTGTAGCGCGCACGGGCAACGGTCAAGTGGCCACCGCGCTTGGTGGCGCGAGTTCAGACGGACACTGATGTGTGCTGAACAAATAACCAAGGTTGAATACCACCACGATACTTAGTTGTGATATGTTTGCTGTCAACATGGAAATAAAAGTAATGCATTCTGAGTAGGTGTGACATCAGCTGATTAAGAGAGTATATTACCGTTGTAAATTACTTTTTTGTAGTTTGTATTCCGATGACATTCTCGTTTGTCCTACTCATGAGTATCCTGTACATGCATCATGAACCTCGAATACTTATGATCTAATTCTCCTTTTCTAAGGTACTGAACCCGTTCAGATTTACTGTTTTATGACGTAAAGTGCATGAACATTCTAGGTTTATGTTTCTGACTGTGTTCTATGACTGTAAATTTCCATTTCAAGAAAAATTTGCCGAGATTTTCACTCACGCATAAAAACTGCCGGCCGGAGACTCGATCTCTCGACTTAGCCCCGCTGCCTGCGCCCTAATCAGCTAGACCTCAGGTGCAAACAAGTCTATTGCCAGGTTCATCCGTTCACGTTAACATATATTACTCCTGTCATTTTCAGTTGCTACTATCTGTACTTTCACATTGGTGACGCCTTGGAATATTCAAACTTGTATATTCTAATTAGAGATTAATTTCTTATTATGTAACTGAAGCTATTATTTCATGTTAGCCCGAAAGCTTCCTGATATACTATCAGTAACATGACCGTACTTCGCCACAGTTTCGCTTGACTCTTTGCTGAGTGGACCGTTTATGAGCGAGCTGTACTGTTGTTCTTGGTTGCTCTCCTGGCTGTAAGTCATTCGCATTTATGTATTTCTATGTACTGCATTATTTAGAACCACGAATTTACGATAAACACGGTTATACGATTGGAATTTGTTCTGCTATCCGTAGCCGTGTACAGCCTACATCGTGCGCAAAGCTAGTGAGACTAAGTTTTCTGCTATACTGACAGTCCAAGTAATCGGGATATTTGCTACAACCGTATTTGAATGAAAAAATTACTGTAAAAGTGCTTATGGAAAATAGGGCAAATCCGTCATTGTCCACGACGAAACATACGAAACACGTATGAATGTGTATACACGTATATATTTAGTAAGAAAAATTCAGCCTAATGTATGGGCTACCAAGAACAGACAACATATAAAATGGCTTTTGAATAACAATAAAAGCAATGTAATAATATTACTTTACATTTGTGCGAAGTGAAATAGGAGTGACGTAATAGGCTATTTATTCCACTGAATAATTACTTGTAAATATAGATGAATCCATAAAGGTCATATGCGCATGTTCAGCAGTTCAGCAATGAAGGACTTACTTTATCGACGGTTAATTTTCAAAAAAATATTAGCTGTTTAGCACTTACAATAGACAACACACAGTACAGATGTTAAAAGATGAAATGCTCTAGTGCAGTGATGTGATGCATTAGTCCTTCGAGAATTATCAATTCACATTTTTTGTAGGTGTCGGTGTGATACAGTGCATGCATGCATGTCCTAATTGGGCAAGTGATAATGTTCCTTATCATTTCTTTTGGTCACCTGCAAGATCCTTCACAGCATTCCAGTTATATACCGTACTACACACCCATTCACAAGCTAATTATTTGCAATCCCCGTCCAGCTTCCCCTAGTGTTTGCAGTCATTTTACGATCTATCTAGTTGGGCAGTGATCCAAATAATCAAAGAATCATTTATTGGTCCAACACTAATCCGATCAATGAACTGCCGTTTCGCTAAGATGATTAGCAATCATCGGTAACTGCATTTTTTTACTCACAAAGTTTTCGGAAGTTTGTAAATGTTTTTGCTGTAATTGATCGGCAGAAACAGATTTAATTCGTTCGTTATTATCAAAATATTTCACTCTGTTATCAAATTTGCCGTTGCATATAATTCGTAACCTTGGAAACAGTGTTCTCACATTCTGTCTGAAGCCGTTAGTTCCGTAATGCTTCACTCTGTCAGACATCGTTTAGGATTTGTTACACATCACTGGTTGTTAATATTTTCCATCTATAAATGGAAAAGAAAGATAGGAGAAGGCGCACTTTTTTATTAAGTCTAATTTCTTAATGATTGTGGGTATATCATATCTTTTGTTGTTCCGTTGTCTGTGCAAGCATACAGCTTGTCTGGTTTGCCTACTCTAGAAACACACAACATACAGTTGCCCGCGTCAGAAGCAGTCCGTGTCTAGATCTAAACCATACAATTCTAAAGATTGGCCCTGAGCTTTGCTGATAATAATCGTAAAAGCCAATCCAATTGGGAATTGCAATCTTTTAGATTAAAATGGCATATCCGTTGGAATCGTAGGAATTCGAGGAATGAGAACGTCACCTTTGAAGTGTCCTGTCAAGATTGTTGCTTCTACGATGTCCCTCATTAGTTATTTTTACTGTAAGCCGATGCCGTTGCAAAACTCTGGCTGATTGATATTTCACAACATGATCATTGGCCGCCGATTTTCAACTGCAGTACTTCCGGTGGCATCCGTGGCAGGTCGAGTGAATTCAACACTTCTGTTCCGTAATGAACCGCTTCATCTGCTATCAACACAGTGCCGACGAACTTGTATGTGACAGCCTCGCTTTGAATGATGGACTGAATAATATTATTAAGTTCGCAGATGACTTCATTCTTGATCACCCGAATAGCTAGTTCTTTCAACCAGTCATGATTCTTGCAATTGTTGTAAATATTGGGAAATACCTTCTCAACCAATTCTTCTTCTTTACCACTAAATTGCAGAAGTTGTGAGGCAGTGGATTTCGTCCTGAGGTCAGGTCAATCGGGAACTTTCCGTCCCTTATTTCCAATAACTGATGCGCGAAGATCTCAGCGGATCGATTGTTGTGCTGCTGGACACGCGTATTTGTAGGTAATTTTTATGTCTTTACGTATCGCCACAAGATACAATGTTTCAGGCAAGCATTTATTTCGTCCGCTGGTGTCGACCGAGCAATTACAGGTAATGAGTGCTGAAATCTCTTGTAAGCAACAATAATGCGTTCCCAAAATGGTCTGATTTTTCCACACAAGGCTTGCAATGATAGATTGAGAGCCTCGAGCTACATTTCGAGAGCACTAGTTCATTCATCCTGAACAATAAGTTTGCTTCTCTGCAATACTTTTCCCCTGCCAGAAGCTCTGGAAAAGTTGCACATCGGAGTTTCCACGTCTTCCATTTCAAAGCGAAATGACCAGTTTTCTCTTCTGGAAGAGATGTCGCAGCTATTCCGGATGACGTAAGAGCTAAGGCCATATCATTTTGGCTTCGAATTGTTGCCAGAAACAGTCTATTCAGGAAAGTTTTACCAGTTCTTTTTGGGACGTCTAAGAAGATTTCTCCAACGCCGTTATCGACAGTTTGCTCTTTTTGATCGTAAAAGCCCATTTGCTCAAGCTTTAGCTTAGGGATCACTTGTGTTGTAATTTCATCCGCGATGCAATTCTACATCAAACGAAGCAGCAGCAGATCGACTTGGTAATATATCCCGCAATTGCTTGCGAGTAGTGTGTGGGATTGACGATGGCTGTCACAGAGGACGACATCTGAACAAGAGTAACTTTTTGGTTAGGGAGCGGGGTAGCGCAGTGGTAACACGCACGCCTTTAAGATGGAAGGGCCCGGGTTCAAACCCTGGGTGTGGCGGAGGATATGCACCACTGATGAGCTCTAACAAGAGCGAAACTCGAGTCTGGTGCTTCCAAATGCAGGTTGGTCGGATGACTTGGGGTTCGTGCGTGAAACGTGGACTGCAAAGGACAGTCAACCGAACAACTACTTGGTAATGGCGAATAGTGAATGCATGAGCATACAACAGGATGTACGAAGCTGATTCTTTGGCATAGTCACAGTTCAAAGTCTGTGGATCTGCGTGTCTGTGTTTGGGACTGTGTGTAATCATAGGACAGATGCCAGGACGTGCAGTAATGGGAACATGCGGAGAGAACAAACTTGTGCACACATGAGAGTGTGTGCTTGCGTAACCCAGTGCCCGAGAGAAGCTGCCAGTAGGATGAACCAATGGATGCTTATGGATGTGAGAGCGCATGCGTCATGTTCACGAAGCGGAAGTCGATGATCACGCTTGAGGGCGTGACGGCATGTGAGGACCAGACATTATTGGAGCAGTGCCATGTGTGAATGTGTGTGTATGAACTCATGTCCCGGTCACATTTGCGTGCGAGATGCACGTGGGCACGCACGCACCAACGTTGTGGCAAAGCCAGGTGAAGAAGCTGGATCGGGGAAGTTGTTACCGCAGCATTGTTGATGACAGAAAACAACAACAAATACAACATAAAAGATAGCACGTATTCGAAAACAACATTGTGGCGAAATTTATAAGCAAGCGGTGAAGAACTTTCGCAGATTTCAGATTAGGAACAGACGAAAGTTTACATTTTCATTTATATAGATGCCTTATAGAACTGAAAATTGAGACGCTTTGATAGAAATGTACCCACGAATGTTCACGAAAGTGACCTTTATCCATGCCGCTCGGTTGGGAAGCCGCCCTTCGAGATTATATAATAAACATTCGTTCATCATATGGTGTTCTGCTGACTTACTTTAGCGAGCTGGTCATCGTCGTGTGTTGAACAGTTAACATTGCTTGTGTGCATCCGATTTCAGCTTTCTCAGATGAGCTTTGCCATCGTGACCTGAGCGGTAAACCAAGGAGTTTATTCGCTCGGAATCGATCATAACACTCAAATTAAATGATGGCAGTGAGAAGAATCGGCCAGACATGGAACTGCTGAGACGAAAGCTGTGATCAAATGCGGAAACCCAATATACATGGGCTGGTGCGGAAAATTATCGGCGGATGCCTACTCACCATTATCGGACGTAGTAAATTGTTAAGCAGCACGCAAATCGGTGGAAATTGTGGAAAGGTATCGAAAAGAAGATTGGTGAATAGGTGCGTAAACATCGTCCCATATAAAGGTGAGAATTCGCAGCTGGTGGAAGAGAGATGGAACCATAAACCGTGAAGAATTAATGACCAGGTATAATAAGGTTTCAAAGTGAAGCAAAACCTGGAAACTGAAGGATGAAACTATTTTGTCTGGGTTTAGGCCTGACAATTCTGTGAAACTGACAAACATATTATGTCTTACTGAGTCTTATTGAGACAGTACCGGGGAAGAAGATGAAAAGGAACATCTCGTTTGGAGAACGCATCTTTATGTACATACAGAGAGTTTACTCTCGAGAACGTTAACTTTAGTGTCTTTGGGTGTGCATGTCCATATCAATGAGTCTTTTAGGAGAGGAAGAGGGTACCATCGACCTCGAACAGTTTATCACTGTAATCCGT
>STRG.17077.1
ACAATCATCATGTCCGTAGAGCGCACGCTGCGGAACAGCCGAGATAAATCTAGGTAGGATTCGTATTTAGCCTCAGGAGGGCTGCAGTCAGTTAGGGCGCACACAGACACGACAAACAAGCATTGACGCTTCAGTCAATTACTGTTGACGTGCACAGAACCATTCAATGGAACCGCACACAGACGACTGTAGACTGGGATTGTCGAGCAATGCACACTCAGCTTTCATGCTCAAAGTGACGCCAAGGTTGGCTGGGCACGGGCAATAGTCACTGAAGTACGCGACACTCACAGAGTGCAGCAGAAAACCGAGTTTTATCCTCGGGAACGAAGTGGTAACACTCTAAAGGGGTTTTGTATGCCTGTTTTGGAGATGTAACGTACTTCCATTGTAAAGGTTTCGAAAATCTCACCTAGAGTAGTCTTCTGCGCAGTTTGGCAAAGTATACGGATGCTGAAAGCAGCTAAGTGAAGAGAATGTTTTGTTTGGAGGTTCCGATCACTTTTTTATGATACGCTTTGCGGTGAGTTCTTTCTATTCGCTTCGTCCTCAGTTACCTGCTGCGACTGGCTTGCCTAGTCGCCTGCTTCGTGCTACCGCATCTTTACTCGGTTTTGCGCTCACTTTGGCGGGCCTGTTTTGGGCTAGTTACATACTGGAGAATGGTCAATGGCTGTTTCTGAACTCCGTCTATTTGTATCAATTCACTTTTGCTGATTGTACTGCGCAACTCGGCATCTACTGGTACATGTTTGTGGAGATGTTCGAACATTTTCAAGACTTATTTGTTTGGGTGTTCCAACTGCTTTTACCGGTGCTCGTTGTGGCTCTGTCGCTGCGGTTCTATTACGACCCGTTGTATCTCAGTTATTTGGTCGCTTTCCTGATCAACGTGTTGCAACCGTATCATAGTGTGGGCGAGTTTGGCTATTTGATCGCACTGTTACCTTTATGGAGCCATTTGGTCAAAACTGCTCGTATGCGTTTGATCACACCGTGTGTGTTACTTAGCGCGCTGGTTCTCACTCCGTTGTTCCGGTACATGTGGTTACAGCCAGGCACGGCCAATGCAAATTTCTATTTTTCCGCTTGTATGGTCTATGCAGTTGGTCAGAACTTGCTGTTTGCCGATTTGCTGAACGCCTATAGCAAACGGGAATATATACTGCGTGTGGGTCCCTCATTCAAGCTAAAATCGGGCCAAGAGTTGGTCTTATCCCATGCCTGATCATGGGTCCGGTGAAATGACGCATATCTAAATCACAACTGCTATTTTATCCCATTCTCCCTCGCTTCTCTCTCTCTCATATATATATAT
>STRG.10014.1
GACGAGAGCACTATGAATTCAAACCACGCGGCACTTACACACGACACAAAAACGGATTACGAACTGCCGAAGCCCCGAGAAGTTCAAGCTAAGGGCTGGAGCCGCAGGTCTTGCGACCAGACCCAAGCTGACATGAATCGAGCTGGAATTTCAATGTGCTAGTTTGATGGGTCTGTGACGGCAGCTTTTTGACGCCGAGCAGTGTAATGGCATTAGCTCTCTTAGGGCCAATATGTGAATATGACATTATCATTTCCATTGTTTGATCCATATGCTGTCTCTGTTTGATTACCTTTCAGGCATATATGCCAACCAATCCGGCCCACAAGAACTTTCCAACGAGACTGAACTCCAGTGAATCTCTTCTTACCCTTCGTGTTACGCCTGTCCCTGGGACAACCCTCGTCCCGGATGTTAATACACTTTTTGTCCAATGTACGCGTTCTGCTGGTGTCCGTGTTCTTCCTGTGTGTGAGCGGCCTGAGAACGGTGTGTTGGACGTCGGCCCAGTGTTTGTTTACCAAATACTAACACCGAGTCTATCTCGGATTCATTTTAGACCGATCGTCATCTCGTCTACTCACCCAGATCCGCCTTGCCCGTTACAGGGGATTGCTTGTGTCGTCGTTAGGATTCATTTAATACGTGGTCCATCCAGATACTTTGCCATTTTTATTTTGAGGCACCTTAAGGTGCCTAAATTTAGAGGGCACTTAACGCAGCAAGTGCGTGTTAATGCTAGTCAATAACCCGTGGGCATCACAGGAGAACTTGTGGCCTGACCTGACCGTCCCCCGAGTGTCTTCTTATTGGGCACTTTAACCGTATATTCTGGAACAGTGAAGATCATAAGAGCTAGCCCAGTCGACTGGTCAACGCAGGGGTGTGTTTTTGGAAGCCCTCAGTGTTCGGTTCTTGGTCAAAGCGATTTCCTAATACTTTACTGTCACTCGTGAGCGAAACATGTTCCTTAGGTCCCTACTGAATTTTCCGCGGAGATCTTTTGAGCAATACTGTCTCTGCTTGGCAATATATATGTGCGAACCATGGGAGCGAGCAATAATGCATTCCATCACTCTAATGATCACCATAAGCCTGGTTTACACCGCATTTTTGTTCATCCCAAGTCAGGCTGTTTCGTTTGTGAAGTTTCTGATTGAATGTTTTGAATTTGATCAGAACAGCTTTCCTTCACTTATTCCCGCTTCTGTTGTCAAATGATGTGGGCATTTTTCAATGTGATTGTACATAAATTGATGATATTTTTCAGGGTCTTCTAACTATTTCTTTACCACTGTGTTGAGACT
>STRG.1738.1
ACAGGACAAATGTATTGCCTGAATTCGAATGACGTCGTGGGTTTTGGAACTAATCTATCCCATACTTGGAACATCGCAAGTTGGCATCCCGATTTCGTTATCTTTGCCTAACTCATCATGGCCTTTCATGTCTCCGGTGAACACAAACTGGTAAATTCACTTGGTTCTTCAAACCTTTTTTCCTCTCGACTTCGTCCAGCTGTTTGGATGTGGAATCCACTAACTCGGTGATCACCGCTATCTCGTTCTCCATCAAGTGTCTGCGAAACGAATTCCCTGGGAAATATTTGTCACAGAAAACTTTCGTGTGTTCTCCAAGGTTTGTCGTACTTAATAGGCTCATCGGCAAAGTAAATAGACCGCCAAAATGACATACGACAAGATTCGAAATTCTTCACGAATTCAGAGTGTGACATTCTTTATTGGGCTGTTACGGGCGGAAATATATCAGCCAAATGCTGAATCAATTCGTTTTTCTTCATCTTTATTCGCAACAATGAATAGGAATATCACAGATCTCCTCGTGAGCAGATGCAGAACTCTTCCGGCATCCTTTTTTAATTGGTACACGACTGAAATCATCATCTGCTTTGGAGGTACTGGCTTTCCACCCACCACGTCTAGTTCTATCGGTGTATTTTCGGTTGATATTGAGGCGAATTCTATTTCTGGTAACGGCAACAATCTGGGAAGAATCTGCCCCCCCCCCCAAAAAAAAACACCGACGCGATGCGCTCGATGGATGTTTTCCTCACCTTCTTACTAGCGCAGTGAAACTTTCTAGTTCTGAGGGCACTTCGTTTCATCATCGCAGAAATCATACGCATATTTAACGGACCACGATCACATGACCTTGGTGTCTACACTAAGTGTAAAATAAACCAGTTTTCCCCTCTGATTTAATTGTCATCAGATGCCAATTGTCTGTTAAGCTGTGAGATTATATCGTATTGAAAAAAACAATTGTTTACGAGAAGATCACCTTTTGAG
>STRG.75821.1
ATTGTAGACACTGTTTCGCCCACATACGAACATCTTTATTCATGGTCGGCCAGACGTATCGTGCAGCTACTAATCGGAGACTGGCTGCGATGCCTCGATGTGAGAGTCCATGAAGGGTATCGAACACGAGACGTCGATATGCAGAGGGTACGACTGGTCGAGGTATACCAGTAGACATGTCGCAGAGTATAGTCCCAGCACTGGTGGCCAGAGGTACGGACTGACACTGTAGCAACGATGAATGAGAGGCTTTCATGCATGAGGAATCCTGTGCCCGCGCCGCAGCCATGGCAGGGATGTCTAAAACCGGAGATTTATTAGCAATAAG
>STRG.14807.3
ACCCTTTCCGAGAGTTACAAGTTCACAGTCACGACTTATTGTGGCCGCTCGTACACATTTAGAAATGGAACATAAAGGATGAAGAGCACAGAGATAAGGAATGTTTCCCGACTGACCGCTGAAGATTTCTGGGCAAATCATACTTCACGGCTGCCCACGCCACAAAAGGGGTTTTTCTTTGGGAACCCTAACCGAAGCCTTTGACTCAAAAGTCTGACCCACAAGGCAGTGGGACGTTAACCCAGCACGGGAACGTGACCGAAGCACCCGTGGAGGAACTTCTTCCGATCTGTCACGTGAGACCTGATTACTGCATGCGTTTTGTCTTGTCTCCTCTGGTGCTTTGTTGTCGATGCGCCTTTCGGGTTCAGTCCTCAACCCCCAATCCAGGGGAGCAAGCGGAACGTGGACGGGGCAGCATCCTTTGGGCTTGGGGCTGCCCAGCTTAGGTGGGCGATGGCTGCCCAGTGGAGTGCGATGACTTCTCCCACCGTCGACAGAAACCCCAGGTACTCTACTCCTACGTTCACCTATTAGCGATTTCCGACCGGTAAACTGTTTCTCTCTCTGTTTATTCGCTGGAGTGACCTCTGCAGGAGCATAGTGGTTAGAACCAGATGTTGCCCATCAACTGGTTCTGAGACTGGACTCCGTCTGGCCTCTACCCATTGACCTGTCAGGCATGATTGCATCTCCGGCTTAAGGAGGCCATTCTGCATAGCTCTTTGGATCATGGAGGCATGCAAGCCATCAAACTACACGAAGGCGCAGTCTCGTCGTGATGGGTGCGTTCAGTTCTGTTGTATAGTTGAGAGCTTAGGTTCTGCGTGCGGAAGCTGTTCGTCACCTTGAGTTTTTGACCGTCGGTGTTTGTGTAGTATCGTTGAGATTGGGTGAAATGACCGAGTAACCAACGCTGAAGTCAGAAATGGAGTATTGGATACCAATTTAGAATATTCCATCACAACGAATCCAACCTCGTAAACTTCGTCGGTTGGGGCACATGTTGCGCATGACAAACACTTCTACCGTACCGTGTCCCGTTTTCTGTTCCTCTGTTGGAATGGAATAAGCCTAGCGAACGTCAATAGATGACGTGGCAACGAGGAACGAGAAAACGTACAGCAAACTTGGGAAAAGTAGGTGCTTCACCTGTTTGTGGTTGGGTTCCAAAAGATCCTTGAACGAGTCGGCTGGAGATACTGAAAGATATGGGACCGAACCGTGAACAGTGCTGAGCGTGTTGTCACTTTCCGTTGAGTCAGAATGATTGATCAGTGTGTAGTCGTGCGTTGGCTTCTGGGGGCATTCTTTTCTTTTCCCGCCCCTGCCTGTCCACTTTGTATATGCATTCTTTCTGTTCCTACATGCAACATGATGAAAAACGCAGTGGTCAGTGGGACTCGCCTTGATGTTTAATGCTGTTCGATGATGATGATGATTAATCGAATGCCTGTGTAGCCATCGACAGCTTGCCCATTGCACTACACATCAGTCTGTCAAGGAACGGACCTATGAAAAATACAGGACATTTCCGCCGGGTACACCAAATTGCTGTCTAGTCTGTCTTCTCATATTCATATTGCCTTCGATTATTTTGTTCCGTTATTTTCGTTCATACCACCGGGTTTGTAGCGTGTTTCTAACTTTCTCCCTATCTTTTTCTCCATTCTGTCCAGTTATCGTCGCAGTAATGTTGGACCGAATTGGTTATGTCACTAATTTGTGCTGTGCATGTCAGCATTGCAGTTAACTTACCCTCTGTCTTCATCTCCGGCCGGATCCCGATCGTGTGACATTCACATGAAAGATGTACAGCTTTTACTCTGCGCTATTGGTGTTGTTTCTGTTGTCCTGGTTCTGAGGCCTTAACTCCTCCGGTTGTGTGCGCGTATATTTGTCCGTGAACGGGTGGGTGGACGGACTGAGGCTAGTCTTTGACAATAGTGGTGGACTCATCCAACGCCACTTGCCACGGTTGTCACACAGAGTGAAAGGGCAAACAGATACCCGACAGACAAACACACAGGGGCGTGCACACGAAAACGAACGGCTGGTGAACCACCACGATCCATCCAATACACTGAGTAGAGCAGAGGACAATGCAAGCATGTCTTCGGGATTGGTACAGATTGGGCATTCGGTAACCTCGCTATTACCTGGCAAAACGCGACAGTCCATTCAGTCCTCTCCACGATCACCTTTGAACGCGAAACTTTTCGATGCCTGTCACAAATTCACCGTGACTGGGCGCAGCAACAAATCGGTTGAGAATTCACAATCTCTTCCACATCATCATAATCCGTCGTCGTTGTGTCGTCTGCCCCGATTGGTTTTATCCCGTATGAGTCAGGAGTCCGCCAAATCCTGGTTACCTTGTGGACCAACACGGAAAAGCGTGGACGCGAAATCACGCTCGGCAGTGATTGCGAGAAGTGCAATCATTACCGTTCCGAGCTCGGTGGAATTATCCACGTACAAAGCCGTAGCCACAACAGAACATCCCATCGGCACACGCACTGTCTCCACGTGTGGTAGCACTGAGACAGCTAGAACTCCGATTGGTCCAGGAACCAGATACAAAGGAATCTCAAACCCGTGCTCCACTGAAACCGAGTGGCCCGAATGTCGAATCCCTCAGCCGGTATTTGCGCTGTTTATCTACCTGGCTCAGCGAGGTGTCCATGTGAATGATCTATTTCGACGCCCGGGAAATATCACACAAATGAAGCACATCTTGCAACAATTTGCCACCGGACATCCGATAAACTGGTCCGAGTATAATGTGTACACAGTGGCCAATGTGGCCAAAAAAGTTCTGCTGGCTATCCCTGGTGGTTTGCTCGGCCCCAACGGTGAGAAAAAATTGTTGGCCACAGCCAGTTTTGCAACCGTGGCCGATGCTGAGGCTGCCTCTGAACAAGTCTATCGTCTCGATCCAACTATGTCCAGGGGTTGCGGTCGCCTTGGTCAAGAATTGTCCAGTCGACTTCCGCCAGGAATGGGGACAATGGCGACCGGGAGCTCAACTGCCTCCTGGTTGTGCAAACCGTTCCTCGTCCCGATTCCAGCTGGTCATTCGGCCGCCCATCCAAGTGATGATCCGTGTCATGCAATCCCGGATGCGTCATGGCCTCGAGGCTCGGTGCAACAATTGCACCAAGTGTCCGAGGTTGCTGAACGTCGAGTTGTTGTGTTTCTTAGACGTGAACGGCTCGGAAGTGGCCTGCAGAAGGAAATTGGAATTGCGTGGTGAATATCAAATGATTCATCGTGCATTAAAAAAGGATAACTCACCAGTGAAAACTACTGAAGAACCGTACAGCTGTCATCCTAGCTTGGAATCATCCGCAGACGCACATCCGTCGATATTAATCCCATCGAATTGCTTATTACTCAAGAAGTGATGAACAGTGTGAGGATACTGGCTAATGCACTAATAGACGTCCTAGTTCCGTTAGCAGACGGCACGTCGTTGTCTACCAGCGAAGCGGGTCGATGGCCCAATCAATTCATGACGAAATCATCCAGTCAGCAGCCAACAATCACTTTGAACGAACCGAGCGAAATCAACCAATCAGAGGTCAAGAGTTGTTTTAAACGAACGCAGCAAAATCAGCCAATGACCTGCCAACAGTTATTTTAGCCGTCTTGGACGAAATCAGCGAATCAGGGACGTAAACAAAAGAGCCAATCAGGATCCCCTGTTATGGGAAGCATTCTGGACCAATGCGTTTCGTACCGAAGTTTTGACTGTGATCACCTGCTATCCTAAATAAACTGCTTGTTTTTGTATAATAAAAGAAGATGGTTCGGTGGTAGAACAGTCTTCTTACTAGGGCTACCGACATGGACCATAAAAAACAGTCCCAGAACACTGAGATTTGCAATAAACTGATTGAAAACAGTGGTTTTGAATATTGGTGTTGTTCACAGCTTAGATTAAAGGTTTGTTTTATTCAAAACCTTGGCGTTTAGGTCTAAATTGTTTCATCATCAGCACACAGGTGACGGTTCCTGCGCCGTTCTTTATTTGCGGGAATTTTCCCCTCAGATTTGATAGTGAAATTTCGCAGATACTAATGCTGGAGGATAAATAGTTTTGTCCTTCGCAAGTACTTCTTAATTCAGTGAATTGAACTCGTGACCTGAAAATAGGAGTATTGGCCTTAAACGTTCGAAATTCATTTCTGGGTTTTTGAGATCTTTACTTACCACGGATTGCAGCTCGCGTTGATAACAAAGGCGAAGCACTTTTGTTGCTGG
>STRG.31719.3
TAATTCGCGACCTAAACGCCAAGCTCAGCGATCAGAAGCCGTTGGATAACAATTTGCCTATCCGTTACTTGGCTCAGCCGTGAGGGCAGCTACTGGCCGGTCTACGGCGGCGGCTACGCGCACGTCAACTTACTCACGTGGTTATTGTGTTTGCGCCTGAGTGAGATCGATAGACAGACAGACGTACTTTCAGACAAGTCACCGTGTACGTATGATCTGGCCTCGACGCATCGGCGTTACGCATCGATTGATCGATAAGTCGTGTCTGTCTGATGGTGATTGTGGCGATCTGCCTGTCCTACCTTAGCAAGGCCACGCAGAAGAAGCAGCGCGCACGGGGTGGGGAGTCACTCACCGTCTACCCTAACTTCGTATCACTGCCTGGCCTGGCCTGGACTAAGCGGATTGACTGGTTGTCTGACTGACCAATCACAAAACGAATTACAATACGCCAGGTCGCTCGCTCTCATACGCCTGGCCGCAGCTGTTCGGCAGGCATAATGTGAAAGCCGGGTCTCGACGCAACGCCCTGGTTGTAGAGTGACGGAATGTCGAATGCATACGCTTGTTGCTACGATCACTCAGCCCACTATGTGAACCGAGAGTGTGCTTGCCACAACGGTTAACGCGACTCAGATTCGCGTCTCGCAGTATCGGATTTATCTCGAAAGGATATATCAAACGCAGAATCAGCAGTTATAGTCAACGTTCAACAGCAACAGCTTCAATCTGCTTCCGCGTGGTCGAAGGACTGAGTATTTCTCAAAACTTCTACAGCATCCCGTGAAGTTCTGAACAAAGTTTCCAAGCCAGCGAGCGCAGTCTACCCTACACGTGTAATAATAAGGTATCGTATGCACCATGGAGCTGAGCTCGCATAACGGCGGTCCGCTTGTTTTCAAATGCACATGTTCTCACGTATGTGCTGGTGGCACACAACTTCCCCAGTTACGGCAGCGTCCTTCACCCCGAAATATTAAAGCCGGCAGGCATGTCAACCCAACCCACCTTACCCTTTCCTCTGAGAGCTCGGCCGATCCGCTTGGGAAAGCATCTTGTTTAACCGATCCGAACGAGTACTTCCCTCATCCACCGATGTCCTGCTTGGACTCTGGTTGCCTTGTTGTGCGCGATTTCGGCACTGATCATGATGCGCTCGGTAGCCCTCGACCATTGCGTTCCGATTTGGCCAATGTTAGCTACGAGTTGAGTGAAGATTTACGCGCCAAAGAAATTGAACTGATCGAGAGGTGTTATGGTGGTCGATTGCGCGCCCAACGAGCCGCACGGGTTATTCAGAACTGCTATCGAGATTATCGACTTCGCACAGAATATGCCCGGCTTCGGTTAGAGAAATGTTCCAACAGGAAGCTGGATCCGATTCCTCAAATGAGTCCCACTGTTAAAAGTTCTTGTGCCACTGTTTGCGGCACCACCATCCCAACAATACTTAGTCCTCCGTCAACAGGACTAGCTCAGAAAAACGAGAGTCATCCGTCCTCTTCACCGTACCGACGTCCCGCACTGCATTCCTCTGGAAGCTTAGAAGATTTGGTACTGGAGCAAGCCTATGTGGACTGGGCACTTAAAGCTGCCACTGCGCAAGCAGGTTACTCAATGCCAGATGCAACCGGCTTGACCATTAGCGAACGCGCTCCAGACGACAATTACAGTGCAACACCTTCGTTTTCGTCTTCATCTTCGGTTGAGGTAATCGCATTGCGACCTGAGAAGATGAACATTCCGACTGCGGATGTGTCATCGCCTGGGGTTGCATCTAACGGAGACGATACCGTGTTCTCTGACAGTCATATCCCTTCCAGTGACATGAACTTTGGTTTTTCCCGAGTCACATGTCACACATCTAACGCTCCCCCGGTTGCACCTTGTAATTGTTGTATGACTCGTATAACTCCATCCGCATTGTCGTGTGAGTTACAACGTCGTCGACCTAGTCCGGTGCGCAAACTATCTTCTCCAGCTTCACCACAGACAGTGCTCGTTCCTGGTGTTGGTCCATCAGATAACCATGCATCAGCTGCCCACACCCAACACAGTGACCCAAACCTTATCCAGATGGGTATAGTCGGATCTGGTGTGTATTGTACTACTAGTTCAGCACCCACTGGAACCGCATGCACGTGTTCGTCATTCACGGAACTGGTCCCTACTGCGATTGCAAGCAAACAGTCTTTTGCTGTGGCTCATTCTCAGAACACAATCCCTGTCCAACACGTGCGCTGTTGTCACTGCTCCCACAGTTTACCCAAGTCCGGTGTGATCGCTTGTTGTTACACTCAACCACCTAGAATAATGGTTGCCAACTCACAGACACCTGCTTCTGTGAGTGGTGGCAGGCATGTCCTAGTCACCGCAACAACAACCAATGGTGGTGGTGGAGTTATAATCGATCAGAACAAACTACCCCGCCAATCACTGTCGAACAGTCAGATTCGCATCCCGTCTGGACAGATGTTAGTAGCTGTCTCCGCTTCAACTGGTCAGTTGACACGCACTCATCCAGCCTATGTTCATCAATCTGTGTCTCATGCCTCACACCCGTCACATAGCCAGCATAATCATGATCACCATCGCCATCATCACCATCCTCACCATCTTCCAGCTCAAACACTAGGACACACACGTAATGCCTCACTACCACATAATCAGCTGATTCAACTGAATGCAAACGGCAAATCTCCACCGACGTGTCTTGTGATCCCAGCTCAGTGTCATCTCCACGGTGGTCATGGTACGGTAACCAGTCTCACGGACGGAGGCCCAGTACATGGTCATGCAGTTGCACAAGCACACGATTCCCCTTCTACCTCGCCCTCGGTCGCCCAACTTCAACAGATGGCTATAGCTAAAAACCAGGTTCGCCAGCAGGAGAAACGACGAAAACGAGTTTACCGCATCGGGTTGAATATTTTCAACAAATCTCCTTTGAAGGGTGTCGAGTTTCTTATCAAATACGGATTCCTGGATTGTGCACCCGAGACTATCGCACGTTTCCTCCTCACCCGAAAAGGATTGAGTCGCGTGGCCATCGGAGATTATTTGGGGAACACTAAAGACGAATTGGCCATGACCACAACCCGACAATTCATGCGGGAATTGGATTTCCGAGAACAGGAAGTGGACGAGGCTCTCCGGTCGCTGCTCAGTTGTTTTCGTACCCCCGGTGAATCACAAAAAATTGTTCATCTTCTAACGGAGTTCCAGGCTGCCTACGTGGAACAGAACTCCGCTCGCGTCAAAGCTCAGTTTCGAAACGTTGATTCTGTGATGGTGTTGGCGTATGCAATTGTGATGCTTCACACAGATATGTATAGCCCCAACGTCCGACCTCAGAGCAAAATGACTCGGGATGAATTTGTTCGCAATCTGCGGGGTGTGGATGCGGGTGAGGATTTGGACCGGAATTTATTATTGGCAATCTACGATCGAATTCAGCAGCGCGAGATGTCCGTGGCTGCCGACCACACGGATCAGGTGCGCAAAATTCAGCAACATTTGACTGGACCGCTAAGACCGTTGAATCTAGCCATACCGCAACGGCGTCTGGTGTGCTATTGTCGTCTGTATGAGGTCCCGGACAAAAATAAACGTGAGCGACCCGGTTCTCATCAGCGAGAAGTTTTCCTTTTCAATGATTTACTGCTAATCACAAAAGCTGTGCAGAAAAAGCGCCGGGATGCCGCTGTCGCTTATCAGGTTCGTATTTCTCTCAGTCTCCTAGGCATTCGGTTGACCGCTTTCGAGACTGCATATCATCCACATGGGCTAGAACTCTTGTTGCCAGTTGGCGAAAGCAATATCTCGTTGAACAGCAAGGAGAGTGGTTTGAATCCGGCCGCACCGTTTACTACGGACGGGCGAGCTCGAATCCTTGTGACCCTGAACACGAAGACGTTGTCCGACAGGGCCCGTTTTATGGAGGATTTGCAAGAATGTATTGTGGAAGTTGCTGAAATGGATCGAATTCGTATTGAAGAGGAGGTGGTCAAGCAAATGCAACAGAAACGGCGTTTAAGCAAACAATTATCGAGTGCCACCGTGGGGAGCCATTTGTCAAACAACTATATATGTAACAATGCTTACAGCTACTGTAAAAGCAACGGCAATCACACAACCGACAATAATAATGGCAACTGTGCCTTTATGAGTTCTCAAGGTCGGCTGAAGGCGGTCAGAGTTCTCGGTGACGATCGTACTAAACGGCCGTCAGACTGGGCACACGCTCGTCTCACCACATCTGCTCTCACCAGCGGAAAGGCAGTGCGAGCCAAAACAGTTCCTCGTGAATTCGAAGCTATGGTTCGTCGTGGGACGACTTCCGGAATAGTTTCCATCATGGCTTCTGGAGAAGAGCTTCATGAGACATGTGTCTCGCGACCCGGTGTGCTGGACACGAGAGGAAGCTCCACAAAACCGTGCACAGACGTCGTCGATGAAAACCAACGTCTAAGCGGAGATAGTGGTCTGTTAGCTGATCTGGAAACACCCACCTCACTGTCTTCACACACTCTGGGGTCAAGTTCATCGTATTCGCCAACGTAGTCCTGAGAATCGCAAATCTCCCCGTTCTCAATCTATCCATGTTTCGTTCTATTGTACGGACCTAACGATGAACACTAACATCATTCGTCCAGACTTGTCCACTCAGACTATTCGTGTTGCCGATATGTTGTACATATGCTGTTGTTTGAACAGACCAAAATCCGGTTCCTATACTGTAACGCTAATTTATCTGGCCTCATGATTCGACTACAGGTTCAAATATCGCATGCTCTAGGTTTCATTCATATCTGCACTATGGCAAACTTCCTCGTTTCCGGTTCTCACCGGCCTAGTATCTTCTAACTTGCATCCGGTTTTGACAGTATATTTTCACTGTCCTTGTATATAATCTGTGATACCTAACCTGCCACTCTGTCCCGGATCACGTATCGCTTTATTAATCTTTTGACAGCCCAGGACTCTCCATTCCCCGTAGATAGGTTACACAACTACAAAGCAAACATCTTTGACAATTTGTTGGGATCATTTTCACAGAAGAGGTTCTGTGATGAAGTTTCTCATTCACCTGACAGGTCTAGTTAGTGCTGACCTTCCTCAGGCCACATGCACACCATCATCAACCAATTGGGTTCTTCCATTGTTCCTCTGTTTCAGTTCTTGATCCTATCAAGACTAGGGTTTCCTCCACTTCACCCAAAACCCCAATCACTCGCTGGAGCATTTTCAACAGTTGTTCCTTCCTGCTCCATTGCCCTTGACCACCTTAATCGCTCTCGCTTTTTTCAGGCTCTTCATTTAACACAGGATTGATTGTGCAATTGTTTGATGACTTTAA
>STRG.72681.5
GCACGCGCTGTCTTGTTTTCGGCATTTGTCTTGCCGATGTCATTGGGGGTTTTAATCTTGGTCACTAGGTTGATCATATTGCTTTGCGGTTGTATTCAGGCCATGGTAGTTCTCTGGAGCCCGTTACCAAGCGCCGTTTACATGTGGTATTGTTTATGCGCTGCTTCTATAATCCAGCAATCGAAGGCTTGTGTTCTAACAAACACTGTTGTGCACATGTCCAGATCTGCGCGAGTGGTCGATGAAAAATGAATAATAGATCAAATGGTGGCCCGTGCTAATCACGTACAAGTGAATGCCCATACATGAACATTCTCATATGGTTAAAAAATATGACGAATATAATTCCCGAGCTTCTTTTCCCAAGACTGGAGCAGAAAAAGAAACGAGGGAACTTACTAAGTATGGATTTTTTTCCTCTGGATATCATCCCGTTTTGCGTCTTATTGCCGGTGAAATGGAAGATAAGTAACCCTTGTAGCACCCAGCCCGTTCGTCACATCAGTTTTCGATCGGTTTGCTTAGTAGCCATTTTACGCGGAATAACATTGAATTTATGTGAAGGAAAATGATGACAAAAGTAATGTGCAATGCTTAGTTGGCGTTTTATTTAAACGTATTGGTTTATTTCATCGAAATGTCCTGAAAACTTTGGTATAGATTGCTCCACTTTATTCCCTCAAAATGGGTAAATTAAGGACAAACAATTGGGAAATCATAAATTGGGAGATAATAGGCATCGTGATACGCATGTTAGGTTATGGGAAGAAATTAACGAAGCATATCTTGTGTTTCAAACGATTCGCAAAAACCGCTCCGAAACCGATCGGTTTTCGGCCGATTTTGGATCGGTTTTTACTATTACGCCGATCGGTTTTCGAGCGGTTTCTGAGTGGTTTGAGACCGGTTTCCTGGACGATTTCTGAACGGTTCCTAAGCCGTTTGTGTCAGTCGTTCGGAGTACGTAATGTGCTTCGTTGATTTATTTCATTAACCCAAATTACGTATTTGATGCCCTTTTCTATCTCCTAATTTATGACTTTTCGAATAATTGTCCTTACTTCCCCCTTTTCGAGGGAATTTAATGGGGCGATCTATACTGAGGTTTTCAGGACATTTCGTTGAAATAAGCCAATACGTTAAAACTATACGCCAACTAAGCATTGCACGTTACATCGGTCGTCGATTTCCTTCGCATAAATTCAATGTTTATCTGTGTAAAATGGCTACTAAACAAACCGACCGAAAACCCATTGAAAACTGATCGGCATAATAGTGAAAACCGGTCAAAAACCGATCGGTTTCGGAGCGGTTTTGAACCGATTTTGCTACAAGGGAACTGGAACACGGAAGAGGCTTCAGTGTTGTGGTATTTCGTCGAACAGAAATCACGCAATGATTTTCGAACCGCGTGCAGTGCGCACAGTGGCACCAAACGAATAATGTACCGCACGTGAAACGCCGTTGCAGAGCGGTAGTTAGGGCAAGTTTCTTTAATTAACGAGTAGTGAGTCGGTGGAATAAACTTACATCCTCGGTGATGAAGGCCCAGATGGTCGTTGCTTTCAAAAATATGCCCATGGGGACATCTTGTTCGAATACCTAGTGTAGAATGGCGGACCATATGATGCCCTCCCCCTGAGTAACCGGACACGTAGTGCTTTAAACTACAACACACCTTGTCATCAGTAAATAAGGGAGATAAGCCGCGTAGTGGCGCTCGGCTATGTATGATACTGAATTCCAACTTCTCTCTCGCTGTTCCGTACAAAAGTAAGTCGAAACTCCCAGTTTGATAAACTGTCCTGGCGGAATCCAGTCTTTGTATCTTCTCATCTGTTTTCCACACTTGCATGACGCCGCCAAGGATTAAAACGTCTGTGGCCGCACACATAGCCCAGTCGCTGCGACATGTAAGGCACGACCATATAGAAAGGGAATGGTATAAATCCAAACACAAGGCAGCTGTAAACTGCTCTTACTGCCCAGAAGGTCGCCACTGGAGTAGTAATCCTTGGCCTGGTGAGAGGTCTCCGCAAAACCAAAGAACAAAGGCTGATATATTATGCGCTCCGGTTGACCCCTGTTTTAGCTTATTGCAGTCAGAATGTGAGTTGACTAAAGGAGCCACCGAACCTCGCCCACAGAAGCTGACAAGTAGTGTCGTACGATACTAGACTGCCAATAAAATGGGGCTTAAAAGAGTTCCGGAGGACATTGGGGAAGCCTAAAGCCTTTAAACTGAAGATCAGAAAAAAGTGAGGCCAACTCCTTGACAAAAGGGTGCGGGGGCCTGCCTTTCTGGCGTCACACAAAATACCGCCGCATATTACCCACAATTACCCAATTCACAACTGGTCATGAACCTGTTTTTGAATGAAACTCAATATGTAGCAGAGTTTGGTTTGTGTGTCGCACTGCAGGTGGAATCCCAGTACGGCGAAGCGTCCTATATTTGATATCTTAATTTAGTACAATTTCTCTCTCACTGAAGCTATCACTGCTGCTACTTCTAACCAGTTACCAAATCGCTGGACTTTTTCTATTTTTCCCGCTTTTAATTTTTTACTACACGTTTACGCATGAGTGCAGTGAGAGGAGTACATATTCCACAACCACGAAGGCTCACTGTACTATTAGGAATAACCAGCAACCAAACCCTAAGACTTAGAGTGGAGAACCACGAAAGGTCCAAGTAGGTCCGGTGCGGTAACGATTCGGACGACAGTGGAATGCTGTCTACCACCAAAGTAACCGGTGATGGCGGGGATTCGAACCTACGACTTCCGAGGTGGTAATCAAACGCCGTAGACCACTATCACATCCCCCAGTTGTAAATGCAGTGGAGAGACAGAAAACCTTCAGTATCATCCACGCAGGCACCCCTACGGCAATCTAGAGAGAAAACCAAAGAGGTCTCGCCTTCTGCGCCGGCTGCTTCTAATGCTGGTATGTCTCATTGCTAATAGGGGTCTGAGGTTAGTTTTGCTACTTCCAGGGGTCTCGTTTTGGGGAAGCAGAACTAGATGGTTGGACAATTATAAATCTACTGTATTGTCGTGACCAGCACGAATACTGTTTCGTTTTTCTGTTGCATCACATGAGGATCTCTCGAGCCTTGGGTGCAAGAAACTGGATACAAATTTGGCTCCGGCCTCCACATTCTGTGATCCGACCGGATTTAAAAGGATGTTGAATTTCGAGCATAGAGATTGCGATAAATTTCAGACAGGTTGTCTTTATAAAATCAGAAATTTACCTGAAATTTATGCATCAATCAGCGTGCAGCTTCATAGACCAACGATGGTAAGGTAATTTGTATCAATCTTTTCCCGATATGAACTTGAAAATAGAATACGACAGAGAGGTGTTGCACATTTTGTGTTCGGAGGGGTTTTGCTGTACCCTATCAGGCGCATACTATGGTTATCATGATAAGAATTATTACAGTAACAAACAACTATCGGCAACGCCAGGGACACGAATAACTCCTTTTTCGTGTACATACTGGGCTTCCATCTTTAGGTCGCAGTTACTTCGGCCAGCTACAAGACGTGATTTGGTGGCAGAGCAAATAACGGAGAACGCAGCTGAACGGTTTACCCGGTGCTTTGTGTCCAGTAATTGACGTGGGACGGAAAAAGCTGTTGGCTGCCTGGTCGGTGGCCTTTAGTCTTGTGCTTCCCGTTGGTTGACATAGATGTCCGCCCAACGTGGGACATGTTCAGTCACTCTCAGTCGGGCTTGCCGTTCAGTTCGTTCTAGGTAGGTGGCCAAGTATCCACACGTAAACATGTATGGACGTGATCTGGCATGAAGTGACAACGGTTTTTTGCAAGGTGAGGGTGTGTGTGGCAGATATCTGTCTGCACGTGTAGAGTGGGACAGGTTCAGTGGCATTGTATGACTGCTTGATTGATGATTTGAGGTGGAATGTGAACAACTTAATGTCATCACCCTTAAATGACAGCTGCAGGAAAACCTTGCACTTTGAGTGCGTGGTGTACGGTGTCTTCTGATGAAATGTTGCGAGTAGCTGTTTGACTGGGACACGTTATTTAGCAGTTCCATCTCAGAGCTAAGCGTGTCTGGCGTACGGGGTTTGCGGGCTCTGTCATACACAGTTTTTACCAACCCACTTTTGTGACCCAAAGACCAGTGCTCGTAAGTGTAGGTACTGTCCTAACCATGTGTGCTTTCGGTATGCTACTGACGCTACCGTCTGGATGCTTGGTTATCATAATGTCGAGAAATACTAATTTTTTGGGACCGAACTCGGGCTCCATGGTGAGCCTATGACCGATGTTGTTACCCTACCGTGGTGATCGGGTTTGTCTGCTATGATGACCTCAAGGGCTATACCGATTAGAACGCAAAGCGTTCCTTCGGAGTCACCCAGATCTGACCAGTTGAGGGCTTGTAGACACAAAAGCAACGCGGCATTGCTAAAGAGCGTGGTGGGTTTTTCGTCTGACAGCGAATTCTCTACACAGAAGCCGCAGAAGCCCATAGGCAGTGCGAATGTGGCCCGCCACTAAGGCCATTGCCTGTTTTTTTTACATGCTTACGCATGAGTGCACTGGAAGAGGCATTTTACCCCATAGCCACGAAGGCCCACTGCGCTATTGGATATAACTGACAACCAGACTCTGAGACTTGAAGTGGCGCAGAACCACATAAGGCCTCTTACTAAGCTATTCTGAGTGAGATCGGGCGCGGGCGAGGGATGGGGGGGGGGGGGGTAGGTTTCACCAGGAAGTGCTGGGCATATTAGACTGGCAGTCCACCATGCAGAAGGCCTATAGACCGCTCGATCAGTCCCCGGATCCAAACACAACGTCCTTGTTGCCCGACGAGCATCACTCAGTTGCGCACAAACTAGAGTTGCTACCTCAGACACAAAGCCGAGTGACGCTGGGGGCGCCACTTCGTACCCAGTTCTCGGGTTTCTTCGTGAGTGGTTCTTCTACACCCATGACTTATGAACAGATGCCATTCATCATCATCGTACAGCGTTAGACAGTAGGGCAAGCCCCACTAACCACTACCTTTCCCACCACGTTGCACGTCGAATTAGAAAGTATGAATACACAAGATACACAGGTTGGAAAAGGAAAGAACACCCTAGGGGCCAATAAACGAAATACACAGTCTAACTGTACAAACAAGCAGTGATCAATCATTTCTGATCCGACAGAAAGTGACAACACGATCGCCGCTATTCACGGTTCGCTGCCATATCCTTCAGTGTATCCAACCAACTGGTTGATGAATCTTTTGGATTCCAACCACGAAGAAGTGAAGCACTTACTTATCCTAAGTTCGTTGTACATTTTCTCATTTCTCGCTGCCACGTCATCTGTTGACCTCCACGTGGCTTCTTCCACTCCCTAGGAGGAAGAGAATAGGAGACGGTATGGCAGACGTGTTTGCCATACGTAACACGTTCCCCAACCAACGAAGTCAACTAATCTGTTTAATTAATTTTAAAGTGCTGAGATCCGACGCGTGGGGACAGGATCATGATACAGAGGACTGGATAGCCGTTTTTTGGACCGTCGTTAAAAGACAACGGGAGTATGAATAGCCCTGGGAAGCTGAACACAACTATCTCCTTTCGAACGCAAACTATCCCCTGGAGTCCTAAAGCACATAAACGACTGTTAATCGGGATCCAATCTAAAAGGGCAGCTTCAGCTTTGTCAGTTGAGACTATTCCTACACCACGTTGACCCGCAGCTCAAGCTACTTCGTCTCTTGAGGTGCGCAGTAAATACCTCGATGAGATACCAGGAGCAGTTAGTTGAATCCCACTGCTCGAATCCTGGACACGCGTCTCGCTTAAGCAGCAGACATCAATCTTCAGAGAGTCCATTGTGAGGGCTAGGCACGCCTGCTGACCGGCCTGCATGAGTGTACGCACGTTGAAGGAGCCGAGATTCAGAGGCTGACGAGGCTTGAGAAGATGTGAGTTACGAGACTGAGGATTATCAACAACAATATTTGACAGTGAACCGTGTATCGACCGTGTTGTCAGTGGTAGCATTATGTGTGGATAGAGGGGGCAAAGAGAGGTGGTTGGGGATAGAAGACAAAGATTGAGTAAAAGAAAGGGAACTCTGAGCAGTAGCCCACCTATCACCACCCACCCCACTCGATGCAATGGGCAACGCGGTCCTGATTATCCTGCGCGAATACGATGCAGTACGGATCTCTTTCTATTCGTACCATTCAGGACATCCAAGAATTTGACTCATCCTCTCGCAGGAGCTAGTCACATAAAAGTAAGTCCATGGAAAGCCGCATGTTCGGGTAAGCTTCACTGAGTCTACAGAAGAGATTAACAGAGTCCGGTTTTGAGGTGCTGATGGCAAAGACATCATCAGCGTATCTTCTGTGAAGTTGCATGCCACCGATGATGTCGCTTAGTCTGTTTTCAAGACTCGCTATGTCAACTAAGATGGGTCCTAGTGGACTCCCCTTTGCGACGCCATCAATTTGAAAATAATCACTCTAAAATTTGAAATAAGTGTTTCCAGTGCATTGCAGTAATAGGTTTTTCAGTTCCGTCACCGTGATTTTGATTTTGATGTTGTTGTTTTCCCTTTAAACGTAACCACAATTAAATTCAGGCGTTTTGTGCAAAGGCACGTTGGTGAACAGTGACAATCTATGATATTGATTTTATTCATAGCTTCAACTAACTCAGAGTTATATGTAAGACCGTATTGCGTCAACTTGTTTGTGATCGGCTAAAGTATTTTGACAACCCACTTTGCTGACTTGTATTGAGGTGATGTTATCGTTGCTAATGTGATGATTCTTCTTATGTTGTATGTAGTATGCATCCGATGAGACACAGCGAAATCTATCCGGATGTAAATTGCTCAATGTTACTCTGCTGTTCTTTTTTCAAGGTAAGGTAATTGACGCATTCTCTACCCCCTCAACCAGTAGGGTGCTAGATACGCGAATGCACCTTGGGGCAGTGTGATGGCCCGCGTGCCTCCATGACCCAAAGAGCTATGCAGGATGACTTCCCTATACAATCATGCCTCACAGGTTAATGGGCAGACGCCAGACAAAGTCCAGTCTCAGAACCAGTTGATGGGCATCATCTGGTCCTAACCACTATGTCCCTGGAGGGGACACTCCAGCGAATAAACATGGAGAGAAGCAGTTGAACGGTCTAAAAAGCTCCACCGGATGGACGTAGGAGTGGAGTATCTGGGGTTTCTCTCGACGATGGAGAAGTCATCGCACTTCATTGGTCAGCCATCGCCCACCTAAGGTGGACAGCCCCCAGCCCAAAGGATGCTGCTCCGTCCACGTTCCGCTTGCTGCATTGGGTGCATGGAGCTGAGGACTGAATCCGAAAAGCGGATCGATAACGAAGCACCAGCGAAGACAAGACAGCATGTTTGCAACAATCAGGTCTCACGGGACAGACCAGAAGAAGTTGATTCACGGATGCTTTGGTCACGTCCCCGTGTTAGGTTGACGCTCCACTGCCTTTTGGATGAGACTTTTGAGCCAAAGGGTCCGTTTAGGGTTCCCAAAGAAAAACCCCCTCTGCGGTGTGAGCAATCGCAAAGTATGATGTGCCCGGAAACCTCCAGTATCTTACCTGTAAAGGGCCTTACCAACTTTTACTTCCTAATTTAAGTTCGATACAAAACGCCACGGGTTATTGCGGCTCTAAAGAAAGCAGTATTCCGGGAGTTTGGTATAAATCGAATGCACTCGTTAAGCCTAAATGTTTACTTCACTTGACTGCCTTTAACGTCCGCACACTATGCCAGATGGGGCTACAGGCTGCCCTCACTAGAACTCTTTAGACTTTAACAATACACGTACGCAGTGTCTCCGAAACACGTATACAAGACCCCACTGCCGTAATAAATCTTCGCACCCCAGATACAACCTCAGTCTCTCGCCTTACTCTTCCTGTGTCGAGTGATCCGGTTTCCATTGCCCGTGGTCACGTAGGCGTTGGGACTGCCTTGAGCGGGGGAGCTGAGCGTGCACTACTAGACGGGATTCCAGTCAGCAGTTTTTTGTGTGCAGTTCAGTTGGACGGTTCTGTGCATGTCAACAGCGAGAGACTTAAGCGTCGTCGATGCTCATTCGTCGTGTCAGTGTATGTACCCAATGAATGCAGTTCCTCTCAAACCAAGGATGAATTCTATCAGGATTTCCCTCAGCTGTTTCGAATTGTGCGTTCAACGGACGTGGTGGGCATCGCTGGGGATTTCAGCGCCCAAGTTGGCCGTTTGGGAGATTCCGAAAAGCACATCATCATCATCATCATCATCATCATCATCATCATCATCATCATACAGCGTTAAACAGTAGGGCAAGCCCCACTGACCACTGCCTTTCTCACCATGTTGCACGCTGAATTAGAAAGTATGAATTCGCAAGATGGACAGGGACTGGACCTACATGGGTGGGAAAAGGAAAGAATGTCCTAGTAGACGACACACAGAATGCAGTCTAACTGTACAAACGCACATCGACCAGTCATTCTGATTCGATAGAAAGTGATAACACAATCAAGTTCAAGTAGGCTTCACAAACGTGGGATATCTTCGACATCAGTTGCTCTGTTGGATGCTCGCAGATCCGTCCCTCCGGATGCCACATTCAATGAAGTGTGTAGATCCCTGAGACACCAACTGACTAGGATCCTGAAAAATGACCGTGAATAGTGGTGTATTGCAAAATGTAGGGAAATGGAAAAGGCTGCGTCTGTTGGCAATACTCGCAGTCTTTACCGTTTTATTAGAGGTACCGGTCCACAAAAGCCCGATGCGAGTGAGGTAACCAAGGAATCCGACGGCTCGCTGATTCACCCTCAAGGATGTCGTCTGGACCATTGGGCGGAGCATTTTGAGGAACAATTCAGTTAGCCTACTTCAACGGTTGACTTTTCGTATATACCTGCTAGACAAACGATACAGGCGGACTTTGCTCCTCCATCAGAAATGGAGATTATGCGGCAGATAGGTTACTTGAAAAGGTACAAGTCCGCTGGACCGAATGGGTTGTCTCCTTTTTTCAAGGGTAGAGGCGATGCTTTGGTTTTGGAGTTAACAAAACTCCCCGTTATTTGGGATAGTGAACAGACTCCTAGAAAATGATGTGAATCGGTGATTGTGCCGGTTTACAAGAATACCACAGAGGAATTAGTTTGGTAAGCATCGCGTCCGAACTGCTGAACGTGCTTATTCTCCACCGATTATTCAGCACCCGCGAAATGTGTACGCGTGGGAATCAAGCCGGTTTCAGTCCCGAACTTGGTTGTATCGACCACATCTCTGCTCTTCGGCGAACGTTAGAACACAGACTCATCATCCGTAGGCGCCTCCAAGTGCCTCAGTATGGTCGAGGGTGGGTGTTTCAGGCTCCGAGATGACTTCTCCTGAACGCCTCTCGAAATGCTCTCAGATGACCGTGTATTTTTTCTACAGCCTCTGCTGGGGAAGCGTTACTCACTGCCTTCTTGTGGCGGAGGTGTTCCCACTAAAGTGAGAAGACAAAAGCGAATGCCTGGCACTCTCCACCTGTTGACTGACTGATAGTCAGTCTAGGGAAGATGTCTAAACCATAACTCCAGATCAACTACAACCGGCCTGAGGCGTACAACAATATGCTCACCTGCATCGGCGGCGGAGGGATGTACTGGGCACCCAGAATGTTTAGCCTCATCCGAAGGGTGAATGGACTGAGAAATCAGTCACCGGCCCCCAGAGGGCTACGATACCCTCATATCGTAGGTTAGGCGTTCTGGTCAAAGGCTCGGGGTGTGGCCCCCTAGGTCAACCCTCTACTTCGGTCTGGGCAACCGGGTAGTATTCAGCCCATATGCTTACATGAAATCTCCACATATATGATCACTCGTTCTCGTTCTCGCGCTCGACTTCATTCACTCGCTCAAGCTACACAAGTTATGCCCGAGGTGCTGGCGACCGGACAAAACCAACTACCTATTATCACACCACCTATTTTCACCCACTCTTTTACACACAACAATACTAATACCATTCCATGTATTTCTCAGATTGCCATCGATAAAGGTGCTGGGCATGCAAGCGAGGTCCCTATTTCAGTTGTGTGCAGTTCATCAAAGCCACCAGAGACCACATGTGCCACTGAAGCTTATAGCATTCAGTGTACGCACTCTGATGCAAGTAGGCCAAAAAGCAGTTTTAGCGAGCACGCTCGAGATACTGGCTATTGACGTCTGCTGCTTGTCCAAGACCCGTGTATGGGCCCCACCATGGTAGTTCGTCTGAGTTCGCCCTTAGGACACGCTTTTACTCTGCGCTTATCTGGAGACACCGAGGCGTCTGCATCTGGCCATGCAGGAATAGGAAGCGTTTTGAATAATGGAGCTAGATATGCGCTACGCGACTGGATCCCAGTCAGCAGCAGATCATGTGCGATTCACTTAGAGCATTCATTCAAAGCTAACCAAGGCCGCGACGGTAATCGTTGTCTGTTTGTTGTCGCTGCATACACCTCTACTGACTGCAGTCCGGATACAGTCAAAGATACATTCTACCAACAGCTTCACGAACTTCTTGGAAAGGCATCTCATTGAGATATAGTGTAACTGGCTGGAGATCTGAACGCCCAGATTGGCCACCTAGGTCCAGACGAGCGAATGCTTGGAGGCCAAAGCGGCGCCAACCATGAACGCACGGATAACGGTAATCGACTACTTCATGCGTGCGCAGACCATCGCCTATTCTTGTGGAGTACGAACCTCCGGCGCAGATTTTGTCGCAATATCACATGGTGACCGCCATCTGCTAATCAGTCTTAGACAAATAAACCACATAGCCGTAAGCTACCACTGGCATGGTTCAGTCCAGTCCTGTAGGTTGTACTAAAGTACACATCTAGATTCAGATCACGCCCTAGTGTGTGCTAAGTTCATAGTACGGTTTTCCACCGAGTCAAAAGTCCGCCGTCAACAGGTAGACGTAGACCAACTTTACCGGACGTCAGTCCGGGAGAGATTAGAATAAGCTTGCTGCCCAGCTGAGTAACCATACACGATGACTTGTCAGGCCGCTGGCAACACATCCAAGACGCCGTAAAAGAAGCGAGTGCCACATCTTGTGGATTAGCCACACGGCACGCAGTCACGCACTAGATCTCATCAGGTTCTCCGGAATTGCTAGACAGCCGCCGGAATATCCTTGCCGGAAGCAAAAACCACAATGTCCGCGCTCAACTACGAAGGAATTTGATTAGAAGCTTGCGCAGACACCGAGAGAATTGGTGATCCGAACGCGCGGCCGAAGTGGAACAAACTGCTGCCACCGGTAATGCTCGGAGACTTTTCCAACTCACCGGACCTACTGGGACCAAGAAGCCTGGAGTAAGCGAAGTGATCTGCGAGGCAACCAATCCACCAGCTTTCACGGTGCATGGACCAAACGACAGAACACTTTGAAGAGCAGTTTAGCTGGCCTTCGGCGCCAGCGCCCTCACTCAGCAGTCCGTTTGAACCAGTACATGCTCCGTGAACGATCTGCACTACCCCACCCACAGAAGAAGTCGATCGTGTGCTCCACCTCCTGAGACGCAATAAGGCTTCCATCCCCGACGAACTCCCCCCGACCCTCTTCAAAAATGGTGGTGTGCACCTCTCCAAAGCGTTCACCAGCCTCTTTACCGAGATTTCGCTCTACAAATGCTCCCCAGAAAGTTGAAACTGTGTATCCATCATCCCTATATACAAGAAAAAAGCTAGAAACATCTGTTACAATCACCGAGGCATAAGCTTGCTCTCGGTTGCATCAAATTTCTAGCATCGGTAATCCTCTAAAGATTGTCCGCGGCGCGCGGACAAGTCCGTGAAGAACAGTCCGGTTTTCGTCCCAATCGCGGGTGCATCGACCAAATATTCACCATCCGTCAGATACTTGAGCTCTGCCACACGTATTGTAGACCATATTCTTGGATATCCGAGCAGCTTTTGATTCCGTTGGTAGGACGACCCTCTGGGATTGTCTTATCAGACAGGGAGTGCCTGATAAATATTTGAAAATCACCCAAGCTCTGTGCCATCAGACTTTAGGCCGAGCACAAGCATGTGGCTCATCGTCACCTCATTTCCCAGTTGAAAGTGGCGTGCGCGAAGGTTGCCCACTCTCACCCTCCCTGTTCAGTTTTGCGATCGACGACATTCTAAGAGGGGCACGGAAATCAAACGAAAAAAGGCGTTGAGCTCCTACCTGGTAACAGATTTTTAGACGTAGACTATGCAGGTGACGGCGCATTGGTTTGCTACGATGCTGCTGTGGCACAGTGCGTTCTAGACAATCTCGCGTCGTCTGTATTACGGTACGGAACGTACTTTTCACCCTCCGAATATAAAGTGCTTCTACAAGACTGACCTAGCCTGTTCGAGCGGTCGTTGTTGACCGGTTGTCCGTGTTCGATCGTCGATGCCTGAGGAGTATCTCGCGGGTTTGTTGGCAACAGCGAATAAGCAGTGCCGCAAATCGAACGCGCACCTACGAAACGGGGCGTGCCGCGTGCCCAGTTAGTGCTGCCATATCACTCCGTCGGCTTCGTTGGCTGGGAAATATGTGACGTACGCCTCCTCATCGACTTCCCCGTCGCGCCCTATTCGCTGAGCCCAAGGTTCGCTGGAACCGACAACGTGGAGGCCAATCCATAACATGGCACCGGTCTGTCAAAGTGTCGACGTCAAGGCTTGTTTCTGTCGGTTCCTCACGTTTGCATGGTTGGGGACCTCGAGATCCACCACACAGCTGGCTGGAGACTTTGTCGGATAGTGCCCAATGTCGTGTTCAGTGGCGATTATGTTGTGACAACTTGTGCTCGAACTTCTGAGGAATTTCCCCTTTGGTTCTTCATTTTTATCTTTCTGTTTCATGTTTTTGCATGGCATCAAACCTCTGTACACTGTACCGGGTTATCGGTGAATAAATATAAATAATAATTATATTCGTAGGCGCACAATCTCTGTCTTTCTTGATCTGAAAGCGGCGTCCGATTCAGTCGACCGCGCAGTTCTCTGGCGCCGCCTCTCATTGAAGAGTGTGCCAGAGAAACTTATTTCTGTGTTCCAATGCTTGTATACAAACAGCCGAAGTCGAGTTCGTGCTTACGGCGATCTTTCACTCGAGTTCACCACAGAAAGTAGTGTTCGTCAAGGTTGCGCCTTTTCGCTCTTCTATACAACTGTGTAATTGAATTGATCCTTGAGATAGCCTTATCTTCGTGTGAGAATAGCGGCATCGCTTTGCTCAAGCACTTGACCATCTGACTTGGAATATGCGGACGATCTTGTTCTTCTGAGTGAAGATCCAGGTAAGTTGCAAGCTTTCCTAGATAGCCTAAACAAGTGTAGCAATGTTCGGGGTGTGTTTTATACCTTCAGAGTGTAAAACGCTGCTTCAGGACTGGGTTGGCTCAACACCAAATCTTGTGTTGGCACGGGAGGCTCTAACGGAAATGGATAAGTTTTGTTACCTGGGCGGTTACACTTCACCAGGTGGACAGATATCGGGTGAAGTGTCATCGCGTATACAAAAGGCGCGTTTGGCTTGTGCCAGCCTCCGTCATCTGTGGCGTCGGCCTGACATCTGACTGTCTGTCAAGGGTAGAATGTACAATGCAGTGGTTAGGTCCGTTCTTCTATACGGCTGAAAAGCATGGTCGTTAAGGATAGAAGAAAGACGGAGACTGTCGATGTTTGAGCATCGATGTCTCCGTAGCATTGCCCGAATATGGTAGGAACACCGTATCGGCGATGTCGAGATTGGGATGAGGTCTTGGGAATCAAAGATCAGGCTGTGAATCAAGTACTGACTCTAAACGGATTCAGGTGGTTGGGACGTGTTACGCATGCCCACCGATAGACTTCCTCGGCCTACGCTGTTCTGCGAGGCACGTAATGGTTGGAAGGTAGGTCGAGGTGGTCAGTCCATGATATCGAGGAAAGGTATGAAAACCTTGTTCAGTGGACTTGGTCAAGAAGAACTTGTAAGACTTCCAGGTTGGAGTCTTCGTGATCCGCCTACCAAGTGGTTGGAAGCGCTAAATGATATAGCTAGGTGTCGCGGTCGGTAGCATGGTTGCATCCGGACTCTTTGTCTTTGTGATTTCCGCTTCTTAATTTGATTTTTGGTTCTTTTCCATTTGATGCTTCTATTCTTTTTGTCGTTTACTGGGTGATGCTGGAAGGTAGTAACCGAAGCCAGAGCACAGAAGTGTGAGGTTAGTGGTTGCGTAATTTGATCTGGTCTGACACGAATGCAATGGACGTGTGTGTTTTCAGCTTCGCTTGCTCTTAGACACCTTTGTCAACGCTTTTTTGGTTAATTACTTCCGTTGTGGTTAGCTAAGGATTAAATGCGACGAAACTTCTGGTTACACAGCTAATCTTAAGGGCTATAATTCCACTCAATAATAAACCGCGTATTTCATTGTTCTTTGGAATGTACCTCGTTGTAACCCGCACGTACTTTTCTACAGTCAAACGGGAACCTGCGCACTCGATCTCAGACATCACTACGAGACTGCATCTTAGCGTGGTGTGACGGCTTGCGCGCCTCTATGACCCAAAGGGCTATACAGGATGGCTTTAAGCCGGAGATGCAATCATGCCCGACAGGTCGATGGGTAGAGGTCAGACAAAGTCCAGTCTCCTGGTCCTCCAGGTTGGGGGTCGATTTGAGCTGGCAAATCAGAGTAAAACCAGAGTACGAATAATTGATCCAAGCAAACGGGCTTCCACTAAGCCATCCCGTCGCCTTGCGGATAGGTTCTTGTTAGAACTAGAGGGTTTGGATGAGAACGCTAGTCATTCTCCCGCTCTGCGGCGGGATACCCTAGCAATACCCATCGAACATCTCCCATGAACTGCACGAATAGAAAGAGTTCCATACTGCATCAGTCGTCGCGCAGTATAATCAGGACCGCGTTGCCCATTGCATCGAGTGGGGTGGGTGGTGATAGGTGGGCTACTGCTCAGAGTTCCCTTTCTTTTACTCAATCTTTGTCTTCTATCCCCAACCACCTCTCTTTGCCCCCTCTATCCACACATAATGCTACCACTGACAACACGGTCGATACACGGTTCACTGTCAAATATTGTTGTTGATAATCCTCAGTCTCGTAACTCACATCTTCTCAAGCCTCGTCAGCCTCTGAATCTCGGCTCCTTCAACGTGCGTACACTCATGCAGGCCGGTCAGCAGGCGTGCCTAGCCCTCACAATGGACTCTCTGAAGATTGATGTCTGCTGCTTAAGCGAGACGCGTGTCCAGGATTCGAGCAGTGGGATTCAACTAACTGCTCCTGGTATCTCATCGAGGTATTTACTGCGCACCTCAAGAGACGAAGTAGCTCGAGCTGCGGGTCAACGTGGTGTAGGAATAGTCTCAACTGACAAAGCTGAAGCTGCCCTTTTAGATTGGATCCCGATTAACAGTCGTTTATGTGCTTTAGGACTCCAGGGGATAGTTCGCGTTCGAAAGGATATTTGTGTTAAGCACAATTTGTTTGTGATCTCGGCATACAGCCCAACAGACTGCAGTTCTGAGATGCAGAAGGGCGAGTTCTATGATGAACTCACCCCTCTCGTTCGCAGCAGTAAAGGTTCTGACATTGTACTGCTAGCTGGTGACTTCAGTGCACAAGTTGGCAAACTTAGTGTGACAGAAGCTTGCTTAGGTGGGCGTTTTGCTTTACCCGCTCAGCGTACATATAACGGGTATAGGCTTCTCCAGTTTTGTGCAGACAATCGATTGTTCTCTTCTAGCACTCATTTCCGACGCAACTCCCGTCGCACAGTGACTTGGCGCTCTAACTCTACAGGTACTTTGAGTCAAATTGACCATATCGCCGTAAGCTACCGGTGGCGCAGTTCTGTTCAGAACTGCAGATCTTACGGGTCTACGTACGTTGAGTCTGACCATGTATTAGTTTTAATACGATTTTCTCTCCAGCTCCGTGGTCATCGTCTCAAATCGCAAACCCGGTTAGTTGTGCACCGTTTGTGTGATCCAGAAGTACGCACCCGTTACAAGCAGAAGTTACCACATGAGCTAGGATCTACGACGAACAGTAATGTAGACGAGCATTAGGCTCATATCAAACAGGCGATGCACGTGGCAGCACGTTTTGCCTGTGGTCCTAGATCCGTTGTCCATCAAAGACACTGAATTTCGCAAGAGTCGCTGAGTATAAAGGAGCAAAAGCGTCAGCTCTCGAACCGTAAGGAAATGAATAAGATGCGGAGAAAGCTGCAAAGGGAAGTTAGGAAAAACCTTAAGAATGATCGCAAATATTGATGGATCAAGGTAGTCGAAGAAATGGAAATCGCAGCTGCTTCAGGTAACATTCAAAGACTGTTCAAACTTATTCGTGACACTGGTGGACGGCGCATCCAGGTCAGTGAAACGATATGCGGTAGAAATGGAGAGCCTGATAATGGTACACAGTAAAGACTCGACCGTTGGGCTGAATACTTCAAGAAACAGTTTAGCTGGCCGCGCGCTTATGTAGTTATTCCGACGTCAGCAAATGCGATTCCTTGAGGAGCATCATTTGAGCCCCCATTGGAAGTGAGGGTGGAGTCGTGCATTTGATCACTAAAGCGAGGTAAAGCATCCGGCTCCGACGAACTTCCCCCAGTTCTTTTCACACTGGGTGGGAGCGTTTTGGTAAAATCACTGACGACCTTGCTGCGTGACATTTAAAACGAGGAGCGTATTCCGTTATCATGGAGCAAGGCGTTGATTGTTCCCATCTTCAAGAAGGGAATACGCAATGACTGTAGTAACCATCGTGGGATTAGCTTAGTTCCGATAGTCATTAAGATATCAGCCTCTATTTTACTGCGTCTGACACCGGCTCGCGAGAAGAACGCCCACGAACAACAGACTGGATTCCGCCCAAGTCGAGGTTGCATTGACCAAATTTTTACTCTTCGCCAACTATTTGAAACGCGTCACACGCACCGTCGATCGACAGTAATGGTTTTCGTAGACTTAAAAGGCGCCTTCGATTCAGTTGATTGGACAGCACTTTTCAGTGCTGTTCATCGAAAAGGTATGCCTCAGAAGTTCGTGAAACTACTGAGATCATTGTATTCTCATACTTCTGGCCGCTTAAGGGTCTACGGTGAGCTCTCCGGTCGGTTCAAAACGACCTGTGGTGTTCGACAATGATGTCCCATTTCTCCATTCTTGTTCAACTTCGTCATGGACGTGATAATGGAGAATGCTTTGCGAAGTCTCCAAGATGTAGGCGTCGAACTAGGATATAGTGAAAAGCTGTGTGACCTAGATCACTCAGACGATGTTGTTTGCTTGTTCGAATCCACGGAGCATGTTCAACGTGCACTAGATAGACTCAGAAGAGCTGTAACTCCATTCGGCGTGCGCTTTGCACCTTCAAAATTTAAAGTGATGTCACGAGGCTGGACGTCAGCGGTTCCGAGATTGATGCTCGATGGGGAGGTGCTGACGACTGTTGACCGTTTGAGTTATCTCTACAGCAGCATGACAAAAGATGGGAGTACGGTAGTAGATGTGAGCACGCGTACATCGAAGACTGGAGCGGTGTTCTGATATTTTACTGAAGTTGAAGTGCCGTGTATACTGTGCAGCGGTGCGTTCAGTTTTGTTGTATGGTTGTGAGACTTGGGGTCTTCGTGCGGAAGACATTGATCGTCTCGAGTCTTTCGACCACCGATGTTTTTGTAGTATCACTAGGATTGGGTGGAATAGCCGAGTGAGCAATGCTGAAGCCAGAAAGCGAGTATTGGGTTCTAATTCAGAGTACGTTATGTCACAGCGTATACAGCTTAATAGACTTCGATGGTTGGGGCACGTGTTACGTATGGCAAACACACGTCTACCATACCGTCTCTTATTCTCTTCCTCCTAGGGAGTGGAAGAAGCCACGTGGAGGTCAACAGATGACGTGACAGCGAGGAATGAGAAAATGCACAACGAACTTAGGTTAAGTAAGTGCTTCGCCTGTTTATGGTTGGGGTCCAAAAGATCCGTTAACCAGTTGGTTGAAGACACTAAAGGATATGACAGCGACCCGTGGATAGTGGCGATCGTGTTGTCACTTTCTGTCGAATCAGAATGATTGATCACTGCTTGTTTGTACAGTTAGACTGTGTATTCCGTTTATTGGTTCCTAGGGTGTTCTTTCCTTTTCCAACCTGTGTATCTTGTGTATTCATACTTTCTAATTCGACGTGCAACGTGGTGGGAAAGGTAGTGGTTAGTGGGGCTTGCCCTACTGTTTAACGCTGTGACGATGACTTCATCGAACTGATGAGTTATAGAACATTTTTTCTCTGTCTTCTTAGTCACATACGACCTCTTTTTTCAAATTCAGGACCAATAAACTGTTCTTGATGCGAACGGTTCCCCCCAGATCCCTTAGATTATGTTCTCGTACCATGGGATTAACCCGCTTCACTGTACTTCACATCGCGCATAATATAAAACCCTTGCTAGATTCCATGGAGTAACACTCAAAAATATCTAGATGGTGAACATCTTCAATACACAAGCCCTCAATCTCGAACTTAAAGGAAGGTCGACTAAACTGCGGCACAAGTTTATGTAAGCTGTGGCTGTGAAATACAGCGGCCCCTTCTGGCAGCAGTAATAAAAAAAAGTTGAGATGACGATGTAGTCATGTAAACGGGGGGTCGGGGGGGGGGGTCTTAGGGGATTCAAGTAAACCGAAACAGAGACCGTTTTCCGTTGAGCTTCACAGCCTGAGTTTTCCAGGCAGTTGACAATTTTTGGAAACGGAAAAGGCAGAAATTTTCGGAACCTCTTTGGCGAGAAGGTGATATGTTTTGATCACGACAACGAGGAGCTGCCGCGGACTGCGGTTGTCGTCTGGTTTCGGTCTAGGCGGTTAACGGAGTCGAGGTGAATTGCTTTCCCCGAAAAACTTTGCCAATGGAAAACGGTATCCCGGAAGGATATCATGTTCAGAATATTCACGATACTCTATATGTTGTTCCGCAGCGCTATTCAGGTTTCCAGCCCATAGGATATGGTGCTCAGGGAACAGTTGTATCCGCCGAAGATTCAGAATTGAGAAAGCGGGTAGCGATCAAAAAGCTTCGCACACCATTCCAAAACTTGACCCATGCGAAACGGGCTTACAGAGAACTGGTCCTAATGCGACTTCTTAAACACAAAAATATTATCTCATTGCTGAACGTCTTCACTCCACAACACACGCTGGGAAATTTTCAGGATGTCTATTTGGTAATGGAATTAATGGATGCCAATTTAAGTCAGCTCATGAATGTTGAACTCGATCACGAACGGCTTTCTTATCTGCTCTATCAGATGCTTTGTGGTGTGCGACATTTACACTTGGGTGGCATTATCCATCGAGATCTGAAGCCGACAAACATTGCTGTTCGACAGGATTGTGTATTGAAAATTTTGGATTTCGGTTTAGCTCGAATCAACGCGAACAATGATACTCTGACGCCCTATGTTGTCACACGATACTATCGTGCTCCGGAGGTAATTCTGGGTATGGATTATGCGGAAAAAGTCGACGTTTGGGCTTTGGGCTGCATCTTCGCCGAGATGGTTCTGGCAAGAACTTTGTTCCCTGGTAGGAATCATGTGGATCAGTGGTTCACCATCACTGAAACACTTGGTACTCCTAATGAAACGTTCGTGAACCGTTTGGAACCGAGTGTGCGGCGCTACGTCATGGGTCGACCGTATCGTCCACCACAACCCTTTGAATTGTTATTCCCCGACGAACGGTTTCCACCTTCAAACAGTAACCATGAATCACTGAATGCAGCGCAAGCCCGGGATTTGCTCAAACGAATGTTAGTTATCGATCCGCTATACCGGATATCTGTTGAAGAAGCCCTACAGCACCCGTATGTCAATCTCTGGTTTGACGAATCTGAAGTCCGTGGGCCCCCTGCCGGCCAGTTTGATGTCAACCTGTACGAGCGTGATCTAACGACCGAAGAGTACAAACGTTGTATCTTCGAGGAAATTCAACGATTCCAACCCGTTGAAGATGTGCAATAGGGTTCATATCTTCATTCAGATGGCAAACCCTCACTGCTACCTTCATACCAGTGCAGAACTATTCACTCACCAAAATACATCCTTGCCCCCTATTGGTGGTTGTTGCCTTTGACTTGCTCAGCTACATCCACGACGGGTGTGTGTATGAGGTAGGTATACTTTCTCACATGAATCACACAAAGGTGTCGCAACCGCCGCGACTATCACCGGATTTCATGGCTTCGAATCAATGTGGTCCCTGTTTGACCGTCGCTGTTGGTCTACATATTCATAGCACTGTAGTGTGCTCATCACTGTTTCTTGTCACGGAAACTCGACATACACAGCATGCAAAATCTGGCGTTCTATCTGTTATTCTCTGCGAAAACATCAGCCCTCAGTGCTACTTCGTTTCGACTAATTTCGGTCCCGCTATTATTGTGTTCTGTCAGAAACACCTGATGACCATGGTCACGTGAACTCGCAGTGTTTTGATGGTTGCCCGTCTGTGCCTGTGCTCCACGGCTCTCTTTTCTCCTACTTCTCGTTCAACGCGATTGTGATCCCTCCTTTTACTTATTCACTCGGTTAGGACGGTTGGGTCTTTTATTCTGTTTGTTTCCACCTTCAGTAAGAACATGGTGGCCTATCTCCTCTCAGCTTTGTTTTACTTCCAAACGATCTCCCGGGACACTGTACACTACAAAGCGTCCTTATCTCTGGTGAATTCCTCCTATTTTTTGACTCTTATCGGTGCCGATTTGAGTTGTTAGGTACATACAAACGCACACACACACACCTGTCGCCTAAGAATGCGCCCATCTCCTACAGCCTTTACGGATCGCTCTGCTCATCATCAACCCGTCACCATGCATACAAATCTCAATTTCTCTAATCGTTTCGTGACAACCCATTTCCAATTCACTGAAATTGTCCCCATCATGCTTATCCTACGCATTCTTACACACCTTGGGATCGGGTTGCGCCGAAAGGGAGTTGAGTGAGCTCCCTGTTCTCATTCCCTCCTAGCCCCATCCTTACTCGTCCGACATCTGGTCACATTGCTTCCGTTCTTCCCATTTGCTTATTTCGCACTTTCTCCACAACACACAAAACGAACAAAGTCACAACTGGTATCTGTCCTCTTCGGTGTCCCAAACGCACCACACGGTTCTCATGCTATGCATGGATTTCTTACCTATTTTTTAATAGTGAGACCAATAACCCTATCCGTTTTTGTTAGTCTTGTCAA
>STRG.11406.2
ATATTATTGCCGTTGATTTTGATTCAGATGATGATTATTATGATGATAATCTTGATGATATTTGAGTGTTGCTTTGCATTGTTCAATGTGTTCTTTGATGAACCGTTTAGTAACAGTGAGTTTTCCGCACTGAATCTCATCCGGTCTACTCGTTGTGTTTACTTTTGTGACTGAACCCCGGCAATCAGCTCGGTTTTTGATGCGGCCAATCATTGTGGTCCTCACTGAGTTCAAATTCATATCGGGTCTTGGTGAAGTGAGATGGTGTGATAAAAGTCTGAGTTTGCGTGTGTGTGTGTGTGTGTGTGTGTGTGTGTGTGTGTGTGCGTGTGTGTGTTTACTGTGTGCAGACCTCTCAAAATTGAATTGCAGTACGCTCGAAGTGGCAGACAATGGCGGTGTCTGATTAGAGGTTACTTCTACGCAGTCTGCTGCATTCAGATATTCTCGTGTATGAACAACTGTCTCTCAGCCAGGGTATGCGTCTTTGTGTTGGTTTGTGTGTGGCGATGGGGGTGGGCGAGAAAGAAGAGTTATCACTGTCTGTCAAAAAGTTGAAATTAGCTCATATGAATACTATGACGCATCAGATGTGGTTCAAGCGATGAAGATCGTGAAGATAGCAGCTGCCAAAACTATGCGCGTCACAATACTTGCAAATAACGACTGTTTGCGCGTGATTCAATAGCACCCCATAGGGAACTGAAGACCTCACGAGAAGACCTGGTGGGATTCGAATCCATGCTTGATTACCTGTCGCGCTTTACTTCTATGTACCCGTCTTGCCCGCAGAGATTGCCCCATTGTTTACACATACTGATGCAACGAAATTTCAAACGTTTACCTCTAATATCTAAATATCATCTAATAAAGTCCACGACGTATAGTGAACGAGGATTCTGAGGCGTACAAATTGCACTATAGAGTCACATACGTACATACATACATCCACACATCCAAACATACATCCATACATACATACATACATACATACATACATGCACACATACATGAATGCCTATGTGGAGAGGCGATTGGAAGTACGATTGTGGAATCACAACAGTATCCAGAATTTGCTGTGTAATTATCGCGGTGCCTCATATATTGATGTGGGCCAGCTTCATCCATTTTTAATTACAGCTCTAGGTTTAAATAACAATCGCGCAAATCTGGTCTGTCTCAACGGGATAGGATGCTTGTATGACTGATGAGGATGGAACCGAAAAAAATCGGTGCACCTTTTGTTATCATGTTCTGCCTATCAATAAAACTCTGTCTAGATTAGCCTGACAGACAAAAAGATAGGAATAAGATTACGGTGGACTTCTTTCCGTCACAACCGGCGAAGCATGTGTGAAGTCGATTAACTGCGCGAACTGCTGGCCAAGTAGGCCCGACCGTTTCCTAGTTAAAATATCTGCTTCCACCCACGGAGGAATTGGCGGTAACGTTCCCTGTTATTTAGCATCAGCTCAGTGGAAGAAATCCATTATTGGTTCCATGCTAACAGGTGTCGAAGTTCGGAGTGAGTGGTACTAATGTCTTTCTTTTATTGCAACAAATTAGACGAATTACAGTTCCAAGTAGTCCATGGACGGGTGTGTCAAAGTGAAACCGTGCCTGTCGTGCGATGCACACGAAGCTACTACGAATGAATTTGTGGCAAAATCCTTGTCATTGTGCAAATCCACGCATTCTCACGGAATTTGGTCTTGGTGTTAATGTGCTTTTAGAACAGTTGAACGCTTCCTCGTTTGTGGGGGGGGGAGTGCATCGATGGAAGAGAAAGTCCGCCGGCCAACAGAGCTCTGGACACACGCAAATCGAGGCAATCGCACGTTGGCAAAGATTTACGAACACTGCGTTAATGTGTTGTCGCCATCTGTGGGATCACCACTCGGAACTGGAGTAGCACGGGGCCTTTTGAAAAAGAAATTTGACTATGGGACACTTCAACTCTGCATTGCGCACTCTCAGATAATTCAACTTTATTACTGGAGCAAGATTCTATTCACGTGCGATTTCAACTTGACTCCAGCAGTTTCACATAGCCCTAACGGCTACCTAAATTTGATGTCCGGCTATAACCCTAGTTTTGGATGAATCTACGGCTTTGATACTCGGTGGCACGTGTGTTGTTTACAAGAGTTCAATATCTGATACATCTACTTTGAGATTGGTTCTCCACACCCTGGGCGTACTTGGAGCCGAAATTACAAGTGACCTGGATGACTGATTCGAAATATGCTAACAGGATAACACATCATTCTACTGAGTAGCTGCACCGGCTAGCCATATCACTTCCCTAGTACGTGCACCAGGTTTTGTTCATATATTCTGTTACCCGCTTCTGTGACGCTCATTCATACCATTGCTCCGATGACGCATTGTGTCACGTCATTTCTCACAACATTTATAAAGAACTTTTCCATTGTTGCTTTTCAACGCAACTTCTGCCATACTCGATGTCACTCCTTGGCAAAAGTAGAATTTCAGGGTTTGGAGCGGAAATTTTCATTGACTTTTTCCATGTGTTCTTCAACCAGTCTCTTCATTCCGTGTTTCAGAGAAAAGCGCAATTGAAGTCCTGTTTCTGGGATTCATTGAGCTCTTCTTTGGTTCGTTTTTCTCTCCGTCAGTTCCGATACCGAGAAGCATTTTACCCAGTCTTCAAGCAAACTTAACTGAAAGGAAGGAATTTTCATTGTGACTCGGATTTTCGTTCGTCTCCGCATTTCTGTTGCGCACTGATGTTGATTTTCTTTCTATCATTGGGCTCTTCTGGTTTTTTTTTTCATTCTTGGGCGTTTTCCTCACGTGACGATGCTCTATTTTGCTGGGTTATTCGTGCTCCATTTATCTTATTACATTACCCGGCAATTAGGATTTTCCCCGAGATATCGCCTAACAGACTGTGCTGCAAAAGCTCTGTAAGATGCTTCGTTCTCATCCCCTGCACATTAGGACCATGCTACGAAGCTCGTGCCTCAGATGTCCTGAGAAATACATATATATCTATATCGATTGTATTACGATATACCATTCTGCTCCTTACCATATTTCTATCCATAGACTGTTTTCAAGCATCGAAATTCCTCGCACACTCTATTCAACGTTTTATTCTACATCGATGTTAATGCTTTGGTCATTCCTATAAATTTTAATGTATCTATCAAGTTCGTATTCAGATTTCACACAATTGTCCCGGGCAATTAGCATGTGTCGAGCTTCCCGAA
>STRG.15160.1
CTGAAAATTTGCTCCATTCGGAGAAATAAAGTGCATCCTCGACCTTATTTTCGTGTTGTGTCGTCCTCCCAATAGTGATGTGCCCTCTATTTTCAATTCCCTATCTTCAAACATCGAGAACCTATTTGTTGCGGACCCCAACTGCCACGTTACTATCCCAATAGGCTTTAATGTTCACAACCAGGAATGGCTGGTGCACTCTTCTGACACTGGCTTTGGGGCGCGAGAGTGAAACTTTCGCCGTGATCAATCACCTGAGTCGGTTAGTTGACCTGTCCACCTATATCCTCGCTTGATCTGGTAAAGGGGACTACACCCCTGATGTTATTGTTAACTCTATCCCTCCCTCTTCTTGGATGGCCTGATCGTTATGCATTTTCTTCAGCCACACCTTTATAATGCACGTGGCAGAAGTGCACACCACGGGCAAAGCTTTTTGGCCATATTTGCACACTCCTGGCACTTGCGTGAAGGCCTAAGCACTTGTGTAACCATCGCACCTAGGTTTCTCATCCCCAACACCATGAAACGGAATATTGCTCGTTTCGTCCACGCTGGTAGTCGGGATTTGACATTTGGCGGGATTCAAAGGTAAATCCCATCGATTTACCCATCTCGGAACAGGAGTCGTATCCCGTACTAAATCGCTCTCGATAAGTCTGCCTCATCTGCAAAGATGGAGCACGGTTTTCCTCAATTCTTTCGTTGGGTCATGTTTGTAGACGGGAAGTAGCAAATGTCCCAGTAATGAACCTCGTTGCACACCATTGGTACTCTTCTCCGACCTCGATAGATAACCACCCAATTTGACCTAGAAACCGTGGTTGCCAAGAAAGCATGCCGCCCAATCACTTGCTCTTCCAATCGTTCCAAGGGTCTGCAATTCATAGTCCAACGGACGAGAACTGAGAGGGTCAGAAGCCCTAGTGAAATCGAAGTAACAACCTCTACGGTAGTGCCTTCATCCGTTCGTCTGGTGATCTCGTCCATGGGCACCAATGAGTCGGACGGGTACGATTGTTTTTTGAAAAACCATTTTATGCAAACTTTAATGGTTTGCCACCAACCGGATGCAAGAAAAATTGCTTTCTGATTACATGTTCCAATTACTTGCAATACACTGATGTAAAGCTGATGAGTCTTCATCGCTTTCTGCTTGGATCCTGTCTTATGTATAGCTGCAGAAGTGGCCTTTCGTCCGTTCCCTGACACCCCACACTCCCTTAGCGACAATTTGTACAACTGGACAGCGTACAGAGGCAAGATATGGGAAAGGGGCTGAAAAACTCCTGGCTGGATTGTATCCGGTCCGGCTGCTTTGTAATTGCACAAAGATTGGATTTTCTGGCGCAATTCGACTTCACTTGGGATGGGTTCCTGAATCACCGGCGCACTTTGTATCTCGGATTCGTTCTTAAATAAAAGTATCAGCTTCGTCACTGTCATCATGGGCAATGGTTCAGGCCGGAACTTCCATGACCCCCAATCCCTCACGTGTCGTTTCCTTGTACCGCACTTGAGCGAAAAATTCTCAGGATCTGCTCTCACACTGTTGGCGAGTTCTTTCTCGTACTTCTGTTCTGCTTCTAGTTGCAGTGCTTGAGCCTTGTTTCTAGCTATCTTTTGGGCGGCCCGTACGCAGTACGCGCTGTGTAATTTGTAATACTCTCAGCCTCCCACAAACAGTTAACGCTCCTGCCACCTTCGGGTTCGACCAAGACAGCTGGCTCCTATGTCTTTGCCGTGCAAACGGAGCAAAAGTGTTTGGTAGGGTTATTGGCTCGGTTTTTATTGCTCTACAACTTCCCTCCGTAGACGGCCCCGGCGCTTCTGGGCACCAGAATTTTTCGTGCCCTTGCCATTAGTGGGTCCCCGGAGACTCCAAAGTAGTTCCGAGCCAAGCTAGATCCCGTTGTGTTGTGCCTTACGGCGAACATCGCACGTAGAACTCCGTGTTGCTGTTCCCCGGAGGTTCTTCTATCACCAAAGGGTGTCATCAGATGGATGGATGGCTACCAGCAGACCACTAGATGGAAGTAGCCCATCGCTGGAGCGTTTCGCTACTCCCACGTGTTGTGTGAGCGTGATTGTGAAACCATGTCACGACGGCTTTTTCCGTGGTCCGCCTAGTTGCACGTTCGTCCTTCCAGTTTATCGCTGGAAGACTCTCGTCTCCCAATACGATATGGCGCTCCGATCTCATCGGCACCACCTTTAGGAGTTGGGATGGTTCAGGGTCTTCTTTGCTATCTGCTTGCGGTGCTCTCTGGGCACGGACTACCCCTACCGGCCACCGGCTCAGGAGAACGTGGCAAGCATTGGCTTGAAAGTTGGGTGTTGCGAGTTTAGACAGGACCTCCTACTGATTGTGCTCATCCCCGACGGAAGAAATACTCGTTCTCCTAGCATGCCGTCTGTTTTCCTCGCTCCGTAAATGGTGTGGCCCCGAAGCTGCACAGCCTTTTTTCCTCGAATCAGGGCACCAGTCTGGCGGCAGTGGCCAACGTTAGCTTGGGTTCTTGCACCTGTAAACCCCCTATCTCTCTCCTCAAAGTCTTGAAATTGTTTTTCATCTGTCGGTGATCGGAATTTCAGTAACGTTACTCTTATCTGGTCACCTTCGCAGGGAGCTGTGATAGTGGCTTTTGATAAGGAAAATAGTTTGCAACCAGAACAAACTGCTGGTCATGCAAATGTCCTATCTCCCGCAACTGTCGGCTTTTTATAGACAAGGAAATGTAGAAGGTGTAAATATCACCAGATAGGTGTGGGTGAGTGATCGATGGAAAACGGCAAGGAATTAACAATGAAGAAGCCGGCTGGATGTTCGTTTGGGTGCTATCTACGGTCTGAAGGGCACTTCGGAAATGCATGTCCTAAGGGAGCCCAACCTTTTTAAAAATGATGAGAGTGTCTGTCGCTTCAGCGAGGGATGTATTTCTTTCGTTTGTTATTATACGTGAGATGAACCGGGCTTCGACATTCTTGTTGACTCGTGGCTTAAAGAGCTCCAGCTCACGCTTTCATGCGGTGGAGTTCCCATCACGGGCGAATAATGGCTTTTTCTTCCCTGTCAAATGTTTTCATTCCTTCGTTGCTTCTATCAGGTCCAACCCTGCAAGCCTGCGCTTGAGCTAGAGTAAACCTATCTATGACGGTCTGTTCTCCTTTTGTACCCGCTCCAGGCCAGATATCGTTATTCCGAACCTCCTCTGAACCCCGCTCAGTATGCGAGCTTCCTTGGCGAACCGGGAAGTCTGGGCTTATACAACGTTCTCCAGAAGGGGGGGGGTACCAATGCAGTGTAATGGGGCAGCGAGAATGAAGTGCCTCGGAGCCACTGTTCTCCGAAATTGATAGGTGACCGTTTTCACCTGGTTGGCCGCTTTCAGACACTGCGCCGGTGGAGTTTAACGGTTAGGTACCATTGTCCCCAAGCCATGGATCTCTGCCATCAGTCCCGTTGGTGCCTCGTCCTCTGGGTTTAGACAACAAATACCTCCGGACCCGTCTATGAGTAGCCGTGAATATTTCCCTAGGTTCAAGCGTAAGCACCAGTCGTGCATAGAATACAGGTCCTCCTGAGCGTGGATGAATCCAGGAAGCCCCAGAAGTTTCTCGCCTTCCGCGATCAGACAACATGGTGACCGGAGGACACTTGGTAGGTCACTCACAAATGCCAGGAAAACCGGTACCAACACTGCTTCTCGGAATACCACACTGGTTTCCGTCGACATTACAAACCTAGAGTCACCATATCTGACGTGAAACCGAGGATAGCACGGCTGAACCTGTAACCGACCGATAAGCTGTCCAACCACATTCGGCCCACTTTGTGCGTGCAACAGCAGTCAGCGGTTCAAGCCATCCAAGGCTTTGCGGAAGTCAAGGTGGCACTTTTCATTTTTCTCATCCTGATCTAGTCTCCTGGTCTCCTCGTCAAGGGAGCTCGGACTGTCGGAGTAGGACTCTCCTCTTGTGAGTCCAGATTGTTTGCATACATCCAGGTTAGCCGCCTCTTGGTTGCCCAACTTTGCAGCTTCGTTGACACCCTAAGTTTACTCGAACACCACCAATATCAGGCCAACAGGAAGCAAGCCGGCAGTGATCCACATTCTGCCCCCTACCGACTTTGTAACTTGGTACGACTTCCATTGTCTTCCATTCAGGTGGCCTTTATATCTTCCTTAGGGACTTGTTGGACAGTTTAGGCAAAAGCTATGCTGCTGTCCTATCTAGCAGTTTTGGGATCGCGGGGTCTACGCCGTCTGTTCCTGGAGGTTTTCCCTGGTCGGGTACCCCTGAGGCCAGCAAAACGACTTTCGGTGTCATCAGGAGTTTCTCCGTCGGACTAGGCTTAGGTCACCGCATAGGCAGAGATGGTCTACCTTGGATCTCTTTGAGGAACTCTTCGAAGCACCTTCTCGGCACTTGTACCCTTCGCACATTGTTTCAAGATCGATGCTCATTCCTTATACTTGTTCAACCCACCGCCACCTTCATGGCCATTTTAACCAAGACATAGTTATGGAACTCCTTGGCGTTTTTTCTCTTCCCTGGAGACGCTCTGTTCAAAAGGTAATTTCTTAAAGCTTCGCCGTTCCACCACCCGCTTGTTTATTATCTTGTGCTAGACGAAGAGTCCATGTTCACTGTCGGTGATCGCACTCCAATGCTCGGGATTTGCTGTTTTTCCACCACGACGGTGAGCTTCTACGTCGAAAGCTACCCGGTGGAGCTACTTCCCCTGTCAAACGCAGCACCTTGCTTCCGATATCCCCGCACATATCTACCAAGCTGCTAGTTTCTTCATCACTCTCAGATGTCCTTAATCTGGTCTCTTGCAGGGACTTCCGTCACTTGTCTGGTAAGTCTTGTGCCTCAACTAGAAACCGGAACCTATGGATCCCGTGGTCACCTTCCCCCAAGAGGTTCTTTACTCGGATTTCATCTGCTCGCGCCAAATTTTCAAGGTTTGCCAGACCCAGCAGCCAGTAAGATAGGCTGTCCTTCCCGCCTGCATGCCGGTGGATGTGATGAATTATTGCCTTTCTCTAAATGTGGCCAGGCAACGTTTGGCCGAAAGACCCTTCCAGGGCCCGATTTGGTTGCCGCTCTACCCCTGGTGCGTCTTAACCCCCGAGAACTAGCACCTTGCTGCTTTTCTGGTTGGTACGGCTAAAGTCGCCCGTTTCTATTTTTTGTCTGAACCCACACTGCCTGTATGCTGGGCTTCTCGAAGTCTCGAAGTTTTGAAGTGGTTTGCTGTTGCGAGGTTTGAGTCCAAATATTCCCGGTTCTTGCATTAATCTCCTGCTGAGCCACTGGGTTGGAACGGCAAAACTAAACAGCGTGGGGCAGCCATCACTGCATAAACAAAGTCAGTATATAAAATAAAAGTTTCGGATGTGGTGCATGAGACGGAATAAATGATGACTGATACTTCAAAACGCCAACATTAGTTTTGTTGTTTTCGTAATTCAAACCAAAAGTTGAGCTGCGTATTTGTTTGTAAGATGGGGGAAAATGGAGTTGTTTATAACGGCTGACGCGTATGAATACATAGGAATAAGGACGGGAGGTGTGAATACGGAAGAGTATATTCTGCTTGAGAGAAATCGAAGGAAGGACTGGATTCGGCATCGGTCCTAAGTAGTTTTCTGGTTTTGCTTAAATGCTTCTTTCGCGAAGACATTCAATAGCTCTTGCTGGAGGCTGTTCCAAAGAGTTATTATCCGACGTAAGGAGAAATTTTGTCTTGTAAATGTGTGTGGACGTGGCTTGGAAAGGTTTTCTCTTGTGTCCCCGCAGGGTCTGCAAGTTCGGACGAGTTAAATCTGGTTCTTTGGGCCGGTTGACCATAGGTAAAACATTCCGAACAGCTCCCCCTAATGCATCTGCCCCAAGCAGGTGAAGATAAGGTTATGTTAAACGAGCGGGGTTGGGGGTAAACTGCAAGCCGTTTATAATTCTGATTGCATTTCACTGAATCACCTCGGAAGTGTCTTGACCTCAGACGAGGCCAGTGGGCTTTTTCCGGCTGCCGTGCTCTAAAAGAGGTCTGTCAAGGGTTCAATGTACAGGATGGAAGTCCTCTTCAGGGACCATTGGAAAAGTTCTTATGATTAGGTTTCGTATGCGAAGGGCAAACCTAATGGCCATCTCTTGGTGCGAGGAGAACGAAAAAGTATAACATGGCCAGAAACTTAGAACCCTATGCTGATCCACTATTTGGATTTATTTTGTTTCCACTTCCCTAGGAGAGATGGGCCAGGGCATTGCCAGATGACAAGTTAGATAGTTATTCATCCTTTACTGGGAGAATACTTTCGGATCACCAGCGTTTGACGGAGTCAGTGGCTGTCTGAAAGACATTTGCATCCGTGTCTTGGATTGTGAGGTCATCCGACAACATGGGTATGATAAACGGAACTACACGAGGGAGGTCGCTGATGCAAAAGAGGAACAGGAAAGGACCGGGGAGAGTGTAACGACCGGTCGTAGAAAACCCCCCAAAACCCTTGCATTTCAGTGTTTTTCTTAACAACGCTCACTTGCTTACGCTATTGACGTGTCTTTACGAACTGTTTGTTTTATGAACCAATTGTTTTTGTTCGCGCCCAGAGTGATACTTTGTCATATCCTTGTTCTGGACTTGCAAGACGCACGTGCTCCTTGCTCGCACGCTGCAATTCGATTTTTCGTTTGTTGAGTCCTCATGATCTCATTATTGAGGTTTGTATCTTGTTGGTGTCATTGTTCATTCAATAATCAAGTATCGCAGAATATCACGGATAATCGCCTTTTGATTTCGGGATCCGTTGCAAATTTGGCTACGCATTGCTCAAACGTGTGTTACGGACAGAACCCCGAGAGACACCTTTATCGACCGCAGCAGGTTTGGATTAAGGTTCAATGCTTCAGAAGACACTTATTTGGGGGCAGCATGTGACCAGAAAGCCCTTGCACCTCGAGCTTCTTAGAAGCGGAATATGCAGAACACTGTCGGAGGCTTAAGCAAGTCTGACGAATGCAGCTTGCGATATCGTACCACCACTGGGGACCTGTGTCAGGCAGTCCATAAGGGTTGGTATATTGGTAGTGCGTGGTCTGCAAGGAAGGAAGCCATATTACGCTAGAGACGGGAAACTGTAGTGGTGCAAATGTTTTACAATCACTCGTTTTTTGAGGCGCTGAAAGACTTTGCTGGGGACTCTGGTGAGGCTGACTCGCCCGATACCTCCGGGTATTTGTCGATCTCTTCTACGGAATGGGGCAATTACAGCAAGCTTCAAATCTTCAGAAAACTTTCCACTGTCTGTGCCTGTTGAAAGAGCGTAGAGTATGATACCGCGGGGATGGAGGCGGATTGTTCAGAATGCGAGAAGAAACTCCGTCCGGCCCCATCGAACTGAAAAGATAAGACGCAGTGAAGTCTCCTATTGACGAGACTAACTGTTTTGGTTGAGTAGTAGGATGTACATACGCAGGTGCTACGGCCGTGCTGGAGGCTGACAAGGAGCGAGGTCTGGGAGCTTCTGCTACCTCAAAAGTGAGGTGGTGAGAGAGTCATCAGAGAGAGGCAGCTGGAGTGCTGGGGACCCCTGTTCACGATTGCAGCGCAGGTGCTTATATATAAGAGAACGATTCGTACTCGGCCGGTCTAAGATTTCTTCTTCTGCAGTTTTTCAAAAGGCTCCCCATTTTTGGGTTCGCAAGCCCTCCGGACACATCCGACGGCTTCTTTACCCACTGGAAAAGATGTGGTCCAGCATTTTGCAAACAGCCGAGAGTGCTCCTAGAGATGTCCTCTAATTGATGGTTGCAGATAATCTTCACCTTTGAGAATCTGCCGGATTCTAAGCACATATGGAAGATCTGCTCTCGGAACACGATGCTCTATTAGAGTATTCCATTCGTGAACTTCGGCGTTGTTCGTGATGTCGTTTAGTTCGCTCATGATGAGGGACCTCATCATTTAGAAGCTTGTTCTCCTGAACGGACGGGCCAGTTTGCATGGGGGGAACTTGACTAGCTTCTCCTATAAGTAGTCAAAAGGGTAAGCGGCGTGGTGGATCTCACTCAGTATTGGCGGAGGACTGAAGACCTTGAAGCTGTGCTTAAAATTAGTAACAATCTGGTCTGGGAGTGAGGACTTTGACCCGTTCCAAGTCTGGTGCGTCAGGCCGCTTGCTGTGCACAGGATGACTGTGCCAGTAGATCATTTATTGTTCTACCAGTCTTGCTGTGGGGGCTGAGGATTTCCCAGTCCACTCCAGGAGCTTTGAAGTCCCAACAATAATATAGCTGAGGGCGAGAGTGTTTTTCAGGGTTTGAAGAAGCTGTATTATCGAGGTTGAACCCACCTGTGATGTAAAAAGCTGACGGTAAAACGTGCCAAAAAATAAAGTGGTGGAAGGAAGAAGTAGAAAATTGCCCACAAGGAATCCATCGTGGACGGCGAGCTATATCTTGTGAAGACGGCCGTGGTTGAGGAGTTTGCAATGTAGAGAGCCACCCCACCAGCTCGTACTCTGTCTGAACTCTGACGGAGTAGGCGGCAGTCTACTACTTCACTTCAATCTTGGTAGTCTGATGTGAGCTAGGTATCCGCGAGGGCGAGGTTGCAGGGTGGGTATCTGTAGCCAATTGTCTCGGTTACAGCGCAACTTATGGTCTCATTCTGAGTTGTGTTGGGCTACCAACAACAGTACTACCCTTCCTGTTCACCCACTAACAAGGCCGGCACTATGCACACTGGATCCATCCGGACAGGCCGGACTTACTACATGACTACTACGGAGCCGTGATTCGGTAGTCGCCACGCAGTTCACTCCCCTCGATTTCGACCCCAAGTTCCGCCCAATTTGTTACCGACCTAGTAACCATTACATCACTTGACTGCCATTCCAACCTTGTCCTTTTTGTTCCCCGGCAGACTAGCATTTATATCACACTAAGGCCATAGGCCCGAGTACTTCTTGCCTTTTTTCTTCGCTGGGGCTCCTGAGTTGTGAGTCACCCGCATTTTGCAACATCTGATCGCCCCTCGGGGGCCCAGTCCTATATGCAGCTATTGGCATGAGGCTCGCTGTAAATGATGAGTAGGGTGGCCTTATCTCCTCCAGGTGTTAGGTTGACGTGGGTGTTTCTGCTTTCGAGAGTCAACTGTGACCTTACAGGAGGCAGAGCTATCTGATTCTATTCTAATGCCACCCCTGGAATCCATACTAGTCCTATCCGCCGCGGCTAAGAACGTGCCCCGGTATTAGAGATCACAAAGCTCCACCAGGGTAGGCATCCCGGTGCTCACCCGTCCACATATGGTCTCCACTACCCAAGGCGTGGTACGCTCCTAATAAGCACAAGCAATGGTGTCCCAACTTGCCTTAATGGGTCTATGACCTGTTGTCGCAGAAGATAGTTTCTTCGCCGTATCCATCTGCTAAACGATCCGTTGAGCCTCTTTTAAGTACTCCTTTTTTGCTTCCATGTGCTCTTTTCATACTTGCCTGCGCGGTCCTTGTTACACCTGTTATAGAGGCAGCGTGGTCTCGCAGACTTTCCATCTGAGCAGCCTGATTTTGAATCACATCATAAAATCTTTTAACCTCCGGCTGAACCCGATTTTCAAAGGTTGTAAGGCCCAGCAGATGGAACGGTAGAGCTACGCCTGGCGATCGATTTTGGCACTATCCAAAACAAAGCCGATCCCAAATAGCCACAGTACCATGTACAACGGATGAGGACATCTTAAAATAACCTAACCTCAAAAGTGGTAACTCTGGGCTCTTAATCTCCAAAGTGAATGATTAATCCACAACTGCAAATAAATTACAGCTAAAGGTTGGAGGCAGAAGTAGCGGTTGCCAAATACCGTCTCGAAAAAGTTTGAGCCAAATGACTAGAGCCCCAGGTACCGATAGAAGTTTGATGCGTGGCAAAAATTTAGAGCCGTGAGGCAAAGAATTGCAATTCCCGTGAAGACTTTTCATACAAAACAAAAAATGTTGCTTCCCATATGAATGCTAGCGAATGGAACAGGATTTCTTTACCTCGCTTTTAAAGGCTTCAAGTTACTCTTTGTTTGGTAGACTCTCTCTTCCTCGAGAAACCCAGCTTGCTCAGTCCTTGGATGCATGTAAAATCAGGGTAACTTTCTGTCATTTTCTTACCAACTTTTCGACAGGTCTAGTTTGAGGCCCTGTGCATGATCCTGCCCCATGCTGTATGCCTTAAGAGTACCGAAATCAGTTTATCAAGAATCGCACAGGGCTCCATGCCATTTCGGTTTTTCGCAACATTTTCAGTGGAACCGGAGCAAATAAAACTTGCAGCATATGCCATCCTGGACGTCTGAAGTCAGTCGCTTTTGACTTCATGGAAGCTTCGGTTTGGCCCTGGGCTCTGCAGATTTTGAAGATTCTGCTAGCTGTTTCGTGGTGCTGAGCATGCTCGTATCATGCTGTTAGAAATGCTTCTCGCTCGATGCAGTCATTGTGGAAGGGCTTGCCAACTATTTGGACAAGGAACTGCAAAATTAGCAGGAGCGCAGTAAGATTCCAGGCAGGTTTAGGCGAGAGCGTCTACCGGCAGACTAAACGTTTTCAACCGCGAAAACTATCCTGCCCTCTGACTCATCTTCCTGTAGCATTGCAGACCATTCACCCACCCGCCGCCAATATTTACGTTTTCTCTGACCCCCTGAGTCGAATTGAATAGGGTTTATTTCTTTGAACTGCGTTGTATCCTTCTTTAATATCTGGCCGATATTCTCCGAGTTGCTGATTGGAGGCATATAGACGACAGAAAGTCCCAGGCTTCAGATAATCGTTCATTCTTTTTTTGCCTTCAGTTAGTCATTCCCGTTTGAGTCTTCTTTTTTGTCTGTTAGCTTCTCAGTTCTCTCGCCCAACCCACCGACTTTGTTCTCACTTTTATTGTTTGACTGATTCTTGCACTGGCAGTTGGCCTTAGGTCGACTCGGTTGCACGTTCGGTCTTATCCTTTTAGTGATTACATCTTGAGTTCCTTCCCTGTACTTATTGATCGCTGTCCCTAAGCCCCGGATAAGCTACTCGCTGAGTCGCTGTCTGTCTTCACGTCATCATTTTACCCGATCATAAGGAAATAAGTAAATCAGGGACCCGAACAGAATGGTCACTCAGAAGGTCCGGGTATGCGAAGGGGGAGGGTTCTGATACTAAAAGCTTCATTTCACGATTTTGACTTCGTTTGTCAAGTATATTATATGAACTCCTTGGTTTTGCCAAATAAGCGAGATGATTCAAAAGCCAAGGAGTTTTCTGGCATTACCTTTTGAGGCGAAACAGAGCCTCCCTTGCATACAATCCACCTATGGATACCGTCGGAGGAGGAAATTCTGGGAGAATCCCATCCGAACTGCCCCAAGTATCCTCGTTTTACTGACTAAAGTGTGCAGAACCGTGAAGTCAGGAACCATCATCACGTAGGAGTGCTCTGAGTTGTCAACGTGTGTGCTGTAATGCGAGGATGGAAGCTCGCCGAGTGAGGCTGCGGAGACAAAACCCTCAAGCATAGGTGCCCTTGGCGACATTTTATTTTGACCTGAAATATCTACTGTTTCTTGTTTGTCTTTACGTTTGGCCTACTGCTTTTGGGCTCTTGGCCTTTCTTTCTCCTCCTTTATCATACGCGTTCACCCTCATTTTCCCCTTTCATTTTGCACTCTTCACAAAAGATTTTTCTTTTTCCCCCTATTTCACACCTGTGTTTACTCATATCTAATGGTTCACATCTTTCTTGCTTTTTTGCATCCCCATCGTTTTTCCTGTCCTTCCATCCTTTTCCATGGGGTTTTCCCTTATCGTTTTGTCTCCATTTGCCATTTTATTCCAGTGCACGTTCTCCCTCTTTGTCTTTTATTTCTCTTCATTTTGTTGTGTATCTGGCCGTCGGGGCGTACCACGTTTAACCTTATTTCCATACTTTTATTTTGGTGTTATGAAGTGGGCTGCATTCAAACTTACCTTTCCCATTTGGTACAAAACTTGGCGAGTGATGAGTGGATGTGACGTGCTTGCCTGGTACTCCGCCTAATGTGCAATATACGACTGCTCGCTTTTGGTCAGAGGGAATGAATAAGAAATACGGAAAGCCTGGAGGGACCGTCTCAACATTGCACCAAACTCAAAAAACACCCGATTCTTAAACGGGTTCTGAACAAAGCCCATCCGCGTCAGTATCACCCCAAATCAAGCACTTTCTGGCCATCGTCGTAAAGCTATACGAAAGGTTCACTCCGAATGCTGTATTTGGAGTCTTTTATGGGGCCCCCGGGTGCCGCTGGACTACATGATTTTGTAGTTATATTTTAAATTACACTCTGCGTCTGGCCCCAGCTACTTGCTCTGGTAGCTAATTCCACAGGCGGCAGACTCTTACCGAGAAACAGGGTTCCCTGACCCTCAGTCGCGCGGCGTGCCGTTCGCGGTTTATTTGTTGCCCAAGTTGCGATGAGGTGGGTGCCAACGTAAGTAGGAGATGATATGAATGGCCCTTTGTGGCTAGAATGTCGTTCAGATGTATGGGGTTGCCTCTCAGCCTTCTTTGCTTTACGTTGTGTAAGTTTCACGCGGACTCTATCGAGGTGAGATATATTCTGCCGACCTCGCAAGCACCTTTTGGCCCATCCGTGGATCTTTCCGGTTTTGTTTTATCCCGTCTAGATACTTGTGGTCATTCATGGATGTTTTTCCCCAAGAGCAGCCCGACAATTGTGGAAAAGAACACGGTAAACGACTCGAGGGTAAACTTACTCAGGGGTCAGCTGATCTGGTTTAGTTTAGACGTCGCCCTTCTAGTTAGGGTGTTGCACTTGGTCAAAAGAGATGGATGGCTCGAACGACTGAGCCCAGAGTCTTAGCTTCACTTTTCTTTGGGTGTTAACCTTCAGCTAGTGCTCGTTGGCCTGGTTTAAATTATTATGAATTAATTTCATTTGCTTGCTCTGAAAAGAAGGTTGTTCATGAACTGCCATCCGTGTAAGCTGCCCAGGTCTTGCTGCGCACCCTGGCTGGGTACGGTTCGGATCTCGGGCGAGGTTTTGGCATCGTCAACGTTCGGCAGGAGGTTGAAACCTACCTGCAATGGAAAATCTTTCGTGCGGGTAGCGAGCGGCTCCGGGCTTAGTGTAGAGCCTTAAAGCGCCCCGCTTGGAGTGTTTAATAATAATAATTGTGGTATATTTCTGGACCGTGGTCTAGAGGCACGCATGTAAGCGTGATAAGAGTTTACCATATCACTGAAAGAGACGGAGACTTCACATATTCCAAAGAGAGATTCGCACATCACAGCAACAACGGAATAAAGGTGAGGACGGTTTAAACGAAGCCAAGAAACAAGAGAATGCACGGCGAGTACGAATTGATTTCGAGTCATTTGCGGCAATAGTGATGAATCGGCCGGATGTAGGAATGTCCAGACGGACGTTGGCTTGAGAAGTAGGAAACACAATATTAACAAGAATGATGCTAGAAATGGTCAGTAATGCAAAATCATGTTTACTTGAGAAGGTAATGGGCGTCGATACAAAAAAGGAAGGGAAGAATTTCGTGAAGGTTCGCGGAGGAATACTAAGTTTCATAGTTTTGTGGACATGAAAAGGAATAGTACCCCCTGAAAAGGTGAAACGACTCCCATGAGAAGTAGTGTGTATCATCTGGTGTCGGCAGTTCGCCGCTGGTGGAAGATGGATGAAGTTCCAAGAAAGAATAATCAGCAATCGGAATGCCTTGTCCACGAGGAACAAAATAAGGCAAGACCAGGGTGAAAATGTTTGCGATAGACCATGTTATGCTGGTAAATTGGCGAATACATCATTCTGTTAAGTTTCTTGTGGCTTTTCTGTGTCTTTGTTGGGCTTTTTGGGCAAAGGTTGGCTGCTGTTTTTGTTCGCTGTTTCATCATGTGAGGGAGGAGGGCATCGCCGAATCTGGACCGATCCCTATTCAATTAGTATTCCTCGCACGGTGGCATCGACATCGGAGGGTCTTGTAGTGAGAATTCATCAACAAGCCTCGGAGTGGCATATGCAGCACTAACTGGACTTCTTGTGGTTGAAACCCGGTGGCTAGATCGTATTAGAGGTTGCTGGCTTTTGGTGCGGTTGCAGACTGGCGAAGAAAAAAGATTAGCTGTCTGCAAGATATAATACAGCCGGGCAAGGTGATGGCCGGGTGGTTCTGAAATTGAAAAATGGAGGATCGCAGTCTGGGAGATGTTCCAGCTGAGGGTTAGCGTGAGAAAAATAACTGATAAGAGTACGGAGGTTGGAAATGAGGCGCGGTGGTCTTGGTGAAATGAGGAGTCGTTGGTACTGTGATTCGGTGTTCGTGAGGGCTAATTGGGCTTGCACTACTAGACAGAGTTATTGATTACCAATTCGGCCGTTCACCGGGAAGTCTTAGTTTTCGGGGTTAGTAAAGCCGCG
>STRG.67341.1
GTACCGAAGTTCGGATGATGCCCTTTTTAAGGGCATCATCCGAACTTCGGTTTAGTTACCGTAAAAACAATACCCAATTTATCAAGATGACAGGTTAGGGTCACTGGATGACTGCTGAGAGATAGGGTTAAAGTGAACTACCTTCGATACTTCGTTTTTTCTCTTCCGATGTCCTTTTGAATCCACTCTACTAATGGTTTAATACCTTTCTTGGGCATGTCATTCTTCCGTAAGAGCAGAGAACTGAAACAAAATATCCAACGTTTCCCACCCAGTTTTGGTTTGTGCTCCTGTTTTGGGGATTTGTAGTGATCTTACGGTCTCCTGAGTTTCCTGTTGAATACCTCTGTGTTTTGCCATTTTTATGTAATGCAGACAACCAAATCAACATAATTTTGTCGAATTCCATACTTATCTTGTGCTCTTTAAATTTGGTAGAAATATACCCTGTAAAAAGGGCCTAATCGAGATCCACCGACTGAATTCTAATTTTGATGCTACATAGGTCAGTGTTTCTTCTCAACATCGTCGAAGCTTCTGGCATAGCACAAGACTTCAAGTTCGAGGGTGTCAAATAGTCTTTTCAGGACTCAATGAACAAATTTAAAATCGAAGCAAGCCAACGCCAAACATTACCGTCAAAGAATTCGTCATTCAGGAACAAGGAATCAATGGCAAAAAAACAAACGGGGAAACCAGGAAACAAATCCACTGATTTGCCTCACTTTTCATCAGTACCGGATCAAAATCCACTTATCCGAAGGGAAGGTGTTACGGCCCAAGTTCCAAGGTAAAAGCGGGTGTTTTGAATGACGGTCTGATTTCAACCGTGATGAGTATCTCTGCAACCCAAGCTTTCAATTTCAAACAAGATTCAAGATTTAAAATGGTTCGTCCCGCATGTTCTACGTTTTGATTAACAGTGATAAGTCTCAGATGGATTGTTCTACTGTCACTGTGGTCTCTGAATAAACCACTCAAACAGGGCTTTTAAACCAGGAATTTGAACTTGGAACTCAGACGAACATCTACCCTTACTTTATGTTGTTCGATCCCAAAGTGCCTCATCTCTGAATATCAGGGTGGGTTTTGTTCCTAGTTCTGAACCATCGAAAACTGAGCACAGCTGATACTGGCCACCTGTTGAATTCGTCATTTCAGTCCCACGGAGTTTAGATTGTACAGATCTACTACGGAGCATGGTTATTTGATGAATCAGCGAAGTAGGAGATTTGATTTGATTATCAAATCCCTCATCGTACAGTTTGGTCTTTGTTGTCACTTGGGCTTCCCACGCAGAATTCGTCCATCCCAAGAGGCGGTTATTGTATGTTAAACAGGTGACTAGCTTTGAAAATTCAGTAACAAAAGGGTGTTATATCCTGCAGTAATGAACCACCGAATGTCAGCCCGGGTAGCCTGATGGCTTACGTGTTTGACTGACATTTGTCCACCCCTGATTCGGGTCACAGTGAGAGCTCGATTGGTGTGCACTGCCCAAGACCACTTACAGGGATGAAACAGCTCTACGGTGCTTCCACAGTTCTTAGTGATGCTTTGGGCTTTGATACTGCATGATGAATAATTGTAATATCTACAGTAAAAGTAATTTGACGTTACATTTGTCAACCAGACTTTAGGAACCCAGTTACAGAACTACCCATATCCGTCCGCTACCTTTATTCAGCTTTCTTTGAGATCCTCATCAATGGTTCAACGTATGAATAGCTGATATTTCGATTGTCACGTACTTGACAATCTCTATTCGTGCACCAGCTGCGTCTTTCCAGTTTATGCTTTGAAGTAGGTGGCATATGCCTTAAGTTATTCTACTTTGTCCTTCTTGAATGAACATCGGTCTACTACTCGATAATTCGATCTCCAGTTGCGTTCAGCATGGATAAACAGTATTGCAATGAAGAACACCTAAGGCCCAAATAGGTCAGGCTTGGTAATGATCCGGGCTATGACTGAACACAACAAAAATGTTGACCGAGGATGACGATGAAGAGGGAACCTCCTCAACTCAAACGGGTTACTAAGACGCTTATACGGTTCGATAACCAGTGCCAGGCAGAGACTATCGTAATCAAGACTACTGTAATGTTTTTCCTGTACTCTTTGACATCGTTGGTTGTAATTAGCTTTTACAACTTTGACTTCGTTCCCAGTAACATAGTAGTTTATCTAACTTCGTAATCCATTCCACTTCATTCTGAATTATCGTTAACAGTGTCGCAACATCTCGTATCAGAGAATCACGCACACTGTCCCGAAGGCAGCTAAATCCTTGTTCTGATTTTTCAATCTTAATGCGGTAGTGGCTTCAACTTACTATCTTAATCTAACTGTATTCTCTTCTGTGGTATACGGGAACATGATTGGTCAAATCTGTAGAATGAGCTCTCGCGATACGACCAACCGAATAATGTAAGTAAAAATCCGATGGTGTGTATCTACCCTTCAAGTGTAAGGCCATCGGTTCGATTCCGACTCGCGGGGTTAAACTTTTGGATGCGAAAAATAGCAGGAGATTTTTGATTATCTATAGAATTCAGGCTCCACTCGCCAATAGTTAGTTTCACAAGTGTTACTCAATGTTAAATTTATATCGCTCAGCCTTGCGCTTTCTTCCCTTTGGGAAGTGGCCCACGAGGATAGTCCAGTGATTATAACCAGAATAGTTGTTTTGCCTCAGTGGAATGGCAATTTGCGTAAACTAGATATTCAGTTGCATCATTCAAATCCCATTGGCCATACGGCGCTGGTTCTGCTGCACGAGCATCCTCCCGGTAAGTGTTAGGTGGCTAATTCGAATCCAGCTCACTCCACTGGAGACTCGAATGTGAAAACATGAGTGAATTTACATTGTCCATAAAATTGCGGCTTCTTGTGCCAATAATAAATTGTTCGAGTCTATTCACATTTTTAGGATTTCTGTAAAGTTAATTATGTATTATGTGTAACGGTTTTCTCTGTCAGAACTAACTAAAATCTGACACGAAAACTAGCTGCAAATTTCACAAAGGGATCATGAAAACACACAGGAACCAGTCTAAAACAGATCCGATTACAACAACGAAATTTCGTCATACTTTCATTTTTGCAATATGGGGCTCATCACTGAACTCATTTGAGTATACTTTAATGGTATAATCTTCGGTGAGCGTGTGTACCATACTGCCCAATCAACAAATACGCAAAATATATCAGGTTAATCACGCATCAATGCGGTACAATGGACGTAAAATTCAATGTACTAATGTGAGCAGCTTTTATACGTGTGTGCAGGACGGTTAATTAAGAAACCTAGTTGACTGCGGCCAAGTAGCAATGAGGATACATAATTTGGGTTACTTAAATTCTCTAAGGTAGTAATTTGTGAATTTCTACCTCTTTAAGTTTAGTTCACAAGGTTCGGACTCACTGGTTTATGCATTCAATATGAGTTGGCCTTAAGCAACGGATTATTTGATTCAG
>STRG.58688.1
GCACGCCATACGATCGGGCTAATACATCATTCATTTTGCCAGAGAGTAAACTAAACATTTTTAAGTCCCACGTTAGACCTCCTCTGGAATACGGCTCAATCGTTGGTTCCAACATGCGACAAAGGGACCGTTTAGCGTTTGAGAACGTACAAGGGGCATTCACGCAAAAGCTCATAGGTTTTTCTTCGCCCTCTAATTACATGGAACGTTGTGAGCGGCTGAAAATCGATCCCTTATGGCTACGTCGCATAAGAAATAACCTTCTATTCCCTCACAATATCTTGAAGAATAGATCATGTAGTTCAGCACCGCAGGCCAGAACCATTTCTATTTATCCCTTACGTAACAATGAGTTCTTGGTTTCTGTCCCCTTGCCGAAGCTTGCACTTCGGTCAAACTTCTTCATTAACAAGTGCGCTTCATTGTTTGAACAAGCTACCACAACGAATTCGGGCAGTATCACCGACATCAATGGCTTTCAGACAGGAAATAAGCATAGCCCTAACGATGGACATGCTGACCAGGATGTACAATCCCTATATTTCAAAAGCTCAGGCCTTTGAGGTAGGTATAGGGTACTAATAAATCAAATAACCGCTTTGTGCAACCTAGTCTCAGTTAGACCCGCATAGGGTTGGCCTCCTCGCTGCAGCAATTACGGAACTCAGCGGTGCATTCCCACCTTCTAGGACGGCAGAACAATCTCAATTTTTTACCATCAAATACCTTTTATGCGGCAAGCCAACATAGCGGCCCATGGCGTACTCAGGTATAAGGGCATCATGTTGTTAGGGCTGCAAGTAGTGCCCCACCCTTGTGCAAACTGGTGTTTCATTGAGCTTGAACCCCAACAAATAATCGCAGGCTGTGGCTGACTCTATCTTCCCCGCATTTTCTGTCCTATGTAAACCGCATTGGGGATCTGACTTCACGGATATGGCGAGTGTTACCGCGGCACATCTGTGAGCATTCCTGGCTGTGATTGTCTCCGTGCACAGAGCTGGCCACCGATGAAACGACAGAAACCTCAAAAAGTGAGATTGGCATAAAAAAGAGAGAAAAAATACCCCACCGCTTTGTCTTCCAGGCATACCAGTCTTGTCACATGTGAGACATGTCCCCAAGCTGCCGTGTTGCTACGGATTGACTAATGTGGCTGACCTATTCTGAACGCGGCTCGTTACATGTGTAACCAAAGTTTGAGCAATGCGTAGCCAAATTCGCAACGGATCCCGAAATCAAAAGACGATTATCCGCGATATTGTACGATACTAGATTATTGCATAAACAATGACATAAAAAGTATACAAACCTCAATAATACGATCACAAGGACTCAACAACGAGAAGCCGGATAGCAGCTTGTGAGCAAACAGCACGTGCGTCACGCAGGTCCTGAACAAGGATATGCCAAAGTAGCGCTCTGGGCGCGAACAAGCACAAATTGGTCCAGAAAAACAACCAGTTCGTAAAGACACGTCAATAGTGTAAGCAAATGAGTGATGTTAGGAAAAACACTGAATCGCGAGGGAAAAAAGAAGGGTTTTCCACGACCGGCTGTTACAACACGGGGTCCATGTTTCGGCCGGGGCGTGGGAGCCGTGGTCACCCACCAAAGCAGCTCCGCCTTCTTTGACAGCCAGATACCTGACTGCGATAAAACTAAAAAATAATAATAATAACGTCTAAAAAAGTGTGGCGCACTCTTGGAGCGGCACGAGCTGGATGCTAATGGATGCGCATCGTGCTGCCTCCCTAACCGAAGCAGGCCCCAGTGCCGCCTACCGTGGGCACTGAATGTAGACCGTTAGAGTTCGCCTCCTTGACGAAAATGTGGCCCCATCCTGTCCCCACCTCTCACAGCTCTCCAAACCAGTTCTCACATAGGTGTTTTCTTGTTTTGCAATATGATAACGACGAGAAAGATATCACGGTAACCATGCAAACACCACTATATCGGATATCCTTGCTCCTAGTCAAGCATAATCTCAGCGCACTAGCACCATCGAGTATGTACATTGACGAACTTACGGCTATGTTTCTCGGCACGAGAGCAATTTCCTTTAGTGCTTCATCACCGACACCATCATAGTTTCTTCCACTTTAGGGCCCCCGAGGAACCATTCAATATACAGTAACCACTATACTGGAAGAGACTGTAACAAATATAGTGCTATGCTAGCAGGGCACCAGTCCCATTACCTCTCACTGTTCCTTCAAACCCACCTTACCGCCTCGGTGCTGAACTGCAGACTGCGTAAGCAAACTAGATCAAGGGTTGCCATTTCTAGATCCTTTTAACCTTAAAGCTCTAGGTTTTTCTTAGTATCCCAACACTGCCACACCAACTTGCGAACCAATAATCCTTTAGAATGCATACAAAATGGCCCAACCGTTTGACGCAACTTTGCTAGGCCGCAACATTATAGCTCAGTCCCCGGCGAGCCTACTCCACTCAGAATGTGGAGTAGGTGCCACTGACCGCTTAAATGAACTTTATCTTTGCCCCATTCACTTAAACCTAACCAGTTCATTACTGTNTACTTCCACATTCACCAAAGTGCAAAAATGTACATTCATAAAATTGTTTCATGTCTTCCTGTTTCATAACTCGTTCCTTTTCTTGAACCCCGGTAGAACCGATATTCAGGGTTTGCATCAGCTTTATGGTTTGCTATTCTCTTCGCATGCATCAACTTCCCCGAGTGTACTTCCATACAATATCTTTTTCTTCCTATTTGAAACCTCGCTGTTCGCAGATACCCGGTAAACCGCGGTTTCTTATGGCTGGCATCATTTCCGTTGATAATGTAACTTTAGCTGCACGAATGAGCTACCTATTCGATGTCCCCGCTGTGCGCCACCGCCCAGCGCGAAACAGAAACCGGTTCAAAGTTGGCGCTGAAACCATTATTAGAGTGATCCATATAAACTATCGCTGGCTATGTTTTATCTACAGCTGGCACTTTTGACTTTTATACCTGAAGTTTGTGAATGTTTCATTTAACTGAGTAATGCTGTACACCATGATCATGCACCTGCACGTGTGTCTCGACCATAGCCGAGAAATATCCCATTATTATTATTATCCATTCTATGTACACTACCAAAGTATTCCCCCAGGGCGTCTGCTTTGCCCTGGTCATCAGTGACAATACCATAGTCTCTACTGGATAGCGGACCTACTGCATTTCTTGTTGAGCCTTTAGACTGTACATAGCTGTAGAACTTCTTCGGCTGTTGTCTTACAGACTGGGCCAATTTGAGCTCAAATTCCCGCTTAGAAGTTCTCAAAAGGCTTACAGTCTCGTTTCTCAGCTTCGTATAGCGGTTCCGGGCTAGCTGACCGTCGGAAGCCTTGTACTGGTTCCAAGAGCG
>STRG.37927.1
GTGGTATTCGCGAAAACCATACCTCTAATCCTTATTTTTTAGGGGTTATTAATTAAATGTGTGGTACAGTACACGTAAGAGCCATAGCCGCGATCCACTTGTAGTGAGTTACCGCAGCCTGACAATCACATCAAGTGGATGAATAGAGTAGGCCCTATATTCTCGAAGCCCATCTCCATTACTAGTGCCTTGGCGTTGGCTGCCTACAGCCACCACCGTTATCTACGCCTGTCTAATTAGGAGTCACGTGATTCCCGTTGAAATTCCGCTTGTGAATTCAACAGCCACTTCAGATCTCACTGTGGTTACTATGGATTGTGAAAATGGCCTACCATAACGGATTAGTCAGACATTTACCACATTATCGCATTTTTATTTGGTAAAAGTTATCCACTTATGAGTGAGTGCAAAATCGTTTGACTGAAAAGGTAGTAAATGAATTCTGATTTCAATGCTGTTATTCTATCATCAATAATTGTTTCACCTTCAAATAAAGGGAAAATCTCCTCTGTCACAGTGCACACAACTTTGGTCAATTAAAACTGCATGCCGGCGGTGATAAGATGGTCATTAGGTTGAATGTCACATTTGGACGTCCTGGGTTCAGATCCTACTGCTGCCGGCTACTTTTTCATTTGGCATCCTCTCTTTGGCCGAGACCTCCTTACTGTTGTGCTGTGCCGTAAATGTATAGTAGTTAAACTACTACTTTGTTAAAAACTGCTCACTCATTCCGAAAAACTAGTCATGTTGACAAAATTTGCGCCGTTAAAACGAATTTGGACCGTAGGTTGAGTTTTATTCGTATCATTCCCACGAGGAACCCAAAAAGTGCTGTAAGCAGATAGTTTATTTATTGCCTGGATCAGTAGTTCATTGATACGGGCGATCAATGCGGATCGTCACTGAACCGCATTATTTAATTCAACCAAACAAGGTTCAATTCTAAATCCCCGTAAGAGATGTGTTTAATATACTGCCCACGCATGCAGTGGAGAGATTTTCACTGTCTCACAGAGAAGAACGCGATTCATCCTTCGATTGCAAACTATGGGAGGTTGATGAATGGGGGTAGAACCATAGTCCTAAATCACCGCCGTGACGAATGTCACAGAAAGTTATCGATCCAAAAAACGCAATCCGTGGCTGTTGGACGGACAGTTGATCGATGCGCATGTCTGCCAAGCCACCAAGAAACGCATGACCCGCATCTCAAGGTCATTGAACCAAATAATCATCGATGAATGCGGTGAACCATTCAATCCTGTTTGTTCCCCTCAAGTGTGTTAGAGTCTGTCGTGCAGTCGTATGCCCGCAGTCCCGTGTGTGCTTAGGGAACGTCACGTACATACCGTTGCACCCCTGGTGTATGTATGTGTGTGTGCGTGTGTGATTCACTGCTACGACTGCATTATGCTGGACTACCCCGATCGATCTGCGGTTCGTAAGTCGGTCCAATGAGCTGTGGAAAGAATGGAATTGATGGGGCTGTGTGGTCGTTTGTCCGATATACCAAACTCGTGAATTGAATATACGTGGTCTGGTGATCAAATATTTCTGGCGCCACAATCCCACCGATGAAACTCAATAGTATACAGCCATGAGAGTATTTGCCATGTTGAATGTGCCAGAAAGGTGCGTGCAATTGCGAACCGCCAAAAAACGATTTAGCAGATTTCGAGGTGTTAGGAATAAGTTCAGAAATGACTTTTTCTTCCAAAAGCGAGTGTGTGCCCACGTCAGGCTACGCCAGTACCGGGACAAAAATATGCAGTAGGTTGACGGGGTGATCGTTCCTGCGGGACACAAATCGACCATTTCCGCCAATAAAAATCGTTCGAGTGAAATAAATTCGACGACTCGGGGGGCCTATCTGAGTTATTTTTGGTGCACTATGTATTGTTTCCAGAGTGCAGAACATATTTGGGGGCAGGATGCATTCTCAGAATGAATCTGTGCGTATCAGACAGTGTCCAATATACTGATTTTGCGTACCGACGTAGGCAAGTAGGTTCCAAAGTGCAACGAGTGTACACAGTCGACACTGACCAATCGATCATACACACATCCACAGCTGTTAGTTGAGAGGCTCACGGATATCGTTATACCGTACGAATCACTCGTGTTCTGAGCATTAACTAAGGGGTGGCGGGGATGGATTGGGTGGGACCAGAGAAGCAGTATCAAAATTGGTCGTACTGATTTGCATTTGGGTGGCATACAAATGCACATCACTCCACTATCCTATAGGCACAAGTTTGTGTGAGCTCATTTATATCGTAATCGTGCTGTCTTCGTTATTGGTAACGCAGGAGGACAGGTAGGTCCTCTTCGGTGCGTACCAGTATCCGGTTATAGAACGCACTGTTTTCTAAAGAGAAGTTAACTTATTAGCAAGTGATATTTCACAAATATCTACTCGTTTCCATATGATCAAGTAGTACACAAAAATATATAAAATCCGTCGCCAAAAATGTTTCAGGTGCAGCTGAGTCTTGAATGTGATACCGAAATAACTTGTTTCAAGAAAACCATCTAATGAGGCGCCACTAAATAATAATGTCATAGTTCGATGGAGTCTGGTTAGCCGAGTTTCCTGTGACAGTGAAAAAAAAGTAAACATTGTCACGTGACTTAAGACTGTTAGTTATCGATCGCTTAGTTGAAGATAAAACGTCAGAGAATTAACCTGGGCAAGTAATTCAGTTCAATGCCGAGGTTCGGTTCAACGAAAGTGAACTTTGGTCTAAAGTGAGCTACACGAGCAATTCACGAACCCGTTTGTCTGTTTCTTTCCTCTTTCTCGCTCTCACGAAAATGTAATTACTGTTAGTTTAATTAGTCATGAAGATTAATAGACTGATATGAATTTTTCGAAAACAAATCCGTCCCGGAAAGTGTTGAAGGGATACACTTTTTGCATTGGATTGAAAAGTACTCGTATTTCTTTCCTGTACATGGATTCCGTATGCATGTAGTTAGGTGTACATGGATTCACACTTCTGATAATAATTGGACCAAACCCAAACACCGTTTTTTTCAAATGATCATCAAGAATGTTTCTTCAAAGAAGTTCCTATATTTTTATACAGGCATCTTCCAGGACATTTTTCAACTAATAGCGCACAATGATATCGAAAATAACCATGCTTTATTGTGCATCATCGTGTATATACATAGCATGTGTCCTGGTGATGCAAGTGATCGGTGTGTGTCTCCGGGCCTTCAACATGAGACATAGGATAGCACTCAAAACTGAGGTTGACTCGAGCATCATTATTCAAAGTTTATTCGGGCGTGATAAAGACGATCAAGTCGTTCTGTCATGGAAAACATGATTCCAATCACCGGTCTAATCTTTTTGTTACATATAAAATGATTTACAGCTAAAGTAGTAAGCCCCATAGTCAGAAGACACACTCAGTGGAGAACATTCAAGTAAGATTCAGTTTGTTGACCCTGCTTTTGAAGACAGAAAGATTAGAGTTGTTGGAAATACGGAAAGAGGGAGAATGTTCCAAAACTTTTCAGTATGGGGAATGAGGGAAGATTGAAATGAGGATGTTCGATATCTAGGGACAGAGACCTGATACGGGTGACTGTCCGCCTGCATACGAGATGAATGAGAGGAAGTCATGGGTAGAGGAATTGCCGAGGCGAGTGGTGATGAACATTTCGTTATGCCTATTCATGAGTGAAGAAAATAAGACCAATGCCCCATCCACAAGTGATACGCGGTACCATTTAGCTTAACCAACCACCTCGAGTTCGTGAGCTAGCTTGGCGAGCGGAAGCAATCAAATACAGGTCCAACGTGAAGCTCAAATGGCGAAGCACCGACATGGATTTCCACGGCGAATTCATGGACAGCGTGCGAAAAATCCTGTCGGGATCCAACTGACAGTTAACGAAATGATTTTGATTCAGTGGTAGAAGAGTCAAACAACGAAAATGAGCTTAGCTACTGATTCATGTTGTTTTCACCAAAACGGACGAAGTAGTAATACAAAAACTGTTTTCCTTCGTCGAAATCGGTTGCGATAGGGTTTTCGCGTGACAGCCGTATGCGATGAATTCACCCTGGAGAAACAAATAACGCCAAAGTTACCGCTCCCTTCAAACGACTTTCCAATGACCTGTTTTTCGAGACTAAATAAGCACCAGTACCATAGTTTCGAATCCCGTCGTGTGCATGTGTCAGCTGAGAATTCGAATCGAAGTGAGTTAATGTGAAAAGAGTGTTGTTCAGTGGAAATGTTATCCATCCAAGTATGTGGTTTGCTGCAAACATGGTATTCTTTTCTCTTCTCGTTTATTGTAATTGGATCGGTTTCAGGTCGCATTGGACCTGCCAATAGTTCTATCAACAGAGACCGTCAAACCGAAGCGTAACTGGAAAATTATTCCTACGATAATAAAAGTAAAAACTAAAATCTAGGCACTGGTAATACTTTAGGTAAAATGGAATACCAGTGGTCCTTCCAAGTGCTTTTTGTTCATTGTTCGTCTCTGAATTACCGTGAAAATACAACCACATAAATGTAATGTGAGGATCAGCGGTAAATGTTGGGCAATTATCCATGCCACTTTTGAAAGAAGAGCAGACTAGAGGCATAGGGATGTAGGATTCGAACCCTCAACACCGACATTCCCCAAGCGTGTTAGGTATCACCTTGGATTGAAGACTGTATACAATTCCGTCATGACCACAGGAGTCATTTCCCCCCAGTAACCTTGTGCAAAGGCTTAGAAGAAGAAAAACAAGTTGATGTCTTAGTTTGTGTAGATTTCCGAAAACGCTTTGAAGCGCACATGGCTAAACCAAAAACAGTTGTGCTGTGCTATAAGAACCTGCTAAACAAGATCCACTTCCTGTTCATAGGGTCAGCCGGAGGAGCTATCAACGACTCCACTTAACATATGACAACAAAAGTGGAATTGTTTGCATAGGCATCAATGATGGCCGATAAACAAATTTTTTTGTAAGATGCTCATGCGTATGCAACTGGAATCAATGTTCTACAGCAACTGAGCTTGAATTCTGTCTAATTGAGGTGGACGAATTTTGTGACCAGCCCTGTGGTCTGGATTCGCTCTCAACCCCTGAACATCATCAAGTTAAAAGTGACACGTCGAAAGAACAAATGATTAATGAAGAAAAATGCAATGGGGTAGTCGAAGAAAGTGTCCAAGTGCAAGTTCGGTCCGGTCCACGGAGTTAACCACCTCGTCTATTGTGTCAAAACATTCTGACGAGGCATACAATTATTGACTTTCACATCTTTTCTTGCCGAAAACCTACCACAGCAGGAAATAGAACTGGGTGCTTA
>STRG.27390.2
AACCGTTGTTGGGCTTTCACGGGTTCTTCGGCGCGGTTCGAACGTTGTGACCTGTTGTTGACTTTTTTGGCTGGTAGCAGCACTCTCCCCAAAGGATGATCCTGAAGATCCGAATACTGGCCGAATGATTACTCCTCTAAATTTAGTCAAATAATGCTTTAATTGTCATATTGAGTCGAAGAGTATGTTGCAACCATCCAGGGCCCAGAAACCGTGCCCCGGTCGGTGCAAAACAACAGAGACGATAAATGATTGCTACGATGAATCGTGAGGAATAAACTCTGGGTGTACGAAAAAACAACGGATGCTGCTTCCTAATGAGGGCCTGGAAAAGTTTTCGCATCAGAAACCGCTTGGTTTCCTGTAAAGGAAACCCTGCGAAATGAGAAAATGTAGGAAAACAGTATGTGTATTTCGCGGGAACTATGATTTTTATGGGAACAAAACAATATTCGGTCCTTCCCAGTCTCTTAAATCATTTTTATCCTCATTGTTAAGAAGAAATGGATATTAAACGGCATTCTTTAAGGTACCGTTTGTGGGCGTTTTTTCGGCCCCTTGTGCTGACTAGGTTGTGATATATTGTTGTAGATAATAAATGCTTCAGGTTGTATCCGTTAGTGAGAGGAGAATCGATCACTTGAATCGCTTTTTTCTTTCAGACGCCTGGAATAGGAACATAAATAATCCTCATAAGGATAATGAGTATATTCATCTTTCATTTGGTAACTTCCGGAGCAGCAGAATAGAGCCCCAATCAGACCCTAAACGAACCCAAAAGAGACCTTAAGTAAATCTCCATGTAGACCTGCGCGACACATCCTAGGGTCTATTGGGGCTCTATTTTTGGGTAACCAAAAACGCATCAGTATGAGTTTTAAGTATAAAAAAAATGCAAAATCGCCAATGCTAACAAGCAGTCAGTAGTACAGGGAAAGGCTTTTCCATCTTTTTTCTATCACCAATCAGGTGAAGTATGTTTATCTCCAAAACAATACGGCTATCTTCCTTCGTTTGTTGTATGCTCATTAATCATCGTCGATGTAACTCACACATGCGTTGACGCGGTTTATCTGTTATTCACGGACTAAAAGCTACTTTTACCCCGAACGTGCTTGCCCCATGTGCAAAGCTATACCACACAGATATTAATCCCAACATGACTAGGCATTAATATAAACCTAAGCCGGATACCACATCTTCCTCTGAATCCTAGAACTACCTAAGATGCCGTTTGCAAAACCAATGAAAATACGTTAATAGTCGTAAATAAGTCCAAGGATCAAATCATTAGAGGAAACACTTAGGTTCACCAGGCTAAGATGGTTGGGACATGTGATACGCACGTCTCCTGACAGGATCCCACGGCGTGCTGTGCTTGTTGAGGCGGGTGCTGGTTGGAAGATGAGTAAGGGTGGTCAGTCCATGACATGGGTGAAAAGTTTGAAAGATCTGGCCTGTGCGACTGTTCATGCAGGGTGTGTTAGACTTCGTGGGTGGGGTCCAAGAGACCGTCCCAATCAATGGTTAGAAACGTTGAGTGATATGGCTAGATGTCGCAATCAGTGGCGCTGTTGCATTTACACACTTCCTTCATTGATTTAATTCCATTGATGTAGTTCTCCTCCAACTCTCTTCATACTCTTTCCTCCTTCATTATTTCCTTTTGAGGTTGCCGCTAGGAGATAGCAACGAAAGCCACCGCACCCAGTGCATGGTTAATGGTTGTCTGAACCGAACTGAACTGAACTGTAAATAAGTAGAATATTGCATTCAAAAATGTGTAAAATAGTTTTTCTCCACGAAATTGTTAGTTTTATCGCCGATTTTGGATCATCCGGTTGGTTTTTTGATGATTCCTGAATAACAAAACGTTCGATTTGATAACCAGTCAGCGTATAAAAGCATAAAACTCGCTTATAACATGATTGTCTTAAAAGTCTTGTTTTGTTCACAAGTTGGTATGTCTTAGAACGCGAAATAACTACACAATGAAGATTATTTCCAAAAATTTATTTTGAAAAACGATTCTCTTAGTTTGCCGCTGAATATATGAATATCCGGACGTTGAAAGTTAATAAATAGCGACGATACACTGTGTTGGTCGTGACTTACCACGTTTGGTGTACATTGCACGCCGACATCTTTGTATTGGTATTCCCGGTTCTTGGGTTCCAAAAACCAACTTCGTAGTCCACAACTTTGCAGTTTTTCACTTATATTCTGCGAAGTTTTGTCGACAAACGGCGTCTAAACCAGAAGTATCTAAAAGAGCAGCCCTACCAATTATTACGGGACAAATTTTGTTCCCGAGAGCAAAGATCGACCATGTACACCCTCCCGATTTATTGTGCATTGAGATGCAGGCACAACGCATTGTCCCAATATTTCACATGCCCACTTACCAGCGTTACCCCCAGCAACATTCTGGAGAATCTTTACCTGGCAAATCATAAATGTCAGTAGTTCACCACCTGCTCATATACTGCTTCATCTTGCAGCCTGTCAAGTTTATCAAACTCGTGCCTGTTATGGGCAGGTATGCCCCACTGAACCATATTATTGGAAGCCATGGTGACTGTTTACTCTCGAAGAAAAACCACTTCGTGGGTCAAATTTGCGATGGCATCCACGCATATTTGATTCAAATAAAACATCTGAGCTAAAATGCGAATACACAGTAATATGAAGTCTACCAGAAAGTTTTTCCTCTTCTGTATTTTTCTTTTATTGACAACTGTCCGTACCAAAGACGTAGAAACCGGCCTGTTTATTTATCTATAGAAATTCTATTTTATGGACTTCAAACTGGACTACTGCTGTGAGCTCACAACCGGGTTTGAGGTGCACCGTCGTCCATCGCTATCAAACGTTATAAAACTAAAGTTATTTATGTAAACAAACATTATCTAATAGCATTGCCATGTGGTGCACCAGACACAGGTCTTTCTATGTCCAGGACAACAGACATGTCTTGTAGCACTAAAGGTGACCAGTCGTATGGTTTTCTACGGCTGCTAGGTGGTATATTCTTTTCACTGGTGGAATCAGATAGCATGGCGGGCTTGATACAGATTTATGTATAAATGAATGTACTACTTACCGAGGTCGTTTGCCAAATCTGTTCATAGCAACGGTGGCATCTGAGGATGGAGTTTCAGATTTATTTTCGAGAAACCGTTACAAATTCACCGCATTGGTATAATTTTCTGAGAATATGCACGCTAAATGAAACACTCACGGTCTTATGCACAATTACTTTGTGCACAGAACAGTTTGATGGTAGCGGTGATCCCTTCCTTACGGGCCGAGTTATATTGAACGTGACTAAACGAGGCCAATGCACTCCGTTTGAGCCGATCTTCCGGCTCTCAGAAAGGCCGGTCACTGATTTGTCCAAAAACTCACTGACAAGGAACATAGGAGAAGAACAGATAAACACCTATATGGCAATGAATTACTTCTATTTCCGCCAACTGTGAGTAATGGGGTAGGAAACCTTTTACTCAATAAGCCGTAAAAGCAAACATTTACACTGTAAACTGTTCAGTTCACATTGTCGGATTTGTTCAGGAAAATTGTTCCACAAACCAATTCCCAGCAATTTCACTGGTATTGGCTGGGTGAAAAAGTTCTACACGCGTTTATAAGCCCAAAAGTAGACTTCAACACCAGCAGAGTTCACTATGACACTTAGACGATTGAATATGAGTGCACAGTTATGTTGTACTGAACACCGACGACCCGATACAGTTCGGACCGACTGTCTTGCGGACTAGCTCTACTTTTCTGGAAGCAACGGCGAGTTTTCTCCCGGACGAACACTGTTTTAATCCCGGTTAGTTTTTACGGCGTGCAACGTCTATAGAGTAATGAATCCGAAATCTCATACTCACCTGTCACAAGAGAGCAGATGTTTGTTCCTAGCAGTGCAGCTTCTCCGTGCGCACCCTTCACGTTCAATCACCGAAAGTGGTACCCAAAATATTTATCAAAAATGTGGCCTGAATAATAGAAAATACCATGAACTATTCCTTACCGCCTGTTCGTAGTGGCTGTCATTGTTCAGACGTTTTTTCAGTGATATGAAGTCTTCGACGCTGTATATGATCTGTTTGGAACGTGTCTGTCATATCAAATAACAATTTTTGGGATGGTGAATCACCTATGTGATAGTCGTGTTGTTTCCGGGAATGGTAGTTGTCATCAATCCTTTTCCTTCCTGGGTTGTTTAAAAACATTAGTCGTCTACTGACACTATTACCTCGTTGTGTGCTCCGTGGGCAACGAAAGTAACCGGTGTGGTGCTTGATTTGTTTTATCATGGCTTTTTCTAGAGCATCAGCTAGAACCTTTGAAAAGACCACGCGGAAACATTTACATGCGCTTCGAATATGTACGCATTGGGTGATCATAGTTTTCAGTTACCTGGTGCAATCTTCGAAGTATGCCCTCACATCTACAGGTTTCATCATCCTACAGCAAAGAACCACTACAAATACCGGTGACAACAGATTATGCACACGGTCTAAAGTAGATCGTGATGACTCATGAAACAAAGTCAGGCTATCCGCATGCACCTGAATGGCTATCTGATCTGTTGTGCGCACCGAACTGGAATCCATATCAAGCTGTAAACATTCATCGAGTCTAAAGTGGACGTATTTACTACTGTCTACAGATATTTTGGCGTTTGACGCGAAGACCCCAACAAAGTCCCTGGATCTGTCGGAAAATCCAGAAGAACCTGCCCCAATACACGAAGCGTGGTTCTGACATTCCCTATTAAGAGGTGCATGTGTATGACTGTCTGTCGTGCAGCAGAACGTACGGAAGGTTCTGGAATTAAGTCGTGTAATGAATGGAGTCAATAGATCCAACAAAAGACCATCTTACTTGACATTTCGGTTTTCCGCAAGGATTTCTGATATACAATCTTTTAAATAGAGGTATACATTCTGTACAGTAAGGTTACAGTGAAAGGCATGTGCCTACCGTGAATTGTTCCCGTCTTCGCTGGTCACAAGACAGACTTGTAGAGCCTGCGCACCACATCCAGTGCTTTTTAACATTACTTATAAATTAACCCTAATTTATAATGCTCGCAAAAGCTTGTGGAAGTATTCGATGCTTCCATGTCCGCAGGCTGACTGACAGTTTCAAGCGCACATTCAGAGCCCGCAATTTTTTCTTCGGATGGTGACTCATTTTCAAAATTATCTGCGTCATGTGACAGTATGTAGTTCTTCAAGTAAAGAATACATGAACATTTTCGTCGTCCACACAGGTGTTAATATCTAGTGCAATCAAAGATTCCTTTTTGGCGTAAGCGGCTCTGATGGACTCTTTCTGACGTCGCCAAATAGTTGTTCTAGAAAGGCCAAAAAATGTCTGCTTTCTGGGTTGTTTTTTCTTGCTGTACGATTGTAACTACTATTAAAATATCCCAATTTATAAGGCATGCAACAAAACATTCACCTTATTTCGGGATTAAATAATATAACGATCTACTAACTAAGGTAAAAACTCAGTTTGTTCCATCACTCTTTTGTCTGCCAGAAGTGATGACTCACCAAAATCTGCTTTTCATTTTGGGATTCATCATAGTGCTGATAGTTCAGGGAACTCGAGTGTAGTACGACTACGTGAATTCACCTTTGCAGGGATCTGCTCCCTTGCCATCAAACAACACCAGCCACAACAAAACCCGCAATCAACCAACGCGTAACTGGTTCTCAACCTATTTTCGAATCAAACTGAGTACATGGCAACGGTTGGTTCATGTATCGCTTTGCAGATGCTACAGTTCTGTCCGGATAATCAATCACTAGTTCACCCCTGGGTGAATAATGGACTCAATCGCTGTTTTGCAGACACATTGTCTACAACTATACTATCAATTCTGATCGTTTTACCTGGTTGCTGGGTGAATTATTCTTTGAAGAAACATGGTCGACTTCTGACGGACTCGCTGAGGCAGAATTCCAAATTGTGGGCAGCTCATCAAGCTATCTGTTGGTTGATCGCGACACTGCTGTTTGTTCAGTCAATAGTGTTTGCGTTTGCTCGTGCAGCCGAACATGTCTATGGATTTTTAATATACGCAGTAATGGTGAACCCGTTGTTATGGGTTTTTTCAATCATTCTTTTGCGTATGGATTGTAAACGGCAAATTCTCCAGTCTCAGTATCGTCATCACAACCCAGTGCTTTTGTGTTTCTGGTCCGGATCACTAGTCTGTTCTTTTATTCCTCTGGTTTCGATTCGAAGCTCGGATTGGTGGTGGTCGATGTCTAGTTCACTGGATATCTCGGAGTTCATTATCTGGTTATTATTGACCATCTCAGTCATCCTCGTATTTGTCCTTGGTTGGATTGCTCCCGGATTGGCCAGATCCCCTGACGCGTACTCATTTCTGCAATCTGAACAATTATCCGACGACCAATCGCCAGCAGATTCGTCTCAGCCTAAAGCACGAGGCTGGTCGCAGGCATTTCGTCGGGCGAAACTAGTCGCTGCCTTCATATGGCCTCGGGATGATCGATTTGTGCAACTTAGAGTTTTGATCTGTGTAGTTCTTTTAGTGGTCGGCCGTTTGGTCAATGTGTACACACCGATCTTCTACAAACAAGTTGTTGACAGCCTAACGTTCTCGGTTAACGGAACTCATGTGAATCACACGGGAATCCTCGAGACGACCAACGATTTCACTCAGCGTATTGTTAGAGGACTTTTTGGTGCCAACGGACTAGTGTTCCGTTGGGACTATGTCCTGGAATTCATGGGACTTCGCTTCCTACAGGGTATGGGTGGTGTTGGTGGTGGGTTGATTTCTGCTCTGCGAATGCAGCTGTGGGTCGCAGTGGATCAGTACTCATCGCGTGAATTGAGTGTGGTGTTGTTTGCGCATCTTCAAAACCTCTCTCTTCAGTGGCATTTATCCAGAAAAACCGGGGAAATGTTACGCATCATGGATCGAGGCACTGCCAGTATTTCCAATGTTCTTTCCTACCTGGTATTCAATATTATTCCGACTGTGCTGGACATTATTATTGGCGTGATTTATTTCGTGATGGTGTTTAACTTCTGGTACGGGCTACTCGTGTTCGTCACAATGGCAGTTTATATGGGTCTCACGATCGTCATCACACAGTGGCGTGTGAAATACCGTCGAGCTATGAATCGCGCGGATAATCAAAAGAGTACCAAGGCAGTGGATGCTCTACTCAATTTTGAAACGGTGAAATATTTCAACGCTGAACAATTTGAAGTGGAGCGATTCAGACAGGCGTTTGTCGATTTCCAACAATGCGAGTGGCTCTCGCAGACCACGTTGAATACGCTAAATCTGGCACAGACTTTTATAATCACTTTGGGCCTGCTAATTGGGACCATGATATGCGCGCGAGATGTTGTTCTGGACAGGCTTACCGTGGGCGACTTTGTCCTATTTAACACGTACATTCTACAGCTCTACTCACCTCTGAGCCTGTTTGGTACTTATTACCGATTGTTACAGACTAGTGTGGTGGATATGGAGAACATGTTCGAATTGTTGGATATTCGTTCTGACCTGACTGACGATCCGGATGCTCCAAATCTGGTGATCAACGGTGGCAGCATCGAGTTCAAAAATGTTTGCTTCCATTACACGGCCGAACGTCCGATTCTGAAAAACATTTCCTTCAAGGTGCCTGGAGGGAGGACTGTCGCTCTGGTGGGCCAGTCAGGTGCTGGGAAGTCAACGATTGTGCGAATCTTGTTTCGATTTTATGATGTCACTGCCGGCGAGATTTTAATTGATGGTCAGAACATTGCTCACGTCACGCAAAATTCTCTGCGCAGAGCAATCGGAGTTGTACCACAGGACACCGTCCTGTTCAACGATACCATCAGATATAACATACACTACGGCCGTCTCGATGCGACGGAGGACGAGGTACGCCGGGCCGCTGTGAAAGCGGACATTCACGATCGGATCAGTGAATTTCCTCAAGCCTATGACACGATAGTCGGTGAACGGGGTTTGAAGCTTAGTGGTGGCGAGAAACAAAGAGTTGCCATAGCAAGAAACTTTCTGAAGGACCCACGCATTCTGATGCTGGATGAGGCCACTTCAGCTTTGGATACGGCCACGGAACGAAACATTCAGGCTAGTCTGAATGACATAGCTTGCAATCGTTCTACCTTGGTAGTTGCTCATCGTCTGTCAACCATCATTCATGCGGATGAGATTCTCATGATGCATCAAGGTGAGATCATCGAACGGGGAACACACGCTGAACTATTAACTATCCCCAATGGATGCTATGCTGCCTTGTGGCGTGCCCAATCGGAAGCCCAATCTACCGAGATTGACAGCCCCAGTGAACTACCAAATTTCGACGCAGCGACTGACGAACCTATGCGCGTGTGAAAACGACGACAACTTTAGCAATTACAAATTCGTTTCGACTTTTGACTCGCAATCATCCATTCACTCGCCCTTGTATTAGTTATTTTAAATTTCAGATATCATATGATTTTGCTGTACAATGAGTGCACTTTTATTCCCCTTCTATTTCCCTCTTGTGATTCATGTGACCGTGGTCACTGACCTATTTAGAATCAGACCGTTCGTGGAACATGTTCGCAATCTGATCACTAACTGACTGTGAGCGTGCCTTGTTTATTCCGGACAGTGTTGGATACTTGTGGTGCTTGCGTTAATCCAAAGTAAACTCTACCTCGTTCCAAGAAAGCATAAAATCTCCAACTCGTGAACTTAGACATGCAGACTGCAACAGTCTTCACGTGTGGGGTCCTAGAAATCCACCCCCGTCAGTGGTTTAATACATTGGAAGATATGACTGGGTGCCGGCACCAAACGGAGCTCTTGTATTCGGACACTCTCTTTTCATCTAACTAACACCACTATTTGCAATTCGTTCCTTATTGTTTGCACTTTCCGAGTTGCAAATGAGGACTTTTCGGAGAGCTCTCAACCAGAACCGCCGCGATCGATCCAACGGCTTAATGTGGCTCAGTTCAGTTGTTTCCGCCGTAAACTTCGCACTTTACTGCTTTTGTTTTGGTTGCTGCAACTCAGCATCGCCTTATCAAGAGAAAAGCGAATAGAATCAGACAGAAAAGAAATTCTGAAGTGTAAATCATGCAGACGCAGAAAGAACCCGGATGCAACTACGCCGTTAACTCTGGCACCTAGCCATTTCACTGAATGTATAAAAACCATCCGGTAGGCGAATCTCGGGGACCCCAGCCCGGAGGCCTAACACGCCTCACTCGGCCAAATCCACTGGTCAAGACTTTCATACCATTGGGTCATGTCATGGACTGATCACTTCGACCTAACCTGCAACCGCTACCTGCCTCACAGAACAGTGTGCACGAAGGCAGTCTATCGGTGGGCAAGCGTAACACATGTCCCAGCCACCTTAACCTGTTTAGATTCTGTACTTGTTCCGGTGTCTGACCACTGGTTCCCAACACCATACGCCTAACCTGAGCATTGTTGGTACATTGCTCCCACAATATTCAAGCAATACTGCGAAGACATTGATGTTGAAATATCGATACCATCCGTTTATCTTTTATTTGTATCGACTGTGTTTCTGGCCGTGAAGGAAGACAAACCGGTAATATA
>STRG.3745.1
GTACTATCTGTCAAACATTGGGTTTTAGTGGCCCAGCACTCCAGGCCGTTATTCAGAAGTGGGCCCCAGACACCAGCGATCGCGTTTGACACCGGTTCCTAGGGCTTCTACGGGACGGCCTTATGAGTCGGGCATGGACATCAGTTTGATGGCGTCGTTTCAGTATCCCCTCAGGATCAAACCAACCACGACGAAAATGCAGTTCCTAGACTATTCCATTTTCATTCTCCTATGCATATCTGTTCCACTTACCGCTGTGTATGGTCAGACCTCAATCCCTGTACCCATCAGAATGGATGTGGACCTGAAAGCGGGATATCCCCCAGATGTGTTTGATCTACTGAATGCAGTTTCCATCAGCACAGCCGATCCTACTGAAGTGAGTCTCCAGCATGGTTTCTGTGCGCCCGTGGACGTCACAACAAATACTGCCTATTCATATCATCGTGGGGGAAAGCTGCATGTGCCTTCCGAGAAGGTCTTTCCGGATGACTTAACATCAGATTTTTCTATCCTAATCACTATGCGACTGAGACAACAATCAAAGCCGGAAAAATTGTTCGAATTGGTCGACACGAACCAAAAGACCCAACTGGCTGTGGAAGTAGGCCCCTCAGTCAAGCTTTACTATGGACTGCATGGTTTCATACAAGAGGTCGAATTCCCAGCCCGGTTGGTCACATCCAGATGGCATCGAATCGCGTTCAGTATCAAAGGGGACTCAGTCACACTGCTCCTCGACTGTTCGGTCCAACAGTCTGCAGCCCTTAAACGACCCTTGTCTAGTCGCACACATTGGACCAATGGTACATTGTACGTGTTACAAGATCCGACTGGTCGACCAGCATTCACTGGCGCTGTTGAACGGCTGTTGGTCATCGCCAGTCCAGAAGGTGCCTATGATCACTGCACAGTTTATTCACCATGCGACAAAGCGATCAGTTACGAAGAGATTATGCAATCGGAAGAAGAGCCCCAGGAAGTTCGATATGCAGATTTTGGGCCGCCAGGAGAGAAAGGAGAAGTGGGTATGAAAGGCGAAAAGGGCCAGCCGGGTCGTGATGGCCGCAGTGGTATCCCCGGTAGTCCTGGAATGCCCGGTGTGGCAAGCCACGTGTTGTTGATGCCACTGCCCAGTTTGGGGAAAAACGAAATGACTCGCATGGCTAGCTTCCGTTCGATGGTTCAGCAGTCCGTGATGATGCTCAAAGGTGGCAGAGGACAACAGGGTATGACTGGGTTACCCGGTATGCAAGGTCCCCCAGGTCTTGTGGGTGAAAAGGGTGATCAAGGAGTGGTCGGTGACCCCGGATTCATGGGACCAACCGGACTGCGTGGTCCACCCGGACCGAACGGACCTCGTGGACGACCAGGTGTTGATGGAGAAGTCGGAGCAAGTGGTCTGCCCGGTGCCAAAGGTCAACCGGGTATGCCTGGGCTACCTGGCTTGCCGGGGCCTAAGGGTCACAAGGGAGACTCTGGACCACAAGGAGATAAAGGCGACATCGGACCTCGCGGCCCACCAGGCCCGCGTGGCCGAGCGGGTGAAGTTGGACCTCCTGGAGAGCCTGGACCGGCTGGTCTGCATGGTCCACTTGGTTTACCCGGTCCGGCTGGGCTTCGAGGGCTTCCTGGTCGCATGGGCCCCCCCGGAACGAAAGGTGAGGTTGGCGATGTGGGAAGTATGGGACCCCCGGGACCACGAGGACCTGATGGGCCACCGGGTGTTCCCGGTCCCCAAGGCCCACGAGGTCTCACCGGACAACCGGGACCACGAGGACCACCGGGAATTCGAGGCTTGCCGGGAAGTGTAGGATTGCCAGGAAATCCGGGACCTCAGGGTTGTGTTGGGCCTAAAGGTGAGCCAGGAGCTACCGGCCCAGTCGGTGACAGTGGCCTTATGGGTCCACCCGGCTACAAAGGTGATCGCGGACCACGTGGACCATCGGGGGTGAAAGGTGATCAGGGAACTCCCGGTAAGACCGGTGTTCGTGGAGATCGAGGCGAAAAAGGCTCAAAAGGAGAACGTGGCAATGCAGGAACTCGAGGCAGTGATGGTCCAGTCGGTGTGAAGGGCGAACCGGGCATGGTTGGTGAGCCTGGGCCTCGTGGTTTGGAAGGTCCCAAGGGTAATCACGGGCCTCGTGGTGCTGCTGGCTATCAGGGTTCCCAAGGTCCAAAAGGATCGGTTGGTCCCACTGGTCCCATTGGGCGTAATGGAGAGAAAGGTGATCCCGGAGTAGCTGGCCCACTTGGATTGCGTGGACCAGTTGGACCTCCCGGAGCACCTGGTCCACGTGGTGCTCCAGGTCAATCTGGTCCCGTTGGACAGAAAGGAGAAGACGGCCCGGTTGGACCTACTGGACCGCCAGGCCCGGCAGGACCTCAGGGAACTCGCGGACTGGCCGGATTTATTGGTGGGCCTGGACCAGTTGGTCTGCCTGGACGTCCGGGACCACCGGGTTACACTGGAGATCGGGGTGAACCCGGAGAGTCTGGTCTACCCGGCGAAATTGGCCCGGTTGGAATGGTTGGTGCTCCGGGTCAAAGTGGTGAACAGGGTGCTCCTGGAGAACGTGGACCACCAGGACCTCGTGGCCCACAAGGAAATCCGGGAAAGCCTGGTGTAGAAGGATTTGAAGGGCCACAGGGTGAGAAAGGTGATGTTGGTCCAGCTGGACCTCCAGGACCCAGCGGTCCAGTCGGCTTGCGTGGAGCTCCTGGACCGGCCGGGGTCACCGGAGATCCAGGCCCCAAAGGAGAACAAGGTAAACCGGGCTCACAAGGTAGTTTCGGTGACAAGGGTGAACGTGGCCCACCTGGTCCCCAAGGTCCTCCGGGAGTAGTTGGATCAGCCGGTCCTCAAGGAATGCCCGGAAGTCCAGGTGAACCAGGATCCAAAGGAGCTCGCGGTCAGCCCGGTCCAATCGGTGAGCGCGGTGAGAAAGGTATTCGGGGCGAAGCCGGTAAACAAGGATCTCGAGGTCCGGTCGGCGCCGATGGTGAGATCGGTGATCAGGGTAGTCCTGGTCCCCAGGGTACCAAAGGAGACCGAGGTGATATCGGTGAACAAGGACCGCCCGGACCGCAAGGTGACGTCGGAGCCGCTGGACCGCAAGGAGCACCTGGACAGCCTGGTGCCGTGGGTCCAGCCGGCCCGAAAGGAGCCAAGGGCGTCGAAGGCAAACCAGGACAAATGGGAGCACCGGGACCGGTTGGTGTTCAGGGTCCTCCTGGTGCCAATGGTCCTCGAGGTGAACAGGGTAGCAAAGGTACAATGGGCCCGGAAGGTCCACCGGGACATGCCGGTCCAGTCGGAACTCCAGGAGGTCCTGGAAAAATGGGCAGTCCCGGTCCATCGGGTATTCCGGGTCTAAAAGGTTTCAAAGGTGATCAAGGTCCTCCCGGGGAACGTGGTCTACATGGTCCTCCTGGTGAACCAGGTCCTCAGGGTCCGAAAGGAACCAAGGGCAATCGTGGTCGTCCCGGTCGACAGGGCCAGCATGGACCAGCCGGTCCTCCGGGAGTGATGGGTGATCCTGGACATCAGGGCATCCCCGGCCCACGAGGTCCACCCGGACCGACCGGTGATATGGGTCCTCAAGGATCAATTGGACCGCCAGGCAAGGACGGTGTTCGTGGAGATGTCGGACCAGATGGTCCATTCGGTGAAGATGGTCCTCCAGGTCCTCCGGGCCCCGTCGGCGCACCCGGTCCACAGGGCCCAGTTGGTTCGGCCGGCGAAACTGGTTCGGTTGGAGATCCCGGGAATCGCGGTCCCCCAGGTCCAGTGGGTCCCGTTGGTGAGCCAGGTCTTCCCGGTGCTACCGGACCCGAAGGTCCGATAGGACCTCCAGGCCCACCTGGGGAACAGGGACCACAAGGAAATGTCGGTCGACATGGCCCAAAAGGAACTGTTGGTAAACCTGGTCCTGCAGGTCCACTGGGTCCCCCTGGTGCGCCCGGTATGAAAGGTGTCCTTGGAAATCCCGGCACTGTTGGGCCCATTGGACCGAAAGGAGAGCAAGGCTCAATCGGTGACTTAGGTCCACCGGGCAAACAAGGTGAACGAGGTTCAGAAGGTGATCCAGGTCCAATGGGACCTCGGGGCCCAGCTGGTGATGATGGAGAAGCCGGACCGCAAGGACGACAGGGACCACCAGGACCTCCGGGACCGCCAGGCCCACGAGGTAAGCCTGGGCAGATGGGTGATCCGGGACCAATGGGAAGACCCGGGCCACAAGGTCAAGTGAAGGTGACCAATGCCCCCGAACCGGGATTGAGAAGAAGAAGAAGATCAACCAGCAACTACCCCGAACAAACACTGGAAGAACTCAACACGAAAATATTCCAACGAGTGGACGCACTGCACAAACGGGCTCGACTGGCACGCCACCCAACAGGAACGAGTAAACAGCATCCAGCTCGAACATGTAAAGATATTCGTTTGGCCAACAAATTTGCCAGAAACGATACTTACTGGATCGATCCGAACGAGGGGGCCAATACGGATACGATCAAGGCTAAATGCATCTTCTACGATGATGGACGTGTGGAGACCTGTATTGAATCGGAAATGGACCCGGGCATTCTGGCTACCTATGTGAAACCCCTTCCGGGTGACAGTGAATGGCAAAGCCAGCTCCGGGTACTAAATTCTACCTCGACTCCGAATCTCCATTCTTACGGAGATCATTCACAAGTAAACTTCCTTCGTATTCAACATCGTAGTGCTTCTCAAGAATTTGAATTCCTCTGTGATGGAACTGCAATCTACGGCCAATGGAATGTGCAACGAAACGAGCCGGAATTTGATGTGGCCACCTCGTTGATGACTCACAATGGGCGAATGTTAGATTTGAGCAACGGAGAACGGCTTGGACATGGACTGGAACATATGGATAAGCGTGTATACCGGAATTCCCTATCACGGCTAGATACAATAATCACGGTGGAATATGACGGTTGTCAATACCTGAACAAAGGAGCCTCGACAAAAATGAAGGTGGAAACCAGTGACTTGGATGTTCTTCCGATCATCGATTTCAAAGTTCGCAGTTTCGACAAGTATGGTCTAAGTTCCATCAGTCTGAATGTTGGTTCCGTGTGCTACCAAACGTAACTCGTCCCCGCCTCCCACCTCCCCCCCCCCTTACCCATACACCTCGCCCTCAGTACCCCCATCGAAATCAAATTGTGTGCCAGAAATCCGCACAGTTCCTATAGCATCGTTATCGGCTCGAGACACTAATTTAACACATGCACATGTGAGCGCGTACCTTGAAACATCTGTGCAAGTGTTGATGAGGACTCGACACCTGAATCGCCTGTGAACTTTCAGCTTGCGGAGCTCCATTTTCGTTCAACAATCCAAGCCCCACCCCCAAAGAACACTGGCAAAAGTCCGAAAATGCAGATACAGTATTGTGAAGACGAGTGACACTTTTGTATCGAGAAGTCACTAGTTTCCGAGAGCACAGAGAATGATTATTACACTTTTGTTGTCTAAAACTAATCTGTGAATAAATCACTCTCGTCGAGAA
>STRG.26674.5
CACTTATGATGCAAAGGGGCTCAGGACTATACTTATTGGGCAGAGATGGATGGGATACCGAGAACGGCCAGTAACAATTTATTCGACTAGGTCGAGGCTATGATGATTGGACCGTTCGAGCTATTTTTTTCTCTTAACAGTTCTCGCCGGTATAATTTGACACACATTGCTTGTGCCGTGACCTGTGCGCTTTAAGGGATAACGGGTGCCTGATAAACAACTTAAAATGTTTCTAACTTTACCTGATGGTCTGTGCCCACCGTGTGTACGCAGTGCATGCAAACCTTTGAACGTAAATAAGCATTGAGCTAGTAATCTCCGAGACCAAAGCCTCACATAAATGTCTCGCCGAGGTAGAGCCCGTGAGTCTAGAAGGCATACCATGTTCCAAGTGTAATATCGCCGAGGAGTTTTTATTCGGGCAGTTATAGGAACAGCAATCTGAACTAATGGACTTCGAAAACGTCTACCTATTGGCATATACCGTGTTTTTGCACGAGAAAACTAGCTCTATCACTCCCATCACCTTACACCAAATAGAATATCACCTTACTAGCCACTCGGATGGGGAAAATAAGTGACTGAAAAAACTGTGACACGTCGATATCATCCCTTTCACTCTCCATCCCATAACTAAGACCCTTGACCTTTTCCAACAAAAGCTTTTCCCGTATGATCAGAAGTACAGAACAAAGAAGGAATCATTGAAATCAGCTATTTACTTTCAGTCTAGTATTTCCCTGAATAAATATCTGCAACCAAGTTGTGAACGAGCAACAAATAAAGCGCTGGTCAAGCCACAGTTTTGTGTTGTTCGACATTATTTGGCAGTCCGGTTTACGAGCTTCGTTATTTGGCGCAATAAACTTACTCCACCAGGGAGGCTTTCATTAAATGATTGCTTTGCGCAAAATTTTACAAATAATTTAACGGAGATAAAAGCATAAGAGGGCCGAAACGAAATAAAAAGCCACGTACATATATTTACAGGGAATGTGTAAACTGCCGGATGGGGCACTCAGCCGTGAAATTCACACGGTAATGAAAGGATGGTGAACAAGACATACATGGCAATTTCGAGGAACATGACTGAGATTTCCGTGATCAGCTTTCAACTACATAAATTAGACTGAATACTCAAAACCTGCTGATAGTAGTTCAAAGAGAAAACGGGGAGTACAATGAATGGATGACTATCTACTTATATTTCAGTTTACATATGACGTCATAAAACCAAGTATTTGTAAGTATTTGAAAGTCATTATTTTATCACTATTCTAATAATTTCCCGGAATTATTATACTTGATAAGTCATAAAATTTCAACTCTCACCTAACCGTTGAAAACCATGAGAGCACTCTAATACTGGTTCATCCTTTTTTCGGAATCGTCGGCAGTGGACGTCCATCTAGGCCCCACGGGGACTCGAACCCGAGGTGAACCATTAGGAGTCCAACTGGCTACCGAAATATTTTTCCCGGATAATTTGCTTAAGATAACCATACAAACTGTCAAGCTGTATCGTTCAGAGTCAGATGTATCCCAGCAAGTTAATCATAAGTTATATGGTGGACAATATATCGCAAAATAGAAAGAAACGGATGGAAACCGCTTCCAAAATATTGTAACTCAGAACCATTATCAGGATTGACATGAATTTTAGGAGTCTAAAGCTGTTTGTGGTCTGACAGGGATAAATAATAGCTTAGAGAGACTGAATAGCAAGCAAACAATGTTTTCGAACTCTAGAGAGCGCATTACACTGATAAGAAGAGCGTGATATGTCAGCTGTCGGAGCTACAGGCATCAGGTTCTCGTATACAACGGAAAGCGCGGGACATGCTCAGAGTGATTCACATAAGCTGGGTGGGAGGCTAATGCTCTGTACAATATAATCAATTTAATTTTTTCACTCACTGTATGAATCGTCAAGGATTGCGTTTTTTTAGTGGCATGATCATTCATTCGGTGTATTTTGTACGGTGAGTCTGCTAGGCTGTAGAATTAGCATTATGTTCAAAGCCTCGAAGTACTGCTGTTTTATTCCAGTAGTATCTGTGGGTTGGATACTCAGAGACTTGTTGTTGACACTTGATAACCTACTTTCCACAGTCGCTCCCAGATATTCATACTTAAAAACCGGAATTCCATTTCACAGCCACTTTTACATAGTTTTTCACTTTCTTCCGTATCATCACATAAAATGGGGAGCTGGTTGATCCGTTGTGATTTTAGCAGCACCTTGTTTTTCTGCATGGATGTCTTCTTAGTAAAACTGCCTTCTATTTTTGGGCATTAGGTCTGTTACTTCGTAAAGTCCTTGAAACCGATGTACTGCACACCACGTGTTGCTTCCCTGTGCTCGATATCCAGGGCGAGCCGTCTTACGGATGACCGTCTCATTCATTTAAGAACGCTGTGTTTGAGCTCAATTCCCTTTTCTCTAGCCTGGATTTCACTTCTGAATACTTCGAAATGAACGTGATTAAAAGCTATTTTATTTCAACAGAGGAATTCGTTACCCGCAATACGTCATGTGCCTTGGTTGTTTGCTTATTAGTTTTTGGGATTATCGGTTTACCTTGATTAGTCTACATCTCTGCCCTTTAAGCGTCTGCAAATATAAGTTTAACAAGAGATACCGTAGACACCTCTTCCTATTTGCCGCAGGGTGGATTCATTCCATTACCTAATTATTGTTCTATATTTTTCTCTCATTCCTTATTCAACTCCTTTTCTTTGCATAAGAAGGGAACGGTACTTCGGGAAATAAACCACGGCCAGTTGGAGGCTGCCAACAGGGAAAAAGGACCAGAAGTAGCAAAATTCGAAGTCGAGAAGGAAAGATATTAAGTTCGTCACGATGAGCATTTGGCCACCTTCGGCCTTTGAAGTAGATCTTGTTGTATCAAAACACTCACTCAGTTTTACAACCCATATTACTGTACCTTACTGTCCATCTATTTTTTTTTGAATCTAAACGGCAAAACTGGATGATATTCATAGTCTGCTAATTGAGTTGGCCACTTTCACTAATACCGTCCCAACAGATTTTCGAAAAACCTACATTGGCAACGTGGGCAGCGTATCCAAGAGACCAGGGCGGACAGTGGAACTTCGTCCGTTTCAATCTGAAAAACAAAACCCGTCACTAAAGACGCAATGAGAACAAAAGCGTTGCTAAGCTGTTCAAGGGGAACATTCGCAATGCAGATGACTGCTATTAAAATCATGTCTCTTCTACCCCCGTTCACCTCAGACCCGAAATACTTGCGAACAAATCGTCCCCAAACGCATTACACTCTGTCCTTTTAAGTCAAAGGAAAAGCTTTTTAAAGTCCTAATTACTGACTGCGTACTGAAACATAACAAACATAGCATAGACTTTATTATGCGTCAACGGGTCTATTACAATACTATCACCTAGATTTAGATTGCCATTATACCAAAAGCCTTAGATTATTGATTAAAATTCAAAATATCTGGGTGTAATTCTCCGGAAATATTACAAAAATTATTTAAAATAAACGAAAATATGAAAAAATGTGAGCTTTGCAGGCAAACACCATTTGGCTTTTCGAAGCTCATGGTCTGTTTTCTGTGAGTCAGTCAGTCGGAGCTGTTTGCCACCTAACAGATGGTGTTTTGATGGAAAGAAAATCCACATAATCCTTTTTTCCTACCCGAGGTTCTTCCGTCTATCTCCTAGCCAATGCGGCTTTCTTTTCTGAGCTGGTTGTTATTGCTAAGCTAGTTGTGGAACCTAATATTGATAATTTATTTCTTTTCATTCGCAGAAGGTAGCACTCGGAACCTTGAATTACAATATATAGAAATATGCGTTTTCAGTCTCAGAGCACACTGAATTATTGGTCACCACGGATTCTGATCACACCGTTCTTTCTCCACTTCGCTTTTTCGTAGTCCTTTGTGATTCTTTTGAGAAACTGCTACTCCCAAAGAACTTTCAGTATAGTTCCTTGCCATCGTCTTCAGAGGGGACACACGATTCGCCGCTCTCAGTGGATAATGCTGCTTGAAACTTTTCTCCGGATAACCATTAATAAACGTATGACCTGAAAAATGGAGCTTGTCTGTCGTATTAATTTCATCGTCAATCGCCGGGAACGGATTATTTAGCAGAGGACTAAATCTCACCGGTGTACAAATGCCTTGTCAAGTTAGTGGATGAGTATTTTCCCATCAGTGTTTTCGCAAAAACAATTACTGAGGTATTTTTTGGATTTTCATTGATTTCCGCTGACTCTGTTCACGGCGTACATGTTGAAACAAAAAACCGAGTGCTTTTGGTTCACACTCCGTTGCCTCTGTTGTATGATTATTGCGAATTCGCATATACTGCGGTCGTTTCCACTTGGCGCTCCACAATGAGATCCAAAGACTGTCTGTATCAACTTATGAAAATACACATCTGAATAGAAATCACATGGCTATATTTGTAAACACCGTTCAAAGGTGTTACCATCCACAGATTTCTTACACAAATAGTAGTTTTTTCTGATTCAAATTATACAGTGAGATCTCCGGTAAGAAAAAAAAACCTGTATGCCAAAAAAAATTCCAGTAATTTTCCCTGTTTACAGAAGGAATGGTCGATTTCGGTCAAAGTTATACCCATTATGGAGAGAAAATTGTACAAACGATTCAATAATGTAAGTCCCAATGACCGAATTTAGGGTTTTGTGGATACAGGATACCAAAAGATGAGGGCCTTTTTGCAGAGGGGAATGCTATAGCAGAAGAACAAGACAAGTATCAGACCGATCTGCTCGGGCGATCGAGAAGCACAGGCCAACGAGTAAGCAGTGAATATGTGGGAGCTGACCTGCTACAGACAGAAAGAGCCCTGCCGACTTGTACAATAAATTCAGCGGGATCTCCGGCAATTAGCAAAAGAGCCCATGTATGGAGGTATGGGCACAGTCATTCACCAAAGCAGTCGTACCAAAGGAACAGAAAAAGCGTATACAGGAGTCAAACTAATGACCGCAGGCGCCCGGCTGGAGAGGAACGGGAATACATAAGCAGGGCGACGATCGATGTCCCCGCAGTGCGGTCTGGAAAAAGAATTAAATCAACGGGTGTACTTGCTTTACTGATTTCACCTGTCTAGTTGGCCAGATGCAGATTTGTCTCATAGTTCTGTCCTTCCTTCGTATATCACAGCGAAATCAGTTTGAGCAACGGTTCTGCTGGTGATCTCTCATATCAGACTGGTGAGAGTGGAGCAAATTTTACATCAGGCCCTTATTTCGAAATAGTTTTCAAGTTTTGTTTCTCACATCAAGCAGTACAATGAAACAAAAACCCATTCAGTCAAACTTATCCGGCAAATACGACATTGAAGTTCAGAAAAACTGGTGATAAAGTGTCAAGCAGCATTTGAAATAGATTTTTGGGTACAAACCACTGATGAGTTATGCGCTCGGGCGCGTATCTTGCCGTTGAGTAAAGTAATCACCTCAATCCATTTTGATTGATATTTTTTACTCTAAAATCGCAAGTTTTGAATTTGCAACCTTGGGAGATTGCCCTGTGTAATGCACAAATACTAAGATTAGAAGATCTTTAGCCTATCTCAACGAAGGAAGTTCATCCTACGCATTGTGGATACCTCAAACTTCTGTTTTCCAAAAAAGTAAACAAAATGATTTGTGCAACTACCAAGGGATCATCCTGACTGATATGGCTGCATTGAATTTCTTCACGCCTCAACTCAATCACTCCTCCGCTATGAGGGACCTCTGAACTCAACTGATTCAAGGGGATTTCCGTCTTTGCAAAGAATGTGGGGAGAGGATCTTTACGCTGCATCAAGCAAGGGAGCACCGGTACGGATTCTAGCCGTCATCTATAACCTGTTTTGTCCACTTTCGATTAATATGGGTTGACCGAATCTGTCTTGACAATAGTGGATTCTGATGGAATAACTGATAATCTCCCAAGAAATGCTATGGGATAATGTTCGTTCAATAACCCCCGGGGTCATATGTAAAGCTAAAAATCTTTGTACTTCGCAATCAATGCCGGAGTCAGACGATACTGGTCTCTTCAAGCGGGGTCGTTTAACTACGCCATTGTTCATTTTAAAAAAAATATCTACAAGTTCGACAGCATCTATAGTGCATGACTTAACAATCGTGTTTGGTAAATCTGTAAGTGAGTTCTCTTTTCTGGCTTGTATGAATGGAATTTCCGATCAGTATTTTTGACCAACGGATCGTCTAAATCAACCAATTGGATGAGGTGACAAAATCACATCAATCTATGGTGCAGTGTCTGAGAATACTCTTTTCAGTTATTGCTGTAAAATAGGCACAGCTGAAGATTGTTGGCTCTCCTGGTATTTCTGTTTGCGTATTTCCTAGTAGAAGTGATTTCGACTAATTCTCATTTCAGATATTGCGAATAACAAAACCTCTCCGGGACGGAAGATGCTCGCGCAGGACCACCGTGGTGAAATGTTCATAGTTAAAAATCTTCTGTAGAATGGAAAAGATGCGATGCGTCACTCTCTGGAGCCTGATGACCCCCGGCTGCGAGGTGGAGATGAATTCGGCTTTTTGACTAACCCTTACTCACCATATGACCAATATTCTACAAAACCTGGCAACCACAGAGACGATGATCAACCGTATATGTGCAGCAGCCGCATGGACGCAGAATACATTATCACAAGCAGACACAAATCATACCTTGTACCTCCAGGGACTCATATCTGTGTCACGTGGGGGAAACTGTCTAGTGGTGTCGAATAGAACATGCTGGTGTTTGACGAATGTGGTCTTTAGAGTTGCACGTGTCGAAAGGGAAAGCAGCAATAACCACAGTGAAATGAATATTGGCCTCAAGGATATCCATCGAAGGTAGCGTGGAGAATTCAAATTGTCTTGTTCTAGGGCATATTTCTTCGAAATGGGTCAGGCTGGGATGAAAGCCTCACAGACAGAACATCTTAATAGCAGATTTGGAAAATAGCTAAAACCCCGAATTTCCCGACCTCCCCTTCAATAGTCAATTGACCAGTCTCACCAGGTTCATCGCTTCTCAGGTAGATCACACGCCATCATTCAGGAACATCAAGGAACATAATATAGTGAGAAATGCGAGGACAGTATAAAGGTCCACGTAGAGTTCGCCGTCAATAAAGGCTGTCAACAGGGAAAGTGACTGGCTACGAAGCGAGGATGTGAATCTAGAGCAGAAGGACGGTATACTCACCATGATGAACGTTTGATCCCCGAGGGTCAGGCTGAGGAGTCAATGTCAGCAATCATTGCACCAAAAACTCATTGGTTAAAGTTGGTATGTGTCAATGAAGTTTCTGATTGGCTGGTCAAACAATGGACCACCTTTTGACGGGAATCCTTCCTCCTCAAATCAAAATGCAACCCCGTCTCTTTTGATTCTATTGACTCAGTTTACTCCCTGTATTCTGAACACGCGCCAATATGATGTCTGCTAGTGAAACTAAGTCTTCCATCAGCTATGAGTCAGCCTATGCCCCCATATTCATCTTTTTGTTCCAGCAAAAGACGAGTTTAACATACTCCAATTACAGAGTAAGACTCTACGAGTTATTTTACCCTAAACAGCTGGAGGAGCTTGAAAATGAATAAGGCACTAAACTCAAGTAGTTGTAAAACTGTCAGATACTGACTTCGACGGATTCGAATGTTGATTCACTGATGAGAACCACGCTTTTCCCGAAATGATTTTGAAAGGAGAAGCCAAAGTCCAAGCATACACGGTTTATATCCGGGACTGTTTTGCAGCACCTCAGCGTGGTGCTTACCGCATAACAACAATATCTACGTAAGTTTAGAAAAACGACAGTGTTCGGCAAATATACTGGGGGGGGGGAGTACAAGGAGCAAGTTACATCACCAAGGTAAGTGCACGTTAACAAATAGCTCTTTTCTGTTGTCACGATCCAGGTTTCCATCTATGTATTGCAATTGCTTCGGCAAGCCTTAAAAGTCTGTTATTCTTTGCCACTTATATGATCCGAAAGGCAGCTGGGTGTAGCTTCACTGATTTGCTCAAAAAAACTTGGATTGTTTTCACTCAGCCAGCATTCGATCATTCAAGATATGCATCGTGGTCAGTACCGGAGATCAATTTGTACAAAATCTGAACGGAATTAACCAAAAGGATCAACCTCTATGTATCTGGAAGAAACCAGTAGATAAAGAATAGATCAGTCGCCGAGGTTAATTACAGAATATTCAAATAACTATTTTAAATACCAAATCGAAGATGCACAAAAGAAAGAAGTTCCTAATGCAACGAACGAGCTGGGGCCAGTGTTTACTGTTACCGACTGATTCATCTTGTTGCACTGAAGCTCACCTTTCAAGTAAATATCCAAGCATGTTTTACATAGCCCCACCTTAGTGTTTTGCATGGACTCCTCAGCTGTGCTTATCCGCCAAGAATAAATGATGTTGTTGAGCCCCAGTTCAACCCACCGTCAACAGTTTATGGAATCCCTCGCTATATTCACCTGATTGCCTTTAAGGCGAAAAGCTGTCTGTTGATTCCCATTTCCAATGCAGTTCGCAACCAGTTCAATTAGCAAACCAAGCACATTGATGAACCCTTCAGCTACGATGGCCGTGTGGGAATCTTGATATACGTGCTTGTCCATCTGGAGGATATCAGTCATATTCTTGACCGTCATAATTTGTAAATAGTGTTGTCGCTGATCCTCTGATCAATGGAACCGCATATGAAATTTTTCTCTCTCCAAACAAGTGTCTCATGACCATTCTGGCTACTGAAGCTAGTTTCAGTAATAAAACCTGGAATCCAACCAGACTGAAGTGGTCGCACAATTTGTGGTCGCAATGCAAAGCTGCTGTGCAGTTGTCGGAATGAAGCAGAGATATGTGGCTTGGATATAGCATGACGAACAATTCAAAAAGAATTCAGTCCTCCTTCGCTTGACTTTCTTACCGTCTTCTTCAAACATAGACGTAGAATGTGATTAACGAAGGTCAAGCGGACCGACCGCACGATTCCTATTCGTCTGTTTATAATGCCACGAGAGTCGGTTTTAACATGAGCCTATTGATAATTCTAGTGAAAATGCAAAATCTTTGGTGCAACAACAGTTACCATCTACTTTTTTCGGAATTCTGATCCTCAGAAAATAAACTGAAACCGTTGTGACTGTATTTATCTAACTACATGTAACGATCGGTTGACATTACGTGATGAAAGCTTATTCTTACCTCGAGTACACACCATAGATGGCTACTAAGTGAAGTGTAGCAGAAGTCTAATATTTTGAAGTCATTCAGCCTAAGTGTCACGGACATAGCTGTAACAGCAGGATCAGAAGTGCATGAAGCCAGTAGAGTAGAGCATCCGGGAGCCACAGTCCGAGGGATAGGAGGTGACAACCTTGGATGCAACCTGAAACCTCGGACGAATCCTTCGTGTGCAATAATACGGTCCTTGCTGAGAATTACTGGTTAAAATCTCAGCCGGCCCAACTGAGCCAACACCGTGAGAATGGTGTGCATCACAAAGATTTCAGGCAAATGATGTGAACTGAGTCGAAATTTGTGGGTGGTTGGAGCACAAATGGGAATGCATGGAGAAGGTGAAGAGAACTATTTAAATCGTAGCGCGTGTTTCATCATACTGAACTTTCTGCCTCAGCAAACGTAGATGATTTTCATTGCTTTCAACTTCTGCCACATCGGT
>STRG.32195.1
AGAAGATCTGGCGCTCCGGTGTAATTGAACCGGAAGGCCCGGAAAATTATCCACCGGAAATTACCGATTTCCCTATGATGATAGGTAAAGCTGTTTCATCGATGCCAAAATTAATTTCACAGAAGCCGTCAAAACGACTACTCGGTCCCAAGAGGTACCACCTTTGGATATCGAACGCATCATAGAAAGGTGGTTTACGGATGCTCGGGATCGGGGTTTCTGTCGTCGGATTGCCAGATAGGCTCAAATTCCCCCGTGAAATACACCTACAAAGACGTTATACTTCATTTGTGTACCACAGTTCAATAATTTCAAGTTGTTCATTTACTTTCCAACGTATGCGTAGTTTATATATATATATATATATATATATATATATATATATATATATATATATATATATATATATATATATA
>STRG.61266.1
ACGACAGATACGCGAACTCTGTCGCACAGCGGAGGACCATGATGACAAAGATCCGAAGTCAGGACACCAACTAATCTGAGATTGAACCAAAACAATGAATACGGAAGTATAATCGTGCACAAAGAATGGCTAAATACGCAGACCGTTCTCTAGTGACCGTATTGCGCGAAATGACATCAGATGACATACGAACTTGTACTGGGCTGTATTCGTTCACCAGCGTCGGTTCATTCAACCATTAATCTCGCACTTTTGTGCTCTGGTTTCCGTTGCTACCTCGCAGTAGCATCAATTCAAGGACAAAAGGAATAGAAGCACAAAGTGAAAAGGAGACCAGAACAAAATAGTAAACGCAAATCCTGAAGGAAATGCGATCAAATGCAACCACGTCACTGGCCGCGACATATAACCACATCATTTAATGTTTCCAACCAACTGATAGGCGGTCTCGCGGACCCCAACCCGGGAGTCTCACGCGTCTGACTTGGTCAAGTTCACTAGTTAGGGCTTTCAAAGTTTTCTTCCATGTCGTGGACTGACCACTTCGACCCAATTCTCAACCGCTACCCACCCCGTAGAACCGCATACGACGAGGAAGTCGATCGGTGGTTGTATGTATTGTCTCAGTCATCTTAACTTGCTTAGATTTGTTACCTGCTCCAGGGACTGACCTCTGGTTCTCAGTACCCTACGTCTAACCTCACCACTGCTGATACTGTGTTCTCACCATATTCGGGCAATGCTATGGAGGTACCAATGCTCAAAAATTTGACAATCTTGGCTTATCTTAAATATTTGTATGCGGCTAGCTCCTACGAGAGGATGAGCCGACTTCATGGGTGTCCCGAATGGCCTCTGCCTATGAACGGTCTGCGTGGGAGAACCGCTCATGAAGAGTCTGTCCTCTGCCATTTACGACTATGTTTTTGAGCCGCATAGAACTGATCCAACTGTCGCAATGTACAATCGACCCTTGACAGACAGTCGAATGTCACGCCGGTGCTACAGATGGCTGAGGTTGGCAAAAGTCAGTCGCACCTTCTGTATGCTCAATGACGCTTCATCCGATATCTGACCTCGCGGGATGAGACTGCTCAGGTAACATTTCTACTTCAGCTAGAACCTCCCCTGCAAAACAAGGTTTGGTGTAGAGTCAACTCAGTCTTTCAGCAGCATTTTGTACTTTGTAGGCGCAAGATGCATCCCAAACATTGCTACACTGTTTTTTAGGCTATCTGAAAGAGCATGCAACTTACCTGAATATTCACTCAGAAGAACAATATCGTCCGCGTATTCCAAGTGGGACAGCTTACTGATTCAGCGCAGATCGATGCCACATGAGGATAGGGCTATCTCAAGAAACGTCTCAATCACAAAATTAAAGGGGAAGGGCGAAAGGAGGCAACACTGGCGAACAACACTTTTCGTGGTGAACTCGGGGGAAAGATCACCGTAAACATGAATTCGGCCTCAGCTGTTCGCATCCAAGTGTTGGGAAAGATAAATAAGTTTTTCTGGAACACCCTTCAGTGACAAGCAGCGTCAAAGAACTGTGCGTTCGACTGAGTGAATTCTGCTTTTAGATCAAAGAAGACAGACAGTGGGCCTACAGAGGGTGTTTCCGTGCACTAGAATTTGACGCAGAGTAAAAATGTGAACGATAAGACTCCTACCGGGTCTGAAAACAGGTTGATTCTCACGCTCACGACGTGCACGAGCATCGGATAACCGGTGTAGAATTAGCCCAGTGAGCAGTTTAGATGCGATACTTACCAAGCTAATTCCTCTGTGGTTTTCGCGAGTGGATCTGTCATTTTCCTTGCAAATCAGCATAATCAAAGATTCATACCATTATCTGGAAATCTGTTCGCTGTCCTAAATTATCTGGAGTAGTTTTTTAATCTCCGAAATCAAAGCTTCGCCTCCATCCTTGGGAAAAATGTGGAGACAACCCATCCGGTTCAGCAGTTTTGTACCTTTTTAAATAACCTATCTCCACATAACCATTTCTGATAGAGGAGTGTAATCTACCTGCATCGGTTCTCTTACGGGCATTTTGAGAATGTTCACTGTTGAAGTAGACCAACTGAACTGCCCCTAAAAGTGCCCGGTCCGACGATCCAGACGGCGTCCCTGAGGGTGAATCAATGAGCCGTCGTATTCCTTGAGTAGCTCACTTACGCCAGACTTCAGCAGCATTCTCCATTTCCCTAGATTTCGCAGTCTACCACTACTCGCGATCATTCCTCAGGTTCCCAGTCAGTTGGTTTCTCAGGAATTTGAGTACCTCATTGAATGTGTTATCCGGAGGGACAGCTGCGAGCATCTAACGGGATTGTTTCATTTTTAGTTTATTCAACTAATAACCTCACACTTCTGTGTTCTGTTTTCTGTTGCTACCTTCCAGAATCGTCGAGTACGGTGCGAAAAGAATAGGAGCATAGTGATAAAGATTCAAAAAAGTCATAGTATCAAGCGACCATCAAGACGAGAAGGAAAGAGTCCGAATGTAATTACACCACTGACAGCGAAACCTAGCCATATCATTTAACGTCTCCAAACATTTAATAGGCGGATCACGTGGACCCACCCTGGAAGTCTCAGGCGTCTGACTTGGTCAAGTCCACTAGTTAAGGTTTTCAAAGTTTTTTTCCATATCATGGACTGGCCACCTCGACTTACTTTCCGATCACCACCTGCCTCAGAGAATAGCGTACGCTGAGGAAGTCTATAGGTAGGCATGCGTAACACATGTCCCAACCAACTTAACCTGTTTAGATTCAGTACTTAATCTTGGGACTGACTTCTTCCCAACACCTCACGTCTAACCTCAGCATTGCTGATACTGTGTTCCCACCATACTCGGAAAAATCGGTGCTCGAACACCGACAGTCTTCTACCCTCAATGGCCATGTTTCTGAATCGTATAAAAGAACGGACCTAACCACCGCATTGTACACTCTACCCCTAACAGATAATCAGATGTCACGCCGGCGCCACAGATGACGGAGGTTGGCAAAAGCCAAACGCGTCTTCTGCATACACGATATCACTTCATCCGATCTCTGTCCACCTGGTGAGGTGTAACTGAACAAGTAACAAAACATATCTACTTCAGCTAGAGCTTTCGCTGCCAAGACAAGATTTGGTATTGCGCCAACCCAGTCCTGCAAAGCATTTTACACTTTGAAGGTGCAAAACGCATCCCAAACATTGCTACACTGTTTTTTAGGCTATCTAAGAGAGCATGCAACTCACCTGAATCTTCACTCAGAAGAACAATATCGTCCGCATATTCCAAGTCAGTTTGCTGCCTCAGCAAAGATCGACGCCGCTATTCTCACACGACGATAGGGTTATCTCAAGAATCCAATTACAAAGCTGAAGAGGAGGGGCGAAAGAGGTAACACTGACGAACACCACTTTTCACGGTGAACTCGGGTGGAAGATCGCCGTAAGCACGAACTCCGTTTCGGCTGTTCGCATACGAGAATTGGAAAAGAGAAATAAACTCCTCTGGCACACCCTTCAGTGAGAGGCAGCGCCAGACAAATGTGCGGTCGTCTGAGTCGAACGCCGCTTTCAGATCACGAAAGACAGGATGTGGGTCTACGGAAGATGTGTCTGTGCTCTAAGATTTGCTGAAGAGTAAAGATGTGGTCAATACAACGCCGACCGGGTCCGAAACCGGCTTGATTTTCTCGCGTACATTTTTCGCGGGTGCCGGTAGATCGGTCGAGAATAAGACCGCCAAACTCATAAAAAAATTGGCAGAAGCATGTGCCTGCATTCACCCTTTGTAGTTACCATCTTGAGTTACCATTAATACGTGACTGCAACTTGCCGTGGTGTGATTGCTTGCCCGCCTCTATGAACCAAAGAGCTATACAGGATAGCTTCTTTAAGCCGGAAATGCAATCATACCTGACAGCCAATCCGTAGAGGCGAGACTAAGTCCAGCAGCGGGTCAACGTAGTGTAGGAATAGTCTTGACTGACAAGGCTGAGGCTGCCCTTTTAAATTAGATCCCTGTTAACAGTCGTTTATGTCCTGTGAGACTCCAAGGGTCAGTTGACGTTCGAAAGGATAGTTGTGTTAGGCGCAATTTGTTTGTGATCTCGGTGTACGCCCCAACGGACTGCAGCTCAGACTTGCAGAAGGATGAGTTCTATGATGAACTCGCCACTCTGTTTCGCAGCAGTAAAGGTTTTGACATTGTAGTGCTAGCTGGTGACTTCAATGCACAAGTTGGCAAACTTAGTACTTCAGAAACTGGTTTAGGTGGGCGTTGTGCTTTACCCACTGAGTGTACAGATAACGGGGATAGGCTTCTCCAATTTTGTGCAAACAATCGATTGTTCTTGTCTAGCACCGATTTCCGACACAGCTCGTGTCGCACAGCGACATGGCGCTCTGACTCTACAGGTATTCTGAGGCAGATTGATCATATCGCCGTAAGTTACCGGTGGCGCAGTTCTGTTCAGAAGTGTAGATCTTACTGGTACACGTACGTAGAATTGGGCCATGCATTAGTTTTAATGCGATTATCTCTCCTGCTCCATGGTCATCGTCGCAAGCTGCAAACCCGGTTAGTCGTGCAACGTATGTGTGATCCAGAAGTACGCATCCGTTATGAGCTGAGGTTAGCACATGAGCTAGGATCTACGACGAATAGTAATGTAGATGAGCGTTGGGCCCATATCAAACAAACGATGCACGTAGCAGCAGGTTTTGCCTGTGGTCCTAGATCCTATGTCCATCAAAGACATTGGATTTTGCAAGAGTCGTTGAGTAAAATGGAGCAAAAGCGTCAGCTCCCGAACTGTAGGGAGATGAATGAGATGCGGAGAAAGCTGCAAAGGCAAGTTACGAGAAGCCTCAGGAATGATCGCGAAAATTGGTGGGTCAAGGTAGCCGAAGAAATGGAAATAGCAGCTGCTTCAGGTAACAGTCAGAGGCTGTTCAAACTTATTCGTGACACCGTTGGACGGCGCATCCAGGTCAGTGAAACGATATGCAATGGAAATGGAGAACCCGTCCATGGCAAACAGCAAAGGCTTGACCGATGGGCCGAATACTTAAAGGAACAGTTTAGCTGGCCGCACGCTACTTTAGTTACTCCTGTGTCAACAACTGTGACTCCTTGGGTGGTATCACTTGAGCCCCCATCGGGAATAGAAGTAGAGTCGACCATTCGACTACTGAAGCGTGGGAAAGCGGCCGATCCTGACGAAGTTCCCCCAGTTCTTTTTAAACTGTGTGGAAATGCTTTGATAAAATCACTTACAGCTTTGCTTTGTGACATTTGGAAGGGGGAGCGTATTCGGTCAATATGAAACGAGTCATTGATTGTCCCCATCTTCAAGAAGGGAATACGGAATGACTGTAATAATCATCGTGGGATTAGCTTAATTCCGATAGTCACCAAAGTATTAGCCTCGATTCTGCTGCACCGTCCTACACCCTCTCGCGAGAGGAACACCTGCGAACAGCAGTCTGGGTTCCGCCTAGGTCAAGGATGCATCGACCAGATTTTTACTCTTCACCGACTACTTGAAACCCATCACACGCACCGCCGACCGACAATAATGGTTTTCTTACACTTGAAAGTCGCCTTCGATCCAGTTGATCGAACAGCAATTTTCAGTGCTCTTCATCGAAAAGGTATGCCCAGAAGTTCGTGGACCTACT
>STRG.22444.3
TTGCGACGGGATGTTTCGTTATTGGTTTGGTTATTCACAGATCGGTTGATCGATCAGCACGAGAACGAGAGATGGCAGAAGCTGCGGGACCTTCGGAAAGCGTCGCATTACCGTCACAGATACCATCGGCCGGTGTGGAAATGGGATCTGTTGGTCAGCAGGAAAGAGATATTCCGGGAGGTGCTGACAAAGCGGATGTACAGGGCTTACAACCAGAAGGGGCCACCGTTTCGGGTGGTCGAAAAAAGCGTGGAAAAAAGAAATCAGCTGCCGAGCCGTCACAGTCAGTAGCGGGAGCTGCTTTTCCCAGCGTGGTATACGGAAAATTGTCCAGTTTGCACAGGTCAGTTTTCATCGCGTCTGATCTTATTTTCTCCCATTCGAGTAAATCACTC
>STRG.63945.2
AGGGCGCCGCTATGACAACCGACTTCCCCTTAAAGAACGGGTATACAACGCCGCGGTTCGCAGCGTTTTGTCTTACGGTTGCTAGACCTGGTCACCCCGCGTTGGTTATGCTCGGCAGCTTTGCGTGTTCGACTGCCGATGTCTTTGAAGCATTGCTCGCATCTTGTGGGAACATCGAATGAGCAATGCAAAGTTCGTCACCGTGTGATAGGTACAGATAGCCGCCCTCTGGGTCAATCACTCCTCATGGCCTCCGGCGGCCTAACCTTGTTTTATGTATGCTTACCGACCACCTACTTTTCTGTAATAAATTCAAACGTTTTGGTTGAGGTTGGAAGAGGTCACGTGGTGGGCAGACCATGACTGAGCGTGGGGGTTTTAGGCTAGCATCGGCACTGGCTCACGTTGATGCTTCCTGCCTTCCTGTTTAGGGCCCAATGGATTAGGATTTCTGTTAGTTAGAATCGTTGGTTGTTATTGCGTTAGCACCGTGCTTGATTTAAGCCACGCGAAAGTGTGTATATGATATATCTTAGTTGCTTCACTCTGCTCGTAGTTTCCTTTTCTTTCTTCCTCACTTTTATTTGTTTTATCCGATAGGCAGCGGCAGAAAACCCGGCTTATATGCGACTGGGAGCTGCTTAAAATAACGGTACATTTCTCCCGTAAACCGGATATTTTTTAGTGGTCTCTTGTCATTCGTCGTTTTTTTCAATTTGGCCATAAGCATAAGAGCTCCAACTTTACCCGACAGCAAACTTAAGTGACAGTATAGCGAAACAATACACAAGGAACTTCATGTAATCGTCTGGTGAGGTTCGGTAAGGTTATAAAAACAAACCGACGATGCGGATTTCACTTACTACCAGGTTTGTAAATTCTGACTGTATAAAACATGTTTCGTGCGCAACGTTTCGCGCTTCATGTCTATGCTGATTCCTTTATCTTATGAATGCTGCTCATCAAGGTGATCAATGGGACGCGACACACTGTTGATGTCCTATACTGTGCGAATATTAGAAAATCTAGAAATGACGCCAGTTTTTGTATTGACTCGTATATTTTGTTCAAATAACCCCGGTAATAATGACCTTATTACATGTCGTTTGTGAGACCTACCCAGATATCAAACAAACAAGGAAATAACGTGATTAATTTTGTCTGATTGTCGAACTAAGGCGACTTTCTAGTTCAGTCTCATAGGGTTCCATCCAATAAACCTGCTTTGGTGCCATGACCTCGGAACCGTTGCCTCTAAGAATGACTCGTGAGGTCTGCTTTTATTCACTCTGTCAGCGCACCGTGCAAGCTGCCACTTCGGAATCCTTACCCAGCTTCCGTCCATCCATCAGCTCCTTCTGCCAGTGTAAATCACCGACCTCCGCTCGGCGCCCCTTTTAGGGCTGATTGGAAACCGATGCCCATTAAGCTAGACACAAAACTCGATCCAAAATCATCCGTGTTGATGCCACCCAGTTCCTTCAATGTGCCTTCTGTAAACGTCACGTGCTCTTTGGTCTCAGAAACAATGTTTGAAGTGCATGCGCGGTACCACACCGGTCTGTCTGAGCTGTACAAAAGCCTACCAACCCGCCAGTACGATTCTAAAACCCGGAAATGGTCATTTGCTTTATCTGATTATAACGAGTTTGTTAAACGCGCAAAGCTAATGCCGGGAATCGTTGTAGACGGACTTCCTAGTGTCGTGCTAAAGATATTCAAAGGGTCATTGTCATCAGGACTGGCTAAACCCAAAGAATCACAGAAACCGAAAGCAATTCTCTCTGACTATCTCCCGGATGATATGATCAATTATTTACTACCGTTCCAGCGTGAAGGCGTCAGTTTGGCGCTTGCCCGAAAAGGTCGAGTCCTTTTGGCTGATGATATGGGTCTCGGTAAAACCATCCAATCACTCGCTTTGGCTGTCGCCTACCGATCTGATTGGCCCTTACTCATTGTGACTCCGTCATCGGTTCGTTTTGCTTGGCGCGATCAATGCTTACGGTGGCTCTCCGGCCCTTTGCAAATCACGGCCAACGATATCCTTGTCGTAACAACAGGTCGTGATTTGGAGAACGTGAACCGTTACACGGCGAATCTAATCACACTTATGAGCTATGATTTGATGGCTAGATTCTCGACGCAAATTGAATTGTGCCGATTCGGCATGGTGATCATGGTAAGATCCGAGTTTGTGATTTTCTACTACACCGTCTTACTACTTACATTGTGGATAGTAGTTCAAATCTATCGTTGATGAAGTAGTGGCCTTGAAGAAGGAAGTTGGTTACGGATGCTACACTGTGCCTGGTATACTTTAGAACTTTATAAAATGTGATAAGAATAAGAAGAGCACCAAATACGCACGGCAAAATGAAAGCCTTGTATTTCACGTCTTTTGTCTTCATGTTTCATTTAGAAAGTTAGCCTCTTCACTCGATAGGCAGATGTTGGTATCATGCGGCTCTTTGCGTTATAAATATATTCATGATACAAAGCGTAAAGACCATAAGAATATTTCTGAAACTACCTCAGTTTTAAGCAGTGACTACACGTAAGACTTTCAGAAAGCAGTTTCAGCATTCCATTTAAAAATGACAAGGATGAATCGCATTTTCTGAAAAACATCAAGGCCGCTCGAACGAAAGCCGCACTCCAGGTCGTTAAGAACGCCAAACGGGTCATTCTACTCAGTGGTACACCTGCTGTGTCTCGTCCAGCTGAACTGTACCCACAAATCCAGGCTGTTTCACCCACTATTTTTCGAGGTGGGTTTCACGAGTTTGGCCTGCGGTATTGCGCTGCCAAAGAATGTCCCTGGGGCTGGGACTATTCGGGTTGTTCAAATATGGTCGAATTACAACTTCTGCTCGAATCGTCCGTTATGATTCGACGAACTAAGGCGGATGTGTTACACCAGCTTCCACCGAAACGCCGCGAATTGGTCGTACTGGATCCCAGTATAATTCGGTCTACACGACTAAAACGTCATGCCAAAGCAATGGCATCAACTGGTCTGTCGTCGGAGCAGAAAAAAAGTGCTATGTTAGAATACTTTCATGAAACCGGATCTGTGAAAATCGCAGCTCTTCAGCAATACATTCTTGACTTGGTCGAAGTGGGACGAAAGTTTCTTCTGTACGCTCATCACACGGAAGTATTGGATGCCTTGTCGAATACCTTGTCAGAAAAGTCTGTGGACCATATTCGCATAGACGGACGCACAAACTCGGAACAACGTTCTGTGGTGTGCAAAAAATTTCAGCAAGAAGAAAATTGTCGAGTTGCTTTGCTGTCCATTACTGCGGCGGGAACTGGATTGAATTTGACTTCCGCTAATTTGGTTGTGTTTGGCGAGTTGTTCTGGAATCCTGGTGCATTAGTGCAAGCGGAAGATCGCGTCTATCGGATAGGGCAGAAGGATTCGGTGGTCGTTCGATATCTGATTGCGGAGGGTACTGTGGACGATTACATATGGCCTCTAATTGAGCGAAAACTTCAAGTTTTGTCTAGTGCTGGTTTGAATCGGGAAACTTTCCGAACCGCGGACACAACTCGCCTTGGGCCGGCACAGCCCGAACAACAATCCATCTTGGATTTTGTCGAGCATACGTTTGTGGATGATACTGATTTGGGTAATATTCCCGTCGACGCGTCCCCGGTTTTCGAACTCGATTGGGATCGGACCAAAGTAACCGAGCCGCCGACCAAACGGGGTCGTGTCACTAACTTGTTTGATCAAACCACATCCGAACTACAAGATGAACCGGTTTGTTTGGCACCTGATCGACTGTTGGTGGCAGCCACACCAGAAACCAGCCCTGAAAAAAGCGACCTATGCAGAGAAGCGGTTGATAAGACGGTCTCTGGTGCACAGAATGATGCAACTGTGATCAATTTGGAGGAAGACGACACATTTTTGTTGGAAGCTGCTGAGGCAGCCGAAGTTGCTTGGCTTACAGAAGGCCTACTTACTGAAGAAGATGCCGAATAATTCTCTTAGCATTCATCCTATGTACATAAACTTTTCAAAGTTTCCATCTGTCATTAGACTACGAGACCTACTTATTATTTTTTATATACAAATCTCAGTTCATGTTTGGTA
>STRG.57405.1
NNNNNNNNTTACAGACGTGCTATTAAAGAAATGAAGGAGTACCTACCGGTGTCTTTCAAGCCGAAAAGCATCATCGTAGACCGAAGCCTCGCACAGTATTCCGCCTTTCGGGAATCATACCCCGAATCTCGGATACTGTTTTGTCAGTTCCATGTGCTTCGTGATATGAAGAAGCACTGCTTTCAGCTTAGTCATTCGACGTTGAACAACAAACGACGCATCCATCAGTGGATGCGGAACATGGGCTTGGACGAAACGACTAATTGGGTCCAATGCTGCAAATGCACTCGGTGGGCGCATTACCAATGTGCCAATTTTCAAAACGAAGAGAACTACTTTTGCGTACACTGCATGTCGCAGCCACTTTGAAACCTGGAAGAGAGCGGGGAGAGGATATCCCATCGGTCGAGTCTTGAGCGATTGACTCACTCGGTCGAGTCGTGAGGAAATTCATCAATCGTTAGATCACCTCAGAGGTGCGGAGCACAAACTTTTTCCAGCTGGAACTATCCGGTTGGTTTTTGGCTCA
>STRG.5219.1
GTCACTAACCTGCCACTGAGAAATGAACTTGGTTAATAAAAAAAACATAATAAGTGATGGAAATAATAAATAGGTTTTTTAGCGGTTGGAAGGACCGGGTAATAGTTCTTCGGTTATGATAACCCACAGCCGTCGAACTATACTCTCACCAAGGCTCTCCAGCATTGAAGTCGGAATCCGCGAACAGATTGGTTTCGGGCTTTCATTCCATTCAGAGTTTCCTGTCTCAAATGGTATACTTTTATTTTGACATAGCCCCACAAGAAAAAGTCCAGCGGGGTTAAGTCCGGAGGCCCTGGAGGGGATGGTACTGAGTCCTTTCCTCCGATCCACTGTAAATTGAAAGTCCCATCAAGTCAGTCAATGACAAGGATAGCGCGGAGTGCTGGCGCCCCGTCCTGCTGGGAGAACATTCTTAACACGGTAGGCAAAAATGGACTTTCTGGGGATTTAGAAAGTGTCTCCTTCGTCGAATGCAGATAAACGCTTGCGTTCACCTTATCGGGAAGAAACACAGGACCAACAATTCGTGAAACGTGGACGCCTCACCCTACATTCACTAACACTTCGCCTTGTCTATTATCTTCATAATAGTCAAGGGGATTCTGCTTGTACCCGCTCCTCTCGTGTTGATAACTCCTGATGTTATGCTGATGGACTGTGAATTAATCAGTGAAAAGTGTGTAACTGCGTAATTTCGGTTGAATTGTGAGTCTAAGTAAGAACCAATTACAGACCTCTGTGTATCCTTTGATCGTAGTATCACTGAGACAGGGTCTAACCGCATAGGGCCGGTGACTCTAATAGCCTTGTTTCCTCAGAGTATTCATGACGGAACCCGAGAGTATTTCCAGTTGGCTGGCGGCTGTTCAAACGGAAGTGTCTGGTTCCGTACCCGACAGATCTTTTATGTTGGAAATTTGAGTTTTGGTGGTTGTTGTCTTTGGGCGCCCGGATGACTTACGAGGGTGAACGTTACCAAAAGCGGTTAGTCCCTGCGATACACGTGCGCAAAGTAGCAATCACGGTTTTGGCTGATGAGGATATCTGCGATGAAATTCTTTGCAATGATTTCCGTGACTTTCTATCCTCAAGGTGGCTAAATTGACCATGTCAGAGATAGACCAAGGCATGCGAGCTCAAAGGTGCACGGATGAAAACTGACGATCTAATCAACTTCACTTCAGTACGCATACCAAGGTTGAGGTAAATTCACATTGATGAGTTCACTATTAGGAGACCGCATGAGCGCCGTGCACTTTCAGATACGACTAATTTGTGCTACGTTCATGACTGGAGACTCCAGCCAATGAGAATTACGCAAAGACCCAGCCGCACAGAATTTCGCTGTTGTCCTAGATTATGAACACTTGCGTACATACCCAGACGCGCTCACCCAGTCATTTCCTTCTCAATCAAGGCCTGTCCACTATGTAGGCTTTGTGACTGTCAGGCATTTCGAGGACAGATGGACTGAATTTCGATACCGAATGGAGCTGAACACGTGGTTAATGGTTCGTCTCAGTCGCCCATGCTTCTGCACGCCCCACCACATGACATGTTTGCAACGTGCAGTGTGCAGCTTTCGAGAGTCACTCATGGGACGCACTTGGTAGTGATAACAAATTATTCCTACTAACGAGCATTGAAGTAGCCTGTTGCGAATTTCGACCTCCTCAGAAAGGAAAGCATTTGTTTTTCTCGGCCAACGTCTGTGCAAAAATCTGGGTAAAGTGCTCATAACCCGATTTATTTCACTGGAAGCGAATGCGCGCATGTTGGATGGAACGACAAGCCTCATGCTACCGTGAAGTTGATTGTCTCGTTGTGAACAGTGGTAACCGATATACGGTGAACTTTCACAAAAAAGAAGGCAAAACTTATAGAATGGTTCATTTTGCACACAAGGGTGCATTCCAGATTTTATTTGCTGTGTTTTTCGTTTTCCTATGAATTAAAACAACCCATTAACACCTAGTTAGCTTTTGCAATGTAAACGTCTGGTTTTCAGTTACACCCTTGGGCACGGTTAACGTTGAAATATTTAGATATCAAGAAGAGGTTGAGTAATTGGTGTGTAAAAACTCGGAAGTTAGCCCGTAAACAAAGTCCGACTGATCGTAATGATCTCGTTTGAGGTTATGTGATCATGTGACAGCTGAATATTTCCCTCTCGGGGTGAAGAAATCAGTCGAAATGTCCGTGAGCGACCACTTCAAGCATCTAGGCGAAGTAGGTAAGCTTAAGCAATGTATACAGATCTCAAACATACAAAGTCGCTCACATATTTCACGGGAACGGCAAAATCACTGGTTCTGTTCATACAGTTCAGCTGGCTGTCTTTCAGCTATCAAATGGGAAGCCCACACACATGAGATTCAGTTCGGTTCTTTCAGACACTTGGTTTTGGTTACTGTCTTCCAGCTTCATCGTGCCAGAAGTGAAATAAATCGAAGCAGAAAGAGGAAATAGACAGAAAACGAAAGGTTTGAGTGGGAATCAAAGGGATTCGGAACCAAGAATGCGGAAAAATGCGTAGACATTATGCGTAATTTTGTATCCTGATGGTCTCGCAACTTAGCATAGCTGTTATTAGAGTCCTTATCGTTGAGGAACGGTATCCTAAAACTGCGTTGATTAGGTTTTTCAGTTACACCATTGGTTAGTCGGAAGCAGTTGCAAGACTATCCACATTTCTTTGGACGGAAATACAAAATCGGAAAGATTGTGTAGTATTACATACACCAGCTTGGACGTAGTTGTGCAATTTTTTTTAGCCAGAAATGCCACCTGAATAAATGTACAGAGCAAAACTGGGTTCCATTTCAGACGAAATGACATCGTTTGTGCTAGAAACGGAACCACGGAATTCCTGTAGAAGGACAGTCTACAGGGAAGCATTTTATACCTAAACCGGGTTCATGCGTGGGACTGACAAGGAGTAAGATAAAAGTGCAATCGGTGCGAAGTGTCAGATAGGATTTTCCGTGCAAACGTAATGTATGCTGTTAAGTGGATAACACACAACTCCAAGACTAAATCACTTAGGGTTATACCAGAAACAAGACTAATGATGCATAAGCCTCCGCGAAGAATGATGAAATCCTTTTTGAGTGATCCTGGGAAAAGGAAAAGGGAACAATAAAGAATGACAGGTAATATACAGTTTTACGAAACTGGAAGTGACAGACTATGGAGCACTAAACTGCCGTAGTTTTCTAATTTGGTAAGACAAACGACACAGTTTTCCTAATGGGATTTCAACGTGCAAAGACCGATGCAGATTATGCTGCAGTGTAACATCAAGATGTTCACGTAGTTTATGCCTGTGAGCGGAGTAGAATTAATGGTGGAAGCGTCATCAATGAACCAGGAACGATCAATGGAAAAATACACTCATGAAATTTATTACTGTTCCACGAAAGATCAGATTGATTAGAAAAGTTCTGAATACGTGAAAGATTTACGGTGAATTCGTCGAAGTCCGATCTATTTGAGACAGATCAAGCCAAAACAATATCACCAACATGTACGAAGATGTGGGCTTGGTAGAAGACAGACAAACCACTAATCTTTTTTGAAAACAAGTACGGAGAATGAATAGCACGCTGAAGTACAGGGAGCACTGGTTAGGAGTTGTTCGGAGACCTTTCTGCCTATTTTGATGCACTGTTTT
>STRG.32596.1
TTTTTTTTTCATTGGTCGGACGGCCCCGTGGGATTGTCTTATCAGACAAGCAGTGCCTGATAAGTATGTGGAAATCATTCAAGCGCCAAACCACTACACTTCAGGCCAAATACAAACACATGGCACATTGTCATCTTACTTTCTAGGTAGAAGCGGCGTGCGTCAAGGTTGCCCACTTTCACCCTTCCCATTCAATTTTGCGATCGACATCCTAAGAAAGGCACAAGGAAATCAAACGAACGAAGGCGTTGAGCTCCTACCTGGTAACAGACTTTTGGACTTAGATTATGCAGATGACATCGCATTGGCTTGCGTCGATGCTACCGTGGCGCAGTGCTTTCTCATTCCCAACTGCTACGTAATCTGTTGACTTCCACGTAGCTTCTTTCTTTCCCCAAGAGGAACGATAAACAGGGCACGGTATGGTAGACGTATGTTTGCCATACGTACCAGGTGACCCAGTACTACATCCTGGAAAAGCAGACGGTCCCGACGGACTCCCCCCAGTTCTTTTCAAAATAGGTGGTGGTGCGTTGATAAAATCACTTACCACCTTGACCCGTGGGATTCGGAGGAGGTGAGTCATTGATTGTACTCATCTTCAAGAAGGGCATACGTAGTGAGTGTGCTGCGGGGTCAGTTTAGTTCTGATAGTCATTAGGGTGCTAAAATCCATTTTGCTGCGTTATCTGATATCAGCCCGCAAGGGGAACGCCCGCGAACAACAAACCGGATTCTGACCAGGTTGAGGATGTATCCACCAGATTTTTACTCTTCGTCAATTACCTGAAACGCATCACACACACACCGTCGACCGACAGTAATGGTTTCCCTTGACTTGGAAGATGCCTTCGATTAAGTTGACCGAACAGTACTGTTCACCACTCTTCACCGAACAGCATGCCGCAGAAGTTCGCGAATCTACTGAAGTCATTGTACTCCCGTACTTCAGGCCGAGTAAGGGATGATTACGGCGAACTATCGAGTCCATTCGAAGCGACCTGCAGTGTTCGGCAAGGATATCCCATTTTTCCATTCCTGTTCAGCCTCGTGATGGACGAAATAATGTAGAATGCTTTGCGAAATCTCCA
>STRG.57010.1
ACTGAACTGGACTGAACTGAACTTCAAGAACAAGTCTGCCTTTCGAGTCCTAAATATGATTCGAAGGTCCTTCCCGCGCATATCTAGGGATGATTTCCCCACAATTTTCAGCACGTATATCCGACCTCTGCTGGAGTACGGTAGTCAGATAGTGCACTCTGGTCTTGTCCGAGACCGTGAGATCCTAGAATGAGTTCAGAGGGCCTCCACCAAAGCAGTGAGGGGTCTATCCCACCTACCTTATCCAGTCCGCCTGTCACTCCTCAACCTATATCCCATGGACTTAAGACGCTTAAGAGGTGATCTGTTTTTGATGTTCCACCTTTTTGAATCAGGTCAAAGCGACTGCTTCTTCTCTGTCTGTTTGGCCTCTTCTCTCCGTGGTCACCG
>STRG.47124.1
GTTGAACTGTGGAAAAATGGCGCCTCAATGTAATGGTGTCCAAAGGAGGCGGGCTTATGTCAGATAGCGGGTCGGAGCTCTCTAGCGATTCGGAACTTTCGGATACTCACCTGGACTGCTTAGTGGACGATATTATTGGCAAACTATCAATCTATCCGAGCTACAACGAGCGGAGCATGACCATTAAAAACCGAAAAGAACGTGTCAAGTCCGACCGGCCGTGTGACTGGGACTCTTCGAGCACTCCAAGTAGTTCTCGTCACGGTCATGGGTATAAGCCGTACGCCCATCCCGAGGAGCGCAAAGAAAGTACCCTCCGCACTCGAGTGCGACCCAGCCATCAGCTTGAACCCTCTCTGGATTATGGTGCGGTAAAGGATTCCGTGGAGGTGGGATCTTCTGCATTGACTTATGCTCCGTACTCATTACGAGACACTAATGCGTATTCCAGTTTGACCACATTTTCTTGCTCTCAGCAGCGTCACCGTGGCACACCCCAACAAACAGAAAGCTTGGCTGGTCCGCTCGAGTGCCGTGGTAATGTGGGAAGCAGCCAAAAAGCATCGTCCCCAATACACGAAAAAGACACGGGCAATAATAGCGAAGATGAGTATTATCCCGGTACAAATATCCGACGTGACCCTCTTTCGCAGGTCGAAGAAACTAGTTTGGAGAAGCTCCTCATGGAAAAGAAAGGTTGGAAAATAGTGAAAGTTCAACCAGACGGAGCGTGTTTGTTCCGCAGTGTCTCCCATCAGATATTCGGGGATGAAGAAAAGCATGATGTAGTTCGCAAACAAGTTGTCGATTACATGCTCAAAAACAAGGAGCACTTCTCGCCATACATAACGGAGGACTTTGATCGTTACATTTGTAGAAAAAAAGACCCGACATGCTATGGAAACCACGTGGAGATTCAAGCCATGGCAGAACTGTATAACCGACCAGTGGAAATATATCATGATTCAGTGGAGCCTATCAACGTCTTTCATGCGGACTATTCCAAAGAATTTCCCATTCGGCTCAGTTATCATGGTCATGTACACTACAATTCGGTGGTCGACCCCTTCAAGCCGGCATTTGGTTATGGTTTGGGTATGCCAAATTATCAGCCTAGTTTGGCGGAACCAGACTTGATCTCACAGGCAATCAAAGAATCGGAGACAACGCAACTGGAAGAAGCCATGCTACGTGACAAGTTAGCGGAGACAGAACAGTCAGAAATCGACCGGTGTATTCAAGCACAGGCAGCACGTGAATCTTACTATGAGTACCTTTCGCAGCTCAACTTACCGGTTTCCACCGCCAGCTGTTCATCAAGTGGGCTTCCGGCAAGGGCTCTTGCATCCGCCGTGCGACCTCCAGCATACCCTAGATGGACATCCCAAAATGTGGCATCTTCATCATCCTCCGCACTTGCTCCTCCAGTGCGGTTTGACGATGCACCGTCACTGCCCATGCCCGTTTACCACCAGGGTCAACACCTACCTACCGAGCTGCGAGGAATTGATGAAGATACGTTGGTCGCTATGGTCATGGAGCAATCACGTCAAGAATACCTTGAATCGTTGCGTCGGGAGCGCACCTCACCGTTGCCTTCGCACGAAGCAGACGTCTCCCCACGCCCCAATGTCACAACAACTGATTCCAATTCAGTGAACTTGGCGACTGGACGCTCATCTTCACCAATGAACTCAGGAACCAAAGTGCCCACAAGTCGACATTCCGAATAGCATCATCTCACTGGCTTACACCATTACTGTTTCTGAGCTCATTTTTGCCGTGTTTGCTGGGACTGAATGCTTCGTGCCTTTATTGACTTGTGAACGGTGCTACCATTCAGTCCATTGTGATGGTTGGTCTGTCTTTCTTTAGTTTTGTTAACCTGAGGTAGTTTGCTGGTTGATGGCACTTCTGATCCCCCCAAATATTTCCGTCGCGGTTGTGTGATCTGACTGGCGTTCCCCATAATTCACACAAGTATTCGCAGTTTACTTGTTTGTTGAAATGTCGTCATTGCCAACGTACGCGCGCATGCGTGCCTGGTCGATCGCATTTCTGACTACCAAGGACCATGTATTCTTACTGATTACTGATAACAATATGGGTTTATTGGTTTTCAGTCTGAACTGCCATGTACATGCTTCCTTCTATATGATTTCTCTCTTTGTTTTCCTGTACCTAATAAAATTTACGCGTATTATAGCTGGTATCAATTAAACTACTG
>STRG.72849.1
CGTTCCTAATGTATATCCTCGCCACCTTCTTTTGTCAAACCCTCTTGATTGAATCAACTGGAGCCCTTTCGAAGCGATGCACAATCGAGAAGAAAAACCACAATATGACTGTTCAGTGTGCCGTTGATCAATCTTTATACAATCGATTCGAACGATGCCAACATAACCCGAAATATCTGGGAAGTGCTGAACATGTCCATCAAGCATTAGTCAAGATATGTCAAAATGAATGCAAAACTCAACCAAATCTTTTGATACTGATCGACACCGTTGAAAGTTTCATTTGTTGCGCCATCAACCAATCCCTCGATTGCTGCGGTAAGTACGTTTTCTGAGTGAGAGTGAATATTATTTGTTTGGTGGTATATTTTGATCGACTTAATAGGATATTCCGTTAGTTCGTGCGGTTGCCGCATGTGAAATGCATTTTTAGGACCTGATTAGATTCGCAACCATCCTTGGAATTATATCTGCACTTAAATTGTATTGTATAAAGGTGCGACTTTCATCGCATATAATCCCTGTGAACGTTGTTTTTGTGCCAAGAATGTGTCCATCATGTGTACGGGAGATAAGATTTCAAAACCCTTGAGAGTTATCAAGATGTATTGATCTGGTTCTTTTTCTCGCTCATTTTGTTTGCCCATCCATCACTTGAAGGGAAGCACACTCATGAATGTATTGCTGCATGTATTCCAGTTATGTTATCGAACAATATTTCTTTTGCTCAACATCTACGTCTCCGTTTCTCATTTTCACCCACAATATCTACTGTCTGACCTGTTTCCAATCACACTAACA
>STRG.29486.1
GTCAGAGTTGATTTCGCTTCGCGGCGCTCGGGATGAGTGTACTCGCGCGACTGCATTTTGCTTGGGTTTGCGTTCGTTGTACTGGAGTATTCTCCCATCAAGTGGTTATCGACTTCGAGGATATATTTTGTGATTACCTAATGGAACTACTTGTCGGAAAGAGCACTCTGTGATAACCGGTTTACCGACAAATCATGTCCACTGTAGCCAACGCCGCTCTATCGGCTCCTGGTCCCATCCTTATAAACTCACAGTCCATCCCAAATTCGGCAGATAAAGTTGAGGAAAACGCTCCGAAAGTAATCGCAGCGAAAGTCTCCGATTCAGAGTCAGACAGTGACTCCGAAACAAGCACAGAAGATGAAGACACGAGTGATGACGAACGGATGGCAGACAATCCTATATTGAAAGAAAGATTAAAACAACTGGACCGATATGCAACCCCCCTGAGTCATAAAACACAATCGCCGGATCAAGCTGCTCTTTCCGGTGCTTACGCCACTCCTTTACCCCTCACAGATTGTATGGTGAACAGTGCTCCTCTATCCTCTCATGGAAAATCCAGTGGACCATCTGATGTCGTGGATAGTAGTTCAACACCCTCAGAATATCGGTCTCACCAGCCTTCTGTGACTGAGTCGCCAAACCCCTGTAGTGGTCCGGCTTCCGTGACTCCGAAACATAACTTTTCACCTCCTTATGGAATTCATGGAGGTGCCTCCGGTCCATCTTCGCAGCACGACCAGCATTCTAGTGCAACGTTCTATTCCCACCTTTCTTCTAAGTTTTCTCGAAAGTCCAATGATGGGCCAGCTTGTGGGTACCGAAATTCCTTTCCTGAGGGTTGTGAAACTGGAGTCCCAGACAATCAAATCGGTGTGGGGGAAGGTGGACAAGAGTTCATCTGCGACGTCTGTAATGCTGTGTACGCAAATGTAGCTTCCCTTCGTAGTCATATGAAGAAACACAACTATATTGCCAAACGCCATCAGTGTGAACACTGTCCATATTCGACACAATACGGCAAAAACCTTCTAAAGCACATTGAATCAATGCATGAGAAGGGTCTGACGGATCAGTTTCAGTGCGAGGGATGTGCTCGTTTTTTCCCCACAGAGGATCATCTCCGAGACCATGAGTGCGCTTCACTGCAGTTTAATGCATATCGCTGCGAGGAATGCGGAAGGGTTTTTAAAACGAAACTTCGCCTTAAGTACCACGCTGACATACATAACCCGAGAAAGCCCTACGTTTGCGACGTTGAAGGCTGTGATCGGGCCTTTCGTACACCGAAGTATCTTAAAAACCATCGTGACGAGTTTCATCGCATGCAGCCAAAGAATTACCTCTGTCCCGTAGAGGGTTGCGATTTAGTTTTCCATCGGAAAACCCATCTGAAACGTCATATAGCAACACACGAAGACTCTGAAAAGAAATATCACTGCCAGTGGCCCAGTTGTCAGCGAAGGTTCTGCAGCGAAGAGACGCTCAATCTGCACTACCGAAAACACACCGGAGAAAAGCCGTTCAATTGCGCCCTCTGTACGTATACTTGTTACAACAAGCCTACTTTGAACGAACATTATCGCTTGAATCATGCCAAAGATTCTACAGTGGAGGGTCCTTATAAGAGTTTCAATCCTCCAACATCCTCGCCGTCGTGTGGGGCTCAACACACATCTGCGAACACTTACGATTTCGGCTCGCGGAAGGATGAAGAATCCTCTAATGTACGAAGCTCCACTCCAGCTGCACTGCCCACCGTGCGTCATCGAATGGCGGATATTTTGGAGTCTTGTGGTACACAACCTCCTGGACCATTGGACGCAGAAATCAACGGGATACTAGACAGTTTGGACAAGGAATCCGATCTGCCCGATCTGTTCACATCGAGCAATTTTGACTTTGAATCAACCGCACCAGACGCGACATATCGAAATGGATCACATGCCACAGGGCCCAATCCACCTCCTGCCGCGTACGAACACCCCACTATCTCATCCTCTAGTCATGAGACACGATACCCATCTACACTGTCCCCAGCCGTGTCCGGGGACCAGCCTAGGGTTATTTCGTCTCTCGAAGCAACTTTGGCGGGCATTTTAGCCGACTTTCAAAAAGCCGATCTGAATAATAGTATTGAAGCATTTGAAGAAGCAAAATCTAGAGCCTTATCCGTTTTGCCCACATTCACAACTGGTAACACATTGGATCAACAGCTAACCGCAATTCTAGAAAATGTCCTGGAGTCTTTTGTTGGTCAGCCACCGCAAGTTTTACGAGCAGTTTTTCAAGCTGCACATTCATTCACACGCGAGGAATGTTATATGATAGAATCTCTTGAGCATCAGCTGATGGACGATTCTCCTCTGATTGCACCCACTCCACCTCGTCGCAGAGGAAGACGACCGAAGCTTCAGCAACAACTCCAACCGTTTTTACAACGCGTTTTTGATTTAGAACCTGGTACTGCCGAAGCCATGGCTGCTCACTTGGTGACTAGTGCTCAGCAAGAACGAAATGTGAGTTTCTGTCATCAGTTCTCAGCCACTGAATGCATCCGTGGACGAGGTCGTGGTCGCGGCTACCGCATACGTGGACGTCCTGGGCGACCTTTATCCCTAACGTTAAAATTATTTCCCGATGGTACAGCCTCGCGTACACAGCATGAACTCATTGGCTACCGCCGTGTGGCAGGTGGCTCTGTACTCCGTGGTTCCGGTATATCTAGACGTATGCGAGGTGGGGTTCGTGGTCGATACAAGATTGATAGATTGTCTGGTACTCCGGGTAACCGGTTTCAACATTCCAGTCCTATGGGTGAAAATTCTCGGGAAGCTCGTTCACCAGTAGACAACTTACCTGCGGAGCCCCATTCGTCACACCCGGAACATCAGCGCTCGTTTGACGAGCCCCATGGTTTCGATATGGAAGATCAAGAGCTTGGTTACATACAGCATCCCCATGGTGATCGTTTTGATTCCGATACCCCAGTCCAGTCGGAGGAAATTGATGCCACATCTATGAGGCTACGTGAAATCCGTAAGTTATCGGGGGAGTCGGACGAAGAGTTAGACGATTTAGATGATACCGACGAAGGGGTCGATGATGAAGCTGGTGAGGCGTATGAAGAGAAAGATTTGTCTCAGCATGCTCAAACAGATCAACCGGATACAGCAGTGCGAAGATCTACCGCTTTGGATGTGGCTGAATTAAGTAAAGTAGTCTCTCAAAAATCCAGCCTGTACAATACATCGGACAAGGGGAGTGTAAATCAGGACACATTGGGAGAAATGTTGGAGGATTTGGGAGTGATTGTCAAGCGAATTGGAGAGCGGGCCGCAGCCAGGAGACAGCCATGTGCTCAGGAATCCCCTCCGATCTACCCCACACAACCGTTGAACTTGGCCGAGTTGCCGGAAGACGAACAGCCAGCAGATTGCTCTGTTGCTTCGTTGCTTCTGAATGGATCCAAGTTGACACGAAATCGTACTGATTCCTCAGCTCCCGCAATCCAACTTCCGTCCATGGCCATTCTAGCTTCAGCAAGTGTGGGCACACCGACAAGCGTAGGAGAAGGGAGTACCCCGGGATGCTCTGCAAATGTTGAACCTCAAGAGGCATCACCTCATTTCAGCGCAACTCATTCTCAACAACCTACGCCTACCGCCGGTCCATACGGGCCCGTTCAGTCGCATACCCCGGTAATGTCCGCTCCTTCTGATAATCAGACTGCATCTTCATGCACTGGAACGCACCCCACCGTGCTATCCTGCACCCCTCTGCGTGGTGAATTCAAAGCAAGTCAGTCGGACTATCACCACCGCTCTGTGCCCATGTGGTCTTGTGAATCTATGTGCTGCCCAACCACGCGCGAAAACTGTTCCGTCGGGCCAGATAAGTCGGCCTATTCCCGCAGTCCAAGCTATGACGGTGGCAGTGTGCATCGGATGTCAGTCCCCTGTTCGGTTGAAGACAGTGCAGACACTGGACAGTCCTACCATCCAACTGATTTAAGCACAAGAATGGTAGTCGGTGGTTACGACAGTCAATCCATCCCTTCACCACAGGCATCTCCCTCTTCTCCAAAACATCAGCAGCCTGGGTCTGTGAACCCAGTCTGCGGGGTCGATACCAACGGGATGGTGAACAAATCTGGCTTGTTGCCTCCTTATCCTGGATCAGTGTCTTCCACTACAACCGCCATGGACTCATTACGATCGGCAGTGGAAGCGGTGGATCACCTACGTTCCCTCTCCGCCTTAGGAGCCAAATACACCGCATCTTTGGGTATGTCAGATGACCCGGCACAATCTCAATCCTACCACCACTCGCTCCGGTTGCCCGTTTGTCCCTATACGAGTCGATCCACACAACAAGATGAGTCTCCGCAACCCGGCTCAGTTGGTCGCCCCGACCCAGGTCCATCACCCACTCCTCCGCCACACGGTTCTGTGCACAGTTCTGGTCCAAATATCTTCACCCCTCCTCACATACCGTCTGCACTGAACAACCTGCTTTCCCGAGACCAGAAAAACGAAACTATGATTAACTCACCTCTTGGTCTATCCACCGGCGGTGCAAACGGTCATTGTGTATCCCCTTCCAAGGGCGATTTTCCCGTACAGACAGCCCCCGGATCCGGCAGCGCGTTGTGTGGATACTCCCCGTACCATCCTTCCAGTATCTCGTCCCGTTGTTCCAGTCGTGGTCGAAATGAGAACAGTTTCCACTCACTGGGGTTGCCTGGACCAACATCAGCGTGCTCCTCGGCCTCCTCATCCTCTTCGTCCGCGAGATCCTACTTACAGGACGTGTACCAGCAACATCAACAACAACAGCGCGAACTCCAGTATCATCACCACCACCAACAGCAGCAGCAACAGCAACAACAACAACAACATCACCAACATCATCAACAATCGCACGTCCCAAATCCGACCGGATTTTCTCATCACAGCACGAAATCTCCGGTGCATGAATTGACCACTAGACAATTACTGTCCGAGGCGGCTGCCACAGCCTATGCTCATGGACTTGGTCGCTGTGATACGCAGAGCTTCATGAGTGGAAACAATCAGGGTCACACGCTGGACATTACTTCCCCCCGAGGTAATGCGTACACTCACCCTTCAGGACCCGGCTTCGCCAACCCGTATAACCGTTATTCGACCGCCCCAGAGGCGACTAGTTACGGACATGCTCACTCCGAACAATCATCGACCGAGCACGGGTTTCATGCTGCACATTTGTCCGGTGCGGACTTTGGCAGTCCTTCATCTTCCCATGGCGTCACATCAACTGCGAGGAGCATCAGCGGGAGTATCGGTCACAACACTGGTGCACATTACATGGGGGGCCATGGTGTTGGATTGTCTGATCCGTACCAGTTATACTCGCCCCATTTACGACAATCTTCATCACACATGCATCCGGCCTTGTCCCGTTCAGTCGATCAGCACCAATCGTCACAGTTGGCACAACCAACGCACGTTCAACCTCAATCGGCTGTAGCAGCCGCACATCTGGCTCATTCCATACATGAGGTATCTGGGCTAGCAGCGGCTTACCATGCGTACCACCAATATCATCAACAACAACAGGCTGGCCGACACGGCCTTGGGGTCCCGGTACCGACATCACCCGTCCCAACACCAGGTGCCCATGCGCATTATCACAACCTGCTGAATGCACAATCACGTGCTTACTACCCGCCCCCTTCGGGATTAGACGATCAGTTCTCCACACATCGCGATCTCGGTCTCTATACGACACACTCGGAACGACGTGATCCAAAATCCGCGTATTTGGCCGAAACGTATCGAGAGTCCCAGGCGACTTCCGGTCGTTTTCTGTTCTAGCACCAAGATTCACTTGTGCGGACGGACGCACGCGTATGCACATGCGCGCGTGTGACGCCTAATGTGATTACATCCAGTGCAAACTTTACTTCTGATGCATACCTGAGCCCAAAGCCTATTGTGACGAGTAGTGCACACGTGCACAAACATACCAACAAGTCGACAAAGCTGCGTGCGTCCGCAGCTCTGTTAGTATGTGCACGTGTGCAACAATGTGCACAGTGATGCACATTGGAGATTTATTGACTGCAAAAACGCCGGTTCACCTCCGTCGCATTCATGTGAGCATGTGAACTGAAGTTCACATAATTCTCCTACCTCGACTCCCCAATCACCACTACCACCCAACTCGCTCTATATACCTCAGCAGTGTCTATTGGCCTACGGCTCTGATTCCCTAGACGGAGTGAAGTACTCACAGATCGATCGGCAAAACATCGCCGAATGTTACTACTAACATTATTACGGTTTCTAGCCAATATTATGTTCATGTTCTTCGGTTTCATGCGGATTGTCGCTAATCCATGATACATACACTACAAAAGGAGACGGCGATGAAAAACTGCAAATAGAAACACTCAGTCGTTCTCAGTCTCTCTCACACAGTTCATACGTGCATGTACACATTCTCAAAACGTACGCGCATTCACGTGCAATATAACCCCTGTCCACTGCGCTCGGAATTTTCTCTCCTAATTTGTCTTTACTCGATGCGTGGCACCAAACTCACGCGGTTAGCGACGGTGTGGTGCACTCGAGAGAGACGAGTAGGAACGACAGGCTTACGTCTTCTTTTATACTAAGAAGCTCATAGTGTGATGTGACCCCCATTCATATGATCACACACATCCATATACATGTTATGTATCTTTCTTTATACACGTGTACACATCATAAATAAAATCGGTTAAGCCCCAGATTTGACTTTGGTCAAGGAACAATGTTCTTCTTTTGGTCACACACAACTAATAGCGCTCATGTCCACGCTGTTCTTCCAGACGGCGTGCACTGTTTTGTGTGAGGTCCTATTGTCTTACCTATCTATTATCTACGTTTCATTTGTATATCGATCTCTATGACACAATCAACGAATTTATCAATCAGCTGAATAAACAAAGAGGCACAATGTACAGATTTTGGTTGTTTCATTCACCTTTCTTCAAACCGGATTTTCCAATCATAATACATACACATTCACTCCGGGTACAGTCGTTTACCATTGTTCAATACTCCTGATAATTTTCGCGGACAGATGACAACAATATGGGAATCGAACTTGCCAAGAGTCGATCGATTTCTGATCGTTTCCGCATCCGTTTTTCTTCGGATGATTGCCGTGTGTAGTTTCTTCTGTAGTGTTCTCGTGTTTCGTGATTTGGCGTTTTATGACTTAGCTCCCGTAGCATTTGTATCAGTTCTGTTTCCTGTGGGACTGTCCAATACACGACCTATCCACCCCATGCCACTCTACGATTCAGAAGGGGCAGCATTCAAATCCGACCTCATCCGGTAAAGCTCCATGTACCCGACAGGGTTAAGAAGAGCTTCAACACCTTTAGAGTCATATCCACTCAACCCTCTACCGTCTGTGCGACTCGGTACACTCACAATGTGATTACACGGCTTTCTAAAGTCGTTCGATTTTTACCAACTTAGCACACTTATTCAGTCAAATGGACGGGAACTGAATACTCGTCTACTGTTCCTAAGCACACTTTCCATAGTAGCGACCATCGTCGCTCAAGGTTACAACTGTTTTTACGAAACACTTTTCTGCCATTCTATCATTCTATTTTTCTCTCCCGTTCGCTCTCTGATCTTTTGATCATCGTGGTGTTCAGTTTCTGATCGGCCCAAGCTGAGGATTCCTCAAACGTTACTCTTCTTATCCCCCGAAACATTGCTGTCGCCCACGCCACATTCGACAATGCATGCTACTTCTCATTTCGTTCTTGTTACTTGTATCACACAGGGAAAAGATACACCCATATATACAAGAAGACAGAATTTATGTCGCGTGTACACATATACAGTGTGCCCCAAAAAGAGTGGATTGCGTTTCTGTGTTCCTGGCTATTTTTATCACACACGCGCGCATGTCAGGTAGTTTATCGCAGTCGACCATGAAAATCGAAGTTGGGCGCGTGCACGCGGTTGGTCTCAGCGTAAAGTGAACGTTTGGCGTACAAAGATGGTTGAACCTGTTTACATTCAGGAAACGGGAAAACGTCGCTCACTCTGGGCTGAACCACATTCCTCGTACTCCGCCCGAGTGACAAGGAAACGCTTGAGGTCTTCCGTTTCATTAGCCAACAGTGCACCACCTTCCCATGCATAGACCTGTGGACTTGAAGAGTTTAGTGAAACAGGTTAGGTAACAACACCGACTTTTTGCACGGGACAGACATGAACATAACGATACCGTCGAATCACAGCAAACTTCGGGGAACATCAGTAACGTATAACGCTGGTTTTTAGTTGTGACTGCCATCATTTGGTTTTTGACAATTTTCAACACGTGCCATCAGGACTGGGAGACTCTCAGGCAGCCGTGAAACCTCACCTGAGACAAGAGGCTAGGTAGTACGTGTCGCGTCCGAATGACATACATTGGCTTAGGTCCAACGGATGATCAGTGTGACATATGGTTGGCTCACGGGATTGGACACAGTTAAGCTAATCAGTTAAATGGGATGGTAGCGTGACAGCCCATCAGCCCGTCAACAACGTGATCACACGTAAACATTTTGGAAGATTCCACTTGCGCCCTAAATGCTGTTCTAGTCAGTGGTATTTTTCATGTTATCATTGCGCATCCTGGCTTTCATTGGGGAGTTGGAAATAGGACTTTCAAGAGGACTGCTTAATTGACAATATGAACAAGAAAGACGATCCATGAATGGCGGACATTGTATCTGGATGCTATACTACTCATATCGAAAACCCATACTTGGGACCATGTCCCTTCGTTCTGAAGGTTAGCCGTGTTAACCGACGAATTAACTTTGGAAGAATCACCGTGTGATTCTAGAAATGGACTCCCCGTCCATGCACGTTCGATTCGATTCAGATGAGATTACAGCCGGAAAACAATCAAGTTTATGATCAGTGATGCTTTTGTATTCACGCTATCGAATTATTACCACTATTTGTAGTTTCCTTTTTACTTCTTACTCATGGATTTTTTCGACTCGACATTAGGCCAGTCACATCAGAACGAAAATCTAGAACTAAATCACGAAAAATACTAATCAACGCAATGTTAGCAATATTCGCAAAAATCGGCAAAGCGACTAAATGGCCTTTTCGAAGCGCAACCCGAGGAGCAGGATGAGCAGGTTCAAGTTAGTCAAGAAGTTGCATACTGAAACACGAGTTCATTAACTCAGGTGAGTTCTGCACACAAGAGCTACGAGAAATCCAACAGGGGCTACGAACGAACCACCGTTGGGTCACCATATGAATTGACTGGATTTACCCGACTTGTTGTTTGTTTTTGATATTCAGAATAACGTTACTCACTAAACTAATTAGTAGACAGATTCGACCAGTCATGAAACAACACGCATAAGTGTTGAAAATAGATTTGCTCACCATCTAAAGAAAAAATTGCAAGACGCAGAAGAAAAACATCATAGAATGGTTTTGAAAATATAGGTCTTTCGATATCAGTGATCATGCAGCAGTAAAGTATCACGGGGGCTGGTCAGACAGTTTGTGATCATACACTTTAATTCGTGCATGTATCAGCACAAACCTGCCGCTCTTTTCTGTAAACCATCGACGAACGAGTAGGGCAGGGATGTCAAATCGCGGCATGATAATCATCAAACCAAGTACGATCACTAGTTCATTACTGAACCAGAAGTGAGAAGATTACTGTCGGTAACATATGAATAACTTTTTATAAAATTGCGTTTACGGGATTCCGTCCCCAGATCACTTCCCTAAGTACAACCATAGAATAAGACAGGGGTGAACTCGAATTTCCTGAAATATTCAGACATTATCTAGTGGTCATTTGGAAACGGATATTGAGAGAGGGGGAGCTAGATTGGCACCTAACAGTTCCGTGTACACGCTTTCTGCTTCACAAATACGAGGAAAGACAAGCAGAGGAGCTGAGATTTAAGAGGTTCCAATACCGTCTTGGCATATTTTTTCCTGACAACATAAGTCTGCCTTATGGGAACTACACTCGTTCGTCTTACCGTTTAATGCGATTAAAGGACCAGTGACGTATGACAAACAGCTATTCACCCACGCATTTAGTTTAGTCCATTCAACCATTAACCTCGTACTACAGTGCTCTGGTTTTGGTTGTTACCTTCCAGCATCGTCCAGCTGAGGGCAGAAAGAATGGAACCATAAATCGCGAAGACAGAGAAAGAACCCGAACGCAATTACATCACCGGTCGCAACAGCTACTCATGCCACCTAATATCTCCAGTCATCTGGTAGGCGGGTTCCGAGGACCCAACGCGGAATTCCCACGAGTCCTACTTGACCAAGTCCACTGGTCAAGGTTTTCATACATTTCTACCATGTCATGGACTCACCACTTCGACCTACCTTCCAACCACAAACTGCCCCGGAGAATAGCGTACGCCGACGAAGTCTATCGGAGGCACGAATAACACATGTCCCAACCACCTTTATCTGTTTAGATTTAGTACTGGTTCCTAAACCCCTACACCTAACCTCGGCATTGCTGATATGGTATCCCTACCATATTCGAGCAGTACTACGGAGACATTGATGCTCAAACACCGACAGTATTCGCCTATCTTCTACTCTTAACGGCTATGTTTCTGAGTCGTATAAGAGAACAGATCGAACAGCCGCAGTGTACACTCGATCCTTAAACAACCGGATGTCACGCCGGCGCCACAGATGACGGAGGTTGGCAAAAGCCAAACGCGCCTTCTGTATACGCGATGGCACGTCAGCCGATGTTTGACCATCTGGTGAGATGAAGCCGTCCAAGAAGCAAAACTTATTCACTTCAGCTAGAACTTCCCTTGCCAAGACAGGGTTTGCTGTAGGGCTAACCCAATCGTGCAACTGCATTTTACACTTTGAATGTGCAAAACAAATCCCAAACATTGTTGTTTAGACAATCCAAACAAACCTGCAACTTACCTGGATCTTCACTCACAAGAACAATATCATCCGCGTACTTCAAGTCAGGCAGTACACTACCTGAGCAAAGATCGATGCCACTATTCTCACACGATAGGGCGAAAGAAGAGAATTCCGACGAACGCCACTTTCCGTGGTGAACTCGGATGAAAGATCGCCGCAAGCACGAACTCGGCTTCGGCTGTTTGCATACAAGCACTGGAAAAGAGAAATGAATTTCTCTGGCACACCCTTCAATGAGAGACAGCCCCTTGGCGTGGTGTAGTGGCTTCCGTGCCTCCATGACCCAAAGAGCTATGCAGGATGGCTTTCTTAAGCCGCATGTGCAATCATGCCTGACAGGTCAATGGGCCAGACGAAGTCCAGTCTCTGAACCAGTTGCTGGGCAACATCTGGTTGTATTTACTATGCCCCTGGAGAGGAAACTGCAGCGAAAAAACACGGAGAAACAGTTTATCAGTCAAAAAACCCCCACTAGATGGCTGTAGGACTGAAGTACCTAGGATTTTTCTCGACGGTGGAAGAAGTTATCACACTTCATTGGGCAGCTATCGCCCGCATGTTGCGTATGGCAGACACACGTCTACCATACCGTGCCCTATTTTCCGTTCCTCCTCGGATATGGAAGAAGCCACATGGAAGTCAACAGGTGACGTGACAACGGGGAATGAGAAAATGTACAGCGAACGTGGGAAAGGTAATTGCCTCACGCCTTTTTGGTTGGGGTCAAATGATTCCTCAACCAGTTGACTGAAGACACTGAAGGATATGGCAGCGAACCGCAAACGGTGGCGACCATGTTGTCATGATTGATCAACAGTTAGACTGTGTATTCCGCGCGTTGGCTACTAGGACGTTGTTTCCATTTCCCACCCTTGTAGATCCACTTCCTGTCCATCTTGTATATTCATACTTCCTAATTCAACGTGGAACAAGGTTAGGAAGGCAGTGACCAGTGGGGCTTGCTCTGCTGTTGAACGCTGTACGATGATGATGAAACCGTTCCAATCAAGTCTCGCGAGACAGATCAGAAGTTCCTTCACGAGTGCTTCGGCCACATTCCTGTGCTGGGTTAACGCCCCACTACCTTGCGGATGAGGCTTTTGAGTCGAAGGCTCCAAGTAGGGTTCCAAAAGAAAAACCCCTTCTGCGGTGTGGGCAGCCGCGAAGTATAATTTACCCAGAAACCTTCAGTAGCTTTCCCGTAAAGAGCCTCACCGATTTCCTCTCCTTTAATTTAAGATCGATGCCAAACGCCACGGGCAATTGCGTCTGTGATCAAAGAAGTAGTTCAGAAGCTGGGGATAAATCGAATGCACTCCTTAAGCCTAAGTGTTCACTTCACTTGGCTGCCTTTAACGCCCGCAAACTATGCCAGATAGGGCAACAGGCTGGCCTCGCTAAAACTCTCGATACCTTTAAAATAGATTTATGCCGTGTCTCCGAAACACGCATACAAAACCCCACTTCTGTGATAACTTTTCGCACCCCGGATACAACCTCAGCCTCTCGCTTCATTCTCCGTGTGTCGGGTGATTCGGTGTTTAGTGCCTGTGGTCAGGTTGGCGTTGGCATCGCTCTGAGCGTGCATTGCTCAAATGGATCTCAGTCAGCAGCCGTCTGTGTGCGGTTCGGTTGGACGGTTCTGTTCGTGTCAACAACACCAAACTGAGGCGCCGATGCTTGTTCGTCGTGTCTGTGTAGGCGCCGACAGACTGCAGTTCCTCTCAGACCAAGGACGAATTCTACCAGGATTTGTCTCGGCTGCTTCAAAGCGGACGTTCAACAGACGTGGTGGTCATTGTTGGGGATTTCAACGCCCAAGTTGGTCGTCTGGGAGATTCCGAAAGGCATATCGGAGGTCCATTTGCTGTCGCAGCCGATCGTACCGATGACGGCGATCGCCTCATTCAACTGCGTTCGGACCACAGATTTTTTCTGGAGAGTACGAACTTCTGCCATAAGAAGCAGCACAGACTGTCATGGCGTCCTCCTGCATCTTCACAACTTTGGCGTGGATCAACTGAAAATTGCCGTTCATTCTGGTCTACGCCTGTGGACTTAGATCACGCCTTGGTGCGTGCTCGCTTCTGTTTACGTCTCGTCCGTGGTCGCACGAACGTAAATGCCACGCGTCCCGCGCAACTGCTTTTAGACTAAAACCAGCGACACAGTTTCTAGAAGGAACTGCTTACGTAGTTATCGATGCAGCCAGGCGTTCAGGATCCAAATGAACGGTGGCAACAGATCAAGGAAGCCTTCTATGGCGCTTTGAATGACACTCAGGACTCTGGTTCAAGTCGGTCTCACAAACGATGGAAATCTCCGACATCAGTTGCTCTGCTGGATGCTCGCGGATCCGCCCCTCCGGATGCCACGTTCAATGAAGTGCGCAAACCCCTAAAACGCCAACTGACTAGGAGCCTGAAAAATGACCGTGAGCAGTGGTGGACTGCGAGATGTATGGAAATGGAGAAGGCTGTGTCCATTGGATATGCTCGCAACTGTTTCCGTTTGATTAGAGGTACCGGTCCATGGAAGGCCGATGTGAGTTAGTTAGCGAAATCCAACGACTCACTGATTCACTCTCAGGGACGTCGTCTGGAGCACTTCAAGGAACAATTCAGTAGGCCTACTTCAACGAAGGACCTTCAAAATATACCTGCCAGCGAAACGATGCAGGTGGATATCAGTCCTTTATCAGAGATGGGGATTATGCGGGAGATAACTTACCTGAAAAGGTACAAAGTCGCTGGACGGGATGGGTTGTCTCCATCTTTTTTTCAAAGACGGAGGCGGAGCTTTGGTTTTGGAGTTACCAAAACTCCGGATTATCTGGGATAGCGGGCAGATTCTCAGGGAATGGTGTGAATCGGTGATTGTGACGGGTTGTCTTGTGAAAACCACAGAGGAATTAGCTTGGTTAGTATCGCGTCCAGACCGCTCATCGGGCTTATTCTCCACCGATTATCCAGTGCCCGCGAAATGTGTACGCGTGAGAATCAAGCCGGCTTTAGACCCGGTCGGGGTTATATCGACCACATCTTTACTCTTCGGCAAATCTTAGAGCATAAACACATTTTTCGAAGGCCCACAATCTGTGTCTTTCTTGACCTGAAAAGGGCGTTCGACTCAGTCGACCACACAGTTTTCTGGCACTGCCTCTCATAGAAGGGTGCGCCAGAGAAGTTTATTTCGCTTTTCCAATGTTTGTATGCGATCTTTCATCCGAGCTCACCACGGAAAGTGGTGTTCGTTAGGGTTACCTTATTTCTCCCTTTCTCTTCAATTTCGTCACTGAATTGATTCTAGAGATAATCCTTTCCTCGTGTGAAAATAGGGGCGTCGATCTTTGTTCAGGCAGTAAATTGTCTGACTTGGAATATACGGACGATATTGTTCTTGTGAATGAAGATCCAGGTAAGTTGTAAGCTCTCTTAGATAGCCTTAACAACAGTGTAGGAGTGTTTGGGATGCGTTTTGCACCTTCAAAGTATAAAATGCTTTTGCAGGACTGGATTGGCTCAACACCAAACCTCTTCTTGGCAGGGGAAGCTCTAGCTGAAGCGGAATTCATGGAGGAAATGGAGGTGCCTCCGGTCCATCTTCGCAGCACGACCAGCATTCTAGTGCAACGTTCTATTCCCACCTTTCTTCTAAGTTTTCTCGAAAGTCCAATGATGGGCCAGCTTGTGGGTACCGAAATTCCTTTCCTGAGGGTTGTGAAACTGGAGTCCCAGACAATCAAATCGTTGTGGGGGAAGGTGGACAAGNTTACCTGTGCAGTTACATTTCACCAGGTGGACAGATATCAGATGAAGTGTCACTGCGTATATAGAAGGCGCGTTTGACTTCTGCTAACCTCCGTCATCTGTGGCGTCTGCGTGACACCCGATTGTCTGTTAAGGGAAGAGTGTTCACTGCGGTGGTTGGGTCCGTTCTTTTATACAGTTCAGAAACATGGTTGTTGAGGGTAGAAGATAGGCGAAGACTGTCGGTGTTTGAGCATCGATGTCTCCGTACTATTTTCCGAGTATGGTGGAAACACTGTATCAGCAATGCGGGGGTTAGGCGTAAGTTGTTGGTGGCCAGTGATCAGTCTCTGGATCAAGTACTAAATCTAAACAGATTCATGTGGTTGGGACATGTGTTACGCATGCTCCCTGATAAACTTCGTTGGCGTACGCTGCTCCGTGAGGCGGGTGGAGATTGGAGAATAGGTAGAAGTGGTGAGTCCATGACATGGTAGAAATGTATGAAAACCTTGACCAGTGAACTTGGCCAAGCAGGATGTGTTAGACTTCCAAGTTGCGATCCACGTGATCCGCCTACCAAATGCTGGAGACATTGTGATATGGCTAGGTGTCGTGGTCAGCGGTGTAGTTGCATTCGGACTCTGTTTTTGTCCTTTTGATTTCCGCTTGGTACTTTGACATTTTTGAATCTTTATCTTTATGCCCTTTACTCGACGATGCTGGAAGGTAGCAACGGAAACCAGAGCACAAAAGTGCTAGGTTAATGACTGAATAAAGTGAAACTGAGCGTCAAAAAAATTGTGCGATCGAGTGAATCGAACCCCGCATTCACATCAAGGAAGACAGAGATTGTGGGCATAAGGGAGATGTGCTTGTGCTCTTAAATCTGTCGAGGAGAAAAGATGTGATCGATACAACCCGGATCGTGTCTAAAACCGGTTTGATTCTCACGCGTTCATCTTTCGCGGGTGTTGGGTAATCGGTTAGGAGTAACTCCGGTGAGCGGTTCGGATGTTATTTGCTAAGCTAATTTCTCTGTGGCTTTCACAAGAGGACCCTGTCACCTTTCTTGTAGATCAATACAACCACTGATTCACACCATTCCTTGTGAGTCTTCTCACTATCGCAGATAACTCGGAGGAGTTTTGTTAACCCCGGAACCAAAGCTTCGCCTTTCTCCAGATAACCTCCATTTCTGATGGACGATTGATATATACAATGATATATCTACGTGCACTGTTAATGTTGAAGGTATATTCGGAAGGTCCACTGTTGAATTGGGCCGATTGAACTGTCCCTTAAATTTTTGCGCCCAACGGCCCAGACGCCGTCCCTGAGAGTGACTCAGTGATCCATCGAATTCCTTGATTAGGTCATTTATACCGGCCTTCCGTTGAGCGGTATTTCTAACCAAGTGGTAAAGGTTGCGATTATTACCAACAGATGCTGCTTTCTCCATTTCCATACATTTCGAAATTCACGATTGCTCATCGTCATTTCTCAAGCAACCAGTCAGTTGGTGTCCCAGGGATTTACGAAATTCGTTGAATGTGACATCAGGAGGACCGGATCTGCGGGCATCGAACAAAGCAAATAATGTTAAAGATATCCATCGTCTGTGTGGCTTACATGAACTGGAGTCTCGTAATGCACTGGAAAAGGTGTGCCAGGCTTACCTGCGCTGTTGCCAGCGTTCATTCGGGCCTTGAACAACCGGCTGCGTGAATAACCGTGTAGACAGTTCTGTCAGGAAATCAGATCGTCCGTTATCGTCTAGAAGCAAATGTGCGGGACGGGTGACTTTAGCGTTGGTGCGATCACGGGCGAGACGTAAACAGAAGCGAGTGACCTGAGTCTACAATCGTAGGCCAAAATGAACGACAATCTTCAATTGATCAACGCTAGCGTCAACCAATGACGATATGGTCAGTTCGAGTCCAACGTTATTCAGACGCTATTTGAGTTTATGGCACTTCCTACTGCTGAGGTTCGTACTCACCAGAAACAGTCTGTGGTCAGAGCGCAGCTGGATGTGACGATTGCCGTTATCAACGTGATCGGCAGGAATAGCGAAGGGGCCTCCAACGTGTATATCGGAATCCCCCAAAACAGCCAACTTGGGCGTTGAAATCTCCAACAACGACCGCCACGTTCGCTGAACGCAAGCTCTGAAGCAGTTTACACAAAGCGTGGTGCATTTCGTCCTTGGTCTTAGAGGAATTGCAGCCAGTGGGTGGATACACAAACACGACGAACAAGCTTCGACGCTTCAGTTTGTTGTTGTTGACGCGAACAGAAACGTTCAACCGAATGCACACGAACGATTGCCGACTGGAATGCAGTCTAGCAGTGCACGCTCAGGGCGATCCCAACCCCAGCCTGATTCCGAGCACTAGACCCCGAATCACCTAATACACAAAGAGTGGAGCGAGAGACTAAAGTGGCATCCGGGGTGCGAAAAGTGATCGCAGAAGTTGGGTCTTGTATGCGCGTTTGGGAAACTCAGAAGAAACAGAAACACAACGAAATAAAGGAAAGCATAGGGTTAACAGGATAGGAGAGAACGGCTAATAAATGGAAGAAACGCGAATGTTCTTTTTGGTTTCACCGTATACGTCCTGATGTCTTTTTGCATGTTAACGGGGAACAGAGGCGCAACGGACAACATCAGTGCTATTCTATTTTGAGTCATGACCCTCGCCGTCTCTAACCAACAACAATCCTCGTCCACTGGGCCCTAACCAGGGAGGCAGGAAGCACTAACCGAAGACAATGCTGATGCTAGCTTCTTCATACCTCCACGCCAAATCATGGCTTGACCGCCGCGTCGTTTCTTCCAGCCTTGTTCAGCATGTGCGAATAGAGCGCAGAAAGGTAGACGATGGGCAGACACTTGTAAAATATATCCGAGCCATCGGAGGCGGTGTAGAGTGATCACTTCGTTAGGAGGGCGGCTATCCGTGCCTAACACACGACGGCGCACCTTGTCATTACTCAGACACGAGCAATGCTTCGGAGAAATCGGTTGGCGAAGAAAGGAAAGACGCCGAGCATCCTCAACACGAAGTGGCCAGGTCTCGCAACTGTAGAGTAAAACACTATGAACCGCGGAGACGTACATCCGCCCCTTAAGAGGGAGAGAGCCAGATGTTACGTCAACACCATAGGTATCGCAAGTATACGAAAGTTGTTCTAGCTCTCGCTATTCGCGAAATGATCTCCACGGCGCCACATTCAATTTCTACCAAGCTCCCAAGGTACTTAAAGTTGTCAACTAACTCAGACTGATCACCGCAAGGAGTGAGTGCAGACACAAGCTCCTGTCAATCCTGCAAAAGCACTTAGAAAGCGCAGAGTGCATACCACATCTGGATACCTCAAACGTCAAGCGGTCCAAAGC
>STRG.1690.1
TTCCATGATGCCCATACTCTTCTCTCTTTGAAGTAAAAGGGGACCGTTGAATGGACAACGTGAACAGGTAGCATATCACGGGTGATGCCAAAATTCCAATCAAGAAGTATTCTCTTTGCAATGAATTTCGTGTTTCCGATTCTTCTCTGTTATACCAAAAGGGCAAATGATGGAAATACGGAATTCTATACAACTTAATATGGCTTACGTTAGTTCGGTAATGTTTTTCGGCAGTTGAAATTCCACTGCCTTGGTTTTCATGGTAAAATTGCCTGGAGCTGGAAGGTTCACACTTGGTCGAACGAATGAGAAGGTGGAATTCAACGCAGGTGGTTTTGTCACGGAATGCAGAACATCTATCATACTAGAAGCAATCCTTTTGACCGAATTGAATCGCATTTCTGCCTAACAGAAAGAAGCAATAACAATGGAAGTACATCTAGAAAATAGTATAACAGCTTGTAGTTTAACTACAACCTCGAGACTGATGATAGGCCTACAGGAAAACGCTGTTTTTAGCTGTTCTAAAATTATGACCATAACGCAAAAGATCATATTAGCCTGATCCGTTTTGTAGTAGTCAGGTTGTAGGCAGTCCTAGTGACTTTCGATTAGTGTAACTGTCGGACCTCGACTATGCATTTGAGCAGTTTAACTCGTGAAGTCTTCTGTATTCTTTTGAATTCAGAATGAACACTTAGAACCCTCCGTGGAAGATCACGGCCTCTTGCATACACGTTAAATATCCATATGGTTTCTGCAGTGAGCAGATCAGGTGCCCTCCGAATGAAAAAAATTGTCACTGTCGTGGCGGAAATAAGAAGAACAATAACTGAATTCGCGCTCTTGGAATCGGTGTTTCCGTTTCAAGCGTTTTTCGGAGTGTTGCCATAAACAAAGAAACACTATTTACCTCATTATTGACGGAAAATACACCACCAGTGTGAGATGTGGTGAGCACACATTCAAGCACATCCAAAACAGATGACAATAGTATTCTGATGGGAATGAAAATGATTTTTGAAAGAGTCTCGCATCTTTTAAAAGGCAAGATAATCATGGTCATCTTTGTCGTGTGTTGCCACGATGAGTTAAACAAAGCGAACTGAGTCCATATTGCGCTTAATTTAAACCGGTTTTATGGGCCTAACAACGGAAGTCACGAGTCGAAGTCGCGAAGCAGCACAAATCACGTCGTTTCGGCGATCGATTAATTCCACCAACGATTGCATAGTGTATGATGAACCTTTACAGTCACACTAACAGGTATTTGCGTTGAAAATTTCCTTAAGAAATCCATTCCATGAACAACTAGATTGAAGCACCCATCACACCTGGTGCTTTGAACAGTGTGAAAGCATGATCAGCCCGGTGGTTTGTTCGTGTTTTATCGAAGGAAATCTGAATAATACAAAATTCATTGCACCCATGAAGGAAACGTTTGCAAACTCTCCGATCAGATCATCATATTTCAAGATAATGCCCAACCCCAAGTCCCACGAAAGACTGGTCGCGTTTATTCCTCGGGCACAGTTCCATTCCCTGCTGTTCTTTCTGGACTGGCGAAACCACGCAATCTTCAAAGGTGCAAGTTTATTCAACCTCCTTCAAGCAGGCTTGATTCGATGTGATTGAAAATTTGTTTTCCGAACCACCGAAGGAAGTTAATGAAAGTTCTCCGCACTAGAATTCAGAGAACAAAGTGAGTCACACAAGGAAGAACGAGATAACAAGGGTTTGTATGATCATGCTACTGGATTCCATGCACAAAAGGCTAACCAAGTGTAATCAAGAAAATAGCAATGTGAAATTGAGTAGTAGGAGAGATGAGATTTGTATAATATGATTCATCATGCAGCTTGAACGCTCAACTCACCATTGGAAACCATGTACAGCTGATGAAACAGCTGTACAATGCTTCCATGGTTCCCAATGGTGAGTTGAGCGTTCAAGCTGCATGATGAATCATATTATTAAAAAAAACAGCAAACCAAAGCGTTGCGCTTGGCCGATAGATTGTACATTTTTTGAGCAATACGGGACAAGTTCACGAGCAAACGAACAACTTATTTTCCTATCTGCAGCTTACGTTCTCGTCTGTTTATGGGTAGATGGAGTACGCGCAATGACAAATTATATGAATCTGTCTTGCTATGGTCGTCACCGACAGGAAGTACAACCCGAGATGCCTTTTTACTTAAAAGTCATGAAATTCCCGGTGGCAGGACGCAACGTTTGGTACAAAGAAAAGATTATGTCCTATTACCACTATTTTATAGGAAGTTCGATGATCTCTGAGATCAACTCAACGAGAGGCGGTACATGTGCTAGAGTGATGATTTTCTTTGCGAATCACGTGACAGCTCAGCAAATGTCTTTTGGAGGAAGAAAGCGGAAGAAGGCAAAAGTCGTCGGTGGACAGGCGAGTGTTTGCGTGAACTTTACACCTTTACAATATGGGTTGAATTCCTGTCCCCGTTGTCCATTTTCCCGGTTGACAGGGTTTTATCGGCCGAGACCCCCTTCCAGAAATGTTACATTTTGTCTCGGATAATAAAGGACGAAAGTAAAATGAATATATTTAATGTTTATGTACTATGGAAACTGTAAATGTTTCAAACTAAGAAGGCTTGGGCATTGTTTGGAATCCGATACCTAATTTGTCTAGAGCATTTTAACTGAACTGTAACTTTGGATTGCGTCTTAAGGATACAAAGAATAACATTTTCGACGAAAATAAATTAAAAGACAAGCTAGGAAAGGGGCACAATTAGCTTGTTTCCCAGGGACCGCAACCGTAATGCGAGCGACAAAAAAACAGAGATATCCGGCGCAATGACTTCGGGCCGGCCGCGAACTGCATCACACGCTAATAAGAAAGAAAACAGTATTCAAAATTTCCAACCTTATGGGCCGTAGAAAGTATTTTGAGATTTCGACCTGACAAAGTGCAACGTTCAACTGATTTGATTAGACTGAAACAACGTAAAAGCAGCGGATGATTCCTGTGATGGGTTTCCGTCAGCAACAATTACCACAACATCAATAAAAAACCGCACTTGAGAATGGACGCGGAAAACAGTGGCCTACATTAGGGTAAAATCCTGGTTCCTTCAACCCAGCCTTAAGTTTAGATTCCAGTGGTTTCTTTGTTACTCGGTTAGATTTCATCGGTACACAGCAGTAATGCTTATGATGACGATAATAATAATAGCAATAATAATAATGATCATTCGGATGATAATGATGA
>STRG.55960.3
AGCTGCTTCGACTGGCTGAAGCGATAGCAGTTGAGCGATGGAAACCAACGCTGTGCAAACAGAACGAACTGCATGTGACATTGTGCTTACCATGAGCGGAACATAACATTTACATAGAAGTCTTGGTAACCGTAACCAATTATTGCAAGAAACGAATTGGTTCAACTGGTTTTGAAAACAATCTCTCCGGATCAACTGTTGACACGGCTAGCCACTGATTGAAAAGTATCACTTCTCAATTTGGCGATCAATGCTATTGATCCACTGTGTTGTCACTCGTGATTGCTTTGACTCCAGCCTTGACCTACATTCTGGACAGGGATACATGCACATCACATGACTCACAGTGGTGGTACTGGTCTGCTGGCAAATGTGGAATGTGTTTTGGCAACACTTCAAGGAATATCCTCACGTGCACGTCTTGTTTGGTTTCGAAAGTTTCAACAGTCATTTGGATGTAGAAAATTTTGGATGATGTCAACAATTGGGACCCTGATGAGATAATACTCAGTTGAAAGCAATGAAGAGACCACCTGCATTCTTCCCATCGAAACGTTCACATCTCGTTATTCTCACCTGATTGGTCTTAACGTGGTAGCTCAGCTGATAGAGAAACTCCACGGTAAACGAAAGGATATCGGCTCGATTCCAACTCTCGGCCTGGCCTTTTCGATGCAAGAAATGCAAGTGTATTTTCGACTACCCACAACCTTCAGGTTCCTCGTGACATTAATATATCCTGCTTGTTCTGTTGTACTCTAGTTTGTTTTTCTAACCCATTTTCCAAAATGTGAACCAAGATAAATTTATTGAGAGCTACTTTGAAGTATTTCACAAATGGGGTACTTTGTACATGCCTCAAAAAAAATTAATCTCAATGCTAAAATAAAGTCCCGCATCTCCAATAACCGTAGCAGTGAAATAGAACTAGTCGTTATTCAAGCCATTCACGCTATTTCCCAGTTGTATTTATTTCATGGCCAAATTTTTCTACCTATTTTTTAAGGGAGTTGGGAATACACCTTCAAAAATACCTGGACATCAAATGTCTTTGTGATTAGGCAACTCAAAATGGATGCGCATTCAGTTTTGCTAATTCTGCATTCAAAACAAAACGTTTGTATGTTGGCCTAATCCAGTGTCTGGCACACTTCAAAAGTCGACTCGGCCGAGAAATCTCTTCAGTTTATTCGAAGGACACTACGGCAGTCCAATGGGAACAATCATGTACGACTCAGATCGCCCAGTCAATACATCCTGTTAGTTTCTGTTCCCGATTCAGGACAAGCGATCACGTGCTATCTTGTTGATGAACCATCAATCTGCTTTGCTGAGTTCAACCTTGCCCTGTATTTCATTCGGGCGAAGATATTCTGTCCAGAAAACGAAACCGGTGGCCTATAGGCGTTGCGTTGATCAATAACCCCATATCCTCCCTTCTTTGATAAAGATGGTCGATACCGGTTCTTCCGGGTTCATGTTTACTTTGCCATTCTCCGTAACACTAGCATTTTGATTGTGCATGTACCTTCTGCTTCTTGGATTTACTGTCTTATCCAGCTGAACCTCGTAGGACCAGTTCCCGACAAACCATGGGGCTCCTTGTTCCTCTCCATTGATGAGATCTTTCCGGAACGTCCCGAATTCATATTCGATTCCCTTCATTCTTGTATTACTTTCGTGTCTATCATCATAACGGGTTTCTAGAACGAGCTGATTGCTTTGTATTCCTCTAGAATGTGCCGGTTCAGTTCTTCTTTGACCGGCTCAGGGTTCTGTGCGTCTGTGTGTCTGTCGTTTATTTCATCTTCAACGAGGGCATCTGCCAAATCTAACTTTGGGTCTAAGCGATGGGGATGTTCGTTTTGTTAGTTTGACTCAAATAGTATTTGTCCAATTTCTTTAACACTGTCGCAAGATCTTCAATCACACCAAAAGATGAGTTGAACAAAAGGCTTCCGGTTTCATCCCCAAGACAGCACTGGAGCATGAATTTATGAGATTCTTTTGATTATCAAAATTATCGCTTGAGGACAACAAAATCTTGATAGTTCTGCCTCCACATCGGCCATCAGTCCGCCAGACCACACTGGTTTGAAGCTTTTGGCTGCGTCAGAACTGGTGTTGCCGACGTTCTGGACATATTCATCGTCAAACAGTCGTGGGGTTCTTCTGAGTTCTCCTATACAATGTTCCAGTCCATCCTACTAGCTGTAGTAAGAATATCACTCTTCGACAAAGGATTGCTGTTTACTATCGAGGTGACCGTTGGGTGAGCTGAGTGCATATTTTGATGAAACAGTTTTCATAATCACTTGGTTGCTCGGTTTGACACCTAGATCACAGACTTTCCATCATCACCAGTGATGGACTGATGGTCACATTTGCACGACCACCCAAACACCAAGATCAGTCAGTAGAAGCAGCAGGTGCCTATTGAAAATGACAGCCTCTCTTTGAGTACAAAAACCACCGTTCAAACGCATTCGGTAAAGTGGGGCCGTGGTAGTTCGAATCACCGTGTGCGTGAGGCGATTCTTAGTTTGCATCAGTCTAATGATACTCGTAGTTGGTTAGTTAGATCATACCAATTCA
>STRG.19633.2
CAGGACCATCCTGACCTCCACTCCGATACGGGATCCGAATTCCAACTGCACCGAATTCCCGTGCTCAAAGATTTCGTATTTCTCAAAGTCTTGGGTAAAGGGAGCTTTGGAAAAGTCATGTTAGCTGAACAGAAAGCCACAGGTGAAGTGTTCGCGGTGAAAGTGCTCAAAAAAGAGGTCATTCTACAGGACGAAGATGTCGAGTGCACATTGACTGAGAGGCGCATATTGGTCTTGGCTGCTCATCATCCATTCCTGACTGCCCTATATTGCGCCTTTCAAACAGAGGATCGGTTGTTCTTTGTCATGGAATACGTAAATGGCGGTGACCTTATGTTTCAAATCCAACGGGCACGTCGGTTCGACGAGGCTCGAGCACGGTTTTACTCAGCTGAAGTTACTTTGGCCCTTATGTTTTTGCACCAGCATCACATAGTGTATCGAGATTTGAAGCTGGACAACATTTTACTAGATGCAGAAGGCCACTGCAAGCTTGCGGATTTTGGCATGTGCAAAGAAGGCATGATTCCGGGGAAAACAACTTCCACATTCTGTGGCACACCGGACTATATTGCTCCAGAGATCCTAGCAGAACTGGATTACGGATTCAGTGTGGACTGGTGGGCTTTGGGCGTGTTAATGTACGAGATGATGGCCGGTGCTCCGCCGTTTGAAGGTGACACAGAACAGGATCTGTTCAATGCTATCTCGTACGAAGACGTAACCTATCCACCAAATCTCCATCCAGATGCGGTTGATATTGTGTCTAAATTTTTAGTCAAATCTCCTAGTCGTCGGTTGGGTTGTGTGCCGGTGGACGGAGGCGAGTTGGCCATTCAGCGTCACCCGTTCTTTCGCGAGATTGATTGGGTCATTCTGGAAGAACGTCGTGTTCGACCACCATTTCGACCAAAGGTTCGGTCACGCATTGATACGAGCAATTTTGACAAGGATTTTACCAACGAAGAGCCTGTGCTCACTCCGGCTGATCACGCAAGTGAACTTGCAGCAATCACGCAAGACGTATTCGCTGGTTTTGACTGTCTGAATACGGACTACAGTGTGATGCGCTATCACACAACGCGACCTAGCCAACAACAACCACTCCGCTCCGTATGTGGCGGTCTCCACGTGTCCAATACGGTCTTTAATCCGGATGAATCAACGGGTATGGTGGCGGGATCCACTGGTGAGCCATCATCACTGTCGGCCACTTCAGCCACCTCATCTCCAGTTGCACTAACTGCAGCGAAAACTCCTTCCGTTCCGTCAGCTCCGGAATTAGGCGCTCTGGCCTCAACTGCTACCACTGACGCCACCACTGCCGTCATCACATCACGAAATGCGTCTCCATCACTGACTCAGCTCACTATCCGCTCTACGGCCAGTACTACCTCACCGGCACGTAGTGTGCCATCATCACCGGTAAATCCGCATCCTCCGGCTATATCTAATTGTGGGCCCGATAAAGTGGCTCCTAAATGGCTAACCGACTAACTCTGCCGAATAACCATGCTGAACTAGAGTTTCGTTTTCCACTTCAAAAGTCGCCGTTCGTTTCAGGCTCTGTATCAGTACGCCTACTCGCGTCCCCTGATTACTGATCTTGGTGATCTCATTCCCACCATTTCACAAAAACGTATATTTTTATGTTTCTGTTTGTCTGTCTATCTTTATACGTGTCTCTTTCTCTGTCTTCGTGCTTATGTGTGTTTATGTGCAAGTGCACATGCACAAGCTTGGTTGCGTGCAAAATTAGCACACCTTTGAAGACAACCAATTACAATCTGTCTCACCGTGGAACGCTGTTCGAGCTCTGTGATGTACGAGTCGGTTTCCTTCCTTTGGGTTTGCATTCCCCCTCATGCAACTCGCCCTCTCCACCGACACGCATACTTCTTTTTTTGGTGTCCAACCAACTTTCCCCCTAGTCATTCACTCTGCTTTTCTGTCCTGTGGGTGTCCCAAGTTTGGTTTCGTTCTCTCGTTTTCTTTTCTTACTTGTTGTTCTTCGCTGGTGCTACCACTGCAGCCGTTCTGCTTAGCCCAGTTGTTCGCCACGAATTATTTGTATGCATATCTGAACCGTCCAATGTTACCCTCATAAACACATCGTGATTTGACTCAGTTCCTCTTCACTCTCAATCCACGTCTAGTGGCACAGAGAGTGAAAGTGAGAGGAACCAGTCGACAGCTTTGTCTGTGATCATTGACGAGGCTGTTTGGTTTTTTTCTCACTCGCATGAGAACAGTATATGGTATGAAACAGGGTTTAAGAATCGCTGTCGCGCGCTCACCCCTACCGGGTCTTGGATATTCTTCGTCGTCGTCACCGCTACCATTGCAACACCTCTTTCTCCGTCCGCCAATATGGACACTCATATTGACCCGTTTGATCTCATACAGGTAGAACACAAGAGTCGAGCCAACTTGACTGGTTCATTTTCGGTTCTCAGGCATTCATTGTCAGATATCCGTTACCCCCGTTTCGGCCGTCTAATACCAGCCCTTGTCCTGTGCATGTGTGTATTCGTGCTAGCATACTCAGAATCATTTTGTCCGAGTGTGTACGCATGTGTTTGACTACTTTCCGAACATTGTTATGAATTCATGTCCTGTTATCCGCACATTTTCGGTGATTACTTGTTCTCATTAGGTATCATTTCTCTTTGTTTCCTGTCACTTCAACCCTATCTTGTCAAAATGTACATCTATACTCACTTCTCTCTCTCTCTCTCAAATATATGTGACGATCCGTGTTGATCCGATGCTTTGGCCGGTACTTCGCTCTGTAATTAGTCATCACTTTTGATTTTCATCCCTATTCACCCATTGTGCAGTTGATCTACTCGATCTCCAAAGAACTTACTCATCAAATTTATGTTGCATTTCAGTCCAACTTCACCACGCGATACTCCTGTTCTCTCTCGCATGTTCCGAAATCTCCGTGAATGCGGGTCAAGCATAATCAAATCCCATCTGAATTGAAGCTTTTTGGCTGTCTGTTCTGGCTGCGCCGGTTGCTTGTATGTAATCTGTTGTCATTCGTGATCTTTTCTCTTCTGGCACTCAAACTTTAGAATGTTTTATTTTTCTCTGTCTCCTGTGCGCACCTAATCACGCCCTGTTGTACAGAATTTGCACTGTATAATCTCTGTAGTTTGGCCCGTCGGAGGCCGTCTCTGTGATCTATGCAGACGCTGTCGCCCTCGTGACAAAAATGATATACGTTTTTAGGTTCACTAAAGTTGACACTCACACAGGGACATGTAACCGATGTCAAACAACAGAAAGATAGTTAAAAAGAACATGAGAAACGAGAATTCCCATCACGGGTTCACATTTATTATTCCTATCAGTTTACTCATGATTGATTTCATCCCCTCTCCTATTAATTTATTTCCGACCAAACACATTTTCCCCGCTCCACTCCCGAAACCAGTTAGAGAATTTAATGACCACCCAACTGTACCGATTTCCATTTGAGTTTTTTTGTCCAATGTTTGTCTTTGTTTTGCCATACTGCTACTCGTATTGTTTAACACAAAGTCTTTGCTCCCCATGGTTCTCTTCGTTCAGTAACCTTGATTTTTGGCTATTGGTTTAAAACCATAACATTCGTATACAAGTAATCTAAGAACTAGTCTAAACGGGGGAAAAGGTCCCCGGTTGATCTCCACATAACCAGCCCCTACCCCCTTCTCTCTGTCACTGTCAGCTGATGTCCTTTGCGCCTTTCCGACCTCTCTCCGTAAAGAAGAACAGCTGTAACAGTCGTCTTCAATGGTCTCTTATTTCGGTTGGCGAGCTGGACAGCTATATATATATATATATATATATATATATATATATATATATATATATATATAATGCATACATATGCTTCCGTCTACTCTTTTTACATCCTTCGGTATAGATTCTTGTGATCCAGTGTTTTTTCATCCGCCAGGTTCACCGTCCTCAAACCTGTCGTTTGTCTTCGCCAGGTTTTCTTATTCGGTTTCTTTTCTCACATTGATTCTCGCTATCTTCCTTGTAACCAACTACTTCACCTGTCCATCCCCATGTATAAGTCAATGCATGCAGTTTGTGTAGATTGTCTGCACGTGTTGCTGCTGCCGGACACCATCATGATACGAATGCAGGCATTTTATTCACGT
>STRG.71505.1
ACGAAATGCACTGTGCAAAGATGGGTGAATAACTGGTCTGCATACCATCGAAAGAATTCTGGAGGCTCGACCGCCGTGGCCATTATCGGCCCTGTGCAAACCGAACTGCTCGGCCCTCTGCTCTTCCTCATCTTCATCAACGACCTAGCACGTGGGCTTACAAACCCCACCTTTATGTTTGCCGATGACGTCAAGATAGCTGGAGTAGATATAGAACTTGACGTGTTAGCAGTACAAAACTGGGCACGCAAATGGGACCTTCCACTAAACCTCACCAAGTGTCAATGCTTGACCACAAATACAGGNNNNNNNNNNNNNGCTTTTAGGGTCAGATGCAATTTACTTATTGTTTCCACCTTACTCTGCCAGGGCTGATACTGCACAAAATTTCTGCCTTTCAGAAAAAGGAAATCACGCAGTGTTGGGAGCTACGGAAACGCGCCGACAACACAACTATCTGGACACACGATTGGCTCTAGCCACACCAAGTCCTGTGCAAACTGAACTGAACTGAACTGAACTGAACTGGACTGGACTGGATGGTATCCGTCCCGGTGTTTCAATACGGCTGGGTGTTGTTAGGTTTGTCCGGGTCTGCATTTCGATAATGAGGTCGCGTCTTTTTCAGTGTTAAAATATCCTGTCAGGTCGTTTGTATATCATTCCCATACTGTTCGGTTTTCTATAAAATGAAATGAAATCGGATGAGTCATACTCCAGTGGAAGTGATTCCTTTGAATCTCGCACACAGGCTAGCACAGCAGTCATAAAACATTCAGATTTTGAGAAGAGGCGACCTAATAAAGTATTGTCATCGCAAATAAGGCGATCGGATTGTGTCAACTCGCGAACAGGGTACTCACTCAAAACGTATGGAGTTTCTACCGGAGGTGGATGACGAGCTGGACTATAATGAGGATGACCTACCATCAATAACTCGACGTGATACGACACTGGCGGGTGCAAGCAAAGCTTATTCTCATAATCGTGTATCAAGCAAAAGCCGCGTGGCTCTCACCTCACCCCGTGAAGAAGGTGAAGAATATTCCGAAGAAGAGGAAGAACCTTACTCACAGCCTGATCCTAAGCGGGCAGCCCGGTCAGATAAGGGACGTTCCCTTATGGAACGGGAAGAAGGTGAAGCTTCCAGTGAGGATGAGCGCCGGTATCTCCGATCATCGCGTCATGCGCGGTCTTCACATTCCGCAACAACCGGTGTAATCAGTGGTGATCTTCTCTTCGATGAGGCCCAATACCGAAATCGTTTGCAGGAACGCTATGAACGCAGAGAATCTAGACGAAACACCACAGGAAACGTAGAGGGCGAACTAAACCAGCGAGTTCGTTCAACATCTTCGCAATTTGTGGCACCTCGCTCGCGTTTGGACCTGAGTCCTTACGGTACTAACGACCAGTTAAATCCCACTGGTCCTGCTCCTTCAGAAACTGATCGACGTTGGCACATCAATCGTTCGGAATCCTCTGAAAAAATTTCTAGTCGTGCTCGCTTATCAGAAGATGTACCAGGCTCGTCGGACGATTATCCTGCCGATTCTAGATCCTCACGAAAACAGATAGGCAAACTTGAAAAGAAACGTACGGACCCAGAATCTCGTCCCAGGTCCAAGCGGGGCGATCACGACCGTTCTCCGAATATTACGAATTCCGGCCAAGTCCCACGGTCCTACAGCACATCCTATTTAGGCTATGAACACCCAACCGAAGAAGTGGAGGGACGAACAGAAATAGGGCAGCAACTAAGCGTGGACTCATGTCGCGCGGATAAACAGAGTCGGAAAAGTAAATCGAAGAAATCTAAACGCGATCGTCGAGACCACGATCGAGAACGAAACGAGTATCGGTTGCACAAAAAATCTAGCAAACTTGCCAAACCACATTCTTATTCTGAACTAGATTATAGAACCTGGGAGACGAGTAAAACCGACAAGCTTCCGTCGATTGAAATGGACAAACGACCTGTACCTGTGACTGCAGACCAGGACGATTATAGTTCCGGTTCATCCTCCGGATCCTCTGCCAACTCACCCAGCGCATCCCGTTCACCATCACAGTCTTATCCTTCCGGTCACCGTAAACATCGATCCAGGCGCGGGAATTCCCACTCGAAAGCGGATCCGGAACATTCACAAGGAAAACACAAACACAGGTATCATCGAGATGCCCGCGAGACCGCACCACCACCTGATGCCTTGCGAACCCAGAGCTTATTGGATTCTGATTTGCGCAGTTTATCGGGTGCTTCTAGGGGACAAAAGGCCGACAAACACAAACTGGAAGTACCAAAGCAGAATGATTTGCAAATCCCCGTGAAACGAAGTCGTCATTTGATAGAAACCACCCACGAAGGAACGGTCTCAGAAAAAAGTGATATTGCAAGTGGATCCAGACCTCTAATGTCCCGGGCAGGTTCAGAAAGTGCAGATCGTCGAGTCACCGGCACGATATCAGCTAATCTGGCAGGCGGAAAACCGACTAGCTTAGATGAAACTAAACCTTATTCTCGACATTCCCGTGCAGCTGTTACGGGTTATCCGCATGCCCTATCGAGTAATGAAAATAGTGAAAGTGAAAGTGGGGAGCGGAGTGATTCCAATACTCGGTCTGATAATGATCAAATGAACGAGGTTGATGATTCGACCAGAGAGTCTGTAAAACAGCAAAGCCGAGATTCAGCGTCTTCACGACATGCTGCCCAGTTAACACTGCGCTCGACAAATCCTTATCGATTGTACTCGGAATCCGAGTCTGACGAAGCTGATCATGATGACGACCAGGAACAAGATACCGAAAGTGTCATGGGTGAAAGTACTCGACGCTTAGAGGACCTGGACGAACTGAACGGTGATGATAGAGCTGGTATGGACAGAAAAAAATCCCCTGTTCCGAGCAAACCCTTCTACTTTCCATCCATCCAGGGTTGTCGATCTGTTGAAGAATTTGAGTGTTTGAATCGTATCGAGGAGGGGACCTATGGTGTAGTTTATCGAGCACGGGATAAGAAAACTAACGAAATAGTCGCCCTCAAGCGACTAAAAATGGAGAAAGAGCGTGACGGGTTCCCCATCACATCATTACGCGAAATCAATACTCTAATGAAAGCTCAACATGAAAATATTGTCACCGTTCGTGAAATTGTCGTCGGGAGCAATATGGACAAAATCTACTTGGTTATGGACTACGTGGAACACGATCTCAAATCTTTGATGGAGATCATGAATGGGCCCTTCAGTGTCGGAGAAGTCAAGTGCTTATTAGTACAACTGCTTCGCGCGGTTCGTCATCTGCACGACAACTGGATTCTTCATCGAGATCTGAAAACCTCCAACTTACTACTCAGCCACCAAGGCATTTTGAAGGTCGGTGACTTTGGTTTAGCTCGGGAATATGGTTCGCCGCTAAAACATTACACTGAAGTTGTGGTCACACTGTGGTATCGTGCGCCTGAATTGCTCTTGGGTATTAAACAGTATACATGCCCGATCGATTTGTGGTCCGTTGGTTGTATTTTTGCCGAGTTTCTTCTTCAACGCCCATTGTTCCCGGGGAAAGGTGAGGTGGACGAATTAAATATCATCTTTCGGGATTTGGGCACACCAACCGAACGAATTTGGCCTGGAGTATCTCAGTTGCCGGGAATGAAAAAATGTGTTTTTACTGACTATCCATATAACCAATTGCGACGTCGTTTTACCGAGAAGCAGATCTCCGATCAAGGATTCGATTTGTTGAACAGCTTTCTAACCTACTGTCCTGAGAAACGAATTACCGCGGAGAAAGCACTTACTCATGCATATTTCAATGAACGTCCTCGGGCTATCCATCCATCGATGTTTCCTAGCTGGCCAGCCAAGTCTGAGGGTGCGGTCACCGTGCGTAAGGCTTCTCCACGTCCGCCTGCAGGAGGCGGTGCTCTGGCCGCGGCTGCGGCAGCCATGGCAGCTGCTGCTGCAGCAGCCGCAGCAAATGGGAGTGGTGGAAACGGTCGGATTCGCTACCAACCTCCGGCTCCACCTATGGGAGGTCAAAGATTCTACAGTAGCATGGGAGCCGGCGGCGGTCCGGGATCTCGTTCGGGCACCGCCATTGGTTCCGGAGATTTGTTGTCTTCTGGGACGGATAAAGGATTTTTACTCCGATTTTGAGCATTGTCGTATCTACTTACCCCCCACCTATCTGTGAACTCACTACTGCTTGTGATCCCCACTGGTGTACAAAATTATATGGCTGCTTTCTTTGCAATTTGTATGTGAACTCCCTCGTTTTTGGCATAAAACTTTCGATTCAACTGA
>STRG.55324.6
TCTCAGCCTCAAATGTCCATTGCACTAATAACAATATTCAGCAACCATGACCCTGAGATTTTGAGTGAAATATCACATCAGGTCCTAATAAGTCAGACGTGGTAGCAACCCGGGGGTGGATCACGGTCTACCACAGAAGTGACCGGTGGTAATGGGATTCGAACCTGTTAGCTCCTTATGCCACTTGGTCACCACCAGTCATGTACATTAAGCATTGGTCAATGGCTTTACAACTGTAAAAATCAGTCTCATATATGATCGATAAGCTTGATGGGAATCTTGTGTCTCCCACTGGTGTTCATCTGTCATGTAAAGAAACGAGTGCCACGAATCATCGAATGAAGTGATAAAATTTCCACACTCTCATCCATCTTTCCTTAACAAAACCATCCATACAGTTTTCCGACTTTTAAGACTAGGTTTCTAAATATTCTGCCATGCTTTTGATAAATTATAAGCATTTTTGCGACTAAAATATGATCCTTTATTTTTAGAGCTATACATGGCAACAAAATGAGATCTGTTCCATTCGAAAAAAAGCGGTCGGTTCAGTTTGTTCTGTTAGTTTTTGTTTACTATGTTGGATTAATTGTCTTCATGATTGGTTTACTTCCAATGGAAGACACTGCATACAAAGATGAAGAGGTTTCTCGCCGGACAGATTCGGGTCCAGTAACTCGGTTTGTTCTTATGATCGTGGATGGTCTACGTGGCGATCTTATACTGTCGCCACAACATGCCAAGTTTTGGAGAAAATTAGAGAAGAATCTAGATCAGTATGCGTCTGTTCGTGCAAGGTCTTTCATCCAACCACCAACGGTTACTATGCCGCGAATAAAGGGCAAGGCATCATCCATGCAGAACGAGTCGTGGCTATTCGTCCTCACCGGCGATCACGGAATGAGTGACCAGGGTGGTCACGGTGGCTCCACTTTTGGCGAGGTCAATACCGGTCTGATTATTGTCAGTTCTGCCGCAAAACCCGGTCCCACTAAACCACTGATTGATGTGCAACAAGTCGATTTGGCCACATTCATGGGACTAATCACTGGAGCCGGCATACCGAAGAGCAGTTTGGGCCTTGTCCCTGTGGATTGGCTTTCTACATTCTGGTCTGATCCAATAGATCGAATTCGAGCACTTGCCCGGGTTTTACGTCACTATGCTCTACTGTCCGGTTGTATTTCCCGTTGGTCGGAAACAGAGTGGGATGAATTGCCCACCATGAATGTGGAATGCTCTTCTAACTTTATCAAACGTGATGAAATTATTCTTTATAACAAGCTGGTCAAACAGTTGGAATTGAATTATATCTATATGCACAGAGCTGCTGGGTTGACCAACCCAAACTCTCACACAACCTCAGGCCCTGCTCTTGGTTCCGGTTCAAATGTGAGTTACGAGGTCGAGATCTGCCAATTGCTTCGTCAGGTACAGTTGCGTGCCCTGAATGGTGCGCATCAGTTGGACGATATGAGCATGGCTATTGGTGCTCTGCTAATGTGGGCTGTCACTTTGTTCATCTGGTACCACATAGCTGGTTATCTGCTTTCACCGCTCAGTTTCTCCTACGTTGCCTATTCGAAGCGTTATGATTCCGCCACAGCGAAGTCGGTTGAGCTGTTCTCACTACGTTCAGCCAAACTGCTGAGTACCGTGGCCACTGTGCTACTCATTCTACAAACCGTAAGCCTTGGCGGAAGCAGTTTTGCCGAAGAAGAGCATCAGTTTTGGTACTATTTCAGTACCTCATTGCTCATCTTGTCCGGTGGTTTGATCGGTTTGAGTTGTCCAAATTGGACATTGAAACGGACTGCATTGCGTAATCTGTTCGCCTTGCTATTGCTAGATCGTGTTCTACTTCGTCGACTTCACCAGACCGGTTCAAAATGGATACATTTGGAAGATTTGTCGGACTGGTTAATTCGTCCCGAACATTCATTTTGGTTATGGCTCAGCCAAATCGTTGGTTGGCTCACTTTGATGCTGCATCGAGCCGTGGCCGTACGACGAAGTTTAGAGAGTCGCCATCTCATCCAGTCCTTTTTCTCGTCGCCCGTGGCGAGTTTGGCACTGATCTCAATCGGTCAACTAAGTTACCGTTTGTCGGTTGCGCTCGGTCAGAGTGATTGGTCTGTGATCGCAGCCCGCCTGGTTTACTGTCTACTCGCAGTTGACTGTGTCATTCTGTCGTATTGGCGTCGTCACAACCAATTCACCACAAGTTTGCAAGTTTCCAAATCTGCCTCGCCTGATTGGTCACAGATCAGCTTCGATGTATTGCATCCTATTGGCACATTACCGCTGTTGTTTTGTCTTCTGGGACGATCCAGTGTTTCTTTGTTGTGGACTGGAGTGATTTTGAAAGAATTCTGGTTGGCTTCCGTCATGCAACTGTTGTGGGATCGATCTAAATGGTCTGAAGCGAAGCCAAGTCGTTGGCATGCTGCTTGTTGTTGGCTTCTCTACTGGATTCAAGGTTGGACAACTTACTTTCAACAGGGTAATTCGATCAGTTTATCCACTGTGGACGTGTCTGCCGCGTACGTTGGTCTTCGTACACATCAGCCTCTGATTTCCGGCTTGTTACTTGCGTGTTACACGTATGCCGGTCCGCTTTATTGGCAGCTTGCCTACCTCGTTCGATATGCAGTACGTTCGCCGACCGCCACCACCACGGTCAACATCAGCACAGGAAACAAGAGCTGTTTTATCAGTTTAGCTCTGTTTCGACTGGGCTATGTGATCCTCCCGTTGACATTCTGTGCCACTGTTTGTTTCATCCTACAATCTCATCTGTTCATCTGGACCGTGTTCACGCCGAAATTGCTTTATCTGGCCACATTCCAAGTGCTGTTTGTTCCCGTGCTCATTTTGTGGGCTTATAAAACAGACTGATCCTGGGTTGACTGTTCACCGCTTCGTGGTTTCCCAACCCTGTTCACCACAACCGTACTTGCACCTATCTGTACCACTGCAGCTTAACGTTTCCATTTATGTGAACTACTCTGTACACGTTCCGTAACTACATTCTTTCGGTCAGTTGCGTGCAGTAAACAACTCCCTGTGTCAAAACTGTGATATTTCCCTTGCCCCATGTTAAGCTGCAGTCGTTTCATTATTTTGTCCTCACTCGTTTAGTTATCGCTTTTCTATCCTTGTTTTGTTCAGTTTGTACCAGTGTGTCTAGCACAACCAAGCGTTTACCACTCTCCGAATTGTTTTTATCTCCGTTTAAGATAGTCAATTTCTGAAATCACACAATTTCTCAG
>STRG.13738.1
AACATCATCGACACGACCACCCCAAATGTCTATCATAAACTCATTCCCACATTCAGTACTTGAAAATCGGGACAAACCTGGTGTTGCTCATGATTGTTTTTCGACTTTTCATAGTGCCCGTTGGTCACCTGTACATATCATTATCGTTGTCATCGTTGCTGGCAGGTTTGTTGTTGCCGGGTTCTCAAATCAAACACTAATTTGTCTTGTGAACTTATTTAAATCGAACCTTGGTCTTGAAACACAATCACTCTTCATATCGTAAAAACAGAACATACAAGTCGATCAGTGGGATATATTCCACACATTGTTTATTTACGACACGTGAAGTCGCTGTGAAAACTATCGGAACACAATGTATGCTGTTTGTGAAGATCCTAATTGGCGATTGGATCACCCTTACACTACTGTGAGTTCAGACATTAAAGCATCCCGTTTCTACTTGGAAGGACCGAGCAAAACACGAGCTCATCTGAATAGCCATGAATACGCCAATATCCCACTATTCGAGTCCAGTGGGAGCGCGGAAGATCACTGTACGTCATCTTGCGAGGACTACCAGCACGGCAATGACAGTGACATCGATGACACTGACGTAGTGGCTGAAGCTGCTCGATTCGTACGGTCTCGACTGAATGAACCGGTTGAAACCTCGACGGAAAATAGAGCGTCTATTGATGCGTCAACTTTGTCAAACCATAGACGTCCACAAGTACCTTTCCCACCATCTCAGTTCGATAAACTTCCCAGTCAAAATCGAGGAGCTACGGCGACCATATCACCAGCTACGGTAACAACCGATGAGACCGTATCAATGGTTGAATCAAATGGAAATTCGGTGTCCATAACTCACAGTGGGTTAGATCATTTTGTACACACGAGTAGCGTGAGTCAGTCGACGGATTCGTTACAGTGCAAAGTGAGCTCTGACCACTCTTACTCTAATCGCGTGCCTACAGATTTTGCATTCGACGCGCCCCCAACCGAGACGCTTATTCCGTACAACAACACGATGAAGCTGTCCACTTCAAATCCAACGCTGATTCGTCCCACATTTCACGTGACTTCCCAATCCTTCACATCTCCTTCAATTCCTCCTAATGTGTCCGTTTCACGATTAGCTCCAATACTGGGCTGTTCGTTCTCTCATTCGGATTACACTGGTGCACTACCATCGGCGTATGCCTCCACACCTTCGGAGAACAGGCATGCACATGGGTATCATCACTCAACTATGGACATATTAGCCGCGAAACATCATAGTGACAACAAATCCTACGCGGAACGACATGGGACTGGAGATTTTGTACTCATGCGCCACCGTGGGCGACGGAAACCGAGAATTTTGTTCACTCAGGCACAGATTTATGAACTGGAGCATCGATTCAAACAACAACGATATCTGTCCGCCCAGGAACGCGAACAGTTGGCGTTGAGTTTGAAAATGTCTCCACAGCAGGTGAAAATATGGTTTCAAAATCGACGATACAAGGTAAAACGACAAGCACAGGACAAGAGCATCGAAGAAGCCACTGTGTTTCAACACAACTTGCGCTGTTCGTCAGACTCCCATCAGTGCGTGTTTGCTGAATCACGTGAACCAGACGACTCCAACTCTCTGTTCCGATCAATGAAAATAGACAAACATTCGACAAGTTGGACCCAGTTCTTATCGTCCGCATACGGTCGACCCTGTACCAGCAGAAGCGAACAACCCGGAGTACAATCGTTTTCTAACTGGCCGGAACGATACACAACCAGCTGTCCGATTCCTGCACTCTTGAGCGATCACCTCTCGTTCACTGGCGCAAACGGCTTCCCCCCATGGTCATCATTCACCGCTCCCGTCGGACACGTGCACGATGAGGAGACCGACTCTCATCCCGGTCGGTTGTCTCAGCCAAAAAGTCACCTAGACCTTTTACCAACAAGTCAGCATGCGTCGCTGGATAGTTCCCTCGGCACGCGATGGGAAAGCTGTTTCCCTCTCAGCCGCATGACTCCAGTTCAGAATAGCCCAACGGCAAACTATCCGACCACTCGATATCCTTCTTACTCCGGATTGTCTTCAATATCACAGGACTCGACTGCATACAACACCGAATTCGCCACGCCCAATCTGATGGATTATTTGACAATGGCGGGATGGAGAGGTGCACCCATATGTTCCCCGACAGAGAAAATTGAAGCGCAAGAACCGCACACCAATGAGATGCCTGACATGGTATCAAGCTCATATAAAGAGGATGATATTCACTCACCGTTTGCAGAATCCACGCATCTGATCCCCTACGGAAATGCGAGCGGCTACGAGAACGACTCGTTTTCTGGCAATTTTAGTCACGAATTAAACATTACATCGGGTCGAGAGCTGAATCAGATCGGTACAACCTGGACCCCAGACAGGCCTGTCAAATTGCCTCACGATTCGTCCGGATGCGTGACCAGTGCAAATTCTCCTCAACTAATAGGGACCCGAAGTTCTATGAAATGGGAGGCGGCACTGAATTGTACAAATAGTTCAGATGAACCATCAAGTCATACAACGTCGTTCGAAAATCGTTCGGAAGCGCAGAGTTTGTTCGGGCGATACGATCTCCTCGTGGGGATAAAATCAGGCGCGGATAAAGTCGAAAGTGAATAGCATCGTCAGACAGCGTTATATTTTTTTTAATTTCGTGCGTGTTTTACACAGAGGGGTGAGGTACTTTCCCTCATGGTACTATCCATATTCAGTCGACTAGTTCTCGTGTGCTCAAAACGCGTTATTATTGTTGTCTTACAATTCACTTCACTGAGTTCTCCTCTAATCTTTTCTACACAAATTAGTCTACAAGTATATTGTCTCGCTGTTCAACCAACTGTATCGGTTTATACAAATTATTTTGACTA
>STRG.64674.1
GAAGATAAGACAGTTGGTGTGATAGACAAACGGGTAGGTCTATTACCAAATACTGTTATTGAACTAACAAATGGAGAGAACAAGCACGCTGGGGAACAGTCCGTCCTTTTTCGGCACATCATCGACCAGGACGTCCGCATCGTTATTGGCCAGCACGAACATTGGACACGTGGGATGTTGGGATGTTAGTGCACTACGAACGGGCACATTCAACACCACACACACGTGATTGGTTTTGTACGATAATCATGACTGAAATGATGTGCTGGAAATTTCGCAATTCATATAAATAGTTTCAGCTGTTATCAGAAGAATCGAGAATATCAAGAAAAGAATACTGAAGGCGGTGTTATCACACATATCGATCAATACCTCCCGGAGCGTAAACTTTGAACTGACTTCTCCTGGGGTATTATCGATCGCCTCGATCGTTCCTTGTTATCTCAGATTTTCCCCGTGTACGACTGTCATTACACCCAGGCTACATATCACTTCTTTTTGTTTATATTCCTGTTCCACTTCCACTTATAGACGCTAAATATCAGATACTCGTGACTTCAGCCTCAATATGAACATGCCCTCTTATTTATTTTGGTATAACCAAATCCCTACCTTTCTCCAACTCGAGGGAGCCCCGGGCTAAACAAAGTCATTCATAACAACTCTGAACATTTCACATTTAGCTTTAAAGCCTCTGTTTTGGTCATCGTACACTGCCTCGTCCTGCCACAACCTTACTGGAAAAGGTTCACAATTTTTCTTTCGCGTAGAGCAGTCCGATAAACATTTGGCTTCGAGATTCATCGTCAGGCAATATCTCTCTTTTTGACGGTTTGCTCACCAGTTATCTTCTCTTGTCTCCCAAAAGAATTGAATGTGAATGTCATTATTGG
>STRG.49939.1
GGCCACGGAGATTTCTACGTTTTGGGTGGACACACGTGACACCCCCATCCCCGTCGGAAGAACACTGACCCAGTAAGCTACAACGAAGCGGTTCTTGACTGACCGGGATCTTCAGTGCTGAATCTCCGAATTAACTAAGAAGAGTAGCTACTGGAATTCGACCCTTCTATGATCAGCACATTTCTGTCGGGAGCCTGTCAGATGTACGTCTTCATCTGGATCGATAAAGAATTACTCAAAATAAAACCAAACCTTTACAGGATTGACGCCATACTTTGAAATTCAAGGTACTTACCAGCCCAAGTGAACTTTGTTAAAAAGGTCCGGAAATGCAGTCACTAGCTGTTAAACTTACGTGCAAGTCTGAGAACGGATCTCGATTTCCGGTTTCGTTTCCTGAAGTACAACTTTTATTTTATTAACTAAAAATTTATGCATAAGAATGAGAAGTCAAACATTGCAAGAGAAATTACTGTGGAATTTCTCTCATACGTCGTATACAGCAAACAGGCAAAAATAAAAAAAAACCCAGAATGAAATGAAGTATCTGAAGCGAGTTCCATGAGGACCACGCACACACTAATTCAGGTCCCAATAAACCACAGCGAGCTCCAAGATAAAGGAAACGGTCAGCGAGGAATGAACGAAAATATCAAATCGCCCATCATCAACAGAAGTTGAACACAGATGCAGAATTCGCTTGTTTTTCACACACATACACACAAACAAACAAACAAACAAACAAACAAACAAACAAACAAACAAACAAACAAACAAACAAACAAACAAACAAACAAACAAACAAACGAACGAACACACACGAATTCAGTCTTGAGCTCCATGGTCCAATGCAGACTGACGAAGGCACAGTTGAATCCGGAAAACCCGAGTGATTTTGGGTTTCATCGGGTCTCTCACAAGATGATCTCCATTTCATTTGGTCAAGCGAACGAGCTAGGCTGGATTGTGGTCACCGCGATCATTCATATTTTTTCATGGGTGGTGTTCTCGGTACAGTGAAGATACCAGCGAACGAGGTAAGGTAGCTTCTTGAAATTACATCTCACCTTAGCCGTTAGCAAATGAATGATGTAAAATCAGCATAATATGCACTTGCAGTTCATTGATGATGAAAAGTGTTTGCGAATTCAAAATGGATTCTTGAATATCTTCCCATAAAGTTCTAAGCACTTGCAAACCCCTTTGATAGATTTTGTGTAAGTATTCTCGACCTCCTGTACTGGTTTGTGTCCTGAAGTTTGTTGAGCGTTTTTCTTAAGCTTCTCACACTGTCATCCTCACTCATCCTCCAGATCTGAATTTCTGCATCTTTCTTCCAGAATCAACTTCTACGAAACTGTCTTGTGCCCTATCTGGTGCGGGTACTGACTAATACGGACAAGACTAAAGCGGAATTACTTTCCAAATGTGGTTGATTTTTTCTTTTCCACTACTAAACTTGATCAGAAAAGAAATCCAAAGTCTGAACTTTGTATTTTCTCAATAGTTCCCGCACTCCAGAAGTATTTGAGATAGATGGCAGGGGATAGATTTACTCTGTGGTCAGAGTCAAAGTCTCACCTCTGAAGACATGGATGCTGACCTTTTGAATTCTCACTTCATTCGCTACTAAAATGACCCACTCCCGGTTTCCCATCTTGCCAACAATTCAGAAATTCAACAGTTCCACAGCAGGGGAGCTTTCAAGCTCATCAAGTTCGCCGAGTTAACCAAGGCTTCTGCACTGGACGGCCTATCCTCGGCAACACTCAAACACGGCGCTGGGTCTCTCTCTGAGCTAATGACTACTGTCGTCAATCATTTACTTGAACTGTTTTTCATTTCTGACTGTTGGCGTCCTGTCACGATCGTTTCCATACCAAAGTGGTCGTGTAACCAAACGGGAACCAAACGATTCCACTCAACAGCACTTTCCTCGTCGGTGTTGGAGCTAGTTAAATGTGCTGCACTTCGGCGCCTTCAATACACTGTTAGAAGTCCCACTAACGAATGCCAGTTTGCGCATGAACCCCGGTGTTTCACGACCGATGCAGTAGCGTGCATAGTTCATTACATTACAAAATCACTCAGTAGTTCGTACAAATCAGTTTGATGTGCCTGACTTTGTTACACAACAGCTTTTGAACGTGTACCACAGCCCCTGCTTCTCAGAAAATTGGAATCTGTTAGTTACCCCACATACTTACTTAACAGGCTGACAGTCTATTTACCGGTTAGAATTAGGTGTACCAAAGCTGGAAGGAAAGTTTCCAGACGTCAATGTTCTCCAAGGAGTTGTTCTTTCTCCAAACTTATTCACTACTTACATTAGCGACTCCACTGCAACTCACTCAGCCCATCTAGTCAAGTGTGCCGGTGACGTTGTTCTGATTCAGTCTGTCTTTCAGCAGTCCAACTTGGATGAGTTTCATAAACATAGTACATGTATCCGAAAATCTTTTGAACAGTCTGGTCTTCTGTGCATTTTTTCCACTTCACCGTCGCACTTTAATGAAGACCGCGCCACCAACAACTCTAATCCTCTTTCGCATGTGAGCCATGAGAAATACCTTGATGTAACTTCACAAGAAAACTTGTGTTGGTTACTGTTGAAAAATTGAGTAGATTGTCCTTTCCAGTTCGTAAACTTCGACTGTTCAGAGCTCCACAGTCTCCCATTTCTTTCTTCGTATACCAGTGTATGTTTCCCATAATTCTACACTGTTCTTCTGAAATTTATCCAAGTCTGTTGAAAAAGGTCAACTTCATCCCTCGTAGAGGTCTGCGAATTGTCAGTCTTGTTTCTGGTACAGCCTTAGAAGAACTCATATCGGACTTATGTGATCATCATGTAATAGCGTCCACTCCGTTTTATGATCAATAACTTTTCATACCCACTGCATTACGATCTTTCCCTGAGCCAATCACACCCACTAACTAGTTCCATGTTTCCACTGCTTCCTTCCAAATTATAGCTGTGCAGAACTTCTGTAGTCCCTTTTCTTGCACGTGTTTTTGTACACAAGGATGAGGATTTATCTGAACTGTTAACCGGTTTTGATGTGTAAACCTTTCCACTTTTTGTCTACAGCTGAAAAGCACCTTAAATGTGTGCTCAATCCAGC
>STRG.16642.2
CCATAGTCTGTTTCTCAATGAACGGTTGCTAATTTTCCACTATGGACAGAATTTCAACCAAGGCGCGTATCTGGTAATCATCCATCTGCCCCTAGTGTCTTGTTCATCAGTCAGGCATCTGACTTGGTGGCCGTGTTGTGTCTAAAGAAGTGAACTATGGATCGGTTATATCACTAATAGTAATTTCAAAACTTGACGCGATTGATCCACTTAAAGATCTACCGATCAAAACTACTTGTGGATAAAGATTTTCCCCTGGACACATTTGTTAATTGCCATTTTCGGACCCGAGAGCATTTACCTGAAAACCACCATCCATTATGTTTATACCCCAATTTCTGCCACAATAACTCTTGCGGCTGCTCAACCATCGGAAGCTGTTTGCCCAATAGATTTCACAGAAGCCGATGATAATGTGTGCCTTTTAGATGCAGAGGGTATTAGACGTGGTCTGCGGTTGTTTATTCCTGGATGAAATTTGGCGAAAATTGTTAAGATCTTACCGGGTCAGCAGTACACATAGACCAGTTTGAGTGTTCATTATTAAATCGACCAGAACTGGATCTGTGGGCAGGATGGTGTCACGGAATATAGTGACACAACTATTGCCTAAGCAGACGGCGAACCGAACAGTCCGCTGACGCGGTTTACGATTCTATGGAATTGATCGATGATGCTAATTTGAATAATTGTACTTCAGAAGTGGTCTATGAAATATCCTGGCTTCCTCCAGCAGGAGGCGTTGAGCAGTTTGGAAAGAACTGGCCTCCTATTATGGATTCTTTCATTCTACATGATGATGCCCTTATCAGTTTGCACACAATCCCAGCAGGTGCACTCTAAACAAAGTTGCTTCTGTTGGCCGTTTGAATTTCAAAAGCTCGGATAGTGTGGCGAAATCAATCGGTTTCCTTTCTCGAAAATTCTTCGGTTTTTAATGCGGTTCCCCGTGCTCTCCTCCAAAAGCTGGCTAATTTGGCTGTCCGGCTTCTCTGCGTGCGTGAATAAAAGACTACATTTCCAACAGAACCCAGAGTACCAAAGTTGGCCACATTTTGTAGAATGACTTAAAGTACAACATAGGTTGCTATTCTTGCCCCTATATTTTCACCACATATATTGGTGACTTATCCACGACAAATAATATGTGCTGGCATTGAGGCGCTTTGTCAGTCCATTGTACCTAAACTCTACTCTACCTTTTTTTCTGAGAAATTTTGTAATATTCAGAAATGTTTGTACGTTTCCAGCTTGCAGCTTCACCCTCCCAAATGTTTCAAGTTCATATTCCTCATCTCTGGTTCTCCTTATTCCAATAAGCCAGCGGTCAATAAATCGGACTTTGTTTCCAAAGCTAACTCAATCATGTACTTAGATGATACTTTAAATACGAATTTTCAGTGATCTCATATTTCAGAGGGTACAAGGAAATTGTGTCCACTCTCTTTTCAAGTCCGCAGACTAAGGCCGTTTAGTGCCAAACAAGCTTTCATTATTACTTTTGTCCACTAATGTGTTCAACGGTTCTTACTTTGCTACTCTCCTGTAAGCTTCCCCAGCATACATAAAAAGAATTTCCACTCACTACACCATAGTTTGTCTGTCAGCAGTTAGGTTTCTCTAATTCCCAGTAACCTTTCTCTCAAATAAAATATGTGATGGACACATTTTTGCCTGTGAACAGTTCGCTATAAAGATTCTTTGCGGACCCTTCTGATTCTCTTCACCAAGGCGAATCTGTTTGCCATCCACATCCTTCTACACATTCTGAGTTTAGACACATCGAGTCCCCTGAAAGGTATCTGAAGCAAAACAGCAGTGCCTTATACACCAAGCGTTTTGTCAAAAAAGTAAAAGACGTAGGTGAAATTTGCATCACCGTCTTTGGATGAGCCGGGTTCCAATTTTTCTCGTTTTTTCTGCCCATTATTTTGGAATATTTTTTAACTGACAGTTATCGGTTTTGGCCATTTTATGACTGAGACGAGAGTTGTTAACTAACGGATCTCAACACAATACGCAACGTAAT
>STRG.10089.1
TGATAAGCTAAATTTTGATATATTAATTATTTTCTTTGACATAAAATATCTAATACAAATTAGTGCTGCAATGTAATTTACGTGCGGTTCCACAGCCTCGGTATTCTGTTTAATTCGGTTTTCATACTTCTGGATTGAACCGTTCGTGCTATGGCGAAGCGTAAGCAGGGACGTGATGAAAGGGAATCAGATGGCGTTTTTCATGACGATTGGCGGCCGTTCATTATATTCCTTGATGAAAACCTTTGCATATCTGACAGCAACTGCAACACTTCTATACAAAGAGTTGAAGGTTCTGCTTCTAGGTCACTTTGTTCCGGTTACGTTTCAGGCGACCGAGAGGTCCTAATTCTATTTGCTGGTCCACAGTCCTAGTATGAAGTTCCGCAACAAAGGCGTACTGTGAATTATAATTTCGGGGATCAGTTGTAGACTCAACTGCGTGACTGAATAACTGTCTATGTGAACATTTTGGAGCTGCAGAAGAAACTATTTTTGAAGACACACGTGACATTATCTGGGGCCTGGTGTGGTGATGCAGTCGCTGCCACAAGTGATACGTCCAGGTACAGTTTCATAGCCACGCACACGGATGAGCCTCGACCAATCAGGAGCGCCGAGAACAGGTTCGACTAAAACTCCCTGTGATTGGTTAACTTCTAGTCTACCAATTATTTCCTCAAACTTAACGTATTTATACAAACCAGTTCTGCAAAGCAATAAGCGTGCTATTAGGCAGCCTTGGTCTTCTTGCTACTTTGGCTGGCGCAATTATGGGGAGGGGGGCAGTTTCACTACGTTTTACCTGATTAGTTCATTGTGTTTACTACAATTGGCGTCGAGCCAAGGAGCTGCCCAGTACTGAACTGCTGAACCTGCACGCTGGTGCATCGGAAACTGAAGACGGGATTGAACGGTTTGTGCTATGGTGCAGCATACGAAAGGATGTGAAGAAGGAGAACCAGACTGCATTCTTCTTGACAG
>STRG.46303.2
GAGATCAAAGCAATTTCTTAGAGAACTGAATTAAAATCTCTCAGGATCCAAGTCACGGTTCATCACAATGTCCGATTATAACGCGAAAACCGTGTTTCTTCTGGATCACACGACTCATTTTAAACAACCATCGGGCGACGAAATCGTGATGGATGGATCTAGTAAGATGTGTAACAACAAACGAGTGTTTCGCAAGTCGATTTGGTCTAACGTCACGGATGCAGTACTGCAATATTGTCGTATAGCATACGATGTTTTCTCCTCTGAGAAGCCGTTTTCTGTAATAACTTTCGATACGGAGGAGAAAATCCATAGCATATGGCTAGAAGAGGATCAGACTATCGAAACGTTGTGGAACATTTTCAGTCATGAAGGTTCGCCAGCTGAGTTTCAACTTGACCTGGGAAAATGTGTTTGTATGCCTGGTTTGGAACCAGCATGCAATATGCTACAAATGTTGTCACCCATGCAGAAAACCTATAAAGACTCTTCTACCAACGTTGGGCGCGTCATTATTATCAGTGCTCATATGAGGAGCTACATTCCCTCATGGATTCCACACATTCTAAGAATTCTAAATGAATCTCCGGATTCATCTGGATACACAAAGGTGACAGCTAGCGAGTGGTTATTTATCGATCTGGTCTCAGGCGACGAACCCAGGGAACACATGGGAGAAACGGTTCCAGAACCAGTTGATTTACCTCCAGACGTGAACTCTTCATCACATCGCTTTCTCTATCACCGGTTGCCCACGGAAAGTATCGATTTGTATCGTGGCCTAATGCGTTTGGTTGAGACACACTACAACTTGGCCAGCACTTTGGTTCAGGATATTCCGATGAAGGAGGAAGCCAACACAAATTCGAGCAGTGCGATGTATGGCGTGGAACTCATTCACCAGGCGCAGGCGCATGATCTCTTACAGCGTGTGGGTTTGGCCGATCAGTTGCTGATCCGGACGGACGAAGATGCTGAGAAAATCAGTTTTTTACAACGGCCTAATTCCGGATTTTCGAAAACGCTTGGAATTAAATGGGTCACACCGAAATCTGCCGATGTCGGATTTATGCACTATGCGATTGCGGCTTATCGGGTGACGCTGGCCGATGTAGGAAACCGGGCCTCCACGTGTCTGGCGCAGTTCGTTCTAGGTGGTCGTTCGGTTGCCCTGGCACATCGGCTTCCAGTTTCGCTTCCTCTGATGTCACAGACCCAGTCCGAGCTGTTACCCACCTATTCGAATAACGAGGCCTTGTTGCTCACTTGTCATGGTTCGGTCATGTATTTGCATGTGTTAGCCGCGCTATGTCCCTTGGCACATCCACCTCTTGTGCCACTGAACACCGATCGGCGTTCGAACCAGGAACTCACTTCCGAGGTGCGCTTGCAGTCTTTCATTGGTCAACTGACTCGCTCGGCCAGATTAGCACCCGCTTCTGCGCGCCTAAATTACACGGTGGTTCCAAGAGAACGGGCACAACAACACTTGGGACGCTCCACGCGATATTGGCCATTGTTTGAATCGGAGACATTTCTGGGTAATAACAAATTGGCAAATCCGTTGTTTGAGCATCTTCCCAAAGAGTACTTGGAACCGAACGAAGTTGTCGCTTGTTCGGATGCTATCGACAAGCTGTTCAGTNTCCATAAAATCGACAGTGTGTGTTTATCAGTGTTTCTTCTTAGGCGTTTTTACCATATCTAAAAACGCCATTATACTTATTCTGTTGGAGACCGGTCAGCTGTTTACATTTACCCAGTTTATTGGTGCGAACTCTGTCAAAATCCCATTGTCTGTGATCCACATTTTAGTCACTTCTGCAAACCAACAGCGTTTTAGGGAGGCTAGATTCGATCTAGCTGCACTATGATGAATCGATTCCCATCAGATCCTACTGCCTTTTTTTCGTAGTTGGCAAATCCGTTGTTTGAGCATCTTCCCAAAGAGTACTTGGAACCGAACGAAGTTGTCGCTTGTTCGGATGCTATCGACAAGCTGTTCAGTTCGCTCAAGCACAATGTGTCTCTTTCATCTGACCTACGTAAAGTCGGAGCAAAACGGACTGCGCCAAATCTACCGGTTGCTCCATCTCTGCAAGCCGAAGCAGTCGCCTTAGCTGTCGAACTGGACCATTTACTTTCTGTCTACGCCAACCTGTCCGCCGAACACGAAAGTCTGTTGCGGCACTGGCGCACGATTTTAAACTCCACGTCCTCTTCTTCTTCAGCAACCGGAGGAAATGGTAATACCGAGCATCGGACTTTCTCAACGATGGATTTGGCTGGAATGGTTCTTGTGGGTAAAAAGGTTGCAAGTGGACAGACTGTATCCGCTATTCTTGCTGTCCCGGAGCAGCTGAGTCAGACAATGAGTTCTTTGAAGACGCTGTGCAAGCAACTGGCCGACGGTGATAAAGCATCCACGGTCGATGCAGCCTCTGCGACAATTTCTCGGAAGAGACATTTCCCCAAGGATGCTGATACTCTGGATCGTAAGAACACTGTTCTCTTTGAACCCGCAAACCTTGTGACCTTTCTCCAACTGCTTCAACCCGCAAAACGTCCACATTTAAATGCTAACGATGGCAAACTCGAGTTTGTTGGCGTGGCTACCGCGGATTCGAAAGGAGTGTGCCAACTGTATCGTTCATTGAAAGACAAGGAGAAGGAGAAGACTGCCACGTGATTTTTCCTCACTGACCGATTCTTGTACCGTTTATTTTTCTCGGTCACGACAACAATAATGTAAATAGTACATAACAGACAATTGCATTTCAGTCGTCGTTTTTCTACATCTACGAGAGGCTGGGGAAAATGGAAACGATTGTATTTACCCCTATGCTAAGAGCAGATTCTCAGTTGGTCTTTTTCAATTCAGATTTGTGCTGCAAGTGTACACCATTGTAGAGATCATTCAGAAAATATCCACGCCTGACTGTAATCTCGTCTTAGTCACCATCGGATCGTCAAACATGAATACTCTTATGCACGGTAGAAGAGACATGCTCTATACTACTCACAAGGATCAACTGCACGGCTGGGATGGAGCCAGCAGACTTGACCAGGAAGAGTGGAATCACAGAAGCCTCAGTAGTTAGTGACCCATCAGTATTCTGAATGAATAAACAGTGTTGAAAACAAACCTGGCAACAACCAACGTATGCGGTGTTTTTTAAGTCGTAAAAAACCTGATGACTCGACCAAGCCCATGTAAATTGCATTCTGCAACGGACTGCTTTTATGCTTGTTAGTAGGGAAATCATCGAAAAATCCACCTAGGCGGTGAGAGTCCGACCAATTAGCTAGACGTTTTTTGCATACTGGCGAAATTTTCACCATGAGATTAAACTAATATACCCATTTGACCCTTAGTCGGATTGGTGGTGTTGATTTGGTTAATTAATTAAGGGCAGATCTAAGCGGAAAACCCACGATAAGCGCCAAATTGGTCGGCGATGTGGATAACCTTCAATGTTTTGGTAATATTTTAGGCGGTCGTGAGTGCTGAGAAGGCTAATGATGAGGAAATATTTCCCCCGCATAATTAAGTGATCAGGAGTGTGTAAGATAGACATTTCAGATGACCATTTTGTAAATAAGACAGGACGGAGGCATTAGCGTATGCATCGGCGTGCATGGCGAACTGATCACGAGGGAGAATAATCCACGAATAAAACGTAGACAAAGTCACTGGGTTGTTTATCTTGGAACGTTTCCGTTGGCGGAGGCGGTAACAAGCAGTTTGGAACACAACGACGTGCTGCAAAACGGTTAGTTAGGTGGTCTCTGGATGGGGGTGATACCGCCTACACGACTAATCCCATCAGCTGATTATTGAGAAAATCATGACACATTCACGATTCCTGACGAGTGAGAAAGAGAGTGTATGGCGTTAGAGAGGCTACAATATCTGATTTGCTGCATCAGTGGTAACACGAAGTATGGTTCGCATCAAGAATCTGCACTAAGATCTTACATTCCTTAAAGGTTTTTATATGCACCGTACGGACCATATTCTTCATTCTCCCACTAGTACTACAGATTTAACTTCTTATTGTCCGGTATATTCAGACGGAATCGGTATTGATAGCATTAACTTGTTGGCGCAAATAAGACTGTCGGAAAGCAATCTGGACCACTGGCTTTACAACCTTTAAATTCGATCAACTCCTTGTGAACTTCCGAGGAACCAACTACATGCTGATTTCTATCCGTCGATAATTTTAGTTTCACGGCAGCTTTTACTGGTGGAAATTTTGTCCACATGTAAGGCATACGGCCTTGGCAATCAGGCCGGACGCTCACAGGCAAAGTGCATCTTACGATGATTTGCCTACTGACCAGTAAATAGGTGGCCCGATGCTGAGTGCAGTTTAGGTGAGTAAAATGTTTTCACTTCCACTACACTGATCGAGAATGAACACATATTCACTAGTGTGAAAATGAGGTGAATTGATGCAACCCAGTGCCTATGATGGATCGTCAAATGCAGCCTTTGCCACGCCTTACGATGTCCCTAACTACTGAGATACCAATCATTTTAAACGCCAACCAGAGGGAAGGAAATTAGGTGGTACAATAGTCTCTCTGTGCAGTCATTCAATAATGGTTTATTTCGGGGAGACACAAAGCATGCTAGGTGTATGAACATATGGCTTCCATACTTTCCAATAACGTCCATCACTATTCTGTTATGGGCAAAAAAACGAATGGCACGTTCAGGTGTTCAGTTAGGGGATAACTTAGTTTCATGCAGGCATCCCCGCTGTCGGAAATAAACTGTTCCGCGTCACCTACATCAATCTTAGAACACGGTCACTTCAACCAGTAAGTTGAATATCACTGATGCCTTCTGAGCAAAGACTCCAATTTTTACACTGACAAGACGGCACGACCCTCGTGATTCAGCAAACAGATGGGTACGCTTCTGGTCACTAATTATGCTTCACTCTGTTGAAATCCTACTCATAAATATTTGTTGAGATTGGACATGAGAATTCTGGTTACCCTATCCCATGCTTCTCACAAGAACTTTCCATCTTGCCTTTACCAGAAAGCACCTTCGTTCCCATGCGTCCAGATCTCTAGTTTCCACGCTGACCACCACACCCGCGTGATAATTTGTTTGTCCACTCCCACTGCGTCATTTATTTTTAGACCTTGTTTCTATGGCAGATTTGGTCAATGCTTGCCATTTCCCTTCAGCCCGTATGTGTTCAGTTCATTTGTTGGTCTTATCTGATCGTACCGCTCATTAATGAACCCTGGTTGATAACGCATATTATCGTTCACGTAACCTCATTTCCGCTGTGTCCCTTTGTGCACTGACCCACTGGCTTACACGACGACTCCGTCGGCGTTATTGCTTCCGCACTGTCCCCATGCATATGATGGGCCACACCGCTTGGATGTACGCATCTCTCTGTTTGCTTTGTCTGAGTGACCTCTGGCTTTCCTGTTTTGATCACGCCGTTTCCCGTGGCCATGATATTGCGTTCATTCTTCACCACGGTTGTACGTGTGTTCCCTAATGAGATTACTTCTCTTTCGACCGCTGTTTCGTCAGACGCTCCCATAAATATCAACTTTATTT
>STRG.79124.1
CTCCAGTTTCGTGCAGCCATCCGGGAAGCTCGACTAAGGCGAGTATTGTGACAAAAATTATCTAGGACTTACAGAAATGTTTGCTTGGATGAAAATTACCACAGTTTATTCTTATTTCCCCATTCCCCACTCCCATACGCACAGATTTGGTTTGAACCCTGAAAATCCGCTGATTCAGATGTATAAAGCTACTGCTGACTTGACTTGATATGAAAGATCGTAAAATAATCTCTTATTTCCTTATTTCCACAAGGGTATAATATCTTCGGAGGAAGTCAGAGTAAATTCGAGAACGCCAAATGAATTGCCGGAAACTGCCTGGATTGATTTCGGGACCACATGGTCTGAAGCCCGCGGTGATTGCCACTTGACCGGTGCTGGTCACGTGTTTTCCCCAAAGTTATACCCAGTGCTCCATCCAACCCCTCAAACCAGAAAATTATGAAACTAATTTTAATTGTTTATCGATTTGTCCCCAGTTACGTGGTGTTTTTTGTCCGCCTTTGTTGCCCAACCATGGTGAATGCACAGGTAGAAAGAAGAGATCCATCACTTGCGACAGTAATTAGGCAGAGTTCGGCATAAATTCAATTGAGCCATTTTAATGGAACAACGGTATGTCATCAGTAGTGCAGATATTGTTGTCCCCTGTTAGGGTGCTGCAAGGATACCCTAAAGCGGTCTTGGTAACAGTTAAGTCTCCGTTTGTGTGACCTACAGTGTACTCGCATCCCGCGTTATCCGCCT
>STRG.62806.1
GATAAGTCGGCTCCATGGATATCACGGACCATTGCTGACCACGCGCGGCGGTCGGAGGCGAGCTCCGCACAGATCCTCATCCAGTCCTTTTTCCATCGCCGGGCTCCATAGACTGACCGAAGGCCTAAAAGCTCTACGTCTTTCTCGATTGTACTGGTCCACGTTTTGAGCTGCCCACCAAGGCGACAACGCCAACCAGGGCAGAAACTGGGGCAGAGTGTTTGCTTGGTTATCTCTGACNTTTACTTTTACTTTTACGCGACTATCTCCTGCGAGAGGATAAGTCGGCTCCATGGATGTCACGGACCATTGCTGACCACGCGCGGCGGTCGGAGGCGAGCTCCGCACAGATCCTCATCCAGTCCTTTTTCCATCGCCGGGCTCCATAGACTGACCGAAGGTCTAAAAGCTCTACGTCTTTCTCGATTGTACTGGTCCACGTTTTGAGCTGCCCACCAAGGCGACAACGCCAACCAGGGCAGAAACTGGGGCAGAGTGTTTGCTTGGTTATCTCTGACTCGGGTCGCCGAAGCGTATGACCGAACCACTGAAGTCTTCGACGCTGGAGGAGGACGGGGAGGGCATCGATATCAGACCATCGTCCCCTTACCTCGTTGTTGGACACCCTGTCGCGCCACTTGGCTTTGAGGATTTGCCGCAGGCACCAATGGTCGAAAACCTCCAACCTTCTGGTATCCCCAGCTCGTAGTGGCCAGGTTTCGCAGCCATAGATGGGTACGGGCCGGATGGCAGCACGGTAAACACGAACTTTGGTTCTTAAGCTGATTTCACTGCGAGTCCACAGCGTTCGTCTTAGCTGAAGAAAGGCTCTCCTGGCGCTGTCGATCCGTAATACCACTTCATCTTTTGCCTGGCCGTTCGGAGGCAGAGTTGAGCTTAGGTATTTGAATGAAGGGACGTATTCGACTGGTTGGTCATTGATCGACAGTTTTTGAATTGTCGGGCCCAGATGGGTTGTGAAAGCTTCTGTTTTGGTCCAGTTTACTTCAAGTCCGGTGGATCTCCGAAGGAATTGATTCGGTCGAGGATTGGTTGTAGCGTAACGGTGGAGTGTCCAAGCACGACAATATCATCCGCGAACTCCAGGTCCGAGATGTATATTTCCTGGCTAAACTGAACGCCAGAGTAGTTGTGTCATGCCTGTCGTATTGTCCAATCGATGGTGTAGTTGAACAACACCGGTGAGAGGAGACCGCCCTGCCTAACTCCGGTAGTGAGTGTGAACTCGCGGGACTCTTCACCGTACATACGAACCCCAGCACCGGTTGTCGAGTAGTATCTCCTTAACAGCCTTAAAAGCTTATCGGGCATTCCATCGGATTGGACTATGGTCCAAAGAGGCTCGCGGTTCACCGAATCAAAGGCTGCCCGAAAGTCGATGCAACAAGCTACCGTCGGTTGCTGAAACTTATAGCGGTGCTCCAGTATTCGGCGCAGTGTGAAGATTTGATCCACACAGCCTCTGCCACGGCGGAAACCCTCTTGGTTCGGGCGAGTGCGCTGGTCTCTTGCCTCGGAGAAACGGGTTAGTAACAACGCACCAAAGATCTTTGCGGCCACACCGATCAGGCTGATCCCTCGGTAGTTCTCACATGCCGATTTATCACCTTTCTTCGGAATGGGCAGCAGTATGGACATTCCCCAGTCGGGTGGAAATGCTTCCGCTCTCCAAATGGATTGCCGGTGGTCCGGAAGATAGTTCGCTGGACGGTGGAAGAGGGCATTCCGTTTAGCTTGAGCAGCTCAAACGATTCTAAATTGGAAAATCCGTCGGGCGTCAAACAGCGAGATGTTTGAACCGTGCGCGGCCTTGCGCGAGTCCACCTGGCCATCCTCAAGCCACTACCTGACGTACTTGCGGAACCTCTGATGGCACTTCAACGTATCCATGGATTGGATGAGATTTACAGTGTGCCCAGTTCACGAAATCGGAGACAGGAAGAGTTGCTTGGAATACCGTCGGATGAGTCTCGCCTCAGTAGTCTTTGAGGTGATGACAGGAAATTTGAGGGCCAGGATAACAACACAACGGCAAGTCATCCAGTGTGACCGAGTCAATATGGTTTTGTAAGACTTCGTTCATGTCTGACCAACCTGTTGAACTTTCTTGACAAG
>STRG.60815.1
AACAGTTTGAAGAGGAGAGCGGTTCGCTGCTTAACTGCGAAAAAGAATGACATTCCCTCTTGCTAAATGCAAGTTACGTGATAACGAGGCTTTTCGATCACGTCGACACCACAAACATCTCGTTGGCGTGGGTCCTTTTCTTTCCCTCCCTATTGACATCGGTGAACACTCTCCACTGGATTACGTGCAACTTGTTTGCTTGGGTGTGATAAAGAGATCGATTGATTTGTGTTTGCTTGGGCCACGTGAGGCTTTTAGCCACTTGGACAAAGCTGCTACTGTCGAACTGGAAAGCCGTATACTTCAGTCACACCCAGACACGCCGTGTTATTTTCAGCGACTCTGTCAACACATACATAATGTTGAACGATTGGAGGCCACCGAATTTCGCATTTTTCTTTTTTATTTGGTGCCAGTTTGTCTGAAAGGATTGTCGTCGGATGATGCGTATGATCACTTCACGTTACTGTTCGTTGCCATTTACATACTGTGCCACCCCTTTTCGTACAAAACTTGTAAAGCATTCGCAGAAACCATCCTGCGTATATTTGTACAAAAAATGAGTTCCCTTTATGGTATTTCTAACATCGTGTACAATGTTCACGCTGTTATTCATTTACCGGCAGACTTTCTTTATCATGGTACGTGAGACCCTTTCTCTTGTTTTCCTTTTGAGTCCTTCTTACGGAGACTTAAATTCTCCATTCGAGGTCCCAGGAATCCTGCTCAGCAGCTGTATCGGCGTTTGCGTGAGAGAACACTTCCCGATAACAACGAATCAGCGATGGTGGTGAGGGGAATGGTTCTGTCTTGCTTACCACCAAACAACACTGTCGTTGCAGGTGGGAAACCAGCAGTTGTGGAGAACGTTTCTGGGGATTCCATAACTATTCGTTATTTCTTAAACCCGCGATTTTTTCTTACGCCGATGAGGTCCAGTCACTTGTACACTTTTTCTGTCGACGGACTGGATGACAATGTTATCGAAGTTTCTGTTGATACCATTTTGTTTAAATGTTTCCGTATCTGTCTCACTAGTAATAATGTTTTGATACCCATATTACGTACATTCATGAAGTAAAACTTCTATTATCAACGCAGATGTCTTAGGTTTCTGTCGTTACTCTGACATGCTACCGAATGAACTAACCCTTTTAGATGTACTTAGTCGCCACGTTTGATGCCGATGACTCGGCAGCCATTGTTCACAGCAATTGGCTTACTGATGGGGAACGGGTGCGTTGGCCGAAGTCCTGCACTTTTCAGGCTTACCAAGGTATGTGGTTTGACGGCGGATGTTTGCCGGAAACGGTGCCAGCATGCCAGTTTCATGAGATTTATCACATAGGTAACATTCCCAGTTATATGCGTTCTTCTCAGATAATCTCAA
>STRG.20642.1
TGGTAATCGTTTTTGGGTTTATCGTGTTGGAGGCAAGCGGTAACTCGAAGAACAACAATTGTGGTCCCGCCCAGCTGACAGCCGAAGACTCACTAAAATATATACAAGTCCCCGTTGCATCCAGCTGCTCCTGGTCATTATGGGCAATTAGAAACGAGTCCGTCCTAATTTATATGAAGAGAAATAAGACATCGCAAGAAACCAATCAGTGCGTTAATGTGACATACGCTGAAGGCCAGTATTCTGATATTATCTGTACACCAAGGGGAGACGTCATCGATTCGGATAAGCAACCATTTGTTATAACATACACACCACCCAAAACAGTATCAAACAATAGCGGAACGTTTCACGTCTACTATCGAATGAAAAACTGTGGTCAATATCGTTTATCTGCCTCTTATGAAGAACAAATGTTTCCAATTTTCGCGGCCCCGACTGACATTCCGGAGAGGCATACATGCACTTGGATAATTGCAACAAACAACAAAACACCTTTCGAAATTAAAGTTGAACGAAGCCAGACTCCCAATCAGTGCGTCGAAGTTTTCTGTACAAAGTTTGATATAATCTGTGGGGACAGTGTTGAAAATGTGGTGGAATGCTCTGAAGAAACGGCACGTATTACATTTCCCGTATCAGGATATCCACGAACCACGAAGAACTTTAAAGTGATTTATAAATCAGCGGCAGAAAAATCACCTGGTGCACAAAATTGCGATAACGTTCAACTCATTTCTGGGTCAAAGAAACACACGTTCATTGTTATGAACGAAAGCGAAATTATTACACAAGGATACCAATGTACTTGGTCAATCGACGATTTGTCCGATAAACCAATCCGAATCTCACTGGAAACCTTGGGGACCGATACTGAGAACCAGTGCGTGACTGTTAAGTGTTCTGGTGATCAGATGGATCACGAAATATGTGCCTTAGCTGGAACAAATTCATTCACGTGCACAACAAAGCCCGCTTTTGTCATATTCTCCGCAGGATCATCGATGGAGGACGTGAAAAATATCCAAGTCACCTATCAACTAGATTCCGCCAAAGCCAATTCATCCACCCTTGCAGTTTTGGTTATTATTATATTATTCAGTCAAACGCAATGAGAAAATGAAACATTGCTGTAATCTGCATTATTCAACTCAAATCGTCCCTATTCATTCGTCGGCTATACTCCCTTGTTCGTTCATTTCTTT
>STRG.7930.1
AAGTTTCTCATTATCAGCTACTACGATTACCAGACTTCTTCGAACGGATGCTATCAAACCTAAGTGGCATTCGCAACGATATAGCGTTGATGATCGTCAAAATTGACGGCGTAATTTGTCGCCTGGATGCGACAAATAGGACGGCCTACGAGCCTTTACAGGCAAACAATATCACAGATCTTCTGAAACTGGAAGAAGATCTTTCAGTACTGAATAACTTCACGGGCACTGTAAGTGATAGAATAATTCCACATCATATTATAAGGTCAACGCACTCAAGCGTCATCTGTGCACCGATCTTGGATCAAGTATCCGCCGAATGCGTGCATCTTTGGTCGGGGAGAATTTGGCACTCGCGTGCAATTGGACCGGAACAGCTGGTAAAATTGCAGTGGGAAGCTACAAGTTTCCTAAAGCCGTCATTGGTCAGTCTAATGTAATGTAACTACTGTTTATGTACAGATGCCTTAAAATGTACCAATCGTTTCCGGGAGTCTTCTACGATTGAGCTCAAGCGTACCATGAAACGATGATTTACCGACGCAAGAGATCGCGGCTTAGGACGCAAAACTGCCAGGTACGTTCACTGATCACGCATTTGTAGTCCCATGGTAAATTTTTTTATTTATTTGCACAAACGACGATAACGAATTTATTGCTTCACTTTACTTAACTAATTACCGTTTCGGAATCGGTAGTATATATATATAACTGCAGTATTATATTTGTATGTATCTGATTATTCATATCTATACGTTTTTTTTTTTCGTTCTACAATTCATCTTATTTCCCTTTCACACTTTTGTTATCCTTTCCAGATCTCGGCGCGAAACAGTTTGATGGGAAGAAGTTTGTTCCTTAGATTCAGATTGTAAATATAACCAATATAAAAATTTTAACTTCGTACAATTTGTTCGTTTTGAAATGTCTAATGTTGAGCATTCTGGAATGAGTGTCATTTTGGTTGCACTGCCAGTTGTAAGACGTTAGATCATGCCGTCCTCAAGTAAGCATCGCTGTGGGAGAGTGGAGCGTGGACGAGCTTTCGGAATGCAGTAGCAGGCAATCATAAAATTGTTTGTTCAAAGTATGTGGGGATAAGACTGTTTACGTAGGTAACTTGATCGATCAGTTTACTACTTGCGTGAATTTCGGAAAAGCTAGAATGGCATGATCGTTGGAGGGGCGTGGGCGATCTCGAAAATCGGGTTTAAATTTAAAAGTGGATTGAAATCAAACGCCGATTTCGATTTGATTCCGGTGTGCCCTTCCGGTACCGGCACCCTACCCGTAGCAATACCGGCAAGCTACCGGCAAGTTACCGGATCCGCTCCGGATCCGGTCCGGAACCGGTTTGCTACTATGGAAGTAGTTAACAGGCGAAATGCTATCTGCTGGTAGTCTTTGTAAGAAATGGATCCTGTGATGGCGAGAGATCAAAAAGCTGCGATGAAGATATCAGTATATGGGAAAGGCATGAATCTTTTCAAGGTGAGGATATTGTGATGCTACAGCCATATGGGCGAACAGAAGGACTGATAGAGAGAGCGAACTATCACAATATAGCCGACTGATGGGATGCTCTGGAGACAAATATTCCTCAGTGAAATATACCGATTGGACTTTGCGGGACGGACGTGTATGGCAACAATAAATGTGACTTTTGCAAATATATCGATAACTGTGATAAAATAAGAGCGAGTTTTATCTCGGGGATCGGTAAAGTTTGCAAATGGAACAAGCCGGTGGTTTGGCACGAATCCTCAGGAAAAAGAATCATGAACGGTAAGCCGAGTACGGAAACGGTCTTTTAACTCCGCGATAATTATGTTCTAGGGAAGGTAGGGTTTTTCGGGCGTAAGAAGCGGTATGTTAAGGTGGCGAAGATGGAGACAAGTACGATGAAAAATAGGCGATAACAGGGGGAGATAGTTCCA
>STRG.27831.3
CCGAGTTTTTACCTACGCGGGGTGCGAACTGATTAAATGGGCTTGATGTGCACAAATGGCCCAATAAGGTGATGCGGTGTAAGCACTACATTGAATGGCGCACAAGAGTGTGACAACTAACTATCGGTTTTGAATGGCTCTTGGTCATTCGGTCAGTTTCAACCCAGCATAATGGTGTGAGAATTGGTAACTGTGTCGTTCGTAAGATGAACATGTCAGAACGAAGATGTTCCCCGAAGAAGTGATAGAGGAGATATAAATAATCGATTTGAACCCAGAGAACAAAAATCCTATACGTAGTATGAAACTGTCAACAATAAAGATCGCAGGCAAATCGTGCAATGAATCAGAAACGGTGATTATTCGAAGCTGATATCCCATCACCCCGGAATAAACATAAAAACATGCAGAGGCATTGGAAAAAGAGACCAGGAAAGTGGATTATTGTTTCTATACGCGCATGCGTTACCTTTGACTTCACAGTTTTGTTAGGCCTTCAGGTGCTATCATGTTGGAGTTGGTCCGAAAGTCCAGTTTGCATCACTTTCTTGAATTCAGATCCCTGCTGAAATATCTGTTTAGTTGTGTGAGTCAACATATCCGATATTCCACTGTTGACACAAAGTGTGGAGGGAAGTCAGTCCAAGATATGCTGATGAATGGCTCTTAGACTGTGGCACAAGTTTGTGAAACAGCCGCGTTTGGCACCTAAACAACGGGAAATACTGCAGTTCGTTTTTAAATCCAACCACTATGAGTTGCTACGGAACGCGCTGGACTGCAACTGGGGAAGTGAAGCTGTTGCAAGGCTCACAAGTCCCACAGGAGTTCCGCATCTTTCCGGTGGTTGGGCTACCAGAGCTGGGCTGCAATGCCAAAAATATACTCGCACCAGCGTGGCCTGTCTCGGTATGCAAAACTGTTAGGACTTCTTGTGCTATGAAGGACCGAGGAACAATTACTGGATAACTGGTGAATAACTGGAAAATGAAAATTTTGCACTCTACGTTGGTTTAATCAAGATGCATTAAAAGTGTTTTAACCGCAAGCTGATCCCTGCTGTCTCTCTACGGATAGGCTTCGCTACCTCTGTATTTGCTTTGGCACTTGATTTTATGCGTTGACTGTCGAGAGTTAATACCCGAGTTCACCGACAAAAATGGTTTTTGAGTAGTAGGAGATTAGTTTTTGCATTATATGATTTGTTGTGCATTATCAATGCTTAAATCACCATTGAAAACCATGGAAGCCCTGTAAAGCAGTTTCATCCTTGCTACGAACAATCAGCAGTGCATATCCGCCGATATTGCATGAGGAAATTTGTCGCGTAGATCGCACACCAGATTATATCGTGTATCCCCTATGCAAAGCTCGTGCACGAAAGAAGAAATACCTGTCCAGTTCACTTCTACAACCAACAGACAAACCTCTGAAGTGCTATCGACCATCGCGGAGACAGTTATGGACGATAAATCCTGAATGCGTAAAAAAGTGCGGAGCACGGGTGACTGAATTGTATCAAAATCTCCCGACTATGAAAATGAACACAAAGACCTCGTGTAATACAGAGACTGAAGGAGCATCTGATGCGAATTGCAGGACAGACACAAGTTATTCTCAACGATCACCAGGTTATGGAGACTTTAACCAGACGTATTGGTGAATTATACAAAGACAAACTCGAGCACATGGAGGCCGAATTGGAACGCAAAGAGGCAGACCGAATTCGCACACTCCTCGTCACGGAGATGATAGATCGAGACAAATTGGACGAGGAACTACTTCGCATTGGCCGTATGATACAAGAAAAGCGTCGTTATGATCCGGTCATCTTGTTACAAAAATCAAAACACACAAAGCCTGTGACTCCCATATTTTGTATGAATCCTTTGAAAGAGGATTACTGCATATGTCATTTGGTAGAACAACGCGAACTTCTGAAAGAGATAATACCAAAAATTAGACCATCATCTAGTACGCCGCGTCATAGAAGAAAGCGACCCCCGAAAAAACATATTCCAAAACGCAAAACGCAAGCTCCAACTGGGACCTCCGTGTCAACGATCAGCGATACAACTTTGGCTGCAGTATCTCCTAAATTATCATTGCAACTAGAACCGATGAAATTGCCAAAGGCGAACAAAAGCAGTGATCTGATAAAGCAGCATCTTCGTTATAACCCTGATGGAATACCGCAGTTAGATCCATCTTTCAGATTTCTAACGGAAGACTATGAACAAACACCTGAAGATGTCACTAAACTTTATCACGCCGCTCGATTGGTCTTGAGACGTGATAGCAACGCAGAAATATTGTCCGCGCAAATACGACCTCTGGATCCCGTTTTTTCAGAGGATACTACTCGAGAATTGGATATTACGTCATACGGTGTCTACTCCACCGAATATTTGAGCACGGAGAACTGACATTCTATGTAGAGGATATTGTAAATTGTATTTAGTCCACCCAAAGGAACAAGCTTTATATTTGCCAGAAGAATGTATGTGACACATTGCAAGCCCCTTGAATATAGGGGATCTCACCATTTGCATGTACGTTTCTACTTATCGGTGGAAAATTCAGTAACAAACGCTGG
>STRG.39884.2
GTAATCTTTACGTTTCATCTTGGTTTTTTCATTTCCTAATCCCCAGGTGTTGAGGATGGTCAAGTTCTGCGGGTTTCCGTCGGTGATGGTAGGCAATCATCCCAAGAGCTTTTCGTACAAGTACGGGTCGAGCGCAGCCGGCAGTTTCGTCGGGAGGGAGCGGATATCCATTCCGATATAACTATTTCACTTGCGCAAGCCGCACTGGGTGGGAAAATCCGAGTTCCTGGGATTTACGAGACATTACTGATCACAATTCCTCCGGGCTCATCCAGCAACGATCGCATCCGTTTGCCCGGTAAAGGTATCAGTCGCGTCAATGGTCATGGCTATGGAGACCACTACATTCATATTCAGATAAAACCACCTAAACGACTTACGGAACTTCAACGTGCTCTCCTTCTGGCTTACGCTGAGACTGAAGCAGATACCAAAGGCACTGTGGAAGGTGTAACTTCAACTGAATCAGGTCTGCAGAAGTTACGAGAAGCGTTAACTGGAACCACCGGCAGCTCGGCCTCGTCATTCTGTTCCTCCACTCAGCACACGTTCCAGACTCCACCCTCTGAAAACAATGCCGATGATAATAACAAACAGGATAGTTGGTGGGACCGTCTAACGAATGGCGCGAAGCGTGTGTATCAAGCGACCCGCAGGACGGTGGGCAAATAGGTGGCCGTCGTGCTATTGATACTACTTCTGGATACCTGCTATCTCGTATTCGGGCTGCCACGATACAGAATGAACCGCCCAATCCAAAGAAGACGGACGATTTGGATGAACCCAGCCGTGCTTCTGAAAAATGACATCCAAAGTTCACTCGCTCCCTCCCATTCCCCATCTGTTCACCGAGATCTGTAGTTCCAGTCCAGTTTTATTGCGCTCAAATCGATCATCTGCCATCGGCCTGGGGATTTCACGTGAATACAACAGATTACCGTTTTGTTGAGTCAGGCCCCTAACTCGATCACGGATCATCGCGTAATGTGTAGTTCACAGTGATAGTCATTATTTCTTGTATATTTCCCTATATAAAATGGTTGAACACTAGTGAATCAAGTTGTGATGCCGTTGCAGATTGATATTAACCGAGATCCATCATTGTCAGTTTTGAAACTTTTACATTGTCTCATTAGTTTCCAACTGCATGGGCTGGACTGTACAGATGTTCGGATTTAAGGAGTAACACTTGACGGTCACATCATCTGCGTTAACAAAACAAAGCATTTTTCTCGCTAATGATGCCGCGGACGCTCGCCCTATTGTTCTGTGGTCAAAAGACGTCTGTCACGTTCTCAGAGTTGTGGAAGCAGGTGCTTTCAAAATACGTTCATTTCATCGACAAAATAATGAACTGTAAATTTGACCCTCGTAGCCTTAAAGGTATTCAGGCCCTCTGCATGGTCGCAGTATGTGCGCGCTTGCCGGAGTCGGCTGTCAGTGACTCATTGCCAGAGAATCTCTTTTGTTTATCTTATTTGAAGGTGTAGTCGACTACCAACTTTCGTGTTGAGAACGTTCTGGGAATGACACGCTGAATATTGCCAAATGAACTTGGGTCAGTTACGCAGTTGAGTAGTACTTCGGACGAAGTTTCCTTAACTTTTGCACACGTCGTTTGTTAATCCGTATTGCTTATAATGAAGACGCAAAGTGAACTCTGGACACGTGGTTGTTGTGGAATGATTTACCCGAGAAAGTGATGTTGTTTCCGTTTTATTTCAGCGTGGTTGATTTCACGGTGATATTTTGATCTATCCTAGTCATCAGTCAGTCATGCAAACTTATTAATGGTAGTCCGCGTGGGTGTCCTGTTAAGTTTGTCTCTCATTAGCAGGCATGCCCACCGTAGCCCAGTTTTCCAGACCGGTGAAGGCACTGCAAGGCT
>STRG.47975.1
GCATCATAACCTCGTCTCCTAGTCATCGTGGATTAGGACATGAGATGTGGGGTTTTGTTTCACAAAAGAGGGCAAAACAATTTTGACTAGAATGCTAAGATCAAAATACGTAAAATCCAAACAGACAATGGATAACATTTTCTTGGTAACTGATGCAATCAAGTAACATGATAATGGATCAGTGATAAGGAATGACCCAAATGAGTTTTATGGTCACTGGAATCTGCTAACTGCTTTGTGATTGTAAACACAATATTTGTCTGATAATGGAACTGTTGTTCGAACTCATGCTTATCCATTCGTCGACTGCAATCAGGTACGAATGCAGGTTGAACTACATCCAGTACAACTGAACATCATTTTGACCAGTTGTTTGACGTCTGTGCGCACACGTTTTGAACTAAAAATCAGTATGTAGGATCGTATGCAGATTGCAGTGTAAAAGCAAAGGCTGATCAAACTAAATTGTAGGTCATCCAAAGTGCAGATCTGATGAGCCGTCAGAAAGCAACAGTAGGACGCATGGATGACCGTATTGAGTAAAATGGCCGTTGATGTAGTCAGTGTTATCAGTTCATTGATTACCATCATTTGTGAGGCGAATATGGCTTCAGACAACGGAGCCGATGTTTGCTTATTTCGGATTCCAATGAGTCGACCCAGACACAACGGCCAATCTTGATGTTCCTACACGGGCAGTAAGTAAGATGAGCACTCCAGTCGTGGACAAAATCAGTAACGGTAAAGGTATCAGAAATGAGTAAACCATTTTAAACCACGTCACTGTCACATTGTGAAATCTCGCAGCACAAACCGGTACCACAGGGATCAGAATGAATGTATTCGCTCCGAAGGTAATCAGCGTAGTGACAGCAATGAGCACAATGGCAGGCATGATGCGGGCACGATCTCGACTGTATGACCATGTGGGCAAAAGAAGGATCAGGAAACGTTCAATGCAAAAAATCACCTGAAACCATGTGGACAAATCACCGGCCAGATAGGCCAGTAGAATTTGCAAACGGCATACTGGATCACCCCAACGTAGACGCATATCAGTACTCGTGAACAAGAGCACGGTGAAACGTAGATTACTAGTGAACAATCCCAACAGATCCATGCAAAACATGGCCATCATATAAAGTCGTGTGGATTGTCGAAATGGGCAACTCGGCCACTCGGATTTTGACGGATTGGGCTGTTGTCGAATCTCGGCAATTTCGGTAAGATCAATGATAGACGGTTTGTGTTGAACGGGAGAGTTCAAATAAAGTAACCATATAAGGCTTCCGATTACTCCGAGGATAATGTTGAACAGGCCCAAAACACCCATGAGTGTTCTTCCCACAGAATACTGATCACATACGGCGGAAGAAGAGTTCATTTTTCGCTTGCCTCATTTGCGGTGGCAACAATGACCAGGACAATCTGAGAA
>STRG.59488.1
GTTCCAGTCCTCAACCACGCTGGATGATGCTCACGGATGCGTTCAGACAAGCGTCTGGTCGTGCGGCCGATATACGTTGTTCCACAGGAACAAGTGAAAGAATACACACAAAATGAGGCTGCAGAAACAGGCACATTGTCTTTTATCCGCAAACACACCGCTGGCTTAGAGGTGAACAAAACACGCAGTTTAGCAGCGTAGAATGTTTTGTTGACGACGCTCGCCAATCTTCGGTGAATTACATCTGCCAGAGTGTCGCCTTTAAATGGCAGAGAGATGTATACTGATTTCTTTTCAACTACCATTTTCCTTGGAATTTCTTTATCCAACTGCATTATCCGGTCGACTAGGCGTTCCGGGTATCCGTTCTGAATAAAAATATTGCGCACCGTAACAAGCTCTTCTTTTATGGTATCTTCGGTGCAGGAATATTAAGGAATATTAAAGTCGGAACACCTGAAGAGCCTCAAAGAATTGCGGGCCAGTAGAGAAATAATGTTGTCAAAACCAGATAAAGGCGCGTGTATCGTAATTCTCAATAAATCGGATTATATAAAGAAGATGGAGTGATAGTGAATGATGGCTCCAAGTTAACGAAGACCCCATCTGAGAAGGATAAGACGCCTCAGAGAGACTTTAATATTCCTTTTGCCAACGGTCTATTTTCGCAATATTGATAACGTAAATAGAAAAATCAATTTCAGCGAGAATAAGATCCTTGAAGCAGAAAGGAATAATCGACACGCTGACCTTCGAAAGGACACGACTGACAGGGACGGTAATTCTCAGATTGTACGGTCTACCGAAGGTACACAAAGAAGGCGTCCCATTGAGACCGATTCTGGATATGTGTAACTTCCATATCACGCAGCAGCATAGTGGTTGACTGGCTTATTGGAACCAGTAAGATTGGCAATTTCTAGACACAGTCTACAAGACACCTTCCATTTTTTAGAAACTGTGAGGAACCTGGATCTAGAAGGAAAGCGAATGATATCATTTGATGTTACTTCACTGTTCACAAATGTCCCATCAGTGAAACAACCAACTATCTGTGCGATTACATTCAGAGCAACGGAATTGATTTGGGTATCGCGTTGGATGAACTGAAACAGTTACTATATGTCTAAACACATAATATCCAATTTCAGTTTAATGGTGAAATCTATCGTCAGAAGGACGGAGTTGCAATGGGATCACCTTTGGGACCCCTATTTACTGATATTTTCATGGCAAAACTTGAAAATAATCAACTTGAACCCACAATCCGAGATTTTACCTTGTACAAACGATACGTAGACGACGTCATATGTGTGCTGGACATCCATCTGGACACAAACCTGCTTCTTAACAATTTTAACGCTGCCCATCCAAATGTTCAATTTACTTTGGAAGAAGAAAGGGACAATAGTGTATCGTATTTAGACATACGCATAAGCCGTCGGAATGATTTTTCCGTCCAGTTAGCAGTGCACAGAAGAGCTACATGGAATGGACAAGACATCCATTTTCACAGCTTTGTGCCCCTTAAAATAAAGAGGAATCTCATACGTTGCTTAGTTAACAGAGCAAGAATAATCTGCTCCGAAGACAATAAGAAATGAACTCATTTTTCCGCGGAGTGTTTTCTCAAATAACGGCTATCCTGAACGGTTTATCGACAAGACGATGCAAGAAAATGAAGGGAAATCGAAGGAGATAGGAGCCGCTAAGAAGGTACTTTACGTGCGTTTGCCGTTCAAAGGCGACACGGAAGCCGAAATTATTCAACAGAACATTCTACGCTGCACAGTTACAAATCCTGTTAGTTTCCAAACCGATAGTGTGTTATCGATTAAAGGACACAGTGCCGAATTCCGAAACCTCGTTTTGTGTGTATTCTTTCACCTGTTCCTGTGGAACTAGGTACATTGGTCTCACGACTCGGCGCTTATCCGAACGCGTTCGTAAACATCACCCGGTCTGGCTGAACACCGGAACAATTAAGACAATTACGAGTGCGGTGTGCTCACACCTTGTTGAGTCAAACCACTCAGTGGAGGTGATAAACGCTTTTTATACCATTTACAAAGTCTGAGGAAAGCAATCAAGACTTGTCAAGTGTCGCATCTTAGCCACAGCCGAAGCCGTGAGAATTCGTCTCTACAATCCTCCCCTGTGCGCTCAAAACAATTTGTGCAAGCACTTAAGCTTCCGTGGCCCATGTCATGGTCCCGAACACATGTGCAACCACTTGGACATTCTACACTGTGATCAATTTCACATGTACACACGAACGTGCACAGACAGATTTGGATTGTCATTCTCCGTTCTTATTTTATGAGCCATATACATATTGTTATGTATTGGTATGAGTACGAATAACTGAAAACGAGCATGTTCGTTAAGTTGTTTTTTCTCAATGTTTTCATCTTAGACAGTAGCCAAATATGGGATATTCTGTCAAAAGCCTTGATCATGTCCAGGGGAATTCCTGTTTCTGGTTCACCATCGCTGGTAGGCGCAGTTTTTAGGCTAAGGAATTCACTCCTACGATTAGCACACTTCATTCTTGGAGAAAACCGTGTTATCCAGAGTGACTGAGGCCAGTGTTCATTTGATGATTTTTTAACTTTTTTTATTCAGTATTTTTGCAGTTCGGGAAAAGATACGGGGGCGATTTACTGTTCAGTATTCAGTTAGGTCTCGTTGTGAATCTTTCGTATGAATCGACGTGGTAACGGAAGTTTTCAATTGCGAGGCGATTGTGCTACTGCTCACTGACGAGCTAACCTTTGAATAGAAATTTGTGATATCAGTTCCACCTAAAGTGGAAGCAGCTGGTAATACAGTGTCTGGCCTGGGGTGGTAGGACAGTCCAGTTTTAGTCAGCTATGCTGTTACGCATTTTCCTCGAAATAAAATTGCTGAGAACTGTTCGGATGCCAGGGACTTCAAGTGATGCAGGCAAGGGGGTCTATTGGTTGTTACAGGCAAGGCGAAATAGATACTGAATACCTTCGAGAGATCTCAAGAGTTCATCATATAATTGGTTTTATATGTGATGGATGCCATAGGTGAATTGCACTGGCTGTTTCTTAGTTCCATCAACTTAGAAAATGCCTCCATCCTGTTGGGGTGAATCTGTTTTTATCAAGAGAGACCTCAACCAGCTATACCGAGTGAGATAACCATTCATTTGTAATAACAACGAAAAATCCCTCGAATCCGCGTTGTAGTTTAGAAAGCTTTCTATATATGCCTCACGCATCGTGAGGCCTGTGAAGACGCACCTTGATGCAGCTTATTCCAATTGCCGAATCATTACGGTCTTCAGATAAGCTACTTTTGAATCGGACAGAACTGTGGTAAAGTGAGGAGTGAAGCCCCCTAAAATCGTCCTCCAGTACTCCACCGCTCCATGGCCGGATTCAGAAGTGTGACAAAACATGAAGCTATGCACCTCCGTTTGACGAATCGTCGCCTAGGACATAAGGATACAAGGAGGAATTGCCCGTGTGCAAAGATTTCCTTATTCCTAGATCGCTGGTTACAACATGTTAAAGGTCTTTCCGCTACGGTGTCTTCGTAACCAGGCCTTGGGCCACACAGACAGTGCAACAAAGCGTTACTCGGGACCGTGAAAGTTGAAGCTAATCCCAGTGGGCCCGATACCGACAGCATCACAGACAATAACCACGGCTTAGTTACGGTAACAATACTAGTGGTATATTTCTCTACCGCGGTCGGGATAAACGGGCAGAAGCGTGATCAGAGTGAACAATGGTACACATCAATTTAGAATGTTCAGAAATTTAAAAGAAGCCTCACATCTCGGCAATAGGAGAATGAAGCTGGACAGAGTCTAGATGAAATAAAATGACAGCAGTTTACTCAGTAAATATCTGTTCACTTCAAATGAATTAAAGTTGAATGTAAGGAATCCGCCGAAACTGACCTTCTTGAAACGAACCTCGTCCTAGAATGCAGAAAATACAATGTATGCAAGGGTATTGCCGAAAATAATTGATGGTGCCTACTCAGGCTCGGCAAACCTGGGTAATATGAATCAGGAACACAGATAAAAGCTGAAAGAATTCTTGGAGGAGAGAACAAACGGAATCTCTCATAAAGGTGGGGTTATTACCACAAAGAAAAAAAGCGTCATTTTTTCATAAAAGAACACATCTAATAGGAGAGCAATAGGGTCTCAAGAAGTAAGGGGTTGATTAAAAAGCGAACACCAGATCCAGGAGGAACAAAATTTCGCTGTATAGAGAATGCGTAAAACCACTGCCCGTAGCTTGTGCAAGTTTCCTGGACTGGTGCAAATAAGAATTGAAGAAGAGCTCTGCGCGCGTGGTTGGGAAATGGGGATTTTCGTTAGATTTTCGGGACAAAATCGTTTCCTCTACGCTATAAGGATGAACGCCGCAAAGCGGAACCTTATTCCGTTCTCCAGTATTCTGCCATCCGGCCTAAGGAAAGTGCAAGACACAGGATGCTTCAAAGCTGAATATCCCGGACCATCTCTCGTCGTCCGATTTCCTCCATTACTTCCCACCGGCAACACCAGAAGATACGGCCAATATTTGTACCTCATATTTCTCCCCACGTCCCTCGGTCCCGTTATCAAGGTAACTGCCCTCCAGCTCACCGGAAAAATATAAATAACAGGATAAATACAGGACCCGGGAGAACGTGTGCTCAGGCCTCGCAACCAAGTATCACTTGGGGACCTCAGGACTTCTGCAGCGTTTTGCCTCAATTTTTACCCCTCTCCGGCACTGGCAAGCGGTCATCAGTTTCCTAGATGGGCCGGGCCAGATCAGAGATCGCCGAAATATCCAGTGTAGCGGTTGCGATCTTCATTCGTACTTTTACCACGTTTGTTGTTTAACTGAACGCTGACTGCCAAGCGCGGTTGCCATTTGACCGTTGCTCTTGCGCACGCTCTCACGCACGCTCCCAAATACACGCCAACCACTATCTCTCCCAATCGCCTTCCCGTTCTCACGGGTCGTGGAGGATACTGTTCTGGTTAACATATTCGTGCAGTGCCGCACATTAGGTTAACGTGCAGGTGGTCCACGCAGTACAAAGGACCGAAGCACGCGTTTACTAAGGAAACCGCGAAGTAAGGTCTAATCAACCCTATAATTGGTGATCCGACGTGATCCCTAGGTCATGTGAGTTTCCTTGTTTTCTGCCGTTCAAGGTCCCGTCTGCGAACGTTTTTGTGTTTTATTGTTTCCCTATCTGTTGCTTTTTTTTGGTCGGTTAACCAAATAGTTTTTTGTCCATACATGTTTTTGTGTCTAGTTCGTCGTGATGTTTTTCGCGTAGGCTATAGTGCCCCATTAATCGTTGATTTCTTTTCCCGTCTGTATTCTATAAAGTAATCGCTATGTCTGCCGAACGGAAACCCTGCTCAGACCCCACCGTTGGAGCGATCACGCTGCACATACCGGCATTCACGCCTGCTGATCCAGAACTTTGGTTCACGCTGGTCGAGTTAGAACTCGAAAACTGCCGTACAACCGGTGACGCCAGCCGTTTCAGGTGGGTAGCAGGCCGCCTCCCGCCGGAGGTCACAATGCAAGTAAGGGACGTAATAAGCTCTTCCCGAAGCTATGAGGCCTTAAAGGAGGCCGTCATTGCCCGCACTACCCCAACGCAGGACCAACGTATGCAACAACTTCAAAACGTTGAGCTTGGAAGTAGGAAGCCCTCCGAACTGCTGCGTGAGATGCAGCGCTTGAGAGGACCGACAATAGGCGAGGACCCGCTCTTAAGGGAACTTTGGCTGTAGCGTTTGCCGCACAACATCCCAGTTTTACTAAGTCCCACGCACAAGTGTTCGCAGGAGGAAACTGCAGCAATAGCTGATGACATTATGTCACTATTCAACCCCGCTGTAGCTGGAGTGACCAGCTCCTCCGTCGCAACGGTGCCTGCCTTGCCAACATCTAACGACATCGCGTCAGTTTTGTCCAGAATTGACGCGAGCCTGAAACGCCTAGCAGTAAGAAGATGGTCACAGGAGCGGCACCGCGCACGCTCACCTAGGCTCCATAGTCCGTCATTGCGAAGACGTTTTGGCTCTTCAAAAGAAGGATATTGTAAATACCACAGTCGCTTCGGCGAGGGAGCCAAACGATGCGAAACAGGGTGTACTTTTCCCGGTGTTCATCAGAGAAACTAATCCCCTGGCCCGTGGTGGCGACCCACGGAGCCGGGTATCAGACGAACAGTCTTCTTTTGAACGTAAGGGACATAATTTCAAATAACCTGTTCCTTACAGATACCGGGGCCGAAGTGAGCGTCTTCCCCCGAGCGAAAGGCCACCGTAGCACATCGCAGGCCCAAACGCTACGCGCTGCCAATGGCACGGCCATCCACAAGCTTAGCCAGCGGTCGCTCACCCTAAACTTAGGTTTAAAGCGTGATTTTTGTTGGGTATTCATCATCGTCGACGTCCCGTACCCAATTCTAGGCATTAACTTCCTGCAACACTTGGACTCGTTAGTTGATGCACGGCGCCGCAGAGTGGTAGATCGTCAAACCACTCTCGCTGTTGCGGGTTATAATTCGCGAGTGAATCACGTCACGCCTTTTTACGTTCAACCACCGGCACACCAACCTTATGGCAAACTCATCGCCGCCTGCCCGGCTATGTTTCGGCAGGCCGGGCCTCTCTCAGCAGTGACGACCAGTGTCACTCACCATATCGATACTAAGGGACCCCCAGTGTTCAGTAGGCCGCGTCGGTTAGCACCGGACAAACTTCGTGTTGCACAGGCTGAATTCGAACATATGCTACAACTGGGTATAATACGCCCTTCTAGTAGCCCTTGAGCTTCCTCCCTTCATATGATCCTTAAGTCTAGCGGCAACTGGCGACCCTGTGGTGACCACAGAGCACTTACCAAAGTCACCGTCTCTGACCGATACCCAGTTCCCCATATACAAGACCTTACTTCGTCTTTATCAGGTTGCTCCATCTTCAGCCGCATTGATTTAGTTCGTGCGTACAACCAGATCCTGGTAACAGAGGCCGATATCCCTAAAACTGCCGTCACTACGCCTTTCGGGCTGTGCGAATTTCTGCGAATGCCGTTTGGACTCAGCAATGCGGCCCGGACCTTCCAACGGTTCATGCACGAGGTAACTTGTGGTTTGGAAAATGTCTACGTATACCTGGATGATATTTTGGCGGCTATTTCTTCCGAGCAAGAGCACATCGCACACTTACGAGCACTTTTCGAACACCTTTGCCGGCACGGCGTTACGATCAATATCGCGAAATGCGCATTAGGCCGGTCCGATATCACTTTCGTAGGAAATTCTATTTCATCCTTGGGTATCCGTCCTCTGCCAGATAAAGTTTCCGCTATTCGCGACTACCCTGAACCCCAACCTTTCCGCCAGTTGCGTCAATTTGCCGGCCTGGTGAATTTCTACCGCCGATTCATTCCTCACTGTGCGGAAACGGTGCGACCCCTCACCGACCTGTTGCGCGGAGGTAAACGGAAGTTCGTGTTTCCCGACACGGCACAAGTCGCATTTGCCTTGGTCAAAGATGCTGTCGCCAAAACAGCCCTCCTTACCTACGACGACCCTTTGGCTCCTATTTCGGTAGTGACGGATGCCTCGGACACAGCAGTTGGAGCAATACTGCAACAGTTCGCAGACGATTCTTGGCAACCTTTAGCATTCTGCTCCAAGCGCTTACAACCCGCCGAATCTAGGTACAGTACATTTGGTAGGGATTTATTAGCTATCTACTTGGGAATCCGTCATTTTCGACACGCACCGGAAGGCCGTTCGTTTACGGTGTTTACAGACCACAAGCCTTTGGTTTACGCACTAAAGTCAGCTTTCGATCGATACCCACCACGCGAGATTCGCCACTTAGACTTTGCCTCACAGTTTACTGTGGACAAACGACACGTCTCTGGGGTACTTAATCCCGTCGCCGACGCCTTATCACGCGTACATCAACTAAGTCTGTCACCGACGCTTAACATCAACTTGGATGCAATGGCACAGGCCCAAACTATGGACCCTGACATCGAACAACTTCGACAAAACGGTTCTTTGAGCTTGACGGCAGTACCTATCCCAACTTCTCAGAATACCATCGAGTGCGATGTGTCGCAAGGTCGCCCTAGGCCGGTGGTTCCAGCTGCCCACCGTTATCCCACCTTCCTGACACTCCACAATCTGGCTCATCCGGGTGTGACGGCCTCGGTGAAACTGGTAAGTGAGCGTTTTGTTTGGCCCAATGTCAAACGAGATGTCCGTCAATGGGCTCGTGCTTGCCTGCAGTGTCAACGTGTTAAGACCCATAGGCACATTAAGGCGGCGTTAGCCAGGTTCCCAGAACCTGAAACACGTTTTCATCATGTGCACGTCGACCTCGTAGGACCACTTCCACCCTCGCTTGGGTACGTTTACATAATCACATGCGTGGATCGTTTTACTCGCTGGTCGCAGACCATTCCTATCCCTCGTCCCACATCGGAAGAGGCCGCGAAATCTTTTCTGACCGGTTGGGTTAGTCATTTCGGTTGCCCGGCAATAGTGACCACCAATCACGGTTCACACTTTGACGGCGCTTTCGGCAGCCTACCCGCTACGCTCGGTTGCCAACATGTTAAGACAACAGCTTACCACCCTCAGGCCAATAGTATGGGTGAGCGTTTCCACCGGCAAATAAAAGCCGCCTTTCGAGCAAACGGTAACCCCCTTTAGAGTGGAGCACTAACATTGGCACTCTTAAGACTGCGTAGTACCGTTAAGGAGGAAGAACACACAATACCGGCCGTGCTAGTATATGGCTGTACACTTCGTCTGCCCGGGGAGTTGGCAGCCCCTCACCAACCGTGACGTTCGACTACGGTGACTACGCTCAGCGCCTTGCGCAGCACATGCCAGTGCTTGTAGTGACCGCGATCGTTTCGAGAAAATGACTATTTTCTGGACACCATTTTGGATCCATTTTCTCCACAATCCTTTCTGACGTTCGACATTGACCTCAGTGTTCTCCGGTTGCTTACGTTTTACTGGACTGACTTTTCTGAGGTTTCCGTCGACCTCGTTTCAAATCACTTTCCCTTTCGGTCGTTCGCTCGCGGTTCGCTCTCTGCACAGCCGTCGCGTATCGTTCCGTTTTCCGTTCGGTGTATCTCTCGTATCGGTACTGTTTCGGTGCCACGATATATAGAATACACCTCGCATCTGCAAACCGACTTACGTTCGCCAGCCGCACTCGAACGTCTTCTATATTGGTGAGCCCAAGAACTTCCAGAACCTCCTGGATTATTCGCCCGCCCGGTGAGTCTGTGATTTTTTGCTGTTTCACGTCCTCCTTTCGTTGCACGATACATATCGTTTACGATATATTGTCGCAACGTAACCATGTCAGAGGATAAGGCTCAGCTCAACACAGATCTCACTCTGTCTGCGGTTGCTTTTAAACCAGTGGCGTTTATTCCACATGATCCTGAGGTTGGGTTTGCAGCACTAGAGCTGCAGTTTGAGGCACGTAGGATCATTGGCCAACGCCAACGATTTTCCTGTGCCTTAGAGGCAATTCCAGGTGATGTTATCGCCTCGGTGAAGGATTTAGTATTAAATCCTCCTCTAGTGCAGCCGTACGATCGGCTTAAGGAGGCTATACTGCAACATTTCCTTCCTTCTCGGGAGGAACGGTTACGTCAGCTACTAGCACGGCATCCCAAAGGGGATACTAAACCCAGCCGCCACCTAGCTCACCTCCGGTCCTTGGCAAGGCCCGACGATATGGATTCGGAAATAGTTAAGGAACTGTGGCTGGACTCTCTACCCCTCCAAGTTCAGACCACCGTTACTGCTCTCCTCGAGGACGAGTCCTTGGAACGAGCAGCCGCCGTGGCTGACAAGATTGTCGCACGTGTCTGCAGTGGGGCTAATCCCCTCATTGCCACGACATCGCGCAATCCTAGGGGTGTCGACCTGGATGAATCGCCGGAGAGGCCTCGGCACTCTCGATCCACCCAGCGCCGCCTGTCCTTCAAGGACAGAGTTAAAATATCTACTCCTCGCAGTAGCTCACGTAAACAGCGGCACGGGCGGGCGCCCTCCACTGCCCACGTCCGCCGTGAATCCGCCTCACCTGCCTCGTCCAAACCTGATCATCCTACCAGCGACTTTTGTTGTTTCCATCGCGTTTTCGGACCAGCCGCCCGTAGGTGCAGACAGCCGTGTTCATACGCGGCGGGAAACGCCACGGCCGGCGAGTAGAAGCGGCCGTGCTCGCCGGCAATCAGTTTCAGGTTGGCCGTTTATTTTACGTGCATGATTCATGCACTAACGCTAGGTTCCTAGTCGATACTGGGGCCCAAGTTTCTGTCTTGCCGGTTGGTAAAGACAAGCCACGAGCTTCTTTGCTTCGGCTGTCAGCGGCGAATGGTTCCTCCATTCCTACCTACGGCACGAAACAGCTTGCGGTCAACCTGGGACCACGACGACGGTATCTGTGGACGTTCATTCTTGCGGACGTTCCCACAGGCATACTGGGAATCGATTTTCTGCAGCACTATGAATTACTTGTTGATTTACTTAGACTGCAGCTCATCGATCCTTCGTTGGACATTAAATTTACGGGTATTGCAGCTCGAACAGATGCACACCGAATCAAAGGATTGTTTTCTAATATTCCTCACGATTTTCAGTCTTTGTTTATTAAATTCCCCATACTGACTATACCATTTGAAGAGATAGACGCAGTGACCGATCGTGTGGCACACCACATTGTCACTAACGGACCACCAGTCACGGCACGACCTCGCCGACTGGCACCGGACAAATTGGTTTTCGCCAAACGTGAGTTTGACACTACTTTCTAAAGGTATTGTTCGTCCTTCTCACAGTCCATGGGCCTCACCTCTGCACATGGTTCTTGAGAAAGATGGCGTTAGCTGGCGACCATGCGGCGACTATCGCGAACTAAATTCGGTTACCCGTTACGATAATTATCCGATACCTCACATACACGACATCGCGGCATCACTTCACGGCACAACTGTATTTTCTAAGATCGATTTGGTGCGAGCCTGTCACCAGATCCCAGTCGCCGCTGAAGATGTCGAGAAAACCGCTGTCACGACTCCTTTTGGTTTGTTTGAGTTCCTACGTATGTCTTTTGGTTTTCGAAATGCTGCTCAGACATTCCAGAAGTTTCTCGTTAGCATTAGGTGAGACTTGAAACTTGTTCACATCTATATCGATGACTTGCTAATCGCATCGTCTAGCGTAGATGAACATTTCCAACATTTGACGCTACTATTTCAACGTTTGTCCGAACATCGAATAGT
>STRG.59842.1
CTGTCTACCAACGGAACAACAGGTCATCTATCGACGATGTGTCAGCACATAACCTTACACTTACTTGCCGGGAGTCTTCAAAACTAAGACCTGGTTCTATATGAGGTTTGTATCCAAAGCAGCATCCACTTTTATTTGGCGGGGAGGGGGGAACGTCTTATGTTTTTCGGGGGGAAATCCGAAAAGGCAAAACAAATTCTCTTGTCCTCGTGCAAAAGGGAGAAAAGTAAAACCCCTCAATAAGAGACCCTGAATTGGGGACACCTCACATACGGGGACATTCTTCCATTCTGCGTCATTATCCGAGTAAGAATTAAGGGCACCCGGCTCAGCCGAACAACAGACTGTTAATGATGTTCGAGATATGTTTGTATTTAGTAAATGCTAACACAAATTTACTACAGAAGATTGTGTAACTACAACACCGTTGGCACAAAAACCTTTCCAAAGTTTACAGACAGCAAACTTCCCTTCTACATTATTTCAAAGATCAATAAACGTTTTGCTACCGCAATCAACAAAACAACTGAATTTGATGCTCCAGCTGAAGGTCAATTTAACCCACTACCCTCACCCCAGATTTGTGCTTCCCATTGACTTTTTGCACCACACCTGCTCGTTCGTTGAACCACACATCGGACACTGGTCTTAAGCGGGCTCTGACTGGTGCGTGCATTGATTTTGTTCCAAGACGCGATAAGTTTTCAGTCCAGCCCAAATAAGGGTCACAGAGCACAAACACACAGGAGATTCGAGTGTATTCGAAAGTGTATGTGTCAATCGTTAAACCACAGAACAATGTGTACGGGAGGTCAAAGGTCAACCGGACCATCTGTTCACATTGTGACTGGCGCCTTAATACCTCTCCTCCTAATTGCTTAAGGTTCGCGTCTGCTCAGTTGCGGGTTGATCTGCAATGGTTGGGTGAACCTTCTGTTTCCACGTGGATATCTGCTCATGGGGCAATGATCGTTGTGTGGAACAACTAGATCCAAAGTGTGGGGTTGTATGGTTTGTGTTTGAGTTGTCTGCGTTGGAGTATTGTCTAACCACTCGTGTGAGTGATCATCGGTGTCGTGTCCAACAAGTCCATTTTGACCGTATTTCTTTCCAAGCTGACTGGCGTGCTTGATCCACTGGTCTGTTCCGACTAGCAGCTCGTAAACAACTTGTCCTCCCTTTCTTGTTACCTTTCCCGATATCCATAAGATTATTTTGTCTGAAATCTTGAACGCAAAAGTTATCGCCTACACTGAATCCACGTTTAGGTCCTAGCTACTGGACTTCCGATTTCCCTAACTGTTGATCATCTGCTAGCGGTTTAGGAAGCATCACCACGTACATGGTCCTTAGTTTCCGTCCAATCAACCTTTTGTTGGAACGTATTGATTCGGAGTAATTCTACAATTCATAAAACAAGAGGTACGTAAACTTATGTTTTCGGTGATTTCATTCTCAAGCCAATAACAATCACATATATATGAAACGAAATAAGGGAAGGAAAGAACGCATTTGGTCAGTTAGTCGATCAGTCAGTCAGTCAATCGATTGGTCAGCCGACCGATCAATGGATAACCAGGGGACATGGTAAAACTGTCACCGTCAGAGGCCTGGATGGGCATTACAATCGGGAATGACGTCATCGACCTTCGGCCACGAAAATTAAAGTGCTTGAACCAGCTTCTATAATTAAGTAAAACAAGTTGATGACGTTGTCCAACCCTTTCTCTGAATATTTTTGTGTCTTTTTAAGGTATCAACAAATCGTTTCACCTGACGGTTTGATTGCGGGAAATTTGCTGACTTGTCCAATATTCTCCAGAGTCACCTGATGCGCTTTAACAAAACGATCAGAGAGCTGCTCAATTATGAGGTCACACGAACTATACCCAAAGTTACACTATGCACGCAAATGATCATACACATAATAACTGCAGTTACTATGTATTCCACCAGAACAAACTAAAGTGATTTCCATTCATCTCTGTCTGACCAATCGATGGAGTCTTTTGGATGAAATTATTGTCTTCATGAGGTCAAACACTTTGGAGATTTAACCCGTAGTTGGATTGGTGGTTGGTTTAGCAAAGTAATAGTATACCACTTATCAGAGGGCGCCATTAAGTGATCAGTGAATAGCGCGACAGGGATGTATTAAAAGCCGAACTGGAGCACTTGGCAATTTGCAGTGTATTGGGTTTCCACGGTGGGTTACACAGTCATGGGATCCATCCAATCAGTTATCATATGCCGTAAGATATGGCTACGTGACATGAAAAGTGGCACTAGTAGTCGCACAACTTAACACTCAAAATGATACTATTATTTGCAGTTTCTCCTCTAATTTTCAATCCTGATGAGTATTTTGATATTCAAGTTAGGTTGCTGCTAAGAAGTAGGAATCAGTGAATCACCGCAATCAATGAACTGTCAATGGTTGTTACAATAGATGCACTAAATACTCGCAAATTCAGCATACCAGTGGGAATATACGCGACTGAACCACGAACAGGTTAGCGATAAATACTGTGCTAATGTGTGACGTACTGTCGAGCGAATATTACTTCAATCGTCATTTGAATCGGATTTTCATCCAAGCTCTTTAAAGTTGACCAACATGACCAGTTTATTGGCAATAGGGGCGTCCATGTTGTTTGATATATCCCTAACAGTGTAGCAAGAGTATGTCAGTAGCTTGGTACATTCAGTCCGCACTAAACTGAACCATTTTCGAAGTTTTGATTAGCAAACCTCAGTATCGGTCATCATTATTTCGAGCGGACAATCCAGAACATTTTTGGGCTGGATGTCTAAGTCCAGCTGCTGCTGTCACTTTCGGGGTGATCCATCTCTGGTGAACACACTGTACAATTTCATTCATCAACACGAAATTCGGAAAATTCCGTGGCAGTAAATTGAGCACTATTGTGTCGCCAACCCACGTGCCATTGGTACTTGCACGTGGTTCATTCTGGTCCCGTTGGGCTTGTGCGCGCGTGCGCGACGCCTGTCTATCCCACGCTGCGCTTTGTTCCACTTCACCAATCACATGTGGTTAGGTGCACGTGTGACTGACATTGACTCGTTGCCCCCGTCCCTTTGACACATTATTATGCTTGCGCTTGCCAGTGGATGATTCAGTTGTTTACCCGCCTGTCTGCCTACGTGTGCGCTTACAAATGTGCTAGTAAACGGATGCATTGCATACTGTGTTCTATGAATTCTGAACACAACGAGCACCATTGTCTGAAACGTGTGTCTCGGGGAAACCCAATCTACAGAATGTGTTTCTGAGGTAACGAATCTGTCAACTGGCTAGTGGGTCGTTGTATGATACCGACTTCTGGCCACTTCGATGTAGAATCCACCAGAAGCAGGAGGTAGACATCGCGAATCGGCCCAGAAAAATCAATATGAACGGGATTCCATGGAGTTGGTCTCAGTGGCCATGACTGTGGCTCAACTTGTGGTGGTGATTTCAAAACTACTGCCCATTGGCGGCGCTCTCTGACCAATTGTTTGATGTCTTGATCCATTAAAGGCCAATAAACGTAGCTGCGCATCACGGATTTCATATTATTTAGCCACGGATGTGCCTCATGAAACTGCTTTAAGATATTAGACCTCAGTGATTTCGGGACAACTATTCGTTCTCCGAAAGAAAGTCAGTCATACGTGACCGACAGAGAATCGCGCCGTAAGAAGAACTCACGAATCGATGGTTCAGTGATTTTCTTTGGGCACCCGTACTGCAGAAGGTTTTTGATTTCATTGGTGCCGTTGTCCTTATTAATGGCATTCTTGATCGTGTCGGCTGTTGTTGCTAGGTCTGAGGTAGCATTTACCAGCACCTGCTGAACCTCTTTCTCAATGTCGATGGAAGCGATAACCAATTTCCCGTCCGTTTTTTTTCGGTGCCGATATTAACCGAGGTAGCGCATCAGCATGCTCCTTCTCCGAAGAGGACTTATGCTAAATGTGGAAGTTGTAACCCAGCAAAATTGTAGCACACTTTTGTAGGCAGCTGGCGGTATGGATCGGCATGCCCTTCAGTATTGTTGAAAATGACTAGAAATGGTTTGTGGTCGGTTTGGAAGATGAAATTCCGTCCCTGAATCATCTTGTGAAATTTGTGCGCTGCGAACATAATGACCAAAGCCTCCTCGATTTGGCTGTAATGACGTAACGATCTGGAAGCTTGGGCGATAGCTTTCTGAAAACCCTCCGCCAACTTGTGCAAGATTACTGCATCTATGCTGTAATCAGAAGCATCTGCTGCTACAATAATGTCAAGTGACGGATCCTAATGTGTTACCAATAAAGGAGACGATAAAATCTTATCGATTGACTCAAAAGCTTGTTGACAGTCATGTGACCATTTCCACTAACTAGAAGGGGAAAGTAGTTTGTTTAACAGAGCTCGAAATATGTGTACGTCTGATACAGACTGCCTATGATGATTGACCATGCCGAAAAATGATTGAAGAGTATGGATGTCGGTGGAGGCTGGCATATCACAAATGGGTTTCCTTTTTTCTGGGTCCAGATATCTGCCCGTGGCATCAACAAAAAACCGAAATGCCCGAAACAGTTAGCGAAGAAAGAATATTTTTCTGAGCGAAGGTGAAAACCAAACTGTTGCGTTCAATGTAATAACTTGTACAGATGGTAGAAACGCTCATGAATATTTATGATAACAATGATAGTGTCATCCATATAAGCTGCAGCAAAAGGCAATCCTACAGACGTGGTGTCCCTAATTTGCTGAAATATGGCAGGTGCACATTTAACACCTAAGAGTGATCTGTTATATCTGTATAGCCCCTCGTGTGTATTTATGGTCAACAATTGTTTTGATTCCTCGTCGACTTCTACCTGCAGATCAGCATTTGAAATATCGATCTTGGAAAATATGCTTCTACCGTTTATATGGCGAAAGGGTTCTCAGGGATAGGTAGAGGATGTTGATGTCTCTCCAAAGAATCATCCAAACTTGTTGAAAAGCCTGCGCGTGTGCACGAAGTGCAATTTCGTTTCTTCACAACTACAGTCGGTGCTGCCCACTTTGAATAGCTCACTGGGCTAATAAGACAGCTCCATTCAAGCGGGTTAATTCTTTGCTAATCTGGTCGCCGACAGCAAATGGGACGGGTCTCTTCGGTCGGAAAGCAGCTTTAGCCTCCTTTTTCAGGTATAATGATGCACTTGCCTTGGTGCATAATCCAAAACTAACACAGAAAATAGTGTTATGTTCCGTTTGAAACCTGGCAATAAGCTGAGTTGCGCTCTCATTTTGTTCAAGAGAATGGATTTGCGGCTCTTTGGAAGGTGAAATGTTGTTCACATCATTGCCTTTTGAATGACAAAACTTGGTAATAAATGTGTCCCACAGACCCATTGTGTCAATCCATTGTACTCCAATCGGATTGCAGTAGCAATCAGTAACAACGTATGCCGGTGCGGAGAATCTTTTTTCGCGAAAAATAACTTCACAATTCACTACTCCCGCGATAACCATTTGGCTACTTCAAGCATTGTATGCTGGTTGGAGAGTCGGGCGACCCAGAGCTTGCCATGAAGACTGCATCGAAATGGTTACTTCAGAACCCTTATAAAACTGAAAGATTAGTGCAACACCATTCACAGTAAGATGTACAAATTCGCGTCTGGTTGGGAGTTCAGTAGTAGAGGATAAAACAACACTAGAGCTATCAAAAGCTCTGCATGACTCGCCGAAGTTTTAGGATACGTTCGGTTCTATCCAGATGGCGTTTATTTGTACTAGAAACCACATACTTGTTTTTTTCCTTTTTGACACACAAATTACAGATTCGACTAACATATGGACTAAATTTAACAGAATGCCAGTCGCCGCATTTCCAGCATGCTGTAGGAGGGTTTGATTGATGACTTTGTGACGAACTTGAAGCTTTTCTTTAAAGTGTTATCACTTGCAGTTGACTAACTTTGGTGTATGCTGCTCCCATCACAGTCAGTTTTGGATCCACTTTTATGTTTGGATTTCTTTGGTATTCCTCAGTTATGGTCTAAAGTGTGAGTTCCGGGGAGCTTTTCAGCTAAGAGAGTACACGATGTCGTATCTCCGCATCGGATTGCGATTGTAAACCACCAACAAACGATAAACATTTGAATTATTCCATTGATAGGTCCTTCAGCTTGAACCTTTCAGCTTCGAGGTTGATTTTCTCTGCATAAATCACAAAATCTTCTACTTGTACCTCTCGAGCTTGAAGGCACTGAAATCGCGTACGCAAAAGAGACGACCGTGCAGAGAATATTTGTGTGAGAGAATTGACTGTTTCCGGAAATGTTATATTGACTGGTTTTTGAGGCAAGATGAAGCTGGCGTAATGCTGGTGTTCCACTGGGCTAAGTTTGCGCATCAATAACCTGATTTTATTGGTATCTCTCCGTGAGGCACAATCCCCGTTGAATACATCCTCGAATCTTGCTTACCAGGATTCGAATATGATCTCTGTTTCAGGGTCAAATCTAAATTCTCTGGTGGAATAGGCGAGGTTGCCACTTGGTAGGCCTGTATTTGTTGTCTGATACAATGAACATTGGCCCTTCTTTTTTCAGCGATTCAATGAGTTTATTTTGATACTTGAGTCATTTGTATAAAATAATCCACTTGGTTGGACATGATTCTGTTTTGACGTGAACGCGTGGGTACTTCAATGTCGCCACTGATAAGCTTCCAGTCTAGCCCAAATGAGAGCCATAGAACACAAACACACAGAAGATTCGAGTGTACTCGAATGAAATGAGAAATGCAAGCCTCAATCATTAAACCACAAAACAATGTATACCGGAGGTCATAGGTTAGCCGGACCATCTGTTCACATTCTGAGTGGTTTCTTAATATGACCAAAGACTCATATTATCCGCAAACATTTCTTTGACTTGAACATTTGGACCTTCTAGGGGGAGACCCCTGTAGTGCTACCGATACAACACACGATTATAAAGACCAACAAATTTGTTTATCTGAACAATTGCCGAATTTGGTGGCACCACCCGCTCCGCCTGTGTGCACCGTCTGCACGCCGTTGAGTTCCTCCAATATACACGTTGTCCGGTAATCTCTTGTCTTTTGCCCTCAGAATCGTCCAGACTGAAACGGCTGATCCTAGGGACAGATTCAGGCAGTAAGAAGCCCTCTGCATTACTGAGAGAAAAGCAGCAGCTGGCAGGGAAACTTTTAGAGGAAAAAGTCCCTAAAGAGTTGTGGGTACGGCGATAGCACCCAATATTCAAGCACTGCTCGAGGTTTCTAGCCATCTTAGGCTCACAGAAGCGGCAAAACCAACGGACGGTATTATGGAACGGTACCATCCACAAATTACTACCGTAACAAACTCGAGCAACCCCCAGACCACAGCTCCCACCGTAGGAACACACTCCAAGGACACTCTGATAGCTGCTTTCGTGCGGGCTTTTAGACGTTTTTCCAC
>STRG.12083.2
GAGGTTAACACCCGACTTACAAATCCCTTCCTATAAGAATTCTTCGCCGTGTCATGCCTAGGTCGACCACCAGTCGCATTTTTCTTCAGATGGCTAACCGTAATCAACCTAGAAGTACCAAACGTCCTCGACTTCCTACGTCCTCGGTACCTTGTTCAGTACTGCTAGTCGACATATGCAGCGAAGCCAGTAACAAATATAATGCGCTTCAGCAAAACTTATTGTCCTCAGAGAGGCAGTTACTTTCCACATGTGATGCTCTGACCATTTTACTAACACTCACATATACTGTCGACTCCTCAAGACATCCGAACACTGAAAGTCTACTATGGGCTAGCTGCTTCCTGGGCTAAATTGCATCCAAAGTCCACCGAAGGATAAAAAATTCCGAAAGCCGTAGTTTTTATTGTTCCAGACCGTTTGGTCTTTTTCTTGATCAAACAGTCATTGCTTATGGCCTGCGGTATGTCACACCACAAGTTCTACCGCAAAAGGTTCAGAAAAGGGTCACTGCTGTACATGTGCTTGCTACTGTTTCGATCCCGAAAGGAGGGCGCTGCCATGTAATTCCTTAGAAAGAAAGAATCCATCGCAAAATCCACTTCGTCGAAAAATATGAAAATTACTCCTGACAAAACCCCGCTGCAGAGAGAGGTCCTTAGACCGATAGCCGGCAATCAAGTATAGCCACCACCCTCTGATCCGGTACCACTCAACCCCCCTGAACAAACTCCCACCGTCAATAACTCGTCACCACTCCTGTTGACCAGTGCACCAGCACAAAATGTGCGCCCAGATTTGTCTCGTTTACCTCCAACTCCACAACGTCCCCCTAAACGGCTCCATGTTTCACCCCAGTCTCCATGATTGTCCACCCACAGCCGGGTAATACAGTCCCGCCCCTCAGCCAGGAACCATTTACGTCCTGTTCCATCCGGCAAACTAGCCAAGAAATCACCAGATTCCCACACGCCACTCCGCACCGTCCAGCCAACTACAACGTTGTCTCCTAGTGCTTCGATCACAACACCAACACCTTTATATGTTACTTCTAATGGCCAAGACCTCCCCTGCACTGACATCATCGCGCTCCCATCTTTAATCGACAACCGATCTACGATCTGTCGCGCCCCAGCCAACCAGCCTATCGCCCATCCGCGTCTTCCACCGCGGGCATACCTACAGGATGGCGTCGCTCAGCCTAGCGCTAGCCCACCAGCGCATCTATCCGGTCCCCCGAAGATCTGCGTACCCCACTGATACATGCCGCATCCATCAACGCAGACGCTATCGTCATCGTGTCTACAGACGCAGTACCACTTCACAAATTTTCCTTCAGGTATACCGCCTTTATCGTTAGCCTCACCAAACCCGAATCACTTAGGGACGAGTTACCAGCATAGTTGTCGGTCGACGGTGTGTGTGTGTGTGTGCGTGACGCGTTTCAAATAATTGGCGAAGAGTAAAAATCTCGTCGATGTATCCTCGGCCTGGTCGGAATCCGGCCTGTTGTCCACGGAAGTTCCTATCGCGAGCCGGTGTCAGGCGGCGCAGCAAAATGGAGGCTAATACCTTGGTGACTATTGAAATGAAGCTAACCTCACGATAGTTACTACAGTCATTGCGTATTCCTTTCTTGAACATGGGTACAACCAGTGACTCTACCCATAATAACGAAATACGTTCCTCTTTCTGAACGTTGCAGATCATGGTAGTGAGTGTCTTATCGGCGCACCACCACGCACTTTGAAAAGAACCGAAGGGAGTTCATCAGGGCCGACCGCTTTCCCTCGCTTTAGTTATCACATACTCGACCTTACTTCCACTTTCGGTTTGGGCTCAAGCGATACTTCCCAAGGAATCGCAGTTATTATCTTCGGAGTAGCTACATTAGTGCGCGGCCGGCCGGTGGTGGTCGAGTGGTTTGGAGCGTTTGCTTACTATCTCGCAGGTCCGAGGTTCGAATCCCCGTCATCACCGGTGTAGTGTACTACTCAGTCTACACAGAAGTCGCGTTTGACTTCTGTTAACCTCAGTGTATGGGATGTTCGAGAGGAGTAGCACCCCTGAGATGGCACACTATTGGGTCCCTTAGGGCATCCTCCATAACCTTGGTCTCCATCATCTACCCAGCTCTCACCTGTGGCTCCACGAAGCTGAAGCATGCATCGGAGGCCACACCCCGGCAAACCAATCGACAGGCGGGCTAAACCAGGTTGAGGGTAACCGAGGTCCAAAAACCTCAAGGAGGCGGTGTTCGGCAGGCGAAGCCATACTCCTGAATGGGCGAACGAGATTTACTGGTCCGACGGCCTCAAAATAAAACTATCCAACCTACCCGACTCGGTATTCCGGTAGAGGCGAATGAGCCGCACAACAGGCCACCGGCTCATCTGGAACAACGCTGCTGCCTTACGGGCTGTAATGGATTGCGCGAAGGCTAGAGCTGCATCCTCGAATAAAAAAGCTGGATGAGGTGCCGTCAACTTATTTTCTACTCCGGACTGGACGACCGAGTAGTACAACAATCCCGAACGGTGCCGGGGACACCACCACCTACTATATTCCCGAGAATCGCCATAACTGATTTTTTGCGATTTTCATGAGGCCGACTTATCGTCTAGCATGAGATAGTTGCGTAAAAGAAAAAAAAGAACTTCATTCCTCTGTGGCATCGGCGTGAGATCCGGTTGTCTGTCAAGGATCGAGCGTACACTGTGGTAGTCACGTTCTTTTATACGACTCAAAAATATGTTCGTTATGAGTGAGAAATGCGCAAAGACTGTCAGTGTCAGCACTAATTCCCCTGTAGTATTCTAGAGTATGTTGGGAACACCGTATCAGCAACGCTGAGGTTAGGTGTAGGGTGTTGGAAACCAGTGATCAGTCACTAGAACAAGCGTTGAATCCAAACAGGTAACTTTGGTTGGGCTTGTGTTGCGCATGTCCACTTCCTCGGCTTACGCTGTTCTTCGAGGCAGGTGGTAGCTGGAAAGTGGGTCGAGGTCGTCGGTTCACGACAGGGCAAAAAGGAATGGAAACATCGATCAGTGAACTTGGTCAGATAGGACGTGTGAGACTTCCGGATTGAGGTCCACGGGACCGGCCTATCAGATGGTTGAAGACATTAAGTGACATCGCTAGTTGTCACGATCAGTGACGTAGTTGTGTTTAGGCTTGTTCTTTTTCTTCGTGATTTCCGCTTGATACTTTTTTTTCCTACTCCTTTATACCTTTCGTTGCTGTTTACTCTGCCCTCAACTCGGTAATACCGCGACGTAATAACCAAAACCAACGCACATAAATACGAGGTTAATGGTTGAATGAACTGAACTGGAGCACTATTTACAAGCGTATACTAACTACTATCGTGAAGATATAGAATGCTAACCGCGGTCCAACGTTTTGCTACTAGAGTGATTACAATACGAAGAGAAAACTGTGAGATCCACTCGCTAAATTTGTCTGTGTGCATTAGAAGATATCCGACTTAGTGGACTTCGTTGGTTGGGGCACGTGTTACGTATGGCAAACACATCTACCGTACCTTGTCCTATTCTCCGTTCCTCCTCAGGAGTGGAAAAACCACGTGGAGGTCTACGAATGACGTGGCAGCGAGGAATGAGAAAATGTACAACGAACTTAGGAAAAGTTGGTGCTTCACGTCTTCGTGGTTGGGATCCAAAAGATCCGTCTACCAGTTGGCTCGAGACACTGAAGGATATGGCTGCGAACCACGAACAGTGGCGATCGTGTTGTCACTCTATCGAATCAGAATGACTGATCGATGTGCGTCTGTACAGTTAGACTGTGTATTCCGTGTGTTGGCTACTAGGGCATTCTTTCCTTTTCCCACCCGTGTAGGTCCAGTCCCTGTCCATCTTGTATATTCATACTTTCTAATTCAGCGTGCAAGATGGTGAGAAAGGCAGTGGTCAGTGGGGCTTGCCCTACTGTTTTACGCTGTAAGATGATGATGATGATGAGAGGATAGGCCTAGGTGTTGCGGCCAATGGCGCACATATTACTTCGACTTAATACCACTACCTGTAGTTTTCTTTTTAGGTTTTCTCGTACTCGTATTTTTTCCATTTCCTATTGAGGTTTCCGCCGAGAGAGTAAGTAAAACTACCGTATCCAGTGCATCGATCATGGTTGTTCCAACTAAACTGAACTTAATATCTACTGTGTCATAGTAACACTGTCATTCCATTCAGAGTATTCTCACAACTTCGTTTCATGTGCAGAAAGCATCCGTTTTCACGAAAGATCTGGTATACTCACCATTACGCGATCTCTTCGCGGTATCATATTTAAAGTGTGATAACAACCGTAAGCATGGTTTATTATCAATCGCTCGATGTTTTTATCATGCCGTGAGTTTTGCGTCCTGTAATCAAACAAACAACTCTCAACATCACTTCATTTAAAATTGAAGGCAAGTTCCCCTATTTATGGTGCCCACTGAAACGTTAGATTTATTTTTTGTTGTTTATGCTGTGTTCGTTTCAATAAAAGTGTCAGACAAAATGCAACGTAGCGGGAAGTGAACATAAAAAACACCTATAGGAACGTGAGTTAACTAAATGCTTTGCAGACCCGTAGTTATCTCGGATCTGTCCAACCTAGGCTTGAGGAATTCCCTAGTTATATATGTTTTGCTGTTCGACTGAAATGCCCCAATTGGCTACAGCATGACAAAACTACGGAGGCGTAGGGCCGAAGGCCCTTAACGGTCGTTCAGGTTGGAATGTACAAAAAACTGGTTCAGAAGAGTAGAAGATTAAGTTTTGCCCTTTCTAGGTCTGTCGGTAGTTCCCTACCCCAATTGCCATATATATGCTCGTATGCCGCATGCCAAATTTGTTTTGTACTCCGCGTCAAGCGGTTCTTCGCTCCTTTATCTTTTTACTCTACAAAGCTGAAGCTCGTCCCACACTTGAATACTGTAGCTCCGTCTTTATTATCTATTTTTGACTGACTTGTAACGTATGTACGAATACCAGAATAAGAGCTCCGAAGACAACGCCTGATTAATAGGCTCAAATCGACTGGAAATGGGGCATACGAGCCAAAACAAAACATGCGAAATTTTACAGTATGCTAATAAAATAGGAGCGAATTCTGATGCAAAAGCACGGTAAAAAATATATAACGCGGCCGTCTGCCTGATCAACATCCCAGATGTAACATCCAATCTGCAGTCGGCTGTCGACGACCGGATAGTTACTTCACTATCCCAGTTATGCTGGTATCACTTTGTTTTCGTTTCTCCAACCCTGCACCAGATGTTCCCACTCCCGTCGTCTTTCAACTTCAGTCTTGAACGCCGGCAGCCGATCATCCTTATAAGGTTTCTGTGTCCAGGTGTCGAACCTTCCTCGGGCTGCTAACTTGTGGCATACCGTCCCTCTCTTTCTTTGTACTCAACCTTTCTCTCTTCAAAAGCAGGATTAATAAACTGGTTTTGATATGAACGTTCTCCCTCCTACACTCCTTTTGCGATGTGTTCTCCAGTCATGGGGTTTATCTCTTTTGCCATAATTCGTTTTGTGTAGTGAGATGACGGTAAGTAAGCTGTGAAGCGCCAGTCACGGGTTTTGTGATCTCTCTTTGCGCTCTAACAATCAAGAGTTCTGTATCAGGTGCACTGTTTGGATATATTGATGCCTTACTTAGTTCATCACTATCTCTCGGTCATGGTTGTCGATTTTATTTGACGGTGAAGTGAGTCTTTATGACTGCGGTTTATTTCCCTTTGAGCGCACCCTTGCACAAACCTAAGGCGAAAAACGGTTGTCATTTTACTTTTATTTTGCATCGTGTCTGATGGAATTTGTTGAAAATGTTTTTGGTATAAGAGTACCAAAATCCTCATCAACCTTATTTCTTGATTCTACTTTAGATGACTGATTGTGGACTACCAAATAGCTGCCAAACAATTTGCCACGACTTAAGTCGTATTTACCATGGCTTATTTTTTTCTGGATGTTTGTGCCGACCAGTAATGATTCCGTGCTTGAAAACTTCCCTTCACTTGGACAACACTCCGCCTGTGTTTGTTATAAAATCCGACTTAAGTCCGTCGAATGAATATCTGACCGTACTGGGTGTACATTCTTCAATAAATTCTGTTCTCCCTTGTTCTTTCACTCACATCTTTCGAAGATTTTCTGGAGGAACTCAGTTTGTACTTGAGCTGGTCGATTTTCCGTCGTTGGAACCTGCTCCTATTCCTCTAGGTAAATTCCATTTTATGTGGTGTTTGAATGTTAAGCTTGTCGTTTGGTGTTTGGCTACTACCAGCAGCTCTGCGACAAAAAAGCCATTTACTGTTTTACTTGCTCTTGAGCCGCGTTTCAGATCCACGCACCTCGTAGTTCGTTGGCTTTCTTATGTCCATATCCTCAGTAATCCAGGAATTCAGACGAAAGCGTATGAACAAAGTTGGCATCGTGTCTCCGAAGAGATATCCCTCTCCGCACTTATCGTGACCGATTTAGCTGACCAGGCACTGTATCAAACCGATATGCAATTGGACGTACAGTTAAATCTAACATGTGGCGCTGAATCCTACCGGTTTGTGATTAATCCACCCATGGACCTAAGTTTTCCCGTTCTGATGACGCAATTGACAAAATCCCATCGGTTGGGTTCCGTGTCACCTCTCATGACTTCACTACTACGATCCATCTGTCCATGTCAGCAAACGTGGTATGCCCGTATGTCAGGGTGCTCGGCGCTGAGTGTGCTAGACACTTTGCACAATCTGTTTCAGTCAAAACTGGGCGCAGTTGAGGCCAAAACAACGCATTCCGGCCGTTCTGTTTGGTTTTGGATCTCCACGGGTCCTCTTGTCGGTATCGCAGTTCGTTTGCGGTTGAATGATGCAGATTGTGATTCTGTGGTTCTGGAAGCCCGGTGCAGCCAGAAGGTACAGCTGAATCTTTTGCGACAAGCAATAAGCCGATGTACCGAGCATCTCAAGCTCCATACCCTCTCGATCGAGGATTGTCCAGATGACCAAAAATGTACGTATAACGCAGAAACAGCTAGAACGACAAGCATTGACACCATAAGGGCAAAAGTATCATCAAGTTGGACCCGACTGCGCCCGTTGGCTGACACGCTGCTACTCGAGGTCGAATGTTTGACAAATTTAGTCTCCGGTTTAATTGAGCGTACAATGCATGGTCGAATAATCCCGATCGAGGAAGTTCTGGGGCTTCCTGACAGTTCCCGAGTAGACTTGGTTCAACGTGCATCCGATTGGTTCACCAAAGTATCCGCGGCACATCTAACCCCGGTAGAATCTACCGGGGCCAGTTCGGATTATCTACATTGCATGCTCAAAACTGACACGGCATTCAGCCATTTCTGTTTTTGTGCTGATACCATCGGTTGAAAGTGGAAATCACGAAACAATAACGCAATAGCCCAGATTTGCATTTAATGAACAATGCGCATTTACTTCTTTTTTGTATTTCCCATCTTTCTGTTTTTTTATAGCGTGCTTTCTACGCCATATGAATGGGTTGACCAGAATCATTTAGCTAGTTTTGTACCTCGTGAATTTTTGATGGAAATATTTTTGAAGTGAAACACTAGCTAATAAATTTGTTCTTTCTTTGGT
>STRG.7363.1
AGATAGTGGAGTTAAGCTTGTTAGATCGGGTTTCTTACATTCTCTCTGTTCTGAGCCACCTAGATCACAACTCCATTATAGTGATAGATTTATGTAATTGTATTTAATGGGCGTTGACAACTGATTGAGAGAATGCAAAATCAAGCGAGCATTCTGTCCACAATGTTCTTCTTGCTTTATTAAAAACACAAAGTTTCTAGTTCATGAAAAATCCACATCCATAATACAAGTCTGACAGAATGGTCCTCAAGGCGAAAAACAGATGTGCGAGAGCAGAAAAAGTAACGGTTTTACTTGTGAATGTATGTGGTCGTTAGACATTTAAACCACCAATATTATTGCTTAGTTTATCCAGAGATACAGTCGTTGTAAGAGATTAGGAAAAACCCAACTGATCGGCAAATGAATAACCGTGACGCAATTATCAGCATCTTAATCAGGACAGAATTGCAAGCCAACGGATGTTTCTTCTTGAACCAATGCACGGGGATAGCACGGATGTATGCACGACGGCACTATTAAAAAATTACCAGAGGGAGATCAGTCAAAGGAAGTTTCATTCCACAGAATCAGCAAAAAATGTGATGAACTTTGGTACTCAAAACTCAAACCAAACCAAATTGGTGAAATTAGGATTTATTTTCACGACTTTGACCGTAATGCAGTCTCCGTAACCAAGCCCCAGTTCACATACCGATCTGAATAGACCACAGAGTGCCGCTGTTACGAGGCCAGTAGCTAAGGTTTTTGTGGATGTTGGTGACACGAGCTACAGAAAAATGCTCACAATTCTGGCACCCGCGAGTTTATACATTTTGACATCCGAAGTGTCGCCTAGTTGTCACTCGAAAACGGAGCCTAACTGCAGTTTATCATTCGTGTGCCCCGATAATTTTTATCACCACGCGGCAACGGCGAAGGTGGATTGAAATTCGGATAAATTTGCTCCATTGTGACCGCACTACGGATCTCGTTTCCCACTATTAGCCTCGGAGTCAGTCTATGACCACAGCGTGATTTCACTTGCTTTGTTCACTTCGCTCACTTGGAACGCGTAAAGCCGACTGAGAGGCTTGTCTCTGTCTACTGGTCTTGGTAATGATCGCCTCTTCATCACCTGCGTCGGTCATATAATAGTTACTGGGCTTCTCAGCTTTGGTCACGACAAAGTCGAGTCCACGTGCGTAACTGTGGTTGCACACTATGGTGCGATGCGCAGACGACGAGTGCACGGTGTGGCCACCTACGTGAAATGTATAAGGGTGATTGATATGCCGGTCTTCAGACCAATCAGGAGGAAATCTCAAACAGCCCATTGGGTGGAACGTGCGTATAATTTTCTTTTCGTGAAGCGATGTGGAGAATGCTGTAGAGCTCACAGGCAGACAACATGAAGTTATCGACATTAATTGGAACCTTTGCTTGTAGGATCTTCACAATAAATCCGATGACAGTCGATTGGAGTCCCATATGAAAATACAAGCCATCCAAAAGCTGCATCTTCTCGCACAACCGTGGTGTATGAGATATTGTCCATCGGTCACATGAAATACCCGGCAAGTAATAGCTCAAAACGTGCAGCACGTCACGACCTTGCTTCATATTTGGCATGGAGGTTATGAAACATCGGACAAGGACTGTAGAAAAGCATCAGCGCGGATGGCGGCATATACGGTTCTTCCAAGCTGTATCTCTTGACTGGCTCAGAAAACTAAAATAATTCACAAATATAATAAACTGCGTAGACGATCGACTTAGATGTGCTGGTAGTGGATAAATTGCCAGTTAAAAATCCACAGACCGGAACTCTGCTGCTAGCCACTACTCTCATAGCACTACTTCAACGAATTGGACGCCAGAAGTAACCGAATCTATTATGCGTTCAGATTAAAGAAATACTTGATAACATTCGGTTTTTCTTAGCACACCCAGTGACTGTAATTTAGGACATTAAAGCTTTGCTCCCACAGCGTAGTTTCGCCACAAATGCGGCATTTCTTCTCATTGAGGATCTTTTTGTGCCTCCAGAGTCCCCGATCAGCACACCGGATCCGGCGACGTTCCGCAGATGCTGCTGGCGCCGGTACGATATGCAAGGGGAAAATCGACGTATTCCTTCTCTTACTTTATTCTTCGTGCCCCTAAATCCCAATTCGCATTCCAGGATCAATAACACCCTGTCTGCCTCCATCTGATGGGGCTTACAATGACCAAACGGAGAACTACATTCTCGTAAAGGACAGTTTCCCCTTGTACTATTACAATTTTATCGATGATGAATGCACGTGGTGAAGCTCTAATGGATAGTTCGTGTTTAAAACGGTCAGACACATTCCCAAGAAAACTTACATGCAAGCATCAATG
>STRG.66462.1
CCAAGCCTCCGCATCAGTTAGGATTAGAGAAACAATACAAGCAAGGGATATTTTGAAATTCCGTGACTGGAATAAAGGAGGGAAACAGATTGTAAAGCCGCATTGCTTCATTAGCGAATCCGTAGTTCATCCAGTGGCTCTCCACGTGAGTGATGAGGTCCTGATGTGCCCACTTTTCAAGGACTGTCAAGCACAATGTGATAGGGTAACTGAATGAAAGTAGCCACGATTTGACTGGGCTAATCGTAAGTCTGTTCAACTGCTGCAGGGGATTGAAGGAACTTTGTTAGGTGTCCTCGAATGACGTACTGGTATCTACTGAGATCCTTGTGTGAAAAGGTGTTCCACCGTGTGATATCGAAGGGTTTCCGTCTTTCCCGTATTCAGTCATTCCGGAAAGTGTTCTTATATTCTGTTGATAAAGTTCCGCTTGCGACAACCTATACACATAGTAGTAGCTAGTTGTGGCCCTTGTGAGCTAGAACATAGAGCAGCAGTTTACGTGTAGTTGACTTTCAGAGTTAAAATTGAACAAATACCCTTTACCGGACCGCTCGCTGTCTAAAAGACAAGGAAACCAAATCAGATATACAATCAATATACTAGAACCTGGCAAAAGTAACAAGCGATAAAATGTTTCGTCCAACGACATTGGCTGTTGAAGTTCAGGATATCAAATACAAAAATTGCCCTAAGGGTAGTCTGAAAGGACATTTGGTTGTGACAACGGTAAATTAGGGAACAGAAAACGGAAATGATATGAATCACAAGAGGACGTGCTGTACAAAAGTAAGTTTAATGAAAACAACAAAAGAAAGATTGATGAGATCTGAGGTTACTGTTTAGTGTTTAGTAGGCAAGGAGCAAGTGACGTTTAAAGTCATGTAAACAATGTGGATCTTGTGACTGAACCGCAATAAAGAACCCGGAGCACTCCAGGACTAAAGATAAATTTGACCGCCTGAACTTTGAGTAGAAACCAGATACATTTCAAACTAAACACGGTAACTACATTCTGAAATTCAATCCATTCATGATTTGTTACATAAATTCTCATTATTCAGTATTTTTTATTTTACATTTCAAAGCATATTTTCAATTCAATACATCTCAACTTTCGCACCATTTATTCAATATGCGACCAAACTCATTTCAGGACATGGTTTTTTGTCCATAGGTGACCTAACAAAAAGCTGATCATGGACCTGAATAAAAAATTATATCTGTAAACATTTTCATCCAGAAGATATCGGTAGTCGACTCTTTTATTTGATGCATATGGATTGGCTTTTCATTTGACCACAAATCACCATGTAAGCAGAGGCAGCGACGGCTTTTAACGTTTATTGGGAGAATTGATTGGTAGCACATGTAACTGGAAGTAAGGTGACCCTTGGGGAAAGCCACTTGTTTTGTGAACAATAGCAATAAAACAGGGCATGAAAAATAAATCTGTATCTACTCAGCGAAGAGATGACAGAAGATATTCAGCCAGGTGGCCGCAGTAGATTTCAAAATGGTATTATTTCTCGAGTTAAGGTACCAACGGCCCGTCTCAGAAGGAAAAATTCCAGGGTCCGCGAGAGGATGCTACATTTCAAGAACCTCGAAAATGTTGAATTATCTTTTGGTACGAGAAGTTGGACGTCACGAATTCCCTAGTGGGAAAAGTAGGACCAGTTTTATGAAACTATTGCATTCCTCAATGAGAATTACTTTTGTACAAAATTCTAAAGCTTGACTACTAATTTCGCAGTTCAGTAGGAATATTCATGGGTATTTTAAATCCAATTTCGTATTACTCCGTTGAATATAAAACAGTCTATTTTGCTTGTATTTTTCCGGGTATCAAGTTTCTTAGACAGCTTCTAGGGGGACTGAGAGATTACCCCAAATCCGCTTGGCTGATTCACATGAAACCGGTGTTTCAGTCGACTACGCAAGGTAAGAGATCTGGCTGAGAGATTTGACTTATATCTTTTCAGTTGAATTTGAATAGTTCATCGTGATATGTTTCAAATACACTCTTGTACCAAATCACTTTGGTTCAAACCAAAGGCAACGCAGGTTTTATAAGAATTCAGAAGAAAAACCGGTTCTTCGGCTTAGATCCATTAAGCTTATGCCAAAATGAACCCTGGCCTCCATAACAAAACGCACAGAAGGTGAAAACCGATTCAAGAGGCACCAGAAAAGATCTAAGTTGAATCAAAATCTGGTTTATCATGAAAGCAACTGTAAAACATGAATCTCCAGATTATCCACGATTTACCTGATAAAAATCATATGGTTATTGAACTGATGTGCTCAAAGCTATCAGGTATCCAACCATTTCAGCATACGACAATGTTCATCACACTCAAGCGAAAAAATGCGACTAGAAATTCGTTTCTCCGGTTTACTAGTGACATCTATTTTTGAGCCCAATGAATTTAGCATTGTTCACGGT
>STRG.4370.5
GTTTTGGATCGTATGGCTAATATGTAAATCAAGCTCACAATAAACTCTGGTCACTTCTATCCGAATGGAAATCGCATTCCGATTCCATGGTTCCCCTCGGAATAGTCCAACTTATATTTGTCGATCCCTCTGGAAATTCCACGTTACACTTTGGCCGTTGTGATTTGTGATTGCTCGTCAGTCCGTGGATATCACCAGTTGTTTCTTGGCTGTTGTACTCATTTGTGATGAATCCGGAATTTACTGACAGGTTTACCAGCTGAGCTTGTATGGAAATTGGATTGATTGACTCTCTCGGCTACTCCGCTGACGTTGGTTTGTAATTGTTTGGTATGATCTCCTTTCCCAATGGATCTTCGTGTATGCTTCCTTGACCATCTGGTTTTGACTAGACAGGGTTTATCCAAACCATTCAAATTCTTGAGGTTGCACTGCTGTTGATGTTTGTCAGTAGCAGATGTGGAGGTTGTGATCATTGCATGCATCTGGAGCGTGTGGACACTTCGTGCATCAGGAATGGATGTTATGAATTTCTGACATGTTACCATTGTCAACGGACCTTGACGAACGATTAAAAATCCACAATTCATCATTCGGAGTTTGAAACTACCTACTTGTTCGCTTTCCTTGAACAAAATTATTTTCTTGACACATGATCTGTGCTGAACTGGGCGTGACGTGATTTTGATCATCTATTTCCACATTGTCAAAGCCACTGATCTCGGACATTACCTTTGGTTAGTCGTATTTCACCCTCCGCCTCACATAACAGCCAACCCTCTCGCCTAGTAGGTGACTTTGTTCTTGACCTGCCTATGTACTCTTGATACCCAGTTTGACGAATGATTCCGGAGTTCCACGACTTGTCCTTTAAGCGTGGCCGAATCGCCTACTATTTGAGCTATGCACGGACTTACCCCTGATCGATTATCTTAGTGAACGGACATTTCGATCTGTAACCAAGGATTCGAAAACAGTCTTCCACGAGTCACTCCATTACTGGATGAGAACCAGGCGCAATTTCGATGCAAGCAACATCCAATGTATTCTCATTATCACTCAGCGTATCATATTTCGAAAGACAAGTTATGTGGATTTCACTCTGACAGATTAAAGGACCAAAAGATTATCGGTCCACTTTCAGATTTGGTTCAGTATCCTGGGTGAAACTTAGGATCCCTGTCAATAAGAACTGCATATTCGGTGCATAATACCAACACAAAAGGTTCGTGTTCATCAAACGTGTGTTGTTTTTCCGGCTAGAACTTGACATTCAAGTCTTGTTGACATTCAGGTCATATATTATTCAGTTTGTCCTTCAGTCAGTCAGTTGAGTCCCATAAATAGCCAACAAATCGTAAGTGCTGTTTAACATTCTGAAACGTAAAACATGCACATCCTTATGCCAGTATGGAACACATCATTCTTGCCTGAGTGGGCCTGGCGAAATATTTGCATATGAAGATAAATCAACGTGTGGGGCCATTTTTGGGGATGAACGCGAGTGCGCAATTAATGCTTGTTGGTGTTTATATGCACCATCTATCCTGTACGTTGGACTGAAACATTTTTCTGACAAATTCGCTATGAGAAATTGCTACGCGTTACCTTAATTGCCTAAGAAGTTCTGTACTGCCTAAAGACAAACGAGCATGCTTAAATTTGTTTTGTGGTTATAAAAGTAGTTTTATTTTGTTGATTATTTATTTGTCTTTGTATAGTAATAGTACAATATTATGTGAAGGGGATTGCAGTCATTTACTGCTTGCCCAATGGAGGCTGCCCACTGCAGGAGTTGACCGATGGTGATCGTAGGATTCGGACCACGATAGCCTTTTGACCACGGCCGGTGCTGACGAACCTAAAGAGCACCTGCAAATGCACTTGTTCCATGAAATTTTTCGAAGTGTATACCTACGGAGAATAATATAAAGAAACTATTCTTGTCCATTTTTGCCATTCTTTTTGCATAAATTCGGTCTTGCAAATACCCAAAATATTTGCCATGGACTGTGCGTTCTGCTGCAAATCCGCTTATCCAGACACAGCCAATTTAGTTGATACTGTCGAATGATATCAAATGAGAAAAACAACTTTATACACTTATTCCGTGTCTATTTTAGACTGTTATTCTGACCGTTTGTCTACCTGGACCAGACAAAGTTGTTTATGAGAAAACAACAGTGGTCCATCACGCAGACCGTTTATGCCACCTATCAGCGTGGTCAGATGACCAAATGTCTCCACTCTTCCGAACGGGTCATTCGAACGGGATGACATTTCACGGAGTTGAACCTATAGCAAACCTTGTTCGGTTTCCTGCGGATACAGTTTTCCCAGCTATGCACGTCAGCGGAGAAAAATTCGAAAAAGAAACCGTACATTTTAGAAGGTGCACATTATTAGGAACTCGGAAAAAGTCTAAATATTATGCAGATATATTATCAGTCACGGGATAATTGGTTGAAACTTTATCGCAGAAAATCTTTCTCAAAGCATTTTTGAAATGGAAAATGCATTGAGAAAGTTCACCAGCGATAGCCGGAACGACGCCCAGTTACGAGTTTTCTGCTTGCGGTCCCGTGAATGACATTACATCTTTCTCGTTTGACACACCACTTCGGACATCGATTTTCCAACCCACCGCGAATATCATTCGGTCTCGACATACTGGATCGTATGTGACTGTTCAAAATGAACGAATGGTTTGCACCAATTTTATGAAATCGGTTGACAACCAGGCTGAACTTCAAAAATGACCAAATGCAGCTGCAGATGCTTGAAAACAAGAGACCTACCTAGTGTTTGTGAAATAAGGTCAAATGAACTTAAGAACTTTGGGCTCTTTTCGTTTTCTTTTTTTAACGAGTGAACTGCTGAGAAGGAAGTTTGCTGACGCTGCACCTGTGAGAGTGAAAAAGTAAAAAATTGTATGCATACCGGTGAGGAAGTAAAGCCCGCAGTAGTATAAAACGACTCATTGTTATCATCTGCCGACAGGTCTGGAACTTCTCAACCTCGTAGACCAGAGGGATTTTTGAAAATTGGAGTCCAGAAAAGTTTCAGAATGATAAAATTTGGGACGGGATGCAGAAAAAGGTGGAACTATCCTAAGGGTAAAATATGCTTTTTGCCATAGTGTTTTTTTAATAACTGTCGTTCGCTCAGTGTTCACCCTTGAATCCGTATGTGTGTTCCAGTTAATAATTTGGGTTACCGGAGGTATGGCCAAGTTAGGAATGCACAAGTTAGGGATCGTTTTCACTGCAAAAGCTTTCAAGTTCTTGGATCATTAAAATTAATAATCCAAGGATACCTTACGTTAGATTTTGGTGTTTGGAGAGTGTTAATTAGTGTGTTTCAATAATGCGAAATATCTAAGTATCATTGATACGTAGACAGGAACTTGCATAATTCGGCGCATATCACAAAAATTCTTCGCTTACCCTTAGTTTATTCTAAATAAATTCTTCTGCTAAAATTGAATAACTTTACGCAAGTGGATGTTGGTAGTCATGTGACAATCGCTTTGCGGTAGACGAGAACCCCGTTAACTAGAAGGTGGATCCACAGATATATCAATTTCACTCACTTGTGCCAGTGGTATTTTTAGCTAGCACCCGTTTCCTGTCATGTTTGGCGGCCGTTTCTCTCTTTGGTGCATCTCTAAATACTCACGGATCGTACTGGCGCTACATTCTACCAGTCCGTGAGAACATTTGTTCCCGGTGGGTGGACGCTGCTAGTCAGATGCCAGTGGCAAGTGGAATGCGAAAAGTTATAGGATGTATCAAAGGATGGGAGCCATACAGCATAAATATTGCATTATTCTCTAGCCAGCTTGTGAGTTAGAATACCTGTAATTCGAGTAATCGATGAAAGCGGACAACATCCTGTATTTGTTCATGATGTGCACGTCAAGAACGATGATTAATATATAAGTAGAGTTCACGTGAATCCCTTCGTATATATGTCACCTGTATGTAGTACACTTTATCACGTCGAAAGGTTTCGGCGACTTGTTCTCGTCTTCTTCGGTACCTGAGATGTAAAATGTATCCAGAGAGATTCGCATAAGGCTTTCCTTTAACTGGACCTCTTGGATCAATTTTCAGAGGTATATTTTGTTACGTGTGGTTTAACTTCAAAAATGTCTTTTACCGATGACGCGAAAGTGGTATGTAATAATAATCAACGTTTTATTTGGTGTCACATTGTAACCTTTATATAATACATTATGAAGTCGACCTCTTTCACCTTACTCAAGAAGGTGCATAGATTAGGATATCTTGCAATTCCGATATTTTCACGAGTACTGCTATAGCGTTTTCGGAATCTTGGATCAAATGATACTGGAAACACCCTGTTGCACTAAATGTATTCAAAGTTCACGAAATATCTGGGTTACGTCCATATTCAAACCAAGGCTTGTGCAAAAGTATGAGTTGGCACATTGTCAATAGACGATCAGGCTCAGTGGTGGACAGCGCAAAATGGCTTGCCCGGAATCAGGGGGGATGTCGGGAACAGCAAGCAGACAGCACGTGATCCATATGTCCAGAACTGCAGACAAGAGTGGGGCCATCCAGGGGGATCACCGAACCTATTCGTGACCAACAGATGCTTCGACCGAACGGAACAGCATCAAGCGGTATTCGGTTACATCCAGATAGTTCATCTAGGAGGTCTGCTCATGAATATTGGTGAACTAATATTTTTTCATGGTTTTCAGAGTTTCGTTTATGATCACCACATCATATCTGAACAGTCTGATTTGTACTAGTATACTGAGATAGTTCGAAGCCAGAAGAGTCTATTCACAAGAATTAGTAAGTGACCACAAAGTAGTTTGTAGCTTGATATCCTGTACTAGCGTCAATTAGGACCTTACTGAATGGACGTTTATTGTTGTGGCTCATCACTGCGCGCAGTTCCACCTTGTGTGCTACTTCTTACTGGTGTAGAAATGACACGTATTGTTTTTAGCCAACCCGTGTAATCTGATTGCTAATTAGTGAGGACGGACACTTTGCTAGCCTGGTTCAAAGTGATCTTCGTAGATCCTAGAAACCCAGATAAAACAGTGTTTTGCTGCTTGCTTCTCTTTTTCCACTTCCTGGACCAATTAAGGTAGATGAAACTTCATGCCGGAATGCGTCATAAACACAGTCAACTACTGAGTGTACGTATCCATGTGTTATAATCCACGAGCTGGAACACATCCAAGGAATGGCCGACACGGGCGACGCGCACCATCCCACGCGGGGGCTCTGGCAGACTATCAGCAAATCGGTCCGTCAACAGGTCTGTCCGTGAAGCCTCATTCAATGCCAACAACTCACGATCCAGGAGTAAACGGGGTGCGACGGCTTGCACCAGCGGGTCCGCACCAGCCCCCAGTTGGGCAGACTTGAACCTCCGCATAGAGTCCTGAAGGTCTGCTGGGTTGTCGAGTCCTGCAATCAAGGCTTCTTTCGCGGTGGCCCACTTCAACTCCTCCGGGCCCCTTCGCGCCGCATCCAGCACCGCCCGCGGCCTGCCCTTGAGAAGCGCTCAAAGGGCCGTCAACTTACCCCGGTCCAACTGGATCCCCGAGAGCTCCGTCAGTTTCTCAAAATCCTCCAGGAAGATCCGTGTGTCACCGTTCTCAAACGGCTCCGGCCATGTGTACAACAATTCAGGAAAGGAGTCTTGGCCACTGAAAGGCTGCCGAATGGGAAAGTACCCGTTGGTGGAGGGAATCGAACCCAGGTCGTTACTGTCCAAGGTCAACGACGATAAAAGCCTGACTACCTCCGGATCAGTCCAAAGATAATTCGTGAGAGTCACGGGCACCATGCATACTGCCAGGCTGATCATGATATCTAATTCCGGAGGCACAGTTTGTTGTTTGTCTAAATCTCTTTCAATCCAGCTGATATTCAACTTTGAAGACAACAGGCAAGACCACGACATGGTGACATCCTCAAATTCAAAATAATGGTCACACAAAGTTGAGAACATTAACCCATCAGTTTTGAGACCGACAGATCCACGTTTATTATTCAGTCCAAATACCAACCCATCAAGAAACGTGAAAATATGTACATCTGAAGTAATGGGAAAAACTGTATCTCTGGAAATACCCTCTAGTAAATTCTGTTTCTGCCAAGATTTTCATAGAAATGGTTTCATGGGTGCATATCTACTAGGTTATTCCAAGTATATATATATATATATATATCAATGTCATAAACAACGGGTATCATGAGTTCGTTCGATGGGATTCGCCGTCTTGCACAGCAGCGGGAAGATAGAGAACACTCGCGTGGCACAATGTCACGGTCGGTAATTTTGAACACTTTTGCGATCTCACTATTCAGATGAGAAAGTGGTTCATCAAGTAGCACACGTGCTGAAAATTACTACCGAAAATCCAGGGGATTGCATTGGAATTGCTTCCTCTGCCTTGTGAAAGCCAAATCAGTCACCACCTGACACATGAGGCTGTCAGTGACTGAGTTGCAAGATTTTAACTTTTAAGCACAGTGTAAATATTTATCAAAACTGGACATGGAAATTTTGCTCTTTTTATCAAGACCACACCTCTTAACTGGTTTAACCCAGATTCCTTGCCATCCATCACAATATTTTATCTTGTAATTGTCGAAGAGTTCGTTTGTTTTCCCTGCGCCTAATATGCGAGTAGCCATGCCAACCGCCACCCTGGGCCTCCAAGAAGGCGTGATGATTGTCTGTTCAATCCCTTTGTATCACACAGCCATTAGTCTTGATTTTATGAAGTGTTGATTGACCTTACCCGTTATCTGTCTAGAGTCCATTTATCGGCCCTATCAGTTCGTATCGAACTCCGATTCGTAACAGGTTGTTGCTCTTACGTAACCCGTCTACCCATTGTATATCAGTGTCAACTGACCCACTGGCATCGATTACCCATTTTGTGATGACATCATGATTGCGTGGGTTACCTGACGTAATTGGCTCTTTCTCTCTTTTTCTTTCCTGTGTGAATGACTGAACTTTTGCCATCCAGTCATGAGCATGCCATTTTCTCATAACCATAACTATTCCGTTTCGTCTTCACTACGGTTGTGTGTGTCCCCTCGAGCAGTTACTTCTCTTCCAAATGTTGATTCATCAGAATGCTTCCCATAAAATGAGGACTTTCTTTGTGAAACATTTGACTCTTTCCTACATTGCAGTCTCGAGCGATTAGTATCTATTATTGCTTGGGTATACTGAGGCCATCTTTGTCTGTCTTGATTTGTGGTTGATTTGACCACAATTTGAGGTGTTATTGTTACTGTTCGATAATTTGTCCTACAGTGCATTTAGTGAAACCAGCTTGTGTCTGCTGCAGGACTTTTCGGTTCGTTTATCTGCGAGTCACTCAGTTACGGAAAGAAAGTCCCGTACATCCAGTGCTTGATAGTCATTTGGAGGTAGTGCAGACAGCCTGAACATTAGCGTGTGGAGCTTATCATTCAACACGCTGAATTTCTGTTTTTTCCCTATTCGATATACGTGTGCACTGTGGAGTTTTCCACAGAGGCCATACGAAACAGATGGTGTCATTATGTTCCCTTGTTCTGCGCCTGTCAACTTTGAACTGTTCTTTCTTTCTCACAATTATTAGGACGTAAAACAGAGTACGACAGAAAGGCGACTAGGGTCCCGGACACAAGTAAACTGCAAAACAAATGATTTAAGCATAAAGCTATCTCTTTTTGTTTTTAGAAGCATTGATGCAATACCCCCGAGTGTTTCGTAGACATTTTGATTGGAAAATGATATCCTATTTGACATGAGAATAATCGCGACG
>STRG.78692.3
GTTTGTTCGCGCCCGGAGCCCTCCTTGTTCAGGACCTGCGTGACGCACGTGCTGTCTGCTCACACGCTGCTATTCGGTTTCTCGTTGTTGAGTCTTTGTGATCGTCTTATTGAGTATCGTAGAATATCGCGGATAATCGTCTTTTGATTTCGGGATCCGTTGCGAAATTTGGCTATGCATTGCTCAAACGTTCGTAGCACGTGCTGTCTGCTCACACGCTGCTATTCGGTTTCTCGTTGTTGAGTCCTTGTGATCGTATTATTGAGTATCGTAGGATATCGCGGATAATCGTCTTTTGATTTCGGGATCCGTTGCGAATTTGGCTACGCATCGCTCGAACGTTCGTAACAATCTGTTCGACGAATGGTTGTCAGACTGGACTGATCAAAAAATACTGGCTCTTTAGCCCTCACTTTTCGATCACTAGAAAGGCGGACTACAGTGAGTTTGCGCCAAACGTTTTGCTTCTTTTTAATTTATAATGTGTATGCCCTTTCGTCCTTTCATCTCAGCACGCTTCTCCACCTATCTTAGTTTGCTGGTGTCGTGTTAGACAGTGTTGGCATAAACTTAGCGTGCCAGATAGACGACTGGTTCACTTCCTATATGAACCATCAGGCTCTAAAGCTAACCAGCCTAGATCAGTCAATTGCGTGTCTTCAACGATTCAGGGCTGGGGAATATTCTGAGAAGTGTGTGTGGTGCGGATTTCGCGGATGCTCAGTTGTTGGACAAAGGCCTCCCTGTGAAAGGCCGTTCTTGAGTTGGAGTCGGGCACTAGGTTTGTTCACAGTCATCTTGTGGTTCATCTATCTTTCAGGGCCCGTGTATTTCCTCTTAGCTTCAAACCTGTTCACGACTCCGGCGGACAGTAAACCTCTGTCGATGAAGCGATATGCGGCAGAACTTTGAGCTTAATAATGACAAACGAAGGAGAGAAACGTGAATTTGCATGATACGGAAAACTATGAAGAGAAGTACAAAAAGATGAAGGAAGTAAATGAAAGCTACAAATAATGATGTTGCGAACCGGTAAAGAGATATGGTGCAAAGGACAACCAGATCTAGAAAGGAAAAGTTGGGCGAAAATTTGCGAGAGGTAGAAAGAAGGAATCCAGTAAATGAGACGGAAGAAAAGACGGATAGAAAGAACAAGACCCCAAGCCGCAAGGGCAGACAACGAAGCTGAATGGAGGAAATGAAGAATAATCAACCACATTTCTCGTAAGCCGGTCGGATGAAACTAATAAAAAAACTCCGAGTCACCAGACTTGGGGATCCTGACTCCCTAGCATTCTTCGACGAGCACCTATTCCCACGCACCCACGCAACATGCGGCGTCCTAACATGCCATTTGTTCCAAACTTGATGACAAGGCTGGTCGTGCAGTAAAGAACAAGCTGAGTCACACGGTTCGGGCGAGGTCCTCCATCATTCACCCCTTTGAATGGAGCCACAGGTGGATTGTGTGCAAGGGGTTTTTGAGTTGCTTGCGTGGAATGAAAAGCACCCTGATAAACTGTAAGGAGAGCGCATTTGACAGCACACCATTCAGCAAAGAAACACCAATACACTGTTTCAGTCCAGAGGTTTGTTTTCTTCCTCTCACTGAGTAATCAAGCAAGGACTTACCGTCATAACATTTCTGACGACGTTAGATAATGGATATTCCAATGGAATTTATGCAGCAGCTACTCAAGTAACAACAGGAAGAGTTTGGAATTTTAATCCAGCGGCTTTCTGTGCAGTCAAAAGTGGATAATCCGAAAATATCAACTGTGGAAACGCTGTCCCAAAGCATGAGTGAATTTCACTATCGGATGACGATGGTATAACGTTCGACTTATGGTATCGTAGATATACAGATGTTCTTTAGGTTGATGGAGCTACTCTCGACGAGGCCTTGCACGTACGTCTTTTGCTGCGTAAACTGGGTCCAGCTGAAAGCGACAGATACTGCGATTTCATCCTACCCAAACGTTTAAAGAGCCTTGATTTAGCACAGACAGTAAAACACCTCACTACCATTTTTGGTCGACGTTCCTCCTTGTTTGAGACACGTTACCAGTGTTTACAAATTTCGAAAAATGCAGTCGATGATTCTGTCTTCTATGCAGGCCGTGTTAACCGTGAATGTAAACGTTTCAAACCCCGGAGTCTCAAACGAACAGTTCAAAACTTATTTTTGTCTGTGGTCTTTACGCGTCTGCTGACAGCGACATTCGCACCCGGCTTCTATCCAAGCTTGAAACAGACCCAGAAACCACATTACAACAAATCACCGAAGATTGTCAACGCTTGATCTATTCAAGACTCGATACGCAGATCCAGAAACCATAGATGCAACCAATTCCCGTGATCAATGCTGAAGCTTCGTCTAGAAGACCACGAGTTCCCCAACCAAAATTCCGAAACAGATCACGCACCGCATGTATGCACTGCGGACTGTGGCATTTCGCTCGTTTTTGTGCGTACAGGTCACATGAATGTGGAATTTGTGGTGGAATTGGTCATAAAGAAAGGATCACCGTGACCGCCCTAAGCCACACTAATACAGCGAAGCACCAATCAGACGTCGCAGTTCTTCAAACGTCATTTTCGCCATGGATGCCCTCGATTTCTAGTTACGCTGGAAGTACATTTCTATTTGCACTAATAACCTACCATGAAATTGCAAGTGGGCACAGCATCTGATGTGCCTATCATTTCTGAAGCCACGTGGAATTTATTAGACAGACCAGTTTATCAGCAAACTATCCATATTGCTCGCGCAGCTTCAGCTGAANGCAGAACAGCGAGGGGCAAACTATTGCAGAAGGGGTTTACCCCGTAACCTTCCCAACAGCTCACCAAGAGTTCTTCAAAAGGTTAGCCTTATCTATTGAACAAGGATGTCTCATGCTCGGTGAGTGAGTCTTTGCGCCCCAGACATTGCAGTCAACGGTGTTAAAACAATTCCACCATGGTCACCCTGGTATTAGTCGCATGCATATTGGCCCTTTATGGATTAACAAATTGAACGCGAGGTGAAAGCTTGTCACAACTGTTCAGTGGCAGCTAACCTACCACCTAAGAGTGAACGCCAAGCATGGCAACCCCAGCAGCCCCTTGGTCCCGCATCTACATTGATTTCGCCGGGCCCATTGACGGTATGTATTACCTAAACTCTGTCGATGCATACTCAAAATGGCCCGAAGTTATTTCTATGCGTGTCACAACCACAAACTTGAGTAGAATATTTGCTCGGTTCTTTGTGCTAGAAGTTCTCGTCTCGGATAATGGCCCACAATTTACAACTACATAGTTCGCAGTGTTTTGCGTTTTGAAAGGCATTCGCTACGTTCGCTCCCCAGTATACCACCCACAATCGAATGGCCAAGTAGAACGGTTTGTTGACACGCTTAGGCGCGCACTGATCAAGTCACAAGAGGAGGGAAAACTACATCAGTCAATTGATGCTTTCCTCCTGACATACCGCTCAACTCCGAACCCAGCTACCACAAAGCAGAAGTCTTCAGCTGACCTATTTCTAGGCCGACGGAGGAGACTGCCCCTAGATGCCATGATCCCGGTCGCTCGAGATACTAACGAATCGTAGATCTATACACCCAATAATGTCAGAGCATTCAGGACTGGAGATCAAGTTTATGTGCGAAATTTTCGGAACGGTTTGAAGAACTGGATTCCCGGACAGATTGCGAGACAAGAACAGTCACGTATAAGGTTAGGGTGGGCGGTTTCATCTGGACCAGGCATATTAACCATCTCAGACCTCGAAATATGCTGTACAACTCCGTGGAACGTCCCTCCGACTTCACACCTACGGATGTGTTGATGAGTCATCGAGATGTCAAGACAAGCCCTGAAAAAGACGTCACTCCCATGGAGGCACCTAAACAGTTAGACCGAAGATACTCAAAA
>STRG.23761.1
GTGTAGAAACCGCTCTTGGAACCAGTACGAAGCTTCCGGCAGTCAGCTAGCCTGGAACCGCTATACAAAGCTGAGGAACGAGACTGTGAGCCTTTTGAGAACTTCCAAGCGGAAATTTGAGCTCAAATTGGCCCAGTCTGTGAGACAACAACCGAAAACATTCTACAGCTATGTAAAGTCTAAGGGCTCAACAAGGAGTGCCGTAAGTCCGCTATCCACTAGAG
>STRG.14835.1
CAATACCAATCACAAAAATGAGGGGTGGCAGGTATAACAGAGTACAACATGTATATGTCAAAGAAGCAATGTCACTTCGCCTGATATCGCCCAAAGAGACCGTGTCACCGACGGAAGCCAGAGCGCAGTAACTACAAAAGTTGCCATCCTCCACGGATCATCATGCTACTCTGGATGGCCCCGAGACCGCTGATGACATAAAAAAAACTCATGAATGTACGCAATAGCACATTCAAGGAGCCAATTAAACCCACTCCCGAACATTCGTCTACTAGCACAACGACAAAGAGTACTTCCCTACGATCTGCGAAACAGAGACAGTTATCTACAGAAGCTGATGTCAAAACAACGAACGAACCACCCCTAGTTGCGGCCGTGGTGAATGTCATGATCATTTTTTGTATTTCTTGCGACCCATCAATGAGTTTCTCCGTTTAAATTCTATCCACTGTACGCTTGTTACTGGACAAGTAAAGCCGTATTCACTGATTCTGCCATTCAATACTCCCGAGATAACACTGCCACACGCACAACACCAAGATAGATCAAGACCGTTGTACTCTTGGTACATTCCTCTTCTTGACCGGACCCAACAAAAGGTCACCCACCTGAATGACGACCCATCTCTGACATCTAACCTGCATTCCATGATTCATCACTGATTGGTCACCCATAACTCTTATTACTTTGGTTTTCGTTCCTCTGGACTTGTCTCGGCCGTTCCCTTTCCCGTAAACTTTTATCTTCGAACATGTGCACAGTCAATCAGTCATCCATATGAGATTTCTGTCCTGTTCTATTCTGTTCGGACAATTATTAACTATGCACTGGGTGCGGTGGTTTTGGTTGCTATCTCCTAGCGGCAACCTGAAAATGAAATAATGAAGGGGAAAAGAGTATGAAAGGAGTAAGAGAAGAACTATATTATTGGAATTAGGTTAGTGAAGAAAGATTCTGAATGCAAGAGCACCGCCAATCGCGGCATCTAGCCATATCCCCCAACGTATCTAACCACTGAGGGGGAGGGTCTATTGGACCCCACCCAGGAAGTCTAACACGCCCTACATGGTCAAGCCCACTAGTAAGGCTTTTCATACTTTTCTTCCATGTTGGGGTCCACGTGATTCACCTACTAAAGGGTTGGAGACATTAAGCGATATGGCAAGGTGTCGTGGTCAGTGGCGTAGTTGCATTCGGACTCTTACCTTTTTAGTCGCACGCACGATTTGCGGACTCGATTCCCGTCCAAGGAATGGAGACGCAGAACGATAGCAGTTGATAGGTTTTAGTAATTATATTGGTTGCCCTGTGTAAGTGACAGGAGAAGGGAGGCTGAACGAGCTAATGACCAGAGCTGATGAGCTGGAGCGCGCCTTGCCGTTTTTTTGTTAAGTAGAGTGACGTAGGTTTTTATTGCCAGTCTTTTCCGGTCCCAGGTGGACTAACACAAATCAGATTTCAAACAACCAGTCAAATGAAAGAACCGATGCTAGACCGAATTCCTGACCTATTGAAAAGCCTGGTCAACGTTTGCTAAGCCAGTTGCGTACCTCAATGGATCACTGGTGAGGATCACCCAAATGTTCTAAAGGATTTCTAAGATAGGCTGATGTGTCCGACCGAAGGAGATTATAATACCGCACTGGTTAAATCGGGTCTGGATGAGTGAGAGTACCTTTAAGTACTTTTGTCCTGACTATAAGCCACTTTATGTGACTGAGAAGAAAGATTCGAAAAAGAAGATTGCCTATAGCTAGAGGAGGGCCTGACACCGGAGTTGGCCGCTTTTGGGGATCGGTTGTCAATCGCAAGTAAATCTAAGTGAAAATACCTATTCGTAAACAAGGCGTGCCTAAGCTCTAAGCTCGCAATTGCATTTTAATGAGTTTGGTGTCTGCGAAGCCACTACCCCTTGTCGTCTTGATTTCCCCTTGATACTTTGACTTTTTGGATCTTTATCTCTATGCTTCTATTATTTCATCCCTTTACTAGACGATGCCGGAAGGTAGCAACCGAAACCAGAGCACAGAAGTGCGAGGTTAATGGTTGAATAAACTGAAACTGAGTTGGTTGCTAGCGGAGAAAGGGATAAATATTGGGAAGTATTGATTAGGGGTTACTTAAAAATAATACACAGATGGAAGATCAAGAAGTACGTTCATTCTCAAGTTGTCGTCAGGTGCTATCCTCCACCGCCCAGTCCAAAACCCGTCGTTTACTGAACTAGCTGTACTGTATGGGCAGTCTTGGTTACAGCTCTCACTGCACTTGTAAGGAGGCGAGGATTCTCAGACCGAATTAAGAATGGTTCTTGGTCTAGCTTTCCACTAGACTGGGAGACTAATTCTCCGGCAAATTCGTCATCATAAGGCCCAGTGTCGTATCCAAGTTTACATTTTCATACTGGCCTGCGCTTCTGTCTACCGGTCATTCATTTCTAGATGATGGAGGTTTTCACCCGACATTAAGAATCGTTGTTCTGGACAGCAAACCTTATCTAGAAAGCCCGAGTCCGACGGTTGTCGGACAGACAATGGTGGAAGGTTGCAACCGAAACCAGGTTGATGGTTGAATGAAGTAAACTGAACTGATTGTCAGAGCATGAACTTCTGAGCCTGCGCACAACACCGATGAGCACACGTATTTCAGACGCCGAATTCGCAGCCTATAAAAACAGGGTGATCATTCTGGCAGTTGGCAAATGCGGGACTGGAGTTTGCAATACAGGTGAATGTGGACTTCGACAGTGTCTGTGAAGCTCAGTTTGGTGACCAATATGATGGTTCTATTCATCTCTGACTAGGATACTGAATTAAAGTTAGTGGAGTTGTTGCGAAGCATTTTAGGAAACTACTAACCGCGATTTCTGACTCGGCAAATGTTCGATTCAGTTTGGTGCAGGTCTACTAAAGTAAATTTTTGTAAAGGGGGTAAACTCCGAAGCTCGTGGACATTTCAGGGGGAGGTGGCTTTCACGGCAACCAGTTTGTTAGTGTTGATTTTGAAAAGTAAAAGGTTGTAAGTGAGCGGGGAGACGGGAACGTTGTTTCATAAATAAGCGTTCCATGGAAAGAAGGAAGACTGATGAGTTTGAGTTCATCCTCTGAGGACAGAAATCACCATCACGACGAGACTGCACCTTCGTGTAGTTTGATGGCTTGCGTGCCTCCATGACCCAAAGAGCTATGCAGGATGGCTTCCTTAAGCTGGAGATGCAATCATGCCTGACAGGTCAATGGGTAGAGGCCAAACGAAGACCAGTCTCAGAACCAGTTGATGAGCAACATATGGTTTTAACCACTATGCCCCTGCAGAGGACACTCCAGTGAGTAAACAGGGAGAGAAACAGTTTACCGGTCTAAAAACCTTCACTAGATGGACGTAGGAATGGAGTACCAGGGGGTTTTCTCGACGGTGGGAGGAGTAATCGCACTTCATTGGTCAGCTATCGCCCACCTAAGCTGTGCAGCCCCCAGCCCAAAGGATGCTGCCTCGTCCACGTTCCGCTTGTTCTACTGGGTGCATGGCGCTAAGGACTGAATATGAAAAGCGCATCGATAGCGAAGCGCCAGCGAAGACAAAACGAAACGCATGCGGTAATCAGGTCTCACGTGACAGACCGGAAGAAGTTCCTTCACGGGTGCTTCGGTCACGTTCCCGTGCTGGGTTAACGCCCCACTGCCTTGTGGGTCAGACTTCTGAGTCAAAGGCTCCGGTAAGGGTTCCCAAAGAAAAAACCCTTCTGTGGTGTGGGCAGCCGTGAAGTATGATTCGCCCAGAAACCTCCAGCAGTCAATCGGGAAACATTTCGTATTTCTCTGCTCTTCATTCTTTACGTTCCAGTTCTAAGTGCGTACGAGCAGCCACAATAAGTCGTGACTGTGAACTTGTAACTCTCGGAAAGGGTTGCGACTTAAAGACAGGGGAAGAAAGAGAATCCATTCTCCGACCTAAGCATCCTTTTCACTTAGCTGCTTTCAACGTTCGCACACTTTGCCAAACAGGGCAACAGGCTGTCCAAGCTGGGACTCTTGGAACCTTTAACATAGAAGTGTGTTGTGCCTCCCAAACACGCATACAAGACCCAACTTCAGTGGTAATAACTCGCTCCCCTGATACAAGCTCGGCTTTTCGTTTCACTCTTCGCGTGTCGGGTGATTCGGTGTCTAGTGCTTGTGTTCAGACTGGCGTTGGAATCGCTCTGAGCATGCACTGCTCGACTGGATTTCAATCAGCATCCGTCTGTGTGCAGTTCGGTTGAATGGTTCTGTCCATGTCAACAGCACTAGACAAGTGCCGATGCCTGTTTGTCATTTCCGTGTATGCCCCAATCGACTGTAGCACTCCTGAGGCCAAAGGAGAATTCTATCAGGATTTGTCTCAACTGCTCTGCAGCGTGCGCTCTACGGATATCTTAGTTGCTGCTGGTGATTTCAATGCTCAAGTCGGAAGCCTAGACGAGACGGAGAGAAATATGGGAGGCCGATATTACATTACAGCCGATCGAACTGATAACGGTGATCAGCTCATTTAACTATGTTCTGACCATGGACTATTCCTAGCGAGTACAAGTTTCCCACACAAAAAGCGACACCGACAAACCTGGCGTCCTCCTGCGCCTTCACAACGTTGGACTCAGATCGACCATATTGCTATCCATTACCACTGGCGCGGATCAATTCAAGGCTGTCGATCATTCTGGTCCACGTCTGTAGACACTGGTCACGCTCTTGTCCGCGCGCGCTTGAGCTTGCGCCTCGTTGGTGACCGAAACAACGCCAAAGCGAACAGCGCCCCACAACTGCTACTGGACGATAACCAAAAATCTGCTTTCCGAACAGAATTATCCATCCAGGTTATCGATACAGCCAAATGCCCAGAATCTAGAAGAGCGATGAACAGAGATCAAACAGGCTCTACGTGCGGCTGCTGGTGCTACTCAAGGTCCAGCAACTAGACAAGCACAGAAACGATGGGTATCTGCATCCTCAGTTGCACTGTTAGATGTGCGCAGATCGATTCCTCCGGATTCCAGATACGATGAGGCACCGAGATGCCTCAAACACCAGCTGATTCGGAGCGTGAGAAATGAACGTGAGCAGTGGTGGACCGCGAAGTGTAGGGAGACGAAAAAAGCTGCAGTGAGTGGAAACAGCCGCAACCTTTTCTGTCTGATTAGACAAACCGGTCCACGTAAACCAGGCATTAGCAGATTGATCAAAGAAGTGAACGGCTCATTGATTCAAACTCAGGAGCGTTGTCTAATTCACTGGGTGCAGCATTCCAAGAAGTTTAATTGGCCTTTATCCTTTTCAGGTTTGATCACTAGCGCAATGGGCACAGCTCTTGTTTTAGATACCAGTCCTTTGTCAGAAACGGGGGTTCTCTGTGAAATAAGCTATCTTAAACGACGTAAGGCTCCCGGATCGGATGGGTTTCCTCCGTTTATTTTCAAAGACAGTGGCTCAGCACTTTTATTGGAGTTGACAAAACTCCTCGGTTTGATATAGGAGAAGAAACAAGCTCCAAAGAGTTGGTGTCAATCGGTGATGGCAACGATTTATAAGAAAGGCCACAGGTTCTCCTGTGAAAACCACAGGGGAATAAGTTTCGTTAGCACCGCATCCAAACTGCTCGTTGGTATTATTCTCCACCGCTTATCCAACGCTCGAGAACAGTGCTCGCGCGAGAATCAAGCTGGGTTTAGACCTAGTCTAGGTTGTATTGGTCATATCTTCACTCTTCGACAAATTTTATAACGTAGAAACAGCTTCCGTAGGCCAAATATCTTCGTTTTTCTTAATCTTAAGACGGCCTTTGACTCAGTTGACCGCACAGTTCTCTGGCGCTGCCTCTTGTTGAAGGGTGTACCAGAGAAATCCATTTCCATCGTAAAATCCCTTTACAGCGTCGATGCTGCTTACGTCTGTCACAGTTTGCAGGCTGCAGCAAATGCGTCAAAAACAGACTCACGGAGAGCAGGCTGGGTTTTACGTCAGACGTGAAGGTATCGATCGAATCTTCACCCGCCGACAACTGCTAGGACACTGTTACACCTTACAAGACCAATGGTCGTGATGTCCCTAAACATTTGCGCGGTCTTCGACTATATTGACAGCATCGCACAGCGGGACCACTAGCTGATAAATGGATTACCTGAGAAGTATGTGTTCGTCCTGAAACAGTTGTGTCATCACATCTTAAATGGGGTTAGGATCTACGGCCAGTTCTTGTCCCTTTTTGTTGTCCAGATATGGTGTTCGTTTTACACCCTTTAAAGGCAAAGTGTTTTTGTAAGACTGGCAAGAGATTGTGCTTTCACTGACTCCTTGTAGCGATCAGCTATAGTCGATAGTTTTAAGTACCTCGGGAGCTATATTACAGCGGGAGGTGGTGTTGGGGAGATCACATCACAAACAGCGAGAGCCAGAACAGCTTTTGCCAACCTGTGACGCCTGCGGCACCGCCGACAGCCGGCTCTCTCAAGGGACGGATGTACATCATCGCGGTCCGTAGCTTTACTCTACGGTTGCGAGACCTCTACACGAAAGTCTTTACTGCGATGAATGTCTGATCTACTTATAACGCTTGTGTCTGATTTAGTAACAACTGGAAATAATAAGGAAGTGAACTGCGGTTTCCCGTTACGTGATCGCAATTTACAGCGGAGACTGCGCTCATCAGAAGACATGGTGGATTACTGGAGCAGAATTATTTGGGCTCACTGTGGGATTAATAACTTTGAGGACAATTAGCAGTGAACATCGTCCCTGTAGTGGTCAGAAGTTTAAACAGTTTTAACTATCCTTAGCTGATAATGGTCAGTTTACAGGTACGATATACAACACTTGAGAAAGCTAGAAACAAGGCCCATCCGTTGCAGAAACAGAGGCTAGATTTATCGGTTAGAACCCACCATAAATGGCCCCGTGTATGAGTGGTGGTCGAATGGTTTAGAACGTTTTTCTAACCACCTCAGACGCACCAATCCCGCCACCGCCAGCACAAAATGTAGTACCACTTCAAAAAGGTGTATTTAGGGGTTCAATGGGCGGACGAGGTCCAAATACCTCAATATAGCCGGGAGTGGGTGTCTCAGGTTTCGAGATGGTTAGCCGTCCTGAACGCCTCTCGAAATGCTCCCAAGTGACCGTGCGTCTAACACAGCCTCTGTTGAGGAAGCCCTACTCATTGCCTTCTCGTGGCGGAAGTGTTCCCACTAAAGTGAGAGGACGAAAGCGAATGCCCGGCGCTCTCCACCGGACTGGCTGACTAATAGTAAGTCTAAGAGAGATGGCTAAACCCTGGTTCTAACCAATCACGTGCGGCGTATGAGGCGTACAACGCTATCTCCACCGGCATCTGTGGCGGAGAGGTGCACTGAGCACCCAGGACGTTTGGCCTCATCCGAAGGGCGAATGAACCGAGGAATCAGTCACCGGCCCACAGTGGGTTACGGACCCCACGTTTCGTCCCGCTGCCTTGCGGGTTAAGTTTTGTATAGCTGAAGGCTCCGGTTGTGGATCCCTAAGAAAACCACTTGCTTTGGCTTGGGTAACCTGGCAGTATCGCGCCCACAAACAAATCATGGACTCGGACTATCTACTCACCTCCCC
>STRG.37296.1
GATCCAAGCAAATGGGCTTTCACTCAGCCATTCCTGCTTCCTTGCGGACATGTTCTCGGTAAAACAGAAGCCTTTAGTTGGGAAACCTAATCGTTCTCCTGCTTTGTGGCTGGACACCCTAACAGTACCCGTCCAACATCTCCCATGAACTGCACGAATAGACAGAATTCCCTACTGCATCGGTCGTCGCGCAGGAAAATCAGGATCGCTCTGCCCATTGCATCTAGCGGGGTGGGTAGTGATAAGTGTGCTACTGTTCAGAGTTCCCTCTCTTTTATTTAACCTTTGTCGTCTACCTCTAACCATTTCTCTTTGCCTCCTCTGTCCATCCTAAATGCTCCCAATGATAACACGGCCGATACTCGCAACGGTTCATTGCCAAACAGTGTCGGGAATAATCCTCTGTCTGGCAATTCACATTTTCTCAAACCTCGTCAACTTCTGAATCTCGGCTCCTTCAACGTGCGTACACTCATGCAGGCCGGCCAGCAGGCGTGCCTAGCTCTCACAAAAGAAGCCCTAAAGAATGATGTACGCTGCGTACGTGAAACGCGTATCAAGGATTCAAGCAGTGTGATTCAACTATCTGTTCCTGGTATCTCATCGAGGTATTTCTTCCGCACCTCAGGAGACGAAGTAGCTAGTGCTATGGGTCAACATGATGTTGGAATAGTTTTGATTGACAAGGCTGAGGCTGCCCTTTTGGACTAGATCCCGATTAACAGTCTTTCTTGTGCTGTAAGACTCCAGGGGTCAGTCGGCGTTCGAAAGGATAGTTGTGCTAAGCGCAATTTGTTTGTGGTCTAGGCATACACCCCAAAAGACTGCAGCTCTGGTACGCAGAAGGATGAGTTCTATGATAAACCTGCCACTCTCGTTTGCAGGAGCAATGACTCTGACATTGTAGTGCTAGCTCGTGAATTCAATGCGCTAGTTGGCAAGCTTAGTGTGTCCGAAGTTTGTTTAGGAGGCTGTTGTGCATTACCCGCTGAGCGTACAGATAACGCGGATGGGCTTCTCCAGTTTTGTGCAGACAATCGATTGTTCTTGTCTAGCACCAATAGACGACACAGCTCGTGTCGCACAGCGACATGGTGCTCTAACTCTACAAGTACTCTAAGCCAGATCGATCATATTGCCGTAAGCTACCGGTGGCGCAATTCTGTCCAAAACTCCAGATCTTACTGGTTCACGTACGTAGAGTCGGACTGTGCATTAGTTTTATTGCGATTATCTCTCCAGCTCCATGGCCATCGTCGCAAACCGGGTTAGCCGTGCAACGTTTGTGAGATCCAGAGGTACGTACCCGTTATGAGCAGAAGTTAGCACATGAGCTAGGATCTACGACGAACAGTAATGTAGATGAGCATTGAGTCCATATTAGGCGGGTAATGCACATGGCAGCAGGTTTTGCCTATGGTCCTAGATTCGATGTCCATCAAAGATACTCGATTTCTCAAGAGTCATTGAGTCTAATCAAGCAAAAGCGTCAGATCTCGAACTGTAAGGAGGTGAATAAGCTACGGAGACATTTAAAGGGGCAAGTTCCAAAAAGCCTTAGCAAGAGTTGCGAAATTTGTTGGGTCAAGGTATTCAAAGAAATGACAGTAACAGCTGCTTCAGGTAACAGTCATACACTGTTTAAAATTATTCGCGACGCCGTCAACCACTTGGCTGGAGACACTGAAGGATGTGGGAGCGAACCGTGAACGGTGGCCATCGTATTGTCACTTTCTGTTGAATCAGAATGATTGATCAAACTGCAATCCTATATTCAGACTGCGTATTCCGTGTGTTCTCTACTAGGGCATTCTTTCCTTTTCCCACCCATGTAGGTCCACTTCCTCTCCATCTTGTATATTCATACTTCTTAATTCAACGTGCCAGATGGTGAGAAATCCAGTCGTCAGTGGGCCTTGCCCTACTGTTTAAAACCATGAAATGAAGATGATGAGAATACCAGTATAGGTCATGTATTGTTTCCCATGTAGTCAAAATTGCTTCCGTAATATCCAAAAATATATACCTGGAGTGTTCACTCCGAGAATTTTCCTATTTTCATATCATATCTCACCGTAGTGTATGAATGTTAGTAACCCATTTTTCGTGACACGGTGTTGTCTTTTATAAACGACTCACAATTATGGTTGAATTTTCAGTTTCATGATTTTTAATTACTCACACTGTCCTCGAGAAATGTTCACAGTTCGAATAGTGCATGATAGATCATCATTTTAAAGTCTCCTAGAGGGCCACGTATGTGTCTGTTCAAGTCGTATTCTTGTCTGATTGGTAAGTTCACCAAGCACAAAGTCTTCGGGTTGTGTGAGAGTGGTTCAGCTCTCTACACATTGCACCCGGATTTGAGACTTTATTTCGGCCAACTGTTCCTGTTCTCATGAGCCTCGTTTTTCTCCTTAAGATCCAGCCGAAATGCACATATGGATCATAGACTGTACAAGCTAGAAGTGCTTAATGGTGGCATCATGCGTTTGGGCTGGCGCATTTAGGACGGCTGGTTCGACTGGTGGGTCATTATGTTACAGTTGTGGTTTTCTCATATAGTCATTTGCGATTATTATTGTCTGCCCTATTCTGGCGGTGTTTATATCCCTCAACTAATTGATCCTCCTACGCTTATTTGTTCTAATGATTTCCCAATGCATCGGTCACCCCGAGCACGCGTATGAAAAATATTTCTCCGCACGAATTATTTACATAAAACGACTGACTACTGACAATATTTTCAGTAGATGATATAGTCACGAAGTTTTCTCTGTACCAAGTTTATTAGGTAGACCGTACAGGTCCACACTCTGTTCAGTTTGCGTAGATGGCTCCGGCAGGAAAATGCATGCACAGTTGCACGTGGCTTGGCCATGGATCCCTCTGTTACTCATACGCATAGAGTTGACACTAGCCATGACCGATGAAACCAGCTTTCGACCTGTAGCTGTAATGTTTTCTCAATCGGCATAAAAGACTGCGTTCATGTGAGCTTGTTCGTTATCGAAATGACACCGGGACAAGTGGATCGTAGCTAAAGCGCTCCGTTCTACACTCACTCAGAATGAACGTGAAAAACACGACACTCAAAGAGGTACAATTAAATCTCTCTTTCTAGTTGACGATGAGCGAGTTAGACTGTTCGTTGGAGATGTCGATTAAATATTAGCAGGTACGTGGTGGTTCAGAAGAAAATACTTTTGAACTCTTCAGTTTCTCATTAGGAATTCAAATTTGAATACTGTTATCGAAAGGTCGAAGTTATTTCTAATGGCTATGGGTGGATCTCAAACCGTGGAACGTTCCGTGATGGCACACTCCTGTAAACAAACGGGCGTTAGTGAACCGAGAGAGCGATGGAATTTGATAATCTGCTACAAATTCCTGGGGAGTAGAATGGCATGTGCTAACAGTAATTGAAGAATCGTCCCAGACGTCTATGATTAAGAATCAGTGTAATTCAATTTCGAGTACTGTGACACAAATCATGACCATTTCAGGGGACCTGCCGTACAGACAAGATCGTACTGATTTTATGATCTTCATTTGTTTCATGGATAAAATAACATAGTTCAATTCTGTTATCCGTTAATCATTCACATGAAAGTTCTAAATTTGGCTGCTACTTCGAAGTATCGCGTTCAGTCAGGAGAGAAAACAGTGGAAATAACTGAAAAGGTACTCATGAAATTCTTTTTACGAAGAAATTGTGTGACTGAATTGATGCCACTGACCGCACTAGTCAGTCACATTGCCCATTTGTGTTTCCATCCATCCATTGGAGTGGCTCTCGTGAACCCCATCTTTGTACC
>STRG.39115.1
CCCCTCCTTCCTTTTACCCTCAAACCATAATGTCCTCATAGCAGACATTAGATCCTATACCCAAACACCAACCAATGTGAAAAAGGAAAATACTCCCACTCGTGGTCAGAGTGGGTGTTGAGTAAATATTCAGGCTCCAATAATGTCACGACATTAAGAAATGCTCGAGTATAAAAGACAACAAGTGACTGCTTTTGAACATTGGGGGCACTCTGGCCGTGACTGACTTACTGGTTGACTAACGAATCGAGTGCTATTCCCTGACAAAAACCAAATCTGCGGTCGCAATTGTTTTGCATAGTGCCCGAATCTTCCTTTGAGTCCCACACAAAACACATGTCTACCTACTGGATTCCATTGTTCATCTGTTATTGTCTAACCATCACCCCGTTTATTCTAGATGCTCAAGCCATTTTTGCTCCACGCAGTGCAAACGGAGAGTACAGTCTTCGCTTGCAATATTTGGTACGACAATGTATGCCCTTGTGTGCCAACGACGGTCAGTTGTACGTGCCGGACAGACTGTGGAAAAAATGTCGTTGTGTCTGTCCCCGAGGTTATGCGGGTATAGCCTGCGAACGACGTGTAGAGGAACGTAAACGATCCTATCAAACTCAAATTACTGGTGAGATATTGGAGCCTCCTAAGCTAAACTCGGCCAATGGGCAACTCTACCCAGACGAGGCCGTGTTTACCAATGAGTACCGCCAATGGAACAAACATTTCCAAAATCACATCCCGTCAGAAAACGAGGATCACTGAACAGGAAGGGATCACCAAATCGTCCACTGTTTTCGAGTCAGTATGAACAGCTCTCCGTCCGGTCGGAGAGATACTATATGAACCAGTCACAGAATAAACAGAAATTATT
>STRG.3161.1
AGTCAGCTCATTTCTGAATCATTACAAAGAGCTATTAAGGCATTCCGCAGTCGAAATGACTGCCCGCGTATAGGTTCCCAGTCAGAAAACTAGGATTCAGATTGCACAGCCGCATTTACTTGAACAATTGCAGACGACAGTGTGGGCCGAACTTTTGTTGGGATCCATATCGAAGTCTAAAAGAGCTTTGAATCTGTCTCAAGCACGCAATCAACTGGCTATCGATAATCAGATCGGTGACCAGGTATACAATGCAATTCCACCCGAGCTAATCACCACAACTTTTTTTATTTCAAGAATCCAAAGATGGAAACATAACACTTGTGTAGACCACTTCACTTGTTGAGAACATGACAGCAATCGGATCAAGCCGTCAACAGAATTTGTGAAGCCTGCTTCAGATTTGAACAGGACATTTTTGTATAAAAAAATAATTACTTGAGATAACTGTTCATTCAAGAACGAAATTTGATGAGAAGCAATTTAACAGAAAAAAGGAGGAAAAATAGTCACATGCGGCGGAATCAGCAGGCCTACTACAATTTTCATCTCCGTTTTGTTTCTGGTTAGTATTTTGCTGCATTCCACCGCTCCCAATCCCCCCCCTCCCTCACACACACACACACACACACACACACACACACACACACACACACACAAACAGACGAATGAATAGATATGGAGATAAACCAAAAGTGTAAAATGGGCATAAAACCTTGACAAGTTAGTGTCTGGTGATCGAACCATAACTGCCATACAGATCGGGCAATTGGTGTCCAGCGTTGTGTGGTACAAATCGTTCACTTTTGGCCCGAATTCGAGCATTGGCAAATTGACGCATCAGACCAATGAATCGGGTAGAATCCGGGGAGGCGGTTCGTCTGTGTGTCATTTCCTCATTCACGTGTCCAAGAGCACAGTAGTGTAAATTTGGCGTAATTTGACCGCATTTGCCAATCATTTCCCGTGTATCACGACTAAAATGTTGCGATTCCAAAGAGAGACCCCCATGTTTTGTATGCGCTATATGTAGTAAACACTCTTTTGCTGGCAGAGCAGATGGTTTTGTCAATCCTTTGGTAGAAACCACGTCCAGCGCATCGCAACTGCTCGTTTCTATCTGATGAATGAAATGCATTCCTCGGCTAATCTCTGTGGAGTCGATAGTGGCCCAAGATGTACCGGTGATTTTGGAATTCAGTTCTGGCAATTCATTACCTGAGACTTGATCCTCTGACTGGTGAGTAATGGTATGTGCGGGATGCGGATGTGGTGGATAGACCATGATGAGCGATGATCTGGATGGACGATTCGGTGAAATCAGTTGACCGGGTTCTAGCTCAGTGCTCGTTTTTACCCGTGGGATACGCAATTCCACATTTGATTCTTCTGCTCTGTGAAGATTAGTGGTCACTGCAGATGGATGTTTACCCACTTCGTCCACCGAACTAATCTGTTTGAGCAGAGTGCTGTTCCTGACTTGAGCAGACAACCGATCAGCCCGAATTGATTCGGATCGGACAGCTCGACGAAACAGAACTTCGGCAGTGGTGAATTCCGGTGGGACGTCGTTTAAAGAGCGTAGTTCTTCCAAATCCATTTCTACTCCACACACAGAGAGTACGCTTGGTCTGTTTCCCTCTTCAATCGGCATTAACTGTAAATGTGGTGAGAGGGCTGATATGGTAGAAATTCGACCCTCATAAGAACCTAAAACTATCTCTTTATTGCCCTCGTTGGAAGCCACGCTTTCACTGACCTGAGAAGGCAACACATTTTGGCCTGTGAGCTCCGCGGGGATAGTTGGATGGCTTGGAAGAGTTTCACTGGGTTGATCCACAGGAACAGGGTTTAAAACTTGAATTACTATAGGACCTGATCCACTTGACAGTCTTTTCATATTTTTATCAGATGCGGAATTTTGTACAAATAATGGTGAAACTCGCCTCGTAATTGAGCTTTCCGAGGAGCTCATTTGACTATCCTTGGAATCATGCCACCCGTCTAGTTTTTGAATAGGCTTTAGAAGGTGGTCAATCGGGTTTAGTGTCACATAATCACTATAACGCGAAACGGAAATCGATGAATCCGTAGAGCTTGATAATTGCCGTATGTTGTGAAAAGTGAAAACCGGTTGTTTGCATTTGAGCAAGGTGGTTCTAGAGTACCATGTGTCGGGATAGATCCCTTTCGCTTGGTCCCCTGCTAATAAAAATAACCATTCCTCCGTCACATAGTAAACTTTCAGTTCAATCTGAACTGGGAGTCGTGTTAACACTTTACTCAGAGTGCTATTCGGTGGGCTACGCAAACCAACGATATCAGTCTGTTCACAATTATATAAAAGGTATGTCTCATACACGGGACTGATACTAACTGCTGTAGATGAGTTGGCTGGTCGGTGAATCCAAATACTTGGAGGTAAATTGTCGACATAGTGCGAATCCAGGCAATACGAATTGTCGGCTTGGGAGTAAGTTTCACATGGCCGCAAAGTGCTTATGGAACGCGAGAGCTGGCCGGTTGTCGGTGAATTGACCGAAGTAAATGAAGAAGTGTGGTCGTTGTCCGCGGTGAGGTACTCATCGGATGAAGCCGTTTGTCGTATTCGGTTGAACAATGTCAACTCTTGACTCGGATCATGCAGAGCAGTGATTGAGTTTGCTTCATGTGAATAATCTCCGCGGTTCTCAGATGTGTTATCACCCGTCTGTGGTAGTATCTGGCCTAAGTGCGTTTCAGAAACTTCTGATTGTACTGATAGTCTTGGGAATTCATTCAAATAGTCCCAATCGTCTTCGTAAACTCTGCAAGGCTGATGACGTAAAGAACTAGAGGATGCAGTATTTGAGGCTACATCGGTGCGCGCGAAATAAATGTCCCGAATTTCATACTCAGCAAAATGTGGTCTGTGTATACTAGGGTAGCTCGTGCAAAGGAATCTGAAATCATCGAACCCGAGACTTTCATACAGAGTAGTAGTCCCGGCTTGTAATGGACAAGAATGGGATCTTTTATGTATGACAAAACAGCATTGTATATCTTCACTCCGAACGTGCGGTAAGGCCATGAGCTGGACATTTCATGGTGCAGTCTTAGCTGCTCTACTTTTACGGCGGGAGCATACCCAGTTATTCAAACAGTTATCTTATCGATTAGTGTCAGGTGACACGTGACTTCCTAGTAAGATATAAAAGCACATGACAAGTTAAATGGGAATGTTCATTCTGTGACTAAAGGACGAATTACTGTGCCATTTCATTAGAATTAGGAAGGAAAAAACACTAGACTTGTCAGAAGTGCTTCCGCTTTACCCTTGAACTGACTGCGGTTAGGACTGGTGATGTGGTGATTGAAATGCCACAACTTCGAAAAATGCTGGAATTTCGTGCTTCGAAACCCAGGACCACCATCGGAAATCATTTGGATCTGGATTCCGTGTCAACTAGAGTTAGCCCACAAGTAGTCGATAACCTCTACAGTTGTTTCTGTTCGCTCTACAATTTGTCAAGGCAAGTCCGGTATTGGGTGCATCTCCATCGGTTCTCTCGTTTGTCATGGACCAAACTGTCTGCATGAAATACCCGACCAGTAGTCTGTTCTTCTGGCCTGACTGATACACTCATTGATACCTGCGTGTGAACAGTGGAACAGACGCCGAGCGTCTTGTCAAAAGGTTTGTGGGACCGCCAACCGTTCATTTCGAAAAATCAGTTTATCCTCTGCTGTTAGCTCATCACAAAATTTGAAATAAGATAATAGTTCTGCC
>STRG.16417.1
AGAACGCAGAGCTCATGCAGTGCACTATATTTGGCTTCTTCTTCTGCACTTATTTCTTGGTGCAATATGCTGACTGACAGTTGAATGTGACAGCTATGTGATTCATTGCATAAACAAGCCGAGAGCCATAGGTACGAGAAGGAGAAGTGATTATCTCAAGAACAGTCTGCTGCAGACAAAGTTGATCCCGCCAACAAGAATAGCGAAAAAACAAGTGAATCAGTATAGGAAATTTGGAGCAAAATAAGATTGGATCGAGTACAACAGGAAGCATATAATTGTGAGACACATTTTACGCCGTTTTCTACCACCGAAAAGCAACTATCCTTTCATTGGTTATCACTATCTGCTGGTTGTACCGGAGCGCACTACGTAAAATGTCACCTTTTTATGGATGATTGCACAACATTCAGATCCGGATTTTCAAGGATTAACAACAGTGGGCGTCCACCGACTTCGGAATCGGAGACTGAAACCTGGTGTGTAAAATTGTGCCAAAGTACACTCACCCACATACATGCATATAGACTCGCATGGATATATAATTGCACGCACAGGTACTCACGTGGACAGATACATATATACTCGGCAATCGTGAGCCACTTGTCCCTCATACAGTAATCGACTATGGAAACGATCACGTGGCCTGATTTGGATAGTTGTCAGTTTCGCCTCCGTCGTAAATGAGCTCCCACAAAGAGAAGATACCAGTTTTACAGGATTGTCGTCCCGTAAATGAGTGACTCGCAGATAAACGAGCCCCTATGTTCAAAGGCAGAGAATCCAGGCTCGCTTTACTAGGTGTAATATGGGACATATGATCAAACAATGACAATGAAACCCCAAACTGTTGGCAAACGGACCACACATTCAATACGATCAACAAGGGCTTCAAAGCGCCCGAGCAGTAGTGGACAGAAAATGCTCGAGATAACAATGCAGTAGCGAGTCCAATGGTTTACAAGGAATGTCCTTATTTATGGGAGTATTTTGACCAGTCAACGGTCAAAAGAGAAGTGATGATCCGAGGGAACACACTCACACAAGTGCGGGTGAAAAACAAACGCAATGGCATGGCTGTTAGAAGGTGCAACATCAAGAATAGATGGCCAAGTTCAGGCACTCACACGGATAAGGCAAGTGGAGAGAGAAAGACAGTTGCGTCTGAAAGGTTTCGACCTTGCCAAGTAACCAAGACAATTATGACGTATTGACAAAACGGGTCAGGGATACCAGTGGGTCATTCTAAAACCGGAGAGAAAGTATGGGTAAGCGATAATGTCGAACATACAAGATCAGTATTTAAACTCATTGTCATGAATCAATTGATACTTGTCAAAGAAACAAGGCTAGAAGTTGCATGACACAATGGAGTGAACAAACAAATTATCACGTGGGTAAATTAGCCAAGGGGTGGTGATCAGCGTGGAAACTGGTGGTGAAAGTGCATAAAAAATAAACAAGCTGTTTGGTAAATACAATGACGAAATTTTGATAAAAAGCATCGGATCTGGCCTAAACCAGTTTACCGGAGTTTCTCGAAATTGCGAGCTGAATTTCCTTATGCGATTTCAGTAAATCTTTACACCAGTCACGAAGACTAATTGCTGTATGAGTGATATAGTCTGTTTCCGAAGCCAGTAACGTATGGGCCTTACATCATACAGAAAGTCAAGATAAAAGTAGCTATTGAGAACCAGCCTTGACAGTTCAGT
>STRG.54379.2
ATCAATGATGGATGGAGAAATAAAATTTACGACACCGATCAAAATGATAACTGCCCTCACAGAAGGTAACTGAATTATTAAATCTATACTTTTCTGGCGTTCCTTCGGCCAAAGATGCTGTGAGGCAGGCCGCTATAAGAATGAAGTCATCAACGGCTGTTTTGAGGATTTTATTACGAGCTCTGAGACAGTTAAGGCTTGACTTGCCATTAGTTCCGAGGCCGTCGCTGGGGAAGCCAAGGAGAATCCAAAAGAAAAACGTTGACGCCGGTAGATACGTACATTTTGGACTAAGTTAAACCTTGCAACAAGCTCTGCAGTGTACACCTGTCACAGCCGGCTGCAGCGTCTATATACACTTGCAGGCTGACAGTGTGAGCTTGTTTCGTGGGGCGTCGCACCAGTTGTGGCCAATATTGTGCCGCCTACTGGACCCCACGTCACGAGTATTTATTGTTAGTCCATATGTGGAATGTCCAAACCTACTGATGTGCATCAGTACTTAGAAGACCTGATACAGGAATTGGCATCATTACTCGTGGGAGTGGTCTCCCTTGCAGAATTGGTTTGAAGAGCGTTGTGGCAGACAATCCAGACAAGGCAACGCTTAAGCAGGTTAGGCATCATTCTGGGTCATACAGCTGTCACAGATGCATACAACGTGACTGTGGCGTCTCGTTCTCCTATCAACCGCAGGATGGTAACGCAATGACGTTAACATTCGAAATGGTCGCCAAGGTAGTCATCATATTGGCCGTTCCCCGTTCAAAGCACCACCGGTGGATAAGATAGCCCTGTTTCCTAAGGAAACGGAGTCAACTGGAAGTAACTGCTGACGTCAGCTATCTTTTGTGTCCAGTAGTCACCACGCACGTATTTATCTATTTTGATGACGTGTTCAGATCCCAAGTCACAACTCACTCCATTATACCAGCAACAGCAACCCCTATTGGAGACCCTCAGAGGCACTTTTTACAGAAAACGGAAACAGTTGCGCAAGAAAAAAAGCAACAGATCGAGTTTCGGAACACAATACGTATGGAAAAACTTTGCTTGGATGAATGATCTTACCACTCGGGTTGTGGAACTGCAGAAAACGATGGAGGACGTTAAGCCTAATCTGTGCAAATTTTTACATGTTGCTAGTGCATCGATGCAGTACATGCAGTGCTCTATTCCCGTGCGAAACTCAGGTTGAATGAAAAATTGGAAGATGAAACTTTCTACGAACAAATGGTAACTTAAATTGTTCATAACCTTCTGACTGGCAGTTGCATTTCCTTGCTGCAACGGGAATGCGAACAGATGGGGCTTGTGTACGTCAAATAATGCGTACACTGATCTCCGATTACTTTTCGCACAAACTGAATTGGCGCGGTGTCCACGGGCGTCAATCATTTGCCAATACCAGGGTCTGTAGAACAACTGCCAGTGAGTATGCCGTTCTGTGTTATCCCATCCTGTATTCGTAGACGCAGTAACGGAGCACAATTTTTCCGGAGCTACAACACTTCTTATAAACGAAAAGATCCAACGTTGGATTCAAAGGTGCAGACCGACTGAAGTTATTAGCAAGGATCCACCATATCAGGACATGGCCGTCCAAACCGAAAGTGTTGAGGTCAGTTTTGACCTGATCATCGTTAGTATATTATGTATTGCTGAACCCTCTCATAAGCCGGTTTCTAACGTTGACAATTATAACGACACTTCGTACTGCGCCGATTCAACAAGTATCCCATTTCCTTTGTTCCAGGTGCTGCAAAGTATACAAAAAGGACCCAAGGTTGGATGACGATTGTTCGTTGACAGGCCCAGTGTACAAAGATTTACCTACAGCGAAATATATAGTTATCCCCCGTGAAACCTGTGTTTTATTTGAACCCCGGGGATTAATTCCGCTAAATGTTGTGTGCGGAATTATGGTTAAGCT
>STRG.35428.1
GAAAGTGTATTGGGTAAGAACGAACGCAATAGAAACAAGTTACACCAGTCCTTCACAGTCCCGGTTTCTCCGGGTCGGGATCACTACGCTCCTCGGGAATAGCGGCAGATCTTCTTGTCCAGGATTCCTCACCAGTCTTCGTCCAGTTCAAACGCCCGACAGGTGCACCTGCAACAAACCAACGACAACAGATCAGCACGTTCAAAAGTCCCTCCAATATGGCCGCCCCCGCTCTTATATTTACACCATCACTGGATGGAAACAGATGGTCTCCACTCTGCCTTTGGATTCTCTAATCTTCGTCGTAAATAGCTAATCATGAAAATCTGGTAAACTGTTCACTTATCAGGCTGAATCAGAATAGCCACCGGTCTTTTAGGTGTGTCCATCGGCAACGTAACTTCTTACCAAACGGAAAGATCTTCCACCATCCACCCTTGATATGTAGGCATGGGTTTCGTCATTTGATAGCCATTTCTTACAGACTTCGCGGACGTCTTGGTTTTTTGTCGTGCATCGAAGTGACAACCATATATATATATATATCGAAAGGCCTCAAGACATCTAAAGAAATAGGAAGAGTTAATTAGCATCAACGTTGCTGTAAAGAATGTTGACGAAGAGTCTTAATTATTGTGATTATTCAAAGTTTTGTCATTTGAATACAAACAGTTGGATAGGTAAAGGGAAAAATCAAGCTTCACTGTGCACAAAAAAGGCGGAATGCAAAGTCCATTGCTCAAACTGAGAGGATCGCATTTACATTCAGTGCAACTCAGTGGACAGTTAAAGGCAGCTGAAAAAAAATGAATAACTGAAACACGGAAGATATGGGCGAAACAAATGGTTGTCCGCATGAAGAAACCGGAAAATGCTGACGGAATGGGTGGGTTCAGATTGCCTACAGGTGATCTTGTTAAGGGAATGCGCGAGCACATTTTGTCTTCTTTGGCCTATACTTAAATCGCAGTATTATCCCCGATTGTTGGAAAGTAGCTTTCATCACTCTATTACCCATAAAGGGTACATCGAAAAGCTTGTACATCGGTAGATTTTAAAGATCATACTGAAAAGACTATCTGCCCAGATCAATGTGTTGGACTCCAAGCAATTTGCATATCGCCAATGACGATCAACCCTCGATGTCCTGGATTCTCTCATCGACCCTGCTTTTCATTTATTGATCGCAAAAGTAAGGCAGTTAAGGTTTGCTCCTTTGGTTAATTGCGCTGAAAGATCAAAATTACTCCATGTATTTGCTGACTCTGGCATCAGTATCTATGGCATTAATCTTCTGTCTAACTACATTTCTAGTCGACAACAATCTACATGATACTGTTGCCGAACTTCTTCCTTGCTTCCCTCTACGTAAGGCTCCCCCCAGGATACCATTCTACCATCGTTTTCATTTTCTCCTTATATATCATCCATGTCCGCGTATGAAGAATGTCTCCTTATCAAGTAGGTCGACAATGTGGTTTTTGGAATGCCCAACTCTAACAGCTCCATATATCACCTTCTACAACGAAGAGTAACTGACCTCGTACACTGGTCTTCAAGTCGTAATCAAAGGATAAATCCCCACAGTGCTCCGATATTCTGTTTTGTCTCCATGAAAGCAATCAACGCTTAGATTTGATAGTAACCAATCCACACTTAGGCACCATTGGAAAAACAACACAAAGAGTACCCTCCGTCAAATAACTTGGTGTAACCCTCAGCAGTGACCTTACCTGGACAAATCATAACGATGAAGTCTTCTTGAAAGTTTGACTACTCATCTTTTACTTGATATGATTGAAGTCATTCTCTGCCTCGTTCCACTTCACAAGACTACGTATTTTCACACATCGTTCCACACTGGCTTTATGCTTCCCCTGTCATATTTCTCGGACTGCTTGTAAAAGATTCCAAAATTACCGTCAGCCCCCCAAAACATTTGTTTGGACATAGTGGCATCACTTACGACCTGTTCATCCACTCTATCGAAACCCAATATCACAAGGTATGTCTGACTTTCTCCCGTAAGATCTTGGCTGACAGAACCCAACCCCTTCATCCCGATTTTAGCTCGTGTACATCCGTCACTCGATCCCAATACAAACATTTGTTTGCTCCCACCTGAGCCCGTAAATCCTCTGTAGTTCCTTACCTTGCTTGTTTCCTCACCAACTTGTATTTCATCGTCACCGATTTTCTTAACTCGCCCCGTTAAACATGAGCTTTTCTTATTTTTCTTTACTTACTGACGATTTTTACTGCGTGTTGATTATTTTGCAGCTGAATATTCACCCTCAGGTGCATAAAGCATATGCTCGACTTGATCTGAAGCGTCCGGATGTGACCGACGTGAAAGGCTACCACAGTGTAAAAATGATTCGATCATGTTTCGTTTAGACTGACAAATACAAACACACCATAAAGGAGCATGGACCGGTCAATCGGTTCTTCAATGAAGTATAAAAATAGGAATATGTTCAAACAGCAGTATATGTACATGTTAAAGATGACACTATAAAATGTCCACACAGTCAGTGGGGTAAACCATCATGTTAGCAGTAGTGGGCATATCGATCATGGAAGAGTAAAAGTAGATTACTTTCAAACAGTAATTCTTGTACATACGTGAAAAAGAAACAGAGTGACAGAATGACACCTAGGAAAAGTCTATCGTTGAAAACCGTAATGCAAATTTGTGACCAAGGCAACGCGTGGGCACTCGGATTGCCACCTTCAAAAGCCCACCTTGTACTCCAAAAGAATACATCACCAACAGGCATGTTGTTAGTGCGTAGCCAGCTTATGCTCTTCAGGAGGGCAGCGGCAGTAAAGCAAGTAAGCAGTAAGTTAGAGCGGAGCGTAGAGCCCTAGTATCGGTAACATGTCGGTTGAGCCCGTCAATTCATTTCACCAGCTTCCAATACTCACGGACACTTTC
>STRG.32423.2
AATGCCTTTATTGGAAATCAGTTTTGATTTATGAGACAGGGCTTTACTGAGAATGGGCCCGGAGTGAAGTGTGCGGGACATGTGCTGTACGTGATAATTGAGTGCACGAGTTCTTTCTAAGAAATCGAAGAAAGTTGGAAATGTGGAGATAGAAGAATCACACAGAGGCGCCTACGGGGTACCCTGCCAGCACAAAGCGGATTAACGTGCCGTCAAATTCCGACTACATACCAAAATTCTATCCGATTTGACCACTTAGCCATCTGATTGGTTTTCTGGGTTTGAGAAAAAACCTGTTGGTGTTTACAACCGCCACCAATGGCGTTCGGTGCGCAACTGACACGCTTTTAACCTACGTACGCTGCACACAGTTGGACTAGGCACAAGCAAAGGAACACTCCAATCGTAGATAGTGCGTTGGTCAGAGCGCCGTGGTGCTTTACTGCGCAAAAGAAGTGACCGTAACTGTCCCTATTTTTTCAAGAACGTGCGTCATGCTTTATTCACGGATTTGATATCGTAATACTACGGTAGCTCACTCGGGGTACCAGAAGAAGCAATAAAAGTTTTGCTTAAGCAAAGAGCATGTTAAATGGAATAATTCGCTGATTAACTACGTGGATTGCGAAATTGTTTCCGGCCACATAATACTGAACTATCACGGTACCAATTCAGGAAGCATCGCATTCGACGGCTGTCTTGTGTGTACATCCAGTGTCCTCGAGATACCAAACGATGTTGTCAAGAAGTGATCCACTCTGTGTTATTCGTACCGCAAGTCAGTCAATGTGAATGCAATGTCCTGTATAGCTCGTCCATCTCTGTTCAGTATCCTTAAATTGCGCGGCTATCATGTCAAATGACGTTTTGTTATCTTTTCCATATCAAGCGATATATGGCTGGAAAAATTCCACTGTTGAGGACTTTTCCGGAAGGCTGAGTGCCGGCAAATTAATCATTCGCTTTTTATTGTGTTGTCTTAAGGACTTCGCTAAGTGATCAAGTACTTCAACAACAAGAGAAGATGTAAACGTATTAGTGTCCCTTTGAATATGCAAAATTCACACAACCACAACAAAGGCGAAATAGATAGATGTATATTTGCAATAGACATTCATATTGAGCGGTATAATTCTAAGTTCCTAATGTGCCCGGTATTAAAACAATCCGTGGTATGCAAGTAGTTCAGTTTCCATTGGCTCTCAAGAAGCTTGAACAGATAACACAACCCAGTGCTCATTTGGATGCGGTGAACGGAAATGGAACGGAGACACAAAATGTTTGCGCGTTTCTGATATATGCCAGAAATGCAAGAAAGTTTCTACTTTATGGAATAACTATCACGGAAAATGTAAAATACGTCAGATTCAAGAAGGAAAGACGATGCGCCGTAGTGTTCCGTCAGTTATCGTTCTGTTCTTTGCTCATGATTTCCATAAATACTGCTTCAGTTATAGATGCGGGTTTCGGAAGTCACATTTATTTTTATATGTATCTAGACATGGGCTATATCACCCACTTTTTCCGTTGCAATTAAAGTTTCATTTTCCTAATAATGTCACTGGAAACGTGTACTTCCCCTTTCGTATCTGTTTTATATCACCATGATTCTTTATGCATACACATATATATTCTTTCAGAACTGTACTTATTATTCCACCTCCTTTATTATATTTTGCAATAACGCAGCTAATACATAGGTTTCCACGGCCCATTTTTAGATATCCCTCCAGCACCATGAAGAGGGACCGGGAACATCCATTAGTCGAAAGAAATAATCGAACAAGGAATACAAAATGATGGTGCGCACATATACATCGCATGTTTTATTTATCGAGTCCATTTTACATTTTCATCAGGATGCCGGTCCTCTTCCGCGTGTTGGTAATATTGTGTTAAGCTCAAAAGTTCGGAGAGTGTTACATTGGTAGACTCGGCCAATGGAGGAAACTGGGATAATTGGCGAAATGTAGATGAATATTTTCCGAAGGTTTTTAGCGCTTGGAAAGAGCCCGATCCTAGCCCACTGATGCACCGGAAGCTGTGCTTACCGTTCTCCTTCGGAATGGCTAACTATTTCGGCTGACGAGCCAAGACATAACCCCACTGAATAAGTTTTGGGCAGTGCTCCCTGAGAACTTCATGAAAATAATTAAAATTCCTTCAGACCGCTCATTCGATATGCCCCCATTAAACGAATGTCAAAGGTGTCTTATCACAGGCACTCATTATATTTCGCTTTTTGTATCGTCTGACACGAAATAGTGATATATATATAAATACATATAATACGAATATTTGGTGTTCATGATCGATGAAGCAAACGATAGGGGATGAAAATAAACAATGGTGCAAACCTGTTACTTATCTATTCCACTGGACATCTATTGCGTGCTTAAATGTGGAATATTCCGTAAAATATGTCAAAGCAAGTCAAGCGGTGACACTATCGTTTTCCCTCACGATATTACTTGTTGAATAAAGCTTGCGAGTCACAGGCTTGTGTAAGGACCTCAAGCCGATAAGTGTCGGTGAATTCGATGTGAAAGATGCAGACTGTCCTTCTTTATAGCGGCTAAGGGCATCTCTTCCTTGTAGGCCTCAGCACGGCAGAAGCCACCGTATACTGATACATGGATGTCTTCTCAACTGCCAGAATGTGCTTGGTCAGGTCCCCACCTCAGCTGCACTGCTGTATACGCACGTGAACCGGTGCGTGTGTCCAGTTTTTTCCTAACGTGGAAGATTTAGTGATGAGCTCACTAACTGGTGGGTGTGAAGCTTTCGCCCCGACAGCTAAACAAAGGAAACTAGTCGCTGTGGTGTCACACGTGACCTTCGTCTGTTCTCCTAACCATAGATTGCGACGTACCTTTTTGAGGCTAGGCGATGGCACCACACGACACCGATGAACGATAGTCCCAAATGCACGAGTGGCACACTATTATTCACCGTGTAACTGGAGTGCTGTTCAGAAACCAACTTCAGGCTAACTAAAATAAGCGCTTACACAGGGAGGTAACGAAGCCTCCAATCTATTTTGTCTGTTTTTAGCCTGTTCCTGTAGTGCCCTTGCTAGTGCTGAGAACATGAGAATTTTCTGAACAAAATTTTGGATTTATTTTCTTACCTTCCTTCCTGGTCTTCTATTTGGTTGCATACTTTTAACTGAACTGAGCTTGCCGAAATTTCCGTTGACCTCGTTTTTGGGCCACTTTTGCTTTTGGTTTCTCGCCGACGGTACATAACCACCGCAGCATTCTTTTCAATTCGTGCTTTTCTTGTATCGGTACAGTTTTTACCACGGTATGTGGAGCAAATTTCCGCATCAGTGCGCTCACTCGGGTGTTCCGTATTCGTTCCATGGAGGCGATTTCTTCGGTAGTCAGCCGTGAGACCGGATAGAGGACACATTTATGAACGGCGCTCGATAGTCTTTCATGGTCCTATGTTTCACCCCTCAGACTTCCATCGGAGTGCTCGAAGCGGAAGTATATAACCAGGCGTACGTAAACGAAGGAGGCATTTTCTGCCAATAAGGTGTTCTTAGGAATATCAGCGTTTGCTGAAGTAATCCTAGTGGATGACGAGGACCTGGATGTATGCGTCATAAGCCAGAAGAGGCTTTCTGCTGGTGCACGGCATGCCTCTATTCCGAACGCGGATAGTTCTGAGTTCCACAGATTGTTGAGGAACCATGCAAAATTGCCGGATGATACTGTCCTAAGGCAGGGGTCAATCTTGAATCCCTCTGATGGGTGTTCACTTAGCAAACTTCCAGAGTGACAGTGGCCTATGACGAGGCATGGGGAATACAACGGCACAGCGAGGAAAATCCGTTTTTATCCCGTGACGGAACGGCCGTTACCGGTCCACTTCCCAAAAGGACAAAGTAAGCCTAAGTTGCTATAAAAGTCTGCCTGTTTATGCAGAAATACGCCGAAAAACGAATCATCCAAAGAGGATACTCTACCCAGAAAATGTGGAAAATCCACTGCACTGAGTAGTGCTTGATTTCAAGAAAAAGGTTATTTCGTCGCGCAGGCTCCCCTTACTCGAGCGGCCAAGTGGAAGGAAAGGCGATGGAACACAAGATCGTTCAGAAATTACCGTGTAGTCAGTCAATATAGTAGACGTTTTGTGAAGGCATTCTTCAGCAAAACTAGTAATTACACAAGCTGTGTGTCAGTATCCCTCGGCCTGCATGTTATTCAAATTACTTCATCATGCTTCATTTCTTAGAGGCTGAAGAACGAGCATTAACAGTCCTGGATAAAAGGCACACGGTAACCCAATAACAGGCTTTCTACATGTACACAGGGCACGTTTTCTGTTTTTGATGGATCTTCTCCTTCTTCAAACTCAGAAAAACTCTAGCGACAAGCAACCTGCGCCTGCACAAAGTCCAACGTCCTGGTAAGGAAAATTCAGGCTACTGCTTCGCAAAGTAAGCAACGGGGAACTTGATTTGCTCATACATGTAACTTATTATGCACTGAAGAATTGCCAGCAACAGATTACATGACCTAATTATACAATGTGGTCATGCAAACCCTGCGCCCTATTTAACAGCTTCTAGAGGCCATGAGATACGAGTTTTTATTTGATGCTTCCCATTATAGTTTCCCGTTGGCGACCTTTGACGAGATCAAAGACTTTATTGAAACTTATACAAGAAGCCCAGCCGTAACAAAAAGGTTCATTCTTCTACCTTTTTGATCTACTCTCTCAAAGAAAGCTTTGTTAATATCGTCCGTCGGTGATAAAGTACGGAATCATATCCTATCACTGACGCCAAGGTTGCTGCGAAAACAAGTCTCGCTGAAAGTCAGCTATGCCGGCAAGCGAAGTAAATTTGCATTGAGGAGGACGGCTTTGCAAGACTTCATTACTGTTACGTCTCCTGCGTGTTTCAACTTATTTGACAAACGATTGGTTGCTCAAACAACAAGCTTCCGGTTCGGAGGAAAAATTTAATGTCTGTCGTAACAATTAAAACTGACCGCAAGACACCGGAGGCGGTGTGAAACGGCCCTGTACGAAAGTAGAGGATCAGGACCAAGCAAAATTTAACGTTGTCGTTGACACCTGAAAAGTGCCTGATGTATATACTTTTCT
>STRG.25214.1
TTCACTTTTTCAGCCTTGTTCACCTCTCTCGTTCACTGACTGAAACACAACCAGTCGACTTCTAACGTGAAAGAACGGTATCGATCGGCAGTTTATTGGACGTCCTTGTTGGCCGAGTTGCTTGAGACTTTACGTTAGATGAGATTCAAAGTTCAGGTTCCGCTTCGAAAGGTTGACTTCAGTAGCCTTTCATTGTCTGTCGGACGGTTACCAGCCCCAAACTACTGCAGATCTATTTAGTTCTCTGTTTGAAGTCTCCGAGTGAAAAGTATCGGTTCTACCTGATGTCGCACCCTTTGAAAAGTTGTACAATTAAAAAAGTGTCAACGACCTCAACAACTGAGGCTTAAAGGATTTACGTGCGACATCACAACTGATATCCAAAGGAAGAATTATATATCCCCGTTTGGAACAGTATTTGAAGCGGCTGCCTTCAGACAGTCTAGAATTATTTTATGATTTAGACATTAGTTCAAATATTATGAAAAAGTACGTCAGAGGGCAGTCTCTCATTGGTTTGTCACTTCAGGAATGGAATCTTCCAGTCTGGCGCATCTTTCTGAGGTTTAGAAAGAGCGGTTCTTTTTTGAAGTTAGCAATGGAAATGAAAAGCGAAGGTTCCTGGAGAGGACTCTTTTAAAGAACAGGAAGAACAAAAGAGCCCGTTGCTATACTAAATGACCTACTAAACTCTTCCACGTCCAGCCTATATGCTTGTGATGGTGACAACAGTTAGGTCCATCATAATTTACCGTATGTCGCGATTATTTCTGTTCTCAAGAAGGCTACTTTTGTAGATAGAATTACGGCGAAATAACTCAATCTTAGTCGATTTCTTATTTTCATGACTTCTGAGAGATTGTTGTGTTAGAAAGCGTATTCCCTTATACGAAGCTGATTGAAGTAGGGGAGATGATAAACGATCTGGGGGTATGTGTGGAGTTTCTACTAGGCAGCAAACCTTATGGCAAAAATTTAGCTGGCTAGTGAAATGGTCCTAATGACCGAACAGTCCGCGTATGAGCATAAACCAAAGTCTGTCTGAGCAATCGCTGTACGACGCTATCAGATATTCGGCGAAATCTTCTGCTGCTCCCTAATTTAGCTATCTCGGCCTGGAGTGAAATGCGGGTGATTGCTATGTCCGTAGATCGTAGGTGAGATTCTGCTGATCGCATGATCAGAATAACCTGGTGGGGAGCTACTCGAAGTGGAAAAACAGGGGCTGGTAACTCGAAGTAAGTCTAAAAGGGCTTCCATTTTAGTTGAAAAAAATAGTGTTCACCAAATCGAAATAATAAACAAAAGTCATGTTAGAAAGGATTAAAAATTCCAGCAGCTATACAAAATGAAATATCGGCAACGTTCACGTAAACTGTGAAATCGAATCAACAAACCCTTGGAATTCTTTCGGGGGCATACAAACAATTTCCGGCAGAAATGAGCGGAACATACTCAATAAAGTGGGTTTTGATTTGGTTGCGGAGCAACTAACAAAAGTTGTGAAGTAGGGAACAACTGTTCTGATACGTTAGGGCCATCAACAGTTGATGGATGGAATAACTCGGCCACCTAGCTTGCGGTATGATCTTGGACTATCTACACGATATACAGTGAAATTATTAAGTGCGATTATCTTATCGTCAGTATCACTGTGTCATCAGATTTCTTTCGGAAAGTTTATTCTTAGCTAACTGTATACCCTGGTTTGAACAAGGTGTGAAAGTACCGAAAAACTCCTCAGAAGGGATCGAATGTTGTAGCCCGTCATAACTGGTAGGCATATGATATGATTAGGATTTTTGCAAAGAGCGGCAATCCAGCCAGCGCGATGTCTAACTGGGTGACGTCTAAATTTTCTGAAAATTCCTTTCTCTTTGTTGTGTCCCATGAGTCCGAGAGCCGTTACTTAAGGTGTTGGATTCACGCATTTCAGTGATTCAAAAGATATTGCACCGAGTTTACCATTACTGTGGAGACATAACTGTAGTTATGGTATCCTACGTGGCTATGAACCAGCTACCCAGTGGAAGTCTACATGTCTATGTGAAGAATACTTCAACAGAGAGAGAGCGGCACTGTCAGATTGAAAGGGTTCATATTGAGTTGCCTGTAGTAGAGGCACTAAGCAAAAAATAAGACCTAGTCGAAAATGCACTAGACGAATGTGCTCAAGCACGAGAAATCATGAACCAAAATGACCAATTTTTCCGCAACTAGCAGTGATGTAAAATCGGTTTGCCACACTGAACGAACTACCAAACATACGTCCATCAGATTAGGCTGTGCTATTGTTCTAAGCCTTGGCAACAACACATAACATTGACATAATAAAAACTGTGATACAGTCAAGACTGAAGTAAACCGAACCACCACGACGTGAACGCCATTGTTCGTAATCCGCAATCCCACCGTAACGATCACATTGGAGGCCGCCATCTTTTTGTTCGTTTAATGTAAGTATTGGTGCCGTTGATACACTTACTGGGTCTCAGCTCATGGAGTTTTCCTTTTGCGCTCTTGCAGATCACTCACATGCAATCCGCGTCGGAAGAGCATTGACCCTGCATGTTACACCACAACATTGCATTCAATATACAAGGTCGACGCATCGGTATGACCACTTTCACACGGGCGATCCTACGGCAACGAAGGCTTGTATGCGATGCTTGCCCATTAAATTCACTAACTCAGATTTGAGTCAGTCATCCTGATTCACTGACTACTGGCTCAATAAAATTACCGAATAAATACAAATTTCGATCATCAAAAGCACGAATTTCCACTAACATTTATTACCATATTTTAGACGGGAACATAACACTTTGTTGTATATTTGGATCGTTTCTCGAAATCATACGAGACATCTTTTCGAAAATAAACTTCAGTGTGATTTTCGGATACGAAATCACCTAATGAAGAGGTATTATTTTGGAGGAGCACGGTATTTGGACGCACAATTTTTCTTGTGTTTTGTAATCAGTTGATAACCAGTTGATCACTTGCTCTTATTCCTTCCGTCTTTCTTGTTCTGACCCACTAACTCTATTGAGAAGACTGTGCTGTCTTGAAACTGCTCGAATAATAAGTAAAATCACTGTAGTCTATGTATGATGCATGGTGTTTCCAGTCAAATCGAATTCCTCCGATAAATTGATTCACCTGATATTCACAACGAACACGTTTGAGTGATCAGTTTGGTCACGAGCTCAATTGGTTGAATCGGTTCTGGTGAGAGTTGGTATTTTTCTGATCCGTTAATCCCCTTCGTTCTCTCCAATCTTGTCGTTGATTTGGGACAGACGAAGATGGGCATGCTGCTCGTCAAACCACGGTGCTTCATACGAACCGGAACTTCTGATCGCACAGTTCCAACTCATTCCATTGCCCCCTTTTTCCTATGTGTATCTTTACCCTTACAAATAAATATGAAAGCCTGCTATCAAAAGAAGACATCCATATATGGAGTATGATAACCAATAATTGCGTACTGCTCACTAGTTTGTTATCTGAGTACGATAGCTTATGGCATCTTATATTACTGTTTCAATGGCGGCTTATTCGATGCAGTTCTGTTAATCCAGTGAACCTCATATCAGTCAACCAGTCTAATCCAAGGCCACAATCATTGTAATGATACTTCTGCTGTCACTCAGAAACACTGCCTTCTCGCTGTTCAGATGCTACCGTACACTGTATTGCTATTCCGCCGACTATGTTAGAAATTGTTACCCTCTTAGATAGCAATAGATGTTGGTTGTGTTCTGCGTAACTATCCACTGTCAAGGCTGTTGTTAACCTCACGAATACAGGAGATAACTTGTGTACTGAATTCTCTTGACGGTTGCGTCGCTATCAACGAGACACTTTTGATGGTGTTCACTTGATTTGTGCGGATTGTCTCTTTCAGCACCACTACCGACGAATGTTTGCAAATAGTCATATGGTGTATTGAAGATTAAGGAATATTTGTGAATTCGCATTTCTCTCTACAGTGGGTAGTACAGATTAGTCCTTGACTTGGTTAATTTGCTTAATGAATCTGATCAACTAAAGATGAACAACAATAACATAATAAATGTCTTTGAATGATAATCAGACGGCATCACTACCGTCATGCTTTTATTCCTATGTTTCTTCTGTCCCACTGGGATTTTCATCAGTATTCTCGTCTGTTTGTTGCCCTGATTGGTGCTAACCATTGCACAAATTAACTAAGAGGTTCAGCTCATAAAATAATGAGGTCTTTATGGTGTTCAATAAGAATAGATAAATAAAATCAGCTCAAAAACACACATATACAGCAGTGATGCTTGCTTTTGCTGCAGAAGACCATAAGATTTTGTTTTCAAAATCACTCCAACAGTCTTGCTGATCCCAATATCTTACATGTTGTCTACAAGTTCACTTATAGCTACTGTAAGGTATACGTTGGCAGGAGGGATCGCTGCTTGGCTCAAAAAGCTTCAGAACACATACCCGAATGGTGCTCGAAATCGACGACGTAAACCGCTGGTATAATACACGATGACGCGAAAATGCCAGCTTCTTCGACTGTACGACACTTAATTTCTTCAGGTCACAAATTTGACCTGACCCAATTTATAAAAGCATAGTGGCGCCGAAAATCCTAGCTCTCAGCTAAGTGACGCCTATCATGATGCCTCAACCAGCACTCCTTGCACAAAAACGATTAACTCAATATGATTGCTTGCTGTAACGGTGATTCAGTACATTGTGTGAAATCCCCGCGCTGTTTCCTTTTCTCACTCGCGTGACTCTAATCAGCTTGTTACCCGGCCCTCCCCAATCGATTTAACCTATACGTCTTCCTTTCGTTCCACATGTTGAACCCGGTTACCTTGCCTCGGTTCACCTACCGTCTTCCCACGAGTGCATTTTTACAGTAGATCGATTTTCCATTGCGGTCAATCCAGGGGCCAACGACCTTCGAGTTTTGTGCGTCATGTGTGCCCGACCCTGTGTGCCTAGCTTGCTTCCGTTCTTTATTCGCTTTCTCCCTCGCACCTCATGAATGACCTTTATACTTTCCTTCCATGCTAGAGATCACGCCACGCCTGCTTGAGGGTCTAGGTCAAAAGCGAGTGCTATTCTTCTGGTCCTTGTCTGATACAATTTCGTGGTCATACCTGTATCTCCACTCATGTACTCTTACTACTGTTTTCCTGATTGGTCAATTGTTCTTCCTATAAAAGATGGATTTCACCCCATTCCAATGACTCGGTCACGTATTGCTCGGCATACCTTTCCCGACATACCCTTCCGACTATTCGTTAAATATTCCCATACCCTTGTGACTGGATTGCCCCACAAATTGAGGTATGTTGCTTGTAATTCCAATGATCGCTCTCTGAATTACATTTAGTTCACCCAATCGCCTTATTTTATTTGGGTTTCGGGTTCGTGTTCTGCGAGTCAATCATCCACTGGACAGCGGTTC
>STRG.13459.1
TGCGAGTGATGATTCTGATCATGGATTTCAAAGGTATACCAAATGATCAGTGAAATCGGTAATCAGGTATTTCAACTGAATCTGACAGATGTGCATAAAATACTTGGAAGCAGTATTAGGCATAGCAAAATTCCACAACTTATGAGTCGAACAAAGTGAATTTCCGTGTGAAAAATAACCTCGTTTCAAAACGCTTTGTTAGGAGTGCAACAAAAAAGTTTTACCCAAATACGCAAACGCTGATCTTCGCCAAAACCTAAGGTATTCATTTATCCTAAATTTCGTGAGCTTCGATTTTAAAATCTCTTTTTCAAATAAACGAACTTGACGTCCCAGGAAATGGCAGAAATCTTGTCGAGATAGTTTTGTTTTGAAAACAGCAAATTTTCAGGTCGACGGTTTTATTTCATTCCATCCCAGTCTATGACAATCTGGTGTATTTATCTTTCATAAATCAGTGGGCAGAAAGTATTAGGAACGTAAGTCAAGTAGACAAGCAATTCGCCGTGATCGCAGTCTTTGCGAGTAGCGGTCTAGTGCATACAAAGATCGTTTGGGATGGATTAGTTGTGTGGATTAGTGATTACCACCACGCCAATGGACAATTTTCAGTCCTCTCCTGTGCCAATCGTCGCACGTGACAGTCCAAAAAGCAAGCACGTGTTATGTGCATAAATCATTTCAAGGTGGTCGGGAAGCCTCGAAACCCAGGGCAACGTAAGCACGTGTCGAACCAACGGAGAACTCTGATGTCAAGTTACATTTTTATTCGTTCCACTAATAACTGCTAAAAATTTTAACACTTTTTAGGTTTTTAATGGAGGTTCCGATATCTTTTACGGTGCTGTTTTGAAATGACCTTGGATTAGGCAAGATGTCTGGGTAAGCTAACAGTATATCAACAACCTCATTGAAAGAATTTCAGTAATCAGTTTTAACTTCCGATCGCAAAGGTTGTTCTGCTGACAGTGTACTTTCGTGACAGTCGGCTTGTAGTGGAGAAGGCCGCTCCTTGTAGACGTACAAAAGTCAACGGCCGACGGCACGAAGGGCTTTTGTAGGTCAGTCACGTGAACGTTGGGCGGCTAGTCATTGGCTGATCACGCGAGCTCCACTAGCTTGATGGAAATGTCAACCTGGCAAGCTGGGCCTTGACACTATGTGCCCGGGTTCTGATTACCGCCGGACTTTCATGATGAGAAAGAAATGTCAGGATGGTTTTGATTTCCCCCTACCCGGACGTACTACTAAGCTTCATTAAGTACTGTGAATTCTGTTTGATGAAGAAACTGTCCAACTGACGTATACTTTAAATGAAACGAAACAGTATCAATATTGTGTCAATGAGATATTCCGAGTGGAATTTATTTATTCACGTTTTAAAACTCTTGTAGATGCGTATCAGGAGATCACGTTTCTTCAAACGTAGTGAAAAATACTCATCTTGGTTTTACCTGGACGACTGTTTTGGTTACGAATGAAAATCTAAACTGCATGCACGTCAGCCACTAGGATCTTACAAAATCCTACCAGGAGCATCATTCGGTAGCAGTTTAGGACTGCCGATTATTTCGTAAACTAAAACCAGTTTTCTGCAACTTTTTTCGGCCTCTTTTCCAACAACACCTCCAGCTCAAATGTAGTAGCCGAGGTGTTTAAAGCTAACGGCTAATTCCAGCTGTTCGTTACGAAGCTTATTTGTAGATGCAGGTTCCTATCAGCCTTAAAACAGAATTTTGCATTTGAGTAGAGTGAAACCTGGATGCCGCAGTTGCCAGGCTGCCAGGCTGAACAAAACAGTTTACCAACTAATGGATTGATTTTATGGTTATGTTGCTCAATAATCTTGTTGAAGTCAGTCGAATGAATGGAACATTATCGCATCTTATCCACTGTGTGAAATTAAATAGGATCAATTTGATTCGGATTTACTTTGCATACCAAGCAGTTAAAAACGGAATTATGAGAGGTGGACAACACTGTGTTCCATTTGAACTGTCACTTGAATTGACTGACGCTGTACCCTAATAGTGCTCATCTACAACACCGATAATTTTGTGAATGAAATTATTGTACCCCTCATGTTTGAACTGCTATTCTTAAGCTGAGATGTCATTCGAATTCTCTTAAATAGTACCTGTGGTGTTCTTGGCCAGTAGCAACAGAGCACACAATTGTGGCGTTCCACTTATATGTGGGTGTGTGTGAATACAGCCAGACTTTACTAGGCAAGCGAGCCCCACACAGGTAAGCAAGTAGGCAGAAGAGCTAAGCTGCATATGCCATCACGCACAAAAGAGTAAGGCCAATCAGTACATAGCAAAATCGATTAGTCAATACGGTACTTACTGAACCATGATTAAAGATCAAGACAAAGCAGGCGTATGTCCATTCATGAGTGGAATACTGATCGACAGACCGCATAGTGTGCGCTACGTTAACCAGACAAAACCGTTCCTAAGCCATTTAGCAATACCAACAGGTCAGTTTGAACCTGTGGACCTTATGGAATGGGTGCTCAGTCGCTCGAAGAACGAAAGCAATTCCCAGTGAGACTGCGCTGCAAGAAATGAGCGAATAATGTCCAGGAATGGCCCAACATATGGGTCAGAATTCGTTTATATCCTCTGAAAACTCGCTACTTAAACAAAACCTTACATTTTAGCATTAAAACTCCCCCCCCCCCCAGTCTATCACAAACCACACAGGATCAGATGAAGGGTATGTATTTTATAGTGGTTACTGGCTTCAGCTCCAAAAAGTTTGGCTTGCCATGAAAATACCAGGATTTCGGTATACTGTTTTAACTATTTGTAAAATGAATCACCATGCGGTACGAAAGCTCCGCTCAACACTGGAAGCCCTATAGACTTTGTGCAGTTGGTTGGAAATATACCCATGCTCTTTTGACTGTTTGTAGCGTTTTCGTTTCACCACGGTTCTTACTGATGGATAACCACTTTCATGAGTTAGCTGCCCTAGAGCTGTTGTGTTTGTCGGATTCCAAAGCCAGCAGCGGACAGGTGCTATATTATT
>STRG.25436.2
TCTTGCTTTTTTATTCCAATTTGTGTCGGGAAACATGTTCTGATTTCTGAAATGTCTGAACTTCTCAACATTGTAAAACTTTTCTTGCAAGGAGCTCGTAGGTCAACTGCACTGTCAGTCGAACAGATCTGGTCCATTCACGTGCACTTAACCTCCATTTATTCCGATCAAACATTCTCAATTCCAGGGATTCGAAGTTAAGTACGATTTCAGTAGGACGTCAATTATCCAATAATTCAGTTATGAGCTTTACAATTGTGATTTATATGCCAATGAATTTTCCGGAACAGCTGCAATCGAGAAACCAGAGTTATTTAACTAGGCAAATTATGATGATCGGCCGTGGTCCGACGGTCATGGTGTTGAACTTTAGGCCCCTTCTGTGCCGCGGCAGCTCTCGGTCAGTCCGTCCAGTTGGCAGTTTCTAATTCGTGGTAACCGCCTACCTGATATATTGGACCATTATTTTAAAATATAAAAAAACAAATAGAAGAATAAAAGGGTTATCATATATTAGGCCTTATGAAAGATACAGATGCATAAAACAGTCAATGTGAAAAAGAAATATTATTAAGTCGGAGAAATAACATATCGTTGTATATTGTGATGTAATGGCATGAGTATAAATCACTGAAAACGAGCTTGTTCGCCAATCTCTGTTCTCTAAACAACATGACCAGTGACAAATTTTACAATAATACTAGTTGGATAAAATCTTTTCACTCCCTTTATTTATTATACGTAGGCGAAATGATAGTTCTGAAAACAGAAATGTCGTAAATACATGACCTGAGTTCAGTTCTCCAGTCCAATGCCCTCACTCAAGTAGTCGCCGAAAGCAACTACAAGTTGAGCCAGATATACCCCAAAGACCAAAATATATAGTTCTATTGGTTGTGGCAAATAACTGTTGACCGTTGCGAACCGTGGCTGCATCTGTTACCAAGCTTTTGATCTCAGAATTGTCGTTGGCTCACCGTAATGTGAACTTGATTGGTTAGGGGCTGCCGAAGAAGTAAAGTGACCACGGGTATCGAGGTGAAGACAGTGAAAAATATGATAAGACGGGTTGGTTTTCCAATAACGATTATGACACAGCAGGGTTTTATCATCACTTTTACAAAGGTATAAGATATCAATTGCTGATTCTGATTCTTCACTGAAAGAGGGATTTTGATAGGAAATCCGAAATAGAGAATACAGGAAGACACGAATACCAATGATATTTCGATATCGAAGACCAAAATCGGCAAACTATACGCATTCGCATTCATAGGATTCATTCAAGTAAGGTCACAGAATTTTAGCAAATCGGTTGCAAACAATTCACAGAGAAACATTTCCAAACAACAATGCGCTTCCGACGACGGTGCCGGTATTCGGAGTCAATCGATGAATTAACGCTTTTATTGAGTTCAAATGAATACTAATAGCAGGAGCGCACTTTGAAAAGTGCATTGCGTAGATATAATTGAACTCACGGCGAGTGAAGTGCGACTTCTAAAATATAAATATACACACGTCGAATCTCCAGTCACTTATCGGAAGTGAAAAAGCTACGGTAAAGAGAACCAAAAATGAAGTTTACATTAGTGCTTTTTGTTGGCAATCGTCCCACTCACACTTGCTCGGCACCCGCACGGCAAGTTCAACAGACATGCCTCATATGACGACCGTGAGAAACATCGAGGATATCGAAAGGAGAATGACTACTTGAACTATGATCTGAAGGGGAAATTTGCCGGACGCGGCAAAGCATATTTGCATGGTAGCTTTGACAAATACGGCAACGAGAATGAACGGGGGAGATATGATGATCAAGGCAAATACTCTCTAGCCGGGAAGTCCGCTCACGATGGAAAATATGGTATGTACGGGAACATGTATGCCAAAGGTGACTTCAAAGCTTACGGAAATGAAGATGAGGGTGCCAAATTTGAGGAGGTTACCACATTCCGTCGTGGTGGGGGATATGACAGCTACGGGAAGAAGAAGTCGTATGATGACTATGACACCAAGGGCCATTTGAAGAAGTTCGCTAATAAGGGTAGGCAATCCAAATTCGATATGTATGGAAATGTGAAGGCTGACGGTCAAGCTATTTCCAATGGCAACATGAACGCCTACGGTATGTTTGACTCCTATGGCAAATACGATCAGTATGGCAAAATGAACGATCAAGGCAAATATGAGGAAGCTGGCAAATACAATGCGCACGGGAATTTAGATCTCTATGGTCATCTGAGGGGATACGGTGGTTCATCTGCGGCCAGCAAGAGTGAGAATTATGGGAATGCACGTGAATCCGGACGATATGAGCCTTATGGACGATATGAGAAATATGAGGATGATTACGCGAGGGAGACTCCATATGACAAATACAGTTACTAAATGAACGGTAGGCAATCCAAATTCGATATGTATGGAAATGTGAAGGCTGACGGTCAAGCTATTTCCAATGGCAACATGAACGCCTACGGTATGTTTGACTCCTATGGCAAATACGATCAGTATGGCAAAATGAACGATCAAGGCAAATATGAGGAAGCTGGCAAATACAATGCGCACGGGAATTTAGATCTCTATGGTCATCTGAGGGGATACGGTGGTTCATCTGCGGCCAGCAAGAGTGAGAATTATGGGAATGCACGTGAATCCGGACGATATGAGCCTTATGGACGATATGAGAAATATGAGGATGATTACGCGAGGGAGACTCCATATGACAAATACAGTTACTAAATGAACTCTATCAAACTAAAAGCCGGATAATCTGAATGCACTTATAATAAATGTTAGATTTATCCAGGGGTCTGTTTTTATTGGATTGATTGGGTAGTATCTATACAGAACTCTGTTTTCGGTGGATAATATACTATGACCAACCAGTGAATCTGGTCTAGGCTAATGAGATAAACGACTAATGGAATTAGTGTGTAATTCCAATCATGGCTTCGATGTAATGCAGTTTGATAAGAATCTTCAGAGTTAAGAGTCAAGAGTAC
>STRG.13869.5
CTTCACTCATATGAACTTACAGGCACTCTTTTGAGCTGTCAAGGTCAAGCGAGCAATTGAAAGGTCTGGATGCCGACACATGGTCCGGCGGTTTGCATTTCTGCTTTGAACTGCACACCGGGATAATCTTCAAAACCAGGTGTGCTAACTGAAACCACACTATCTGGAAGCAATAGTATTTATGAAGATTTATTGAACAATTTGTTCTGCTTGTGCTTCAAAGTACTGCCCACTATACTATTTCGAGGAGTGACTCGTAGACACTTGCTAATTCTGGTCACATTACTTGGGCTCCCGATTTGGATCATATGTTGGTGGTCAACGACGGCTCCTGATCTAGTGTTGCAGAACAAACCTATGGTGTTTGTCGGTGGACATCCTCGTAGTGGTACTACCCTGATGCGTGTTATGCTTGACGTTCACCCAATGATTCGATGTGGTCCAGAAACGCATATTCTTCCTCGTTTGCTTATGCAGTTGAGTGCATTCAACATTGGTTTCAATAGAAAAAGGCTCATTCAAGCTGGTCTCTATCCGAAGGCGATTAACGAAGCGTATGCCGCATTTATTCACACATTGATCCGTCTAGCTGGTGAGGATGCACCGGTGCTGTGTAACAAGGACCCGTTGACATTGAAATTTATTAATGATTTGTCTGCGATTATTCCAACCGCCAAGTTTATCCTCATGGTGCGAGACGGACGGGCTGTAGTGAATTCTCTTGTTAGACGAGCGATACGAATTGGGCCGAACATTCTGACACCGATGGAAATGTTTATTCGATGGGAGAATATAACATGGGGTATGTTGAAACAGTGCGACTCCCTGGGTCCAGCCACGTGTCACATGCTACGCTATGAAGATCTAGTCTTACGACCGCAGGAACAGATGAAGCAGGTTCTTGGCTTCATCGGAGTTCCATGGGACCCCATTGTGCTCAGACATGCAACAACACTGGGTGAAGGCACTGTGTTGAACTCCATGGAACCGAGCACATCCCAAGTACAGTACCCCATAAATACAGTTCCACTGTACTCGTGGGCACTTCCGAACTCCACACTGCCGGACGAGATTCGACTACAGTCCCACATGTTTAGTGAACTTTTGTATCGATTGAATTATGCGAATTTCCCACCGAATTACGGCGTAGCGGAGAAAGAAATTCTAAACCAAACAGAAAAGTTGATACGAGATCGAAATTTCCGCAGACATTTTTTCGATTTTATCAATTAATCAGTGCAGGTAACTTACACACAAATCCATATTTGAAGGTGATGGTCCGAGTTGCCGACAATGCATCAAGAAAAACTGTGATAGAACATTTTCAGTTCCACCATGGATACATGGAGCACGAAGTTTATTACGTGTTGGTTCCTTGGATTCCGTGGGAACTCAGCTTAACTACATACTTCTTTCGTACCGCTTTTTGTCTGTCCCTTCTCTTTCAAGAACTCACTGTGATTTCTGATGATCTTATATTTCGTGTACA
>STRG.2896.5
CCACGAACGAAGAGTTTTCCTGTCTACAAACGTCATTTGCTATCGGGAAAGGAAGTGTCGGATTCATGCCCCGAATACTACTTTGGGCCGATATACTATACGGACGAACTTGGGGATGCCATTGACTTCGAGCATCAGCTGGTTGCTCAGTCAAGTGCTCCTTCCACGGATGAAACGGAGAAGCAGACATACCTTTCGCAGCACTATTCCACAAGAAAGAGTGGAAATCTCTTCCAATGAGGGCCCCCAGGCTTTGCGGAGAACCGCAAAACCAGTTATGCTGGACTCATCAACCTCCTCACCACCCATTTTGGAACGTCTTGGGGGAATGCAAAGGTAATTTTCTAACATGCACAACCGAATTCGCCTCATTTGTCTTCACACTGCACTGTCTGCACAGGCTAGAGCCCGAGTGCCAGTCGCATCCTCAAGATAATTATTGCTTTTGTTTCATATTGCCCATTTTATTACAAGTAGCGGCTCAAGCAACATCGATACACGAATGAACTTGGCCCCCCACCTGCGCCAAATACTATTTAACCAAGAAAAAATTCTGCTGTCCATAGACAGCTTTAAAAGAAGTGTGGAGAAACTAAGTGCCTCTAAAGAATCCATTTTCACCACTTTCGGGGCTTCATGTTCGCAAGCTATGCCGCAGCCAATCACACGTGTGAACACTGGATGAATTTCACCGTTTACTCGACGTACTCGGAACACCAGAAGCTTTCAACAAGATGGTAAGTCACTATACGTGTACGTGACAAATATAGGTCACAACACTGCGGTGGTACACAACGAGAAATCTTCAGGATCCCGTTAAGCAAAAGCTTTCTGTTGCGGTTAGCGACGACGTCGCAGAGAGGTGCTGCTAGCTTGGAAGCAGTAAGAGGATAGCCGTCTGCTATCATAGACTCATCAAAGCAATAAAAGTTATATCGGTTTATTAATGGTCTCGCCACCTACTAGACGCTATCAGATTCAGTGCTTTTTCTTCCGAGGAACCAACTATCAACATCGACAAACACATCAGAAATCGGTTCCACAACGCTCGTGATCGCGGAGCAGGTACAGATATAATAGGTAAGTAGAATTAAACGGAGTTGCCTCATTTCTTAGCTACGGTTAACAGAAACATGTTTACTGTAAGACTAACATTTGAAGTACATTATTCGTTTCTTGAATTACATCGGACTTCCGCGTTTTCTCCCGTACGCCACTTTCGCTATCCGTATGGTACATGTTATTTGTGAAAAGGCAGCAGTTATATGCAAGCCTGTGTTGTTCGGTTTCCATCGACAGACCGCTCCATTACGAAATATTAACGAAGATTCACCTTTTTTCAACTTGCAAGCATCGTTGAAAAATACCATGCCGTTTGTTGGGTATATTTACATCGGATGCCGTTATCACTTAATACATAATGGTGCAGTGATTTACTGGCAGTTTGTCAATATCAGTTTACTTTTTATTCTCATATCTGCAGATATCGCGACCACAGACAACTGCATGCAAGGTTCAACGAGAATGTACTTTGATGGATTATTGCAAATTTGTACAAAATACACGTTTATTGAACGTAAATAAATTTTTCGTATTGCG
>STRG.72455.1
AAAACCAATTCTCCATGCTTCATGGATTCCAATGCGTTCGCCCCATTCTAACCATTTACAAGTAGCACTGATGTAAGCATACCTTGTAAATTTACAGTATGCTTTACTTTTTTTCCCGGAAATGGTCAATATTTTTCTATTCTATTTTCATGTGGTTGCGCTCAGATTGTTCATGTGCATGTTTTTCTGTTTTAGATAGACTCTGTTCGGCAGCATTTGCCTTTCTGGAATTTTATATCACTGCTCTACGATAAAAGAAAATCAAGTTTGCGTTAGTTAACAGCGTGATCTCACTGGGATTTACCGCAAACTGACCGGCAGAAAACGGGACAACCTATCTGAATTGTTATCATTTATTTTCTCGATTTCAACACTGAGATCAGACCTTGTAAGCTGCGGTGAGCACCAACCCACAGGATCTATGTGAACTAGTCGGAACGAGTAACTCTCGAAATCAAAGGGGGATGAGAACTTGGTGTTTTTGTCGGAGATATTGAAAATTTGGCTGCTTGCACGCCAAGCCTAAACAGTAGAAGAGCTACCGACGCTGTTCATGCGGTACGGCTGTTTGAAATTAGATGTCATATAGGGTGTTCGAGTCCCAATAATACCAACCATCTTCGGAGGTAGGTTGTACTTCTCAGTCAATTGTAATCTCGGCTGATCTCTTCTTGGCATAGAAGTAAGAACTTGCATAAATAAAGTGCATTTACCTGGAATAAAAATGATCTTTTACGTTGCATGTCTAAATAGCTAGGCATCATGCCTGTAATTTTGCCGTGAATCTTTCAGCTACATGTGATTTGAGAAGATGAAGATCCGACTGCCGATGACAAACACCGAAACCACCCGTGCTGTCAAATAGCAGCCCTCGGAATCATCTGATTTCAGTTCGGTGTGAAAATGTATTTATGCGTATGGCGGTCACCTTACTACTACTATCACAACAACAACTATTGCTACTATACTACTACCACTGACACTTTCACTGCTGCCTTTTACTCGGAGCCTTTTATCATGCCCAGCAAACATTATATTATTGTAATAATGATTTCATTACCGATAGAGAGTTCCGAAACCACCCAGGTGGGAAACACAAAGTCACACGTTCCATTTTCGTCTTCTTTGTTCGATGCAACACAAACCTAGTTCCTTTTCCGGATACTCATCTGACAACCTGTTCAATTTGCTTGATTATTCTTATACTTCGTAACAGATTCATCGTTAAATCAATCATTCAGACTCTTAGCCCGTTCAGAACGCAAAGCAACATGAAACCCAACTCAAAGAATTTAGATGATAACAACAGAGAACTTACATTATGTTCTTTATAGTTTTTCTACCGGAACTCTTATCAGGTTTCTAGCTTCTGTACTGCGAGGCACATCACAGTAACTGCCTTATTGCATCAACATGACCTCATCACCGTAAGTTGTCTGATTCTTTTTCGAGCCCTTGTACGTGGAACTTGAACGACTCTTGGATGAATCATGGGCTTTATTTGTTTCACCCAGTAATAGTTAACTGTAGTGTTGTGCAAATTTATTTGCATCGTTCGAGTTTACTTTGATGGTACCGCATGGATGTTTCTAATCTGTCTTCAATTTTGATTATTTTCCTTTTTGC
>STRG.13518.3
TTGTGCGTCTCACAGTTACGGAACAGTGTGCGGGAGAGCTTTGCAGTAAAGGTGACCTACAAAGCAGCAAGAACCTAGTCAAAAGCGGTTCGACAAATTCAATTAACATCGGTCGAAATGGTGGCCGTCAGGCTTCGCAATACACTGCTCTATTTTCGAAGTCGATTTATCATTATGCGAACAAGATACGACCATATCTTGCAACCCGTTTCATGTGGCTTTTGAATTACTTTGTGCCTCATTACGGTTGACATGGAATTTGTAAAAGTATTTATTCACTTGGGTCATATGTTTCAACGAAAAGCTTTCCCCGTATATATCGAACTAGTTAATGCATGCGACTCTGCACAATGACCATTTCAAACAATTGAGTAATGCCATCATTCATGTTTATGTGTCGTCAACAGAGTCCACGCGCAAGTATTGAAAAGAAGGTATCTGCCAGCATTGGCCTCACAGACGAACCCATTGTGAATCCCTTACTTTGTTCATAATAATTTCCACTGTACACAAATCATATCTTCCAATAACATTTCATCAATTATTGTCTCCAAGTGGGAATTTCGATTTCTCTTTCGAGGTCGGTATTGGTTACTCATTCGATCGTGCAGTCCAGTATCTACAAAAGTAGTTCATGTTTGAGTAATGACTCGCGATTCCAGGTTCCTATACTGTTTCGACATTTTCCATCATTTTCTACCCTCATCGGAGCTACACCCTTTTGTTGTACTGAAACTACAACGGACACAACAACACACATTTTCGAAATCACAGCACTATCGGACCCCAAACTATTCTGAAATTGAACTGAATTGGATACGTTGATTGATTCTGAATTTTTGGCACTCACGTTCCCAAAACCAAAACGGTGGACACTTGTGAGTTTGTAGCATACCAAATATTTCATATTTATTCCCATTGTACATGTCATTTCACCTAATCATCTGAGCACACTTCTCCGCCTATTCCAATTTGCTAGTGTTATCTTACACGGTCTTCACATTTACCTAATGTATCACAAGTACTAGGTAGTACACTAAACCTTCAGCAATATCGCAATTTTATTCGACACATCATGATCATTTGTTTCATGGACGAGTGCATACTGTTCTCGCTAGACGCACTTGGCCACAGGTTTGCTTACGAGTATAAGCAACTGAATAACACATTAAGTCGCTCAGTGGTAAGTTGAGTGATTCATGTCAATTATCAGTCTCGGTGGTATATTTGGCTTAAGTGTCTTCGATTAGAATTTTGGTGTTTGCGAATCACATGGAACTCTTCTGTCACATATAACCCTTGATAGATGATTTTCTGTCTTCCAATGATTGTAATATCTCTGTCTATTTCGTTTCCGACTCATGCTTTCGTTATCTTCACTCGCTCTCTCTCTCTCTCCACTGGTCTTCACCAAAACATACTTTCATGAAACTAATGGGATGTTCATAATCCATCATAATCCCACTCAGTGATGTGCACCCATCCTATGTCTTAACGTGTCTGGAAATTAGTAAGCCTTATTTTCATGTCAATTATTCGATACCTGCCATATGTCGTTTTATCAGAATACCGTTCTATCACGATCTAGCCCCATGATGCCACTAACAGCAATGCAATAGATGATCGCACTGAAACGGATTCCAGGCAATCGAGCTCCCAAAGTGTGTTTCAGTTTCAACCGGATACTGTTGTTTTCGTAATTGGACGTAGCAGAACACGTAATTATTGCACTCCATTTATTTGTTGGAATATAAATGCAACCCGATCGCAGATCATTAAGCGAGCAAGATAAGGTCAAATTCTTCCGCCCATTTCCTTTGGCCTTTGAATCACGATATGCCTCATTCCGGCTGGCAATTACGTTTATGGAATTATTTATTCATCTGGATCTCATGTTTTGATAAACAGCGGTGCCTGCATATTTCGAACTGATGGTTGCATCTCATTGTGGGCAATGTTCATTCCTAATATAACTGGGTAATGGAATTTATTATGTTCATTTGTCGTCAGTAAGTCTATGGCAATGTGATTCCGAACTAATGTGGACGAACAGATGCGCGAATCTCTCTTTTTTTTACTGCTAGGAACCGAAAGTCGAGTTACCGTAGTACCAGTTTGCTAATTACCAGAATCACCAAATAAGATTAAAAGTTACACAGTACGAACAATTTCCTTTCTGAAATTCGAAACAATAAATGGGTCTTCCTCATTTTTGATAAATGTTCAGAAATACTCCATACATATGGTACCCAAGGTTGCGCTTTTTCTCTTAGAAACAAACGTTTTGATGTACTTCAGGTAGAATTACTTTGCATAGTAATACACAGTGTTACGTATATGTGCAAATTCTTCGGAAACACCTGACATTTTAGTTCGGAAACTGATGTGAAATTAAAGCAAATTAAAACCAACATCAGACTGCTTCCTTTTTGGGGTAGAAATTATTTCTGATATCGTATTTTACATATTCAGATAGCTGAGCTGATAGTCTGGGACCATCATTGCATCGTACGCTGAAATGACAACTTTAGGAAGCCGAGATACATGAGTGAAGTAATTCAGTCTACGGATGTGTGTGATGGAGTACTAGTGAAATTGATATGCAAAAAAGACAAGTATGAAATGGATAGGAGAATATGCGCGGGGGTATGTACAAGGAGAGTTTTCCTCGCACGGTAATGGCATTTTCAACGGTTGCATTAAGTTGCCTTGCTTGTGTGATTTGGTCTCCAGAGTCCTTATCAAAATGGCTATACACCGAGTGAGGCTTAATCGGAATAATCCTTTTGGGAGCAGCTTGAGTGTTGCTATCAGCTTCCCGAATGCTGTTGTGGCGTACTTTCACAAGTCTGCTCTCGAACAAAAGTAACGGAATAGCATAGTGGATGCATAGAATTGCATCTTTGCGACGAGAGACTGAATAGTTTCCTGAGATCCTCTTGGACATGTGCAGTGTCTTTTGTTGGAAATACTGAGCACGAAGTGCACGCAAGTCCGTATAGTTCAAACTCTTGGGACCGACGAAGCAAACAATCCGTTTATTAGTAAAAGTTGAAGGCGTCAGTTTTTGATGAAACCTCGATTCATACTACCTGTTAGAACTGACTCACCGATGCTAACCGTTGTGGTTTTAGGATGTCTGAAATGCATATCGCCTCCAAATAAGCACGTGGTGAAAAAGTCTTTGACAGCCATGATTCTCCGTCGTATAATAAAAGAATGTAGTCATAATATTATGTCTGGTCGATGTGTTCCGGAATATTTTGTTGAATCTGGACACTTGCATCTTGCATTCAGCGTGAAAACTTTTCTAGCCTGTGAAATATTTATTGAACACTGAAACTCAGACTTGGCCCACGAATTCGACCAGACTGCCCGTTCCATCTCCAAATTTCCTCACTAGGTAATTGTTATCACTGAAGACTGACATTTCACGCCAATTTTCACTGGTGTCAAGGTGACAGTTGTGCCATTGAAATCATATCACATTTTTTATAGCTATATATCGCCTAGTAATCCCTATAAGAAGAAATTTCAAACATTTCGAAAACTTCACTAGTACGGTGACGATAACTGAATCTACTAGAAAAGAGTGAAACTCTCTTAAGGGGGTGTCCGACGACCATTAAAGGAGTTTTATGCTAGTTACAGCGTTTCTTAACGAAGGTAGGATGTCGCGAATAATTGCATACACAAAATTATGAGCTGTAATATACGTAATCTGCTAGAAAACTAATCTGATCTGGATAAAGCTGTTTACCTTTGAGGATCTAAACAACTGGAATCCCTTTTGATCCCAGAAGGTTAGGCAACCGCAAAGCGACGTTAATGATTAGATAGTCAAAAGTGAAGGCGCTACTGATTTTAGAGTAAATCATCCAGTGCTTTGCAAAAAATTTGCGATAGTAGCAACATTCTCAATGTGAAAGATAGACCATGGAAGTTATTACGAATTTTGTTTTCTTATGTCACCTTGCACATTTCAGTTTCGGCTCTTCAATACAAATTAAACAACTTGAACCACTACTTGTACTGTAATCGACAGAGCAACTGAACTCGAAGCTCTGGCTCGAGATCAATCTGACGGCCTACCCTCACCCCAAATTTCTGGTTCCTTTGATGTCTTGCTCCACTTCGGTTTACTCCCTGAATCACTGATCCGACGTGGATCTTGGGCGGGTGATGTCTCATGTGTTAATTGAGTTTGTCTCATGACCTATTATCCCTATTATCTACTGACACACGTTAGCCTAACCGATTGAACCTCATCAATCTTGAACTTGCTTACTTTTGATCAACTCTGATTCACGGAGCGGTTACTGCTGACAAAATTGTACAATTTTGCGTATTATTTCTTATGGCTTATCAAGAACCATACTGGGAAGCACTACTGAACACTTGGCGTTTTTAGATTGTATTACGCTTATCTAAACGACTACTAGAAGTCTATTACAAGTACGTTGTTATCGCTGAGTTGTATTACATTTCTTTACCTTCTATTAGCGAAACTGACGAATTTTCTCTGCAATAGTTGTTAATCACCTTGATCTATCTTTCTGTACAATCAGTGGTGAATTCAATGAGTTAGACGTCGGATTTCTTCACACTCGTGCTGCATATTTTGTGCTTCCCGACTAACTCCGAAGCCCATACGAATTTCTTTTCATTAAGTGATCCCAACTTGCTCCAAGCTGCCTTCCACTCACCGGTAGGCTGCCCGTTTCACACGGTCAATAAATTTTCTACCATCATCTACGAATCTAATGATCATCAGCGTTTCATTGTGTGAAGCCACTGGAAGACTGGCAAAAGTTAGCGCACTTCAAGCACGTTCCGGGGGCTAGTGAACATGACAGAGACGGATCTGAATGTATTCACGCATTTTTGAATGAACTACTTTGAACTACTTTGCTTCATTTTCAGATGCCTTGTCGGTCACTTCCGCAAGAGAGAACACTGAATTGGACCCTGGCTTCCGGTCTCCATTTGTGTCTCACTTTGTGCCATTCTGTATTAATACAGTCCCACTGGTTCACGACCGACCTCGTAATGCGACTGAATGTGCAAATCTGTGTGACCGTAGTTTTCAGGCCCACGGACCACCCAGTGTTTCACATGATTAGTGACAGTGATAGTATACAAATAATGGCAATCAACTGATACAGTGAATTTATTTGTCGATGCTTTTAGGGCAAACTCTGAATTGGCCTACCCTTATGCCCGTGCCTACACCTGAGGAATCTGAAGTTGGCTGTGACTACATCATTTGGGAGGCCAGATTTTGGCACAAATTCAACCTATGAGATTTTTCTGATCGCCTTGCCTTACTTCTCTACCTGCCAGGTAGCGGTACCATCGACTTGGTCAACCAGGTTTTCACGGACGGTGACGCAAACAGGGAAAACCCCAATCTTGAAGACTGCCCAACTCCCCCCACAGAAAAAGCGACTCCGGCGGATCTGGGGGATGAAATCCGATAACGAGTACATAAAGCAGGGGAAAATACCCGACAGTACTCACTGGGACTGAAGAAGATAGCCTATTATATCCTTGTAGATTATGATCCCTTGGTTTGGAATAAACTAATACTATGCCA
>STRG.22074.1
AGGGCTCGATATACAGACAGGTGAAATACGTCTTAGCTCACTGTTGGACATCCGGTTCTCGGCTATCAGTATCCAGTGGATAATGGATACTGCCTGGAACGTGGAGTAGCTAAACTTGGACTCACTCGTTTGATCGTGCAACCGTCTTCTCCATTCCCCAGCCTAAATGCCTCAGGGAGACTAACTGAGACTTTACGTCCGGCTTGCTGTCGGTTCCCAATTACTAGCACAAACTGGAAATTACCTGCAATATAATTTACTGAAAAATTCCATTGGACTATGATCCGCTTCTTCTATTTTGCTATTTACACAGTCACTTTCGCAGTGATAATTTTATTCGGGATCTCGGAAGCGGCCCGCGCGAACGTAACGCTCCGAATGAGTCTAACACATGACATTCATCCGGGATGTGATGAAACCGTGTACAAGGTTGTGGTCTGTGCCGGCGAATTCACAAACGAATGTGAACTGTTACCCTCAGCAACCCGATTCATTCAGGCAGCATGTGCGGCACAGAGTACACCTGAACCTCTGACGTTCTCTGTCAACTCAGTGGAAAACCCCATTGAACTTGATGTGACCGTAACTCGAGTCGGAGAAGGTCCTCCGCTGCGCCTCCGAAGAACCGAATTTCTCCTTACAGAAGGCGGGGAGGTTTCTGTCACTTCAATGGATCTAACTATGATTGTTCGATTCCAAGTGGATTACTTTTGTCTGCCAAACTATTTCGGCAAACTTTGCGATAAATTTTGTGACACAAAGGCAGAGGAACATATTTGTGACGAATGGGGCAATCCTATTTGCCGTTCAGGTTATTTTTTGGAGCCCAAATCTGGAGAATGCCGTCAAGATCAGTGCGTCAGCGTGCCTAACTTCTGCTTCAATGGTGGTACCTGTGTTAACAGTCCCGAACCGGATGCCAAACCTCGATGTCTGTGCCAGTCCAATTTTGGAGGCAGGCAGTGTGAAATTGAGCATATTAGCACGGCCTCCAGAACAACGACGGCCACGACCGAGAGAGCTCCGTCTTCCCTAACTACAACAATGTCGCATAAATCGATATGGATAGACAAACTAGAAAGAGAACGTATGGACCATGTCCCAGAAGCAACCAAATCGAAAAATCCCCTGGTATCTCATCAGGATAAAACTGTCCCAACTACAACAGCTCCGGACCATTTGGTCACCGGAAAGGAATTCGATCTTCAGATCGGTGTGAACAACCCAAGGCAGGAGCATTCCGGGAAAGCTGCATCGGACGTCTACTACAAAGCTACTTCCGGAGAGCACTCACGTTATCGGGAAATACTTATTCCCGCCGTCGTTATTACTCTGGTCTTGGCACTGCTAACCGTTTGCGTTGGGTTCATTGCCTGGGTGTGGAATCGGAAAGATAGGAGAAAGAAAAGACCGAACAAGCTGGTATGGGACGATCAGGGCGGAAATTCGCTGACGAATCAATCAAAAAGATGGGCCTCTGTGGACCAGTCGCCTTCTCGCTTATACGCTTTTGAAGATCAGAAAGTATCCAGTCCCGGATGCTTACCTTCACTGAATGGCACACAGTTCACCAATTTTGGAGACTCGGTTGATCGGGAACCGAATTATAGTGGCTCACTAAACACCACATTCATACCACCACGTTATTCTGCATTGGACGGCTACTCAAATCGTGTAGATGGCCTATGGACCAATGAAGCGAATCGATTTGCCACTCTTCCGCGGCACTGCGGTATACGTCGAGTGACCTCAGAGTTAGGGGGTCGTCCAGATACGCTACCAATAGCTTATTCACAATATGGTAATTTACCACGACTGAATACCAATTCCGTGGGCCTTCCAGTATCTGATGCTCTAATTGACCATTATTTACGTCCTAGCGCATTGATTGGCACTTGTTTCACGGAGCCCACAAACCCACCGTTTCTCAGCCCAATAATGTCGCCGATAATTGGTGAAGGTCTGAACAAAGTTTACCCATCAATCTGTTCCCGAGCGCCGTCCATGAACGGCGCTTGTTGTCTGAACAGCTTTGAACCTCTCACTAATTCAGTAATATACGGATCCATACCCGTGGTACGAGACTCGTTACAAACTCTGATACCAGCCAAAGACTTCATCTCCAATCCAACCGACGTGATCAATACCGGACTGACTACTGCGATGCCTGAGCGACCAATGGTAGACGTGTCACACCCGAGTACATTTACTACTCTACCACCTCCACCACCGTCGGAATTTGCCGACACTTTCCTCAAATCAGAGTGCTAATTATTTAATAAAGACATGGTATTTTGGTTCCAACCGAAACAAGTTAACGATACAGTCATTCAAACAGCCTAAATTCTTTTCTGCGCCAGTGAAATCTTTCGTTGTCTCCTGCTTCGCTATTTTATTTTCTGCTTTGGCTGTCTACATTCGTCACACATTTTTAACACTGTCTTCAGTACATTTCATACACGTGAAATGGTGCCTCACCCTAGTCTCTTGTATCTAAATATTTTTCTGAAAACAAGTTCGGTAATTTCGCGTAAACGAAATACCCTTCAATACACGGATATAAAACACGGACTTTTTATTCGTAACTGTACAAATATTACACCCGTTGTATTTTCACTGACAGATTCTGTGTGAACACTTTATTATGGGTATACGGGACTAACTGGTCGGAATGTTGTACTGATTATGCAAATTAAACTACTGATTTCTGATTCCAGTAACATTATATCTACGTATTTTCTCACCACGTAGCCTGACACCAAATACCCTCTGATTTCATCTACGTCGAAAAGGGTATTTGTTCTTTCTCTAGTAGCCGATCTTCATTCCAACTTATTATTATTTCACCATTTTGCATTTCTGTATCATTCACTTTGTCATTGATCATGATGTTGTAAACCTTCTTCTCAAGTGGTCACTTTCCAGCGGCCATAATAAATGCAGCACCATTAACAGTAAGCATGCCCAAAATATACTGGAAAAGTTTTTT
>STRG.27492.2
ACTGAAACGAATGCGGAACCGGTGCATGTCATTGTTCTCTAGGAATACGCGCTGTGTTCAATTGAAGGTCATTTTCTGGTTATCTGCCCTTGACTTGTTCACTCGAAGATGCGTTTCGTACTCGGACTTCTGTTGTCACTTTTGTGTGTTCATGCGTCGATCAAAACAAAGCAAAATGCGGTCAATCCCCCCGCTAGACCCGCTATACCGTCGTTGTTGGATTGCAGCTTCAGTGGATCTACATGCCGTTGGGCAAACGACCACAATAATTGGCCTTCAAATTGGAATATGCATTCGGATAGCACCACCAAACGTCCTACTGCTTCTTTGACCACTACCGAACAGGCTGAGTTACGTGAAGCTGTTTGTCTTGATGTGCGAAGTCAAACAGATCCAGCTCCACCGGGTTTCGATATTACGGCTCGATTGTTTGGCCCGTTGATCAAAGCCTCCCAATCTCCCGCTTGTTTACGCTTGCACTACCAGATTGTGAATGGAATCACATTGTCTTCTACTACCGAGTCATTACGTAGTACCTCGGAGGACCCACTTGCAACTAACAGAAGACACGCGGCTCCGAGATTGGCTGTTTTACGCCGTCAGATGGGTTCCTGTGTGCTTCAATCTGTGGGTATCGGTCGTGAAGCGATAATCTGCACAAATGAGCCAGTTTGGAGTACTGAACTGCAGGTTTCAAACCAATGGAACTACGTATTCATTCCCTTGGAATTTACCGCTAACGGTTCGCGACCGACGGATGATTTCAAGGTTCGATCTGTGATGCATTCTCAGTTCCACGTTGCTAACCTTCATCTCACAAGGTTTCCTCTAAGCAAAATACGCAGCTTATTCTCGACTGGTCACAGCTGTCCAAACACTCACGATCACAGTCACCTCCTTATCAAGCTCAAATTTGCCGCTTCATTGATCGGTCCGCTCTGCGGCGGTCTCACTTAAGCTTCCCTTGGCCCCGCACGCGCACGCTTCGCTGCACTAGACTATTTTTTTTAATTACTATCCCGGGGTGCTCTGACCCGAATAATGCTATGCGTAGACCAGTTCTGGTTAACATTTTGTAGGACATCGCAACATGAGTTAATCGCTTGGTTCTTGGGTGAGGGCTGTTGTCGACTGCTCGGTCTATTTTGTTCAGATCAACGTGTAATAGGACGACAGCTACACATGCTATCACGCTCTAACCGAACTGTTGCGATCATATTTTCCATCTTCTAACAGCTAGTCTCTGTCTCACACATACCCAGGTACAGTTCCAACCAGTTGGTCACACGTCTTTCAAATAATGAATTTTTCTTTCTATGAAGAAGATGTGTTCACCTATTTAATTTCCGCATCCAACCGAATCATGTTCAGTGACTGCAATAAGAAAATCAATCCGGAAAATGGACGTTACGTTATCTCATGTGATGGTGCTCAACTGTGGACTTCGCCAGTCGTGTCAAATACGATAAACACTATGTTATGGAGTACAGTGACTGTCGATTTACCCACTTCAAATGAGCACAACACTGCGTTTAAGTTGATTTTAGAGGGTACCATTCCTGCTGGCTATCCGGATGCTAGGATCTGTGTGGATAATATCACCTCGTACACGGAACCATGCAGTGCTCTTCAAAAGGTCTCCAAAACGGTTACAACACAATGGACTTGGGCCCAGTACTTCAGTATTACATTTGTCACGGCGTTGATTCTCGGTCTGACGATTCCAGTCGTCTTTCTGGTCATCCTGATTTGGGCATGTCGACGACGTCATCATTCAACGCATTCAAGCTATACGAACAACAAATTGTTCTCAACCAATCTTTGGTACTATATCGGGGGCAAGGAGTTATGCGATGATTCAAACGGGTACCGCGGAAGCACAAGCTTGTTGCGTGGTCATAATAAAACGTTCAATGGCTCTGGGACTGGTACCACGGGCACAATGTATGCGAGCCAAATGGGTGGTACGACGGGATCGGAAGTGATGGATCTACCGGATGTCGTTATTCCTGGCGGTCGAGTAGTCTCGTTTAATTACTCAGGCAACACATTGGGTCCTGGGGGTACAATGCGTCACATGCAACACTCAATGACCACGGCCAGTTCAGTTCAACCGATGCATGGCTTTGTGACTATGGGCCCTCAAACAATGACGACTGGAATGGGTACTGTTTCGTCGCAGAGTTCGGGTACGACAAATGTCACTGGTATGCGACCGATTGGGACGACTGATGGAGTGCCACACACAGAGAATCCAATCACTGTTCAGCCCACAATTGATTACTCCACTGCCGGACAAATACAGCAGCAGCAGCAGCAACAGCAACAACTGCAACAACAACAACCGTTTCGACACCAACAACAACCTCAGCTACAAATGCAACCGCTCCAACAACAGGCTCCAATGATCATGTCACAGTCCGTGTTGCCCAACACTTGCCCGTCGGATCAAATGATGATTCCTGCAAACAACGACCAATTCAATACCTGCGTGCCGACGTCCGTTACCGTTCCACAGCCCATGCAATACTCTGTTCAAACACAACCTGTCCAGCAGCAGCAGCAGCAGCTACAACAACAACAACAACAAGGTTTTTTTCAGCCACCTCAACAACAACAACAACCGCAACCAGTAATGATTCCGGCGCAGAGTAACAACGTGATTGGACAGTTTCAACCTACTCAACAGCCGGCTGCCGTACCACCTTTTACCGGGGCCATTCCGGCACCGGCCGTTCAGCAACCAATGACCCAGCCACAAATGATTCAGGCACAACAAATGCAACCTTGTCAAACCGCTATACAGCAGCAGCAACAACAACAACAAGCGACGCAACTGCAACCCCAGCCACCACCACAACCAATTCCAAACCAACAACAAATCAATTTTGCTCAGTCCGTTAACTGCGTACCTGCTGCACCTTCGATTGCCAACCCAGTTTTGGGCGGTCAACAAATGCCCCAAAATCCACATGCTATCGTACAGTCGGCCCAGCTTCCACCTCAACAACAACAACAACACCATGCTTTTGCAAATCAACAACAGGCCCGTGTTCAACCAAGACCGCTTCCACAGTCTAACATTCAAGCGGTTCAGCCTCAACCCCAACAAACACACCAGCCGATCACATGCACAAACAACAGTGCACCCACAAGCAACCAAAGTGCACAACCGTTTCAGGCGAATTCACCAACTGGCCAACAATTGATCGCCGCCGTTACTCCCACGACAAGGGCACAAGTCAGCAGCACTCCGATCAACTCCGTTCAATCAGACTCGTTGACTGAGGCCGACCAGCAAGCAGCCATGGCAGCATTGTATGCGGCCACAGAAGATGTAGATTGTGCAAACAACAATGGAGACAACTATGCCACTGCAAACGGTGCGAATGATCTGGACGCGACCTACACCATCCCGGGCGAGATCAACGAAGATCATCCTCCACCCGGCTACGATGAGGCTATCGGTCTTGTTTTGTCTCGCGGACAGATTAACGGGAATAATCATTCACATGCGAATAGTGCTGCTGTTGCCGCTGGTGCTAACTATCTGCAAGCGAACACTATGGTCAAACCGGCTGTCCCCGTGCCGAGCACGACATGCACACCACCGCCCGCGTTGCCTCCACGTCGCCTAATCAACGGACTTGGTCTGGAAGATGTGGACGATTCTCAACCAAGTGCTTGTCTATCGCTTGCCGAGCGTTACGGCTTGCCGGTAGCGGAAATCTGAAGTGCTGGCAATTTAGCAAACTGCGTTCGGTGTGAACGCGCCCGTGTGGGACGCAGTTTGCTCCTGTGCAAGTGAATGAGATGCGTAGTTTTACAAACACACACACACACACACACATCTTTACAAAATTCTTCCCTTCTGTTGTGTTCTTCGACCGACCAGAGAGAGAGAGAGAGCGAAATAGAGTGCGTACGCGACAGAATAACAACGTGCGAATTTCAAGACCATCTAGTTTTTGGTGCTCACTATTGTTTGGAAACCTCACAAAGGACGAACCGTTCGTTGCAATATTGCATCATTCTGACAATTCATTTGAACCACACCCCAGCATTCAATAACTAAATCGTTTGCATCTATTGAAGTAGCAATCCATGTTAGCCGCTTTTCCACTTGTGCTAGCCTTGTCCACTTTTGTTCACGTGTGTTGTGTGCATGACAATTTACCAGTGTACTAGCTGCCAATGGGAAATTTTGCTTTTCTGTTTTCCCCCTAATTTGGACTGCTTCTGTATTCGCTCATATTAGTCTTGGACATCATTACTTAATTATTCAAACCGTTTCTTTTTATTGACTCTTTCTTTTAAGTTCATTGCAATAATAATCAAATTAATAATATGTTATATTATAACATGCAATAGTGAATACCCTTTCGGAATGCTTTCCTCCCTTCAGTTGACTTTTTTCTCATTCTGCTTTTATGCTCACTGTTGGCTTTCTTCGTCTCGTTTTTTTTTTAATTTGTAATCGTACTCCTTTTTGTTTTCACTACTCTTTTTTGTCCACGTTTTGGTCATGCTTCGGTATTTCTGTAGTTCACCTCTGAACAATGTTTTAACTGGTGCTTTTTGCAAGTTACTTAGTGGTGTTTACGACAGGCATTTTGTGGCTTCCCATCATCATCCACTCGATCACTTGGCGAGCTCTCGATGGACCAGCTTGATCTTTGAGTACTCTCTCTCTCTCTCGCTCTGTCTTTACGACCCCGTTATTGAGTCGAGCAGGTTCGTTCTGGTCATTGACAGACATTTGGTCTGCTTATGTTCAGAGTGTACACCAGTGAAGCCCACACTGTACCTGCGTTTCGTTCAAGTTGTGTGCGCGCAAGTTGTTTCCAAGTTTTCGTTCTCACCTATCATGCACCTTTTCTGTTACTTTCTTCGGCACTGCAAGTCCCGTTCCTCTCCCTGCCCTGCCCAATACCCACGCACGTTGACGTTGTAACTCTCGTAGGTCTCATGTTCAGTCAGGCTTATCCACCCACATGTGTGTGTCACTTTCCACGGGGGCTTTTTCTCCCTTTACTCCTCCACCCCCCCCCCCACCCCCCTCCACAGGCAACACACTTCATCATCCCATAATTCGTTTCAAAGCCCTATGGTTCTTCGTATCAAACATCGTGTTTCGAGTTCTGAGGATCACCGTGTGGCTTGATGGTTCTGCTCGCTGTTTTCAATCTCACTGCGCGCGTTGTTTGCTGACAAAATTTCCCCTAGGACTCGGTTTTACCCATTCAAAGCTTACTTACTCCTTGGTTTGCTTTGCATGTTTTAGTGTGCTGTCTGCTTCCGTTTCATTCTAATTCTTCTGTCATCCAGTTTTTGAATAATTTTTCTCAAATCACCACTTTTTACGCTCTTTTTTATTCTCTCGTGTCATTTGAACCATTCGCACTGCCATGCTACTTAATTGACTGTCAATGTTTACAAATTATTAATAATGGCTCTCTCATTAGTAGTAAAAATACATCTCTGGCCTAATCGTCTCACAGTCTTTTTTGTTTCTGAGTGTTGGCATATTTTACCAGTTTGTGATTACAAGGCTCCGTTCAGTTCATTGTCAGCTCACATTCTTGCATGAGCTAGCCGCGTAAAATTCGGGGTAGGTATTGACATTCAGGAATAAATTAAGCATCAGCCGGTGTTTCACAACTCTTAGTTTTAAGCGTCTGCTCATCCAGAGACCTTATGGCCTACCTCCACTGCATGTTTGCTTGTTCCGTGGAAGTTAGCGAAGCTGTCGGCTTCCCTTTGATTCGTTTTCTTCTCACGACGAGCAGCAGTCGGACCGGAAAAAATGACACGACTGGC
>STRG.29758.1
ATTCCGGGGTCAGTGAACACTGACAAAAAGTTGGAGTGGCCTTGCTGCTGGCAGCTTAGAGGGCGTGAGCATGCAGTGTGCTCCTATTGTTATAATCCAGAAGGCGTGCCTGGGTGAGTAGGTTGTTTATTAACATCAACGTGTTCGGGCATTGACAAAACAACACAACAAGTGGCTGTCCTGTTCACTTGAAAACAGTCATCGTCCAACGGAGGAGCGGTCAGGTGGTTTGCAGATCGTCGCTTACCTTATTGCGCCTGGATTGCTGAACTTGGCTGTGTTCGTTAATCCANNNNNNNNNNGTTAATACGTCCTTCGGATGAGGCCAGACATCCTGGGTGCCCAGTAAAACCGCTGTCACAGATGCCGGTGAGTATATTGCCGTGTGCTTTGTACGCCGCCTCGACTATAGCAAGGTGTCTGGAGGCCAACAATAGAGTGTTATGAAGGCCAATTTTGTTGATTAACACGTGACCGACCGCTTGTAAGAAGCAAGGTGGGGGCTACGTCATCCTCATTCAGAGAGTAATCTAAAAGATACCCTCAACTCAGTGGCAAAGTGCTTTCGACACTGGAACCCCGTGCTTCAACATCATTCGATCGTGGTCATGGGTTTCGATAAAGTAAGCTAAAATGCTAGCGCAAACCCAGTAAAAACTTAGTTCCACCCGGATTCTCTCATAATAAAATATACGGTAAACATGGGCTAAAGCTTACCTAGAGGCGAAATTTAGGCCAAGAATAATTAATTATCTAGCTCAAAGCCTCAAAACCACAATTCGTGCTGTCGAGGTCTTCAAGCTTTAAATATACAAACTGCTACGATCTCAGAGCCGACACAATTCACTAATTGTAATCGATGTTCGGTTTTTCGCATAAGAACTCAGCCATTTATAAGCCGCTATGCGATTTAATCCTCCCTGATAATGAACTATGAAGAACGCCTAGGCAAGTGGCTTAAAACATCTTGATATTGATTATCTAGCTTGTACAGTCACCCTCTCTGTCTGATCCTATGAAGAATACAGTTGCAAGCCACTTACAAACCACTGTCCATCGGTTGCACATTTTTCTCAAACCATGTTCAACATATCGTCCGTAAGTTAATTACGTCAGACTCATCAAACTTGATAATTTTAAGAGTCTATACACTTTTATTTAATAATTACTGTGAACAGCAAAATACTGTTACTGTTCCATGAAACATCCTGGTCCACTGTTTCTCCCTCCTGTAAAAAATCAAACACTGAAGTGAATAATAACTGATATTCGTTATTGAATTATTCACTCAAAATTTGACCGGTGCATCGAAGAAAAATTCGTTGACTAGCAATTTTTGAGAGTTATCAGTTAAGTGATATACACTGTGTTGAAGAACCCACTCCTGGTATTGAGAAAGTTATAGAGTACAGGTGAATTCATCTCCGTCACAGCATTATACTTGACACCAATTACTAGAAATCGATGGCGATGAATGTGAAGTTGTAAACTGGGACCTAATGGCTTGGATAAGGATGGGAAGAAATCACATTGGCGTATACCATAAAGGTGTCTCGTGATTCCTCGTTAAACGGTTCAATCTTTCAAAATTCACATATGCTATTATTTCCTAAGGCCCATTGTCAGTCACTTATTTTTTGCCGATGATAAAAATAATCTTGTTCTGAGGCGAACAGTAGAATGCAAACAGTATACATCATTTTGTCAGGATATATGTAGAGAGTGAGCATATTTTAAGTCTCTACAGACAACGTGAATCCAAGTTCTCCTTGTAGAGTACATGCAGATCGCAGTGAGTTCAACAGGTTGTACATCAAGTAGAAAAGAATGAAATAAAAAGTACTGATTAAAACCTATCCGTGCGAATAGACAGTGTACTGCTCTGTCCACAGTCATCACATAGAGTAACGGATTCACGATATATATGTATGTGTATGATATGATTCACCGAGTAACTGCAAGTAGTATCGGGGAAAGAAGTTTGGAGAAACTTGATGCCTAGAATTAGGTACAACACGTCAGCGATCATAAACACGCAACAAAAGTTCCGGTTTTTACCTTAATTCCGGGGTCAGTGAACACTGACAAAAAGTTGGAATGGCCTTGCTGCTGGCAGCTTAGAGAGCGTGAGCATGCAGTGTGCTCCTATCACCTTTTGGACGGATAATAGCACTCACTTTAACATCAGTACCTACAAGAAACAGAGCGTCTGAAGTGAGGTCTTCCACAGTTACCGCACATCTGTTTCACTGATAACCGACTTAGTGAGCCGACGTCTAGTTCGCTCGACGAACAATTGGGAAAGGTACACCCGAGTTTGATTTGTTTGGCTGGCTCTTCG
>STRG.20998.5
CGTGTAGTACTTCAAGACTTCAAGACTATCGTGAATCCTCGTGAAGTGAACTTTTCAAGGTCGCGCCCTTTGGGGGTGCTTCAAAAGCGCTTCGATTTTTCCGCAAGGGTCGTATGGAACTGTGTTCCCTGTATGATTGAATCTGTAACTTTACGAGGAATTCCGGCGGTCCCAGTATTCTTTGCTGGATAACTGTCATGCCACTCAACCATGAACGGAAAGCGAAACATATCAAGGCTACCTGGGCCAAGCGCTGTGATAAGTACATTTTTATGAGCAGTATCAATGATCCTGATTTGCCTAGTATTGCTGCCGTTCAGTTTGAATCGCGTGATATGTTGTGGAACAAAACCCATTTTGCCTTGACCTACATTTCAAAGCATTTTGGAGAGAAATTCGACTACTTTTTCAAAGCAGACGATGACACTTATGTAGTGGTGGAAAATTTGCGCAAGTTGTTGTCCACTTACAATCCGGAGATTCCTTTCCTAATGGGATACAGACACGAACGATTCTTCGCTCAAGGTTATCCGTCCGGTGGAGCTGGCTACATACTATCCAGAGCGGCTTTGCGGATGATGATCAAAGGCTTCAAGACCACTGAAGACTGTTACAGCACAACACACAGTGATAATGAAGACGTGAAAATTGACTATGCTACGATTAAGGAACCAAAACCGGAGCACGGAAGTGCAAGATGGAAATGGTTGCACAAGGCGAACCCAACCGAACCTTTGAGTTCCGCAGCACCAGTTTGAACTTAGTGGATAAGCACTGTATGACGTAAACACACTGTTCCATTTCACCGGACTAAGCATCCCTGGGTATTGAAAATGATCAATTAACGACCCGGGTCGTTCTGTTTGCAACTTAGTTCGCTGTTTTCGTTATTCGTCTGGGTGTCGGTTTAATAGCAGTTTGCACCATTCGAGGTACGTTATCCGGGATAAATCCATTTATCTGGGTCATCTTTAAAATCCGTCTCTATGTGCAACAGTGTGGTGGTTTGACACATCAGCACGCCGGATTTGGTCGCCTTGATTAGTTTGATTCAAAAGGAATCGCAGAAAAACAGCGTGGTGTTACTTGTACTTCGTGCACTGTATCTATGTGGTTCAAAATGTTCTCACATTTTCACCACAACAATCTTACCTTAGACTGTGGAATAAGCCCATCATAGTACTCGGAACACGAGTTGTAGGCGAACATATGTTTTCGGTGATTTCATTCTCAAGCTATTACAATCACATTTATATGAAAACGAATTATTAAGAAGAGTTGGAAAAAGTCTCACTAAGTCAGTGCGGAAAATTAAGGGTGAGGAAGGATGGAAACCCGTATGAGTGACCAGATTATGTAACCGGTGTTAATTAGCTTACGTCACCGCTGCGCCCGGCTGTGTTACACAGTTGAGTGTTGGCCATGGGAGTTGTAGTGCTTGGACTAACTTTTGCTGCACACAAAGCTTAGGCTTCAAGAGGCGGATGATAATTGCCTCGGCTGTTGCTAGTATCCGGAGCCTAATTGTTCTTGACACGTGTTGTGGGACCCGGTAGACGACTTTGAAGGTGGACTGGATGTCGATTGAATGCCCAGTTTCTACCACGTGTGAAACGATTGAACTTGATACCACTCCATTGCCTCCGTGTCTAAGCCATCGTGGGTGATGTTCCTTAATGCGTTTTGACAGCTGTCTTGCCGTTCGACCCATGTAACTAGCACCACAGGTGCACCTGAATTGATAGATGATCATGGATGAGGTCAACAAGGGCAGCTTATCTTTATTTTCACATCGGATTATTGGTGACGTGAAAAACACGCATCTGGTCACTCACACGGGTTTCCATCCTTCCTCACCCTTAATTCTCCGCACTGACTTAGTGAGACTTTTTCCAACTCTTCTTAATAATTCGTTTTCATATAAATGTTATTGTAATGGCTTGAGAATGAAATCACCGAAAACATATGTTCGCCTACAACTCGTGTTCTGAATCTTACCTTACTTGCGTTTCTCACCACATCTGTGTATCTAAGTTCATGTCAGTATCCGGAAAAAGATTTTCATAACTTCCGAAAAAGTGCACATTAATTGACCTTGCGGGTTGAGAGGTGTTGTTTCCTAAAGTTTATCGAGCGTTAGTGGTGTGTGTGTGTGTGTAGTGTGAATTGACGTAAGCGTTTCACTGAAGAGTGGGATTCTGATCTGAGGCCCTCGTGACGGTCCAGTCTGATCCAGCCATTACGTGCGGTCTGGTGGTTGTGGTTGCATATCGCCCTAGATGGCCTTGATCGTCCATCACAGACGAGTCTATATTGTTTGAACTCCAAATGAAACTACGTGCCTGGTAAATGGGATGTTTGTTGGAAATCAGTGGTTCAGAAGTCATCAAAATCAATCCAGTGAAACAACAATGCTCATTTGCCTTTCAGTGGGCCAGTCCACTTGAAGGCAGTCATTATCTTGTCGGAGAATGCAATCGTGTGCTTTACATGCCCTCATTCACCTTATTGCGTTTGGTTCCTCTGACATAGCCGCGTTCATTACTAATCTTAAACTGTCCATAATTGCGTTGTGAGCAATCAACCACTCACTTATTCAGTGATTAGTATGTACACTCCGCGACACTAGTAACAGTACCAAAGCAGTCAGACCTTCAGTTACTATCATGTTGAAATTGGTAGAACTCAGACCTTCATTCGTACAACCATCCATCTGGTCTGAAGTCTACCTCAGAATGTTGCTGTGCTCAACCATCGTACCTCGCCGCCTAAAAAACGAATGTTGCACTCAACCGAAAATATTGCAGAACTCCTATGCCTCATCCATACGCCTTTTTAACAATGGTAAACGAATAAGTCTGCGACGATTTAATGGCTCCTGTTCGCGTTTCCTGTCAGAATGGTGCGCAGACCGTCAACAAGTCTCGCGTTTCTCTTAATATTAGACAATCCAGTCAAGTAGACTGGTGCCCGTTTCGTAGACTTCGTATCTCGTGTCCCAATCCTTTTTTTAGTTAAACGCATCTTGACTCCCTTGCGTCGCTTTCATTCCCAACGTTGAATTGGTGCATTTGTTCTCAAATTAACTGAAGTTAATTATTTTCCTCCATCGAATTCCCGTATTGACCATCTAAATTGGTCGGATTGTCCGGGTAGGCATGTGTGCACAGACGCTCGGTATTCCTCTAATAGACAGTCGAGACGCAAGAGGCTTTCATCACTTTGAATATCGGTCACCTTTTGAACTACTCAACTCGTCCCGGCTTGATGCTTCATACAACTTTCTTCCCAATCGAACACGAGTAAGTTCCAGATGTAAGATAAGCCAATAACCGTGTGAATTCCAGCGTAGTCTGGATGAAATGTGCAGTTGCTCGTTTTTATGTATGTTAGAGAACACATCTTACGTGGGAAAATATTCTATGCTTACGAACAAATGCATAGGAGTTGGTCGTTTTTTTATTTTCTGAAGTATTTAGAAGGAGATTTCCTTCTGTTTGTATACATCCGAACAGGTCCCATAAGCTTTGTGTGGCATTGCGTACTGACTAATGGAAATGCAACTATAGAGCTACAGACGAAGCATGAACTGTTCATTAGGAACGTGGTTGTTCATTGGGATCTGATTGCTGCGTTGTTTTTTTT
>STRG.912.1
TTTCAAGGACGCTCCATACAAAACATTTATGTAGCTGTTTGAAATGTAAACCAGAGGAAATAAAGTGCGGTGAACTTCCGTTGTACCCAGTCACATACAGTCAACCTTGTTATTAGTTGTGATCTCTGACCGAGAAGGCAAAACATTAGCACGAACTTGTCCGCATACCTTAAAATTGCAGTCCGCGTAAAGCGATAAGAAAATTTGCTTTGTATTCCAATTTTTTCAAACCCAAGTCAGCTGCAAGTTGCCACAGACATCTCAAAAGCCCCTCACAGGTTAACCGTCCGGTTCAATATGGGTAAGAAGAACGGATCGGTAAACAAAAACAGGACTTTTGAGGTGTTTTCCGATCCACAAAACAGAATGATTGAGACGGAAATCGACACCAGTACTGAAGAAGAAAGTTTGTTGAGAGATCAGTGGAAAAGAAAACTGGATTTCCTCATAGCCTGTATGGGTTTCTCAATCGGACTGGGAAACGTATGGCGCTTTCCATACCTGTGTTACAAAAATGGAGGAGGTGCGTTTCTGATACCATATTTTGCCAGTGTATTCTTCGCCGGAATCCCATTGTTCCTGTTGGAAGTGACGTTGGGCCAGTTCACATCTCGTGGCGTCGTTGCCGCGTGGGATATCTGTCCCATTTTTCGAGGTTTGGGCTGTGCCAGCACACTAATCAACTTTTTGGTCAACTGCTACTACACCGTGATTTTGGGCTGGGGACTCCATTATCTGTTCTTCTCGTTTCAAAGCCCGCTTCCGTGGACTTTATGCGACCAGTGGTGGAACACCGATGGCTGTTTTTCCAATACCACCGAACAGGTGAATGGCACCCAGCTCGATAATTCCAGCACGATGGGTACCGATCCATCCACCGAGTACTGGGAAAATCGTGTATTGCAAATATCGACGGGCATAGACCAAGTCGGAAGTGTACAATGGGAACTGGCTTTGTGTCTCTTGCTGGCTTGGACCATCATATTCCTATGTATTTGCAAAGGAATTAAAACCTCTGGAAATGTCATGTACGTGACAGCTACGAGCCCATATGTCTTCATGTTGATCCTACTCGTTCGAACGGCACTGCTGGATGGGGCTAAGGAAGGACTGATTTACTACCTGAAACCAGACTGGACAAAGCTGGGAGATATGCAGGTATGGTCGGATGCGGGAACACAAATTTTCTTCAGCTACGCCCTCAGTCTTGGGGCCTTGACTGCTCTCGGAAGCTATAATTCATTTCACCATAACTCCGTTCGTGACTGCGGTCTTTTTGCACTGATCAACACGATAACCAGTCTGCTGGCGGGGTGCGTAATTTTCGCCACACTGGGCAATATGGCCAAGACTGCGAATGTCCACATCAGCACGGTAGCTGAGTCCGGACCGGGGTTGGCTTTTGTGATCTATCCGAAAGCGTTGGGTACAATGCCGTATAGTCCGTTCTGGGCTGTGTGCTTCTTCCTCATGCTACTCCTTCTCGGAATTGACAGTATGTTCGGTGGTGTTGAAGGTTTTGTAGCTGCTTTCGCTGACTACATACCAATAATTCATTCCGACGTGCGTTTCCGATGCGGTGTTGTTGGTGCCGTTTGTGTGGTCTCTTATCTGGTTGGATTATCTATGGTGACCAATGGTGGTATGTACATTTTCCAGCTGTTCGACTACTTCAGTGGGAGCCGAATCATTTTGGTTGTGGGATTTCTGGAAACTATTGCAATCGGATATGTATACGGTTGTGGACGCTTCACAAAAAACATGCGTTTGATGTACGGCTTTTCTCTTGGATGGGCTCCTAGAATATTCTGGTGCGTCATCACTCCATGTTTCACTTTGGTTTTGTTCGTATTCAGTGTGATTGTCTACGAGGAGTTGTCCTATCGTCGATCTAGTCAACCCGAACCATATCAGTTTCCTGGCTGGTCCGTCAAACTCGGTTGGATGATGGCCAGTTCCTGTTTATTTCTCATCCCAATCACTTTGGTCGTAGAATTTCTGATGACTCCGGGCACATTTGGCGAGCGTATCAAACATCTGTTGAAGCCAAGATACTCGGAGGCCTTAGAACAGCGTCTTTGTGAGTCTGAAGCCACCGAAACGAACGTTAAGCATAATAACAAAAACGGGATAGCAACGGACTGTTCAGATCGCAATCAATTATCGTTCGAAGTGGTAGATCTGTTGGAAACCACGGAATCCGGTTTGGATGTCCTGGAATGCGCAACGAACAATTTTCAATTTAAACAATAAACGAATCTAGAAAGTTCTGGAACAGCAACTCTCCCTCACCCTGTGTATTCACTCAGAAACGAGAACTTTGAAAACATTTCGTTTGTTTTTGTTTTATTCCTTATTTTGTTCTCAGTCCATTTTGCCATTTCCTCATTGAAAGTAATCCAATGACCAACAGTCGACCAATTTTCGGAAATTTCACCTCGAAAGCTTTTCTTGATTATGTTTATTCCCTCCGTTTCCAGTGAGTTATCTTCTCGAGTTTTTGGTCCTCCTAAATGTGTCGTTATTTTTGAGAAAACCAATCATCACTCCGCTTCTGAACAGCCCAAATCACCTCTCTCTTTCTCTCTATCTGGTCAGATTTTAGCCGGGTCGGTCACTGGTTTTGATTATTCCCAGCCGGATTCGTCCTCGTTTATCTACAGTTTACAAGTAATAATATCACCTAACTTCTTACATTCGAACTTAGAACTGCCACGTAAGCTTTCTGTATTCACCGTAACTCAGGTCCTATTTTCTCAGAATTTTGATTATTTACGTGCAGCCCATATAATGGTTTTATTATTTGTAGTCACATACAATACTTTCCACAAAA
>STRG.18285.1
CTTGGGGAATGGCCCATGATGTTTTATGTAGTATGCTGCGTGCAGTATACTTCCATGTTAGTGCAAGTGGGTGATTTTGAAAGACGACTGAAAAAACTTGATGAGCCGTAGCCCGCACGTACGTCCTTCGCCAGTTGACATTTACCAACGTAATCTGGATTTTTATCTCATAACAGAAGACAATACGGATGATATTAAAGCAACAGTAATTCCTATCTGATCAAGCGGCAAATTTTACCAGTGATGCCTGACTGTTCCTGTGATATTTGCCAGTTATTTCATTCGAATCCAACATGCGAGTCCAAGTCTTTCGGAGGTCCGCACGTGAAGCTGAATGACCAGGTCAAACTATGGGGGAAATTCAATGGGGTAGTGGAATTTCTGGGCACGGTGCATTTCCGTCACAAAGTATCCATTTATCTAGCTGGCCTAAAACTGGATGGTCCAATATCGTTCTCTTCTCTATGTGGTTACAGGTTGTATTGTCCGCGGACTGAACGGATTTTGGTCCCGCCACTGTTTTTAAAACTTCTGGCTCCGGGTTCTCGAGGTGCACCTACAACTACGGGACTTGAAGTCTCTCCGAATGGACCGATGATTCGGAAAAATCGAGCTTTGTTCAAAGAGAGTGACCCATTCGTCTATCAGCTTCGGTTTGGTACGAAATAAAGTTTCGCCAGTTTAGGCCTGTAATTCAAAGCGTCGTGCGAGTGGATAGTCAATTCAGTCAGGAAAGTACTGAAATCACATGAACCTGGGATTCGACGTGATCGTTCGTTGGTTACCTTGTATTGATTTTGCTTCAGTCTTTCCATCTTGATGGTACTAGCTGGTCTGTAAATGATTCCTGTTCTTTAAGATCTTCCTGTGCAGTTACTACAGCTTCCTAATACAGTGCACTGTTCATTACGCAGTGTGATAAAATTATACCTTTAGGTTAAACTCTACTACAGAATGAACTACAACCGAGAGGGGTGATTTGCCAGACCATAACACAAGTGAATTTATACACTCACGCTTTTCTGTGCATTCATCGGAAGACGAAACCAAGTAAAATAAACTTTGTATTGACC
>STRG.2387.2
CAGAACAAAAGTACGTTAGGCAGTCTCAAGGTCAGAGAAAACTGACCCACTGTTTCTCCTTTTATCTCTGACAGAACTGATACGGCACAACATGTCAGAGATAGTGTTGGGAGCTACAGAGAAGCACCCAAAACAACCATCAGGGAAAAAAACACGGTTCTAGCCACACAAAGCCCAAAGCAAACTGTACCGCACCGAAGCTGAGATTTGTTTGAAGCGGTCACTTGTTTGGAGTGGCGGTTCCAGTCGGTGTCGTGAGTCCTTGCAGGCATGCCATTCTCACCCTGTTTTTCCGCTGCAGATGGTGAACTTCAAGCGGCTTGTTCAGGCGGGTCGTGTTGTTTTCATCGCACAGGGTCCCTATGCGAAGAAGATAGCTGTGATCGTGGAGATCATAGATCAAAATCGGGTGTTGATTGATGGTCCATGTACGGGTGTGCCTCGACAGGCCGTGGGTCTTAAGACACTACATCTCACTCATATTTGTTGCCAACTTCCCCATGGTTGCGGCACGGCAGCCGTTCGAAAAGTGTGGGAGAGGGATGACCTCACGTCAAAGTGGCTGAAGACTGCTTGGGCGAAAAAACTGGAACGTAAATCACTTCGGGCGAAAATGACTGATTTCGATCGTTTCAAGGTGATGGTAGCGCGACAGCAAGTAAGTATCGAGAAGTGCATGATGAAGCAAACTAGGGAGAGCCGTCTTAATCATGCTGAGCTCCTAGTTTCTGATGTTTAAAGGTTGCTACTGGTCTGGAATACTGATATACGTGCGTTTTCCCTTTCAGCGAAACCGAATCCTGAAATCCTTCCGAATCATGAAGCCGGCCGATGCCCCCAGGTCGTCAAGAAAAGCTGTTGAAGCTAAATGAGCGGACAATATATGTTTTTGCCGGT
>STRG.76905.6
CTGATCTTCACCAGGCGTGTCATCAGAGGCGACTTCGGCCCAGAACTACGTGCAGAGCTCCCTCTCCGCGGACATGGCCGTACGAGGGGACACCCGCTAACTCTAAAGAAACTGCACTCGGTGGGCCTCCCTCTGGTGTACCGTCTATCTCGGAGGGTGACCAATCTATGGAACTCGCTGCCAGCCGAAGTGGTGGAAGAGCCCACCGACACATTGCTCAAGCGACTCCTGGACATATTTCTAAAGAGGTGGTGGGAGACACACATGAGTCTACATCACTGAGCTGTGGTGAGGAGGCTTACACGGGAGAGATACCCTCTGCCTCTATTATGAAGAATAAACTGAGTCAGGACAACGCAATTTTCGTTGTGCGATTACGGGCCCGATGGGTTCGGACCGTAACTGAAAGTTGGAAACTAATACTGTAATACGAAAAGTTTATTTACATTCAGCGAATGTGTATTTTGTACAAATTTGGCATAATCCATCGAAGTACATTTTCGCTGAACCTTGGATCCGGTTGTCTGTGGTCGCCATATCTGCAGATATGAGAATAAAATGTGAACTGTTATTGACGAACTGTCAGTAAATCACTCTACCATTATGTATTAAGTGATAACGGCATCGGATATAAATACTTTCAATAAACGGCATGGCATTATTCACCGATGCTTGTAAGTTGAAAACAGGGATGAATCTACGTTGATATTTCGTAATGGAGCGGTCTGTCGATGTATACCTAGCAACATACGCTTGCATGTCACTGCTGCCTTTTCACAGTCACATATATGATACGGATAGCGAAAGTAGCGTACGGAAAAACGCGGAAGCGCAATGTAATTCAACAAACGGTTAATAGAAGAAATGAGGCAACTCCGTTTCATTCTGCTTACTTATCATATCTGCTACCTGCTCCGCGATCACGAGCGTTGTGAAACCAATTTCTGATGTGCTTGTCGATGTTGATAGTTGGTTTCTCTGCAAAAAACGCACTGGATCTGATAGCGTCTACCCAAAGGAGAATGAATGTGATTCACGGGAAGAAGAATTTATGGAATACTTACACGCGTTACGAGCTGCTTATCCAGACCACAAAGATCGTCAGTTGGCCAAACTGATGGAAAAATGGTTGGGCGATTCAGTCAGTCTGCGGAAATTTGTGGCCGTCCACTTAAAACGGAAAGTTTCCAGTTCATCCGAAACGACAACCAAACTTACTAGTAGGAGCAGTACACAAAAAAGTGACTCGGTCAAACGCTGCAGTTCACCACATTCGACTGTCAGATATGAAGAAACGAAAGAGGCAGATCGCTCGAACCTATCTCCGTTTACTCGTCTCGGCTCGAATGCACCAACATTCACCGCTGGTGTCAGCGAATCGATATCCCTAGCTCTTATACAAACGCCGGAACCTGGAAATAACAATGTATCCGGGAAACGAGAGACGAAGGAGTTAGATTCATCCACATTGTTGAGTTCGTCCGTTGCCAGGGCTGATGGAATGGTTCAACCGTTCAAGTCAAATACCAAACCCGTTCAGAATAGGTTTCATACTCAGCAATCCCCGGGAGGAAAAACCGAGACGAACCCGAAGATGGTAGCTGATCTGCAGGGTTCAACGGAGAAACTACGGAATCTGAACATGAACACGTCCATATTCGCACCAGTCGTGCGTTGCACCGCTCGAGGTTCTGATCCACAGCTCCGCGGGTCACGTTTCGCTCCATGCGGGCCTAATCGGAAGTTGGCACTTGGTCCAGACCCCAGAGTACATCGCGGACCAGATCCGAGATTGCTCACGCACCGTCCAATCGATACACCACCATCGACCATTGCCGTATCCGCTTCGGACTTCGATCTGTTTAAGTCTGTCATATGCTCTAGTCTAGTCTAATCAGATCAGCTGTGATACAGGCGTACTAAAGATGGTTGTCTAGATAATGACTAGACGAAAGGATCCACTATTCATTCATTTCCACAGTTCTTCTCCCGATTGTAATACGTGTCGTCTTACTCATTCCTCTCTGATTTTTCGTTTTCCTTGTTTAACTGGTCTCTTGCCACCAAATCGGTCCTTATTGATCCGCTCACTAGTCATCCGGTACCAATTATAAACTAAGTGCTTAGTGAATTTACTTAACATTGATCCAGTCAATTTATTTCTTGTCTTGTTGCCCCAAAGAGACGGTATTGTTGCATGCTATGTAACTTTTCTGGGTTCTCCTCCCCGTTTCTTTGGACACTTGTTTCCCGACTTTTATTTCTCTACGTCCAGCCGTCTGTTTATTATGTATAAGTTTCTCTCTGCCTTCATATTAGCCAACGATATCCTATACAACTTTCACCGGCATAATACTTTCTTTTTGCCTCAGACAATAAGGTTTCATTTTAAGCATCTCGTTTTTGACTTGTGAAAACCAGTAAACCCCTAATGGCTAGTAGTGTTCTGTTGTAACGAAGAAGGCAAGACGGGCGAGGAACACCTGCATTTGAACAACCAAACAAGTCGAGTCGGTGAAATATGTACAACCGTTTATATAGTCC
>STRG.4350.2
GTGACACACACTAACACTCTTGAAACTGGAATATATTGGTTTGCCGCTGGTATACCGCCTGTCCCGAAGTCACCAACATTTGGAACTTGCTCCCGGTAGAAGTGGTGGAGAGGTGCAAGTTTCAACCTTCAAGCGAAAAATAGACGGCTTTCTGACTGATAAGTGATGTAATTCTCTTTCCTGAAACCACACCCAAGAACTGTCGTGATGAGGCTTACACGGGAGGTTTTCCTTTGTCTCTAAGACTGAAGACTGAAAACGGGAAAAAGTTGGCGAAAGTTTGATGCAGATTGATAGCTAAATCTCACTTCTTCAGAGATCGGGTGGTAAACTGCGGAACTAGATTGCCAGAAGAGGTAATAGAACTGGGGACCGTCCAGGCATTCAAGGGAGCCTTAGATAGTAAGTGGAACGAAATCATTTCTGACAGTGAGCTAGGAGCATGTCTCTAGATGGACGAATGTGAACACTAGGATCCGTCTGATGTGTTTCATTATTGAACTTTTCACTTTGTTGCATAATGACTCAGTGAACCCTCACGATGCATAATGTCTCTCACAGTTGATATGCGGTGAGGTTTTGCGTTTTTCTCCTATTTTTAGCGGGGATTCGACGAAATAAACTGCGCAGTGGCGGATGCTTAATTAATGCGCACACCGCCGATGGAATTCTGGACGCTCGATTGGCCGTGACCGTTACCTGTCCCGTGCAGATTGAACTGAACCGAACTAAACTGAACGCTGAATTATACGCTGTGTTGGTGAAATATCCTCCAACATTGCTAAAACTATCGTTTATCGCATATGCTTCGCCAGAGGATATAGTTTGTCATCCTCCAAATCATACCGTATACCTCACCTAACTGCGAGGTTGCTTGTTGAAGAAACTGAACTGAGTCAACCATACTGAGTGAACGTCTTGGGTCCGGACCGGGAACCTAAATACATCCCACACAACCAAGTCTACCGGCTATGTCAAATCGATTACTAACCGGTGGAGAATGTCCTCAAGGTGTTCTTGACGTTATTGAAGGAGCTGTCGGTTATCTTGCGCTTTCAAACGGTTTCGCGGCTATCGAATATGCTGCTTTGCGAATTTTGTCAAATATGTTCTTAACATTCACAGAGGAGCTTGGCGTAGCGGCTCTTACGAATGCTGAAAGTACTGGAAGAACTACGATTATGCTTAGTGACCTCATCGTTGCCCTGGTGGATTTTGGCTTTGACTTAAAAGGACTAAGTGAACCGCATCGAAGACGCCAGTACCGCGGATTCAAAGAACCGTGTGCCGTTGGAAGCACAAATAAACGTGGTGTCTCATCAAGTGCTGTGATCGGTCCAAGTGGAGCAACAATCATACCAAGACCTCTCTCACTGCGTTCTGACTGGCCTTCCTCAGCCCGAGGGTTACCTGGTAATGGACCACCATTGTCCGATCAAAACTTTCTGCCACCACCTGCTCCGGCACATCTACAATTGCCTGCACTCCCTGAACCGCACACATTTCTGCAAACTTTGGTGAAGCGTCCCCCTGTATCCTCGGACCCCGCTTCTTTGCGCAGGCGTTTATCTGAACAGCGACGTAAAGTCCAGCAGTCATTTATTCGCTTCCTGGCACGAATTCATCCGGTACAGTATTTGTTTCCCGGTGATCCTGAGTCCTTCATGTTAATCACACCAAGGAAGAACAACCGCCCTTACCTGCGTGCATTGCTAACACAAATAGACACAGCATCAACAGAAACTGCAGAGGGCACAACGACCGCGCAGACACCACAGAAGCCCAAGCCAGTATCTTTTTCGAGCACGAAGATGACCGCTTCCGGGTCTACCGTGAACCCATACTTGCTCAAACCCAAGTTTCTGGACTACTGAAAAAGCTGACTTTTGTACACAATGCGATTATTTGTTTGTTTATGCGTCAACATATCCGACGCTGTAAATATATTCTAACAAACACGC
>STRG.29927.5
GCAGCTGATACATCAGCTTTCGCCATGCGGATATTTACTTTTTGATGAAAGTCGTCAAATCGTGTTACCATTGCATGATAACTGGTGCACTATTTTCTCTGACATGAAGTGATACGAAATTTACTTCATGAATCCAAATTATTCTCCAGTGAAGCACAGAACTGAGTGTGATTTTCAAGATTCCCATTTCAATCAGCTGTAGTTTGCAGCATCGCATCCTACGTACCTTTCTTCTAACTGTAATCGAGCAGCAGTGTTGGATTTTCACTGACACCGACTATTCGGATCCGGTCACTGATTATTCTGTTAACTTCCACCCCATCAATGCGTGAATTACTATGTTAGGAAGAAAACCCAGACTTGATGCGTCAATTAGTTCAATGGAGGGCAACTTGGAACAATCAGCTCGATTTACTTGCCGCGCGGATCGTCTTGGTCGAGAGGTAGCCAGTAGAAAGCATACATTTTCAGCTGAACATGCAGAAAAATTGATGAAAAAACACATGCGGAAAAAAGCCTACCCGGTCAGCATAATGTGTATGGAAGATCGAATACGGTTTCGCCTTGATAGTCCGGCTCATTCATCTAAACATTTACGAGAATATGCGAAATATTCCGATATTCGGCACATTTTTATCTACTCTCTCAGTCCGTGCTTATTCATGTTATGTGTAGAAGACAAAGAGAAGAAAGACAAGAAATATTATGAAAGCTTCCGTTGCCATGTGGCCGAAGATGTGAACCGTTTGTGTGAACTGACCGCGACAGCCAAACAAACACCGACAAACACCCTCCCTCCACAAGAACCGAGTACTCCACCGCAGACTGACAGTTCCGCATCCGAACCGAACGAAATGTTCGAGGACGTGTACAACACTGTGGTTCCAACGGTGTCGCGGGACAATCCGGATAGATACGGAACTCAATCCCAGGAGATGAGATCACGTGCAAAGGACCCACAATCTGATTATCAACAGTTTATCCCAGGTCCGGCATATTCACATGCATCGGAAGCGCACATTAACAAAACGGGTGCGAAAGTGACAAATCTGATGACGACAGTAGAAGAAGCTGATTCAGAACACCAGTACCAATTCCCTCCGACGAGGAGGTTAATGAATCAAATGACAGTAGAGCAAACACTTAGTCCAGTAGAGAAAGCAGTTCCTTCAAGATGGTTTCGTGAATCCGTGCGCTCTGTGAGTGTAAGTATTGTGGATAGCCAAGGTGGTTCTCCAAAGCTATCAAACAAAAATTTGAGCACTACAATCAAGAGTGAACATGGAACATATATTTCCTATCGCATGTTGCGCTCCTCGCCAGAACTCGAATATAGACGTGAAGAGCTGATGCGACTGTTCGGTACCGATGTGACTTTTCTGTCTGTGGACAGACAGATCGGGGCGACTATATGCCAGCACGGACCGGTATTTCTCTACGCGTTACGTGAGTATGATGCGGAAGAACTGAGTAAACCTGACAGGTTATTACCATCCAGTAAATCGTCTCAAGCACAGTATTATTTGTATTGAAAGTCGATGAAATTCTCACCATGTCGGATGCGAGAAGGCTACAGGACCTCAAATTCCACGACACCATCATCGCCTTGTAGACTCACTACCGATCAAGGAAACATTTGTGTGATCAGTCACTATGCCAAAGCAACCATAGTTATGAACCAGAATCGTGTATATATTCATCCACTGGCCAGCATAAGCGCTATGTTTGTGGGCGTATGATATGAACTTGACTCAGACGCGGATGGTGATTTGACAGCACATTACTCTGTCTGAATCACATTTTGGGTGCGTTTTCCGTGAATTGCAAAGGACAACGCGTATAGTGTTCCCCTTCATCGATCCCTGTACCACAAATCCAACTGTTTTTCTTGCTACCCTAACAAAATATGCTGGTAAAACCAAAGGAAATGTCAGTGTATGATTCCCTGATATGGATGGTGGAAAGCTAAAAATATTATTTTCGTCAAATTTTGTTTTTTTTTCGCTTGTTCCATCATAAGAGTGCTTCCTTTGACTTCCAAAAATTGTCAACCTGATCGCGACGATCAACTCTTGATAATCTACTGGAGTTTTCAAGCTTCTCACCGTCACCGTCGTCATCGTTTTTGTCAGTATCATCACCATTCTTACTCTTCTCTCGGCAAGGGACAGGATTTAGACCACGAATCGCGCATTTCGATTGGTCACATATTCGGGGCCGGCCGTACATTTCTTTCGAACTCCTTCACTTTATGGCATCCGTCGTGTTTTCCTCTACCAACTTTGTTCAGCCCTGTTGAATGATCTACGCACACACACACCAGCAGTCTTGTATCTCACACAATTGCAAATAGAATTGTCCCCATGGTTTCAGTTTCTTATGCATGCACAAGCAAACATACCCACACCCACAACCACCTACGGATACTGATGCAAACTACTTGAAAAGCATCCAGTACTTTTCTGTGATTTATTGTAACACAAGTCGTTTCCCTGGGATCTATTCCACGCAGCTACTGATCCGTTCAAACGCGCAAACGACGAACACACTTTCAAAAGCCAAAAAAATTCAATTCATGGATGAACTGGAACAAGCTGATCAGAAGTCTGTTGAGTGCGTATGAGATCAAGCGAAAAAAGGAAACGATTTCATCTAACAGTATACAATGACTTTATCCGATTGCCCCAGAATTCATACATACGCACACAGAGACACCGGAATTTCTAACTCCATTCAAATCGATTCAGTAAATAGAGTCGTTCCGCTTGTTTACTTTATGTTAGACTTACCCCACCGACGGAGAGTTTACGAATGAAATTCCTTTCGCACTCTTCATCTTCTGCCTAGGTGATTTGAGACGTGCCTTAATTTGATGAAAACAAACCCAACACCGTGCTTACACAGTGGTATTGTTGTCAAATGGAAAACTGAGTTTCGGGAAAGAGAAGAGAAGTAATATTCTGTGAGGAGAACTGCTCTGTGCAAATTTTTGTTAATCTGTTCTGTTTTAAACAAACACTATTTGCCAAACAAAGTCCCTTTCACAAGTG
>STRG.33335.2
CATTAGCCTAGGTCAACAGATCTTCTGGACAGATCTGATCTGGTTTCTAGACTAGTCTTCTTTTTCTGTACAAATTACTTCACGGCGCATTGTTTGGTGGTAGTTCGAACTGCCCATTTTCGGGGATGGATTCAGGGTATCAAAAGAAGGGCAAAGATGCACACGGGAAAGAAGTCCAGAAGGCACCTAAGTTCTCCGAAAACATAGTCTGTCAGGCTGTATTTGACTTTGCTGATATTACAGTTATGGTTGTTCGCCTGACGTCTGATGAAACCTTTTGGATTGTAGGATTGCGCAATGGAATCATCAAACTAATTCCTGCTAGTGGGGAAACGCCGAGTAATATTCAGACCTTACAAGTTACTGATGAATCCTCAAGCTGTGTGGATGTGAAATGCGTTCCTCACAAGCCTAACGAACCAAGCGAAAAGAACCATCGTCTGGTTGCCGCTTATGCATCCGGTTACGTTCGAATTTGGTATTATACTGGAGCCACTCCAGAATCCAAACTATTGTCAACGATGGGAGAAGAATTCATTCCAAGAGAAGAGGGAAATCCAAAATCTGCTACGAGGAAAAATAAAAAAATGAACCAAATTCTAGCTTGTTCGTGTTCATTAGATGGAGAACGTTTCGTTACAGGCGGTGATGATTGCTTCATTCGGGTATATGATATCAACCAGAAAAAGCTTCTCTGTGGATAAGATTGACGGACATGTCATGCGAATTTGTGCTCTTCAGTATCATCCCCGTGGTGGAGAATTTCCGGAGTACAAGCATGTGTTTATCTCAGGCGGATGGGACGATACAGTTCAAATATGGGATGATCGATTTCAACATTCACTTTGGGTGTACGCTGGTCCGCATATTTCGGGTTCAGACGCTCTCGATATTGAACCACAGTCGAACTACATACTAACCAGCTCATGGAGGCATGATTCAACAATTCTACAGGTGTGGAAGTTCAAAGATGACGCAGTTGCACAACTTCATGCCGCTCTCGAGAGTTTACCGCCCGGATCTGATTCATTTTTCAGATTGAATGCCGAACAGATCGACGTGGCGTTTCGCGAAAGACCTATTGCTGAGGTTCCTCAACAATCGTTTGAAATGCGCAGTAAAGGATACGTTGCAAAATGGCTAGGACCATCGTTCATTGCTTTTGGAGGTTCAAACGCGAATGTGTTTCGAGTTTTTACTCAAAACAAAGCAGCCAGTACAGCAGCCGTAACCGATTTGCCAAACGGGGTATTTTCGGTCGCTTTTGCCCCATCTCAAACAAATGACTTTCAGCGACCACTTCAGTTGGCTTTTGCTGCTGGTCCAAGGGTTTACTTAGCCCGTGTGGAACGAAAATAGTTGCCTACTAATCCGCTTGTCCAGAGATACACGGTGCTAGTGGTGATTTTCAACAGGATGTTTTCACATACACTTCTGACCAATCTTATTCTTTTTACAAAATGAAGACCATGCACGGTCAATTATTTGTGTTTCTTCTGTATCTACCAACAAACTACTCAGTTTTCATTTATTTTTTGTTTTAAAATGACTTTTTCTAAA
>STRG.17160.2
GTTCGCACCGTGCGTTGGAGATTCTACAAGAATAAGCGAGGTTGTCCGAATATTCCCACAGAGCACATGGAGAACAACACAAGGTGGCGAACAAGCTCGTTTTCAGTGATTCGTAATCATGCCATTACATCACATTTTATATGAACAGTGTTAGGTGAACAGAACAGAAATCAAGATAAGGCGATGAGCGAAAATGTAAGTGGGGGAGAGGGGATCAGTTATCACATGCGTGACCTCGATCCGTCTCTGGACCGTGAATGGGTGTCTGCGGTGTCATTTGTCGGATCAACGGATCTGTGGTTAGTTTGTGGGTAGGGGGTGGGCCAAGGAAGCCTTAGCGCTTGCACGAACTGTTTTTGGGCGCACAACGGGGGATTGTAGAGACGAATGCGAGGTGCTTCTATTTATCTTCGTCTTCACAGCAGTCCCATTCCTGGTTCCAGTAACCAACCTGGGCCGGTACACTTGTGGCTGGCGAGACTATGTTACGTAAAAACCTCTTCATGGTCTCTCGTTGGCGCCTTCTCAGTTGTAGCTCTTTAAATTCTATCTATATTTCTTCTGGATTGAAGTCCCCTACCATTTCCTCCTCTGGACCCACTAACTCCCCCGCTTGCTGGACCCTGTGCTACTGGCCACACTAGCAACCGGGTTATGGCATAGTTCATCGAAAGTGCTAGACGCAAAGGAGGAAATTAGGAGATCGTTTAGGCTGGATGGTTCACAGTATCCTCTACAGAATCAGCCATGTTCTTTTGTGATCTTGTATTTTGCATTTCAAATTCACAGTGTCCAACGATCTCGATGATGAAGCCAGAATAAACGACCGATCCCCAGGACCAACATTCGAGAATCGTCATAATCAGCAATTCCGTTAGTACCAAATTTGAGTGCTGTGAATTTCACGCAAGGAATTAGAATGCCTAACGATTGTTATTCCCAGTCTTGACCAAACAATAGAGTGAGGTGTAGATTCCCAATTCCAAACCAATGAGAACTGAGACTGTCTTGTGGTACGGTGTTATTAATAACGCAGACGATAAATTCGCTATAAATTGTACAAACCTCTAGTTGTGAGGCGTCTAGTCACCAACTAAAATGCGGTGAGCTCTTCAGAAAGGAGGACAAGCAAAACAATAGTTCACAACATACCAGGAGAAAACATGACAATCACGGCTGTCTGGGTTCAACGAGACAGCAGTTTGCTGTATCATAGCATGGAGCAATCGACAGACTGATCGCACGCAGGAGGGTCACACGTTAGCACAAAAAAGCTGGCCAATCGTCCATGGGAAAATATCAATCAGAAGGAGAGTTGGGTGTGGAAAAGTGGGGTAACACTACTACAAGCCGAGCCTTACTCACGTCAGACTGGGAGTGATGTGTGTGTGTGTGTGTGTGTGTGTGTGTGTGTGTGTGTGTGCATGTATGTTGGTCGGATAACAAGGAAGGTTAACCGCCAAATAGAGCAAAGACTAAGGAAGATCAAACAATGGAGAAGATGAGCGAAGTCGCATGCAAACTCGTGCGGTTGAAGCCATGTTAGGCAAACGACGTGTGTGTGTGTGTGTGTGTTGTGTGCCTGCATAAACTACGAGCAAGAAGGACCACATCTCTGGGGGTAGATGAGACCCTGAACCAGGTCGAGCGAGCGGTATTTGACTGGGAATCATCATCCTTATTGCCACCCCATCTATAAACTTTGTTTTATCACTCTGAACCGAGCTGTTCCTGGTTCGACCGCCTATAACAAACACGCTCTTGTGAGTCCTCCCTTATCGACTCTCGCTCTGTACTCTATGCTCTCCGTGTTTGCATGAACATCTCTGTGGCTCGAATTTGGTTTTCGGACTACTAGCGAAGCATCATTCGATTCGTGACTGTAGTTCTCAACCGCGTCCATACGCCATTCGTCTCGTTAGCCCTGCGCGCTAAACTAGTCTCAAGCGAGTTGGGCAACTGATATGTTAGGCACGAAGCCGATAACGTGATGTGCGAATGCTGATGACCAATGGAAAACTAATTTCAACCGGCTGGATCTAGCCCGGGGTTAAGAGTAGATAATGTTACGAAGGAACGGGAGAAAATGATTCAACACAGCCCCGCCAAAGACAGTATGGGTTTTCCTAAACTATTCTTCTCATACGCTCAGCATGACCAATGATATGAGCGGAAATGGTATAATTCACTCCTGGCATAACCGCACTGACGAGTGGAATATGCCCACTTACATCGGCGAGGTAGCTTACCAATCCTGCTCTTCCAGCAGGCATTACTTACGCATTTTCCTTTGGAGTAAATCTGCCGAAGTCTTGCTAACTAGCCACTGTACACTCCCGTCGTTTCCAGTAATGGGTTCCGCAATCGGTCCTTTCATCGACCCTTTTCACGATAATGGTTCACCGACAATTATTACAAAATCGCCCACCAGCGGTTCACTTCGTTTTTGCTTGCGCTTGAACCCCAGCTGAAGCAAAGGAAGATATTCTCGAGTCCATAGTCTCCAGAATGTTTTCCAACAGTTGTGTCTGCATTCAGTGGCTCGAATACCTGTCGTGTAAATTGACTTGGACATCTGAAAGCGTCGATGAATCCTTTATAAACAATAAGTGCCCAGGAGTCAACACGTTTAGCTGTTGTGGATCATCATAAGTTGGTACCAACAGACGATCATCCAATATTCGTTCTACTTCTGTGGATAACTCGATCCTTTGGCCTTCGGAATTATTACCGGAAATGTTTTCCACGTAGGACTTGAACGATGACATTTTCCTGGAAGAATTGAAGCTGGATATCTGGGAATTCCAGCTCAGATGACGGAAAATGCAGATTCAAATAGAAAAGTTCGTTCATGACGCGGCTATTAAAGAAGCGAATTTCCTCGACAAAAGAAGGGTGTAGAAAATCCTGAACCAGTTGTTTCAAACCGTCTCACTAACTCCAGTGAGAAGTCTGTTCTGCCCACGAACCATCTCATTTTATTAGCACAAAACACATCGTTTATATAGGAAGAAACAATCACTGACACCAATCGTTGCAACGCAAACCAACTAGTTCATACTGGCATCAAGTAGCCTGTCTTCTGCTTGGTAGCACGATCAGCTACCACTTGACAGGAATCCGTTCCCGTCTCATCGATCAGCTGCCTGGTCAGTTGCGAATCCGCTGGCACAATCACTGACCTGGATTCCGGACAGGTGCTGACACACTGATTGCTGACGGGACACGGCTGGCTATCGACCACGAGTCAGCACATACCCTAACACCAGTCCCTGTAAGGAAAGTGGCTATTACCGAAACGAATCACTCGACTGCATCGGTTAGAACACTGGGCTGCAGTGAAGCCTATGAAAATGCGGTAAACCTGGATGTGCATGTGATTACCACCAGCAATTCACCGAGGCAGCTTGCAATCCTAGTGACGGACCAAGAACCAAATGGTAAGACAGACCATGGACCCGATGTCACTTTAATCTCTGCCCTGTTCACATGTATCGCGTTTTAATCGCGGGCACATTTCTTTTGACTGCCAGTAACAGGGTTCATTTGCATTTTCGACACAGCGAAGCGCTGTCTTGCACGCTCGTTGACACAGCTGTCTTTGTTTGATGTCACTTTTGCTACTGTTGGAAAACACTCTGGACACAGCTGCGCGCTGTCCTCCTCCCTCCCTGGTACGTCGTACAAATCCATTTTTATACTGTTCTATCAGAAGGCGAACATTTGCTTGGAAAGTGCTTTGGACGACTGCCATAACCGACATAACTCACGATTTCAGATTTGCACCATTAACTATTTGAGTAATTCAGTATAGTTTAACTGAACGGCATATCACGACACCCTCGGTAATAACTGCATTTGAACAGCGGCTCTAAGCGCATCTCCATCGTTTCCCTACCAACGGAAGAGCAGTATCCGCAAATTCCGTACGCGGAAAGAGCAGTAAGCGGCGTCGGTTATGTTGCATTCCGAATTCAGTAAGCAGAACGATAATGTCCACTTGATTCCGCAGAAAAGCTTGCAAGCCAGTTTTCCAAGAGTTTCCGCAAAGTTCCAAGACATAGTTCTGATGAACTGCCTATGAATGGTGAATTCTTGAGAATTATTTCTCTGGCGCTCTGCACAAATCCATACCGCACGTTCAATGCCTGTGACGTCGAATACTGTATTCCGAATTCAGTAAGCAGAACGAAGGCACGTTTGTACGGATGAACGTACGGAAAGTTCAAGTACAGGCAATCAAGTGAAAACGCAAACACGTATGCAAGTGTATGAGTCAGTCATGTATGCAACCGAAGGTGTAAGACAACTGTACAATCAGATTAATCCGTGCAATGTCGTGCAACACGTGATTCGATCTGATTGGTCAGTGCTGCCCGGGATGGAGCAGGACAGACGACAACTGTGTACTTGTGTTTACGACTGCAGGCGTGTGCCCATGATTGCACGGGATCTAGATCAAGGGCGCACGAATGTGTGTGTGTGTTTGTACATGAGTGTTCACGCCAAACAGAACAACACCTCTCCCTTCTTGAAGAGGAAACTTTATGACGTACGATGAGGTGATGCAGTCATTATGGTAATCATAGTACTTTCAGCATTGGTAATATTTACTGAACGAGTAGGAGTAATTACAGTAATGGTAGTAGTAACAGTAGTCGTAGATCCAGGAACAGTAGACACAATAGTAGCACTAGTAGTGACGGTACTCGTAGCAATGGTCGTAGTAGCAGTAGCAGTGGTAGTGGCAGTGGCAGGAACAGTACTCAGCGGCGGTGGCAGTAACAGGATCAGTAGTCGCAGCAGTAGTAGCTGGGACAGTAACTGCAGCAGTAGTCGTGTTCGTGATAGTAGCAGTCATGGCAGTATTAGCAGTAACAGTAACAATAACAGTAAGAGTAACAGTACGTACTGAATGGCACAATGGACGATCATTATCCGAGGCCGATTGTACTGAAGGATACACACAGGACACACGTGAACGAAAAGAGTGGAACACCTGGTAAGCAATCAATAAGAAAAAAAATAATATCAACAAGTAAACATGCCGGAGGCGGAAATGTAGAGATCTGATTCAAGTTGTTTGTCGCGACCTGGATATGACTGAGTTTGAGTGCGTAAATTAATGACCAAAAGTTACCACAGACAAAAATAACTAATTACCACTCAGCTCTAGGCAGTTTGAATGTTATTCGAAGCAATGGGCTTGTGCGTCGTTTGTCTCCTTGCTGTAAGGACAATTGGTTTCCGCCGATTGAAAGATACACGTTTTATTGCTCTGCTTGTGGACGGTTGAACCTTTAGCTCGCTTAGCCAGTTTCGCAGCCGTTGTCGCACTGAAACGTAAACATGATCGAGATTGCTTCAACAGAAACCATCCTTCACCTATGCCGCCGAATTTTATCGTCATGTGGCAACCGTTGGGATTGTTGGCGCGTTGTCCGTCCCCTAGACCTTTCTCGGGATCTAGTTAGTACCTGGCATCCGGATTTGTAAATTGCTGAACCGTCCGGCTTTTTTTTGCAGATCCTCGAGTACTGTTATGAATTTCAGCCGGCGATAACTCGGTTTTTCGACCCGTTATTTATTTATTTTTCACTGCATTGGTTTTTCCACTTGCTCTAACCATTTCGATTCATTTTACCATTTGCAGTATGAGCGACCCTAGATTTTTTGACGCTGAAGTAAGTGCTCTTGCCGTCTCGTTTTCATTGTTCAGGGAAAGTAACCCTTGGACTTGGTTCGCGTAGTCAGAATCAACTTTTGCTCTACGCAATATGACTTGGGAAAGTAGAAGATTTAACTACGTGGTTGCAATTCTTCTTCCACACATCGTCGACGAAGTACAAGATGTGTTGGAATCAGAAGAACCCAACCCTTACGAACGCCTAAAAACAACGGTCATTAGCCGGATTGGCATGTCTGAAAAACAGCGAAATGTCCGTTTGTTTGTAGACACTGAGCTCGGAGATTGCAAACCTTCCCAGTTGCTTCGGCATATGTGCACTCTTTTAGGAACTACTAAGATGGATAATAGTCTCCTGAAAGTGATAATGCTCCATCTGCCCAGCGATTTGCAGAAGGTTCTTTGCGTGTCCACAGAGGAACGTCTCGAAAAGCTTGCTGAAACGGCTGACAAAATCAGGGTCAGTCAGACGATTTCCTCACAAACTGAGTTTGTTATTGCCTCTTTACCAGCCACTGTGCACGATCGTGGCAAAAAAGTCAAGGCACTCAGTATCGCCAGTTCGACGCCCAACCCAGGCATCACCTGGTAGACAGTTTCGCCCTAACAGATCTCCCAGTAGCATCCGTATAAAAATTCCGATTCAGCCATCGACAACCGACGCTCTTTGTTGGTATCATCAGAGGTATCGTTCAAAAGCGCGTGATTGTACCCCAACTTGTTCCACGGCCCCAGCCAGTTAGGGGAACGAGGATGCCAGTGCGTAGCCGTGACAGATGCTACTGGCCAGGGTAGTCGCCTATTCTACATAGTCGATCATAATTCAGGGACACGCTACTTGGTAGATACAAGTGCCGAATTTACTGTGCTCCCACCTTCAGGTCAAACTTTGGATAGGTGCCTCTTCTCTAATTTACGTGCAGTTAATGGTGCTGCCATACAAACTTATGGACAAACTTCGGAGACGTCATATTTAAGATAAGATTTCCGTCACACCTTCCGTTGGGTTTTCTTGATTGCAGACGTCCAAAACGCCAACTTGGTATTGATTTCCTGCATCACTTCGACCTCTTGGTCGATTCTTGCAGCCAACGTTTTCTGGACCATGTCACTAATTTATCTGTGAATGGAATTTCGGTTGGTTCTAACCCCATCAGTCCTGTTCTATTTAAAACGACCGATTCATATTTGTTCGGTGACGTACTGGAAACGTATCCAAAATTGCTGCAGCCACTCTCCGTACTATCTGCCGTAACCAGCTCGGTAGGTCATCGAGTTAGCACATCAGGCCCTCCAGGTTTGCTAGGGCACGCCGGCTCGCATCCGACAAGCATAAAATCGCGCGAGCCCAGTTCGAGCACATGCTTGAACTGGGTATTGTTCGTGCACCGAAAAGTCCTTGGGCTTCACCATTTCACATGGTCCCTAAAGAGTCAGGAGATTGGTGACCATGCGGAAATTATAGAGCCCTCAATAATGCCACTGTCCCAGATAGGTATCCCATTCTACATATTCAGGATATCACGGCCAACCTCAACGGTGCTCGTGTGTTCTCCAAAATAGATCTGGTACGTGCTTATCACCAGATTCCCATCGCATATGAGAATATACCTAAGACAGCGGTAACAACGCCCTTTGGTCTCTTCGAATTTCTACGAATGCTATTTGGTTTACCAGCGCTGCGCAAACCTTTCAACGTTTTATTGGCCAGGTTACCAGGGGTCTAGATTTCGTTTTCGCCTACATAGACGATCTGCTAGTAATTAGCGAATCTGAAGATGCACTCAAGCAACTCCTACATCCGTTGTTTGAGCGTTTGGCCGCGCATGGTATAGCCGTCAATGCGGACAAAAGCAACTTTGGCCGAAATTCAGTTGAGTTTTTAGGTCACAAGATTGATGAATGCAGTGTTTGACCCTTAGAAGGTCGTTCGTGATTTTCCGTTATCTGCTTCACTAGCCGCCGTTCGTCGTTTCAATGGGATGGTAAACTACTACCGGCCTTTCATCCAAAACTGTGCTCACGTAATGCATTCTTTAACATATTTACTTCGAAGTGCTAAAGATAGTCCAGTCGAATTGCCTGAGATGTTTAAGCTGCCTTCAATGCAGTTAAAGACGCATTGGCTTCTGCTATTTTCCTGGTTCATTTCGATGCTGAAGCCCAATGTAGTACAGCCACCGATGCTTCTGACAAAGCGGTGAGTGGCTTGCTGTAGCAGTGGTCCACATCACAATGGAAACCACTAGGCTTTTTTTCTCGTCATCTCCTGCTAGAGGGAACTAAATATTCTACATTTAGACGGGACCTACTTGCTGTTTACAGTGCTGTTAGACACTTTCGACATATTCTGGAAGGCAGATAATTCATCATCTTTACCGATCATATACCACTGACATATGCTTTTCACGGCCAAACTGATTACCAATCACTGTTGTGTTCGGCTTGTACAGTCATGTACTCACACGCTCACGCTTGATCTACACCTCGTGCAATCATGGACACACACCTGCAATCGCGTTCTCACACGTACGCAATTGACGTTCGTCGTGCTTCGTCGAATCAGATTGTATCACGTGTCGCACGAAATTGCGCAGCCTAATCCGATTGTACAATAGCCTTGCATTTTCGATCGCACACATCGCTGACCCAAACAGTTGCACACGTTTTTGCGTTTTCACTTGCTTGCATTACTGGTGCTCACCGTGTGTTGCTACAGGATACACGTCTACAGGTACAAACGTGCCTTCGTTCTGCTTACTGAATTCGGGATGCAACACTCACCTCGTGAGTTGCGTCATTTGGACTTCGTAGCACAGTTTTCCAGTGATGTTCGTCACATTTCTGGCACCGACATCGTTGTGCTGGTGCTCTCTCTCTCGCTCTCTGAGTAGACGCTATTTCTAGTCAGCCACGGGTCATAGACCTCGAAGCTTTGGCTGCAACCCAACCTTCGGAATTGGATATCACAGATCCAAGCCAGATCGCATCACTCAAATCTTCGGAGCTTCTTTTAGCCACTACCTCGGGCTCGATAATGTGTCATACAGCCTTGCCACACCCATGCACCATCGTACCCACGTCTTGGAGCCACACAACCTTCCACGTTTTGTTTCATTTAGCACATCCTGTCATCCGAGCTACCACCAAGTCAGCTGCAGATAGGTACGTCTGGTACGGCATGCAAAAGGATATTCAAAATTGGGCTCGTTCATGCGTTCAGCGCTAGCGATCGAAGGTCATCTACCTCAACTTGGCAGCCAGCTCTGGAATTATTAGGACCCACTAAAATGACGTACAACAGCCTGACCGAAAGCTGCGTCGAACCAAACTTGAGGAGCAATTTTGTGTGGCCGGTGCGATTTTAATCTGCTGAACATTGTTGACAAACTGTGAGTCACCTTTTCCTGCTTCTGTTAAGCAGTATTTCTGTACACCAGCATTAGTTAACGTACTTCACCTTTGTCTCCCATCTTCGTTTAACGGCCACACATTCCTTTCCTACGATTGTATTGTTTTGTGCAAATGACATCTGGCCTATGCGCATTGACCTATCAGGGACGGTTGCATCTGAGGCTCACGGAAACCATCCATCATAGTTCCTTGTGTCATGGAGACACACTAAACATCACAAAGCCACAGTGCTGTCCTGTTGAGACTACTATAACTAAGAAATTTCGCACTGACAAGTCAAACCGACTTCTTGTCAAGGTACTCTCCCTTCTCAGCTGCAGAACAGTGTATTTTCTTTTCCCAAGCTCTTCCCGGTCGATCGAGGAGTTGAAAATATATTCACAATGCTACTACTCGTCCGGGATTTCAGCTATCGGAAACGGCTAACAACGTGAGGAAAAGCGGAGGTTCCGTCAGTTTTTAGTGCTCCAAGAGGAATTCAACCCACAAACGGAAAGAACCATTTTTCGTGGCAACCGAATTGGCGTACCGCCTCCATTACGTAAGTCGATTCTAGATGAGCTGCATAAAAGTCACTGAGGCATGCGGAAGGGAAATCACTGGCTAGGCAGATGTTTGATTGCCGGAAATGGATGCCACCATCCGCACTACAGCAAACAACCGAGGCACGCGATTCTACAAAGTTCACTCGTAGCCAAACAACTGCAATCCTTGGCCCAAACGTTACATTCTGTGGCAGAGGGTGTTGTATTTTAAATCAAAACACGGAGCTCTCGTAGCGTATGTAAACAAGCATACATGTAATCTGTACCAGACATTGACTACGCGAGCATTATGACCAAATCAACCAATCAATCTACAGTGACCTTGTGAGTGGACATGACCAACCAATCAAAGGAAGATAGGCAGATTCATCAGGCGGAGCGCCCGGTCGAACACATGCGTGCACATACTGCATGCACAACACCACTCCCCCACCATCATCAATGTTTCATGCGATTGAGTAGCGCTCAACGGGTTTCGGAGTTCGTGAGGAACGACGCACAGTCTGTTGATCAGCACTGCTTTGTTCGGAAACGATAGGTCGAGAAATCGCTCTAGCCTGCTTCCCAGTATGGAGCTGACGAGCAGTAACTTACCTGCCATTGGCTAATTCATATGTGCCTGGTCCTAAACACGCTTGATTAATATTGGCAGTGAGAAACTCGCTTCTCCCTTTCGACCTGCCTGATTCCGCAAACGAACGTGAGTTCCAGGACTCAGCATTCCCGCCGTTCTCGTGAGAGTGCTCTGATAATTCTGTCTCCGGAGCAATTCAGGTCCCCTTTTGTAGTTTCCCATCTGATGTGCTGCGTTAAGCTTCGAACGTAAAGTCATTCCAAATATAAGTTCTCCTGGAGTTGTGTCTGTTGCCCTGTGATAACTGGTGCGCTTGCAGCACGGAATCTTCCCATCAGTCTCCTTGTAACTGTGATGTATGAATACTCTCTTTCAGTGAACGGTTGAGGCGTTCTAACATGCCATTGCATGAAGGATTATACAGCACGATTGGTGAATGTTTGACCCCTTACCGGGTAAGAAGTTTTTCGAATTCGAAGCTGATGAACTGTGAGCCATTGCCTGTAATGATCTCTTCTGGTATACCGAATCCAGCAATGAGGTGTTTCATTCAGTGAATTGTCGCGGAAGAGGTTATATCTCCACATGAGTGTACTTCAGTCCACTTGCTATAATAACAGGTGGCAACAAACATGTTGCGTTTGTGAGTTGGAGCTGTTGAAAATGGTCCCATGATATCAAGAGCCAACTTTTCCCATGGCAGCGTAGGATAATGCACTGGTTGTATTGGTGTCGGTACTGTTTCATACCGTCCTACTAGCTCTAGTGAGAACTCAGTTCTGCCTCAGAACCAATTTCGGTTTGTTGATAAAGAATACATTGTTTTTATAAGTTATGCGCTCCTCATAACCGAAACCGTGAATAAAAGTTTGTTGGTTTACTGATAGACCTAAACGGCCCGTCTGGCTGGTTTATCTGGCTGCGCCCGGGTTGGTTGATTCGGCTCTGGGCGAGTGGTAACCGCTGACTGATCCATTGATCGCCTGACTCGCTCTAATCTTGTCGACCATTCTGGTCAGCTGATCACGTGCTGTCTGCTTCATTGAACCGAGCCATCTATTAGAAACGAGCTGGGTGCATTCCCTTACAGGTATGAGTTTGATCGTTCTATCGGAATGTTGACAAGGTCCACCATTAGTAACAATGACCTCAACGGAAGAACATACACGCGGCCACAAAACCATGCGCTAACGCGCCAGTGGGTCCTTGTAATTCCAGGATGTCCCTCCTGTGCACATACTATAATTTCGTCTTTCACAGTAGATGGTGGAATGAATCTCGATCCACGCATGACACATTCATCTATCACTGAAAGCTCCTCTCGTAGATTGTAGTAACATCTCAGTTCATCTGGAATAATACCTATCTTGGGAGGCCAATCATCCTGAATGTATTGTTTGATCTGCTGCAGTTCACTGTCCTCCAATGTCTTCTGACGCGATCTCTCTCTCGTTATAGCTTGAATTCTGAAATCATCCAATGTAGTAATTATTTCAGTTTCAGTCGTATAATTCGCACTTTCTTGGTCATTTAAGGCAAACGCGAAAGTGCATCCGCAATCCGATTTTCAGACCCACATCTGTATCGTATAGCGAAATCATAGGAAAGTAGTCTCGCATAACAACGACTAATACGAAGTAGCCGGTGACCTTTACTTCCACCACCCAGAAGTGTAGTTAGAGCTGTATGATCAGTTCGTAGAGTAAAATGTCTCCCGAAGAGATACAGATGCAATTTTTCACCAGACCAAACACAAGCAAGGGCTTCCTTTTCACTGGCTGAATACTTATGTTCGGTCCTCAAAAGTGTTTTTGATGCCTACGCTATAACCTTTTCTTGTCCGTGTTGAATTAGGGCTGGACAGCTCCCAGTCCAACATCCGATGCATCCGTTGAAACAAATGTGTCACATGTTTCATCAAAAATGCTGACAATGGGTACAGATGCAATCATTTGTTTCACATACATAGAGGCATCACACTGAATATCGGTCCACTCAAATGGAGCGTCAGCACCCAACAGTGATCCAAGTGGTTCTACTATAGTAGCGAAATTCGATAGATGCGTCAAATAATAAGAAAAATGACCCAGAAAACGTCTGAGTTGAGTTGGTGTAGTAGGTTCCGGTATATTTATGATTTCATTCGAATCTTCAATGTTGGGACGAACCACATCCTTGGATATGATATGTCTCAGAAACGATATCTCATTTGTGCAAAACACATATTTGTTCATATTCAAACGCAAGGTTTAACCGATGAAGACAATCCAACACAGCTTGGAGATTGGTGTCGTGCTCCTGTTTAGAATTTCCAAAAGCACATATATCGTCCATGTCAACAATACATCCGTCGTGTGCAGATAAAGACTGAATCATAAATCTCTGCTATGATGATGGAGCTGAACGCAAGCCTATTGGCAAAACCTTGTACTGAAACAATCCTTCAGATGAAAGAAAACCAGTGAGTGGTTTGGATTCTTCCGTAAGGGACATATAATAAAAAGCACCTTCAATATCCAATTTGGAAAATCATCTGGCACCTGAAAGTCGGACCAGTAACTTGTCAGGACTTGACAGCGTAAATTCCTCAACAACCATCTGATCACTCGATGCCCGAAGGTCTGTATAAAGTCGGACGATACCATCTCCTTTAAAAACTGAAACCAGAAGATGCACCCAGGATGAGCATGAGATTGGTTCGGTGATGTCGTCTTGAAGCANATATTGGTTTTGCATTTGGTTTCAAGCGAATCTGATGTACGTTGCTGGAAACACGTCCAATTGATCCGGCGAATAGTGCGGGATATTTTTGACGTAGTAAAGACACATCGATGGAGGATACAGACATTCGGTCAACCGAAGACACAATCTTCAGGGCGACCATAGTATTGTGACCAAGTAACGGCTTCTTTTCGGTGTCACAAATGTACACTGCAACAGGCCGAGGTTGTGAATTTTCTTCACCCTCGACCATTATAAAACCTTTCATTCCTATAGCAGAGTTTAAATAACTGTCAAATTTATATATGGTCGGGTGAACAGGTAAATGTTTTAAGCGACGTTCGTAGAATGAACAAGGTATGATAATCACAGGCGAAGCAGAATCAAGCTCCATTAGCAGAGGTACTTTACCATTTGAGAATAAAAACTGAACAGTATGAATATCAGAACATGGTAATCGTGGTTCTGTAACAGGTGATTAGTGTGTACAACACAAGTTATTTTCAAAATGCAGAGAATAAATAAGTTCGGTCATAGGTGGATCCTCCATATCGACCACAGTTTCACTATCTAACACGTTTACTAACCTTGTACGGCCGACTTTGGCGAAAGGTCTAATTTTAGAGCATGTGCGACATTTAGTCTCTTCAGCAGGGTATTCAAAACTGTTCGCTCGATGGGTTCCTGAGCCACAACGAAACCATTTGCCGGTGGCTTGGAAACGTGGTGATGGTTTAACTTTTTGGATGCTCGAAACAGACGGTGATGATTTTGGAAATAAATCGCACTATGAACAGATCTGCTGCTTGTTTTGTGCCAGTTCACACGCTTTATCTCACGATAATTTTAATGCATCTTCTGTTAAAAGACATTCTCGGATTTTATCGCTTTTCACGCCAGCAATAGATTGTTGAATGAGCACAGTATCCTCGAATTTCTTGGTAGGCATGCGAGAATAATCGCAGTAACGAACTCCTTGAATAAGGCACGAGGTGAAACCTTCTAAAGGCTACCCACTTCCTTGAGAAATCCTCGAAAAATTGAACCTCGATACATAAACGTTTGACGTGGCACGCAAAATTTCATCAAATATTTGAAATGCTTCATCCAAAGTATAGAATGAATATCAAATTGCCGTTAGCCATCTGCACCCAGATAATTCCGTAAGGGCTTCAGTTTAGCTGAATCGTCCAGAATCAAGCTTGGGTTGAGCAATTTGAGTAGATTCAAGTAAACCAAAGATGTAGTTTTCCAGGAAATCTACGAACCTGGAGTAGGGAACACTGCAGCTCCTATCCAGAACATCGTATTGTGTATTAACTGATGCAAACATTGCGTGCGACACCAATGTTGTATTGTAGATCAGAACACGGAGCTCTCGTAGCGCATGTAAACAAGCATGTATGTAATCTGCACCAGACATTGACTACGCGAGCATTATGGACAAACCAACCAATCAATTTACAGTGACCTTGTGAGTGGACATGAGCAACCAATCATAGCATCATATGTAAGTACAACGGAATATAGTCAGATAGATCACGCGGAACGCTCGATCGAGCGCATGCATGCACTCAATTCACATACCACAGAGGCACCACGCAGCCTTTGACGGACCTTTAGTTAACCGATAAGACGTCAGTGTGTGCCGGAGTGTGCGTGCTACTCATCGAACAGTAAGTTGTTGATCGGTTAAAAGTCAGCTGTGGTCAATCATGGAGCAATAATTGATTTGAATACGTCCTGCAGACCTAATGCAGTCAGATGAAAAAAGGCAATACAAACCACACGATGACTTCCTGATTGGATCACTCCTGCCTTCCTATGAATTGGCTACGAAGATGGAAGGTTTTGTTCAGTTTTTTCCCCGAACGAAACCTGTTCCCTTTTAGATAAATCACCGGTTGTCAAACGGTCATCATTGTGGAATTCGAACCTCGACGATCCGGGTGCGATTCGTGTCACTTTTGACCATTTTCCCATTTGGCTGTTTTTGATTGACTTCAACCCACTTCAAGAAATATTACACATCTTTGTATAACAAAAAATGGAATGGAGGAATATTTACTTTTTGTTTATTTTGGGCTTGAATCTACCCGGTCAACCGTATGTGCTAGAATAACTCTTGCCCGAAACTGTGCTCACGGAGAAGTTTCAAGACGAGAATTTCGAGTAACTACTAGTTCATAAATGAAGCAATTCATGGTGGACAAAATAGTGATAAATCTCAAGATGATCTTGTCTTGTCTGGACGGTCATTGGTCGAATCCTGAAAAAGAATTTATAGGGCATCAAAAAAAATTTCAGGTAGAGTAGCCAAGCTGATGCGAATGATAGAGATGCATTCAAGCAAATCAATGAACACGCGCTATTTGGTGTCCCATATGTTGCGTACGTGTATATCATGCAAGCTCGACAAATGCCAATTCGGAATTGCTTACATTTATTGATAATAATGACAAGTCCACTAGTCAAAGCATCCAAGTATTATTGGAATGGTCTAACGATTTACGTTCGCATATACCATGAACTAACCATTTCAGCAAGCCACAAATCCACCAGTTGAGGAAGTCTATTTGTGGGCAACGGAAGTCTACTCATCTGAAGAGCCTCATGGATCATATCTGAATTTTAATTCAGTGATTTACCCTCACACTGCTAATCCAATCCTACCCTCATTCTTCAGGTTTTCTGTGAACTAATCAATGTTTGCATAGGAAAAATCTCCTCATTTCTTGTGCCCACAACGATCAAATTGATGAGCCGTGAGATAGAAAAGGGCGTGCGAAAAACGTACAAACAAAAGAATTTTTACGAACGAGAAACGAACCATTTTAGGCGTTTTCATATATCTGTTTTTGTCTCCGGTTTTAAACTGCACACGTATCTTCGATCGCGGTAAGTTGTTGTGGCATGTGGGCTTATCCGGAACAAGTGATGTGCACTACAATAGCTCGGAAACGAAGTACACCCAAAAGTGAGGACTGATTATGCATATGTTTGTTTTAAAAACTACATATGCTTTTACGTACGAGGTATTTCATAGCAATCTCTGTCAGCAGTTCACTGGCCCATCACAGAGCCATCCGGTTGTATCAGGATGATATTGATGATTCTTTTTCTTTTATCCACTTTCTTTTTATAATATAATAATGGCACGATGTTTCAGGAGAGGGCAGTATCCAATTAAAAGCTCCCAGCCGGGGATAATGACCAACAGCGGAGGTGACAGTATTCGGACCCAGGGTAGAAGGGTCCAACTTTTATCATGATGGTCGTTCGACCATCTTCGGTCTGATCACTAGTGTGGTGAGGCATGCATACTACTTACTGAAAAGGTAAGTGGCTAGTTGTTCATGGGACGAGTATGGCTAATTATTGCTTGACAATGAACGCGAATACGTCAGGCGAACCGAACGCAATATGGTGGAGCAAGGCATGCGAACCATATGAAAACGATTATCTTCGATTGGGCTGGACAGCTGTTTTACAAATAAGCATTGCTGTTGTTTGATTGAAGTTGTTCATGTCCGAACGAGTGATTACCACTTAATCCATCCATTTACCAGGCATGTCTTGTGAATTGAAACACTGTGTTTTCACAACGGCTGGTCAGTCGATTCTGCTGTTTGATGGGCACAAAGCTAAAGCATACCGCACGTACTGAAGTGTTCGAATCCGCACACGTATTTGTGGCCACGTATTCTAGATTTTGCTTGTCGTAGTAGTGATCAACATTTCACAAATATTTGCCATGCGTACAATGGCATTAACTTCTTTGCTCAGCATCGGAACCTCGATGGACCCTGTCAGAACTTTCCCTCCCCTATTATGAATTACCGGCCTTTGAGTGGACTGAACCACGAATTAAGCCTACATGTTGCAAAATTCGGTCCCTTTGACGAATAGCGAAGGGCTCGCTGTTTACATCGCTGATGCACCCTGGAAACACTGAAAACGTTTACTCTAGCTGGTCACGCGTTGGGTACTGTGGTGTGGCTGAATCGATCACATGATTCCGCGAGGCTTATCCGAGCAGTGTGACCATCCGCTCATTCGTCCTACACTTACGCATCTGATACCTGTTTTTACCACGATCTGCGCTGTCCTATTCCACCAATCACACACATTACGTCATGCCAGACAGATATGGATTGGCAACTCACGTTTGCCTGGACATTCTTGTTCTGGTGCCGTTGCTCGTGCTTGCCGTTCGTTGATTCTGAAAACGTTTCTCGCACATGTGCGCTGTTGTTCTATCTACCGAATTTGGGACGATGACAAGTACGGCGAAAAATTTATGTTCTCCAGAGATCATAGCCGTGTACGACAGTTCACGGACACACCACCGGACCGAGTTGGTTGGGAAATATGAACTGTACCAATACACACAAGATCAAACATTAGGAAGTCGACAAAATGAGTGACATACCACGCTCGAGGTGAGTCAGAATATAAATGCTCGCATCGCTTCCTCGAAATGACGCACCAAGTGAAGGAGGGACAACAAACAAGTGATTGACTAATAAAAATTGAGTACACTAAGCAAAACACTCGGCTCATGAGTATTCCCTCTGATCAGTATGATATACCTATCGTTTGAAATAAAAAATAATAACCGTTTAGTTGGTTGGAGGTGGTGAAGTGATCATTACATTGGATTCATGACCTTTGGGTGCATGGTTCTAGTTATGTGATCAGTGATTTAATTCCCCTTTTGATTATCATTGATCGACCTCATCCGCCACTGCTTTAAGGTAAAAGGAAGTAAGTCTTAGAAAACAAACATCGTTCGTCCATAGTTATTTCCGTGTGCATCTGTCACAGCCACTGTGAGCCCCGAGCGCACTCAGACTCGTCTAGCTAACAAAAACGAAATTCCCAAAGATGTTCATGTCTAACACCCGCACAACAAGCTATCGCGTTTACCCCCATACCTCGTTCCCTCGCATCGACAGCAAGTTTACATGCACTAACAAACGCGTTCGCACATACATACATACACACACACACACACACACACACACACACACTCAGACACGCATGCACGCAAGCGTACACACGCGAATACACGCATGCGTTCAGCCTGAACAAAATCAACTGAAAAGCGGACACGGACTAGACACGAGTGATTGAGTTCACTGAGCAACTTTCGGGCTAACCAGTGAGGAGCTAACAGGAGCTCACGATGATGGCTCTCAGATTCGGCAAGCTGGACGAATCTCGTGGGAAATAAATTTTTTTCCCAACCGAAGTGGAACTTATCTCTCAACTTTCTACACCCAATCAGTTCTTCTTTTGGTGGGCGGCGGTGGCGGTGGTTTAATTCACTCCTTTAAAGTAGCAGTCAAGAGTCATAAGATTGTGCAATCACCAGTAATGGGTAACATGATTCGTTGAACTTCTCGTTGCGGCTGCGGCCGCGCCTTTGATTTTACGTCGCAGTTACAAGCTATACGGCAGATTCTGTTCTGATCACTGATATTTTAGGTTACCCAACACACTCACCCATCATTGCCTGTGTACTTCCACGCCCAGTCGATAGCATAACGCATTTCTGACCCATTTCAATGTAGATAACGCCTGTAACGCCTGACTACGAACTGGAGTACGTCCACATGCCTCATCAGATCATACGACTGTTTTTGAAACTGATATGTGTTTTAGGTTGCGGAATAAGCCCATCATAGTACTCAGAACACGAGTTGTAGGCGAACATATGTTTTCGGTGATTTCATTCTCAAGCCATTGCAATCACATTTATATGAAAACGAATAATTAAGAAGAGTTGGTAAAAGTCTCACTAAGTCAGTGTGGAGAATTAAGGATGAGGAAGGATGGAAACCCGTGTGAGTGACCAGATTATGTAACCGGTGCTAATTAGCTTACGTCACCGCTGCGCCCGGCTGTGTAACACAGTTGAGTGTTGGCCATGGGAGTTGTACTGCTTGGACTAATTTTCGCTGCGCGCAAAGCTCAGGCTTCAAGAGGCGGATGATAACTGCCTCGGCAGTTGCTAGTATTCGGAGCCTAATTGCTCTTGACACGTGTTGTGGAACCGGTAGACGACTTTGAAGGCGGACTGGATGTCGATTGAATGCCCAGTTTCTAACAAGTGCGAGACGATTGAACTTGTTACTACTCTATTGCCTCCGTGTCTAAGCCATCGTGGGTGATGCTCCTTGATAATAATAATAATAATAATTCGTTTTCATATAAATGTGATTGTAATGGCTTGAGAATGAAATCACCGAAAACATATGTTCGCCTACAAATCGTGTTCTGAGTGATATATGTGTCTTCTGATTTCAGCCCGGGTGATTCGGGTATCATAGCGTCGCTAGATGCGATCTTACTCGGAGTTTCTCCGTAATAAAATGGGTATTAATGTTTCACTTCCTTCCTTATATCATACCGAGAAAGGACGATATTTCGTGATGGACGTCAAGGCCAAGTGGAGACACACAAACGGAAGTGACCGGGGGCGACTGGATTCAAAACCGAGACCACAGTGTCCGAAGTCCGCCATGAGGGCCGTTTGACCAGCGGTGGTCCAGACGTAGGAAGAAGATAACGTCTTCCAGTTTATATTCCAGTGACTTCCGATGGTTGATAGAAATCGCTTCCGCAAGCCTAAGCAGTCACGCGCTATCAGGATTTCAGACCATACATATAACGCTTTATCCCAACCGAATCAATGCTGTATTGATAAAAATGTTATCTTCCAAGAGTGGCTCCATTCATCTCAATGGGTGAATTTTCAGCATCAAGCTCATCGGTACACATTTTGTTGCATAAACGAATCGCCATATATATATATATATATATATATATATATATATATATATATATATATATGTATATATATATATATATATATATATATATATATATATATATATATATATATATATATATATATATATATNNNNNNNNNNGTGCGAGACGATTGAACTTGTTACTACTCTATTGCCTCCGTGTCTAAGCCATCGTGGGTGATGCTCCTTGATAATAATAATAATAATAATTCGTTTTCATATAAATGTGATTGTAATGGCTTGAGAATGAAATCACCGAAAACATATGTTCGCCTACAAATCGTGTTCTGAGTGATATATGTGTCTTCTGATTTCAGCCCGGGTGATTCGGGTATCATAGCGTCGCTAGATGCGATCTTACTCGGAGTTTCTCCGTAATAAAATGGGTATTAATGTTTCACTTCCTTCCTTATATCATACCGAGAAAGGACGATATTTCGTGATGGACGTCAAGGCCAAGTGGAGACACACAAACGGAAGTGACCGGGGGCGACTGGATTCAAAACCGAGACCACAGTGTCCGAAGTCCGCCATGAGGGCCGTTTGACCAGCGGTGGTCCAGACGTAGGAAGAAGATAACGTCTTCCAGTTTATATTCCAGTGACTTCCGATGGTTGATAGAAATCGCTTCCGCAAGCCTAAGCAGTCACGCGCTATCAGGATTTCAGACCATACATATAACGCTTTATCCCAACCGAATCAATGCTGTATTGATAAAAATGTTATCTTCCAAGAGTGGCTCCATTCATCTCAATGGGTGAATTTTCAGCATCAAGCTCATCGGTACACATTTTGTTGCATAAACGAATCGCCATATATATATATATATATATAAAGAGCTGACTTTAATGCCACTGAATACACTGAACCTCTCATAGAAAATCGGATGTCACGTGGATGCCCGAAATTTACCGAGGTTGGAAAATCGAAACCACCCCTATGAATACACGAAAATACTTCATCCGACATTCAAAAGTTTAAACATAGGAGCCAAAATCGCAGCTTGAAAAACGGATTGCAACCACTACGATCACATTTATATGGTGGTACGATCTGTACCAAGGACTGCATTTTATGCATCACAACTGCAAACGATAACAGAATTGCGAGTATGTGCGCATGTTATTTTCGTTTTATCGTTTCTGCCTTGGTCAGTCTAACCAGTTCAGTCATACTTGTTTTGTGCATGACACTAACATAGGTTTACCGTGACAACCTGCCTAAAATTGTACTATCAGCAGTTTTGAATTGGTTATACCAACTCCTTGTTGATCTGACAGAGTTGTCTCAGTTTGCGAAGCCGTTCGTTAGACCTATCGTATGGCTATATCAGCATTTAGATCAAAAAATAAAATTAGACTCATCTGACTTTTTGATTCATCTATGGTTCCTTCTCATTGGCTGCCACGTTCACGCGTAC
>STRG.43313.3
AAGCCCGGCATCAATGCAATAACAAAAAATACAGAAGTAGAGGAGAGGAGTAAACTCAGTATGAGAAGTGGTTAACGAAGAAAGTACGTTGTATTATTTTGGTTTTTCACAGTAAACGCTTTCGATGATCACGTGTTTGATCAAGTAGTTGATATCATTCTAAGGAAATGGCAGCAGAAGACACAATTAAGCTCATGTCCCTGAGTTCAATTAACAAGGCTTACACGAGACTGTTTTACTGTGCTTCTATATTGACTACTGAAGATTGAAGTAGAGTAGCGGGACGTCACACGCTTTTTATTTTGGCTGCTTACGCAACTGTACAGGCGAATCTTGTAGAATCATCAAAATTTGGTCGTGAGAGTACACGAAACACGTACATATCTTCAAAGGCACCTACAGAAAGTCGTCCCAAAGATCGAAAAATGGCTTCATTCATGCAAAGTGTTAAAATCTTGTGCGCATAAGCTTTGGTCGTCAAAGAAAAAGCCTCAGTCATTCCCAAACACTGGCATGCGGATGGTCCCTCTTACGCATAAGTTAGTTCAATATTTGGCTTCCACACTCTAATTTACGCATTATTTTCTGCACTGATTTGCAGCAACCAGGTCTCGGATCAGCACAAGCTTAGTCAGATAATCCTTCGGAGAATGAGTTTCCTCATGTTATCAAATCGTGCACCAGCGTTAAAGTCTGCAGTATGAATTAGACATGGTAAATGAAATGCTGATGATAAGTAGTTCATACTGACTAGTTGAAGGAATGGGAATGGAAGTGATGCTTGCAGCACGCCACTACAGGAACCTAACCGAGGCGACAGCGACTCTGCTACTCTCACGAAGACCCTCTTGCACGGAAAATCTTAAGTTCATTTAAACACCGCTATGCTGACGATAAGATACATCGGATTCTAAAAATCCCGCCACACAGTACATAGTTCAGTGCTGCAGGCAACAAAGATGACGTTCGTTCCATGTCCTGTGAGCATGACATTAGGTCGAATTTTCCAATCCCCAGTAAGGTTTGATGTGTACAGTCTTTTCCTCGGAAATCTGTTTTATGGGCTCAAATTTCCAAAAGTCCCCATATTTGCACAAAGGCGAGGGATCCTAACGAATTTCATCACCTTGTCAATAATATATTTAAAGCCAAAAGAGCGACAATAAAGGGTAGAGGCTTTCAACTCACACTTGAACAATAGAATAAAGTAGCCTTCTCATCGACACCAGTGAATTTGCCAGTTATGTTATTGATGATAATAATACTTCTGCCAAGTTCTTTTTTATCTTGTTGCAAACCAGTTGGCTCCTGGAAATAAGGTTTATTGAATACAGTGATTAAGCTATCTTATTTAAATTATCAGAGTGCCAACTGGAAGTTTCAAGTCCCAAATGGAATTGTAGGGTCTCGCTAGCATTTTTACCCTGCAATTATCCACGATATTCAGCAAGTTTTCGTTCGGAAATGCTAAAATACTGGTTGCAGTATTTGTGAGCAAAAACAGAGTCATTTCGTGTTTGCATGGATGCATCCTGCGTGAAGCCCTCGATACGCAGTTCTGTGCAGATTGGATGAGCGTACACACACAATTTGTTGGACAAGCAGCATTTACTTCAAAAACTCTGCGTGCCGGATTATTCATTGAAAGACTTGAAGTCAACTGATCTGAATAAATGCTCAGACACTGGCATGTTTGTAAAACACATCTTCCAGCGCTGATTGATTAAACTTTCGCAATAACAAATGGAATTTTACCCTCTCAGCTGCTTCGAAACGCATATGTTGAAAGCAGTTGAAGTGAGTCCTTGAAAGATTTATAATAGCATAGACGTTTAGGAACGGAAAAAACATAATTCTGCTCAAAGACAAGGCTTCCTTCCTGAAAGCCGACAAATTTAGTGTTTTGTAAAAGTGTCAGCTGCTAAAAATGATAGGAACTCGCACAGGAGGGCTCCACACCCGAATTAGGAATCGAGAAAATGTCAGAACGATGAACAGTAGCACGAAGTCGAACAAAACTCATCGAAAAGTGCAGAGTAAATAATGAGTTGTTCAGTTCAGTTCAGTTTTGCAAAAAACCGGGTGGTAGCTGAGATGAATTAATCTTTTAGAGTTCTTCGGATGGCGTGCATAGGAGTCGATACCTGCAGCAGCGACTGTCGCATATGGCTACTGTTGTTTGGCTCAGAAATATGTTCCATCGCTCCGGTTTTGCTGATAAAGAGAGAAGTGAAAACTTCTTCTAACCTCTGAGGCGACAGACAGAGGGGGTACTTGCCTTTAATCAGTGTAGGCTGTTGTACACTGGTTTCTAGCAGTGACCGATCGGACACCTGGTGCACCTCAAATTGCGGTATTCCTATTTGGCCCTAGAATTCTACCTCTGAAGGACTCTGCGTCCTCCAAGTTCACCATTTCTCCAGGTATTCCATTCCGGTTATGAAATCACAAAATACACCTTCCCGAAACAAGTCACAAATCATTTTGAACATGCCACGCCGAGTCCACTAATCATTAATCGATAAACCGTCCGACCACATAAGAAAGAACTCCTTTGGTTTAAAAAACAGCTGCCCACAGTGTAACACTCACTTCACGTTATTCCGTTTTCCGTCTTTTACTACTGGCCCTTATTTCAGTAGCCAGACTTTGTATTCGGTCCACTCTCCTTCTTTCATCTCAGCGATTATTTCTTCTGATCCTTGATCCGACTGATCGACCATCTTGAATCTAGTCACCTTTTCTCTAGAACCACCAAGTGACGGTGTTTTCTGCTAGAGACCGCTGGTAATTTATTTCGCTCCTGTTATCCATTTTTTTCTTGTTTACTATGCCATGCATCAGTGATGTAACTGTTTCAATACTACAGAACCACCTTATTTTACCGAGAATTTGACTGTCTTCTGACATTATATCGACCTCGGGTGCGTCTGTTCGGGTGACAAGCCAACGTAGATCACATCCAAGTGGTTCACCGTCTACATACAGCCAGAAGCAAGTCGGATCAAACCTCACTAGTTCAAAATGGCCGGGGTAGGGTCAGTCTGTCAAAGCAAACACCGGACGGGAGGCACCATTTCGAGAAAGTTCCATTTTCTCTTTAGACATCACGTTGTACATTCATGTAGAAACACAGTCGTATGGAGCGTTCTGTTGTCATCTTTTGATTTGCCATCGTCGGCTGAAGTGTCAAGAGCTGTGAACGAAGGTCAGCTGCGCAAGACCTCCAAGGAAATGGCAGAGTAGTACGCCAGATTCACAATGCTTCGACACCTCAACTATCATACTGAAGAAAACACTGGCTCACGAATTCAGCCTACGGTGTGCCTACCATAGCTTGGTGCCACTTCCTCGTGTCTTTATGGGAGCAGAACCATAAATGTTTTCAGCTTTTATCCTAGATATAACTTACACAATTTTAAAAGGCATCAATGAGGTCCTCTCTCAGCCTCTTTTTATCTGGTGAGAATAATCCCATGGCAGCCTACGAGGCTTTTCAGCTGGCTCTTAAACACCCTAGTGACTCGTCGTTAAAATTTTTCAAGCAGACCACGGGATTTTTAGGGGAAAATGCTTGCATACAGCTTTCACACTATTTTAGGTGAGGCTCCACTGCTGTTTTGTGCAGAGGCACAAAGACCTCTGATTTTCTACAGAAAATTGAGCACTTTAGCATAAAGACTCCTTTTTAGGCCGCTTAAGCAGTCAGCTTGCATTACTCAAACTAGCTTTGGTCAGCGTTCTTATTGACTCTTAAGTCTCTTACGATTTTAGGCCGTATCGACTACTATTATTTATTTATTAATTAAGTTTCCCGCAATAAATGCTCTATTCCATGTGAAAAACAAAAACCGCAACAAATGGGCTTGGCCAAGTCGGACAAGGTGGAATTCCGGGTTGGCGTTCACGAGACCCGCCTACCAAGGGGTTGGAGACATTGAGTGATATAGCTAGGTGTCGCAGCCAGTGGAGTAGCCACATTCGAACTCTTTCTTTATCTTCGTGATTTCCGCTTCTTACTTGGATTTCGGCTCCTATTTTACCTTATACTTCTATTATTTTTGCCCCTGAACCAAAGATGCTGGGAGGTAGCAACCAAAACCAGAGCATATAAGAGTGGGCCTAATGGCTGAATGAATCGAACTGAATTATTTGCCCATTTCATAACCTAAAGTTATCTAGCTGATAATTCATGTTGATCTAATCCTACATCTTCTCCGTCATCTGGGTGGATGAAACACGATTGTGGTATACCTGCCACTTGATCATCTATGTATGGTGGAGAACTGACTCCTGAGAAAACCCACTTGCTACACTGGATGATTTTGAATATGCATCGCTTATTCTTGAATAAAAAGCCCTGTTTGCCAGAAGTCAGCCCTCCATCAGTGTTCTTGCCATTCTACTCACAAGGATTTGAGTCTGTTCATCAATAGGCGTTCATTGACCGAATCAAAAGTCTTTCTGAAGTCAGGATAGCAAGTTCCTTCTCACCTACCTTAATTTGGCTTTGCTGTGACATTCATAAGAAGCCTAATAGGTTCGAAAGATACAGTCTGCTATTCATAAATCCGGGATGATCTTTACAGAGCAGCGAGTGCTGCAGTAAATGTTTACGGACGTACTTTCTTATCAAAAGGAGTTCATCTTTTATTCACAATCATATTCGCATTTCTTAAGTAAATTCAGCTTGGAATCTGCCCAATTCACCTCTGACGAGGTCAACCGTTATATCTCAAGTTGAATGTGTAGTGTCTTCAAAAGTCTGAACACAATCTAGGGGGATTGAAATTCACAGCTTACTGTGTAGCGCTTGCTGATGGCGAAAATAGTTTATTTTCACCACTGTTTGACTGCGCTCGGTTGGACTGATTAACTCAACATCCTGCATAGTGCACACACAAGCGTAAAAGCATTTTATGTCACGTGACACACAGATGTGGACAGCTAATAGAGTACGAACACCACAGTTAATAAAGTGAAAGTAAATGCACGTCATGTGACTCAATTTAGGATAGCTAATTGATTTGATGAGTCAGATACCATCATGAAGTGCTTGGGTGTGCGCACTGTACAGGATGTCGAATTAGGATACCTAATCGAGTGCAGGAAACAATGACGAGAACACACTAATTTGGCTGCTAACATGCAGTGAGGTAGCAAGTTGCGAATTTAGAAGACACAACACGGTTTATTCAGATGCTTTAAAAACACCCTACTTATTGACTGATAATTGTGCATTTGGGCTGAGAAAAGATGGGATGAGTTTGAGAATTATCCTACATGACTGACTGTTCTCAACGAATGCCACGACTGAAGAAACGTGTTTAATACGGTGCTGGTACGGGTAAGTTTTATTCTATTTTAATTCCCACGTCTCCGTGATTTAACTAGAACGAGAACTCACCAAGGTCATTTCGGAGGTCGTTTTGGGAATTGATTCAGACAGTACCAGCTAAATAAAACTGAAGTGCTGATCATCTCTTGTCGTACCTGCGTACCTGCACCCACTAACTGCAATCCCCTAGGCCAGAAAGACGTTACCTCGAGTTTTGTCCCAGTTGTTTAAAAGCCTATATTTGGCAGACTTTGCGGTTGTAGCTGTTGATTTCATTGTCCGAAATGAGTAAAAATGGATCAGGCAGAAAGACACGCGAAAAGCCCACTAGCTACTCTAGCTGACCGAATCGACAAAGACGACCTTCTCACCAATTCTTCTGATTTTATAGACCAATTTTAATGAGTATAAATTGGCAAGTACAAGCGATCTTGGACTCACACTTATTCGAAAAACTAACGTCACACATGGACAAGCTCAATGGTTAAGGATTTCTTCTTTTCGCATGCAACAGAATATGTGTTGTGTGAAACTCTAATAGTGATAAGCTTGGGTCATATGAAGGGTTTTTTTCCTATATCTTCTTAATTTTGAAAGATTAACAAATATGAAATTCTTCGTAAATTACTGATTCCAGAAACAGAATTGGAGAAAGAAGGTTTCCAAACGGATGATATTCAACAGCGGATACAGAAAAATTTAGAGGTGACCAGTGATATCTTTATATTGGTCCTTTTACCGTTTCGCAGAGATCCCAATCTTTGTTATCTGGTGCTGAAGACATTTGCTCGGGAGATGATCTTCCAAACCTGAATACATGTACTCCGGTAGAGTTCTTGAAAGAGTTTCTCTATCCAACCCTGTTACCCGCTCTGGAGGCCATGTTGAATGCAGCCAAGGCACATAAATGTTTTGAGAGAACCCGCTTCGGATTCAATGGACTGGACTTCCTAACAGTTTACCTATATCGACACAATCCTCACCACGACTCGGAAAGAGGGACCATTACCAAACTGGAAGATATTCCATGGGTTGCCAAGGAATGGTCCACTCATCCACGGCGTCCGCTACCGCTGAGTCTTCAGTGGACAGAAGATCAGGCAGCTGTTAAACTGCAAGCCTATTGGAGAGGCTGTCGGGTTCGGAAAAGCCCCGAAGTACAAGAATTGCTCAGGTGGCAACACGCGTGGAGAGAATACAACAGGGCAAAAGAAAGGGCTAATTTTACCCAGGCAAACATGTGATTCATCTACTTGCTACAAAGGGAAGAACAACCATTTGGTGTCCTTTTCTCATACTCAAAATGTCATCCCATTTTATACGACTTTTCTATAAACTGCCAACGGCAGGAGCAGAATGTTTCCAAATATTTTATTATGAAATTGAATTCACTCTGTAAAGAGTTAGGGAGTTGCATTAAATGTTTTACTGACCACCACAGAGCATGTAAAATTTTACTCACCGATACCGATATTGATTGTGTTTCGACTAATCAACCGATCGAATGATCTGTAGTCATCCCAAATGATAAAAAATATCTGGTTGTTTATTTACGG
>STRG.30139.1
TGCACCGATGCACCGGCAACATGTTCAAATCTGCACAGTTTGGACTTGACGTTCTCCGCCGTTTTCTGAAGTTCCACAACCCGAGTGGTAAGATCATTCAGCATAGCTGCAATCAATGAACTAACATCCGAAGTTCGACATACAAACCAAAGTTTTTCCATAGGTAACGTGTTCCGAAACTCGGTCTGTTGCGTTTTTTTACCTTTGTTACTGTTTCCGTCTTCCTAAATGTAGGAAAGATGACAATCTATTCTAAACATGCACGCACTGTACAATGTGCCTCCGAGTGTCTCGAATAGGGGTTGATGTTGCCGGTATAATGGAATGAGTTGTGACTTGGGGTCTGGACACCTCATCAAAATAGATAAATACGTACGTGCTGAATACTGGACACAAAAGATAGCTGACGTTAGCAGTTGCCTCCAGTTGACTCCGTCTCGGAGGTGAAGCGGTGGACATGTCTTCCAGAACCGGCGGTGGCGGCAGATCAATGTCAGCTGGTAGTGTTTTCCATCGCTTGGTTTCCTCATTGGAACTCGTATCTGAAAAATGCTTCGGTTTCCTGAAAAAGGTATTCTGTCAACACAAGTTTGCATACCTTTTCCTTTTAGCAAAACAATCCATCGCCGCTGTTGCGTCGGAAGATGTTAGTACCGACAATTCTTCCAGAAGTCTTTGACAGCGGGCGGCATCGTTGAACGCATCTACAAGTGACGGACACTGGTCAGGCACTTACCGAACATTTTATGCATTTTGACATCGTGAACAGCAATGACAGGTGGTGGTGGCTGCCCTCACGAACGAGCTTCTGGATTCTGCCGGTGGGACATCAAGGCCACTCAACCTTGTTGTGGCCAATCATCCACTTTTCAATAACAATGGCAACGGAGTTATCCACTAAAAACTGGACAACGACAAACATCTAAAATGGAATATATACAGAATACCTTTGGAGATTTACCATTAATTCGCCCATGTGTGCAATATGGGGTAAAACACCCACTTTCCACCGTAAGGTTGCAATAAACCTTTGCACACGACCTCATTTAGACCGTAGCAGACCGCGCTCTGGGACAAACTGTGACAAAGGAGTATGCCTAACTGCCCAGAGGGAATTGGGTATT
>STRG.34160.4
CGTTGTTATCGCGGCGGCTATATAAAGTCCTGCGAAGTGTAATACACTGTAGTGCATTTCTGATTGTACATAATCGTGTTTCCTTTCCTTTTATCTTCCAGATGCCGTCGTGAACCACGAGGCGGAGCCATACAGTGCGGCAGGCATCTCACCTCCATCTCCCCCCGAACAGTGACCTTGACCCCGACCCCAAAACTGTATAAAAACCCCCCATGGACACCCCCGTATGACCCACTTTCGGTTTCGAGCTGTACCAGTTAAGGCGTCGCCTTGTGCCAATACAAGTCCATTGTTTTCCGAGCTTCGCCTTCTGTTGTGACTGATCTCGTGCTGTGACCAGTTGTGCTGATCTGTGCGTCTATTTTCAGACCTCCGAACCCCACGTGTATTACAACACCGAGACTGATCGCCAATCTCGTTCTTATCGGTGTAAGTTTTGATGCTTGCTGATGCATTTACTGAGCTCCGGCTCACCGAGTTCTCTTTCTGTCTTTGCAGATCGTACACGGGCAACCTCCTCGGAAGACACTACATCCCGCATACTACAGAAGGTGCAAAACGGTCGAGCGAAAATACTGTGTCCAGTAATGGGATCGTTGAAGTTGAACCGAGTGGATCATTTTCAGATCAATGCAACTACAAACAGATGCGCAACCTTACTGATTGGAGATGGTAAACGTTCGTTTTCTGTTCTGGCCGTTTCCGATACATTGGGTCAGGTGAATCTTTTCAGATTTTCCGAATCAGGCACCATGGAGCAAAAAATATTCCACATCACAAGACCGGTCACTGTGATGAAGGCAGATGACCGGACTAAGAAATACAAACTTCGAATAATGATTGCGCATGATAAGCAAATATCTACCTATTCGATAAGAGGGAAGAATCTACGTAATTATAAGTCAAATGTGGATGGTGAAATTTCTTCATTGTAAACAATGATCACAATATGAACGATATCTATCTGGCAACTGGACATGTTTATCAGAAAGTTTCGCAAAACAAGGAAGATGAATTTCTACTCTGTCCAGATGTAATCACCGACATTATGATTATCAGCGATATTGGCTCCACCTCGGATACATTCGTGGCTTTAGCCTGCCAAGACTGTTATATTCGGATTTTGAGGATGGGATTTGTATCCTATGAACTCAAATTGAACAGCTCCCCCGTTTGCCTTACTCGGGGACGATCACTTGATTGCGCCGTCTACGGAGCAATGGACAGCACGTTCGGGTTGGTTCAGTTTTTTGAATCAGAAGCGATCCTTTGTTGGGAGAAATCACCGCATGGTCAATACGGTCCCGTATTAGCCATGAACCATTTCGACCTTGATCGAGACGGGGAGCCTGAATTGATTGTGGCCTATGAACAAGGTGTTGTGGAAGTATTTTCGTACGACGAATTTGGTTACCCACAGTTAATTTACAGTTTGGATCACCACGCTCGACTGACTGCCATGGCTGTCGGCCCTTTCTCCAACCCGATCTATTCAGAAATTGTGTGTGTGACCTTTACGGGCTCAATTTTTGGTTTGACAACTGCACCTATGAGTGATCGTCCGGATTCAGGTCATGCCGAAAATCCGACCCGGATTGGACGAGAAAGAATTTTAAAAAAACTCCGAGAAGATTTGAAGCAATTGGAGATCGAAGTTGTGGAACTACGTGCTAGTCGATGTCAACTTTTGCCCAGTTTTTTGGTATTAAATCCGACCGAATTAACGCACACCTTTCAACTGGACCCCGTCTCATCGACGTATTCTCTACGTCTCGAATCTGCCGTACCAATTGATCACGTACTGGTACAATCAGACTGTCCTGTGGATTTACTGGATGTAGTTGATAATTCTGCTGTCAAAAGCGTTATTCCTTGCACGTCAGAAGTGGATAATAACTCAGTTCTCGTAACTTATCGATGTCAAACCAACACGAACCAGATGGAATTGCGTTTGCGTACGACTGAGGGGAAATATGGAACACTGAATATTTACCTGGTACCCCAAGGACAGACGCCATGTGTGTGCACTCGTCTACAGTTTCCAATATGGCCTCTTTCTTTACATCGAAGGACTCACGAGTTCCCCGATAACGGACCGATAAATCAACTGAAATTAGAAGGAAAGTTTTCTCTGGCAGAACTACATCAACTGATCATGTTCTGTTTGCCCGATACTCCTGAGAGACCACCGCTATGTGTAGGACCCAATTCGACCGAAGATGTCAGGACAGGATCAACAGAATGCGCACGTTTGGTGTATGAAAGTACTTTCCTATCTACTCATCTGGAATGTAACTACGAACGTAATTGTGCGCTTTTCCGTTCGGATAATCTGTCGACCATCTCTGTTCTTAAGGATGCATTCACGAAGGAGGCAACAAAAAGAAAAATTCATTTCACCATGGACCTGGATATACATCCAGATAGCGTAGAATACACCCTTCGGTGCATTCGACCTCGACTAGAATCGCTTTTATCCTTGCGCCTTAAAGTGCGGCTGATCGAACCACTCCAACAGTTTATTGCAAGTCAAACCCAAGGAGTCCATCATACCAACAACTTACCAAGCGATACGAATATTCCGTATGGCCGCGGAGAAAATCCACTTCCAAACAGTCTACCGGCTGATTGTGCAGCCATTTGGCGGGATGCGAACCAACTACAGAAGGCCTATCGTGATCAGTCATGTCTTTTGGACAGGTTTTATGGATACTTAGTTGACCTCTACATCGACAAGTACCGATTCCAAGGCATTGACGTCAAAATGCGCGCCACGGATATGCTGGACATCCTCAGTCATTATGATTTCGACAAACTTTTGCAATTTTTTAACGAAGTATGAAAAAAGTTGACACCAATAAATTACAGTACTATTCATTCA
>STRG.38295.10
CCAGAACAAGGGAACATGAAAAGAAGTTGATAAAAGCCCGATCTAGGTTGATGGCTAGATCGCACTTCTTCAGCAATAGGGTTGTGAACAGTTGGAACGGTCTGCCTGGTGAAATGGTACATCTGCAGACCGTCCAATCCTTCAAAGGTGCCCTAGATCGCAAGTGGTACGAGATCTTTCCTTGTAGTAAGCCTTGAGAATATCAACTAGATGGATGACGGGTAGCACTGTGGTCCTTCTGGAGTATGGTTTAGCAGACTTTTTCTCTCATTGCATACTGTCTCAGTGAACGCTCACGATGCATAATGTCTCTCGCAGTTGATGTGCGATAAGGTTTTCCGTTTCCCTCTCATTTTTAGCGGGGATTCGACGAAATGCACTCGGCAATGGTGGGTGCATAACTGATGTGCATACCATCGAAGGAATTCTGGACGCCCAATTGGCCGTGGCCATTACCTGTCCTGTGCAAACTGAACTGAACTGAACTGAACTGAACTGAGCTGACCTCCATTGTGCTGAAGGTCAGGCAGGGGCCGTCCGGGTCCGGGTGGTGCTACGTCTATTCCAACACCGCCTTGCCCAGGAATTCCTAATACGGATTCGTGCAGGATCGCACACATCTGTCCAATCTCCCGTGCTGCTTGGGGGAAGGGCTGTTCACCATAGAGGCAGTCAGTAAGGTTAAACACCTTGGGGTCATCATGAACAATGACTTCAAATGGTCGGAGCAATGCAATGCTGCTGCGCAAAAGGCTCATGGGGAGCTCTTTAGACTGCGATCAGCTTTCTCTTGCCGGCAGCCGGAGGTATTCGTACCTATTTACATGGCTGTAGTACGACCTCACTTAGAAGATAGCGTGCTGGCTTGGTCACCCTTCCAAAAAAGGACGCCGCCTGCCTCGAGAAAGTCCAACGTCTCGCCACGTGGATGGTTGAAGGGCAGAGGGCTCGGTGAATCTGACAGACAATCGAAGATTTCCTCGAGAACCGAGACAAATTGGGCTCAAAGCCTCAGGCACGTGTGGTACTTCAAGACTTCAAGAACTCAAGACAACTGAATTAATCTGATCTTACCTCAAGGTCGGTGGCCTGTTGCTGCCGAAGTTCGTCTATTAATGGGCAAGAATTCTTGTCGCCGGCGCGAAAAGTTTCCCAAACTTGTGAGAAAGAAAACAGAAAGCTGCGACGTGATAAAGTTGCATCCGATAATTTGCTAATAAAGTTTCAGCATAAAGAATGTACCGTAGTAACACGCGTTTTTATGAACCCGCATGCTGAGGATTGATGCCGTTTATAGAGGTCGCTCTCGTTTGTGCGGAGGTTATTCTCTTTACAGTCCGTGGAAAGTCGTCCATTTGACGTATGCGGAGTCTATCCCTACGTGAACGGCTTGACGCCAATCGCTCTTATCAACAATCTGGTCCTAATGGGTTGTCTCACACAGGTGCGCCGATGGGACTGAGCTTGTCCATTGATCAAGCTGTTGCTCTTGTACGCAATGTACACGACCGGTCTGATACGAACCCTGAGATTTTTCTGGACGTGTGCAAACTCATAAATGGCGCTCTTTTGTTCAAATTGCAACAGCCAGGCGTATCTGAGCCAAAGCCGCCATGCATTAACGCTATCGGATGGACTAGGCTGGTCACAGATACTGCGTTCCTGAATGGTCTGTTATTACTCATCTGCCATGGATTTGGCCTCCCGGTGAACCAAGAAGCTGGCTCAGTTTTGTTGTGCAACCTGTGTATGGTAATGTTCGACGACTTCCGCCGTCCACAACTGACTCGTTTGGCCCCGTACGCAGCTCACTCTCTTCGCTATCTTGTCATGGCATCCAAGATATGCGGTTCGCTTGCATGGTTTCAGTCATCCTTGCTAATAACGCACGTTATAGGATCGTCTACAATCTACACAGGAACTTTCGAGGATTCCCCGTGCAATATTATGACACCGCTATGCGTGAATTTGTGGCACGCGACTTACCAGGAGCAGGAGCATTGTTCCGATAGGATTCAGCAAACCACTGGTTTACTTCCTCTTCAAGAAGGCCCTTAAAGTGACCTTACCACCCGCACTGTTGCGACCGTTTCTAGCAAATCACGAGGTCTCCGAGCATACAGCACGGTTGCGGAGAATCATCTCCGAGGCGGATATCGATCTGACAACCTTTTCTTCACTTTTTGAATTGGTATCATCGTGTATCAACATTCTGTTCACTTCGGACTCCATCCACCTGACTAGCGAGGAACAACATCAATTTCGTCATCTATTTCAAACAGGATTGGTCAATCTTCTGTTCGCTATGGCTGCCTATTGGCCTTGCGAATCCTGTAGGAATAAAAGCACCATTTTATGGGACGTCTCGAACTCATCCTCTGTGGTCGAAAATGCTTCTTGTCAAGCACTGTGGGACGAATTGGATGAAGAAGTCATGTATACCATCGAAATCGTGCTACGCTGTGCGTTTCACATATCTGCCAGTTCTCCGGAAGCTTGTTGTGCTTTGTTTCTTCACGATGAACATTTCGCGCAAGCCTTGGTTCAGCTCATGCTGTCCGTAACACGATGTCGGAACAGCACACTTCCGAGTTTAACCACCAAATGTGTGATCTACGCGTTCAGGTTACTTGGGCAAATTTTCTCTCTGCCGAACCCGCATCGCTGCAGTTCTTCCATAGATTTGTATATGATCCTGGCTATGTGTGAACTGTCTTGCTCGTGGTTGTCAACTCACATGGACTGGACTCTATGTGCCGCAGAGGTGTGCTCGACCATGGCAAACACAGTGGCCTATTTCAGTCCGGCTCCGACACAGTTGTGGTTGAACCCTGTCGGCCAGTTGTATGTATCTCGTTGTCTTCTACCCAGTTTGAGCATATCGTTCGCTTGTGGCCAGTCATTACGTTTGATTTTCAATCTGCTATCTTGTGATAAGGCCCGACCTTTGATAATATCGGTTATGTGTTTGGACCCAATCAGACTAACAGTACTGTTACGATTAGATCGTTTCGTCCACGAACTGATCACTCTTAGTGACTGTTTATCAGATATCACGCGTGAGCCGAAATGGATGTCCGAATGTGCTTCTCAGCTGCTTGATATTTGTGAATTGTTGTGCGCGCATCGGTCCTTCTCGATGGAACTGATGGATGAACCCACGGCATCAAGGTTACCCAACCTATTTCGTTTGTTTGTTGGACTAGGAAAAGTTTCTGTTCGACAAACAACGAATAATTCACTTAAACGTTTTGTTGAAATTTTCTCACACTCAAGTATTCGTGAATGAAGGAGAACTGTTTTTAAACTTTACTTGTATCACTTTGTAATAAATCATACTCAGATATGTTA
>STRG.34387.4
CACTCCTACGTCCACCACGTGGAGGTTTTTAGACTGGTAAACTGTTTCTCTCCGTGTTTATTCGCTGGAGTGTCCTCTCTAGGGTCATAGTGGTTAGAACCAGATGTTGCCCATCAACTGGTTCTGAGACTGGACTTCGTCTAACCTCTACCCATCGACCTATCAGGCATGATTGCATCTCCGGCTTAGGGAGGCCGCCCTGCATAGCTTTTTGGGTTATGTATGCACCTAAGGTGCTGTCTCGACGCCATGGTTGGTAAACAATCATTGTAGTACTAAAATCATACGGGTTTGATGTTCGTAACTTGGACGAGGTCCAGTGATACATCTCACTTATTAATGTTCCGGCATGACCGAAAGGCTGTATCAGGTACATCATTACCTGACGGGCTGGCGCATCCCGATCGCGTATTGTACAGACCAACTAACTATGAACCCTTAATTGACGAAGTCCGTTTCGTAGAGTGCGCTCGCGTAATTCTCGCGCAGGGCAAAAAAGTCATTTTCGGCTCGTCATCTGTCTCCTGTGTTAGGTGAATGTGCTCCACAGTCAAATCACACTTCATACTCCGAAGTTACACCCGCCTGACAATCACGCTCGAAACATTTTATCACGTTCTGGTACCCAGTCCCTTAGATGTTCACTTCCCAAATGTCACGCCGGACGCTGTCGAGAGTCTGATACAGAAACAGCAACGAGTCCACCCATACTGGTTGAGAAACGGTGAAATGTAATTCTGTGAACATCCACATTATCCTCCTCGATGGTTGAGCATTTTTGCTCGCAACCTTTCGTATACATTACACACCGAATTTCCACAATATGAGCCACTTTTATCATTCTTTAGGATCTTTCATATATTATACGCTTTTCGCAAACTCAATCTGTTGTCCGCGGGGTTGAATGACATGAATTGGGATTTTATTTGGTCTGTCAGTTTTCGTATTAGTAGTCATTTCATGTATCGTATGTATTCACATCTATCTTCTGTCTTGTTGAAGCACTATACTTTATTTATCAGTTGAATAAATCTTCTGATTCGGCCTACTCCTTTTATACTCAATGCATTCGACTGATTAGTGGTCCATCAGACAGCAACTAATATGAAGTGTGAAGAACACAACTTTCAGTTCGTTGTGGAGGGTTCCGAAATTGAGGAACTTTTATCAGCTATGTTTCATACTGTCGTGTTTCATAGAACACTACCGGCTCTGGATTTTCGCGATGGAACTATTAGCTACAACTCGTACTTGGGTACACGAGACGTGGACTGCAAAAACTTTGAGTTGTCTTACGTCTGCGTAAACTCGGACCCATTGATCGGGAAGGTGAATAGTCCAATCACAGCATTTGCAAATCAGTTACGAAAAGAAGCCAAACAGCCTTCGGCGCTAAGTGAAGCTTTTGGCACAATCAGATTGGAATTTGCTGTGCATCGGAAGGCCACATGGAACCTAGGCTCCGAAGCATCCGTGTGGGAACGTTGGTCTATTACGTTACATCTGAAACCGATAGCTCCAGCCGCACGCGAACAACATCGCCGCCAGCTGGAACAAGCAGTGCGTGACGGCTTACTCAAGGTTTTAGAGGCGGTCAATACTCCCGATGTCTACACACCCTCATTAGGTTCCTCACAAACGGAGACGGAGCACATAATCGATTTTGATTTGCCCGATATCTCTCCCTATCGATTCGGAATCAGTTTCACTGTCAGTGCTAGCTAGTTCCTACAGTAAACAGACTGACCGATTGGTCCTGCAAGTCTTTCGTTTCTTTCCGCCTACTTGTCCGTGTTTTTGTCATCTTGGATATCTTACTGATGCTAGTACTTGAGACAAACTACAAATTAACCTCGTTCACTATAATACTGCAAACTATGTACAGTTCAAGGTTATTTGTTGTTATTCTATGGACTGTTATCGTAGTGTCATACTTTTATTGCCTTGTCTAACAAATGTTCGTACATGTGTAATGTTGTTGTCTGTTCTTCCTTGGTTTATCTATTGTAATTACCACCCCTTCTATGGGCCATATTTTGTGCAAATTGCTATTGAATCAGATCTTTTGTTTAGTGGTTGAATGCCGAAGAACCGGAAAGCCTCTGGAGAAGATGGCATCGCACCGGAGATGTACGCACCGTCCTGTGCAGTCATGTGAATTTTTGTGGGGACTGTAGCCAGGTTTACAATCAAGTACTCAAATTTAACTCGTAATCGAGTCGCCGATCCTATACTACATTTATTTTGTGAGAGTAAGCATGTGTGGGTGCGGGTTGACCAGAGTGATTTATGCCAATTCGATAGGTATTTGGAAACTCTGTCAATCAAGTGTCCGATGTCAGCAGCGTGGGTATCAAGTGCAACATACGCATTGATAAGGTCAGTCTTTCGAAAGGCGCTGAGGAGAGGTGACTGACAGCAACCACTGTATATTCCACCGGAAGTGGCTGTTAGCTTTTCGGTCCCAACTGACGAAATTCAGAAGTATTTGCGAATGTTCGTTTTACACCTCTGGCAATCAGAAAGCTAATAAAAATCTTCAGTTCTATGTTGACCTTCGTTATTCAAAAATACGACGTTGTCCCCCATGCCTGTAATCAGGCGGGTTTAGAATCGAATGCTCAAAATGACTCGGGTGATCCAGCTTAATTGCAACAAGCGAGCACATTCGTTGATATGCCATTAAAATGGCTAAGGGGATGCGTCAGCATCTTTGTGTAACCATCTGAGAGTCAACATACTTTGAAAGTCGTGGTACGTAAACGCCGATGTCGTCGATTGTCATTTCAAAAAGATGT
>STRG.14864.1
AAGCACTCGCAATATCCAGTTATGCGCCGTTATGATCATCCTTCCAGGCAGAAGAGTTAACGCTGTCTGTGTCTACAGGGCACCAAGCACTAACCACGAAGAGGACGCATGTTTGTTGCGGACTTTGACTGAACTAGTTAAGGACTCACAAAAGACCCTCATAGTGGGTGACTTCAATCTTCCGCACATCGACTAGGTGGCTGAGGTCTGCGTGC
>STRG.13765.6
CGATCTTCCAACTACGTGTACCTTACAGTAGGCGAGGGGACAGTGACACTCTTGAAACTGGAATCCATTGGTTTGCCTCTGATATACCCTCTGTTCCGATGAGTCACCAGCTCGTTCCCAGCAGAAGTGGTCGGGAAGGTGCTAGATGCAAACTTCAAGCGAGAACTAGACTACCTCCTGATTGTTAAGTGGTGTAGTTTTCTTTCTGGAGACCACACCCAAGAGCTATCCTGACGCGGTTTACACGGGAGGTTTCCTTCTGCCTCCAATCCTGAGGAATGGAGACTCAAGTCTAAATGGGACACGGTCGTGTGAGCAAATACTCCTTCTACCCAACGCACTAAGAGGAGGATACAGAGTGACACCCTACGGCAGGTGGACAGAATCGGATGACTGACAGCATGGTTAGTGGCATTTTGCCAAAGCAACAGTCACTGTAACAAGCTTTCGAGTAAAACGTAGCCGAATTCGAACGAATCCTGGAACCAAAACACGACTGATCCGTAAACTCTGCGATACTAGATTATTAAATGAACAATAACATAAAATATATACAAACCTCAATTATGCGACCACACAGACTCAGAAAACAAGAACCAAGTTCACGGCATGCATGAGACAAGCACATGAGTCAGACTGTAAGGTTGATTAGACCTTACTTCGCGGTTTCCTTAGTAAACGCGTGCTTCGGTCCTTTGTACTGCGTGGACCACCTGCACGTTACTCTAATGTGCGGCACTGCACAAATATGTTAACCAGAACAGTATTCTCCACGACCCGTGAGAACGAGAAGGCGATTGGGAGAGATAGTGGTTAGCGTGTATTTGGGAGCGTGCGTGAGAGCGTGCGCAAGAGCAACGGTCAAATGGCAACCGCGCTTGGCAGTCAGCGTTCAGTTAAACAATAAACGTGGTAAAAGTATGAACGAAGATGGCAACCGCTACANGCTACAAGACAGGTCCAAGATGAAATACGACAGGGTAGTGCGGTGGGACAGAACAAACAAAGGTTGGTCCATAGGAACATATAGTGTTTGAAAAACACGCAAATAGCGTATGTGAGCGAATGATATCAAGAAAACACGAAATTGTGGTATCTTCGAAGGATTTTCCTCAACCGATCGTTACATTTACTCCGCCAAAATTAAAATCTGTCCAAAGGTTCTAATGGCTGCATTGGTAAAGACTATGTCGGCTGTGGTGTGCTGAATAGTCTACACGGCAAAGTAAACCAGTGTGAAATTCAAGATGGTTCTTGTGAACCGGAATAGGCGGAGAAGCAGGTGCAGAAGAGAAGGCATAAGGGAGTGTATATTGGAAACAAAAATGAGACTCGTAGTATGAAACAAACTCACTATTGTCCATCATTTATGTAGCAGGAACAAGAGTGCCAAAGAACCAGTATCGGCCAAAGTGTTCAGTTCAGTCGGGTCTAATGGCGCTTAGTAGAATCAGCCTACGTGGTACTGAGACAATAGCCAAGCAATGCCGTGCAAGCTTCTAAAATGGCTTGTTCGCCGCAGTTAGATCAGTTTGATATAATTCCAAGACCGTCCAGATTACAAAGCGAGACTGTACCAAAATGAGAGACTTATCAGCAGCACTTTCGTATTGCGCGGTGGTGGTGTGCTTTCGAGGAAGTGTGTCGTTGTATACAATAAAGCGTTGGTACAGCAAAGGAGTGTTGCGCGAACGGACGTTGAAAGTCATGAAAATGTCGGGAATGTACAGAAACCTGTGCTACTCCCCAGCCAGAGAGATTTTGGTACAAAACAAACGCTCACTAGTAAAAAAGAAGAAATCCAATTAGAGAAAAATATGTCAGACAGGCAAGTCCTGATATCCAGCAGCGTGTCGAACGTTTCCACGAGAACAGCCAGGGGGCAAGGGCTGGGTGCTTTGTTTGTGATGCTGGGGGAGGCAGTGTGGTGTCCGGGGTGATAGTAATTGTTAGCGGTGTCGGCGTTTCTGGTGACGAAGGTGTGTCTCATTACGTGACTTTTAGTTTGACGATGGAAACGATATTCGGTTTATCACCCTTATGAACAACAGCCTAATTGAATAGATCATCATACGTTGGTGCGAGTGGCTCGTGTATGGAATGTTTGCGAATAAAAATGAATGCTGGCGTGAGTAAATCATTACGTACTAAAGCTAGTTCGTGTATTGGGCGTAGATGGGCCACGTGGTCTGTCAGCTTTTGAACAAACTGGGATTGGAATGGACCGTAAATAGATGTGGGTTGAATACACTCATTTGGAAAGCTAATGGAGGTGCCGAAAACGGGTTCAACGATGTACTGTGGAGGCTGCCTTTAACTGACGCTCGAAGACTCAAAAGAACGAGGGGCAGCTTGTTGCTCCAGCAGCTGAAATTTGTCTGACATCAGTGCTACTATCAGCTGACGATGCAGGAGTTCTGCCACGCCGTTTGAGGGAGGATGGTAAACAGTTGCCGTAAAGCGTTTGCCGTGAATCAGTTTTGTGAATTCATGAACTGGAATTGACTACCGCGGTCTGTAGTGGCGGAAGATAGCACACCATATAAAGCAAACCAGTATTGTATTGGGGTTTTGTAATATTTTCAGCCGAGATGTCTGTGATAGGCACTGCTACTGGCCAACGTGTGAAACGATCGACAACGGTTAATGTGTAGGCATGTTCGTTTGATGGTGGTGATAGACCAACGAGATCAACGTGAATATGTGTGAAACGGACATCGGGATCGGTTATTGTACGGGAAGGAGAAAATGGTTTGCGGAGGGGTTTGATTCTCTGACTTTGTCATTACTGTTTAGTCCATAAGGCGATTTCAGAACTGTGATTAGGCAAAGCAAAGCTGGCAGTAGTGAGTTTAGGAGATGCGCGAATAACAGGATGGGAACAAGAATGGAAATGATCGAAAGGGACTTTCCTGTAGGAACTAGGAACGACAGGGCGAGAGGTTCCAGCAGACCAGTCACACAGGGTAGCGCCATCCGCCAAGAGCAGGACAGACTCCTTCAGCTGGAGTGTAGAGGATGTGTGCAGGTCAGACAAGGACGGATCATCATTGTGGAGGTTTTTTAGCTTCGTAAAATCAATTTTTGTTTACACCGTGTTGGCGTCAGTTCTAGATAGGGCATCAGCCACGACATCATCAACTCCACACACGCAGTGGATATCTGTTGTGAACTGAGGAATGTATTCCAAAAGGCTGATGTCTCTGGGTGCGTATCTATCAGGCTTGGCTTGAAGTACATGAGTTAGAGGCTTGTGTTCGGCATCGTTGTCATCGCTCAAAAATATGGCGGAAGTGACAAATTGCCGAGTAGATAGCGAGAAGTTCACGAGAAGATGAGCTGTACCTTGTCTATGCAGCTTGGGCGCTTTGTGAGAAGAACGTCATAGGTTGTAACTGAGTGTACACAATTTGATTGATCATCTCACCATATGTTGGTAGGTATAGACGATGCAACATGATGGCGTCTGTGAGAGATGGTTTGGCTTTTGTGAGAGCTACCTCTGCCTCGGCTATGAAATGGATTGCCTTGGCCTTGGACTTAAGCCAGCCGGTGTAAAGCGAAACTGATGAAGGACAGTGGGAAATAAAACGGTGATATTAGTTCTCAGGAAACGTATTAATTGTATGACCGAATTAGGTGCAGGAAACGAAAGGGTGCTAAGCAATTAGTCCGGAAGGAGTGTCAACCCATGTTGGTCAGTATGGTGCCCGAAAAAATCAAGGTGCCTGTCGCCGAACCCGTATCTATTTGGGTTTAGCTGAATCTTGTATTGTTGGAAAAGCTTAAAGAGTTGACGTGGAAGGACGGCATGCTCCGTCAGGAGGGTGCCGACAAATAAAATGTCGACAGCATAGCCAAACGCGAAGGTTAGATATCGGAGCATTCCGTCGATAATACGTTGGAAAGTCCGTGCAGCTTTTCGTAACCCAGACGTTATGCGCATGAACTCGAACAGGCCAAAAGGCGTAGTGATGGTAGTTTTAGGTACAGGAACCTACTCATGGTAGGTATGGTGCTGGAATATACAACTCTTAATCTAACTGTGGCGAAGAAACCCTTCGGCTCCGTAATTGGTCAGTGGACCAAGCCGGCAACTTAGCTGCATTCAAGGAGACGAGGGAAACAGAAAATGCGTTCAAGGCTCCGGAAAGTTCTGTCTACTAGGAGGAGACTGTGACGATGGTGACATTGGTGAACTGAAAATTATGCAAGGCCAGGTGAAATATGTTGCAGACCAACTGAAAAGTTCTAAAAGAGCTTATGACTTCAAATGGTTTGTATGGTGTTCTTTGTCACTCAAAATAGCTCTAAAACTTTCCTGTTCTTATTAGTACACGATCAGAATTTCGTTCATGCATGTTTCGGTGCGCTTCATCTTATACTCATCGTAAAAACGTTTTCCATCAGAAAATGATTCCCAGTACTTTCAAGGATTTTTGAGAGTTAATTGTATGCAATTCCACCATTTTCCGTCTTTCTTTGATTACGCAATATCTCACTGATATCCGAAGGACCGTGATTTCATATTTAAATTGCAAGGAGGATCGCAACGAAAACTACTTTTGACCAATGTTGAAATAATTGGTTTTCACTTGCGTTTCTATCCTCAGACTCGTGCAGCAAAATTTTCTATTCCGACACTCCTGCATTCTAATGGTGAATCTAAGAGTGCTAGTCGATACCTTGATGTACCATCTAGTCTGTAGTATACTAATCAGTCTATACGGTACAGTAAGTTGATGTCAACACTATCGAAAACGACGCTAGCAAACCAAGAGAGGGGGAGGAGCGTGTTGGGGAAAAAAAGGCAAAAAGTGATGCACTTTGGAGATTAAAATGAAACAAAAGGTATGACACAAACACACCGTTGTCCACCGTTCTTGTGATTGGGACATGAGCGCTAGAGAGCGAATGTCCGCCAATATTTTCAGTCCAACTCAGTCTGATAACCGTTCGTCAAACCAATAAGGATGGTTGAGATGGGCGCCAAAGAACACCATGGAAGCTTCTAAAATGGTTGATTTCCCGCAGTTAAATCTGGCTGATATAATTCCAAGACACTCCAAATCAAAATGTAAGACCGTACCACAACGGAAGATTCACTGGCAACCATTTTTGTATTGAACAGTGGTGATGTTCAAAAAGTTATGTGTGTGTTTGTTTTGCATGAAAACGTCGGCACAAAAAGATAAATGTTGCACCAAGGGACGTAGAAGACCATGGTAAAAATTGGAAATATACAGGTACCTTCAAGTAGCAAGTGGTAGGGTGGGGTCGTGTAAACCTTACCAAGCTGTTCCTTTATTACGCTTGTTCTTCACTTTTCCCCTGCACGCGTGGACCACCTGTCCGTTACAGCTGTACTCCGTCAGAAGCCACCACGATCACCAGGGTAATGTTTCCCACAACCCATGAGAAGAACACCATCGGTGGGAACAGAGTGGTTAGCGTATATTGGAAAAGCATACGTGTAGCGTGCACGGGCAATGGTCAAGTAGCTATCGCGCTAGGTGGCAAGAGTTCGGATAAACAATGTGTTAAACAAATGAGCAAGCTTGAATATCGCTACAGTATAAGAGAATATTTTGGATTGGTTCACAATAGACCGCAGGAAGGGTTCCTGCGCGGATTCAACGAGGCAGCACAACCCTGAGTTGATGCGGTTCGCGCAGAAATAGAGACCACGAGTACTGAGAGTAGGACTTAGGTGGGCAGTTACGAATCAGTGACCTGTGTCTCCTCTCTGAATTAATCAACCGTGGAAGTATTTTGGCTGATGTCAAAAGTAAGTTCTTCGTGAAATGCAATCAGTATATTGTTACACCGTGCAACAAGGAAACTTCAATTATTGTTCATTATTCAGTGGTTTATAAAGCTACTTTCGCCAATCAAGTTGCTCGATTTGGAATGTGCTAAACAAAAGATACTTTCTGAGTAATCAGGAAAAGGCATTGATGTGGTGAACCAAAAAGGTATTCAACACATCTTTCCTCTTCTGAAAACCTTCTTCTTGCTTACCGGTTGATAACTTTGTCCACTTCGAGTTCTAAACAGTGAATGCTCCAGTCCGAGGGGGACGAATGAACAATGTTATCTAAATCAGTCTCTTCCTCACCGTTTTTAGTTTCCTCGTCCTCTTCCTTGTTATCATCTCCACTGGTTTTCTCTTCCTCACCATTATCTTCGGATTTTCTCAGATGAACCCTATTCCTTCTTATCCGACGATCTCCCGAGCGTATTAGGTACGATTTATTTGCTACACGCGACAGTACCTCCCCTTTCGTCCAAGACTCTCCTGTCGGTTCCATTGGTTGAATACGGACTGCGTCTGTAAGGGTATGGTCTGACACATCGTTCGATGGACGGTGTAATCTCACTGGAAGACATTGCGTCAGCACCGGCCCCTACCGAGCCAGCGAAATCAAGAGCGACAGGACAGCCGACCAATGGCGTGAATCGATACACCAGACTAATCCTGCCAGAGGCGTTCAAGCCTTAAGGTGTGGTCGTCCACATCAGTCGGACCAATGCGTTGTGTGCAACGAGTGGGCGCATGTGACGGCAACCCATATATTCTTTGTTTTTCACTAATGAAGCGAAACGATTCCGAGGCGAATCTAAGTTCTCACTAGGGCTAGTGGGACGGTTTAAAACAGTGTCAACTGGCTCGAGTGGATGCAGTGGTTTGTTGCCCCGATCGTAAAATCTGTTTTGCACCGCCATTTGATTTTTCAATTCCAGTTTGACTACTGAAGGAGCTGCGACATCTGGATCCAGTAAACCAGCACAAACTGGTAGGATCGTGCGCGTTCGTCTTCTAAATAGACGTTTCTTTGGGCTTGTTCCCATCATCGCAGAAGACATTTTTCTAAGCTCAAGCAGAGCGATAAACGGATCGCTGCCCTCAGACTTTCACTTTATGAGTATCTTTTTCGTCCGTTTCATAGTGCTATATGCTTTGCCGTTGGACTGACTGTGGTCAGGACTGGTGATGCGATGTCTTAACTGCCACATCTCCGGGAAATGCCGGAATTCCGTGCTGCGAAACTGAGGACCACCATCGGAAATCACTCGAATCGGGATCCCATGTGATGTAAAATTGGCTTACAGTATGTTGATAATTGCTGCAGTTGTTTCTGTTTTCAGAAAGTTGAGTTCGAAGAAATCACTGTAGTAATCAAAGGTCACTAAGTAACTGTCCTTCCCATGGTAAACGATATCCAACGCCACAATTTGCCAAGGCCTGTTAGGTATTATGAGCATTTCCATCGGTTCTCTTATTTGTCGCTGATCAAATTGTCTGCATGGTTAGCAATTTGCCACCATCTGTTTAATTTATTCTGCCATACCAGGCCAGTAGTAGGATTCTGTGGCCCGGGTGATACATCCATTGGTACCTGTGCGTGAACGGTATAACCAACTCAGAGCGTCCCTTCAAACAGCTTGAGGGACCACCAAAGGCTCACCTCGAAAAATCAATTCTTCCTCTGTTGTTAGCTCGTCACGAAATTTGAAATAAGGTAACTCTTCTGCCAATAAGATACTTTTTTCTTCCGGCCCACCTTGAGTGATAATTTCCTCCAGAGATTGTAGACAAGGATATGACATCGTGGAGTTCTGGATTTGGGATAAGTCAGCTTCCGTTACCGCCAATATAGTGTTCACCGTTTCATTTCTACGTTCGTCTTCCCTATTCGGTAGTGTGGCCCGTGAGAGTGTATCGGCTACAAAAATCTGCTTTCCTTGCTGATAATAAAGTTGGTAGTTATACTTTTGGAGACGTGTTACCATCGTTTGAAGTCTTCTTGGCGCTCGATGTAGCGACTCATCCACGATCGTGATCAATGGCTTGTGATCCGAATAAGTGTGAGTAAGTCGCCCGAACGGGTAATCATTAGACTTCTCCAGAGTGCACACGACTGCCAGTAGTTCTTTTTCAATTTGCGCATATTTCAGCTCATAACTTGTTAACCTCCTACTACGATAATCAAGCGGACGCTCATTCTGTAACAGAACGACTCCTAAACCATATTGGCTGCCATAACATTGTATGCATAGAGCTGCTTGAAGCTATCGAGAGCTAATTGCTGTTCATCTGACCAAATCCACGTTTCTCCCTTATGTGTTAATCGGCGGATTAGTCTCATCAGTTCTGCTAACTCTGGTTAGAATCTGCTCAGATAGTTGATCATTCCGGTAATACATGAGACACCCTCCGTTTCGGTTGGCGCCGGCATGTCTACACTAGCGCTTACCTTTTCCGGATCCGGCTTTATCCCTTCGCTTGTAAGAATGTGGCCGTGGAACTTGAGTGCTGCTTGACAAAATGTCAACTTGTTTCGTTTTAGTTTGATTCCATCAAGGATACATCATTGCAGAAAAGAATCTAACCTTCTGTTGTGTTCCTCGATATTTTTGCCGAAAATCAGGATATCCTCTGTTACGTGCAGTACTCCAGGTAAGTTGTCCAATGCTTGGAGGATCCTCTTCTGGAATATTTCGCTCGATACCTTCAGGCCGAAAGGTAGTCGCTTCCAACGGAACCGGCCATACGGTGTGCCAAACGTAGTCTAATAACGCGAAGCTTCATCAAACTCTACATGCCAAAACGCTGAAGCCAGATCAACTTTCGTAGAGCAACGCGCGTTTGATAACTCAGGAAGAATATCGTCAAAACAGGTTCAATGCAAACGCGAAGTTCCAAGGATGCTTTCGTCACGATCACGCTTTGTTTCACCCAATCTGTCTGTTCTTCCATTTTAACCAGGATATCTTTCGATATAAGAATGGCCAGCTCGCGCTCAAATCGCTCTCTTACTGCATATGGAATATCCCTTCTTGGTAGTTCCACGTTTAACGCCACCACTCCCGGAAGCCTTACCAATTTCTCATCGGAAACAGAGACATATTTCTACAAGTAATATTCGACATGTTCAGATACTTTGTGAATGAATGAATCACAGTGAAATGACACCAAACCCAGATTTCCGACAGATTCACATCTGACGATGGGAACATAACCCTGGTCAAATACAACAAAGTTTTTGAGTGACAACTGTCCATCCTTGGGACTGACGCCTTTCAGCATCGCCTCGCCCCTTGGTTGAACTTAGTCACTGTTTCACATAACCAATCTCTTCTATGTCGGTGTCGGTGTAATATTAGACAGAGCGATCACAGACTTGCTGTTCACCGAAGCTCCCATGTCCAACTGAATATCCACCTCTTCTCCGTTTACCACCATCTTGGCAAAGACGCCCTTTGGCTTTGCTAGCACTTGCATCCCATTCACTCGATCTGTGTTGTAATGGTTTTGTTTTCTGTCCACTGCTGTCTTGAGGAAACATTTTGATGCGAAATGATTGCTCTTCTTGCAGCTACCACACTTTTTTCCCCAGGCCGGATTAATGTCACTCCTCACGAAATTTAGTCTGCCACAATACTGACATTCCGTCTTTGGCACCGTGCGTGTCTCCGACGTTATTTTATACAGACCACGCGATTCTGATGCATTTATTGTCTCCGTGTTTTGTTCGGCTGCTTCCTCACCTCGGCGGATTTTGACGAACTGTTGGAGTGATAGTTTTGGAATCTTCTACAATCTTTTATTCACTGCGGGGTAGTGTAATCCAGTCACTATTCAATCCCGCACGAGGCTCACTTCTAGGCAGGTGCAAAAATTGCATGGTCATGCCAGTGTTCTTACCGACACCAAAAGAGATTCAAATGATTCGTAGGGCTTCTGACGTCTTCGGTTAAACACAAGTAGTTCATATATTTCGTTGCACTCACCAAGACAATGTCGCTCGAGTTTAAGCATCACCGTCATCCTGTCACCACTATCCTCATGGGAATCATATGAAAAACCAGTGATGGTGCAAAGCGCCACCTGTCCAATGGGGTGACGAAATAGCGCTAGTTGCACAGCATTTGATTCGTACTCCATCGCCTAAAAAGTCCGGAAATCTTCACACTGCGTTCACCACAGTCTCCAGTTGTCAGGCAAACGACCCATGTCCTCCATCACCAAGTGCGCCGGTGGCTGGATCCGCAGGTGATTGTGCATTCATGTCTCAAATATCGACATTTCCCCATCTGTTCCCGCTGCCACCATGTCAAAAGTCAGTTCTTCAAGAAATGCAATCAGTATATTGTTACACCGTGCAGCAAGGAAACCTCAATTATTGTTCATTATTCAGTGGTTTATAAAGCTTCTTTACGCC
>STRG.76338.4
TGTACATAGACACATATTCAACAGTAGGGTTTGCGGTTGTTTATTCTTGTATTGTTGAACAAGGAAGAATACACTCATAGAAAGAGAATTCATAATCTACAAAATAGAATCTTGCATTTACTTCGACCAACTGAAGTACAACTTCACATATCTTGAACACAATGACTTTGATACGACCCAGTGACAGGGTCACCATTCATTGTGCTGTGAAACGTGGTGACATTGAACAGGTGAAGCAGATGGTAACCGATGGCGCGAGCGTAAACGAAGTCGATTCGCTGTCATTCACTCCGCTTCACTGGGCTGCAAATGTGGGCGCTATCGAGATTTTGCAGTTTCTTCTGTGGAGGAATGCTGATCCACTCTGTGTAACTAAGCAAGGTTGGACAGCTATGCATATCGCAGCCCTCAGAGGATTTGAGCATTGTATTCAATCACTGGCAGACAGAGGGGTTTGTCTGTCGACACAGGATATGCATGGTCAAAGTCCGGGGCACTTGGCTGCCATACACGGAAATTCATCTTGTTTAATGACTCTCTTACGACGCGGTGCGGATGTGGAAACAGTGGACTGTAACGGCTGGACTATGTTGCACGCAGCCTCGTTTCACGGTCGACTTGGCTGCGTTCAAGTGCTACTACGATGGGGATTGAGGCTAGAAGATGTGGACAAAGCGGGCAACACAGCTGCTCACTTGGCTGCGTTAGAAGGTCATCTTCCGGTCTTACAGTGCCTGGTTAGCCAGGTGAAAACTCCCCTCTATTTGTTGGACACTCCGAACGATCACGGAGAAACGGCAGAAACATTGGCCCAGAGATTTATGAAAGAAGATATCTTGATTTATATTGGTCAAGTCAAAGATGGACAACAGTGCAGAATTGATGGTGTGGATGTGTTTGAACAGACGGCATTCCCGGCGCATAGTGCCGCCTACTCCGGAGATTTGCCTCATTTGCAGCGATTAATCGAGGGAGGTGTGATAAAAATTGATGAGAGAGATGAACAGGGTTGTACTCCACTACACAAAGGTAATGTGAATGAGGAAAACTCTAAGTTGATGTCATGCATGAAACAGCTTGCGCAGTTTACAAGTCGAATGGAATTCATGAATTTTCTATCAGTAACTATCCTAAGTAGAAACAAATGCGCTGTCTCAATTTCTGCTTGGTTGACTGTCCTTTGGACTCCACGTTTCACGCATAAACCTCAGGTCATCCGACCAACCTGCACTCGGAAGCACCACACTCGAGTTTCGCTCTTGTTAGAGCTCATCAGTGGTGCATATCCCCGGCCACACCCAGGGTTTGAACTCGGGCCCTCGCACCCGGTTTTGATTTCATCCTCTCTCTCGTTTTTGAAGTTAACACCTTATGCTGTACAAAGGCGAGTAATCACAGAATCACACCAAATCAGTGCTGATTGAATGTTGTGTCCGAGTAATAGTATGCCACAGTCAAATGTAATGCAGCACCGACTCCAGATGAGAATGACACTTCGACAATGGAAACAGCTGCTGGTCAGGGGCATATCAAAATTATTCAATGGCTTTGTGAAAACGGTGCCGATCCAAACATAGTCAATCACTTGGGTGAAAGACCCGCAGACATTGCTCGTCGATATGGCGAACTGGCCGCTTTGGACTTGCTGGACCCACAGACGAAATCACTGAAAGAGGATGCTGATCCGCATGATGAGAGGGAAGAAACCCTAAAGTGGCTGAACGAGGCATTGCCCTCGAACGTGCCTTTTGGCTACGCAGAGGGAGAACTGGAGACTGAATTGGTCTACGATCGTGAAGCTGCACTGGGTAAATCCAACTCACAGTGTTTTTGTTTATGGCCTAATTGAACGCGATTTGTTGAACTTTTTTTACCTGGGGGATGCACTGTTTATCTGTAACTGGCCAATGGCTGACAAAC
>STRG.8607.1
TATATATGTATACAACTATTACAAAAACAAGAGAGGGAACAGAACACAGTAAAACAGACAGTTACCGAAAAAAAGATGATGCTGCGGTTTTTTTCTTTTTTCCCCGTAGACTTTCAGATGTTTTTTTTTGTCATTTTGTTTGTCCGAATGATATCTATGATTACGGGGCACCTAAGTTCGACAGACAGACCACAGCAATCGCACCATTGACTTCTACTCTCAGCCATGTCCCTCGATGTCTCTAACCAACGAAAATTGTCGTCACTTGGGCCGCAACCATGGAAGCGGGAAGCATCAACCGAAGCCAATGTTGAACTTGGAAGTTTACTAATTATGTAACTGCCGGGTTTCCGATGAGATACTTACTTGACTTCCCCTTTTTGACCTTGAGCGCATATTTCTAAATCTAGTTAGATGAGATGTTGACTTTTATGCCGTTGTTCATATTTGCAGATACTTGGCTCATTGAATCTTCAGCGATTGAGTTTAATGGGTGTGTCTACATGAGGAATAAAAGCTGCTGGTTGTGGGTTGGCAATATTTGGGTCCACTGGTCTGTTTCCGTTTCTTGAATTAGTTGGATTTATTGCGCCTCAAGAGATTGCCAATGAGACTAAATTCAGCGTCTAATTAACTTCTCTGAAGAGCGTCAGGCTTTCAAGAACTCCCTTGAGTACTCTGTGTTTTCCTGGTCCAGAATGTGAACATCATCCAGATTAAAAGTGTGTTCTTGATCCTCGTGGACGGATATTGAGTAAAATGGGTCGTGCTTTCTTGCGGCGGGTCTGTTTTCGTGCATTCGCGTGGTGAGCGCCCTCCCAATTCGATCAACGTAACAAGAAATACGCGCGGAAAGGTCGAGTTTTTCTATTAGGAATCGTTTAAGTCCAAAGTCATCTGAGATCACGGTCAAATCTAGGGACAGGATCCCAGTAAGAGAGAGTACGGTGACCTTCACTCGTACACTAATGTCACATAGGTTGGTGATGAGACATTTGCAAACTAAACGCTAAGGTCAGTGATGAGGATTTGATGAGAGAGAGATCAGAGTTCAGAAGATGGATGATTTTTGTGGCCAGGTCATTGAATCTTATGAAGAAATTTTGGGACGTTGAGAAATGCAATTAATAATGACCAAACCATGACTTCGAGCATGAAAACCGTTTTCAAGCATACCAGAGAAGATTACAAGTGACAGATAAAGTAACATTGGAGATGGTCACAGCCTCACGATTGCAGGAGTGAAAACATGGTCGCCAGTTTTCTAACATAATTCAGAATATGAAAAACTACAATGTGAATTGGTGTTTATTGTGTCAAACAGAAATACGAAGAGCGTTGATTACTCACTGCTTATCAGAGTGAGGAAAACGAGAAATATAAATGATGCTCCGCTCACTATCAGGCATAACCTATTGAGGTCTTGTGTAGTTCTCCACTCTAAGTCCCATGGTTGGGTTGCCGGCTTTTTCCCATGGATTTTAAATTTCACAAGTGACATGAATGATCGTTTTCGTTCAACTGCGTGCATTGACTCACAAAACCAGCGGCAGGCTCTTACTTTCCAAGCTAACACGTGTGGACTGAAGCGAAATGTTGACTTTGTGCACCACTTTCTGCAGTCTTCCTCTTTCGTTGCCTTATGTATGACTGGAATACATATTTCTCCCTCGTCAGACACAAGCATCTTCAATTTCCCAACTACTTTCTTCATCCCCGCTTTTCCCTCAAATCTGGAGTTTGCGCCTACATCCGCGAATCTCCCGCCTCCTCCCGACTTTCGGATCTTGATCTGTTCACCCTGGGACTCTTAAGTAATGCGGTTAAAAATTCGATTCCCTTTGTTACCCATTATTTTCGTACTTTTTACCGCCCCCGCAACAGCAATGACTCTCTGATTTTTAAGTCATTATCCTTAAACACTGAGACATTGACGTCAACAGAACCCAGCTGACAAATCAGCATTCTTGGTGGTTTTACTAACCAAAACAGGGACTGGCTACTGAACTCATCGTGCAGCGGGGAATGCTGGAGCAAGAGAATGACGTGGATAGCAAGTCAATCGGACCAACCGACCGAGAGTCACAAACAAAAAAACAGACGGCGAATATGTCGGAGGCTTCCCGAAGCAGACAAAAGGAGGCGCACGGACTAGCAGAAGGATCTCAGGGCAACCAGCAAGATAACCCAGATGAGGGACTGCCGATCAGGCCATCAACCGGACCAGCCGAATAGAAATGATGCCCAAGGAAAGCAAACTATCGGCCACGGGGAACTGGCCAGAACGCAGCCGAAACACTCAAACAGCCGCAAAAGCAATGTTAGTGCCGTGCGGTCTGGAAAAGGGGCTATTGAAACAATTGTTTCATGGACTTGACTTGTTTTGCAGTTGGAATACAAGTGTCCTAATCTGTCTTGTCTTCTTTGTTACCATCGGGCACTTCAGCTATGAAACGTGAAGCCAAAGCTTTCACTGTAGTCAACATCCTTTGTCAACTGGACCTCCCGACACGTATTCCCGATCGCGCTGGCGACCGTCCACATACTATTGACTTCATACTTGTATCCATTCCCTCCTCATTCTCTAATATCAGTTCCCTGTCTTCTCTGGGCCCATCGGGTCACTGTCTCGTCTCATTTTTCTCATCCCATCCGAACACCAGCTTCTAGACGCACGTCTTAGTTTTACGATTTTGCTGACTGGGATGATTTTTGCGTTTATATATGCTCTGGTACCCCTGAAACGACTATTGCTTTGTGTTTGATGTTCTCGTGTTTTTTTAATTTCACTAAGACAGTTCTTCAAGGTACGCACCTTGACATTCGTTACTTCTCTATACCCGATAGACAACGAGTGGTTTAACCACGCCTGCAACAGTATTGTCTAATTGAAAAAAACAGCGTATCACCGCTTACTCAACCAAACACCTCGATACCGTTTTATGCACCTAGGAACAAATGCTCGCTGGCCATACAGAAAGCTAGAAAACGCTTCGTACGCCACAAAGCTAAAAGACAGCCGATCACTCTGTTCCCTTGCAAATCCGGTTTCCCGTGATTTCTGCCCCTCCAAATCTCCTCCCATTTTCAGTTCCTCTGGTTTTCTGGTCCGCGACCATTTTCATAACGTTGAGGTCTTTGCCTTCCTCTCACGCTCTAAGCCACGCTTTTCTTCCTGTAATATCTACCAGAAAGGTTCGCCAAGTTCTGCGTAATTTAAATGTTTTCATACCACCCAGTTTGGACGGTATTCCAACTGTCGTCCCAAAAATGTGTGCTCCAGAGTCAGTTCCCCTTTTAAGTTGTTTTTCCTTTTTTCCCTCAATCGAGACTTCTACCTCTTCGTGAGAGAATGTCATTATTTTTCCTATCTAATTTATTACTTTTATGCGGCTATCTCCTACTCGTATCATGGTTGACCATGTGTGGCGGTTGGAAGCGAGTTCGGTACAGATCGCGATCCAGTTTTTATTCCATTGGCGGCCACCATAGACTGACCGTAAGCCTAGGCGCTCTACATTTCTCTCGACAGTGTTGATCCGAGCTCTGAGCTGGCCACCAAGGCGACAATGCTATCCAGAGCAGGGTTCGGGAAGGAGTGTTTGTCTGGTTAGTTTCGACTTGGGACGCCGTATGATATGACCCAACCACCGCAGTCGACGACCCCGGAGGATGTCGGAGGGTTGGTCAATTTCGCAACACCGTTTCCTAACTTCGTCGTTGGATACTCTGTCGCTTTAATTCGTCTTCGAAGTAAGTCGCAGGCACCAGTGATCAAACACCTCCAACTTCCTAGTATCCTCGGCTCTTAATGGCCAGGTTTTGCAGCCGTAGCTGAGTACGGGACGTATAACGGTACGGTAGATACGTACCTTAGTCCAAAGGTTGTTTTCACTGCTGGTCCACAACGCCTGTCGTAGCTGGAGAAATGCTTTCCCGGCGTTTTCTATCCGGAGTATTACTTCATCCTTCACCTGAACGTTCGGAAGCAGTGTATAGCTTAGACAGCTGAAGGATGGAACACATTTGATCAGCCGGTCATCGATGGACAGCTGTTGAGCTGATGGCCCTGGGTAAGTTGACACACTTCTGATTTTTGTAGTGTCTATTTCTAGCCCGATGGACTCTGAGAAGAAATCGATTCGGTCAATGACTGGTTAGAGCGTGGCGGGAGAGTCCGCCAGCATAACAATGTCATCCGCGAACTCTAGGTCCGAGATGTGCATCCCCTGACTCAGTTGGATACCAGGATAGTCAGTCAGTGCCTGTCTCATTGTCCAGTCGATCGCGCACTTGAACAGCAATGGTGAAAGAGAGTAGCCCCGTCGGACGCCCGTAGTGAGTGTGAACTCAGATGACTCTATACCATACATACGGACCCAAGCCTTGCGAGTTTGGCGGGCATCCCGTCGGATTCTATTATCGCCCTGAGACACCCCTGGTTAAATGAATCAAAAGCGACCCGAAAGTCCATAAAACAGGCTACTGTTGGCTGCCGGAACTTGTAGCGGTACTCCAGTGTTCGACGTAGTGTGAACATTTGGCCCAAGCAGCTTCTATCACAGCGGAAACCCCTTTGGTTTGGTCGGGTGCGGCAGTCTCTCGCAACTGAAAAGCGGTTGAGCAGTAGCACGCAGAAAATCTTGGCAGCCACGTTGATCGGGCTGATTTACCTATAGTTGTCACACACGCACTGGTCTCCTTTCTTTGGGATGGGCAGCAGATCGGACGTGCCCCAATCAATGGGAAAGACTTCTTATCGCCATATGGAGCCAAATAGGGTGTGTAGTCTGTTGGTCAATGACGGCAGGCAGCACTCGTAGACTTCAGGTGGAATGCCATCTTCTCCAGCAGCTTTCTTGATCTTCAGCTGATTGATGACTGTGGTCATTTCAGTTGTGCTCGGTGGATCGTAACTGACATCGTACGACTCTGCAACAACTGGGGGTTGTAGGGCTGTCGTGTGAACTGATGGTCAGTTGAGCAGTCGACAAATATGCTCTACCCATCGCTCTAATTTTTCTTTTCTGCTCAGGTATGAGCAGACCGGCTGTGTCGCGTAAGAGCGATTCCTGCTTGCAGCGCCTACCCGACAAGTTGCGAATGAGGCGGAATAGCTTGCCAAAGTCACTGGTCCCTGCTGCACTCTCCATTTTTTATCTCCTATCCCGTACCGCTTACAACCAGCCCTAGCGGAGCGCGAAGCCTCGCGTTGCGATCTGTGGCGTTCGCCACTTCCTGGTATCCGGGTTTCGTGTGCTTTATCCGAAAGCTGAAGTGTGCCTCCCTTTCAGTTTTCCCTAGTTCTTTCAAGGCAGCTTCTCTAACCATCAACTTGATTATCTTCAACTGTTCTACTGGAGTTGAATCCGATAAGACGTTGGTTAATGCGGGTAATCGGGAGGCGATTGAGCTTAACAGCGCTTGGCTTTTCTCTGGCATTTCCAAGGCCGCGACGTCTGTGCAGGTCAGTGGGGAGGCCTTAGATTGTACAGATAGATGGGTTCTGAAAAGCGCACGAACAAGAACGTGTCCTGTGTCGTTTGCGTTTACCATCACTACGCCGCGGTAAGCTCAACAGTCTTTTACAGACGAAGCCCAACGAGACCTCGCTAGGATATGGTCGGTTTGATGCGAAGTCCACCCGTCGTTCGAGTACCATATCAGTAAGTGCATTTTAGGGTGCTGGAAGTGTGTGCTGCAAACGACCATTCTGTTAGAGTCGGCCAAACAAAGCAGGCGGTCACGATTCTCAGTGTTGACCGAGGCCAAATTTTCCCAGGACGTACCGCGTTGACGAGTCCGACGGACCTGTGCGAGCGTTCCAGTCTCCGGCGATGAACAGAATGTTATTTTTCTGGATCCGACTGATTACCTCTTGGAGGCTACCTTAGAATTCACCCTCTGTCTCGCTGTCCGCCGCGTTCGTCAGAGTATAGACCGCAATCACCGTCAAGTTCTGCGGGGAACCTTTGAAAAGTGCCCAAGGAAGTCTCTCTGAAATCGGTTCCCAAGCGATCGTTGCGCTATTGGCTTTGTTGTTATTGGCGAATGGGACGCCGTGGCGCCCTGAGTTGTCCGTCGGGCCGCTATAATAAATCCAGTGGGCTGCCTCTCCTCCTGGAACTTTTATGCACCGAGTGCTGGAGTTAGGTACGCGGACCCCTGAGAGACAGGCCACGTCGATGTTGTAGTGGTGTAGTGTCCTCATTGAGGCTTTGGCTGCCCACGTGTAACAGTGTCCGTACATTCCAACAAGCTGTATGAGCCTGTTTTTTACAGTTGAGTATTCCAGTTTGTTGTTTTGACACCTCGACCGCTGAAGCACGAGCATGTCGCTTGCCAGGGAAGCCGTGGCATGACCAGAGTGCTTGTTTACAAAACTATTCAGAGATTCACGGGAATATGGCACGAGGCGGTGTCCCCAGCACCGCTCGGGACTGTTGTACTACTCGGTCGCCCAGTCCGGAGTAGGAAGTAAGTTGACGGTACCTGCATCCGGCCTCTAGCCTATGCACACCCAAATGCAGACTGCAAGGCAGCGGGGTTGTTCCAGATGAGCTGGTGGCCTGTTGTGCGGCTCATTAGCCTCTTCCAGAATACCGGGTGGGGTAGGTTGACCAGTTTTCCCATCCGAAACACGGCGACTCTTCTGACCCTAACAACTATTGTCCCATCACCTTACTTCTGTACTTCTGAAAGTTTGTGAAACCGGTTTAATCGACCAACTGTGTCCGCCCCTCGAACGTGAGATATTGATGAGTGGCCGTCAATATAGACTCCGCCTGCGTCGTCCTCCGGGCAACTTACTAGCGGTTATCCAACACTCCTGGTTGGCCACACTCGATGATCACGGAAAGACTCATTTGATCTCACTAGATATCGCAAAGGCCTTCGACCGACTTTGACATAGGTTGCTGTAAAGATTGTT
>STRG.10793.1
GATCGTGTCAATAATCTTTGTCGTCGATCTTGGCAACCAGACACCGACGATCACTGACCAAAATGGTGGTATAAATATAACGAATAGAAAACGTGTTTTTCCAGCTACCCCCTTGAGGTACTGGAGGAGATACTTTATACATCCCATGAAAACGGTTCTTTGATTACCGTCACTGTTTTCAAAAGCCGTTCCCCACTGCAAAACAAAAACCCGGATAAACCCCAATAAATTATACTCAAAATGATCAAGAATAATCCAGATTTCAATCGGCTTGGTTACTTCAGTGATCTGTCATATATTTCAATCGGAGATCCCTACAGAGATCAAGGTAAGCAATCAGTGGAATACGATCGAGTAAAAGGACGTCAGATGTATGGAATCTACAGCAAATCGAGAAGCGGTCTGAATCATGGCTACTTCTCCGATTTTCAACGCGTATTTGTGAGTGAAGGACTGAACAGCTTACGAAAATTTCGTTCAGAGGAGAAAATCGCGTCAAAACGTAAGATCCTAGGCCCCACATTTTTTCCTCCGACCACTTCAAAGTTTTCAAACGGATCTGGAACATATTTTGGCACATTTTCCCGAAGTGTGCCGTACTTTAGCGGGGCAACAAATCCAGTCGAAGTGACACACAATGGTC
>STRG.62100.1
TTCGAGCCCCCATTCCACCAAGATCGATGCGGATGCTACGGTGGCATTCCTGCTACATTTTGACCGTTAGACTGTGTGGGCATTGAGCTTGTTCTTTTGTGCATCATTCTTGCTATAGCATATAGAAGACGTTCGAGCGCGGCTAATGAACGTGTCATCTATTCGGTCTCAGCGAAATACCAATGAAGTCCCCTCTATCGAGCGAATAAAGAAAAAGCGAGTCGATTGACAGATGCGGAAGTATATTCGATGCATCGTGGTACCGAAACAGTACCGATACGAGAAATATACTGAATGAAAACGAAAGCAACAGTGGAGCAGAAAGCGAACCGCGAGCGAGTACAGTCGGCGAAGAAACCTCGGAAAAGTCAATCCAGTTAAACGTACGCAACCGAACAAAACGGAGGGCTGCAGGTTTTTGATCTGAAACAACAGAAACTGTGAAAAAAACTCCACGAGCCGAAGTCCAGTAAGTGCATCACCGGATCCTACACGTACATAAATGGGACACCAATATGACTGCCAACAGCCTACTTATTACATCTCATTCAAACCCATGAAGGTCACAAGCGACATTGGCATTTGTTCCTATTCAACTGTCTTCCGTAGTCTGCTTCGAATTTCTAGTATCTGATACTTATTGTAATCAATACGAAATTGGATTTTAAAAAAGTTTGTTTGGTCAGCGTCGTTCCTGTTTTATTTCCTACTTACATTTGTGTTCACGGTTTGTGAAGGCATACCTCAGAGTCAATACTACAAGCCGACTGCTGTGGTTCACAAGTCTTGGAATAGAGAACCCCGGAAGATACGCATACGTTTGGTGTAGTGTAAAGCCGGATAACATCAGAACACGGCCTACTATCAGAGCTAATTCGGGAGATGGCTAGAGTGGATGGGTTCGAACCTTATGCTTTCTGTACACTGTTCACCAAAAGTTGCCTCCCTCCCTCCTTTACTAAAAGAGCTATGGTCTTGTGGCTCCACACCGTTAGTTCGGAATATTTCAAACAAGCTCAGCGCAGCTGTACTTATATGTGATGTAGTTTACGGTTGCATAAGAAATGAGGGCCAGACACACACTCATGTGTACTTTCTATTCTAACAGTCCACGCATCTACCCACTCCTTGGAACTCACGTGATGCTCACAGGAGAGAAGGTCGTCTGGTCTGAAACTGGAAAGCAGGAATCAGGGAAGTCACGTAACGAGATTATCAAGTATTCTGGTCTTTCAAGACGGACAGAGAGCAGATGGACCGATCGGTTCGACAATGGAAATCCGTCATTTGGGCCGATAAGTCGGCATTCTCCTTATTGAAACACGGTCGTCGAGGACACGTTTGGAACTAAAACTCTAAACTAATAAAAATGGTATGCTGACGACAAAAATACAAATTCGTTGCCTGTCTGGGGTGCCATCTGGTGGTAGGTTGGAGCGAGCTG
>STRG.17958.1
CAAGGAATGAAAAAATGTACTGATTTCATTCATTTATTTGCGATGGTGATGTACGCACGATTATAGGGTTTAAGAGCATTGGTAAAAGATGGCAAGTTGGATAACAGAAAGTCAACTACTCTTACTTAACGCACAACGGTCGCACACATCGTGAGAACATTTTTAAACAACACAATTTCAGATTCTTAGAAGATTCGGCTGACACATCGAAAAACAGGTTTTTCAATTGTCTATGCATGCTTGTACGGAACCCATAATGTGCACTATCAGCGTTCACATAAAAATTATGTGAGGTTACAATGGGAAACACGACCCACGAATTTCGAGGTGAAATTACTACCAGCCCTCACAAGCAACATAATTTCTTGTGGTTCTGAAGATATCGATGGTGTTTCTGAGTCTGGAAGGTGATTAAAATCCAACCATCAACTGATCGGGTTGGTGGGGATGTGAGCTCAAATTTTTTTCATGTGAACTGAACTTTCGCAACAGACAAAAACTCCTAAGGTGCTTGATCGCAGCGGTCCGTTCGAGCTGCTTCGTCGCTTATGATCGACGGCTGGAGAAGTCTAATTAACCGAAACGCGTCCTTTTCAAGTTAAAGTGCTCTTTTGAGGTTCCGGAATACGCTCCGTTTTGTCCATGTATTCAGTTACCTTACGAGCTTAAAAGACCTTGTTTTGAGAAGGCGGGGAGGGGGGGGGGGGGGTGGATACCAAGGCCATTACAGAAGGAACATAGGAACGGTGTTTGGGCTTGTTGTATCAACCAGTCACAATATTTACGCTTCGAACAGCCTACCGCCAGAATATTTGTTCTCGCTCTTCGCTGTCTTACCCTAATCAACTTTCACCGACTCCCCTGCGCGGATTCACTTTTCTGCACGAGTTTCAACCGAACGGATCCAATATACCTAATTAATTGCAACTGAAAGACTCGTTAAATGGCGGTGGTCTAACAAAGGCCAATTTTAATTCTTACAACAACTACGTGTTGTTTCAATCTGCCCTTGTTGCAATACACACAAAAGTAGATAAAGAAATGATCGCCAAGATTTTGTACGTAAAATCTTCCTTCGAACATCAAAAACTGAAAAAGAAGGCCCAGTGCTCAAATAGAGTTGTTAGCTGTAGTTGTCAGAGGATGTTTTGACATTCCTTGAAAGAATGAACGAACGCTCTCAAACCTTGCGTGTACATGATGCTGACGTCCGAAACACCGAATCATCACAATATCCTTCCGGAGTGTCAAGCTCTCGTCTAATGTGAGATGTATGTATGCATGTAGTCGGGCCGAATCAAGTATATGCTTTATGCACCCGAGGGTGAATACTCAGCTGCTTCACTAACCACTGCACTGCAAAAATTACCAATAAAAATACAGCAGTGAGAAAGACGTGTATGTTGAACGGAGCACATTAGGAAAATCGGTAATGACGTTGTATGGGTTAATGAGGAAATGAGTAAGCTAAGGAACTACAGAAGGTTTAAAAGCCCTAGTGCGAGCAACCTGGTGGTCGTACTGGGATCAAGTGGGCGATGCTGATATACAAGTTCTGAAATCATGATGAAGGCGTGCCATCGTCCGAAATCTCACGAGAGGAAATCAGATACGCCTTGTGATGTTGGGTTGAAGAAAATCAGATGAGCAGGCCATCGGTGATACTACCATGTCCAGAGAAATATTTAAGGGACTTGACGATAGTTTTGAAATTTTTCACAAGCAGTCAGGGGAATATGACGGGTAGGTATAGAGCTAATGAAAAGAGATTCATGGAAATACTGAGTCTTATTAGGTGGAACGGGGTGGAGGCTGACTTTAATCGCACCAAGTAGAAGGTCAGCCACTGAACTTTAGAGAAGACTGCCAGGATATGATTCGTCCAGGTACATCCCTGATAATCATCAAAAGAACAGGCCAGTACACCAATTTCGCCAGCTTTGTGCAAATCGGGCGTAAACGTAACCTTATTCGCTCACTTGCAGCTCCTGTGCGAATGATTTGCTCGGATAAGACGGTGAGTGAAGAATTAGACATTTTGAGGCAAACGCTGTTGGATAACGGATACCCCGGGCGTTTCATTCAGACGAACACAGCAGAAAGCGCAACGAGAAAAACGTCAGTGACTGCTACGAAGAAAGAGGTATACATTCAACTCCGTTTCCAAAGAGATGACAGAAGCGAGTTACCAATAAGAAGCTTGGAAAAAAGAATCGCTCGCACCTTTCCCGCTGCTGCACTACGTGCTCACTTCACCAGTCGACTAGCGATCTCAACGAACCTAAAAGACAAGTTACTTGCCCTCACCTCATCCATGCTAACCTATCCGTTTGTTTGCTCACGTTCGGCAAGCTATATAAGTAGACTGACACGGCAACTACCGCAGAGGATCAAAGAGCACAAAACAATATGACTGACGACGCGAAGCATAAAATCCACCACCAGTGCAATTGTGGCGCATCTTGCGGACACTGGACATTACGTGAAGGACGATGCGTTCGCAATAGGCTACAGAGTCCCTACGAACGCACCGAAAGTCGTTCAAAAGCATCTAGCAACGGCAGGGGCTGCGAAGATCAGATTATTCAATTCATAGCTTTATTCTCAGAAAAGTTTTGTTAAGGCACTCAAACTAGCTTGGCCGCGATCCGAAATGGACCCTGGAGCTCAGTGTGACCCAAAGGTTGACTCTTTGGTTGAAACCGGAAATGGATAATCCCCGACACCCATGTTCATTGTTTCACTGATCCTTTTCACAACCACGGAACAATAATGCCCCTCGTGTCTTTTGCAACTACGCAACACCAACGTTGATGACTATCAAATCACACTTTAGCACACAGATATTGTTCATAATTCATGCACTTCTAACCTATAAATGTAACTGTGTTAACCACGGGCATAATGTTACCGAAAACGAGCTCGTTCGCTATTCGCGTTTCCTATATATAGTGGAATGGGATTATTCAGTGAACCATCAAAAGGTAGGCGACTGTGTAAACAACGCAATTACCACCACTGAGTTTCAGTTTATTCAACCATTAACCTCGCACATCCGTGCTCTGGTTTCGGTTGCTACCTCGCAGCACCATCCAGTAAAGGACAGAATGAATTGAAGCACAGTGATAAAGATCCAAAAAAGTCAAAGTATCGAGGGGAAATCAAGAGGACAAGGAAATAGTCCGAATGCAACTGTGCCACTGATCGCGACATCTAGCCATATCATTTAATGTCTCCAACCATTTGGTTGGGGGATCAAGTGGACCCCAACCTAGAAGTCTAACACGTCCTACTCGGCCAAGTCCACTGGTCGAGGTTTTCAAACCTTCGTGCCATGTCGCGGACTGACCACTTCGACCAACATTCCAATCACTACCTGCCTTAGAGAACAGCGTACGCCGAAGAAGTCTATTGGCTGGCATGTGTAACACATGTTCCAGCCACCTTAACCTGTTTAGATTCAGTACTTGATCCACAGACTGACCTCTAGTTCCCAACACCCTACGCCTAATCTTAGCGTTGCTGGTACGGTGTTCTCACCATACTCGTGCAGTGCTTCGGAGACATCTATGTTCGAACACCGACAGTCTTCGCCTATCTTCTACTCTTAATGGCCATGTGTCCGGGCCATATAAACCACCGCATTGTACACTCTACCCTTAACAGACAATCGAGTGTCACGCTGACGCCACAGATGACGGAGACTGGCAAAGGCCAAACGCGCCCTCTGTACACGCGATGATACTTTATCCGATATGTGTCCACCCGGTGGGATTCAACTACTCAGGTAAAAGATTTATCAACTTCAGCTAGAGCTTCCCCTGCCAAGACAAGGTTCGGTGTTGAGCCAACCCAGTCCTGCAGCAGCATTTTACCGCAATTACGCACTAGTGAAACATTATCGACAACTGTTAACTCAATCCCATTTCAAGTCGCGGTTCAGCTAGTGCGAAATTTCTTCCGATCACAACTGACGGATCGGATGAGCGCTGGTAAGAACAGAGAAGTGACGACATAATAAAGATGTATAAGTCACCGGAGACGGCGAGTCGTGATTATGTATAATAAACTGGTATCGAAGGGCAACACCACAGACAGTCGGTTTAGAGTTTACAAATGCCGCTTGTCACGAGTTAGCGTTTACAATACAATCCGTGTGGACCTCATGCAACACACCACGACTGCGTGTTTTTAGACTGAGGATTTTGAGAAAACTGCCAAAAACGTTCAACCTCCGTTGATGCAGAAGCGATCTCATTCCTGTCTGATAAATCACATGCCCGTACAGCATTATGTAAGCAATCATTCTTTCCCCTGAATATCAAAACTTTGAAAGAACTTATTGTTTTCAATCTTCTAAAAACCGGTGGTAGTTTTGGCACACGTTAGTGGTTTTCAAAGGCTCCTGGTTGGTGAGCTTGGCGTTTGGGTCACAAACGTTTCGGCACCAATCGAGGTGATGTTGTCTATGCTCAGGTGGCGGAACCCTTACTCAGTTGTTTATGTATGGAGCTTCGTTCTTGATTCAGCCCTGACCTCTCAGGTGACCTGGACCTTAGCAGATACGAATTATTGAGACCTTTCGGCGCCAACTCCTGAATTGAGTAACTTGACCTTTTGCAATGCCTTCTGAGTTCGGAAACATGATCCACTGAAATCTATGCTGACGTTTATGTTCAATCACACACACGGCTCTGATGTGAACAGGCCCGGGTTCAAACCCTAGGTGCGACGGAGGATATGCATCATTGATGAGCTCTGACAAGCACGAAACTCGAATCTGGTGCCTCTGAGTGAGGGGTTGATCGGATGATCTGAGATTTGTGCGTGAAAAATGGAGTACAACGGACAGTGAGTCAAACAAAGTACTACCAATCCCACGCACTACTCGCAAGCAGTTGTGAGATGCATAAAAAATTAGCAGATCGCTAGGGTCAAGGGCGAATCAAGGCGTAAGTTGCATACTTAAACAAATGAGTAAGGGGACCGTCACCTGCGCACTGACGATGACACTTCGACTGGTGATGAAACTTTTATGACCTAAACGCCAAGTTAAGCGATAAAAAGCCGTTGGAACCCTTACTGTTTTATTCTGACCGACTAACTCCAGTGAGAGAACTCTTGTCTTCGAACCACCTCGACTGATTACTCACTTACTTTACCTTCACGCAACTACCTCCTGCTAGAGCATGAGTTGGCTCCATGAATACCTCGTGTCGCAGCTGACCATGCACGGCGGTTGGAACCCAATTCCGTGCAAATTGCGATCCGTTCCTCTTCCATTGGCGGGCACCATAGAACGACCCTAAGCCTAGGCGCTCTACACCCTTCTCATCAATGTTGATCCAAGTTTTGAGCTGGCCACCAAGGCGACAGCACCATCCAAGGTAGGGCCCGGGAGGGAGTGTTTGTTTGGTTAGTTCCGTCCCGGGACGTCGTGGGATATGACCCAGCCACCGCGGTCGATGATATTGGAGGAAGCCTGAGAGTCTATTAATTTCACAGCACCGTCTCCTAACTTCGTCGCTGAATACTTTGTGGCGCCAATTTGTTTTCGAAATAAGTCGCAAGCGCAAGTGACCAAACACGTCCAGCTTTCTAGTATCCTCGGCTCTCAATGGCCAGGCTTTGCAGCCGTAGCTGATTACTGGGCCTATAGCGGCACAGTAGATACGCACCTTAGTTCGAAGGCTAATTTCGCTGCGGGCCCACAACGCCCGTCGTAGACGGAAAAACGCTATCCTGGAGCTGCCTGTCGGCAGTATGGCATCATCTTTCGCCTGACCGTTGGGAAGCACTGTAGAACCTAGATACGTGAATGACAGAACGCACTTGATCAGTTGGGCATTGGTGGGCAGCAGTTGAGCTGATGGCCCTGGAAAAGTTGACATACTTTTGGTTTTCGTAGTGTTTACTTCTAGCCCGATGGACTTTGAGAATAAATCGATTCGGCCAAGAACAGACTGAAGAGTGGTAGGACAGTCCGCTAGCAAAACAATGCAATCCACGAACTCTAGGTCTGAGATGTGCATCTCCAGACTCATTTGGATACCGGGATAGTCAGTCAGTGCCTATCACACTATTCAGTCGAACGTGTAGGGTAGCCTTGTGGGACGCCAGTAGTGAATGTGAACCCGTAGGACTCTTTTACTATACATACGAACCCGCGCCCTAGTAGACGAATAGCATCCTCTCAGAAGCCTTGCACGGTTATCGGGCATCTTATCGGATTCCATTATCGCCCAGAGATACTCCCACTTAACCGAATCGAAAGCGACCCAAAAGTCGCCGGAACTTGTAGCGGTACTCCAGTGTTCAACGTAGTGTGAAAATTCGGTCCACACAGCCTCTACTACGGTAGAAACTCCCTTGGTTCGGTCGGGTGCGACGGTTTCTCGTAAAAGAGTAGCAGCACGCAGAAAATCTCCGCGGCTAATGGGATCAAACTGATTCCTCCATAATTCCAGCACTGATTTGTCCNNNAATGGGATAAAACTGATTCCTCCATAATTCCAGCACTGATTTGTCCCCTTTCTTTGGGACGGGCAGCAGAACAGACGTGCCCCAATAAATCGGAAAGGCATTTCCACCATATGGAGCCAAATGCCTCAGTATGGTCGAGGGTGGGTGTTTCTGACTCCGAGATAGCCACTCGTTCTGAACGCCTCTCGAAATGCTTTCTGCAGAGGAAGCCCTACTCACTGCCTTCACGTGGTGGTGTGCCCACTGAAGTGAGAGGACGAAAGCGAATGCCCGGTGCTCTCCACCGCCTTGGCTGACTAAGCCAGTCTAGGGGAGATGGCTAAACGCTGATTCCAAACCATCTACGAGCGGCGTATAGGGCGTACAACAGTATGCTCACCGGAATCTGTGGCGGAGGGATGTACTAGGCATCCAGAATGTTTAACCTCATCCGAAGGGCGTATGAACTGACCAATCAGTCATCGGCCCCTAAAAGGTTACGATGCCCTTATATCGTCCTACTGCCTTGCAGGTTAGGCGTTACGGTCAAAGGCTCACGGTGGGGCCTCCTATGTCAACCGTCTACTTCAGTCTGGGCAACCGGGTTGTATTCAGTCTACATGCTTACATGAAATCTCCACATTCGTTTTTGCATGGCACCACGCCTTTGTACATCGTACGGGTTACCGGTATATATATATATATATATATATATATATATATAATATATACGAGGCCTGGTGATCGTAGCCAAATCCTAGCGCAAACACTTATTGGCCAACCCGTTATTCATAAACAGCTCTTCTGAGTGGTTAGTCTGGCTGCAAACCACATTCGTTAATTCGGTTCAGGTGGCAACTGGCGTGTGCGTGATCTTTTGGTCCCCTTTGTTCTCTCATGCTCCTCGAGCCAGGACGGACGAAGCCATGCTGACTGCTCGTCGAATCATCGTTCCGTCTAGTAAACGAATCAAGTAGTCTACTGGCAACGTACCAGCCCATTGTAACACATAATACCTCCACATAATCTTCCTATCGCTACGCTTTGTGTCATAATAATTCGTAATACAAAAAACTCTAGACAGGAATTCAACCTTCAGAGCTGCGATGTGAAGTCGAATCTTGTGGAAAGCAATCATGCATACCAAAGGTCAGGAACTATTTGGTGGCGGTTCGAATCTTAGTTCACAAGCCAGCTTGCTGATTGGTTGCACAAATCCAATGGCTAACTGACTTGTTATCTTAGTAATGCCATAGAAATTCAACCAAGAAACATTGAAAATGATTTACATATTTGCAGACGAAGCACTGAGAAGTAAAACTGTACTGAGATTCAGATTTCATAGCGAATGAACTTTCGGTGACTTTGGGTTAGGTCATGCCTTTCAGCGTTCAGGGCAGAAATTTGTAAAAGCCAACTACGTCTTACCAGAGAATAGGATATCGCCTAGCAGTATTTAGTTCAACCAGACAGGAAACGACGACTAAACCACTCAACTATTCTCCGTAATCTCGAATAAATCTGTGAGTGTCAACTTCGATATCGACCCGTGGACAGCGACGACAAACATGCTTTGAAAACCAACCTAGGATCGAAGACAGATAGGAAACATGGAACCTCGCAGTCAACAGATATGTCCTGCGGTGGCCTTAGCTGCCATCTCTTAGCGGAAGTCTCCAAAGGAAATAACGAAAAATAAGCGTGAGATGAGTAAAAGGAGCACTACAAATACCGGTAGCAACTGGACGAAGGTTTGTGGATACAAGAGTGCTACTGATCGCGACACCTAGTCAGATCCTCCAAAGTTACTCATCACAGAGTGGAAGGGTCTCTTGGACCCCACCCAGGAAGTCTAACACGCCCTACATGGCCCACTCCATTGGTTAGGTTTTCCATACTTTCTTCCACGTCATGGACTGGCCACTTTCAGTCATTTTCCAACCGATATCCTCCTCAGAAAATGCTGCGCAAAGAAATCCTGTCAGGGGATATGCGCAACATATGTCCAAACCATCTTAGTCTGGTGATCTAAAGTGTTTCATCTAATGAACCTAAGACTCTCCGCCGAACCTAAGCATTGCTCTTAAGACGTTCCAATCAGTTTCCAGCAATGCTACGAAGGCATCGGTGTTCAAATACCGACAATCTTCATATATCTTCCATCCGCAGTGGCCATGTCTCCGAACCATGCAGAAGCACGGGTCTCATTGCTGCAGCGTACACTCGACCCTTGCTAGATAAACGGATGTCATGTCGACGCCACAGATGACTCATGTTAGCAAATGCCAAACGGGTCTTCTGTATACGCAAAGACACCTCATCCGATATCCGACCTCCGGGTGAAATGCAACTGCCCAGATAAAAGAACTTGTTTACATAGTCTGTAGTCTCCCCAGACACTGAAAGGTTTGGCACTGAACCAACCCAGTCTTGCAACAGCATCCTGCCCTTCGAAGGTACAAAACGCCTATCGAAAATTGCTACGCAATCTGTCTAGAAAAGCTTACAACTAATCTGGAACTTAACTCAAAAGAACTACGTCGTCCACATACTCAAGTTCTGATACCTTTCCACCCGGGGAAAATTCAGTGCCGATATCCTCACGTGACAAAAGTGCGGTCTCTAGAACCATGTCAATCACAATGTCAAAGAGAAAAGGATAGAGGGGCAACCCTGACGAATACCATTTCTCGTAATGAACTCGGGTGGAGGATCGCCGTAAGTCCAATTCGGCTTCGCCTATTCGTGTAAAGCGATTTTATGATAGAAATGAATTTCTCTGGTACACCCTTCAGCAAGAGGCAGCACAAGAGAACTGTGTGGTCGACTGAGTCGAAGGTCGCTTTAAGATCAAGAAAAACAGAGATAGTGGGCCTATGAAACTTGTTGTGCCTATGCTCTTAGATTTGTCGAATAGTGAAGATCTGGTCAATACAATCTCTACCAGTTCGAAACCCAGCTTGATTCTCGTGCGAGCGCTGCCTGAGAGCTTTACATAAACGGTAGAGAATAACGCCAGCAAGCAGTTCCGGTGCGATGCTAACCACATCCATTCCCCTGTGGTTTTCACAGGAGGATTTTAGCCTCTTCGATGAATCGGTACCATCAACGATTCACATCAACTCTTTGGGACTTGTTTCTTCTCCTACATCAAGCTGAGTAGTTTTTGAACCCCAATAAAAGTATTCAACCATCGTCCTTGAAAAAAAGATGGAATAAACCCATCCAGTCCGGCAACCTTGTGTCGTTTAAGATAGTTTATTTCACGCAGAACCTTCGCTTCTGACGAAGGACTGGTGATTACAACGAGGTGTAACCATCGCCCTAGCTCGCAAACCTGTTGTGGATAACGGACAATTAAACTGATTCTCGAAGAGCTTTACCCAGCCAATTACCACGCTCCTGAATCAGAATCACTGAGCCGTTCGCCTCCTTGATCAGGTCGCTGAGGCCTGACCTTCGTTGACCGGTATTTCTACTTAGATGAGGAAGGTTGCGGCTGTCGCCAATCGCCGCAGCTTCTTTCATCTCCCCACACTCCGCAATCCACCACTGACCACAATCATTTCTCAGATTACAAATCAGTTCATCAGCATTATCGTTCAGCACCAAACAGCGGGACAAGCTCCACTGACCACTGCCTTTCGCACCATACTGCACGTGGAAATACAAAGAATGAATTTAAGAGATGGACAGGAAGTGGGCCTACATGGATGGGAAAAAGAGAGAATGCCCTAGTAGCCAACACACGGAATACACGATCTAAATGTACAAACACACATTGACTAATCATTCTGATTCGACAGAAAGTGATTACACGATCGCCACTTTTGACGGTTGGCTGTCATAGCCTTCAGTATCCCCAGTCAATCGTCAGATGAATCTTTTGGACACCAACCAAGAGGGCATGAGGCACCAACTTATCCTGACTTTGCTGTATATTCTGTCACTCGTTGCTGCCACGTCATCTGTTTACTTCCACGTAGTTTCATTCGCTTCCGAGGAAGAACGGAAAATAGGGCACGGTACGGTAGACGTGTATGTAATACGTACCACTTGCCCCAACCAACGACATCTACTAAGATGGATACGCTGTGATAGAACATTCTCTGAACTAGCAACAAGTACTCGATTTCAGATCACAGCTTTGCTTAATCGGTCATTCTATCCAGATAATAACGTTAAAACTAATGCATGGTCCGACTCTACGTACGTGGACCAGTAAGATCTACAGTTCTGAACAGAACTGCACCACAAGAACAATCGATTGCCTGCACAAAACTGGAGAAGCCTATCCCCGTTATATGTACGCTCAGCAGGTAAAGCACAACGCCCACCCAAACAGGCTTCTGACTCATTAAGTTTGCCAACTTGTGCATTGAAGTCACCAGCTAGCACTACAATGTCGGAACCTTTACTCCTGCGAACGAGGGTGACGAGTTCACCGTAGAACTCATCTTTCTGCAAGTCTGAGCTGCAGTTCGTTGGGGCGTACGCCAAGATCACAAACAAATTGCGCTTAACAAAACTATCTTTTCGAACGCCAACTGACCTCTGGAGTCTCACAGCACATAAACCATTATTAACCGGTATCCAGTCTAAAAGGACAGCCTCAGCCTTCTCAGTCAAGACTATTCCTACACCACGCTGACCCACAGCTCCAGCGGCTTCGTCTCCTGAGGTGCGCAGAAAATACCCTGATGAGATATCAGCAGCAGTTAGCTGAATCACACTGCTCGAATCCCGGATAGGCGTTTCACTTACGCAGCAGACATCAATCTTCAGAGAATCTAATGAGAGGGCTAGGCACGCCTGCTGACCGACCTGCATGAGTGTACGCACGCTGAAGGAGCCGAGATTTAGAGGCTGACGAGGCTTGAGGAAATGTGAGTTACCAGATAGAGGATTATTCCCGATACTATTTGACAGTGAATCGTTGCGAGTATTGATCGTGTTATCAGTGGGAGCATTATGGGTGCATAGATGGGGCAAAGAGGGGTGGTTAGGGACATAAGACAAAGGTTGGATAAAAGAGAGGGAACTCTGAGCAGTAGCCCACTTATCACTACTCACCTCGCTCGATGCAATGGGCAGTGAGGTCCTGATTATCCTGCGCGACGACCGATGCAGTACGGAATTCTTTCTATCAGTGCAGTTCATGGGAGATGTTGGATGAGTACGACTAGGGTGTCCAGCCGCAAAGCAGGAGAAAGATTAGGGTTCTCAACCAAAGCCTTTAGTTCTAACAGGAACCTGTCCGCAAGCCAGCGGGGTGGATGAGTGGAAGCCCGTTTGCTTGGATCAGTTATTACTGTTCCATTGGTTTTACCGACTGACCTACAACCTGGAACACCTAGAGACGGGACTTCGTCTGGCCTCTACCCATTCCCGGCATGACTGCACCTCCGGCTTAGGGAAGCCATCCTGTATAGCTCTTTGGGTCATGAAGTCACGCAAGCCATCACACCACGTCAATGAGCAGTTTCGTTGCGATGACCGAACCAGTTGGCGTTTAAGAAATCTTGGTGGACCATCGTATCTGGAATCCGGAGGAATCAACCTGAGCACATCTAACAGTGCAACCGAAGATGCGGATATCTATCGTTTCTGAGTGTGTCTGGTTGTCAGATTTCGTGAAGCATCAATAGTCTCGCGTAGGGCCTGCTAGATCGCTGTCCGTCTCTCTCTTGGATCCGAGCATTTGACTGCATCCTGATGGATAATTCCGCTTTGGAAAGCTGATCGACGGTTATCGTTCAGTGGTAGCTGCGGAAGGTTGTTAGCTTTGGTGTTGCTTCGACCACTGACGAGACGTTAGCTGGAACGCACGTGGACAGGAGCGTGATCAGTGTCTATAGATGTGGACCAAAATGATCGACAGTCTTGAATTGATGCACACCAGCGGTAACCAACAGCAATCTGTTTGATGTGACTTCATAGCTGAGAAGGCGCAGAACGCCAAGTTAGTCGAAGTCGCGTTTAGTGTGAGAAATTTGTACTCTCTAGGAATAGTCGATGGTCAGCACGTAATTAGATGAGTCGGTCACCGTCATCGGTTATGTCGACTGAAATATCAAATCGGCCTCCTATATTCCTCTCCGTTTCAACTTGAGCACTAAAATCACCAGTAACAGGCATAATGTCCGTAGGGCGCACGCTGAGGAGCAGTTCAGACAAATCTTGATAGAATTCGTTTTTAGCTTCAGGGCAGCCACAGTTAGCTGGGCCATATACAAAAACGAAAAACAAGTATCAACCCTTCAGTCTAGTGCTATTCGCACGCACAGAACCATTCGACCGAACTACATACAGAGGACTGCTGACTGAAATCCAGTCGAGCAGTGCACGCTCAGCTTTAACGTTCCGAGCGATGCCAATGCCAGCCTGACCACGAGCACTATATACCGAACTGTCCAACACACGAAGAGTGAAACGACGAGCCGAGCTTGTATCTGGGGTGTGAAGTGTTGATAGTGAAGTCGGGGATTGTATGCGTGTTTCGAAGACAACAGACATGTTTTAAAGGTTCCAAGAGTTCTAACAAGGACAGCCTGCAGCTCCGTTTGGTAAAGCGAGAGGGTGTTGGAAGCAGCTAAATGAAGAAAATGCCTACTTCTGAGAATCGGTTCTCTATTTTTCCCTGTCTCCAAGTTAATTCCCTTACGGAGAACTA
>STRG.1460.5
NNNNGAATTTGCAGGAATGGGGAGCTGCAGGAACTCAGCCACTCATACTTATCCTTGTCGATTTTAGTACACTTTAGGTGAATCCACCCCTCGCAAAAATCACACATCAGGGCTTTGACCCGAGGGCCGATATTTTTCTTGCACACCAAACACGCACATTGATCCTCAGAGGTAACTGAACTCATAATGTTTATAAATCCGCTGAGAAGCCACAAATATCACAGGACAATATATATCCACGAGGCACAGCGGTAGACACCCGGTGTCAAACTATGACTTTTAATGCATTTTTTTGTTATGGACGAATACAAGTTAATACCCAAGTAGCACGTTGCCCTAACCTTTAGAACAAACCTGGGTCATCCCCCGAGGTCTCCTCAAGAAGGAATTTGGCTGAGTTAGGCCGCATATGGAGTACTACGTGCAAGCCTGGGCACCGTACTACCAGAAGGATATAGACTGTCTGGAAAAAGTGCAAGGGCTAACCACTAAAATGGTGGCTGGGCAAGGGGGGTTTAGCTACACAGAGCGTCTCCGTGTCCTAGACCTGTTCTCGATGGAAAGACGGCGCATTCGCGGGGATTTGATAGAAACCTTCAAGGTAATGAAGGGACTGTCAGGAATAAGCCGAGAAGACATTTTCTCTCTGATCCCCGAGAGAGGCACAAGGGGCATAGCCTTAGATTACAAAGGAAGCATTCGAGGCTCCTAATTAGGGCGAAGTACTTCTCGAATAGAGTGGTACCCTATTGGAATAAGCTCCCGGAGGTCATAAATACCACAACAGTGAGGGCTTTTAAGAAAACAGTAGACCTATGTTGGGTGGCAGTATACCCCGAGTTATGCTAAGCAGCTTTTAGGGTCAGACGCAATTTACTTATTGTTTCCACCTTACTCTGCCAGGGCTGGTACTGCACAAAATTTCTGCCTTTCAGTGTTGGGAGCTACGCAAAAGCGCCGACAACACAACTATCTGGAAACACGATTGGCTCTAGCCACATCAAGTCCTGTGAAAATTGAACTGAACTGAACTATGCCTGGCTGTGCTGTGTTCGCTATGGTTAGCGCTTCGCCCCTTCAGCTTTTGGTGCTGTTGATCTGTGCTGGCTGTAAGGTATCAGTGACATATCAGACTATCATTTACTAATTAACTGGCAACTGGATGGAGCAAACATGAAGACTCAAAACCATCCTGACCAGTGACTCCCTCATTTCAAGGACCATGGACATCTTTCTGCATTTTGATTGGTTGTTGGGCCTTTTGTAACTCTATATATATGACTGTGAACAAAAAAAGCCATATTGAATCTGCACGAATGCACGTTGTTGCTTCCCGTGACGGTGTTTTGGATTTGTGTGTGAATACTGTTCCAAATGAATGCATATGTGATCGTTCCCATTTGACGTGTTTTGATACAGTCACAGTAGTTCAATCTAATCATGGACGGGGGAATTAGTGAGTATCAGCTTGACGTCAAATGAGACCGAATGTTTTCCTTTTACCTGGTGGTTTTATGATTTTGAGTGTTCTTCATAGTTTAGTAAGCCATTTATTTTATGACAGGTTCAAGTGCCTTGACAATCCACTCCGCCATTTTGTTGTGAAAATCAACCGTGCAATATTTTAATACTAGTTTCCCGAGTAAAAACCCGATTCTGTCAAGCAGGAAGTGCGAACCTCGTTATGTCCACACTTCTTTCAGCTTCATCCTCGAAAATCAACGGACATTGACACATTGTCCTCTTTTGGAGCGGTTCTTCGTTCTCGATTTACAGTTGAGCAACATACATGTCTAAAAGACTTCCAAAAATACACCGACTGCCAAAGTTGATATACATTCCTGCCGGAATTGTTTGCTTCTGCACAGGTGCTTATCTATGGAAAAGTCGTTATCAGAACAAAAGAAACCTGCCCAAAATAAAGGACCCAGAGTTCACCGGATTGAGATTCATTCAAACACAGGCACCAGGGTCTTTGGAAAACGATTCTCCGAAATGGTATCTAACGGAAGATGTGCTGAAAGCTGCAGAGGAAGCTCGAATTCATCTCACTGAACATCTGCATCCTAATGATATATTTGTTGCCAGCTTCCCTAAGTCAGGGACTACTTGGATTTCTGAAGTGGTATATCTGTTGGTCACTAAACTGAATTACGAGGACGCTCTTCGTCGCAACTTGGAAGAACGGGTTCCTTTCATGGAGTATGTTTGGCCAGGTGTCAAGACCATTGCGAAAAGTGCACCTCCGCGGATCATAAAAACACATTTGCCGTTTTCTTTTCTACCTGAAGAGGTTCAAAATGGAAATGTAGCGCGAACTATCTACATTGTGCGTGACCCACGGGATGTGGTTGTTTCGTTCTATCACTTTCTCCGTTGTTTCACACCTGCTGGATATAAGAATAAAGAAAAAGTGACCGGTTTCGTACACCGGTTCATGGAGGATCGCCTTATTTATTGTCCATGGGATAAACATGTTCAAAGCTATCTCTATCCAGCAACCGATTTGACGGTGTCAGGAATGAAAGAAAAGAGCGTGTCGTTTAGACCAAAGGTGTTACTTATTCGCTATGAAGCGTTAAAAGCGGATCCAACTGCCGTTGTACGTCAGATCGAATCTTTCATTCTGAACACTTGGACAGACGGTATTGGAGCGAACAAGAAACCAGCTCGTCTGACTGATGCACAGTTGAAAGCTCTAGTGGAACACTGTTCGTTTTCTCAAATGGCAAAAAATCCCATGACAAATTTTACCTGGTTTAAAGAAAATGGACTGTGGTCTTGTGATGAGTCGACAGGATTTATGCGCCGTGGAATAGTGGGTGATCATAAATCGCTACTTTCGGAAGACGAGGCAGATTCACTCGTGTCGAAAGCTAAGAAATCGGGTTTGGAGTGGACACTGCGCGAAATTTCATAGCATTTCTGTCATCAGCGTCTTCATTATCCGTGATACATTTTTGATACAGAACATAAATTCCCGGTAACTTTGAAACGACCTAAAAATTCCACGTTAGTTCCTCTGATCATTCTTATTTTACTACCAATAAACGCTTCGACTTGA
>STRG.45624.2
GCGGGAATTGTGAACCAGTTTCGAATTCGGGGGTGGTGTTGTGGATAGCTGGGCCAACATAAGAATGCGGATACGAGCGAAACTGGAGTATATTAAAAAGTGCAGCGGTCGCAACAACCGGTAAAGTATTGGGCGTCAGACAGCACAACATGGGCAGCGAGTTGGGGCAGAAACCGTACTCTGTGTGCTTTATGGGTACCGAAAACCTTCTGTGAAGTGTTAGGGTGTCCAGGAAAGGATGTGAGGGCGTACCAACTGGATATTTGGGCAATCACTAACGAGGAATCGGTTGGGAGAGTTACAAAAAGAAGCCGTTAAAAAAGCCCGCAGGGGGCTACCGAAGTGCTGCCAGAGTTGGCAGCGGAATATAAAAGGCTGATCTAACATTGAGTAATTCATTGTGGGGAAGCGCGTAAATTAACTGCAAGTCAGTCAGATGTGATAGTAAGATAGACCTTTTTGTATGGGTGACTTCGGTGTCGTACGGAAATTCCCATGGGGGCAAAAAGCTTCACGAGGAATGCAGTGAACTTTTGAAGAGCATGAATGGTGTATGGACAAGGAACGGACATTCAGAGGGTAGCCGTCAAAGAAACAGACTATTGAAAACAAAGGCTGCTGATGTGACCAAGCAGAATTTGGAAGAGCGTAAAGATAATGTTTTCTGTATACGTGGTATAAGGATTATTAACCAAATTCTGGTTAGCTACCGATGGCTGGTTTTTGTTCCACAAAAGCCTTGGTTGAAGGTGATGGCAGGCAGAATGGTGAGAGTAGCAGCCAAAAAGGGGCTCGGTTGACGAATTGGGCAGAGTAGGTCGGGAAATCTGCGATGAGGGCCAGACTCTGGTCAATGATTTCGTACCGCAACGCAGAATGAATTGAACTTTTGGCATGGAGTGTTGGAAATAGGTGTTGAACCGGTGTAGGGTGGTGACTGGTGCCGGGAATCCATTCTGCGATCCGGTGAGACTTTTATGAGCGATCTTTACTCCGGTTATAGGATTGCGACCACTTGTCAACCGTGAAAGGTGTCTAATATAGTGTCAACAGGCTTGAGTGAAGATTTTAACCATTACCAGTGCCACTGATCTAATCGTTTAGTCCGTACGGTAATCCGGGGTAGCCTTTATGGCTGATGGCTACCCAAGTAAACAGTGTGACCTAAAAGTGATCAGGGAGTGTTCCAGCCGTGGTTTATGTTTATCGTTTTATAGAAACCAGGCAATGAACATTTTTCATCCTAAGACAAGACAATTAAGTGAGGGCAAGCACCTTTCATCAAAGGGCAAAATGTTTCTTAAAGAGAGCTAGTGTCGTTAGGCATTTTGGTTTGGTATTGGAGTCAATAACGTAGCAGATAAATCTTCCACTTTGGACGTCACTATGTGTTCTTGGGCTCGAGGAGAACATAGAAAAAGTGTAGTTGTGGTTGGTAAACTATAAAAGTGCGGCGATTACTTTCCTCTTTCCGACAAACAATACAGGCTAGGTTTAGCAGATATCTGTGAGCCATAGGCATATCGATACCGGGGTGTGGTCAGAGCAGAAGCCGCATAGTGTAACTACTACAACCGTGTGTTGACTACTGCAGTAGACATTGGCAAGCTGGTTCAGGGTTTTGCAGAGAACCCAAAAAGGTTGAAGCTTAGAAAGGCGGGGTCGGCAAGCATTTCTGGAGGGTCCGAGTGTAATGACCTTTCGTGGAAAGTTCCCATAAACCTTTGCAGTCCAACATTTTTCTTGACTTCACTCACTTACCTACACTATTGACGTGTATTTACGCAGTTTGTTCTTATAAACCAATTGTTGTTTGTTCGCGCTCAGAGCGCTACTTTGTCATATTCTTGTTCTGGACCTGCGTGACGCACGTGCTCCTCGCTCGCACGCCGCAATTCGGTTTCTCTTTTGTTGAGTTCTTGTGACCTCATTATTGAGAATGTCGCGGATAATCGCCTTTTGAATTCAGGATCCGTTGTGAATTTGACTGCGCATTGCTCAAACGTTTGTTACACCGGGTACCTGGGTGGAACTGCCTGACCGGCAGTGGATCAAAGTACGCTCTGCGAAAAAAACAACTACTGAGCTGCAATGAGTATCCATAAATGAACTCTAAATGACTGCACTTTTATTGGGTTTTCAGGTAGAAACAATGCCTAAAGAGAATTTTACCAACACCGAACTGAGCTTTGCATATTAGATACATCCTACGACTGCAATATACTGCAGGAGACGAAGAAAACAAAAATTGTGCTCAAAACATCAGAGAGATAATTCCCTGGTCGCAGGAAACATCAATTATTGTGATAGAGATTCGTGCTTGAAACTAAATACAAAGGACAAAGTAGCTTGCAAAACACCTCCCGCCGAGTTGTTTGGCGTTTTATTCGATTTCATGCCCTACAAGTATTCAAGTCGATCCATTTTTCTTGAAAGATCGCGAAATGTGCTCAGTTCCAGTTTTTCGTACAACTTGCACAGAGGACAGCATAAAAAATCGCCAGGATTTCATTCGGACTGTTAAAGTTAGGCGTATTAGCTGAAGTCACGTTGTGTAATTATTCAGCCCTTTGGAGAAGAACAGTAGATTATATTTAATCAATTATTACTTGTTCTAAATTTTGCACTCCAATCTCACAAATACTCTGATAGTCTTCAGTGTTCGATCAATCTCGGTGTTCATGTGGGTTTTAACACTATCCTACGTACTCCCGTTTTCTATGCTGACTTACATTCAGAAACCCTTTTATTCCTTTTAGAAAGTTTGTTGCGTTCATTGTATGTAATTCCACTGTTTCTTATCTTTCAGTGTAGCGCGATGATTTGTTGTCACCTGAACGTTGCATGGAAATCGACAAGACGGATCTGGGTGGATAGGCTAGATGGCAGTCAGTCTGAAATGGATGCGAGATAGACTGGGTGATTGTATTTGATAAAAAACACTTGGCCGAAGTTCTCCTCACCGTCCTTTGGTGGCTCACACACAGGAAGAACACAGGCACCAGCGGAGGTCGTATATTAGGCAAAATTCCCTTATAATCATGGATGCAGGTAGTCCCAGGGACAGATCGTGAATTAAACAGAGAAAAGGGATTCATGGGGTTCATTCCAAGCTTGTGGTTTTTTAGATGGGACCCCAAGGTGTTCAGGCCTGGGGGGCAAGTGGGGAGGCACAGTATGTGAACGATAAACTGATACTGCGCATAACAGAATTAGTCTTGGGCCTGATGATAGTGACTTCCGCCACAATATCTACGTTCAACTTCTGCGCTTAAGTACTCAAGCAAATTTAGTTTAACCGGTTGCTGCAATATTTCACTGATTAGGATACGTGGATTAAGCTCGTGCTGAAAAACGTTCCACTCTTGAATGTCTTCATTTTGGTCGAGCATCTAACTGTGTGCTTCTGTTTTTCGGTGAGTATGCAAACTTCAGGTTGTGCAGAGAAAGATGGAATTGATTCCCAGTGGATTGTGCAAATGATGACTACAAAGAAAACCCGTTTTATGCGCACTCTACACAGGAAGCTAGTAACAGCTGCCACTGACAATAAATTATAAGTAGAAAGGGTGAGAATCATGACCTCAACTCGAACCTCAGACAAACATCTTTGCTGAAGAATTTCCGCCGGTGACGTAGAGGACAAATATTGAAAATTCTTCCAAAAGTTCTACTTTCAGTTCAATTCATTTCGATCTGCACAAGAGATACAATGGACACGACCAATCGAGCATCCAGAATTCCCATATGAATGTGACTGTACTTGACATTACTCTGATAGGCTCGATATACACACCACTTTTGCACGTTTGTTTATTTGTGCGAGAAATCTGGATTTCGCCTTGAACCGCTTCTGACCGTTGTGCTTGGACCGCGAGAATTAGAACCCTCGGGTTTTACTGTTCAGTCCATTTGGCCGCATACTTGAGGTTCGTATCTGCTTGTAATTCTATGAATTTCAATTTGGTGCAGTAGAAGCTACGCATCAATCTTGTTCTTGTTTTGGGATTCGTATGAACTGGCTTCGCGTTGCTCGATCTGCGAGAATTTACTTGCACTCTCGTCGGCATGAAGGTCTCCTGCCACCCCGCTGAGTAAGGTTCATCTTTTTATTCTCAGTGATTATTTCATTCGCTGGCCCGAGGCTTTACCAAAACGGATATCTTCAGTAAAAATGTCGCTCATGCATTCACGAAAAACTTGATTGGTCGCTTTGCTTGTTGAACAGCGGTGACCACCGATCAGCGGGCTCTATTCAACTCCGCAACTCTCGACAGTCTCCTCCGGGTGATCGACTCTTGAAGTATCCGCACTGCACCTCCTCATTTATAAGCCAGTGGCTTGATCGAAGTCTTTCCGCGGCATCTCAAAGCGTCGCTCCGGGGCCACAATAATCTTTAATCGATGAAAGTCCTATCACTGGTGCCACTGAGCACTAGCGATGCTCAGCACGGTGGCACGCTAAACACGCCTTCATCACTGGCTTTCTGCACCACGACTCCTCCCTCCGGTGAATTCGTCGCACCTAACGCGCACAACTCAGTGTGGAGCTTTGGAGATTATGCCCATCCAGTTGGACTGCATGCGTCAAAATGCACCTATTCCTGGATTTCTCCGCCCGGCCGTCGTTGAATCCCAACAACTTGCTGCAAGTTTTATTAATCGCATGTCGAGCAATGCGTAGCCAATTCAAACGAATCCTGAAACAAGAAAAAGATTGTTTCGTAGTTTCTACGGTACCAAATTAAAATCCATAAAAAATGCAAATATATGCGAACCTCAAGTGTGCTGCCAAATCGACTGAACAGTATTACCCAATGGTTCTCAATACCGTGGTCCAAGCACGACTACCAGAAGTGGTTCAGGGCCAAATTCGAACGTCTCACACGAACGAAAGATCTTGCAAGTGTGGAGTGTATATCGAGCTTATCAAACTACTCTCAGATACAGCCACATTCGCAAAGCAAGCGGAACATTTGAAGGATTTTCAGTATATCCGCTTCACACCCGCTTTCTTGCATGTACTTTATTTCGCCCGCCCCGAGCCGTGATCCAATGCCTCAAGCATATTCCCGCACGCACAATTCCTAAAGCCTTTTGGAGGAAACGTTGATCATATACCCTCATGGTAGTCACCAAATCCTCAGCAACGACTGCTTTGAACCTGCGTCCGTCTACCGGAAGCATCGAGCCAAATTGACTCCTGCCGATAACCTGATAACGAAAGATGAAATCATTTCAACAGGATCTAGCTCCAACAGGCGTGAGTCAAGAACCAACCCCCATTACCTTCCACTGGGTCTGGAAGACACTTTCACTCTCGTGCCAGATTTACCGAAATCATTGTTCCTGGTCAGATGTCTCACTCTTTGGCAGCATCCTTCTCATAAATTTTCAGATCTCCTCCGGGGTCATTTGCCCAACCTAGGAAGGATCTCGCGTATCAACACCATTGGAAACGTAATTTTATGGACACTACTTTCATTTTTGTTTTTTACATATCCTGTGCCTAATTTTTTCGCGTCCCAGCCGATGTATAGTATTTCCAATTAGAGAGCATGAGGAGCGGACACCACATCAGTTCAAGCCTGAGTAACTACACTGCGGTTATTGGTGTCCCAGCTGTCTCCAGATCAACTCGGAGGTGCTAAGTGCAAGCCTTACCAAACCCGAACTATCAATGTGGATTTTGCCTCCCCTCAAGAAGCTCTCTTAGGCCAAAGCACTCCTACCCGGTCGTCCATCTTCAGGAAGAAAGATAACGCGGATCTTCGCTGCTACGAAAATACCAGACTTATTCACAGTGTAATTCTGAACCGGCAACTGAGAAACGCGTTGCTTATAAACAGGCCTTTGTAGTCAGACCTGCTACTGAAATTGTGGCCACTCATTAGGGGCTCATCTATTTCAGGCTTCCGGCCCTCCTCTGGCTATAGAGGGCTTTATGTTCTAGCTTTCTGCTCTCACACGATGTGGCTCTTAATCAGGGGCAATAGTATTTAAAAGTGCTTACCGACATCTAGGGCAGATAGGTCCGTTTCAGAAGACCCATATCACACGCAGGTAGCTCTCTTCAGTTATTCATCAAGGTACGCAATTGGTCCTTCAAGCGCCGATCAGTCTGTTTGATGGATTAAGAATTCAGGTTAGCTCCCATTCTTTCGCTCGACTGGTGGCCAAAAACCTACCCGTTCAAGCTGTTTTCGTGCCGTTTCACTTGGGCTCACTGCCATCCCCCCCAGCGGTTCGAAAAACCTAGATCACTTCGGCTCATCGGCCCCGGACGTCAGCTTGTCTCATTCCTTATCTCCCTTCAAACCCAACAATACACGAATATAATATAATCGAGGTCCGTCTTCTTTCATCTCAAACATGGGACGGGAACGGCTTTTGCAGAAACAGCTCGCGTGTCTCAGCGGGCCTGTTATAGGGGCCTCGTTCATTCTGAGGAAGTGAACACTTTCCGGACATTGGTCAGAATTCTTTTTCTCGACGATCTTCTCTGATGTTCAATCACAACCACACTCCTTTACTTCCTTTGTGTACGTTTTAATGACTTGGTATTCACGAGGTTTCCGTCGGCCTATCATTTGACAAAATCCCGGTTTTCGCAGATTGTACTAACGTGATCCGCCGTTCTCCTTAATGTTGCCTCCCTTCACCCACCATGTTTTTCTCCTACCTGTACTACTTCGGCGGGACGATATGCAGACTACGCAAGTGCGTCTGTCTACGAACATTAGTCTTTTCTAATCTTTGGAACGAGTGGATTATCTTTCATTCCGCCTCGACACCGACAGAACACGTTCCTTTCCAGGCAAGACAATACAGAAGGCTGCTGGGAGTATGATGAGCTAACGGCGGGATAAAACTACTGGTAACTCGTGCCTTGAATTGCGCAGATGTTCGTAAGAGTTTTGAATAGTTATAAGGATAAAAGTATCACAATACACATTCATATATGTCTGCTTCACGAAAAAGGCCCATTTTCTTCTAGTGAACGCCCTTGCAACTAGGTGGGGCCACACTGGTTTTTTCGTTCTCGGTTAATATGATACTTTGCTCTAATTTTCTCTAGTGAACGGTGATTCTTCTCTCCTGGAGATAAACAGTGAGCACTTTTACAATTATTTCACTCCAGCATATCTTTGTCTCTATATATAATTCCATCTGTATACCAGCATGTATATTCTTTGACGGTGGTGCAGTCGTTTGAAGGTGTCCTTTTCTGTGTAGTTCTTATGACATTCTGTACTAATCGTTGGGCAGCCGTGTCCTCCCGTCTTCAGATTCTGTTCTGCTTGAAAAGAAAAAACGAAAGATATGTTGTGGACGCAGGAATGCCCTCGGTGTGAAGAAATGCTTCATTTGTGTCAAGGCTACATCTTGAGAGCTCAGGTGTTTGTGACCTCAGTTACAGTTGACAAATAAGCCGAGAAAACCCAGTTTTGTCAAATATTCATTCAATCTTGATTCTGAATATATTCCGTTGCTCCTTGTGTTTATGCTTTAGGAGTAGAGCCACAAGAGTTTGGTCAGCAGCATCGTTGGGGTTTAGACTTTTTAGGTGTGGGCTTACACACTACCCGTACATCAGATTCGATAATCTATAAGGGCTAACTTGCTCACGAAATACTTCAGTGTTTTCCAGCCGGTCCAGAGATGCGGCTTGAAAGGACCACGCTTGCAGATTAGGACGCGGGTGCTGTTTTACGAAAGTTGTCCTATGATAGTGCGCTTCCATGCTAACTACCAGGCAGAATCGCGAGGTGCTGCAAGCTTTGAACCGCCATTTGCCACGTGTTTCACTTCGCTTAAGGTCAGTATCTCATGAAACACGGTCATAAAATGCAGCTTTTGGCTTCCCTTATAAACCTTAATTGAGAAAACTCAAACCGTTTACCAGGGGAACCACAAGGCCAGAGCAATAGCTACACCGAATAGTTCTTGAAGTCAGCTGTGTGTTCTGAGGGGAACATTACGCTGCTCCGGATGATATCTTAGTTCCAGTCTGTGCTACGCGCATTCATTCAGTGTTCTGTGATTCACTAAGCAACCGGATGAAATTATTACACTCAACAGAATGTTATGCAAAAATTTCTAGATGATCAGTAAATACCATTTTTGTTTTCACATTTCTGTTATTTTTTACATGGTTTGCCATCAAATAGTCTGTACACACTTTTTTCTGAATGAGGCACCCATTCCCGCAATCATTTGTAATTGTTTCTGGCTTTCCAAAAACTCCCACAACTCCGTTGATCCAACTTTGCATGCGTTCACCTGAACTTGCGTTTTACACCTTCAAGTTTCTAGATTACATACTTGTCTTTGGGTGTGACAACGAATGGCGTCTAGTGGGGATAAACTTGCACTGGCCTGCCGCTGACTTAGAGGTGTGCAAAGAAAAGTTATAAAAGTGGGCGCACTTTTGCCGTTGCCTACGACTTGATCCCAGATGTTGCTTGTTGCATTTCAAGGTTCCAAGAAGAACCGGTATCTGTCATGGAAAGGCACCAAGAGTTGTTTGATCGACTTTAGAAACCAGGGCGATGTAAGACGGAAAAGCCGGTGCGTAAGTCATCATTTTCGTCGCAATAAACATTATGCCCCCTTTCTTTTGGAACCGGTTTGCTTATCTGAGGTAGTTAACACCTCTTAAGGCATTCTGATGATCAGTACCAACTTTTCAAGGACCATAATTCTACAGAGTATCTAGATTCAGCTCAAGACTTATTTGATATTTTACTGTGTCTTTGGCTGCGTTTGTTTTGACATAGGAATTGTGAGGCTTTACTCAGCTTTCTTAAAAAACAATTTTCAGTCAGACTGTCTTTAAGTTCTGTACCCGAAAACTCTTTAGTTTTCAAGGTTTCTCTAAATATCACAGTTACCTCTTTAGGTCCATCAACCACAAAGCATAATAACGACGAAAGTCTTCCGAAAATTCCGAACGAAGAACACTTTGGTGAGAGAGTTTCTAAGTGTTTTCGATGAACCAGATTAGAAATGAACTCGCCGATTTCCTCAAACCGTCTCTTTGTTCGGTGCTCAACTATTGGTTTTGGTCGAAATAATGGATACTGGTCAAATGGACTAAGGAAAGTGCAGTTAAGCTGGCTCTGGAAAAGAAGGGCCCATTTTCAATGACTTTTTGTGCTCTGGAGGTGCTGCCTGAAAAGCCAACAGTGAAAAGATTTCTGCGCATGATGAAACTTCCGTACGTGATGGAAAATATGGCATGAAGTAGAACAACGGACTATGGTCTCGCACAGGACATCACGGAATGAGAAAGCGAATACTGCATGCTAAGTGCAGTAGTGTTCCGTATGTGGAGCACAGGTACAATATTGCAATAAAGGGATACGATAAAACTTTCTGGAGACAAGTGTACAGCTAGTCA
>STRG.53811.1
TGGTACAATAGGGGAGTAAGTGCGACAGTAAAGTGCGTAATACAGCATACTTTCTCATCTCTATACCACCCTCAGTCCACTGACCAAGCTGAACGTCTCGTGGACACTTTTAAAAGAGTTCTGTTCAAATCTCGGGGCAGAGGACAACGAAAAAAACGGCAACATTTTTATTACATGCTTGCGCATAATTGCAGTGAAAGAGGCATATCCCCTACTCTTGAAGGTTCACTGCACTATCAAGGACAGCCAACAACCTGCCCTTGAGGATTCGAGTGAAAAACCACATATTGCCCCAATAGGTCGGAGGCAGTAACAAGCCGAACGACAGTGAATTATTGTCTACCACCAAAGCAATTGGTGATGGCGGGGATTCGAATCGCTGACCTCCAATGTGGCAATCAAACGCTCTAAACCGCTCCACCACCATCGGTGCTTCCACGTACCACATGACACCAAAAAAGTTGCACAACACGGCTACCATCATCGGAAATACTGATAGGACACCAGCTGAAAACAGTTCACAATTAGCTGGTTATAAAAAGCTCACCATGTCCAGAAAGCTCCACAACCCGACAGGTTTCTACCCGAGAACCTCAGTTTACTCTAGGGGCTTCCACCCAGGAAAACCCAGATGGACTGAGGCCGTCATTTGTGCGCGGAAGCGAACGAAGTTTTACGGAGTAGCAGTCTCCGAAGGAATTCGGATGCGTCATCTGAATCACTTACAGGCAAGATATAACCCAGCAGCGTCGAACATTCAGTACCACGGGACCTAGTCATGGATACATTCAGATTACCCGGCCAATGAGAATCAACAAAGGATCCGGACAAGGAGCTGCTACCTTGACGATGATCTAGTCACCGAGCTGAGGTACTGGTGACATCTTAAAGGGGAGGGTTGTTAGGAAGTCGAAAAAGAAACCTATCCCGAAGCAAGCTACCAATCAGTTCGAGCATGCCAGGCCGGGTAAACTAATCAGTAATCGATAAGCCGCCAGACCACAT
>STRG.7852.6
AGCGGAAACACCAGGGATGGAGGAGTTTCCAAGAAACTGGTGGTTGTGGACACTTTCTCAAGTACAAGCGAATGAACACGCAGGTAGTCGAACGATAGATGTCTGGAAAATTAACATATGTATTGGTTATCGCCAGAGCGGATAAGAAGCACCCGAAGGTGTTCTTCAACTAGGTTTGGACTAATGCGACTGTGGGGAGAGGAGTGGTTGGAATGAGAATTAGAAATGGGCTCTAAGCTGAAAGCAACCAACAGAAGGCGGAGGTACTTACGAAATACTTCGTAGAGGTCCATCACGACGAGACTGCACCTTGTGGTGTGGTGGCTTGCGCGCTTCTATGACCCAAAGAGCTATGCAGGATGGCTTCTTTAAGCCGGAGATGCTATCATACCTGACAGGTCAATGGGTAGAGGTCAGACAAAGTTCAGTCTCCTGGTCCTCCAGGTTGGGGGTCGATCTGAGCTGGCAACTCAGTCGGCAAAATCAGTGGAAGAATAATTGATCCAAGAAAATGGGCTTCCACTAAGCCATCCTGCTGCCTTGCGAATAGGTTCTTGTTAGAATTAGGGGCTTTGGATGAGACCCTAATCGTTCTGCTTTGTGGCTGGACACCCTAGCAGTACTTGTCCAACATCTCCCATGAACTGCACGAATAGAAAGAATTCCATACTGCATCGGTCGTCGCGCAGGATAATCAGGACCGCGCTGCCCATTACATCGAGTGGGGTGAGTAGTGATAAGTGGGCTACTGCTCAGAGTTCCCTCTCTTTTATTCAACCTTTGTCTTCTGTCCCTAACCACCCCTCTTTGCCCCATCTATCCACCCACAATGCTCCCATTGATAACACGGTCGATAGTCGCAACGATTCACTGTCAAATAGTGTCGGGAATACTCCTCTGTCTGGTAACTCATTTTCTCAAACCTCGTCAGCCTCTGAATCTCGGCTCCTTCAACGTGCGTACACTCATGCAGGCCAGTCAGCAGGCGTGCCTAGCGCTGACAATAGATTTTCTGAGGATTGATGTCTGCTGCTTAAGTGAAACGCGTATACAGGATTCGAGCAGTGTAATTCAACTAACTTCTTTTGGTATCTCATTGAGGTATTTTCTGCGCACTTCAGGAGACGAAGTAGCTCGAGCTACGGGTCAACGTGTTGTAGGAATTGTCTTGACTGACAAGGCTGAGGCTGCCCTTTTGGACTGGATCCCTGGTAACAGTCGTTTATGTGCTGTGAGACTCCAGGGGTCAGTCGGCGTTCGAAAGGATAGTTGTGTAAAGCGCAATTTGTTTGTGATCTCGGCGTACGCCCCAACGGATGGCAGCTCAGACTTGCAGAAAGATGAGTTCTATGATGAACTCGCCATCCTCGTTCGCAGCACTAAGGGTTCTGACGTTGTAGTGCTAGCTGGTGACTTCAATGCACAAGTTGGCAAACTCAGTGTGTCAGAAGCCTGTTTAGGTGGACGTTGTGCTTTGCCTGCTAAGCGTACAGAACGGGGATAGACTTCTCCAGTTTTGTGCAGACAATCGGTTGTTCTTGTCTAGCACCAATTTCCGACACAGCTCGCTTCGCACAGCGACATGGCGCTCTAACTCTACAGGTACTTTCAGTCAAATTGATCATATCGCCGTAAGCTACCGGTGGCGCAGTTCTGTTCAGAACTGTAGATCTTACTGGTCCACGTACGTAGAGTCGGACCATGCATTAGTTTTAATGCGATTATCTCTCCAGCTCCATGGTCATCGTCGCAAACCGCAAACCCGATTGGCCGTTCATTGTTTGTGTGATCCAGAAGTACGCACCCGATATGAGCAGAAGTTAGAACATGAGCTAGGATCTACGGCGAACAGTAATGTAGATGAGTATTGGGCTCATATCAAACAGGCGATGCACTTTGCAGCCGGTATTGCCTGTGGTCCTAGATCCGCTGTCCATTAAAGACACTGGATCTCACAAGAGTCGCTGAGTATAATGGAGGAAAAGCGTCAGCTCCCGAACCGTAAGGAGATGAATAAGATGCGGAGAAAGCTACAAAGGCAAGTTACGAAAAGCCTCAGGAATGATCGCGAAAACTGGTGGGTCAAGGTAGCCGAAGAAATGGAAATAGCAGCTGCTTCAGGTAACAGTCAAAGACTGTTCAAACTTATTCGTGACACCGATGGACGCCGCATCGAGGTCAGTGAAACGATTTGCGATAGAAATGGAGAACCCATCCATAGCAAACAGCAAAGGCTTGACCGTTGGGCCGAGTACTTCAAGGAGCAGTTTAGCTGGCCCCACGCCAATGTAGTTACTCCCGTGTCAACAACTGCGACTCCTTGGGTGGTATCACTTGAGCCCCCATCGGAAGTAAAAGTAGAGTCTTGCATTCGAATACTAAGGCGGGGGAAAGCGGAACTTCCCCCAGTTCTTTTCAAACTGGGTGGTGGGGCGTTGACCACTTACCGTCTTGCTCCGTGACATTTGGAACGAGGAGCGTATTCCGTTAATATGGAACGAGTCATTGATTGTTCCCATCTTCAAGAAGGGAATATGCAATGACTGTGGTAATCATCGTGGGATTAGCTTAATTCTGATAATCACCAAAGTATTAGCCTCGATTATGCTGCACCGTCTTACACCCACTCGCGAGAGAAATGCCCGCGAACCGCAGGCTGGATTCCGCCCAGGTCAAGAATGCATCGACCAGATTTTTACTCTTCGCCAACTACTTGAAACGCGTCACACGCATCGCCGACTGACAACAATGGTTTTCTTAGACCTGAAAGGCGCTTTCGACTCAGTTGATCGAGCAGCGCTTTTCAGTACTCTTCATCGAAAAGGTATGCCCCAGAAGTTCGTGAACCTACTGAGATCATTGCATTCTCATACTTCTAGCAGCGTTATAGTTTACGGTGACCTATCTGGTCGGTTCGAAACGACCAGTGGTGTTCGACAGGGATGTCCTATGTCTCCATTCCTGTTCAACTTCGTCATGGACGAAATAATGGAGAGTGTGTAGCAAAATCTTCAGGATGTAGGCGTCGAACTAGGAAATAGTGGAAAGCTGTGTGACCTAGATTACGCGGACGACCTTGTCTGCTTGTTCGAATCCACGGAACATGCCCAAAGTGCACTAGATAGACTTGGGAGAGCTGTAGCTCTATTCGGCATGCGCTTTGCACCTTCAAAGTGTAAAGTGATGTTACAAGACTCGACGTCAACAATTCCGACCTTGATGCTCGATGGGGAGGTGCTGTCTGTTGTCGACCACTTCACCTACCTCGGTAGCAGCATGACGACGGATGGGAGCGCAGTAGTAGAGGTGAGTACTCGGATATCCAAGGCTCAAGCGGCGTACGCTGGACTGAAGCACTTGTGGCGTCGATCTGATATTTCGCTGAAGTTGAAAGGTCGTGTATACTGTGCCACTGTGCGTTCAGTTTTGTTGTATGGTTGCGAAACTTGGAGTCTGCGTGCTAAAGATATTCGTCGTCTTGAGGTTTTCGACCATCGATGTTTACGCAGTATCGCTAAGATCGGGTGGAATAGCCAAGTAACTAATGCTGAGGTCAGAAAGCGAGTATTGGGTACTAATTCGGAGAACGTGGACTTCGTTGGTTGGGGCACGTGTTACGTTTGTCAAACACACGTCTACCGTACCGTGTCCTATTCTCCGTTCCTCCTGGGGAGTGGAAGAGACCACGTGGAGATCAACAGATGACTTGGCAGCGAGGAATGAGAAAATGCACAGCAGACTTAGGAAAAGTAGGTGTCTCACGTCTTCGTGGTTGGGGTCTAAAAGACCCGTCAACCAGTTGGCTGGAGACACTGAAGGATATGGCAGCGAACCGTGAACAGTGGCGATCGTGTTGTCACTTTCTATCGAATCAGAATGACTGATTGGTGTACGTTTGTACAGTTAGACTGTGTATTCCGTGTGTTGGCTACTAGGGCATTTTTTCCCCACCCTTGTAGGTCTACTCTCTGTCCATCTTGTATATTCGTACTTTCTAATTCAGCGTGCAAGATGGTGAGAAAGGGAGTGGTCAGTGGGGCTTTCCCTACTGCTTAACACTGTACGATGATGATGAGCTTCTTATTAGTTGCCCTAAAGGTAATGGAAGAGTAATCCGAAATGCGCCAGTGCGGGACCTGGAAGTAAACGACCTGATATCGGGTGAACAATGATTCACAAGAATGACCCTCAGTCTAAAGGGACTACCGTACAAAGATAGTTTTTCATCACCAGAATTAACCATCATCATTATACGGCGTTAAGCAGAAGGGCGAGCCCCACTGACCACTACCTTTCTCACCTTGTTGCACGTAGAAATAGAAAGAACGAATGTACAAGGTTGTTCGGCTAACCGGGTTTGCGTTTTGCATCAATGACCATGGGTCTGGAACACAGATCGCATTAAAACCTATGCATGGTCTAACTGTGCATACGTGGACCAATAGGATCTACAGTTTTGTCAAAACCGCGGCACCGGTAGCTTACTGAGATGTGATCAGTTTGACTCAGAGTGCCTGCACAGTTAGGATGCGATGTCACTGCGACGCGAGCTGTTGGAAATTCGAACTAGACAGAAATAACCGATTGTCTGCACAAAACTGGAAAAGCCTATCCCCGTTATCTGTGCGGTGAGTGGGTAAGACACAACGCTCACCTAAACAAGCTTCTGACGCACTAAGTTTACCAACATGTGCATTAAAATCAACCTTAAAGCACTGCAGTGTCAGAGTCTTTGCTCCTGCGAACGAGAATGGTAAGTTCATCATAAAACCCATCCTTCTACTTGCCAGAGCTGCAGTCTGTTGGAGCGTATGCCGAGATTACAAACAAGCTTTGCTTAACATAGCTATCCTTACGAACGCCAAGTAATTCTTGGAATCCTGTAGCACATAAATGACTATTAGCCGGTACCCAGTCTAAAAGTACACTTTTAGTCTTGCTAGTCAAGCCTATTCCTACAACTGTGACTGCTTCGTCTCCTGAAGTGCTCAGGAAATACCTTGATGAGATACCAGGAACAGTTCGTTGAATCATACTGCTAGATTCCTGGATACGCGTTTCCCTAACGCAATAGACATCAATCGCCAGAGGGTCCATTGTGAGGTCTAGGTGCACCTTCTGACTGGCCTGCATGAGTGTACGCACGTTAAAGGAGCCGAGATTTAGAGGCGGACGAGGGTTGAGAAAATGAATTGTGAGATTTAGGATTATTTACGACACTATCTGACAATGAGCCGTTGTGAGTACCGGGCATATTATCAGTGGGAGCATTGCGGATAGGTAAAACGGGCAAAGAGGGGTGGTTGGGGACAGAAGACAAAAGTTGAATAAGAGAGAGGGAACTCTGAGAAGTAGTCCGCGTCACTACCGACTCCTGCCGATGCAATGGGCAGCACGGTCTTCATTATCCTGCTCGACGACGGATACAGCATGGAATCCTTTGTATTTGTGCTGTTCATGAGAGATGTTGGACGAGTACTGCCAGGGAGTCTACCCGCAAAGCAGAATGATTAAGGTTCTCAATCAAGGCCTTCAGTTCTAACAAGAACCTATCCGCAAGGCAGCGGCAGGTGGCTGAGTGGAAGCCCATTTGATGGGATCAATTATTATTTCATTAGTTTTACCGACTGAGTTGTCAGCTCAAATTGACGTCCAACCTGGAGGACCTGGAGAATGGTACTCGCTTAAACACCGACGCGCACGAGAAGACTTGATAGAGATGATGAAATAGCCAATAGGACTGTCAATCACGAACAAGCTACTGTCTGTCCATGACGGAAGCCACCAGTGGTGTACCTTTAGGGGTCCGCCCTAGGTCCGATACTATTCTTGTTGTGCATTAACGACCTGATATCCGCCCTTCAATCGCCTAGTTTAATTTTTGCGGATGACGTGAAAATTGTAGGATCTGATGGTGGGAGGGATCTAGGTAGGGATGAAGGAATCGTCCTGAACTGGGCTTACAAGTGAGACTTGCCGCTGAACACTGGAACAAGCCCTTTATTTTCAAGGCCAACAGAAGGCATTACTCACGTTCATGACCAGAGACCGTTCACCATCGAAACAGTTAGTAGGATTAAAGGCCTCAGGGTCCCCATAAACATTGATTTTAAGTGGTCGGACTTAGTGCAATGCTGCTGCACAAAGGCCTTATGGTGAGCTCTTTAGACTGCGATCAGTATTGTCGTGCCGTCAGCCGGTAATATACCAGTTTACATGGCTGTAGTACTACCTCACTTAGAAGGTAATGTGTGGGCCTGGCGACCGTTCTACAAAAAGGACGCCGCCTGCTTGGAAAAAGTTCAGCGTCTCGCGATGCGAATGATTAAAGAGCAGACTGGTAAGGCGTATAAACAGAGACTCTGTGATCTCGAACTTTTGTCGTTGGAAAGGAGGAGACTTCGAAGGAATCTCAGAAATGTTCAAGGTATTGGAAGGTTTTTCTGGTCTTAGGCCGGATAATTTATTCCAAATGGCTTTAGATTCCCGAACAAGAGGACACGAGAAGAAGCTGACGAAAGTTTGAGCTAGGTTAATACTCAGGACGCACTTGAATAACAGGGTAGTGAACAGTCGGAACAGTTTACCTGGTGGAATGATGGACTTGCAGACTGTCCAGTCCTTCAAGGGGACCTTAGATGGTAAGTGGAACGAGACTATTCCTGGTAGTGAGTTTTAAGTATGCTCACCAGATGGATGAGGGATAACACTATGGCCCGTCTGGGGTGTATCGTAATTGACGTTTTCGTTTGTTGCGTACTGTCTCAGTGAACACTCACGATGTGTAGTGTCTTACACAGTTGATGCGCGACGAGGTCTTACATTTCTCTCTTATTTTTAGCGGGGATTCGACGAAATACTCTGTTCAGTGGTGGGTGCATAACTTGTGTGCATATCGTCGAAAGAATTCTGGACGCTCAACTGGCCGTGGCCGTTACCTGTCCTGTGCAAACTGAACTGGTCTAAACGCAACCTCCATTTTTTCGCGGTGCATTGAAACTAGATCGAACCCAGCGGTTCTGTGTATTTCAGTTAGACTCTTCTGTTTGCCTCAATAGCAGAAGGCCAACTGTAGTCCCCCTTGGTCAAAAGACCTGTTGTAAAGTGTTTTGTCCCGATTAACTTCTAGCTTGCGGATAGACGTGCTTATTTCTGATGAGTTCAACGCTCAAGTTGAGTCTTCAGATAAAAGAAAGCCGTCAAGAGCCTGTTTTTTTATCACGATAATACTGTCTTTTTATGGTTATCTCCACCTTCCATTGTGGGTTTTATCTCGTCTACCATACCTTATTCGCATGTAATGGAACTATGTTGTTTTTTATTAAGTGCTCAAAAAACGGTCCTCCTGGTGAATCAATAGATCCCATATTTAGAACTGTCAAACAAAAGCAGCAGTTGGTCAGTTACAGGTTTTATTCGCTTTCGCAAAAATTCAGGTGGTTGGATAGTCGCTTTTGATGCTACGCAGATTGTTTTGCATTCTCCTAAACTGAGTTTGATATAATCCTAACCCGCCGTTGACCATCTTCACAACTTGTAATGAATTATACTTTTTGATTTCTTTCAGCACAGAACGTTGAGATGACCCGCGTTTGATGATCCTCACCTACTGTGGACTTTTCAGCTTACTGCTCTCGCATCAGATTTTCGGGTGAAACTGAAGGTTGTCTACCACTCTCGCATGTCTTCACAGTGGTTTCGGACTATCGTGTCGTTCTCCCATTTGAGACTCTGGGCTTTCAGCAAGTTGTTATTCGTTCTTGTCGGATGTACGGTGGCTTATTGCACTTTACTACTCTATTTTCCCCGCACCGGACCTCAGTTTTTCTCATTTTTCCCAGAAAACTACATATTTAATCACACTGTCACGTCACCGACACATCTTCCGAATTCTTCCACAGTTCAGGCAGTTCTAGTGTTTTTACACATCCAGAAAACCGGCGGGACTCTTTTAGAGCGCGAGTTAGTAAAGACTGGACTCATTGGACGTGACTGTTTGTGTTTCAAAGGCAAACGACGTTGCCCTTGCAAGACTCCAGCTGGTGACACCTGGTTGGTGAGTCGATTCTCTACGGGTTGGATATGCGGTTTGCATGCGGACATAACAGAGTATACTGAGTGCCTGGATACCTCGTTAGATGCGACCGATGAACGCTTCGCCAATAGAAGATACCTTTTCTTCACAGTATTACGCAATCCCATGGAACGTTATTTAAGCGAATGGCTTCACGTCAGGCGTGGCGGAACTTGGCACTTTTCTCGGTTGCGTTGTGGTGGTCGCAGCTATTCACCCGTTTATTCGAACTTCTCAACGGCTGAAACTGGAGCTGTCTCAAACGATGACTTTTATCATCCTTGCTACATGCTGCCCCAATTTACCTTACCATATCAACAAGTCAAAAAAGATGGAAACAAACATATTCGACGTCGTCGTGGTGATCATCCTGATTGGGCACATGTTCCGTTGGAAACATTTGTTGCCTGTCCGTACAATCTAGCCCATAATCGTCAGGTGCGAATGTTAGCCGATCTGACGCTACTAGGCTGTTACCGAAAACTTGTCAGTTGGTCTGCTCCAGCCGACCGAAATAACCACGCTTTAATTAAGGTCCAGCGTGATTTGCGTATCAGCGCCAAGCATTCCCTCCTGACTAGAATTCGTGTGTTTGGGTTGATTGAACACATTGTGTACACGCAATACATGATTCAACGTTCGCTGAACATAGTGTTTCGACGGTTGCTAACTGGAACGCCTCATGTGCCATCCCAGTCGGATCGCAGGACTCACGCAACGCTCATTCGTGCCACTCTGAATGCCTCTGAACTCCAAGCTGTTCAGAATCGGATTAAGTTAGATAGCGAACTGTATCGGTTCGCGCGTGCTCTGTTCACTCGTCGCATTTCTTCCTATCTGATCAGTGACTCATCCGTTCCGTTTTCTCTCCGACGACCGCTCCGCACATTGTTATATCATCGACCAAGTTTGTGGACCGGACTTGAGTACCTACTTCTGGGAGATCAATCAGGTACGCAAACTGCATTCGCACGGCGACTTCAGAAAGTACTCATCCGTGGATTCATACGCCGGGGCAGTATTCCCGTAGCCGGACTCGATGAAGATTCATTGCAGAACAAATGGGCGAACAAGTTGACCTCAGACTTTGAGAATGCTGGTTTACTTACTGCAGTCACCGGATCTCTATTACAAGACAAGAAGTCAACACAAATCGATGAAGAGGAAGGATATTAACTAACCACTTTTCTCTCATCCTCACGTAAATCGAATTAAGTGGCCTTTTGCACGAATGTAAATAACAACCCCGACCACGTGGAACCCAAATTTGACCAATTGCATTTCTACATCGAAGACAGTCGCTTTTTTACTTTCTATTGTATTGATTTTACCGGTTTATTATTATCGTTACTTCGATCCTCCCTTTTAATTTTTGAAGCCCAAGCTCATTAATCAATTGCTTTGCTTCATACTTTTACGAATAAAATGTTGGATGTGATTTCTTGAATATTCGTGCATTTTATCCCTTCTCATTTCCGAAATTTCAATCTGATATTCAGTAAGAACACAGCACAGAAGCTTTCATGATAAGAAGATCATGGCTCGCGACGTTTTTGCTCATTTCACTGGGTTTATGGTGAAATGGGTCAGTGTATACCGTAAATAGGCATTCAGGCTCATTAATATACACGTGCAATATTTGTGCTGAGTTTGTGGAACTCACTAATTTGGCTCGATTT
>STRG.41635.1
CTCCGTGAAAATGACTTCAACAACTCAAACCATTTTCTTCAATATTCACCTATAAAGCCGATTTGGCCATCATTAAGGTTGGATCAAAAGACTCTATACAGCTGGCTGAGCCGGGTGGAGGGGAACTGAACTTGAGAGTTTTAAATGTGGAGGACTGAAAATCGGCATGAAAAACTATCGTTACGAGAAACGGTGAAGAAAAACGAGAAAAAGAAGAAAAGAAAGGTAGAACGAAAATTGAGTTGTATGGCCGGTGACTAGTTAGCCATGAGCTATGTCTTATTGCAATAAACGGACGATGTCAATTTGAAAACAGGGAGCTAGTAATGCAAGACGTAGATAATGAGTCACACGGCAACAGTGGCGCGGAAGGGTAGAGATACGGTAAATGAGAGGCACAGTTATAGAAAAAATGGACGCATATCAAGAGGGGCGGCGGCAATAAGGCAAGAAAACTGGCCTGCAAAGAACTGGAGGAGGCCGAGGAAACATATGGATACGTATATATATATATATATATATATATATAAATATGTCAGAGCAGAAGCAAATAGAAGATGAAGGAAGGAAAACAGGAGTAGCTGTGCCTGGAGGAAGCAGGTAGGGTTGGGTCAAATAAAATAATAATATTGGTTTAATTCGGAGACTCCCGAAGCGTGCAATGTGCATGATCTTGTTGATACAGGTGATAGTGTGGACAGATATGATTCATGAAAAAGTGGAAATTTGCAAGAATAGGAAGGATAAAAAGGCTCAGAAGGGGGAATAAAGTGGGATGAAAATAGGATGTGTATGAACACCATAGAGATTGTAGGGAGTTTAAATGAACTCAAGGGCGGAGTTAAATGGACCCTCAGTGAGTTTGAAAGTCAACGTCAGATAGGGAGTATGACTGATCCGGGTGGAGACATCTGGAGGCCGACTGATATACATGAGAAAGGCTAGAAATCGGTACAAGGAACTGCAGTGGCGAGGGACGATGGAGAATAAAGTGAGGCACACTGCAGTGGATTAGATATCAATGAAGCATTGGTATCCTGCAGTGGATGGTCGGCGGACAGGGCACAGAACCCATCGTAAAACAGGGAGCGAGCAACAAAAGGCGAAGAGGGTGGATCAGATAACGAAAGTGATTTAGAACGATTGGATACGGTAAATGTGAGGCACAGATGTAGGATTGATGGATGCATATGATGGCGGTCGGCGGGATGATAACAACAGAGATGGCCGGTGAGGAACTGCGAGATGCAGAGTGCGTGCACGTATACATATATGCGCAAGCATATATATATTATATATATATGCATAGATATAAGAGGAGCAGAGGCAATAGCAATAGGGTCCTAGAAAGAATTTATCAGTCATTGGGAGGGGTAGGTAAGGTTGGATCAAATGGTTGTAGAATTAACTTTGGAATATCGTAGTGAATTGTCTTCATAACAGGTGCACATGGCGGCCCAACAGAGAGAAAAATGAGTGCGGAAGCACCGAAGAGATGACGACTGTGGGGAGCAGTCCGTGAAAGAGTGAAGATGGAGGATGGGACTGAAGAGAACAGGTAAGAGTGGGTCTAATTATTTGATCAATGCAGGTGCGACATGTAGTGACGGACCAGGGGAATCTGGTAGTGACAGATCAAACGATTTTGAACTGTAAAAGAGCATCATGACGTAACGTTGTCTTTACAATCGGTGGAACATGGAATAGCAGACCAAACTGGAAGGCCCGCAGGAAAAGCCTGTGGCCCAGTTGGGGATATCTCAAAACTGTCAGGAATGCATGGTGGGGCTTAACATTGATATGGGAGTGGGTGGTGGCGGGAGACAGTGGAGAAAAAAGAGGGATCCATTGCTAGGGATTGGACAGTGGTTAGGCTGTGCTACACTGCAGTAGATGGTCTGCGGACAGGGCCCAAGACCCATTGTAGAACTGGTAGTGAACAACGGGTGAAATAAAGGGTGGTACAGGTTGCAAAGGTGATTTGGAGGGATTGAATATGGTAAATGTGAGGCGCAGATGTAAAAAGAATGGAGGCATATCATGAGGGTCAGCGGGATTGTAGCATGAGAAATATCCGGCAAAATGTGCAGGATGCAGTGCAAATATATATATATATATATATATATATATATATATATATATATATAATCAGTACGGTAATATATATACGAGGAGCAGGAACAAAGAGCAATGAAGTACTGGGAGAAAAAAGTATCCGTGATTGGAAGAGGGAGATAGAATAAGGCCAAAGTGTGTAGGATTGACTCGGGAGAACTCAGACGAAGTTTTCCATGACGTGATAACACCGTGGATTAA
>STRG.15350.1
TGGTTTGGAAAATGTCTACGTTTACCTGGATGATACTTTGGTGACTAGTTCTTCAGAGCAAGAGCACATCGCACACTTACGAGCACTTTTCGAAAGCCTTAGCCAGCACGGCTTTACGATCAATATCGCGAAATGCGAATTAGGCCGGGCTGATATCACTTTCATAGGACATTCTATTTCATCCTCGGGTATCCGCCCTCTGTCAGATAAAGTTTTCGCTATTCGCGACTACCCTGAACCCCAATATTTTCGCCAGCTGCGTCAGTTTGCCGGCCTGGTGAATTTCTGCCGCCGATTTATTCCTCACTGTGCGGAAATGATACAACCCCTCACCGACCTGTTGCGCGGAGGTAAACGGATGTTCGTGTTTCCCGACACGGCACAAGTCGCGTTTGCCTTGGTCAAAGATGCTGTCACCAAAACAACACCCCTTACCCACCATGACCCTTTGGCTCCTATTTCAGTAGTGACGGATGCCTCGGACACAGCGGTTGGGGCAGTACTGTAACAGTTCGTAGATGACTCTTGGCTACCTTTAGCGTTCTCCTCCAAGCGCCTACAACCCGCCGAATCTAGGTACAGCACGTTCAGTAGAGAGTTATTAACCATCTACTTGGGAATCTGTCATTTTATACATGCACTCGAAGGCCATCTGTTCACGGTGTTTACGGACCACAAGCCTTTGGTT
>STRG.21085.1
CGAGAGACCGTATCGCCTATTCGATCCGGTACCGGGATTGCTTCCACCCAGCGAGACAAGTGGTCAACCGTTGTCATGATGTACCGGTTTCCAGTAACATTCACAGGTGAAGGACCAAAAATGTCCAAACCCCAGCTTTGAATGATTCGCTGTGCTTCTATGGGCTGCGTTGGCGGTTTTGCTGTTGCGTGTTCTCGGTTCCGTTGACAATCAGGGCAAATTCGTATGTAGTCGTCAACGTCGTGCGGTGTCGTTGGCCAGAAGTCTCTGCTCCGCAATAATTCGAAGACTCGTTTTTGTCCTATGAGAGCACTGTCGTGCGCTTGCTGTAATGCCTGCTCAGGTTCGGCCTCGGGAACGAAAGGCAGTCGTCTGGGTCGTAGATCTTGTCCCATATCAATGTCAGCAAACAGCTTGCCATCTTCCGCATGCAATCGCTCCCAAATTTTCAATAGGTCGCGCAGTGCAGGTGAGCCCCCGTCTGGTCTTGTTTTGGCTTGAAGATGTGAACAAACTGTCCGCACCAGACTGTCATTTCTTTGGTGGCTGGAAACACCGTCACTTGACATTAGCCGATTCACTGAGATCACCTCAGCCGGCAGCTGGTCGTCTGGGATCGGGCGGGATAACGCGTCAGGTATTTCGTTTTCCCGTCCACTAACATACTCGATTGTAAAGATGAATTCTTGCAGGCGGTATGCCCACTTTTCCAACCTCCCTCTTGGATCTCTTGTTGTCATCAACCACGTCAATGGCTTATGATCCGTTTTCATACAGAAGTTAGTAGCAATCAGATATGTTCTCCACTTTTCCAGTGCCCACACGATCGCCAAACATTCCTTTTCCGTGGTGGAGTATTTCCCCTCGGCACTTGTGAGCAGTCGGCTGGCGTACTCGATCACCCCAGGCGGTTGTGACAATACCGCGCCAATTCCGACGTCACTGGTATCCAAAGCTACGGTGAATTTTGCATGCGGCTTTGGTACTGTCAAACAGTTTCGAGGGTATTTTGCACTTTCCTTGAGTTTCCCGAAGGCCGCCTCCGTATCTGACGTCCAGTCGAACTTCTTGTCCTTCCTCAGTGGATGAAACAGGACACCAGCTTTCTGGGCAAAATTTGTCACGAACTTCGCTTCATGGCCGACCAAGCCAGAGAAGGTTCTCAGTTGGCGCTTTGATTTTGGCGAGGGGGAGCTCCTAATTGTCTTCACTTTCTCGGGTAGGGGTTGTAGTTTTTCTCCTCCGACGATATGTCCCAAACAAACGATTCTGTCACGCGCTATCTGGCACTTTTTTGCACTCAATTTCAAACCCGCCGCTTTGATTCTCTCCAGGACTGCGCCTAATCTGGACACATGTCCGTCAATCGTCCTTAAAAATACCACAATATCATCCCCATACACCAGAACACCATCCAGGTTTTCCATTACCTGCGGAAGCAAAAGCCTGAAAGTATCCGGTGCGAAAGACAACCCAAAAGGCATCCGCAGGAACTCATACTGCTTCCCGTTGGCACAGAAAGCTGTTTTCTCTCTGCCGCTCACAAGCACCGGCAGCTGCAAATAGCCCGACCTCCAGTCGGTTAACGATAGCATCTTCGCGTCATGAAGCTGCTTGAATATCTTCTCGGTTAGTGGCACTGGGAACGCGTCCTTAACTGTGATACGGTTGAGTTCCCGGAAGTCAACGAAAAGTCTATGCGTCCCATCCGATTTCCGCGTTAACAACACTGGTGAGGAATACGGGCTAGTGCTTTCCTGAATTATTTCCTTCGACTTCATGTCCCGAACTTGATTCTCAACTTCCGGTACGACTTTCCGCGGCAGCCTTTGATACACTGGTTTGCACACCTCACCGGCACTAAGTTGATGCTGTGTTCTTGCCAATCGCAAAGGCCGTACTCGTCATCTGGTGTCAAAAATAACTCCGCATACCTCTCGAGGCACTGTCTGACACACGGGACTGAACAACCTGGAACCAAGGAAGTTTTTCAATACCAGCACAGTTCGGCCGGCCCCAGCGGGATTGCAGCTCGATATCCTTCTCCCCAACCCGCAATCGATGAGCTTCAAAGTCGATTTTGGCTCTGATACTTTCCAACAAATCAACCCCAACGATTGTCTCGGCGACCCCTTCAGCCGGTAACATCTCATGCGTCACAGGAACGTCGCCGATCTGAACAGCTAGCTGCTGCTTTTCCGCTACTCTCAGAGCCTCTCCTCCGACTGCACGCACTCGTATTTCGCATGGCCTCACTACCATTCCCTCAAAGCGAGGTGTCACAGATACCCCAGCCCCCTATCTACAACTGCAATTTTACGTTCGCCCCCAATTATGATCTCAACCATAGGCACCCCCCTCGACTTGAATGTGGATAAAGAAAAGCAAGACGAGAAGCGTTTTTCTGGACAAAATCGGGCGAAATGTCCTACCTTGCCACATACAAAACACCTCTTTCGTGCTCCATGCGTCAATGCGTCATTATTGCCTTGTGTTTGTCGGTTGATTTCCAGTCCTAATTGTGCGATTTCCTTGCTTATCTTCTGCAACGTGGACTCCAAATTCGACTGCTCTAATCGGGAAACTGTCACTTCTTCTTGGGCTGCACGAACAATCATAAACAGGCGTTCTGTATCATTCACGCCGCAGGCAATTGCTATTCTCAACCTGCCTTGGACTTCCGGGGCCATGCTTTGAACGGAACTATCACGAACAAGGCGTGCCCTAGTTACGCCACTTGCCTTGGGCGGCCCGATCGATAGT
>STRG.30134.4
GTTCCTGTGTTCACCAATCAGCTATCGGTCTGCGCCCAGAGTCCACCGTGCATCCCATTTGTGAGACTTGACACAAGCTGCTCACACTGTGTAAGCATACCATGGGCGAGTGAGCCAAGCCAAAGACAGGGTGTTCAGCTGCGTTCACTGGTAAGATTCAGTTCAATTGTAAGCCTCCAACAACCACACAGTTCTGTTTGTCTAAGGTACGTACTTCATGCACTATCGCTTGCCATTGTTCACTTAGGACATGCCCGTGCGGGAATCTCGTTGAGCGGTCTGCTTTACTGTTGGTTACTTCCACCATCGTTTATATCTCACTGGCCGCACTGCAGAGGGGAGTTGAATATGACCGCAAAAAACACTGGATCGTGTTGTCTAACAAATCTAGGACGTAAAACATTGATTTCACTCATGCAGTTGTGAATGGGCCAGAGTAGAAACAAGAAAAGCGACACGCAACTGACAGAGAAATTAAATTTCCTCTCAGTTACTTTGACAACCGGTGCAGTGATCAAGGCGGATCTGGGCAAATGGGCAAGATGACAATTGGTCAAAGATGAGTACGGGACAGGCTCCACTATTACTTGATAAATGAAAGCTGGGCCGACATTCAACATGCCTTTTACTCCACGCACAGGCGCGCCAAGAAGACGGAAACCGGACGGTTAGGCGTAACAGGCAAAACTCAGTTATCTTTGGCGCAGAGTCCCAGAACAGATGGAGGTTTAGGAAGGAAGACACGGTGCATAAGGTCTGTTCAGGGTTAATCAGTCTTACCGTTCGGATCCCACGGCTTTCAGGCCTAGAAGGCAAAAATAAAGAGGGGAAGAGTACGATTGCGAAAGTGCTACTGAATATAATGGGATTGCTTTTCGGCCTGAGAACAGCAACTGCCCTACACTTTCTCCCCTTAGAGAAAATCTATTGACCTCAACAACAGCGCAGCTTCCAGTGATGACTTCAGTTTCATAAACTGCGTCTGGTACCGCGGTGCTCCTATCTTGCCATAGGTCCTCTGGGATCACCCGGCTCTTTTTACTGGTTTTAGTCAGTTTAAATGCACCTTCATCGACCTAGTATTCGCATGGTTAGTGGGCACAATACGGCAAACCTCATTGAACACTTCAGGCACGGTATACGGAATTACGTTTCGGCCTGAGAACAGCTATTCCCACTACACAGATGGTGGTTGGATATGGCTGAATTCATATTCCCTGTGTGACCATACATTTAAGTTGAGGAATGATACAAGGCTCCGAGTCAGTCAGTGACGGTTTTGTCTGGGCTAGTCAACTGACTATGGTGTTCGGTACATGTGGCGGCTAACAGTGAATCCAAAATATTTGCATGCCTACCTTCATATGCATACATGGGGTAAAAGTTCTGAGAGTTAAGTCGAAAATGACTGTGTGTGGGCATATGCCGTCGACTAAAGCGCTGTGGGTCAATAGGTTGACACTCTTATGGTCATACCGATCAGGTAACGTGGACGAAAAGAACGAATTGAATAACACCAAGACGACGAGGGTGGTCAAAGGGACTCTAGCTCATTGTAAAAATCAAATAACGGTGGTCTTTCATAGTAATTCACTGATATTCCTTGGTCTTCTCTGATGGTAGATTTAGCACGCCTACTCCAAATTGTTCTGAAATCTATTCGTCGGTTCTCACTCTGGGAACACCAAATTCCTCTCAATGACAAAACGATTAGGTGTCCGCCTGAACACCGATGGCTATCTATGTTAACCGATCCGTTATCACTCAGGCTGTTAACCAAATCACGATACTAGCTATGTCACTCGATTCCACATACCACGTGTCCAGCATGGCAAATGGACTCGCCAACGGTACATTGTTGGAACTTCTTGCCACCCAAGGCAAAGCACCAATAATTTATCATTCTAAATGTGGAAAGTGCATACTACTTGGGTCACGCCAACTGGGGTATTTTAGTTGATGATTCGTCCGAGATCGAGTTCAGCTGGATTCATTCAGCTCGTGATTTCGGTGTGGGTTGCGACTTGACAGAAATCCATGCTGTTACCGCTTCTGAGGACGGAAAGGGCAGAATATGAACCAGGAACTTCAAAAATCTCCCGAAAATCTGGAGGGCATATGCCGAAAATATGGAGTCTGTTCTAGACGCATTCAGTGTATTCGTTAACAACTTATTGTTACGCATTGTGCTGTAATACATAAAAGTCCTGAGCTTTCGGTATCTATGAACGAACTGAAGGCTTATGTTGGTGTAAATATGTGTGTGCCGCGTGCGGTGAAAACCATTCAGTTTCTGTCCTATGGAGCGAAAACTGGATTGCAGCTTTTTCCAGAATTTGTCTGCCAGGGCATCATACAAAAGCCGGAGCAAACAGATTTCCCACCTTACGAACAATCCAGATAAATTTGGCATCAAATTGTTGATGCTTCTGACCACAAAAATCCAGGAATGTTTGCACTGTGCAACCATATCCGACAGCATTTGGAAAGGAGTGGAGATGGGGTTGATCACTGACTGACGATGTCATTTTTCATGCTGATGGATTTTTTGTGGAACAATGATTAACTTTTCATTACTACTCAGCTGCACTTCAAATGCACGTGAAGCCTTATGCTTACGCTGTTAAGTGATTTCGCAAGAATAATCCATTATTTTGTCATGTAAAACATGTTTTTTAAGTTATTTCTTTGCCATGATGTTTTTAAAAAATAAATATTTACGATGAGTTGCAAAGTATGTCGTTCCAAGCTAAGTGTGACGGATTCAGAATGGCTTGTCACAATTGCCCTCCATTTACCCACATTAGATTTGGTAGCATTGGACGCAATCAGATTCATTTGTCTGGAATATTTGTTTTCGGAATCATGAGTGTAGGTGTCCTTATGGACGCCTCGTCATTCTATCAAGATGTTTTCTCTCTTCATTCTAGTGCTAAATTTCAAAATATTAGACAGCTGATATTGCCGTAAAATTCAGTATTGAC
>STRG.9858.1
GCTGGAACAAAAGATGAATTTTCCTTTGTATCAATTATTGATATTTAAATGTGAATGACCAAAAGCCCATATTCAGATAACACTGAAAAACTTGAACCCAAGCACTGCTGAGAACCATGCATGAGTGTAACGAAAGTTTCTCCATGCATGATTCAACGAATTCACAGAGAAATTCTGTTACAGGTAGTTCAGTTACAAGTTCATTGGGGCTAGAATCCAAGTGCTTAGAAAACTGGTGCAAATAAACATTCTGATCCATTTGCAAAATGTCCTGGTAGGAGGATACATGCGCCGCTCGGACACGGTTCCCCTGATGTGAGACCATTGTCTTTTCCAACATGAATCAATTCAATATGAGTCAGACCATCAGACCGAAATTCGTAACCAAATGGATGTTACAAAGTAGAAAAGAGGATGATCTGACCGAGGTGAGCACTATTCCGATGAGGCCAAGAAGAATTCAAACAGAATACATAAATTATTGTGGCCATTCAGCAGAAATTCGGTGAAACTGCTTTTACGAAGGTCACAAAGAAATTCTGATCAACTCATACATTTTTCACCTGAAAAGCTCACAGTACCTATTGACAGAACTACTGACTTACGGGACCGTAATAAGTAGATAAGTAAATAAACAAGTCAGGACACTGGTTTTGGGAAATTTCAAAGCAAAATCAACACGGAATGCATGTTCATTTACAGTGGTGTAAGTCTAGCACACGAACAGTTCACTTTCCATCAGCTGAGAGAAATTCAGCTAATTGTTCCGATATGCGTACGCTTTATACGAGGATCAATAAACTATTGAGGGTTAGGACAGGCGCAAAGTCCCAAACTGACCATTGGTAACCGTGTCCAGTAACAGGTAAATTATCAAAGCGATAAACGCGAATCACTGGAGATATTCACCAGCTTCTGAAGGATTAGGGTTCGGCTTAATCCATATCGGGGTATATGAATGTCTTCCAATTATGGTAAACATGTTATTCTCGCTTTTGATTGTTTGCTTGTTGCCATAATTTCACAAAGACGTAGCTCGTGCGTCACAAAATTGATTATCCAAATTTCC
>STRG.1440.1
CGGACTCCTACCGTTGCCTCGAGCGAGAGTCGCTCAGCTTGAATTTCGTTGTGACTGTATTCGCTGCAGTTGTTGATTTGTTGTCCAATTTGGAGCGGAAGAGCCCAGAAGGAACACTATTGAGGTTTGATCGTTGTAAAATTAATTAATTTGTTGTATATGATACCGTAGCTATTTGGAATCGACTTTTTTGAATTGTGTCGAAATTGGTTGCTACGCGTCGCCCGAACGTTCCGGCGGCTGGACTATACAGTACTCAATATCCTTGGCAATTGCTGAGACATGACATTACGCAGCAAATCGGCAAATCGTTCCGAATCAAAGACAATACTCTGCAGGTGAACCAAACCCCTTTGCCCGTAGGTGTTGGTCATGTTTCTTGCTCAGGCTCTAGTATATCAGGTTGTTCTAGGGTTAGCTAGGTTTCCCACAGAGCTAAAGCTGATCTGTTGTCAGCTGAGTTGAAGGGGAAGCAGGTTGCAGAACAATTAGAGTTAGATAAGCAACGTATGCTGCTCCAGGTGAGGAATGAGACGGAAATGGCGAAACTGCGTTTGGCGTTCGCTGAGGAAGAAGAAGATCTAGTCAACAGAGATAAAGTCAAGGGTGGAGTAATGGTCAGTGAACATCGTTCTCATTACCTAGGTGATTGCCACGTGTAGAACGATGCACCACGAACAACAAGCTTGGTTCCAGTGGCGGAACCTGCAGTGAATTATCGCTTGGACTTACCCAGGGTGGAACTGGAGTCATTCGCGGGCTGCTCGTCAACGTACTGGAGGTTTGTGAAACAGTTCGAATATTACGTCGAAGGTAGAGTTCGAGGCGATGGCCAGCGCCTACTTTGTTTGATGCATTACTGCAAGGGACAAGCAAGGGATGCGATTGTCGAATGTGTTATGTTGCCTCCAACACTGGCATACAATAGAGCTAGGGAATTCCTAAAGGATCTGTATGGACAAGATCATGTAGTGGCTCGTTCACTGATGGAGGGCTTACTGCAAGGTTTTAAGCCTCTGGTTGAAGATTCGGATGCCCTGACCAAATTGTCGTTAAAATACTGAACTGTGAAGTTACCCTCACGCAGATGAATTGCACGTCAGACCTCAACTCACTGCAGACTATGGAACGCATCACTCGAGTGCTATCAAAGCTTCTCCCGGATTTGTGGGCTAGGACCGCTGATGATATTTCAAGAAGAGGAAACGAACCGAGGTTCCAGGATCTGCAGCATTTAGTGTCCCGTGAGGCACGGATTGCTCGAAGTAGGTTTGGCAAATTGGCTGCCAGTAGCAAGGCTCAGGGGTATTCGCGGTCATCTAGTTGGAGGAATTATGCACAAAACCCGCATCCGGAAGCGACGCTGTTCATGCCAAGCCAGGGTAGTACTTTGTTGGTCGCAGCTAATAGGTGCTCGGTATGTAATGGAATACACGCACTTGAGGAATGTCAGTGATTCTTGTCACGTGATATGCCCGGTCGTTGGGCATTGATCAAAGAAATCAAGGCTTGTTTTTCGTGTCTCAAGTGTGGACATCTGTCTAGCAACTGATCTGCTTCCAAACCATGTTCAACATCAGGTTGTCCGAAACGGCACCACCCTCTACTGCATGTTGCACAGAAGCAATGTACCGATCGAGTCACGCAAGATACAACACAAGGGCTGGAGCTGGATAAGCTGGGTACGGACTGCAAAAAAGCTTGGCCAGCGGACCAATAATTGTGCGGCTACTCTTAGGCCAGAATGTCGGGTCAGTTTAGGTGTACTACCAGTGCGAGTAGACGGACCGGGGGCTCTGTGGAGACCTACGCTCTGCTGGACAGCGGGTCTGATGTGACTCTAATAAAAAAAGACATTATGGAGCTGGTGGGCCTGAAGGCATCCCCGACCTCACTTTCGATTTCGACCGTAAATGGGACAACCACCTGGAATTCGGGAATAACGGAGCTGCGACTGAACTCATTGTCAGAGAATGATTTCATGAATGTAAAGAGAGCCTTTCGTGTTGATAGGCTACCAATACAAGCAGTCCAGTACTGCCCGGATGCGGACATTTTATCCTAGCCTCACCTACATTGCGTCCAAAGACAGAATTTGGAAGATTTGAGAGTGCGAATCCTGGTAGGTGCCGACGTCCCAAAAGCACATTGGGCATTAGGGCGAAGATGCGGCAAAAGAAAACAACCCTATGCTGTGCTGACGATTTTAGGATGGATTGTTCTTGGTCCGATAAACCAGGAACCACTCTTTGTGAGGACAGTAAACCACATTGAGAGGGTAATCGATTCCTTAGCAGAACAAATCGATCGACCATACAACGCCGGTGTCTGCGATGGGTGTACATTGGAAAACTCTCCTTCATTAGAAGACAAACAGGCCGTTGATATGGTTTTCAATGCCACAACCTGGTTGGAGGGACACTATAAAGTTGCACTTCCGTGAAGGAATCCTGAAGAGAGACTTCCAACTAACTATATTGTGGCCAAAGAGAGATTGAACGGCTTGAGGAAAAGGTTTGTGCGTGACCCGGAATTCTTTGACAAATACTCTACAATATTAGAGGGTTATGTGCGCAAGGGCCATGCCCAGTTAGTGCCCGATGTACAGCTAAAAATGGGTTTTGAGCCAAAGTGGTACTTACCACATCACGCAGTTACAAACCCTAAAAAGCCTCGCAAGTTGAGGGGGTGTTTGACTGTGCGTCTGCACTCCAGGGACGCTCCTTGAATGATTACTTGCTACAGGGCCCGGATACGACAGCAAGCTTAGTTGGAGTGTTGCTTCGTTTTCGAAAGGAATCTGTCGCGTTGGCTGCGGATATTGAAGAAATGTTCATGCAGGTTCGAGTGCCGACGAGAGACAAAGTAGCACTGAGGTTCCTCTGGTGGTAAAAAGGTCGATTAGGTGGTAATCTTGTTGAATATCAGATGAATGCCCACCCGTTTGGTGCCGCTTCCTCTCTATTTTGTGCAAATTTCGCATTGTGTCGCACGGCAGACGATTGGGGAGGACAGTATGAGGATTACGTTTCCAAGGCCGTGTATAACAACTTCTATGTAGACGACTGTCTTGTCGCTTTGCCCACACCGGAGAATGCAAGAGCTTTTGCTATCCAGATGAGTGAGTTACTATCATGAGGTGGATTCCGGCTTCATAAGTGGGTGTGTAATCGTAAGGAGGTGCTGGATGTTTAACCAAAATCTGAGCTGGCCCATCCCACTTTGGAAATAGATGATTGCGCGCCTGTGCCGGAGAGAACGTTGGGGTTAAAATGGAATGCAGTAGAAGACACGTTCCAGTTTTCATTCGCAACTCGTGAAAAACCTCAAACAGGGCCTGGCTTGATGTCTATAGTATCATCCGTGTTCGACCCACTAGGGTTGGCTTCACCTTTTGTTCTGCCAAGCAAGGTGCTATTGCAATCACTATGTCGCTTGAAGCCTGGTTGGGACGACCCAATTGGAGAAGGACCCCTACGATGCTGGAATGAGTGGTCGAGAAGTATGGAACAACTATGCGCATTCAAAATTCAGCGTTCTATTATTGGAGGTGACTCACTGAACGAAGGTGTGCAGCTTCATGTATTTTGTGACGCTTCTGAAGTTGGCTAAGGGGTGGTGGCGTATTCCAGAATGGTTTCAAGGGACATAGCCTTCTACTGTGCCTTACTGTTCTCCAAGTCGACGGTAGCTCCTCTGAAGACAGTAACGATCCCTCGATTGGAGTTAGCCGGGGCAAGACTGGCCGTTGGAGTTTTTCGGATTCTTATGGAAGAAACTGGAATCAAGTTTGGTAAGATCTACTACTGGATGGACTCTGTTGTAGTTTTGCACTAATTAAACAACACTTAAACGAGATTCGGTACGTATGTTGCCAACTGTTTGGCTGAAATCCATCAGTGGTCGGAATCCTGGCAGTGGCGTCATGTCAGATCGGAGGCTAACCCTGCAGACTTGGCAGCAAGAGGCACAACATCACCGAGTGATATCAGCTGCTGGTTCGAAGGTCCTAAATTATTGATGAACGATGAAACTTCATGGCCGACCAGTCCTACGGTGTCTGCAGCACCACCAAACGTTGAGTTGAAGCAGCCTTCGAGTACAGTTCTCACAGTGTTGCAGGATGCATGGACGGAAGCACTTCTAGCTAGGCACTCTAGTTGGTTTCACTTGCTGAAGTCGGTAGCGTGGTTAACCCGTTCTAAAATGTACGTTGCAGTCATGAGAGGCGAGCGCACGGATCTAGGATTGACAACTGGGCCCTTGAAGTACCACGACACTGCTAAAGCGGGGGAAAGTGTTATTTTGATTGTACAAGCTAAGGTCTATGGCGAAGAGCTAAAATGACTACGGGACAGGAGCAATAACCTATGCACCAACAAATCTCCGACGAACAGGACTCTATTAAAACTCGATCCAACTTTATTAAATGGAATT
>STRG.73135.1
CTTTTGTATTTGAATTTGTATGACAATATTTCACAAGCAACGTGATCACATTTCAATCAAATGTACTGCGGAAAAATAGGATGAAAAACAGCGGTGGGCTCTAAAGATATAGGAGACGGGAAAGCCAACGAAGAAGAAATTTGGAAAGCAATTTCGTTTAAATCCTATACATGTCGGTCAGTACACGCGGCAGATAAGGCACATTAGGGCTTTTACAAATATGCTTTCTGGAAGGAAGGTGAAGAAATTTAGATTTGTTGAATAAGTGAGAACGACAGAGGGACAAGTCAGGGTGTGAATGATGCGTAGGATGCAGTTATATTTTGTGAACTAGGGATATACAAGGCCATTATGCAGATTTGTAACTTCAGTTAAAAGAAAATCTACTCGGAGCAAATGAAAGCGGTTCGTAACTGGGAATCCTCTTTTCGAATGGTTTTTGGGTCTTGGCTCAAAAGCCCAGGGGAAAAGTATGGGTGAACAATACAACCTTACCCGAAGAACTCACTGAAGAATACATTTTGAAACAGAAGTTGGTGATGCATTAAGCTGCCCTTGTTTTCTTGTTTGGCAATAAAAGCTTCGCAATTCACTGACATAGAGCTTAACGTGAGATATTCATCTTAGATTGGCTTTTAGGCTAACTCAGAAATACTTAAGATTATTCACCTTGGATAAGGATTTCTAATCAGGAAAAGCAGAATCTGTCACGAAAGAAGAACGGCAAGCGCTGTAAACATATGCAAGGCACAAGGGGGGGGGTCAGTTTTGAGCCAGATTGATTCTGTTTTTGACTGATTTTCAATGACGGTTCTTGGGTCGGGTAGCTCGGAAATAGCCTGACAAAGGAAAACATCGACAGCGTATCCAAATATTTTCGAGAAGGAAGAACCTGGTACGTCGCTGATACATTTGAAAAAAGGTCAACAAGACGTCACTTCGGAGTACTCTGGAATCGCTTACAATGAACTTGGAACATTTTTACCTTGTTCAGTTTATCTGCATTTTGTTGGGAAAATAATGAGAGAGCCAGGCTATAGTTTATATAAGACAGATACAAGCCTTAATCATTTGAAGAAAAAAACAAGATACTTAGTCAAATGCTAAGAAATGATCAAGGAACACATCGGAAAATTTGGGCGCATCAGTCTACGGACATCATAACGAAGTGGACTACAGACGCATAAGTATCGAGAGTG
>STRG.54522.1
GATGGATTGGCGTACATGGATCAAGCCGCTATTTATTGGTCTATACACTATTTTAATATGCATCGTTCTTCCACTTTTGGTTATCGAATTCCGTAAAACATCGCCTACTGTAGTCAGTGCTTGGTTTATCGGTGGCATTTTCGTCCTGGGAGCAGTTCCTATTTCCTTGTGGACCATATTGGACCATCTAATTCACTACACAAAGCCCTACTTACAAAGGCACATTATCAGGATTCTTTGGATGGTCCCCATCTATGCTTTGGACGCATGGCTAGCACTCAAGTTCCCGTCAAGTGCCATTTTCTTTGATACTCTTCGTGAATGTTACGAGGCGTACGTCATTTACAATTTTCTAGCTTTCCTCCTTAATTATTTGCGACATGAATATCCGGACTTCGTGTATCTAGTGGAGCAAAAAGAACAAGTCAAACATCTCCCGCCATTTTGTTGCTGCAAACAGTGGACAATGGGAAGACAATTCATCGATCATTGCCGCCATGGCACTCTCCAGTATACAGTGATTCGGCCAATCACCACGGCAATCGCTTTAATTTGCGAACTGGCTGGCGTGTATGGAGAAGCTGAATTCAGTTTTCGTCAAGCTTTCCTCTACCTGACCATTATCAACAATATTTCCCAAGTGTGGGCTTTGTATTGCCTTATCTTGTTCTACAAATGCCTCAAAGAAGAGCTTCGACCGATGAACCCGGTCTCAAAATTCATCTGCGTCAAGTTTGTCGTTTTTATGTCTTTCTGGCAGTCGATCTTGATATTCATACTCGCTGTCTCTGGCGTGTTTAAGGACGTGAAAATTTGGGAGATGCACGATGTCAAATCGATTGGTATAGTGCTTCAGAATTTCGCAATTTGCATCGAGATGTTTTTTGCCGCGTTGGCGCACCACTTCTCATTCAGTCATCAGCCTTATGTGGACCCGAATGCACCTCAAGGTAATTGCTGCACGTCTTGGTGGTCTATGTGGGATGTGTCCGACATGAGACGAGATGTATTTGAACACGTGCGACATATAGGCAACACACTTCGACATCTGGGAAAGCCAGGTCGTCGAGATTCTCATCGACGTCATCCGGTACCGAACTATCATCCTACTAGAGTGCCGTTACTCTCCGATTCGGGTGGGGACGATGACGAAGATTACTTGCGTGTGGAAAGTAATCCACTTTTGAGACAGTCAAACACGGAAAAGTCCCAGTCACTGCTAACAGCGCCACCTCAAGTTTCTCTTGTCGATGTAGTTCTGTCACCGTCGCTCTCTAACACAGACCCTCCTGAACAGACTGGTGCACCGTCAACCCCGTCTCCGATCGCTCCACATTCCAACGGGGATATGCGTTTGGGTTTGTCGGAGCAAAATCTGTTGCAATAATGCTGCGCACTCCCACATCCGTCCATGATTTTGGGTGTCTAACGCGCCTGTGATTCACCGATGCCGGGTTATCGTCGTTGCGCCCTCCCGGTCGTATCACACGCCGGCTGAACTAGTCTTCATTCAACCACAGAGTCTATTGGCCTATGAATTGTTTCCTGATCTGAAGCTTTTTCCCATCCTTCCTCAATGGACTTTCTCCGTTCATTTTCCTGTGCGTCAGTCTTAAGTCTGTATCTGTTCTGATTTTTCCACCATTATTCTGTCCTGTACTCAGCAACACACATCTTTCAATCGCTCCTTGCTGGATGTTCTCTATTTTTCCCGATGTAATGCTGCCTACCCCTCTGAAAGGTAATCTTGCCGGTAAATACAGTGTTCTGTTTTGTTCATTAGCATCATTATCGTCAGTTTATCCATGATGAGCTTTCAAACTCGTGTCCGTATCAAAATCTCTTCCCAACAGAGCCGATTTTTACCCGCGTCAGAGATTCTCTGCTCACTTGACAAAGCATTTCTCCTATTTTATCTTGATTTACGAGCTTTTTTGTTGAAACCATGAAAGTGATTTGGTTTGATTGGCATGTTCGTACCATTTTCAGTGTTCTGTTTTTTCCATAGTTCAAGTTTTTCCG
>STRG.15714.6
CGGGGTGTAGATCATGCTTGCGTGTGAGCACATGACTAAGCGAGCCGAACACAACAGCTGTCTTTGACGGAACCTCATACGCTATTCGTTTCGTCTGAAGATTCGCAGCAGAACTGGAGTCGACCATGAAAATGCACACAGAACGTTGGTTTATCGACGTTAGGGATCGCCACGATGCGTGACGAGAACGCAGGCTTCATTCCAGGACCACTGGTACCACACAAACCTCGATCCTTCGGTTGCTCACTAAATCTAATGGCATGACATACGAACTACATTTCGGGACATATTCCAACAGATAGATTTGCCGATTACATGTCCATTTTTGAACGTGACAACAGACGGCTTTTGTTGGGCGCGGAGTGGCATTATTCGGCTGTTGGTTTGGAAGGGTGTAACAATAAGCCATTCAAAAACACAGGCTCATTGTTGCCGTCAAGGACGCTGTTCGTTCCACCCCAAGGTTCGCTGAGGAACCGGTGTCTGTCGTTGAAACACATAGAGCGTTGGTTTATCAAAGCTGGAAATCGGGGCAATGCAAGACGAGAACACAGTGTAAAAATGGCTCAGACCTCAGCCGCGCGACTTGTCGCGCTCACGTCCGGGCGTCGATCGGGTGGGTCAATGGGGTCATGTGATCTGAGCCAGTGAGCCAAACTGGCCTCAAATACCAATGGAAATGACAGCGCATTGCATTAGACACCTTCGAGTTGGCGAGAACATTCCAATTATCCTGTAGACGGAGTTATGATACTGGTCATCCTTTTAAGCCTACGTCTCGTCGGTGGCCGGAGCAAAGCCAAAGCCGACCTTCTGCAGCAGTTGCTTCTGGGAGATAACCAACGATCTTCTCTCTGAACAGAACTATCCATCAGGTTATCGATGCAGTCAAATGCCCAGGATCCAGAAGACCGATGGACAGAGATCAAGCAGGTCCTACGTGAGGCTGCCGACGCTGCCCAAGGTCCAACAGCCAGATACACACAGAAACGATGGATATCTGTATCCTCAGTTGCACTGTTAGATGCGCGCAGATCGATTCCTCCGGATTCCAGATATGATGAGACACGGAGATGCCTTAAATGCCAACTGATTCGTAGCCTGAGAGACGACCTTGAACAGAGGTGGGTTGCGAAATGTAAGGAGATGGGGAAAATGCGGCGATCGGCTACAGCCGCAGCCTTTTCCGTCTAATGAGAAACGCTGGTCCATGAAAACCAGCCGTTAGTGAACCGATCAAAGAGACGAAAGGCTCACTGATTTGGACTCAAGAGCATCGTCTAACTCACTGGGCAGAGGCTTTTGAGAAGCAGTTTATTTGGCCTTTATTCACGACAAGCTTGATAACTAGCACGATGGTTACTACTCTAGTTGTAGATAGCAGTCCTCCGTCAGAAGCGAAAGTTCTGCGTGAGATAAGCTATCTTAAATGACATAAGGCTGCTGGACCGGATGGGTTGCCTTTTACTGGAGCTGACAAAACTCATCGGT
>STRG.25208.1
GACCTTGAGCTGCAAGGTTGTCGTTGGAGTACTTGTCGAGCCTTTCTTTTGTTGTAGTGAGTGTTTTGTGTGGGTCTGTTCGTGCACATGATCCGTTGTTCCAGAGATTAAAAAAAATCACAAAAGACTCTTAGTAATGATGCGTTGTCTTTTGCTTGCATTCAGAAGAAGTTTTGTGGATCCTGTAATAGGCGTAATCAAGCTACTTTCCCGCGGATTAAGTAGTCGAAATATTTCGACGTTCTGAGACTTAGGTAATGGTAGTTTTTGTTCGCAGTTCTTGCTTTTGTGTACTTAAGCATCTACGCCAAAGTACACTGTGAAAGCTATTTCTCCAAACCTTTGCTGGTAATGAACTATACGTATGCCAATTTACTGACCTTCCGGTTGTTTCCCAGAGCATCCCGTTAAGCGATTCTTTACATGTTTTGACAGTATCGTTTATGCACCACCCCCACGCGACTTCATAAGATCATCGTATATCAACTCCTGTACCCACCCTGTTGTCAAATTGTGTTCACCAGTTAACCTGAAACGAACCCTTTATTCGAATCATGTTTCACTCACCTGTCAACTTTCGTCACTCTGCTCTAGTGAAATCTCCAGGCTCAGGCATCTACTTCCGCCTCTTTATGAGGGCTTCCTCCACGACCTCTTGATGAATAGTAAATACTAATTCCGTGGTTAAACGGAGTGTTTCAATTACGCAATCCCCCTCCTCGGAGGACACCACAAATCCTTCGGTACTATATTTCTGCTATTTTCCGGGTCATCTGGACTACTGGTTCAAGTGCGTGTCTTTCATCACCCAAAATTCTCCAATTTTTCGTTGGTGCTTTTTCGAAAGTTTTCTTTGTCAGTTTACTCACCCCCGCGACTTTACATCGACGGTATCCGAAATACTGCGCGTTTTTATTTCATCCCCGCTTTACTTCATCACATATCTCGACGGTAGAGCCCATTTCACTCACTTCGCAAAGATGCGTCCACCTGACCTTCAAACTCAAATTGGCCGGGCAATCATTCGTGCGACCACTAAAACCTGTACACTTTTAGGTTGCATTTACCCAAATGAATATCCAAGGAACCTCTTTGTGACCTCACTTGCATCATATGATCATGCAACCGAGCATCCTTCGGGTGTCCCCGAAATAAACCATTATTATTATTATTATTATTATTATTATTATTATTATTTCATGACCGGTTGTATGCTCAGGTCAGTAACCCGACCCAGGTACCACAGGAGAACACTGGACCGTCTCCAGAGTGTTGTAAGGTCGCTTAATGCTCGTCATGTTGTTTCCTTATTACACGTGTTGTATAGTTCTTCTGACTATGCTTTGATCACCGTTCCGTCACTGCGGTGCTTCGCACTACATTACCATGGTCACCAGAGCAGTGTTTTGCACAACTCATAAGAAAGAGAACATGACCGTTGGGATAGTGTGAAGGGCGTTCATTACGATGGCGTGCGTGCACCATGCACTAGCAACGGTCGGATGGTCACCGTGTTTGGCAGTCAGAGTTTAACTGAACAATAACCTGTGGTAAAAGTATGGACGAAGAGAGCTCTCCTTGTAGCAAAACTGCTCCGAAACCGATTGATTTTTGGCCGGTTTTCGAGTGTTTTCTGAGTGTTTTCTGAACGGTTCTTGAAAGGCTTATACCGATTGTGTGATATACGTTATATTTGATTCGTTACTTTTTTTCACTTCTCCAAAGTCATGTTTTTCCGTGCTCACTTTTGGCTTCCTAACTATGAGTTTTCAGTAATTACCCTTGTTTTACCCTTTTTACAGCGCATGAAATAGAACGGTCGGTAACCTGGTATTGGAGGGCATATTAATGTATTCAAACGAATATATTGGAATAAAATTACTATTAAGCAGTGTACAGCACTCCAGTCGTCGACTTCCTTTGGATCAATTCACTTTTAACCCATGGAAGACGGCTACTAAACAATCTGGTCGGAAACCGACGGTGTTGCTGAGGTTGCTAAGATGTCACCAAAAGGGGCAATCAATCCCGTTTTCCCCAGCTAACTCCAACCTTACCTCTGGGTTAAGTGAAAGATTGTCGTCATATTTCGCAACGGAAACCGGTCATAATCCATTGTACCATCCGCGGATTTTCTCTCTGGCCGTACCACTGAATGTCCCCAAAGGGTACACACAAGGGCGGTCGAGGACGGACCCTGACACGCACGCAGGCGTACCATATTTTTTGGGAGAACTAGTTTTCATTGCAATTTGACACAACAAATGTGTGTCGGCGCTAGTCAGTAACCAGAAGTCATTACAGGAAAACTTGCAATTTGATCTAACCGTCCTTTGGATGTTCCTTTTAGAGACACGAACTACATATTCTGGAAGAATGAAAATCGTAAAATCAAGGAACTTAAGTCGAAGCACTGGGCATTTCTTAAAAATCCCATTTCGCTGCTTGTTCATGCATCCGTGGGTGCACTTTTAAGGTTGCCCGCTGACAGACTCCTCGGTGTCGCTTCCCATGTTTCATTGGGGGAGGGCACTTAGTAGTACCGTTAGGGGACACTTAGGTGACGGTCAAGGGAGCATGTGCTGTTTGGGGTGCAGCACGCCCATATAAGCCCCGGATGAGCAACCGGTGGGCGTGAGATGGACTGATCCACCGAAAACGATGGGCACCGCTCTCGGGGCTCAAATGAAACCCGGATATACTCAGTCCGTCAACCGACTTTTTTCTGCAAATGGGTACCCCTTTCTACCTTTTATTTCCTCGATTTTCGTTTTATTATTTCCTGCTTAGTTATAGTATTATTCACTTTGTAAAAACTGGCCCAATAATCTACCAATATTAGATTTAAACAAAATTCACCAGTAACGAAAAATATACATTTGTCGTAATGTGGATTTGTTAAGAACATTGGCGTTTAGAAATGTCAACTTAATTTAAATTGCCAGGAAATGCGTATATTTGTGTGTTAGGAGGTCGAAGAAGAAACTTGCTTCAAACAAGCCATTAGTTAGCTCAGGCATGCCAGACCGGACCAAATAATTATTCATCAATAGTTTACCAGACCACACAGGACGTAACCCTTTTTTGCTCGTTTAGAAGTCATGTGAAATCCCACGCTAATGGGGTCCAGTTCCAGTAACTAATCTGGCTGACGTTCGATCAGCCCAACCGGCCCGACAAGGCTTGTACCTTACTGGACGCACGAGTTCGGTAATTCTCGACTTTCGCTTCAAATATTCCGTTGTAATTCTTTGTAAATACACCATCGTTTTGGCGCGCTGAACGGTCGTCTGATTTTTCATTGCGGACTGAAACAATCAAAGTTATGAGCCGAGAATAAGTACGCAGGTTTCCCATTCTGATTGTACAACAGAACTCGTGGGTCACAACATTGTAATCATCACATTTCACGAGGCAATGCAAGTTTTTCCAATAATTGTAACAAAATTTTCTGCCTAGCGCTGGCCTATCACAACCAATCGTCAGCCCATTACAGCCCACCGTTAGCTCAACGTAGCGTTGAGCATTGTGCTACTTGGGATCCCAAGTACCACGTTACCTCAAATGCTTGGGGCAAACCAGGATCTAGCCCCATGAAAGCCCCCAATCCCTGGGCTAACCCACTTGGGACAGCCTTGGAGTGCCAGTAGCGCTGCCCCACGTTTTTGAATAGGAAGCTCGGGACTGGTCGCATGTTTGACCATGAGGCCCTGGGATATGCTACTTGAGGTATAGGATCCTCAGATTCGTT
>STRG.20790.1
CCTCCGATATTTGTGTACCTTTTGCATTACATTATAAACTCAATTTCCCGTACCTATTTTTATAGCACTACACAACCGACCCCAGAACGAACGATACTAGTCCAGTGCGTCAAATAACTAAACGGAAACGTCCCATTTCATCGCTTTCATTTCTCACTTCCCAAGTAACTACGAGCTGCATTTCCATTACTGATTTCGGAAGAAAAAGGACAATACTTTTGACGCAAGAAACATGTATTGATGGGTAAATTGTACAGTGGTAGAAGGGACTTACAATATATACCAAGTTTTTTCGTTCGTACTCGTAAGTCGCATGAGAACTGTTCGCTGGAATTGCTGTTTTCCAATGCCTGAAATTCGAAGAGAGACATTTTCAGTTAATCTCTTATTGTAAAACAAAGTGCAGTGAGCAAAACTTTAACATCTTTATGAACTAGGAATCGAAATACTTTTACTGGGAACATGAAAATCATTGAGGCAGAAACTGGAATCTCTTGCTGTATGGAAATGG
>STRG.46564.1
CCGTAGGCAGATGCATCAATGCATCGTATATATTGTCGCACCGAAATAATAAAGATACGAGCAATACACTAGGGGCGGCCAGACAGAAGCGAATCGTTTCCATACAGGCAGCGAAAATCGAAGTGAGAGGACGCAAAGTAGAAGGAAATTTTATGGTTTCCAAATCCATTAAAATGTATGCAACCGAAGAAACGGGATAGTTTGAAAAGTCGTATGGTCACATAAGAAAAATAGTACTAGACGGCGAACAGTGGTCTTCAATGTTTTCTAATCTTCTCCGGGGCTAAATCTCGCAGGATATTCTGGAAGACGAACTGAAATTCATAAAACAAGTACTACAAAATAACGGGTGTCCAGAGAATTTTTGCTTGAACGCGTAAGGTCATGAATAGGAACCATTGAAGAATTAGGATAGTTAAAATCAAACTTGAGGTCAGATCAAGCAGAAAAAAGCTCACAGCGGTTTCTGGAAAAAGTATATTTTCTTGGAATGATCAAGTTCAATACAGGTTCTTGCCGCCCAATTTACGCGCTCGGCCAGCGCCAAGTGTAGGCTAATCCCGATGACGATTCATATCAGTCGAATTCCAGTTTTTACTACTAGAACCATTGTCAGTAGCCAAAAACCATGTAGTCGGCGTGGATCAGCGGACAAATAGAACGGAGTGCACTCAAATCGAGTAGTCAAATATATCACTGTGTATTACGTTTCTCTGCCACGCGTGTCTTTTAGGCGGATTTTCATACGGTCGTGGGGCTTACGGTTTTGCTAAATTTATTTGCTACTTTAATTCAATGCACTGAACACGGCAGTCAACTGACAGCTTAACACATCTACAACTAATTGAGTCCCACTTCGCTGATTACCAAATCAGACTCTGATATTATCGTCCTCGTCTTCTAAGCTCTAATTTTATTTGGCATTTCTTCTTCGGGTCCATGATTCTACTCTATGAAATGTATGAATTTCAGTCGTTTAGACATCATTGCTAGGAGGAACGATGTGGAATGAGAGCAATAAATTACATCACTTCGGTTTGCATTGTGTCAAAATAGTAAACCAGAATTGTAGCATTTTATGGGGACTATTACCTTTCCGTTCTCTTTGAAACCTTTATCCAATAAATCTAATTATTACATTAAACCAGTTCTTCAGGGGTATCTTTCACTATAGCCGACCGAGATATTTTAGCATGGAAGTGCCGGAGTATCGGAGTTTTCCTTTGAGTGAAAAATATGACATACGCACCACATTGAAATACACAGTGATATATTTGACTACTCGATTTTGAGTGCACTCAACTCTATTTGTCCGCTGATTCACGCCGACTACGTGGTTTTTGGCTACTGACAGTGGTTCTAGTAGTAAAAACTGGAATTCGACTGATCTGAATTGTCATTGGGATTAGTTTACACACTGTACCGGTTCCTACAGTGCGCACGACATCTGATATTGAGTCAAATGATATCGGTGTAATCGATTACTGGTCTTTATGTCCGAGGTGGAGGACAAAGGACCAGAAATCATATCGCTCAGAAAGCTGAATCGAATGAAGTGATACTGGGTGATGAAAAATGCTTAATTTCGACGACTCAAAATAGAGATCTCAGAAAAATCGAGTTGGATAGTAGTCGTCGAACCTTCGGTGGAAGCTCTATGATGGTACGGGGCATTTTGAGGGTAAGAAAGTCGAACAACTGGTTCAAGAAAAGAGGCCTATGACCTAATTATACATCAGAACACTGAGTGAATTTCTCCCTCCGGTAATTCCGGAAAATGGACTGGGGCCAACGATCATGTCACGAGAACCCAGTTATACCCACAGCAGACCTAACCAGAATATGGCTAGAACACCAAAGCATCAAGACCATAGAGGGACCCAATCACATTTCACATTTGAACCCAACTGGGAGGATATTCTATGTGTGAAAATCTCCGAGATTCTGCAAGGTTTGACATACGCTATCTCCGATAAATGACAGCGTAGAAATTGTGACCATTCAAACATGACTGAAAGTATACCAGAACGTTTTTTTTCGGCCGTTACCAATGGGGACGTCTGTGTTTCTTCACCAGCTGGTTATTTTTTCATTCGTTCATGAATGTGTTTAAATAGAATTTCGCACTCACTGAGGAACATTAGCCGAGATATTCCAACAGATCTGGGTTCTGTTTAAAATGCGTGTATGTACCTAATATAGTAATGGACTGATAATCATCCTCTCATACTACTTTCCCCTTAATGATTTGGTTCACAGGGAATCACAAAAAGTTGGTTCGGTTTGCCATCATTTCTTGCAATATTCCTGAACCTGGTTGTTTTTCCACAGTAATAGCATCCATTTCTGGTTGGTCCATTAGCTCAACGTTCAGTGGTCGACATAATGGTTCTCACAATTATGAACAATCACTGAGTGTTGCGTTCAAATGACCCTGTAATCCTAATCGTGAGTTTGTGAACCACATACACACAACGACTCACGCACGCGAGTACACCCTTACATATATACACGTCCCCAACGGTACAGAAACCAAATACGGGTATTCGGTTTGAGTCTGAGGCGCCTGGTCATCTGCTTCTCAAATCTGTGTTCAAGTGATGTCAGTATTTTTGGCCAAATACACTCCTGCTACCTACGAATATTTCAACTGCCATGAGATGTGTGGTGAAATCGCAAATCAGTCCACGTCACTCCGTAGCTGATATCTGTCCACGCTCATCAGGCCACAGGTGACTGGTCAGCCTTTCTATCATCGGCGCATGCATCATTCAATCAAGTATCTTTATCGATCTGTACTCTGATGACCATACCATGTAAAACCGTTGCGCAAAGAAAATCTCAGTAGACCATTTTGGTACAGGACTCGTGTTCTCTTTTTGAATGAAAAAATTAATTTTGGGGCTGTCCGTTATAACAAGACGTGGTTACACTCTCGGTTTGGCATGTCCTGATGTTGCTATTTTACATTCACAACCTAGAGAGCAATATCTGCATAATTCGCACCTTTAAATTTTTTATTTATTCTCCACACAATACCGAACAAATTATTACCACACTACGATCGATCGGTGCTCAAGTACGACAATCATATGGATCGATAACCAAGTGGTACAATCGAACATCTTCACACGAAATGTGTTGGCATTGCTATAACTTAGTATTGACTACCAAAAATAGGACCGATGTAATCAATTGGCAACAAATTAGAATACGGAATGAGGACAATTTCAGTCGCACACCTTTACCACTTTCTTCTTCGTATACATTCTTTTTGAGAATAATTTACAGACTGGCTGAATTTGCCGAACACGATATGATTGGGCTAACTATCCAATTGATTGGACGTGCCACTTCTCAACGGAGATTTGTAGAGATCGTAGCCATTATCTGCCCATGTGAAGAACTACTTGGAGATGTGACCCAATCGTGACCTTGTTGCAAAACTTTGTTGCACAATGTTTACTTGATAAAGTGCAATAAATGCGTTTTTCGTTAACCCGAGGCAAAAATAATCATCCATCATCTGACTGACTTGCCGTCACGGTGAATCTTCTTCTACATTTACTAAAATTTACCGGTCTCCGCCCTTGGTCCTTGAGTACATGTATATAAAGAAAGACCGTGATTTTTATCATGCGCAGACGTTATCTTCCTCTTTGTCTTCAATTCTTACCCCGCAAGACGTCACAGAAAACGAGACATCAGCGAGTGGATACCGACTGATCCCGGCGATAGTCCCTTCTACGTCCAGTCTCTGTGCCACATTTATGAACAGTCACTGCGCGATGAACTCGTGTAATCCAGACGCAGATGCTTTCCAAAAAAGGACACATGAATCAGAGCTGCATCCGCTCGCTAAGTGGTAACAACTTCAACATCCGTAGTCCACAATCGGAAACACTCTTCATAAAGGGTGGTTTTGGAAATTTTCCGCCCGATTAGATCAGGGTCCTCATTCCCGGTCGCTTTTTGATTAGGCGTCTCGCTTGTACCGCTTTCGTATAAAAAGGCGATTTCAGTAGGTCACTCTTTACCGAAAACATTTCAGGTATGTATCT
>STRG.27234.1
CAAGGTCATACGATGGTGACTCGTTGAATATGCGCTTCTCAACGGCAATAAATGGGCCTTGGTGGTAGATGGAAGATTATTTTCGTTCTGTACATTTACCGGTTTCATTTCTTTCTTAGTACGCTGACGATGTAGCGGAAGTTCGCCACCTTCTTCATAACATAGAACATCTGATGTAGAAGGTAATTTCAACACACCCTGTCCCTAAAATGTCGGGTGCATGTACCTGAAAGCTAATTAGCCCCTGCGGGACTATTTTGCGGCTAAAATGCGCACTCTTCTGCTGACTGGGGTTTTACGATACTCATTTCTATCTCTCAAGTTATGATTTTCCGGTCGATTGTCTTTATTTTCCCATTTTAAGGGATGAAGTAGAGGGATCTACATGAGGTATTTCAGGGCATTTCAGTGCGTTAAACAAATATATTGAAGATGACAACTAAGCACTGCTTATTACTCCTGTCGTCGATTTCCTTCGTAATAATACATTTTTGATCTGTTTAAAACGGCTGTTGAGCAAACCGACCGAAAACCGATGTTACGAACGGGCTGGGTGCTACAAGGGTACTTGTAATAATCTGAAAACCTCATGATAGTCCACTGTACTTTTTTTCAGCAGATACAACAAATGTTTTGAACAGCACTAGCCCCCCCCCCTGCTGCCAGCACAACATGCGTGAAAACGCAACCGATTTACCAGTCGTTAAAAATAGCCCAGTGGTGAAAAAGTCGTGAAAATGTCGCTTGGTTTCTCCACCTGTTCTATTTTTAAACTGACCAGTCAACGGCGCTCCGTTGCACCGCGTGCCAATTGCGCATTGTCGGACTCTCTATAGCCGTGACCAGTAGCGTTACGTTAACAGACCAATAGAATTGCTCGAAAATGCGCTTAAATTTAAAGAGTTGTTCGCAACTTCTGTGTTTCGCCGGAATCTAACCGCCCAAAAGCACGTCGTAAGCGCTGGTTAACTAGACACATGTAACCACTCCGCGTGAAAAAATAATACATGTTACGAGGTTTTGAAAGTTTATTGGAAAGTATTTATTGAAAGCTGTGCACGTAGTTTGTTTGAGAAAATAATTAAATGTCGTCCGGGTTAACATTGTGTAATTTTTCTCCGGCTTAATTCGGACTGTATGGAAATACAAGCATGACTATTAAAAGGTGCGTTTTACTCACCGCTGCACTGTTTACCTGCTTTAGTTGGTTGCAGCATCGTGCAGCCATCTACAAATGGCCAGAACTAACGTGTCCTCCCGGATATCTGTGAACGTAGTTCTTTGGTAGACAATCTAAAAGGCCTTTTCAGTTATGTGAATCCTGCCTCGCCCATGATGTATCGATTCAGTGGACTTTTACGGAACCCGTGTTTTCCGTGTGCTCCTGAATGGTTCATCAAGTCCGCCACGTTAGGACTGATGAGACGGCGCATTACATTGCGCATGAACTTGTTCGCCGTGTCATCACAACTTAGACGAATTAGGTCATTTATAAGGTAATATTGTAAACCGAATAAATATTTCAGTCGGACCTCGACCTCCGGTGTAGTGATGTTAATTTCAAACTGAAGCAGCTGGTCCAGCGTGGTCACTGGAAATCCTGTTTCACCGGATGTTAAATTTTGTACATTGAGGGCACCACCGTTCCCTGTAAAACCACAATCACTTTTTCCAACCAACGTATCTCGTGCGAGATGCTCCGCATCGAACTGTCGGTCTCCGCTTTTCAGATAAATGTCGTCACCATTGAATGCACTTACTGTTACACGTATTGCAAACGTCTTTATGTGTTTGTTCTGAACAAGTGGTTAATGAAGCTGAGTATGTTTTACTAACGAACTCTAGGCCAGGACACTTCGAGACGTGGGAAAGTTTTCTCCGGAAGGTGATGAACTCAGGTAGCACTGGCCAAACGTCGTAATGATAGTACCCACAGCTTCCCACAGTTTTCCCATACGGGTCTCGTGTTATTGTTTTTTTTCTTCTATGTTTTTTCCCAAGCAGCACGCCCAGATGGGTCCCATCTAGGCAAACGATGGGCATATCCATTGAAAACGATGCTCTTGTAGCCCATAGCCCACTCGCCACATCGGTTCCCGGTCCGTTTTGTTGGTAGCAATTCTTTCACAAGTCAAAATTGAATTGATGCGAAGGAAGTCGGCGACCGTGGTTCTCTGCATTTTTACTGAACACTATTCCAACGGGTGAGATTCAGTATCAATTAGCGTTAAGAATAACTTGAGCTAAAGGTAGTCCTCTTTGATGTACCTTAAAATAGGGAAAATAAAGATGGTTATTAGGATTTTATCGATTAGTGGATAAAATGGAGTAAAGAAGAAAGAAATTTGGTAGAAGTGACGGAAATCAATGAAGTCTATCACGTATTTCACGCGATCCTCTTACACCACTCAGAAATCGTCCGAAAACCGATTATCGCAATGACGCAAACCGTTCAAAAACCAGCCAAGAACCGATCGGTTTCCGAGAGGTTTTTGCTACAAGGGTAAGGTATGGAGCCGATGCCAACAGTGCGCACATGGCGAAAATATACCACCAACCAACTGCACTAATAGGGATGAATATATCGTGTGTTAATAAACGGGGTTTCTAAAACTACCCAATATATGCGCATTTTCCAAAAATAATGCCGCTTTTTCGGAAATAATATGCAAAGTAGGGATTTTAAACGACAGGATAGGGAAATTTGCATGGGTTTATTTAAGTAAAGCAACGGAAAGTTCCATTTGCAAGTCGTAAACAGAGCGCTAGTTTCCGCTCGTGTTTTCGAAGTGTGGGTATGCCCATATTGGCCCAGGCAGCGCTGACCGAACATTGTCTAACACAGCCTCTGCTGAGGCAGTCCTATTCACTGCCTTCTCGTGGCGGAGGTGTTCCCACTAAAGTGAGAGGACGAAAGCGAATACCCGGCGCTCTCCACTGGGCTGGCTGACTAATAGTCAATCTAGGGGAGATGACTAAACCCTAATTCCACACCAATCATGGATGGCGTATGAGGCGTAAAACGGTATGCTCACCGACATCTGTGGCGGAGAGATGCACTGGACACCCAGGATGTTTGTCCCCATCCGAGGGGCATATGGACTGAGTAATCAGTCACCGGCCCCCAGTGGGTTACGGACCCCACGTTTCGTTTCGCTGCCTTTCGGGTTAAGGTTTGGCTAGCTAAAGGCTCCGGTTGTGGATCCCTAAGAAAGCCACCTGCTTTGGCTTGGGCAACCTGGCAGTGTTGCACCCACGAACAAAACAAATCATGGA
>STRG.5220.2
GTCAAGGAAAACACATCTAACTGACTTTCTGAAACCGTTGGGAGATCTGTCAATATAGTGTGCAATAGGCGCTATGGCACCAACCTTATAGCTATTGGGCTTGTACGCAAATTTTAACTTATCATTTGGGCTTCTCATCTTGGTTTGAAGGCGACGCAGCGTAGCGCTTTCAGCAAGTCTCACTGCTGACGAAGATAGCGCTATTTGTCGATACCTTTTGGGTTTCGTCTGGCTTTGAGATAATTTAGTTATAGGAACAATTGCAAAAGGATGTCAGCAATCGGGAGTGGAATGTGATTCCAGTGAACAGTTAACTACCGAAATCATGAAACCACAGAGAGGCGGCCCCGTGTCTGAACACCTGTTACGAACCCAGACTGAATATCTCACGACTGATAATGTGCAATTCAAACTTTCTCGCTACGACTGGTAAACTCTCCCCCGGGATGACCCGTACACGTAAGAAGAACACTGAAAACAAGACCTTCACTTCAGCCGTATATTTGGTACTGGACCAAAGGCCATTGTACAACGCTACTCCGCTGCCTATGTACAACTCTGCTACCTTGAATATTACAGCAATACGACGCATTCCGGTAGAAGTGAATGGTACACTTTTTGCGTAAAGTAAAACCGCACGCAATTCAACTTCAAAGTTGACCTCGATTATCTCCAAAAGTAAGCAAGATAGCTAAAAAAACGACAGCGAATTGGAATTTCCTGGTATAGATTTTCCCGAAAACACCTCATTTGGTAGACTGTCTGGCCCAGTTGCCCTGGTATCTTTGTTGGCTTCAGTAACAGAAGAACCTTCGTGGTTGATATCTCTAGGAATTCAGCCGAAAAATACCACAGGAAAATAGAAAGTGGGTCGTCTAAATGTCGGAGAAATTGGAGGCAGTGAAGGTTTACATCCACATTTATGTTTGGAGGTTTTCCCATCTGAACGCATAGAAACTTGATCCCAGGCCATTTATGTTTGATATTCCCGAAGTTTAGGAACAGTCTGGAAAAGATGGATTTAAGGCACGTAATCTCTGATTTCACCAAATGTGACAGCCGACGGACCCCCTTTTTGTTTTGCATCTTGTAGTCTAATTCATTCCTCCGGCTTAGCTACTTCAGATAGGGAGAAACCATCCTTCTAAATAGAAGGTAAACAGTTTTCATGGGATAGCAAGTACTGCAAATGCGCCTAATCATTTCCGTCTTAAAATTTGCAGAAAAATACAGCTGTCAACAGTCCTTTTACCCATGAGGTGACAAAGGAGTAATACACTCGCTGTGGAAATAGTTTTTTGTTTGAAGCACATCCGTTTGAAACGCGTGTGTGACAAAAGACCTTGATGGGAATATATTTTAGACCTGAGATGTAATCTGCATTGATCACTGGAACCAGGTTTTGCACTAAGCGTGACAGAAAATTCTGAGTGTTTGGTCAGGATGTGGTCTAACAGGGAGCCACCAAGGGCCGGAGTATGACTGATATTGAGAAGACTGAAAGATGGAAGTGGACATGTTGATGCGTGATTAAAGTCATCCACCATAAAATGATGGTTCTTATCAAGCATAGGTACAAAGAAAGGAACAGATCTATCAGAAAGAATGGTAACTGCTGTTTATGAGCATTGTGGTACTGTGTAGATGTCGCTCACGATAACTTGACCGAAACAAGAGGATCTAGAACGACATGATACAGATAAGCAATCAATATCACCATATGAGTCGAAAAAAAGAAAGCAGGAGGTGCTGTACCACTTAGAATTGATGAAGGTGGCAACGCCGCCTCCTTTTTCCTTCTTGTAACACACAAGGTCTTGGAGGAAGCAGGTGACGTCTTCAGTTTGAACCATAGTCATCTATTTTGTCATTCAGCCAAGTTTCCTATAGACATACAGCACAGGCATTTATAAAGCTGCATGTAGAGAGCAGGTATGTAAGATCCAACAGCTTTTTGAATAAGGAACGCCCGTTATCACATATAACACCAGGAAGAGTCACACTGCTTGGCGTTGTGCTCTTAAGAGCAGTCTACCACTCAGCTCTCGTGTTCCCCTGCATGATGGCACCGGTTACTGACTTCGAGTAGTGGGTGCGCATTTCGTTGTCGAAGCGTATATTTTATTAATAGCATGAATTGTTTTGAATAATTACGAGGGCTTAGCACGTCAACCACTGGTTGCGTCAAAACAAATAGTTGCAAAACAAGTAGTTCCAAAGGTACATCAACACGTAGTGCTGCCTTTCAAAGGGTGCGAACGGATTACAGTGGATCTGTGGCAAATTTTTCTACGGTTTGAACCCCAATAAGCGGTAATAAACAGGTTTCTCCACCTCAGGGCTCAAAGTCGCGATTATTGGATGTTGCTATTGATGCAGAGGATCTTAGAGGCTATGGGGCAGTACCCTTTCCACTGCACTCGTACGCAAACGTAGAAAGAAGTGATAGACCTGTGTGCGAAATGGTAGTAGTTCAGCCGCTGATGGTCACCCTAGTACAATTTTATGTTATCCGTCACCTCTATTGTCGCTTGATCCTTAACGAGCAACGGACATTATCGACTGAGTTAATGTGTTACACTCTGACCAGCGCAGTTTACAATCGTTCGCCATGTGCGGTCATGACCCCATACTCAGAGCAGTTTGGTATGTCGACAACTACAGTGGCAGTGTGAAGATTAGCCATCAAGCGGCTCACAAAATCAACATCTGTCGACGTGTCCTACATGACAGGCTGTGGAGAATGATGGAAGAAACGGATGCTGGCGGTCTCCAAAGCTCACTTATTATCAGGTGAACCTTTGAAGGGGGATGCACACACGAATGCGTCATCTTATTCGCGAGCTAAAATGACTGGTTGCGCTGGGCCATCAAGTATAGTTTGGTTGCTGGATTGTTGAATCCACAATGTGCCGCGTCCAAACGCGTGACTACAATGTATTGACAGAACAAATGTTGGTCGCTACCTGATCTTCGTTACCTCTGTCCCGTTACGCAGTGCTGGCAAGAAGCTCACGGTTAGGACAAAATAGATCTTGTGACGGTTACATGTGGAGCCTTGAGACCACTCATCAGATCTTTTGGCCTCATACGAGGAGTGGATTGCTGTTTATTTGTAATAAAAGTCAAATAGAAAGTGATGACTCGGTTTTGAAGAAAATTAAAGAGATTTCGACCTTCAAGAAAGAGTTGACGCTAACTTGCAAGACACCTATAGAAGACGTTCCAGGGCGGCTAGGGAACGTGTCTCTTATCGGTCTGGCAGCGAAATACCCACGTTATCCCCTCTTTCGGACGAATAGAGAAGACGCAAGTCGGTTCACAGATGCAAGGTGTATTCTATATATCGTGGCACCGAAACAGTATCGATACGAGAAATACACCGAACGGAAAACGAACGCAACAGCTGTGCAGAAAGCGAACTGCGAGCGTGTACAATTGGTGAACGACCGAAAGCGAAAGTGATTCAAAACGAGGTCGACGGAAACCTCGGAAAAGTCAGTTCAGTAAAAAGTACGCAACCGAACAACACAATGAAGTCGATGTTAAACTTCAGAAAAGATTGTAGAGAAGATAGATCGAAAATGACGTCCAGAAAACGGTCATTTTCTCAGAAAGGTCGAGGTCATTACACACCTGTAGGTACTTGTACTTTTCTGACTTTTTCCGTGATTCTCAACGTCCCTTGGTGCAACACTCCTTTGTTGTACCGACGTTTTAATGTAAAACACACATCTTTTTAAACATCATCACCGCGTAATACAAAAAGGCTATCAATAAACCTTTCATTCTGGCAAGGTCTCACCTGATTTGGAGTGTTTTGGAATTATATCGGTCAGGACTAACTGTGAGAAACAAAATATTTTAGAAGCTTCCACGGCGTCACTTGGCACATCTCTCAATACCAACCTGTTCTGTTCAACGAATGGCTGTCAGACCGAATTGAACTGAAGATATTGGCGGATATCGGCTCTTTGGCGCTCATTTCCTGATCACAAGAATAGCGAACAGCTGACAACTACCGATGATTGCACTGCCGCGGAAGTCATGTGAGAAAAATCAAAACCCGTCCGAAAATCGATTTCTCAAGCTGTCTGTGATGTATCAGCTTGTGGAGCGCAATGCCTTTGGTGTCAGAGAAGTTCACAGGTTTGAAACCGAAGAGACGGCGCCCTGGTAAACAAAAACGAAAACACCTTCACGTTGAAGATGAAACGAAAAAACCAGCTGATGTAGCTGAGCAAGCTACAGTCTTCTACTTCAATTCAGATGACGTCTGCGAGGCCTGTGATCCCGCTCGTCGACGAATTATCACTGAAAGTTTGCTGGAAATACAGTTATGGCCAGATGGTAGTAACAAAATCGCCTCGCATAATTCACTGTCGACTGGCTGGTCTTCTGACCTGGTGAATTTAGCCCTATGTCGCAAGGGTCGAACCGCGAACTCAAACAGCTCTGGCCGCATGAAACAGGACGGTAAAATGATTAAATCCACGCTTCATGGCGCTAACAAATCGTGTAAATATCTTACCGCATTTAAGCACTTGGATGATATGGACGCTTATATTGCGCAATACCGGCAACCGAAGTGCACCGAACTCACTCAGCTGCAAGGACGACCTTCGTTCACCCATGTGGCTAACATGAATGCACATTTCAGAGCGGGAAGTGGAAAGTAGGTTGACCAGTGACGTCTTCTGCAATATCATGCTCACTGATAGTCCAGTCAGCTCTCGATTCAAATGGCTTTGTGGAGTCTCTAAATCTGTTCATTCCAGAATTTTTGCGGAAAATGCGAAGATCGTCCAGTCTACACTAGTCAGTGCGCCCGGAGCGCAGTTGAAACCAGAAAAACGAAAATCTATGGAAAGTCTGTTATCACACGACTTACAGAGTGCTGGAGAAGCGTTGAATTCGGCAAAAGTAAGCGATCGTGTTGAGACAATGAGTCGTATGGAATATCTCAATGGAATTGGTATTATTTCCACGCCTTCCCCATTGGCTTGCACTTCAAAACAGTTGGTTAGATCTCATGGTCCTTCGTTTGATGCGCCATGTGTTTCTCATACGTCTCTTGTTTCCGAATCGTCGGAAGACAGCGATACATTATGGATGCTTGAAGGAACAGCCATCCGGTTGTGATTCAAACTCACACTGGCCCTGTAGATCGAAATTCCCTCTACAATGCCCCCATCAATTCGTGTTCCATTCTTGCTCAATTACTACCATTTAAACAGCGATTCCTGCCACCCTATTCGGGTGATGACCGTTTCTTTATTTACCCGTTAGATGGAGTGGGGTACTTTTAAGGCGAATCGAACTTAGCTAGTGTTACAGATCCATCGCGTCCCATTCTTTTCAAGTTCCTTTTTAATCAGGATTTGATAAGACTGACTGGAGCCTGTGCCTGCACTCATCCTTTGTATTAATCATTTAGGTCTAACCGATAGTTTCAAGTCCTTCGAGTGTTTGATTGCAGCTACGGGTGGAGATCTTATCACGAATAACGAGAGCCGAGGCAGTTTTCGCAAAAATGTGACACCTGTGGCACCGCCGAGATTTCTGAACAGCCTTCAGCTCCGTCATTTGTATTGGGAAGTGGAATTGATAGTTCAGAAACGAAGTACCTGTGGAGTAAACCTAAACCTTGAAAATCATCCAAACGGGCATTTCAAATGGCACTTCGCTTTGTGGTCAACTCGACATATCTCGATGTTTCTTTCCAACGACGTACATAAAACCGCCATAAAAATACGTCTCTCTCTGTCACTGCTATTGGTGACATTCCTCCGACAGTCTTTCTGGTATGCATAAGGATGAAGTTAAGCCATGTTGGCTGTTAGTCGCTGGTTCATTCTAGCTTTCAAATAACGAGCAAAACACTGAGTGAATTGGCCTCTGGTTGGTCTGTACTTCGGTTCTTCAAGTTCATCGATAGATCGCGCCTAAAGTTGTTTTCTCTAATAAGCTGGAAGAAGTTTAGTTGCATGCATTACTCAAGAGTGGTATATTAGTTAAAAAAGTGATGCAAGGGAAAAATCTCATCTCGAAGGACAAGTAAGACTTTGGAGATCTTAGTAGAAAAGGGCCAGAATACTACGTAATTCTTTGCATCGCGAAATTCCATGGTTATTATCTCTGGTGTTAATCATAAGCACCGTTTTTTACTGTGTGTAAACGGAATCTCTCTGACTGCATGGGACCTCAGTAAAACTGTTCGGTGACTCAAAAGCCCTAAAAGTGTGTATCCCATTGCTTGCCTCACTGTTTGTAGATCACTCCTGTATCTAGATAAAGGGTCGGCTATTAATTGTCGTGATTCGAAAACCTCCACACGGGCTCCGGCAAGCTAAGCTTCGTTTCCTGTATCACACTCACCAAGTGAAGCCAGACCCTAGCAGTCAGATAGTGTAGATACAGCGGAATCTCTTTGTGATTATTAAGTACGTTATCTGTCAATAATAGAATGTCTCCTTTTGCATAAAAGGGAGCTTGTACCGACAAAATTTGACGGAATACACTCCCACTATCCTTGTTTGGTTTTGCCCTTTTCCAGTGCGCGTAGTCCGGCTACGAGGCATTCTGTTACGTAAGACTGGTCGGGCAGATACAGTTATTACACTGGATTATTGTACGACTCGAGTGAACTAGCTTCACTCGGATAGCACTTACGAATTGAAAGAGAACCAAAAAGAATGACCGAAGTGACCGTTTAAAAGCGTCAGTTGATTTGGTTTGGGACTGAAGCCATTAGAATAGATATTAATAACTACAGTTCTCAAAATATGTTTAGAGTGGTGGAGTAAATAAACCTGGTTTCAATAATTTATTTCCTTTTTTGTTGAGAACCTGAACTTTAATTTGACACACGTCACCACTCTAACAATCAGTATCATATCGGACCAGCAAACTAGTGCCAATGCACATATAAAATTTATCGCGCAGACCTAAGGGTTTTTATTTGTTGGTGCAACTCGCAAGATCTTCTTCTATCACCACTAACAAAACATAAGCAACAAAAAAGCGAGATCGCGCAGAAACAGGAGAAAAACTCTATTTCTTAAATCCCAACGTGGACAGAACATAGTAGAGAATAAGCTCGGGTAGAATTTAAAAATGCTTATGAACTGAATTATCGTGCTGTAGTTACGCCCAAATCACCACGTATACAATTGCTGCACTGTACAACGTATTCACAGGAATGTGTACACCTCTGGTGGTTTGAATTTCTACTCTTGCTACTGAAAACATTAGCAGTAGTTAAATTTTGACTTTTCCCTTTGTCAAGAGCGAAATTGTCTACTTGAAAAGACGTTGGATGGTGCAAGCATTCGCAAAGTAAACATTTTAAAGTGTTATATTTTATCTCCATGTGACTGTAAAGAGCTAACAACGTAGATGGACAACCAGTATGAACACGCTGATTGTGGATAAACTGGTCAAGCTGGTCAATTCGGCGGTGCCTTGCGTGGAACGCGCGTGTTGAATCGCAATTTATTCAGTATTTGCCCAGCGGTAATTTATCCCTTAGCATAGTGTTTATCGTAAAACTGTTTTCTGTTTAGTCTCGTATATTCACATTGGTATCCTGAATGTGAGAGACTTTATTGAATCTGATTCAGTCTATGAAAAACCCACTTAACTCAGTTGAAATAAAAATTATCGGTCCACGGATTGCGATCGCTTTCTGATTGCTGCTTCTCAGTAGAAACCTTACTCGATGCATAGTCCCCGGGAGGAACAGATAGAAAGCAAGATCAAAGACAATCCAGACCTCATACTCGTATATGTTCGAATGGCTAGGCAGCGTGCGTTACACTCGACCAAATGACGTATGAAACCGGACAAACAAGAGCGGAGTGGTGCGGCGGTAGCACACACGCCTTCGTGGCGAAAAAGCCGGGCTCAAACCTTGGGTGAGGCAGAGAAGATGCACTACTTATTGGCACTAAGAAGTGTGAAACACGAGTCTGATGCTAGCGAGTGCAGGGTTGATCGGATGACCTGAGGTTTGTGCGTGAAAGGTTGAGTTCAAGGGACAGTCACCTAAGCAATAAAGATTTGCAGGTCAAGGTTAGTCACGCTGTTCTTTCTACCTTTTCTTGCTTCATCTTCTAATACTCGAATATAGGATAAGTTTCCTAATGATGATCCATTGTTCTCTTCTCTCTCCCTCCGGTGGAAGCAATTTACGTTTTCCTAATTCTAAATTTGATTTCACACATAGTTCGTGTCATATGATCTTCTTAGGAGATCGGAATGACCAAATGTACAATCTGACACAGTATACCAAATTTGAAAACGAGAATGTGCACTGTGTACTTTTTTAGATCAGAAAACGTAAAAAAGTAGGGTGACAAAAGTTCAGAACCCCCTATTAAGGCTCTCTGTTCCATGGAAAATTTTACAGAATTCAACAGACCATTGAGCCTAACAACAGGCAGATTAGTTCGGTATATGGACTTAGCGACTGGAAAATCCACGAGAAACGGAATCACGTGAGCCATATGCACCGGATTATGTGATGCACCCTGGTAATTCAGCCATTAATTCATGTTGATTGCATTTATGCATCTTACATCATCAAATTTTGTTAGCACAAGGTCTCACGGAGAGAAAATAATCCATATCTGCGTTCTACTAAATGGGGCTGCTGCTTGAAATGGCTAGGAAATGCAAGTGATGGAGAAATGTCGTACGGTGGTTTGTGGAAAATAATGAACAATGTGCGCCTAGAAACGGAATGGATCTTCCAAAACAACTGATGAACTAGGACGAAGGCGCATTAATTAGCCTAACCTCCTAGAACACATTCTCCAGGTTGACATTGAAAGCCGTGTTCGGAGTCAGTGTTTCGAAAAATGTGTGAGGCAAAAAAGGTGAAAGCTTTATCCTGGATGAAATACGAAACAGTTATAAGATTTATTACTCTCAAACAGTGGAACGAAGAACAACACTTATCATGGACTGAAA
>STRG.79052.1
TCGGAAAGAGCGCACTGCTCAAATCCCAAAGTCACTCGGCCTTGTTGCACCCTCGTCAATATCGACGTTTTTTTATTGCTACCAAGGCAACACATGTGAGTTTTGATGGGTTCCATCCTTGACGTCAAATTTTGGGATTAGAAAGGTTGTTACAGTTCTGAGTGACGATGTGAAAAGTTTGAATAACAACGGGAGAACATGTACGTGGCCCAAATAAACCATCCTGTTGAATGATCAAGTTCGTAGTAGCACAATTTGTGAACAAAACAGTGATTCGCCGGTGCCATATTCAAAGCCAAGTCATCTACCAGGTGCTGTGAGAAAACAAATTACAATACATGGAAACTAAATTAGGTACTCGAGACAAAATTATAAAATGTTCATCAAATGACCTTGTTACTAAATATGAAAACAAAATAAATAGTAAAAATGAACCAGTGGTAGACAGTTTGGAGATGCTGAAGCAGTAGAACAACAATGTACATGAATACTTTTTAGTTGCAAAAACTTTAGGGAAATTGGTACTTTCCCCTGAAATACTAGCACTTTCTTGGGAAAGTTGGATGCTTCGGCCAACAATCTTCAACATAGGAAATAACAAAAGATACGGAAAGCTAAGAAAAGCAGAGATTTTACGAGTTTTCGGTGGTTTGAAATTTAGTAGACTATATCATTCACCAGCTTCTTTATCCTCTCAGATCGTCATACAGATATTTATTTTGTGACTAGACTATTTCAGCAAAGTTTCGATAAAGTTTTTTTAACGTATTTTTGCTATTTCAGCTAAGCAGNN
>STRG.59916.1
GGAGTCGATGTCAAACGTCAGAAAAGATCGTAGATAAAATCGATCCAAAATGATGTCCAGAAAACGGTCATTTTCTCAGAACCATCGAGGTCATTGCAACCTCAAGGCGACTGGACTGGTGTCAAGGTCACACGTGTCTGCTTTTTATTCGTCTAGTAACGTCGAAAGTCAAGGATCGAACTACCATCCACACGTCCTGTCTTGGGCTTTTGGTTATGTTGCTCCGTCGTAGAATGTTCTACAGCCGCTCCTATGTTTTATGCGTTTATTGTTTATTTTTCTTCTGCCGTTTTTTGCTTATGGTTTTGTCGTTCTAATTTGTTCAATTACAAGCCTTTCCGTTCCTGCCGGATACCACTTTTAGTAGCTCTGACCCTCGGTTGACTGATCTGAATCCCCAGACAACACCGACGACACTTTAAAAGCCTCAGATTGGAGGGGAGCTTCCGTGCGGCAACGGGTGTTGCTTCTTGGATGTCCAGAAGGATATATGCTGTAGTATTTGCTCCAATTCGTTTTACCGGACAACGGCTATTTAACCTGGGTATGTTTAGGGTGCATTGCACGTGAAAGAAAACTGACACAATAGCTTTCCACCGGGGGAAGTGTGATAAGCGAGGAGGCCACGTCAAACACTAGCTTATGCGCAGAGACGGTGAGGCCAGTGATATCCCGGATCAAGACAGCGGTAGCACGAGAGATGTCTCCTTCCTGTCACCGGGAAGTATAACATCCTGTGCTAGTCGTAAGGCGGAAGGGGCAAAAGTGAAACAATCGGCGATTTGTAGAACATGCAGAGTTAAATTTGACAGGGAAATAAGTCGGTTCATAGACCTTATCACGAACCGATCCGCGCTAATGAAACAGCTGAGAGTATAAGCTGCATCTCTTGCGAACGTCATGAGAGCGTTAGAGCCATTATCCATAGGGAAAATGTATGCATGAACTGAAGTTTTGTTTTTGCAGGCTCACTCCCCGAGGCATTTGACCAAGTGTCTGCCCGCAGCTGCGGAGCCATCGTAATGTCGCTGTTGTTTCTGCTGATATTCCCATCGACGTATGATTCCGTGCGTTTTTAAGCTCTGGTCAATTCTGTTTTAATTTGTTTTTTCAACTTATTGTCAAAATTATAGCGGAATCCATCTCAGGCCAGGTCAGGTCACACGACTTGCGGCTTGAGCCAGTAAACGTCCAGTTTCTTGCACCGCGAGCCCAGGGAGTTCCCGCCATGCTGGGAGTTCCAGGTATCCAATACAATTTATTATTTGTAGTAGCTGAGGGGAGGGAAAACAAAGGCTTACCCTTGGGAGCACCAACCTCGCGCTAATGTAGGTTCGGTGCCTCAACTCACTGCTGTCCCCATGTGAGACATACCCCGAGTCCTCGGATAATATAAAGGCGTCAGTATGGAATGGTGATGAGTAGGGTGATATGAAGGCTGTGATAGAGATAGGTACAGTTAGGAAACACTAGGGTGGTGAGATGCAGCATAAGATAGTTAGTCGGGAGGGGAGAAAGGACGGACAATAAGAATAAGAAGGAAAGCTTCCCAGGATGGTAAGTAACAGTCTGGGAATACCTCTGCCCAACACGCATCCAGTTTCTGCTTGAAAGCAACGACCGAGGTTGCCGTCACTACGTGTGGAGGCAACTTATTCCACTTGTTTATGACACGGAGTGGAAAGAAACATGTCCTTATGCTCTTGCTCTTGGTTTGTCCAATTCACGCTCGTGTCCCCTGAGTGCAACATTGTGACAGCGAGTCAGTAAAGATTTGTCGGTCGTAGTGATTCCTTTATATAACTTATAGCACTCTATCAGGTCCCCCCCTTTGCCTGCGACAATCCAGGGAGAATAGATTTAGGACTTTCAGTCTTTCCTGGTACGCCTTCCCTTGCATCCCATTTATCATCCGAGTGAACCTCCTTTGGACGTCTTCTAACGCCTAGGTCTCTTACCACAGCAGTGGACTCAATCCTGACTGGGATGAACAGCCCTACGTACCTGTCTTTGCTGCTTTCCCTGCCTGCCAGCAAGTGTTTGCATTTGGCTGCATTCAGTGGCAGCTCCCACTTTTCAGCCCACGCACTAATGCTGTTTAAGTCGGTTTGCAGTTGCCTTGAGGTTGGTTCACCTACTACTTTGATATCATCTGCGAACAGGAACCCCGGACAGTCTGGTGTGGTTACCAGGTCATTCACGTATACCAGGAACAACATTGGTCCCCGCACGGAACCTTGCGGCACACCAGTGCATGCCTGGGCCAGTGTAGACCTGGTGTCCTCGACCTGTACGAAGAAGGTTCTGTTACTTAGGTAACCCTCGATCCACCTCACAGTCTGGGGGGGGGGCACTCCGAGTGCGTTCAGTTTTCCCAGCAAGAAGTGGTGGTTTACTGAATCGGAGGCCTTTTGAAGTCTAAGTAGCATACCTCTACTCGTTCCTCTTGGTCTAATCTGCGAGTTACCTCGTCGAAAAACGATAGCAGGTTAGTGAGGTAGGACATTCCTTTAACAAACCCGTGTTGCTGATTAGCAGTCAGATGGTGAGTCCGTAGATGTTCTGTTAGTCGCTCGCTGACCCGTCCCTCTAGTACTTTGAGGGCGTTTGGTAGTAAGCTTACGGGACGTTAGTTAGAGGCCACCTCCCGTTTGCCTGCTTTGTGAATGGGGGCAACTTGTGTCAGTCTCCAATCATCCGGTAGCTCCCCGGTGTCTAGAGATACGTTGAACAACTGTGCTAGCGGTTCAACCAGTACACTGGCTAGGGCTTTTAGAATGGCGGGATGAACACCATCCGGCCCCGCAGCCTTATTGCTATTGAGGCTGCTCAGCTCCAGTTCAACCTCACTATTACTAATGACGACTTCATCCATGATGATCGTCTGCTGGGTTACGGTTGTCTTATGTTGTCTCCCAGTGTCTCGTCCATGTACACGTTCAAAGAGGTTCTTCAGAGTCTGCGCTTTCTCGTAAGCGCTCGTTTTCGTTTACTATGCACCACGCGGCGACCGTTGCTGTAGCCTTGAACTGGACGTAGTTATGGTAAGCCTTAGGATATGTCTTTACTCGCTAGGGCCGCTTCATATCTTGCCTATCTTGCTACACTCTGATGGCATTCTCACGGGCTCGCAAATATTGCACCAACCTCTGGTGTCCGCTTGTTGACCGATAACGACGCCACGCTTTGCGCTTCGCCAGTTGTACTTTGGCGGATCGGCTCGTCCACCACGGTGGTTTGCCCAGTCTTTTGACGCGTCTCAGTGGGGCGAACTCGTCGGTCAACCTGAGGAGGTGGTCCCCGATGACGGACCATTCCTCTTCCACTCTCTGATAATGAGCGCCCCAGTCAACTTTACCTGCTGCTTCCCTGATCGCGGTGACATCCAGATTCCTGAAGTCTTTTTGCATCTTATTCGGCACCCCGGAGGGAGCCCCATGGATCAGGAATCCCATAAACACATGGTCGCTCTTCCCAAGCGGGGTGGTGAACTCTAGTCCATTTACTTCCTCCGGATTCGCTTGCCTGTTTATTTACCTTACGTTTATTTGGGTTTTGCTGGCGTCTACCGCCACACGTTGAAAATACAATTACATCTGATCACACGATGTTCTAAACAATGTCGCTGTATCATATACTCCCGAGTGATTTTCACTGTGATTTCTCCGCGATCTCTATTCCTTTTAGATAGAGTTTTTAAACTGAAGACATGTTACGTCTTGCACTGGTCCAGATGTTTGTTGGTGCGGACAAATTGTTCAACCTAAAACGAGCGAGCGATCTCGTTGCTCGCGCTGTCTCTGAACATTCAGCTCGTCTAGTTTGTCTCCCCGAATGCTTCAACTCACCGTACGGGACCAGCTACTTTGATACCTATGCGGAATCTATAAATGATGGGCCAACTTACCAAGCGATGTCTGAAGTAGCTAAAAATCATCGAATATGGCTTGTGGCCGGATCAATACCAGAGAGGGGCACAGACGGAAAACTATACAACTGCAGTGTGACGTTTGATCCGACGGGTAGACTGGTGGGTACCTATCGGAAATTACACCTGTTCGACATTGATATACCAGGTCAATTCTCTTTCAAGGAGTCCAATAATCTGTCAGCCGGTAAAGAGCTGTTCACATTTGAAGTACCCGTGAATTCCCATGCCAACTCGCGTGTAGTTCGCGTAGGCATTGGCATTTGTTACGACGTGCGATTCCCTGAACTCTCGCTCATCTATGCACATCAGATGGGTTGCCAGCTTCTCCTTTTTCCCGGTGCATTCAGCACAAAAACAGGCCCGGCCCACTGGGAATTGCTTGCTAGAGCTCGTGCTCTGGACACACAGTGCTATGTCGGTGTATGCAGCCCTGCATGTGACCTCGAGGCAGATTATGTAAGCCATGCGGAATCTATGATCACTTCACCTTGGGGTAATGTGGTCAAGAAAGCTGGAAAGGGAGAGGAAATCATCGCAACTGATATCGATTTCGACGAATTGAAACGTGTCCGTGAATCCATTCCTATCGGACGCCAACGTCGTTTGGATGTTTATTCATTGCCCAAACCGGTTACTCGGTCTTCCCAGAACTGAACGAAATCATACTGGGTCTTGCATCCTGTTGAATGCCGCGGCCTCGTTATTACGACATTGATTCGCCAACTTTCCGCGGGCCTTGATTGTGAACACCGTTCCTATCGTTCCAATCTACTCCGTCTTCGGAGGGACATCCACGCCTGTGCATTGGCATATACATACATAAAGATCCCACACAGTCATCCACACGCACACAGACATATATCTTAATCGGAATGAAGCTATCTTAAGATATATATTATTTTCTACTGA
>STRG.17213.5
CTTTACCACCCGCGACTTTTCACCTCCCTAACTTCGGTCGAAGCATGGTGAGATACTGAGGTTTACTCGAGCTGGAGTCTTGACTCACGTTGACCGGGCCACGAATCCCGTAACCCGACCTGATCTGTGACCTGACCTGGGGTAAATCAAGCACTGGCCGGAACTCACCAGCGGACAGTAATCCTGTGAGGCTGCACAGATTAGGACACAGTGGTGGAAGATCGTTCTTACTTTTATCGTTAAGGAACAACCAGCGAAGTCTTGTCCTTCCGTTCGTGGCAGCGCTTTGTAGTCCAAGGAGCTCATGGGGAGCGATAATCTGGACAAACTTAGCGCGCCACTGTCTGCTTCCTGACCTCAACATGAGCCCCACGCTGGTTAAGATTCTGAAGAGCTCTGCTCAAGGCTAGGTTTGGAAGTGTACATTGCAGTAACGAAAATCATTTCACACCACCGTAAGTGCCGGAGGGACCTTGAGGTAAGCTTTTTATTCGGAGAATTTTCTATTCCTCCTCAAGCAATTATTAGGTTTTACGTGGTTTTATGGCTATCCCAGCCAGCACAAAAAGTAGAGGAAATATGTTAAGCTCTTGTTTTCGCCACCTGAAAAAAGGGTTATTGGGTGTTCAGTGATCCCGACGATATCTCTTAAATTCCATTCATTAGTACTACGTAAATATCACTCACATGAAGCAGCTTAAGCATCACATAATAAAATATTTGTCGCTGGAAGGAGACAGGACCCCCCTTACCAAAATATCCGCTCCGGCTTCTCCACTGCACTCACACCTCTAGTGGTTAACATAAATCACTGAATGAATGAGCCCTCGCACTTTCAAATTAGCGATATTTCATCAACGGACCGGTAATGCCTAAATAAATAGTGTGATCGCCATTCTCACAGTGAATGACCCAAAAAGACTTTACGCTTCTTGGTGCTACTCGATTCGACAGTATTGCGTAATAAAAGAAGGATAATAATTGAAACATTATATCACGACTTTTTCAAACTCAAGCAGAACTATCCGGCTCCTCCGGTTTCAGGCGCCGTGCGATCTGAAAATCTAGGAAGCTAATCCCAAAACTCCGATTTTACCTAATGCCTGTCCGCAACGTTGCATAAGCAGCCACCCACAGGCATAAAATCGAAAATTTAAATCCAGAAGGTTCGCAGAAACAGCGTATGATTCGGCAGCTTCTAGAAAACAAAGTGAAAATAAGTATATGCTTAAAGGGAAAAGCTTTCTCTGACGTGATGAGTAGCACAGGCTCATTAGTAGTTGAAAGGAAGTACCTCGATTCACTTCAGACAACAGTTTGTCATCAAGCCCGATTTTGTTGGTTTTTCCTGAGAGGCTGCACTATTTCACTGGATTAACATGCATCATTTTCAGAAGTAGGGTCCGGACGGTCTGATCAAACGTTCGTCTATCTTAGGAGGACAGCAATGTAAACCGAAAAACGAATAACTTCAAATAAGCGAAACAACCACGCTTTTTCGGCCGTGTTTGTTGGTCGACTGCTGCTCAATCTAATTAGACCATCAAGACTCTCCAGTGACAGATGGAAATCATCCCTGGCCGTAAACTCATCTGTGTTCACCGTCGGGAAGTGAAAGCCATTCGCTAATTTGGGGCAAGAATTTTGCAGCATTTTTCCCGTAATTGAGCGCGTTTTTCTACGGTGAGCATTCACGTAGATGCTCAAAACTTACCTTCCATGCTCTCAATGTCTTGTTGCATCTTCCAAGGCTGTTGCGCCATTGTTTCATTTTCAGCCCTCGATGGACTGTAAAAGTAGGAACAAATCGGTTTCACAAGAAAGCAGTCCTTCTAGTTACATATTCTCCTCGTTGATAGTCCTCTTGGAGCATCTGATGTTGATGAAATTTGTTTTCTGAGCACAATTCACTTGGAAATGTGCTCAGATACCCTAATTCCAGTGTGATTTGTGGTGTCGGATAAGATTGAAATATTGGTGGAACGTTTTCCTCCCCAAAATGTTTTCGGCAGTCCTACATTTTAAGTGAGCTGTCCGGTTTATAGGAGCTGGATTCAGTGGTCAGGATACGATGTGATCGTTTACCAATAAACTTACTGATGAAAACGTGTCCTCGCTACACTGGGCAATGCCGGCGCTTATAGCCTTTTTGAAAATCCAGACCTTCATTGGCCCTATTGGCAATACCAATTCTCAACCTTCTCGCTTCCTACATTTTCTTTTGTAAAGTAAAATTTAATAATTTGTAGGACTTGCTGCATATTTAGAAGATAATGACTTCATTCAAGGCAAAGCTTTCGCCAAGGTCTTCATTATTCTGGCAGCGATTGGCCGCGTTGTCGTCTGCAGTCCGAGATCAGCGCAAGTACTTACAATTTACCATCCACTTTTGTAGGATTGTTTTCGTAACTCTCAGGCTTACGATTTTCACATTCAGGAACATGGACGAAAATAGAAGTAGACTTGGGGTTTCTGCGCATTTTTTCCATTGCATAAGGCGATGCCCGGGGATTTACCGCAGTCAGCCGTAGGTGAGAAGAGGAACACAGCGTAAAAATAATGGTATATCTGTAAGGCTTGCAAAATGGGAATAGCCATCTTAGTATCTTTAACTGGTATATAAAAACAATAACACAGTGAATCTGTAGGACTTGCAAGGAGTTTTTCCGGCAAAAGTTCAGTTATATGGAATATGAATAGATGGGAAGGTGGTACCTGGTGAGCGAAAATATCTGTTGGTTTTTTGAACCAATCTGGTATACAATGCTGTCATCCAAAATATCCACGATTTTACCGGGATCAATTTGTAAGTTTCGAAACAGTCTGCAATTTCTCTGGTGGGAAGGGTCCTTCGCCGTGTGACTTGCCTGATTCTTCGGGGTACGCAGAATCGATAACAGCCTAAATCATTGGGCTCATCTGACGGCTGCATTCGTTCGATTGTGCTGTCATTCCCGGAAATTCCTATGAAAATCTATATATGGGATCTACTGGTACTCTAGAGGGCTCGACTCAATTTTGGCATTGATGACGCACAAACGAAGGTGCAAAATTGTTTTTCAAACCAGTTGACATCTAACTCTACGAGGGCCAATGTGTGGGCGCTCTTAGATAATTGCGATTGTGAATATAGGCGCTGAAGTTGATGGATTAAATTCGGTAACAGTTTGTCTGCTAACAGAAAGCATGTAGGGGATTATTTACTAGGAAATATGTAAAAATAATGGAAAAAGTTAAAAAATTCAGATGTGGCATTCTACATAAGACGCACTGCAAGTAGACCGGTCCCGTATAAAAAGCAGGCAGTCGTAGTTCGGTAGCCTTTCACCTTTACATATGACGTAGCGGCCTACATTTTCGCGCAAAGTCACGCGGCGTCAATATACGGCATTTCATGATTAGATCCGATAGGCGATCTGTGACACAATGTCGAAATTTATGGTCTGTATCATTCTTCAACAGCAAAGTAGTCTTGCCAACAAAACCTAAGGATACAAGGTGCACAGATTCACTTTGAAGTGCGGCTTTCATATCAGTATGCAATTCTTCGAAAGGTGAGTGCGTCAATTGGTGGAGAGGCGAATGCAAAAGCGTGCGAAATAAAACATCCGATCGAAGAGGACTCTACAATTTGGGAAATGTCGCACAAATGGCAACACGAAAGCCTTAGCAAACTCTTCTGTCACATCCGCGGTACATAGCATGTCCCTTTATCTGCTTCAAAAAGGCTCGGGCAGGGACTTCACTTACCACGGCTTGCAGATTCACGTCTATTTTAGAAAAACTTACGAAACTAGCTATCACATCACTTGAAACGGACTCTGATTCCGAAATCACCTCCGTTGGGTGTTTAACCTCTTCCAACGGTTAGCTGTCACCATAGAAAACCCCAACAAAAAGGACCAAATAATAACAGATTTCGCAATACGGAACTGTTTTACCCACGGTCACTTTGTGGAGCCCTTCAAGCAACACCTGCCGTGGAAATGTAGCTGAATGGAGTTGCGGGTACGGATCGAATTCACGTGTATATTTTCATGGGGTATTACTGCACGTAAGCCTAAGTGCACATAGTAACCACCGGGAAAGACATGTGATTCTTATGTTCGAGTAGTACCAAGAATCGTCCATGGATCCTGAAGTATTTGGCTAAGGTGTGAGTTGAGGCATTTGCCACCACCGTCGTAAATCCGTTGGAGACATGTTGTATTTGCTGTGTAACACACATATATCACCCAATGTTTCCAGTGCTTATCCACTTGTTCGCTTCACTCGCATTTCTGAATTCCGAAGCAGCGATATGACCACCAAATGTAGAAGTATTCACAAGCTCTGCGTTGTTTAGGATGTAAGTAAAGGTTATAAAGGTAACCAAATCTTATCAGCCGGACTTAGGCAGGCAGCCCTCTGGGCTAAAGCCTATGTAGATGCTTCTGCTGTTGATCCGTCTGATGCTAGAAACAGTTGACGCGGTCTTCGTTTCTTAGTGAGTTTCTACGAAACAGTACGGATAAATGCTCTTCAAGGCATTGTTCAAATAGTCAGGTTTGTATGGTTTAGAAGAAGCTTGAAAGTTGCGACCACCAACCACTTGGTTTCATGGCTTTACTTAATATAATGAAACCGAGTAGATAGATCGTTGCCATAGGACAAAAGCTTACTACTTCAAGCGTTACGTGGGAGAAATTGTCCGAAATAAGGTGCACTGCCACACTATAATAAGATTCGATGTTTTATCTTTAATCTAGAGGAAAATATCATCACCTCAGGACAGAGTTGCGAAGGAGCTATTGCACGATTCATACCTGAAGGCTCTACACCAGGCACTTGCTAGAAACTCGTGGTATTTTGAAAGAAATTGAAGTCAACCAACATTCATATTACTCTAGTTATCAGAACTTGTTTGCGTTATAATGAACCCCTACTCAAAGCCAAGACTTACCTTGGCCATCTTGAGCAAAAAAGGTTGCTCGTCGTCCAGACGAACGGGAGTGGTATTTAGGCGGTGAATCTACCTCATGGAAAGTGACATTTTGTGCTGACTGAGGTGGTGCTGTTTTTCTCGTTTGGTGCGGACATATGTACTTTGCCCGCTTATCAGCAGTCAACGGTCTTGGTTTGCAACTTGCCTTGTTTTGTGCTCATCATAGAGCATCAGATGTACACTTTTCTGGCCGCAGGGTTTGTGAAGCTAGCGGCAGAAGATATCGATCGTAGTGTATGTAACAGGCGGGCCCATGCAAACAGCTTCGGCGTTAGTAAAAAAAGTCTAACCATTTTTCTGCCAGAATAGCTGGGTCGAATGGGTTCGTGGCCCCTGAAAAGGAGGTCGTGAGGTTGGCCTACATAAAACGGTCTGAGGGAGATAAAGCCTGGCTTCCTCGTGAAGACTGCAGGGGCACCAAGCATAGGACGCCACCGTGTGGTGCGTTATCGAGGCAGTATACGGAGGTAAAGGATTGCCCATGAAAACAACTGTTGGAATGATTAGGACCCATGTGGGTGGTTACGCTGTTGCAGCTTCCTCCACTCCAGTGCGACAGACTGCTGCTGGTGATTGGGTGACCAAGAAACCGAAGAAGTAAAAGCAAAGTAAGAATAAAATGCAAACAAAAGAGGCGACGAGAAATGCCTTGTAGGGGGAGGAACCTATTTGCCGGGCTCTAGAACCACAGCTGATATACCTCCAAAGACAGATCTAGTCAATGGGACGGACGCGTAGTTGAAAGCTACTGAGTCTCAATCGGGGGGAGCCGTTCATACGGGAATCTAGAACAGGGAGGGACATAGACAGGGTACGGGTACAGAATATACCGCTCATTGTAGGTGTTGCCTGTCCAGTTCCTTCGCACAGAGTGCACTGAAAGGAGACATGGAGTTCTCTTTTCGCTAGAATAGGCACTAATACCGTAGGACCAGATATGTCAGAGTTTACTGTTGAGCTTACCAGAGATATGTTATCGGCTGAAGCCTCAGTATTAGCCCGCTGCACCCGGGGGCCGATGCCACGTATGGCCGGAGGAACACAGGGGGATACAGGATAGAATCATGTAGAAGCCTGAAAAGGCACCAGCAAAAGGCCCGCAAGGAAAACAGGAAGCTGCTTCCGGCTTTCAGAGTGACACGCTGACGGTGACAGGTGGGCCACTGAGGTCGTCAGGAATGGTGGTCATTAAGGAGTTTCTGGAAGACGAAAATTGGAATCGGTGTGTGCGGTCGGAGAATGATGCTCCAACCACGAATTTGGAGGTCATGAGTACTACAGTGTAAAGGGGTTGAGAAGTATCAGAGGTCCCGGGTATCCAAAGGTCTCCCTGTTCCCCAGTGGTTAGCATAGCTGCAAAAACCTGCTACCCTCTGGGTCACTGCCCCCGAGACCAGGGCGGATTTGAAAAAAGAGATGTCTATCCTTTGGGGCAAATGCAGTGGTGTGATGCGCCGATGCACTTGGCTTTAGAAACATAAGGCTGGAACTCTCAAAAGTCTTTTGGAAGTAAAGTGCGTCACTAGCCGCCGTTACTGGATCATGGCTTTCTTGAGGGGATCCCGGACCAGGGTTAAAAACTAACGGATTCGCAACCTACGGAGAGGATAGGAAACAGGATAGCTTCGGAGGATGAGTGGCTGTCCCCGTTAGATCAGGTACGAACCATCTTGAGACTCAGGCCGGGATATGCACTTACGGTGTCCAGCTGTGCCCAGTTACGATCAGCCTTCCGGCCGAAGGGTCAACGTAATTTGCGTCTACAGAGCATCGGGTACAAACTATGACGAGGATGTTCACCTACCGCGGACCCTGCCTGAACTAGTTGAGTGGACGCGTAAAACCCTCACAGTGGGTGACTTCAAACTTCCACACTTTGACTGGACTAAAGTCTTCATTCGGAGATCGCAAGGGGAGCACCACTTAGGCTGCATAAAAATGACTTGCACTAACATACTGAGGAAGATACCAGATACAGGGCTGGATGTGAGGCCTCCTTGATTTATCTGGCAATGATGAGTCTCACGAACGATATATCATAATCACAGCTCCGCCCACTTTTGTGCAGGTCTGCTCCAGGACTGTTTTACCCATGGGGCAACCCAAAGTAGCCTCAAGGCCTGTTAGGAACTTTGAGAGTACGGACACCGATAAGCTCCACACTAGAGTGATGGGCCTGACGTGGAGCACTGCAGAGGTGACTACCACCGGGAAAAGCTGGAATGTAATAATAGGACCAAGAGATGCTATTCGGGCCGAGTTTGCACCCTTGACAGGGAGGTGTGGAAGGCGAACCAATATGGTTGAAGGCTGCAATAACCAAGGCATCGAACGTAGAAGACGCAGGTGGAACTTTTGAAAAGCTTCGCGCAGTCGGCCAGCTTGGGTTTGCTATGCTAACTTACGAAATGAGACGGCGAGCCTCCCGGGAACTTCTAAGCGACAAGCTTGAGCTTGAATTAGCCGAATGGGTAAAAAACCAGCCAAATTATTTCTTCAGGTGCAAAAGGTCAAAAGACTGAATGAAAAGTGGAATAGGTCCGTTCTAAGCTGCGGATCACGGTATCGCCACAGGTGACCAGAGCAAAGCAGATACCTTGTGAAAATACTTTGGTAATAGTAGTAGTAAAATTTGTGGTTTATTTCGGGTAACCCAAAGCAAGCTGAAACTCAAGCTGAAACGGTACAACTGAAAGCAGAAGCCGGTTTTCAAGGGGGTGACGCAAGTACTTGCTCTGGATATAGTGTGGGAGAAAGTATTGTATTTGCTATTTAGACTAGCGCCATGGCGGTGCGCGCGTGACCTTCGGGCAGCTTGCGCAGTTCGGGCGAGATATCCAACACAAAATATCTCTGGCTGAAAAAGCTAAACGCAGTACCGACTTAGAGGTGCTTAGAAAACCCTACCATTGTCTATACCTGGATGGGTGGGCGCCAGCTGCCTTCTGGATCACCCAGCACTGGGAGTTACAAAGACGCACCTACAACACGACTACCCGGACACATGATTGGCTTTAGCCACATAAAGTCCCGTGCAAACTGAACTGAAAAGAATAGCTCCCGGCAGATTCGAACCTAAAGTCGGGTGGTCAAGACGGCTGATTCCAGGTTGGGCTGGTTTGAAATAGTAGAAGTGGTGAACTTACACACAAAGTTTACGGAAGGCTGGCTACACAATGGATGAATCAAACAGAATTGGCGGAAGTTCTGTTTACCCTGAAAAAAGAAGTTTTGCGAGGGAGAAGTAAACAAGCAATGGTGCTCTGCGATGTATTAAAGAGGTAAGGGTTGGATACGAAACAAGAAAAGTGCGTCGGCCATTACATTTGTAAATTTCAGCGACCACCCATCGACTGAGTCAGCTATTCATCTGTGGGGAGAAATAACCGAGATGTTGGTGGAAGAAGTTGCCGGATAGAAACAGGTTTAACGTTGACAGGTAGTTTACTTTCAGAATAATGGAATAAGATGCTCCAACTTTGGAGTGCGAATGGGGTCACAGACAGATGCGTGATACCTAGCCGCGATAGCAGCGGCTACAGGCTAGCAAGAGAGATAGGCTTGGAGCCAGAGGTAAACCAAATGGACCATACGTCTGGAGAGAAATAGCCAAAGTGATGATGGAAGAAGTGGGCCGATAGAAACAGGAAAGGGTTGAGCAAATTTCTTACTTTCAGAAACTAAGAATATAGTGCTTCTACACGGAAATGGCAGCTAGGCGACAGGCGAGGGTGTGGTGCGTTGCTACGACAATGGCAGAGACTCATAGCCTGCAAAAAATCATTAAGTAATTTGCAGGTAAAGTACTATTTTCTGATGTTCTTTATAAAAGTTGGGTCATGCAATGGCCACAAAGCAAAACATTGCGGGGACAAGTGCCTATCAGACATGCTTGAATGAGGTGGGGGGACTTGACGATTTGCAAGGTGAGGATACTGCAATGCAACTGCCCTGAGTGAGCAAACTATGGGATTAATAGAGACCGAACTGTCTCAAGATCGTCGACCTTTGGGATATTCCAGAAAAAGTTATTTCGCAGTAAAGTATAAGGTTTAAAGGGTTTAGAATGGAAGTAAATGGCAACAGTAAAGGTGGCAGTTTTTGAATATATCGGTAAAAGTGATAAAAGGGGGCGAATTTTATCTTGGGAATTGAATACGTTTGTGAGTCGGACGGGTGAGCACTTTAGCACGAATCCTCGAGAAAGTGAGCCACGAACCGTGATCCAAGAATGGTATTGGTTTTTTAAATATGCAATGAATAAGCGCTAAAGAAAACAAACTTAGCCGGGTTTAAAAGCTGTAGGTTATGATGAAGAAGTTGAGAGCGAACGCGATAGAAAGTCGATGTTGACTGGAGGGGATTATGGCATACTTGCAACATTTCGTGTGGATAGCACTTTAAGCTACTCTTAGGAGCCTTGACAAATTGATCAAACGGAGCCTTTTTCAGGAATGCAGGCTGGGTTGTCGAAGCACGGAATTCCATAGCAGAAGCTGGCAGACATAAGTGCGGACGGTATTCAGTGACACTTTGCAACTGAAGCTAGTTAGGCTAACCGGTATAAGCTTTGCCATTTTAAAGCAGGGTCCCCATTTAACTTTGTCCACCACTGACGCCTTTTTTTAGTCTTGTGGCAACCTTACCTGATTCGAAGCGGCTTTATGGATTTCGTTTAATTTGAAGATGATATATCCACCAGCGACCTGATAGCGGAGCGCAGGATACAGTTTTACTGGTCACAAAGCCCGACCACTGAGCCCGAAAGACTCCTTGGCTTCTGTGAGCCGGTGGATTCTGCTATGTCACTTTCATGATTATTGGCTAAGAACTGCGGTATGACTCTTGATGGCTGAGACCCCGCTGAAACCGTCCCTATCGCTAGCTAGAATGATGGCACTCTAGCCAGGAGGCATAAAGCTCCAAAAGGCTTGCTAATAGACCCCCTGGGGTCTTCCGATACGGTATTTCCCCACTGGTGTCATAATCCGAGTCTATACAACGACTGACAGTGAGTCAAATGTTCCTACTCCAGCTGTCAGAACCCATTTTTTTCATTCGAATTGCTTCCCCAGATTCCGCTAACCACTTATTTCAGTGAATGAGAATCGTGCCGGTTTGACAAAACGTTTTTCTCTCTTCCAGAACTCTATGGTAGCTGGATGGTGTGCTTTACCGATGACGGTCTTACGCAAGCCACTCCCGGGTCCCTGTTAGAATAACTTGGTACCCCGGTGCCCACAATGAAAGGGGCGTATATCCTTACGTACCGAAAACCCCATTCTGCCTGATTTGACTGGCCAGACATCACTTTCGAAGATCACCTTCTTCCTAATATTTGTCCAGTTGACGGACACGCGAACCCAAACACCATGATCCCCGCTCGCCTACAGTACCCAATACTGACGCAGAAAGACCCAAGGAGACTAAACAAAACAATGCACTCGTCGCTTCACCTAGCCTAAGCCCAGGCGAACATTTTTCACCCTTACTATTATCGGATTACTGTTTTCTTCCGTGATACAGTTTTCCTCTTGGAAACTAAGCCTTCACTTTTTGGACCCTATCCTTCCTCCATCAGCTGCATATTTTTAGCTTTTGATGATACCAGTTAGTCTTCCGGGTGACTATCTTACCTTTTTCATGCTATACTGTTTCTATCCATATCAATAAACATTCTCTTGTGTACCTTCGCTCAACTGGCCCCTGTCTGCTTGCTTTATACCACCTGCTCCTTTCAATGAACCTGGGTAAAAGTCGCAGGCCACTTTCTGCATCGTTTCAATAAGTACTACATTTTCTGCACTCAGAGAGAACCTTCGTTTCAACCATCCCTCTTTCGGCCGACTCTTTACTGGTGACCGTCATTACTTCCCGGCTGAGTCATTTTGACTTGTGAACTGTTGTAGCTCTATTTCTCCTTAGTTGCCCCTATCTTTGTTCTCCGTTGGCTGAAGTGTGACTCAGACCTTTGAAATTTGTAAATATTTAATCCTGTGGAGTGAAATGAGCATTCTGATCGTGCTTTTATGCATGCTTCTGGATCATGGTGGAGAAATGTACCACCGTCGTTGCTATCATGTATTCCGGCCCAATAGACTTACTTCTATCTAACTCTTCTAGATGCACGCGCACGGTTTTCTTCGTCAGATTTAAATCGATTTTGACCGTAGGGAGTCGCAAACTCAAAACCCATTTGCACCCCACTATATTTTCTGTGCACACTGCTAAAATGAACACCCGGAGCACCTGTTTTGCCTCGGTTATCGGCAGAAACTCTATGGTCATGGGTTATCGGTGATCCCTATGCACCCCTCCGTGAGATGTTAGGTTGCACTTGGCTGTTGTGTACCTTGGGTTGCTCCTTGAAGCACTGGACCAATGCCATGTCATAGATGCACTGCTCTTTGCTCTCAAGCTTACACAGCTTTAAAGGAGTAATCTAATTCTGGAGGGCAGCTAGCCAGCCCTCAATTACCTGCTGACGCCCTTTCACACTAGCTACCTCTGCTATATGTCACAGCTGATTCCCTACTCTATTGGGCAAACTAACAATGCCCGCTCTGAAGAAAACCCAGACCAAC
>STRG.7638.1
```
