## Supplementary Data Sheet 2 for "Discovery of long non-coding RNAs in the liver fluke, *Fasciola hepatica*" (part 161 of 207)

```
AGAAGATAGTGAAAAAAGAGAAGTTTTGAAAGGGTTGAAGTCAGCATGATTGCGGAAGCCCAATTAGGGTGATGTGTTCGATATCAGAAGCCATCAACACACTGATGACACTACAGTCCTGGTATGGCGGGAGGTAAAGAAAGAAGGGAACGGTGTAGGGTGGCATCATCGGCAAAAGCGTGGATTGGGTCGGGATATATAAGACACAAGAAAAAGGATGGGGACAAGTACGGAACTTGAAGAACGCTAGCATTCGCGGGAAATGGCTGGGATAGAGCCTCATCAAATTGGACGAAAATGGGTTGCTCACCGATGAAACTTGATGTCTACGATATGAGAGTTGGGAGAAACGATCTCCAGCTCGACCGAGAATGTGTGTGAGGAAGTCAGTAAGTTGACTGAGATTTTTGACCAAAACGGAAGCCTTGGCTTCACCATAGTGTTTGAAAGGTGTAAAAGCCAGCTCTTATTGTGGACAATAAAGTCATCAGGAATGGCAACTTAGATATTGGGGTCAGATAAAAGCAAGTTCTCAATGCCAGAAGACAATAACTCAAAAATTGAGGGATCGTTACTGTTAACAGGGCGATAAACGATACGAAAATAATGTTTAGAAGAAGGGACTCAGAGTTTCAGCCCATCAGCTGGAAATCGTGGTTGGATACAGGAGATTGCAACAGACTGGTAGATGTAGATGCGGACACCAGGTTCAGGTGAAAAAGAGAGAGAGGAAGAGTAGTTGACAAACTGGAGATGGTTAGTGCACGACGTGCGAGAGATTTGCATTCCAGCCAGGAACAAGATAGGGGGAGAAAAAAATTTGAGAAAATGGTGTGCAGGATCGGTATTATGGTTCAAACCGCGTATGTTAGGGAGAGCGAGTTTTTTTTCCTGGTAGTACGTGGTGAGTGGGCATAAGCCATTGCCTTTTGTGAGCCAAGGATTTTATGGTTTTTTTGGCGAGACTGGCAACCCAGCTTTGAGGTTTGAACTGATGAGCCACGTACGGCATTTGCGTTTTTAAAATTTTCGATTAAATTTCTTGCCGAGAGTTCATACCTAAAGCCGCAGCAACCAGTTCGTCGTGCTGAAAATCCATCATACATCGGGTGCGTAGAAAAGTTTATTGACTCGAATTGGGAAAAATGGTCAGTGGTTTTCCGAACTTAATTGAGCTGGTTGGCTCACTAAACTGACCTCTGGCATGAACAATAGTATCTTTTCCAAATCCGATCCGAGCCAGGTTGCAGTTGTCGTCGCATATGCCCGGAAGACAGGTCGCGTTGCGGACAACGCGGTTCCGACTACTCAACGGTTTCTTATCTCGGGGACAAATTAGGAATACTACACACTGCTGTTTCCTACTACCCTGTTAGGTGAAATCAACTGAGACCTGGGGAGATGAATCTTATATGGCTTCGTTGCGTCGTGTTGCAACGAGTTGGGCAAAATCGTGCCTTATTCTTCACTCGGAACCTGTTATGTTCTCAATAATGATTTAATATTGAATCTATGTGAATTCGTGCACAGCAAGATCCTACGGTTAGTGACTGTTGACTTGGTCTTCCGATATTCATGTTCCAATTAACCACATTCAAAATAATTTAATCTCTTTATATTTTCCTCCGTAGGGTCCTAATTTTACGTGATATACGTGATACAGTGTGAAAAAAGAAAATGTTACACACGGTTCGGGTCTCACCAGCCTTTGTTTTCCGACTACCTGTGCTTAGCAGCCAGCTTACCACATTTGTAGTACGTTCGCGTTCACTTTCAAGTCAAGACGAATCCAACTCGGTTCAACTGACACCTTTACAAAGATTCCTGCTCAGTGTGGGCAGTGGTATTGGTGTGTTTTTCGACCCCCGACGGGCAGATTTGCTCTGTATTTTCGGGGAATTGAGTGGCACATCTGCCCTGCGCTACATGCGTCAGAAAATGCTCAAAGATCCAGTTGGATCACGTATTTTACGAGAAACCCCGCGAATACGCACCTATACGGTGGATCTGGACTATCTTCGCCAGCTGCCAAACAACAGCTTCGGAAAAGCCTATGCCACATTCATGGATCACTATCACTATTCACCGGATGATCGCCATATTGTGCGCTACGTGGAAGACCCCGAATTGGCATATGTGATGCAGAGATATCGGGAAATTCATGATTTGGTTCATACGCTTCTCGATCAGCCTACAGACATGCTGGGCGAAGTGGTTGTCAAATGGGTTGAAGGTGTTCAAAACCGGCTACCCATGTGCCTAACCGGCGGTATTTTTGGATCGCTGAGACTAGCACCTAAACAAACAATGAACTACCTGAATAGTCATTTGGATTATGCTCTCCGTGTTGGATTACACGGTCACTTTCTGATGAATGTGTACTTCGAAGAGCATTGGACAACGGATATGGCCGAACTGAGGGCCTCCCTTAATATTCCGCCGCCACCGAAACGCTTAAACGGGACCAAGTCGCGGAACGAGAAATCGGCGGCGTAGTTTTTCGCGAATAAACACTCTCCGTTGCGATATTTCACTACCTGTTTGTCTGAATTTGTATTTTTACTTCTTGTTTCAAGCATCAGTCTAAGTTATGAACATTCGATGTTACTCATTTATGCAGTTTACCTCAGATTTGTTCTGCAGTTACATGAAATTTAAAACAATCCGCTACTCAATGTTTGATTATATTGTCTCGTTATCTACTCCTTACCGCTGGCGTTCCACAAATGATGTCAATTTGTAATGGTATTCATATGCGCATCCAGTTCCTAATTTCGTTTTGTGAATGTAATCTCACAGAGCGGAATTGGCACTTGAGCTCCTAGTCGGGAACATTTCCAGACGAACACTTATGAGAACATGAAAGAGAAGCAACTGGTTCAGGCAAACTGCTGTTGTCTAGTAAGACATCTTCAGGCTACGCCAGGCTGAACGGGGGATCTGAGTCTGTTGGACAAGTGCACGGTCACAGTGAAGTCCGTGCTCTTCCCGCTCTGTGTTGAGATGTGCATAATGGTACATTGTACATACCCCACCATTGTCTCAGTGGGGAGACGTTTCGTATGTACGTAGTATGCAAGGACCACTGATCTTCCTCGGGGGCTGTGCGTGTTCGATCTGAAACGATGAAACAGAAAAGTGCATGAGCCCGAAGCACAGTGTCTCTCATCGATTTCCCTCATTGACGTTAATCTCACACCAATCTGATGGTCTACAACCTGACTGTTACTGTAGTAGGTGGAAATGTCTGACCTTGTTAAGTGTTCCGTGCGCACCAATCGCTTTTGTTCACAAAGGGGAGGAGTGGGGGGGGGGATTCAAACATCTGTTTTCATATGAGCAATTGCACAAGCCCAGTTTTGATCAGTTGAATGCTGTGTTTTGATCAGGCGGGTCAGGATAGTGCACTGCTCGACTGTTGTGATTGATCTGCTCCGAGTGATCTCACAAAAGTCTATTGACGCACAAGTGGGCACGTTGCTTCCGTCCGAATAAAATGACACAACAGAGGCGTGAAAAACCGTACACAGAGAAAAGGATGAGCAGATATTTCTCCCCGATTAGGGTTCGAAATGTTTTTAGCCAACTGGTTTCAGAAGCTAGAAAAACGACACTGAGCCGCGGCTTTCTTATCATTTTCTTCTAAACCAGACCGATTAGGAATGTATGTACGTACACCCGGTCAGACTGTGCATCCCGTATGGTGGCATTTCCTTGTTTCCTTTTTAATATTATTACCATAGATCCTTTCTACTCAGAAAACCTCGTGTATGTCCATATTGCGGGATAAATCGTTCATTTAGACGAGTTTCACTCTTTGACCGTACGGTGACAATGTTATTGTCTAACGTTCGTCACCCCATGTGATGGATGTCACATATTTTTCGCAGCGAAAGCTATTTCACTCACACCAAGGTCTCAATGAATTAATCCACCGATATGTCCAGACACGTGTGGTCTTATCTTTCGCGGCAAAATATCATCACGAATGGTTCTTTGAATGTGGGTAATGTGTTGGTCGCGATAAATATGGACCACACAGGGGTCACCGATAAGTTTATTTTCGAACCGTTTACCAGGGGGATTGTAAAGGAAATTGGAACTGGTAAACCATACTTAACAATCAAACTATTGACCGATGGGCGATTTTCTGACTGATCGCTTTGGCGATAGACTGACCGTTTTATGTCAGCATCTTAGCAAAATCAAGAAAAAAAAAAAAACGTTTTGAGTACTTAGATAACGCATCATTCATTTTCGTGATAAAGATGTTCGTGGTTGATCTTAGAATTCCAGAGCGATCCCTGTTCAGAGGCGATCTTTTTTAATGATGTGCAAG
>STRG.19114.3
GTTTACCCCAAAGGTTGAGGCAACGTGCTACTTGGGATGCTTGGACAGCGTTGTCCGACCTTCGTCCGTAGGTTCTGAAGCCGGGAACCCGTATTTTCCATGAGCACCAGAATAGTTCATGGCCTCCACGAGACACGGACTGCGCAGTGAATACAACAAGTGGCGTGCGAAACTCTGGTAATTTTCTCCACTCTTCGGTCGAATAATGTTATTCTGCAATATTTATTTTCCACTGTAACAAGTTTTCATTTGGTTGTGGACTTTTTGTGTCATCCAAGTGTTGGTCTAAATTAGAAACTGGGACCAGAATTTTCATTGAAAATACCTCTTGGGGATCATAACTGTTAAACTTGAGGGACTCCATTGTCCCTTGCAGCTCAAATACAGCCAATAGAGATTGGCAGTTACAGTTCCTTCTGACTACAGGAATAAAAATTGGTAGTCAATTTAGAGCAGTCCAGGGCGGACAGTCGTTTACGAAAATACGGATTTGCACAGTAAAGGCCAGTGCTGTAACAAAATGCGAGTTTCCTAGAGCTGCTGTATAATTCGACAATCAAAAAATATACTGGACACAAAGATGCAGACCGGCTGCCGCAATCAGTAGCGAATCCCCATTTGCAGTCATCGCCATACAAATACATAATTTATTGACTCCCTTCGACATCTCACCCTCGACTGTTCACAATCTTCTAGAGAGCCCCCCATTTTTAGAAATGATACGTCATCACTCCTGGGTTATTTGAGTAAGCAGAAAAAGCGTTATACGATTCGGCATCCAAGGAGATAAGTACACCTAAGAGATGAAAAGACACATTGAATCTGCGGTGACTACAGAATCACCTTGAACAAACTTGTGAAGCGGCCAACTTGTCTGATTCTCCAGGCAGAGGGTATTCCTCATCAGTTTCATGGTTCACGATCCCTCTGGAAACTTGGTTTGAAAGATGCATTTTTACGAAGTCTACTTCATGAACAATCCCGTGAACTGTCAACCAGTAATACGACTCCGGGTTGTTCCAGAGTAGGTTTTACCTTCTGGTCTCAGTGTTTCGCCCGGCACTTTTCATGGCATCACCAATCTCTTGGTTTCCGATTTGAAGATTGTTGCAGCTTTTTGGAATGAAGTTGTCTTACACGCTCCCACCGAAAAGTTACAAACAGCATGGCTGATATTTTACCTGACAGATTATATAAACAGTGGTGCTATCAATCCTGATGTGTTTTTCATACCTTTGTACTCATATTTAGGTTATCTGTGTGATGCACATGGTTTTTAACCTGACCCCAAAAATTTTACACCTTTATCTAATACCCGTTCTCCAAAATCCTTTACTGAATTACGTCCGCTTTTGGGTTCCCTTCAGTTTTACTCCAAATTTATTCCCAATTTATCAACCAAAGCTGCCAGACTGCTTGATCTTGTCGCTCTGTCAACGAATGCAATTCTTCATTCATT
>STRG.35702.1
CATCGACCATCGATGTTTACGTAGTATCGCTAGGATTGGGTGGAATAGCCGAGTAAGCAACGATGAGGTAAGAAAGCGAGTATTGGATACTAATTCAGAGAACGTTTTATCACAGCGTATCCAACTTAGTAGACTTCGTTGGTTGGGACACGTGTTACGTATGGCAAACACACGTCTACCGTACCGTGTCCTATTCTTCGCCCCTCCTAGGGAGTGGAAAAGACCACGTGGAGGTCAACAGATGACTTGGCAGCGAGGAATGAAAAAATGTACAGCAGACTTAGGAAGTGTAGGTGCTTCACGTCTTCGTGGTTGGGGTCCAAAAGATGCGTCAACCAGTTGGCTGGAGACACTAAAGAATATGGCAGCAAACCGCGAGCAGTGGCGATCGTGTTGTCACTTTCTATCGAATCAGAACGACTGATCGATGTGCGTTTGTACAGTTAGACTGTGTATTCCTTGTGTTGGCTACTAGGGCATTCTTTTTTTCCCCACCCATATAGGTCCACTCCCTATCCATCTTGTACATTCATACTTTTTATTTCAACGTGCAACATG
>STRG.6863.1
GGTGTCCCCGTTTCGGTTGACGTTCGTCCCAATGCCGTTCAGTTTACACATAGCTTTATGTGGCCTAAGCGAAGCATGTGTTCGAATAATTGTGTTGTCGGCACATTTTCGCGGCTCTTAACGCTGCTTTTTCGAGACGAGAGCAGGCGTCTTTATTTCGAAATCTAGACTGGTGGGATTTTGTGAGCGCCTTCATTCTTCATTCTTCATAATAGAGGCAGAGGGTATCTCTCCCGTGTAAGCCTCCTCACCACAGCTCAGTGATGTAGACTCATGTGTGTCTCCCACCACCTCCTTAGAAATACGTCCAGAAGTCGCTTGAACAATGTGTCGTTGGGCTCTTCCACCACTTCGGCTGGCGGCGAGTTCCATAGATTGGTCACCCTCCGAGATAGACGGTACACCAGAGGGAGGCCCACCGAGTGCAGTTTCTTTAGAGTTAGCGGGTGTCCCCTCGTACGGAGAGGGAGCTCTGCAAGTAGTTCTGGACCGAAGTCGCCTCTGATGACACGCCTGGTGAAGATCAGGTCTCCCCGG
>STRG.69790.1
ACCACGATAACTCAGCTGGTAGAGAGCATCTGCCCGGTATGCGGAGGGTCGCCGGTTCGATTCCGCCTCGCGGCG
>STRG.71107.1
CGGAGATTCAAAGCAGTCATTCAGCTACCTCCGGGAGCAAAGGGCAGTGCAGTTAGTTGGAGGGAATCGATCGCTTCTCTGTGGACAAATAATCAAACACTCTAGCCTGCTTGTTGATGCCAACCACACAAAACCATGCACATTTATTCATGAATCGTAACCCTACTATCCTATTGGTCCTATGGAAATACAACTATCGATTGACTTTCCATCAAAAATGTATATACAGTCATGCATATCATAAAATTATCCTCCACCTTGAGTTCGGGTGGTGCAAATCAAAGTTTCCTGATCAATGGAGCCGGTTCCTCAGCCGCAGCTACGGTGTCCACGACTTACGGAGACGTGTCACTGTCGTTTCCATTGCGAATATCACCAATTCAATGGTCGTCAGAGAAAGCATTTACCCAGTTGCCTTAACATCTATTGCGCTGAATGCAATTGGGAATGCTATCCTAACGCGCATGCAATCAATTGAGAACAAACTTTCTTGACCCGTTCACACAAACCGAATGGATGTAGCTCCCTTCGTTCGGATGTGTCTCATTTCATTACACACCCGCTTTGATTCGATTCATCGACCACTCCGCCTTTGCAAATATAAGTCGATTGCAAGTCCAGA
>STRG.23347.1
CGGGGATCCGAAGAGACAGACTGCGCAGTGTTGAGTGCCTACCTAGTGTGCACACAGCCGAAGAAATTCGGAACGCTCGATGGACCGTGGCCTTTACCTCTCCTGTGCAAACGGAACCGAACTGGGCTGTACTGAACGAAACTGACCTTCAGAGTTGTGTGTTTGACATATGACTACTGTGTCGCGTGTGCCGGCAGTACCCGTTGTGAAATACGAATATTTGGACCACACGGCTGATGTCCAGTGACGACGCCCTTTCATTGTTGTTTCACTTTTTGGACGAATGGCTGTACGTCTTTTCCGCTGAATCATTTTTCATTCCCCGGATAATCAAAATAACCGAATTCGATGAAGTGAATTTTCGAATCAAATCTATGGGTTGGGGTGAACCTTTCAATCTGGAGAAACATCCACAGGGCACAGAAGTGAAAGCCATCACCTATTCCAATATGCAGATTCACAATAAAGAAGGAAGGCATGAATTATTTGTCATTATCGATATCTAATGTCGCTGCAAAGTATATCGGAGACCGGTTTTCATTCAGTGGAGTGCATAAATGTGTTTATTTTTACTATGGGATTTTCGGACGTAACTTTATCATATCTGACAAACTGTAATGGTCACGTTGTTTTGTATATACATTTTCCCACTCTAAAACTTGTTTTTATGCACCGATTAAATCGTGTTATTCTGGATACAGTAAAACTGTTATTGCATTATTTTGTTGAATGAGGAAGCAGTTAAATCAATGAAGTCAGTTTCATTTCTGCTGATACGGACGATTGAGCAACAATTGAAATCTGTCCTTCAGATATCTTCTCTGCACACAACGATCTTTCTTTGCCTCCTAAAAGCAAGTGTGTCACAACGATGGACGCGTAATTAAAATTGTCTTATCATCCGTTCCCGGAACGTCCACTCACCAGCGTACCTCAGAAACTGACTGGCCACCCACGTCGCTGTACCTCAACAAGCTAATCCACCCGTTGGCTTGATAGAAATGAGTGCTTCTATCGTGAAATGTGAATTAAATCTTTCTAACGAACTGCTGATTTCATCTTCAGACATGTTTTTCTGCATCTACCTCGCTGGGGCAAAAGCGATGTGTTGGCACGACATGACAATTGAGCGACGGTTTGCAATATTGCCGGTCCACATTCGAAAGGTAGCACTATTTGTTGCATGCACTTCAAACGTAATTTAAGTTAAGGTAATGAAAGTAAAATTTAACGATGGTCACTTCCACCCACAACCATACGGATCGACTCTTCAATGGCTCACGTGATACCTATTCCAGATTTCTGTATGTGATTCAAACACAACGTGATCGATCCTTTCCCTTCATTACGCAATCGTTTACATGTTGAACACCAACACCAAAAAGTGCATTGCATTCCTGTGCCTATCGCTTATTCTGTGCGTTGCTGGCGATGCCTCCAATTCGAGCCCGATCGAAGACAAGACAAACTGTTCTCGCGTCTTGGGGAGTTTCGTCCCGAAGGCGGATCGCGTAACAAAAGACCGGGAAATGGTTTGCTTGCCTCCACATGGGAAATGCTACTTGAAATTTTTCGAAAATCGCACACATGATGAAGGCGAAGAGGAATGCCGAAAATACGGTGCCGTAATAGTTCGCCCCGAGTCGGATGAAGAAAGTGTATGTGGTTGAGATTAACCTGTCCGATTTCTATCTGAAAGGCGGCTTTGGCAAAACTTGCCAACGGGGATTTTCATCTGAGCGGTCGGCGAGTGAGCGAGGACGAGAGATATGATTTTCCGGATGATATGCCTGTCTATGCAAACTGGATTTGTTTTCGTGACACATATCGTGGTTTGTGCCTGGCAGCTTCGACAAAGAAAGGGTTATGGAGGCCTATTGACTGCTCGAGAAAGATCGTCACTATATGCCAGTTCTAGAAACTCATACGGCAATGTATTCATATCCTTACCTAGACAGGTATCATATCTATTCGAAATATACTTAGTCTAATTTAAA
>STRG.54391.1
CAATTTCTTAAGAACCCGAAAGCTAGGACTGAGCCTTAATTTCGGTGCAGAACGTGAATCCAACTCAAGAAATTTCAGGCCTGAAGTTAGCCTGATTAGTCCAATTAGTTTATTGCCCCACGAGAAATAAGTATTTGTTCAGTAAACAGAGGTGGTCATCCCTGTAGAATTTCTCCACGAAGTTTTGAAAATTCTACACGTGTTCAACCTTCAACTTTTCAGCGCCGATTATGTTTTCCATTGGAATACTGTACATTAAAATTAATTTATCTTGTGGAGATAATGCAAAACTTTCACTCCCTGTGTCGAGTTCTGTGTGGTCGCGAATGGGACAAACAATCTTTCGTTTACTTGAAGAAAGTTGCTTAGAGTGTGACCAAATGTCTAGCATAGTAATATATGGAATACACAATATTCCACACCTTGGGTTCCAACTTCATATTCGAATCGGTCGATAGCTACCCCCTTAGATTCCTAGTAATCAGTCACATTTAGCAACTGTACATTACTCCCTTGGTTGTTAGTGTCAATACTGCACTGTGGATTGCTTTGCATATACAGCTCAGCTCAGATTTTCCGTGGAAAGTTTGGCGCTTCTTGGTTGTTTAAAGCGCACGCAGCCCGATTTCATTGTTTGCGTCTTTTTGGGGTCCCGAAAAGTCGGCCTGATCAAGATTGTCTCTTCTAATCAAGTCACAAATTTTCTGAACTTTTTAGTAAGACCACTCTTCGGTGTTTTACTGCAGTCTGGATAGAACTGCACACTGGATCAACAACTGTGTCAATCGGAGTGGACGGAAAGAATTAGGATCTGAATTTCGACACCCATCTTCCAGAACTGCCGTATACAAAACTCTATTGTACCTTATCTGGCGCAGGCACTGACCAAAAAGGATAAGGAAACTCGTTAGACATGGGCCAATGTCAATAGTCGGATAGCCAGGCCAGTTTGTATCGGAACACATTTTATTCAACGGACAATATTCCAACTCGCAAGATCACAGACCACTTCTCCAGCTGAGCGAATAATATTTTGTGTGCTTCCTCCATCAGTTTCTCATATTTGGTAAAGTTGGAATGCCATACAAATATTGACTTATTCGCCAATCCAAAACAGCTGAGAACCGGTGTTCAGCTCATTTGACTTAGCCTTGATTTGCATTTCATTTTATTTGCGAACCATGATGGTGAAAGAATACAAAGAGTATGGAAATCACGTGACATACCCTAGATTCCGATCCATTCAGAAACTCACCATGTGTATCAAAAAATTGTACAGAAAAAAACAATGGTTGATTGCTTATGAAACTCACTAGAATAATGAAATCTTAGAATGAATACATTTCTCCTCGCCTCGTACACCGCACAATTTTTACATATTCCATTTAATGTGCAATGCAGTTCTTTTTCGATGCACTCATGTGTTTACTGAAAACTCGTAGGGAAGTCAGTATAAAACGAGATACTTCCCCTATATTTCACTTTAATTCTCCATTCGAAGAATGCTTGAGATTGTGTTTTACAACACTTGGTGACTACGGAATCTTCAACTTCGATGACGTGGCTTATAGTGCTTTGGCTTTGCTGGCAATTTCTGTTTACCCAACTATTTGTTCCCATGAAGAACATTGACTTGGAAATCCGGTTCACTCATATTTTATGGTAACTGAGCTGTGTGTTTAGTGAGTTACAGATGCTCTGTTCTCAGTCCAGCCGCAACCCCAATGCCATTGAAAACCGGCAAGCAGTAATGCAGTAGTGGCTTTAATTGCATCCCGTGAAATCACCGGAAAACCCACCATCAAGCCCGCTCCCGGGATAGACGTGTTCATCTCACAATTTCAAAATCAACGGTCGTTTTTACTTTATACGTAACAATGAAATTTCCTTCATAATTTCCACTTATTTGTCGAGAGTTCATGCCGATAGGTGCAACTGGAAATTCTGCTCGTCCGTCAAAGTTTTTGATGTTGATAAAGGATGGGAAACCAAAGTGACGCCCATGAAAATTACGTGAATGCACTCCATAAAATTTGTTATTCTTATTCGTGCACGTACTAACCGAGCTAATTCGTATTTTTTCACAAACCTGTAGTCCGTAAACTCATCTGCATATCTGTCACATTAAAATAAATGCAAGAAGTTCCGGTTGCTGAATGAAGATAAAATACATCTAGATATCCGTTTCGTTGATTGTTTGCTTTGGAGAATCTAGCTTAGTGTACCAACAAACTTATTGTTCATCAAAGATAGATCCGTATTATATGGGATGCCTGTGATTGATACAGTGGTTTCGGGCTTATCCGATGGGTTTATTTTTATGGAAAAGGTGGAAGGCTGAAACTTATTCGGAGATGAATTTTAAGAAAAGGCTCTTCTGGGAGATACTATGAGCTCCTCTTGGTAGGGCAAGGTAAATTGTCTCAGCCAAGGAGCCATCCGCTATGCTTGGATGCAAATAAGGCTATCGTGCTCCCGGAATTGGCATGGCTTGATGTCTTTTCATATTCACGAGACACGACTGCGAAAACCATCGAACACTACATCTTATTTGACCGAAGAAAGAAAGCCTGAAAGAAGTGGACAAATATGCTCCTTCGGCTTTCACTGAATTTGTGAGAATCATCATAAATAATTTATGCTCCCGAAAATCTCAACAACATCAATAATACTTCATTTAATCCTAATATTTTCTTTTACCAGTCATCTAGTTGCACTGGCTTCCAAATTCCATCTGCTTATTCCCACGCCAATCCAGGTTTGGTTTCATTGCCAGTGCTACCTACATGTGCTTTACCAAAACCCAGGAAACCGCATCCAATCTGCTAACACTACTGACCTGATCTTTTTCAGAAATCCGATTCTCTGATGAAGTAGACAGAAATTGTATCTGCCCAGCTTCCCTACTCCTACAGTGTCTTCCATCTACTAACCTGTTTCCGCATCAGTCTAATCAATGTAATGATCGTTGTACTTTTTACTCGAATCTATGCTCTGCTTGTTTATTGGTTTCGTCGTGTCTTTTATTACAGACCCCCTGGTTTTCAACAAGAGTCTTCGTTGATGCAACCTTTATTTCCGTCGTATGCCCCTTGTTTACTGGTCCACTGGTTTTCATGCCGAACCCACTGATGCCACCTGATTGCTCAACTTTATTCACGTTGCTTTCTGGATGTGGCCTCCTTTTGGTGAAACCTTGTGTAGTCCGCTTGATTATGACTTCATTGACCTCGGTCTCTCTCTCTCTCTCTCTCTCTCTCTCTCTCTCTCTTCCTGTTCTCTCTCCCACTTTAGGTGCCCTTACTCGAATCCCTCGTTTTAACTGTTGATAGTACCCCGTTGCTAAACACGGATCATGACTGGTCATATTTCACTATTCCTTTCATCTGGTAGAATGTCTTATTGTTTATCGCATAGCTTTGCCCAATACGTGTGTGCTATTCCATTCGTAATGACAAAGATAAAAGTAATCATTAGCACTTCGATTTACTATGATAAAAAAATATT
>STRG.61277.2
TAGTCCTAGAATCCTGTCATGTCCTGACGTCCTTTCTTATAATGAGCCCAGGTTGTTCATACCGGCGTACTGGTGGTTGGTCCAAACCATCGACGATGCCGGGTTTTTTATGAACCGTTTCCCCAAACAATGGAAAGCTTAGAAACAAATTTTGGCTACCTCAGTTTAGGTGACACGCCGCAGCAACTCGCAGACCCATCTTACTTCTACACTAATAACCCACAGTTGCTAAAGAATTTCGGGTCCCTTCCATCTGCTGGAACCAAACGCAACGGACCTCGTTTTGGACGCTATTCTGGTGCCGATGTTGGCGTGAATGTGAATGGGTACTCAATCGGAAATCACTGGGGTCTTGTGAACAAACTCGAAAATGTGGGATTATTTGGCACCCCGCCTCCCATACAGGGAAATGGTTTCGCGAAGCAGAATAACTTTAATTACAAACCGTATAGAAAGTCTTATAATGAGCAACAAACATGGCCTCAACAAAATCCGAAGAAACTTGAGCAAGAGTTGTTTGGCAAACCAAAGCGCGGTCTCAATTTTCAACTGTACGACAGTATCCCGGTGACTCAGTCGGGTCCTAACTGGACACCCGTTAAACCCATTACATTGTTCACTGATGTCGAATTACATCAAACGATAAAGGATAATATTGAGCGTGCTCAGTACACCCACCCGACTCCAGTACAGAAATATGCTCTGCCGATCATTGCAGCCAAACGCGATCTCATGGCTTGCGCTCAAACCGGTTCGGGAAAGACGGCGGCATTTTTGTTACCTATTCTGAACCGATTGCTCAAAACGGAACATGAAGATGAACAACCTTTGCAGACTGTCAGTGGTGAAGCCACGCCGATGGCACTGGTGCTTGCACCAACTCGGGAGTTATCGTGCCAAATCTACGATGAGGCACGCAAATTCTCCTATCGATCTGACGTACGTCCGTGTGTGGTCTACGGTGGGGCTTCCATTATGGCTCAAGTGAGAGAACTGTCTCATGGGTGCAACATTTTGGTCGCTACCCCAGGTCGTCTAGTGGATATGATTAGTCGAGGAAAGGTCAGTCTGGAGCGTGTCAGGTATCTTGTACTGGACGAGGCTGATCGGATGTTAGATATGGGCTTTGAACCACAAATACGACGTATTGTGGAGCAGCATCGGATGCCTTCCGCCGGACAGCGACAAACTTTAATGTTTTCTGCCACATTTCCGAAAGAAATACAACTGATCCAGAAGGTCTTGTTCTGGTTTTTGTGGAAACGAAACGGGGCGCAGACACATTGGCGCATTATCTTAGTCAGTTGAATTTTCCCGTTGCTTCAATTCATGGCGATCGACCGCAATCGGATCGAGAACGAGCTTTGTCTTCTTTTCGTGAAGGTCACACTCCGATTTTGATCGCCACTGCAGTTGCCGCTCGAGGATTAGATATTCCAAACGTGAAGCACGTGATCAACTTTGATTTACCTTCGGATATCGAAGAGTACGTGCATCGAATCGGTCGCACAGGACGCATGGGCCAACCAGGATCGGCCGTTTCGTTCTTCTCGGAGCGCAATCAGAATGTAGTACGCGATCTGGTGGAACTATTGCGCGAGTCGAAGCAGCCCGTTCCGACATGGCTCGAGACACGGTTGACTTATTCGAGTGGCGATAGCCGACGTAGCAAGAACAACAGTACTACGAATAAACGGCGCACAAACTATGGATCTTTTGATTATCGTCAACCTGGGAATCGGAGCAGCAGTTACGTAAGCACAGTCCCCATGGCAAACAATAGCAATCTGACCAATGGTGGTTTTGGCCTTCTGGGTAATTGCTCGCTTCCGCTGGCTGTTAATAATGCTTCCCGTTGTCCGCCAAACGGAGGATACACTTCAGCTGCGTTTCAACCAAACAGTCAACAGCAACAATCCAGCCGGCTTATGTATCGTGGTAATCCTGGCTTCATTGGACGTGGTGGCCCTTATGCTGGTGTTGATCAGCAGGCTCCACCGGGTATGCCCCCTCCGATGCCGCTGTTTCAAACACAACCGAGACCACAACACACAAATCCAGCTGCTTTGCTACAACCCGGTACACCATCTGCCGCTGCAATGCACCAATTCCTAGCGGCAGCAGCAGCGGCAGGTTTACATCCGGCCACTGCTCAAAATACCGGTGGAGGTACTACCGGTCCAGCCGGAGGTGCTATGTCAGCAGTGTCCACTGGCGGTTACAGTGCGCATTTGCCCCCAGGTGCCGGAACGCCGTTCCCTGGGGCAACTTATCAAGCGTTTCATCCTGCCTCCATGTTCTCTGCAACGAATTCAGTATCGGCTCACCACACAGTTTCGTCTCACGGTCGCGACGGTACTGCCACGACTACAATGGTGTTCCCACCACCGACTGGTTTGTTTCATACCGGAGGTTCGGGTACCCTCGCCGGAACTACACCAACTTTCACCTCGACCAACTCAGCTGCTGGGCATCAAGCATTACAACAGCAGCAACAACAACAACAAGCCGCCACTGCCACCTTGATTTCGGGCAGCTTCGCTATGCCGTATTACGGCCAACCTCAGGCTTATGGATCAACTGCACCTCAGCGCCAGTCGCCACAGCAACAAGCTGCCATTGCGGCCGCCATGGTTGCAGCGGCTGCTATGTCGAGTGGTGCTCAGGCGGCAGTTCCTGGTCCAGATCCGAACAATTCTCTGTCCTCTCCGGTTAATAATGTGACAGCCATGCAGAACGAGAATTCATTCTCCGTCGATTCGGGCACTGCTTCCAGTACATCAGCTACTGCTGCTTCTGTGAAAGCTGGTACCGTCATCCAGCAAGTTTATAGAGGCAACGGAGTTGGTGATTGGTGGCCCACAGTTGCGGCTAGCTGAGCTAATGCACCGTTGAAGCTACTCGTATCAGATTATTCGTGTTTCGGTCATAGCTCACTCATTCAGTCATTTGCACATGTTTACTTGCTAAAACTAGCTATCTGCAATGTCACTTGTCTATTTCTCTAACCCTCTTCACTCAGTTTTTCTCCGTTCACATTCTTCTCTCTTGGGAAATTCACATGCGTTCCGCATAGATAAAATCGTCTAGGTACCACTCATACGAATTCCCTAACTGCACCCACAATTGTTCTAGCTTTAGGCTTTGGTGTTTATTTGATTCTTGCAGTTATCCAGCTTATGTAGTAGCGGTTCTGTCGAAAGTCAGTTTTGCTGTTCATACGTTTTGACTATTCGTTCATCAATTACATACATACGTTTGTTCACGTTCATTTCTTTATGGTTCCACCTATTTCTAATACGTTTTTTGCGTGCATGCAGCACAACACCACTTTTTTAATTCTATTTTGTCGCTCCCCATCTACCATAATCCGTACATTCTCATTCTGTGTTCTGAATCCTGTGTCCCTATCTTCTCTATTAAATAGTAATCAAACCTTATTGTTTATTCTACTGCACTACACCGCTACGACACATCGTCTATCGCGTTTTTTTCTCAAACTTAGCTTGCTCATCATGTTTGTTCTGCCATTCACGCATACCTTTCTGGATGTGCATCACATTTCGAATATTCTATCTGTGTGAACGTGCTCACTCGCGTTCTGGCCGGCACATCACATCACAGTACTGTGCTCTACTTTGTCGTCTGCTGTTTTGTTGAAAAATCACATCCGTCTATCGAATTCACTAGTCAGATCGGGATTGGTTTTCTCCTCGACCAGTCCGAATCTCATGGGCGCTTGTATACGTGTACGTTGGGCCATTTGACCGCCACTACCCACCTCAGTTCCCCGCAGCTCCTTCATATTTATCCATTTTTACTCATTTCTTCAAAGATCAACATGGAAGACGTCAGAATGATATCTTAGAAAGAATAGCAACTGGTGATAGTTTTCAGTTGCACAGAGAACAAACCTCGCTGCGAACCTCACTGATGTCCCCCTCTCCCGCTTCTTCTTTCATATCATCCATGTTTCTGAGTTCTTGGCCCGTCTCACTTTCTATCATGATCAGCGTTTCTGATTTTTGGAATTTACCTTCCCTTCATTATGTTCTTTTGGTCATGCATATTCCGGCTACCGTCTCCAGTTTTGCGTCGCCTGGATTTTCTCGCTGCACCATGTCTACCGAGGCACGTTTTGAAACTAGTTTATGTGCGTGTCCGTTTCGTGTCTACACGAGTTTCACGGAAGATTTTGACTTTTGAACCCTGCGTCTGACTGCCAGCCTTTGTTGTCCGATGACAGGTACGCATAGCGCCATAGGCCCATTGGAGCCCATTAAAAATACTGGCAGCACCACCGTACCGCACAGCTAGCTTTGTGCGCCGTCTGAATTGAAAATGAAATCAGTGCTTCCAGTTTTTTCACTTGGCTGAAGGAATCATAAAACATTGCTAGGGTAGGACGACTCAGTGTATCAACTGGCCGCCCGTTCGTGGCTGGCGTTCTTTTTCTGGTTTTTCCAAATATCTCAGGGTTTTCAGTAGCCGATGCAATCATGTTCCGGTTTGATGATGTCTTCACATACCTGTACGTCGGCGTGCTATACCATCTTCTCCCTCGTGTTCGCGCGTCCCTAGTCCGCGGTTTTTGTGGAATGTTCGAGCGACCAAACCCCAAATGCCATGTACAGTGGCTGTTCATTTTTTGTGTCCAGTTTTACCTCAGAGATGCAACAGATACGCATACACGAACTTGCGTGAACATGTACACATTTTGCAGCGTTGATCAAATTTCGTTTTGAACTTACCTCAGTCAGAACACGCGTGTTGACGTGCTTTCCCACAAATCGCATGTGCGATCGAAACGGAATTCTTGTCGACTTGGATCTATCCCATCTTTTGCCCCTTTTCATTTGCCTGATTCCACATGTTTCCTGACAGTCTTCACCTTATTATTATCCCGTTTCTTTCCTCGCTCATCTGCCCTTGCTCTATCATTTTCGGCCCTGGTTGGGAACAAAACAGCCCTGTTACTAATTTGTTGATCGGTCCAAGAATGAGTTCACGTATTTTCTCGATGATCGCTTGTGGTGCTCAAACAGCCATTCTTATCACTTGGCGTACACATTGGTC
>STRG.60949.1
CGATTTCGCGCTGGGCGGTGGCCCACCTCGGGTATACCGAACAGTTCGTTCATTCGTGCTGCTAGAGGTGCAATATCAATGAAAATGATGCAAGCCATGAAAAACGGCTGTTTACCGGGGATCTGCGAACAGAGGAGTTTCAAGTAGGAAGAAAAGGAGATTGTATGGAAGTACACTCGGGAAAGTTGATGCATGCGAAGTGAATAGCAAACCATAAAGCTGATGCAAACCCTGAAGGTCGGTTCTACCGGCGTTCCAGAAAACGAATAAGTTATAAAGCAAGGAGACGTGAAACCAATTTTATGAATGAACATTTTTATACTTTGGTGAATGTGGAAGTAACCAAGGTCCATATGAGTGTAAGTTAAATTTCAGGATCAGTAACCTGTACCATTCAGAAATGTGAAAGTGCAACTGGAGGGCCCTGGAAAAGTGGAGGATCAATTTCCAGCCGGGCACGAATCGAGAGAAAAGCGGACTGTTGCAATAGATACTAAAGTGGAAAATCTCCGCATTGACTTTGACAATATTATGCTGTTTTACTGACAAATATATATACATATATAGATGTGCATTGACGCGTTGAGCCTCAGTGTTATTCGGCGTCATTGCTGGTAATGTTTTGCATTCTGTGGGTATGGTTGTCTGACGAAGTGAAGGATATGTGTCGGTCAATCAGTCGAGTGTCGCAAGATGTGACAGATGTAAATGACGACTAGTACATAAGCAGGTTGCTATTGAACCGTTATTTGTGTTGGCTGTAATGTTGACATCAGCTGGAGTGGTTTTTTGTTAGAAAACCCTAATTAATACGATAGGCAGTTGGGGGTATTTTCTGCCGCGTGGCTTGTTTGCAGTCCCAGATGCTATGAAAGTTCCCACTTGGGTTCCCGTCAGTACGAGTCATAGTGGCATCTTTGGTTATCCAGTTTGGAGACTGAGATAGCGGGAGGCGACGAACCTGAAATAAATAGGGATTGCAGTCTGGACGTGGTTCCAGCTGTGGGTTATGGTAATATATGACGACAACAGTAATGAACTGGTTAGGTTTATGTGAATGGGGCAAAGATAAAGTTCATTTAGGCGGTCAGCTGCACCTACTCCACGTTCTGAGTGGAGTGGGCTCGCCGGGGACTGAGCTACAATGCTGCGGCCTAGCAGAGCTGCTTCCAACGGTTGGGCCATTTTGTATGCATTCTGAAGGATTATTGGTTCGCAAGTTGGAGTGGCATTGTTGGGACACTAAGAAAAACCTAGAGCTTTGTGGCTAAGAGGATCTAGAATTAGCAACCCTCGATCTAGTTTGCTTACGCAGTCCGCGGTTCAGCACCGAGGCGGTAAGGTGGGTTTTAAGGAACAGTGTGAGTTAATGGGACTGGTACCCTACTAGCATAGCACAATATTTGTTACGGTCTCTTCCGGTATAGTGGTTACCCTATATTGAATGGTTCCTGAGGGGCCCTAAAGTGGAAGAAACTATGACGGTGTAGGTGATGACGCACTAAAGGAAATTGGTCTCGTGCCGAGAAACATAGCCGCAAGTTCGTCTATACACATACTCGACGGTGCTAGTGTGCTGAAATTATACTTGATTGGGAACAAGGATATCCGGTATAGTGGTGTTTGCATGGTTACCGTGATATCTTTCTCATCGGTAGCACATTGCAAGGCAGGAAAGCACCTGTGTAAGAGCTGGTTTGGAGATCCGTGAGAGATGGGAATGGAATGCGGCCAAATTTTCGTCAAGGCAGCGAACTCTAACGGTCTACACTCAGTGCTCACGGTAGGCGGCACTAGGGCCTGCTTCAGCTAGGGAGGCAGCACGATACACATCCATTAGCATCCAGCTCTTGCCGCTCCAAGAGTGAACCACACTGTTTTAGACGTTTTTATAATTTTTTAGTTTTATCACAGTCAGGTATCTGGCTGTCAGGGAAGGCGGAGCTGCTTTTGGTGGGTGACCACGGCTCCCACGCCCCGGCCGAAACATGGGCCGCATGTAACAAGCCGCGTTGAGAATAGGTCAGCCACACCAGTCAATCCGTAGCAACACGGCAGCCTGAGGACATGGCTCGCATGTGACAAGACTAGTATGCCTGGGAGACAAAGCAGTGGGGTATTTTTTCTCTCATTTCATGCTAATCTCTTACTTTTTGAGGTTTATGTCGTCTCATCGGTGGTCAGCTCTGTGCAGGGAGACAATTGCAGCCAGGAATGCTCACAGATGTGCAGCGGTAACACCCGCCATATCCGTGAAGTCAGATCCCCAATGCGGTTTACATAGGACAGAAAATGCGGGGGAAAGTAGAGTCAACCACAGCCTG
>STRG.27936.1
CTCGTCAAATTTTACATCACCATCGCCACCGTATGATAATGGATTACGAAAACTGTCCAAGAAAGCATGAGGTGGATACCTATCTCAGGGAGCATAAAATTCCAGAATTGCTCCATAATATAATGTCCATGCTGATTTATAATCAACCAGAAGATCCGAAAAAGTTTTTGGTTAAACAGTTGACCGCGCTTCGAGAAGCTCAACTTGGATCCGGTAACCCACCATCACTATTCACAGAAGAAAACGCTGAGTCCATATTCGATATGCTTGATCCGTGCGAAAAAGCCAGCATTACTGTGGATAGATATTGCCATGCACTGGAGACAATGGGATTAACGAAGTACAACAAAGCTCCACCAGGTACTGACAATGATAATATAAAAAAAGAAGATTATCTGAAGGAGGCAATTCAAGGCCTGCGGACGATTGCAGCTACCTACAAGAAACCGTGAATTCGTGTTCTGTTGTAAGGGTTCAAATGCCAGATCCCATTATCAATCGAGTATGACCGGAAGTTGTCTTATATTCATTTGTTGTGTACAATAAAGCATGAAAGTAGAAATTCTTATATATTGAAACCTCAATTTTAGCCGAAAACTTAGTAGTATGTTTTAGTTGCAGTAGTAAAGTCAGCGCATAAATAAAGGCAAACACTTCCAATCAAAATTGTGTATAGACCGATCAGTGTGATACCCTAAAACAAGTATCCGGAAGAGTATTCACTGTAATGAATCAATAGCCTCTTTAACATTTTGACCGCGGACTTTTAGGAAACATTCGGCTGTAAGCCACAGCGCGTAACTTCTGTTGCGATCTTCAAAAAATGCTGACAAAGCCGCAGTTGCATGTTTTGCTTTCCATATACGAGTTTATAGCACTCTTTTCTCGCTCTCACTGTAGTGGAGTGAATACTTCATAAGAGTACAGCCTAATATACTAGGCCATTCCTTCGTTTCTGACTCCAGTTATCGTACGACTCCGATAATCCCGTTGTTCCGTTCTACAACAGTACTATTACACAAAATGAAAGAGAAGGTTAGTTTCAGTCACCAAATGCTCAGATAGGTGGCTTATTTTGCGGTGAAAATCTATTGCCGATATGACCACTACACTAGGCACCCCCGAGAAGAAACGAGGACAAACCACTGAGATGTAAGTTGGAAGCAAAAAATTAGTTCGTAAATAAATGCTGCGGGATTCTACTCACCTTCTGTTTGAATAGAGAAGTCAATAACATTGGTTTGCACAATGTTCAGAAACAATTCGAGGCATCTTTATAAGTGTGTACTGCAGTCATGGAAATTTTTTTACATTTTCAAACTACCCAGCTACGCCGATGTGCTAGCCGTTCACAGTCAGGACTCTGATCCATGCAAGTAGCGTGAACGGACTGTCAACCGAGTCATACCACGAAGATCTACCCTACTCTCAACCTCCCTTCCCGGGTAATGTGATGTCCTTTTGACCGGAGTTTTGCCTACCTCAAAAATCGTTTTATTTAGACTACACAAAGAGTTACCGTGACTGCAACTCACACTTGTAAAGATGCAACGAACTGGTCCTGAGTACAGTGTGTAAACCAATGTTTTGGTTCCCTAAGTTTTTGTTTAACGAAACCCTTATTTTCAAATAAAACGGGAATTAGTCAAAACCGGGCTAGATGTAACCCTATCTGGTAAGATTAACCAGCACTGATCGCTTATCAAGAATGCTTTGCATTCCGCTGGCCAAGTAAGTTGCGGCCTGTCTCGTCGTGCCGCGAGACCCTGGATTTCCGCAGAATCGCCGGGTTCTCTCCTCGCACGCCAGTCGATTTCGCTTAAAAGCGGGGATAACGCGAGTCTTCGTAGGGACTACGAAATCTGGTGATCACAAGATGCATCGGAGACGGAACGTGCTACCGCCACGGCAAATTCCCGCAAGCTGTTTTATCTCATTCGAGTCACCGGTAGGAGGCCACCAGGTGTAAGTGACACAATCTGTGAACCTGGCAGCCTACCAGTTCACGGCGGCTTCTCGAACGCTGGGCGGAGCATCATCGTAGTTTACCTGGATTTCGGTGTCAGCCTCTGCTACAGCTCTTCCGGCACAGGTCAAGTGGTCTGTTTCGACAGATCCATCTAGTGAGGCGGAGATCCACAGGGAAATCCAAGCCTTAGGACGTCACAAACTGCTGGTCTCCGATGACCTTCCCCAGCTCTGTTTAAAGATGGTGGGGTACAGCTTGCCAGAAAACATGTTTTGTTCTCAAATGTCTGGAATTCTGAGCAGTTCTGCTCTTTGTAGGGGGAATGGATGGTTTCCCACATCTCCAAGAAGGGCTCACGTAGTGATTGCGCTAAAAAAGGGTGCAAGCCTTATCCTAAAAAATTCGAATTCGTCTGCGCCCGTCATATTTCGTAGGTTTTATCAAACGCGTGAAAAGCAGACTCGCAAGAAGCAGGCTGGGTTTTAAGTCGGTCTTTGATATATCGGCCAAATATTCACCCGCCGACAGCTGCTAGAGTACAGTTAGACTTTACAAAACCCAACGACCATCATAATCCTGGACATTTGCGCGGCTTGCGAAACTGTCGGTAGAACTGTACTAAGGAATTGTTCGTTGAGAAACGGAGTATCTGAGAATTGTGCCAATCCTCGAAGAACCGTATCGTCACATTTCATTCCGTGTAAGGGCCTACGGCCACCTTTCGCTTCCTTTTATCGTCTACAGTGGAGTACGACAAGGTTGCCCTATATCCCCATTTCTTTTGAACTTTGCTATAGAGGATGTCCTACGGAATGCCTTGTCTGGCCTTCCAAACGGCGGAGTTGACTCCCGACACGATCAGAATTTTCGACCCGGAATATTCTGATGACATCGCCCTGCTGAATGACACTGCACAGGCAATGCAGCACACCCTAAATTATCTGGCAATTGATGTATCCAAATATGACATACAACTTGCGTCCTCCAAGTGCGAAATGCTTTTGTAAAACTGGCAGGAACCTGCATCTGAACTCTCCTTTTGAGATGATCAGCTGGAGTTAGTCAATTGCCTGATTACGGCTGGAGGTGATGTTGGAAAGGAGACCAGTTTACAAACAGCGAAAGCTAGAGCAGCCTTCGCCAACTTGCGACACTTATGGCGTCACTGTGACACCCGGCTCTCCCTTAAAGAACGGGTGCATAGTGCCTTTCCTTACGGTTTCGAGACCCGGCCAGTTAACGTTGGGGATGTTGGCTGACTTTCCGTGTTAGACCACCGATGTCTCCGAATTACTGCTTACATTTGGTGGAAACATCGAGTCAGTACTTACGAAGTATAGCGCCATGTGCTGGGTATAGATAACTGCCCTCTGACTGTAGTGGTCGTTCTATACCGCCTCTCATGGTTCGGACATGTCTTACTTAAGCTTGCCCCTCGTCCATCTTCTTGTGCTCTATTCGCACGTGCTAGGCAAGGCCGGAAGAAGCGACGCAGCGGTCAGGCCATGACTTGGCGTAGAGGTATGAAGGAGCTAGCATCGGATTCGATTGGTGCTTCTTGCCCCCTGGTTGGGGCCCTAGGGTTGAGGATTGTCTTTGGTTAGAGACGTTGAGGGATATGGGTCAGAAAAGAAGCCAGTGGCACGAATGCTATGCGGCCTGTCTGTTGAACTGTCGTACCCCATAAATACACAATCTGATTCCAACAAACTGAATGACAAAAAACATCAAAAAGTGTACGATTAGAACAGAAAAATAACCACACCTTTTTACTGATTCATTGTTACATTTCCCTTTCATTTTTGCGTAATTGTGACTGTTGCTTTTGCGCCATGCTTGGTTTCACG
>STRG.40508.1
AATTAAGGTCGTTGCTATGTCTTAAACGCGCAAACATTCAATACTTCAAGGTCGAAAGGTAATTTCTCACTGTCCCTCACACTTCTCACCATAAAGTCACATATTTTAACCTTCGACAAACTTCAATGAATTTTTCGTTACGATGGTGATCTTGGGATATCTGCTTCGATATTTTCCAAGCTTTCAAGATGGCAGAAACTGGTGGGAAGATGAGGAAATCTACTCAAGCAGCACGCCCTGATAAGGGGCCCCTGAGCCCGGATAGGAGAAAGCTGGCCGGAGAATGAGCAGTTCTACACGGGGTATTCAGTTCAGTTCAGCTCTGTTTGCACAGGACGAAAGTGGTCGCCTAGTCAGCCCCCGGGTGCGCATTTTAGTCCCAAAATAGTCCCGCGAGGGCTTGTCTTTCAGTTATTATTTTGAGAAGAGTCTTCCCACACCATTGGATTTGGACAGCTCTTAAACTGGAAAACACAATTTTACTTCATTGAAAAACACTGGTTAACTAGCCAGGTCAAAATAAAGAAATAGCTTTTAGTCCAAAAATGTCCCCTAAGGGACTATTTTGGGACTATTTCTATAATGTGGTATAAGTTGGCGAACTTCGCGCTTTGCCTCAAGTAAGGTTTTTAATATGCAAGTACACCGTGACTTCTTTGTAAAGTGCTACATTTTATGGGGATGCTGAGCACCAGAAAGTACTCATGTCACGCCAAGTAATTCTTGAGGGTGTTCACAGATCATGTTATTTTCTCAATATGTTGGAAGTTCAATAACTACGCAGTCAGCACAATGATCTCCAAATAGTCACGAAATGGTCCGTAGATCGACCCCGTCGGACCCTCTGAACGAGCCCAAATTGGCCAGACTGAAACGAAAAAGTTCGGTTTGGGGCAATTTTTCGGCTGACCACACAAAAAACCCTCCTTTATTTGCACCACATAAACGACTCCGAAATCGAACGATTCTAGTCGAGTGCGTTGAATAACTACATGAAAACGTTCAATTTTACTGCTTTCAGTTCCTACTTCCCACTGTACTTTTATTACTTTCGGAATAGCCACCTTACTAGTAACTGCGAACCGCATTTCCATTACTAAATTCGGAAGAGAAAGAATAATCCTTTTGACTCAAGAAACATGCCTTGATGGAAATGAAGAGTGCACGAGGGCGCCAAAAGAATCGAGAACCGGATTCCAATCTTCCGAATGTAAGCCTGAATTTGGTACTACAAGTCGTGCCCATAGCAGAGGCAAAAAACCTACTGAATCATATTAATGACCCTATACAAATTAGGGATGAGCTGCTTCGGTATTTAGAAAGTCAAGAGAGAGGCCTCGTTCACAGACCAAAACGTCTAGGGGCAGTCAGTCCTTTTGGAAAGCAAAGGGCAATCTCATCAGATGCAAATCTACAGAATGTGGACAAACAGTCAGCGTCCGTTCAAATAACCACTCAAAATTCAATTCATTTGCCCGGCGAATTCATCCCCGAAACGGATTTGTGGTATGCAGCCTTTTTGGATTATCTACTCGAAGGTGTGTATTGGGCTGTGCAGGTGTGGATTCCCAGTTGTCGCGATGACCTTCCGGGAAAGCCGGAGCACAGCTTTCTGGTCAAAGAAGAGCAGCCAGGTGTGCAACTGCCCAAGGACGAGGAAGCTCTGGCAATTTCCATGGTGTTAGCCACTATGTTAGTGTTGATCGGACACATTCAGCGTCTGTCACTGACAAAAACAGAATCCGCTGGTGAACACTACGAGTCGAAAAATAAAAAAGTCACAAACATTGTTGCTTCCGTATGTTTAACAAAGAACTTCTTTCAGAACATCCCACAAGCGGATCGGAAGTTGGATTATCAGAATGCCGAACTGGACGTGTTCGAACGACATCACCACGGCATGCTTGGCGCACTGACCGTAAAAGCATCCATTCGGATCATACACTACTTGGCTTCCAATTTTCTTCATTTGTACCGTTTAGCTGAAAAGTGTTTCTCTCTATCGGAGTCATCACGTCAACATCTGGTGGAACTTCCTTGTCCTCTTCGATTCCACACACTTCCGGAAAAATTCTGTGGGATCAGATCGGTTTGGCCTCCACCGCTTTGCGAGGCGCTGCCACTCAGTGTCATTGCAAATTATCAACATTTGTTCGATGAACGTGCAACAAAATGGCTTCCGTGTTTGCCTCCAGTTGATTTGCCCAGTCCAGCCGAGAGTGCCTCAGGCCGAACAAGCCAACCCGTTGAATCGACCGAACCAACCATTAGCGTTAGCGACCAGCCAGTGATAGACCCCCTTGAGAAATACATTCTCACTTTGGATCAAATGGGACGGGAGCAGTGGGAGGCGCTGGCCTCCATCTCAGAGGATCAAGCTCAAGACGTGGTTCGACTTGTTCTCGCTGGTCTGTCAGTCATAAAGAAGCCGTCGGTACAGGGCAAACTCGCTGACCAGCTTCGGGATTCACAAATCAAACTTGCCAGGCGATTGGTAGAGCGAGCAAGGCTAAAGCTAGAGAAAGTGGGAAATAACAAAGTTTGAAGGAGCTACAGAAGAAAACCAAAAGATGGGATTACCTCCCGCACTCGGTTGGCATTGCTACCGAATATGACACCAATAAACTTGGTTTTTGATTTCCGGAAACTTTCGAAATCCTTTGCGGAATCACACAATCCGGTCCATCATGACAGTATTCCGTGAAATCTTCATAGCCACTATTTGTACTGTTTTTCTTCATAATAGACACTGATTCTCTTCTTTTTCTTTAAAGCGTCTGGTGAGTATTGTGTTGTTCTTCCAACAGGTATTATTATAAAAATTCAATATAATTCATTTTTCAAG
>STRG.8194.1
TAACAGTTCTCACCTTCAGCGCGCATCTTTCGACCGAAATTCGTTGGCTTATCTGTCCTTATCACCCGTTGCCACTGCACTAGCTAGCAGTCAATCTCTGCAAAGTCAGTGGTGATACCTTTCCACCAACTTCGTCGTGCTAGTGAAGTTGCTCTGCATATTAAAATCGGCGATGCGTTCACCAGATGGCTCGCATACATGCTGGGACCCGTCCGACTCTGTTATTGGCAACAGCAAGCTGTTAAGTGATAGCCCCAAGAAAGCTGCCATTATCTGAGGGATTGCTCTATCCTATCTTTTTTCTTTCACTGCTTGTGGCCGCAACACCCCTGAAGGTTATGACATCTGGTCTGTAGCGGTCTCACGATAAGGGGAAACAGCCATCTCTATCAGTCTCGGACCCAATGGACCACGTGTAAAGAAAGGCGGGTCAAGGAGAAAAGGGA
>STRG.24635.2
TTAAGCAGCCTTTAGGGTCAGACGCAATTTACTTATTGTTTCCACCTTACTCTGCCAGGGCTGATGCTGCACAAAATTTCTGCCTTTCAGAAAAAGAAAATCACGCAGTGTTGGGAGCTACGGAAACGCGCCGACAACACAACTATCTGGACACACGATTGGCTCTAGCCACACCAAGTCCTGTGCAAACTGAACTGAACTGAACTGAACTGAACTGAACTGAGCTGACCTGACTTGACGTGACCTAAGCGTGACCTTGATACTAACTGAATGGGTTCTATCGTAATAAAATATTAGGAAATGCCGACGAACAGCACCATTACACATCTGAAAACAGTTTAAGAGTATATTAATCACAAAATATTTCGAGTAAAGTTCGAAAATATTCATTTCCTGCAGCAATTCCCACGAATTCTTTATTTTTCCCGTTTCACTCTGTTGTGGATGTCCAAGTCGCACATTAGCTAGTGCTCCGCTGAGCAGACACTGTGCAAAAGGTGCAAGCGCTACACAAAACATCTTTTCGTATTTATTGGAGGAACTTACATGAGCTAGAATGGAATTTTACGGTAATTGAAAATCTATACATCTAGATATTCTTCATAGTAATAGAGGCTGTGGGTATCTCTCCCGTGTAAGCCTCCTCACCATAGCTCAGTGATGCAGACTCATGCGTGAGTCTCCCACCACCACCTCTTCAGAAATACATCCAGAAGTCGCTTGAACAATGTGTGGTTAGGCTCTTCCACCACTTCGGCTGGCAGTGAGTCCCATAGATTGGTCGCCCTCCGAGATAGACGGTACACCAGTGGGAGGCCCACCGACTACAGTTTCTTTAGAGTCAGCGGGTGTCTCCTCGTACGGTCATGTTCGCGAAGAGGGAGCTGTGCACGTAGTTCTGGGCCAAAGTCGCCTCTGATGACACGCCTGGTGAATTGAATTTACACAAGACTTTGTGTGGCTGAAGCCAATCGTGTGTCCAGATGGTTGTGTTTTTGGCGAGTTTCCGTAGCTCCCAACGCTGCGTTTTCGAGACGGCAGCAGGTGCCCACCTGTCCAGATATAGACACTAGTAGGGCTTTTTGAGCGCCTGCTACGTCAGGATTTCGTTTGGCATTTCTAGCCAAAACGATTTTGCATTGGAAATCTTGCTTAAACAGCGTACGCGGCCCGAAGGTCACGTGCGCGCCGCCGCCGAAAGTTCGAAATGAAGATCAAGTCTCCTCGGACTCTCCTATAGGCCACTGTAAACAACCCTGCAGTCTTCATCCGCCCTTCGTAGCTGACCCTCCGACAAGGCGGGTTGCACCTCTCTGTACTCTTTCTAACTTTTTCCACTTCTGCCACCGTGCAAGAGAAAACCGCTGCCCCCCCTCCCCCCCTCGTATTCCAACCTGGGACGTATATGGGTTGCATACAGTACCTTGGAGGCGTTGAGTGAGATATGGCCAAATGATCGAGTAATCGACCCGGGGATACTCCACGCTGGTGCACAAGCTCTATCAGTGTTATTCTTCGTTTTCAGTGATGGGGCCACATCACTCCCAGATCTTTTTCGCAAGCAGAACGTTGAAGGGGTGTTTCGTGTAGATAGTACATCCCATTGCTGGACGGTGCTCCTACTCGTATATGCTCACTTGTTGGTGTTGACTGGCAGTGACCGCAGATCTGACCATCTTTTAAGGGCTTTGACGTTCCCCTGGAGAACGAGCTCATCTACATTTGACGTAATCGTACGCCAGATCTTAAGGTCGTCTGAAGAGATGAGACACGACGACTGAAAAATTGGTGGTAGGTCATTGATATAGGCCAGGAAGAGGAGCCGACCCAGAACCGATCCTTGTTTAACACCACTAGTAGCCACTTGCCAAATTGACATTGATTGTGCTACTCGTACTACAAAGGTTCTCTCTTTGCAGTATATATTTCCCATATAGCACATTTCCCAGCTCTACAATGGGCTAACGCTGGGCAAAATGGGCTAGTGCTGGACAGAAAATCTTGCATGTACTTAGGAAATATACATGAGGTCTCATGAAATTTCCTGACTATTACAAGTATATGCATCTCCTAGTAATACAAGTTAAGGAACGTTGTTAAAATCCTAATGTTCTTAATAATTCTATTATGCTTATAGTTATTGGTGAATTCTGTTCACACTTGCTATTGGTGAAGTATTGGGCAGTTTAAATAGTGGTTGTTATTCGAATAAAGTACGAAGTTATAAAATGGGGAACGCGAAAGTGAAAGGTAGAAAAAAAGCACCCATTTTCGGAAAAAATCGGGCTATGAGTTGAGCCCATTGGGGTTCCGGTAGTGATGCCCATCGTTTTAGTTGGTGATGCCCATCATATACCCAGCATTTGCCCATCCGGGGCCCAGGTGAGCCCCATTTAGGCGTGCTGCTTGGTATGTAGTCCAATCCTTCGGTTTCCTTCATGGTGGTATGCAAGTGCTCTAAGTCACTCAAACACACACGGTAATATTGTCAGTGTGGGCGGAGGTTCCTTGTAGGTTTTCCTCGCGAATGATTTTGTCGATAACGCACTGAAAACAAGCAACACCATCAGTCACTCCAAACGGTATGCAGTAGAATTGATACAAGTTGCCACAAGCCGACCTTGTTTTCCTATGAGAATTAAGTAATATGCCCTTTGCAGATATAACGCGCTGAAAATAAAGTATTAAGATATTTTAGATACTGTCGTCGATTCTAAGTGCAGGATAAGCTCCCCATAACGCAATCCACTGGTGTTTGACTCGTTACTACACCTGACCTACTGGGACCTTATGTGGTTATCCACTGGTAACCGGTTACCGCCAACAGTGTAGTGGGCCCTCATGGCTGTGGGATATCTACCCCTTCCACTGTACTCATGGACAAGCAAGAGATTTCACTTTGGCTCCGTGTGATGGCTTGTATGCTTGCATGACCCATAGAGCTATGCAGGATGGCTTCCTAAAGCCAGAGGTGCAGTCATGCCTGACATCGAAGGGTAGAAGTCCAACAAAGTTCAGTCCCTAAACCAGTTTATGGGCAACATCTGGTTCTAACCATTATGCCCATGGAGAGGACACTTCGGTGAATAAACACGGAAGGAAAAAGTTTACCGGTCTGAAAACCTCCACTAGATGGCTGTAGGAGTGGAGTACCTCGGGTTTTTCTCGACGGTGGTAAAAGTCATCGCACTTCATCGGACAGCTACAGCCCGCCTAAACTGGTCAGCTCCCGGCCTAAAGGATGCTTCCCCGTCCATTTTCCGCTTGCTCCATTGGGTGCACATGGTTTAAGACTGAATCCGAAAGACGGATCATTAACAAGGCGCCAACGGAGAGAAGGCGAAATGCGTGCAACAATCAGTTCTCACTTGACATAACAGGAGAAACTCCTTCACGAGTGCTTTGGTCACATTCCCGTGCTGGTTATTCACTCCACTGCCCTTTCGGCCAGACTTCTAAGTCCAAGGCTTCGGTTAGGGCTCCTAATAAAAAGCCGATTCTGTGGTGTAGGCAACCGCAAAGTACGATTCGCCCAAAAGCCTCCAGCGTTCTTACTGTAAGAGGTCTCATCAATCTTCCCCTCTTTGATTTAAGATCGATGCAACCCGCCGTTAGTTATTGCGATTGAAGAAAGCAGTAGTTCTGCAGTCGGGCAGAAATCGAACGCACTGCTTAAGCCCACATGTTCACTTCACTTGACTGCATTCAAGGTCCGCACTCTTTATCGGATCGGGTAACAGGCTGCCCTTGCTAGAACTTATGAGACTGTCAAAATTGATGTATGCCGTGTCTCCAAAATGAGCATGAAAGGCCCCACTCTTTGCACCCCAGATACAGCCTGTCTCGCGCTTTACTCGACATGTGTCGGGTGATCCAGTGTCTAGTGCTCATGGTCAGACCGGCGTTGGGATTGCTTTGAGCATGAGTGCTGAGCGTGCACTGCTAGACTGAATTCCAGTCGACAGTCGTTTGTGTACAGTTTGACTGGATGGTTCTGTGCCTGTCAACAGCAACAAACCGAAATGTCCATGCTTGATCGTCGTGTCTGTGTATGGGCCCACTGACTGTAGTTCCTCTGAGACCAAAGAGAAATGCCACAATGATTTGTCCCAAATGCTTCGAAGCATCCGCTCAGCGGACGCGGTGGTGATTGCTGTAGATTTCAGCGCCCAAGTTGGCCGTTTTGGAGGATTCCGTAGAGCACATTGTAGGCCCGTTTGCTATCCCGGCCGATTGCACTAACAACGACGGTCATCTCGTCTAGCTGTGCTCTGACCACAGATTGTTTCAAGTGGGTACGAACTTCTGTCATAAGAAGCGGCATAGAATCAAATGGCGTCCTCCTGCTTATTCAAAAAGTTTAACACAGATTGGCTGTATTGGCACTAGTCACGGCTGGCGTGGATCAGTTGAAGATTATTGTTCATTTTGATCTATGCCTGTGAACTCAGGTCACGCTTTTGTACGTGCTCGCTTCTGTTTACGTCTCGTCCGTGGTCGTACCCACACAGCCCCTTGTCCGGCGCAGTTGCTTCCAGATGGCGACGCACGATCTGCTTTTCAGGCGGAGCTGTCTACACTGTTGTCGATACAGCTGGATATCCAGGGCCCAGGTAAACGCTGAAAATAGCTCAAAGAAGTTTTGCATGCTGCTTCCAGTTCTGCACAAGACTCCGGTTTAAGTAGGCCTCACAACCGATGGATATCTTCGACATTAGCTGGTCTGCTAGATGTTCTCGAATCCGTCCCTCCGGATGCCACATTGAACGAAGTGCGTAAATCCCTAAGATGCCAACTGACTAGGATTCTGAGAAGTGACCGTAAACGGTGGTGGGTCGCGGGATGTAAGGAAATGGAAAAGGCTGCGTCTACCGGCAATACCTGAAGCCTTTACCGTTTAAAAAGAGGTGCCGGTCCACGGAAGCCCAGTGTGAGGTAATGAAGGAGTTCGACGGCTCACTGATTCACTTTCAGGGACGTCGTCTGGACTTTTGGACGGAGTCTTTTAAAGAACAGTTCAGTGGGCACACTTCTACAGTGGGCCTACGAAATCCGGATCGTTACCACACCCGAACTATGGAGACCTTACGTGGTTCTTCGCCACTCCAAGTATCAAGGTTCGGATGCCGGTTACCCCCAACAATGTAGTAGGCCCTGATGGCTATGGAGTATTTACCCCTTCCACTGTACTCATGCGCAAGCATGTAATAAAGAGATATACATATATATTGCGGCCAGAAAAACGGAACAGGTAGATATCACTCTTCCATCTGATATGGACGTTATGCGGAATGGGTCGTCTTCATTCTTTTTCAAGAAATGTGCCGAAGTTTTGGTTTCGGAGTTAAAAACCTCCCGGATAGTCTGGGATAGTAAACAGATTCCTAGAGAATGGTGTGAATTGGCGATTGTGCCGATTTACAAGAGAGGTCCCTTTTTGAAAACCACAGAGGAGTCAGTTTGGTAAGTATCGCATCCTAAACTTTTCCCCGGGATTATTCTTCACCGTATTCCCAACGCCCGTGAAAGGTGTACGCTTGAGAATCAAGCCGGTTTCGGACCCCACAGGGGTTATATCGTCCCCATCTTTACCCTTGGACAAAACACACTTTCCGTAGGCCCACAATCTGTCTTCCTTGATTTAGAAGCAACGTCCGACTCAGTCAACCGCACAGTTCTCTGGCGCTGTCTCTCAGTGGAGGATGTGCCAGAGAAGTTTACTTCTCTTTTCCGATAATTGTATACAAACAGCCGAGGCCGAGTTCACCACGGAAAGTGGTGTTCGTCAGAGTTGCCCTGTCTCCCCGTCTCTTCAGTTTTGTAATTGCATTGATTCTTGAGTAGCCCCATCGTTGTGTGAGAATAGTGGCATTGATCTGTGGTCAAGCAGTAATCTGTCTGACCTGGGATATACAGGCGGTATTGTTCTTCTGAGCGAAGATCCAGGTAAATTTGGTTCTTTTTCGGATTGCCTAAACAACAGTATAGCAATATTTGGGATGCGTTTTGCACCTTCACAGTGCAAAATGCTGCTGCATGACTGGGTTGGCTCTAGCTCTAGTCGATGTAGATAGGTGTTTTTACCTGGGTAGTCACATCTCACCAGGTGGACGGATATTGGATGAAGCGTCTTCGTGTATACAGAAGGCGCGTTTGACTCTTGTCCACTTCAACCATCTGTGGCACCGAATGGACAGCCGGTTGTCTGTTTTGGGTCGAGGATACACTGCGACAGTTAGATCGGTTCTTTTATACGGCTCAGAAACAAGGCTGCTGAAGGTAGAAGATAGACGAATACTGTCGTTGTTTGAGCATCGATGTTTCCTGGTCATTGCTTGAATGCTGTGGGTGCACCGCGGACGACGTTGTCTTTCCAAATAAGGGTCCAGATAAGTTACATTTATTCTGAATGAAATCAGTAAATGCCGGGTGCGTTCGCATTTTGCATCTTTTAAGTGCGAAATATTACCACGAGATTGGAATTTTCAAACATGAAACCTTACGGTGTTTGAGGAGATGATAGATCAGGTGGGTAGGTTTTCTTATCCTTTGCATGTCGGATATCAGAAATATCTTCATCATATGTATTCACAGATGCAATCTACTTCTGACAGTCTCATCCATCTTTGGCTTCAACGTGACACATCAAGGCGACTTCTGTGCGGCGCGAAAGCGTGAGCGCTTTCGGTGGGAATACACAAATGCCGTCGGTTTTTGGATACCGGTGTCTTCGCAGCTCTGTTCGAATATGCTGAGAACACCGTGTTAGCAATACTGAGGTTTGGATTAGACCACAGGGTAGCCGAAAATGAATTAAGTCGAACTTCAAAGCTCATCAGGCTGCGGTAGTTGGGACGTCTTGTGTGTGCGTCCAAATAAAATTCATCGATGGGAAGTGTTCGCTGGGGTCAGTTGTGGTTGGAAAATGAGTAGGCTTCGCCAGTTTGTGACGAGAAAAGGCCTGAATAACCACAAATGGGCTTTGGTGGTAGACAACATTTCACTGTCGTCCGGATCGTTACCACACCTGACCTATTGGGGCCTTACGTGGTTCTCCACTCCAAGTCTCAGGGTCTGGCTGCCGGTTATCCCCAATAGTGCAATGGACCTTCGTGGTTATGGGGTATATACCCTTTCCACTGCTCTCTTGCACAAGCATGTAGTAAAAAAAGTCATGCCCGCGTTTAAGAACAGTGAAAAAGACATTCCCAGAGGCCTCACCATACTAATGCTTTATCGCGGATCGCCGGCAAATATGATCATGAGATAATGAATCATAGAACATTCCGGTGACACGTTGATTATCAACAAAGTGATATCGGCTACTAGTGAAGTAATTTGCATTACCAACCAGTTTTTATGTTTTTCACTTGGAGCGAACCATTGTCACTTGTCGGTGACTTGATTGAATCATTAGGTCGCACTTTTCCCTATTACTTATGCTCATGAAGTTACTTAATGTTATCAATACACGTTTTTTTACTATTTCCTTTTATTTCCAAACTGCATTATTGGCTCAAATTTCCGAATTACATTTCAACTTGAATTTTTTGACGGATGATATGCATTTTTTGGAACGATGCATCACAGCTTTGTCTACTGTGTCTGCATCATGGAGGTTGCTCCTCCACCTTTTGATGCCCCATTGGGAACACGTGATCATTTTTTGAGAGAATCACCCACTCCAAAGATTTTTGCTTTGGATATTGGTGGGTCTCTCGCAAAACTAGCATACGAACGTACCTACCGGTACAAGAGGTCCGTACCCTGCCCGTTGGACAAACCGGTTCCAGACAATGGACTGCCTCCGTTCACATTCTATGATTATCAGGAACGCGAACACGAGGGACGAAAGGTTTGTTTAATTAAATTCGAAACTCGTCAGATCGAGGAGTGTCTGGAATTTATAAGAGAAAATATTCTTCAAGCCGATGCCGCAGATGCTACTCAACTTGGTGATACCGAGACCAGCCGCCCGGCAATAAAAGTAACCGGAGGTGGAGCTTATCGGTTTAAGGACTTGATTACACGCACCCTTGGCGTGGAATTGAACAAAGAAGATGAAATGGAGTGCCTGATTCGTGGTTGTATATTCATGTTGCGCAACATACCGGACGAACTGTTCTTCTACGATAAGCATGCGACCCCAGCTCATGTTTTTGTTTCCGATTGTTTGGTCGATACGTTTCCGTTTCTTTTGGTCAATATTGGATCAGGCGTGAGTATCTTGAAAGTGGAAAGCCCCACTTCCTACTCTCGCGTCGGTGGAACGTCTATTGGTGGCGGTACCTTCTGGGGCATTGGAAGTATATTATCTGGAGGTGGGTGGTCTTATAATGATTTCACCTAGTTGCGATAATGCACAGGTACAAAATAATGAATAAATAAAGAAACGCTTGTGGGAATTAACATAGACGGAGGATTATTCGCAGCAACCTCATCCAACCCTAAATATGTTTAACGTTCCCAACACACTCGGGCTTCAAGTTCGGTACAGCAAGTGCAGTTTTGATCAACTACTCCGATTAGCTGATCAAGGAGATCATCGAAAAGTGGACATGCTCGTTCGGGACATTTATGGCGGAGACTACTCTGCAATGGGCTTACAGGGCGATGTAATCGCGAGCTCTTTTGGTTTGGCCGCCCGATCTCCTGAGCAGCCACGCTGTTTGGCGGATGCAGTTAAATCGTTGCTGATCACTGTGAGCAACAATATTGGACAGTTAGCTTGTCTATACGCGAAACAACACAATCTCACACGAATTCTATTCGGCGGCTTTTTTATTCGAGGTCACGGCCTAACTATGGAAGTTATGAACCTATGGCGAATGGCTGACCAGCGTGTCTGCACTCTTCCAGGAAGAACGATAAGCACGAATGTTTTTTGTCAGTGAAGACGGACAATACTTTTAAACGCCAGCCTACATTTTTCGGTTTTGCAGCTCAGTGTCAACTGTTGTTTGATCACCGACCGATCGTGACCATTGTAACGGATATTTTTGAACCACAATGGATCAGCTCATTTCCACATGACATTGTCATTGACCTCGATTGAAAATCTCAGGGTCGTTCGGGCCGAAATAATCAAATCACTCACCGATTACGTTGGTCTGGGTGACCAGTACTGAAATTGCGCGCGGTTGAAATTTTTGTTGACTCCGAAGAGATGACTTTTGGTTATCACATATGCGGTAAACTTTTGGTCTGCGGGCGCCTATCGAGCCCTGTTCTTACGTCATGAGGGTTATCTGGGTGCAATGGGCGCATTTGTGAAAGCACTGGACGAATGGTCTAGCACGAACGAACCGAAAACCGTATGGGCCGAGAATTACGTGTCGAGCACGAGAAATGCGTGTACCATGGCGGAGGAGTGCATACTTCGTAGCCGCCAGAACAGTATGGCTTCTAGTCAAGAATTTCGTGGTGATTCTTCGAGCGAGTTAACCGAATTAAACCGTGGTCTGTCAGCTTCCATGAGTGCAGTGCCTACTGAGTATGAAGACACCGCGCATCTTTCTCCGGGTGAACCACATTTGTCTATGAACAGTATGCAGCGAGTGATTAATTCGGCTGATCTGTCCTCCGAGATTCGACTGACAAGTCGCACCACGGTGCTTAAGCGTCCCAGCTTGGACACAAGTTATTGTGAACTGGATCGAATGATGGATTTCTCATTGGAACCGTTCCCGTTTTTGGAGTCGCCTACCACGTATGTGCCAGACACATGGGATCTGACACAGGACACGGAGGCACGAACCTATTGGCTCGATTGTCTCAAGGTGAGTACCAGGAGAAAGTTCATCCCGATCTATCCACCCAACCTTTCTCTGTCTCACTCGTTTTGATTATTATTGTGTCAGAGCTATGCCTGTTTTCAGTCGAGATAAATTTAACTATGCACATCGGTGTAAAACCATTCAAGGTCTACAACCACAGCTTGTACTATTGAGAGGTTCAACCACGGATGTGTATGAAGTAACGCGGTTCTCACTTTGCCCACAACCCGATCAAGTCTTCCAATAAAACTGATGAACTACGTTTCATGCATTCATCGAAACCTCGGAATATGAGTGTCAAGCTTCACGATAATTGCTGGTTAGAAAGTGACTGCAAAGAGCAGATGAAAAGCGTATTCTTCGGTTGTCCGCACCACACCAGAGACAAATCTTTCGAAAGACTCCAGAGAACCTGTGGATGAGGCGGCCGTTGTAAACCAGTGATCAAGGTGACGGTTCATATGGTTTTCTGAATAGCTTCGGGGTCTTCGGTACACCATCTGTTAAGTTAACGTAAGAACCACTCTTAAAACGGCATCATGATTACAGTCACGTCTCTGGAGCGCGTCCAGTTCTATCTGACTAGTTTGTCGCATTCACTCACCTGTATGACCCACATGTTGGCCTGTCTCAGCAACTGCATCACCATTATCCAAATTAGCTGGAACAAACGTGTGTATTTCAGGCTGCTTGGTGTGATTTTTTTTCTCATTTCTCATAGACTGCTGACTTAACGGGCGAAAGTGTTTGTTTCTCGTCTACAAAAAACTGCCCGGTTTGTGATTCACCACCCAGTTTATCGATGAATCATATCTACCAATTCGCAGCACGGTTTTTTCATGGATTTATGGGGTGGTAGCCTGTCAAGTGGAAGGCCGCTTTATTGTCGTACGTTACCACCTTACTGTTCCCAGTCTCGGATGCATTGATCATAAGCCAACATTCGTGATTAAGCGACATACTAACTGCTGTTTAACTATCCACTGCCAGAGCCCTCCCAAAAGAGCTTTCAACTCTACTGTTGTGGGATGCGATTTTGAGAGCACAATGAGAAACTGCAACATGAGATGGATTGCTGGAGGACGGAACGGGATAACATAACACCCGTTTATTTAATGGTTCATAATTTACAGACATTGAAATCAAAAGAGTTATGATAGAGTTAGACCTTGTAGGCCGTCGCACATGAAATAAAGGTGTCATTTAGGTCAGCTTTTCTTCACGATTCTTAACCATGACCACTCGCTTTCGACGATAAACAGATAATTGGTATTTGAACACCGAGATTTTCTTTGTATTGCTCGAATCTGACAGGAATACCGGAGCAGCGCAGCTGAGATTAGCTACAGAGTATTGAGTGCCTGCCACATGCTGCTGTGCTGTACTTGCCCCTGAATATACTTACCTGGCGTGCTATATTCGCTGATGTGGGAAAATAAGAAATATAAATTCGTTTTCATCATAAAATCGCTGTACATGAGTAGCTGAAGTGACGTATGGGTGATCTTCCCCCGGAGTTCATCGTGAGAAGTGGTATTGATCTTCTCTCCTTTTGTTTTTAACTTCGTAGGTAATGTGCTCCCTGAGGCTGCCTTCGTCAGGTGAGGATTGTTACATCAAACTTTTCCCGGGTGGAAAAGTGTTAGACCGACATCATTCTTCTAGGTAGAGATCCAGTTAAGTTGCAGGTTTTTCTGACCATCGTGAATAACTGCGTAGCAATGTTCGGTATGCGTTTGGCACCTTCAGAGGGCGAGATGCTATTGCAGGACTGGGTTGGTCCAACACCAGGTCTTTTGGTGTCTGGCGAGACTATAAACCTAGTAGATGGATTCTCTTATCTAGTCAGCTACATTTCACCCGACGGTCGGATACCAGATAGGCTATCTTCGAGTATACAAAGGACGCGTTTGACCTTTGCCCACCTGACTCATCTGTGGTGTCGACACGACATCCGCTTATCTATCAAGGGTCAAGAGTGCACTGCAGTAGTCAGGCCAATTCCTCCTTATGGTCCAGGAACTTGCCCACTGCGGATGGAGGATATACAAATATTGTCGGTATTCGAACACCGACATTTCCGTACATAGCTAGGATCTGGCGGGAACACCGTATTACCAATGCTGCAGTTAACGTATTAGACACGTGAACCAAAACATCAGGTGAAACACTGAAAGTTAGGATCTAAGAGATCTATCCACTCAGCGATTAAATAAATTGGATTATATGGCTAGGCGCCGCAACCAGTGATGCTCTAGCATTCACACACTATGTAATCAGTGATGGTGGTAGACTGGGTCAGACTGGATCCCGGTTGACAGTCGGTTGTGCGCAGTGAGACTTGGTGGTTCGAACAAAGTAAACAAACGCCATCTTGATAGACGCAATTCGTTTATCATCTCGGCTTATGTCCGTACAGATTGCAGCCCAGATGCAATCAAAAATACCCACCAAAAGTTACACGACCTCCTACGTAAAGCACGACGGGGTGATATCGGGATTTTAGCTGGAAACATGAATGCTAGAGTCGGTCGGCTGTCCTCGAACGAGGCGCATTAGGGAGGCCTTTTTCAACTCGATTCCTGTCGTTCAGAAAACAAGGAACGGCTAATGGCTTTGTGTTTACATCATCACCTGTTTCTGGCTAGTACGAACTTCGGACTTTCTAACTTCCGGTGCGCCACGTGGCATCCGCTCTCTTCGAGTCATCGATGGACCCAGATAAACTAAGTCGCAATTAGCTTCAAGTGGCTGGGCTGCATGCAAAACTGCCAGTCGTACTGGAGCACTCCCCTTGACTCCGACCACGCGTCAGTCTGCACTGAGCTGTCCATGTGCCTCGGTGGGAGTGCCAAACGTATGATGCAACTGCGGTTAGATTCCAGTATGCTGTCTGATCCGTCTTGCTTCTCAACTTAACGAAACACTAACTAAAAAGCTATGACTAAAGCCACCAGACAACATCAACCAGCGCTGATTGCTCATTGAGAATGTTTTGTATTCTGTTGTGACCTGACTAATCGTGTCGTGACAACCTAGATTTCTCCTGAGTCTCTGGGCGTTCTTGATGCACGCCAGTCCATCCTGGTTGGTAGTGGGCATAATGAAGCACAGGTCACAACGAGACGTAAACTCAACGCAAATCTGCTGGGGATCGCGAAATCTGGTGGTCTCAAGAAGTAACAGAGATGGAACATGCTACAGCTGTGAGAAATTCCCGCAAGTTGTTTCATCTCATCCGAGTCACCAGTAGAAAGCCATTAGGTATGAACGAAATGATCTCTGAAGCTGGCTGTTTGCTTATCCACAGTCTGCGGTGACGTCTTGTACGCTATGCGGAGCACTTTAAAGCTCAGTTAATCTGGCCTCCAGTAGCAGTCCGTCCCATAGCTGTTCCGGAACACGTCCCGTGGTCTGTTTTGACAGATTCACATTTTGAGGCGGAGATCCGCGAAGAAATCCAAGCGTTAGGACGTTATAAAGTGCCGGGCTCCGATGGCGTTTCCTCAGCCCTATTTAAGGATGTTGAAATGGAGCTTGTTAGAAAACTTGAAGCTTTGTTATCCAAGATCTGACACTCTGTAAAAGTCCCCCTTGTCTCCATCTTCACGAACGGCTCCCGCGGTGACTGCGCCAACCATGGGGTATAAGCCTAATCTCGATAGCGTCTGTCATTCTTTGCAGGTTGCCCAAAATCTGTGATGAACAAACTCGCGAGGAACAGGCTGAGCTTTGCATCTGTCGTTGATGCATAGATTAAATCTTCACCTTCCGACTGCTGTTATAGCATCGTTAAGGTTTCCACAGACATTGGCTTGGCCTTCGACTTCATCGATAGGTCTGCACTATGGCGTTGTTTGTGCCTGAGGAGTGTGTGTCGGTCCCCGAAGAGTTGCATCGTCATACCTCAGATCGGGTTAGGGCTTATGACCAGCTTTCGTCACCCTTTTGCCGTATCCAACAGAGTGCGACAAGACTGCCCTATATCTCCGTTTGTTCTCAACTTTGCCATAGAGGATGTCCTAAGGAACGCTTCGTCTGGTCTTCCCAATCGTGGGTTTGAACTCCTCCCAGAGAACAGACTTTTTTCTGAGAGTGCGCAAATGATGTGGCCCTGTTGAGCGACAGTGCACAGGTAATTCAACACGTATTGGACCGCTTGGCGGTTGAGGTATCCCAATATGGTATGTGCCTTACGCCGTCAAAATGCAAGGTACTTCCCCGAGACTTGCAAGAGCCTGTGTCTGCACTCACCCTTAGTGGTGATCCGTTAGAGGTAGTCAGTAGCTTTAAGTACCTTAAGAGCTTGATTACAACTGGTGGCCGTGTTGGGGAGGAGATCAAATCACGAATTACGAGAGCCAGAGCAACTTTCGCGAACCTGTGCCACCTGCGAAGCCACCATTACATCCGGCTCTACCTCAAGGAAGGGTGTGCAATGTCGCAGTTCATAGTATTCTTTACGGTTGCGAGACCTGGCCACTGCACGTTGAGGATGCTCGGTGGCTTTCTGTATTCGATCACCAATGTCTCCGAAGCATTGCTGGTGTCTGGTGGGAACATCGGGTGAGCAGTGACGAGGTTCGTCGTCGTGTGTTCGGTGCTGATAGTCGCCCTTTGACCGAGATAATCGCTGTACACCGCCTTCGATGGCTCGGGTACGTTTTGCGTATGCGTGTCTATGGTTTACCCTTTCGTGCTCTTTTTGCACGTGCTGGGCAAGGCTGGAAGAAGCAGTGCGGCGGTCAGACTATGACTTAACGTAGGAACATGAAAAAGTTAGTTTCCGCTGATGCTTACAGGCTTCTCTGCTGCCGCCCAGCATGTGAAGATTGTCGTTGGGTAGAGAGGCTGAGAGATATGGCTCAGAACCGAATTTAGTGGCGGGAATGCTGTCTGGCCTGCCTGCTGACCTCCTGTTCCCCACAAACAACTGAAAATTGCAAAAAGGTACAAAACATTTGCGTTGGAAAACATTATAATTATCCGTAATTAATTGTTATAATGATTATGTTGATCTCAATTTCCTCCCACTTTATAATCCTTTCCCGGTGTTGTTGGCTTGGTATAATGCTAGTTCTCAAGCCAGTGTATTGTGTGCTCTTCAAAGATGATTATCCATCCACACTCCAGATGATTCAAATTAGATTCCAG
>STRG.48297.2
TGGGCACTGCGTTTGACCTGAACTGCGCCACACCTTGACGTGTCTCTCCCCAGGGAGCCGCTAACGGTGTTTCTAGACAAACGTGTCAGGAAGTTGAGGAAGAAAAACTAAAACAAAGAAAGGACTTCAACCACTGAAAAAATTTCGTCGGGTGGTCCAATAAAATGTCAGACCGAGGCCGATTCGACAGCAAGCATCGTTTATCTCTCCAATACACATTTCGCTTGGGTGGACGGAGCTTGAAACCGAAACAACCAGAGTGGATTTACAGGGAATTGTATCGAATGAAACGCTCGAAGGAACTGCAACTGACTATGACGAATATCCAGGTGAGCTGTGTCCAGAAAAAGAAAATCACGCAGTGTTGGGGAGCTACAGAAACGTGCCGACAACACAACTATCTGGACACACGATTGGCTCTAGCCACATCAAGTCCTGTACAAACTGAACTGAACTAAACTGAACAACCAAGGCACAGCGCCAGCTGCAGCACACCAGCGCTTGAGATCCGTTCACCACTACCACGCTTTGGTATAGATTGCCATTCCCATTCTTTTTGATATTATACACTTGCAACCCCCACGGAAGGCGCCGGTCTTGCATAATACGGACTGCTTCCATGAACGATGATTTTCGATTTGCACTGTCCAAAATTGGATGATATAGCTTACGCATTACAGTCCCATCTGAAGGACTGTTTCTCACAAGCTCGTTGCAGCGTGGTTGATTGTCCAGACTTGACGAAACCCAATTTTGGACTAACGAAGCCAGGTTTAGGTGGCTCTGAAACTTTGTGCGATTTCGGGAGTTTCGATTATCTACTACCCACACCAGACAAAAATAAGCGTTATGATTTGTTGGATGCTTTCAAACACACAAATGTCAACTCGGGTTGTATTTTTGGAGCCGCTGCCGGCCCACACTTCATTTCCGGCGTTGCCTCTGAGCTAACGGTTAACCTGTCCTGTGAAAAAGATAAAGCTTCGGAAAATTCATCGCTTTGTGGATCTTTTGACAATAAACATCAAGGTCCGTTAGCTACGTTATCAAAAAACACGAACTTCGCGATGCTCGGCCAAATGTTTCTGTGCGAAGGTAACCAAGGAAAGGTTGTTGAACTGGTCTGTTCTAGTCGCACACGACCAGGAAAATTTGACGCCATGCTTCGTGAGGCACTCACTTCAGCTTTTGGTGGTCGGGATTTGCCGGTGGGTTTAGGTGGAGTAATCGTGCAAGAAACCGGAAAGTGCTCATTTCATGTTCTGCCGGAATTCAGCTCTGAGAAGCTGGACAATCCTGACAAAGTTAAACAGTGGCTCAAATTTTTTGAAATGGACGCTCCCGTAATATCCGTCGGGACGGTGATTTCGCATGACCCGAATCAACAATGGAAGCTTCGCTTGGAACATTTCCATTGTTTTAATCCGGATCGAACCAAAGCCGGACACTGCCATTTTGACACCGATGGAGCAACTGCAAGCTATCGTGCCTACCTGCTTCCGGGACGTCGTTTACTAAGGGTAGATCCACCCAAATGATGTGTTGCTCTCGAACGTGCGGTGTATCAAATGACAAACTTAGCTAGCATGTTGATAGCTACAATTGTTGTGATTCTTCTCAGTTTTTTTGGTGGCATTTAATTTCACCCACTCACTGCATTTTTTCTTCAGAAGATAACTTCGTCTGTCCA
>STRG.62182.3
GGAGAGGACGCGTGTCTGTTTTTCATGTGAAAGTACGAAGAATAACTTCATTCTACAGTAAAGCTCATGGCGAAAATCAAAGGCGAAGCAGAATTGAAATTATTTTGGATGTGATACAAAAGGACATCGGTGTTTGTTTGGATGGCTCCCATTCATTTGAATTCTATTTACCAGTCAGTGCTGAGATCACTCGTGAATGATGATCCGGAACAATTAGCTAAATACATCAAAAAACCACAGGAGAAACCTCCTTTTTTGTGGAAGCCATTCCTGAAAGAAAAATCCCTATTGGATAGAGCGAAGAGGCGCAATCTGTTACATGCTGACTGTAGCCGTCGCGTTGTTATGCTTCAGTTTTCACCCGAAATGCCTTGGAGACTGTCTGGTAGGCTGCCAACGTTTTCTGGTCGTGATTTGGCTCTACTTTTTGAACTTCTCCTCGCCGATCATCCGCTTATCTGTAGAGATTTGGAATGTCCTTTGGTGCTACCACTGACCATATGGCCTATTTGTAATTCATCAATGCTAAATCATGTTGGTCATATGCCCAACTGTGAGGACTACCCGAACTGTCTTTTGACGCAGTGGCTTCGGACGAATCGCTCCGGTGGAAGTTTGTCATTATGCTATCAAGAGACCATATCAGTTTGGAAACTGCACCGATTTGGATGGCTTCACCCCGATGGAGGTACACCTTTGTCTCTGAAAGAGCATTGTCGAATATGCTTTCGTAGACAAGTGACGAACTGCATAAAACCGGCCTTTGTGGACACTCAAGCAAATATTTATCCAAACTATGCCAGGATATTGATGCAGTTTAATTTACCTTCAATGCTCGTTGATTTTTTACTTTATCGTGAATTTTGGCCGGTAGAAAAGTCAATTCCTGAGCGCTTTTTAGCGGAGCCTGTTTCCAAGCGGGGTTGCTACCACATATGGACAGAACAATTCGGCGTCGGCATACGAATAGAACACGGATTTATCCCAGATAACAAGCAAGTTTGATAGGTCAAACTGTGGTTCAGTGATGAAAGATGGACGTTGTGGACTAAAACGGTACATTCTTGGGGGTCAGGATTAACGAACAACGTGTCGGATTTTCTCACATTCAGGTTACCGAGATGCGTTCTAAATCCAGCCGTTCTGTCAACATCAATGGGCACTCGCTTTGAACACGTTATTGGAAAACAGAAAACCTGTATCGAAATTGACCACTGTAACTTGTTTGTATACTATGAAATTATTTCCCCAGTTAATAATGTTTCTCTTTATGACCTCCAGAAGTGAAGGGTAATAAAACACGCTCTGGTTTTTAC
>STRG.31533.1
GAAGAACAGTGTTCGCCTCAGCGCGTCTTGCGGAGAAATTTAGGAACTGATTTAGTCCCTTCACCACATATGGGTCCACTGATTGTTTTATTGTCTGAAAAATACCCATTGCATCATATAGGAGCCCAAATCGGCGAAACAATTGTTTTTCAGTAATTCATTCTCAAGCCATTCACAGATTACATAGTAGACATTAGACAAACGATCATGAACATAGACATGGAGTAAACACCAATCATGGGCAGGGGTTTGTCAGTCAAGTTATCCTTATCATGTGATTGGTTTATCTAGCTGACGCCTCCTAGGTAACCGGACGGTAGATTCATGCGGCCTTGTTCAATCTTGGGCCAGGGGAGTTGGAGTGCCCGGACCAAACGCTTTTGGGCGCACAGGTCAGGGGTCAACTTCCCTATTCCGATTGCCTCGGCTATCGCTAGAGTGCGTAACTGAACACCTTTGCATTTGTTTGGGGGGACACGATAAAGAACTTTGAAAGCGGCTTCCGGATTCACCTGATGTCCAGTATCTACCAAATGCGCTAAGATTGCGCTATTTATCGATCCAGTTTGTCCTTGACTCAACCAGCGTGGATGATGCTCTTTAATCCGAGTTGATAGCTGTCGTGCCGTTCGACCCACATAAGATCCGTCACAAACACATCTGAAAGAGTATACGACCATTGATGAGGTCAGCATCGGCAGTCTATCCTTGTTCTGAATCTGGATTAGAGGAGCACCTCGGAACACACACCGTAGTGTGGCGGCATTGAAAGTATTTCGAATTTCTCTCCCCAGTCGGCGGTTTAAGATTTCACTAACAATATCGCCTTTAAATGGCAAACTAATATAAAGATCTTTCTTCCTTACGGTTTCCACGGTGATTTTTGGCACTCTTTCGGTAAGATGTCTTTCGATAAACCGATCCGGGTAACTGTTCTCACGTAGGGTGTTTCTTATAAGCAATAATTCGTCATCTAAAGTCTCTACGGAACAAATTTTCCTCGCTCTGAAGGCCAGGCATTTTACCAAGTTTCGCTTCTGTTGCATACTAAAAAAACTGTTGAAATTGTGATACTGGCCGCTCCACGTTTGTTTTCGGTGCACATTTCGCTGGATCCGACCATCCCCCATTCTCGTGAGAGTCACATCGAGAAATGGTAGTTGATTGTTTATTTAGCGTTCAGTTGTAAAGCGTATTGCTTTGTGTGCCCCATTGAATAATGTTCGCACAAAATCAAGGTCACAATCAACGTCAGTCACGCAAAATATGTCATCCACATAACAATAGTAATGATCAAAGCTGTCAATTGTAGATTTCAGCTTGGTTTTTTCTAACTTCGCCAGGAATGCGTCGGCAAGAGATGGACCTAGTGGTGATCCCATAGCTACACCGTCCCATTGTCTGTACAAAGTTCCATGAAATAGGAACTGAACATTAAATGTGCATCGAAGCAAGAGCTCGCGCAAACCTTCTAGTGGTAAACCGACGTTCATATTATTCTCTTTTATGTAGTTCACCACGAAGTCGATGGTTTCTGGTAATGGTACATTCGTGGATAGAGACTCGACGTCAAGCGAAAACATTATTTTGTCACTCATATTGACATCTTTTATTCGCTCTATGAAATCAAATGTGTCGTTGAGACTGTGTATAGCCATATGTTTTTTGATTGGTTCCAGTAATTCAGATAACCATCGAGCGACATTATGGTAGGGTGAATTTGTCATTGATAGGATGGGGCGAATCGGTGTTCCAGGTTTGTGGATCTTGGGGAGTCCGTACAGCCTGGGGATTGTAGATCCCGTGGGTCTTAGCTGCTCGTACAATTGGTTTGAAACAAAACCAGCATCCCTCATGTGTTTCAAAGTAGTTGTTATCTGGCGCTCAACCTGTTGAGTTGAGTCTGTCTCACCAGGACTAGTGCCGAATTTGGTTTCATCACTCAGAATTGCTGTGAGTTTTCCAATGTAGTCACATCTGTCCATCACCACTATCCCACTACCTTTGTCAGGTCTGCTCAGTAAGATATCTTTATTATTCAACAAGTCCTTCACTGCATCTAAATGCTCTTTTTTGACTGGCCTTTGTAGTCTCGGGTTAATCTTTCGATATGAATGGCAAGTGTTCACTAGGGTTGACTTAAGTTCCTCTAATGCTTCATTAGATGTTGGCATCAACCCTTGAGTTTGAGAATATAGGGTTTCAAAATGCACCTCGTAATCGAACTTGTCACGTTTTCGC
>STRG.17234.1
CCGCACTCAGCTGACTGTTCCCTATACTTTTAACTTTTCGTCCCTTTGTTCATCGTTCAGATCGGTGTAGTTGTGTGTTTGTGCACTTGAGTGTGGGTGTGCTATGCCTCTCACTTTGGGCTACGTTTCCCACACCGCGACATGTCCGTGCTTCATACCATGGCGGCATCGCCAATCCTAACTTATATGCGACATTTTGGTCTTGTGCCAGTTATTACTCGTCCTCCTCATATCCTCTGGGCTACACACACACGCACATATGTTTGGTTGTCTCATCGTTCGTGGCGTATCGGACAGGTTTTCCTCGTATGAAACCAGCCATCTGGATTCATGATTTTTATCGATCTATCTGCCACGTGATTGGTGCAATAGCACCTTATCTGCGTCCGTTAAACCAACCTTCACATACATTCACGCAAAGGTATGCATGTCCGGGGTGCATACATTTCAGGTCTGTGCAAAGCAATATGGGCGAAATATTGTTCCCTCAAACGCACACGCGCGAGCTTCAATCAATTTCAGTTCACAACTGCGTTTACGCGGATTGTTTCGACCGCGTATTTGGGTTTTTCTTCCGTCATGGAAATGGTTAACAGTGTTATTTACAGCGTGTTCGACCTACTGCAAGGAAGACATCAAGGTAGAAATGGGTCTTCCACTGTTGTCTTTAATTAGAGTTCATGCCGGAAGACAATTTACGAGATGTTATTGAAAGTGATACACCTATTGTGAAGCTGATAGTTCATACGTGGACGAAACGGTCGTTTATTATTCAAAGAAAAGGTGGTCATTTTTGTGAATGGAATCAGCGGATGTTCATTTCTCCATAGCTTATTAATAAAAAGAACACGGAAAGAATGCTCAAGCGGAATATTGCCGTTTAAACCTTGG
>STRG.49650.1
ATTTCATTATCAGTACCTGTTGCACCAACTATCGATCGGGCTGCTCGAGGCAGGTGACTTAACTAGGGTACGCCTTGTTCGTGATCGTTTCGTTCAAAGCACGGCCCCGAATGTCCAAGGGAGTTTGAGAATGACAATTGCGTGTGGCGTGAATGATACAGAACGCCTGTCCATGATTGTTCGTGCCGCCCAAAAAGACGTGACAATTTCCCGATTAGAACAATTGGATTTGGAGTCCACGTTGCATAAGGTGAGCGAGGAAATCGCGCAATTAAAACTGGAACTCAACCAACAATCACAACGCAAGAATGAAGTGCTGATGCATGGGGCACGGAGGACGTGTTTTGTAAGTGGCATGGTGGGGCATTTTGCCCGATATTGTCCAGAAAAACGCTTCTCGTCTTGCTTTTCTTTATCCACATTCAAGTCCAAGGGAGTGCTTGTGGTTGAGATCATAACCGGGGGCAAACATAAAATTTCAGTTGTAGGTACGGGGGCTGGGATATCTGTGACACCTCGCGTGGAAGGAATTCTGGTGAAACCAAACGAAATACAAGTGCGTGCAGCCGGAGGGGAGGCTCTGAGATTAGCGGGAAAGCAGCAGCTGGCGGTTCAGATCGGTGATGTTCGTGTGACACATGAGATGTTACTGGTTAAAGGGGTTGCTGAGACAATTTTTGAGGTTGATTTGTTGGAATGTGTAGGAGCCAAAATCGATTTTGAAGCTCATCGATTGCGAGTTGGGGAGGAAGATATCGATCTGCAACCCCACTGGGACCGGCTGAACCGCGTTGGTGGAGTAAAACCTTCCTCTGTTTCAGGCTTTCCAATCCCGTGTATCAGGCAGTGCATCGAGAAGTATGCGGAGTTGCCTCCGAGACCATATCACGAGTACGAATTTTGCGACTGGCAAGAACAGAATTAACTTGGTCCCGAGTGCAGTGTGCAAATCAGTGTATCGGAGAATACCGCGGAAAGTCGTACCGGAAGTGGAGAAGCAAGTTGGAGACATACCATCAAAGGGAATAATTCAGGGAAGCACTAGCCCCTATTCCTCGCCAAAGTTGTTGACGCAAAAAATTGGATGGCACGTATAGATTTTGTGTTGACTTCCGGGAACTCAACCGTGTCACAATTAGGGACTCGTTCCCAATGCCACTAACCGAAGAAATATTTGGGCAACTTCACGATGCGGAGGTGTTGTCGTTAACTGACTTGAGGTCGGGCTATTGGCAACTGCCGGTTCCCGTGAGCGACAGAGAGAAAACAGCTTTCTGTGTCAATGGGAAGCAGTATGAGTTCCTACGAATGCCTTTTG
>STRG.39451.4
CGTAACAGTAATAAAACAACAACAAATACGGTCTATGCCAGTGAGAGCCGAATCGAAAAGAATCGCACAAATCCGAATGATCACATTCATGCTCTCAACTTAGGCAACATCTCAATCAGTCCCAATTTGTGCGTGATGGTTTGATGGGAAGATTGAAATCGTCGTTTTGTATGATTTCACCTTGAAGAACTACTGCCACACTGCCAACAATCAAAGCAACAATCCCCGAAAATCTTTGTTTTTCTCCGACATTCTATAAAACAGTCACATTTAGTAATTCGATGTATGAACTACACCCAGTCAATGGATTAGCGCTTATTGTGAAAGGTTCCACAACAACTTGGGAAGTAAAAGCCCTAGCTGATCTGCATTTTACGAACCTCAGTTTTTGCAAGCAAACAGGATTCTGAAACCGAAAAGAAAGAGAAAAACATTTTAACTCTCCAGCTAAACTGCACGTCGTCTGAATCCCTCTGAATATGTTGAGGAAAACAAAATGAGCACCAAACCTCGTGTGACTACCAGACCCGTTGTTATATGTGGACCATCCGGGTGTGGAAAGAGCACTGTCATCCACGCACTGATTAACAAATATCCCCAGGCTTTCTATTACTGTGTTTCACACACAACACGTCCCAGAAGACCAGATGAAGTGGATGGAAAAGATTACCACTTTGTCTCGCCTGAGGAATTCAACGAGGCTGTGAAAAGTGACCATTTCATTGAGTATTCTATTTTCTCCGGATATTACTATGGTACAAAAAAGACAGAGTTGGAAACAGCAGTGAAGCGTAATAGGATATGCTTGATGGACTTGGACATTCAAGGAGTCGAAGAGATCCAAAAGACACCTTACAATCCCATATGCATATTTATTAGACCGAGGAATTTCGCTACACTGGAAAAACGTCTAAGGTCCAGGAGTACAGAAACGGAGGATCGTATTCTTCAAAGACTGGCGGTGGCTCATCAGGAGATGCAATATGGAATATCTGACGGGAAGTTTGATGCTATCTTGGTAAACGACGACCTGAACAAGACAGTTCTAGACGTAATGAAAGTTGTGCAGGAAGCGACGAAAGAATGATTCGGTGAAATCTATGCATCCGGAATCCTGTCAAGAAGAGCGCATTATGAGCACATACTTGAGATAGCGTCACATTCGACTGAGTCTTGTCAGACAGTCGGACTAGAGAAAACATTTTTGTGTCTTCTCCAATATCATCATATCTGTTCTCGCTAGTTCCTTACCCGGATCTAGCAAATCATCCCAGTCAAAACCGTATAAACCACTGTTTTCGACATTCAGAATGATTCATGATTGTTCGTCACTCAAACAACCCCTGATTTTTCTCACCCAACATATTTTTGGCTTTGTTCACAACTGTGTGCATAATGTATGACCGTGAAAATTTCCGTCCTCCTTGTATGAGTTTATAAACAAACCATTGCGGATTTATTTGGCCTCAGTCTACCCAATTAACTGATTTTGCTCTCGATGCATTTTGTTCTCCTAGGAAACAGACTGATAAAAAGTG
>STRG.3340.6
NNNNNACCCATCTCCAATTTGTTTGTCTCGTTATTAGTCACTATATGGCTACAAAATCTGTTCATAAACGCCAAATCTTATTAGAAATCATCCCTAAAGTATTATACATGTAAACGAGGTGCAAAAACCAAAATTTCAGAATGATGGTGCTTCATTACCTAACTCCATGTATGAATATATTCGGAGTAAGAGGATAATGAACTCCAAACTTGTACAAAAGATGGCGGTGCTGTTATCCTCCCAAGCGTATGATGCTTGAGCTTTTTGGTCACGAATGGCGACGCTTCACTCTCTTACTTAATAAAATTTTGATATTTTTCACGGCTTATCGGTTTTCACTATAGGTTGCCCACCATGCCGCGACTTAGTATCGCGTATTTTTTTTTACCGAGTTTCACTAGCGTTCTACATTCCATTACTCATGATCTGACTCAGTGGTTTTTCATTCGCAGGTGATAGGCCATCATAGTTGATAGCTAAAATTTCAGTTACAACCTAGATTCCATTAAGTAAAATCTTGAAGATTGGGTTTGCGTAACTTTTGTTTACGATGGTTACGGAGAACTGAGCTAGATCGCGTGATTCTGGTTTTTGGGATACGTGGCTTCTCGCATCCGAGTTTCTTCTCCCGTAAAAATGTGCCAGGTGATTAGCAAAACTGAGGACCATAAACCAAATTAGTATATTGCCGTCAGACGGTAAAATACTTAGATCACTTAACCAATAACTTTTTTTAATGCTTACTGTAAGTCATTGTCAAATGTTTGCACGGCACAGTGAAAACTGTGGTTAGCAGTTTTCTCCCATGGATAATTTGTTGTTCCGCCTCCAGTTAGTCAATGTCTTCTGTTCTATCAAGGTTTTTTCCCTGGACAAACGGTTGAGCCACCAATTCCTCTGGTAAATTTATCTGATATCTTCAAAAACCATTTAATGGACGAAAATCAATTTCTTAGTGTCTGTAGTATGGAGCTCAGTGAATTGGATACCGCAGAACCAAACAGATGTCGAACGGAAGTAGAGAAACCTATGGAATTGTGCTTGTACAGTGGCGTAGATAAAGCAAATGAAGAAGAACCTGTTCAAAGACGTCAGAAGACAGATTCAGAAGTACAGTGTGAACCAGCTCAGTTCCCAACATCCAGAGAAGTTGCCGTAGACGTCTGTTTAACTGAGCTGTCACCTCGTGATGATCAGTCGTTTAAAACCAACCAAACAACTGAGCAGAAACCTTTCAGCACGTGGTTGGGTGAAGGTGCATCACGTGTTCGACTGGATGTGGTGAAAGCTCTGAGTGAACTGGATGTCCGATTGTCCGCTGTGGACCGTGTTTCGAGTCGTCTAGAAGAAGAGCATCAAAAGAATCAAGAGCTTCTGGAGCGATTGATTCAACTTCGACCGATACCCGGGCCCCCAAAATCCGAAGAATCGCCACGTGCTCAGTCTCCGGAGCACGATCGGAGAACACTATGTTGTCCGACATTTCGACAGTCAGCTTACGGGGAATGGTAGCCCCATTCGAATGCATGACCTGGATTTAAGGATCGCATGAGTGCGGTCCGTTAAATATCCTTTTTGTTTTCGGCTACGACGAAGAAAGATCTACTAAACCGACAAATTCCGCTGCCTAATTAAAGAGGAGAGGGATGATATTGTGCGAGCCCATCAACACACTTTTCCTCGTAGTAAACATTTCCAACTGGTAAAATTTTATTGTTCAATAACACAGCGTAGTCGAAATTGTCAGTAGATTGTTGACGTTTCGGACACCACGCATAATCTCTTTCAAGACTGGTTTTACAAGCACTAGTAAAACCAGTCTTGAAAAAGGTTATCCGCGGTGACCGAAACGTTGACAACCTACCAGCAGTTTCGACTACGCTATGTTATTGAACTATAAACTTTTACCATAACATTTCACGCGGCGCATCAGTTTTTCGCCACACTCCGATCCGGTCTCTGTTGTGACACATTATTTTCAATCTTCCTTCTAAATGACAGCGTGATGTTGCAGGTTACTCATGTAAAAGATGATGCCATAACAAGATGTGGTGTGCAAATACAAACATATCGAACTTCGATATTGATGTTAACTGCATCGAGATAAAAAAGAACACTCGGGGAGAAATACGTATTTAATCCGAGAGAAGATCTGTTGCAATGTTCCCGTGTGTTTTTGCAGACAAGTGTGGATAAGAGTTAGCTGCTTTAGCCCTCAGCCGATCGGAAGCCAGTATTATACGAATAACAAAGTTGACTAAATGTCGCAACCGCAAAAATATCCAAATCGCGATGGAAACCGTTTTGACCGTAGATTTACTTTGAATGAACTGAGGTGAGAATTAACAGGCTCATTAACAGGTCGGTCGTGACAGTACATTTCCGAAGAAACTCATTTTAGTGACTTGGATGTCGGAAAAACTAACTACGCCGGTTGACAAAAGCTGCAAACAAACCACAATCAACCTTGTTGATGTGTTACTATCAAAGATACCCCGAACAACGTAGACTTCGCCGCGCTAAAAAGATGAAGGTTCCCTGTCTGTGTAACCAGAGTCTATTCTAGGAATACTGTCGCATTATGGGATGATGCGCCAGGTCATGTACCACACGAAGCTTCAAATCTTATAGATGTGGACAAATCTACTAATTTTTTATGAAACGCTACAGTAGAAAAAAACGCTGTAAAAGTCAGTGGTTCAGTTTGCACAGTATCCTTGCTAAAAGTTACGATCTGAATAAAATTAGGAATTCATTCCTTGTGTGTAAAGATGAAGCTATCACAAGTTCCCTATATAACTTGGAAATTTTTACGAACTTGTAGTATTGCACGTTGAAGATTGATTATTTCGAAAAACCCTGCTGTCTGTGGAACTTCGACATCACCTGTATTTCGTACCAATATATCAAAATGGTTTGAAGGTAGAAAAGTCTTACTAGAGCTAGTGGGACGAACCTAAACAGAATGGTCAGGGCATTGACGCATAAAGTTCGTACACAAAGTGAGTCACTGAAACAAATAGCCAATATGAATGGGTTACACGGTCTGGGAAATATGTTGTGTCACTACCGGTTATTATTCATCATCATGAAATGCTCCGTCAGTCGGGTAGCGATTTAATAGACAGAAGTTGTGAGTAAACCTTCCATAAGCGACTCGATCAGTCGGCTGATCATATATCACGCAATTACTTGCAAGTAATGTGTGGGATTGATGTATATTTTTTTAGGTGACTGTCCTTTGGACTCCACCTTTCATGCAAAAACCTCAGGCCATTCGACCAACCTACACTTGGAAGCACCAGACTCGAGTTACGCTCTTGTTAGAGTTCATCAATGGTGCATATCTTCTGCCACACCCAGGGTTTGAAGGTGTGTGTGCTACCATTGCGCCACTCCGCTCCCGTCCGGGTTGAACTGAATCGCCAAGGTAAGCTTGTTCAGATGTCGACCTCTAGGACAGCCAACGATGCCCGACAGCTTCGAAAGGAGACACGGTACCTGCCCCGTTAACTCCAAGCGAATGCCTCCGACCAAGTCAGGTCAGGTGGTTACACACACCCCTTCGAAGTGAAAGGTCCCGGGTTCAATCCCTGGGTATGGCAGAAGATATGCACCACTGATGAGTTCTAACAAGAGCGAAACTTGAGTCTGGTTCTTCCGAGTGCAGGTTGGTCCGATGACCTGAGGTTTGTGCGTGAAAGGTGGAGTCCAAAGGACGGTCAGCTAAACAAATATGACATTGTTGGCATCCTGAAGTCTACCGACTCACAAAGTGATACGTGGCACTTGTGCAAAGAGTGCTGATCCGCAACCATTGGCAGTTTTACACTCCTACTGATTCGTCACCTACATGATGCATTTACCAGTAGTTCCATTTTACTGTTGCTTAACCATTAGTAATTTTGTTTCTGCATACAATTTCATTGGAAGATGAAAGCCAAAGCTGCCACAGTGTATATTTAAGTGTTTTTCAAAATGAACTAAATTGAATAAATAATCGGCATGTATCTATTCATTTTTTGTTATTATCTTCACTATGCTAAAATTTCTGTGGATCCAGCATGTAATCGATTTAGCTTTATTCGTAAGTACTTATGAAATATCAGCAAGTGAATCTATCACAAGTCTGTTGCCGTTGTTTTCTCACTAGCTACCTTACTCACATTTCTGAAGCAAAGGAATTTTGTTAGGGCCTGCTGTGTTTTTCTTTACTGGAGGCAGACGAATTGCTAACTGTCCGATGGCTGTCACGTGCCTTTTTATTTTGATTAACTCACCAAATGTCTGAATCCCATCGGTTATCATAGTAGCCCGCTTGGTTGAGCGCACACCGTTCTCGAACGTGGATTTCATTAATGTGTGCGATTTCGGATCCCGTCGAGCCCGACAGCGTTTAACGTTTCACATTAAAATGGGACATGCCAGCCTTAAATTGTTGGACTTAAAATCAATCAAAGGTTAGCCCCATCTTGAATCGTAGCTTGTCATAAATACTAGGGATTCAACATCACACACTTACGTATGTAATTTTGTAGCGTGCCGTGCTCTCACGCAAATAGTCTGAAGTTCAGTGTGTCTATAATTGTTCGTATCATGTGGAAACAACCAGGTGTCACATTGAATCATCCGAATTCATCTCAGCCTGGAAAACATTTCTGCTTCGTTTCTCAACACTACGTGTTTTACGCATTTCAGTCTTAATGTAAACGAAAGCAACGGAAAAGCGCCTGTTTCTCCGAAAGACTGTTACATCGTTCGAGTCGAAGGCCTCGGTTCCCGAAAATCCAACCCCTCTCCGAGCCTGAATGCTCGTTTACCGCCTACCACAAAGCCTCGGTCTAGCAGCGTCCGAAAGGCCTTACACGACCCAGTTCAACATGGGGCGCCGAGCAATCGCCGAGTCCCGCCGGCACCGGTTGTACGACGGCACATCTGTTCCACTGAACAGCTGTCTAACAGTGTGAATATTGCGAACGGTGTTATCGGTTGTTTGGACAAAACGATGACCAGTGTGACCGGTGGTGGTCCGTTTGAACCGGTGCGACGTTCTCGACAGCAGTCAGTGGGTTCATTGTTACGCAAACGGGAGCAGTCGCGAATTGAGAGGAACTCGGCCTTCCTTGCAAAACGATGCTCAGATGCGGTCAAATACGCAGTTGAGGTTCTTGATCAGAACGGTGTGCTTAAATTCCAACCGGTACCTATCACGGGTCTTGAAAGCCATGAACGGAGGCACTCCAACAGAAGATCAACTACTGCAGGTCAGTCGAGACACACCCCAAGCCGCTTGACACGAATGAACGTACTTTTTCCCAGATCAGTACAAAACACTCAACGGTCTTTGTACAATCATGGGACAAGCAGTGCAGTGCGTCGAGGTAGAACGGTTCGCCGTAAAGCAGCTGGACGTGTTTCAAAACAATATGACAAGAAAGATCTTCCGCTTTTGGTCACTACAAGCGGTACTAACGATAATATCTGGGATGACGAGGAACAAACCACGATTATCAGCGAATGGTCGTTGGAGAGTGGTGTGAAACGTATTTTGTACGAAAAGCAAGAGGAAGACGGTGGCCAAGTCAATTATGTGAACGAACAATATGCCGAGGGTCACTCCGAAGGTTTATTCAAAATGCCACAAATTACTCAACAAACATTGTGCACCGAAGTCCCTGACGATGCAGAACAGCTTACTGACCCTGCTGCACCCGCAAGTACCAGTTATGTTGATTGGGAAGAGGTGGATGAACTTATCAAGGACCAGTGAGCTTCTTGAGTCAGTTTCAGGAGAATAAAGTTCAGTTCCCGACAAAATCTGTGATTGCGTGCAGCGTTTTGATCCTTTTTTGAGATCACTGTATGGCTTTGAGCTATGTTGTGCCCTTTCCATTATTTGTTTATGTTTCATTCATTCTTTTGAATTTAGCAAGTCTTCAGACTGACGTCTATTTTGAGAGGAATTCACATGAAGATCACAACAACAGTCGTGTTTTTTATGTTTATTTTCGTCACGAATACGATTATCTTTGCTGTACAGCAAAAGAAAAAGCGCATTTCCCTTAAAGCTGTGTTACGCATCACAACCAAAAAACCAAGTCTGAGGAGGTACTTAGTGCCCTGGGTTGCAAAGTAG
>STRG.52712.4
TGTTTATAAGCTTATCGTTTTCCTTCAACGTCTTTTGCCCAATTATACTGTGTATTTCTGCGATGACCACCGACAATTGACTTTCCACAAACCAATCCGCTCCAAGTTACGCTGCTCCTTTGGAAGTTAGGTCAAAATAAACATCAGTAGTACCACATCAAACGTGGAGCTTACAAAACCCCAGTTTACATATGATTACTTTCTTCGAAACATAACTGGGTCTCGGTTTGTGCATCATTTATCGCTACTGTTCACAGGTGAATAACTGCAATCCACATTATCTTGCAAAGAATGTGTACTCAGATGAAAAACATTAAAGAATGTTTTTGTCATGCTATATCACAATTAAAATCACCATAGACAATTCATTGAAGCAGTGCATATTCGTCTCATCTAAACATTCAAGAATCGTTGGCGATGCGTACGCATTCTACTACGTGTCCAAAATCGGCAGGAAGACGTGAATGTTCAACACCCTAAACCTTGGCCTGTCTAGACTCATTCTAGAAGGGTTGCATTACGTCAGCGCCGTACGATATAGATCATAGCTCGCTTAGCACCACCCCGAACACGAAAATCGATGGAACCAGGGATAGAAGAACCACAACCCATGTCCGGTTTGTCAGGCAATCGAACAACCGGTCTAATTATACCGGAGACACAACAGGAATCGGACGATGATGACGATGATGCTCAATTTGTAATCGAAGAGACTGTGGGAGGAGATACCGGGTTGATGTTGTCTAAGTCCCCCAGCGCTCAAGACCAGTCGTCACAGGAGCACGGTAGCCTTGTGAATAAAATGCTCCAATCGAAGCGAGAACTGGAAGGTGGTAATTTGATGTCTCATACATCAGGAGATGCACAGCCCTATTCAATGGGTACTGTGGATGAACTGACCAGACAACGTGAACGGGCCCAAATTGAGAAAGAAGTGGCCAAGCTTTGTGAAACTTTGCAAACACTTTCCAGATCCGCTATGCCTTTGGGTAAATTGATGGATTACGTTCAGGAAGATTTGGACAGTATGCAACAAGAGTACGAGCGTTGGACAAATGAGAATCAAGCTTTGAAGATCAAACTACGGGAAGAGGAGAGCCGGACTCAAGCAGCCATCGAACCTCTCAAAGCGCAACTGAGCGAACTACAAAACTATGCCGCGGAACAACGAAATGCAATTTCCACTTTCAAGGCGAAAATTCTGTCCAACGAGGATCGAATTCAAGATTTACTGGCAAAATCATTGGAACGAGTTCACTGATTCTGCACATTTTCTTGATCTGTTCCTACCATTCAAGGTGTTACAGTTATATTCCGTGCGAAATTATAAGAAACAAGCGC
>STRG.41887.1
AGTCAAGTCATTCAGCAGCCTCCAACTGCCCCGAAAAGACTGCTTCTCGAAATGCTCCCAAATGACTGGGTGTCTCAAACAGTCGCTGCTGAGGAAGTCCTTCTCATGGCGGAGGCGTTCCCAGCACAGTGTCAAGAAGAGGCCGAATGTTCCGCGCTCATCACCAGGTTCACTGACTGACTGAAAATCAATCTAAGGGAGATAGCTAAACCCTGATTCCAAACCAACCACGGGCGGCGTATGCCCAGCATCTGTGGCGAAGCGATGTATTAGGCACCCAGGATTCCTAGCATCATTTGAAGGGCATATAAACTGAACAGTGACCAGCTCCCAGAGAGCTACGAGACATTCGTATCGTCCCACTGCCTTGTAGGTTAGACGTTCCGGTCAACGGCGGTGCCCCTTAAGTCAACTCTCTACTTTGGTCTGGGCTACCGGGCATTATTAGACCCACATTCTTACATCAAATCTCCACATATATGATCACTCGTTCTCGCGCTCGACTTTACTCACTTACCGAAGCAACGCAAGATATGACCGAGGTGCTAACGGTCGGTTATAATCGATTACCTACTACCACACCATCTCTTTCCACCCGCTCTTTTACACAATGCAATGTTAACTCTACTCCGTGTGCTTCTCAGGCCGCCACTGATGAAGACACTAGGCATGGAAATGGGATCCATCCATCTGCTGTATGCGATTCATCAAAACCGCATGTATCACCGAAGCTTGCAACCTTCAACGTGTGCACTCTATTGCAAACAGGCCAACAAGCAGCTTTAGCGAGCACCCTCGAGACACTGGCCATTGACGTCTGATGTTTGTCTGTGGCTCGCTTCCAGAACCCCACCATCGTAATTCGTCTGAATTTACCCTGGTGACATGCTTTTGCTCTGCCCTCATCGGGAGAGTCCGCGGCTACTGCATCTGGTTCTGCAAGAATACGAATAGCTTTTGGTACTCGACTTGAGGCTGCGCTACGTGACTGGATTCCAGCCAACAATAAACTTCCATTTTCTGAGTTCAAACGTCGCAACAGCAACCGTCGTCTGTTCGCTGTCGCTGTCTAAACGCTCTACTGGCTGCAGTCCGGATACAAAGATATTCTACCGCCAACTTCACGAACGTCTCCAAAAGGCACCTCATAGCGACATAATGGCTGGAGATCTTGACGCCCAAATTGCTCATCCACTCCCAGATGTGCGAATGCTTGGGGGTCGAAACGACGCTAGCTATCAACGCATGGATAACGGTGCTGGACTATTCCATCTATGCACAGAACATCGTCTATTCTCGTCAGGCAGGAACTTCCGGCGCAGCTTTGGTTGCACAGTCACATGGTGACAATCATCTGCTAGTCAGTCTTGGACATAGACCACATGGCCGTTAGCTACCACTAGCGTGATCCAGTCAAATTTTATAGGTCGTACTGTAGCACACATCTAGATTCAGATCACGCCTTAGTGTGTGCCAAGTTCATAATACCGCCCTTTATCCAGTCGAAAGTTCACCATCAACGGGTAGACGTAGACCAACTTGGCCGAGAGTCAGTCCGGGAGAGATATCAAAATGAGCTTACCGCCCAGCTAAGTAGCCACACACGATGATTTGTCAGACCGCAGACCGTACATCCAGGACGCCACAAAAGTAACAATTACCACATCTTGTGTATTAGTCTCATAGCATACAGTCACGCACAGGATCTCATCGGGCTCTCTGGAATTGTTAGACAGCCGCCGCAATATTCCTGCGGGAAGTTAAAACGACAACTCCCGCGCTCAACTACGAAGAAAGGAGATGAGAAACTGACACAGGGACCGAGAGAATCGGTAGTCCGAAAATGCAGCCGAAATTAAACAAGCTGCTGCCCTCGGCAATACTCGGGGAATTTTCTAACTCATCCGACCCACAGGGACCCAGAAGCGTGGAATGAGCGGAAGGACCTTAGAGGTAGACGGCAAACCAATCCACAAGTTTTCACGGTGCATGACTAGATGTGCAGAACACTGAAGAACAGTTCAACTGACCTTCAGAGTCAGCGCCTCCAAGCA
>STRG.638.1
AGTGAGTGAGTGAGTGAGTGAGTGAGTGAGTGAGTGAGTGAGTGAGTGAGTGAATGAATGAATGAATGAGTGAGTGAGTGAGTGAGTGAGTGAGTGAGTGAGTGAGTGAGTGAGTGAGTGAGTGAGTGAGTGAGTGAGTGCGTGAGTGAGTGAGTGGGTGGTGAGTGAGTGAGTGAGTGAGTACGTGTGTAAGTGGGCACCAGCGTGCATAATTTGACTCATAAGTGGGTGAGCAAGAGTGCGATTGGTCTCGCGTGCTTCAGCGAGCAAAAGCCAAAACGAATAGAAGCATGAGGTGGAAACGACCCAAAGAATCGGAGTAATGCGTGGAAATCATGAAGACAAACAAAAGAGCTCGAATGCAACTATGCCACTGGCCGCCACACCTAGCCATATCACTTAATCCCTCCAACCATGAAGTAGGTTTGTCACGTGGACCCCATCCTGGAATTCCAGCACGACCTGCTTGGCCAAGTCCGCTGATCGAAGTTTTTGTACTTTTTTGCCATGTCATGGACCGACCACCTCGACCTACCCTCAAATCACAACCAACCAACCATTACCTGCCTCCGAAAACAGAGTAAGCCGAGGAATTCTGTCGTTTGGCATGCGTGACACGTCCCAGCCACCTTAACCGGGTCAGATTCTGTGGAACCCTTTTTCGTTGTTGGATAAATGTGGATGTAATGTCGTCTCTTAATCCGAGCTATATTAACTGACATGATGGGATTCAAACCACAATGGTTTCAGTCATTGACCACCTATCAAGACCCAGATGGTTGCATTTTACTCATAATATCATCATCATTAGACAAACCAACCGCAAAATATACTGAATACATCGAAAAATATTCCAGATTACTCTGGCGCATCTCAATAAACAACTGCTTGAAGTTCAGTCAATAGGTAATTGTACGCAGGCAAACGAAAAGCACTTCTTTCAGGCTAATGCATTTAATCTAGCGAAGGTCCAATAGGGTCGATGGGAGACGGGTCAAGATGATTTAACACGCAACTACCACGGCAGCACAAAATTGTGTAACTAATCTCAGTGTTTCTGAAAAACTAACCCACTCAGTTAGATTACTTTAATCATTTGATTTGGGGATAAAACGTTCATGCTTGGTGAATCCATGATGCAAGTTCGGTCACACAAGTCCGACCGAATCATCGTTACTGACTTGTGTCACTTTGATCACCCTTAGATCAACTGAGAATGAGTATGATTTGTGACCAGAAAGCTCAATGTTCCGAAAGCTTAGCAAAAGTTTATGCAAAAGCGGATTAATAGCATCGCGATTACTGATTACCTTATCAGTGTTGGTGTACATGAACGTCTAACACGATCAACTTGACAGACAAACAATACTGAGTTCCTGGTATGAGACGGGGAACCTTACAACCCTTAATCAGCTGAAGTGTTTATAATTATTATTACCGTTTGCCGCAGATTAGAGTTCAACGAACCCAGTGACCTGATGATTCTAACTGATATCACTTCTAGCCAGAACAGTTTAACCCGTTTTGATCAACAACAAAAAGTAAACTAATATGACCCGAAAACCTTCTGTTGGGGGTACAGTTCCAACCAAGGTTGTCTGCAATGGTTTTGAACACTGAATTTTAATCTTACAAGAGATTTTTTCACTCTAGGGGGATTGTGGTAGAGAAGAACTGCTATATTTGATCAAGCTAACGGGACTTGAAGGATCAGCGTGGAAGCTGATGATTTCCAGCGACGATTTAACCGATTTGCACAGCTGATAGCGCCCACAGGTATTTCCCATCGATTATGTCGAGTACACCGCAAGACTGGTCATTCCACGAAAGAACAACCGAAGGGGAACAAATGAACCAATGAGTGATGATTCTGACTTCCATTACGACGAAATCACTTTGATGCAGGTGCATAAATCATATGGTGCACGAAATTCAGTCAAACCCACCCTGTTTTTCTGCAATTCCTTTCCCATCAAACAACTTGGGGCGACCAAAATTGGCATACTGACTTTTCACCTCACGATGATACTGAATGTGCATACGGATTTCAAACGTGAACCAGACAAATCAATCTGTCTCCGAGGTTATTCCTCGGAGGATGCGAAATGCTATTCAAACTAGCCCAGCAGGAATTGCAAAAGAAATGAACTCGGTTGATAACACAATGATTTCTGTCGTTATTAGCTCGTTTTCGATACTCACGAATGCTTATTTTTGTGGTACTGATCGATATTCACTTCTCATATGATCAAATGTCACTCAGTTTATGAAACCTAATTAGAAGTAGTCTTTTCTTCTTTATCAGTTCACTTCAACTAGGACAGGATGAAAGTTTTCGAGACGAACCGTGCTTCCAGATTGTTATGTAGTTGGTGAGTTTCCTTGGCTCTAAACATCGCATTTTCGAAACAAGATCAGGTACCTTCCCATGATGCACTCAGTTATTGACAGTTTTAGGGTATTGCGAGGGCCTGTTACGTTGGAATTTCCTTTGGCTTGTGTAGACGGAAAGACTTCTTATTGGAAATCCCACGACGAGTTTGAACAGCGCTTGCGGCCTCGGCTCGAGGAGTCAAAATCAGGGAATGGCGCCAGAGCCAACACCCGATCAGCAATAGTTGCGGGTAGCGTTTTGAAAAGTCTACATAGTTTTGTCGCGGAAAAAAATACGTGGAATTCGGGGAAAAATCACCGAGCGGACCGTGAGAAGATTCTTATGCAGTGCTGCAAATCGGATAACAAGTGCGCTGAAGCTGCAGAAATCATTGTAAGTACACGCAAGAGGCCGGCGTGTACAACAACTTCCATATTTTGCACCAAGTCTGGAGTACAGAAATTTGAGACCAGTGGTAGTACTGTTCAACATCAGGAACAAAGGGCCAGCAATATTATTATCATCATTTACTTCCTTTACCTCCCACAAGAATTGTACAATATTTCAGGAAGGGGAACACCGCTAATCGGGGAAGATGGTCAGCGTGGGAAGTGGGGTTCGAATCCGGGGCAGAAAGGTTTAAAGTTTACAACAGTGACTGCTTAACCAATATCAATCAAAGAGCATCACTTGGAACACTGAAATGAATGTTGTTATTTGGCAAAGAGGAGTTGTTCGGTTTTGACCGCCCTGATGTAATCATGTACTACTTGTACGAAACCGAGAACAGCTAGCTGGATTTCAGTGTTCAAGCCTTCGGTGGTGGTTCTGATGGCCTGGATTGTTATTTTAAAGACCGAAAATGTCAGTTAGCAGTTCTGAAAGGAAACAAGTCGACTGACTCCTGCATCAGAACACTAGATGAATTTCTCTTTTTGATGATTCCAGAAAATCGACGAAAGAACTTCTCATATTTCAGACGTATACCGGATTGAGAATCATTGTTGTCCGTTCTGGTAGCTCTAGGAATAAGACACTTCTGCCTTTGGGTTAAGTCAGTTTGTTGATAAGAAATATACCGTTTACATAATATATGTATTGATCATAACCAGAAACTTGAATAAAGGCTTATTGGTCTATTGTAGACATAAACGGTTTGCATGGTTGCGCCCGGAGTGGTAGATTCGACTCTGATCGTTTCAGACAAATGGTAACTGCTGATTGGTCCATTGATCGCTTGACTAGCTTCACTGTTGTCGATGATTCGGGTCAGCCGATCAAGTGTTATCTGCTTCTTTGCCTCCGATCTTGTGCTTGATTCTGAATGGGCGATGGCCGTAACCAGACCGTCTATTGGCATTGTGCTGGGTACCTTCCCTCACAAGAATGTCTGGGATCTATTATCGAGGGTATTCTATGTGGATAGAAGTGTTTTCAGCTCTCTCCATGACTTCCGTCATCCTCGAACAATGAGACATTATGGAACTCAAGATCCATTCGAAACATTGTTGGACTCAAGCCCAAAAGTCGAGTTACAATCAGTGTAGAGAAATCTGGTTGCTTTTCATAGCTGTTCTTTTAGGGGTGGGTCTCGTATCACAGCCCAGTCTTTAAAGCACGTTATTCGGGATGAGCCGATTCAACTGGGTCATATTTGAAATCTGTGAGTATATTCAGAGTAATGCTGAGTGGACACATCAGTATGCCCGATTTGGTAGCGTTAGGCAATTTGCATAGTGGAGCCGAGATCAGTTTGGGCTGTATCTAAAAGATGATGCACCATGCAATGGGTGAAATTGCAAGTATTTATTGTTTAGTTCCGTTGCAAAGGTTACTCGCGTTAATAGAAACGTTAACTGACTGCCAACACTACAAGGGTTTGATGTTGAAGGAATCGCAGAAAAACAGGGTAGATCTAACAGACTCTCTCTACTTCTCTACTATAGGTCAGAATGATATCCGTACCGTTCCAAGAAACTATGTCATCTTCCGAGCAAGCCATTTCAACGAACACTGGAAAAGTTCATATCTTAGTCAGCCTAAAAATCGACTAGTCAGTATATCTGTCTCGATTTTACGCTAGCAGGGATTCACATTTCAGTTTACAAGGACGAAAAGAAGACAAGTATTGCCAAATGCAAGCAGTTTGTTTACTCTTGTTCATCGCGTACGTGAAACGTGTCAGTTTATGTGTGATACAACACACGTGGTACACGGTGGAATATGGAGAAATGGTCTTTCAAGATAAATCAGCAGCTTTTGTCAGTTAGTGTGACTAATTCCATGATAATACTAATGCTTCTAATGCCTCACATGTTGTTTAGCTGTCTTACTGCAATTGTGATGACACGTATGTGGGTAGAACTGAACGTTACTTGGCTAAACGAACAGACAACCTTAATTGGCTTTTGCACTCAAGGACTAAATTTGGTTGCGCGAGATAAATTCCGACAAGAAATCCAGCATCGACTCTCTCAAAACTTTGGCTCCCAACAGGTCATCCAGCGGACATGATCCGGTCATTCAAAATACGACTACTCAACCGGAATGCCAAAATTCTAGCTTCTAGTAAATGTGTATTGATGAAGACCCCGCTCCTCTTTCTGCACAGAAACAGTTATTGCAAAGGATCGGCCTTCCCTGATACTAGCCAGACAACACGATAGTAGCTGACTTATTTGTGATAGATATTTTCCCCATTTTTTCCTGTATCCCATGCACCGCATCACATATAAACCGATATGTTTCACGCACGAGACCGACAAGAGTGAACGAAACGCTCGCATCTCGCAATACATGATTTTTTTCGTTCTGATGTGTAGGTGAATGGGGACCAAATGTCCCAAGTTCGCATTCCTTTCAGAAAAGATTTACACTGGCTGAATTAAGAAATAATTGTATGTCAAAACTCCTAAGAAATTCAATTGAAACTCGTATGCCATTTGTGAGAGTTCCGGTCAGGTAAGAAATAATAATTTCTGCCGATGTTAACGCGGGGAAAGCATCGATCGAAAAGCAGAATGTGTGGAGCATATGACCAAAGCAATCCTTGGGGAAGAATTTTGAAATCCTTTTCCAGCGAACCATTTAAAATAACAGGGTAAAATATGAGGATAACGATAAAACATTTTTAAACAAAAACGAACATAGTATTCTGTTTTGTGTATAAATATTAGATCTTTTACTTATTTTGTAGTATAACCGGCGTAGTATTTTAAGCAATTTTTCTTAACATGATTGCGCATGAGTGCAGTGGAAGGGGCGTATACCTCATAGCCACGAAAGCCCACTCCACTAGTAAGGATAATCGGCAATGAGACCCTGACGCTCGGAGTGGAGAGCCACGTAAGGTCCCAGTGCGAGATGGTCACCTCAGATTTGCATCGAAAATGATTTCTAAAAATCTGACGGAACCTATCTTAGTTAGATGGGCATGAGGATAGGCCGAATGAGAGGGGGTAATCGTGCTTCCAAAGCATTTAGGCTTGTTCTAGGTAAACCGACCGCAACTTGGCTTACTTCTGTTTTAGATGCCACGTTTGCACAAGGTTATCTGGCTGGGCATGGACTGGACATACTTCAAAGTTGTAAGGAAAAACTGCAGTGTCAGGCCGAACCGACGTAAGTGAGCTTGAGATTTAGGAACAATGGACAGTATAAGCCCCTAGTGCGGCAGGAGCGGTAACAACCCTTGCGACAGTGAAGTGTTGGCCAGAGTTTGCGGAATTCAAACTAAATATCCCAGGTTCTTCTGTCAGAGACACACATACACACACTGCTCGGCCAGTACTAGTCACCATAGCAATAAGTATTAGTACTCATTCAGTTAAACAGAACCTCTGTTCTCCACTAGCCAAATAAGCGGAACCGTGAGAATCTTAACTGGCAATGTGTCAGATGGCTAGGAATCTGTCAAACTGTTGACTCAGACTGTTGTATGTCGGTCAGGCAAACACGCGTTGATGCGAAGGCAAAAAAATTTACAAACCGAATCTCACTGAACAGTCTGAATAAATCTACATTTATTCTGGGAATAACTAAGCTGTAATACAGTCACCTGATTTTATTCGTTCTCAGTCGTGCTCTTGCAAGTCATACGGATCAGTGGTTATCAGGGTTAAAGAGGAATGCTGTGGTATTTCGACGGGAGGGTATGAGGAGGTGGGAGGGGCTATTGGCTCCCTTAGTTCGTGTGTGATGATTAGGGTTCATGAATCGATCACAGCGAACGGGCTGTCAGAGTATATTTTACACCCAGTTGATCCTGTTTTTGGCCAAAGTAGTTGGAAGACCTGGACTATATCATCTGGACTTCGAATGCCTCCGGTAACTTTGGATGAAGCCATCAGCTGTATCGCCCCGTAAACATGAATATGTGATCAGCTTGATAACGGTCAGGTGTCCCAAGCCCAAAATGTCCGTACCACCATCACGACTCACATTCGAGATGTCACGGACACGCTGGATTTACTTTGATAAGTGCCACGGATTTTGCGAGAGCCTCTATTGTGGACGGGAAGGACTTTGTTGATTGTTCGCTTAGCATACTATGGTAAATTCGATGTATACAACAAGTACAACAAGCACTACCACTCAAGTAAACGATTAATACTTTAACTACTTCTCCAAGGCGCAATTTGACAGGTTGATCGAGATCACGACCGACGATCAGAATACAGGGGACGAATCACAATATAACAATGATAATACAAAAAACCATCGTTTGTTTATGAATGATGGCCGTTTTACTCTGTGACCCCAGAACAAAAAAAGCAAAGAAGACAGTCATCGGGAACTACACACAACGTAAAAGCGCAGAACATCCTTCAATCGGAATTCGATTACGTAACAAAAACAGAAGCAGTGATGCCTTTGGAAGCACTAAACTCTAAACAAAAGTGAGTCTGTCGAAACTGTCTTTTTCCCGGTCACAATTTGGAATGAAACTGTCTAGAGTCGTTGCGTGGCATCTTTAGAAAAGCATACTGCGTATTATATTTGTGACGAGAAAAAAACTGCGTCACATTAAGTGAGCATGGTTGCCCTCCTTGGTCCATTCGCCTGTTAAGTGCTCGAATGTCACACAATGACAAGGGTGGAATTCCTTTCAGAATGTGCCAAAAAGGATCTTTATCTAGCCACTTGTAGCTAACGGCTGTGCTGTGAGAACTGGAAACCTGATAAGTACATCCTTGACCACATACGCACTTTATTGTTTCAAGTATGAAATATCACTGAGCTCTATTACTGAGCT
>STRG.75671.3
CTTTCCCGATGCAAGCGGTCATTCTGGCTCATTCAGAGCCATCAGAATTGTCTCAACTAACCATATCCAGTTGTTGTGGTCTTCTCCCGTTTCACAATGGAACATTGTTATCTAATCTCATTGATCGGTTTTTGGAAAGCGATGTGTGTGAAATTATTATCGTACACCAAGATGCACACACTTCTGTGCTCGAACAGTTTATCAATAAACACCGTCCTGAATGGCCAAAACATATGGAAATTTCCCTATGTGCTGTACCTGCCTCATGCCCAGTGCTAGATTGTTTTCAAAGGCTCCGGTCGCGGATTCACTCCGAGTACATTTTCCTAACAGAAACTACCGTCGCGGTGACAGATTTGAATTTGCGCCGTCTGTTTCTCACCCTGATCCGTAATCGTGCCGAACTCGTGGCCGTGTTTTCTAGCTTGTCGACCACTGAAAGCAAAGTGCTAAAATCTATTCCACGGGAACTTGTCCTGTTACAGAACCATAGCGATGCATTATTGGGCTATTTTTCCGCTGCAGAAATCAAGAAACATAGCACAGTCCCACGTTCGTTGATCCAGGCCGGCTCAGATGTACTAATCCGATCAGATCTACGTGAGGTCGGATTTTATCTGTTTACCCGATCCTGTATGGATATACTAACTCGATCACGGCTCAGGTATCGGGGATCCATTCGAAAACGCATCCGGTGAGATGGATAACTTCTACATGACAACAGAACAATCTTTTGGTGCGTTCATCTATGAGCATCGGGATGAAAAGGTGTGCATAAAATTGGACGATCCATTTCTTTTTGCCGAAGCAGTTCGTATGATTTTTACCTTCCTTGCGCGTGAATCATTCATCAGTACCCAATGTCGGAATAATTTAATATCATCAACTGTTCCTGATGGTTTTTCAGGCAGTTCAAAAGTCGACCATTCAGAAAAAAGGCAACTACATCGCAGACGGTTTTGAACCGGATCCGACCGCGGTAATCCGATCGAGTTTTGTCTGCTCTGGATGCAAAATTGAACCGGGTGTAGAGATTATCAACTCGCTGCTACTCCCTGGCGTAACGGTTAGGCAGAAGTGAGTTAAAATTAAATCATTTCTCATTCTGATCTTCCATTCAAACCTATCGTA
>STRG.42108.1
AGACTCAGAGAGGCTAGCCTGATCGCTCAGACCGCATATTTACATACTGAAAAAAATTCTCGCCAATAAAATCTCCCGTGAAACCAAGATTATCGAGGGCCGAATATCAACATGTAGTCGATTCCTCGGTGCTCTGGAAGGAGTTAGTTTAGTTTAAGTCTTATGAAGCTAGTGGTTCAGACTGCATTCCGACAGTCTCATTGCATGCGATGACAAGTTAGTGTTATTAATACCAATTCCGTCTGAATGTATCAAGCAGTAAAAACGTGAATCTTTGGGGCTTGTAAAAGAGTGAAAAATACAATCCATATGGTACATATAAAATAAGTTAAAAGCATGTTAATCTTATTTCAAAGGATCCCTGGTGTGAACCATTTGGAGTATTACCACTCACACAGTGAATCAGTGTTGTAGCCTCTCTAACGCCTTGATTTTTTCCTATCACTCATCGGGAACCTTAAATATGTCATTAAGTGTTAAATAATCAACCAATGAATTCGATTATGTCAGTAAGAAAACTTGCCACAAACTTCAGTGACAAGCGGTATCCCACTCTTAACCAGAGATCAGTTAACCAACTGCAATACAACATGTGGTTGCAGTCCAAACTGCCGCTTATCGTACGGCGTACTTGAATACACGTTCCTTCTTACATATATATATATATGCTTTCGTTCCACTACTGATTACTTGACACAACTGGTGTTCCGCTTAGATCAGCCTTTGATTAATTAACCAAATCAACACCACTAATCCGACTACGGGTTAAATGTGCATTTTGTGTTTAACTGCGATAATTTAATTCAAATGGCCTCATCAAGTTGTCGAATAGGGATGGATGCTAATTACCATACATGCGGTGGTTCTCTCTTCCAACTTTGCTAGAGTGAATACTTTGGAAAGCAATAAAGTTTGTTCTGGTAGGATGCACAAGAACTGCAATTATTGTCTGCATGATCATTTGTGGGTACGGTGTGACTTTCGACATATTTCGTGTTGCTCTTTACTTAGCACTAGAACACCGAAAGATTCCAGGGAGACTCTGACTCATGGTAAAAATTGAATTATTTGGTTTTCGTAGCAGTTCGTTGAAATCTCGTGATTTTTCCTGATGATACGTTTTACGGACTTCCTCAAGATTTCACTGAAATCTGGTAATCGGTTCGTGCTCCAGGAAAACCCCTGATCGCTTTCCAGGACACAAAACAAGGTGTTCTGGGCCACCCAATTACGGAAGCGACCTCTCATATAGCTTCTCAGAAACTGAAATTTAGTATGCTAACGTCGCAATTCTTTCCCAGGTTGTATCGACCAAAGAGGAACAAATAACCTATATGATAATCTTCAAAACATTGTGAGTCTTTATGAACAAAGTGATCCTCCACGTAACCCTTCGTTGTGTTCTGAGTATTCTCCGCGCACCATTCAATTGCACAGCGTTCAATCTCCGAAGTACCTTGGAGTGACGTTAAGCACTGATATTCTCATGTTGTCAATTGTGTGCGCAAACTGTGCTCACTTATCTTTCAAATTTAATAGCTCAGGCAATTTTGAGTGGCGATTATCAACACACCATCTCTCAAGCCACTGATATTTCTGTAACTATGTGGACACGAAAATGTCATTTGTTGTCACCATGACTACCTCGTTTCTTGTCATTTCTTCTATCGTTTGAATTTAAATGCCTGTAAGACGCGCTATATTAGGCCAGCTGTGAAGCACTGAAAGCAATCCCGTTCTCTACCCACTGTACTGATACTTCACTCGGGTATTTTCAATTTATTCCGCGGTAAATCTGCATTCACATTTTCCTTGGCATCTCAACGCAGTACGCAGATCCTACTCTGTATCGCTCTGGTGGTTGCACACCTCACACCCATTACAAACATGTCACGTGAGGCGTATGAGAACGTGGGTCATTAAGACAAACCACGGAAAAAGGGCTCAGCTCCTTCCGGTATCAGAATGCAATTTGCCCGTTGTTGAACCCTTGACGGTTAAAGGGCCACGGAGCAGACAGGCCTAGGTTAAAAGCTGGGTGACTGAGTGAGCGTACCTATGTGCGTGCACACATGTACATAATCTAGAATCATCAGGGAAATTGTTTGTATGATTTACATGAATTGAAGCCTCCTATCCTGAACGTTGCACAAATATTTCGTGTCTGAACGTACGTGGTGCGCATATATGATTTACCAATTGTGCTTTCATCAAGGGGAATACAGCCCAACCTGAGTATACACACCACCACGTGGTTGACGCGTCCGTCAATTATGATCCATAACCAGCCCCACTGCATTTTATTTTGATTCTAGCTTGTGCTCACATGCATATGTACAGAGATGCACCCACTCGGTCATCTGGTTTTCAATCAAGGCCTGTCTGTTTTGTGGTCTTTTTGATCGCCAGACATGGACAACAGGTGTTTCGATCAATCCCACTAACTAGTGGGAAGACTTCTCTACTTTCGACTCATCTGAGCTATTTTGATAAAGCACAGTGCGTATGCAGGTTGCTGGGCCTTGTGTTCGGACATAGTGTCAACCTGCATCTCATTCGAAGATCAAATGCAATGCATTTTTCATCTGAGGGGTCAGATTGGGCTGCCCAATGCATAACCAA
>STRG.22842.1
CTCCAGGTAATTTATCCACTCAGAGACCACAAAGTGATGATCAAAAGCACAGCCAAAGCTATCCTTGAACTACCTAGTTAGATAGTGAAGAAAATGTATCGCACTCGTGGACGAAATGCTTTCGGAATGTCCAACCAGAAGTTCTTCTGGGAAGGTTTTCGTTTTGCGAGATAATGTTTCGTATCATGTCTTACAGGTGATTGACGTAGGATCTTTGTGCGCAGTTCCATTCTCATCTTGTTATTGTTTTGGCTATTGAAACCGTGGGCCTTTCCATGCTTCAGTTTTACAGTTGACTTCTAACAGTCTCCAATTTGAATGTGCTTGAGAATTCTTCTGCAGAACAAGGAAAGAAGTCAGTGAATACTGCCCACACTACAATTTCGAGGTCGATAAAACTAACGAATCTCTTGCCTAAAGGCTGGGAGAAGTAATCATGGATCAAAGGTGACCAACGGATCAATACCCGGGCGATATTATGTGATTTGGCAGTATGGTGCTATTTTTATTTGGAGATCAAGCACGTGCAACCCTCGGAAGATTGGAAGATCCTTGATCCAGCATACTGCTTAACTGACCACCCTACGAACAAGACCGAGTAGAATTTGGATACCTTGGTAATTGAACAGTTTTGCGTCCTGTGACTGGTAGCGGTTTTCTGAAATGGCCCGCCCGATGTGGTCCCAGTGAACTGAGTACTCTTGGAGTGTGTGTGTGTGT
>STRG.69071.1
CCGTGGTCAATACACATGCACAAGGCAAGATCAGAGTATACAGCAGTACATGTCAACGTGAGGTTTTCACAGATTCTAAATTTATAAATCACACAGCAACCGAAATACACCAGTAAAGTCATGTAGTGTTTGAGTAAACAAAAGTGGTAATGGTTGAGGCGGGAATTCCGAATCGGTTTCGAAATCGCTGGAGGGCGGTGTGGATAGCTGAACAGTCGTGGAGTTGCTGATATAAGCGACAAATGGACGGTCACTAACAAGTAACCGGGCGGAAGAGATGCCAAAGAACATTGTTAGAAGTAAAGCTAGCGTGGGGCTTTCAAAATGCAGTCAGAGATACCAGCGGAATATTGGACACTGATCCAGCATTGGGTAACTGATTGTGGGGGAAGCATGTGAAATAAAGGCAAGTGATTCAAAGGTGATAATAAAACGGACCTTTTGTGCAGGTGATTACAGTGTCATATGGGAATTCAAATGAAGGCGAAAAGCTTCGCAGGAACTTCAGTGAACTTTTGAAGAGCATGAATGGTGTATGGACATATAACGGACTTTTAAAGAAAAGAAAAGCCGTCAATGAAACGGATTAGTGGAGACAAAACGTCAATGGTTCGGCTAGGCAGAAGTTGGAAGAGTGTAATTTTTTTGTTTTTGTATGTGATAGAAAATTGGTAATCAAATTATGGTTGGCTGCAGATGGCTGGTATTCTGTTTCTTAAAGACCTTGGTTGCAGGTGGTGGCAAGTAGAATGTTGAGGGAAGCAGATAAAATAGGGCTAGTTTGACGAAGTTGACAGCTGCGAAAGCTGAGTTCCGGCCATTGGTTTCGTACTGCAACACGGGAAGAATTTGAACTGTTGGGTTGGATTATTTGGGAATAAACGTTGAGCGCATGTGTTGATGGTTGGTGTCGGGAATCACCTCTGCGATCCGGTGAGACTTTCATGAGGTTTTGTTAATCCGTGTACGGTGCCCCATGTAACGTCAGCAGGCGAGAGTATAGGTTTAAACCATTGATCAAATCGTCCAGTCCTTACGGTAATCCGGAATAAACGTCGATTCGGCCGATGGCTACCCAAGTAACCAATGCAATCTGGAAGAGATCAGGAGTGCGGCAGTCTGGAGAGTGTTCCAGCTGTGGGTTATGATTATCGTTTATATGGAAGCAAGAAAATGAACATTTTGTTATCCGAACAGTTAGTTANGGGGGAAAACACTGAGTGTTAAAATGAGGATTTTTCATGTTTGGGCAAACTTGCTGGTATTCGGCAGGGGCATACGGATTCCGGTTGGAATGGGGTCTTAACTTACCATGAGCATATGCGCAGAGAAGTGAAGCCTAGTTACTAAGGAATGGTAATCCGTGTGGCAAGGCTTCAGTGTACGAGAAAGGCACAAAAAAAGCAGGATGGGACGGCTGAGTTCTAGCCTGAGCCAGGAATTAGGTGAGAGCGAGCACCCATCGCTAAAGGACAGAGCGGTTTTATTTATAGATATGCAAAGTGTG
>STRG.3344.4
CTATCCAACGCGACTGCCGGTTTTTCGGGAGCAAACCAGCTCTTCGTTCTCCCCTTAGCATCCCATCACTCAACATTAACAAAAGGTAGACAGACTAGCAGTCGAAGCACAGTGGGAATATTGCAGCCCTGAAGTGTAAGAAACTTGACGTGCACTGGCCAAAGCCCCGAGCTTTGTGACCTGATCTGATCTGATCTGACCTATTTCAAGGTCGTTGAATTTTCGAAAAAGACGCTCAGCCAACAGTCTGTAAATCTTCAAGTCCTGTGGTCGTCAAAAAGTGCTTTCGAATTTTACATGGTACTCTAAGCTGTACAGAGAAGACTTGGTGCCAAACAAATTTCTACACGACAAAGAGCCCAGAAGTCTTGTTGATTCGACATCCTCGACAAGATGGACACACCAAACACGGCGGAGTTGAACGGCTCAATTCCTGAAACCACGCAGGTCCGTGTGCCAGATTTGGAACGCATTCGCAATGCGCGTAAAAGGCGGATGATTCAAATCAAAGAGTGGCAGCAGTACGATCGGAAAATGACTCGAGAATCCGAGAAACAACAACGCAAAGGATATGGTCCGGGTGGAGATAAAAACATGTATAAAACTGGACCACAAGTGAAATTCCCACAGAGTCTGATTTTTCTGGAAGCTGCTGCTCGAGGTGACCTGGATGAAGTCCGGAAGCTTTTGAGCAATGGCGTGTGTCCTGACGTAGCCAATGAAGATGGACTGACGGCACTACATCAGCAAATGTATCGCTTCTCCGCTGAAGAGGCAGCCGAGTTGAGGAGTCTTTCCGCGGAAGACGCTAGGGACTGTTGTATCGATAATACACCAGAAATGTGTCGTCTCCTACTTCGGTTCGGGGCCAATCCAAACGCACGTGATACGGAACGTTGGACACCGTTGCACGCAGCTGCCACTTGTCACCATACAGAACTATGTGCCATACTAATTGCACACGGCGCGGATTTGCTGGCAATGAACGCGGATGGCAATATGCCTTACGAGTGCTGTTTGCCGGGACCAACTCTCAGTCTCATTGAAACGGAGATGGACAAAAGAGGTATCACTCAGGAGGAACTGGATGATTTGCGCCGACTCCCCGAGTGTGAAATGCTGGCCGACATGGAGGCTTTGTACAAATCGGGCGCAGATTTGAACGTGCTCGATAAGCAGGGTGCATCCATGCTTCATATTGCTGCTGCTTGTGGGTACGAGGAAGTTACCATTTTTCTACTGAAACATGGAGCCAAAATCAACCAGCTGGACCGTGACGGTTGGCAAGCAATTCATATAGCTGCTTGCTGGGAGCATCTCGATATTATAGAAATTCTCGTGAACTACGGTGCGGATATCATGGCTGAGACCACATCCGGTGAGACAGTGTTTGATATCTGCGACGATCTGGAAATGCATGCGAGATTAGTGGAAATCAAGGAGGAAGCGGAACGAAAACAATTCCAACAAGACGAAACCCACAACAGACCGGAAAAACCAAGGGAACTGGTCCGAAGACGCAGCAGTACGAATCCCCGAAGCGCATCAATCCGGCGCACAAGTATGCGTGAGAAGAAAATGATTTCTTGGAAGGAAGCAAAACAGGAGGCCGAGATGCGTGGTGTGGCCAGTTTGGATTTGGGCGACGGCGACTTCGAGTCCGCCACACCAGAATCTGTTAAACCAGCCGAAGCGAGCGCAGACCGTCGCGTCACTAGTCCGCTTTCTGTGAACACGAGGGTCTTACCAAACCAACAGCAACAACAACACCAACAACAACAGCAGTCACACTCTAACGGTGGAGGACACACAAGTGTGACTTCTCCCGTCGTGTCCACGGTTGCGGGCAAGCATCCATCCAGTCCTCAGTCCCCGCCGATCGCTGGCTTGCATGTACAGAATACCGAACTGTCACAATCTCCACGGCCTAAGAGACCTCCAGCCGGTTCTACCAATGGACTTGTATCTCCAGCAGTCAGCGACACAAGCGCAGTCGCTAATATGAATCGTTTCCCTTCTAAAGGCTCTGAAAGGAACAGTGAAACGGATGTGCTATCTTTAAGGCCACTGACTGGCCAGAAAGGAGATTTTCAAAAATCCAGAACAGCCGCTACGCCGAAGGAAGAAACTAAACACGTGGATGTGAAAAACACCGTTTCCGATCGTATCTCGGTATCAGACTCCAATCCGCAGGGTCTATTTAATCGCCTAGAAAGCAAACGCCAGTCATCTAGACGTAAATCAAAAAGCAGTCAGAAACAATCCGACGGGACCAGTAAACCTTCGGTGGAAACGAAAAAGAGGGAAGTCCCCCATAGAAGCTCCAGCATTTCCGGTCTTCTGACCGTGGATACTAGAAAACATTCCCGAATAAACAATGTTTCCAAGTCGGACGACAAACAGTCACTTTCAACCGTGACGGAAAGGATGGAAACAAGCCATCTTCGTCGTACACGTAGTCTACCGAATAGAACGAATCGTTCCAAATACACTTCCTCTTCCCGAGAATCACAAGATCCAAGTTCGTCGGGCCGACCGCAGCCAACGGCACGCACCCGTCGAGTGGTGCTCGTTTCGGATGCTCGAGGGCCCATCGGGCCTGAAACGGCAAGCACATACGATGCCAGTCGCGATTCTGGTGCAAACAACCCGTCGTCAAATCCGGCAGAAGGAAATTCCATGGCTGCCCCACCTACCTCCCGGATGGTGTCAGCTACGAGCATGCCCACTCGGACACTAAGTAATAGATCAACTCGAAGTACAAAGTACATTGAATCTCCTCGAAATGGTAGAAGCCAGTCTAAGTGGTGTTGTTGTAGCTGAAAACATGGAGTTGCAAAACTTGCCTGTGTGAGGTCTCCGTGCTTCGTGTGCCACATTCAGTCGATTCCGTCTGCATTGAGTAGGGTTTTAAAGATTACATATACTCAGTTGTCCGGGTGCTGTTTCTTGTCGATGAATGTCGGTTTTGAAAATCGTGTGTGGTGACCCAAGTGGAAAACTCATCGATTGGCTTTGATACTACAGATAAGGGGAACAACGGCTTCTCGTACCTCAGCCCATGTAAACTATGAGCACCCTATAATCTTGTACATGCACAGAACCTAATATCACTACTTGACATGCATACATACACACACGTGCACTTGTTCTCTGCGCTGTTTTTCTTCCTTGGTGGAAAACTCCAGGGACTTCAGTTCTCTTTTTGTTATTATCTGAAGATGAAGAAGAAGAAATTGAAGAAGAAATTGCTCGTCCAACTGTCCACACTGCAGTTGACACTTCACGATATTTACGACTATTTTGAACCACGAAAGGTTTTTTATTATTTCGGATTTCTTTTGTTCGTTAGTTTCTGGATATTTCACTTCAGCCTCAAAATATTTGACGAAATGAATGGTGCCTTTTTTATCTACCGGTCAACAATTTAAAAGAAACAGTTCATTGGTTAGGAACATGGCTGATTCCGGGATAAATGTTCGCAAAATCTAGTCTTTTAAAGTGACCAACCCTGGTGTTGAACAGGATATGTGATTGTAAAAGCCAGATAAAAGTTTTCAGTTTCTTGGTGATAAGGATACTCTTCAATAATAAAGCATTTTTAACTACAGTTACAAATTGTAATAATCACAACAGAAAATTGGCCTGATTGAGCATAACAGATACAGTGAAATTCAACTCAAGCTACTTATTATTATTGTGATGCAAGAAATTCACAAACATTGAGGTTGATAGTACATCCTGTGATGTGATTAGTTTCTTGGCTTCTGTATACGCCTGATCCACAAAGTGTACTCAAGATCTTTGCACCCGCAATAGCAAGTTGTCGAGATTTCCAAATAATACCGTGAACGGTGCAGGATCCGGTCACACCGTTTGACTCCCGAGTGAGTCGTGGTGTTAAGCATCGTCGAGCAGAAAATTGAGGCTTAACTTGTTCTGTCGAACTTATACTTTCCAGTTACTCAGACACTTTGTTGTGTTTTTGGACAGCATCTTACCGCATTTAAAACCTTGACAGATTCCTATAAGCCCTGGTGAATTAACCCTGACATTGAACACCATACTGTCTCTGTGACGTCGTCTTGCCGAAATTTCGGTTGAAGGTCTCACTGAAGAAATTCAACTCGATTTGACCTAATGGTGCCTGGACACATTGCGGTGGTCATGTGCCAGTAATGTAAACAATCAAATTAATTGCTGTTGTCTGCAGTCGTAGTGCCTCTTTAAGCGCAATAAGTTATTCCATTACGGAGCTCCGAAACACGATTGGCGTGCCAGTAAAATAATGGAAACCCAAACGGAACAAACTCAACGATGAGCAACTTGGTGCCGCTTGAGTCGTAACCACGTCTGACTCTTTGAATTGTTCTGTAGTTCACCATCAATCCAAGTTTCCATTTGAAATTTAACACCGACTTCCTTTGATAGTTCAGTGGACTCAAGTGATCGCGGCTGATAATGGTCCCAATAGGCAAGCAATAGCAAGGCCGCAGGGATGAGAGTCTTGAAATACTGACCGTAACAAAGAACATTCAAAAAAAGATATAATAGTCATTCTAATTACTTCACGTAATAGAAGACAGTGGACGGTGTTTTTGGAAGGGGGCAATCGCCAACTGAAGGTTGCCTAATGAGGTGACCGACTATAATCAAACTCGGAACATCACTGCTCGAATTCTACGATGACGACAGTATGACCACCGCTGGCTCTTTGCAAACAAAGTGTAGTACTGAATTAATGGAAATCGCCACTGAAGCCGACTGTTTAAACAGTTACTTTGTTTTTTTCTTAGGGATCCATTTCTATCTCCGATTCACATTGTCAAATCACTGAAAATGCAGTAAATTTTGTCTAGAAGAATGACGTTTTCAGTCCATACTATCTTTTCTAACTGTTCACTGACATTTTAAGGTTTGATTTCCGGCACACCTCTTGAATCAGCGAACATATTCATATTTGAACCCCCTACCAAATATCCTATCGATTTATTCATGCAAACTAGTTGTAATTTAGTACAACTTTAACCAAATACAAAGGTTATTCAATGAATGCTGTTTCTCCTCATGCAATTATTTCTCATGTTCTTATTGCTCTGTGTGTTTGATTGTGCATTTTTTCATTTGGTAAACAAGAGGACTGAAATTTGGGTTCCATATAGTTTGCTACACGAACACACGTACTAGTTCGTCCCCGTTCAATGCATGCATCAGCTCTACACTGGCAAAGTTCCAATATGAGGCCCGTGTTGATAACCGGGCATACCGAAGCAGCTAAAGAAAACATTCGTAGTTGGTAAACAAATCCGATGTTAGGTAATGGTAGAAAAGGCAGTTTTTGTAGTCTTCAAAAATTAGGGAAGAATACTATCGTAGAATTACGGATTTCTATCCCCAATCAAATTTTGACTGCCATATTGGATGTTGAAAGTAGTCTCGTTGTAATGTGTGAATTACGTACGATGATATGATGGGCAGGATATTCACTGTCCTTGGAGATGATCACGTGGGTTGTCCAAACAAAGCTATCTCTGATTCCACAAGCTGACTACGTCCAAGTACGTAATCTGAGGTTTGTCTGGCATTAATCCAGTGTGATTAGCTAACTGATCAGTTGGCTAACGTTACTGGGTCAATTGGGACAGCACTAAAAAACTTTTGAATGGAGCTTTATACCAAATGAAAGAATTTTCGCGAAATGATCATTTTTTGCTTCGTCGAACCTAGATTTTGATGAGGGAAGAGAAAGCAGGAAATGCTGGAACTGAATTAAATGTTCTTAGATAACTGGATTAGAACGAAACCAGCCGATATTTGAATGGTATAAAAAATACCAGTTTCGACGTCAGTCGTGGAATAAAGTTAATTTTACTTCACAGTATTTTATGTTTCCACGCTACGAAAGCACCTGTTGTGCACTTTTCAGGCCTCATCATCGTACGGTGACTACGAGGGATTGCCGTTGGCTACGAAATGTTCATTTCATTCCTTTGTAAAGCAGTGGGAAGTCTCTGTTCCAACCTTTCCAGTTAAGGACGGAGACCAGCTCCCCAAGGAATGTCCGCCGATTGTCTATACTACCAGTAGTTCTATCCACACTCCAACGCATGGAAAAGACCAGCATCACCTTAAAGAAGATCACGGAGGGTGTTACGTGGGACATACGAACAAAGTAGCAACCTATATTTCCCCATCGGGTATCGTCACGATTCAAACTCATGAAGAGGTGACTACTGCCATTCCGGGACCTGCATCTGTCTCGCACATTACATCTACTCACGTGACCTGCCCGCAACGTTTCGGTACGGAAAGACAGCTGGACGTGGCTAGGCACCATGAGAGATTTATAGGAGATCGAGGTCACTGTGCCTACGGAACAGCAGCAACTTAGTAATGAGAGGAGAGGTAAAACCAAGAAAGTGGGAATCACCAACTGAAGCCCATGATGACGCTGATGCTAGCCCCCTACCTCTACCCCAAGTCATGGTTTGACCACCGCGTCTCATCTTCCAGCCTTGCCCAGCACTCCTGAATTCAGCACGGAAAGGCCAAATTTTGGGATGGCATACGTAACCAAGTCCGAACCAGCGGATTTGGTGTAGAGGGATCATTGTGGTTAGGGGGTGGATACTTGCACCTAATATATTAAGATGCATCTCCCGTTTTCCCACACAATGTTCTCATCATACGAGAGCAATGCCTCAGAGAATTGGCTGTCGAACACGGAAGCACACCGGACATCCTCAGCGCGAAGTGACCTGGTCTCGGAACCATACAGAAAAACAGTACGAACGGTGGAGACAAACACCCGTCACTCAAAAGAGGGCCGGATACCACGGCTACAACTCAGGTGTCGCAGTTGGTAGATCCAACAACAACAACAACAACAACAACAACAACAACAACAACGGCAGCAGCAGCAACAACAACAACTGCATCAACCGTTAATGCACACACCGATAAGCATCGCATGCGAATGGAGCAACGTGAGAAGATCAAGGAGGAAATTGTGAAAAGGAGAGAAGTGGAAACTCCTTGCAACAACGAGTCTCGAATCTACATTGAACAAGTGAAATCCAACACAGTACCAATGGTACCAACAAACTCATCAGCTCTTGTGGATTCCGTGCATCCAACAATAACTCCGAGAAACCACAAATACGGTTCCGCACATGAGAGGACACGTGAAAATCAGATGACCGAAGATGTGGAACAACAAGAGGACAATATTCATACCCGATCAATCGAATCCTACACAGCACCAATTGTGGCAGTGGACTCATCAGCTCTTGTGGATTCAGTACCTTCCAGAACTCCGAGAAACCACAGACATGATTCGGTACTTGACAGGAGACGTGAAGGTCGCATAACGGATGATGCGGATCAAAAAGAGTACCAGACTCACGAAATGGTCAGGGGTGAATCAATACGCCGTAAAAGGAGCAAACCGCGAGCAGGAACGGAACAAAGAATGAGGGAGCCCACAGTTGGGGAGGAACACGTACAATACGCTGAAACTCCAGCAACCGGTCGCGAAGCTCGGCCAAAAAGTACACATTCACCCGAACCTGTGCGAGAGAAGCTACAAAAGAAGACCACTTGTGGGGCATGTGGTCTGAGCAGGAGACGGCAAAAGTCAGTTCACGAGCGTGGGCGCCATCAGTCGGCATCCCCGACTCGACCACGTTCACGATCCCGAAATCGAAAGACGGATACAAAAACCGTGACAGAGGTGGGACACGGTGATCCAATGGGAAAAGTTTACACCCAGCTAAACGATGATGCTTCGGAAACGTTCGCACTGCAAATGGGGCCAGAAATGGAAGAAAGGACACACCAAAGAAGAAGCACCAATACAACGAGCCCCAATACACGTCATAAAAGAGCCGCTAGTGAGCACAAAGCAAGACGTAATTATGCGAATCAGCATGAAACACAAGGAGAGGATGAGGACAAGTCATCACGTGGGTGCTGTATCTCCTAACGTAGAGACCAGACCCCATGTTCTTTAGTAATGCAGTCCCGAGTATTTGCCATAAAGTGCACTCGGAAAACCAAATGAACATGTATTTGCTTACCTCAAGAAAATGTCCTCACGCACCAGAACATTTACACCTTTTATCAGACCCAACTGGATGAGGAGATCTGGTTTACATAAGTTTTTTAAAGATAATTCCAGAAATCCTGATTAGTGGACTTGGCTTTGTTAAAAATGTGAGTTGGGACCAGCAGGACTTATTAACTTAACGGCTATCCGCTCTGAGGAGCATTGCCAAATACGTCCCTCAATGTCACACTTGTCTTGTGATTAGTTCCGGTGGTTTGTACATCTACATATTTTCCTGACTACTTAGATATACTGACTGGTTAATCTTCTGCTGAGACAAAAGTCCAAATTAACTGCTTAGTAAAACGATTCACCGCTGTATGATTTGTCATTTCTTACCCTAATTGTGCTCGCCACAGAATAGCCTTTATTTCCGCTTCGCCGATGACAGGCTTCTCGAAGATTTTCTGGACAAGTTTGTTAAATCTATCTTGCCATTAAACACTTCCGGCAAAAAAACAAC
>STRG.48446.1
CATGTCCGAATCTTAACAAAGACGAAGCCTTTCACTGTTCAACAATCCAAGGACAGGTTGCCTCGTCAGTCTCAATCTTTTGTTCTATAGCAGTTTACGTGCTCCTGTAGTGCATAGTACATTGGACATACGACGAAACGCTTGTCGAAGAGGACATCAGATGACGTCCCGGCTTCTTTACGCAAAGGAACAGTTCGGACTATCAATAGCGCAATCCTACAATATCTAATGGATAGCGGACATCAAATCGACACAGTGACAGCTTTCAGACCAGTCCTGACAACTCCCAGAGATCACGAGAAAGGAACACGCAGGCGGTTGCTGATGACGTCAGAAGCCATAGCAATTCGACTTTTGAAGCCGGAATTGTAATGTACCCATCAATCACATATTTGCTGATATCAAACCACTCTTGGCCGCAATTTGGTGAATTTAGCAAAACACGGCTTCTGTATTGATCATTCCATCTCGTCCTCAAATTGTGATTATTCTCGAAGGCGTAACTTGGCGAACACAGATCTGTTTGCGGTACTCTCCTTCAGGCCAATACAGCACACATGCCGAGGTGATCGCGATCAGGTTACACAGACCAATCCGGCGATCGAAAAAGCAGGTCCCGTGGCCAAAGGTCAACGTGATGGTGGGGCAAACGCAGAACTGGTGAACCTGCTATTATTGTGCTCACTCCAAAATAGTGCCCGGTTTGCATTCCACGCAAAACAAGTCAAGATATGTACTGTATCATTCAACATAACTTTCGAACAACTCGGTTACAAACAAGTAATGACTGATACAGATGGCAATATCACATGCATTCTGCTAATTACAATGGGAAACTTGATTACAACACTCCCATTGATAGCAGATGAGCAAAATATAGCTACTGAATTGAAGACGACAGACAGACGAACCGGGAATAAAATCTTGATTTCGCTGGACATTGAAGTCGACAAAGAGTTTCTGAATCACAAAGCTAGTACAAGGATGTGTCAACAATTACTGTCCTTATGTGACAGATTCTACGTAGAGTGAACTGGAGTCGGGAACCTCGAATGTAAAATTGCAGAATATATGCTAACTAGACTCGGATTATCTGGGTTAGACGGTGTTGGCCTCTAGTGTGTTCATTCCTTTTCCCACCCCTGTCCATTCATTCTTTCTACTTCTACGTGCAACATGGTGAGGAAGACAGTAGTCAGTGGGGCTTGCCCTGCCGCTTACGGCTGTACGATAATGATGACTACCTGGGGGCGCAGCTATTCCTCCTCACCCACGTCACCTGACTACACGGTATTTTTTTCGAAACTAATTTGTTCTGGATGATCACACTGATTAGACTCTGCGTGTGTTTAGGTGTGGACAGCGGATACATTGAAAATAAATTGTTATTGTGACTATCAGCGATCAGGTGGGCTTTGAACGTTCCTCGGTAGTGCCGTTTCGCGTCCGCAGATGCGGTGTCTATTTTAATACTAGAAGCATCACAAGCACAACCGAATGTGGGTCTTTGACCTGAAACCGGAAAACTATGTCCCCTGTTCCCAATCTTTTGTTTCCGAAATGAACACTGTGATTTTCTTGGGGAGAGGGATCCTCAAATACTATTCTGACATCCTGTTAGACTGTTTATCAGTTTTATCATGTATCAAACGTGAAAAAACCATTGAATATGCACTGCAAATTTTCCAATGTGATCGGAGCGGCACAGTATGTG
>STRG.3549.3
GCCTCGAACCCGTGTAGTACTTCGAGACTACAAGACTTCAAGACAACTGAACTGAACTGATTTGATTTGACCCTGAAACTCGATCTCCCAAGCGCCACAGGTCGTTGGGTCGCTTCCGGCTGGCTGCTGTCGGTTGTTCGCTGTGCTGTTGAGATCACTCAAAAATGCTTGCCGCTCGGACGGCCAGGTTTCTCAAATACCAAAAGACTGGTCATCAGCTGCTCTGCACTTCAGTCTTTCGTAGTCAACAGTCTTCATCAAAGGAGCCATTTATCAATGGAACATCATCACATTACATAGAAGACATTTATGAGGCTTGGCGCAATGATCCATCAAGTGTCCACAAATCTTGGGACATTTACTTTCGGGGCGTAACATCTGGTGCGAAATTTGGGGAAGCCTACACCCCTCCTCCCACTCTTGGCCGTCAAGGGCCTTATCTTCAACAGATCGAGACACCTTCATTTCAAGGGACTCTGAATGTGAAAACGATCGAAGATCACCTTTCGGTTCAGGCCATAATTAGATCTTATCAGGTGAACCTGATTTGGACAAAACGTTTCGTTTGCCGCAAACCACGTACATTGGCGGTGACAAGCATGAGCTGACCTTGCGAGAAATTATCCGGCGTTTGGAAGAGGTTTATTGTCGACATATTGGAGTGGAGTACATGTTCATCAATAGTCTAAATAAATGTGACTGGATTCGGCGAAAATTCGAGACACCGGGAGCTCTGTCTTTCACGCCTCAACAGAAACGTTTCATTTTGGCTCGACTGGTTCGTTCTACGCGATTTGAAGCATTTTTGGCCAAAAAGTGGAGCTCGGAAAAACGATTCGGAGTTGAGGGCTGTGAAGTGCTTATTCCGGCAATGAAGACGCTGATAGACGTGTCCACGGATTTAGGTGTTGACAGCATTGTGATCGGCATTCCTCATCGCGGTCGTCTAAATGTTTTGGCCAATGTTTGTCGTAAACCGTTGGAAGAAATCTTTTGCCAATTCGATTCGCGTCTTGAAGCCGCGGATGAGGGTAGTGGTGATGTGAAGTATCACTTGGGTATGAGCCATTCTCGGATCAATAACATGAACAACAAACGCATTAATGTGGCCGTATGTGCTAATCCCAGCCATCTGGAAGCTGTGGATCCGGTGGTTCAGGGGAAAACAAAAGCAGAACAATTTTATCGCGGTGATACAGACGGTAAGAAAGTCATGTCCATCCTGTGCCATGGCGATGCTTCATTTTGTGGTCAAGGCGTCGTCTATGAAACGTTTCATTTGAGCGATCTGCCATCCTATTCCACACACGGTACTATTCACATTGTGGTCAACAATCAGATTGGTTTTACCACAGATCCTCGGATGGCTCGCTCGTCACCTTACTGTACAGACGTCGCTCGTGTCACTAACTCGCTCATTTTGCATGTAAATGCTGATGACCCGGAAGCGGTTGCTCGTGTAGCCCAGGTGGCTGCAGAATGGCGATCAGAGTTCAGCAAGGATGTGGTCATCGATCTTGTTTGCTATCGTCGTTCTGGACATAACGAAATGGATGAGCCCATGTTCACTCAGCCGCTCATGTACAAACGCATTCGACAACAACCAACGGCGCTTGAACAGTATGCTAAAAAACTCATTACTGAGGGTGTGGTCACTGAGGCAGAGTATGAGGCGGAAATCAAAAAGTACGACCAAATCTGCGAAGAAGCTTACGAGCTAGCCAAAAAGCAAACAGTCACCTACAATCGAGCATGGATAGACTCTCCTTGGCACGGGTTCTTCGAGAACAAAGACCCAATGTACCTGCCAAACACGGGTGTAGAAAGCTCTATATTAGAACATATTGGTCATGTAATCAGTGAATCACCCGAGGGTATGACTATCCATCCCGGATTGAAACGCACGCTTAAAGAGCGTCGAGAATTGTGTGAACAACGTATGGCTAATTGGGCTCTCGGGGAACTTTTTGCCTACGGTTCTCTACTTAAAGAGGGTTTTCACGTTCGTCTGTCTGGGCAAGACGTGGAACGTGGAACGTTCTCTCATCGACACAGTGTGCTACATGATCAGGAGGTGGACAAAAAAACGTATGTACCACTAAACCATCTATTCCCATCCCAAGCGCCGTTCACTGTGTGCAACTCAAGTCTGTCCGAATTTGCGGTCATGGGTTTCGAGTTGGGATATTCGTTGACTAATCCGCATGCGTTAGTCCTTTGGGAAGCGCAATTTGGCGATTTTAACAATAACGCTCAGTGTGTGGTGGATCAGTTTGTTTCATCAGGTCAGCAGAAATGGGTTCGACAGTCCGGTTTGGTTTTGTTGTTGCCGCATGGCTACGAGGGAATGGGACCGGAACACTCAAGTGCCCGAGTCGAACGATTCCTTCAAATGTCCAACGATGACGAGAGCCATGTTCCCGTTTTCTCAGATCAATTTGTCATGCAACAATTGCACGAGACTAATTGGATTGTTGCTAACTGCACCACACCTGCGAATTTCTTCCACATCTTGAGGAGACAAATCTTACTGCCTTTCCGAAAACCGCTGATTGTTTTCACTCCGAAATCGCTGTTGCGTCACCCGGATGCTAAGTCACCATTTGAAGATTTCTTACCCGGGTCAGAATTCCAGCGATTCATCCCCGAAAGAGGGGTGGCTGCTAATCAGCCGGAGGGAGTGAAAAAATTGATCTTGTGTTGTGGAAAAGTCTACTACGATTTAATCAAAGAACGTCAAACGTTAGGGTTGGATCAACAGATTGCTATCGGTCGTGTGGAACAAATCACTCCGTTCCCATACGATTTGGTGAAAGCAGAGCTAGAGCGCTATCCGGACGCGACTTTGCAGTGGGTACAAGAAGAGCACAAAAACATGGGCGCTTGGAGTTACGTGCGACCGCGTGTGAATCATCTGATTAAAACCTGTTTACCCGAACGTCTTCATAAGTCCATCACCTACGCGGGTCGCCAACCAAGCGCGTCTACTGCCGCTGGATACAAGGCGATGCACTTGATGGAGATCTCGCTCTTTCTGAAAAACGCGCTCACACTGGACTGAGGTTCTCGCCTCAGGTGGTTGGTGCTGGACAGCGATTTCTTTCTGCATTGCTTTTGTCACCCGTTCTTATGTGAATTCAACATACACTTCAGTATCTCCCTCACAGCTGTCATGAATTGTGCGTTGTTCAGTTTTCATCCTTGGTTGTTATCGTCACCATCAATATGCCTCTGACAGAATTTTTGCCCTGTTAGAGTCGACCTCATAGTGATTACACTGTAATGCATCAACAGACAATAGAGGTTCACTGTTTTGTTCATCACACACCGATTTATGTCCCTGGAATGTCGCAAGACTTTCGTCTGACTTTTATCTACCAGATTCGGTACCTGTAACCTTGTCGAATTGTTTGCACTTGACTCAGTACCCGTATAGGTGAGGTATACGAACGCCTCCGCGCCTAGCTGTGGACAAAACGAGAAGCCCCATTTTAGACATTTTGTGTATGTTCGTGTCTGTCCATCTATCCATGAGGGAATCCGGAAAATTGCAA
>STRG.9737.6
ACCTTCTTCGTATAATCCCTAAGCTCAGACATATGGTGAAAGGTATGCATCAACTCAAACACATGACATTCTTGATCACGTGTCAGACGTCTATTCCTAACATGCAAACCCTGCGCACCGCACTGATAACTATGGTTATGGACCACTGACCACCGCGTCACCATGTACTCACTACCAACGGCACGGAGCGCGACGAAAGCCTCGCATCCCAAGTTTGGGTACCTGAAGCAACGAATAAGTTTCCGTTCGGAAGTGAACAAACATTACCTTCTAGCGGAACAGTGTCTCCGTCTGCGATGTACGCAGCCGTACTTGATGAAATAGTACTCCACGTTGCTCGCCAGAACTATGCCACGTTTGTGAGCCGCTTCAGCCATACGAGAATTATACACGTAGAAACTTGATCAAATCGCCCATTAGAACTCCCGAAAATCAGAGTTGAAACACTCTAAATTCAAGTAACTTCTCCGCATCAAAGGCCGAAATTCACTGGCGTTGTCCACACCTGCCGGCTCCATTGAGCCAGCCGACCAGCGAAACAAACCCGGAACTTGTAGCTAACATGGCGTTCGACCTGACTTTTATATGGCCAACTTACCAATGAACTTGTAGTGACCTCGATCGTTTTGAGAAAATAACTATTTTCTGGACACCATTTTGGATCTGTTTTCTCCACGATCTTTTCTGACGTTTGACATTGACCTCAGTGTTCTCCGGTTGCCTACGTTTTACTGGACCGACTTTTCCGAGGTTTCCGTCGACCTCGTTTCAAATCACTTTCACTTTCTGTCGTTCGCTCGTGGTTCGCTCTCTGCACAGCCGTCGCGTTTCGTTCCGTTTTCCGTTTGGTGTATTTCTCGTATCGGTACTGTTTCGGTGCCACGATATATAGAATACACCTCGCATCTGCAAACCGACTTACGTCTTCTCTATTCGTCGGATAGAGGAGATATCGTTGGTATTCCGCTGCTATACCCGATAGGAGACACGTTCACCAGCCGCTCCCGAACGTCTTCTATAAACTCACAAACATCGAAACACACAAACAAAAGTTTCATTTTCAGCCTAAACATTTGATTTGCTAAGTCAAAGTTAACAACTCTAAATAAGCACCATTTAGAGCAAGTTTGAGACCGAGGAATCATCCTCCCAATTCCAAACTCCACGTTACACCAACCCAGGTGGGACAAGTCCACACTTTCGTCGATTTGAATGGGTGCGCAATAACACAGTTGCAACTTTTGGTCAAAGTACAGCAATTTGTACAAAGATACAGCCCACCGTAACCGATACGCAAACTTGGGAATCGTACAGCAAAACCGGGAACTATACAGATAAATTGCTCATAAGAAGGAATAAGCTCCAATTGTATTTGTATTCCCAAATAATGTAGAAAGATGCAATCACTTCGTCCAAGAGACCGGGGACCAACAGTGCAAGCCCCACTATCACATTATGCGCTGGTTTGCCAAAGCAAGGGATTCCTGAGAAGCTGGGAAGCATTGAAGCGATTCCACACTGTGCACGAAGTTGATCATCGCAACTTTATCATGAGAATCACCATACAATGAACCTCGCAAGACCCAACAATCGGGTGACTCAGCTGCAAACGGTTGATCCTTTGCACCAACCCTTTGACCAAGAACCCTATGAACTTCCGATCTGAATTTCGACAACTTTCTTCCAGAATTAAAGTACACAAAAACTACCGTATGCCCCAACTGGAACCGGTACTGACCAACAAAGGCAAGAAACGACGGGAATTACTCTCCAAATTTTTTTGGATTTTTTCTTTTCTTTCGTTCCCATATACCTTTAGCGCCCATTGCTGTAAATTTTAGTCATTTTACCCCAGGTTTGTCGAGACCCTTTTGACTGAAATGTAAACATGCTGCTTGTAAGTCGGTCAAACACTTACAAACACAAAAAAGATCACAATAAAAGGGATAAAAAATACATGAAAA
>STRG.55679.1
GCGCTATTTACTGTTTGACTGCAATCATCGGTGATCTTCAAAGGCAATGCTTTATTATACTTCAACGGTCTATCAAAGTTACATCACCTTCCAATGGTTTCTCCCGTATTGATGTAACCAATTTCGCTACAGAAGTGAGTTTTTCTTCGTGTGAAAACCTCGTGCGAATATCCTATCAGACTCAACTCATCCACTGCACATGCACTCAACCGGGTCTTCTGTCCTCATCTATCAGGGGTAAATGCAACTTTTTCTATTCCCGGACAACCTCCCATCTTTTAGCAGTCCTCGTCTATCTTTTGAGGTACCCCTGTAGCCCAGGAATGGTGCTTGGGGGATTTAGAAAAGCTTTGTTTTAACTCATTTTGCCGTCATTATTTGTGTCCTCCACTTGGACCATTATTTATTTTGTTTATTTTATTCTCTTTGAATGATCAACAAGTTTATCCAACGAATAATGTACCAATGAGTATAGTGCTCAAAATCCATTTTCTGGCATGAATAAAACCATATTTGGAAAGAATACACTGACAAACCGAAACTGGACTGTCCACACAACCTTTACTGTCCAACATTCTGGTCGGCTCGGAGCTGTCGCGTTCTGGGTCAGCTGAAAATCTAGATTAGCACCGTTGAGAGTGACTTGGAGCACCCAGAGCTACAGCTGGCCCCTGGTCTTCTCTACTGGAATCAAAACTACATCAGGTACTGCAGAGAACTCGGCGATGGCGATATCCATGGAGCTGATTATCTTCTACGAGGACATAGTCGTATTAAAATCACCCTTGTGCGACCCGCGCGGAGGAATACTGGTGGTTTGGTAAACGGACCAGAAAGTTTGGCCAAAAAGGTCCACGAAAAATGGACGCGGCCAGCTAGAATTCGCAACAGAAGAGAGACCGTCTGAACACCGGAAACGCCCATCACTGACTTTGCACGCTAACAACGCATTGCCCACACTGCGGTCGAATTCAGTGACGGACGACTAGTCTCCAGAGATCTACGTGTTTTTCACGGGTGAAATACGCTCAGATTTGTCTCAGAAGTGGCACGAAACGCCTCCATCTCAAAGAGCAATCACAGGTCATGGCTGGAATATACGAAACGATGTCACTACCACATCGTGAATCCAACAGAATGAAGAGACAATCAGTTGGGAAAAACAAAACTATTTCCGGCCAGATGAAATCTCACCAGGATCGCTAAAAAGGAGACACAGATAAACCGGCCAAAACCTCGTAAAAATGGGAGAAAATGCACGTTCAAGAAATAAACATGTTTAATGACACGCACTGAGCATGAAGCGTCCCGAACTGTGGTTTCTGCGTGGACAAGATTTCAGAAAAATATCCCGGTAATATTTCGATAGAAGTTTTATAATATTATTTTGAATAAATAGGGAGATAGAGGGAAGGGCCACTCATCCATTTGTAACACTCACTAAATTTCTCGAGATTCGTTTCTCATTGGAAACAATTATCTCCTCGGATGCCCCACTGAGTTTCACTGTTTGATCTGCTCCCATGAATTTCTCGTCTTACTTATCACAACACGTCAACATACGGCAATAAATACATTCACCAATGCATGCCATTTGAAATGCAGGATCATTGAGTAAAAAACCTGTGTGATCCAATATGTGCACCAATTTTATCTTCTGTGTCATATCAGCATAACCCCACTCCGATTAGCCCGACAACTTTG
>STRG.65157.1
TCAGTTGCTCATGTCGCTGAATCTAATGATTTAGTCAGGCTGACAAGTTCTATTGCACGTGCCATCGACGCTTGCGGCTTCTGTTACTCTAACAGTCCAATACGGGTCCTGCTGGGAATAATCAAAGCGGGACAAAAAATCAGCATTGAACTTCCTATAAACGTGTCCTTGGTAAAACCGGAATGACAAAAACCCTAACTCACGTCTCCTAGCCTGAGCATATGCTGAGTTTGAATTCGTTTTCCATCCAAATGTAGTCATATTTATAGAAAGTCACATTTCTTCTGCATTTGACCCACGCCCTTTCCATCCATAAGACTTTCTTTTCTGAAACACAGTTTAGTAGCCCAGTAACTGGACTTTTCGATTCACTCCGTAGTAGTAGTTTCCATCGTGTTCTTGCCTTCCCGACTAGTCATTTGACGTTTTCCGTAAGATCGTCCAAACAGACAATATAAACGGTAATAGTGGTGACCTAATTAAGCTTGTGCTGTCGTCGCTCAAAATGCTCAATTTCGCCGTCTTGTTTTGTGATGACTGTTTGAGAATTCCATATTGATCAACAGTGTCGTTGCCGTTCGAGGTATCAGTTTTGTGCATCCCGGTGTTGACTGTCCCTCAAAGGCTGTGCCTAATACTCTGTGTGCGGCTAGTTAACACCAGTAAAATTTGTTTTGATTCAGTACTGGTGAACTCAGACGTTCATTTATTTGTGTGTGAAACCTTGCTAATAAAATTTGCTCACACAGTGTCTAGTTCTGACCAAGTTGGTGCCAACAATGAACTTGACCGCACATAGACTTCAGTAGCGCATTGCTAAAATTCATTATAGTGGGTCAGTAAGATTTGATCTGAATGAGCCGTCATACTGTGGAATCATGATGATCACTTGTACTCAAATGGGGTTGGAGAAGAAAAGGTAATCGTTTCGTTTGTTCTGGTTTGGTTACTTCACATGCTTTTTGCATATTTTCTTATTTTACCAAGAACAGAATGTCCAACATGTGAGAATTATTGTAAAATATAAGGGAAATCTTTAATCCATTTTTCTGCCAGATGAGTATTGTGGAAAGATAAAATGCGAATATTGTGGACCTATTTAGTCCAACAAACACGTGTATTGCGGTGGAAATTCGTCACACATGAGTCCCAGTGAGAAATGAAGCAGACATGCAACAAGGTGTCAGCTTCGATCAGTAGAGTAGACCTGTGGCAGGAATAACACTGAACTGGAGCAGGCACGTTTTACGTACAAACTGCTTTCCGTTGCAAACGATTACGTTCAGAATCGCTTACCCGTTCTGCGCATTTTACATTTTGTCTTTTCATACAACAATAGTACAATAAATGATTCCGAAATTGACACAAGACCAATAGGGAGCTAACGAAGAGGTAATTGTTTCCGAAGATGGCATAATTCCCACCCTGGGTCGTGGGGTCATAAGTCAATTAAGAAGACACCTTGAACAACGCCACACGTACAACGAGATTGGTGATTGATAGAAAACACAATACTATTTACAATGACCGTTCAATCAACAGTAACAGACTAGTGTGGATGAAGCTGTAAAAGTGCATTAACTAAATAAGTGCAACATAAAACTGTGGTTCAGGTTTCCACCGGTTTTCCATAGATCAAGCCTGAACGTTTCGGTATTCGATCCGCCAATTATTACACCCAACGATTAGCAATATTGCAAGTTGGTGGACCATTATGTGCATCACCAATACACATGTAAAGCTAGTGACAAATTGACACCATGCTGTTGCGCAATAAACATTTGACGGTCATCTTGGATAGTATGGACTCGAAATCCCGAGTTTCCAATGCACCAGCAAGACTCCAGTGATTCATTGTTGGACAGAT
>STRG.13483.2
TCTGACGGTTTTGGTAACGCTGACCATCGATCCCGCTAGCCGAGTCTTTGCTAGGTCCTTAGCCATCAGTTGCACGAGTGGAAAAATCATGCAGTATAGGTTGCTTGCCAAATAGCCAACCCGGAATGCAGAATTTATTGGCTAAAGCTTCATTCGGGTTTTACGCTTCGTGCTTTAAGAGAAGTTTTTATGGCCAGGTAACCTAGAATTCATACGGTACAGAAAAATTGTAATTGTGGCAGTTAGACGGGCAAAAAAGCAGTTCGTGGGAAGAATATATCTTTTGTGGAACTCGAGATGGGACCTGAGGAATAGAGCTTTGCAGGAGAAACTTACGTGACAAGCTGACAAACATGTCTCTCGTGTTATATACCTTTCTTACTGCGATTTTTTTGTTCAGCTGACATTTAATCGACAGATATATGTTCCCCGGTTTTTATGTTTCGACTGGCCCTCAGTTTCTAATTCACGTTCATTTGTGCATTGTTCCGAGATCATTTGTGTTAGGCAACACGTTCTTTTTCAGTTTCCCGATGCACCGTGGTTCATCTCCGTTGGTGTTCTGATTTGCGCGTTATCAGCTTGAACAGAAGCAGTGAGGTCGATGACTGGAAAAACTCTCGTCAGTGTTATTTGGATTATGCTACGCGTATCTGAACGACTACTGGAAGTCCGTTAGCCAGTTGAAAGCTAACCCGGATAGCTTAACGGTCCAAGTTTCAAGCTCACACTTATTCATCCCGGGTTTCGTAGCTTGCAGGGACATGGAGGATGATCTCAACCCATGGTTCGTATCCGGAATGAAACAACAGTAGTTCAAAGCATTTCCAGAGGTACCATTTTGAGAGGAATGCCAAATGACATAAATCAACATGTTAAGAACTGCGAAAGAACCGACCGTTTACCAGGACGATCTTCAGGTCCATGACGTTATCGACTCGTGAAGCTCAACGGGCTCTTTGGCTGGGATTTTAAAGGCTGAGCAATTCCGTCCAAGCTATCATTGAGCTACATGCTAATCTGACCAACCCGGATTCATCTGCAAACAGCTTAGTGGTATCAAATGAATTTGCCACCGAAAACGAAAGCGATGCTACTTTGCGACCTGTGGAGAATCTGTGGATTTAATTGGTCGCTACAGTACACGATATATCAATGCGGTGGAGACATCAGCTTGGCAACCATCTGCTTTTGTGGAAAACCTTGGTTCGCCTGTGCGCTGTGAAGCAGACGCCAGTGCCAATGCGGATAAATACAGTTTTCAAAAGCATTTCGATCAGTTGAAGTCGGTTGCAACGACAAAACCCAATACACAACGTGGGAATGGATAGAAAAACTGTTAGCGCTGGAAGTCGACATTTTCAATGGAAAGGCTGATATGGACGTATTAGAAAAGTCTCGTAGTGAATGACTTATACCATTTAATTTTCTTCTCTTCCTCCTTGATGTCCAGAAATGCCTGCGAAGAGTACAATATCAAAACGAGCGGGAGCCAGCCCTCCGGATGCCTAGCTCTTTGAGGTCTGCTTTCCTTGAGCTGCATATAAACTCCTTTGTTCTGTGTCACTAGGGTTTCCTCCACGCACAAGTTCCGGTCGTTTTATTGTGACCGATGGCAAGTAACTCTTTTTTGATCTACCAACCAGCTTGCATGCTGAATCATAAACAATATAAACAATTATTCAAGCCATGGAAGAGCTGTTTTCTTTATGTATAACTAACTTTTTGGTTCACAAAATAGTTCTTTTTTCGAAAGCTATGTAGTAATTTCCAAACATAGTCATACGACGGAAGAATAATCATCCCCTTGTTGTTGGAAAGTCCTAAAATTGAGTATATATATTTACATGAAAGTATCGCCATTATGTAGCAACAACCAATTCTGCACAGCAGCTATCAGTTCGTGAGCCTTCTAACTACCTAAAACTGATGTGGCTTCCAAGCTTTGCCTTTTTCAAAACATAAACGCTCTTTGGGAGAACGTCCATCATCCGTCGCCCATCACTCTTGCTCGTCATCCAAAAGACTGGACCGACATGGGTGAATCGAACGGTAATTCCTTACTTGACTCTGCAATTATCGGC
>STRG.72729.4
CTGGGATCTGCGGGATGAGTATCGCCGGGGCTGTTTTTGCGCGGTAACTTTTTGTTAGCATGAATTCGGCTTCTCTTAAATGTCCCGATTTTGGTGTGTATTGTTTTGTTTGGTAGTCCAAATGAATTGATGTGGTACTGAAGTTTACCTCATTTTTACTGTATGCTGGGTTTTGTAGCTTGACGCTTTATACTTGCCCTGGGCTGTTCTAGCCTTAATCACTCGGCGCCTCGAAGAGTAATGTGCCATCTCACCAATTTCGTTTACATCGCTTGACTCCCTTGTCCTGACATAAGATTATGCGTATTCTCCCGCATGATATATCCTTTTGCTCTGTGTGGATAACCTGTGCACACTCACTAATTTATCACAAATTCGCTTAATGTGGTTTGTTTTCGGTTTCCTCTTCCAGTCAAATTTAAACACTGGAACTCACGTTATCATTTTTGATTGGATGTTTTTTATTTACCTCAGTCACACCGCGCGAGGCTTCACAGTCGCCGAGTGACATTCATTCTGAATGCATTCCGCTTGGTTGTTTACCGCCATTTGTCTGCATGATTGTTTTCTCTACCACCAACTGCGTACACCTTGGCATCATCTGCGATGAATAACATCCAGTTACCCAACGGTACAATGTCCGCTATTATGCTCATTTGGCATCACTGGTGCAAGAGCTTTCTGTTTCACAGTAATACACAGCTCCAAAAAGCGTTCCGTATTTTTCTGTCTACAGAGACAAATTTTGTTATATAGTTTGAAAAAATTACCATCGGTCATTTCTATACGCGCTGTCAAAGCTCAGCCCAGTGGTGAGCTAAGCATTGATGAGTGGTTTCATAAATAATTTAGGTCTTACTCACATTGTTCCTTTTATAAACATTCGATCAGTGCGACCAGGGACTTCGGAATTTTTAGTGTAATGTGCAAGTTGTGGTTATACTTTATCGTCTAAATACCGGTCACATTGCCACTAACTATAGATGACATTCTCCTTTTTTGTCGGTGGTGATTTAGGCTGGCGTTTGTCGCTCTTCCTCTTTGCATCGTAGTGATGGTGAACTACCCCTAACCTCGCACCTAGGTGTTGTTATTTTGCCTGCTCTCTTTCGTCACACTCATTAACATTTCTTTTATGTTGTTTGTTGTCGGATTTGCTTTTTGTCTAGTTTTCAGTATTAAAAGTCAGTTCACGTCTGTAATGTACCGCATTCCGCCTATAATGAATGCACATTCAGGGGCAAGTGGGTACAAGTAGATACAAGACGAATACCGTACTGCACAAAGTCCACTTTGTTTCTGACCAACATAACTGTTACGAATTTCTGTCCAGTTTTGATGGTGATTTACTCCGCTGTTCCTACTTTGCCGTTTGTTACAGCACTTCGAGAACATGCGTAGTAGTATGTCGTCTGTCCTGTCCCGTCAAGTTACCTTTAGAAAACTAGTTCCATTCGTAAGACACTTTTTCTAACCGTCCACCGATCGTTTCACTGCTTTCCAAGTTCTTTTCCGGCTTCAATCTTTTGATGAGACGGGTTGGAAAGCGTTTGTGTCTTTCAGCAAAATTGGTAACCTTCCTCCATTGATATATCAATAACCTCATTCTTTGTACTTCATTTGTCACTATAAATTGACTTTCATTAGCTAACTTACTGTGTTGTCAAATTTTTGCTGTTGTTTTTAATCGACGTAGTTTTTTGTGCGTCGGTTCAAGAGTATTTTCATTTTTCTAACTCTGGTAAAGGTAACTTTTCAACAATTCTGTTCTATTCATTAAATTCACCAGCTGGGTCTCAACGTAGTTCCAGACGTGGAATTGTCACAGACCGTTTTATGGACCATTGAACTGTTTCATAAATTTTGTATACTGATTATTCAACCTTTGCACGTCAGAATCTGATCGTAAATCTCACAGTCTGGTAGCAACTGCTGTCACTCTCAACGTTAGTGCCCTTCGTTTATTTTTGGACAATTCAAAAGTTTAAAAGTGACATTACGCGGAAATGGTGTTGTAACCCTAAACACGGCATGTTTTGAATTCTGTTACCGACTCTTTTGATGTCTACATTGTTCAGCAAACTCATTTCACTCATTTTGTACTCCCAGCAAACAGACTTCTGGTGTATAGATCTAAGACCCTTCACTGATGCGTTATGAAGTTGTCAACACCTTCCTTATAATGACTTGGCTGCAGTTCGTGTTGATTTGGGGTTCACTCATGCTTGTATTTCACCCGGTCACTTCCAATTTTGGTGATTATATTGTATTTCGAGTTACATTCCCGTATGTTTTCTTGATGGGTTGCGCGTATGCCGCAGTTGGCGCTTTTACTGTTTCTATTGCTGCCGTCCATAACCTTTCCGTTTGCTTTGATCTGTTTTTTTTTCAGACGCAAAACGGTGCTCCTCAAACGAAGGTTCCGATTCTGGGACACAAGCAGTACGTGGTGGTTCAAACCAACTTCTCGGAAATCAAGACGTAGACAAGGCGTCATCGATCCCCGACAAGTGTTTGGATCCCAAAGCAAAAAATGCAAGATCTGGCTCATCGGTCTCGTTTCCCGTCAAGCGTTCCAATCTCGCAGTTAAACGACTGGATGCTCCGAATACTTTTGATCGTAAAGAGACTTCCACCGTTAACTCATCGACTGATGGCAGGAATTCTCACTTGGAATTCACGCCTCGGGTGGAGGATAAACCAAATCTCTCTCCGTCTTTGTCCACAGGACCTTCTCCGAGGAAGAGGGGTTATAATAAGGACAATCCACACAGCGCCATTCGTTCGCGCTCATCATCACGTGGCTCATCCGGCTGCGTTGACCAATCAAGTGAAGGCAATAGTGACACCAGATGCAGAGAATCATTCGGAAACAGTAATTTACGTCGCCGCCAACGAGGATGTCGTACCCGTCATAAGCGCGTGCGTAGTGAGTCGCATGTTGTATCTCAGACTATGGACAATAAATTCATCGATACTTCTCGTTCGTTGGGCTTCACGGATCCAATCACTACTTCAAAAAGTAAGCACTCAATGGACGAGTTTTCGCCATCTTCAATTCGGGAACAAGTATCCATCACTGGTTCCCTCGTAGCCTATAATAGTTCAGATGAGGAACATGTACGTCTACAACCGCGGGCTTCATCCACTCGTGACTACAAAGCTCGTCATCGCGACAGAGGTTCCGGTCTACCAGCCAAAGAAGATACTCCAAAAAAATCTTTGGCTTGTCACTCTCACCCATGTTCAAACGTGATCGAATCGAAAGCTGTCACACTGGAGAGTGAAGTTAAAGTGGTGAAAACCACAGCCAAATCCGGTTGGGATTCAAGTGACAGCGATTTCGAAACACCCGGCACAACCAATCGGACTGGTCGCTATTCAGCTCACTCGGGAAACTCGGTATCCATATCTGCATCAGCTGGACCGACCAGTTCTGTTTCTGGACATCCAAACAGAAAGCACAATTTTTCGAAATCCAGAAAAAGGTTGAAAGAACGATCTTCCTCGAATAAGTCGGCGCATCCCGATAAAGGCAACAGCGGATGTCATCGATCAGGATCAGAAAGGTGTCAACTAGTCGAATCGTCCTTAGATAAACCAGTCCGCTCAAAACGCCGAAAACGTGGCCATTCTCAACGACGGTGTGATCGATCCAATTCCTCCCGGGATTCCCACCAATCACAATCAGAACCGGATGTAACGGCGGTTTCTCGGCGCGGCAACAGCGACCTCTCCGATGATAACCATCGTGCTCCGTCTTCTTCTCAACTGTCATCTCACACATCTCGAAGTGGCTCGCACTTTTCGTCCGCGAGTTCTACGTCTTCACGTTGGCGGAGCTCACACCGCCACCGTCGTCATAGTCATGGGCGACGGCGATCCAAATCATATACCTCAGATTCATCCTCCCGTGCGTCATCTCACGCTTCGCGGTTCGCATATCGCGATCGATCTAGGTCTACCTCCAGGCGAAGCCGGCGCCGTCGTCGCACGCGGTCTTACCGCAGACACTACAGACGTCGCAGCTACTCGAGTAGCTCGCGGTCAAGATCCCACAGTTGGGTCTCATCAGATACAAGCTCGCGTTCCTCTTACCACTCATCTCGCTCATCAGTTTCTCGGGCGTCCGCCAATTCACGAAGACGGTCTTCAGCTGCGCGCCGTACGCCATCACCTCAGATAGCGATGCGCCGCAAACCAACATCGGGAAATCGGGTTCATGATTCGAACGATAGCGCACGCACTGCTTCCCCTGAACGGCGGCCTGTTCGCTTGACTTCCAACTCTAGCTCACACACGAAAGCTTCGGAATCTTCGCGATCAAACACCACTTCTATAACCAGTGCGTACACTTTCGGATCTTTGTCCAATGTAGCTGAAACTGTATCGGCTGCGGTGAAACGTGTCACTGGCGGGAACTCAACAAATAGTCGGTACCACAAAACACTTGGTAACAAATCCCCCCGCCTTCCGGTTGCACTCACCAAGTCTGATGATGATGAGTCTCCCCATCAGCCACCGGTGACCACCAGCTCGGGCACGTTAATCGACATTCCTCTTCCCAAAGATAGCACCCGCAATGAAAACGCACGACAAACGGAATCGATGCCCTATATAGGTCCACAGCTGCCTCCCGAACTTGCTGAGCGATTCGGTCTCTCGATAGAGAATGGATTTTCTCATGCCCGCACCCCGGAAACTTCGGAACAAAGCCAGTCCACAACAGAACAGTTGCGAGCAGATGCCGAAAAAGAGATAAAAGAAACACCACCTACATCATCGTCAGATGCAACACAAAACTCCCACTGTAGCTCATTAAATCTGTCCATCCCTCCGGAACAAGTCGAACAGTACAGAGCTCTACAGGAACAAGCGAAGCAACACGCTTTGAGGCGTACAAATTTATTTGCATCGGGCTCCACAGAAGTACAGAGCCATAACGTTGACTACGACACACAGGCCCAACTGGCCCTCTTCCAACAACTAGGACAAACTGCTTCTCTGTTACCCTCGTCATCCGCTGCTTCCAGCACAGGTGTCCTTTTACCCGCGCTCTCGAGTACTGGGTTTGTTCTTACCAGTTTGGCCGCTCCAGTTACGAATACAAGTAATTCAGCCGTGGCTGCCGAGAGCTGGGCAACTCAACATCTTGCTCAACTGTCTTATGATTTTAGTGCTCGACAGATGTCGTCACTAATCAGCGCGCATCAGGCGAACGCTTTGACCAATCAGATGCAGCGGCAGCAGTTTATCAATTCGGTTGCCCAAATGTCTACTCCACAAATAATGGCACGGTCCGTTGGTATCACCGCACCCATTTCAACAGCAGTGGCTGTCTCCAAGCCATCAATTTATGAGACTTCCACACTGCCTGCTGTGTTTGTACCTACACAGCTTTCACAGCAATTTCAACAAACTCAGTTGCAGCAAGTGTTGCAAGCAGCAGCCGCCTTTCAGGCCGCACAAGGGAACGGTGCTGCATCAGTTCAGGCCTCTTCTAATCCGTCGGCTATCACCTCTCAGTTGCTGCAGCACTTGAATAATCAACAACCACAAAAATCTCCGGTGATAGGTGTTGCACCGAATAACATAACTGCTTCAATTTTGGCGGCCCACCAACAAAAACTTCTAGCCCAACTTCAACGGCAGGCGATGGGTAATCAAACGGTTGATCATTTATCACGCTCCAATATGGACGAGCTCATCCCAGCCATCGGCTCTCTACCCGCTGGTGCAGACGCGAATTCTATTTTATCTGCTGACCGATTGAATTCGGCATCTGCTCTTACTGCAGCTCTACTTCGTGCCCGTGCAACCAATACAATTGTGCCTGGTCTCCCTCTTGCCAGTTTTAACGTGAATGCCACTCAATCAAATACCAATCAGTTGATTGCATTGCTGACGGCTGCGCAGCAGCAGCAACATCAACAGGTCTTAGCATCTTCTATGCGACTTTCCACCACTCCAACGCAGGCCGCTGTGGCGTCCGTTTTCCCCCAGGATGCTAATGCAGTTGCAGTAAACCGACTCATTGCTGCATGCCAACTTCAGCAGCAACAGCAACAACAACAGCAGCAGCAGCAACAACAACAACTACAACATCAACAACAGCAGCAACAGTCTCATCTTTTGCTGTTGCATGCTCTAAATGCTCAACAAAGGCGTGCACAACAACCAGGCATTCTAAACACCACCGCCGTGATTGACCAGTCTGCATTGTCCCCTCAGTTGTCCATTGCTGCGGCGCTTCAGCAACGTCAGCTTGCTCAGATGCAGTTGCAGCAGCAACAACAGCAACAGGCTTTGGCTACAGCTATTGCTGCGGCCCATGCACAGCGCCAACAGCAGCAGCAGTCACAGGACCGACCAAATAAACCTGCTGTTTAGATACCTCAACCTATTCTGTTTATTTCTGTACATAGAGGTTCGATTGTTCCGTTCTTTTGCCTCCTGTCTACTAGCATTCCTATACTTTCAAATTTGACCGAAAAAGAACACTTCCGTGTAATACACACTCAGGTTGTCTCTCATTATAGCTGATTGGGTGAACCTAATTGCCGGAATTCTGGTGTACGTCCTGGTGTCGTTTTTTCGCGTGATTACTCATGAGTGCATTGAAAGAAGTGCGCCCCACAGCCACAAATACCCCATTTATCCGTAAGAAGAACCGGGAATCACGACCCAGAGAATAATATTAAAGTACTACACGGGGTTCCAACAGAATTAGCGTTGTACTGAACCAAGAGATAGAAGATTGATGTACTTCATGCCGATCTCTGATTACTTTCAATAGAAGTAATATTTTACCAACGGCCGATTGGAAGCCGTTTCGAATTTAGTTTAAGAGCTGAGTCCTGATGTTTAGGCGGATATGCAGTGGTTTATTTTCCGTTTGGGTTTCAGTGAGGGCAATCTACTGTTCACATGACCTGCAGCTCCAGTCACGTTATGACTGGATTGTACACTGACAGCTACAAGTGTCGGATAATATAATTGATCTTTTTGGGTAATTTATTTACATCCTGCGATAATCGTTTGCTGCGATCCGCATTTCTAGACCTAATATCTTTCAATATTTTTGCGCACTGGGTAATTAAACGCGAGAAGTCCAGTTGTTTCCTCGTAGCTCGAACTAGAAATTCCACTCGTCGTATGTACCCACATTATCGGCGAAATTTCTTCATCATGGCAGCAGAAAATGTTGGAGCAGCAGAGGCGACGAGATTACTAGAGTCGCTTTTGTTGGCTCTTTTCCTCACACGGTGGTTCGAGTGCCACCAGTCAGATTGCTAGTTTTCTCTTGAGTGCCTTGTTTCAAACCGACTCAGAGACTCGTTTTTATTGTAGTGGGTACTGCGACGCTCGTCATTACATAAATGTTTCTTTTGTCTTCGTATTACCACACAACAGAGGAGCAACCCGGAGACGATTTCGCTTCTCAAGCTCGAACGTTCACGCGTTCCATACCATAATCACCACCGCCGCAAAGAGAAAGCGACCGCTATTGACAGCCTTTTCGTTATTCCACTGCGATTACATGTCCACCTAGCTGCTTGATCCCTTTTCAGGTAGTTGTGTGTTTGACAGCTTCTCATCTCCCCCACCAATTTGATGAGCACTGTGGTGTCCATGGTCCTGGTAGTAGGTTCGTTCACCAGGCTTCGAGGTATGCTCTGGCGATCGTATGGGTTGTCCGAAAGGCTTACGAAGGATTCTCAACGCTCCCTGATATCCTTGGTCAGATTCCAAAACGGAACAGCTTTCT
>STRG.70686.1
CCACACATGCGCAACCAATGGTGTTTGAATCGGTCCGAGGGAAGCCAAAAAAGGATTAAATGATGAACTTGATCTTTTTTCCCGGTTCAGGCAATGCTGTTCAAGAAATCACGCACACACACACTGTGCGTGTGTGTAACTGTATCTCCATCGCACCTGCTCAGTGACTCGAACTGAAGCAATGCAACAAGCTCATCCCCAGGCCGACCTTTCCATTGGTCAGGATCAACGCCCAATACAAAACCTCACCATCGTGTACACACAAACACTTACTTCGAGTAGGCTAAATCCCGCTCATCGATTCATCTCATCTATTTCTTTCCGCCTTCTAATCACACTCCTGTCTCGCATCTATATCTGGATATGGTTGGTCAACCAACCATCTAGTTCACCAACCAGTCAATTGGCCATCCAAATAGTCGAACAACCAGTCAGCCAAGAGACCACCTAACAGGCTACCACCCTCTCTCTGAGTACGTGTCCCAAGAAGACAGGGGGACTGATGGAGAAGGGGGAAGAAGAGGCTACGGCAACAGACTGGAAGGCACGGGCAAAAGCAGAATCAGCGGCAGCGGCATCGGCATCGGCAACACCTGAAACAGGAGACAACCAACGACTAACCAGTCTGAGGAAACTTCTCAACCCCGAGTCGGATGCACCAAACGGATGCCCCGAAGAATTTTGTCAGTGGAAAGGCAAGAGAGAACCCAGGGGATGGGGCTGAGTTAACTTATGAACGGATACCGGATTGCGAAAACAAGGATGTGTGAATACTCTCTCAAGGGGGGGGGGGCGTTGATAATGGACACGCAGATAAGGACAGAGTCTGTGAGGAAAAGCGAGAACACAACACAGCTTGGACCATAAGCACTACTTTCACGGCCCGACAACTCGAATCTAACAGCAACGTGAGTGCCAGTGATAAAGATGATGTGTATAAGGTGTGAGTTCAAAATGGATTGGTTGATTGTGGAGTTTTGACGCTCAACTGGGCACTGAAGATACACAACAGTATTAGCTGTACAGCTGCTGCGTCTATTGAATCTGGAATCACTGAGTTCATTGTCCATGTCCTGTATCTCAAATGGGAATCGAACTCGGAGTGCAGGATAAACCAATCCACACATGGG
>STRG.645.1
CCATGAAATACCGCGTCATAGATCGTTCTGTTTAATTCCTTGAAATGAGTAGAATAAGGGCAATTATTAGGATAATCTTATTCTAAGAGATAGAAGTGAGCATCGTAAAACGTAGATTGGAAAAATTGACAGAAATTACCGAAGCATATCGCGTATTGCAAGCAACTAGCGATTGGAAACCGGTCAGAAACGGATCGGTTTTAGCGCGGTTTTCCTACAAGGGAGTGTTCCCAATTACAAAGCAAAAGCATGTGCGAAAATTCGAGCAAATCGGAGCCAACGGGTCAATTTCTTGAAAAATTGGCAGCCGTTGAATAGCAGTATAATTTACAATTATCATGCGACATTGAAAATAGGGTACGATCAGCGCGCGTTCTCCCTGGCGTGTGGTGGGAGGAAATACACATCTATTGTTCCGAGCAATCACAAGACTTAGTGAGATAAACAACAACAAATACGGTTGGCTTTTTTTATGTATCAACTTCTAATCGTTTTCTTACAGCGGTAATATTCTTCTAAACCAGTTAGACAGACAATTAACTGCAGTCTCAGCACCACACCGCGACGCCACAATCACGTCCGAAACGTGGCCTCAAGGTAGAGGGCAGTGATAAGCCACCCCATATGAGCCCCATCGCACCACGCCTTATTGACTCGGCTAGATGC
>STRG.55801.1
GCTAATTAGATCTCCAATAAATTAGCTGCGTTTGATAACATAATATGCTATAAGCTGGGTCGATGAAATACATGGTGCATAAGCATAGAACCGGTCCTCGTGGCCTCATACCTCGATAAGTAGAGCCCACAAAGTATAACAGAGTCGTTAACAAGCCCGATTCGGTTGGATTCCCTCTAAAGACAATGACTTACGATGTTTGAATCATTTCTAAATGCTCGAAACATGCCATATCCTACTACATCACGAAAAGTGCCAGTGTATTCAACTAGTGATCATGGGTTCATTTATAGGTATATCCTGCTGAATGCATTCTGACTTCAAATGAGTCGGCTTTATTTAATACCACGAGTCACCATAGTTTCGTTCGGTAAAAGGTTTGATCCACATGGGAACAGTCCAAAATCCCTTGTCGTGATTATTTATTGCGGATAGAAGGGCACAGGTGGTACAAGAGCTTTGCTGGCAGTCATACCTGAGTTCAATTTCCGCTGATATCAACCATCTTCAAACATTCAGATCTTTTCAACACTCATCAACTTCAGGAAAACTACTTCATGACCAAACGTGTCTGTGTATTCAGCTGTTGAACACAGGTTGGTTCACAGGAAATCCACTTCAGACAGTCAGGTGAATATGGTACCTCTCTTGACAGCGTACTCATGGAGAGCAGTTACTCCCCGTACGAGTACACGCTGTCTCTGTCCCCTATTGAGCGAGCACCATCTTCGAGCGAAGAAAGCCATCGAGCCACCCAGCTACATATCAATAGAGAATGCCACTCGATCATTGTTTTGTTGCCGTCCACCATCTCTTGTGAGGTGAATGTTCTGATTTCAACCACCTCGATTTGTTTGTTCTAAACAGAACTTACATATAAGAAATATGCTGATCATAAACAAAATCTTTCCTGAAAGCTCCTTGGTCCAGTGGTAGTCTTAAGCGGCCCATCTGGATGGTTGTTTGGTTCGCACCTGCATTATGCTACTCAACTCTGGTCGGTTAAGACAAATGTTAGATACTGACTGCTCCACTGATCTGCTTTGCTAGTTGCACTTTTGTCTGTGATTCTACATAGCAGATCACGTGGTCACTGCATTGCTGTATCGAAAGGTGCCCTTGATTCTGAACGGACGTTGACTTGCTGTCTGCCACTGAACCAGAACTTCTATTGGCAATAAGCCAGCCCATCATGTGCTAAACAAAGCCCGTAGGCCGTTCTGTTTTGACAGAACCAAGATGTTGTAGGTGGGTACGCATAAGTGATCGACCTAGGCTCTTTAGATAGTTCGTAAGAGGTCACTGCAACGATTTATTGTGTGCTCAAGTTGGTTTGCGACGGACATTGACAGCTGCGGGGGTGGCTATTGTGAATATACTTTTAGTGTTTTATCCCATGGCTAGCCTGCTGAACTCATTCAAAATAATTACTACAACTTTCACGCAATTGCAGTAGAACACAAAAGCACTCCTGAGGTTTGCGCGTGAAACGTGGAGTCCAAAAGGACAGTCAATCAAAACGAAAAGTCAAGGTTATTAATTTGCCCAGGAATGGAGTTTTCGTGATGAGGATTGCATTCCGATTCGGTGTTGGGAGAAAGCAAGTTCAAGTGCTTGTGAAAAATGACGCCAGCAATAAAAGGAATTTAAAGTCAGCGAAATCTTGCATTCATGCTTTGGTTGTTTCAGTGATATCAATAGCGCTTTGCGCGAATGATTTCTTATTGTTCGCCGGAATCAGCTACCGGCAAAATGAGTGTGGTTAAGGAAGGATTGATGTAATAATCCTACGCAGTCTTGGGTATGTTATCTTACCCGTCATTTATAATTCCTCTATCGGACAAGGACACCACGCGTACGGAAGACGAAGAAATGATAATTCCAGAAATTGGAAACGACGAAGAACAGACGGCTGAGTGCGGAAAGGTTCCGGGACGGAGTATTATTCAGGTTGTTGCAAAACTTCGCACCAGAATCGTGCGTGAAATTTAGGCTCGAAGTAGAAAGAATAGAAAGGAAGCTACTTGTGTCCTGGAGATAACAAATAAAAAATCAATTATCAATGAAGTCATCTATGCTAAAACAAATTGGTAATGTGAGTTTGTTTCATGTATCTTTTCAGATGAGATGGGCACCAATAATCTCAGTTGAATCTTTTGGAAGTTTGGTGGGTGCTCACAAATTTTCTTCGTGTCCTGTTCATATTTTGCAAATTTTTCATTACCATCCCTCCCAAGTGCGAACACCTCAGAGGAGTGAACACATCTGATCTGTTCGGAGATGTGCGCTCTAAGTGGAGGGGGAGATATCGTGGTTAGTTCGCTGCATCATGTGACATCATGTGAAACTGTAATTCGTGTTATCATTCTGTATGATCCACACGTGAATATTTTTAAGCTCTGCTCCGTAGTCTAGCAGATGAGCTGATAGAGCACACGCCGTGCAAAAGCTACGGCGACAAACATGCGTAGGTTCAAAGCCCACCGGGTTCGAAGGATTTCAAGGTTTGGGTTATTTCAACCTCTGTCTCATCTGCCAATCCCCACTTCACATCATCTAAGTTAGTTCACGTATCTGTCTACTAATTTTGAGGGCTTTGAGAGAAGGTTGAGAGGAATATGGCTTTGGTTTAATTTTATTGAGAATCTTACTGACAATTCCCTAATCAAACCGAACAACGAAACGTACAGATGAGAATTCTGATGCAATCATAAGACGATGGGTCGATATTTACCTAAAAATTCGTTGGCGTCAGACTGAGCACTGTGTTCTAGTTTGACGCAAGTCACATGAATGAACCATTCTACTCGTTCCCATACTTGCGGCGAGGAACTGAAAGCTGAAAACCCAGATTCCGACGAGTATCACCGGTAAAATGTTTGCGAACAGATAATTCTTTGGTAAATTTGGATTGAATTGCAGACAACTGAGTTGATTCAGAAGAATTTCTCCAGTTCACTCCATGATCTTCGGCTGCACTGAAAGTGGTCCTAAGCTCTAATTTACACAATTATACTTTTTGCAATATAATCTGGAAGTAATGAAGAACCGAAAACACAGACTGGGATGTTGAGTCTCCCACTGATCGAATTCCGTTCCTTTCTATGATATGAGGCATCTTTTGGAAAGGATTAACAAGAGGTGTGAGAATCAATCACTGCTCGTCATGACGAATGAGCCGAATAACGTGTGGGATAAGGTACATAAGAAATGTATTCGAAAACCTTCCAGAATGAAGTTTACCGGGCTTATTTCGGTGTCAATCGAACTTACCTGAAATCAAGTGTACGAACTCAGCCCCTATCAACTGAAAATTGGCAACAAAGCTACTGTTATTGGGAAAGATACTGAAAACTAAAAATATCACACCTAATCAACTCATCCAAAGACAACAATCGATGGGGGATTCTGGTGGGACAACGACTGATCCATAGTAAAGTGGGCTCAATAGTTCATGAGGGAACATATTACACAGATGAACCGATTTCTGATGTGACCTATCTGACTTCTGGTAATGTGGTACTAGGTAACTGAGAGCAGACGCGAAACTATACATATCAACAGGTTAGAGTTTTGGTTCATCCTAATTCTGGTTTCGAACCATCTCAGTCTGTTAGCTCAGAACACAGCGTTTATATGGGAAGAAAGAGCCACTGTTACCAATATTCACACGTGCGCTGGGTATCGTCTCTTCTGACTGGCTGATTGCTAATACTGCCAGAAGCCATTTCACGTTGATCCTTTTCGATCTCTTGTGCTGTCATTCTCGAGTTAGTTAACTTCAGCCCTGACATGAATTCTGGACAAGTTTCGACGTGCCGCATGTTGGCAAGATTAGGCCATACATCGGCCAATATATCAAATCGCCAGAAGCATGTTTGGACAAAGAATCCATTTTTAGAGCTACGAGGTGATTCCCCCGAAGTTAACACGGCTAACATTCAAAATGAAGACAAGTGGTCTCAGTAGGAATTTTCGATAGATAGACTTTAGTATCGTCCATGCACTCTCCTTACAATTCAAATGAGATTACATCGATAAGTCATCTGTGGAGAGCTCAAGTATCGGAATGGTTGAGCAAAAGAGCGGCAGAGGAGCGGCCACAACCGCAAGACCTGTCGTGTGCTTCCAGGGAAATTCTGTCCTGCCTTCCAGATAAAATAACGTGCTGCTCATAATAAAATGCCCGCTTGATGCTTCAGAAACGTGAAACACTAAAATTGCTGTTGTGCAAAATGCTCCAGTTGCTTGATTAAACTGAAACCAGTCTCGTCATTTTCAAGCGAACTGTCTTCAGTTTTAATTTCCATAAATTTTAACCAACCTCTCCATATCGGTTTGGTTAGGAAGCCAAGTGTTGTTTGAATTCGGGAGAGTCTGTGTTTGAAAAAGGTAAACTCGTCGCGTTTATTGCGAATACAAGCATAATGTGGCGGAGAGAGACAGAAAGTACGAGGAAGAAAAAGCCCTGTTGCTTTATGTTTTGACGGCAGAAAGTATGTGGTTATAAGTCGCAATGAATAACAAGCGTTTGAAAGCCCTTTTTCTAACTGGCATTTGACGGAAAATGTAATGTAATATAGTGTAACCTGACTGACAGTGTGCCACTAGTCCAAGAGAATACCATGTGAATGGTATGATCATTTCAGCCAATGCGGAGGCGGGTATGGATATCAAAACTAGCATACAGAAATGATTCATGAAAGGCAAGACAAATTTTTTCCACTTTTTCTTTCCCACAGCATCTGTTTGATTGTTAGAAACAACTTCATGAATGTACGTTCACCTCACTGTAGGGCCCATTGGTATTCTTCTCCAGGGTGCTCAGGTATTCGGTCTCAATTATTTGTTCGACTGTACTTACAGCCAGTCAATCAATTAATCATGAACCAGCCTACCTACCTACAAACTCAATCTTAAAAACCTACATAACAGAAAATTCGGAGGCAGTGAAGCTGACGTACTGGGCAATTCGGTGTGATTTGATCGCCGACGAAGCATCAAAGGTGATTAACGCTTCTTTAACACAATATATTATCGTATAAAATCATATCTTTTATGGGTGGTAAACTCAAAAAACCACGTCGATGACAGAGCAGTTACTAGGTGGCAGTTGGGCACGGTAAAAATCCCACAGTTTGTACAGAATAAATGGGACAAACTTCAGTAGCTTTGATATACTAATGTTGGGCCCAGACTCATGAGCTTACTTGAATTGATCCAGAATTTTGTATATTTGTCGACAGAGGAATAATGTTTCCTACACTGTATGCCTGTTGTGAAAGTTAGCAACGAACAACATCTATACTCCAAAATATCAGTCGATTTTGACGTCTCACATTTATTGGAGGTGTCATTTTGTTTTTCTACTCTGTGTTAATTAAACAGGAAGTTGGTAATCAAATTTGAGAGTGTAATGCTAGTCAGGGTGCTGTTGTGCTATTGTTGCATAATTCGTCTCTGTTTCGTTTGCACACTACAAGATTTTGCTTGACTCCTTTCGCATCTTAAACCTCCTTTTGACCAATAAAAATCTAACAATCAAAAGTACTCTCCTAACTTGTCATTTTTTATTTGTACAAATTCTTTGTTGGCTATTTAATCATCCCAGCTCTTCCTGATGCTGACCCAACCCTTCCAAATTGTGCTGACCTCTGAGAATACTGGTTCTGTGTTTAAAATGGTTTTGAATATATTCGTAAAACAGCAATCAGACAATCTCAGAATCCTCGTGTATCTCTGTCTTCTATTTTTTGCCAATTGGTTTCTCGAAGCACTGAATATGATTACGCAATAATCAACCTTCAATCCCCGTACATGCTGACCCAAAACGCAAGTTTTGCTGGCAGTATTTTGGCATCATCAAAGCAGAGTACTTTTGAGACCAATAAGTAATTCATGCAAAAGCTTAGAAATCCTGATATTTTTGGAATTTTAGGGCTGTCAGTCCAAAGCAAGAGACACGGGACATATTCCGCGATCTGTTAACCAGTGGACTTTCATCATACCGTACTCGTCAACGGCTTTTCGTAAACAAAACAATTTGCTCGAGTACAGCATATGACTGAGCAAATTCTTTTAAGCTCGCTCACCAGGAGTCGCAGCATCAACTTACCGTGCCGCTACGACAGACTGTTCCAGCGCCTTCAAGCAGGTATCTGATAAGCAGTCAGAAGCGACACTGGCTGCACCCCCGAATCAGCTGTCTCTTTTATGCTTATGATCTTCATTTTCTTCACAAATATCCTGCGAAAGAAGTCACTTACAAGTCCTGTGGCAAAAGCGGTCAACTGCATAAGGTCTACCGGGTTTCTGCGAACACAAAGCGTGGCCACGAACTCCTCCCCATATTTTTGTTTCTTGTATCATAACAGCCACAGCTTCAACGGGCCTTATTAGGACTTTTACTGATGTAACATTCAACGGAGTAACACTTCAAGACCTGGTAAGTACAGGAATGTCAAAAAAATAAGTCTCCGAAGACAAATGTTCACCTCATGATAGTCTGTGTTCAGCCAGTATTACTCGTCCAAGCCATTTTGTTCGAACAATGAGCGTACCACTTTCTGTCTCGATAAAGTTAAGGCAGTAAGTTAACAAGTTTTGTTTGAACTCATCTAAAACCCAAGTTTTACAAATCGTGTAATAGTACATTACTAAGACAAAACAGTCATCTGGAAGCCTGTGCGTGACGACTTTAAATGACCCATTCCATCTTCCCCTTGTAATCAATACATCCTGACAATCACAGATGAGTATTATCTATTTTTTTTGATTTCCTCTGAACACAAATGACTGCTTCCACCAAGGTTTCTCGCTTAAGGAAATTGTTTACTGCATTTGGCATGCTGTAGTGTCTACATTCTGACCATGGAGCCTCTTTTATGGCACAGGAACAGAAGACACTTACACACGAACTCGGTGTAGCCGCTAGAAGAGCTACGACTTAGAACCCTCAAGGAGATGGTCAAGATGAACTGCTAAATTGGACAATACGAAAAACTATCTCTATGAGTCTGTTCGAGCGATCTTGTGCTTGATCAGTGGAAGTTGGTACTAACTGAGGGACTTCATGCTATCAGGTTATTACTGTGTACTGCTATAGGTCAGACTACTGACGAAAGTATTTTAATTTATCATCCAATATTCGCTGTCAGCATCTGTTTAACTCATTGGTTGCTAAGGTTTTGGCTGGTGTTATATCAAAATAAATTTGACTTTCCTAATATGACCCCATAGTGGAAAAAGCCGAACTACTGGATGACAAGCCAGAGTACGCTCACGTACCTCCTCTCCCTGATGGACGCGAAGCAACAGTATCACTTCATAGTCTTGCAGTCATGAGAAGAATGACTTCCTCACCACCTATCGATTTTTCATACTCTTTCACAGATTCTTCTCCAGCTAAAGTAGCTGTTCCCTAATGTCCCAGTGTGTCTGGAACAAAAGTTAACAACTTTCTGTTAGAACAACAGAGAGTGAAATCGTATAGTATTCCAAACCATGAAGAGTACAGATGCATTTTACGTTAATTAGAGTTACCATTCTCTATTTCTCGAGGACAGACTACATTGAAACCACATTCTACTGATATTTGTTTCTTAAGTAATGATGAATGCTTCACGTTTGCTGTTGTTCTTCTGGTGCCCACGTTATTCTCATTTTGTTTGCATACTCCAACATTTGACTTGTCTCGTTTTAGACTGCATGCCCCGTTTTTGGCTAATCAAAACCTAGCAATCAAGTGTCATCTTCTGGCTTCTTATTCTGTTAGTCGAACAAGTTCTTACGTTACACGCTATATATATATATATATATATATATATATATATATATATATATATATATATATATATATATATCTGAATGCCGGCTTGAAGTCGGGCATCAAGCCAACGCAGCAACAACAGTCACAAAAAGAGGAGGGGAAAGTGGAGCAAGATAAATGAAACAGTTAGTGAAAAAGGTTTCATACACCGTGTATTTTTGCTTTTTTCGTCGTACAATTTTTGACTTTTTTTGCCATTTTTCCGTCAGAATGAAACTTCTGTGATTACGGGGCACGAGAGTTCGACAGAGAGACAGCATAGCTATCGCGCCACTGACTTCCATTCTCAGCGTTGTCCGAAAACGTCTCTAACCGACGACAATCCTCATCCCTCAGGCCTCATTCAAGGAAGCCGGAGGCACCAAATGACGTCAATGCTAAAGGTTGCTTCTTCATACCTCTACACATGGTCATGATCTGATTGCAGCTTAACTTTTTTCAGCCTAGCCCAGCATTTTGTAACGGAGCAGGGAAAGGTCGACAATGGACAGGCATTCTTAAAACACGAGCGGGCCACTGAAGGTGATGTACTGAGATCAATTGGTTAAGAGGGCGGCTATACACGCCTGACACACGACAGTGCACCTTGTCATTTCTTACTCAAAGTTCCCACCAGATGCGAGCAGTGCTTCGGAGACACAGGTTATCGAACACAGGAAGACTCTGAGCATCCTCAGCGCGAAGTGACCAGGACTCAACAGCAGAGCAAAACACTGCGAACCACAGACACATACACCAGTCCCTCTATAAGAGAAACGGATTTCACGGCAAAACCACAAGTGTCGCAGGTTGGCCGAAGCTGCCTTTTCTCTCGCTATTCGTCAACTGAGCTCCGAAACTCCACCACTAGCTGTTATGAAGCTTCTGAGGGAATTATAATTGTTGAAGAACTCTGGCTGATTACAACAGTTTGTGAGCGCAGACGTAGACTCCTGCCAATCTCACAAAGCTTTTTGCATTTTGAAGACGCAAAGTGCATATCATATTGGGGTACCTCAGTCTCCAAGCCTTTTCGAACGCGTTTTATTATCTGCGAGTTACCAACCAACAAAGTGATATCATCGATATATTCCGGGTCGAAAACTCTATTCCCTGGGGTGAGTTCAACTCCGCCCACTGGTAGACCACATAAAGCTTTCCGTAGGACATCCTCCATGGCAAAGTTGAAGAGAAGGAGGAATATAGGGCAACCCGGTAGTACTCCACTGGAGTCGAAAATTGGCCGTAAGCCCTAACTCGACCTGAGTTGTGACGATACAACACTTTGAAGATTGATGCATACTTATCAGGTATTCCGTTTCTCAATGAACAGCAGCACAGCGCAGTCTTGTCGACTGGGCCAAATGCCACGCGAATGTCTGAGAACACGCAGATCGTTGATCTTTGAAAGGTGAGACAGTGTTCTAGCAATTATCGTAGGGTGAATATTCATTCGATACATCAACGAGCGGAGCGAAACCAAGCCTGCTTTTCACGAGTTTGCTTTTCACGCGTTTGGTAAAACTTGCGAAGTATGACAGGTGCTAGCAGCTTTGACGTTATTGGGATAGAGTTAACACCATTATGGCTACAGTAGTCACCGCGCGGGCCCTTCTGAAAGTTGGGAACAACAATCGATCCCGATACAGATGGCGTCTACGATGAATCTGTTTGTTTTGTGAATGCACCTTGTACGGAATCATCGGGAGAGTGCATAGAAAAATTCAAATGTTTAAGAACGACAGGCTTGAAGTTTGAGGCTAGGTGAAGTTAGAGCAACTTGAAGAACGCATTTGGTTTTGATACCATAATTGCAAGGTTTGAGTAAAGGTACTAAAGTGATGAGTATCCATCTGCCTGGGACAGAAGATGAGCACAAGGACTTGTTTAAGAGAGGAGTAAATATATCGATGGGAGCAACAGAACCCTGTTTCAAAAGTGGTTTCGATGGACAATCAGGACCAACACGGAGGAGCTCAAACGTTTTTTCTGTAGAGAACGGGGTTATGAACCCACCATCTTCTAGAATGAATACAACGGAGGGCTATTTGATGGCTCTGTGAATGCAATGGTAAACTGTTAACGTCCACAGTAAGGTTCTTTTTTTATTTATTTTCACAAAGAAACCGAAAGCCTTGCCGTAGACGGTTACTGCTGTAGCTGGATAGCAGCTGATTAGCATAGAGTGAGTCAAAGCGTTTGGTTTCTTTTTTACCGGAGAAATTTACCGTACTTTCGAATTGTCCTGGGCTTAGTAGAATTATTTCCTCCATTTTCTTAGGGATTTCAAAACAATGGACGTGGCTCGGCCGTTCAAAATGAAGACTATTCATAGGGAACAGCTCTTGTCGAAGATTAAACTTACCATCTTTGAGATTAGTTTGATATTGTTACTTAGTAAGGTTTAGAAGGAAAATAAGGAAGATGCATAGGAAAAAGATTTTTGTTAGAGAAGATTGTTGTAACTCGGAAAATTAGGAGAGAAATTCTGACTTGGATTGTTTGTCCGAAAGAATGAAAGGCAGACCAGACGCACACCTTAAGCCTCAACAGAAACAGACAGTAGTTATTGATGAAGCCACATCCATACAATTTAAGAATAATTCAGGATGATTAATCATAATCCTGTCTAAAACAGCGTTGTCTCTGGTCGCAGAAACACAACGATAAGTTAAATCAGCCTCAGTGAAAAGTTGGTTGGAAGCATGATTGAAATGGCCTAATGTGATATGCAAACTCTCACCTAACAAACTGACAAGAAAAGGTAAAAACAGTCCTATAAAGACGAACTAGTGTTATGTGTGCAAAATGGAGCTATGCATAAGTTTATTATGATGATGCTTCTATGGCGAGAACATTTAGGATGGCACGGCTTGACTAAATAATCAATACCGTTTGCTGAGTATACCACTCCAGGTTGAGCTGTCATACGTGACCACCTCGCTTCTAGTCTTCTTGTTGGTGGAATTCCTGTCTTGCTGATACTGTTTAAAGCCATCCTTTGACAAGAGCTAGCCAGTAACATGTGGGTTTGGCCACGATTCTTGTACGCACACCACACCAGTAAGAACAAGAATGAGAGACTGAAGAACGACGGTTAGATCCAACATTTTATTGAATAGAGAACCAATGTTGGTACTAAACAGTGACGGGACGGACATCTCTACTGGAGGAGTGCAAATAAGGGCAGCCTGCCAGCCGGCTCAGATATGATTATTCTGTCGAATGGGAATCCCTTGAGATATATAAGCGGTTAAACCGGACTAAACTGAAAATACAGCTTTCCGAGTGAGTGGAAGTATTTCTGATTGGGCATGACGGAGTACAGTGACCAAAGAGAGCAAATTACCTCGGTTCGATGAAGTGGTGATTAACACGGAAAAGTAGCTTATGAAGATACGTGGGAATTCAACAAAAAATTATACTGAAACCTGAAGGGGTTTAGGCAGAGATCAAGAGAGTCGAAGGTCTTAGAGAAATATCGAAGCTTATTTGGAGTAATGTATGGCTAGCCAAAAGGAAACAAACCCGCATTCGAAGTTTTCCACAATACAGGGGAAATCAATTTTTTTGTTTTGCATCCTTGTTCAGCTAGAATGGTTATCTTAATATGATCGACTGATCCCTAGCACGTAGTGTAAGTGAACGAACCTTGTTTTTATCCAGTCGATTTGGTTTAGCGTAGGAGGGCAAAACATGAGTTACAAAGTAAGCTGTAGACTTTGAAATCACGTACATTTTCTCACACACGTGACATCTCAGTGCAGTACAAATTACATGAGAGATGGATGAAATACACCGAAAATTGAACGGTATACACATGAAGGCAATTTGCATGCATACTGGAGCAGATATAGAAAACAGTCAAGGACATCCTCGCAATATATTCAACCACACCGTAGTAAATTCGAATCGACTCGGTGACTTCGCATGATGTTATCAACTTCTGTATACATTATGTAAGTGATACGAACGCTGTCATTCCGGCTCATACCTCACACAGAATGAAATTATTTTCTGCCTACAAGTCGTATGAATGCAATATATGATTTTGTTGACTACACTGTTTTTTAAATCTTAGTCAATTCCAATTCTAAGATATACTTGCCAATTGATCAATAATAATCACATGCCAGAACTTGGCAAAGATTCAGGTGTCAAAGAAACACTGGCCCGAAGAATTCAACTGAGCAAGCACGTTTATGTTGTCAGCTATCGCGCTCATTGCACGCATCTAAGATTCTCTTTCTGCCAAAGATGAATGTATTTTCATCGAATTCAGGCTTACGAGAATGCGGTCAACGTATCATTGCTTAAACACCAGTTCAAATGGTTACAATATAATTATGTAATACACAGATTTTCTTGGTCTGATCCGACGGCTTTTTTGCATTTAATCTCACGTGAGGAAAGTCAAAACCCCGAAACCTGGGCTTGATCGACTGCTTACTAAGCCACGAGTGAGATGGTGATTCATAGGCAACGAGCTGGCGCTTGCTTCGCCTGACTACTGAGAACCTCCATTATTCAAAAGAATTGTTTACTTTGCAAGGTCAGACTATATACCGGTGTGTGCCTTATCAAAGCACGTGAAGGATGTGCGCATAATGTCAAATGATCATTTATTTCTGGGCCAAGGCTGCTCATGTTCGCAATTGAAAGTTGGGCCTGCGGGTGCACAAAAGAAATGTGAATAGGTGGATAGATTATACAATAATCTTTTAGTCCCAATTCTGGTGCACCGTTTCTAGATTATAGGCTAGTTGACCTTTTGCAAGGCTTATCGGACTTGTGGATAAAGATCCAGCCCACAAAGTTGTTATTTACCCATCTGTATCCCACCGAAGTGTTGTTTGTTCACTCATGGTCCAGTCTATTACCAGATTGCTTACTATCGCCTGCACCTCAGTAACTGTTTGTCCAATCACATCAGCGAAACCTCCCTCTCCCTGATTTGCCCAATCCACTGTTGGGCTGCGCCTCCGTTGAACTTGAAAGGCTGTCGGACGACTGACCCGGTCCCGTTGTTTGACGGCGTGATCGACAGCTTTTGAGGTCTTCATTTCTATTTATCCCACTTATGTCTGCCTCAATGGTACCGTATATTTCTTCCGAATCTGCCTCCGTCCTTCGCTGGATTCGTTATGGTACTCGCCTAACTCAACTAAATCGATACGGAAGCTAAAATTTCAATACATTTGTGGCTTATTGTTCTGCAAGCAACACAAGCCAAACAAGTTCTTATCTGTTCACAAATATATCTACTACAGACAAAACATTTTACGAAAGCCGAGTTTGCTGCTGACTGATCTTCACGCTATTTTCTGGCGATTCTCCTAAAACAGAAACCTCAACTTAACTACAGAGAGACGAAAGGACATTTTTGTTTGAAAATCAAAGCTTGTTGATCTCAGGGAGCTAAATCATCCCCAAAAAGCCCAGTAGTGAGTTTACCTGAAAAAAAAGTGATCAGTAGTTGTCAGTTTGTTAAATCCTACTCGTTTGGTTCTCGAGGTCAGCCGATATGCAGTGCAAGGAGTGTCAGAAAGGTCAACTGACCCAGAACCGGTAAGCATCTGCATAAGTCCAGTCGTTTTGTGGTTAATAAAGGCGAGTGTGAAAAGGCCTACTTCGTCCGGTTTCATCAACGGACCATCGAATGACTAGAAAGCTTTCCGCTTCGGTCAGCCGGAGCTCGGCTTTTGGCTTGTTTTTCGTAGATCGATGGTAAGTTTGTGTTCAGTTTAGGAAACCATATTCGAGAAATTAACTTGATCACAAGTAAGTCTTACTGTCTGGCATCAGAAACGGACTTTTACTCAAAGCTGTATGGCTACCTGAACAAACTGACCCAGCAGTTGATCAAGACACTCCATCTACCTAAGCGGATCGGAACCAAGGTGCGGTCTTCAGTCCGTTCCACAATGTACTATGGATAAATACAACTTTATTCTTATAAACTCCTGACTTTCCCTACAGAGGTGTCTTGTCTCTATTTCGCAGGAGGTCACCGCGATAGAATGTGC
>STRG.67880.2
AGGATCTTCCACGGTTTCTTCATCATGGTGTCCATCAAGTTGGTAACGAAATCATCTGTTGTCTCATGCTCCGTCACATGTTCCATTTTTGACACCAGTGGGCAGTGAGTGGGAAGCCCACTGACTACTCTCTTCCGAACACAGGAACATGGCACAGATGAATCGATTTATCCCGGATTATTTGCCTCATAGGAGGTAAAGAGTGAGTATACGTAAATGCTACGACAATTCGGGAGGAGAGTAGTTGCCAGTCACGGGGCTGCAGAATGGGGCGATGATCAGCGAAGACTGGTATCACACTCGAGGTCCACAGAGATGACCGTATCACTGCCCTCGATAATCGGTCCGGGATAAATCAAAACAAGTTCTCTCAGCTGACTATGGCGACTGGTCATCAAATTCACTGAAAATCGGTTTTCCTTTGAGCAGAATCGGTCGCTCATTCAACGATCGTCAGCGTGTCTAACAATTCACAAGCCTGTACAGAGAGGGTAAATAAATATTTCACAGGATGTATTTATCAGCACGAAGAGAATGGATCATATTTGATGGAAGATCTATTTGTACTTTTCAAACCCAATGTCTAGATGCAGCGCCGCTGACCTTTCGGATGAGAAAAATATAAGTGGATTTTATGAATACTTCATCAAAGATGTTGGCAGGCCTACCCATGCGTCACTGACATTTGTTCGTGATTCATTCTTCTAACGTTTGCCTAACACTTGCCCATCCGTGATCTACCTCCATGCCCGAGGGTACGTCCGTACAAAGTGATATGGATTGACCACTTCTGTTCGCTTGTCACATTGTAACGGGGAATGCTGGGGCAAGAGAACGAAGTGAATAGCCAAACGAACGGACGAACCAACCGAAGGCCACAGATAAAAGAACCGGCGGCGAATATGTCGGACGCTTCCCGAAGCAAACAAAAGGAGGCATACGGACTAGCCGAAGGGAAGCAGTGAGATCTCGGGCAAACAGCAAGATAGCCCAGGTGAGGGTCTGCGGATCAAGTTGTCATTCGGGACAATTGGACCAGCCGAATAGAAATGACGCCTAAGAGAAGCAAGCTATCGGCCACGGGTAACTGGCCAGAACGCAGCCGAAACACTGAAGCAGCCGCAAGAGTAATGTTGGTGCCGCGCAGTCTGGAAAAGGAGCTATATAAACGGTCGTATGTGTTTCATGGACTATACTTGTTTGTTTGTTGAAATACAAAAGTCCTAGTCCATCTTATAACCCTTGTTACAAAATGCTTGTGCTCGAGCATGTTGTACTCTGACCTTGAATACACATTCGTCCAGAACCCAATTTGCATTCGTTCTGTTTGCTGATTTCGCGACAATACAGCCTCCATGA
>STRG.30416.4
GTTAGACTGTGTATTCCGTGTGTTGGCTATTAGAGCGCTCTTTCTTTTTCCATCCCCTGTAGGTCCACTCAGTGTCCATCTTGTATATTCATACTTTCTAATTCAACGTGCAACATGGTGAGAAAGGCAGTGGTCAGTGGGTCTTGCTCTGCGGTTTAACGTTGTACAACGATGACGACAATCATGTGGACCTGTATTCGATCTATTGCACAATCCCGCCTCTGATACTGTCAGCGAAACGGATAGAACACATTCACGTAGAGTCAAAGACCTGTTAAAACTGAAGCATGATTGATTCATGGTGCAACTTCGATGCCTCGCGCGTTTATTCAGCTATGTCTTATCTGACATTTTGGTTGGGCCAACGATGGATCCGGCACTGAGGCAAGTGTAAACCTGTCCGGATGCTCTGGCTAGACGGGTTTGGGTGTGCGCACGGAAGCCGAACTACTCTGATGCGTGTATCAAAGGAAATGCAGGATTTTATGCAAAATCGAGAGGTGAATCCGTTGAAGAGTATGAAACTGTTAGTCATACAGAACCCGATGTGATGGAGCTTCGTTGCTTATCCCTTTTGGCCGACCGTACATCTCTCTGTCCTTAGCGCTGCCGATTTTTCTCTTGGAAAAATGACGGTGGATCGATATTTACTGAAATGGACAGTTCCTAACTGATGCACACGTGAGCGTCAAGGTGTTCGCACACACGCGTGCGCTGGTCATCCCGTTCGGTCAACCGGATTTGTTTGCGGTAGTCTGTTCCGCTGCAAGCGTGACTACAGAGACGAGCACGCTCCCTCGGATTCCAATCTTTCTGTCCGTGTTCGCCGGAATCCGTGGAATGACCTCATTACCTGTGCCAAGTATGCGAACAGGCGGTTTGGCCTGGTTTTCCGACCTCACAATTCCCGATCCATACTACCTATTACCATTGCTAAGTATGTCATCCATTCTGCTCATGGTTGAGACTGGTGCTGACATGTCTACGCAAGCGATGACACCGATCATGCGCACCCTGATGCGTGGCTTTCCGTGTGTCGGTTTTTTCATGGTCATGAATATGCCGTCGGCGTTGTTATGGTACTGGACCGTGAGCAACTTCATCTCGCTTGTTCAAGCAACCATTCTGCGCCTCCCAGCCGTTCGAACCTGGTTAAAACTGCCAGCATCGTCAAAACCACCACCAACTCTCGCGAAGAAACGGGGATTTGTTGAGGGCTTCCGTGAAACTATGACAAATTCAAAACTACTGGCTGAGCTCGAAGCACGCGAGCGACTGGATGCAAAATCTTGGCAAGAGGCAGGTCGCGGTCATATTCCGCGCACGTTTGCGTACGATCCAACAAAGTCACCGGTCAGAGCCAAAGGAACCATTGTTGACGATGATTCTGCTGTATCTGCTAACACGGCCAATAGAAGGACGGCATCTGGAAAGAACTAATTGCATAACTCCACTTGATATGATCATGTCGAGTCTGATGCCCTCTTTTCCCGAAGTTTTGTACATATGTTCGTATGGTTCAGGCGTACTGCATTTTAGAAAATAGATTTTCCGGCGTTC
>STRG.65404.1
TACATGACTCATATTCCTTCTCATAGACTTTTCAAATAGAGACTCACCAAATTTTGTTTTGCGCATGCATGCAATCTCGAGCACGGTCATCTCAGAAACTTACGGACTTGGTATCTGTTCGATTTAATATTAGTCAGTATAGCAATACAGTACTCACTTAGACAACATTCTCACATTTTAGGTATGGGTGAGTATGGACATCCGAGTGACCAGTGTTGGGTTGTTACCCTTTTTCAGTAACTCCATCCTCTTTACACTTTCTTCCTGAGAGTCTGCTCTGGACCCCGTTGCACTGTCATTGCCTGCTGACCTCGGCTTTTATCAACAGTTTGAGCATTTCCTCAATTCGTGTTGCTTGGCGCTTGAGTCTTAGATCTGCTCTAGATAGCTTTCGCTCCACACTGCTGTTTGGACGCATGTTCCAACTTCAACACTTCTAGCAAAAAGCACAAAGTAGCAGTCTCTCTATTCCTCTCTCTCGCTCTCTCTGCCAATCCGTAGACTTAATAGTATGCTGGATGGTGATTTCTCGGTTGTTTCAGTGACGTTTTCGATATTTGCACCGACGATGACCAAAAACGAACGAACGAACTCAGTGAAAAGCTACGGTGAAAAACCGAGCCCACTTTACTCAAATTTTAGAAAACCCCAGGCACTCTGATGATCATTTTGTTATGTAAACAGTTCTGGTGAACTATATCGGTTACAAACTGTTTTCTGACTCGACTCCCAATTTTATTGATTAGTCACCATGTGTGAGAAAGTTATTTCAAGATGGTGAATCACGTGATTCGTCAACGACGCATATGCAGTTCACTAAATGAGCCGCAAAACTAACTACGGCAGATCGGCACATAGAAGACAGGCAAAACTTGCCTTGTTTGGACTGTATGATTTGTTGATTCGGAGTGCGAGATTTGAAACGTCATCACCGCTGCTAAACTTTGATTGTGAATGTGAATCAGATGGCAGGTGCTTCTCAATGTCGCAATGCAACCTTGTAACTATGGGGTATGCTTTTGCCGTTGATTTTACGTGTAGCTGTTTTATTTAAGCATCCGATACAGATCACTCCCACCCCGGCAATTAGCAAATGTGATTTTGGCTCCAAATGCCGTACACGTTTGCAAGCAAAAGATTCTTTTCGTTCTGGTATATAGTACTTAATTGCTAATCGTTTGACTCCGAAAAAACTCCATAGCACTGCATATCCATCGAGCTTAATTTTGAAGTCGATTCCCGAGTACGTGATCAACAGTATTCTGTCTCAACTGGTGTTGATCTCTCAAATTTTTACCTCCACCGCCGCTAGACTACATAAATAACATTACCAAACAATCACCAAATTGCATCCATTGAATGCAAGATTATAATCGAACAGGACAGACTAGCTGGCTAAATTGCTGACTCACTGACTGACCAACTGACTGACTGACTGAATGACTAATTGGTTGATTATTTAATACTCACGAGTGACAGTTTTTAACTGTCAGGTTCTTAAACGAAGATTCTAATTGACCAGGACGAACCAAAAACCTCGTCGTATATAACCCTCTGTACTTGTCCAATCTACTCCCCGTTTCCTAGGCATGCGACGTAAGTCAGGGTTTCACTTAGACTAACCAATAGTAGACAAAAATCTCTGACGGCGGCGAGCCAAAACGTTTTGTAACCGATAGAAAAGCAAACTCATCGCAACCCACTGTGCATCCGAAAAATCACCGTACGGCTGACTGACCTTTTGGAGTGTTGATGTATACCTTCCGTGTAATTGGTTTGTTCTGAACAAATAGATGTTCTTCTCAATCTAGGATTCATTGTGATATCGATCTATGAATGTCGGCTTGGTTTGATAACAGACTTTAGTCCTGACGACAGAACTCGGTCGATCGACAATTACAAAAGTGACTCCTATATGTGAACAGTTTGCACTGATAGCCTCTCCCGAGAGGAACTATTCGCACTGAGGCAAATTCACCCTGAAACGAGTGATTCTGAATGCCTGTGAATGCTCAAAGACAGCGAAATTCCAGAAAATGCCTGCGCTATGCATTGATATCTTATACCCAGTCCGTCGTGTATTCGCCTCAACTTTGCAACATCCACTGAGCAAATAGCTGTCCACATGCTAACCGGATTTTGGTGTTCGTCCTTACCACAAAATAAATATACATACGTACGTCCATGACCACATACTGATATATCATTATATATATATATATATATATATATATATATATATATATATATGTATATATATATATGTCTACGTACACATACACGAACACATACACATGCTTCAACAGCCAGCTAACGTAGCATGCGCATTCCTCTTACGGCCAATAATTGCTTGGTTTCATTTTCCTATTTGGGCAAGCAAAACATCCATTTTTTGGCGCAACTAACGTCATGCTTGTGCATTTTTCATTCCGCCCATGGTATCGTCTGCATGTATAAAACTGATGAACTTACTGCAACAGTAGCGTATTTGTAGTCCCATAATTTGACAACAGAAAACACGAAATAATTTATTTCTCGCTTTCTGTTTGTTTGTTAATAAATATCATCGTTTTCAGTGATTCTTAGCCATGCCAATACAAAGCAATATATAGGACTAGATGCATAAAGGATACAGTCAACAAAAATCGTGTCAGGGATCATCGTTCACACCTAGTGTGGTACAGGATTATCCGGAAACCAGGTGTGAATGGACTAACACGTTCTCAACATGTAAGCTTTCGGACGTTCGTGGACCTGACGTTGGGTGGTGAGTGGGCATGCACTTTGTCTACCTTGGCCCGAAAACGAATACTGCAAAGCATGTTCCAAGAGGCACAACTGTAACGCCTTCGTGAATATACAAACAAGTGTAATAGAAGTATTTGTGATTACAGTATGTTTATGTAAAGCCAATGACATTTGATTGATTGCTTTTGACAAGTCCAAGTCCAAATCTTATTGGTTGTCTATTTCGGTCGGAATAAAACCAAAGCGTGTAAGCCCTCTACCATCCACATTCGTTTACATCTTACCAGCTAAGCAACAAGCAATATCACGAGACATTTTCTTTATATAGCAGTATTTCAGCACAACAAATAAAGGAATGTGGAACGGGCTTGCTGTGATCTTATTCAAATAGTCCTATAACTCTAAGGTCAATATATTATCAAAAACACCAGTGTCATTCATATTTATACTGAGGTGAAATGTTATGAAAACTTGCATGTTGTCATTATATATTTCAGCCTACTAAACGGCCCAGTAACCAATCGTGAGCATCGTTCATGAAACAGTGGGAATAAATGCGTGAATGTTTGCTGGTCATAATGAATATTTTGTCATCCAACTTGTCATACCAATTCAGTTCAGTTCGTTTGCTTGTTAATTACCCTAGTGATGTAAAAGTTATATTTACTTGGTTCAAAGGAATAAATCACTATAAATGACACTGTCAGAGACGAAGGCGGAGAGAATAAAGGGTTGTTTTCATTCAAATCAGGTAACACGAGGACCTTATATTGTGTAATTTTGACCTCAAACCTTTGATATTCATTCTGGATAGCCTAGGGGTTGGATCTTTGACTCGTATTCGTCCACTCTGGGTTCGAGTCTCAGTTGGGGCTTGGTGCATGTCGACTGCTGCTGATTTCTAACAAGCTTAGTGAACCAGCCACACTATGATTCGATGGTTTTACATGGCTAGTGAAACGTTGATGCTGTTTGAGGATACACTTTATAAACCATCAAAGTCCCTGCCACTGATGATTAGAATGACAAAAATCTGCCGTTGGATTGGTAAAGCTTCACCCTTTTAGAAAAAATCAAGTTGAGAATTGAGATCTCCGGATGAGTCTTCTGTCACGCCCTTGTTCCACTTTGGTCGTTACTAAGATCACGTCTGTCGAGGGAAACCATCATCATGTGGCATATACTTAATGATGGTCAAAGTGAAGTCAAGTCAAGTCAAGTAATTGCTTCATGCACCACGAGACGTGAATATTCAGCCTTCACATAACCATATACACGTCGTGAAAGAATAAATGGGCAGTTACCATTCCTGTTACTCCAAATGTTGTGTTAGTTTTGACATTACTCAAGCTGGGTTGTGCAAATACGTTGCCAGATATGGAATAGTAGAACTGCCATAAGCCCCAGTACTCTCATACAGATGTACGTATTGAGAACGGGTGGAGGAAGAGGGTAAGCATTTCACTTGGTCTTTGTGAAAAGGATGAACAGAGTCAGTGAGAATCTTCGAAGACAGTTTTTGTCAAGCTTTGCTTTGTAGGGATGTGACAAAGTGAGTAAAATTCCGTCGGGATATGTCACTGGAAGATGATAAATACTGAAGTGATCTAGCAATGAACTTAAAGTCTTTTAGCAACAGGCCAGGAAAAATGACGGGTGAAACACAAAGCAAATGAGGTACGACACTCGAGAATACTAGGCGTTCGATAGGATGAGTGGGCACGGAGTGGAATTTGAAGCGTGAAACATAGAAAGACAAGTGACATTTGGAACCACTCCGAGTACCTTTGACGCGAATAAAGCTGTTGCGGCTCATGCTATATGGCTCATGTTGTTTGACATACTCTTATCTCCAACCCTACATGTAAGCTTCAGATTCTGATTTGAACAGCGAACATAAGACAGATATACAAAGATATATATATATATATATATATATATATATATATATATATATATATATATATATATATATATATATATATATATATATATATATATATATATATATATATATATATATATGCTCCCGGGTTTTCTCATCGAGTTGAGCGGCCGGCAGTGGTCAAACGGCTATCATCGTGGACCATGAGAAATAGCGACCCGGGTTCAATTCCCGCTACCGTCGGTCACTTTCCCATTTGGCAGCCTTTTACTGGCCGTGGCCCCCATTCAGGATAGTTGTTCATTGTTGTACAATGAAAACGGAAGTGAAAAGAATATTTATTTAAATATGTTCGCATTGAAGGCCACTGGTAAACAGCTCCATTGTGAAATCTCACGAGCATCGAAGTCGCTGACTCTGATGATGCAAGGCAACAACAAGTCACAGGTGGTCTGGAGGATACAGCACACGATTGCAAATTCTACAACATACAAACACCACATTCAAGTTTACATCGTCTACGGACTTTGATCTAACCTTAGAAAACGCATTGTTCCAGATAGTCCGATTCCTAGGTGGAAATTCCCGGGATGTGTAGAACGCCGATAGTAACTCTAATATGCACTTTAGATAACTATCCATGGGATCAAATTACACCTGAAGATCGAGAATTTGGAATGCTTTTATCATGTTCACAATTTTCAAAACTATATACTTTTTTCTCAATTCCCTCCCTCCAATTCTTGGTAAAACAGCACCTCGAGAGAACGGTGGGATACGGACAAATATAGTCCCAAATGGCCTGACGTGTTTCCATCTATTTGTGCAAACATTTATTTTGATGTGTCTCTTTTATACTCTTCTAATAAATACTTCGCGGAATTTAATTCAATCCTGGGGTTGTTCCTCGTACCGAGTTTCATGAATCGTAGATGGCGAACTGAGTGGTCCATTCGAAAGGAATGGAACAAGGACACGGCCGTGTTTCACTTTAAGCTTACATAAAAGAACAGTAGGAGGGTATACCCTGGGTACCAAAAAATAACCACCAACCATGACTCCGAGAATTGGGGCGATGAACCAAATTGTTAGATCCACGAGCCAATTCGAATGCCGCAGAGTGACTCCGGTGTCCAGACCAGTATGAAAGTTACTCACACCGTTAGAAGACTAAGTCCAACTCAATGTTGGATTTAGATGCGTATATATGCCGTGTTTTATAAACATGATTATTACAAAGATAGCGAAATGTACAAACCCCAATTCGTGGTGTCCTCTAGGGCATTCAGCGGACACTCAATATCACAGACAGTGCGGAAACAAGCAACGACAATCGAGGGCAAGCAGGCCAGTTCAGTCGACCACATTTCCGACTGCCTAGCAAGCCAATTGGCTTGGGAATTGCGAAACACCGGTTTGAGAGTCACACGCTGTCCAATCGGACGTGGGGATCGGAAAACAAGTAAAGCGAGCATAGCCGAACGGGCTATATGGATCATATCTGACCCAAAGGTCACAGGTGCAAAGCATACTAGGAATCACCTATGTATGCTTGTGTGTGTTTGTATGTGTGCGTGAATGTACTTTGTGTGTGTGTG
>STRG.74958.1
GATACTGGGACGAGACCTCATGAGGCGCTAAAACAGTTGCAGTGTGTTTATTTTGGAGCTGGAATACCGTGAAGGTATTAACCACCAGTACCAACAACCGTGACCGAATGGATTTAACCTGGCGTTCGCGTCACTCACACTACTGCACTCATATATTATGTACTTTTTATACCGACTTGAGAACAAGCATGATGCCAACGCAACAATAACAGAGAAAAATTACAAAGTCGAGGGACGGAGGATGAAGAGTTGACTTGAAGTGTGACTAGTCGTCCAAAACTTTGGCGTCGCGGCTTGCCTCCACCGGTATCTCCCGCCTGCCTGGCTGGGGACCTCGAGATCCATAGCACGCCTTGTCGAAAATGGCTAAAACTTGCAGTCGGTGGCGGCTATGTTGTGAAAGCCTGTGTTCCAACCTTTGGGAAATTTCTTTCTCATAATTCTTGTACTCATCAGTTCCATTTTATACAACC
>STRG.63842.11
GCTGGCTCTCAAAGGTATGTTGAACATCTACACTACATGATATAGCACTCTTCCACCCATCATAGGAGTCGATCGGTGTGCGGTGAGCTGGTTATTACCATTCAAAGCCAGTGACGGAATAGTGCTATATCATGTAGTGTAGATGTTCAACAAATCGTTAAGAGCCAGCCCGGATAGCTTTGTGGTTAAGGTGTTCGATTCACAATCGTTGACCCCGGGTTCGAGTCCCCTTGAGGGCTCGGTGGATGTGCACTGCTCATGATTCCCAACGAGGATGAAACAGCTGTACAGTGCTTCCATGGTTTTCAATGGTGAGTTGAGCGTTCATGCTACATGCTGATTCATATTATACATATCTTCCGTTGTTGATATTTATTTCCAATGTGTGACCACGAGAATTACGACGGATTCACAAGGATTTTGACGAGTTCCTTATCATCATGAAGGTCAATCAATGGCTCGAATGAGACGAGAAACACGTTTTAGTTGAGGATGTGGTTTCCGTATACCTTTGTTAACCTTAGAGGACTTAGGAACAAGCCCGATTATTGAAGATATGGATTGCACCTTTTTTATGAAAAATAGAAAACGCTGTTCAGGGAGACTATAAGGCCAGTGAAAGCGCTATCGACGAAGTAGATGCAAATATGTATCGAAAACTTCGATTTCACTAGAGAAATATACCACTTTGAGTAAAGAAGCCAAAAACATTGGTTCAAACAATATGTCCAAGTTCATTTTGCTTCGTCTTGACGAGTGCTTACTACAGTCACGGTTACTGTTTTTATAGTCTGAATAAAACGGACGTTGAAGGAGGCAAATTTTTGGTCAGCATACTAAGGAAGTAAGGAAAGGGTGGGGCAGGTTGTCACCGTAGTAGGACTAGATTGATGGTCCATTCACGTTGCTTGTGCAGATCAAGGTTATGGTTGTGGACGACCAAGGCTTCGGCGTAGTTTAGTACTCTGGTGTTTGTGCTTGAGTGGATGAGTTGAAAGGCGTTGCTGGGGCTAACACTATGCCTCCATTCAGATGTTTTGTCATCGACGACCTAAATTTTGCTGGTATTGTTAATGATGTCAGTGTGGCAAAGGTTGTTTTCCATCATTGTACGCAACCAATCCGGAATGTTTCCGGTTATTCAATGACGCAACTGCCTCTCTGCCCTGCTTACGTAGACGGCTGAGCATCCAGATTGAAATCAATAAATGCATTTGGATTTGGCAGAGAGGGGTGGTGATGTTTTCACCCAGGGTGCAAGTATCCGGGTGGTTTTGAAAACTATCTTTGGTTCGGCCGGTTAATAAGTACGTTTGACCACAGAGTTCAGGAATTTTTCGATTGTCCGACTGATCTCATCATCTTTGAAAGGCAATTCCAAGCCAGCCCGCGTTTTTGGCACGTCTGGATATTTGTGCCCATTCTCCTTGTGTCTGGAGTATTTACAAAAGGACCAGACTGGATAGCGATTTGCTTGTACCGCTTTCTTGGCAACTTCTTCCTCGTTGTCTAATGTATCCTCGATGCAAACTGCACATGCTCTGTGAAATAGCGTCCTCACAAGGCTGATTTTGTAAGCAACTGGAGCAAAACTCATGAAGTTAGGGTATTATCCAGACTGTCTTTTCGGAAGACAGATCTGATCGATCCATTCAGTCGACGCGAGATTCTGGTGTCCAAAAAATTGTTTTGGCCGACATTAAAAAACTTTTGGATGAATCTCATAAAATCGGTCAACCAGGGGCTCTCCGTCCTCATTGGTTTCACCGATAATGAATATACCATCAACGTAAAGATCGTGCCTCTCCAATTTGTCTGTCAGCTTTAGTTCCAGTTAGGCAGCTGAGATGTCTGCTAATATCTGTCCCAAATATGCTACTAGCAGCCCCGAGCTAACGGGAAACGCAGTAAACCGAAAACAGAAGTAAGGCCGGTGGCTCAACGAAAATCTTATCTGATATTGGTAAATCGACCGTTTAAACTGGAGAAAATTTATTGATGTTTTGTTTCGGGGATAACTTTCATGTGATGGTTAGTAGACAGGGTACAAACGAGTGCTCTAGAGATCTCAAGTGCCGGTAATACTGGTGATTTTGTAAAGTTGTTTCTCCAGGGATAGTTTTTCAGAATGACCCTGTGGCATTTGCACAGCTTATTTATTCTATCATGTTGTCTTTGTTACATTGTAGATCTTTTGTTGAGAGCAGGGCCAATCAGCCTTAGTCCTCACTGTTGGAGGACGTGATTTGTATTCATTGCTAGAGAATCTAGCATCTCCCAAAGCAATCGTAAAATTCCCGTTTGAGCATTTGAAAAATCTCTGCCAGACCGCGTTCTGTCGGCTAATATCCGCGCAACCGAACGGGATAAACCCAGCTTGTTGGTCCGATGTGAAAGTATGCCGCACCGTGAATTCCTTTTGCTGCTGAATAAACAAGCCTTCGGGTGTAGTCAAGGCGATCGTCTCGACGACCAACTGTGTCCAACTATATACCGGAATGAACTACTCCAGCTCACCACGCAGGGCAGAAAGGCTTGGCTCTCTCCCTCTCTCAGGCCCCCAGGATTTGTGAAAAATACGACTCAAATGCAGCTACTGAAAAGAAATCCACAATCTTATTTCAGAAAAATACTTCCGAACCGGTGCTCTCAAGGCACACCTGCTAAGCCCCAATAGATCTAACGACGGGACTCAGTACAAAAGATCGTCAAACCCATCAGCCGTTATGTTTCCTACCGGCATCGGCTGACAACGCAGACATTTCTTGTTCGCTGCAATTACACTGAGTGATTTCTAAATGAGATTCGTGTTCTTGACACGCAATCATAATATTATGCACAATAATCCATTTGAAAATGCGTGCCCTGACTTTGATGCTGACCGAATTGATGAGCCTTCTCATCAGTCTTCACAGCTTCACTAATGCCGTTCATATGTCCGGCGATTACATTTCTTGGATTGTAGTTCACGGCAATAACATTAAGCTGTTGTCACTTACTTCAGCTGAATAATCTACCTAATGATTGCCATCACTCTTCTTCAAACCCTACTTATACTCATGGTGGTCAGGTCTACGTAGTTCACAAGTACAATAATTGGAATGAACGGTGGAGAAGCACCATGAGCAGGGTCAGG
>STRG.62152.1
GCGTTGATTAACCGGGATACGTTTTATGCATTCCCCGTTGAAACACAAAGAATGCTCGCAGATCTTCTGCCTTATTATGACAGACACAAGCAGTGTTGGCCTTCGCGTCCCATTGCTAATGGCTATACCGAGGATAACTCCCGGGCTCAGGCAAAACTTGTTCCAGCAGTATCACCTGAAGACGAAGCCGTCTGGTTGCACCCTTCGGCTCTCAGTAACGAGTTCTTTACCAAAGCACTGCAAGATTATGCTGACCGGCAATCTCGTGGGGAATTTGCACCACGTTTGCGCAATCGGGCGGGACTCCGAGCGAACGCTGTCGGCCGTCATCGGTACGGTACCGCCATAGTGAATGCAGACGTCTTGGGTGGCAAGCAAACACTAAAGCATGCAATCAGCGAGTCGGGTCCCAATTATGAAATTACCCGCCGAACTACAAGAGTGAAAAATAAGACATATGCAAGTCTGTCAAGACAAGCCGTATCACGTTCGCAAAATCGCACTGTGAATTCTGAACTCCAACCTCCACCGTCTTCGAAGAAACGAATGCGTTCGCACTCGAAGAGTTCTATACGCCCACAGGATTTATTGTCCACGAACGAGCTGGTTGGCGAACGTATAACACTGCGCGAAAGAGGTCCCCAGTCCGTATGCGGTGATCAAACCTCTTCCGAACAGTCGCCACCTCAATCGCCTCCAGACACAGTTCAAACCAATGCCGGTTCGGGCTCTGATGTTGTTAGTCGATCTCCTAGCGGTCCTGTTCTTTCCGTTTCGGTAGATGATAATTACTCGGCTTCCAGCACTTCCACCAGTTTCACGCCGAAGTTAGCCAAGTCGTCTCCCTCGGAATTGACTAATCCGTTATTTCGGGACTCGTCGTTATGCCCACCTTCATTCAACAGTCCACAGGGCATGGATCTCTGTGATGGGCTGGATACACAATTCAGTTTGGCTCATGCACATAAATTAGACGAATCAGTATCCTCCCCAAAGGGCGTTCGTCGACCGATCTGTTCCCCTTCTACCACGAACATCGCGTTGGAATCCAAACCGCATGTAGTGATGAGCTCGCCTCGCTCAGGACGTAACTCTAGAGGTTTAACCTCAACAGCGGATTCGACCGTGCCCTTGTCGATGCCACCTCCAAGGCAAACAAAGACACTCGCCGCTATGCGAGAAAAACTACGCGCGAAACGGATGCTAAAAGAAGCAGAGCGACATCCTTCCGGTTCGGGGTTTTATTCTCTTCCTGGAAGCATGACTCCTCATCCGGCCAGTGGAGCGTGCGGTTACTTCCATCAACCTACGGGTTACGCACCTCCAGTCAGCGGTTTTGGCAGCCCTTTGCTTCCCCCGGTCGGTGTTAAGCGGTCCTCAAGTGCGCTATCTTCGCCTCAAAACCCGAACCCAACTTCGCCCACCAACTGTGATAAACAGCCGTACAGTACACCCACATCGGCCTCTTTAGGTAGTCTTCTCAATGGTACCGGAGGGCCTACCCAATGCAAAGTAGTTCCCCGCAGCCCTTCCTCACCTCACTCTCTCCCCAATGTAGAGCTTTCATCACCGTTACTCAACTCCTCTCTGAGCAATGATTTCCTGTCTCACATCAGTTTACAAGATAGTTGCACGTTGGCGCAGGAGCCAAGTGGACATTCATATCCCTCATCACCGGTTTCAACTAACTCTTCAAGCAGTGTCTTCGTGACTTCTGGGAACGCACATGCTTCCTCCTACTCACCACAGCCACTGAAGACAACTGTGCCAGTGGTTTGCGGCGAAGTGCGGCAGGAGCAGAGTGTTTCCGCCCCACCAACTCCCATTCTGCCCCAGGCCGGACAGACAGTACTCACCTTCAATTCACTAATGCCTGCATCTGCTCCGCCCACGTCTCTCCCGAATCATGGTCCCGCTCGTCTTGGTCATCAGGTCGCATTGCTAAACATCCCGATTTCAGTTTCCTCCACCACACCGAGCTTGTCCTTGTCATATCCAACGTTGCATCCAACAACACAAAACCCTGCACGCCCGGTCTTATCGTGTGTCAGTCCAGTCAGTTCGTCTCCATCGGGGTCCAGTACGGTCGTTCTGAATGTAAATCCCTCCACGTCTATTCAACACCATGTGGCCACAAATCAGTTACCTTCACTGCCACCACCACCACCACCATCCATTTCATCTCCGTTATCTTCGTCTTCAAACACAACCACAACGCTCCCTGAACTTCGTACAAGCCACTCCTATCCAACTTTAACCACAGGCGCAGCAAATGCGTCTCCTGTTGTAACACCAGTCAGTTTTACCTCATCTGTGGATGCCATTCGATCTCAGTCTACAGTTAACACTGCAGCCTCATTGACAAACCATCTGTCAGCCTCCGCGTCGGTGACTAAATTCCTGGTGGGATCTTCTCAGAGTCGCCCATCTACCACAACACGAGCGTTTTTTGTCGATGGGGATAATTTGTCTGAGGCAGTAGCTTTGCTTCAGAGTCTGAATCCAAAGGCAACCATTACACAACAACAATTTCTGCTCATTCCAAGTTCGAACAAATCTCAAATGTTCCTTTGTCCCACTCCATCGACCTCCACTCCAAATATACTCTCTGTTCCAGTGTCCAGTTCAGCTCTACCGGCTACCACCCAAACTAACGGTACCAGTACACCGATCTCTAGTGTTGCAATGGCATCCTTGTCCGCGAAGTCCAATACAAACCAGACCGTTGTGGCCTCAGCTAGCCTGTCCGGTTTACGTCAACTCCCGGTCAATACAATGAACACAGTGCCGAGTCATATGACCGTAAGTCAATTAATAGTTCCAAGTCCCACCGCCACCGCCGTCACACAGTCTGTAGATCGCATCCTTGGTGTACATCCGAAAATGACAAACGTAATTTTGCCGAATGTGACTGGCAACCCGGTGACTCCTTCAACCACTCAAGGTCAACCCATGTGCCGCCCACGATCTCTCATTTGCACGAAGTCTGTTCCGAACTATCCACTAGTGCCAAGTGCAACTAGCCTCGTTCACTTGAAACCAACGACAAAACCGGCTTTGGACCATCTGTCAGATCGTACAGTTAGCCAGTCCACAGTTGTCATGCCCAGACGCACTGTGGCTTCCATTGGAAAACCTTTTACAGAAGCAACAGTTCAGCCAACCCAAGAGACTCAATCCCCGATCGCGTTCTCCCTGCTCGCACCGAATTCTTCCATGTTGCACAGTGAGACGCCAGTGATGTTTGTCTCTGACACCCACCCAACCTCCTGTCCTTCCCGTCAGTTGAGTTTAGATACAGTGCAGTCTGCTGTCACTTCTGTTGATCGGAGCCAGACGTTCGTCAGCTCCATTGGGACTGTGGGGCACACGTCCGTCACCCCTTCTGCAGGTCCGGCTCTCACTGTTACTTCAGCGCACATGGCGGTCATCAACCCGGCTCACTTGGTCCCTTCCTGTGATCTTCATCTGCAGCCGTCAGTGCAACAACCGCATCGGGTGCACTCAATGCCAGCCCAGCTGCACTGTACCTCGCCCGTTGCTCCTGAACAAACGGTCCGAGCAACTTCTATGTCCTACGCGAGCAGCGTTGGTCCGGGTGCCACACCGACCTATTTATCGGCGGCAACAATTGTCTCTCCCTGTCTGCCTGCAGTTGTTCTACCTCACACTCTGACGGTTCAGTCACCACGCACAAACATGATCAGTTCCAACCACAGCACAACGAACAATCACTGTATAAATGGAACGGAGCACACAGTGTTCCGTCCGATTCCATGAGTTTTTACGTTATTGTTTAATCTTGCAGAAATGATGTGAGATTTCGTGACCGTCGTTTATCTTGTTTGGGTTTCTCAGTGTCCGCCAAAAACGAGGGTGCCGGGCCGCCTCTCCTGTCGTATCAATCCGTCGTATTCGTCGCTCAATCCTATGATCGTTCATTGAATCGACAATGGTCAGTACCTAGATGCATGAAACAAAATGTCTGTGTGCAATCAACTATCTCGCTGCCTTTGTACCTATTGTATCACGTCCATCCCATCTTATTCAAACTTAGTCCCCTCATGAACAAGGAAAAGCTTTAACGAATAGCTATCTCCAGATTCTTTTTTCTTCCAGTCGTTGGATTTGTTCTTTCAGCTTTTGCTGGGTCCATTCGATGTAGACTGTTATCTCTATTTATTTGACTCCTCTCATTCAGTCGACCGTCCTGCTTTCTTCCCCATCTCACCTTTCACCTTCACCCAATTTATTGCACAAACTATCCTTTACTTAATCATATCATCTTAGTTTTCGTAATCATCCTTCCATTTCAGAGTGGAATTACCCTCTAACATGGACTATATTTCTGTCCAAGACACATTTTGGGGTACGGCAAGTTACTTTGCTTCTACTATCTCAGCTTGTGACCATTGTTATACGTCTTGCACACGCTTTTCGGCTCTTCTTATCACAGTTTCCACACCCCTTCAGCCTGCATCCTACTTATTTGTTTATCAATCATTGTCACCATCGCTCTTCTGGTTATTGTCACTGTTTTTTACTGACGATTTCACCGTCCGTCGCATGTTATGAAACTGTCTGTTCAGTTGACTGACACAGTGACAAATATCAAGAAATTTCTTTGCTCCCGTCATGGCTGTGTCTTGCCGTTGCTCGCATTTGAACACCTATTCCCTGTTGGTTCATACCGTGACCCTCCGTTTTACGTTTTACGTGACTGAGTGACATTATTCGTTTCAGCTCGTCGTCAGTTAGTTATGCTCGACCGGCTCTGAATCACTTTCGGAACCCCATCTCTTTTTCCTCTTTTTCGTTTATCCCCAACTCCCCGGTTTGTTACCTAGTGGACCACCACTACCCTCAACAGCGTTATTGTACAGCTTTCCTGGTGGATATTGATATAACCTGTGGAATCTTCCGGCTTTAGGTTAACATTACCCCCTTGTGCATTCATATTTTCTCCTTGCTAACCGCTTATCTTCGTCAACTCCGAACTGCCAGCTCGTCGACTCGCGTACACACATGTGCACAAAGTAAAATGTCTCATTTTCCCTATCCCGTTCCCTAATCAGGTCCGTCTGATCCTGTCTAGAGTGATGAGAATATATGACTTTCCTTTCTTCTTTGCTACTTGTGATCGCAGCTAAACTATGCGCTCTGTCTGGTTCTCCTCAAATAAGTGTGAG
>STRG.50712.2
CTATCAACCAAAGCACTGTTTGGTAGTCAAACTCAACTATTAAGACACAGAATGTGATTACTTTGTCTGGTCTCTCTCTCTCTCTCTCTCTCTGTGTGTCAGCCCCATTAACCCACTTTGCTGTTCACGTGCATTAAAGACACTTCTGTCATGGTTAACCACATTCACCAGTCAGTCTTCCATAGACGATCGAACACAAGCAACCACCTCCCGGAGGAACACGGATACCCGCATTTTAAAACATGGACTCAAGCACGGAGTGCACGACTCTGGACTGCACACAACTTACCCGTGGGCTATCCGGACTGGCTGTCATTCAGTGTGTAGACATGGAGCAAACCTCTCACTATCGGGTGGGATGGCCTGATGGTAACATGGATTTGTATGACTCATAGTCATGCAACCCGAATTCGAGTCCCTACTGGAGGTCAATAGATGTACAGTGCTGAGAAAGACTCCTAACTAGCCTGATCGAAAGGAGTTGTACTTTGTTTCGGTGATTATTGACGGTGAGTTGAGCCTTCATAGTGGATGGGGGATCACTGAACATTCTGGTAGACCTGGAGAATACGTTAAATCCAACCGGTTTGGAGCGATTTTCTACTCAGAATTATTTAAAGGATTGACTGACCGAATGACACACTAAAGCGAGCTATTTTGGACACCGAACAGTTTAGTTTGTGTAAACACAAATGACGGATATCCCTCACGGAACAGTCAGTCCGTCGTCTTCGATGAGGCTTGGCCGAACAGAACGGACCGAACGCATCCCCGATGCTAACAGCCAATAGGGGTGCGAACAAAACTCAATTGGGGAAGTTAAATATCATGGAAATGAATTTTGAATGATTTCAAGGAAGAGGAGCTGCGGTCAATAGAGGGCAGCCAAATGAGGAAGTGACCAACGGTGGCGGGAATCGAACCCGAGTCGTTATTCTCCAAAGTCCACAGTGGTAACCGCTTGACCTTTTGGATAGCTGTGAAGGGACATCTTCGGAGTGTACAAGTGTCAGAACAGGTGGGCGGATAGAGGAGTGCCGGATACGCATACCTGATGAGCAGCTATAACCCCGAAATCGGTCGTGTGCCTCCGAGAAACTCTCCCCGCCCATCTGTAGATACTACTTTAAAAAGTACTTAATACTCCTTATTGTTTTGTTACTGTGGTTATCTGCAGACCAGTACCTGCGTGAAAAAAGAGTCGTTTTGGTTCGCTCACAGCTTGAGGCTCCTCATGAGTGGACTGTTTGACTCTAATGATAAACATTATAGTCTCAGCCCGATTTCGTTCGTCCTTTAAATGATTACATGAAACCGAAAATCGCTCTTGAGACTCACATTCATTCCCTTTGCTCCGGAATATGCATTGCCGTTGATTCCCGATATGCCGAACCCCTGAATTATAATGAATCCAAAGCCTCTCAAGGACGATATGATACATGGAGGCCGTATTT
>STRG.71427.1
ATTATCTTGGAAAGCTCGCTCATACACCACACATTTTCACGTTTGTTTATCCATGTGAGACATTTGAATTTGGCCTTGAACCGTTTCTGACTGTCGTGCTTGAGCCACGGGGCTTTGGACCTTTGGGTTTTACTGTGAAGTCTATTTGGCCGCATACTTGAGTACCGTAGAAACTACGAATCAATCTTGTTCTGGTTTTGGGATTCGTTTGAATTGGCTACGCGTTGCTCGATTTGCGAGATTCGACTTACAGTACTCAAGTGGAACCTGGACAAGAAAACTCATTGGAAATGCCCAGACGAGGAAGCAAGGACATTTTGAGACAACAGGAAATAACTCGTATCGTAGAATTATCACGGATAATCGCCTTCTGATTTCGGGATCCG
>STRG.14135.4
GTTGGACGCACACTCTATCTTGAGCCGTTATTTTGCACGTTTCATTCTTAGTTGCCCCTTAGTGATTTCAAACTTGTGAGAACCCTGGTGGGTCCCATCCCAACCACATCAATTTATTATGAGCACATTGCCATCCGTTTCCAAAACAACCAGTTCTTCTGGCAAGAAAACTCAAAATGACCACGGAGAGGCGGCTTCCTATGAACCTGTGAGATGGAATGAATATTTCAACATCCGTGATGACATTGAGCTTGAATCTGGGACGTTTCGAATTTATCGGCGGGGAGTTGAAGGACCTTTACTCTTTTTCATCCACGGCGGTGGATTTTCAGCCTTGACCTGGGCCGTGCTCAGCGCCACAATCACTGAGCAAGTGAAATGCCAGTGTTTGGCTGTGGATATGCGTGGTCACGGAGATACCAGCTGCCAGGATGACGAAGATCTTTCAGTGGATACCCTGTCCAAAGATGTTATCAAAATTATTTTTGCCATGTATCCAACTGAGGCGCCACCGATTATCCTTGTGGGGCATAGCATGGGAGGTGCTGTTGCCGTTCATGTGGCCTACAAACGTACAATCCCTTCATTGGCTGGTCTTGTTGTCATTGATGTAGTAGAAGGTTCCGCTTTGAACTCTCTACAAGGTATGACTGCTTTCCTACGGAATCGACCGCAGACATTCTATTCCCTCTCGCAAGCCATTGAATGGAGCGTGCGTAGTTCACAGTTGCGGAATCTTCAATCGGCTCGTGTCTCGTTTCCCGGTCAGTTGAAACGTATTGAGACCGGCGAAACAGCCACTTATGAACTAGAGTCTGGTGTGGCTTTCATATCTTCTTCCACGACCTCTGAGTCGGGGCCACCTCTGCCCAGGCCCAATGCAAAATCAAAGGAACCTCATCGGCTACCGTGTATGGCCGAGGATGAACTAGTTGAAGAGGAAGAAGTACTAGAAACGAAAAACAACACACCCGGTGGAAACTCACATCCACACGAACCACTACATGATACAGTGAATCAGCACGTAGCCAATTCAGCTGAATTACCGAACGCTCTGACCGCCTCGTGCAGCTGCCCTAAAACAGCATCGTCAAGTCATGTCACAGACACTGCTCCTTGTACCACAAATAAACCGCAGTACACATGGCGCATCGATCTAATGAGAACACAACAATTTTGGCATCAGTGGTTCGCTGGTTTGTCCTCACTGTTCTTATCCATCCCGGAGCCGAAACTACTTCTGTTGGCTGGAGTGGATCGATTGGATAAAGAACTCACAATCGGACAAATGCAAGGTAAATTCCAAGTGCGTGTTTTCCCCAAATCCGGTCATGCGGTGCAAGAAGACGCTCCGGACATGGTTGCTGAATGTTTGGCTCGATTTCTCGTTCGGAATCGGTTTACCGAAGCCCGGTCGAACTGTGGCAACTAAACAATCAATAAAAGCGATCCCAACTTGTCGTCTTTTTTCAGCTACGCTCTTACCTCCGGTGTATCCCAGTTCCCGGGTCGGCGCTGAGTGTACCTGGCCTTCATTCGGTAACTGTCGTGCTGCCCAATGAACTGCGGCAGCCCCGGTTGAGTAGTGTCCTCCTGCCTCGTCGTGGATTCGCTCGACCCCAGCCGGGTCGTTTATCCCCTACCTCGGAATTTGGTCCGAGTACAGACCAATTACCCAGTGGTATCCAGACTCTTCTACGTTGGTGGCGCCGTTTACGACCGTTCAAAACTGAGCTGGCCGACCTACGCCGACGTTTTCAACGAAACAAGGAAGGATTTGATCCTTACTATCCACAGCTGACGCGCTATTTTGTCCGATTCCCGTTTCTTACGGACTCCGAATTCAAAGCGTGGCTTGTGACAGCGGACAGCGATTTGGGTGAGGGCTATTCTTGGGGTGAATTTGTTCGATCCCCACGATCCGCTCCCGGTTGCGCCTGGGCCTCGGATTCAGCCGCACGAACCGCAGCCTGGGAGTCCCACGGATTGGTGGATGCGGACTCGCATCCCTTCGCCCACACTTATCCATCTACGTACCCGAAGCCTGGACCACGCCCTGGAGGTAAACAAGCCAGTTCGAACGCTCTTGTCAAATCGGTGACCGATAACCAATTCTCAGGCTATGGCCTGTTTCGTGGTTTCATCAGCACTCGTGTGCCGGAACGCGGCGACCTCGTCCGCGCCGGATTCGTCAACCTTCGCTCACCGGAGAGCACAATGTTCGGCCTCCTTATGCCCTACAATTTTGAACCATACACACACCTGGTCATTCGCTATCGTGGAGATGGTCGCAATTATCGAATCAACATCCTACCTCGCCAAGAATGGGACGTCTCATGGTTTGACACACATCACTTCGTCCTGTATACCCGAGGTGGCCCATATTGGCAAATTGCAAAAATCCCTCTGTCCAAATTTTTCATCCTCCGTCGCGGTCTGATTCGGATCAACCAGCATCGTTTGAAAAATGTCAATGTCCGACTTCTCTCGTTCTCTTTGATGGATCAGATCGAGGGTCCGTTTGCTCTGGAGCTGGACTATATTGCTCTCTATACGGATCCGGATCACAAAGAGAAATTCGCCTACGAGCAGTATGATCGCACGGGAATTTTATAGTAGAGAGTCCACGTGAACTGTTTTGCATTGTGCAAATTAGTCACTGTTCAATATAGCGTATTTTTGACTGCGTTGTTCTTTCATTGACTGTAGAAGCAGTGTCATCCGCTGAGATCTAAGTTGATGGTCTGAACGGAAAATACCAGCTATTGCGGTAGTAGCGTTATAATCCACAGGACGTGCCGGGTAACAGAGTCGTTTGTTCGAAACCGCTTGTTCGGCCGTCACTAAAATCAAACAAATATAACAGCAATGCTTATTTGCATAAGAGCTGTTCCAGCCCACTTCAAGACAGCCGTAACCCGATCGGAGGATGCAGTCACGTGGTTTGCATGCCTGGCTTCACCTTATCGCGTCCAGTCCGTCTGAAGTGGTCGCATTCATTTTCGTTCTATCACTACCCATAATTGTGTTTTGAGCAACCAAGTGCTTACTTATTCGGCAAGTAGTAGGCACACTCCACCACAGCAGTGGTGTTCTTGTGTCCATAGGTAGAATGCGCCTATCGACTTAAGATTCCTTTTATTTACCAATGTGTGAGTGGTGCACATCCCACGTTTGAAGCAAAATCCTGATTCTCGCAGCGTATTGTACGCGGTCCATCACAACCGTAGCAACAGAACGGTGAGGTTAAGTCAGATTTAATCGTTCGACCAGCTCTGAATGGCACATGAACGTTGACGGTGAGTGGATTGTTTAGTTTGCACTCGGTGTCGCGGTTCATACAGGGCCAAGTCCCAATTGAACAAAATCAGCTTAAAGTGGCATAATTGGAGAGCGAACTAGTTCAAGCCGATCCACTTTGTTGATTAAGAATCCTATGCCATCCATCGCAATCGGTCGTCGCACTGGCGTTATTAGACCGGCAATAACGTGCGAAATGATTTTTTTGATCAACTACGTGTCCAACTTCAAAACTGGACATATGTGTTTGCCTTCAGGATGATTTAGGTTACAGAAACGGAAGTTGCGGCGAAGACTAACTACAAATTCAGATGTGTTTTTAACCCCGAGTTTGATGCTGTTGACAGTTCGTGCAGTGCTTCTCTGCCCAGTTCTTCAAACAGACAATTGGTGGCAGATCGCAATCCATCCAAAGTGTCATGGCTTCGTGTTGTACACAAATCAGGTTGTTGTGCATTCACCCGCAGAAATTACAGACACGGACCAGCGGTGTCAGCTGTGCTTTCTATGCATCAATTTACTTGCCAG
>STRG.11984.1
AGACTGCCGCGGACGTCTTCAAATGGATAAACAAGTGCACCGAGATGTACCTACCGTCTTGGTGGCTTATGTTGTTCTGTGCATTACTATTCTACTTCTCAGGCAGCACAACGCGTTTGGGCAAACGTTGTCCTAAAATGACTCCTGACATGTACCTTGAAGACTGCACAAAAGTTCGTGAAATTTGATGAGGAATATAATATTAAGAGTGCCGCAATATTTATTAATATATGTATCTGCCTTACAAAAACAGCACATTTTGTTTTACCGAATGCTCCTGTGACCAAGCGGCGCCGTGCTCGTTTTGTTATTCCCTGATGATAGGATCCGTTGTTCGGTCTTTCTATGGAGACAAATGATTCGTCAGTCATAGAGATAACTGGTGCGTATTTTTACAGTTTGTTTTTATTCTGGTATATTTGTTATCTCTCCACAGATATAATTCCATCTTTATAAATGCTCACACATGTGTAGATGCGTATTTATCCTTGGGAATGAGGTAGTCATTCATATTCAGAATCTGAAAATCAGAATACGTTGTTGTGTCTAAAGAGACGAGGTGGGAACTTAATTGGAGGCGCAAGAAGGTCTTCAGTGCAAAATACCTCATTTTCAGCCAGGCGACATTATGAGAGCACCGACGTTCGTATCCTGAATCATAGTCGATGGGCACGCTAAGAAAAACCGAATTTTGTCAAGTATTCTTTCAACCATAATTCACAATAGATACAATTACTCCTGGTGTCCATGCTGTTGAAGTAGTGCCACAAAAGCTGGTCCAGCAGCAGATTTGGGGTCTGTGGATCTTCTAAGTAGCGGCCTACTCAGTACCAACGCATCATAGTCGATCATCCATGCAGCCAGTCGAGAAATACAGCTTGGAATAACCATGTGCCGAAATCAACCTGGATGCTCTTTTGCAGTCTCTGTCGAATGATTTTGTAACCACCATGCTAACCACGAGGCAATGTCGTGACGTGCTGCACGCTCTGAGCTACCATTTGCCAGGTATTTCGCGTTACCCAAGGACAATAACTTGTGCACCACGATGGTGAGATGAATCTTTCGGTTTCCCTCATGAATCGTATTTGGGAAAACTCAGGTCGTTCATCAAGAGACCTGCAATACCAGCGGGATAACTATACCGAAGAATTCACAAAGTCAGCAACATGCGTTCCTTAATGGAGGTTGTGTTGCTCCGGATGGTATTTCCATTCCCGTTCGTGCTCTACGCATTCATCCTGTGTTCTGTGCTTTTTACTCCACTATGCAACCAGATAAAATTATCATCACCAACAAAAGCCCCGCAAAAAATTGCAACTTCACCGATAATGTACCCTTTTAATGTTTTGATATTTCGGGCAATTTTTCACACGGTTTGCGATCAAATCGACTTTTGGTAGATAGCACACTATTAGACACACTCACTGTTTCCATTCACACAACCAGTCGTTAGTGTTTATTGCTCCCAGTAATCCTAAGACGCCACTGTTCAAATTTTGCCTACTTTCACATGAACTTAAATTCTTCTCCTTCACTTTTCTGTAATACGTATTTGTCTTTGAGTGTGACGACAGACAGCGTCCATTGGACCCCGAGTGGCATTAGCCGGCTGCTGGTTTGGAAATGCGCAACGAAAAGCCGATCAAAAACAGGCTCATCGTTACCGTCAAGGACAAGTCGATGAAACTCGTTGTCTGACTAAACTCTCGAAACTCTCCGTTCCACCCCAAGATCCTGTGACCATATAACACAGGAATGACAAGCATCCTCTGAAAATCCTGAATGAAGCAGTTCTCGAACCGCGAATTGGTACAAGTTTTCAGTATACCATTTTTATGGTAAACTTGGTGATTTTTACACACAGTGTTTGTGTGGGAATGCGCCCAGCACGTTGCTAATACACGGCCTGGTTCAATGAACCAGACAGCACGTGATCAGCTGACCAGAATCGCCGGCAAGATCACAGCGAGTCAGGCGATCCATGAATCATTCAGTGGTTAACATTCGACCAAAGGCGAATCAATCAATCTGGGAGCAGCCAGATAAACCAGTCAGACGGGCCGTTTAGGTCTATCAGTAGTCCCATGAGCTTTTATGCACGGTTTTGGTTATGAGGAGCGCATATCTTATGTAAACAATGTATTCTGTACCAATAAAACGGAAATGATTCTGAGGCAGAACTGAGTTTTCACTAGAGTTAGTGAGACAGAAGAAATCATGGTGTGGTGCCACTCCTCACTATCGCTTCAAAACTGCTGTGTGATATCTCGGAATTTTACAAATCATGCTGAT
>STRG.56642.1
GAAATATCGTATTCTGCAGCTTGTAACTCAGTTCAGTTCAGTTCAGTTCGGTCTGCACAGGACAGGTAATGGCCACGGCCAATCGAGCGTCCAGAATTCCTCCAATGGCATGCACAGCAGTTATGCACCCACCACTGCCGAGGGTATTTCGTCGAATCCCCGCTAAAAATGACAGGGAAACGGAAAACCTCATCGCACATCAACTGCGAGAGACATTATGCATCGTGAGCGTTCACTGAGACAGTATGCAATGAGGGAAAAAGTCTGCTAAAACATACTCCAGAAGGACCACGGTGCTACCCGTCATCCATCTAGTTAACGTACTCAAGGCTCACTACAAGGAAAGATCTCGTACCACTTGCCATCAAGGGCACATTTGAAGGATTGGACTGTCTGCAGATCTACTATTTCACCAGGCAGACCGTTCCAACTGTTCACAACCCTGTTGCTGAAGAAGTGCGATCTAGCCATCAACCTAGATGGGGCTTTTATCAACTTCTTTTCATGTCCCCTTGTTCTGGAGTCTACGGCCACTTGAAATAGACTATCTGGTCTAAGGCCAGAAAAGCCCTTCTTTACCTTGAACGTTTCTATGAGATCCCCTCGACGTCTCCTCCTTTCCAACGAGAAAAAAGTTAAATCACAGAGTCTCTGCTCGTAAGTCTTACCCCTCTGCCCTTCAACCATTCGCGTGGCGAGACGTTGGACTTTCTCGAGGCAGGCGGCGTCCTTTTTGTAGAAGGGTGACCAAGCCTGCACGCTACCTTCTAAGTGAGGTCGTACTATAGCCATGTAGATAGGTACGAATACCTCCGGCTTCCGGCAAGACAAAGCTGATCGCAGTCTAAAGAGCTCCCCACGAGCCTTATGCGCAGCAGCGTTACACTACTCCGACCATTTAAAGTCACTTTTCATGATGATCCTTAGGTCTTTAACCCTACTGGCTGCTTCTACGGTGAACAGCCTTTGATCATAAGCGACAATTAGGCTCTCTGTTGCCCTTGACAACAAATGGCTTTTTTGAGCGTTTAGAGGTAAGCCCCATTTGTATGCCCAGTTCAGGACGGTACCTATTTCCCTGCCCAAGTCCGCCCTACACTTAGATCCAACAATCTTCACATCATCCGCAAAAATAAAGCTGGGCGATTGAAGCGTGGATTCTAGGTCATTAATAAATAACAAGAATAGGACCGGGCCTAGGACGGATCCCTGAGGTACACCGCTGGTGACGTTCGCCAAACTGGAGCACCTGTCCTCACTTTGACGTAAAGCGTCCTGTGGGAGAGGAAGTCCTCCAGCCACCTATATACTGGCCCACCTATACCGAAATTCTCCATCTTGCGTAGCAAAAGACGACGATTACCGGAGTCGAACGCCTTGCTAAAGTCGAGGTAGCATACCTCAACTTGCTTACCTTCGTCCAGTCGTCGAGTTACTTCATCTAAGAAGCACAGGAGATTGGTCATGCAAGATTTATTTTTCAGGAATCCATGCTGCGCCGAGCTTAGCATGGAGTGCTGCAGTAAATGCTGGCAAATGTGGGCCCGGATGATCTTCTCCAAGACTTTACAGAGAATGCTAGTTAGGCTTACCGGCCTGTAGTTCTGCACATCCGACTTAGGCTCACTCTTACGTATTGCCACAACTGCCGCGACTTTCCAGTCCTGAGGCAGCTTTCCCTGGTCCAACGTGGATCTGTATAGTCTGCATACCGATGGAGCTATGATATCCGCCAACGGCTTGATGATAGCTGGATGAATGCCATCTGGGCCCGCTGACTTGTGGCTGTTTAACTCCTGTAGGTACTTACGCACACATTCCTCTGAGAGATCTAGCTCGTTTAACTGAGGAGGATGCACCAGAGCCAGATCTACT
>STRG.78754.1
CAAATCAAAGGGCCGACTCATAACAAAGACCTCAATTTTGACGCAAACCCACAAGACAGGCAAATGGGAGTGATCTTCATAAAGGCCTTGCTCGGTAGGTAGCGTAACAATCTTTTGTGAGCTACAAACCGAAAAAGACTTTCCGTTTTGGCTTGAGTATGGTCGGGGGTGGGTTTCTCAGGCTCCGAGTTGGCTATTCATCCTGAACATCTCTCAAAATGTCCCCGAATGACCGTGCGTCTATCACAGTTTCTGCTGAGGAAGTGCTATTCACTGCCTTCTGGTGGCGGTTTCCTCAATAAAGTGAGGGGATGAAAACGAATGCCTGGTGCTTTCCACCTGTTTGGCTGACTGAAAACCAGCCTAAAGAAGATGACTAGACCCTGATTGTAAACCAAACGCGGGTGGTACATGTGGCGTAGAACACCGGCATCTATGACGGAGGGGTACACTGGGCACCCGTAATGTGTATGAACTAAGCATTCAGTCGCCGGCTCCCAGCGGTTTCCAGAAGAGGTGAATGAACCATACAATTGGCCATCTGCTCATATGGACCAATCCTGCTGCCTTGCAGGATGCGCTTGGTTGCGCAAAGGCTAAAGGTGCATCCTCGAACAAAAGTGCCTACTTTGGGCGAGCGAGTAATACAATAGCCTGCAACGCAAACACTCATGTACGAATCTACCAATATGGTTGGTTGCTCTTCGACGCGCACAAACAAACACTCCTACATCGTACACATTTTGTCCCCCCATCCTCAATCATTTCGCACTTTCTGTTCCATTTTCGGATCGCACGGGTTCTTTGGTCGACTTTGTCCGCTGTAGTGCCATTGATGGAAATTCTGACTTTATTCTCTCTTGTTCTTCTTGAACTAGTTTCCGAGTCTTATCGAACCCGCTATCACCAGCTGATGCTCTGCTTCGTTCTCGGTGCCCATGCAAACTAGCCACGTTCAACGTGCGAACACTGATGCATATAGAAAAACAGGCGGCTTCAGCTCGTACGCCTGAATCCCTTGCCATCGAATTATGTTGCCTTCAAGAGACTCGTATTCAAGACTTCAGTTCCATAATTTGAATAACGCCCCCATCCAATCCTTCCGTGAAATTTCACTTGCGCCATTCTGGGGACGCTGAAGCTGTGGCTTCTGGTCTTGCCGGCGTTGGAATTGCTCTCAGTGAAGGAGTTGGAGCGGCGCTGCCAGACTGGATCCCAGTCGACAGTCGTTTATGCATGGTGCAACTCAGAGGCTTGTGTAAAGTGAACAGTTGCCACTCCGATAGACGCAATATGTTTTTCGTTTCGGCGTATGCATCCACCAACTTCGGCCCAGATGCAATCAAAGATACATTCTATAAAAAGTTCACGGCCTTTTACACAAAGCGAGCCGGACTGATATCGTGATTTTGGCAGGAAATTGGAATGCTAGAGTGGGTTGGCTGTCATCGAACGAAGGGCATCCAGGAGGCCCTTCTGGAGTAGATTCCCGTCTGTCCGAAAAACGTAGGACGGTCGTTGGCCCTGTGCTGAGACCACCGCCCGTTCCTCACTAATACGAATTTCAGGCGTTCTAGTCGCCAGTACGCCACGTGACGTCCGCCCTCTTCGAGTCAACGGTGGATCCAGATCGACCACATCGCCGCACGCCACAAATGGCGGGGCTTCATACAAGACCATCGCTCGTGCTGGAGCACCCCTTTGATCCCGACCACGCATTAGTTTGCACTAAGCTGTCCGTGTACTCCAGTGGATGCTCCAAACGCATGCCGCGACGACGGTCGAATTGTGATTAGCTCTGACCCAGCTCACCTACCCGTCTTCCGAAACGCGCTAGCTGAAAAACTGGCTGTAGCTCCACTTGATGACATAGAACAGCACTGGTCGCTTATCGAGGACGCTTTGCATTCTGCCGGCCTAGTAATATGCGGCCTGTCTTGTGCCGCAAAACTCCGGGTTTCTGATGAATCTCCGTGCCTTCTCGACGCATGCCTGTCGCTTCCGGCTGGAAGCAAGTATAACGCAGCACGTCTCGTAATGTGACGTGCATTTAATGCGAGTCTTCATAGGGACTGCGAAACCTGGTGGTCGCAACACGCATCAGAGATGGGGCGTAGTGCCGCCATGGGGAATTCCCGCAATCTGTGCTATCTCATTCAAGTCACCGGTGGGAAGCCTCTAGGTGTGAGTGAAGAGATTTGTGAGGCTGACGGTAGGCCAATTCACAGTCAGAAGTGGCGTATCGAACGCTAGGCGGAGCATTTTCAGACAATTTAGCGTGACCTCAGTGTCGGCCTCTCCTGTAGCTCTTCCGGCAGGTCCAGTGATGCGTTTCGGCAAATCCACGCACCCAGGCGGGGG
>STRG.25733.1
ATAAAAGCAGTGGGGTGAAAACTTATATACTTTTCGTTGACTTCAATATCTGTTGCATAGATTTGATGGAAGTTCATTAAGCAATCCGCACAGCATTCGCCTCATTGAGTTCTTTTCTGGGCGTCCCCAGACGTCCACGTTTCTCTCCACTCGGTCCCGCATGGGAAGGTGAAAGACACCTTCTAAGACTAGTTCTTTTCCCATCAAGAATACAACTGTCATGTTTTCTCTCTTATCTGCTAGGTTGAAGTGTATTATGAGAAATTACTCCGGTGTTTCTGCTTCTTTCATAGCAAATTTTCCTCAATACTGTTATTAATTTTAATGCCTGTAAATCCCACATTACTAAATATTCTGTTCCGCTTTGTAGTATTGACACTCTTCATCATCGATCAACGTCAAACGATGTTCTGCGTTTTCGCCTTTTATGCTTGTGTTTCTTTCTGTTTAGCAGAGGAATTATTTTCTGGCCCCGGATTAGAAACAGACACATGTACTGCGTTTTCCCAATCATCTAGTAAGTATTTACCGGTGAAAAAATTACACTGGTCGGCGAAGAAACGCATTCTAGTGACCGGTGGGGCCGGTTTTGTCGGCTCACATCTGGTTGATCGTCTGATGCAAGATGGCCACGAGGTGATCGCATTGGACAATTTTGCCACAGGCGCACGGCATAACATTGCACATTGGTTGGGTCATATCAATTTCGAACTCCTCCATCATGATGTTTCTGATCCGATTCACATACAAGTGGATGAAATATACCATTTGGCTTCTCCCGCTTCTCCTCCTCACTATATGAGCAATCCAATACGAACAATCAAGGCAAACACGCTTGGCACACTGAACATGCTTGGTCTGGCGAGGAGAACTAATGCAAAGTTTCTGTTCGCTTCTACATCGGAAATTTATGGAGACCCTGAAGTGCATCCGCAACCGGAGACATATTGGGGACATGTCAATCCCATTGGCCCGCGGGCTTGTTACGACGAGAGCAAGCGCCTGGGCGAAACGTTGACCTATGCTTATGCGAATCGACTTGAACTATCTGTGCGCATAGCTCGGATCTTCAACACTCATGGGCCACGAATGCAACTAGCCGATGGGCGTGTTGTCAGCAATTTTATCATCCAGGCGTTACAGAATAAACCAATTACGGTGTATGGCACCGGCAAACAGACGCGTTCTTTCCAGTACGTTTCAGACTTGGTGGAAGGTTTGGTTCGTCTAATGGCATCAAACTACTCACAACCGGTAAACTTGGGAAATCCGCAAGAATACACGGTGCTGGATTTAGCTCATTTGATAAAAAACTTAACAGGCAGTACGAGTCCGATTGAGCACCATCCAGCTCCGACTGACGATCCGCAACGGCGGCGACCCCTCATACAGGTGGCCAAGGAACAGTTGAACTGGGAACCAGTGATCGACCTGAAAGAGGGGCTGAAAAAAACCCTGGCCTACTTCCGTGATTACATTGATACTCTGCTGCCATGAAAGGCTCTCGGTGCGACTTCGCTTGCCCACTTATTCCACTTGACGAAACGCATTCTAGTTAACGTTACCCATTTAAAATGACCTCCCTCACTACCAATGCCAACCCTAGGCATTACTTTTGATTTTTTTTAATCGTTTCTACTGATTGGTATCTTATTAACTTAGATAGAGATACTATTTTGGCACTGCCAGTTAATGTTCATTGTGATTCGACATATAAATTCATTTGCATTTGTTATC
>STRG.67099.1
CTTCGAATAAGTGAACTCAGTGCAGCTGAGCTACACGAACTCCCACTCATTGATAGATCATTTCCGATTGGCACACGTTGGTCTAATATAAGTCAAAGTATTTCGGTCGTTTCCAACACACAACCCCAGAGCACGGTTCCACTTGTATAAGTCCAGCATACACTTGTTTGTATTACAATCAAATATGTGGAAATTGTTTTTGACTCTGATCATCACCGCATGGGTAACAGTGGAAGAACCTACAGCGACCACCACTGCTGGTACCAATGAATTGGCTAAAAAAAATGCACTGTTTTGGAGTTCTTTATTCTGGATTGCAATGATGTTGGACTTTTGAAATGGGATCAGTTGAAAGCGGGTGAAGAAGGGTGATTCAATCATTCGCAAAATTGACATTTTACATAAACGCTAACATTAATGACACATTTCTCAATCCTTCTCTAAACAGAAAAAAGGAACCATCATAAGAACGACAGTGATTCAGAAACTATCTGTAAGCACACCAACTTCCTTGAAGTAATGCTTACTAACAAACCCTGTGTTGTTTTGATCCTTCATCCATCTTAAAAATCAGTATCGGTTTTCAAATATTTTTTTTTCAAATAATTACAACAAACGGATTTTCTGCTCATAAGCTTCGATTTTTTTTATTGCTCTGAAGAGAGTCTTTTTTTCAAGAAAG
>STRG.70499.8
CGATCCCAACTGACGGTTTGAGGGATCAGTCTCACTGAAATGTGGACATCCGCTTAGAAAAATCATATAAATATGTTTCTGATTTCTCTATGCAAATTGCTCGATCACGGGATATGCTGATTTAAATTGTGATCATCAGTGAACAAGAATTCTGATCACCGGATGATTGATAATTCTCAAAAACATAGAATTTGTTGGCTGAATGAAGAATACGAACACTAGCCTCTAACGTGATTTAGCCCCCCATCGGCAAGATTGTTCCTTTTGAAGCCATCATGATAAAATTATGAAAGTTGAACTTGAGACTGGAATATTATTGTGTTATTTATTATTTTGTTCGCTTTTAGTAGGGGGATGTTCCCTAATTTTAAACACAAAAGTACAGGAAACTCTTTGATTAGTAAATTTGATCTATTTCGGAAGTGTACAGTTTACCTTGAGTGATTCCCACAGTTGGTAACCAAGATGGACATCCTCTTTTCACGGAAAAATGATTGGCAGTAATAATATTATCGTTTAGTTGTATCCCACGTGTGAAGAAATATCGGGTATTTTGAGACTTTGAATTCTGGTGGGTACATTTCAAGGAACGTTAGCAATTTTCTAATTCGTGTTTGGTTGAATCAGTCGTTAACTAGGAAGAAAATTCAATGGCAAAATCTATCTACTAAGTCATCACAAATAATCTAAAAAATGTCAAGAGTATACTTTGTGGGAAGCAGTTTTGTTGGGCTAACCGAAGACAGATAATCAAATTTCACCTCTATACCATCATCATTTGACAGGCGTTGAGTTTCTGTTTCCTTCCAACGTGATGCATTTGACATTGTATCACCAGTATATTTCAGGCCTTTAGACTTACGTCAAACTTCCATGCCTGTCAAAAGTTTCTCACTCAACAAAGGGTTGTATACAGATTTTATGAAACAAGTAATATTGATCCGGGTTTTCCAAGTTCTTCGGTTCGGCCCTTTAGGTCTGCGCTGATCTGACGCTCAGAATTCCGATCACCTAGCTGAAGTCCCATATTCACATTGGACAGTGACTTTTTGAAGTTTATCACCGACAAACTCTGATTCTCATTTCTTGAAATATCTTACAAATGCTGAATAAAAGGATACATAAAGAAAGACAAAAATATAGGACTACAAAATCTGCTCGCACTTTGGATATCGTAGCAGAGAGGCAGAAGCCATGTTGGTTTCAAAGGAAAATGCATAAAACACGTTTACGTAGTTTGTGGACAGTTGCTTTTCCATTAGGCAATGAAGCACTTGTGCAGCATTTCTTATCCATCAAAAATACTGCCTACTTTGTGTAAATAAGCATTGGGACTGCGGAGGTAATCTTTATTGTTGTTCTAATTATGCACTGAATATTCTCGTGAATTGACTGACTTTTTATAGCTTCATATTTTGTTTTGAAACTAGTGATTTCCGTCTGGAATACCTTCCTAAAAATGAACCCGGAAATTAGCTCGGTGCGTGCCTAGAGCAGTGACAAGTAGCACATGAGGAAAATATCTTTCATTGCCAAAACAAACAACTGATTACAAAGGAATAAGAACAAGCAATCGGCAACAAAAGGGGACGTGATCATTGTTTCATTGAAGGATGTACAAATGACTTGTGTATACCCTAACTTACTACGTACATTAGTAATCACACTCTAATGCAAACGCACATGGCAGTTCACTCGCGAATCGTTCAGCACAATGTGAATCACAAATAGATTAATTTGAACTCTATTCTGTAAACCTTCGTTCATGTTAAATGTATTTTGGTTTCGTTTAGAATGCTAGACTTCCATTGCTGAATAAATGTTGAGTGGCAAAACATTCAGAAACTCAGGAAAAGTTTCCGAGTGATGACAGAAGATGAGTGAACTAAACCGAAAACCGTAACTAATAAGTTGTGAATTGAAACCATCTACGATAAAATATTTTTCTGGCCAAGAAGCTTCCAGCAAATAACTTGCTCCACTGAATTTAGATGCTGACGTTCGTTCACTTCACGTGGCATTTATAACAAAACTTTTTGTTATCAGTCAGACCGATATCATCAGCTCAAAGATGACAGCTATTTTACTTGTTTACACGTAAATTATTTTAGCAGTTTTATATGTTAGACAATTGCATCAGTGCTTTAATACATGTAGAAGCATGACAACCTGTATTAAACATAATTATTCTGGCTGATTTTCTGTTGTACACATACACAACAGACGTCACGGGTCGTTCAAAGTTGAACCAATTCCTTTGCAGTCCTATTTTTCTGTGATGCAATTTCCCCTCAGCACGCTTTCATCGTAATTTCCAGGGTCAATAAACGGCTTAAGTCGATAACTTAATATTGTTTACGTAAAGTTTTGTAATGAACTCATTAAAAACGAAATAACGGTGCACTCAAATTAGTATCTGAATACCGCATTGAAACTGCAGACAAAATGAATCGAGCATGCCAAATTAAACAGAGTGATTGAAAACTTATGAGAAATCATTGTTATCTTCGTCGATGAATGTTCACAGAATCATAATGAAGAAGTTCACGAACATCACTCACTCAACACAAACCTCGGACACGAAGCCGGTAAAAGGGACCAATCACAACTAAGGAATTGTCCCCATGTTGATTGGTTAGAGCAGCTAAATGAAAACAAATAAAGTTCAGCCAAAAACGTCACAGTAAACTCATGCCCGTCAGATTGTTACCGAATTCAGTATGATCAGAGCCAACTCGCAGTGCAAATTTCATACAATTGCACTTTGGTTTCTTCTTGTCGAGCATGCGTATCTGACCATGCGTTGTGAACCTCCATGGACGCAATCAAATTGCACATCAGTCTGGATGAAGCATGACGGTCAACCTCAAGACTTGATGTCAGCTACCGAAATTACAACCAACTGCGTACTGAAGTCTGTGAAAGAAACTCAGCGTACGTATGGATCTCCGGGTTTTGGTTGTGTGAATAACGGTTCGTGTTGGGAATACGGTTGGGACTTGCTCAGTTACACTGGACCTTGGACGTCGGACGGTGAGACTATGGTCTACGCGTGTTGTGGTGAGTGATCTCATTTAGTTTAGGAACATGTGTATGATAAGAGTGCAGAAAGCTTTCAGTGATGGTTTGTAGATTATAAATTTACGTGGCATAAATTCCTCCTCTCACTGACTTCGTTTCCTATTTCATTATCTTTCATTTATCTATTCTTTGTTCTGTTTCATTGCCTTTTTGCTTCTCGTCAAGAGCGATGGACATAACTTTATCTGTAATTGTATTTGTCACACCTATCGTTCAATAAATGTGCGGTGGTAATCCCACAGTTTTGAC
>STRG.63172.3
CTGTAAGCTGCGCCACACCACCTTTCACAAGTGCTCCTGGTGTTAGGCCCCGGTTGTCCAGCTGTCTTGATTTCAGCTAAACGACTACTGCAGACAAGAAGATACCTCAAGAACCGGGAACGTGTAGGCTCCAGCCTCGAACCCATGTACTACTTCAGGACTTCAAGACCACACAGCGACGCGACGCTGCGTGGAACTCAGATTTTTTCTTCGGAAAAGAGATCGCGGGAAAGACCAACTGAGATTGGTCTGGAAAACCTTGTGACAAGGTTCCCAACTGCAATTCAAACGGGAATTCAGGAGAACAAATTACGAGATTGGAAATGGAGCTAGCCCTGTGAAACTTTGCAAAAAGTGATCGTGCCTACAAGATCCAGCGCTTATAATTGAAAGCCGAGTCAACGACACCGGCGGTTTGGAGTATTTTGTACACTATCGGAATCTGGATAAGAGGTTAGATGAGTGGGTGGCTCCTGAACGTATTGATTTTTCTCGGAAATTTTCTTCTCGACCTCGGTCGCCGGATTTGGTTGAAATCCCGGATGAAGAGGCATCTCGTCGATTTACGCGAAATCAAAAACGTCGTTACGTGGAGAGCTGTACACAGGACTCGGTAATCGGCATTCCTTGTTAATCTAGTATTGCTTGTCTTTACTGATTCGTCGGTGTATTTTACAGATCAAAATAATAGGACAAATCCAGTGATTTAAGGTGACCTTGCATCATCTCCTCCCTGAGTCAGTACCTCAGACCAGCAATTCAATGATTCATTGGATTCCACCACGCAGAAATTAGAATTGGAACACCAAGAGTTCACGCGTGTGAAATTCATCGATCACATACAATTTGGAAAGCACGAGATAGATACATGGTACTTCTCGCCATATCCAGAAGAATATCGCCGTCTGAACAAGTTGTGGATTTGTGAATATTGTCTCAAGTACATGAAATCCGCTCAGGTCTGGGTCAAACACGTGGCTGAATTATGTAAACAACGTCGACCTCCCGGACGTCAAATCTATCGAAAAGGGAACCTGATCGTGTATGAACTGGATGGTAATGAGCAGAAACCAAGTTGTTCCTGGATCACAAAACACTATATTACGATGTGGCCCCGTTCGTGTTCTACGTACTGTGTGAATTAGATCGCGAAGGTTGTCACGTGGTCGGATACTTTTCCAAGGAAAAGAATTCAGCGGAAAATTATAATCTGGCGTGCATCCTCACTTTGCCCCCGTTCCAGAAGCGGGGTATTGGCCGGTTTCTCATAACCTTGAGTTACGAGCTGACCAAGATTGAACAGATTATCGGCACTCCAGAAAAACCGCTATCCGATTTGGGTCGATTGAGCTATCGCAGCTATTGGGAAAGTGTGATATTCAATTTTCTGTCTGTAAATCCTCAGTGTTCTTTGGACGAACTGAGTGCATCGACTTGTATAATGCTGGACGATATTATTTGGACACTGAAATTTCATCAAGGGATTGAATTTTGGCGTTGTGGTCGAACCTTGTATCTGAAAAAGAAGTCACTCCGCGCGTATTTGCAGAAAGTAACGGAACGGGAACGGAAATTGGCAAGCATCAGGACCCGCCCACACAGGAAATCAATCAGTACTGCGGTCCAGTTCGATGTGAACTGTTTGACCTGGGCTCCTCCCCCGAAATCACCGAAACAGACCGCTCGTTTTATTTAATCCCCTCTCGTGTTTCAAGGTTTGACTGCACGAAAATCTGTACATAATGATTATATCGTGGAAATTTGTGACCCATATATGTTTTTTTCTGGCGCTCCAAGATTCTTCGTTTATCATTGTTCTTTCGGTAAAATATATGCATG
>STRG.38856.1
CCTCCCAGCAGTGACCACCAACGTCACTCACTATATCGATACCAAGGGACCCCCAGTGTCCAGTAGGCCGCGTCGGTTAGCACCAGACAAGCTTCGTGTTGCACAGGCTGAATTCGAACACATGCTGAAACTGGGTGTAATACGCCCTTCTAGTAGACCTTGGGCCTCCCCACTTCACATGGCCTCTAAGTCTAGTGGCGACTGACGACCCTGTGGTGATTACGGATTACTTAACAAAGTCACCATCCCCGACCGATACCCAATTCCCCATATACAGGACCTTACTTCGTCTTTATCAGGTTGCACCGTCTTCGGCCGTGTCGATTGAGTTCGTGCGTACAACCAGATCCCGGAAGCGGAGGCCGATATCTTAAAAAACTGCCGTCACTACGCCTTTCGGGCTGTTCGAGTTTCTGCGAATGCCGTTTGGACTCAGCAATACAACCTTTCAACGGTTCATGCACGAGGCAACTCGTGGTTTGGAAAATGTCCACGTATACTTGGATGATATTTTGGTGGCTAGTTCTTCAGAGCAAGAGCACCTCGCACACTTACGAGCACTTTTCGAACGTCTTAGCCAGCACGGCGCTAAGATCAATATCGCGAAATGCGAATTAAGCCGGGTCGATATCACTTTCACAGGACATTCTATTTCATCCTCGGGTATCCGCCCTCTGTCAGACAAAGTTTCCGCTATTCGCGACTACTCTGAACCCCAACCTTTTCGCCAGTTGCGTCAGTTTGCCGGCCTGATGAGTTTCTACCGCCTATTTATTCCTCACTGTGCGGAAATGATGCGACCCCTCACCGACCTGTTGCGCTGAGGTAAGCGGAAGTTCGTGTTTCCCGACACGCACAGGTCGCATTTGCCTTGGTCAAAGATGCTGTCGCCAACACAGTGCTCCATACACACCCCGACCCTTTGGCTCCTATTTCGGTAGTGACGGATGCCTCGAACACAGCGATTAGAGCAGTACTGCAACAGTTCGTAGACAATTCTTGGCTACCTTTTGCATTCTTCTCCAAGCGCCTACAACCCGCAGAATCAAGGTACAGCACATTCGGTAGAGTTATTAGCCATCAACTTGAGAATCCGTCATTTTCGACATGCACTCGAAGGCCGTTCGTTCACGGTGTTCACAGACCACAAG
>STRG.55051.1
AAGAAAATGATCTCCGCAGAGCGGAACACTGACTAGTCAAGTAAAACACACGCGCACAAGAGAGTAGCTTTAAGATAGTGCTCACGGTCCCTATTCGTTCCGACTTAGATCGGATAGCGGATAAATGTTTGACACGTGGTTAGTGACCCGAACGTGCTATTAAATAGTCGGAACTATGTGCGCATTTTGGACCTATGCGACTGTGAACCCGTTCGTATAGATTTCTGGTTCAGGTGGATTATATTCAAGAAATCAATTTGTTGTGAATTTTTGTGTCGGAATTTAGCCCATTTCCTGCATTTCTGCTTCCTTTTGCATGTGCTAACCGCATCCGGCATGAGCACTTCAATCACAAGCACACTAAAGGTTGCCGTAAGGGAAAATGGCCATTTGGAACCGCTGCTTGAAGACCCCAGAGGCGTGTACACATCCATGGTCTACTCGCGCTATGCTGTGGAACATCTAAAGTCGTTCACATTGCCGCCCACCTGCTCTCCGCTGCGAACCAGTGAGGCGATCAGATTATTGCACAATCAGAAATACCTCGTCACACGGCGGTATGATCTTAAAATCATCAAGAAATGGGGAAACTATGAACTAGTTGTGATCGATTCACGACAAAGAAGGGAAGTGGAGCGGTTCCCGATCAAGTATCTCCGAGCACCTCGGTATCGGATGACCTCATCCGGCAAAAGTCAGCTGAATAATCTATTCATGTTCACTGTTGAGGCGTATTCCTTGATGAACGGAAGTCCGGAATCACACGAGCTTCATGTATTTCAGGTGCTCAGTTGCCCGGCCAAAGAACTTGTAGAAGAGTTACTAAGAGCTGGAATGCAACCATACTTGCGTAAATTCAGTATTCCAAAGCCATCTGACGAGAAAGAGCGTGGAAGATATGCCACAGTTTTGTGCATGCACTCTTCTGACAAAACTGATTGCTTACGGACCAATCACCAACAGAGTTCACCGGTGATCAGTGGAAGAATCGGTCCTGATCGTAATTCACCGTCGTCGGAAGAAGAGAAGGAAGCCAAAATTGAACAGTCAGAACAGAACGAGATTGTGGCCAAAGAAATCAACAGCGACTGGTTGAACGCAGAAAGCATCCTGCTGAATCATTGTTTCGACGACGTTGAAGAAAATATGGAGCGAATTCGTGAAAAAGTTCAGAGAATATCTTTCGGCTTCAAACCATATTCAGAAAAAAGCGAAACCCCGATGAAATCAGTGGACAACCGAGAGAACACTCAAGGGCAACTGGTCGAACACACCGATGTGGACGAGGAATTTCGGCAAACTGCTGAAGACTTTTTCCAAAAGCTGAAATTTTCCCTAATCCTCTTATCGCGAATGTCCGATCACGTGAAAAACCCCAAAGCCCCGGTGTTGGTTAAACAACTGTTCACCCTTCTCAGCGAAAGTGTCGGCTATTGGTGCAAATCAACCACAATGTCGGCTGACTTTCCACGCAAAATCAAACAACCTCTGTTTCCCCGGTACACCATCGTGTTCTTGGAGGCCAACCTGATCAGTGATCATGAAAAACTCCTACGTGAACTCGGGCCGGCATGGAATGTTGCGAGAGAGGATTCGCCCTCTGTGCCCGTCTACATTCCAGCATTCAAAAACGGATTCAAAGTGGTTCAGGAACAGTATGAACCTACTCTATTCAACTACGACGAACCGGGAGTGGAAGTCAATTCAGAGTATCGCTACTTGCAAGCAGCAAAACTGAATGATTTCGCAAAAGATTTGATACGAAAAAATAAAAGGGTGGCCAAGGTAATTGAAGACTACGCGTCTGAAGAAGTGGACAAGTTCAGCGTCATTAAGGGCGAATATGTGGAAGTGTTGGAGGATTCCGAGGAAATGTTCAATATTGGCAAAGAATCAGGTCAAGCCGGATTTTGTCCAGCATATGTATTGACTCCGGTTGAAGTGGAGCAGATATGAATTCACTCTTGGACAAAGGCCCCAATTTTGACTTTTCGTGATTTCGCAGGCAATCTTCTCGGTCCGTGATAGATTTGTGAAGCATGACAGCCAACTCATGGTCTGCCGAATCTTTTTCGTTCATTCTTTTATTACACATGTGTAAATGTGTTCGGCATCCTCAGGAATGAAAAAATGTGTTCTTCATTCTCCTTAAAAAATAGATCCGTTGTTAAAATCTTC
>STRG.11572.1
TTTACTTCCATTTTGGTTTTTCCACCTTCACCAGAGTTCAACAACCGTTCCCCGGTCTCTTCTTCACTGTTAGCCTGGCAAGCTCGTAAATTCTATGCCAAGTGTCCGAGTTGTTTACCACCACAAACGGTAGATGACGAATCGTCAGAGTTCGCAATATCTCCGTCAGAATGAACAAACACACTGTGAATCTGAAAGGGCGACGGAATTCTCGCTGAAATCATTACTCCCGATCTTGGATGACAAAACTGTGTAAAACAGATTAGACTGATTAATTCCGTGCTGTCCACGTACTTTTATAAAAAGAACGAATGAACAACCGCCACAAGTTTTCGTGTGCACTCATTTTTCCTGATATTTCATTTCCCATATAAATATTTCTCTAGGAAACGCATTCTTCTTCTGCTCTCCTCTCTAATTGTTGTCTAAATGACGTCTTCAGAAGACAACAGAACATGAATTCCCGGCAACTTCGCA
>STRG.32131.1
GAGATTCTTGCAAAACTGATGAAGTCGAGGAACCCCAAAACAACTTCATCTATCTCTTCTATCTCCTTCAATAACACGTGCCTCGACAAACCGCTGGACATTGCAGAAGCGCTTAACACGTTTTTTGCTTCTTCCTTAATTAGTGACACGGCACCATTTTTCTGCAATCCACCAGTACCATCATATGAGCCACTTTCTGCTGTAACATTCCTGCCCTCCGAAATCGAGCCTTTAATTTCAAATATCAAAATGTCTTTCCACCCCGGATCGGACTCGTTACCATCGGCCATCTTTAAATTGGGTGGCCCAGATATCCCAATTCTTTTATCGAATTTATTCAATTTGTCTATGCGCTTTAGTTGGTATCCTACACAGTGGAAAACGTCGGTTATTATTCCAATTCATAAGAAGGGAACACGGGAGGACCCGGCCAACTACCGGCCTGTGAATCATACCCCAGTAGTATCGAGGATTATGGAAAGATTAATAAAACTTAAACTAACAGATCACCTCCTTAAAAACCACCTTATAAGTGAAGGTCAGCACGGTTTCCTAAAACATCGATCCTGTGCAACTTGTATGACTGACTTTCTGAACCTTATTACGATAGCTGCCAATGATGGTAAGGCAGTGATCTCAGTCTTTTTAGACATGTCTAAGGCCTTCGACCGGGTGTCTCACATTCGTTTGTTGTCAAAGGCTAAGACATTCGGCATTGTTGACCCACTATATGCCTGGCTAGAATCGTACTTGTCCTCGCGCAGTCAAGTGGTAAACGTTGATGGCACAACTTCCACACCCAGCCCTGTAACCAGCGGTGTGATCCAAGGTAGTGTACTGGGCCCGTTGCTGTTTCTCATGTACATAAATGACATATTTACCGTGGTTCGTCATGGAACTCCTTTTTTATTCGCTGATGATGTAAAGTTGTTGTACACCTTCGACCATAATTCATTGGGTAATACTATAGCAAAAATATCTGAGGACCTGCGGATGCTCAATTCGTGGTGTACCGATTGTCTAATGAAGTTCTCGGCGGACAAAAGCTGCATTCTTACATACAAGTGTCATGTCCCTCCCGAAACGTTTAGTATAGGTGGTCACCTGATCCCCAACAAATCATCAGTACGCGACTTGGGCATATACNCGGACTCAGCCGATATTTAGTCGCTGAAAGTTTCAAGGAAAATCTTCGAAAGATTTTGATTGTTCTTTGTCTGCAAATTCCTTCCTCTCATCGTCTGATTTCTAATCCAAAGCCGTGCCATACTCCGCGGAGCGCTGTAGCTGGTTCATATCTCCCTCGGAAACTTCTTTTTCCTCGAAGTGAACAAAACTTTCATCAATTCTGTTTGATGTTCTTGTTGCACAGCACTTCTTTTTGTACTATTTCAGGAAGAGTCAGCTACCTTCGACCAGCTCGACCCTGACTTGGCCGGGCTGGCCACCCGACCTTGAATTCAAATTTGCCGGGCGCCG
>STRG.10308.1
AGAGAGGTCAAGGTTGAAGGAAAGACACGTGATGCGTATTTTCCCACGGGATATACCAAGCGATGTGAAGACATTCTGGCAAAGTTTGACGAGAAAATAAATCGCAATAAAAATGGCACGTGATCAGATAATCCTGTCGGTTTGGGTCAAGGACAATCAACCGTTAAGGGTTCATCATGCTTCAGAATCAAAATAAATAGAGACTGTCACGCAAAAGTAAGCGTACGTAACAAACATAAAGACCTTTTCTCCCCGAAATGAACAGAAAATGAAGTTTCCTAAAATAAGGAGGATATGAACACTTGCTTGCACATAGTATCTTGGATCACTGCGCCTTATGTTTAACAAGGGAACTTTTTAATAGAGGTAAATCTTTATACAGTCAGAATAAAACGGATTTACAGGACATGCACTTAAAGACAAAGCAGCGTCATATTACACGGGACAGGAAGGAGAAGGTGGCACAGATTTCGATGGTGCTAGGGGAAGGCTGATAGTTCGTTCACCTATGCAAATCAGGGCAGGGATTGTGGATGGCCGGTATTACGGTATTCTGGAGCTGAAGTAGATGATCACGAACGAGGTTTTCGAGATAATTCTGCGGTTCCTTCCTCACGGTATTTTTCCACGTATATGAATTTTGTTTCATCATTTACGAACTCGTCTCGGGACTTGCTGATCTTTTGTCAGAATTCGGAACCAAGAGGAGTCAGCGGTGAGTTGTACGATTTGACATGCCTCAGGTACGTGAACCATACAGCTCGAATGTGCAAAGAAATATGATGGGACCAGGTGATCGTGGAGAAACTCGATCAGAACTTAGATGCAATGATTGATTTGTCACAACAATTTTGGCTGTATCCCAATAACGGTGATAACAAAAGAGTCACTTCAAAATTATTTAAGTTTCAAAGAATAAAATTAAAATAGCTGGATCAATTCTGCTACGTAATTAAGAGAACGTAGAACAAAACTCAGCAGAATAATCTAGGTTCAGAAGAGTCTAGATACGCTCGAATTAGTCCACCCAGTAAGTGAGACAGAAACATGAATGATCGTCATATCATGTAAAATAAATCGGTTGCAACTGTGACGTTTTACAGGGCCTTAAGTGACCAAATTCTGTCAATCTACTGTTAGCACTAGGACAGCGAGGGGAGAAAGCCTTGGCACAACAACGAAGTGTCTACAACGAAACCTTCCCTCAAACCTTCGGAAAGAAATGTTTCAGAACAGACCAGTATAAATGCATTTGAATGCTAATAATGTGATCTAAGATATCAAGGTTAACATGGGGAAATAAAGCACAGCTGTGAGGGGCCATTTTGAATCTATGGCAATAGTGTTTGAAATGAGATATTTTGATACGTGTCGTGAATATTTATTATCCATCAACCCATATTTTAAACAACTCAAAATAATGAGTTAGCTTCGAAACACAGCACATATAAGGTTTAACACACTTTTGGTACATCTACTGGACAGCTTGGTGTGCGAAATAAAACAGAATACGAATAGCACATAAAACTGACGTTGTCAATGCATCTACTCCGTTTTATTTCTAGTACATGTTGTTTTAGTGTGAGTTCTTTCTGCATAAATCTTGTTTCAGTGACAGCGTGATGACAAAACTCACTGAGCAGTGGCACGATGATCTGATTTCGGCCCAAATTAGAAGAAGTGGACTGACTATACCAGATCAGAGTGTTGGGTACAGTTACGTATAAAACTTTCCCACACAGCTACTAGTCATCTGCTCATTACACGGCGACAAGAATACATGCGGAGCAAGTACTGTCTGTGATATTCACACCAAATCTGTAAATGCTGTAAAAGCAAATGAACATGGGGTTTTCTCTTCGGTTAAGATAGTACTTCTACAATTTTTACATGGAGTTTCCGTGGCAACCCAGATTGACACCTTTGTTTTCCGACTGCATCCAGTTTTACTGAATAAAACTTGTATAATTTGTTTATTCATGAGATCGAATTACCGGATGAATGGAAATCACATCCTTCGCTTTCCGTCATCAGAAGAGTTGGAACATCGATTCTCGTAGAGTCATAATCCATGACGACATCACGGAAGGAATTATTACAGATGAATACATTCTCGCACGAGTAGTAAGGCTAAAACACCCAGTTGGTATGATCTGATTGGCATGTACTTCTCACATTCAGAATGACAGGTTATCATCACGTTGCAACGAAGAGCAAGAACTTCAAACTGTACCCGTGGCAAGCCCATTTCTCATGCCAGAAACGTGACTGGGTCTCGAGTTGCGTCGGTAATACAGGATGATCTAAAAGGTAGTTTGATTTGGTTTTCAGCCTATGTGAGGGTGGATCAGATAACAAAAAAACCACCATCAGTGTCTTGGAGGACGCCTCGACTTTCTTCCGTCGAAAGCTATTTCGTGTTCCTAGAAAGTGCACACACGGATAAATCTAAGCGAAATTCGCAGAAAACATGGAAAAATCAATAAAGTTCTGCGAACTGCTATGGAAAATAAAAAAATGGATTTTTCTTAATTTTGCTCCATTGACACCGTGATCTACCTCGTCGTTCTAGTGTCAAGTTTGATACATCAAAAAGAAGAACCAAGTACGGTGGCTGGTAGCGAGCACCAGCAACGGTCATTCTGTTTTAAATCCGTCAAATAATGAAACACCAATTCGAAAGTAGCCATCAAAAAGCTAGAAGGAAGCTTCGAAACAAACTGTGAATATGATCCTGAGCCAGATCAACCAAAATCGATTTGCTTCAAGCAGCAGAACTGAACTACATCTCACTCCAGGAATCTTGACAAACCTAATGAACTGTTTCAGAAGCAGTCATATTACATTGACGTTTGAAAGGACCGTAGGTATGTAATTTGACAGAGCTTGCTGTCGCAGGCAACTATTTATTAACATTTATTACGTAAGTGAAAATAATGAAGACCGGTGCATATATTTTTCCTGTTCAAGAGCCATCGTTGCTTCCGTGAAAGTTGGTTATATCCAAAAAACTTCACCCTTAGGATGATAACTCTCTTAACAGCAACCATAAAAAAGCAATTTCTCAGAACATCCTTTTGCAAATAATGAAAGGCAGTTCATTGTGGTTATATCACGAACCAGTTGGGTATCAGATTTGAAAAACAAAAAAAATATTCTGAAAAGTTGGCGCATGTAACTCGTCGCTGGAAGGCTCAGAAAACTAGTAAGAGAGGTTCTGAAGGGTAGGATGCATCAAGAATACAAGGCTGATTATCAACTTCCCTGTCTGATAACAAAAAGCAAAGTACAGCCTTTGAGAAAACAAATGATTCGCTCATTTTTAACCACGGAGTGTTTGACAGAAACGGTGATTTTATGTAGCACCCATTGAGTAAATGAGTTCAGATAGTGCATGCTCTTCATCTTGCCTCTCGTCATTGATTGTTAAGTAGCCAAAAATCGCTGTGAATAACTTGCGATTTACTTTGGGTTAATAGCTCCTCAACAGAGGATAACAATGTGCGATAAATCCACATCACATACTGTTAATCAAGCAATATGAGCGTTGTATTTTACCGGGGCAGTATTCAAGGAGCAATCTTATGATCCGGCTTTAAATAGAAAAAACTTTGGAGGGTAAAACTTTGAAAAAGTTCTTACCAGTCTTCTACTCAGTGTTGACAAAAAGATTTTCATCACATACTTGCTCATGAGTACCGTGGAAGGGGTAGATAATATAGACATAGTGAACCACTGTCATATTACGGATGGCCGGCAACCAGACCGCGAGACTTGGAGTGGTTCCAGTACGTCAAATGTGCTAACGAGCCGGATAAAGGGATTACTGTCTACCACCAATTTAATCGGCGGTGGAGGGATTCGAGCTTCTGACTACAGCAAGCAAATACCGTAAGCCACTCGATCACCACCGTTAAAAATCCAAAAAATGACAGACAGGGAGATTACTTCACAAGGTACAGTCTTAACCGCGTACAGGCGCTTTGGTGTAACCGGTCACCACAAATGGCAGCCGGACTAGAGAGTATTACCCTAAATGGTTTTGAAGTTTAACTACTTCCCCATTTGACAGTAGCACAAAACGAACACAAACATTTCTTCAGGCAACTTCAAAATTCACGTGATGCTTAGGGCTGCGCTAACGAGGCCAAAGTTAGTCAGACTGACTTAATGTAAATAACCGAAAGGATGAGTCAGTGGGACTTATGGGGGCATGAATACTCAATGAACTTTTAAGACTGGTGGATGTTCCTGCCATACACTACTCACGAGTATTTTGCATGGTAAATTAACCATGACCTGGCCTAATCCAGACGAATAAAATCTCAAGATTGATTACGAGTTTCCAAGAGGTACCTGAATAGGAATTATTTTCGGTTGCGTGTTAACTCACTTTCGCTTCCCCTAGGGTCCGGAAGTAACTTATGTTCAGCTGATCTGCTGTTCTTCAGTAAGAATTCTTGCAATTTCCGCTGAATGTAAATAGTCAGATGTGCTATTGTGAACATCATCATGAAGTACTCCGTCGTACAACTTTGCCTTTGCTTTCATTCCTCTAGTCGAATTTTATTTTTAACCTGCAGAAAAATGGGGTGTCTTTTATCCACAGCAAGTTTCGAAGTTTCATCGGCAACTGGATCATAGGAGGTTCTAAAGTTTTACAATTAGGCGGGTGAATGACAGTTTATCAAATGACTTCTCATTGTGAAATTATTATTATTCTACTGATCGTGCAGAACGGGATTCCGTAAAAATGAACCTTTTATCTCGTGAATAGTTTTTCTTTCTGGAGTTTTTTCCACGCTTCGTTATAAAACTGTGATGTGTAAAAATAATGTAAGTCTACTATCATCCCTCCTACAAGTCAAAATTAGTCGACTTTGTACAGCCCATCTAAGGGTGAGAATCCAATAAGGAATTAATTCTTAAAAAGCCGAATAAAGCTCTTAGTGAGTTCAGTAAAACGGCAGTCATACTTGTCTATTGGGTGCTATATGAAGTATCACTTTCCGCTGGGCAGTGGTGCCTTTCAGGCATGCGAAGTTCAATGGAAACAGACGTTACTGGACAATGTCCCACACTAAGGCAGAAGTATTAGTCATTATTTCTTACCGGGGGAATCTCTGAAATCTGACAGTAATGCACCACAGTACCTCTAGAAACGAGCTTAGGACGTACCATTTTGGAAGATTTTAAATTTTCGATTGGTAAAAGGATGCAAATGGTTCATGGAGCTCACTTGTATATCTTTTCTTGGGGAGGTGTAACTGGAAACTGTACCATAAGGAACGTCTATTAAAAGCTGTTAGTATAATAGGTGGATAGATTAGATTCATTTGTTTACAAGTCAGGTTAGTCTAAACTCCTCCACCAGAGAACTATGTTATCTTGAATCCGGGTCTGGAATGGTTACGATTATTTGGATGCCTCTGAATATTTGTTCAGGCGACTATCCTTTGTACTCCACGGATGTAGCACAAACCTCTGCTCATCTGACTAACCTGCCCTTAGAGGCACCACACTCGAGTTTCGCTCTTGTTAGAGCTGTGGTGCATACCCACCGCCACATACAGGGTTTGAACCCGGGCCCTTTCACCTCGAAGGCGTGTGTGTTACCACTGCGTTACCCCTCTCCCGTCCGGGCTGATCCGGAACTCCAAGGTAAGCTTGTTCAGGTGTCGATCTCTGTGACAGCTCGAGATGCCGGACAGCTTCGAATGGAGACAGAGTACCTGCCCCGTTAACTCCAAGCGAATGCCTCCCACCAAATCAGGTCTTCTTCACGGGACTAATTTCACTATTGGGATTTTTCCTAGCTTTTGCTGTCTTATATCAAGTAACCCTTCTTTTGATAACAAAGAGAAAATTCAGAAATTTCAAAAAATGAGTTTCCTTGTTTGAAACTGAGAAAAGCACATCAAAGAGTCACAGATATTTTACAAATATGTCATATTCTTCATTCTGACCGAATGAAAAATTGACAAACAAGCTCAACCACGGTTTTCTTAGAAAGGTCAACAGATTTGCTTTGGGAAAACTACCAGCGCAGCTATAGGTGACAAGTGTCCGAAAACTGAGCTTAAGAATGTTAAATATAATTTTTATCGAGTGTTTGCAAGGAGCTGCATCATTCCTTCCTTAACCAAGAAGCTAGTCACAATCGTTGAACAGATCTTCCCTATCAGATTGGTGCTAACACATGTGAGCTTGAAATGCAGATGTTCTTCGACAGGCAAGAACAAACAAATCACACAGGGCAAAACGGAAGAGAATATCGACAAAAGCCGTCAGCAGTGTACGTTGTTGGACGAAAGTAAACAAAACACGACACATTTTTCTCTCGTTTTTCCCAATTTTTGGAATGATCTCTCAAATTGAACCGGAAGTAACGAAGCCCCAAGAAACACAACCAAAACGAATTTTCACGACACATGTTAGGCAAATAAAAGTTGTTGCTCTATTCTTCACATCTTTTGCAAAATACTCTCACGAATGTTTGATGACACTGAAAAAAACACTGATTAGATAGCAGTTCCTTTTCTTCGGTGATCATTTTCGAGATCACTCATTCAGAGGAACAGAAAGGTAGCAGTCAAATTGGCCTCATTTAGCGTAGCTCTTGTTAGGAATACTCATGGGATTTCCGATAACTAATCAACGTTTTGCACGTGACTGTTGATCCTGATTACATGCGGATGGTTTCTGGCTGACGGGATAAATGAAACTTGGTTCACATCACTAGCTGATAATGATGAAGAGCTCTTCAGTGGTGAAAATGGATAAATTTAGAACAAAAATCTTCGTTGGTTAACCAAACCTGTCTGAATATGATGAAAACCGAACAAACGTTACGGCAGATAGTGAAGTTGTTTTTATGAGGCCCGTTCGCAAAACCCATAAGCTGCTGAACTGAAAATGCGGTCAGAATCATTGATTGGTCAGAAGACTTGAAGTTGTTCTACAAACGACCAATAATCCGGCAAATTTCTTGCCACCATTCAGGCTGGAATTGAATATTTGTAAACCATTTACAAAGCACATGTTCTCTAAAAGGTGATTTACCAACTAACTAGCAACTTTGTGAATCTTTCCCGTACTGCATTTTCAACAGGAATGGGAACTGCCAACTTTTTTCCATCGGCCCGATTAAACAAAATAAACCGGACATTCGATATTTAAGAAGTTCGTATAACGTTAGCCAGATCACATTCCTAGTATGTTACACTACGTTTTGACCCCGATGAAAAATGGTAGAAAGATTTTAGTAATTCTGACGGTAACAATCCTCCGCGTAATCATTAGGGACTCAATAACTGACAAAATGTTAACTAATCCTTTTGAATCCTCTGGACTGAGCTTCTTAGTAATAGCCCTAATGCGCAGCCATATCGCTTTCGACCACCCACTTTCGGTATATGCCCGGAGAAGCTGTACACAGTGGAGTTCTGATAAAGTTGAGCTAAACAAAAGAAGACAGTGCAGTCTGAAATTTTTGACAAATGTGATAACCTCTGAACAGATCAACGAATTTTGCTCCTGCCTAGTGTCAGCAACAGCGCACTTTATCGCTCATGATCTTCAGTGATTTTGCAAGCATCTATATTCAGGTGTGCAACCATGTGATTGTAGCATTCGCACAGATCATGTGCCATTAGGAAATCGATACCTCATGTGTTTATTTTCCCCGTGGAATAAATTAATCGCATTATTCTTATCTGTGAATTCATGTGAATGTCAATGCTTCTATCAAACATGACGATACAGAAAAAAGGACTGCTATTGTGAAGTAATTATGTTGACTTCGCCTTTCAAGTTCCGCACCAAACACGTAAAGTTTAATGATAATTATAAACCGTAGTTATCTGAATGCTTATCTCGGTTCCAAGCATGATACCAAAGGCAAAAACAGAAAAAAAATGACAAAAGAAAATTTGAATAATTCACAAAGACATCATTCAGGTAGCCCACAGTATAGTGTTGCGAATTTCGTTTTGGTATTGTTCGGATACAGCATTTCCGGGAACAGTATCTAAACTAGAGCCGTTTTCATTCGCGGGACGGGCAAGCTAAATGTGAACGTTTTTATTTCAGCAGCACAAATTAGATCTGAGAAAAAAGTAAATTCTAAATCGTGACTCCCGCGATAAAATATGTATTCGACTAAGACAGTAGTGTCGCGTTCATTCATCGAATTGCCGAGCCCGATAGAGCGTTGCGGATTGAAATTTGTTTTTGTAAAACGCTGACCAGTGGAGCAAGACCTCATTTGTGGCAACACCGATAGCGATTCTTGTAAGGATATTAGATGATATATTGATAGATGGCTTAGTTCTGCTAACGGACAGCGCATTATCATCTGCCTACAATCAATGACAAAGCTCTAGTAAGCGAGACGCGTCAAAGGCCAAGTCAATTCGTGACGGAATGGGACGAAATCTACCAATCAGCCATCCACAG
>STRG.55825.2
GTGTAATCGTCTTTTCATTTCTGAGTTATTACGCAGTCCCTGTGACCAATGAAATGCTCGTTTTCAATTCGACGCGAATGAAACAGCTGGGAACAGTTGCCTGTGCTGAGCTGGGCTATTGTACTTCCTGATGTGAACATGGTTTTATATCACTACTTTGTCAGCAGGTTCTTTTTCCCATATATGCTGAACTCGTGAGAAATTTAGGTTGCATTGAATTTTCTTTTAGTATGCCTCATCGCTTTCGAACTGGAAATATGGTCTATGAGAACGGGTCACCGTCGACTTCCAACTTCACTGGCTCTACAGCTGAAATAGTTCGAGCTTTGTACAACCAGTGTTTGAAGAATAACAGTATCAACGGGAGTGGCTGACACTGTACAAAATTAAAGTGAGTGATCCATAGCTCGTGGTACTTTCAGCCCCAGAATGGATGGACTGTCAACCGAAATTAGGAAGCGGACTTGGACGCACGTTTGCTGCTTGAACTGTACCGTCCGCGTCGTTTCACCCATCAGCACGAAATGGTGACCGTTTACATCGTGAATGCGTACCTCAGTGGGTTTTCGTGTTCACCCAGGGGCACATCGGAATGATGGACCCACAAATTCCCAGCATCCACAATGAACTCATGGTAAAATTCGTACTGAAGGGACATAAGTCAAGTCAAGGATGCACCTTGTTCATCCGAAAGGAGCAAATTTTCAGTTACATGTTTTGGCATTGACAGTAAGTACATGAAAAAGGGAGAAAATCGGTGATGATTGAATCGTACTGTTCAGCATGCCATGTTCTCCAATGAAAAACTTGATGAAAGATGGCCAATCGTGATTCAGTCAGTTTTTCTCGCAAGTCGTTCACAAGGTGTTCTTTCGAAACGAGAAACACCGCAGGATGTGGAATGAACTAGTTATAGAACGTTGTAGTTAGGGATTATATCAATTTAAATTCACTATGTGTAGCAGAGTGAGAATTACTGCGAGTTTGATATGAATGCAGCCGGTGTGTCTCATCAGAATGTTTATTGCTGCACAACCGTTCATATGCAAAAGATGGATTTTTCCACATAATTCAATAAATCAGAATAAGTTATGTTACTGCACTTATTCAGTTGGAGGATGAACTGGTAAAAAGACACTTTGAGCTCACGCGGGATGTAGACAAAGCTTTTGTGTGCTCATTGTGTATAGGGTGACGAAAGTGTGGACGTATTCTCTGGGTAAAATTGCCACAGACATGGGAGAGTTTCTAAGTGATAAAATCAACAAGTGTATCTCTGGTTATACCACTGCAGTTGGAGCTGTGCTTTGTGGATCTTGTTATCAAGTTGAAAACCCTCGTCGAAAGACTAACAAACGTGATTGGAGAGCAGTACAACCAGTAAAAGAGGACGTTGACAATCACAAACTTAAAAGATCACTGATAGGGTACCGAAAATAATCTTGAATGCAGGGAGAGAAAATTGACAAATTTCAATCTCCACAACATGTCTGTTGAACGTTCATGGACCATGAAAGATTGAGGGATAGTGCAACACTAAGATAGTTAACCGCTGATATTGCTGGCATGAGTTCAATACTTGCAGATCATAGGGAATATCTGTTGCTGAGGTCTCTGTGATTCATCAGAATGTGATGGAAATAAACATCCTGGCACTTTTGAGCACTCAATAAAAAGGAGCAGGATCAATGCCAGTTTACAAGTTTCTTTAGATTTGGTCTGAAATTGTAAAGTCCCATCTGGTGTCAGCAGTTCGCATCCTCAGACTATAACGTCCAAGTATTTGCAGCTATCGAATTTAAATGGAAAGGAGGATAGGACATTGGGCCGTCGGAACAAGTGAATGTAATCGATCAGTGAAGTAGTTTGAAATCATCCTGCGGACCTTTGTGTGAAAACCACTTACGAAAAGCATAATGAACAATATTTATCAAATAAAGCAACCAAACTCGTTATCCTAGTCCAAAATCACCACTTTGGCAAGCCCAATTCTATATCTGAAGCCGAAACTATTGAAGTGACTAGGTAAGCTACGGCGTCACGTGTGGAGTGCCAATACCGATACGCAAACTGGTATGTATTTTCTTGAGCAGATCACATAACAACTCACGATAGAATAGCCTGCTGAACAATTCAAGTAATACAAAAGTGCTGGTGATGAGGGGATATTTCCCCGGGTTGAGTCTTAGAGATAGGTATTATCGCGGACAGTCTCCAAATGTCAGGAGATTTCCTGTTTGTTAGACAATCACTGAACATACTGGTTAGTGGAACCGAAAGCAAGTCAGCACACTCATTAGATGAAACAAGTGATAGGTCATCTGGGACAGATTTTTTATTTATCTTCGATTTGCACAATTTTACAAAGACCATAGTGGGTTCAATAGTTGGTGACATGGAAGCAGATCGTGATATTGAGCTGAAATCAATTTCCAACACAAACATCTTGATTTCCGTCTCTCCAGGTACTACCAAATAATGGTTTGGTAAATTTCNN
>STRG.22852.1
GTCTCTATTTAATTTTTGATTCCACCGCAGCAATTCTCGTTGGGCACCCACAAAGTTTGACCCGTTGTCTGATTAGATGTTCGACGGCACCACCCTTCTGTTTGTGAAGCTTTGCACGGCTCGGAGGAAAGAGTCAGTTTTCATTTAGTGGGCGACCTCTAAGTGTACTGCTCAAGAATTCATGAAAATCATGACATACCCGTATCTTTTTTCTATCATTTTCCCGCATCCGACCCACCAAGGTCCGAAATAGTCAAGTCCAGTATCACTGAAAGGCCACAATCCTGGGGTGGTCCTACACTTCGGTAGTGAGCCATATACTGCTTGCCCGCGACCGTTGTACTTCTCGTACGTCGCACGCAGAGTTGAATCACACGTTTCACACTCGTCTTTCCGCTCAGTATCCAAAATCACTTCCGGATAACGCTTATCACGTGGTTTCCCCCGGCTTGTCCCTCTACAACTCGTATTTGTTGAATTAGCGGGTCTATCACGGGTTGTCGAGCAGGTGGCATTATGGAGTGCTTCTCGTCAAAAATTAGGTGGAATCTTCTCAGTCCACCACTTACCCTTAGCAATCCGTCGATGAGTTCCGGATTTAGGGTTTTTAAATTACCCTTTGGGATTAATGTACTTCCATTACTTGATCCCCGCTCTCTAGAATTCCGAACCACTTGGGTAAACTCCTTAGATTGTATCATTCTCAGGAGACCATATTCTGCGGAGAGCAACTCGTCAGGAGCTATTGAACCCACGCGTACTCTACTGAACGGATGAAGGCCTTTCATGATCAGTAACTGCCTCTTAAACGTGGTCAGCCATACTAGCGAGATGAACAACCTTGTGCAAGAGGAAATCTAGTCAACGGTGACAGAAGAGATGTCGGTTCGGCGACGGCCGCCGTCGTCATAGTGCCTTTGATTTCCTTTGCCGATGCAGGTGTGTTGTCAGTTTGTAAACAGGCCAGTCCCGTTCAAGCATGTACAAGAATTTGGGCCCGCCAGTCCCTATGTCTAGCAGCCGGAAATTCGTCGCACCTCGAGAACATAATTCTGATGAATTTTCGACGGACTTAACATGTTGCCATTGACCTACAATGGTTTGGTCGTGTTTCGTCGTGAGTCTGTTGGCTACAAACGTGCTAGAGCGGCTCTTGATATTGTATAGCAAAAAACTGTCCAGTCTGTCCAAAACCTAGCTGACCAGCTATTGGAACTGAAGCACATCCTTATTGGTTGTACCTCCTTACTAGCCAACACAGCTGCACTAAGTTCGAGGCGCGGGATACAGACCGACTTTAGATAAGTGACGAGGGCCTTGGAAAACAGGATCGTTAGGGTGTAGCGTCCATCACCCAGACACGAACGCCCGTACACTACGGTCCCTTAGCCACCTTCAGACGCATCAGAAAAGGCGTGCAACTCTCCCGTTTGGTTCGTATGCTTGAAAGGCAAACAACGATGGATCCGGATGTCCCTTGGTTTCTTCAGTGTGACTATGAACTCTTCCCTGTCTAGCTTATCTTCCGGGTCAAGTGACCGGTCCCAGTCAACTTTCTTCCTACAAAGCCACTACAGTAGAGCCTCTCCGGGCAGCAATCACGGGGTAAAGAAACCCAGTGGATCAACACGGACCGGAGACCACTGACAGCCTGCCCCGGCGTGTAATTGGCTGGTCAGGAACGTTCAGTTGGAAGACGAATCCATCCGTTTCAGTGTTCCATTGTATTCCCAGAGTGCTCTCCGTTGGAAGTGGTGAACCATTCAAACCCCGAATGCTTTCTGTTTTATCGCTGTCTTAGATAGCATCCAACACCCCCTGGAGTGCTTGATATCCATCTGTTTACGCGAACTTTGCATTTGCCTCGACTCCCTGCAACAGTGAATGCACAGTGAATATCTAGCAAAATGGACGAATAAAAAACCTTGTG
>STRG.3143.2
AGAATTCTCGAGGTCATCTTTGGGGGTGCGTTTGCCTGTCACCACATGATTGTGCGATGGTCGTTTACCTGTAGATTTCGCGTGACTCAAGCAATGTCGTCCCACCAAGAAGATTTTAAAATTATTGTAAACAGAGGCCAGCCTTATAATTTTTCCAAGCCGCTATCGGATGAACAAAATTCCGACATCCACCAAACATCAACGGATTGCCCAGGCAGCACAGCTGCCCTCCCATAGGGGGACACTTGACCGTCCCCTGAATGTCCCCTTTGGGACACCCAATTTAAGTTCTCCTAAATAACATCGAATTCACCTCAGGAATGTGTAAAAGACTGCCGTTGTACCTAAAATACGAAAGAAGTTCATGATTGAATTTGTAGTAAGTTTTGCTGATTATCTTTCTAGCCGTACCGCTGAGGGTTCCCTTTGGGGACACCTGAACTACATATTCTGGAAGACAAAAAGCCATAAAAACATGCCTGCAGGCTTTTAAATCTAAAACAGCCGACGCTTCCGAAAAACCCCTTAGTTCCGCTGCTTTCTGGGTACATTTTTACGATTATCCGCTAACAGCCCCCTGAGTGACCCGCTTCATGTTCCATTGGGGGACACTCAGTGGTACAATCAGAGGACTGGGTGACTAGTCGGCGGACAATCGTGCTTGAATAGGACCAGCTTGCAGTTCCGACCTATCCCTTGTAGCAAAATCGGCTCATAACCGCTCCGAAACCGGTCGGTTTTCGGTCGGTTTCTGATCGATTTTTACTATTACGTCGATCGGTTTCGATGGATTTCCGGTTGGTTTGTTTAGTAGCCATTTTACACGGAATAACATTGAATTAATACGGAGGAAATTGACGACCGAACTAATGCGCAATGCTTGGTTGGCGTATTACTTAAATGTATTGCTTTATTTCATCGAAATGTCCTGAAAACCTCGGTATAGATCGCCTCATTTTATTCCCTTGAAATGGGGGAAATAAGGACAATTATTCGAAAAATCAATTTAGGAGATAGAAAAGAGCATCATACTACTTATTTTGGGTTAGTGAAATAAATCTACGAAACATGTCACATATTTCAAACGACTGACACAAACCGCTCGGAAACTGTCCAGAAAATCGGTTGCAAACCACTCAGAAACCGCTCGAAAACCGATCGGCGTAATAGTAGAAAACCGATCCAAAACCGGCTAAAAACCGATCGGTTTCGGAGCGGTTTCTGGTCGGTTTTCGAGTGGTTTTTGCGGATCATTTGGAATACGTGCTATGCTTCGTTAATTTCTTTCAGTAACCCAAACTACTTATCACGATGCTCATTTCTATCTCCTACTTTATGATTTTCCAATTATTTGTCCTTATTTTACCCATTTTGAGGGAATAAAATAGAGCAATCTATACCGAGGATTTCAGGACATTTCGGTGAAATAAAGCGGTACATTAAAATAAAAAGCCAACCAAGCATTGCGCATTAGTTCGGTCATCAATATCCTTCGTATAAATTCAGTGTTAATCTGTGTAAAATGGCTACTAAACAAAATGACCGAAAACCGATGTGACAAACGGGCTGGGTGCTTCAAGGGGTGTTTTTTTTGTTCTCACGCTCACTTAGAAATGCATTTCCCACTTCATGGACCAACCGCAGCTGTAGTTAAGCGTACGCTATGTACGTGTATCACATGCGTGCATTTGTTTCAGTTTACGCTGGACTTTGTGTGGCTACAGCCAATCGTGTGTCCAGGTAGTTGTGTTGGCGCGTTTGCTCAGCTCCCAGCACTGCGTGGTTTTTTCTTTTGAAAGGCAAAAGAGTGCGTCTAATTAAGCAGACTCAGGGTCAGAAGTACGTCGACATACTTGTCTACTTCCCTAAAAGTCTTCACTGTCGTTTTACTTACTACTTAGGGATCTTATTTTAAGAGGGTATCATTCTATTTGAGAGACAATTTGCCTTAGGTCGAAGCCTTGGGTGCTCTCTTTACAGTTCAAGCTATGCGCGCGTGCATATTAACACTGGCGTGTTTGCCGGCCAAACATATGGTCTAAAGGCCTGCGCTCTTAGCCGATAAACATATGAGCATTATAAGACGTTTAAAATGGGACGTTTTTGCTCAGTTTTGCCACATTTCATTCGGGTCACTTTTGATGAGTAAACGGTCAGTTGCGCTTCGTGTGAGTTGTATAAATCTGGCATGCAAATGGGATTGCATAGTCAGGCTTCTCCGGTTGCTCTAAACCATGACGAGGCAACACGTATTTCCGCGGAAAATAAGTTTGGGGCGTGAGAAAACCCCACAGCGGAATTCAGACAGAAGAAACGGTGGACGGATCTCACGATCTGACGTTTAAGCGCGCGCCATACTTGTATTGAGAAGAGAGAAGGTGATCTGAAGATCGTAATAAAGGTACAATGTATTCTTAAAAAACACAGTCGGTTGGTTTTAGTGGGATTTCCAACATTAAGCCATAGAAGCTTGTTTTTCCGCAAAGAAAATAAAAAGGAGTGATTTGGAATTCGTGCACTGAAGTGCTTACCTGCATAACCCATTTTTCCATTTATGTTCCAATTAGGCCAATTTACCAATACCCTTACAAGCAACACGTTTAAAAATATCATAATTTAGAAGGGCAGAATCCTACTTCCAGGACTAGGGGACCATAGTCTTCAGGTTTTTGTGACTCTCAGTGCCGAACCTGCTCATAATTTTTTGAAAAACATGAATCTGTATGAACCTGAACACCCGCTGAATGTCCCCATAACATCTTTGCCTGGTCTTTTAAACGGTGGAGTTGAACCCCTCCTAGGGAACAGAGTTTTTGACTTAGAGTATGTTAGGGAACGTGTTAACTCAGCCTTAGTGGACAGCCAAATCACGTTGGCAGTCAGCACTAGTGCGGTACCAAGCCCAAGGCTTGAGAAAACAGAATCTCGGGTGACAGGATAGCCGACCGGTGGAGTGAATCGATAGATGAGAGACGGATCTTGTCAGCGTTGTTTAAGCCTCAAGGTGTGGTCGCTTACACCAGTCGAACCAAGGCGTTGTATACAACGAGTGGACACATGGGCCAACAACCTATATTTTATTATTATTTTTTTCGCTAATGAAACGAAATGATTTGAAGGCAGAATAGTTTTCTCACTAGAGCTAGTGGGCTGGAACAAAGAGTATGCCGATGATCACTTTGCTGAACGACAGTGTACAGGCAATTCAGAAAGCATGGGATTGCTTGGCCATTGGAATGTCTCAATGTGGTATGTGCTTTGCGCCTTCAAAATGCAAGGTACGTCTTCAAGACTGGTAGGAGCCTGTTCCTGCACCCACCCTTTGTGGTGATCATTTAGGGGTAGTCAACAGCTGTAAGTACCTCGGGAGCTTTTTCACAGCTGGTGTTGGTGTTGGGGAGGAGCTCACGTTACGAAGTTCAGGAGCCAGAGCTGCTTTCGTGAAAATCCACCTTCTGTGGCGCCGCCATGAAATTCGGCTCCCACTCAAGGGAAGAGTGTATAGTGCCACAGTTCTTAGTGTTATTCTTTACGGTCGTTAGACCTGCTCTCGCCCGACGTTGGGGATGTTCTTTGGCCTTTTTTATTCGACCGCCGATGTCTCTGAAGCATTGCCCGTGTCTGGTGGAAACGTCGGATGGGCAATGACGAGGTTCGTCGTCGTGTGTTTGGTGCTGATAGTAGCCCTCTGACCTAGATAGTCGCTCTGCACCGCCTCCGATGGTTCGGACATGTTTTGCATATGCCCACCCGTCGTTTATGTTTTCGCGCTCTTTTTGCATTTCCTGGGCTAATACTTTGGTCACTATCGGAATTAAGATAATCCCACGATGATTACTACAGTCATTGCGCATTCCCTTCTTGAAGACGGGTACAATCAGCGACTCGGTCCACGATAACGGAATTTCGCTCCTTGTTCCAAATGTTACAGAGCAAAGCGGTAAGTGATTTTTATCAAAGCATTTCCACCCAGTTTGAAAAAAACTGGAGGAATTAAGTCGGGACCGGCAGCTTTTCCTCGCTTCAGTAATCGAATTTCTGACTTCAATTCAACTTCCGATGGAGGCTCAAGTGATACTTCCTGAGGAGTCGCAGTTGTTGACACAGGTGTAACTACACTGGCGCGCGGCCAGCTAAACTGTTCTTTGATATACGCGGCCCAACGGTCGAGTCTTTGCTGTTTGCCATTAGTAAGCTCTCCACTGCTATTGCATATAATTTTACTTGTTGGGGTTCGCCATCCACCGGTGTCTCGAGTAAGTCTGAACAATTTTTGACTGTTACCTAAAACAGCTGCTACTTCCGTTTATTCGGCTATCTTGGCCCACTAGTTTTTGGCGATCCGTCCTAAGGCCTTTTGTGACTTGTTTGTAGGTGTCGTTGCATCTTGTTCATCTCCTTACAGTTCGAGAGCTGGCGTTTTTGCTCCGTTAGATTCAGCGACTCTTGACAAATCCAGTGTTTTTGATGGACATCGGATCCAGTACCGCGGGCAAAACCTGCTGCGACTGCAACACCCTTCTGATAAGGGCGCAATGCTCATCTTCATCGCTGTTTGTCGTAGATCCTAGCTCGAGTGCTAACCTCTGCTTATAACTGGTGCGTACTTCAGGATCAGACGAACGTTGCACAGTTTACCGGGTTTGCGGTTTGCGATAGGTAATCGCACTAAAACTACTGCGTGGTCCGAGTCTACGTACGTGGACCAGTAAGATCTACAATTCTGAACAGAACTGCGCCACCGGTACCTTACGGCGATGTGATCAATCTGACTCAGATTACCAGCAGAGTTAGAACGCCATGTCGCTGTGCGACCCCAGTTGTGTCGGAAATTGGTGCTAGACAAGAATAATCTATTGTCTGCACAAAACTGGAGAAGTCTGTCCGCGTTATCTGTACGCTCAGCTGGTAAAGCACAGCGGCCACCTAAACAGGCTTCTGACACACTAATTTTGTCAACTTGTACACTGAAGTCACCAGCTAGCATTACAATGCCAGAGCCTTTGCTCGTGCGAACTAGGGTGATAAGTTCATCGTGGAACTCATCTTTCTGTGTGTCAGAGCTGCAGTCCGTTGGGGCGTACGCCGAGATCACAAACAAAATGTGCTTAACACAACTATCCTTTCGAACGCCGACTGACCCCTGGAGTCTCACAGCACATAAACGACCGTTAACAGGAATCCAGTCTAAAATAGCAGCATCAGCCTTGTCACTCAAGACTTCCTACATCATGTTGACCCACAGAACTAGATGCCTCGTCTCCTGAGGTGCGCAGAAAATACCTCGATGAGATACCAGGAGCAGTTAGCTGAATCACACTGCTCGAATCCTGTATACGCGTTTCACTTAAGCAGCAGACGTCAATCTTCAGAGAATCTAATGTGAGGGCTAGGAACGCCTGCTGACCGGCCTGTGTGTACGTACGCTAAAGGAGCCCAAACTCAGAGGCTGACGAGGCTTGAGAAATTGTGAGTTATGCTATTGTGTATTATTTACGACCCTATTTGACAATGAACCCTTGCGAGCATTGATAGTGTTGTCAGTGGTAGCATTATGGGTGGGTCGAGGTGGAAAACAAAGACGGTTGGGGACAGAAGACAGGTTGAATAAAAGAGAGGGAACTCTGAGCAGTAGCCCACTTATCACTACCCACCCCGCTCGATGCAATGGACAACGCGGTTCTGATTAACCTGCGCGGCGACCGATGCAGTATGGAATTATTTGTATTCGTGCAGTTCATGGGAGATGTTGGACGGGTACTGCTAGGGTGTCCAGCCACAAAGCAGGAGAGCGATTAGGGTTCTCAAACAAAGCATTTAATTCAACAAGAACCTATCCTCAAGGCAGCGGGATGGCTTTGTGGAAACCCATTTGTGCGGATCAATTATTCTTCTACTGATTTTGCCGATTGAGTTGCCAGTTCAAATCAACCCCCAACCTACAGGACCAGGAGGCTGGATTTTGTCTGACCTCTGCCCATTGACCTGTCAGGTATGATTGCATCTCCGGCTTAAAGAAGCCATGCTGTATACCTGTTTGGGTCATGGAGGCGCGCAAGCCATCACACCACGTCAAGGTGAAGTCTCGTCGTGATGGTCTTCTGTGCTCGAGAATGGTAGGTTACGACTTTCGACAAAATACATCATTCTGGTTACGCGAGATGGCACAGGGATTCATAGAGCTCTTCTAGATCAGGACGGGAGACGGATCCACAGAAGCAACGCGACAGAGTGCCGGCGACACAGTCTTCGCGTTCAGGGCGATACACGACGTTGCAATGGAAGTCGGATAGTTCAATCCGCCAGCGTTGGATTCTTTCATTTTCTTTTCTACTTTTAGGTGTTTTGTCAAAAATGAGTGGTACTGATCTCTGGTCAGCCACTGATTTAAATTATGTTCCAATTAGTAAGTGTTTTTACCTCTTTAAGGCCCTGATGATGGCGCACGCCTACTATTCAACCGAAGAAGAGAAACAACTGCATGGAGAAAAACGCCAATTGTCTGCCGTTCTGGCTTAGAGTGGCTGCAATGGTGATACCTGAGGCATCTGTTTCTAATACCAAACTAGTTCCAGGCTCAATGGTGACCGAAAAAGCGTTTTTTAATTCGAGTTTGAGGTTTCTAAATAGTGCCAAGAATTTTCTCGGTAGAGGAAAAGTCCGATTTTGAACGAGTTGGCTGATTTTATCCGAGAAGTGTGATATCCTCAGAGTAATAAGTAAACATGTCTGTGACGCCTTCTTGGGTGTTAACGTTATGCGTTAGATATTTTCTCAGTGGTTTTAACCGATCTGGATCGGTCTACTAACGTTCTTCGATACTTTGAACGCAAAAGACTGAGTTGCCTAGAGCGAATAATGTTCGTTGACTCATCGAATGTAATACCGTATTTCTTAGCAACTTTAAGAAACTCTCCCAAACTACGATCATGCTCCTCAGCTATGGTTCCGCGGATGATCAGGTTGTCTATGTAGGCGAGCGCCCCATTCAGTCGTTCTTTGGCTATGATACCATCAATTGCACGTTGAAAACACCCCATTCCGTTTGTCACGCTGAACGGAATACGACAAAACTGGCACAATTGGCCGCATGTTTCGAAACCGATGTAGCGCTTTTCACTGTCTTTAATCGGTATTTGATGGTAAGAGCTCTTCTAGTCTGTTGTGCTGTAAATTTCATGTCGCGAAATTGTTTCCAATAACTCTTCCATACGTGGAAGCGGGTAAACATCTAAATGTATTAAGCAATTTATCGTTCGGCTATACTCGATTATGATTCTTCTGTTGTGACGTTCATTCTTAACAATAAGAACTTGCGCTCTCCAATGGGACTTCGACAGCTCAATATTGCCGAAGGATAATAATGTTTCGATTTCAGACTTGATAAACATGACATCTTGCGAGGAATGTCAACCTGAATTAGTAACGATTGGTCAACAATCGGAAGATGGGCGCTCGGAAAGTAATTGCGGTTCGATTTTGGCCGCCAGTAGACCGCAGAGAGAAAAAGTAGTACGAATCTCATGACCGCTCAGAATGTTGTTCAGTGGACGTGTTACCCTCGTAATAATGTTACTGTTCCACTGGTCAGCAACCGAGTGTTTCACACCAAGGCATCACTTGAAGATCCATTTGCAAGAGATCCGGTCCAGTTCCTAAACATAGCAATTTCGTCAAATAATGTTCAGGTCGTCGAGTCTCTCCTTCGTGCTGGGACTCCAGTTTTACCTGATGAGAACGGCAGACATCCTCTACATGTCGCATGTGGCCGAAGAAATCTACCACTAGTCCACGTCCTTCTAACGCTCTCGGATATTGATCCGGACGTACCGGACAAACTTGGCTACACTGTACTGTTCAAGGCGGCCGCATCTGGACACAGTGATTTGCTTCGTTTGCTTCTCAGCCATGGCGCTGATCCGAACCGGGTGGACGAATTACACCACAATTCTGCGATACACGAATCAGCGCGACGAGGCTTCTCACGCTCCGTCAAGCTGCTCTGTGATGCTGGTGCTAATCCAAACTCTTGCAACAAGAATGGCTTTACGCCTTTGCACTTCGCTGCTCAATATGGGCATAATCAATCTGCACGCGTACTTCTAAACAACGGGTTCCAGCTGAAAGCACAAAATCGGTTCGGTGACACAGAGTTACACACGGCTGTTCGATACGGTCACCTTGATGTCGTGCGAATTCTCTTGTCCCACGGTGCTCGTGTGGATGTATGCAATCGGAATTTGGATAGCCCATTACACGTGGCTGTTGGTCTGCGACACTATGAAATCGCGCGCGTTATTGTGGAGACCAACCGACCAGATCTTACCGGAGCAGTGGATGTCCGCGCGTTGTTGAACGCACAAGGGGAAACCGCATACGAATTGGCAAGGAAGAAAACCTACACGGAATTCTACAATATGCTTAGGATGAACTGCAAACCGGTAGCTGTAACGGGTAGACAGGAACAGCAACCTTCAGTTGGTCAGCCAAAAAATACGTCTACCCCCCAATTGGAATGGGATCCAACTTTGAAGTGCGACTTACCAAACACCTGTTTCTATTCAATGGATCAGGCGCGATGTACACCTCTCCACGAGACAATCTCCATAACCACAAAGCAGTCGAATGATATGCACTTTAACACACAGCAACAACATGTTAAGGTTGTTCGCGATGCAAGGGACGATTCGATTGCGGTTCACGATAGGCAGTTATTAGCTGAAAATGGGAAACAGCAACGTGAGACTCAGTTCACAGATAGCGGTCTCCCAGAGACACCGTGGAGTGGAATTCCGTTGTTCACGGGAAGCGATAAGATCGGTCCAGCATCCCCCTTGGCCGGTTTAGTTTCCCCATGCGTTTCATCTCAGGCTGGTCCACAGACTTTACCATCACCACTAACATCGCTCTCAGCTGCATCGCCACCATTACAACGGAAGCAGCAGCAACAACAACATCGAGGAAGACAGAATCTGCCCCCACCGCCACAAACTTCAGAAGGCTCTTTTCTTGTTCTTTCAAAACCGGTTGATGGCAGAGTCGTACAGTTACGACGTGCTGATGCGGATAACAAGCTCGATAGGCAAGCCAGACTGTCCATTATCCGAGAGACTCCGGATGATCAGCCTCCATTGGTTTTGCCCCATCGTCGATGGACATCGGTCAGTCGAGGTTCCGGTTCACTGCCCAGCTCGCTGGGTATCGCCGGTCCAGTCGAATCGCCATCGAACGCAACCAATCTTCGGGAGTTTCGCGGTGAAACTGAGACCGGACACGAGGTACATAAACCCTCAAAACAATGTTTGCTGACGAAGCTCTTACGGTGGAAAAAGACAACCCTTTTAAAGTTCCGTGGGAAACGTGGTACTGAATGTGTGCACGATCAGGGAAACGAACTTCGTGTTAATCACACTTCGGTTAGATCTACACCTACCAACCGACAAACGTCACAAAAACCGTCGGACCTCACGAACCGACAATGCCAATCGGGAATGCCTGTGGTAGGTGCACATCTGCGACACTCAGACGTGAACACATGTTTGGATCGAGATCGTTATTCGTGGAAGCGTCGGTCGCTGTTCGAGTCCTCGCGCAATCAAGTCCCAGAACTACCGAATACCATGTGGCGTACACAATCGGACGAGTCGTTGGCTCGTGCCGTGTGTGTTGCCGATCGGTTGATGACCACGGGTGATTTCTCTGGACGGTTTCAGGTGAATTTTCACAACAACATTGATGCACAATTAGAACGTGGCTCGCGTGATCGACGAAGGATATCGTTCGGATTCGCTGGACTGATTCGTCGGAAGAAACCAGATATGGAAAATTGACGCATTACCACCAGGATCACGCTCAATGGTCAGTCCATGTACGCATGCTTTCGTCTCATTCCATCAGTGCTTACGACGGTTTCGGTCAGATGCATTTATTTCCCCTTACATCACTATGCTTCTTTTTATTGGCCCGTCGGTTTTGCGAATGAAAATATACACATTCAATAAGA
>STRG.45437.1
TGCTGGTTTCAAACTGCAAAAAAGCTATTTAGTGCTCTTGAATTGTGTGTCACTTACGTAATTGCGACATGCAATGTACGCAGAGGTAGTTTTCTTCGTTTTGAAAATTGGCACACTGGTAATGCGCCCACGGAGTGCATTCTCAGCACTAAGCCCAATTAGTCGTTTCTTCCAGGTCCATCGATGGGTCTTCCATATGGCAGATGCTGCAAATGTCTTGGCGTGTGGGTGAAGTCGTCAGGTCGAAAAGTTTCCTTATCTCATGTAGTCTATACTGCGCCGAAGTCGTCTTAAGCTGTCTAAAGTGTGCAAGCTGAGGTGGGTCACCGATGATTTGCAAACCTGCATTATCGGCATTTCTAGGGGTCAAGGCAGCCTTACTTTTTGAAGACGGTGGGACTGCCGTGTACAGTGACGTGCTCGGAACTGGTTCAACGGTTAAATTACGGGGAGGGATTTTCCTCGGTACGTCGCTGATAAACTGGTTAACTAATGTGTCGTTGCCTAAAGTTACGCTTATATTTTGCGCTCTATCCGTGCAAGAGAACTCCACATCCTTTCCTGAACCTAATATTCGAGCCAAATTTCTCAGTTGTGGTACCAGTTCCGTGAACCTAGTGTAGCCCAAACTGTTTAAGGCTAGGACAATGTCCTTTCCCAATTCCTCACTTATTGACAACTTCTTACCAGGACCAATTCTGTCGGAATTTTCTACCGCCGTAGCATTCTTTGGCACAGGCAACACAGGAGTGAACGAGCTGCCAGTCTCCGTCGCCCAACGACCGACAGGTAGCCTGCATAGGTCGTACTTAATGATGGTGGCAACGGCAACAATGTGGCTGCA
>STRG.13634.8
NNNNAATTGAAGTAATGAATTTTCTCTTCCGTTTCAGTTGGTCGTATCAACGTTGTACAAACAAAGGGGAAACTGGAAGAAGGTGAAGAAACCACCAATCTGGAAGACGGGGCAACAATTCAAGAGGACTGATTCGTAATGTGTTCATATTTGTATTTTTACATTAATGACAGTGTGCCACATATTTCAGATAAATCCTTACATTACTGAAGTTCGTCTTTTCGCCCTTGGCTGACTGTTACAGTTCAATTCCACATTTATGAGAGTTGTTATTGGGTTAAAGGAAGGTAGTGAAAATTGAGACCATATACCATAATTCTCGTATTTTAATACGTTCGATGTACGCTGCAAATCTGCACCACTGTGTTTGTCGCCACGCGGAAACCGTCACCCCCATTTTCCGTAGAAATATTGCACGACATTTCACTTTAGGATTCCCGAGGAACAGTCGAAGTTGTTTATTGCAGTACTGCCAGTCAGCCTCCTCTCGTGTGGCAGAAGTATCTGATAAATCATCGTCAACGTACTAAGCGTTGGTTATACGGTCACTTTTGCGCATTATTTGCGTCTTATCCGTGTGCGCGACTGCTTAGGGTGGCGGGTTCATTGTGGGTTCAGCTGATTACTTCAGCGAACCTGCCCAGGTTGAGACTACAAACAGGTAGATTCTCTGTTTTGACAACAACGCGAATTAAAACCTATCTGCCTCGCCAGCACAATATTGCCCCGTCAAAATAATAATTTATTATTATTTAGCTTTTATAAAAGCTAGCATTTCGCCAGCAGTTGACACGCATTGGCCTAATTGATTATCATGAGGGTGAAGGCAAGACACGCTTACGTGTTGACAGCTACTACGACCGATATCTGTATTTTCGCAATTGACACCTATGATTAACGCACTGTGGGAACGCACCGACGGATGATACGCGTACATCGAAACACTTCATGCGTTGTAAGTGCGGTCGTCAACGCATATGTTTGTACTTACCCAAATATTTTGCCAGTTTTGAGAACGTAATTACTTTCTTGTTTTATCACATGCGTGTATCATCATCATCATCATCATCATCATCATCATCATCATCATCGTACAGCGTTAAACACTATGGCAAGCCCCACTAACCTTTGCCTTTCTCACCATGTTGCACGTTGAATTAGAAAGTATGAATATACGAGATGGACAGGGAGTGGACCTACATGGATGAGAAAAGGAAAGAATGCCCTAGTAGCCAACACACGGAATACACAGTCTAACTGTACAAACGCACATTGATCAGTCATTCTGATTCGATAGAAAGTGACAGCAACGTGCTTGCGCATAAGTGCACCGGAAGAGGTATATACCCTACAGCCACGGGGGTCCACTGCACTATTGAGGGTAACCGGCTATCAGACCGACACTTGGAGTGGCAAAGAACCACCTAAGGTCCCAATAGATCAGGTGTGCACACGATCCGGACGACGATGGATTACTGTCTGCCACTTACTGTGGCCTTATATGGTTCTCCACTCCAAGTCTCAGAGTCTGGTTGCCGGTTATACCTGATAATGCAGTGGGCCTTTATGGCTATGGGGTATATACCCCTTCCACTGCACTCATACACAAACATGTAATAAGAATAAAGTAACCGGTGACGAAGGGGACTCGAACCTCGAACCTTCGAGGTGGTAAGCAAATGCTCTAAACCACTGGACTACCGCCGATATCGTTTTTGCGTGCAGTAACCGAAATGTTAGCATTCTGCCTTCATCAGTTTTCCATACACATTTAAAACGAAAAATATGTTGACAACCCACTCCAAAAATATGGTACTCGGTTTATTTCAATTTTCGTGTCACAGACAATCTGGCGTTTACCAAATTGGGGAACCACTAAATTATGCTACGGGTTATCCGATTGCCATATAAAAGGGATATGAAAACCTCGGCTTTCACGATAGCGTGTTTGCCACCAATAAAGTCATATTTTTCAGGTCGCAGGTCAAAGTACAGTTACAAGATTGTCAACAAACGTAATATGTTTTCTTCCTCCATAATTCCCACAGCTATATTCATCTTCGGAGGCACTCTGTACTTCGGGTGGCATACGTACAAGTTCGTGAAAGTTCCACACGCCGGGGTAAAGCAGTTGTCCAAAGCCATGAATGTATCCACTGAATCTCAAAGAGTTATAACTCCCGAAGAATTAGCCCGGCACCGAACTTTGGACGATGGGGGAATCTGGATGTCTTTTCTAGGGAAAGTTTACGATGTGACCGATTTTGTTGAATCACATCCCGGAGGAGACAAAATTCTGTTAGCCGCTGGGGGTGACGTGTCTCCGTTCTGGTCTATTTATGCATTCCACTATGAAAGTCATGTTACAGAAATGTTAAAGGAATTCTATATTGGGGATTTGACTGTCACCGTGCTGATGTCGATCCTAGCATTGGGGCTTTTGGTTCATCTTTGCCAATTGATTGGGCTTTGGATCCAAACAAAGAGGTTTTGCTGGCGTTTGATATCAACGGTGTCCCATTGGATCGGGATCACGGAGCACCTCTCCGTGTAGTTGTTCCGGGGTCTATCGGTGCTCGTCAAGTGAAATGGCTGACAGAGATCATATTGTCCGACGAAGCTAGTCCAAGCTATTGGTTCGTCGAAGATTACAAAATTGCCAGACCTAAACCCGATGGAGAGCAAACAGACTACAAAAAACTACCAGCCATCATGGAGCCACCAGTGCAGTCGGCCATATGCAACCCGGTTGATGGTCACACAATCCGCAATTATGGTGAAATTGATGTGAGCGGTTATGCGTTTAGCGGTGGTGGTCGCGGCATTATTTCCGTTGTTGTCTCGATCGATGGTGGAAAGAATTGGCATGAGGCACAGCTGGAACCAGTCAGTCCGCCGAATGTCATTGATCCTTCTACTTTGGCCGAGGGTGATTTGGCCCTGGAGTACCGAACTTCTCGTCAGTGGGCTTGGACGTTGTGGAGGGTGACAATTCCCATCCCTGACGACGCTGCCGAACTGGAAATAATCTGTTGCGCACGTGACTCCTCAAACGCAACACAACCTGAGAATTGCAAAACAATCACGAATGTCAGAGGACTTCTAATGAACGCTTGGCACCGCATTAAAGTGAAAGTGCGACCGGCAGAATAATGTCTTGTCTGCTCAAGAAGCTCATTATTTAGAGACCTCATATGACATGGCAGGCTCATTTTTTCTCCAAACTGATGTTTTATGGGAAGCAAGAAACTTGGAGCCCATTTACTTCAAGGGCTAGATTTGTCTGCGTATCAGTATTGCTCTGTCTCTCTTTTGAGGTTACTCAACATTGAAGACATTGAATGTCTAGGGAATCCTGTGGTCTTTGAGATATGCTTATCTTTTTCAAAGAATAAGTCTATCTTGTTTGTGAAGGGATGTGCTGTGTGTTTACTTCCATACTCTCCCGATTATCATATCAACCCCCTGTGAATCACCTGGCTGATTGAGTATTTCTTTTCTACGTGTTTTCCATCTTCAGTCCGGCATTAAATATTGTTGACGTATCAATGATATTTTGAATTCGAATACAGCTTGGTCCAAAATGTTTAGGGCATCT
>STRG.71456.1
CTTTTGTTTGAATGAGCACAGTTGCCCTTGGCGCGCTCTCTCCTCACGGCTTCGCGGGGTCATGGTACAGCCTGGGAATAAAACTCGGAGGACTACTCGAAAAGGTGTAGCGACTCGTGAGTACACTATCCATGTTCACAAGCATATTCACGGAATTGGATTCAAGAAGCGTGCTCCCAGGGCAATCAAAGAGATCAAAAAGTTCGCTAAGAAGATGATGGGCACTGAAGATGTTCGCATTGGCGTGCGCCTGAACGAGTTTATTTGGTCAAAGGGTGTCAGAAATGTGCCATATCGGGTTCGAGTAAGACTGGCTCGGAAAACCAATGAGGATGAGGACAGTCCCCATAAATTCTACACTCTCGTGACGTATGTTCCCTGCACTGACTTCAAAGGCAAACAGATTATCAATGTTGAGTCCGCTGAATAGTTTGTAAATATAATTGATTTGGACAACCAGACTTCTGTGTTTCTATCGGGTGTCTTACACAGTTGGTTTG
>STRG.2393.1
AATCTCCTTAGCTGATGGGCATTTTGTCCTCAGAATTCGTCGCCCACAAACCGTTAAGCGACCCCTCCTTCGCCCCATTAGGCGCATTCTAGACGAACGCGCACGCCTCTTTGCTAGATATAAAGCCACAGGCCTTGCCCGTGATGCAGAAGACTTCAGGATCATACGGAACATATGCAAAGACAAGATTAGGTCCTATCAGAATGCAGTCCAACGATCTGTACTTGATCGAGCACGGACCAATAAGGCATTTTTCTTTCAGTACATGCGCCGTCTTAGGGGTACAGCTCCGACGCCATTAGCTCTTAAAAATAGTGCCGAGTCTCCAATCACTTCCCCTAGCCAAGTAGCCGAGGCATTCAGCTCCTACTTCCGTACAATTTTTAGCTCCATACCCATATAATCCCACCCGTTATCTCTGACCACTACACTTAACCGCGTCACTATTCCCATTGGTGCAGTCAGTTCAGTTCAGTTCAGTTCAGTTTGCTAGAAGTGGCTAGAGCCAATCTTGTGTCCAGATAGTTGTGTTGTCGGCTCGTTTCCCTAGCTCCCAACACTGCGTGCTTTTCTTTTTCTGAAAGGCAGAAGTTTTGTGCAGTATCAGCCCTGGCAGAGTAAGGTGGAAACAATAAGTAAATTGCATCTGACCCTAAAAGCTGATTAACATAACTCGGGGTATACTGCCACCCAACATAGGTCTACTGCTTTCTTAAAAGCCTTCACTGTTGTGGTATTTATGACCCCCGGGAGCTTATTCCAATAGGGTACCACTCTACTTGATAAGTACTTCGCCCTAATTTGGAGCCTCGAATGCTTCCTTTGTAATCTAAGGCTATGCCCACTTGTGCCTCTCTCGGGGATCAGAGAGAAAAGGTCTTCTCGTCTTATTCCTGACAGCCCCTTCATTACCTTAAAGGTTTCTATCAAATCCCCGCGAATGAGCCGTCTTTCCATCGAGAACAGGTCCAGGGCACGGATACGCTCCGCGTAGCTAAGCCCCCTTTGCCCAGCCACCATTCTAGTGGCTAGCCCTTGCACTTTCTCCAGACAGTCTCTATCTTTCTGGTAGTACGGTGCCGAGGCCTGCACGCAGTACTCCATATGCGGCCTATGGCCTGATATATCGGAACGAAAATCTCCGGATCTCTACACGACATAAGGGATCTAACTCGAAAGAGTTCTCTCCTGGACAAAATGGCTGCTGAGGTGCACTGCTTTGACGGCTTAAAGCTGTTGTCCATTATAACTCCTAAATCTTTGACCTGCGAGATCACTTGTAGCGAACCCACACCATTCCCACTAGGCCCTGTATCTGTGGTCAAGCATTGACACTGGGTGAGGTTTAGTGGAAGGTCCCATTTGCGTGACCAGTTTTGTACTGCCAACACGTCAAGTTCTATATCTACACCAGCTATCTTGACGTCATCGGCAAACATAAAGGTGGGGTTTGTAAGCCCACGTGCTAGGTCGTTGATGAAGATGAGGAAGAGCAGAGGGCCGAGCACCGAGCCCTGTGGCACCCCACTTGTTACACCTTCCGGTTTTGAAACATGACTTCCCACCTTAACACTAAAAGTTCGCCCTGCTAAAAAACTATTTATCCACTGCCTTGCCTTACCAACAATTTCTATAGACTGCAGTTTGACGTCCAGAAATCTGTGGTTCACAGAATCAAACGCCTTGCTGAGGTCCAAGTAACAGACAGCAATCGACTGTCCTTCGTCCAGACGCTTGGTTACCTCATCGAGGAACAGCAGGAGATTCGTCAGACAAGATCGTCCTGCCACAAACCCATGCTGAGAATTTGATATGAGGTTGTGTTGAATTAATGCCTAGAGATCTGTTCCCTGACTATTCGCCCTGAAGTCAAGCTAACCGGCCGGCAATTTTCGGCCTTTTGCCGGGGTCCAATCTTGTAAATTCCTACCACGGTTGCTCTCCTCCAGTCTCCCGGCACAATTTCCTCCCTAAGTGACGTTTCATACAGCTTCGTCACCGGAGCCTTCAGGACCTCGGCCAGAGGCTGAACGATTGCTGGAAGAATCCAGTCTGGACCTGCTGCTTCATTTCTATTCAATATTTGCAACTCCGCGTACACT
>STRG.29846.2
GTAATGCCCGGCAAATTTGAAGGTCAGGGTCGAATGACGTCAGTTGAGGGTCTGGAGTACAGGCATAAGTGGTATATGAAATAATTACCACTGGAAGAAATTCGAACATATTCAAAGGATATGTTTTTGGTGCGCTACAGAATACGAGAGTCACATGGATAGAAATCTCGTCGAAGCGTTCGGTGAATTGTTCACTTTACGACAGTCTGCAAAGATGGTAGTATATAAAGTGGTGGCTGTATACTGGAGGAATCATATATGTGGCAAACAATTGCGTATTTCTTGGGAGGGAGACTACCAGAGTGATGGTGGCAGGGAACGGCCGGAGGAAAACAGGTGAGGGTGCGGCAAGTTGTTAGCTTTATGTAGGGTTGGTATGAAATGTCAAAGCGGAAGTGGAAGACTAATCAATATTGACCGTGTGGTTACATCCATTATGCAGGTGTTCAGTTCTGAGGGAGGGAAGGTAAAGTAATTCACAGGTAAGTGTACCTCGATAGATGAACGCTGTGTGGAGTGTACCATGCAAAAATGACAGATCAATAAAACTGCCCAAGTATATCGCGGAAAGCGGCAGTGGATCAACGAATATAGAAATAAAGTGTATCAGCCGGTGCGGATAGTGGTGTGATTTAGAGGCTGGATACGGGGTCAGTTTCGGTAATATAACACGAATGCAACATCTGGAAGATCAAAGGTGTCGATAACGGTGATGGTATAGTAAGTAGACGGTGAATGTCACATTTCTAATGACCAATTTGACAGGTGTAACAAATGATGGGAACGGAGCGGCGATGCTGCATGGGAAGTGTATCGAAGACGTTCAATCGTGGAGGGAACGCAGTGATTTGCAGAGCCCAAACACTTGATGCAACAGCATTGCGGATGCGATCGGATGGACCGATGAAGAGTGCAGGCAGTTACTAATTACTTCGCTGCCCACTGGAGGACTACTGAAAGATATGTCAGCGCCGGACGTTTTTTTGGTGACCGATGAAGTAATGAACAGTGACAATAAAG
>STRG.17994.2
AGTATAACCGGTCAGCATTTCACAATGAAAGAGAGTCATCTTTTACTACGGAAATGGCATTATACCGTGACATTCATCATTTCCCCATTGATGTCACAACAGCTGAGTGATGCTTTACACCAGCACCTCTCGAGTGCTTGGACGGTACCGGTTTGTGGGTTTTTGCTATAAAGTTTGTTTGCCGCATACTTGAGTACCGCAGAAACTACGAATCAACGTTGTTCTGATTTTGAGTTTCTTGCGAGTTGGCTACCCGTTGCTCGAACTGCGATTTGCGTGACTTGCAGTGCTTAAGTGGTACCTTGACAAGAAAACTCATAGGAAATGTCCGGATGAAAGAGCAAGGACCTTATAAAACAGCAGGAATTCACTCGTAACACGGACCAACTGGTATTGACCACACTGAGCACAGCAAAAGCCTCGAATATGCTTCAGAATTTCAAAGTTCTACCGAAACTAATCGTCTTCGACTTAGACTATACTTTGTGGCCTTTCTGGTGCGATACGCATATCTATCCACCAATTCACAAGAGAGATGATACACTGTACAATGCGGACGGTACCAAGATCAACATTTATCCGGACTCGGAATTGATCCTGAAGTGTATTCATTCTAATCCGGGAGTGAAGTTGGCTTGCGCATCGAGGTGAAATCGACATTGCGAAACAATTGTTAAATTTGCTCGGATGGGATGAACTATTCGACTACGTAGTGATCTTTCCGGGATCAAAGGTCATGCACTTTGAGAGACTGCACAAACGTACTGGAATCCCATACAACCAGATGGTGTTTTTCGACGATGAACATCGTAATGTGAGTGAGGTCAGTCGTCTGGGTGTACATACCCATCTGGTGGACCACGGCGTCTCACTTGGCACGTTTAAGTTCGCTTTGCAACAGTTTGAGACCGTCTCCAATTAGTTGTTTTGTTTTAGTGTACTGGTACGCACGTGAACTGCGTAAATGATACCCTCAACTTCCTCTCGACCGCTGTCCTTCTGTCTTCCTGTCCTTTTCGGGCAGATATGATTTCTCGTTAACGTGGTGTAGATCGCATTGCACGTCTGTGTCAGCTAACCTCATTTCACTGTTCATTTCAATCCAGATGTACCATCCATTATTTTTATCTTGATGAAGTTGTTCTCACG
>STRG.24599.1
AGCCGAGGCTTTCAGCTCCTACTTTCGTACAATTTTTAGCTCCATTCCCATATCATCCCACCCTACCATGCACCCGTTATCTCTGACCACTACCCTTAACCGCGTCACTATTCCCATTGGTGCAGTCGCTCAAGGTTTCCGACGGCTCAACCAATATTGCTCTATTGGTCCTGACCTAATCCACCCCCGCATTCTCAAGGATGCCGCGGATACATTAGCTGCTCCTTATGCCTCGCTTTTTCAGCAATGTGTTGACGATGGAGTTTTCCCCCGTAACTGGAAAAAAGCAGTGATCGCACCCATTTGGAGAGGGGNNNNNNNNNNNNNNNNNNNNNNNNNNNNNNNNNNNNNNNNNNNNNNNNNNNNNNNNNNNNNNNNNNNNNNNNNNNNNNNNNNNNNNNNNNNNNNNNNNNNGTGGGTTTAGCTTAATTCTGATAGTTACCAAAGTATTAGCCTCAATTCTACTGCACCGTCTTACACCGGCTCGCGAGAGGAATGTCCGCGAACAGCAGGCTGGATTCCGCCCAGGTCGAGGATGCATCGACCAGATTTTTACTGTTCGCCGACTACTTGAAACGCGTCGCCGACCGACAATAATGATTTTCTTAGACTTGAAAGGCGCATTCGATTCAGTTGATCGAGCAGCGCTTTTCAGTGTTCTTCATCGAAAAGGTATGCCCCAGAAGTTCGTGAACCTACTGAGATCATTGTATTCCCATACCTCTGGCCGTTTTAGAGTTTACGATGAACTATCCGTTCGGTTCGAAACGACCAGTGGTGTTTGACAAGAATGTCCCATGTCTCCATTCCTGTTCAACTTCGTCATTGACGAGACAATGGAGAGTGCTTTGCAAAATCTTCAGGATGTGGGCGTCGAACTAGGAAATAGTGGAAAGCTGTGTGATCTAGATTACGCGGACGACGTTGTCTGCTTGTTCGAATCCACGGAATATACTCAACGTGCACTAAATAGACTCTCAAGAGCCGTAGCTTTATTCGGCATGCGCTTTGCACCTTCAAAGTGCAAGGTGATGTTACAAGACTGGACGTCAACGATTCCGAGCTTGATGCTCGATGGGGAGGTGCTGTCAGTTGTCGACCACTTCACCTACCTCGGCAGCAGCGTGACGACGGATGGGAGCACAGTAGTAGAGATGAGTGCGCGGATATCCAAGGCTCGAGGGGCATACGCTGGACTGAAGCACTTGTGGCGCCGACCTGATGTTTCACTGGAGCTGGAAGGTCGTGTATACTGTGCTGCAGTGCATTCAGTTTTGTTGTATGGTTGCGAAACTTGGAGTCTGCGTGCTGAAGATATTCGTCGTCTTGAGGTTTTCGACCACCGATGTTTACGTAGTATCGCTAAGATCGGGTGGACTAGCCGAGTAAGCAACGATGAGGTCAGAAAGCGAGTATTGGGTACTAATTCAGAGAACGTTTTGTCACAGTGTATCCAACTTAGTAGACTTCGTTGGTTGGGGCATGTGTTACGTATGTCAAACACACGTCTACCATACCGTGTCTTATTCTCCGTTCCTCCTGGGGAGTGGAAAAAACCACGTGGAGGTCAACAGATGAAGTGGCAGCGAGGAATGAGAAAATGTATAGCAAACTTGGGAAAAGTAGGTGCTTCACGTGTTCGTGGTTGGGGTCTAAAAGATCCGTCTACCAGTTGGCTGGAAACACTGAAGGATATAGCTGCGAGCCGCGAACAGTGGCGATCGTGTTGTCACGTTCTGTTGAATCAGAATGATTGATCGATGTGTGGTTGTACAGTTAGACTGTATTCCGTGTGTTGGCTACTAGGACATTCTTTTCTTTTCCCGCCCATGTAGGTCTACTCCCTGTCCATCTTGTATATTCATACTTTCTAATTCAGCGTGCAAGATGGCGAGAAAGGCAGTAATCAGTGGGGCTTGCCCTACTGTTTAACGCTGTACGATGATGATTATGATGACGATGTTAAAGGAGCCGAGATTCAGAGGCTGATGAGACTTGAGAAAATGTGAGGTATGCGATTGTGGATTATTCTCAACACTGTTTGACAATGAACCGCTGCGAGTATCACCTTTGCTGTCAGGGGGAGCATTATGGGTGGATAGGGGGGGGGCAAAAAGAGGTGGTTAGGGACAGAAGACAAGGTTGAATACAAGAGAGGGAACTCCGAGCAGCAGCCCACTTATCACTACCCACCCAACTCGATGCAATGGACAATGCGGTCCTGATTATCCTGTGCGACGGCCGATGGAGTATGGAATTATTTGTATTCGTGCAGTTCATGGGAGATGTTGGACGGGTACTGCTAGGGTGTCCAGCCGCCAAGCAGAGGAACGATTGGGGTTCTGAGCGAAAGCCTTCGGTTCTAACGAGAACCTGTCCGCAAGGCAGTGGAGGGTGACTGAGTGGAAGTCCATTTACTTGGATAAATTATTCCTCAAGTGGTTTTGCTCATTAAGTTGGCAGCTCAGATTGACCCCCAACCTGGAGGACCAAGAGACTGGACTTTGTCTGATCTCTGCCCATTGACCTTTCAGGTGTGATTGCATCTCCGGCTTAAGGAAGCCATCCTGTATAGCTCTTTGGGTCATAGAGGCGCGCAAGCCATCACACCACGTCAAGGTGCAGTCTCGTCGTGATGGCAGTAGTAAGAAGCAGTTAGTACACCTTAGGTGGTTCGCCACTTGCCCACATTGGTCGCCTTGCCGGAGACGTGGCACACCAGGGAGGTGATGGATTCAGAAGTGGCTATCCCAGGATCCATAGTTTATCGTGCTGACAGGAGCCAAGCTCGGAGGGGGGGGGGGGGGGGGGGGGGGN
>STRG.35539.8
TGAGCGACTTGGTAACGGTGGTTTACACGTGATGCATTTGCATTGATCCGGACGCGACCAAGCGGCGAGTAATAACTGCCTAATGCACCGGAATTGTGCATTGGAGCGGAATGAGTTACATGGAACATTCCTACACAAAGAATGAATTAGTTTCTCGATCGATATGAGTTCGGATCAAGAACCCAATGGATCAGAACCTCCGAAAGTACCGAAACCTGCAATAAATCGGCCAGTTGGCGGTGTGTCTATTTTTGGTGGAAATCCCTGTCTGCTGGGCGATCTAAAAGCCCGGCTACGAAAAAGTAACTCGTCTGAAGATGATTCTACTAGCGTTCAATCTTCCAAAAACCCATCAGAGACGTGCTCACCAATAAACACGAACACTGTGATCAACGAAATTCCTTCTTCACTCAGCCTCAATGACGCTGGTACTCGGCCCCAAAGTCCATCCAGTCTCACCTCACAAACAACAAACGACCAGTTGGTGAACCTAACCCTGCGACGAGCCCGGAAACCGAATACTCGACCGCCAACCATTCGATTCTCGAAATTTCCCACGTCTCCTGATGCCGATGTGGATGATTCATCCGATAAGAAGGAAGATGATTCCGATGAGCTGAACAAATTCTTTAATCCGATAGAAAGTGAAGCAGAAATCGCCTCATCATCTCGACTTTCGCCTGCGTTGCTCTTTGAATCATTCTCTGAAGAGCTAGCACCACAAGCGATCAGTGGAAACTCAAACGTACCAAACGAAGATGTGCGGTCTCCCCCGACGGAAGAGTTGTCAAATCTAACGCTTGATGATTCTCACAATCAGCGGGTCGAGGAGTCTGTGAACCCACCAACCGAACAGCTAATAGATCCTCCGATTGCCGACCCAAAACATAAACCAATTGAAGAACCGATAATTCCACCGATTGACAGTCAATCAAAGCCGTCCGTTGCGGAGCGAACATCGATTTCCGCCTCCCCAAAGACTAAGTCTCCACCACGTCCAACTGTACCTCCAAAACCAAAGAAGCAGCTAGAAGACGAACGAGGCAAATAGCAGGATCTGATATGACGACGATCTCGCCTCAATGAACCCCGCCTGATGGAAAATTGAACTATTCGAAGGTACAAACAGCACGGGAGCTGATCCCAAGAACCAGTGTGGAACACTTGACTGCGGTTGCGCAAACACGCCAATGCACACGCTATTCTGAAAGAATCATTACCCTCCAATCCATGTCCTTTTGGTCGTGTGGCTCAGATTGTATTTTATATTGTTTTCTCTGGCTCGTTCCATTCACTGCCTTCAGATAGCTATTTTTCTGCAAGAAACATTTCATACCTAACTGCATGTCTTGTTTAGTCTACTTACATGCTACTACCTGAAAAGCTTGTTTCTGCCTCACCGTTTTCACAAACCCACTTCATGGATATGATCCACAGAAATTGTGACACGCATATATATATATACATATATATATATATATATATATATATATATATATATATATATATATATATGCAAACAAACCCAGCCCCGTTAAACCCTCCAAATTGTTTTGTGATATTCACCCGTACAGGAAGCCCGTTCTATACGAAACATGGTCCACTTTGCGCAAGTTGCCTTGAACTGATCAGCTTAAAAACAGATTAGTTCTGACCACAAAATTTCGACAGATGGCGGTTTTCCCGCTAGATTTGGACCAGACTGACCAACCACCCAAAGGTTCTTCTTTGTGAGCTCTTTCATCAAGCTCTGTCGGTGGATCGCGTAAATTAAAACTTTGGTAGTAACCAAGTAGTTCTTTTTTAATTGGTCATTAGAATTTTCACAGCATCACCTCCAAAGCTGTACAGTGACATCCCGTGGTGGACGAGGCTGATTGCTTCCAGTTGACTTGAAACTACCTTCATCTTCACTATCCCTCTGAGCAAGATCTTCCTATGAATAAGGTAAAATGATTGTGATGAATGCCATGTTTTATTGCACTTTTTTGATGGGGGCCAGGGTTAAAGGTAAGACCAATTTGCAAACTGTCGAATGCTTTCGATGTAGTCTTGCAACTCAGCTGCTGGTAGAGTACATACTTTGGTGAGTTGTGGATGTGGATCCCGATTCTGCCGGGGTAAACATCTCCTAATATCTTAATGAGTTCAACTGGAATTCACCAACAGAGTTGAAATCGGAGAAGGGTGCGATTTTCTACAAGTCGCTTCGTTAATTTGTATCTGTCTACTTCTGCATTATTTTCGTTATGGAGTGGAACATCTTACACCGAATTTCGATATATAATTCAATATGGGGCTGTGCCGTCTGTGACTACTTCTCCACAAAGGTTTGGAGGTATAACTTGTTGAGTCCAGTAATCTCACTTCGACTGCCCTCTCTTTACTATATGAAGTTTTCATACAGGTTTCAGTCCAAAAATCCTTGGTTTGCTTATCGCTCTTGTCACGTACTTGAACATAAGAAAATTACCAGCATATGGAAGTATCCGAAATCCTACAACAAATCCAAAAACCTAGACTGAGCTAGGGTGGAGTAACTTTACCAATTGAAATGTATTGTTCGGTGAGTATTTAGTAGTATTTTTCTGCGCTGAATGAAACCCAAGAGTAATTCCTAATGCCGAATCCATTTTGTTCAAAGCTTAACGTGGAAAGGGTTTCTCTGAGTCTTAGTCACTAGAATTCTACTTTTTTTAATTTCCTTCGCTGTATGCTTCATGGAAACACGTTTTATCCTATATGAAGCTCCAGTCTCTCTCTCCAGTGGTAATTACGGGTAGAAAATGAATGGATTTTCCAGCAACTAACAGCTCCTAATAGAGTTATCAAAATCAAACCAGCTGAAGGTGCATTTTGTGAATTTAACTGCTGCAAAACCGAAGAGATCGCTTCACACCGTCTCCGGCGGCTCAGACATGTTTTTGAGAATACCTACCCATCGTCCACCTTCACGTGCTTCGTTTGTCCGTGCTTGACAGGGTTGGAAAAAGAGACACGGTTGTCAGGCCACGGCCTGGCGTAGAAGTATAACGAAGCTAGTCTCCGTATTGGTCGCGGTTTGTGCTTCCCGTCTCCCTGGTCGGTCCCAAGGGACGAGGATTTCCGTTGGTTAGAGAGGCTGAGGGACATGGCTCGGAATAGAAGTCAGTGGTGTAAATGCTGTACGGTCTGCCTGCTGATAGACCGTATCCTATAAACAGAAAAGTGTCACTCGCATAGAAAAAATGATGAAAAATATCAAAATGTGTACGGTGAATAAAAGAAAAAGCCGCAACATATCATACACTGATTGTATATATATATATATATATATATATATATATATATATATATATATATAAGCACCAGAAATTCATAGCTCCTTAGAGTTTATTACTGATCCCCTAATAAGCCCTGAAAAGTGATATGAGTATTGTCTCTCCTGAGCTTTTAGGGGTCCGGAAAAGAACAGTTCCACTGGGCTCCAGATGGCTTTCGGAATTTTCACGAGGTCAGTCAGATCCCACATTTTACAATCAGGTTACGTTGGACGATCGGTTAAAGTTCTCCCAACTCAATATAACAGGACTGATCAAATGAATTTCGTTCAATCTGTTCACAAAGCCTCTGTGAATTGTCACTATGACATCGTAGGACTAAACACGACTTAGGCAATAAACGGTGAACTTTTACTTGTTGGTATGCAAATTCACGATGTATATATAAAAGTCCACAATTGGCTGGCTCTTTTGGGTCTGTCTACAAGCTCATAGTTCCTAAATAAACCTAGAATAGCGTGACTAGCAGAAGTGTTGCCTTAAGACTATATCGTTTTTCTGGAACTGAAGTTCTCTTTCTAATCTAGAAAGGGTGATCATGGGTTTTGAACAAATCCCTTAAACTTTATCTATCTTATTTCTTCCGTGAACCACTCAAGGTAGAGGTTTCCTTGAATGTCCGCCGCTGACAGCACTTGCCACTTCCTTTAAAGCATGGGACGTTCCTCTTTGTTCTTAAGTTTTCAGAGATTTTTGCAGAGTAATAATGTAGTGAACTTCAGTAACATGGGTTTTCAGAAATACTATAGGACATTTAAGGAGTTCAGTGGGAGAATATCACTTTAAGCTTGAAGCTGACGAACGGTTTGTGAATATATCGAGCTTGTACTCACCCGTGTCATTCAAGTTCAGGCAAGAACGATCCACTAGTGATTTGTTGGCACTGTATCAAACATGTTGTGCTGATAGTGAATCACTTGCTTTGCAAGCCAGCTTCGACCAAATGTGGTTGTACTTGTTTGCTAATAAATTGTGACAAACTCATTTCACCTTTTCATGAAAAGTCACTTCGCAGTTCAAAGACTGAGACGATAGCTGCTGAAACGGTGTTGTGCAACAACTGTTCGTGGCCCATCAGATGAAAAAGCCTTAGTTTATTTCCCCGTCTCTAAAAGAAATTGTCTTCATTTTAGCGCGTCGTATGAATCTCAGCCAATCTCGACGGATCCAACTGACACACTGTCCTAGAGAAGAACCAACAGCATTGTGTTGTTTTCAATTTGAAACAAATCGACCAAGGTGATTTACCTTCCAACTATCTCTCCTATCTGCCGGTCGGATCTTCGATGAGCCACATGGAAACCACCGTCGGAACAGGTTCCGCTAACATAGTTGCTGCGTATTGCTAACTAGGTTTATAAAGACAAATAAATATCATTGAAAGTGTTAGAATTTCTTATTGATCTATCCCAGTAGACCCGGTGACAAAATACTTCAGCCTTCGAACCATCTGGATTTATTTATGCAGAAACGATAGTTTATACACGATGCATGGTGATCGCGGCCAAAAGCTGGCATGCGCACTTGTTGGTCCACCTTTTATTCACAGTCAGTTCTTCTGATTTTTTAGTCAGGTAGCAAGCTCAGTTGGTGGATTCGGCTCAGATGAACGTTGGTTTTTACTGGTTGTTCGGTTCGTTTCGTTCGCTCCAAACTTATCCTCGATCCAGATCAGGCGAAGATGAGGTCGTTGCTTGCAAAATCATCATACTGTCTACTGAACAAACCAAGCCGTCTGTCAGCAATGTGTGAGCCCATTCCCTCGCAGAACCTAGCGAAGTTTGCCGGGCACTAAGAAAAACTGGAAAAAATGATTCTCGATCTGGCCTTTTCTGGTGATTCGCAAGAAGGCAAACAACTGAGCTTTGCAGCTGATGTCTGCCGATTCCTCACTCTGAAGCTCCCAAACCTTGGTAATATCATCAACCATATCAGTGAAATGCTCTCGAAGCTGATTATCAATATCTCCAGGCACAGCTCCAATTCAGCATGAAATCGTATCTGCTGACAAGGGAATCGTCTTTGTTCCTCATCAGCCTTGGTGGTAATCTTGGAATCAGCAACAATTTCTAAAGCAGGCAAAATAATGTTCTCAGCGTCAATTTGCGGCTTCTTTTTCTTAGGTAAAAGCTGCGCAGCCTTGTAGCTTGCGAGCTGAGCATTTCTGGACACAGAACAAAAACTTCTCAGTCTTTTGGATTGTTTTTTTTTGAGTGTTCCAGGGCTTCAGGTGGCTTCATGATGGCGCCCGTTGTTCTCGATATATCGGGGTCACCATAATTTCTTTACCGTTGGATATTATCTTTTGGATTGCTTGAACCAGTGAAAAGGACAATCGACCATTTGGTCGCGAAAGGCGTCCTAACGCAAATGAAAAGCACATACCTCAGATTGCGTGGCTATTCCAAAACTACGTAATAGAAGCGCAAGAAGTAGATCGTAGTCCTCAGGGGTTAATACGGCCGATTTCAATTCATCCCTCATTTGGAACGATGAAGCAATTGTTCGGATTCAACGAGTAACGAGTCAGACATTCTACTTGATGACATCGACAGTCCGAAAAAAAGGAAAACATCGGTAGCAGTTGTGGAGGAAAAAGTGACAGTTCCTACTACTTGTACCGCTGGTAGGTAATGCACACTGCATTTTTAAATATAGACAGTTGTGAGAACACGAGGGGGGATAACACTTGCGTACCAAAATAGGAATGGGTGTCGACTTATTTGGCTGCGACCATCTTCACGAAAAGTAAACTTCATGGTGATCACGAATACAGACAACAAAGTTATCACTCGGAGATAGAGAAATTAAATTCACGACACCGAGTGAAATAATAATTAAGCTCGTAGAAGGTAACTGAGTTTGTAGATCTATATTTTCCAGCCGTTTCTCCAGCCGAAGATGTTATGAGGCAAGCTACTATACGAATAAACTCAGCCGATTTGAGGATTTATCACGAGCTCTGAGACAGTTTAAGCTTGATTAGCCATTGGATTCGAAGTCGTTGTTGGGGACACCAAGGAGGATCCAAAAGAAAAA
>STRG.51796.2
TTTAAGTGTAGACTACCAGTATCGCTGCACAACTAAAAACCGATCGCTCTTTTAAATCCATATATGACCATTGATAGATTCTACGAGGAAGGCTTTGGATATTTAACTGAACCCTCGATAACCTCTAGGATGTGCATACAGTTCACCGTCGGTGCCATCGCCCTAGCTTTAACCTACCAGGTTACAATGTCCGAACTTAGTTGCTTACATGACTGGGGCCCGTGCCTCGGAAATCGTATTTGAATATATGAAATACCACTGGTTGCATGAAACATAATCTTAGAACATCCTCAGTGCTACTTTTGATTGTCTCCGCCTCTGTCTCTGACCCAATTAGCAGCACTTGTCAGCCTCCTCAACCCCCATCCAGTGGTCAATCTAGGTTTAATCATTGGGCCATCATTGCTCAACTTCCCTTCCTATTACGTGGCTAGAATCCTCCTATGATTGGCCTATATGACACCTAGTACTTAGTCAACAAAACTACAAACCATCTGTGAATCTTCCCGATGTATCACCACAGTTCGGGCCAACAACAGCCGGCTCACACGTAAACTGAAAGCCTTCGGGCTTAGGTCTTGTCAGGAAAGAGCGGTCAATAAGCATCCCCGAGTGTTGAACGCGTTCTGTGTGTCTGCTTTCCGCGTTTTCCTTCTTCCACGGCTCGAAGCTGCGACACCACCGATGAGACAATAGAAACAATTCTGTGGTTATATTTTATTGAGAGGGAAAACAGCCATCCCTGGCGGTGGTGAATCCATGGCCCACGCGTAAAGAATGGCGGGGGCAGGAGAATTCGGAAGTTCTCCTTACGCGGAATCCATACTGTCCCGCTCCTCTGAAGTAAGAAACTTGGTACCAGAAGTACTTCTGGTTGCTAGGGTATTGGATTCATGCTCTACGCCCTTTCCGTGACGGATGAATTCCCGTTGCAGTCAAGACCCGACCTTGCTTATAGGATTCCCCGAGGAAAAAAAGGCGTACTAGCTAAGCCCTTAGCACTCCCGCCTGACCCTGTGCGAAGTGACAAGCATGCCGAATAAGCTATCCGCATATGGTCCAACCTCACCCCTCTTAGTTTAAACCCTTTTGGGCTCCTTGGTATATCTCTGACCAGCTCATCCATGCCAAACTCCGATGTCCATACGCGCTTCCCAAAGATTATCCATTTGAAGTCCGCTGTTTTCTGATTCTTCCTTGTTGATACTTGAACCGATTAGTACCAGCATCTGTTACCGCTCAAGAGTATTATGAGAGCTAAATCTCTCCAAAGCCAACCCTTGGATACTCACTTATAAGCTGTTTGCGACCCCCTCCCCCCAGGTCTCCACATGCCTACGTAGTTTTTCCGTAGCAAAAATGAGGTGTGAGCACGAGCTTCCTACGTGGTAGCCTCAGGCTTCACCCTCCAAACATACAGTTGCACAAGGTGTAAAACATCTTAGCCTCATACCTCTAAAATATACACCTCCCCACCGTTGACTCTAGTGGCAAACGAACAGAGGAAACCAAACGATGATCCACCGGCCACATATAAAAGAAAGCAAGTGCTCCTATAACCACAGTATCCAACACTGTCCTCTTACAACTACATGATTTTATATCTAAACCTGGCAGTTGTTCCTACTAACATTGTCTTTTCCACTACGTGTTCTGGTGAACGATCTGCCATTGCCCTAATAACCCTTTTCTGAAATTAGAAAAGTCGACAAAGGTTACAAGCCGAAAGCGCAACCTTCGAAAGCCGGGCTGCAAATATTCTAGTGAGCAGAAGTAGAGGACTGCTGGAAAGCCCTTTCTGAAAGCGAGCAGGAGCTCGGAGCTGGATTCAGAGCCACTGTGAGCCCCTGAGAGTTCATTTAGTGGACAGGTGTAGGACAACCTCTGGAAGCGTACACAAACGCAGCAAACGCGAGCAAATGTGGTCGTAGCTTGAAGCTGGTCCACTAACTGTAGTTGTACTACAGTTCATTTAGTCCTGGATCAGCCCCAAAAGGATACCAGACACAAAACGCCTCACTACTTCGCAGCCAGCCTCGGGTAAAGGTGGCCCGGTCAGCGGGAACGGGGGGGGGGGGGTTCTGCTTCTTGCTCGACAGCATTACCACAGACTGGAGGAATTCGAGCTACATTTACCCCACTTGCAAGCCTTGTCGGTTACTCTCATGGTTTATAAGGCAGAGCTGAGTGTTTCCTGTGTGTGCCGCAGCCCATAGTCTCCAACAGAAGGTGACCAGCTAGTTTAATACTTACCGCTTCTTACTGGCTTCGGGCTTTGATGGAGGTGGACCATAAAGCATGCGAGGCTCACCGGGAAAACGAACTAGCTCCCGGGGGGATCTTTCGGGCATATTTAGACGAGCCACATAAGTAGCAATGACTTGAAGCAGTTAGCTACCGAGGAGGCCGGATGGGGGTTAGGATGACGCCAGCATACCCTAGTTCTTGTGGCAACAAGATACCCACAGGACATTCCAGACCTTCAGAGTGAGGTTTCGCCTAAATCAGTAACCGCGGAGTACTCCCCTTACCAATGAATCTCTTCAAGTTAGAACCTCTAGACGAGAAACAACGTAGCCTCCATCTGGTAGACCAGGCAATGATGGAGGACCTGTGGCTTGAGGGTGAATGACAAGATGAACAGATGGTAAGTCAAAACTATCAAAAATCGAGAAAAGCCTATCCAACTCATACGAGGCCCAAAATATAAACGAGATCGATTCATAGTTTCTGCGGCACTAAAATGGAGATTGCGAAAAGTACAAACATATACAAAGCTCAGCTATGCCAACGGTATAACACGTTACCCCATCTCTTCATCAGACCAACTCTCGTATTAAAGACCCTTCAAGTCAGGTGATACGTTGCATTCGATAACCCACGTAGCTTCTCGAACTAAGTGGTTGTACACAATTATTCATTTTTTCTCTGGTCCGTTTAGACGTTTATTTGATTGCGATTGTTATGATTGCGCGTGTAGCGATTGAAAACACGGAGGAAACAATAGATACGAGTAGGCTGAAAAGCTGAATTAATATCGTACTTAAGATTTATTTCACCTTGATCCATTTCACTTCTGATAACCCATAACAGTCCTGGTTCACGTTCTTAGCAAGTAATTCACTGAGACACCAATACATGAAGAGAATGAGAGTAGTAACCAGGGTAATACAAATAACAATATGTAAGACAGGACTTTAGTGGGTTCTTTGACTAGCTGGGATAATTTTTTCTTTACTCACCATCACACTAGATTTTTGCTAGTTTTTTCGTCATAACATGAAGTACATATTTCACTCACATTCACGGGAGTTTAATGTCCCCATGAGAACTCCAGGACACTGTTGGTGCACGGGCACCCTATGCGATTTCTAAACCAAACACGGACGAGGAACGCAAGCGAGCCCAATGACGGACGGTTCTTTGTTGCACCCTCATACCAAAAAATGAGCGTGCCCTTGTTGATGAAAACCACAAGTCGGGCTTAAAAATGCTAGCAGATTTATTGACATTTTTCAGCTCAAGCATTTACTCCAGAGCTTTTATGATGTTTCCTAATAAAGTTGGCTGCTTAACACCATTTATGCAGTTATTATTAACCTGGAAACAGTTCCATCCTACTCACAATCCGACTTCAATATCTCTGTCGGCTGTCACATAATATTACTTGTTGATGATTTTAATCACGGAAACACAATCTGTAACTTCTTGTTTGATTATTGACATTCACAAGGGTACCTCTTCCCTGATCAGAATGATAACCAACAGTTCCCACGTATCTCCGTGATTCTTTAAGCCGTCGTTTCAACCACCGAAAAAATTCTCCTATTTTTCAGAGTATTGTCCATTCAAAACTACCTGTAAAACATTGGTTCAATAATATTCTCATTTTACAGATATCTAAAAAAGTGTTATTTTATGGGCCTCCTCCACTTATTCGTCAACCTCCTTATATAGCTTTCATCAACAGCTCCCTAAAGGGAGTGCTTCAGTACGCACTGACGCTGTCACCTCGAACAATGAAGAGACGTTGGAGATCTAAATGCCAATCTCGGTAATCAACAACCGATACACTACTCAGATTTCCTCATTCAGAGGTTCAACGCCTAAATGCTTTGTTGGCCCATCAACTGCTGGGAATCATTTTAGTGGAAAAGCAACAGTTTTCTGCGGACAAAGGACAGAATTCCTCAGTCTCCATATTAGTATTGATACGGTTAATACTGCACTTTTCTACCTGTAATTTGATAATTTGCCTGCATTATTTATCAGTGAAAAATAAATCTTTGAGTCGCCC
>STRG.69814.1
AGGTTTAAAACACAGCATCGCAAAATTCTTTCCAGAATCGTTTGGCTTAGAGTTTTCGATTTCGTCTCATGGGTGACATTATTTCTATGTGAATTTCTACGACAATCCTATGAGTAACACATGGCTTAATAAATATTCGTTTTCATAGTAAAGTGGCATAAGGTGTCCTTGTTTCAGCACCCTGATTTGATATATCACGAAATCGCGTTGGACTGGTTTGTGTGACTGTTCATCCCTCGTTTTTGACTATGCTTTGAATTCAGCCTTCGACGCAGAAATCTCATGTCATTCGACCGATCTGAACTCGGAAACACCTGACTAGAGTTTCGATTCGGCGGGCGCAGTGGAAATACACACGCCTCTCACGTTAAATAGCCCGGGAATAATCCCCGGGTGTGAATGCAAAAATGCACCGTTGATGAGCTCTGTGAGGTGCGAAAATCCAGTCTCGTGCTGTCGAGTGCACGTATTGTCGAATCACCTGAGATTTGTGCGTGAAATGTGGAGTCCACGCGAGAGTCAGCTAAACTAAGTTTTCGCTTTTTATTCATTCTTACACATTTTTTTTGCTTTGGGGCACACTTTGCGTAGTTGTATTCAGAATGAACAGTCTTCATCTTCGTGATGGATGTCATTCTTGCCTAATGTGGAATATGTTCTTACATGGATATTTTTTTGTATGAATGTGCCTATTCTAACGTGTAGATTGTACTTTCTTTCTTCATCTCTTTTGGCAACCATCCGAGAACAAGAATCTATCATAATTGCTATCCAAATGCTCTCTGTAAACATTATACAAATGAACCGTAACAATATTTTGCTTAGGTTGTAATGGCCTCTTTGATTTAATTTCACTCTAGTAATTTATTGATTCATCCCTGAAAATTTTACTTGTGAGTAGTGTATCTGCTTTCTTTCTATGTGATTTGCTCTCTACTCTATCTACTGAAAAACACTGAAGTTCTCGTTTTCAAATATTGACCTAATCAACGTGTCTATGCTTTTTGGTCATCACAGGTACATAATACGCAAAAACAAAACTTAACTGCCTATAATTACATCATAATGATTACATCTTATTTGATTCCAACCTCAAAGTTTAACTTACCGTTGACAAAACTGAAAAGTATTGACAATGCATAAAACAAATATGACCCAGTTTTCAACGCCATTTCTAGGGGTGACTGTCTGAATGCTTCTACATGTTTCTTCGGTAAGTTTATATACCATTGGTATTGGAGTCTTTCTCTGAGCTTGTGGTCACCAAACCCCCTCCTATTTCGCATCGTTTATTGCGTAAGATCTAATCACACGATAGCTAGGCGATTGATTTTTCTGATGGTTTAGAACTTTGCAACCATGAATCACGTGACACCAGAAAGAGTGAAAAAACTGGCAATCACACCAACCGATCAAGATTGTCTGACACCACGATGCGGTACACAAGACGGCCATAAAGTCTGATAGATACGAAAAAGGAAATAAACGAGTTAAACATCATTTCGTGGTCTGATTTCCACTTGAAGTCTACGTAAACGATTTGTTTTCAAGCTACCCAAAAGCTTTTCCATCAACGAAACTCACCTCCGTTGATACAATGGATATCAAAAGAGAAATATTGCTTCACAAATGGAAATAAGCTTTTCTATACCACATATAGTCGTCATTGACGATGAGTTCAAGTTGGATTATCCACGAACGATTCATAGTTTTGCTCGAATAATTGAGCACAAAGATACTGAATGTGGTAGATGCCTATGTTGCAAACATTGTTTGATACCGAACTTCGAAATTATAAAATTTTCATGAACTCCTAATTTTATCACATGAATAAATAAGAAATTCTTCTCAAATATTCAATTGCCCTTCGATTGTCTTTGGAAATGTCGTTTTTTGCCATTCAATTCCTTCGAAACCGTCCGTACAAGGTAAATATTAAACTAAGGTTCCCATGAATGTGTCAAATGAGTTAGGAAATTCATTTCACACATCTTTCTGGTCAGCCTAATCAGTGCATGTTTTCATTTGATCGACTATGATAGACCTAAACTACATCAACGTTATAGTACATAAATTCTATTTTAGGAACACAGGATAACAGTAAAACAAGAAACCTAT
>STRG.11743.4
TGTGTGTGTGTGTGTGTGTGTGTCTGTGTGTGTAAGTTTCAGCTATCTACCCTAGGTTGACTATTAGACAGCCAACCCGGTGGAGAGCGCCGGGCATTCACTTTCGTCCTGTCACTTCAGAGTAAACACCTCCGCCACGAGAAGACAGTGAGTAGGACTTCCTCAGCAGAGGCTATGATAGACGCACAGTCAGTTGGGAGCATTTTGAGAGACGTTCAGGACGAGTAGTCATCTCGGAGCCTGAGGCATTCACCCCCGACGGATCACTGATAAGAAATGTAAAGTTCAGCTTAATACCTTTCACAGTTAGTTGGAAATCACTGGGCCGTTGTCCTTCCGAATTTCGCCAACACCTGACTTACGTTCTTTACTGGTAAAGATGGACTACGGCTGTTGTCCATCACACCATCGTGTCTGGCATCTGAAGGATCTGCGCGCAGGTGACATTGAGACCAGGGATGCAAATATACAGTTTTGTTTGTTGTCTGATTTACACAATGTATATGTATGTATAAAAATATATTCACCGATTATCTAGTACAGAGCATAGATAAGTGATGCCGTACAGAACATGAACCAGAGGACAAACTAAAGATAGGGAGAAGTATGTCAGGAGTTGGAGCGCAAACTTATGACATAAACGCCACCCGATACGACTCTGGGCTATATCCAACCATACGTGCTTGAAATCCCGAGGTTTTTCATCGACAAATGCAAGGCCGTAACATAGTTTTGACGTCTTGTATACCATTGACAGCTTTGAGTAAGGTCTGTCTCATCTACATCCAACGTTCCTCGGAATCCTAATCAGCGAAGATTGGTGGTGTCCTGCGTACGTGTTTCGGAGGTAATATAAATACTTTATAGAAGACGTTCGATGGCGGCTAGTGAACGTGTTTTCTATGCAGTCTGTCAGCGAGATACCAGCGTTATCCACTCTGTCGGACGAATAGAGAAGACGCAAGTCGGTTTACAGATGCAAGGTGTATTCTATATATTTTGGCACCGAAACAGTACCGATACGAGAAATACACCGAACGGAAATGAACGCAACGGCTATGCAGAAAGCGAACCGCGAGCGCGTACTATCGGCGAAGTACCGAAAGCGAAAGTGATTCAAAACGAGGTCGACGGAAACCTCGGAAAAGTCAGTTCAGTAAAACGTACGCGACCGAACAACACAATGAGGTCGATGTCAAAGGTCAGAAAAGATCGTAGAAAAAATAGATCCAAAATGATGTTCAGAAAACGGTCATTTTCTCAGAACGATCGAGGTCACTACAACTTGTGTCCGCCTGGACAAAAAGCGAGAATGAAAACATTATTGGTTGGGCAGCAGGGGTTTCTAGGTGAATAATTCTCCGTGGCTGTCGAACTGCAGATTAAGTTTTTACCTTGGCATCCCAAACTGCCTTTGACTCAAAAGTTTGAATGACCAGGAAGCGGAGACCAAATTTTGTTTTCTTTGGAACTGTGAATAAAGTTCTCTGCTTTAATAGCAGCTGCAAGTCAGTGGGGCGGTAACACAAAGAAAAAGGACAAGTACCCCTGTAAAAGCTCCTGCTGTACCAGGTGGAACTGCTGTCCATACTCAGTTTTTGTTCACTGGTGAACCAATTGTCGATACGTTTATCGTATCCAATGGAACGGATTGAAAGTGGACGGAGCAGAATTTTTCAAATTTACAACTCGAATTTGGCGGGGATAACCTCCCAGCCATCCAGAAAAATCGCAGGTACTTTACATCCAAGTCTACCTGTTGGAGGGTTTTTGATGGGCAAGCTGATTCTGTCTGTGTTAATTCATCGGGATATTCTCTATACAGAAACATGATGATTTAGCTTACAAAATCAGTCTTTGTTCATGACATGGTTTTATGAAACAGGATCTTGTCTGATCTGTACCCATTTAACACTTCATAGATAATTCGTGCACCGGCCCAAGAAATCTGTGTTGTGTAACTCTGGATTTTTGAGGTACACAAGCCATCACGTTTCAAGTCGTTGAACTCGTCGAGCACTGTTCGGGTCCAGTTTTGTTCGCTCTTTTTCCAACTGTTATCTATCACACTGGATGGACAAAAGGAAACGCTCTAAAAAGTGTAGCGTTTGTGGTGACTCTGCTGTGGGATTCAATTTTGGAGCTATCGCTTGCGAATCGTGTAAGGCCTTCTTCAGACGAAGTGCGCACAAAGCTCAGATGACATCATGTTTGTTCAACGAACGCTGTACAGTTGACGTCCCCACGAGACGGTTCTGTTCCCATTGTCGCCTGAAAAAATGTTTCAGTGTGGGTATGAAACCAAGCCTTATTCTAGATGAGAAAGCCAAACGTGAACGGCGGGAAAAAATCGCGCACAATAGACTCACGCGTTCTGGCGTACGAATCAATCCGCCTGCTGACCTAATAGCTACGAAGGCACCCCAACTGCCACCGCCTCCACCTCTATCTGTTCAACTACAGCCACCCAACGTGAACTCAAAATCAGACCCTGCCGAGATTTTGAACCCATTTCTTCCTTTAGCTCCAGATGCCCCAGTAATGGACACTGGAACCGAATCATCCCATAGTATCGGCGAAACCTTTGATCAAATGTTGTCACCTGCCGCGTCTTGTACAGGCTTACCCTTGAGCGGAACCAATACCACTGATCATTGGCGTGCACTCTTTGACAGCTCGCAGTCTGATGGCCTACCCCAGATGGCTGACACAAATGAACAAATGTATTGTCGCGGCAGTCTGTCGACCTCGTCGTCCTACTCGCAGAACTCTACGGAATTCCCCACGGAGCCCTCCACGATCACACCACCAAATTGTATGCCTTATACTTCGTCCATACTGAAAACGTGTTGTGCACCCTACGCTCAGAATCGCAGTACTTTCGGTTCAAGTTTCCCGAAAGATGACATGTCCCGACTCTTATCGCACTATCAGTGGACAGCCATACACGATTTACGGCACGCTTACGAGACCAATTTTGTGGAAGAAGAATCCTGCTCGAATTTGAAGCGTTCAGATCTCACCCTGAGTGGTCTAGTCAACACATCGCGTTTCCTTGTCCGACGTCTGATAAACTTTGCCAAAACTCTAGCCGACTTCTCCCAGTTGAAACAAGATTGTCAAATTAATCTGCTCAAAGGGGTCGTGCTCAGTACATTGTTTCTGCTCTCTGCGCGCCACTATGATGTGGAGAAGGATGTTTGGCTCACGCCTAAAGGTGAAGTTTCCACTCAGATTCTCAAAGTTGCCACTGGGACAACCGACTTTTATGAGGAACATACCAAGTATTGTAGGGAGTTTAACGCGCTCGTTGCTCAAGACTCCAACTTGGTGGCTTTGATGCAGGCACTCTGCTTGTTCACTCCAGACCGTCCAGCCCTGGATGCTCGACAAGCGGTTGCAAATGTGCACGATCGCTACTACTTACTTCTCAAGCATTACTTAGAAGCAAAGGTTGGCTTCACTCAGGGCCGCGCTCTCCTTGCTGCCGTGTTAAACAATCTTGGCCAACTCGAAACCCTCACAATGAACTACGGACACATGCTGATGCAACTTGATCCAACAA
>STRG.50850.5
CAGAAACGCAAGGTTCATAAACATTAGTAATCAGGGCATTAGTCTTCATTCTTCAACGGTTTTCACAGTCTTCTCGGCATAGAGTGCATCAAGTTGGTTATGAAGTCATTTTTTAACTCATGCTCCATCACATTCTATTCTTGACACCAATGCCCGGTGTGCCGGTTGCCTACTGACCTCTCTCCAGAACAGCGAACATGTTTTCGACTACGTTTAAGTCTGGACTTTTGGGGATAATTGTATGAACTGGATCATTAAGTTCAGCCTACTTTCACAAGTTTAAAGATGAATATTAATCAGACAAATCGTTTAGCATCAAAACGAGACTGCACCTCGGCGTAATATGATAGCTTGCGTGTCTCCGTGACCTAAACGGCTATGCAGGATGACTTCCTTAAGCCGGAGATGCAATCGCCCCCACAGATCAATGGGCAGAGGCCAGACGAAGTCCAGTCTCTGAACCAGTTGAAAGGCAACATCTGGCCCTAAGCATTATGCCCCTGAAGAGGAAACTCCAGCGAATAAATACGAAAAGAAGCAGTTTACCGGTCTAGAAACCTCCACTCGATGGACATAGGAGTGGAGTACCTGGAGTTTCAATCAACGGTGGCAGAAGTCATCGCACTCCATTGGGCAGCTATCGCCCGTCTAAGCTGGGCAGCCCCCGGTTCTTAAGATGCTGTCCCGTCCACATTCCGCGCGTTCCATTGGGTGCGTGGGGTTAAGGACTGAATGTGAAAGACTGATCGATGCCAAAGCACCAGCGAAGACAGGACAGCATTGTTGCACCAATTAGGTCTCACATGACCGAACCCGAAGAAGCTTCTTTACAGGTTCTTCGGTCACGTTTCCATGCAGACTTAACGTCCCACTGCCTTTTGGGCCAGACTTTTGAATGAAAGGATCCGGTTAGGGCTCCCACAGAAAAACCCGTTCTGCGGTGTGGGTAGCCGCGAAGTATGATTCCTCCCAGAAACCTCCAGCATCTTTCATAGTAAAGGGCCTTACCAATTTTTCTACTTTAATTCAAGATCGATAGAAAATGCCACGGAAAATTGCGGCTCTGAAGAAAGCAGTAGTTCGGGAGTTGGGTATAAGTCGAATACACTCCTTGAGCCTAAATGTTCAATTCATTTGGATGCGCTAGACGTCCGCACACTATGTCAGATAGAGCAACGGGCTGCCCCGCTAGAACTCTTAACACTCAAAATAGATGTGTGCTGTGTCTCCGAAACACGGATACAAGACCCCACTTCTGTGATCACGCTTAGCCCCCCAGAAACAACCTCAGTCTCTCGCTTTATTCTCAGTGTGTTGGGTGATTCAGTGTCTAGTGCTCGTGGTCAGGTCGGCGTTGAAATCGCATAGATTCACATGACGTCCTCCTTTATCCTCACAACCTTGGACTCAGATTGACCATATTGTGATTGGTCACCGCTGGCGTGGATCAGTGGAAGATTGCCGTTCATTTTGGTCTACACCCATGGACTCAGATCACGCCTTGGTACGTGCTCGCTTCCGTGTACATATCGTCCGTGGTCTCACCAAAGTAAATGCCACTTGTCCCGCGCAGTTGCTTTAAGACGATAACCAGCGACACAGTTGCCAAGTGGAGCAGGCTACGCAGTTATCGATGCAGCCAGATGTTCAAGACCCAAATGAACGTTGGTAGCAGATCAAGGAAGCTTTGTATGTCACTTCGAATGCCACAGAGGGCTCTGGTTCAAGTCGGTCTCACAAACAATGGATAACTACGACATCAGTTGCTCTGTTGGACGCTCGCAGATCCGTTCACCCGGATGCCACATTCAATGAAGTGCGTAAATCCCTGAGACGCCAACTGACTAGGAGTCTGAGGAACGACTGTGAGCAGTGGTGGATTGCGTAGTGTAGGGAAATGAGAAAGGCTGTGTCCATTGGTAATGCTCGTAACCTTTTAAGTTTGAACAGAGGTACCGGTTCACGGCAACCTGGTGTAAGTGAGTTAATTACGGAATCCAACGGCCCACTAATTCACTCTTGGGGACATCGTCTGAATCGTTGGGCGGATCACTTCCGGGACAATTCAGCTGTTCACTTCTACAGTGGGCTTTCGGAATATACCTGTCACAGAAATGATGCAAGTGGATATCATACCTCCATCAGCGACGGAGGTTATGAAGGAGATAGGTTACTAGAAAGGTACAAAGCCACTGGACCGGATGGATTGTCTCCATCTTTTTCAAGGATGGAGGCGAAGCTTTGGCTTCGCTGTTAACAAAACTCCTCCGGGTAATCTGAGATAGTGAGCCGATTCCCGGAAGATCGTCTAAGTCGACGATTGTGCCGATTTACAGAAAAGGTGACAGGTCCTCTTGTGGAAATGACAGAGAAATTAGCTTGGTAAGTGTTGCGTTCAAACTGCTCACCGGATTTATTCTCCACCGATTATCCCGCGCCCGCGAAATGTNGCTTAGCAATCGTGTGGGCACTGGAAAAGTGGAGAACATATCTGATTGCTACTAACTTCTGTATCAAAACGGATCACAAGCCATTGACGTGGTTGATGACAACAAGAGATCCAAGAGGGAGGTTGGCACGGTGGGCGTACCGCCTGCAAGAATTCACCTTTACAATCGAACATGTTAGCGGACGAGAAAACGAAATACCTGACGCATTATCCCGCCCGATCCCAGACGACCAACTGCCGGCGGAGGCGATCCCAGTGAATCGGCTAATGTCAAATGAGGGTGTTTTCAGCCACCAAAGAAATGACAGTCTGGTGCGGACGGTTTGTTCACATCTTCAAGCCAAAACAAGACCAGACGGGAGCTCACCTGCACTGCGCGACCTACTAAAAATTTGGGAGCGATTGCATGCGGAAGATGGCAAGCTGTTCGTTGACGTTGATGTGGGACAGGGTCTGCGACCCAGACGACTGCCTTTTGTTCCCGAGGCCGTACGTGAGCAGGCAATACAGCTAGCGCACGACAGTGCTCACATAGGACAACAACGAGTCTTTGAATTGTTGCGGCGCAGAGTCTTCTGGCCCACGATGCGGCACGACGTTGACGACTACATACGAACTTGCCCTGATTGTCAACGGAACCGGGAGCACGCAACAGCTACACCGCCAATGCAGCCCATAAAAGCACAGCGAGTCTTTCAAAGCTGGGGTTTGGACATTTTTGGTCCTTTACCTGTGAGTGTTACTGGAAACCGCTACATCATGACAATGGTTGACCACGTGTCTCGCTGGATGGAAGCAATCCCGATACCGGATCAAACAGGCGATACGGTCTCTCGAGTGTTTGTCGATAATGTGGTGGCGCGATTTGGTGTACCAGAATCGGTCATCACTGACCAGGGTCCCTGCTTCGAATCAAAGAAATTTCGAGACATGTTGGAACAATGGAGGATCCGGCGAATACGAACGTCGCCTTACCACCCCCAGGCAAACGGAATGACGGAAAGATTCAACAGAACGCTGAAGGAGTGGCTAAATAACCATGGAAGTGATTGGCAAGAAGGACTGTCGGAGATATTACTCAGTTACCGCGCAACGAACCATTCAACAACGGGGACGACACCGTTTGAACTGGTTTTTGGGCAGGAACCTAGAACGCGACTGGATGTGTGGCTCAACATGAAGAATGATAAACCTCTGACAACCCGCGAGCGGAGGCATTTAGAGAAAGTGGCCGTACAACAGACAAGAATTGCTCAGAGTCGTAACAAGGCAAGGTACGATAGACGGAACCAAACACAGAAATGGGATCCGTTCATGTCCGGACAGCTGGTAAAAGTGAGGAATCGTAACAGACCCGCAGTGGCCGGTCTGGGGGCTAGCAAGTTCCACAAACGATGGAGTGGACCCTACACCGTACTGGAAAGGAAGAATTCCAGTTTCAAAATCGATCAAGGACCACAAGGCAAATGGGTTAACGGATGCGACTTGGCACCCTGGCACGTCCGGACCGAATGTTTTAAAGGAAGGGCGAGTGTAACAGGGAATGCTGGGGCCAGGGAACGGCGTAAACATCAAGGCGAACGAACGAACCAAACAAGGGCCACAGACAAAAGAACAGGTGGCGAATATGTCGGAGGCGTCCCGAAGCAGGCAAAAAGAAGCACACAGACGACCAGAGAGGAAGCAGCGGGATCTCCGGCAACCAGCAAGATAGCTCAGGTGAAGGGCTGCCGATCGAGCCGTCAACTGAGACAGTCGGACCAACCGAAGGGAAATGACGGGCAAGAGAAGCAAGCCATCGGCCACAGGCAAATGGACAGAATGCAGCCGAAGCGCTCAAGCAGCGACAATAGCAATCTTGGTGCCGCGCAGTCTGGAAAAAAGCCTATATAAGAGACTGTATGTGTGCCATGACTTGACTTGTGTGATCGTGGGAATACAAGTATCCTGCCGTGCGTTGTCGTCTTTGTTACAATATGACCAGATATCGCGATCAGTGGCGTAGTTGCCTTAGCTCTTTCCTTGTCGTCTTGATTTACCCTTGGTGCTCCGACGTTTTGGATGTTTATCACTATGCTTCTATCCTTTTCACCCCTTACTGGAGGATGCTGGGAATTAGCAACTGAAACCAGAGCACAGAAGTGCGATGTAATGGTTGAATAAACTGAAACGGAACTAAACTTCTCTCTCTGCGGGTTTCCCGCCACCAAAACAGAATCACCATTTTTTTCTTCTTCAACTTATCGTTGGATTGCAGACGAATTTCACCCAAATCACGGTGCCACTCCCCAGAAAACGAACGGCCTATACGCCTCGAATTCGACCGCCTACTGAGAGCCGGTATCATCGAACTCTCAATTTGCCCATGGAGACCTCAAGTACTCGTAACGAGGAACGCCAACCACAAACAACGAACGGTGGTTGATTACAGTCAAACCAATAACCGCTTTACCTACTTGGATGCCTACCCCTTACCACGACCGGATAAAATAGTCGAGAATATCTCACGTTAGAAACTATACAGCACTCTCGACCTCAAGGGTGCCTACCATCAAATCCCAAAGCCGAGGCAGAGAAACCATACACAGCGTTTGAGGCTTGCGGAAATCTGTTCCAATTCCGATGCATCTCCTTCGGTGTGACGAACGGCGTCGCCTGTTTCCAATGTACAATCGACCAAGTAATCAAAGACGATAGTATCCGTGACACTTTTGCGTACATCGATAACGTTACTTTCTGCAGACAAACTCAAGAAGAACACGACCATAATCTCAGTGCTTTACTCCAAACGGTCAAGAGGTATGGAATTACGCTTAACGAAGCCAAAACCACTACCTCTTCCACAGAGATCCGTCTTCTAGGTTTCCAAGTCCGTAAAGGGGTGATTAAACCGGATCCCCAAAGAACGGCCCATACAGGAATTGCCACCTACACGGGATGCAAAAGCACAACAACGAGTGGTGGAGATGTTTGCTTACTATTCATAATGGATTCCATCCTTCTCTGACAAGGTTAATCCACTGGTGAAAAACAGTACATTTCCGATCCCAGGACACCGAATCGCTTTCCAAACCCTCAAGAAGAACATCCAGAACGCTATAGTTGCCACAGTGGACTATGACACACCACTAGTAGTTGAAACCGATGCCTCTGATATTGTTATTGCCGCACCACTGACCAGTTGCTTTCTTCTCCCGCACATTGATGCCTAGCGGGAGGCATCATTCGGCAGTCGAAAAGGAGGCATATGCTATCGTGGAAGCGGTGCGAAAATGGCGGCCGACATCTTAGATTAATTACAAACGAAAAATTTGTCGCCTTTATGTACGACGGGACAAAAAGCTAAAATCAAGAACGACAAATCCAGCGATGGAGAATTGAGCTGTCTGAATTCAGCTACGACGTAATCTACAGACGCGGTAAAAATAACACTGGCTGACACCCTTTCCCGCAACGTTTGTGCAACAACCGCGGACACTGGGAAGCTGCGAAAACTTCATAGTTCGTTGTGTTACTCAGGTATCACGAGGATAGTCCAATTTGTCAGATCGAAAAATCTACCATTTTCAGTGGAGGATGTCAGACGCGTTACCTTTTCCTATCAGGTCTGTGCTGAGCTTAAGCCAAAGTTTTGTAACAATACCCCAGGACGACTAATAAAAACCATACAACCGTTTGAGAGACTGAGTGACGATCTTAACGGCTCCTTACTTTCACACACTCACAATCGGTATCTGTTAACAAATGTGAACGAATATTCTCGTTTTCCTTTTACATTTTCATGCTCAAATATGTTTATATCTACCATTATAAAATGTCTTTCAATTGTCTTCCATTTTTGGTACTCCTGCATTCATCCATTCCGATCGCGGCGCAACATTCATGCCCACAGAATTCACGAATTTTTTACGTTACAAAGGAATAGCGGTAAGCCAGACAACAGCTTATAACGCGCAATCTAATGAACTAGTTGAACGCCTCAGCGACACCTTGTGGAAAACCATATGCCAGAGATCTTCCACCTACACATTGGGAATCGGTACTGTTGAACTCCCTTTATTCGCTGCGATCACTCCTGTGCATCGCGACCAGTAGCACCCAACACGAACGACTGTTTCGATACGCTCGCCGTTCAATAACGGAACGTCACTACCATCCTGGTTGACTGTCCCGGGCCCTGTCTTTCTGAAACGACACGATAGATCTTCAAAATACAAATTTCTGGTAGAAGAAATGGAGCTGAGCATGTACAGTTCACAGTACACTTACATTGTACATGCAGATGGCAAAGAAGAAACAGTTTCTCTTCGCCGGCTAGCATCCAAAGGGACCGAGCCAACGACGGAAACTGGACCGGAAAAATCACGAGATCTGCCGTCCTGCACGAATCACCACGCTATTCTGGAGGGCCCAGAGACCGCTAGTGAAATAAACGAATTCATGAATAAACGCGATACCACTATCGAGGAACCAACTTCACCCACTTCCGATCAATCGAGCCTTCTAACACAACAACAACCCCACAACCCACGAAACAGATGCTGTCACATTGAACACAATTTCTATTGTTGTCAAAACTCCGAACGAGTCACCTTCGATTACGGCCGGAGTGAATGTCATGATATCATCATCTGTTGTATTTGAGTAACCCAGCGAAGACAGTCTCGACAGTAGACCTTCATGCCAAACTTGATCGAAGGCTTTAGAGATGTCCAGCAAGATCAAGCGAGTTTCAACGTGGTTATCGAGTGCGGCCGACCAGGAGCGTGAGATGACCGCCAATAGGTCGCCCGTAGAACGTCGCGGGCGTAATCCATATTGACGACCACTCAGATGACCTTCATGTTCAAGGAACGGTCCCATTTGGTCGGAGACAACGGTCTCAAAAACTTTCGGAAGCACGGAAGTGAGGGTGATGGGACGATAGTTGTTGGTGTCAAAAGGGTCACCGTGTTTGGGGATAGGAGAAATAATGACGTTCTTCCACGAAGAGGGGAAAGTTTCTTGATTTAAGGGAGGAAGGAATAGACGACCTAAAACGGGAACTACGGAGCTCCGATTTTTAGGGCGATTAGCGGAATTCCGCCCGGATCGGTTGCTTTGTAAATATTCTGACTTCGCGGAACTTGGCGAACTTTTCTGGTAGTTATTACAGGTAGAAAAGCGTGGCTGAGAAGGTGAGAGGAAGAAAACGAAGTAGGGCTGCCAGATAGAGCAGAATTTAGGGCAAAACGGAACTCAAAGACCTCAGCCTTATCGAGATGATTGGAGACCAGAGAAACAGCGGAATGGCAAATGGGAGGAAAGTTGGAAAGGCAGAAATTACGGGAAACCGCCGTTTCAAGGGACCAGGATAATCGGCTGCCGGTAGCGGATAAGGCTAGTCGTTCAGCTTTGTGGCGTGCGGAGTGCTCTTTAGCTCTCTATGGTGGACGAGCATTTTTTTTTCATAGCTTGCATAAAACGGTGTCGAGATGTTTGGCTAAGTGAACGGCGCTACCAGTGGTACGCTAATTTTTTAAACGGACAGCACGGTTGCAAGTGTGATTAGAACACTCAGGGGATCGTGGGTTGCTGAGTTTAAAGAAATGAGGAATGTGAAGGTGCATACCTTGAAGAATAGTTTAAGGGGAATTAGAAACAGGCACAAAACAAGGGTCGCTCCAAGAGCAACAAGCTGGAAGTCACGAAAACCATCCCAATCAGCAGAATCGTAACGCCAAAAAGTGAGTGTAAATTTCGCTGCCGGGACGGGATGAAAAAACAGTGGGGTATGAGATGAGAAAATGGTCCGATGTGCTCAGAAGAGGCAGGGATGTGGTTTTAGCGACTGAATAGAGAATGGATGTAAGTATGAGGGTGTGCGAAGGGTTACTAAACGATCGGGAATGCTTCTAGGGGGGTCCACCAGCTGGCAGAGCTTTTCGAATATAGCTAAAACATCAGCTTCACGTCCCACGGTGGACGTGTCGGGTAAGTGCAGTAGTTAGTCCTTGTTGTAAACGCTAAAAACACCGAGGATGTTGATTTGGCAGCTGGGGTTTGTTAAAGTCGATGTCTCAATATTTGAAGAAAACTCCAAAATCAGAGGGTCATTCATCATCATCATCGTACAGCGTTATACAGTAGGGCAAGCGCCACTGACCACTGCCTTTCTCACCATGTTGCACGCTGAATTAGAAAGTATGAATATACAAGATGGACAGGGAGTGGACCTACATGGGTGGGAAAAGGAAAGAATGCCCTAGTAGCCAACACACAGAATACACAGTCTGACTGTACAAACGTACACCGATCGAACATTCTGATTTGAAAGAAAGTGACAACATGATCACCACTGTTCACGGTTAGCTGCCATATACTTCAGTGTCTCCAGCCAACTGGTAGATGGATCTTTTGGACCCCAACCACGAAGGCGTGAAGCACCTACTTTGCATAAGTTTGTTGTACATTTTCTCATTCCTCGGTGTCACGTCGTCTGTTGACCTCCACGTGGTTTTTTTCCACTTCTGAGGAAGAACGGAGAATAGGACAACGTACAGTGGACGTATGTTTGCCACACGTAACACGTGCCCCAAACAACGAAGCCCACTAACCTGGATACGCTGTGACAGAACGTCCTCCGAATTAATACCTAATACTCACTTTCTCACCTCATCATTACACACTCGGCTATTCCACCTAATCCTAGCGATACTACGTAAACATCGGTGGTTGAAAACCTCAAGACGACGAATATCTTCCACACGCAGACTCCAAGTTTGGGAACCATTCAACAAAACTAAGGGGAGCCCAGTGATTTCTCTATCAGCTCCGATGGTGTACAAATATGTCTCTTTGCGTTAGTACTGTTCAGCTGCGCAATGCGCTGGATGATGTGTGAGCTGGGCACCGATGTGTTCCTCGCCTATTTGGAATTCGTAGACGACATTATCATCCTCAGAGACAGCATGCCCGCCTTACAGCCGGTTCTGAATCGCGTAGAATCCTTCGCAAAATCTTTGGGTTTAGAGATCAATACGTTGAAGAGCAAGATCCTTTCAGCCTGCTGTACGCAGTGCATTCTCCCGACATACTTGAACGGCGAACAAATCGAACATGCCTCGGCGTTGAAATATCTGGGCTCCACGATCCTCTCAAACGGTCAAGCCAAAAACGAAGTCAAGTTCTCCATTGACAGTGCTGGGGTTGGCTTTCTCCAGCTTCGCAGTGCACTCTGGGCCCGCAGCACAATTAGTCTCCGGACCAGTCCGCATCTTCGGGGCCGCTATCCGTCCTATACTGACCTACGGCTGCGGAACGTGGCTACTACGCGTCGGGGACATCAGAAAACTGGAAGTGCTCGACCACTGGTGTCCTCGACAAATCCTAAAAGGAGCTTGGCACGACCTGCTCCCAAACGATGTAATGAAACAACCTTACTTAGATATCGAAGTCTTTCAGTGTTCCTTCACTGCCGGCGATCGTAGTGGTTTGGACCTGTCCTGCGACGTCCAGGCACGGAGATCTCAAAACGGTGTCTCCCTGTTCCATGCCCAGGTTGGCGCCGTTACCTTGGAGGACAGCCGAAAACTTGAGTCATTGCCTTCAAACCGGACTTTGGCCGATTAGAACTCCAGTCTGTCTGTGGCATTCGCAAGTGGAAGCAGGACTGAATTTCACTTTGCTCACGTCTCGCATCCGGTCGTCGCTCATGGGCAGGTGCTATTAAGGACACCCACAAAGTCGGCTCATTTCCTCACAGGAGCTAGCCCCATAGTATTAAAAAGTAAGTCTGTTTGCTATCAGATCTCCATACCGGATTTTGCGAAAGGCTTTCATTGGTTCCCGGTGGCTGAGATTGGCGTTTATGTCGCAAACGTATCATAACCAGTCCAAGTGACGTCATTACTGAGGATGCCGTACTCAGCGATCGGGGACAGATTAAGACCACCCACCGGAGCTAAGAATAGCACCAGTATTCAAAACTTTTGGCGAAAAGCTTTCCAAGCAATCAGTGAGACCAGCTTGGTTTTGCAGCAGTTGGTGAGGATAGATAATTAGTAGCGCAAAGTAAAATATACTGACTTGTGCGGCGAAATCTATTTGTTTTGCTGTTTTTTCGGAATCCTAATCCGCTTCGTTTTGTTTGTTAGATACACTGTTTGATCACCTTTCTCTATGGATATTCCTAAGTGGAAACTGGACATAGTCAACCAACTCCTACTCCGTGACCAACAACAGGCACACGCTTTTGAAGACCTCATTCATCACTATGGGTCACTGCGAAGTGGAATTTCCCATTTGGATCAAGAGAAAAATCGCTATGAGCAAGAACTGAAAGCATGTCGCCAGGAGGTATCTACTCTGACATCCAAACTTGAAATGTCTTGCGCTATGAAGTCATACGATTACGAACAGAAAGTCTTCCGTCTACAAGAGGAAGTAACTGATCTTCACAGACAGAAGGGTGCCCTAGCTGCAGATGTGATTGAACTAAGCAAAGCTGTTCAAGAACGGGATCGTGCGTTGGCCTCCAGTAATTCCAAATTAACAGAACTAGAATCGAATTTGAAGACGTCACACAGAACGATCAACAATTTGACGGATAAGGTCCATGATCTTGATCGTATTAATAAACTCATTATGGATGAGAAGTTTGCAATGGACATGACGTTGAAATCATTGGAAGAGAAGAACAGAGAGATCGAAGAAGACAAACAGAAACTTCTGACCCGTGTCGCAGAACTCCAAGAAACAATTCAGGAACTTCGTAATATCGAACACGATATAAAATATCGAAAGAACCAAGAGACTATTCGCAAAAACCTTGCTGAGGCTGCCAGTGTGGTTGTGGACATAAATGAACCAGATTATTTAGAAGCTTCACCGTGCATTCGGTCCGTCATTCCACAAAAGGCGCTGATGAAAATCGATGCAAATGACGGTGAAGTAAACAGTGTACGCTTTACTCCCTCTGGGAACATGTTTGGTTCGGCTGGATTTGATAGGAAACTTAGACTTTGGGCCATCACTGATAATAAATGTGAACTGCGGTCCACACTGGTCGGGTGTAATGCGGCTGTTACTGCCATCGATTTTGATCCACATGAGACCGTTGTTCTCGGTGCATCTAGCGATTTTTCTTGTCGCGTTTGGACACTGAACGATTCCCGTCTGCGAGTGAATCTCACTGGTCATTCAGAACGCGTGGTCTCCGCCAAATTCATGAGCTCTTCTAATCGTATAGTGACCGTTTCCTCCGATCGAACAATCAAACTATGGGACGTGGAACGATGCATGTGTAAGCGCACAATTATGGCTACCTCCTCGTTGCAAGATGTACTCGCTTGTGGACCACTTTGTGCGATTATAACCGGACACTTTGATCACAAGGTGCGCGTTTGGGACGAACGTACCGGTGCGGTTTCCACTGAGGTGGCAGTTTGCGGTCGTGTGACCGGATTGGATATATCCTCCGACATGCGTCAAGTTTTAGCTTGTACGCGAAACAATACACTGGAAGTCGTGTCTTTAAGAACAAACAAAGTTTGCGATTATCTGACCGCCGAAGGTTTCCGAGTTGGGTTAGATATCGTGCGACCATGTTTCTCCGCAGACGCTTTGTATGCTGTGGCCGGTGGTCAAGACGGTTGTGTGTATATTTGGAATCGACAGACTCGGCAGTTAGAGGCGTGCCTTCAAGGTCACTCAAATACTGTCGTGTGTTGTCATTGGAGTCCCGCTGGCCACATGTTGATCTCTTGTGAGCGCACGAACAAAGCGATTCTCTGGGGTGACAGTTAGTTCCAGTCGCAAATCGATCTTATATTTTCATCTGACTTGTACACAAATCAACCCACACTGTCACTCACGTGCGTCTGTGTTCGCAAATCAGTGAACCAGTTGACAACCAACACGTCTCACTCCAACTCTCCTCTTTCCCCTGACATATGAACTTGAATGAGACAGACAAAGCTCGGGCGATCTTTTTGCGATGATGTTTGATTTCCTCTGTCAATTCTTGTAATAAACTTGATTTTCCGCAG
>STRG.75172.1
GGTTTCACAATATGGAAAACATTAAAGCAGCGACCCCACGAGATGGTACTTTCACCTCCAGTCTTTCTCTCCTGTTTTCATATAGGGGATGCCTAAAAGTCACTGACATTGAGGGAGAACGAAGGCAATCCGTGAAATGTGGCTACGGAATATTCAGTATGTGATGGATGCTCGATGGGATTCGGATGATGAAAAATTTTCGCATCTTACTTCCAAAACAGTTTGTCAAACGGAAATGTTGCTTCATTGGGAAATAGTCGAATTCCGGGCACGGTACAGGAATTGCTCGAGTAAGTTTTTCTACCTTGAATTTTGCTAGACTTTCTGCTACATTTCCTTGTATTTATTAGTTTTTACTGTCACATATATAATGGCTATTTCAGTAACTTGAACCTCATCTGGGACTGACTTGTTACTCTAATTACTTGACTGGTAGTTTGAAGAAGAATGGGTTCAGGAATTGTTCGTAATTTTGACCTTCTGCCCGAGGATCCTGGGTTTTCCTTGTTGGTTAAGGAAGAATCTTGCTGGTAAATATTTAGACCTGTCAGCAACTCAATTGTATTTCAGTTTTCATTTTAAATACAAAGAATAAATCGAATACCCACAACATCTTTGCCCGTGACGGCTTCAAGAAAAATGAATAAATTCAAGTTTGACAGAACTAGACATTGAACGCCTTTTCCTCACTACTAATAGGAATCATGACTCATAATGCTGTTCCTCTCTTTCTGATCCTCGGAGTTGTCCGAAAAATCCCCCAGAGCACATCTGGAAAACACAGGTTGGCGAACAAGCTCGTTTTCAGTGATTCTCAATCATGCCAATACAACACAATATATATGACTAGATGCATAATGGATACAGTCATACCTGGTCTCCTGATAATCCTGTACCACACTAGGTGTGAACAATGATCCCTGACACGATTTTTGTTGACTGCATCCCTTGTGCATCTGGTCCTCAGAGTGTTGGAGTTTCTAGGTTAGCTGCTTCTAACCCACATAGAACTATCAGCGAACTAAGGTTGTGGTTTCCTCGGTGGACCTCCGAATAAGAGCTTTCAATCACACTCCTGATACACAAATTGGATTCTTGCGAATTGGGTTTTACCACTTTTTATGAGCCATGCTCCCATACCAGTGATTCTTATGGTATTCTGATGCCTGTGTATACGATTCTTGATTACCGGTAGCATTAAACCGCAACCGGCATCCCGTTAGAGGCTGAGGCCTTGAAATGCCTATTGAAGGGCTGCTGTCACAAACACCAAAGGCCTGAATATCAAAGAAAAACGGGACAACATTGGCGGTAGTAGGGCTGATGGGATTTTCGGACAATATCAACCTTATCCATTTTCGAATGGGTTCAGTAACACCGAAATCAGCTGACTTCAGCGGAAACAGTGCAAACGCCAGCAAAACGAGCGAACTTATGCGTCATGTATCATTGGTAGGTTTTAACTACATTCACAATTTTCCGGTCTGCCTCAGGTCACCATATTTAAATTTCGTTCGGGGTTCTCATTCTGGATGCATATATATGCGGCTCGCTCTAAATAAATTTTATGCAATTCTTAGTACGGTAAATTCACCACCGTACAAGCAATCGCTTGGTTCACTTTATCTTCTAGAATGTGGACAGTAGAACTTGTACCAGAAGTGAACCTCAATCTCCGGCTGACTTAACTCGACACGCTAACAAAATGGAGTTAATGATCGATTCCACCAGGTGCACTGAATTCCCTCTGCTGAATTCCCTTTCCAGCCGTAGTACTATAACGGAAATTAACACAGGGTAGTAACTACATAACTGATTCCCAAGTCACACGTGACTGCAGGCTGACACGCAGATGGATGTCATATTCACCTTCTATACTTCGACCATAGATTTTACAAAGTCGATGATGTATGCTAGTGACGATGAAACTTAATACAACGGTTAAGCACTATCATTCCTGCGTGCACGGTAGAAACTAAGCATTCCGTCTTTCTAATTCAAACTTGAGACAGTAAATGAACTTCTCTAACAAGATACTTTTTCGCGAATTTCTGACAATGAATTCTGCTTTTAGTCCATCTAAAACTTCAAAGTCCCACTCCTTAGAGCCATTTATATTACTTGTCTACTAACTTTTATCGATGTATTCACGTCAATGAATAATTAATCACCGTGGATAATGATATTCTTCTTCCCCACATTAAGGTCATACAGGTGTACGTGATAGTACAATTTTCCCATCAAGGTACGCAAGGTCGGTCAGACTATCTTTTAGCGGGGGCTGGGACCAGCAGCCTGAAGACACGCACTTAGACAGTCGAGCGGTAGAAATAGCAAGATCAAAAGAGTCCAACTTCAGGCGAAGTATTTGACCAACCTCAAGCCGGGGAAAAAAACGGCACAGATGAACCACCAGGAATAACTATCGATGGGAATTTACATTGTGGTGGTTCTATTCCCTCTGATCGACGAGAATAACCTTCACATTTTGTCACGAAACTTTGTTAATCATGATTTTTTTCAATAATCTTGAGGGTTACTTGAGAAAAATCATATTTAATATTCGTTTTATCTCTCTTCCAATAATGGTAGCCTTTAATCTAGTCATTCGAACTGGCACAAAGCGGTGGAGTCAGAATGAAGTTTTATTCAGAAAAATACCGGTAACCTTGTTGACTGATAATTTGTTTTATTTTCTCTACTGTAACACGCTGACGTTGTTGACGAATAAAATTCTCCCTTTCTTTTCTTCTTCTGTCAAATACCGGCCGTGGTCAAACGGTCATCGAAGTGGGCTTTGAACCCCTCAATCCCCGGTTCGAATCTCCAAGCAGCGGCTGGTCACTCCCCAATAGGCAGTCTTGAATTGGCCTCGACCCTCTTCCTTAAATATTGTACTGTTAATATATAATAAAAGGAATTAAATAAAAACGGAGAGAGAGAAAACACAATGCTTTTGACTTTATAATATCAACTATCGCTTGCTTTCGCACAAAGTGGTTTGTGCGTCACTTTCTTAAATTTGTGAAGAACGAACAATTTACAGTGTTTGCAGATTCCAACGGCTGGACTGAGATATTTAGTTCGTGGTTTGTTTTCTGTTCTACAAATAATGTTGTTTTTTGTCCACGGTGCAAATTATCTGATTTCGCATAACTTCTGTACCCAAACGCCACGGTGGTTTACTAACATGCTTGACTTTACCCCTCCGTGTGTTGTCCTCTTCTAGGTGACACAGCTGTATTCCCTTTTGGTTTCCATAATTTCTTTCCCGGAACTTCTGTTGTCCTGAGTGCTTCTAATTAAGTTTTTCATAGTCTTCGACCTCAGGGAAGCATGAACATCATCTCGGAAAAACTCATTTTTCATTGAGTGTGGAAATCCATAAAACACTTAGATCCGGTTCCCAGTTTACATGTTGGAATTCTCACTATGAACCAAATCTCGTTCAACTGTCCGTGCTTTCCACATATATTTTTCTACGTACTTCCGGGGCCATGTCCAATGTGTTACCATCGCTGGTCTGAGGTCTGACTTTCACTCAGTAACCTGAATCAAGTGGACTGCACTTGTATCCGACCTGACTACACTCCCGTGTGCTTAACTGTTTATGCACTCCTACCGTGTCACACCTTTTCTAGCCGCGTCTCTATGACAGGACTGATCAACGCCATCTGTCTTTAACTCGTATCTCTGTCGACCCATTTGTTGGCCTTATCTGACTGCTTATCTATGAAGTCCGTTTTCCGCGTAAAATTTTCGCATATTGTCACCCCACACACACGTGTTTGTTCTTGTCCATTCATACTGTCTCTGCCTTAGTGACAAGTTTCCACGTCCGGTTGATTTATGTAATTATCTGTTTACCTTTGTTGATTTTGCTTATCACTGAGCCCCAGTAATCAACTTACGTAATTATCGCTTGGTTTTCTGCGTTCATTTCTGTCCAATCAAACTCACTCATTCACCTGTTCCCATGACAGTCCGACTTATTCTATCCCCTTTTACTCGGATCCGTAACTGACCCGTTCATGGGGCTTTGTCTTGCTGTGTTGCTAACCCCACTATTGTTTTCCCTGTCTTTATCGTTGTCATTTTATGTTCACTCATTCGTAACCACAGGTCTTAACTACTGTGCTATCAGTTCAGCGAACATTTGTGTTATTCGTTTGTCGGCCCTGCCATTCTCACTCCCCTTCAACCCAGCCCCATTTTTGTGTCCTTTGGCTTGAACTGCTATCTGACCGCCGATCGCGATTGGTCATTCTTCTCGACCTATCCCATATAATTTCCCGGCCTTTTATTTATTTGCAATTGAGTAGTAGATTAGATTTGTATAATATGATTCATCATGCAGGTTCAACGCTCAACTCACCATTGAAAACCATGGAAGCACTGTACAGCTGTTTCATCCTTGTTGGGAATCATCAGCAGTGCACATCCACCGAGCCCCACGGGGACTCGAACCCGGGTTCGAGTGGGGCCATGTGTCTTCGTTATGAAGGTTAGCCGTGTTAACTGAAGAAATACCACTGGAAGAATCACCGTGTGATTCTAAAACTGGACCCTTCGTCCAGGCAAGCTCAGTGTTATTCGAGATTACAATTGAAAATTTTTTAAAGTTCCCAATTCTTCGTATAACGTTGCACTGACGAAGTCTTCTTTCTTGACACACTACACCCAACAACCCTTTCTCCGATTCAGAGGGTAATGACTGTTGGTTATTTTTATGGGTAACACTTCGGTTTGCTTCACATCTGAAAAGTTCTGATAGGTATTCAAGACTACAAGTCAACACACTCTGAAGGATCATTGTCATTTGTAATGGAAGTAAGACTGAGTGTGATGTTCAGTTTTTATATTCTCATTTAGACACGATATTCTGCTTAGCTATATTACTGACAAATGTATTATTCCTTGTCTACTTGGACGCATAGCTTTGTGATTCCCGATCGATAGCTTCGAAGGAGGAACTTTAATCCAAGGCAAATAACTGGTCGATTTTTCACATCCGTTTCTTTTCAGTCAGATTGAGTCGTGGTCCGTGTTAGGAATTTTTCGGGCTATAAGACCAAAAGCAACAAAGCCCGTATTTACTCTCCGTCTGTCACTCCCTATCTCTCTGTGTGAAGCACTTCCGTTCAGTTTGTTCACTTTGGACAAAAGAAAGGAACGGTGGACGGTCGGTCAAGGTCTGGAAGTGCAAGACCACGGAAATTTTGTGCATCGTGTTCCCTGTTTTTGCTTGTGTTGTTCACCGTGATTGGGCTCTGT
>STRG.80230.1
GTGAAGTTGCCCTCACGCAGATGAATTGCATGTCAGACCTCAACTCATTGCAGACTATGGAACGTATCACTCGAGTGCTACCAACGCGTCTCCAGGATTTGTGGGCTAGGACCGTTGATGATATTTTGGGAAGAAGAGACAAACCGGACTCCTACCGTTGCCTCGAGCGAGAGTCGCTCAGCCTGAATTTCGTTGTGACTGTATTTGCTGCAGTTGTTGATTTGTTGTCCAATTTGGAGCGAAAGAGCCCAGAAGGAACACTATTGAGTACTGTAAAGTCCAGCCACCGGAAAGCTCGAGCGACGCGTAGCTTTGGAATCGACTTTGTTTTGACTTGTGTCGAAATTGGTTGCTACGCGTCGCTCGAGCGTTCCGGTGGCTAGACTTTACAGAGGGTTAAGTAGCTGTTAA
>STRG.22602.1
GGGAGACACCACTGAATCGTGGTACAACTTTGTTGAACCAACAAGTTCTCCGGCATTACCTCTACTTGGTTTTTTTCTGTGGAGCTATGTGAAACGTCGTTTGTGTCACCCAAAACAGAAGGACAATGAACTTCTGAAGACGAGAGTCATCGATATTTGTCGGGAAATCCCAACAACCGCGCTGGAGGCTGTCCAGCGTAACTTGCTCGAAAGAGTAGAGGCAAGTGCTAGCTCAAGATGGAGGTGTCTGCGAACACCTTATGTAGCTGATCGGGAAGGTGAAGGTTAGAGAACGTTTAAATGGCCCCATTCAGGGCCACGGCAACTCCATCGCCTGATTTTACATGTTCTTTTGTTATTTTTAGGGCCTGTCCATATTGGTTGATTTATCACTAACAGTATGATAGGAGTACGTCATTAGCTCTATGTGACCACCACGCGGTAAAAAGAACCATTTTTTGAAGCTCAATCACAAATCTCGCTATTGGTCACGATCATCCTACGCGGACGATCACACGTATTTTTTCGCCGGATGTAAGGATCTAACTACTGCTGTAGTTTTTAGTAACATAGATAGAAATTACACCCTACACGAGGTGGATCCAGTCCCAGTGAATACCGTAAAAAAGAAGATAAATGGACAATTGCAAACTGAACAGAAGTCATCCGAGCCAGCTAAGCGGAACTGTTGTTTGAAACTGACAGTATTTGACAACACAGTAGTGGCCTAAGGATGATGATGATGATGGTGATGATGATGGTGATGATGATATTTGTTCTCCACGGCCCGAATTTTGTTTATGTGGAACTTGCGCGTTAGGATTTATGCACTGACGCGTACGCGTCGTACGTGCACCATTATGTTTCAGCCTGTGATCTACCCACAAATCATGACTTCGAAATTTGGCGACCTTGCTTGCCACACAAGCACACCTCCACAAATATGCAACTGCACAGCTGCACGTGCGTATACACTCGGTAAACCTAATGCACATGTGTGTTTGTGTGTATGTGTTTCGCTTATTACGAACTTTATTTTTCACTTGTTACTGCCCCCTAGTGGTGCACGGGTTTGTGAATTGGCTGGTTGGTGGACCGGTGGGCCGGTGGGTGGGCGGTCGGACGGTCGGATGTATGGACCAGATCGATCGCCCAATCACTTGGTTTTATGACTCGGCCACCTGGTTAGTATGATGGTGCGCTGGATTATTAACTTGGTCGAATATGTTGGGAGGACCATGATAACTAGCTTGACGTAAAAATTATCAGGAGCATTTCGGTGACAACAAATTGCCACAACTTCTGACAACTGATGCTTTCTACCACGGCAAATCTCCTCCATAAATCCCCTCGAATTGATCCTATTCCTCATACGAGAATACTTATTCGAAAATGAATATTCGGACGCTGGGAGGTCAATGTCCGGAGATTTGTCTCAGGATCCTTTTCGGTTTTGTTTAGTAGGTGGGTTCTGACTTCTGGATCACAAGGTGACTGCAAACCTTTGACAAATATGAACCATTTTAATCGATCTTCTGTCATTGGACGCGGCTTGAAATGTTCACACTCACGATTGGCAATGCTCGAAAACAGCTGGAAGTCGTCTGCCTCACTCTTCCCCGTGTTCAAGTAGTGGTAACTGGTATTGAACAATAAAAATTTTCTCCAAAGATTTCTGACAAACGGTTGACTTTTTAGTCGAATGTGAGATGACGAGGATTTTATGGTAGACTTGTATTAGTGAGTTCTTTGATACCCTATATGACTGGCAAAAATTGTACCTTCCAAGCATCATCGGCCTTGACAAAATCGACTCGAAATATGTCTTTCCATCTTTTGTACCATGAACCGAAAGTCACTCCCGAATCTGGATGATACACGGATTCACAAATGCTGGCAGCAATGGCATCCGGTGACGTGCTCATTAACCGGACAAGAGCCCCGTCCTCCAATTAGTCAGAAGCAAAACTGCCTCAACTGTGAGATGACTGGGAAGCGCAGTCGGTTGATCAGGTGTGAAACAGTTGGTCTATAGTTTGTTGTCAGTTTCTATCCTCAAATGTATTGTCATCACCACCGAAGTAACCAGCAGTAGAGGTATTTTGTGCGGCAGGTGACGAGTGAACCATGTCGAAAGACAATGGCAGCTGCCTATACACATATTTGTGGTGGGTGTAGAAGTATGTGTGTGTATGTTTGTTTGTGCATGCGTGTGAGTCGGTTTGTATGCGCTAACCACATCACACGCACAGTGGCGAGACAATCTTTGCGATTGTCGGGTGAAACTGCTCCTAGTGCCCCAGGACAGCGCGATTAAGTATGACCAGAAAACCTCTTCGGCGCTTAAACATGAAGAACTGCAGGCACAGCGACTGAAGCAACTGCACCGCTAAGGATGAACTGTGCACGGCGAATACAAAGAATATAGGATATATGAAATATATGCTATGACAAGATAAAGCGATAATTACGGGAGAGATTGAAGTACCACTTAGGTCCATCCGTACCTAACTGGGGACGGCTGTGTCCTCTATCATGCTGAAGGAATAGGGGCTGTCATGATTAGGAGACGACAAACGAGTGTACGTCGTGGCAACGAGAATATAGTCCATTGGCTTTGATTTCCGTGCTCTGCGTGATACTGCCAGAAGAGGTTATGATAACAACATAGATATAGCTTGTGTTGGCGGCCTAGGCTTAGCTGCAAGTTCAAACACAAGGCCAGATGGACCCCCCAGTTATTTCGGTGACGATGCCATTACACTTGAGGATCAAGACTGATAACAAAGTACGGGAAAATTTCCTCACATCTGATCAACCGGCTGCGCTTCCCAGTCATCTCACAGTTGAGGCAATTTTGCTTCTGAATGATTGGATGATGATCTTGTCCGGTTAATAAGCAAAAATAATAAATTTAGCCACCTTTATATCTCAGCGACTACACCGTCCAATAGGAATGGTAATTAAAATTCACTTAGGCTCTGTGAAAAGAAGTCAAGTAGAATTTATCAACATATCCAACTTTCTCCCAAGTTACTTGAACTAAAACCTAACGGTAACTATCGGATTCCCTCGGTCACCTGGTAACAGGAAATATGTTCAAGTTTGAAATAAGCACAGATGACTGTGCGCACGACACTTGCAGTTACAGTGCATTCTGTCATGACTATCCAACGTGGTTCTCATCCCATTTTGACGGTTTGAATGATATTAGTGTCAGGAAGCTAACAAATGGTGATAGTATGCAAATATTAGTTTAATCCCCATATGCCGCTTATTGGACAAAATACAGTAACCAGGTTCAACTCGTTGCCAGATTGGTGATGTTGACTTTACTAAGTAAACATTTAGCACTTACCAAAAGTTACTTGAACCTTGTAAGCGCCTTTAAGTGGACAGTTCATAAAATGGATGTAAAATATTGAGCGGGATCATTACTTTGGATTATTTTTCTTGTGTCGGACTTCCACGACATCCATACAACCAGTGCTCACAGGCAAGCAGGAAGATACTACTACCTATAATGACAAACGAGGCTTTTGTGTTTACACATATAATTTCACTGCTGTTCTCACTATGCCATATTACTGATAACTTTTACTCCTTAGTTAGGTTGCTGCTGCGGAGTAGCAATCAGAACCGAACCCCGAACCGTCAATGGTTTTCCAGCAGAGCTGGGTTTATTGAAGTCTCGCATTCAGCAGGCCAAAGTGGATATACGAGATAAAACGGCAAACGGGTTAGTGATAACGCTGTGAAAATGGATCACATACCGCTGACCAGGTACTACATAAGTTGCTAGTCGACCCGGGTTTTCTATACAAGGCCATACTAAATTGATCAACATGGTCCTTTGATTCACAATGAACGAGTTCATGTCGGTTTAAATACCACTGCCGGTTCACTCGGTTTGCGTAGGTAGCTTCATCCGATTACTGAGCGGTTAAAATAGCACCTTTGCATGCATGATTTGCAAATTCTGTTGTCGCTCACCGTTTTCTTAAGCGAACAATGCCACACAATTTTTCTCGCGAGACTTCAGAAAAAACAAAATCTAACTACTGCTACCTTTTCCAGTAGTAGTATTAGAAATTTGAAGCTCCAGGGGTGTACGCGTTCCCAAAGAACGCATCGTACATGCGTGCTGACAACTCAGGGGTGACATATCACTTGCACTACCTATTTCGGTACATTCAACCCGCCCCCTCCACCCATTCTCCGACTGAGACATCGATCCGTTCTTCCTGTGTAGGTGTTAACGCAGCTGCTGCTGATTTGATAGATGATGATGATGCAAAATGGTTCACGGGTTTCTGAAATGGATTCCCACGGCTGTCAAATTTGATAGGCTAGGATGAGCGAATTAGCTACCGGTAATCAGATGTATTCCCTCAGTTATTTGGCTTCCAATCAAAGAAAGCTAAGTTTGAACTACAACGCATTTCATCTTAATTGCAAGAAGAAAGACTGGAAAATTCGAAGAAACGTGTTCCCTTAAGAACCCAAAGATGTGCAGTGTCAAGAAGGCAAAATGCGAGCCTAATACTTTCAGAGAGCAGACAATCGACACTGTGCGAAAGCGAAGTTGGCCAAAACTCCGTGACCCTCAAGTTCATCAGAATGCAGAAAACCAAATAAATATGCCGTTATCAGAATACTGCGTCAGAGTAATTCGTACAGAAAATTAATCCAAAATGTTGTGTGGAAATTGTCCGTTTTTTTCAGAATGCTCGAAATCGCCATAAATGTTTGAAAAATATGGACGGGTTCTGTGTCAATTTCAGCGACGAAACTGAAAGCTCGTTGTAGCTGAGGAGCTGGATCTTAGCAACACGTATCTAAGACTTCTTGCCGTCGGTCAACTTTTCCCGCAAGTAACTTGTTAGTCAGCCGGGGCTTCTCTCCGGCAAATCTACCGTACATGTTGCATAATGTTGTATAGCCAATTTCAAGGAAAAATTTTCATGTAAACTAACCATGAATAGTCTCAAAGCAACTCAAAAATATTCAAAAAATACTAGAACATGTGAAGTGTGATTTTTCAATTTTGTTGGCAAGATCGTCAGGACTTTGCTACTCAAAATATTTTAGTAGTGACAAAATACCCCAACTTTGAGATGTAGCAGTTCTTTAAAAGGTAAGACTTCACTTCTTACCCGAGGGGCGCGAAATTTCATAGACATGGGAATTTATATGTAAGTAGCAGAGGTGATATATGAATAGGAAATTTCCCATTATATATGTCGATTCACGTTTACAGCATCGATAACGAGATTGGGCAAACAAGGCTGTTGCTGTGGTATGGATTATAGGGAAGTGAGGTCTTTCTGGCTCATGGTTGAGAAAAGACCGGAGAAAAATTGGTGTGGTATAGGTTATCCACCCCCGATGTTAGGCAAATCTACCGTGAAACCAATACCGGTCTTTGAACCCAGTGTGCCATCAACTGTGACCTTTGGTCCAAACTAAATGGGGATATTGGAAGCACATCCGCCAGTCAGTGAGAACAACAGTCGGAAATGAAGCCAGTAAATTGTATGAAGAAGTGAGTAGGGGATTACAAATATTGATATTTCAACAGTGAAGAAATTGTGTGAACAACAGCAGACTACTGGTCCCGACGCGTAGTCAGATCATGCAATGTATTAAACCACTGAGTAGATGGAGCTCCTGGACCCCCACCCCATAACTATACTTTCTTATCATATATAAAAACTGTAATAACCAGGTGGTGAATATGCAGAAAATGAGCATATTTGCTCGCCTTTCCACCTTTTCCTCCCTGATACGATGAGATAACTCACCGAACTTTCTTGACTACCTTGCTGGACACAAATCAGTGCGGTTGTTTTACTGTGAAAAAAGGCATAGCCTTGTTCATTAAAACAATGTCTCAATCAGTAGTCCTATAGTTTGACAACGATACATGTTTCGGTCCATGTTTGCTTTTTGTACAGCAAGACCTGGTAGAAAGTTTTACCATTGTAATCCTCCCAGAACAGGTAATTTTTAACAAGAAAGTTCAGAAAAATACCTCAACGGCTGCTAAGATGGTAACACAGTTGGTATCATATTGTAGCGTGGAATACCGGAGCAACTGAACGACGTGAGTATCAAACCGATCGGGCCAACCGATCGACAGTTACAGACCAAAGAACAGATGGCGAATATGTCGAAGGCACCCCGAAGCAGACAAAAGGAGGCCTACGGACTAGCAGGTGGGAAGCAGGGGGATCTCAAGCAACCAGCAAGATAGCCTATGTGGGGGGCTACCGATCAAACCGTCAACCGGAACAATTGGACCAGCCGAACGGTAATAATGTGCAAAAGAATCAAGCTAATGGCCACAGGCAACCGACCAGAACGCAGCCGAAATATTCAGGCAGCAGGCAGATCAGTGTTGCTGCAGCGCGATCCGGAAAAAGGACTATATAAGCGGCTGTATATTTCACCAACTTAACTTGTATGGCCGTCCAAATACAAATATCCTCACCTATCTTCCCATCTTCGCTATAATATCACCGATTTGCCACTTAGCATTCGTCATTCAAAAAATACGGGTAAACGCCACGCTGAGAACCAATCTTCTTGGAAATGAGGCTTAGTACCAGTTGCAAACATGCTCAGCAGTAGAAAAAACAAAATGTTCTACAAGTCAAGGTGAATAGACGCATTTCCAAAAAAGTGAGATCATCTCTACTCAATTATCATCAATAGGTGGCCCATATGTTTCATTGACCGAAAACCGTGAATAGGCTGGACCATGCAGCTGTTTGATCTGGCTTCCTAGGAATCACACGTTGGAGTGCACATTCACCGAATCCCTTGTGGGACTTGAAACCGGGATGTGTAATTGTAGGGCCGTCACCTTGCTCCTAGGTTGTACCGACTGGTTTTGGACGGTACTTTACCTCTCGCATTAGCATCACGTGATGTGGTGCCCTTCTGTTGTTCTGATTCTGGAATTTAACAATCCGTCAACTGCACGGCAATCAACTCTAATGGTGAATGTCTTCCCAGTGAAGCCTAATAAAGACATTATCAAACAACCTACTGAGCTTGACTACTTGATCAGTATGAATCAAG
>STRG.79757.1
CGGGTAGCCTCATCAGCGAACTCCACTAGAATTGGTCTCGCACGAAGTTCGCCTTTGTTCCCCAGTGGTGACTTCCATGTCCCCACTCTGTGCACCCTTCTTAGAGTAGGAGGGTACGGAACACCTGCGATTCGCAGTATGTCGCAGACCCTCCTCCTGTCTATGTCCCTCCTGGCTTTTGATTCCCTTATAAAGGGTTCTTCCTGGTTTGGGGTCAGGAGCCTGTGGCTTGAGACCCTGCCCATCGATAAGATCTGCCTCTGCAGATCCTTCACCTTGTTTTCCAATACCAGAAGAGCAGGGTCATCCACCCTAGCTAACCCATCCTTCGCTCAATTATAGCCGCCCTCCTTTTTGACCTGCCTTGCCCTTCTTGGCTTCTGCTCAGTCCACTGGCCCTCATCGGTCTGCTTCAAAGGAGTTGAGGCAACGACCGCCTGGCAAGCTCTCGGAACTGGTCCATTCGCTCTGATGATTGTCCTCTTGAGTGTTGATACTACTTCCGCAAACGACTTACTACAACCTGCCTGCGGTGGTTTGGGGCTTACAACTGAGGTACTACTTGGTGGGCGTTGGTCCTGCCCTTGGGCCAGCAGTTTAAAGGCCAGACTGGCCGCCTCCTTGCAAGGGGCACACGCCCATTCAGCCCATGGGTTCTGCTTATAAAGGACACAGAGGTCCTTTGCTATCCCTGAAC
>STRG.42714.1
GTACTGAGCAACGTGTGTATTTCAATAATCAAATTCAATTATGTGCAGAATTAACATGACAGACAACCGATCGTAAGTGGAGCGGGACGCATAAAGCTGTAATCAGTCAGTAATAAGGAGCACAAGTGGTTTTGCACCTGCAGTAGCGCAGTCGGTCGGGAGAATAAACGCGCGCAAAAATCCACCATACTGTAACAAGTTTTGCAAGAATGATCATTGAACCCTTTCAGTTTACATCGATCATCTACATCCATCCGGTCAATGTACTGATAGAGAGAGGGGGTGATGGACGCTTATCGATTCCCCTGCGAATCAGAACTGCATCACATTTGACTCAAATGCTCACAACGTAGTCAAATGATTATTGATTAAGCAGGTTTGCACATCCCTACGCAGAAATTGACATTTAATCCAGACTAACATGTATTAGACCCGCGTGAAATTAACATTTGATATAAAATGCGCTCACTGTCGTGTTGGTGTATGTGGTTGGTAATTAGTATTTTTGAGTAACAATTATGTGGAGAAGCAGACCACTCCAAACCCCAATTCGTTGTGGTCGTTTTGCTCATATCAACCACGGAATAAAACACAACCAGGGTAAATTAATAATCTCCGAATTCCCATCCAAGTAGTGTATCAAAACAGCTGGTGGTAGGTAGTCAGTGGGTCAATTCAAGTGCAGTGTTTATAATGCGAAGTAATTTTTTCTCTGAATAATCGGGAATTATCGACACGCATGGTCGCAAAGTCTGAAAATCGGCTAGCAATTGGCCTAACGCACGAGAAGTAATCACAAAAAGATGGATTCATGAAGGCCTACTTGGTCAACGATTCCTTGAATGAGATGAGCATGATAGGCATTGTCAATCAAGATTTCGTGTGATGGGAATCTTAGTGGCCCAAAGTACTGTAGATGTTACTAATCATATATGAATGACGTGTATGCGGAGGAATGGTTGTGCGTAAACATGAGAAAAATGCCGCTAATAGTTCTACTAGATGGGGTAGATCCGGTTCTGACTGTCGCACTGACAAACAAGCCCATCACAGAAGTAACACTTCTCTTCACCGAATCGGATTGTATCGCACGAAATACTATCAAACCCACTCTGCTGTTCCGTGATTCCCCATGAACCAAACCATTTAAAGTTACCCAACTTTGACATGCTTATGTGTTGACTCACTACGATATTACGTATGCATAGGAATTTTAAACGTGACCCAGGTAAGTCGATTTATCACGGATAATGTGCCTCAGAGGGTGCGAAATACTGTTTAACTCAGTCCTGAACGAATACGAGAGACAAACAGTCGGGTACGGAACACAGCGGTCTTTGCTGGTACTGAGTGAAACTTAGTGTGTATTCATACTTCCTGTGATGCTCCGAATAGCCTCACATTCAAGGTTCATCGAAGATTGTGGACCCTGAATAGTAGAAATTACCGAAAACTTTTCTATCCTCACGCACTCATCTCTTCAATAAAGCACAGACATTTTTATTCGGGCTTGAATACGGACTGTGAGCAAATCAGCCCATAATCTTGATGTTCCGGTGCAGCAGGCACATTCTGACGAGGTTATTTCCATGTATAGCTGTATTGCCATGTTGAAAAATCGATTTTCCGGAATCATCAGGAGTTGGTCTTCTGCTTCCCTTCTAGATCTATTAAACAAGAATTCCCGTCCTCAATAATTGCACACCAGACCATCGGAGAACCACCAAAGGGGTAACGACCGAAGTTCGGCTAGTCATACCTGAAGTCGTGCCAGTTTTAAGTGAAATCATCAGCGCCGTCGAAATTAAAACTTGCTCACCGCTACACATCACGGCTTTCCCAGTGATGTGATTTCTGGCACTTTCCTCTCGATCTTGAACATGACGATATCATCTTTTTGTACAGAGCATGTGGTACTGTCTGTTGGAGCTGTTGAACACGCCGAATGCTTACATCCAATTGGACGATCTTCCGAAACTTCCGCCCACAGTTCTCCGTGGGGGTACACTCCACAACAGCCAACGCGGATATTTCAACATGGAAGTGTCCGAGCGTCGATGTTTTCCTCTGAATGAAAAAAACATACGCACATCACAGAAACATCACACAAGTAAAATAATGTGGTACATCTTATCCAGTTCATTGTAACCATAACATTGCCAAATAACTCTGTTGAATCTGTTAGGTGCACGCTTAATGACTAGTCTTCAACCTTTAACTCCATTTGAAGACTACAGGAACTACACAGGCCTCATTCCTTCGGTTGCTCACTTAGTTTATCTATATGATATATGAATATTTTTTCGTGACATATCCCAAATACTAGATACCCCGGTAAGTCGTCCAGATTTCCGGATAATAACTTCGGCACTCTTCACGCTGCGGTGCTTTCGCTCCGTTCCCCACACTTACGTGGGCAACCTGTCGTACAGCTTCTCAGAAACTGAAACGTATTATGCTAACGTCGGGAGCATTTGCCACGCTGTATCAACCAAAGGAGAATAAACAACCTATTTGATGTTCTGTGAAGCATCGTGAGCTATTATGAACAAAGTGATCTTTTCCTAACCGTTCGTAATGTTCTCAGTGTATCTTCACATCATCTCATTCATCCTTCCCGAATGATAGTTATACTTCAAGCACCATTCAATTACACAGAGTTCAATCTCCTAAGTTCCTCGGAGTGACATCAAGCACTGATATTCTCAAGATGTAAATTGTGTGCCCGAATTGCGCTGACTTATATGTCAAATACGATAGATCAAGCAATTCTGTATGACAGTTATCAACACACACTATCTCTCATGACACCGACAGTACTGTTACTATGTGGACACGAAATTTTCATTTGTTGTTACCATGATTACCAAGTTTCTTGTTCTTTCTTCTATCGTCTTAATTTCAATGCTTATAAAGTGTGCTGCATTTAGTCAGTTGTGAAGCACCGAAAACAATCTCGTTCTCTACCGGGTGTTCTGATGCCTCAATGGGGTATCTTTCATTAATTCTGCGTTAAATCAACATTCACTTTTTCCTGTTTCTCAACGAATTTTACAAAATTTACTCAATTTCTTCCTCGTAATATTTTGCATGTTATCAATCCAGGATTCGAGGTATTCATGCAGTCAGTCGTATATCTTCCAAACCGTATTTTTTAACTGAACAAGAAGAAAATATGTGATTTACACGGTAATATCAGTGAAAACTTGATGGTTTCACGTGGAGTTGCATATGATTCACTTGAATTACCAACGGCCTAACTTCAAGTCAAATGGATATAGTTACTTTAATCTTGGCATGATGCTGTGTTTTCACTCTTCTACCCCAAGACGGACAGTGAGCCGTTCTCAAAATACCAACCCATTACGTAATAGTAGATAACCCAAGACGCCTTCAATATTAGTGAGTCATACCCCACTTTTCGCCCCGATCCTGTCTTCACCGTGCTAGTGAGTACTGTCATAACTTTGGTTGCTTTCCGTTGAATTTTCAGCTAGGGCATCAGATGAACAGTTGAAACTTTACCATATTATAAACCAAAGCACCTTTGATTGTGAGGGCTCATATGACTGCAGCTATCGAATAGTCAGTCACAGCGGAGGAAGTGAAATTTGGCTCGTAAGTACAGGTCACATCACTGCTAGTGGTACGTCACCCCATTGTCACATGACTCGCTTACACGTCCAATCAGTTCCGCCGAATTTGACTCACCTGTTCAACTCTCTGCATCAAGGCTGCTGGTTCTCCGTTATCAGTACATTGGTCCTTTGAGTTTTTGGGACTTGTTCATTTCTCTATACACGTGTATCCATCCATCAAATGGAATTTTAATGACACTGAAAGCAGTAAGACCATGACCCAAACGGACGAAAATGACGTTCGCCGTATTGCTCTTCGATCTTTGGGTCGTGAATGCCCAAAAGACAATGAAACTGGAGACGAACGAGAACAATACATAGAATATAGTCAACCAAAGAACGATTCAGACGTGATCGATCAGTTGTGAAAGAAAGGCTCCTCGCGTTCCTGAAAGCGGGGTAGCAACCATTTCGTGTCTGAACATAGACTGTTATCTAACCCGTACACCTTTCAATTGAGATTTGTGCTTGTTCTACGGTGGTCGTCACATGTAACCGCACACACTCGCCAAAGTAACATAGGCTGATTCGTGTATAAACGAATTCATTGGTAATGGTAAATATGAACACATTTGACAAGGCGAATATGATTATCAAGAAGACGCACGATCATTTTCACTTTTGTGACAAGCTTTGTATGAAGCATTACCGCGATAATATGAACGCTTCTGTACACGGAGTAGTGCGCTGACACTTTTTTCCCAAGGTTCAACCGATTGGACCTTGTCCGGATCTAGTATTCAGATTGTCCTG
>STRG.45276.1
CTAAAGTCGAGGTAGCATACCTTAACTTGCCTGCCTTCGTCCAGTCGTCGAGTTACTTAATCTAAGAAGCACAGGAAATTGGTCAGACAAGATCTCCTTATCAGGAATCCATGCTGCGCCGGGCTTAGCGTGGAGTGCTGCAGTAAGTGCTGGCAGATATGGGTACGAATGATCTTCCCCAGGACTTTACATAGGATGTTAGTTAGGCTTTCCGGCCTGTAGTTCTGCACATCCGACTTAGGCCCACTCTTATGTATTGCCACGACTGCCGCGACTTTCCAGTCCTGAGGCAGCTTACCCTGGTCCAACGTGGATCTGTACAATCTGCATACCGATGGAACTATGATATCCGCCACCGGCTTGATGATAGCTGGATGAATGCCATCTGGGCCCGCTAAGTTGTGGCTGTTTAACTCCTG
>STRG.2893.1
TACGGACAGAGACTCAAGTGGAACCTACCATAGCAATTGGGACCGAAATCAAACCATACAACAGGAAATACTCCTAATTTCTTATCAGATCGTGCAACGTTTTCAAACGCAACCAACTCGAGTTCCAGTTCACGCGCATGCCGCTACTATACAGCCACACTCGACTGATCGACCGACACATACATTGTCCTGCCAGACGAACCTCAAGCACTCGATGCCGTACGTTACCAGAAACGACGCTGAATAACACTGAAGGCAAATGTGTCAACACAAACATATATATTTGTCAGTGAAACAACATAATAACTCTGAAGTCCATGCGGAGATTTCCCACTTTATCATCCGTTACCACTGTTTATCTTTCCTACGACCCGTAGCCGGCTGTAAATTGACTCTCCACTTCCCGAAGACCTTCCAGTTGCGCTTCCTTATTTCAGAATGGTACATGTTACTGATCCTGAATCTAAACTCACCTTTTTATGGTCTGCTGTTTCTCCCATATTCACCAGTGTTCACTCTCACAAAATTGGTCTCATACCCCCCTGCTTCAAAACTCATTCCGTTTATTGAACTCCGGTAAATCCGTCATTCAGGGTTTGCACTGTCTTCATGATCGCTATCCCCTTTGCATGCGTTGATTTTCCTGAACATACTTCTTTACAATTTTCCCCCCTTTTTCCTCTTGCTCAAAAATTTACTCCATCTGCATAACCTCGGTGGGCCTCCGGTTTCCTTGGCTTGCATCATTCTCGTTCGTAATGCGTCCTTAGCACTGCNAAATACTCGAAGCACCCGAATTACGCCTAGTGAGGACTCGGCAGCTAGTCTTTCAGATTTTGCAACTGTACCCGCAACGCAAAGTAGCCGTCGCGGTCGCCAACTATGAAATCCCGTCCGCT
>STRG.60766.1
CTTTACCACTGAACTCCATTTGGTTTGCACTCGCCGGACATCCAGTCGTTGTCGAATCACATCACGACACAGGTTCTCTAAATGTCGAACAAATCCGACGGCGTCCTGTTCGACAGCACGTGTGGAAGCCTGGTCTACGAGGGCCGTATTCACGACAAATCGATCAGGATGAACAGAACCACCCTGATGTTGCAATTCTCTAAATCCGTCTGACTGGTTTGATAGGGCCACTTGCTCCACAGCCCAAGCAAACAAGTGTTGGGCTGTGTGATTTCGCATCAGTTGCACACGACGTTCCTTTATTAGGACAAAATGCGCAAGTAGATAGNNN
>STRG.25748.2
GAAATACACCGAACGGAAAACGAAACGAAACGCAACGGCTGTGCGGAAAGCGAACCGCAAGCGTGTACAATCGGCGAACGACCGTAAGTGAAAGTGATTTAAAACGAGGTCGAGGGGAGCCTCGGAAAAGTCAGTCCAGTAAAACGTACGCAACCGGAGAACACTATGAGGTCGATGTCAAACGTCAGAAAAGATCGTAGTGTAATAGAAACTTTGGGAAGGTCATACGAGTATGGCGAATTGAAGTAATAGATTTTCTCTTCCGTTTCAGTTGGTCGTATCAACCTTGCACAAGCAAACGGAAAACTGGAAGAAGGTGGAGAAACCACCGATCTTGAAGATAGTGCAACAATCCAAGAGGACTGATTCGTAATGTGTTTATATTTGTATTTTTACAGTAGAGAAAATAGATCCAAAGTGGTGTCCAGAAAACAGTCATTTTCTCAAAACGATCGAGGTCACTACACGTAACCATAACTTCACCGAGATGAGAAAACTGCGGCAGTTCAAAAGTTTGACCCGTGATATCTGTTTATTATGAAAGCGCAAAAAAGTGTATTCACGGAATATTCACTATATTAGATGAACAGGAAATCGATTGCTGTGGACAATGAATTCTTGGAGAATAACGTTTTTGATATGTTAGAAGATATGATGGCTACGCTGCTTGTGCAGAATCCAGAAAACCCGTTTAGAACAATGTTAACGAAAGTACTTGAATATAACGAGTGCAACATGTGCTCACTTGATGGGATCGCAAAAGATCTAGAGTGTATATCATACCAGTCATCTCTACTCCTCCCAAAATGTAAAGCCGCCTATCAGCGAGTTACACAGCTTTCAAAATCCTTACGCCCACCTGCGTCAATCGGTGACGTCACTGCCTCCCTCTTTAGTCAAATATGCCGTAATTGTCATGGCACCGAGATGGTTATCGAATCGTTACAACTGCGAAATCGATTTTATATATCTCCGGCGGACTTTGCTTCAGTGATATCTACGGCAAAAAACTTTCAAGAATTCTGCAGACAGTGTTACGCTCTGTACAGTAACTTTCACGATTCACCCGTTCAACTTTATCAAATCGTTGAGGTCGCTCTTCAAGAAAGCTCTCCTCGAATTACAAAAAACGACGACGTCAGTTTGAAAACAAATTCTAGAAATCAAAGAGCTATGACTCGGGAGGAATTTATGGAACGGGCCGTTGGTCTTTTCATCAAAAGTATAAATATATCCTATAAAAGATGAAAGTGCCACGGACGTACACTTCGAAGGAAAAATCATGAGGATGACAACAGCCAACTGCAATCTGTAATTCCACAATCCAGAAATATTTTTTACCTCATATGGTTGATGTCAAAAATCATCTTTGTAAACTTTCAA
>STRG.8136.4
GAAGGAATTCTGGACGCTCGATTGGCCGTGGCCATTACCTGTCCTGTGCAAACTGAACTGAACTGAACTGAACTGAATTGAGCCAAAATGACCTTGGCGGATTTGTGAATCAGTTGAAAATGCGCAGAAACCTAGAAACTGCGATCGTCCTCACTATTTTCACTGGTTTATCAGTGGCAGCGTTGTGGAAACAGTACAATCCTCATGCGACGTATGGTGCTAAGTGTGAACAATCAGTACAAAACGTTGAATCCTGAGTACACGTCAAGTGCCTGGGACTCAGAATTTCATCGATTCATCAACCTGTTCTTCTACAGTGTGACCACATGGTGTGCAGTCATATTTTTCTTGCATATCTGTATCCTGTTGTCGTTGGTATTCCGAGCGGAATTTCTCATGCTGTTGTTGATGGCGTCGCTATTCGTTGCCACAGCAGTTCAGTTCGGTTTTGTAGTATATCGATTGCTAAATCCGGAATCGATTTTCGTCCTGTAAAGGAGTGACTCGCAGATAAACGAACCCCAAATCCCAAGGCAGAGAACACCGACTCGCTTCGCTACGTGTACTACAAGACAGATTGTCAAACAATAACAATAACATGACTCAAACTGTGGGCAAACCGACCTCAGAATCAATACAGTCGAGAAAGACTTCAAGACGCCTAATCAACAGTAGACAGGAAACGTTCGAGACAGCGATGCAGGAACGAGTCAGGTGGCTTACAAGGTAGGTCAACGAACAGAAGAGAAATGATGATTCGAGGGAACACACATACAAGCGCGGGTGAAGAACATGCGGAATAACATGGTTATGAGAAAGAGCGAGATCAGAGAGAGATGGCCAAGTCCAGTCGCTCACACGGATAAGGGAGACTCTGGAGAAAGAATAATTACTTTCAAACGTTTGTGCCCTGTCATGAATTCCAAGCAATCATGACAGATCATTCCAAAACAGGGGAGAAAGGTTACGTAAAGATACACTGGAACAGATAAGCACAACGATCAGAATCATGGGACTTGGGGTCAATCGACACTTGTCATAGATGCAAGACTGGAAAGAACTGCGTGACGCAATATGACCGAACAAAAATTGTTACGCGTTTGAGGAAGTCAAGGGTATGACCGGCAAGGAACTTGGTGGTGACATGGGAGCTGGAATGGACCAGTTTCACGCAGTTCCTCAATATGATGAATGTGGACTATCGGAGATATCTGAGATACTTGCAAGCAAACTTCCTCGGTCCGGCTGGTAGCACGTTTCCAACTATCATGCTGAACTACTTACAGCAAGAAAGATCCTGTTGTGGAGTGGACAGTTACTTGGAATGGAACAGTTCAACACTCGTTTGGAACAAAATGGTGGAGTATTCCGGAGTACAGTACGAGCTACGTGTTCCACTGAGTTGCTGTCGCGGTCTCGCAGCAAACTTTACACCGGATTGTGTGCTATCATCCGAAACACGATACATTTTCACCCGGGGTTGCACTGGTAACGTTAATCCGCTGCTGAGGTATATGGCTCCCGAACAGTATCGGGAGTTATCTATCTTATTTATATGCCTTCATATTGCCAGTATCGCTGTTTTCGTGGTCTTCCGTTGCATTAAACGACAACAGTTGCGAAAGTATTTCAAGAAAAGTGAACTCTCCGAACTACCAGCACCCGCTGTCTCGCGAAGACAAAGAGCCCGTAAAGTACCCATTAAATGAAACAAGACATCGACCGAATTGTGTGCGTGTCCGTTCGTGCAATGCGGATCCACTCGCACGGCAGCAATGCGAAACAAGCAAACACATACGCACACCTGACAGGTATAACTTACCACTGAAACGAATTCTTCACTCACATCTCTTATCTCTGCCCTCCTACCGATTCTCAAGGTGGTAATAGACTAACAGCACATCAGACTTCACCGCTGAATATTCGATCATTTCCATTTTCAAGTCTGTTTCATATTATGATTGAACTGGCTTCCAGTTAACACTTACACGTCCCCTCACCCCCACACAGTCGCATTCATGCTGAGCAATACTCGCTAAATGCAAATAATTGGCCCTATGGAAAATTAGGAATTGGTCCTTGTTAATTTGTTCAAACGTTTTCGAAAATCATCTACTTTCTCAGCTCGTCAGTTACATTTGTCAATTTCGTGACATTCACCTCTTTTCTACCTCAAATTATGACATTTTTCAACGATTTGACGTGCTGGGTTGTTCATCCACGGTGGTTGTACTTTTTTGCAAACTCCGTGGGAGTGAGCGAGTCGGAAACTTGTCTTGGTGTGAATCTTGATTGATCAAGGCCATAAATGATTTAAAACCTTT
>STRG.48988.3
CACTGTGGTCCTTCTGGAGTGTATTTTAGCAGACTTTTTCCCTCATTGCGTACTGTCTCAGTGAACGCTCACGATGCATAATGTCTCACGCAGTTGATGTGCGATGAGGTTTTTCGTTTCCCTCTCATTTTTAGCGGGGATTCGACGAAATACACTCGGCCGTGGTGGGTGCATAACTGGTGTGCATACCATCGAAGGAATTCTGGACGCTCGATTGGCCGTGGCCATTACCTGTCCTGTGTAGACTGAACTGAACTGAACTGAACTGGACTGAACTGAACTGAACTGAACCGAACTGACCTTGGGTAGTGTGCGGTTGGCCACATCGGAGGCGCGATCATGGTTCACATGGCTGGTTGGCCGAAAGGTTCGACGGACAAGTTCATGCAGTCGACACCGGTGGCTAAAACCATAACCTTATGCTTGGTCGAACAGATGGTGTCCCTGTTGGTTGGATCCCAGAAGATTGTATTGGGAATTGGTGGCGACCGAACTTCGAGCCACCCCGATATCCCTATGTCCCTGCCCATGTGACCAAACCGAAGGAACACACCCGGTTGTTTCTTATCCAACTACCGGAGAAAACATTTTTCGCAGTACCGTCGAACTACAAATTAGTTGCAGCTCCTCTGTTTGAGTTGTTTGATAATGCCCGGGCATACGGGCCGATTATATCTTCCCTACCTCAGGTACTCAGTCGGTTCAACTTTGTGTACAACGACTGAGCTGATGCTGTCAGAAAAACCCATCGTGCGGAAAGGTAACAATCCGAATACATCGATCCTAGATTGCATTTACCATTATTGCTACGGTTGTAACTGCAATCCACGTCCTCGTGCACGTTTGTAATTTTTTATTCGCATTATGAGAATGTTGTACTACCTACCGCGTTTTCCATTTCATACCGTTGGAAGGCTTTCTGCATTTTGTAGATTGTATACAAGTTAATCGAATGAGATTACGAATTTTGTAAACACGATACTGAAATGGTAGTAATGCAGCTGATTCACTTACTTGGTTACTAAGTAAAACGTTCTCGATCACCTACCAGCTGTATTCATGTACATTTGAAACTTGACGACTTCGATTAGTGGACTTGTGGATTTCATAATCTTTTGTCAAATGGGGTTTTCGCGAGCGCACCTTCGGGTCGGGAGTAGGGAAGTGACCACCAG
>STRG.59667.1
CTCGCCTGGTGCCATCCGGTTCAAGGGGAAGGGGCTCAAGCGCGGTGGAATCCGGACATTGTGTCTGCCTTTCTTCCCAGATAAAATTTTAGGATATCATGAGCTTACCATACCGGATATGAAGAAGATGCGTTTGACGAAGCAGTCAGCGTAAAATCAAGTCTAATAGTAACCGGTCCCTCAGTGCTGAATTAGTTCGCTTGTGTGGGTCTTCATCCTAAACTCTCCTGGTATTTGCGTACTTATTCTTCTCCACAGTGCCACGGACCTGAAACGGTAAGCACGACAACGACGGGACAAATGATCTGACTGCGCGACACCATGAACTTGTCCTGCATGGCGACCGAGCTGCCGGAGACTACTTGAAGATAAGGACAACGGGCTGCCGGCAAAAACAAGAGCCACTGAAGAACGATCATGCCGGACTAAATGAAATCAGACCATACAAAACCGTTTGGTCAGTGGTGGAAACGTTTCTTAGCAAGATGCAACTCAAATGTGAGGTAGAATTAAGTTCAAGGAGCTTCTTCGCAGTCAGTGACGATGCCGCACAGGTGGGCCGACCATTTCTTGAGTAGTGCCGAATGTATGCCTATAACTACTCCTTAGACCTTGAATCTCATCACCAGTTAAACATTAGCTGCGCGTAAATAACCTAGGGTCCTTCTCACCTTCTGCTTTCAATCAAGGCGCTGCACCTTGCCCGGCAAAACACATCATAAGTGAGCGGGAAGCAAAGTGTGAAATCGAGGGCATCCCGAAGCGCCATTTTTGCGCTGCTGAGGGCTCGAATGACCTGAGAAAATGATTATGCTGTGACGTCTGTGACCGTTGGTTTCATCAGGAATGGGGTAGGTTTATGGGTAAGCTTTCAGACAATCTATACAAACGTCGGCTGATCCTGGTATGTGCGCAATGTGTTTAGTCAGGCAGAGGTCAGTGGGCTTGCCTTTAGCCATCTCAGGAAACGACAGACACCTGTGAAGAGAAGGTTATATGCACAAAACTTAGCATAAAATCTACTGGTCCAAGGCCGGAGATAAAGGCGGCTGGGTTTGGAGAGTTTAGAATGTCGTGAATGAAGAAGTTTTCCAACTTCAAATTTAATGAATGCTCCTGAAGTAGAACTGCCATCACCAAAGAAGGGAACCGACACACAGGAGAAACAACTAAGCACTCTGACCGAGAATACAGAGACGGATCTTGGAAGACACCACAAATAATTGGTCAAGGTTGTCCTCTAACCTTAATCTCCCTAAACAGGCAGGGAGAAGGATAAGCGCCATGTTGTGGTGAACGTGCTAAGATCAGCGGGCCTACAAAAGCATGCCCCTACGGAAACGGTTGTCGGGCTTGGCGAGTGGGGCAGTAAAAGTCTCCGAATGTCCCAGCCAGCCATGGTTGCCTTTGTGGGTCCAAGATATAAGGGCGCGCTACTCCCTGTAGCTGACGGTATTATGATGGCTGCTGCAGGGAAGACCTGTGCAGAACCAGATCCATCTGCAACGGATAACAACTGGTGAGGGCAACCCAGACCGCTATTCATGGAGTCCACCCCTGAGCTGAGACATCACCATAAGGGAGCATCGCCCTGTATCAACAATAAAGAACACGAATAACTCCCCGTGAAGCAATAACTTTGTCCGAAATGTAGAGTAGGTGCCATTGGTCGCACCAGTGAAAAGTCATCTTTGTTCCGTTTACATTAACCTGACCAGTTCATCATTATTTTCGTCATCTATTGTTATTACCTACAGCTAGAACCGTTTCCAGGCTGTAAACCTCATTTATTTCAGGTTCATCGTCTCCCACTATCTCAGTCGCCAAACTGGACAACCAAGAATGACACTTTGACTTGTACCGACAGAGACCAAGTAGAACCTTTCACAGAAACTATGGCTGCGATCGGGCCACCCAACAGAAAGTGTCCCCAACTGCTTAGCAGATCGATTAGCGTTTTCTAACGCAAAGCCTTTCTTACCGATATCACCATTGCAGCCAACACGAATACCAGTTCACTTGAAACCTGCTAGCATACCGTCAATATGTATATCCGTCAGCAAGCAGCATAATAACGCTCAAATATATGCGGAGATTATCCATTTTAGTATCCGTGGCAACAGTACATTTTGCCCTCGAACCGTAGCCGGATCGAAATTGATTTTCCACTTTTCCAGGATCCTCCGGTTGCGCCTTCTCCTTTCTGACTGGTGCAGGTTGCTGATTCTGAAATTAAACTCATCTCTTTATGAACTGCTGTTTCTTTCACACTCACCAATATTCCCAAGTGAACTTCCATAAAATTTGTTTTCATGTCTTCTCGTTTCATAACTCATTCCATCTATTAAACCCCGTTAGATCCGTCATTCAGGGTTTGCGTCACCTTCATGGATTGCTATTCTCTTTGCATGCGCCGATTTTTCCGAGTGTACTTCCATACAATTTTTTCCTTTTCCTGTTCGTTTATGATGCACCTTCAGAACTATGTAGTAACGGCCTTCTCTGTATCCCCACGGTGTACCTCCGCTTGACTGAAACGCGAAACCGGTTCAAAGTTGCCGCGCAAACCATTATTGGAGTGGTCCATTCAAGCTGTTGCTGGTCATGTTTTTCTGTCCCTGACACTTTTGACCCTTATTCTTAAAGTTTGTGAACATTTCATCTTATTGATTAACGTTACACACCATGATAATGC
>STRG.18921.1
AGAAGAAACTGCTCTGGAAGAATGTAGTTTGTTTCCCCACTTATTCCTAATACTAACTGTTTGCAGATACCCCAGCCTTGGTTGCCAAACATTCGTCTCGGTGCGTGCCGTCGGCTCATCCTACATGGTGTCGCAGCGGGCCATGGTCCATAACCACGATTTCCAACGAGACACCGAGGGTTATTACGTCCGTTACCGCCGCTTGACCAGTGACCAAGAGAGTCACGTGCTTAGTATGATGGAAAGTTTTCACAATACTGCCGAGCTTAGGGATTACACCCGACGAATGTTTAGCCGTCGCCTTCGCAGTCACGACTTTCTCTCCATAAGGAAAAGGTTAGGCTCCGTTGACCTCACTAAGGATGCAACCCGTGTGGGAGAGCTATTGAGAAGTCAATGGTATTCACAGGTCATTAGTGACGAAAGCATGATTAGGTTTGTTCTGTTTGTTCCTCTTGTAAGTAACGAGCTCGTCGGCAGGTTTGGTGACGCGATGTTAGCCGATGCCACACACCAAATGAATTAGGGTGGATGTGTTTTGTGGCACGTTATGGTCGTAGACGACACTGGGTTAGGGCATAGTATTTTGTATGCCCTAATGCCCAACGAAAGCGGCACCAGCTACGAAACAGCCGTTGAATTTTTGGCTCAATCTCTGTCCCAGACCAGAAATTGTAAAACCATAGTGGTAGACCGCAGTCTGGCGCAGTATAACGCTATGAGGACACCGTACCCGGAGTCGCGGGTTGCATTCTGTAGGTTCCACGTCGTAAAGGACATGCGTCGAAGATGCGGTCTGCTGTCACATGTCTCCATCACAGATCGAGGTAGAATATTCCAGTGGATGCGGAATATGGTGTACACGGAGGACGGCGCAGATTTTAATAGGTTCTTATCTGCCATTGACAGTCGAAGTTCCGAGGCATCCCAGCACTTGAAAAGTACTTGGATGCCGTATAAGACTAGCTGGGCTGCACATGCCGCCAGGCAGTATTTGCTTCATGGTAATTATACCACAAATAGGCTTGAGGCTGAGAACCGGCATTTGAAAACCGGTCTGTCTAGGAGGTCAACGATGTATGATGTATTTAAGAAAGTTCTTGAAAGCACCGAGTCTTTGATGAATGTTCGTAGGCACCGACTTGCGAGAGAAAGGATGATTCCTTTTAAGGCTCCAAAATATCTTGCATGGACGCAGGCTGTCTTAGGTCGACTGACAGCGTACGCACGTGGTGTGCTTCTCAAGCATTTTGATAGTCACTCGGTTTTAGGCATCACTCTATCTGGTGGAGCGTATGTAGTACTTACATCCAGGGGTCGCAGTTATGGAGTTAACCTGAGATCAGAGAAATCACGGTGCAACTGTTCATTCAGTCG
>STRG.11455.2
TTTGACTGTACCATGTTTTGTTTGGCACATCCGCCTGATTTCAAGCGGTGTACCGTCTATCTCAGACGGCGACCAATCTATGGAACGCACCGCCAGCTGAAGTGGCGGAAAAGCCAAATAACTTATTGTTCAAGCGACTACTTGATATCATTCTGAAGATGTAGTGATCTGTGACTCACGCACAAGTTCACGTTGCCGAGTTGTGGTGATGAGGCCCACACGGTAGAGATATTCCCCGCCTCTATGATGAGGAATGAAAAGAATAAAAGACTTAGTTAAGTAGGATATGCGACTTTTGAGTAGAGGTCCACAAGATCCACATACCAAGTGGTTGAAAATGTTAATTAAAATGGCTGGGTGTTGCGACCAGTGGCGTAGTTGCCTTCGGACTCTTTCTCTGCTGTCGTGATTTCCGCTTACTATTTGACTGAATTTAAATGAGCCAAGCCAGCGGTGGCTTATGGTTGAGTGGTCTGTGCTTAAGACCCGCTAGGAGTCATACGCCAAGAGCTATGTCGGGAATTCACACTTCGCCGGAATAAAGGGTGATCAGGCGGTTACTGATATCCGTTCCTCGAGACCCAGTGCCGGTGTGGTCCTCAAGCGCTTGCTCCACGAGACTGCGCCATTACGACGAGACTGCACCTTGACGTGGTGTGATGGCTTGCGCGTCTCTATGACCCAAAGAGCTATACAGGATGGTTTCTTTAAGCCAGAGATGCAATCATACCTGACAGGTCAATGGGTAGAGGTCAGACAAAGTCCAGTCTCCTAGTCCTCCAGGTTGGGAGTTGATTTGAGCTGGCAACTCAGTCGGCAAAATCAGTGGAAGAATAATTGATCCAAGCAAACGAGCTTCCATTAAGCCATCCCGCTGCACTGCGGATAGGTCCTTGTTAGAACTAAAGGCTTTGGATGAGGACCCTAATCGTTCTCCTGCTTTGTGGCTGGGCACCCTACCAGTACCCGTCCAACATCTCCCATGAACTGCACGAACAGAAAGAATTCCACACTGTATCGGTCGTCGCGCAGGATAATCAGGACCGCGCTGCCCATTGCATCGAGTGGGGTGGGTAGTGATAAGTGGGCTACTGCTCAGAGTTCCCTCTCTTTTATTCAACCTTTGTCTTTAGTCCCCAACCACCTCTCTTTGCCCTTTCCATCCACCCATAATGCTCCCACTGATAACATGGCCGATACTCGCAACGATTCACTGTCAAATAGTGTCGAAAATAATCCTCTGTCTGGTAACTCACATTTTCTCAAGCCTCGTCAGCCTCTGAATCTCGGCTCCTTCAAATGCGTACACTCATGCAGGCTGGTCAACAGGTGTGCCTAGCCTTCACAATAGATTCTCTGAAGATTGATGTCTGTTGCGCAAGTGGGACGTGTATCCAGAATTCGAGCAGTGTGATTCAGCTAACTGCCCCTGGTATCTCATCGAGGTATTTTCCACTCACTTCAGGAGACAAAACAGCTAGAGCTGTGGGTCAACGTGGTGTAGGAATAGTCTTGACTGAGAAGGCTGAGGCTGCCCTTTTAGACTGGATCCCTGTTAACAGCCGTTTATGTGCTGTGAGACTCCAGGGGTCAGTTGGCGCTCGAAAGGATAGTTGTGTTAAGCGAAATTTGTTTGTGATCGGCGTACGCCACAACGGATCGCAGTTCAGACGCGCAGAAAGATGAGTTCTATGATGAATTCGCTACTCTCGTTCGCAGCAGTAAAGGTCCTGACATTGCACTGCTAGCTGGTGACTTCAATGAAAAAGTTGGCAAACTTTGTGTCAGAAGCCTGTTTACGTGGGCGTTGTGCTTTACCCGCTGAGCGTACAGATATAGGGGATAGATTTCTCCAGTTTTGTGCAGAAAATCGATTGTTCCTGTCTAGCACCTTTAACGTTGGTTAGACCTTACTTCGCGGTTTTCTTAGTAAACGCGTGCTTCGGTCCTTTGTACTGCGGGGACCACTTGGACGTTACTCTAATGCTCGGCACTGTACGAATATGTTAACCAGAACGGTATTCTCCACGACCCGTGAGAACGAGAAGGCGATTGGGAGAGATAGTGGTTAGTGTGTATTTGGGAGCGTGCCTGACAGCGTGCGCAAGAGCAACGGTCAAATGGCAACCGCGCTTGGCAGTCAGCGTTCAGTTAAACAATAAACGTGGTAAAAGTATGAACGAAGATGGCCACCGTTACACACCAATTTCCGACACAGCTCGCATCGCACAACAACATGGCGCTCTTACTCTACAGATACTCTAAGCCAGATTGATCATATCGCCGTAAGCTACGGGTGGCACAGTTCTGTTCACAACTGCAGATCTTACTGGTCCACGTACGTAGAGTCGGACCATGCATTAGTTTTAATGCGATTATCTCTCCAGCTCCATGGCCATCGTCACAAACCCAATTAGCCGTGCAACGTTTGTGATCCAGAAGTACGCACCCGTTACGAGCAGAAGTTAGCACATGAGCTAGGATCTACGGCGAACAGTAATGTAGATGAACATTGGGCTCATATCAAACAGGCGATGCATGTTGCAGCAGGTTTTGCCTGTGGTCCTAGATCCGTTGTCCATCAACGACACTGGATCTCGCAAAAGTCGCTGAGTATAATGGAGCAAAAGAGTCACCTCTCGAACCGTAAGGAGATGAATAAGATGCGGAGAAAACTGCAAAGGCAAGTTACGAAAAGCCTTAAGAATGATCGCGAAAATTGGTGGGTCAAGGTAGCCGAAGAAATGGAAATAGCAGCTGCTTCAAGTTACAGTCAAAGACTGTTCAAACTTATTCGTGACACCTGTGGGCGGAGCATCCAGGTCAGTGAAACGATTTGCGGTAGAAATGGAGAATCCATCCATAGCAAACAGCAAAGGCTTGACCGTTGGGCCGAATACTTCAAGGAACAGTTTAGCTGGCCGCACGCCAGTGTAGTTACTCCTGTGTCAACAACTGTGACTCCTTGGGTGATATCACTTGAGCCCCCATCGGAAGTAGAAGTAGAGTCATGCATTCGATTACTAAAGCGAGGGAAAGCGGCAGGTCCCGACGAACTTTCCTCAATTCTTTTCAAACTGGGTGGAGATGCTTTGATAAAATCACCTACCGTGTTGCTCCGTGACATTTGGAACTCGGAGCGTATTCCATTTATGTAGAGCGAGTCATTGATTGTTCCCATCTTCAAGAAGGAAATATGCAATGACTGCGGTAATCATCGTGCGATTAGCTTAGTTCCGATAGTCACCAAACTGTTAGCCTCAATTCTACTGCACCGTCTTACGCCCACTCGCGACAGGAATGTCCGCGAGCAGCAGGCTGGATTACGCCCAGGTTGAGGATGCATCGACCAGATTTTTACTCTTCGCCGACTACTTGAAACGCGTCACACGCATCGCCGACCGACAATAATGCTTTTCATAGGCCTGAAAAGCGTATTCGATCCAGTCGATCGAACATCGCTTTTCAGTGTTCTTCATCGAAAACGTATACCCCAGAAGTTAGTGAATCTACTGAGATCATTGTATTCTCATACTTCTGGCCGCGTTAGAGTTTACGGTGAACTATCCGGTCGGTTCGAAACGACCAGTGGTGTTCGACAGGGATGTCCTATGTCTCCATTCCTGTTCAACTTCGTTATGGACGAAATAATGGAGACTGCGTTGCAAAATCTTCAGGATGTGGGCGTCGAACTAAGAAATTGTGGAAAGCTGCGTGACTTAGATTACACCGACGACGTTGTCTGCTTGTTCGAATCCATGGAACATGATCAACGGGCACTAGATAGACTCGCAAAAGCTGTAGCTCTATTCGGCATGCTCTTTGCGCCTTCAAAGTGCAAGGTGATGTTACAAGACTGGACGTCAACGATTCCAAGCTTGATGCTCGATGGGGAGGTGTTGCTAGTTGTCGACCACTTCACCTACCTCGGCAGCAGCGTGACGACGGATGGGAGCACTGTAGCAGAGGTGAGCACGCGTATATCCAAGGCTCGAGGGACGTAAGCTGGACTGAAGCACTTGTGGCGTCGATCTGATATTTCACTGAAGTTAAAAGGTCGTGTATACTGTGCTGCAGTGCGTTCGGTTTTGTTGTATGGTTGCGAAACTTGGAACCTGCTTGCTGAAGATATTCGACGTCTTGAGGTTCTTGACCAACGGTGTTTACGTAGTATCGCTAAGATTGGGTGGATTAGCCAAGTAGGCAATGCTGAGGTCAGAAATCGAGTATTGGGTACTAATTCGGAGAACGTTTTGTCACAGCTTATCCAACTTAGTAGACTTCGTTGGTTGGGGCATGTGTTACGTATGTCAAACACACGTCTACCGTACCGTGTCTTGTTCTCCGTTCCTCCTAGGGAATGGAAGAGATCACATGGAGGTCAACAGATGACTTGGCAGCGAGGAATGAGAAAATGTACACCAGACTTAGGAAAAGTAGGTGCTTCACTTCTTCGTGGTTGGGGTCCAGAAGATCTGTCTACCAGTTGGCTGGAGACACTGAAGGATATGACAGCGAACCGCGAACAGTGGCGATTGTGCTGTCACTTTCTATCGAATCAGAATGACTGATCGATGTGCGTTTGTACAGTTAGACTGTGTATTCTGTGTGTTGGCTACTAGGGCATTCTTTCCTTTCCCCACCCGTGTAGGTCCACTCCCTGTCCATCTTGTATATTCATACTTTAATTCAGCATGCAACATGGTGAGAAAGGTAGTGGACAGTGAGGCTTGCCCTACTGTTTAACGCTGTACGATGACGATGCTCGTTAGGACCTAAACGAACAACCTGAGCACTGAGGTCTTCGGATAAGAAGAATACATCTCTGTATGATGCCTTTTGCGGAAGGTCGTGAGGGTGTTGGTAGATAACATTTTCTTTGCCAACATATCATTGAATTGGGAAATGCCCGGACAATAAAACCTAGTGAATTTCTATTGTGAATGATTTAGCTGCATTATTTCCTTCTGCTAAAGACCAGTACCAAAGTATTCAACCTTCTTGAAGTGATTTTTCAAAAATGTCGCATTTGAAAAAACATACGGAGCGTTTAAAGACGATTCACCGGGTTTTTTGCTTCGAAAGGTCCAACAGTAATCGTGTCCTAAGAAAACTTAATTGATGCGAGTGAGGACGAGAATGCATGAATTCTGCCGACTTATTTCTTAACAGTGCCCAGTATGAAGAGATGTGTTTGCAAGAGAACCAATGAATAACGCTTAGTTTTCCCCTAAAACTAGAGATTAAGCCTTGGTTGTACAACATTTTAACAGCAAACCAACGGACTGACCGCGACTAACCGCTGGTAACAACACCTAGGCTTCCCAGCAAGGGATCATATCGGTAGCTCAGAACCACCGGAACCGCTGCGGTCGGGATTCCGAAGGTAAAAGTAGAACTTAGTCGAACAACTGAGGCAGCGACACCGTTCGGCCCCAGTGAAGGAACTCGTCTTTACCCCCTAATTGGTACCAGTTCACGAACCATGCCACTCTTTGGTTAAGCCACCACAGTATTGGTTGGTGTGTCTTGAGAATAGTGAGTCGGGTGTTGGAGACGTACCACAGTACGATACGTGCATCAGTTGCCAATGCGACAGCTGTATACCTACTGGAAGCCTCAACCAGGATTGGCACGTCCTGAGGGCGCGTTGACCGTACATGCACTCATCTGCTCTCTCGGTAGTCTCGAAGTTAAAAAAATGGGTTTAGATCATACCCGTTATCGGGTATTTTTCCAACACGCAGCTGCGCAGTTGCCTGGGTCGCTATGACACAAAACATGCTGATACCTTAGGTGGTTTGCCACTTCGTAGTAGGGTTAATGCTGCTAATTCTTTGATAGTATGACGGTCCATCGTGGTCATGAGAACTGCTTCTTCCGCTACACGCATGGACAGGGACTTAGCAAAGAGACAGACAGATACCGTTAGCTGGTGGTACTTCGCTACATGTTGGTCTAAGGTGAGCCTTCGGACGAAAGTCGGGTGGCGACGTGGAATTAGTGAAACACAGACCAGCTCGTGTATGGAAAAGCGATGTTCACATACACTCACTCCTCTCGCCGTTTCTGATAGAATGGACTGCCATTTCTCTTGAAAGCATGTATTATGACCTCGTAGAAACTCCTATCTTCGTTGAGTTTGCAACGTGATATTCTCCATGATGCCATGCCTCCGCAGTCTCAGTAATTGGTTAGTCAATACTTCTAAGTGACTCATCATTAATGTAATGACTTCGTTTCATTTACAGAGAAAACGCTCATTGCGAGTCGACCACCGTACGGATTGTTGCCGTTGGCATGGTTGAAAGGACGCCATACTGTGTACTGTTGACGTTAGAAAATCGTTGAGTCAGCCAGAGTAGCCTGGTAATTGGGTGATCGACTCACAATCGTTCACGAGCTCCAGCTCCAACTGGGCACAGTGCACTGCCAATGAATCCTAGCAAGGGTAAAATAGATGTAGCCTTTCCACGGTTTCAATGGAGTTCAGTGTTCATACTGCATGACGAATCATCTAATGTATGTGCATACTTATATGACTTCTGATTAGGGCCCAATCCCAGTTCAGGTAATATCTTAAATAAAGTGTTCGATAACTGAAATTCCCCGCCTCTCTTACTGACAGAATCCAGGACTCAATTTCACACGGAAATGATCAAACTGCTTTAGTGTGCACTTTACGCTTGATGGATAAACGATTATCACGTGAATGCGGTAGATGGCCGAGGTTCGTAAAAGCCCAAAAGGCGCCTGCCCACGCGTCGCTGATGATTGAAGGTTGCTTTTGACAAATGCTCGTCCTACATGGCGTCACTAGCTCTGCCGCTATATACTATAGTGAGCGATGCCATGTCCCACATTTTTGCGTTTTCGCGCCCGCTCGCTGTAGAGCAGGAGAGACACCGCTGTGCTATCCTTTTTATTGCATGCCTACGCATGAGAGCAGTGGAATTAGAGTTTACCACATAATCACAAAGGCCCACCGCACGATCAGGGATAACCGCCAATCAGACCCTGAAAATTGGAGTGGATAGTCACGTAAGGTCATGTGTAGTAACGGGCCGGACGACAGTGGAATACTGTCTAAAAACCAAAGTAACCGGAGAGGGTGGGGTCTCGAACCTCTGACCTTCAAGGTGAAAATCAAACCGTCTAAGCCACTTGACCACCACCGGTGAGTTGGCATATGAAGCTCGACGACCAGGATTGCAGCAGCTGGACCAATATCGCTTAGAATCTGAAATGCTATCGCCAACGCTGCCCTCCGCTAATTAGCCTTGACTCCTGGCCTGGGTTCAGAGAATTATTCTCCTTCAAGCGATGATGGCACGACACTGTGCGACGATGCGAAATTCCTTCATTTTCCCAGCCTCTTGTATACTAGTTTGCGTTTGAGCGCTATTTTCTCAGGCTGCTGAATCAACAATATTAGGACAACCCAGCGTAGATGATTTACCATCCACGTAACAGAAAACAGACGAATAATAGCAGTAAACGCCTGGTAGTATGCTTTAAAGCGATTGACTGGGTAGCCACCAAAAATTCACCAGAATACAATCCAATGGTGAAACAAACTAGTTTACCTCAATATACAGTGCAGAATGAACAAATCAAGACCATGCCACCGGTGCCATTGGAGTCAAGAAAACGCCTAATGTACCCTGACTGTTCTCGCATACTGCCTAGTTTTCGTGGCAATAGATCAAACAGTCGGACAAAAAAGAACACTTTTCAGCCTCTGAAGGGAACATACGCATCCAGCACTCGCTAAACCAACTCTGGAAATGATGTGAAACAAACAGCTTATGGTCAGATAAGTCAGTCTGCTCTTAACAGATCTGGGTTCCACAATAGCGGACAGTCCCAAAGCCGAATGACAACGATACCAAAACCACAACAGCATGAAAACTCCCGGGCCATGCTTGGGACTCCGGTAGTCACAAGCTTAGACGGCCCGACAGTGAAATTAAG
>STRG.64607.1
CTAAACTTGCACCTGTGTGAACACGATCAACCAAAATTGTGATTCTGTTCGAACTATGCATCTAACAAGCCGAGGTCCATACTTTAATCGGTCTTCCTACCCGATCAGAGTAGTTAATCATTTGTGCTAGTTCGAGGAATAGTTCTGCCCTTATTCACACTGTTATGTCGATATTTGTTCAACCACGATGAGGCTGCACCTTGGTTTGGTGTGATGTTTTGCGTGCTGCATGAACCTAACAGCTAAGCAAGATGGTGTCTGTAAGCCGTAGAAGCAATCATACTTCACAGGTCAATGGGTAAAAGTCTGCCGAAGTCTCCTCCGAAACGGGGTTTTAACCCGCACTTGGTTCTGCCTCGGGAACGGACACTTTGGCGAATAAACACGGAGGGAAGTAGTTTACCGGTCTAGAAAAACCCCACTAGACAGACGCAGAAGTGGGGGACCTAGGATTTCTCTCGACAGTGGAAAAAGTCATCTTACTTCGCTGGTTACAGTTTCCAGGAGTAAACCTTTTCTGCGGTGTGAGCAGCCGCAGAGTATGATGCACCCAGAAATATCCAGTTGTCCTTCAAGAAACTTAGGCGGGCGATAGCTGTCCAATGAAGTGCGATGACTTCTCCCACCGTCGAGAGAAACCCGAGATATTCCACTTCTGCATCCATATAGTGGAGATTTTTCGACCGGTAGACTGTTTCTCTGCGTGTTTATTCGCTTGAGTGTCCTCTCCAGGGGCATGGCGAACGGAACCGAATGTTGCCCATCAACTGGTTCTAAGACTGGACTTCGTCTGGCCTCTACCCATTGACCTGTCAAGCATGATTGCATCTCTAGCTTGGGGAAACCATCCTGCATAGCTCTTTGGGTCATGGAGGCACGCAAGCCATCACACCACGCCGAGGTGCAATCTCGACATGATGGAGTCTCTTGAAGACTTCGTGGGGATGACACTGCGAAGGCACAGGCTCTAACCCGCGAAAGACCGTGTAAGAACTGGGAATAAAAGTCAGTCGTTTGCTGTGAGGTCTGTCAACGGTTGGAATAAACCAACAGGGGAGATAATTGAAGGAATTTCGGTGGATGCCTTTGAACATCGACTGGATAAGACCTGGGAGGGATCGTTTGACGAGAGTAGCGATTAGGACCCTCTCTGTCACCCTTCTGTCCCTTTTAATTTTGTCTGTCTTCAATCTTTAATTCCATGAGGTTATTGGTCAAGCAGAGTTGGTGACTAACAGCTTGGTCCTAGATTCGAATCTGGATGGAGCACCGAAGCAGGTCTAACTCGAAATTTCCTGTCCCACCGTTCCCAGACGCGCCTACGAGGAAGAGACGACTCTTCATAAATTTGAAGCACCTGGAGATCAAAGACCTCACTAGTGCAAGAAACTGGACGGTCTGGCAGACTGTCATGCAATCCTGGAAGGTGGACTTTAACTTTGAACTGAATTACCCTGTCCGAGGTGTATGCAAATAATTTGCTTGAGCAGATGACAATGGTAACATGGTTGTTGAATTATTCTCTTTCATCTTTGTGATGTTGGGATGCAAGACCAACGGAAATTCAGGGTTTGCTTAAATCAGTTGGGATTTTGTTCTTATTTGTTAGCTCGTGCGCTTAGTCCTGCCTCTTCGACGCAGTTCGCACGATTGCAAGCTGTGTGATTTATGGAGGCTAAATATTTGTTGGTTTATTCTCTTTCATCGATTGATGTCAGGCTGCAAGGCCAACAAACAGTTATATGTCTACTTCAGTTACTTTTTTTGCTGTTAGATTTCTGTCCCCTAAATTGTTACTGATGTGGCGATCTTGTGATCACAATGATTACAGGGCTCTTTAAGTATTCCTTGAGTGATATTTCAAGAATTAGTCTTTCGTTTGTACTTGTTTTCCATGTGACAAAGTAAACTGTTCGAACTCAGTGCAGTTCTATGAAGGGTTCCCCTTGTAGGTCAGAATTTCACCGAGTAATAATGCTTCGTGTCTTTGCAGCGTCGCGTGATGATTATCTGCGTCGCAATCGGTCATGTTAGTGTTGCTCGATCAGAGGTTGTCTACGCCTGTAGGTTCAGATTACGCCCAGGGCGATACTGACATTTTACCGTCATCCATCTGTGCGTAGTAGCATGCTGTTGCGTGGCTCATTACGTTTCATCGAGGTAGGTTATCTAGGAGAGGGTTAAGCCCATGATTATAGGTTAATTTGCCTACCCAATTTTATACATTATATAATGCATGAAACTGAACAAGGGCAACATGGGAAAGTGAAGCACACTGTAATTTTATGACTAATGGTTTCCAAAAATGGCGAGGGGTGATCGCACGAAGACTATAAAAATGGAGCTTCTGTGTAATACAGTACAGGGCAGCCAGAAAGAGGGCCTCCAGGGCACAACTGGAATGCAGGCGGGTCTACAAGAACAGGATTTCTACGAAATTCAAGGTGAACCCAAAGTTTACTATAATAACGAGCAATAAAAAGACCGGCTTGCGAATAGGTGTAGGTGTAGAGAAAGTTAAGGATGAAAACGGGTGAACGGTGTGCACGTAGCAAAAAAATGCTCAGAGACTACTGCATTTGTTACAGGAGGTATATAGACCGGATCAAGGAGCGTCCAGAAAACCCATTAGACAAAGCGCGCATATCCCGGAAAAAGCAGACACCGAAGTCTGCGAGAGCGAAGTTTACGAGAACCTGGTGTTCCTGACATCGTGTGAGGCAGCGGGACATGATGGAATTCATCCAGCAGTAGCGAAACCGTTGGCTGAACTAATAGCCAAACCGCTAACGCTTCTATTCAACGCGTCATTTGAAGAGGGTGAGGTACCACAGAACCAGCTCATCCCCCGTCGTTCCAATCCACAAAGGGGTCGACAGGGAAGCATGTACGAATTATCGACCAATAAACCTTACGTCAGCACCACTAAAGGTTATGGGAAGGGTAATCTGGGACGGCATAACCAAGCACCTGGAAAGCCACCGGTTGATATCACCTCACCAGCGCGGATTCATTCGCCGAAACTCACGCTTGTCTAACCTGACACGATTTAGATGAAGTAGCTAGAAGACTGGACAAAGAGAATTGAGGTTTGCTATTTAAATTCCCAGAAGGCGTTCAATGTTGTGAGTCACAGACTGTTGACAAGTAAACTGGAAGAATTCAGGTTGAGTCCGTCAGTAGAGAGATGGATCATCAGAGGACTCACTGGAGGACAGTTTCAGGTGGCCGAGTTCACTCCGTCACGTGCTGAAAGCCGTAGCTTTCGAATGTTGTTTTGTTTCAAAGTTAATACTAAACTTGCACCTGTGTGAACACGATCAACCAAAATTGTGATTCTGTTCGAACTATGCATCTAACAAGCCGAGGTCCATACTTTAATCGGTCTTCCTACCCGATCAGAGTAGTTAATCATTTGTGCTAGTTCGAGGAATAGTTCTGCCCTTATTCACACTGTTATGTCGATATTTGTTCAACCACGATGAGGCTGCACCTTGGTTTGGTGTGATGTTTTGCGTGCTGCATGAACCTAACAGCTAAGCAAGATGGTGTCTGTAAGCCGTAGAAGCAATCATACTTCACAGGTCAATGGGTAAAAGTCTGCCGAAGTCTCCTCCGAAACGGGGTTTTAACCCGCACTTGGTTCTGCCTCGGGAACGGACACTTTGGCGAATAAACACGGAGGGAAGTAGTTTACCGGTCTAGAAAAACCCCACTAGACAGACGCAGAAGTGGGGGACCTAGGATTTCTCTCGACAGTGGAAAAAGTCATCTTACTTCGCTGGTTACAGTTTCCAGGAGTAAACCTTTTCTGCGGTGTGAGCAGCCGCAGAGTATGATGCACCCAGAAATATCCAGTTGTCCTTCAAGAAACTTAGGCGGGCGATAGCTGTCCAATGAAGTGCGATGACTTCTCCCACCGTCGAGAGAAACCCGNCGTAGAAGCAACCATACTTCACAGGTCAACGGGTAAAAGTCTGCCGAAGTCTCCTCCGAAACGGGGTTTTAACCCGCACTTGGTTCTGCCTCGGGAACGGACACTTTGGCGAATAAACACGGAGGGAAGTAGTTTACCGGTCTAGAAAAACCCCACTAGACAGACGCAGAAGTGGGGGACCTAGGATTTCTCTCGACAGTGGAAAAAGTCATCTTACTTCGCTGGTTACAGTTTCCAGGAGTAAACCTTTTCTGCGGTGTGAGCAGCCGCAGAGTATGATGCACCCAGAAATATCCAGTGATCCTTCAGTAAACATTTGCTATATCTCTGCTCTTCATCCTTTGCGTCCCAGTTCTAAATGGGTACGAGTAGCAACAGCGATTCGTGACTGAGTCTTGTAGCTCTCCGTAAGGGTAATAACTTAGAGACGGGGATATCCCCTCATCTATTTGGTCTCAACGTCCGCGCACTGCCAAACGGGGCAATAGACTGCCCTAGCTAGAACTGGTGAAACCTTCAACATAGATGAGTGTTGTGTTTTTGAAACACGCATACAAGACTCCCACTTCAGTGGTAACGCTTCGCTCCACAACTACAAACTCGGCTTCTCGATTCACTTTTCGCGTGTGGATTGATCCGGTGAATGGTGGTCGTGGTTCCGCTCTCGTGGGCATCTGTGAGCGTGCACTGTTCGACTGGATCCCAGTCAGCAGTCGTCCGTGTGCAGTTCGGTTGAATGGTTCTGTGCATTTCAACATCGGCATGCTGAAGTGTCGATGCTTGTTTTTTGTGGCCGTGTACGTCCCAAATGAATGCAGCTCTCCTGAGGCTGAAGACGAATTCTGCCAATGTTTGTCTCATCGGCTCTGCAGCGTACGCTCTACGGACATGATGATGGTTTCTGGTGATTTCAATGCGCAGTTTGAAGTTCTAGACAAAACGGAGAGAAATATAGGAGGCAGATTTGGCGTTCCAGCCGGTAGAACCGATAGCGGTGACTGACTCATCCAGCTATGTTCCGATCATGGACTATTTCTATCGAGTACGAATTACTCGCACGTAAAACGTCATCGACTAACTTGGCGTCCTGCGCCTTCACCGCGTTGGACTGAGACCCACCATATTGCTGTCGGTTTCTGCTAGCGTGAATCAATTCAAGATTGCCGATCACCTAGGTCTACGTCTGTAGACACTGATCACGCTCTTGTTCATATGCGTTTGAGCCTACGGCTCGTCAGTGGCTGAAACGACGCCGGTCATCCGTCCCGCAAAGCCGCTACTGGATAATGACCATCGATCTGCTTTCCAAGCAAAGTTATCCACCAAGTTATCAGTGCAGTCAAATGTGCAGGATCCAGTAGACCGATGTATAGAGATCTTGCAGACCGTATTTCAGGCTGATGGTGCTACTCAAGGTCCAAGAACCAGTCACACGGAGGCGATGGTTATCTGCATGCTCAGTTGCACTGCTAAGTGCGTGCAGATAGATTCCTCCGGATTCCAGATATGATGAGGCACGGCAACGCCCTAAACGCCAACTGATTCTACGCCTGAGAAACGACCGTGAGCAGTGGTGAATTGCGATGTGTAGGGAGATGGAAAAAGCTGCGGTGATTGGCAATAGCCACAACCTTCGTCTAATTAGAAATACCAATCCACAAAAGCCAAACGTTGGTGAACTGATCAGAGAGGCTAACGGTTAACTGATCCAGACTCAGAAGCGTCGTCTAGTTCGTTAGGCGGAGCATTTGGGGGAAAATTCTAACTGTTCTTTATCCACTACAGGTTTGCAAAGTAGCACGGCGGTTACATCTCTAGTTCTAGATGCCGATCCTCCCTCAGGAGAGGATTTTGTCACGGCGGTAAGCTATGTAAATCGATATAAGACTGCCGTGCCGAATGGATTACCTCCGTCTGTTTGCAAAGACGGTGGTTCAGCACTTTTTCTAGAAATCAAAAACACATTGCATGATGTATTATATCTTAATAATCTACACCGAAATAAGGCTAACAATCAGCAATGAGGACAATGGCGCCATAAGCTTCTTAAACATTGACATTTTCCGCAGAAAAGATGGTTCAATTAGGAGGTCCGTTTATCGGAATGACACCTGGTTGGGGCAATATCTCCACTTCAGCAGTTTCGTCCCGATAAAGTACGAGATAAACACAGTATAAACACTGTTCTACAGAGCACCGAAGATTTGCACGGCAGACACTTTGGATGAGGAAATAAATTACACCATTCTGACGGAAAATGGATACCCAGCATCATTCTTGGCAAAGTATCGTCACCTGAAACCAAGAAAGGGTGTTTCAACCACAGTGTCTAAGATGAAAGTATATCTAAAACTCCCCTACAAAGGTGATAATGTAAATGAGTTGATTAAAAAACGCTTGCAATCAGCTGTCAGTGGCACCTACTATGCAGCCTATCCGGTGATTCTATTCACAACTATTCGGTTAACTAGGCAATCGACGAAAGAACCCTTGCCTATCCACGCCAAATCAAACTGCATAAACTAATTCAAATGTGAGTGCTCAGCCACCTACATAGGCAGAACGGAAAGGCAGTTACGCCATCGAATGGCTGAACACATTCCAGTGTGGCTTCAGAAGACAATGAGCAGCGATTTCACCACAATTGCATCATCAACCGAGCAAAGGTCAATCAGATCATCAATTGCTCGACATATTTACGAGACTAAGCATTGCGTCAACGCGAGTCAAGCGTTCCAAGTGATCTACTCGACCACCAGTACCAAACCATTAAGATATATGGAGGCCCTGTTGATCCGTGCGCACAAATCTGAACTGTGCAAACAACGCGAACTTGTAATCAATTTATCATTGCCGTGGTAACGAGGTGTGGTAATTGTTGTGTGGTAATCCGATAGACATGTATGAATGTGTGTCATGTGATTTTGCCTTTGTTTATAAACATTTTGTTCATTTATTTTGCTACGAAAATAATCACTTCGACTGCAGTATGCACTTTGTAAAGATGCAGCGAAATGATCCAGGATACATCGTGCAATCTGTGTTTTTGACTTCTGTTTTCAAATTTGTAACGGGGAAAGGTTGTTTCTTACTTTTTCTAGAGTTGTCAAAACTCCGGCTCAATACAGAAGAAGGAACAAGTTCCAAAGATTTGGTGTGAATCGGTGCTAGTACTGACTCATAAGGCGAGAGGCCCTACTGTGAAGGAGTCTGGTTATCGTCGCATCTAAACTCCTCACTGGTGTTATTCTTACCGCTCATCAAACGCTCCTGGAGAGTGCTTGCGCAATAATCAAGCTGCGTTTGTACTTGCGGCTGTACACCTGATAGATGGGTTCTGTTATCTGGGTGGCTGCATTTTACCCAAAGATCGGATATCGGGTGAAATGTGTTTTTACGTATAGAGAATGCTCGTTTGGTATTAGCCAATCTGAGTCATCTATGGCTTCGACATGACATCCGTCTATCAAGGGTCGAGTGTACGCTTCAGCAGTTAGGCCAATTCTTCAATATGATTCAGAAACATGAGCACTGCGGGTGGAGGATATAGGAAGATTGTCGGTATTTACACACTGGTATCTTCGGATCATGGCTCGAAAATGGTGGGAACACCGTATAAGCAATGCTGACGTCCGATTGAGAGTTTTAGATCCCCGAACCAAGCCATTGTACGAAACACAAGCTCACCAGAAGGTTGGAACATGTGTCACTCACTTCTCCTGACAAGATTCCTCGCCGCGCAATGTTCGCTGAGACACGTAGTGGTTGAAAGATGAATGAGTATGACCAGTCTATGACATCAAAAGGGGATATAACATCCCTAACCACTTCCTGGGTGGGGTCCAAGAGGCCATCGCACTCTATGGTTGGATACGTTGGAAGATCTTCCTTTTTGTGGCGGAGGTGTTCCCATTGGAGCAGGGGGACGAAAGCAAATGCCCGGCGGTCTACCGGGTTGACTGACTGATAGTCTAGGGGAGATGGCTAAACCTTGATTGCAAACCAGCCAGGAGCGGTGTATGAGGCGTACAACAATATACTTACCGGTATCTGTGGCGGAGGGATGTACTGGGCACTCAGTTTGTCTAACCTCATCCGAAGGGCGTACGAACTGAATAGTCAGTCATCGGGTCTAAGAGGGCCTCGAGACCATATCGTTCTACTACCTCAGCGATCAGCGACTTCGGAAAAGTTTTCAGGCTGCCGCCTAACAACTTTGCAGTCAAGCTGGTGTGATAGGAGTTCCAACGGAGATCGTCTGCTCAGGACGTCCGGAGAAAAACCGCAGAACAGAAGCTCCAGAGACCACAGCAAGCACCACACCTGTCGCCACCGTGCACAATACACGCACAACTTGTCGTCCGGATCGTTACTACACCTGATCTATTGGGACCTTATGCGGTTCTCCATCACTCCAAGTCTCGGGGTCTGGTTGCCGGTTATCCCCAACACTGTTGCGGGCCTTCGTGGGTATGGAATACATACCCCTTTCCCTAAACTCACGAGCAAGCATGTAATGCAAAAAGCAAGTTGTCGTGACGCTAATTCACTTCCGTTCGTGATTCATTCCAAACACATTCGCCTTGCACTTGCACATGCGATGCCTGTCTGTATCACGCTCTGCTTCACTCTTCTCTACCAATCACACACAGCTAGCTCCATGTGTGACTAATATCGATTAATTGCTTTTGTCCGACTGACATGCTTATGTTTGCGCTTGCAGAACGTTGAGCCTGAATACAAGTTGTGCCGTGCATATGTACATTCGTTCTGTTTACTGAATTTTGGACACAACACAAACATAATGCCAGCCAAAGCTTTTTTCCTCGGTTTCAAGTCACATACGTGGTACAGGCTTGACTGTGCCTATCAGGAAATAATTGTTCTTTCTAACTTCCGTGCTTAATTTCATTGTGTGCTTTTCTAACCGATGACGAGCAACTCTCACCTACGCCATAGTTTATTGTGACTATTTTCCAAATAAATACAGGGGACCTGCTCAACTTTTCCCCCCAATTTACCCTAATCTTACTTCCTGCTATTTCTTACTCACGTGCGATTGTAACAGACTGTCTACAAACAGACAGCCACTCGGTGGATGGTCGCTCACAGCTACATGGATAAACCCTATGGATTCGAGGACCGGCTGTTCTATTTGGGACAATGGGTAACCTGATTCTGTGACTTGGAATTGAACGGTCAAGCGTGGAAACGAACTGAGTAACAGTGACCTTCGAGGTGGTGAGTTACCGCTCTAGACCAGACGACCACCATGGATTGCACGCCTTTTTACTCCCACAAGATGCAGCTACCGTTCGTCACACAGTTGTGAAGTTTTAGAGCGTCCCGCAGTCGATCCAGTCGTTCGACGGCCTCGGCTAATTCTACACTCAGCTGCTCACATTTTCGCTCGGCTCCAACGGCTCGCTGTGCACACTCGTTCAGCTCACGTTCCCTTGTGCTCAAATCCCCCGTCAACTGGGTCACTGTGGTCAGCAAGGACTGAATCTGTACTTGTTTCTTCTCAGACAGATCTCGCGATTGGACAATCTGTAAAATGAATTACATTCAAGCCTGGGGATTATTTGTCATCTTCCATAGTCAGGCAGAATGCTGTATTTTGTCTTACAATGAATACACCAGGAAATTATGACTTATGTCTTCACAGACTCCTACTGCATCGAATTTGCTTTGACGTAGGAACAGTTAGTCCGCTCACCATTGAAAGCTTACATACTCGAACCATTTGCACATAGCATTAACCTTTTACGTGGTTCACGGCGAGCCATTTCTCATCATGCTTAAAAGGTACGTGACGAAATATACTTGATCTCCGACGTCCCACAAGTGTGGTTGATTATATTTGTCATAATCGTCATGGAATTTGTGGTGCACTCCTTCAGCTTAAATAGAGACTTTTGATGGGTTGAGGCTGATCCGCCGTTGAACACAGAATAGCTTCTACAGTCCAACAGAGGTGAAACGTTTCAGTCAAGTTACTGATGAAGAGACTAGCATTAGTGCTACAAAGGCCAGCCGGTATGCTTTTCCGTTAAGTTTATAGTACGCCTAGTGATGCGTGCAGGACACTAGGCTAGTTTAAGCGGCCTAAGTAAGACTCTCAACAAAGACACTTATTGCGTCTATTAGGCTTTTTCTCAAGACTCCCATTTCATGGTTTGGTTGACTGCAGTCTCAGGGCTTTCCATGATAATTTGTTTGTGTCTGTTTCAGAACACCGAGAATAGGCATGACTAGAACTCGAAGCTTGATTACCACATAAAATGTGTACAACTACTTAAGATCATAGTTTTATGCCAATCAACTGTGGTCAAGTAGAGGGAGGTGGGATAAGGATACTTACTTGTTCCTCGTAGTTTGCACACAAAGACAACATACGGTCATGATTTCGGCGTAGATCGGCAAGCTCCTGTTCACTTTTTTCTACCCGGCTTGTCCACTTTTGTATTGTGTCTCCTTGGTGTGTCTGTTGACTGATTTGCGCATCTGTGATAGGGGATTCGGCAATAAAAGCAGAAATTTGCAGAAACTGTTCACTGGACACGCGCGGGTGAGTACTCCTGCCCCTTGACCAGCTTCTCTGGGTCACGTATACAAAGAATCAGAGAGATTTTTCAAACTGGATGTCTTTTATAATTATTTATTTAGAGTCATGATAGGCTGAAATAAAGCTACCAGTTTGGACACAATTTCTGGTAAGCCCCGAATTGGATTATTTTAAAAATTAGGGAATATGGCAACTAAGTACACGGTTGTTCTAATTCAGCAGTGAGTAATTCACAAAAAATTTGTGAAGAGTAACGTTAAATTCATGGAGACAATTTTCGGGAAGATAAAAATGCCAGTAGTATGTATGCATGCATATATATATGAAATAATGACCCCCTGGTGTTTTATATATCACGTAATAATACATCACTCCGTCTCCATTTTTAGGAACTATTTTAATCAATTCTAAATGGGGTTTGTGATCTTATTTATGAGATCCTAACTAATCGCATTCACCATCACCGATCTCGATTTCATTTTCATAGTCCATTGTCTATGAAGTCCATTGAATTCGTCGTTTTCACGGAGAATAAGTTTGCAATCGTAATTTCATCTGAGATGCTGTATGTGGGGAGCAAAAATGCACACTCGAAGTAAGTATAGCTACACAGTTCTGGAAAATAATGAGAAATGAATGGATGAAGATAACGGGGAATTCACTCTATTTTTCTCAACCAGATATTCACGTCACGAACCTGAATCCAACCAGTGACCCCTTGCTTATAGGGAATTTACTCTACCAACTGATTTATCGCGATACCACCAAGTGAACATCCGTAGAATAATTGCCCGATAAACTGAAGGTTGGCGGTTCAAATCCGGCTCGTGGTATAAACTTTTAAATGAGAAAAATGCTAATAACTTTCTCCATACATATATCTTTCCCGTTTCTTGGGCTACGGATAATTCTTTGGTCATAAAGTGAACAATCAATCAAGATACGTAACAGGGGCTTCGCCTTTGATTGTAGTAGTCTTGCACAGAAGACTCGATCTGTCACTCCCAATCGCTCAACGAAAGATTTCCATGGGTTTTCGCCTATTTAATGTACCTTTAATCATACCGTAGCAAAAAAACGTTGATCAAACATTATTGCAACCCAGGCAATCAAAATTGATAGGTTTGCTACGAGTCTGTGGTTTGTGGAATGCGTTCTTTTTACTTGGCACCTTTTTGTGATCCGCAGCAGTACCGTGCAGCCTGTCTGATATCGGTCGAATTCCGGTTTTTACTACTGAAGCAGTTAACAGTAGCCAAAAATCAAATAGCCACTATCGATTAGGGGGAAAATCCAATGGAATGTGCCCGTGATCGGATGATCAATTATAAAGTCGTCTTCCACTTTTTTCTGCCATGAACATCCTTAGAATAGATAAGGACGTGTGTCGAGATTTCCCCATCTTTCTTGGGCTTATGGTTTTTTGTGCATTTATTTACTGCTCCAATTCGGTTGGTTACGAAACTAACTACACACGGGAGCCAACTGACGCGTCAGATAGCAAATTAATACCTCGCACAATTAAAAGAGTTACTCTTTCACTGACTGCAGTACCTGAAAATGCTACTATCTTCCTCGTTCAGTAATCGTCATTTTCGCCTGATGCTTCCTCTTCGTTTCAAAGATTCTACTCTAGGATATGTATGTGTCTCCAGTCATTTAGGTAGTATAGTGAAGTGTGACAGGAGGAATAAATAGATCATCACTTTGTTTTGCATCGTGCCAAAAATTGCAAGCAAATTGTGGTATTTTAATGAATTTGTTGTTTTCTTCCTTATATGTCAACCTTTTTCTAGCCAACCTAATCATTACTTCCTCAGATTTTGACGTCAAACCAATTCTCCCGGGGTATCCTTAGCAAAAGCCGACCGAAGTGTTTCAACATGGAAGTGCAGGAGCATCTAAGTTTTCTTCCGAATGAAAAAATAACACATATGCACTCCCCTGAAATTTCAGCCAAGTAGAACAATGTTGTATGTTCTATTTAATTCATAGTCACCATAAACTGAGAAACAGTTCTGTTAAATCATTTAAGTGGTTACTTCATAATTATCCTCCAGTCTTTGTCTTCTTTCTGAGATCATTGAAACTAAAGAAGCGTCACTCCTTTGGTAGCTCGTCGCTGAAACAACCCGATTTCTGAAACAGTTTGCAATGTGGTTCGGATTTTTTTTGCAAATACACAAGCCTTTATTGTCTC
>STRG.77570.1
TTCGAGGTTGCACCTCTAGCCCTTGCACACCCAGGTGCAGACTGCAAGGCAGCAGGGTGTTCCCAGAGGAGCCAGTGACCTGCTGTACGGTTCGTTCGATTCCTCTAGAATGCCGGATCAGGCAGTTGAACAGGTCTCCTTTGTGGCCGTTGGATCATTAGATCTCGTCCGCCCATTCAGAAGGATCTGTCTTCACATGCCGAACACCGTCTCACCGAAGTTTTTTAGACCTCGGTAACCCTCAACCTGGTTTAGCCCGCCTGTCGAGCGGTTTACCGGGGTGTGGCCGCTGATGCATGCTTCAACTTTGTGGAGCCACAGGTGAGGGCTGGGTGAATGATGGAGACCCAAGAGATGGAGGATGCCCCAAGGGACACGACAGTCAACCAACTCAGAGGTGCTACTCCTCTCAGTCACCCCATACACCCTGACGTGACATGAATCACAGAAAATTGAAACCTGCCTTCAATCACATTCATCAGTCGCAAATGCGAAACGGCGGTTTTATCTGCACTGCCTGACCAGCAGCACTGTTTTGCAACGTTGTCACTTATCATCATGGACAACATTTTGCGGACTGACTCACGGAGGTCGTTAGTGACAGTCCTAGTGAGCATAGGAGCCTATAGGAGTAATGAGGAAACTTGTGATCTTGCCAGATGTTCATAGTTCGAAAGCACATTCAAATCTACCTCCATTATTTGCAAGTCATCAACTGTGGTCACTCTTTTTGGTTTTTAATAAGAGGACACAGTGGGTGTTGGTTTTGCGTTTGATGAGACGGTAACTTGTCTTTGTAAAGCTTCAGACCCCGAGTTGACTAGGGTAATCAATGTATACATTTTGATGTTCAACTCCCCTGGTAAATGCAATGTTGATATTAGGAAGCTAACATACCGAGCATTGCAATCACTGTCTTGTCTGCAGTGGTGTTGGATGTTTCTGTGGATTTCTCGTTGGAACTGCTGCAGTTGACGCTCACAAAACTATAAGTTTGTGTAGTAACAACAAACAAAGTGAATAACGCACGATATTGGAGACAACATGGCTGTGGTCCTGATAACCGACTGCGGTGTGGAAGACGGTCTAAATGGAAGGAATAATTAATTTGTTCGCTTGACAAACCCCACTTTTTGACTTGCACCGAGACATATTTCCGGCGAAGGTGGAACAGTTAACGGCATCATAAATTTTCCTTTAGGGTCAGTTTCATAGTCCGTGTCCTTGGAGTCGCTGGTAAACGCAATAGGCCATCTGGAAAGAGTAAAATAACCCTACTGATTTACCTTTTCCGGGTGGTGTACCTTGCACCAACCATGGGCATAGGCATGGCCACGTCGGACTGTTCCGATATTGATTCTCGTAGGTAGTTGGATTCACACTCGAGAGTTTCGTGGTTGCTTTCTGTCAGCAACAAATTAACTATTAAATGGATTCATACCGGAGCTAAAGATTTCCCGACATTCATATACTGGATTATCGGTGGGTGACTCTTTACCCAAAATGAACATGCCCCGGTATTCCGAAGCTCTCTTTGCGTTCGGCCATCTGGTATGTGTGGAGTCAGCAAACCAGCTTCGGTGAATAAAGCCGACCGAGCCATCCTTCGTAAAGCGCACAAGGCGATACATCTAAAAACAAAGATTTGTACAAACGAGTATCGGAAATCGTAGTAGGTAATCATGGACGAGGAAAGCACCTGTGAAAGCGATTTTATTCCATAAAAATAAGTGCAAAATCGGTACAGCTACGCTATGTTCCACACGCTAGTAAACGACATCTACACTATGTCGGTGTTCATGGCAGAAGAATGTCAATGTTCAGATTATTCTCGGAAAAAAATTTACAGGTATGTGGAGGGTAAGTGCTTGGTGAAAAAAGGTCTTCGATTAAGGAATCGTTTAAAATAACAGGTGTTTCCAGTAATGCTCCCAATAGCACCAGGATAGTTATGTACAATAACTACATTGTTCGGTGGCTGGTTGGAAAAAACGCTTTCCGAATAATGGAAAAATTATCGTATCGGGTTCTGGGTAAAAGTGAACCTGTGTCATCTACATAGGAGTATGTGACTGATAGATAAAAAGTGGATATGTCTTCAATCAGTCGTTTGTACAAATGTGGGCCAGAATTCCTCGGTCCTTTGATAAAACATTTCAGAAAACCAAGATAAGATTCGAAAGGAAAAGCAAAAAAGTAACCCAATGTTCCATGCAAAAGTGCATCATCATACAAATGAATTAAGTTATTTACTTTGTAAACAAGTTCGTGTGCGCCGTAAAACACTTCGAACTGTTGAAAAACAGTTGTAAAAGATCAGATGCAAAATTATTGTAACGGACATACAGTCGGGGGTGAGGAACAATATAAACAGATATCATCATCATCGTACAGCGTTAAACAGTAGGGCAAGCCCCACTGACCACTGCCTTTCTCACCATATTGCACGTTAAATTAAAAAGTATGAATACACAAGATGGACAGGGAGTGGACCTACATGGGTGGGAAAAGAAAATAATGCCCTAGTAGCCAACACACGGAATACACAGTCTAACTGTACAAACGTACACCGATCAAACATTCTGATTCGATAGAAAGTGACAACACGATCTCCACTGTTCGCGGTTCGCAGCCATATCCTTCAGTGTCTCCAGCCAACTGGTAGACGGANNNNNN
>STRG.36871.3
TAAACGGAACGGAACAGGAAAATGTGTTTAGCTTAGTAGCTCAACGGCGAGGATTTTAAAGTTTCGGTTTGACCTTGGGCCGTGTCCTCCTGCTGGCGGTCATGCTCACCGCACTTTTGGGTCGTATTATTATTATTATTTTTGGTGTGTTGCATCCTTCCTACAAAACATACAAAGCCATCAAAAAAAGAGACTACCAGGAAGTGGTAATTCTTGGGATGTACTGGGTAGTATTTAGCATCTTTACTACAGTTGAGCTGGTTACAGATATATTTCTCGCCTGGCTCCCGTTTTACTATGAGGGAAAGATCGCTTTCGTCATATGGCTGGTGACGCCGGCTACTTCAGGTTACAGTATAATCTACCGAAAACTAATTCACCCTGAACTGTCTAAAAGAGAAACAGATATTGATGATGCCATTCAGAAGGCTGCGGAACATGGCTATACAAAGGTTGTGGAATTCGGTGCTAAAGGTCTCAATTACGCCGCCAAAACTGTTCTTTCCACCGCTCTCATGGGGCAAGACCTACTCGCAGACCACCTACGACGTCGCAGTTCCAGTATGATCGAGCTTCATCGACCACAGCAGCGAGCGCTTCCGGCCAATCAGTTGGGTTCCGGGGATCATGGCGATCACGGGGTTCCCATGTTTGCTTCTACTCCACATCGCCTGTACCTTGTACCCGAAGATGCGGAGAATTCACATGAGTCTACCACAGCTGACCCACCAACAACTCGATCAACGGTTCCGACAAGACGGCCCACAAATGTAACACAAGCCTATCTGAAAGTGGTTTCGCGACCGAAACCTGGGCGGGCACATTCGCTGCCCACGTCGACCTTATTTCCGGGATCATCGTTCACACAGCGGCCCTCTACCAGTCCGTTTGCCTCGGGCAAACCGCCCGCACCACCACCGCCACCTACTGCGACTCTGGTTCATCATCATCTTTCGTCGCATTCACCACTGGTTGAGAGTGATCAATAAACCTTCCCTGCTTTGCGTCCAGTCAACTGTTCGACGCGTTCCTACTCGCCGAAGTGCTCAAGCGACTACAACCCAGAGCTCATGAACGTCGCTGGTTTGTATCTGTGGCATAATTGTTTTATCCATTCACTTCAATATCTGTATACCACCCGTCAAAAAGGTGTGGCCTCCAAACGTTTGAATGGGTTATCGGCAACGTCTCTACAGCCCATTTCAGTCCAGACCGTTAACCAGCACCAAAGACCGGACCATGGCTGTAGAGTACCATGAACCTGTCGTTTTCTTTTGTCCGGTAAGCGTCACTGGCATCACACCACACTTTTGTTTACGGAAATCCCCTGTAGTCATGTCAAACTCGACCGAATGCTCCTTCGAACCAGATATTTAACAGCTACCTAATCACAGTTCCATTGTCTTTCGCTGTCATCACTTGTCCAAGCCCCATCCTGAAACAGGCTTCTCCCGCACGTCATATTTCTTGATCGGTTCTAGATCCAACACATTGTACTTGTTGCATTCACTCGCTCGCGATTTGTGACATGGGGCAAGCATTTCTCTCTTCGTTCGTCATTCTTTTCATCAGTTTATGTGCCTCTGACAATTTATTCAGTCGACCAAGCCGTGTACATCTATGTATGTGTATGTAAATACTGTTGTTGCTGCTCTTGCCTGTTTAGCTCGGAACAATCCTCCCTCAGTTCGTCGACAAGCGAATCCAATCTGCGACTGCTTTATCTGGAAATCGGTTGTTCCTCCGGCTGAACTATGTGCTGTCTATTTGCCAGCCATATTTGTATATTCACTCACCCTCAATGTGACAGTTTTTTGTACTCTAATTCCCTTCTATCTGACTAAACAGAAATAATTAATTCTTCATCCAGTCCTTGCTCTGTGTGCGGTTGGACCGTTGAGCTCGACCTTTGTTTTTGAGCATTTCATTGAAAATTAGCACTTCGTGATTGATTGTCAATGGACCAGTAAAAGTAGTAGTACGATTTCGAATCTGTTCCTGCCTGCGTACGTTTTCGTACCTTCGTGCTCGCCTTTTCCCCTGTTCTTTCGACGGTTTCGTCAGTTTTCCTTCATTTTGGTCTTGTTCACAGGGCATCATTTTCCCTCGACATTTGCTTGCTCGTTTGATCCTCCACTGAATCAGCCCATCATTTTCGCATCCCCGGTACACACCACTGTGTGACAGGCTTGTTCCAGTTCGATAAACAACGAGCACCTCCACCAATACCGTCGCCGCCATTACAATGACCAATGCTGCTGTCTCTCTGTCAACATCCTTTAAGATGTACCTTTTAAATACGTATATAAACAACGGTTTATAAGTTCAACCTACATTTTATCCTGATTTCATGGTGAGTAACCATATCCCGTGCAAGTCCGGAGACACAAATGACAAACCCTGTTTTGAGAATCGCACTTATCCCTCCACGCGTTGTCTTCGGATGCGCGGTTCCAAATAAAGGAAAACAGTATGAAACAAATGCA
>STRG.30474.1
AACCATGAAGACACAGATGGCGGGAGGACAAATGGCCGAAAGGGAACCTTTAAGGTCAGATCAGGTCAGGTCACAGAATTTGAGGCTCTAGCCAGATAGGGCGGTCTAGATTCTCGTATGGCACAAATCAATTCAAATCAGATCAGAGACGTGCCGACCTTGATGAGTGCCGCGCGGTTTGAATTCACAGTGCTCTGGTCTTTAAATTGAGTCCTTGACTAGTTTTGTCAATTAACCTAGTTTAATTCACAACACTGAGCGTATAAGAATTGTTTTTAAGAAGTCGGTGTTGTTAATGTGGAAACGGATGCGTCTTTTTTCCTGAGCTTCATATAGCTTCATTTGTGCTTGCTTGCTCGAAGCTCCTAGTACAACCCTAACGATCAGGCAACATGGCACCACCTCAACACCGTTATGAAATTGGACAAAAGTTGCTCTGCTTCGAGCCCGATGCTTCCAAAGCAAAAGTTATATATTTTGCCAAGATCTTGAAACAAGCAGAAAACAAGTCTGATGTTCCCCATTATACAGTTCATTTTCAAGGATGGAAGTGCAAATGGGATCGTGAAGTGCCGGAAAACTTGTTACTTGATAATACTGAGTTCAACCGAACTTTGAAGCGGAGAATTGACGAAATTGCTCGCCATGAACGGTGTCGTACAAGACGCAAGCAACGCATCGATATGGTTCTCAAGGCGGCAGCAATTGCTGGGGATAGTCTTGATTGGAATAATGTTCCCGGAGTTTGGGTTCCAAGGAATAAACAGGAGCAGGACGATTTCCCTGTTACGTGTCCCCAGTCACCGTCAGATCGGACCTATTCGGATAGGGCCGCCAGTACAGTATCCGATGATGCGGACAGTGAATGGATGGATAATGAGAACGTTACACAGTCCCAGTTTGAAAACTTGCACCACCATCAACTGTTCAGCCCCGTTCTACTCGTGAGTACCGGTCTACAGGAAATCATAAACGCGCACTGTGCCACCCAGACGGGAAACACAGAGCCATGTACACGTGGTTGGTGCTCAGTCCTTCAGGTGCTTCAGTGCTATGTGGATTACTTTCCGTATGCAGATTCTCAAATCCCCATTTCACTCACACAAATAAGTTGTTCGGATCGCGTGTTTCGTCAACTCAATCCGGCTTACGCACAAACAGATCATAGCAGATTGATGTGTGCCGATGTGTGTTCAAGTCTACGCGTGCTCTTCGACTGCATGTTCAAACGATATTTGTTACTACCTGAGGAACAGACGCTGCCGCCTTTCTGCTCCCATCGATTTTTGTGCAGTGGACGTGCATTTCCTCCGGCTACGCAACTCCCCTCGGTTGTATCTCCATTGCATCAGTATTCTTCACCCCGTTACGAGTTGTTCCCCAAAGCCGAAACCGATCGTCGACCCAATGCGCCATGTCTAAATTATCCAGCCCACTTTTTGCTTCGTCTCTTCGTCAATCTACCAGAAATGTTGAATGCAATGAATTTGAGCATTTGTCGCCGAACGATTGTAACCCGGCACATATATTTGTTGTTGGAATTTCTCGATCGTACTCGTCACTGGTGGTTTGCAGACTTGACTCCAAAATCATTTATTCTGTCCGAACCGGACTACTCGGATGAATTACGTGTCAAGAGTGACCAAGAAGTGGCGTTGCATAAAACAATCGTCCCACCAGTATCGGAGACATCGAGTGAGACTGAACCACAAACCACAGTCGAATCAGTCGCATCCCAACCATATCACACTGCATCTCGTCACGTAACACGTAGCTCAGGTTCGCGACTAGGTTCTCCCCGGCTGGATTCGTACGATGATTCGGTCACAGCTATCCGACTGCCCATCTCACAGGAAATTACCAGTCCGACACAATTGTGTCTGACCGTACAGACTGACCTGGCAAATCTCTTCAGTATGAAACCTGACATGCATAGTGGTTCTGAAAGTCACCCGGAGTCTGCGAAAAACCAGGCGCCCAATTCGAGGAAATCATCTAAATCACGAACTACAACGCCTACTAGCACTCGTTCTCGACAGAATCAGTTGCACCCCATTGCCAGCGTGACAGAACACACGCAGCCTACTCCGCCAGTAAGCTCGATCCGTCAACGTCGGGCGAGTGAGGCAAGCTCTACCAAACTCACCGGAAGAATTACAACTCCACCGCGTACATTGCGTCCGCGTGTATCCGAAATTCATTACAAATAGTGAACTTTTCTTCAGCCTACGTCACGTCGGTAACCAAAACAACGCAAAAGCCAACCGTCCTTCGCGACTGCTACTGGACGATAACAATCGATTTGCTTCCCCCGGAGAATCACCTACCAGGTTATGGATGCAGTCAAATGCCCAGGATCCAGAAGAGCGACAGACAGAGATCCAGAAGGTTCTACATGGGGCTGCTAATGCTGCCCAAGGTCCAACAACCGTGTCATGGTATTATCATCAGCTGTATTCTGTGTAACTCATCATTGAGTTTCTCCGTATATATCTCAGCCACTATACGCTTGTTATTAGTCAAGTAAAACGCTCATT
>STRG.69478.1
GCAGACCTTGCGGGTTTTCGTATGCTTGGTTCTCACTAGCCAGTATTTATAACTCAGTGGCACAAAGCTCGTATAATACAGGTACTGTCCTAACTATGTGCTTTTGGTATACGGACCTACACATGCTACCATCTGGACGCCTGTTTATCAAATGTCGAGAAATGCGAACTTTTTCTCACACTTGTACTCCACGGAAAGCCGGCTGTTCGGATGAACTGCATTCGGTAGACGGGAGAGCTGAGTTTCCGATAACAGAGATATCATCCATGTGTCTGTTGTAGAACTGAATATCACCTATGATGTCGTTCAATCTATTCTCAAAACTCGTCATGAATATGTCGACGAGGTTGGGGCCCAGTGGACTCCCCATTGCGGTGTCATCAATTTGGCAGAAATAACTGTCCGAGAAACGGAAACATTTTCGGTGCACCGCAATGTTAGTCGTTTCATTTCCTTCACTTGGATTTTGATATTGATGTTCTCTTTGTGAATTTAATCACAAATAAAATCAACCATTTCTTACAGCG
>STRG.40823.5
CACGATGCATAATGTCTCACGCAGTTGATGTGCGATGAGGTTTTTCGTTTCCCTCTCATTTTTAGCGGGGATTCGACGAAATACACTCGGCAGTGGTGGGTGCATAACTGGTGTGCATACCATCGAAGGAATTCTGGACGCTCGATTGGCCGTGGCCATTACCTGTCCTGTGCAGACTGAACTGAACTGAACTGAACTCAACTCAACTGATCACCTATGTTGTTGTGCGAGTAGGCGGTGGAACCTTTGGTGTTTTTTTTGTTGGGTGGATTATGGTTCATGGTTCGGTAGCACTTGATGCACTTTCAGACCCTGTTCTTGCGATAATCGCGATTGATATTATGCGCGAGCCTATAGTTATCCTGGGAATCAGACGTGAAATATTGCTTCTTGCTCACTTCACATTATTGTGATGTTTGTCTAACATGAAGCTAATTGAAAATTTTCTAGGCGTTTTTACAGTTTCAGTTCTCCATCAGCGTCATTTTTGATTTTTGTGTAACAAATACAGGGTTGCAGAGCTTATTTTATCTTTTTGCGACTGGTTAAAAAATTGAGATATACACAGCGTCTCTTTCTATATATGAGCTTAAGTGCTTCTTCATGTTGTCTATTAATTTCATTTCCGACACACTGAAATCCCCGAAGAAGCCGACAGATTTCACGGTCTCATTACCTAATGCCGTGGGCAACTACAGGACATCTTAACTGATTGATTTTACTGGAAAATAAACACGGTGACTTCATCACGCTTTAATTTATCCGGAAACCTTCACTCGCCCACACAGCGCGGATCTTTCTCCTCGTTAACGGCGAGTTGCTTGAATGAATGCTGGCAGTAATCTGGTCACGGCAATATTCTCTGTTCATGAATGGTCTTTTTACAGCCTGGTCCTGGTCTTCACCAAGCGACCAGTTATGGAGCGGTAAATCGGAATGAGTGAATTGAAGAGACCAATCAAAGTACTGAATGGAATATATCTACCACATGAGGAGTGCGCCAATCTAACACCCGGATCTGTTCCCGTTGGCGAGGAAGCAACCGAACATATGCTTTTTAGCGAACCAATCTACGTCCCTCAATTGCAATTGGATTTGGTTATCCTGCCGTTCAAAGTAATGAATCACGTGATGCAAGGAGTCAAACCTCCTGGGCCTGTTGACCAAAAGCGTTCAGAAATAGTTTCCGTGCTGTGCAGCAGTCGAAATTCGCGATGTCGATCTGTCGAACCAGGTCCCTCTGTTTGCAGTGAAGCGACACCGAACTACTCCGCTGTGCTGTCTTCAAACTCTCGTGTGCATTGTCACGGAAGCACACCTGGATCATTTAGCTCTGAGCACCTAAATTGCGTGCATCCAGCCACAATTCAGCCGAAAGTCATGGTAAAAGCAAATTCTTCTGGTCAACTAACCTCGACTGAGGTGCACAACTTTTCGTCGGTTTGGCGTCCCTCCTCAGCCACAAGCGAGCCGGTCGATCCCGAACACGATTGTTCCGTTTCTGGTCGAGTCTCTAACGCGCGTTTGACCCGATCTGTTTCGCCCGTTGATTCACGGCTTTCCGGTTTTGATGAACTTCATCCATCTACAGTACGATGGTGGGACCACTACTCGTCCAGCTCAATCAACCGAAAAGCGGTATTCACATTGGATTCATCTCTTGACGGTGATTTTACAACGTGGACAAGACCGGGTGATGCTCCTGATCCCAGACCTATTGTCGAAGGAAAACATCTGCTGCTACCGGGACGCTCCGACTTCGAAGACGAACTTGTTCGTGAAGTTGCACATTTCGAATTAGCTGAGTTTGTTATTGGCGAAATGGAAGCCCTAAACGCCATGACTCAAGCTGACTGCTTACCTGTAGATAATACTGAGGCCACCAATCAAGTATCCAGCATCACCCGTTCCGTGGTTTTCGCTCATCGCCACAAAACGCAAACCAAAGGAAGTTCCGGTGGTCGAAAATCAACCCATTCCAGTCTAGGGTTTCTTGCGTTCGTCGATCCTCAGAATCTACGAGTGACTTCTTCGGCTCGGAACTTACAGCATCTGGTCAAAGACGATAGCCACAGTCCATTCGCTGGCCCGTTCGGTCGTATTCAACAAGGCATGTTTGTGGACGCAGTCGAATCCGGTCGAAATTTGGGACAATCAAACTCGTTTTGTAGGATTGAGACTAATTGTACTCGTCTCCTCACTCCCTCGTCGTTCGCATACGAACCGGATGAAGCAGAACCTTATGCGGATGAGGTGGATCTAGCGCAGAGTCGTATGGTAACTACTCTGGCTTCAAATCTCCTCACCTCGTGCCTGGAACGAGTAGCCACTCAGCCGCCCGATTCACCAGCACGTCAGTTCTTAAAAGAACTGCACCAGCTACTTGTAGTCAGTTGTGATGCGGATTGGGCATTCCGTTGCCCTTCAGGACCTGGTCGCCCAAGTACGAGCGAGCTGTCGCCTGCGCGTGCCCTGATCCCCTCCAATTCGGTTGTGATCTGTCCATTTCTCAG
>STRG.40799.1
ACCATTCTTCTGAAGGATACGCACGGAATTTATGTCTAAAGTGTCCGCCGTCTGTAGCTCTTTTGGAGCTACTTTATGGGGAATTACCGATTTTTTTCCGATACCGGGTTAGCTAATCGAATAGCGTGTGTGTCTATACTTCACCGAGTCCAAATATCGTGCATGGTATAGTCAAAATAATGGCAATTAGAACACGTGGGCCGATTACATTTTTGGGCTTATTTCGCGAGATTGGTGATCGTCAGCAAAAAACCAGATGGTTCGGCGAACTTTGCCAACACTACGGTTTTTGGTCCCCTCACTGTTAGACGAGTCATCCTAACTTTGAGGTGCGTTTTCAACATACCGGAGCATGTTTTGTGTTGTGCAGCCGTTCACCGTCTTCTCAACCAATAATGTGCATGCGTACGTCAACAAACTCATCAGTATTTGTGAACTCCCCGATACGGTTTAATCCGTGAAAGTCGGTCCGGAATAGTTGACATTCAGCCAGTAGCATATTGGCTCATATCCAAAGATTATCACACTGTTGGTTATACACTGATCGATAATTAATTTCACCCGACTATCAGGATAGGCCGATGGAAATCTCGTTTTCGTTAATGGTGCAAAGTCTCTCGTTGTTCTACTCCTTCACATCTTTTATAAGTTGGCCCTGATCCCCCTTGTGAGGCTATGCAGATTTTTTCAAGATGCCACTCTATACGAAAATATAACCGCTGCTATTTCGCAGTATTTGTGGTTATTCATAACAATCCAATTGTTTGGCCCAAATGAATTAACCAGCTCACCAGTTGATATTTGTTTGTCATTTGCTCTGTATTACCGTGAACATTCCGTTCGGCTCGACGGTCACAAATCTAGTCACTGCCGCGTGCAACCGGAGCTGTTGATCTACTCTTTGTATACGTCTCACTTTGTTTCGCCACAAGGTTACTTCTGTCTTTTGTTCGTGTACAATTTCACCTGTGTGCAACGCCAATGAAACCTCCTCGGTTCATATACTGGAATGCTATTATGCCTGCTTTATTGATTTCCCCGACTTTTCAATCGATGCAAGATGGGCGCATTATTCAGACAAAAACAACGAATCTACGACCCCTTTGCTTTATGCCGTCCCACTAGCTCTACCTGCAGTTCGGTCCTGCCTTCTAATCACCACGTTTTATTGGTGAAAAACATATAATGTATAGGTTGTTGTTCCACGGGCCCACACGTTGCACACAACGCATTGGTTTGACTGGTGTGGGCGACCGCGCCTTGAGGCTCAGACAACGCTGACAGGATTCAACTCTCATCATCTCATCCCCGATCAGTTGTCCTATCACCCGCGATTCCGTTGACTCAAGCCTTGGGCTTTGTACCGCACAAGTGCTGACTGCCAGCGCTACTTGGATGTCCACCAACGCAGTGTGAACACGTACTCTAGCAGCATCCTAATGCAGTAAAACGCTTGACAATGAACAGCGCAAAGATGGGTGTAAGTTGATCACAGGAGTGTAAATCCACTTGAATGCCAGGAGTTTCACATGACGGAAACCTAGACTTGGTAAGGGGTTTTCGTATCTCTCAGCTGAAGTTTTCGCATGTGCACCCACGCCCTTATAAGAGTGAAACTGGTATGAAACATGGTAGGATGAATCCCAACCCTCTTTCAAGGTCTTGAAAG
>STRG.57948.8
CGTTGCTGTTAGATTTTCCGTGATTATGGCAAATAAAACTGAGCTAATTGTAAATCGTTTAGACCCTGGATGTGTTCATATATCAGCTATTTTTATTGACTATTAACGTCAACAAAAGGATCATTTCGGATTGAATCCTAACGTTGTTTAGTTTCAGCCACCGACGTAACATTACACAATATTCAGACGAAGGGCATTATTTAGATAATTCATGGTGCAAACACAATACCAACGGTAACATAAATTGCTTTACTATCCATCGATTGTTCCCATTCTGTGCTCGTAACCGTTCAGGTTCTTTAAGAGCTGCACAGAAAATTCCGGGGTCACTAATTACAACCTAAGTGAACAAAAGTTGTACGTAAAGAATCAGTCTTGTGAACTTGATTGGACGTAAACTAGGGCGTGCCATTTTGTATAAAATTGGTTTTTGATCACAACCTCCTTGAAATGTACATCCGTTTACGAGCACCGGTGGTGGGTGAGTGGTTTGGGGCGTTCGCTTACCGAGGTCCGAGGTTCGAATCACCGCCATCACTGGCTGCTTTATTGGTGGACAATAATCCACTGTCCTGTGGCTCGTTACTACATCCGACCTATTGGGACCTCATGTGGTTCCTTATAACTAGTCTCAGGGTCTAGTTGCCGGTTATTTCCGACCCTGTAGTGGGCCACTGTTGTTATGGGGTATACCTTTCCCATAGCACTCACGTACAAGCTGGTGATAAAAACAGTTTTATGGTATATTTACTATTCGAAAATAAAGTTGTAGGTTTTGAAAGAAAAATAATCACACCTTTTGATTATTCCCTCACGAACTCATTGTGCTTTGATAGCAACGAAACCAACTGGACCAGTTTTCTAGGATTTCAATAAAATGTTGAGCAACACACTAACTAATACTGCATATTGTATAGGTCAGTCTAAAGTCTGAGCAACTGAACGCAAAACACCGACTTTGTGCTCTGAACCCGGAAACAACAGTTGTGAAATGGACAGCCACTGTCCGGTTGCTTTATGGTGCTAGAGAGATATACGTCGTGAGGTACAATGTCTCAAGCCGCAATCATAGTAAATTATTGTACGCTAAACGCTGTTGGAATTTAGTGAAAGATATGCCTTAATGTGCTTCTTAAACCTGATGGTGTCACCTCGGTTGGGGATGAAACATTTTTTTTTTACCTAAAAGCAACTTCCAGCAGTTGGAAACGTATCAAAGCCATAAAGTGCACCTAAGAAAAGCAAACGTATTTAAACCCAGTAAGTACCTTTTTTAAGTTACTCGTTGTGTACCTAACTGAAAATGCCGTAGAAGAAAATGAATACTCCGAATGTTTCACAGAGTGAAACTTCTAGCTTAGACCAAAACCCGACTTCATTCACGACAACGAAAAAGTAAGCAAGCTCATCATATAACCAGACTGCTGACGTGGTCAGCAAAGGATTCTTGAACACGTCTTATTTATTCCGTGCTATCAACGGTATATCTTTTTCCACAATTCGAAACTGGAAGTTATACTTAAGTCAGCTACCTTGATAATTACCTAATTCATGAGGTATGTACTCTGAAATGCACGACCACCATTCCAACGGATTGAAGAATGCTGCCCTTGTTGGCTCAGAAACACAGGAAAAAGGGACTATCGGGATTGCCGTTGTCGGGTGTTTTATCGACACATGTTTTCAGTTTCATATTGATTTGGTGTTTCATTTGGTTATCGGCTTCCACTAAACCCCGCTGAATCTATGCTTCTCCACAATCCAGCTGCTGAAGAGACCATAAGCGTCAGTTTATTATTACACAAAGCAAGCATTATCCAAACCCGCTATTCGTTTGCCACGACCCAAAATCCCTTAGCCATGAGCCACGAATAATAGGCCACGACCCACGGTCCTTTAGCCTTGAAGCACAATCTCTATCCATGCAGCTGCAAGTCAGTCGGAGCAAAAGTATCGGAGTATTATGGCATCAGGGAATGTTGGCACAGTTTATAATCAATTTTTTACATAGAAGAATATTTCAAAGCTGGCTGATCAAACGAGGATGACGGTCGTATACCGCGCAGCTGGCCGTGGTAATGTTAGCACATACTACACCATGAACTAATTGGACAAGGTTTAAACACTGCGTCCTTCTTGTCCAACCGGGTGGCACATCATTTAGGACTTTTATACTGTCAGTGGACCAGTTTTTACTCAACTAAAAAATCTAAACGAATTACCTGTTTGGATTTAATGAATGCCTCTTCCAGAAGGATGAATATGGACTATTGGGTGGCAGAAAACAGATCTGATGACTATTGCGTGATTGTGCGCCTACAGCTCTCCGGCGAATGGGCGCACTGTCAAAGACAAACACAACTGGAACATCAGGTTGCTCAGTAGCAATAGTCCCTGATCAGCAAGAAAGAAAGACAATAAAAATAAGTAATCTTTGTATGTCATTCATGTTTCAAGGTACCGGCGACAGATGAACACGCCAAAATGTTCAAGTTAGTTACTTTACTTGGCGGTAGACTTCTGATGGCTTCACTGCCCACTTCTGAGCTCCCAGCGTTACGACCACGCTATATTTTGTAAACCGTCATCACAATCTCATTGGTTCAGCCAGCTTTGCAACATCAATCTTTGTAAAAATAAATTATAAACTGTTCCAACTTTCCTCGGTGTCATAATACTTCGATACTTTTGATCTGACTGACTTGCAGCTGCATGGATAAAGATTGTGCATCAAGGCTAAAAGACTGTGGGTAGCGGTCGAAGAATTGTGGTTTTGCCGAAAAGCTTGATGGTGAACTTACTCGACTTTTAAATGAATCAGTGAATCAGAGAATCTGTGAGTCACAATAGTTCGAAATGACAGATTACACAGTGATATCCTCTTATCCTGAATGTCCGTAGAACTAATCTCCCATACTGTCTCATATTAAGAAAGGGTCACGTAAAAAACTGATGACTCTCTTTCCGCTACTTCTCCTCAGATCAATACAAGAGTACGAACATACCAATCAAATTCTTCGAGTAGTGTTAGGAGAAGAATGCCCAGCGTTCTTTGAGGATATGACACAAAATCGGCTAGTTAATCCCCATGGCATTCTTTTGTTGTTCTATTTTAGCTCTCTGGTTTATCAGCTGTTCTTCCTAAATAATCATAGTTCCAAAATATGCAAGAGATTATCCAAAGAGCTCGAAAGATTTCCTCGACGAATGTCACCTTCAGTATTTCATCCTATACAGGAAGTTCTACAAAGGTAAAAAAGGGCTTTCTGAAGAGCACTGAATAGAGATTTATGGATTTTTATTCAAATCGTGACAAGTAAAAATGTCTCCGTTTAGGTCTGTTTTTCAGATGAGGAAGTTCGCGATCGATTCGAAGTGTAAAACTGAATCTTCCCCGTCCTCTAGTTCAAGCGGACCGCACTTCAGTGTGAAGAGAGGCCGGAATCATGCTAAAAGTGACGTAGTTGCCAAATATGGATGCTGGAGAACACACCTTATCTACAGCGAACTATCTTAAATATTATATTTCTTCACACAATGATAACTGAGCTCAGCCATGTGACGTGTCACTTTACCAACTCATTCTGAGCCTTTTGCAGTGAATTTACTGATAAATCCACTCTTCATTGCTGACGGTGGTATCTACTTGGTTCCAGTCACCGGTGTTGATTTTAGGAATTTTGGGAAGCTGATGACGAAACCAACGGGTGATGATTTCCAGAAAAAAAGGTAATCAATTTATCATTTTATTCACCACAAACGACGACACATTAAGACGGTGGATAAACCAGAATCTATGGAAGGTAATGAGCTATTTCGATCAATCAATAAAAAGAATGACATAACGACAAGCTCTTATTATCTGTTCCTTCACAATCAACTAATAATATAGATGAAATGCGTGTCCTAAGCATTCATTTTCAAAGTAAATTTGCATATTTTTAAATTTTCATTGAAATTAAAAGCAGATATTTGAGATGATAATCTACAATGTCAAACTTTCGACAACGGGAATACACATCTTCAAACACCGTGAAATGATGCATTAGGCGTAAACTCAAAATAAAACGAGTATCGTAATGGCATTAGTTGATCTTAGGCCGGGAATGATGTATTACTTTATGTCATCCGTATTGTATCGCTCTATTTATGTCTGTTTCTATTCCAGATGTAGACGCCAAAATCACCGAGGTATATAATTGTAAGCCGAAAAGTGATGACATATCAAAGTTCCTCTCTCTTTCTCAGCTTCTTAACTGCTTGTCCCTGGGATACCCCGAGGAAGCCCGGAAGTTAGTTTCACGGTTGAAAATTCCGAGTTGTCGTGCGGCGTTCTCCTTCTGTCTGACGTGTGCTAAGTCAAGGATCGGGTGGCTAACGGTTTTGTACTTGTCAATCAAGTGATAACACTGAGTTCATCTCGTGTTCGTTTCAGACCTCTCATTCTGATACTCGGATAACAAATCCTCATCTGTCAGCTACATTGTCTGAAACCTTTATTCCGGTAAT
>STRG.22124.3
CAAAATACGGCCTATACGACTACGGACTCGGATCAAAATACGGCCTATACGACTACGGACTCGGATCAAGATACGGCCGATACAATTACGGACTCGGATCAAAATACGGCCTATACGACTACGGACTCGGATCAAGATACGGCCGATACAATTACGGACTCGGATCAAGATACGGCCGATACAATTACGGACTCGGATTGAAATATAATAGTCGCTTTATTGGTG
>STRG.12668.1
TTTTTGCGGTGTGACTTGTACGGTCCGGTCGCTTGGGTGTTTGTCATTTCGTAGGCGATTCAACCGGAGTTCGGCCATTGGTACCTGAAAGCACTCAGCTACGTATTTCACGACGGTTTCCGCACTTGCAATTCACGGAACAGTGGGTTAGCCGGAAAACGAGTTCATCAGATACCGTTCCTGTGCACATTTGCAATGCGACTTTTGCCGAACTACATGTGCGTGCCATCTCTGGCCGGATGATGGACGACCAAGGATGGGAGAATGCGAAACCGGCATCAGCGGGCCGCTAATTTGTGATTAATACCGAGAGTTGTTGCCTTCCTTCAAGTGCATTCGTTGTCCTTTACTAGGAACGTTGGTACGTGAGTCTTCTTTCACTTGAGCAACAACGGGGCGTTGTAGTGTGATGGTTGATGGACTTAGTCGGAGTGGTATGTTTACTTTCATAACAGGTGGTGGAGAGCACTATTTGTGAAGTAGAGGCCACTGAGTTCGTCGTACCAACGTCTGTTGTGAAGCCTCGGTGGTCATTCTATGTGTCCGGTAGACTTGGCTGTTAGATGTTCTGTTAGCTAGAAACCGGTGCCTAAGTGTGTAGACACCAATGCTCGGCTGATGCAGTTACCAGTACACCACAAATGGTAGAGTTGCCTAATTGCAGGTCACGTTAGCTGTCTTCGTACCCCACTGCATGCCGCGTTAAATCAGTTAACTCACGTGCGTATTAAGTGGAAATGGGAAACTCGCAGCATCCAATGGAGTAGTTATGTTTACGTTTAAAATACTAGCAAGCTTGTTACGGACTGATGTGAGCGCTTGAGAATGGAAACTGAATTACGGAATACACATGGGACCGGTACATATGCATATATTAATATGTATGCATAGTTGTGCAGCCTTCAGTTTTTATTTGGGAATCGGTGGCTTTTATGCTCGCAATGGGAGTATATATATATATATATATATATATATATATATATATATATATATATATATATATATATTCACTAGAATGTAATTTGAATCGTCTGGAGCGTGAATGGATACTCCTCATTGAAGAGCCCACAAATGAATCACAACTGTGATTACTCATAGTTATTCGTGTCTGGGTGACTGCTAACCCAACGAACAAC
>STRG.17715.1
NNNGCCTGTTACATTTTTGGCACCCACGGCGGGACCGCATTGAGGGGAGTGGGAGGCCTTGAAGATAGACCTGATATGGGCCGAGGAGATAATTGTGAAGTGATCTGAGGCGTAGATTTGGTGTGGCCCAGGAGAGGTCTTGTGGTATGGCCTACCCAAGGTGTGGTTCCCGGAGAGCTAAGGCTCCTGTAGTGTGTTGGAATACGGAACACTGGGGGCAGTGTTCTTTTGTGGGGGGAGCAGTGTAACGGCCAGAGTGGAGGCCGCCATCTTGTTGTTCGTTTAATTTTTTCCCTTTTGTGCTTTTGCAGATCACACGTGCTACCCTCGTCGGAAGAGCATTGCCCCTGCCTGTTACAACACGAGACACGGGTCGGTACAGCTTCGTGGCTACACACGTGCAGGATCTCCAGTCAAGTGTAATCGCCGTGAGCAGGTGCAACGAAAGCCCGCCGGGGGCTTTGTTAAACGTTCATTACGAAGCACTTCTTGACGCGCCAACGGGTTCCCGATGAACACCGATCAGGCCAACCTGAACAGAGTTCGCAGCTCCGCTCTTCGCAGCCTGTCTGTAAATTCACTGGTGGTTTCAGATTTGTGACCACTTCAGAAAAATGGTGATTCCCGGGACGGTCTTTTTACAGCAAACACCAACCCTCCACCTGTTCTCGACCCATCCAGCCTTGATGTTATCATGAAGTTCAAAAAGGGCTTAGAGCGATGATCACCACTACGCACGTGTCAGCCGAGGCAATCATGAGCGAAATTTGAAGGCGTATGCGCCTTTCGCATCTAGCTGCGACACTGCTCGCTCAAATGACTGGGAAGAAAATCGAGTAATCGAATCATAATGAACGTAAATTGTTTCATCCTGTGGCATCACTCATTGGTACTTCCTGTGACTGTGAAGATGTAATCACCAATTTACTTCACCAACACGCTATGGGTAAGTCAAAACCCACACACAGATGACGGGAGAATTCGAAGACTTGGAGCAGGTAAGCTAGTGAAACAGCTACTTAAACCCCTCACTTTTGTTCAAACATAACGTTTTCGTGATTGGAGAAAAATACCTACTTGTCATGATGATGCTCTTCTAAAGCAACATTCCATCAGTTTCTGCTCCTTTAAATAGAAAGATGATTTGGAAATCTAAACCCGTTGATATTTTCATTATCACTCAAAAATATAACCATTTTAGACCTAAATATTTCGTTTGACATAATAGCTATCTACTTTAAGTACGAAATATCTTTTTGATTTTCTATTCTTTTTCGGTGGTATCGGTTTCTGTAAACCCACTCACATTAACTAGACCTTTTCCTAGCAAGCACGAACTTAAACCCATAACTCTTCAGTCACGACCCACAGTACTTGAGCCTTGATGTACAAACTTTAGCCATGCCGCTTCAAACCAGTCAAATCAAAATTATCGGAATATTATGAAGTCAAGAAATGTTGCAACTTACAAAAACTGTATGTATGAGCCTCAGAAGGTCAATGTACCCACTTACTTAAACGGATAAGGAATCGATTCTTTTTATATTTTTCATTACATCGATCTTTGTCAACGACAACAAATGCAGAACAAAGTACCGTTTGTTACACTGGATTTTTACTTACAGGACGGCTTGCTTATGGAATTTTACCCTTGCATGGAGAGATTCGTTATCGACCGGTTGGATTTTCATTTGGAGGCAGTCGGACGAAATAAACACACGGAGACCGTTTGCAGCACAGTTGGTGTCATTACCTGACAATGTGTAAAGTCAATATGGGTGTAAAGAAATGATCGCATCATTTCACCAGCTCGGAAGACTGACGGAGAATAATCGAACATGCACCAAGAGATGATTTGAAGGACGTTGCCAGATGCCTCGGCACTGAGATTAAGACATGCGTGCTACTGTACCTACTGATCGGGAAGCAGCTTTCACACCTGGATCCTACAGGTCAGAGAAGAGTTTTCCAAGCATTTATGTAATGCGATGAACGAAAATCCAATAAACACATTGAGGCAGTTGAAGGAGAGGATGAAGAAAGGTTTCCCCAGCATAACAGACTGCAAGTCATCCACTGATCTATTGATGAATGAGCATCACTATTCAGTTGAGAAGCTGACTATTCAGCCAGCGGAACGGAATTCAGACAGTCGAATATAAGCGCGGAGAATGTGCCGACTGGCTGCTACGGTCAGGTACTGCAAACATTAGATTGTTTATTGATGAAGATAATGAGAACATATAGTGTTTTCACAGCTGTGGATGCCCAAAAGTAGGAAGCAAAGCCGTCCGAAGTCTACCGTTAAGCAAAGGACCTGACTTGAAAGTAACAGAATGTTCATCTGTCCCCAGTATCTGAAGTATGAATTTCATACAGAGGTTACACGGCCTAATGGGTTTCTTTCATGCTGCCCAGGGTCTGACGCTACTGAGCAACCCGGTGTTCCAGTGGTACATTGCGCGAAAAAGTATAGGACTCCTCTCATTTTCCCGTATGTTTCCGGTTCTGCATACGCTAACAAAACCATACGTGGTCAGAATGACCGATTGCACCGTACGGTACAGTAAGTCAAATTTCAGAACGAAGCGATGCACTGTGTTAATCAAAGCAGATAAAGTAAAAAAACGAGGGTAACAAAAGTGTAGGACCCCACTATCCGGTGTTCTATCCCATGGAAAATTTCACAGAACCAGACAGACCACTAAGACTGGCAACAACCCCAATCGTTCGGTCTCTGGATTTGATGTTTGACAAGTTCATGAGAACCGGAATCACGTGATTCATATGCACAAGAGCACGTAGTGCACTGCAGTGACCTAGGTGACCTGCATTCGCGTTGGTTTCACTTACATGCTCTGCAGCGTGGACACCAAAAGTTGTTTGCTCAAAGCCACACGGAAATAAACCAACAGATTTTGAGAAGGGCGAAATATTCGCCTTCTATTAATTGGGACTCAGTTTGCATAAGGTTTCCAGGTAAAGAAACAGATCGGCAAGCGTCGTACGATGGTATCTGCAATGAAATGAGTAATGTGCGCCTAAACAGAAGATGGATCGTCCGAAAGAACCAACGAAATCTGACAAACGAAGCTTAATTCGTCTAGCCCTCAGTAACAAACGCCTAATACCGCCGTTAAAAGCTTTGATCTGAGTCGGGGTTTCGAAACGAGAGTTGCAAAGATCGGTCAAAGCTGTGTCGTAGATGAGATACAAAAAAAGTTGAAAGGCATATTGCTCTTACACGGGTGCACAAAAGACAACGTTAATCGTGGGCTGAAACACATGTAGCATAGACAAACAAATGGAAAAATGTTTACTTTGATGATAGAAAAAAAAACAATCTAAATAAACCTGATGCTTGGAATTATTACTAGCATGGTATTAGGAAAAAAGAAAGAATTTTCAGTCAAAGAAACAACGATAAGAGCTCAGGGATGGTTTGGTGAGCCTTCTCAGTCAACGGTCTAGGTAAGCTAGTTATACCTGAGGGTATACAAGATCCCTTTGCGTAGATTCGCGCAGTGGAACCGCTTTTGCTCCCACTAGTAACCAGCGGATTAAAAGATGACGCCATATTCCAACGTGACAATGCTTCCATGCACTACTCACTCACTGCGAAATGTTGGCTGTTGTTCCGTGGGATCAAGTTTAGGCAGGGGCCAGCCTGCGGCCCAAATCTAAACCTGATTGAGAACATATGTGCCATAATTGCTTGTAAGGTGCACAAGGATTCCATAGTTTACCTGTTAAGAAGTGAATTGGAAACTGCCCTTAAGCGAGAATGAGTGAACACTGACCAAAG
>STRG.72660.1
ATGATCGTTTTACCATCATCGGTGTCTAACCCTGGTTGTCTGCTACCCTTGGCTGCATTTCACTACTCTGGCTCATCCTAAGACAAACCTAGCGCTCTTACATCGCGGACTGAGTATGCTCTACAGTAGCGTTGCTNNNNNNNNNNTATTAACACGACTTTTTGTGTATCTCAACGATGGGGCTTTATTTGTAGCTCCCTTGTCGAGCTTGTTGTTTTACACACAGCCAAAGAGACGGACTCGTGAAAATTGTGTCGTACTGTTTTTAAAAACACCATACACGACAGGTAAAATTCATAACTTAAAGGTCAGAAAGAAGTAGTGATAGTGGTGTCTTCTTCAGCCACGGGGATTTGATGATATGCTCTAACAAGGTAGATCATAGAAAATGTGGTTCTCTCAAAGAGGTTGTGTGCAAAGTCATGTGAATGTGGATTAGGGTACCAGTCAGGAATGGTACTTTTGTTGAGTAAAGGATAGTCCCCGCTGGGTTTCAAATCGTTCTGTGACCTCGGAACCATGTGTAGTGGTGTGGATCATGGACTTAACGAGGGTCGGGTTATTCGTAGGTTCATCTTATTGTAACAGGGACATCAAGACGGGTTAGGATACTTGTGTTCCAACGGCCAAACACGTCAAGCTCATGAAACACAATCGTTTATATGGACCCTTTTCCAGACTCTGCGGCACCAACATTACTCCCGCCGCTGTTTCAGTGCTTCGGCTGCGTTCTGGCCAGTTGCCCGTGGCCGATAGCTTGCTTCTCTTGGGCAATATTCCTATTCGCCTGGTCCGATTTTCCCAGTTGACTGCTTGAACAATTGACCCTCACCTGGGTTATCTGGCTGGTTGTCGGAGGTCCCGCTGTTTCCCCTCTGCTTTTTTTGTATGCTGTTGTTTGTCTGCCTCGAAAAGTTTCCAACATATTCACCGTCTGTTCTTTTCTCTGTGAAACTCGGTTGGTTAGTCCGTTCGCCTTGGTATTCACGCCTTTCTCTTGCTTTCACATTACCCGCCACAGTATTTTTGAATTCAAGCAATGCCTGTCTCAGTTTGTCGGAGTGCACACAACAAGGTTTAAAGTGCACAGGTTGGCTTTTGCTGATAAAAGGATGATTCAACAATTTGTGGTGGATTTAATATCCCCCGTTTGACCAACCGTTTGAGGCGACAGAACGTCACTACGCCATTTCAGCTTGTTACAGAGCATTGATTTGGCTAGTCAAAAGTCAAGTGTATACAGCACAAGCGTGCGGCAAGCGTGAGCGAAATTGTGAGCAGGAGCCCAACATGTAAGTGGGTCCGCATGTTAACGGAAACGCAAGGCGAGAGTACAGTCAGAACAGGTCACGGAAGGCCAATGTTTGATTGGTCAATATCATGTGGAATGGATTATGGCTAGCGTCAACTTTCATGTGTATGTGTGTGCCTATACACAAGGTCAGAATTGGAATCAATTGTCAGTAAAGTTTTTAGCTGAGCGTATGACTGTTTGGATGGAATCAAACACCAAGAGTATCAATGACTGTGTGAGCGATCCACTGGCGGTCTGCGTGTGGATCGTTTGAAATGGTCATGACTGTATCGATCGTGAGCCGTGACTGGAGAAATGAATTGGATAAATGCCAAAATAATGAAAGATCTGATGGTGGCAAAATCTACAGGTACACGATATATCTACCCAAGGGGAAATGGGAACAGGATGACATGTTGCGATAATATATACCTCGCCAAAAAAAATTGACAGCTAATGTGTCAACAAGTTATAAAGAATCGTAAATTTTGTAATGGTATGGAAATGTTCGTTTTATTATTTGTCCCTCGTTTCTTCATAAGTTCTGATACATGCCACTCTTTCCTTGTACTACCCCAATTGTACAGAATTTAAACATAAAATTTGGCTCGCTTGTAACAACGCACTGAGAAGAACACGAAACATCTACCTGCAATATTCGGCGACAGAGGAAACATTACCAAGATTTCATAAGATGATCTTTGTCAACCTTGATGCCAGAACCAGAAGTCACCGCTCTTTTTCAAGCTTCTACTGACTGGACATGAGTTGCGCTCCACCGGACAGGCTTTGAGCGAACACTTAAGTCAATAGCAGCCAAACCGTTCTGCGTTCAAAGAAAGAACAGTTATACAAACGATAATACGTAAGATCATAATGTATGAACATTATACAGAACCAGAGAATAAAATAGTTCTTGAGGTAGCAGTTTGACGAAATAGTTCCAGCGCAACTGATCGTAGCGAAATAGGTAATAAAAGGCAGGATGGGATAATAATTCTGAAACTTTCGATGGAGCTCGGGTTCGAGGTGCTCATCGTACAACACTGTAGTTATCCACAGATGGCCACGAGCAAATCAACACAGAGAAATTCGATTTGCTTGAATGAATGAGGATATTTTATTCAACAAAATTGGGTAAGGTTACTGTAGTGCTCCGAGTTATCTGCATCTGCCTGTTTGACGCATTTGCACTTTTTTCAGCACTGTGCGAGTGTCCATTGTTGTTGCAGTCTGTAGAAGAGGTATACATTTTATCTTGGAAAATGTTTTTCAAATCCCACGTATCTTCATAGGGATGACGCCTGCGATGCTTTATCCTTTTGTTGTCCGCAATGATCAGTTGGAAGAAATAAACGCCTTTGACTGGCAATGATTTATTCGTGGCCAGCACGCAGCCTTCTTTTGGCTTTTTTATTTATTCAGAGCTATATCTGCTATTGGTACACAAAGTACGTACCCCACTAAACATTTTTGAACACCTTATAGCGTGCTTTTGAATAACTCTCTTCCTACTGAAATGAATTGATCATTTGTAATCGGTAATTATTTCAGATGCGCTGGCCAGTCCCACGCTTGATTTGCACATTCCCAGAACCTCAATTGGGTAACAGCTATCATCGTTGGCAGTTTCCTTCCTGAATTTTTTTTC
>STRG.18321.3
GGTCACTAAATACTAATTGGTTAGACAACTGTTGGAACGAATTACGGACTGTGAACATACTAACACACAACCAATATGTACATGTCACCGAAACCAATTTTGCCAAAAAGTAACTACTAGTATGAGCATGGATTATTTGTGAACGTGAAGGTAAGTGTTCACGGATGGGTGGGAGGATTTTAGAACAAGATGACTGTCGACTGCATAATGTTGCGCATACTATTTGGGATTTGCATTCTACATTTCATGAGCTGTGATGTTTTTGGTGAAATGCTCGTGGGTGGTTATACTGAGCCGAGATCAGTTACACCAGAGGAACGATCTGTATTCCAACCAATGATACTTTCCAAACTTCTGACAGCTGGCTCTGTGGTAAGCTCGTGTGAGTTAGAGTTGCTCCAAGTGTCAACTCAAGTTGTTGCAGGGACAAATTATAAGTTCAAAGTCTCAGGTGGTGCAACGTGTCCGGGATGTTGGGAAGTTGTCGTCTTTGTTCCACTCTACTCGAGCAAATCTGCCACCAGTGTAGGCACACCGACTCGGGTATCCTGCACTTGATGTGTGACCAGATGTGTTCTTCTATGTCTGACATCTTGAAAATTCGAGATCATTCAAAACATTATCAACAATCAATGGAACATTTTGAATTATTCGAACCCGATTACTAATCCTACCTGAAATAACTTCATTTTTGTGGGACCGAAGTCCATGAACGTTCACCTGACAGATTTAACTTCCAGTGAGGTTGGATGACTGCAAGCATTATGTTTCACATGGCTTTATACACATTGAGTAAGGCGTTCTCGCGCATTTCACACGTTCTCATGCAATTCCAAAATTGGTATGCCATCACTCACATTTCATACACCCTTAACAAATGTGCTGTCATTGCAGACTGATTGTCCGTTCCGTCCCCCAACAGACTGTTACTCACGTGCGAACAATTCGAATGCATCGACTTGTAACTGGTGATTTCTGTCACTCTTGGATTTTTCCTAAATAAATGCTATTGCTGCACATGCAAACTTTCACTGGGT
>STRG.57240.1
CCGGGCATGATATATGTCCGTAGAAAGAGAGTCCACGCCCACTGAACAACTGCATATAGCGTTCTTGAAGGTCCATAAAGCTAACTCTTGTTCACTTACCGTTATTCCTTCGTGGCTGTTTACTTACGTGGCATGGCCTGTAAAAGAATAAAGGATAGCAGTGGACGTGTTCATTCACCTGTCAGAGTCAGAGTCCAAGATGAACCTGAAAAGCCCGATGATCTTCTGCAAACTAAAAGACAAAACGGGATTGTTTTCGGCAACGGCTCTCCAAAGGAACCATCTGATCGAAAAATTTCCAGGAGAGATTCATCAATTTTTGACGTAGACACTGGGCTATCTGTTAGTCAGTATGCTTTGGAGACATTGAAACAATTGGCAACCACGAAGGAACCAAAGAAAAAACGATTATTTTCTTGCGTCAATGCCGGAGCCTGTATGGAAAACCGAGTTACACCTTCGGAGCAGTTGCCGTTAAAATCTGTGACAAAGCAGGCTGGACAGGAAAATCCGAGCAGCGCTTTTGCGTACGTAAACTTTGGGGATTTCGACGCCTTGGTTGATCTTCTTTTGCAATGGCCTACCGTTGTTCGACAACGAGATCAAAATGAACGTACTCTGTTACACAATGCGGCTGCAAAAGGCAATTTGAATATAGTCAAACTATTGCTTGCCAACAACGCCAAAGTGAACGAATCTGATGAACAGGGAAATTTGCCAATACATTTAGCGCTAATCGAGGGTCATGTGGAAGTGGCAGAACTACTGCTGGCCTACGATACTGACGGATTGGCAAGTAACAAGGACGGTTTGCAACCAATTCATATCGCGAGTGAGAGAAACCAGATAAAAATATTGGAGCTGATCCTTCAAATAGACGGTGTTGATGTGAATGCCGAAGGAGAACGAGGTGCAACCCCTTTGCACTACTGCTGTATTCGTGACAGCTTTGAGTGTTTAGATCTGTTGCTCCAGCATGGTGCGAACATCTATTTGCGTGATCTCGAGCGAACCTATCCTATACACACTGCAATTGCAAATATTAGTCACAAGTGCCTCTGCAAATATTAGTCACAAGTGCCTCCAAGCTCTGTTTGAACACGAGGAGAAATATTATAGTTCAAAACTTCGTCGAAACTCAATAACCAGTACGTTGAACGTTCCAAGTGGCTTTGTGACAAACGCAGTTTCCAGCTGCGAAGTCACTCCTTCCGTATCTCGCAAGAGCAGTGTTGAAGTTATAACTCGAATGTTGGGCATGGACGGTGGAAGACGAAGTTCCAAAGTAGAGGAGCGACTTTCTCATCTTGCCCGTACTCTGAGACGCTTTAGTCAACAACACATTGCAGGAGATGAATGTCTGATCGAACTCACGGACTGTGAGGGTGAAACTCCTCTACACGCTGCAGTAACATCTGGAAACGCCGAGATGGTAAAGATTTGTTTGGAGCGAAACGCACGAATTATGGCCGAACAACATGATGGATCCACACCCGTACATTATGCTTGCATCAAAGATGATCTGGAGTGCGTGCAATTGATGATGGAATCGAAACCGGAACTGAAACCTCTAGTACTCAAAAAGGCAAATAAGAACGGATACACTCCTCTACACTTGGCTGCTGCTTACAATCATGAAGAATTGCTCATATACCTTGTAGAACAAGGCTCGCCGCTTGAAATGACCGATGGCAACGGTTGGACACCGCTTCTTCTGGCCGCGATGAAGGGTTCGTTCCAAGCTTGCATTCAACTTCTTCGACTTGGAGCCCATCCGAACGCGCATGATCTGAGCAATCGAAATTTAGTTCATTTGCTGATGCTGTTTCGTGGCCCAGGGATTCGCACTGTACTGCCGGAAGTGAATGACGAGGACCTGTTCAAGCGTCTAGTCAATGAGAAAGATAACTATGGATCCACTCCGCTTCACTGGTCGACTCGGATGGGTAATCTGGGAGCAACTTCTGCCTTCGTACTGCGCGGTGCTTCGGCACTGGAACGAGATAATGAAAGGGATACGCCACTGCACACGGCTGCGCATTACGGTCGGCTTCACACTTGTGAACAGCTGTTAGCCACAGCTCACGGAATGCGTGCTATGAACTCGCCGGATGCACTTGGTCGTCTACCACTTCATGTGGCCGTGGAAAAGGGTCATGTCGAACTGGTTAGGTTGTTTTTGGACAAAGGCTGTGTATTTCGCAAGTGCCATCTTGGAAACACACCCTTACACTACGCCGCAATTGGTGGATGCATCCGCACTTGTCGTCTTCTGTTACAGACAAATCCATCTCTTCTGAACCAGAGTAACTTTCACGGAATGACTGCACTTCACTATGCCGCTAAAGAAAACAACGCTGAGGTCTTGGAACACCTACTGACATCCAAAGCCCTGGTAACCACGGACAAAGACGGGATGTTCTTTGTAACTTACGCTTTGCAAAGACGAAACTATGAAGTCATGAAAGTGATTGTCACTCATCCGAGGTGGGGAGAACTGTACCAAATGCTTGACAACACATCGCAATGTCCAGTGGATGGTTGTATTCGAGATATGCCATCATTGTGCTTGTTGGTCCTCGATCGATCCATACAAGAAGTTGGTTCAACAAACACAGACGAGCACGAGCTAATCTTTGATTTCACAGTTTTGCAGCGTCCGTCACGCCCCAATGAGCCCCCACCAAAGGATCCTATGAGACGCATAAAATTGATGGTTGAACTTCAACGCAAGGAATTACTAATCCATCCGCTCTGTTCCGCATACTTACAACGTAAATGGAGCATATACGGAAGGTGGATCCAGCTGTCTACCTCAGTTTATTATGCCATTCTTTTGGCTGGGATCACTGCTCTGGTTCTAGGCCACAGTCCTATTCGCCACGTGGAAACGTTTGATCGTCTCAAACCGTGCTCTGATTTATTCTACCATACACCGACACAAATGCACATTTACTCTATGGTTGCAGCCGGAGTTGTGGTGCTCACCGCGCTGGACTTAGTCGTTAAGATATGGCAGCTTGTTTCTCAGCGTCTAGAGTACTTTAAGGACTGGAACAACTACTTGGAATTCTTGTTAAGTGGTCTAGCTTTGAGCTACGCAGCTATGGTCTTGGCCCGTCACATGGACCACTACCATTGTGGCCTCGGAGTCGTGGTCATGTTTATGGCTTGGTTCAATTTTCTTCTGCAAATGATGCGATTTGGCCATGTCGGAATATTTGTGGTCATGTTCTTGCATGTGTTCACAACTGTGGGCAAGTGTATAATAGTGTTTTCGGTGGTATTCATTGGATTTGCGCTGTCTTTTCACGTTCTCTTTCGCATGCCCAAGTACCAGGACTATTTGGCTTTGCCAGAAGACAAACGTGAAGAATCAGTCGAATGTTTCAGTTCCCAAGGGCACTTTTTCACTTCTGCAAATCAGTCTAACGACGATAGAAAGGATATTGCAATGGAACTGCAGCCTTTCCAATACTTGGGATTATCGCTATTCAAAACGCTAATGATGATGCTAGGCGAATACGAACATACGGCCACAGTAGTGGAACCTTTGATAGGCCAAAGTCCAGTATCAGTGCATTTTCCCGCAATCACTTTGTTTTTCTACGTTGCCTTTGTATTTTTGGTCCCTATCATTCTGATGAATTTGCTCATTGGTTTGGCGGTTGGCGACATTGAACATGTTAGACGAAGTGCTGTTCAGCGTCTGATATCTCAGCAAGTCTACTGGTTGGCCGACCTTGAACCCAAGGTAATGGCTATTTTCCGTTCACGCGTTTATCAACCAGTTTGGAGGTGCAAAACGAAGAGAGAGAAAATGCATGTGACTTTCCCGGATAGATCCGTTGAACAGGACACATCTAATGACATCGCACTGATGAATTTTATCAAAGATGCACAGAAGAGCATAACAAAAATTGACCAACATCTAAACGTCCAATCAACCAGAACATCCGCGATTGTGGAGAAGATGGAAATAAAAATCAAAGAATATACTCTGGACGAGGGGGTCTATCCAGGGCACTTACTTGGGTCAAGTGGAACGAGCAGTGACTTTACAACCCAACAGTAGAACGCACAACATTAAAGAGCTATTACTGCCTAAAGCACTTTTTCGTTTTCGTTACCAGTAGCTCAGGATCTCACCGGCCTTCCGTGCACCTTTCCGGGTATCTATCTGTCTGTCTTATTGTTGATACTTGTGTTTCATAAATAGACTATTTGGACAACTGTCG
>STRG.49569.1
AACTGACGTTTTACAAAATGTCAACTTTTCCCGTTTCAGCTTAACTCACTCCATCTCTGAAACAGCGTTGCAGAGAAAAAACGAACCTTTTGTTGTGTTTCTCGGTATTTTCGCCAAAAATTAGAATGACATCTGATAGGCGGAGTACTTAAGACACCTTCAGTCCGAAAGGCAGTCGCTTCCAAAGGTAACGGTCATAAAGTGAGCCAAATGTGGTCAAGCAACTCGAGGCCCCATACAACTCTAAAAATGTCCAAGCAAGATCAACTTTCGTAAACCACTGTGCGTTTTATAACTCAGGTAGAATATAGCCAAAACAGGCACTGGTACGTGCTCTCACTGAATGCTTTGGGATCAATGCAAATGCGAAGTTCCCCATGTGCTGTTGACATAAGCACCATTCGACTACGTTGAGAAGTCGTAAAAAAAACTTGTTTACAAACAAACAATCAATAGTCAATAAACCACCGGATCACACAACGCCTAATCTCTTTTCGTTAACTGAGCAGTTATCTGCAGTGCGACGCAAACCGGATCCATGATTACTAATCAATTCGACCAATGTTTCATCAACCGGATCGGCCGGATAGCGCTTGGAGCTCCACTGGACACCCAAATTCGGCAATGTTCCACTTTCGCCCTAAATTGAGCGTTGTTGATTCCGGTAAATATACCGTTTTTTGAAGCGCTGTACCCGTGTTTAACTGAAATTTCACTTCTTCCTCTTTCATCAACATTCTGGCAAAAACACCCCTCCGCTTTGCCGGTATCCACACTCCATTTGCTCGATCTGCGTTTTAATTTTGACCTCCATCAACTGTTTTCTCGAGGAGAAATTTTGAAGAGAAATGGTTGCATTCCTTGCGGTTATGAAAAGTTCGTCTCTAAGCCGGACGGACCACAAAACCGACACTCCGTCTGTGGCTCCGTGCGTTTCTTTGTTGTTATTTTGTGCAGACCGAGAAATTCTGACGTATCCAACGTCGCCAGGCGTTTTTCAACTGCTTCCTCACCTTGACCCATATTGACGCAATACTGGAGTGTGAACAGCTGTAATCTCATTTGAATCGAATGGAGCGTGCATGGATGGGGAGTCCATTTTTAAAACCACACGGTGATTCT
>STRG.3215.1
TGTTATGTCCCCGACTGACCTGAGCCCCGTGGCGGCTGAATTCGAGTGGGGGGTGCGCTTATGATTGCTCGAGGCGCCTACCCGCGGGTCGCTTTGGGGAAGCCAGTGCCGAGCCTCATTGCAGCAAACCTGACGTGCGATGGACTCTATACGCCATGCTGTGACACGAACTGCCCTGGGTATTGCAGAGTATGTCGTTCCCGTTCTTCGCACCTCTAAGTTCCGTGAGACTGGTGTCATAACTCCCGGGGAATTTGTTGCCGCTGGTGACTTTCTGGTTCATCATTGTCCTACGTGGCAATGGGCGGTGGGCGACAAGGCTTCTAAAACATATCTTCCACCGGACAAACAGTTTCTTGTTACACGCAACGTACCCTGTTATAAACGCGTTCGTCAGGTAGACAATCATAACGAAGAACTCGAGAAGGTAATCGATGATGAAGAGATCGGTGGGGGTTGGGTCGATACCCATCATTACGCCTCTCAATCAGCCGAAGATAATGAAAAACCCGTCGAGATGTGCATGTCACCAAAGACCAACGGGAACGACGGTTTGCTGATGTCAAACGTTTCACCGGGCCAAGCTGATGCTCTTCAGAATGATGTTAGTGATGACGATAATGATGAAGAAGAAGCAGAAGACATGGAAGCTTTTATGCAACGCGGTATGTTAGATGAGGTCGACCCGGCCACATTCACTCGGACTCAACCCACCGTGCTTCCGAAAACTGCCTCGAACATGGGTGATCATGATGGTATTTTGCAGACGCGAACCTACGATATGTACATCACCTATGACATGTACTATCAAACTCCGCGGATGTGGCTGTGTGGCTACGATGAACACCGGAAATTGTTGACAGAAAATGAAATGTACGAGGATTTCAGTCAGGACCACGCCAAAAAGACTGTGACCATGGAACAACATCCACATCTGTCTGGCCCACCCATGCCCTCCATTCATCCGTGTCGTCAAGCCGAAGTGATGCGCAAACTCATCGGGACCGTAGCCGAAGGTGGTGCTGAATTAGCCGTGCATCAGTACCTTATGATCTTTCTTAAATTTGTGCAAGCTGTCATTCCGACAATCGAGTATGATTATACTCGGAGTTTCTCTATGTCATAATCAAGCTCTTGAACGTGCACAGTGCTATCAGTCTTTCGTCTTTTCACCCGGCCCCGTCACACACCCGCTCAAATACACAAACATTCAATTTAGTTTCTTGGCATGTGTTGTCAGCTTGCCCGTGTACTTATCCTCTGCATGTTCGCCATCTGGAGTCGTTTTCTTGGCCTCCATCTTACCGGGTACTTCTATCCATATATTTCTGTCTTCAGTCGCAGTTTCGACCTTCATCTATGTATCATTTTCGCCTGTCAATTAATATGTTGCTCCTACATGTGTTACTTTGTGCCAAATCATATGTCACACAACCCTACTTCACTTTTCTGGGATTTTGTTTGCTCATTTGTTTATTCGAATCATGTTCACTGCCCACGTGCCCGGATGAGTAACCTATTTGAAATAAAGAAACGTGCTTTGATTCTCCATGTTCCCAGTAACATTTTTCTTTCTCCTCGGTTTCGTGTGTAATGCTGGTGGTTATTCGACTGATTTGTACTCCTTCTCGCTCTTTGTTCGTGCGTGTATACTTATTCTCTC
>STRG.12575.6
ATTTAATCAAACGGAGAGTGCCTCGTTCATTCGGTCCACTTCGGGTACACTTTCGACCCGGTGAGCAGCGACGACCTGGATCATCCCACGTGAGGCGACGCAAATTTGTGAGTCAGGCCGAGTCATACGTCACACGCGACGTTTTCGATCATTCTGGCTTGCAGTGATCGGTCGGTTCTGTCAATTCAAGTTTCCGTGCATCATAACGAGAAGGAATAGACGCAACGGGAAGTAGACCTCGCCGATTGGTGGCTTTTAGTTGGCGGTTGAGCATGCTCCGGTTCGTCGAGTCTGGCACAGACGACTTTGGATTTTGGATTTCTTGCCAAATGGGATGTGGTATTTTTACCGATGCACCACGGAAAAGACAATAATAGCAGTTATCGATCGCTGGCCAGAAATCAGACAGATCGGAATATCACCAGATTAAGAAAGTGGTCTTAAATTTCATCGATCCGTGTCGAATGTCCTGACAGGGCTGATTTAATACGTTGACACTTTTACCCAACACGAGATGATAGGAAAATTGGAAGGCCTCTCTCATCCAACGTACGTATCCAACCCCGATATTAACAATGACGAGGACGACTAATAGTACTACAAATGTTGGATGAATGGAGCCTCATTCTTCCCATTGATGACGCGTATAACGTGGAAGAAAACCAAGAAATCTCAATACGGCTTGAGGAGTCAGAAAAGGGTCGCCGGTCCGATTCCGACTTTTCGAAGTAAAAAGTGCATGTGGATTTTCCAATACGTACGATTCAGACTCTTCGTGCCGACAATGCATTCTCTGAATATATTCCAATGTCTGATGGATCACGTTCATCTGTGTGCTATTCGTCCCATTGGGAAGTGACTGACGAGGCTAGCCCAGTGAATAATACCAGGACAGATACTGTGTATCATTGGAACAGTAGTTCACGCCTATCGATTATTCACTTGCATTGTTCACACGCGACCGCCCGGAACGCGACAGCTCAGGTGATAGAGCATGTGCTCGGTATGCGGGGGGACCGCCAGTTCAACTCCGGTCTGCGGCGCTCGACTTTTCGATGTGAAAATGCAAGTGGATTTTCCACTACATACTTATAGATTTTAATTGACTCTTGAGGGTCCCCGCACCCCCTCCCCCCACCCCCCTACTACCTCGGCTTATACATCTTCCAAATGAAAGATTCAATAAATTTGTCTTTTACCGATCTCAGGAGATAACGTGGTTGAACGTCTCCGGGGGTTCATTTGTTCTTATCCTGTTTGGCTCAAACTCCGGTCGTTCTCTTGTGTGTGAGAGTTGGCTGACCTTGCCTGATGAGACTAACTCGAGAATTAGAAGATAAGAGATCGGATGCCAGAAGATTACA
>STRG.4192.1
CTGACCTTCGCAGTTGTGTGGCTAGAGTCCAGGGTCGCTCGCGTTTCGTCGATGGAAAACTTCTACCCCCATGTGGTGAAACGTATTAACAAGGAGATCTGCGAAGTAATAAATGAAAATATTGAAGGGATAGAAATCCTCATCAATGAGCAAGATTCTACTGACATCCAAGCCATTATCAGTGGACCTGAGGGAACTCCATACGAGGGTGGAAGATTCCACGTGAAGTTAGTACTGACAGAAGGGTATCCAACGGATCCGCCTAAAGGATATTTCTTCACAAAGATATTCCATCCGAATATCGCTCCAGCCACCGGAGAGATTTGTGTAAACACGCTCAAACGAGATTGGAAATCTGACTTAGGATTGAAGCATATATTACTGGTTATTCGGTGTCTTCTGCTAGATCCAAATCCAGAATCAGCACTAAATGAAGAGGCTGGTCGACTACTTCAAGAGGACTACAATGAGTATGTGGCTCGGGCTCGTTTGTATACAGACGTCCACGCCTGTCATCACCTGCGTAACTTGAAAGCAGTTAAAGTAACCCACGAGAGCGATTCACATGGCATTTTGCGAGACACAAACGCCCCGTCTTCTAAGAAAACAACAGGCAAGCCGGCAGTCCAACGCCACATATCTGCGACGAAAAAAGCGCTGAAAAGACTATGACCCGTGTGTACATGTGATCACGCCATGCACTGAGTGGTCCCGAAGACTGGTTCTTCGGGAGACAGGCCCATTCGTCCGTCAGCTGCAGCCTTCTCTATGGAGTGTTCTAGCAATGTGCATTTATGTACACACTTCCCTATGCTCATACCCTTCATTCAAGTCATTGCCACATTATCTAGGATGATTATCTTCTCTGAACAATAAAACACAGTTTATACGTGTTTA
>STRG.24023.2
GAACTGATCTGACCTTATTTGGGAAATTGGAAATAGTGCGCTACTTCTTGAGGCATGTTTTGTCACCATATTTGACGGATGATATGTTTGATGCCCGGATGTACCTATTTTCGGTGCACATGGCATGTGACTGTTTTTGTGTTTTTGTTTCGGATTGGAAGTGCTACCTGTGATTCCTTAACGGACGACCCTTCAGTGCGCTTGGGCTTGTGGTCTCCTGATCACGAAAAGTGTGCCAAAACCACGACTCATTGTGTTCCTATTGCACCGGACTCCAATCGCACATGTTTGGGAAATCGATTACCTTACAAGTTGACATCACCTCATCCATTGGTAGATGATGTTTCTCGATATGATTTGGAACTGTGGAAAGCGCTCCGCGCGATACCTGCATGTTGGGACAAACTCCAATTTTTTCTTTGCTCAGTCTACATGCCGGAGTGTATCGAATCGCACCAGTCTGCTCCTCCGGGTCCGGGAGTCAATCCAATGGTTTCTTCGCTGAATCGGTCCAACCCCGGTACACCTTTGAATCATCCGGTCTTGGCTAGTCCAATCAGTTTGCTAAAACCCGCTGGATCCGGTGGTCCCCAGAGTGATGGGTCCGCCGCTGGTTTGGGCATTCCCTCCTATCACGTTATTTTGCCGGAGGCGGAGATGTGTGAGGCTGTGCATAAAGCATGCCCATTGCTGGTTCCTTTTTCCCGCGCGGGACTCGCTCAAGGAGAAGAAATTCCCCACGTAGACCCAATCCAGTGGCCAATACTACTTCATCCGCTTCCGCGGTTCTTTCATTGTTCACTGTACACACCAGGATGTCGCCAGAACAAGCTGACTGCCCGTTTGTTTCAAAGCAGTGGTGGTGGTTGTGAAGCTCCACTGATCACAACTTCCGTGCGTCGCAATTGGTTGAACGGAATCGAGCGGTGCAGCTTCCCCTGTCGACGACCGCTTTTTGATGCTGAACATTACTCTCTGGCTCGCTGGATTACCGGCACGGCAACATTGATTTGTCTGGTCATGAATGTGACTGTCCTGGCCACATTGAAGCTGCAAAATCGGGAACGGATGTTTTTTCTTGAACAGTTTGTCTCTGGATCGCACCCCACCGATTCCGTACCTGATTTACTTCGTGTTCAAGTCGTGCCCAGTGCCGAACGCCCCGTTAGCACCACACACCCGTGTCATACTAAAGTGGTGCTCGGTGGCCGGTCAGCTGGTTCGTCCGCTCAGCCTTGGTCTGTTGATCCAGCTCTGTTCTATATCCACGTGTGCTTTCTACTCGGCTGTCTAGCCTGGCTTGTACCGCTGTTCCCGGGTTGGGGCGAGTTGGTCGCTTGCCGGGAAGATGGAAGTGTACGCACTGGGGAACCACAAGTCAGTTCCAAGAAGACAATCCTCTGTGTACTCAACTTCATCCTTCTCTACTTCCCGCTCATGTCTGTTTGCGTGTGGTCCAACGTGTTAGACTATACACTGGCCAGCAGAATTCAGCAGGTGGTACAGCATTTGCGCAACACGTTGGAGCAACTGGGCACAACTTCCAGATTTACTTGTCCGAAACAGATTGTCCTATCCTCCACCCCAACAGATCTGATATCAGTGGAACAACAACAACAACAACAACAGTTAACCCGGCATCGTGGTCACGATTCCGGCAGTCGTGATGGGCCAGCTCGTCAGTCTAGTCGGCATCGACGAAACAGACCAGTCGACTCCAGTCAATCGCAGCTGGTATCATTATCCACCAACCAATCTACGATATCGCAAGTTCACTCCAATCAGGCAGATATAAACTCAAAAAGCCCCGTGGACACTAGCGAATCAGCATCAACTACAGCTAATGCTGGTTCGGCAATCGCTCAAGTTGAGACACCGATATCTCAGTCGATTAGTGAAAGTTCACCAAGTACCGCCGAACCGACCGCACTGGTATCTGACAACTCCACGCGTTTGCGTTTGGGCTGCAACGATATTTTTCCAATGTGTGACCGCATCGAAAGTTCGCAGCGTAGTACCAAATCAGCTGTGCATTCCGATAAACGCAAACCACGACTGATTGCGCGTGGGACAAGGAAAAAACACAAACGGCCTCGTTTGTCACCTGATTGGAACGACGATGAGCAGCTACCGTTGAGTCAATTTTCAGGTGATCAGCACCGGGCTGACTCCCAGTGGTCCCTTGTGGACCATCACTATCGCTCTCTTCTGGCCTCATTCGTGAACACCAGGCTCGCACAAGATTCATATGGCTCCGCTGCACTTAACCCCACCGCCACGATAGGCGTTGCGGATCTGGAATTACGTCCTCGTGATGAGTGGTCTGGTCTCGGTCCATTGGTTCAGTGCTCCGTCTGTCACAATCCGCTATGTCCGGCCGTACCACGGCCGCTCACATTTCATGCAATCGCATCCACTCTTGCCTGCAAATCTCGCACATTCCAGTCCCGTTGTGATCGTCACTCACATGTGCGTCGCAAACACGGTGGTCTCAGTTCCAGTGTGGGTTCTGGACCTGAACGGACTTGCGTCGCATGTCTGAGCACGGGCACTTCGGGCCCGGATACGACCGTACGTCCACCGCACCCGGTGCAACCACAGCCACTTCCCAGTTCACCGCAGTCGGCCTGTTTGCATTTACTTGCATTCGCAGTACCACTAGTGCTCACCCTAATCGGTCTTACGGCAACCGAGATCGACGGAGACGCTTTGTCTGGAATCTGTTTCGTCGGTCGTGCAAATGTATGGGCACGTGTGGGTCTCGTGCTGATCCCCTGCGCTATTTGCCTGGTCGTCAAAGGTGTCTATCTTTGTGGTGTGATGCGCTCCTGCATCGAATTGCGTCGTCCTTTTCTCCGGTCCCCGTTTCCATCTGACCAAGAATTCGCACAGCGTTTAATTCGGTGCACTTATTCCTACGGTGCCTTCCTGTTGGTCCTGATCGGATTGTGGCTGTTCTCGGTCTCTGTGCAGGCGTACACGTTTGTCGGCGAACCGGTCTGGTTGAAATCCCAGACCGCACTGGTTCTTTGCCAAATTAGTCATCGTCTTCTGGGTCTGGACAGCGAGGCTGCACTCACAGCCTGTTCGGGTTCCGCGTCTGCCGACAGTTTGACTCCCGGGTATGCCGATATGCATGGGTTACGCACCACCCAAGATGACCTGTCCCAACACACCACTGGAGGCCGTGCTGTGCGTGCCGCCACGATCCTAAACACAGTTTCCCCACAGTCGGTCGTCGAAACTACAGCCACAGTCGTAGCTGCCTCCCGTGATCCGGCAGTGCTTCTCGGTCGCATCAGTCCATATACTCCCAGTCCGGCTCAAATTCACCGACCGATGGCTGGACCGATTCTTCTGCATTTGCTCACTTATTTTGTACTGAATGTGATTTTTGCCTCAATGTGTCTATTTGACGCGTCTGTGAAACATAGTTGGCGCAAGTTTTGGATTCGATTGGTGCAGAACGCCGAACGCATACACTCACCTCCAAGTATCTCTGGAGCTTCGATGCAATCACTTTGTGTGTCTTGTCGTTTGGGTCGCTGGCGTAGTCGGTTACCGGTTCGGCGTGCCCCAAATCACACTCACGCAATGAACAAATTGCTATACAATTGCTTGTACAGCAATGTGGCCGGTTTCAGTTGGTGGGACCCCGGCATGTTTCGTACACCTCTTTTCCACGAAGATTTGTTCATGGCGCTGTCGAGTACGAAAGAGACCAGTTCAACATGTGAACTGGTCCACCTGACGGAGATGTTATCCAGTTCAGACGTGAAATCACGCTCACTCGGACCGGGTGAACGTTTGCTCACATCCGATGTCTTGTCCATTGGCTCGTGCAAAACTCGCACCAATGACAATGGCTGTGGGACTAGAGACGGGAATGGTCACTCACCACCGGCACCGGGTCGATTGGCTGGAACAATGGGGGGAATAGAATTTCCCATCGATCCCATGGACTTATCGCTTCATCCCGGACCGACTCTGTTCGATGATCTGATCCCCCATGTGGTTCGTGTTATCGCTCTCTACGAGCACACTGCTCCGGATCATCCGACTTTAGTGTTTTTCCGTCACTTGTATCATCAGTTAGTTCAACCCACGGGAAATTCGTCTGCTCGTGTTACCGAGATGACTGCCAGTGCCGCTTCCACAGCACCGACAGCGACGACAACGACAACAACCAGCAGTAGTGGTACAAGCCACCATCTTCCCGATAGACCAGCTACGGCATCTGATATCGAACGACGCTTGACGGCAGGTTCAGGAGCCGATTTGGTCGCTTCGAATCAGCCTGCACAGACCAACCTCGTCCGCTCTATGGCCGCGTTATACGATCAGTGTCAGAAACATTTGGCTGCAGCCAGCGGTTCCTCCACGCGCCACCGTAGCCGTCATCGACGTCTCTTACCTACCCGAACCTCAGCTCGACGGAAAAATCATTCGCGCAGCTTGTCAACCGGTGGTTTGCATTGTCCGGGATCTTCCTCCGTTCGTTTGTCAGGCATCGAGGGTGCCGCGAGCACTGGGGCCGGATCTACAGTCTCAGCTACATCAGCTGACCATCCGAACGAGTCACTGCCCGAATTGCTTCGCGCTGCTGCCTCTGTCTTAGCCGCAGCGGCCACCGGATCTTCAATCCATGGTATTACAGATCGTGGAGACTTGCGTCTAGGAAGTGCGAGTAGCGATCGGGATACACGTTCGCGTCATCGACGTCTCAGTCAGTCTGTTGTATCTTCCGTTCTATCTACTCATCCTTTCCGTCAGTCTAGTGGAGTTGCATCCGCGTTTGGTGGAAGCCAAGTGTCTTCGTCCTCCGTCCGGAGTGCATTGACTGAAGTTCCCGGAAATGTCCTCCATCCTGCCGGTTCCATAGCCCAGGGCGATCTGAACGCTGCTCCAAGTCAGAAGTCGAATTCCACTCGACGGATTGGCAGAAATGAGATGGGCACATTGGGCAGTCGGATATCACTTCGTTCATTGTCTTGTGCTTCCTCTTCCGGAGCTGAATCGTACAACTCCTATCGGCTGCTGGTCAATCAGGCTGGAGCCAGTTGGCGTGAGCTATGGCGTACGCGGATGCTATTGATGGATGTGTTGCGATGGGCTGAGGCGGTTGCTCCACTTGCACAAGCGAATAATGGGTCCACAACCCCTGAAGCTCATCGGTCAGAACAGTCGGGTGCTTATCCTGTCTGTCTACCACCTGTTTCTGCACAAACGGCGGACCCGGTGGATTGGAATGCACGGTTTGCCAGTTTTCTTGCAGCTAATCTAATACCCGGTCGACAATCATCTCACTGCCCGAATACCACCTCCTCCCCGTCGCAGCCCTTAACCCAGTCTCCCAACACGGGATCACAACCGCCCCATCCACTTAGCTCGCTGAAATTGGCCGATGCGGGCACAATGGATTCGATGATGGCTGCTGCTTTTGCCGCGGCTACCGCAGCTGCAGCCACTGTGGCCATGCAGCAGCAGCAGCAGCAACAACAACAACAGCAACAGTGTCAACTCAGCCAGCATCTCAGTATGTCACCTTTGTCCGGTTCTGGTTCGTCCCCTGCACAAACACAAGCTGGGCCGTCTACGCATCTGATCCTATCCCAACATGCTTCTCCATCCACAGTGCCCGTTAGCGCTGCACCGGGCTCGTTGAACGAGTATCCTGCCCCAATTTTTCCACCGCCTTTCAAGCCCAACTATGTCAGCCCTCACTCACACCAGGCCACACCAGCCGGCTTGATACCAGGTCCAGTGCACTCAGTAGGCGTGCCCGGTTTTGAATCTGTCCACGCACCAGGTTATCCGCTTGATCTGTCCACACCGTGTAGCCCGCGATTTCATCCTGTCAATTCACCGTACGCGCCAACCACCGGTTACATGCAGCCCCTATTACACGGGCCAAACAACGCGGTTGCGTTCCACTTGCCATTCGGGACAGCGTGGCCTCTAGGATCCAACATATATGGCTATCCGCGGCAAACATTATCGGCTCCGGATCGTATGACTCATCAGTACCCTGCTCCGCCGCCACTAGCTGCACCAGCACCTCCACAACCTGTGATTGAAGAAGAGCTGCGTTCACAATACCCACACTCGATGGTTCCGGGTACAGGACACTGTTACCGAGGTCCGCCTGACTTACTGTTGGATCACACGGCTCTGAGTGGCTCGATTCCTCCCGGGGCTAGCCACTCCGGTGGGGATGTTTACGAGTCACTACGATTCGCCGCTGCTGCGCACCCGATCGCGGCCTGTCAGTCCGTGCCCGGTCACTCACAACTGGATCAGCACCATACACCACCCCGGATCCAGGCCACCAGATTCGTGTCTCATTGTATCGGCTCACAAAGTCTCCCACTACTGCGGCCCGATCGGAATAGTTCGTTGACTGGCCGATCGGGAACACATCCAATGCTCTCGGACTCTTCGGTGCTCCATGCAGAACCACAAAAGCCAGCTCTGAGTGATCGCTCCGTGTCGAAACCTCCTATCCGGGAACCAAAGCACCGTGATCCGGCCGATTCTGATGCGTTCGATAGCGAGGACGAGGTAATGTCAGACGAAGACGAAACTATGTCCGATGTAGCTCTCGCTGACTATTCGGCCGCGACCTTTGTGCCTTTTCCACAAACAGCGCCAATAAATCCCATCTCTGGAATGCGGGCCGCAGTACCGGCCACTTATTATCTCCGTCCTCCTTATCACACAATCCCTCTTGCCTCGGATCCATCGCTGAGCTACATGTGTTCCGGTCCGCCTACGGAGTTGATTCGCCCCTGTCCACTGACATACTCGCCTGGACCACTCTTGGATGATGGAGACGTGTCTAGTGTGAGTCAAAGTGCCAGCCAAATTCCTCCGCGTCCTTCATCCAGTTCAGAGTCGGAGTCAGCTGACCCTGTCGAGTTGCCGTCCCGGACGGAAGTCCGTTTGCCTGTTCAGACGAATGGTGCTTCCGATCCCGATCGCACTGCAACAGATTGCTCTCCCCACAACCAGTCTATTGTATAGCCTCTGCAGTTATCCTTCTTCATTTTGACCGCCCAATGTGAAGGCGTACATGTTCACAGTATGGTTAGTTGGCAATTCATCTTTTCACGGTCCGTGTCTACATTCATTCGGCAGCAGCATCTGGATTCCCGGCTAATCTTCGTCTATTCTCACCTTTTCACGCCCAATTTTATTTGCCTGTTGGTCGCATTTAACTCATTTTACTTTTTAAGGTGCACCACTTACCCCCGTCAATGATGCATTCGTATCTTCTACCCCTAGTTGTTTCCTGGCTGAAACTTGCCCCTGTTACTCTCTCTCTTTCTTTCTTTCTCTCTCTCCCTGTCTCCCTCTCTCTCTCTCTTAGCTTGTCCGTTACTTATTACCGCTTTTTCTATATTGGCATTTTCTCGACTATTTTTATACACTCAAATGGACTTGTCGCCTGTCCCGAACACCTACACATCCACCATTCTTCTACGGTTCATCGTTCTTTTCGTGGTAGATCGCTAAACGTTTCTTTGCAGCGATTCCCACGTTTTGATCCAAATACCAGTCACAATTCAGCTCCATCCGTCATCGTCTAATTTATTTCGCCATTTC
>STRG.29954.1
ATCGATAGAATTTGGAATAAACTCCATGCTGATCAGGCACATATTTATTCCGTCTGTCAGTTCAACGTGAATATATATTCAACTGTCCCACTGATTTTTTTCACGCGAACGTGGTGTACGAGAAATAGTCCGTGGATCACGTGGGAAACCCGGCAAAACTTGCCCACACAGAAAAATCCGTCTCGCCGCTGTTTAATGCTTAAGTTTGAGGTGACGAACAGATCAGCCAGCGACTGTTGCACCATGTCCATGTTAACGTTAATGGATACATTTCTTCCGAGTTGTACATCTTCCGTCGCTTGAAG
>STRG.75809.3
GCACCTTTAAAAATGTGTTATACATTATTGTGTCGAGCTTTGCCTGACATTGGTGTTCTCAAAAATTTCTGAACCCCGACCTAGTGGAATGTGCTGAACAAATTTTTGAACTTAGGCTAGGTCAGTTCGTCGGTTTCTGAATGCTTGTTACCAGGTTTTCAGCAGTCATTCAAATTCGGTTAATCAGAGCGATTAGATGAAAACACGTCTTCCTATTTTAATTTAACTTATCATTTAGCGAACAATCTACGGCATCGTTGATTATTTGAAGATTGCTTCGGAAGACTCACTTGAAACAAAACTGAACCGTGGCAAATATCACAAATGGATGATTACGACCACGACCCACAGAAGAAACAATTCAAACTGCTAATCCGAAAGGAGGCGAACAAACTAAACCAGGTGCTCAAACACCGCACTGTTAACGGACAAAACGATTCCAAGGTGTGTGCGCATACTCCGAGTGTGATTCCTGATGACGAGATCGACAAGTATATTAGTTTGGAGGATCGTGAGGAACTGAGAAAAAAGTTCCAATGTCTTGCCGTGGACAATTGTCAGCTAAGAGATAAAACAACTTGTCTCAGATATGAGTTGGAAACTGTGCAAGACAAACTGGAAGAGACGCAAGAGTCATTATACGCTGTGAAACAAAGGGAGAGAGCAAACCGAGACGAGCTGGCTTATTTAAAGCACTTGTCCACCACCCAGGCGGAAGAAATCAAATCCCTTCAAGAGCATGTGAAGCATCTTAATGAGTTTCTTCACGAAAATGGCTTAGAATATAGGCTCGAGAATACGGACAGCTCCATCTCTCCTGTGGTGACAAAATCCGCACCTGCAGATGAGCCGAAGAGCCAGTTCTCACTGATCAGCAAAGGCAATAGCGAACCATCATGGTTGCAGTCACTGCAGGCAGCATTTCGAAAAGTCAAGACTGGCACCAGATGACATTTTCTGCAAGCGTCTGAAAATACGGAGTAATCCAAACAACACCAATATGAATAGCATCCGAAGACAGTCTTTCATTTACGCTCAAGGACGATCTAACTGGTTCATCAGATTCTCCATTGCCCAACTCTGATCAGCACAGTAAATTGTGCTGGTTTCTCTTTCTGTCTCTCACAGCACTCATTACTTTTCCTATCCAAACATCCAAACACCTTGACAACCGAATTTGCTTACCCTTACTAAATCATACACCCTATTCTGATATTTTCATGGGTCCACGTACTACTTTTACGCGATCTGTCTTTTCCTACTGCAATAGATGCTGTGCTATATAAATGTCATATCACGGTAACCCTGAGTATTTGGTGA
>STRG.65352.5
AAATGATGCTGTTGTGCATCCAAGTAGGGCCAAGAGTTTTGCCGTGTGACTGTATGCTCTCAGACGTTAGAATTACTTCTTGTCATCCGAATTAATCCAAACATTCAGGACGAAACGTTCGTGCAAATTCCCTTCAGATCGCTTACTTCAACATTATTTGTATAAAATTTCTGGAAACTTATGATCAAGGTTGATATTCAAGACAAAGGTTCAAACAGAAGTACGAATGCCCGGATGAAATCAGAAACCGCTTTGGACCTGTGGGCAGTGACTGATTACGCAATTCAGTAAACGCTTCCTTCCTGTGCTGAGTACACAGGTTCAGAAGTGGCAGTATGCTGAATGAGCGGCTAAGTGGAGAAGTGGAATGGAAAAGATAGTGGCAGGTTGGCTTGTGAGAAATTCACAAAGTCGCCGGACGATTTTTAGCATTACCTACTTTACGTGTGATAATGTGAAAGTCACTTAGTTTTTTGATTTGCTTCAGGAGTTTGAATATAAGAAAACCTTGATAAATTCTCACTCAGTGATCCTCATTCAATAAATAACAGCAATACAGAAATAGTCCTGGTGTAGTTATTCTATTTCAATAAGCTAATTGACCTTTAGCATAAAACTAATCTCCAGTCTGCCACTGATGCAAATCCTTTGGGTAAATGCCTTTTTGTTTTGGTCTATACCTGACGCAGAACCTACTTTGTGAGGCAGAACAAATGGACGCGGAAGCCGATGAGTTGCGCAGAGGAAATGCGGAGAATTTCCCTGACACACTGGCTCGCAGTGTTAAAGAATTGACCGAACGCGTTGCTAACATGCGAACACGAATTCAAAAGAGGGTTTCTTGGCTTCGTGATGTTGATGATCTGATCAACCTGTTTCGCCACGAGGCTCAAGAAACCGAACGATGGATGACCTCAGTTAACTTCAGACTGAACACACCATCGAATCAACAAACTGGTATCAAAGAGGCCCTATCTCTCACCGGTAACTTACCCGCATCCAACTCGGAAGGCGTCAAGTTCACTGCCCATGAAGTACTCGTCAAAGAAATTGAAACGGACGGCACAAAACTAGTCACGGGTGTACATAATTTGGCTCACGAACTCATCCACGCTGCTTTGAACGAAACAGCTTCCGGTACGGAAGGATACCGGTACTCTGCGCTCGGCGCTTGTGAGGTGGCCGGGTGTGATTTGCGCGAGACCCCTTTCAATCAACAGACAATGAGCACACTGCAATATCTAGTTCAACCAAACGCTCGACCTCTTGGGATGATTGCCTTGGACAGTGTTCAGAGAACGAAGGAACTAGAAACGAATCATGCAAATCTGTATGCCACCGCCCTGGCACTACAGACTATTCGATTCCGTATTTGAGTGGGCAACTGGAACACTTGGCTCTGACCGCAACCGACAAAATCCCGGCGCCAAAGACGAACAATCTGACCGAAGTTGATCAACTGCTTGAGGACACTTCCATCATGGAGACACAGATGAACAATTATCGGAAGGAGATGGCGAGTTATGGTCGCGATGCTATTCATCTCACGGGTCTTGATGATGTGGTCGATCCGCGGACCTCCTTGGGCAGTCCGACACCAATGGAGCAGATGCCAGTTGATCAACTTTGTCAAAGAGTGAACGCTACTATCGAACGTGAGAGTCGCAAATTGGGGATCTGGGCTTCCAAACTACAGGAATTACGCGCAGAATGGCATCGATATACAACGGACAGGGATCTCTTTCGACGATGGCTAACTGACAGACAAGCGGCTGCACAACATTTGCTGGAACTGCGTTCTCGTGCCACAGATCCACAGAGTGATGAAAATCGTGCGCTGGAGGATTTTCTTTCCACTCTGCGACAAAAAGAGCATCAACTGACCGGTCTGTTGCAGCAACATGCTCAACTGGTCGCGCACAATCCACAAGTGACCGATTCGCAACTGGACAGTATCAAATCAGATTACTACTGTCTTTTAACCCGGACAGAAGCACGAATACGTAAGGCTCAACTACGGCGAGGTTCTGTCGATTTCGAGGTATCTCACAAACCACGCTCCGATCGACAAGGTGTACCGCTCAGCCGTATTGATGCCCTGATTCAACAGTCAGCCAAAACGGTTCATCATACCAAGGTACTCAATCAACTCGCTCGGTCTGTGCGTAAACTGAACGAAGAATTGACCGGGGTTGAATTAGATGATTTTCAAAGTCGTCTACAATATCTCGGTCTAATAGATCAATCCAGCAGGAACCGAAGCGGTCAAAGTAATCGAACTGAACGAGGCAGCCGGACCAGACCAAGTTCCACGGAGTCAGTGAGACGTAATCTTCCTCGGCGAATCGAATCGGATGTGGGTCTGGACGCCACAAAACACTACTATCACTTAAGAACCTCAATGTCGGTTTTGCCTCTGGACACCGGACGGTTGACTGATTCGGGTCAGTTGCCCGATTCCGGTCGTGCTCGACATCATTCAACCAATCAGAAGTATCCGTTGTCAAGTGCTGAGCCGCAAATTTCACAATCTTGGAATTTTCGAATGCGGCAAAGCGCTTTGGATGGACTGCACAGGCCCCGAAGTGCATCGAGCCAACCGCAACATTCCCGACTGACCCAATCACACAATACTGGATTTGATATGATTCAACAAATCCCAGACAGAGAACGTCCTCAAACTATAGGTTCTGCTACAACAATACACCCTACTGGCAATGGGGTTCTAACAAAAACGACAGCAGCAACCGCAGCCACGAGGCAGTCGTCCTTGGAGTCGACCCCCGCGAATGGCTATCGAGTGCCCCCTTCCACACACATCACGACCACGGCCGCGACTTCGACAAACACCAACATTGGTGTGACCAGTCTTTTACCAACACAACAGCCGACCAGGATGTTGATGATGAACTCGTTGAATAAGGGTATCCTGTCCAGTTGCTCGTCGGGATACGATCGAACTAGACCGACCACTCAAGATGTGAGTCGAACTCGGCCATCTCCGTCGCTTATTCCAGTCCGCAAAGCGTTGGTCGGGAGGCATGGCTTGGCTTGTGTGAGCGACTACGTGATCAGACGACCAAGCGAGATCACGCCTTGGAAACCTTGATGACGGGTTTGTCGAAAATGAGAGAGATAGAGAGACAGGATCAAAGGAAGCACGCACGCAACTGCTAATTGTCCAAACAGACAGTTCACATTCAAAATACAAAAGTAATCTCCAGTATGATGAGAAATGTTTGTGTATACGATCAATTTCCAAACATTTATGTTTTCATATCTATACATATATACATTTTAAATGATCTGATGTCTATTCCACAGATACATGTGCATACAAACAAGCAAGCAAACAAACAGACGGACACTTAAAGCTGAACTGAAACACACGTTTTTTTGCCCATCCAGATAAAGACTAATACAGTCGTGCCAACTACTCCACCACTCCTTTCCTTGTTTCACTGTCGTTTGTTTCGCCCAAAAATATTTTGGTGGAGTTCAGACGCCAGTCTGAATCCAGACCAAAGCTGAATTAGGTTCACAGTATACTCTTGGTTGTGTGAATTAGTAACCAACCCAAGACCTTTCACATCAGTGCCCTGATTTTTATTCTATGAAGGACGGAGCAATTTTTCCGAATCATGCTTGTCTTCTTCCCACATGTTTTTTGTCTTTCTCGAGTATGTATTTGCAGTGAGTGAATGAGAGATTGATTACATTACGCAGGTTACACAGCTTTCACCGCTCATATCCCAA
>STRG.50419.6
AAGATCAAAGATTTCCTAAAGAACCGGGACAATTGGGCTCAAAGCCTCGAACCCGTGTAGTACTTCAAGACTTCAAGACAACTTCAAGGTCAGCTCACCCGGCCCTTCGGATCTTGGCGCGACTTGGCGGGGAAAGCTCTGGCTATGGGCAATGTTGAGAATAAAGGGCACATGCAATCGCCCACCGATAGGGATGCGAGTCGGCTTGGAAGATTTTTCAACAGAGTCCTTCCAGCGACGAGGACACGCAGCGGTGATGACACAACTCGTGGCACGCTGTCCCCTTGTACTAATCATGATGGGGAATGCCCCGTGTGTTTTCAACCAAACCTCGTACTTCTGCAATACTCAACTTGTTCCCACATGGCTTGTACACTGTGTTGGCTCACCTTCCTCTGCACTGAAATTGACAGTTTTGCAATGTCTCGACTAACTTGTATTGGTTGTAAGAACCCCTTGTCAGCATCCACTGTAATTCACATGCTGACCACAGCCATTCAGAACCCGGATTTCTACGGGACTGTCGGGAATGACAGTGATCCCCCGTTCAGTTACGGACATTGTGTACGAATGCTTTCTCGGTACGAGGAATTTCTCCTTCGAAAAGCTTTGTCTCGTGAACCAGATGTCCGTTGGTGCCCAAGTGGTTGCGGGTGTCAAGGAGTTGGAAATCCCCCTGAAAATACGTCATCAGTGAGGTGATAATCATCGTTCTCAACTCACGGCATGAACCAATCGTTTCACCACACGTCACATTTTGCATCGACCAATGACAAATAGCAGACTGCCTGCCTTCCACAGCAACCCATTAACAAATCAGCCGTCAGCCTGTGATCCAATTTAGCCAATCACATTCATCTACCACTCTGGGAAGTCAATAACAACGCCATGTGTCCATGTATTCCCTTTTGCTTGCTATATTATGTGTTGATTTCCCGCTATACTTGAGTTGTTTCTGTACTCGTTCGTGGTCATTTTTCCATTGGAATTGGACGATCGAGGAGTCATTGATCGGGATAATCCAAATAGTGGATATCTTTGACATCAGTTGCTCTGTTGGATGCTCGCAGATCCGTCCCTCCGGATGCCACATCCAATGAATTGCGCAAATCCCTGAGACGTCAACTGACGAGGAGCCTGAGAAATGACCGTAAACAGAGCTACGGACTAATTGCTCAGGGCTTCAAGGCCTGCCCGCGTCTCTCCTGTCAACGACCGGAATGTCACGGCCGTGCCTTCTGTTACAATTGTCAACGACCGTGGAACCCATCCAAAAATTCCACAACACCGGAATCCACATCCGACCCCGATGATTCCACACCCCACTTATGCACATCAGAGGCGGAGGAGCGAAACGACACAGTCGAAGGTGTGATGGCGTTTTTCGGGGTACGACGTTTGCACCGTCGTGCCTCAGCGGCGATCAGCGAACCAATTCCTGGCCATTCTAGTACATCACATCGGTTCTCTTATCCCCGAATGCAGTCCACTGGACCGTGCATCAGTGAAGCGGAAGGTTCAAGCGAACCGCTCGAATATACCCCCTTCGTGTCCGGCGAATCAGTCAGCTCAAGTATCAAAACAACCCCCGTCGTATGCCCGTCATCTGCAACCAGTGTGTCAGAGGACGTGCGCCATTCGAATGTCAGTCTGAGTTCTGGTGATGGCGGAGAAATCAAAGCTTGTCCCCGGTGTAAATCGATGATCCAAAAATTGAACGATGGCAGCTGTAATGACATGGTTTGCGCGATATGCGGTTTCAATTTCTGTTGGTTATGTCTACGTGAGAATACTGTGGGCCACTATCTCAGTTTGTCCGGCTGCACCGTTTGGGGTCGACAGCAATGGTCTACGAGGCGTCGCATATTAACCCTACTTGCCCTGCTCCTCGGAACTCCGATCCTACTCCCCATTATTGTGGCCGTAGGTATTCCAGCCATTTCCGTGGCCATTATCGTAGGATTGACTTGCTGGACACACACGTGCTGTTTGTGGTACCATGTCAACAAACAGATGAACAAATGAAAGCTGATCTACGCTGTGCTGTTTGGGCTTGTGCGCATTTCACTCGTGAAATTCGCGGTGCAATCTTGGCGTGCACGTTTTCCACTACAAACGTCAATCAGCAAACTATCGGTGAGATAATGCGTTCACGAGGAAAACATCGACGTCGTTTCGCCATGTTCTTAACTTGTTTGAGCAGCCTCTTGATTGCGCCGGTGATTGCCAGTTTGATAGCGGCAATTGTCGTCCCAATTGTCCTCGGTTATGTTTACCTGTATTTGCCTATATCTGTGACCCGGTCATTATGTCGGTCTTCTCCGACACCACGAGAGGTCCTAGATTCCCCGGAATCCGCCCCTATTCCGGTAGTCGTTTCGGTTGATGATGAAAACACTTTTTGAACTTCGTGATGATCAAGTCACGCCAATCTCAGCCGTCTTCTGCTTCTCGGATCAATTCGTGTTTTTGTGCGCGCTTCCCAGTCGCTCCTTCTAAGGCTGACTGTCTTTCATATCCACTCGATCAATCACCCCGCTCTCACTTCTTGACCCACTTATATATTGTCTAAACGGGGTTGCCTGTGATATTCTGCCCNCCCCCCCCCCCACCCCGCACCATGCTGCGTTATCCAATCATCAGTCCATGTCTGTTGCAATACAGAACCGACCCTCGATCCCTTTTCCCTATGGATAATTTTGGTCTGCTTTAGTAAGTCGGTGTGTGTTTTAGTGCACTCGTTTTTGCGAGAGGTCCCATTTTTGGCGCCACTTCTTCCTTTACTTGACCCCACCCTCTGCACACATGCATCTCTAGCCATCTAAGATCTGCCCTTTTACGATACTGTTATGGAGAGAAGACACATGCTTTGCACATCCCTTCTCGCTACCAAACTGATTCCTCCGTATGTTCCGGCCTCTATCCTCTTGCCTCCGTCGAATATAGCAGACTCTATCCAGTGCCCCATGACCTGATGGTCTTTACTTCCCGAGTGTCTATCCATCGGCTTGTCCACCCTCTCGATCCGGTGCCTCATTGATCTAGATTCGCTCTTCCTCACATTTAATTCTTGCTGTCTTCATGTATATGCGTGTATAGTTTGTGCCCCTCGTTCCCAGTATCCAATTGCGTACTCGTCATCAACCTATGGTGCTCGCCCTTTTTGTTCGCAATTTCACATCCCTCATAACAAAGCCAATTCAGTCTTTTTGACTTACTCAATTCTTGTCACCAGTTCTTCGTTCTGATAACGAATCGCCTGATTTCTTGCGAATTCGTCCTTTCCGTTGTTCTCACCGGCACACAAAGAAACTTTGATTGTACACGTTTGTTTGTGTGTGTGTGTGTGTACTCTAACGTCCTCACACACCCATGAGTATGTCCTGTTTTCACTTGTCTCTTTCATCATCATCATCATTACCATCATTCTCATATCCGCTTCTCACAAGAAACCGGCTCGGACAACCAACAATTCATTGTTCATTGTGGTCTCCTCTGGTTTATTTAATCTATTTTTT
>STRG.77300.1
TGCTGTTTCGGATAATGAGATCGAACGGTGCGTCACTTTGCTCATGACAACTTGAGTCATCATTTTACAGTCAAACAGCTTCAGAGTGTAGTCAAGATCGGTATATATTGACAAAACCACAATGCAGCAATTAATAGACCGAAAGTCATAGAGAGCACCAGAGGTCTACTGGGTATGATGACAAAAGAGCGGAGTTTTTCATAAAAGTTCAAAATCAAAATATCGAAATAATATTTTTATGATATCATTATACTGTAGTAATTTGCGTCACCTCATTTTGTTTGTTTGTCATCTTCCTTATCTAGATTTCCAGTGACATTCTGCAGTTCACTTGTTAGCTTATAAGCTTATGCGTTCACCACTGAGCTTCGAAGTTCACCGGTTCAGTTCGATACACGGGACGAGTACGACAGCGCGCCAAAAACTATCCAGGTTCTTGCAGTGTAATCTCCTTGAAAAGGCCAAGACTCATTCGGTAAGATAATAGTAAACATGGAAAGGAGGGTACTTCCATCCACCTTACACTGATCTGAACAGTGTACATGGTCCATGTTGCTAACTGGTAGCCAATCACGAATACAGCCGCGGGTTACAAATGGTTAAGGAAATATACGAAGCGTAAATTTGATGGACGGGACATGAATTGAATAGAACTGTTTGAGTAGAAGTTGGACGGCAAAGAAACGGAATTCAAAAGGAATGGATAAGGTGACCGTGCGGCTTCTTCTCCAGGCATCGTCTCACTTGCTGTCTAGATCCCCCTAAATTCAACAACCGCAAATGCATTTGTGAATTAGCTCGGCAATTTGTGCCAATCTCCAACTGCCTTGTTCGAGAAAAAGTTGGCCCCTGATGGGATCCTTGCTTTCTCCTTCAGTTACTTAGAACCGTGCCCTCGAACTGCTTTACTGTTATTCTAAATCAGCAACGTGTTGGGGAGTCCAGTCCTATCGATAATGCCCCTCATTATCTTGAAGGTCACAGTAGAGTCACCCTACGTCTTCTTCTGTGCTCTATATGAAATAGCTCCATTCACTTAAACAAATACTATAGTTGCGTTTCCTTATATATGCAAACGCTCCAGTGAAATGACGCTGTAATTTAATCGTGGCCTCAAGATCTTTTGCCCCGTATGGTCGCCATGCCCGTACGCAGTACTGCAGGCGGGGGCGCACGAAAAGCTCAGAGAGCGGCAAAAGCGCCTCGGACTTCCCCATCGTTATGGCTCGTTCCAGCGGCAGAGATCTCTGAAGGCTTTCTGAGCAGCGATGCGGCATCCCAAGTAACAAAACTGTCCTGTGAGCCTCATGTGAGTGTCCCCTCACCGTATCATCAACTGACTCCAGTGAAATAGAAATGCTCATTCAGGAGACGGTCAGCGATGAACCCGGGAATCGCTCACGGACCGTGCCCTAGTTGCACAATCGCATGATAAATCTAAAATACCTCCAATTCTTTGACAAATACTATAGCGTACAAGGATATTCGGCATAGGAAAGTACGCGGATTGTGCCACATAATTTTTAGCTCATTTAAAAAGCAAGCAGAGATCGATGAAAGTTGATAAATTTATATCTGAAGGGAAAATAATATAGCGTATTTTACCGAAACTTGGGAGTAAAGAATATGAGCTGATGAATTCTCGGTGTTCAAAAATGGTACCAAGATTGTTCCTGTGATATTTTAAACGGGACCATGTTGGAAACTTATTGGTACTTTGATGTCTTATTCTCTGAAGGAATATAATTTAAAATATCTGGTGCACAGCTGTCGATATGTGTAATTGTATATCTGCGGTCACAACTGCATACTTGTATTAAGTCGGCTGGATTCAGGTGCGGTTTTACGTCGCCTTGACTTAACATAATATGCAGGGCGTGTTAAGTAGAAGGAAGCCGCCGTGCTGGAGTTCATGCAACAAAAGTTCATGAGATTGGGTGAATTTGACTTTGTTGCCCAATGTACTTGATGCTTCTTCAATTTTGATGAATGTACTGTGAATGGCAAACTCAGATTCATGTGCCTATGATTCGATTGGCTAGTTAGACCTATATGAGTTGATGCGCACACCATGGCAAATCGGAGGGTTGAGCTACCATCCCAGTCAGCACACATTTGTCTTGTCTGAAACATACTAGGAACTATTCTTCAGAGCGGTACAATTGCAATAGCTTATATTATTTGCCTTCAAATTTCGGTAGACGATGTTACAATAATTCACCTTAGGATAATAATTTCTAAACTTTTATGGAATTCTGCTGAAGAAAATAACGTCAACATTTTGAAATATGCCCGGCTTCTCAATACCGATTATCCTGTTAAACTAGGGTCTCCTATAAAAAAATGAAAGCATACTTCTGTTTTGTAGCCGTATTTACAGTAAGTGGCAAACTTTTATGAACTATACCACGTTCTTGAAATAGTCCCACGGGGAACTTCTTTGGGACAATTCTATCTATTTGTGCTAATCGGGCTGACAAACTACAGCGTTTTCCATTAAATTAAAATTATTTTCATGCCTCAGACTTTTCCGAATTCAACAATATGACAAACATCCATCTAATACTACATAATAAAAAATGGTCCATCACGGGGCTTTTTTGAGACAAGAATGACGTTTTTTCTGACTTGGATGCGCAGCCTGAAGTAAAGCAGGGAGAATAGAGAAAAAGCTGAGAATTACTCATCTAGCATTTATGTTCGTAAGGATTCTAGATTGCCTACAGGCCACTGGACTCCGGGAACATTTCAGTGAATACAGCCGGAAGCAATATTATTTCTGGAAAAGTAGATAGTGCCTAGAAATTGCCACCAGCACGGGAACGCTGGGGAAATTCCAAAGCCGAGGAATATCCCACAAGCGTATTCTTTGTAGACTTAAGCAAGGTTTTTGAAAAACTTCCGCCTAATGGGTGAGCCCCAAGCCGCTGATGTTTTAAACCTTTCGATTGTATGAGTCGAAAAATATGTTATAGAAAGCATCTTGGCAGTACAAATAGCACAATCAATGTCGACGCCAGGTGGCTACCAGCGGTTTGACCTATTGATTGGTTCTACGTCTGGCTTATGTAAATGATCTTCCGGTAATTTTTCAGTCACCGTCTCTCAGTACTGTGGATATCCCTAAGATCTGGCGTGCAGTCATATCAAATGCAAATAAATTCGTTCCTCAGGAGGATACAAAGGCCTTTGAAAGATGATCTGATCAATGGTCCTTACCAATTAAAACCGAAAAGTGTGCACACATGCGCGTGAGAAAGGTGTCCAGTAATGTGACAAAGTAGGTATGTGATGCACCCCCTCACCAAACTCTGCGGAAAAGACCTTGGTGGTGCGTGTACAAAACACGTGAACAAAACCACGTGTCTCGTATGGGTGATTTTCTCATTTTTTTATAATATAGTCATTTCGGTTTTACTTTTTGGGAGACATGAACCTCCCAGAGATTGGGGCGATGAATGTGCCCACGGGGGGACTACCGGAAATGCTGTCGTGATATGGCTTCAAAACTACGCCCTCATACGACACGTACGGGAAGCAACACGCTTCCACGATGGACAGCGTTCACCTACACTGGATCTGCTGGTAGCTGATATCGATTTGACGTCACATCCTTGGTGATAAAGAAGCCATTGGAGAAAAACGATCATGGAGTTCCGCATGCGATGTTCACTGTAAGGCACAACAAACGAGGATCTAGGTTGGTCCAGAACCACGCTAGAGCAGATGAGGATCAACTAGGGGTAAGGGCACGAAGCATATGTTGGTACCCGGAAGTCCCGGAGCCATCTGTGGGGGGTAGATGGAGGGCAATAAATACCGGGCTAATAAGCTTGACAGACGAGTTTGCTCCGTTAACACAGCAAATAAATAGGAGCCGGTCGCCTTGATGGAAGCCAAGGATTGCAAGTGCATTGACTGTTTGTAGGAGGCTTTTGGCTCATTACAAACTTCAAAGCACGCACTACGCATGGGCCGCTTACAAGACAGCCAGAAACAGAACACAAGCCCTGCAACGAGAAGCAAAGTACGAATATGAGAAGAAACTCGCCAACGATGTGAGGGCAGACCTTAAGAAGTTCCTCCTTTATATGCAGTCCAAGAAAAAGACACGTGAGAGCGTAGGTACCTTGAAAATGCCCGACGGAAGCATTGCTCTCGATGATAAAGACAAGGCGAAAACCTTGCTTGCGTTCTATAACAGCGTGTGTCGTCAGGACCAGATGCTTAGTGCGGCAGGATCAGATGCAGGGAGTACGCCAGTGCTTCAGGAGCTTACTGTAACTGAGAATGAAGTGCTCCACGAACTCAAATCTTTATGCAAGCATAGAGTAGCCGGACTGGATACAATCTATCCGGCGATTGTTCAGCCCCTTTCCGAAATCTTATCAAGTGCTGTTGCCCAGCTGTACGAAACGTCTCTAAGGGAGGGTGAAGTGCCATGGGATCGGCGTGAGGCCATTGTAGTAGCAACATATAAGACAGGATCCAAGCAGAAGGCGGAGAATTATAGACCGGTCAGCCCGACATCAGTGTTGTACAAGCATTTGGAACTTATAATCAGAAAGCAACTGTGCCTGCATCTGGTTAATAACGACCTACTGACACCTGCACAACATGGGTTTGTTAAAAAAAGATCTTGTTTGACAAACCTACTGATGTTCTTAGATGAGCCCACAATACGAATAGATGAAGATGAGACAGTTGAGGTTTGTTATTTGGATTTCAGTAAGGCTTTCGACCATATGAGTCATCGCCTCCTAGACTATTAATCGCGAACCTTTGGGATAATCGGGAAAGCGATTGACTGAGTAGCAAGCTTTCTAGGGAATTGTAGTTTCTGTGTCAAGGTGGACGATTATCTATCGAGGTCGGAGAAGGTTACCAGTGGTGTGCCACAAGTTTCAGTACAGAGGTCTCCGCTCTTCTACCTATATGAAGATGACCTAGCAGATGAATTGAGCAGCCCGTGTTTCATCTTTGCAGACGATGTAAGGATTGCGGGGAGTGATTCAGCACAGGGTATAAATGCTATGCTCAGATGGGCGGAACGATGGGATTTGCCACTGAATCTCGCCATATGTCAGGTCCTGACCACCAACACAGATGAAACGAGCATTGTTCCATTTCAAAGGATGTCGGAGGTCAAATACCTAGGTGTGATAGTCACACAGGACTTCAAGGCAGTGCCAGAGAGCTGAACATATGGCCAAATGGGTACTAACCAGGGAATGCAATGCCATCACATGCAAAAAAAACTCAGAAGTCTTCATCCCGTTTTGCAAGTTTTTGGTGCGACATCTTATGTGTGGGCATGGGCTCCCTATTATTGTAAGGATAAGGAGTGCTTGGAGGGGGTGCAGCGACTTGCAACTAGAATGATCACCGGTCAGAGGGAGAAATCTCACGCCTATTATCTAGGGAACCCTAATCTCTTCTCTTAGGAGCGGCTTAAAGGCTGAGGTGACGTAATAGAAGTGTTCAAGATCATGAATGGTCTGTCGAGTTTAGACTTGGCTGGCTTTTCGTTTCTGCGCTTGAGCGCGGCACCAAGGGACACAGTCTTAAGCTACAAAGAACATACTAAAAACTGAACAAACGGGCTAGTTTTTTTACAAATAGGGCTTTACCTACGTGGAATAGACTTTCAGAGGATGTTGGCAAATGCGATAATGTACCAACTTTCAAGAAGGCCCTAGATTTACGCTCTAGCAGTGTTCCCAGCGCTAGCTGTGTGAACGAGGGGTGAGGTGATGAACCCCTGGTATTTTTGTCAACGAACGTATGTCTGTGAAGGTGATACTGCCTTGCGAATTCCGCCTTTCAGACAAAACATGCAACGCGCAGTGTTGGGAGCCAAGGAAACTCGCTGAGAACACAACTATTCCGATGCACGGTTGGTTTCAGCCACTTTCGTCCTGTGGAAACTGAACATTGCCAGTCACTTCATAAATACGGGTGGCTTAGAGGTTGAGTTCGAAGGGATGAGAATATTTCGAAGTATCAACAGGGTTAAACCGAATAACTAGTGAATTGCTAAAGAGGGACCTATTCTACACTATTTTAAACACAATAGGTGCATCCAACCCTATCCGAAACGGTGAACAGTAGTATTTTCAAAGGTCTTCAGTGGAATACCCTTAAATCTCGAGGGGACAACGCAGTCTTCTGCAAGCCCTACCTCGATTGGGAAAGCCGGAAGCAACGCACTCGGATGGGCGAACGCTGGGTATGTGGTGGGCAATTTCACTGAAAGCGATGGGCACCGCTATCGGGGCCCAAATGGATTCAGCCCATCACCCCGTTTTCTGCAAATAGGCACCCTCTTTCTGTTTTTCATGTCTCTAGCTCCTGCTTTGCAATTTTTTCTACTTTATTCTAATGCCACCACCATATTTATACTGGCTCAATAATCTGTCATTATTAAATGTAGACACAACTCACCAATAATGACCCAGTTAGCAAAGTAGTCTCAAACTAGTCCAAAAATAGTCCCAGATTAATCCTAATTCAGTCTCAATTTAGTCCTGTTTAAAAACCTCAGGGACATTTTGGTGACTGTTTTTGAACAAACCGAGAATGCAGCGGCCTACGTGCCTAATTTTTGAATTTCGGCAAGCTCTACTACATTACTTCATCTTGAGGTACTAGTTAATGAACTTTCATTAAGTTCCATTTGGGAAAATAACATGATCTGTGAACATCCTCAAGAATTACCTGGCACGACCCGAGTACTTTCTGGTGCTCAACATCCTCATACAAGGTAGCATTTTACAAAGAAGTCAAGGTGTACTTCCATATTATGAACGTCACTTGAAGCAACGGGCAAAGTTCTGCGACTTAAACCACGTAAAAATAGTCCCATAGTAGTCCCTTGAGGGACATTTTGGGACTAAATGCTCACTCTTTGTGCTGACCTGACTGTGAAACCATAGTGTTCTTCAATGAAGTAAAATTACTCCTCCATGTTTTGGACTTAACCAAATCTAATGGTAGGGCAAAAGCTCTTCTCAAATTAAATACTAAAATGTAGTCCCTCGCGGGACTATTTTGGGACCAAAATGCGCACCCCTGTGCTGACTTGGGATAGACATGATAGATTTACTAGGAATATTAGCTTTTGAGCCGCCTGCTCTCAGCTCTTGTTACTGAGAAGCATATACATTTGTAAAAATTTGAAAATTTCATCAAAGTCCACGCAGAATTTTCTAATAAGCATTGCGCTAGACCATGTGCCACTTGGGACGTTGTGTCAGCCGCTTGAGAAGTTGCCATGCAAAAACGGCACAGTGGTGAATTTGTATACTAGATTACAGGCGGAGAAATGGAGTGAGGTGCGAAATGTTCCCGAATCGTTTATTCGTTATGTTACTTCCGAAAACAATTTCTCAAAGTCTGGCGTCAAAAACTCATCAAGTTTCACTCTTGTTTGGCTCTTAAAGGTACACTTTTTAATGGTTTCCCCCGGTTCGAAGTGATATGCCAAACAACATTCAACTGCACATTAGACGACCATTGCCTCTAATCAGGGATCTACTCTATCGTGCCTTTAAAAATTCGCTTGACTGGTAGGCTAGCGATGGCCCTGAACTCGGACGATTTAAAGTGCCCTTG
>STRG.37023.1
TGGAAAGCGTCTATTCACTTTTGAATTGGAAATAAAATACGACTCACAGGTACAACCACACAATCATGCCTACATCAAAATTCTACCTACAGTAAATGAGTCTTTATTGGAATAAATTAAAGTTAGGTAATTTTACCTTTCAACAAACAAATAAACCCTAACGTACAGTATGTTCCTGAAGAAACATTGACCCAGCCATTAGTTAATTTGAGCTTTGATTGTCATCCACGGTCAGCGAAGACGACCAGCTCTCATCGAAAGCTTCATTTTCGTGGTGGTAGTTTATCCACCTGACTTCCTGAGTCAGTACGTCAAGTGGGGGAGAATCAATGGGATATACGGGTACTGTGGAAATTCGAATGAAAAAATATTTTCTCCGTATTTTTTTCTCATACTGCTGAACAAAGGTTGGAAATATAAAATTCTAAATAACTGAGTATAGTTCACGTTAGCTCTGCAATATCCGGTGCGAAGTTGTGACTATGTGACTGTGGTTAACATGATAAATTTTACTCGTACTTGACAAGCGAAATTTAATGCACAGTCCGGTATGAATATTTTTAGATCCATGAAAGTAAGATTCTTTGCAAGTGGCTTTCGCCGCGGAGGCATAAATATTGAGCCTGTCAGAGGTAATTCCATTTGTGGAAGTGTCGAGTATATTTCTGCTTAGCAGAATGAAGCAAAAAGAAATGAGAACACATTTAGTGAAGACTGTGTGTATCTGGTGCTTTAATGGGCCATTTCCTGGTTGGCTACCTCTTGAATACATGACCTTGAAATCGACAAGGCCGTTTGAAAGTAATTCGGTAAATGTTCACTTTATTTTCGTGATGATGAAAAAATACTCATTCAAGACAGGCGGTTTTCACCACCCTAGTCAATAAGAGGGTGATTTAGTTATGGTTACTCATTTTGCAGGTTTTTTCATGTGGGATTTTTTCGGAACCCCGTAGATGGATAAGCGTTTCTTCGCATTATTCACGTAAATAACGGTGTTAAAACAAGATGCACAAGGCGAACACCAACACAATCGACATGGGTAATGGTGTTTTCTTGGTTCTGACGATAAAACAACGGTTAAACAGCCCTGTACGTAAAAGGGAGTATTTCTGTGTAAAGTCGTACACTCCATTAAGAAGAAGGGGGAAGCAAGGTGAGCTGCTTAGTCTTTTGATCGATCAAAAGCCAGCACTCGACGTCCAATAAAGGTGGTGACTAGTTGTAACTGTGGAGAAGTTCAAGTTTCATCGTGATTTGTTTTCTCTTTCAATTTTTTATTCCGTGATCCATGGTGAGATTTGGGGACTCACGAAAACACTGTCCATGGTATGAGATTTTAAAAGAAATTTGTTAAGACTTCTTATTTGTGAAACTCATTACGCCGGTTGATATGAGGTGGAATAAATCATCACCATCGAAGTTGGGGTAGCACGATTTACGACACTATGAGCAATACATAATTCAATCGGAAGAAGCAATACATTTGCCGGTCTGTCTGAATGGGAGTTCTTCTAAGAAGTCAGGTAATTCGTTTGGTTATGATTCCCAGGGGAATGGTAATCTTATTGCCATGTAAATATTCATTCATTTCCTATATCCTTTTGCAACAGTGAAACCGTGGAAGTTCTAATGGTTAAACTCTAACTATTGCCCCACAAATGCCCTGATTTCATTACGATGGCGGGTTTTCTAAAGGTTCGTGAAATTAGTTGATTTTTTCTAAATTGACATAAAATGTTTGTAACAAGTTGAAACGTTTTATGTCGAGGATATATTAATTCTGAAAACTACACGTTCATTCGAGTTTTGACAATACCTGCAGTGACCTACGTGTGAAGCAGGTGTGAATGGCTATGAGACCGACTAGAGCCAACGCCCTAAGTTGATTACAGGGCAATGAAGTTTTGACATATAGCTGCCGCTTGATAACATGCTTCATTGGATTGTAACTGACAACCTATGTGGATATGACAAACCCAATGAACAAGTGTGTTGAGATAAGAAATAAATTGGGAATCACACTAAAGGAAATTCACCAAAACGAATAGTGTTGAAATCCGGCTACGTTGGTTCTCCTTGGTGTGTGCATCATTTCTTCAGAGTGGCTTCGCATCCATCATGATACGAATGCATCATCAAAACTGTGGGCAGATGATTTCTTCAGGTCATGGTTACCTTTGTTCTCAAGTAACCAGTCTACTCTGACATTTCTCCTGACTATCTAATCCTGTATTTGCGGTGGTATCATACAACGTGATCGTCAGTGTCATGTGCCAGTCTGACAGGTATTGATCGGACCCGATCATGTGCATCAGAAGACCTTTTATTCACAAACTCTTGGGACGAGATACAATCCGGCACAACCACGCGAACGAGGAGAATAAAAACGAGTCACACACACACACACACATACATACACACACATATTTGCCAATTCAATAATGATGTGACATCCACATTTCCACAAACCGGGCGACTCACACAGAAAACCAAGTGGCGAAAAATGTACCCAATCACACGTGGTGTTGTAGTATGCAGGATGCAGTGTCTTCCGTGGGGGGTTGCACGTGTACGATCTGCAAAGACAGAAAGAAGACTCGGTGAGCCGGAGCTCAGTAAGTGCATCAACAAGCATCAACACTTACACCGATAAAGATGGGAGTGGCGATCTGTCTGAGCGTATTACAGTGTCAGACCGTTTGAATTGTCAGTCAGCGTGCGGCTGATCGATTATCCAACTGGTCGTCGGCTGTCTTCATTCGAACAGTCAACTCCATATTATTCGCATTATCAGAACCTATTTCTTGGGACCAGGTGGTGAGAGAATATAGAGCACAACAAATGGTGCCCATTTCAATTAGTTGGATACATGTGCTAATGCATTGCAATTAATAACTTTTACACTGAATCATCATGTGGATAACGAAACTGAGGCGAGTCTTCACCCACTAGCTTCCGAGGTTTTTCAACTGGAAAACAGATGAACGACTAGTTTCTCGTTCTGACATTCTGAAAAGTCAGCGTAAAGGAGAGCATTGAAGTCTATGATCTGACTGACTGTCACCTTTTGGAGAAAATCCTCTTACTGAGTTAAAGGTCATCGCAATAAAGTAATGATTTTTTTGGATTCCGGGCAATATTTCACTGTGGATAAGCTTCCTTAATCGGAAACCTCTAATTAACCATATCACTGTCCATCCAGCAATTTCAAGCCGATTCTCAATGAAAGAATAAATGATTTGCTAGTGATTATTGTCAAAACATCAGAATTCGCTTTTGACAACTGAACGGAACTTCATTAATGTGACTGTCGTGCAATAGTGTACTATTCGCAATATTAGGACTGATAGAACGTATCGAAATCACCCCAACCCGGAGCTACGCAAACCAAAATAGCAGGAACATCAAGGCTGCCGAATCGCGCGTTAAGGTCATTGGAGAATCAGTTCTTAAATGTTAGATCAAAGAAAATAACTTAGATCCCTAGTCGACCAATCACAGCGTGCTTCTGTGGCACAAGTTCACTGTGATTCTGATTGGTTGACGTGCCTCAGTGCAGAACACCACGAAACGGTACCGGACCACATTCCTTGTGATGCTTGCTGAATCACTATAAACACATTTTTACTGTCC
>STRG.33600.6
GTCCATCTGGTGAGATGTAACTGCCCAGGTAACAAGACTTATATACTTCAGCTAGAGCTTTCCCTGTCAGGATATGGTTTGGTTTAGTGGAACCCAGTCCTGCAGCAGATTTTTTTCCACTTTTAAGGTGCAAAACGCATCTCAAACATTGCTACGTGATTGTTTGGGCTGTCTAGGAAATTTCTCAACTTACCTGGATCTTCACTCAGGAGAACACTATCGTCCACGTATTGCAAGTCAAAAATCGATGGTACTATTCTCACAGAAGAGTAGAGCTGCCTCGAGAATCAGTTCAGTCACGAAATCGAAGAAGAAGGGTGAAAGAGGGCAATCCTGACGGACACCACTTTCCGTGTTGAACTCAAATGAAAGATTGCCACTGGATAACTTCAAGACCGGACCATGGTGCTTCACTATATTTTGCCTCTGCGGAGAAACATACCCAATCTTAGTGCAGTGGTCTCCCGCCTCTCTTTGGAGGTGGCAAATGTGCCCTCCAGCCAGCCTGCAAAGGTGCAGTATGAGGCGGATGAACCTGTTTTCATGGACGATCCTTACAGAAAGGCGAAAAAACGTTGCTTCTTATGTGAACACAACATCGATTTAGATTACAAAAATGTCCGATTACTTTCACAGTTCGTGTCGCCATATACTGGTCGGATCTATGGTCGTCACATCACCGGTCTTTGTATCCCCATGCAGAAGCGCATCTCAAAATTAATCACTCGGTCTAGACAGTTTGGGTTTATGCCATTTGAAAGCAAGGAAACGGTGTTCTTGAAGGACCCACGAATAACGATTAAAAAGTTCCAGTGATATCCTGAACGAAAAACGTCTGTAAATCATACTGTGAATAATTAGCTTCTGTGAAACTTTGTTTTGTTGATTTGATATTATGAATTTCGTGTTGGAATATCTGACTGTTGTCGAGTGGAGTAAAGTGATTACTGCTATCATACAAGCGACTGGCTCCAAGCTGAATAGAGAACGAGAAGTCTACTATGTGAAGACTTTCCCATTTGAGCATACGATATCCGCTGACAAATAAAGTGAAAATAACGCGTTATGAAATTTTATAGAAGAAAGCAAATGATTTTGTAGCAAAACAGATCGCTTACTAGGGCATTGACTCGTCTAGGATTTGTGGTTAACTGGTACCTGATTGCTCATGCGACAGTCAGTGGTACTCTGAAGGTGAAAAGTGACAGCCCACAACAAAGGCTTCGTTCACCTACAGTTTGCCACATGCACACTGAGATCCTTGGGGTGACTTCTTTGGAGCAACAGTCGACTTGTATTTGGTACATGATGTAACACTGCATATAGTATTGTCATGATTAACCGGTGCTGATCGAATGGTTTATAGCGTTTACATTGCACCTTTTGCATCAGTAGTTCGATTTCCATCATTGTCGGTCACTTCGGTGGAAGATAGTAAATCATTGACACCCGGCTCAAAACCGCGTTTGACTTATTCGGAACTTATGTGGTTCTCCCTCCCTTCTAGTGCGTCGAAGCTGCAAAAATGTTTGCAGCACATCGCGGGATCATGTTAATTTGGCACAACTTCAGAAGGGGCAAGTTGGATTTCAGTTGTGGTGCTTTCGGCTACGGTCTAGGTTGCGAATTTTTGTATGGACGGAAAATTTCCATCCGCATCCATAGAAA
>STRG.57413.1
CCATAAGAAGCGGCATAAACTGACATAAAGTCCTCCTACGTCTTCACAACGTTAAACTCAGACTGACCATATTGTGATTGGTCACCGCTGGCATAGATCAATTGAAGATTGTCGTTCATTTTGTTCTACGCCTGTGGACTCAGATCACGCCTTGGTAAGTGCTCGTTCCCTTTACGCCTCGTCCATGGTCGCATCAATGTGAATGCCACCCGACCCGCGCAGTTGCTTTTGGACGATAACCAGCGATACAATTTCCAGACGGAGCTGTCTACGCAGTTATCGATGCAGCCGGATGTTCAGGACCCAAATGAACGTTGGCAACAGATCAAGGAAGCCTTGTATGCCGCTTCAAATACCACACAGAACTCTGGTTCAAGTCGGTCTCACAAATGTTGAATATCTTTGACATCAGTTGCTCTGTTGGATGCTCACAGATCCGTCCCTCCGGATGTCACGTCTAATGAAGTGCGTAAAGCCGTGAGACATCAACTGACTAGGAGCCTGGGAAATGACCGCGAACAGTGGTGGATGGCGAAATGTAAGGAAATGGAAAAGGCTGCGTCTACTGGCAACACTCGCAACCTTTCCCACTTGACTAGAGTAACCGGTCTACGGAAACCAGTTGTAAGTGAGTTAATCAGCACACTGACTCATTCCCGGAGACGTCGTCTGGATCGTTGGTCGGAGCACTTTAAGGAACAATCCAGTTGGCCCACGTCAACAGTGGACCTGCCAAATATACCTGCCAACAAAATGATGAAGGTGAATATCACTCCTCCATCAGACATGGAGATTATGCTGGAGGTAGGTTACTTGAAAAGACACAAAGCTGCTAGACCAATAGGGTTGTCTCTAACTTTTATCAAGGATGGAGGCGAAACTTTGGTCTCCGAGTTAACAAAACTCCTCCGGGTAATCTGGGATAGTGAGCGGATTCCCAGGGAATGGTGTAAATCGGTGATTGTATTGATTTTCAAGAAAGGTGGCAGGTCCTCCTGCGAAAACCACAGAGGAATTAGCTTAGTAAGTATCGCATTCAAACTACTCATGAGGCTTATTCTCCACCGCTTATTCAGCGCCCGCGAAATGTGTACGCCTGAGAATCAAGCCGGTTTCAGACCCCATCGCGGGTGTCTCGACTATAGCTATACTCTTCGGCAAACCTTATAGCACATGCATATCTTTCGTAGGCCACAATCTCTGTATTTC
>STRG.85.1
GTCCGTAGCACGTACGATCAGGCGGTCCGACGCCAGCATATTGAGGGGTATTGAGAAAAAGTGTCTTAAATTTGCGTGCTTTCCGTCAATCCTGTTAGTACCTTAATGCAATGTTTATTGGCCGAAGGATAGAAAGTTTGACAATAAGCTTTTAAAAGTGCACTTGAGGCCACTGTACCGGAACGTACCAAGTGACTTCTGCGGACTGATGCAAAATCCTAGAAAAATTAAAACTTACTAAGCACAACCGAGCTACTACTGTCACACTGGGATTGAAACTGCGCTCAACGAGTTTTCCGGAAACGCCATACCAAGCAGAACCACGTCAATTCACATTCAACTGCACACTGATTGGCTGCATCCGGTAAGCTCTTTTAAAATGCGTTTATGGACCATCCTTTGTAGGATTTTTTTGATCTCTAAAAGCAACCCCTTTCATGGTTAGTGTTTGTATGGTAAAAACAACCCGATGAAGTGCGAGAATTTCTCAGATATACTATTTCGTAATGAAACCAAATGCAGAATAATGGCTTTCAGTCCAAAAATATCATTGATTTCAAAGGAATACAATTAAAGCAGTTATTTATGACGACCTCGAGTTTTTATGTGAAAATGGAAGTGTCGCATGCTGGCCACTACATCTGTGTCAAATGTATGCAACAAGGGGTATATCATCAACATAAGGTAACTTTTCCCTCAGTAAGCGATATTTCATTAACCGAGGTAGTTTTTCGTCGTGGTCACCATGTAGTGCCACTTTTGAAAATCTAGATATAGATATGGTTATCAGTTTTCCGATAGATTACGTGTTTTGTACGAAGACTTACTGTGTCATGGACAGACTTGTCCATCAACAGAGGCATTTGCCAATAACAAACAAGTACCATCAACGACAGATTAGGAAAAGTGTTACTAGAATTACCAATGAAATTCCTTTGCAAACGCCCTGGATTGGTGAAATACCTTTCTTAGAAAACAAAGAGATTCCGACAATTTTCGATGTATTTGTGGATAGTTTGTCTCAAAAATATAGTCCCCGTAAACATTTATAACCACTTTTTGAGCTTGTCTTTGTCAATAAAAATGCTGATACAGTCTTGCTCTGAGTATATCCTTTGTGAGACCTCCAGCATGTTGCTGGATTTTGTTTGACTGCATATGGTATTTTATTGATTGAAGGAAATGCCAATGAATGTTTGTTGTTCAACTCACATTTTGAGCGACGTAAGACAGCACGGTGCGTTGGGTGAATTCGGTCCACAGCTTTTCAAACTACACCTACTTCAAATTAAAACTGTGAGCAGCAAGAACGGAGGCCTTGTATCACGATTATCCAGTAGATGTTCCGAATAAAAAGCTTCCGCCAACTGGACAATCTCTCATGACAGCCCAAAAGTTGATATCTAGAAAAAAAGCCGATATTAGACAAATTCGTATTTACTACGACCAGACCGGGTAACCTTGGCTTGTTTAGTAGATTCTCAGAACTAATCAAGTTTAGTGAATATGTTAACCACGGAAATACACTGGTAGTGTTTCATTGTTGTGATTGCATGGAAAATGTTTTCGACGGCCCAGTTACATCCGCGGAGCAGAATATTAATTCCGTTTAAAGTTTACCGTTTGTTTCTATCCTGTATCCAGTATCTGAAGTTCATTACAAGTGTGTTTGTTTCAGGAACGACGACCGCCATTGTGTCATTCCCTAATTCCATGCCTCTACTGCATGCTGCACTTGGTCCACGCTACCCATACCACCCGTAAACATTTTACATTTCTCCCATGAAAGCTACTGGACTTTCTTTCCTTGTTTTAGACGACTAATGGATTACAAATACTTGCTCCCGTCCTCCTTTTGGACGATGAAAACGAAGATTTGTGCATGACCTGTCACTCATGGTTGACGCCTGAGGAAACGCAAGCTTATGTGCCTAATATAGATGGAGCTCGTTTTCACTCTCTTATGAGAAAGCAAGCAAATCTAACGTCCCAAAACCCCTCAGGCCTATTGAGAAAATGATGCACACCAGTAATTTCCGTTGCAGTAAGTTAACTATTCCATATCTCGTTACGATTAGGCCAGACGAATTCAGAAGCAGGCCAAAGACAATAAACTTCCCTCAAGCGGCGGTACAGTACCCAAAGGGCTACCGTGGAAGCGGGTATCGTAAGTTACTGTTTAGTTATAAATTTGCATCTTTTATTCAGCAAAAGAAAAAACTTGTCTTCGGAGGGCAAGGAGCCGCCGAAACGCTGCTTAGGAAAACTGCAGAAGGAAATCAATATGAAGTACAATAAGCCCGTAATCAGTAATCATCACAGATAAAATATATAGTAAGCCGATGTCGTCCGTAAAGGAAAAAATGCACTTGGCAAATAAAAGTGATGTGCTTTTTTGGGTACTCCGTTTAATTGCACTAATTTTCGGTTTTCACATTTAAAAGACTGACTTGATGCCGTCGAAATTCAGAATACCAGTGAATGTTCAAACACCTACGGCTGGGACCCCAACATTACCCATCATGTTTGACAGTAAACGTGCAATATATATCATCACTGCCCTAGCTATAAAATCTAGACTCAGAAAGCGGAGAGAAAAAATGGTCAGGGAACGGATAAGAATGATCAAGTGTCATCACCAAAACGGCGATTCGTCGACCAAATTCCCGTTGTCTAGCGCACGAGAACTGCCAAAATTTGATGCATCAGCCCCCGAGGACAGAACGGACTTTAATCTTTAAGTGTTTTTGATTCACTGCAACTTCCAAAAGATCCATTTTCACATCAACATGCGGCGAAACCGCTGCATGTTGTGTGCCTCAGCTGATTTCTAGGCTCATGTCAAAGAAGGTCACAAATGAGATGAAATTCCCCAAAGTACATGAGAAACGGCTCACTAGAAAACAAAATTCAAGGAGCCAGTCGTCGGCAAGCTTCAATAAAACCAATCAAGAACGCTTAGTACTTTGTAGATGCTGTGCTTTGATAAGAAAATTTCCGGTCGGTTGATACAATGGCGGTGCAGTGTGACATGAGGAACCGGGTGCAGGACACACTGTAATTTTCGCAGGTCGACAGAAACAGTATGGTCACTTTTCAAGGTTAGTCGAGTTACGGGAACCCAACAATGAAATGATACACGGCCAATCACTACGTGGATTTTGGTGCGACTTGGTTTTCTACCTACCATCTCTGCGTCGTATAAATATCTTTCGAAAATTAATGCCTTTATGCGTTTATTACACGTCGTGATATTTCCACTTTCGACTGTGGACTAACTGCAATGAATGAATACATGTTAGCACTGCTATTTAGTTATGCAAGGAGTGGAACTACTGAGAAGTAGTTAGTTAGTGACTGCTATCTTTCGTCGTTGGGGGAATTTCGATGCCATTGTTCTGTAAGAGTGAACTGCTAACGAAATAAATGAAACGGTACATTCGAGCACGTGGCTTCGCTCTGCGGAAGTTCGTGGGCAGATGACGTGCGTCATCTACCCCGGGTTAGAAAGTGCGAAAATCGTTCACACCTCTTGGCTCAAAACAAGCAGGCTAATTGGTTACCAAATATGTACATGGCGATTGCCATTAGTGATTAAGGACACAGCGCGCATTTCTTTGCAATGAAAAATTGTGCAAACTTCGTGCACGTACATAGTTTGTGCTAGCAGGGTATCGCTCTGTGCAACCGAGGTATGTTCACTCTAGTCGAGCTAGTAGGATGTCCATCATTCCCTAGGATTACATAGGATGAAAATTGCTGTTTTCAGTCAGTATACGTACATATGTGTGTACATACTGCGCACTTTTGGGACTCTGAACGTGTATATTATTTACACAAATTTTCAGGAATTCGTGCAGAAACCCTGCTAGCACAGTGTGCGCATTCTTCTGCGAGTAATCTGAGAAATGCACATGTGTTACCCGTTTTTGTCACCACACTGTCTGATTGGCTGTTGTTGCGCCATAGCAACTGGTGACCATACCCCAATCTGTAGTGAGAAGACCGTTACCAATATTAATGCGTTAAACAGTTACTGTCGGTATCTACCGAACTGCCAAATACCCAACATAACGAAAACGAACAACGAAGAATCGAAATTCCAAATCGTTGTACACATTGAAATTTACCATTAATAATATAAAACTCTTTCCTTGAATCCATGTTCACATTAGCAACCGGGAATTGATTTCGATAAGTATTGTGTGCGAAATTTGGGTTAATAAACCAACTAGATTGCGTTAGAAGGCTGCAGTTCTTCTTCCCGTTTGGGATAATAAAGTGTTGGATAATAGAAAATG
>STRG.51198.1
AGAACGATCATCTTGGACGGTGTTTAAGTGAGCTAACGAGGGGACGGTCAGCGACGCCATTGCGAATCGGTTTCGAATTCGGATCGGGGACGATGTGGTTAGCAGGATGGGCATAGGAATGCAGATAAAGCGATACTGAAGAAGGGTAAAAGTGCAGTGTTTGCAAGAACCCATAAATCAACTGGTGTCGGACATCACAACGTGAATAGGGAGTTGAGGCAAGAATAATACACAACTAGCCTTATGAATGCCGGTAACTGTCTACGACGGATCCGGTAGTCCAGAATGGATCACGGCGATCTACGGAATTCGGTGTGCAGTCGATGAAGGTGGAGAGAGAGCGGTGGAGTGAAAGAGATTCAAAGAAGAGTCGGGAAGTGTAGAAGGAGTCGCGGTGTGGCACCAACTGGATATTTAAGGAATCAATATTGAGAAACTGGTTGAGAGTGTTACCAAAAGAAGATTAAAATTAGAGTTAACATGGTGTTATCGAAGTGCAGTCAGAGATGCCTACAGGATATAGAGAAGATTGACCCTCCACTGGATAATTCATCGTGGGTGGTGCCTGTGATACAAATGCAAAGGTAATTCCGATATTACATAGAAAACCACATGGAGGCAAAAACCCTCACCAGGAATGCGGTGTGCTTTGAAGGAGCGTGAATGGTGAATGGACACAATTGGGAATTTCAACGAGTAATCGTGGAAACACTGTTGGAGACAAGCGCTGCTGATGCAACCAAGCAAATATGCACAGGTGGCGAAGAGGAAGGAAGACTGCGGTGACTGGGAGAGACCAGACCCGAAGGAACAGAGGAAATTGAGTGTAAAAGTGAGGTTTTCTGCATACGTGACAAAAG
>STRG.44130.1
TCGGAAATACTTCCGAAATGCAAATTGGGACACTCTACCCACCATCCTGCGTAATCAGACCTGGGATGAATTATTTCTAACATCTGATCCTCAGCTGGCGTTGGATGTGATGCACTCTAACTTATTCTGCTCTCTTAACGTCATATCTCCCGAGATAACCGAATTCAGTGGGAGAAAGACCTATCGACAATAAAAGAAGCAACGTAAGTTCCAGAAGTTGCAGCTTGCCTACAAAAGGGCCAACGACCTTTCTCTCTTCCTCTACCTCAGCCACCTCTCACGCCGGCTACTAAGCGAAAGTGAGAACAAGCTGGAGAAGCAAGAACTGTACGCTCTCAACGAGCTGAATAAAATAGCCCACCTCTCTGGCCCTATTAAAACTCGAAATCCCCGCTGTACAACCAAAATACCATATTTGCTCCTATCAGAGAACATTTATATTAGCTCGCCTCAGTTAATCGCTGAGGCACTCAACAATTTCTTTGCTTCTACCTTCACAACAGACCACAATAGTCCAACCCACGATCTTACCTCCTTGACTGCCAACACCTTGTCAACGGCAGTATTCTCAGCCGACGATGTCAGAAGGCTGTTAAGTACCACCAGGCCCCTGGCCCGCCCTGGACCCGACGGTATCCTTCCAGCTCTGTGTTTTCTTGGCGGCCGGACATTGTGATGCTTTTTCTAAACTTATTTACCTTTTCTATGTCACAAAGCATTTTCCCACCACAAAGAAAACTTTCGTTATCATTCCTTTCCATAAGGAGGGTGCTTCACATGACCCTGCTAATTACCGCCCCATAAACCACACTCCCATCATATCTAGGATAATGGAACGAGTAATTAAAGATGAGATTGCCGATTTTATCCTCACCCGTGGGTTAATAAATGAAAACCAACACGGCTTCTTAAAGTCTAGGTCGTGTCTGACCTGCCAACTTAATTTCCTTAATCTAATCACAAAGTCAGCTGACTCTGGAATGGCACCTATCGTTATCTTCCTTGATATGACGAAAGCATTTGACCGCGTGCCTCAAGCTCAGCTGCTAACCAAGGTTAAATCTTACAGCATAGCAGACCCACTCTTTTCTTGGTTGTCATCCTATCTTAGCATAAGCTTGCATGCAGTAAACATTGAGGGTTACCTCTCATCACCCCAGCCAGTCACAAGCTGTGTTATACAGGGCAGTGTGTTAGGCCCACTTTTATTTCTTCTCTACAATAACGACGTATTCAAAATGATACTCCATGGCACCGCGTTCCTATTCTCCAATGATATAAGAACTGTATATTCCCTTTAACCCCTTACCTTGACCTATACCCTCACCGAAATAGCGGACGACCTAAACGCTCTTGACATATGGTGCAACATATGGAAAATGAGTTTCTCCGCTGCTAAGAGTGCCATTCTCAGGTAAAAAAGTGAAATTCCTCTTGAATCTCTCGCCTTAAGTGGCTCGTTCATTCCTACTACCCCGCTAGTGCGAGATCTCGGTCTACAGTATTCCTGAACGTTCACCTTTCAATAACAAGCCACTTACCAGGTGACTAAGACAAAGAGAAGGATAACCCTCATTTGGAGAACGTTAAGAATGGGCTAAAGCCAGCTACTGATCTTATAATCCCAAGCCAGACCGCAGCTCGAGTACTGCCCTCTGGTATATACTCACATGCGCAAATCTGACAGAATTGCGATCGAAAGAGTTCAGCTATCCTTTATCAAGCACTTTCTTGGCTCATCTCTCTTGAATTACAAAGAGAGACATGAGATACTAAGACTTGGACCCCTGTGGCTACGACGTATGAAACTCAGTCTTTATCTTCTACTCAACCACCTACATTCTAGAGCGCTTACGTCCATCACTGATCTGTGTTCCGCTCAAGACGCACCCTGCCCTCTTCGTAACTGAAATCATATTACTGAAGTCCCATACTCCAGGACAAAACTAAGAGAAAGGTTCTTCATCATTTTCTATTCCCGCATTTGGAACAGACCGCCTGAAGACATTCGGGCCTGCCAGACACAAGACAGTTTCAAAAGTGTCCTTACAAAATATTTAGATGTCGCCAAAGTACTGCAATTAACCCGTACGTGCACCACTTTGGAACAAGCTTTTGAGGGTAACCTAGATTTTTGAATAGAAAGGGAAAGCACAACCTGGTTATCATCCTTTGCAACGTCGACATCACCTACCCCATATGCCTTCTCCATCGCCAGCATATTAGTACCCCTTAGAATGACTTACATCACTGACACTGATCTGGTTAAATTCTCCCTAATTCACGCGCTCTAACGTCTCTTATCTATCTCCATCATACTTAATTCGCTTTGCTCGGTACGAACTGACCCCATTCCACTCCTTTATTTTGCCCTAACGTCCCAACACTTAATCCAATTCCGGCGACAACCACTTACCTCTAAATCATCATTCTTATTCCTAGTTTTGGTCATTATTTACGTATTCTCATTCACTCACAATGGCTCACAGTCCTCATTCTTCCCAAAGTAGTCTGTTTTCAAATGACTAGATTTCTCTTTTCACCATTGACTGTTGATCCTCAGCTGGGAGCATCCCAGACTGCGTCTCTCTAATCTTATGCTTTCAGACACCAACCGGCGGCAATCTCCCTTTTGATGTCTTGGAATGGTCCGGAGATGACACCAGCGAAATATCTGGCTTACACTTCCGGCCCATCATTCCGTCGCTAACTCATTGACCCTATTCTCCAGGATTTCCCGCAATCTCATAGACTACTTCATCTCTAAGTCTGAATGATCTCGACCAACATCACCTGCGCAAATCTCGCCGGTGCGGGGAGCTGAGAGATCCCCCGATTTGGCCGGTACACATCGGGCGTGCAGGACGTCTGAAACGATGTGCGGGTGCAGATAGGTGGATAGCACCTTCTGTAAGTCAAATCTCGCAAATCGAGCAACGCGTAGCCAATTCAAACGAATTCCAAAACCAGAACAAGATTGATTCGTAGCTTCTACGGTACTAAATTGAAATGCACAAAGGATAAAAATATATACGAACCTCAAGTATGCGGCCAAATAGGCTTCACAGTAAAACCCAAAGGTCCAAAGCCCCGTGGCTCAAGCACGACAGTCAGAAACGGTTCAAGGCCAAATTCAAATGTCTCACATGGATAAACAAACGTGAAAATGTGTGGTGTATGAGCAAGCTTTCCAAGATAATGTTGAATATATTCAAATTCACAAAGCACGTTGAACATTTATAAGGATTTTCAGTATTCGTTCTTTACACCGCCGGCCAAAATCCTTCCGCGAAAATGGTTGTCTAAGGTTCAGGAAGAGGTCATGATTCTCACCCTATCTACCTTTAACTTATTGTTAGTGCCCATGGTTACTAACTTTCTGT
>STRG.68381.1
ATATGGTGGTGTGAGTGGTTTGCGTTCAGCATCGTTACTAATAAAACGAAAGGTGACTTGTATAGATCATTATGTACAAAAACTTGTGGAGATGATGACCGAGTGGATGTTGGACGTAAGCGTGACATACGGTCTTTGGGTTGTTGAACAAACGGAGGTGGGTTAGGACTGTCAGCCGTTCTGGGTTGAACGTACTCACCTGGAAGACAAATGGTGGTATTAAAAACGAGCTCAGCCGACTTGCTGTGGGGGTCGTCTTTGACTGATGACCGCAGACCAAAGAGAACTAGTGGCAGATTG
>STRG.6288.7
GATGCATAACGTCTCGCAGTTGATGTGCGATGAGGTTTTTCGTTTCCCTCTCATTTTTAGCGGGGATTCGACGAAATACACTCGGCAGTGGTGGGTGCATAACTGGTGTGCATATCACCGAAGGAATTCTGGACGCTCGATTGGCCGTGGCCATTACCTGTCCTGTGCAAACTGAAATGAACTGAACTGAACTGAACTGAAGGAAGATGAAGGTCGCGGTGTGCAGCTAATTCTCAGTCATCTACCGGGGCTTCGTGATTGTAGCTCGGTGCAGGCGGTGCGTTGGATTTATGCTCCGTGAGGCATATACCCGATAAAATTTCTATCAATAATGGGGTAAACAATCGTGTTCTGTGAGGCTTGAGTGTTTTGCTGTGCTTCCGATGTGAACACAATATACAATGATCCCGGCGTGTCCTTCAGTTCACAGTTAGTTATTCAGGCTCTAGTCCCTTTATTCAAACAGCCAAATGCCCGATTTTCAGTGGTAAATAATGATTCTGAATGTTGGTATGGGTTGAGTTCATGAGACGGCGTGTGTATGAGCGATCAGCTCCGAAATATTAGAAGGGTAACTCGTGATGCTCTCTAAACGAGTGTACTTACCCACAGAAACGGCATATAAAATCACTGCTAAACCGTATTTGTGCCCATCCTCTTACAATGAATTCTTTCTCGCCGGCCCATTGTTGGCCCACGTAGGACCCGGCACTGACCCGTTCTGTTACATTTCTTGGAGAGCTTGCAGCATTTTCCACCTAGTTTCAGGTCACTTCACGTGCTCTGAAAAGGACAGGTTCCAGTCTGCGACCTCACTCAGGTCTCTTGTGCCAGAGGGCTTCAGAACCCGCGCTTCAACCTTGAGTCTATCTCGTTCAGGGAGGTAGTCAGTTTGATTAGCCGGCTATTTAGATCAGGTTTGGTGTCGGGAGACATGTCAGTCCCACGAGCCGACCTCATCGCAGCTTCGCCCGCTCATGTGGTCACTCAAGCGCATGTCACTATACACAGCTTCCTCAAATCACGGGATAGTTGTACCCGAAGGCCGTATGAGGCGGCATCAATAACTAAACATGTCTGTACACCAGGTAGATTTCGTGCCCGGCTCTGCCCGAAACCACGAAGCACCACGGGATTGGAACCCGGTGAATTGGTTGACCCTCAGCGAAGCACTTTCCGACTCGCCGTTGTTTCGACAGAACCTCACTCGAGCAGAATTGATCGCCGCACACATCCAAGCCCATTATCAACTGACACTAGAAAGTTGTCGAGTTGCGAAGAAGACCGGCGAAGCATTTGCATCAGCACTATTCAATTTGGCGCGTTGCTTGGATGTTGATCTACTTCCGAAGCAAACGTGTTCTGTCGCAGATCTCCCCAGTCGTTGGTCCGGAGTGAGTTACGACGCGTGTAAAGGACTATCGCAAGTCAATCATTCGTTGACACATTTCGCTCGGCAAATTCGTCAATTGACTGTCCAGTTGACCAAACCAGAACGGCTTATGGAAGAAGCGCGTTCAGAGTTGGATCGTTTGTTTGAATTGCGAGCCAATTTTCAAAGATCATGTGAACAGTTAGATTCGGCAATCGCTCGATCCGCAAGCCTAAGCCCGGGACGTCCATATTCAGAGTTTAAACAAGTTGATGCACAGGTTACCGAGTTGAGCGTGGCATACCGTCAGACTGCTGCCGTTTATTTGGCCGGGTTACGCACCGCTATCAGTTCGACTCCTTTGATCACATTTTTAAAAACGAATCAAATGGTATTGTCTGCAAAACGAGTGCTGGAGGAGGACTACGATCCGCGTCGAGGTCCTATGATTCAATTTGGTACAGCGGAGGACTCCACCTCAAATTTGATATGTTTTCTGTCTAAATTGACTAGTTGGGCGGAGACCGGAAGACGTTTGGATTGTGCTGAGGGCTCCTTACCGAACACAACTTCCGTTCCGGACGAGAAGATACCTCAGCCCAGACCCTCTCTCCAGACACTAGCTTTTCGTGGGTTAGAAGGCTATCTTTTCAAGCGGAGTAGGAAACGAACTTGGCGTTCGTGGAGTCGGCGTTGGTTTCGACTTCGAGACAATCAACTAGTCTACTGCAAACGATTGCCAGATTTAACTGCTGCGGATCTGCAGTCGTTCACAGAGTCCACCCTAAACGTCATGAGGAGTCAGCTTGGACAGTCTGGAATCACTGATCGGGACATGAATTCTGCTCGCCTGAGTTTTGAGGATTTGCTTGCTCATAGTCGTCCGGGTACTGTCATTAGACCCCAATGGAAAGTAATGGAGCCAGATTTGCATTTGTGTACTGCTCGAGAAGGCAGTGCAGGTCTCGAACGCCGATTCACTTTCGAGCTAATCTCCCCCGGCAGTCGAATTCATCTACTTCAGGCTGAGTCGTTTGTCCAGAAAGAGCGCTGGGTCGAAGCTCTCCGTACCGGTTTGCTGCGCTTACAAGAACAGCAGCAGCAACAACAACAAGAACATGAGCAACAACAGTCCAACGGATCTCTGGATGGTCTGACTCCCAGAGTTGACCAGTTCCTTGCTAGCAGCCTAGCTTCAAGTGATAATCATTTAGCACCGAGTGAGACTACCGCACTGCGGGTACACCAGAATAAGAGAAATAATCGGAGCAATGCAACCACAACGGTGGTCACCGCTTCGCAACAGTCTATCCCGGATTATGATCGATTACGCAGCCAGGGTGGGATTATACTCTGGCGTGAACCGGATTTAGCCGGAAATCGGCAGTGTGCTGATTGTTCGGTTGAGGAGGCCAGTTGGGCCAGTATCAATTTAGGTGTCACATTATGCACTCACTGTGCTGCGGCTCATCGTGGACTGGGTGTACACGTCTCTAAGATGATCTATGTCAAACGTTTGATCAGGCCCACGAACAGTTGTCACGAGACACCTCAAAAACCACACCCCGTAACACATTACGATCCACGACACTACTGCGCGCAGAACAAAAGCGTTGTGACCTACTCGCTGCACGCTTGCTTAGCACCGGGGCACGTCTCGGCTGTCCGCCCCTGATGCTGCTTGGTCTGGTCGGTGGTGCTCATCCGGATGGGGAGCAGCAACCGTATGAAGCAGCTGGACGGTCGAGCACACTGAACAAGATCGGATCGAGTACACAACCACCCCTCATTTTAACCGTGCGTAGTGGATCGCTGGCCGCATGTGAATTCCTACTGTTGAACGGTGCTGATATTGATGTCCAAGATGACCAGGGACGCACAGCTCTGTTTCACGCTTGTCAGTTGCAACGAGTGCATCTGGTTTGTCTCCTCCTCCGTCGTCGCGCTGACCAAATGCGTGGCGATCGACAGGGGCGCGTTCCGTTGGACGTCGCCATGGAGATGGCTAACGCGGACATCGTTACATTACTCCGACTACAACGATTGCACGAGGCGAATAAAGAATCAGACTACAATCTCACTGACGATACAGTGGCAGATGTGTTCCGCGATTTCACTTGCCGTGCGTACACTCACGACTCCTCCGAAGATCTCAGTGATTACACAGTGCTCGGCGAGCCTCGACACTCTACCAGCTCACCTGCACTGGCTCATGTTCAGGACAGCCCGAGTTTCCCATCGACCAATTCGTCCGAAATATCCCCGAAACGGTTGCACCCATCTCCCCCGTTAGTATCACCGCAATTAACTACGGACAATCGACGCCGTGTGCGTTCCACATCGAACAAATTTGACCCTACAACTAGCGGAACTAGTTTATCATCCCCTGTTTCATCCACTTCCTCCTCACCGGTGAAAGCGAATCAACGGAAGCCGATCAAAGTGTTGCTGGTGCGACCTGGTGCTCAAAAGTGATGTAACATTCTCGTGGTCATATTTTTCGGCGCCCCCCCCCCCTTCTCCGTCTCGTTCATGAGGAACACGTTTTTCCTCACTGTATATATCCACCCATTGGTAAGCCGAAAACAGCGTATGGGTACCGCTTTTGATACAACCAAGAATACTACAACTTCTTACGGCTATAATACTGAAGGTTACCGCAGAACCAGGTACTTAATCTGGTCGACCTATTTGGTCGAATCAAATCAGTCACCTCCCTTCTGAATCAACTTGCCACTCGTATGGAACTTGGAAGTACTCAACTGCACACCTTTTCATCGCGATACAATAAAGCGCTCGAACTATTTTTCGGTTACTGCTTTTGTGTTTTTTTCTCCGCTTTTTAGTGGTTCTGTTGAAGAAATGAATGGTTATATCGCGGAATCTCCTTTCTTTCCATGATTTCAATCGCTTCTGTTATACGGTTTATTTTCACCGTCCTCAAATTCGTATTGTTTTTGCGTTTTCTGCTTTCCTTCTTCTATGCCTATGTACACTTTGATTTTACATAGTTATATAGAAACTACGGCCAATAAAGCCTCCACAACCCGCGTCACTATCACGTAATGCTCAATCCTCCAATTGCTGTTTGCAGACTTCCTCCGTGACACTCAGATCACCATTGTCTTCATTGTTATCCTTCCGCTCTTACATTCCATTCGCTTCAGTATTTATCCGATCTTCACTGCTTTCCTCTGACCCCTAACGTCTGCTTTTTGCTCATCATCTCCGCCATCGTTTCTTTCACAGGTGCCTAGTGTTTCCCAGATCCTCCTATAAGGTGTTTTGTTGTGGGTTTCGTCACTGGTGCTCTCTCTCTCTCTCTCTCTCTCTCTCTCTCTCTCTCTTTCCTTCATTCTGCGAATCCCGGTATAAGAGGCTCATAATAACCCGGTTTTTTTAAAGCTCATGCAAGCATCACGACTCTCTTCTCATCTTTTGTTTGATCCCCATCCTGATTGTTGGATGTCGGCTAAAGTGTGCAATTGTCAAACGTTCTTGTTTCTTGACAAATAGACATTGATCCCTAACTGTTTGTGCAGAAGAAGTGACAACAAACCAACTGCGTTTCCAGGCTCTCCAAGAAGATAACTTTCCCCTCCTGGTGAACTGGTAGAGCAGTCTGAGTACTATTGTCCGGTGTAATTGATCACCAGTGGGATAGAAAATCAGCTGTTCTCCGCCGCTATTCGACCCGAATGTACAAAGACTTCAGAGGCTATTTTCATCGTTTTTTTCCCTCAATTGGGTCAGTGTTTTCACTTAAATGAAAAAAGAAAGGTTCTTCGTTCTTCACGATTCTCGC
>STRG.9624.6
CCGCGCACACTCGCATGTATATGCATGTGTGTGGATGTGCTCGCGCATATCCATTCAAGAACAAGCTGGTGTAGTATTCAAGGCCGATAGCCACACCGTAGATGCAGACGCACGATGAAATGACGGTCGAATAAATTGATTGAGTGCAGAACCATAAATGTTCCACCCTCATGGGAATTACAGTTCACTGATTGATACCGTGAAAAGGTACGTCTTTTTTCTCGAGAGAACGTTAGAGAATACCGGGGGGAAGACTTGAAATCGGAGCCAAAAGTATTTTGTCTAGTATCGTACACATGAATAACAAATACGAACTTAGACATTTTAACTGTGTAGTTTTTAAAGTTTCCAATGTAAAAGTTACCGACTCATTATATGCATTATGTATTATATATATTACACTCTTGTTATCAGAGCAAAATTCGTACGGATTCAAGAGTGTTTTCTTATGAAAATTTCCAAAGATTTATTCTACCGATAAATTTAACTCCGTGGTGATTTTAGCACTTTTTGGGAAGGTACTTTTTGTACTTTTCAACTAGAATACTATCCAGTCATGAATGTCTTTTGGAAAAATTAGTAGAATAATAATTCTTTTATATAATGGTCAGTTACCCAGAAGACTGACGAAATCATGTGCAAATGAGATATGCATGGTTCGCATTGATCGATCCAAGTTTATTAAAGAGGAAAACCTTTGTTCACGGAGTCTTTCTCCTTGCTCAAGACATAAATGGCAGACAAAATACCAAAAGAACTGCCCAGTTTGCTAATTTTTTCATTGCAATTCATGCACTGCCACCATAGTATGCTTTATTTATTTGACTTACCACTTCGTGGTAATTCGACGGGAATTTGGTTAAAGACATTCACCTCTGTTGAAAACTGAGCAAGCTTCACCGAGTTATTGTATTTTTCGACCAAAACGCACCCATCTAAATGATAACATTTCAAAGGATCCATTATGGAATTGGTCTCAAAAACAAAATATTTGAGTTCAGTATTACCAATGAAAATATTTTCTACATTAACTAGGAAAGAGTGGAACACGATTATTCAAAAGCTTTTTCCTGGGATCATCTAGCATCTTACCTCTAAGAAGTGAATTTTGTACCATTATAATCTATAAGAAATGAGACTCTGTTTACTACATGCTTGTATCGAGCCCATTTTACCACAAGTCGTGACAATGATCAGACAAAAATCTGGCAGCCCTCCAATTTTGTTCTTCTCGTATCACCCTGTTCCCTCAGACGGGTAGATATGATGCACTCTGAAACGGAGCTGTGATTCGAACTAGAACTTGTGACATCGAACTGACTGACTTCCCTTTTTGATGTGATTCAACTCATTTGGCTGATTTAAGAAGCCAAAATTATTCTCTTTTGCTTTCTGACCCAACTACTTTACTATGAGGTTACTCAAGCTGTTGGAGTGCGATGCGAAAAGCACAGTTCCAAGTGACGTCTGTCTGGCCCCCATTGAACTTTGCTGCATGAATTATCCATCACCAAGTGGGATTACAAACGAGCTTCATAAAAAAAGAATATGGGTGATGTGAGAAGTATCTGTTGATGGATGGAAATAAACCCGCGGAAGCACAAGACCGGTTCCATCTATGGAAATTATTCACATCGAATCCTTCAGCTTCCGATCGCAATGTCGTCGATTTCGAGATCAGGATCACGACCGAAAACACAATGCTACTAACTATCAGTCTGACAGTTTTGGCTCTATTCTCGAGCATTTCATGCTCACCAGTACCACCTGGAGTGCAGCAAGAGAAACTGCTTCAACTAAACAACTGCGCACAAATCTGTCGTTACCCGGCCATGGAATGTGAATACACTTGTCAAGGCAACGGACGTTGTGAGGTCGATTGTCAACGCGAATTGGCTTTGTGTGTGCGAAAATGTTACACAGATCTACTCACGGAAATAGAACAGCTCAGTCTGATTGACCCCGAATGGCAGTTGAAGCACGACGCCATTGATTAGCTTTGATTGCTCGTAGCTGATGTCACTTGCGTGTGATGATGTTGGATCATCAAACCCCTGTCTAACCTCATCCCAGTGATATAAATTATGTGCTCACGGTTTCATCAGTGTCAACGTCATTTCTAATCTACTGCTCATTTTCGTATCTTCGACCGGTTTTGGAACTGCTCTCAACTGATGCAGAGACGTTCACTGATTACCTTTTTGCGTTTTCATTCTTTTTCATCGCATCAAAATATGCAATTACCTCTTCCTATCACATCGTAACAAACAAAAACAAGGATGTGATCATTTTCACACAAAAAACTGCTAATTTTGTACCAAACTGGAATTAAATATCAATTTAATTTCAGCCTGTCATAAACAGAATCATTCCGATCGCTTTGACCACTGTTCGTCGTACTTTTTAATAAAAATGATAAAGTTTTCTA
>STRG.8216.1
GTTGATGGCTAGATCGCACTTCTTCAGCAACAGGGTTGTGAACAGTTGGAACGGTCTGCCTGGTGAAATGGTAGATCTGCAGACAGTCCAATCCTTCAAATGTGCCCTTGATCGCAAGTGGTACGAGATCTTTCCTTGTAGTGAGCCTTAAGAATATCAACTAGATGGATGACGGGTAGCACTGTGGTCCTTCTGGAGTATGTTTTAGCAGACTTTTTCCCTCATTGCATACTGTCTCAGTGAACGCTCACGATGCATAATGTCTCTCGCAGTTGATGTGCGATGAGGTTTTCCGTTTCCCTCTCATTTTTAGCGGGGATTCGACGAAATACACTCGGCAGTGGTGGGTGCATAACTGGTGTGCATACCATCGAAGGAATTCTGGACGCTCGATTGGCCGTGGCCATTACCTGTCCTGTGCAAACTGAACTGAACTGAAGGACCACGCTACGGACTTTACCGGGGCGCACGCAGATGTTTGTCGATTCCTATCAATTACAACAATCAAGGTGGAAATGCATCGCGAAGGCTTTCTCGAAGAATCGCGTACATTCTTCCTCCGACTCCCGATTCTGTCAATATAATCGCGAAGCACTACGACGTGGATGCAGCAAATGAAATCAAGCGAACGCGCTTAGTTATTTTTGTTCCGCAAGAGACACAAGATGTGCGTTATCTCCTTGAATCCAAAGGTCTATCGGGAAATCAAATCTGTGTTACCGAATTGTCGCTCGGTTGGATCAGCCTAGATAACGATTTGGCCTCGCTCAATTTGCCCGTGCTCTATGCAGACTATTTCTTATACGGGGATTATACTTGGCCACATTTTATGGGTACTCAACTTGGCGAATTGCTCCAGTTGGCCTGTGATAGTGAACTAGCCCCGTTGGGTTGTCGAGTGCATGCTCTTGGCGAAGCGGCCACAGTGGTGGCGTCCGGTGTTCGACTCCACTGTATTCGGTCAGGTTTGGTGAAACGCGTCAGCCAAGTACGGCTGGATACCACGCCCCGAGCCAATAAATCGTCGGACCACCTCCATCGATGGGGAAGTCAATCTTCCGTGAATTCCTCACAGGATACATCATCCTCGGATACCACAAACACAACGCGACCACCGCCATTAGTGATCGTTTTCAGTCGAGATTTGGATTACGTAACACCCTTATTATTACCTATGACGTTCGAGGCTTTGATTCATGAAATCATAGGCATTGAACTGGGTATTGTGACAATATCGGATCCGTCGAGTAACGAACCCGGACCACAGAAACAATTTCTGAGCGGTTCAAAAATGCACTATTACAAATCGTGGTGATCGTCTAATTGATGGTATTCGACTGGCTTCCCTGGCCTCCGTCACACACGACGGCCTGGCCGACGAGACCTACAATATACTGCATCGTGCCATTTTGCATGCGGCTGGACAAATTGCATTCCCCATGCTTTTGGCGCTGCGCAAATTGAAGCTGTTGGCTCCACGAAGCGCCTATCTATCGAATGGTGCACAAACGGACCCGAAGCACCCGCCTTTGTTAGAGAACGGTCTGGGATCACCACCGACAGCCACAGCAGCATCGGCTCATTCCGTTGGTTCCAGTTCCATTCAATCCGTATCCAAATCTGCTTTGTCCGCAGCCGTGGCACGATTGGGACTGATAACAAAAAGAAAGTCATTGTACAATCGTTTGCATCACCTACTCAGACTCAGCCACGCTGGTCAAACAAATCGCCCTGTAAACCAGCCCCCTGTATCACCGACCTACGTTTATTCTGGTCAGCATTGCCCAGTTGTTGTCCGACTGGCCGAGTCGATCTGGGCTACCTCCCTTTTTCCATCGTCCGCTTCTTCAACCTCCGTATCCAGTCACACAGGGCCAGAAATTTTGAGTGATCTGACCAAATCGGGTTCACGTATCACCGATCCAGAGTTGCTCACTAAATCCCAATTGATTGCTGCCCTCAAACTTCTCGGAATACCTGAACAAGCGGCTAGCAATCTTGGCCTGGTCAGTTTTGCTGATCCGTCACTCGCCGCAGCGGGTTATCAAACCGAACAGTTTAATCACATGCACCGTTTGAATGCTCCTATGGCCAAACCTTTGCCGTGTCTCGCCAGTGAACAACCCGTCATAGTGGTCTTCCCCGGCGGTTGCACATACGGTGAGGTGGCCGCGTTGCGATTTGTGGCTGCACGACGTCGTTGGCATTTGCTGATCGCCACTTCCGCTTTGCTCACTTCGCGTGATCTACTTCAACAAGCTGGTCAAGCAGCCTGCAGTCCCGGAGGCTCCGATAGTTCAAGCTGATGATTCCATCTTCTGCAAAAGTATCCTACCGATGTGCGCCCTCTTTTTGTGGATTTTCACACGCAGATGCGACGCACAGTTTCGTTGGATCTTAATTATGACCGACACATATCCCACGTGACAGCTTCATATTTCTCTTTTGTTGCTGTTACAACAGACTCTTGCCGCTCACTGCTCTTCGACGTGCAACTAGTTTTATCAATTTGTGTCATAAGTTCCTTTATTCAGCTGAAGAATTCTCCCCGATTGGTAAATTGATCCTTACTATTCGGTGTGATTTTCCAGTTTTTTGCATTTGTACCCACATTCATTTCATTCCATGCGCATGTTTTCCGATCATGTTTCACCTTGTTTTCGCTCAGGATGATACCGTCTTGGTGTTCTTATGCGCATTCGTCGAAACCGAAAGGTCTATCACGTGCCTGCCTTTTTGATCTGTCCGTTGTATCTTTTTTGATTTTTGCACAGATTTCGATGTGCCAATAAACTGTGATTTTCCTGTGCGTTTTCAAATATTATTCAGTGTTTCACGTGTTCGTAAACGCAAACCTACTGAAAGTCCGATGATTAAATGAAATTGTGTATGTAGGGCATATGTGTCCAGTCATCATAGAAAAACAAGGTGATATACTTATGAATAACCACAAGATGCGCCTGTATCACAAATATGTGGGGTTTATAAGCGTCAATAGGTGCTACACCAAAGTTATTTCCGTCTTTTTAAATGGCTCAGAAACAGCAGTTGCGAGTAGAAGATGCGCGTCAATGTTTTCGTATAACGCTGAGGTCAGACTCGGTGTTAAGAGCCAAGTGTTAGTCGGTGGGGCCGGCACTCAGTCTAAACAGGTTAAGATTGCTGAGACGTGTGTATAAAATAAAACTGAACCACTGAAGTCGGTATTTAAAAGTGTTTTTACGGTTGGATAACTATAACGATTCTGTCCTCTTCAAGTGCAACTCGAGGAACCCGATTTGAACCGACCAGTTCTCATGTGTTTGATGAACACTCCAATCCGCATCCATGCATTTTCAAACACAGACAGATAAACCATGTGCGTATGACTCATCTTAGTCTAACCATGGATATTGGTTATTGCGGTGCGCATGATTTCCTTCCATATCACATGACAATGCCCGACATTTTTGGCCCAACAATCATATTGCTGATGGATCATTACTTCTGTGTATATGCGTTCCTCTACTCACTTCATGCCTATATAAATGACCTATTTTATATGCCAAATGACCAATACATCTCAG
>STRG.47064.1
CTTGCATTACATGACATCTGACAGCAAAGAAGCAGATTCGTAAAGCACAGCACAGTCTGACAACTACAAAAACATGTGCCTTTTGGTGTGATGCGGCTAATTTCTATGAACGTGAAAGGAAATGGCTCCTGCCGACACCTTTCTCTCCCAAATTCGGGAATATATTCTGTCGGAAAATATACATGTCTGAAACAGTACTACAGGCGATTATAACTACTACATGAAAGATTCTGTGTAATGCTCACTGAATTCACTCAACAGCCCTGAAAGGGGCCAATTATCTTGTACATATGCAACAACATTCCTGGGAAATACGTCTAATTTCCTGTTTACATGCGTTCAGCTCATTATCACTCTGTGTGTCTCATCAACCATGGGATTCGAATGATGCTCGTGGGTGCAATTTGTCTGGGTATCGCACTATCATCAGTTGTCAATATCATGCAACTTGCGACAGGAGCTGGTGCCCTACAATTCTCTGATTCTATTCGCCCTACACCTGCTACGCTGGCTAAACTGATGCCAGTCACATTCACCACCAAAGAAAATACACCGAATCTGACCGTTATCGGTCGATTGGTGGATTCTATTCGACCCAAGCCGAACCAAAATTTGCGTTACACAATCCCACAGAATCCATATTTTGACATTTCACCAGAAAGTTCAGTACGGGTGATCGGTCTGTTGGATCGTGATGAAAATCGTCAATTATGCACAGAACCAAGCTATCCGCAACAATGTGTATGGACCAGTTTTGTCGTGACCGGAAACGGTCAGTATATTGGACTGCGAGTTGTCATTAATGATGTGAATGACAACGTGCCTGCTTGGGCCGAGTCCTCGATCACGATCCATGTGACCGAAGAGATGCAAACTACTTTTTCAGCCGAACTACCAGTAGCTAAAGATCCCGATCTGGATAAGAACGGTATACAAGGCTACAAGCTACAAACAGAACTAGAAGACGCGGAACGCTTCGAACTGATTGTGAAATCCAGTGCAGTCAAATCTGGCGTCCGATTTTCCATCGATTCGGCAGAGACCTTATCTTCTAGGTTTAAATTATTTCTGCAAGTTCTCAAGCCTCTGGATCGAGAAACACAACCACGACATAACCTGACCCTACTTGCGTTTGATGGCAGCGAACCGTATCATACGGGTCGGTTGAACATTATCGTGGAAGTTGTTGATGAGAACGATCATAGTCCACAATTCACCAGTTCCGCATACACCGCTGTCGTGTCCGAGGATGCCAGTGTAGGAAGTGACATTCCACTGCAGGAATCCACATCTGTCGCAGTTAAGCAGTCGGATTCTGGTGGGTTTGTTCCTCCGGGTTACGTCGATCGAGTTAGCCAGATGAGAGCCACGGACCGAGATGAAGGTCCGAATGGTCAAATTCAATACGAGTTTGCCGCATCGACCGACCCACAGGTTTTAGATTTATTCACGCTGGATCAGTATAGTGGCAGAATTCGTGTAGCTAAGCCACTGAGTTACGACATTCGTCCAACTGGATGGAAATTCCAGGTCTTGGCGAAAGACGGTGGACGTCCATCTAGATCCAGTTCGACCACAGTGGTCATCCAGCTAAAAGATGCTAACACACACGGACCAGAAATTAAAACTAGGTTGCATGAACCAAAACCTTTCTTTGAAGGGATCACACGTCTTGGTATACCGTCAGCACCAGCTGAACACATTACAAATGTGATATACATTCCCGAAAATACTCCACCGGTGCTTGAACCGTTAGCCGTTTTTACAGTAGGTGACAAAGATACAGGCACCGGTGGAGAATTTGACTGTGTGCTGACTGATTCAGAGATGTCGGCCTCAAATCACGCGGATGGGTCGGCAGATTTTTGCCTCAACTTTACGGCTAAATTACCCAACTGGAATGTGTACAGTTTGTATGTGATCAGGTCAATTGACCGGGAGGCTGCGCCTGTGCGTGAACTGGTTGTGACTTGTACAGACCACGGGGAACCACCACGAAGTACCTACGAGAAGTTGAATGTGATCTTGGTAGACGAAAACGATAATGCACCACAATTCACTCAGAAGACGTATCAGTTTCATGTACTGGAAGGAAATCGTCCAAACGCGTCGGTCGGCAAACTACGAGCACATGACCCGGATGATGGGCCAAATGGTCGTGTGACATATAGGATCGTGTGGCCACCTACGCAACCTATATCGGATCGTCCATTTCTGATTGCCGAAGGGGGTAAATTGATCGTAACCAAGACACTGGATAGAGAGGCAAATCCAAAAGGATACAAATTTCAGGTGATTGCAGCCGACGGAGGTAAACCACGACCGCTGAACGATACAGCTGAAGTGGAAGTTATTTTGGACGATATAAACGATTGTACACCACAATTTTCACAGAAGCATTATAACTTTACCATAGAGGAAGACTACGCACAAAACTTCACCATAGGTCGTTTTGTTGGGCGCGTCCAGGCGGTTGACTGCGATTTGGGCCTAAACGGAGCAGTACAATACGTGATTTTGGATCCCGGTTTACCATTTGAAATCACATCGAATGGAATGCTAAAGACCACGAGATACATCGATCGAGAGATGCGAGCGGTGTACAGTTTGACTGTCCTAGCCCGTGACGGTGGCAACGAGGGGGATGCTGATTTGGATGAAGAGCTCCAAGAGTACAGGACAGCTGGTTCCACGGACATGTTCAATCGGGCCATCAATGATCAAAAAGTGCGAACATCTGCAGCTCAGGTACAAATCACTGTCACTGATGTCAACGATCACTATCCAATATTTGTCTATCCGAATGCTTCTTCGTATCAGGTTCGCATTTCAATGCACGAGAAAAGAGGATTCATTATCACGCGCTTGGTTGCAGTCGACAAGGATACTGGACCTAACGGACAAATTCGCTATGGAATTATCAAAGGCAATCAGTTAGGTCTGTTCAAAGTTCGTCCAGACACGGGTGAACTGTATTTGGATCGACCACTTAGTGCAGAATACAAGGGCAACTTGGTCCTAATCGTCGAGGCTAGTGATCTTGGCACCCCAAAACCACAGACCAACTCGCTCGAGATTCGACTCATCATCACGGATGAACCGGCAATCGGCCGAAAGATGAACATGTGGGACACCACAATGGACGGCAAGTACAGTCCGTTTGACATGCTGCCCATGGACGGTGGGGACGGTGATTCGACGGGAGCAATCGAGTTGAACAAATTGATCATGATGTGCATTGTGATCTCTACAGCTGTGGTCTGTTTGATCATGATATTTGCCATTGCCATCTTTGTGCGCCGTACCTCTTGCAACTCAATGTGTGTATCTGCTCGAAGAAATCAGCGATCGCGTGGACACTCAGCTAACGGGACCACGGCGACCATGAACGCAGAACGGTACACAAATCCGTGGGAGACTGACTCAGATGGAAAACCGGACGGGTTTGAGATGTCTAGAGATAGTCGTCTTGGTACTTTAAACGACCAGAGTAGAAGGAAATCAGAACGGGACGATGGATCGGATTTGAGAAAACCAACTGTCAGTTTGGATTTTGTCGCCTCATCCAAGGTACCACTGCTGTATGACAGTGTGGCTGGTGCCAAAAATGGGAATGTGATATCGTACAGTCTCGATGAGCGAACTATAACCAATCGTTATGTGGATCTATCTTCCCAGTCTCCCGGAAAGGTCACGTTCAACGCGGTGCCCAGTCCCGATACACAGGGGTTTCACTTGGAACAAAATGAGGCTGCAGGAGAAAAACGGCAGTATGTTTTATCACAGCACACAGGGATGCGCCTATTCCGACCCGGGGATACCACTCTTTGCGCAATCCATGAAGATGCTACTGCAGGCATTCAACTCGTGGCAATCCCCGTTGTAAGCAGCGATGGTTCCTATGTTCCTTTGGCCCATCATCATGCACCTTGCTCTCTCGCTGAACAAATGGACTCATGTGCACCGAATCCCACATGTTCATCGCACGTGAATCAATCACAACCTGGTTCTGCCGGTTTCGACCCCATCTCACTGGATTCAGATGCGGATTCCGGTCGTGGTGGTAGCGTGAACAATATTGGTCTAACGTATTCTTTGGAGGGGTCCGTGTGTCCCATAACCGAAACAATAACCATGACCGGAACTACCTCAGCCACTGTTCATACTTTGGGAATACCGGTCCGTTACGTATCCTACCCAGCGGAAGGAAAAATGCACATGCTAAGCTCCCCAAACTCATGTTCTCTGGGTCCACAAGCTGTTCTGCTACCGATTTCTGCAGTACCTCCTGATCCTACAACTCTCACGATGAAACCGGACCCATCGAATACTACAGATATGAACGACTCCTCTTATGCGATCCCTTCATGTGGGGTGCACAGTGTTTCACCGGTCATGCCGAATATTCCAACCACTGTGTTATCTGCTTCGACCACCAGTCCCTCAAAACGTCAAGACAGTGCGGGTGGAAAGAAACGTGACTGTGGTCCTTGGCGTCTGGTTCAATTGCCCACACAAGAACTTGAGGCAGAAATACAAAAGTATTGAATCATTTATCTGACCTCGTGAGACCTAAACAGTTGGAACAGAGACGAGATGAAAAAGTTTTTTCTAGACGTCATCCGCAAAACTCCGATTGCTGCAATCCCCTTATTCGTATGATTTTCGCTCTCTTTTGTACGAACAAATTCTCCACTCCCTTGTTCTCCTTTTCAATCTGTATGGTAATATCCACCACGATGA
>STRG.58916.1
CTCAACTAAGCAGTTACGTTAACACCCCGAAGTGCCATTCTTCATTTAGTTTGTGTTAAATGACGTTTAGGATTTAGCCATCAAGCCAGTAGGTTTCCCGTACCAGTCTGGGCAAAACAGTATGAGTTTATGGATCCCAAAGTGTCTTCCTTTCATCCGAAAGCCCATACTTGATAGGCTCATATTACGGAAAATGCTCATTCAAGTTTAACCACTTGAAATTTCCTGTCCCTTTCACCAAAACGACTGAATCGGTTCACAGCGAACAAAGTGGGGATACTCCTGAAGGTTTGAATTCATATTCTTACTACTGAAAACGTAGGCAGTAGTTGGTGTACAGCAGCCCGGTGGAACTGTCTACGCATGCGTAGCAACGTAATTTTAGAACTAAACCAGAGATAACGGAAATCAATCAAACCAAATCCACGGAACAACAGAACTTTTGCGTGGTATTTGGTGCCGTATCTGGGTGGTAAACAAGAATGAATAAAACTTTACGGGTCATACTTGGCTGTGATCTTTCCAGGTTGGTTGTAAGAACGATTAGGAGATTAATGATAACGAAACAGCGAAATTTTCGTGAATACTCAACAAATTGGAACGATTAAACAAAGAGTGAAGATAAAGATGAAATAGTCTCTTTTATTGGAGTTATTTGAATTCAGGGGAAACTTTTTTGCTGTACAATCTGCTACGACGCGTCAGCGACCGTAGCATAGAGTGCATGAGAATGGCATGAACGACAAGAGAATTTACAAGTTACATATTCAAAATGGTATGTTTAGATACCGAGTGATCACATGAAGGTACTGGCGTGAATTTATGGTACGGTTAGTAGTATGTCAAGCAATATACTCGCTTGTAGTGAACAAACTGATCATGTTGGTCAATTTAGCAACACCTTTCGTGGAGTGCCTAAGTCGAATCGCAATTTATGTGATAATTTCTCAGCCTTATGCCACCTATTACTTCTATTCGCACAGCTTGATTATAGAACTGATATAACTGCTTTTACTCCTGCTCCTAATTCGAGAGGTTTATCGAGGTCCGTCTATTATCAGTCGGGTATATTCCATACGCCCAACTGAATTATCTGCTGAGTGCGCGAATTACACCTGACTGCATGTGAAAAGATTGCCCACAAAATCCTTGTAGACAGCACTCCGTCTTTATACAGTGATCTATCCAGGTGTGCCTTTGTTGCTTCTACTCGTTCCTCTTTTCGACCCATACCTATTCTGTCCATTCTCACTAGCTCTAGCGGGAAAACTCTTCTGCCTTCTAGTAATCTCATTTATTATCCAAAATCAGACAGTTTATATAGAATAGTAGGTGGCCTAAATCAAAATCATGGCACGAAGTTCAATCTTTTAGAGCCCTTCACAAAACCGAGACTTCTGAATGGCTATTTAATTCACATCCCCGACTGGCCCACTATTTTACGGTCGGTTAAAACATCTCTTGGCCGCCGATTAGTTGAATCTGTTGCATTTATTTAAAACAACGCCTGGCTGCTTATTGAATGACTCCTCTCGGTTCGGAGAGGGCGACTGTTGGCAGCTGATCGGACAAAGTTGTTCGATTTCGGCACGAACTGATTGGGCAGCTGATCTATATAGCTGGCTTGAGCTTTGCCATTGATTTCGGACAGACAAAGGCGTGCTGCCTGCTAAAGGAACGAAGCCGTCTATCGATGCGTCAGCCAATACCCTCAAAATACTCTCTCGTATTGACATATACAAAAACTCTACTGTCTTTTATCTTGCCCGAATCCGCACAAACCGGGCACGACTTTCGGACGAATTTCTTGGAAATTTTGATATGTAATCGTTCTTTTCTTCCATCCCCCTGACTAGATGAGCTGATAAGAGTAAATATTTTTTGACTGAAATGCTTACGTCTGTCTGCGCAAAAGTCTAATCAAATACAAATACTTTGTCAAGCAGGTGATTATTTTGATTTCCAAATGGGACTGCCGCTGAGAAGTAGCTATAAAGGTTGCCCGGATGAACTAGAACCTTTGAAGTCTCCCCCATTTAAAAGGAAAAGGGGGTGTAAGACGTTCGACTGCGAACAGATTAGCGATAAACACTATGCTAATGGATAACATACTAAACTGACCAACTTGACCTGTTTATTCACTATAAGTGAGTCCTCATTGCTTGATATACTGCTAACAGTACCATGGATTCACGCCAGTACCTTCGTGTGATCACTAGGTATCTAAATATAGCATTTTAAAGATACAGCTTGCAAAATCCTTTGTTGTTTACCGACCTTCTCAAGCGGACAATACAATGTAAATTTTCGCTCTTGATGTAAGAGAAATTCAAAATCTCACTACTCTTGTCTTATCAGTAGCGAAAGTATAAATTCAAGCCTTCGCGAGTGTGCCCACTCCTGATGACTATGTGGCGCGTAGTCTATATCAGTTTTCTTCTAACCACGGAGCCAACTACTTCGGTGGAATCGGTTGATGCTTACCCAGAAGAGTGACTGCTCACATTCTGTAGTGATTCGTCCATAAGTCCAAGAACAGACCACTAAAATACCGGCTAAC
>STRG.29242.1
TGGGATAAACGCCACTGGTTTGAAAGCAACCGCAGATAAAGTGATGTCTGTGTCGAGCTGCATTTTATTCCCAGACCTGATTGTGTTGTGATAATATATCGTGCAACAAAATGGGGACGCGAAATAGCGAAAAATTCACAGGCTCACCGAGCGGGCGAATAATCCAGGAAGGTTCTGGGGGTTTCGGGCTCACCAATATAGAAGACGGCTAGTGAACTTGTCTTCTATTCGGTCTCACAGCGCAATACCAACGTTATCCCCTCTATCGGACGAATAGAGAAGACGCAAGTCGGTTTACAGATGCAAAGGTGTATTCTATACATCGTGGCACCGAAACAGTACCGATACGAGAAATACACCGAACGGAAATGAACGCAACGGCTTAGCAGAAAGCGAACCGCGAGCGTGTACAATCGGCGAAGGACCAAAAGTGAGTGATTCAAAACGAGGTCGATGGGAACCTCAGAAAAATCAGTCTAGTAAAATGTACGCAACCGAACAAAACAGTGAGGTCGGTGTCAAACGTCAGAAAAGATCGTAGAGAAAATAGATCAGAATGATGCCCAGAAAATGGTCATTTTTTCAGAACAATCAAGGTCTTTGCAAGTTCTTCTGAATGAAGATCCAGGTAAGTTGCAAGCTTTTTTAGGTAGCCCTAACAACGGTGTAGAGATGTTTGGGATACGTTTTGCACCTTCAAAGTGTAGAATGCTGCTGCAGGACTGGGTTGGCTCGACACCAAACCCTGTTTTTTGCTGGGGAAACTCTAGCTCAAGTAGGTAAATCTTGTTACATGGGCAGTTAGATCTCACCAGGTGGACAGATATCGGATGAAATATCATCGTGTATACAGAAGGCGCGTTTGGTTTTTTCCAACCTCCGTCATCTGTGGTGTCCCCGGGACATCTGGTTGTCTGTTAAGGGTACAGTTTACAATGCGGCGGTTAGGTCCGTTCTTTTATACAGTTCCGAAGCATGTCCGTTGAGGGTAGAAGATAGGCAAAGACTGTCAGTGTTCGAGCACCGATGTTTCCGTAGCATTGCCCGAGTATGGTGGGAACATGCTATCAGCAATGCTGAGGTTCGGCGTAAGGTGTTGGGAACCAGAGGTTAATCTTTGGACCAAGTACTGAGTCTAAACAGGTTAAGGTGGTTGGGGCAAATGTTACGCATGCCCACCGATAGACTTCCTTAGCGTACGCTGTTCTCTGAGGCAAGTGGTGATTGGAAGATAGGTCGAGGTGGCCAGTCCATGACATGGCAAAAAGGTATGAAAAACCTAATCAGTTGACTTGGCCGAGGAGGACGTGTTAGACTTCCAGGTTTGGGTTCAAGTGATCCGTCTACTCAATGGTTGGTGACATTAAGCGATATGGCTAGGTGTCTCGGTCAGTGGTGTACTTGCATTCGGAAACTTTCCTTGTCGTCTTGGTTTTTTCTTGATACTTTGACTTTTTAGGTATTTTCACTTTATGGTTCTATTCTTTTTGCCCCTTACTGAACGATGCCGGAAGATAGAAACAAAAAAGATGCATCGATGGACCGAACACTTTAATTGTCTACTGAGCCGTCCCGTGGCAAGCTCTGTGAACCGAATCCCAACAATTCACAGCAAGAACTATAACGGTAATAACAACCCACAAAGCGTACATGAAATCATCGATGTAATACACAAGCTGAAGAATCGGAAATCCCCTGGAGAAGATGGCATCGCACCGGAGACATATGAATCATGGGTAGATAATCAGGGCGAGTAAAATAGTTAGAGCAGGAAACAATAAAATGGTCCAATGAACCAAGTGGAGGAAGAGCGCAGGTGTCATAAAAAAGTAAATAATAGAATCGGGGGTATCGACACGGTCGTCAGCTCGATCGGGAACACGTGTGGGGAGGTTGGCAAGTTGGCACGGGCTGTTGACCACGGTGAAATGTTCGATTTCGCGTCCAAGAGCCGAAGTGTCCGATGAGTGAACGAACCAGTCTCGATTGTGAGCATTAAAATCTCCTGAGATGGTGATATGGCAGTTGGGATCCGTAACAAACAAGTGCTCAGTGTTCAAAGAAGAAATCAAAGATCGATGAGCCACTACTGTTGGGTGAAAGATAAACAACACAGAAGTAGTGATTAAAATAAAGAATTCGGAGCTGGCCGTATACAAATGAATCCTTCGTTCCGTCATTTCGGTACGATATCTTGCCAAGACCGTGAAACCCGACGGAAGAAAGAAATATTTTTTTGTTCTAGAGAGTTCAAAATGAGCCCAGTTAAAGCCGTTACCAGAAGTGAGGTGGTTGCATGATCGGAGTTGTTTATTAGAAGAAGGTATTTTAACGACCACGTCCCTAATTTAAGGTGACAACGGCAATTTGATCATCACAAGTATTAGGAAATCTAATTTGATTACCAAATGATTCACCACGCAGTGTCAACGGGTTCGGGACCCTAGTAGTGGCTCGGTGGCAGCCCATTTCTGATGATTTCTAGCAGGGGTGAAACAGTTTTCCGGTGCTTCCGTGGTTTTCAATAGTGAGTTAAGGGTTGATACTGCATTTCATAATCAATTCAACTCTTCTACTACTTATGCTGAAAAGGTATCCAAAATCCGCAGGTTGTTTGCAAAGTAATGCCTTTGTCGTCACTTAAGCTTCCTGCGGACAAGTCGTCTAGCTTAGAAGTTCATTTCATTATAGCCAACTGGTTGTTACTCTTGAAAAAGCCAGTTGTGGTAAAGCAATATAATACGCCGTAGTGATTTTTTTGTTCTGCTTCACCTCAGTGAGAAGACTTTTCCGCTTTCGAATCATCTCATTTTATTAGCACAGAACACATTGTTTATATGGGAAGAAACAATCACTGTCACCAGTCGTTGCAACACAAACTAACTGGTCCACACATGGACCAAGTAAGCTGTCTCCTGATTGGTTAATTGCCGATACGATTAGCTACCACGACTAGAATCCGTTCATGTCTTATCGATCAGCTACCTTGTCGCATACGAATCCACTGGCACATGCACTGACCTGAATTCTGGCCAGGCGCTGACATGCTGACGGGACATGGCTGACTATCGACCACGAGCCAACACATACCCCCGCAGTGTCGTCAAACAAACCGTTGAGACCAGTTCCAATAGCTTGGTATTAAGGTGTTCGACTAGCGATCGTTCACCCTGGGTTCGAGTCTCAGAGGAGGCTCCGCGAATGTGCTGATGATTTCTAACAAGAACAAAACAGAAGTACAGTGAGTCGAAAAGCTATGGACGCTTGAAGGTCGGAATTCCATAACTGGAACGCTTGTTAATAGGAAAAATAGTGTGAAAACCGCAGTAAGTAATAAAGCCATGCACACTACTCTCCAGGAAAAGCATCCGTGACAGTTGGAAAATAGTGAAACTAATTCGGGTACTCAACTGCATGTCGCAAAGATTAAGGGCTCCATTGTAAGGTTAGTTAAACCTTACCAAGCTGTTTCCTTACTACGTGCGTTCGCTAGTCCTTCCCACTACGCTTGGACCACCTATCCGTTACAGTGGTACTCCGAAATAAACCATCACGATCACCAGGGCAATGTTTTCCACACCCCATAAGAAGGAGACCACTACAGGTAGGGAGAGAATCGTCAGTGTTTATAAAGAAACCGTGCGTGTAGCGTGCAAGGGCAACGTTCAAGTGGCCACCGTGCTTGGTGGCGCGAGTTCAGATAAACACTGATATGTGTTAAACTAACACTATGCTTCTCACTAACGTTCAGCGAAGACTGCGCAAGGACTCATGCCTATAGGTACTGTATTTCTTCGGGCTAAATCGGGAGATAATTGGGACAATGTGACAAAATCAGCGGTCCAGTCAGATTGCCACTTAGAGTTTAGACTGAATTCACTTGCATTTCGTCTTCTGTGCCGAAATTTGTAATCAGTCTACTTTTAGTGTGCTTCCATGGTTTTCAATGGCGAATTGGGTGTTGTTACCCCATTATGAATCATTTGATAAAAAATTAACCTCAATTTGTGAATTCACACAAGTGAGGTTGCTCCCCTCACTTTCTTCACTAACCTTTAGGCGAACAATGGGGACAGAAATCTCTGATCCATCGATTTTAATGGGGATTGTCCGTAAGGTAGGTTGTACGAAATGACATGAATCTGCTAGGCCGGATACGTCTGCAGTTCCGAGTTCTAGGGTCGGAATAACCAACAAATCTCCGCGATGGTTTAAAAACGTTGAACAGATCCCCAAATTCTAGTGTTTGTCATAGTTTATACTTATTCAAATAATATGACGAATTGTCTCGTGAAGATCATATAGAAAACAGCTTAGCATCACATCCGCGGTGTTTGATTACCACATTCTCGGTCAATTAGCTAGCACTGACGAACGGCGTATGCGTGACAAACGGGCCGATTTCAGACCAGGTGAAGGTTGCATTGACGGCATCTTAGCCGTACGACAGTTCTTTGGGAGTGGG
>STRG.75481.1
ATGCGTAACCATGGCCAATCACCATATAAGAACTCGCCATTTCAACATTTGTATTTTTGACGACCCAATTTTTTTTCCTTTAACCATCACCATATTTTCCATGTTTGAATCCGCAATTTATCCGTGGATCTTCCTCTAAGGCAGTTTCCCGATTAGCAACTTCTGGCTCAATCCAATTGTGTAATCGCCAGCAAGCACTCAACTGTCCAGTTCCATTCTCGCAACTCTGGCGCCCAACATTTTCTCTTGCCTCTTGTTCCATCACAGGTGTTTCCGTCCTGATACTTTTCTTCTTCTCAGTCTTCATCCTGTGTCATCTGCAGTAAAACGATCTGTTTGGTCACCACTTACCTAGTTTTCTCCGGTCATTGTTTTCAGCCGTTTCGTATAGTGCTCGCCACAGGCATCTTCAGTGTGCCTTTTAGGCTGCGCTGCTTTTCCACGTTCCACCCAATGTATATTCATCGTTTCGTCATCATTCTTACCTGCAGTTTCAAACAGTGTGATCTGCCATTACCTGATCTGTCTGATCCTCCATTTCCTCATTTCTATCCGATGTTATTCGCTGTTATAGCTGCTGCATCTTTGCACCACAGTTCTTCTAACCTTCAAGTTGCCCTCCTCCACTGACCTTTTACACTTCTCTAACCACCCCGCACTTCCATTTGCTCTGCGTTCTCCGACCGCCTTCCCAGCCATCTTCTTGCAGCATAATATACGTCCATTTATTAGCACTCCACTCATTTTCCACCGTCACCATATGTCACACCTGCAATATTCAAATTGTTAGAATCAATTTTACCTGTTTTTGTCGATCCTCTCCTTTGTATTCTCTTGATTAACAACTTTGGCCTACTTCTGTGCTTCCAAAGTTATTTCTCTTTCGCTGTTGATCC
>STRG.57817.1
CGAATCTCAATTCCCATCCATGAAATGATCATCTGACCGATGATTAGTTCTGGGAATAAAAAGGTACCAGGAATGTAGTGTTTCTTTCGCCTAAAATGAAGACTTGGAAATGATTTGAGCGGGGCAATTTTAGGGAGTTTGGGGCTTTTACGCTTGTCAGTCCTGGAGACTGAAATATTGAAGGCAAACGGGGTACAAGGTGTTCTGGTTTTCGGAGTATTTTTGTTATGCACACGACAAAATACTGGCCGGAAAAGAATTAAGAGTGAAATCTTTCATGAGGTTTTTCCCTGTCTGTTATGAAGGAAACTGTTGGTATATATTCGTTAGATCAAGTTCCCTTTGGAAACAATCGTATGGTATCATCTTGCCGGAATGAAAGTTAATCCCAGAAATCCAAAGCCTTTTAGTTAAAACTATGTGAGCCTCTGATCTTGTGTGTTGCGGTTGTTGTTGTTTTTGTGTGTCGTTGTTGATGTTGTTGTTGTGTGTCTTTGTTATT
>STRG.14672.1
CAGCTGACAGATTACAGAAGCGTGCTTTTACATTGAACGTGTAGCGAATAAAAGAGCACAATTTAGCCGGATGCATTTGATTTGCTGGGACGAATAGACTGTTTTTGCTGCTGATTTGTGTCACTCACTGAGTAATCTCCACCGCCTTCCGTTAGGTATCCACTATCAGAACAGGAGAAACAATATCCATTTTACAAATTGAAGTCACTCGCGCGCAAATTCTGTCAAGATGAAATGACATATTAATCACAACGACTCACATGCCATCTGGTGTCCATGGGCGAATAAACTCCGACCGATAAACACCACGAAGCAACCGAATAACCGGGCGTCCCAATGGCTTGTTTCCAGTCGGTGAAATGTTTACCACGCTGCTATTTCTTCCTATTCTACCACTGTTGCTCAAAGTCCGTCTGGCATGCGGGTCCAAATGTGGTGTCTTGCCATCCGATTTAATTGACTGTGCTCGAAAACACGGAGTCGAAAGCATCCCCAGTGACAGTGTGGGCTACGGTTTTGGATTCGGTTCGATTGATGCCGTAGAGAATATGTGCCGAACCAAGTGGCACTTGAAAGTCTACACATGCGCGCACCAAACCGTGCTTTCGCGTTGCGCTAAGGAGAAGAATACGCAATTTCGCGAACGGATGTGGAAATTCATGTTTGATACAACACGATACACCAGGGCAGCTTTTTATATCTGCAAATCGCACAACCTGAAGCTATTCCGTATGCATCGGTTCGCTTGCTTCTCTCCGCTTGAAAGCAGTGTCGAAATTTGTTCAAGAAAGTACGCCCAAACCCTGAGTGCAACTACAAGGCGCTTGGCGAAAAACAGCCCGACAAATATGACAAACGAGGCATCCTATGCCGACTATATGCAGCAGGAAATTACCGAAGCCTACTGCGTTGGAACAAATGAGAAAATCGCATGTATCTCACAAATATTGCAACAAATATGCTCCCCGGATGCGATTTCACTCATTCGAAACTATTACAGAGAAACACTACCGAATAATTGCGCACGAAGGCCGGAACTCGCGGAGCACAATAGATCCAGACTGTTACCAACAAAACGAGCGACCTCTTCGAGTGCCACACCCCTAAAACTTTCCCTATCACAAACGGACAAAGGAGGTCGTTTGCACGTTATTCATTCACAGTTGGAACAATCCTCTTCATCCGAAGTTCCACGACCCTTATTCCACACACTCCTTGTAAAAGAAAGCCACTTTGAAGCGAGCTGTATTACGCGATACCCCATATCCCTAATATTTTTACTTGTATATATATTTCGACGGTGATAATATTCAGTTTGCACTATCCATAGAAA
>STRG.18703.2
GGGGGGAGCAGTGTAATACGCTCAGACAGATCGCTACTCCCATCGTTATCGGTGTAAGTGTTGATGCTTGTTGATGCACTTACTGAGCTCCGGCTCACTGAGTTTTCTTCCTGTCTTTGCAGATCGTACAAGTGCAACCCCCACGAAAGACACTGCATCCAGCATACTACAATAACTGACACTCACTTTGGTGAATCGTACAGCCGACGGTAGTTACACAATCACAAATATAGAAAAAACTTGAAGTTTCGCTTTGAAAAACCCGAAAGTCATTTTCGAAATCTGAAAAACGTTTCTACGTATCGTGACCTATGCGAGAAAATACCGTAGAACGATCAACCAGAGCCGCGCCCGAAGCACCCACAGCCATCGCGGTCAATGACGGTGCTAACCTTGATCACAACGTTTGTATACCATGGCATACAAACACCGCAGTGTTGCACGTATTCAAACAAAAGTCGCACCAAAACATTTCACGTCAATCTAATTTTCTACGAGCATCGATTCATCTGTTACAACCGTTCCACAAATAACAGTCCCACAACTTCAGTCGGGCTATATTTAAGCCAGTATGTTTGGACGCTATCCGCTAAAGTCCGGTGGCGCTGCAACCGAAGGTTCGCCGCATCAATCGTTGTCGGTATCGTGCTCGTGCGACCCCCACGGGAGACACTGCGTCCAACATACTACAGCGTTTGGTTTCCCTTCGCTTTAATACATGTCTGAGTTCTGGATTATTTCTGTTCCTGGTGAGAGAGATCCAGATCAGGTCTTTGAGCGGTTGCACGGAACACTTTCAAAATACAGTGGAATCTCATCCCAATGGAAATTCCATATCCCGGCTGATCTTAAGGTTGGAACTTTGGACGTGCTTGTGGGTCTTTCTGATGAACTTGCAAAATTAGATACTTATGCTGAAGGTGTCGCCAGAAAAGTATCCCAGTATATGGGTGATGTGCTAGAAGAGCAGCGTCATAAGCTGGAGGATAATTTAACAGTCAATGGTCTGTCTCCCGCAAACTTCCTAATAAAGTTTCAGTGGGACTATGCAAAGTACCCCGTCAAACAAACTCTGAGCTCGTTGTATGCTATTATATCCGAGCAACTTACGAAAATTGATTCTGACCTAAAAACCAAGTCAACGGCGTATAATGCCGTAAAGGGCTGTCTGTTAAATCTAGAACGCAAGCAAACTGGAAGTTTGCTTACCCGTGACCTAGGCGATATCGTGAAGGGGGAGCAGTTCGTTATCGGATCAGAGTATATGGCAACTTTGGTAGTGGTAATACCAAGATCATCGTACTCTGAATGGCAGTCGTGTTATGAAAGCCTTACTGAGATGGTCGTTCCTAAGTCCTCAGAGTTAATCTTCGAAGACCAAGACCATGGTTTGTGGACTGTCACAGTTTTCAGAAAAATGATCGAAGATTTCAAGAACCGTTGCAGAGAACGGAGGTTCATGGTACGAGACTTTGAATACGATCAACGTAAAATAGAGGAAGGTAGAAGTGAAATGTCAAAGTTGGAGTCCGATAAAAAGAGGCAATTTGTAAGTTCCTTGCATGAC
>STRG.31555.4
GGGTCGAATGATGTCGGCTGAAGTTCTGGAGTATATGCATAAGTGGTATAGGAAATAATTACCACTGGTGAAAATTCGAACATGTTCAAATGATATGTTGTTGGTGAGCTGCAGAATATGAGAGGCATAGGGATAGAAATCTCGTCGAAACGTTCGGTCAATTATTCACTTTATGAAAGTCTGCAAAGATGGTAGCGTATAAAGTGGTGGCTGTATACCAGAGGAGTCATATGTGTGGCAAACAATTGCGTATTTCTTGGGAGGGAGACTACCAGAGTGCTAGTGGTAGGGGACGGCTGGAGGAAAGCAGGTGAGCCTGCAGCAAATTGGTAACTTTATATAGGGTTGGTATGAAATGTCAAAACGGAAGTGGAGGACAAGTCAATATTGACTGTGTGGTTGCAGACATTATACAGGTGTTCACTTCTGCAAGGGGGCTGGTAGAGTAATCCACAGATGAGTGTACGTCAATAGATGAGCGCTGTGTGGTGCGTACCATGAAAAAATGACAGATCAATAAAACTGCCCAAGTATATCGCGGAAAGTGGCAGTGGATCAACGAATATAGAAATGAAATGTATCAGCCGGTGCAGATAGTGGTGTGATTTGGAGGTTGGATACAGGGTCAGTTTCGGTAATATAACACGAATGCGATATCTGGAAGATCAAATGTTGCAATAACGATGATGGTATAGTAAGTAGACGATGAAGGGGAACGGAGTGGCGATGCTGCATGGGAAGTGTATCGGAGACGTTTATTCACCTAGGGAACGTGGTGATCCGCAAAACCCGAACACTCAATGCAACAGCATTGCGGATGCCATCGAATGGACCGATGAAGAGTGCAGGTAGTTACTAATTACTTCGCTGCCAACTGGAGGACTACCGAAAGATATGTCAGCGCCGGACCGTTTTTGGTGACCGATGAAGCAATGAACAGTGACAACAAAGGTGCCAGTGTTTGAACAGTATTAGCGGGTTCTAACACGAAACGGGCATAATGACATATGGTATTAAATGAGTTGTATTAGTGCAGTGAGATCGAGTAGTCCAGGTTCAAGAAGTCTTATTGTGGGAATCTTGGGTAAAGCGATCGTGAGACAGGCGAAAATGGATTCGTGTGTAAATCTCATTTGTTCTGTCCAGCGAGAGAGGTTCCAAGTTATTCCTGGGATGAAAAAAGCAACAATCGTCCTTAGGGGTGGGTTCTGAAAACAAAACGGAGAAGGCTGCAGTCTGGCAATTCTACCAGCTGTGGGTTAGGGGGGAAAGACAGAACACCATAATCATGCCAGTAGCAGGAACGGGTGGTCTCGACATTGATATCTGGTTTTTGGATCAAACCACATACGGAAGGCGAAGAAAACCAGTATTAGCGACTAATTATTGTGAGGCTTAGTGAGAATTACCAACAAAGCAAGGAGGCGAGAATGGGCGACACCGGGGGCAAATACTTATGTGTAGTTCGATGAATAGTTTATGGAAGACCACATGGATTGTGGCGGTTCGTTCATCAGAACTAGGCCTGGAATCTCGTGTGTTGAAATAGGGTATCAACGAGTAAATAGTTGAACCATGTATGGGACTGGTACCTTGAGGACAACATTATGTATGCTACTATGTATTTTCTAGTATTATAAATGCTCTTATACCTGGCAGCAGCGGATAAAAAAGGACCCTACAGGCTACGGTAAAATCTGACAGCATGAAGAAAAAGAATCAACGGAGTAACGGTGGCCAGTACGGGGTCGTGGTCAGGACAGTTGAAAATAGGAAGTGGCTAAGCAAACACGTGGAGTGTGTCGTTGACAGTCATGGAGTGCGGGCTGTACTGCTTTTATTTGTTAACTATAATACAGAATGAATCCACCTGCTCCTTACCATCCGTCGGTATAACTGTCTACTGAACAAAGTTGTTAAGCTTTTGGTTAGTATCCCAGGCCCAGTTGGTAGGCTCGGATAATAGACATGTAGGGATCACGCATTCAGATGAGTTTTTGGACGGTTAGATGTTTATTTATTTATTTTTTGAATAATAAAGAGGCCTAAGTTAAGGTGGGAGTTTGGTCCAGAGGAAAGAATATTTAACAATAGAGAAGTTTGACCACATCGCAGTCCTGGATACTGGAATCAAGAGCATAGAGTCCCCATGTCGTAAAGAATAATTGGAGGGAGTTTTGACCTGGAGGGCTGAATTGCAAGATGTACCTTCTACAATATTGCAAAAAAAAGGACAGGTTTATTCGTAGACGGAGCAGCCATAGGGGCTCTAGGTGCAATATTTCACACCTTTCCGTATAATTTAAAGGCGAGGAATATCCTAGTAGTTGTTTGGTAAATCTACTTTGTACATTCTAAATTGCAAATCTGTTAATCTGCCGCATGTTAGAAAAGACAACAGTGCAATATTACGGAAGTGGTCTGACATGGGTTTTAAAAATGCTTAGTTTGCTCTCCGAAAGACCGAAGGTTCCACTGATCAGACCAATTAGCCGTCTAGCTTCAGCAACCTGCACGGCCGTATGTTCAGAGAAGTTAAATGTACGAGATTATTGTAATCCCAAGTCCTTTACCGCCGGACTGTTGGGAATGAACTGATCATTAATTTTAGACTCTCCTGCGGGAACCTGACACTTATACATAAGGATAAAAATTTTGACAGCGGAGAGCTTCATCAACCATTGGTTGCTCTATGAGCCTAGCGATAGCGAATCGCTTGTTATGCTAGCAATGGTAGAAGCTAAGCGTCCGGTTCAAAGGAGTACATAAATTTTATGTCGTCTGCAAAAAGGAATGCAGCCCCGTGTGCGGTGACGTTAAAAATATCATAAACATGTGAGAAAAAGTAAGGGACCTAGTATACTACCCTGAATAACTCCACTAGTTACTGGCCGAGGTGATGATAAACTGCCATCAGCTTCCACCACCCACTTTCGGGATGTTAGATATGATGAAAACCAACTCATGATCGGGTCAACAATTCCGTAGGTTTTCATCTTCGCCATTAGCCTATTGTGGGATACTCGATCGAAAGCTTTAGTCATGCCAAGGAGGATTACGATCACTGATTTACCGCTGTAGGTGGCCGTAGTTATTAGGTTAAGGAAGTCACTCATACAGGTGGCACACGTGCTGTCCAATGTCAATGAGGTTATTGTTCAGTAGACGAGTTGTCAGCTTATTTTGCAGTCTTTCAATAATCCGGGAAACTATAGAGGTGTGGTCCAATGGTCGATCGTTGGTTAGGTCCTGGCGTGAACCTTTCTTAGGAATTGGGATAATAACTGATGTTTCCCAATGGAAGGGGAAAAAGCCACTGCTCATAGCTAAATTAAAAACCTTTGACAACAAGAACGGGATATCAGTTCCACCTAGACTAAAAGTAGCCGATGGTACTGCATCTGGCCCGGGGTGGTATGACCGCCTAATTTTAGTTAGCTGTACTGTTAAGTCGTTTGGGTGAAATGTTATTGCCGATAACTGTGCAGATGTCAACTGCTCAACGTGATATAGGTATGGGGAGTCATCGATCGTTAGAGACGAAGCAAAATAGGCACTGAATGTCTCGGAGATCTCTTGGGAGTTTTTATATAATTGTTGTTATATATAATGGATGAGATAGGAGAACTGAGCTGACTGTTTCTCAACTTCATCAGCTTAGATAAGGCTTCGGACCTCTTGGGGTGACTCAGGGCCAATAATTCCTGTTTTTTATTGAGGGACATTTTTATCAATTTCATTGAGTGGGATAAACGATTCATTTGAAAGAACAACGAAAAGTCTCTCCACCTAAGGAATTTGCGTTGAAGCATAGAAAGCTTCTGCTTCAATCGGCAAAAACTGTTTGGTTTATCTCGTCCAGGTAGACTTTCGGTTGGGGTGATTAGGTCAAGACATGCATTTAGAGTGGAGTAAGGATTATCCACCACAGTAAGCAAGTCATCAGATAAAAAGAAAGTATCCCAGTTCTGCGAGCGAATGAGTGAGGGTAATTGATTCCAGATAGCTTGGTGGAACGGCCTTTTTTACGGTTGGTTTGTGGACGGTTCGTGTTGGCACTATGAGATCACCTGCTACCGGCACGTGGTCACAACCTGGGATGCTGTCCACGATAGTTGTGTGTACACGAGATAATCCTACCGTAAAAAGAATCAAGAACTCTACTGCCTCTAGTTGGGCACATCACATGCCGAGTCCATTCTCCCAAACGAATGCTGGTCAAGAAGTGTAGTAGGTGATGTGGGGCTTTCAAAGTGGACCAACGGATGCCTGGTGCGTTAAAGTCGCCGGCCACCAGTTTTGAGCCGGGTATGTCCGCAACAAAGTTTAACGCCTCTATGATAGGGAGGAAGTCGTTTTGACTAGTATTCGGGGGCGGTAGATGCAATTAACAATAAAGTTGGAACATCCTGTAGCGACCTATAGCCAAACTGAATCCAGCAGGTTATCCAGTATGGGGTACTGAAATATTTTCGCTCGCATGTTTTGCCTTACGTATATAAGACAGCCTCCCCTTCGCTGAATGAATCTGTTTTTCCTGAAAGCTTTGTATCCGGTGATAGCGATATCCTCGTTTGGACTGTTGTCTGTCAACCAGGTTTCGGTAATTAAAATAAGGTCGTAATCAGACGTGAGCAGTAATATACGCAGCATTCGCATCTTATTCACTATTGAGCGTGCATTTAGCATAAACAATGAAAGCCGTTTGGTGGAGTCAAGGTTAACGTTAAGATCTTTATAGGATTCCAAAATTGCATTTGCTGAAGGAGGATCGGATGACGCAATCAGTAGTCCTTGAGATGGAGTAGTCGGTAATGTGGATGGTGAATTAAGCTGGGTAGGAACACCTGGCGAGGCAGTCAGCTTGGTTGTCAAGCTAAGCTGGGTGTGGATAGTGCCGATGAGATTCGTTAGATTGGAAGGATGTCGGCGGTTTGTAATTCTACTTAGTGCGGAACAATGCCGTGAAAGACCACTATCGAGTGCTTCACTCCCGGTAGATACTGATGGCTGGGACTTAGAAATATGAGGAGGGAGGGGTAAGTAGCTGTTAAGTGGGAAAGAAAAAGGAAGTGTAGTAGCCTCAGGTATTTTGGCACCTGCTTTATTACTGGCGGTAACACAGGTGCCCTCTTGACATCAGTAATTTAATGGGTTGTAACCTGGAGGGGGAATGTGAAACGGAAGTGGGATAAAGGGGTGTTGGCTGGCGCAGTGACCGGGAGGTCGTGG
>STRG.78549.3
TTTGACGAAGAGTAAAGATGTGGTCGATACAACCACGGCCACGTCTAAAACCGGCTTGATTCTCACGTGTGCACATTTCGTGGGCGCTGAGTAAACGATAAAGAATAAAACCGGCGAGCTGTTTGGGTGCGATACTAACCAAGCTAATTCCTCTGTGGTTTTCAAAAGGGGACCTGTCACTTTTCTTGTGAATCGGCACAGTCAACGATCCACACAGTTTCCTGGGAATCTGCTTACTATCCCAAATAATCCGGAGGTGTTTTGTTAACTCTGAAACCAAAGTTTTGCCTCCATCCTTGAAAAAAGATGAAAACCCATCCAGTCTAGTGGTTTTGTATCTTTTCAAGTAGCCTATCTCCTGAGTAACCTCAATTTCTGATAGAGGAGTATTAACCATCTGCATCGTTTCGTTGGCAGGCATATTTGAAAGGTCCATTGCTGAAGTGGGCCAACTGAATTGTTCCTTAAAGTGCTCCGCCGAACGATACAGAGGACGTCCCTGGGAATGAATGAGTGAGCTGTCAGATTCCTTAATTAACTCACACCGGGTTTCCGTGGACCAGCGCCTCTAATTAGACGAAAATGCTTGCAAGCATTGTCAATGGATGCAGCCTTTTCCATTTCCCTACAATTCACAGTCCACCACTGTTCACGGTGATTTCTCAAGCTCGGAGTCATTTGGCATCTCGGGGATTTACGCACTTCACTGAATGTGGCATACGGAGGGACGGACCTACGAGCATCCAACAGAGAACGATGACCACTGACGTTCCACTTGCTGAGCAATACAAAGCTAGCGGTAACACGTGCTATCAGCAGGGCCGATATGATGAAGCCGTCCAATGGTATACAAGAGCCATCGACGAAGACACGGAAAACGCACTCTTGTACAACAACAGGTCTGCTGCCTATTTAATGCTAAACAAGCCGTTCGAAGCATATGAAGATTCCAGCAAAAGCATCAGACTGAACCCCAATTATGCTAAAGCCGCGCTTCGCTATGCCAAGTGCAGTCTCTGTTTGGGTAAAATCGAGGAAGCCAGAAACACTTGCTCAACTGTTAGAAATCTCGAACCTCTGAACGCCGACCTACCCCATTTATGCGAACAAATCGATCTGTTGCAACAAACATTCGAAAATTACAAGAAACAGATCAGCATCCCGGATTTACGATACGCCCTCCATCTTATCACAAAATGTGCGGAAATTGCTCCGGGTTCCTTAGATTACAGCTTGAAACAACTAGATTTGCTGCTTCAACTCAAACGTTTTACCGAGGCAAAACAACGGGTCGAAATTATTCTTCGTAACAACGAAGCCAGCGCCGAACTTCTTTATTATCGTGGTCTATGTCTCTTCTACTTGGATCATCTGGATAAAGCAATTAGTCACTTCCAACATGTGCTTCGTTTGCACCCAGACCACGTCGAAACGCAGCATGCCTATAAGCGTGCAAAGGCACTTTTAAAATTAAAAGAAACGGGAAACAAGTTTATACACGAGCGACGGTTTTCCAAGGCCTATGATGCTTATACGGAAGCTTTAAAAGTTGACCCTTTACACGATGCCATGAATGCGAAGTTGTTGTGTAATAGAGCTTGTGCCGGATACAATTTGGAAAGATACGAAGAATCTCTTGAAGATTGCAACCGTGCAATTTCTTTGGATCCCACTTATGTGAAGGCTTACGTCCGTCGAGCAAAATGCTATGCAAGCCTAGAAATGTATGACAAAGCTGTGGAGGAATGGAATACAATCGTGGGTATGGATCCTTCCACGGAAAACAAGCAGTCCCTTCAAGCTGCCAAACATGCATTGGCGCGTTCGAAGGAAGTCGACTACTACAAGGTCTTAGGCTTGAAAAAGAACGCCTCATTCGATGAAATTAAACAGGCCTACAAAAAGCGAGCTTTGTTACATCATCCAGATCGGCACACAGCTGCTGATGCTGCTACCAAATTGGAACAGGAGCAGAAGTTCAAGGAAATCGGCGAAGCCTATAGTGTCTTATCAGATCCGCAGAAGCGACAGCAGTACGACAATGGGATGCTCACAGCCGATGGTTTTCCTGGAGGTAAAATGAACGCTCGTAACTTATTCACTCAGGTCTTCCCGGGATTCAACGCCAACGGCTCCACTGTTCACTTTTGTTTCTCGTAACTGCAGACCCAACTCTCGTTCTACAAATTTTCTACACGTGGAAGAGAAGTCATCCGACCGATGAACGTTTAGAACAAGTTGACATTGTATAATCCTCAACTATTGCTTCACATACGTTATGAACTGTTTATTGAGGGTCGGGGTATACCTTTTAGCGCAAGTCTTTCGGTTCGAACGGTCTCACCACTCGCAGCACCATCTTGTGCTTGCCTTGCAGCTTACCTGTGTGTATGTAATTGAATCTTTTATTTTAACGCGTTCCCAACCTAGTTAGGTAACCCGTCCTGGTTGATTCTCGTCTATTTCATTTTCGTCGAACCCGTCTGCATATTGTTGAGAAATGTTTTCCCGGGCATTAGATAGACGAGCCTCCTTCGTGACTCGAACTGTCGCCCTTTCACCGATTGCTCTTGTTGGTTCAGGTCATTCAGAGCACCTCCCAGTGCATTTTGAGCGATTTACGTTTTTCTGTGGCCAATCGGATTCGATTTATTTCTGAGTAACCTTCATTAGTTTTTGGAACAGGTTGACAAAAGCCTCTCTGGCTATACTTCGCGTTTAATTCGTCTACTTTTTCTTTTGCTACGGAGAAAAGTTACTAGAGCAG
>STRG.18787.1
GTTACAGTGTTCACTTACATAGCCGTCAGCAAAAACAATGTTGAAATCCGGTCAATATTAGTAAAAGTCGATTGTTTCTTCTATCATAATTGCCTGATCTGCTCAGCCACATCAAAGTTTTCCCCCCATCAGATCATAAATAGCCGTGGAACAGTGCGAGTCCCCAAGATATAGACTGGAGTTTGGTAGATTTAACAACGGACTGTTTCAGTAGAACAAGAAGAACAGTGTGGGCAGAATTGATATTGGCCACCGATTTCGAGTGGACTCAGTCAGGAGCCAACGCACATCATATAAGACTGCATAAAGTTCAAACAACAGGAAGTTCTACACATAAAAACAAACGAATGGAAAGTTTCATTCGCTCTGAAAAGTACGACTTAATTAGGACGGGTAAAATGGGGGTGGGAGACAAATCAGGATGAGGTCACAGGTCACTACCACGGCAGCACAAGTTGCGTAACAAATGTCTTGAATACACAGCTCAGGCTTTGTCCTGTGAATGATTACTGCCTCCGTGAAATTCAGCACATTTTGTTGCTTGATCTCGTGATGAGCATTGGTCGGATCAACACAATGACCTGAATCCAATAAATGACAGGCCATTGCTCTAGATGATAATTTTCCGCCACGAAAACTCAAATTGTTCGGGATATGCTCACACATTCTGGTGAAGGGAAGACGTTCTGCCCTCAAACAGCAGATACATTGAAACTGGTAAATACACTTGGAGGTGGCATAAAGGTCCGGTCTACCTAAGTTAGTGCGTCTGAGACAACGAAGAGCTTCGTGCATTGTCTTCAACTTGGCTGCATAGAAAGTGTTTTCGACTGTGGTAGTGAGTAGGTGACTTATTCTAGTCAATAAATTATCCCCTTTGAAAGGTAGAAGGATGAACACGTCTTTCTTCCTTGGCAATGGACATCCAGGTTTGGGGTTTAGAGGCGAACTGTACTATTGGATAAACGCTAGTGGACAGAAGCTTTGAAAATGCGAGTATTGTCCTGTCCAAG
>STRG.27014.1
GGGATTCGACGAAATACACTCGGCAGTAGTGGGTGCATAAATGGTGTGCAGACCATCGAAGGAATTCTGGGCGCTCGATTTGCCGTGGCCATTACCTGTCCTATGGAAACAGAACTGAACTGAACCTCAAGGTCACCGCGGTATCATAGTTATGTGGTGCTTGATCGAACCCGAGCAACCTCCCGCAGCAGGTCACTGGTCCTTGCATACTACTTCATCAGCTATTCTCAAATGACTGCTGAGGATGCTGAAAAGCAAAGAGTGCTCAAATTTATATCTGGGGTTCAAAACCAACCTACGTTTCACGAATATCACCATACTCGAGGTGGTGTTTCTCACCAATGGAAGGGCCCTGGCTACTTTTTAGACTGCCCTCAGTCTAGATATCTACATGTTGATGAGTTTCACAATGACATCAAAGATGAACTGAAGATTTACGGAAACAAACATTGGTGTAGGTATTTTCCCGAAGAAAAGAAGACATCGGAAAAGCACGATCCATTAAATCTGTCATTGTGAAGAGATTTTCCTAGTCTGTTGACCATCAAGTGAGACTATTGCATGTGGGTCATTCCTCCCTTGCCGCTCGACAGTACCATTAGCAACAGATCTTACGGCATGAACGTTTCCGAAACCTATCCAAATGTAACTCTGAAAAGTAAACTGAAATGAAAAATTGCACATAAAATCAACAGTGTCTTGTGGCTCCGTATTTTGCCTCGTAAAAGTTCGCTGTGGAATGTACAAACAACAGTTGTTAAGTGAAATAATAATAACATTGATAGCGGCCTTCTCCACTTGATTTCTTTAGCCGTTTCATACTGCAGTTGTCGTACAGCCAAGTTAGCCCCATCTTTACCACTGTAAGGCATGTTCCTCTTATTGATGACAATGAATGCATGTATCGCAATTCGTATGAAGCTGAAATTTTCGCACAGATCCACCCACGGATCTTTCGTGAGTCCAAAGGAGAATAAATAATAATCTGAAAATAAACTTAAAATTACGGATATATTTCATTAATTTAAATTTACAAACTACCGCAGCATGCTTAAACCTTCCAGTGGAGTACTCGTACATCGGGTCGGAACTGTTTACTTGATTACTTTTTATCCAATAACAGAATAACGATACATGACATCCACTTCAGAGTCCC
>STRG.15094.2
TAGTGAGTTGTCCGTTTCTGCCCCTGAGTGAGACACCAGGGGGCACAGTCATAAGCTACAGGCGACACACTCAAAGATGAACATAAGGGCTAAATTTTTTACGAATAGGGTTGTGCCTTTCAGACAAAACATTCGGCGTGCTTTGTTGGCAGCCAAGGAAAATCACCGACAACACAACGATCTGGACGCGCGACTGGTCTTGGCCACTTTCTTCCTACGCAAACTGAAGTGCACTGGACCGAATCGAAAGTCAGGGCTTCAAGACCTGAATTATACTGAAAAAGGCGGCTAGTTCGAAACTCTGCCCTACGGCATTGATGGCGAAGGTTGCGATCCTTGATGCCGGCGCGCAATACGGAAAGGTAATAGACAGAAGAGTAAGAGAGTTGTTAGTATGTTCGGATCTCCTACCAATCAACATACCTCTGGAGCAGCTTATTGAGGGTGGTTATAAAGCTGTCATTATTTCTGGAAGTCCCGATTCAGTTGGAATTCATGGCGCGGCTGCCTGTGACCCGAAAATTTTCGAGTGCGGTTTGCCAGTTTTGGGAATCTGTTACGGAATGCAGTTGATGAACAAAGCATTCGGTGGGCATATTACCAAGGGAGAAGCACGAGAAGATGGCCAATTCGTGATTGATTGTGACACGTCCTCTCCTTTATTCAAGGGCCTTTCTAAATGTGAGAAAGTCTTATTAACTCATGGAGACCACTGCGTAACCAGTGGAAGTGGATTCAAAGTTATTGCGAAGTCAGGGTCTATCCTCTCTGTGGCCTTTTAACAGTTAGCATCCGCTCAGCCTGGGATTGAACGTGTTCTGATGGAGTGTAAAAATCCAGCTAGCACTGAATTTTCCAGGCTTCCGGGGTGGGGTCCGACAGACCCTACAGTCAGCGGTTGGATACATTGAAGTATATGGATCGATTTCGCGATCAATAGCGCCCTTGTATTCAGAATTTTTCCATTGACTTAGTTCTATTAGTACCCTTTCCACACTCCTTTTTCATTGTTTCCGATTAAGGTTGCTTCTGAGAGGCAGCGGCTAAAGTCACTGCACCCAGTGCAGTGGCCCCTCACCCAATAATCAGAAAGAGCCTGATGGCACTAACACATATGGAGGGTTATTTCTACGAACCTCCATATACTTCTCACCTCTTCCAGGTATACGCCGTTATGGTTACCATAAACAGTATAAGGTTACCATTACATACGTGATGCAGGCATCTTAATCACAGACTGAGATATATTGCCTCTTTTTTTCGAGGAATTGGAAATGATGACAGACGACTGTATGGTGTGCAATTTCATCCCGAAGTCGACTTAACTCCATGCGGTCGGAGAATATTGCGAAACTTTCTGTTTGGAATTTGCAAGCTCCGTGGTGATTTTCAAATCGCTGATAGGCTGAAAGTATGTTTAACCCATATCAGACAAACCGTCGGACAAAACAAGGTATTGGTCCTATTGAGCGGCGGGGTTGACTCCACAGTTTGTGCCGCAATGCTGTCCCAAACGGTGGATCCGGCACAGATTGTAGCGGTACATATCGATAATGGTTTTATGCGGAAAAACGAATCGGCAGCAGTCGTGGAATCATTGAAAGCCCTGAAAATTAATGTTCACTTGATAAATGCTCGCTTACGATTTCAGTCCGGGATGACAACATTTCAAGTGCAAGTGAAGACAGAATCAATGGCTCCAGCCACGGTGGTTCCCTCAAAAACTCAGTGTGAACAGCCAGGTGCTAGTCCTGTCGGACCTGATTCACGGGATAAAAAAGAAGAACAGTCCGATACAAATACTAAGTCAGACGGCCCAACAGCCTTGTCCAACCAGTCCGTGGAACCTGCAACAAAACAGCCACCTCCACCGCCTCCTCGTAGGCAGCCTCACTGGAGCGGTGGAGGTCTGATGGCTCATTTAGAAACCCGAAACATCCTCATTGGACCCCTGGGATCTTCTACTATCAATCCCGAAGAGAAGCGACGGATCATCGGCGACATGTTCGTGCGTGTAGCTCAAGAAACGTGGGCAGATTTAAAACTGGATGTTAACACCCTTCTTCTTTGCCAAGGTACATTGCGCCCGGATCTAATAGAATCAGCCTCCCATGTCGTCAGCGCACGAGCAGATGCGATCAAAACTCACCACAATACGACTGCTTTGGTCCAGAATTTAAGGAAACAGGGTCGTGTTATAGAACCCTTGGCGGAGTTTCACAAAGATGAAGTGCGCCAGATCGGACGACAGTTGGGACTACCTGAAGAGATTGTCAACCGGCACCCTTTTCCCGGTCCTGGACTGGCAATTCGAATCCTGTGCGCAGTCGAACCATTTGCGGAACGGGACTTTTCTGAGACCACGAGTGTAATCAAAATGATTGCCGGTTATCATGTGATGTCACAGAAGCCACATGCTCTGTTAAGCAAGATCAATGCAGCCACTCGACCGGAAGAGCAACAGCGATTGTCTCAAATTACCATGCAGCGATCGATTGCAGCACATTTACTTCCGATTCGCACCGTCGGTGTGCAGGGAGATCATCGTACTTACAGCTACGCTTGCGCACTATCCAGCTCCGCTGCACCGGATTGGGACGCATTGTCGTTTATGGCTCATCTCATTCCACGTATATGTCATAACATTAATCGTGTGGTATACGTATTTGGTCCACAAGTCGCCTATCCAGTTAGTGATATTACGGTGACCTACTTGCGCGAACCTGTTATCCAAACCCTACGTGAGGTGGATGATCGAATTACTCAGGTTTTGCGTCAGTCCGGGTGTATGGAGAAAATCAGTCAGCTTCCTGTAGTGCTCATTCCTATTCACTTTGACCGTGATCCAAGTCAAGTGGTTGCTTTGCCATCCATACTTCGCTCAGTCGTTCTACGACCAGTTATCACCAGTGATTTCATGACTGGATTGGCGGCCATTCCCGGTGTGGATATCCCCGAGGCGGTGGTGTCCACTATGCAGAAAGCAGCAGAATCAGTCCCGGGTATCTCCCGTGTGTTATACGATCTTACTTCCAAGCCACCGGCTACAATAGAATGGGAATGAAATGTCGTACGAACTCACTTCTCGCTGTCTCCGTCCACTTCTGTATGCCCAACCCCGTCCGGTTCAAACGGTCTCTACTCGAGCGGTCTTCACAAGTTTCCACCCATTGTCGCAGCCGGGCAAATGTTCGCACGGTTTCCTCCCAGTCAGTGCGAGCATCACTCCGTTTCTTTTTCCGAAGTCCACTCACTCGAATTCCTCCTTCGCTAACACCTACCTCGTGACTGGTGTGTTGGCCTGTCCTCTACCCCATTTTTCTCCGCTCTGCTCCAACACAGATTCAGACTATTCAAAGTTGCCGGGATTCAGTACCGAGCGAATCTACGAGGCATCAGTTCTTCCATCGGCTCCGCCTCACGTTTGCTTTGCGTTACAGACTGTCATCTGTCTCTCGTTCGCCTTCCTTTCCCTTTGACTCTACTGGTGTCTTGCGCTTGTCCATATTGTCAGCGGTTCCGTCATAAAACGATTGGGTTTTTCTAGTCTTTGCCCAACGAAGTGTTGACGCTGGAGCCATTTTCGTCTGCGAAATAGGGTTTTCTCCAAGAGATGCTGAGTGAAGTGAAATGAACTGTAGCATTTGACTTTTTGATTGATTTAAATTTTGCGCAGATTTAGTTTCTGACCTCTAGTGTGCTTCACAATATCCACCTTGTCTTAGCCTTCATAGCTCTACTCACATTAAGGTTGTTTGCTCTAGTCATTCTTCCATAAGGATAAAAGGCAAATTCAGCTACCAAAAAATCCAGGAGGCATACAGATGAACTTTGTCAATTGTGTTCTGACTGTATGCTGTTTCAAGGAAGTACGATTTGCGTGAGTTTGGTCCGGTCTCAGTCGATTTCCGTCCATGCCATCGTAGCACTGAATTCAGATTTTTT
>STRG.26413.1
ACGATCTGCGTACTTGGTCGCTTTGTTGTACATTCGCGGAATAAGGACATGAGCACACTCTACTTGAAGCAATAAACAACACAGCTCCGGGAATACTAAACTGATTCGGTTTTCCCTTATCATACGCCGAGGCTTAGAACGAACGAGCCCGGGATAGAAGCATTTTGTACATATGCTTAAGAAATTGTACAACTATCCAGGAAGTCGGTCGTGACCAATAATAATTTCTGGTTAGCAGGAAAAGTGTAAGGAATGGAATTTAAATATAAGCCTTTACCCACCCCAGCTGGTCTACTTTTCATTCTCCCTAAATATCAATTTTACAAACTCGTCATCTGTTCCCGACCAGTTACAAAGAACGGCCATCCACTTGATCTAAGACCTACCTTTAACATTTGAATTGCATTTTCCTGCTCATTGTTGTGTGGTCGCTTCAGTATCCCTATTCCACTGCTATTATGTCCGTCTCCGCTTCTCCGAGCTCGCATTGACTGTTCAGTTCAAACAACCATGAACCATGGACTGGGTGAGATGGCTTTGGTTGCCATGTTTCAGTGGAAGCCTTTTTAGTACCTTTACTTCCAAAGGTAGAATACCGCACTCACCAATCATGTGGCCTGAAAACTCAACTGAGTTTTGGCCAAAGATACTTTTACCGCGTTGACCGTTATACCATATGCGGCCAAACGCTCAAACAACTGATGTAGATGTTGCTTATGTGCATCTTCAGATTCACTGATTGATAACAAGTCATCTGTATAGGCGAAAACGAAATATAAACCTCTGGTAGCCCGGTCCATAAAACGCCGAAAGGTTTGTGCAGCGTTACGTACACAAAATGGCATGCGCAGAAATTCGAAGAGACCCAAGGGTGTTGTTACCACTGCCTTAAGTATATCCTCATTTGCAATAGGAACCTGGTGATAGGTGCGTACCAGATCTATTTTTGAGAACAAACGGGAACTGCCGAGGTTGGCCATGATACCCTGAATATGTGGGATGGAATACCCATCTGGAACAGTGGCGTTGTTGAAGGACCTATATTCTCCACATGGTCGCCGATCTCCTGACGTTTTAGGAACCAGTTGAAGTGGTGTAGCCCAAGGACTACTTGATGCACGATTAATACCTAATCCAAGCATGTGCTCAAACTCAGCTCGAGCGATTTTAAGTTTGGCGGGCGTAGGCTGGCGCGCCGTAGCGAAGATCGGAGGGCCTGATGTGCTGACCTGGTTATGGCAGGTAGCACGGACAGTGGGTGCAACACTTTTGGGTACGTGTCCAGTACGTCACCGAACAAACGCGAATCAGTCGTCTTAGGTGGAACAGGACTGATCGGATTAGAATCAACCGAAATCCCACTCACAGATAGATTTGTGACACGATGCACGAGACATTTGCGGAAGAATCGGCCAAGACGTCAACGTGATGCAGGAAATCAATACCAAGTATGGTATCTGGACGTCTGCAATCAAGAAAACCCAACACAAAGTGCGACGAAGATCAAAATCTGGAGTCTTCGAAATTGGTCCATAAGTCTGGACGGAGGTACTATTAGCGGCACGTAAGTCAGAGAACGGGAAACTATATAAATGTTGACCTGAAGGTGGGAGCACACTAACTTCAGCATGTGTCTTCCAAGTAGCGTGTCCCTGAATTATGATCGATTATGTAGAATAAGCGACTACCCTGGCCTGTAGCGTTCGTCGCAGCTATGCACGGACGTCCTCGTTCCTTTGACTGGCTGGGGCCATGAAGCAAGATGGGGTGCAATAACGCGCCTTGGAACGGTAACTTTGGTAATTCCAACAAAGAGCGTCCGTTGGTGATGAGTGAACCGGAATTTTTATACGGTTGCTACTGGGAGATCTGTTTCGGCGAGACTGTCTGCTGCGTGATGCTTGGGCTAGCC
>STRG.65924.1
ATTGCCAACTGCTAACTTTTCTAGATGTACTTAGTGGTTCTTTTCTTGTGTGATAAATCTGTGGCCGTCATCCACAGTAACTGGCTGGTTGATGGCAAAAGAGTACGTTGGCCCAAGTCGTCCACCTTCCAGGTTTATCAGAGATTGCCGTTGGGAGGTTCAAAATTGGCGAATAGTGTTCCAGATTACGAATTTCATCAGGTATATCACTCAGGTAAATTCGAGTATACTGTTATGCTGTCAGATAACCTGGAGGATGCAATGGATTTCGAGAGGAAGTTTATCGGTGAAACCGTCAGGTCAGCTTCTTTGGATGACACATTACCGATGACGCCCTTTGCCGAGCGCTACTCCGTTCGCCGCAGGTGAGATATCACTTCATTCCCTATTGTTCAAGGGTACTCATTGCTTTCACATCAGATGAGAGTTCTGAGGAAATCCCTATATAACAATGATAATAATAATAATAATCATAATCATAATAATAATAATAATGGTATATTTCTCGGCCATGGTCGAGACGCACGCGCTAGCGCATGATCAGCGAGTTCGTATGGAATCTCCCGTACAACCGTCAATGTCTCCAGGACCAGTTTTGGACTTAACCCACTCCTCACCAAGATAAATTAAATGCAGCTTTCCTCATCACGCCTCTACGTAGTCCACCAAAATTGACAGATGAGGGGAACCGCGGAAGTATGGAGACAGAAGCTGCATTCAACACTACAAGGTTAGTGGTTTTGTAGACCAGGCGATAAGAACATTTCGTATAGCTCGTTTCATCCACTAACCACTAGTCATTCGGTCGGTCAAATGCAGGATTTTCTGCAAAGATGGCAAGGTTTTTGGTCTATCAACCCCACTCATGATATTCTGACTATATGGAAAGTATTCTCTCCTGCTTGAAT
>STRG.18533.1
TTCTGGACGCTCGATTGGCCGTGGCCATTACCTGTCCTGTGCAGACTTAACTGAACTGAACTGGAACTGAACTTAACTGAACTGAACCCCAGTCGTTGTTCCGCTACGTTCATCTCGGTCTGTGAGTAGCGTTTGGCTATGTCGTCCAAAGAAGATATCGAGGTTACCCATCAAGATCAGCAAAGGATTAATAGTTTCGCCACGTGGAACCTTAAGTATAAGGATTATATTAGCGAACACGAACAGAAGAAGAAAGACTTGGGAAACATAAATGAGGCAGAGGATGAGTTGATTTTGTCTGATTGTGATTCCCATCGATTTTTAATAGGAGAAACCTTTTTTCATCTATCTGCCGATGAAGTAAATGAAGAATTGAATTCTGCTAAAGAGACCACGAAGGCCCGGATGGTCGAACTGGATGAGCTAATTTCAGATAGCAAAGCACAAATGCAAACACTGAAAAAAGAACTGTATGCGAAATTCGGGACCCACATAAATCTGGAGGAAGATTAACTATACACGTGAATTCATGAGGATCTTTATGCCCCTCTTTCGTTCTGTGCACGTAAAGATTTGAAGCAATAAAGTCTGAAAAATCTCAGTCTTTTTTCCTAATAAAAATTTCGTTTTGGTCTCA
>STRG.66574.1
GACACACTGCCCCTCATGGGCTGGAACAGAGAGTCTCACAATATAACCGCCATTGTTTGTGACTCTGAGTCTCGTCAAACAAGGTACCCACCAGCAGTACAGGTGTGATGGACTTTAGAAGCTAAGGTTCGACGTCAACGCTTGACCTCTACATCGCGTTCATCAGCGAACTGTGGGCTAAGGGAGCAAAGCACACTGTAATAGTCAATGGGGCAGTGGTGTAATGATGAAAGCGGACTAGCTGAATAAGGGCCACACGCAGTTAAAAGACGTGCACTGGAAAGTGGAAAGTATGTTCAGTAGCTAGCTTCCCGCCATCCGACGGAAAGAAATGATAATTTGTGATGTTGTTTTTCAAGACATCTTTAACTCTCTCATTTCCGACCCACAAGGTGTTTGTGCTTACCAAGATCAGATTATTGTCCGCGCTCTCACCAAAGATTTGAAAGATGATCGTTTGCGTCCATTGCTGGACAAATCTCTTAAACACAATGTAGCCATCAACCTTCATAAGTGTATTTTCTTCACTTCTACGTTCTCTTGTCTCGGTTATTTGGTTGATGCTCACGGTTTTCCCTCTAACTTTAACCATTTTTCTCCGTTATCCAATGCATCTTCCCTTAAAACAGTTGTCGAATTACGTTCTCTACCGGGTTCCCTTCAGTAATTCACTAGATTTATTCCCAATTTTCCACTAAAACTGCACCGCTATTCGACGTTTCAATGGTCTTCAGGGCATGAACAATGCTGGCGCGGCCTTTAAGCGTCTTTGTCTACTAATGCTGTCCTTCGCACATATCCCACATGCATCTTCGACTGTTATTACGGACGCGCCTTCTGCCTGCATGGGGCGCGTGCCAAAACAAGAGGTTCGTCCAGTTCTGTGCACGGCTGGCCAACTCGGTGTCACTGAAAGCGGATATTCAGACGCAACGTGAAGCATTGGTTGTTTACTGAACCGTTACTCGTTGGTACAATCGTACGTGAAATATCCAGGTGAGGTGTTCCGCGTGCGACTGTAACCGATAACGGGGGCCATTTCGTGGCGAAGAAGACTGACCGGCTGAGATCGTTGGGTTATCACTACGTGCTAATTCAACCCCAGGATCCACAATCAAATGGAGCGGCTAAAGACTGTTCGTTCTGCATCGATGCGTATCAGTATGTTCGACGAACTAGACAGGAGTATTACTAGTTTCCTAATGCAGCACAATAACTCCGCTCATTCGACAACCGGAGAGTCCAGCCAAGCTGTTTAAGAACAGAGTACTGCGAACGAACTTTCTAAGATTGAAATCGGCTGAAGATATTTATCATCGGGGAAATGGACAGAGAACTTCCCGCAATATTGTTTTTAATCAAATGGGCAGACGTTTGCGTAAGATTCTTGATCTGAATGATGCTTCAGTGCATCGTACGCACTTAGACCAAATTGCAGTCAACCAGGCTACTTCTCATACCATTTCTAATGACTGTTAATGACATCACGTTGTGTTGTTTTACTACAATCGTGAATGCTTGTACATTACAACTGTGCAGAGTATTATTTCGAATTGCGTTCCTGTTCAACCGCTGTTCTCATTCTTTTAGTACACTTAGTTCGAGACGGAGTGCTTACTACGTTCGCTGCGATAGTGCTGGTTCTCGAGTGAAATTTCCGACTACCACATAATTTAGTGAGTTCTATTCCCCCCTCCCCCCAGTTACAGGATCACAAGCGAGATGAATAAGTCAGTCGGTTCTGACATCATCAAACATAATAAATCATCATTTAGGAACGCAAAAAAGAGATGCTTTAAAGCCCATCTGACAGGAAGGAATCCGCGAGACGAAATCACGAGTAGTACTAAGCCCCGACCATAATGGCAGCTGTAGTTGATGCCAGTCAAGAGCGGAGACTTTAAAAGGTAGGACCTGTTCAGCTATG
>STRG.62180.1
TAATTCAATTAACTGTTCCTGGTATCTCATCGAGGTATTTTCTGCGCAATTCAGGAGATGAAGTAGCTCGAGCTGCGGGTCAACGTGGTGTAGGAATTGTCTTGACTGACAAGTATGAGGCTGTCCTTTTAGACTGGATCCCTGTTAACTGTCGTTTGTGTGCTGTAAGACTCTAAGGGTCAGTTGGCGTTCGAAAGGATAGTTGTGTTAAACGCAATTTGTTTGTGATCTCAGCGTACGCCTCAACGGACTACAGCTGAGACTTGCAGAAAGATGAGTTCTATGATGCCCTCGCCACTCTCGTTCGCCGCAGTAATGGTTCTGACATTGCAGTGCTTGCTGATGACTTCAATGCACAAGTTGGCAAACTTAGTTTGTCAGAAACTTGTTTTAGTGGCCGCTGTGCTTTATCTGCTGAGCGCACAGATGACGGGGATAGGCTCCTCCGGTTTTGTGCAGACAATAGATTGTTCTTGTCTAGCATTAATTTCCGTCACAGCTCGCGTCGCACAGCGACATGGCGCTCTAACTCTACAGGTACTTTGAGTCAAATTGTTCATATCGCCGTAAGCTACCGGTGGCGCAGTTCTGTTCAGAACTGTAGATCTTACTGGTCCACGTAAGTAGAGTCGGACCATGCATTAGTTTTAATGCGATTATCTCTCCATCTCCATGGTCATCGTCGCAAACCCGATTAGCCGTGCAACGTTTGTGTGATCCAGAAGTACGCACCCTTTACGAGAAAAAGTTAGCACATGAGCTAGGATCTACGACGAACAATAATGTAGATGAGCATTAGGCTCATATCAAACAGGCGATGCACGTTGCAGCAGGTTTTACCTGTAGTCCTATATCCGTTGTCCATCAAAGACACTGTATCTCGCAAGAGTCGCTGAGTGTAATGGAGCTAAAGCGTCAGCTTTCGAACCGTAATGAGATGAATAAGATGTGGAGAAAGCTACAAAGGCAAGTTACGAAAAGTCTCAGGAATGATCGCGGAAATTGGTGGGTCAAGGTAACCGAAGAAATGGAAATAGCAGCTGCTTCAAGTAACAGTCAATGCATGTTCAAACTTATTCGTGACACCGGTGGATGGCGCATCCATGTCAGTGAAACGATTTGGGATAGGAATGGAGAACCCATCCACAGCAAACAGCCAAGGCTTGACCGTTGGGCCGAGTACTTCAAGGAACAGTTTAGCTGGCCGCACGCTAGTGAAGTTACTCCCGTGTCAACAACTGCGACTCCTTGGGTGGTATCACTTGAGCCCCCATCAGAAGTAGAAGTAGAGTCATGCATTCGATCACTAAAGTGAGGGAAAGCGGCAGGTCCCGAGGAACTTCCCCCAGTTCTTTCCAAACTGGGTGGAAATGTTTTAATAAAATAACTTACCACTTTGCTCCGTGACATTTGGAACGCGGAGCGTATTCCGTTAATATGGAGTGAGTCGTTGATTGTTCCCATCTTCAAGAGGGGAATACTCAATGACTGTAGTAATCATCGTGGGATTAGCTTAATTCCGATAGTCACCAAAGTATTAGCTTCGATTTTGCTGCACCGTCTTACACCGGCTCGCGAGAGGAATGTCCGCGAACAGCAGGCTGGATTCCGCCCAGGTCGAGGATGCATCGACCAGATTTTTACTCTTCGCCGACTACTTGAGATGCATCAGACGCATCGCCGACCGACAATAATGTTTTTCTTAGACTTGAAAGGCGCTTTCGATTCAGTTGATCGAGCAGCGCTTTTCAGTACTCTTCGTCGAAAAGGTATGCCCCAGAACCTACTGAGATCATTGTATTCTCATACTTCTTGCCGCGTTAGAGTTTACGGTGAACTACCCGGTCGGTTCGAAACT
>STRG.8438.1
GCCCTATGGGGGAAGCTTGGGGCAAACCTGGGGTTAGCCCCAACCTTGGGGCAGCCGCATGGGGCAAACTTGGGGTTAGCCCCAACCTTTGTAATACGTTAAACGAAACCAGATCCAACTGCCGTTTCACGGACTACTACTAATGTTTAATTCTAGTTTGGCCGTTTGCGTACGCGTCCCACATACACCAATTTCTGCCGAATATGTAACTGAAAATTGAAAGCCAAATTCTCAACACGAAAAATTTATTTACGTTCAATAAGTGTGTATTTTGTACAAATTTGCGTCCTGTGTGAGCATCGGATAGCAAAATGGTGGAGAGTTAGTGTCCGTAATAGGAGCCGAGACAAAATAGCAGTTGGAAGCTTCAGCCATATCTTCTGGCGAGTCAAAGTGGGTGCCATTTTGGATAAGGAATAGGATATTGTTTTCACTTCTGCGCGAGTTGTGAGATTTTAGCGGTCTCAGTGGAAGCTTTACATTACGAGGCTGCTGTAGTGCAGAAGTTTCTTGCTTTTCGAGTTCATTCTCGGTTGCTGCATAGAGTTCACGGAAGAGTCGGCTTATTCTGAGTGTCAGAGAGAAATCTCGATTCCTAAGGAAGGAATTCTAGAGCTCACAAATCTTTTGTCGAAATCTGTCAATTTTGGTAGACTTGGCTCTAAAACGCCTAGCGGCTGAGGCAAGGCAATTTATGGAGGAAAGCAACTTGACATAGAACACATCAGCTGCTTCTTTGCGGATCGGATGTGAGGAATCAGTCGAACCAATCAATGTCCCGAGGGCGGGAAGGCAATTGGGCCCAGTTAGTCAGTATGTAGGTGTTTTGGTTTTGGATTTCAACAACTTCAGGCAGGCATGATTCTTGCGTAACAGTAGAGTGACATATGACCATTTTGTGGTCACTACCGGGAAGGTATTGTGTGACGGAGACTTTCACGTCGGGGAGGCCACCAGTAAAGACTAATTCAAGGATATTGGTATGCCTTGTTGGAGTGGAGACATGCTGTGTCCATCCTGCAGTCTTGGTGTCCAGAAGGAAATCAGATAAATGGGAGGGGGCGGTCATTGTATTCTAACAAATATTCGGACTGTTAAGGTCCCCTGCTACGACCTTTGGACCTAAATGCAGGGTAGAGATGCACTCGAAAGCCCTAAAGCGGAAATCAGAGTAGCTAGAATTAGGCGCTCGGTAGGCGCACCCAATATTCAANNNNNNNNNNGCCTAGGTGTCTTTTGTTATTCATTCCTGACTGTTTCTCAGGCGCAACGCCTGAGATGATGACACGTTTTTTGCTTCGGATGTCCCCACTGGGGTGCATGAAGTCGGCTGATGGTCCAGAATTTCCGACGACTCCTAATCCATCTCTATAGGAGTGGCCACAACATCCAGACTGGCAGGGGTCGCGCTGTCATCTATCTTCGGACAGTACTGCTAATTCTTGTCTTCCAGTGCATCTTCAATTACAACTATTAGCGACCCCGCACGTGGCTTCTTTACTATTGCCGGGGTTGGGGCCTGAGAGCCGAGTA
>STRG.6253.2
AGTAATGCGCATGTGGTCCACGCAGTACGAAGTACCGAAGAATGCTTCTACTAAGGAGACTGCGAGGTAGGGTTTAGTGACCTTAAAATGCTACAACTCGGGATCACTTTTTTTCTGCAGTGCAAACCGAAATGACGAATTTTATTACTCTCACTCTACATCATTCTTCCTCAGAGTGTCATTTAATATTTTAGTAAGTCACGTTTCGTGAAGTACAATTGTGGAAACGAAGAGGATATATCGTATTAAGTCAGAGGTTAGAGGACGAGGATGATAGCAGCCGTTATCATGTTTCTAGTAAGGTCTAGTTTATAAATCAGTGAAAACGGAAGAGCATCCATTTTGTAAGAGGTAATAAGTTGCATTTGACGCGTTCAATGCAGTTCGCAACCAAATGAATTAAGGTAGCGAAAAAAGCATTACACGCCACGAGCCTCACGACGGTATGGACATCTTGGCACAATTGTTCATCTTCATGGAAGATTTTCATGGTAGAATAATTAGTAGACAAAGACACCGCTGATCCTCTGATAACAGGTACACTCCTTTGGATTTTCCCTTTGATTCACGGTGGTTACCAGGTTTGGCCTACTGACAACTGTCTCAGTAGTATGAACTGGAATTAGACCGATATGGATTGCCTTCAAACTTATCGCGTCTCAATCAATCACTGCGCAGCAAACATAAACTGCACCCTAGTAGCACAGTCCCCGAAGCTGTGTGACACTTCTCAACGAAACTTTAGGGTGGCATTAATCACAAATATCTTTCAGACAAAATGATAGGCCATCATGACATCTCCTAAGCACTATAAAAGTGCATGTTTTGTGCACACCCAAAGACGAAATTATGCCACAACGTGGCCACTTTGTTTTACTGATCGCTTTTGTGACCATTCGGTGCCATATTTATTTTCTGTGTTTTCTGCTTGTACGTTGGTCTCTGCAATGCTTCAGTATTAAAAGTACGTGTTATGTGTCTGTTGATGTAGCAGTTTTTTTAAGTTTTATGTATGTATGTATGTGTGAATGCATGTACGTATGTATGTATGCACGTAGGTATGTATGTAAAAGGCAAGTACTTGATAAACGGTATTTTCCCTTAATTGCTCGCTGGACGTGTTAGGATACCATCGTCATTAACTCTCACCGAGTGAACAATGTCCTGTGGCTGCCCAGAAAGTCCCGAAAGCTCTCCGGCAGCTTAAAGAAACAGTAGCGACGAGAAAGCCAAAGTTACTACTGCCACCATACAAAATGTTTGTGCTTACCCATCTGGATAATTGCGTCCAGGCTTGAAGGTCGTACATGGCAAGGGACATAATAAGGGTAGTTGCTGACGCATCGACAGACGGCCTAGTTTCGTTAGCAGACAGTACATCTTCGGCTGTCCAAAAGCGATGGCGATGCTCTGGCCAGCGAAGCGGGTCGATGGCCCAGTTGGTTCGTGACAAAACGGAACAACACCTTCCAATCTGCCGCGAACAGTCGCCATTATCGAATCGAGCGGAGTCAACCAATCGGCAGACAAGATTTGTTTTAATCGAGCGGAATAGAAATCAGCTAATCAGCGGCCAAGGTCTGTTCAAACAGACCATCAAGGAGTCAGTCAGTCAGGGACGTGACATAAATAGCCATCCAGAAGACCCGGTTATGGGAGGAGCGCTGAACCAGTGAGCTTCATACCATGATTTTGATTTTGATTAGTGGGACGGAACAGAACAGACATTAGGACAATAGAGCTGGACCAGAGACGTTTCACAAGATGGTTCGCTGACCTATGGGGGCTCAATTATGGGCGGCTCCTCGAGAGACTGAACCTGCCGGTTTGCCGTAGATGGGCGAACATTTGGTGAGATCATCCGGGCCGTACTACCGAAAGTGCTGCATGCCAATCTCGTGAAGACGTGTAGCCTCTCAGGAAGAAAATAAAATTGCTCTTGATGACAAGCTGTTATTTGGTATAATGCAAGGTGCATTATTTCAATTACCATTGATTCTCTGGTATTCACAGTGTTAGCAGCGAATTTTCCTGTATGCGTATATCAATGTTAATTTTATTTTACCGTGGCTGGGAAGTCACACGGTGTTTTCGCGAGACATTTGGATTCAGAATTTCGATCTCATGTCCGTGTGCGTGGTTGCACAACACGAGGTCACAGAAAAGCATTAGATCAAACCGGGATTGCCAAGTAAATTCTGTAGGTTTTCAGACTCCACGGCGTCTGGAACAGGAGAATCTCGCTTAGGCTTGTAAAAGTTATAATATTGCCTTGTTATCTTTCTCATTTGATTACGTGACACCGTCGACTCAAATAGCAAAACGAAAGTTGAGATATTTTCGGAGGACTCGCTTAGTCATGTTGTTATGGTTTGTCTTGTAAGACTTACTATCAGATCATTTTAGTAAATATTATCCGTCCCTTCATGAAACAATATAACTGTGACGGCTTAAGTGCTGATTTAATCAGTTATCTACTTGTAACACCAATAGTACAAAAGCTATGGGAAAGCCATGGCGGGGATAGCTGAGTAAAAGGGGTACTGCACCGTCCGATCGATGAGTGTTGTTTACGTGCTATCATTAAGTGTTATTTACATGGTATTAATAAGTGGTGTTGAAGCGATATTATCGGGGTCACTGAACACCTAAAACACGTCTTTTGAAGCAGAAAAAACATGTTTTTAACATGTTTACCCGCATTCTGCTTTAGCTGGGTGTATTCACTGGAACATAGAAGGCCTCCGGGTGACCTTACAGAAACAGTCAAAATAATGAAAGAAATAGCTGATACCCAGGAGCAGCACCGTTGTCCGGGAATATGCAGAGAGAGAGAGAGAGTGCAGACTCGAATGAAAGTAAACGTCTTCTCCGTCAGGGCGGTTAACGAATTGAATAGGCTGTGAAACGAAGTGTTCCCAACATCGACAGCAAATGATTCTAAGAAACATCCTGACCACTAATGGTACAACGTGTTAACCGAAAGGAGGTAGTGAGTGGCACTGCAGCTCGCTTGCACCCTCCTCTTCTGATTACCTCCCTCCTTATCCGCACCACTCCACAGCTCGTCAATTTGTCATTTATCTACCTCATCAATTTTGAATGAGTTAGCCGTGGGCAAATTCCTGTAACACATGGCACTACCCAAGCAGCATAGTACCCAACGCCGTTGGGCGAAGGTTGGGATAAAATGACTGTTAACATGTGCCTTGAAAGGTTCCATAGACTATCCTGAAACTTTTCGAAAAATAATATAATAAAAGTATTACGATGCTTATCAATATATGTATGTGCCCCGAAACAGCATGTTTTGTTTTAAGGAATGCCCTTGTGACCAGGCGGAGCCATACTGGTTTTCTTTATTTTCTGTGGGTAGAATGCACTGTTCGGTGTTCCTATAGTGAGAAATGACTCAAGACTCATAGAGATAACTGATACTCAATTTTACAGTTTATTTTAACGTCAATATATTATTGTCTCTCCATACATATAATTCCACCTATGTATATGCGTATACACGTATACATGCATATATATCCGTGGACATTTAGGTAGTCGTTTTGTATTGTGATATTGAGTACTAACCACCATATAACGTTGGTCATTCATCTTCAAGTTCTGGAAATCAGAATACATCATCATGTCTGAACAGACAAACTGGAATTGATACCAGAGGCGCAAGACGGCCCTCAGTGAGGCGAAATGCCTCATTTTTGGCGAGGCCACATTATGCGAGCAGGGGCGTTCGTGTCCTACGTTACAGTCAATAGGTGTGCTAGGAAAACCCGCATGTTATCAAGTACTTCATCACTCTCAATGCACAACACATACGGTTACTCCTGGTATCCATGCTGTTGAATTAGAGCTACAAGAGTTGGGGCCAGCAGCAGAATTGGTGTCAGTGGATTTTGTAAGCGAGAATCTACTCACCATCAGCACATCAAAGTAGACCACCTAAATAGGTTAGTATATTTTTGAATTATCCTGATTTTTTAAGCCGGTCAGTAAATACAGCTTGGAAGAACCGCTTGTCCACATCAACGTGCACGCTGTTTTGCAGACCTTGTCCGATGTTTTGTAACCTGCGTGCCAACTCTGAGGCAACGTTGTGATGTGCTGCACGCTTTGAGCTACTACCTGTCAGGTAGTTCACGTTACCCAAAGACAATATCTTATACACCACGGTTGTGTTAGCAGACGCAGCCATTGAGTGGGTTATTTAATCTAATTTGACTCGGAGACTGTTTGGTTCAATGCATACGTGAAAGGCCAAGAGTATCGGACTCCGTCGGCTTCCATCTGAATGTCGGCGTTGGACAATTTATCCGGCTTTCTCTAGGAATCGCATTTTGGAAAACTCAGGTCGTTCCTCAAGAGACCCGTAAGACCAACGGAATAATTACGTCAAAGAATTTACAAAGTAAGCAACATGAGTTCCGAAAAGGAAGGTTATGTTGCTCCGGATGAAATTTAAATTCCTGTATGTACCATACGCACATATTCTCCGATATGCAACCAAGTGAAATTATCATCACCAACAAACGCCCCGCAACAATCGTAAACTGATCGATAATGTACTGTCTTATTGTTATGGGCGGTTTTTCACACGTTTTGCCACCAAACCGTCCTCACATATTTCCCGTGGATAGCATACTGTTGGACATACTGCACCTGTTGGATGAACTTTGAAGGTGCAGATGTTAAACCCTCACCACCAGTCACCCCATGTCACGCCATGAGTGCAAGGAGAGACGTACGCGGAGTTCCTGGGATGTCGACACAACTGACCCACGTCCACAATCAAAGCCCAACTCCGTCGGACTTCTAGGAGGGGGCCCGTGTAGTGGAATTCAACCTTGGTTATTTTGCTTAACACACATCGCTGTTTATCTGAACTCGCGCCACCAAGCGTGGTGGCAACTTGACCGTTGCCCGTGCACGCTACACGCAGGCTTCTCCAATATACCATAACCATAACCTCCCTACCTGTAGTGTTCTCCCTCTCATGGGTTTTGGGAAACATTGTCCTGGTGATCATGGTGGAATATTGCAGAGTACCACTATGACGGACAGGTGGTCCAAGCGTGTTGGGAAGGACAAGTGAACGTACGTAATAGGGAAACAACATAGTAAGGTCTAACCTACCTTGCACACCCACTAACACAATCGCTTGTAAATGATTGTCGCTTTCCAGTAACTGTTATGACGCTGTTGTTCCAGTTTTGCATACGTTCACATGATTTTGTATTTATCAACTTTGCTTTTCCAGATTACGTATTTGTATTTGAGTGTAACTACAGACAGCACCCACTGGGGGACGATGTGGTATTAGCTTTCTGGTGGTCTGGAAGTGATCAACGAAGAGCTGTTCGAAAGCACCGGCTCATTATTGCCGACAAGGGCAAGTCAGTGTAGTTCGTGGTGCCTGCTGCTTTTCATTCCATCCCAAGGTTCGCCGGTTTCTGACGCTGGAATACACAGAGCTTTAGTTTATTAAAGCTAGAAGTCAAGGCAACTAAGGATGAGAATGCAGATCCGGTGACCACGTAACACAACAGTGATGAGTACCACCCGACAACTCGGAATAAAGCAGGCATCGGATTGCGAATTCGTGCAAATTCCCAGCATGTCATTTTTGCTAAAACTTATCAACTTTCACAAACAGTTTTTTCAATCTATGATAAATTATTGGTTTCGGTCAAAAGTACGGATAATGAACAAACAGACTAATGAACGGGCAATTGTTATGGATCAGGAAAAGAAGAGTTACCCATTTTCAGCGACATTTTCACCCGCTGGGCCTGATCAAACGCGCTTCCAACTGGACGCCGATGGTATTACCCAATATCTCTAATTGTGTAGCCCAACGCAGACCCAACATGTTCCCAATCGAGGGCAAATTGTCCATGAAATCTTTTCACTAAAATGAACAGACACGTCGTCGCGAGAAGATCTGTGTTAGTTTACAGATGGGATAATGTAACCTACATGTCGTAGTAACCAAAGGATGCTGACACTAGCATTACACATAAACCAAAACAAAGCAACAGCGAAGTGAAAACAGATCCAGCGCGTACAATGAGAGTGGAGTAAGTCCCGACCTGGGTTGGCGTATAGCAGGCAGTAAATAATTGACAGGAAATATTTTGAATTATAATGGAAGAAAAATGTACTCATAGTATGCGTAATTGAAGTAAAACTTGTTGAATGATGTAGAAAATTTATGGTAATTATTGTTTATCTTGGTCGAATTTTGATATTTGCCCTTGCCAAATCGATGCGGAATGTTGATTGGACAATTCGTCTTATGTAAATTGGCTTTTATGCCATGGATCACATTCACTTGTACGGTCCGGCGCTGGTCAGCGAAGCGACTTTCTTTTGACCACAATAATTCGCAGGATATACCAATCCAATTCCTCTGGAATCGGCGGATCCAATTCCAGTGCTCTGGGTCCAGCAAGGATGACAAATACGTGTGATTGCACTGTCTATTTCGGTGGTGTTGGAAAATGTGAGCCTTAAACCGGTCTTCTTGGGGCTAGCCCATTTGGACTGAGTACTGCTGTTCCAACTCTTCTGTCATTAACCAACGAATCGCCATCTTAGTTCATGTTCGCGAGTCCTGTTTCACGTGAATGACCATATGCATAATAATTTAACTCAGGGGGCTATTATTAGCATAAGTCTTCCTTCACGTGAAATAAAGTGGGTGGGTGTAGTTCGGAGAAGTATGCTTTATAAGCGTTGAGGTCAACCTCGAGCTATTTGACGCAAGTTACAGTAAGCATACGTACGTAATTTCGCCTGTGAAAGTTTGTGGATGCGGAAAGCTTTGTTAGCAGTAATTCGCTGATTATAATTGACGGATACAATATAGAGATCTATTTAGTATCAACTTAACCGTTTACAATAACCTCTCGGCAAAAAAGAAATTGTTTCTAAGTTGAGGCCGACTCCCGTTCTATTGTCCCAACATGTATAACTACAAGCTATTTGAAGTTAGCTACAAAGGGTATAAGAATTCTGATATGCGTTCACAGATAAATCATTTAAAACTCAACAAATACTTCGTATTTCACGGTAACGTTAGCAGATCGATTGAGAGTGGAGTAAGTCTTGACCTGGCTTGGTGTAATGCAGACCTCAAACAGCTGACAGAAAAATTTTTGAGTTAAAATGAAACAAAAATGTCGTAAAAATGTGCGTAATGGGAGTGAATTTTACAATATTATACTCTTTATTTTTGATGAATCTTGTTTTTCTTGGTCAAATTTCGGTAGTTAGCTCTCCACTTATTGGCTTAGCCGTTGTTGATTATTGATTGGGTTAGTGGTCATAAATAATCCGTTGCACTAGGTTCGGCGCTCACTCGTCATTTCCTTCGTCACTCTAGCCGGTTTTCGATGTGCAACGGGGCATCGCCGATGATTCGACCCAGTTCCCGAATTTGGATCCGATTTTCGGGACTTTCAACCAACCACTTATTCCAGTTTATACGTATCCGATTTACGAACAAGGGAAATGACACCATTCAGAACGGGAAACAAACGTCCACGTGTAAATCCAGCGGCTTCCCCGATTCGAGAGGAGTGCTTACACCGTCTGGCTCGATGACGAACGTGGAGGTTTACGTGACTGTTAACATGGTCCCTATGGGGCCGCCATATTTTGATTAACGTGTTGCTTCCATGAAGCCATTTTGTTGTTGCCTTCTTATTGCGTCTTATTTAATGTACACCACGGTGAGTATACCAGCTTCATGCAGG
>STRG.64491.1
AAGAAAGGTTATTCGACGCAAATTTGAACCAATTAGCTTGGGCTGCAATGATTAGTGACTAACCATTTCCTCCTACACAAACAGCGTGTTCTGAGCAAATAAACGGAGATGATTCGAAGGCAGAAAAGTCTTCTGTTTGGAGCTAGCCGGACAGATCAAAACGAATACGGTGGGAATAAGTGATTCAATGACCAACACACGTGATACGGCCAGATACAGCGCCCTAGCTACGCGCGCTAAAGAGCTTAAACCAGGCAGTATCACCGAGGGCAGATATCACAAAAGCTAGCTGTGACTGGTTAACTTGTGAACTACCTATTATATTCTTTGATTTACCATATTTATGCAAACCAGTTCCCCAATATAGTTAACGTGCTATTTTTCAACCTTGGTCTTCTCGCAACTTTGGTTCGGGTAGTTCCAGGTGGGAGCGATTTCAATACATCCTGTCAGTTCAGGTATTACGAATAATAAAATTACACTGCACTGTACTGTTTCCATTTCGCAGGTCAAACACCACCACTTCTAGCAACACTACTTTCAGTATGAGTCACTGAATAACATGAAAAACCCGTTGACGAATGAATTCACGAGGAATCCAATAAGGGGTATTACAATTCTACCGATTGAAGGCGAGCCAGCATTGGCATTGACGTCAGGTTTTCTGTTCGAATATTTCACATTATTTCGTCAAAACTCTAATGAATTGCATCGGCAATGGTTCTTCTTCCTTTTGTATCAAGCGCGCTATCCGCGTGTCCTAGATACAACAACGAAAATTCTCGGATGTATTTGTTCGATTCAAGCCAGATTTTCCTATCCAGAAATGGGAAACAATAAGTCTCAGACACATTCAAAAAATAACTTTTTACAGATCGTGAAAAATGCTTATTATTGCTTCAGAAAACAGATGTGATCTCATGAGGAGAACGTAGCGAAATATTCGTTCTTTTTGCTGTACTACCCAGTGAGTAAAAGTGGCTTTCAATGCGTTCCTGTCACGTGGTCAATTTGGGGACTTCAGTTCGGTAAATTCCATGCTGAAGGTACCTATTGACTGATAATTATCATATAAGAGTGTGAGTTGGTGCAGCAATACTGAATACTGACGGGAAAGTCTGCAGATTCACTTAGGCGATTTCGTTTATTCAAGCTACGGATTAGCCTTTTCTCGTTTTTCCGCCGTAGCATATACCAGCCATATCTACCCACCGCCTAACTACCACACTAGTTCGAGTGAAGATCTCAATCTTCGAGAAACACTATGGAACTTGAGCTACAAGCCTCACGAGCAACTTCTGTTAACAAGCTTAACCTCAACCACGTGAGTTTAGTTTATAAAAAAGTGCAGTGCAGTCTGATATGATTATACGTCTTCGTATAAGTACGTATAAGTAATAGTCCAAAACTGACCAGATCCCCGAAGGGCATCACTAGTGTTGCACCGCCTACATGAACAGAATAAACTAGAGTTCACGTGAATAATGGCATCACATGATGGATCAATTTATAAGACTACTAAAATTACTGAACACGAACTAACTAAGAGTTGCCTTTCGAGAACATTCATCCTGCTCGACGAAAGTCCCTGTCCCTGCCGGTTAAAGGATTCATTCGACCTCGATTTTGAAGCTGCTAGTGGAAATAAACAGTATTCAGACACAATAGCTCATAAGTTAGGGTCTTTCATGCTGACTGTTGAAGACAACTCCATTGATACAAAACAAGAACACTGGAATCGGGGTGATTTCTGTTTGTGGTAGTAAGGCAAACACTGCATTTTTTGATAGTTCCGTTTGTAGTTCGATTGTTCAAAACTTCTGTGTCAGTCAATCGCGAAATAAGATACAGATCGGTTGGGTACAGCTTAGATCAAACATTTTCCATTGGAGTCTGTTGCGTCCCATTTCAAGTCACGCATACCAAGCTGACAGTCGATGAAAATCCTTGTCAAACATCGGCATTCACCTGTTGATAGTTAATAATGCTTCAACTACGGCAATACTGACTGATCGATCCTATAACCTATCGATTCACCTTGTTTGGTCTACGCTCAATTACTGACTAGCCTGATTACTTGATTAATGGGTTGCCTTCTTGCTGATTTTTCACCGGCTGCGGCAGGGTACACAAATAAATGGAGTACAGCCATTATATGTTCCACCACTAACGGTGAATACAGTAGTGACATTGACTCGTTCTCGTGGATTCTTAGATTCCGAATAAACTTGAAGTTAGTATCATCTTAGTGATTCCGATAAAAACTGCTTACAAATCCCATCTAAGAATGAGAAGTCATTTTTTACTTGTTAGTCTACATCATACGAAGTTCAAATGAGGACGTAGTGAATTCAAGTGAAGTCCATCCACTTTTAAGCGATGTCATCAATTGCACCTCTCACAACACATGGTTACGTGATTGGCTTAGTGTTAGTTTTGTGATTCAGCAGCTGTCACACGTAATACGGTCAGGTACAGCATCGCAACCACGTACACGGATGAGCCTCAACCAATTAGGATCGCCGCGGTCAAATCCGAC
>STRG.38525.1
TCGCTCCAGGCACTTACACAGTACCGAAGTCAAGCTAACCGGCCGGTAATTTTCCGCCTTTTGCCGGGGCCCACTCTTGTAAATGCCTACCACTGTTGCTCTCCTCCAGTCTCCCGGCACAGTTCCCTCTCTAAGTGACGTTTCATACAGCTTCGTCACCGGAGCCTTCAGGACCTCGGCCAGAGGCTGAACGATTGCTGGATGAATCCCGTCTGGACCTGCTGCTTTGTTCCTATTCAAAGTTTGCAACTCCGCGTACACTTCTTCTTCTCCTACAGTAAGTTCGGGTATTGGAGGCGCCTGTGGGCAGTTCAGTTTGTACATGACAAGTAATGGCCACGACCAATTGAGCGTCCAGAATT
>STRG.34160.6
CGTTGTTATCGCGGCGGCTATATAAAGTCCTGCGAAGTGTAATACACTGTAGTGCATTTCTGATTGTACATAATCGTGTTTCCTTTCCTTTTATCTTCCAGATGCCGTCGTGAACCACGAGGCGGAGCCATACAGTGCGGCAGGCATCTCACCTCCATCTCCCCCCGAACAGTGACCTTGACCCCGACCCCAAAACTGTATAAAAACCCCCCATGGACACCCCCGTATGACCCACTTTCGGTTTCGAGCTGTACCAGTTAAGGCGTCGCCTTGTGCCAATACAAGTCCATTGTTTTCCGAGCTTCGCCTTCTGTTGTGACTGATCTCGTGCTGTGACCAGTTGTGCTGATCTGTGCGTCTATTTTCAGACCTCCGAACCCCACGTGTATTACAACACCGAGACTGATCGCCAATCTCGTTCTTATCGGTGTAAGTTTTGATGCTTGCTGATGCATTTACTGAGCTCCGGCTCACCGAGTTCTCTTTCTGTCTTTGCAGATCGTACACGGGCAACCTCCTCGGAAGACACTACATCCCGCATACTACAGAAGGTGCAAAACGGTCGAGCGAAAATACTGTTAGTGGAGGAAATTGTTCTGAAAACGTCGGAAACATGTACACCACTATCAAACATAAGCACACTTTTCTATTATTTCAGCCATTTGTGCGGAGCCTGTATCCAGACTCGAGTCTGGAACTCCTAAACAGCATGTCTCTATGGGGCCCATCTGGGTCCCTGCCGGCAAACGCTGAGTATGTGATGGGCAGTTCCATTGAAGACAGATGGCACCGTTGTCAGAGCCCGGATGGGTTGCAGGGGGGCTCAGCCCATCGCCCAATTGTTCTCCGCAAATAGGGTCTCCCTTTATAGTTCATCAAGACAGATAGAAGACATAAATTGCGAGATGCGAGCATTTCTTTTAATCTTCTCAATCGCTTACGTAGAACATGCAAATTCGTGTTGATAACCTGAATCAATTGGATCCAATGTTTGAAGCTTCTTTTCTACTTTCTACTTCCCCGATTCCCGTCTCATAATTTCTTACTTTATTCTGGTACCACCGCTCTTAGTTAGGTCAACCTAATGTTTTTACAATAATAGGTATAAAAAAAATTCACCAGTATTGATATGACGAATTTATTGTAATAGTGGCATTGATGGTATATATATAATATAATATATATTCATACTCGTGCCACTACATCACAATACTACTCCAGATTTTTCATGGGACGTTGTGGCTAACAAGTTGCGAGGTTTAAAAATTCGCTGAAAAAGTCAAACTTTTCTTTATGTTTGGCTCAAAAATATGCTTATCGCAGGTGTCCAGTAATGGGATCGTTGAAGTTGAACCGAGTGGATCATTTTCAGATCAATGCAACTACAAACAGATGCGCAACCTTACTGATTGGAGATGGTAAACGTTCGTTTTCTGTTCTGGCCGTTTCCGATACATTGGGTCAGGTGAATCTTTTCAGATTTTCCGAATCAGGCACCATGGAGCAAAAAATATTCCACATCACAAGACCGGTCACTGTGATGAAGGCAGATGACCGGACTAAGAAATACAAACTTCGAATAATGATTGCGCATGATAAGCAAATATCTACCTATTCGATAAGAGGGAAGAATCTACGTAATTATAAGTCAAATGTGGATGGTGAAATTTCTTCATTGTAAACAATGATCACAATATGAACGATATCTATCTGGCAACTGGACATGTTTATCAGAAAGTTTCGCAAAACAAGGAAGATGAATTTCTACTCTGTCCAGATGTAATCACCGACATTATGATTATCAGCGATATTGGCTCCACCTCGGATACATTCGTGGCTTTAGCCTGCCAAGACTGTTATATTCGGATTTTGAGGATGGGATTTGTATCCTATGAACTCAAATTGAACAGCTCCCCCGTTTGCCTTACTCGGGGACGATCACTTGATTGCGCCGTCTACGGAGCAATGGACAGCACGTTCGGGTTGGTTCAGTTTTTTGAATCAGAAGCGATCCTTTGTTGGGAGAAATCACCGCATGGTCAATACGGTCCCGTATTAGCCATGAACCATTTCGACCTTGATCGAGACGGGGAGCCTGAATTGATTGTGGCCTATGAACAAGGTGTTGTGGAAGTATTTTCGTACGACGAATTTGGTTACCCACAGTTAATTTACAGTTTGGATCACCACGCTCGACTGACTGCCATGGCTGTCGGCCCTTTCTCCAACCCGATCTATTCAGAAATTGTGTGTGTGACCTTTACGGGCTCAATTTTTGGTTTGACAACTGCACCTATGAGTGATCGTCCGGATTCAGGTCATGCCGAAAATCCGACCCGGATTGGACGAGAAAGAATTTTAAAAAAACTCCGAGAAGATTTGAAGCAATTGGAGATCGAAGTTGTGGAACTACGTGCTAGTCGATGTCAACTTTTGCCCAGTTTTTTGGTATTAAATCCGACCGAATTAACGCACACCTTTCAACTGGACCCCGTCTCATCGACGTATTCTCTACGTCTCGAATCTGCCGTACCAATTGATCACGTACTGGTACAATCAGACTGTCCTGTGGATTTACTGGATGTAGTTGATAATTCTGCTGTCAAAAGCGTTATTCCTTGCACGTCAGAAGTGGATAATAACTCAGTTCTCGTAACTTATCGATGTCAAACCAACACGAACCAGATGGAATTGCGTTTGCGTACGACTGAGGGGAAATATGGAACACTGAATATTTACCTGGTACCCCAAGGACAGACGCCATGTGTGTGCACTCGTCTACAGTTTCCAATATGGCCTCTTTCTTTACATCGAAGGACTCACGAGTTCCCCGATAACGGACCGATAAATCAACTGAAATTAGAAGGAAAGTTTTCTCTGGCAGAACTACATCAACTGATCATGTTCTGTTTGCCCGATACTCCTGAGAGACCACCGCTATGTGTAGGACCCAATTCGACCGAAGATGTCAGGACAGGATCAACAGAATGCGCACGTTTGGTGTATGAAAGTACTTTCCTATCTACTCATCTGGAATGTAACTACGAACGTAATTGTGCGCTTTTCCGTTCGGATAATCTGTCGACCATCTCTGTTCTTAAGGATGCATTCACGAAGGAGGCAACAAAAAGAAAAATTCATTTCACCATGGACCTGGATATACATCCAGATAGCGTAGAATACACCCTTCGGTGCATTCGACCTCGACTAGAATCGCTTTTATCCTTGCGCCTTAAAGTGCGGCTGATCGAACCACTCCAACAGTTTATTGCAAGTCAAACCCAAGGAGTCCATCATACCAACAACTTACCAAGCGATACGAATATTCCGTATGGCCGCGGAGAAAATCCACTTCCAAACAGTCTACCGGCTGATTGTGCAGCCATTTGGCGGGATGCGAACCAACTACAGAAGGCCTATCGTGATCAGTCATGTCTTTTGGACAGGTTTTATGGATACTTAGTTGACCTCTACATCGACAAGTACCGATTCCAAGGCATTGACGTCAAAATGCGCGCCACGGATATGCTGGACATCCTCAGTCATTATGATTTCGACAAACTTTTGCAATTTTTTAACGAAGTATGAAAAAAGTTGACACCAATAAATTACAGTACTATTCATTCA
>STRG.9091.18
TGTTTGAGTATGCATTCATGTATGTATGTAAGTGTACAGAGATATCAGAGCTAAAAGCAACAGTGCGCACGAACAGAAACGAACACGCAAACAGACATGCACACATGAACAGGACTCCAAATTCACTCATTCATTTATGTCAGTGTAGTCTTTCTTGCTTTTTCTGAGGCTGATCTTCAAGGCACCAAACAGCTTGAGAAACTTGCGTACACATCTGTCTGCGTATATCCAACGTCAGGTAATGATTGGAGCACTCGTATTTGCAGAGTGCTGTTGGTGAACGGTTCAAGGTGCTCATGGTATGCACGCAGACAATAAGATAAGCAGAAGCACAAGAAGAAGAAGGTGCACATAAGTGCAGGCACACAGACACAAGCACATTTTGCGTGAAGGGCCAAAGAATACACGCCAAGTACTCTGAAAATTTCCAGTTACAATAAAAAGATAACACATTTAGGTGATAAACATTCTGAGTTCTTCTCGATTCGAAGGGGAAGTGAGGCAAATTTGTTGTTTTGGTCACACTCATCTGATTTGAAATCGATTGAACTGCAGCTGTCCCCGTAATGAATGTACCGTTTTGTATGCGCAAAAACTATATAATCTATCCCGTTTGAAAGAGAAAAATATATAGGATGCGTAAAAGTCGTCGTGAACAAAGAGATGGGGAACGTAGACGGAAAAATAGACAATCTCTGAGCTGTTCTCTTTTTGCTTGTTTACCCTCCACCAAAATCCCATCATTTGTGCATCGGACACGCTCTTTACCACCACGGGCGGATGTAACCTCCATATCACACGACTCTTATCAATCTCATTCGAATGAACGCTTACGCGCGGATGGACAAAAATTGCATCGAATTAAAACAATTACATGGCCTGTACGTAAAAAACCAACTGATTCATCTCGATTCATACCGACAAATGGGACCGATGATACTGCTGACAACGGGGTGAACGGACACAAAAACGAAACCGGGGAACCGGACCCGATCACAACCACTCCGGAATCGGCAACTGGTTCGATGCCTGTTGCGGGTCGGACGCATGATCTGCGTAATCGTCGCTCAAAACGCTCCGGCCGTAAATCATCCAAATTGTCCAAACGACACGTTACCATTGCCAATGCAACTGAACAGCAATCGGATGCGGGTCAGAGTTTTCTTCGGGCCGCTCGGGCAGGAAACCTGAACAAGGTGATCGAGTTGTTGAAGTCCGGAGTGGAAGTCGACACAACGAATGCGAATGGACTGACAGCGTTGCATTTGGCGTCGAAGGAGGCCCAAATAGATGTTGTTCGTGAACTGCTCAAACGAGGCGCCTCGGTACAAATGGTGACCAAAAAAGGCAACACGGCACTACATATTGCCAGTTTGGCCGGACATATTGACATAGTCAAACTTCTGATGGAATATGGGGCCAATGTGAACTCCCAATCACAGAACGGATTCACACCATTGTACATGGCCGCACAAGAGAATCACGTCGAAGTGGTGAACCACTTGTTGAACAATGGTGCAAACCCGGCCTTGTCGACCGAGGATGGGTTCACACCACTCGCGGTAGCTTTACAACAAGGTCACGACCGGGTGGTGGCCATACTGTTGGAGAAGGATTCGAAGGGAAAAACGCGACTACCGGCACTGCATGTGGCCGCGAAAAAGAACGATGTTCACTCAGCCACACTACTGCTGAACAATTCTGATGTGAACGTGGATCACCCCTCGGCGAGTGGATTCACCCCGTTGCATATTGCTGCACATTATGGCAATTTGAATATTTCCAAACTGTTGATTGAACGAGGCGCCAACGTTAATCATAACGCAAAAAACTCCATCACTCCGTTACACGTTGCCACAAAATGGGGCAAAGATGAAGTGGTGAATGAACTATTGAATGCCGGAGCCGAAGTCGATGCCCGCACAAGAGACGGACTCACCCCGTTGCACTGTGCCGCCAGATCTGGGCATGCTGATGTGGTGGAAACACTGCTCAAAAGAGGAGCTAATGCAAATCTCAAAACAAGAAACGACCTATCCCCGTTGCACATGACTGCTCAAGGTGATCACGAAAAAGCCGCCCAGGCTCTTTTGATCACTGGGGCCAATCCGGACGCGGTAACAGTGGATTATTTAACTCCGTTACACGTGGCCGCTCATTGTGGCAATGTGAATGTGGCCCGGACCTTATTGGAATCGCATTGTAATGTGAATGCAC
>STRG.79593.1
CTCCAGCGTTTTGAGTTCTGCTTTGCGCGCTGCCGAGTATATTCGCTAACGTGTCACATACCGAGGACCACGGGCTATAGACTCTATACGGGAGCAGGTCCTGACTTAACTGAGATAAATCCTAAAACGGTCAAATGGCATCCGCGCTTGGCAGTCAGCGTTCAGTTAAACAATGAACGTGGTAAAAGTATGAACGAAGATGGCGACCGCTACTCCAGAACCCTGTAGTTTTAAAGCGGAAGGTGAATGTACTAGTACAGTGGATGTAAATAGACGAAGATTCTGATCACGGATGTGAAATGCTGATACGGTGATATGGTTGTCACCTCAGGGATGAAGAATTTGAAGACATGCTTTTTGTTCTCTTTTTCTGGTAGCAAACTGTTTGCTGAAACACAAGAACTACGGAATAAAATATACCGCATCCGCAAAACA
>STRG.19367.1
CGACCTTCTCGAAGTTTCTATTACAGAAGCATGAATGAGCAGAGGTGACCTGGGCAATTTGTTTAAACCTACTGCCCATCACTAGTTTCGGTTCCAACAAGGGTCCACTCTGTGGTCGTCTGCTCTCGCCGTGAAGGTACGAAAATGAGTGAAGCATCGCGGTTGATGTCTTTCAAGAATGCTGGGAAGAATGCTGATGAAATGAGGCGAAGACGCCAAGAAGGTCAGGTGCAGCTACGGAAATCCAAGCGCGATGAAACTTTACAGAAGAAAAGAAATATGCCAAATGCTGGTGATGTTTCAGCCGGCGCTGGTGATCCAGTAGATTCCGATATCGATGGAAACGAGAAGCCGACGCTTCTCAATCTTGAAGCTATTATAGCTAATGTTCACAATGACGATCCCGTGGTTCAATTGCTCGTTGTTCAGTCAGCTCGGAAATTGTTGTCAAGTGATCGCAACCCTCCAATTGACGAATTGATTCAGGCCGGAATGTTGCCGAAGTTTGGTGCATGTTTGATGAGTGACGACCCAAATCTACAATTTGAAGCCGCATGGGCTCTAACAAACATCGCTTCAGGTACATCCGCACAAACAATGGCCGTAGTCCACTCAGGTGCTGTTCCATTGTTCCTCAAGTTGTTGTCATCTCCTCACCCAAATGTCTGCGAGCAGGCAGTTTGGGCTTTAGGTAACATCATTGGAGATGGACCTGCTCTTCGTGATCTGGTGATCGAACTTGGCGGTTTGAAGCTGCTACTGAGACTGCTCACACCAAACATCCCGCTTGGTTTTCTCCGGAATTTGACGTGGGTCATGGTTAATTTGTGTCGGTGCAGAGACCCGCCTCCGCCGGTTGCGGCTATTCAAGAGTTGTTGCCAGCTCTGCTTTATTTGATTAAACACCCTGATGATAGCATCCTCGTAGACACTGTCTGGGCAATTTCCTACTTAACTGACGGAGGCAGCGACCACATCGAAATGATTATCAATGCTGAGATCGTTCCGCATTTGGTACCTTTGTTGTCCCACTCGAGCTCCAAAGTTCAGACGGCAGCGTTGCGGGCGCTGGGAAATATTGTGACTGGATCTGATCAACAAACGCAGGTTGTTTTGGATTGTGGAGCACTGAGCCACTTTCAAGGACTACTTAATCATTCCCGTGAGAAGATTAACAAAGAGGCTGTTTGGTTCCTCTCCAATATCACCGCCGGTAATCAGAGTCAAGTGCAAGCTGTCATTGATCACAACTTAGTGCCTCTGATTATCCGCCATCTGTCGGGAAGCGAATTTCTCACTCGGAAAGAGGCTGCTTGGGCTATCTCAAACCTGACAATCAATGGTAATGTAGATCAGGTCCGTTATGTTACCGAGCAAAATGCTGTTCCGGCTTTGTGCAAGATGCTTACTGAACGCGACACTCAGGTTGTTCAGGTGGTCTTAGATGGCCTGTCCAACATTCTAGCGGCGTCAGGTGAAAACTTGGAGGAGGTAACAACCATGATCGAAGCGTGTGGCGGTTTGGATCAAATTGAAGCACTACAAGAACATCACAATATAGACATCTACAGACTAGCCTATGGCATCATCGAACGCTACTTTGGGGAGGGCATGAACGATGACACCAGCACGACTGCCGGCATTGCGGGTGACGAACGATCTCAGGATATAAATCCCATGGCGAACGCTCCCGCTACGTTTGAGTTCAATGCAACAATGGATGGAAATCTGCAAGGTGGTCAATTATTCAATCAGCAAGGTGGATTCGATTTCTAGTGGTCGGGAATCCGTGCTACCTCGCATTGTATTGGTCAGTAGTGGATTGTGTTCGGCATCGTTCATACTCTTGTTTGCCTAGTCTCATCTATTATGCATTGCTTTTCACATGCGTATAGCTGCCTCTAATTCGTGCCACCAGTTTGCTTGTTCCACTTATGAAAACGCATGAACCCCTGACACTCATGCGTCACTCAACCCTGCTCTGTTCTCTACCGGTTTCCCATTTTGGACTCTACCTTGAATCCTTCTCCAGACTTCATTAAATCGACCACTTGTGGTCACCCATTTGCTAACCCCGTCCATTAAGGCTACCCACTCGTTCCGACTGGCCTTCTGATTGTGCATTTCACAGTAAACTCCGAGTGGTTGTGGCCTGTTCACTCCATTCCTTTCTATTTTTCTACACCTCCGGCGTCACAGTTTTTCACATTCTTTCGCGCCACTGTCCTCAACTCATTTTTTCCTATTTCTCCGATGTGCTCCCCATACTTCACTCGGGTTTTCCAATTTTGCTCCGAAACCTATCTTTTTGTCGCATTATTTCGCTTATCCCACATTAGATTCTTTTTTAGGTGTCTGTACAAAGTTATGGTTGCCTTGGCTGTTTGCCTTTCATTTTTATCACTATTTGTTTATTACATCTTCATTTTTATCTCATCTTTGGTTCCATTCTATCTGTCTCTAGCCATTGTAGTCTAGCATGTCTTCCTAGCCTCATCAATAAACGAACATTGCCTTTCCTCGAACTGAACAGTCATTGCTCATTTGTTTGTCTGCCTATCTGTGCCAGCATGATTGCGCATGTAAAACACTGTTGACCTAAACTCGGTCTAATTTGTTCCACCTGTTCGCTTCCATTCGACGTTCTTGTCATCTCGAACGGTATGCTTGGTCTTTGAGTGACTGTCACTTTCCCTTCCATCATTCTCTCGAACTTTGCCTTTGTCTTTCGGTACGATTGTGCCCATCTGCCTTTTCCTGACGAACTGCCTGATGAGAACTACTTCGCTCTTCTCTGCAATTTTTTGGTCTTCCATTGTTTTTCAGCTTGCATTGTATGAGCTGCCATTTTGTTTTTGACGCATGTCTGTGATTCTTTTTCAAATTTCTCCCGCATCGCCTGCAACTTGACTCTTCCCACTCTTGTGTGATGTGCAACCCTCGATTTTGAAAGTTTTCAATCTTTGCATTCATTCGCCAACGTTTTTGACCTACCTTGTCTTTCTTCGGTATCTGTTGGTCTTTATCTTCTTCATGTAATTTTTGCCTGCCTACAGGCCCATCTCCTTCGATGGCTCGCCAATCTGTTTTTGTGCGTGTACATATCTTCCAAAAGATTTTGCTCCCAAACCCCCTCTTGCTCATTAATATTCTTTGGTGCATCGACAGCTTTTATCCTTTCATTCCATCAAGTCATCACTGAAAGACTCTTTGCACTGACAACAGCCTGTCATGGCTTCGCGCATCAATTGCTCCATCCTGACACAAACATCGGTTTGTGTCTCCGTAGACGCTGGCTTTCATGTGTCGCCAGCACAGGGGTTACTTGCGACTAGTAACTTATTGGACCGTTAGATTTTGTTCTTTTTCGAGTACGGCTACTGTGGTTACAATATCAGTAAAATAATTAGCTTTGTCCTTATTGCCCTGGACCTTTGCTTACACACATCATTGCTTCCAGGTGTTTGCATGGCCCAACCGAAGGGGTTGTAATACCCAGTTGTTATCCTTTACGTTTGATCTTGGTCTGTTCCCCGACCTGTTATTGCCTCCTACCTACCCAAATGAACAAATGACCTCACTTAGTCCGGATAATCGTTGGAATGTTGTCTTAAGGAAATGAGCCATTTGCCTGATGTACGCAACATTCGGTGAACCGATGAACAAGTCATTTGTTTTTCACCGTTTTCATGATTTTTATTTTAATTGAATATCGAGAACTCCTTTACTTTGGTTAAGGGCGCTGTAGTTGCGATCGATATA
>STRG.5109.1
AGGTCACGTTTGACTTTTGTCGACCTCAGTCATCCGTGGCGCCGGCGTGATATCCGGTTATCTGCCGATAGCTAGGTGTATAGTGCAGCGATTGGACCTGTTCCTTTATACTGCTCAGAGGCATGACCGTCGGGGTATAATATAAGGGAGGCCTGTCGGTGTTTGGGTATCGATACCTCTGTAGTATTGCTCGAGTATGATGGGAACCCTGTATCAGCAATGCCGAGGTTAGACATAGGGTTTTAGGGAACTGGCTAGTCAGTGGTGGTAGACTAACTCTCACTGCCGTCCGATTCGTTACCACACCTGGCCTGTTTGGATCCTGCGTGGTTCTCCGTCACTCCAAGTCTCAGGGCCTGGTTGCCACTTATCCCTAATAGTACAGTAAGTCTTCGTGGCTGTGGGCTATAGCCATTCTATTGCACCCATGCGCAAGCGTGTAATAAAAAGCACTGAGTTTAAACGGACGAAGGTAACTGGGACTTGTGTTGCGCGTGCCTACCGATAGGCTTCCTCGATGCGCGCTGTTCTTCGAGGTAGGTAGTGGTCAGGAGTTAGGTCGAGATGATCAGTGCACGACACGGCTAGAAGTATAAAGTTCTTGGCCGGGCGGGATGTGCGAGACTTCTGGGTTTGGATCCGCGTACCAGACGGTTGGAGACATCACGTGGTATGGCTGTGGGGTGGTTGCATTCGGATTCCTTTGTTCTTGTGATTTTCGCTTGTTATTTTGTTTTCGACCCTTTTCACTATGCTTCTATTAACTCTGTCCTTGACTGGACGATTCTGCGAGAAAGCAACCGAAACCGAGGTGCACGAATGCAAGGGTTATGGTTTGATGAGCTGAATGAAGGGTGAGAGAATTCCGTAAAAGTCTCGGCTTCATTTATTGCCGTGAATGAACGAATTAAGGGCGTGCGAAAATTTCGGTTAGGTACATGAAAAAGGTATTACTGTGTGAGGAACGTGCATTATGTCCCTGGGTATGAACGAGTGGTTTAGTTTTTTTCATCGGCTCTTGCTGCTCAGTTTTTCGTAATTCTTGACCCTGCGATCCCTCTCGATAGTGCTGTCACATGTTGTTTGCTAAGGCCGGCGTAGCAGCTGTTTATTTCGCGGTGTTATTTGTTTGTCATTTTGGTCACTATCAGCTATGGTAATTGTTGCTCAATATTTACTTGAAGTTGGTTGGTCCTGGTCAGTCTCACTTCGGGAAGTATCTTATCATTGTTTTGAGATTAGAAGGAAGCAAATAGAGGGGATTCACATGTGCCTCATTCGCGTCTGCTGTGGTAGAATCCCCCCCACCCCCTCCATGTCTTCGTATTTTGGAGCGAATTATCAGTGGACATCATATGCACTTACATAAGTAGTGTCTACAGTGTTTCCCCGGAAGGGCGTGACCGGCTTCATGGTTGTTGCCGCGCATCAGGTATGCGTCCCTGGTAGTTCTCTCCCCATTCATCTTCATTCTGGTACATTCTGATGTTATATCGTCACTGAGATCTAATTTGAATCGTCTGTAGTGTGTATAGATACTGTTGATTGAGAAGTCCACAAATGAGTCACAGCTGTGACTTCTGCTAGTTATTCGTGTCCATACATCACACCATCAACAAGTGCTCGCACATGCAGCGCCGTAGTTCGTTGGGTTAGCAGTAACCTAGATACAAATGACTAACAAAAATCACAGTTGGGGTTCATTTGTGTGTTGTTCAGTGAAGAGCATCCACTCACTCCAGACTATTCAAAATAGATCCTAGTGACATATATATATATATATATATATATATATATATATATATATATATATATATATATATATATATATATATATATTGTTGATGAGACTTACAAATCGCGAGCCACCAGTGGTAACGCTGTTGATTATTCGAAGTCGTGTCGGGTCCTGCTCTGGACTGTCCTGCTAGCTCCAGTGGGAAGACTTCTGACTTCCAATCATCTCGATTTATTTGTAGGAAAACGGCAGTTTATATATGGTAAGCGGTGATCAGCCAAATCTTGGCTCATACACTCAATGGTTCACTTGATGTTCTCAGCCGGCTCTTCTGAGTGGTTGGTGTGGGGACGAATCCAATTGGTCTATTTGGTTCAGACGACAGTTTGGTTTTTCTTGGTTCTTCGGTCGACTTCGTTCGCTCCACTTTCGTCCTCGTTTCAGGACAGGTGGTGATGTGCTGGCTGTTTGCCAGACCGTTGTGCTGTCTACCCTGCGAATCAAGTCGTCCGTTGAGAGTGTGCCAACCCATTCCCACTCGGGTCCCATCAAACACAAGTACTCTAAATTCATATACTCAAAGCGACTTGTGTGCTGCTCTGGTTGCCCTCATAGCTCGAACAGCCCACGCATCACAAGTCATCTAGAAAAGACCGAAACGCTGGCTAGAGAATAATGCGGTGTATTTTCGCATAGATTGTGTTTGAGACGCAACTGGGAATTTCGGGTGTTCTCAACCATGCGTCCAGTCAAAATTGTCATTCATAGACTGATTTGGCATTCTGAATCACGTGAGCACTAACGTTGTTTTGTAGGCTGTCCACGTTCTTGACATCTCGCTCACAGTTGTCTTATTCGTCAGTAGGTTGCTGCTGTATGTTCTGCCTGGGATGTGATTCAGTTCAGTTGATAACCGATCGTATTCGTATTCGATGAATTGTGATCTACTGCTAGTGTTTGGTCTGTCGGGATGTTTTTTAATCCAAATCACGCAGATCAGAGTTGCTTCAGCCGGTTCAACAAATGTTTCTAGTGAATCCAATCACCTGTCAGCTGTCACGGCTAGTTGTGGGACTTTCTCCTGCTAATCCGTCGAAGTTTCTGTCATTTGGACTCCTGGAGCAGGATCTCCACATGACGACAGCATAACCTGCAAGTTATATGATCGAATGGCTTAGGCTTTGGCTATGTTAGAGGCACACTCCCGCAGCTTCTGCGATCGGGTTCGTCGAGGAAGTCAACGAGAAAAGATCGTGGAGTGCCAACTGCGTGTATTCCCACTGGACCTGAATACAGAGACCGCACGCTGGCTTGCGCCGAGGAAGTGTGTCGGAAGTAACGTTAGCAGTTGCCGCGTGCGCGAAACATACAGTCGAACAAGTGATAGATGGGGTGTGACCGGCTGATCACTATAGAGGCCTTCTAGAAGATCGCCCGCAAGAAGGGCTCCGATTTTGGAGTCTGGCGAGAGAGTGAGTATGCCATGCTTGATAACGCCAGTGAAATAAGGAGATGATAAAATTCTTTGTGACTTCAAAATGTTCATGGGTTTGGACAGCCACTCCAAAGTTTTCGTATCCCCGATGGTATTGTCTGTCACTTGACGGGAAGAAAAAAAGGCAACAGAAGGAACGTGTAAGGCTACTCCGAAATAAAGGAAAATGTTTGAAGAATGAACAACTGATTGAAGCCATTTCATTAGAGTTAAGAATGAATAGACAATGTGGGTCTCCCAAGGAGGAAAGTAGAAGAAAACGAGAAAACATAGTTACATGCGGTAGAATGCGGTGGTTGGCACTTAGAACGAGACACTAAGGAGAGCTGCCGTAGCTGGCTACCCAACCCGGAAAATGTCGTACGTTCAACGCGGGAGGTAGGGTTTTCCGGTGCTTACCTCGATGATAGTGAAGGTTTCTATCCGCTCACCCCCAGTGAATGACTCAGTGCAGGTTTGGCTTGGTAAGGGGGTGTCGTGGTCGGTCTTTCCGGCAATTCGTATATCCTGCGTATGAGTGCCTAATGCGTGTGCAGTGGACGATGAATGCGAAGACCTACTGGAAGGCAGCCGGGTTCTTGTTAGTGAACCGGTGTTTTGAAAACGGTTCGAGTTTCTCAAATTCCAGGCTTTTAGTGACGGTGTCGGCAGAGGACGGATGAGCAGAATATCAACGAATTTGTTCAGCGACAAAAAGGAAATGGTAGATGGCCGCGGTGTGGAAACTAACTTCAAATGAGGAGCAACAAACGTGAGGTAATTTTGTGTGTTCGAGATTTTTGTGTTTTCTTATGTAACTGCGAAATGATAAGGTTTCTTCATCACCCGTCCGCGGTTGGAAATCGATGGGGGCTGCCCTGCGTTCAGGGTTGCGTCAGGACGGCCAGCCAACCGACGCTAGTATGGTCGGCGTATGGGACGCCGGGGACGTGGGTGCTGGTTCAGGAGAATTCGGTGATTTGGAATCTGACAGGATGGATCCGGCCAGAAAAGCTGGTTTCAGTCGGTGCATTTTAACCATATCCGTTCTACCGTTGTGGTCGATGACAAATGTTTTCTTCAGGCGGCACAGGACCCTGCGAGGGCCGAAGTAGACAGATTGTAGAGGAGCGCGTGCCTCTGTCTTGAGGAAAACGTGCGTACAGTCTTGAAGGTGTGGGTACACGCAAACCACCGAGTTTTGTTCACGAGCCGCGGGAAGGCGCAACTTACGCACCTGGTGCGTCAACCTTGCAGTGTAATCAGCATAGTCAAAAGTGACGATGGACTTTGGAGCTACAATGTCACCAGGAAGTCGAAGCGCACAATTGAATGTGAGTTCAAACGGTTTGGTTTGTAGTCCGGCCTTAGGAGCGTTGCGGCAACCTAGGAGTACTAACGGTAGCGATTCACGCCGTTCTGGGTTTTTGTGAGCTGCTAAGGCTGCCTTAAGTTGCCGATGAAAGCCTCCTACCATTCCGTTAGCTGACGGGTGGTGGGTTATGGTATGAATGCGATTGGTGCCTATACGTTGTAGAAGACTACTGAAGGCTCCCTCGAGATGCGAGCCACGGTCTGTGGTAACCATAATTGGATAACCAAATGCTGCAACCCAGTGTTCTAAGAAAGCTTGGGCGACTGTTTCGTTAGCTGCGTTGTGCAACGGTACAGCTAACGGCCATTTGGTAAAACGATCTACGCAAGTAAGAAGATGTATGTAAGGAGGCAACGGCCCCACTAGGTCGACATGCACATGTTGGAAACGTGAGTCAACAGCTGAAGATTTTGATAATGGGCTTTTTGTGTGCCTATACACTTTTGGCTGTTGGCAGGTACGGGCCCATGCGGTGATATCACGATTCATGTTGTGCCAAACGTAACGGTCGTTGATAAATTTAGTGGGAGTTCTAATACCTGGATGAGACAAACTGTGCAAAGTTTCGAAGACTTGTCGCCTAAAAGCCGACGGCACGACTGGTCCTGGGTGGCCTTTGGACATATCACACAGTACGTAACCTTCTGCTGAAGGAATTGGAACCTGCTGGAGTCGCAGCGATGAGGTGCTACGGGGCTGTTCTACCTCAGGATCGTCTGCTTGAGCGGACGCAATAGCTTCGAGGTCGATCGAGCCGGGGGTGCTGAGGTCCAGGTTGTGGGTGCGAGACAGCGCGTCTGCGACAGGATTATCGACACCTGAGAAATGGCGTACATCATTCGTGTATTGAGTGACCTAATCCAGATGTCTAGACTCAGAGAATATCTGTCCCCGGTGGCGCGAGGTGCGTGGATGACTGCTTTATGGTCGATGTAGACCGTAAATTCGCGTCCCTCTAAGATGTGTCTAAAGTGACGGATGCCTAGGTAGATAACGAGAATTTCGCGGCCGAACGTGTTGTATTTGGACTCGGCCGGTTGAAGTTTTTGGAGGAGAATGCAACAGGTTGCCAAGTGTTGGCTGGGTATTGAAGCAGTACCGTGCCCACGGTTTTGTCGGATGCGTCTGTGACTAACGCAATTGGGACCGTTAGCTTTAAGTGTGATAACAAGGCTGTGTTGCTGATAGCCTGTTTCAGCATAGCGAATTCGTTTTGTGCGGTGTCTGTGAAAACCAGCTGCTTCGTTTAGCCTTTTAACAGATCTGTGATCGGTTGCATTGCCTAAGGGCATTGTGGAATGAAACGACGATAAAAGTTTATCAACCCGTCGAAACGCCGTAGTTGCTTGAGTGACGTGGGTTCTGGGTAGTCCAGGATCGCCTGCACCTTATCCTGCACTGGTATGATCCCTGTGGAAGTAACCTTTTGGCCTAGAAATTCGATGGCGTTGCACACTTATTCCCGTTGACCTTGACCCCGTGTTGAGACATGCGGCTGCAAAGTGTGCGTAGATGTGCTAGATGTTCTGTCTTAGACGCGCTTCTAATCAGGATGCCGTCAAGGTAAGCGAACGCAAAATCCAAATCCGATGAAACGCGGGAAAGTTTTTGCAGCATTGTTAAATCCAAAGGGCATTCGTAGAAACCCGAAAAGACCAGAAGAGGTCGTTACGGCGGTTTTGGGGATATCCGTCTCAGCTACTGTTATTTGGTTAATCGTCCAAACGAAATCTATTCGACTGGAGATTATCTCACTCGCTAAACCAGCTGTGAGGTCCGTGATGTGCGGAATAGGATATCGGTCGAGCGTAGCCACTCGGTTGCGTGAGCGGTAATCTCCGCACGAAGTCCAGTCGTCAGGTGACCTCTTCGGGACCATGTGTAGGAATGATGCCCACGGGCTCTTGGAAGACCGGATAATTCCCAGGTTGAGCATATGTCGGAACTCGGAGCGGGCCTCCCAGAGCTTGTCTGGAACCAACCTGCTTGTTCGAGCGTAGACCGGGGATCCCTGTGTGACGGTGTGATGGGTCATGTCAGTGGTGATTGGAGGCGGGTTGTCTGGGCGGACAAGATTAGGGTACTCGCTGAATAAACTACCTACTTCTGGTTCAAATGTGGGAATTGGCACGAAGATTGCTGGTGATTAAGCTTGGGTTAAGGAACCAACAACGAAATTCGATGTAACTTGGTCTGCAAGCTGTCTTCTATCGGGATAGACCACTAGACTGACTACCTAAAAAATCCGGACCTAGGATAGTCTGGTGCACTTGGACGACGACGAAAACCGACGGGAAAGGACAACTCAGGCCCAATTCTAGGGTGAGAAACTGACTGCTGTATGTCGGGATTGGGGTGCCGTTGGCGGCTTGCAGTATGAGAGCTGTAGGGAAGACAGTGGACCGTTTTGAAACCGGTACTTTATTGACCTGTGCCCCCGTGTCGATTAAGAAACGCATACCAGTAGCCTTGTCTTCACGTAAATAAAGCGACTAGGAACAGGGGTGCCCGAGGGGTCGTCGGTGTCGCCCGGTCTAGTAGTTTCTCTGGCGGGTGCGGTAAGTTCAGGGATTTTCGCGTTTATGCGTTTGGGATCCGAAACGGCGATGATGGTAACACTCGCCGAATTGTGAGTTTGCTTTCGAGGCATTCAGTGTAGAACGGCGGTGGCTCTGGCTTCGTGAGCGCAGTCTATTAATGGTGTTCTCGTGCTGTTCGATCACCTGCAATGAACGACGAAGCCCCTGACAAAACGTCTGAATGTCAGAGTTGCTACCGGCGCTGGGCGGTTGCCGACACAGAGTTAACGACGGGATCTGGTGGCGTAACAGTGGCGTTGGCGAACGCGTGGGATTATGGGACAAATGCGCGTGCCTGCTCGAGGACCCTGTCTGCAGTCTCGGCGCACTCATCCAAAGTCTGACGTTGTGGCAGAACGGCAACTATGCTCTGAGCGTATGGTGGAAGCCGCTGCGTCCATAGTTGAAGCAAGACTGCACCGTCCATGGACGTCGTACCTACCAATGAACGCGTTTTCCGCAACAATTGTGATGGTGTCATATCTCCCAGTTGGATTTTGAAGAGAACGTGCTGGATACGTTTCTCTTCTGATGCTGCCACACGCCTAATGAGGGCTTCCTGGAGTGTGATCCGGGGGGTTCATAGCGATGCCCCTGATTTGTGAGATCACACTGGCTGGGACTGCTAACAGCAGTTTATGATATTTGGATTGTTGGCCAAATATGCGAGCACCTTGGAAACGAGACTCGAGAATGGCGATGAAAATCTCCGGATCTTCCGGTATTTTCATGTGCGCTGCGTGGCACTGTCTGGTTATCGGGCTTAGGCTCTTTGCTCACTGTAATAAAGATGCGCCAGGGAAATGAACGAGGTTGGGATTCCGAGAAGTTTTTGGCTTCTCCAGATATGCAAAATCTGTGAATAAACGCGAACGAAAACTGACCAGTGCAAAACTAACGTCTAAGAGAAAATAGGTGGTTGTGCCTTTCAAAAAAATGCACGCAGTTGAAAGTGTTTAATCGGGACATTTGTATACCCGTTAAAAAACCTAACTAATGTCAGAATATATGTCCGACGAAACGAACAAACACTGCCGATGACATGGCCTGGCTAGGTCACTTCGGTGTAATTAATTGAAAACGGTAAATGTAACGGGCTTACCATATATTGGAGGGCACACTCCCGCAGCTTCTGCGATCGGGTTCGTCGAGGAAGTCAACGAGAAAAGATCGTGGAGTGCCAACTGCGTGTATTCCCACTGGACCTGAATACAGAGACCGCACGCTGGCTTGCGCCGAGGAAGTGTGTCGGAAGTAACGTTAGCAGTTGCCGCGTGCGCGAAACATACAGTCGAACAAGTGATAGATGGTGTGTGATCGGTTGATCACTATAGCTAATACATCCGTGTGCCATGCAGTATATTCCAAGGTTTGCGACTAGCTTCATAGTATCGTATAACGGAAGACTTGCGAGTTCCGCCGTACTCGGGCATACGTAGTTGGGAAAATGGGCAACCACGGAGTCAGTGGTTTTCGAAGGTGGACAACGCACAAGTTCAGCTACGTTGTATAAATTGCCCAGACGGCTGAGCGTTGGAAAAAGAACCTACCCAAACTTCTATCCGAAATACGCGTCTCTGATATAATAACTTCCAGACCCATGGTTCTCGCGGAGATACTACATGGCTCAGAATTGGCTGTAGTGAGGTTCCTAGGTTGAGGAAACCGTCCGGGTACTCCAAATCAGCCAAGAAGATTGGGCTGGGCTGTACACCAGGGTGATTGGTGAGCGCTTGTCGCATTATCCAGTCGATAGCGTGGTTAAATAGGACTGGCAGCTACGAGTAACCCTGTCGAACTTCGGAGTTGGGGGAGAGTTCGCCGGATTCTTCGTAAAAACATTTTTGCACGCGTAGTTGAGTAATATGGCTACGAGACAGACATGTTTTGCCGGCATGCTCTCTGCCTGCAGAATGGTTCGTAAAGCGTGTCTGTCAGTTGAGTCAAATGCTGTGCAAAAATCAGCGAAACACGGGTGCCGTTTGCTGGAACTTATAGCAATGCTCTATTACTCGACAAAGAGTGATTATTTAGTCCGCTCACCCCTCACTGCTGCAAAAACCTTCATTGTGATCACTGCGTGCATCCCTCACGATTGAGGAGCGGTTCAGTAGGGACACGGAAGATAACTTTGCAGTTACGTTGATCGCGCTGATTCCGCGGCAGTTGTTGTGCATTGTCCTATCACTTTTTTGGGAGACGGAGTTGGATTATTGTTCCCCAGTCTGTTAGAAACAGTTCTTTTTCCCAAATTTAATTGAACAGTGTGTGGAGGGAGCCCACCAGTGTCGGAAGGCATGAGTTATATAACTCCGGTCCGATGCCGGAATGATTGATCGATGTGCGTTTGTACAGTTAGACTGTGTATTCCGTGTGTTGGCTACTAGGGCATTCTTTTCTTTTGCTACCGGTGTAGGTCCAGTCCTTGTCCATCTTGTATATTCATACTTTCCAATTCAACGTGCAACATGGTGAGAAAGGCAGTGGTCAGTGGGGCTTGCCCTACTGTTTAACGCTGTACGATGATGATGATGATGCCGTTTTCCTCGAGGCCTTTCGGCTCTTTAGAGCTTGTATCACAGAAGTTATGTCCACTAGGTACGAAGGGCTGGTACTGATGTAGATCCCGCTAAAGATTGTGGGAATTTGACTTACCAAGTTTGTGGTGTGATAATTCAGTAGATTGTCAAAGGGAATCTGCATTTTTTCCTGGTGTTCCGGGATCAATAGCGCTGTAGCATCGTGCAAGAGTGGTTCTAAGTGTGCCACTTGGCGGATGCATTTCGAATGAGATGGAAGAGTTTTGAGAAGTTACCGGAGTTAGCCGTTGCCTCCACATTGTCCGCGATTTCGGACCAGTAGTTGTTTCGGTCTTTTCTTGCTGAGCAGGTGGTTTTTCGCCGAACTTCCCGAAAACCAAGGAGACCATTTGGGCGGACGTCTCTAGGCTTTTTGGATACATAAAGGGTCGTCCGTGATATCCAGTCCTGTCGTTGTCGTATAGTGTCTCAGTTCGTCGACCGCAGATTGCCTGGTAGACGATTTCAGGGACTTCCATTGTTGTCTCACCGATGTTTCTTCACTGGCTGGGTGACTGGTTAGGTGGGCGGTGATAGCGTCTGATACTGCTTGTCGCTTTGTCGGTGATCCTATGGCAGCCAAGTTAATCCTTCTCTGGGCACAGGATTTGTTGCGATTAGCTAAATGGACCTTGAGACGTGTACGGACAGGGGTGCGGTCGCTGCCATTCTTATTTCCTTTCTCGACACCTCTGTAGTGCCGGCTGTCTTCGATCGAGAACGCCGAGCGAGGTCGTATCAATATATAGTCGATCTGGTGTGCAGTGCGGCCATCGTTTGAGACCGATTTTGTCCACGTCTGTAGACAGATCACGCCCCTGTCCGGGCGCGTCTCAGCCTACGTCTCGTTGGTGGCCAAAGCAACGCTACAGCCAACCGCTTTTCAAGCAGAACTACTCGTCAGGTTATCGATGCTGTCAAGTGCCCAGGATCCAGCAGAGCGTAGACAGAGATCAAACAGGCTCTACGTGCGGCTGCTGACGCTACCCAAGGTCCAGCAACTAGAAACACACAGAAACGATGGATATCTGCATCCTCAGTTGCACCGTTAGATGTGCGCAGATCGAGTCCCCCAGACTCCAGATATGAGGCACGGGGATGCTTTAAATGCCAACTGATCCCGAGCCTGAGAAATGACCGTGAGCATTGGTGGATTGTAAAGTGTAGGGAAATGGAGAAAGCTGTGGCGATTTGCAACAGCTGCAACCTTTTCCGTCTAATCAAGAGTACCGACCCACGAAAACCAGGCATTAGCGAATTGGTCAAAGGCGAGCGGCTCACTGATTCAGACTCATGGGCGTTGTCTTATTCTCTGGGTTGAGCATTTTGAGATGCAGTTTAATTGGCCTTTATCCTCTTCAGGTTTGCTCACTAGCACAATGGGTACAGCTCTAGTTGTAGATACCAGTCCTCCGTTGGAAACGGAGCTTCTCCGTGAGGTAAACTATCTGGAACAACTTAAGGCTGTTGGATCGGATGGGTTGCCCTCTATTTAATTTCGAAGATGGTGACGCAGCATTTCCACTGGAATTCACAAAACTCCTCGATTTGATACGAGAAAAGGAACAAGTTCCAATGAGCCAGTGGGAATCGGTGATCGTACCGATTTATAAGAAAGGCAACAGGTCCTCTTGTGTTTACCACTGGAGAATAAATCTGGTGAGTATCGAATCGAAACTGTTCGCCGGCATTGTTCCCCGCCGCCTCTCCAACAACCGCGAACAATGCTCACGCGAGAATCAAGCTGGGTTTAGGCCTGGTCGAGATTGTGTTGATCACATCTTCACACTTCGACAAGTTTTAGAACATAGACGCATCTTCCGTAGGCCCACTTTCTCTGTTTTTCTTGATCTTAAAGCGACCTTTGACTCAGTCGTCCGCGCAGTTCTCTGGCATTGACTCGTTGAAGGGTGAACCAGAGAAATTCATTTCCATCAGAAAGTCCTCTTACATGAATAGCCAAAGCCAAGTTCGGGCCCCGGTGCTCTTCCGCCTGAGTTCATAAAAAGTGCCGTTCGTCAAGGTTCCCCCCTTTCTGTTTTTCTCTTTAACTGTGTGACTGATGTGGTCCTAGAGACCATGCTTTTGTCCGGCGAGGATAGCGGCATCGAACTTTTCCTGAGTGGAAAATTGTCAGAACCTGAATATCCGGGCGACATTGTTCTTAGTGAAGATCCAGGTAATTTGCAAGCTGTTTTGGACAGTTTGAGTAACTGCGTAGCAATGTTCGGTATGCGTTTTGCACCTTCAAAGTGCAAGATACAGTTACTGGACTGAGTTGGTCCAACATCAAACCTTTCAGTGTCTGCGGAGACTAGACGTGGTAGGTAAGTTCTCTTATCTGGGCAGCTGCATTTCACCCGATGGTCGGATATTGGATGAGGCGTCTTTGCGTACACAGGAGGCTCGTTTGGCTTTTGCCAGCCTGAGTCGCCTGTGGCGTCAACATGAGATGTGTTTATTTATCGAGGGTCAAGTGTGCGCGCAGCAGTCAGGCTCGTACTTCTGTTTGGTTCGGAGACATGGCCACTGCGGGTGGAGGACATACAAAGATTGTCGGTATTTGAACAGCGATGTCTTCGTAACGTTGCTCGAATATGGCGGGAACACCGTATACGCAATGTTGAGGTTCGGCGGAGAGTCTTAGGCCCAAATCACTAGGTGAAATACTAAAAGTCACCAGGCTAAGATGGTTTGGATATGTGTTACGCATGTCCCCTGACAGAATTCCTCGGCGTGCTGATTTTGCTGAGCCGGGTAACCGTTGGAAGATGAGTAAGGGTGGTCAGTCCATAACATGGAAGAAAGGTATGAAAAGCCTACCGAATAGACTTGGACATGTGGGGCCTGTTAGACTTCCTGAGTGGGATCCAAGAGACCCTCCCACTCTATGGTTAGAAACGTTGAAGGGAATGGCTAGATGCCGTGATTAATGACACTCTTGTACCCACGAGCTTTCTTGATCGACTTGATGCCATTATTTGTAGTTCTCTTACTCCTTTCATACTCCTTCTTTTCCATTATTTCCTTTTGAGGTTACCGCTAGGAGATGGCAATGAAAGTCACCGCACCCAGCGCCTGGGTAATGGGTGTATGAACTGAACTGAACTGAATTGATGGCTCTCTAGGACCCCGTTCGCCATTCGATAGAAGTGACCATGATCCAGGGACCCATGCGACCGTGTTAATTGAACAGGCCATTGGATCAATCGGTAGACCTCGTCCGTCCGTTCAGAAGCAGCTGTTTTCGCATGCTGAGCACCGTCCCACCGAGATTTTTGGGCCTCGGCTACCCTCCAATTTGGTTTGGCCCACCTGTCCAGCGGCTTGCCGAGGTGTGGCTGTTGATGCATGCTTCAGCTTCGTCGAGCCACAGGTGGTACTTGAAAAACCGATGGAGACCAAGAAGAATGGAGGGTACCCCAAGGGGCACAACGGTCTACCAACTCAGGGGTGCTGCTCCTCTAGTCACTCCATACATGGTGTTGAGATACGATGATATCAGGTCGTTCAATCATGTTTACTGACACGCTTCGGTAGGTATTTTATGATGCGCATTGTGGTGAGGGCGCTTCAAATAGATATCGCGACAAAAGTTCATAATTCCCAAACACAGCCTAGTCGATCGATTTGACAGAGCCATACGCAAGAGGTTCGACACATTTTTTCGCGATTGTTTTTCCTATTTTTCTGATGTTTTGTTCCAATACAAGATTTGTGACTGAAATTCGGTGTTCTAATTCGGAG
>STRG.36882.1
CCACCATCGATGTTTGCGTAGTATCGCTAAGATCGAGCGGAATAGCCGAGTAAGTAATGATGTGGTCAGAAAGCGGGTATTGGGTACCAAATCGGAGAACGTTTTGTCACAGCGTATCCAATTTGGTAGACTTCTTTGGCTGGGGCACGTGTTACGTATGTCAAACATACGTCTGCCGTACCGTATCGTATTCTCCGTTCCTCTTCAGGATTGGAAGAAATCACGTGGAGGTCAACAGATGAGGTGGCAGCGAGGAGTGAGAAAATGTNN
>STRG.40675.3
GCATAATGTCTCTCGCAGTTGATGTGCGATGAGGTTTTCCATTTCCCTCTCATTTTTAGCGGGCATTCGACGAAATACACTCGGCAGTGGTGGGTGCATAACTAGTGTGCATACCATCGAAGGAATTCTGGACGCTCGATTGGCCGTGGCCATTACCTGTCCTATGCAGACTGAACTGAACTGAACTGAACTGAACTGAACTGAACCAAGGTCACGCGAGTTTTCTTTTTGTCCGCCTAGTAGTATCCTGTCGTTTTTCTGGTGTGATGCTTTATCATGGAACACTTGCTGATGTACTCCAATTACTAGACAGAGGTTGTGCACTTTTATCGTTTTTGTGTCCGTGAGCTAACAATGGACAAGAATCTCGACTACGCCCACATCTATAAAACACTGAACACGAGTGTGAAGAGCAGAGGTTTTTTTCGCAAGGCTAGTCAAACAGGTTCCATTGGTGATTTTGCTCTCCTTGCAAAAAACCTTTCATCCCAAGGGTGTCCGGAGTTGGCAGCTTCCTTTTGGTTGGGTGAAGCCCAATGCGAATCTGGTGCCAAAAACACACTTGCAGAAGCTTCTTCTTTGTTTACCGCTGCCCAAATGTTCATACAAGCTGAGGATAAGTTGGATTCGATCAATGCAGTTAGTTACAATGAGAATGCTGATTGCGCAACTATGTGTCTGCTACGCGCTGCCAAAATATACGAGGATGGAGAGTTGTTCACATTAGCCGCAAACGTTTACATATACCTCTGTGATGCTCTTATGCGCCGGAAAAGGTGGGCCGAAACTCTTCCGTTTTTGAATCGAGCCCTGGAAATTCTCTCGAGAGATAAAATGTGCAGCCTTCAAGTTCTTCGTAGACTTGCAGCCTGTCAGTTAAACTTGCACGACTGGCCCGGTGCACTGAACAGTTGCTTACGTATACAAGCAATGATTATTGACCCTGAATGCATCGATGAAGATACGTCCACAGTTGAGCTTTGTGGTCACTACTGGGTTACAGCGGAAGTTTTTCGAGTTTTTCTCGCACTCCTTACTTGTCCCTCTCAACGATTAAATACACAAGACCATCAAGGTTACTCGCTTGATCAATATTTTACCTATGACGAGCAAGAGTTGTTTGGAGATAAGCAATGCCCACGACTTGATGAGGATTTGTTTCTACACCTACAGTCATTAGTGTTGGCTCACAGCGCCGGTGATCTTATCGGATTGGAGGCGGCATCCAGGTTGATCCAGCCGCACCTGGAACTTGACCAACAAGAACTGCTTTGTCCTCTGGTGAACGCAATGGCCAACCCTTTTGGAGGTGCCCTCTGAACCGTCGGCTGTGATTGAGCCTACCTCATCGATATTTTTGTGCTCATTTCATCTTAATCTAT
>STRG.46011.1
TGGTACGTGCTCGCTTCCGTTTACTTCTCGTTCGTGGTCGCACAAATGTAAATGCCATCCATCCCGCGGAGTTTCTTTTGAACGATCACCAGTGACATCATTTCCAGACGGAGCTGTCTGCACAGTCATCGATGCAGCCAGATGTTCAAGACCCAAATGAACGTTGGCAACAGATCAATAAATCTTTGTATGCCGCCTCGAATGCCACTCAGAACACCGGTTCAAGTCGGTCTCACAGACGATAGATATCCTGGACATCCTTTGCTATGTTGGATGCTCGCAGATCCGTCCCTCTGGATGCACCATTCGATGAAGTGCGCCAATCCCTGAGACGCCAACTGACTAGGAGCTTGAGGAATAACCATGAACAGTGGTGGATCGCGAAATGTGGGGAAATGGAAAAGGCTGCGTCCATTGTCAATGCTTGCAACGTTTTCCGTTTGATTAGAGTTACCGGTTCACGGAAGCCCTGTGTAAGTGAGTTAATTAAGGAATCCGACGGCTCACTGACTCACTCTCAGGGTCGTCGTCTGGAGCGCTGGATGGACCACTTCAAGGAACAATTCATTTGGCCCACTTCAACGGTGAACCTGCCAGCGAAACAATGCAGGTAAATATCAGCCCTCCATCAGAGATGAAGATTATGCAGGCGATAGGTTACTTGAAATGGTATACAGCCGCTAGGCCGGATGGGTTGTCTCCATCTTTTATTCAAGGATTACGGCGAAGCTTTGGTTTCAGGGTTACTAGAACTCCGTATTATTTGGGATAGTGAGCAGATTCCGAGGGAATGGTGTGAATAGGTAATTGTGCCGATTTACAAGAAAGATGACAGATCATTTTGTGAAAACCACAGAAGAATTAGCTTGGTAAATACCTCGTCCAAACTACTCGCCGGTCTTATACCCATTCGATTATCCAGTACCCACGAAATGTGTACGTGTGAGAGTCAAGCCGGTTTCAGACCCGGTCGTTGTTGTATCGACCACATCCTCACTGTTCAGCAAAACTTAGAGCACAGTCACATCTTGAGTACGCCCACAATATGTCCTTCTTGGTCTGAAAGCGGCGTTCGACTCAGTCGACCGCACAGTTCTCTGGCGCTGCTTTTCATTGAGGAATGTCAGATAAATAAATTTCTCTTTTCCAGTGATAGTATGCAAACAGCCGAACCCCGAGTTCACCACAAAGTGGTGTTCGTCAGGGTTGTCCTCTTTCAATTTTGTGATTTAATTGATTCTTGCGATAGCCCTATCTTCGTGTGAGAATAGCGGCGTCGATCTTTGTTCAGACAGTAAACTGTATGACTTGGAATATGCGGACGATATTGTTCTTCCGAGTGAAGACCCAGCTAAGTTGCGAGCTTATTCAGATAGCCTTAACAACAGTGTAGCAAAGTTTGGGATGTGTTTAGCACCTTCAAAATGTAAAGTGCTGCTGCAGCACTGGGTTGGCTCAAAACCAAACCTCTTCTTGGCAGGGGAAGCTCTAGTTGAAGTAGATAAGTCCTATTACTTGAGCAGTAACATCCCACCAGGTGGACAGATATCGGATGAAACATCATCGCGTATACAGAAGGCGCGTTTGGCTTTTCCCAACCTTCGTCATCTNTGGACTTTTTGAATCTTTATCACTATGCTTCTATTCTTTTGCCTTTTACTGAACGATGCTGGAATGTAGCAACCGAAACCAGAACACAGAAGTGCGAGGTTATTGGTTGAATAAACTGAACTGAAGCTGGTGATGGTGGTGGACGAATGGTGTGGTACCTCTTCCACTTCTGAGTTATGAGATACGAAAGCTGTCACTGCCGGTCATACTGGTGGTAGATAGAAGTTCCCCTTTCACCCGATGGATTGTTCCCGTCTCTGACCTATTGGAACCTTATGTGGATCTCCGACTGAAGTCTCAAGATCATGGTGGTTCGATGGTACATCCATCTCAGAAACTGTACTAAGCAAAATTTCTTCGTGCATCATCCGCTATCCGCCGACGGATCAAAATGACTGAGTTTGATGTCGATTTTAAGGGTGGCAGGCCTAAATCTGAGGATTAGTGATCTGTAAACCATCTCCCGCCGTAAGCGAGATGAAGTCATTTGCGAACTTTGCCTAGTCCTTTTCTTCACTTTTATTATCTAATAATGGTGCACTATTTCAGGAAGCAGGCCACGACCAAATCCCGATAGTCATTTGGGGAAAGTGACCTGTGGTCGAAACAGGATTCGAACCAGGAACATAAGGACCGAAAGCCCACCGTAATGACCGTCTGACCTCGGCTGGTTCAAAAATGCGCTTTTATTTTTGCACTTCAATTTTGGGGCAAATAATTGACTTTTCTGCCTCTCGTAGGAACACGGAAGGGTCATCACAGATCAGCGCGTGTGTGACTTGGAAAGGCCAACAGTTTTGCAAATCTAACAGTAAATGAACTGTTCACAATTCAACCATTAGTTTGAACAGTAAACTGTTCATGTGGGCACAAACGTGACTCGTATGAAAATAAAGGTTAATAATAGGTGTTTTTAGTTATTGCTTGTAAACTAAAGTAAAGCGTCCGCTTCATTCGTTCGGGAAAGTGAATAATCTGAATCACGAACACATCAATACAATGCTCGACAGAGCGTGACTTTTCGTGCAAGAACAATCTTTTGCGATTTGTTGAAGAATCTCATCAGATAGGACATCGCAGAATATTTGGACACGCTTCTGTGCTGGGATATAATTGGTGGTAATTAGAATGGGCAGGGAAAAGAGTAGAAGGGCTTCTAGTGAGGTTGCGACGAACTGAATGTGCCATTCCCGCTAATAATGTTCGACCTAACTTGTTACATACGTTAGAATATTGAAATACGGTTTTCTGAGTATGATATTCACATGGTATCCGATTAGACCCGGAAGGATGCCTGAAATATCTGGAGATAATTTTTATACCTTTCTTGATTTGGTGCGGAAAGATAACCGGGGATCCATGAAGTCACTATGACAAGACTCATGGGTGCACAAAACAAATGACACCGGAACGAAGAATCTCCTGAGATAGTACACAGAATGTGAGCTCTACTATAATGGTGGAAGTGTAGTCGGACTGCACCAGATTCTGTGTTAGATTTATACCAAAGCAATTTAATAACGTAGTCCGGAGTAAGTGCTCTTCATTTTTATGTAAAGTAGGGTTTGATTCCACAATTTTGGTACATTCGTCACTTTTGACCACAGAGAAAAATACATCCATACAACATGGGGTATGGTTGGAATACTACTCGGGATTGTTCGAGACACCTTGCTACCTGATGAGTATCAGCGAATCTATGGTTAAAGTATGCCAAACACTGCGTCGTTTGGTTATTTGACGCATTAAAATCCAATGAAAAGAGGCCTAGCTGAACGGTATGTAGAGAAAGAAAATGGCGCCTTGTAGAACGGCCTATACTGGAGCTGTAAGGGAACAATCCCCGCTACACCATCACGTGAGTTGTAGGTGATCAATAAAGCAGTGGTGGAAGGTTGAACACTACCAGCAGCAAGAACGTGGGGTACTTTGTCCCTGTCAACACCGACGAAAGCGTTATTGCCTTGTAAGAAACAAACTGTGGCAGCTTTACTTCTGTTATCGAATGAGGATAGGATACAAAGGGGATGCAAGGACATTCAGAATGGTGCAGGATCATGCCCTTGCCGAATAATCTTGTTGATAAATATCTTTCCTTTTATGTTATTAACTGCGCCGTTTGTCTTCTACTGATGATCGTATCATACTTTCGAATGCTAAAGTCTTCTGTCACGTTTTAAAGCAGCAAGACCCCAGGCATGTTGGAACCCTGAATTCAGTAAATGCATTTTATAAGCGACGAACACCACCAATCCCGTTTTCAGCTTTTTACTGGTCAATCGGAACGATTTATTCACACGATCTTCAATAGCTGAATAGTAAGTGGTATGATTCTACTACTCGGTCATCGAACGGTTCTCATCGTAGACATTAAGACCCTGGCCCGATTCCCGCCACAGCCAGTCACTTCCCCGTTTGGCGGCCTTTCATTAGCCACGGCTTCTGTCCAGAATTGTTGTACGTTGTCGTAGTTTACTTGTACTATCAAGATCACACAAAATACATACTTTATTTAAAATTGTATTCAAGGCGAACCGGGGAATTTTTGGAAGCTAACGTCTTTCGTGATAATCATTGATTCCGACCGCATGTAAAGGTCATGACCCAGAAGAGCCGAGCAGTAATATGTAAGGACCTGTGATCTTCCTCTTTGGGGTGGCACGTGTTCAATCTGCAAAACACAAAAACATATTACCCCATGAGCCTAAAGATGACGTCGGAAGTGCATACTTACGTTAATCCTGGTGTGCTGTATAGGAGTGCGACATGCTGTAAACCGTACTTTTTTGGTGGGGGAGCAGGCTGTAGGCAACATATTGTTGTTCGAGTAATCTCAGTGTAAGATCCCGTTGATGCACTTACTGGGTCAAGATACATGAGGTTTTTTCTCTTGTGCTTTTGCAGATTGGATACTTGCAACCCTCTTCAGAAGAGCACTTCTCGTTGCGTACTACCGAGCCCGTCTCCAGGTCGTGGATGGGGGAAAGGCCGAAGTTTTCGGGGTTAACCATGATCAAGGTGAACTCAGGGTCGTGGACGATCAGCGTCGGTGCTCAAGAGTGTGGTGGGTTTTTAATTTACCTAGAGCTCTTCGCTCTAAAATGCCACCTAAACCTGTGGATAGCACTGTGACGTGGAGAAGGTTTTCCGACAATGAATATATACATAGCCCCTTATTGTGTTCCACTTAACCAACGAGATTCCCCGGAATATGCGACTGAATTATACAGTTGGTTATCGGCTAGTCTGGACCAACGCTGCAGCCTTTCAGGAATCGCTTAGCTGCGCAAAGGCTAGAGGTTTATCCTTTGAGCGACCGAGTAGTGAAGCAGCCCACAACGCAAGCATCAATACCGTACATTATTGCGATGGAGTGTAGTTCCATGTGTACTGAATCTTTTCATTCGAACGCGAATTCGCCTACACCGTGCACTACAACTTGTTCCGCCAATCACTCTCTTCCTCTCCCTTTTTTCACACGTTGTCACTCACAACTGGAACTTCGATTCAATGTACTAGCTGACATTCCTCCAGGGAAAATCCTGGTCATGTTCTCTCATTCAGATCTCACTAGGCCTTCCTCTTCCAGCAGATGCCCTCTGTAGTCTTAATTCACAAAGTACTCCAGGACCATGCTCTTCCGTAACACACAGACTTATCCTTTTGTCCGTACCGTTCATCCAAGCGTCTTTCATTACAGTACATTTCTTCTAGAATGAACCTGCTCAAATCTTGGAGATGCCTCCATCCGGTTAGGATTCTGACCAGCAATGTGAAGACGAAAGATAACTTAATTACAAAACTGTGTGATTAACTTGGTTTTCCTTTAATATCTCACTTACTGAAATCCAATCTAATTAATGTTTATCAAGAATTACGTACTCAAATAC
>STRG.78816.1
TGAGACCAAAAGCAGTAGTCTGTGGGTTATCCGAAAGGCGTAAGTGGAACTTCACAGAAGAACAGAATAATAGTCTGAATCCAACAACTGAACTGGAATCTTGAATCCATGTCTCTCGTGCACAGTATATATCGATGGCACGTGTACGTTTTAAGCAAACTTCATACCCTATACACCAAACATGGATAGTTAAAAAGGGTATCGAGAAGAAGGCTTCAGCTGAGAAAACGGGATCTCTTACGGCATTTCTACTTGATAATGTGTTTGTAGCCTCTGAACATTCAAACTCACCTGAAAGGTGGCACCGCTTTTCCAGAACAGTCGGTAACATATTACACGGTATTTTCCTATCCTCTGGGAAACGTTATCGAGCTACTAAAACACATCAAGAGGTTACGGTTTCAATAAGTGGAGAGCAACACTGTTCACGTCTAAGAGAGATTTCGCGGAGTTGCAGAAAGCAGGATACCATCCAAGGGAAAAACAGGCCATATTCTCAAGTACTGCTGCAAATTCGGCTAGTAAAGTCCCGCGTGATTCGGTTGCAATTTTGAAATGGGCAGTCATTTCTCTGAGAGAAGATTGGCAATTGCTGGTAGTAGAACTAGCCGATCAGAACTCGCATACAGAACAATTAAAATAGGTCACAACAAAAAGTACTATTACTAAATTGGTACAGTTGGGCTACGAGCCCAAGTCCACAGACTTACTGGAAAATTTTGTCCGTTAGTTTACACAACAGTACCGCTTGTCTTTGCAGTATAATGGTCAGGATGTAATCCGCCGTATTCGTGTTGAACTAACGTAAGTGTGGGTCCTATTGATGTTCTTACTTAGACTCGAGTTATGGACTTTTCCTTCGTTTTGCAAACCTGTCACCCGACGAAGGACCACTGGTCCATTCATGTTGTACTTTAAAAAGCTTCCGGGTGACTTAACAAGTAAACACGTATAAATGACTGGTCTTCGACGGACTTCCTAATAATTGTTAACGTTATAACTGCGCGGAAGTTATCGCACTAGGGCAAAATAGCTTTGACGTCAGTGGTCTGTCGGATAAGCACATGATATTATCCACAAAAAGTCTGTACACAAACAGCATCTTGTTCATTAATATGGAACTCAAGGACAATCGTACAGTCATTTCGACTTTACGACGGTCAAATGAAAATTGTACACTGCATGAACACTATCAAATAAATCGTCTGATTTCATCTACTAGTCTCACGGATTTCCCCATTTTATTGGTGTGGGTTCATTCCGAGCTGCTCTCCATCTTCTCGCCAAAGAGTTGCGTAGGTGAAACAACGTATTCATGTTCCCCATGAGGATTTTAAAGCTCAGTCTACGAAAACGTTTGTCTTATTCAATGATTTTATGATAAATAGCTGAAAAATTTGAGTCCAATTTGTCTATGCAAAATTATTTACCTGTATGGATAATCTTCTTCATCCTTTTGTTTTTCATGCAAAAATGAGCAATAATTCTGGAAAGAAATCGCATCCAGCCAAAGGCTACCGAATTGCAGGAATCTGGACCGAGATGTCAAGATCTAAATCCCAGGATCATGAAAGTGTGTCCACTGCCGGTCTTGAAAACCGTTTGTCCCAACTCCATAGTAGGTATTTCAGTGAAGAACTCCACTGTGCACTACTGAACGTTCCGTTTCACGCTGATATATGCATTCTGTTGAGTCTGATCGGGAATCGACAGTTACATGAGCACCATTAAAGCAATCGTTCGAGTTCATCTAGCAATCTCACGAACTTTTCCAATGTTTTATTGTGAATCTTTATGTATTTGTTTGTAACAATAAGAAGAATAGCGTTTGCCTATCTTCAATCAGTAGCATAGAAGATTTTGTTTTTATTTGCAATGAACTTCAACAATCAAGCCCTCATTTCATTAAAACATTCCTCTTCTGAATGTAATCAATAAATTATACTCTATGTTGATGTTTCTCTAAGCCGTATTGTACACTTAGTTCACCACATAATATATATTCGTC
>STRG.1365.9
TTCCAAGTGTCATAAGCCAACCGCGGTCCTGCTAGAGTTGGCGTCATTTGGCACTACTGAGGATCAAGCCTTTGAAGAAGGCATCGAATTTCAAAACGGCGGATCTATTCGATCAAAGGTTTCCCATAAAACCTTCAAGACATTCTCACCCCTGTACAGGTTCTCGTTCTTGCCGTACATTGCGCCAGAATACATTATCGTCCGTACATACGTGCTTCCCTTCGTCATACCTAAAAAGGGATGCGACAGTGCCCGAAGATACTAAGTACTAACCGAATCCCGAGGACAGTCTTTGGAATGATTATCAAACCAGATTTTTTAATTGTTGTCCAACATCATACGAATTTCGGTAGGTAACTATACTATTCGCGATAATGAAACTGAGAGAATGTATTGAAATCGCTCCGGTAGGTTTCTGTAGATTTCCGGTTTTTCACGATTTTCAGCGTCCCTTAATGTAGCACTTCTTTGTTGTGTCAACTTTTTATCGTATACATCCAACACGCGTTTTAGAACCTACGCACGCAATGCCGCTTAACACAAAAAGCTTCGAATAAATCGCCCTTTCTGATGCAACCTCACTTTCTTTTTCCGAGTATCTAGGAATCAATTCAACCGGTGTTTTAACTGAGAACAATAAACATTGTAAAAGCTTTCACTGTGACGTCTTGTCACTGGTCCCTACACCACCTCAATCAATCCAACAATCTGCCATCAAGTCCTGACAGCTGATCTGAGTTACATTGAAAATGCTGGTCGACTTGAGACGTTTGGAATCCAAATATCTAAGGGTCGTCCTAGATTGTTCTGACATTAAACTAGTGCACCAAACAGACTGGCAGTCAGACGGTTATCATCGTGGACTATGGACAATAACGACCCGGGTTTTGATTCTTGCCGCTATGGGTCGCTTCCTCTTTTGGCAACCTTCTATTGGCCGCGGCTCTCTTGCTGAAGTTTGTTGTACAAAAAGTGAAAAAGGAA
>STRG.78239.1
CTTTTGACCTCCATGTTCCTACTCTGATATGAAACGTCCTATTGGTCGAGAAGGCTGATACCCACTTGCGTATTTTCCCTGTTAGCCCAAACGGCTTAACTTTCTCCATCAATAGGTGATGATTGACCGAGTCAAAAGATTTGCCGAAGCCTATGTAACAAGCTCCGACCATCTTGCCCTCATCAATCCGGGTAGTGACTTTGTCTAGGAATACTTTAAGGTTCGAAAGGCAAGATTTGCCGTTTAAAAATTCGTGCTATGCGTTATATAGCAACTTATAGATTATTATGCGTTTAAATATGTGTTCCCTTACCAGTCGCTCTAAACTTTCGTAGCAAATGCATGTGAGACTCACGGGAAAGAATTTTCCTTACCTGACCGTGAACCCCCTTGTAGGTAGCCACAGCTGTGGCTAACTTCCAGTTCAACGTTAACGCCCCTTGGCTAAATGCGGCACTACAGAGACGGAAGAAATGTCCGCTGATCATCGCAGCCAATAGATGCCTGATGGCCGGATGTACGATATTAGGCCTCGCATACTTGTGTATGTAAAGTCCCAGCAAACATTTCTCTGTCTACATTCCCACTATTTGCATGTTGGAAAGGACAAGAGCAACCACTTGCGTTTAGGTCGATGTTTGTTGTCCCGCATCACATCCATGCACTCCTTCAAAGTAAAGGCCTGTAGTGACATTGTACTCATTCCTGGCAGCCATCCACTTTTTGCCACCCCATGTGTAAACTTTGTTTTGTCACTCCGAACCAAGCTGTTCCTAGTTCCACCGCCGATATGACACATTCTATTGTGAGTATTTCCTGATTGTTTTTCATTCTGTTTCTTTGCTCTGCATGTTTGCATAAACACCTCCATAGCTGGACCATAGTTTTCTGACTGGAGTAACGTGCAACGCCTATTCGCCGTTTTATTTGAATACATTGGTTAAATTGATCGAAATGCTCCCAAAATCCTCAGTGAAGATCGCCTCCTTTTATCACCTCGAAAAGAGGGAAGTAAGGACAATTAATCCGAAAATCATAAATCGGGAGACAGAAACGAGCATCTTAGATCGTAACTTGGAGAAAGTGACAGAAATTACCAAGGCATATCACGTAATCCATAAAACTGGAACATGCCACTCGGAAACCACTCAGAAACCGCTCGAAAACCGATCCGCCTAATAATAAAAGCTGCTCGAAAGTCGGCCAAAAACCGATCTGTTTTTGAGCCGATTTCGCCGGTTTTTGAACGGTTTCCTAGTGGTTTATGCCAATGGTATGAAATACGTGATATACCTCGGCAATTTCTGTCACTCTTCCCAAATTACGATCTAAGGTGCTCACTTCTATCTCCGATTGATGATTTTCGATTAACTGTCCTTTTTCCCCTCGTTCTGAGGTGATAAAAGAAGGCATTCCATACTGAGGTTTTAGAAGGCATTTCGATCAATGTAACCAATGTATTCAGATGAAACAGCAAATAAGCGGTGTACATTACTCTAGTCGTCCACTTCTGTCGTATCAATTCATTTTTGGTCCGTGTGAAACGGCCACCAAACAGACCAACCGAAAAACCGACAGAAAACCGATGCTACGAACGGGCTGCGTGCTACAACAGCAGACTCTCTCGCTACCAGCGGCTTAAGAGGGAAATCATTAAAACATATTCAGACTACTGGACTGGACTGGCAGCCGACGCCAATGTTAGTCCAGTTTCTTGCATCTCTGAGCCGGCTGCAGCGTCTCGCCGGGCTTCGACTTCTTGGGATCCTTTCTTGTCTCGAGATCTTCGTGGGTGGGAATTCGAGTCACGTGACATTTATCGGATTGCCGTCGGAGAGAGAAG
>STRG.7709.2
GCCTGCATTACACCAAGCCAGGTCGGAACTTACTGCACTCTCCGTAGCGCATGAGCGTTGCTGTTGGCTGGCGCCTTGTTGACGGTTGTTTATTGCTTAGTGTTTTTCGTGGGGAGAAAAGATTGATTTTTGATTCATGCTTTTGCCAAGTACCAACATGATTCATCGGCTTCTTCGTAGTATATATAGGAAGTGCTAGAAACTGGATGCACCCAACAGAATTTATTGNNNNNNNNNNNNNNNNATCTCATCACAAAATGTCTATTTCAGCTGATATTACCGTTTCATTTGTGGTAGTTCGATCCTTGACTTTCGCTGTTTGATGCCTGCATTACACCAAGCCAGGTCGGAACTTACTGCACTCTCCGTAGCGCATGAGCGTTGCTGTTGGCTGGCGCCTTGTTGACGGTTGTTTATTGCTTAGTGTTTTTCGTGGGGAGAAAAGATTGATTTTTGATTCATGCTTTTGCCAAGTACCAACATGATTCATCGGCTTCTTCGTAGTATATATAGGAGGTGTTAGAAACTGGATGTTTATTGGCTGAAGCCACAATTGTGGCTTAAGTCATCTAACCAAACCTGGCCTGACCTGACGGATCATATAGTTCGTGACTCGCAGTTAATGTCCAGTGGGATTGGACGAGTTTCATTACGGACTGTTCGATCAACGCCTGTACTCATTGAAATTCACTCAACATGACTGAGTGCGGAAACATCAGTCGGATGTCGGTGGTCAAATGTCTTGGGCCCCGTCTGGTTCCATTTTTCAAAACCGTCGCCCTACTTTATGTTATCTTCCCAAAACACGAGCAGTCAGTTACATACTGTGTGTTCAAATGTGCTCCCATCCTCTGCTTGATGGGGTTCGTACTTATGTATGGGATACGATTACCCGAAAAGCGTTCATATGCTTTCAAGGTGTTACTAGGTCTGATGTTTTCCTGTATCGGTGACGCATTTCTCGTTTGGACACCGGTTTATCTGAAGCACGGAATGTTATTCTTTGCCTTGGCACACTTGCTCTATGTAGCTGCTTTTGGTTTTCATCCACCTGCTTTGTCTTTACTGTTTATTGTTCTCAGTGTCATTGTAGGCGTATGGTTGTGCTGTTTATCTGGTCTGACCGGTATATACCATGTTGTTGGACCTGTTTACGGTCTTATTTTGGGTCTGATGATTTGGCGAGCTGCAGCACAAGTTTTCAAAGGCGGTCATCCCATTCCGTGGACATCGATCTCGCGTGCGTTGGGTGCTGCCCTATTTGGTGTGTCGGATGCCATCTTGTCTCTTGACATGTTTTTCGCCCATGGCTCACCGCTTTCCGTACTCATTTTGCCCACATACTATGCCGCCCAGTTGTGCATCACCGTGTCTGTGGTCGATAGAAAACTTTTGTCACTAAAAGCGGGGGCAACACGTAGTGTGTGAACAAAACTACTCCCCCCCACCTCTCGCCCGTGTTTAGACTTATTTTATCGGAGTCATTTGTTCGCGTGTTTCGCTCAGATTTACTACTTCATCGTATTTTATTGAGTGATATGGTCTATTTCTGTCGTTATATTTAATAGAATAGTTCGTGAGCGTTGTTCAAGCTCGTCGTTGTTGTGTCCCACACTGCCACCCGGAATATTGTATCATTAACAAAATCTACTAGCAATAAAGACAGTTACTTACAGAA
>STRG.504.1
CACTTGCAAACAACACGCGGCATGAATAGATGCCTAAGGTCGTGACTCTCTCGGACCATAAGGCATTCTATCGAATAAGAGCTTCACCGAAGTACAGTGCCGCACTCCTGAATATTAGTTTCGAACGAGACGTTATCCGTTTGTGCTTCGAACTTCTACGTGACATCTGCCACGAACATGCACGTCTGCTACGTCGCGATTCGAACAATCGGTCGACCTCATCTTGTAACCGCGATCCGAGTGAGGCGCACACACATGCTAGACCTACGAATACGGATGTTGGGGCAGCGTACTCGGGTGCGGATCCAAAACATTTAATTGTGGCCCGCCTCAATGTGCTCGTCCTGATTTCCAAACGCGTGTTTCTCAGACTCGATGAGCAACACGATTTGCTTCAGCCAGTTCTGGGAGCTATCTATCGAGTAATTCGTCTCGTTATCTGGTCCCACAATCGGGCGGTGCGATGCGCCAGCCTCAGATGCTTACGATACTATGTGCGCACAGCTGCAGACATCCGTCTATTATTACAGCTCCGTATGGACCTATTGATCGCACGGTGCCTCGATCTATCCTATTTACCCGATGAACACAACGACCGCCAACCGGTCATCAGTCCTTTCTCTCATCAAGACGCCCACCGTTCCGCAGGTTTCCGTTCCGCGCGCTTTCGAATCCCGCACCCCTCGTCGCACAATTCATCGAAGCCACTCGTCGGTTCCGACTCTACTCAGGCGTTTACTCTCATTAATTCCTCTTTCGCACGTAGGGCGACCCGAATCCATCCACGAATGCGCAAGTTAGACCGCAGTGACAGCAAGAGTGTCCGTCCGGTTTCGCCCTCCTCTTCTGATCCTCGTCACTCTCTGGACGTTATCGATGATACCGTAAGCGCAGCTCCTAGTCCACCTGGTTGTCTGACTTCGTCGAGTCTTGTGTCCGGTGTGGGCGAGCGTCAACTATTCCTCCGTCTCGCCTATCATTTAGTTCGTGTTGCTCCACATCTGCTTCCCTATAGTATCATTCAAGCCTTGGCTGCTCCATGCCTTCGAGCCGGACGATTTCAAGCCGCCGGTGGGGGTAGTATTGGTCCCTTAGGTCGCCCTCCTGACGCACTGCATCGATTTCCTGCTCCAGAGGCTGCAAGACCTGTTGCATTGGGCATGCTTCCACGTCATCTGGCTACAGGCTGTGATCAGATTCGCATACCGTCCGAAAATGAAAATAATCCAATCACGTCAGATGTGGCACTGCGCACGTGTCTACTTATTCTGGCTGAACTGGTGATACTCGCTCCGGAACATGTGGCTATGATCTCGGACATCAAGGCTACTGCCGTTTCTCCTCCTCTTGAGTGTGAATCACGCAATTCAACACAATTAGATGATCCTAGTACTCTGAAGCGCAAAGATTCGGTGATTGTGCAAGCCCTCATGTCCGCGTTTGCTTCTTGTTCAGCCATGGGCTGTATTCATCCGACCCGAATACAGGAAGCTGTGTTACTTGCCTTACTCAGTCTGCTGAATCATACGGATACGGCTCGATTTTTCCCGGTAACTCACATTGCGAAGTTTTTCGTCCCGTTTACCTCAGTGGTTGCAAATAACTTCAGTCCGAGGACCATGTTTGATACGTACCCCACCTACATGAGCTGTGCAAAAACCTGTTTGACAATGATGTTCCGATCGTGGTCAGGCTTGTTCTACTTCCTTCATGACGGGCTGCCTTGTCTTCAAACATTGATGTACACTTTGGCTGTCAGCAGCGAAATGAGAAACCAGATTTTGGATTTGCTGTTCGGTCTCTTCCCAGATCTACCCAAGCCACATCCGTCCACAAAAGATATTGATCCCGCCATTTTGGGTCTCTCGGAAGCTTTGGCAAACTGTGCTCCCACTACTCTACCTGTGGTCCAAGTGAATCTCCCCTGTTCAGCTGACGGTCATTCGATGTCAACGAGATTCCGGTCTGGTTCCAGAGTGGATCGAACCCATGGACCTTCGGTATTGGTACGACGTCGTTCTCCACCGACTGCGTGGGATATTCAAGGTGGATTTGTCGCTGCCGAGGGACTTCGTGTATTTCCTCGTCCTGTCTCTGTTTCACCTGGATTGGACTTGATGGACAGCTATTCTGCTTTGCTTCTGGCCACCCTTATCCAAGCTGGCTTGTATGAGGGTCTAATTGGTGCGATTTCGGATTCAAACCAAGTGATCTCTGTGCGCGCTGGTCTTCTGTTAGGTTTGTTAGCCTATCGTGCTTCCACACTGTTACCTCATAATCATCCCGCTGCACAACGTTTGCATCACTGTGGTCTGCTTCGATCGGGCTCGGGTGTAAATCAATTATCTGTGGTTTGGCTAGAGCGAGTACATCGAGTTATGCGCGCGCACGATTTACGACACGCGCGTCCTGCTAGTCTGGTACTCGCACCGATCCATTCGCCATTTCTTGAGTGCTTGGCTCGACAATCACGGACCACGCCAACTCAGTCAAACATCTTGGATGACGTTCTACCGTCTGCCGATAATGCCAACCTCTCAGAAACCTGGCTCGATCAAATCATTAGTCAATCTGGCGTGCTTCCGGCGTCGGTTCCGAAGCTTTCATTTCTCAGTACACGCGGTGTACATAACGTGATGAACAATGAGCCACCTAAACCACCGGATCGATGGGATTGGGAACTGCTTGCCTCGTTCGGTCGTTTACTTGGCCATTCCCGTTCGATGCTTTCATGGGAACGGAAAACACGGATCAGGTTTCTTCATCGCCTCATGGATTTTTTCACCCCAACATTCACTGGTGACTCAAAGTCTACCGATCGTCTCGTTGCCACCTCCGGTCGTTCCTCATCCATTCCCAACACTTTTCCGGCCAAGAAGTCACATGTCAAGGAGCCGGTTGGGGCAAACAAAAACGTCAACCACAACACAGGCGCATTTACCACATCCACCGCTTTGTTTCAACCCAAAGATCAGGTTGGGAGTCTGACTCGTGGTCCGCGATCATTGACCGCCTTGTCGGCAACCTATGGCACGACCGAATCGCTGGTCTCTTCCCCGTTTCCCAGTACCGATGTGTCCTCAACCAGCACCAACCTTGCTTCGCTTCCGTTCACATGGCCTCATTCCTCGGCTGCAGGTGTTCTAATCGCCGGTCTTATCCCACATTTGGCCCTTTATCCTCAGAATAGCGAACCGGGAAAGTTACTCTCGCGGTTTTTATCCGCCACGCAAGAGACGTTCGAACGCTCATTACCACCGGTTACCGACTCAGCCACTGCCGACACAGATTTCTCGTCCTCATGGGACGCAGATCAGACTGCATTGTTCTCCTCCACCCAGCTGGCAGAATCGTGTTCTGGCTTAATAATTCTAGCTTTGGGACGTCTTACGAGCAGTGACGCGGGCGAGTCCCGACTCGAGGGAAGTGAATTATGTGCCATCTTTCATCGTGTACTTCTCCCCACCGGATCGGATGTTCGAACCGGTCGAAAAACTAGCCTTGTACACGCAAAAGGTGAAATTCTGTCCAGGCATTGTAAAATACTACTATCCTCGTTGGATTTCACTCGCCCAGGTCGTCTGGGCCATCAGCTGCTAACGGCTGCCGTGAATGGTGCCACTAAGCCTGTTCGCATGTATTCCGTGCAGCTGATTCGATTGCTTTTTCGGCTGCAGCTACCATTTTTGTCAAGTTGGTGCGTGGATCTTGTGGTGAAGCTGTGTTTGGATCCGTCCAAACAAGTAGCCAGCCATGCATTGCAAGTGCTTGAGGAAATCTGTTCAGATTCGGTTAATGTTCACGCTCTGGCCCGGTCAATCTTACCCGAACCGAGTCGAACTCCATCCCATTCAGATCCGGAGACAGATCCCATAACCCCTTTTGCGTTTCGGTTACTCGATCCTCGAAGTGGAACAATCGGTTATCGGATCTTTTCCCAAATTCTAACTCAGTCTGGTCCATTTCGAAGACTGTCCGGTACATCCGTCGCGCATTCAGGTTTGAACACACCGGGTGAGAGAGTGGACGAATCGGTCGTGTCCTCGCCACAACCGTCACCTTTTGTGACCCCGGACTGTCCCCATCCGATCACAGCCCCAGTTCACTGGGTGCTCGAAGTAACTAAACAGTATTTCAATGTGGCTTATGCACTCGAAGTCGACTCACGTCTGTGGTCTCTGTTCACTGGCCCCATTGGCAACTCCACCGGGAAAAGTTGGAATCAATGGACAATGGGAACCAACCAGAACGGAACACATCAGCTGTACTCCATGCCACTATTTGCTTGTTTTGCTCGACATTTTGCTCGCACTTCGTCTCCTATGGACGCAGATTCTGACGCGGAACCAGATATGGTCTCAGATACGTACCTTCAAAATCCACCTGGTTTGCATTGCAATCAACGTGATGTGTTCCACTTCGACGAAACAGTTGGGGTTAGTGATAGTGTCACCCCATCTGGTGTGTACTTACCTCCTGCACTCGTATCGAATCACAGTGGCACGTGGACTGGAGAAGCTGTTGGGAACTATTGGTCCTGTCCACTACCCCGTCATCCGTACGGTTGCTTGGCAGAGCACACGGCCGGGATGGAATTGATGTTGGAACGAGGTGATCTGGATACTCTCATTCATACTTTACAAGCTGCTGAGTTTTACTGGACCACACCACCACTGACTTCTGCTCCGAATCTGAGAAGCACCGGGCCGAATTCCGCTCCATCCGCTAAGACAACTCGTCCGTCCATCATGGAGGTCAAAGGAGCTCTGTGGGCACTAGCTCATGTCGGTTCTGCCACATGCGGTCAGGCTTGGATGGCCAAGCAACCCAGTCTGATCTCATTATACATACAGATTGCCACAGAAGGTCGATGTATGGGCCTTAGAGCTGTCGCCTGGCTTTGTTTAAATCTCTTGGTCTCAAAACCCGGCGGTGGCCACCTGATTTCTCAGTTATCTAACGCTGGTTCCACAACATCCAATATTGTGCCTCCCTCCCAATCTTCGGAATTCTCGAGTGTATTGCCTTCAGTGGTGTGGTTATCCACCTATCCTGACCAACCACCGACCGCAGTAATGAACTCGGTGCCGACTGAACCAGATCCACGTGCACCTTTGGATTCTGAAGGCCAGTTGATGAATAGTATGTTGGTTGCGAACCCAGAGGATTTCCGGAAAGTGTCAACGGCTTTTTCCGTTCACTCGGTTCCAGTAGCAGGTGAAAAAACTGCTGTTTCAATGGTTTTTGAAAACCCGTCGGCTGCACCGAGCAAGACACGTGTAGCTTCTCACAACACTAATGGTAGCATCAAGGCTGCTCTGGCCAACGGGTTAGGATTATGGAAACCGTTTGGTTGTGTCACTTTATCACTCAGCCGTACGCGTCGCTGGCTTCCACGTCGCCGTTGCTCTCCGCGACATTACAAACACGGCTCATCACCATCCACAGGAGCGCCTTCTGTTGATCATGTCCAGAAGGATTCGTTAGTTCATCAGTCGGATAAGTCGAACGGTCGATCTTACGCACGACACGCATCGATTGATTCCTCTCGTCATTTGGGTCAAATGATCGTCCGAGAACCAGCCCCTATAATGGAAGGCTGTCGTATAGATCAAATCAGTCCGACATATTCGTCACCCGAGCGTAGTGAATCGTTGGTCCTTGCGCGATCCTCTGCCACTTGGACGCACCGAGACCAGTGGATTCATCGAGATACATTATTACGTTTTTCTGAACCCGGGAATATGGCATTTCCACTCGGGCCGATTGCATGCCCTGAGTCGGACGACTCAGACTCTCGGGATTCTTTCGCACACTCGACCAGTCTGCGCAGAGCCATTTGTTTACCAGCAGATGTCCAAATTCTGGGACAACTCGCAGACGGAAAACTGTATTCGATAACTGGCACGGATAATGTTGTGCTCGAAATGCCGACGGGTGCAGATATGGCTACTGCTGATGCTAATTCTGACCCTCTGTTGGCGGTCGCGCACCAGTTATCATTCGTTCACATTGCAGCTGCCGCTCAACAAACTTTGCATAAATGTGAAGCGACGGATCTGTCAAATTCGCAGTCAGAAAATTCGACCAATTCCGCCAGCATGTATGCTCCAGGGAATGGCGCAGAAGTCAGTGTGAATTCGTCTAAATCAAAGTGTGTAAAAAAAGGGGAGAAATCATGTTCAGTCCACTCAAATTCTCAGTTGATGAACAACAGTTGTTCCTCGGAGGTATACGTACCACCGTCCCGTGTGATCCGTTCATCTGCGAACCCGCATACAGATGAGATTCAACTGAACGGTTGTCAATTACGAAGCCGACCGCATCCAACAAAGCTGATGAATTTGGATTCGGTTTCAGTTCCGTTCGATCATTATTGCCTCTCGCCAAAGTGCAAGCAACATTCGTTCCGCAGTGAACCCGACCGTTCCCGGTGGTTCTCTCAATTGATGGACGTGATCACCGGTTTGTTAGCGAACGTACTTTCCGTCAATCACGAGTTGGCTCTAAACCAACTGGTTGAAGCTGCTCGTACAGCGCAACGTATTGAGGACTCCACTTTACCGGAACTTCCCGAGCTGGAAGAAAGCCACCCATCGCGTACCGGGCGTCTTTTTGATGCATGTGTTTACACTGAAGTGGCGAACCTATTGCAAGATTACAGTTTTTCTCTGGAAGCCCGATCAAAAATCCAATCAGCATTCCTTAATCTCGATTTGTATGGTCTTTTCCCCGATACCAATCAAGCAGTTTCCACTCTGGAACGATATGTCGCGGACTTCGAGCCTGTTTCTGTGGTCTTCAATAACAACTGACGTGATGCGTTATCGTTTGATGAAACCCAAAGCAAATCAATTCACACTTCACCGCGGTAACAGCTTAGCGCCTCTTGTGCCTACCAAAGCCTCCCATATCCTGGAAAGTCTTTCTTTGATCCTCTCGATCCCTATGCGGAGGTATTCTGCGCGCCAATGTGTCCACCGTAACACACAGTTAAACCATTTCAGTCAATCTTCCCGCGACACATCGTCGATTAATCAGCCCTTTTTTACTGTTCACGGCTGGATTTGCATTACTTTTGTGAAATCTGTTGTTTATGATCTTTCATGTCTGCCAGATGCACTGTAAATACGATTACGATATGAATCCTCATAGATCGGTGCGAAAAAATAGTCTTAGTTCTTCTCTACTATTTTTCGATCCTTCTCTCTCTCTCTCTCACACTGAGAACTAAACCTATTCCTTGTTTTCCTCTCGTCAAATCTGTGGTACCCACCACATGTGTTCACTTATTATTATCCCCATTTGTTCATCACTCTGCCAGAGTAAAAATAATGCAATCAATTTCATCGTTTTGTACTTCCAACAGCGTCACTCCTTAGACATTATGGTGTTCTAATTTATCCCGACCTTACGCACCATCAGTCGTGTATGACCGATCTGTTTAACTTTTGACACTCAAATTACACAAATTCGTTTCCTGTTCTCTTCGATCGGATTATCCTTTTCCGGTATGCCAATGAAAACGCGCCCGGATGTACGCTTTTGTTTTCACTATTTGATTCGTTGATGCCTGTACATCAATCAAATAAAATCATGGCATAACCAGATTCGATAGCTTCCATGTCGTCGGCTTCTCAGTTTCTTGTCCCGTATGTTATCATTGTTTTTGTCTCTCGAATATGATACCTTGTGAGGTAGATGAATAACGCGTCTCGTTCTGACTCCTACTCCAACCCGCAATTTTTTCCTAGAAGTTTATTGTTGTGTTTGCTTCGTGTTTTCCCCAGTCACCTGGTGGTCCTCGCTTATCCGGCGGAAATCACGATCCAACAAGTCTGGGAAAATGCATCAATTGATCCATCCAATCAAATGTATATGCTTCCTTTCATTTACTCCCCCCCCCCATCCACTTACAGAGACAGATTTCGCGATGTTATTACCTTTTGCTCATTCATTTTGTCATGCTGATGAGAAGTCACTGGTGTGCGTATGCACAAAAGGTCCTCACTTTTTTCTCGCACGATTTCAGATGACTGTGACTTCTTTTTTGCCCCTTTCGTTTAAATCTAATAATAATAACTATATTTCGTCGG
>STRG.24548.4
CATAAAGAGGACCGGCAAAAGCCGGAGGGTCCGCTTACATCCTGAAAACTCCATTGACTAAAATGAAAAAATTTCATCAATAAGTTTCCTTGAGGGCTTCAGTGGGAATCGACACCTAGAGCATATGGCTGGATAGCATTCACATCCAATCACGGAATCTGACTTGGGCCGAACTGTGTAGAAATGTGATGGACAGCATTTTGTATGCACTGTATTGCAATAGCCCATCGAAATGACCGGATTCGTAATCAAAATCCGTTACTACTGACTTTCCAATAGTTTCATCGGTGGTTTTCATCAAACCCTCTAAGCTTGGCATTTCAGCATCCACCGATGTGATATTATTGGTGCACAGGTGATCAAATCCTATCTGAAGCACTCCTTACTGGAAACAGATTTGGAATGATTATTCAGCGAAACGATCTTGTCCGACTTATGTCCAGCACTATTTCACCACATATTCGCTTGATGCACTCCGAAAAACAAAACACCCAACACGGAATCCGTATTGGATTACCGAGCATCAAAATTAGACGTCACTGTGTAGACAGGCTAACGAACAGTTCTTTATTTTGGCACATGATGAACACAGGGGCTTTGCCGATGGATTATAGTCGTTTCCGTCTTTCTTAACAGTTTTGGGATTTATGCCATGCCATCCCCATGTATTTGCTTTTTGTACTCTTGGAACAAGCCTACAATCTAGATGATGTCCACCTAGTTGTTCTGATGAGACTCTACCGATGAGCTTTTCCAGTACGACTTACGATCCAAGAATGCAATGGAGAGTCAAGAAGGTGTATTATCCTATCTTCATACACGCAGTATCTTTTCTCCTTCGTTGCTAAATCTGTGGTCACTACAAATTAGTCATCATATGTGGTCATGCAAATAGATGTTACCAACAATGAAGAACACGTTAGAGAAATTAAACTGTATAGTACGATGTACCACGTAGTGTCAACGCTCGGCTCGGCCTTGGAACCCATGGAAGCACGGTACAGCTGTTTTATGCCTGTTAGGAGACATCAGCAGTGCACATCCGCCAGGGCTCCACTTGGGCTGAAACCCGAGGCGAACCACTGTTCGACTTAATATCGTTCGCCCAATTTTGTAGCTCCCACTAGGGCTTGGGCGGATGCGAAATGCTGATGTCTCCTAACAAGGATGGTTTGCAACGGGAAGCTGAGCGTAATGCTGCAAGGTGAATCATATATAAACCTAATCTACTGCTCAAATTAAACCATAGTAGAGGTTTCGTAAAACGGGGCGCAGGTTTATCTTCGCTTATTGATAACAAATTAACAGGAATTTAAAGCGCTTGGTCCCCTTTATCAAATTTCTTTGTTCTCATGAAATAAACAGGAAGCAGAAAAATACCCCATGCCAATAAGACCCGATGCAAATGACTACCCGGCAAATGGAGAATCTCGTTCCTTTTCGAACACTGTACCGCTTTGGTTCGTGTAACAAAAATAACACCCGATTTGAATGAAAAGCCCAAACCAGGTATGCAGTAAGGGAGGTGGGTGCATGTCTTACCACTTGTTGTTTGTCCAATTGTTCGAACTGAAACACTGATGTTAGAAAAGTAAACAAAAAGACAGCGACAATCCGAGGTTAGATGAGATGAAACAAGACGATACGAGACAAACACAAAAATCGTCGAAGGGATGTTCTGATCTTCGGTTTACCCACGACGTACGCATGAATTGTTCTCAATTGTGTTCTCCACCTGATCTATGAACCAATGTGATCGGTCCAGGGTTAGAAAGATACTGAATGGGATTATGATTACCTTAACCCATTTATTTGTTGTTGTTGACGTTGTTGTTCATCTTTGCCCGCATTTTGCACAAAGTTGAATTCACAATCAAAGCATGACCTGTGCAGATTCTCGGTGGTGTGCCTGTACTGGAGTTGGCGCGCTCGTGCCCCTCCGTATGTGTCTAGTGTCGCAAAAACCGATCGCTGACACTGATGACCACGAGGATGAGATGATGTTAACCAATCGGGGGCTCCTCGCCGGTAATCTCACCCATCCGTTTTTAGCCATCTCGGATTTGTGTGAATAGTCAACTGGACTCAGTGAAACAAGTCGTGTATGGTTGACTGAAGCCGAAGGCGGAAAAATGCCCCGTAACAAGCCTCTGCGTCAATGTGAAAGATGTGCTGATTTTTTTCAGTACGAAACATCCGGGCTCCCAAAGGCTGGACTTGACACAATGACTGTGCTCGGTGTTTGTACATAAAGTACCGCACATCAAGTGGTGGCACACGTTGAAGCACCGATAATCCCCGCAATGCAGGTTCCCCCGGCCCTCCTATTCATGATAGCCACTACGGCAAACATTTCATGCGACGGGCGCACAGACGTATGTATTCACGTGGAAAATGATTGAGAATCCTGGACATTATTGCAGAGAATGACCATATCAAAACATTCGGCCCATGTTCATCATCCGTGATGAACAGTTTCAGTGTCGTGTGGGTATGTGTGGTGGATCAATGAAAAGGAGATCTTACATTCGTTTTTGGCAGCCGTCTTGTTCACGAGCATTCAGTTCAACAACGAGGTAATGAAATCCTAACGCTACTCAGGAACTACCAAGCTGCCCAGCCGCTTACGGCCAATCAGGAACAAGTGCGTGTCGTGCGCAATCACGCACGCGGACGGAGCAGTTATGGTCACACCGCCTTTGGACACGCGCAGCTGTGACTGGCTCGCGCGGGACTACGCGTGTCACACAGCAGGACACATTTCAATTGGACCGCTCCACGTGTGAAATCTCATTGGCCAGGCATAATGCTCACCCCGTGGTCTGAATGGAGGAAGATAGATAAATAGGTAGACACGTGATTCGATTACACTCTTCTGATCCTTGGGTGCTCCTGTAACATGAACCCAATGTTCCACGTGACTAATCCAGTCTATACGTATCGCGTGCCCCCCATACATCCCACTGAATTTACCACGTATCATTTGGAATCTATCCCCGGTCCTATGCAAAACAACCCTCGACTACCATTGCAGCAGCAGCAACAACTAACGCAAACGGAGCAGCTTCAACAACCACCGAAATCAGCGTGTGATGAAAGCCCACCAACCACCAGTCATACTGCACCTCGCAGAGGAAGAAAATCTGCTGTCCCACCGGAGCAACGAGAACAACTGCGTCGGCTGAAAAAACAGAACATGGAGCGCCGAAGACGTGCGTGCATTTCTGATAAAATGAATGCCCTTCATTCAATGGCTATGTCTGTTGTTGGAATTGATCCAAATGAACACCAGAAAGTTGAAAAAGCCGACATACTGGGGATCTGTTACACTGTTCTTGAAGGAATTGCCAAAATTGCTGATGAACGACCAGAATTACGATCACAACTGCACGGACTACGATCATATCTTCGAGATCATACGACACAAACACCTCCGATTCGATGCACAGATGAGCATTCGCAAAGCAGTGTTGGTTCTGAAGAGATTGAGGAACGAGTTTGCAAACCGGATCCGGATTCATGCCTGGTGATAGACATGGGATATGATGACAAGGAAAACCAAACACCCCAATCCCCGCCGGTACTAATCAGAACTCCAAGTAGATCTGCGTCATCTCGGTTCCCGATTTCAAACTCATTGAACTGGCATTCCACACCGTCAAATGCATGCTCTACTCCGCAGAATTCAGAAGACAGTGGCTATCCGAGCTCGGCGGAAAAGGGCCTGGGGATGAATAGGTATGGCCCATTTCGAAGCCCCTCTGTCGAAAGGCTACCTAAAACAGGTGAAAGATCCGCATTCCGTGCCATAAAACCAACCGCTACCAGATCATCCACATCTCCATCCGTATGGAGACCATATCTAGATGATTGACACTTTTTCCCTTATCTACCTTCATCAGATTCGAATATCAAAACTAGAAGTGAAGAATATGCGCCAACATGACAAATTCTACACACAGCCAATTTGTATATATTAAACTATACTGACGTATTTTTCACACAGATTTCCAGTGATGAATACAAATGCGACTTCCACTTTTTTT
>STRG.76080.2
CGGCCAAGTCAGAGTGGAGCTGGTCGGAGGTAGTAGACTCTTGCTGAAGTACTACAAAAAGAAGGACTATGCAACGACAGAATCAAACAAAATTGACGAAAGTTTTGCTCACTTTGAGGGAAAAGGAGTTTTCAAGGGAGACATGAACTAGTTATAGCGGTCCGCGGAGTATGGCACAGCTTTGGATTGAAAATCGGACGATGGAAGGAATGAATTTGCGGGCAAAGAACATGAAGAATCTTTCGAAGATCACCCTTGTAACTTTCAGGGACCAAGTGTCGGCTGAGTCAGTTAAATACCCAGTGAAGGACTCACTTGTAGAAAGAGATTGCCTAGGCGATGGTGAAGGAAGTGGCCAGATAAAGGTGGAATGTGATACACCAAAATGGAAGCGGAACTGGGCGACAAATCAATTTTTGATGCGTAGCCATGATAGTCGCAGATATGCGGTTTGCAAAAGAGGTGAGTATTTAACTTACTAGTAAGTATTTACGTTCGATAATCGTTATCTAAGGGCTGAAAATGATGACCAGAGAGATGCAAGAATCGAAGTTGTCTAAGAGGACCAACCAAGATAGAATACCGGATACGAAAGAGCACCAAACAACCGATGAATACTATTGCGAATTTGGGCGGTGAAGTAGTTGACAGGTAAAATACTATCTGTTGGTATTCTTTGTAAAAGATGGATCATGTGATGGCGAAAGATGAAAACGCTGCGATACAGATGTCTCTCAGATGTGAATATATGGGGAGGGCATGAATCATTGCAAGGTGAGGATATTGCAATGCTACAGCCGTGTGAGCGAACAGAAGGACTGATAGAGAGAGCGAACTATCACAATATCGCCGACTGTTGGGATGCTCTGAAGACAATTATTCCTCAGTAAAATATGCTGTTTGGACCTTGTGGACCTGTGGCAACATCAAATGTGACTTTTTGAAATTATATCGGTAACTGTGAC
>STRG.65656.1
GCGCCGATAGTGTAGGGGTATCATGCAACCCTCCCACGGTTGCGACCCGGGTTCGAATCCCGGTCGGCGCA
>STRG.43341.5
GACGAGTCCGATGATGTAGGTTATTATCGATTTTGCGTACCCCGAGGAATGCAGAAAGTCAAATGACGAAGCACCATTCTCACTACAGAGGGTGCAGACTGTTTTGTGAAGGTACAAATGAATCCTGATAAAATCGTGGATATTTTGGATGACATCACTGTTTACCAGCGTTTCAGAGAACCAGCTGATGTTTCCACTCACGGAATACCATCTTTTTATTTATTCATTTTCACCTCTGAGGTCCCGTGTTGATTTTTTCTCATTTTCTGCAGATAGAATACGCTGTTTGGTTTTTCTATAGTGAGAAACGATTCATGACTCATAGAGATAACTGATGCAAATTTTTACAGTTCATTTTAACTCTGGTATATATAGTTATCTTTCCATGCATATAATTTCATCTATATATAAATATGCATGTACATGTATACATGCATATATATCTTTAGACATTGAGGTAGTCGTCGTGTAGTGTTGCTTTTTATGAAATTCATATGACTTTGAGTACTAATCGCTACGTAACGTTGGTCATTCATCTTCAGATCCTGGGAAACAGAATACATTGTTAAGCCTAAACAGATGAGGTTGGAGAGTTATTGGAGGAGTAAGAAGGTCCTCAGTTCGAAGAGGTGCCTCATTTGTGGTGAGGCGACATTGTGAGAGCACAGGAGTTCGTGGCGTAAATCACAGTCGATAGGTACGCTAAGGAAAACCGAAATTTGTCAAGTATTTCTTCATTCTCAATTCATAATAAATACGGTTAGTCCTGGTGTCCGTGCTGTTGAAGTAGATTCACAAGAGTTGGTCAGCAGCAGATTCTGGATCTGCAGATCTGTTAAGCGGTGGTCTATTCACCACCAACGCCTGAAAGTCAATCATTATTGCAGATTAGTATATTCGTGTTATTTCAATTTTTTCAGCCGGTGGAGAAATAAAGCTTGGAAGAACCGTGTGTGCTGAAATCTACCTAAATTCTATTTAACAGTCCTTGTCCGATGAGTTTCTTATCACTGCGCTAATCACGAGACAATGCCGTGAAGTACTGCACGCTTTCAGCTATCATTTGCTAGGTGTTTTGTGTTGTCCAAGGCCAATATCTCGTACATAACGGTTGTGAGATGCAGCCATCGGTTTCCCTTATGAATCGTACATGGGAAAGCTCAAATCGTTCATCAAGAGACGCGCAAGACAAGCAGAATAATTGCACCTGAGAATTCAAGAAGTCAGCAACATGTGTTCCGAAATGAAGTTTGTGCCATGCGCATCCATCCTGTCTTCTGTGTGTATCTTCTACCCCGTTATGCAACCAGGTAAAATTACCATTATTGACAAACGACCCGCAAAAATTGCAAGATGATCAATAATGTACAGGTATAACGTTGTGGGCAATTCTTTCTCGCTTAGCCATCAAATCTTTCGTGCATATTTTCCGTGGATGGCCTACTACCGGTCACACTCACTGCACCCATTCACACCATCAACTGGGAATGTTTATCGGTTTCCAATAACTCCTATGACGAAGTAGTTCCAATTTTGCATACGCTCACATGAATTTTTGTTCTTCTCCTTCACTTTCCTAGAATACGTATTTGCCTTCCAGTGTGATAACAGATGGCGTCCATGGGACACGGAATGGCATTAACAGGCTTCTGGTTTAAAAACTCCGGTTTTTGCGCCAATTTCTGGATGGAACATACAACTTCTGGAGTTCAGTCAGAGAACACGAATTTC
>STRG.67500.1
TGTTGATATCAGCAGGAGTGGTTTTGTGTTAGAAAACCCTAATTAATACGACAGGCAGTTGGAGGTATTTTCTGCCGCGTGGATTGCTTGCAGTCCCAGATGATATGAAAGGTCCCACTTAGGTTCCCGTCGGCGCGAGTCATGGTGGCATCTTTGGTTATCCAGTTTGGCGACTGAGATAGCGGGAGGCGACGGACCTGAAAAAATAGGGATTACAGTCTGGACATGGTTCCAGCTATGGGTTAGGGTAATATATGACGACAACAGCAATGAACTGGTTTGGCTTATGTGAATGGGGCGAAGACAAAGTTCATTTAAGCGGTCAGTGGCACCTACTCCACGTTCTGGGCGGAGTGGGCTCGCCGGGTACTGGGCTATAATGCTGCAGGCTAGCAGAGTTGAGTCCAACGGTTGGGCCATTTTGTATGCATTCTAAAGGATTATTGGTTCGCAAGTTGGTGTGGCAGTGTTGGGATACTAAGAAAAACTTAGAGCTCTACGGTTAAAATGATCTAGAAATGGCAACCCTTT
>STRG.63643.1
GCGAACAAGAAATACATGCCCGGTGTAGCGCAGACTAACTATTTAAGTAAGCTAGAACAGAGCGCGAGCGCTGAACTGTTGGAAACGGCGCGGGGATCTTGACACGCTTGAACGGAACCTGATCTTCTCTGATTCCACGAATCCCAAAAACAAAAATGGATGTGCTTTCCGAGGTTTTCGCAGTGATGATTGACCTATTTGGGTTTCTCTTGTGTCTCCTGACCGAAACTCTAAACAACATACGATGGTGGTTTTTCCCTGCTTACAAGGATCTAACCAACGATGTGGTCTTGGTAACTGGTGGTGGTAATGGAATCGGTCGCCTAATGTGTATAGAATTTGCTAAGTACTGTCCAAAGGTAGTTGCATGGGATTGCCAGGAGGAGGCGTTGAAAGAAACGGCAAGGCTGGTCAGTGAAGTATCCGGTCAATCTTTGCACACCTACGTATGTGACTTAAGGTTTCGTGAACAGATAATGGAGACGGCAAAGAAGGTTTTACATGACGTTGGCAATGTCACTGTTCTGATCAATAATGCTGGATTTTTGTCTGCCAAACGTCTGTTGGACTTACGGAATGAGGATCTAGAGAACACATTCAAAGTTAATGTCCTTTCACACTTTCATACGATTCAGGCTTTTCTGCCAACCATGTTTTCTGCGGGTTGGGTAAATACGAAAACTGTACTCGCGGACAAAGACGGAGACGGGATTACCTCCGCTTCCCCATCGTCTGAACTGACTGTACCACGGGGGCATATCGTCAACATCACCTCAGTCGCCGGGACTGTTCCAGCCGTTGGTATGTCCGACTATTGTGCCAGCAAAGCGGCTTCGATGATGATGATGGACTGTCTGGAACTGGAGCTACGTAGAATGGATCTGCAAAATTCCATTCATCTGACCAACGTACATCCATTTATGTTGAACACACAACTGTTTCATGGGTCACAACCTCTACACCAGTGGTTGTTCCCAATTATCGACGCCTCCTACTGTGCACGTCGTGTGGTCCAAGCGGTGCGTACGAACGAACGCACTGTTTTTGTCTCTGCTCGATTCAAACTGTTGCCGCTGATCAGAAGCGTACTACCCAGTGAAACGATCCAGCATCTGTATAACTTTGGCGGTTCTGCATACTTCATCGACCAAGTTGACAATGAGCGACGCAAGGCCAAGAAACATGAGGACTAGAATGCACTAATCGTGCCTAGAACCGCACAATCACACGATGTCAATGATCACAGAACTACCCATTCGTTGTTTGATCAATCACGTACTTCTCCCCACTCTTCCAATCTCTAGGAGTTCGGAGTCATCTTTTCACTTCGTCCATAAGACCGTTTATCCTCAACTGCCTCATGTGGGAACCATTGAATTTACTCCCTTTATCTCTCCTGCCCTGTGATCTTTGTTGTCACTTTTCATCAAGCTCTCAGCTGATCAGTTTTTGTGATGTTCTCTCAGGTTTGCGCCATTATCATGATTGTTCTCTTATTTCGTTACACAGACGAAAACAACATGAAATGCTGTGATCTGTCTTTTGTTCATAGAAGAGTATTTAGCAAGAAATAAAAATGCAGAATCTGGTCATATCAAACACCTC
>STRG.23175.5
ACGGACTGTTGTCCAACACAGATTTATAGTTCTCCAAAAATGGCGAAAAGGTCGGGTCCCAAGCGGCTTGGTTCAGCAATGCGATTCACATAATTAGTGAAATTCTTCTGATAACGGTTACTGATTATTCAGAAAATGATGTGAAACGCAATTCAACTTCATCAGGTTAACCAGGTCGAATGGGATACTACCTGCCAGCACAGACAATGTCCCGCGGTTTTTTGAGTCAGAAGTGGCGCAAAAGTCTACAAAGCATGAAACGGTGGGGCGTTGGAATTTGTATCAGTGTTCCAGAATCCTCAAGAGGGTGAATATTTGGCGGATGCACCCACAGTCTGGGCTGAAGCCTACCTGATTGGGCTGAGTGCTTGCAAATCTCGATGACGTGAGGCAATTCAGCACGAGGTGCGCGAAAGATTTGGCAACCACTTCTAATAACATATTACCCCGGTAGTTTCCGCATACCATTCCGTCACCCTTATTGCGAAAATCGAGGCAGAACTGAGGTGTTCCCATCGGAAGGACAATTTTTCGGTTGCCCAAATAAAACTGAGTGAGGTATGAAGTGGCTTCGTGACCAGCCGAATGCATAACTTGTAGATTTCCTCCGAGATTCAAACTTCACTGATGATCTTGCCATCTTTTCAACAGTCGATCGCAATAATTATCTCCTCCAGTGAGGGAGGATAAAAGTGGATGCTATTCGAGGGAGCCGAAGTCCAATCAATATCTGCAAGTCTATCTAGCGGGCGAACGAGGAGCTGGCTGAAATGTTCTACCCATCTAGTTACCTTACCATTCATATCAGGGATAGGTGCAGAAGAACAATCGTGCAAGATAGCTTAAATAGACCATTTCGGGGGCAGTCAAACCAAGTGAAGAGGATGAAAGGCTCCTTCATCTAGCACCATCTACTGCAAATATACTGATGACATTGCACTTGGATGTCCTATGACAAAAATGTGAATTTTCTTGAAAACAACCTGATTAGACTTTGTTACTGGTCCACTTCACATTATCTATCTTGCACCGTCCTAAAATGCGTTGTTGTTCCCCTCAGCTTTCAGTGTGGATCAAGTAACCATATTGTTCTTGATAAACTTCCATGTCTTTTTACTGATAACTAACGTAACCTCGATGCTTCTCTCGTTTGTTAAGTCGGAAGCTCTCTAAATCACAGACACTGTTGTACTAGTCACTTTGGAAAGATGTTCGACATAGTCAGAAAGCTTGCTTTTTTATTATTCAGACTGAAGTCTTAGTTCAACTCATCATCTTTAGCTTCATCTTTTAATCTCTGAAATTCTTCCTCACTGTATTCGTTGCTCCCTCGTTATTTCTCTCGGTTAAAAACATGATCCTGCCACCACATTCCTGAAACTGTCTTCTCTTTGTAGCTACAATCCAAGTAAAGTTCCCTCTAACTCCATCATTAGCAAGCATTCTTCTGCTTGCGACAAACTCAGAAAAAGATTATTATGTGATATTATTCATTACATTCACTCAACACTCTCCCAAGTCGTCTCCTACTCTTTCCATTGCCCGAAATCTACAACACTTTCATCACGCACGTATACACAGTGACATAGTCTGATGCCTTATCTTGTTCTCCTATTAGTAGATCGTGACCAAATAATCAGTGATCTTGTTCATATTCGTCGTGAATCTAAATATATCTGCTGCCTCATTTTTATTCCACGACCTCCGCTGAGCATTCAGATAAACCCCTACACTATTTCGTTTTCGATTTCATTGTAAAATGATGTACCTGCTGGAAATTTACCATACGTCGGATGCATTAATGCTCTTGGTGAATTGAAAAAATAGGGAAAATATCGTAGAATAAAAATGACGACCACGGCTTTGGTAAGCTTGGCCATATCTTGATCATAGTGAAGTGCGCCGAGAAAGCCATCCACCTCATGAATATTTTCAGAAGGCACCGCTCAGGTTACTGCCTCTTGATAAAGACAATCTACCAGTACTTTTGAGATTTCAATGGCTGGTAAGTAGTTAATGTATTCGTTCACCTCTTTCTAAAAGCCACAGTTATGAACACTATCTAATTTGACCTTTGAAGATTGGGGTAAAATAAGTCTTCCTGAGAGACCAATGTGACCAAGGGTGACGAAAGAAACATG
>STRG.35046.1
TTCTAGGATCTCACGGTCTCGGACAAGACCAGAGTGCACTATCTGACTACCGTACTCCAGCAGAGGTCGGATATACGTGCCGAAAATTATGGGGAAATCATCCTTAAATATGCGCGGGAAGGACCTTCGAATCATGTTTAGGACTCGAAAGGCACACTTGCTCGCAAGTTCGTGATGATGAGAGAAGGATAAGTTACAATCTAACCAGAAACCGAGCACCTTGTGTCGGTCAACCCTTGGCAGTGTGGTTGCTCCATTAATGGAAAACGTGTAAACAGTCTCTCTGCCGAAAGACATGCTCACGCATTTGTTATCATTAACTGGGAGGTTCCAATCCTCGGACCAGCGTTTTGTTTCATCAACTGCAACTTGCAGGTCTTCCACGATTGAACTCCAGAGGGTCACATCATCTGCGTACATGGCAATGTTCGCAGGAAGGGCTATCGGTAGATCGTTTATATAGATCAGGAAAAGAAGAGGACCTAAGACCGACCCTTGGAGGACCCCAGTTGTTACTGGGGAGGGTTGAGACAAAACATTCCCGACTTTAACCACAAAGGTGCGGTCGGTAAGGAAGCTACGTAGGATGGCCAACATGGAGCCTCTGATCCCGTATGTCTGCAGCTTATAAAGAAGAGGGGCATGTGGGACCTTATCGAAGGCCTTAGAAAAATCGATGAATACAGCGTGTGAGGGCTGACCATCATCATAGGCTTTCGTTAGACTATCCATGACAGTAAGCGTATTGGTGATGCATGACCTGCCAGGAAGAAGCCCATGTGTAGTATCAGCCCTGGCAGAGTAAGGTTGAAACAATAAGTAAATTGTATCTGACCCTAAAAGCTACTAAACATAACTCGAGGTATACTGCCACCCAACATAGGTCCACTGCTTTCTTA
>STRG.18004.1
TGAACCAGTGACGTACAAGCCCGCAATTTTTGGTGTAGTGGTGTGCTCTTAACAATGGTTCTCAAGGCTGCGATTAGTTTATCCAAATCAATCGTTTTCACGGAACGGGGTTATATGCCCGTAGCCTTCATCCTTGTCGCTGCTGAGCTTTTGTTGTGCTCGTTGATAGTTGAGAAAGTTAAATACACGGAGATCGACTGGGTTGCTTATATGCAAGAAGTGGAACATTTTTTGAACGGAACATTAGATTATGATCAAATAAAGGGACAAACAGGACCGTGTGTCTACCCAGCGGGATTTCTTTACATTTATTCTCTTTTATATAAAATAACCGGTGGCGGTGCAAACATTCTATTGAGCCAGTATATTTTCATGTTTTTCTACATATTGACTTTACTACTGGTATTCAACATATACCGTATCTCATCCAGGGTTCCTCCTTATGCGTTGGTGTTCATGTGTATCATTTCTTATCGGATACATTCAATCTACATATTGCGGCTGTTCAATGATCCGCTAGCAATGATTGCCGTTTACGCGTCTATTAATGCTTTGCTTTACGGCCAATTTACTTTGGCTTCCATCCTGATGAGTGTGGGCGTCTCCATCAAAATGAACGTACTGTTGTTCTTTCCGGGCTTCTTATTGGTTATCCTTCTCCATCGTGGTATCCTACAGACGGTGGGACATTTGTGTGAATGTGGAATCGTGCAGGTTATCCTCGGCGCCCCGTTTCTTTTTCACAATCCGGAGTCCTATGTGACAAGTGCCTTTAATTTTGGTCGACAGTTCATGTACCAGTGGACTGTTAATTGGCGCATAATTCCGGAATATTTGTTCCTCGATCGACGCTTCCACATGATGTTGATGGTGTTGCATTTGTTTTTCGTGGCTTTGACGTTATTCCGATTTATTCGGTCACGTGGAGGATTGACTCGTTTTCTTTCACTTCATAAACCGAAATGTACTGCTAGGCCAGACGCAGCGTCCGTGCTCTATCCCCTGTTCGTGTGCAATTTCGTTGGTATCGCCTTCAGTCGCTCGCTTCACTACCAGTTTTACGTGTGGTACTTTCACACCTTACTCTATCTGCTCTGGTCTAATAGTCAGCTTCCCACTCCAGTTCGTTTCCTGTTGTTGGGACTGATCGAGCTGTGCTGGAATACGTACCCGTCTACCGTGTACAGTAGTGGTCTGTTGCACGCTTGTCATGGTGCTCTACTGATCTGCCTGCTGTGGTCTGCACCCGACGGTTGTGAGGAACTGCGGCGACCTAATACCCAGTCAGCAAAACAGTACGCGAAGCCCACACCTTCAAAGGCAAACCATAAACGGAACAAACCAAAACAAGCTTAGACGTTATCAGGAAGAAATCCAGACAGTTTGACTGAGTCGCGAATCAAGCTGTTCTTGATTGGCTGTGTTTTCTCATATGCATTTTTATACTCGTTAGCAGACTGGCCGTTTGGTGTGAATGAAATCATTTTTGTGTTTTTTTTATAATATGACACGAAAAGGCACCTTCCTTCATAAATTATACACGTGGAACTGTA
>STRG.74062.1
CCACCTTGATATCAAGCATGTTGCCAACGCAGCAATAACAATTAAAAACTTAGGGGAAGAGGAGTACAATACAGTAAAACAGACAGTTAGTAACAAAAAATAAAATGCTGATTTATTTCGCTTTTCACCGTACACCTTTTGATGCTTTTTTGTCATTCTGTTTGCTGGAATGATTTTTCTGTGCTTTTGAGGCACGAGTGATGGACATACAGACCGCACAGTATTCATGCCACTGACTTCTATCCCGAGCAACGTCCCTCAACATCTCTAGCCTGTGACAATCCTCGTCCCTTGGGCACCAGCCGGGGAGGCGAGAAACACCAACCAAAGCGAATGATGTTAGCTTTTTCATGCCTCTACGCCAGGTCATGGCCTGACCGCCGCGTCCCTTCTTCCAGCCTTGTCCAGCACGTGCGAACAGAACACGGAAAGGCAGACGATGGGCAGGCATTCGCAAAACGTGACCGAACCACAGTGGCAATGCAGATCGATCACTTTGTTAGGAGAGCGGCCATTCGTGCCCACCACACGACAGCGCACCTCGTCATTACCCACTCGATGTTTCCACCAGATGCGAGCAATCATACGGAGACATCGGTTGTCAACCACAGAAAAACGCCGAGCATTCTCAACGCAAAGTGATTTGGTCTCGCAATCATATAGTAGAATACTACAAACCGCGGCGACGTACACCCGTCCCTTAAGAGAAAGCAGGGCGTCGAATGCCGAATAGAACTACAGCCCCTGTGAGTCTGTCTAGCGCATGTTTCGTACATCTGAACCAGCACACAGGGTCATCCGCGTATTTTAGATCAGACAGCTAGTTGGACGCTCTAATCCGGAAGATTTGGCAAGGCACTCTCCATTATGTCGCCCACGACGAAGTTGAACAGGAATGCGAAATGGCACACCCTTGCCAAACACCGCTGGTCGTTTCGAGTAGAGTGGCTACTTTATCCTTGGGCGATCAGAAGTATGAGAGTACAACGATCTCAGTAGATTCACGAACTTCTGTGGCATATCTTTTCGGTGAACAGTGCCGTTCTTCGATCAACTGAACAGAAGGCGCCTTTCAATGAGAGGAGAACCATTATTGTTGGTAGATGGTGCGTGTGTTGCGTTTCAGGTTGTTGGCGAAAAGTGAAAACTTGTCGATGCATCCTCCACCTGGGATGAATCCGGCCCGCTGTTTGCCGGTGTTCCTCTCAGGAGCCGGTGTCAGACGGCGCAGCAAATTCAGGGCTAATACCTTAGTGACTTTCAGGATTAAACTGATCCCACGATCAGTACTACAATCACTGCCTACTCCCTTCTTGAAGATGGGTACAACCAATGACTCGCCCTATAATAATGGAGTACGCTCCTCGTTTCAAATGTCATGGAGTAAGGTGGTAAGTGATTTTATCAACGCATCACCATCCATTTCGAGAAGAATTGTAAGAAGTTCGTCACGACCGGCCGCTTTCCCACGCCTCAGCAATCAAATACTCGACTCTTCTCCCATTTCCGATGGGGTCAAGCGATACTCGCCAAATAATCGCACTAACTGACGTCCGAGTAACTACGTTAGCACACGACCAGCTAAACTGCTCTTTGAAATATTCAGCCCAATGGTCGAGTATTTGCTCTTTGCCATGAATAGGCTCTCCATTTCTATCGCATATCGTCTCGCTGATCGGCTTTCACCATCCACCGATATCGCGAATAAGTTTGATTAGTCTTTGACTCTTAGCTGAAGCAGCTACTAATTCCTCTTATTCAGCTACCTTGACTGACCAATTTTCGCCATCATTCTTAAGGCTTTTCATGATTTGCCTTTGTAGATCTCTTCGTATCTTATTCATCTCCTTACAATTCGAGAGCTGACGATTTTGCTCCATTATACTCAACGACCCTTGAGAAATCCGGTGTCTTTGATGGATATAGGATCTAGGACCACAGGCGAGACCTACTGCCACATGCATCGTCTGTTTGATATGGACCCAATGATCATATACATTACCGTTCGTCGTAAATCCTAGCCCATGTGCTAACTTCTGCTCATAACGGGTGCAAACTTCTGGATCAGACAAACGTTGTACGGTTAACCGGGTTTGTGGTTTGCGTCGATGACCACAGAGCTGGAGCGATAATCGCATTAAAACTAATGCATGGTCCAACTCTGCGTACATGGACCAGTGGGATCTACAGTTCTGAACAGAACTGTGCCACAGGTAGTTTACTGCCATATGACTGATCTGGCTCAGATTACCTGTAGAGGTAGAGCACCCTGTCGCTGTGGGACGCGAGCCGAGTCGGAAATTTGTACTAGACAGGAATAACTGATTGTCTGCACAAAACTGGAGAAGCCCATGCCCATTATCTGTACACTCAGTGGGTAAGGCACAACGGCCACCTAAACAGACTTCTGA
>STRG.29861.3
GCCAAGGCCATCAGACATAGAAACCGCTCTTGGAACCAGTACAAAGCTTCCGGCAGCCAGTTAGCCTGGAATCGCTATACGAAGCTGAGAAACGAGACTGTAAGCCTTTTGAGAACTTCTAAGCGGGAATTTGAGCTGAAATTGGCCCAGTCTGTAAGACAACAGCCGAAGAAGTTCTACAGCTATGTACAGTCTAAAGGCTCAACAAGAAATGCCGTAGGTCCGCTATCCACTAAAGAATATGGTATTGTCACTGACGACCAGGGCAAANAACTGAACTGAACTGAACTGAACTGAACTGAATTGAATTGAATTGACATCACGATTGCGTTACACCGGCGTTGCCTCTGAGGCGTGTCGGCGAGTGTTATACGCTTAGACAGATCATCACTGTCATCTTTGTCCGTATCGTGCACGCGCAATTTCCACGGAAGACATAACATCCCGCATATTACACGAGACGCTGGACCGGCTCAGTTCGGGACTAGCAACATCTGAAATAATTGATTGTTCTCTTCTTGAGTCACAAAAATGAATGTAATGAAATTGAATGGGATCAAAGTCTACAACCTTACCGCAAACAAGTCCCTGCCTGAGTGGGCTTCTCGCGCAGAGAAGCGAAAAAAGATTTCCAGAGACAGCAGTCTTACGCGGCACATTGAACTTATACAAGAGTTAGAAATGCCGGATTCTACAACTTACATAACTTCTTCTCCGGATCGTCAATACCTGTTCACTATGGGCCGTTACAAGCCTCGAGTTAAATGTTACGAACTGAGCAATCTATCGCTGAAATTTGATCGTTGTGTTGATTATCTTCCATATCGAATGCAGATCCTAAGTGAAGATTATTCTAAATTTGCCCTGTTGGAAGAGGAACGTTGGGTTGACGTCCATGCTGCAGGAGGACACTATTTTAAATTTCGAGTGCCGAAACCAGGGGTAGATCTCGCCTACTGTCCGTTCACATGTGATCTTTTCATCGTGTCATCAAGAAGCAGTATCTACCGCATGAACCTTTACGAAGGGAGGTTCAATACACCAATCAGCAATGAGAGACTCGAAGGCACCTCTGGTGGCTTTACTTGTTGTGCATATGGAAGAGAACATAGCCTCTTGATAGGTGCTTCCACGGCTGGTTGTCTGGATGGGTGGGACGCGCGAACAGGAGAAAATGTTTTGGGGATCAATGTATCATTGCATGCTCCCCCTCCAGAAGAACTAAGAGATGTATCTGGTTTTCGTAAACTCCCAGCCGGGGTGTCCTGTGTCAGATTCAAAGACCCTTTGAACGTAGCCGTCGGGACCACCGATGGAATGGTTTACATGTATGATATACGCCAAAATGGAAAGCCATGGCACACACGCGACACAGAATTCCGTAAGCCTGTGAAGACGGTGGATTTCCACGATGACAAACTGCTTGCCCTGATGCCCAATTGTCTTAAAATATGGCAAATAGAAACGGGAAATATATTCGTCGGATTTGATACTGGCAGGTTTGAGTGCAACTGGATGCACCACTTCAGCAATAGTGGCTTGATTATGATTGCTACAGAATCTCCTAAGATCGCCACATACTTCATTCCACTGTTGGGCGAGGCCCCTGCTTGGTGTAGTCATCTGGATCAGCTGGTAATAGAATGTGAACCGGATGTGGCAACTATGTACGACGGCTACAAATTTCTCACCAGACAACAGCTTGCTGAGTTGGGTATGCTCGAGCTCATAGGAACCCAGTTTTTGAGGGCTTACATGCACGGATATTTCATTTCAACAAAGCTCTATGAAAAGGTGAAAGACCGATTGGGCATACTGTCCAGTTCAGCAGCAAGTACTGCATCCGAAAAACCAAAGGCTCTCAGCGTTCCTGTTGCCGTAGAAAATGGTGAGGCAGCTGATGAACTAGATGAAGCACGCGCTGATGTTCGTTTCAAGAAGTTAAAGGATCCAAAACTCTACTATAGCGCGAAGAATGAAGAATCAGAGTTAATGCGCATACATCAATCGCGTTTGACGAAGAAACGGCGTCGAAAGGAACTCAGAAAGGAACGCGCTGAACGAGCCCAAGCACTGGTCGAGCGACAATAAACACTTTGCATATGAGAATCTGTTTGTACATATGAATTGGCATCAAATACACAAAATTATTTAATATTTTCCTGATTTTCTATCCAAGAACAGTGCAATGGTTTTAAAAAGTGAAAATGTTTTAGGCATGAACAGAGGTCGTCGACGTGGAGGAAGTTCCGGTCTGGCAGGCCTGAGAGACGGTGTCAAACGCCGTTTATTTGATCCACACCTGGTTCCAACAAAACCCGATGCGAAGTATGAAGTGAATCGCTTAATACCGCTACTCTGGGATGCTCCGGAAGTCAGTAGCCGTCTAAGTCAGTTACGAGGTGGCGATTTCGACGACAAGATCCCTTGCTCGACGACGACTCCAGAAGAAAGTGAATTATATGGCAAACTTTTCAAGACTAAGGCCTTGATGGAATTCGCCTTCCGAACAGGTCCATTCTACCATCCACTGCCTGAGGTACAGGAAGGAATCGCAATGACCCGTGCCCTTGTGGACCCCCATGATTCGGAAGCGGATAAACCCAAAGAAGGCCCAATTTCCACCCTGCACCTTATTTTGGCGCGTAAGGAAATCACTTTTTGGTCTTCTGACCAATCAATGAAGAAATTATATGACCCTGATTCCTGGTGAGTTGTGCAGTAGTTACTGTCTGCTGGGATCAAAGTTTCGTATGCTCCCGAGATGGTGCATTTACAAAGTATCCGAAAGAATTAAGTCTGCTAACCAAACGCAGCAGGCGACAATTGGCTACCATTCGTAAGCGCAAAAGACTTGCCGTACAGGCGGCTTCCACGGACCTTGGTGAGCTTGTCTCTGATCAGTTAATTGCTCGGGCTGTTGAAACAACTGGAGTAATCGAAGGAGAAGAGCCAGCGGAAGAAGTGGTCGACGCGGCGAGTGATGCGGATTCAGACGATGCTCGATGGAACGGGGAGGTCAACCCGGACGCAGCCGACCCAGAAGAGTTGGACGAAGAAGAACTGGACAACGATTATTGTCAAAACTACTTCGATAACGGTGAAGCCGATTTCAGTGATGATAACCTAGGTGGAGATGATGACGATGGCAACGCTCGATATTACGATTAACGATGCACTGTAAAACCTTGTTAAGTATGTTTTTGTAATACCAACTTTCCATCCGGACTACTTCATTTGATCTTTGTATGCACCCCATAAACAATCGTAGCGCAATACCATCGGAAATTTCTGTAACCAACTAATCGTGGTGATTCTTCACAGGGATGAAACAGCTGTACAGTCTGTAAACTATTTCCAATGAAAGTCCTTATCGGCTTCATTTCGGTTTTTACTGCTGTCTAAATTGTCTGTAGCCAAAAATCGTGTAACCGCCGTGGATCAGTGGACAAATTGAATGGTGTGTACTCTTGACCGGATAATCAGTGATACCATTCTGTACTACGTTTTTCTATCACGAACGTCTTCCAAGCGGATTAATAAACGTACCGAGATTTCGATACTGTCATGAGGCCCATGGTTTTTGTGAATTAGTTTGCTGCATTGAATCGATGCATTGAACATGGGATAGAATTGACGCGTCAAATAAAAAATTACCTCATTCACGATTGGGTTGCTCTTTCGCCTTCTAACCTCTAATATGAATTGGTATTTTCTCTTCGGTTCCATGGTTCTACTCTATGATATATATGAATTTCAATCATTTAGATTGCATTGCGTGGATGAGTGATATGGAATGAGAGTAATAAAATGCATAATTTCAGTTCGCACTGCGCCAAAAACGTAAGCCAGAATTGTAGCATTTAAAAGGACCTATTATTTTTCCATTCTATGTGAAGCCTTTTTACAATCAACCTAATAATTACTTCTGAATTTGACGTTGAACTATTTTCCCCGGGGTTACCCTTCACATCAGTCGACGCGGGTGTTTTTAGCATGAAAGTGTCTGAGCGTCGACGTTTTTGCTTGAATGAGAAAATGACACATACGCATGCCACAGAAACATCACACAGAAAGAATAATGTGATAAACCCTACCCAGTTCATTGCAACCATAAACTGCTAAATAACCGTTCAATCTATTAGGTGCACATTTAATAAATATTATTCGAATTTCATCTTTATTCCAAGACCACTGGTACCAAGCAGGCCTCATTCCTTCCGCTACTCACTTAGTTTATCGGCACGACATACGAATTACCTTTTCAGGACGTATACCAAAAACTAGATTTGCCGATAAGTCACCGGTAAGTTTCCGGTGAGACGCGTGGACG
>STRG.58358.1
ATTCGGAGGAAATAAAAAGGGAAATACTGATGTTTCGAGGGTAATTAATTGTTTATTGAAATAATTATAAAAATGGTTTGGAATCGGATTTCGCATGAACACGCACATGCACATGCAAACTAAAGCTACCGAAATCAGATCATTCGCCCATCCGATGTCCAGATTTTCTCAAAGAGATTAAAAGATTATGAATATCTTCACCTGCTTGGGCAAATTCTAGACCCACATTCGTCAACAATTTGGACGCAATAGTCATCACTCCAAATATTGTTCGGTAGACTGTTTTCGGATAAGGACGATGTCCATGCGGTGGTCTCAATGGTCCATGGCCAGGGCGGTGCGGCCGGGTGTGATTCCTCGGTGGACGGAAACTAGGATAGGGAGAAGGTCTCCTCGTTGTTTGGTTCTTGTTATCTGTTTCGTTGCTTGGAGGCAAAAGTATCGTGGGAGGTAGGAAAGGAAAAGTAGGGACTTCGTCACTATCGCCATCATCGTCGTCATCATTATCATCATCATCATCATCGTCATCATCGTCGCCATCATTCTTATCAAAGCGATTAGGTTTGTGATGTCCATGTCCACCGCCAGGTGGACGTCCGGGTTTTTGTCCATGATCTCTACCCGGCTTCGCCCGTACTTCCACAGAGAAGAGGCACAAACAAATTATCAAATTGATCAAAAAGAACAGCGAGAACCGCATGATGAATAACGTATTCGTTCATCTGGACCACGAGAGAGTCTTATATACAAACTGCTTCAGTCCCGAAGATGTAGTGTGGTTCCAAAACAAAAGATCAGTATCTGTTTCAACACGATCACGCACGAGTGTGCATGAGAGAGGAAATGAAAGTGCGAATGCC
>STRG.7012.5
CACGATTGGCTCTAGCCACACCAAGTCCTGTGCAAACTGAACTGAACTGAACCCTAGTTTCGTGAAAATTCTCGGTTAAATACATTATTTATGTGTTTTAAACCCCCTACTTACTTGCTCACTGTTTTTTGTTTATTTGCGTCCAAGGCGCGATTGTGCCATGACTCGTTGGGCGTGTGTGGCTCACGCGCCCTAGGGTAGGAAGTAACGCAGCAAGTCACTGGGGAGGTTTTGAAAACCTTTGATTCTATAGACAGTGTAACAGGCTGGTTAGCTGGCAACAGACATACGCAACTCGTCGGTTATCGTCTGGCGCACTGCGGTCAGTCTAAACGGAGAACACGGAATACAAGTGAGGAATCTGTATTGAACAAGGATGAGCGCATTGGAAATGAGCTACACAGGTCCTTCACACGTCGGGTTTCTTCAATTCGGGATCGCCACGTTCCTCAGGAAAGCAGTAGGCTCCCTTGTGCAAGTCTCTTCACTAGTATTCGTGCAATTCAGACGCCCGACAGGTGCACCTGTAACAAATCAACGGCAACGAGGCAGCGAGTTCAGAACTTCAGTATGGCCGCCGCCGATCTGTTTATAATGGTTGTGTATTCCTGATGGTATGTTTTGACCGCACACCTGGAGGTCTGGTCTGTGTCACTGTAGTTATGCGACTGTAGAAGCTCCCGAGATCTGTTACCACCCTGTTGAGGAACTGCGGCTGGTACTCGGAAGTATCCCGCTTGCGTCGTACATTACTTGAGTTTTGGATATGGAGGCAATCGGCTGTTTGCAGTGAGCGATGACACGACTGGGAATATTGTCCCGAGACGGACTTCGCGAATGTGACTGTGGGGTTATGAAAAAGAGACCGTGATGTTGGAACCCGCAGATATAGGCGAGCGTAACCCACAACGGCGTTGTCGTAGTAGGTCACTTTTTCGTGATGGTCGTAGCTTCAAACCTAGAACCGAACGAACAGTGTTCGCAAAAACTGAGGATTATCTTAAACTAAGCCCACTAGCAATGGGGACGTTCTTTGGGAGCCACATCGACGTGGTTGCGGTCGGGGGTCTGCTTACACGGACTATCGAGTACAATACGTCACTGGGGAGAGGATACGAACACCGATCGCTGACGCCAGTAAATGCACAGGCAGAAGTGCATGTGCCCAATGGTTTCGTGAAAATGAAATGGACTACACAGCCGCAGTTTCCTGTTGGTCTTCAGCGCAATGGAACCATACGCCAAACCGGTCGTGGTGTCGATCGCCAAAGGCCAGGGATGAAGAGATGCCTGGACAAGATGACGCATCACCAGCTGGGTATAAAATCCGATGACATTTGTGAAGTCAAAATCAAGTGCTCACCATCGTGATCAATTTTATGAACTGCCTACGGTCGATTGTCAGGTTAACGTCATTGAAGGCACATCTACCCTGAACCCGGCTTTGACCCACTAAGGGGCACGAGCGTGCTGCATGTGCTTATACCACACTGTTTCAGTTCTTTAGAAATAAACCGTTTTTCATTCAA
>STRG.32933.6
AATCTTAAGGCCATCATTGGTCAAAAGTATGTTGGAAATGAAATAGTTTTTCACCGAATGTAGACACTACCGGATTGAGCCCGTAGCCTCAAGTTGAAGATATGAAGTAGGGAGTCACAAAATGTCCACGATATACCAATGGTTTCATTCGATGGGTAGGAGAGAGTACAGATATATCCAACACCAAATCAGACCGACGGAGAAGGAATCTCAAAGCATTTTTGTACTCATCATTGAGATTTGCTTCCCGTAAACTCATACTGGTGGTTATTCTAGCATCAACATTTCAAACATTCGGCAAGTGACCCACACAATGAGTTCCGAAATTTCGCGTGAATCTAAGAACAGAGTTAAGTACACAAATTTAACTTTATATCAGAATTAGCGAATATTAGCATCGGAATGTTTATTCCAACAATGGTGAAACAGTGAACTATGGAGAACATAATATCAAATTTTGTCCATTTGAGTCCTATGGTTATACTGCTGCCTTAGTGGCCGGTGAGGCTATCAACTTTTCATTCGGAGTTACATAGCTACTACCTATGCACAAGGGTCAGTTTGATATAATCTTTGCTGTTCATGTTATGAGTGCCCATCGCGGATTATTAAAAAATAATATGTTTCTTGTTTAGTTTTCTTGTCAATAACCGCAAAGCACCTTTTCTCATTATTTCTTGAATGTACTATCCCTTCCGTCTACCAAGAGATTCGCTCACCCTGACTGTAGACATGTCAATGTCCCCGGAATCTCAGATGGAGTGCACGCGCCGCACACTGATAATTCATCAATACAACTTCGTAGCAAAACTTGATCTGACCGCGCAATCTGGACAGGCGGATTTTGCACTTAGTGCAGCTCCTCCTTCGGTAACCTGGTATGAGTACACTAGAGGCCAAGTCACTTTTTATGTGACAATTGCGACGAATATATCTTTCCCGAAAAATGCGGCGCAATTTTCACTTTTGTTTCCTGTGGAACTGATATGCATCACTTATGCGCGGAATGGGTTTCCAAACTCTACTGTGACTCAAGGATTACGTCGATTTTTGTCCTTGGCACAAGCTCAGATCAGCAGTGGTAGAAAAAATACCTGCTATAGTGATCCGGCTATGGCAAACCCGCTGACTTTTAAAGATTGTCAGCTGAGCGCATTTGCTAGTCCTCATAAAATGCATTCCATACAAATGGTCCGATATGGTTCAGGAATTGGCTGGAAAACTCCAGCTCGAGGAGCTTCCTTCTATCAATATCGTCATATGACTGTGCTCTTTGGCCAGCTAACCACGGTTACCGAAATCCAACTACAGCTTCTCGATGTGACCAACAAAGTTGTTGCAATTGAAGTGTTTGGAACTCTGGATGGACGTTCTTACATTCTGCATGAAGAGGTAAGGGCTTCATTTCGCAAAGCTCACTTTTCTGGGGGCCTTCGTCAAAATCCACTTCCAGAGGTGGACATATTAACCATGCTTTATCCGGTTGTTGCCGCGTAGTGTAACTACTGAGGCTGGATGAGTGATCGTTTGCTAGTAAGCATGGTTTTTACTGCAATCATGGCTCATGGCCGAGTGCACAACATTTTTAAGCAGCGGATCATGACAACATGGTGAAATTCTTATTAGTAATTTCATAACAAATTTTATCAAGTACAGTCTGTTCAAGACTGATTTTCGAAGTGAGGTCTGTTAGATTCCGAAAGTTCCCATAGAACTTCAGGCAGACAAAATGATTGAATACAGACCGA
>STRG.41817.2
AAATGATATATACAGTACACCTGATGACCTTGAGCGTTTCGGGGTTCTCGCCTGAGGCGGCGCGAGGGTTGGTCCCCTTGGGTTTTATCGCTTTATCTTGTGACGCGTCACGATGCCTACCTTTGCTCAGTATTTGCAGCCGGAACAAGAAGCCAAGTTGCGGGAGATTGCTCATAAGATAATTGTTGATGGCAAGGGTATTCTCGCCGCTGATGAGAGCACAGGAACAATCGGAAACAGATTCAAAAAAATTGGTGTGGAAAACGAGGAGGAAAACCGGCGACGTTATCGTCAACTTCTTTTTACATCGGGGAAGACTCTGGCGAACCATATATCCGGTGTGATTCTTTTTCATGAAACTTTCTACCACAAAGCGGACGACGGTGTTCGTCTTGTCGATCATCTGATACAGAATGGAATTATTCCTGGCATTAAAGTGGATAAAGGCGTTGTTCCGTTAGCTGGTTCAATAAACGAGTGCACTACTCAAGAATGGACTGGTACCTATTGTGGAGCCCGAAGTGTTGCCTGACGGTGATCACGATCTAGCTGTAGCTCAAAAGGCTACCGAGCAGGTGCTGGCATTCACTTACAAGGCACTGATGGATCATCATGTCTACTTGGAAGGCACACTACTCAAACCAAACATGGTCACACCGGGCCAGGCATGTACCAAACGAGCTTCGCCTGAAGAAATTGCATTGGCTACAGTCACCGCCTTACAACGTACAGTTCCAGCCGCCGTTCCGGGAATAACATTCCTCTCGGGTGGCCAGTCAGAAGAAGAAGCAGCTGTAAATCTATGCGCTATAAACAAAGTGGCTGGTAAAAAGCCGTGGAAGTTGACTTTCAGTTATGGGCGTGCTCTTCAGGCATCCGTTTTGGCTGCTTGGCAAGGAAAACCCGAAAACGTGGCTAAAGCTCAAGAAGCATTACTCAAACAAGCCCAA
>STRG.35863.1
CGGCATGCGGATCTCTGCAAATCTGAAGCACTTGCTGTCTAGATGAATTCAAGGAAAAACGTTTCCTCTTGGCCTTTGCAGAGATTTTTCTTCGCAGATCCATTTAGCGTTGTCTACCGTGTGTCGTTAAACCGCTCTAGAGGGGTCAGACAACGAATCCTGTCTACGGCCAAGGCGATTGCAATCAGTTTACACAGGCCAATCCTGTGCTTGGAAAGACAGTACCTCAAGACGTTACACCACCCGTGGCCGAAGGTCAAAGTGACGGTGGGACAAACACACAGGACGAATGAATCTGGAGGTTAATGCGCCCACATAAATGCAGCGGAAACAAATTTGACATTCAGTTTTGCGCTTTTACGTTTCAATTACCCTGGCCGCATACGGATCACACCCACCCCAGTGAATCGGCCCCGAACCACGTGATTGTCAAAACCTAGTCTTGCGGATCGACACGATGATCTAACCCCAACCCCCTCCCACAAATTGTGTTCAATCCGAATGACCCTTGACCATCTCAACACAACTACTTCCTATATGATTTGTAAAGACTAGAGAATGAATCATTGAAAACAATTGTTCGCCTCTGCAAACGTGTTCTGATGTCACAGTATACATATTCCGGAATCTAAAGTACAATATTTCGCGAAAGGGATTGTGGTTAACTAGAGACCCTCAATTTGAGGAAGCTCCCGGCAACGGCTGCAAGATTCGAACACGGGATAGAAGGGTCTAAAGTCGCCAAGCTGATTGTTTGACCTCTGCCGGTGGTGGAAAGAAAAAATCAATTGATGATTCTTTTATTTCATTCTATTTCTTATACAACCCATAAGACTAGTTATGCATAATTTTATGCTCTTCTTTTCGGGGTGCTATTATTATTATCATTCGAATTTTATGCGTTCATTCGTAAATCACAGCCCTCCATGAGACATTCGGAATTCAGCTGTTCTTTGTTAACAGTGTTGCGGTTTTTGGTCTAACCACTTGTCGCTTTAACAGCCCATGCTGAAAATAGGCGTTCATTCGTTTTGCGACGATTTATATTTCTAAGTTAACGGGGTATTTCAGCTGTGGTTTGGTAGCCATAAAATCAAGGGACCGTTGCGACTGTACTTTGAACAGGTTGTGATGCTTTACTGGCTAGCTGTAACTAGGAGAACTGAGTGGAATTACACACAATTCGAGCCACTAGTATTTTTACTTAGGAAATCACTTGATGTTTGGAAACGACTTTTGTACGTAAAAGAATCAACAGTATAATTTTACACAGCTAGGCGTACGATTTGCTGGTTGAAGCGAAGAGTGGCTCCAATCTTCCACTGGTTTAGAGAGTCTTTTGAGAAGTTCTATCTGAAGAAAACTTCACACAAATAATACATGAAATAATTACCATACAGAACTGAGAAATATAGACCTCGTGGTAAACTTGGAGTAATAAATCAGAAAAATTAAAAAATTACTGCCACAGGAAACCCTTTTGTATGTCCTCATCAACGGCTTCCGTATCCAATCCGGTAAAAACTGAATAAGCACCGGACGACTTCGTTGAGTGAAGCAAGTTTTACAGTAATCAGATTTGCACGTCTCTTCCTTTCAGTGTATGTCTTTACGTGGTTACAGGTGATCCGTTAATGCCTGGCTTTATCCTTACACGACCGATGACAGAATAAGAAAAGAATCCAAATTACAAAGTTTTGTTTTCTCAATTGCTTGCTTAATTTGTTGTAACCTGATATCAGTAGATCACAAAGGAAACCTTTCAACAATAAGCCGTGTCGAATGGGTCCACAGGATTATCATTTCAAGTTCTAGTTGTGGTAGATTCGTGAAATTTTTCTTTTAAAAGTTTATTTCTTCCGATCTGTCAAATATTTATTGTAAACCTGAGTACAACCAAAATAGATGTTACGAATGAAAAAAAACTCTGTTCCTGATAACGGTAAACTCTTTTGAATCGTATCGAGCGTACTTGGATGGATAGTCCATTTTCAGAATCGCACGGTGACTCTTCTAAAGTTAATTCGTCGCTGAACATGGCAGACATTCAGAACGAAGATACACGGTCCCAAGTTTCTATTTTCGACGTGGATAGTATGGCACTGTATGTGAATGACGGGACAAAATTTCCTTGCCGCTCATCGTAGTGTGATTCTAAAAGTGAACTCTCCGTCCAGGCATGCTGCTGACGATTCAAATGAGATAATAACTGTGAACCAGATGTGGATTGCTCAAGTATAAGGATGACTGAGCACGTGATTATTGGGTACTCATACCTGATAAGCTGCAATAACCGCGCAACCAGTCGTGTGCTTCCGGGGAAATTTTGTTCTGTCATCTCGAAACAGTGCCTTGCCACTCTATTCCTCACACTTTCTCACGAAGAGTGTACTATTGCTGACTTCGTCGGGTTTTCTCTTCCAGTGATATCAAGCACGGATGCGAAGTCAACTATTCATTTTTTTCAATCATTTAATGAAAAGGCGTCAATCCAAGTAAACTCTTGAAGCCATAAATATGTCAGACAATACGGTTATCATCCACGCGCACAAAAGAGCATTACCCACCTGGCCTTTGATATTAACTCAAGAGCTATACTGCTTCATTGTCTCTCATCTGCTGATTCGGCAACCCAGTTAGTAAATGTATAGAGTCCCACAGACTGAGTCAATAGCAACTGCAGGTGTGACATGAGTATCATCCGGACAATCTGTATACGTTTTCTCAAGCCTAAATTGTATTCAGAGAAGAATCCGGTTCAATCACTTGACTTTCAAAGACCAAATAACGATGGCATCAATCTCGACTGCACTATCTGATTATATTTATTGAACATGACAAAACTCGATCTTCTTCCGCTTGATTTTACGATTGATGGACCCATTTTAAGACTGGTTGAGCAACTAAATATATTCATTCGTTTCAATTCATAAATAAGATTGTTATCGTCTTAGCATGACATCGTCCAACACATTCTTTCAGCAATATCTTTTATCCTCGTACTTCCCTTTATTTTGTTGTCACTGCCAATGATATATCTTTAGAAAGTCGCAATGGTACATACTGAAGCACTTATTCTCACAAAATGCTACTGAAATTAGCCGTGCTAACTTAGAGTTGAACAAAAGAGAGAGAGGCAATTGACGGTTACTTGCAATAGTGGTGGGAATATTTCTATTTCTGTGCTGTTTGTGTTTACACCGGAGCCCTGCGTAAGTTCCTTCGCCGATAAAACTAACGAGTGGATGCGATACCTCCCCCAAAGTTTATTTTACGGAACATATTTGTTTGCTTCAAAGTTAAATATCCGAATCATCTCCAAAGAAAAACGATGGTTCAT
>STRG.13556.1
TACTACCAAAAGAAAATTGAAATTAATTGTTTGTCTTTTGAAACTAGTTATTTTTATGACTTGGATGAAAACCGTCTGCAGAAAAGTTTTCTGACTGGACTCGATCCGTATTTTGTTGGTGGTATGTTTCGGCGTTTCTCTATCCAAATGGTCAATCTAGTGCCGGTCAGTCCTATATGAACTTGCCCAATAATAGCATAACGAATGTTTGGACTACTTTATACACACATATATTGTGTTGCACGCTCCTTCATGTTTCATGCGTCGTGAACTCCCTCCATGTTCCACGTTACTATTGTCATTTAGGCTGGTCGTCACCACCTGATACTGACAGCTCTGCCTAATGCATAAATCCCTGCCGTATACGTTTTCCTTCAACATCGACCGATATTCAAAACAAATTACCGCGAGCCAAACGCTGCCCGATAATCTCCGTCGAGCCTCATTCTCACTGGAGCCAACCAAGTTTCACGTGCTAACACCTGTGCGTATGAGACCGCAAGATAGTTTGTCTAATACTGTTCCGATCGTTTTGAGTTGGTTCCAATACACATTCAGTACAATCTCCTTAGGAAGATTAATTCGCCTTAGCGTGAGAAAACTGAGGTTGTGACATGCGATCAAGCGGACAACTTTGTTCCTCAAATTGTGCAAAATAAAACTGATTCGCAAATTTGTTTATTTATTTGCTGTAGAATTTATTTGACTGAGCCAGGAAAAGTAATCATTTCTTTGGCGAGCCTTAAGTAATTTTCTTTCACTATACTGTTTTCTAGGCAAAGGTAATTTAATGTGGCTTCTAAAATAGTGATAGTCTTCTTAGCTGTAAGGCGCTTTCTTCCGTTTCCTTCAGATTCATTGTTTTATCCCTACATCTATCACTTGGCAAAGTAATATCTTAAAATGCAAAGCATTCCTCAACCCTGTCCTGTTTGAAATTCATCTATTTGTTACCATGGCACTAAATCATCAATAACCAGAGACCTGTTGAATGAACTACTAATTTCCAGTGTTTGCTGATCCGTAGTCTTCCCGCACCAGTTAGAATCTTCTAAGATCTTTCAAATTTTGCGAATGCCTTGTTTAAACTGAGCAAAGGACGAATATGTGCAGCAGGCAAATTAAAATCCTCAATTATTCATAGTACTACCCATGAAGCTCTACACAAGATCAATAAACAAACCTCTCGGCAAATATTTTTTGAAGCATAGAAAAGAAACCTCACTATGACAGCCGGTTTAGTCCTCAAGAGTTATTCTTAAAATCAAAGAGATAATGCCTTAAAGTAAATGCGGAAGGAGACAGAAAAACCTACCTCCTCACTAACACCACCACCACATAAATAAAACAACAGAACAGTGAAAGCCGAGCAATATTGGTTATACTTGATTCAGTATATGAGCCATTAGGAAAGAAATATAATCTTTCGTCGAAAACATTAGATTCAACAAATACTATTTATCACGAGAGGCCAACCCTAAGCAAGAGACGAAAATAGAAAAAAGAAAGCTGAAAGTACTTTGTGAGAATGATGATTACAGAAAGGCCCCATTTTCTCCGGTTTGAGTTCCAAAGCTGGACTTTAGTCTATTATGCAAGCTGATGGTTGATCTGGGTAAACTTGTTGTTTTGTGAAACAAGATTAATAAAGCCCGCACATTTCCATTGTGAGGTTCACTTCCTACTATCATGGATGAAATTTGGCTATCAAAAGTTCCGTCGATGACGATCGAACAAACGCCTTCATTGTTCCGCGGATTCATTTTATTTTTCTCAAGAAATTTCACAGCTCCCAAATATTTCGCTTGATAACTGGTTTCTATATAAAAATCATATTCCGCCCATTTTAATTTATGATGCCAGTTTCCTACAGAGTTATTTCCAATGAATTTGTCACTGGTAACATATTTCGCAACGGTGTAAAAATACAAGTAGCTAACAGCTTCCAAATGATTGTGAATAAAAAGGATCTGTAGGTTTAATTTTTTGTCTGAATAAAGTTCCCGCAGAGCACTCGGGATTATAAATTTTTACCTGAGACGATGGAAATTCTTGCACTGTATTGAGTAGAAAGAAACGGCCAGGAAATTGAATCTATTCAGAATATCCAGTTTCATAGCACAGGATGTGAAACACAGAATGCGCGCTGTGTCTGGGTGTGTCTTTGCACCGATATTTTGTTCACCTGATAGACGTTTTTATTTCAACCGTGGTATTTTCCTCATACTATTTATAAAATATCAGCGGAATTGTCGTCCGATTTTCAGACAAAGCGATTAGTAGGTTTGCTCTGGCGACGTGAAATATTCTCACATTTTAGTACGACTAATAAGTACTTCTGCACGTGATGTATCGTAATATGATGACAAAATGTGATAATACCATCAACGGTGAGATCGGAATAAAAAATGTTGCCACTGAACCAGTAATGTCTGATGGTCACTCTAATGGCGGAACACAATCACACAACAATAAATGTGAGACACGACGATTTTAGATTTCTGGAAAACTAAACAGGTAACCAACCATTATGCTATCTGTAAGTAGCATGTTTATTTATTATTAATATAAAGTATTTTCAGGTGATTATTCTGCCATTGTGGTAGGATCATATTTGGGTTTACGATGTCATTCGCAAAAATGAATTCCATCGGAAAATTAGGACTTCAACATTGCGTGATTCGATAGCGCTGCACGAATCGTGATAATTAGAGTGCATGAGATGAGGCTGCATCCTCACATAAAATTGTCTGTGGATTTGTTATACAATGACTGGAATCCATTTTGTCAGTTCTCATCCGATGGAGATATAGTGGAGCAAAATATCCCAGAAGCACTTCATTGGTTTGATACGGCCCACTCTAACTTGCTGTCTGTCCCAACAGATTTGACTGTTTTATCCACATTTTGATGAACAATTTCCATTAGACAATTATCATGAGGTTTATTTGATGGAATCCTCGGTACTTACTAATATCGATCATTCTCTAAATCTATCCTATACACTGAAGAACCACATGTTTCCATGTTTAAATTTCCTGCCTCGTTCCCAGTCTGCAAATTTATTCCCGACCAGATAGAATATTTTAAAGTGTTAAAGGGTACAGTGAATGAATTTTGTCAGATAATCCGTTCTACAATCGTCATGTGCAAAAAGTTCTTTCTGTCCCACAGC
>STRG.47576.1
CAACCCTGTGGCATCGAACAGCGCACAAACTGCTTAGAGTTAAGTGCTAATTGGTTGCGTTTGTCGACGGTAATTTTTGGTCATGAATTCACACATTCAAACTCAGTCATCTCCAGGTCGCTACACGTGATTGGAGGGCAGTATTGCGGGGAATTGAAGTGGAATTTCCCAGAAAATAACTTTCATTTTCTTACGGGACCGATTTGCATGCAATGACTGTCTCACGTGGTGAATTTATGGCGCATCTCTGGTCAATAGGATGATATTTGCAAGGACATGTGGCGTGGAGGCGAATCGACTGAATGCCCTGACCTGGCGTGTCGTTGTTGATGATGTCGTTGTCGTTATTGTTGCTGCTGTAGTAGTAGTAGTAGTAGTAGTAGTAGTAGTTGTTGTTGTTGTTGTTGTTGTTATTGTTGTTGTTGTTGTTGTTTTTATGCAGTGGATCGTTAACGTGGTTACCATCGCCGGGTAGTCACCCCGCAATGTAATAGCCATATATTATTCGTCTGATGATCGCTTGGGTTCTAGCAATTGTGTTGGAAAGGATAGATACGGAGGATAACAACGTGTACTTAGTGGGTGATAATTGTTGTGCTTTTCAGGCAAGCTACGCTCCTCTGTTTCAAAATCGTTCACATCTTCGAGCCGAAAAAATCGGTCATCCACTGTGGTTGCATCAGTGCATACGTGTATCGGATCGTCGTTTACTCTCGCCGATTTGCGGACGTGTGAAACCGTGACGCGAACGTATGCGTGTTGTATGTACGCATGTATGCATGTATGTATGTATCTTTGCTTGCATGTATGACCCGTGTATACCCCTGATCCACGGTGAATGGTTGCTACGGTAACCAGGTCCTACTGTTTACCACATACAGCTGGTCAGGTCTCGATGACTAACGATGATCGTATCATAACACCTTGGGACATATGCTGATCGGGCGATGGTTGGTTACATGATAGTTATGATGGTGAAAAGCACGTTGTTGTTTTTGACCATTGAACGGAAGCGATCGATCAACGACATTCCGTCACTGCTGTGTTTGAAGTGATCTGCTTGATTTAACCCGAGCGCAGTTTTTTCTCACAAATTCGAAAGTGATTGGATGTATAAAACAGATGATATTTTGTTTGTTCTTATCTTATTGGAAGGAAGCTGTGAGTGCGTGTGCATGTGCGAATTCATTTGCGCTTGTGAATATGACGATATGACCTTGTCCTGAACACGTACCAAGCTACAAACGTATGCGATCACCAGGACACAAATGACCCTT
>STRG.49715.1
CACGAGCCTTGGGTCCAAAATAGCTCAGTTCGGAATTGTTTAAGCGAATGAGTTTATTGGTACTTTGTAATCATATTGCTTGGCGGGTGGTGTCGTTGTGAAAATGAGTCAAACAAAAGATGGCGGTGAACAGAATTTTGATTATATGTTCAAACTGCTCATAATTGGGAACTCGTCAGTTGGGAAAACCTCGTTCCTTTTTCGCTATGCAGATGACAGTTTCACATCTGCTTTTGTTTCCACTGTTGGCATTGATTTTAAGGTCAAAACCATCTTCCGCCAAGACAAGCGGATTAAACTTCAAATCTGGGACACAGCCGGGCAGGAACGATATCGAACGATCACGACGGCCTACTACCGTGGTGCTATGGGATTCATTCTCATGTACGATATCACAAACGAGGAATCGTTCAACGCTGTTCAGGATTGGGTAACGCAAATCAAAACCTATTCTTGGGACAACGCTCAGGTGGTTCTGGTGGGCAACAAATGTGATTTGGCTAACGATCGTGCGGTGTCGGTGGATTGGGGTCGCCGATTAGCACAACAATTGGGTCTGGAGTTTTTCGAGGCATCCGCCAAAGATGACATAAATGTGAAGCAAGTATTCGAACGTCTGGTTGATTTAATCTGTGAGAAGATGTCGGACAATTTGGAGAACAATCCCTCAATCGCCGGCGCTCCCAAGAAAGGTGCTCAGTTGACTGACCGACCGGAACCGCAACACGGGAACTGTCAATGTTAGTTCGAAATTGATGGACAAACGAATAGCGCATGAGAGAGGATGAGCCGAATGTAATGTGAACGTGGTAAACACTAGTGCGCGCACTGCAAGCCCCCACCAGCCTATTATCCACGAAAACAGCGACTCCAATACGACATTCCAGTCCCACGGCGTCACATCAAACCAATTCCCTTTCTTTCACGGTTCTATCCAAGGAGTCCTTATCACTTATTGGTGTTTGCCTAAAATCCACCCGTCAACACCTCCACTTCTTACTAGCTCATCTTGATCCAGTCACACTCATGGCAGTCATTTATTTCTCCAATGCACATAAAACTATATACTCTTATAATTAGATCTATACATATAGTTTATTCATTTTTGAGATATGTCCGTTTTTTGCTGTTATCGTCATCTCATCTTTTTCTCTGTATCGGGACAACATGTTCTTGCCACGAAGAGCGATCATGTGACTTGATATTCTACGTCCTCCTGACCGGTTGTTTGATCTCTTTACTGAGTATCTCCTCATTTCTGATCCAATCTCTGTCCCTTCTTGTATTCGTGCGTGTGTGTGTGTATACATGTCTCTCAATCGATCTTTCTCCTTATGCATTTCTCGTCATTCCTTCTTTATGACTTGTATACGTTCACACACACACACACAAACTCATACAAACCCTTTTCCTGGTGGCACAGAGTCCAGTCAGTTAGCTGTGTCATAGAGCGGAAATCTTCCCTCATTGGGGTATGGGTGGGCGGGTGTCTGATTCCGGAGGGTCACTTTGACAATTGTGTGCGCGTGCTTGCTCATCCCGACCTATATAGTCCCTCACTTCCATCGTTCTCTTCCTTCCGCCCGCCTGTTACGTTTGGTTGTGGACTTTGGAACGAATATATTTATGTACCCCAGTACGCGAGATAGGCAGAGAAACACATGAACCCGCTCATTTTCAATACTCACCTATTTGCTCGCAAAACATACTTATAGATTGGTCACGTACAGCGCCTTATCTGCTCGTCCTCTTCCAGCTTTCGCTTCTGATCGTTCCGTGATTATTCGGTCACATCGGTCGGGGACAAGTTTGGCAAAATCCACGCAGATCACGGGGAAATCAGGACTGCTCGTTTCCTTTTTTACAGTAATCTGTTGTATTTTGTCTTCGTGTCCCTCCACTCGTTGCTATTATGGGCAATATCGTGAGCTCTGAGGTTTGTTTACTTCCGCAACTGCTTCCTATCCACCACACCCCGATTGACTTCGCGCAATCGGACCCGATCATTTCACACTGAGTAGAAATTTTATTTGAACTTGCGTTTTCCACATTTCCTCCATCTGTGCGAACTTATTCGTGGGTTCCTGGACTGTTCTTGAATCACAATGTATGTGTGTGTGTGTGTGCGTGCATAGTGTTCAGGGTCGAGAAAGAGCGTCACTTGACTGTCCACCGTGCAATAGCGAACCAAACGTAAGCAGAAACTGTGACCTTCCAATCCTGAATCAACTCATCCTGCTTGGTTCTGGCCATCCCTTCCCCTGTTCGTACTACTCAAAGGTTATGTGGTTGAACGGAATTTCCCACCCAGTTCGATTACCCTCTCCATCTTCTGTCCCCTTCCCACTGCGTGTTCAGATCTATCTGTGAGACGTGTGTGTGCTGTTGGCAAGGACTATCGTGACATGTCTATTTATCATTCCTTGTTATCGGGGTCTCCTGCAAACCCTTTCTTTCTCACTGATCCGGCAAAATATTTCAGTTTTGTTTCTTTTTTTCATTATTTCTTTTCTTCTGTCTCTCTGTGAAACAGATACATTCCATGACAGATCGACATATTGTGATATATACCGGACGGCTCAGTCCGATTGATGTCCGTGTCAATTTGGATGCACCTCATGACAGTTGTGCGTACACACATACACGGCTGGGCATGTACTCACGTGGCATGAATTGCTCCATTCTGTTCTGATACTTCTTATCAACAATAAAACCATTACTTCGATCACTTCAGCTATTTGCCATTGAAAGTGGACAACACATCTACTACGGCAAAAGTGGAGCAAGAACAACAACCACGCCACACACCAATCGCTCATCAACATTCTACTCAGCAACATTCCTGTCTTATTTCTCATAGTCTCCTTCTTTGGCTTGTATTCGTTCGTAATATATTGACTGTTTGCTTA
>STRG.51756.2
TGATAGATGAGAGGCGATAGCGACACAGGATCACACCTTAGTGAGACCGTTTACCCTCAGAGAGTTAACAATATCACGGATAGTATATATCCAGCGTCACTGATGCAACTGCTACACGTTCAAATCGAGAAGCGCAGCACAAAATTCAAAACTGGCAGTGCACTTGCCACTTGATTGGCAGTGGCTGAGCGATCACCGTGGTGGACTGTAGAGCCTAATGTCTCAGGTTTGGATTCTCGTGCCGTGGAGGCCCCCGGTCAATTTCTCCGATTAGCAGCCTGGGACTGGACTCCTCGCCCTTTCTTAAATGTTTGTACCCTTATTATATGAATACACAAATACTAACTAAGAGAATAAACCTATATTCGGATCTGAATAAAATATTGAAACA
>STRG.24624.1
CCCATGCGCCCGCTGGAGTAAGCGGAACGTGGACGGGGCAGCATCCTTTGCGTCGGGGGCTGTCTAGTTTAAGCGGGCGTGACTGCCTAATGAAGTGCGATGACTTCTCCCGCCGTCGAGAAGAATTCCAGGCACTCCACTCCTACATCCATGTAGTGGAGTTTTCCTGACCGGTAAACTGTTTCTGTCTTTATTCGCTGCAGTGTCCTCTCCAGGGACATAGTGGCTAGAACCAGATGTCCATCAGCTGGTTTAAAGAGATCGGACTTTGTCCGACATCCACCCATCGAGCTGTCAAGCTTGAATGCGCCTTTGACTTAAGGCTGTCGACCATTTTGGTCCATGTCTGTGGTTACTGTTCACGCTCATTCGCGCGCGCCAAAGCAAACCATACCCCGGAGATACTACTGGACGATAATCATCTGTTCTCCAAACAACTATCCTTGAGATAATCGCTTCAGTCAAGTATCCATGATCCAGATGAGCGATGGACTGTGATCAAGGAGCCAGCGGTGGTCGAACAGTCATCATACTGAGTTCCAAACCCTTTCGTCCCGGCGTCGAATCCTGCCTCCGACGGTCACTGTCCCCAGTTGGCAACCTCAAATTGGCCGTGATCCCCTTCCTGAAATACTGTACTATTGTTATTATAGCAGAAGGAAGTAAATGAAAAAAGAATGAAATTTGAGGCTGATAATGCTACCTAAGGCTTAAGAATAGACACAGAAGTAATGAGCATGCACATCGGTTGAACTGTTAGATGCTCCTCGATCGATTTTTCCGGATTCCAGATATGACAATGCACAGGGGTGTTTTAGATGCCAGCAGATTCGGAGCCTGACAAACGACCGTGAACGGTGGTGGATTGTGGAGTGTAGGGGGATGATAAAAAAACGGCGTTCGGACATAGCCGAAACTTTTTCCGTCTAATCAGAAATAGCGGTCTGCAAAAGGAAGGCGTTGGCGAGTTAATCGGAAATGGGAGCGGTTCACCAACTCCGACTCGAAATTGTCACCTGTATCGTTGGGCGGAGCATTTCGAGAAGCAGTTTAACTGGTTATTTGCACTTTGCAGCCATTTCCTCGATTTCCAATTGTGAATCATGAGCACCCGAGAACCATCACGACGAGACTGCATCTTGGCGTGGTGTGATGGCTTGCGCGTCTCTGTGACCCGAAGAGCTATACAGGATGGCTTCTTTAAGCCGGAGATGCAATCATGCTTGACAGGTCAATGGGTAGAGGCCAGACAAAGTCCAGTCTCCAGGTCCTCCAGGTCGGGGGTCGATTTGAGCTGGCAACTCAGTCGGCAAAATCGGTGAAAGAATAATTAATCCAAGCAAATGGGCTTCCACTAAGCCATCCCGCTGTCTTGCGGATAGGTTCTTGTTAGAACCAAAGGCTTTGGATGAGGACCCTAATCGTTCTCCTGCTTTGTGGCTGGACACCCTAGCAGTACCCGTCCAACATCTCTCATGAACTGCACAAATAGAAAGAATGCCACGCTGCATCGGTCGTCGCGCAGGATAATCAGGACCGCGCTACTCATTGCATCGAGCTGGGTGGGTAGTGATAAGTGGGCTACTGCTCAGAGTTCCTTCTCTTTTATTCAAACTTTGTCTTCTGTCCCCAACCACCTCTCTTTGCCTCATCTATCTACCCATAATGCTCCAAATGACAACGCGGCTGATACTGGCAACAATTCACTGTCAAATAGTGTCGGGAATAATCCTCTGTCTTGTAACCCACATTTTCTCAAGCCTCGTCAGCCTCTGAATGTCAGCTTCTTCAACGTGTGTACTCTCATACAAACCGGTCTGCAGGCGTGCCTAGCCCTCACAATGAACTCTCTGAAAATTGATATCTGCTGTGTAAGTGAAACGCGTATCCAGGATTCGAGCAGTGTGATTCAACTAACTGCTCCTGGTATCTCATCGAGGTACTGTCTGCGTACTTCAGGAGATGAAGTAGCTAGAGCTTCGGGTCAACGTGGTGTAGGAATAGTGTTGACTGACAAGGTTGAGGTTACCCTCTTAAAGTGGATCCCGATGAAAAGTCGTTTATGTGCTGTGAGACTCCTTGGGTCAGTCGGCGTTCGAAAGGATAGTCGTGTTCAGCGCAGTTCGTTTATGATCTCGGCGTACGCCCCAGCGGACTGCAGCTCAGACTCGCACAGAGATGAGTCCTAAGATGAACTCGCC
>STRG.15184.1
GGAGAGCAAATGGCAAAGGTATAGAAGGAGAAAGAGGGAACTGGGTTCCATGCTGTGTCCCATATGTCACGATGCCAGTTTGTGGGAGCACAGAACTTCGTGTCCCAAAGAAAGAACCTGGAGTATGCTCTTATAATGGATTTATTTATTTGAGTTTTTGAACAGCAGTTACAGCTAGCACTTCCGGTGCATTTGTTGAAGCGGAGCCACGACCGCCGGAGGTACAAACAGAAAAAGTGCCCGGGGACCTAATAAGTGTGGATACACTTCCCATTGGGTGCACATCTGTGGGGTTTGTTCCATCGGGTAAGATGCTATCGTTTCTCTATTGCGTATTTTTTAAAGCGACGGAAGATGTGCAGCTTGGAAGGAATATATCCATTACCGTTAACGTGGATGTGCTGCAACAGTCGCTGTCCGATTTGTTCGTCAGCTCAAACTTGAGCATGAAACAGCGGCGAGACGTACTTTCCTGTGTGGGCACGTTTGTGCCGGGTCTCCCACGCGATCCACGTACCATTTCTCATACTTCACGTTCGTGTGAGAAAATTCACCTATGTGGTGGAATATATATTCACGTTGGGCTGACAGACGGGATAAATATGTGCCTTAGCAGCATGGATGTTATTCCCAGTTCTATCGATCTGCACGTGAATATAGACGGGCTGTAGTTGTTTCGGTTGTCTTCCGTTCAGATGTGGCCGATTTTGGCAAGGATAGTGCAGCTTATATGTGCGCAAATCATCACTGTTGGAATTTATTGTGGTGTTCAAAAACCATATCCAGTGCATGATTACTTATGTCACACCGTGAGAGAGCTCGACCAACTTCTGCAAAATGGCCTAAGCTATCGTAATTCTTCCATACGATGTTGCTTGAGGGCCGTTATGTGGGATACTCCGGCTAGAGCCTTTGTTCGTCAAGTCAAAAGTCTTGCT
>STRG.16664.1
GCCAATTACAATCACATTTACATGAACCGAATTAAGGGAAGGAAAAGGACAATTTTAATCTGTTAGTCAATCAGTCCGTCAGTCACTCGATTGGTTAGCCGACTCNNNNNNNNNNCAACATGGAGGAAGAGGGGCTGTATCGAGCTCCATTCTCGCCCATCTGTTAGACACAGGCCACAAGGCTGATCCGGCTACATCATTCAGTGTCCTATACAGGGTTCAACCGAACGAGTCGAAATCAGTCAGATATAGGACACTAGCGACGGCTGAGGCAATCAGCATCCGGCTATTGCGGCCCAAGCTTTGTTCACAAAAGAAGCTGGCCCAAGCACTTGAACTTCCGTTGCCGAAGGTCAATGACGTCATGCTCGAATGTCATGCCGATCCAAGCCTCTGACGACGACACATGATTTTACCATATCCCCTGTTCATCGATCGATGAGTCGGCTAACCAATCGAGTGACTGACGGACTGATTGACTAACAGATTAAAATTGTCCTTTTCCTTCCCTTAATTCGGTTCATGTAAATGTGATTGTAATTGGCTTGAGAATGAAATCACCGAAAACACATGTTCGCCTACGCCTTGTTTTC
>STRG.19971.5
GGAGATTCCCAGGGAATGGTGTAAATAGGCGATTGCGCCGATTTACAAGATCCTCTTGTGAAAACCACAGAGGAATTAGCTCGGTAAATATCGCATCCAAACTGCTCACCGGGCTTATTCTACATTGATTATCCAGCACCCGTGAAATGTGTATGTATGAGAATCAAGCCGATTTCAGACCCAGTTGTAGTTGTATCGACCACATCTTTACTCCTCGACAAACCTCACAACACAGACACACCTTCCGTAGGCCCAAAATCTGTGTCTTTATTGATCTGAAAACGGCTTTCGATTCAGTCTATAGTACAGTTGTCTGGCACCGACTCATTGAAGAGTGTGCCCGAGAGATTTATTTTTCTTTCCTAATGTTTGCATGTGAACAGCCGAAGCCCAGTCCGTGCTTACGGAGATCTTTCACCCGAGTTCACCACGGAAAGTGGTGTTCGTCGGACAGCCCTCTATCGCCCTTCTTCCTGGGTGTTGTAATTGAATCGATTCTTTAGGTTGCCCTATACACCTGTGAGAATGGCGATATAGACGCTTGCTCAGGTAGCAAACTGTCTGACTTGGAATACGCGGACGATATTGTTCTTTCCAGTGAAGACATAGGTAAGCTGCTACCTTTCTTAGATAACTCAAACAAAAGTGTAGCAGTGTTTTTCATGTGTTTTGCATCTTCAAAGTGTAAAATGCTGCTGCGGGACTGTGTTGACACTACAGCAAACCTTGTCTTGGAGGGAGAAGACAGTTTGAATAGTTAAGTTCTGTTGCCTAGACAGTTACACCTCACCAGGTGGATAGACATCGGATGAAGTGTCATCGCGTCTATAGAAGGCGCGCTTGGCTTTTGCCAACCTCAGTCATCTGTGGTGCCGCAGCAACATCCGGTCGTATGCTAAGGGTAGAGTGTACACCGTAGCAGTTAGATCCATTCTTTTATGCGGCTCGGAAACACGGCCGTTAAGGGTAGAAGATAGGCAATGACTGTCGGTGTTTGAACATCGATGTCTCCGTATCATCTCATCAGCAATATTGAGGTTAGACGTGAGCTTTTGAGAACCTGAGGTCAGTATGTGGATCAAATACTGAATCTGAACGAGTTAGGGTGGCTGGGACGTGAGTTACACATGCCCGCCGATAGACTATCTCGGCGTAAGTTGTTCTCCCAGACAGGTAGTGGTTGGGAGATTGGTTGAGGTGGGCAGCCCACGACATGGCAGAAACGTGTGAAAACCTTGACCAGTGGACTTGATCTAGTAGGATGTGTTAGACTTCCTGGTTGGGGTTCAAGTGATCCACCTACCAGATAGTTGGAAGCAGTTAATAGTATAGGTAGGTGTCAGGTCAGTGGCGTAGTTGCATTCGGACTGTTTCTTCATCTTCGTTACTCCCACTTATTACTTCGAGCGTTTAGATCACTTCCACCTAATGCTTCTATTCTTTTTGCCTTTTACTCGACGATGCTGGAAAGTAGCGATCGAAATCAGAGTACAGAACTGCTTAGTTGGCGGTTGAATAGACTGAATCATAAACTGATTTTTGGTCAGGACTTAGTGTTCCCGTCTTGATAGATGACAGAATTGGCCACACGTGTCAATGCTAGGATAACGCGGAGAAATCGATCCCCCCGTTAATGCCACTCCGTTAACCACTGGGATACCATTTTCCTCCGTGGTCGAAAGCAACCACAGATACGACACCCCTTTTTGAACGATTGTCCGTGGGTAAATAAAGCCTTTTGATTCCCAGTTTTCTGTATTGGGTGTCTTGAAATTCGCTCTATTAGTAATAAGTAGTTTCAACTTTCTTTTCTGAGGTATCTGTAGTCGAATGAAATTGTGTCTCCTATTAGGCCTCCATGTAAACAATATGCACCACTCACAGACAATTCTGTTCAGTCTTTCAGTCCATGAACCGAACTTTGTAGGCGAATATGCAAACGATGCAGTAGAAAGTTACTCAGTTGGGATAAAGCAGTGCTGGTTGGTCAGGGCACTTACCGCACGGCATGGAAAATCCAGCCCCATTGATACCAGGTCGGGTAATCACCATAAAATGAATGTAAGTAACTCACCAAACGGAATAAAGAAGTCCGACCCTTTTTAAGAAAGACGTGCTTGCCAAGTTCCTCATCTTTGTCCAATTGACCCACTTTATTTTTATTTGTTCTTTAACTTTATTTATTATCCTAAGAAGTTCAATATTTCAGGAAGATTCACCTAAAAGAGTGACAAAACAAAAGGTAGTTACGGGTGTCATATAAGGACTCTTAATTTCACTGCATCAAAGCAGTTTGCGATTGGTTGAGGACAGACTTGCTTTTGTCACATCAGTATGCTATTTATCTGATAGGAACTTTATGGAACACGGTCTTCAATATCAGACAGAACTTCTATGTTGTGCATCCCGACAATGCACTTCTTGATTTTGCTGAATAATTGACTTCTGTCAGATACCATACACTGATTTCATAAAATATCCCAGTAAGATTTTAAAGGTTTAAGTAAGCTTGAAAATCAATAACTAATCCTTCTGTAGTTCTCTCCATATATTGAAATATATAGTATTACCAAGCATCCTATTTATTCTGTTGTCTTCCTCTTCTTTTTGACGAGTGCAAATTGAAGACAGTCCAAAACCCTGCATGAATGTGCGTTTCAACTTAGCATATTTTCGTTCAGATATGAAACGGAAAATTGAGAAATGGACTGAATCTCTGGGAAGCTCGTGCTGAACAGGTTAGTTACTTGCTATTTACACTCGTGCTTTCGGTTTGAAAGCAAATCAATAAATAACCCGTTTTCGATTCGTGCCTTGCGTTTTAGTTCACAAGGACTATCCGTTCAAATTCTACTTCCTTTGGCTGAATGTTCCATGCCATCCCATTCACCACTTAATTGGATTCGTATACTCATCAAAGAATGTACCCGAGTACACAAGTAATGGCAATGGTATTATTATCATAAAAATGTGAAAGGCCTGATGTGATACGTTACTCTTTGGGCGAACGTTTTCAATCAAGTATTTTCGCTGAGTTACAGTACGCTGGATTTCGTTTTATTACTGATACATTCGGAGAAACTACGAAACAGTTCTGGTGAAGTGTGAACGGTACCGAAGTTAATCAAAGCCACCGCACCCAGTGTGCGGCTAATGGTTGCTGTTCGAATCAAGCCGAACGCGATTCTCAAGTCCGGATTTAAATCTCCCCGAGGCTAAAAAAATTACCATTCAGTCCATTTCAATATTTGCAATAGTTTTCACTTATCTTGTCATTCCCGGACTAATGTGGAAACAATTATTCGCGTAAGAGCACGGACACGCACACAGAGAGAATCTAAATTAAGTTGTATAACAATAACGATAAATGGATTGTTTCAAAACGTAGAATGTAAAACAACATTATAGAGGACGCTTTATTCTCCCCGTGGGGGAGCTGCTGTACATCCTAAAGTACCACATGGAAACCACCATCTCCTAATACAAATCTGAAACTCACTACTATTCGTATCCTTCGGTCTAGATTATGTTGGAATTCAGTCCTTCAGTGACCTATACGAAGGGTGTGGATATACCCAATTACACCAGTTTGAAATCACAAACGGGGCAAAAACAAAACAAAAACTTAAGTCTAATCCTTCTTTAGGCCATAGCCCGGTATCGGCTGATATATGATGATTTCTGAATGCACTCTGAAGCTAAGGTAGCGGACTTGTGAAAAAAAGGTTGCTGACCTCCGAATCGTCTTGTCTGCATTGGCAAAGTGAAGTCACAAATAAATTTTCTCAGTGTGAATGAGAAACAAGGCTCCATTTCATTACCGAAGATGGAAATATGGTTTACATTAAATTCTTTATTGTCATTCGAAAGATTCGTTCCTCGTGCTTTAGAGGAATCCTACCAATACAATTGGGTGTAGTGCAGACCACTAGAGGACTAAGTGTAGTGATTCGCACGCCGTCCGATGCGCTGCAACTTCACTTCCAGTATCCAACCAATCAGGTGAAGTCGAACCTTGACAGTCAAATCCTGTAGACGAAGCGAAAACACTTTGTGATTGGTTAGTACGTTATCTGTCGAAAAGTGTATACATTATTGTGTATGATAACGACGTTGTACCAGCCAATTCAGACGAAGCAAAATCCCGCCCGTCTCGTCGTTTCCTAATGCGCGTAGCCCACGTACGAGCTATTCCCTGAGTACCATTATCCGGGTAGATACAGTTCCCACACTAACGTCTAGTGATCGCTTTGACGGCCATAATACTTCTGAAGGCTCACATATTGTCTACAAGTTTACCTGCAATTGAACTGACACTTATATAAACAGAACAGAACTATGCTTGACTCAGAGAGTGACTGAACACATCCTCGGAGGTCTTTTTTATCCAGTGACTCACTTGAACAGCACAATACAAATTCTGCCAAGAAATCCAGCATTAGCCTTCGTGAAGGGTCTGATTCCAATACGTCATGGAGGTGACTTGACCCGGGCATTCAAAGTACAATTGTGCTATCGGGATGGAAAACTGCTAGTGTTTAGTAAAGCCACGCCAATCAAGACAGAAAACCCTTGTTTGTGCACCGGAATGATCATTGTGAAAGATCTACCACCACTATCCCACACGAATTGCTGACTTATTTATTATAAACGACTTCCGCTTTGTAACTGTGTATCCCATGTACCGTATGACAGCGATCGACAAGGGTAAACGAAATGCTTGCATCTTGCAACAAATGTCTTCTTTCTGTTTTTAATAACAGCATTGCTGTTATA
>STRG.30939.1
AGATTTTGAAAGTTAAATTCGATCAGTTACTTATCGTGAGTTGAAGATTCTATGGGTACTTAGGCTCTTAAACCAGCTTGCACTTTGATTGTGGTATAATCCGGATAAGCCGTTTGGTTTTAGGTTGGATCCCTATGTTTGGTGCGGTACTCGCGAATGCCTTCCTATCAGATACAAGAACCAAGGGCTTTTAAAACAAGAAAACTCGCTCCGCAGTCTAAAATCCGTGTGAGGTTTGCTTAAAACCCATACCATATCTGAACAGACTTCAAGGGAAATAACTGGAGCCCCAAATTTCACAATGTTTTAAGGCATAAGTTTTTCAAGTACGCCGTTTCTCAACAAAGAATACTTAATACAGCTCTGTCAGCAGAGGCGGAGGTTGTGCAGATGATGAGAAACACGATGATTTGTACCTAAGTGGCTGTTGGGGGCGGAAACTCCATCGATCCATCCACGACCGTCAAGGAGCCCGGTCTACTGTCTTCTGTTTTGTTTATAATGTACGTTGCTTAGTTGGTTTCTCTATGGTAAGGAAATTTAAGTAATAAATTTATGTGCCATAGTTCTTCATCTTTCAAGAGCATCAGCCAAAGGGAACCTGATCCGGGCTATTTGGTAAGTTGTAAGGTTTGGTACCATGCGGGTTCCCCCCCCCCTGCTAGCCGACTCTTTTGAAAATTACAAAGGAACGCACGCTGACAGGCTATCCTAAAATAGGTTCAACTTTGTCACCGAATCAAAACTATATTAAAACCTGTACAGTGTTTTATTCTTTGTCACGTAGGAAATATGCTTTCTACCGGGGACTAGAAGAAGACAAGGTGGCTTATGTGAGTTTTCATAGAGGTTCGTGACCCTCACAAGGACTTGTGTTGGTTTTTCACCTCGTAAACAAGCATTTATCACTATACTTTCAGCAAGCCTGAACTAACCGGAGAGCTTTTAACGGGATGATTAATATACAAGAAGCCAACGACTTCATAGAGTAACGTGTGAAACTAAAAATTATCTTAGAAGAGAAAAACAATCATCACGCAATCGTTGAACAGCGTATTTTGCATAAAATAACAAACAAAAACATTCGTTGGCTTAGAAGAAGCCGGGGTGCATCTAGGAATTTGACCACGTAGATGTCGTTGGTCATTGAAATGAGTCTACTTTTCGTAATCTGAATAACACGCAAATTTCACTGCATATATGGGGATCACAGGTAAGAGCAATTAGAGGCTTTCTGTTGTTTAATTTAACCAGTCTCATTTGACGCAGTTAGGTGGTGTTTAACCGGGATCATTTCATACGCAGTCAATTACACTACTTGCCCAGCAGTCTTCTTTAATTGTCATCTTCGAACATATATTAAAGTAGATTTAACAAGTAATTGTTCGGATTCTAATCCTCTGTTTATTATTTCATGTATGAGTAAAATGCTGAGACCACAAAACGTCTTGAGGACCCCCTGCAGACCGACACACGACTGAATCTACACAATTATGGTGTTCAATAGACTAAAAGTCGGTAATAAAATTAAAATAAATGAATTCTCTGGGACAGTTTTCTTCAAGTAACTGAACCAGGTTGACTTCGACTTGATATCTTTTTGGTTCTGATGACCTCGTATCCAAGACAACACACAACTCCCTTAAATTGACTAAGTCTCAGGAAAGTCCTCCACTACAGTTTAGGATTCTGGTCGTTTGAAACGGAAATTATTTGGATACAGAGTATGCTAGACAATCGACTAACTTCCCAACATTCCTCAAATCTACCAAGAAAACCGGTTCAAAAACACGGCTTATACGTGTATAACAAATTGCGAACTTTATGAGCTCCATGGGCAAGGCGTTTGTTAAATCTGTTACACAGAAATTACTTAGAGAATATCAAAACCAAACAGAAACGGTCAACGAATTTCACCAAAGAATCAAGTTAAAGTTTACTCCTGGAAATAAGAGCATTGTTCATTTTTTACTCTCTCACTGTTGATCACGATATGATCGATATACGGAGCGACTTGATTTTTATGGAAGTCGATGTGCAATGGAATGCCAGATTTAGAAGCGATTATTTTGAATAATCGCTCAACCCTAATACATCAACCTGCAGAATCAATTGTGGTGAATTCACTACTGGGGCCAGTAGTGGAAACAAATAGGTAAAAGTAGTTTGTCGTAAGCTCGAAAAGTTAGGAAAAATTATTTGGATTCTTTATAGTAATTCTCTGGTATCTTGTCCGGTGGGCCCACCATTTAACTTCTGTTTAGTTCCTTCGCCAAAGAACACTATGCCTTTGTACTCTGATTTTGGTTATTACTTTGCAGCCTTGTCAAGCTGAAGTCGAAGTAAATGGGAGTATAAAGAGCAAGTAAAGAGGAAGTAAATGTATGAGTGAAAGTCGTGTAGATTAAGAAAGAGTCCGAATAAAAGTGCACCAATGACCCCAGCGCTTAGAAAATGTCCAGTTATTGTTTCGGGGGTCGGATCCCAAGGATCTCAACTTGAAAGTCTAACAAGTTCCACTCGACCAAGACCAAAAATAGCATTTTCATGCATTTTTGCTGTATGGTAAACTGTCAACATTAACTCATCCTTCAAAAGCTATCCCTAGCGGAGAAGAGTTTACACCAAGAGAGCCTATCTTCGAACATACAGAAAATATGCACCAGCTAGTGTAGCTTGTTTAGATTGTGCTTAGTCAACAAGTCATCATCATCATCCTCGTACAGCGTTAAACAGCAGGGCAAGCCCCACTGACCACTGTCTTTATCACCATGTTGCACGTTGAATTAGAAAGTATGAATATACAAGATGGAGAGGTCGTGTACCTACACGGGTAGCAAAAGAAAAGAATGCCCTAGTAGCCAACACACGGAATACACAGTCTAACTGTACAAACGCACATCGATCAGTCATTCTGATTGGACAGAAAGTGATAACACGATCGCCACTGTTCGCGGTTCGCTGCCATTTCCTTCAGTGTCTCCAGCCAACTGGTAGACAGATCTTTTGGACCTCAGCCACAAAGACGTGAAGCACCTAATTTTCCTAAGTTCGCTGTACATTTTCTCATTCCTCGTTGCCACGTCATCTGTTGACCTCCACGTGGTTTCTTCCACTCCTGAGGAGGAACGGAGAATAGGGCACGGTATGGTAGACGTGTGTTTGCCATGCGTAACACGTGCCCCAACCAACGAGGTTTACTAATCTGGATACACTGTGACAGAAAGTTCTCCGAATTAATACCCAATAGTCGCTTTCTGACCTCATCATTGGTCACTCGGTTATTCCACCCAATCTTAGCGATACTACTTAAACATCGGTGGTCAAAAACCTCAAGACGACGAATATCTTTAGCACGCAGACTCCAATTCTCGCAACCATACAACAAAACTGGACGCACTGCGGCACAGTATACACGACCTTTTAACTTCAGTGAAATATCAGGTCAGCGCCACAAGTGCTTCAGTCCAGTGTACGCAGCTCGAGCCTTGGATATCCGCGTGCTCACTTCTACTACTGTGCCTCCATCCGTCGTCACGCTGCTGCCGAGGTAGGTGAAGTGATCGACAACTGCCAGCACCTCCCCATCGAGAATCAAGCTCGGAATCGTTGACTTCCAGTCTTGTAATATCACTCTACACTTTGAAGGTGCAAAGTGCATGCCGAATGGAGCTACAGCTTTTGCGAGTCTATCTAGTGCACGTTGGGCATGTTCCGTGGATTCGAACAAGCATGCAAGGTCGTCCGCGTAATCTAGGTCACATAGCTTTCCACTATTTCCTAGTTCGACGCCTAAATCCTGAAGATTTCGCGGCGCACTCTCCATTATTACGTCCATGGCGAAGTTGAAGAGGAATAGAGACATGGGACATCCCTGTCGAAAATCGCTGGTCGTTTTGAACCGACCGGATAGTTCACCGTAAACTCTAATGCGGCCTGTAGTATGAGAATACAATGATCTCAATAGGTTCACGAACTTCTGGGGCATACCTTTTCGATGAAGAACACTGAAAAGCGATGCTCGATCAACTGAATCGAAAGCGCCTTTCAAGTCTAAGAAAGCAATTATTGTCGGTCGACGGTGCCTGTGACGCGTTTCAAGTAGTTGGCGAAGAGTAAAAATCTGGTCGATGCATCCTTGACCTGGACGGAATCCATCCTGCTGTTCGCGGCTGTTCCTTTCGTGAGCGGGTGTAAGACGGTGCAGCAAAATCGCGGCTAACACTTTCGTGACTATCGGAATTAAGCTAATCCCACGATGATTACTACAGTCATTGCGTATTCACTTCTTGAAGATGGGTATAGTTAAAAACTCACCCCACGATAATGAAGTAAGTTCCTCGTTCCAAATGTTACGGAGCAAGATGGTAAGAGACTTTATCAAAACGTTTCCATCCCATTTGAGAAGAACTTGGGGGAAGTTCGTCTGAACCGGCCGCTTCCTCACGCTTCAGTTATCGTATACATGAATATACTTCCATTTCCGATGGAGGCTCAAGTTATATCACCCAAAGAGTCTCAGTTGTTGACACAGGCATAACTACATTAGCGCGCGGCCAGCTAAACTCCTCCATGAAGTATTTGGCCCAATGGTCCAGCCTTTGCTGTTTGCCATGGATGGGTTCTCCATTTCTATCGCGAATCGTTTCACTGACATGGGTGCGCCATCCACCGGTATCACGAATAGGTTTGGCCAGTCTTTGACTGTTACCTGAACCAGCTGCTATTTCCATTTCTTCAGCTACCTTGACCCACCAATTTTCGCGTTCATTCTTAAGGCTTTACATAACTTGCTTTTGTGGATGTCTTCGTATGTTATTCATCTCCTTACAGTTCGAGAGCTGACGCTTTTGCTCCATTATACTCAACGACTCTTGCGAAATCCAATGTCTTTGATGGACATCGGATCTAGGACCACAGGCGAAATCTGCTGCCACGTGCATCGCCTGCTGGATATGGGTCCCATTCTCATCTACATTACTGTTCGTCGTAGATCCTAGCTCATGTGCTAACTTCTGCTCATAACGGGAGCGTACTTCTGGATCACACATACGTTGCACGGCTAACCGGGTTTGTGGTTTGCGACGATTACCATGGACATGGAGAGATAATCACATTAAAACTAAGGCATGGTCCGACTCTACATAGGTGGGACAGTAAGATCTAATTCTGAACAGAACTGCGCCACCGGTAGCTTACTTCGATATGATCAATCTGACACAAAGTACCTGTAGAATTAGAGCGCCATGTCATTGTGCGACGCGAGCTGTGTCGGAAATTGGTGCTAGACAAGAACAATCGAATGTCTGCACAAAACTGGAGAAGTCTATCCCCGTTATCTGTACGCCCAGCGGGTAAAGCACAATGCCCACCTAAACAAGCTACTGACGTACTAAGTTTGTCAACTTGTGCATTGAAGTCACCTGCTAGCACTACAATGTCAGAACTTTTGCTCCTGCAAACAAGGGTCGCAAGTTCATCATAGAACTCATCTTTCTGCGTGTCAGAGCTGCAGTCCCTTGGGGTGTATGCCGAGATCACAAACAAATTGCGCTTAAAACAACTATTCTTTCAAACGCAAATTGACCCCTGGAGTCTCACAGCACATAAACGACTGGTAGTTGGGATCCAGTCTAAGAGGACCGCCTCAGCCTTGTCAATCAAGACTATTCCTACACCACGTTGACCCGCAGCTCGAGCTACTTCGTCTCCTGAGGTGCGCAGAAAATACCTCGATGAGATACCAGGAGTAGTTAGTTGAATCACACTGTACGAATCCTGGATACGTGGTCCGCTTACGTAGCAGATATCAATCTTCAGATAACCTATTGTGAGGGCTAGGCACACCTGCTGACCAGTCTGCATGAGTGTTCGCACGTTGAAGGAGTCGAGGTTCAGAAGCTGACGAGGCTTGAGGAAGTGTGAGTTACCAGACAGTGGATTATTCCCGACACTGTTTGACAATGAATCGTTGTGAGTAAAGGGTAGGTTTTCAGTGGAAGCATTATGGGTGCATAGATGGGGAAAAGAGAGGTGGTTGGGGACAGAAGACAGAGGTTGGATAAAAGAAAGGGAACTCTGAGCAGTAGCCCACTTATCACTACCCACCCCACTCGATGCAATGGGCAGAGCGCTCCTGATTATCCTGAGCGACAACCGATGCAGTATGGAATTCTTTCTATTCGTGCAATTCATGGGAGTTGTTGGACCGGTACTGCTAAGGTGTCCAGTCACAAAGCAGGAGAACGATTAGGGTTCTTAACCAAAGTCTTTAGTTCTAAAGAGAACCTATCCGCAAGGCAGCAGGGTTGCTGAGTGGAAGCCCATTTGCTTGGATCAATTATTCTTCCACTGATTTTGCCGACTGAGTTGCCAGCTCCAACTGACCCCCAATCTGGAGGACCAGGAGACTGGACTTTGTCTGGCCTCTATCCATTGACCTGTCAGGCATTATTGCATCTCCGGCTTAAAGAAGCCATCCTGTATAGCTATTTGGGTCACAGAGGCGTACAAGCCATCACACCATGTCAAGGTGCAGTCTTGCCTGATACCTTAGGTCCATTCTCACCGCTGGTAAAACGGCCTTCCCATCGTATTCTAGCCAAACAGCGAAGACTTAAGTTCTCAAACACCGGTAGTCAGTGCGTGTTTTCCACTTGTAGCCGTCTGCTTGCTGATTCGCAGAAAAGGGTGTACGTAAGTTTCGCTGTGTGCACTCGATCCCTGGTATACAAATGAATGTCAGGTCAACGCCACAGTGGCTCAGGCTGTTAAAAATCAAAATAACATTGTGTATGTGCAACGACACAGTACTGGGTCCTCCAGCCAAATGGTCATGTACGTTAGGACACACAAATAGTTGTCGCAAGTATGACTTACCTCTTGTCCATATTTTTCTATTTCACTTAATGCGTCCAATACCACTTATCACTGCTAGTTTTACGCGTATTGTACCAAGCTTCGACCAGAAGCGTTAACTGAAGCTGCTACATTTTATGCTTGGCCATTTATACAGAAATACAGAATGAAAATCAGAAATAAAAATTTGTCAGGTAGCTGTGGATTTTCCATTGTCCTAGTAATGGTTTGTTCTTGGATAGCTTGGCTCGAAACTCAGTGCATTCGGGATCATTCGGGGCGACAAAGATCATCATTGTTCGATAGTTCGGACGTTCCTTTTTTGTCCTGGCGTAAAATATTTCGTTGGCAAAACGAAATTTATGAATCGGTTTGGGATCTTTTCGCAAGCAATCAAAATGATACGGACAAACTGCACACTTCCACACAGTCAGGGTCTGAAAGCCGGATCGATATTGCAAAGCAAGAGGACGAATTATTGAATCGTTCTTTCGAATCATTTGGAGATCAAAATAACTCGTCGCTCGTTATTTCTGCCACCAACCAGGAGAATGCCGACCTTATAAACAACAAGCGAATGTCAAACGAGGCTCCTTCTGAGAGTAACATAGTCCTCTCTGAGTGTGTTTCGATCAAGGAAGTGGAATTCGCCCAGAGAATGGAAGTGTTAGTAGAAGAACTATCGAACTTTGATGGGGAAAGCCTAATTCCATGTTGGGTACCGGTGCCGCAAGGAAGGAACCGTTCATATAATACGATGTCAGCAAACCCATTATGGGGTCTAAGATTGAATGCTGCTGAAAACTTGGGCGAATCAAATTGCGACAAAAAGGAAAGTGTGCAAATTGAGAAACAGAATAATCAAGCTTATGTAAAACTCCGCCCTGTTGCTAATGAAAAGCGATTCGGTCCTGACTTCGAGGAAACTACCTCTGCAGGGAAAGAAAGTTCAAGCACCCGTGAGGCCTATCCGCCTACGAAGCCGGTTAAGGACTGTCCTGTGACAAATTCATGTGATCATCCTTCGACGATTGATGGAGTCCAAAACCCACCCAAAGCTAGCCAGGACGTAGAGACATTTTGCGGCAATTACAAAATGACAAGCACGATTGGTCGTGGCGCATTTGGTTTTGTGCGTTCAGGTGTTTACTTGCGCAATGGCAGAAAAGTTGTTATCAAAGTGATTCGTGGAGATCGTTTGCCAAAAGATAATCTATTATTGGTCCCTCGAGAGGAACTCATCGTAAAGGACCAAATGAAGGAGGAGGTCAGCGAGCCCAAGTTCTCATTCAGTCTTTACAAGCAGTATAAAGATCTTCACAACAGGATTAATCTCATGAAATCCGGTGAAATTCCTGATGATTTTGCTGCCCAACAATCGCTCTGTCACGTGCCTCGAGAGATATGGATTTTGAAACAAATTCGTCATCCTCATGTTGTTCAAATGGTGGACTGGGTAAATGATGGTCGAGCGAATTATTTCTTGGTAATGGCACCTCACGGATTGGGGATGGATTTGTTTGAGTTTATCGACCGGAGACCTACCATAGACGAACCTTTAGGCAGTTACATGTTTCGTCAGTTAGTTTCCGCTGTCGCTTATCTGCACTCGATTCAACTGGCTCATCGAGACATCAAGGATGAGAATCTACTGATTGACGAAATGTTTCAGTTGAAACTGATTGATTTCGGTTCGGCTATTCCAGTCGCAATGGGATCCAAATTGTCCGGCGTATGCGGCACAACAGAGTATTGCAGTCCCGAGATACTGACGGAGAAAGCATATGATCCGTTTTCGGCAGATATTTGGGCCATGGGGATAACGCTACACACTCTCATGACTGGAGAGAATCCATTTACAACACGAGAGGAAATTCTGCTATGTGAATTGAACTTGCCCAGTTGGATGTCAAAAAGCTTGCGTCAAGCCCTGTCGGGAACACTGGAACCCAACTACAGGAAACGAATGACAGTCAAAGAACTTGAACAGTTATCGTGGGTCAAACAAGAAGTGCACATTGAAAAGTATAACTTCAATTCTGTATTAAAAGATACGAGTTTTCACGGAAACATCTCAGCTGATTTTCGCAAATATACCCCGGAATCCACAGTGCTGAAAAATATTTGAATAAAACAGTGCGCATAGTTCCGTGAAATTTTCTATATACATTCAGAGATCAACTAACCAACCAATCTACCAACCTGACCGCATCTCAGACTCTCAAAACTTCGCTGCCGATTCTGCCCTAATCTCAGAAGAAATTTGTCAGTTTTTTGTTTTTCTAATTTGATTTTTCATTTAGTTGTCTCTACAAATTGAAAAC
>STRG.36616.1
GCAAAAGCAAGTGAATCGGAAACATCAAATGTTATCGAAAAGGATAAAAGGATCGAAACCAACTAGTGGGTTCCCACCGAACCCCGAAAGTTTTGTGCACAATTTATCTGACTTCCAGTTAAACAAAACGTTGCTTGAGGCGTTATCCTTGGGACACAAATTCTGCTGCCCAAGCAACCAGAGTGAACAACTAAACTTGAAAATGGAATTAGAGAATCTTTACGCTCAGTTGTCTAGCTTACTTCCTTTTTCACAGTTGGAACTACAGAATTTCAAATGTACCTTAGTGAAGACGTACTATCACTATCATATGGCTAGGGCATCAACAAGTGGGCAATTAAGGACAGAACACATATTA
>STRG.11005.7
GTTTTTAATCTTCTACCTCTCATTACTAATTCATTCCTCTGCCGACCCGCCTTCAGCGTAACCAGTGAACCAAAAGAACTTCAGTTGTTGACGAATATTCGGGATTCTTTATACCACTAAAAATTTAGTTATGTTCACGGAAGCAATGCCTGCTAATTTCTGCATCCTTACATGGTTACTTGTCTTTCGCGTCGAAGGATATGTTAAACTTGATGAACAATTTGCAACCTATAAAGTAGGATACGAAAACCGCTTCACAACGGAATTCAATCAATTACAGTCGGACTTGTGTGATTATGTTTCACTGGCACTAAAGAACACGGAATTTGCAACCAGAAGTCGGTCCATAGGATGTGCTTTGAGTGGTGTTAGTCCAGTGCCTTTCATTGCCAATGTTAAAATAACACTCTCCAACCGATGCATCAAGGATCAGCACTCAGCTGCCAGACAGGTGCTGAAAGACGCATTAGTTGTCGAAACAGTGACTAACTCAACTGGTCGTTTCAGCTTCGCAAAGCCTATTAACGTGATCGATTCTACCGTTTCACGAAGAATAACTACGGTCACTCTGGTAGTGACTCTTTTTACAGTGCTCCACGCTCTTGATTGCTTGGCCTATGTGTTTTGATGGCAGACGTCAGTGAGAAATTTTCTTGTCAAGTAGATACCGTTTTGTCTTCCCATCAGCAAACTTCCGAATTATGCTATTGTGTCATAAGTTTATTGAATCAATTAAATTACTGTCCAGCACGCGTTGTTTCGCTCTTTTCCTTTTTTTAAAGTCATTCTTTAAATTCAGTAGTTCAGAACATTGACTCAACTCTTTCAACCAACTACACGTTATTGACAAAACACCATTAGTTGACGCTTAGTATAATAACTTCTAGATTTTCTCAAATTAACTGTTCAGGCATTGTTGACCTTCTATTCACCACATTTTCCAACCACTCATTGAGTGATCTAAGCCACTACAGCCTTTGACGTGCTCATGGGGCACAATATTCGAATCTTGTAGCCTCCAATCTGTCAGTTCGTTGTTGCCCGACTCGCTGTTTTCTTTCCCTTGTTCTTTTTAGTTCCTTTTTTGTTTAATTTACAACAAAGTACAACAGTTCTGACCCATCGGGACCTTATTTGGATCTCGACTTCAGGTCTCAAGAGAGTGGTTGCCCTGCACACTTGTTGGTACCTTAACCTTCTGGGGCCAAGCATTATTGCACGGGCATTAGATAAAAAGTCTCTTCCCAGAAAGCTGACTGATTTGCCTGCAAAGTCACCGTGCCACTAGCAAACCAGTTATCAAGCATTACAGTTGACTTCAGTGTCAGTGCAAAATAAAATTCGTGAGGATTAGAATAAACTGTTTTCGAATCTGGCCTCAGCAATTCACGTCCTCGTGAGAGTAAGCCTGTAGAGTGCACATCGTCCAAGGTTTCATCGCTTTTCGTAAAAGGGGAAAAGTTAGCAGAATGAGATTTATCCAGTGAAGTCTCCAATAAATGTCTAAGACTAAAAAACTTAATAAGGTTCTGTTATCGGTTTAAAGAAATAGGAATAACAAATTCGCGTTGCATGTATTCTTCATGGGATTCGTCTTGGCACTGAATAAAGTATAAGCC
>STRG.42830.1
TATCATCGTCATCGTACAGCGTTAAAAAGTAGGGCAAGCCCCACAGACCACTGCATTTCTCACCACCCTACACGTTGAATTAGAAAGTATGAATATACAAGATTGACAGGGAATGGACCCACACGGGTGGGAAAAGGAAAGAATGCCCTCGTAGCCAGCACACGGAGTACATAGTCTAACTGTACAAACGCACATCGATCAGTCATTCTGATTTGACAGAAAGTGACAACACGATCACCACTGTTCGCGGTTCGCTGCTATATTCTTCAGTGTCTCTAACCAATTGGTGGACGGATCTTTTGGTCCCAAGCCACGAAGACGTGAAGCACCTACTTTTCCTAAATCTGCAGTACATTTTCTCATTCCTCGCTGACACGTCATCTGTTGACCTCCACGTGGTCTCTTCCACTCCCTAGGAGGAACGGAGAATAGGACACGGTATGGTAGATGTGTTTGCCATACGTAACACGTGCCCTAACCAACGATGTCTACTAATCTGGATACGTTGTGACAGAACGTTCTCCGAATTAATACACAATGCTCGCTTTCTGACCTCATCATTACTTACTCGGCTATTCCACCCGATCTTACCGATACTACGCAAACATCGGTGATCGAAAACCTCAAGACCACGAATATCTTGAGCATGCAGAATCCAAGTCTCGCAACCATACAACAAAACTGAACACACTGCAGCACAGTATACCGACCTTTCTATTTCAACAAAATATCAGGTCGGCGCCACAAGTGCTTCAGTCCAGCGTACACCCATCGAGCCTTGGATATCCGCGTACTCACCTCCACTACCGTGCTCCCATCCGTCGTCACGCTGCTGCCGAGGTAGGTGAAGTGGTCGACAATTGCTAGCACCTCCCCATCGAGCATCAAGCTCGGAATCGTTGAAGTCCAGTCTTGTAACATCACCTTACACTCTGAAGGTGCAAAGCACATGTCGAATGAAACTACAGCTTTTGCGAGTCTATCTATTGCAAGTTGAGCATGTTCCGTGGATTCGAACAAGCAGAAAACCCTCGTCTGCGTAATCTAGGTCACACAGCTTTCCACTATTTCCTAGTTCGACGCCCACTTCCTGAAGATTTTGCAGCGCACTCTCCATTATTTCGTCCATGACAAATTTGAACAGCAATGGAGACATGGGATATCCCTGTCGAACACCGCTGGTCGTTTCGAACCGACTGGATGGTTCACCGTAAACTCTTATGTGGCCAGAAGTATGAGAATACAATGATCTCAGTAGATTCACGAACTTCTAAGGCATACCTTTCCGATGAAGAGCACTGAAAAACGCTGTTCAGTAAACTGAATCGAAGGCGCCCTTCAAGTATAAAAAACCCATTATTGTCGGTCGGCGGTGCGTGTGACGCGTTTCAATTAGTCGGCGAAGAGTGAAAATCTGGTCGATGCATACTCAACCTGGTCGGAATCCAGCCTGCTGTTCGCGGGTGTTCCTCTCGCAAGCGAGTGTAAGACGATGCAGCAGAATCGAGGCTAATACTTTGGTGTTTATCGGAATTAAGCTGATCTCACGATGGTTAATGCAGTCACTGCGTATTTCCTTCTTGAAGATGAGGACAATCAACGACTTGCTCCATATCACCGGAATACGCTCCTCATTCCAAATGTCACGGAGCAAGACGGTAAGTGATTTTACCAAAGCATCTCCACCCAGTTTGAAAAGAACTGAGGGACGTTCGTCGGAAACCGCCGCTTTCCCTCGCTTCAGTATTCGAATGCATGACTCTACTTCCACTTCCGATGGAGGCTCCAGTGATACCACCCAAGGAGTCACAGTTGTTGATACAGGAGTAACTACACCAGTGTGCGGCCAGCTCAACTTTTCCTTGAAGTATTGGGCCCAACTCTCAAGCCTTTGCTGTTTGCTAGGGATGGGTTTTCCATTCCTATCGCAAATTGTTTCGCTGACCTGGGTGCGCTGTCCACCGGTGTCACGAATAAGTTTGAACT
>STRG.12753.3
NNTTTACGTCTTACTTTGCTCGCTCCCTGTTTTACAATGAGTTTTGTGCCCTGTTGCCAACCATCTATTGCAAAGTACCAATGCTTCGTTGCTACATAATCCCTTGCAGTGAGTCTCACTTTTTCTCCACCGTCTCCTGCTACTACAGTTTCTTATGCCGATTTCTAGCCTTTCCCATATATATAAGCCAGCTTTCAGATGTCCCCATACTGACCAGCCAGATCCCCCACCTGAACTTGGCTTCCCAAAAGCACCGGACATCCACTTGAATCCGCCCATGGGTCCACTTAAACTCAGTACATTTTCCTTGGCGTGCATACATTTGCCATACTTCCATCCCACGTTACTCCTCCTTCTAAGCATCTTTTTCCAACTTTTGTCATGTAAATTTCCACATTTTCAAGGGTTTTGTCTGTTTATTTCATCACTTGTATACAGTCGATCATGCACCAGGCATGCTTCGAGCGTCTCCGAAATAAACCCTTATTATTATTACATCCTCGGCATACTCTCTTGCATTTCGTCAACTAACTCCATGTTAGTCCAATTTTGCCTGCTACCCTAAACATTTAACTCATGAACAGTCGGTCGCGTCTAGCAAGCTCGCCCAGGCTCGAGCCCTAATCAATAACCTGAAGTCCGTGGCAAACGTGACATCATTAAACAAAATACCAGTCACTCAGTAGGTCAAAACGTGGCTGTATATACTTTTGTTGTATATATAGAAACGTTCATTGCTATGTCCATATAATATCCGCTGTCGCCTCGGGCCCGATCCTCTGCAACCATTGTCACAGGATCTACATAGTGATTCTGTGATCAATTCGGCATTGAAATGTTTGTCCAAGACAAGGTTCAATAAACCCGACTTATGATTGGCAACACGAAAATTAATTCTCACACAACCAACGCTACACAAACGAGGTCCATTCCGCCTTGGACTTTGAATACGTAAGACGCTCACAGATCTTTAAAGTCCACACATTCCATTGAACTCTGTCGCCACAGCATACAGCTACCTGATGCTGACTACTCAGGTGCTTGCGATCCGAATGCTGCCTAGCTTTGCGTTTCCCTTTATTTGTGATGCCTACAAAAATGCCACGAACTTGCATGCTCAATAAATAACGCATTTCTTTGCCTTTTGGCGTAATTTCCAATTTCTCTTCTGCCAGTTCGATCATCACGCATACGTACTCACTCGTCATCTCTCCACACCAGCTATTCACATTTCCTTTGACGAGTTTGCCCTATCTTCCCAGCTGGGCTGACTGTTTTCCCAAAGGCCTCATTCTGGAATCCCTAAGTAAACCTCTAACCATAATTCACATAGCTTGAAAAGAACATTACATTCCTAGTGAGTATCTGTCTCCATGTTCTCTTTCAAGTGAGACTTCATTCTCTCTGTGTTGCTACGGAATTACTAAAAAATGACAACCATACTAGACTTATATGGCTTCAAAGGTCCCACCTTTCTTCAGGCATTTAAAACCAACGTCCTCTTGCCTAGTGAGTTGTCCAGATGACATCAGTGAAGGTAAACTCCTCTTCATGCCGCCAATGTCGCCGACCATGCTTCGACAAATTCATTCTGGTTTTATTCTCCACTGTGACAGGTTATTGGTTGGCGGAACTCTATGTTCAGGTTTCCGATAGGGTCCCGTCAAGTACCCAATCGGCGGAACAAGTGTTTCTTTATGTACGACTCGATTTATCCTTTGATCACCCGGTGAATCACGCTTCAAGCCATTGTTCATTTCCTCTTTTGCTTAGTCCTCCGCAAAGCCCTGCTCCTCGAATCGAAACTGGTTTCTGTTTTCCGCGGTAACCGTTACCTGTTTAATTTATTCCAACACTGCCTCAGCCACTTCGTACTGTTACTGAGATAGACCTTCATTGGTGCGAATCTTTCTCTCGATAACTTTCAATACTGTTGATACCACATTGGTCACCAACCCATGGTATGCTTCCACCTTTCCTCCGGCTATTCGCACACTACCAGACTGGCGCTTCCTTGGTTACTTTTCGGGATCCCCTGATGCCTGATCGCCCGATCGCGGACTACCTGATACCTACGGCAGTTTGGCCCCAATGAGAAAACTCGTATAATTTTTACCGGTATGGGACGCGATCAGATCTTCCGCTTTGATCGGCTCAAGTCAGGCATGCTGGCCGTCTGCAACAATGCGCGGACGCAACTAGACTGGTGGATCGCGCCAACTGTCACCATAAGTGGTTTTCAGGTTGGGTGTTCAGGGCACGGCCAGCCTCACCCACTAGCACCGATTGCGGATTGAAAACCGACTTCCCCTGAATTGTATTTCTGCCACCCATTGCCTCCTCCAACATTCCCGAACAAGATCCACCGCACTCCCGGCCAAGTTTCAAATCAACATATGCACATATACTCGCTGCGCTCAGAAATATACCCTACTAATCACTACTACAGGAGTTTATCTCCACCGGCTTGCCTTCTATCTATCTGAATCGGTCCTATGTTCGCCCTTGTTCTATCTCGTCCTTTTGCCTTATTCAGTGCCACGAAACACGAAGTGGTTTTACTGTTCAGACTCTTTCAATATGAACATCACATTTCCTGATAAACTCTTAAAGAGACCGTTCATCAACTTTGCAACTTGCATGTCACGACTCCATTTGTTTAAACAAAACTTTCACTCAAATATCGTTTCTCACCTGCCAGCAATGTCACAAAACACTAAATGGTACTACTTCCAGCGCCTCATATGCTTGACATCAGCTGCCTGTACCATCTTACCTCTCCCCCGCAACTTCCGTCATTCAGTCGTTTGCCTTTCATGACTGCCGCGTTGGTAATAAATTATCCACAGTCCAGGATATCAGTCGTTCGATCGCTCTATCAGGGTCTCACGTCTGACCTCCCCAGCCTATCCAGCTATGAAATCACCTGCCTTTCCCGATGGCTTCTCATAAGAACTACTTTCTTTCGACTCAATCAGTCCATCATATGTCCACCTCTCGCTTGCACCTCGTTACCAACTTTAGATGCTGCCATATTATTCACCAATGAACCCAAACAAAAGCATCATTGTCACTTTTCGCTCATCTATGAACCCATGTCACTCTTTCACCAAATTATCACGGTCGTTCACTTGCACCACAATCCATTGAGCGTTTTTTCTATATCTTTAGCTGGGAATCAATTATCCATGATTCAGGCTTTCGTTAACCTGTTTGCCCTCGCAAAGTCTGAGATCGGACTTGTCTCAACCTACCTAGTCTCTCGACTATCTCCTCTTTTTGACTGTCTCGTTAATGTATTGCCTCTGGATGATTCCGTCACATATCAAACACATATACCACTGTCATGCTCACTTTGTAGTAGACCTGTATTTCTTATATGTCAGCCTTGCGGTCATCGACAAAAAGTGGTCAAGCACCGTTTCAATCACCTTTTAACCACTGCCACTCTTTCCATCATTCTTCCACGGCTAGGCCGAATAACACTTTGAAGGTAATTTCTCTCACCCTTTGCCGGAGAAGAACCTTACGTTTGCCAAGTTATCGGCCATCCGGTTGCTAACAAAATGCCCCATATCAAACACCTATCAGCATATCCCGTCCAGATATCGTCTGCATGTTTTGACAGTACCACTTATGCACCACCCCCATATGACCTCATAAGGTCATCGTATATCAACTCCTTCGTCCACCCTGTTGTCAACTTGTGTTCACTTATTGGCCTTAAACAAACCCCTTACTTGAATTGTATTTTACTCACTTCTCAACTTTCGTCATTCTGTTCCACCAGACTCACAAGCTGAGGGCGTCCATATACACTCATTTATGAGTGCGTCTTCCGTAACCTCCTGATGAGTAGTAGGTACAGATTCTGTGGTAAGTCGGACTACGTTTAACTTACGCAATTTCCCTCCTGAGAGAGCACCTCGCAACTCCTTCGGTGTTATGCTTCCTCTGTTTTCCGGGCCGTTCAAGTTATTGGTTCAAGTGCATGTCTGTCATCACTAATAACTTTTCCGATTTTTCGTCCCTGCTTTTTCGAAACATTTTCTGTAAAAATACTCTCACCTACCACTTAATGTCGATACTACCCGAATACCTGCTTGTTTCTGTTCCATCCCTGCTTTACTTGATTGCGAATCCCAACCACGAAACCCGTTCCATTCACTACTGGGCGATGTGCCCAACTGAACTCCAAATTCAATTTTGCCGGGTCTTCACTCCTGCGGCCATTGAAACCCTGGCACTCTTTTGTACTGCGCACACCCAAATGAATATCCAAGAACTCCATTCTTGACCTCAATAGTACCAAATGATCAGGAA
>STRG.38380.1
ACCCCGGAACGATATCAGAAAACCGACTGTGAACCATGTGATCGCGTCCTGCCAAGCGAGGTAGTGAGTTGTATGTCTGCGGATACACATATCCGGATGTGGATCAGCTGCCCCGCTTGGCCTCCGAGAGTTCCACTCAGTTCGGTACATCTCCACGTGGACGAGGTTTGCACCAATCAACTACTGCCCGCGGTGTGGACGTGGCCC
>STRG.62384.1
CCTGACCTGATATGAGTGTTTAACCGCGCCAATTTCTGGAACAACGCGCCGTCTGGTTTGCCGTGCTTCTATTGTGATGTCGAGGTTACTGTTGTCTCTGGGGCATATCCGCGCCGGTGTGCTGCCTAAAATATCAGCGGCATGCATGTCTTCAGGTCCGAAAGGGGCCGTTATTGGCATCGATCTTGGTACTACTAATTCATGTGTTGCCGTCATGGAAGGAAAGCAGCCGAAAATACTAGAAAATTCAGAAGGCTCTCGTACCACTCCATCGGTTGTAGCATTCACAAACGACGGAGAAAGACTTGTTGGTGCTCCGGCGAAGAGACAGGCTGTGACGAATTCAGCCAATACACTCTCAGCCACCAAAAGACTTATTGGGCGACGCTTCGATGACCCAGAGGTTCAAAAGGATCTGAAGAACTGTTCCTTCAAAATCATCAAGGCCTCGAACGGTGATGCTTGGGTGGAGGCACAGGGTAAAGCTTACTCACCTAGTCAAGTTGGTGCATTTGTCCTGATGAAAATGAAGGAGACAGCCGAAAATTATCTGGGATCTAAGGTTAAAAATGTGGTTATTACTGTCCCTGCTTATTTCAACGACTCTCAGCGACAGGCGACAAAAGATGCAGGAAGGATTGCGGGAATGGAAGTTTTGCGAGTAATAAATGAACCCACGGCCGCAGCGTTGGCTTACGGGTTGGATCGCGTCGGTGATAAAACTATCGCTGTTTACGATTTGGGTGGGGGAACGTTTGATATATCCATTTTGGAAATCCAAAAGGGGGTTTTCGAAGTGAAATCAACGAACGGCGATACTTTCCTTGGCGGAGAAGACTTCGATAATGAGTTGCTCCGATATCTAGTTAACGAGTTCAAAAAAGAACAAGGAATCGATGTCACCAGAGATCCTATGGCTCTGCAGCGGGTCAAGGAAGCTGCGGAGAAGGCTAAGATTGAACTTTCATCTTCCATACAGACGGATATAAACCTACCTTATTTGACCATGGATGCTTCCGGACCGAAGCATATGCACATGAAGCTGACCCGAGCCAAGCTGGAATCTCTTGTAGATCACCTTGTCAAAAGAACAGTAGGCCCGTGTGAAAAAGCTCTCAAGGATGCTGACGTGAAACCCGGTGATCTGGGTGACGTGATTTTAGTTGGGGGGATGACACGAATGCCAAAAGTCCAAGAAACCGTGCAAAAGGTCTTCGGAAAAACCCCTAGCAAGAGCGTTAACCCAGATGAGGCGGTTGCTATGGGTGCTGCCATTCAGGGCGGTGTACTTGCCGGTGACGTAACGGACGTACTTTTGTTGGACGTCACTCCACTTTCTCTGGGTATCGAAACCTTGGGTGGTGTCATGACAAAGTTGATAAACAGGAATACCACCATACCAACGAAAAAATCACAGGTTTTCTCGACAGCGGCAGACGGCCAGACGCAGGTTGAGATCAAGGTTTATCAAGGTGAACGGGAAATGGCATTCGACAATAAACTCCTGGGTCAATTTTCTCTGATTGGCATTCCTCCAGCACCACGTGGTGTCCCCCAGATCGAAGTTACTTTTGACATCGACGCCAACGGTATCGTCAACGTCTCAGCTCGAGACAAAGGCACCGGGAAAGAGCAACAAATCGTCATTCGCTCGAGTGGTGGTTTAAGCAAAGAAGACATCGAGAACATGGTTCGAAATGCTGAACAGTATGCTGAGACAGACAAGCGCCGGCGAGATCTAGTTGAGGCGATCAACCAAGCAGAAGGTATCGTGCATGATACAGAAAGCAAAATATCCGAATATAAAGATCAACTGCCTGAAAACGAGCGACAACAGTTATCAAAACAGATCGAGGAACTGAAGAATAAATTAAACAACAAAGATAACGAAACTGCCGAATCCATACGAGCAGCCACCAATGAGCTACAACAAGCTTCGCTTAAACTGTTTGAGCTGGCCTACAAGAAAATGGCAAGTGATCAGAGTTCGAGTTCAAAAAGCGACCAGTCATCCCAGAAACAAGAAAACCAATAATCATCCAACCGTGCGTTTTAGTCAGTTCTTGCTCATTGTCTTGTAAGTACATTACCTTTATATACATCCTCATTTGCACATATT
>STRG.25763.4
GTCGAGGTGTTTAGTCCATGACGTGACGAGACGGTATAAGGACCTTAATCGATGGGCTCGGCCGTGTAAGACGTGTTAGGCTTCTACGTTGGTATCCACGAGATCCTTCTGTGACATGGCTAGATTCTGTGGTTAGTGTTGTACTGGAGTTGAAATGTCTCTTCATTTGCATGATCGCCATCTATAACTTTCTTTTCTGCTGTTTATGTTTTCATTCTTTTCTCGAATGAACGATGCGACGAGGTAGCAACCAAAACTAGAGCGCAAAATTACGAGGTTTGTGGTTGAAAGAACGAGTGAAATGCTATCGCGGGACTGAGTCGGTCCAACAAAAAACTTTAGTAGGAGAAATATCAGCCGAGGAGCCATCTCTAAATCACATGACAAAAATAAGTCCCCTCCGATAGCATCGTCTATCGGATTGGGTAGTTGCGTCAAGATTAATATGATCAGTCCATTGGGCGACAGACTGATATGAAAACTTCGAACAATGGATGTGTCTGTGAATAAATGGAGGAATGCGGTCTTAGTAAACCGTCACGTCATTCAGTTCGCGTAGAAATTAGGCGACGGAAGGCAAAGCTCTATCACGCATCTTATCTTCTCAGAAGATGAGAATGTCACCCATTTGAAACAAGCTGCGATTGTTCGCCTCATGTGCAATGATTCTTATTTTCCGGTGATTTTCAACTCGTTTCAACTCATTCTTTTGAAGAAAGTTATCCCCAACCGTCTTAGTATTCTGAATTTTTGTTCTGTGGCATTTAAACCTGGCGGATCAATCACAACCTGCCGGAGGTTCCAGCCCGTGGGATCCTCTTTCGTCCGAACCGGGTGAGGAGAAATCCAAGGCATCAAAGAAGAAAGATGTTCGCCTCATCTGGAGTTCAAACTGCGGACCTCTAGCTTAACGTCCCACCTTTTCACCAATTTGGCCACCTCAGCTAGTCGTATATTGTCACTTGCGCGCACGCACCCCACTGGTCTTTATACGCCTCCCTCTTTGATCTCCGTATTGCGCAAGCGTGCAGTTTAACTTTTAAACGCCATAGAACCGTACGCTGTCCGGCAACCTCTTTATTCACCTTATGACTGTTCCTGCTGCCCGTTTCCGATCAAGACGGCCGTTTTATCACAACTGATCGCCTCCGATCACTGTTTCGTCATGTTTCTAGTTCGAAGCACCACGTTCGTGGCGATCAACGTCCGGGTACAGCCAGCTCACCTCCCACAACCAGACATAACCAAACTCAGCAAAATCCTACCATCACTCCTAGCACCACGCCCAATCCACCATCGTCTTTAACTGCACAAAAACACCACTTTACCCGTATTCCTCAAACTGGGTCTCAATCCCCACCTAGAGTGGATACCGGTGGTGAATCGCACGCATCCACAGATACCACTCGATCCACGCGAAGCAGTAGTCTGTCCGACCGAGACTTCAGAATTATCCATCCAAAAGATGTGGAATACGAGGGACCTGGTTCTCCGGACAGCCGAATATCATTTACTTCCTCCACCGACTACGGATCGTTGATGGTTGTCGAGTCCAGGCGTCGCCATCATATGGGTGCTTCATCCCCTACTCGAGGTGGAGGAGATTCCCTTTCTTTCTCTGACCGACTCAGTGGATCTGTCTCTGCGGGCACAAAGGGAACTCTCACAGCCACCAGTACATGTGCACGAAACTCAGTGCCAACCTCCCCGGCTAGTGCTCACTCCGATGCTTCTTTTAGTTCTAAAATGAAGACCCCTATCGTCGTGGCTTCATGTGAAAGTCAATCACCCCGGTCATCGCGTTCTGTGAACCATCCCTCGTCCACGCCAACCGTACATTCCATGCTTTTGGAACAGGCTAATGGGCCCGAGAGTTTGGGCGTGACGGAAGTATCACGTGAACCGGAGCATTCTCTGTCGCCACACGAAATAAGTGTGGATCATACAGACAATTTGGATTTGAGTCGTACCCGTTCGGATGCGAATGTCGTTGCGGACACGCACATGGACGCCATAGATACTACTATGACGCAAGTCAAGTTGGCCCAGTTGCGTCATGATGTGCTCCAACTGGAGTCCGCATTGCACAAGAATACTACTTCACAAAAAGAACTGGAAGATTGGTTGTTCGAGCAAATGGGAATGGTTGGCATGAGTGGAAACGGTTCGTTAGTTGAGTCCTCGAGAACTGGGGATTTCGACACTAATGTCAAACGCAGATACGAGGAACACACACGGCTACTCACGCAGCAGAGTAAAGCATTGCGAGATCAGCTACAAGCCACTCGGTATGTGATCACTCAACTTGAAGTACAAGGTATCCCCATTGGAGTCTCTCCGAAGCTGTATGTTCGTCAACTGCTGAAAGGTCGCAGCAAGAGCACATCTGGCCAGCCGCCCCCGAAACCAGGTATCATCGAACCAATGCCGTCCACCCTAGTCAATGAAACAAACATATACAGGAAACCTTCTGAACCAGCCTCTTTCACTTTGGATAGCCAAGGCGAAAGGTCATTTCCGGCCCGTTCATCCAGCACACTACCAGCTATGGAATATCAACACTCGTCTCCACCACATGCCAGACAATCTAGGACGCTGCCCGCCGGGACCGACTATCTGACAACTTCGATTCCAAAACGCCCCTCGAATGCCTCATTCAAGGCAATATTCGTACCCGAACCCAGTCAACCGTGGAATGATCTCAAGACCGTAGTGTCATCCGCCTCGCTCTTAGCAAAAGCCCTTGAACCGGATAATCAGGTCATTGGTGTACCTGCAAACACACAGTATACTGGTTCACCTCACGCATCCATATTTTCCTACCCGACATCGCCCGAGGGTATGATGGAAGATTCGACGGATCGTGGTTCAAAGCAAGCACAGCGTTTCTACCAGACCGGTGCAAGCAAACAACAGCCGACACATTCAGGCAACGTGTTGCATACTGTTTATCATGGTCTCGGACATTTCGGCCGACGATTGAAAGGTCGAACCCGGTCGGCTAGCGCAGAAAACCTCTTTACTGGCAGTCTATCAGATTATCAAAGCCCGATACCTCCTTCAAAAACCAGAAAATCACGGTTCTGGGGTCGTTCTCCATGGCCGAGTTCAGCACCAAAACGAGGTGCGAAAGGCGTACCAGTCTCTGGTAATCTGCCACTGGATCAAACGATACTACAATCCCCCGAAAGGAGCGTGACCATGGACGCCCGAATGCCGTCGAAAAATCGTAGTCAAACGGAATCTATGTCATCTACCGGTGGCTTGGTTTTAGGTGGTGCTGCCGGTGGTCACTTGTCCGTGCCTGTTGCAAACGGACTCGGAAGTGTGGCCGGTTTGGGTGGATTAGCTGCTTTTAAAGCACATACTTATTCCGAGTTGAACGCGGCCGACGGGGCAGCGAATCTACTTTCCGAGGAGGCAAACGAATGTACTTTGGCCCGGATCTTGGAGCTGCTTGGATCCACCTCGGCTCTGGCACCGTCGACCGCACACGCACCATCTGCACCGTGTGAGCATCCAGTTGGTCGTGTTGGATCGTCTGGATCGTCCATATCAGTCTCAGCATTACCCTCGAACGGAGTAAAACCCGCTAGTACCACTCCGGACGGTCACGCACTATCCGTCTCTCAGCAACAGATCGCGCCCCACCTTTTGTTGACCACACCCGCTCCTGGTACACAAGTGCCCGGAGCAACAGCTAGTTTAACGTACAAGGTTGCTCTTGCATTTACTGTATTTTATCGGCTTCATAACGCACAGCTGGCGGCGCTCAAAGTTCAACAGGCTAATGCGCACCAGGATTTGCGAGAAGAATTGAATGCTATGCGTCGGGAAAACTTGGATTTGCAAAACTCCATCAATAACTTGACTGCTGAATTGGGGGCGATTCGGCGCGACGCCCACACTCGGGAAGAATTGCAGAATCAGAAGCTGTCTAATGCGATCGCGCGTATCGAACAGCTGGACGCCACCGCGGAGCAGTCCAGACAGTCTCTGCAACATGATCTAGTCAATCTGCACAACGAGTTCCGGGACGGATTGTATTCGCTCGAATATCAGCTGACTACGAAAACGCGCGATCTGAGTGATAATATAGCCACCATATCAAACAAGGTGAGCATAATTGAGAAACCGTCGGAACATGGTCCATCCGGGGGTGCAAACAATTCCGAATTGTCTCGCATTCGGCACAAAGTGTTGCACTATCTCACAGATCTCTGTGTGTCTTTTTTCGCCCTACTCACCATGCTCCTACAAGTCATCATCAGGTGCTTGAACATGGGCGCCGTAGTCACGGAAAATCGAGTTCGAGCCGTATCGTTTTCAGTGATCCTTGGACTATGTTTCTTGTTGGTTTATATCGCGGATCCGTTGATAAACGTCCTGAACGATCGTGATGTACGCAACACATCTAGTGTTTGGCGAGACGTGGCGATCGGTTTCCTGTCCGTTTTCCGGCGATTTTCTCGCAGTTCATCCTGATTCTTTTGCCCCGCCTTCCGTGACACCCAAAATGTGCCCGTTTACAAACGTCGTCCAGCTTTTAACCGCCGCGCACTTTCAGGTAATCCCGTCGTCGAGCTTTGGTGATATTTTCTTATGTAACATGACAATAACGATCAAGTCCGCTCTGTTCGCCTCCCTCCGTTCGTTTTTTTGCGCCGTCTTCCGGTTATCATCGTCTATCGTACTCGTTGTCCTTTTCCATTCACGTTTATCTTCTTTTCGTCTTCTCGTTCCTTTTCTATTATTCTCAACCATAAGATTATAGGCGAACTGTCATTCTAATTATCCATTCTCTTGTTACCTCTACCTCTTGTCTTCGTCATTAAATCGAATTTGGCTAATATGCCCTTTGATTGGCAGCCCTGCTGATATGCGGATCACGTCTTTTATTTTGTCTGTTTTCCTTTCTCTCTTTCTCCCCTTCCCGTCATGTAAACCAAGTCCGTCTGTGTTTCATTTCTTTTATCAAATTAATTTTCTTTTTGTATGTCGCTTTCCAACCCGCCACCCTTTCACTTCCGATCTCCCATCCATAGACCTCGATGAAAAAAGCGCTCACTTCCGTCCTCTCAGAAGACTAGTTTTCATTCCATGGCATGTTTCCGTTGATTTTTGCGCCCACGGTCTGATTTATCTTGCTGCCTCATTGTACTAGTGCTCCGTTTCCAAAGTCTTATCACGGGATGATTTTCCCCCCTCTTCTCTCTCTCTCTCTCTCTCTCTCTCTCTTTATATATATATATATATATATATATATATATATATATATATATATATATATATATAATCTCCCTGGTTAACTTCTCCAGTCTCTGGCTTTTTGTTCAAACTATCTGTGAGGACGCCAGCTGAAATATTACTTTTCCGTTGCCTCCACCTTCAACTACTCCCACCCCCTATCTAGTTCTCATCATTTAGACACAATCAGTCGACACATCTTGATCTTTAGCTCCTTTTTCCGTTTCCACTGGTCCAGTAATTATCACGGTTGTCGGTAAAATGAAGAAAATCACCGCGGCAACACCTATCATCCCAACCAAGTATTGGTTCTTTTTGTTCACACACTTTGCCGTCCCGCTCTTTTCCCTCTCCTCATTCGCTATTCTCTTCGTCTTCCACGAGCGTACCATTCTGTTTCGTCATTTGTAGAAAACAGAAAAACTGGTCCCAAGTTTGCACCACTTCGCTCCCTATACGGAATCATTTCCTAGTTTTTTTTGTTCTGCCTCACCTTTTCTTTTTCTATTTTTCGCCGAAATTAGCATTACATTTCGTTCGCTTGTGCTCCAATTGATTATATGTTGATGTATCAAATTAGCGTACTGTCTCTCGTCTTTCATAGCCGTTTGACGGATTGAATGACAGAAGCCTAGCATCATTGTACTTCCTGCCTTGTTCATCATTTTCTTTTTTGGCACCCTGTCCCCACTCAATTTATGGTCGCTTAGCTGCGATGAATGAGCACAAGCAAGAGTCTTTGGTGTACTTTTGCTTTCGACTTTCCGGAAAACAATAAACAGAAGAAGTGAGAAAAGACTGCCTGAGACGCTTGTCCATCGCTAACCTCTGAATAGCTCCGAAAAGTAGTTCGTCGGTTATCATTCGTTCTTGCGTGAAACACCTGTCCCTTTTGGATGCTCCTCATTGAATGGATTTACTGCTGTTG
>STRG.78051.4
GTTCTGAAGAAGTATTCGGTCAAATTCGAACCGTCAAACGGCATAATACACGTGGGTGACCGAGCGGAATTCAGATGCATACCACACGGGAACGGGGACAAGGCGAGCGGTGCTCTACAACGGTTCGATTCGGGTGGTTATTTCCGATTGATTGATTTGAAAAATCGGACTGATCTGTTATGGGCACAACATGGAGACCAAATGGGTCGGGTCTTACCACCGCAATCGGCAAGTGAATTCAACAAGGTGGGTAGTACGGTTGTGCGTTGTGATTACATACGAGACGGGGAGACCAAGGCCACGGCACAACTGCATGTGCACATACTGCCTGCAAATCTGACGGGCACGTTGGACGGTAGTGAGAACACTGGTGATGTGAGTTTGCTACGAGGTGAGAACAAGACACTGGAATGCGATCTGCTCCCAACCGGTAGTGCGAAACAGTTGGATGGTTATTGGAAAGCGAGCGTGAATGGTGAAGAGGCGCGGATTGTTTCGTTGAATAGGATTACTGGTCGAGCGGTGATCAGTCCACCATCCGGTTCGTCTACGTATAACCGATTAGGTAAAGTTCAGGTCGTGTGCGAATTCTACTCGAAGGACGATCAACCACTTTTCAAATTTGATCGGAAAGTGACTGTGGTTGAGGTTCTGAAGAAGTATTCGGTCAAATTCGAACCGTCAAACGGCATAATACACGTGGGTGACCGAGCGGAATTCAGATGCATACCACACGGGAACGGGGACAAGGCGAGCGGTGCTCTACAACGGTTCGATTCGGGTGGTTATTTCCGATTGATTGATTTGAAAAATCGGACTGATCTGTTATGGGCACAACATGGAGACCAAATGGGTCGGGTCTTACCACCGCAATCGGCAAGTGAATTCAACAAGGTGGGTAGTACGGTTGTGCGTTGTGATTACATACGAGACGGGGAGACCAAGGCCACGGCACAACTGCATGTGCACATACTGCCTGCAAATCTGACGGGCACGTTGGATGGTAGTGAGAACACTGGTGACGTGAGTTTGCTACGAGGTGAGAACAAGACACTGGAATGCGATCTGCTCCCAACCGGTAGTGCGAAACAGTTGGATGGTTATTGGAAAGCGAGCGTGAATGGTGAAGAGGCGCGGATTGTTTCGTTGAATACGACTACTGGTCGAGCGGTGATCAGTCCACCATCCGGTTCGTCTACGTATAACCAATTAGGTAAAGTTCAGGTCGTGTGCGAATTCTACTCGAAGGACGATCAACCACTTTTCAAATTTGATCGGAACGTGACTGTGGTTGGTCAGTCAGACATTTCTACAGTCATTCGTTCTTTCCGTCATCGCCTAGTCTGTGAATCATTGAGTATGTCAATAATTCAATCACGAAGACAGTCAGTAAATCAGCTAGTCGTCTTTCAGTCTGTGATTTCGTCCGTCTGTCGGTCATTTAATCATTCAGTCTATCAGTGATTGTGTCAGTCACTCATTCGATCAGTCATTCAATCATTGAATTATTTGGTACCTCAGTCACTCAGTCTGGTAGTCATTGCACCAGTTATTGTGTCAGTCAGTTATTTGGTCAGTTATCCAGTCGGTTAGTCAGCCAATCCTTAGTCAGTTTTTCAGTCAGTCAGTTAGTCGGTCTGTCAATCAGGCAGTCTGTCGGTCATTCAATCATTCAGCCTGTCATTCACTCAGTCATTTAGTCAGTCCGTCAGTCAGCCAATCAGTCAGTCATCAGTCTTTCAGTTGGTCAGTCTGTCAGTCAGTCGTGCAGTCAGTCTTTCCGTTTGTCATCTGTCAGTCCGTCAGGCAGTCAATCCGACGGTTGGCCAGCCAGTCATTGAGCACGTTGTTGAATCACTCCTTTTGGGAATCAGTCAGTTAGTCAGTCTGCCAGTCGGTTAGTGAGTCATTCATTCATTCAGTCATTCAACAAATCAACCACACTTTCAGTCGGTCACTATCCACACAGACATTCACTCATTCAGGCAGTCATTCATTGATCTTCTCAGTCACTCCGTGGGTGATTCACTCAGTCAATCAGTGAGTTAGTCAGTCAATCATTTATTCAGTCAGTCAGGGAGTGAGTCAATTAGTCAATTAGTCAGTCATCCAGTCAGTTAATCAGTCACTCAATAATTGATTGATTGATTGACTCGCTCATACCTTCAGTTAGTCAGTCAGTCAGTCAGTCATTTTTCCATTCATCCAGTCAGTCATTCCCTGAGTAATTCAATTAATCACACATTCAGTCTATCATTATGACACACTCGCACTCAGTCATTCATGCAGTGATTGATTTATCCGCTCAATCACTTAGTCAGCCAATCACTCAGAAAAACAGTCAGTTAGACAGTCAGTCAATCAGTCAATCAGTTAGTGTTTCAGTCAGCGAGTCAGTAAGTCATTTAGTCATTCACTCAGTCAGTGAGTCATGCAGTCAGTAAGTCAGTCAGTCGATCGTCTGTCAGTCAGTGATTCAGTCAGTCAGTCAGTGAGTCTGTCAGTCACTCATTCGGCCAGTGATTGAATCAGCGATCATCCAGTCGCTCAGTCAGTCGGCATAATTCAGTAACTCAATCAATCTGTTCGTCAGTCAGCCACTCATTCAGTCAATCAGTCAGCCTTTTAGTCAGTCAGTGAGTTATTTGTTCAGCCGGTCAGTCAGTTAGTCAGTCAATCAGTCGGTCACTCTCTCAGTGGAACATCCTTTCTGCCAATAAATCATTCGATGATAACTTCAGTCACTCAGAAAATCAGTCAGTCCCTCAGTCGGTCAGTCAATGAGTCTGTCAGACATTCACTCAGTCAGTCGATCAGTAAGTCAGTCATTCAGTCAGTCAGTCAGTAAGTCGGTCAGTCATTCAATAAACCGGTCAGTCATTCAGTCAAAGAGTCGGTCATTAAATCATCCTATCATAAATTCAGTCAGTCAGTCGTTCAGTCAGTAAGTCAGTTAGTTAGTTAGTTAGTCAGTCAGTCAGTCAGTCAGTCAATCAGACAGTCAGTCAATCAGTCACTCACTAACTTTCTCGCCCACCCACTCACCCAATCAAGCAATCAACCGATCGATCGATCGATCGATCAGTCAATTATTTGATTAACTAGTTAATTAGTTAATTTCTCAATCAACAGAAAAATAAATAAATAAATCAGTCAATCAATCAATCAATCGGACCGTCACTTTTTCAATGAATCAACCACCCACTCACTTGCTCACTTAATCCATCAGTCATGTCCCCACTGAATCAGTGACTCACTCTCCGAATCCCTCACTCACTCATTGATTCATTCACAGAATCAATAAATCAAACATTCTCTCATTTCATCACTCATTCTATAACTAGTTCAATAACCCCGTCACTCAATCAACCACTTTCTCAGTCACCCTCTCAGACCCTCATTTTCTCACACAACTACTCTCTCATTGGAATAAGCACTCACTCACCCAGTCGCTCACTCACTCACACAATCAATCAGACAGTCCCTCACTGAATACATCACTCACTCACTCACTCACTCACTCTTTCATATATTCACTCACTTATTACGTCACTCAAAAGTTCATTCAACCAATTATTTGCACATCCAGTCACTGACTCAGTCACTTACACGTTCATTTAATCCATCTTTCTATCACCCCTTCACATATTCGACTGTTTACTCTCTAACAACTTCTCTCAGTCTGTATCTCAAGGAATCGCTCAGGCATTCACTCAAACCCACCCACTCAGACACGAACTGACACACTCATTGATTCAGTCAGTCAGGCACTTACTCACCCACTGATTCAATCACCCATGTAACGATTCCCTCATGCACTCATTCCCTCAGGGAGTCATTTAGTCATTGATTCAAACAGCCCTTATTTACCCCTGCTCTTTGATTTATTCACTCCATCACGCATCCACACAGTCAACCACTCATTCAGTAAGTCCTTCAATCACTGGGTCATTCATCACACACTCACTCAATCACTTGCTCACTTATTCACTCATTCACCCATCCATTGAAACAACCAATTTAGCGGTCAATCAAATAATCAGTAAATCAATCTGTCTCTCATTGGCTCAGTCACTCAGTCACTCATTCACACGGTCAATCAATGAACCAATCAATCAGTGAACGAATCAATCAATAAGTCAACCCCACCATGAGTGAATCGCTGACTGACTGACTGACTGACTGACTGACTGACTGACTGACTGACTCACTCACTCACTCACTCACTCACTCACTCACCCACTCACTCACTCACTCACTCATTCATTCATTCATTCATTTGCACAATCAATCAATTAAGCAACCAGTCCCTCACTGACTCACCCATCCACTAACTCTACCATTAACTCACTCACCCACTCACTCTGTAGTGTAGACATTGATTTGTGCTAAAATCTCAGCTCTCATTATCTTGGCATTTATGCAATCTGTTTTTCCGTCCGCGATTCGCGATCGATACAGTCATAGCCATTTCGAACGATCCCCACGCAGACCGCCAGTCGATCGCTCACACACAGTCATTTCTAGTTTTGGTGTATGATTCAATCCAAACAGTTCGTGCTCAGCCACAGCCGTCTCATACACACACGCGCACATTACTGACAATTGATCCCAATCATGTCCACGTGTAGACACACGTACACACATGCAGGTTGACGCCAGTCTTATTCCAGTCCACACGACATTGACCAGACAAACATTGGCCTGTCGTGACCTGTTCTGACTGTACGCCTGCCTCGCGTTTTCTTTAGCATGTGACCCTGACGCGCGGACCCGCTCACATGTTTGTGCCCCTGCTCACATTTTTCGCGCTCACGCTTGCCGCACGCTTGTGCTGTACATTTGACTGTTGACTAGCCAAGGCAAAACACGTCACCGAGCCAACGCGGCGTCGTGTCGTTTTCTCGCCCTAAACGATTGGGCATAAAAAGGAAAAATAAACACCACTACAACTCACGTATTCACACACTGATTCATTCACGAAATCAAAAAATCAATCAACCAAACCCCAACGACTGATTCACTCACACATACTCATTATTACCTTCACACATCTACTCATCCGATCACTCGGTCACTCAATTATTCAATATCTCACACTCCCTTTCATATAATCACTCACTCACTTTTCCATTCATCCACACTTTCATCCATTTACCCAATTATTTAGTCAGTCAGTCACTCACTCACTCACACATTCAACCCATCAGTTATTCAGTCAATAAATCAATTATTCAATCGATCAATCACTGACTCAACCACTTGCTGCCTCACTCACTCATTCACTTACTCACTCATAAGGTCAATCAATGAATCAGTTAGTTACTCAACCAACCAATCAATACATCAATCCTTCACTGAATGAATCACTTATTGACTGACTGAACCACTCACTCATTTGCAAAATCAGTCAATCATTCAACCACTCCACGACTGACTGACCCACTCACTCACTCGTTCATTTACTCACTCACCTGCTCACCTAATAACACACTCAAATATTACCTCACTCACCCATTCACAAAATCAAAATTCAATTAATCAACCCTCACAGATTGAATAACCCCCTCACTCACTCACACTCTCACTTGCTCACTCACACATCCAATCAGTCATTCGCTCAATTCCTCACGGACCCACTCACACACAGAATCACTCACTCATACATTCACTCATTCATCCACACAATCAATGAGACAAGCGTTCACAGACTAAATCTCTTACTCGCCTACTCACTCACTCACTCCAAAACTCGCTCAATAACTCAGTCACTCAATTGACCACTCACTCAATCAACCTCTCACCTCCACTCTCTCACTGGCAATCCCGCACTTACCCACTCACCCCCTTACACATACGATCAAACAGTCTCTTACTGACTGCATCACTCACTCACTCACTCATCCACACAACCACTCCATCACTCACTAACTGATTTACTGAGTCACTCGAACGTTTATTCAATCGATCAGTTGCTCGTCCACTCAGTGACTCAGTCACTTACTCGTTCATTAAGTCCCACTCACAGACCTATTGACGTACTCACTCAACAAATCAATCATTCACTCACCAACTCTATCACTCACGCACCCACTCACCAACTCACTGATACACACAATCTTCCACTAAAAAAATAACTCACTAACCCGCTCACTAACTCGCTCACTGGACAATGTCCTCACTCACGCAATCACTCACTCGTACGGTCAATCAATCAAACCCTCATTCATTCACCCAGTCACTCACGCACACTCACTCAATCAATCAATCAATCAATGAACCAACTAACCCTTGACTCACCCACTCACTGACACACTGTGTCACTCAGACAGTCAGTCACTCACTCACCCTTCCGCACATTCACTCACTCATTCAATCACCTCGTCATTCATTCACTCACTCACTCAGTCAATTGATCAATCAATCAGTCAGCACTCACTTTCCCACTAACTAACTAACTAACTCAATCTGTCACTCATTCACTCATCCATACAATCATTCACTCACTCAATCCAGTAATCATCAAATCATTTACTCACCCACTCAATCAATCAATCAATCAATAGCTTGTTCTTTCACACGCTCTCACTTACTCGTTCACTCGTTTATCCGGTTACCCAGTCGTGCTTCGCAAGTTTCGGTGTTTGAACGTAGATTCAAGTGACTTGGTGTGAGGATATTTTACGTGCTCGTTGAAAATTTCTTTATCGTGTTGGTTGCTTGTTTCTGTGCAGATGATTAGATGAAGCGTTTGGTTGAATGAGAATCTGGCTGAATTTACTGAATCACTCATGTTTGTTACCTTCATTTTGGCTTTTTTACACATCTCTTCGTTCGTGGGAAATCAGTGCTCCTCGGCATCATCGGATCAACACGTTCGCTTCGCTCAATGCTGACGTGTGATTTTTCTAAATCAAAATTTCTTTGGAATGATCAAAGTCCCAGTGTTTGACGATCGTGCGTGTTTGTGTGGTAGTTTTCGATATTTGCGCTATTCGTTTATTTTTCGGCGTGATCATTAACAGATTGTGGTTCTATCATTCACGAGGCGTTGATTGCAGATTTATCCGTGGGATAAGTTGAATCAGCAAAGCAGCGGCGTGTTTTGAAGTCCCACATATGGAACCATTCAGTTAACCTTTCCAGTTTTGTTCCGTTGAACAGCAAGCAGAAGTTCCACGAGTCTCGTTGCTCGTGAAGGAAAGTTCGTTTCGTGGACGATATCATTAAATAACTGGTGTTGTTAGTATCTTTGCTCGTAGAAAATGATCGTCAAGAGCTTTTTTCAGCGCAAGACGCACTGGAGAATACTAGAAAATCTCTGATATCCGTCGTTAATCGAAAAATGCTATCCACTTAGTTGCCTTTCAAAGAAGGTTCAACCTGTACACTTCTCACAAGATGTCAGGAAAGACCATCCATCTCACACTTTCAGCGCACTCGATTTCCTTTTCGACTAATACTGGCCACGAATCTCAAAGACAAACTGCCTACCTTAACCTCATATATGATTAGGTATTGTTGCTTGACAAGTTATAGATCGTAGGACAAGAGACCTTACTCGAAGAATCAAGGAATACACGCCGGCTTTTTTGGGCTTTGGGACCCCGAAGTCCAGTACTTGATTCCGTGCCGTATAAAAAAGACGGATCAAAATAGTGTGCTCCTGGGTTTTCTGCGCACATTTTCTCTTGCCGACACTCTGAAATTTACTGTTATCCTCCTCGAATTAATCATGCACACCCGTCGGTCATATTCTCGACTGAAAATGTTACATCTCAAATATTGTGCCTCGGGTGTGTCATGTTAATCCCAGGTGCTTGCGGTTGATTCAAATCAGATTTGGTTAAAAAACAACAACAAACGAACTAGTTGAAAAGCTGCTCTTATCTGCATCGGTCCGGTTACGATGACTGTGCCCTCCGTGATCAGTGAGAACGGTCACTCGCTCTTCTAGAAGATGTCGGAATACACAAATTCATGTTCAAACATATGCAGTTTATGTACCGAAATCCACACTAAACGAGGATGTTGACGACTCACTGTTACGCCTAAGTGGATTTCATTGCTACTGTCAGGAACGGATGCTGAGAAGAAAATATGAAAACGGAGTGGTTATATGCATAAAATTATCCTGGAGCGAAAAGCCCACTATATCATTCAAGTACTCTTCAAACGGTTCGGCTGTTTGGCTATTCAGAGTTTTCCGAGTTTCGCTCTTTTTAGATGTGTAGTTATAATGAACGTGTACATGGTCCCTTTCCGCTCACAGTCGAACATCAACTCTTTCTGCGGTGTACGTATGCCATCTCTAGTAGTTCTTTTGAGTAGAAATTTACGTATTATTGTTGGTGATTTTAATCGTGCTAACACATCCCCACTACTTTCCATCGGGTCAACAGATATTAATAACTTCCCAAAAAGATAGTCAATTCTGTACCGGAAAAAGTAACCACCAGTAATCCTCAATTATTCTCCCTGAGATTGGCACCCATTTCATAGCTTATTTTTTTTGAGGCTGAAAAGTTGTTCATACATTCATCGCAGATTCATCACAGGAACGAATGAGGCAGAATTTCACTTCTTTTCTGATATGGTATCACTAATAATGGCGAGAATCCGGTTCATTCAAATTAATTTTTATTCGTCACCAAAGTAGACATTTTCCCACTTCTGTGTTCCCAGCCCACTGTAAGCCTAGTCCTTTATGCATCGATGTGAGAGCAATGTATTTTAATATTTTCTTGTATTTCATCCACGGAACAGCCTTGAGCGTTCTGTATAACGTTCGCTTCGAAATACTGACTCCGATTAAAGCTTTCAACGTAGACATGTGTCAGCAATCAGTTCTTCGGACAGTATTTTGTCATAGTGAGTAACAAGGAAAACTCAGCTATTACTAATTGTTCCATGGTTTATAAAGCCTGTTGCTCGGTTTATAGTGTTCAAAAACTAAAGTCTCTTTCGGCCAATCAGGAAACGCCATTGATGTGGTGAAACGAAAGCGTATCCAATACATCCTTTCTGTTTTGAGAAACTTCTACTTGCATAGCGCCTCTTAGCCTTGCCCACTTCGAGTTCTAGACAGTGAATGCTCCTCTCCGACCAGTGATTGTATAGTTCTTCTTGCTTCAGTCACTTTCTCATCTATTTCAATTTCCTCCCCCTTACCTTCGTTGTTGCTTCATTGTTTGTCTCTTCTTCATCATCGCCTTCCTTGGATTTTTCCAGATGCACCCTATTCCCAGCTCCAGAGCGTTTTAGGTATGACTTTATTGCTGCGCGCGATAGTACCTCTCCTTTCATCCAGGATTTTTCCATCGGTTCAGTTGGTTGAATCCAGACTGTGCCAGTTGGCTTGAACGGGATCCATTGGTTTGCTGCCCTGGTCGTAAAGTCTTTTTTGCACCGCCATTCGTTTCTTCAGTTTCAATTTGATTAATGAAGGTGCTGCTACATCTAGGTTGAGTAACACAGCACAAACGAGTGGGATCGTACACGTCCGTCTTCCGAATAGGGGTTTCGTCAGGCTTGCTTCCATTGTTACATAAGGCATATTTCGAAGCTCAAGCAGAGCAATAAATTGGTCGCTGCCCTCACACTTTTACTTCTAGAGTATCTTCTTCGCTTGTTTGACAGCGCTCTTTGCTTTACTGCTGATTTGACTAAGTTAAGGACTGGTGATGTGATGACTGAAAAGCCACATCTCCAAGGCTCGCTGGAATTCCGTGCATCGAAACTGAGGACCACCATCAGAAATCACTCGAATCTGGATTCCATGTCGTGCAAAGTTGGCTCGCAGTTTGTTGATAATTTCTGCAGTAGTTTCTATTCTCAGAAGGTCGACTTCAAAGGAATCACTGTAGTAATCAACGGTCACTAGGTAACCATCCTTCGATGGTAAAATATACCTAACGCCACAATTTGCCAAGGCCAGCCAGGTATTGGGCGCATTTTCATAGGTTCTGTCGTTTTCCGTTGATCAAATTGTCTGCTTGGTTCGCAATTTTCTACCATCTGTTCAATCTGTTCTGCCATACCTGGCTAGTAGTATGTTTTTCTGGCTCGGGTGATGCATCCATTGATACCCGCGTGTGAACGGTGTAACCGGAGCTGGGCATCTTTCTGAAAAGCTTGCGGGACGATCAGACGCTCAACTCGAAAAATCAGTTCATCCTCTATTGTTAGCTCATCACGAAACTTGAAGTAAGGTAATACTTCTGCCTACAGAATTCTTTCATCTTGGATTATAATTTCCTTCAGAGATTGTAGACAAGGATATGCCGTCTTAGAGCTCTGGATTTGGACTAATTAGGGTTCCGTAACCGCCAATGCAATGTTCACCGCTTCATTTCTACGTTCGTCTTCTATACTCTGTTGTGTGGCTCGTGAGTGTGTCAGCCATGAACATGTTTCTTAGCTGATAATGTAGTTCGTAGTTATAGTTTTGTAAATTTATTCGTATCGATTGACGTCTTCTTGGTGCTCGATGTAGCGGCTTATCCACGATCGTAATCAATGGCTTGTGATCTGAATATAAGTGCGTAATCCCCCCGAATGTGTAATCAATGAACTTCTCCAGAGCGTACACAGTTGCCAGTAGTTCTTTTTCAATTTGCGCATATTTCTGCTCACAGCTTGTCAATGTCCTACTGCCATAATCAAGAGGGCGTTAATTTTGAGAAAGAACGGCTCCTAAGCCATGTTTACTACTATCACATTGTATGCATAGAGATAAGGTGTGATCATAATATGCTAAGACTGGGGCCCTCACGGTAAGCTGCTTTATGTGATCAAATGCTACTTGCTGTTCATATGCTCATATCCATGTTTCTTCTTTATGTGTTAATCGGCAGATCGATCTAATCGATTCTGCTAAATCTGGTAAGAATCTGCTTAGACAATTGGTCCTCCCGTTAAAACGTGTGATGCCTCTCGTGTCTTCTGGAGCAGACATATCTACAATCGTGCTTACCTTTTCCGGATCCAGTTTGATACCTTCGCTTGTGAGAATGTGACCATGGAACTTGACTGCTGCTTGACAAAATGTCAGCTTGTCCCAATTCAGTCCAATTCCATCACGGATGTATTGTAGCAGAAAAGAATCGAACCTTCTGTTGTGTCCGTCGATAGTTTTGCTCAAAATTAGAGTATCGTTTGGTAAGCACAGCACTTCAGGCCGAAAGATAGTCGCTTCCAACGGTAACGGCAATGCGGTGTGCCAAACGTGATCAAATGACTCGAGGCTTCATCCAACTCTAAATGCCAAAATTTGAAGCCAGATCACTTTTCGTAAAGCATTGTGTGTATGGTAACTCAAGAATAATATCGTCAAAAACAGGAGCGAAAGTGATCTCGCCTGAGTGCTTTGTTTTGTGGTTTGGGATCAATGCAACTGAGAAGTTCCACGGATGCTTTTGTCACAATCACAATTCGACTTATCCAACCTGTTGGTTCGTGAAATTTAACCAGGACGTCTTTTGATATGAGAATATTCAATAATATAATAATAATAATAATAATATTCAGTTCGCTAACTGCATATGGAAAATGCCTTGTTGGTAGTGCCACGGGTTTTGCCGATTCATGTATGTGTAATGTCGCAATTCCCGGAAGCTTTCCCAATTTCTCATCGGAGACAGAGGCATATTTTTCCAAGTGATACTCGACGTTATTAGATGTATGGTGAATGAATGAGTTACAGTGGAGTGACACTAAACCCACATTTTCGATAGACTCACATTCGAGGATGAGAACATAGCCCTGGTCGACCACAGCAGAGTTTATGAGCGATGGATGTCCATCCTTAGGACTGACGACTTGCCTCAACCCTTGGCTGAACTTTGTCATCGTTCCACATAACGAGTCTGTTCTGTGTCGGTGTCGGTGTAGTATTAGACAGAGCATTCATAGGCATGATGTTCACCGATGCTGTCGTGTCCAACTGCAAATCCACCTCTTCTCCTTTCATCTGTATTTTGGCAAAAATGCCCTTCCGCTTCGCCGACATTTGAGCCCTATTCACTTGATCTGAGTTGTGATGATTTTGTTCCCTGTCCACTGTTTTCCTGAAGAAAACTTTTGACTAGAAATGTTTGCGCCTGTTGCAGTTACCACAAGTTTTTCCCCATGCCGGACCGTTGTTTGTTCTCCCGAAGTGTAGTCTGACACAAATATGACACCCCGTCTTTGGCACCATGCGCGTCTCCGAGGGTATTTTGTATAGATCACGTGATTCTGATGCATTCAAGATCTCCATGCATTTTTCGGCTGCTTCCTCAACTCGGCAGATGTCGATACACTGTTGGAGTGATAATTTTGGAATCTTCAACAACTTTTTAATTTCGTGGGGTCTCGTTATCCAATCCCAATCCAGTCCCGCATGAGGCTCTCTTCTAGGGAGGTGCAAAAACTGCATGATTATGCCAGTGATCTTATTGACTACATAACCGTTATTCAGTCACCACTGTCCTCCTCGGAATCGCATGAAAAGCCTGTTATGAAGAGAAGCGCCGCCGGTCCAACGGTATGACGAAATAGCGCAAACTGAAGAGCCTTTGATTCGTGCTCCATCGCCGACAGTGTCCGAAAATCTTCATGGTGCGTTCAGCACAGCCTCCAGTTATTAGCCAATCGGCCCCCATCTTCCATCACCAAGTTCGCCGGTAGGTGGATCTGCAGGCGATTGTGTGGTCGTGTCTCCGGCATTTTCACATCAGTTTCCGCTACCAACACGTCAGCAATCACTTCTTCGGGGAAAGCAATCAACAAACGGCCACTTGACTGGATGACGTTGAAGACTCGTGCCACCAAAACACAGGAACAAGAACCGCATAGCCCTTTTTTGAGCAACTCAGCATTTACGCGGTGGATCCCATTCATGCTGGTTTACTCTGTGATTCTACTTGGTATTGCCATTGCTATCGGACAATTCATCGCTATGCGGCGAGAGGTATCCTATTCTGTGAATGATTTGGCTACAGTGGAACGAGCGTACGAGACACGGGAACTTACAAGCTGGACACCTCTGCGGGAACTCCCTGATATACCACCTCCTCCCCCAAATTTGCTCAATCACATTTATTTGCAACGGGACTTGTTCAGTCCGGAAGCATTTCAAAAGTTAAAGAACACGGTCATGTTGTATGAGAACTTTTCCAATCTGTCCGCACTGTGGCGTTATTTCTGGTTGAGTCACGATCGGGAAAAAATGTTAAACTCTAGCGAGTTGTTCATCGACTTTATTCAGTCGTACATGGAACTAGAGAGAATTAACGAAAATGTGGATTTTGCGGAACACCTGGATCGATGGTACAATTTACTTGCAAACAATCAAAGGCCCCACTTGGAAGCCACATAAACTCAACAGTTACATTTGGAGACTTTCACAGCTAGTTCTTGTTTTGCACGTTTCTTTGTTCCATGTTGTTCTTTCTGAGTTCAATCCTGACAGATTGCCTTCTCCCTGAACAGCAATCTGATGCCTTTTTTGAATAAAATAACGTTATACAAGG
>STRG.72423.1
TTTCAGGGCTTTCAACCAACTTACGACTGATTCAATTTTGCAATTTTGTCAAGTCGAGCTCTATCATTCAAATCACATTGACTTTAGTACCCACTTGATTAGATCTGGTCACTCCTCTCCGTTTTGTACATTGTGTACGGATCACGATGATTCTTTCACTTAGTACCATACTGAAGATGTTAACCACACTCGACTAGTGTTTCCAATCAATGCAGGTTGTTCACGTTGTTTACTGACCTTGGAAGAATCCGAAGATATTTCCAAATGTATTCACAAATCTCTACTTACGGAAGAAAACATGAGACTGTCAGTAAGCAGTTAGTTGCATGAAATTATTGTTCTAATCTAGTATTCGATAAAAGAATAATACAGTCCGAATTGTCATAAATTTCGTGACGTACAACATCACGAAATTATTTTGAAAACAAATAAAACTGCACCAATTCCGTCCATGCGTCATGATCAGCTAGCGATTACATGTAGTTAAAATGTACCTACACAATATGGTAAAGTAAATCGATGGAAATGATCATTGTGTTGTCCACAGATGACGAACAGGTACACAGAAACAATAGGATGATATATGCATATCTAACTAATGAAACCGTTGAAACAAGCACCGAGAACACCAGTGACGAATCATGTTCACGTATGAATGAAGTCTCTGAAAGATACACCAAAATGAACCCTTAATGGTAAATATCAGAGCAAATGGATTCGCACAGAAATCAACAGATAATGAGACAATCGTCTGAATTTTCCATTCTTGGACAGTGAGTGGTCTGACCATTCCAAAAGCTGTGAGAATATATCCGAAATAGGATGGAAATCTGATCACGAAAAAAGCTACCATCATGATGATAATCGACTTTGATAAGGCTCTCATGTCATCGTCAACTGTGTTCTCTTTCGGTCGATCTGTACCATCCGTGGACGACAGGCCAGTGCTTCGACCTCTGTTCAGTCGGTGAAGTATGATGAGAATGTGAATTTGCGTCGCGCAGATCAGAATCGATGGACCGATGAGGAAAAGGAAAAACGATAATATGAATTGTCCAGCATCGATCAACAGACAGGAGCATCGTATTGGTTAAACTGAGTATAATGGGAATCGTGGCAACATAGTAACTTGACCAAAGGGAGCTGAGTACTGGATTAGTCAAGATCTCCGGTGAAATATTTAAATTAAATGTGACCCAGTAGATGGCTACAACGATAATTCCGATGGTGTCCCATACATACTGAAGTCGAATTACGAGACGAGTTGCGGGAAATCCGATATGAATGCGATAAGTTGAAATAAACCCAGCGAGGTTTCCAGTTAGTCCAAGTATACTGACAATCCAAATGGCCACGTGGTTGAAGGGCGTAAGTACTTTGTCATCCTTACCATTCACTGTTTGATTCATCGGGAATGGAAAATGAACCAAGCTAAATGAATTAGTGCCTCCTTTTCATGCCGAAGATAAGCGAAACAAT
>STRG.59106.1
GTATGCAGTGTGCGTGTGCGTGCGAGAATGTCCAAGTACACGACTATTGAAGCCGTACACAACAGCGGGTCAGCTCTCTTTCCCCGCTATCGTGACCGCAGACCGCGGTTCTCGTTCTGACGGTGCGTTCCACGAGCTACTAAACACATTCGGTTGCGTACACAGCAACACGACAGCGTATCATCAGGCTAATAACATGGTGGAGTGATTCCGTGTACGTGATAAACCTTTATGGAACGATGTACCACCGATGGTTCTCTTAGGATTGCACAACACCGTTGAAGCAGATGCTTCTTGCGCCCACTGAGCCGGTTTACGGTTGCACGTTTGGACTCCCAGGTGAGCTGGTCTGTTCATTACAAAGTGGGATTTTTGATTACGCGGTTTATGCAAAACGTTTGTCACACCAAATGCGGGTGCAACAGCCCATCTCTCCAAGGGAACAAACCCTCCGCAGCTACATACCTACCACTCTAGCAACAGCCAGCCAGCCATGTGTTCATCCATATAGATGGAGTGCGATCACCGCCGGCATGCTCCGGTCCGTTTCGCGTTGTCCTGTGAAAGAAATGCGTAGTAGACGTCGAAGGCAGAAAAGAGAGCATCAGTATAGATCGCTGAGAAAGAACCCTCCTTGAATACCCTGTCCAATGTTTCCGACTGTCCACAACCCTCGGTTGGTCGTCCTGAGTCGGTACCTGTTAATCCCACCAACGACTTCGCATTACCGGTTGAAATACCAAACTCCACGAAAGATGCACCTGGACCCGTCAACACGAAAACCGACACTGCTGCTGTAACGTGCTCAGACATAGATCGTCACACCCGTCTCTATCGGTAAAAGTGTTGATGTTTGCTTATGCTCTTAATGAGTTCCGGCTCACCGAGTTTTCTTTCTGTCTTTGCAGATCGTGCACGTTCGACTCCCACGGAAGTATACTGAATCCAACATAGTGCAACGCGAGCTGCGACTGTCAAATAGGTCTTCAGCATTTATTCTAGTTGTATATATTCGAATATAACTTTCATACTCCACCTCATACCCACTTATACGCAACTGGCCGTTAGCCTTTAAGCACGGTTACCCGGATACTGCACAGACCGTG
>STRG.24967.1
GCAGCGCTTACACCACTTGGGAGTGTTGCTCATTCGTATTATCTACCTATTCAGTATGTTATGATTGCATCTAAAGCCACATGAGTACGATATCTTAAATTTCGTTGAAAATATTATCGATGGTTTATTTGTTTTCAGCAAATTGCTACTATATATGGGTATATTTAAGGCAACCATAAACTATTTACCCAGTCTGGTTTTCGAGATTTAAACAAATAAAGGTCTGTCTTGTTTTTGCACCGCCTCGTTTACAGGACTAATATGGACACTATCACTGTTTAGGAAATAATTTCTGCCCAATGCAAAATACTGATCTCAAGTCGTCCTTTGTAAGTGATTTTTCACATTTAAATTTTTACCGGAGATATTCTGCAACAAAACTCAGAACTGCAGGTCAAAATGAGGTCGTGCTCAGTAAAAGTTTGATATTGCACTTTCCGCTGAAGAATATGTTTCACGTAAGCTTTTCACTGATTCCACCTCTTCATTCCACTTTGATTCACTCGCCCGTCTTTTTTGCAAATTCGGATGAATTACTATTTGCAAAAATCATCTCCGAAGCGTTGTTCTAAAGTATTTGTTCTTCATCCGTATATGAACAGCAAGAGAATGAACAAAATTTTCCTATGAATATCAAACAACATTTTCTTTCCCTGTTATGGAAACTTTGAAAGCTCGATTTTCCAAACTAACAATTTCGTGATGAGGATCCAGTATTTTGATTGTGAACTTTCAGTGCTGAAGCTTCTATAATGGTTTACTATCAAAGTGCTCTGGTTGAATTCTGTTTTCATGTAGCCTTTTTTCTATGAGTAGTTAAATTTGATCAAATCTACTTCTCAATTCCTTCTCACTTCAAGTTTGCATAAAATGTTTCATGTCCACTTAAAAAAATCGACTTGAATACTATACTTTTAGTAATTGGTCATAACAGGGTTATCGCAATTTTCTCACGGTCCATGAGCTTCGATTACTCAATCGGGACACTTGATAGTTCATTATTATACTCCACGGGACAAAACAATGAGGATGTTTTTTGTTTTGTTTAGTATTTAACTAATGAGTACGCAAATTCTTTTCATCGATTAACTTGTTGATTTATCAGTCCTCAAAAAATGGATACCAGCTCTCTCGTAGAAGAATAAATCTCTCGGGGTGCTGATGAAGGCTAACATCAGTACACTCAACCTTTGACCGTCGCGTTCAAAGTAGCCATTCGTAGGTCGGAACGAAGGTGCACAACAAACGGTGCGATATTGGAACACTGTTTATGATGCCGAAATAAATGTGGTGGCAGATCGGGTTGCCCGATGATAGTTCTCAAATGCCTTCGAATCAGTTTGTTCAATTTATGGCCGTAAAAATGGTTCAGGGATCAGGTTTCGGTGTATTCATCATCTCGCAACAGTCATAATTGAATGGTATTACTATAATATATTTTCAGCGTATCTGCATTTGTACGTAAATATGAAAACAGTGATTTCTTTTAGCTCCTTTTTGTAAATAGAAATATACACCTTCGAGTTGACTGGACTTGACTGATTCGTTAACCAGGGCCATTTTTCTTGAACAAATTCTATCTTGAGGAGGTAAAATATCAAATAAATGAATGGTGTTTGTACGAAAGTTAAAATTATTCTTCACTGTATGGATGGTGGATTAACGGAAACCACTGGTGTGTGCAACCACCACAAATAACACGGTCAAGAATGGGGTTCGGTGCAATAGTCAATAATTCCCGGTAGCTGGTACAAAAAGGAATGGTCGGTGGAGAGGAGATTGATTGGAATATTTTTCGTGAAGGTAGGGATCCATGTTTTGATTGCGAGTGGCCAACTCCTCTGCGTAACCGAAGATTCTTCCATCACTGCTGGAATACGTGGTCTCAGGTGCGTCTTATTGAG
>STRG.17399.1
AGTCAGATTTCTTCTACCACACAAAGTGATTTACCATAAAAAGGGTAAACCTCACCGTCAAAAGACACTGTAAAGGGAATATATGTGGAGGACGTTCAAGTAAGGTTCAGTTTGCTGGCCATGCTTTTGAAGACAGATAGATTGAAAGTGTTTTTTTTACATGCTTGCGCATGAGTGCAGTGGAAGGGGCATTTACCTCATGGCCAAGAAGGCCCACCGCACAAAAGAGATAACCGGCCACCAGACCCTGAGACTTGGAGTAGAGAACCACATAGGGCCCCAATAGGCCAAATGTGGTAACCATTCGGACGACAATGGATTGCTGTCTACCACCATAGTAAACGGCGGTGGTGGGGATTCAAACCTCGGATCTCCGAGGTAGTGAGCAAACGCTCTAAGCTATTCGACCACCACCGGTTGAAAGTACGGGAAGAGGGAATTTGTTCCAAGGCTTTGCAGGAGGAGACCTGTTTCGGGTTTTTGTCCAAAACACTGAGTATATTGCTTTCGTTATAGCCCCTTCACTTGGGGTGA
>STRG.44597.1
CGCACGGCAGCACAGTGCACACGATCTTTCATCTTTAGCGAAAGATCAGTTTAGCGCCGCAAATGCTTCAGTCCAATATACACTGCTCGAGCCCTAGATATACGCGTGCTCACCTCTACTACAGTACTCTTACCCATCCTCAAGCTGCTTTCGAGGTAAGCGAAGCTATCAACAACTGCCAGAACCTCTTTACCGAACACCAAGCTCAGAACCGTTGACGTCCAGTTTTGCAACTTCACTTTACACTTTGAAGGTGCGAAGCGCTTGCCAAATTGAGCTACAGCTCTTGCTATTGTACCTAGTGCACATTGCGCATGATGAGAATCTCCTGAAAATCTCAAATTATATCCTGCTAAACGAATCGGCAATACGGCGTAACCAAATGAAAAACAATACAATTTCGCAAAAGATTTGTCAAAGATTAGAAGTTTTATCTGTATTTATTCTGTGATTCCTCCGACTCAAGACCCGGTGAAGTCTGATGAATGGAACAATGTAAGTGTGACCTTTTGATGCCATCTACGGCAATCAGTTGGCAACCAAAGTTAAACCTAACGCATTTGCGCTATTTCATATTGCGCAGCCACATGCCAACTTGGAATCGGAAAAAATCCAAATAATCCACGAAAGCCTTGTGTGATTTTATTGTCTCTGAAGAAGGCACTGGAGATAGGCACATATATAAGTTTACAAGGAAACGTGCTAGAAAGCCACTTGTAGATGGCATATCACTTGTTCGCGATCTACGTTGGCTTGTCAGCCGAACAGACGTACCCGGGGTCGATATAATGTCAGAAGACAGTCAAATTTCTCGGTCAGTAATTTGTGTCAGTTGTTCTGTAATGATAAATAGTTATATTAGTGATACATGGCACAATAAACAAGAAAAAACCGATCACAGTAGAGAAACCCACATTCGAGTTGAATTACCAACGGTCTCAAACAGAAAACACCGCCTCTTGGTGGTCCAAGCGTGAAAATGACCAGATTCGAGGTGGCCGACCAGTCAGAGCAAAGATCAGAAGAGTTGCCCAATAAAAATGAGTTAAACGCGTATTCCAGTCATAGAGTGTGACTACCGAAATAGTAGTCGGTGGCGAAAACATGGAAAATGGAATAACACGAACAGAGTGATACTCCCGGGAGTTGGGCCTCTCGACAGTTAGCCAGTCTTCCTGTACTTTGAGCTACGCCAGTTCATCTTCCAATGGGCAGATCTGACGTATGTCTCTTCGACTACGGCCATTTGCTGTTTTGGTAGTGAATTCTGCCCTCTCGCGCTGTACCACCGGATTTGAGCGTTCCAGTTGATCTGCACTGAAGAAAGTCAACGGGCCCACATCGGGATCACGCGATGTACATCCAGCCATTTTTCGTAAATCCAAATTCAGTGGTTGTTTGCAAGCTGAAAAACCGAAAACAATAGATGGGCGCGTTGTGTTCAGTCCGCCAGAGAGACCAAAGAAGCACCTGGTCTCAATGGTTGAAGGAGTCACACGGTCTTCCGGACCTGGGTGACGTAGCTAACCTGGCAAACTGACGGCCGAATAACCAGTGTCACTCATTTTCATTGAAGAAACGTCAAGTGTCTGATTTGGACCAGCTGAGTTCGAGCCATCTACTCCCGTGTATCCATAAGCCATGTGTCTCCCAAGCCATGAACCTCAGAAGGTTGGGTGTTCGAATCACGTCGGGCTCACCAATATAGAAGACGTTCGAGAGCGGCTGGCGAACGTGTCTCCTTTCGGGTCTAGCAGCGAATACCAACGATATCCCCTCTATCGGACGAATAGAGAAGACGTAAGTCGGTTTACAGATGCGAGGTGTATTCTATATATCGTGGCACCGAAACAGTACCGATACGAGAGATACACCGAACGGAAAACGGAACGAAACGCGACGGCTGTGAAGAAAGCGAACCGCGAGCGTGTACAATCGGCGAACGACCGAAAGTGAAAGAGATTTAAAACGAGGTCGACGGAAACCTCGGAAAAGTCAGTCCAGTAAAACGTGGGCAACCGGAGAACACTGAGGTCAATGTCAAACGTCAGAATAGATCGTGGAGAAAATAGATCCAAAATGGTGTCCAGAAAATAGTCATTTTCTCAAAACGATCGAGGTCACTACAGTACCGTGACCTTGACCGGCCAAACCGACACCGTTCGCCTCAGACAAATCGTCGACACGAGTAGCACCGGTAGTTGTCTTAGGGCTCCCTCGGAATCGAGCAGCCTGTTGCTGTTATGAAGCAGGTTGAGATTGTTGCGGTTTTTGCTTCTGTTGTAAGAGCTGTACAGGGCTGTGCGAGATTTCCTCCACAAGCTGTTCAATCAACG
>STRG.62533.1
ATGCGATTCAGTTGTACATCCAGACACATACACACATACCCGGTGTGCGCCTTACCTCGTAACCCCTATCAAACATGTGACAGTGTTCGTCGTTTGTTTTTGTTGACGTTACTAAATGTCTTTTGGATATGTGGCAGCAGTTGCGAGTACTTCATACACACACACACTCATGCAGGCACATTCAGCCAGGGCAGGACGGCCCTACCAAGGACAACATCTATGTTTTCCCTTCACGCCCGCCATCGGTCAGTTGTTCTCGTGGAAGAGGTAGAATAGCCCCGCGTTGGTGTAGCCACCGGATCATGTGCGACCATGAGAAGAATGTTGACGACAAGTTATTAGGAACACGCACTGACAGCAGGCCCAGGTAGGTAGGAAGAATCAGTACCTTTATACCAAACCTTTGACTCTGCTAAGGATTCGGGAGGATTTTGGTGGGCGGTGTAATGACCGGTCGTGGGAAATCCCCCAAAACCACTGCAGTTCCATATTTTTCTTAATATCACTCACTTGCCTACACTATTGACGTGTCTTCACGCACTGTTTGTTTTTATGGACCAATTGTTGTTTGCTCGCGCCTAGAGCGCTACTTTGTCATATCGTTGTTCTGGACCTGCGTGACACACGTGCTCCTCACTCGAACGCCACAACTCGGTTTCTCGTTTTCTGAGTCCTTTTGATCTCATAATTGAGGTTTGTACCTGTTTGTTGTCATTGTTCATTCAATAATCTATTATCGTAGAGTATCACGGAT
>STRG.19999.1
TGTCCCCTCTCACCGGTGCTGTTCAACTACGCCATCGATTGGACAATGCGACAGGCATTACACAACTACCCTGGCGTTCAGCTTAGCCAGGAAATATACATCTCGGACCTGGAGTTCGCGGATGATATTGTTGTGCTTGGTGACTCCGCCGCTATGCTACAACCAATCCTCGACCGAATCAATTCCTTCGCGAGGTCTATCTGACTTGAAGTAAACTCGACCAAAACAAAAGCTTTCACAACCCATCTGGGCCCGACAATTCAACAACTGTCGATCAGTGACCAACCAGTCGAATACGTCCCTTCATTCAAATACCTAGGCTCAACTCTGCTTCCGAACGGCCAGGCAAAAGATGAAGTGGTATTACGGATCGACAGCGCCAGGAGAGCCTTTCTTCAGCTAAGATGAATGTTGTGGACTCGCAGTGAAATCATCTTAAGAACCAAAGTTCGTGTTTACCGTGCTGCCATCCGGCCCGTACTCATCTATGGCTGCGAAACCTGGCCACTACGAGCTGAAGATACCAGAAGGCTGGAGGTTTCCGACCACTGGTGCCTGCGGCAAATCCTCAAAGTCAAGTGGCGCGATAGGGTGTCCAGGGACGAGGTAAGGGGACGATGCTCTGATATCGATGCTCTCCCCGTCCTCCTCCAACGTCGACGACTTCAGTGGTTCGGCCATACGCTTCGGCGACCCGAGTCAGAGATAACCAAGCAAACACTCTGCCCCACTCCCTGCCCTGGTTGGCGTTGTCGCCTTGGTGGGCAACTCAAAACGTGGACCAGTACAGTCGAGAAAGACGTAGAGCTTCTAGGCCTTCGGTCAGTCTATGGAGCCCGGCGATGGAAAAAGGACTGGATGAGGATCTGTAAGGAGCTCGCCTCCGACCGCCGCGCATGGTCAGCAATGGTCCGTGATATCCATGGAGCCGACTTATCCTCTCGCAGGAGATAGTCGCGTTAAAGCAAGTTGTACCGCAGTTGAACAATATATCCTTACCAGCATGTCATTCTGACAATGAACAGACATCTAGTCGCGTTACATCACTCTCGGCTTATCATGCTCAGGCAGTTGCTGGACTTCAAGATGCCATAGATATGCATTCAAGCTGTGTTTACTTATTGGAGCTACATCAGGCTATCAGTTCGCTGGAGACTGCGGTTAACCAGTTGTGCCAGTGCGTGAAAAAACGGCCTTCATGGGATATAGACGAATTAGCCGACGATGAGGAAAATTGGGCCCCACAGGAGTCTGATGACTGGGATCCTTTGCTCCCTGCCATGAGAGTAGAAAAATCGGATGAGTTCGTGGGAAACGCTTCTCTCACTCCTTCGGATAACGAGGAAATTGATGCAGACTACTACAGACTGTGCACCGATGCTGTGTTACTGGCTCTGGAAGAGGCTGAAAATCGATTCGCACAAAGCACAAAGTTCAGCAAGGACAATGTGTCTATTTTCCAGGGATTTCGGCGGACGCTCGTACAATGCAAGACTCGTCTGGCAGAACACGTAGACGTGTTGTGGCGTCGATGGATTGTATTGCGTTCGTACAATAAGTCGACGGAGTCGTTCCCTGGTTCGATCGGCCTGTCATCAGAACTTTTGTCCCAACTTCAACTGACCTCTGCCAGCGACCCTTTGGGCTTCTTGTTCACGGCAAACTTACCAACAGTTGCCGAAGTCGCTGCTGCCGTTCGAGGTTCGATCATGTCGGAGAGCAATACCCTGGAATCGCCAGCAATCTTGCCTTGCGAGCGTGGTTCGGCTGTTATGGCCAGTTTCACTGTATATGCTCGTTCGGATCTCCTAATACAACTTTTTCGCCTAGTCGATGCCCTGAAAGAATCAAAAGCACGTTTCACAGAACTATCCAGTCAGCTAAACAAATACATTTTTCTGCCTTGGTTGAGCAAAGTCTCTTGTACTGAAGGCTCTAACAGTGTCAAATTCTGGCCAACATTTGAAACTCATCTCATTGATGTGGACCCTGGTGCCGGTTTGCTGGACGACGCCCTCTGCGGTGACCATGTGGCAAATAAACCCACCTCTGGATTGACGCCAGTGTGGCAGTTGGAACTGATTTCCCCGGCTACCGTGGCCGATGAGGAGGAGCAGTTAATTTTGGATTCTTGTCGCCAGTTGGCTGGGGTGTTTCAAGAGTTGTCCACACATTTGTTTGGACTTCCTGTTAACATGAATGATGAGGATTGTCGAGAGGATCAGGGAGAGAAAGTAAATACAAATGACGACGACAATAAATCGTGTCCTCGGAACAGGATGACCCGTGTTATTGATGTAGCCATGAACACAGGCGATTCAGCTGATTACTTTGATGACACGTTGGTTGCGCGCCTGATAGATGGACGGTTCGCTGCCGGTTTACCTTCTGCGGGCAAATGTAACAGTGCCTCGTTCCTTGTCCCGGTCACCCAAGCGATCTACCGTCTTGCGATGGAAGGTCAAACGACTGGGTTTCTCACTGGAAATTCGTCGGATAACCGAAAAACCGGTAAAGCTCTACCGGACATTGCAGGCACTGGTGGAGCAAGCCTTTTGCTGCATTGGCTGAGTAGCCTGTCTACTCTCACACAACAGACCCGTTCTAATGAAATTATTGATCAAGTGCGTATGTTGCTGTCAAACGTGGAATACCTGCGAAAAACTCATGTGGTTGGTGATCGGATATGCCCAAGAGCGAAACGTCAAACGGACAATGATGATCTGGCTTTTGATGACGCAGACAGTGGTGATTCACGTGACGGGTTAGATCTGGACGGTGATGAGGTTCAAATATATCGCAAGCAAGCTGCCGAAGCAGCCGACCAAGAGAATTCGAAAAAACAGTCCTATTTTATCCCGTCCCTTGGTCAGTTGCTTGAATCACAAGCCTCAAGAGAGGATTTGGCCAGATTCCTAGACTTTGGTCATTTTCATTTCCCACTGAGCCGGGTTTCCAAAACGACTATTCGTTTGTTGGAGCAGATCAACGCGGTAATTGCTGAGATAGAAATATTACTGAGGCAAAAATTTCACGCAGCTTCCTCTGCACCCAATTCAGATCCAGCCTCGTCAGCACAGATTCAGTTAATTCGATCCAGCGCATTGGCTTTGATCGAGTCTTTGGTTGAACTGGTCCCACGTATGATTCTTCTCTTCACTTCACTTATCCCAGTGTTTCACGCATCGCTTTTGGATTCGGATCTGTACGTGGCCGCGCTTTACCACAATAACTGCATGTATCTCGCACACGAATGTCTCACACTGGGTGAGCTACGCCTGTTTCCGTTATTGGGTCACTTGGCGGGTTTGGAGCCGCGCGCAATCGATGCTAGCGGGGATCCAGCTGTGGAATCGGAAGACGAATCGACCGGGGGTAATCTGCCTCTGCTTAGGCGCACCGTCTCCTGTAGCACCTTTGTCCTCGTTCCACAGCTTCGTGTTGCAGGCACTGAACTGCTGCTTGTTCATTTGCGTCGCCAGCGAACTGTGTTAAGTGACTATTTGAAACGAACCAAAGGTTTAAAAGATATTAGCCTACCAGAGAATCGGCAGCGGTGCACCGAAGCGCTCACGGCCTGTCAAACAACGCTGATGTCCGTGGCGGAGGGTTTGAGTCCGCTGCCTCTCACAGTTTTCTCTCGTTGTATTGGGTACTTGTGCAATTTTGTGTGCACCGAGGTCGTGCGAGATGTTCTCGCTCTCTTGGACCTTACTCAAACGGATTCTGAAGTGCTGGCGGATCTGTTGACTGAGTTAGAACGCACGATTATTCACATATTTAACGCGCCTCCGGATGTTGAACTGGTTTTGGATAAAACACAAGCAGAAGCCTATGTGAATTCACTGGCTCGCCGTGTGCCTGAATTGGCCCGACTTCGTGGTATTCTTTCGGTCCTGACCGCTTCCACCATGGCAGTGATCGAACGAGTATTGTGGAACAACGGTCAGGGACCACTGTCAACTGTGGCCAGGCTTGAACCTTCAGAACTTCGTGGATTAGTGGCAGCACTTTACAGCAAATCAGCAGCTCGAGACCAGCTTCTGCGTCAGTTGAGGTGATCTATAACGCAACGAACGAGTTACTCTTAAGACCTGGTTCCTTTTCACGGATCAATTATGCAGTCTTCCTAATGAAGAATATTTCGTGTTTCCTCGTTTATTTTGCTGACCGGTTTGTTATCTTCCACAGATTCCGTCGTTCTTTTTGTACATCTTTCCTCTTCCAACATTGTACTGGCTGAAGTTGAATATCTTATTCAGTTTAACGGGGACTTTTCAGTTTACCACGGAACGGTAATTGAACAGTTTGGGTCAAGTATATGATCACGCTTGTAAATTGACTTGCTTTTCGGCATAGATATAGTGATTATGATGGTTTCCCACTTGCGAATAATGTCTCGTCTTTTTCTAGTTATCGTTTGTGTGTCAGTAAGCCTATGCAAATAAGCGGTTCAAAGGAGTTGATCTCAGTTTGATGATTGTAAATTAGTTGTGAACTGTTTTGTTCACTACTCATTGTGCTTGCAATTTTTGCTGAATGAATTCTGATTTCATGTTGTCGTGCATCGTTCCAATTCCGTTATTCTTAGTCCTGCGCGTATTCCTGTCTTTGGAAATTATTATTATTACTTCAGTTGTGGAAATCCATTTCGAATAATCGGATCAAGTCAGGTCAACGACCTGTATAAAGATACTACACCATCGGTGGTGATACTGTTTCACCGAAAAGTGGTCTTGTGCAACCCATCTGAATCAGTGACCGAGAAAGTTCTTAAGGGATGTGTTTATTCACCGTTTGAGCCACATATCCTACTGTTTTACCCCGGTACTTGTCACCGCAGCTTCCAGGAAGCTGACAAAACATGTGGGGGAAAAAGATCGATGGGACTGTCAGTGATCGTGTAATCTGAGTCCTCTAGTGATCTCACTATGTGTAATTGGACCGTCGCAAATGATCACATCGCCGAAACGTTCTGTTTACACCGCACTTTTCTCTGGTACTCAGTGAAGTTTTCCGAATAACCGTTGGCAAAAATGATTCCCTCGATAAAACGGTGTTGCGTTTGATCACGAGTACCAATGTCGCGGGACCTGTAGAAGCGTTTCCTGACAAAACCGGGAAATATGACGAGGGAAGCGTAGAACAGGTATGGAATGATGTGTGAAAATACAGGTATCGTATAAAATGAGATGGGGTAGAAAATGACTTGAGTCGCATCGAGTAACTGAGTCATCGGACTTTCAAGAAGACTTCCTTGACATGATCTGTCCAGGTACGATCACGGCTGATGGTCACACCGAGATACTTGACGAAGGGTATTCTTTGTATTGGTTCTTGATTGGATGCTATCCACTCAGTATTGATTTTTTTGAAACAAATAGATTATCGGTATTTTGAGTGATTTATCTGATTACGACTCGAAGGCCGTTTGACAAGCCCAACTGATCTTCATATTGTAAAAGTTATAAGAGTAAACGACAACGTTGTTGGTAGATGTAATACGCCAACGTTTCGATTGCCTTGGCCAGTTTTACAATCAAATAACCCCGAAGGGACATTCGCATTTCAGCGGATGTCCGATTGTCCTTGTGTGTGTGGGTAGGTGTGTGCACGTTCATTTGTGTCGTGGATGAGTGATTCGTTGTCTTTCGCGCCAGACGCATCGATGATGACAAGGTCAACTGGCATTGTGACCTTATGGATGGTTATTCGCCTGAGGCCAGAGCTGTCCAAATCTCGGAAATTTCCCTTCCGTCATTGCAGTTGGCACATGCCAGCTGATGGTTGTTGACAGAGCTTTAGCATACCTACGCTCCATGCGCGTTCTTAATCGGAGTATTTTAGTGTTTTCGTGATCTGTGTTGTGCCCCCTTGCCATGGCGTGAAGAGCGATTGTTGAGTCTCGCTCCAGTCTTGCCGAGGCTATATTATCAGAAGGTCTGCATTTTTCTTCCATTTTCTGTTATTCTGATCTGTTGTCTACAGGTTTGTCCGGTATATTCAGCCGGGCATCCCTGACGACTGATTTTGTGGATGCAGTTGTTTTGGTTTTGCAAGCCGACTGGATCTTTAACCTTTGGGATGTGGCGTTTTAGAGTATTATCCATTGCGGAAGAATGTGAATATTGAGGTCTCCGAGGATCTTTCTTATTATCTCAGAAGTGCCTGATCTGTGTGGACTTCCAGTTGAAGCCGCTCTCTTTCTTGTTCTTTGTTGTTTGTCTGCATATGTTCAGTTGCTTTATATAAGGCGTGGCATATAGTTATTGGCTTGTAGAACGTTGTTTGGGGTGCATCAGTTCTGTTTTACTGTCGGTGTTATCATTGTAGGGTTTCCAACTCTGTTAGCTAGGGGGTAAATAAGTGTTTGCTTCACAAATTTGTTTATGAGGTGGATTGAAGTGTAAATACTTGTCTGAATGTGTGAGTTTTCCATGAATACCGGTGTTGAATCTTCGTGATTCATTCACTTCTAAACGACAATTTAAGAAACTGATAGCTCTGTCGGCGTCTTCTGTCTCCGTCGTTAAGTTAATAGAACTACAATATTAGTTGAGACAATGAAGAAAACTTTATCTTTCACTTCTTTTGTTTACCCAATGCTGGTGTCTATGCATCAATCAGTCACCACGTCCAGACCATACAGTTTTGACTTTTCCAATTTCAGTTAGTATGGCTGAAGCTCGGACTTCCTTCATGTAACCACTTCTTTTCTGTAAACTACCATTCATCTAACACTAACGGCATATCGATATATGATTTCTTATCTTCGAACATCAGGCAGTTGTTTGTGTCAAATCCCAACTGCCATATCACCATCTTAGGAGACTGGTTGATTCACTCATCGGACACTAGCTCTGCGGCGCGAAGCCGAGCATTTCGCCATGGTCAACAACCTGTACCAACTAGTTGACCTCCCCGATCGAGCCGGGGACCGTGCCCATACCCTTGATCTTATTCTCATTTGTGTTCCCTCTCTCTGCCCAGACATCTCTACTCTTCCATCACTTGGTCCGTGGGACCGCTGTATTGGTTCCTGATTCATCAGTCCTACTCGCCCCGATTCTACACCCACTCCGAGACATACGTTTCGGCGATACAGTTCAGACAACTTGTACGGCTTCCGTAAATTCCTAGCTTCCTTTTCTTGGAACACTTGCTGTTTTACTTCCTCACTAAACAAACCAACTCTGCCGGAGTTGATAAGAACCTGTACCAGCCATTTCCTTTGAATGCTGGTGTCCCTCAAGGTTGAGCATCTGCGCCCGTCCTCTTTCCTTTATGTAATAATGACCTTCCGTTCACTACTTCCAATCCGATCCATTCCTCTGTCGATGACTCTATCCTCCATTCTTCGCTTCCTTGCCAGGCCTACACCAACATCGATCGTGATCGCAGTGTAGTTCGTATATCTTTAGACTCCGACCTTAAACACAATTTCTGGAGCTCCTGCGATTACGTTGTATATAATGCCCCCAAAACCTCTTCTTTGAAACATCATTCATTCTCCCCAAATGGATCCTTTGACTCAACTGGACTGCATTCCACAAATTCTCTTTCTTGGCTTCTTTATGCTGATCCGCCTTCATACCTCAGCTCTCTTGTGCTGCGGGCAAAGTTGGTTTACTGTTTCGCGCCAGAAGCTTTTCCACACCAACTCATCTGCTGTACAAAGCTCAAATCCACCCCCCACTTGAAAAACTGCAGTCACGTGTGGGGTCTACCTCTCTTTCTCGTCTTGACCAGGTTCAATGAAAGGCCATCCGGCTGACCGACGACCCTTCTTTGACCTCCAGTCTGCAGTCACTAGCTCATCGTCGGGCTGTTGCTTTGTTGTCTGTCTTCTACCGGTATTGTTTTGGATTTTGTCCTTCTGAGCTTGCTTCGACAGTTCCTCTTTCTATTACTTTTTCCCAGACATCGCGTAACCAGGCAACTAACCATCCCTATCAAGTTTCTGTCACTAGATGTCATATTACTATCTTCAGTCTTCTTTTCCCCCGGAAGTGGTAAACTATGGAATACTCTCCTTCTTTTCGTCTTACCACCTACTTACAACCTCTCTCTTTAAAAGCAGGATCGATAGACTGGATCTTATAGGAATGTTCCTCTACAACTCCATTTTGCGAAATGTCTTTTGATCATGGGGTTTACTCCTAATAGGGTATTTCACTTTAAATGCAGTAAAAATGTATCAGCGCAGAAAATAATGGTGATAGAGTGCCACCCTGGAGGTTGCATTGTGTAAAGGGGAGCACAGAATAAGTTCTACCATTATATCGTGTAAATTGTGGTCGATTTAAAAATTAGTTAATCAAAAGATTAGTTTCAGAGTTACTGATGTTGGACTCAGCAACTGCATGACGTAAGTGTGATCTGTGAACGCAGTGAAATGCGTCACTATATTCAAAGAAACAAAACCTAACTGCTAAACTCTTACGAAAAATGAGTGGTAAGACATCGTAAGTGAAAGGTCGAGACATCGAGGGTTGATCGTGATCGAAGATATGCAAATTGCTTGAAGTTCAACACGAACCTGGGTAGGTAGTCTTTTCAGTGCAGTCTCTTCGAACACTTAGAGGGCTACTGATATACAAGCTATTGGACGTAGTTCAAATGTAACCTTTTTGGGAACTAAAGTGATAGATGCCACCTTCCAGCAAAGGATAATGGAATAATACTACGATCGGAAAATGGCAGCATCGTAGCTTGGGATGACTGGTGGTTATGAGTCAGTGGTAAAGCGACGATCGAGTTCATGAACGTCTGCCAAGGGTGACTGATTAGAAGAATCAGTATCGCTTATGTGCACGGTCGTCTTCCATGTCTTCCTGCAATTGCTGCTGATGGCTAGTGACTGAACCTAAAAGGCGTTCAGTCTATGAAGTGCAGTTTTGTTCGATCTTGACAGAGCTCTCACGATACTGTGGTCGCTGGCCTTGGAAGTGCGCTGCTTTATATGACGCAGTCACCAGCTGAGGGTAAGAATAACTGTTGGGTTGGATGTGCAAAATTTCCGCGGGGCAGCAGAAGTTAAGGTACTGAGTTAAATGTTTACAAAACGAGGAGGGGTCGGAGTGAGGATATATGCTTGGGTCGCAATTATCAACCACATCTCACAGCCGCGCGAGGTTTTTCGGGTGACACTGTTATGACCCACGGGTTCTTTCCTATGACCTGAATAAGAAACTTGCGTACTCGTCCTCAACCCGCAATTCTGATCGCTTCAACCCGAAATGGCAATTCAGAAGACAGCCTCATACGCCAAAACGACTCTGTATTCACAGGAATTACAACGTGGTATTTGAGGTGGAAATCGAACATTCCCGAAATCATGCATCCAGTTAAGTTCAAACCCTGTGGGACCGATTAGGTCAA
>STRG.41902.1
GGTAAGTTCCACTGGTCACTGTCTTCCTCACTATGTTGCACGCTGAATTAGGAAGTGTGAATATACAAGACGGACAGGGAGTGGACCTACACGTGTGGGAAAAGGAAAGAGCGCCCTAGAAGCCAACAGACGGAATATACGCTCTAACTGTACAAACCCACATCGATCAATCATTCTGATTCGACAGAAAGTGACAACACGATCGCCACTGTTCATGGCTTACTGCCATATCCTTTAATGTCTCCACTCAACTGGTTGATGGATCTTTTGGACTCCAACCACAAAGGCGTGAGGCATCTACTTTTCCTGAGTTCCCTGTACATTTTCTCATTCCTCGTTGGCACGTCATCTGTTGACCTCCTCGTAGTTTCTTCCACTCCTGAGGAGGAACGGAAAACAGGGCACGGTGAGGTAGACGTGTGTTTGCCATACGTAACACGCGTCCTAACCAGCGAAGTCTACTAAGCTAGATGCGCTGTGATGAAGAACTCCCTGAAGCGGTACCCAATACTCAATTTATGACCTTGGCATTACTCACTCGGCTATTCCACCCAATCTTAGAAATACTACGTAAACATAGGTGGTCGAAAAACTCAGGACAACGAATATATTCAGCACGCAGACTCCAAGTCTCGCAACTATGCAACCAAATTTAACGCACTGCGGCAGAATACACACGACCTTTCAACTTCCATGAAATGTCAGGTCACCGTCACAAGTGCTTCAGTCCAGCGTACGCCGCTCGAGCCTTGGATATACGCGTGTTCATCTCTACTACCGTGCTCCCATCGGTCGTCACGCTGCCGAGGTAAGTGGAGCGGTCGACAATTTTTAGTATCTCCCCATGGAGCATCAAGCTCGGAATCGTTGACTTCCAGTCTTGTAACATCGCTTTACACTTTGAAGGTGCAAAGTGCATGCCGAATGGAGGTACAGCTTTCCCAAGTCAATCTAGTTCACGTTGCGCATGTTCTGTGGATTCGGAGAAACAGACAACGTCGTCCGCGTAATTTAGGTCACACAGCTTTTCACTATTTCTTAGTTCGATGCCCAAATCCTGGAGATTTTGCAACGCACTCTTTGTTATTTCGTCCATGACGAAGTTGAACAAAAATGGAGAAATCGAACACCAGTGGTCGTTTCGAACCGACCGGATAGTTCACCGTAAACTCTCGCGGCCAGAAGTATGAGACTACAACGACCTCAGTAGATTCAATAACTTTTGGGACATACCTTTCCGGTGAATAACACTGAATGGCGCCGTCTGGTTAACTGAATCGAAGGCACCTTTCAAGTCCAGGAAAACCGTTATTGTCGGTCGACGGTGTGTGTGACACACCTCCAGTAATTGACGAA
>STRG.411.1
TAGAACACAACAGCGTGGCGAACAAGCTCGTTTTCAGTTATTCGTACTCATACCAATACATTACATTAAATATGACTCAAAAAAACAAAGGGGAATGATCATCCTAATCTTTCTGTATACGTTTGTGTGTGTGTGTGTGTGTGCATGTGAAATTGATCACAGTGAATAATGTTCAAGTGGTTGCACACGTGTTCGGGCACAAGTGGGACATGGAAGTTTATGTGCTTGCACAAATTGTTTCTGAGCGCACAGGGGAGGATTGTAGAGTCGAATCATGGGAACGAAGAAGAAATACTAGATGAAATGAGAGGTTAGAAGATGAGGATGACAATAGCAGTGTCTGGTTTAGCAATCAATGTAAATGGAACTCAATTAATTGTGGGTGAGGCGTTAGGCTGTCATTTGACGCGTCAGTTGGCTCTCATGTTCAATACATTGGATTAGGATGGCAAGCAAATTCACAAAAACCATAAGTGCACGAAGGTATGCAGAACTCGTCAAATCTATTTATCCGTTTGGAATAAGTTTGTGGCAGAAGAACGTGGTACACAATGGTACCATTGACTATCCGATCGTGAGTAGACTCCATTCAATTTGTCCGCTAATCCACTATGCTTAAATGATTTTTGCCTACTGGCAATTGTTTCAGCAATAAAACTGGAATTCGATCGATATGGACTGTCATCGGAAACAGATTACAGGCCGCGCGCGAAATTTTCAGTCTCATTTGTGTTGAGTTTCGGTTAAATTTCCTTTACAATGAATTGCATGAGATTGCCGGGAAATCCCTCAGAATTCAACATGCGACTTCCTTTGAAAATAACTTTACCATTTATTCTATTGAAAGGATAATCGCCCCTCGGTAGTAGTTTTATCGAAACTTGTTAGGACTCGATCATCTGGTTTTACGTCATTCTCTTTTGAGAAAAAACAAGCAAATTATCAGGGTGGATTTACATGGAGAATAACTGTTCTGAAGTCACTGTGGCGACTGTCCCGATAACGGTGGGGGTGATCTAGCAAGAAATTAGTTTCTGTGGCTATAAGCATCAAACAATAAGATAAGCATAAACATAAACATACGGCGGAGAAAAACCTACAGCCAGGTGAGTGTTGTGTGGCTTTATCGGCGTTTAGGTCATTGATATAATGACTCTAATCTGATTACTTATCCATCCACGCTTGGCTGGTGTCAAGGTTAGTCACATGCACGCGCCTTGCATCTGACTGCACCATTCATACAATCACATTTCGCTACGCGCTGGACGACCTTGCTTGGTTGTGCCAACTGTACGTACAACTCGCGCTTGCTCAATTTTCCGTATCTTCTTGCTTGTGCGTTAATAAACGGATTTCCTGCATTTTGTGTTCTGCATTATTACTGAACACAACAGTGAGAAACCGAGAGTAAAAGGTTTCCGAAAACCAGGACAGCGCAGAAAACAGAATCGTTTCACTTAGAAAGCTGTTGAACGTAACTGTATCGCAGTTCGGTTGCGGCATAATCAGTAAATCAAGAAACGCTTACCAGCACGAATCGATAAATCAGTCATAAAGATATGAATTAAACTGTAGTCGCAGTACGAAAAAGGGTCATTGATGAATGAGTACAAATAAGCTGAACCTGTGGAATAACCAAGAACATTCGTCAACTTGAACGGACAAACCCTGCAGCAGATCTGCTAATGCCGGTAATGGATGATGGCCAATGGTAGAGTGCAGTGACAGTAAAGGTAAGGTTGGGAGTTCGGTTCTCCGCATGGTAACATAACTGAAACGCTGAGAAGAGTTATCTTATGGTAGAAATGCTAATCTTTGATAAAGAAAATCATGAGTATGCTCATGATCATGTAATACACAATAAAAGAACGCGAGTATAGACCTTAGAAACAGAGGAAATACATTACGAATATCAGACCCATGGTGTGCACATACACTACGCCCAAGTGACCAAACGCAAACAAGAGGAAGGAAACTCGGAATACGAATAGTAATTATAACTCGTCCTTCTACTAAAGATACTACTAACCGCAAACTAACCCCTGCCGATAAACAGTGCCAAACTGATGCAAAACTGTATACTGGTTTTGTGTCTATGAAGCTTGTATTCAGAATTCTGGATCGACCAATGGATCAATCTTGGGCATCACGAACCTTCGGTAAATCCACCATGGTAAATATCACTCTATTTAATCGAATGTGTTGTCCTATAATGTGAGACCCCTTTCTCGGAATACTGCGTCATCATTATATAATAACAGGGAAGTAAATAACAAAATGAAGAAAAAAACTAGAATCAGAAGTATTCAATAATAATTATCCCATCGAACAACTTTCATGCGCATTTCGAACAGAACCTGAAGTAGATGAATCGCAACCAGTGTACGAAGCATCAAAAGCAACGTTTTATTCCCCTGGAACCACAAATCCCAACGTCCCTCGGATGTTTCGGTAGGATTGCAGTATCTGCAGTGTCCAGCCGGACCCAGTTTACGCAACAGAAGTCGTACTCGAGCGGCCTCATCGAGATTGGCACCATCAACTTCAGGAAGATCTTTGAATTTACGATATCACGAGTCAAACTTTATACCATCGTCAGGCTGATAATGAAACTCACTCATGCCTTGGTACAGCGTCTCCACAGATGATAGCTTAGGGTCGTCTACTTTGGATGCACTGAAAGCCGCTGGATTAAAATTTCAAGCCGTTCTTCTTGTTGCTCGGGTGGCTGCTGCATAAATTCCACCGGAATAGTTACTGTCCAACGCCGCCAGAAGCTGCTATAACGGTCAGCCCTGGCCTGATCACCCCAGTCAGAAAGAGAACAAAAGCCTCTGGTCTAGAACAGTGTAAGGACATGTCTTTGCAGAGCGGTTTTACAAGGCAAGGCGATGCGCGTACAATTAGATAAAAGCACATGATTGAATGACGCTTGCGAAGGCGACACAAAGGCTGGCCAGTCACGTTCGACCTGATGAGCATGGACGGACATCAGCTGTGGCGTGAATCGGACTGGTTTGCGGTCTCATCACAGGTCGGAGACGGAGTCTGGCTGTCGTTTTGTGGGCAAGCCGAAACTCCTGGAAGACTGAGGTGAACGTTTCCTGCGATCTAAGCGGAAGCTTTGAGACACGCTGATCTGGCATCGAGGAACTCTGAGACAACTCGTGGTTTTTGCACACGTGATTAGGTGGTACATCGAAAAGACCAAATTTCTTGATCCGGTCGAATCCTAATAGGCTAAAATATGAACGATCTGTCAGATAGCATGTATCTTCGAACTGTGCATCATTGGAGGTAGCAGTACCCTAGACTCCCTCCGTGAACAAAAGTGGTTCACCCGATACGTTCCCTGCCGTTTATGTTGATCTGGTCATCTAACGTCAATGTTTGCGTTAACAAGTACATCTTCCAAGCGTCATCAGCCTTGGGGAATTCGACACGGGAAATGTCTTCCCACCGAGTAAACCACTAATCAAAAGTGACGCTTGCATTTGCATCAAACAAGAACTTGGTGATACTGGCAGCCGCTGAGATGGATTGTTTCCTTGGATGGTAAAGCGGAACACTGCAAACTGAACTCGTGTATCATGGACTCCATCCTTTTCAAATAGGTTACTCCGAACTTTGGTTGTTGTTTTATTGTCGCAGAATTGACTGCAGTTGTTCGACTGAAACTGGCACGATTGGATCCGAAAACTTTCGTCTGCTATGCTTAAACCTCGTGTCAATATTCTGCGATTTTTCTGCGGACAGTCTGAGTAATCGATATCCGTTGCAGCTCCTTTCGCACCAGCCCGTTACCGTAAATCAGAATGCGAAGATAAAAGACGTCAGATGACAGTGTACTGATACGAAAGGCAATTTTAAGCAAAAAGCACAAACTTCATCGGTGTTATTATTCGTTTTTAGTGACGAGTCCACAATCACACCCAGATCTTTTTCGCAGACAGAACGGTGAAGGGTTGCCTCGTGTACATAGTACATCCCATTACTGGGCGATACCCCTACTCGCATATGTGCACACTTGTCGGTGTTGACCGGCGGGGACCAGAGATCAGACCATCCTTGAAGGACTTTGATATCCTCCTCCTGTGGAACAAGCTCATCTGCATTTGATGTGATCGTACGCCAGATCTTAAGTTCGTCCGCATAGAGGAGACATGGCGACTGGAAAATTGCTGGTAGGTCATGGGTATTTTGGCCAGGAAGAGGAGCGGGCCTAGAACCGATCCTTGTGTCACACCACTGGTAGCCATTTGCCATGTCGATGTTGACTGTGCTACTCGTGCTTTAAAGATCCTCCCTTTAGGAAGGTCCTCGATCCATCGAATCAAGGAAGTTATAACACTGAGAGCCTTGAGCTTACCTAATAGACGATCGTACGAAACTCTGTCAAAAGCTTTGCTGAAATCCACGAAGATTACGTCCTTGGCATTCGTCCAGCGTTCTCGTTCAAATGGCAAGTCTGCCAGGCAGGACTTGCTTTTCCAAAAATCATGTTGTTGTCGGCATGGTAGATCGTTTACACCGATATGCTCCCAGAGCCGCGTGGCCAGCAGGCGTTCCATAACCTTTCCCACCATCGATGTTAGACTGGTAGGCCGATAGTTGACGGCCTCGGCCTTCGTCCCACCCTTGAATAGTGGAACAACAACAGCTTTCTTCCATTCCTGGGGGTGCATTCCCGTTGATAACGACGTGTGTGACTGGCTGAGTTAACACATCGACCAGCTCCTTTACCACTAAGGGAGGCGCGCCATCAGGTCTTGGGGGTTGATTAACTTTGATGGTACGCATGGCTGCCGCCACTTCTTCCTCGGCGATTTCCTGGCACGACATACAGGGAGAGCCCATTGTAATAAATGTAGGATGAATATATCTCAGTTCAGAAGCACAGACTGGCAAGTAGTGCCTCGCCAGTATAATTTGCCATGTGTTTATCTGTAAATCCCAGCGAGCTTCCATCCTTTAGGGCTTGGACGGCAGTTGTAGCTCGTGTCCTCCGTCACAGATAAGCAAACAGACGTTTGGGTGCACGAACCGAGTCCATTCCTGACGTCTCAAATACACGTCGCTTTATAACCTCATTTGGGGGCATCGATTACGGATGGTGCGGTAGCGGTCATACCCCTCTTCAGTTGCGTGACATAGTCTCCATGCACCATTCCGATACTTCAAAAGACGTCTGAGTTGTGAGTCAAACCAAGGTGGACCTTTTACATGCGGATGTCGTCTGGATGGTGGAACAAACGTTTAACATAATTGAGGGGTTTCATCCAGAATTACTCCTCAAACCTTGTCTATCTCGTACGGGCCTTGTGGATACCACATCACTGAGGATGTGGCCTCCATGACTTTTGGAACGGCATTCGCCAAACGTTGAGTNTCCATCCTTTAGGGCTTGGACGGCAGTTGTAGCTCGTGTCCTCCGTCACAGATAAGCAAACAGACGTTTGGGTGCACGAACCGAGTCCATTCCTGACGTCTCAAATACACGTCGCTTTATAACCTCATTTGGGGGCATCGATTACGGATGGTGCGGTAGCGGTCATACCCCACCATTCCGATACTTCAAAAGACGTCTGAGTTGTGAGTCAAACCAAGGTGGACCTTTTACATGCGGATGTCGTCTGGATGGTGGAACAAACGTTTAACATGAGGGGTTTCATCCAGAATTACTCCTCAAACCTTGTCTATCTCGTACGGGCCTTGTGGATACCACATCACTGAGGATGTGGCCTCCATGACTTTTGGAACGGCATTCGCCAAACGTTGAGTCCATCTTGTGGTCTAGGAACGAACATCTCTCCTCTCTTCTAGCTGATGGTCAACACCGCGTGACCACTGCTCCCTAGTGTAGGTAGGTACTCAATCTGCTCCACAACAGATCGTCTTGGAGATATTACCAATTCTATGATAGAAGTTTGAAAATTTTGGGTTCGGGTTGATATCCTGACGTGCTGGTACAGAGAAAGCTCCAGCACCGTTGACGGGATCTCACAGGAAAATGAACCCGCTCCTGCATTGCATCTTGGATTCTTCCAGTCCACATTCGGCTAGTTGAAGTCATCCAAAATTAGACAGTGACCGTTGCCAGCCCAAAATCGTACGCTAGTCTGAAAGCTTTGCTGCTGGGAACCGATAAATGACTCCGATCGATTCAAACCCACTGGGTGTTAAGTTTACGCCACACCAAAGAGATTCTCCAAGGCCCTCCGGGTCTATCTGGTGATCTAACTGTAACGAAGGGACGTCGGCTTGGATAAACATCGCCACGCCTTCCCCTCCCAGAACTTGACTTCTGTCAGTACAATAAGGCGTGTATCCTGAGAGATCCACTTCCGAATCCATTACCTCCCTGGTAAGCCAAGTCTCCATCAGGGCGACCAAAGTTGGCGAGTGGAGAACCACATATGCCACGAGCTCATCTCGCTTATTCAACAGACTCCTGACGTTATACGACATGATAAGTGCTTGTTTTCGTCTGTTTTCCTTCTTCGTACGAGCCCTCTTGCATCTCCACTGCTGGAACTGCCTGGTTGGTGATGCTGCTGATAGTGATTGGTTCCCATCGCAGTTGAAGACTCCTCCGTTGTACTCGAAAATCCCAGATAAAGACGCCTGTTTCTCCATTGGTCTGGTGTTCGTGAAGCTCTCGCGACGCCAACATTTGCCATTCTCTGTCCTCGGGGTCGAGATCTCGAAGGAGTCGCATTTTCTCTCCTTTTAGTCCGTAGAACCGCTGTAGCACCAAACGGGATTCCTCATCAGAACCCAAGACCTCCTTGAGCCGACATATGTTGCAATTCTGACTTATTTTCTCTAAGCGGAAAATGGCTCTGACCTTCAAATTATTTGCCAGGTTTTCCCCTTTCGTGAAGAATGTCTTGGCGAATATGTCCCGTAGAAGAGACGCGTCATGCTTTAATCGACTTTGTGACACCAACTCAGTTGATTCCGGCAAATTCGTGACAAGGAAACACTAAGTCCTAGGTGGTGGTGCCGTCCCTCGACGTGGCTTCACCTTTTTCCACTAACCTGGGGTTTCCGGCTGCCTGAACTGGGGAGTGTATCTCCGCCGACTGCTTTTGACGCCTCCTAAACAGCAGTGTTGTCTTCCGAACTAACAGCCACTGCGGTACAGTCAGTAACCACGGGTTTCTTTCTACGACTTTTCTTCACTGCTTTCGATGGGCTGTTTATAAGGCTGAAGCAACTTCCGCGTGGGCCCTGGAAACCGTTGTACACATTGTTGTGGGTTTTTGGTTCACCAGTGCCACAGATTCAACTGTTTTGCTTTTACTTGCGGTGGCACAGTCTGTGCACACAATTTGCAGGAATGAACAGCTTCAAGAGCTCAGCCACTCATATTTATCCTTGTCGATTTTCGTACACTTTAGGTAAATCCACCCCTCACAACAAAACACGTCAGGGCTTTGGCCTGAGGGCCAATATTTTTTCTGTAAGCCAAGCATGTACATTGTTTCGCAGAGGTAATTGAACTCATATCCTTTATTAATCCACCGAGAAATCAGAAGTATCACAAAACAATATATCCACGAAGCGTAACGGTAGAGGTCCGGTGTGTAGGTACCTGTACATTTCCGACTTTTTCCATGATCTTCAAAGTCCCTTGGTGTGACACTCCTTTTTGTACAGACTTTTTAATGTAAAATAACCACACACACCGTCGTAGAACACCACCACTGCACAATACAGAAGGCTGGTAATAAGTCTTTCATTCCGGCACGGTCTCACCTTATGATATGGAGCGTCTTGGAATTATATCAATCAAATATAACTGTGAGAAATAAACCATTTTAGAAGCTTCCACGGCTTTGCTTGGCATTCATCTCAACACCATCCTGAGTGGTTTGACGAACGGTTGTCAGACTGAACTGGACCGAAAATATTAACGAACATTGGTTCTTTAGCGCTCACATCCCAATCACAAGAACGACAGACAACTATCCCAAACAAATACAATTGTTCATCTGATTCTGTTCATATTGTCAACGAAGCTAGAACAATAATAGCAACCAAACTGTGTTACTATCACATCACAAATGAATGCTACAACAGAAGGCAATACACTACAGTTATCAGTGAAAGTACGGACCGATCTGGCGTGCAGCTCTTCCAAAGGATACGTCTGCCAAGGTAAACCCGTGGATTATGTCGTTTTTCTCCTACTTAACCGAATTACTTTCTCATTTTCTGACCTGGAAATTCTGCTTGCGCACACTGATTTCATGAAGAATGTTCACTTGCTCTCCGGAAATGTCTGGACAGATTCAGACAAATTCTTATACTACCCAGAACGCGGACAACAGAAAAAAAGACAACGATCGAAACAAATGAAAAGCACTTATTACTTAGCGTGTGGTACCAATAACCGCATACGCGAAGAACTTCAGTCAAAACACGTATGGTGATTGCTGCATCAACACGTTTAATGAGCAGGCTTTCATTGTATACAAACATGGAAAGGGAAAAGAAAATGTGAAAAGTGGCATGCTGGTAAGTTTCAAAGCTTTTTGCACGAAAGTTATGATAAAGTGTGCTAAGGGACTCTCGGAAAACGTTTGAGAATGGAGAACTGATAGGGCGACGGCGAGAATATAAAGCGGTTTATTGCACACTTTGCAAGCATAAGGCCGTGAAGCCAGCCGGAATCAAATAGGTTGCAGTCCATTTAATTGGCAGTCAGTCTGTAAACTTCACTCAGCTTTCTTGTTATTGTCAATCACCATTATGGTTCAGAAGCACCACCACAGTTCTTGTTGATCATATTTCATCGAAAAACTGCAGCTTTGAGGTTGTGTTGCTCGAACTGGATGTGCACTGTGTCCATCGGAAGTGGGTCCACTCCGGGAAGGTCGAATTTCTATGTATGCTGCTGGAAACAATAGCAGTAGTTAGACTTTGACATCCTGCGAAAAAATGTTCTGGATTGTCCGCTTCAGATGATAATGACCGATACCGAGATTTGCTAATTAAAACTTCAAAAAAGGTTCATTTTAGCGCGGAGTGGACGCATAAAGCTACCCGTATAATCCTATCGCACTGTTAGTGGTATATCAACCAATATGGACGCGTCTGTAGCTAATAAACGGGTCGTGTTGGTCAATTTTAAGCGCCTGTTTGGGAAATCAGGGTAAAATGACGATTTAAGTAATATTCGCTCGACAGTATTTCATCCATTAGCACAGTATTTATCGCTAACCTGTTCGTGGTTCAATCGTGTATATCCACATTGGTCTTCTGAAATTGCGAGTACCTAGTGGATCTTATTCCATAGTAACAGCCATTACCAGTTCATTGATTGTGGTGGTTCACTGATT
>STRG.80012.1
AGAATGAAAGATTTATTTACAGCCTTTTTTGTATTGCGCGGTGTTGACGACCAAAAGGTGTGTGTGTTTCACATTAAAACGTCGGTACAACAAAGGAGTGTCGCACCAAGGGACGTTGAAAATCATGGAAAAAGTCGGAAATGTGCAGGTACCTACAAAGTACTACCGGTGGATATGATAGACCTGTTTCCTTACGACTACATGCACATTGTCTGTCTTGGAATAATGCGACGAATAATCGGTCTTTGGCGCAAATCTTGTTCTGGACGTAGACCGATTTCGGATTTCAATGGTGTACGACAGGTAAACGAACACTTGAGCACTATAGAGAAACATATGACGTGTGAATTTCCCCGCGTGGGTCGAACAGTTGGGGACTGTGTACGTCAGATAATGCGTACACTGTTCGCCGATTGCTTTTTGCATAAATTAATCTGGCGCGGTGTCCACTGTCGTCAATCATTAGCCAAAACAAGAGTGTGTAGAATAACTGGCGGTGAGTATGCCTGTCCGTGTTATCTTATCCGTTTTTCGTAGATGCAGTAACGAGACACAATTTTTCCGGAGTTACAACATTTTTTATAAACGAAAAGATCCAACGTT
>STRG.25552.1
ATGGATTTCATCAGCTGAAAAAAGAGAACTGTGTATGAAAAAGGAAAAAACGCACAGGAATGTAAACAACGTTCGCGGCGGCCAGAAAATAATGGTTTGCCATATTTGATCCATAAATGATTGCGAAATCCGAGTGGTTCAGACAGACTCATGTTGATGTATGAGGGCAGATTGTGTCTGTGTATTCTTGTTCACCCGAGGGATTATAGACGGTGTCAGGTGAAAGCTGAGAGTCACCATTCAGCATCGGAAATTAATTTTCAGCAAATTCCGCGGCCGTCGGTTGTTCTAACGCTTGGATTTTAGGCACCAAATGATGTTTGGAGACCGTGTCTTCTCGTCCGTCGGAGAAACAGACATAGGCATATTTCGGATTGCACTCAACCAGTAAAACTTCGTCGACTAAGGGATCGTATTTTGTTGACCTCACCGAACGACTCATCAAGACCGACCCTGGACTACTCAACCAGACACCAGTCATCTTCAGTTTCCCAGCTGCTTACTTCGTTCCTGCTTTTTTCCCAAAACCTGGTGTCTTCGCCCACATCCACCAGCCGACCGCCTACTCAGGAATTTCGCGTTTATCCGGGACTTTCAGTTCATGTGGTTATTTATCTGTGATATTTTGCACATGACTGTTTACAACCTATACATTTTTGATAAAAACGGCAATTGCACTTACTATCATGAATGGACTAAGACTGCACAAGGGGAGGATCCTACCAAAAATCATTTAAAACTCTTGCACGGGATGTTGGTGGTGCTAAAGACATTCTGTTCCAAGTTGTCTCCAACTGAGAGTGATGTTACTCGATTCTCGTATGTGACCAACAATTATCGGCTGCACTTTTACGAAGCACCTACAATGCTGAAAATCGTTTTAAATACGGATAATAACTGTGCTCCGGTGCATGAAGAACTGGAAACAGTCTATCGAATCTACACGGAATTTGTTTCCCAAAATCCTTTGTGCAGTGGCCATTTATAGGTGCACCCCTTTCCGGTTTTGAATCATGTCATCGGCTGCACGTGTGGCGCCGGAACGCGAGTTGGGACAGGAAACATTGAATTTGCCGGTTACTCCATCTAATCAAAACATTTCCGCACTCTCCGGTCATGTGGATGCTAACACTGACTCGGTCACTGAGTATACGGGACCTGTTGAATCCGTTCTTCCGCGAGAATTTCGTCAAAGGTTGCACAAGCACTTTGCTCGTATCGAGCGTGAATTCGAACGGGAATATCGTCGCTTATATGGAGACAATCTAGCATTACAAGAACGTCTTGAGAAATTCGAAGATACTGAGCACTCGGAAGGAACAACGTTAGCCAAAAAGCTTGGAGCTAGTCTTCTCTCACAGCGATTCAAGCAACAATACAAGCAATCGGCGTCGCGTTTTGTCTCAAGTTTGCGCCCATCCACCGGGCATGGTGGAGCAACAACGGGACCAAATCCAGTACTTACTTCTGGTCATGCAGCGAGTGCCGGTGTTGTTTCTTCTGCTCTTCCTATGGGCGGTACTTGTGGTGCACAACCCAACCCGCCAACTACAGCCTCTTCCACCGTGTTTGCTGGCACACTGGCGGGGCATGGTGGTTCGTGGCAGTTGATCAATCGCATAACCGGTCATCGTGATGGGATCTGGGAAGTGACACCACATCGACGTTTCCTAGCCACTGCATCGGCCGACAATACTGTCCGACTGTGGACCAATAGCGCTCAAGCAAATTGCCTCATGGTTTACCTTGGTCACTACGGTTCGGCCAATTCAGTACGATTTCGAACTCGTGATCACCTCCTACTGACTTCCAGCGGTGATGGAACCGCACATTTGATCAGATTGCCGTTTGATCTTCTAATGAAAGCCGCTAACTGCTTGAATACCGTCAGCCAGACTCCCACGACGAGTTCGAGTGCCGTGGTGGCGGCTTTTGAGGCGGCTAACTCAGCTTTGACTTCGGAATTTGCTGGGTCCGGGGCAATGGGTCTCGGGGTGGGTTCGGGTCCGAATGTGAGAATGCCTCCAGTGACTGGAACACCGTTGGAAGTAGAAGATTCGCTGGTGACAGGCGTTGAAACTGCTGATGATACCACAGGGTCACCGATTCGCACGACTGTTGCGTTGGGGACAACTGTGCCCATCTATGTGCGTCACCCGCATGCGATTTTTCAGTCGGCCAATTTATCGAGTCCTGGGCCGAACGTAGCTGGAGGCTCGGGACTGGCTACTGCTTGCATTGACTCATCACCACTCTCCGCCGCGGATTTTCTTACCGGCCGTGAACAGCTGGTTACCGCGGGTTGGGATCGATTGGGACGTATTTACGATTTGTCCACAGGACAAGAGGTGAGTTCTCTCACCGGGCATGACCACCAACTGACTGACGTACGTTGCGCCCCCTGTGGTGCACCATTGGTCGTGACCTCTTCTCGGGATTGCACTTTCCGTTTGTGGGACTTTCGTCAACCAGGGATGCGTGTGCATGTGCAACAGGCGCATAATCAAACTGTGTCCACCACTCAGTTCCTGTCCGGAGGCACAACCGAACGCCTGATCAGCGCGGGAGCAGATCGACTTTGTCGAATTTGGGATCTGCGTCAGAGCCGTGGACCTGTAATCACTATAAGAACGGATTCGGGAATCAACCGTTTGTCCGTTTCCGGTAGTACCACAATGTTTGTTGGTCTGCTCACTGGGGATTCCTCCGCGGACCCTAGTTCTTCGATATCTACTGCATCGATAGTCCCCGTGTCCTCTAGTGGTGGTGGAATGGTTGCTTCTGCAACCGGCACAAACACGTCTGCCAACACAAACCCTGTTAGTGTGGGGAACGCAACTGGGACGACTATTACTGCAGCACCAACGGGTGAAGGGCCTACGTCATTACTCAGTATGCCAACCCAGGTCTCCGTTTCGACTACCACAGGGACCAGTCAGCCCACAGTGTCTTATTCATCTGTCGTCGCACCGGGATCTGGGTCGACGATTACGACCACAACTGGATCCGGTGGTCATGCTCAGTCATGGGCCACGAATACAATGCGTATTTTGGCTCTACCGTTGGAAAACCGAGGCATCAAGTTTTTCGACCTGAACGGAAATCGAATCGGTCGCATTACCCGGTCCTCGTCCCGGGGACATGCTCGAATGGTTACCAGTGTGGCTTGGGCGGATGAAGGATATTGCAACTTCTTCTCAACGAGTTTCGACTCCCGTCTTCTGGCCTGGCAAATCCATCTTGGCAACCAGTAAATCCAGAAGCTCGTTTCGTGGTCTTCCTTTAACGCCCTATTCGGTGTCATTCGTTGTGGATGTAAAGAAAGCTGTACTGTGCATTCACACCATCAATCTGATCATAATCAGTGGCAGTACTGCTACTGTACACAAAAGATGTGTTTCGAGTTTTATTCATCAGTATTGGTTCGCTCGTATGATCTCTTTACTATTCAAGCCTTCGCCGTTGTCAATAAAGTTGTTATTATTGCCCTGATTTTGATCTTTGATACCATTGATAACTTTACTTTCCGCACATTTTTCTCTGTTTCCCGCCGCATCGATGAATTCTCCAGATCTGATGAGATTCATCTATATCTCTGATCATCGTGTGTATTAAGCCTCATATTCATCCATATCACATATGAAGCCGCCCATCCGTTCGTTGACTGTAAGCTACGGTTTGGTGGTTTAATGGTGGAGACTCCTCAAATCTCCGGTCTGCTCTTGTTGATTTTTCTTTGAACAATTTTCTCATCGGGTACAGTGAGAGAACTGGGGACTGGTACTGATGAGACAATCGGTCTACGGCTAGTCATGTGACCCCTTTTGTCGACCTCCATGTGTTTCTCACTTGTCCCGGTGTGCGCTTAGGTTCTATCGATTTACTTCTGTCCCATTTCTCGGAATGCTTACCGCGCTGAAAAAAAGTCGTCATCGTTTTTTCAAGTAGCGATCTAACTGTTGCCGTTTGTTGACCTTTTGTGGAGCTTCGAATTGCAGCTGAATCCCAAGCACGGATGACCCAGAACCGCAACAACACCCATATTAGTTTTTACTGTGCAAGTTTTCGTCAGGTAGCGGTTAGGATTTTCTGTTCATTTAACCTAAACTACAAAGTTAGACTACAGGTACCTCGGTTGTAGATGAGTGTGAACCATGAGTCCGATGTACCTCATTTAAATAGGTTTAACTCGGTGCCCCTGTAATTGAAACTGTTTATTGGAGCTTATTTATACCCAAACCACAATGGGTTATCGTAGTTACGGGTTTTTCTTCCATCTATTATTAGTGCCCCTTGTGCTTGAATGGTTTCAGTAGATCTACAATCGCATAAAACTCTGACCATTTACATTCCGATAGAATATTGATGAAACCCACAGGTGTTTGAGATGGGCGGAAGAAAAACAGTGATATCTGTATAAACTTCGGCAACCAGACGAGACACAACAGCCGGGTGAAATCTGTTTGCGCCAGGGATTATTACTCGAACTTGGACAGGAAAAATCACGTACTGGGTTAATGTTCCATTTGAGGTAGCAACACGCATCGCAATAATTCAACTGATGTTGGTCAAACACATCAGAGGAGATTTCTGCCCAAATCTATCTTGAATCTCGGCCTTGTCCGTGCACTGCAGATCTAAGAGTTCTGCTCCTGGAAATATTTACTTACTACCAGGATTAGAAAGTCCAGACATGCAATCACCA
>STRG.17686.1
TTGCTCAGAGTTCCCTGTCTTTTATTCAACCTTTTTCTTCTGTCCCCAACCACCTCTCTTTGCCCCATCTACCCAACCATAATACTCCTATTGATAACACGGTCGATACTCGCAACGGTTCACCATGAAGTACTGTCGGGAATAATTCTCTGTCTGGTAACTCACATTTTCTCAAGCCTCGTCAGCCTCCTAATCTCGGCTCCTTCAAAATGCGTACACTTATGCAGGCCGGTCAGCAGGCGTGCCTAGCGCTTACAATAGATTCTCTGAAGATTGATGTCTGCTGCTTAAGCGAAACGCGCATCCAGGATTCGAGCAGTGTAATTCAACTAACTGCTCCTGTTATCTCATCGAGGTATATTCTGCGCACCTCAGGAGACGAAGCAGCTAGAGCTGTGGGTCAACGTGGTGTAGGAATTGTCTTGACTGACAAGGCTGAGGCTGCCCTTTTAGACTGGATTCCTGTTAACACTCGTTCATGTGCTGTGAGACTCCAAGGGTCAGTCGGCGTTCGAAAGGATAGTTGTGTTAAGCGCGATTTGTTTGTGATCTCGGCGTACGCCCCAACGGACTGCAGCTCAGACTTGCAGAACGATGAGTTCTTTGATGCCTTCGCCACTCTCGTTCGCAGCAGTAAAGGCTCTGACATTGTAGTGCTAGCTGGTGACTTCAATGCACAAGTTGGCAAACCTAGTGTGTCAGAAGCCAGTTTAGGTGGGCGTTGTGCTTTACCTGCTGAACGTACAGATAACGGGGATAGGCTTCTCCAGTTTTGTGCTGAAAATCGATTGTTCTTGTCCAGCACAAATTTCCGACACAGCTCGCGTCGCACAGCGACATGGCGCTCTAACTCTACAGGTACTTTGAGTCAAATTGATCATATCGCCATAAGCTACCGGTGGCGCAGTTCTGTTCAGAACTGTAGATCTTACTGGTCCACGTACGTAGAGTCGGACCACGCATTAGTTTTAATGCGATTATCTCTCCAGCTCCATGGTCATCGTCGCAAACCGCAAACCCTATTAGCCGTGCAACGTTTGTGTGATCCAGAAGTACGCACCCGGTATGAGCAGAAGTTAACACATGAGCTAGGATTTACGGAGAACAGTAATGTAGATGAGCATTGAGCTCATATCAAACAGGCGATGCACGTTGCAGCAGGTTTCGCCTGTGGTCCTCGATCCGTTGTCCATCAAAGACACTGGATCTCGCAAAAGTCGTTGAGTATAATGGAGCAAAAGCGTCAGCTTTCGAACCGCAAGGAGATGAATAAGATGCGGAGGAAGCTGCAAAGACACGTTACGAAAAGCCTTAAGAATGATCGCGAAAACTGGTGGGTCAAAGTAGCCGAAGAAATGGAAATAGCAGCTGTTTCAGGTAACAGTCAAAGACTGTTCAAACGTATTCGTGACACCGGTGGACGACGAACTCAGGTCAGTGAAACGATTTGGGATAGAAATGGAGAACCCATCCCTAGCAAACAGCAAAGGCTTGACCGATGGGCCGAGTACTTCAAGGAACAGTTTAGCTGGCCGCATGCTGGTGCAGTTACTCTCGTGTCAACAACTGTGACTCCTTGGGTGGTATCACTTGAGCCCCATCAGAAGTAGAAGTAGAGTCATGTATTCGATTACTAAGGCGGGGGAAAGCGGCAGGTCCCGACGAACTTCCCCCAGTTCTTTTCAAACTGGGTGGTGAGGCGTTGATAAAATCACTTACCGCCTTGCTCCGTGACATTTGGAACGAGGAGCGTATTCCGTTAATATGGAGCAAGTCATTGATTGTTCCCATCTTCAAGAAGGGAATACGCAATGACTGCAGTAATCATCGTGGGATTAGCTTAATCCCGATAGTCACCAAAGTATTAGCTTCGATTTTGCTGCACCGTCTTACACCGGCTCGCGAGAGGAATGTCCGCGAACAGCAGGCTGGATTCCGCCCAGGTCGAGGATGCATCGACCAGATTTTTACTCTTCGCCGACTACTGGAAAGGCGTCACACGCACAGCCGACCGACAATATTGGTTTTCTTAGACCTGGAAGGCGCCTTCGATTCAGTTGATCGAACAGCGCTTTTCAGCGTTCTTCATTGAAAAGGTATGCCCCAGAAGTTCGTGAACCTACTGAGATTCTGATACTTCTGGCCGCGTTAGAGTTTACGGTGAACTATCCGGTCGGTTCACAACGACCAGTGATGTTCGTCAGGGATGTCCTATGTCTCCATTCCTGTTCAACTTCGTCATGGACGAAATAATGGACAGTGCGCTGCAAAATCTTCAGGATGTAGGCGTCGAACTAGGAAATAGTGGAAAGCTATGTGACCTAGATTACGCAGACGATGTTGTCTGCTTGTTCGAATCCACGGAACTTGCTCAGCGTGCACTAGATAATCTCACAAGAGCTGTAGCTCCATTCGGCATGCGCTTTGCACCTTCAAAGTGCAAGGTGATGTTACAAGACTGGACGCCAACGATTCCGAGCTTGATGCTCGATGGTGAGGTGTTGTCAGTTGTCGACCACTTCACCTACCTCGGTAGCTGCGTGACGACGGATGGGAACACTGTAGTAGAGGTGAGCACGCGGATATCCAAGGCTCGAGTGGCGTACGCTGGACTGAAGCACTTGTGGTATCGATCTGATATTTCATTGAAGTTGAAAGGCCGAGTATAGTGTGCTGCAGTGCGTTCAGTTTTGTTGTATGGTTGCGAACCTTGGAGTCTGCGTGCTGAACATACTCGTCGTCTTGAGGTTTTCGACCTTCGATGTTTACGAAGTATCGCTAGGATTGGGTGGAATAGCCGAGTGAGCAGTGCTGAGGTCAGAAAGCGAGTATTGGGTACTAATTCGGAGAACGTTTTGTCACAGCGTATCCGGCTTAGTAGACTTCGTTGATTGGGGCATGTGTTACGTGTGTCAAACACACGTCTACCGCACCGTGTCCTGTTCTCCGTTCCTCCTAGGGAGTGGAAGAGACCAAGTGGAGGTCGACAGATGACGTGGCAGTGGGGAATGAGGAAATGTACAGCAGACTTATGAAAAGTAGGTGCTTCACGTCTTCTTGGTTGGGGTCCAAAAGATCCCTCAACCAGTTGGCTGGAGACACTGAAGGATATGACAGCGAACTGTGAACAGTGGCGACCGTGTTGTCACTTTCTATCGAATCAGAATGACTGATCGATATGCGTTTGTACAGTTAGACTGTGTATTCCGTGTGTTGGCTACTAGGGCATTCTTTCCTTTTCCCACCTATGTAGGTCCAGTCCCTGTCCATCTTGTATATTCATACTTTCTAATTCAGCGTGCAACATGACGAGAAAGGCAGTGATCAGTGGGGCTTGCCCGACTGTTTAACGCTGTACGATG
>STRG.29530.4
CTGTCCTGTCCCGTCCAATTCAGGCCACTTTCGTTGTGCGACTACGGTCTAGGAGGCTCGGTCCGGGTGATCAGCTGTGTTAGTCCTGCGAGACCCCAGGTATTACTCATCGCTCATGATTGTGTTCAGTGGCTCGTGTACCTACTTGGCCTGTGTCTTTTTTCTGTGCTGTGGGTCTACGCGGCGTCGCGCCCTGTGTTTTCCATACAGCTCGTTCATCTGGTGTCGTGTTGTGGTTTGTGTTGTGTGCCCACTTTGCTGTGAGCTTTGATGATGCGTCATGTGTGGCATCTTTACGCCAACTAACTTATGTTTTGGAGTCTCAGTAAGCTGAAACCTTCTGTATCAATTGTGTGTGTGTCTTGCACGACATAACAGTAATATACCCGTAGGAACTGCTGCAATTCAGCATGACACCTGCCACACATTTTTTCGCAGGCGCGCCAGACGAGGCAACAGATGCTGTCAAGTGCGTTGTGAATACGAGAAATTTGGCTGGATATATCCTCAATGCAAAAAGCTGGTCAGGACAGGTAATAAAGCCGTCGATAAGGCAGAGGTCGTCGAAAAGGCAGAACTGAATACACCCCCACGGTAACGACCCCCTTGCAGCACCCAGCCCTTCCGTAACATCGGCTCTTGGTCGGTTTTCGGTCGGGTTGTTCAGTAACCATCTTGTATGGATCAACAATGAATTGATACGAAGGAAATTGACGGACGGAGTAATGTGCAATGCTTAGTTGGCGTTTTCATTCACTCATTCTTCATAATAGAGGCAGACGGTATCTCTCCCGTGTGAGCCTCCTCACCACAGCACAGTGATGTAGACTCTTGTGTGTCTCCCACCACCTCTTTAGAAATACATCTAGAAGTCGCTTGAACAATGTGTCGTTAGGCTCTTCCACCACTTCGGCTGGCAGCGAGTTCCACAGATTGGTCACCCTCCGAGATAGACGGTATGCCAGTAAGAGGCCCACCAACTGCAGTTTCTTTAGAGTTAGCGGATGTCCCTTCGTACGGTCATACACGCGAAGAGGGAGCTATGCACGTGGTTCTGGGCCGAAGTCGCCTCTGATGATACGACTGATGAAGATCAGGCTTCCTCGGAATCTCCTATAGGCCACTGGAAACAGCCCTGTGATCTTCAGACGCTCTTCGTAGCTGACTCCACGTAGCCCTCCGATAAGGCGGGTTGCGCCTCTCTGTACTCTTTCCAACTTTGTCACTTCTGCCAACGTACAAGGGAAAACCGCAATCCTTGGCCATAAGTCGAAGTCTTTGCAAAAACTGATCAAAGCTTTCTCCAGTTTCTTGTTTACAGGCTGCTAACAGATGACGAGCAATGACTTCGTCTCTAGGTTGAACGTAGAAAGACTGAAGTGTTGTGATGGCTGAGTCATAGTCAGAACAATCCGAAATGAATTTGTACACCGACGGCGAGATATAGTTTATTAACGTCTTGAGTTTTTACGGATTTTGCATTCAGATTGAATTGAGAAAATGGGTAAGTGTACAGGTCCAGTGAGTCCATACGTCCGCAGCATTCGATGACTTCGGATCTTCGGAAAACCGATCGGGTCGAAGAAAACGGTCCATTGATCTTCAGATGAATAAATTGTAATGAGATTCAATACAATTGAACGGTTGTAACAGACCGTTCAATGTAAATTTTCGGGCCCATCCGTTTTGCGTAATAATATGTGTGCAAACCACGAGGTGCAAGACAGTCTATCCGAAGGAATCGTTCGTCAGTACTTGACTGCCAGAAACTTTACGAATGCACTTGATGCGTTCGAGGTTGAAGTGCGAAAGCGTAAACCTCAATGTTTTCAGCCGGCGGATATTCTTGAAATTTTGCGAAGTTCTTTGAATGAATCCAATTTAAAACAACTTGTGGACCTGTGGTGTATGCTAGAAAACACGTATTTTGTTCGTTTGGATCCCGACAGACAGCGAGACGCGCATGATCTTAAGGTTTATTTCTTCAAAACGTTCATTACTCAAGCTGTCGCAAATAAACGAATTCAAAAAATTAACGAGTTTTTTGAAAAACTGACTTTATATTTCGCCGCAGATTCGGATGACTGGCGAAGTTGGTATGCCCTGCCGTACACCATAGATCCACCAAACCACCCAGACTATTGTATGTTCTTCACCAAAACGTGGATGGACATTCTGTTCCTTTCCATGAATAACTTCCTGTGCATAGTCTTTCACGAGGATCTTTGTCAAAATAATCTACTTCACAGAATGGAAGTATTGGAATCGCGATTGTCCGAGAATCACTGCACCCAAGCGACGCATTCCAGTCAACCCCCATTCGGAAAGCTTCTTGACGATTGCAACGAACTGGGATTAATTCGTCCTTTAAAACGGTGAAAAGACTTGTGCACGCTGTACACTTATCTGTTTCCTTGCTCATCTCGGATCAGTCAGCATTTGCTGTTCGGACTGCGGATACCGATGAGTTGTTATTAACTATATTTCTAATAATAACAGTGCTATA
>STRG.64502.1
AAAGTCTACTGCTGAAATAACCGAAAGTCTTCCGCGAACCTTGAGAATAATTTATGGGCATCCTTTACATGTCTGGAGAAACTCTCAGAGTCATCAGCGAAAGCACGTGCAAAGGCCATGACGGTTGATAGGTGTGAGCGGTAACAGCCTTGCGCAACCCTTATATACTACGAAGTGGCTAACTTAAACAAAAGTCGCCGCAAAAGTAGGAACACCATGCTTATTTTCCGCCAAAATGACTTCATAAGCTCCAACCATTTTCTTCAGTATTCACCAATAACTCCAATTTGGCCAACATTAAGGTTGGACCACAAGACACTATCGGTTGGTGGTGGCCCTTGGAAATGCGAAACAAGTCGTGAAAATATAGCGCTAAGGAAGCGTTATATATCAAAATAGTGCAAGCTGTGGATAACGGAGGCCTATTGGGGTTCCATGAACGGAATAAGTTATGAACATGAAAAGATGAAAGAAATGAATGGGAGTACACTCGTGAACTTCGGTGAATATGAGAACGGCTCACTATGAAGACGACGATGGCCCGGAATGACGGATATTCCCGGTCTCAATAAACGGAGTGCATCATGAAAAGGGGAGACATGAACAAACTGCGTGGGAGTGGACGAGGAAACGTTGATGAATGTGGAGGAAACAGCAATCCATATGAAAGGTGAGTTTAGGTTCAGGATCAATAACCCGTATCATTCAGAAAAAAAAGAGCGCAACTTGAAGGCCTTGAATTGGTGAAGAATCAATTTCAAGCCGGGTAACGATCGAAAGAAAAATGAAATCT
>STRG.45678.2
ACATGTGTTACGTATGTCAAACACACGTCTACCATACCGTGTCCTATTCTCCGTTCCTCCTCAGGAGTGGAAGAGACCACGTGGAGGTCAACAGATGACGTGGCAACGAGGAATGAGGAAATGTACAGCAGACTTAGGAAAAGTAGGTGCTTCACGTCTTCGTGGTTGGGGTCCAAAAGATCCGTCTACTAGTTGGCTGGAGACACTGAAGGATATGGCAGCGAACCGCGAACAGTGACGATCGTGTTGTCACTTTCTGTCAAATCAGAATGACTGATCGATGTGCGTTTGTACAGTTAGACTGTGTATTCCGTGTGTTGGCTACAAGGACATTCTTTCCTTTTCCCACCCCCGTAGGTCCACTCCCTGTCCATCTTGTATATTCATACTTTCTAATTCAACGTGCAACATGGTGAGAAAGGCAGTGGTCAGTGGGGCTTGCCCTACTGTTTAACGCTGTACGATGATGATGATGATGATGATGATGCTACAATCTCAACTCAAACTGATGAAGACTTTGACTGCCCGACTTGCGAACAAGGGCCCAACTCCAGCCACAAATGTTCGTGATCCAGATATGGTTCGTAGGAGCGTGACGGAGTTTATTCATGACCCCCATTCTGGTGTCACTTCGGATTCCTGGTTCAGGCACTACGAAGATGTCTCCCTGGAACTCTCCGACTCTTGCTGCGGAAGTTGTGACCCGCAGAACACGCCCTCTGCACTAATTATATTCCACCTGGATTCCCCCGCGACCGTTCATTCGATGGCACGATTAGCATCCTCACAAATGTTTTCGGGGACACTTCATCATTGTTCAACGCTCGTTATCAGTACCTCACATTGGTGAAGCGGGATACCGACGATCTCGTGACATGCTGGCATCATGAACCGTGAGTGTAACCGTTTCAAATTAGGATCATTAACTGAAGACCAGTTTCGGTGTTTGATTTTCACTTGCGGGTTACAACCACCCACTCGATCAGACCTACGCATTAGATTGCTGACGAAAATTGATCAGGAGCCCAACACAACTCTACAACAATTGGTTGACGAATGCGAACACCTAATCCGTCTGAAACATGACGCAGCTGTGATTCAACATTCCGACCACCCATCTCAAGCGGTCAACAAACGACGCACAAACAAGTTCCAGCTAAGAGAAATCCGACAAATTTCCATAAACCGAGCCCCAACAAGCCGCGTCCGCCGTGCCGTCGTTGTGGTGCATGGCACTCATCGTTCCTGTCCATTTAAATACCACCGTTGTATGCGTTGTCACGCTCTTGGTCATAAAGATGGATATTGTCAACCAAGACACTCGACCTGGAAGAAACCGGTACGTATGTTCAAACCCAAAATCACTGACGGCCACTCATCCGTTCACTCATACGGACTGACCGCAACCTTCCAAATAAACGTTGCCGAACGACGGAAGCTTGTAGACGTCTACGTCAACCACCATCCAGTCCGTCTACAGCTAGACACGGCGTCAGACATTTCCATTATTTTGGAGAAGACTTGGACCGCTATAGGACGCCCAAATATCTAACCAACCTCAGTGGCTGCAACTAGTGCTTGTGGTGACACAGACTCTCCGGTCAGCTTCACTGTTCTGTCACCCTAATGGGAAAATCAATCAACACGACATGTCACATCACTCCAGCTGACATGAACCTTTTTAGATGTGATTGGCTTCATGAATTGTCGCGTCGATGTACCCATCAGTGCATTCTGTCACCGTGTGCAAACACAGTCTAAAAATTCATCACTTGCGGGCCCACTCATCAAACGCTTTCCCTCAGTTTTCGAGGAGAAACTCGGCTGCTGCACCCAAATCAAGCCACACTACAACTGAAAAAAGACAGCCGACCGGTATTCAGACCGAAACACCCCGTACCGTATGCTACTTTACCGCTCCTCGATCAGGAGTTTAAACGGCTCGAAGACCTGAGGATCCTAACTCCCGTGTCACTCTCCGAATGGGTTGCGCCCATTGTGATTGTGAAGAAACCCAATGGTACTATCAGACTCTGTGCGGATTTTTCAACAGGCCTCAATACGGCGTTAGAACCCGATTGCTATCCACTACCGCTTCCGGAGGACATATTCACAACCCTCAACGGCAGTACTTGTTTCACAAAACTCGACCTATCCGAAGCATACTTCCAGATAGAAGTGGCACCAGAATCCCGACATCTGCTGACTGTAAACACCCATCGGGGGTTATACCAATTTACACGCCTACCGTTCGGAATAAAAACCGCCCCCGCGATTTTCCAACGATGGATGGACACAATGATCGCTGGTCTATCCGGAACCGCAGCCTACCTCGACGACATCATTGTGACGGGAAAGTCAACAGAGGAACTCCAATGTCGGTTAGACGAATTGTTCAATTGAATCCAATCATTCAGGCTACACCTAAGACCACAAAAGTGCCAATTGTACCTCAGCTCAATCAAATACCTATGTTTCATATTTGACGCAAGCGGTCGCCACCCAGATCCGAAAAAAACGTTCGGGCAATATAGCAAGTGCTACAACGAAAAGATGTCACATCCCCTCGCTCATTCTTGGGACTAATCAGCTACTACAGTGCATTTCTACCGGCACTTCACGGAATACGCACGCCACACAATCGACTGCTTCAAAAAGACCAACCATGGCATTGGTCACAAAACTTCCAAGCATCGTTCGACCACTTGAAACAAATGCTAACGTCAAAACTACCACTCACACATTACAACCCGAAACTTCCGATCATTCTTGCTGCGGACGCATCAAACTATGGAGTCGGAGCAGTGATCTCACACGTGTTCTCAGGAAGGTCAGAAAAGTCAATAGCCCATGCCTCCCGCACCTTACCGCCGGCAGAGAAGAACTACGGACAAATTGATAACGAAGCCCTAGCCATTTTATTCCCCATCAGCAAGTTCCATAAATTTCTGCATAACGGACATTTTACGCTACTCGCGGATCACAAGCCGCTCTTGTCAATCTTCAGTACAAAAAGGCATACCGGTATACTAAGCCAGCCTACTCCAGAGATGGGCCACGATCCTGCTAGGATATGACTTTGAAATCAAGTTGATACGTACGGTTCGCAACAGACGGTGATAGCTTTATCAGAGAGAACGAGATTCGGTGACAGGAATGTTACGCTCTACTTGACTAATAATGAAGGTACATGATCTGAAATAGAAATCGGTACGATGTAAGATACATAAACAAAACAAAGTAAACAAACAAGAAGAACTGTTCGACACAAGTATCGTAAAGCAAGTGAATTTGGACAGGCCGACGAACTATCTCGCCTCATCGGAAATCAACCAGTGGGGGATGAAGAAGTTGTCATTGCCATAGGCTCAGCCGAACACACTGCATTGTCCCAACTGACCGACTCTACCCGAGCAACCCCGGTAACGGTTGACGATATTCGAGATGCAACCAGGCACGACCCGACGCTAAAACAAACCATTAGATTTTTTTTCAAACCATGGCCTCACACTAAGCTGTCTAACGAATTACTACAACTGTACCGTCGGCGCCACTCGCTCTCGGTTGTCGATTTCTGCCTCATGTCAACACAGAGAGTCGTGATACCAGCATCACTACGACGAACCGTACTACGACAGTTCTACACCAGTCATCCGGGGATCAACAGAATGAAGGCCATCGCTCGAAGTTATACTTATTGGACCGGCATGGATGGGGACATCCTAAATGTAATACAATAATGTTCTAAGTGTCAACAAGCAACATAGATGCCCCCACACCAACCGCCTGTACCGTGGCCAACACCAGACCGACCATGGGCGAGACTTTACATCGACTTCGCTGGCCCTATTGACGGAACGCACTAGTTGGCTGTCGTTGACGCCTTATCAAAATTGCCAGAAATCCTCTCAGTCAACCCACCAACTTTAAATGGCACAATCGCGGCACTGCAAAAGATTTTCGCACGACACAGCTTGTCTGACCAGATCGTATCTGAAAACGGCTTACAGTTCACCTATGCCATGTTCCACGACTATTTTCAACAAAATAACATTGAACACACGTTCTCGCCGCCAAACCACCCAAAATCCAATGACCAGGCTGAACGGTTCGTGGACACATCTAAGAGAGGACTACTCAAAACGCAGGGGTAGGGAACACCAGATGAAATCCTACAGCAATTCCTGTTTGTGCATCACACCACGCCAAATGCCTCTACACCTCAGGGGCTATCTCCGGCAGAGGTTCTGATGGGTCGAAAACTAAAGACAATCCACAATGTCCTGTTTCCGACAAGACCTCAACAAGTTACAGAGCAGAACAAAAGAGTTTCCGTGGGCTCAGCTGTGTATGCAAGAGACTACCGATCCACAAAACCAATGTGGGCCGCAGGAGTGATCAGGCATCGCCGTGGAACAAATTTGTACGAAGTATCCATTGATGACGATACATGAGTCAGACACCAGAACCAACTTCGCAGCCGCCTTTATAAACCCCAGAATCGACCGCAAGAACAGCACATCCCATTGGAAATCCTGCTGGACACCTTCAAACTACCCACACCAGAGATACGAAAGACAACCCCGGACACAGACGTGCTCCCCAGGCAATGGTCAGACCGACCAAGTAGACAAACCCGACAGTTTCAGATGGACCCACACGGACCAAGCTACAGATAATCACCAAAAAAGGGAGGTGTGAGGATGTTAAAACAAGAAAAAACGTTTTTTCAGACAGGCCGTTATTCAACTCGAGCGTGTCAGGCCAGATTGAACAATCAGTGGTCAATAAATTGTCGGATGACTCTTGACGTAACCCTTTTTGCTAATCGAGCATTCGTCTACAGTCCGACGCAAATTGAGTCAACGGATCAATAGTCAGTCCGGCAAAATATTGTTGTCAACCTAATCGGCTTCACAAGGTTTGAATCTAACTGGACTCCCGAGTTTGGGAATATTCTATTTTCGCTTTATATACAGCACAGTAATTTCTGTTAAAGACACATATTTAGCGGGTCGGGTTTTGCCTTCTGATTTTTCGTAGCGGGCTGGAGCGATCGGAATCGCAAGCTGAGATTGAGTGCGTGGGTTTCACGAGTCTTCACGTCTTGCCGAGTCGCTGGTAGGAAGACATTGTGTAAGAGAAACGATCTGCGAAACTGACGATTTGCCTATCCACAGTCTGCAGCGATGTCATCTGCGCTGGGTGAAGCACTTTAAAGCACAATTGAGCTTGCCTCCAGCGTCAGCCCCTCCCATAGCCGTTCCGGCACGTCCCGTGGTCTGTTTTGACAGCTCCACCTTCTGAGGCGGAGATCCGCAAGGAAATTCAAGCCATAGGACGTCACAGAGCGCGGGAGTCCGATGGCCTTTCCCCAGCTCTGTTTAAAGATGGTGGAATGGAGCTTGTTAGAGAACTTCAGACTTTGAACTTTAAGGTCTGACACTCCGAGAAAGTTCCCTCTTTATGGTGGGAATCGATCGCTGTCCCGTCTTCAAGAAGAACCCGCGCACTGATTGCGCCAACCATAGAGCTATAAGCATAATCTCGACAACGTCTAAGCTGCTAGCGTCTGTCATTCTTTGCGGATTGTACAACACTCGCGAGGATCGGGCTGGGTTTCGGATCGGTCATGAATACATCGATTAAATCTTCACCCTCCGACAGTTGTTAGAGCACCATTACGCCTTCCAAAGACGAACGGTCGTTGTTTTTTCGACGTTCGCGCGGCCTTGAACTCCGTCTATCGGTCTGCACAGTGGCACTGTTCGTTAAGGACTGGTGTACCTGAGAGGTATGTTTCGGTTCTCAAAGTTGTATCGTCATACCTCAAATCGGATTAAGGCTTATGGCCAGTTTTTATCACCCTTTGCTGTCCCAAGTGGAGTACGACGAGACTGCCTAATATCCCTATTTCTTTTCAACTTTGCTATAGAGGATGTCATACAGAACGCTCTCTTTGTTCTTCCTAACGGTGAGGTTGAACTGTTCCCAGGGAACCGCGTTTTTGAGTTGGAGTATGCCGATGATATCACCTTGCTGAGCGACAGTGCACGTGCGCTTCAACATGCAGTGGACCGCTTGGCGATTGAGGTGTCCGTATATGGTATGTGCTTTGCGCCTTCAAAGTGCCCAGTAATTTTCCGAGACTGGCAGAAGCCTGTGCCTGCACTCACCCTTAGTGGTGATCGGTTAGAGGTAGTCCATAGCTTTAAGCACCTCGGGAGCCTGGTCACAGGTGGTGATGGTGTTGGGGAGATCACATCACAAATTGCGAGAGCCAGAGCAGCTTTCGCGAACTTGCGCTATCTGTGGCGCAGCAATAATATCCAGCTTTCCCTCAAGGGAAGGATGTACAGTGCCACAGTTCGTAGTGTTCCTCTTTACGGTTGCGAGACCTGGCTCCTCCGCGTTGAGGATGCTCGACGTCTTTCCGTATTTGACCGCCGGTGTCTCCGAAGCATTGCTCGTGTCTGGTGGGAACATCGAGCGAACAATGACGAGGTTCTTCGTCGTGTGTTCGGTACCAATAGTCACCCTCTGATCGAGGTAATCGCTCTACACCGCCTCCGCTGCCTCGGGCACATTTTGCATATGCCTGTCCATCGTTTACCCTTTCGTGCTCTCTTTGCACCTGATAAGCAAGGCTGGAAGAAACGGCGTGGCCGTCAGACTATAACTTGGAGCAGGGGCACAATGAAGTTAGCTTCGGCTTTGGCTTCGGTAGGTACTTCCCGTTTTCCTGGTTAAGGCCCAAAATGTGAGGATTGCCGTTGGTTAAAGACGTTAAGAGATATGGCTCGAAACGGAGTCCAGTAGTGTGAGTGCTGTATAGATTGTCTGTTGGCTCCCCGTTCCACGTAAACAATTAAAAAATAAACAAAAAAATTACAAGACGCAGACAGTGGAAGTATTACAGAAATTGCTCCTACTTGTTGTACTCTTTATGTTGACTCTTAATCCCCGCCCCTCGACTTTTTAATTTTTTTCTGTTTTTGTTGCGTTGGCACCATGAATCTCAAGCGGGTTATTTTATGTAATATATATATATATATATATATATATATATATATATATATATATATACAACTGGGGCTGGCGAAACTAACATGTCAAGTACCGTTGGGTGAGTCTGACGTGCATCGCAGGAAACGCTATGGAACGACTTTGTTCACTGACGAGCCATGCTCACCTGTAGGTGTGTATTTTCTAAGCCCATTATGGATTCCGTGCGGTGCGGTCGTGTTAATCAAATTTACTCTTGGCCAAAAAAGTAGACAGATGTTGTGGCAAGCAGACCTTGCACGGACGATGTCTTCATGATAATTTGCCCCCTGGCTGGTCTAGAGAGAAGTCAGGGGCTTTTGGCCTCGAGTTTCGGTGCTTCATTGGATCGTCAATTTTCCGAAACAATGGACTTTTCTGTAACAAATGCTTAGCCGTTACCAAGATGATGTGCCATCAGTCATTTTCTTGCTGGTCTTGTCCTTTATACACTTTTGTTACTGGCCTATGTAAACGGCCTGACGTCAGTTTCTCAGTTGTCGTGTTTCTTCTATGCAAACGACCTAAAACTCTGGTGTGTCATCCGTTCTAATACGGGCAAACAGGCTCCTAGATGGATCTGGTGGAATTAACTCTTCCAGCCGATGTTCGATTTTCTCCGATCGATGCATCCAGGTGCGCTCATTTGCACTTGGGGCGTATAGATTCGAATACAGCCCACCAGATGGGGGACGCCGTGCTTCAGCAACCACTGTGCGATAAAGACCTTGGTATTGTGCGACCATGTTTTCCAAGAATCTAAACCCACACGGATAGGATCCATGCGCAAACCAAAGTCATACTTGGTTTGGTTCCACGGTGCTTACGTCAGTCAAACCGTGATGACTTGTGCTATGCATCCCCCGTAATTGTCGCAGGCTTGAAAAAGAATGTGCTACTACCTACACAAGGGGCATATTTTCGGGCTCCGCCGTATGACACAATAATGATAGTCAAATTCTTGGACATCGAAGCAGCCCTTACCTCCATTGACAGGACAGCACCCTGTGATTGTCACGTTAAACACGGATTGCCTGATAAATATGTCAGGATCATTCAATAACTCTACCGTCAAACATCAAAACCAGGTACGGACGCTGCTCACTGCCGCCTTTTTCAGTTGAAGGTAGTGTTCCAGGAGTATCTACTCTCATCTTATTCAGCATCGTAATTCGCAGATCCCAATAGAAGCACGAGAAAATTGAAGGAATTGCATTAAGTTCTCACTTAGTGACCAACTTTTGGACTAAAACTATGCGGACGGCATTGTGTTGGTTTTCGATAACGTCAGTACGGCACTGCGTTCTAAACAGCCTGAAATTGTCCGTCTTGCGGTATAAATATGCTTTTTACCCCCAAAGTGAAATACACCACTACAAATTCGGCCGAATTTCACTCCCTCACTTACTCTCTTCAGTGACAGGTTCGAGACCGTCAAGACGTTTGCCCACCCGAGAAGGCGTACAAATATTGATGGGATGGTTAGAGTCCCACCAATTATTCAGGTAATCCTGTTCATATGTGATGAAGTTCCGCAAAACATTAACTGTGAAGTTGATTCTCATTGTATGTGCCCTCTGGCTGTTGTTGCAAGTCCTCGTTTACGAAGTATCTTCGGTAGACGATTCGAGGAACACTAATTGGTTTCATCGACTTACTGGTTACTTTCACTCGTCCAATGTTCCCTCGATCGCCCTTCCGAAGTTCGTCCCAGGTATTCGCTCACAAGGCCATGGTTACGGTCACCTAGGTCAAGCAGTTCAGCTCTCGGCAAGCTTGTACGCCGAGTCACGACGATCGTTTTCCTTACATCAGTTCAATTTGGTGGCGAGTGATTTGATCGGACCCAATCGTACCTTACCGGATCACCGTAAACCTGACTGTCAGAATATCCCTGTGACAAACGACTTGATCGCACTCAGGACCAGCGTGATAATTGTCTTTCACAATGAAGCACTGTCCACACTTTTGCGGACGGTCAATTCGGTCATCCAAACTTCGCCTCACGAGCTCGTTGCCGAAATTGTTCTTGTGGACGATGCTAGCACACTTGATGATTTGCACACAAAGCTGGAATCTTACGTGTCCAAACTCCCGATCCATGTTCGGATCGAGCGAATGCCTATCCGCAGTGGCCTTGTTCGCGCTCGGCTACGAGGTGCGGCAAATGCCACAGGCAAGACACTGACATTTCTGGATGCTCATTGCGAAACCACAGTTGGGTGGTTGGAACCACTGCTGGCCGAGATTGCCGTGGATCGACGTCGGGTCGTCTGTCCCATCATTGATGTCCTCGATTTCGAAACGTTTCATTATTCAGAAGGTTCAGATCGAATCTACGGGACATTCGATTGGCAGCTGACTTTCCACTGGTCTCCAATCTCATCCTCGGAAAGCAAACGAGTCGGCACCAATCATTCCATTCCAATACGCACACCAACAATGGCCGGCGGTCTTTTCACAATTGAAACCGACTATTTTCACGAGTTGGGAACATACGACACCGGAATGGTGGTTTGGGGTGGAGAGAATGTGGAAATGTCACTACGAATCTGGCAATGCGGTGGCGAGTTGTACATCATCACTTGTAGTCGTGTCGGTCACGTGTTTCGAAAAGTGTCCCCGTACAAATGGCCTGGCGGGGTCAATCACGTTCTCACACGGAACTCTATGCGCACGGCACTGGTATGGATGGATGAATATCAAGAATTCTATCTTCGGTTCAATCCGGATGCGAGCAAGGCAGACTACGGTGATGTGTCCGAGCGTCAAGCGTTGCGCAAAAATTTGGATTGTAAGAGTTTCCGTTGGTACTTGGAGAATATCTATGTGGACTCGCTGTTCCCCTTAGATCCGATTGCCTTAGGTGAATTTAAAAATCAAGGTTCCGGTCTTTGTTTGGACACACTGGGACGAAAAATTGACGAGTCCTCGATAGGTGTTGCCAATTGTCATGGACGTGGTGGCAATCAGTTGTTCGTTTGGACGGGAAAAGGCGAGATTCAGTCCGCAGTAGGCTGTATGGCCCCAGACCCCTCACAGTCCACATTCCGTTTTTTGCATTGTCGGCGACGAACGAATACCGATCAGGTGTTCGAGTATCGAGACAAAAAACTAATCCATGTCAAATCTGGTCTGTGCCTTCGAACGAAAAATATGAAGGAACTTGTCAGTGCCCCGTGTGTCGAAGGTCCGGATTTCTATTGGACTTTGCCACCACCGTTCAGCCCATCAATGTCATGACCAAGGTGTCTTTGTGCCTATCCCTCCACACCTTTTTGTCCTCTCCCAGTGTCTCTAGAGGCAATGATCGTTTTCTCATGTGGATTACGCCCAATTATTCGCGTACTCGCGAGTGCCAATTCACGTGTGAATGAATTCAAGATGGACTGTGGCTTCCGACTTTTTACTCATCCCCACCCATTTTTTGACTGGATGTATGCACACGCTCAGCTGTTCCACTTCACCTCCGGTATTCTTTCGAGCAAATTTGTAAACATTAAACAAGGTGATCGGTTAATCTCATCAAGGCCTTTCGTTTTTACCGTATTCACATATTCTTTTTCTGACTACAACTAAGTCGGCGTATTTGGTCTCACCACACCAAGCACTGTAAGCTGTGAGATTTGTCCATTAACAGTTAGCTCTCCACTTTTTCAATCGCAATAGTGTGATTTTCTATCTAGCTTCTCACGACTTTTTGAGAGAGAAAAAACTGATCTCAAATAAACAGCTCGAGATTGCAGCTATTTTCTTCCTCAGCGCGTGCAAATAAACCCA
>STRG.9310.3
ACGGATGGGTTTGGAGGTACGGACATGCACGCGACTCAGTTTAATTTGTGTTGACCAATAGTGAACTACCGTTGTGTAAACTAAATCACGGTTCCAACAGCTATTCATTTATCAAGTTTTGGAACTAGTGACTGTGTTCATCGAATTCACCTAACAATCATGGCCAAATGCGGCAGTGGTTTGCAAATGACCCTATCTTGGGTGCCATCTTATAACGGAATTGTCCCGCAAGATGACATCGATATTGGACGAAATATTTTCGTTGCAAGAGCAATGCATGCAGAAGAATTTATCCCTGGCAAATTAACTCCCGCAGCCGGACAAACTTACATACCGTACGCCGGTGTTGAAAACGGAGTGCCTCAATATCAGGTGCTCTGTGTCACTGCGGTAAATTGTGGAAAATGTTACAAATAGTCCCAGGCTGAAGGTGGTCATGTACCCGAAAATTCGGTGGTAGCCGCGATCGCGAGTGACGGTGAGCCGGTGTACATTGCCCGAGTTGAAGTGGAAGGTGAAAAGTTAGTCGGAAAGCTGTGCCGGTCTTTCTACCACAACCCTCAACGCAACCTGTCACCCCTGTTGGATTGTGGATTAGACTGATTCCATCATTTTTCTATATTCAAGTTGATGGAGTACACCGGAAATTCCTTGATGATACTGGCGTAATCGACCGATCAAATTTGTTGGACTTTGTGGATCACCCGCATTTCGTCAAGTTCCTTTTAGGCATGATGAGAAATGCCTCTGGGTAAATCACGTGAAATGGTAATACAAGGTTCAACTGGTTCAGCCTTGTAAGGCTTAGATCGTGAATTGCAAATGGTCATGAAAGGAAATAGACTGGTCAATAAGTTATTCACTGAAGTCTAAAAGTAGACTTTACAAAGAGTAATATACGTGGGATAGAAAAAGAGTGATAGAATGACACCCTGAAGATCTTCTCTCTTTGAAAGTAGTTTAGACGTTGTGACCGTTGCCAGGTGTTAATTATTCGCGACTGATAAAGCAGTCAGATAAATGTCTTCCGGTAGACCTCGGGCTACCATGGGAATTTTATTACACAATTGAATGCATCGATAAAGTCTCGACTGAAAGTACTAGTGGTTCTACATATCCTATGGAATGAAAAACAAAAAGCTGCACGACATATGAAAGCAATAAATGGGACACTCCAGTGACGACAGTCAGGGGGACCGGGACAGTTTTTTTATCTTAGAAGACATTCGATGCAGTAAAAGTCTTTGAACAAACAAGCCCAGAGTATTAGATTGCACAATATGTTCCCGGCAGAGAACTGCACTCACACCATGGATGTCACCCTAGTATAACCCAAGGTATATTCATGGAACAGAAGTTGATAGTGGAAATATGTTAAGGCTGAGAATGAAGTGAGAGCAGATTCAGGTTGCAGCCTTGGCGAAAACCCGTCTGGACCGTTGATCTTATCAAAATTCACCTTCATTAGTACCCCATATACTTGAAGGTACTATATGTCACTATGTAATCTTCATTGAAGTTATCATGGAGCCTAGAGTCATTATTCGACAATAATTATCCGTCAGGCCCGCTTATTTGCTTCTCTATCATCCAATTTTCGCGTCCACCGTTCTAGTTGGCTTTACCACCTACTTCGTGGTATTTGCTCCAATTTGTCTACTAACAAATCTTCAAGTAGTAGTTTCAGACATTCGACCTCTACAGAATGTATACACATTATTTGACCACGCTGTGTCGCAAAGCCTAAACGATAACCAAAAAACAGACCATGACACTTGATGTGGAGAAGCACATAAGATTCCAAAAGTTCCGGTGTGGCAACGACCCGGACGACAGGGTATGACCGTCTAGCACCAAAGATCGTCAAGTACGTCAACATCTTCCCCCGAATATTCTACCGATTTCGACTTACTGCGTGCAACAAATTGTTGTGGAAAATCTTCCTAGAACACCACAATACCCTGGCTTCGTGCGAATACTTGATGATATATA
>STRG.7779.2
AATGCGAGTTAGAATGTATGCTCATCCAGTGGGTAGCGGCGTAAGTTCCGACCCGGAGATATTTGAAATGGCGCGGAAGCCTGAAATCCTGGGAGGCGAAGTTCGAGAAACATGAAATTGATCTGCTAAGGGGGAAAACAGATCGATCTATACCGAGGTATTCAGAGAAATTTTGACCAAATAAACCAATATATTTGAATAAAACTCCAACTGAGCATTGAATATTGCTCCGATCGTTGATTTCCTTTGTATCAATTTATTGTTGATCCGTGTTAAATGGCTACTTAACAAGCCGACGAAAAACCGGCCGAAATTCGATCGGTTTTTGAGCCGTTTTGAACCAGCTTTTGCTACAAAGGGGGAACGATTTAGCGCAGGATATGAATGCTGTGCTCAGTTGGGCAGGACGACGGGATTTACCGCCAAATCTCGCCGAATGTCAAGTCCTGACCAATAACAAAGACTAAAGGGGCCTTATTCTGTTTACAAAAGCGCCAGAGGGAGAAGACCCAAGTGGGATAATCACACAGGACTTAAAGACTTCAAGATAGTGCCAGAGAGCTGCCATAATGGCCAGAGGGGTATTAAATTGGGTACGCAATAATATCACATGAAAAACCGGAAGAGCTCATCCCTTTTACCAGGGTTTGGTGCCACTTCCTCTGCCGTAACATGTGCAGCCATGGGCTCCCTATCATTGCGTGGATAAGGAGTACTTGGAGGGAGTGCAGCAACTTGCAATTAGAGTGTTCATCAGTCGGTGGGGAAAGCCTTTCGCCAATTGTCTAGGGGATATTAGTCTCCTCTCTTTAGAGCTGTAGTATAATGAACACTTCCGCATTGTCCAGTGGTCCATCTTCCAGCTCTCCAAAAATACCAGGTGCAAGATACTGTCGAGATTTGTATTTTGAACCCCTTCTCTTTTTCCCTTTGTCCTTCATCCGCTGATCCATGTTCTAGCTCACCGGTGGCATTGAGATAACTAGATAATCACAAGATCCGGGACCATTTGGGCTTTAACCTCGTTCCCGTGTACTTCTTCAAGACTTCATGACTTCGAGATTCAAGGGGATGGGAAATTGTATTATGTACTTTCTTAGGTATCTTTTTTATTCTACTCAGCTTTAGTAGAAATTTCCGTGACACAATTTTCCAAACAGCGCAGCCAGGTCACTAAAAAAATGGCGATGTTTCGTAGGCAAGTCATACTCTGGAACAATTCAAACTCCGTCTGTTTATCTTCCAGTGGGAAGTATGCCTGATCACGAAGCTCTACTGGAAATATTAAAGGATAAGAATATCTACTGATACATGTTACGATTCATGAATAACATTGGAGGCTCATCAGTCGGCCAGTGTACTAGTACAATTTTGAACACCGTTACAACAAGAGATTCTGGCGAATCGCTGTTGACTATGCTACAATGGCAAGCACTCTCCTTGCAACAACAAGCTGTGTCGCCTAAAAATAGGCTAGACTTGTTTCGATGTATAATCTTCATTTGTAAGAAGCTGTATCGAAGCACAACTTTAAAGGTGCAGCGGCTTATACAATCTCTTCGAAAATTCAACGATGGATTCAAAGAAGGAGGCCGAATCCGGCTGAGCCCGCAACTAACAACCTCTGTTATTCACCGGAAAGTGGAAGTGAACCTTGTAACAAAGTATTTCCTATGCGTCTTTCAAAGTACCACACTAGATTTAATTAGTTTCACTCCCTTTGCATAAGATAATAATGAAGTCGAAGAGAATGTCAATCCCCAAAACTCTTTGTAATTTTTATACATTCAAGACATTGTTCCAC
>STRG.59128.1
GATAAGTGGCGCAGTCAGATGGAAGGTGCGTACGTGGGTCTAATCGTGGCAGAGAGTAAGAATGAATCAATAAGTAGTCCATAATGGTGCGTACGTGTGAAAATGTCTGATTGCGTGCGTGACTACTTGAACCGACACACCCACTCTGGTTTAAGGACAGCCATTAATCCACTCTTTGACCGATGAGCCATGAAATCTCTGTGCCCTGGCGAGCGATTATGCTCCAAAGGTTCTCATTTGAGATTGGATCTGGGCTGCAGTCTGACTACTGCATGATCTTGATCCCAGCGAAAAGCAGTGAACATTTTATAGCGTATGAGGTGTGGACAGAAGCATTATTATGTTGAATTATGGAATCATCTTGTATTGTGTTGGTCATCCGCAGGAACGAAATCGGTCTCAACGTCCGATTATACACAATGGAATTTCGAATGCCCTCAATTCTTACTAGCTCACTTTGGTCGTTGGCTGAGAAGGCCCCCCCCACTCCCAAATCACAACTGGGCTCGTGTCGTTGTTTCTCTGACTGAAAATTCTTTCGTCTTTCATGATATCATGCCAGAACTAATTCCAAACATCCGGTTCATCCAAATTAATAACCAAGCTCTGTAGGTTGTTCATAACGGAATGCCTTCGTTGTACTTAGACCCCTACAGAGAAGCCATCCATCATGGGAGTCGATCGCTGTGCGGGAAGCGGGTTGTTACCGTTCAAAGCCAATGACGGAAGGGTGCTATATGATGTAGTGTAGATGTTCAACAAACCGTTGAGAGCCAGCCCGGATAGCCTTGTGGTTGAGGTGTTCGATTCACAATCGTTCACCCCGGGTTTGAGTCCCCGTGGGGGCTCGGTGGATGTGCACTGCTGATGATTCCCAACAAGGATGAAACAGCTGTACAGTGCTTCCATGGTTTTCAATGGTGAGTTGAGCGTTGAAGCTGCACGATGAATCATATTATACAAATTATTAATTGTTCGTCACTGGAGTAGACATTTTTCTCTAGTTCCCCCATGCTAAGTGTGTTTTATTTCACGATAAGAGTTGTTCTTTACGCAGTAATGTGATAGTAGTATGAATTTTTATTCATCTTCAATAGTTTATCTACAGTACAGATTTCAGCGTTCTTTATAACGTTCGTTTCCAAACACTGACTCCGATCAATGCTTTCAACGTCATGATAGAACGTATTGTTGGAGACTAGATGAATAAATCTTCGTTCGTTCTATTTCGTTAGTATTTTGGAACGACCCATTCCCTCTCTAGGTGCACATTGTTTAATGTGTTCCGAATACTACCGAAAGACACTTCACGACTTGTTGCTTTGCCTGGCAGTTGCTTTGCCTGCTAACTGAATCCCATTTGACAGAACGCAGATATTTTACCAATTTCTTTTCGCGTGGCAATGCGCAGATGAAGTACAATGCGAGTTCTGCAGCGTGTATAAGTGTGACCTAAGTGTGCGGCTAGACAACTAGAGTGCATCACGTGCTCCAGTGCACACGAATCACACGATTCAGGTTCTCATGGCTTTGTCAATCGCCGCAAATCCACAGACCGATCTAATGAGAATGTTGCCAGGCTAAATGGTCCGTTTAGTTATGCAATATTTTGTTTGCGAAAGTGCACCGGAATAGGGGGTCCTACACTTTTGTCACCCTTGTTTCTCACTGTTTCTTCTCTAATTAGTGCACAGAGCATAATTTCGTTCTGGAATATGATTTTGCCTTATCGTGCAGTGCATTTGGCCGTCCCGACCAGTCACGATCTCGTTATGAAAAACAGAAGCGGAATTTTCTGGAAAATCTGGAGGAGGGGTTGCTACAACTTTGTCGTGCAATACACCAACGTTTGATTAAACTAGCACTGCTACAATTTAGGACTCGGTTCAACATCAGAGAAAAGTGAGGGCAAATGGGCAAACATGAGACGTGTATCACACACAAAACACAGGAATTTCGACTGGCCATATGGTCAGTCGCATTTCGGTAGCTTTTGATCAACAAACAAATCAAACGATGAAGTCGGCATTTGAAGTGTACCCTCGAGCCCCGAATTCCAACGTTACCAACGATTTAAAAAAAATCAGATGTTGCACATGGAGCATCGAAAAACGAGTCTTTCGCGTGATGTTCAATGGGCAGAATAAGAAACAACAGGCGGAAGAGATTTTACGTTATGGAAAAAGAGTAACTGACGTTCAGCTTCGCGAAGTCCTCCGAGATACGCTTGGATTGCAACTGCTAAATTACGTCATGAAATGGGTTGACCAGTTTTCCCTAAAAAACATGATTTTACATACACACACACACATCGTACACATACATTAAATGTATACCCATGTAAATATATATTTATGTCCGTACAACCATTTTCCCAATTATGCACTCGAGTCATGTTGATTGTAATTACAACACAAAGCACCGTTCTGTTAGTGCTTTCGAACTTCACCAAACCGAAGGAAATACCACCTTCGAGTTTGGGTTATGTCACTATTTTGTTTTACAACCTTATATCATCTCTGGGTATTCTGTTTAACGTGCTCACCACAATTACGTTGATTTTTGTTCGCATTCCATCTACCCTGTCAAAGATGATCATGTACACTCAGACAATTTATGATGCCCTCGTCTGTGTTGTGGTACTGGTCATGGGAAATACGATCAGTGTGTCTAAAGACACGAATGTTTTTTGGTGTATCGGAATTCACGGTGGTCTCTTACCGATATTTGTCCGAATGTTGGCCACATGCAACATAGTTGCCTTGTCTATGGATCGTTACTGGGCCACTGTGAGGGCACAGAGCTACAAAGTCAATACGAAACGGTATCAAATCGGCTGTCATTTTTTTCAATTCAGTATACAGAAGGGAAATGCGAAAGTGTACTCGGAGACCGTAACGCATATATAACTGAGGGATTTACGGTGATGATTCGGTATGTAGTCCCGTTGAGTACAATTATTACTCTGAATGTGCTTATCATACGACAAATACGAATTTCATCTAAAATATCCACCGTCGGAAATGTTGAATCAGGCGTGCCACAGACACCGGTCGGTCAAGATTACAATGATAGCGAGATATCAAAATACTCTACCAAATGTTGTACAATGTCTGTTGACAAGGCATTATTGATCAGTGTTTTCAGTTTTACGGTGGAACTAACTGTGACGGAGGCACTGTCGCTGGTAACATTTATTTTAAACAACACATCCAAATCGGACGTACTGTCTCCATTTGGAGTGATCTACGGTTTTGTGGTTGTCTGTTGCGCTAGTATGAATCCTTGGTTACAAATATTAACGATGAGAAAAATCCACGAAATAATCGGTGAATTCGGATTTCTTGTCTGGAGGAAATTTATTCACAAAGTTAGAGGCCCGAGAAGATTGTGAATGTAGTTGTTTGCGTCACTTGAAAAACCTTGTTCTTCTTGCAACCACATCGTCACGACTGGGATCAGTACCGGTAGGTGACGGATGTATTTGG
>STRG.16845.6
AGTAAAGTAGGCACGATTGAAAGTTCTTACGGTACGTACGTTGGGGAGAGTGGAGTCTGTCGTGTTAACGCCAAGGTAAACAAACATTTTGGGTCAACCGCTTTTGTGCACAGAGTGCCGGCTGATGCATCATGATTAGAATAGCTTCACTGAACGCTAATAGTTTCGGTGCTGGATTGCGCAACAATGATTTGAAACACTGGGTCAGGTCAACTTTGTGACCTGAAGGAATCAAGTGTCTTGCAATCGAAGAAGCTGGCGGTTTCACGTCGTTGTGTATTGTCCCAGCAGGTTGCGTCATAAAGTTTGACGGCCATTTGGGTATTTGTTTTAACACTCATTGAATCAAGCAACGATCCGTCCTGCCAATGTATGCGTCACTGCAACTGCAAGTGAACTGATAGACAATATGTGAGACATTGGGATCAACAAGACTGTTTGAGTGGTTTTGAAAACAACCATTTGGTCGTTTGCAGCAAATACAACTGTGCCGCTCTGTATGTGTGCCTTAGAGCTGACTTAAGATTACAATTTATTTGATTAAATAAACGATCTCCTCTAAAAACGATAGGATAAAAACTTGCTTCTTCTCCACGTTCATTGTTTTCTCGCGCACAAGTCTCGGCTTCTGATTTTGTCTGATAAAAATTTCCGGATAGCCGTTGGCCAGCAGCGTTCTTTTTTCATGAACTCCTCTTCGTTTTGTATTTGATTTTCTGTACAGATTTCCTGGGCTCCGTTGAAGAGAGTTATGACCAATCCACGTTTGTAAAATCTGGTGCGAAGCTGAGGCGGATGTCATTTACAATTCTCCAGCTTCGCACCAGTGGCTTACAAACGTGGATTGGTCATAACTCTCTTCAACGGAGCCCAGGAAATCTGTACAGAAAATCAAATACAAAACGAAGAGGAGTTCATGAAAAAAGAACGCTGCTGGCCAACGGCTATCCGGAAATTTTTATCAGACAAAATCAGAAGCCGAGACTTGTGCGCGAGAAAACAATGAACGTGGAGAAGAAGCAAGTTTTTATCCTATCGTTTTTAGAGGAGATCGTTTATTTAATCAAATAAATTGTAATCTTAAGTCAGCTCTAAGGCACACATACAGAGCGGCACAGTTGTATTTGCTGCAAACGACCAAATGGTTGTTTTCAAAACCACTCAAACAGTCTTGTTGATCCCAATGTCTCACATATTGTCTATCAGTTCACTTGCAGTTGCAGTGACGCATACATTGGCAGGACGGATCGTTGCTTGATTCAATGAGTGTTAAAACAAATACCCAAATGGCTGTCAAACTTTATGACGCAACCTGCTGGGACAATACACAACGACGTGAAACCGCCAGCTTCTTCGATTGCAAGACACTTGATTCCTTCAGGTCACAAAGTTGACCTGACCCAGTGTTTCAAATCATTGTTGCGCAATCCAGCACCGAAACTATTAGCGTTCAGTGAAGCTATTCTAATCATGATGCATCAGCCGGCACTCTGTGCACAAAAGCGGTTGACCCAAAATGTTTGTTTACCTTGGCGTTAACACGACAGACTCCACTCTCCCCAACGGACTAAGACCGGGGAACTTATACGACTTGATGGCAGATAAGGTTTGTTCTTCTCCTCGCAACTTTGTGTTGCCACCGATTTGGGACGATGATGACGCTATGTTCTCATTGATGCAACCCATACGACGACCAAAACACGTCGACCCCGAGGCATACATCAAGAAAGTTAAATTTTGGGAGGATCTCCTACTTTCTTATGCCAAACATCAACGTGTTGCCGTTGTCAGTGTTCAATCGCTGCAAACAGTATTTGCGCGCTATTTCATCGAGGAGGGCATACAAATGGTGCCACAGTGCCTTCCTGAAGTGTTTGTTTCTTTACTGGAGTCGGGAAAGCTCGAATCAATTGAGGCTCATTCGGGTTTGCTGCATACAGTTCTCAAAACGGGTTTTAATTATCTCATTAAAGCTCCTTTGGAATGGACTTCTCGGCTCGTTTTCGGTGATGCAAATACTTCCGATAACTCCGTTGGTACCACTATGACCAAGTTGGATCCCGAACAACAGTTTGCCTTCACAGATCTTAGCGAACAGCTGGCTTCCCAGTTCATAAATCTCTTCACGACAAACTACAAATCCCGGCGTCTGACCCTTCGGCTACCGGTTTACGAGTTGGACGATTTCGATACGGCACTGGCTGAATTCCTCCCGCACGACGCAACACGCTGGCATGTAAAGAGACTGTGCACTGAACTGTTTCATTGTCTACGTTTCGAAACAGTCAGTGATCCGGAAGGGACTTGGAGTACTCAGTTGATCTCAGTACTTCATGGTGTGTATTTTCACTCTGACTCTCCTGAGGTATTTCTGTTATCCCGTTTCAAACGTGCTTAATTGGTACGTGTTTGATCGTAGGACGATTTTCATCATGAAATACGACATGACAGACTTGGCAAAAGTTGAATTATGATCCAGATATTTGATGTCCTCGCTCCCCCCCCCCTCCCCGCGGGGGGGGGGGGGAGATGGTATTCGACGGCCCACACGTATGGTAGGTCACCCACATTTTATTACCGCGTGTGTGCTTCACTCTAGCTGTGACCACGCCGAGGACTTTGAACATTTCGCATAGGGATCATTAGTGTTTACCCACCCAAATTGCTTTTGAAACATGGCATACGGCACATCAAACTTGTAACTTCACTGCGTACATCCATATTCTTCTATGAATAAACCGGTGTCCACCATTTGAATACACAGACACGTTTGATTACGGGATACTTCTTGGTGGATCTGATAGCATACTCGTTCTGGTAGTGACAATATTTATCAACCGCACGTGCTTGCTAGTTATCCCAAGTTGAGTATCAAAAAAGGGCAAATGATCACAAAACAGTTCTTATTCGCGTCCATAGGTCGGGTCGTATTTCAGTTCAGATGATGCGAATAAGAATGAATATCCTAGTCACCGGTTAGGATTTCAGTCAGTCTGATCCAAAAAACTAAAAATTGAGAAATCACCCACATACACTAGCAAGTGAGTTTCAGGGAGTACTTGCAGTCATCTTCAATGTTGGATAACTGACAACGTGCGTGTAATTCGCATTCAGCTGTAGAAGCGGACTTTGCAATTGGGATGGTTCTTGCTGTGTGAATCAATAATGTTTACCATGAAAGAGGGAAACCGTGAGGGTTTTCAGCTAAGGTGGGGTGAGTTAGTTCTGCCAGCGGACTCTGGAATCTCAACTTATTGGAGCCACCAGCAGCAAAAAGCCTGATTTAATCGCAACAGTCTACGGTGGTCAGTTGGGTATCATCGTGGACTTTGGACGACAACCCGGATTCGATTCCTGTCACTGCTGGCCGCCTTGCCATTTGATAGCCTTTCATTAGCCGCGGCCCCCTTCCTGAGTTGCTGTAAATTGTTGTATAATGAATGAAAGAGGAAGCAAAAGAGCACTTATGAAAATATCCAGTCAGTATCAGTTCTCATTTTAGTCTAATCACTGGTCGGATCAGTTTGGCTTTCTTTCAGCGTCCTTTACTTTCTTCATTTGTTCTCTTTGTCGTGCTTCGCTGATAACTCTCACAGTCCCACCTAATGAAACAGAGATCACTAACTACAACTCCGCGGTCACAACAAGAACATTATCCCAGCTGATCTTCCTGCTGCTCTTTTCAGAGGTGGTGGTGCGTCAATCATTGGATAATTTATCGGCCTCTGAAAGAATGTCTCTGTTAACGGATGTGTCGCAGCAAGCCAGAATTGTGTTACTGTCAATTGGATTTATATGAAGAAGTATGTAACGTTGGCACCAGTTACGAATGCGTTTCACCCTGCTTGTATGAAAGCTGCAAATCACGTGTTTGCGACCTACGGTGGTTTGTCACCCGAATGAATGCATTCGATATCCATATAATGGCGGACGACAATCGAAATTCTTGGTTAGATTTTGGTTCATAATAATAAAATGATGATAACAATTAGAGAGAGAAAACTGGCCAGTAATATTAAAGAACCCAAGTAATTCAACATAAAGTCTGACTTTTGAAATAGTAGTCGGTAGCAAAAGACGGTTAACAGAACGAGTTTTTACACTCCCCGGTTTGGGGCTTCTGACGACTCGTTATACTTCGAAAAACGCGAATTTGCTTTCCGAGAAACGAGTCTAATCTATTCCTCTTCGATGGGTGGCCTTTGCTGTCCGGAGAAACCATTTAACTCTGGGTCTACGTCCTCAATAACTGCTTTCGCTCAGTGGCCGAGCGGTTTGTCGACCTCCAATAAGAAAACCAGCTGACCGATTTCGGGGCTTGGTTGGCGCATTCTCCACTTCGGTCGCATCATCGAAGTTGGTAGGTTTGGATGTAACCATCTTTTGTAGAAATTCCTAGCTAAAAAATTGGGCTTTTCACCATATTTTAAATCTTTTGGATTTTATTGCTTTTGGGATTAGTTCGGACGAGTTGTTTCTCGACGTGATCTGTTCACTTGAAGTTAAAACGTGACCAATTTCTTGATCGTCATTTTACTTCACCAATGGCTTGTCGTCCGATATGGGTTCGATTTATGCCAGTGGGACATGTGATATTTCATCCGCAAGATGCTATCAGAAGGATTCGCTTCACCGTCCAAATCATTCCCACAGATCTTTTTTATGACTTGCCTTCTTAGGGTTGAAATTCCAGTCACATTCTGGAACCAGCATCGACCCCGCAATCTTACGTTGACTCCATGATTGTAAGAAATGTTTTACTTCTCCTTCGCACCTTTGTAGTTACTTTGGTTTTATATATATATATATATATATATATATATATATATATATATATATATATATAACAGCTTGAACATAGTTGTGAAATGCTTTTCCGCCTAAAAAATACCGCAGAAGTAAGTTACGGAACAAAGGAGGATCTAATTTCAGACAGAATGACATCATTGTTTGCCAGGATACGTGCTAGAAGTGGGATAACAGAATTCCTGTGCAAAGACAATCTGCCGGGAAGCAGTTTATACCTAGACCTGGTCGACGCGTAGGGTTGACAAAGAGTAGGATCAAAATACAATAGGTGTGAAGCAATAGAAAGGATTTTCTACGCAAACCCAATGGATGCTGTTATGGGGCTGGTGCATAGCTCCAAGACTAAGTCATTTAAAATTCTGCCAGAAACGAGAATATTGATGCGCTAGCTTGTGCGCAGAATGACGAAGTCCTTTTTCAGTAATCCTAGGAAAATGCCAGGGAACAATAGAGAATAATAGGTAATACACACTCTCTTAAAAAGTAGAAAT
>STRG.50311.1
CTGAGCTGAACTGACCTAGTGTTGCGTCACACCAGCAGTCGCTTTCGTGAATGTGCGGTGTTTGTTTTTCTTGGTGTAAATTGCCATTTGGGAATAGAGACCCTTATTTCGTCTTCTTAAAATCAATAATTATACTTTATGATTTTGGAAGGTTTTGGTGCGACATCTTCCGGAGTATTGTGTGCAGGCATGGGCTCCCTGTTATCGCAAGGACAGGGACTGGCTGGAGAGGGGTTCAGCGGCTTGCAACTAAAATGATCACCGGTTAGAGGGGGTAACCTTACGCCCAGCGTCTAGAGGATCTTAATCTCTTCTCTTTAGAGCATCGTAGAGGGCGAAGTGACCTAATAGAAACGTTCAAGATCATTAAAGGTCTGTCGGGTGATTTGTTCGTTTCTGCCCCTCAATGCGGCACCAGGGGACAGAGTCTTAAGGTACGGAGGGCACACTCAAAGCTAGACATACTGGCTAAATTATTCACAAATAGGGATGTATCTACGTGGATGCAGCAATATACCAACTTTTGAGAAGGCCATAGATTCACGCTGGAACACAGCGTTCCCAGAGCTAGCTGTGTGAACGAGGGTGAGGTGATGAGCCCCTTGTATTTTTGTCCATGAACTTGTCTGTGTAGATGATACTGCCTCGCAAATTCTGTCTTTCAGACAAAGCATACAACGCGAAGTGTTGGGAGCCAAGGAAACTCGCCGACAGCACAACGATCTGGACACTCGATTGGTCTCGGCCACTTTCGTCCTATGGAAACTGAACTGAACTAAACTGACCTGGGGAAATAAATTTCCAGACGACCGTGACGTGATCGCTAGTTGCAGTCGAAAATAGTAGAAGGTCGCAGTTGCAGTATCATTATATAGCTGGAAATCATGTTACAGTCTAGAGATGGTACGAAAAAACGAAAAAAGAGAGCAGAAAATTCCCAGTCTAAAAAACGAAGAAAGACATAAAATCCAGCAATGTTGGTCACTTCCACTTCGACGAGAACAACGGAAGTACATTGAAGGCGCGACGAACGAGTTAACAGGTGGACGGTGCCAGACTAAAAGAAGGTGAGCCAATGTGCTAGCTTTTAGCACCAGTGTGACTGTTGAACCTGCAGTTAAGCGCCCTCGATTTCATCCCAGCCACCGTTGCTTCGTTCTTCAGTCTTCTTTTAAAGGGCAGTGGGATCGTTCCGTATGAACCCCATCAGGGTTAACTCCATTGGATTGACTAAATGTTAGTGTTTTGCCAGTCCTTCTCCAGGAATGTGTCTAGTTCCGGCTTGAAAGTGCTGTCGTTGACCTCTCCCTTTATATAAGCAGGGAGTTTTTGAGGTTAGTTACTCTCCTGGAGAAACGATATACTAATGGCAGGTCGGCGGGACTTAGCTTTCGCAGTGTGAGCACACGTCCTCGGATGTGCTTGTTACTCCGGAACAATGGTTCTAATTGCAACTCGGCACCCATATCACCTCGAATATTGCGTCTTGCATAGATCAGGTTACCGCGAATCCGCCAGTAAGCAGTAGGGAACAACATGGTAGCTTCCAGACGTCCCTCATAGGTGATGCCGCGTAATCCAGTAGTGTAACGCGCAACAGCCCTTTGAACTCTTTCCAGTTTGGCTACTTCAATAACCACCATGGATAGACATCGAGACCACCATATTGAAATATCGGACGCACGTGAGAAGCGCATAGCAATTTAAACGCTCCCACGGGAAGACGTCCGAATGAACGGCAAATGGCGCCATACATTTTCCACGCGGAAGCGCAAGCTTTGTCGGTGTAGGCTTGAGTCTTCGAAATACCGGTGACAACAACAAGGTCTCTTTCTTCAGCCGTTCGCCGAAGAACGGTGTCTTCAAGGTGATAGCAAACTACCGTGTCCTCCCTATCGGTCATCAGGTGAACACTTTCGGGTATTTATGAGCAGGCCCCAATAGTTGGACCATCATATCATTGCATGTAAATCCGGCTGCAGCAGCTCACAATCTTCTGACCTAATCGTGCTCCAGATCTTCACATCATCGACATAAATGAGGCACTGGGACCGCAATGTCTGAGGATGGTCATTCACAGGAGCAAGAAATCACAACGGTCCTTGGACAGAACCTTGGGGAACATTGCTAGTAACAGGGTACCGCTGGGACAGAGATTGCGCAACTCTCACTTAGAAGATTCCCTCAGTTAAGTAGTCATCAATCCAGTGAAGCATGGACCCAACGATACCAAGAGTCCAGAGTTTCGACGGCAGTTCCTCATGAGGTACCTTATCGAAAGCCTTACTGAAGTTCACAAAGGTGACGTCTGTATCATGTCTTTCGGCCTTGGCAGCAGACCATCGTTCACGTGTAGTCGGTGGTTTAGTCAGGCACGACCTGTTTCTTCGGAAGCCGTGTTGCTGTCTGCATTGAGCTGATATTGTTCAAACTACCCTTTGAAGCGACAGACCACAAGCCGCTCTATAACGTTTCCAGCTACGGACGTGACTGAGCAGCTCAATCCAGTTCAGACAACCAATAACCATGCACAGGGTGCGGTGGCTTTGCTTGCTATCTCCTGGCGACAGCCTCAAATAGAAACAATGAGAAAGGTGTTAGGATGTTAAAACGAAAAAAAACGTTTTAGGCAAGCCATTATTAAACTGGAGCGCGTCAGGCCGGATTTAGCAATCAATGGTCAATAAATTACCGGACCACGCATGACGTAACCCTTTTTACTGATCGAGCCTTCATCTTAAGTCCGATGCAAATTGGGTCAACGGACCAGTAGTCAATTTTGCAAAATATTTTTATCAACCTAGTCGGCCCAACAGAGCTTGAACCTAACCGGATGCCTCAGTCCGGGAATGTTCGATTTTCGCTTTACATACGGCAGGGTAATTTCTTTGAAAGAGACATTCTTGACGAGCCGGGTTTTTGCCTTCTGATTTTCCGTGGTGGGCTGGAGTGATCGGTGTCGCAAGCTGAGATTGAGTGCGCAAATTTTCCGAGGGTCGTAACGTATTAACTGGCGACCGGTCTTGTGTGCCAGTGGTGTCCATTGATCCAGACTAGAAGAAGATGCTACAATTCCAACTCAAACTGATGGAAACTTTGACTGCCCGACTTGCGAACATGGGCCCAATTCCAGCCCCAACAGATCGTGATCCGGACATGATTCTTAGGAGAAATGTAGGAAAATGAAAGTGGCTGCATTTATCGGCAATACTGGCAACCGTTATCGTTTGATTAAAAGTACTGGTCCACGGATACTCGGGGGACGTCGTCTGGATCGTTGAGGGAACAATGCAGTTGGTTCATTCCCGCGATGGACCTTCGGAATATACCTACCAGAGAACCGATGCAAGTTACTTGAAAACGTACAAAGCCGCTGGACCGGATGGGTTGTCTCCATCTTTTTTCAAGCATAGAGTTTCGTAGTTAACAAAACTCCGAATTATTTGGGATAGCGAGCAGATTTCAAGGGAATGGTGTGAATCGGTGATTGTGCCAATTTGCAAGAAAGGTGACAAGTCCTCTTGTGAAAATCACAGAGAAATTAGCTTGGTAAGTATCGCGTCCAAACTGCCCACCGGCCTTATTCTTCACCAGTTCTTCCACAGTCCTAACACTTGCGCGCGTGAGAATCAAGCCGGTTTTTGATCCGGTACGGGTTGTATCCACCACATCTTCACTCTTCAGCAAACCTTAGCGCAGAGGCACATCTTCCGTAGGCCCACGATCCCAGTCTTTCTTGATCTGGAGGCGGTGTTCGATTCAGTCGACCGCGCAGTTCTCTGGTGCTGCCTCTCGTTGAAGGATGTGACAGAGAAATTTATTTCCCTTTTCTAGTGTTTGTATGCGAACAGCCAAGGCCGAATTCGTGCTTACGGCGATCTTTAACCTGAGTTCACCACGGAAAGTGGTGTTCGTCAGGGTTGCCCTCTTTCGCCCTTCCTCTTCAATTTTGCGGTTGAAATAGTTTTTGAAATAATCCCATGCTCGTGTCAGAATAGCGGCGTCAATCTTTCCTCAGGTAGTAAACTACTTGACTAAGAATACGCGGATAATATTGTTCTTGAGGGAAGATCCAGGTAAATTGCGAGCCTCCTTGGATAGCCTAAGCAACAGTTTAGCAATGTTTGGGTTGCGTTTCGCACCTCCAAAGTGTGAAATGCTGCTGCAGGACTGGATTGGATCTATGCCACTGCTTTTATTCGCGGGAATATCTCTAGCTGAAGTAGATAAGTTTTGTTACCTGGGCGGTTACATTTCATCAGATGGACAGATATCGGATGAAGTGTCCTCGCGTATACAGAAGGTGATTTTGGCCTTTGACAATCTCCGTCATCTGTAGCGCCGGTGTGACATCCGAATGTCTGTTAAGGGTAAAGTGTACAACGCGTCGGTTAGGTCTCTTCCTTTACACGGCTAAGAAAAATGGCCCTTAAGCGTAGAAGATAGATAAAGACTACCGGTGTTCGAGCATCGATGTCTCTATAGCATTGCCCGAATATGGTGGGAACACCGTATCAGCAATGCTGAGGTTAGGCATAAGGTGTTGGAAACCAGAGGTCAGTCTCTGGATCAAGTACTGAATTCAAACAGGTTAAGGTGGTTGAGACATGCGTTGCACATGCCAGATAGACTTCCTCGGCTTATGCTGTTCTCCGAGGCAGGTAGTATTTGGAAGATAGGTCGAGGTGGTCAGTCCACCACATGGCAAATAGGTATGAAAACCTTGACCAGTGGACTTGGCCACGTGGAATGTGTTAGACTTCCAGGTTGGGGTCCACATGACCCGCCTACCAAATGGTTGGTGACATAAAGTAATATGGCTAGGTGTCGCGGCCAGTGGCGTAGTTGTATTCCGACTCTTTCCTTGTCCTCTTGATTTCCGCTCGATACTTTGACTTTTTGGGTCCTTATCACTATGCTTCTATTTTTTTCGCCCTTTACTGTACGATGCTGAAAGGCAGCAGCCGAAACCAGTGAAAAGAGCGAGGTTAATGGTTGAGTGAACGGAAACTCATCACAGTTTATTCATGACCCCCAGTCTGGTGTCATCTTTGTTTCCTGGTTCAAGCGCTACCAAGACGTCTTTGCCGTGAAATTCTCCAGCATGGATGACGAAACAAAGTCCGACTCTTGCTGCGGAGGTTGGGACCCGCAGAACACGTCCGCTACACTAACTACATTCTAACTGAATTCCCCCGTGACCATTCATTTAACGACACAATTCGCGTTTCCACAAATATTCTCGGGGAGACTACATCATTGCTCAACGCACGTTGTCAGCGCCTCAGATTGATGAAGCGAGACGCCGACGATCTCGTGGATTTGACTGAAGATCAGTTTCGGTGTGTGATTTTCATTTACGGGTTACAGTCACCCACCTAATCAGACCTACGCATCAGATTGCTGACGAAAATTGATCAGGAGCCCAACACAACTTTACTACAATTGGCTGACGAATGTGAATGTTTAATCAGTCTGAAACATGACGCGGCTATGATTCAACAGTCCGATCGTCCATTTTAAGCAGCCAGCAAACTCACGACGCACAGACAAGTTCCAATCAAGAGAAATCTGACCAGTTTTCACAAACCGAGCCCGAACAAGCCGCCTTCGCCGTGCCGTCATTGTGGTGCGTGACTTTCATCGTTTCTGTTCATTTAAATACCACCGTTGTACGCGTTGTCACGCCTTCCATCATAAAGATGGATACTGTCAACAAAGATGCCCGACCTGGAAATAGCCGGTACTTATGTTCAAACCCAAAATCAATAACGACCACTCATCCATCCACTCGTACGGACTGGCTGCAACCTTCCAAATAAACGTTGATGAACGACGGAAATCCGTGAACGTCTACATCAACCACCATCTAGTCCGTCTACAGTTAGACACAGCGTCGGACATTTCCATTATTTCAGAAAAGACTTGGAACGCTATTGGACGCTCAGACATCCATCCAGCCCCATTGACTGCAACTAGTGCTTGTGGTGGCACACTCAAACTTTCCGGTCAGCTTCACTGTTCCACCACCCTAATGAGGAAATCAATCAACACAATATGTTACATCACTCCGGCTGACATGAACCCCTTCGGATGTGATTAGCTTGATGAATTGTGCCTCGTCGATATACCCATCGGTGCATTCTATCACCGTGTGCAAACGCAGTCCGAGAATTCATCACTTGCGGACCGGCTCATCAAACGCTTTCCCTCAGTTTTCGAGGAGAAACTCGGCCGTTGCACCCAAACTCAAGCCACATTACAGCTGAAAAAATAACAGCCGACCGGTATTCCGACCGAAGCGCCCCGTACCGTATGCTGCCCTATCACTCGTCGACCAGGAGCTTAAACGCTTGAAGATCTGGAAATCTTAACTCCCGTGTCATTCTCAGAATGGGCTGCGCCCATTGTGATTGTCAAGAAACCCAATGGTACTATCAGACCGTGTGCTGACTTTTCGGCAGGCCTCAGTGCGGCGTTAGAACTCGATTGCCATCCGCTACCACTTCCGGAAGATATATTCACAACCCTCAACGGCGGTACTTGTTCCGCAAAACTCGACCTAGCCGAAGCATATTTCCAGACAGAAGTGGCATCGGAATCCCAACATCTGCTGACGATAAACACCCATCGGGGTTTATATCAATTTACACGCCTATTGTTCGAAATAAAAACCGCCCCCGTAATTTTCCACCGAGTGATGAACACAATGATCGCTGGTCTATCCGGAATCGCAACCCACCTCGACGACATTATTGTGACGGGAAAGTCAACAGAGGAACTCCAATGTCGGCTGGACAAATTGCTCAGTCGAATCTAATCATTTGGGCTACGCCTAAGACCACAAATGTGCCAATTCCACCTCAACTGAGTCAAATACCTCGGTTTCATATGTGACAGGTACTCTAAGCCAGATTGATCATATCGCCGTAAGCTACCGGTGGCGCAGTTTTGTTCAGAACTGTAGATCTTACTGGTCCACATACGTAGAGTCGGACCATGCATTAGTTTTAATACGATTATCTCTCCAGCTCCATGGTCATCGTCGCAAACCGCAAACCCGATTAGCCGTGCAATGTATGTGTGATCCAGAAGTACGCACCCATTACGAGCAGAAGTTAGCACATGAGCTAGGATCCACGCCGAACAGTAATGTAGATGAGCATTGGGTCCATATCCAGCAGGCGATGCATGTATCAGCAGGTTTCACCTGTGGTTCTGGATGCGATGTCTATCAAAGACACTGGATCTCGCAAGAGTCGCTGAGTATAATGGAGCAAAAGTGTCAGCTCTCGAACTGTAAGTAGGTGAATAAGATGCGGAGAAAGCTACAAAGGCAGGTTACGAAAAGCCTTAAGAATGATCGCGAAAATTGGTGGGTGAAGGTAGCCGAAGAAACGGGAATACCAGGCTGCTTCAGGTAACAGTCAAAGACCGTTCAAACTTATAATTGACATCGGTGGACGGCGCACCCAGATCAGTGAAACGATTTGCGGTAGAAATGGAGAACCCATCCATAGCATACGGCAAAGGCTCGACCGTTGGGCCGAATACTTCAAGGAACAGTTTAGCTGGCCGCACGCCAGTGCAGTTACTCCGGTGTCGACAACTGCGACTCCTTTTGTTGTATCACTT
>STRG.11121.9
AAAAAACGGAGGCATGGAGATGCGCATTATCGGTGGGCAGTAATAAGAAACAATTGCAGCAGTTATGGATGTTTACACTTCACAATTTCGGAGATTGTTCGTCCGTACTCTTTGATGTTTATCTGGGAGCGATGACCGTTGTGTGCTATTGGGAATACGTTGACCTAAGACTTTTGTGTGAACGGGCTCGTTAGTGTTTGTTTGGTGGTCTAATATGTTATATGTGTCTAACGCGAAAACGTGTCATCAAGATTACGCTGCTGCTGTTCTTTTTGAGTGAGGTTGTGAATAAAAACCGTTTCCTCGCTGCCTTCTGGTAGACGCATGTGAGCATACCTTGGGTTGCATTCGGCGAGTTCCAGTTCGTCAATGGCAGGGTTATACTTCCGCGAACGGACATGGCGCCTCATGAAGATTGGTCCGGGGACAGTAAGCTGGCTTGGTAAAGAGACTCATGATGTGGATTTCCTGTTGTGTCGTAGCAAAAGGTCATGTGATATGGCTCTCGTGGCAGTGTAAAACGGAGTGAATGAAATGAAGTGCATCTGGGAGGACAGTTTCCCATTTGGTGCTAGCCAGAGACCTGGAGTCAGCGGCGAGTGAAGTGCAGCATCATATAATGCCATTTAGGCGTTCTGCTTGCCCATTAGACTGTGGATTGTATGCTGTCGTTCTGCTGATAACAGTTCCTTTAGCATGTAAGAAATGTTTGAGTTTTTCGGACAGGAACGAAGGACTGTGGTCTGAGTGGGTGTACGAAGGCGTGCCAAGTATAAAGAACAATCGGCAGAATCCGTCAACGATAGTGGACGCCGTCATGTCCTGGCAAGGAAAGGCGAATGGAAATCTAGATTACTCGTTAATTATCGTAAGCAGGTGCCCATTACGAGTAGCCAAAGGCAGCGAACCTTTGAAGTCGACATTTAGACGTTCAGATGAAGATGTGGCTGTGATCATGTTTCCAGTAGATATTTTGCAAAATCTCGGTTTTAGCTCAGCACAGACAGGACAACTGGATACCGTTTTCTTTACGTCCTCAACTGAGAAAGGCAGATTCCAGGATCGTACAAAATGTATCAAGCGGACTATTCCGGGATGGCATAGGGAATCATGTGAATCCTTCAGAGTAATGTCACATGTTTAGCCGCAATGCCCACGAGATAGTGTATCGGCTGCTTTGCTATCTTCGCCTCGACGGTGAACCACGTCGAATTTGTAACACAATAGTTTGATGCGCCAACGCTGTATCTTATCATTCTGTACTTTTCCCAGGTAATTTATGTCATACATAAAAGCGACCGATCTTTAGTCCGTAATTAATTAAAAATGTTTTCAGTTTCAGTTTATTCAGTCATTAACTTCGCACTTCTGTGCTGTGGTTTCGGTTGCTACCTTCCAGCATCATCCAGTAAACGGCAAAAAACAAGAGCATAGAATGAAAAAGACCCCCCCCCAAATCGAAGTAATAAGCGGAAATCAAGGGGACAAAGAAAGAGTTCAAATGCGACTACGCCATTGGCCGCGACACCTAGCCATATCACTTAATGTACACTAATTAAATAATGTCACTTTCGGATGGCATGAACAATAGGCATACGCCTGCTTTTCCACCGACAAATGATATTGCTTACTAGCTGTCAATGTCCTAGAAAAGAGAGCAGCTGGTTTATTGCTCTGTGTTAGTAATGCAGCGATAGCGATGTCAGAAGCGTCAGTATCCACCACGAAGAGTGACTTTGGATCTACTATTGACATTACGGATCTCGACAGTTCGTCTTTCATGAACTTGAAGGACGTTGCAATTGCATCCGGCAAGGGAAATATTCGGTTGTTAACTAGAGGTCGAATCTTATCCGAATAGCGTGATTTCCCTTGTGAATTGATACGTACAGTTCGCAGCAGACGGTGATAGCTTTATCAGAGAGAACGAGATTGGGTGACCGGAATGTTACTCTCTACTTGACCAATGATGAAGGTACATGATCTGAAATAGAAATTGATACGATGTAAGATGTGTAAACAAAACAAGGTAAAAAACAAGGAAAATTACACGAGGTGAATAAGACGCAAAAAGCTCAATGACGTGCTGTCGTGACTTCCAATCTGTCGAAAGAAGAGGTTCAGTTCTGTCAATTTTAATCGACCTGTTGGAAATTTCGTATCCCAAAAGCCTAATCAGCTTTACTCTGATTGTGCTTTTACTGCCAATAAATATCAGTCCGTATTTCTCGGCAGTAGTGTAAAATCGCGGTAGGTTTTTCTGGAATTTTTCTTCGTCCTCACCACAAATAGTAATTTGTTCCAGTGTACAAAGGTGCCCGGTGGGGGGGGGAATTCCGCATTGATAATCTGCTTGATGACCCTCTGAAAGCACGAAACACCGTTGTTGACACAGGCTTCAAATGCAGTAGAAGCCTTGTCTTCCTGCCGGATCGGGGTTTGGTGGTAGGCAGAAGTGGTGGACCAATACGAACAGCAGTAAGCTTACGCGATGAAAAGGATTCACTTTCGCCTCCGAACGCAAGAAATCAAGACCTAAAAGCACATCGGCACCGTCAACTTCACAGATAGTTTCGCTCACGTCCAGTGTCTTCTTACCGGTGACTCGCATGCGATGAAATAACTTACGGTAATTTCCCACAGCAGCAGCATGTTCCATCTCGGATGCTTTTGAGACCAAAAGATTTTACTATCCCTGCGCAGACTTGGGTTGAGTTCACGTCGCGTTGTGAGCCGTGCATCATTATGCTCACTACGAGCCGGGATGGACTGGCGTACATCAAGAAGGCGTAGAGACTCAGCAGAAATCCGATACGACGGGTCAAGCCACAAATCACTATGCCAGCAGAAGACAAAGCATTCTTAATAAGCGATCAGTGCTGGTTGATGTTATGTGGTGGCATTGATCCTAAATTTTCAGCTAGGGCGTTTCGAAAAGTGGAGAGATAAGACGGATCAGACAGCATATTGCAGTCTAGCCGCTGCTACATTGTACGTCTGATACACCCACCGAATCACATGGATAACTTAGTGCAGGCTAACGCGTGGTCGGAGTCAAGGGGAGTGCTTCAGTGCGACCGACAGTTTTGTATGCAGTCCCACCATTTGTAGCTAATTGCGACGTGGTCTGTCTGGGTCCATTGCTGTCTCGGAGAGAAGACTGACGCCACGTGGCCTATCGGTGATTAGAACGTCTGAAGTTCGTACTGGCGAGAAACAAGCGGTGATCTGAATACATAGCCAAAAACCGTTCGCCGTTTTTTGAACGAAAAATCGAGGCCAAAATGGCCTCCCAGATGTTTCTCGTTTGCTTACCTGGCACGAACCTCCAAGTCTCACTGCACACAACTGACTGTGAACTGGTATCCAGTCAAATAAAAGAGCCCCAGCTCTCTCACTGAGAGCCCCGTCTGCACCAGCAAGACCGGCAGCCGCAGCTTGAGGGTCCCTAGACAAATGTAGGTAAAACTTGCAGAAGGACTAGATGGGGGCACCCATCGGGTGACGGTTGTCTGCAACTGCGCAATGAAACTCCGTGGCTATATGATATATACTCCGTCCACTACGCTCATGCGCAAGCATCTAATGAAAAAAGGAAGGCTACAGAGGAAGGCTGTCCAACCTACCTTAGTCGGTATACCAGAAGAGGCAAATCACCGTACAACAGGCCGCCGACTCATTTGAAACAACCCTGCTGCCTTGTAGACTGCACTTAGGTGTGCGAAATCTCGGGGTGCATCCTCGAAGAAAAAGGCCGGATGAGATACCGTCAGCCTACTTCCTACTCCGGATTGAGCTACCTAGTAGTACAGCAGTCCCGAGCGGTGTTGAAGACACCGCCTCGTACTATATTCCCGAGAATCTGCATGAATGATTTTCACGATATTTATGGAGCTACTTGTGCTGTAACAGGAGATAGTCGCGCAAAAGAAAAAAAGATGAATGTAGTGGATTTGATGCAAAGTGAGACCGTTGTTGGAGTGGCTTGTCAGTAAGTGCTTTTGGGGTCTCTGACAGCGTGTGCTGCAAACGACTATCCTGTTGGAATCAGCCAAGCTGACCAAGTGGTCATCATTCCCGCAACTTAGACGAAGGCCAGGTTTCCCAAGACGTGCCACGTTGACTCCTTCGACGGACCTGTGAGAGCGTTCCAGTCTCCAGAATGTCACATCTTGAAGATTGTCGTGGAATTCTTTTGCTTAGTTGTTCGCCACATTAGTCGGGATGTAGATCACAACCACCGTCAGGTTCTGCGGGAAACCCTTGAAGCTTTCCGAAGCAAGTTTTGCAGTAATCGTCTTCTACGCAGTCATCGCAGTTATCTTTATTGCTAAGGGCGAATACGACGCCGTGGAGCCCGGAGTTGTCCGTCAAGGCCCTGTGATAAAACCAGTAAACTGTCTACTCTTCTGTAACTTTGACGCACCGATTGTGAAGGTTAGGTAGGCGGGCTTCGGGGGGGGGGGGGGGGGGGAGGGGCATACTATGTCGATGTTTTAGTTATGGAATGTCTTCATTGAGATTTTGGCTACCCACGTCTAACAGTGTCCGTACATTCTGACAAGTTATGTGCCTGTTTCCTACAGTTAAGCTTGTTGTCTCGACACCTCCACCACTGGAGTACAATTCAAGTCGCTTGCCGGGAACGCCGTAGCATTATCCTCTGGAATGTGGTACGAAATGGTGTCTTCAGCACCGTTTCGGGGCTGTTGTACCACTAGGTCGCTCAGATCGGAGTAAAAAGCGAGTTGCCGGCGCCTCATCCGGCTCTTGTTCGAGGATGTACCTCGATATTTTGCGCAACCAAATGGTGTATTGCGTAGTATGTTCGTCTCTTCCGGAAAACTTTGGTAAGTAGACGGAACACGACAAAAGGCTATGACCTTATTTAGTGGCAGGTCACATTCGCCACATCACAGTGTTGTCCAAAGGCTTATGTGATTTTTTATGGTGGAAGACGCTTGTCAGGCGAAAGCCCACCACTTCCTTGAGCACTGCCGCTGATCACCCACGATCACTTATTTAATGACCCTTGGCCCAACTTATTCACGGCTAACCACCATAATGATGACCGACGCCCTATCCTCTAGATGGGAACGCCCCCGGTATCATACAGCTCTGCTATTTGCCGGAAGTGTGCATTCAGATAAAGATTAGTCCTCTCCGTTGTCGCTACCGACAGAGAACCATTGAGTAAATTTGTCTTGGTTTTCCTGAGCTCTTTTGCGCACTTGTTGATCAAAGTTCGGCATCTTGTAATGCAGTACGAAGTCGTCAGTAACGCTAGTGCATATGCAGCACAAACATGAGCTATTTGTATTTGCCAAAATAGTTGCTATCCCTCGGCGGGAATGTCCGACGTATGAATATTTGTTTATTATTTTGTCTATTACCAAGGAAATATGTTCTGTTTACTCTTATACTAATAATCCATGCACTCTTCTCAAAGCGATGCTATAATACGCATAATATCAGTTATGTTGCTGATTAGATAATGCGTGCTAGGCTTTACAAAAGTTAGACGTCAGTACTGCAGACTGAATTAATTGTACTCCAAATATGAACTACTGACGCCCCTAACTACAAAATGCAGTTATCGGGCGGTACTACGTTCGGTCCCAGGGATCACAATCAGGAAGTCGCGGAAACTAGAGTAGCAATCAGCGATTCATCATCAATGTCAGTGGAGCTTGCCTTGCTGTTTAACACTGTACGATGAATGTCTTCCAATTATGCACAATTGAACATGGCAAAAATATCCAACCAGGAGCTGCAACATTGCACTGAAATGAGATCAGGATACCAAGGTCACAATAACTGACGGCACGGTATTTAGAACACAGCCGTGAAAGTAATGGGTCTTACGCTACCGATGGATTGGTCCACAGTTGCAGCTTGACTAACGGGATCTCACTCGGTTTTTGACTCCACAATGCACCTGTATGAAAATCTTGATCAGTGGACTTGACCACGTGGGACTTGTCAGACTTTCAAGTTAGGGTCCACGCTACCCACCTGCCGAATAGTTGGGGGCATTAAGTAATATGACAAGTTCACATGTTTAGCACAACATTTGCATGGGTTCCAATGGAATTGATGTTTATCCTCGGTCAAGTTTTATCTGAGACGTTGACTACATCCGTTCTACCTAACCCTCGTTATTCACCATCACTGTGTGGTTTGACACGACCCGGATTTATTTGTGACTTAAACCGGACACTGTCAGAATCAGCGCGCGCTTCTCTTCATCAGTTTCTGGAAACGCGACCCCGTGATACACCGTGCTTTTGCGGAAAACCATGCAGCCCGGATCAGATTGGATTGTCTCGCAGGTTGATCATAGGTGTCCTCATTTTGGGCGCGCTTCCCCGCACAAATATGAGTGCGGTTGATTACGCGGAATACGCTCGTTCCACTTGGGTACTAGGATCGTGTCCTGGAAATGATGTACTCATGTTGGCCATGGGGTCTAAGGTACGTTTAGGCAGTTTTTCCAGTCTTAATTATCTCGACTTGTATCATTTCAGACGGTTTTTTTTGCTAACAGATATCCACCCAAAGCTGGCGCAGTTTGAGGCGAGTTTCATCGTTGACGAGGCAGCTTCGCACTGATCATATGACCTCCTCACAACAGCATTAGTGCTGGTACCTCAGAAACGGTTAGTAAGAAAATAAAATGCTGTGACTTTTTTCACTGCACACTTATTGATATTTTTTGTTGTCAATTTATTTGTCGGAATGACATTTATGTGACTGCGGAGCGCGTGAGTTCAACAGACAGATCGCACAGCATTCATACAACTGACTTCTATTCTAAGCCATGTCCCTCAGCATTTCTAGCCAACGACTATCCTCATCCCTTGGACCCCAACCAGGGAGACAGGAAACACCAACCGATACCAATTTCTGATGCCAGCTTCATAAATCTACGCCAAGCCATGGCCTGACCGCCGCGTCGCTTTTTCCAGTCTTGCTTTGCACGTGCGAATAGAGCACAGAAAAGTAGACGATTGGCAGGACAGCTGTCCGTAATTGACGCATGACGGTGCACCTCGTCACTACTCACTCGATGTTCCCACCAGTCGCGAGCAATGCTTCGGCGACATCGGTGGTCGAACAGAAAGACACCGAACATCCTCAACACTGGATGTCACGGCGATGCCACAGGTGTTCCAGGTTTGTGAAAGCAGCTCTAGCCCTCATTATTCGTGACCTGATTTCTTCCCCAACACCCTCCAGCTGTTATGAAGCTCCCAAGGCACTTGAAGTTTTCAACTAACTGAAGTTGATCAACACAAAAGGTGATTGCAGGCATGGGTTCCTGCCAATCTTGCAAGAGCACTTCGCACTTGGAGGGCGCAAAGTGCATACCATATCTGGGTACTTCAATCGCCAGGCGGTCCAAGCCCGTGCATTATCACTCATCAAGGCGATATCATCGGCATATTCCAAGTCGAAAGCTTTGTTTCGTGGAAGGAGTTTGACTCCACCGTTCGCAAAACCCGGCATTCCGTAGAACATCCTCTATGGCAAAGTTGAAAAGAAATGGGGATAAAAGGCAACCCTGTCATACCCCGTCGGCGACAACAAAAAGATGCAAAAATTGGCCGTAGCCCCTAGCGCGACCTGTGGTGTGACGATACAGTTCTTTGAGGATTGATGCATACTTCTGAGAATTGTAGAGTGCTGTCCTGTCGACGGAGTCAAAAGCCATGCGAATGTCCAAGTACACGAGGATTGTGCGTCTTTGGAAAGTGTGACAGTGCTCTAACAGTTATCGGAGGGTGAAAATTTGATCGATACATTAACGACCGACACGAAACCCAGTTTGCTCCTCGCAAGTCTGCTGTTCACGCGTTTGGTACAACCTGTGAAGTGTGGCAGATGCAAGCAACTTCGACACTATTGGAATAGGGCCTACTCCCCTATGGTTAGCGCGGTCACTGCGCGAGCCCTTTGCAATAATGGGGACAATAATCGATTCCTCCCACAAGGAAGGAACCTACTCGGAATCCCAAACTTTTGAGAACAACAAGAGGTTTTATAATGAGCTGCATCCCACCATTTTTAAAAAGGGCAGGAAGAGGGCCATCGGAGCCCGGCGGATTGTGACATCCTAATGCCTGGATTTCCTTTCGGATCTCCTCCTCGGTAGGTAGATCTGTCGAAACACACCACTGGACATGTACCGAAAGAGCTATAGGAGAAGTTGACACTGAGACCTAGCTAAACTGTTTGAAAGTGCTCCACCCAGCATTTGAGCCACCGCTGTTGACTGGATTGGCGAACTGCCAACTTCACAAATTGTTTAACTCACACCTAACGGCTCCTACCGGCGTTTCGAACGAGATAGGAAAGGATACAGGAATATCCCATGGCAGCAGCACGTTCCATCTCTGATGCACGTTGCGGCCACCAAATATCGCGGTCCCTACGAAGACTCGTGTTAAGTGCACGTCTCATTACGAGTTGTGCTTCGTTATACTCGCTTCCAGCCGAGATAGATTGGCGTGCACAGCGAAGACGCAGAGATTCAGCGGAAGCCTGAATCTCGCGGCACAACGAGGCAGGCCAGAAGTTACTAAACCGGTGGAATGTAAAACATTCTTGCTAAGCGACCGGTGCTGGTTTATGTTATCAGGTGGGGTTACGTCTGGCTTTTCAGCTAGCGCATTTTGGAAGACAGATAGGCGAGATGGATAGAAAAGCTCTTTGCAATCTGACCGTCGTTGCATCGTATCCTTGGAGCGCCCACCGCAACACACGGACAGCTTTGTGCAAACTAATGCGTCGTTGGAATCAAGGGGGTGCGTCAGTACGAGCGACAGTTCTGTATGCAACTCCGTCATTTGTAGCTTATAGCTGTTTAGTCGATCTGGGTACACTGTTGACTCATGGAGGGTGGATGCCACCTGGTGTACCGGCTATAAGAACATCCGAAGTTCTGAAGTACTGGCGAGGAACGAGCGATGGCCTGAACACAGGGCCGAAAATCGTCCCACCTTTTCCGAGCGATAGGAATCTAGCCCGAAAGGGCCTCTTAAATGTGTCTCATTCGATGACAGTCGACCAAATCTAGTGTTCAGATCTGCGAGACTGACGATATCGGCCCGACTTGTTTTACGCATGAGGTTGTGGAGCTTTTGTTCCAATCATCTTTGGCTGCGTTTGGGATGCAATCGGTGGACACTTACGCTGAAACGACAAACAGATTTCTATCGGAACGGCGATGATTCATTTTGCGCCAACCCCGGAGTCTCTCTTTGCATAAGCAACTGTCGGCTGGGATTCAGTCTAGCAGTGTCGCCTCAGCTCTTTCACTGAGAGAAATGCCAACGCCGACAAGGCCAGAAACCGCAGCCTGAGCGTTTCCAGAAAAGCGTAAGTGAAACTTCACGGGAGAATAAGATGGAGAAGAAAACCGAATAATGGAACACTCATCGATGTCAATGGATTCAAGCGCACGAGATTAACCCACCCATCGTCCCATACGCACCAGGGTTCAGATGGCTAATTTAGATGGGCATCGAGGACGAGGCAGAGCATCGGCCGGTGGTATCGGGTTTGGTGAGATTCGGAGGCTATCCGAAAAAGGAATAGAGAGAGTATATTCAGGATTTCCACCAGTGGCACTACGGCAGATACGATCGACCGAGGGGTCTGATAAAGGAAAGAAGTGAGGAATTGAACTGGGGATCGGGAAGTTTTAGTGTACGGTGTGAGAGAGCGATCTTGTGCGCGCGTGAAAGAATCGTCAATCATCGTATGAATTGTCTTTTATGATTGTTGCATTGTGGGCCGTTCTGTTACTCGGACGTCCAGTCCAGAGTGGGCATTTGTATTCGAGAATGCACCTCTAGCTTTTACGGAGCCAAGCGCGTCCTGCAAGGCAGCAGTGTTGGTTCAGATGAGCCGGTATGGTTCATTCGTCTCATCTGGAAACCTTTGGGAGCGGGTGACTGAGTGCTCACCCTTCGGATGGGCTAGACATCCTGGGTGCCGTCCCGTCCGCCACAGACGCCGATAAACGTAGTGTTGCACGTCTCATACGCCACCCGTGGTTGGTTTGGAATCGGTTTAACCATCTCTCCTAGACTGATTGTCAGTCTGCCTACTTGAAAACTGTTTCTTCTTAGAGTATTGTGTGGGTCTCTGATTAATTTACTGAAGTTCCACAATTCCATCTCACCTTAGTTTTCGTTTGAAGAGCTTATTGGCATTGTTCTGACTCCAAATGCTTTTCTGTGGGTCCCATTAGTGAGCGAGTCCTCATCACCTTTAATTCTTGGGGTTATCAGTACGTATTTTCTTTTACATCGGCACGTTTATTCGTTGTTTCAAGGAAGGGAAGTAGAACAAAATCGATTCGACAAAAATGTAGTAAAATTAGTTGTTGTTGTACAGCATTATTGCCTCGAGTAATTGACAGTCAGTTCCCGTAGTAAAGTGCAGTAAAATACACAAGAATCTAGATAGGTTCATCTCAGCAACGGTCAGCCGAGTTCGTTGCTTGGACATAGTTAGTCATGTATGAGGAATGCACATAAAGCAGTTGCCGCATTCCCCGTTTTCCTGTCATTTTACACGGACCAGTTGGAAAGATCACTTGTCATAGAAATTAGTTTGGTCTACCGGATAACTGTTTTGGCTCTTACGAAAAATATCTGATTTGTACCGTGTTGTCCACATTCCCCAGCATAATGACGACCATATTATTATTGTTATTTATTCATTGGGGGAAGGTGTAGCGAAATTCTCGGCTCTAGCTCACGGTTCACGCAGACAAATTAATAATGGTGGGGATGTACTTAATTTCAGCCTCAATTTAACTAATCACATAGAAAAGTTGTCAAAAATTTGATTACCTCCTTGAGCGAAGCCGAATCGGAAAGATGCGGCAGAATTACGAAAAATTATCTATTAAATGAGAAATGGACGTTAATACACGTGAGATACTCGTCGCTGTGTCGCCTGGTGTTCCTTACCATTTGATATAAAGGTCACGTGAGTTCCTCACAGGAGGTAACCCCGTCCTGCAGACAAGGCATGGCAAACAACCGAATTCCGCTAGCCATCTCAAACCGTGAGTACTCACGCATTTTCTGACAGTTTGATTTGATCGTGAATAGCAAAAACTGCATCAGTTGATAATGTCCTATTCTACCGTATTGTATTGTATTGTATTCGCGAAATGACAAAGTCTTTGATCCGTCATGACACTTGGGACATGATAGTTCTGTCAGGTCGAGATACATTATTTTCCTTAGCTGTCTGCATTTCCTTCGACCCCCCCCCCCCAACCTCCTACGTGACTGTGCCTGTCTCATAGGATCGACCGAGCCATCACACTGTTGTTGGCCGTACTGACCATAGGTCGCAACCAGCAAAACATGTTTCGCTGGATTCGTTCAGATATTTAGTCCGATACATCACAGACACTGCGCGTAAGATTTCATGCACTTATCGGTCACACGTACGCGCGGACACGCTCATGTCAATGAGACTGACCGAGTCTACCGCCAAATGCTTGAGTATTTCGGTCATTCACTCGAAATATAGATTTTTCTTTCCTGTGGTTGTTACAGGTTAACTTCATATCCACTGTTGACACTCGTGTGAACCTCTTTTCCACGTTTTTCAACTCTCATGCTGGATTTGGCACCGTTTCAAGATGTTAGTTACTAGCCTGTTTACTAGATTCTGTCTGCGAATGACTCCAACACCAGGCGATTATCACATGCAGAGTACAGGTTTCACATGCCCGCATCAGAATCAACGCTAATGCGCCATCACAAGAATGATCTTTCTATTTCAGTAAAATGCCAAGATGTCACCGTACGTGTTCTAATTCAACATACGTCCCCTTAGCCAAGGAAATACGCCTGTCTGTTGTTCACAAATTCACCAAAATTGATATTTCCTACCCATTGTGCATCAAACATATCGATACTGTTGTACTTGGTTTTCGATCAATGGGTAAATAATGACAGACATTTTCCCCAGTCTGAGCCTAATGTTAATTTTAGAAATTTCGAGTACCCCTTGGTCAATTTTGTTTTTTATCTGAATATTACACCCATATGAGTGCAGTATATTTGGTGCTCACCTTCTTCGCTGTTCATCTCCAGATCTACATTGCCTATGGTTCTTTGGTCTCCCGTGCACTTACTCCTGATTGCATCAGGAGTTTACCGAGCACTTACGATGTGAAAATGTCCGTAAACCGTACAATTCAACATCTGGCAGGAATTCTTCAGCAGTTCTTTGTCAATCCTTGTATGTGCCGTTCGTGTAAGAATGCATACTCCTGGTTCAAGATTCCTGCTATGCTACTAGCCTGTTTCTGTCTACTGATGTGGCTTAGTTTGGTTGGTCGACGTGCCTATTTGCGTCGAGTGCATTTGCCCGTGGTTCGTGGGGCGGCGTGTTGTTCACTGACCGATCTGGACTATCTTGGTAACAATCTTGACTACGTTGTTCGACTACCACCCCGTGCTTTCGCCAGATCACGACTTAGCCAATCTCGCCGCGTCCTGTTGTCATCACCGAGTCGATCGGCTGCTCGTGGCACTCACGTGACGCAGAACAGCCCTCAGCGGGACGATAGTCTTCGTTCTTCCAGTCTCTCCGCTGATTCCGCTCTCCGGCGTCTACGTAGTCCGTCTCCTCCACCTCCTTCGTACGCTAGTTTAATCAAGTCCTCCCCGGTACCCGGTCTGCTGAGTCCACAGGAGGATCCAAAGATCACTGCAGCTGATTCGAACATGGTTTCTGTTGAGCAATATTTTGTCGATTCCGTTAACCAAGAATCTAAGCCACCTACCTACTCAGACGTATTAGCTCTGTCTCAATTAGGAATACAAACGTCACCCTGTCCATCCGGTGAGTCACATGTGGAAGAAACAAAACCATGTTCATCATCACATTCTGCGATCAAAACGCAAACAGACGCATGATTTTTCTCAACGGGTAATTTCATGGTGGATCAAGATCGTGTGTAATAAATTATGCGATTGCAAACACGATTGTGAATTCCATTCGAATAATGTAAATTCGTCTGCAATCAACGAACTCTGTGATCGTTCACTTTTTTACAGACTAGCAGCGTTTGTATTCTCCCTTCACTCAGTGAAATTTCAGCCTTATTTTATTCTATACTTCCGCCGATCCCCCTCACCGCGTGTTTCACTGCCCTCTTCATCTTCTGCAGGAAAACCTTGCGCTCAATCCCCTCACTACAAAATTATATTCCCATTACATACTCGTCTTTTATGATGCA
>STRG.32730.7
TATCACGTGATCCGTCGAAGGTTACACGCTAGCCGTAAGTCGTCCTGTACCGAGTCTTCACTTTCGTCAATAACGACGTTTTGTGTCACTTTTATGCTGTTATTTCAGTCAATAAATATCGCCTACATGTTTAATGTCTACTGCAGTGTCCGTCTATTCCTTATTAGCTCAGTATTGACTAATTAACGGAATGGCTGTATTCGTCGTCATGTTTGATGGAAGGTACTAAGTTTTTCACGTGACCAGTAGATTTTGGCAATTATTCACGAGATACGCTTTATGTACTGCTATATGCCCCTCAAATTCGAACCGTATCTAGTAGCTATCATTGCACGAAATGAGACTACACCGCCGTAAGCAAGCGTCACTTCCTGGGTGCTCGAGAACTACCATCTGACGACGTCAAAAGGCTTCAGTCAGAGCCGCTTATGCCACAATGGAATCTTTGAATGCCTCGGATATTGACAATTGGTTAAACGCTGTAAATGGTAATGATTTCTACGCTTTGTGAACCTTAATGGCCATATAAACCAGATGATTTGGTGAGGATGTCATCATCCGGGGCAATAAATACGGACTGCGAGGTTGAGCTTGATGCTCTCCATCAGCCGACCGATGTCGGTGCACCGGACATTTCTACAAGCTTTTTTGGGTATTCTATTCAAATTATTCTTCTAGTAAGATATTAAGGAACGCTGGAGATGATGTACAAGACTTACAAGCCAGTGAAGGCGAGGAGAACTCGTGGTTTGCACATACTTTTCACGCCTCAGACGGTATCCCAGAAATTCCTGCGGAGAGCACAAATGTGAAGGAAGACGGTTCGTTGTTGTGTCTACTTACTCCAACCATTAATTCAGACTTAATTCCAGGACCTTTGGCACGTTCTGTTGCACGACAGCAGCTTCACTAGATCTTTATTAACTCACGCCAGCTTTCTTAGCTTCAATGAAGAAAGATATTTCGGAGTTGAACCGCAAAGTCGACGAATTGCAGAGGCAAAATGCGAATTCAACTTCAAAGACCGTGTCCCAATGGGGGATCCCCGTAGACAGAGTTGATGACCTCGCGTCTCTGAATGAACGCTTGAAAAATGACAGCTACTACGAGCAAGTGGTCACATTTTTGCAGAACGTTTCCCGTACCAACTTTGGAGATTGCACAAGGGATATGATGCGTCAGCTAATGACGATAAAAGTCCTCGCGCAGGTAAACATGAAGGGTGCACACGAAAGGCCTGCCTTGGCGGGAACAAAAGTTTGTTCTCTTGTGATAGACGCTGTGTGCCGGAAGAACTACCCTGGCGCCACAACGAAGCTCATCCGAGAGAAAATGTGTCGTTGCTTACAAAGGAGTAGAGCTAGTCATCAAGAGAGTCGGTATGAACTGCATCGCGACGTCGGCGTTCAGNNNNNNNNNNAGTAAGATATTAAGGAACGCTGGAGATGATGTACAAGACTTACAAGCCAGTGAAGGCGAGGAGAACTCGTGGTTTGCACATACTTTTCACGCCTCAGACGGTATCCCAGAAATTCCTGCGGAGAGCACAAATGTGAAGGAAGACGACTTAATTCCAGGACCTTTGGCACGTTCTGTTGCACGACAGCAGCTTCACTAGATCTTTATTAACTCACGCCAGCTTTCTTAGCTTCAATGAAGAAAGATATTTCGGAGTTGAACCGCAAAGTCGACGAATTGCAGAGGCAAAATGCGAATTCAACTTCAAAGACCGTGTCCCAATGGGGGATCCCCGTAGACAGAGTTGATGACCTCGCGTCTCTGAATGAACGCTTGAAAAATGACAGCTACTACGAGCAAGTGGTCACATTTTTGCAGAACGTTTCCCGTACCAACTTTGGAGATTGCACAAGGGATATGATGCGTCAGCTAATGACGATAAAAGTCCTCGCGCAGGTAAACATGAAGGGTGCACACGAAAGGCCTGCCTTGGCGGGAACAAAAGTTTGTTCTCTTGTGATAGAGGCTGTGGGCCAGAAGAACTATCCTGGAGCCACAACGCAGCTCATCCGAGAGAAAATGCGTCGTTGCTTACAAAGGAGTAGAGCTAGTCAGCAAGAGAGTAGGTATGAACTGTATCGCGACGTCGGCGTTCAGTGCAATACGTACGACGTGAGTGATTTCTATTTACGATATATTTCCTAAGGCGTTTCTTATATCAAGCTTTGCATCTATTGCGATATTTTCCATTTCCATACAGCAAGAGATTCCAGTTTCTGCCTCAATGATTTTCATATTCCCAGTAAAAGTATTTCAATTCCTATTTCATAACTATGTTTAAGTTTTGCTCACTGCACTTTGTTTTACAATAAGAGATTAATTTAAAATGTCTCTCTTCCTATTTCAGGCTTTGGAAAACAGCAATTCCAGCGAACAGTTCTCATGCGACTAACGAGTACGAACGAAAAAACTCAGTGTATATTGTAAATCCCTTCTACCACTGTACAATTTACCCATCAATACATGTTTCTTGCGTCAAAAGTATTGTCCTTTTTCTTCCAAAATCAGTAAT
>STRG.38738.1
GTGGAAATACAAAATATATCGTGAAAATATATCGCTAAGTATGCATTATAAACCATAATAGTGCAAGCTGTGGATAACGGAGGCCTATTGGGGTTCTATGCACGGAATAAGTTATGAATATGGAGAGATGAAAGAAATGAATGGGAGTACACTCGTGAACTTTGGTAAGTATGAAGAGAACGGCTCTCTATGAAGACGATGATGAATATTCCCGGTTATAAGAAACGGAGTGCGTCAAGAAACAGGGAGACATGAGCAAACTTTGTGGGAGTGGTCCAGAAAACGATGAGTGTGGAGGAAACAGCAATCCATATAAAAGGTGAGTTTAGGTTCAGGATCAATAACCCGTATCATTCAGAAAAAACGGAGCGCAACCTGAAGGCCTTGGATTGGTGAGGAGTCAATTTCAAGCGGGATGCCGATCGAAAGTAAAATGAAATTTTGCAAGAGAAAACTGAGTGAATAACCCCCGCGTAGGCTCGGGCCTTATTGTTCTGTTACGCTGACCAAAAATATATTGTCTTATTGATTCTCAGTGATATTCGGCGTCATAATTGAGAACCACGGATGGGGGGATGAGTGGACTAGCGTTGGGATAGCGTATCGAATTTTAATGAGTAAAAGATTCCTGTGTTGCGTATTCTGGCTCTGTTATTGCATTGTTTCACATGGTACCAAGGTGACGTGCAGCATCTCGTGGGTATGGTTCATCAGGCGGGGTAAGGGAAGTGTCAGTCATTCAGTAGAAGGTTGCTTTCGAACTGTTAGTTGTGAAGCCTCAGTAGTAGAGGTGTTGCGTTAGGAGACGTCTATCAATCTACTGGTAAGCAGTTCAGTTCAGTTCAGTTCAGTCTGCACAGGACAGGTAATGGCCACGGCCAATCGAGCGTCCAGAATTCCTTCGATGGTATGCACACCAGTTATGCACCCACCACTGCCGAGTGTATTTCGTCGAATCCCCGCTAAAAATGAGAGGGAAACGGAAAACCTCATCGCACATCAACTGCGAGAGACATTATGCATCGTGAGCGTTCACTGAGACAGTATGCAATGAGGGAAAAAGTCTGCTAAAACATACTTCAGAAGGACCACAGTGCTTCCCGTCN
>STRG.25175.1
ACTTAGGCCTCAAGGCGTGGTCATCCATAGTAGGCTGACCGATGCATTGTGTGCAAAGTGTGGGCGTATATGACAGCAACCTATGCACACCTGGTTTTTCGCTAATAAAACTGGATGGTTCTAAGGCAGAACTGAGTTCTCACTCGAGCCAGTGGGACAATTTAAAACAGTTTACGTGCTCTTGCAGTGGACGATATATTGGACAAACGATGAGACGCCCGTCTAAGAGGATAACACAACACATCCTGGCTTCTTCATGCAAAGCAACAGCTCGGACCATCATAGCGCAACCCTATAACATCTGGTTGATGGTGCACATCAAGTAAATGCCTTCAAACCAGTTCCGGCAACTCTCAAAGTTCACGCCAAAGGATTACAAAGACGGTTGTTCATGACCCCAAAGGTCATAGCGCTTTGACCGTGGAAATCGGAACTAAAATCTCGTGCAACAGTTGTTGTTGCCGTGGCCGTAACAAGTAATACTTCTTTAGTTTCCATGTAGATGCTCTCCCCTCCCCTGTCTTTAGCTTTATTTTTCACACCGTCTCTCACAACAGTACTTTCATGCCATGAGGTGACACATTTCGCATATACCATCGTTCACACCACGGAAAAGGATCATAAAGTTCCAACACGTTGTCAAGTTCCCGGATTTGTTGCATACTTACTCACTCACTGCTTTACTTGGCTACGCTTTTACTCCCATTTACCAGTACTATATATGTAAACGCCTGAGGTGATATATGAAAAGCAATTTCT
>STRG.13504.1
GTACCTTCAGGAGTTTACGTCCTTAGGCACAGCTGGAGGTATCTATCAGTTTCGTGACCAACTCCTTTCTGGTTCACCTGATTTGCTGTTTGTCATGAATGGGGACATTTGTTGTGACTTACCGCTGGAAGATATGCTGGAATTTCACAGCCGTCTCGGTTCTGGTGATCGCTTCGTAATAATGGGCACAGAAGCCACTCGCCAACAGTCCATGAAATTTGGCTGTATTGTCGAAAATCCGGACACACATGAGGTTCTACATTATGTGGAGAAACCTACCACCTTTGTCAGCACGACCATTAACTGTGGAATCTATTTGTTCACTCCCGGAATTTTCAAATTTATTCGTATAGCATTTTTGGAACACCAGAATCAACGAACTTACGAATTAAGAGCTCAGTGCCGCGAGATAATACACCTAGAACGAGAAATTTGTCAGCCTTTGGCTGGCAGTGGGACGCTCTTTGTTTACCACACAACCCGATTTTGGAGCCAAATTAAATTCGCCGGTGCTGTGATCTATGCCAATCGCCACGTGCTATCATTATTCGAACGAACACATCCGCATCGTTTGGCTCGAATGACCGTGCCAAGTTCCACGGGGTTACAGTATTTGACAGGGAACACTCGACTACCTGATTTGGCCATGAACGGTGATTGTGTGCTTGAAAATGTTGGTCCTATTATCATCGGTCACGTGTTCATTCATCCAACTGCCTCCATCGATCGAACTGCCGTGCTTGGTCCAAATGTGAGCATCGGGGAACGCGCGGTGATTCGCGGCGGAGTTCGCCTGCGCGATTGTATTGTGCTACGAGATGCGGAAATTCGTGCACATGCGTGTTGCTTGAATTCAGTCATCGGATGGAACACAATCATCGGTGAATGGGCCCGAGTCGAGGGGACTCCAAATGACCCGAACCCAAACAAACCGTTCACGAAATTGGATGTTTTGCCCGTGTTCAATGCGAAGGGTCAACTCAATCCGTCCATTACTGTAATTGGTTCGAACGTGGAAGTTCCACCCGAAGTGATTGTACTCAACTGCATTGTACTTCCGCACAAAGAGCTGTCACACAGCTCGAAGAACCAAATCATTCTATGAACCTGTACCGTTCTTAAAATCTCGTTGGCTTTCTCAGACTGCACGGATTCTCCCCTTTCCTTTACCTTGCTAACATCATCGACACATTAGCTCCGTCCTGGTTTGCGTGTACATGGGTTCATTCGGTTTCCTCTCCATCGGTTTCGTGAGTCCGGGAATGATAAGGGGAGGGAGGGGCGGGGGGTGTACGTTCCAAGTTCTCAACGTTCCCAAACACCCCATTCTTCTTATGGATGTGCTTTTCTCCCCATACCATATGCATTATCTTCGGAGCTGCCTTTCACGCTAATCTGTGTGGCGTTTATTCGCCTCACCGAAAATTTGCGCAATTTTGCATACATTGATTGTGTTTTCCAGTCACAACAATCGTCTGCTTTGACGTAATACACAAATCGGTCAACAGTACGGGTTTTGTTGACATCTTCAGCCCTGTTTGATTCGCGTTCATTACGAATGCCGTACTTCTGCTCGATTCAAGTCTCACTCTCTCATCCAATCTGCCTCTTTCACTACCTGGTGTTTTCGGTCAATAGGTTTCTTGTTACTTTTCTTTTATGGTTTTACTTTTACCCCGTTCAACGGTTATTATAAATAACAATCGAATTTTACCTGGCTCAGCCTCCTCAATCGTCCACCTATTTTTTGTTTGTTTGTGAGCATTCTGGCACTCGCATACATACAATGAACAAAACTCGAAAATCTATTTGTCATTGCA
>STRG.64210.10
AGATATTGGAAGATAAGTCTGACCACGATTTCCAGCCGTTTGGACAGGTCAGGCTTTCAATACCGATTGGCAAGCGCTTCGACCAAAGTTTATTTAACGGCACTCTAAGAGTAAAAAGCTGGTCAAGCAATATCACGAGGTCAGACAGATGAAAAACCTTCGCCTTGATCAAAAGCTTACCTTCTCGGGCACAATAATTCAGGAATGGGATGATGACCAGTCAAAGGCCATCTATTTGGGAAGTAACTGGAGACAGTGCGAGGAATTCAACTCGGGGACTAAAGAGCTGAAAGTTCATCACGATCATTGTTTGACCTCCGCCGGTTACGGAATCGACAAGGCCAGATTTTAAGTGGATGCTAAAGGAATAAATGTCCTTCGTCGTAAATTTGGTCCGAGTTGTGTGTCGGTGTTTTCTAATATTGGAATTTGAC
>STRG.33168.8
AATGGCCGGTTGTGTGCGGATAGTGCGGCGCCCTGTGTCGCTGTCCTGTTAATGCTCTATCATCGTTTGAACCGTTTTGTTTATTTCCGGTGTTGGATTTACGGTATTCTGTCGAGCTTGAAGGTTGTGATTAGTTCCGCAAGATTTGGTTTGAGACCTATATGAGGGGCTTCTGGTTCCTTAGCCCGAGTTATTCTGTCGAGATTTAGGTCCGTCAAGTTTGCTAGTCTTATTGCGGGAATAATTAAAGTTCATAAGCTTCCTTATGAAAATATTCATGCAGGCAACGACTGGTGAGACCTGGTCGCCCAAGCCTATGTACTTGGGCAATCATGTTTGAAGTTACTGTAGTCCTGTGAATACGCCACTTTCTTCCAAACTGCCCTTGAGCCTCCGCTGGATGCGTTTACTTCCTGGATCCCAATTAGATAACAGCGTCCATGCATTCAGCGCCACTCGTTCTTAAAGTAGCAACAGAAGCATCCTACTGAGCTGCATGCTGATTGGCTGAGTTCAGATAGGGCGTCTTTTGCATATTGGCGAGCACTGAGCAACTCGTGGGATTACGGCAGATCAGACCGCTGAGAGGATTTCGGTCTGTGTGAAGTTCCGTCCACCCATCACAGAATGGCTTAAGGTCGTAGGGTTCAAGAGGTGACCGTATGTTTCGGTTAGTGGCACCGGTATTTATGTCGTCCGTTTGATCTTGATAATCTTGCAATTCTCGAAGCTGTGTCCATCGGATGTGAAGTGATCGTGTTTCAGTAGATGACCAGCTTGGTGCACCATAGCGCTCGTTAGCTGTCGAGGTTCCTGCGCTGTTGAACTCCCGGTGTTCCGACAAGTGGGAGGGGAGTCTTTCTCGGTAACGGTTGGAAACAAATGGAAGAGAAGATCCCAGTTACTGTCCATTCTGAGGATATCATTTTGGTCAACTGGTTTAAAAGGAGAAAGGAGTAGTAGGGCGGTGGAGGGTTAGGCATGGAAATGTCCGGTGAGCCAAAAGCCTGCGAAAGGTGAGAAGATGAAGAAAGACTGGCAATGCAGAGCAGGCAGGAAGCATAAACAATGAGGCTACTAGACTGTCGCTATAGGTGAGTCTGTTTCCTTAGGCATGGTTCAGCCGTCGCTTGAATTTTACAACCGTGGGTGTGGTCAAAAACTTGTTCTAGTCGTTAAGATCCCTTGGAGATGATTCCGCTACTTGTGAAGGGTTCCCCCTAATGATCATGATGTCGCTGACGTTCAGCATTGGGGAGCCGAACGCTGTTAGCCAACAAACGACTTAAGGGTCCTAAATGTCACGAAGAGGCCGCCCTTATGCCTTCTACGTCTGAGTAAAAACAGTTCAGTTTTCATATGCTGCTAGTATTCTGGTCCCATAAGGCTAGAGACCCATCCCGGGAAGCGGCATTGGAACTTTTTTTATTACGTGCCTCAGCATGAGTGCAGTAGAGGTGCTATATCCCGTAATAAAGGCCCACTGCACTGTCAGGAATAGCCGGCAATCATATCCCGAGACTTGTAATGGAGGACCACGCGATGTCTCAGGAGATCGGGTGTGATAACGAGCTGGAAGACAGTAAACTATTTTCCGCCATTGAAGTCACCGCAGTGACGGCACTCGACCCGCTGTCCTCCGACGTGAGAAGCAAACGCTCTAAACCACTCGACCTGCTCCTGAGTTCCTACCAATTTTACCGGGGATGGTTTCAACATCACTCCAGCTTTGTGCTAGATTCCTGAACGCCACTGTTCTCCTCAGCTGGTAATGTACTGTGGAGAGGTTACGAGTTTCCCCGGCACATTGGGCCTGTGGACCTGAAGTCCAATCACATGCATGGATTTTACGGTCGGAGGGTATCAGGTACCGAGAGGAGTGCTGGCTCAGGGATCTACCTCACTCCTCGTTTCTGGGACCTGTACTTTTCCGCCTGTTCGATAACGATCGGGATGTCAGTGTAGGAAGCCACGTGCTTGCTTTTGCGGATGGCGCGAACGTGGGTTTGTGATGACTGTGAGACTTGCACCAGGTTCATCACTGGTTGACGGTCTAGGACCTACCAGTAAGTGTATCCACCTAGTAAACGCCAGAGTCCCGCAGCCGCCTAAGTATCTTGCAGCTGCTGTTCAGCAGTTAGAGATCCCCTGGGTATCAGAAGACCAAACAGCATTGTAATCGCATTTTTTCTGAGATGCTAAAGAAACATCCGTATGTTACTAAGCTCAGCCAATATCAAAATTGGTAGTATAACTGACTAGTGTGAAGGGTATTCGTCTAAATAACAATCAACAAACCAGTTATTCGATGATTCGCTGACACCACCGGCATTTATCTAAATTAGCATCGGGCATTTAAGTTCAATGTAAAACGATTCATCCCGCCCTAGGTAGATAGGGGTTGGGGAAAGTCTGTACTTTTAGGGTGTTGCTATCCGCGTTAGCCGGAAACGATGGCTTATGTGCCCACGTTATTCGCCTGCAAATAAACGCGGCACATCTTCGGTAATAGGTTTCTCCTTTCAAGCAGTTGTGCAGTGATCAGGCAACTGGCCTCCGCAGGTGTTCTCCACTCCGGTACAAAACCTGATAGTGCAGCAGGTTTTTGTGACTTTCGAGTTGATCTCTCCCACCGTGGTCATGACCAAACATGGAATACAGGGTTCCGTTTATTCAACCATTAACCTTACACTTCCGTGCTTTTGTTTTGTTATCTCGCAGAATCGTCCACTTGAGGACAATGAATAAAAGCGTAAAATAAAAAATCCGAAAACCAAATAATGGGCAAAAATCCCGAAGATGAGCAAAGAGCCCGAATGCAACTGCGCCACTGCTCACGACACCTAGCCATCCCATTTGGTGTCTCCAACCGACTGGTAGATGGGTCTCGTGAACCCCATCTCACAAGTCCCACAGGTTCTACTTGGTCGAATTCAGTGGTCAAGGTTTTCATACGGAATATAGTAGTTCCAGATCGCCTAAAGAAGAATACCGAATAAGAATTCTTATACGTACTGTTGAGCTTCCGATGTTTTTTGTTCAGTACTACTCATCAAATGTCATCCCCACGATCAGAGTACTCCTACACACATGATGGTGACGGGGAACACGAAGATGGTGTCAGGGAAAATATCGGGACAGACGATGAAATTGCGGTAGAGGAAAATACTTCTTGTGAGCACGAAGCTGAAGAACTGCATCAGTCCGTGGATGTAGTAGTAGCCGAATCTGATGTTATGCCTTTGTCAGATTCAGTTGCAACTGAGCTTTCAGATAGCTTCAACAAAGGTTGTCCAGATCAAAGTGATCATTCTGAACAACCAGCCCACACTGAACTTCATCCAGAAGAAACTGAAGTCCAGGCAGAAGCAGACAACTCAGGGGCACAAGAAATAGACGAATTTGATCGAAGCGCTATCCATCAGGATTCATGTGATGACGTTGATCCGTTTGAAGAACGGTGCGATCCTGTTGAAACTACTGGACCAAAGAAAGTGGCCATTTCTCCAATTGAATGGGATCGAATTTCCGACGAGGATAGTGAAAATCGAGACGAACTTCAGGTGGACGCTCCGAGTGACGAATTTTACAGAGAAGAGGAAGATCAAAAACTGTCGCGAAATGCTGTCGCTCCATCACAATCGCCTGAGAAGACTTCAGAGACAGATATTAAAAAGTCCTTACCCATTCCTAAAGGAGTATTCAAGTCGGCATGTTATTTCATGATCAAAAGCAATAACTTTGAGAATGTTGATATCGCTAAGATTCGGAACGTTTGGTCAACAACTAAAGGAAATGAATCAAGACTTAACAAAGCATTTTTCGATTACGCAAACGTCCTGTTAATCTTCTCTGTTAGAGAGAGTGGAAAATTTCAGGGATTCGCTCGCATCTGTGCGTCTTCAGATCCTCGTATCCGTGTAAATTGGGTTCTTCCTCCAAGGATGAGCAGTTCTCTCCTCAGTAGTCCCTTCCGTATTGAATGGATTTCCAAACGTGAGTTACCCTTCTCAAAAACTGGTCACCTAACTAATTCATGGAATGAAAACAAACCCGTGAAAATTGGGAGAGATGGTCAGGAGATTGAAGGTTCTGTTGGAGAAGCACTGTGTCGTCTCTTCTTTGAAGATTCTTTGGAGGAGCCTAATACTAAACAGCAGTCACGTCCAACCGTTTCGGAGGACGCTCGTCGCAACCCGTTCGAACGTCTGGGCCGACCAATTTCTCGAGTTGGTCAGAATGGGAACGTTACTGCTGGCAGTGGTAGTTCGCGCCACACCGGTTCTGTTGGACTACTTGGTGATGCGTCTGGGACGAACCGCTATACAGGGAATGAGAGGCGTAACTTACTTGGTTTCACTGGCTTACCCACGCTGCCTGTTACTGGGGCTCCACCACCGTTGATGCAAGTCAATGCGGCTGCGGCTGCTATGGCAGCAGCAGCTGCAATGGCGGCCATCAAATCATCAGGTTCTTCGAATCTTGGTAGTCTTGGCCGGTCCGGACCTTCCGGGCTAAATTCCACCATCAGCAACACATTGCGTTTACCTTCACAATCCGCCATTCCGGGCCTGCTTTCCCATCTTTCCCTGACGAACAATGCATTCACACGCCTAACCTCAGGAAGTTCCGGGATCCAAACGGGTGGGGTCGTACCTCTACTACCACAACCATCTGTTCGCCTGTCTGGCCCCACAGCTGGTGCCTCAGTGAATGCCACAGTGTCACAGGGTCTAGTACAAAACCGGGAGCTGGCTCACAGTTTGCTGCCGGGTCCTTCGAGGTCTGGACTTCCTACAACGCATGGAATCACAGGACTTGATGCATTCGTTGACAAAAGAAGTATTCGTCGGAGTCGTTCACGTTCCAGCAATGAAAGCAGTCCTCATAGCTACGGACGCAACCGGAGCTTGAGGCACCGACGGCTTGCAGATGATTTTGGTCGAGATGATCTGCTATCGCCACCTGCAGATTCTCGCCGGTATCATTCACCGAGGTTAGGCGTTGTTGGAAGGACAGATCCGCAATCACAATTTCCCACAATTAAATTTGATGAACTTCGCCGATTTTCCCACAAAGTCGTAGTCTCTGTGCAATAACTTTGTATTTAAATTTGCTTAATTCGCCCGTAGCGGGATATTTATGGCTGTCCAATTGGACTCTAGTCACCGTGCTCATCCAATGAAATGCCTACCGGTGTTCCCGTGACTTTGACTGGACTTTGTGACTTTTGATTTCGTATCGGGTTTTTCATCGAACATTTTAGTGGTGAAATTTTCTAGGTTACATTCACATCCAACAGAAAGCATAATCACACAATGCGCATTTAGTTCAGTCCGTGTGTTTATCAGTTTCTGGACTTTCGTCTATGAATTTACCCCTTGTTTGCGTTACTAACTTGAAGTCCGCATTTCTACACTGATTCTCACATTATCTGCCCTGTTCGCTTGTTAGTTGTTTACGATTATTTTGATTCAGTTTCAGCCCAAACCGATCTCTTTCAGGTAATCATAACCCAGTAACGCTCTACTTGGTATATGTGAAATGTCATCTCTCACTAATCTTGATTTTCTTGTCTCGCCGTCCAAAACCGCCGGGAATTTGCGATGCATCGTCTCCAACTCGCGGCCAGTAGACGTCGTGCCGAAGAAAGTCGTCGACGCGACTATGAAACAGGATCGTCACGTCACCGTCGAAGTCGGTCTGGTTCGTTCCCAATCGATCGCAACGTGCTGATGAATTGGGACTATGACGATTATGTGCAGCAAGTCAGTCGCGGCCTAAATCCAATCATGTATCCTGGACTGGCGCAAAATCCCGGGGTCGGTGGGATTTCTGCTCTCCAACAATCCACTCGTGACAATGATCAAGTATACGAAGAGCGAGTAAACGCGTTCTTGAGGGGCATCGGTTCACGACGAAGGGGTGGACGGCCTAGTTTTTCTCGCAGTCGCAGTCGAAGCTATTCGTACAGCCCTGTCACCCCCGCTCCGCGGAGCTATTCACGCCATCGGCCGATGGAATGGCACCGAAAGTCCTCATCATATTCACGATCTCGTTCTAACTCATTGAATAATCGCCGACATTCCGGTAGTCGTGACTACCGTGCAGAAGATGAACCGGATAGGTATTACCGTCGTTCACCAGCTCGCTATGAGTCACCACCGCGGTACAGTAGCACCCACCGTAGCATGTCACGTAGCCGTTCACCACGCAGTGTGGGCCCACCAAATGATTATTGGAGGAGGCAGCCACGTGTTCCGCCTTCATATGCCGCACCACCGGAACATCGTCGTCAACAGCCACCGCCGGCAGATGACCGACCACCCAGAAGGCGCGAACCTTCCCGTCGGTCGGTATCGAGTGGACGGGCATTACTGTCCAATCCACGGCGCCATCGTTAAGACGAAACCCAATGGAACAACATTCTGTCGCTCAACGTTCACATCTAGGTCAATGTAAATACATTGTGTTCATTAAAAAATCTCAAAACCTGCAAATATATTCGTGTTTCATCCACCGCGTGAACCAATGGGGAAAAATGTCTTACATATCAGTTGTTGCAATGACCGAAATAGCAGAATACAGTTGACTTTTAATGCCACCGACCAGCTTTAAAATCGCCTCGGGGACCTCTAGGTTGCTTACAATTACTTTTGATACCACGGACAGAAGTTTCGTTGGAGCTTCACGACGTTCGGTGTTTTTCACCCTCGCTCCATCTCATGTAAAAGGATTTGTTCGACTTCTTCATTCTTCACGAGAAGCTGTGTGAAAATCATGTTTATATTCGCTGTAATCACCGGGAAAGTTTATCAAGATTATACTCTTATCTGGGTCTATTTTTCACTGTACCATAACAACTCAATTTATCTTCCATTCGGACATCTGCGTCTGTATACTATTGAGTGTCGTGAATAATTGAGGTAGTTTCCAATATCA
>STRG.12477.1
TGAAAATTGGCACATTGGTAATGCGCCCACCGAGTGCATTTGCAGCATTGGACCCAATTAGTCGTTTCGTCCAGGTCTATGGATGGGTCCCCCATGTGGCAGATGCTGCAAATGTCCTGGCGTGTGGGTGTATTCGCCAGGTCGAAACGTTTCCTTTTCTCGTGTAGTCTATACTGCGCCGAGGTCGTTTTCTTTAGCTGTCGGAAGTGCACAAGCTGCAGGGGGTCACCGATGATTTGCGAATCTGCATCATCGGTATTTCTAAGGGTCAAGACGGCCTTACGTTTTGAAGACGGTTGGACCGCCGTGTGGTTTGATGCGCTCGAAACTGGTTCAACAGGTCGATTACGGGGAAAGATGTTCCTGGAAACGCTGCTGATAAATTCAGAAACTAATGTGTCATTGCCTAAAGCTACGCTTATATTTTGTGCCCTATCCCTACAAAAAATCTACATCCTTTCCGGAACCTAACACTCGAGCCAAATTTCCCATTTGAGGTACTAGTTCCGTGAACTTTGTGTACGCCAAACTGTTCAACGCTACGGCAATGTCCTTCCCTAATTCCTCACTTATAGACAACTTATCACTGGGACTAATTCTGGCCGACTTTTCTACCGCCGTAGCCCTTATTGGTACAGGCAGCACACGAGTAAACGAGCTGCCCGTCTTCGTTGCCCAACGACCAACAGGAAGCCTGCATAGGTCGTACTTAATGAAAATGGCAACGGCAACAATGTGGTTGGATGGTAGCAGCCATTGCTTGAAAAAGGGACATGTGCAGGCTGGATTAACCCCCATAGTTACCACAGCCGCACAGGCCCGCACACACCCGACACTCCAACGGCCAGAATCGTGACTTACATTGCGAACGGCATGCCCGCTGATGTGATTTCGAACTGCTTCACGGGCAAAGCCGGTAAGCCGTCCAAGGTAATCGGAATACACGTGGAACCCCGTTGCTGGCTTAAAAGAACCGACTAACTCCTTCCCAATCCGGCTACGCCTATTTTCCTCCAACTCCTCGGATCTCTTCAGGATCCGGGCGAAGACATCCACCAGGGAGGACCTGGTGGATAACCCTGCCTTCAAATACCTATTCCCAACTTCCACCTTGTTGGTGGTGAACGTCCCAAACGAGGTTGCCCACTTGACGCTATAAGCAGCCCACTTGTCTTCATAGGGCAACGATGTACGACTTAGATATGCAAACGCCATTGGGCTGCGACTGGCGATTGCAGCCTTGAACCTATCGTAAAGCATCTTCGTAGACGCATAAGCCATGTTCCGCATCCACTGATGGATGCATCGTTTGTTGTTCAACGTCGCATGACTAAGTTGAAAGCAGTGCTTCTTCATATCACAAAGCACATGGAACTGACAAAACCGTATCCGAGATTCGGGGTATGATTCCCGAAAGGCGGAATACTGTGCGAGGCTTCGGTCTACGATGATGCTTTTCGGCTTGACAGACACGAGTAGGTGCTCCTTCGTTTCTTTAATGGCACGACTGTAACTTACGCCACTCTCATTTGGTAGAATGGCGTAGAAAAAAGACCTACCTAAACCACTCTCGTCTATGAACATTGCGTGCCACAGGAAGTACCCACCCCGGTTTGACTGAGGCGTTGCGTCAACCAACACTACCTCACAATAACTAGCCACTAACCCTTTAACCGAATGAGGCACGTAGAAAACGTACCTCACAACCCCGTCCTCCGATACTATACGCAAATCCCCCTTATCTTTTACCATCTTTATCTTCAGTGCATCCGACCGAGCATCGAGATGCATTTTCCTAGCCCTTAAGGCGTGCACATCTTTAACCGCAAACAACCTGTTGAAGTTGTTCCGAGCGTAAGTACATATTTCGCTAGCATTATGAAAAGTTGCCATCATTCTGGCAACCTCTGTCTCCTGATCAGCACTTAGCCTCCTATTCTTAGCGTACATCTTGTCATTGAACAGGTGAAAGTCGTGATTATGCACCAAACACTTTTTCACCAACTTGTACTGAGATCCGACAACACGGACAATGACAAATGCAGGACAGTGAGTATTACGGTATCTGTGGGAACTGTTATATATCAACAACACTACACTCACCTTGTGGCAGCCATTAGAGGCCTGCGGTTGTGAACGCAGCAGTATTTTACACGATAATAAGGAAACGTCTTTGGAAAGGCACCGGGATGCGTGCGCAGCCACTTTGAACCACTTTCACTACCATAAATATAAAAAGAAGTTGAAGTTTCCCTCTGAAAAACACGAAAATCATTATCAAAATCTGAAAAAGTTGTGTACACATCACGAACCAAACGAGCGAACGTTCCAGAATCATCGACGGCAGCCGGGCCCGCAGCACCGGACGCCATTACGGCCAACTTCGGCGATAACCTTGATCACATCGCTTATATACTCTCATACCACACACTCAAACAAATATCGAACTACAATACCTCGCGTCAATCTCATTTTCTACGGGCAACAACTCATCTGCTCAAACCGTTTTACACATAACAATCCCACAACTTCAG
>STRG.12531.1
ACATTACTGTTCTCCGTGGATCCTAGCTCATGTGCTAACTTCTGCTCATACCGGGTGCGTACTTCTGGATCACACAAACGTTGCACGGCTAATCGGGTTTGCGGTTTGCGACGATGACCATGCAGCTGGAGAGATAATCGCATTAAAACTAAGGCACGGTCCGACTCTACGTACGTGGACCAGTAAGATCTACAGTTCTGAACAGAACTGCGCCACCGGTAGCTTACGGCGATATGATCAATTTGACTCAAAGTGCCTGTAGAGTTAGAGCGCCATGTCGCTGTACGACGCGAGCTGTGTCGCAAATTGATGCTAGACAAGAACAATCGATTGTCTGCACAAAACTGGAGAAGCCTATTCCCGTTATCTGTACGCTCAGCGGGTAAAGCACAACGCCCACCTAAACAGGCTTCTGACACACTAAGTTTGCCAACTTGTGCATTGAAGTCACCAGCTAGCACTACAATGTCGGAACCTTTACTGCTGCGAACGAGGGTGGTCGGAGCATCATAGAACTCATCTTTCTGCAAGTCTGAGCTGCAGTCCGTTGTGGCGAACGCCGAGATCACATACCAGTTACGCTTACCACAACTATCCTTTCGAACGCCAACTGACCCTTGGAGTCTCACAGCACATAAACGACTGTTGACAGGGATCCAATCTAATAGGGCAGCCTCAGCCTTCTCAGTCAAAACTATTCCTACACGACGTTGACCCACAGCTCCAGCTACTTTGTCTCCTGAAGTGCGCAGAAAATACCTCGATGAGATTCCAGGAGCCGTTAGTTGAATTACACTGCTCGAATCCTGTATACGCGTTTCACTTAAGCAGCAGACATCAATCTTCAGAGGATCTATTGTGAGCGCTAGGCACGTCTGCTGACCGGCCTGCATGGGTGTACGCACGTTGAAGGAGCCGAGATTCACAGGCTGACGAGGCTTGAGAAAATGTGAGTTACAAGACAGAGGATTATTCCCGATACTATTTGACAGTGAATCGTTGCGAGTATCGACCGTGTTATCAGTGGGAGCATTATGGGTGGATAGATGGGGCAAAGAGGGATGGTTAGGGACAGAAGACCAAGGTTGAATAACAGAGAGGGAACTCTGAGCAGTAGCACACTTATCACTACCCACCCCGCTCGATGCAATGGGCAGCGCGGTCCTGATTATCCTGCACGACGACCGGTGCAGTATGGAATTTTGTATTCACTGTGTCACCCTAGCGCAACTCCAATGTTACATCTCACTCTCCAGAAGAATCTAGCTTTCTCGTCGACCGAAGTGGTCTGCTATCAGCCAATGCCGAACATATGCGGAAATCAAGCTAAAGTTTTATCGACCAGAATCAGGAAGGCTTATAGGAGCCACTCAGCCATTTTGGAAACTAAGAAATAACTTCGAAGTTTCTCCGACGTCAATCACTCAAAATCGTTGCCCACTCGCGGTGCTAGACGAGTACTCTCGCTTTCCTTTCATATTTGCACGTCCAGATATGACAGCAACGACTGTCATCAAGTATCTCTACCAACTGTTCTCATTGTCTGGTATGTCCTCTTACATCCAGTCTGATCACGAAGCCACCTTGTTGCCAGACGAAATTGTGAATTTTCTCCACAGTAAGCACACTGCCACTAGCCGCACTACTCCATATAATCTTCGAGATAACGGGCAGGTAGAAAAGCCAAGCGG
>STRG.52672.1
CGACTGTCTGGAGAAAGTGCAAGGGCTAGCCACTAGAATGGTGGCTGGGCAAAGGGGGTTTAACTACACAGAGCGTCTCCGTGCCCTAGACCTATTTTCGATGGAAAGACGGCGCACTCGCGGGGATTTGATAGAAACCTTCAAGGTAATGAAAGGACTGTCAGGAATAAATCGAGAAGACCTTTTTTCTCTGATCCCCGAGAGAGGCACAAGGGGGCATAGCCTTTGATTACAAAGGAAACATTCGAGGCTCCAAATTAGGGCGAAGTACTTCTCAAATAGAGTGGTACCCTATTGGAATAAGCTCCCGGAAGAAGTCATAAATCCCACGACAGTGAAGGCTTTTAAGAAAGCAGTAGACCTATGTTGGATGACAGTATACCCCGAGTTATGTTAAGCAGCTTTTAGGGTCAGATGCAATTTACTTATTGTTTCCACCTTACTCTGCCAGGGCTGATACTGCACAAAAATTTCTGCCTTTCAGAAACAGAAAATCACGCAGTGTTGGGAGCTACGGAAGCGCGCCGACAACACAACTATCTGGACACACGATTGGCTCTAGCCACACCAAGTCCTGTGCAAACTGAACTGAACTGAACTGAACTGATTTATTACAGCTGCGCTACACCGGGCGTTGGGCCAGCGCGCCAAGTATTCAGAGGTGACGTTTGAGAATTTTCAACTTCGTTCCTGAGGACTTTTATACCGGATTTCATTAAGACTATCGGAACAATACTAAATGGCATCCGTCGAAGACGAAAAATCAAGGCTCAGGACGTACATAAATGATCGCCTTAACCGCACAGGTGAGCGCGAGAAGCTGAAGGACTTGTTACGTACGCGACTAAATGAATGCGGTTGGCGAGAAGAGCTGAAGAACCATTGTCGAGAAATAATCCGAACAAAAGGTTTAGAGAATCTGACTGTGGATGATTTGGTTGCCGAAATCACACCGGTTGGTCGCCGTATGATCCCCGACGCGGTTAAACAAGAATTACTCGATGAAATACGTTCGTTTTTGAACCGGGAAGCAGACCTTTAAAACCCTTCAATTATCTCGGTATGATTTAAAGCGATGACTGTGGAGTGAAATTACAACACACTCTCAAAATAACTTATGTATTGCCTGTACTGTTATTTTAATAAACACGTGCAGTTTCCTAACCGA
>STRG.77388.3
CTGGGGTTTCCATAGTTCCTCCCCAAGGTCACTGGGGCGTCAGCGTGTTATTAGTGTTAACTGCTTGTAACGCATTGGCAGAAACCGCCATCTCTATTCTCTGTGATATCGTGTACGTGTAACTATCACGGAAGAGCGCTGCGTCCAGCACATGCGGCGGCTCTACTCGTCTGTGTCCGAGTCGAACAGCCTTCGTTGTCGTTGCTGTCGTCATCGTTTCCGTTGTGTTGTGCCTCGTTCGGTACCGTGTTGCATGTTCAGCTGCGTGATGTTTGGAACTGGATAAAATGGGGTTCCTGGCTTTTCTCTGGGCCTAGAACATTAGTGTTCAGGAAGGGCCACATCATGATATATAAAGTTCTTTCTCTCATGATTTTGAGGCGATCGTCCAAAAATATCCCCCATCGGTTTCCGGAGCAGCTCCACATCACACCGTAGCACAGTTCAGTTCACAGGAATGGCGTAAACTCCTCGGAAACCACTCAGAAATCGTTCAAAAACCGGTCAATGCAATAACGCAAACCGCCCGAAAACCGACCGAAGTGGTCGGTTTATACTCAGTTTTGGAGCGATTTTGTCAAATAGTTTGAACAAGCCGCTACTGAGACTTCTGTTACTAATTGCAGCAACAAACGTCCCATACTGTAACCTGAGAATGCACAAAATTTCGATTATTCCGACAAACTGCCCTCAAGTCCTGGGGGTTGAACTGAACTGAACACCGCCAGATATCCAACTTTTAACACCCAGGTTTCTACAACCAGAACCTGTTTGATTTTCATTTGTATGGTATTTTCGTATTTCTTCACTATCTACCGGTGTCCCATTGGGACTATTCAATGAATTGTGGACTGTCAAATAATTTCCTACGAGCTGTAATCATTTTGAAAAATATCGTGATGTCTGTAATTGCTCGTGATGGAAACTCATAATCGAATGAGCGAAGTTTCAGTGAACGGGAACTGCTCGAGACAGATTTCTGTCGCTCTGGTTGCTGCTGCTCTCCAAGATCATTGTAAAGTTGCCGAAGATGTCTCATTTAAAAAGAATCAACCCGGATACGGTTATACCAGTCTCAACCGGCAAAAAACAATGAGGTGTGTTGGTTACGAACAGAAGGAGCGTGTGATAAAGATTGGGCACGAACATCATTCATTGGCCAAACACCTTGGGCTTATTGGAGAGGCATGCGGTTGCGATTCAGTGCTTTCAGAGTCCCAATGGTCGCGCGCCAAAAGTGAGTGCATTCAGCGGAAAGGGCATTTCGGTCCTTGTCCAATATGTCTGGAAGACTTCGGGTTACAGTCGGTGGTGCTACTTTCATGTACTCATTTGTTGCACAAGACGTGTTTACGATCATTTGAGAAATTTTGCAACAAATATTGCTGTCCAGTTTGTCGACAGAATTACCACGAAAAACGTGTCGTGTTCTTCACCCAAGACGCATTCTATCAGATGGCAGCTACACGCACCTTATTTAAATGTCCCAATCTTTCGGGACAAGAACCGCGCAATACTGTAAAGTTAACATTCGTCTTCAAAATGAGTTTCGAAAAGACCTATTATGGTGTTCCGCCAACTGAACCCCAAGCAGAATACAAGCGGCCTGGCGTGCCTATTCCGATCGAAAACTATGCGCAGAAATGCGCCACAAAGCAACCCGTTTAGCTGATCCAGCCGTGCAACGATATCGCACACTGGCTAAAATGAAATATCTGAGCAGGGCGATTCTTCATCAGTGTAGCGTGACCAAGGATACCATGACAGGGATGCAAACCGACCAGTTTCACAAAAGTTCAATTCGGAGAGACTTCGATAACCTGGACTCGTTCTTTGAAGATCTGGATGAATGTGTAAATGGATTTCGTGGAGTTATGCTCAAATGGGAAGACATACTCAAAGACCAGAAGTCTCGTATATCAAACAAATCGGACCTATGGACAACTGACGCTGCCTGGAAATCGATATGGGATTCTCATGTGAAAAGGGGCACGGGCCGTTGTCCAATTTGCCTAGGCCTCTGGACAAGACGGAGAACTCGTGTGCTTCTCACATGCTCACATGTATTTCACCAGACGTGCATAGAGACAATGGAAAACGTGGGTTCGCAGAACGGATTTCTACTGGATTCGGGATTGGTGATTAACATGTGTCCCGTTTGTCGACAAACAAATTACGAGAAGTGTGCTATCCCGAGCACGGATGTATAGCCGACTTAAAGATGCGCATTTTGTTAGCACTTGGATACTTTTACTGTACTAAATGTTACTAAGAATGTCAGTTAATATCAGAGAAAACGTTATTGTAAACTGCGACAGATAAGGTCCTTTTATCAAAGTGGTACACCAAGAGTGCCTTCAAAGTAAGGTCGGGTATGG
>STRG.45920.1
TGAGGACGGCATGATCTAACGTTTTACAACGGCCAGTGCAACCTAAATGAGAATTATTCGAAAATGCTGAGCCTTAGACACTTCAAAGCGAACAAATTGTACGAAGTAAACATTTTATATATTAGGTATATTTACAATCTGACTCCATGGAACAAAATTCTTCCCATCAAGTTGTTCCGCGCCGAGATCTGCAAAGGATAACAAAAGTGTGACTCAGAAATAAGACGAATTGTGGAACGAAA
>STRG.15595.1
TATCCTGGAAAATAAATCTCAGTAATAAATTGGTTACCTGCTGAAAACATTCTTTCGTCGTTTCTCAATCCTATGGGAAACATTTTGTTATGCCGAAAGAGAGCAATTGGCAAAGGTATAGGAGGGGGGAGATGGAACTGGGCTCCATGCAGTGCCCCATATGTCACGATGTCAGTTTGTGGGAGCACAAAACTTCGTGTCCCAAGGAAAGAATCCGGAGTATTCTCCTGTAATGGATTTATTTAGTTGAGTTATTGAACATCAGTTACAGCTAGCACTTCCGGTGCATTCTTCGAGGTGGAGCCACCAACGCCGGAGGTACAAACGGAAGGAGT
>STRG.35569.2
GGTGAATTGAACTCCTGAGGCGCACAGCGGACTCTGCCCCTGTTGTGCGGTTGCTGTTTTTCCCACGTTCGGTAATCGCAGGGGCTGTTTATTGAAATGGCATCCACGAAGATGAAAACAGCGAGGGCGTTAAGTGTCGCTAACTTATCTGACTATGAGAAAGTGGAGGCATTCTACTATGAAAATTCTCCCGATAAACCTATACATCGTCCAAATCAGTCGTTGCTCACAACCACCAGTGGGTTTACCAATTTTCGTGGTCTGCTCAATTGGGGCGCATTTTTGCTTCTGATCACGACCGGCCGTATGGCACTGGAAAATGTGCTAAAGTACGGAATCGTCATTAATCCATCCTCGTGGCTCTTGTTCATCCTACAATCTCACGGGAAATATTTTGCGCTCATTTTGCTGTTATGCACGAATCTCTTCATTTGCGCCGCCTGGCTTATGGAACAAGCGGTTGTTCGCGGGAAAATTGGTAATCGTACCGCGGTGTTCTTTTGCTGGTGGAATTTGATTTGTGTTCTTGCATTACCGACCGCGACCATTGTGTCGCACGATTTCAATCCGCTGTTCAGCGCTCCTGTACTCTCAATCTATACAATCCTGTTTCTCAAGCTATGGTCCTATGGTGACGTGAATCGTTGGTGTCGAAAGGCCCGATCAGAGGAAAATGATGTGTTCGTGACCAAAACACCGGAGTCGCGTAAACGCGAATCGACACCGTCCCGCCCGTCGGCCTTGATGTCCTCAGTCACTCCTAGTTCTGGGAAACAAATGAATAACGGTTCGGGCACTGGGAATACGAATGTCACTGCTTCAACAACCACCTTGAAGGTTTCTCATAAAAACCCTCAGGGTGAAGAGGTCACGTGGGATCAGACGTTGCGAAAGCGGAAAGAGGAATTCACCAAGTCACCACCGATTGGAAACCGAAGATCTGCATCGCCGAATCCTCAAGATATTTCTGTCCCAACTGGTACTTTGCTTTTCACAACAGTGGATGATACCCACTTTGAAGAACAGTGTGACTCCGATTGCCGAGTCGAATTTCAGTCAGATCTTGGAACGTTGTCTAAAACTGGCCATTCCGAATCATTTGATTTGGTTGATCATGTTTTATTGCCTGTTTCATTCACTGTTCAATCTGATCGCAGAGCTTATGTATTTCGCTGATCGATTCTTCTACAGCGACTGGTGGAACGCTGAAACTGTTCCCGCCTTTTGGTCCAAATGGAATATTCCTGTTCATCGTTTCGCCCGTCGCCACATCTATCTGCCCCTAATCGGTTGCGGTCTCAGCCGTGGACAAGCTGGAATGGTCGTGTTTTTCATCAGCGCCGTGCTCCATGAATTTCTCATTTCCGTCCCCTTAAAAATGCCCCGAATGTGGGCGTTCTTGTGCATGTTCGGTCAGATGCCGTATGCCTATCTGGTACATCGGATGTTTCCACACGGTGGAGCCTGGGGTAATTTGGCCGTGTGGATTACACTGATAATAGGACAACCGTTGGCAATGCTGTTTTATTTCCACGACTACTACCTGACACATTATGTCAACTAAACCGAAAGCAATTCCGCACCGAATGTTTTTCTTTTCTTCTTCCGTTTCGCATGTTGTCACATGCGTTTATGACGCACCGCGCTCGTGTAATACAGGTTTCGGATGAATAGTCTAATTGATCGACAAATTCCCTCTATACATACACCGGTTCTATGGCCAGGTTTAGAATTACCCACCCTCTGCTCAGAATTAGTGCTCCCTTAACTTATTATTCTCTCTGTTTTTTTTTTCAAGTCGATTTTTCCTCTTTTCGTTTAATTTTCCTAGCTTAGTCCATTATTCCTCGTGATCATGCGCGAGGGCGCTCACATACGAGAAAATAAACTGATTAATACATTTGCTCAAGATCTGTGCTATTTGGTCGTATGATTTTTCACTTCCTTTTTAAAACCAAACTTGTAAATTGGATCACAATACGTGTTTTACCAAGTAATTACATATTCTTTTGACATGGGTTACATTACTTTTTCCTTGTTTATATCAACCAG
>STRG.48820.1
CACTATCAGATTAAGATTGGTTAATCAGTGTTGTAGATGTGCGGTTCGGTTCAGCGAGAAAAGTTAGTTGTTTGTGATTGAGAAGATTCGGTGTAGAAGGTACATCTGGAAAGGGTCGGCTGCTTCCTGTCAAGACTGAAAGATCACAAGTTGATGTTGGCTTATATAGCACTAACGGTCTTCTCAATTTACGTAGGTAACTTCATTTTTGGTCGTTTTGCGGGTAAAAATAGCACCCTTGATCGCATAGTTTACAAACTCCGGTATCGTTCACCGTTTTCTCGAGGAAACAATGCAACGCAGTTTTTCTCGTGAAAGGCCAGACGAAGTTGAAATCTGACCAGTGCTACTGTTTCCAGTTGTAATATCAGAAAGTCGAAGCCCCAGGGTTGTACCCACTCTCGAAGAGCACGCTGTAGAGCTGTTAAACTCTGGTTAGGAATCATTAGCAGCGCTTCCATGGTTTTCTTGGTTTGAACGTTCACATTGTATGATAAATCATATCGTGTACAACTCTATTCTCAAACCACCCTTACTTATATAGTAAACAAGCCATGTGGGTTGTTTAGCGGAATCCCGTCGTTGTACTCAGGCCCCTAAGAGAAGTCATCCATCATAGGAGTCGCTCGCTGTGCAGGAAATGCTTTGTTGTTTTCGGAGACCAGTGTCGGAAGTACACAATATCAAGCCGTGTATAGGTTCAGTAAAGCGTTGAAATCCAGCCCGGATGGCTTTTTCGTTATAAAGCTACACTCACAATTGCTCACCTCTGGTTCGAGTTCCAGTTGCGGCTTGGTGGATGTGCACTGCTGAATATTCCTAACAAGGTTGAAACAGCTGTACAGTCCTTCCATGGTTTGAACGTTCACACTGCATGATGAATCATATCACGCAAAAATCCCAAACACTTGAAATAAATATTACCGTTTCTCTGTTTTCGGCCGTTCTGATGCCACTTCTCAGAAGCAATCTTACTGGGAAAGCGAAACAATCACAAGTATAATGAAGTATAGAGCGATTACAAAAAATGATATGAAGCCTGTGATCAAGGTGTGTAAGTACAAGAGCGTCATGCAACGTGACGCGTAGTCATATGTTCCTGTCTACAAACACTGATCGGATAGCTCTCGTGGACCCTACCATGACCAGGTGAACTGGTCCGGCTTTAAATGCCACTCCTACATGTGAACTGATCACTTGATTGCACCTAACCTGTCAAGGTTGTTTATTTTCTTAGTAACTGGCATGTGACCAGTTAATATAGTCGGCCTAACTGAATAGACTACGGGTGGAACTTGTTTGTTGTGTTCGTTCAAACCGTGATGAAACTAATACTCACATTTTTGTAATACTTTGAAAAGAGAACACAGCAGCATGGTTTTGCATAATTTAATATTCGGAATAATTTCACCATATCTCATCAGGAGCATACTATAGTCAAGGTGTGATTGAAAAGTGAAATACAGTTGCAGCTGTTGGTGTTTATAATGCCCATATCTATACCACAACAAAGCAAGAGTGATAAAGAAATCTTTTTGCTTGCACAGTTCAGGTTCCTATCGTTTGATAGCGACTGCTTCTGTAAACTGTAGAAGGCGGTTGTTTTGGGCAAAGAAAATGCCTTTGAACGTGCCGGCTACATTCACTCGATGTCCATTCTCCAGTAAGTGGTGAACGACCGATGAAGTCGACCGGTAACTTTAGGGTCACGTTTGACCTTTGCGGTTCGGCTATGCTTTTGTTGAACAGGCCATATTATTGTTCGGTTGACGTGAGCGTGGATTCCCGATGACAGTATCTGATGTTTGAGCTCATGGGATTTTCTCTTACTTTTGCTGTTTCAGATCGAACACAACCAACCACCAGTGAAAGTTCGCTGGGCCTTGCACACTTCGAACAGTGTTCTTCCGTTGGGGAGGCAGTGTAATGATCAGGCTGCTGAGAGTTTTATTAGCATTCGATCAAAGCAAGTACGGGTTACCGATGATACACTTACTGAGCTTTGAGCTTTTCCAGTTTTCTCTGTATTTTTATTGCGGATGGAACATGAGCAACCCCCGTGGAAAATCACTGGTCCTTGAATACTGCAGATTCGTTCACGAATTTGTGAGCCCAAGAGGGGCTGTGTTTGGCTAATCTTTGCCCAAGCTGCCGCTAAGGAGCCCAGCACATATAGAAATTACTACAAGTGATAACATTCAGCATGCCTTAGAAGCGGTCGCTTGACCAATGGGGCCGGTATTCCTCGCAAATGTGCACAAAGATTAATTCGAATGTGTCGTAGGTTCGTTGGAAGGAAGAATTCAAATGATGCTTCAACAACATACGTCATCTCTCCTGAAAGGAACTTTGTGAAAAATCTCGCATTTTGGTACAGAGGTTTGTCGATCTACCTTCAAAAGCTGAACGCCGTGCTTTCTAAAGAATGAATTAGGGTATCCGTTCGCAAGGAATGTTTGACTTATTATCCGCATTTCCCCCTCGAGGGTATCCGGTGAATATATTTTCCTCATACTGTTCTCAAGCGTTCACACTAGTCCTCGCTTATAGCTAATAGGAACAAAATTGGTGGAACTCATACCGATTCAAGTCACCCGACTTCTCCAGTTTGCAGAAGCAGTCACTATCAAACGAACTGTGCTAGCGAAACGATCTTTTTGTCACTCTCACTTTGCCGTGGTGGACATATGGGCACTCTTAGCACCAACAGCCCCCCAACG
>STRG.32203.1
GGCAGGTTGTTGGATAAGAGGTGTAAGTCAAATCTCGCAAATCGAGCAACGCGTAGCCAATTCAAACGAATCCCAAAACCAGAACAAGATTGATTCGTAGTTTCTACGGTACTAAATTGAAATGCACAAAGAATACAAATATATACGAACCTCGAGTATGCGGCCAAATAGACTTCACAGTAAAACCCAAAGGTCCAAAGCCCCGTGGCTCAAGCACGACAGTCAGAAACGGTTCAAGGCCAAATTCAAATGTCTCACATGGATAAACAAACGTGAAAATGTGTGGTGTATGAGCGAGCTTTCCAAGATAATGTTAAATATAGTCAAATTCACAAAGCACGTTGAACATTTAGAAGGATTTTCAGTATTCGTTCTTTACACCCCTGTCGGACCATCAGACAACATCCAGTAGACGACAGGTTCCTCTAGATGTAGCTTCGACCCCCACCCGCAGAGTACCTATTCTATCCGTTCCTATAAACGGTACTGTAGGTAGGGCTGTAGGGACCTCTCCATCACTGACCATACCTCCACCAAGTAAGCGGGTTCGTAGAATGCAGGCTACCTCTACTCCCACTACGTCATCCGTTTTGGCCCATCTGACCGTCCCTCCTGCCCCTACGAGGTCTCTCATTTCTTCCACGTACCTTGCCGAACCAACAAAACGTGCAAACGCGGGACCCACTCCCGTCCGTCAACACGTACAAACAGATAGAGTGGGGTCTCACTGCCAAGGTCCCTCTACCACGCTATCCGAAATAGAACCGGACAGCAATATTCGAACACCTGTGGGCTCCCGACGGCAACCGAACCGATCCACCCACAAACTTAACTCAACCGAGCAGACTCTAGGCCTGAAGAAAGCACCAGCTTAAAAATACAAGCATCCAGCCTACTAGAGCTGCGCTCGAATTGTCAGAAAACTCAAGACAGGGTCCCATCCATGCCCAACCCCACTCAATATCAAGCCTCCTCGGAGACCGAGTGGTCGGCTTTCAACTCGTGTTCAGCACCACCAGGTATGCCTCCACGGATATTACAGGCTGCCGCAATACCAAATATGGTTCCAAGCAGACCGTTCTTTTCGCCTCTGGCCCAACAAGTCCTCGCATCTGTGCCCTATACCCCTCCAAACGGGGTATTCGATTTCACTCCGTATCACCGCCAGGTTCAACCCTTCCTGCCTAATATTCCTGGTCTTCCATCTCCTTCTTTCGTGGACTACCTCAATGCAGTCTGCAACCTTGGCACAAGCTTCACCTTCCACTCTGCCCCCGGACCGCTCCCGTTTC
>STRG.12560.1
TGTGGTACCGGTTGCGAATAACGTGGTCACGTTTGATCAAGTCACTCATTCGATTAGAATTGTTGGCGGAGCACCACCTAACCCCCGGACCGATCGTGAAGAATGGATCCCTTCTTGGAAATGTTCTACGCAGTTGACACGGACGGTAGTGAAGTAATCACCATGAATGAATTACGCGAATACGTCGAACGAAACGAGTTGGATTCCACAATGGTCAGCCGTTGGCGGGAGCTGTTTGACCCATTAAACACCGGCAGCATCACTTTGGAGTCATTTTGCGACGTACTGGGTGTGATGCCTGACGTGGCACGGAAATCTCGTGAAGAATACACACGGTCGAAGCCAAATGTGTTGCCATTAGGCATCAAAGTCATAGCAGCACAAATGCCCATCGATCAGCAAATCCTAATTGCCGAGGAAACAAAGCAACTCGTCAAGAGCATGGGACAACCGAATTCGCAACAACTGACTCGCCAACTAAAATCTGCTTTGGATGAGACCTACGGTAAAACGTGGCATGTGATTATCGTAGACGGCTCGTACTGGATCACGTTCTCGCACGTTCCGGACTGTTCCTTTCACTTTCAATATGAGGATCGATGCTATCTGATTTGGAAAACCAATGAATAACCTTCATGTGTCGATGCACGAGAATCCCCGAATGTAAGGAAGCACCACCATGTACACTCCCACGAGGAAAGCAGATAGATCATACTGAGGGGATTTCATTCATCCCTCCGGACAGATTTCAATGTAAATGTGGCTTGTGTTGATGACGAATTCCAACTAACTGAAGTTTATTTTACAGACCAATGAGTCGTGATGCGTCATGCTCTTCAAGTTTTCTTTAGAGTGTTGGTATATTAGTGTTAATTATCATCCACACATCACCCGGTCTTCTGTTAATTTAGGATATATTTTGGTTTTCCTCATCTGGTCGAAACTATGCCTGTATGTTGTGTGGTTGGCTGGTCAACGTGTGGTTGTTTCTTGAGGAATTTGCGCTACTGTTATTTTTGGAACTCCCATTTTTCTCGTCTTCAAACAACTGTTGATCACTGAACTTTCTGTCGTGAATGAAAAAGTGGTAAATAAGTGAATCACTTTTTAACCCCATTAGTTACCCTATTCACATCACTTTTGGCGGTTTTCAGCTATCCCTTCTGAGAACTGTTTGTTCTATGATAACAACGAAGCTTTTCAGAAATGAAAACGATTATTCTATTCAGTTCACTATATTAGTGCGATTAAAAAACGAC
>STRG.4402.1
AAAGTGTAGATACTGTCCTGAACTTGTAATTTTTGCAACGGGCTGATCTTCGAATTGATTCATCGTTTCGGCAGGTAATTCGAATATCTATAAGTATGACGTTGTTGTAATCTTCCCCGATTCTCGTTAGTTGAATGTTTGGAAGTATGGTGTTAAAGTGACGAAATACATTTTCACACTCGTCCTTGGTGTTCACATCAATGAAGATTCGTCCACATAGCCTCAGTA
>STRG.26205.1
NTAACCTTCGACGGATCACGTGACAGAATGGCGCACCTCAGTAAAACAAACGAAAAGCGAAAAACGTCAGTGACGGTGTTTCATGAAGAAGCATGCTCGAGTTGTCGAAAAAAAGAAAGGTACTCATTTGTAGTGGTACATTTGGGTGCTTATATGCTTGAAAAATCAAGGCAATCACCGGGAAATGATAAAAAGCAGCGAAACAATAAAGTGCGTATATCTCCAAAACCATGACGTTTATGGAGATGAAACTTCGCAGTTGGCAATTTCAGGGCTAATTAGTACAATTGCCCAACTTATTTATCATAAAAATGGGATTTTGAAAAACAGTCCCGGAAGGTACCGTTTGGGGGCGTTTTTTCGACCCCTTGTGCTGACTGGGCGGACATAAGCACGGACATATAATAAACTAAAAATGAGAAATATATGTACATACGAAACAATTTTATTGACCTTAAATACGTCTACATATCCTTATTGCAAGAAATATCATTCCGGTATTCATTGTTTTCATCTGAAATAGAAAAACAGGAACGTTTGCACAGACGGTCCAAATATTATTTACATTGTCGAGAACTGGCACAACAGCAGTAATGTTGGTAATAATAATCGTGTGGTTCATCATCCTGAAATAGTATTGAGAACTAAGATTATAACTAATTCGATAATAAAGTGGAGTTTTAGACAGTGAATGGTATTTTAGGTATACAGATGCTAATCTACATGCCTTAGAGGCAAAACGACTTTGATTTTCGGAAATTTTGCGAGTGTCCCCTTTAGGGGATGATGCCTGCGAGTTATCGACTTGTGCTAACACGTATTTCTTGCATTAAATAGCAATAAAAATTAAATCCTGTTAACAGTATAACACGATCACGTGCTTTTCAACGTCCATCGCTGACCGTCCCCTGAGTGTACCTTTCGGGGGACACTCAGCAGTACGACCAGGGGAAAAACAGCGACTATTACTACAAATTTACGAACGTTTTCTGGAATTTTAAGTGAAAGAGTCTTTCATACATCCTGGAGGAAAATTTAACGTCATTTATGAAAAACAAAGTTGAGTGTCTTATTGGGGACACTCAGGGGATGGTCGAGTGTCCACTTGTGCTGCGTGGGAGGCTATAGCCGTATCAGAACAACTAGTTTTAGATATCACGAAGAAATTGCAAGCTTTGGCAGCCAGCGCCAAACGAGTAATTATATGGGACAGAGCTCCAAGAAGTGCAAATCCAACGCACCTAGCCCTAGATATAATCAGAACGCTCGAGGAGTCGCCTCCAAACCCTGCCAAGTGCTCCTGGCTAATCTCCAAAATGCACAAATAGATGTCGGGTTTAATCCTGGAATTCTCTTCTGAGGAGCCGGCAACCAACCTGATCGCGCAAAAAGCAATGATTAAAGGGTCCTATACTTGGGTGCGTGGCGTAGCACTTGACCGCCCATTGCACGCTGGTCAGGTGACAAACCCGCGGATTGCCCCGTCCGTAATGGCGGACTCCAAATTGCAAGTGTCGCCAGTGGTCTGTCTAACTAGACTTAAGACCGCAGGACAATCGAACTCTGGGTATTCCGGTGAGTCAGATTCCGCTGCAAACACTACGGTCTTCGCAGTTGTCCCGAATCCCCTCTCAGCTTTGGTGGCCTCCAGCTCACCCAATACGAATAGACTTGGGGAAAGTAAGGATGCTCTTGAAGCAACTATCCAAGTCAACCTAAATTTAAAAGGAAATAGGGGAAGAACATACGGAGAACGCCTTAGAAGAAGCCGCAGTTTCAACCAATGTCTAAAACCGGCCAACAGTTCCATTCTTACATAACATCCGAAAAAGGAGCCCAATCTATGGCGGATAAGAAACGGAAACCATATAATGGAAACTACTCCGCTCCACATAACTCACACAGTAATCGACTCCCACAACATAGCCATTTTCGCACAGGAGCATCTCAACCCCGTCCGCCAGAGGTCAATTTCCCCTCTTACCCACTGAGCTAGGTACTTCAGACACCTCCGCTCATGCCCCCACCACCCCTTATGTCGGCACCGGTCTCTATGAGGACATCTCTGCAGACGATAAACCCTCTCCTATTAGAATTTCTTCTGTTTCTAGTCAGCAGGCACTAAAATGTCTGTATGCAAATTGTCTGTCTACCGAACAAAATGCTGGAGCTGAGACAATTAGTAACAGACGCGAAACCCCACATCATTACCATCACGGAGACCTAGCTCACGCCAGACTATGAAGACGGTGAAGTAAGAATACTGGATTACTCCCTTCTCCGTCATGATTCAGGAAGATGACGTGCTAGTGGAGTAGCTCTACATTAGCGACCTCCTACCCCCGGGCGTCTCCCCTCGATATATCTCACCAGCCATGATGGACTCCTTGTGGGTAATATTTCATTTCTGCCCCTCCACTACTTTACTTCTGGATGTGATTTACCTCTCCCCTTCTACGTCACAAGTAGATCCACTCTTGATAGTAGAGCTTCTGAAAACCCTCAAAACATTTCATTCTTTTGGTCACTGACAGCCGTTATGGTAAGGTATTAGTAGATCTACTGGCCGAGCAATCCTGGACACAGCACGTGGCCTGTTCCACCTGGTCTAGAACGGGTCAAAGCTCATCACTTCTAGATCTGATCCTAACCAATTCCAAACACAGTGTAAACGTTGTCAATCTTCTACCACCGCTGAGTAAGAGCGACCACGCAGTCCTCTCTTTCGACTACATATTGAGGTAGGCAGCTATATTTCACCCATACAGACTAGCTCGCTCGTTCAAGCGAACGGATTCCAAATGATGAGGTCCTGCATCAGAAGCGAACTAAGCGCCAGATATGACAACATAGACATAGAAGAACGCAACAGGCTATTAGAGCAATGTGTTCTGAAGGCAGATATTCTATATGTGCCTAGAATCCGGCAGATCCCTAAGGGTAAGGCTTATCTGCCACCATCAGTTAAACGCCTTCTCGACAAACGCTTTCAGCTGTTCGCCAAGTTCCGAGTCACATCCCTTCCGGCGGATGCAGAAGCGTTCAGATGCGTCCGGAATCTTTGTAAATCCAAGATTAAGGAACACTTAGAGAAACTACTGAAAGGAATCTTAGACCGGGCGCGTACGAACCGCTCTTTTCTCCACAAACACCTGCGCCGCACTCGTGAATCAGGGTCCTCAACGCTCACGCTGTCGCTTTCTGATGGCTCCCCTGCCACCTCCCCTTCTGAGGTAACAGAAGTTTCCAGATCTCATTTCATTTCGGTTTGCAGCACAAAAATAGTGCTTGCGTGTGGACACTCACCTCTTCAGCCAAAACAGCTGGTCTCCCCATTGGAGCACTTCACGGTGTCTCACGTAAACGTGAAGAACGGGCTTAACAAACTTAACCCGTTCAGCTCGATGGGACCGGACGAAGTTCATCCTTGCATTCCTAAAGAATCCGCCTCCATTCTTACAACATCATACTCTACGCTCTTTCAGCAGTTCATAGACAACGGAAGATTTCCAAATCCATGGAAACATGCTGTAATTGTCCCAATTTATAGGAAAGGAGATCAACACCTTCCGGGAAGTTATAGGCCAATAAGCCTCACCAGTGTCCCTAATAAAGTCTTCGAGCGCATCGTAAAACGCGAAATCGTGACACACTTGAGCGACAATAGTTTACTGTCTCCAGCGCAACATGGCTTCCTTCCTGGCAGGTCATGCATCACCGATATGCTGGCCGTTGTAGATTTCCTGACACAGACCCACGATAGTGGCAAGATATTCCATGCCGCGTTCAGCGACTTTGCCAAAACCTTCAATAGTGTCCTGCGTATCCCCGCTTCTTTACTAACTCAGGATGCACGGCATATCCGGTCGCCTGTTGTCCCGGATTGAGAGCTTTTTAAACAGTCGAACCTGCATCTGTAGTATGCGAGATGCAATGTCTTCGGTGGGGGTTGCACGTGCACGATCTGCAAAGACAGAAAGAAAACTCAATAAGCCGGAGCTCAGTAAGTGCATAAGCAAGCATGAACATTTACGCCGATAAAGATGGGAGTGGTGATCTGTCTGAGCGCGTTACAAAACTCGTTGGGCCGGTACGTGTCCAAGTGACACTTGAGCGTCCATTATCCGGTTGATTCATTTAAAGGCTACAACCTATGGAGACTGTTGTGGAAGATACAACATATTTGGCGACGGGAAAACTGACCCATGGCGAGATTGGACTCAACGGAGGTTGACTTGAAAAACATGATGAGGGCGCAAATGCGCTTGGTGGGCCTCATCTCTGCAAGGCTCGCAAACTTGGACCGTCCACAACTGGTGATTCGTGCACTACTGATCATATAGTACGTAACATCCCGACCGACAATAATAGTCTTCTTAGACCTGAAAGGCACCTTCGTTTCAATTGATCGACCATCGCTATTCAGTGCTCTTCATCGAAAACGTATACCCCGGAAGTTTGTGAACCTACTGAGATCCTTGTATTCTCGTAATTCTGGCCACGTAAGAGTTTACGGTGAGCTATCCGGCCGGTTCGAAACGACCAGCGGTGTTCAGCAAGCATGTCCCATATCTCCATTCCTGTTCACCTTCATCATGGACGAAATAATGGAGAGTGCTTTGCGAGATCTCCATGATGTGCGCGTCGCACTAGGAAATTGTGATATGTTGTGTGATTTAGATCACGCGGACGATGTTGTCTGCTTGTTCGAATCCACGGAACATGCTCAACGTGCATTTGATAGACTCTCAAGAGCTGTAGTTCCATTCGGCATGCAATTAGCACCTTCAAAGTGTAAAGTGATGTTGCAAGACTGGACTTTAACGATTCCTAGCTTGATGCTAGATAGAGAGGTGCTGACAATTGTCGACCGCTTCAGTTACCTCGGAAGCATCATGACGACGGATGGGAGTACGGTAGTAGATGTGAGCACGCGCAACCCAGGGCTTGAGGGGCGTACACTGAACTGAAGCACTTGTGGCGCCGACCCGATATTGTACTGAAGTTGAAACGTCGTGTATGTTGTGCCACGGTGAGTTCAGTTTTATTGCATGTTTGCGAGACTCGGGGTCTGCGTTCAGAAGACCTTCGTCGTCTTGAGGTTTTCGACCACCGAAATTTGCGTATTGTCGCTAAGATTGGGTGGAATAACCGAGTGAACAAAGCTGGGGCCAGAAACCGAGTATTGGGTACTAATTCGGAGAACGTTCTGTGACCGCGTATCTAACTTAGTAGACTTCGTTGATTGGGCAACTTGTTACGTATGGCAAACACACGTCTACCATACCGTGCCCTATTCTCCGTTCCTCCTCAGGGGTGGAAGAAACCACGTGGAGGTCAACAGATGACGTGGCAGCGGGGAATGAGAAAATGTACAGGAAACGTAGGTGTCTCACGTCTTCGTGGTTGGGGTCCAAAATGGTCCGTCAACCGGTTGGTTGGATACACTGAAGGATATGGCAGCGAACCGTGCACAGTGACGACCATGTCACTTTCTGTCGAATCCGATTGGCTGATCAATGCGCGTTTGTAAATTTAGACTGTGCATTCCATGTGTCGGCTACTAGGGCATTCTTTCCTTTTCCTTCCCGTGTAGGTCTACTCCCTATTTATCTTGTATATTCATACTTTCTAGTTCTACGTACAACATGGTGATAAAGGCAGTGGTTAGTGGGGCTTGCCTTACTGTTTAATGCTGTACGATGATATATATATATATATATATATATATATATATATATATATATATATATATATATATATAAAGACAACCCTCGTCCCTTTGGCCTGAACCGACCAATGCTGATTTCCTAACCCTCGCCATCAGTTCATGATCTGATCGTCACGTCGGATCTTTCGGCCATACCCAGGTAGCGCCAATAACACTTACCAACGCAGAGGATGAGTAGACGCGTACAGCGTAAGCCTGGACCACATCGGACTCGAAGATCCCGTCGAGGAATGCTTTTCTTTACGGCTTGTTTCTGTTCAAATTGCGTAAATCATCCCACGGAAAGTAAACCTTTCACCACCTAACATGGCCATGCTAGTAGCTGGTGCCACTCTACTGCCACCAGTTAGTTTTCACGAGTTTATTTTAAATACTGTTTATTACATTATAGTCAATGAAGCATTCTGCATATAAGACTGTCCCTGGCGGATTGGTTGCTTATCAAAAGTTTAAAGCAAAGGAACTCGTTGAACAGGCCAACGAACAGAAAAATCCATTAAATGAACGTTGGTTTGATGATGTGCCTATACCAGAAGCGCTGCCAATCATAATCGAATGTTGTAAACCAAAATGTTGTAACACAGACTCATTGGACGATATGTTGAGCATACTGTGTGATAATATGAAGGATTTTTATAAACAATCCAGTTGGAAGTGGGATGCCGATCTAAAGCGGGAAGAGGCATTCTCTCCCAAATCTTGGCTGCTTATTTGTCGTGTCAGGGAGAACGAATCATCACAACTGCCCCTGATTGCCGGTTTTGTCAGTTTTCGTTTTGAACGGGAAATGGAACGTCCGGTTTTATATTGTTACGAAATACAACTTCGTGATCGGTATCGTGGACGATCAATTGGACGCTGCTTGATGAACATACTGTCGCTTATTGCAAAGAACAGTAAAATGACCAGCATAATGCTCACGGTCTTCAAGTTCAACGAGCGAGCTTTGCGGTTCTTTCAGAATTTAGGTTTTGTGAAAGACGAAAGTGATCCATCAAATTTTGAAGAAAATCCGAAAATGGATTATTTGATAATGTCGAAGAGGATAACCTAGAGATTTTGAATGACTCCTGTGCATTCGTATCCATACCATAAATTTTCGTGTTCGTCAAATTATCATACCTTTAAATCGTTGACATATTGTGCTATTTTTAATTCAGTGTGATGCAGTCTGCTATTACAGTTGTAGTGCTCTCCGTCTGTTACCTAGGGAATTTTACACTATCTGCTGTCATAAACCGGATGAAACTTGTTATTTCAATAATCATTGACTTCAGTGCATCTCACTCTTTCCAACACGTTTCGACCCCAGGCCGACTACCGTTGTCTTTTTTGAAATGTATGTTGCATTATCGGCAATCATAATCTTTTCTAAGGTGTCTGTTAGCGTATCTCACAATAATCTATTCAGCGGTTTGTGAGACTATCTATATGACACTCTAGGTGCATATCTCAATCAAGTTTGCGTATTTGCCGCCACAGAATGCAAATATACACTAGTTCATTATTCTCTG
>STRG.2613.3
TGTCTGGGACCCACGAAATGTGCCGTTCCTACTGAACGTACCCTTCACACCGGGACTGATTGGTAAATCGTGCACTGAATTTGCCCGATCGTATTCACGAGAAGTACATGCCACCCGATCGTAGTCCCACTCTCGCATTCTCATGTCAGATTTTGTGGAAGAACCTACGTGTGCAGACATTCATGTTTATGTTGTTCCGCCACTGTTATGGAATAACGATTTGAACACAGCTTTCTCCGATCTATTTAAGCAAACCGTGTCAGCAGGCATAATTCGACCAAATGTGGAACAAAATTTATCCGAGTTCAGGAAAGAAATAGAAAAACAGCTGGGCTCTGAATTTCTTCCGAAAGAATATGTGTTCTGCAAAAATGTCGGTCATTCTTTAGGACGCATTCGCCCTCATCAAGAAACTTTATTTCAAATAAAAGAATTTCTACCACCCCAAGCAAGTCAGCCAGAAATCTACGTGATCGATTTGAGCGCCCTAGCAGTTGTAGATTCCAAACCGCCTACTCCGGACGAGGAAAAACGATCACGATCTCGTTCGTTGTCCGTTAGGCCGATAGAACCGACAAACGGATATCCGATGTATCCCGGTCAACCACTATCGGCCCGCGGATCTCTGGCCCAACCGGGAACCGCCTCAGCAAATGCACTAGATATGCGTGCTCATTCAGGGTCCAATGCAACCTACATCATGCCCCGCTCCAGCGAAGCACCCGTTGGCGTCCAACCAGGACAACTCACGTTACCGATCCCAGTGAGTCAAGCTAACAGCCCAACCCATCAAATGTGAGTGCACAATATGGTGTCACTAGGTACATTCGGTTTATTCTATAACTTTGGTATTCCAACTTTAGCTACTGAAATAGCGGGTAGTATGCATTTCTTCAGTAAAGATGATGTATGCTGAGAAACCAAGTGGAGTGCCACACTGATGGGAGCGTCAACGACATCGAAGTTTATCCACGATGTTTTAAGGGTATCACGTGTCACTCATTATCAAAGAGGTCAAAAAACTTTACCCTGTATAGCAATGGTATGTAAGGAAAAAGGCACTTATTGATTGAAAAGGCCATTGGTTATACAGGTTAACTAAATGGCCGCTTGCATCGACGGCCGGAGCCAAATAGCATGTAAAAACGCATCTACTTACACCTGCTCCATCAAATTTATTTAGGTGTTCTCCTAATGCGGCGCCATTCATCATGAAAATGGCGAGAAATATAATCCTTTGTCCTAATGACTTTCACAGTGGATTTTAAATAAGGAGACTTCGATGTGATCCTCTAGTTTGGTCAGTCCCAATGCCACGACTAACTTACCGGATCCTCATAAGGCTAACACCGGAAGATTTTGTATTGAATTTATGAAACTGAGGTTTTT
>STRG.7522.1
CGTAGGCTTGCCTAGCCACGTGTCAGGGAATGAATACATCGTTGCATATCTGGACTGGATTCAGACTTAGAGGCGTTCAGTCCTAATCCCTCAGATGGTAGCTTCGCACCATTGGCCTTTCGGCCAGGCACATATACCAAATGTCTGAACCTGCGGTTCCTCTCGTACCCAGCAGGGTTACCATAGCAACGGCCAGTTTGTACTTCACTGTTTCAATGTACTCATTAGTAGGTTAAAACTAACCTGTCTCACGACGGTCTCAATCCAGCTCACGTTCCCTATTAGTGGGTGAAAAATCCAACGCTTGGTTAATTCTGCGTCACTACGCTAGGGAGAGCCGACATCGAAGGATCAAAAAGCGACGTCGCTATGATTGTTTGGCCGCCACAAGCCATTTATCCCTACGGTAACTTTTCTGACACCTCTTGCTTCAAACTCTGATTATCGGATTCAAAAGGATCGACAGACCACGCTTTCACGGTCTGTATTCTTACTGGAAGCCAAAACCAAGTAAGCTTTTGCCCTTTTACTCCACGCCAGGTTTCCGTCCTGGCTGAGCTCACCGTTTGAAAAATGTACCGCCTCAGTCAAGCTCCCCTCCTGACATTGTCTTCAGAACGGGTCGCACATCACAATCAGACTGAAACGCCGCGGCCGAGACCATGACTACTCGGAAATGACCAAGACGCCAACCCCCGCAGTATACGCCACGGACGCCAGCATGTGCTCAGAACCAAAATCAATTTCCCGATTTACTGAATAAGCAAAGAAACAATGACGGTGGTGGTATTTCACTGTCGACAAGCCTTGAAGGACCGGTCTCCCACTTATCCTACACCCGTTATGTTTCTTCATGAAGTCAGGCCAGAGTCAAGCTCAACAGAGTCTTCTTTCCCCGCTAATTCGGCCGAACCCCTTGCCTTGGCTGTTGTTTCGCTAGATAGTAGATAGGGGCAGTGGGAATCTCGTTATTCCATTCATGATCGTCAATAATTAGATGACGAGGCATTT
>STRG.23665.1
ATGGGAGCACGGTAGTAGAGGTGGACACACGTATATCCAAGGCTTGAGGGGCGTACGCTGGACTGAAGCACTTGTGGCGGCGACCTGATATCTCACTGAAGTTGAAAAGTCGTGTGTTGTGCCACGGCGCGCTCAGTTTTGTGGCATAGTTGAGAGACTTTGGGTCTGCGTGCTGAAGATAATCTTCGTCTTCAGGTTTTCGACCACTGATGTTTACATAGTATCGCTAAGATTGGATAGTATGAATAAGTAAGCAATACTGAGGTCAGAAATCGAGTACTGGCTACCACTTCAGGGAGTTCTCTATCACAGCATATCCAGCTTAGTAGGCTTCGTTGGTTGAGGCACGTGTTACATGTGGCAGATACACGCCTACCGTACCGTGCCCTATTTTCCGTTCCACCTCAGGAGTGGAAGCGACCACGTGGAGGTCAACAGATGACGTGGCAGCGAGGAATGAGAAAATGTACAGCGGACTTAGAGAAAGTAGGTGCCTCGCGCCTTCGTGGTTGGGGTCCAAAAGATCCACCAGCCAGTTGGCTGGATACACTGAGGGACATAGCAGTGAACCACGAACAGTGACGATCGTGTTGTCACTTTCTGTCAGATCAGAATCTTCGATCGATGTGCGTTACTACAATTAGGCTGTGTATCCCGTGTGTTGGCTACCAGGGCGTTCTTTCCTTTTCCCACCCATGTAGGTCCAGTCCCTGTCCATCTTGTACATTCATACTTTCTAATTCAACGTGCAACATGGTGAGAAAGGCAGTGGTCACTGGGGTTTGCTCTGTTGTTCAACGCTGTACGATGATGATGATGATGGTTTCTTGGAGAGGATAGGTCAGCTTCATGATCATGAAGTTCCATGGGTGTTTGGTACAAGAAACGTCCCGAGCTTCACTTGGTTTCTTTCGGGGGCGCATTTCTAGCCTTTGCACAATCAAATGCGGGCGGCAAGGTAATAGTGTAGCAAGATTCAACCTTGTTCATTTGTTTAACACATTGTTGTTTAACTGAAAGCTTGCTGCCAAGCGCAGTGGCCATTAGACCATTGTACGTTCACTCTACACGCACGATCTTGCATTCTACGCCAGACACTTCCTTCCTCCATCGATGGTGTTCTTATCATTGGTTGTTAGAGAAATTGCTGTGGTGATCGTGGTGGCATAGTGCGGGGCGTCACACTGATGGACAGGTGGTCTACACAAAGCAGAAAGGGCTAGAGAACTTTTGTCACAGAGGAACAACGTGGTAAGGTTTAACCGAGGTTACAGTAGCGTGTTGATGCATGGTTGCCAGTCGGTGGCTCCATAGGAGTTCATACGCCTTTCGATTGAACTGAATCCAGCCCGGGGGTCCGTGCAGCTCTGTTAGTTCGACAGATTTCCTTCATAGACGTAGGATTATGCAGTAAATCTCGTCAGTCCGTTCAGGATTAACTGTATTCGCACGTCGAATACCGTCTCAACGAGGTTTTTGTACCTCAGTCACGCTCAGCCTGGCTTAGCCCGCCTGTCAAGGGGTTTTCTGGGCCGTGACCGTTGATGTGCGATTCAGCTTCGTGGAGCCACAGGTGAGAGCTGGGTACCTGATAAAAAAAAGTGGTGGAGGGTTTTGTATAGTTAATTGTTTACAGTGTGTTCAGCATTCTTTGTGAGGATTGGGGAACAACACACTGGACTTCATCAGGACAGAAGAATGAAAACCCTGCGTCTTGTCGAGGCGAGCACAACTCAATTCGTTGTTTAGTTTTTAGTTTGCGCTATAAAGCTACTCAACTAACGAAGGCTGTGGAGACTATATTAGCTGGGTTTTCAGTGTTCGCTTTGGCATGGCTTGAAAGCTTGTGGTGGTTGCGCGAAAGGTGTGTTTGTGCAACATAACTGATTACATTCGACCTTGAATTGAAAAAATAAATAATTTCCATTTGCTCTTCAAATTCGGTTGTTTATACTTCAGTTCGATTCGGGATTACAATTTTTATTGGTTCCGTGGGACAGCATTTCACAATTTTATCGATTCGCACCAATATTACAAACCCATCGCTAATTTGTTGTATCTGACAATCTGACCGCAATTTCCCATCTCACGCCTATCGTAAATGCCTCAGTGAGGCAGAGATAGCACAGGTTCACGCCGGCTGTCGCCCGGGGAAGTGCCATCGCCCAGCTCAAAAGACTCATGTAGTTTGTTACTCCAAGCTATTTGGCTGGGTTGCCGGCTTTTCTCATCCCTCATATGAACAATTACTCATCAGTCGACCAAGCCAACGTGCACACGCTCTCATGAACGCTCACTGGAATCCCGTGTTGCCCTCAAAAACATTCGTGGACCAAACAGTAAAATTAATTCTGTGCACCAGTTTTTTGCATCTTCCTCCCCCTGGTCTCGTTTCTGTCCGAAACTCAAATTTCTCCCTCCTTTGACACAACCCGTCTTCATTTCACCAATTTTTTTCTCCTTCACTCATTCTTTTTAAGGATGGGCCAGTATCTATATAAAAGCATCTGTCACTGTATCTCGCCTGTCTCATTTTGACATTTCGAACGAGGTTTCTAGCTCATGTGGATAAGACTCAGATTTCCACTTTCCAACAGTTATTTATACACTAGCTGTACCCGGCCGCGCGTTGCTGTGGCTCAGTTTGGTTGAATGGAAAAGAAAGGACAGAGAAAGTACGCGTTTGTGATACGCTTAATTTCACAATGCTGGTGGGTATAAGATATTTTTTGTTGTTCCGTTGTCTGTTTAGATATAGATAATGTTTAAATTGCCGATTTTAGAACACCTAACATACAATTGTCCATGTGAAAAGCAATCAGTGTCTGGATCTAAGCCACAATTCTAAAGATTGTCGCCGAGCTTTGTTGATGGTGATTACGAACGCCAATCGAATTGGGAATTGCAATCTCTTCAATTGAAATGGCACACCCGTTGGAATCATAGGAATGAGCGAAATGAGGACATCTTCATCTTTGAAAATGTCTTGTCAAGATTGTTGCTTATACGACGTTGCTCATTAACATTTTTTACTGCAAACCGCGTGCCGCTGCAAAGCTTTGGCTGGTTGATATTTCGCAACATAATAATTGTCATGCCGATTTTCAATTGCAATATTCACGGTGGTATCCATGGCAAATCGAGTGAATTAAAAAAATCTGTTGGATAACTGCTTCATCTGCTTCTACAACAGTGTCGACGGACTTGTATGTGACTGCCTCGCTTTGAATGATAGGCTGAATAATATTGTTGAGTGCGTAGTTATCTTCTTTCTTGACTGCAAGGATAGCTCGTTCATTAAACCAATCATGATTCTTATAATTGGTTAAAATATTGGGAAATACTTTTTCAACCAATTTTCTTGTGACTAAGTTGCAGAAGTTATGAGACAATGAAATTCGTCCTGAGGCCAGGTCAACCGGCACCTTTCTGTCCCGTTTCCAACACCTAATGTGAGAATAGCTCAGCTGATCGATCGTTTTGCAGCTAGACACGCATATTTGTAGTTAATTTTAAAGTCTTTATCGTGTCGCCACAAAGTAGAGTATTTCAGGTAAGCATTTATTTCGTCCGCTGGTGTCGACCGAGGAATTACAGGTAATGTTTGCTGAAATCTCCTGCAAACAGTAATAATGCGTTCCCAAATAGTCTGATGTTCCCACACAAATCTTACAATGATCGATCAAAGGCCTCGAGCGACATTGTTCGCACATTTGTGCATTCATCTCAAACACTAAGTTTGCATTTCCGCAATACTTTTCCCATGCCGGTACTTTGTAAATGATGCACGTAGGAGTTTCAATGAATTACATTTCATAGCGGGACGAGCAGTTCTTTCACTTGAAAGCAATGTCGTTGCTATTCCGGACGAAGCAACAGCTATGTCATTCTGGGATCGAATTGCTGCTAGAAACAATCTTACTAGGGGAATTTCAACAGTTCCTCTTGGTGTATCTAAGACGATTTCTCCAACTCCGTTGTTGAAAGTTTGCATTATTTGATCGTAAATGCCGTTTCGCTCAAGCGATAGCTTGGGAATATTTGATTGTACATATGACAAAAAACCATCCGTGTTGTGATTTTATTCGCGACGCAATTCTGCATCGAACGAAGCAGCAGCAGATCGATTTGGTGATGGCTTTCTGAATTGATGGAGAACTTTGTTCGCGATTTCTAAGCACAACCATCCAACCATCATCAAGCTTCGGTAATGAGAATTCAGTTTAACAGTGCTGTTGAAAACATTGAAATTGAATCGTAAAATTGGATATTTGGAAATCGTAAATCGGAAACTTTAGCGTAACGTGTGCTGCTTTTACGTCTAACAGTTGGCGCTGTTTTACAAAATTACGTTTTTACCTGTCACAGGTGCGACATCTGTATAATGGTGGAAGCACGGTCCATGTACTTCGTTAGTCGGAATACGGCACTGTAATTATTAAGCGTTATTAAATAAACAAAAAAAAACGTACAACCGAACGTCTCCAAGTTTCTGAGTAACGTACAGGTCAAATCGTCCGCTAAGAACAGCATGTATAGTGACTGCGAGTCGTGAACGGATGAGCATACAACGGGATGCGCGAAGCTGATTGGTTGGTTTAGTCACAGTTCAAGATCTACGGATATGCGTGACTGCTTGTGACTGTGTATGTGTAATCATAGGGCAGATGCCGGGTCGTCCCGTAGTGGGTTCATGTCATATGAGCGCGCGTGTGTGCGTAAGTCAGCGCCCAGGCGAATCTGCCAGTGGGATGGCCCAGTGGATGCCTGTGGGTGTGAGCGTGCGTGCGCCAATGATCACGGAACCGAAATCGATGGTTATGCGTGTGCGCTGACAGCGTATGAGGGCGAAACGTCATGGGAGTAGTGCCATGTTGGAATGTGCGTTAACGCCTGCGGGACCCAGCCAGATCTGCGTGCGGGATGCACGTGTGCACGCGCGCAAGCATGCACCTGCGTTGTGGCAAAACCAGGTGAGGAAGCTGGATCGGAGAATGTTGCTATCGGAGCTCTGTTGATAACAGACAACAAAACGTACAGCAGATACACAGAAACAGGCACGTATTTGGATGCAACATTGTATCGAAATTTCTAAATAGTTGATGAAGAACTTTTGAAGATTTTAGATTAGGAACAAACGAACATTTACATTTTTATTTGTATTGTATTGTATTGTGTTGTACTGAAGACTTCAACAAGTTAACGAACTCAAGTTTCAGCCAAATGGAGGGAAACTGATCATCGACACTTAGGAATAAGCATAAAAATAAATACTGTAAAAATAAAACTGGTTCAGCCAACAAGGTTCGTGCCAGTTCTTCTGTGACTATCATCTTGTCAATCAGAACATGTGCCAAGCAAGACACTGTAGAGTTACGATAGACATTTATGCGGCAGAGGATAAGTCTAAACGTGGAACGTGTGGGGATACGAACGGCATGCGGATGGGGGGGGGATCCGCAAGAATCTTGGCTGATTTTTCACAGGCCAAAATGTGCAAATTGCAAACTTTGGAGATCAGAGATCCCATAGAAATCAGAGATACGCGACTGATAATGGTTAGGCCGGGGTGTAGGATGATAAAATTTTAAGTAGACCAGGAAATATTACGGGAGAGCAGTAGAGTAAGATTTGGAGAACACATTGATGGAAAATAGAAAAAATGACAGCTTGTGGTACCAAACTGCCTTAACCTACGAATATGAAAACGCAGTGTACGTAGTTTTTTAACACAATTAAGAATACGAGAAGACCACTGTAAATTGGTGATGACTGTAGCGCCCAAGTATTTGACCGAGTCAACTCTGGAAACGGGGGCTATATTGATGATTGGTTGCACACTGGAGTAAGAGGAACGAGAAAGGGAAAAAGTACACTCAAAACATTTGGAAGTGTTGAGATGTAGTCCAGAATAAGACGAAAAATCCTGATTATTATACAGGTCCTAGGAAAAGGAGTTAAAGTCTTGTTGGTTGGAGATAGATTGATAGAGCACGAGGTCATCGGCGTACTTGAAATTTATGCTGATGGTGCAATGGTCAAGTCGCTGATATATGTGGTGAAGAGAGAGGGGAGAGAACGACACCCTGAAGAACACGTGAGTTGTATGGAAGATTATCTGTGGTTCCCTAAAGGCATCGACTGTTCCCTTTCTGAATCGTTGTCCCAGGCTGCAGATGGTATTTTGATAAATGACCATAGTTCCAACATAACCCACCTAGGGCACTTTATTGTCCACAACAGCGACTGGTTTACACTCTGCAGTTAGCGTTGTCTGCTACGACTTCGAATGAGGCTATCGTCTCACGTTCAGGACAGCACCCAGTTGGTACTGCTACGGCTTCGAATCAGATTGTCGTCTCACGTTCAAGTGAGCAACGCACGCCTATGAACCCGTTCGTGAGTGAGGCTCCCGTCTTACGTTCCGGTCGGAAGATCGTTTCATCATCGTCATTATCGTACAGCGTTAAACAGTAGGGCAAGCCCCACTGACCACTGCCTTTCTCACCATGTTGCACGCTGAATTAGAAAGTATGAATGTACAAGATGAACAGGGACTGGACCTACATGGGTGGGAAAAGGAAAGAACGCCCTGGTAGCCAACATACGGAATACACAGTCTAATTGTACAAACGCACATCTATCAGTCATTCTGATTCAGTAGAAAGTGACAACACGATCGCCAGTGTTCGCGGTTCGCAGCCATGTCCTTCAGTGTATCCAGCCAACTGGCTGGTGGATCTTTTGGACCCCAACCACGAAGACGTGAAGCGCCTACTTTTCCCAAGTCTGCTGTACATTTTCCCATTCCTCGCTGCCACGTCATCTGTTGACCTCCACGTGGTCTCTTCCACTCCCTAGGAGGAACGAAGAATAGGACACGGTACGGTAGACGTGTGTTTGACATACGTAACACGTGCCTCAACCAACGAAGTCTACTAATTTGGATACGCTGTGACAAAGCGTTCTCCGAATTAGTACCCAATACTCGATTTCTGACCTCAGCATTGCTCACTCGGCTACTCCACCCGATCTTAGCGATACTATGTAAACATCAGTGGTCGAAAACCTGAAGACGAAGATTATCTTCAGCACGCAGACCCCAAGTCTCTCAACTATGCCACAAAACTGAGCGCGCCGTGGCACAACACACGACTTTTCAACTTCAGTGAGATATCAGGTCGCCGCCACAAGTGCTTCAGTCCAGCGTACGCCCCTCAAGCCTTGGATATACGTGTGTCCACCTCTACTACCGTGCTCCCATCCGTCGTCACGCTGCTACTGAGGCAGGTGAAGTGGTCGACAACTGACAGCACCTCCCCATCGAACATCAAGCTCGGAATCACTGACGTCCAATCTTGCAACATCAGTTTACACTTTGAGAGTGCAAAGCGCATGCCAAATGAAGCTACAACTCTCGCAAGTCTATCTAGTGCATGTTGCACGTGTTCCGTGCATTAGAACAGGCAGACAATGTTGTCTGCGTAATCTAGGTCGCCTAGCTTTCACTATTTCCTAGTTCGACGCCTACATTCTGAAGATTTTACAACACACTCCATTATTTCGTCCATGGCGAATTTGAACAGGAATGGAGACATAGGACATCCCTGTCGAACACCACTCGTCGTTTCGAACCGATTGGATAGTTCGCCGTAAACCGTTACGCGCCAGAAGTATGAGAATACAATGATCTCTGTAGGTTCACGAACTTCTGGGGCATACCTTTTCGCTGAAGAGCACTGAATAGCGCCGTCCGGTCAACTGAATCAAAGGCACCTTCCAAGTCTTGGAAGACCATTATTTTTGGTCGACGGTGGGTGTGACGCACCTCAAGTACTTGACTAAGAGTAAAAATCTGGTCGATGTATCCCCGACCCGGGCGGAATCCGGCCTGCTGTTCGCGGGCGTTCCTCTAGCGAGCCGGTGTCAGACGACGCAGCAAAATCAAGGCTAATACCTTGGTGACTATCGGAATTAAGCTAATCCCGCGATGATTGCTACAGTCATTACGTATTCCCTTCTTGAAGATGGGAACAATCAACGACCCACTCCATATTAACGGAATACGCTCCGCGTTCCAAAGTTCACGGAGCAAAGCGGTAAGTGATTTTATCAAAACATTTCCACCCAGTTTGGAAAGAATTATGGGAAGTTCATCGGGACCTGCCGCTTTCCCTCGCTTCAGTGATCGAATGCATGACTTTACTTCTACTTCCGATGGGGGTTCAAGTGATACCACCCAAGGAGTCGCAGTTGTTGACACAGGAGTAACTACACTAGCGTGCGGCCAGCTAAACTGTTCCTTGAAGTACTCGGTCCAACGGTCCAGCCTTTGCTGTTTGCTATGGATGGGTTCTCCATTCTTATCGCAAATCGTTTCACTGACCTGGATGCGCCGTCCACCGGTGTCGCGAACAAGTTTGAACAGCCTCTGACTGTTACCTGAAGCAGCTGCTATTTCCATTTCTTCGGCTACCTTGACCCACCAATTTTCGCGATCATTCTTAAGGCTTTTCGTAACTTGTCTTTGCAGCTTTCTCCGAATCTTATTCATCTCCTTACGGTTCGAAAGCTGACGCCTTTGCTCCATTATACTCAGCGACTCTTGAGAGATCCAGTGTCTTTGATGGACAACGGATCTAAGACCACAGGCGAAACCTGCTGCCATGTGCATCGCCTGTTTGATATGAGCCCAATGCTCATCTACATTACTGTTCGTTGTAGATCCTAGCTCAGGTGCTAACTTCTGTTAATAACGGGTGCGTACTTCTGGATCACACAAACGCTGCACGGCTGACCGGGTTTGCGGTTTGCTACGATGGCCATGGAGCTGGAGCGATAATCGCATTAAAACTAATGCATGGTCAGACTCTACATACGTGGACCAGTAAGATCTACAGTTCTAAACAGAACCGCGCCACCGGTAGCTTACGGCGATATGATCAATCTGGCTTAGAGTATCTGTAGAGTTAGAGCGCCATGTCGCTGTGCGACGCGAGCTGTGTCGGAAGTTGGTGCTAGACAAGAACAATCGATTGTCTGCACAAAACTGGAGAAGTTTATCCCCGTTATATGTACGCTTACCGGGTAAAGCACAACGCCCACCTAAACAGGCTTCTGACACACTAAGTTTGCCAACTTGTGCATTGAAGTCACCAGCTAGCACTACAATGTCAGGACCTTTGCTGCTGCGAACAAGGGTGGCGAATTCATCATAGAACTCATCTTTCTGCATGTCAGAGCTGCAGTCTGTTGGGGCGTACGGCCAGATCACAAACAAATTTCGCTCAACACAACTAACCTTTTGAACGCCGAGTGCCCTTGGAGTCTCACAGCACATAAACGACTGTTGACAGGGATCCAGTCTAAAAGGGTAGCCTAAGCCTTGTCAGTCAAGACTATTCCTACACCACGTTGACCCGCAGCTCGAGCAACTTCGTCTCCTGAAGCGCGCAGAAAATACCTCTATGAGATACCAGAAGCAGTTAGTTGAACTGCACTGCTCGAATCCTGTATACGCGTTTCGCTTAAGCAGCAGACATCAATCTTCAGAGAATCTATTGTGAGCGCTAGCCACACCTGCTGACCTGCCTGCATGAGTGTACGTACGTTGAAGGAGCCGAGATTCAGAGACTGACGAGGCCTGAGAAAATGTGGTTTGCCAGACAGAGGATTATTCCCGACACTATTTGACAGTGAATCGTTGCGAGTATCAACCGTGTTATCAGTGGGAGCTTTATGGGTGGGTAGATAGGGCAAAGAGGGTGGTAAGGGACAGAAGATAAAAGTTGAATAAAAGATGGGGAACTCTGAGCAGTAGCCCTTTTATCACTACCCACCGCGCTCGATGCAATGGGCAGCGCGGTCCTGATTATCCTGCGCGACGACCGGTGCAGTATGGAATTCTTTGTATTCGTGCAGTTCAGGGGAGATCGTTTGCCCAGCACGTTTTCGCGACTAGGTCAAACACGATCTTAATCAGTGCACTTCGCAGTAATAACTTTCGTGTTCATCGTTTCGACACGATTTAACATACCTCATTAGTTATTACTGTATTCTAGTCAAGTCCATTTCGACTGCTACACCAGTTTTCCGTTTATTTTCGTTTCATTGAACCTCGCCATATGGTCCGCTTCGCTGGTCCCACGAAATCTGGGTAATTTTGGCACCAACGTTTGCATTCTGGTTCGGCCCAATCTTTGTCGTTCCTTGCCACTGACGAACCTTTCGATTTGGCTTCCAGATATCATATCGGTTAACGGTTACCCGACGCTGGACTTTATTGGTGTGGCATACCTGGGTGACGATTCACGCAACCGATACCATTGGCAATGAATCTGGTTTACGCTCGACCGTCATTCTACGGTTCCTGCATACCACGGATTCTGCCCTTCAGTTTCCTACAGCACAACTATATTCACATATTTTGCACGCATTCATGCGCACGAATATCGTTTGTAGGCCATCACCTCCGACATTTTTCGAAAGTTTTCCAGGCTTTCTAGCCGGGGGCTGCTTTAGTGACCTCGATCGTTCTGAGAAAATGACCGTTTTCTGGACATCATTTTGGATCTACTTTCTCTACGATCTTTTCTGACGTTTGACATCGACCTCACTGTTTTGTTCAGTTGCGTACGTTTTACTGGACTGAATTTTCCGAGGTTTCTGTCGACCTCGTCTTGAATCACTTTCATTTTCGGTCTTTCGCCGATTGTACGCGCTCGCGTTTCGTTTTCTGCACAGCTGTTGCGTTCATATCCGTTCGGTGTATCTCTCGTATCGGTACTATTTCGGTGCCACGATATATAGAATACACCTTTGCATCTGTAAACCGA
>STRG.12786.2
AAGGGAACAGCTTTCAGTTTGCGTGAACGTCAGCTCCTGGGCATTCACGGTCTGCTTCCACCGGCAGTACTTACCATGGAACAACAAATAGAAAAAATGATGGATAACTTGGTAAAATTGAGTGGTGATCTGGAGCGATACAGTTTTCTAACTGCCTTACAAGACCGAAATGAACGACTGTTCTACAAACTCATCATCGAAAATGTGGAATATTGTATGCCCCTGATTTATACACCCACTGTCGGTTTGGCTTGTCAACTGTACGGAATCGTTCTTCGTAGACCCAGAGGCTTGTATATCACAATCCATGATCGACATCACATCATGTCCATACTCCAAAACTGGCCCGAGAATGATGTTCGAGAAGAGCAATTTGGAATTCGCTCATCACGCTTCCGTTGGTGGTTATGTGATGGTCTTCGGTGCGATTTTCGATGACGGATAATCTCACCTAGCATTGCCAGAAGAGAAGCAGACAGTTGATCCCTACATCGTTCGACTAAGTATCATGCTCTCACAATATGACAACGCAACTTTATATGCAGTCAACCTCACCAGAACGTGACTATTGTAACGGAACATCGTGATCATGAATCGGCCCGCTCGTAGTCCAGACTTGAACCCGATCGAGGATGTTTGGGGTCCTTCAGCGAGGCGATTGTGGTAACCGACGGAGAACGAATTCTCGGTTTGGGCGATCTGGGTGCTTACGGCATGGGCATTCCGATTGGAAAATTGTCCCTGTACACCGCTTTGGCCGGAGTACATCCTAAACACTGTCTGCCGATCTTATTGGATGTGGGGACGAACAACATGGCGCTGCTTAATGAACCCATCTATACGGGGATACGACATAAACGAATTCAAGATGAACGCTATGACGAACTGATCGAGAACTTCATGCAAGCAGTTGTCAAAAAGTACGGTCGTGATTGCTTGGTCCAGTTCGAAGATTTTGGAAATCACAATGCGTTCCGACTGTGGCATCGTTATCGAGACGACTATTGTACATTTAATGATGATATCCAGGGTACAGCCGCTGTGGCTGTGGCTGGTCTCCTCGCCGCCGGCCGCCTGACTGAACGGACGCTTGAGGATAACGTGTTCTTATTTGTTGGTGCTGGAGAGGCTGCCACAGGTATTGCCGAACTACTGAAGACCTCGCTGGAATGTCTGGGCTTGTCCGAGGAAGAGGCTCTCAAACGCATTTACATGTTCGACAAAGACGGTCTACTGGTCGAGAATCGTCCAGAAGAAAATCTGACCGAACACAATAAAAAATTCGCCCATAAAAATATGGAACCAATGCGAGATTTGGCCGAAATTGTGAAAAAACACAAAGCAACAGCAATCATTGGTGCATCCGGTCAGAGTGGTTTATTCTCCCGTGCGGTTCTGGAGCAAATGGCCAAAAATTGCACACGACCAATCATCTTCGCCTTGAGCAATCCGACCTCTAAATCTGAATGCACAGCTGAGGAAGCATACACGGTGACAGAGGGTCGATGTGTCTTCGCGAGTGGTTCCCCATTTGCCCCGGTCACAGTCGATGTGGGCGGAGTAAAGAAAACCTTCCAACCCGGACAGTGCAATAACTCCTATATTTTCCCCGGAATCGGATTGGCCATCACTGCGTGTCGCATTCGACCTGTGCAAAACCAGTTGTTTGTTTATGCCGCACAGTGTCTCTCGGAGCAAGTCTCGGAGGCCGATTTGCAAGCTGGTCGTGTGTTTCCTCCTTTGAATACTATTCGTCAAGTGTCGCTCAAAATCGCCGAACATGTAGCTGAACATGCTTATGAAGCCAACCTGTGCAAATTTCAACCGAAACCGAAAGACTTGACTTGGCATTTGATGCATAATATGTATAATCCAGACTATTTCCAGTCGCTCCCGGATACCTACGAGTGGCCACCCGAAGCCCACGGAGCAACCAGTTGATACTCGACTTGGTTATCCCCGTCTATATTCCAACTTATCCCTTAAAATTTACATTCGTTTCTTTTCGCACTCACCTTTCCTTCTATTCACTGAGTTAGTATCGGTTTCTGGTGACATAGAGAGATTGGCAAGCACTGAAAGTCATATGATCACATAAATGACAGTCATATATTAGCAGCACAGTTGAATTTTTGAGAAATTCCTCAGTCTGTCTATCTTTATTGGTTTCTGTGTAATGTTCTCTGTTGGTTCATCTGGGCAAGTTTCTTCACGTGATTCCACGCACTTTGAACTCTTCGAAATTCAGTATGAACTCGGCAGTCGGAAACCAGTATAGACGTCTAACTCATCAATAGTCACTGTTATCACAACCAATCCGTCCAACGTAGGTTTACTTTCTTTCTGGGTGGCTCTCTATTGTGTTTCTGTTGCTTCGTTTTATTTCGTTTTTCATCAGAACAGCTCACAAGCACTGTACGTGCTCCGTTGTGCTCTGTTCCGGTGGTTTCGAAACCTGTTTTCATATTCACAAGCACCCTTGTACCCTTTCTTTTTTCGTCTGTATTTATTTGTTCCACCTGACTGAGATCGCACGATCCCACTAAAACACAATACAC
>STRG.65264.2
GGTATTTCCATACTCTCAGCGATTGACGATATCCAAGTTCTACTGGATGATCACATTATCAAAGCTCAAACAATGCGTAATTCACCATATATCAAACCGTTCGAGGCAGAAATGACCACTTGGGAGAGTAAATTGATCTCGATGAATGATATTCTGGATGTGTGGCTCAAAGTTCAAGCCACATGGTTATATCTGGAACCGATATTCTCCTCTGAAGATATTCTGGCCCAGATGCCCGAAGAAGGTCGTAAATTCGGTGTAGTCGACGTACTCTGGCGTGAAGTAATGACCGAGGCGGCTGTGAATCCCAGCTGTCTGGTTGCAACTGATCAGCGAGATATGCTAAGACGACTGACAGATGCAAACATTCTATTGGAGGAAATTCAGAAAGGTCTAAACGATTATTTGGAAAAGAAACGTTTGTACTTTCCCCGCTTCTTCTTTCTGTCCAACGATGAACTGTTAGAAATTCTGTCCGAGACCAAAGATCCACAGCGTGTCCAACCACATCTGAAGAAATGCTTTGAAGGAATCAGTCGACTTTCATTTACGGAGCAGCAAGAAATCGTTGGAATGACTTCTGCCGAAGGTGAAACAGTTCCCTTCGTTACGAAGATCTATCCTGCCAAAGCCAAGGGAATGGTCGAGAAATGGTTACTTCAAGTGGAAGATGTCATGTTGAGCAGTTTACGTAAAGTGATTTCGGATAGTGTTTATGCTTATTCCGAAACTGTCAGGGAGAAGTGGGTCCTGGATTGGCCCGGACAAGTGGTGCTATGTGTGTCCTGTATCTACTGGACGGAAGAAGTTCAAGACTCGATGGGCAAAGACAAACTGGCTGAATATCGTGTCAAATGTGATAAACAGATCGACGAGATTGTTCGCCTCGTGCGAGGACCATTGACCAGTGGTGAACGAATTACTTTGGGCGCCCTAATTGTTGTGGATGTGCACGCACGTGATGTGGTCGCAAATATGGTCACTCATGGTCTGCGTTCTATTCAGTCATTCGAGTGGCTCAGTCAGTTGCGCTATTATTTCGATTCTGACGAGGCAACCAAGGTTTCTGTGTGTCAAATCACCACAAATCTGGATTACGGATATGAATACTTGGGCAATACCCCACGTTTGGTGATCACGCCATTGACTGATCGATGCTATCGCACCCTGATGGGTGCGCTCAAACTGAATTTGGGCGGCGCTCCGGAAGGTCCAGCCGGTACGGGCAAAACAGAGACGTGCAAAGACCTGGCTAAAGCCGTGGCCAAACAATGTGTGGTTTTTAACTGCTCCGATGGATTGGATTATCGCGCAATGAGCAAATTTTTCAAAGGATTAGCACAATCCGGAGCATGGGCATGCTTTGATGAATTTAATCGAATCGAACTGGAAGTGCTGTCTGTGGTTGCGCAACAGATATTCTGCATTCAGTCTGCGATCAGTTCCGGTTTGAAAAGATTCTTGTTTGAGGGGACTGAACTGAGCTTGAATCCGACGTGTACAATGTTCATCACCATGAATCCGGGCTACGCTGGACGACAAGAATTACCGGATAATTTGAAGGTGTTATTCCGTTCGGTGGCAATGATGGTACCTGATTACGCGTTAATCGGAGAAATCTCACTATATTCTATGGGATTCATTGATGCCCGATCCCTGGCTAGCAAAATTGTGGCCACCTATCGACTCTGTTCCGAACAGCTCTCATCTCAGCATCATTACGATTATGGAATGCGTGCGGTCAAATCTGTTCTGACTGCAGCTGGCAATTTGCGTCAAAAATATCTGGAAGAAGATGAAGCTGTACTGCTACTCAAAGCCATTAATGATGTTAATCTACCGAAATTTCTATCACAAGATATTCCACTGTTTGAGGGCATCATTTCTGATTTGTTCCCCGGAGTTGACTTACCCAAGGGGGATTACGGACAATTTATGAGTATGATGAGTCAGCGTTTGAAAGCCCGACAACTACAAGATGTACCGTGGTACACGGATAAAATTATGCAAATCTACGAGATGATTCTGGTCCGACACGGGTTGATGATTGTCGGTGATCCGTTAAGCGGGAAAACACAAGCATATCAAACATTGGCCGATACATTGACCGCCTTGGTTGAGATGGGTTCGATTGCGAATGAGTATGCGGTGATATATGGTATAATTAATCCAAAAGCGATAACTATGGGTCAGCTATATGGGCAATTCGATTTGGTTTCACACGAATGGTCCGATGGAATTTTGGCTGTAATGTTTCGGGAATTCGCTGTCGCGCAAGATGCGAAACGACGATGGATCCTTTTCGACGGCCCGGTGGATGCGGTATGGATTGAGAATATGAATACCGTGCTGGATGATAACAAAAAACTCTGTCTCATGTCTGGAGAAATTATCCAAATGTCCTCATTGATGAACCTGATTTTCGAACCGGCTGATTTGGAACAGGCAAGCCCGGCCACAGTATCTCGTTGTGGAATGATCTATATGGAACCGGCACAATTAGGTTGGCGACCAATGGTCAAGTCCTATATTCAGCACAAGCTTCCACTCGGTCTGGGCGAAGAATTATTGGAATTAGTGAGTGATCTATTCGAATGGTTGGTTGATCCGTGTCTGAATCACATTCGATCCGAGTGTCGCCAACTATTTCCCGTTTCCGACCTGCATGCAGTCAAACAATTGATCACACTGTTTCATTGCCTGACCGATGAGATTCGTGCATGGGGACTGGAGGATCATTCCCAAGCTGCTGAGGGAACGGCAACCCAATCAATGAGCAGTCAGACTGTTTATCTTCAACTACAGGCTTTGTTTCTATTCGCGGTTGTGTGGAGTTTGGGATCTGCACTGCCAACCGAGTCCAGGGCAAAATTCGATTCATTTTTCCGTGATCTCGTATCTGGAGTGAACGCTGAGCACCCGAAACCAAAGACAATCAAACTGACCAAAAATAACTCATTCCCGGAACGAATGACTATCTATGATTTTTGGTTTGATAAACGATCGGCTGGTTCATGGCACGAATGGAGTCAGTATGTGGCGGTGACAATCGATGCTGTAACGAAACCGGAAACCGGTGCAGCTGGTGGTGTCGAGGGGGAGAATGCCGATGGTACAGTTCCACCACCGGAGATCAGTGTGCCACGGATGTCGATGTCCGCGGCTCCACAAGTGCACGAGGCCGGTGGTGATTTGATTGTGGCAACCGTGGAGACTGCACGAATGAACTTCTTTTTAAATTTGTACACCATTAATCACGTGCCGCTGCTGTTGGTTGGACCAACTGGTACGGGAAAATCTGTCATAGCAAATGGTTATTTGCTTGACCTGCCCAAAGAGCAGTATATTCCAAATACGTTGAATTTCTCCGCACGAACTAGCGCCAATCAGACACAGGATATTATCATGTCCAGATTAGATCGACGCCGTAAAGGAGTGTTTGGACCACCACCCGGTAAACAGTGCATTGTATTTGTGGACGATTTGAATATGCCATTGAAAGAAAAATATGGGGCACAGCCACCGATTGAATTGTTACGCATGTGGCTTGATCATGGACATTGGTACGATCGAAAGGATAATACGAAACAAATTCTGGCTGATGTGCGGTTTATGGCTGCTATGGGACCTCCAGGTGGTGGACGAAATGATATTACAACTCGTTTGACACGTCACATGAATGTGCTCGGTGTGAACGAGTTTGATGATAATACAATGTCGCGAATCTTTTCCGCCATTGTGGATGCACATTTTTCCAAAGGATTCGAACCACAATTCCAGCGTTTGGGCAAGATCATGGTTCAAGCCACACTTCAGGTTTACAAAACAGCTATTCGAAACTTCCTACCCACACCGGCCAAATCACATTACGTTTTCAATTTGCGTGACTTTTCACGTGTAATCAAAGGTGTGCGTTTGGTTCCTGCAGCCAAGATGACCGAATCGGAGAAACTGATGCGTCTGTGGGTGCACGAGGTTTATCGAGTCTTCTACGATAGGCTGATTTCTACGGAGGACGAAAATAGATTTTTCGAAATTGTTCGCCAAACCTGCTCGGACGTTTTTCGAACGAACATAGACAAAGTTCTCGGTCATTTGAGTCTCAGTGGACGTGTGTCAGATGAAGATGTTCGTGGCCTATTGTTCGGTAATTACATGCAAGAAGATAATATCTACAATGAGGTCACCGATGCTAAGTTGCTCACTTCACGTATGGAGAACTATCTGGAAGATTATAATTCCTTGTCGAAGACACCGATGAATTTGGTTATGTTTAAATTTGCTATCGAGCATATAAGTCGAGTCAGTAGAGTGTTGTTGCAAGAAAATGGACATGCTCTGCTCGTTGGTGTGGGTGGAAGTGGACGACAAAGTGCAACTCGGTTGGCCACCCATATCGCGGACGCGGAATTGTTTCAAATCGAGATCACACGAACTTACGGAGTAAATGACTGGCGAGATGATTTAAAAAAACTTTTGCTCAAAACCGGAGTTGATGGCCGACCTACTGTGTTCTTGTTCAGTGACAGCCAGTTGAAACACGAATCATTTATGGAGGACATATCGATGCTGTTGAATTCCGGTGATGTTCCGAACCTGTTCCCGGCAGACGAGAAAGCAGATATAGTCGATAAAATGCAAACTCATGCCAGAAATGAGGGTCGGAAAATCGATGCTACTCCTTTGGCTATGTACAGCTATTTTATTGATCGCGTCCGAACCAATTTACACATTGTTTTGGCCATGAGCCCTATTGGCGATTCATTCCGTTCCCGATTGCGAATGTTCCCGTCGTTGATCAACTGTTGCACAATTGACTGGTTCCATGTCTGGCCAGAAGACGCGCTAGAAATGGTTGCCAACACATATTTCGAAGACATCGAATTCTCCGAAAATACCAGAGAATCATCTGTCATCATCTGTAAATACTTTCATGAAAGTGTTCGCAAACTCTCTACCAGATTCCTGGAAGTGCTTCGACGTCACAGCTACGTTACACCGACCTCGTATTTGGAAATGATTTTGACGTTCAAAAAGTTGCTGTCTAAGAAACGAACCGAACTGACCACAATGCGTAATCGTTATTTGACCGGGCTACAAAAACTAGAATTTGCTGCCGGTGAGGTGGGCAAAATGCAGATCGAGTTACGAAATTTGCAACCCCTTCTGATGGAGACCAGTGCCGAGACTGATGTATTGCTGAAGAAGATTGCCCAGGACTCAGTCGAAGTGGAGGCGCAACGTGAGATTGTGGCCGCGGATCAGCTGATAGCGAACCAAGCAGCCGCAGCCTCAAAAGCAATTAAGGATGAGTGTGAGGCTGACTTAGCGGAAGCGATGCCCATTTTGAAAGATGCTTTGGCTTCGTTAGATACATTAAAACAAAGCGATATCACATTAGTAAAATCGATGAAAAACCCGCCAAGTGTGGTCAAACTAGTCATGGAAGCTGTGTGTATTATGCTCGGGGAGAAACCAGATCGTCGCCCCGATGGTACCGGTCGGATCACGGAAGACTTTTGGGGTCCATCACTCAAACTGTTAGGTGATCTGAAGTTTCTTGATCGATTGCGTAATTACAATATCGATCATATTCCACCGGCCACAATGAAAAAAATTCGAGATAATTATATTCCCAACACGGATTTTGATCCGAAAATTGTCCGAAATGCGAGCACAGCTTGTGAAGGTTTGTGCAAATGGATAATTGCTCTGGACAAGTATGACAAAGTGGCCAAAATTGTTGCTCCAAAAAAAGAGAAGTTGGCCATTGCGGAAGCGGAACTTGAAGTCCAGATGAGTAAATTGGCAGAGAAGAAAGCAGCCCTGGATGAGGTTCAGGCCAAATTTCAAGCGTTGCAGGACCAACTAGATGAAATGCAAACAAAGAAGCAAGATTTAGAGGACAACATTGAATTGTGCAGCAAGAAATTGGATCGTGCAGAAAAACTGATTAGTGGTTTGGGTGGTGAAAAGACCCGATGGACCGAAGCAGCAGCTTCCCTCAAAAATCGCTACCACAATATCATTGGCGATGTGTTACTAAGTGCAGGAGTGGTCGCCTATCTGGGACCGTTCACTGTCGATTTTCGGACTGGGATACAACAAGAATGGCATCAGTTATGCGTGAAACTGGAGGTACCCTGCTCCGAGGTATTCCGCATCGCGGACACTTTAGGAGAACCCGTGAAAATCCGATCTTGGAATATTGCCGGTCTGCCGGTGGACAGTTTCTCCATCGATAATGGTATTATTGTGACAAATTCGGATCGATGGTCATTGTGTATTGATCCACAAGGTCAAGCAAATAAATGGATCAAAAATATGGAAAAAGATAACAAATTGGGTGTTGTGAAATTGAGTGACGCGAATTATCTACGTGTTCTGGAAAATGCTATCCAATTCGGTTTCCCCGTTTTGATGGAAAATGTTGGCGAAGAATTGGACCCGGTTTTGGAGCCGATTTTGCAACGTCTAATTTTCAAATCTCAAGGTTCCTATTGTATACGCCTTGGGGACAATGTGATCGAATATAATCCCGGTTTTCGCTTCTATATCACCACACGGTTGCGTAATCCACACTATCTACCGGAGGTGTCGGTGAAAGTGTGTTTGCTCAATTTTATGATCACTCCACTCGGGTTGGAAGATCAGTTGTTAGGCATAGTCACTGCGGAAGAGAAACCGGAATTGGAAGCAATCAAGAACGAGTTGATAGTAACTTCGGCCGACAATAAGCGTCAATTGAAAGAGCTAGAAGATAAAATTCTGGAGGTACTTAGTGCATCTCAGGGCAATATTTTGGAAAATGAGACCGCGATCAATGTGCTCAGTTCATCGAAGAAATTGAGTGAGGAGATTACAGAAAAACAAGTGATTGCCGAATCAACTCAGTTGGAAATCGATGCCGCACGAAATGCGTATCGTCCAGTGGCTAAACACGGTTCCCTGCTGTTCTTCTGCATCTCGGACTTGTCCAATATAGATCCAATGTATCAATACTCGCTGACTTGGTTTATCAATCTATTTCTGTCGTCGATTGCCAACAGCGAACAGTCCCAGGTTTTGGAAGAACGAATTTCACTGCTTAACAGCTATTTCACAAGCAGTGTTTATCGGAATATTTGCCGATCGTTATTTGAGAACCACAAACTGCTTTTTTCCATGTTAATGTGCTATGCACTACTGAAGCACGAGAACAAAGTTGATGAAAACGTGTGGCGTTTCTTGCTGACTGGCGGGGTCGCGTTGGACAATCCACATGCAAACCCGTGTCCAAACTGGTTATCTGAAAAGAGTTGGGGTGAAATCGTGCGTGCCTCGGATTTGCCCGGTCTTGAAGGTCTTATGGACGATCTCAAACAGCAACCGCAAATGTGGAAACAAATGTACGACAGTACCGAACCGCATCAATTTGTCCCAAATGGAAAGTTTCATGGTATTTCAGGTTTGGAAAAGTTGGTGATTCTTCGGTGCATTCGACCGGATAAAGTTATACCAGGAATTCAAAATTTTATCGTGGACCATATGGGAAGTTCCTTTATCGAGCCTCCGACATTCGATTTGTCCGGCTCGTTTGCCGATTCCAACTGCTGTTCACCACTGATTTTTGTCCTCTCACCCGGTGCGGATCCAATGAACGCACTGATCCGGTTTGGCGCGGACATGGGCTATGTGGGTGAACGAATTCAAACAATCTCACTCGGTCAAGGTCAAGGTCCAATCGCGGCTAATATGATTACTAGCGCTATCAAAGATGGCAGTTGGATTGTACTGCAAAATTGTCATTTGGCTGTCAGTTGGATGCCAGCATTGGAAAAGATCTGTGAGGAAGTAATTGTCCCGCAAAATACGCATACGGATTTTCGTCTGTGGTTGACGAGCTATCCATCACAAGATTTCCCGGTCACAATTTTGGAAAACGGAGTAAAAATGACCAATGAACCACCAAAAGGTTTGCGTTCAAATTTGCTTCGATCGTATCTGAACGATCCCATTTCTGATCCGGCTTTCTTCGACGGGTGTTCCAAAG
>STRG.64361.1
GGACTTTCTATTAGTTAACTGCCCGTATTCTTTCCACTTCGAGACGCTCTCCACTAGACTCCTCTGGTCACTCTATAATCAAGACCTCACCCAAGGTCCAAGGTTGCACCAACCACACACTCTTCAATCGGGGCCTTGATCGCCTAGTTCGGATAAGGCAGGTTTGTTCTGAGAACATTTCAAAGCTTCGGGAAATGGTTGCTCAAACAGAATTCTCTATCGAGTTGATATCGTCACATTCCTATGTTCTCGGGCTCTGGCTTTTCACTTCCCTGGAGCCATATCACCGGATATTTAAACTTTCGCTTTAATGTATGCTGCCCAGTCGAAATTTTGCATTCGCGACCTCATCGTCTATCATCCCTGCGAGGGTAGTGGCAAACACGAACAAAGAAGTTTTGCTTCGGTGGTCAAACAGCACTCTTTCGCCTGTCTAGAATCAAGGACAATGTTGGACTCCGCGAAGTAGATCGATGATTTGGCAGGCAGACAGCATGTCATCGCTCGTCCAGAATCGAGGACAACATTGGGACCAGCGAAGCCGAGTGATGGATCACTCAGGGACCAACTGTTGTTTGATCTGGCCGGATAGGAATCAGCCAATCGGGTTGCAACCAGATCGGCCAGCGAGGAGACGCTCTCGTCAGTGATAACCAAGCCAATAAGTTCGCAGACAAGGACATATTCACCGCGTATTTAATATAAATGGCCTATTTTTACCAATAGACTGACGTGGTTCTCAGACACAACAGACTTCTCACTAGAGTTTTTGGGATAGTGCAGAACAACCCCCACCCACACAGGTTCGTCGCAAAAAGGAATACCCCTTCAAACATCATAATCTCTCAGTTATCAAGATTTTAACATAATCTACCAAGACTGAAACACATCACCTCAGTTCCTCTACACGCTCAACCTTCGAAACAATAAAACCCATCCCGACAAATGGAAGCTCTTGAAAGATCTTACTGGTTTCTCATCCGCCTGCAATTCTGTTGTTGCTGACTTAAACGAGCTCAACGAGTCATTCAACAGAGCAATGAGATCTTTTGATGCTATACTTCTTGGAGAATGGTAATCTCAGGATCTTCCATTTTACATACTTACCGTGGACTTCCAGAGGGAAATTCTCCTCCTTAATCTCGTAAAATTATCCGGACCAGAAGAACTCAAACTTATCTTGCTCCAGGAGTATGCGGTTACCCACAGCCCTATTGGACGATTGCAGCTATAAATCTGATTCCTAAAATGGGTTCTTCAAAATTCCGTCTCAACTTTTGCACCTCTGTTTCCGTCAAAGTTTTTGAAACATTGGTTCCTCAACGACTGATATTTTTACTACATGCTTATGCAAGAGTGCAATGGAAGGAATACCGCCCATGACCAAAAAGACCCACCACACGATTAGCGTAACCAGTAACCCGACCCTGAGTGTTGGAGCGCCAGAGAACTAAATAAGGTCCCAATAGATCAGGTGTGGTAGTGAGCAGGATGACAGTGGGCTACTGTCTATTACCAAAGTAACTGGTGATAGGGATTCAAACCGCTAACCCCCGAGGCGAAAATCAAAAGTATTAAACCATTTGAGCACCACCGGTCATTTTCGAAGCTTCAGATCCTGGTCAGTTTTCCTGTCGGCAACTACACCCCACCGCCGATGCCCTTACTATCCCGACACACTACATTCTATTCTCGCTTGATAGGAAGTGTAAAACAGCAAGAACAAGCTTCCTAGACTACAGTGATGTATTCAACAGCGTTGACAGAAATAAGCTGCTTTCCTTCATCTCCCTTCCTGGTATTGAGCCTTCACTTGTATTCTTTGTGGGCAGATCACTTCCATAATTGCCAGTAGTTCACTCGTTATGGTAGTAAAACCTCTTCTATTGTTACCGCTATCCTTGGCACTCCCTAAGAGGCTATACTGCCTCCTATCTTTCTTTTCTATGTGAACTTCTACTATTCCTATACATAGGAATATTCCTTCCATTAAATGTGCCGATAAAGTCATACTTAATTTGTCCTATGCTTGAGATTCTAATTTTCCCACTCTCCAAAATGGCATCGCTCATATTTCAGATTGGTCTCAAGCTCATAACTTAGACTTTAACCCACTCAACAGATGTCACGCAGCATATGAAAGCATGGACGTTCACTATTGTGTCCGGGGTCGATCAGATTTTCGTTGGTATACTCGTCGCGCAATCAGTTGTTCGATGATCCACTTATGCAAGAAAAGAATATAACGAGATAATAATTTCTTGTCAATAACTAGTAGGCTTCAAGTTTGTCCACTGAGCTTTGCTTGTTCACACTTTGCTGACCTATTCCTCAAGCTTTGTTGGGTCTTCATGACCTGAATATTTTATTCTATTCCGAAAACGAATTTTCGAAGGTGAACTGTGATAATATCCAAGATGTGTTCCAAACTTTCTGCTAAAAATAAGAATCGGAT
>STRG.52068.1
ATGCTATCCACGATCGTCAATTGTTCCCACAGACTCCACAAACACAGCCATTTCTTCTCGTGTAGGTTTAGTACTGTTTTCTTTTGACCACCTATATATCAGCTCCAATTCCGGATCTGTTGCCTAGCGTCTCCTCCGAACATCCGACGGCGCCGACTGCAGCGTGGTAGCCGTTGCTTGAGTACCGGAGCAAGTGGGACACTCTCCACGTGCCCTGCAAGGTGGTCTTGACAGGGCATCCGCATTTTGATGGCTGCTCCCCGGTGATGGATACACTGAACCTGGTACTCCTGCATTTTTCCTGCCATCTGGCAACTTGACCAGCGGTATCCTTGAACGACTGCAACCAAACTAGTGCCCGGTGATCGGTTCTTTAGATAAACGCTTTTCCCAATAGGTAGTGGAGGAAATGAGACAAGAAGTATACTAAAGCAAACATCTCCTTTCGTGTTGTGCAATAGTTTCTCTCGTGATTTTTTAGACGCAGACTGCCATAGGCCATGACCAGTTGTATATCGTTCTGATTCTGAGACAAAATTAAACCAACTCCCGCTCCACTTGCGTCCGTGTCCAAAACGAAGGGTTCAGCTTCAGGAGAAAATACCGGTGAGGCTAGGACAGGTGAGTTGGTCAGAGTTTCTTTAAGCGACTGAAGGGCATTATTACGTTCCCCCGTCCAATGGAATTGACTCTTTTTCTCGGTCAACCGGTATAGTGGAGCGGCAACTGTGGCAAAGCCGCGTACACATCGTCTGCAATATGGGGCTAAACCCATGAAACTTCTGGCTTCATCCAAATTACTAGGGGTTAGCCATTGCTGGATTTGCCTGACTTTTTCTGGATCCGCATGAACCTCCTCGCGGCTTATGACGTGTCCCAAATACTGAACCCGAGCCCGTAGAAAATGACATTTACTCGGTCTCAGCCTCAAGCCTGCGGCCTGCAGCCGTTCAAATATATACCGTTAATTTTCAATGTGATCTTGGAGCGCCTGACTCTGAACGATAATGTCTTCCAGGTATACCAGGCACTTCTTCGGCGTAAGATCACTCAGCACTTTCTGCATCAGGCGCTGAAACGTAGCGGGAGCCTTGGTTAACTCGAATGGTACGGTTTGGTGCTCATACAGTCCGGACGGAATCACAAAGGCCTTTTTCTCCCGGCCCTCCAAACTAACCTCTACCTGCCAAAATCCCGACGCCAGATCCAGGGTTGAAAAGTACAGAGATCCGGCCACGGCCTTCAATGTTTCGTCGACACCGGGTATGGGGAAGGAGTCCTTCTTTTTATTGCATTCAATCGTCTATAATCCACGCACAACTTGAGGGTTCCGTCCTTTGATTTACGATCACTACTGGGGAGGCCCGGGGCAAAACAGGTGGACAAATGACCCGATTATCCAACATTTCCTTAACTACGTTATCTACTTCGCTCCGATAAT
>STRG.19995.5
NNNTAGGGACAGAAGACAAAGGTTGAATAAAAGAGAGGTGACTCTACTGGGTCATAAACGGTTGTTTGCAAATCGAAGGTACATGGCGTGTCATTAACCGGGGGAGAGTGCGTAAGACACTTCAAATGAGGGGCAGGTGGTGCTGAAGTCGGTCGTTCTATGGTAGCAAGATGACGAAGTGATACTGTTTCTTTGCGTCCATAAGGAGGACGCATTTGATCGTAATGTGGGTTGTTCTCCAGCAGTTCGACTACCTCCACTATCAGATCATACTTGGGTGAACGGATATTTTCTCGATATAGCGCTGACCGAGGCATTAGTAACCATTAAAGTAAACTGGTGCCAACAGCATATTTTGGATGGTGAGTGAACATTCGTCCGTGGGGAGTAGCATCGATAGCAGTACACAGCGATGACCTAATAGCATGCAATGCCTTAGACAGTACTAACCCCCACTGATCAGTTGCTAGATCTCTCGAACGGAGGCACAAAGATACTGTTTTCCATGTAATCCTATTCAGTCGTTCAACTTGACCATTGCCTTGAGGGTTCTTGCTCGTCGTTCTGCTGGTAGCTACACGCCGTTCGTGAAGAAATGTCATCAGTTCTTGGGATATACAAAAGGTTCCTTGGTCAGAATGTAGATAGCGCGGTATGCCAGGCACAGCAAACAATTCCAATAAGCGAGAAATTATGATGGGAGCAGTCAAATCAGGACAAGAGAGGACAAATGGAAGGCGAGAATACTCATCTATGATTATCAAGATGTAGCGATTACAAGTAGAAGAGGGGTTGGATCCTTTGAAGTCAACACTGAGACGCTTAAGTAGCTGCGTGTGGTGAACTTAGTACTTTCGTTTCATCCTATGTTTCATTCGTATTTTCGCTAATAGTTCTCTGATTCCATTTCAGCTATATGACCCGATTCCAAACTAATTAAAGCCTATAAACGGCCATTCCGACTTCTTCATTGGTTACGCCTGTGCGTGTTTGTTTGTAATCGTTTGTCACACTGTGTTGCTTTAAGAAGTGATCTCTTACAGGGCTTGTAGATCTCGGTTTTCAGGTGTGAACAAACAGAACATTGCTGAGTTATCGCCTTGACATTGTCGAGAGAGAAAGGCAAGGTTTTTGTTCGAATAAAATGATATCGACGAGTAATACCGGGATAACTGAGATTTTCGTGAAGTCGATTCAGTTCTTTGATAGAATGCGTGTTCGCATAGAATGCTCATGATAAAGTATCGGCTGCAGGATCCGCTGAACCTGGGCGATATATCACATCATATAATTCGGAAAGCTCAGTGCGTCAACGTCGGATTTTGTCATTCTTTATCTTGCTGCTGATCTTCATGTCGTACATAAAAGCGACATAACGTTTGTCTGTAAAACGCTTGGAGTGTATACCCAAAAGATACTGTTGCCACTCTCGAATATCTTCAACAATTGCAGTACTCGAAGAAGGCTACGGAACGACTGCTTTGATTGTGAGTAGCAGAGACTGTTATGTCGGTGTCGTCGGTTTCGACCACGAGTGGTGAATCTTGAACGATTTCAAACTGTGTTGATTGGACCAACTCAAACTGCAGTGATTCATAAGACGAAAGTACTTCTTTGGGACGAGGAAATGTCTTGTTGATGATAAGTGGATGAATTTTATCCGAAAAACGGGAAGACCATTGAAGGTAATATGAAAACATTCCACTGACTCTTTGTTTCGCCATCAAATCCCTAGGAGTAGAGAGTTTGAAAAGAGCGTCAAAACGTTCTGGGTCAGGCCCAACCGTTCCTTTAGACAATTCGTAGCCCAGCAGTTGAACTACGGTATCGGCGAAGACACACCTGTTGTGATTTAGAGTCAAACCATAATTCCCAGCCATTTGCAGGACCCGTTTCAACTTGATATCGTGGTCGGTGACATCTTTCTCACAGATGACAACGTTGTCATTTTCGAGGAAGATCACAAGCAGGACCAAGGAGGGCCACCGCTGCCCCTTGAGCGGTCTGAGCCTGGTCCGATGGAGGAGCTGGTGGTGTCACCGGAAGACGCCTTATTGGCCCTAGAAGCACCCCACCGGGATGAAAAATTAGGACCAGACGCCATACACCCCACATCCCTAAAGCCACTGGCCAGGACACTCGCATTATCCTTCGCTGAACTGCTCAACAAATCCCTTGGAGGCACAGTTACCAGCTGGAAGGATGACAGCGGAAGTCGTTCCACTTCACAGGGGTGGTGGAAGAGATAATGTGGCGAGCTACAGCCCTGTTAGCTTTCTATCGGAAGTCCTAAAGGCAGTGGAAAAAGTCAGATATGCACTGCTCCAAAAGCATTTTGCACTTGTAAGGCACATGGCGCACACCATATCTGGATACCCCAATCGTCAAGAGGTCCAAGGCATGTTGCATTGCCTGTACATTATCACTCAGCAAGGCGCTATCATCAGCATATTCCAAATAGAAAACCCTGTTCCCTGGGAGGAGTTCAACTCCACGCTTTTAGAAGACCGCATAAGGCATTCCGTAGAACATCCTCTATGGCAATGTTGGAGAGAAATGGGATTACAAGGCAACATTGTCGTACTCAACTAGAGACGACAAAAGGGGGTGAAAGCTGATCGTAGGCTCTAATCCGAGTCCAGATGTGACAGTAGAATTCTTTGAGGATTGACGTATACTTCTGAGGTACTCCATTTATCAGTTAACAATTCCACAGTGCAATTCCATCTACAGAGTCAAAGGCCACGCGAATGTCTAGGAGCACGACGATCTATGGTCTTTGAAAAGTGTGACGGTGCACGTTTCCGTTCTGTTCTCACATCATCGTACAGCGTTAAACAGCACGGCAAGCCCCAATGACATTGAATTAGAAAGTTTGCATATAGAAGATGGATAGGGAGTGGACCTACACGGAAGGGAAAAGAACTATGTCATCCACATACTCAAGGTCTGGTACTTTTCCACCCGGGCAAAGTTTAATGCCGCTGTCCTCACCTGACAAAAATGCGGTTTCTAGGACCATTCCAGTCACAAAGTTAACGAGAAAAGAAGAGGGGGGGGGCAACCCTGACGTACACCACTTCTCGTGGTGAGCTCGGGTGAATGATCACTGTAAGCCCGAACTCGGCTTCTGCTATTAACGTAAAGGGAGTTTATAATGGAAATGAATTTCTCTGGTACACCCTTCAGCAAGAGGCAGCGCGAGAGAACTGTGCGGTCGACTGAGTCGAAGGCCGCTTTAAGATCAAGAAAAACAGAGATAGTGAGCCTATGGAGGGTGTGTCTGTGTTCTAAAACTTGTCGAAGAGTGAAGATGTGATCAATACTACCTCAACCAGGTCTAAACCCAACTTGATTCTCGCGCGAGCACTGTTCACGAGCGTAAGATAAGCTGTGGAGAATAATACCAACGAGCAGTTCGGATGTGATGCTAACCAGACTTATTCCTCTGTGGTTTTCACAGGAGGACCTGTCGCTTTATAAATCGGTACGATCACCGATTCACACCAACTCTTTGGAACTTGTTCCATCTCCCATATCAAAGCGAGGAGTTTCGTCAGCAAAAGTAGTGGGCCATCGTTTTTGAAAATAGATGGAGGCAACCCATCTGGTCTGGCAGCCTTATGTCGTTTAAGATAACTTATCTCACAAAAAACCTCCGCTTCAGACGGAGGACTGATATTTACAACAAGAGCTATACTCATTGTGCTAGTGATCAAACCTGAAGAGGATAAAGGCCAATCAAACTGCATCTCGAAATGCTTCGCCCATCGAATTAGACGACTTTTCTGAGTTTGAGCCAGTGAGCCGTTCGCCTCCCTGCTCAATTTGCTAACGTCTGGTTCATGTGGACAGGTTTGTCTAATCAGTCGAAAAAAGGCGCGACTGTTGCCAATCGTCACGACTTTTTCCATCTTACACTTCGCAGTCCACTACTGCTCATGGTCATTTCTCAGGCTCCGAATCAGTTGGCGTTTAAGGCATCTCCTTGACTCATCATATCTGGAATCCGGAGGGATCGATCTGCGCGCATCTAACAGTGCAACTGAGGATGCAGATAGCCATCGTTTCTGTGTGTATCTAGTTGTTAGACCTTGGGTAGCATCAGCAGCCGCACGTACAGCTTGTTTGGTCTCTGTCGATTCCTGTTCTGGATCCTGAGCATTTGGCTGCATCGATAACCTGGTGAATAATTCTGTTCGGAAAGCAGATCGTTTGTTATCGTCCAGTAGCAGTTGCGGGGGACGGGTCGCTTTGGAATTGCTTCGGTCACCGACGAGGCGGACAAGAGCGTAATCAGTGTCTACAGACATGGACCAAAATGATCGGCGGTCTTGAATTGATGCGCGCCAGCGGTAACCGACGGCAATATGGTCGATCTGAGTCCAACGCTGTGAAGGCGCAGGAGGACGCCAGCAAATGATCATGTCAGATGGAAAGTTTAGTACGTCGTCCGTGTTGGACGAAACATCTCTGAAATTGAACTTGATGAGTGCAAAATCCAAGTTGAACAAGGCTCTCTTGGCTCACTATAGCTTTCGTCCGTGTAATCGAGAACTGCTCGAGCTTTCCAGAGATTTTGAGCAGTTAAAGGAGGAAGGTCAAATGTTATATGTCTCCAAATTAAAGCCCTCACCTGTGGCTCCACGAAGCTGAAGCTTTCATCAGCGGCCACACCCAAGTAAACCGCTCAACAGGCGGGCTAAACCAGGTTGAAGGTGACCGAGGTCTAAAAAGGTTCGGCGAGACGGTGTTCGACATGTGAGGACAGATCCTTCTGAATGGGCGGACGAGATCTACTGATCCAATGGCCACAAAGGAGACCTGTTCAACTGCCTGATCCGGCATTCCAGAGGAGGCGAACGAACCGTACAGCAGGTCACCGGCTCCTCTGGGAACACCCCGCTGCCTTGCAGTCTGCACTTGGGTGTGTCAAGGGCTAGAGATGCAGCCCCGAACAAAAAGGCCGAACGGTGCTGGGGACACCGCTTCGTACCCTACTCCCGCGACTCT
>STRG.42915.1
CCACATTCTGTTTCAACTTCGTGCCGTGTAAATCTTCTATTCATGTCACCTCTTCTCTTCCCATTTACTCCACTCGATTATGTGCATGCTAATCATGGGAATTCTGCAAGTACTGCTTCATGAATATCGGAAAGAGCACTCCTACTGAAATGCTAGCTCAGTTATATCTTATTTTGTGTCTGTGCACTAGGAGCTAGCTGTGCTCTTGCCGCCTCTTCCGCTGCTGGCACAATAGCCAGACTTGCTTTTATTTCATTTATTTTACAGATTCTGATGGTTGACCTACATATTCTTGCCCAGCCACGTATATCCAAATCAAACCGTTTTTATAACCACTTCATGGTACGGATCATCAATTGACGTTTCCGCAACTGGGCAAGCCCATAAATTGGAAATAGTGGAACTATTTTACAGTAAACAAATCACGAAAGTCAACCGCCTGCTACACCCTCAACTTTAACGCTGCCAACCGACTACTCCGTATACTTCTCCTGGCAACTCGACCCACGTAATTGTCGACACTTCCGGAGACTTTCGCAAAAGCATTATCTTTTCAGGAATGTATCAGATCAGCTCGTTTCTACTCTCTGCGTCCATTGTGTTGTCAATCATCGTTGTTCTCACATCACTCAGCAAGTCACCAGGAAAAGTCCATTTTAAAATATATTGTCCTAATTGCCACCTATTACCACTTCACCCATTCAATTTTACACCAACCGGCCTTTATGTCACCCCAGAAGCGGGCTTTTTATCTCACATTTGCTGAGACATTATATGTCCCATTCCTTTACTGTTGATAAAGATCCACCAACTGATTATTCATTTTATGGTTCGAACCGTGTTTTTACCGTCAGCCATTGCTTTATTTTTCGCAAAGCAGAGCTCTCTCGTTTAAATAAACTTTGTCGTCA
>STRG.11753.1
NNNGATTCTGATGCTTGCTGCTATTCTGGCAAAAGTAACCGGTTGTGGAATGAACCCAGCGGTCAGCCCTTCAACATCTGTATACAATAACAATTTTGGCAAAATGTGGGTGGGTAATGTTTGGGTCTTTGAGTACGGAAAACGTTTTTAAGACCCTGATCACTGATCCTGTCTTTCAGGTCAAAAACGATTTCGTCACCAGTTGAAATGGTGGTTCACTTACAACCTTAACGCATGATGGGTGATCGGGGTCTTATTAATGCTATTAAGTTAAGCTGAACTTTATCGGTATTCAAAGCCGCAGAGAAAGACTGCTTTGTACGCGAGGGATGCAATTCAGCGGCACATTGAATTCTGAATGCAAACTGAAGGTGCACCGATATTTTCACGGGAATATATTCAATATCACTTTGTCAACAGTAGAAGCCATGGGTTTTTCCCCCAGACAGTTACTGTTTTTCTTTTAATCCTAAAGCAGCGCTTACTGTGACTACCGTTCCCTATGTTGAACGAATTTCCCCGTAAAATTTCATGATATCGGGGATATGGCAGTAACGGAAGTATAACTTGGTAAACCATTGGTGTGAAGAAAGACATGAAAGTGAACGGAAAGATGCTCTCAGTTACTGTCGAAGTTAAGGTGAAATTGTATTTCATTGAACTCTTCTTTCCATTAAATTACACGTTTCACTGTTACACAAATTTTCGTATCACGTACATTTACCATTTAGTGTCCAATAGATGCAAAGGCATTCCGTGAGGAACAGCACGGTAGATTCAACGATTCTTCCATTTTATGTGCTTCTTCGATCTACAAGCACGTGAAAATGTGAGCCATAAATGGAATAAGAAGGGATAATGAATTATATACAGACTTCTATCATAATTTGTAATGTGCACGTTGTGATCCGCTTTATCATATGTCCGCTTGTCTCTATACTTGGTGTGTTATTTCAGCTTTCTGGCATAGAGTTTACTGACCGAGCTACAATGAGACTGCGAGTAGTGTTGATTGCGATGCATGGGGAAATTTACGCAGTAAACAGTTCGTGTTTTGTGGCTTAATTAGGACCTTCCGGTAATGATATTATTTCATTCATGGTTTCTTCTTGTTTACGCTGATTCTTTATTGCGCCAAAGGGTAGTTGAATTTGTGTGACCTAGGCTGCCAGAATAATACGCTCTGAACAGAGCAAGCCAAAAGTTAACAAGATACGGATATATAATTAAACTGACCAACAGGACCACATTAATTTCCTTGATTACATTTTGACCGGTTTACTATCCGAATAATTTGGTACAAGCAATTTGTTGGCCAATATATTTTTCATGATTGTGCCTATATTATAAGGTTAGGAAAAGTTATTTCACTATTTGGAGACTTCACGATGTTTGTGGCTTAAAAACCTTTTAAACATGTACTGTCAAGCCTACCGAAAAAAGGAAATTCCAGTGCGCGTCAAAATGAGCGTTGATTCCAAGGTCATTTTAGCGCGCTTCGGTAGTCGTCCACACTGTTATCGCGGTAGCGACGAAATGATCCACTGAGACTGAATTTTCTCGGTACCCCCTAAAGAGAATTAAAGTAAATCTGCCGAAGCGTAGAATCTCGAATCTTTTTTGAAGTATCTCGTTCAGAGTTTTAACGCGAATACGAGCACCAGCTATTTGATAACTCACAGAAAAACTACCACAAGCACAAACTTCAGAGGAGAAGATCTAGCAAATTGAATGAATGGGACGATCATATGTGACAGAAACCCCAGTCCTCAGACCAGTCCGGGAATATTCCCAGGATCTCTCACTCTCTGTTGGACATAAGGTAGCGCCTTTTTTCAATGGTGCCAGTATCACGTAATACGAAGACTGCACTGCAAGCCCAACAGATGCGGGCACCTGTTTCTTTTGTCAAGGGATTCAAATCACGAGGCCTGTCATTTTGGCTATGGGTTTGTTTACCGTGTGTGTCTGGCATATGATGAGCCGTTGAAGGCTCAGAAAAATGTCATTCGGCTTAGGATTTCCCCCCAAAAAACTATTCAGCCGAATGTTGGTACATCCCACCAACCAACTTCATTGATTTAGATCGGAATAAGACAAGTTTAGCTTTGTTAGTGAACTTCAATCAGAGACATCTTGAATGTTGGGGAAACCTTCAGCGTTATGATTGAAAACGTCCCCGAATTCAAAGAAACCAAGTCATCTGTGAAGGTAGTAGTTTCTCAGGATGATGTTTTTTGCTCTCTTTCACTAGAGATTTGTAAATAAAGTCACGCAGGAGGATTTGTCTGTTAATTATTGACTGTGAGTCTTGTAAATTTATGAGCAAATTCAAGGTTCAGTTCATACAATTACTCTCTAACAGCACATTTAAATGTGGTCGTCAAAAATTTCTCTATGGTAAAGACAGTAGTCAAAGAGCTGCCGACACACTGGCCATTGGAGTCAAAAACGCAACATGTTATGATGCATAAGATAAAGAACATGTCCATCACTTACATTGTGGACTTTATACCGACAAGGTTGTGAAAAATCTTCAAGAACTCAGGCAGACCACATGTTCATTAGCGGTTATGAACTTCGTGTTATGAACAGCGTGTGGGTTAATTCAATGCAAAATAATGTTATTCTGTTTTCCCTCAGAGGTTCTTAATCCGTCGTAGTTGTGGCCCACTGTTAGTAGGAAGAATATAGTTTGACTGAATTTTGAGCATTAAGAGAAATTTTTGACTGTGCAGTTGCAAAGTTAAACGCGACGGTTGATATCGATTGCAAAACTCACGATCAAACTTGTTGGCGGAGCATTATCAAAGATAATCTGAACAACGCAAAATTCATCGAGCTTAAAAAATGAGTGTTCCCTGTCTGCCAAACCACAGGTTCATCTATGCTATAGGGTTATGCGCTAACCCATGTTTCACAGGAGGCCGTCCATTTTATGGCCATAGTGTAACAGGGAATGCTGGGGCGAGGGAACGGCGTGAACATCAAGGCAAACGAACGAACCAAACGAGGGCCACAGACAAAAGAACAGGTGGCCAATATGTCAGAGGCGTCTCGAAGCAGGCAAAAAGAAGCATACAGATGACCAGAGAGGAAGCAGCGGGATTTCCGGCAACCAGCAAGATAGCTCACGTGAAGGGCTGCCGATCGAGCCGTCAACTGAGACAGTCGGTCAAACCGAAGGGAAATGACGGGCAAGAGAAGCAAGACTTCGGCCACAGGCAAATGGACAGAATGCAGCCGAAGCGCTCAAGCAGCGACAATAGCAATCTTGGTGCCGCGCAGTCTGGAAAAAAGCCTATATAAGCGACTGTATGTGTGCCATGACTTGACTTGTGTGACCGTGGGAATACAAGTATCCTGCCGTGCGTTGTCGTCCTTGTTACAATAGGAGCATCTAGTAGTGAAACCAGTGTCTATTTTCATGACTCATTTTAAAACTTCTCGCTAACAGCCTCAAATAGAATAAGGTCGAGAATTTGTTCTTATTGTTTAGAACAGAATCTATCACAATTTTCCTAGGTAACAGATCATTTTATCATGGTGCAACCTCGTATTCTGAAGATAGAATAATTCGAAAACCACGATCTCTAGGTACTTCCGACAAATCCTGTATACTGCACTGGAATAAAATTGCAAAATAAAGTTAAACTGTGTGCTGTCTTATTCGTAAATAAGTTTTATTCAGCTTTTCCTGAAAAGGAAGGCCCAGTGTAACCAAAGTATATCAGTACATCACCTTTGAAAGTCAGGGAGCCACAAAGATCGGACACGAATGTGGAGACCACCAACAAAATAGAAAAATTCACGCCGTAGACGAAAATAATAACAATCAGTGAGACTCCTTGGCTTACAGCTCTTCTCGTGTCAGAACAATGATCCACATTAGTCACTTCCAACGCTAATCGCACTAAGAATCCACTCCTAGTACGAAGTATTTGCCTCAGGATTGCAATGATGTTCATCAAGAAGCAGATAGTCGGGAACAACGCAGGAACCCGACGTAAATAACAAACACAGTATGCGAGTTGTGGAACAGAAGTTCCCGTCATTGCCAACCTGACCAAGTTAGGAGATACTTCTTTCGAGCTCATTATTTCTAGTAAGTCAGTGTTTCTTTTGATAAGTCTATAAAGTTATTGTGCAGCACCAAAACTCGACAATATGCCGTAGCATACTGTTCAACCAGTTTACTTACGAAAGGATTGTTTTAAGCATTCCGTTCACTTTTCGTATAATAATTTACATATCAACACCAATCGCTCCTTACCATAGTACAACTGGTCGTAGGGGCAAGATTTCTATCATCCTTCTTTGATATTGATTCCGTTCCCAAGATCTACATCGTGGCTCCCGTGGTTGGCTCGATAATCGCTGTTCTTTTCTGGGAGACGATGCTCAGTGACGGTGCATCTGCAGAGCGCATCAGACACTGGTGGACTGATCCTCATTTT
>STRG.43517.2
TAATGATACTTGCTCCTTGATAGAGGAGGCTGATACTCATTGCCCAGTGTGATGCATTCAATTTTTTGTAATTTGGGCATCTGGGGATAACACTCAATGAACAATTGATTCCCGAATTGGAAATCATGTTTATTGTAGCATGGGCATGAATAGATTTGCTGACAATCCAACAGACATCAGTGGAGCACAAATCAATGGGAGGGTTTCAACCGAAATGCGTCCCAATTATTTTATATTAGCAATTCATTAGAACCAGTAGTATTTATCACAATTTTGAAGGCAATCTGAGGTAAACCGGATTTCCGTATAATTTCACAAATCGCCATTTAATTACAGTTTCCTTTAAAGTATGCAAGACTGATAGTGAATGTTGTCCCACCCCATTTATACTCAGGCTGACTGATCAAAAATGCTTTTTGTGTTTCAGAGAATCAATGGTTTGGCGGTCGATTACATCAACTGGAACTAATTCTGACCGTACCTACAGATTATTTCTTATTGTGTGACTGAAGCAACTTGTAACTGAACCGCCGTCCAGCGAATGAGTGACCCAAATCGAATAAGGCGAGTCGGTGAACTACGTGTACTTCAGAGAACAATCATTGGAATTACAAGGAACATACCTCAATTTGTGGGGCAATCCAGTCACAAGGGTCCGGGAATATACTTCAAATCGTCGGAAGGGTCTGTCGGGGGACGTACGCCGAGCAATACGGGACCGAGTCATTGGAATGAGGTGAAATCCATTTTTTTATAGAAAGAATAATCNNNNNNNNNNNNNNNNNNNNNNNNNNNNNNNNNNNNNNNNAACTGGATGGAAGAAAACAGTTGGGAACAGAAATCGTTCAGGTTTGCAGAAATAATGCAGCAGTACCATCGGCTGCCAAAGGAGACCTATTAGGAAGAAAGGATACTCGGCTCGCTCAAAAGGGAGATGGCGTGATACATTTATGTGATAAGTTTAGGACAGTGGGGTCGGGCGAGCGATGAGCTGGTCATTTCTGAAGGCTATCCAACTTGACCATTTGTCCCTCAATTATATGCCGATAGTTATTATCATAATTTTTATGAACATGAAGATTGAGGTTGTAAAATTTTACCAGAGTCGGCCTTGAGTTATTGATTAAGCCTCGCAGGACATTCATTTTCGAACTGGTCACAAATATTTATTTGATAACTGTTGAACTCAAATGGTCCAATATTTCCAAATTGGGATTTTTCCAGCAGATTTTTCCAGGGTCTTTGGCTCCCCATAAAAGAAACGCTCCTAAATCCGGTTAAGATATGGCGGATTCTGCGTCCTTTGAATGTACACAAACCAACCAATCCGGACCATGTTCCACCCATCGTCTTCAAGATGTGTGGCTTGGAGTTGGCTCCATTTCACGCATTTCAGCCTCTGGTAAACCAAGCACTATTTCATACCACATCACTTTGTGACCTCTGGAAACCCAGCATCGTTCATGTTGTGAAGGTTTTTCTAAACCACTATACACTACAAAATGAGCATGCTCCTCGGAGGGGTAGGACCACTTTGTGGCTTTCAACACGGCTCCTGGTCCTGTCATTCCTCAAGTGATCTGCTCACATTTGGCCCACTTATCTCGTTGCCTGTATTCAATAACCAAATACAGTCAAACTCGGTCTTGCCCAACATTTTGAAGCACTCAACAGAGTCTGGTATGGAGGTCTATCCCAACCATTCCTTTCCCAAATTCCGTAATGGCAACCACCCTTTTTCTTCCTTTCATGAAAGATCCTCCGTCAAACACCTCCAACCCAAAGCATGCTTTTGCTGGTGATGACACCACCATTTTCCTAATTCTCACTCCGATTCCATTCAAACGACCAACGGTACCCATTGTGAACATGGTGTCATCAGCATATCGAGCTGAAATACCCATCATACTTGAAAACCACTGTCATGTGCGGGGTGTATCTTCAATTTCTGCGGATTTTCTTCTTGATCGAGTTCAACGCCCTGGAAGAGAATCTATCACCTATCAGAACACCATTACTCGGTCCGTTCGAAGAGTTGAAGAAACGTATTCTGGATTGCGTTAAATCGATGAGTTTCCCAGCTGCTGACCGTGCAACATTTTGACGCGTTGACTTGGAGTTCAAATGATTCATTCCCGAAATCCCTGCTCGTGCCTCAGACACAAACTGCCGAATGCAGTTTCGGGAATTAACCGGAAAAAAATTTGCGAGACCGCTTGTTTACTGGCCCAAAATACCATGAATTTTGGAAGGAGTCGTTGTTAACAAACACCCCACGCCCAAGGAAGTCTGTACGATGTAACCAATTTGACATTTTGGCAGCGACTACCGCGGACGCAGAAGTTGTGCGTTGTCCAATAACTAGAGGCACCAATTTCAACAAATCACTTGCAACACCTGTTATCGAATCAACAAAACCGCACCTCCAACAAATGCCAACTGTGGAGAACAAAGTGTGAATGTAGTTGAAGATGTACGTCCGTTTTCCATTCCGGAACACGATGGACCTAGAGAATGTACTTACTTCTTCACAAGCGAGAATGACACGGTGATGAGCTTCTTAATTACCCGCATTGCTATAGGAACGGAAGAAGGCAAATGCGATAATGATTACATCACGATCGGAGATGCGGACAAAGATTTGCCGCACACACGATACACTGCATGCGGTAACAAGCGACCAAATTGGCAATTCTTTTCTACGAGAAATCAGATGACATTAAAGTTAATGATTAGAAGTCTGTTGAATAACGTCTCAGTTATGGCCATGGTATCAGCTTGTGAGTGTATGTCTTTGCATGAATAGATTTGCCGGCCCAGTACTCCTGTAGTCTTTTTGATGACGAAGTGCGGCTTTTTATTTCAATTATTGCTGCTGTATTCTCACTAATCCACAATTTGGAAAATCTCTTATTTCCAGACAGTTTGGATGGTGATGATCATTCGATTTGTGGTAAGGGTATTATTCATGTTGGAACAGGCCGTACTGAATTTTCCTCCCCACCACATGGGTCAAAACTGAAATCCAATGCTATCTGTTTTTACAAACTGCTTGGGAATAACAGTGGGGATGAAAACATGGCATTCAGTTTTCAGTCTTTCAATGTGAGTGATTTCCCATGATATGATGAATCCTTTTGTCATCAACTTCACTCAGCAAACAACCTTGTTTCACCAAGTAATCCAAGCCTTAGGCATGTTCAAATTTCGTCACTTCAAATACAGTTTCCAAACAGGTACAAGTGCGATTCTGATTATGTTAGAATTTCAAACGAAACGGATAAGAAATTAGGATTACTTTGTGGTACTACTCTACCCTCGAAGAATTTTACAACCAAAGGGAATGCACTACTGTTCGCGGTGTTAGCAAAGACTGATCCGGCAATGAGCTACTTCAAAGGATATGTCCACTACGAAATGTTGGAACCGATTCCGACAACATCTGCAATCTCAACAACGCAAACAATAGATAATAAACAATCAACCAAAACAGATATTTCCGAACCTTATGGGACATCTTTGATGACACTAGAATCATCAGAAATAATAAGAGTGACCAAAACGACAGCTGGGAAATCTGTTCAAACCCGAACAATGTACAAAATGATTATCTCGATTGTCCTATTAATCAGCGAATGGAATATGTGAGCCCGTGCAAAATAAACAGCCCACCATTGACGAATAAAGCAACAAACACTCTTTTGCATCCAGACTCATTCCTCGCAACGACCACCGTCCGGGTGATTGGTCCACTTGTGTTTTACACACTCAGCTAACCCGTTCTGTTTGTTTGTCTAAATAGTTGATTTCCGTGCGTATTCTGCCAATACTAACACTTCTGGTTTGTGTAA
>STRG.28024.1
TCCACAACCGGAGCCTCTAGTTATCCAAGGCCTCACCCGCAAGGCAGCGGGACGGAGCGCGGTGACCGAAACCGACTGGGGGCCGGTGACCGATCGTTCAGTTCACACGCCCTTCGGATGAAACCAAACATTCCCGAGCGCCCAGTACACCCCTCCGCCACAGCTACCGGTAAGCGTAGTGTTGTACGCTTCATACGTCACCCGTAGTTGTTTTGGAATCAGGGTTTAGCCATCTCCCCCAGACTGACTGCTAGTCAGTCAACCCGGGATTCGTCTTCGTCCTCACATTTTTTGTGTAGAAACACATTCGCCCCGAGAAGGCAGTGTGTAGGACTTCCTCAGCATAAGCTGTTTGGTACGTGTGGTCCTCTGGGAGCATTTCAGGAGGTGGTCAGGACGAACGGCCATCTCGGAGCCTGAGCCACACACCCCCGACCATACTGAGGGATTTTCGAGGCGCTGTCCGGTCAACTGGATCGAAGATCCCTTTCAATTCCAAGAAAAATGTTATTATCGGTCGACGGTGTGCGTGACGCACACTTCAGGAAACAGCGCGCGGGAAATTATGATCCCTTTTGCGGCTTTCAACTGAAACTTCCCGTTGCTTTACTAAAATGTATGCAAATCTCTATGTTGTCGTTCTGACCCACATATGTAAACTTACGAATTACGCCCATTATTAACATTGTGGCAATCCCATCGCTTGCCCACAGACAATCCCGAAAATTCCTCATGGTAGATGTGGACTATCCCTACACCTTCCCACAGCAGCTGTGGACAGTTTACTACTTGGAATGCTTTTGATGTCATCAGTGGCATATGGTAGGTTTCGGGACCGGACAAGGTGAGTCATGCGCGTAACTCTGGGGTGACATAAGGGCCCGTGAAGAGTTTTTACGTTCGAGTCAGTTATAGATCCACAGCGTGTCTGCGACATAATTATTTGGCCTCTGGCGGTAAACGACATCAAAGCGGTAATGGAAGAGCTATGATAACCAGCGCTGGGTTTTCTCATTTTTAACTTCGCGCTTTGGTTCGTTGCCAGACATGTACGCAATGGACTTCCAATTCTTTACTAGCCCAAAGTAAGCACCTACCAAGAGTGTCACCACTTATTTAAAGCTTCTAAGGTAGCACAGGTTTCTGTTTCGTCCGCAAAATGGTAACACTCTGAAGGGGACAAATTGCGAGAGAAAAACGGAACAGGCCGACCATTCTGACGAGACTGCACCTTGACGTGGTGTGATGGCTTGCGCGCCTCTGACGCAAAGAGCAATACAGGATGGCTTCTTTAAGCTGGAAATGCAGTCATACCTGAAAGGTCAATAGGTAGAGGTCAGGCAAAGTCCAGTCCCCTGGTCCTCCAGGCTGGGGGTTGATTTGAGCTGGCAACTCCATCGGCAAAAACAGTGGAAGGATGATTGATCCAAGGAAATGGGCTTCCACTAAGCTGCCTTGCGGACAGGTTCTCGTTAGAACTAAAGGCTTTGGATGAGGACCCTAATCGTTCTCCTGCTTTGTGGCTGAACACCCTGGAAGTATCCGTTTAACATCCCCCATGAACTGCACGAATAGAAAGAATTCCATACTGCATCGGTCGTCGCTCAGGATAATCAGGACCGCGCTGCCCATTGCATCTAGCGGGGTGAGTAGTGATAAGTGGGCTACTGCTCAGAGTTCCCTCTCTTTTACTCAACCCTTATCTTCTGTTTCCAACTACCTCTCTTTTCCCCATCTATCCATCCATAATGCTCCCACTAATAACACGGCCGAAACTCGCAACAATTCGCTGTCGAATAGTGTCGGGAATAATCTA
>STRG.8632.2
GATGGTATCCATTAAAGTGTCGATGTAAACTGTGCCACAGACCATACATGCAGTCTAACACTGGCTACTCTCATCGACATTGACAATACTGTTCACCCTCCGCAAATAAAAATTAACTTCCTTGATTGGGTCACTTTGAAGGCGTTGGACAATAACACTTGGCAGCTGATTGATGGAATAACTTCCATTTTGTCAAGACCTGATTCCGTAATTTGGCCCACATTGCTGACTACAGCATTTCTTCTGATTTCGGACACGTGATCGTGGGTTGACTGCTAGTGGAACTAGTCCATCTCTGGACAATTTGTCATTGAACAACCTCACACAATGTACTTGATATTGACCGTATTATTGAACACGAATGTGCAGAGAAACGAGACATAACAATGGGATAATTCCCATGGATACTACAAGCAGTAACTTATTTGTTAATTGATTCTCGTTAAGTATATCACTCAGTAATCAAAGTACAACCGGATATTCTTCAGTCGATTAATTTCTCCACATATTATTACCCATTTTCAATAACGGAACCAAATCGAATCGACTTCCGTTCGGTTTTCCTGTTCTTCCAATAAAACGAATTTCTCACTTCAGTGAAAGGCGTTTCTTTGTTCAACATGGGTAATACAGACACTGATGATTTGATGATAACCACATATTTATTCATACAATATGATAGCCCACATCTCTCCTACAATAGAAACGCACCACATGTGGACTTCATTTATCACGATTGAGCATAAACATGCAAATATTTGGTGATTCGATGTATTCAGCGATATTCGATTGCAAAGAGTAGATTCCGCAATATCCGAAATGACCAAACTCTAAGGAATCAGAATGGATGGCGTCAAATAGACGTAGAATACGAAGATGCTCATGAAATATTTTTCCTGATAGTGATCGAATACACGCAACACGCTCTGATGATGACGTTTTACAAAAACGGTGGATTATCGTGATTTATTTTGTTTCGATCAGTCGCCAGTGTTGGAACATTTATTTTGTCTTAGATTTCATGGAATATATTTTCTCTCACATTTGTTGGACATTTTTTCAAACCCACTTGATCCTCCAGATAAAGGAGGTGAGTTATATTGAGAAATATTTAGGAACAGGATTGTCGTTATCAATGAAGAGATCACGTTGATCACCCTCTTCTGATTATTCATGGATTACTTGTCAACGCGACTGCGAACCTACCGTTTGTTCGATTATATGATATCCAGTTTCGATCACAGTGACAATACTTGATGTGCCATGTAGAGTATCTTGGGTTATAGTGCGAAAATAAACAGGGTTCAAA
>STRG.16816.1
GAAAGAATGCAGGGCCCCAGGCGCCTCCAATACCCGAACTTACTGTAGGAGAAGAAAAGTGTACGCGGAGTTGCAAACTTTGAATAGAAACAAAGCAGCAGGTCCAGACGGGATTCATCCAGCAATCGTTCAGCCTCTGGCCGAGGTCCTGAAGGCTCCGGTGACGAAGCTGTATGAAACGTCACTTAGAGAGGGAATTGTGCCGGGGGACTGGAGGAGAGCAACAGTGGTAGGCATTTACAAGAGTGGACCCCGGCAAAAGGCGGAAAATTACCGGCCGGTTAGCTTGACTTCGGTACTGTGTAAGTGCCTGGAGCGAATAGTCAGGAAGCAGATCTCTAGGCATTTGGTTCAACACAACCTCATATCAAATGCTCAGCATGGGTTTGTGGCAGGACGATCCTGTCTGACGAATCTCCTGCTGTTCCTCGATGAGGTAACCAAGCGTCTGGACGAAGGGCAATCGATTGCGGTCTGTTACTTGGACTTCAGCAAGGCNCTAGCTCTGAACGACAAGGACAAGGCTGACATGCTCTTGGCATTCTTCAAGAGCATATGCTGACCAGAAAATAGTTTGGAGGAAAGAATGCAGGGCCCCAGGCGCCTCCAATACCCGAACTTACTGTAGGAGAAGAAAAAGTGTACGCGGAGTTGCAAA
>STRG.10555.3
TGGATAAGCCGAACAATGTCATTATCATTAACGGACGTCCCGCAGAAATTGTCGATTTCCTGGAGGATAACGTTTTTTTTCAAATACTTCAATTCACCGGACAATTTTTTCACGCGATTTAGATTCCACTCTGCACAATGCACTCATTCACACCATCACACGTAAGTGTATTCGTGTTTGCATTAACTCTTCCACTGTTGTTTTTCCCATTTTACACACACTTTTGTATAAAAAAGTTACATAACGTTCTGTGCTTCCCGTGCCACTTTTTTCGCAAATCAGCACGACGATCTGGTGAGATTACGTAATGCTCGGGCGATTGCGAGTCGAAAGTTGTTCCCGTTTGTCGGTTGTTTTGACGTGAACTGTTCATATTTTGCCGTTTTCTTGCTGTCTTCGTTCGCTTGTTTGGTGTCAATGGCAGACTCGTGTTTGCTTTCACGTATGGGTGATCACTTACGCGTTATTGTTATTGTATTCACCGTCCACTTGTTTCTGTACGTACTTAAATGTGACGAAGTCCCAGATAGACTATTCCTAGTGAGAACCTTTTCCTAGATGTACGTGGTTGCTCACTTCCCCGACGAAAATTCATACGCCGTGGTGCACAAGATTTAGATGGTCGACGAGACGCACGTTCGTTGGCCACGAACGAAGAGTTTTCCAGACTACAGGCGTCATTTGCCATCAGGAAAGCCAGGGCCGGATCCATGCCCGGATTACTACTTTAGGCCGATGTACTATACGGGTAAGTCAGTGGTAGCACAACATTTAAATAGACAAACCTGGGGATGCCACTGACTTCGAGCATCAGCTGGTTGCTCAGTCAAGTGCTGCTTCCACAGATGAAACAGAGAAGCAGACATACTTTTCGCAGCACTATTTCACAAAAGGGAGGGTTTTCGTGGAATTCTCTTCTGATGAGAGTCCCCAGGCGATGCGGAGAACCGCAAAACCAGTTATGCTGGACTTACCACCCTCCCCACCACCCATTTTGGAACGTCTTGGGGGAATGCAAAGTTCGCCTCATTTGTCTTCACAGTCCACTATGTCTGCACGGGCTAGCGCCCGAGTGCCAGTCGCATCCTCAAGCTAATTAATACACTTTTGTTTCATATTGCCCATTTAATTACAAGTAGCGGCTCAAGAAGCAGCGCTACACAAATGAACTTGGCCCCTCACCTGCACCAAATACTATGCAAGTTCACATGTAGTGCCATCACCTTGTTTTTTAGTAAACCAAGAAAATATTCTGCTGTCCATAGACAGCCTTACAAGAAGTGTGGAGAAACTAAGTGCCTCTATAGAATCCCTTTCCACCACTTTCGGGGTGTCATGTTCACAAACTATGCCGCAGCCAATCACACGTGTGAACACTGTGGATGAACTTCACCATTTACACGACGTCCTCGGAACACCAGAAGCTTTCAATAAGATGGTCACAACACTGCGGCGGTACACAACCAAAAATCTTCAGGATGCCGTGAAGCAAATGCTGTCTGCTGTGGTCAGCGGCGACGTCGCAGTGAAGTGCTGCTGGCTCGGTAACAGTAAGAGGATAGCCGTCTGCTATCATAGACTCATCAAAGCAATAAAAGACGCTATCAGATTCAATACGTTTTTTGCCGAGGAACCAACTGTCAACATCGACGAGCACATTGAAAATTGGTTCCACAACGCTCGAGATCGCGGAGCAGGTAGCAGATATAATAGGTTTGCACGAAGTCATGAATTGGAATGTTTTTCATCGTATACTTACAAATGGTTCGCAACCATCTTTATGCTTTTCTCTTACGAAATAAGTGTCGTAAACATTTCGGTTCCATGTCATACGTGTACAGTATTCAACGCCAGGAACGATTGGGATTCAACGAGTCCATAATCGACACAGGTACCACTAGAGATGAACTCGTTTTATCTGTCAAACAAATCGGAGATACTGTTGCCATTGACTCAAATGACTCGGATGCCCTGTCTTTACCCATTCGATAATGTCAGTGCGGTCCAACTTCCGGGAATCTATAACCACGTCATTTCGATTGATGCATGCAGGATGAGTGCCAATTGCCGAAGCTTCAGCGTGCAAACGCCCAGTGGATGCTTTCAATCCGAGTTGAGGGATTTCCGTGTTATCGTAATCTATGCTGTGTCCCTCGGCTATGGCTCGAAGAGCGATCGGTGAATCCCGCTCTAGTTTCGCTAAGGCTCTCCTGTCGGAAGGCTTGTCTTTCTTTTCTCTCTCCGTCTACACAATGTTCGATTCAAATTGGCCATATTGTCACTAGTCACCGCTGGCGTGGATCAATTAAAGATTGTCTTTCATTTTCGTCTACACCTGTGGTCTCAGATCACGCATTGGTACTTGCCTGCTTCTGTTTACTTCTCATCGTTAGTCGCATCAGCGCCAACGTCACTCGTCCTGCACAGTTTCTTCTGGACGGTGACCGGCGATCTGCTTTCCGGGATCCCAATTGAGTCATGTCAAAGTGTGGCTTTTGTTTATCCCAAGCGGTAGATTTTCAGCACTATGCCCATCGACACATTATTCGCTGGATGATCTTGTTGTACATCCGAATAATTAAAATAATGATGGCATAATGGGTTAAAATAAAGCGTTCTTGAGTTAACCAGACATCAGTGATCGGTTTCTGATGCACCTTGCAAGACAGGCCAAACGATGAAAGATTGTCCGGTAGTAGAACAAGTTGTGTTTCCACTTGATGGGTGAGTAAGAAACACATCCAGTTAAATTCATGTACAGTTGATGGGTCTAGTCCGATATGACATTAGTGCCAAGTTTTTCGCACGAAGAAAAGTGCCTTTCTGTGAGGAATTTGGTTGCCTCAAGAAGCTGGCAACAGATTAATTGTTTCCTGTTCGGCGCTTTCGATGCTACAAAAGACTCCGGTTCATGTAAGCCACAAACAATGGATATACTTGGCTGTAGGTGGCTCTTTGGAAAAGATAAGTTGGCTTCATCTATGTCTGATCGCGACTGTTCACGCTGGTTGACGCTGTACCATGGATAACGGCGTGCAGATGATATAATCATGAAGTTTCATGGGTGTTTAATGTAAGAGACGTCCCCAGCGTCACTCGGCTTTTTTCGAGGACGCACCTTCAGCTCTTGCACAACTAAGTGCGGGTTGAAAAGCAGCAGCGTGTTGATATATGGTTTCCGGTGGCTCCTAGGAGCTCGTTCACCATTCGTTTGAATTGAATCCAACCCAGGGGTCCATGCAGTTCGATAAATTTTCTTCACAACCGTCGGATTATACGGTAAATCTCGCTCGCCCATTCAGGGATAACTGTCTTCGCATGTCAAGCATCGTATTACCGAGGATTTTGGACCTTGGTTACCCTCGACCCGGTTTATCCCGCCTACCGAGCGGTTTGTTGGGTGTGGCCGCCGATACGTGCTTCAGCTTCGTGGAGTCGGGTGAGAGCTGGGTACTCATTCGCTCTCAGGGACGTCTTCTGGAACGTTGGGCGTAGCACCTTAGGGAACAGTTCAGTTGGCTCATTTCTATCTGCAAGAGAACCAATGCAATTAGATGTCGGCACTTCACCAGAAATTGAAGTTATTCTGGAGGTAGCTTATTTGAAAAGATATGCCGCTGGACGAAATGGGTGGTCTCCGTCTTTTTTCGACGATGCAGGCGTAGCTTTGGCCTCGGAGATAACTAAACTCCTCCGGGTAATCTGGAATAGTGTGTGGATTCCTAGGGTATGGTGTGAATGGGTGATTGTACCGATTTATAAGGAGCGTGACAGGTTGTCTTGTTAAAGTCACTGAGGAATAAGCTTGGTTAGTGATGCATCCGACCTGCTCACCGGGCTTATTCTTCACTGATTATCCATCGCGCGTGAAAATCAGGCCGGTTTCAAATATGAAGGGGGTTGTGTCGATCATATCTTTATGCTACGAAGAGTTTAAAGCACAAGCACATCTTCCATAAGCCAACAATCTGTTTTGCTTGATCTGAGAGCAGCAGTCGACCGCATAGTTTTCTGGCGTTGCCACATAGAATTGTGTGCCAGATAAATATATCTCTCTTTTCGAATCCTTGTTCGCGAACTTCCTTAGTCGATTTCGTGCCTGCGACGATATTTCACCTGAGTTCACCACGAGAAGCAGTGCTCACCAGAGTTGCTCTTTTCCACTTTTCCTTTTCAGTTTTGTAGTTGAAATAGGTTTGATGTAGCCCTATCCTGGTGTGAGAATAGTGGCATCGACCGGTGCTCAAGCAGTATCTCTTTGACTTAGAATGCGTGGACGATATTGTTCTTTTGAGTGAAGATCTAGGTAAGTTGTAACCTTTTTTAGATAGCCCAAGTCACAATGTAGCGATGTTTGGGATGCGTTTCGCCCTTTCAAAATGTAAAATGCTGCTAGAGGATTGGGTTGTCGCCACACCCAACCTCTTGGTAGGGGAATCGGTAGCTGAAGTATGGGAGTTTCATTGCATGGTCAGTTACATCTCACCAAGTGGTCATTTAACGGGTAAGGTGTCATCGCATATACAGAAGACACGTTTGGCTTTTGCAAATCTAAGCCAACTGTGGCGCCGATGCGACACCCGATTATCGATCAAGAGCCGAATGTACACTTCGACACTTGGATTCGTTCTTTCAAGTCAGCTCGGAAACATGGCCTTTATAAGTAGAAAATAGGCGAAGACTGTCGGTGTTTGAGCATCGATATCTCCGTAGTGTTGCTCTAATATGGTGGGAACATCGTATCGGCAATACTGAGGTCAGGCGTAGGGTGTGGAATAAACACTGATTCTAAAGAGGTTCAGGTGCCTGAGATATGTGTTACGCTTTCCTACAAGTAGACTTTCTTGGCGTACGCTGTTCCCCGAGGTATGTGGTGGTTGGATGGTAGGTCGAGGTGATCACTTCATGATATGGCAGAAAGGTATGAAAACCTTGGCCAAGTAAAACATGTCAGACTCCCGGTTTGGGGTCCACGAGACCCGTTTACCGGGTGATTGGAGGCAATAAGGGACATGCCTAAGTGTTGTGGCTATTGGCGTAGTTGCATTCGAGCTCTTTTGTGTTTTGCGCTTATTGCTTGGTTTTCAACTCTTTTCACTTTGTAATTCTATTCATTCTGCCCTCAACTGAATGATGCTGCGAGGTAACAACCAAAACCAGAGCACAAAGTACGAGGTTAATGGTCGAGTGAACTGGCTTGAAATCGCCGCTGGAAGAAAAACTGAGTTGCGTTCTGCGTTGAATTCTCTTTCAGCAGCCGCTCATGATCAGCGATGATCCACGATATTCATAGGGCCGACTTATCCTCCAGGAGGAGACAGCTGCGTAATAAAACTTTGGTACAGCTGATCATGTTTGTAAAGTACAATCCAATGTATATTTCCTCAGGCCTCATCAGTTGAAGTTGAGTCGTAAGTTCCTACCGTTATCAGTAGCCACAAATGAGATTGAATCCTTCATGAGTGTGTAATTTTTTCGATCGATGCAGACAGTGTTTGGCACCGTGAATCCAGGAGTTTAATCTGCTATTATAAGTGCGTTACGAGATAGAGTTGAAGCGCAACTAGCAAATTGCAACACCTAATCGCAAAGCTCATTGTACAGTTGTTGTGCTATAGTTTATTGTCTCCGATCATTCAGTATCAGGATTCTTTAAACATAAAACACATGACGGAGTCCACTGCTCAAGATTGTCGTACGTTTGTTCTCTGTCGCGAATTGATCTACCACCCGCCTCAGCCAACAGAAAATGTCCGGGCTTCTGTCTGACTGTGTGTTGGACACTTATCCCAATCACCTGTTAAAATCCAGTTCTCGGTCTCAAGTCTTGATTCTTACCCTTTTACACGTCAGTACTGCGTTTGCGGTGATCCCGTCCTACTTGATTAATTTTATTGAAGGGCATTGATGCTCAGACCCCGAGGTAGTCAACGTAGTTGTTTCGCCTATGACTTCCTGGTTTCTGAGTGTACAATAAAAATCTTGAGTAAATGAGTAACTTCGCCGTAGTGTTCCGGTGTTGTGAAGTGTTCGACTAATAATTCGATTGCTGTTATATTATTTCTAGCACGTTAATCAGTAAGATGAGGATAGGTTTCGAGCAGGGGGTTTTAATTGTTGATGAATTGTTTCAAACACGCAGTGCTCTAGTGACTTGTTGGGAATCATCAGCGGTAAAATTCACAGATTTTTTTGTTACATGCTTGAACATGAGCGCAGTGGAAGGGGCACACAACTGATAGCCTCAGAGGCCCACTACACCATTCGGGATAGCCGGCAACCAGATCCAGAGTCTTAGAGTAATGGAGAACCGCATAAAGTATCAATAGGTCAGGTGTGGTAACAAGCCGGATGACAGTGGATTATTATCTATCATCGAATAGCCCAGTGGATAGGGTGGGCGCAACTCACAATGAAAGACCCTGCGGTCAAGTCTCAGTTGGGGCTCACTGGATGTGCACTTTTGTTAACGACTAGTCACGACAAGACTGCACCTTGACGTGGTGTGATGGCTTGCGCGCCTCTATGACCCAAAGAGCTATACAGGATGGCTTCCTTAAGCCGGAGATGCAATC
>STRG.71497.1
AGCCAATATCGGTCGCATTTCAGTTTCTACTACTGACGCAGTTGCCAACCGTCTTGGATCGGTGGACGAATTGAATACAGTGTACTCTCTATCGGGCAGTCAATGACACCATTTCGTACTACGTTTTTCTGCCACGAACGTCTTCCAAAAGAATTAACATATCTGCCGAAATTTCCATTGATTACCACCGTGCGGCCCATGCTCTTTTGAATTAGTTCGCTACATCAAATCACTGCATTGAACATGCGGGAGAACTGACGCGGCAAACAAAAAACTAATACCTCATTCACAAATGTGTTACANCTACACGCAAGCCCATGTGGACATTCAGGCCAGGCTAAGCATGGACGTTCGGTGCTCATCGAAATCTGGTTGGTCAAAACATTCCAGCGTCAGGCAAAACTCATATCAACATATATATATATTAGTCTGTAAACTATTTCCGATGACAGCCAATATCGGTCGCATTTCAGTTTCTACTACTGACGCAGTTGCCAACCGTCTTGGATCGGTGGACGAATTGAATACAGTGTACTCTCTATCGGGCAGTCAATGACACCATTTCGTACTACGTTTTTCTGCACGAACGTCTTCCAAAAGAATTAACATATCTGCCGAAATTTCCATACCACCGTGCGGCCCATGCTCTTTTGAATTAGTTCGCTACATCAAATCACTGCATTGAACATGCGGGAGAACTGACGCGGCAAACAAAAAACTAATACCTCATTCACAAATGTGTTACACTTTCATTGATTGCTAAACCAGACACCTTTTTTGTCGTCCTCTTTTTCTAACCTCTAATTTCACCTGGTATTTCCTCTTCAGTATCATAATTCTATTCTACGAGGTGTATGAATTCCAGTCGTTTAGGTAGCACTGTGAGGATGAATGACATATAATGAGTCATAAAATACATGATTTCGGTTTGCACTGCGCGAACAACGTAAGTCAAACCTCAAGCATTTACCGGGGACATTTATTTTTTCCTTTCAATATAAACCCTTTTTCCAACCGACCTAATAATTATTACTGATGCTTTTGACGTTAAACCACTTCTCCCATGGAAACGTCCCTTACAACAACCGACCGAGGTACTTTGGCATGGAAGTGTTCGAACATCGATGTTTACCTTTGAATGAAAAAATGACACATATGCACATCACAGAAACATCACACGAGTAGAATGGTGGGATAAATCCTATCCAGTTCATTGTAACCATAAGCTGCTAAGTACCAGTTAAATCTGTTAGGTGCACACTTATTGAATAGTCTCTAAACTTTAACTTTCTTTCAAGACCACGGGTACTTCACAGGCCTCAACTAGTTTATCGACCTGATATACGGATAGGTTTTCGCGACTTATCCCCAATACTAGATATGCGGGTAACTCGTCTAGATTCCGGAATAATAACTTCCGCATACTTCAACCTGCTCTGCTTTCATCCCGCTCCCCACCATTACGTGGGTAACCTGTGGTATAGCTTCTAAAGAACTGAAGCCTAGTGTGCCAACGTTGCAAAGAATAAATAACTTATTTGATAACCTTCAAAACATTCGAACAGAGGGACTTTTCGCTCAGCCCTTCCAGTTATTTTAAATATGTATTTAACCGGTCTCAATCAGCTTCTCCAATGATAAGTAAGCTCCGCGCACTGTTTGATTACACAGAGTGGAATCTGTCAAGTACCCCGAAGTGACGTCAAACGCTGATATTCTCATGTTATCAATTGTGTGCGCGAATTGCGCTGACTTATATTTCAAATTCGATAGCCCAAGCAAAGCTGCATCACAATTATCAACACACTATCTCTCATGTCACCGATAGCACTGTAACTATGTGGGCACAAAATTGTCATTTGTTGTCACCGTGCTTACCAATTTTCTTGCTCTTTCTTCTATTATCTTAATTTCAATACGTATAATGTGTGCTATACTTTGTCGGTTGTGAAACACCGAAAACAATCTCGTTCTCTACCAAGTGTTCTGGTGCTTCAATCGGGTATTTTTTAACTAATTCTGCGTTAAATTGACATTCACTTTTTTTCTGTTTCTCAACGAATTTTACAAGAATTTACTCAATTTCTTCCTCGTAACAATTTGCATGTCATCAATGCAGAATTCGAGGTATTCATGTAATCAGTCGTACATCTTCCAAACCGTATTTTTTAACTGAGCAAGGAGGTATGTGATTTGCACGTTAATATCTGTGAAAAACTTGGTAGCTTCACCTGGAGTTGCATATGATTCACTTGAATTAACAACGGCCTAACCTCAAGTCAAATGAGTATAGTTTAATTTATCTTGACACGATGCTGCGTTTCCATTCCTCTACCCTAAGAGCACCAATGAGCCGTCCTAAAGTCGTCAATTCCGTCCAGCAATGTTAGACGGACCAAGTCAACATCAGCGAATCACACCGCATATTTAGCACCATTCCTATCTTCACTGTGCATTGTCAGTGCGGCTGTCGGGTAGACAATTCGACTGAATCGAACGCCCTTATCAGATCAAGAAATACAGGGATTGTGGGCGTATGAAAGATGTATCTGTGCTCTAAGGTTTGCGGAAGAGTAAAGATGTGGTCGACATAACCCCGACCGGGTCTCAAGCCGGCTTAACTCCCACGCATACACATTTCGCGGGCGCTGGATAATCGGGGGAGAGTAAGCCCGGTGAGCAGCTTGGACGCGATACTTACCAAGCTAATTCCTCTGTGGTTTTCACGAGGATCTGTCACCTTATTTGTAAATCGGAACCATTACCCGATTCACGCCATTCCCAGGGAATCTGCTCACTATCTCATCCAATTTTCGCCTCCATCCTTGAAAAAAGGTGGAGACAATCCATATGGCCCAGCGACTTTGTACCTTTTCATGTAACCTATCTCTCGCATAATTTCCATTTCTGAGTGAGGAGTGATATCCCCGTGTATCGGTTCTCAGGCAAGTATATTTGGAAGGTCCAGCGCTGAAGTGGGCCAACTGAATCGTTTCTTAAATTGCTCCGTCCAACGAGCAAAACGATGTCCCTGAGAGTGAATCAGTGAGCCGTTCGCATTCCTTGATTAACTCACATACCTCTGGCTTCCGTCGAACAGGAACCCTATTTGAACGGTTAAGTTTGCGAGTGCTGCCAACAGACGCACCCTTTTCAATTTCATTACTTCCCGGAACCCACCACTGTTCACTGTAATTTCTCAGGCTCCTAGTCAGTTGGCGTCTCATGGATTTGCGCACTTCACTGAATATGACATCCGAAGGGGCGGATCTACGATCGTCAAACAGAGCGACTGATGTTGAGGATATCCATCGTTTGTGAGGTCTACCCGAACTAGAGTATTGTGTGACATTAAAAGTGGCATATAAGGCTTCTTCGAACTGCTGTTAGTGTTTATCTGGGCCCTGGACACCCAGTTGCATCGATAACCGTGTAGACAGCTCCATGTGAAAAGTAGATCGTCTGTTATCGTCTAGAAGGAACTGTGCAGGACGGGTGGCATTACCGTTCGTACGATCACGGACGAGAAGTAAACGAAAGCAAACACGTACCAAAGCGTGATCTGAGTTCATAGGCAGAACAAAATGAATGAAAATTTTCAACTGATCCATGACAGCGGTGACCAATCACAATTTATTCAATCTGAGTCCAACGACGAGACTGCACCTTGACGTGGTGTGATGGCTTGTGCGCCTCTATGACCCAAAGAGCTTTACAGGAGGGCTTCTTTAAGCTGGAGATACAATCATACCTGACCGGTCAGTGGATAGAGGTCAGAAAAAGTCCAGTCTCCTGGTCCTCCAGGTTGGAGGTCGATTTGAGCTGGCAACTCAGTCGGTAAAATCAGTGGAAGAATAATTGATCCAAGCAAAATGGGATTCCACTAAGCCATCCCGCTGCCTTGCGGACAGGTTCTTGTTAGAACTAAAGGCTTTGGTTCAGAACCCTAATCGTTCTCCTGCTTTGCGGTCAGACAGTATCCGTCCAACATCTCCCATGAACTGCACGAATAGAAAGAATTCCATACTACATCGGTCGTCACGCAGGATAATCAGGACCGCGCCGCCCATTGCATCGAGCGGGGTGGGTAGTGATAAGTGGGCTACTGCTCAGAGTTCCCTCTCTTTTATTCAACCTTCGTCTTCTGCCCCCAACCACCTCTCTTTGCCCCCTCTATCCACCTATAATGCTCCCACTGATAACACACCCGATATTTGCAACGATTCACTGTCAAATAGTGTCAGGAATAATCCTCTGTCTGGTAACTCACAATTTCTCAAGCCTCATCAGCCTCTGAATCTCGGCTCCTTCAACGTGCGTACACTCATGCAGACTGGTCAGCAGGCGTGCCTAGCCCTCACAATAGATCCTCTGAAGGTTGATACCTGTTGCGTAAGTGAAACGCGTATCCAGGATTCGAGCAGTGTGATTCAACTAACTGCTCCTGGTATCTCATCGAGGTATTTACTGCGCACCTCAGGAGACGAAGTAGCTCGAGCTGCGGGTCAACGTGGTGTAGGAACAGTCTTAACTGACAAGGCTGAGGCTGCCATTTTTAGACTGGATCCCGATTAACAGTCGTTTGTGCTGTGAGATTCGAAGGGTCAGTTGCCGTTCGAAAGGATAGTTGTGTTGGGCGCAATTTGTTTGTGATTTCGGTGTACGCCCCAACGGACTGCAGCTCAGACGCGCAGAAAGATGAGTTATACGATGAACTCGCCACCCTCGTTCGCATTAGTAAAGGTTCTGACATTTTAGTGCTAGCTGGTGACTTCAATGCACAAGTTGGCAAACTTAGTGTGTCAGAAGCTTGTTTAGGTGGGCGTTGTGCTTTACCTGCTGAGTGTACAGATAACGGGGATAGGCTTCTCCAGTTTTGTGCAGACAATCGATTGTTCTTGTCTAGCACCAATTTCCTACACGGTTGGCATCGCACAGCGACATGGCACTCTAACTCCACAGGTACTCTAAGCCACATTGATCATATCGGCGTAAGCTACCGGTGGCGCAGTTCTGTTCAGAACTGTAGATCTTACTGGTCCACGTACATAGAGTCGGACCATGCATTAGTTTTAATGCGATTATCTCTCCAGCGCCATGGTTATCGTCGCAAACCGCAAACCCGGTTAGCCGTGCAACGTATGAGCGATCCAGAAGTCCGCACCCGTTATGAGCGGAAGTTAGCACATGAGCTAGGATGTAAGACGAACAGTAATGTAGATGAGCATTGGGCTCATATCAAACGGGTGATGCACATTGCAGCAGGTTTTGTCTGTGGTCCTAGATCCGATGTCCATCAAAGACATTGGATCTCGCAAGAGTCGTTGAGTATAATGGAGCAAAAGCGTCAGCTCTCAAACTGTAAGGAGATGAATAAGATGCGGAGAAATCTACAAAGGCAAATTAGGAAAAGCCTTTGGAAGGATTGCGAAAATTGGTGGGTGAAGGTAGCCGAAGAAATGGAAATAGCAGCTGCTTCAGGTAACAGTCAAAGACTGCTCAAACTTATTTGTGACACCGGTGGACGGCGCACCCAGGTCAGTGAAACGATTTGCGATGGATTTGGAGAACCCATCGATAGCAAACAGCAAAGGCTTGACCGTTGGGCTGAATACTTCAGGGAACAAATTAGCTGGCCGCGCGCTAGTGTAGTTACTCCTGTGTCAACAACTGCAATTCCTTGGGTGGAATCACTTGAGCCCCCATCGGAAGTGGAAATGGAGTCATGCATTCGATTACTAAAGCGAAGGAAAGCGGCAGGTCCCGACGAACTTCCCCCAGTTCTTTTCAAATTGGGTAGAAATGCTTTGATAAAATCACTTACCGTCTTGCTCCGTGACATTTGGGGCGTGGAGCGTATTCTGTTATTATGGAGCGAGTCATTGGTTGTTCCCATCCTCAAGAAGGGAATACGCAATGACTGCAGTAATCATCGTGGGATTAGCTTAATTCCGATAGTCACCAAAATATTAGCCTCGATTCTACTGCACCGTCCTACACCGGCTCGCGAGAGGAACACCCACGAACAGCAGGCGGGATTCCGCCCAGGTCGAGGATGCATCGATCAGATTTTTACTCTTCGCCGACTACTTGAAACGCGTCATATGCACCGTCGACCGACAATAATGATTTTCTTAGACTTGAAAGGCGCCCTCGACTCAGTTGATCGAACAGCGCTTTTCAGTGTTCTTCATGGAAAAGGTATGCCCCAGAAGTTCGTGAACCTACTGAGATCATTGTATTCTCAAACTTCTGGCCGCGTTAGAGTTTACGATGAACTNNNNNNNNNNNNNNNNNNNNNNNNNNNNNNNNNNNNNNNNNNNNNNNNNNNNNNNNNNNNNNNNNNNNNNNNNNNNNNNNNNNNNNNNNNNNNNNNNNNNAGGAAAGCCATCACACCACGCCAAGGTGCAGTCTCGTCGTGATGGAAAAAAGGTGAGCGTTTGGTGTGCATTCCATCAATCCCGAATAACTTGCTTAGTGTTCCTCCGTGACAAGTTGAATTCTACTCACTGCTTGTAAATGTTGCAGAAGAGGCTGGGTCCCTACCTGGACAGTCTACCGCTTCCAACTTGGTCAAGGGTACTGTTCCAGCAGGATAGAGCACCACCGCGTAGCACGACTGTCGTCACAAATTGGCTTGAGGAAACCATCCCGTTGCAGTAGATCGGACTGAAAGGACCGATAGCTTGGCCACAACGATCTCCAGGTTTGACTCCCATGGATTTCTTTTTCTGGGATTAGGTGAAGTTGGTGGTTTACAACCCGAAGCCGGAGACCAAAGAGGAACTGAAGGCCGGGATTGTTTCCATGTACCAGGCAATTCCGAAGTCTATGCCAGAGACGGTAGAGCGTGATCAGATTCGGAGGGTTCAGTTGTGTATGACGCAAGACGGTGTAGTTTTTGCACATCGTGTTTGAGTGATAGGGACTTTGACGATCAGAGAACAACAAAATACTCCTCTTTAGGACTGGTGGAGGAGTAAACGGCATCTTTTCAGGACCATCTCATTTTGATTCATTGTTTATGGTTTAACTTTTTCTATTCCCGAGTTATCTGTGGGTGGGGTAACTAATTACAGGTTCGGGTTGGTCTATTTAGTATTGCCGGTCAGACGTATGGAAGATGAGTTATTCCACCGATTGTTCAAACTTGTGAAGCCTAATTTTGCAACTGATTCCAGGAGCATTGGAATACAGACGGAAACAACGGTAAACCATCAACAAGAGAGTAATGGGACCAGAAGAACAATGAGTTGCGC
>STRG.30851.4
GTGACAATTCCCGCGCTGCCAGTTGACATGAGGTAGGGTTCGGCCTATCATGGAGTTGGGTACTTGTGATGTGGATGCACAGCTGCTGGAGCAGTTTGGCGCTTTGGGTACAAACGACAAAGACGATTTGGTCAACCAGCTGAGAACAGTTGTTGGACCGGGAATATCACCTGATGCCTGTAGGTTCTTTTTAGAGTTATCGGGCTGGTGAGTCAACTAAAATTGACGAATATCTCGATGCATCTGTTATCGTGCTTTTAGGAATCTCCAGCGTGCAGTTGGAGCTTATTTTGATTTTAGTTTTGAAGATTCACCGTCTCAAAATTGTGTTACGACTATATGCAGCTACAACCAAACTTCAATCCCTATCGAAAATCCCGAGGTTAACGCTACCCCACCATTGTTTGATGTCCGAATTTGGCCGTCGCCGAGTGGTGCGTCGGACTCAACTGAATTTTTCAAAGTCACGATCGAAAATTCTGGCCCCACTCAGTGGAGAGATAACTTTTACATTCGCTCCGAAGTAAGATCCGTTTAATCATTTAATTGGCACCATGAAGTCGAATCAGTCGATTGCGAAGTTGGCCACACGGAGTCCTGTTTCTGGTCAGCTTGCATGGCTTCCTATTGGTGCAGATGGTCGAATTCCCCTTCCACCCGTGCCGCCCGGCCAGTTTACAGAATTGACAATCAAAGCTGATTTCCCCAATACGGTTGCTGCAGGATTGCCCCTGAAACCTGTAGTCGGTGGCCTCAGCTTCTGCACGTCCAACGGTGAAGCGTTTGGAGAGACACTATATTGTACAGCGATTCCAGATCTATCAAATCAGACGTGGATCTTCCAGCGTGGTATACCTGAGATACCAGAATGCATTGAAACGAACATCCCAATGGATGAATTGTAAGGTGATTGCCCACTTTTTCCACGGGAATCCCGCACTGTGATATTTCTGATCATTCTCTTGGTCGTTCTCTTGATCATCTTTCTTTCTGCTCTCTTCTGTGTTACTGCCCTTCCCCCATCGTCACTTCATTGCCCGCTCATCTTGATCGATTTTATCAAAAACTGATCCGAATGTGCGTGTGCTAATGGTCAGTCAGTCAGTCATCAAACCACTAGACTAATGTCACTCATTTCTCCCCAAGTCAGCCTTTATGCAATTCAGTGAGTAAGTTCTTATACAAGGGCATTTTCATCCATCTCAAGAACGCTATTTGTTAATCCTTCTGCCGCACACTGTATGATACGCATTAGTATCCCCGTATGCACACTAGTCGCTCTGTGTACCCTACCCATCTAAATGGATCTTCACCCTGTTTTCGCCATAATCAATAAATAAATCGGTTTTCAGTGATCGAATCCCTGATTATTACCAGC
>STRG.902.11
CTGGGCGGAATCCAGACTGCTGTTCGCGGGCATTCCTCTCGCGAGCCGGTGTAAGACGATGCAGCAAAATGGAGGCTAATATTTCGGTGACTATCAGAATTAAGCTAATCCCACGATGATTACTGCAGTCATTGCTTATTCCCTTCTTGAAGATAGGAACAATCAGTGACGCACTCCACGTTAACGGAATACGTTCCTCGTTCCAAATGTCACGGATCAAGACGGTAAGTGATTTTATCAAAGCATCTCCACCCAGTTTGAAAAGAACTGGGTGAAGTTCGTCGGGACCTGCCGCTTTCCCTCGCTTTAGTGATCGAATGCATGACTACTTCTACTTCCGATGGTGGCTCAAGTGATACCACCCAAGGAGTCGCAGTTTTTGACACGGGAGTACCTACACTAGCGTGCGGCCAGCTAAACTGCTCCTTGAAGTATTCGGCCCAACGGTCAAGCCTTTGCTGCTTGCTATGGATGGGTTCTCCATTCCTATCGCAAATCGTTTCACTGACCTGGATGCGCCGTCCACCGGTGTCACGGATACGTTTGAACAGTCTCTGACTGCTATCTGAAGCAGCTGCTATTTCCATTTCTTCGGCTACCTTGACCCACCAATTTTCGCGACCATTCTTAAGGCTTTTCGTAGCTTGTCTTTGTAGATTTCTCCGTATCTTATTCATCTCCTTACAGTTCGAGAGGTGACGCTCGTTTTTGTCCTGGAAAGCGATTAGGGTCCTCCTAGATTATGGACTGATTAACATATTTCAGCAAACTGCCATAAAAACAAAAAAAGTTATTCAATTTTTACTACTGGCTAGTGTCCCCTTCGACTCTTGGTATTCTGCGCGCAAATGATCGTGCACACAACAATTGCAGTTTCTGTGCACCCCACTAGAACAAACTTTTTATTGTTTTCCAGCGTAGTCTCTCTAGGGCAGTTGGAAGAGAGGACCGCCGCGTGTGTAGTCATTATCATCTGTCCCTAATCGACAGCTTGATGAAGCCTTTTAAATTAAATTATTGCAATCAAACAATATACAAATTTAACCCGTAGTTGGATTGATGTTGATTTGGCTAATTAATAAAAGACCGATCTAAGCGGAACACCCATTGTAAGTGTCAAATTGGTAGACGATGTGGATTATTTTGCGTGTTTCGTCAATATTTTAGGTGGTTTGAAGTGCCGAGAAGTCTGATGATAGGAAAGTATTTTCTCGGCACATAAGTGGTCAGCTGCTTGTCAGTTGGACATCTCAGATGACCGTTTTGTGAAAAGGACACAACGGAGGCGTTCGTATATGCATTGTCATACTTGATGAACAAACCAGGATGAATGATAATCGACAAATTGAACGCGAACAGGGAGACTGAGTTGTTCATCATGGACAGTTTTGTTGTCGAAAGGGGTAACAAGCAGTTTAAACTACAACGACGTGTTGTAAAGCAAGCAGTTGGTCACTTGATCTCTGGTTGAGGATGGGATATCGCTTGTTGCTGGGGCATGCAGTAACTTTTCTTGCTAACTCGACTAAATCTAACTAACGCATCGTGACACATACGGTTCCCGATGAGTGGGAGAAAAAATGTATGACATTAGGGGGACCACAGTATCCGATTTACTACGTCATTAGTAATACAAAAAATGATTCGCATCTAGGATTTTCTGCAATAAGATTTCACGTGCCTTCAAGGTATTTTATACGCATTATGCGATCATATTTTTCGTTCTTTCAGTTTTCAGCAATCTGGACTACTGGCTTGAAAACCTTTTAACTAGATTAACTCCTTGTAGATTTCCCCATCCCGAAGGGACTGCACCTTGACCTGGTGTGATGGCTTGCGCTCCTCTATGACCCACTTGGCTTCTTTCACTCCCGAGGAAGAACGGGGAATAGGGCTCTGTACGGTAGGCATGTGTTTGCCATACACAACACGTGTCCTAATCAATGAAAACCATGATAACTTGTCTGAGGGAGATGGCTAAACCCTGAGTCCAAACTGGCCACGTTTTGCGTGTGGCGGAGGAGTGTACTGGGCGCGCAGAACGCCTAGCCTTATCCGCAGGGTGTATGGATTGAACAATCAGTTATCGGTTTTCAGAGCCTTCCAGAAAAAGTGAATGTACCGTGTAATTACTTACCGTCTATTCTGGATCAATGCTGCTACTTTGCCGGACGCGCTTGACTGCGCAAAGGTGCATCCATGAATAGAAAGGCCTACCCTGAACCAAGCAACTGATTAGGCCAAAAGCCCACAACGCCAACAACCACACATGATTTTAGCAATACAATGATTGGCGGTCCATTACCGCGCACGCATGGACGCTCTCTCATACCGTACACCAGAAGTTACTTTCCTGTCTTGACTCCTCTTCCTCATTCCTTTCCTTTATCAGACTCCACGGGGTTTTCAGTCGATTGTGCCAGGTGTAGTGCCACTGGTGGAAATCCTAGCCATGTTTTTACTTGTTCTTCCTTGATCAGTTTTCGAGTCTCGCCAAATCCGCTACCACCGGCTGATGTCCTCTGTCGTCCTCGATGCCCACTCAAACTAGTCACGTTCAACGTGCAAACCCTGTAGGTTTTGACTCGCTGTCGGTAGAGAGGAAAGTCACGTTAGCGGTCAGCGCCTGCACAGTATCGAGCCCAAGGCTTGAGACAACGGAACCACGAGCAATAGGACAGTCGATCGGTGGCGTGGACTAACAGGGTGAGAGATGAATCATGTCAGTTGAGTTTGAGCCTCAAGGCATGATCATCTACACCAGTCGGACCAATAGGTTGTGTGCAACGGCTGGGTACATGGACCAACAACCTCTATATTCACTGTTTGCCAATAATCTGAGATGATTTTCAGGCAGAAAAGACTTCTCACCAGTTAGCGGGACAGTTCAAAACAAACCCCAATGCACATAGGACAGCAGGTGGGTTTAGCTCGCACGCCTGAATCCAGTGCCATCACTATGTGTTGCATTCTGGACTCCAGTTCCATTCTTCAATTGACGCCTCCATTAAACTATGGTACTGGTGGCGTTGGCATTGCTCTCAGTTGTTCATGCGTGATGAGACCCAGAGCAGTTGTCGCCCTGATAGACAAAACTTGTTAGTGCTTTCGGCGCATGCACCTACTGATTGCAGCCCAGATGCAACCAAAGATAACTTCCATCAAAAACTCCACGACATCCGTAAAGTGAGCCGGGATAATATCATGATTCCGGACGGGAATACAAATGCTAGAGTCGATCGGCTGTCGCCGGACAAGGCGCACTTAGGAAGCTGTTTTGGGCTGGATTCCAGTAGCTCGAGAAACGGTTTTTGGACCTGTGCTCTGAAAATCGCCTGTTCCTCGCTAGTACAAGCTTTGTACGCTATAATCACCGGTACACCACGTGGCGTCCACTTTCCCCGATTCAGCAGTGGGACCAGATCAAACATATCGGAGTAAGTCGCAAATCGCGGTGTTTAATCCAGGATTGTTGCTCGTACCGAAGCACCCCCTGGATTCCGAATGTTGTGTTGCTCCATCTGCGTTTGGACCGATGACCTAATGACTCTAATCCGAGTGCTTATTGACTGACTCAAATTCTAAGCTTGGTAGCTCCTGAACAGTTGACTGTTTCATGGTCTACAATATAATGCTGCTCTATTGTCAATCCGTTTAGTTCCGAATACAACGTTCGGCGTTGCGGCATCCAATTATGGGTCCTGGAATCACACCATCTGCTCTATTTTGGTTCGATGGCGATTTACGCCCTTCGCCTGATATTTGAACAACGGAAAAGTCCATTTTCCAATTACACCACTCTTCTCCTTGTGTTCAGTCCATCAACTGAACTTGAAGATAATAAGCTGAAGCTGTTGGGTCATTTAGTCGGAGACGAAGGACAACGTCAATCTGGCAACTTGAATCTAAACAAGATTCCTACACTGACTGCGGCCACCGAGACATTTGATAACATTGTCGGCTCACAAATTAACGTCATTACAGCTGGGTTTAGTACTAGTATTTGCACTGCAATAACTTATCAGGTAGGCGTTGCAGCGGGTGAAAAACATGATCATGATTTCCATATTATAGTGTAGTCAGAAATGCTGGAGTATAACGAATTAGCGACTTGGATGAGTTTTGAACAGGGTAAGAAATCCTCCTTGAATACGCCTTCGGTTTTCTCCGCAAAGGTACATTCCTTCATATTCTGCATCGTAATGCTCCATGGATATTTCAGGCGAATGCCCAGAAACTCCTCTTCGCGTGGACTTGGATTTGGTTCTCGCGTGTGGTGATGGTAATCTTGATAAAGTCCATCATTTGATAGAAATAGAAGGCGCAGATCCCTGTTATCAGGATTTAGAGACCGGGATTAGTGTGCTGATGGTCGCTGCAAGCTCAGGTCACGTGGATATTGTCCGTTATTTGCTTGAGGAAGGCGCACCATGGAACGCAGTGGACCGTAAGTACATGTGCGCCGGAGACTATGCAGCCCAGCACGGCCAACAGGCTTGCATCGATGCCCTTTTGGATCATGCTGTGATGTCCGAACTTCTGCTGTCATTGACTTTGTCCAAAAAGAATACTGACGAGGATCCGGACGACCATACCATATTCATGTCACGTAATCCAGACAAAAAAACCGGGCCGCTCGCTATGAATGCTTTATATCTAGCTAGCCGACTTGAATTCACTCCGGACGGTCAACGTTTGGTTGACAAGAGTACTGAACTGGCGGTGATGATGGATTGGGAACAACCTTTGATGGCCAAACATGCAGCGTGGATATGTTACGCCGATCAAACAAATAGACCGAGCTCATTACGAGTACTCAATGTCGGCTTTGGTATGGGTATCGTGGATAGCGAGATCCAGAAACACGATCCAATGTCCCATGTTATTATCGAAGCTCATCCAGATACTTGGTATTGACTGTACATTTGAACCGTTCCCAGTCCAGGTGTCCGATCCCGAGTTGTGGAACAATCTTTCCCAACGTTACTGGTATTTCGATACCTATTTCCTTCCTAAGTGCATATTTGGCACGTTCGAAAACATGTGATTCGCTGGATTTGCTTTGTTTATTTTCTCCTATTGCTCAGTCGGTAACTCAGTCATTCGTTTAGGTACTGGTTTGTTTCAGTCGTTTCTGTGTAAATAAAGGAAGTACTACTGAAGTTATCGGCGACTTAAGTCCTTCTGCATTACACCATTATTTTTCGGTAATAACAAAAGGGTTGCTTGAAAACTGGTAGTTTAATAGAAATCTTTTCACAGCAATTCAAGTGCATTTTCAGGGATGTGTTCATGTCACCTAGAAGTCGTAATTCACTGGATATAATCCGTCCCTCCCTTCGAATGACCATTATAAACAACAAATCTGGCAGTCCTCTGTTGTACAGTATTCGTCGCAGTATGCAGAACGTATCTCAGCTAATTTTCTAGACGGTTCATTGTCATCCGTTATTCTGAGTATCTGGCCCCCGACCTCTACCACGCAGATCAGGAATTTACCTGACTTTATGTAGTCAACCCTTGGCAGATGGTGTAAAAAGCTTTCATATTCGCACCAATCAAACCTACTTAGTTGTGCGTACAGGAAGGTGACAACAGTCGGTGTTCATGTCTGACTATGGGGACCTCATGGGAATTCTCATTTTAGGTTTTCGTAGAAATTGTTAGCTCTAACTGTTGTCCAAATAGAGTCCGTGCATCTGAGGTTCGTGAATTGCACGCGAGACTCGAGCTAAGTTTTAACCTGGAGGGTGTATCGCTCATACTTGCACCATTTGATAGGAATAAAACCGCCAAAACACCTTTGTTGAAATCTACTCAATTGACCCAGTCCTTCACCACCGTCTCCCATTACCATAAAATCCCAAAACAGTATGCCCTTGTTCAACCATTGTATGTAACTAGGGGATCTTTGCTCATGGTACCAATTCGTAGTGAGACACAGCTTGTCGCGCTCACTGTCTGTCGCTATTCCCTTGCAGTTCTGTAGTCTCACTAGTTCCAGACATAAACTATCCTTATGTACGGACGCAGAAGTTTTGGAGACCACTGCATTTGTAGTTTGAGAGTAAGAAACATTACAGCTAATTCCCCACACGACATCTAACTACTTGGTGGTGTTGAAGAGGACCCTGGGTAAAGCAAATGCGTTGGCTAGACATCTGCAGGAAAGCCACGTAGGACATGAGTATTATGATAAAAAGACCCATGGGTCACCGTTAGAAGGGGAGACGGTTACGTTACCTCCGGACGTACCGTTACACAAGCAGTGGAAAGCCTCTTCATTGTAGATAAGATATTATCTTGAACATTGTATCTTCCACGACAAAACAGGCTGACAATCACCTGCGGTCGTCTACTTTAGTAGATTCAAACCGGTAATCGACGCGGACGTGCCCGAACAACTTCGGTCTGGGGATGATGTACCTGAAGTAGGAGCAGAAGTGAAGGTAACACGCGGACCCGGTTTGGTTCCGGAGTAGTGATGGTGTGGTGTGGCGCGAAACCTCTAAATATGACTGCTCATGGTAAACTTGAATTACTGCGTCCGCCACTGTGCATTGTGCCTTCATCTACTCTTCGCTATTCATATTTCAGCCATCACGACGAGACTGCACTTTGACGTGGTGTGATGGCTTGCGCGCCTCCATGACCCAGAGAGCTATGCAAGATGACTTTCTTAAGCTGGAGCTGCAACCATGTCTGGCAGGTCAATGGGTAGAGGCCAGGTTATGGACAACTTCTGGTTTGAACCATTATGCCCCTGGAGAGAACACTAACGAACAAATACCGAGAGAAGCAGTTTACCGATCAAAAACCTCCTCCAGTTGGACGTAGAGGTGAAGTATCTAGGGTTTCTTTCGACCGTGGGAAAATTCATCACATTTCATTGGGTAACTATCGCCTACATGAACTGGGCAACCTCCAGCCCAAAGGATGCTGCCCCGTTCACGTTCCACCTGCTGCTTTAAGTGCATGGAGCTGAGGACTGAATCCAAAAAGCGGAACGATGATAAAGCATCAGCGGGTACACGATAGAAACAGCAATCAGGTCTCATAGGGCGGATTAAAAGAAACTTCGCGGGTGCTTCTGCCACATTCCCGTGCTGTATTAACACCCCAGTGCCTTGTAGTCCAGACTTTTAAGTTAAAGGCTTCGGTTTGGATTCCCGAAGAAAAGCACCTGTAGTATGAGCAGCCTCGAAGTATGTACCCAGAAATCTCCGGCAGTCTCTCTAGAAACGTTTCTTATTTGTTTGCTCTTCGTTCTCCACATACCAATTCTAAGGGGACATAAAATGCCATAATGAGTCGTGTTCGAGAACTTGTAACTCTCGGTAAGGGTAAAACTGACAATCGGCCCTCAGACCTAAGCGTTCTTTTCACTTAGCTGCTCTTAACGTCCGCACGCTTTGCCGAACGGGACAACGGGCAACACTAACCAGAACTGTTGAAAACTCCAAAGTAGATATGTTATCTCCGAAGCCCATTTTCAAAACCCAATTTCAGTGTAAACACTTCGCTTCCTAGATGCAAACCCGACTTCCCGTCCCAATCGTCACATGTCAAGTGACTCAGCGTTTAGTACTCGTGATGAGACTTGTGTCTGCATAGATCTGAGCGTACACTGGCCGACTGGATCCCAGTCAGCAGCCATCTGTGCAATTCGGTTGTATTATTCTGCGCATGACAACAGCAGTAGACTGAAGTATGTTTGCCGTTTTTGCGTATGCCCAACTGACTGCAGCTCTCCTGGGGCTACGGACGAACTCTCCCATGATTTGTCTTTACTGCTCTCAGCGTGCGGTCTACGGATATAATGGATGTTGCAGATGGTTTCAGTGTTCAAGTTGGGAGCCTGCACGAGACAAATAGGCACAATAAGGGCCGGTTTAATATTTCATCCCATCGAACCGATACCGTTGGCCAACTCATCCGACTAAAGGCTATCACTAGCGAGTATAGATTGCTCGCACTAAAAGCGGCACCCACTAATATGACATCCTCTTTCACCTTCACATCGTTGGACTCAGACTGACCACGTTGTTGCCGGTTATCGCTAACGCGGGTCAATTCAAAGCCGTCGATCACTTTGGTTCACGTCTGAAGACATTGAGCACGCTCTTGTCCGTGCACGTCCCAGCCTGCGCCTCGTCGATGGAGGAAACAATTCCAGAATCAACTGACCACCGTAGCTGCTACTGGACGTTAACCATCGATCTGCTTTCCAAGTAGAATTATCTGCCAGGTTATCAATGCAGTCAACTGTCCAGGGCCCAGATGAACAATGGACAGAGATCACGGTAGCTCTATTTGAGACTACCCAAGGTCTAACGACCAGACACAAACGATTGATGTCTGCATCCCTATTTGCATTGTTAGATGCACGAGGGCCGAATCCCAGATATGATGAGGCACGTAGATGCCTTAAACGCTAACTGGTTCGGGGCCTGAGAAGTGATGGTGAACGGTGTTGGATTACGAAGTGTCAGGAGGTAGAAAAACTGCAGCGATTGGCAACAGCCGCAACCTTCTCTGTCTGATTAGACAAATCGGTCTACGTAGAGCAGCCGTTAGCGAATTGATCAAAGAGGCGAAAGGGTCACTGACTCAAACTCGAGCGTCGTCTTGTTCGTTGAGCAGAGCATTTCGAGAAGCAGTTTAACTGGCATTTACTCGCAATAGGTTCGCTAACTAGCACGATGGTCAAATTTCCTAGTTTTAGATGCCAATACTCCGCCAGAAGCGGAAGTTCTACATGAGATAAACTACTTTAAACGGCAAAGCTGCAGGAGTGGATGGTTTGCCTCCGTCCATTTTCAAAGATGGTCGCTCGGCGTTGTCACCGAGGTTGACAGAACTCATGGGTTTGACAACGTATAGAAAACAAGTTCCAAAGAATTAGTGTGAATCGGTGACCGTACCGATTTACAGGGAAGGTGACAGATTCTGTTGCGAGAACCACAGGGGTTTAGGTCTGGTTAGCATCGCGCCTAATTTGGTCACCGGTATTATTCTCCCTGCTTATCTAACGCTCGCTCTAGAAACAAGCTGGGTTTATACATCTTCACTCTTGCACAGATTTTAGCACAGGCACCCCTTCCATATGCTCACCACCTCCCTTTTTGTGGATCTGAAAGCAGCGGTCGACTGCACGGTTCTCTGGCACTGCCTCTTGTTGAAGGGTGTACCAGAAAAGTTATATAGTTCCTATACATGAATAGCCGAAGCCGAAATCGGGGTTACGGTTGTCTCCAACTCAAGTTCACCACGAAACGTAGTATGCGTCAGGTTTGCTCCGTTCCTCGTTCTCTCTTTGAATGTGACTGACACAATGCTGGAAACAGCGATTTAGTTGTGTAGAACTTTTCCCGGGTGGAAAAGTGTAAAACCTTGAATGTGAAGTCGACATAATTCTTCTAAGTAAAGATCCAGGTAAGTGGAAAGCTTTTCGGACAGCTTGAATAACTGTGTAGCAATGTTCGGTATGCATTTTGCACGTTCAAAGTGCAAGGTGCTGTCGCAGGATTGGGTTGGTCCAACACCAAACCTCGGTATCAGAGGTGACTATATACCGAGTAGGCAAGTTGTTATCTGGGGAGCTGCATTTCACCCGGAGGTCGGATATCGGATGAGGTGTATCTGCGTACACAGAATGATCGTTCGGCTTATGCCAACCTGAGTCGCCTGTGACGTCGATATGGCATCCGCTTATCCGTCAAGAGTCGAGTGTACGCTGCAGCCGTCAGGCCAGTATTTCTCTATGGTTCGGAGACATGGTCATTGCGGGTTGAGGCCACACGAAAATTGTCGGTATTCGAACACCGATGTCTTCGTAGCATTCCTCGATTAAGGAGGGAACACGGTATCTGGAACGCTGAGGTTGAGCGCAGTGCTAGACACACGAACCAAATCATTAGATGAAACTCTGAACTTCGCAGGGCTAAGGTGGCTCGGGCATGTTTTGCGCGTGACTCAGAATAAAATTCTGAAGCGGATAGTGGTTCGGAGTTGAATAGCGGTAGTTAGTTCATGACATGGAAGGAGGAAATGAAAGCCCAACCATTGGACTTGACCAGTGGGGCGTATTAGACTTCTTGGGTGGTGTCAGAAGTCCTTCTACTCTAAGGAGGATATGGTACGCTACCGTCCTTGTGTCATCATCTTACAGCGCTAAACAGCAGGACAAACTCCACTGATCACTGCCTTTCTCACCATGTTCCACGTTGAATTAGAAAGTGTGAATATACAAGATGAACAAGGATTTGATCTACAGGGGTGGGAAGGCGAAACAACGCCCCGGTAGCCAACACATGGAAAACACAGTCTAACTGTACAAACGCACATAGATCAATCATTCGGATTCGATAGAAAAAGGACAACACGATCGCCACTGTTCACGGTTTGCTGCCGTATCCTTCAGTGTCTCCTGCCTACTGGCCAAGGGATCTTTTGCACCCCAACGACGAAGACATGAGGCACATACTTTTCCTGAGTTCGCTGTACATTTTCTCGTTCCTCGTTGCCATATCATCTCTTGACCTTCCCGTGGTTTTTCCCACTCCCTAGGAGGAACGAAAAACGGCACGGTCTGGTAGACGTGACTTTGCCGTACGTAACACGTCCTAACTAACGAAGTCTACTAAGCTGGATACGCTGTGATAGAAAATTCCCTGAAGTGGTAACTAATACTCGATTTATGACCTCAGTACTGCTTACTCGGTCATTTCATCCAATTTTAGCGATACTACGAAAACATCGATGGTCGAAAACCTCAAGACAACGAATATCTTCTGCACGCTGACCCCAAGCCTCGCAACTATACAACAAAACTGAACGCACCTCGGCACAGTACACACGACCTCCCAACTTCAGTGAAATATCAAGTCGGCATCACAATTGCTTCAGTCCAGCGTACATTCATTCATTCATTCATTCATTCTTCATAATAGAGGCAGAGGGTATCTCTCCCGTGTAAGCCTCCTCACCACAGCTCAGTGATGTAGACTCATGTGTGTCTCCCACCACCTCTTTAGAAATACATCCAGAAGTCGCTTGAACAATGTGTCGTTGGGCTCTTCCACCACTTCGGCTGGCAGCGAGTTCCATAGATTGGTCACCCTCCGAGATAGACGGTACACCAGAGGGAGGCCCACCGAGTGCAGTTTCTTTAGAGTTAGCGGGTTTCCCCTCGTACGGCCATGTCCGCGGAGAGGGAGCTCTGCACGTAGTTCTGGGCCGAAGTCGCCTCTGAT
>STRG.65668.4
GATATCCAGAGTGTAAATGACCAAATCAAGAACCCACTCACAAGTGGTTCCCCAGTAGGGTTGTGTCTTAGTCCGACTGATTAGTCTACTAAGACCAGGCTTTGTTCCACACAGATTCAGGAGACTTTTTGACACCAGTTCCACTCAGTAGTCATTGCATCCACACATAACCGATTGACACCCGCCGTGGATATCCAGAATTTCACACACTGATAAGTCATACATGGTTCTAGAATGTTCCAAAATGCATCACAAGCCTTTTGCCGCGTTCCCAGTTGGCTTCTGTTGACGCAAACCTCAGCTGGAAATCAAAATAATCGTTAGTCCTCAAAGTGAGTATATAACTGCACACAATAACAGTAATTGAATGGGGAAATCATGAACACACATGTACTCCTCTGGTCGTGGCATGTGGTATTATCTATCATTCTATCTCACCAGTGAGTACCCTTATTTCTGGGACCCCTTTCAGGAAGTTCAGCACGCCCTTCAAGGTGAAATGCACTGGTGAAAGAATTTATTGCCTTTTTTCCAAGTTTTGAGCAAACCTTTCTTGAGCATTCTGCATCCACTAGTCCCGTCTATTAAATCGACACGTCGTTTATCTGTGTTGGTCATGTGAACAGTTTTGGAGACAAGCTATCGCCTAAAATACAAGGTGTACGGTTTTTCATTCGAGTGCCCTCTGGAGTCGGTCCTAAATTACTGTGAGAGTGATTATATTCTGGTTTCAAAGATCGGTGTGCTAATACTGTCGGCGAAGAACCAGAGAAACGAAGACGTAACTTGTTTTGGTTCTTGAACGAACGCACGCAGGAGCAGTTAAGAGAACGGTTGCACTGAGAACGGAAAAGTGTATTCTGAACATGAAAAACAGAGACCCGCACGGATACGTAATAACCAGTAAGTGAACAAATCAACGGATATTGGAGTAGGAAATAGCCAACGAGATACATTAACAGAGCTCACGCAAGACGTGATGAGTCATATTAAAGATAGATGACAATTGACAGCGTATCAATCGATTGTGCAAGAACGACAACCAACACTACTCAAGGTTCACGCTGACCGGTTTCCTTTTACGAAATGGAACAAATACAAAGTGGGATGAAAATTATAAACGAAAATGGTCCAAACAATATCGAGATGCCCTGACTGTTATAAATCACCAGGTAGAACGTGAAATGACTTTACACTCACAATTGTATTTTTATTATAGTAATATTTCATGATCACCGGGCTCGTTATAAATTATCCAAATGTTCGTGCTCTGAACTGTCTTCCTCGAACCTAGTGAGAAACCTTCTCTGGCTTCGAATCATATCAATTCATTAGTAAGAAAGGACAGTTTTTATTCGAGCGATGGTGGTCATAACCAAATCCTGGTCCGCTCACTTATTCGTTCGCCTGCTATTCACAGCTAGTTATTTTACGTGAATAATCTGATAACAAACCCAATTGGTCGATTCGATTTAGCCGACAGTCAGCATCTGACTGGTTTTTCGGGACAGGTGAAGAAGTGCTGATTGCTCGCCGAACTATCGTGCTGTCCATTGGCAAAATATCAAAATATGCACTCACAGTTGACAGAAAGCAGTGCTTAGATCAGTGGGTGGTGTTCCTCAATACTCACAACGGGTTTCAATGATATTACCGCTCATCAGGCTTGCTTATATAGCATACACCAGTCAAATCTTCCATACACTTACATAGTCCGTACGTGTACCATCCACTGCTATCTACTTTGGTCGGCAGGAGCGTGAATGGATGCGTGTCGGTAAAGAGTTCACTAGAGAATCATAGCTATTACATTTGTTTTGGGAAACGCATGTCATACGAAATATGTATATGTCAAAATAGGATTCGGTAGACACAGAAATTGACTTTACTCGGTTAAGTGGAAGATAAGTGGGAATTTGTTAGTCTTCCATGGTTGAGGAAGGACCAGTGAGAAAGAAGACATGGGTTTCGCGGATTATCCACTTCCGGTTTCCATCAAATGGTCAGCTTTTAGGTCACGTTGATTTTGACGACCCGTCTGAGAGCGAAACCAGGACAGTTGGAGTGCCTCAACAAAACGATTTTGAGGAAGAATTATGAATTGATTACAGTGATCGCGGCGGCCTCTGCTGTTGATAGATTCTGTGTCTGAGCGACTTTTGGTGCGTCCATAGGGAGAGTGCGGACTATTAAAAAAGCGTCGTCGTCTACGTAATGCCCAGTGCACTACAACTGCACCGGTGATTGCCTCTCTGATTTGCGTCATCAGTCTAATTGGTTTGTGAGCTCTGATCCTCTGATTTGACTGTCGTGTCATTCTACTTGAATAGCTTGCCGAACGCGAGGGAAGAAAAGGATAGGTTAGCAATGAAGAGGTAATGACAGGTTAATTTTCCCTGAGGTTCGTTTAGACCACCGATCGGCTAGTGAAGCTGGCACGTGATGCGGCAAATAGCTGTTCTATGCGTCCTAATAGTCCTCGCTTCTGTCATTTCCTTCAAAAATGAGTTGAACCTACAGTTCTCTCTTCCTAATGTTTACCAAAACCTGTCTCTTTTTTCAATTTGATAGTTTTCTCTGAGTTGAACGATCGGAGTATTCGTTAATCAGAAGTGTTTTCTTCAAAATGTCTACTTCTTCATTTCCCGTCCCAGTTGGGGGGATCATTCGCACTGGAACTGCGATGGATCGAATTAGGTTTCCTCGACTTTGCAGATGTAGTGTACATATGCCATTTAGGACGAAAACACCATTCGTATTTCGATGGTAGATAGGCAAGCCATGTATTGTATCACGGTGTGTCTCACTTCGCAGCCTAGTAATGAATATGTCAGCCAATAGGAACTCAATTCTATCTTCCATACATTTTATCAAGTCGCATTCCCTCAGATATGAGTAATCTTAACTAATATACTGATTATCAGCTTCGCCATTCCAAGACCATCTGTGAAGTCGAAGTCAAATTCGAGGTAAAGACTTCAAGAAGAACAACGAGGAGCAAGGACATTCACCTACGCACTGAGGATGTCACGTTGACTAGTAAGAAAGTACTTGCAACCGCAAAGCCAATTTCAACTATCACAAGATTATGTGAATCACAGTCCGTCCTTGATCAGAGATTTCTTCTGAAAATGACTGAATGCCAAATTTGTAGGAGCTGGGGAGCACGGAAGAATTATTTAGAGACCATGGGTGCACAGCTAGTGCACGCACAATCCAATATGCAATAGACAATCAATATCAGCATCGCTGACAGACTGACTCGAGTGATGGACCTGACAAAGCAAATATGCATGTGGTACACACCTGAAAGTGAAATTTGCAGATCCAAAATATAAACTTGACCTTACGGCGAAAATAAGCTAAGGGAATTGTGAACGATGGAACTGAAAAAAATTCAAAGAATGCCATAACCTGTATAAACTTCAATTCGCTGACATCGGACAGCATTACGTAGTGACGATTTTGAACTGAATATGTTCGTCCTATTCATTTAGCTACCTTCGCTTATATCCCTTGTCCAACAACCAGATGATACTTTTACAAGAGCTGAAGAACACTTATGCCTGGCGAAATCTGATCACAGTGGATCACTTCTTCGAAGTGGAAAATCAAGTGAAAGTCGCTCTGTATTTCTATGTACCAAATTCATCTTTAAAAGATGGGACCAAAAATAAATACCTGGTCCGCGAGTTGCCTGACAGGATTCGTTATTTGAACTTACGCAATGGTTTACGATCGAAAGATATTGATTTGCAAGCCGACACACCAAAGAAACGCCATCAACTGAAAGATGGGTCAGCAAGTAGGGCTGATATGGAATATGTATCCTGACCAAGAGGAAAGTGATCTTCCGTGGCCGGCTTCCACGATGACTTCAAAATCCATCACAGTGTTCTGTGTAACATAGCTGGTATATATGGAATACTGTTTACGGACATTCTCTTGCATTACTGTATCCACTGAAATTTGTCAAATTAAATATTGCGTATGTTGTTGCTGTTTCACCAGAA
>STRG.39169.1
GTAGTGTTTGAGTGAACAAAAGTTGTTATGGTTGAGGCGGGAATTCCGAATCGGTTTCGAAATCGCTGGAGGGCGGTGTGGATAGCTGAGCAGTCGTGGGATTGCTGATATAAGCGACAAATGAACGGTCACTAACGAGTAACCGGACGGAAGAGATGCCAAAGAACATTGTTAGAAGTGAAGCAAGCGTGGGGCTTTCAAAGTGCAGTCAGAGATACCAGCGGAATATTGGACACTGATCCAGCATTGGGTAACTAATTAGGGAGGAAGCATGTGAAATAAAGACAAGTGAGTCAAAGGTGATAATAAAACGGACCTTTTGTGCAGTTGATTACAGTGTCATATGGAAATTCAAATGAAGGCGAAAAGCTTCGCAGGGACTTCAGTGAACTTTTGAAGAGCATGAATGGTGTATGGACATATAACGGACTTTTAAAGAAAAGAAAAGCCGTCAATGAAACGGATTAGTGGAGACAAAACGTCAATGGTTCGGCTAGGCAAAAGTTGGAAGAGTGTAAATTTTTTTTCTGTATGTGATAGAAAATTGTTAACCAAATTATGGTTGGCTGCAGATGGCTGGTATTCTGTTTCATAATGACCTTGGTTGCAGGTGGTGGCAGGTAGGATGTTGAGGGAAGCAGGTAAAAAAGGTCTGGTTTGACGAAGTTGACAGCTGCGAAGGCTGGGTTCCGGCCATTGGTTTCGTACTGCAACACGGGAAGAATTGAACTGTTGGGTTAGATTATTTGTGAATAGACGTTGAGCGGATGTGTTGATGGTTAGTGTCAGGAATCACCTCTGCGATCCGGTGAGACTTTCATGAGGTTTTGTTAATCCGTGTACGGTGCCCCATGTAACGTCAGCGGGCGAGAGTATAGGTTTAAACCATTGATAAAATCGTCCAGTCCTTACGGTAATCCGGAATAAACGCCGATTCGGCCGATGGCTACCCAAGTAACCAATGCAATCAGGAAGAGATCAGGAGTGCGGCAGTCTGGAGAGTGTTCCAGCTGTGGGTTATGATTATCGTTTTTATGGAAGCAAGAAAATGAAAATTTTGTTATCCGAACAGTTAGTTATCGTTTGGCTAGTGGACCGGTCTATTAGGGATCCCTAGACGGAGACTGGTAGCTTTCTAGGGTAGTTGGGTGATAGTAGAGATTTGGGGCGATATCAGGTAGGCGGTGGATGAGGAGAGGGTGTCCGTTAGGGAACCAGGAATAAAACAATAGTAGATGGTATGGTCTGGAAGAAGAATGAGAAAATAGGAAGATAAAACAGTCTGGTCAGTTCACCAGCTGTGGTCGAGGACGGCAAACAGTAAAAAGGGAGAAAAACACTGGGTGTTAAAATGAGGATTTTTCATGTGGGGGCAAACGTGCTGGTATTCGGCAGGGGCATACGGATTCCGGTTGGAATGGGGTCTCAACTTACCATGAGCATATGCGTAGAGAAGTGAAGCCTAGTTACTAAGGAATGGTGATCCGTGTGGCAAGGCTTCAGTGTACGAGAAAGGCGCAAAAAAGCAGGTGATGGAACGGACAGATATAACTCACGAAAATGTGGAAACCTGCATGAAAACGTAGGACAAAAAGGCTCAGAAGGGGGAATAAAGTGGGATGAAAATGAGATAAATGTATGCACACCATAGAGATTGTGGGGAGTTTAAATGAACTCAAGGGCGGATTTGAACGGACGCCCGGTAAGTTTGAAAGTCAAGGTCAG
>STRG.78778.1
CTGCATTACTGAGAAAAATGCAGCAGCTGGCGAGGAAACTTTTAGAGGAAAACGTCCTTAAAGAGTTGTGGGTACAGCGACTATCACCCAATATTCATGCACTGCTCGAGGTTTCTAGCCACCTTAAGCTCACAGGAGCGGCAAAATTAGCGGACGGTATTACGGAACGGTACCATCCACAAATTACTGCCGTAACAAACTCGAGCAGCCCCCAGACCACAGCTCCCACTGTAGGAACACACTCCGAGGACACTCTGATAGCTGCTTTCGAGCGGGCTTTCAGACGTTTTCCTTCTCCTGGTTGTTCTCACTGTAGAAACCATATATCTTATCACAACTCTGACCGACGTGAGCGTCTCAGAAGCCCTTCCCCTGACCGCCTGGTTAACCCATCTCGGTCAACTTACTGCCGATACCACAAATGGCTTGGGAAGAAGGCCCGGCTCTGCGAAGCCCGTTGCACCTTCCCAGGTGCCAAACAGGGAAACTAACATCCCGACGCGTTTCGACGACTAACGCGGTCGGCAGCCATAATAGCAGTCGTCTGTTGCATGTTCGAGATTTAGTTTCCAATAACCTGTTCCTAACTGACACCTGTGCAGCAGTTAGTGTCATTCCAAAGGAGGCAGGTGATGCAACGAACCCGTCAGTCCAACAACTCCGTGCTGCCAATGGCACTCCTATTGCTACCTACGGCCGTAAGTCACTCACGCTCAACTTAGGCCTACAACGCACCTTCTGCTGGGTATTCATAGTACCAGACTTCCCTTATCCCATGCTAGGCGTCGATTTCCTTGACCATTTCGACCTCCTGATCGATGCACGAGGCCGAAGAGTTGTCGACCGGCAGGCTTCTCTTTCCGTAACCGGTTTGTATTCCTCCGTGAATCACATCACGCCCCTATACATCGAACCGCAGGCCGAACACCCGTACGCAGACCTACTTTCAGCTTACCCGGCAATGCTTAGACAATCTGGCCCCCTTTCCGCGGTGACCACTAACGTTACCCACCATATTTTCACTAAAGGACCCCCAGGATATAGCCGACCACGTCGCCTGACCCTAGACAAGCTCCGCGTAGCACAGGCTGAGTTCGAACATATGCTAGTATTAGGCATAATATGCCAGTCTAGTAGCCCTTGGGCCCCGCCCTTTCACATGGTTTCTAAACCTAATGGTGGCTGGCTCCCCTGTGGTGACTATAGGGCCCTCAACCAGGCTACCATCCCAGACAGGTACCCCATGCCGCATATTCAAGATCTTACTTCTACCCTGTCTGGTTGTTCTGTTTTCAGCCGAATCGACCTCGTTAGAGCCTACCACCAAATCCCAGTAGCAGAGACTGACATCCCTAAAACCGCTGTCACAACTCCATTCGCACTATTTGAGTTTAAGCGCATGCCTTTTGGGCTCA
>STRG.28708.1
GAAGCAGTTATTATTGTTTCTGTTTCTACATTGGCAACAGGGATAGCCTCTGGCCAAAGGGGAAACGGTCGAACATATTGAGAAGGTAACGAAAACCTTTGCAGGGGATGAGAGGACCAATGATATACATGTGGATATGGGAAAACCGCTAAGGTACAAAGAAAAAGTGGTCTATTGAAATCAAATTATGTATATTTACATTCGATGCTTGACACTGAGAGCATGAACGGGCCCAATGACGAATATTCCTTTGTATGCCGTGCCAGATGTGCCCATCCGCAACTGGCTTGGTGGTGGCTTGGATGCCAGGACGGGCTAAATTATGTAAAAAGTCATGGGTACAACTGGGTTTATAGAGTGACAAAGTTGTGTCACAAATTGCCGAATCAGAAGAAGTCGCCCAAATTGTAAGCAATGAGGCCTGGCTTCGATGAGCGAAATTCAATTCCGAACTTTGGGCTGCAGCCAATGCTTCGAGGTCTACGGACCGTGGTTGACTGAAAATAGCGTCCAATGGAGGGAGAGCATCAGCCACAAAGTCGTCTGTGCCAGAAACGTGAAGAACATCACCGAAAAACTGTGTCACGAAGTCTAGCTGATGCAGCCCAGGTGGTGAGCTTTTATCGTTTCGACTGTGGAACGCATACGCCGATGGTCTATGATCGGTAAAGATGACGAACAGTCTGACCTCGCGAATATGCCAGGAATTTCCCACAGTACTGTGTAGCGGTTGCCATCTTCGTTCATACTTTTACCACGTTTATTGTTTAACTGAACGCTGACTGCCAAGCGCGGTTGCCATTTGACCGTTGCTCTTGCGCACGCTCTCACGCACGCTCCCAAATACACGCTAACCACTATCTCTCCCAATCGCCTTCTCATTCTCACGGGTCGTGGAGAATACTGTTCTGGTTAACATATTTGTGCAGTGCCGCACNNN
>STRG.43216.1
CATCGCTACCGCTGCGCTACACCATGTATTCAGACGTGCAATTATAAGTGCAGGTTCAGAGGTTCTTCCAAACCAAGCATTTTTCTTGGAGAATTTTGGATCAGTTGTTTCGTGGGTGAAACGGACGAACCAGTTCAACACGAAGGACCATAAGTTGTGGCCAGCTAAGCCAACAAATCTCTTGTTCTGTGCCGATTCCTAAAGGTAAATTGGCATTCAAAGGAGTCTAGCTGAAGTTTCAAACACAACCAGTGAGTTCTTACAATCATAAAACGCTCCGCATACACGTTGCCGCTATCGCCATTACCGTTCATCGCCGAAATGGCTTTTAAAACCTCTCGCTCTTCACTCGGCAAACTAAATAACCCAAAATCCATCAGGGCCTAGAGGGCAACCCAACCCCCTCATCGAAAGTACTGTTCCCATAGCTCTACGGAAGTGAGCTTCAAGCCCCATTCCGCCCCTATTTGGATCCGGTCGGCTAGACCACCAAACCTCGAGCCTAAATTTGACGTGTGCTACCACAAAAATTGACTTAAATGCTTTCTCTTTCATTCAGTCGCGTGCATGCCCTTCTGCAATCCTCCAGAAAATCTGATATAGCTTTCAATTAAGCCGTTTGGTCTTGCTCTGCTG
>STRG.52458.1
CTCTTTCGCCCTTCCTTTTTAATGTTTTAATTGAACTGATTCTTGAGGCAACCCTATCCTTTTGTGAGAATGGCAACATTGATCTGTGCCCGTGAAGTAAACTGTGTGACTCGGGATACGCGGACGATATTGTTCTCCTGAGTGAAGATCCAGGTAAGTAGCAAGCTCTATTAGATAGCCTGAACAACAGTGTAGGAATGTTCGGAATGCGTTTTGCACCTTCAAAGTGTACAATGCTGTTGCAGGACTGGGTTGGCTCAACGCCAAACCTTGTGTTAGCAGGGGAAGCTCTAGCTGATGTGGATAGATTTTGTTACCTGGGAAGACACATCTCACCAGGTGGACATATATCAGATGAAGTGTCATCGTGTATACAGAAGGCGCGCTTGACTTTTGTCAACCTCCGTCATCTGTGGCGCCGGCGTGACATCCGATTCTCGGTTAAGGTAGAGTGTACAATGCAGCGGTTAGGCCCGTTCTTTTATACAGTTCAGAAACATGGCCGTTGACGATGGAAGATAGGCGAAGACTGTCGGTGTTCGGGCACCGATGTCTCCGTAGCATTGCCCGAGTATGGCGATAACCCCGTATTAGCAAATGCTGAGGTTAGATGTAAGGTGTTGGAAACCAGAGGTCAGTCTCTGGACCAAGTACCGAATCTAAACACAATAAGGTGGTTGGGACATGTTACGCATGCCCACCGACAGACTTCCTTGGAGTGCGCTGTTCTCCGAGGGAGGTAGTGATCGGAAGGTAGGTCGAGATGGTCAGTCCATGACATGACAGAAAGGGGTGAAAACCTTGACCAGTGGACTAGGCCATGTAGGACGTGTTAGACTTCCAGGTTGGGGTCCACGTGATCCGCCTACCAAATGGTTGGGGAAACTAGGTGATATGGCTAGATGTCGCGACCAGTGGTGTAGTTGCACTGGAGTTCCTTCTTTGCCCTCTTGATTTCCACTCATTACTTGGATTTTTGGATCTCTTTCACTTTATGCTTCTATTCTTTTTTGCCGTTTACTGGACGATGCCGGAAGGTAGCAACCGAAACCAGAACTCAGAAGCGCGAGGTTATTAGTTGAGTAAACTGAAACTGAACTTGTATATGGTCCTCGTTTAGCCATTTGCACTCAACCTTGTTTGTTTTTGCTGTTTTTTGCCGAGCACCGCCGGTAATTATTGCTCATAATTTGAGTGATGTTCAAGCCAATCAGCCTTGGGAAATTACTTTTAGATGCTGAATAACAGATATAGTTTGGTATGCGGTCTGTCTAACCTGGTTTGTTACAATCTTATCGAAGGCAATTTGTCAACCCAACCACTAATACTTACATCCCGGTGGTCGAAAAAGTTGATCGACAGCTGGAACATAACGTCGTGGTTAAAGTTTATTAAAATAAACTACGTCTAATGTAGAAGACAACTAACTCTTTTGGTCGCTCGAAAGCTTACAATCTGATACGACAGTGTGGTATTCAGTAGTGGGACCAAGCTTCAAAAGCGATGCCTTTCTCGGAGATTTTTATTGTCCGAGCTAGTAATGGCACTGCGCACCTACAGTTAGATGTCGAATTCGTGATTGATTTTGTTAATTAAAGCGCCTTGTGCGATCGTGCGTAAATAACTTCACTCGTGGGAAGTCTTTCTCCGCTCCGCATATCCGCGTCCTGTCAGATACGAAGCCGTTTATTGTTCACCGACCCAAGGATAGTATTGAAGACGAACGGTCCGCGGCCCCTGAGCATGCTTTCTATTGTGTCTCGAAGCGATTATTAACAAAACTCCCCCAGTCGAATGAACAGATAAGATTCGAGTTTCCAAACAAGTGTAAAAGTACTTTGTATAAGTCGTGGTAATAAAATGATACCGATCCGAGCCATACACGAAAGAAAAACCAACACAGCGGTGAAGCCTAAGTGAACCGGGTGCATATAGGCAGCGAACTCGAAAGTGTGACAGCGCATGCTACTGGCGAAGCAGCATAAGCAAAATCGAGCGTCAGGACAGATTGTAGAGAAAAATCCAGTGGTGCCTGAAATATGTTTTCTCCAAACGATCAATTTGATTACAACAGGCTGCCCCACTAGTCAGTTTACATGCTCTTGTAGTGCACAATAAATATGGCATAACGAGACGCCTGTCTAGAAAGACAGCGAAACATGTCCCGGCCTCGTCGCAAGAGAACAGCTCGGATCATAAACAACGCAATCTAACAACTGTTGGGTGATAGCGGTCACCAAATCGACCTGGTGACGACTTCCAAACTTGTCCTGGCAACTCCCAGAGTTTACACCAAAGGATGACGCTGGAATTTGCTCACGAAGGCAGAAACCTTAGCAGTCGGGACTGGGCATACAGCGCAATCCTTGTTGTCGTGGCCGTAACCAGTGTTTCCATTTCAAATCCCATGTTCAGTCCTTCCGGTCACGCTTTCTTACCAACGGTTCTCGTGCCTATAGTTGCATACTTAACAGTTTGATTCGCATTAGTGTTACAAAAACCGTGAGTTTCCAGCTTGTTTTCAGGACACCAAAATGTCGTTGGTAATCGGTGGCCGTATCGATTTTTGGCGAGGGAGCCGGTACACCCAGTCAAACCACGTGAATAAGCCTGATTAGCATCGCATCGGAATTGCTCGTGTGTATCATTCTCCCATTTACCCAACTCACGCGAATAGTGGCTGCGCGAAAGTCAAACCCGATGTAGGCGGAGTCGAGGTTGTGTTAAGCAAGTCCACACTTCGGTAAATTTCGGAACACATTTCACGAACTCATCATTGTTGTTCTTGATCTATAAGTAGCCTTCTAATAAGTCCACCGCATAGTCCTCTGGCACTACCTTTTGTTGAAGTGTACGCAAAAGGTCTATTTCCATTGTAAAATCTGTACACTAATAGCCGAACCAAGTTCGGGATCACGGTGATTTTTTCCGTGAGTTCATCACGAGTTGTGTGTGTCAGGGCGGCCCCTCTCTTCTGCCCAATTGCTGTTGACATTGTCCTGCAGAACTCCCTTTTGTCATTTGGGAAGTGGTATTTAACTACTTTCTGAATGTCAGAGTAGTTAGGTTTTGGAGAAAGAGAGAATTGGAGTGCACACTTTCTGAGCTTCCACTATTACGTTCGTCAAGGAGATCAACGAGAAAATACTGTGCGGTGTCAACCGCGTGTATTCCCATTCAGCCTAGGTACGAAGACCGTGCGCTGGTTTGTGCAGAGAAAATGTATAGAAAGCAGCGTTTGCGGTGACCGCGTTCACGAAACGTACAGTGGAACGAATGATGCACGGGGTTGATCGGTTGATCACTTGGAAGTCCCTTCTAGAAGACCACCGGCAAGAAAGGCATTGATTACCAAGGCTGTTAAAATGATAATGTCTAACATGATACGCAGTGGGAATAATTCTTGTTGGGATTATTGGGGCAATTCGCATGCTGGGACCGGATCTTCGGCGATATGGTCTGTTGAGAGTAGTCGGTGACCTGGAAAAAGACATTACTAGACGACAAAGGAATGTGTGCAGTTATTCAGGAATAAATAAACTGGATAAAATTTTACTTGCGGTTCAGAAGTGTATTACGTTGTGGTTTTTTTAGACACCCCAGTTGTTGCGTATTGCGATTAGTTATTGTATATCTTGTTTCGGCCAAACAATCATCACGTCAGAATGAGGAGACCAAAGGCCCAGAATATAAGCTTTATTCGTTCAACAGATTGAGCATATACGCTGAAATAGAAAAGGTGAAAAATATAGAAATGCGCATCATGGGTGGAAAGTAATAAAAAAAAACAGTTAGTACACCATACTCTGTATGGGGTGTCTGAGAGGAGTAGCACTTCTGAGTTGGTTGATTGTCGTGTCCCTTGGGGCATCCTCCATCATCCGGATTACGCGGACGACCTTGTCTGTCAGTTCGGATGCACGGAACCTGCGCAACGTGCACTAGATACACTAACAAGAGCTGTAGCTCCATTCGGCCTGCGCTTTGCACCTTCAAAGTGCAGAATAATGTTGCAAGACTGGACGTCAACGATTCCGACCTTCATNCGAACGGTGCTGGGGACACCGCTTCGTACCCTACTCCCACGACTCTCTATGATTATTCACGAAACCTCAAGCGTTCATCATGCTACGGCGCCCCCGGAAAGCGACACGCCTCGTGTCCCGGCGGTCGAGGTGATAAGACAACAAGCTGGGGTACGGAGCTCGCCTCCGACCGCCGCGCGTGGTCAGCAATGGTTCGTGATATCCATGGAGCCGACTTATTTTCTCGCAGGAGATAGTCGCGTAAAAGTAAGTAAAGTATACTCTTCCCCGCTGAGTTTAACAGTTTGGATTACGGCAGTTACGGATGTTTACACCTCAGGATGTCGGAGATTGTACGGCCGCACTCTTTGCTGTTTATCTGCTAGCGAAGACTACTGTGTTATTAGGAGTATGTTGACTTAGCATTTCTGTGTGAACGGGGTCATCAGTGTTTGTGTGATGGTCCTATATGTTATCTGTGTCCGACGCCAAAACGTGTGTTATCAAGAATACGCTGCTGTTGTTCTTTTGAAGCGAGCTTGTTTGTAGGAACCGTTTCCTCGTGCCCGTCTGGTAGACTCACATGAGCATACTTTTTTATATATTCGACGAATTCACTTCGTCGACAGCAGGTTCATACTTCGACGAACGGATATGGCGCCCCATGAAGACTGATCCGGGAACACAAACGTTCGTGGCGGTGCACAACAGGGAGCGAATGGAATGGTGTGCATCTGGGAGGATAGTTTCTCATTCGATGATAGGCAGAGATCTGGATTTAGTGGTGAGAGAGATACAACACCATATAGTGCCATTTAGGCGTTCTACTTGCCCATCAGATTGTTGATTCATATGAGAAAAGCTTCAGTTGTTCAGACACGAACGAAGGACCGCTGTTTGAGTGGATGTACGGAGGCATGCCAAACGGAGCAATTACCGGGATCTGTCAATAATGGTTGACGCCGTCATGTCCTGACAAGGAAAGGCGAATGGAAGTCTAGAATACTCGTCAATTATCATAAGCAGATACCTATTACGAGTAGCCGAAGGCAGCGGACCCTTGAAGTCAACATTTGAACGTTCGAATGGAGATGTGGCTTTGATCATGTTTCCGTTAGGTTTTTTGCAAAATATCTGCTTTAGCTCTGCAGACAGGACACTTGGATATCGTTTTCTTAACGTGCTCAACTGAGAAAGGGCGATTCCTGAATCGTACAAAATGTATCAAGCAGACTATTCCGGAATAGCACAGAGAATCTTGTGGATCCTTCAGAGTAATTTCACATGCGGAGCCGAAATATCCACGCAGTAGTGTATTGGCTGCTTTGTTGTCCTCGCCGCGACGGTAAACTACATCGAAGTTGTAACACGATAGTTCGATATGCCAACGCTGTATGTTATCATTCTTTACTTTTCCCCCGGTGGTTTATGTCGTACATAAGCGCGACCGACCTTTGGTCCGTAATAAATTTGAAGTGCACACCAAGTGTATAGTGTCGCCACTTTCGGATGGCGTCAACAATGGTATACGCTTTCTTTTCCATCGGTGAATGATGTCGCTCACTAGCTGTCAATGTCTTAGAAAAGAAAGCAACCGGTGTGTGTTAGTACTGCAGCGATAGCGATGTCAGAAGCGTCGGTCTCGACCACGGGGAACGACTTTGGATCTTCTTTTGACAACGGATCTCGACAGTTCGTCTTTCGTGGACTTGTAGGACGTTGTTATTTCCTCCTTCAAGGGAAATATTCGTCTGTTAACTGAGGGCCGAATTTCATCCGAGTAGTGTGATATACACTGTGAATAATACGCGAAGAGCCAAATGACGCGCTGTTGAGACTTTGAATTTTTCGAAAGCGGCAGGTTTTGAAGAGGTTCAGGTCTATCAGGATCAGGTTTAATCGACCTGTTGGAAATTTCGTACCGCAAAAGCCTAATCAGCTTTGCTCCGATTGCGCTTTTACTGTCGTTAAATGTCAGTCCCTATTTCTCGGCAGAAGTGTAGAACCGCGATAGGTTTTTTCTGGTGTTGTTCTCCGTCCTCACCACAAATAGTGGTATTGTCCAAGTCTGCAAAGGTGCCTGATAGGGATTCCGCATTGATAATCTGATTGATGACCCTCTGGAAGCACAAAACAATGTTGGTGACATCAAAAAAATCCGGCGGAACTGAAACAGATTTACATAGGCTTCAGATGTAGTGAAAGCGTTATATTCCTCCCGGATCGGTATTTGTCGGTAGTCAGATTTCAAATCTAGAGTATTAAAAACAGCGTAACTTGGGATTTCTCGACCATTCGATCAATTTCGGAAGTGGATAAGCGTCGAGGAGCATAATCAATTACCATTCTGCGTTTCTTCCGTTCGTTAGTAGTGACCAGTACCTGAGCGCGCCAGGGTGACTTGGACGGTTCTATGATTTGCTCTCTTAGTAGATGTTCGATATCCATCTTGATGAAGCCTTCATCTGCGGCGGAATGTCGTGATTTGGTGGCGATCGGGGTGCAGGTAGGTGATAGGTTGTAAAGCAGGTGGCTAGTCAATACAAACAACTGTAAGATTACACAATGAAAGGGATTCACTTTTACCTCCGAAAGGGATTATCAGCATTTTATGCAGACGAAAAAATCATGACCTGAAAGCACATCGACAAGGAAGTTGGGCAGAATGGAAAGTCTATAGAAAGGGTAGTTGGAACTTTGGTAAGACAATGTCACTATGCAGTGTCCATGTGTGTAAGTTGTAAGACTAGTGAATGCCATGGTAATGGAACTGCGTGACCCTTCAGTCTTCCAGCACTGCTTCTGAACAAAAGAACTCGATATGTAACTGTCTGAACTGCCGGTATCCACCAAAGCTTGCAGGGGTACTGCGTCGATGAGGACCTGTACTACTGCAGTGGAGAGGCAGTGAGCGCGAGCTGATATCATGGAAGATAACAGAGAACTAGTTATCGACGTGGTTTTGGTGTGCAGTACTGACCGAGACACTTTTTAGTAGTGTCCTTTTTTATTACACAGTTTGCACACAGAGTCTCTAACGGGACACTTGGAGCGAGGGTGTCTGACATATCCACAGAAGTAGCATCGATCAGTTGCTGCCGCTAGACCGGACTCAAACAGATGGGAGCATGATTCCTTGAGCATATCTGAACTACATGTTGGGGCTGAATACGAAGAATCAGACGAGTAAGATGGATGAGACTGATGGCAAGCCATTTCCAGCGAACCGGCTTGTTCGTAGCCAGTATCGATATCCAGCGACCTGTTTCCCAGAAGTTGTCGAATGGTGTTAGATTGCATTCCACTGATGAACGCATTGCGTACAGCGTCGTTTTGATTCTGTTCGGCTGTGACAGATTTGAAAGCAGTCTTTTGCTAATAAGTTTAGCTTTTGTAGGAACTGGTCCAGAATTTGACCTGTTCACTGTTTACAAGAGGGCAACACGTGCCAAGAAAAAATTTCGTTTTATTGGTTTTACGTAAATCTTCTCAAGAGTACTGATTGCAGTTTCGTATTTTTTGCACCCGGTGATGTATTCGTTCACTGGTGACGTGGCGTAGTTGGTCAGAACATCGAGGTTGTCCGAATTAGGCTTAGGAGATTTAGCGATGAAAATACTGAATGCGCGGAACCAATGTTTCCAGGCCGTTGATGACCTTTGTGACGGAATGTCCGGGTCGTAAAATTTCGTCCATTGTTGAGCGAGTAAATTGTTGTGTTTTGCGATTGGTTATTGTATATCTTGTTTTGGGTCAAACAATCATCACTTCAGAATAAGAAGAATAAAGGCCCAGAATATAAGCTTTATTCGTTCAACAGATTGAGCATATACACTGAAATAGAAAATGTGAAAATATAGGAATGTGCATTATTGTTGGACAATAATGAGATGCAGTTAGTACACCACACCAGTCAAGGAGGAAAGCAGAAATAAGGCGAAAATGGTTGTTAGACGGACAAAAACAGTAGAATCAATGTTCGTGCTACTAGTTGCGTACATTAATCCGCCAAAAGCCAAATGCACGGAAGAGAGAATCTATAATGACGTGTGAGAGGGTGTGACGGTTGGCACTCAAAGCGAGACACTGAGGGGAGCTTCCGTTACCCGGCTACCTGGCCCGAAAATTCTCGAAGGTTCAACTCGGTAGCTAGAAATTCCCGGTGGTTTCGTCGATTATGTCAGTGGAGTTTTTCCTCAACTCGCCCCCACTGAAATGACCTGTCACAGGTTCATCTAGGTAAAGGATTGACCTGGCCGCTCTTCCTTTGCGTATACGGCGTATGGTTACCAGGTGCGAGCGCAGCGGATCATGTATGTTAAAACGTACCGCAGACGGGTAGCTGAATACGTTTCGATGACAAAGGTTCATCTTGGTGATGAAGCAGCTTTTTTCTAATGCGGTAGACTTTCAGTAATTGTACCGGGAGACGAAGGATGAACAGAACATCGTCAAAAAGGTGCATACCAGCGAAAATGATACACGGTCGTTGTGTGGAGACGGCCTTCCCATGAGGAGCAAAACCGTGGGGAATTATGCCCGTAAAAAGTTTTGTTTTGTGGATTTTTTAATAAACATAAGCGCATAAGAGTTTCTGTTATACGTTATGGAATGAAGAAAACTATCTGCTATAGCGGCCCTTCGGAGACGCCAGACTCATTAAAAGTGCACTTGTGAGCCTGAAACTTAGATGCGCCTTGTTTATAAATAAGCGTCTGCAGTTAGGTCTGCTATCGGAATGAGAGCTGTTCTTCAGGGGCTCATTCACTACAGGCAGTTGTACATCCTAATTTAAGTCATTCCTTATAGTCACGAAGTGGCTTACAGTTAGGTGCAATTGTACTTCAAAGTACATACCCACATGCAAGACAGAGTCCTATCTGAAATGGATGACTCCCATCAGTCATCCATTAAGGTACGTCACTGGTCAACCAAACGTTGACCAGTCTCTTTGATAGGTTAGGAAATCAGGTTAACTTCTACTCATTCAATCGACTGCTCGTTTGAAATCTGCTTGTTTAAGTCAACCTGATGCCATCCTACATTGGCTCATCGCCATTTCTTTCCACGCGATTCGGGAAGCAAGACAAACTTTGGCTTGTCGGCTCCGGTCGTTAGCTCGTTTGACTTCCCATCTCCTATCAACTCAACAGGACAGCTAACTTAATTATCAAATCCATCATTGCCTGTCGTTTTCTCATTCCAATCGTTGAACGGGAATCGTATTAGCAGAGATCGCTCGCGCATCTAAACTACAAATCGGACGGGTTTGTTGATTACTCGGCCGCGATTGGATACATTAGAAGGTGGCTGTGGGTTGCGGTCGGTCGATCCTAGGACTGAATTACTGACTGATGTGGTCAGCATATGAATCGCCGATTTCGTGGAGGCTAGTCCCGCAAAGTTCGGTGGAGTGGAATCACACGGAGTGGGTTTCGCCAGGAAAACGATGTAAGTCGTTCTTGGGTAACCGTTTCTTTTCTGGGATTATGGCCAATGACATGTTTTCTCCAGCTAGAGTAGACAAGTTCAAAATGAGCGTGCGCCTCTTAGGAAATACGTGAGTACAATCTTGGAGATGTGGATGTACGTATGTCGTCCTGTTTTGTTCGCGTGCCGCTGGAAGGTGTAAATTACGCACCTTGTGGCGTAATCCGCGTGGTCGAAAGTGACACTAAACTTTGGAGTTACGGTGTCACCAGGAAGGTGAAGTGCACAAGTTAATGTGAGTTTGGCTGACGTGGTTTGCAGATCAACCTCAAGTGCGTCGCGGCAACCTAGAAGTGCTAGTGGTAGTGACTCATACCGGTCTGGGTTTCTGTGAGCTGTTAAGGCTGTCTTAATTTGTCGATGAAAGTGTTCTGTCACACCGTTTGCTTACGGTCGGTAGACTGATATAAATACAACGGGTACCTCGGCTTCGCAGAAGACTTGGTCCCCTCGAAATGCGAACCGCGGCCCGCACGGCGGGACAAGCAAACGAGCGCACTTAACATTCCAAGAAAGCTTGGGCGACTGCTTCGCTGGCTGCATTGTGTAGAGATTCGGCTGATGAAGCGGTCCAAACAGGTAAGAATGCAAGTACTACCCTTTGACGGAGGCAACAGCCCTACTAGGTCGCCATTCACGTATTGATAACGTGGATCGACAGCCTTGGATTTGGATAGTGGACTTTTTGTATCTGTGCTCATTTGATTGTTGGCTTTGGTACGGACCCATAAAATAAAGTCTCGGTTCGTGTTGTGCCAAACAGCGGTCGCCGTTGAGGAGGAAGCTCGTATACCTGGTTGAAACAAACCGTATCAGGTTTCGAAAATCTGTCGCCTAGAAGCTGATGGAACCGCTGGTCTTGGGTGGCGTTTTGATATGTCGCATGGTATGTGGCCTTCAACTGAGGGAGTAGGACCAGACTAGGGTTGCAGCAGTGAGGAGCTACGGGGCTGTCCTACCTCGGGATAATTTGTTTTTACGGATGCAATGTCCTCAAGGTTGATTGGTCCGGAGGCGTTGTGGCTCAGGTTGCACTGCGAGATAACGCATCTGCGACGGGATTATCGACAGCTGAGATGTGATTTGCGTCATTCGTGAACTGAGTGATGTAATCCAAATGTCGACTGTCTGGAAAAGTATCTGTCCATGATGGCACGCAGTGCGTGTGTGATTAATTTATGGTTTGTGTAGACTGTGAATTCGTGTCCTTCTAACACGTGCCTAAGGTAACGCATGCCTGGATAAATAGCGAAGGTTTCGCAGCCGAAGGTGCTGTATCCGGTTTCAGCTGGTTGTAGTTCTTTGGAGAAAAATGCAATGGGTTGCCACGTGTCGGCCAAACGTTGTTGCACTACGACTGCCAGACGCGTCTGTGGCCCTTTGTATTGAGGTATGATAGTGGGGCTATTTTGTCGATAGCCAGTTTCAGCGCAGCAAAAGCGTCTCGTGCGGCATCTGTAAACTTTAGGTGTTTCACCTTGCTTTCCAAAGGTCTGTGACTAGCTGCATTAACTGAGCACATTGGGGAATCAAGCACCGGTAAAAATGAACCGACCCATTGAAACGCCGTAGTTACTTGATTGATGTGGGTTTTGTGTAGTCTACGATGGTCTGAACTTGCTCTCGCAGAAACGCGATCCCTGTGGAAGCAACCTGATGGCCTAGAAATTCGACGGAATCGGTGCCTATACTGCACTTTTTCACGTTTATCATGACCCCCTGATAAGACAGGCGGTCGCAAAGTGTGCGTAGATGTGCCAGACTTTCTTTGGACGAGTTTGTGATCAGAATGTCGTCGAGATAAACAAAAGCAAAATCTTAGCCGCTGCTTACCATATCGATAAAACACCGGAAAGTGTGCTTACCCGTTACAAAGTTCAAACGGGATTCGTGTAGTTTTGCCGGTTCGATTCCGGCCCGCGGCGTTGGACTTTTGGATGTGAAAAATGCAAGCGAATTTCCCAATAATATTACGTTCGTGGATACTCTAAAAGGCTGAAAGGAGTCGTTAGGGCGGTTCTGGGGATGCCTGTCTCAGCTACTGATACTTGGTTATATGCCCGCACCAGGTCGATTCGACTGGAAAACCAGCTTACAAACTAATCCCGTTGTGAGGTCTTTGATGTGCGGGGTAGGATCTCGGCCCGGGGTGGTCACTCGGTTGAGCGGGCGATGACCTCCGCGCGGCCTCCAGTCATCGGGTAACTTCTTTGGGACCATGGTCAAGGGTGATTCCCTCAGACTGTTGGAAGGCTGTATAATTCCCGGCGTACGTTGAAACTCTGTGTGGGCTACTTGAAGCTTGTTGGGGGCTAACCTAGGAGGCCTGGGCATAAACCACAGTGTGACAATATGGTGGGTTATATCAAAGGTGATTGACGCAAGTTGTTGTTTTGACGAGCGAGGTTAGGGTACTCACTGAAAAGGCTATTGAATCCCGGTTCCGACGGGGGGGGGATGGGCAAGAGGTTTGTTGGTGAATGAACGTGAGTCAGGTAACCGACAACGAAATTCGACCTAACTCGATCCACGATGTCGTTCACTGGGATTGACCAACACCTGTCAAAAAAGAAACCTATGGTAGCCCGGTGTACTTGGGTGATGACGAAAACCCACGAGAAAGGACGACGCAGACCATGGTATAAGGTTGAATACTGGAAACTGCCATAATTTTCTTTGGGAGTGTCGTTGGCGGCTTGTAGTGTCAATGCTGTGGGCCGTTCTACAACGGGTAATAAACTGGTCTGCGCTCTTGTGTCGACCAAGAAGCGCATGCTGGTAGTCTTGTCTTCGTATATGAAGCGATTAGAAACCGGGGTGCAAATAGAGCTTGTCTCCATCACCTGGTTTGAGTGCAAACTACAGGGCTGTTCGCATTTGCGAGCTTCGGGTTCGAAACGGCGGTGGTGGAAACACTCTCCGAATCGAGAGTTTGACCTAGGGGCACCGGGTTAGAAACGGTAGCCGCTTGGGCTCCGTTGGTGGAGGCTTTTGAGGGTAGACTCTTGCTGTTCTTCCACACACATCAAACGGCGAACATCTTGGATACAACGTCTGAATGTTGCTACTGTGCGTATTGTGCTGGGTTGCGATCGATCCGGTGTCTATGATGGTCTGTTGGAACAGCGGTGGCATTATCAAACGCGTGAGAATGAGGGAAATGCACATGCCTACTGGAGGACTTTGTTTGCCTCTCAGCGCACTAGTCTGAGCTTTGGTCACGTACTAAAGTGGCCAAAATGCTTTGGACATACGGTGGAAGTCGTTGCCCCCATAGTCGGCACAGGGCTACGTTGTCCATAAACGTCGTACCAACTAATAAAGGCCTCTTTCTTGACAACTGCGAGTGTCGTATCTCCCAGCTGGATGTATACAATGTAAGATATATGAATAGCGATCGAGAAAGTATATGGCCGATGTAAGTAAGGATCTATGGGTGACGTAACCTGGCCAGGCCACGTGGTAGTAGCTAATTCAAAAAACGAGAAATAGAACGGGTTCATCAACTCTGAGCTTCTACGATTACGCTTGTCACGGATAATAATGAGTAAAGACCGTGGATTGCCAACCGCGCGTATTCTTACTGGGCCTAGGTACATAGACCGCACGTTAGCTTGCGCAGAGGAAGTGTGTGGGTGGTAACGTTTGCGGTCACCACTTGCCTAAAACGGATAGTGGTACAAATGGTACACGGAGATGATCGGTTGGACACTACAGGCCCGCATTAGCTGCTAGCTCTCCTGAACAGCTTGATCAGTTGCGTGACAATATCTGGGATGCGATTTGTATCTTCAAAGTGCACGATGATGTGTGGAACTGGGTTGTTTCGACGCCAAACCCTTCGATATATGGGAAAGCAGTTGAAGAGGTAAATAAGTTCTCTCACCGAGGAAGGTGCGTTACATCCGTAAGTCGAATTTCGGATGACGTGCATACGGAAAGCGCTTTTAGCCTTTGCCAGCCTCAGTCATGTGTGAACTCGACAGGCTACTCTGCTTTTGCTTACGGTTCAGAAACGTGGTCACTGGTAATGGAAGATAAGCGAAGGTTATCTGCATTTGAATATCAATATCATCGCACGATTGCTGGGAGCTGGTGCGAACACCAGCCTCCTACCTGGGGCCTAGGGTATCTACCGTAGCAGCGTTTAGGTACATTGAAGAAAATGTCTAAATGATGTGAGCAGTAACTCTTGTATTCGCACTCTCTCTTCATCGACATAGTACCATGAATTATGGTTCTCTTTGTTACTTCTCATACCAATGAATGCTTTTATTTTCGGCTGAGGTTCCTTCTGAGTGGTAGTAACCAGAATCGCTGTTTCCAATGCCTGACCAATGGGTTTTTCGAATGGACTGGGCCGCATTTATTATGCAGTTGATATATTTCTAGATTCCTGTGAGGTCGCTAAACCTTACCTGGCAGCTTCTTTGGCTCTTCGTACTAGGTGGACCTGTTTGCACGTTACTCTGATGCCCGGCCCTGTATGAACACGGTAACCAGATTGGTATTCTCCACGACCCGTGAGACCGAGAAGGCGATCGGAAAAGATAGTGGTATGGTGAATTTGACAGCGTACGCGCAAGAGCAACGGTCAAATGGCAACTGTACTTCGCATCCAGCGTTCACTTAAACAATAACGTGTTATACGAATGAATGAAGTTGAATCTTGCTACATTCCGACGTCGAACACATCTCCTCATGAGGCTCCCACAGTCACGCTGCATCTAACCCTTTTCCCGACGACTGGGATTAATACTATTATTGCTGATATCTGGATTGTCCTCTCGGACCTACGTTCAAAGTCTCATGCTGGTTTGCGCCGAAGAATTGTCGGAATTAGCGCTTGCTGTTACGTTGTTCGCAAAGTCTGCTTATAAACGGAAGACAGAATGGTGGATCACTGGTCACAACAAACCCATTTCAATGAGCCCGCGGCTATTAAGGAATCCCCCATGTTCCATAAATGTAACCCACCTGTCACTGGTAGATGCAGCTACACATGAACTCAGCTAATTTGTCTGTTTCGGACACTGGATCCAGCGGTCAGAAATTATCGCATCCGCAAGCACACTGCAATTTCCACGAATCAGTTGATGAGTTAGTTGTTATTTCTCTTTTCCGGAGGAATCCATCCGAACCAAGAAACTGATCTGAACTTCCAAGGGAATCCCAGGTGCAATATTTTGATAGATGTTGAACAGGGCCTGTAAAGATTTATTGATTTTGTACAAAGAAATTCATCTCGCCATACCCAGAAACTACGTCAAAGTGATTTAGTCCAGATCCCATGCTTTCTGTCTTGTATTCATCAAACAATTTGCTTGCTTTTCATGTACTGTCACCACTAAATCCCACGCCGATCAAACCCCTTGGCTTCCTCGCCCGCGTAACAATTTGTTGTTCAGTCCCTTTGCGTCACGCAGTTACTAGTCTTTTTCCTATGACAAGTGTCGATTGGTCCCAATTGTCACGAATTTAACTGTTGTTCTTATCTGTTCGATTTTATCGCTTACGTTATCTTTCTCCCCGGTTTTGGAATGATCCACGTCATGATTGCCTGGGTTACATGACGAGGCACAAACGTTTAGACGTAACTGAATTTCTCTATCCATCTGCCCTATCTGTGTAAATGACTGGACTTGTCCATCTCGCTACGATCCTGCATTTTCTCGCAATCATGTTATTCCGCCTGTTCTTCATCCACGCTTGTGTGAGTGTGTTCCCTCGAATCATTAATTCTTTTCTGTCTGTCTGTTGGCCACAATGCCCCCCCCCATAAATAAGGACCTGCTTTGTGAACCACTTGACTCCCTCCTGCATTGCCGTCTTGAGCGTTTGCTGTCTATTGTTGCTTGGGCGTCTTGAAGCCTTTTCTGACTGTATTGATTCTGTGGTCGATTAGCCCAAACTTTGAGATATGTTAGTGTTATTGTTTGGTTATCTGTCCCCTAGTACACGTAGTAAAGCGAGCCTGTGTTCTCTGCCTTGGGACTTGATGTTCGTTTATCCGCAAGCCACTCAATTACTGAACGGAAATCCTGTACAGGGCCTGATTTTCATGCCTTTTTGTCCCCGTCGTGGGCTGGTCCAATTTACTCCGGTTATGATCATCATTGTACCATTAAAGACTGCCAATATAATCGGTGCCCCTCTAACCCTATGGGACATTCGGTACTCGACAAATCTCTTTAATTTTTGACTGATATAAATCGGAATGTTAAAATCTACACCACTGGTCCGGTCGTCCCGCCGGACTGCGCTGCATGTGATGAACGACGAAATGGTCAGACTGCTACGGAGTCCAATCGGTCTCAAGAAAATGAACGCGCCCCGTCGCAATTTACCTGGTGCGGAACTTTGTGTGCCGAACTCGGATGATCTGTGAACGCCCGGTGATGTGATGTCAGTTGACAGTATAGATATAAATCACGCATCCGACACTGCTGCCTCAGCGTTCACAGTTACAGGTTACTTTTTCAAATCACCCATACCTTCATTTTAAGACGACGCGACCTTGCTTCGAAAAAGTGGATACTACTTATCTAATTCCCCATTGCTACAACATCACTGCATATGACTATCTGATCTTGACCACTTTGTCTGCCCATCTTCCCTCTAATTGCTATTTCTCCGCAATGAACTGTACAGCCTGCAATGATTTCGGTGAAATTCCAGTTCTTACTACTGAAGCAAATATCAATAGCCAAAATTTAGGCAACTGCATGGATTTGAGGAAAATCAGGAGTGCACCCGTGAAAGTAGGGTCAATGACACCATTGCTTACTATTTTTGGCTGCCACAAACATCTTCCAAGTTGACAAACACGTGTGCCGAGATGTCCTTACCGCCGTGGTGGTCTATGGTGTTTCTTGAATTTGCATACTACTTTAAATCAATTGGTTACGAACTGCATTTGATTCGACAGCCATCTGACGCGTCATATGGCAACTTAATACCTCATCCGCAATTAATTCATTTCCATTTTTGCCGATTTTTGAAGCCAAATCTGCCATTTTCGTCTTCGTCCATCACCCTCTAGTTCTATTTGACATTTCCTCTTTGATCCCATGGTTTCACTCTGCGAAACGTATGACTTTTCACTCATTTAGATAACATTGTGTGAATGTTTGATGTGAAATGAGAGAAATAAATTACTTCGTTTCATCTTGCATCGCGCCGGGAAAGTAAACCAGAACAGTAAAGTTTTATTGGAAATAACGCGTTTTCCTTTTACGTGAACCATTTCTCCCAACCGACGATTTTATTGCTTTTGACGGTAAACCAATTTGTCCGGGGTATCTCTTGTGTGTAAGTGATGTACTGCTCAACAGCCGACCGAGATATTTCAACATGGAAGTGCGGGGGCGTCGACATTTTCCTTTGAATGAAAAATAACACATAAATACGCCACTGAAACATCAGACAAACGGAGTGATGCGATATATCTTATTCAGTTCATTGTAGCCATAAACTGTTAAATCTGTTAGGTGATTAAATAATGGTTATTCATCAACCTTTAACTTCATCCCAAAACTACTGGTACTACACAAACCTTATTCCTCCGGTCGCTCACTTTAGTTTATTGGGTGACATACGGACTACTTTTCGGGACGTACATCAAACACTAGATTTGTCGGTGAGTCGTCCAGATTCCGAATCAACAACTTGAGTTCTCCGAGCTGCTGTGATTTCGCCCTCTTCCCCACGCCTACTTTATCAACCTCTCGTATGGCTTCTCTGGAACTGTAATTTAGTACGCTGGTGTCGCAAATATTTGTCATGCTGTGTCAATCGAAGAATAATTTATTAACTTACATGATAATCTTCAAACATTATGAGTTATTCTGAACGAATTAATATCTCCTGATGTTCTGAATGTATCTTCACTCAATACCACTTGGTTTTCTCGAATGATGAGTATACTCCGCGCACCATTTAGTTATACAGAGACCAACCTACTAACTACCTCGGAAAAACTTTTAACACTGATTTTACTTCATCAATCGTATGGGCGAATAGCATAACCCTATCTTTCAAGTTCGATAGCCCAGGCAATTCTTCGTCAAATCTACATTTGTATATTCCTTCGTTTCTCGATGCGTTTTGCCGGAAACACTCTTTTCTCCCCCACCCACCCCCCTCATCACCTCCGCATTATTTAGCGTATTATCAAAGCGAGGTTGTAGTTTCAGTTCGAGGCATTAATTTAATCAATCTTATATCATCCAAACCGTTTTTTTCACTAAGTAATAAGGCATTTGATGTGCACATTAATGTCTGAAAAAAGTAGTTGCATCACATGCAGTTACATATGATTCACCTGAATTAACAACGGCCTAACCTCAAGCCAAATGGATAAATTTACGTTCTCCTAGCACGATGCTGTGCTTTCATTCCTACACCCTAAAAGGAATAATAAGCAGTTCATAAACCGCCACCTCATCCAGCAGCTGTAGAAAACCCAAGACGCATTTATTGTAGCGGTTGCCATCTTCGTTCATACTTTTACCACGTTTATTGTTTAACTGAACGCTGACTGCCAAGCGCGGTTGCCATTTGACCGTTGCTCTTGCGCACGCTCCCAAATACACGCTAACCACTATCTCTCCCAATCGCCTTCTCAATCTCACGGGTCGTGGAGAATACTGTTCTGGTTAACATATTTGTGCAGTGCCGCACATTAGAGTAACGTGCAGGTGGTCCACGCAGTACGAAGGACCGAAGCACGCGTTTACTAAGGAAACCGCGAAGTAAGG
>STRG.16913.1
CGGAAACGCGCCGACAACACAACTATCTGGACACACGATTGGCTCTAGCCACACCAAGTCCTGTGCAAACTGAACTGAACTGAACTGAACTGAACTGAATTGAACTGAAATGCGCTACGCCGCGCATGAACTCTTAGGTGGTGGGCAGGTCGTTGGCAGCCATAGCGGTGTTTGGAAAATGTTCGTGTAGGATCTTGGTGATACGCTTACTGAGCCATTGTGCTCATGGACTTCTCTGCGCTTTTGTATTTTGCAGATCGAACACGAGTAACACTCACGAAAGACACTGATCATTGCATGCTACAGTTTGGTGTCCCTGCCAGCGGGACGTAGTGGAGTGAGAGGTCTTGTAATTCAGTGATTTTGATGCATTATGACCGACAAGTGGTCTTGTGAAATGGCTTAGCCTAGGAGACGTCCCGGTAAGCTGATTACTACTGGGTTGTGCGCAATGAAGGCTTAAGTGACACTGCGGATAGCGGTTCTTTCGTTGAGGGGAGCACTGTAGCGAGCAGGCTGTGGGTAGCCATAGTGGTGTTCTAGTAATTTAAGTGTAGGATCCTGTTGGCACACTTACTGAGCCATTATGCCGATGGAATTTCCTGCGTTTTTATATCTTCCAGATCGAACACGGGCAAACTTCACGGAAGGCACTGGTTCTTGCATAGTACACAGTTCGTTGTTTGACGGCGTACGTCGTGCCAATTAGGTAATCCGGAAGGTAGTTTCCAATATTGAATTGCATCACCGTGCGTATAAGTACAGCGGGAAGGAGATACCTCATAACCTCAAAGTCCACTGCACTATTAGAGATAACCGGTAGCCAGATCCCGAGGCTTGAAGTAGAGAATCACAGACTCGTAATGGTCAGGCGTGGTAACAAGCCGGACGACAGTAGATTACTGTCTACCGCTCCTATGTATATCGTGTAACCAATGGAAACTCTATTGTCTTATTATTCAACGGAGTTTCGCATGGACTGATCATTTGGCCAAAACCGCAAGTCCTACGACGTTACCTGACCTGACGTAAAAGTTGGTACATGTGCATACCTCTTTTTCCCATCATTATAACCATACTTTGCATGCATACTTTTTGTTCCTACGAAGTTACTATTTGGATGAGCCTGAGGGAACACATAGTGAACAATAAAACAGGGACATCCATTTGTTGTAAAAATCGCACTATGGGCTGAGTCCATCTGGGCCCCAGTAGCGGTGCTCATCGTTTCCAGTGGAACTGTCCGTTATATGTTCAGCGTTTGCCCGTCCGAGGCCCAGAAGGGGCCCCTTTTGAGCGTGCTACTTGAGGGGCTTGGGATCCTGTGAGACTGATTATGTTTTCGATAGCGAACACCCCTGATCTTCCACAGGTTATTGTTCTGCCAGTTTACTACAGAACATGAAATACCATCTGTCGAAGCCCGGGGGGATTTGCTCCAAAGCAGCTGGAGGAAAAAACGACTTAACTCTCAGACTGAAGCCTCGAGTTCTGCGGCCCGATTTGACATTCCCAAACATATAATTTAACTGCCGTTACGAATGTACCAAGTGCATAGCAGTCCATTAAAGACTGATGGTCCGCATTCGGTTCCCATCTTTGGTGGTACAATACATTTTTTGGTAAACCATATGCGATCGTGAATTCACGAGGAAATAAGTGTACGGAATGCCACATTATTCCTGCTGCTTTACAAACCTGTGTACGTTTCCTCCTGGAATACTGCTTTCAAGCCTGGACACCGACACTAGTAAGTAGAAAGCAGCTGCTGAAAACCGTTCGAAGACGGTTTGCTAGAGTGATTACTGGACTGCGGGAAAGGACTTCCAAAAAACGACTCAAGGCGCTCAATTTCTTCTCGCTAGGCAGACGTCGCCTATAAGGAGACCTGATGAAAACGTTCAAACAGCTCAACAGGTTTTCAGAAACTGACAGGCCGTTACTCGGCCGGAGCAACAACCCAGCCCTAAGAAAGCACTAACCGAAGCTAATAAAACCCGAGGCATCAGAGGCGTTCGAGCAAATTTTCTCTTGCACAGCGTAGCGAATGACGGAAACTAACTACCACCCAAGGTGATAGCAGCACCTACCATCATCACGTTTAAACGGCAGCTAGACGACTGCTGGATCGAGATTTTCTCGGATTAAAACATTTCTTTCCTTCTTTTTTACACAAAGTGAATTACAGCATGAGGTGTTATGTGCGTAATCTGCAGACAGACTCGAGAGTAGACAGAGGACGAAAGAAATCCATAATTCAGGCTTTATTCAATATACAATACATGTACGGGAGCTGAAAAAGGGAAAACAAGAATTTCTATCATCGAAACAATAAACAGTATGTCATCCTCCCTTGCTGTCATTTTGAGCTTATGTTGGAGTGTGCGATATGTGACAAAAAATAACATGTAACATTTCGTTAAGCTTCTCGGTTTATTAGGCAATAAGGATAAACACGGTTCTGCTGTCGAATGAGTGTGTCATGATTGTGTTCTTTGTAGTTTGTGTCAGGGCAGTAGTTGGGAGTGGGCTGAATGTCAAATGTTTCAAAATTGTGTGTTCGATTCGATTGTTGGTGGTAACTCAGTCTGCGTTATTTCACATTCGCTTGTCATGTTTTCATCATGATTGTCAGTTGTCTTAGGAGCCAGTTTGCGAACTGAAACGGTGTCCTCTTTACGATCACCAAACCGGACATGGGCGTAATGCAGATTACAATGTAACAGTTCTACCTCCTCTAAAAGAGAGTCGTACTTTGTCACTCTGGTTATTTCTGAGGAGAACTGCCCCAGGTGTCAACTGCCAGGTTATAGCAGAACAAACGTTCATGGGGTGTGGCGTTAGTCGTAGTGCATAATAACGACCGAACCAAGTGCATGGCTTCAAGCAAAACATTTCCGATTCTCGATGGAGAGTTTGTTCGATTTCAAGCCAAGTAGATTAGTTTTCCAGAGAGCCATTCAGACACTACTTCATCGTTTCCCCCTGGGTTATACGGTGTAGTACGACCCGAGGCGACTCCTCTTTCAAAAACAAAACGTTTAACCTCCACGAACAAAGCTGTGAGCCTTGGTCCGAGTGAATGTACCCCGGGATTCCGAAAATAGAGAACAACTGACAAAGGCAGTTACTTACAGTTTGACTGCTCAAGTCTGAGCACGCAAAAGCAAATGGAAGAGTAATCGTCAATAATCTTCAGTAAATATCGGTTACGGGTCGACGATGGGAGTGGACCTTTTAAGTCGATAGATAACTTTTCGAGCGGTTGTTTCGCTTTGATCAATTGATTAGCGTTGGTACTCTGGAACTTTGGCTTTGTTTCTGAGTAGGTCTCACATCTAGCAGTCATTTTTCGTACATACTTAAAGGAAAAAGGCAAATTTCGAGACCGGACAAAATGATCCATACGCGTGACTCACGTATGACATAAGGTATTGTGTGGTTGCCCTAGTTCCACTCCAAGGTGAACAGCTCCACAGCAAGATCTGCTAAGGGCATGTGCGGTTGTATTTTGTTTCCTTGGTCTGTAGATAACATCAAAACTGTATGGCGATAGTTCCATTTTCCAACGTAGTATCCTGTTACTCTTAACCCTGCCGCTTTATTCAACATACAATACCAGAATGGTAGCTAAAAAGGGAAAACAGTGTATAACAGAACGATAAACAATATGACAAGGGGTAAACCCCATAATCAGAAGACACTGTAAAAGTGGGTTGTGGGGGAACAGTCACGTTAGAACCAGTTTATTCATCCTGCTTTTGAAGAGAGGAAAGCAGTATGTGGGCGGAAAGACAGAAAGAGGGAGAGTATTCCATAAATTAATGGTCCGGAGGAAGAAAGAAGATTGAAAGATTAAAGTACGACATCTTAGTACATCTTTATTCTATTTATTCAATATCACCTGTCCTTCCCCTTCCTTTCTGTGACACGGCACATTGGTTTCCACACCAGACGCATAAAACTCAGCAAGCTAAGTCCTTTTATCTATTCAGTTACGCCCATAGCGGATCCTCTGAGGTAAAAGTTAATTAAAAAGTGAACCTATCTACCCAACACATTTACCGGTTCTCCGGGGGCAAACCTGACTTTCGTTCTGTTCCCTGTAGTCCATCATTCAACAACCACATTTAGATCACCTGGCAGTCGAAGTACAATGTGAATTTTGCAGCTCTCCTGTGCAAGAATCTGGACTTCTACTGGCCAAAGCCGTAGGTCTTGTCATCATCGTACAGCGTTAAACAGTAAGGCAAGTCCCACTGACCACTGCCTTTCTCACCATGTTGCACGTAGAATTAGGAAGTATGAATATACAGGATGGACAGGGAGTGGACATACATGGATGGGAAAGGAAAGAATGCCCTAGTAGCCAACACACAGAATACACAGTCTAACTGTACAAACGCACATCGATCAATCATTCTGATTCGATAGAAAGTGACAACACGATCTCAACTGTTCGCGGTTCACAGCCATATCCTTCAATGTCTCCAGCCAACTGATAGACGGATCTTTTGGACCCCAACCACGAAGACGTGAAGCACCTACTTTTCCTAAGTCTGCTGTACATTTTCTCATTCCTCGCTGCCACGTCATCTGTTGGCCTCCACGTAGTCTCTTCCACTTCCTAGGAGGAACGGAGAATAGGACGCGATACGGTAGACGTGTGTTTTCCATCCGTAACACGTGCCCCAACCAACGAAGTCTGCTAAGCTGGATACGCTGTGACAGAACGTCCTCCGAATTAGTACCCAGTACTCGCTTTCTGACCATCACGACGAGACTGCTCCATCACCACGAGACTGCACCTTGACGTGGTGTGATGGCTTGCGCGCCTCTATGACCCAAAGAGCTAT
>STRG.57092.5
TTTCTATTCGTTCAGTTCATGGGAGATGTTGGACGGGTACTGCTAGGTTGTCCAGCCACAAAGCAGGAGAACAATTAGGGTCCTCATCCAAAGCCTTTAGTTCTAACAAGAACCTATCCGCAAGGCAGCGAGATGGCTTAGTGGAAGCCCATTTGCTTGGATCAATTATTCTTCCACTGATTTTTCCGATTGAGTTGCCAGCTCAAATCAAACCCCAACCTGGAGGACCAGGAGACTAGACTTTGTCTGACCTCTACCCATTGACTTGTCAGGTATGATTGCATCTCCGGCTTAAAGAAGCCATCTTGTATAGCTTTTTGGATCATAAAGGCGCGCATGCCATCACACCACGTCAAGGTGCATTCTCGTCGTGATGGATTGGAGGTGGTGTAGAGCGTTCACTTCGTTAAAAAGGCAGCTATCTGCGCCTAACACACGACGGCGCTCCTCGTCACTACTTACTCGGTGTTCCCACCAGACACGAGCAGTGCTTCGGAGATATCGGTTTTCGAACACAGAAAGAAGCCGAGCATCTTCAAGGCGAAGTGACCAGGTCTCTTAACCGTAGAGCAAAACACTGCGAAGGGTGAATGCATGCGCAGGCTCCTGCCAATCGTGCAAAGCACTTTGCATTTGGAAGGCGAAAAGTGCATTCCATCAGAGATAAGTAGTAGTATTTGTTTCACCAGAATTAACATTATTCTGTCGAATTATAGTGAACTCAGGTGTCTTGTATCTAAACAATTAGAATTACCGTAGAGAGCTGGAGGTTTGCATTTTTCACCTCTGAAACATTGTGCACAATGGATAAAGACAAAGAACGAAAGCTCCGGTTTCCCTCGAAAGCCAGTAATAAAATGTTGAAGGAGTACGAAACACTTTTGAAAAACATTATTCTCAGTGAGCATGTACTGGAGCAAATAAGGGCCAGAGACAAAGCTATCCCACTCAGCGTCAGCAACCGAATCGTGCGAACAGTCGATCAAAAAACGGGCGCATTATCTGGATCAAAGTCTCGCCAGAAAACGGTTAAATGTCAAAAGTTCAACTCGTCGGCAAAATGTGCACAAGCAGCACTTAGCAAACAGCTTCCGGAACTGAACGAAGAAGCTCTTCGAATGCCGTTAACATGCCCATCTATGCAGACGTGCTCGGCCAACGTGGTCCCGGAACCTATGGATTCTGTGACCATGTTGGCAGCTCAGTTGCTCCAGGATGATCTCATCTCCATGGTGCCGCAACAGCAGAACACACACAATGTACTGAGTGCACAACAGACAAGCAAATTGGGCCATTTGCTTCCTAGATTAAGAAGACTGGTAGTTCTTACGGGGAACTCAGAACTCGTTAAGCTCACACGAGAAGCTCAGCACGCGGCGCGGAAAATACTGCAGTATTACGGGTCCTTTTTGGATCGAGCCCCTCCGTCTACAAATGAATATGATTTGGTCGACAAACTTTCTGACAACCCCGGAGGGGATTGGAAAATTATGTCTGTTCTCGATCACCAAATGTGCGAATGCATTAATCGAGGAACACAGGCAACTCCTGATACACCTTCCGTGAACAATGGTAAAGTGGATGCTTGTACAATGACACGGAATACTTCCCCGTTGGTCGCGGGGGAATCAAAGGCAGTTGACGGAATGTCAAACAATGATCCCGATAGTATCAAGTCTTCCCAGTTGAAACAGATTCGCATTATTCAGGAACTCGATCAACCAGTTCAGGCGTCCCCGGAAAACGAAGCGCATGTTTTGGATCTCAGATCCTCCTGCGGTAAAAATACTCGGATTCCATCATCGGGCGCGGAACAAAAACGACCGGTAAATTTTAACACACATCAAATGTATCTAACGCAACTACGAAGACAGCTGGCCGCCGAACAGGCACAGACGCGCAATTTGAGCTCACAACTTCTCAATTGTCAGCGTGGAGTCGAAAAGATACGTCTGGATTACGTGCAGCGTGAAGCCGAGTTGCAGGCAGATTTACGGGCTTGTCAAGATCGGGAATCGCAACTAATCAAGTCTAACACTGAACTACGGAACGAATTGCGTTTAGCCGATTATCAGATTAGTCAGTTACAATTTCGCCTGTCTCTTGTGGAACGTTTACCATCATCCAACGCCTTGAGTGGAGGTGTGCCCGATGCTCCGGCATCTGATCGGACCTTACCGCCAGATTTCAATGGTAGAGCTTCTCGAACACAGTCAAACTGTACTCGCGGACCACCACCCTGTCATGACTTTATTTCTGGAGCTGTACATCCTGCTGAAAACAAACCGAGGGGATCATGTCTGGAACGCAATTCTGTAATGGGATTTGACAAGTCACACTCCGTTGGTTCACCTTTCAGGAACTCATTGGAACTGCATTCGGTGCCTGACGGTTTCATCGCAAAATGTACACGTGAGCTGAGTCTCACTCCACCTGAACGTACAATTACACCCCAACCTGACACCGGTGTACAGCTGCAGACTGGACACCACCGTCGGTTAGATGAATGCATGGACGCAATGGAGGACCAGTCTATTGCATCTGTGACCAGTCGTAGCAGTGGGGATGCTTCTTCGTTACACACCACAGATGAAATGGAGTTCCGCAACGGGTTGGCCCAGTTGGATGAACGCATTAACAGCATGCGCCGAGCTCTGCTGCCGCGGAACGGATTAGACATTTCATATGAACTGGAGCATCATGTGTCCAAAGCGTTACGGACATTCGACGCGTCAATTCAACCAATCAAACCTGAGGTTAACGCATGCATTTGGACGCGATATATATGCTGCTGATATCCTCGTCAGGCCGAATTCTTAATACTGCTGTTTCTTAAAACTATGGATGTTTCTGGGCTCACCGGAAGTGGGGCATATGCAAAGCTTGGAGAGATTGACGACTTGCAGCATTACCTCACCCCTTGGATGAACCTTGCCACCGTTCCAAATAATGAGCCTTTTCTGTGTTGGTTTCGATACAGTACTAAACAGAGCGTTCATAGGCATGATGTTCACCGACATTCCCATATATAACCGGAAATCCACCTCTCCTCCGTTCACCAACATGTTGGCGAAAACTTCCTTTCGCTTTTCCGGCATTTGCACCCCATTCGCTCTATCTGTGTTGTAATGATTTTGTTCTCTTTCC
>STRG.76231.1
AGGTCGTGTGTACTGTGCCGCAGTGCGTTCAGTTTTTGTTGTATGGTTGCGAAACTTGGAGTCTGCGTACTGAAGATATTCGTCGTCTAGAGGTTTTCGACCACCGATGTTTGAGTAGTATCGCTAAGATTGGGTGGAATGGCCGAGTGAGCAATGATGAGGTCAGAAATCGGGTATTGGGTACTAATTCGGAGAACGTCTTGTTCCAGCGTATCCAGCTTAGTAGACTTCGTTGGTTGGGGCACGTGTTACGTATGGAAAACACACGTCTACCGCATCGCGTCCTATTCTCCGTTCCTCTTCAGGAGTGGAAAAAACCACGTGGAGGTCAACAGATGACGTGGCAGCGAGGAATGAGAAAATGTACAGCAAACTTAGGAAAAGTAGGTGCTTCACGTCTTCGTGATTGGGGTCCAAAAGATCCGTCTACCAGTTGGCTGGGGACACTGAAGGATATGGCAGGGAACCGTGAACAGTGGCGATCGTGTTAGCACTTTCTGTCGAATCAGAATGACTGACCAATGTGAGTTTGTACAGTTGGACTGTGTATTCCGTGTGTAGGCTATTAGGGCATTCTTTCCATTTCCCACCCGTGTAGGCCCATTCCCCGTCCATCTTGTGTATTCATGCTTTTTAATTCAACGTGCAAGATGGTGAAAAAGGCAGTGGTCAGTAGGGCTTGCCCTACTGTTTACCGCTGTACGATGATGATGATGGTGCACTGGGCACCCAGATTGTTTGGCCTCATTGGAAAAGCGTATGAACTGAACATTCAGTCATCGGCCCTCAGTGGGTTACGGACCCCACGTTTCGTCCCACTACCCTGCGGGTTAGGCTTCGGTTAGCTAAAGGCTCCGGTTATGGACCCCCAAGAAAACCACCTGCTTTGGCTTTGGCAACCTTCTTGTCTTGCGCTCAAAAGCAAATCATGGACTCGGACTTTCAACCCCTCCCTCCTCGAGTGGGCCGTGTTTTCTTTGGCACACAAGCTGAAATCAGGCGGGTGTGGAATACTTTGATAGTGTACATAGATTACATAGTGGGGTACGAGTCGACCTGGTCTCAGTGCACCATCCTCCGCAGTTAAACGAGCTAAATCTCTCAGAGGGAATTGTGCATAAATACCTACGGGAATTAAAAAACCACAAGTCAGCGGGTCCAGATGGCATCCACCCAGCTACCATCAAGGCGTCCGCGAAAATTACGGCTCCATCGGTATGCAAGCTGTACAGATCCACGTTGGACTAGAGTAGGCTGCCTCAGGACTGGAAAATCATGACCGTCGTGTCGATACACGGGAGTGGACCTAAGTCGGCTATAGATAACTACAGGTCGCTAAGCCCAACTAGCATCCTATGTAAAGTTCCTGGGAAGATCATCCGTGCCCAATTCTGTCGGCACTTACTGGAGCATTGCATGCTAAGCCCAGTCCAGCATGGATCCATAAAAATAGATCTTGCTTGACCAATCTCTNNNN
>STRG.47205.1
GAGTGCTCGAACATCTCAAGCTACACAACACGATCCTTTTGCATACGGATTCAGATTTCCATTTGAGCCTGTTCTTCTGCGTGTTCTGAACAATCCTACTAGTTTCAGGAAGAAGTCTGTTTTGACCGAGAACCATCCCAATTTATTGGTACAAAATAGACCATTTGTATAGGGTATGCAATGACAGTACCCAGATTCTTACCTGCGAACTTTTCAGCTCAGTTGTCACTGACGGGTGCCTCTCCTGGCTGGCTGATCTGGTTGAAACCCGATTGGCCAATTCAGATCCAGTCGGTTCAGACAGTAGCTGGTCTCTCGTTGGTTAATCACTCGGCTTCGCTGCACGTAATGTTGTCCTCGATACTGTACAAAAGATGACGTACAGTCTATTTGGCAAATCATCGATCTACTTCGCGGAATCCAAACCTGTCCCTCATTCTGAGCAGGCTGGGGCGTGCTGTCTGATCACAGAACCAGGACTTCTTTGTTCGTGTCTGCTACTACCCTTATATTGCGCACTTCACATAGTTTCATTTCTTCCATCTGCTTTTTTAATAGGATTGGTAAAAATAAGGTGCTTTCCTAAAGAACTTTATGACGTATCAATCTGTAATGTTTCTATTCCGTGGTGTGGAATAAAAAACGAAAATCATCTTCCACGAAGGAGGGAAGTTAGTCAGGTGTGTTTTTATTGAATAATCTTTCGCGTTTGATTCTACTTCCTAGTCATGACATTTTACCAAAATATCTTGGATGCCGTACTAAATGCCTAGTCAGACATTTGATTATTCGCTTAAAAGAAAAAGTGTTCCAAACTAGGTAAACTTTCATCCAGAACTTTGACCAACTTTTCTGCAATGCTCCAGGGCGTCTTTTATTTTTCATCAATATTTTTTAGTTAAATCATCGATATACCTGTCAACGCTCTTACTTATATTTTGAAGCAGTCGTATTACAGGTGGGAATGTTGGAGCAACGATGCGAGCATCAAACCGATCGGACTAACCAGTCGAGAACCACAGACCAAGGAAGAGACTGGGAATATATGGAAGGCATCGCGCAGCAGACAAAAGGAAGCCTACGGAATGGATGATCAGACTCACTGGGATCTCAACATAGTTCATGTGAGGGGGTACCGATCAATCCGTCAACCGTAACACATTGACCGGCCGAAAGGAAATAGTGCACAAAAGAATCAAGCTAATGGCCATAGGCAACTGGCTAGAATGCGGCCGAAATGCTCAGGCAGCCAGATGATCGGTTTTGCAGCACAATGGTCTGGAAAAAGGACTATATGAACGATTGTACCCGTTTCAACTGCCACCCAAATACAGGTGTTCTTCACCCATCTTGCCTTCTTTGTTACAGTATGATGTCTTTCTGCACCAGTTCATCTGCGGTTTTCTGATTTCAATACATTCAGTGAAATATCGTCAAATAATGAACACTTTTCCTCTTGGTCTGATATCACACTGAATCCACTGAAGTGTCCGGAATGCATTTTCACTCTGTCACATTCCTCGTTTCGCACAAAAAATTGATCAATAGACACGGTTCCAATTCTAAACTGAATTCCCCCAAAAGTTGTACAAAATATCACACAGAACATATTGAGAACAAAACAGCATGGCGAACATGCTCGTTCTCCGTTATTCGAACTCATACCAATACATAACATTAAATATGAGTCAAAACAAAGAAGGACAATGATCATCCAAATCTGTCTGAGCATGCGTGGGTGTGCGTGTGAAATTGACCACCGTGAGGAATGTTCGACTGGTTAAAACACGTGTTCGGGCACAAGACGTGAGAGGATACGACCAATTGGGACGACGATTCCTAGGTTA
>STRG.64843.2
CATATCTTTTGCTGAACTACAAATTACGAATGTGTCCTCATATCCGGTATACATAGTTAGACTGGTGGCGGTGCCGCTTAGTGATTCATGTTTGAGTTTGGCCGAGAATAAATTATTCAGGAAGGGGTTCAAGTGATGATCATCCCGTGGTTGCTGTGTCCTACCGTCTGTCGTACTTCCCACTGTGCGGAAATGGAACATTTCATCTGCATCTGAGAATTGCTTCTTGAAGATTGTGCACGGGGATGCTTCACGTCTTCGTGGTTGGGGTTCAAAAGATCCGTCTACCAGTTGGCTGGAGACACTGAAGGATACGGCAGCGAACCGCGAACAGCGGCGATCGTGTTGTCACTTTCTATCGAATCAGAATGATTGATCGATGTGTGTTTGTACAGTTAGACTGTGTATTCCGTGTGTTGACTACTGGGGCATTCTTTCCTTTTCCCACCCATGTAGGTCCAGTCCCTGTCCATCTTGTATATTCATACTTTCTAATTCAGCGTGCAACATGGTGAGAAAGGCAGTGGTCAGTGGGGCTTGCCCTACTGTTTAACGCTATACGATGATGATAATGATGATGATGTGCACGGGGATGTCAGTTTTGATGACGTTGTCAGTCAAGTGGTGGTAGATGAAATCCACCGTCTCATTCAAGGGAACATTTGTGCAACGGTATTTGACATCCGGTGAGAGTGGAATCCTGTCAGACGAATCCTAACCCTCTATCATCTCTACAAAGGAAAGCAAACCTTTCACACTGCTTTGCGACTGGCTTGCGCACAGGCTGAACTGCTCATATCGAGCACTGGTTTCAGATTAGCGTATGGTTAATGCATGTTCGGAAATTCACGAAGTGCTGGTGGTTGGGAGCCTCAAGGTAGAAGCTTATTGTAGAGCGTCTTGGAGGTAAAGTTATCTGACAAATAATTTCGAAATACCTGTTAGAAAGGTCTTACCTTTCTCGTCGGGTTTACACGTGAATTTACACATCAGTTAAAGAGACCATTGCTTCCTTGTAATAGCCATCTCGGTTCAGCAGAACCCATCGTACACCTTTGTCCGGTTCCGACAACTAATCAGGAACTCTCGGATCACCTCTCGGTGCTGCCTAGCCAGGATTCCGTTCACTGGTGATCTAATCTCATGATATTATATAGAAAATCAGCGGAACACTGAACTGGTGGGTTTTATTGTGCAATATGTGGACAGGATTCTTGAATGGAGTCAACTTATCTTATGTCCCATTGCGGCTGAAAATATGAAGCCACACGTAAAGTCAGTAACGTAGAATAAAGTATCTGAAGTCCGCACTGTGCACACTCAGAACTGCCAAAATCATGGGTGGATGCCGACAGAAGGAGAAAGTCGGCTGACTGGCTAATTTACAATTGATTTAGTACATCCTTTTGTTGTTTGGTAAAGCCTTGTTCAATCAGAATGCAATCCAGTCGTATTTGGATGGTCCAGCTATCAGGATACACCCGCTTAGACATCGTCTACCGGTCCACGTAATGATATACGGCGCATCGTGTTGCGTCAATTTTTTCCGGATCACTAAATGGTTATTTTCGGGGTCATAGGGGTTATTATAATGAATAATGGTTTCATTTTGACCTCTTTGACTTATCAGTTTTCACTTGTTCATCCCCTAACTGGGTTTTTCGAAACTCCAATCATGACCAAGAAATACGGCACAGGTCGGCGGCCGTATGAGTTAAATTATCGTTCTGTGATTCAAGTATGTTCTTCGATACCTTCAAGTGTGATCGATACATCGTCTAATAGTGCAAATAGTTCGTTCTATCGAACAGAAGAAAAAGAAGCAGTTCCGTAGTTATTCCTTTTCCCTGTGAAGTATACTGTTCCGGAGTTCAGTGACCTTGTTGTGCACTCAACGAGCATCATTATGTTTAAATCGGGACTATTGTAATACAGCTAAACATTCTGTTCTCCACCAGATCATCGTTCTCTAAATGTACGTAATGCTCAAGTAGTAATACGCAGCTTTAACGCTCTCTGTTTTGTCACCATTTTTAGACAGTCAATGAATCGGTTTGAGTTTGTTCTGTTCCATGCAGCAAGGCGATCCGACTTTGACATACTTGTGGTATTGCCTTGCCGAGAGCTGCATCGGTGCAAGTTCGGACGAGCTTGGTCGTCTGATCGACCGATCAAGTCGGCCGCGCACACGCCACCCCCCCCCCCCCACCGGGCAGCAAATCCGCCCAGGAGGCCGCCTGAACACGCGCACATGCAAGCACTCTGGTGCGTGTCTCAGTTTATGTAGAGGCTGTATTCACGAGTGAAACACCTTAACCATTCCGTTCGCTTTGAGGCCACACAGTTTCTAGTATGAATCATACATTGTCTTGGAATGATTTCTTCTTTTATTTTATTTTCAGCTGCTGTGGTCTGGCTACCAATTTGTTTAAGCGCAAAGCTTGCTTACTCTACTCCCTACTGATCCGTACCACGGGACACATTCCCCTTCGCCGTGCTGCTTTGTAGCCATGTCTTTCGGACTCTCACTTGTAATGGATATTGCCGGAAATTATTCCCACTGATTCGCTCCTAATGAAACGTTACTCCAATCAATTGTTTCTTCCCTTCATTCAAGATTAGTGCTGTTCGAGGTTTCACTGCAAATAAAAGACCGACTAGCTTAATCAGAATTTTACCCATAGCTAAAAACTGATTGAGTAGACGTTTATGCAATTCGCAATTTCCATGTGGAAATCCCCACTTGAACCAAATCTCGTTCAACTGCCTGCGCCTTTCACATGCACTTGTTTACATACTCCGGGAAGTCATCTTCGTTGTGTTACCGTCAGCGGTCTAACGTTTGGCTTTGACTCTGTAAACTGGATCAAGCGGATTGCACTTGTATCCGACCCGCCTACACTCCCATGTGCTTAGTTGTTTGTCCACCCCCACTGTCACACATTTCTCACATTGTTTCTATGACAGTGTCAATCGATATTATCTGTCTTTAACTCGTATCTGGGTTCGGTCCACTCGATGGCCTCATTTGACCGCTCATCTATGAACTCCGTTTTCCACGGTACGATTTATTGTTGTTATTGTTTACATACCGTCGTCCCCACTCACTTGTTTGTTCTTGTCCATTCACACTGTGTCGCTCCCTTATTGACATGCTTCCACGACCGGCTAATCTGTGATTATTTACTATTTACTATATTGTTTTGGCCTTATCACTGAGCCTCGGTGTTCAACTTACGTAATCAACAATCGGTTTCCAGTGTTCTTGTCTGTCTAATCAAACTCATTCACTCACCTGTTTTCGTGACAGTCGGGTTAAGTCAATGCACCTCTACTCCTATTCGTGATTGACCCGTTCGCGTGGCCTTATGTCACCGTGTTGCCTACCCCCATCCCACTGTTGTACTCTTGGTTGTCGTTTATTGTCCATGCGTCCGTAACCATGATTCCTACCTCAGTTCAATGAACGTTTGTACTTTTCGTCTATCGGGTCCATCTTCATTCTCCTTTACCCTACCACCTCTTTGTGTCCCCTGACTTGAACTGCCATCTGACCGCCATCCTTCTCTACCTGTCTCGTAATTGTCCACCACTTTGCCTATTATTTGACCTTGTTGTCGATCCTACCACTGTTTAACGAGAGATTTCATCTTCATTGACTGATCTGTACATTGTGGCCGGATTGCCCACAAATTGAGGTATGCATTCAATAATGCTCGGCCGTGATTCTTTTTATCGTATACATAGTTTACCGACTTCGCATTCTCTGACTGAGGTTCGTCTTCTACGAGTTACTCAACCACTGGACCAGAGTCCGGTACAAAACCGAATAACTGAAAGCGTCTGTGTGGTTCACAGTTTGAATCTCCACCGGTGAAGTCTCCACAGGTTCACTATCCGCAAACGTCTCAATTTCTCGTTATTTCCAAATTTTACCTGATGTGCTATTTACAGAACACTTACCTCAATAAGGATGTGTTATACACTGGATCACCAGTTCTAGGAAGCATACTTCTCTGCTTCTGAACCATCTGTTCGTACGCTGCAGAACATAATGTTTGTATAGTATGCTGGATGACCGTCACCAATCATCGCACACAACGGGTTAGACTAGCTTTGAAGACCGTCTCTTCTGATTGACAGTTTATATGGCCAACCACCTCTTGACAAGTTTCCTTTTTCAACTTGTCAATCCGCTTCTCACACGCTCCTGATTCCGTTGACTCCAGCCCCGACCTCGGTTCTGAGCAGACGATGCTTGCTCATCACATGACTCACAGTGATGCGCTAGTCCGCCAGCGAAGACAGACTGCGTATTGGCAACGAATCAGTTCATGTCCTCACACTATAAACCACGCCAACCACAATCAGAACTCTTATGAGAGTGCAGGCTTGGTCGGATGAGGTTTGTGCGTGGAAGGTGGAGTCCAAAAGACAGTTAGCCAAAAAAAGATTCATCAGTCCCACACACTACTCGCAAGTAATTGCGTGATATATATAATCTGATATGGATTGATTTCCCATAAATCTTGGCGTTGGTTTTCTCAAGCTGCTGTGAGGATTTTCTCATCCTACTTCCATGTCTTTACGGATCAACTGGGTAATTCCAAGGGGCATCTTGCAATCCGCGACTTCCTTTACGCATCCTTTATTTTTCTTTCATCTTTTCAAAGCGTGCTTGTTATGTTGGAGATAATTCCAATTGATGGTGGAGATTTAGTGGCGGTATATTGATACACGCGTAGTCGTTCAGATGCACGAACTCGGCAGTGATAAGTATAGTTATGGCATAGTCACAGTCACCGGACAGATTCAATTGCATCTCAAGGTCATTGGTCATATGATGGATTGAAACAAACGGGTGTACCTAATCGTACATGTGAAAATGGTTAAGTACACGCGTGTGTCTATAATACTGGATCAACGCAGTACACGTGCTAGCGGGAACACCATGTCAGCATTTAATTTAGATTTCATGACCGTGATTTGGAGCCACACACGAATTCCCGGTACTAAGCTCGGACACTACAGATAATTGGACCTGACGGTATGAGTGAAACCTGGACTTATTGTTGAGATTACGCACTCAAAACCAATGGAATAGTGAGTCGGATAGGTCTATCCTTCGTTCGTTTTGTAGCGTGTGATCAGACTGTACAAATTTTCCGAATAATCCGTCTGAAATACGGCGGATAGAATCATAAGCTACTCCTGTAGTAGTGCGATCGCTTGCAGAACCGTGAGTGACATCACCCGGTGGAATTTTTACGCATTACTCTTTCAAGATGGCTTGCAAGATACTTCCTTGCCAACGTGTTGCCTTAATTCGAATGCTTCCGCACGCGGCCCGATGCTCTATAGCTACTTTTTCAAGATTCAACCGGTCAGATAAAGTCGGACCTCGACAGTCAGGTCGTCCAGATTCATGGAATTTGCTTTATGATTGATCAGTACTTTACATGCTAACAATGTCATGTCTTCCTTTAAATAATAATGAGATTGTATTTAGTAGTGATGACAGAATATATGCTTGTTATCCTCGT
>STRG.17135.1
GTTCAATCTAATCAATGGGTCCAGCTCTCCAGTAAACTGCATCTAACCGCGTCGATGAAGTTTACCAGGGTAAATGTGCAAAACATGTCCCTAACGGACAAATTCTGCACGCAAGTTTGTTTTTGATCTAACCAGTTACTGTTTTACTCCAGTGATTTGTTTCTCGAAGCTGGGTTCGATCGGTAATTTGAAGGCATCACTGATTACGATGTGTTGTGAACCTTCAAAGTGTAAAATTTTGCCGCAGGTCTAGGTTGATTCTAGACCAGATCTTTTTGTAGCAAAGAAATCTTTAGCTGATGTTGTCGGATATAAGATGAAGTGCCCGTCGCGTACACAGAAGCTCGATTCGGCATTTATCAGCTTGAGCCCATGTGGCGCTGGCTTGATCTCCGTTTGTCCATCACGCTTCAATTGTACACTGCGGCAGTTAAATTCATTCTCCTATACGGCTCAGGCTGGTGGTCGGTAAGGACACAAGATGAGCGAAAACTGTTGGTTTGATCATCGATTCCTTCTCCCTGTTACTGGGATATCGTGGAAACGCTGAAGTCAGGCTTTGGGTTTTCGGAAATAGCTCTCAGTTGCAGCAGCAAGCACCCATTCTGACCAGGTAGAATAGCTAAGACATGTGCTCTGTATACCTGTTGATAGACTTCCGAGGTATACACTCTTCTCCGTGGAATGCAATGGTTGGAAGTTGGGTCGAGATGTTCACTTCACGACAAAGAAAAGGTAATAAGAACACTGACCAGTGAACCTGATCGAGCAGGAAGTATTCGGCTTTCAGCATGGATCCCAAAGATCCACCCTTCAGATGAATAAATGCAGTAAGTAAAATGGCTGGGTGACGGGGTCAATAGCGAGGTTGCATTCGAGTTCTTTCTTTGTCTTAATGATTCTGGTTGATAACCTACCTTTTCTTGGGTCGGCCCTTATGCTTTTGCTCGTTTTGTTCTTGACTCGATCATACTGCGAGGAAGAATGCAGAACTAGAGCAAATAACTGCAAGGTTATTGTTTGGAAGAACTGAAGTGAACCAGAGTGCTGCCTCAATGTTCGATAACAGTCTTCACTCTTCGCTGATTAGACCGTCGATTGATGTACATTAGAAAAGCTCACCATGGATGAGATGTACAGAACTCAGTGATTGACCAACAAACTAATGCAGTCCTGAAGTCCCAGTTAGATTGAGCTGGACCTTGGCAGTCAGATAGTGCAGATACAGCGGATTCATTTTATGGCTGGTCAGTACGTTACCTTCCAACAGCTGCATGCCTTGTTCGTACTAATCAAATCTGGCGGAATACATTCATACTATTCCTGTCTGGTTTTGCCAGTTCTTAGTGCGCTTAGTCTGGGTACGAGCTATTCCATTGCGTAAGACTGACCGGGTAGATTCAATTCCCACAATCTCCTGAGTTTCTTCAATACCCCGAAGCTGAAGCCAAATGCTCGAAAAGCATGTGCGAGCCACGTTCCGGGGGAAAACTGAAGAATGGAACAATGCCGCCTGAATAGAAGGCAATAACCCCAGATCAGAGTCAGAAATATCACTTCTACACCCCATTCGTCTTCCAGCAGGGACATTGATCTACGTTACTATGTGGTAAGATTGGAAGTGCACCGAGAGTGAAGGTCGCCAGTCAATACGCCAGGTGATTGTTTCTGTTTTTCATTCGTGCAAATCTCAAACGTTGTGAAAAACAACAAAATCTGTTCAACAGAAAAATAAGTTTTTGAATCACAATAGAGAAGCCTATATGTTACACTTTTGTGTGTACCACGTTGATTTGCGTTCGATCGTTTTACTCATTGAGCTGAGACATCAAAAAAACTAGCGGAATACTTCCGTTACAGTCAGTACTTTTTCCGTCGATAGATCTACTTTAGCTAAATAAAGTGATTTGGAAACCGCCTTATCCGGTTGCCCCATCATTACTCTTTCATAGTAATGAAAAAACCATTCGACCACGATCGTCTCTGCGTCAATCGAAGATACAACTGTTACACCGATATAGGCGATTTTTAAGTATATGATGATGCTACTGACTATGGACGAGTAGGTAACAAACCGTGAAAATTAGCTTACCAGTGACAGTGCACACGTATTTCACCCAGATTTGGGAGGATGGAATTTAGCCATACTTTCCTTTTTCTCTTTTGGAAGAGAACCGAAACAGAATTGGATACACAATTCGAAAATTTTTGACTTGTGACCCTGGTATTATTGTGTCGCGTGCGAAGAAAGCACCATTAGTTCTCATGTTTTAAAGATTGCTCACATGTGCACAAATTTGGGTATTTTAAAACCATGTGCTTATAAAACTCATTGATTGCACGAATTCAAAGGACGAAAAAGTGTATTGTCTTTGGCACACGGCGTGGTTGATGGAATGGTTATAGTTAGCCGACAACGTAGCTCTGTCGACATTACACTCTTCTCGATTTGCACACCACATGGCACACCAGGTTCCGATACACTCCGAACGTATTTTAATTCTGGCACACTAGATTTGTGGGATCGACTGAAATTCCCAGGGTCGAAAAATGAAAGAAACCATTTACCATGTTCTTTTCAGGGGCTTAAAAGCTGTTTCCCTTCGCATCTTTGGTTTAAGGTTATAGGCTTTCTGAAATATGAAGCAACTTAGTCTTTCTTCAACCTAATTACCCATTTTAATGTCGTTTATCTTGTGCTGTGTACAAAAATTCATTGCGTCATTCATCTCAACTTGGCGACTAAAATACTGTTGAACGTACCCTTTTCTTGATTGAGGTTACTTTATTTACGAAAAACGCTTTCTGGACACCATTTTGGATCTTTTTTTTCTATAAGATCTTTTCTGACGTTTGATTTCGACCTCATCGCTTTGTTCGGTTGCTTACGTTTAACTGGACTGACTTTTCCGAGGTTTCCGTTGATCTCGTCTTTGGATCACTTTCACTTTCGGTTCTTATCTGATTGTTCACGCTTGCGGTTCGCTGTCTGCTCAGCTGTTGCGTTCATTTCCATTCGGTGTATTTCTCGTATCTGTACTGTTTTGGTGGCACGATATATAGAATACGCTT
>STRG.10673.11
TTGACTATTTTAGATGAATAATATCGGTTTCCGTTCGTTTTTGCCATCTCCGCTACCGTAATCGACCGTTGTTGTCAGCTTTCTGCACCCTGTAGATCGTCGGTTTGCATCTGGTTGAGTTTCGTTCTTCTTGCCCTTAGGCGATGTGACGGTCCTCCCATCACAAAGTTACTTAGGTTAATAGAACATCTCCCAATGACCCTCCAGGTAAAGAACAGTCAGAAAAAACGAAAGGAGGCAATCACCCTCGCCTTAGAGTTCAAGGGCCATGCAGTGCCTCAGTGATAAGGTGTTCTTTTAGACACTCTTCATCCAGTTTGATCTCTATTATGCACAGTCATGAATGCCACTGTCTACAAGCGACTCTTCTATAATCGAAGGTCAACTGCATGGATACCAATACCTAGCTGACTTACTATGCCTGGTCCCGTTGTTCTTTGTCGCAATGTAAGGTGAAGTTGTTTTTTGTTTCCTCAATGGAAAGAATAACTCAACCTAGCTTATTAACTTGACATCGGGGATTGGAATCAGTCGATACCTGCACAAGACGAGGACCCTGGTGAAAATGCTCAGATTCAATTCGCTGACAGCATACCTAGCTCACACTATCCTACATCAAATAACAATGACACAACACAAACAGATACTCCTTGTACCACAGACCCGTCATCACTTTGCACTCAGTAACAAAGAACGCAATTTTATAAGGTACGTAACAAAGAAGCGTAACCTCATTCACATATTCCCCGAGTCAATCATATCGATCGGGGAGGACGTACTTCAAAACTATGTTTTTACATCGCTCATAATTGTCATTCTATTCGTTCTCTTTTAAGCTCTCATGCATTGGTTGTTTGTACAACAAAGCTTATTGGACGGCTTTCCTTGTACTCTTTCTTTATATTGCCTCTTTGTCGGACCTGACGACAATGACCTACTATACTTATGACACCCATTGATTTTGAACATCTGATGCAACACTTATTTGAATGCTTCAGACGTGAACACTTCTATTCGAACAGAACGAAGTTATGCTGATGTATTCATGTGTTTTTTCAGACTCACAAAATGCATCCGCAGAGCACAAACGGTGAATTATTCTCATCCAGTTACGAAGGAAAACTCATGCAGATTCTTTCTGTGGAAATGGCCAGGATACGACTTTCATCGGAGACAACAAACCCAAGAGATTATGAGAGAATACTCGTTCGTTTCAAAATGCAACCCAGTTATCAAAAGCTGTTGAAAAAACTGAAAGACAAGACAAAACAGATTTTGGGTTCAATGCGACCGGAACAGATGGAGAAAGTGCTTCAGCTTCTAAATCATTCGACAAACGAAGCAGGTGATGATTGTTGTGCAACTCTGGGAGAGATTCTTAACATTGGTACAACGAATCAGTTTGATATTGAAGCGTGTTCGGATCCACCCGATGAAAGCGATGAGGATGAGGCAGGGAAATTAGATGAGAACGATGATGGTAATGACGATAACGAGAACGGCTCGTCCCCATCCAGCTCTCGGGGCAGTTCTGTTACACTACGTGCTCAATCCCCATCAGACCGCGAGAATTTTGGTCGTGCGGAAGCAAGAACCAGTTCGACGGTTGAGGGCCATTCTGTGCTTCACTCAAATTCCACTCCAAATGGGATGAATTTGAAAAAGAAAGACAACGGAATTGAAACGAAAGTATTGCACACAAAAGAAAACCCAACATCAGATCAAAAGAAGAAACAACGAGATTATCATCAGCAGCAGCAGGAGCAGAAACAAGGACCACAAAATCAGTCACGTGTGCGGCGCCCACCACTGCAAATGAGCCAGTCGTTTAGTGACGTGGATTCGTCTTTTTCTAGCTGTTTTAACCAGTCAGGATTCACAGTTTTGAATCAAGATCAATTGTTATCTTTGGCCTCCGCGCTGGATCGTAACCAGAGCCAGCTGATCAACCGTCAACAGGCCCTGCGTCATCTTGTTCATCTACCTATCATTGATATTCAAGCATGCGAGGCTTGGAGTACACCTGGTTTAACAGCTGACGGGGAAAATAGAACGGGTATTGTTCGTGACGATTCTCCACCTGAGGACACTCTCCATAGATCCTACCGTATAGGAGAGCGGGTTACTTGGGCGGATCCGGATAGTGTGTCGATGAAGAAACGACCGCGTGATTTGGATGTACAATCATCCCCTCCTCCGTATCCGTTAGTTTCGGGTGGAAATCTGCGGTCTGGATTGGCGGACGCATTGAACGATCCGGACGAGACACTTTGGCCATCCGTGATACTTCCTCGATGCGCTCACCTTCCAGTCTCAAGTCTTCTCCGTCAGTCATATTTGCCACTGTCGTTTCGAAACTAGCTAGTTCCTGACGCCTTCCGCGAACTGCAAAACATCCATCTTGCAACCGACATGGACGATAAGTATTTGGCCTTTCATGGGTCCCGGCAAGCTGTCCACAAAGCGATCCGCCAACAGCTGAGAGCGTGCTTCTGTATTGAACGTGGGCAGCGCGCGGCCTTGGAGCGAACGGAGAGCGACGGCATGCACGAACGAGTCTGCACCAACTTCAAGCTGGGCCGCCTCGACTCGGCGCATCGCCTCCAACATCGCCAGTGATGTGCCTTTGGTAAACACTTAAAGAGCCACCAACTTGCCTCGGTCCGACTAAGTCAACGTCTGCTTTCTCGCGCCCTCGAAGTCCTCCAAGAATGCCCTAACGTCACCGTCTTCAAACGGCTGCGGCCGTGGGATCTTCATCCTGATCAAGGCACCAAACGTATTAGTCTACAAGACGTGCAGGTTGAGCAGTCATTGGCTTTACGTTATATAAGCAAAGGGTTATCAACAACGCCGCCAAATATTCTCGAAACTTATGGTCTTCTGATGGACTATTTGACTTATCAGTTCAACACCACTGAGAGAAAATTGCCATTGGTTCATGGTGGTGTGAATATCGCACGCTACCCAGTTGATCGTCTGTTACGTGCGTGCCATTTGATGGACCAATTTCATCGTACCATCACGCACTACTGGATTCGCCACTCAGAAAAATTTTTGAACGAAATCATCACACGCTGTGTCGATTTCCTATCCATTGGCTGTCCGGATCAGGACGATCATGCACCATTCAGTGCGGTAGATAGTTGGCCGTCTCGGCTTTTCCCTATGCATCTATTAAGTCTGGTTGATCCTCAAGCGCGCTGGTTCAGTAAATGGATGATACACAATATACCGACAAGGCTATTAGCCCTGACCACTTATTACCCATGCAGCAACGAATTCCTAAGGTGAACGTCTTCTCGGTGGGGTTCTCAATTCATGGCACATATTCAAGAGTTCCATTGGTGGATCGTCTGAAGCAAAACAGAAGACTTGTGAACCTTATCATTTCCGTATTACATCGGTTTTTGAGAAAAAGTTCGAAACTCACGACAATCAGTACAGTCACGGAAAAAACTAAGAAGTTGGAGTACACACACGCGGAAATGGAATATGCATTGTTTGTGCATACAGTCAACATGTCCTATCACTTACTTTGCCATTCGGTCAGCCGTAGTTTATTTACTTCACAAGGACCTCCTGATCAAACTTCACCATACTCGATTTCGGCACTTGTCAGGATGATGTTAGATTACCTTCGAAATGAAATTCCTCCCGTTCACGTGAATGGTTCTGGCTCTACGCCATTTCAAATGACTGCACAGTGTCTAATGGAATTGGCCAAACATCCACGCTACGGCGCATCTTGTTTCGCACACAGTTTGGCCCAGACTGATGGTTGTGTCTTAGACGGATCACAACCCCTGAACATACTGACTACCGGTTTACTGGACTTATTTCCGAAAACGGTGAATGCACCATTAAAGTGGACTGATTCTGCCCGGATGATTAAAGCTATCGCATTTACAAACATTCTACGAAATCTGGCTTCTCATAGCCGAGGGAGGGAAATTTTGCATCAGTGCAATACTTTGATTGATCAAAGTCAAAGTTTTATGGATTGTTTGCTGTGCGTTGTTCGTACTGCTCTAACCTCGGATAGCAATTTGTTTTCGACGGACCGTTCTGTGGAACTAACGGCTTCTCTGATCGACTTGTGCGGTCTGATGAACACACTCTCGTCTAATGGAAAGCTGCATAGCATTTTTCCAGTCTATCATTTGGTTTTACAAACGTGGAAGGTTTTGACTTCCCGAATTGGTATAAAACCAGACGAAACTCAAAGGCCCACAAAGAAGGAATCACATTGCTCTGACCTGGACGAGTGGCATTTCATCATCAAACGAAATTTGATTCAAGTAGCTGAAAGCCCTATCGGTGTGATAATGCTTGAATGGGAAAACCTGCTTGATGACTGCGCGGCTATTTTGCACACAGCACATCAAGAACGGATGAAGTGTCATTGGGTTCGATCCCATTTCTGTGGTTTCATTTTAACGCAAATCGCATCAAGGATATCCGGTGCACGAGCTTTACAATCTACTGGCCTGTTACGTCGCCTGATTTCCGAAGCATGGAAGGCAATAGAATTCCCTCACGGTCCAAATCCCTCGTCTGATGATACTGACACATACCAATCGGCATCGGTTACGTCATCTCCACCAAATTGGCCAATCGACCCAATTGATAGTTTCGCATACAAGCCGTTTATCAATCTAGTGAAACTGACCAGTTCATTTGAGGCGATTGCATATTTCCTGCTTTTTGAAGAAAAAGAAAACCGATCCAACACACACTGTTTATCATTGACTCCGGAATCTCTGTGGAGATTTCTTGATCGCTCTGTGATTCTCAGTTCAGAAGAGAAAATGCGCTCCCTCTACAACCTGGAACAAACGCATACCTTTGCATTGCGACTCCTCTCATGTATGGTGTCTGATTTGGACTCAATGCTCTTGTTGTGCACACAATTTGATCTTCTTCGTGTACTTATTCAAATGCAATTGGAAACATTCGCACCGAACGCCCAAGGGCACACGAGCTTGGATGCGCTGGTTCTGGAACGGAACTATTTGTTGGTCAAATGTTATTTCTGTGGTGGACCAACAGAGCGAAATTTACCAAATCGCTTTCTTTGTGAGCATGGAACAAACCCATATCCGCATCCCTTGATTGTTCGGCCACCGAACGTTGATGATCCTGCTATGCAAGAGTATTTCATGACCACATCACGACAAAACCTTCACTGTGACCAATTCCCCTGTAAATCGTGGTACGAGAATCTGTTCCAGTCGTCCATTCTATTGGGGGAGGACAACTCTTGTCCAACCGTATCTAAACTGCTACGCGGCCTTCAGCACATTACTTGCCACTCAAAACGACTAATCGACTCGCGCGAATCGGCACAGAGCTGGATTGAACAATGTTATCAGATGATGAGTGATTTGGAAAGTGGAAAGATATCCGATTCAAAATCTACCAAAAAAGAAATGGATATCGGTACTCTGCTGCAAAACTGTCTTTTGGCTAGGCAGTATGCTATGAAACTGTTCGACGAACCGACATTTGATAGATTATCAGACGATTCCGATTCCTTTCAGACTGTCGATTTGAGCCCGTTCGAAATGTTTGGTGTGGAAATCGCAGTTCGATATGGACAACGAATTGGTGTATTACCTCACGATTCGCTGTATCCTCTGACGGATTCCGGTCACGTCGCTTCATTGATCAACCTTTTGAAACGTGTGAGCTGTGGCTTGGATCGCGAACGTCGGTGTAAAGATTTGAGCTGTCCGGAAAACTGCTCGTCTGATTCTGCCCCACCTCACTATTTGGATGAATCGCATGGATTTGATTGGTTCACAGCCACCATATTCCTAGCATTCCATGGGGATGCCAGTCGCGCTTGGGAATTTTTGGCGCACTTTGCTGCAGACCCTTTGTCGGTCTATATATGGCCCCGGAGAGCCCAAACGCGTGTTACTTGCTTACATGGGGACCTGGGTTTGAACTATTCGTCGCTTCACCTGACTGGACACTTTATCGATCACATCCTGGCCTTAGAATGTCCAAATATCTACAATACTTTCGTTCTGGCTGAAATACCGCCTTCTCAGATTGCGAGACGTTGGGTGAAACAGTGTTTCTGGAACTATTTGGATTGGAGTGGCATAATGGATTACTTGGTATTGTGTCTACTTCATCCCAAACCATTTCATCACATTTATTTTGTGCTCGCTATTCTACGTCATTTGCGTCATGCGGTTCGGTTAGCCACAGCTCAAAGCCCGACTGATCAGCAACAACAGCCACAGCAACTAGTTGTCTTCCTACAGGAAGAACCGATACGAGGATTTCAAGCGTGTGACCACCTGAGTTTCTTTTGTCGCCTCGATTCTAAATATGGAGAGGAGTTGAAAACAACTATCGCACAACACATGACCCGGCGAATATGAAGAGAACCTAAATGAGCAACTGCTCCAGTTTACAAAACTCAATTATATTCAACACAATTTCGTGCATCAATGAAACAGACGGATTTTAAACCCGTAAATTATATATAGAACTGTGTTTTACGGTTCGCTAAATATGTACATATCCTTATTTCTGAAAATTTGATCCCTTATTCCCCATACTTTTATGTCGTACTTTTGTTCTTTTACAAAGCGCCTAAAGGCATTACATTCTGCGGGAAATTTTCGTTCTACTCTTGTTATTAGATCTGTTGAATGTTGTGTACAGCCGGATTTTCGAGATTTCAAATGGTTTTAAAAAATAATGAATGCATTTGTTCTTGAAGTTTGATAAAATTGTGTAATTCTTTGCTTGAAAAGAGTA
>STRG.65825.1
CGCCGACCTAGGTTGCTTTGGCGTTCGGACCACGGAAACAAACGGCGCTCAATCATCTCCACTAATAAATATATTGAATTAAGGCCATTCGTTCCACCTCCCCCTGTATTAAACCATGAGCCTACGCACATCTTGGGTGGGATTATTTCCCTAATTGCATGGTATTGGTTAAAGTAGAAGAGCTACTACATATACACTACGTCAATAACTGCACTACATGTGTACAATGGATTGATACAACTTCTGATTATTGTGAACTTGTTCTGAATAATCGGCTGACATAACCACATCAAACTGGAATTAGAACACCATGTAAATCAGCTGAAACATCCAATTGATGTACAAGAAAACTGCATTACAATTCCTCCAAGTCCACAAGGCTCAGTTGTTTTGGAGCTTCCTCGGCCGTCTAGAAAAAATTAGAAAAACAGTGATCGTAAATTTACTTTACCGCCAAGAGTCCTGTCTCCGGTAGTTTGGGGCGGTTTCGTGCACACCAGCTACGAATGAACATTACAATCATATCTCGTTCCACATCGGCGAATGATGTTCTTTGGTGGGTGCAGTGTAAACATAAAATGTTCTTTGAAAGACTAATTGTACCAATAATGAAGCCATTCAGTGCGTGTTTACGAAACCCATATTTTCTATGAGCACCGGAATAGTTCATGGCGTCCGCGAGACACTGACTGATTGGCCAACGCATCAAACTGCGTACGAACTTGTGGTAGTTTTCTCCACTGGTTGATCGCGTGGTGTTATTCTGCAACATTCATTCTCAGTTGAAGCGAGTTACCAGCCGGTTCCGGACTTTTACGTGATCCTAGTGTTGATCTAAATCAGCAACTTAAGGCCAGAGTTTTCACTGGAAAAACCTTTTGAAGTTCATACTTGGGCCAGCTGAGGGAATTCATTGTCCCTTGCAGCTTAAACACAGCCTTTTAGAGCAGTTTAAAGCCGTTCTAAAGGCAATTCATGAAGCCATTGGTAAACTCATAGTCCATCTGTCCTTGTTTGCTTGTAGAATCTCCAAAACAAATTAAAGGAAATCAACCTAATGGATTCTGATGATGGCGATTGTGCCACACGTATTGGGCTTGGCCTCATAGGTATTAATGAAGCGTGATTAGAAAAAAATACTTATGAACAAACGACTTGACGTCCTTGGGATCCTTGACGTACTA
>STRG.5578.1
NCAATGAAGCATTGGTACTTTGCAGTGAATTGTCGGCGGACAGGACACAAAACTCACCGTAAAACAGGCAGCGAGCAATGCAAGACGTAGAGGGATGATCAGATGACAAAAACGATTTAGAAGGATTGGATACGGTAGATGTGAGGCGCAGATGTAGAGTTGATGGATGCCTATGATGACGGTCGTTGGGATGATAGCAAGAGAAATGGCCGGTGAGGAACTGCAAGATGCATAGCGCGTGCACATAGATATATATGCGTAAGTTTATATATATATATATATATATATATATAGATTAATTGTATATATATGTATAGGTTTAAGAGACGTAACATTGTCATTACAATGGTGGAACATGGAAAAGCGGACCACACCGGAAGGTACAGAGAAATGCCTGTAGCGAGCAATAAACGGATCAGGGGATGAAAGCAATGACCGAGGAGACACAGATGAAACACGAAGGAGGCGGACAAGGAAGCGGGAAGCCCCGAGATAAGTGGACCAGTAATAGAGCAAAAAGGCCATCTCGGGAGAGATGGAGTTTGGAGAGCAGAATAAGTTACAGCACATCACTTCCGACGCCAGCTGAGGATCAGATGTTAGGAAGAATTCATCCCCGGTATGATTACACAGGATGGTGGGTAGAATATCCCAAGTTGCATTCTGGAAAGATTTCCAAATTCAAGGACTTTCTTGGTGATGCGATTGAATGGAGAGTTCACATGTTACGACTCGATGATCACAACCGGCAAGGTGGCCAAGGATATTTGCCTTGATATTTCGGAGGCCCGAAGTAAATATAAGGTCAAGAATATTGTTCCCTCTGGTTGGCTATGTTACACGTTGCGTCCATCCGCCTGCACGGACACATGAGATAA
>STRG.62208.2
ACCATTACTGACTGGTTGTCACAACCATGCACTCAGGGGAAATGAGCATAAATGGGAAAAACAAGAGCCGGTAGGAGCATAGGCGCGTTTCTTTTCCCACCATGTCATAAACGAGTGGAACAAGTTGCCTGCACACCTAGAGGCAGAAACCTCGGTCGTTGCTCTTAAGCCCAAACTGGATGCGAGCTGAGCAGAGGCCTTCCCAGAGTATTATTAACCGCCCTGGGAAGCTTTCTATTCTATTCTTTATATTCGTCCTTTTCTCCCCTCCCGACTAACTAACTTGTGCTGCATCTCATCACTGCAGTGTTTCCTTACTGTACCTATGTTTATCACAGCCTTCATTTCACCCTACTCATCATCCTTCCGTATTAAGATCCTTACCCTACTCGAGGACTCTCAGTATGTCTCACATGGGGATAGCAGCGAGTTGCGGCGCCTAAACTATATGTGTGAGGTTGCTGTTCCAGAGGGCTAGCCCGTTTCTTTTCCTTTTCCCTCAGCTACTACAAATACCGAATAATATTGGATACCTGGAAGTTGCAGTACGGCAGGAACTCCTTGGGCTTGCAGTGGAAGAAAATGGATGTTTACTGGCTCAGGCCGCAAGTCCTGTGACTTGACCTGATTATAGCCAAGAATTGGATGAGACCAGTCTCTTGCAGTTGTCGAAGCAGCGAGGAATCCAAGAAGCCGACCAGAGCAAGAATCTGGATATTCAGACATTCCTTCGTCAAGTCCTGGAACCGAAATGAGTTGAACTGATAGAATTAACCTGAAGGGAATTTATGTGCGCTAGAGGAAAGTTGACTTCGGTAGTGCGCGTGGTTTGAGCCCCTGCTTATTTGACGAAATGAAGTTCAAGTTCAAGGATCACCATACTTTTGACCAAAGGCACGCGGACTCTACTAAAATAAAGAAAAAATATCCCAATCGAATTCCGGTTGTCGTCGAACGGCATCCGAATTCGCAGGTCACCGATATTGATAAACACAAATTTCTTGTGCCGGATGACATCACTGTTGCACAATTTCTGTGGATCATTCGAAAACGGATTGCACTCTCCGAAGAGAAAGCTCTGTTTTTGTTCGTCGACAATACGATCCCTCAGCCAAGCTACACAATCGGGCAGCTGTACGCGGAATGCCGAGATGACGATGGTTTCCTTTACGCCCACTACAGCGGAGAAAACTCATTTGGATGAACCAGCGAAAGCCATATCTTTTGATTTCCCTTCATTTTTATGCCCATGATTCATTTGTGCACGTGCTTGCATGTGTCTGAAAGAGAGAGAGCGGAGTCCAATGTTCCATCTCTTTGAGCCCTACTGTGTCGAGTTCAAAAGATCGTTCCTCACGTTCCATCGCTGTGTTTCTCCTACCTTCTTTCAATTATCCATATTCCACTATCTAAGCGTTGTTTTAATGCCAAGTAGCTCTCTGATCAACCAACTTATTCAATGCTTCGCGACCAGCTTATGGCTCTAAAGTTCTCGTTGATTAGTATGTACAATGGATTTGCGCTTTTTTCTTAGTATCCTTATCTGACATCATCAAAGTCTATATTTCTTTTTGTCAGTGTCACTGTAATTGCTCTCAACAACTTACTACTTTTTGGAATGCGATGACTCAGCTTAGCTTACTAATTTCTGCTCGTATGTCAATCATGCCAATTTCTGAAGCACTCATTCCTGATAACCTTAGATATCGAATCGGTTATTCCCCCCTACATTTCAATCAAACTCTGTTTTTTTCCTTGTTTGTTTGTTTGTTGTTATTGTTGTTGCAAATTCATTAACGAACTGTTCAGAACAATTGTGCTCTGAATCCCATTAAAAGGTCGGTCTGTTGATCGGTTCCTCCGTGAGTCACCCTGTAGAAGATTTCCCGTCGAACATGTTATTACTAACTCCGTTGTTTTGCGCAGAACTTACAAGCAACTTTCCACCTCGGTATTCCGAATGTTTTTCCGTGCCCGTTTCTGACCATATCTATCTATCGTTCTTTGCCTCATGAACGCGGACATATCCCTCCCACCAAGTCTCCCCTACTTGCGTCGAATGTATGCTTGTTTCTGTTCTCACCATCAGTGGACTCCGTTCTCTTCTTTATCTGTTTTTCCGTTATTTTGAACGTCACTTCTTAACTCGCTAAAACTAGCAG
>STRG.72035.1
CCCCCCAAGGGGTCCCCATGAAGTTCCACCGCCCCTGGACAGGACCCTACAACGTCGAGCAAGCAGTTACTGACGTGACATACCGCCTCTCATCCCCAAACAACCCCTCATGATCCACTGTGGTGCATTCCAACCGCCTCATACCAGCTCCCCACATCAATCCCAGCGCTGAGGACAGCGCCTTTCTACAGGGGGGGGGGCATGTGTGGTGAACCTTAGATATTTAAATTACCCGCCTTAATCCTTGTACCTTATTTCCTTCTACCTTTTAGAAGTGAACACACTGAATGAACCAAGAGGCGTGGACGACTGTCAAGACCAAAGCCTCCATGATCATGAATAAAACATCCATATTGTTAAAATGAACCCTGGACTCTCTCTTCCTCCTGCCCTTGGACCCCTCGCGCTGTACATTTTGCTCTCTGGCTTGTGGAACAG
>STRG.65978.10
AATAAATCAAAAATGATGTCCGAAAAATGTTTATTTTCTCAGAACAACCGAGGTCACTACAATACACTAGCTAAGTGGAGAAATCTTTGTAGTCACTTGGACAGACCTCCAGTGCACTCTGTTTTCCAGGGTGCGCATTTAGATCACCAGTGAGTACCGCTATGTCAGTGCTCCAGTTCATGGTAATGAGTGTGGTGAGTTCATCAGTTCTGAGTCAGGACTGCACTCAGTCGGTACACTTGCTGGGATAACGAACAAACTGGGCTCCTCCTGATGGCAACCCTTCCGAAAATCGACTGAACTTTTGGAATTTATCGCTTAAAAGCAACTATTTCCCGGAATTCAGTCGACCGAAGCAAGTTGCTCAAAGTCGAAGAGCACAATTGTCATGTTGCTGTGGAAAGCTGCCTCAGTATTTTCACTTCCTGAAGTCCTTAGCAAATATATCTAGGATATTCCAGATGCAACCAGTTGCCGCGTAATTCGCTGGTATTTATACTATATAAACGCGTATCGATTGAATGCAGTCCTCAATGAGAACTAGTGAACTCATCAAACTCAAAACATGAAATGAAGTTCTGATATATCGGTATCCACTGATGATATAAATGCACACCTTGAAAAACTGAGCGCACTAGAAACCTATCCAAGTGACAGTAATGATCGCCCTACAGCGAGCACCTAAATATGGACCAAGTTTTTTCGCGATTCCTTTTGGAACTTACAGAGATCAAATTTGGCCTATGAATGTTTTCGCTAATGGATGAAATACCACATTCGTCACCCTACTTCTATTTCCATTTATGTTTGTATTGTATTTCTTAATTCAAAACCCGTAAAATACCATTATCCAAGTTTACTGTGTGGTTTCTTGCCCATCGGATCTTGTTATTATACTAATTCTTTCACGATTAGGGCTTAAAAAGCTTACTCATTCCTGGGTTCTGAGCAGAGTCTCTCAAGGAAACCCGTATAAAAGGGTTATCTTGACTTCATTACTTTTTTATTTACTCGTGTGGTGAAAATTTCCTATCATGAGTGAGCATTTCCCCGTCATCCCGAAAGGTGATTGGACGTTTACCAGACCACGTTTATATGATCTTGAATTTAAGATGTTCTACTCCAAAAATGTCAGTAGCATTTTCTCATGAGCTTATCATCAACCACAAAATTACTAATGAATCACCAAATGATTTAATATTTCCTAAATGTAATTGTATTGCTTCTGCTTCTTCCTGCTAAGCAAAAATATCATGGACACTTCCACAACATGGATTTCTCCGGGCAGGATCAGTATTTAGGCATCCGTGCTGGAAACCATACTCGATGATTTTCACTTTCACGACATCATAAATTATCCATATTCGACGGTTCAATCAGTTGCTTCTGTCAAGTGTCAATTAAATTCATCATGTTAACCACAGTCACGCAGTTTCAACTTCGCACAGAATATTACAGAGCTAACGTGAAAAATATTCCGTTGTGAGTAATTATATATTTCCAACCTTTGTCTAGTAATATTTGAAAGACATTACGAACATGAATGTCGTGACGAAGAAAATACTTTTTATTAGAGTTTTGACAGTCTGTGTAGTCTATATTCATTTCAATTCCAGCTAGGGAACTCGTTATCATTTTTTGGTCCTTTTGCTCTGGATATTCACCTGCAACTGTTGTGTTACACTGATCTCGTCTGAATTATATACTCCTAGACACAAATAAGCTGTTTATCAAGAGCCGTGGACACCAGATTGTATTCATTCTTTTACCTTCACACGCTGAAATTATTCATGTGAATAGGTTGATACAAATTACGACTAAGGCCGAGTCATTTTCCAACACTTTCTTGAAGCCTACTTCGCTCTCCTACACAAGCAAACATACACACACACACACACACACACACACACACTCGTTCTCTCCACCAGTCTGTCTCTCCACCATCCAAGGTCAATCACAACTGATTTGCATCTCACTTCACTGGTACTGACTATCTATGGTTCAGACTTGTCATTTGACGTACGTAAATGTGACAATCAACCTGAGAAAATTTATAATCTCAGGTCGTTGGACGTATACTATGAGGGGGAATAATCTCAGTTTGGTATTCCTTGTCTGAAATGACCACTATGGTGGAAACATTTGATCCGCATTCCCCCGGATATACTTCCACGACATACAAACTTTGCTTAAACGGTATTCGCCAAAAGACTGACAGCGGATAAGACCAGTTTGCATGATCAGTTGTTCATGAATACCAGACAATTTCACGGAGAACTGAACAAATCGTCCCCAGACAGTAGTTTATCGGATATCAAGACCAAAGGAGAGAGTGTTGGAGGCGGGGATACAAATGCCGGTGATGGAGATTGTACCGAAAATAAAAGACGATCGCTGGATAGTGTCCGTATACGAAATCTTTTCCAAGAACTTTTGACAGTAGCGCGAGATATGAACGAGAAATTTCTCGATCAAACTGTGGACTCAATGAAAATCAGTCTTCAGTATGCCATCGAGGGCCACTTGGATCGGTTGAGTTCTGCTCTCTTGGACAAAACACGTCCGTTCGGTACAAATCAAAGCGAAGTCTACTCAGATATCACTAAAGGGTGTCTGTCGCGCGTGCACGACTCGATCCCGTCAGACTTGACCAAAATGATAACGAAGAACCTGATTCCGGAACTGGAAGCGAAATTAAATATCTTATCCTCGGAACTCGCTACAACCGTGTGTGACGCATTCGTAGAAGATGAAATAGATGGATTGGACCACTCAAACCAATATTTACTTGACAAGACTTTACCGAAACTGCTGCCAAAAATCCAAGATATGCGAACACCAGTTTGGGTGCGAAGATTGGAAGAAGAGAGTAGCACAGACAAACCACCACGACTGTATTCAGCGGCGCAATTCCTGAATCAAGTTGCTATGGCAAGGTTCAGCTCGATCCCAATAACATCCGAGACAAATGGGAATGAAATGCATCGATTTATTGGTCTTGAAGAAGTGAGACCGTTTTCCAAGCTAAACAAGGAGCAAAAATGTCATCAACAAAACTTCCCCGTCGACAACGAAAACAACAGCATCCGTGCCAACAGCTACGGAACCGTCAGCAGCAGCACCTTGAACAACGCAAATGAAAATGCCAATTTCAGTAACCCGAATATCAGTGGAAACAGTGGCAGTTTTGTTGGCAAATGTAAGCCTGATACTACCAGCGAAAACACAACAAGGGAAAAAACCAGATCGATTAAATTCGTGAAGACAGTAGACACAAGTTCCGCATCTACGCATCCCATCAATTCGGGACAACTGGATCAGGTATCTGGCAACAAAATCACCCCAGGCGAAAAAGTCAAGCGTTTCTCAACAAGAGAGGTAGATCCACTGCTGTCCCAGACACCAAAGGATAGGAAAAGTCCAGGAAAAACTGCAAACGAAAAACAGGT
>STRG.7448.2
CTCCCTTTGGACCACTGGAAGGTTGCTAGTGGCCCTGTAAGCCATGGCCACCGCCACCGAAGAGCACGTTGTGCAAGAAAAGATAAAAGAGAGTGAACATGAGCTTCATCCACTTCAAGACACGTAATTACATGTGCATTTAGGGTTGATACATTGCCCTTTCAGGTGGACTTACTATTTATTCATCTACAAAGGAAACGATAAATGGGAGGAGAGTATGATGAAGGTGGCTACTTTCGGCACAATAGAGCACTTTTGGAGTGTAATGTATAATACTGCTCCCCCATCTCGCACTCCGAACGGCACAGATATCTTCATGTTCCGATCTGATATAGAACCCAAGTGGGAGCATCCGAGGAATGAGCATGGAGGACGGTGGCTGATCCCTTTGACTGCAGATAGTCCTATCGACAGGTAATTTTTTTGCAGCGTTGTATCAGATGCCACGTAAGGTGTCGTAATACTGCCTCTCATTGTGAACTCTCGTTAGTCTCAGTCCGACACCAAAGTACTCGAGTAGCGGTTAAGTAGCCAGGTGACTAATCAGTGGCCAGTTTTCCTGAGTAGAAAACCCGTGACGTACCCCTGCGGCTTGGAGTGATGTGTAGATCGGGACAAGGTAACCGACTGTCAGTTTTTTCTGAAGGTGTGATTCATCGATTGAGTGAGAAAAGGCTCTCCATTTCCCCTACCCACTCGTTTAAGATTACCTTGTAGTACCCTTGCAGCAAAACCGTTCCGAAACCGATCGCCTTTTGGTCGGTTTGTTTAGTAGCCATTTTACACGTGTCAACAGTGAATTGATACGAATGAAATCGACGACCAAAGTAATGTGCA
>STRG.9706.1
CTCGGCTTCGGCTGTTTGCACACAAGAATTGTACAAGAAAAATGAATTCCTCTGGCACACCGTTCATTGACAGATCACGAAGGACAGAGATTGTCGAGTTACGGAAGGTGTGTGACTGCAATCCAAACTTTGTTGAAGAGTAAAGACGTGGTCAATTCAACTCCTATCGGGTCCGCAACCGGCTTGATTCACACGTATAAAACTTTTACAAGCGTCGGATAACCGGTGAAGAAGTAGTCCGGTGAGCAGTTTGGACGCTATATATGCAAAGCTAATTTCTCGGCAGCTTTTGCAAGAAGACCTGTCACCTTTCCTGAATCTGCTCGTTATTCCAAATTACTCGGAGGAATTTTGTTACTTGCAAACCAGAGTTTCGCCTTTATCCTCGACGAAGAACGGAGACAACCCATTCGGCCCAGCAGCTTTGTACCTTTTTAAATAACCTATCTCCCGCGTAACCTCCATTTCTGATGGAGAAGTGATATCTACCTGCACGGTTTCTCTTGCAGGTACATTCGGAATGTTCACTGCAGAAGTAGGCCAACCGAACTGCTAATAAAATTGTTCCAATAATATATGTGTATATCTTTCCCA
>STRG.49653.9
CACGAAAAGGGAAGATGGGAAGCTCGTCCGCCGCGTCTATCGTAAGCCAACATGGACAGGCCAATACACACATTTTGCCAGTTTCATGCCTCTAAAACGCAAACAGAACCTAGTCCGATCCCTAGCGTCTCGCATACGAAAGATCTGTCCCGAGGAAACAGTGAGTGAGGAATTACATCACATAAGACAAACATTACTAAACAACGGGTATCCGGAACGTTTCATTCAAAAGAACTTTTAGAAAGTACCCAAGCGACCATCGATAATCACCGCCATCAAGAAAGAATTGCACATGCAACTTCCCTTCAAAGGAGATGTCAAATGCGAACTACTAGTTCGGCGCCTAAGGGATGCAATCGCCCGTACATTTCCCGCAGCCACTCCACGCGCCCACTTCACAAGCAGGTCAATGATTTCTATGAATCTCAAAGACAAAATGCCTGTCCTTTCCTCCTCTATGTTAAGCTATTCATTTGTTTGCCCATGTTCGGCAAGCTATGTAGGCAAAACGACACGGCAACTGTCCCAAAGAATCAAGGAACACAAACCAGCTTGGCTGAGGACAGGAACTAGAAGGACCATAACTAGTGCAATCGTAGCGCACCTTGCCGAGACAGGGCACCAGGTAGACAACGAAGCCTTCAAGATAATTTACAAAGTGCCTGTGAATTCTTCGAAGATCGTTCGCCAAATCACTTTGGGAGCAGCGGAGGCAGAAGCGATTAGGCTGTTAAATCCATCGCTTTGTTCACACAAGCGATTTGTCAAATCACTGCAGCTACCCTGGCCGCGATCGGAAAATGGGGGACAAAATCATGGTGACCTCGACCGCGACCTTTCAGTCGTGACAGGAAGCAGCCAACCCACCCCAGATGTACTTTCTACACCGAGTTTTCCCAACCACGAACAACCAACTTCCCACCCCTTTTCCGAACCGCAAAAAACAACTACAATATTGATTAACCAATCTTCATTTGATACTGCAAATACCCTCTATTTTGTTCCGAAAATATGCATTCCTATCGTATATATATGCAACTGTATTAGCCAGAGGATGAAGTTACCGAAAACGAGCTTGTTCGCTGTCGTGCCTTTTTTTCTAGAAATTGAATTTGTTACGAAATCGAAGATCGTGATCAGGAGAATGCGCCCAATCAAGTGTGCGGCCTAATAAACACACAATAATACACGGTGTCCAAACAACTGCTGATCAAGAATGTAATGCTGGGAAATCATCTATGACCAAGGATCAATCGGGTAAACAATGCCAATCAGTTGATATTACGAGTATCCAAACAACTGCTGATCAAGAATGTAATGCTGGGAAATCATCTATGACCAAGGATCAACCGGGTAAACAATACCAATCAGTCTATATTCCGAGTGTCCATCCACATGCCGATCGAGAATGTGCTGCTGGGAAAGCAACTCTGACCACTGATCAATCGGGTAAACAATGTCAATCAGTCTTTATTCCTAGTGTCCATCCACATGCCGATCGAGAGTGTGCTGCTGGGAAAGCAACTCTGACCACTGATTTGAATGCTACGGGCAACGCAGTATCCGGAACAAAAGCCACTGTGGCTTCTCACGGAACTAAACCGGTGTGTGTTACTGATGTGGAACCTGAATGTACTAATTTCGTAACAGGAATCTGGAGTTAAAAGGGGCTAGCCAAACGACCAATCAAGTTAGCAAAAACAACGAACAAATTTTGATGGTGATCACACTCGAAAAAGGTGCGTTGCTTTCAACAGTAGTGTTAGCTGTGAAATCTGACAAAGCCATAGCTATCTAAGCTGACCACTTGTATTTTTGCCATAAATGAGTTGACACGAATGCGCCAGAAAAGTCTCAAAACCTTCATTTCATTTCTCTCATTCCTGTTTACCTGACTATTTTTACAGCTCGCGAAGATATACTGTTAATATCCAACCCAATAAACTTTTGAACGAAACTATCCCACACTATTATTGTTCTTTTGAAATATACACGCGTGAGCTTTGTATTTGTTCTCAAAGTAGACGTTTTGAAGGAAAACCAGCTTCAGTTCTAATGTCTGAAAAGTAGAACGGATATCAGAGGAGCG
>STRG.58567.2
CAGAAGGCAACTTCCCCATAATAATTGCGTTCACACTGGATGTCACAATTTGGGATCCTACCATTTGACTCAATCCTTGTTTGACTAACTGTAGAAATGAATGGACAGATGACCCTCAGCAAAGCACCAGTAGATTCGGATGAAGTGAATTCAACCAAAAGTATCCCACCCTATCCTGAAACGGTGTTTCAGAAGTTTCTGTCACTCATTACTACGAATGCGGGGTCGACGGAAGCAACATTGATTGCTTTTTTGGAACTGCGAATATGTCCTCAAGTACTCGCTTCACTGCTTAGCTGGTTTTTTCAGCATCCGGATTTTTGGCCGTCTTTTTCTGAAAAAGCACTCGAAGTTCTATCGGAAGTCCTCACTCACCCGAAACCGTCGGCATTTTTTGAGTACTCCGGGAATCCAGTTTCTCCTGGAATCAGCTTACCTCCGATCTCCAGGTGGCCATTACAGAACGGTTGGTCATTTAACTGTTGGCTATACCTTTCCTGTGGGAACGAAAGACCATTTATCTACTGCTTCTTTACAAACGACGGTTCGGGTTTTTCTGCCCATTTGGAAAACGAATCCTTAGTTTTAACTACCATTCGACAAAAAGACAAAGGTTTCAGACACCAAATTGTTTCTCATTTTGCCGAACACGTTTGGTACATGCTAAGTGTTGTCTATATTTACAACCGTTGGGGGCGTGGAGAGATTTGCGTGTATGTCAATGGTGACTTGCGATCGCGGATAGAGACTTCATGGTATATTATGTCCGACCAACCGTTCACACGTTGTTCGATTGGTGGACATTACGCATCATCTAAAGGTAACACATTGGTCGGTCGTTTAACCAATGTGATGGGATTTCTGACCTCTCTTACCGCGGACCAAGTTTATTCCATTTATAGCCTGGGTGTGGATTATCAGGGCCAGTTTCGTTTTGAAGCTGATTGCACACGTGAGCTTCCGGAAATTCAGCGCCGTCAAGTGTACGGTGGTAGTCTGTTATATAACCAGCTATTGTTTGCCTACACTCCGGCAGCTTGTGATCCACCGTTGTTACTCAATCGAGCTCCCAGAGGATTGGATCTGTTTGTGCACAGCGCCCATGCAATCATGAATGAGAACACAGTTGTTACATTTGGTTTTGAATCTTGTGCGTGCTTCTCCGCTGCTTGCACGTCAGTTGGTGCAAACTCGCGGTTTGTTGTTGTTCGCCACCGCATTGCGTAATGCGTCATCGCATCATTTAACCATGGAGCTGCTAACCCGGCTGATCACAGCCGCACGTAATCTGATCGCGTTGATTCGAGCGGTCGCTATGTCCGGAGCATCGGTTCAGGGTGCGCATCATTCGTATGTGTTTCAACTGATTCGTCACCTGCATGGCTACATGCTGTGCAATCCGGATGTGTGGATACGTGCTCCGTTGGAGGTTCAGGATCAGCTGTATCAGTTTCTTACCACAGAATTTCTTCCGGATTTGGTGCGTTTCGGTTGTGTGCATCGGACAAGCACAGTAATTCAATCGATCCACACGCTAAAGCACTACTTCTGCCTGATCGATCCGCGCAAACGTAGCGGATACGAGCTGAAAACACCGAATAAATTACCTCTCAGTCCAGCCCAAGAAGTGCTCAAACTGCGTGCGAATTTGCTGATCTATTTGAAACAATTGGTTGCTCGTCAAGGCACCCTATTGGACGCGGAAATGCAGGCACTGTTGAACTATTTGCTTGTAGTAGAAGAGGACGAAAATTTGCACGATGTTCTCTATCTGCTGATCACACTGCTTGTGGATACACCCAACGCAGTCGGAGCCACGTTTGTACGAAACGATGCGATCCACGTGGCCTTTAAACGACTATCTGTACTGGACGAGAGTAATCGGGTTTACGCAATCAAGCTACTTGGTTTTCATCTGCACTTCTCTCGACTGCACAAATACGATAATCTAATGGATCGATATGGTCTGTTTGATCTGATGATCGAACGCTTACACGGCGCGGCTCAAAATTTGTCAGTTCTTACGTACAACGCACTGTTTGAGGTACTCATCGATTCCATTACTTCCCGTCCGCAATCGACTCCGAAAAGCCCAATCCCCGCAGATGCCGTCATCCAACAACCACAGATGTTGCGCGTCATCTCGGAGCTGATTTACCGGTCAGAACGAAGCGCCGAATCCACACTGGTTCGGCAAATCTTTTTGCAACATTTGCTATCCCTGTGCACGCACAACACCCTCAATCGTCGAACTGTGCTCCAGTTGTCCGTGTGGCAAGACTGCTTGCTTCGGCTCACCCCGTTACAGCCCAAATCTGGTCTGGACGCGTTCACTCTGGCCATCACAATGCGTCTGTTTCGGGCGTTGCTATTCCACGCGATACGCTACGAACGGGAAGGGTGGCGTGTGTGGATTGACACACTGGCCCTGTTGCACATGTGGTTGGAGAAGTCGGATCATTTCAACACGCCCTATTCGCTGGTAACGTCTAGCCACCCACTACCGTCCAGACACGCGCAATTAGCGAATGTCACGTCTTCCACTGATGTCGGTTTGGATTTGACCGAACCAGTTGCACGTCAACTCATCCAGTCAGAATTAAGTTCTACCGCCGAGGACATAGAAATCAACCAATCAGAACAAATCAATTCACCAATGGATTCTAACGGAGCAGATGTGAACCAGTCGGTCCCAGAAGTGCGGTCGGAGACTGTGATTTCGAAGGCACGTAGCCCTGTGAGACAACCATTCGGAGGAACCGATGATAAATCCAGTGTGATACAATCTGCATCAGGTCGTTTCCAGAACGCTCTGTTCTTGCGCGATTTCCGCTGGTCCCCATTACATCAACTCCTGCTGGACGACCTACTTTGTTCAATTGAAGAGGATCTGGGAATTGTATCTGTTCGATCCACCTCGGACAATCCGGGTCTGTTCTATCCACTCCGTGGTGAAACAAATGGGACCAGCTCAGTCCCGGCATCACCTGGGTGCGATGTGAGCGATCACAACGCGACCAGTGCAGAAACACGAGCTTTCACCATGTTCGAGGACCCGATCAATGCCACGTTTGCCATCAATCTGGTCCACCTATTGTCCGATTGCGCAGACATTTTGATCTCAGCCAGTGGCGGTTTGCTGCCGTTATTGGCTGCGGCTTCGACAGCCACAGGCGAGATTGGCACATTTGAGACGGTCGATGGGATGACCATGAGTGATGCCATGTCTCTCACACTTCGAGTTGCCTATCTGTTAGATCTTTGTATTTTACACGTGGACTTGCACACAATCGAGAAGCAGAGATCAATGGCCTCCGGGACCCTGGTTCGTCAGTTTGCTCGACTCTACTTGACTACTGCGGTACGTGATACTCTGGAATCCCGATTTGCTGTTCTCTTGCCTACCAGTCAACTAGTTCATCAACTCAAAATGTGCACCGATCTGAACGATGGCGTGCGTTTTGTTACCTGCCCGATGGGTTCTAACGAGACCAGTCAGATTCAGAGCTACGCTGAACCGGAACTAAGGAATGAAGGACACCATCTCAAAATCACAGACTCTTCACAAACGGAACAACAAGAGGCGGATATCATTTTATCTAACCAGTCTGGAGGTTCTACCACCGGATCTACAACTAGCACACCGGTTGCAGTACGCAGTTTGGCGAGTCCCACATCTCGTGCTGATTCGGAACAGTTGGCTCAGCGTTTGCTCTCTTTGGTTGCTCTAACCGGCTCCTCGGATGCAGAACATCAGCATCATCATCGACTTGGCACGCCACCCGGTCCACGTTTAGGACTCTGTCCGTTCCCGTGGCGCTTTGTGCGATTTCTCTCCGCAGACCAAGTCTATCAGCTGTGGGAATGGAAACAACAATACGAGGCGCGGATCTCATATTTGCCCAACGATATTCAACGCTTGTTGTACGCTCTTCGACCTACCTTGGATTACCCATGTGTACGGGATAAGGCGTTCGTACGTAGCGTCCTTCAACCACGAGAAAATCCACATTCACTTCTGCAAGTTCGCGATCTGAACCGGTTACAAGGCGTGATTTTCAAAAGTGAGGAGATTCCCCGTGTCCCCGAATTTCTCGCCTTGTCTGCTGCCTACTTCCTTTCTGTGCTTATGGTGTCCAAATATCGGGATATTCTGGAACCTAGTGATACGTTCTTCGCACCTCCGACCTCCAACACACACGTTTACCGATCATCCAGGTCGGTACAGGCCCCGAGCTCTCCGTACTCCTCACCGAATTCCCGCTTGGAAACGAACGGGGTCAATCACAATGAATCTGTCGGATCCACTCCACAGCCCGAATCGGTCACATCAGGCCATGGGAATGAACGTGAAACTGTCATCATTTTGGACTCAAATCGAACCTCAAGCGATGAAACTTCAGAAGTGGCAACTCCTGTCTCGCAGAGATCCGCGTCTGTCCACAGTCGTCCGAAGACGAGTATTCCGCGTGAGAAAGACCATCTTACAGAAACACTGAACACTTGCCTGTCTTCGACCGCCTCGTTTCTGCGTGATCTGTTCGGGGAATTCCACGCACACTTTGCAAAACATTTGTTGGGTTCTCAGGGTCAGGTTTTGCTGAATACCGGTGCACCGACACTGCGTGAAAGCCAATCTGTGATTGAATTGGTAATGCTTCTCTGTTCTCAGGAATGGCAAAGCTCCTTACAGAAGAACGCTGGTCTTGCTTTCATCGAGTTGATCAACGAGGGGCGGGTAATGTGCCGAGCCACACAGGAGCACATCGTTCGTGTCACACAGGAAGCGATCGTGCTGCTTAATCGCCTATCCGCCGACGGTGCACAAAGACATGCTCTGTTCGGAGAATTGGCCGCACAAGTTGCCTCACAGAAACGTGAAGATGATCGCAGTTGTGACCAGCTGATCGAAGCTGCTCGACGACGGGATCAGATGTCTGCCACATTGTCCTACAGTAAAATTCATCGGTTGATGAATCACGTGTGGTGTAATCGAGCTATCTCGACCAGTTTGCCCACACAACTTTCCCATTTGACCGGAGAATCTCCCGATGCGAAAACTGATAAACCGGTCGATTTCTATCGTCTCGATTGTTGGGAGGATGATAGTCGTCGTCGACGTCGATTCTCTCCAAATCCGTACGGTAGTACTCACGCCAGTGCTGTACTGTTCGATCCAGAGGAACAAGTCGCGATTCGCCAGCGTATGCTAGAAACACGACGAAAGGAGGCTGCCACAGCAATAACCTTGGAAAGTATGTTGCTCTCGAATGGACCCGTATCACCAGAATTGAGAAACGAGCAATCCATACCAGAAGTCCCATTATCCTCAGGGCGTGACCCGACGAGTCCCTCAAGAAACTCGTTTGCGGACGATAACCGTATGCCTGAATTGGAAGATTTTATCGCTCAGTATGAGGATGGGATTGAGTTGACTCTTTCTAGCATGACTGCAGAAGACACCGTTCGTTTCTCTGTCCCATGTGTTATGGTCTCATTCGGGATCGGCATCCACGGCACAGTGACAATGTACAAGTCCGCATTTCAGTTCGAACGTGATCCGACACATCCGGTCAATCGATCTTTGGACAAAAAAGTCCTTGTATATATTGAGAACACACGAAGTCGATGGTCGTTTGCTGAGATTCAGGCTGTATTCTGTCGTCGCTATCTGCATCGGACACTGGCTCTGGAAATCTTTGTCACATCACGATCGTCGGTATTTTTGGCTTTTGACGAGGTAGCCACATTACAACGTGTTGTAAATGTCCTCCCACCAGTCGGTATCGGAGCCAAATACGGGTTGCCCCGTTCCCGAAGTACCACAATGACCGAACCGAGTCAATTGTTTATCGATTCCAATATGACTACCCGTTGGCAACGTCGTGAACTATCCAATTTTGACTACCTGATGTACTTGAACACAATTGCCGGTCGCACATACAACGATATGAATCAGTATCCGATATTTCCGTGGATTCTAACCAACTACACAGCAGCCGAGTTGGATTTGAACGAGCCGTCCAATTATCGTGATCTGTCCAAACCGATTGGCGCCTTGGATCCGAAAAGAAAAGCCTACTTTGATGAACGTTACGTTTCGTGGGATGATGATACACAACCACCGTTTCACTACGGAACACATTATAGCACTGCCGCGTTTGTCCTCGGTTATTTGTTGCGCATCGAGCCATTCACAACCTTGTTTCTGGCACTTCAAGGTGGCAAATTTGATCATCCGGATCGTACTTTCTTCTCTGTCGGCCGCACCTGGGACAATTGTCAACGGAGCACATCCGATGTAAAGGAACTGATTCCGGAATTTTTCTATTTACCAGAAATGTTTGAAAACCCGAACAAATTGGACTTGGGCTTGGCGGAAGATGGAACCAATATTGGCACGGTGGAATTGCCCCCTTGGGCCAACACTCCGGAAGATTTTGTTCGTATGCATCGACAGGCTTTGGAATCCGATTTGGTTTCTTGTCAGTTGCACCATTGGATCGATCTTATATTCGGTTACAAACAACGTGGTCCGGAAGCTGTCCAAGCAACCAATGTGTTTCATCATCTCACCTACGACGGTAGTGTAGATTGGAGCAAACTCTCCGACCCGGTACTGATAAAAGCGGTAGAGGATCAAATTCAAAGTTTTGGACAAACTCCGGCTCAGCTGCTTCAGACTCCGCATCCACATCGTAATTCCGCACTGCACCTCAATCCGATGATGTTCAGTCCGTTACGTGAAGAGTTGTGCATGGTACACAAATTCTATTCGAACTCGCCTGTCGTGTTTCTAGCCGCGTACACGAACTTGTCAACTATACCCCAACCCGGGATTGTCTCAGTAACTGCAAATCGAACACTTGTACTCAGTCGATGGAACTGTGCTGCTGCCGATTCGGCCTATCAGTCGGCTTTGATACATCCTAGTGCGCAGCCCGGCTTGCGTGATCAAACCCCAGAACGGGCTACCTTCATCGTCAACGCCTCTGCCGAGGCAGTGGAACCGGGCACAACCGAGGACAACCGTGATTCGACTATCCCATCCTCTTCCTCTGCCACCAACGAGACTGAATCGAATGAAGCAAAATTGTCAGCTGATAGATCGGATCAAGTCAGACCGGGTTCGGACACACATTCTCACGTCGACGCTCGCTCCCTTGGATCTGTCGATAAAACCGCATCGACCGTACATCGTGAGGCCACCTCGAGAACGGATTCTCTAACTCCCGTGTATCCCGTCGGTCCGATAGTCGCTTTGCCAGCAGCAACCCAGCCTCCTCATGTATATACTTTGGGTGATGACTTCGATCAGACTCTGATCACGTGTAGCAATCATTTTACTTGTCCCGGAGATAATCGGGCGTTGATTTCATGCGGCTACGATGACTGTTCGTTTCGTGTGTTTGCTGTGGATACCGGTCGTTTGATCCAGGCCGTGTTCGGTCATTTCGCCACCGTGACATGTCTTGCTCATTCAGGTTCTCAATCAGCCGATTTCTGTTATGTAGCCTCTGGAAGTGGCGACTGCACAGTGAAATTGTGGATCTATAACACTCGACGTTTACTTGTTTTAGGAAATCATGTCTCTGAATCGGCTTCCCCGTTGGTCACCTTAATCGGACACGAGGCTGAAGTGACCGCGGTCAGCATTTCATCCGAACTCGGTCTGGTACTGAGTGGATCCAAAGGTGGTACGTGTTTACTACACAACACGCGTGGCACATTGCTCCGCCAATTGTCCACAGTCAATCCCATCGACGTTCCGTACTCATCCGACAATCCACAAGTAAACGAGGACACGCCTTCGTCCCAACCAGTCGTACCGCCCGGTCCGGTTCAATTTGTGCTTCATCATCGTGAAGGTTATCTGATCACCCAACAAGGTCCCACTCGAATAACACTGTCCACACTGAACGGTAAAGTGATTCGATCAAGGGATCTGCGGTGTCTGGCAGCTACCAGTGCATATCGACTGACGGCCGTGTTGTTCAGCGCGTGTGGTCGTTATCTGTTGGTGTCCGGTACAGACGGTGTTGTTTGGGTACTACACTGTCATAATCTGGCTCCCGTTCATGACTTCCCGCGATGTGACGCCCCTGTTCGATCGTTGGCATTGTCCGCTGATCAACATTATGTGCTAGTCGGACTGGAAACCGGGTCTCTGGTAGTTTTCTACATCGACTTCGGTCGTTGGCATCATGAATTTCAGGAACGTTACGCCGCCTAATGCTATCGGTGATCAGTGACTCGGCTGTACAGACAACAGTCGTATGCTGCTCATTTCTAATCTGATCTGGTTTTTTTTTCCCCTCACACCGTCCCTTTCTCTGTATCACCTTATTTGTGTATGCACGTTTTTTGCAGTGACTTTAGCAGTTCTCTTTTTTGTGGTGTTTCCTCATGTTGTACACATTCCTTGATGGGCCAGACTCATTGTGAATGCAATCCCACACCCCCACCGTCCACTCGGTTTCGGTCCTTTTCATCAGTCTTGGTGTTTCTTTTCCTTTCCCCCTCCGTCTAACTCTCTCTCACTCTTTCTCTCTTTCTGTTCCGTCTCATTTTCATCGTCCACACACGCGCACACACCAACCTCTTTTTCCTGTAATTTGCTGTCGTAGCTGAGTACTCTATTGTTTTCTCGCACATTTTGTGCCACGTAGAGAGAGAGAGAGAGCTGTTGTGATATCTGGTCTCAGTGCTAATGCTTCCCGGTCTGTGCTGTGAAACTCCCTTCACATTCGTATCACAAATGCACTCTCCTCGTCGAGGGATTCTGTTTTCTTACAACACGCAATTGTGATAACTATCATACTGAGATAAATCTTCCTCGCCGTCATCATCCCCACTACCACCATCGTTTTCATCTTTAAGAACAACAACAACGGCCATATCATTATCATCAGTGGGCCGTTTTTTCATCCCTGCTACTAAGCACCTGATCTGTTTTTCACCAATGGCTTGTGTATTTGACTTTCTTACCAATCTACACATATCTATATCTGTCTATATATATACATATATATATATATATATATA
>STRG.52257.1
AAAAGTCCTAGGTGGATGGTGGAATATATATTCGGCGGTAGTTTGTTGGGTGAGGCACAACACTTGACAAGAAAAACGTTGGATCAAGGGGGGCCCTTAAAGTGGGAAAGGTTAACGTAAAATAGTTGAGGAAACCTTGTTCAGTTCATCAACATTCATATTATAAATAACATTATTTCCTTTGTACCAAATTTCTCCACCAGGATTCCGATTGTTTGTTTTGTTTCTCTCAATCTTTTCACGAATCAGACACTCACCGTTGCCTTGAGTGAGCGTTGCTCATCCTGAACTATGTTGTCACTGTATTCGTTATTCTCATGCTCTGTTTGGCTGCAGTTGCTGATTTGTCTTTCAATTTGGAGCGCAACAGCCTAGAGGGAACACAAATATGATAACAATAATAACAGATTAATTCGAAGACATCCGAGGCATGTCTTACCCATGATCAAACATTTTTAAGCAACAAAATGGACAGACAAAATTCATGAAAAATTTAGAAATGTACAAGACAAAGAGGGGTAGGAAAAAATAGAGGGCAGATGAGAAGGAGATATATGTACGCACACCAAGGAGTAACGGAGGGAGATGAAGTGAACCCGGAGATGGATTCTAATTTGGGCCCGGAAAATTTGAAGGTCAAGGTCAGATGGAGTGGCCGGCTGAGCCAAGTGGGGGAGAACGGAACCTGAGAGTTGTACATGAGGAGGACTGAAAATCGGCATAAGAAGTTATCGTTACGAGAAACGATGGATGAAAGGGAAAAAAGAAAAGAAAGAAGAAAGCATTTGAGTTGTATGGCTGGGGACTAGGTAGCCGTGAGCTAAGCGCTATTGCAATAGACCGGCGGTGTCAACTTAAAAACAGGAAGCTAGCAATGCAATACTTGAACAGTGAGTCATATGGCAGAAATGCCGCGGAAGGATTGAGATACGGTAAACGTGAGGCACTGTTATGGACAAAATGGACGCCTATCAAGAGGGGCGATGGCATGGTGGCATGGGAACTGGCTGGCGAGGAATTGCAGGAGGCAGAGAAGATATGTGGATCCATATATATATATGTATGTATCAGAGCAGGAGCAAACAGCAGTGGAGGGAAGGAACACGGGAGTAGCAGTGCCTGAAAGAGGCAGATAGTGTTGGGTCAAATGGTACTGAATCAATTTGGATAAACCCTGATGAATTTGTTTACGAAAGGTGAACATGGAGGATCAACAGCAAAAGAGAACCAACTTCTGGAGCACAGAAATGATGACTGTAAGCAGAAGTTGATAAACGAGGGAATATGAAGGAAAGGATCGACAAACACAATTAAGAGTGAATCTAACAGTCTGATTATTGCAGGTTCGGCTTGTTTTGACGGTCGAACTTGGGTGAAGCTTCATTAAAAGGAGGTGCATTATGCAGCAACATGGCCTTGAAAAGGGCTGGAGAATGCAGAGCGAATGTAAATACGAGATGGTTGGAGAGGTGTAAAAGATCACTGGGAAATGGTAACTTGGAGGTTAAAAGAACTGTATGCAAACAAGCGTCAGTTGTAACAGCTAATAACACGGGTGAGAAATAAGGAAGCAGAGGATCAGGAAGATCAGATAATGGCAGATCACGTGGTTTGAAACAGCATATGAGAATGATGAAGTTACAATGACTTTACACTAGGTGGATCGCGGAAAAGCAGAGCAGCCTGAAAAGCACAATAAAGATGCCTGTAGTGAGCAATGTACGCAGCAGACGAGAGTGTTGACCAAGAAAAACCAGGTGAGAGATGATCAATCAGATCGTTTCACTGCAGATAACACTGGATGGAGACCGAGAAGAAGAAAGAAACCCGGACGGGAAAGCCCGTGATAGAACAAACACGCACGAGAATTAGTCGTGCTTCGGAGTTGGGAGAATGGAAGTGGAGAGTTGCGTGCTTGCAGGCCACTGCACAAATTGATTGAGCCGGAACTTGCTAATGGATGCGCAGCCCCAGAGGAAGATCACGAAAGAATTACGGACTCAGACGTGGAAAATATGGAGGCGGTGAAAAGATAACAAATTTGGCCTTAAAAGTGTGCTAAGATTGGAACAGCTAGTTCTCGTGTGGTGATATAATATTGGTATATTTCTCGGCCATGGTCGAGAGGCACGCGCTAACGCATGATCATGGTGTAACACGTTACTCAATAAGATGAAATATTCACAAAATTCTAAGGATGAAAGTCGAGAGTATCAGAGATGGAAAAACATAGACAGCAACAGTTTTAATGGATCTTTCTGATAATGGTTAGCGCGGCAGTTTTGAACCAGTTTCGAATCCGGGCTAGGCAGTGGTGCGCGGTGGAAATGTCGAAGAAATCGTTAACGCATTTCTAAGGAGGCATTATGAGCAAGAATGATGAAAGCCAAGGAAACCGGAGGCCAACTAAGGTTCTGCATATGGAGTAAATTTCCAACAAGAAGAAGAGGGGGAAAAATCGACGCATGCGAAGAGGATAGCGATCCATGAAGACAATGCGGACCCTGAATGACGGATTTACCGGAGTTCGAAAAACGGAATGAACTTTGAATCAAGGGGACATGAGGCCAATTTCGTGAAAGTGAACTGGTTGATGTGGGAGAAACAGCAGTCCATAAAAAGGTTAGTTTAGATTCAAGGCCAATAACATGTACTATTCAGAAATAAGAAGGCGCAACTAGAGGGCCCTAGAGAAGTTAAGAGTCAATTTCCAGCCGGCTACGGTTCTGAGGAAGGATAACCTGTGGTAACGGATAATAAAGTGGGAAAATCTCCGCATGGACTTCAGCGTTATTATGCCGTTTCACTGACAAATATATATGTATGTGTTGACGCATTTGCCTTCAGTGTTATTCAGCGTCATTTCTGGTAATGTACGGCATCGAATGCGTAAGTTTCGTCTGGCAGGGCAAAGTATGTGTCGGTCAATCAGCCGAGTGTGGCTGTATATTAGCGGCATGCGCGTGAACTGGAATTCGTGTTCGTTGCGTTAGAAAACGCTGAACAGTCTGATAAGCAATTAGGGATATCTCCCGTTGTGTGGTTTGATTTCAGTCCCAGTTGCTATGGTAGGTTCCACTTGAGTCTCTGTCCGTGCGAGTCAAAGCGGCATCCTTGGTTAGCCAATTTGGCGACTGAGATGGTGAGAGACAACAAACCTGAAATAAAGGGAGATTGCAGTCTGGACGTGGTTCCAGCTGTGGGTTATGATAATATATGAAGACAATAAACAATGGATTGGTTAGGTCTATGTGAGTGGGGCATGGGTAAAATAGACCCGCAGTGGATTTGAGCCATGCTGCTGCAGGCCGACGAAGTTACGTACACTGGCTTGGTAACTGTGTATGCATTTCAAAGGATTTGTGATTTGCCCTTGAGCATGGCATCGCTGGGATACTAATAAAAGACCTAGGGCTTCACGGTTAAGAGTGGTTAGTAATGATAACCCTCGATACCGTTTGCTTACGCAGAACGTAGTTTGGCAACGAGGCGATAGGATAGGTTTTAAATAACAGACTGAGCGAGTAGGACTAACATACTGTTTGCGTGGCGCTACGCTGTTACTGTCTCTTTCGGTATAGTGGTTATTCTATACTGAGTAGTTTCCGAGGAGTCAAAGTAGAAGGAAATATTGGGGTGACAGTAGTGATACATTAGAGGTAATTGGTCACTTGTCTTGGAACATTGACGTGAGTTCATCTATGCTCTTCCTCGATAGTGCTATCGTACTGAGATTAAGCTCCAATGTGAGCAGGGAAATCTGATGCGGATATGATTGCATGGTTACCGTGGTATCTTTTTCGCTGTTACCGTACTGCAAAGCAGGACTACACCGATGTGAGGACTGGTTTGGGGAACCGTGAGAGGTGGGTCCGAATTTTCGTCAGGGAAGCAAACTCTAACGGTCTACATTCGGTGCTCATGGTAGGCGGCACAAGGGCCAACTTCAGGTAGGGAGGTAGCACGATACACAACTACTGGCATCCAGCACGTGGCGCTCCAAGAATGATCCACACTTTTTTAGACGTTCTTATTATTCTTCTTTTAATGGTTTTATCACAGTCAGGTATCTGGCTGTCAGAGAAGGCGGAGCTGCTTTTGGTGAGCGACCACAGCTCCCACGCCCCGGCCGAAACATGGACCGCATGTAACAAGCCGCGTTGGGAAAAGGTCAACCACACCAGTCAATCCGTAGCGACACTACAACCCAGAGACATGGGTCACATGTGACAAGGCTG
>STRG.59476.8
AGCAGAGTGTGCATGCGTCGTAAGTGAGAATCGGTTAACCACACGTACACGTACACAAGTGCACACACACCCCACACATACACACGAACATACCAAAGTTCTCGCTCCGGGTGTGCGAGTGCACACGTCTCATAAATTACCGGAAGACTAATGTGACATCCAAACTCACACGAACTAACGAAACAAGCGCGTTTGGGGATTCAAAACAGTACGCCGAATCGGAGAACTACAGATACCCAACTGATCGGTGAAATTCCAGACCCGGTGATTTCGCCAACTTTCCTGAAACTTTATCTACAACCTTAATGGAAAATCTGGATGTCACAGTGTGCATAATGAATGGAGATTTCAACAAGTTTGATACCAACCGAAACCGACCGCTAGCTGCTTACACAGAGCTGCGATCGTAAACGTAAGAGATGGAAATATGACTTGGATTTATTCGCGAGGCAACTGGATCCGTCAGTCTAAG
>STRG.40690.1
AAAAAATTCAATTTGACCTTCACGAGGGGTGGCCTTAGTTTAATTCCGATGATGAAATCCTGTGGCCCGCTGCTAGTTTATGACAAGAACTTCCGGGATTTCATTTTTCGCGATGATGAAAGAAATAGAAGAGCCCTGTCAAGACTGATCTTCATACTTCGCTCCTCGGGTTCTGTAGACCCTGATATCATGACAGTATTGCGGCAGCTTCTGCAGACCGACCCAAGGCTTCCATCGGTGGTTGACAACATTCTTCTGCCAAGGTTCTTTGAATGTATTCAACCGAGGTTTCACTTAACGAACTTCTTGGAATTCAAGCTCCTAGGATGTGGCGGATTTGGCGCAGTTTTTGAGGCACTGCATAGGTTTGATGGAAAAAGATACGCTATCAAAGTCGTGGATAGAATTCATTCTTTAGGGGATTTTGTA
>STRG.57481.1
CCCCAACCCCAACCTCGACCTCGATCTCGGCTCCACCACGGTTACTTTCTTCATCGGAAGCATCAGCGGAGACAGTGATGCGTTTGACCAATTCAATTCGTTCATCTGTTGGTGTGGCTGATGTTCAAGGTGGTGGTGGTAGTGATGGTGTACCTCAGATTCTTCATTTTTGTTCGAGAGCATTGAATAATGGCGTATGTGTGGATGGGTTTGAGCGAGGCATAGAACATGTCAATGGTCCGTCTGTTGCTGTATCATCGGGAACTGCAGATGGTCCTACGGTGCTCGAGGTTTTGAATGATGATTTGCTCGGAGGTGAGGATCGGATTGAGTTGTGTGTATCGAGTGATGATGAATCGGATGAGAAGTTATCAGTGAACAACGGGTGTACGGAGAAGGACAAATGTGTGAATGGTGATTCTGAGAAGGAGGTGGGTTCGACTGAAACGACTGTTTTGCGAAAGATTCCATGTGATTCGATTTCTGGCCCATTCGTCTCGAATTCGAAAACGACGATTAGTCACCCAAGGCGATGATCTCATTTGTGTGAGTTGCGGATGTCCTGCAGATTGTAGTTGTTCTATACATCAGACGCCGGATTTCAGTTTCAAGTACCTTTGCACCTTTGGTGCACTCCTAGGTTCGTTCGAATCACTATGTAGGAGCATTCTTTTGCTCTGCTCTGAGGTTTCTCATCGAAATGGATGTGTTTCTCTTAACAACTTAGTGATTGAAATCCTCCAAAAACTGACAATAACTATTGTCGAACTGGAAATTTTCTCGGAAATCTGGCGTATGCTTATCCTGTATTCTTTATGGGCGAGTAATGTTTCTTATTTCAACTCAAGGGGTCTTGGACCTTGTACCATTCCTCCGTCTTGATAAATACGAGGTCTCTAGTACAAAAAAGAATGTACTGCTCGAGTGAAATTCATTCACGAATCTAGGGCGAAGTAAACACCGATCAATACCACGTCACAGAACATCGAAAATGAGTCACTGGTGACGAAGGTCGCTGCTTTTGCCCACCAGCTCGTTGTTTTGCCATTTCTTCGCAAGTGAGTTTGAAGCTTTTCGCACTCTCTGAGGCACATTTTCCGGGATAAATTGACTTGACTTATAGTTCTTAAAATCTATGTGTATATTTGTACAATAGTGGGTTGGCACATCAGCGAGCCAAGTTTAGTCACCCTAGGTGATTTGCTTCAAAAGTTATCACAAAAAACGGAGTTGGTTTAATAGTATTTGGTGGTGACCGAATTGTTCGAAGTGAAATCCAAAGACACTAACTGACATTGGAATATTTTTGTCCTTCAGCATATAAATAGGGAATTTTTATAGGCATGAAATATGTAAAGGTGAACAAGCACACAGTTATTGATCCATGGACAATGTGACTGGTAGGTACAAAATTGCCAGATTCTATCTGGTGATGTGGAGGCGGATCACGTGCGCGAGACATGCGCAATTCGATAATGCATTAAGAAGCCTCACCCACCATGGGTTAGACATGGACGCAATGGAATAGTATCAAGTTCTATCGTTGAGCACTTGGCAGAAACTCGCATTCAGCAGACGTCCAGTCCTCCTTCAAAGTCGTTCATCAGGTCCAGCAACACGTGTCAAGAGGAATTAGGCCCCGGATATTAGCAGTGGCTGAGGCAATTATCATCCGCCTCTTGAAGCCTGAGCTTTGCGCTCAACGGAAATTAGTCCAAGCACTCCAACTCCCATGGTCAATATTCAACTGTGTTACACAATACGGCGTAGCAGTGACGTAAGCTAATTATCACCGGTTACAAAATCTGGTCATTCACACGTGTTTCCGTTCCTCATCGCCCCTATTTCTCCGTACTGACTTAAATAGACTTTTTCGAACTATTCTTATTAATTCGTTTTCATCTAAATTTGATTGTAATGGCTTGAGAATGAAACCACCGAAAACAGATTGTCGA
>STRG.9781.1
AACTGAGCTTAAGAATTTACTGGAGAATCTTTTCAATTGGATTTATTTACTTCTTTATGGATAGTCGTCTTTTCATTCCGATGCATACAACGTCATTTGTGCTTACCATATTTTGTTGTGATGGAATGTTTTGCATGAGTAATGCGGTAAAGGTCGACTTGTTAACGGGAATACTTTGTGCAATGTGAGTCAGAGTAACACGTGTTCGATATACTCACGAAATGTCATCTTCGAACTCACCGATAAATTGGTGAGATTTGCTGCTTTCCCGTGAACCTTTTCATATGACCACGATGTGTTGGTCATTTGTTCGACAAAATCTGTAATATCCTCTTCAGTAAAACTACCACGAACCACGAGTTTACTTTGAATGACAGATATATGGTGGACTCGTCGGCAGCATGAGCTGCTCTTGGTCTTATGTGGATTCATTTATTTGAGGCGAAAACCACTTGTCATGTAGATTACATTTAAATTTCTTTTTTGATTATCTCCAGTGAACATTTTCCTCATTCTCGACTCTCAGATTTCAGATAAATCGATTCTGA
>STRG.2286.1
TGTAGGTACCTGTACATTTCCGACTTTTTCCATGATTTTCAACGTCCCTTGGTGCGACACTCCTTTGTTGTACCGACGTTTTAATGTAAAACACACACTCCTTTTGGTCGTCAACACCGCGTAATACACATTTTGGCCTAACTGTGGACCTCAAAAATCACAAGCTGGTAGACACCACAACCAAGCTTTGTGCAGTCGGCATTGGTAAATGCACCATCTCCCTGGGTATTCGGCTGTTTGAAGGAGTTTCCATCCCTCACTAAACCGTGCCAGTTCACCGACCCAGTCTCTCATGCTGTGCAGCACTACATCGCTACAAAAGGCCAACCTGTCCACTTTCAACCACGCCGACTCAACGCCGACAAACTCCGTATCGCACGCCTTGAATTCGAACATATGATGAATCTTGGCATCATTCGACCGCCTTCAAGCCCATGGGCCTCGCCTTTGCACATGGTTCCAAAATCATCTGGTGATTGGAGACCCTGTGGAGACTACCGTGCTCTCAACAACGTCACCATCCCCGACAGGTACCCGATCCCACACATTCATGATTTTGCACAGAATCTCTTTGGGAAGACAATCTTTTTCAAGGTTGATCTCGTAAAGGCATATCACAAAATCCCCGTGGCCGAAGAAGACATTCCCAAGACAGCCATCACCACGCCTTTTGGCCTGTTCGAGTTCATTCGTATGCCATTTGGATTGAGAAACGCTGCTCAGACGTTCCAACGATTCATCGATGAAGTGCTTCGAGGTCTACCCTTCGCGTTTGGTCACATCGACGACATCTTAATTGCCAGCGCCTCTCCATCGGAGCATGCCAGCCACCTGCGTCAACTCTTTTAACGTTTCCAACAATACGAACTTCAGCTGGACCCTAGTAAATGCATGTTCGGCGTTCCGTCCCTCGACTTTCTCGGGCACCATATCGATCAAAAAGGTTTGACACCCCTCCCAGATAAGGTGCGCAGCATCCTCTCATTTCCTGCACCTGAAACGATCATGTAGTTACGACGTTTCTTGGGAATTTTGAACTACTACGGTCGTTTCACTCCCCATTGTGCGACCATCGTTCCACCTTTGACCGATCTTCTCAAGTCCAACGTCAAGACGATCGATTTCACTCCCGAGGCCGAGACAGCTTTCACAGAAGCCAAAAAAGCTCTCGCGGATGCCACCATGCTGCACCATCCACATGCAGATCCAAATACTGAGTTAATCCTAAAGACTGATGCATCAAATACTGCAGTCGGTGCAGTGCTTCACCAAATAGTGGACAACCAATTACAGCCCTTAACGTTCTTCTCGCAAAAACTCCAGGCGGCACAGACAAAATACAGCACGTTTTCTAGTGAACTCCAGGCTATATACTTGTCCATCCGTCATTTCCGCCATCTTTTGGAAGGACGACAATTTCGTATGCACACTGACCACAAGCCCCTGACACACGCACTTCATGCCAAACCTGACCGACACTCACCCAGAGATATCCGCTATTTCGATTATATTTCTCAGTTCACAACAGACATCCGCTACATGCGTGGAGTTGATAATGTTGTGGCTGATGCTTTATCCAGACCTGAAATCAACACAGTGCAGACTAAATTCGATCTCACGGAACTGGCAAACATCCAGCGTGATGATCCATCCTTGCTCGAACTGCGCACATCCTCCACACTCCAGTTAAATGATTCTCCCCTACCTTCAGCCGATGGCACAATTCTGTGACTGGTCTACAGGTAACCCTCGTCCTGTCGTTCCAACTTCCTACAGGAAGATCGTTTTCGATCATTTTCATTCTCGTTCCCATCCTGGTATCCGTGCATCTCGCAAACTCATTTCTGCCAGATTTGTTTGGCCCAATATGAATTCTGACATTGCATTATGGACTAAACAATGTTTACAATGTCAGAGAAACAAAGTCCACCGCCACACTTTTTCTCCTCCCAGTACGTTCACCGTTCCCGACGTCCGTTTCACACATATTCACGTCGATCTTGTTGGTCCACTNNNNNNNNNNNNNNNNNNNNNNNNNNNNNNNNNNNNNNNNNNNNNNNNNNNNNGGGTATGTCAGGTTCTTCAACAACGAATACAAATAGAGGTAAACCGTTGTGAGGAATCAAGCCGACTGGTCTTGCTTAGCTTCTTTACGAATACTGCACCAGAGCTCGAATCGTTCGACCCATTCTTCGATTTGGGTTGTATTACCATGCAAGTTCAAATGTTCAATGGCCGGTGACTCCATGCCGCGACGCCAATTGTAAGAATCGTATCTCACGGGCTCGTCGTACGCAATGAAATAACTTGGAACCGGACTTAGCGCACTGGAAGAACGACAAGACCAGACGAGAACAGCAAGAATGTATTCTGTTACGTTTGGTTGGTGCTCACTCGTTTATATACAAAAATAGGCACATACTTCTTCGCAGAAAGCGTGCTAACCAATCACAAAGTGACTAACTGTAACGGTTCAACTTCACCTGATCCGTTGGATACAGGAAATAAAGCTGTAGCGCACTGGATCGCTTGTGGAGACAGCCGAATGACTACACCGATAGAAAATGGATATTTTGCGAACCGCACTCATGTGTAGGTACCTGTACATTTCCAACTTTTTCCATGGTTTTCAACGTCCCTTGGTGCGACACTCCTTTGTCGTACCGACGTTTTAATGTAAAACACACATACCTTTTGGTCGCCAACACCGCGCAATACAAAAAAAGGCTGTAAATAAATCCTTCATTCTGGCACGGTGTCATCTTCTGGTTTGGAGTGCCTTGGAACCATATCGGTCGGAACTAACTGTGCGAAACAAAACATTTTAGAAGCTTCAACGGTGTCTCGTGGCTCTTCGCTCAATACTATCCTATTCTGTCCAACGGATGGCTGTCAGACCGAACTGAACTGAAGACATTGGCGGATATTGACTCTTCGACGCTCATTTCCCGATCACAAGAACACTGAACAACTGTGAGTTTGAGTCACACCTTTTGTTTCATCTTAATTCTTAATGTACATACCATTTTGGCCTTTTTATCACCGCACGCTCCTCCGCCCATCTTAGTTTGTTAGTGTCGTCTTAGATATTGTTGATAATAATTTAGTGTACCACATAGACAGAGTAGTACGCTACAAAGTTGGTGAGCTCCAGGTTGTTTTTCCATCCTTTGACACTAGCTTGATTCTTTTGTCCAAGTTCCACACCATTCAACATGTCTGACAGCGAATCTATTGACATCCACGCGGTTGCTCTCAAACTGTCCGTTTTTGCCCCGACCAACCCTGGAGTGTGGTTTCGACAAATAGAAGCCGTATTTGCCACTCGACGTATAACCAGCGAGCGCGTGAAGTACTCTCACGTTGTACAAGCGCTTCCCTTTGACATCGCCGTTGACGTGGAAGATCTCCTCGATCCCATTCCACCAGAAGCTCCTTACACGAAGCTTAAGGAGGCAGTCATTCAGAGTACGGGAAAATCGGCCAGAAAAATGCTCCGGGAGCAGTTCACGTCGGTGGAGCTCGGAGACCAAACTCCGTCTCAGCTTATGCGCCACATGCGGTCGCTACTGGCTGGACGTCAAATGGACGACGCCATTTTCAGGGAGATATGGGTTGATAAACTACCTCTCCCGATGCAGCAGGTCTTGTCAATGCTGGAACCCACTACTCCACTTGACAAAGTTGCGCAACACGCCGATAGAATAATGGAATGCTACCCGGCTGGTAGACCCTGTGTTCACATGACATCACCCTCCGAAACCACTCCGACACACGAATCTCCTATGGCATTACCAGCACCTGCCCCAGATCGCCTTGGCGACGTTTCTCGCAGTCCTGATTCCCCATCCCATCATTCTTACATCGATAAAGACATTACGGACCTAAAAGAAACCGTTCGCATGTTGTGCAATCAGGTCAGTGCAATGGGCAACGCATTTACTACTCACCGATCTGTGTCCGCCGAAGTACCTCATCGACCTAGATCACGGTCCAGAAACCGCCGGTTACAAACCTGGTGTTGGTACCACCGCACATTCGGCTCCAAGGCACGCCGCTGTGATCCTCCATGTTCATTCCGCACTTACACCCCACAGTCAAACGACCAGGCCAGCCAGTAACGGCGACGACTAGGGCTGGCCCTTCACATGAAAGTCGCCTATTTTATATCGTTGACCGATCCAGTGGTCTTCGATTCCTCATTGAT
>STRG.53477.3
CTGAACTGAACTGCCGAAGGCCACCTTCGTTGTGCGACTACGGGCCCGGTCGCTTGAGTACGAACTACTGTGCTGTCGCTGTGCCTACTCGCTATTTGAGATATCGCTGCTCATCCGTTGCAGAATGTCGACGAGATTTTGCGATCGAAGTAGCTAACAAAGAACTGGACAACGAACTGCAGACTGCCCAGTGCATTATGAACGAGCGCCTGTTGGTCGCGGAGGATCAGATTCGGCGACGACTCCAAGAGAGTCTGTGCCGGCTCCAAGTGGAACGAGCTGCCATGACATTGCATAATTCCAGCAGTACCACTACATCGCATAAGTCGCGATCTACTGGGAGTCCCTTTTCCGGCGATTCGGCTGATCGATTGGACGCACCGACAAGGACCGCGTTGGCCACGTTGGATCCGAATCTTTATCTGCCAAGTCCCAATTTGGAACCTCGTAAGAAACCGATCACTCTGTCCCCCACAACGCCCCGTCTGGTTTACCAATTGCCAGAAGAGGATATCCGTGCGGACGTGGAAACGATCATGGCTGCTGTAAAG
>STRG.57540.1
GAATCCCCTTGTTGTTGGGACCACGGAGAAGACAGGCCTTGGTTGAAAGCTCAGCTCATGGATCGTGGGAGGCAAGGCTCTGGTTATGGTTTCTGCGTTATGGGAAGCAGCACAGTGACATACGAATGGTCCGCGCATGACAGGAAGGACTGGCAAACGCGCGTAGCAAAAAAAAGGCATGGTAAGATGTACTCGACCTAATAGGCTTGGTACCGCACCAGTGCTGACTGATAACGTGACTTGGCCGTCCACCATCGCTGAATTAGGACATTCGTTCACACAACCTTCACCTAATGTATTTGGTGACCCTTGTTTTGTTATACAATTAGCATAATCCCGAGAATAAATGCTAACGACTTAACATTTCTTACAGAGCGAAAAACGAAGTAAATAGGGTATGACGTGTAATAATATCCAATGGAGCACTTAACTGAAGATGGTAAAGCTGACCGTGTCAGTGGTTGTTGTCTCAAAGGACGTTCGACGCAATAGGGGTCTTTGAACACACAAGTCGAGAGTATTAGATTGCACGATATATTCCGGAATATTTCTGTGGTGATTCAGCGGACATCGCACGTGATACGGCCCCGTACAGTTTCGTAGCTGCATACGCTGAGGAGCACCAACCAATCAAGATCGCCGAGGACGGGTACAGCAAAATCTCCGTGACAAGACGGCTTCTCGTCCACCGATTATTTTTTTTGACTGAACAAATTTATACCATCCGGTTTTACGGTACAGTCAAAGTGCTATTCTGCAGCCTTGGTTTTTTTGCTATTTTGGTTTGCGCAGTTCCGGGTGGGAACGATTTCAGTACGTCCTATCAGTTCGGGTAATACGGATATTACAATTTTGCAGCGTCTTTAAGTGTTATAGGCCAGACGCCGTGGCTGGCAAACAGGCCCTTTTTCAAAATCTGCTCGTTCAGAAGTCAGCAAAATCAAGCAAGTGTACCAACAATGCTTATTTGCATAGCAGCGGCCCAGCCCGCATGAGGACTGTCATAATCCG
>STRG.51859.1
GTTTTTGGCGCTCAACACAAGCCCTTTCATTCAATTTCGCGTTTCGGACACATGAGATGCCGTTGTTGAGGAAGCAGTGGGAATCTGAAAACGGGGATAGACTTTTTTTGCGACTTTCAAAACATGTACATAATACCAAATCAAATTCATGCTGGCGATCATTGTACAGTTTTGAGAAGGAACCCATCGGAAGAGGATTTGCTGGGAAGGTGTACAAAATAAAACCAAAGACAGATGAGTCATACACTTCCACTGAATGTCCACCCGGCGGAATAACCGCTTCTTGCGCTGGTGACGATTTTGCAGCTACCTATTATGCCTGCAAAGCAATCAGGCGGTGGAGGTGTGGAAAGGATACAATGAACAGAATTAAGAGGGAACTAAAAGCTCTGTACAGACTGCAAATGAACAGTGACAAAAATTCTCTTCTATCACGTTGCCAAGAATCCGCTTCATTAAATGAATTGAAATCTGAGCTACAGCATTCACCATTGCTTCCATCTCCTCCAAAATCGGCTTCCCCGAGGCTCGTTGCTTTTCATGAAGATGAAATGGAAGTGGCTATTGTGATGGAGTTTGCCAACGGCGGTTCACTGTACGACCTGTGCAAGGAGGTTTACGAGACTCCACGTTTTTCTTTTCGTGCCGCTGGATGCCACGAATACGGAATCTATCCAAGAACACGACTAGCTAGTCCCAAGTTCAATAAAGCCGAGAATTGCCCACCCTGCGGGGATACACCTCCATGGTCGTCCAATGTTTTGGTCTACCGAAAGATGACTGAGTCCGATGTCAAGGATGCCAATCTGCCAGAGTGTTACGTGATTCAGGTGGTTCGCAAATTGATTTCGGCCATTCTATACATGCACACTCACTTGCGAATGGTACATCTCGATATTAAAGCCGAGAATGTGATGCTCAGAGAACCATATCCATCCACCGATGTGTTTCTCACCGATTTTGGCCTAGCAACCGAGTTGTCAGACGACAAACAACATCGCGAACTGGCAGGTACTCCAGATTATGCGGCACCGGAAATTATCAACTACGACCCCATCAGTTTTGCCACAGATATGTGGAGTATGGGCGTACTCACGTACTTCTTACTCACAGGTGTTTCACCATTTTTAGCTGAAGAAAAGGAGATCACTATGCAGAATGTGACTCATGGTCCAATTAATTTTCCGAATGAACTGTTTTCGGCTCGATCTCCAGAAGCGTTGCAGTTTGTTCAAGGTCTTCTGATTCGAAAACCGAACGCTCGACTAACAGCGGAACAATGTTTGCAACATCCATGGTTACGCAACATACATGATTCGGCAATCGATTTGGCATCCTGTTCTCCTTGCTCGGACGCGGACACTTTCACGAGTTTCTCAGACGAGATCAATGTATTTGCCGATAGCGAACATTCAGATCACGAACTTAAGTCACCCCAGAAGTTTACTTGTCATGGTTGGTCTAAGAGACACGACAAATCAATAACACCTCGACTACAGCCGACCGTCCAATCAGATGATGATGTGACCCAATGGTCAGCTTGGAATCGTGGGTATTTTGCCGATGTGGTTGTACAGGCAAAAGGTACCGACCGGCTTACTATAATTCAGTGTAATCAGATGACCAGGTCTTCTTGTTCTTCATCACTTCGACCGAACTTTCTTTGGGTTGAGGGATTTCGAAAATTGCTTCATCGGAACAATCTTAACCTGGTCCTTTTACATATGCCGGAGTCAAGCTTGCATCATGTATACCTACGGGAAACAACGCGCGCCGGCGAAGTGGCCGACCAAACGATGACTATGAGCACTTCTGTGCCAACAAGCGGAGAACCTCGTACACCATGGGTTGTGACTGGATGCGCTATGGCGAAAAGGCGAAACCCTAGCCTACCTAGTTCCACTGAGAAGCAACGAACCTATTGTGTGGAGGTGCACATGAAGTTCACCATCCCGACCACACAGCAGTTGGCATTGGCCACGGAACACGCGTGTTCGACGCTAATCTATATTCCCGGATCCAATTCTTCTATTCTCGGTAGAAATTCCTACTCACTCTTTCGAGGTTTGGATAACGAATCACAGCCTATACGGAGCAATTCGGGTTTGCTGTGCAGTAATCGTATGAGCGCCTCGTTGGATTGCCTGTATTTGGCCTCATTATCCTCATTATTATCACCCTCTCATACATCCATTGACAGTTCACAATCTCACCAAAGTAAGCTGAACCGATCCGAATTATGCTTGCTTGGAACAGAACAAACACAAAGCTTCGATGGGCCTTCGAGGGAAAATTCCTCAAACTCGAGGTCGAAATATCATTCATGGAGTCCATCGAATACAGCGAATGTGAATTTTTGCCATTTAGTCCGCTCATTCCGTGAAACCCTGACTCGTGCCGCTCGCTTTTTCTCCACTCCCGTAGCCTGGCCATTGTTCAACTTGCATAAGTCTCGAAATACACGAACCTGACCGCCATCGCTTTTCGTTTTTACCCCTTTGTCTTTTGCACTTCGACCAACCTCACCCAGTCGATTTATCCGCTCAGCTTTACGCTAGAAGGGCTATCAATACTTTGATATCACGGCCCATTGTCTACATTTCCCCAAAGCGCCAGAAAACAGGGAAGAAGGCCTGTTGTCACACTGTCAGTATTGTGTATCTTTCCTTTTCGCCCCGTCTCTCCCATAAATGTTTTTGAAAACTTTATTTTCCGATTCCCAAAAGGACCAGATTTTTGACATTGCTCAACACATTTTTTCGCATTTCGACCCAAGGACCCACAACTTGTTCCTCGAATGAAAATTCAACAAAATACTTTCTTTGTGGATGTTATAAGTAGCACCACCATTTGATCGGAGATTGGCTCGATCCAATTTTTTGTGTTTAAACGAATCAAAACTGACGATTACGCAAATGCACACACAAGCATGCATGCATGCACATTTGCATATATACATTCATATTTATTCGCACATACCAGAGAAGGCATCTGCTTTTGTGTAAGCACACAAATTGTACAATCTTGACTTCATTATGAAACAAACAAGGTTACAATTATCAAAATCGCTTTACCTTCATCCCGTGCGATGCATTCTCTTAACTTCGTGGAGCGACAGAAATAAAGAGAAGAAAACCCCGTGTTTAGAGCTCGAATATCAACGTGCACAGACCAGTGCTCAGTCAGTCAGTCACCCGCTCGCTCATTCATCAGTGAAACATTCTCCCTTTCTCTCTCTCTTTTCCCCTCAGATCACATTTGTTTTCTAACTCGCATGGAGTTGGTACGTTGCTTCTTCCGGGGGAAGAAAATTATTTCCCTTTCAGTGCTTCCGTAAATCCAGAAGATCGAAACTTGGGCCTTGAGAATCATTTATCTCTTTTTGAGAAATAGAGCTGAGAGCCAAATGAAATTGGTTAGCAGCTGAAAAACGGAACCCACAGACAGATGGAGGAATGGCACATACACACCTACTGGCAAGCATGTGTTCGCTCATTTACACATACACACATACATACACACATACATTCATACATAAATACATGCATACATACATAAACACATAAGAATACGTGCTTTAACAAAAGTGAATTGAATACATGAAATGAGAAGAAACTCCGATCAGACAGAGGACCTACGATATTGCTTATTCGCATTTAATTCGTAATTTTTAAACCGATTTCCAGGTTTTATGCAACACAATGCAAACGCAAATAAGATGGGTGGATTTGTTCTCCGTAGAGGTGAATAAACTAGGTGAAAAACGCACGAGAGACTAGTCCAACTGGATGTTTTCAGTTGGAAACATTCAAGTATAGTAGAGCAATTTTGATGACTGTGTGTGATATCGCTTCAGTCCTTGAGTAGTTGGAACTTGAATGTTGGACATATCTTTGTATATTATGGACCGGACGATTCAATATGACAAGTATTTTTTGCTGTTTAAGTGGTTCGTCTTGGATACCACAATTCAGCAATGTCGATCTTGTCCTCAGCACATTTCGGGTTCCTTCTGGTTACGGGCCTACGATTTTGAACCTGTACTTAGGCTGAACATATTTTGCTGAATGGATCCGTTCGACTTGATTTACCTCCTGATCTGAAGTGCTTAACTAACATTACCTTGTTTTCTATTTCGATCTTTACTGTGCTTTGTTCCGTCCCACTAACTCTAATGAGAACTCCGTTCTGAGTCAGAATCATGTCCGTTTATTAGCACAAAACAAAGAATATATAGGTTGCTCTCACATTCGCCCACTCGTTGCGCACAATGTATTGGTCCGATTGGTGCGGGCGACCACGCCTTGAGGCTTGACCAACGCTGAAAAGACTCATCTGTCATTTATCGACCCACTCCAGCGATCGGCTGTCTTGTCAACCGAGATTCCGTTGTCTCAAGCCTCGGGCTTGGTGCCGCATCAGTGTTGACTGCTGACGCAACTTGGCTGTTTGCCAACGATAGGTAAACACGCCCTCACAACTGAGGTTAATTTGGTTACTAGTGCGATTCGATTGGACTGTCGTGGCTTTCTCTCGAAATAGTCTCTTCTTCATTTTATGCCTGCCGCTTTTGGTTGATTTATGCAATCAGCTCCACTACTGTTTCTTTCTTTTCCAGCAGCGCTGTCCACTACACTCGTTGAACCCGTCAAATTTATGCGAAATCCCTTATTGCAAAATTAAACTGGATTACGGCATTGGAAAAGGCACGGGTATATGGGGTACACACTGTTCGAAAAGCCTGCAAGCGCTACACTGGGTCAAAGTGTGAAATTGCCTACTGTAATTCTAGATAGTAGGCAGATTACTAATGAAGAACTGAAAACTGATAGAGTGGCAAGTGCGTTTTACCTTGTCTGCTCTGCTTCGTCCAAATACCGACACGGTCTCATCTGATTTTGAGTGTCTTGGAATTATATCGGTCGGAACTAACTGTGAGAAACAAAACATCTTAGAAGCTTCCACGGCGTCACTTGGCACTTCTCTTAATGCCATCCTGTTCTGTTCAACGGATGGCTGTCAGACCGGACTGAACTGAAGATAGTGGCGGATATTGGCTCTTTGGCGCTCATTTCCTGATTATAAGAACAGCGAACAGCTCCCCTACTAGAAAGCCATCCGCAATTGGAGATTGGTTTGTTTTGTGGCTAACGACACCTTGTTATCGAAATTCGGTAGCAGACGAGGGCTACATCATGAGCGGTAAGAAGTCCACTCGGATAGCTCCATGCTCACGGTAACTTACAACCAAGTACCATGGGTCCTAATCCGCATGAGGAGTACCATGACAAGATTTCTTCTCTATGTCTGCTGACTTCCGGTTCCTCGTGAACAAGCGAAAACAGACAAAACATTCACAAAATGTGTACGGTGGAAATTAGAAATGAGCATTTGCTTTTATTTGTTGTAATCCCAATGTTACCTATTACTCCCCTCTCCCGACTTTGTGATTTTTTCTGTTGTTGTTACGTTGGCACCTTGCCTGTTCTCAAGCCGATGTAAAATATGCACCTCAGGCACTGGGTAACTGAGATTAGATACATAGCTTTAGATAACGTAAGTACGTACGTAAGTGTGCAACAAATCCGGTATATTGTTGCGACCGTGCTCGTAATAACATTTTCCTTCTATGATATTCCATGTACAAACTTCCCAGTGTCCTGGTTTACACATCTTCTCAGTAGCCACGTAGTTCACACGCTGTTTTGTTCACACTAGAGCTACAGAGACCAGTTATTTCCAGCCTGATATCAAGGCAGAAATTGTTGCACACTGGTACACCCTCTATCACATACAACTATATATTTCTTCCCAGTCATATATGTATGTATATATATGAATACCTGACTTGACATATTGGAAAGAACTGTATTCCTGTTAACCATGAGTTCAGAAAGGGTGAAACGGCTGCCCATCGGGCCCTCCCAGTAAATTTTCAGTGGTGAGTTGAGCATTCATTTTGAATCTTTGGACTAAAATCAAGCCATCTCCACTGACATCTGCAACCAAAGATGCTTGTGCAGATGATTCAGTCAACAACCAATACGACACGGAAAACCAAGACGTTATCCATGAAACTAACTTAACTAATCCTAAACGGTTCGAGCCCCGCTGGAATTACTTATTCCGCCCACCGCAATCGTGATAGCTAAACGCTTTTCACAAAGAAAACAAACGATGAGCCGAGTACAATACCTTCACATTTAGTGTAGCTTTTTTCATTCATTTTTCACTGGACTAGCGTTTAATCTGATTAGTGGATGTAGGCTATTCAAACTTTTGCCAGCATTCATCAATCTTCACATACTACGAAAGACCATTTTCCGGACCAACCAAGGATATTTGTGTTGCAGTCAGTAGTATGAAACAATAAATTTATTATCACATAACATCATAAAACATAAATAAGCTGTCAAAAATAGCACATCTATGAGACAGCATGTAAATCTTGCCGGGGTGCAGTCATCATTGTGAATCGTGAGATTCAGAGATTCGAAGGTATTTTTGAATCCAGAGTAGAGCACGCTTTGTCACAGACATTTCTACAAAACCAGGTTGCTGTTCAAATTGCTGATTTGACTGCATTGTTTCGGGCCAGAACATGGTGTACGAGTCTTGTAACAAGAAAAATGTCTCAGCTACACC
>STRG.76686.1
TCTTGAAGCTTCGATGTGTTCGTATTGAATGCTCTGATATCGTGTGACATCTGCAGTATGTTTTTCAATTATGCTATGCTGCCGTTTTATTACTATTCTGGTTAACAAATAAGTGCATTTTAGGACCTTGTTACGTATTATTGACGGACAATGGCCGATATGACGAAACAAAAGGGATATTATCTGAAAAAGAAAGAACTTAGCTCACTGATGTGTGCTCTTTGTGATGAAGCCACCCTATGGGAACATCGGCATGGTTGCCCTAAGTGGGTTTTGCCAGGTGAGGTTATTCAGTGGCAATTTTACTTACTGTTCAGACTCAAAACCTTCAGCAGTTGCAGGTGAATGCAGCGCTGTGGGTTCCAAAGAAGTGTACCGTGTGGAAGAGGGATGTGCTATTGCAAGAGGTGAACGCGGTCTGCCGTCTGCTTCCACATCACAACCAACAATGATGGGTAAATTACTCCGTTGAATCATGTTACACCAAATGAAACAGTTTCGGCGGCTCAGACAGTTTGTGAACCCAGAGTTACACCCGAAGAAAGGCCGACTGTGTCAGGTAAACCCTGTTTCTATGCTGATTCTCGTATTAGTTACTTCTTTGACCAGCCAACGACGTGCATCACAGTTTGAAGAGGAGAGCGGTTCGCTGCTTAACTCACTATCGAAGGCTGTCATTCGATATCGACTGACGCTGGTGCAACAAAAGGGTATATTGGAGGCTATAGGCAAACATATACCGAACATACGTCGGGACCCAAGGACATTGTTGCGCACGCCAAGGGAATGTCCAACCAAGACATTGGAAAACGGCGAATATGTACACATGGGTTTAACCGAAGGCTTGCAGATGCAGTTGTGTAACATCACCACTGTACCCGACGAAGTCTTCCTCCAGTTAAACTGTGACGGCACTTCTGTGTTTCGTTCGTCGGACCTGCAGCTGTGGCCTGTCCTTGCCAGGGTGGTCAAGCCCCATTGCTTGCCCGTACTTACCGCCGGTTTTTACTGCGGTCGCGGGAAGCCATCAGAGGTGTCAACTTATGTGGATGAAACTGTCAGAGAGGTGAGCCATTTGTTGACAGAAGGTCTCAAGCTTGGTGAGAGGTCTGTGAAGTGTCACCTGTCATCTATTATCTGTGATACTCCAGCATGGGCCTTTATTAGACAAGTGAAAGGTCCTACTGGCTACTTTGGCTGTGATAAATGCATCCAGCGTGGATTTCACTGCCACAAAAGGATGACATTCCCCCATGTAAAATGCAAGTTACGTGACGACGAAGCTTTTCGATCGCGTCGACACCACAAACATCATGTTGGCGTGAGTCCTTTCCTTTCCTTCCCTATTGATATGGTTAAACACTTTCCACTGGATTACATGCACCTTGTTTGCTTGGGTGTGATGAAGAGGTTGATTGATTTGTGGTTGTTTGGTCCACGTGACGCATTTGGCCGCTTGGATAAAGCTGCTACTGTCGAACTGGGAAGTCGTATACTTCAGTCACACCCAGATACTCCGTGTGATTTTCAGCGACTCCTTCGACACATACATAATGTTGAACGATGGAAGGCCACCGAATTTCGCATGTTTCTTTTGTATTTGGGGCCGGTTTGTCTGAAGGGATTGTTGTCGGATGATGCGTATAACCACTTCATGTTATTGTTCGTTGCCGTTTACATACTATGCCACCCCTTTTTGTACAAAACTTGTAACGCTTTCGCAGAAACTATCCTGTGCATATTTGTACAAAAAATGAGTTCCCTCTATGGTATCTCTAACGTCGTGTACAATGTTCACTCTGTTATTCATTTACCAGCAGACGTTCTTCATCATGGTACTTTAGACTCTTTCTCCTGTTTCCATTTTGAGTCCTTCTTACGGACACTGAAATTCTCCATTCAAGGTCCCCGGAATTCCGCTCAGCAACTGTATCGGCGTTTGCGTGAGAGAACCCTTCCCGATAACAACGATTCATCTGAGGCCATCCGTGATGACTTTGGGAATGTGGCTACCCGTTTCCGGGCATGCAAGACAGCGGTGGTGGTGAGGGGAATGGTGCTGTCATGCTCACCACCAAACAACACTGTCGTTGCAGGTGGGAAACCAGCAGTTGTGGAGAACATTTCTGGGGATTCCATAACTATTCGTTACTTCTTAAACCCGTGTGATTTTTTTCTTATCCCAATGAGATCCAGTAATCTGTACATTTTTTCTGTTGACGGACTGGATGACAATGTTGTCCAAGTTTTTGTAAATACCCTTCTTTGTAATTGTTTTCGTATTTCTATCACTAATAATGTTGATGTGTTGATACCTATATTACACACCTTCATAAAGCAAAACTTCTCTTTTAAAGCAGATGTCTTAGGTTTCTGTCGTTACTTTAACGTGAGACCGAATGAACTAACTTTTTTTAGATGTACTTGGTCGTCATGTTTGATGTTGATGACTCGGTAGCCATTGTTCACAGCAATTGGCTGACTGATGGTAACCGTGTGCGTTGGCCGAAGTCATGCACCTTTCAGGCCTACCAACGCTTCTTGTTGGGTGGTGGATGTTTGCCGGAAACGGTTCCAGCTCACGATTTTCATGAGATTTATCACTCAGGTAACACTCCCAGTTATGTGCATTCTTCTCAGATAATCTCAAAGATGCAATTAAATTTGAAAGGAATTTTCTTTCCGAATCTGATATGTCGGCGTCAACGGATGATACGTTGCCAATGACACCATTTTCACAGCGGTACACCGTTTGCCACAGGTACATTGTTATA
>STRG.56962.1
TCATTGAATACAGCCACACTAAGCAGTACTAGGCACATAGATTTGAAATGTCAGGCCTCCACAAGTGCACTATTGGTAAAATAAAGCTGGGCTGTGTTTGAGTAAACCTGAGCGAGGGCGGCTAGAGTGACGGATATAAGTCAGCTTTGAAGTCAGAAAAAGATCTTTTAGGCAGCTAGCAAACGTGGAAAAGCTAGTAAAGCAGATATTGAGGAATGCTTAGTGATGGGGTGAAGCAGCTGGCGAGGTCAGGATAACGCACAATGTGTCTTAAAGGTTACAGGACGTTGGCTGCGACGGACATGTTGGTCGAGAAAAGGCCATGCCGACCTATGAAATTTGGGACACAGTGAGTTGGTATAAAGATCAAACGGGGTTGGGGGATTGAAGGGACGCTCCAAAATAGAGTCACGACTTTTCAAAGTGACGCGAGTTTGCACCCACTGGTTGTCTGAAGGATCGAAAAGAAACACTCTTTTCACCTCCTCTTTTTGTTTATTTTATAGCTACAAACATCACTTCAGGAAGAAGATCCGTGGCCAATAAAAGACTGCAAAACGGTAGAGTGACCAGCGGTGGCTGGAGTTGAACCCGAGTTGTTATAGTTCAAAGTCTACAATGATAACCGCCTGACTACGGCCGGCCAAAAACCAGAAAGGAAGCGACCATCACAAAACACGGATAGAAATAAAGCCAACGTGGAAATACTTTGGCCCAAGCAAAGAAGTCAGCGGCAAATCAAGAAAATAATTACCAAAACTGAATAACTGATTGTACAGGAATGAAAGTAGATCGGAAATGATGAGATGACTAATCTTTTTTGTATGGGTACATTTTGTGCAATGTGGCAATTCCCATGGGGGCTGAAGTGAAAGCATAATCTTTTTCATCAGGAAGGTAGCATGCCGTCGAAGAGCACAGGTGGTAGATGAAAGCCCAGCAGGTAATTCTAGTGAGAAGGTTTTGAGAGGGCAGTTCGTTGGAGACAGATTTTGCAGATACGACTATGCAAATATGATAATATTATTGGTTTACTCCGGACTCTTCCGGGGCATGCTAAAGTGCGTTTTCAGATGATTCAAGAGACTCCAGAATCGAAATTCACGAAAGAGTACAATATGTATGCACAGAGCATTGGGTAGAGTGGTGAAAGGGACTAAAACGGTAATAATGCCCCGCCAACTTGAAGTTCAAGGTCAGATAATCGGATCGGCTGGCGGTGTTTGGAGTCGGTTAAGAAAGGGGGAGTATATGCATAAAAAGTACCGGAAATAATCACAAAGCTAAATCTTCCGGTTGAATCAAGGATATCCGTCAAAATACGGACAGCAAAGAAGAAAGAAGAAAATTTCCTCAGGTGAAATTCAGAGTCATCTACAAGTAGCAGGGTGCGAAAATAGATGAGTAGAAAACTCAAGAATGTACAAGAATGGATCTTCATATATCAGATGCCATGAAGCAATGGCTAGTGTGGTGGTCGAAGTTGATGGTGAGAAGCCATCGCGGTTAACTACAAGTGAAGAGACCAAACATCCGATGGATAGAGAGAGGGATTTCAAGAGCGGTGGTGGAAGAGTTAGTCCCCGGTGGGCCTGATAGTGTTCAGCGGTTTACTTTCATTGATATAGGTATGTCACGGAGTAGCATCAAGGATATGGAATTATGGCCGCAAGTCAATGTGAAATGCTTTATGGAGCGATGGCAGGGACGAATGGCGTTCAGAAACGATAATGCAGAAGGGGGTAGATAAGTGACATGATGACGGTTCTGACAGACAGATCACACGTCAGCGGTGGGGAGACGGCATATATGTATATGTGCACGCGCTCTGCATCGTACAGTCCCTCATCGGCCATTTCTCTAGATATCATCCCACCGGCCGTCATCATAGGCATCCATCAACTCTACATCTGTGCCTCACATCTACCACCTACCATATCCAATCCTTCTTAGTCGGTTTCGTTATCTGATCAACCCCCTACCTCTTGTATTGCTCGCTCCCTGTTTTACGATGAGTTTTGTGCCCTGTACGCCGAAAATCCACTGCAGGGTACCAATGCTTCATTGACATCTAGTCCACTGCAGTGCACCTCACATTTTTCCTCATCGTCCCTCGCTACTGCAGTTCCTTATACCGATTTCCAGCCTTTCTCATGTTTACCAATCGGCCTTCATATGTAATTACCCGGACCAGCCATTCAGTCCATCTGACCTTGACTTTCAAACTCACCGGGC
>STRG.54589.1
CAAACAGAATACTACGACCTAAGCCAGTTTCATCCACTATCACTGAGTGCCATAATACATAGCCTCCGCTGTTCATTTGGTGGATAGCGTCGGCTAGAATCACCTGGCTGCATCTGCCAGCAAACGGAATCATCTCGTTGGGTATGAAGAAAAGAAATTTGACTACGTTCTCCTCGTATATTACCTGGCTAAGTCCTTCATCATCAAGTAATTATTTTACCCTTATTACGTTACCACGTAAGTCATGACTGTGACGAATAAGTATAGACCGAAAGTCCGTGCTGTTCAGAGGCTTATTGAACACATGGCTAGTGTACTCCCCTAATTCAGCTGTATTATGGAATGTATCCACCAAGCCATACACCATATACTCTTGAAAAGCTGTCAGCCTTCGGATGGCCACTTGTAAACCAGGATTGCCTCTTTGGAACCTATGACTATGTACCGTACACCACTTCGCAACATGATATCTAGTTCCTTTGGCGACTAAGGT
>STRG.23175.2
ACGGACTGTTGTCCAACACAGATTTATAGTTCTCCAAAAATGGCGAAAAGGTCGGGTCCCAAGCGGCTTGGTTCAGCAATGCGATTCACATAATTAGTGAAATTCTTCTGATAACGGTTACTGATTATTCAGAAAATGATGTGAAAGTTGCACAGAATTGGAGATAACGGGCACATTTTTGGCCCTCTTGTGTCCTTCGCCCTAGGCTTGAACACTTGCTTTTGTTCCAGCGCAATTCAACTTCATCAGGTTAACCAGGTCGAATGGGATACTACCTGCCAGCACAGACAATGTCCCGCGGTTTTTTGAGTCAGAAGTGGCGCAAAAGTCTACAAAGCATGAAACGGTGGGGCGTTGGAATTTGTATCAGTGTTCCAGAATCCTCAAGAGGGTGAATATTTGGCGGATGCACCCACAGTCTGGGCTGAAGCCTACCTGATTGGGCTGAGTGCTTGCAAATCTCGATGACGTGAGGCAATTCAGCACGAGGTGCGCGAAAGATTTGGCAACCACTTCTAATAACATATTACCCCGGTAGTTTCCGCATACCATTCCGTCACCCTTATTGCGAAAATCGAGGCAGAACTGAGGTGTTCCCATCGGAAGGACAATTTTTCGGTTGCCCAAATAAAACTGAGTGAGGTATGAAGTGGCTTCGTGACCAGCCGAATGCATAACTTGTAGATTTCCTCCGAGATTCAAACTTCACTGATGATCTTGCCATCTTTTCAACAGTCGATCGCAATAATTATCTCCTCCAGTGAGGGAGGATAAAAGTGGATGCTATTCGAGGGAGCCGAAGTCCAATCAATATCTGCAAGTCTATCTAGCGGGCGAACGAGGAGCTGGCTGAAATGTTCTACCCATCTAGTTACCTTACCATTCATATCAGGGATAGGTGCAGAAGAACAATCGTGCAAGATAGCTTAAATAGACCATTTCGGGGGCAGTCAAACCAAGTGAAGAGGATGAAAGGCTCCTTCATCTAGCACCATCTACTGCAAATATACTGATGACATTGCACTTGGATGTCCTATGACAAAAATGTGAATTTTCTTGAAAACAACCTGATTAGACTTTGTTACTGGTCCACTTCACATTATCTATCTTGCACCGTCCTAAAATGCGTTGTTGTTCCCCTCAGCTTTCAGTGTGGATCAAGTAACCATATTGTTCTTGATAAACTTCCATGTCTTTTTACTGATAACTAACGTAACCTCGATGCTTCTCTCGTTTGTTAAGTCGGAAGCTCTCTAAATCACAGACACTGTTGTACTAGTCACTTTGGAAAGATGTTCGACATAGTCAGAAAGCTTGCTTTTTTATTATTCAGACTGAAGTCTTAGTTCAACTCATCATCTTTAGCTTCATCTTTTAATCTCTGAAATTCTTCCTCACTGTATTCGTTGCTCCCTCGTTATTTCTCTCGGTTAAAAACATGATCCTGCCACCACATTCCTGAAACTGTCTTCTCTTTGTAGCTACAATCCAAGTAAAGTTCCCTCTAACTCCATCATTAGCAAGCATTCTTCTGCTTGCGACAAACTCAGAAAAAGATTATTATGTGATATTATTCATTACATTCACTCAACACTCTCCCAAGTCGTCTCCTACTCTTTCCATTGCCCGAAATCTACAACACTTTCATCACGCACGTATACACAGTGACATAGTCTGATGCCTTATCTTGTTCTCCTATTAGTAGATCGTGACCAAATAATCAGTGATCTTGTTCATATTCGTCGTGAATCTAAATATATCTGCTGCCTCATTTTTATTCCACGACCTCCGCTGAGCATTCAGATAAACCCCTACACTATTTCGTTTTCGATTTCAT
>STRG.21427.1
CTTGATTTACGGAACATATTTGCTTCTCTCCCATCACCTATGATCCTCTGTGCGATGATCAATTTAAAAGCGGAGTTACAAAACTGACAGAATCGTTCGTTAAAAGACATCCGAGGTTGAATGCACGTTCACAAGTTTGTGGTTTTGAGAAATATTGTTCTCCTCAGTCAGTCAGCCAGTTTGCTGATTGACACTTATGAAACCATCGATCGGCAATACCTGGGTATTTTGTACGTGTGCGTATGAAACACACACATCTATGCAGGCACATATACACATATGAACCATAGGTGGGTTCAGCGCAGGAGTGTAGATTGTTATGATTCAACCATAGATCGATCTTCTTATATGTCCTAAAACTAGGTCTTGTTGGTTTTTGCTTGTTGTCCCGTTTAGGATCCGCTTCTGATCAGATTTACTGGAATTTCCGGTCGAACAGTCCGTCAGCCTTGATTCTCGAACCGAGATTTATCTTTGTTTCACAAAACGGCCATTGTGGTAGACTGTGGCTGTACGACTAGCATAAAATTCGATCACCTGTTCATCCTGTGGAAGACTGATTTGGATGCAAATCTGCACACAAAGATATAACTCAAATGCGGGAGTATGCAGATATTAAAAGATGATAATAGTTTATTCCAAAATCTGGTTGCGCACATGTAATGGAAGAATACTACGGGATGGGTAGAAGAATGCACACGAATAAAACATACACTGAGACGAGTGGTTTGGAGCAGCAGTGGATTTTTGCGTTTAATACGATGAACTTTATGAGCGAAATGGTCACATATCTGGTGATATTCTGGTTCAAAAGGTAGAAAAATGTCGAATGAAATACTCCCGCTTCATGTGAGGTAGTTAAATGCACTTCCACAGCACTTCGTTTCTCGTGTACACACAATCAACG
>STRG.46460.8
CTCACACCGAATTGTGTCTGCTCAATGTCACAAAGAAATCAACCATCAGATTTTGAGAACGGAAAATATACACATTCTACCAGATAGGGCTTAGTTTACATGAGCTCTCCAGGCAACAAAAGAGATCGAGAAATGTTACACGACGGTGCGCCTGAAAAGCGGATGGTCGTCCAAAATATTACCGAAATCGAACAAAGGTGGATTTATGCATCCAACCTCCGAGATCATATGTTCCATATAAACGTGAAAAGCTTCGAAGGGAATCGGTGTTTCGAAACGGACGTTACAAAGATCGTTTAAGGCCGTGTCGTGGATGAAATAGGGAAAACTAGAAGGATCCCTTACTCTCACATCGCCGCATAATGGACAAGGATTATCATGGGAAGAAACACACGTAGAGTGGACAAAGATGTAGAAAAATGTCTACATTTTGACGGAAAAATTAATCAGAATGATTGGGATTATTTCTGGCATCATATCGGAAAAGAAAAACAGAATTTTTAGTCAAAGAAACAGCGACAACAGTTCAGTGATGGTTTCCGGGTGTCTTCTCAGCCAACTGACAAGGTGAACTGGTTATACTTGAGGGTTTACAATATTCCACCGCTTATATTCGCATGTTGGAACAGTTTTACTCCTGGTAAGGGCCGACAGATTACAAGATGACGCCATATTCCAGCACGATAAAGCTTCTTTCCATTGAGCAATCGGTACAGAATGTTGGCTATTGTTTCCTTGGATCAAGTTCATACAGTAACCAGACTAAAGTCCAGAGAATATTTGGGGCATATGTGCCCACCAGGCGTTCAAGGATTCCGCGTTTGACCGGTCAGAGTGGAATAGTGAGAGCCCTTGAGCGAGGATGAGTGAATGTTGATTAAGGAATAATCACGGGTGTTGTAGGAATTAAACCGAGAAGATATATCGAGTTCGGCAAGCCCAGCCGAGGGACTCCTATGATTTTGTCCCCCTATTTTTAGCTTATTCTGACTCAGTAAGCTGAAAGCAAGTTATTTTGTTTCGAAATTATACATTCTGTTTCGTGATGGGTATTTGACTGTTCTGAGCAGATATGGTTTTGCTAGAGAATTCAGAAGCGGAAATACGCATAAGAACGAAGGGGGTCCTATAATTCAGTCGCACAGTGTGTCTGTCTATAACCAGTTATCTAGTTATTCTCCATTCTGTTCAAGTTTAAGTATTGGCGATAACGCATCCAACGCAACAACAAATGTTCTCCTTTGTTTTTTATCTTACTAACTGTTTAGTTGAGAATCCTATCATTGGTGAGTGTTTTGCCCCTACGTGTTATCTTTGCGTGTTTGATCAAGAAGTTCGTTCGGTCCTTCTTATCTGATCTGTTCAAGTCAATGTTTACAAATTGATCTGTATTCCCATCTATTTATCCTTGTGTACAGATACCTATTGTCCTAGGTTTCATAGTCTCTCACAAATATGTACACCATTTATGAAGGCGGGATTGCGCTTACCACACACTCGGTCTCATTTTCCCCAATGTCTTTGCAAACTTGAAGATTCCAAACCTGTGTTATCCGTCCATCTATTACGAGTCAAAATGCACAAAAAAGAGAAAAAAATATTTTCAAACTAGAAACGAATTGCAAGAATAATTGCATATACCAGTAGACATAAATCAGGGAAAGAAACCACGAAAAATAATAAAGGCGTTATTGAATTTGCCAGTCAGAAATTGATCCGTTAGTTGACTGACGATAGCATATGTTCAACATGTTGGACATGATCACGAAGTCCATTTATTATTTTTATAATAAAGCAGATTTATATTTTATGAAATTTCTACTGCATCAATCACATTTAACCATTGCTTTCCGTTCATTGCAGACACCAAAAAACTTCGTTAGTTAGAATTTTATTTCCTTTAGTTTCTCGGATTTTTGTTTACTTATTGATTCAGTACGTGAAATGCATCTATTTTCTGAGCTTTCTGTGTCATACGAATGAGTGATAAAACTGACCATGAGTAGTCGTAAATCACTGATGGGCTTCATCGCGAGATCAAAAATGTGAGGGAATACTATTTGTATATATCTCACATTTACTCGCCACTAGTGATTGTGTGATATGTACAAATGTCCAGCATGAAGCAAATCAAAAAGGGTGTACGTTGGTTCATCCTGCGGAGAAGACCCGATTTGGTGTGAGGCGTTCACTTGGAGTTAACCTAGACAGTTACGGTGTGTCCCTTCGGAGCTGTCAGGAATTGCTGGCTGTCAAAGAGGAAAATATCGGGACCGACTTAACTCGATGATTCGGATCATCCCGGGATGGAACGGGGTGGAGTGGTGATAACACGCGCCTTACGAGTAGGAATGTCGGGGTTCAAACCTTGGGTGTGGAGGTGATGGATAGGCACCAATGAAGAGCCCTCACTACTGTAAAGCTCGAGTATGGTGTTTCCGAGTGCAGGGTTAATCAGATGACCTGAGGGTTGTAGGTGAAAGATGCGGTCCACGGGGTGGCCAACTAGAATAGAAGACATTATTCGTAATTTAAACTGTCACTTACCAGAGCAAATAAGCAGACTGTCTTCAACTCGCATTTGTTATTTTTCCATTCCGTCGCCAGCTCATAGTTGTTTCATCCGGCAGCATGAACACTACATACGCTCATAAGTCCCAACTATTATTTAAACAGTGATTGCATGATTGTGATTCACTCGCGTGACCACTAGACTATACGGATTGAGTTTTGACAGCTTTCTATGTCAGCACAAAGTGAAATATAGCACCAATTCTTCTTACACTCAGCATGTTTCCAAAAACTTAACCAAGAAAGCAAACTACTCTTATGGTCGTCAGGTGCTGCTGATCATTCCTAACAAGCCGAGTATGGACAGCTTAGCTTTCAAACGAAACTTTCCTTAAAATAACTACTGTTTCTCAACATCCATTCGTTGACCTTGCACTGGATGCATGAAGTATAATGTTCCCCGCTTGTTTCTCGCGCATTTCCCGCGTGAATCACCTGATACAATATGTAATACGATTATATACTCTTTATTATCTTTAGTTGAAAGTTTGGAAAGATCCAAGTCTTCAATAATCCCAATTGTGAAATACTGCGCGGAGACTGCGGATGTTCCGAAGATTCTGAGTTCCACCGTCACTCGTTTCGATGCGAGTTTGAAGCAGAAAATGAAAGAGGCTGGATCCGCTTTACTAAAGCGTATGGAACAAATTCATTTCGCAATAGACTTGAATTACAACAGAAAACACTAACTGTTGTTTTGAAATGCCAAAATTCCTCTCAACATTTCACTGATTATTGTTTTGATAATAAAAGTTGTGGCTTCTTTTATATTGTAATCTTTCATTTACTTCCTTTTACCATACAACAAAGGTACTCCTACTACGGCTACTACTACTACTACTACTATTAATAATCATAATAATAATAATAATAATAATAATAA
>STRG.27010.1
GGTCTGCATTGTCTTCATGGATCGCTATCATCTTCGCATGCGTCGATTTTCCCTCTCTTCTTCTTGTTAAAAGTTTACTCCATTTGCAGAACCTTAGTTGGCCTCCGGTTTCCTTGGCTTGCATCATTCTTGTTCATAATGCCTCCTTAGCACTGCGTTAACGATTTTTTCGACATCTCCACCGCGCACCACTGCCTAGCCCGGATTCGAAACTGGTTCAAAACTGCCGCGCAAACCATTATCAGAATGATCCATTCAAACTGTTGCTGTCTATGTTTTTCCATCTCTGATACTCTCGACTTTCATACTTAGAATTTTGTGAATATTTCACCTTATTGAGTAACATGTTACACCATGATCATGCGTTAGCGCGTGCCTCTCGACCATGGCCGAGAAATATACCAATATTATCGCAAGTGTCGTAGTCGTTGGTCTCTGGCCCACGCTCTTTCTGTCTACACTTCTTTTCTGCTTCCTGGTCCTGTTGTCTAGCCAATAACAACTGTTGTTCTAGGTCTAGTATTCTCAGCCTACATAGATCCACATCCTTACAATCCATATTGCCCTCATCAACACATGAACTAGCACTGACAAGACTAGGTGATCTATCATTTACTAAAGAATCAAAAGTACCCAAAACCTCCCCAGTGACTTGCCGTATTACTTCCTGCGCAAATTCCAATTGCTTCCATCCTTTTCTTGGCATTTTGCCTATTTCCTCGTTCCAAATTGACCAACTGAGTAGTGTAACACACATTTGAGCAGTGCGTAGACAAATTCACAACCGATC
>STRG.24524.3
TGAGAGTAGTTTGATGGCAAATCTGCAACCTAAAATTTCGATTGAAGTTCGAAAACAATAAATCTCCTCAAGAATTTCCAATAATTAGCTAATTTTCTTTTTCCCCTCAGATTGTGGATGGTAGTTCAATCCTTGACTTTCGCTGTTTTCGGGTGGTTTTCCTAGGGATCCACAACCGGAGCCTTTAGCTATCCAAGGCTCAACCCTCAAGGCAACAGGACGAAACGTGTGGTCCGTAACCCACTGGGGACCGGTGACTATTTGCTCGGTTCACTCACCCTTCGGATGAGGCCAAACATCCTGGGTGCCCAGTGCACCGCTCCGCCACAAATGCCTGTGGGCATACCGTTGTACGCCCTACGCCATCCATGGTTGGTTCGGATTAGGGTTTAGCCATCTCCCCTAGACTGACTCTCAGTCAACCAACCCGGTGGAGAGCACCGGGCATTCGCTATCGTCCTCTCACTTAAGTGGGAACACCTCCGCCACGGGAAGACAGTGAGTAGGACTTCCTCATCAGAGGCTGTGTTAGACGCACGGTCACTTGGGAGCATTTTGAGGTGTTCAGGACGAGTGGCCATCTTGGAGCCTGAGACACCCACCCCCCACCATACTGAGGCATTTGGAGGCAATTCCACAGTGCAGTTCTATCGATGGAGTCAAACACCGCACGAATGTCCCGGAACACGATGAATGTTGGTCTCTGGGATGTATGACAGTGCTGGAAGATTTGTCGGAAGGTGAAGATTTGATCGATACATCCACGACTGGCGCGAAACCCAGTCTGCTCTTCGTCAGTCTACTCTTCACGCGTTTGGCACAACCTGCGAAGTATAACAGACGCAAGCAACTTCGATGTTATTGGGATTAGGCTTACACCCCTTTGGTTGTTGGACGTATACCAGCGAACTTTATTTCCATCGTAAAGTCCTTTTACATGGATAGCCGCTGGACCGGATGGGTTTTCCCCATCTTTTCCAAGAGTGGAGGCGAAGCTTTTGTTTCAGAGTTAACGAAACTCCTCCGTATTATTTGAGATAATGAGCAGATTCACAGGGAATAGTGTGAATCGGCGATTGTGCCGATTAACAAGAAAGGTGACAAGCCCTCTTGTGTAAACCACAGAAAAATCAGTTTGGTAAGTGTCACGCCTAGACTGCTCACCGGTCTTATTCTCCACCGATTATCGAGCTCGCGAGGAATGTGTACGCGTGAGAATCAAGCCGGTTTCAGACCCGGTGGTGGTGGTACAGACCACATCTTTACTCTTTGGCAAACCCTGGAGCACAGAGACACCTTCCATAGGCCCACAATCTGTCTTTCTTGATCTGAAAGCGACGTTCGATTCAGTCGATCGCACAGTTCTATGGCGCTGCCTCTCATTGAAGGGTGTTCCAGAGAAGTTTATTTCTCTTTTCCGATGCTTGTATGCGAATAGCCGAATCCGAGTTCATGCCTACGGCGATGTTTCCCTTGAGTTCACCACGGAAAATGGTGTTCGTCAGGGTTGCCCACTTTCACCCTTCCTCTTCAATTTTGTGATTGAATTGATTCTTTAAATAGCTCTATCCTCGTGTGAGAATGGTGGCGTCGGTCTTTGCTCAAGGACCAAACTGTCTGAATTGGAATATGCGGACTATATTGTTCTTTTGAGTGAAGATCCAGGAAAGTTGCAAGCTCTCATAGATAGCCTAAACAACAATATTGCAATGTTTGGGATGCGTTTTGCACCTTCAAAGTGTAAAATACTGTTGCAGGACTGGGTTGGCTCAACACCGAACCTTGCGTTGACATGGGAAACTCTAGCTGCCTATTCATTCTACCCTCAACATAACCATGCGCAGAAGTCGCAACCGTAACTGGAACACAGAAATGCGAGTTTGATGGTTGATGGAAGCGAAACCGTCGACTTACAACGCTCACGGTTGAAGTTCAGACGGACGAGACTTTTGCAAAGAGACTGCGGGACCTCGGAATTTTCTATCGGGATAAAAAAAGTTCTCAAAGTTACCTCATTAAAACCTCCAAGATAAAGACGTTTTCCTATCTTAGGTTGAAAAGTTCATTGCAGCAATGGGACATGGAAGAAGCTAATACATTTTCGAGCTCGGTTAGTAACCCTATTGCACTTTATCAACAGAGAAGTGAGCAGTTGTAACAGTCTACCTGAGGAGTAGGTAGAACTGAAAACCGCCCAACCCTTCAAGGAGGCTTTAGCTCGTAAGTGGGACAGCTTATCTCAAACGGTAATTTTTGAGCAAGCCTGCCCGACGTTCAGGGAATGCCAACAGGGTCCGTCTGTAATTTGAACACATTTTCTACTTGCTGACTTGGTTAGTGAACAATTACTGATCATAATTTGTCTTGTAGTTTTTGTGTAACGAGTATTTCACGTTTCCTTGTTATATTAAGCGAGGAATCAACAAAATAATCTTCACAGTAGTTGATACCTAGCTTGTATGCGTATTGCTGAGGTATATCTTGACACTCGATAGACTGTAGCCGTTACCTGTCCTGCGCAAACCGAACTGAACTGTAATGTCAGTCACCGATTACGCACGTACTGAATGCAAAAGACTTCAAGACACCGATTCAGAATGTAACGCTTTACTCAACTAATAAGAAGCGTACATGGGCTGGAACGCTGTAACGTAAATACAACGTATAAAATGAAACCACAGAACGGGAGGTAAATTAGCATGACATGAACTAAACTGGTCTCGGCTTGGGAAGTCGGCAACGTACGAGACTTATTTAGCTCTCATCGCTTAGCTCACCGGTTTTTGTGTACCCAAGCAGCGCAAGTATCCGCCTCTTCGTCACCTGAAAATCTCCTGAGTTGCCCTTGGCCCTAGCACCAAATAGCCTGTGACGAAGTAGGAAGAGGATACTCAGGGAACGGTCAGCGATATAAACTTCAGAAAACAGCGCTTATATTGATAAATCTTAAGCTAACATGGAACAATTTTCAAAACTGTGTGACATTTTACGAAGTGTTTCAAGTCACAAAGAAAAGGCAGATCTAATTAATCGGTTTCTTTTCAAAGATAACGGTGGATACAAGGGGGATTTCACGTTATTATTTCGATTAATCCTTCCCAAGGAAAGCGAACTAGTTTACAACCTGAAAGACAAACAACTTCTCAATGTCTTCAGCCAAATTTTCGACACAGATAAAGAAAGGATGACAGAAGATCTCAAAACAGAGGAGGACGCAGCCACCACGATAGGAAGGTTTTTCGAAAAAAGTGACACGGTGAAGCCCGCATCAAAGAGCACTTTGACGTTAAAAGAGGTGAATGATTATTTGCATCAACTTGCTTCTCTAACCAAAGATCCGGACAGAGTACGACTGCTTACCACAATCACCAAGCGATGCACGGTACGAGATTTGATCAGTTTCGTTCGACTGATACGTCAAGATCTCCGTCTCAACGCAGGTAACAAACAAATCCTGGACGGACTTCATCCACAGGCCTACTCGGCTTATCAAGCTTCCCATGATTTGGAGGCAGTCATCCGTAAAGTGTTGGGACCATCAACTACCGAACCGATGCAGTCGCCCGCGAAAACAAAGAAACAAGCTATCCCATCTAACATGGTTTCAGTCGGCATCTATCTGATGAAACCAATCAAACCCATGCTTGCTGAGGCGTGCAAATCAGCCACACAAGCATTGTCCAAGGCCAAACCTAGCGGGAAACTGCTTGCCGAAATCAAATACGACGGTGAACGCGTGCAAGTACACAAGAAAGGTTCAGAATTCACTTTTTATTCGCGTAGCCTCAAACCGGCAGCTGATAATAAGGTTTCGCATGTGCAGCCGTACATCTCACAAGCCTTCACACAGGCCAAGGATTTGATTATCGATTGTGAAATATTGCTTTTAGACACATTAACCAATAAACCATTACCTTTCGGTTCACTAGGAGTGCATAAGCGTACAGCATTCCAGGATGCCACGGTTTGCATTTTCGCGTTTGATTGTCTGTACATCAACGGAGAAAGCTTGATAGATAAACCTATATCTGAGCGTCGCAAGGTGTTGGAAAACAATTTTACTCAAGTCCCCGGAAGGGTATTACTTTCGGAGAAACAAATTGTTGAGGATGTTGCAGGATTAAACAAGCTGATGGCCCGAGTATTTTCGGAAAATCTTGAAGGTCTTGTACTCAAACCAATGCACAGCAAGTATGAACCGGGCAAACGACATTGGTTAAAGATAAAAAAAGATTATTTAGCCGAGGGTGTAATGGCTGACTCGGTTGACTTGATTGTCCTCGGTGCATACTACGGCACGGGAAGTAAAGCCGGCCTAATGTCCGTATTTCTCATGGGGGCTTATGATCCGGAATTACGGAAATTTACCACAGTCACTAAATGTGGTAATGGATTCACTGACGAATTGCTCGCGCAGCTTCAGAAAGATCTTAAGATGTTCAAAATCTCCAAAGAGTCGGTTCCATCGTGGCTTCGCGTTTCGAAGCAACTGATACCGAATTTCGTGGTCAAGGATCCTAAAGAAGCTCCGGTTTGGGAAATCATTGGTGCGGAATTCTCTCGAGCCAGCACCCATACTGCTGGGATGACCGACAGTCAGACACAAGGCATTTCCATTCGATTTCCCAGATTTACAAAAGCGCGACCTGACAAGACGTGGAAAGAGGCTACTAGTGTTCCTGAACTGGAGCAGTTGGTGATCAAATCCGGTCGGGGGTCCGACTGGTTAGACATCTTGAATGATGCCTCCGATTTGCGCTCGGACGATTCACCTAAGCAGATAAATGATAGTTCAATCAAACCTGGAGAAAAACGTCCGCAACCACCCGGTGTAAAATGCGTACAGTCACACATCCAGTCCGCAAAATGTGTAATACCAAAGAAGCCACGTCATTTACATTCTTTATTTAGTGGTGTGGTTTTCGAGTTGCATCACACTTTGAAAAAAGAAGACGATAAAGTAAAGACTGCACTACGTCACGTGGTTGCTGGAAATGGGGAATTCAGTTTCCACGTGGGTTCGTCGTTCCTATCGTTTGTCAGCCCCAACCCGGCCACTCATATTTTGGTACCCCAAGGATATCAAGGTAAAACGAATCTACCACAAGTCACACTCGATCAGATTGACAAGAGCATCAATCTAGGCGCGCTGGTTTTCTGATACGAATATACGCGTTGAGCGATGAGGAACTTGGACAGAGATCTTGTACGATTCTGCTAACTATCATTGCAGCACCGTATTACGTGAATCATCGTCACATTTTTGCGTACCGAAGCAACCCATCGCATCGGTTGCTTATCAGATGGTTGACCCGTTTTATTATCCAATGACTTATCTCTGGAAAACCTGCCAAATCTTCACTACTGACTTTGTCAACTGTTTTTCCTCTAACTTGTTTTTTCACTGTTTGTTGACCTTCCGATGGGTATTTTAGCCTAGTATGACGGTTATTTTGTATGACGGTAATGTTACTCCCTGTCTATGTTCTCCATTTTTTGACTTCACAACTGATGTGATATTTTGAAATATGAAATACAGCCATTTTCTTGTATCCTTTCAAAAATCTTTGGACAACTTAAACTGGGTCTTTCCATCGATCACTATGCCACACATCAGTTGATTATATCTTGAGAATTATGATCGACTTTCCGGTACACTTGTGCTCCAGCGTCTGTTGTATTATTTATTAATTTTGAGTTTGGTATCGTTGAGAGTGACCCCGTGTTTTTTATTTTTTGCTCGAAATATACACCAGGTATTTTGCTTCATTTCGCTAAAACAATATATTTTGTGTATTCAAAGACTTATTTCGTTGTTGCTGTTCCAGTCTGTTTAATCGATTCACTTTTCGTGTTGGTTTTTGAATGCGCTTACGTTTTGTATCGTTGTAATCAATGCTATTGTCTACCACATCAACTCGTGGACACAAAATTTTCGCGAACGACTGGGTCTCATCAGTTCCAAAGGCAGACTTTTATGATCACGATTTCCATCGCGGATTTTGTGTGAGGTGCTGCAGAGGATTCCTGATCTTGTGATAACCTTTTGATTGCTGTCCCTGATCATTTAACTTGGGCGTAATTTGTTACAGTTTACCATTCAAATTATTTGTAATCACTGCTTCATCCAACAGATCTGGTGTTTTCACGTCTTACACCCGCCAACGTGTACCCTTATGCACATGTTTATCAACAGGCCTATGTTTAGCTGGCAATGAATAAACGTACATGTGTAAAATCGACAGCGCAAATGCGTTCAGGGTGATCTCTGCCACCAGTTCATGTCTACTACAGTTTGCCTAAGCGATTACGACTCAAAGATGGAAACCTAGTTTGTGCAGGCAAAAGGATTTATTCGTTACCCTGGCGTTGATAAAAGCATGACGTTTTTGTACCTGTCACCGGCAATGTTGTTTTACTATTGTAATGTTTATTATTGTATCATCTGTAGTATGCACCTGATGAGATACGGCGAAACTTATCAGGGTAAAAATTATGCAGCTTAACTCCACTGTGTTTTCTCTCCAAGTTCACATCGGGAAATGTGAATATCGCACGTTGGTGCTGTGACAAAATTTCCTACCTGTGATATATTTACAGTGTATTTACTTCATGCTCATCAAAGGTCGTGGAATTGAGGGCAACGAGACAGCTCTCTTGTGTGATTATACTTGACAGGGATTTACTCCAATCGTCACGGAGACTCAGTGCACACTCAAGGTGAACCGAGAAGCTCATCTCAGAGCCTTTTTAAGCCACTCTAAAAGTTTAGTTTTAGCTGAGAAACGGACGTCAGAACAGTTACTCATCATTATATTTGGCCGCTGATGATGAGGTTTGTCAGTCAGCTTGTGAACAGTGCTGGAAGATTAAAAAAACAGTTTGATGGACTATATTCCTACGATTTTTCCTATCCCGAATAAATCGTATCTCGTCCAGGTCCACGAGTTTACCGCTAAGTTACCAACCCGTTACATAAACGGAGGCTTCGGCGTAATTGCGAACCAGGCTGATTAACACACACTAGTAATTAATTCCCATGCACACTGTCCAGACTTCTGTTTACAAGGATGATGCTAATCAGAATGGATACAGGTAAATTCATGCTTGCCCTACTACGTCAGCGTTAGTCTGAGCAATGACTGAACGTATCCCTTACCGTCTTTTTCCATTGTGTTGATATTTTCTTGCCTAGCTTACGCTTTTGTCTCTCTTTCTTCAAGGTATATATACCGTACGCACCATTTGCACTTCAAGAATAAGTGATTTTTTGACCGGGAAGTTTTTGAACAG
>STRG.67498.2
TGTGGACAACGCTTCCTATCCTACTCCCGCGACTCTTTGATTATTCACGGGACCTCATGCGCTCTTGACGCTCCGGCGTCTCGGGTAAGCGACGCTCCCAGTGTCCGGGCAGTCGTGGTGATAAGACAGCAAGCTGGGATTATTCGCTGCAAGGAAAGAACAAATAGCCGGTTGGAATGTCAGGACGTTTCTAGACGTCGGTAGCCAGTGCATTACGATGCGGACTCTACATGACTATGACGGAGCTATTGCTTGCCTCTCGGAAGTCTGCCAACATATAAGGGTCCCGCGAGTGGATACATTTTATTGGCTTTATCACAATGGCCCGAGAGACAACTCCGGTCTCCACAGTGTTGCCTTTGCTCTGAACAAAGCAGCTAATGACGCAATGATCTCGGAAACAAGTCTCACCCAGAATCGCCTTGGCAGGCTTTGAAGGCTTGCCGCACAACCTGACATGTATTGCGATCTATGCTCCAGTCAATTCGGCTGATAACGAAACCAAAGACGAATTCTACAAGAACGTGCTCAAATTAATCAACCGGGTTTCGAGGCGCGAAGTACTTTTCATCGCGGATGTGAACGCTCGCACAGGTTCGGCCGACAAATCCGTTCGCCGTAATCTCGGGAAATTCAGTGTCGGTCAGTGTTTCGAGAACGGTGGCCGGCTGATCGGTTTAGTCGACCCCATCAGAATGGTCGTCTGCAGCACTCGATTTCAACACCCAAAGAAGCACCTACTCACATGGTACTCACTCCAATGACGGTCACACTCCACACCAACTCGACCACGTCCTGGTGAGAGCCTGTTGGGCTTCGTCTGTGGAGGATTGCCGAGCGTACCGCGGTGCGAAAACGGGCAATACAAACGGCGACGACCATGTCTTCTTACGCGCGAGTCTCGAAATTCATCTGTCTACACGTGTCGGAGTCTCTGCACCCTCCAGGATAAACGTTGCTACCCTAGAAAATCTAGAGAAGCGAGAAGCGTTGTCACGAGCAATTACAACTCAACTTATCGCCGCAACCAATGCACAAGAAGACGATATCTCCGCGGAAGGGCAGTGCACTCGAATAAAGAGGACGATCAAGGGAGTTACTTGGACTGTACCCAAGAGAACAAAAGGCGGACAAGAGATTGGGTCTCCGAGAGCACACTGCAGCTGTCAACCAAAGCACATGTAGTCAAATAGTTGGTAGTAATGAACGCAGCAGACTGCAACGAAAGGCCACACGCTCCGACAAGGCTGATCGCAAAAGATACCAGATAGAACAGCCGAAAAAATGGAGACTGCATCAGTAACTGGTGACTTCGATAAACTATTCCGTCTCATTCGCAACGTCTCGAATAGGTTTTGCGAATAAGATTCGTTTCTTCGTGATGCGGCAGGAAAGCTGGTGCCAGAACAGTAAGAAATTCGACCGGTGGGTCAAACTCTTTGGTCAGCTGCTGAACCGGCCTACAAATCACCCGGCGGACCGACCAATATCAACCTCTCCAGTCCAGTGCGAAAGTAACTGTGACCCTCCCCCCAGTACTACGGAAATCACAGAAATAATTAACAAAGTTAAGAACTGAAAAGCTGATGGGGAACATAACATCCCTCCAGAAGTATATAAAGCCTGTTTATCGTCATTGATTGACGGGTTGTGTACATTTTTTCGGCTCCACTAGGCGAGAAGAACCATTTCCACCCGAGAGGGGAATGCCCATTGTGCTGCCCATTCCAAAGAAAGGTGATAAATCGGCATGTGAGAACTATCGAGGGATCAGCTTGGTCGATGTGGCCGCAAAGATTTTTGGTGCGTTGTTACTGAACCGTTTCTCCTAGGCAAGAGACTGGCGCACTTGCCCGAACCAAGTGGGTTTTTGACGTGGCAGAGGCTGCGTTGATCAAATCTTCACACTGCGCCGAATACTGGAACACCGCTATAAGTCCTAGCAGCCGGCGGTAGCTTGTTTCATCGACTTCCGGGCCGCCTTCGATTCGGTTAACCACGAGTCTGGTCCATAATCCAATCCGATGGGATGCCCGATACGTTTTTAAGGCTGTTGGAGGGATACTACTCGACAACTGGTGCTAAGGTTCCCATGTACGGCGAAGAGTCCTGTGAGTTTGCACTCACTACCGAAGTTAAACAGAGCTGTCCACTCTCACCGGTTTCAGTTTAAGTTTATTCAACCATTAACCTCGCTCTTCCGTGTTCTGGTTTCAGCTGCTACCTGCCAGCGCCGTCCATTAAACGGCAAAAAGAACAGAAGCATAAAGTGACAGATCCGAAAAAGTCAAAGTAATAAGCGAAAATCAAAAGAGAAAAGAAAAAGTCGGAATGCAACTACGCCACTGGCCACGACACATAGCCATGCCACTTAATGTCTCCAACCATTTGGTAGGTAGGTCGCGTGGACCCCAACGCGGAAGTCTCACACGTTCTACGTGGCCAAGTCCACTGGTCAAGGTTTTCATACCTTTCTGCCATCTCATGGACTGACCACCTCGACCTTCCTTCCAATCACACCGGCTTCAGAGAACAGTATACGCCGAGGAAGTCTATCGCTGATCCAGTGCCTGACCACTGGTTCCCAACACCCTGCGCCTAACCTCAGCATTGCTGATACGGTGTTCCCACCATACCCGGACAATACTACGGAGACATGGATGTTCAAGCACCGACGGTATTTGCTTATCTTCCACCCTTAACGGCCATGTTTCTGAACCGTATAAAAGAACGGACCTAACCATCGCATTTTGTACTCGACCTTTAACAGACAATTGGATGTAACGACGGCGCCACAGGTGACTGTGGTTAGCGAAAGCTAAACGTACCTTCTGTATACGCGATGACACTTTATCCGGTATCTGTCCACCCTGTGAAATGTAACTTCGCAGGTAGAAAAACTTATCCATTTCAGCTAGTGCTTCCTTGCCAAGAAGAGGTTTGGTGTAGAGCCAACCCAGTTTTGGAGCAGATCATCAATCAGAAGGACTATTTGTCCGCGTAGTGGTGATAGACGGCTCACTACCACGCCTGATCTATTGAAACCTCACTGGTTCTCTACTTTTAGTCTCAGGATCATGATTGGTGGTTCTTTTCACATTATGAATCATGACGATGCCTAATAACACGCACTCACTCGCATAACAAGCACGGTCTCGTTACTCTCAGTAAGATTTGCGGACTAAACCATAATATCGATTTTGCACACCGGTTTCTTCAGTCTTCTCTTTCCCAGTTTTTGACCGCAGCTCAAATCTCCCTGTTCATCAGACAGCATCCACCTGGAATTTCCCAACTACCTTTCACTCCTCTTTTCACCCATAGCTGGTATCTATGGCTTTGTCCGCCAATCAGTCGCCACATCCAGAATCCAAAATCTTGACTTTTCCAGTCGTGATTTTCAGTTGATGTGGCTGAAGCTTCATGTTCCTTATTTAAATCATTACTTTTGTGCTTTTTACCCTTCACCGAACAGTAGCGGCTCATCCATCTTCGATTTCTTATCTTCGAACACGAAACACTTGTTTGTGTCACACTCAACTATTGTATCATCACCTTCGGAAATTTAATGTTCACAATTGCGATTGGTTTATTCACTCATCGAACATATCGGCTCTGGGGCGGGAAGCCGAACATTTCGTGGTCAGTAAGTTGTACCAACTACTTGGCCCCTGTATACATATCCCCGATCGAGCTGGCGATCGTGCTCATACCCGTGATCTCGTTCTCACTTCTGTTCCTTCTCTGTTCTCAGGCATCTCTGCTCTTCCTTCATTTGGTCCATTGGACCTCTGTATTATTTCTTGTTTCATCAATTTTACTCGCCCCGATCCTCCACCTACCTCGAGAGACATTTTGGTGCTACAGTTCAGCGAACTCGGACGGCTTTCGCGATTTCCTAGCTTCCTATCATTGGAACGATTGCTGTTTTACTTCGGACGTTTCCGCTTCTGTTTCTGACTTCACTGACAGTGTTCTTTAAGGTATGCAACTTTTTGTTCCTCACTTGACCAAACCCGAATCCCCCAAGTGGTTGAACCACGCATGTGATCGTGCTGTACGTTTAAAGCGTTCAACATTTCGCCGCTGGAGCCTCTCGTCCACTTCCTACTCCCACCGCCACTTCGTGCAAGATGGGAACAGATGTTGGTCAACCAAACAGAGAGCCAAAGAACGCTTCGTGCGCTGGAAAGCCGAACGCTTATTTTCATATGCTATCGGTAGCCGAACATTTTGGTTGTTTGGCGATGCAGTCTCCCGCAATTTTCGCCCTTCCAATTTCCCTCCCATCTGTAATTCCCCTGGTGATCTTGTTTGCGAACCACAAAGGAAAGTTGAGGTTGATGCTTCCCAGTTTGCCTCAACTCCTATTTATCTTCTCATCCCACTCCTCCGGTTACCTCGCTTTCCTGTGTTCTCCATTTTCCACTCTTGATGAGCAACCTCGCTAGGGACAGGCTTAGTTTCGTATCGGTTGTGAATGCACCGATCGAATCTTCACTCTCGGACGGTTGTTTGAGCACCGCTACGCTTTCCAAAGGCTAACGATGGTTGTTTTTCTAGACGTTCGCGCAACCTCCGACTCCGTCGATAGATATGCACTATGCCACCGTTCATTAAGTGATGGTGTACCTGAGAAGCACGTGATAGTCGTCAAAGAGTTGTATCGTCATACCTCAGGTCGGATTACGGCTTATGGCCAACTTTCGCCATCCTTTGTTGGCTCCAGTGGAGTACGACAAGGCTGCCATCACGACGAGACTGCACGTTGGCGTGGTGTGATTGCTTGCATGCCTTCATGACTCAAAGAGCTATGCAGAATGGCTTCCTCAAACCGGAGATACAGTCGTACCTGACAGGTCAATGGGCAGAGGCCGGACAAAGTCCAGCCTCTGAACCGGTTGATGGACAACATCTGGTTCTAACCACTATGCCCCTGGAGAGGACACTGCAGCGAATAAACACAGAGGGAAACAGTTTACCGGTCTAAAATCCTCCACTTGATGGACGTAGGAGTGGAGTACCTGGAGTTTCTCTCGACGGGGGGGGGAGTCATCGAGCTTCAGTGGGCAGCTATTGCCCGCCTAAGCTGGGCAACCCTCAGCCCAAAGGATGTTGCCTCGTCCACGTTCCGCTTGCTCATTGGGTGCATGGGACTGAGGACCGAATGTGAAAGGCGGATCGATAACGAAGCGCCAGCGAGAACAAAACAGCATGATTGCAACCATCAGGTCTCGCGTGACGGACCAGAAGTTCCCTCACAGGTTCTTCGATCGCGTTACCGTGGTGGGTTAACACCCCACTACCTTGTGGAACAGACTTTTGAGTCAAAAGCTCCGGCCAGGTTTCCCAAAGAAAAACTCCTTCTGTGGTGTGGGCAGTCGCGAAGTACGATTTGCTCAGAAACCTCCAGCATCTTTCCTGTAAAGGATCATGCCAACTTTCCTTCCTTTAATCTACGATCGATGCAAAACGCCACAGGTAATTGCAGCTTTGAAGAAAGCAGTAGTTCAGAAGTTGGGTATAAATCGAACGCACTTCTTAAGCCTACATATTCATTTCCTTTGGCTGCATTCAAAGTCCGCACACTATGTCAGATAGGGCTAAGAACTACCCTCACTGGAACTCTTGAAACTTTCAGAGCAAATATATACTATCTTTGAAACACGCACAAAAACCTCCATATCTGTGATCACTCTTCGTACCCCAGAAACAACCTCAGTCTCTCGCTTTGCTCTTCATGTGTCGGGTAATTTGGTGTTTAGTGCTCGTGGTCATGTTAGCGTGCGGGTCATTCTGAAAACGAGAGCTGAGCGTGAACTACGAGACTGGATTCCAGTCAGCAGTCGTTTATGTGCAGTTCGGTGCGCGTCAACAGCAACAGACTGGAACGTCGTTGCTTGTTCGTCATGTCTGTGTATGCGCCGACTAACTGCAGTTCATCTGAGACCAAGGACAAATTCCACCACGATTTATTTCACCTCCTTCGAAGCGTGCGTTTTACGGACGTGGTGGTCATTGATAGGTAGTTCAACGCTCAAGTTGGCCGTCTGGGAGATTCCGAAAGGCATACTGGAGACCTGTTTACTATACCGACCGATCGCAACGACAACGGCGATCGTCTCTTTCAGCTGTGCTCTGACCACAGATTATTTGTGGCGAGTACGAACTTCCGCCATAACATGACATGGCGTCCTCCTACGTCTTTACAACGTCGGATTCAGATTGACCATATTGACATTGGTCTTTTCTGGCATGGATCAATTAAAGATTCACGTTCACTTTGGCCTACGCCTGTGGACTTAAATCACGCCTTGGTACGCGCTCACTCCTGTTTACGTCTCGTCTGTGGTCGCTCTAATGCTAAAGCCACCCGTCCCGCGAAGTTGCTTTTTGACGATAACCGGTGGTACGATTTCAAGGGAGAGCTGTCTACACGATTATCTATGCAGCCGGATGTCCAAGACCCAAATGAACGCTGGCAGCAGATCAAGGAAGCTTTGTATGCCGCTTGGAATGCCACCGAGGACTCTGGTTCAAGTCGGTCTCACAAACGATGTGTACCTTCGACATCAGATGCTCAGTTGAATGCTCACAGATCCGTCCCTTCGGATGCCACATTCAATGAAGTGCGTAAATCCCTGAGACGCCAACTAACTAGGAGCCTGAAAAATGACAGTGAGCAGTGGTGGATTGCGATATGTAGAGAAATGGAAAAGGCTGCGACCATTGGCAGTACTCGCAACCTTTTCCTTTTGATTAGAGGCACTGGTCCACGGAAATCCGGTGTGGGTTAATCAAGGAATCCGACGGCTCACTGATTCATTCTCAGGGATGTCGTCTGAATCGTTGGGCGGAGCATTTTAAGGAACAGTTCAGTTAGTCTACTTCAACGGTGGATCTTCCGAATATACCTGCCGGCGAAACAATGCAGATGGATGTCACTCGTCCATCAGAAATGCAGATTATGCGGGAGATACGTTACTTGAAAATTTACGAAACCGCTCTAGCGCATGGATTGTCGTCGTCCTTTTTCAAGGATGGAGGCGAAGCCTTGGTTTCGGAGTTAACGAAGCTCCTCCGGGTAGTTCGGGATCATGAACAGATTTCCAGGGATTGGTGTGAATCGGTGATTGTGTCGATTTGCAAGAAGGATGACAGGTCTTCTTGTAAAAACCACAGCGGTATTAACCTGGTAGGTATTGCATCCAAAATACTCACCAAGCTTATTCTCCACCGATTATCTAGCGCCCGCGAGATGTGTACGCTTAAGACCCAAGCTAATTTCAGACCTGGTCGGGGTTGTGTTGACCAAATATTTACTCTTCGGAAAACCTTAAAGAACAAGTACATCTTCCGTAGGCGCACGACCTCTATCTTTCTTGATCTAAAATTGACATTCAACTCAGCCGACCGCACAGTTCACTGGCGCTGCCTCATTGAAGAGTGTGATAGAGAAATTCATTTCGTTTTCCAACGCTTGTATGCAAACAGTCGAAGCCGAGTTCGTGCTCACGACGATCTTTCACCCAGGTTCACCACGAGGAGTGGCATTCGACAAGTTTGCCATCTTTCGCCCTTCTCCAGTTTTGTAATTGAAATGATTCTTAAGATAGCTCTATCCTCGTGTAAGAATAGTAGCATCGATCTTCGCTCAGGCAGTAAATTGTCTCACTTGGAATACGCGGACGATAGCGTCCTTCTGATTGAAGATCCAGGTAAATTGCAAACTTTTATAATAACCCAAACAACAGCGCAGCAATGTTTGGGATGCGTTTTGCACCTTCAAAGTGTAAAATACTGCAGCAGGACTGGGTTGACTCTACACCAAACCTCTTCTTGGCAAGGAAGCACTAGCTGAAATGGATAAGTTTTTCTACCTGCGAAGTTACATTTCACAGGGTGGACAGATACCGGATAAAGTGTCATCGCGTATACAGAAGGTACGTTTAGCTTTCGCTAACCACAGTCACCTGTGGCGCCGTCGTTACATCCAATTGTCTGTTAAAGGTCGAGTACAAAATGCGATGGTTAGGTCCGTTCTTTTATACGGTTCAGAAACATGGCCGTTAAGGGTGGAAGATAAGCAAATACCGTCGGTGCTTGAACATCCATGTCTCCGTAGTATTGTCCGGGTATGGTGGGAACACCGTATCAGCAATGCTGAGGTTAGGCGCAGGGTGTTGGGAACCAGTGGTCAGGCACTGGATCAGCTACTGAATGGTTGGAACGTGNCCCATCGATCCATGCGCTGTGAAAGCTGATGGATTTGTTGACCGTTTTCTTTGCAGATTACTTCGCTCACTATAGGCTTCTTGGTTCCAGCAGATTGGATGAGTTGGAAAAGTCTCAGCATTGTTGGTGGCAGCAGTTTGTTCCATTTCGGCCGCACGTTAGAACCACCAGTTCTGCCGGTCTCTGCGCAAGCTTCTAATCAGATTTCTTCGAAATTGGTCGCTGGCATTGTGGTTTTCGCTTCCGGCAGGGATATTCCGATGGATGTCTAGCACTTCCAGAGATCCAGTGTGTGCAAGCATGTCGTGTGACTAATCCACAAGATGTGGCACTCGCCACTTTTATGGTGTCTTGGATGTGCAGCCGGCGGTCTGACAAGTCATCGTGTGTGGCTACTTAACTGGGCAACAAGCTGATTCTGATATCTCTGCCGGATCAACGTCCGGCAAAGTTGGTCTACGTCTACCCGTTGACGGCGGACTTTTGACTTGGTGGAAAACCGTACTGTGAACTCAGCACACGCTGGGGCATGATCTGAATCAAGATGTGTGCTACATTACGACCTACAAGATTTGACTGAGCCACGCCAATGGTAGCTTATAGCTATGTAGTCTTTTGTATCCAAGACTGATAAGCAGATGGCGGTCGCCATGTGATTGTGCGACGAAAGCTGCGTCGGAAATTCGTACTCAACAAGAACAAGCGATGGTCTGCACACAGATGGAGCAGTCGATTGCCGTTATCCGTGCATTGATGGTTGGCGCCGCTTTGGCCTCCAACCATTCGCTCGTCTGGACCTAGGTGGCCAATCTGGAGATTCAGATCTCCAGCCAGTACCACTATATCTGTATGAGATGCCTTTCTAAGAAGTTCGTGAAGCTGTTGGTAGAATATATATTTAACTGTATTCGGACTACAGTCAGTAGGATCGTAGACGGCGACAACAAAAAGACAGCGATTGCCGTCGCCGCCTTTGTTAGCTGTAAACAAACCCTCCAAGGGAATCGCACATAACCCGCTGTTGATTGGGATCCAGTCGCGTAGCGCGGACTCAGCTTTATTACTCAAAGCGAATCCTACTCCTGCATGATCAGATGCAGAAGCCTCGGGATCTCAGGATAAGCACAGAGTGAAAAGGTGTCGTGAAGGTGAATTCAGACGAACTACGATGATGGGGTCCTGGATGCTAGTCTCGGATAAGCAGTAGACGTCAATAGCCAGTGTCTCGAGTGTGTGCTAAAGCTGCTTGTTTTCCTATTTGCATCAGAGTGCGTACATTGAAGGCTGCAAGCTTCAGTGCCACATGTGGTCTCAGTAGTGGTTCTGATGAGCTGCACACAACTGAAGGAAGAATCTCATTTGCATACCCAGCGTCTTTATCGATAACAACCTGAGGAGTAGTACATGGAATAGTGTTGAGTGTAGAAGAATGGGTGAAAACGAGCGGTGTGGTAATAGGTACATGGTTTTTTCCAACCACCAGCACCTCGGTCATAACTTCTGTATCTTGAATGAGTGAATAAAGTCGAGTGCGAAAACGAGTGATCATATATGTGGAGATTTCATGTATGCATGTGGGCTGGATACCACTCGGTTGCCCAGACCGAAGTAGAGGGTTGACCTAGGGGGCCCCACTCCGAGCCTTTGACCAGAAAGCCCAACCTACAAGGCAGTAGGACAATATTAGGGTATCGTAGCCCTCTGGGAGCCGGTGACTAAATGCTTGGTTCATACGCCCTTCGGATGG
>STRG.54978.6
AAACAACGAAGGTCGTTGTGCCGGTACACGTCCAAGTGACACCTGGGGGCCTGTCATCCGGTTGGTGTACTGTAGGGTTGCGACCTACGGAGGTTGTTGTGATAGACACAACATGTGTACTAGAGAAATTCATTTCCACCATTAGGTCATTTTACATGAACTGCTGAAGCTTAGTTGGGGCTTACGGTACGCTTTCATCCGAGTTCACCACGAGAAGTGGTGTACGTTTCTCCTTTTGTCTTTAACTTCGCGATAGCTCTGGTCCAAGAGACTGCGCTTTCGTTAACTTAAGATAATAACATTGGACCTTCTCCGGGTGGAAAAATGTCAGACCTTGAGTATTCGTATGACACAGTTCTTCTCAGTGGACTTTTCTGAAGAGCTTGAACAACTAATTAGGAACGTTTGGTTTGCGTTTTGCACCTTCTAAGTGCAAGATGCCGTTATAGGACTAGTTTGGTCCAACGCCAAACTTTTCAGTGTTTGGGGAGACTATAGACCGGATGGACAAGTTCTGATATCCAAGCAGCTGCATTTTACCTGGAGGTCTGATATCGGACGAGGGGTCTTTGCGTATACAAAAGAATCGTTTGGAATTAGCCAACCTGAGTCATCTGTGTCGTCGATATGAGATTCGTTTGTCTATGAAGGGTCGAGTGTGCGCTGCAAAGATCAAGCCAGTGCTTCTGTGTGGTTCGGAGACATGGCCACTACGCGCGAATGATATACAAACATTGTCGGTGTTTGGACACCAGTGTGTTTGTAGCATTGCTCGAATATGATGAAAACACCGTATCAGCAATGTTAAGTTTCGGCGGAGGGTCTTAGGTTCACGGGTCAAATCATTAGATGAAACACTTAAACTCATCAGACTGAGATGGTTTAGACATGTGTTGCGCATGTCCCCGGATAGGATTCCTCCATACGCAGTGTTTGATGAGACAGGTAGCTGTTGGGAGATGAGTAAAGGTGGTCGGTCCATGATATGGAAAAAAAGGCATGAGAAGCCTATCTAGTGGAGTTGGCCAGCTCAATGGACAAGCGGAAGAAACGAAAGCATCTAGGCGATTGTAATCCCGATAAAGCATGGAAGCCCAGCTCCGATGAGACTGAGGTAGCTACTTATATGTATAGGAAGCTCCCAGCCCAAGAGGCTCGATTATCGGGGATGGTCGTCCGTGTTTTCGTTGCAGAAGATGCAGTCTCCCTCCTCATGGAATCTCCTTGGTCAGCAGCAACGAATACTACGAATCCGAAGAAAGCAAAACCTTGCTTTTTCTCTACAAGAGATGGAACGGTCTCATTTTTGAGCACTCTGCTGCAGAAGCAGATGTTTCATCGAGCCGTGAAAGTTGTCAGGTCGAAGGTGAGCCGCAAAAAACGAGAGGAAGCCAAAACAGCCACTGGGAAGTCTGCGGCCAAAAAGTTGTCTTCGGACACTAAGTCGTCATCTGAAAAAAATTCAACGGTGACCGTAGAGGCAGTGGACAAGGTGGAAGGAGATCAGGCGTCATCTACCAGCAGTGTTACTGATAAACGGGATCATTTGAGTCCACAGTCTATTACAGACGGATCTCATAAGTCGGTACCAACAAATCAAACATCGAAAGACAGCACAGCAAAATCTGCTTCATCGTCTACCTCATCTACGAAACCAATGAAAATCGAGATCAGTGATAATCAGCTATTCGTATTAGATGACCCTCAAACCGTTTACGTTTGGATTTATGAACCGCCCCCTGGTCTTTTCAACTGGCTCGCTGGTAGTGCACTCTTAATCGGGATCATCCTCTGCTGCTTGTTCCCAATTTGGCCAACAGAACTTCGTTCCGGCGCGTACTACTTAACACTAATTGCCTCGGCTTTGTTCGGTCTCTTACTCGTAGTGGCGTTGCTGCGTCTCGTGCTATATTTTCTTTTTTGGATATGCACATTGGGCAAATACGGCTTTTGGCTTTTCCCGAACTATTTCGAAGATTGCGGTTTCTTTGAATCGTTTCGACCGGTCTACTCTTTTACGGCGATCACGTCAGACGGGACGGTTACGAAACGCCTAAAAGAGAAATCCCGACTCAAGTCTGCTAGTACCGGGTTAGCTAACGCTGCTAAAACAGATCAAGACTTTCCAAGTGTGAATAAACTGTCTTCGTCGAAAGTAAACCATCTTAAGACTAGGAAGGAAAATTCGGGTAAGATAGACTGAAATGATAACTAGTGTGCGTGTGTGCTTTCCGCACGAGTTTCTGTTCGTTCTCCATCTACCATTGGATGGTGACAAACAGACTACTTTTCCTGACTGATGAATGGTGTTGGCCGTGTACATTATGGCTGTTTCGCGTTGTCCATCTTCGACCCTGGTTTTCTAATTCTCAGTTTCAACTTATCTCTAAGCTTACTCTTCCATCCAACCTCCCGTTTTTTCACTTTTTCGGCTATCTTTTCTGTTCTGATCACTCATTTTTGTCGACTAACTTGGGTATGCCAAGTCTCAGCGACACTGCTCTCGTGATTTGTACTATTCTGTTCTTCAGTTTGAACTCTCAACAAATAATTTGCCAAATACCATAGTTTTTGGTTCGATGATATCTGAATTCCATGTGAAATGCTTTCTAATGGTACATAGCCGTCCACGGACAGGAATTGGTATGGTGAGAATAAAAAAACTGGTTGTGTAATCATGTTACGGTTTCCAG
>STRG.32464.1
ACGAAAAAGTCGCGTGTGCGATTTCGATGTCTAGTTACTCGGCAAGAACCTCGCAGCCGGGCTGCGCAAAGTCGGCTATTGACAGGAATCCAATCTGACATGACCGCTTCAGTTCTATGGCTCAAAGCAACACCAACACCGGCCTGGCCGGCTGCTGCAGCGTCCGGGTCTTCAGACAGGCGTAGATAAAACTTGGTATTGGAATTAGCTGAGGACGTTAGTCTGCCCGTGCATCTTGCGTCTTGCAATCTTGTCTCTGAGAGGCAGAAGATATCGATCGAGAGCGATTCCAGTGTGCGAGCTAGACTCGACTGTTGTCCGATTTGCATAAGCGCGCGTACGTTGTAGCTGGCCCATTCGAATCGTAGGCGAGGCTGAAGAAAGATGGGCTCGGTGGTATGATTTGCTGTGACGGTCGTGGGGCAGGCGGTTCTAGCGGAAGTCTGGTCACAAGCGCCGGCAGTAGTAAGGCACTTTTGCTGCATCGTAGCGATGTGTGTGGCATATAAAACAACGGGAGAGGTAGGGAGGGGGTGGATAGGTTCCGAGTGTGGTGGTGAATGAGTATATGATCTTGCGATGGCCAAGGGGCGTGAAAGACAGTGAGATGAAAGCGAATGTGTATGAGAGTCTATGGTTCAGTTTGCGGGCGTAGTGCTGCCAGATTGCTCAGGCCAAAGCAGGTGGTTTTCTTAGGGATCCACAACCGTAGCCTTAAGCTATCTAAAGCCTCACCCGCAAGGCAGCGAGACGGAGCGCGGCGTTCGAAACCTACTGGGGGCCGGTGACTGATCATTCAGTTTATACGCCCTTTGCGCAATAATGTTGAGGGAATTGACTGCACAGCTCACTCCACCATTGACGAGACTAGTCAAGAAGGAACGAAATCCGCGGCCTCCAACTGTCGCCCATCAGCCTCAGATCCGTAGCTGGTAGGGATATGAAGTGGCTCGTGGCCTCCGGTCTCAGAACATTTTCAACAATATCAGCTCGTGTGCACACAGCAGCACAGTTTGCCTAACTGACTTACTGATCGCACTCGAACGATGGTTCGTTGCCAAGGTCGAAGGACATGACACGGATGTCATCTTTGTGGACTTTAGTAATGCTTTTGGCAGGGTATCCCACGAGAAACTGCGGTCGAAACTTCGGATCTCGGTGTCGTTGGGTCCATGCTTCGGTGGATTGAAGACGTTTTAACTGGGCGAACCTTTTCCTTGAGAGTTGAGCAGTGTCTGTCCCAGCGGTATCCTGTCACTAGCGTTGTCCCGTAAGGTTCTGTCTTGGGGCCACTGTTATTCCTTACTTTTACAAATGACGGTCCCAGTGCCTTATTTATGCCGATGATGCGAAGATCTGGTGCACCATTTGGTCAGTGGTGGGTCGTGAGCTGCTGCAACTGGATTTACGTGCAATGGTACGTTGGCTTAACTACTGGGCCCTACCGATGAATCCTCAGAAATGTATTCACATGAGAATCGGTAGAGGGGCCGCGGCGGTTTGATACCACCTTGGAAACACGGTTCTTCGGCAAAAGGCTGAGGAAAGAGTCCTTAGTGTTTTGCCACCGTTAATCTGTAGACTTGGGCCCACACCGACGAAGCATGTGATTCCGCATGGAGAATTTGGGGCATCATCATCATCATCGTACAGCGTTAAACAGTAGGGCAAGCCCCACTGACCACTGCCTTTCTCATCATGTTGCACGTTGAATTAGAAAGTATGAATATACAAGATGGACAGGGAGTGGACCTACACGGGTGGGAAAAGGAAAGAATGCCCTAATAGCCAACACACGGAATACACAGTCTAACTGTACAAACACACATTGATCAATCATTCTGATTCGACAAAAAGTGACAACACAATCGCCACTGTTCACGGGTCGCTGCCATATTATTCATTGTCTCCAGCCAACTGGTTGGCGCATCTTCTGGACCCCAACCACGAAGACATGAGGCACCTACTTTTCCTAAGTTCGCTGTACATTTTCTCATTCCTCGTTGCCAAATCATCTGTGGACCTCCACGTGGTTTCTTCCACTCCCTAGGAAAAACGGAAAACAGGGCATGGTACGGTAGACGTGTGTTTCCCATAAATAACATGTACCCTAACCAACGAAACCTACTAAGCTAAATATGCTCTGATAGAGAACTCCCTGAAGTGGTACCCAACACTCGGTTTATGACTTCAGTGTTGCTCACTCGGTCATTCCATTCAATCTTA
>STRG.64837.3
GACAATCTTTTCAAAATATCATTTCAGGTTACCATTTGGGTACAAAATACTGGGATAAACGGTTTAACTATTAGCTTCTTTATCAAACACAAACTCTAGTTTTCTGAATAATCGTTTACAGTTTACAAAAGGACTACTCATGAGTTTGGGCTTTTTGCACAAAAATTTCGCTATCGTTGACTTCCAGAAAATCAACAGTCGGTTAGGTCGGATCGTTTCTAATTTCAGAATATAGACTGATCTAAGTGAGTCCTTTTGTCATCACCAACCTTGCCTGAATTATTGCTCATAAGTGAAGGACTGATTAGATTGCGTCCGCAATATTGGTTTTCGATTTATTTGCCAACAAGCTGAATTGGGATGCGAACGGTAGATGGAGAACGGTGTGGTAATGAGGAACAAGAAACCAAATCTCCCACCTCGAAAGTTGGAAGCCTGTCCGATCTGTTCCAGCTTATCAGCATGGAAGAAAATGCATCCACACAGTGCTCGCTTATCGACGCATTTTTGCACACTTACCGACTGTTCTCTACGACTGAACAGGTTTTGCTCACGGCTGATCGCAAATTTTGGGAAGTATGTCACTCGGACATGATCTCCACCCAAATGAAACTCAAAGAAATCAATGCTCTACGTCTTCTTCTATCACGGTGGCTTCGACAGCCTCATGTGAGAGATTTTGATTCTCTTCCGGGTCTGGCTGAGCTTCACCGATTTACGAGCATCGTGGTCAGCTGGTATCGAACATTTCAAACGCGCAACGCAGCCATCACCTCCACGGACGCTGAGAAACCAGGCCAGTGGACATCGCGCTACGTGGACCAACCCTCACAAGCAGAGACCATCACGGTATCCAATATTGTGTTTCCAAACCTGGAAAAACGTGTCCGGGAACGCATGGCTTATAAACTGGAATACCTTTCCAAGCATGCAGAATATCGGGCTAAGGTTTTGCGAAGCAAATATTATGATCTTGATTCCAACGCACCTGTCGGTCGAACAATTCGTAGTAGGTCGGGCTCACGTTTTGCATCGGCATCGCAGCACACTCGCTCAGTTGACCAAACGCATTCGGCTTCTGTTTCACCAGGAAGCTATGCAGAATGTTTATCCAGACTGAACAGTTTCCATGTGGCTGAGGAGCTGACAGCGATAGATCGAGGGTTGTTCATGAACTTGCTCTTACCGGAACTGCTCAACAATGTACGCAATCGACCGTCTCCAACGTACACGGCTACAGTCGATCAGTTTAACCGACTGGTGAATGTTGTTCAGTGTTCCGTTCTCAGTGTCGGCCAGAATTCACCATTATCGCCGAAGGAGTCACAGACAATGGACCATCAGTCGACGGGATCACAAGATGGGAACGCGCCATTGGCAGTGGCAGTCTGGTCAAATCGGAATCTACGGTCGACAAACAACGGACAGACTGTAGTCAGTGCACTGGAGACATTTTATGGAGAGGAGCACAAACGGGCTGAGATTATAACCAAGTGGATAAATATTGCTTGGCGATTACGCGAACTGAACAACCTGAACTCACTGCAAGCTGTTCTGGTTGCCTTGCAAATTGGAACGATCCGTAGACTTCGGCACTGTTGGACAATTGTAGAGCTGTTGTACACAGAACAATACCGCCGTTTCGAGGCCTTGAACTCACTCATGGATATATCGGAAAATCATGAACGCGTTCGTGCATACATGCGTAAACACCTGGAAGTATTGGTGAAAAGTGAACGTGCTCGACGTAGGAACGATGACAATTCCAAAGAGTCACGTTCATCTGATCCACCCGGAATGATTCCATATCTGGGGATATTTATGAGTGATTTGACCTTCCTCAATACGGCTCAGCCGGACTACGTCACAGCTTCCGCTTGTCCATCCACCAGGCCAGAGGCAACCGCCAGAGTTAAAATTCTGAATAGTCCAACTACCAGTCTGGACAGCCACTCCTCGTCGGGTCCATCGTCCGGGAGCAGTAGGACAGACTTGCACTTGAAGCTGGATTGCCGAAGAAAGAGTCGAAGTCCCGCATACAGTTTGGAGTCCAAAGAAGGCAAAGCGAATATAATACAGGTTCCAAAACTCCATTCTTCAAAGTGCCGCTCACGAGAAGTCTCCGTCACCCGTGAAGAGAAGTTGATCAATTTCACGAAACACATTCGCGAAGCCAGCACACTACGTGATATCTATCTTTTACAATTCTCTGCCAGTTTCTATCGTCTCAAATTGGATCCTCATTTTCAATCCTGGTTCGATGGATTCCCGAAACTGTCCGAATCTGAAGCTATGCACTATTCTCTGCTTATTGAGCCAAAAGAGAAGGATTGCCCAGCAGTCTCTGCCCCAGGAGTTTATGACCGTCTTTCTGCTAAGAAAGCATTTTCAGACATACACATGTGGAACAATTCACGAACGTTGTCCTCGAACAGTTCTCCCCCGACCAGTGAGCGACGTCGGGCCCAATCCCGTCCCCGTTATCTACTGAGGAGACCTCCACGTCCTTCCCCATCAGGTAATCTACCTGACAGTAATCGAGTCCAAAGCGCAGTCACTTCGCCGGTCGATTCACCGTATCATTCATCTTCGGATGTGGATTCCAACCATTCTTCGAAAACATTCAAGTATAATACCAAAAATCGATTTCGATCAACATCTCATGGACGACAATACTCCAGTGGTTTGCTTGATATCTCAAAGGATCAATACGAGCGACCGTTTGGCCGTCAATCCGCACGCAGCATAAGCCGATCAGATTGCGGATCGTCCGATCTCCTTGTCCGGGTGACTTTGCATGAATTCGAACCGGGAAATCCGCGACAACAACAAAAACAAACCACCGATACTCAATCCTTCTTCAGGAATGTGGCCAAGATAGGATCAACTCCAAATTTGGTCACCTTACGTAAAACTAACGCAGCGTGTGCTGACAGTTCCACAGTGATCGAAAAGGTTTCGTCGAGCGACAGCATTTCGGATCTGATCACCCGCGTGGTTACCAAATTTGATCTACCGCTCGGGAAAATGACTCAGTACGATCTGGTTGCTGTACGACCCGGGGCTCCAGATCGCATCTTGTCGTTTGAGGAGAACGCCATTCGGGCATTCCGACGAGCTGAGCTAGTGCAGCCCAACGAGATTGTCAATTGTGCCTTGGTCCGACATCATTCAAGCCGATCTACGATTACCATGGGACGTCTGAGTACCTCAAATCACCCAAAGATAGTGACGAAACATGCAACCTATCACATCAGATCCAAAACCCACCCACCTGTGCGCACTATTTTTGACATCTGGCACACCACAGGAACATCTACTTAGCCTCGAATTCTCTGGGCAGCGAGATATTCATCTCATTGTCTCGTTATCCAATTAAATTCGTCTACATAAACAGCATCATTAAAAACCAGATGTTCATTGAGCGAGAATGATGACACGCCGTGAGAGGGGCAAAATTGTCTTACTTCTTTGGAAACTGTTCACATTATTAGGTGACATCATATATTTTACAAGTTGAGGATCTCAATTGGTATCAATTATCCATGTACATAGATAACTTTCTGTCCATTCGTTATCACACACTACTGAACAACAAGTGCTTCGAAGATATACTCCACCTAAAATTTTGTTTGTCCCCTGTTCACCCACCCACTTTCTTCTCAGATTCCTTCCTACCGCTGTGTGCAAATGATGGATGACTGTGTTGAGGTCGAGCTATTTTCTTACTGTTTTTTTGCCACTCATTTTTCCGTATTCCAGAAGGGAAAATCTGCAGAGTAATTCACTACTATGCAGCGAGTTTGAAAATTTGTGTGATAACTGAAATTATGTCTCTGTGATATCATGTGACCTGTATTATTTTACATCATTTAATCAGTGCTTGATAAGGAGTCAGTCGTGTATTTGTTTAATCGCAACTTACATATCGGACTGTGCTGCACGCGATCGTGTGCCTCGGATGGGTCTTGTATTTGGAATTGTTGACTTTTTCATTAGTCTCAATCTAGTGAATATTCTGTCTGTAAAGAAAACAGATTATCAGGGCGGTTCATTTGATTTTGCCTAAATATGAATTACTTGGAC
>STRG.78674.1
AATTGTGACCTTGATTTTGTGCAAACTTTATTTTACGGGGCACACGAAGCAATACTCTTTACAACAGAACGCGAAGTAAACGGTCAATTGCCCTTCCTCGATGTGACTGTCACGAGAATGGAGGATGGTCGGATTCAGCGAAAGGTGCATCGAAAACAAACGTGGAGCGGGGCAAACAGTACAACACCGACTTGCCTCGTAGCTCAGATGGTAAATACACACGCAGTGCAGCAACGTAGATGGCGTCCGTGGGTTCGAATCGTGCTATATCCAAAGACTGTTTGCATTAAGACCAATTAAAAATATGCCGAATCCGCCAAAACACGTTTCGTAGCCATACACGCCCGTGTATTCGGATGTTAGACACTGGATAGTTCACAGGGTATCCTGCTATGGTCAGTAATACTGTAAGTTATTGTGCTACGGCGGATTTCATGTACTAGTGTAATTTTGGAGGGTCAACATCAAAATTCGATCGTGAAATGATTAAAGCCTTCCATGTGGCCATGCGTGTATTCTAATCTCACCAAAGCTTTTAGGATCTGAATGAATTATGCATCACTGAAACGCGTTTGAACTGATTTGATGCAGACTGCGTGAGGGTATTTGCTGACCCACCGATAGACGACCCAGTTTCGTTAGTAGACAGCACGTCATTTTCCTCCCGTAATCCATGGCAAATATCAGGTCCGAAAAGTAGGTGAATGGCTCAGTCAGTTCGTGACAAAACAGAATGAAATCTCTCAATCGGTCGCAAACAGTAGCTGTCACTAAAGCGAGCGGAACCAACCAGTCAGCGGCCAACAACTGTTTCAACCGACCGCAACGAAATCAGCCAATGGGGGAGGCAAACGAGAGAGCCAGTCAGAAGACCTAGTCACGAGAAAAGCTCTGGACTAATGCGCTTCGCACCATGGTTTTGAATGCAGCACCTATTATCCTATATAAACTTCTTTTTGTGTAATGCACGAGGCATTTCGAAAGTATAAGAGTCTTCTTCTTAGAGCTACAAGGACGGAAAACAACAAACTGTCTTATGTTGCCAAGGAATATAAGCTCAAGACGTAGAGCTGGCCGCCCCACAGCTGAGCCACTGAAGTCATACCGGAAGCACTTCGAAGGCAGGCAAATTTCATGCTCGTTGGAGATAACCATGTGTGGTTGAGTGATTCACATCTCTCATCTCGAAGGTTGGAATCCCACCAACACTAGGCACATTGATGGTAGGCAGAATTCCATTGTCATCTGGATCGATCCCAAGCCTGGCATAGTAAGACCTTATGTGGTTCTCTGTCACTCCATATCTTCTGGTTATGGTTGTCGGTTTTCCCTGGTAGCACCTTGAGTCTTCAGGTCTGTGTGATGTACACTCCTTCGTCCATACTTATAGACAAACATAAATTTTTAAAATGGTCTAGTTACCATTATGGAGGCGGGGATAAAACTCCGGACATCAGAATCTATAGACCGAGGCGGAATTTGCTAAGAACTGGTCATCTGTTACTCGGCTAAACTAGATTGTTTATTGCTAGCTTCTAATGCCAACTAAAACTGGAAAATGCACAAGCACACTTGCACTGTCCTCACTGATGAGCTCAGAGATGTTGTGGTAGTCAGTGGGCTCCATTTTGTTTAAAAAGCACCACGAAAAAAGCTGACTAAAAGATGACGGGTAAGTAACACTATACGTTTTACCAACTGATCCGACTTATTTGAAAAAGTCAGTAATGGAGAAAACATCAGTCTGAGTAGACATTGTATGTCAATGCTTCATTTGCGTGTGAGGCTATTTTTCGTCATTCGAAATTGTCAGGCTCTTTTCCTGTGAGATTTAGCAACTGGCTTTTTTGATCATGAATATATTTTTCCCGACTGACTGTGGGTACTTACAAGCTTGACCTAGTTAAATGAAAGTTTTCTTGCCTGGAAAACATTTTGTATTTGAAATCAGGTTCTGCATTTATTCCCATTGATTCAAATCTTTGTAACTGAATACTAATGAAAAAAAACCTCATTGTGAAATCGTCTCATAATAAGGGNAGGGATATGTGCAAACCTACATAGCATTCGTAAGTTTGAAAGATAGATTGGAAAAGATGACCGAAATTAAAAACAGAACTTTGAACCTTTAGTCAGTCAACCAAACAACTATTCATTCAATCAGTCAATCAGTCAATCAGTCAATCAATCAACGAACAAACCAATCAACAAACCAATCAGTCAATCAGCCAATAAGTCAGGATATCCGTCAAACCATCTGAAAAATAATTTATTTGGTGGTTTATAGCCCTGAAAAAATAATTGCCTAAATATTACTGCATTATTACTTTTGTCCATTTAATGAATCAAGTTATCCGGAAATATACAAGGGGAAGCCGTCAAAAGCGATATTATAAAATAGAAAATTATCAACCAATGAATCAACCGACCCACCCATCAATCAATCACCCAATAAATATATCAATCAAACAACGAGTCAATCGGTCGAACAATCAGTCAGCCAAGCTACTAGTGAATTCTTCAATGAGTCAATCAGTCAATCAATCGAATAATTTTTCTATCTATCTATTTATCTACCTATCTGTCTATCTTTCTACTTAACCAAAGCCGTCCAGATTTCCGTATTTATTTTGTGGCTTGTCATCTTCGATTCTGGTTTACAGTATTCGCAAGAAGCAAGCTGGAAAGGACCATGCCCACTTTCATCCTATCACTCTGCTCTGTTCACTTTTAACTCAGTCGGGTGTAGTTTAATGGTTATTTCCGGTTGCAAGCCACCATACTGCAACTTGATTCTTTAAATTTATGAATTCATGAGTTTTCACACCCTAATTTCTTCTTCTGTTCCATTTTGTCTTTGATCACCTGCTCCCCAAGATTTGTGTTGACTGAGTGGGCGTGAAACTTGCGGAAATACGATGCAGTAAATTGATTGTAACTTCATTTTTTCATCACTAGAAAAACAAGCTGAGATTGAATGGTAGCTGTTTGACTTGCCAGCATTTGAAACTGATCGAATCAGGAGGCGATAGTGTTTTTTCCTCATCCATAAACTACTCAAAACCATTATTTGATTTTTTGATAAAAAGAAAATTGTACCCCAACAGTCACTCCCGGGATCCTGTTCTTGATTGTCTCCTCCTCCAGTACACAGCCAACAGCCCATCATGCAGCATACACATGTGCCTGGCTGCTAGGTGCAGTGGAAGTCAAAATGTGGACAAAATGCCTGCTCGTTTCGCGTACTGAAAACACTGGTAGTGAAAATCTATCAAGCAATACATGAGCATAAGCTGATGCAGTGTGCCACGTTTTTCTTGAGACGCA
>STRG.18002.1
AGATGGATGAAACAAACTTATCAAGGAGTTTTTCAGTTTTAATATTTTATGCGTACACCATTGGGATACAAATGGTGCACACTCCAGCCTCGAAATTCGGCCGCACTATCACCCCTGAGATACGAGATAAGGACCCCTGCACCGCCGGTCCTTTACGGTAAATAACAACCCATTATCGCCCAGCTGATTTTGACGTCTGACCTATAAGAACCTTACGGGATTATCCAGCCTGAATCCCAGGGTTATCGAAAGGGATAAGTACCAGTTCAGTTCAGCCATAAACCAAACCCGGTCAAGCTGGCGATCGTGCACATACCTCCAATCATTCTCCTTTCCCCCTATTTATTCCCTGATGTTACCCCTTTCCTCCGCTTGGCTCATTAGTGTGGTGGAGAACCGCGACTGTTTACACTGTTTGGTTGTTTATGATTGACACATCTACTTATTATCTAACACTTTTTGCTTTTAGGTAATACCTTTATGAAATGAATAAAGCGTTGTGGACAGCCTCAGTTCTACTCCACTCTTTTAATTGATTGAGTCAAGACCCATTGCAGTTTATTCATCTCACCGTGGAACGATCCCTCCGCTCCGAACGTTTCGACGTCGATCCGAACTCTTCCGAAGCTGTTGAACCCTGGGTCCATTAGCACTGCACATTCCGCCAAACAGGCTGAAAACGCTTATAAGTTATCTCGCTTCGTCGGTTTTTTGATAAATCAACTCTATGCCTAACTGAGATTACCATGTTCCTGGACAAAGTGTTACATGTATGGGACAACTGTCGAGAAACAGAGAACTTTATTCCATTCATCGAAGCTGTCAAGGTCACTATAAGTGCAGGGATCAATTATGGCGAAATCGTGGGCGTTGCTGACACAAAATCATTCAATTCGATTCTTTCAGCTGCCTGTTCAGAGCACTATCCCACTCCAGTTCAGAAAACTGTACTCGATTTGATTCAGTTTCTTGGCTCGAACATATCAATGCGCTATCGTCTGATACATTCATTCCTAATTCTGAAGACTTTGATTTACGGACTTTGCGCTAAACCGACCGGACCGGATCAACTAAGGCTCCTCAAATTAGTCCAACTGTTCACAGTCGATTTGCATCATCTGTGTCCCACTTTGGAGCCGGAATTGTTCTCGTATGCTCTCCGATGCGCGTTGCGTGTGATTGGCCAAAATAAACACGATGAATTCTTGGAACCCGCACTCGGTGTGCTGGCCAGTTTGGCCCGATTTACCAATCTAATACACAAGCATTTGAGCAAGAAGAATGAATTCGAACGTTTGCGTAAATGTCTGTTGCACATCATGAGCTCAGATGCGGTGAGCCAGTCCAGTCTAATCTTCTCTATGACCATTCGATTTCATTTGTGGAAATCTTCAGACAAGTTTTTCGAAGGTCCAAATGTGCACAAAACCGTGCAAGTGTTGTTCAACTCGCTATTGAATGGTGAAATCGATTTGGGCGGACTGTGTGCCGGCGAGTTGCTGAGCGATTTGTGCGCCGAACCGACGATTATGCCATTGCTAGGAAGTTTTCCCGAACTAACAGAGTGCATTCGAGAAATAGTGATTCAACTGAAATCGAAAGACACATCATTGGTGATAAAGCTTCTCCATCTTCTGTACCGACTGGCGGAGAATAAAACAAATCCGGAAGTTGCTCAACTGATTCGTGGTTTGGTCTTTTCCGCTGAGGCAAATAGAGTCGCACCGAACGCTAACGGAAACCCACCTGCGGAGCTTGATATGGATGATGAACAAGACTCTCGTGGATTGGGACCCTTGCGCACACTTTTTGCACTGTCCACTGGCAACGATGATTTGGTCGCATCCGCTGCGTTGGATTTTCTCCTGCAAATTAGCATTGTTAAACCGAATTGCGAAACTACTGATCTAATCCCTCATGAAATTGTGCTGGAGCACATTATCGATGGGATGCGCAAGCTGGGAAATGCACCCCCCTTCCGACCCACATGTGATTCAGTCTCAACTTTGGCCGACTCTGTCTTTTGTGGTCGTTTGTTGCGTTTATCCCTTTTCATTCGCTTGGCCGACCAGATAGTTTGTCAGTTGCAAAGCCGTGTGACCCTATCGGAACTTGGAAACACCGAATGCACATTTTTGTCCAGTCCGACCTCCTCCGGCGTCCTTATTGATCATTTGTCCGTGTTGTCGGAGTTTTTGCACCAGACTAGCTCTCTCCAGCTGAATGTGAATCCGTTGCTTAGTCTGTTTGCTTTGCCCGTTGCCTCAACTGATCCAATGACCTCCGACTTGTCAACTGATCCTCGGCTCCAGATGGATGTGAATTCGTGCCTTGTTTCGGCCTCAGTCATTATTGAGGCCATGGGTTTGATTTATGCAATTGCGGAGCTGCTTAGCACAGTCGTACCGCCGGTTTCTCAAGATGATGAAGTCTCAGCCACACAACCTACTGAGGCAGAGGATGAGGAAACTGTGACGCGATTGGGTGAGAAAAAAACCATCCAAACGGTGGCTCGTCAGTGTGGTCAGTCTTTACAATCTCTGTTGGAACGAGCTGAAGTATCCGGAACGTTCGCTTTGGGTTTGTTAACTACCTCAAAACATTTTCACGTGACACCCCAAACGGAAACAAGCATGCCTCTCGGTATGGGTCCGGCCTCTCGCCGGGCTGTGATTCGTTTGCTAAGTACTGCGTTGCATTGGGATGGATTCGATAATGATCAATTTATTCACAACTTGAATCGTCTTCAACCCGGCAATACAGCTAATGGCACCAATCTGGCCGACCTGCTAGAACGAATATCCAACTCATCCGAGCCTTCTAACGCCGAGTCCTCCGGTCTGCATCCTTGTTGTTGCCGACCGGCATTTCTTGCTCGATGGATTCAGTCCCCTGTGAGCGGAGACCCATCCCCGGCCACTTCACAATCATTCTCCTCGTCCTCCAATTTTTCCGGTTTACAGCCCGATTTCATTGATAGTAACAGCGGAAGTGAACACGCTTGTATGACCGAGGCGCTGGCTCATCGGGTGGATCGGTTTTTGCAAACTTGGGAAGGCAATGATAAAAAACAAACAGAAACATCCATACAGGCATCCGATCTTCTGACCGTGATGGAATACAAGATTCAAATGTTCAAATCTCGTGAAGATGTACTGGAGTCAAGTGCATTCGCGAACGCGGAGGCGTTAGCCAGTGTCCAACGTCTGTCGGAACACTATCGCCAACGTTTAGCAATGGCTGAGGCCGAATCTGGTCGCCTTCGCTCGTTGCAGATAGAGGCCTTAGCTCGTCTTGAGGCTGACAAGCGATTGCAGCTGGCTTATGCCGAACGTCTGGAGAAATGTAACACGGACTTGGAAGATTTTCGAACACGGCTGACTCAGTCGAAAAAAGAATGCCAAGATTTGACCGCGAAAAACGAAAATCTGCAGTCCAAACTGACGGCTGCAAGGGAACAGAATCGTGCAATGGATCTGACCATCGATGACTATCGTACTCAACTTGATCAGGCCAAAGAGCAAATTCAATCACAATCAGCTCAGATTGCCAAATTCACTCAAATCACTCGTCTAATCAACGACCTGACTGGGAACCCAGCCGCAGATGTGACTGCGGTTAGTCTAGCCTCCGGAGATGCGGGAATCAACAACAGCTGTAGCACGAACGGAACCACCGTCGCTTCAGGTGGGGACTCGGTTAGCCCAGTCGCAGAAGCAGTACCACGGTCTAATGCGGCGGTTACACGTCGTATGACAACTACACGCGGTAATCGACGTTGAATTTTGTTATTGTCTGACCGCCGAGCTATCATCCGAGATATTCCTCCATATATCCGTGTGCACAGTACTGGACCTCGGGACATTGTTGGCCGCTGGAGTATTCTTTCCCCGCAAATGCATGCAGGACACGTGTGTGCAAACAGCCGGGTTTTCTTGTCTGTCGACACCTTGATTTATAATAAACGGCATCATTG
>STRG.19855.1
GTATGTCAAATCGTGTCGAAACGATAAACACGAAAGTTATTACTGCGAAGTGCAATGGTTAAGATCGTGTTTGACCTAGTCTCAAAAACGTGCTGAACAAACGATCTTCCGACCGGAACGTGAGACGGGAGCCTCATTCACGGACGGGTGCGTGAGCGTGCTCTGCTGACTTGAACGTGAGACAGTATTCTCATTCGAGGACGTAGCAGGGCCAACGGACTGCTGACTTGAACGTGAGACGACAGCCTCACTCGAAGTCGTAGCAAGCAACGCTAACTGCAGACCTTGACGTGAAACGGGTGTCGTCAACAGGTAGTGCAGGGTTAGTATCGAATCTCATGTCAGCGGGCGACACGCTGCCGCCAAAGTACGCGGCTTTGAGACCATCGATGCTAACGGTATCGACGCGACCGTGTCGATCAACCTTAAAGGTCTTATCGTGACGAGAAATCACGCGAAATGGACCTTCGTAAGGCTGTTGTAATGGTTTCCGTATCGAATCAACACGAACGAATACATGCGAACAAGTTTCGAGTTCGGTCGGAACAGAAACCCGTGGTCGCTGCATTCGAGTCTGCGCCCGAGCGAGATTTTGCATGTATGTAGACAAACGGTGAACGTAAGTCTGCACGGCAAGTGAGTCTGTACTCCGTGGCGTAAAGAATTCCCCAGGCAGTCGTAATGTCGTGCCGTAGACAAGTTCTGCGGCGGAGCATTGGATATCTGCATTTATGCAAGTCCTGGTACCAAGCAGAACTAGCGCTAACGTTTCGTACCAGTCGGGGCTCTCGTGTGATCTAAGAGCCGCTTTGGGTTGGCGATGAAAACGTTCGACTAAACCATTCGACGCCGGGTGGTACGCGGTCGTGCGAATGCATTCCGTACCCAGCACGTTATTCATTGAAGATAAAAGATCGGACTCAAATTGTTGCCCTCGATCGGTAGTGATTGTGGAAGGACAACCATACGAAGCTATCCATCGTTCTATCGGATGTCGAGCCACTGATTCGGCAGTGACGACAGAGATGGGAATAGTCTCGGGCCACCTCGTAAATCTATCGATGCGCGTTAGTAAATAGGTACAATCGTGTGATGGGGTCAATGGACCCACAATGTCCACGTGGATGTGATCGAAGCGAGCATCAGGCGTAGCAAAAGTACCGATAGGCGAAGCTACGTGCCTATGCACTTTGGATCGTTGACATTGTAGACACTGTTTTGCCCACATACGAACATCTTTATTCATGGACGGTCAGAGG
>STRG.27452.1
GGTCAGAGGTCCGAATCCCCGCCATCACCGGTTACCTTGGTGATAGACAGCAATCCACTGTCGCCCGGCTCGTCACCACACCTGGCCTATTGGGACCTTATGTGGTTCTCCACTCCATGTGTCAGGGTGTGATTGCCGGTTATCTCTAATAGTGCAATGGGCCTGTGTTTGTGGTGTACCTAGCCCTTCCACTGCACTCGTGCGCAAGCATGTAATGAAAAAAATGGTGGATTTCGAGAATTGAAACACTATATATGAACATATGAACATGTTTGGAACCGTACCACCTTTGCAAATGCTTCTCCCACAAAAAACGTGTTCGCTTGCAGGTGTGTTTGCGACTAAATAAATGTCAATGCAACACTTAGTGCATGTGAGATGTGTTAAGCAACGCCCTAAAGCAGAAGAACAGTCCAAATCTATTTCTCGAGGGGTGAGTCAATGGAATAAACCGTGACGTGGTCCCATCCATTCTCATTCACTTTCACTCATTCGAAACCTGTCTTCATTGCTTCGCGCATTGGGTTAGTGCTTCTTCGCCTAGGGAGGATTGTTTGGACTTTAGTTCATCGAAACAATGCCAATCTCTGGTTCAGAAAGACGAGCAAGACTGACCAGTCCGTGTCATAGAATAAGTGGTAGGAAAAGTCTGACCAGCAGACTTGGCCGTGGTAAGTATGAGAGGCTTCCTGTATGGGGTCCAAGAGATTCAGCCACTCAAGAGTTGAATACTTTGGAAGATATGACTAGGTGTCCCCCTCAAAATAATTTCTTTATCTCTCTGATACTATAACTTCTAATTCTCTTCTAACTTATTCGTATTCTTGATTGGTTTCACTTTCAAGTGAACTTCCTGGTGAGAAACAGGTATCAACGAGAACTGCCACACTCACTGCATGATCAGCTGTTGTTCGAATTGAACTGAACATCCAATACTCAGAAATGGTAGTCCCAAAGAAATCAAAGCATGCACTTAC
>STRG.34981.1
GAAATCGTAGCGAATATTTCCGTTTTCTCCCCTTGTATCGAATTATCGGTCGATAAGTGGTTGCAATCAACTGACGGATATCGGTCGTTCACACTGCTTGCGAACATTTGGCAGACAACAACGGTATGGGGGAAAAGATTTCACCCAGATCATGCAAGATCGGATAGCTGACTGATGTAATTGCGGTTCGCGTAAGATGTAATCCAACGATGAGAGGGGAGACAGTGCGTCGAACAGACTGAATCCAAAGCGCCTAAATCACAAAATCACACATGTGCTGTTCGGATACGCAAATTTGGTCCCAAACAAAAACAGTGAGTGAGGTCTCAGTTACGAGCTCGCAGCGAACCAAACTAAGACGGATCTGACAAGTTCTCATTGATTTGGGTCATCGATTTTAATGCACCACTGCAAGCCAAAAACAATTCAGATTTGAGTAGTAGTCTGATATTTTCTAGGGTTCATGCAACACATGTCATCCGATTATATTCGACAGGTCTGAAATGGATTGAATAAAATCCACCAGGGACAGAAATCATCTCATCATAAACCTTATTCCATAGGCAATGCACTGGCCTATCACGATACAATCCGGTTTTGTTCGAATGATTCAGGTATCTGCTTGCGGCTACGTCTGATCTGTCGAATCCTGATCTCATCGATGGGCACGAATCCCCAGTGCACAAGGCTACAAAGCACTGGTGTTTGAATCCTAGTATAATTTCTGAAACATGGTAAAAAAGCCCTAACTCAGTTCCACTAGATTTTTGTCACTGAGTCAATCCTGTTGATTGCTTTGTCTTAGGGTACAGCTTAAAGAAGTACTGTCAATATCTGCCGAGTTATGAAGAGTTTTTTTTGGGGGGGGGAGGAGGGACAGTGCGGTTTCCCCACTACTGAGGTGCAGATTACGACAGTGATATTATTTCCCACAAAAATATTTTAATTTTCGATTTATTCGAATTGTTTATGTATGTGTTAGTTTGAATTCGGGGCTTATCGCGCCGTGATATATTGGTAACATCCACGTTGCTTCCCTCCGATCGATTGGTTGCCCCAGCTGCCCATCGATTCCCAAGGTCAATCGGCTCCGTCCTAGTGGGACCTATGTAAGCGGTTGAGTTCAGTGCTCCCCAAAAGCACACGACTTGGGTGCCCAATGAAACACTAAACTCCTGCCGGTCGACATAATAACCTATGTTCTTATTCAAGCTAGTGGATGGTCTAGCTTCGTTTATTGCACTTCTATTGCCATTCAGATTTTGGGATCCAACGGGAAGTTGTTGTACTGGTACTTGTATAGGTGACACTCGAGCGTCTACTATCTGGTTGACTCATTAAAAGATTGCAACATTTGGAGATTGTTGTGAAAGACTCAACAATGATTGTATTCCATTTATGGTTCTGGTCTATGGTGCACAGACATCTTAAGATTCAGTTGAACTAAGTCCTGACTGAACCACCACGTGGTACGTCTACTAGTTCCGTAATAATGTTCGGCCGGTTGTGCGTAGTGGAAACTCCAATCTGAAAACTATACACGGACAAAAGAATTATCGCGATCGAAATATTGAAAGGGATTTTATTTGTTCCTAGGGGGAAATTGATTCTCTGGTTTTAGACCTTCTCGCAGTACACCCTCCACTACTTGATTCCCATTTGAAACCTTTTAAATAGATCATATTCAGGCGCGCACTGCAACGAGATCGATCGTCCGGCTAACTGCAGGTTTCGGCCTATATTGGGCCATGTGCCTGGAACCATTGAGCATATTCCCTTGAGCGTATTGCTCGCTGTGTCGGTCCAATATTTCAGATTGACAGCTGGATCTTCACCTGTTTACTTGAGCCATCTGGTTGCCTGTCTTGTATCCTAATGAGGTCCGATTGCTTGTCAGTAGGATTCTTTTAGACTGTCTCGGAATGCTTTCGAAATAGTTACTGCTTCTGTTTTCTCTTCAACTTCTACTTCTGTTTTTCTTCTTTTACTTTTTTCGTCATGATCGTCATGATCGTTTTGTTTTTCGGTCAGTGGCTCCTGATTGACTGACTGGATCGGCTCAATCACCACCTTGTTCTGTTGCCGAATCAATCTCTATCACACACGACGGCTACATGCTGAACTGCTTATTCAACCAATGTGTATCTGTTAGATTCACTGGATCAAGTCGTATTTCAACTGCTACCCAAAAGCCACTCTCTGAGCCATTCAGTGGCTGCAATGTAATATGATCAGCCCAGTCTGTTTCGTTATTTCTTACCGAGTCACCGAAGAGTGCTCCACTCACAAGCAGTCGTACATATCCTGTGATCTGAACTGAAGTGAGCTTTGTGGGCTTCCTAAGATAGGCTCAATTTAGCATTTGTACAACCATCCGAAGAGTACAGCATCTGCCCGGTGAGTGGAATGTCGCCGGTTCGATTCCAGCTCTTGGAGTTGAACTTTTGGATGCGAAAAATGAAAGTGAATTTCCCATTATCTAAGATCCAGGCTCCCTGTACCAATAAATACAATACCTGGAGATCCGAAGTCTTTTGATTTGTGAGTTTCTTTGTGTTGTGTTTGGCTCGCACAGTCGTGTGTTGACACGCGCACGCATGATCTACACCCCGTGCAATCATGGACGCACGCATGCAATCGCGCACACACGTACACAGTTGACGTTAGTC
>STRG.65584.4
ATCAGATGAACGTCACATATTGAGTAAAAAAACGAACAAGACAAAGTTTGTTTTTGTTCTTCGTGTACAAACGAAGTTACCCACGGATCAGTTCTTCCCCCTTCCAGCCACTGAACTTACTCAATGACGTGTGATGTGTTCGTTAATATCAACTTCAAAACGAGTGCAGTTATCAAAACCTGAGGAGAACAATATCAAAGCTCTTCGTCCTACTAACCCCTTTTTCATTTTACCAAGTGGTGAAAACGGAAAGTTACTCGGTGCGATTATATGCGAATCATAAATCAATAGAAGTTTGCCACATGAGTCTATTCTGGTTAAATTGCCTTTCGTCACAAACCTTCTGCGTACAAGTTTATCCAAGAATAAAAAGAACAATCTTTGACAGAGACCAGAAAGAGGGAATGTTTGGAAGTTCTTTTATTTAATTCGAAAGGTCTCAGTTGTTTGTTCAGACCAGAATTCTTCGGTTTTGTTTCACTCTGTGATTAACTTAACAGTCGGCACAGGGACATACAAATCGGCCGACCAATCAGGAAATCGTCCCATCTAACCCGTCGGAATATTCCAATTGGTGGCCGAAATAGCGTCATCATATTTGCGCAGTATGTTCTAGTTGACCCGATAATCATCAATTTCGGGCTTTATTTTTATGAACTGTCATAGACATTGTTTTGAAGTGTGGACACAGTAAGTCACTAGCTGATACCAAAACATTTGCGTCTTTTCTTCATAGATTGTATGAGTCAACATATTTACCGTGTGCTTCAGCTCTGAATACGGTATACTAAAACAATGATATCAATAAAAAGCACACTAGTAATTATTGTGGTACTGCACTTGACTGATTCTGTGCCCGGTGAACTTAAATCACGAAATCAAACACTGTCATCCCGAAGCGGGTTCACTCGCGTTCGTCTCCCTCGGCTACCTGGTTCTTTCGACTTCGACAGCGCGGACTCGCCTTTTACATCCACAAATCCTTTGGCAGTAACCAAATGTCGTTTGCAAATCGAATGCATTTCGACTGATACCGAGATGGATACTTCCGAAATTGATCCAAGACAACCACGTGAGCGTCGTATACGTGTCCCAGTTCGGAGCGCGCAAGGACCTCGTGGTCCAGCAGGACCTCAAGGTATTCCTGGTGTGCCAGGTCCCCCGGGACCTCGAGGATTGCGAGGACCACCGGGAGAATGCAAAGGCAATGAAATTATCACGGCGGACCTTAGAACTTACGGTCGCTGGAAGGCTCTACATCAAACCTTTTCTAATCAGCGGAAGCCGTAGTAGAAGAGCGATCGATCAATCGCCTCAGTCGAAATCTCCGATATACCGGGATTGGCAGCCCACACGCAATGGAAATATTAATCAGTTACCAGATGGCGTAGTGCATCCGCTGTCACCTAGTGTATCAGTATTACCATCATCGCCGTTCTCTCACTACCCTGATGGCAAACAGGTTACGACGTTTCATGCACCGCCTCCGCCACCACCACCACCATCACCACTACCACTACCACTACCACTACCACCACGATCACCGTTCTTATCCAGGACTGTATCGTCATCCCCACAGGAGACAAACGTGCCACTGTCACGCGGTCGTCGTCATTTTCGTAGGCCACGGTCATGGCCAGGGCCACTAGAACGAGGACCACAACAGGACCAACGGCGCAATGAGACCGATAAATCACGCCTATTAAACTCAGTGTCCACAACCGAATTGAATACACGAACCCTGAAAGAATTTATCCTCCCCGAGGGCCAAACATTCTCCGATCGATTAGTCACACTGGAGCACACATTCAGCCAGTGTGTTCTAACCACGGCGATCACCGTTACGGCGAATCCCATTGTAACCGGTCAGTGTCCAGAACAACCTCTTGAAGCAATATCTCCAATGGATGGGATTGTCATTGACTGGGGAGCACTGGAGGGAATTACCGTGGATCAGTTTTGGCATTATTTTGAGAATGCTCTGTTAAACGATACATTCACCTCTGTAAGTGTGTCCGCAATACGATGGAAACCGACCAAGGCTGACAGCTCAAATCAACTCGCTTATCGCGGTCAAACACGCACGATAGAACGTTATTTACAACGGGGTTCCGATGCCACTTGGGTTCCAGTCATGTCGCGTAGCAGGCACAGGAAAGATGTTGCCTCACGTTACTTACCCTCCCATTTGATGTTGTCTGGTTTGGTGTTTATACTAATCCAGCAACAATACTAGCAGTAGAGTCAAATCTTCATGTTCAAGAACTTTCAAAGCACTATTCTCTGTTGACGCAGCACCAATTCAGCGGTGAACATCATCTTCTTTAAGTCTTCTTTCTGACTACTTTCTCTGTCACTAATATATCCGTGAAAATAATATCGAAAGCTTACCAACAAAAATTTCGGTTTTTTTATTTTTTGCCATACACACCGAAGCAGATCAAGCCCATTGACTAATCAGGAGTGGCAAAATGAGGTTTAC
>STRG.79838.1
TGTCTCCGAAACACGCGTACAAGACCCCACTTCTGTGATCACGCTTCGCACCCCAGCTACAACCTCAGTCTCTCACTTCACTCTTCGTGTGTCGGGTGATCAGGTGTCTAGTGCTCGTGCTCAGATCGGCGTTGGATTGCTTTGAGCATGAAGGCTAAACGTGCACTGTTAGACTGGATTCCAGTCAACAGTCGTTTGTGTGCAATTTCATTGGACGGTTCTCTTCGTGCCAACAACAACAAACTGAAGCTTCGATGCTTGTTCGTCGTGTCTGTGTATGCGCCGACTGACTGCAGTTCCTGTGAAACCACGGACGAATTCCATCAGGACTTGTCTTAGCTGCTTCGAGGAGTGCGTTCAACAGACGTGGTGGTCATTGATTAGGATTTGAACGCCCAAGTTTGCCGTTTGGGAGATTCCGAAAGGCACATCGGAGACCCATTTGCTATCCCAGACGATCGTACGGATGATGGCGATCGTCTCATTCAACTGTGCTCTGACCACAGATTGTTTTGGCAAGTACGAACTTCTGCCATAAGAAGCAGCAAGGACTCACATGGCGTCCTCCATCGTCTTCACAACGTTAGACTCAGATTGACCATATTATGATTGGTCACCGCTGGCGTGGATCAATTGAAGGTTGTCGTTCATTTTGGTCTACGCCTGTGGACTCAGATCATGCCTTGGTCTGTGGTGGCTTCTGTTCACGTCCCGCATCACGACGTCTGTTTTCTGATTGGTTGATTGTTCAATCGAGCAGCTGTCATCTGACGGGAATTTGTTCACGACTGATCGTCTAAAAGCATCTGTGCTGAAGGGTGTATCAGAGAAATTCATTTCCATCGTAAAATCCCTTTACAATAATAGCCGAATCCGAGTTCGGGCTTACGGTGATCTTTCACCCAAGTTCACCACGAGAAGTGGTGTACGTCAGGGTTGTTCCCCTTCTCCTTTTCTCTTTAACTTTGTGATTGATATGATCCTAGAGACTGCACTTTTGTTAGGTGAGGATAGTGGTATTGAGCTTTTCCCGGATGGAAAGGTATCAGACCTTGAATATGCTGACGCTATAGTTCTTCTAGGTGAAGATCCATGTAAGTTGCAAGCTTTTCTAGACAGCTTGACGGATTGCATAGCAATGTTCGGTATGCGTTTTGCACCTTCAAAGTGCAAAATGATGTTACAGGACTGGGTTGGTCCAACGTCAAACCTTCCAGTGTCTGGGGAGACTATAAACGTGGTAGATAAGTTCTGTTATCTGGGTAGCTGCATTTCACCGGGAGGTCGGATATCGGATATCGGATGTGTCTCTGCGTACACAGAAGACTCATTTGGGATTTGGTAACCTGAGTCACCTGTGGCGTCGGCGTGACATCCGTTTGCCTATCAAATGCCGAGTGTACGCTGCATCAGTCAAACCCTTGCTTCTGTATGGTTCGGAGACATGGTCACTGCGGGTGGAGGATATACGAAGATTGTCGGTATTTGAAGACCGATGTCTTCGTAGTATTGCTCGAATCTGGTGGGAACACTGTGTTAGCAATGCTGAGGTTCGGCGGAAGGTTTTAGGTTCAAGGATCAAATCATTAGATGAAACACTTAAGCTCACAGAACTAAGAAGGTTGGGACATGTGTTGCGCATGTCTCCTGACAGGATTTCTCGGTGTGCTTTGTTTGTTGAGTCGGGTACCGGTTTGCAGATGAGTAAGGGTGGTCAGTCCATGATGTGGAAGAAAGGTATGAAAAGCCCAACTAGTGGATTTGGTCATGTAGAGCGTGTTAGACTTCCTGAGTGGGGTCCAAGAGACCCTCTCACTCGATGGTTAGCTACGTTGGGGGATATGACTAGATGCCGCGATCAGTGGCGCCCTTGCATTCACAAATTTTCGTCATCGACTAATTCCAATAATGTAGTTCTCCTCTTACTCCTTTCATACTCTCTTCTACTTCATTATTTCCTTTTGAGATTGTTGCTAGGAGGTGGCAACCGAAGCCACCGCACGCAGTACACGGTAATGGGAGTCTGAACTGAACTGAGCTGTGTTAGTCGGGTGGCTCTAGCGGTGGTGCAGACGTAAACAGAAGGCAGCATGTACCAAGGCGTGATTTGAGTTCACAGGCATAGACGAAAATGAACTACACTTTTCAGTTGAGCCACTCTACCGGTGGCCAGTGGCAATATGGGTAATCTGTTTCTAACGTCGTGAAGGCGTAGGAAGACGTCAGGTTAGTCGGTGTTGCTTTTTGTGTTGAATACTTATACTTACTAGGACTTTTCTATGTTCAGTACATAGTGGGATTAGTCGCTGACCGTTATCAGTTCTATTGGCTAGGATGCCTTACCGGCCTCCTGCCTTTCGGAGTTCTTCAAACAGCCAACTTGAATCTTGAAATCAACAGCAAATACCACTGCGTCTGTTGAACGCACGCTCCGAAGCAGTTAAGACAAATCGTGGTGAAAATCATCTTTTGCTTTCCGAGAACTACAGCCAGTTAGATCATACATCAAAGCGACATTCAAACATCGACACTTCAGTCTGGTGCTGTTGACACTCACAGAACCATCCTTCCGAACTGCACATAGATGTCTACCGACTAGGATCCAGTCGAGCAATGCATGTTCATCCTTCATGCTCATAGCGATGTAAACGCCAGCCCGACTGCAAGCACTAGATAACGAAACGCCCGACACACAGTGTGAGCAAAAGAGCTGAGGCGGTGTCTGGAGAATGAAGTGTCGTCACTGGAGTTGGATCTTGTGCACTAAATGAAAAGAATGCTTTAGTTCAATATTCGATCCTCCGTTTTTTCTCCGTGTATGAGCCATTATCTTAGCAGAAGGGTACAAATTCTCTTTCATGATTCTGTGACTTCCCTCATCCCTATAGAATTTAAATGTGAGGGATGAAGATCAAAGAGACATGAAATATTTTCGGATCGATCGCTAGAGTTTCCTGGACGAATTATCCTTCTCAGCTGCCCATACCGCAGAACGGGTTTTTCTTTGGCAACCCTAACCGAAGCCTTTGACTCAAAAATCTGACCCATAAAACAGTAAGGGAACGTGACCGAAGAACCCATGAAGGAACAATGTCTGGTCTACCACGTGAGACCTGATTGTTGCACGCATTTTATCTTTTGTTCACTGGCGCTTTGTTATTAACCCGCTTTTTGGAACCATTCCTTAGCTTCATGTACCCCGGGGTAGCAAGCAGAACGTGGACGGGGCTGCATCATTTGGGTCGGGATCCGCCGTGCTTTGGCGGGCGATAGCTGCTCAATGAAATGCGATGACTTCTCCCACTGTCATGAGAAATCCCAAGTAATCCACTCTTACGTCCATCTGGTGGAAGTATTTGGAGCGGTAAACTGTTTTTCTCCGTGTTTGTTTGCCGGAGTGTCCTCTCCAGGGGCCTAGTGAATAGTACAAAGCTTTGCCCAAAGCCTGGTTGTCAGCTTTATTTGGCCTCTACCCATCGACCAGTCAGACGTGATTGCATCTCCGTTTTGAGGAAGCCATCTTGCATAGCTTTTTGGGCCATGGAGGTACGCAAGCCATCACACCGCGTCAAAGATACAATCTCGTCGTAACGGTTGCTCCCTCCTAGTCACCGCTTCTCAGCAAATGAAGACGGATGCAGTTCCTAGTAAAAGGAATTCTTTCAGGAACAAATAGGGTGGGCACAACTCGGAAATTCCGGAAGTCTGCTTATTGTTGTAGCTGAATACTGATTACACTGTTCAGTTTGGTCGTAATGCAGATTGATTCGCCTAGGCGTCATCACATGCGAATCGTCTTCAGTTCATCTTGTTATCACTACTACTTCTCAAGGACCTTTTCAGTTATATATAGAACTTTCCCAGTGATGGCGGTGATTCCCACGTTTCATTTGCACAGCAGATCAAATTCACCTAGGCCTCACTTTCATTTCAACCTGACGAGCAGTGGATAATCAGTGTTTGAATTCCTCGTATTTTTCTTCAAGTGTAGTACAATCCCCATTTCACGAAGCAGCTAACAATACTTGCAACGCATCGGTTCGTTATCGGTCATTTTTTCTCCACAGTCATGCGCCATCACCGATGACGTGTTTTTATTTTGTTATCCCCATATGGAATAAAACCAGGCACCTTTTGCGCACCAAGCGGTAATTGGTATCCACTCAGGCTGCAACTTTTTCTGCACCGCTTTGTTTTAAAATTGAGATTAGATCGCCTGGTTTGTGTGACCTACCAAGACCTTATATGGTTCACCGTCATTCGAGGCTTAGAATTATCGAATCCCCTGATCGGAAGACTAGGCTCAGTTAGTGTTCCTCAGTGGGAATCCATAGATGTCCCTTCTCTCCATGTTCTACCTCTTAAGCTGGAGTTACTGTTTTGGGATCCCAGAAACAAACCATTCTGAAATATGGGCAGCTGAGAAATATACAGTACTCCCATCTGAACTACTTCGTTTTTCACACTTTGATTTGTCATTTCTAAGTTTCAGCCAAAATCCGGATGGTGAAGTTCGAGGTTGATGGGTAAATAAACTGAACTGTACGTAATGGTTCTGTTCCATTTTGTTTTTATTCCCCCAGATCTTGGATGAATCCATGTGTGTGGTTCGTGAGGATATTTGTGATTGGCTTCAACGCTACATGTTCTCGTCCGTGAATGCTCCGGAAATCGAAGCGCAATATCTCCTATTCCGTCTCCGTTCAGGTCTTTGGTTGTCAAGACTGGCGTACAAATTACATTGCTCCGTTCTTCACAGATCCTCAGACTCGGTACCCCATATACCCGAAGGTTCACACGAGTTTCTTCGAGGCGGAGTTTCCAATCCGAATTTACGAACCTTATCACGCAGCTCGTTACCTCCATTTCCCCGCACTTTAATCCTTTGCGCTAAATTACCGCTGAGTCCCGGTGATACATGCTGTTATCCTGAACCGGAAAAATCTTGCGAGTCATCCGCTACAAGCTCTTGCAGTTCGCCAGATCACACACCGATCAGGCCGGGAACTCCGGGACAAGGCTGCGGTAGTCTTCGAGTAGCTGATCGTTGGGTGGCTCGAGACAATGTGAGCACATTTCTCCGATGGTGCAAGGAACTTGGGATCCCGTCTACGGTTCTGTTCGAAACTACCGGTTTAGACAAATCCTTCACAGTCTTACGGTGGCTAGAGGCGGTCGATCAACCAACGACTGCAACGCGACCAAACTGAGATCTCTATGAATACAAGTATTCATCACACAAATGTTTGTTCTGCCGATGGATCTTTGGATAACGGGTAAACGTTTAGAATGTAATTGCTCACTGTGGAAAATGAAAAAATTGTCGGGCGTGGTTCAAGTGGTCACGTGCAAATACAAACGTCGCTTCTTCGACAGGCTACCTTGCTCTCTGATCTAATCAAATGCGCCATCCCATCCTATGATGCTGCTTTTCTTATTTGATGTGAGACGCACAGATGAGCCTTTTCCCCTTGAGCTGCCAAACTGCTGTACTGAGCTGTTATATGCCTCCTCAATTCCGAATTCATGATAGAATACACACACACACACACACACACAAAACACTTGACATCTGTTCCAAAACTAGATTAAACGTAAAGCATGATGGATATGTGATGAAGGGAGATGAATACTCTTACAGCTTTTTTCTTTACTGTCTTATACTGTTTGACTAGCTCTATTGAAAGGACTTTTCCGCCGTCGAACAATCGCGTTTTATTATGCAAAAACAAGCAGTTTATATAGGATAGTAGGTTACTGCAGTCAAAACCACGACACGAAGCGCATTTTTCCGAAGCGCTTCCCATAGCCAGGTCTTCTGACAGGCTCTTTTGGTTAGGTTTTCGATTGGCAGATTTCGTCTCGATCAGTTAAAATAACTTGATAGTTCATTGGTTAATCTTGTTTCGTTCGGTTAAAACAACGCCTGATCGGTTGATTCCACTCGGTTTGGTGAAGATGACTGTTGGCGGCTGATTTCGTGATTTCGGTCGTTCCATTTCGTCACGAACTGATTGGGCTATCGACCCGCTTTGCTGGCCTGAGCTTTGCCGTCGATTTTGGGCAGACAATGACGTGCTGTCTGCTAGCGGAACTAGGCCGTCTATTGACGCGTCAGCCAGTATCCTCACATCTGCTTCCTTCTTAGAAGAATTACCATTCAGTCCGTGGTAAACTACCGTTGGGACGAGAATTGCGGGAATCGGTTAAACGACTGTGCCTTAAGACATTGATCTATAGGGTCTCTCAAAAGCAGTTGTCTCGTTTCACCGAAAAACGAATTGCATAAGTTGTGCTTCCATCTTCTACGCGTGTGACTTGCTCATTGTTGTCACGTGGATCACACGGAACACGCACTTAACAGACTCACGTGCTGTGACTCTGTTCGGAACACGACAAACAGCAAAGTGTTCAGTGCTGCTTCAATATCGGACGTCGATTGTATTCCTAGATTATCGCCATATGGCCAGTAGCTAACTTCTCACCTACTTGCGACGCTGTATCATGAGTAGCAGTAGTAGCAGCTTGCGAGAAATGAATGCGGGCATAACCAAAGCTGGCTCTGGGTACGCTGAAATGAAGTGCTTTTGGCGCCAATTTGACGTCCTAGTGAAACTGAAAGGTCGTGTGTACTGCACTGCAGTTCGGTCAGTTCTAATGTGTGTGTGTAGATGTTCGTTGGCTAGAGATTTTTAGCCACCGCTGTCCCCGAATTAGGAACAGTAAGTTGATGCACCTGGTGTTGGATTTGCCGTAGGATAATTTATCATTTCACCGATCGAATTGAGTGGATTTCACCGATTGAATCATGTGCTACTTACGGTGGTAAACCGTTTGCTACATCGCGCATTTTTCGCAATCCCCACATCCTATATTTTCATCTCTACACTGTTGTCGCTTACCAAAACACTGCGTTAACCGGTCATAGAACTGGAGAGACTAGAGTGATTGTGCCGCCGTAGCAGCACTGATGATGTCACATCAGCTGGTTGTGGGACTTTTGCAATCGAATTGTTTGACTGGAAAGAATACTCAAGACCAAATTACTGAACCCGAGCTACGAAAACAAATTATTCTCGTCAATGATTACAAATTACCAAGTCTTTACAATAAAGGTTTGCCAAATGTACGTTCAACTGTCAACTCATAAACCACCGTTGAATAAGCTCATAGGAAGATAGACAAAACCCAGCAAACCGCTGGACGTTTGAATAATCCTTACAACTATCTTGTACGTCCTTTGTTTGTCATACAGCAATTTACAATAGTTCTGGAAGAACGCCGTGTCCATTCACTGGTCGCCAAATGCGGAAGTGGCTGGCCGTGGCGGGAATCGAATCTAAGACATCAAGACGCAAACTCCGTAGTGATGACCGTTCGACTACCGCCGGTTGATGCGCATTTTCGGATCTTATACACTTTCGTGTTAGATCCTAGTCGACAGTAGGACTTAGGAGTGCATCCAATACAAAAGCGTCACCTATGCGATGAATGCCAGATGCTTGTGGTTTTCCCATCTTCAGCCCAGATAAAATCAACACCGTTCTATCAGATAATACACAATGTTCTACACATGAAGCGAACCCCAATTATGTTGTAGTCGGCTGTAGTTGAATAACAGAAACGACTTTCGAACAACTCTCATCACTGATGATGCCTAATCGGTTATCGGTTTTTGATGCGGATCAGACGCTCTCGACCGATTTGTGCTACCGAGTAATCTACGGATATTCTGTGTTTTGTGTCGGCAACGCTTGGAGGTTTTCTATGAATCCCCTCAAATCACTTTCTTCCTGTGGTGTTTGGTTTGTCACGACGGGATATCTGTGCGTTCTCCGGAATAGAGCATGTTTCGTTGGGGCACGTAATTCTATACGACCTGTCTTGCATAGAACTTGCTAAATATCCATTAGTTGATTCCGAATAAAGTTCCAATCCACACAATTCAGTGCTTCTCATTTGGTTTCAATGATATTGTTTCTTTACCTCGTCAACCTCAGCCACAAATACCTCGGCAAATTGAGTCAATTGAAATGCTCGCAGTCATCTTCCGAGCCTTTGGAATCATTTTTCTGTCGAATGCTGCACCATTTTCTCTCATCCAACACGGGTTGATAGCGTGAACGCGTAATTCTTGCTCTTTATTATTATTTCCTAGTCCTCATTTGATGTTTAATGTACATCCGTTTAGTCCATAGAACCGAAGAGAAAAATGTCCTGCTCACCTTGATGGAACTGGCTCGTATCGCAGGTCGATTTGGTTTGAATGATCTGCCCGAATTGGTTCTAATGGAACGAGAGATTGATCTGTTGGAAGCGAAACGTGCACAGACCTCAATCGACGTGGTCAAAAAACCTACCTATGCGGAATCCACAAATCCGGAGACTGGGTCCAACTCACAAATCTCCGTCGTGCACGTACAATTACGGGAACAATCCGCGGATCTTGTGCTGGCCCCCGATAATGACCAGAACAAAGTTTCAGCCAGCGGCGACATCGTGGTATGTTTTGTTTGGTGTTCCTATCCAGTCGTTGAGGTGCTTATGATAGATATCGCACCCAAAATTGAGTAGATAGGGAACACACGATACAGACCCAAATAAATATGACCCGAGGGAGATAGGAGGAGGGGGAGGAGGGGGAGTGCGGTTAAGAAACTGAACCGATTCGAGTTCAACATGGATCAATGTTCTCGGTCATATGTCATCTGTCTCCCTATAGCAAAATCAGTCGCCTGAATACCAGCCGAATTAGTGACAGTTGTTATCTGTTTAATGACCGAACTTTCTTTGGTTCACACGTCATACCATTAC
>STRG.1125.1
GTGGAACATCCGCGTAAAAGTTAGTTTATTGTTCCGGCTTTTAAAGAGAGAGGTTGTAGGTGGGTGAGAAGGGAATGAGGGAGAGTGTTCCATCGTCTGACTGTTTGAGGGACAAAAGAAGGCTGGAATGTAGAAGTATGACAGAAAGTTGATGACAATGACTAATTGCCTGAGTACGTGATGATCGGGGGGTGGGGAGTTTTGAAAGAGGAACTGCCGAAGCGAGCTCAGAAGAACAAAATCCGAAATTGTACCGGTAGAAGAACGACAATGAAGCAGTCACCCGGCGATGGGCCAGTGGCTGTAGACTGAAGATCAAAGAAGAGTTGTCGATCTCATGGATGGCCTTCCGTTGAACCCGGTCAAAAAGAGGACGTGAGGTAGGCGAAGTGTCACTCCGAACGTGACTGCAGTATTCAAATATGGGGCGGATTTGGGCTTTGTACAGCAGATAAACTGATGTGAAAAAGTGTCTGGCGCGAAATATAAAAAGCAACTTCGAGCGCAGCACGAAAAGAGAGATGAGATATGAAAGGAGATCAGCATAAAGAGGATGTCGATCAACCAACAAGAGATAGAGTCTGTGGAATGCTGTATACCTGAATTAAAGGATAACTCTAGGGAGAATGAATGATGTTTCAAAGAAATCGAGATTTCGGAGGCTTTAACCACAGCATGATTGTGTGAGCCCCGGGGAATGTGTTTGAGGTCGCAGTCTCATGATACACTGCGGTCACGATCGATGTTGGTGTTGGCATGTTGGGGAGTGTGGTAAGAAAGGAAAGAATGAAGGGTGGCGTCATCGGCAAAGGAATGGATTGGGTCGGAAGGATGGAGAGAGGATCATTAATAAATAAAAGAAAGGATGAACGCAAGAGCTGAACCTTGAAGAACATCAGCCTTCACTAGAAATGACTTGAAAAGTATCTCATCAACTCCGACGGAGATGTTTCGCCAGAAGACCTGGCCAAACTCGGTGGGAGGCTTTGGAGATATTGAGCGGGACCATGTGTTTCCCCGTGGTTGTCGAGTGTGAGACGAGAGCCAGGAGATCACCGGCGGGACGACGAGGTCGGAATCCGTATTGACTATCGCTCAGCAATCCGCGTTTGAGAAGCGTAAGCAGTTGGTCGATGACGGTTTCGAAATAATAGGTGAGGGAAATCTGACGAGTTATTCGCGCTAGAAGGATCACTGCGTTTGGGAATAGAAAAAACTAGTGTTCCCAGGGTATCGGAAAAGTAGAAAGGTGGAGAGAAAGACGGTGTGAGAGAGGGGCTAATTTAGGGCCACACATTTTTAGGTCGAAGGGTGGTGTACCGTCCAGACCGGTTGGTTTACACACGTCCAAGGAACGCAGCGCTTGACGGATCTTCTCAGTGCTAATATGAGGCAGAAGGTGGATGTCAGATGAAAAAGAAGAAACCGGAGTAAGACAAGAGGGCGGAGTATAGTTAAAGACAAACCGGGAAGCAAAAACCTCAGATTCCTCGTGTGATTCACAAACAAGATAACCAGAAAGATTACAAATAGGAGGGAAATTGGGGGGGGGGGCAAAAGTTGCGGGAGACTGCTTCGGCAAGAGACCAAAATGTTTGGCTACAGGTGGCAGATGAGAGAAGGTTTTAAGCTTTAAAGTGGACGAAGCGTTCTCTGATTGCCTGTGTGGTTGACGATCATCTGTTCCTAGCTTGCACAAAGTGGTGGTTGGAGAACGGCACCAGTGGCGAAATGTTGCACGCTTCAGGCGTACAGCATGTTCATACGTGTGGTTGGTCCCCTTGGAGGATTCGGGTTTGGGAAAGTAGAATAAGAAGATCCGTACCTTGATGAACAATGTCAATGAAGTTAGAAGTGAAAACGCCCGAAGTAAAGCAACAGTCGTTTCAAGGAAAGAAAGCTAGGAAATCGCGAAAGTCGCCCCAGTTGACTGAATTGTAGTGCCAGAATATGTTTCGAGGTGGGTGGAGGATCGGGGTGAGTAAAACTGGTCTAACAGAAAATAATACAGTGCTCAGATGGGCCAAGTGAAAAAAGGGCGGAGATGCCCGAGAAGAGAGAAAGAACAGAGGTGAGAATAAGATCAAGGGTATGGGCACAGTCGCCAGCGCGATCGGGGATACGTGTACGGAGATCAACTCGTTGGCCCAAGTTGTTGACCACGGCGGAATGTTCGTTTTCGCGCCCGATGAGTGAATCAACCTATCTTGATTACGAACAATAAAAACTAAAATGGTGGTGGGGCAGTTGGGATCTGTCTCAAACAAGTGCCCAATGTTCGAAGATAGATGAGTCGTTACTGTTGGGTGAGCGGTAAATAGCAAAGGTAGTGAGTAAAAAAAGGAAGTTGGAGACTCATCCACATCAGCTGGAATTCACGACTGGAGAAGTCAAGATTTTGTAGTCTGGACGTGGTGACTGACTGGTGGACAAAGGCACAGACACCACCTTTGCGTGAAAAAACGGAGGTATAGCTCAGGAATTGGAGTGGGTGGTGTCTGATGAAGAGGAGGTTCTATTTTCGATCAAATAAAAAAGGAGATTGAAGAAACTGGTGTATAGAATCAATATGATGGTTCAGTCCGCGGATTTTAGTGAGAGTGATGAGTTCGTAATTGGTTTGCGAGTGAGCACAACGAGCGAGTGCGTGTTTGATTCTGTAATGCCATGATTCATAATGTGAAAAAGAAACCGGCAACCGTGATCGTCAAACGGCAATGACACCACGGTTCAAGTCGACCGCGTAGTCCCACGTTTTTACCTGAAGGGTTTGACGGGTGTCAGGGCTTAGCAAAGTGAATTTTCATTTCCATTTGCACTACGTGGTACATTGGTGCATTCGGTATGGATTGTCGCAGTTCTTTTCGGAGTAACTCCCAATGAGTGGTCCACTCAATCACTACACTTTTAGAGCCCTCTATTAAGAAAATCCAGATACTACGTAATGTTTCATCTCAAAATGTGTTGAAAATAGTCCCGATTTTCGCCGACCCACAATTATCCAAAGGGGTTGCTTGACTTGACTGCCTAGGTGAAAAAGAACGACAGAAGTATGCAGACACTGTCTTCTGCGCCAACTCTGTCTGTGCCCTGCTGGTTGACTGGCTGTTGAATCCACTCTGTGGACTTCACATGTTACGTATCGTTTAGATTCTTCCCGTTGCGTGCACGCTTGTATAACAATGTAGAGTAGGAAGACGAATCCGATTCTCCAATAAATCCGCCCGGGGATATCAATGAGACTTAGTACGTGCTGATCTCTTCTGTACCACACCACTGCCCCAGAAAAACCTGTTTGATGGCACTCAACAAGAAGTTGGTTATCCAACCTCGAATCAGAAAACCGGATAGCCGACCGTACTAATTCGCTCTTCACACAGTGGCTGATATATTTATATCTGCAAAGTGCGGCGGAAGCTGGACACTGATAAACGTAATGGACGCTGTTATTTGGGTCCCTTAATCCAATTAGGACCAAAAGTTTATTTAAGTCCACATGTGCCATTGCTAATGGATGGTCACAGTCGACTGATTCACACATAATTAGCGAATGAGGGGATTCATATGACTGACTGTATTCATGTGTGATCTGACTTTTAGGGCCTCTGGAACAGACGATGAGGTCCGGTTGTACCAACCTACCTTCATCTTCTCAGAGCGTGAGAATTCAGTAATACCATTTTCTCTTGCTACGTTCCTTTAGTGATCTTACCCTCGCCTTTCTGTCTTAGGTTCTGCCGGCAGAAGTCCTCTGAGTGATGTGATCTTCATAATTCACTGGTGTGACTTGTCCTTCTCGTTTGACAAGTCTACTTCAGCATCCAAGGTTGCCTACCAATGTACGTCTATGTTTATTTCCCGTTTCAAGACCCGGGGAAAAATCATTCTTCAGAATGGATTTTGTGCTTTTTTTA
>STRG.36873.1
CGAGTTTGTTTAGCCGTACTAGTTTACATCATTGCTCAACAAATTACTGAAGCTCTGTTTCAACTAGTAGGAGTGCATGGGTGAAAGATGATAGAGCTGTGATGTGTTACCTTAAACTATGGTCCGTACTACTGCCAATTGTTTTGCTCACCTCGGATTATAAAAAGTTGGCGAATGCTGGACAGAGAGACATCCTGAGTCAAAGAACGTTATTTGGTGGCTTTGTGGGTTGTATTCGGCAAGATGTTTGTTTGGAAGAAGAAGTGTGCGTTGATGACAACTTGTTTGGTAAATGCTTGAATCCGGAGGCCACAAGGTTCACGGAGCCCACACATCTTTCTACACAAAAGTTCCGTCGACTTGAAAAAATCATTAAAAATAAAGTCCCTTCCGGAATTGATTGGAGAGATTTACATACACAATGCATAGTCAGGTCAATTTTACACTTCAATGAAGCTCTGACCATCGAAAAAGCAGAGGCACTCTGCAATTCTTTTTGGAATGAAGAAACAGAAGGCCCCGAAGAAATCGCATTTGATGAAACGAATACCTATTCACAACGCAAAAAAGAAAACTTCGGCGATTTAAGACTCAAGCGAGGAGCGGTAAGGAAACGAGAGCAAATTTTTGGAAAAGGTGAAATAGAACCATTCGTACCGACCCGAAACTACCCAGACTTGAGAAGCGATGTGTACAGTCACCTGCGATGGCTTGCCTCAAGCAACAAGGGTCAAAAAGAAGAATTTCAAATCAGGCAGCGCTTGCGCAGTGAATTCGACAAGGAACTGAGGAGAATTATCACGCAGCTGAGGGCCAAAAATTATGCATACAGAAATTTTAAGGAGGAAGTTTACGAGCAACCGAAGGAAAAATGGAATTCAGGAAACGTTTCAGATGGTCCTTCCAAAACGGATGAAATGAAGCGATTGGGCGAGCATGACGAAAAACCGTTGAAACGTCGCTACCAGTTGTATCTACCGGATGATCTACAACCGCTTCCCCAAAGAACGCGAAGTTGGGTATGGATAAAGTTCTACCATCGATCCCTGAACACATACGAAGCTGAACAGTTTCTCAAGGAACTTTTCTATCGCTTGAATTTGGCATCACCGATTCCATCTTTCCACTTGGATAAGACTGGAAATGTGTTGTATTTCCAAGTATCGGCAACAACGGGTACCACTGCAGAAGAGGTTGCGCAGGCGCTAAGAGACGGAAAGGGCAACTTTGAAGGCTTTTTTGTGGAACAGGTTGGATTCGGAAGAGGGACACCACTCCAAATTGCAGTGGAGGAAGTCAAGCCACCTAAAAAATACGCGGTCACTTTGGTGATCTGCTTGTCAATTTTATCGTTTGTGTTTATTCTTCTCCTGGCCTACTGCATTCAACTGTGTCATCGTAAGTTTCAAAGCCGGCGAAAAAGTAGCTGCACACAAAAGGACGCGCTGATTGAGGTGGAGAGACAGTCAAGCAAGCCCCGTCGATTTCCTGCATTGCTAAAGAACATCCATCAGGCCTTTGAACAGAACTTGCATCCAGAAAAAATAAAGGAACAAAGGTCTACCAGCCACCCGGTTACTAGCTGTTATCAACCGCCAACAGAAAAAACCTTCAGTCAGCCGTCATTCAATCCATCTGACTATCGTCATAGCAAGGAGACTATTGCAACTGATGTGTCAACTGTGTCGGAAACGAAGCGAAAAAGCCCAGTGGAACATAAGGACTCGTTGACATCACAGGGAAGCAGCAGTCAATCGTGGTCAAGCGAACCCGTATCCAGCGCTATTGATGTGACCACCGGACACTTGATTCTGTCGTACATGGAAGCCTACTTGCGAGAAGACAGTCGTATGACTGCAGACTGGGACACGGTGAATGCGTACGAAGCGGAAGAGGCCACCCCGTGTGTCAGTGCTCAGCGACCAGAAAATCTGATGAAAAATCGTCTGACCGCTCCGTTACCATACGAACAGTCTCGTGTACGACTTCGTTTCAGCAAAAATGACTATATCAATGCAAGTTTGATTTACGATCACAGCCCGCGCAACCCGGTATATATTGCCACACCGACCCCGTTGTTGGACACGTTGGCCGATTTCTGGCAAATGATATGGGAACAAAATTCTGTGGTCATTGTTTGCTTGGAACGACCGGCCGATCTGAAACCGTTCACTGATCAACCGATATTGGACAACGACGATTTGACGGATGAATGCGTTCGATACTGGCCAAATGAAGGTGCACGTGCTTACGGCAATTTCGAGGCACACTTGGTATCCGAACACAGTTCGTCTGACAAGTACATCGTTCGTTCATTTTACCTGAAAAACCTGCAAACTGGAGAAACACGAACTGTTACTCAGTTTCACTACTTGACGTGGAATGATGAGAAATTGAAGAGTGAGACGAAATCGCTGCTGGATTTCCGTCGCAAAGTGAACCGATCTTTCCGAGGCATGATGAGCCCTATTGTGGTCCATTGCTCAGATGGATCCAGCCGGACGGGGACGTACATGCTCCTGGATCTCGTTCTCAATCGAATTACGAAAGGTGTCAAGGAGGTTAACATAGCAGCAACACTGGAGCACCTGCGTGATCAACGACAAGGCATGGTGCGGCGTAAAGAACAATACGAATTCGTGTTCACGGCAGTCGCTCATGAAGTGGATATGATGTTAAAAATGGGTCACCAAAGTGGATAAACACAACACTGATTCACCTTCATTGAGACATTCGATTTTCCGTGGACCTTGACTGAGTCGAAATCGCGTGTGACCGGACGGTCAAAACTATTCCCACCCTGTTGGTAGACGTCCACCTCCATCTCCACCCCACCCCACCCCCAGTCCCCAACTGTCCAGCACCAACTGCTGAAGCTGGGTAACAAGCAATGGAATTCGTGCAATGCCAATAAAATGTGCATTTTAACGTTCTC
>STRG.24459.5
AACCTGCGCCACCCCAGTGGTCTGTTGGACAGTGCCCAACAGGGTTGGGCAATGTGCTATTTGGGTGTTATCTAAAGTTATCTAGGTGACTCCGACGGACGAATATAACTACATTGAAGACAGCTTTGAGACGTGCCAACTGCTAAAAGACAGAAATATTAAGATCCAGTGACTATTTGCCATGGATGTGAATTCTCTGTTCACTAATGTCCCACTGTTGATATAATATGCATGATAATAGACCAGTACAACCTCCGAGTCGGATTGCCATGTAATGAACTAACGAGGTTGCCACTGCTATGTACAACAAATGTGAAATTTACATTCTTCGGTCAAAGTTACCGGCAAACAGACGGCATCGCCATGGGAAGTCGACTTGGACCCATTCTCGCAGGCATATTTGCTGCTGTTCTTGAACAAAAGCTGGTAGACCAGACTAAAAAAACCGAAGGTCTATCGTCGTTGCGTTCATGACATATGAGCTCAGTGACACCCGCGGGGAGGAAGATCGACTGTTTAGCAAGTTCAGTGTAATTCATTCGAACATAACATTGACATGTCACGTAGAATAAAACAGAATGGATGTTTCAGACATTGGAATCACTCTTCGAACGGATGGATCAATTGGCAGGCCTGTTTCCCGGAAAAGCACATGATCTGGACAGTGTTTGAATTTCACCAGTTTCTTTCCTATGAGATACAAAGTTGGCCTAATCCAGACGTTATTCTATAGAGCGCATGAACGATGAGAAAGCAGTCATAAAGAAGACATTGCGAGCGAATGGTTGCCCACTCCCAATAATCTGCAGGTATTCCAAACCGAAGCGAAAAAAGAAAAGCAGATATTAATCCCGACGGATGCTCAAAATATGCGGTCGAATGACCGCTAGTGTCGTTGACAAAGCGCTTGGATGTTTCACCCAGAGGATTCGTGCATCCTCCCTGTTTTCGAGAATTCCACAGTCCATTATACATGAACATAGACACATTCCCGACAAAACGCCTGAGCATCACAATAATTCCGTAGTTGAAAAATTACTCAATGAGAAACTGTGCGGCTATCCACCATATCAAGCACGCAAAATCCGTCCTGGCTTTCAAGATGCTATCATGGTACGTGACTACAAAAGGAGACAGGTTGCGGCTCACTTTTCGGATTTGCGCATACGATTAAATGCTCTACGCAAGAACACCATCCTCCCGGAAGAAATACGGGATCAAGCCAGCCTTCAGATTGCTTCTTTACCTCGAGACAGTCACTGGACGCGTATCCATAGTCGATGTGTAGTCACTTCACGCCGCAGGGGCTGCAAAACTCGTTGGCGAGTATCGCGTATTATTTGGCGCCGTTATGCTGACTATAATCATCTGTCCGGAGTGCTATGGGCATGCTGGAGTTCTGACTGTCAAAGCACTCGTCGCCATATGCGATGGCCACCTCCCAACGACATAACCGTGAATGACTATATCGAAAAGTACCACAGGAACAGGGCAAACTAGTGTTCCTGAATCTTAAAATTGTCATTCGTTGTACACGGCACGCGGTTATTTACTCAAACAATAAACCACGTTTCATCTTTTGCG
>STRG.26757.6
ATGACTTCATTACTTTCCATTCCAGGCCAACATAGCTGAAAAATGCCCAAAGTCGAAGGGCCACCGCCTTTAGTTACGGGTATCTCACCCATTGAAGGTCATCCGGGCACAAAGCTTACTATAAGAGGAGAGAATTTGGGTGTGACGGCAAGTGATCTGACGCATGTGTTTATCAATCAAATCGATGTCGGCCCCACTGCACAATGGTTCTCATCGAAGAAAATTACGGCGATCACACCGCTGGGTGAAGGCGAAATGGAGGTCGTAGTTGTGACAAACAGTGGCAAGTTTGGCTCAGCAACTGTTAGCTACAGACAAACAGCAAAACGGAATGTTGGTCCTCAAACCTCAGTAAGCCATTGGCCTGAAGACGAGCGTCGCCATTGTCCAGCCATTTACGAGCACGGTAGCGAAGGAAGCACAGGTGGATCCGGTGGAGGTGGCGGCGGTTCCGGTTCAGCCACGGATACAAAAAGTGGTGCGGAGTTAGATCCTTCCACCGGTCTGCCCATGTCTGAATTGACGCGCATCAGTGTGTCTCTTTCGGATTCTGCGTTACGTAGTATCTATCCAGTTACCGGATCCGTACAACTGACTGACAAGGAATTCGATCCGGTTATGTTTCTTTTGAAATTCTACCGTAGCAGCACGTTTAACGATCTGACCGTGACATTCAACAATTTTCGGAAAAGTATCCGAGTCGAAGGTTTGGGCGAACCGGTCAACGTAATTCGAACCAACTTGTTGTTGATCTTTCGCTGTCTGGATGGCATGGATCGTATGCGAAGCCGAATGCTGGACGAAAAGAAATCCGCCGGAGGCAACTCGTATTGCCCACCGCTGGAGTCCTCCTTGTCTGATTGTCGCAATCGTGGTCACAGTTTATTCGAGGGCATACTGAAACGACGTGATCGGGCTGAATCAACTAGGAATGCGATTGCAGTGATGCAGCGCTATCAGTTTCTGTTCAATTTACCCCATGCCATAAGGTCAAATATTTCCAAGGGTGATTATAATCTCGTATTGAATGACTATTTGCGTGCCAAATCGCTATTCGCCAATTCTGATGTGGAAATTCTTCGTCGTGTCTATGCGGATGTGGAGAACGTGATTGAAAACTTTCGACACATGTTGCGTAATCAGTTGACTGCAATGCCTATTGAATGTGATGAGGCCAAACGCAAGATTAGTTACCTGAATCAACTGGAGGTCAATTACGATCCAACATGGCTCTGTTTGCTTCGATTCAAAGAATGGCTTGTTGACCGTTTGCATCTATATCAACGCCTATATAGACAAGCTGTGGGTTCAGAGATTCCCGGGCCAACGGTATCGACCAGTGCCAGCTCGCAGAATAATTCCGCGACCAGCGATGGAAACGTACTCAAACCGGACGAAAACATCGGATTGGAACTGGACGAAATAATGATGGTAGGTGACGCGCCACCAATGCTCTGTTTTGTGCGATCCGTGTGTCGTCTCCTTATCAACCACGTGGTTCAGTTTTGGCGCCTTGGTTCCGCCTACACGTCGATGACCAGTTCTTTGGGTGGCGATGAATCGGCCTGGCGCAAAAGTTCTCCAGCCGTGTCTGCTAATACCTCAGACACCGGGTTACCGATGACGCCGGCGGACAAGAAAATGGCCTGGTTGAACTTGAATCTCGAACTGGTTCATTTCCTATCCAATAGTCTTCACGAAGAGGTTCTCGAATCCGTTGGGACTGGGGGCGCGTCGGATGCGGCGGCCACAAGTTGGTTGCCCGAATGTATTCGGGAATTCCGAAATTGTTTGAACACACTGCCGCTGTTTGATCTGCCTGTCGAGATTTGTGATGTGTTCTCACGACTTGCACATGATCTGCGGCGTCACGCGGTTCGTGGCATTTTTCGCCATGCACAAATCGCTATCGAGGCGTTACAACTCAAAGAGACGTGGGATGTCGATGTGAACGACACTGAAGGCGGCACCACCAGGACGCCGATGGCCTATGAGGAGATTATGCTGGATGCGTTAGAACAATGTCAAGAACACGTTTCTTGCCGAGCATCCGTTGAAAAACCGCTTTTTGACTCTGCAGAGTTGCAAGAGCGATTCCCTGACTGGTGTGGAGATGCAATGGTTGCGTTCATTTCTACTCTGCGACGTTTGGCGGATCAAATCGAATCCACAATTCCCAGTTGGTCTCTCGAAGAAGATGCGGATACAACTCGTTCATCTTGGATTGGTGGTGATATGAGCACTGTGCGGCAATCCACTCAGTCCCATATTATGTCCCAGGCCCGTGGTTTAATCTTGGTTCTAAATAACGCTCAGTGGGCCGGATCACGTGCCAATCTCCGCTTGTTGACCGTTTATCGTAATTTCAAATACGCATCCCCGGAGCATTTGCAAACACGTTTGGCCGACGCGTGGAATAAAGGCAGTCAAGAGTTGGGCTCACGATACGTACGATTGCGTACCTCCTGGATTATAACTCCTATCAAATCGCAAATGATGGAGTTCGTGTCCACGTGTTCGACAAATCCGTGCACCCATGTGACTGGCGCGCATAGTTCCATCCGCTCGGTGATTGGGAATTTAGCTCATATCTATTCAGAACTTGTGCTACTCCTTGGTCGAGATAATCTCATGCGGAGTCGTCAAGCCGGTCCGGAGAAGATGCGTGAAATCGGGATTGTGAGCATACTGGCCCAGATTTGCGTGGCTGTGGTGGAGCGGGTTCGTCAATCCTTGGGGTCTATACAATTCAAATCTCTGCCACGTCCTGTCCAAATGCAGCTGTTGGTAGATGTGCGCACATTTCGTGCCATTGTTCCCAAGTCACTACTGCTCACGGAGACTCAGCGTGTGCTCACTCAACTGGTGGGTGGTTCCACGAACAGTGGTGAGTTGGATAGTGCGAAAGAAATTCTTGAGCCACAAGAACAACGCTACCTGGACCGTCTGGTTGAAAAAGAACAATCCAGAATGCGTTTGCTTGTCGAAGGATTCCGGACGCTAGAAACGAAGCGCAACGTGGTTTTGGTTCGTAGCTAATGTTGTGGTATATTGATTCTGCTCTCTTCAAACCCCACCCCCGGCCTGTTCCTGTTAACTGCATCTGGCGCTTGACACGCGCGTAAAACATGCCGAAGGTGATTAAAAACCATTAAAAACCGCACGCACATAAAGGTGACTGCAATTTGATGCTGACACACTTGTGAAACCCATCCTATCAGCACATGACGATATTGACTTCGTGCGCACTCATGTCCTGATTATTGTGATATTTTGAAGTGTTTTTCGACAAATGCGAAGACTTGCTCGGCTTGATGACGTAGTAAATTTATTCTTTTCATTCACTGTGTTTGCACCTGATATCATACAACGGGTTGCTTATCTTACATTGCCACAATTTAATAACAATTTTTGCTTCGATTTCGAAGGTAACAGTATTTATTTTGGGTTCAACAACGGGTAACGATTTGTCTTCAGAAATAGGAGACATTCACCGACGGAGGATTCGTAACTGCGTCTAATATTGTATTCATCGTTGAATTTTTACTGGAGTTGTTTTTTCCAACGTCTTAGACGGGGCTCTCGAGTCTGGGATTCAATAACGCTGAAACCTGTTCTCGGTCCGGTGTGAACTAAAGATATTGGGACTGGCCGATAACCACAACCTTCTCAAAATTTTTGCAGTTCCTCATCCCATACTTCTCGGTCATTTTTCCGCAGTTGGCACATGATCATAACTGCCATTCAAGAAGATTGACCTGCATAACTTATCTGGCTTCACCATCATCCTCCAGTAAACGGCAAAAAGAACAGAAGCATGATGCCGAAAAGAGCACAAAACAAGGCAAGAAGCGAAAATCACAAAAACAAGTAGAGTTCGCTTGCAACTATATCACTGACTGCGACACAGTCGTATCACTGAGTGTCTCAAACTTTCAGGTAAGTAGATCTGTTCACTTGGTGAAATGTAATTTTTCAGGTAAGAAAACTTATCTGCTTTAGCTAGGGCTTCCGCCGTCAACACAAGTTTTGGCGTAAAGCGAAGCCAGTTCTGCATCAGCATAGTACACTCTTGAAGGTGCGAAACACATCCCAAACACTGCTACACTATTGTTTAGACTACCCAAGAGAGCTTGCAGCTTACATTAGTTTTTTCTCTCAAAAGATTTGAATTGTCTGCATATTCGAGGTCAAACAGTTTACTGCCTGAGGAAACATCGATGCCACTATTCTCAGAAGGGGATAAGGCTATCTAAAGAATCAATTCAATTGTAAAGTTGCACAGGAAGAGTGATAAAGGGCAACCCTGACAAACACCACTTTCCGTGATGAACTCGGGTGAGAGATCACCGTAAGCACGATCTCGGCTTCGGCTGTTCGCATACAAGCACTGGGGAAGAGAAATGTTTTTTTTTGTTGCAACCTTCAGTGAAAGGCAGCGTCAGAAAACTGTGTGGTCAACTGGATCGAACGTTTCTTTTATATCAAGAAAGACAGGTTGTGGGCCTGGGGGTGGGCGGTGCTCGGAGATTTGTCGAGGCGTAAATTTATGGTCGATACAACCCGATCGGGTCTTAAACTAGCTTGATTCTCGTGCGTGTATTTTTCGCAGGTGCTGGATAGTTGGTGGAGAATAAGCCTGATGGGCGATTTTTACTGAGCTAATTCCTCTGTGGTTTTCGCAAGAAGATCTGCCACCTTTCTTGTAAGTCGGTACAGTCACGGATTCACACCATTCAGTTTGAACCTGTTTACTACCTCAGACTGCCCGGAGGAGTTTTGTTAGCTCAGAAACCAAAGTCTCGCTTACATCCTTGAAGAAGTATGGAAACAACCCTTCCGGTTGAGTAGCTTTGTACCTTTTCGAGTAACGCATCTTCCGCGCAATCTCTGTGTCTGATGAAGAAGTGACATCTACTTTCATCGTTCTTCTTGCAGGTATATTTCGGTGGTGCATTATGGGAGTAGGCCAATGAAATTGTTACATAAAGGGCTTCTCCCAACAGTCCATACGAAGTCCCTTGGAGTGAATCAGTGATCCGTCGGATTATTTTATCGACTCACACCGAGTTTCCGTGGACCGGTACCTCTGATCAAACGGTGAAGGTTTGGAATGCTGACGATGGACGTAGTTTTCTCCGCTTCCTCTGAATGTCTAAGTATAGCCACTCGTCCTAAACGCCTCTCGAAGTGCTCCCAAATGGCCGTGCGTCTGTCACAGCCTTTGCTGAGGAAGTCCTACTCACTGTTTTCTCGTGGCGGTCGTGTTCCCACTAAGGTGAGAGGGCGAACGCGGATACTGGACATTTTCCACCGGGTTGGCTGACTGAAAGTCAGCCTAGGGGAGATGGCTAAACCCCGATTCCAAACCAACCATGGATGGCGCATGAGACAACAAACACTTCGCTCACCGGCATCTGTGGCGGGGAGGTGCACTGAGCACCCAGGATGTTTGGCCTCATTCGAAGGGCGTATGAACAGAGAAATCAGTCACTGGCTCCCGGTGGTTTCCAGAAGAGGCGAATGAACCATGCAGTTGACCATCGGCTGATCTGGACCAATCCTGCCGCTTTGCGGGACGCAATTGGCCGTGTAAAGGCTAGAGGTGCATCCTCGGACAACAATGCCTACTCTGGACCGGGAGACCGAGTAGTACAACAGTCTGTACCACAAACAACCATGACAGACTCTACCACTATGATTGTCCGCTCTTCCATTTGCACAAACGAACGCTCGTACATTGTACAAAACTTGTTCTCCCATTTCCGCTCGCTTCCCACTTGCTCTTCTATTTTCACATTGCACGGGTTCTTCAGTCGACCGTGCCTGCTGCAGTGCCACTGATGGAACTCTTGGCTATGCTTTCTCTTCATTCTTCGACTAATTTCCGAGTCTCGCCGAACCCGCTACCATCATATGATGCCTCACTTCGTCTTTGACGCCCATTCAAACCAGCAACATTCAACGTGCGAACTTCGATGCCTATAGGACAAAAGGTTTAGCTTGTACGTTTGAATCTCCTATCACGAGACTCGCATTCAAGACTCCAGTTCCATCATTCGATTGACGCTTCCATCTAATCTTTCCGTGAAGTTCCACCTTCGCCTTTCTAGGGACGCCGAAGTTGCGAATTCTGGTCTTGCTGGCGTTGGCATTGTTCCTAACGAAAGAGCTGAAGCGGCGCCGCTAGGCTGGGTCCCAGTCGACAGTTGTTGATACGCAGTGAGGCTCAGGGGCTCGTACAAAGTGAGCAGTCGCCGCTCCGATAGACGCAATCTGTTTGTCGTTTTGGCATATACACCAACCGATTGCAGCCCAGATACAATCAGAGATACCTTCTACCAAAATCTTCATGACCTTTTACGTAAAGGAAGCCCTGCAGATATCGTGATTTTGGCAGAAGATCTGAATGCTAGATTCGGTCGGCTGTGTTCGAATGAGACGCATCTAGGAGGCACTTCTGGGCTAGATTCCTTTCGCTCGCCTGTATGAACTTCAGACGTTCTAATCACCAATTGGCCACGTGGTGTCCGCCCTCTCGAGTCAACAGTGGACCCAAATCGACCACATTGCTAAAAGCCGCAAATGGCGGGGTTGCATACATGAATGTCGCTCGCACTGGAGCACCCCCTTGATTCCGACCACGCATTAGTATGCACTAAACTGTCCATGTGCTTCGGTGGGGGCTGCAACGACGGTTAGATTGCGATAAGCTCTTCCATTCATCTCCTTTATCTGTCTTCCAAAACACTCTACATGAAAAGCTAGCTGTAGCCCAACCTGATGACATAGATCAGCACTTGTCGCTTATCAAGAATGCTTTGCGTTCTGCTGGTCTAGTGAGTTGTTACCTGTCTAGTCATGCCACAAGACCCTGGGTTTTCGCTGAATCTCAGCACCTTCTGGACGCACGACAATCGACTCTTTTTGGAAGCAAGTATAATGCAGCACGACTCGTAATGAGACGTTCACCTAACGCGAACCTTTGTAGGGGCCGCGAGAGCTGATGGTCGCAGCGCGCATCAGAGATGAAACGTGATACCGCCATGGGAAATTCCCGCAAGCTGTTCTATCTCATTCGAGTCACTGGTAGGAAGTCATCAGGTGTGAGTGTAACAGTCTGGGGCTGACGGTTCGCTAACTCACAGTCGGAAGCGGAGTCTCGAACGGGGCTCTTTCAGACACTGTTAAGCTGACCCTCTGTGTTGGCCCCTTCTGTAGCTCATTCAGGCACATGTTCAGTGATGCATTTCGACAGATCCACCTATCGAGGAGGAGATCCGAAGAGAAATCTAGGCCTTAGAACGTCGCCAATCGCCGGTCTCCGATGGCATTTCCCCAGTGTCGGCACGTTGCTTGTTCTCAAGCCGGTTTAAATATGTATATCTCCGTTTCCTCACATTTCTCAGTCCACCACCGCTCTCGGTCATTTCTCAGGCTCCTAGTCAAATGGCGTCTCAGGGATATACGTACTTCATTGGATGTTTCCTCCGGAGGGACGGATCTTCGACCATGTAACAGAGCAACGGAGATCGAAGATTCCCATTGTTTGTGAGGCCTACTTGAGCTAGTGTCTTGTGTACCATTGGAAGCGGCACACAGGGCTTCCGTGGTCTGCTACCAACGGTTGTGTGCATGATGGACATTCGGCTGCATCGATAATCGTGTAGACAACTCTTCGTGGAAAGCAGATCTTCCGTTGTCATCAAGAAGCAACTGTATGAGGCGGGTAGCTATAGCGCTGATGCGACCAGGAACGAGACGTAAACTGAAGCGAGCACGTACCACTGCACGATCGGAGTCCACGGGCGTAGATCAAGAAAGAGCGACAATCTTCAGTTGATTCACGCCAGCAGTGACCAGTTACAATATGGTCAATCTGGGTCCAACGTTATGAAGACAGGAAACAGTCCGTGGTCGGAGCACAGCTGGATGAGACGATCGCCGTTGTCAGTGCGATCGGTCGGGATAGCAAACGGACCTTCAATGTGCCTTTCGGAATCATGGTATAATTCGTACTTGGTCTCAGATGAACTGCAGTCAGTGGGCGCAAAGGGATCCCCACATCGGCCTCACCACGAACACCAGATGCCGGATCACCCGACACGCGAAGAATAAAGCGAGAGACTGGGGCTATATCTGAGGCATGAACAGTGATCACAGAAGTGGGGTCTGGTATACGTTTTTCGGAGACGCGGTATACATCCGTTTTGGAAGTCTTTAAAGTTCTAGCGAGGGCTGCCCGTTACCCTATCTAACATAGTATGCGGATGTTGAAGGCAGTCAAGTACAGTGAAATTGTTGACTTAAGGGGTATGTTTGACATATGCCCGACTCCTGAACTACTGCTTTCTCCAGAAGCGCAACTGCCCGTGGCATTTTGCATCACTTAAATGAGGGTAAAGAAGATTCGTAAAGTCCTTTCAAGGAAGGATGCGGAAGGTTTCTGAGCAGATAATATTTCGCTGCTGCTCACACCGCAGAAGGGGTTTTTATTTTGGAATCCTCATCGGAGCTTTTGACTCGAAAGTCTGTCTCACCAGGCAATGGGGCCCTAATCCAGCACAGAACATGACCGAAGAACCCGTGAAGGAACTTCTGGTCTGCCACGTGGGACCTGGTTGTTGCACATATTCTGTCTTGTTTTCGCGGTTTCTCTTGTATCGTTTCGCTCCATGCACCCAGTGAAACACACGGAGCTTGGACGGGACGGCATCGTTTGGGCTGGGGCTGTCCAGCTCACGTGGGTAATAGTTGCCCAACGAATCGCGTCTACTTCTCTCACTGTCGAGAGAAAACGCAGGTACTCCACCTCTAAGTTCATCTGGTGGAGGTTTTTAAACCGGCAAACTACTTCTCTCCGAACAGATCGTGACCTTCAATAGTTCCATTCAGTTTTAGAATTTTTGAAATAGTGGGTTTGGAGTGCAGCTAGCCGGGTCAGTAGTTTGTCATTTTTAGAAACTCATTTTCTGCGGTCAGGTCTGCTTTTGATGAACTGATTGATCGCTTTCATTCGGAATCTTCAATTCATTTGATCCGAAAATCCACCTATTCCATCTCTGCTAGTGTCTAAACTTCACTAGAAACTGCATCTTCATGGGTTTTCCGCGACGTGGCATGCTGTCACCGGAGGATGATGGATGCCAATGGACACCATCGAGTTCGTTCGCTACGAAATTTCCAAAACGAATTTTAGTTTCGTTAGTGTAATGTGGGACGATCGGAAAGCTGTTCAAATTAACGGCTCAGTCAATCGTCCGCGGTTGACAAGAGTAAACGAAATGCTTGCATCTCGCGACTTGTCTTCTCTCTGTTCTAATGAATCGTCATTGTGTCGATTGTTTTCCTTCATGGTCCATTCGAACACGCAGCTCAGTGATCGCCGACTTCAGCTGAAGTGCGGCAACAAGCTTCAACGATGGCACCCCATATATGACAAAAATAGTAAGGCCGGTTGTTGATATGGCTTCAGAATAAAAACGTGCACGGAGGAAGTCTTCAAAGCTGCCTCATGTGAAACAGAAAATATGCAATTATAAGCCATCGAAATTTGCAATTTCAAGGCTCAGTTCACCTTGGAATCTTCAAGGAACCTAACTCGTAGTTGTGTGGTTTCAGATTTACGTCTATAATATTTTCATCCCAAACCAAACACTTCCTAGGTATACTCTTACGTAAAAGCGCAAACAACGGACAAGATTTCCCCTTGAATTCAGATGTTCGAATATGTGGTGAAGTGAGTAGTGTGATGGTCACCGTAAATTCTCACCAATACTGATTTGACGATAAAGATTTCACAGTACAGATTCCTCTTGATCGATTTGTTGAAAGGCAAAATGAAGAGAACGTGCACTCGATAGAATGAGCTGTCATCTGGTATTCACGTAAAATGTATAGGTTTTCGTCCTAATATGACTGCGATGAGAGGTTGGCTGTTCTTCTTGTAGCAGTTTTCAACACATTTTCACATCTGACTGATCAGATGGAATGGCCCTGTCCTGTTCTGAAAATGTGAACTGCGACCTGGATATCTGCATCTCGTTTCTTGTTTTTAAATACATGTGCCTATTCTCTGAACAGTTCTCTTCCAG
>STRG.2962.1
CTGCTAATACGCTTTCCATATTGAGATGATGCTTGATATGGCGTATTTTTTTGATTGCCGCCCCATCTCCTCTGGCCTCAAATCACTCTCGTTTCAGCTGGGTGGATCATAGAGACGACCAACATCTTCCTCAAAAACTTGTAATTTTGGACTCGAATCCTGGACTCCCAGTATTACTTCAAGGCTTCCAGACACTCTCTCTGCAGAGGCCCTGAAAAGGCCTACCTCAAGTGACCGAGCGGTGCAACCGAGCTTCCTTCATTGGTTGAAGAGGGCTCCACTTTCGGCGACCAAGGTCCACACCTCGACCCGTACTGACAGAGACCTAAACGGAATCTTTTATACCAAACGGGATTGCAATCGTGCCACACGACCTAAAACACTCCCAACTGCTTACCAGTAGATTTACAGGGTCTTCTGACGTAACACCTCTGCTACTGATGTCACCGCTGGAGTCTTCACAAATAACAGTTCGCAAGCTACCTTCTACCGATTGACTGACACGTCCCTTACCCCGCCTGATGATCTATACCCAGGGAAGCTGCACATCACATTGGTTTCATATGAAATAATCCAATGACAGAGCCAGAATACGCAACACAGGAATTTTCTACTCACTAGATTTCGATACGCCATCCGAAAGCAAGTCCACTTATCCCCCCATCCGTGGTTCTTAATGATGACGCCGAATATCACTGAGAATCAATAAGTCAATAAATTTTTGTCAGCTTAACAGAACAATAAGGCGCGAGCCTACGCGGAGGTTTTTCGCTCAGTTTTCCTTTGCAAGATTTCATTTTTCTTTTGATCGTTACCCGGCTTGAAATTGATTCTTCACCAATTCAAGGCCTTCAAGTTGCGCTCATTTTTTTCTGAATGATACGGGTTATTGATCCTGAACCTAAACCCACCTTTTAGGATTGCTGTTTCCTCCGCATTCATCAACGTTTCCCAGTCCACTTCCACGCAGTTTGTTCATGTCTCCCGTTTTCATGATGCACTCCGTTTATTGAGACCGGGAATATCCGTCATTCCGGGCCATCATCGTCTTCATAGTGAGCCGTTCTCATATTCACCAAAGTTCACCAGTGTACTCCCGTTCATTTCTTTCATCTCTTCATGTTCATAACATATACCGTTCATGGAACCCCAATAAGCCTCCGTAATCCACAGCTTGTACTATTTTGGTTTATAACGCATCCTTAGCGCTATATTTTCACGACATATTTTGCATTCCCACGGGCCACCACCAACCAACCCGGATTCGAAACCAAACCGTATTTGCAGCGCGAACCTTTATAGTTTCGGTCGATTAAAACTAGCTCTAGCTGTGCTGCTTTGCATCTGACGATTTTGACTAGCTTTCTTGAAATTCTTGTATAGTTCATTGTTTTGAGTAATGTTGTATACCATGATCATGCGCTTGCG
>STRG.75376.1
TGTCACTTCCCAATACACAGAAATGGAAGAGGATGATGATTGGAGACAATGTGCGGAGTGGCTCAATCGTTGCCAAATTATTCCTGATGGTCACGCGGCACTGGGTCCATACGGTAATGCACTACACCTTGTTCAAGCCCTGATGGATGGTGTGGCTTTATGTCATGTGTTGAGCACTTTGTCCTGTGGCGAGATCGACATCCGTTCCATGAAAGATTTCAGTCCCAATCCGCAAAATTCACAGTTTTTATGCTGCCAGAATATCCGATTGTTCACGCAACTGTGCGAAAAGGAGTTCGATATTCCTAAAGCTTTTTTGGTTCAGCCAAACGACATTTATCAAGCTAAAAACTTTGGAAAGGCGATCGCTTTACTTTCCAAGTTGTCGCTCTCTCCACGGGCACAGTTGTCTGGCATCACTGGCTTCCCTCCGGAAAATTCACAGCTTCAATCGGCACATGAATACTATAACAATCTTGAAGAAATTGCTGCCACATTGGACAAACTTCCGGAGCCTAGTCGCACCAACTACGCTCAGATGGAAGAAGAGACGAAAGAAAAGCTCTATGACACCGTAGTTCATCAGGGTTCAAAATCCACTTACAATGCCAGCTCGGAATCGACAACTGCTCGTAGCAGCTGCATCCGTGAGATTGTGGATACGGAGAAAAACTATGTGGAACTCCTAAAAATGTTATTGGATAAGTACAAAGTTCCCCTGACTGGGGTGTTGTCTACCGAGGAGTTGGATGAAGTTATGAAGTATATTGACAGTTTGCACATCATTCATCGGGATTTGCTTGGTGATTTGAGTTTGGCCACCAGTCCAAATATGAATTTTATCAGTCTAAGCGAGGTGTTTCTCAAGGCTCGGGACAGTCTTCTCATCTACGGTGAATACTGCGGGCACGTGCAACGTGCACAATCCCTTGTGCTCGAATTAATGCGCAATGATGTTGAAAAACGGACGCGAATTGAGGCATGCCAGGTGCATTCGGAAAAATACAATAAATTTCACCTGACAGAACTCCTCACCGTCCCGATTCAACGTGTTCTCAAGTATCATCTTCTTCTTGAACAATTGTGCAAGTTGACTCCAGCCGAACATCCAGAGCGTCCTGGTCTCTTACATGCTCACGAGGCCATGAAGGAGCTTGCCCAGTCGATCAACGAAGTTAAACGTGATTTGGATACCATCAGTGCAATCGATCAGATTCAAGCCAGCTTACTGGAAATCACTCTGCCCCCGGACAAAAAACTTTCCAGCTACGGTCGACGTCACATGGACGGAGAAGTCAAAGTGTTAAATCAGCTCGAGGTGAAGGCCAAAATCAGATATTTGTTCTTATTCGACAAAACGTTACTCATATGCAAGCCAAAAGTGAGTGTGAATCATTTCTAAATGATTTTATCAATGGTGTAAAGTCAATAGTGTTTTCCTTGTTTTTGAAATCAGTGAATAGCTCAGAAATATCCTTAGGTTTG
>STRG.37695.1
ACACTACAATGTCTGAACCTTTACTGCTGCGAACGAGGGTGGCGAGGGCATCACAGAACTCATCTTTCTGCAAGTCTGAGCTGCAGTCCGTTGGGGTGTACGCTGAGATCACGAACAAATTGCGCCTAACACAACTATCCTTTCAAACGCCAACTGACCCTTGGAGTCTTACAGCACATAAACGACTGCTAGCCGTGATCCAGTCTAAAAGGGCAGCCTCAGCCTTCTCGGTCAAGACTACTCCTACACCACGTTGACCCACAGCTTGAGCTACTTCGTCTCCTGAAGTGAGCAGAAAATACCTCGATGAGATACCAGGAGCGGTTAGTTGAATTACACTGCTCGAATCCTGGATACGCGTTTCGCTTAAGCAGCAAACACCAATCATCAGAGAATTTATTGTGAGG
>STRG.73337.3
TGTGTCACATCGTATTTCATGCAAACGGATACGTGTTTCCCTGCCCATAAACAGTCATTTGTTTTAGATGAGCTACTATAGGAATGCATGTAGTACACGGTTGAGAAAAAGATGCAAAATCATTGAGTTCAACAAATCGATCGGTAATCTTTGTTCTTGTTGTCGTAGGAGATTTAAATGGAAAAGAATATATGACGTGTGCGCGTTCATAAATATATTCGAAGTAGTTTAAATGGACAACACTTGGGGACTTCCTACTACGTCCGTAAATTCAGCATATGTCAAATTGAAAAGCATCTGAAAAAAAACAAAGAAGCCAACCTTTTCGACAGAATTCAAGCCGTGTCTTCCGTATACATATTGCATCTTTGCCACTCAAAAGGAATCCCATAGATAATTTCATGGTAAGGCAATTAGTTTAGAAAGCAGTCCTTCGGGCAGTTAGATCACTTATATCACAGATGGTTCATGAAAACAGTGACTCAGTAGCATTTTCATTTTGTCCTGTCAATGTGAGTCTCGTCAGTCATTATCACCAGAAGCTTATTTTTGTGTAACGTGTGCTGCAACTTTTATATCCATGAGGATGAGCATGTTCACATAAAAATACATCTGCTCCGCTTGTTCCAGAAATATCTTTTCACAGATCAACCTATTTCCAAACTTATATTGAGGTCATATTTGATAGTGCTGGCTTTTTCAAAAAAGTTCATTCTGATTTTTAAGGTGTTCAGTGCTTTGCGAGTTTGGTGAATCTTTCCTTCTGTTGTACAAACAGAACTTCTGTTAACTTACTTCAATTTTATTTCATTGTCCAGGAGAACCATTTATTTGTGGTTTGAACATTGATCCAATCAAGAACGAGAAGGGTTGCATCGTTCTATTCTTATGCAGCTTCATCAATGTCTGGTCTTCGAAACGGTGGAGATGTCACTCAATACAAACAGCTATATCCCACGGGAATTCGGAATACTTACCCCCCATGGGATCCAACTCGGACATCATGCATCACAACGTTTATAGCAGTATGTCACAAAGTCCGATCACGTTGGCGGCCGATATTCTTGTTCAGAAATTTCATACTGGAGAGGTACAGATTCGAGCCATTGGAAACTAATGCAAATGAATTTCAGTCACACGTAGCACACCATTCGGAAAACATTTGGATGATCACAAATACCGGCTTCATCGGGAAGGGGGACTTGTGCTCCTATTAGTCAAAATTGACGCGAAATTCTGTGGAAGCCTGACAAAGTAACAGCATGTAAGAATTTTTGAGAGTATGCAATTTGAAATGCTTCCATATTGCTCTGTCCTGGTTGGGGAAAACTGGATTTCGAGGATTATCACTGGACCCGAATACCGATGCAAGGTATCGACAGCATGAATGTCGAATGGTGAATTTTAACCGGAAAGTTCACATAGTCATTTTCATTCATCTGTCACGGTGTTTTGTTCAAACAGCCTGAGTCAGACGTTACCGAAAGATCACTTAAGGTGTGCCTGGCTGCGAAAGAAAAACCCGTGCACCATATGAATTGAAATGCTCCACGTGATGCGCTGATGCTTGATCGGATAACGAGAACGCATTTGGGAACAACGCGGACAATCACATGATTGATAAAACGCACCCAAATGATCGTTTTGGTCGCCAAAAGACCCGCAATAATGATGGGAATATTCCTCGGAGAAATGGATTGACTCTGGAGGCTCTTCACGCGTGGCTCCCAAGCTCATCAGATATCATTCCACGAGACTTTTGTCCACGGGCGCACCTGAAGTATGCTATTCATTCCAGGAGGCCACAGTACTCACAGGAATAGGAGTTGGTTATTATACGAGTATAGCGTGTTCTTTTGGAAAGCTCCTTGTATAAAATGCACTAATCTTGTGTGAAACGAGTGTTCCTTTGTAAACAAAATGCCGGACTGCATGTTTGAACACCTAATGTATTAAAGAAGCTATAGATACGCGACTAACCTGTGCATCATGAAGCCATAGAAGGTGAGTTTCCGGGAAACTTCAGAGGATATCATACTAGACAAAAAGCATCGAATGTTTGGCATAACATTATGTGAAATGTGGAAGCACCAATGACCTGGACTTGATAATGCATTTTGCTTTTACTATGCCTATCTGGTAAGCAAATGTTTGGGAGTGTGCGCTATTCCAATCTCCCAACGTTGGCGAAATTCTACAGCTATCATATCGCAACATAGATCTTTTGAAGAAAC
>STRG.14353.1
AACTTCTACACTTGAAAGTTTGTTTGTATTTTGCTCATGTGCCGTGGCATATTTTTGATTCGAACTCGGACTGCCGCGAAGGTGGCACCTGACGGTGACCTTTAGTGAACTCTGGTCTTTGTTGCTAAACGTTGTGGCCGTACAGTTGAGTACAGTAGAATCAGCGAATGAACCTTGTTCAGACTTTGGGATTCGTTTATTAGGCTTCGCGTTGCTAAAGATCGGAATACCCGTTACTGGCAGTATGAGTATTACATCTCAGGAGCCATGTACGATAACATCTATCCAGACGACTGTCTTGTGTCCTTGCCTACTCTGGAAAATGCAAGAGTTTTTGCTATTCCGATGAGAGTGTTACTATCACTTGGTGGCTTCCGACTTCATAAACTGGTGTGTAGTCGTGAGGAGGTGGTGGATATTATGCCGAAGACTGAGCTGGCCCATTTTACTTTGAAAATCGATGACTGCGCCAGACCAGGAGAGGACGTTGGGATTGCAGTAGAAGGCAATGGAAGATACATTCTAGCTTTAACTTACAGTACGCGAAAAGCCTCAAATAGGGCTTGGCCTATTGTCTATAGCGTCGTCAGTGTTCGACCCGAGAGGGTCAGTTTCACCACTCTTTCAGCAAAGCGAGGTGTTGTTGCAATCTTTGTGTCGCTTGGTTGGAACGACCCAGTTGGAGAGAACCCCTACGATGCTGGAAAGAGTGGTTAAGGAGTATGGAACAACCTCACACATTCGAAATTCAGTGTTATGTTCTGAGAGGTGGCTCACCGAACGAAAGTGCACAGCTTCCTGTGTGATGTGACGCTTTTGAAGTTAGCTATGGAGTGGTAGTGTATTCCAGATTGGTTCCAAGGGACATAGCTCCATATTGTACCCTACTGTTCTCCAAATCAAGCGGGCTCCTCGTGAAGACCGTAACGATCCCTCGATTGGAGTTAGCTGCAGCAAGACTGGCCGTTAGAGCCTCTCGGATACTTATAGAAGAAACTCGAATCAAATTTGACAGAACTTACTACTGGACGAATTCCGTTACGGTTTCACACTACATAAACAATAATAAAACGATATTTAGTACCTACGTTGCCAACCATTTGGCTGAAATCCGGCTACTGCAACACCGCCGAAGGTGAAGTTGAAGCAGCCTTCGAGTACGATTCTCACAGTGCTGCAAGATACATGGACGGATGCACTTCTGGCTAGGTACTCCAGTCGGTTGCACATGCTGAGGTTGGTAGCATGGCTACCTCCTTTTAAAACATACTTTGCAGTCATGAGAGGCGGCCGCATAGATCTAGGATTTAAAACTGGGCAGCTGAAGGTATGCGATATTGTTAAAGGGGAGGAAAGTGTTATCATGACAGTGCAAGCCAGGGTCTATAGGGAAGAGTTAAAGTGGTTACGACACAGGAATTTTAAACTATGCGCTAACAGATCTCCCATGAACTAGACTCTATTGAAACTCGATCCAACTTTAATAAATGGACTGATTTTTGTTGGAGGACAAATGAACTACTCCGATCAGCTTCAGAGTGTGAAACATCCAGTGATACTACCCAAGACCTACCCAATTATTGACTGAATGATCCGATGGTGTCACGCAATGGAAGGACACGCAGGACCATCTCAATTACTCGCGAAGCTCCGCAAAACCTTTAGACTGTACAGGGTGAAGCTGCCGTCAAGCGTGTACACGGAGGATGTTGGAAATGTCGAAAGCATTTGGCAGTCGAAGGCTAGCAGGAGATAGCTCCTCTACCAGCCATTAGAGTCCAGAAAGTTAAACATGGTCATTCTCGTACATCATATTGGCTAACGGTCACCTAACGTTGGACATCATTGGTGTGGCGTACCTGGATGCCGATTCACGCAACCGATGACATTGGCAACGAATCTGGTTTACGCTCGACTATCATTCTACGGTTCCTGAATATCACGGATTCTGCCTGTCAGCATCCCACAGCACGGCAACATTCACGTATTTTGCATGCTTTCACGCGCACGAATATTGTTTGTATGCCTTCACCTATCTGCCATTTTTCCACGCCTTCTAGCGAGAGGCTGCTGTATTGAACTCGGTCGTTCCGAGAAAAAGACCGATTTTGGACATCATCCATTTTTTCTATGGTCTTTTTTGACGTTTGAAATCGACCTCACTGTTTTGTTTGTTTGCGTATGTCCTACTGGGCTGACTTTTACGAGGCTTCCGTAGACCTCACTTTAAGTCACTTTCACTTTCGGTCCCTTGCCGTTTGTACGCGCCTGTGGTTTGCTTTCTGCTCGGCCGTTGCATTCATTTTCGTTTGGTACTTTTCTCGTACCGATACTGTCTCGGTGCCACGATATACGGAATACACCTTTGCATCGTCTTCTTTATTCGTCCGATAGAGGAGACTACGTTGGTATTTCGCTGTCAGACGGAAT
>STRG.19149.9
CAGACAGCTTGACCTCGCAGAGAGGACTCTTATCAATGGACAAGTAAAGGAATGGAATTATACTACAGTTGTAAATCTCTGTGAAAATTGGGAAATTGTCAAAAATTTCAACCCATTAGAGAAGAAATGAGAAAACCTCGTAACCAATGTGATACGAAATGAATCGAGCTAAAAATCTGGTGAACTATTTGCACAAGTTATATTTATTATGCGGTTTATTACGTTTTTACAATATCAAATGGTTCTCACTTCAGATGGGTGGCTGCAAATGACTACCTTGATTTCACAAGTCGTGGTTTGTTTTCAACAGTGTCTCTTATCAACACACAAAGAAATGGAACGGAAATCCTTGCGAAAATACAACGTAAACAAAAGAGAGGAAACGCTAAACTTTGCGGTTTTCACAATTTACCTTCTTGGTAGAAAACCTTGGTGAAATTAATTGGTACTATGAGGAGTTAACGTTCAAGGGCTGACAGAATGGAGAGGAAGCAGAGCCTGAGAAAGCATCCCAGGGGACATCACCCAATAGTTTCAAGTTGAACGAACTACAGATAGCACTCGAATAAACACAGTAATTTACCAGTGCTCCAGTGGGCTGGCGAAAATGAATTGGACCCAGTAAAAGTCTCATCGGGAACCCACACGGACAATATTCGAACAGTACAATGGCTGCCCACGGTCAGCTATTCACACGATTCCCGCATCAAAACAACACTGCCCGCCGTGTTTTATAATTCTAGATTAGACACTTCAGGAGTATCCATTTCAGTGGGACCACAATTCGGAAAGGCACACTGATGGACCTAGCAGAAGCTCAAAGTTGCTCAATTACAAAGGCCTCCCATTTTCTCGGCCTCGCAGCCAGGGTCGTCAAATTGTAGTAGGCGACGATCGGTGTTCATCCGCGAGAGATGTTTCCTCTGCACAAATTTACAGATATTTACATTATTAGAACAATACCAGAGCTGCTTACAGCCTGATCGCTGCATTGTTTCAAACGAATTTCTCAACAGCTGGTTGTAAACTGAATTTAGTTCAAACACCAAGCGTTATTTACACATAAGAAAGGTTGAGTTCACGCACCTGTGGTTTCGACTCTTAGTGGGTTGAATATTTATCTCAGCCGCTTTTCAGTATCTCATGGTTAGGACTTAGACAAGACAGATGAGCGGAAGCATCTATATAGCATTTCAGCTACATACTCCTTAATTATCTGATTATAAATGGTATCAGGAAAATCATGTGCTGACAAAGGTAGTTCAAGGTAAAACCGCTGGAGAACATGAAGTTTTGGCAACTTTCAGTGAGATTGCAAGTAGCGCACTCGTCCACTGTGTTCTTGTTTCTCACATCGTTTATATCGATTTGGTTTTTATCATAGCTTGCTGATTTATTCGTATTTAATAACTTGTTTCCTCAGCGACGAACATCGTGGAGAATAAGCGG
>STRG.71541.2
NNCTGTTAGGACTTGAATTTGGTTCAGTTAAATTCGGTTTAGTGTGCGACGAATGGAAGATAGATATTTATGTTAGATGGGTAAATGAGGAGTGAGTGGTTGGAAATTAACTATCATCACCTTAGAGGACTTTGAGGATTTTGATTTTGACTGTATAGGTGTGGATTTGTGTGCGGCGAACATGAGATGGGTATTCTTGCTAGATGGGTAAATTGAGAGTGAGTGTTTGAAACCACCACTCAATCCTGAAGAGGATTATGAGGATTCTGATTTTGACTGTATAGATATGGATCTGTGTGCGACGAACGGAAGATGGTCCATATTGGTAGATGGGTAAATGAGGAGTGAGTGGTTGTAAACTACCTCTCATCACCTTAGATTACTTTGAGGATTTTGATTTTGACTGTATAGGTGTGGATTTGTGTGCGACGAACGGAAGATGGGTATTCTTGCGAGATTGGTAGATTGGGAGTGAAAGGGTGGAAACTACATTCATCCAACGTACGGTGCTGTTAGGACTTGAATTTGGGTCAGTCAAAGTCGGTATATTCTGCGACGAATGGAAGATAGATATTTATGTGAGATGGTTAAATGAGGAGTGAGTGGTTGAAAACTACCTATCGTCACCGTAGATTACTTTGAGGATTTTGATTTAGACTGTATAGGTGTGGATTCGTGTGCGACGAACTGAATATGGGTATATTTGCGAGATTGGTAGATTGGGAGTGAAAGGGTGGAAACTACATTCATCCAACGTACGGTGCTGTTATGACTTGCATTTGGGTCAGTTAAATTCGGTTTAGTGTGCGACGAATGGATGATAGATATTTATGTAATATGGGTAAATGAGGAGTGAGTGTTTGGAAACAAACTGTCATCAACTTAGAGGATTTGAGGATTTTTATTTAGACTGTATTGGTGTGGGTTTGTGTGCGACGAACGGAAGATGGTTATTTATGTGAGATGGGTAAATAAGAAGTGAGTGGTTGAAAACTACCTATCGTCACCGTAGATTACTTTGAGGATTTCGATTTTGACTGTATAGGTGTGGATTTGTGTGCGACGAACGGAAGATGGGTATTCTTGCGAGATTTGTAGATTGGGAGTGAA
>STRG.14967.8
GAGAACAAGCATGATGCCAAAGCAACAACAACAGAGGAAAATCACGAAGTTGAGGGGCGGGGGATTAAGAGTCAGTAGGAAGATTATAGCAAGTGAAGGCAATTTTTTCATAATATTTTCACTGTACATGTCTTATAGATCTTTTTTGTCTGTTTTTAACTTGTTTATGGGGAACAGGAAATCAACAGACAGTCCATACAGCATTAGCGCCACTGGATTCGGTTCCGGACCATATCGCTCGGCGTCTCTAATCGACGACAATCCTCATCTCTTGGGCCGCAACCAAGAAGGCAGGAAGCACCAACCGAAGCTAACTTCTTCATGCTCCAGCGCCAAGTCATAGCCTAACTGCGCATCGTTTCTTCCAGCCTTGTCCAGCACGTGCCAGAAGAGCACGAAAGGGTAAACGATGAACAGGCATACGGAAAACCTGCTCGAGCCACCGGAGGCGGTGTAGAGCGATCTTCTCTATCAGGGCGACTATCAGCACTGATTACACGAAGACGAACCTCGTCGTTGCTCAGCCGAGCAACGCTTCGGAGACATCAGTGGTCAATGACCGCCGAACGTCCTCGACGCGGAAGGGCCAGGTCTCAACCGTAAAGAAGGACACTGCGAACTGTGGTACTGTACACCCTCCCCTTGAGGGAAAGCCGGATGTCATGGCGACGCCGCAGATGAAGCAGGTTTGCAAAAGCTGCTCTGGCTTTCGCAGTTCGTGATGTGATCTCCTCCATAGCACCAGCAGCAGCAGTGATCAAGCACCCTAGTTACTTAAAGCTAATGACTACCTCTAACTGATTACTATTAAAAGTGCAGACACAGGCCCCTGCCAGTCTTGAACAAGTACTTTGCACGTTGCACTTTAAAGGCGCAAAGTACATACCATTTCGGGACATTTCAATCGCTGAAAGATCCTATGCGTGTTTAAATGCCTGTGCACTATCGCTCAGCAAGGCGATATTATCGGCATACTCCAAGTCAAAAACTCTTTCTTGGGAGGACTTCGATCCCACTGTTTGGAAGACCAGACAGAGCGTTCTGTAGGACATCCTCTCTTACAAAGTTAGAAAGAAACGGGGATATTGGGCAACCTTGTCCTACTCCACCGGAGACGGCAACGGGTGGCGGAAGCTGGCTATAAGCCCCATCCGACCTAAGGTGTGACGATAAAACTCTTTGAGGACCGACACGTACTTCTCACGTACACCGTTTCTTAACGAACAGCCCCACAATGCAGACCTATCGACGGAGTCAAAGATCGCGCGACTGTCTGGAAACACTACAATCATTGGTCTTTGGGAGGCGTAACGGTGCCCTAACGGCTGTCGGAGGGTGAAGATTCGGTCGACCTATTCACGACCGGTACGAAATTCAGCCTGTCCCTCGCGAGTCTTCTCATCACGCATGTTGTAAAACCTGCGAAGATTGACAGACGCTAGCAGCTTAGACGACATCGGGATTAGGCATATATTCCTATGGTTGGTGCAGACACTGCGCGAGCCCTTCTTAAAACTGAGGGCAACAATCGATTCGCTTCACACAAGGAGGAAACTTGGTTGACGCTGTCACAGAACGAGCCCGTTTTGAAGATGGGAACTGTGCGGGTATGATCTGACACATTGTTCGACAGACGCTTTAGTCTCACTGGCAGACAGTGCGTAAGCACGGGCCCCGTACCGAACCCACAAAATCAAGATCGACAGGAAAGCCGGTCGATGGCGTGAATCGATAGGTGAGAGACGAATCTTGCCAGCGGCATTCAGGCCTCAAGGCGCGGTTGTCCACAACAGTCGGATCAATGCGCTATGTGCAAAAAGTGGGTACATGGTCTGACAACCCATACATTCTTTGTTTTTCACAAATAAAACGACACAGTTCGCAGACAGAGCCGAACGCTCACTAGAAATAGGGGGACGGCATAAAACAGGAACAACGATCGATTCAACTACAAATAGGGGACTATTCCAGACACTTAGACCTTGGAGAACAAAACCTGAAGGCCCATTCCACCATCTTCAAATAGGGCTGGGGAACTGCCATCGGAGCCCAGCGCTTTGGCACCCTAGGGCTTGAATTTCCTTGCGGATCTTCATCTCAGAAGATGGGTCTGTTAAAACAGACCACGGGGCGTGTGCCGGGACAGCTATGGGAAAGGCTGACGCTGGAAGTCAGCTAAACTGTGCTTCAGAGTGCTCCGCCCAGCGTGCAAGACTTCGCTGCAGACTATGGATATGCGAAATGTTGGCTTCATGGATCGTTTCGCTCACATCCAATGTCTTCCTATTGGTGACTCGGATGAGATGATCAACTTGCGGGAATTTCCCATAGCGGTAGTATATTCCATCTCTGATGCTTTTTAAGACCATCGAATTTTGCGATCCCTGCAAAGATTTGCTTTTAAATCACGTCTCGTTGTGAGCCGTGCTGTATTATGCTTACTACCTGCCGGGAAGGACTGGTGTGCATCAAGAAGGAGTAGAAATTCAGCAGAAATTCAGGGTGGCATAACGACGAATCAAGCTACAACTCACTGTGCCACCAGAATACAAAGCATTCTTAATAAGCGACCAGTGCTGGTTGATCATTCCTGGTGGCGTTGATCGTAGCTTTTCAGCTGGAACGTTTCTGAAAGTTGAGAGGCAAGACGGGCCAGACAGCATATCACAGCCTAACCGCTGCTGCATCTTACGTTTGGCACGCCCACCGAAGCACACGGACAGTGCAGACTACCGCGTAGTCGAGGTCAGGGAGAGTGCTTCAGTGCGACTGGGAGTCTTGTATGCAGCCTCATCATTTAGAGTTAATTACGATGTGGTCTATCTGGGTCCATTACTGACTCGAAGAGGACGGACACCACGTGGCATACCAGTGGTTAGCACGTCTGAAGTTCGTACTGACAAGTAACAGGCGATGATATGAACACAGAGCTAACAACCATTCCCGGTTTTATGAACGACAAAAATGGAGACTGAAAGTGCCTCCTAAATGAACCTCGCTCGATGAGAGCCAACGTACTGGAGCATTCATGTCTCCAGCTAAAATCATGATATCATCCCATTTTGCCTCACGTAGGAGGTGGTGTAACTTCTTGTAGAAGACATTTTGGATTGCATCTGAGCCGTAACCTGTAGGGATATAAACCTAAACGACAAACAGATGGACGGACCTCTAAGTCTCACTGCGCACAACCGAAAGTCAACTGGGATCCAGTCAAGTAGAGCAGCCACAGCTTTCTCACCTACGCCAGCAAGACCAGCAGATGTAGTCTCAGGGTCCCAAGACAAAAGCAAGTGAAGCTTTATGGGACTGGATGGGGGCACCAGTCGAATGACCGAGCTGGAGTCTTGGATGCAGTTCTCCTGAATGCAACACACGTCGATTGCAAAGGTCTCCAGCGTAAGAGCTTAACACGCCTGTTGTCTTGTACGCATCAAAGTTCGCACATTAAACGTGGCCAGCTTAAAAAGACGCCGGGGCGAAGAAGAGCTTCAGCTGATGAAAGCGGATTCGGTGAGACTTAGATGTTAAACGAAGGAGGACGCGAGAGGACAGCGAAGGACTTCCCTCAGAGACACTAACGCAAGTACGGCCCTCTGCAGCTCCCGAAGAATATGAAAATGTAAGTGTGCGGTGGTGAGGTGTGGAATCAGAGAGATCAACATGTGTGCACGGTGTGAGAGCATCAGTGCGAGCATGTGTTTAGCGAGAGTAACGAGCGTGTAGTAAGAAATCCGTCGGTTTCATTGTTCTTGACATTGTGGGCTATTCTACTACTCGGTCGCCCCGCCCAGTGTAGGCGTTTTTATTCGAGGATGCATATCTAGCCTTTGCGCAGCCAAGCACGTCTTGCAAGGCAGCAGTATTGGTCCAGATGAGTCGGTGGCTTATTTTTTGGTTTATTCGCCTCTTTTGGAGACCTCTGGGAGCCGGTGACTGGTTGTTCAGTTCATACGCCCTTCGGATGAGGTCAAATGTCCCAGGTACCCAATACACCCCTCCGCCACAGATTCCGGCTTCAAACGTGCGACCCGGTAAGCGGTAATTTGTAGCCATGGCTGGCTTGAGATCACTGTCTTCTTATGGCTTGAGATACTTGAAGCTTTCTGGGCTTAAATCGGTGGCAGCAACAGTCTCGCAGTCCCTTTCTACAACCACCGAAGGTCGAAATACTGCATTCCAACCTGTTACTATGCCAATGCTTCCGCCGGGGACCTTTGCCAACAAGACTGCCCTCATAACAGGCGGTGGAACGGGTTTGGGAAAAGCTGTTGCCAACTCACTTGCAACCCTTGGAGCAAACGTGCTGTTAATCAGTCGGCGAGAAGAAGTACTCAAAGAAGCTTGTGATGAACTCCGAAGAACGAGCAAATCTCAGATTGACTATGCTATCGCTGACATTCGTGATGCGGAAGCCGTGCGGAACGCGTTGAATACTTGTTGCACTCGATTTGGTCTGCCAGATCTGATTGTGAACAACGCGGCAGGCAATTTCCTTTTTCCTAGCGAACGCCTATCCACAGACGCATTCAGTTCTGTTATCGACATTGTTCTGAAGGGAACAGGCATAGTTACGTTGGAGGTGGCAAAAGCCCTAATTAAAGCGAAACGAAATCTGGTTTTTCTACGACGATCGGGAGACCGCATCTAACCGAGATACATTTTTGGTCTCGTCAAAACAGGTGGGAATTTCCTCTGCGTCTCTACTGTATACGCTCAGACAGGATCGGCTTTTGTGATGCCCAGGGCTGCCGCCACGGCCGGTGTGGAATCCATGGTCAAGTCTTTAGCCGCTGAGTGGGGTAGGTATCAGTTACGGTTGAATGCCATCGCCCCGGGACCGATCTACACGGAAGGTGCTTTCTCTCGACTGGATCCAACTGGACAGTTCATCAAAGAATTAGGCAAACGTATCCCAGCCGGTCGTTTGGGTCTGGCGGAAGAGTTTGCCAATTTGGCTTGTTATCTGTTGTCGGACTACTCAAGCTGGATAAACGGAGAGGTTGTGCGGTTCGACGGGGGTGAGACACCTGCAATTGCCGGCGAGTTCAATATTCTAACACGGTTACTGAAAGACAACGATTGGGATAGCATTGCAATACTGGCAAAGAACACGGAAAATTCCGCATGAACAGTGAAACCTCCGATCTGGACAGTGCGCATGTGTCGTTGCTGATCACTTCTCATCTGACAGATCGTTTGCTTGAATGAACTACTCAGGGATAGCCGCATTTTTACAGTCACATTGCTCTCCGACGCTCATTTTTTTCGGGCACCTCCTTGCCTATTTCTGCTCGCATCGATTATCACAAGCCCCACGAAATGAACCCAGTATTTGCTTTATTTACTATTTATGAATGCCAACTTTGATTTAGTCACTTTTTCCCACCTTGGATTGAATTTTGAGGTGCCGCCTCACCCTATCGTAGTTTTTTTAAGAGATCATTTTAGAAAGAAAATTACGACTTAATTTTCAGAATATACTCAGTTGTTGATTTTGTTTATCCTTTGGTTTTCTTGAAGAATACGAGCTGAGCAGAAAATTTCTCCG
>STRG.56994.1
AACGGGCGACCAATTGAGTAGTGTCGGTATTTCCTAGCAAAAGTCACTAAAGCCAGCATCTCCTTCCGTGTGGTACAGTAATTCTTTTCTCTACTTGAAAACGTTTTACTGCCGAATGCTATTACGTGTTCGTAGCCATCTGTGCCCACTTGAGACAACACTGCCCCAATAGCGCAGTCACTTGCATCCGTATCTAGGATAAATTCGCCGGCGCTCGTGGACAAGTCTGATAACGCTAGCACCGGCGATGAACACAACGTGGAACGTAAATATCTGAAGGCTTCATCACACTGATCATCCCAGGCGAAATTACTATTTTTCTGCAGGAGCGCGTTTAGCGGTGACGCATGTGCTGCAAAATCATTTATAAAACGGCGGTAATAGGAGGCAAGGCCCAGGAGGCTTCGTACTTCGGAAACGGAACGGGGCGTTGGCCAACTCAGGACTTGATCTACTTTGCTGGGGTCAGTATTATTCCACGGTGAGAAACTATATGACCCAAGAAACTGACTTCCCTTCGGAAAAACCGACACTCGGCTGGGTTTAGTTTCAACCCCGCTTCCTTGATCCGTTCTAACACTAAGTCCGAATTCGTAAGGTGTTCTTCTACCGTATTTCCATGGATCAGCACATCATCAATATAGACAGGGCATTTGGACGGCGTTAATCCTTCTAGCACGTGGTCCATTAGCCTTTGAAATGTGGCGGGCTCATTAGTCAATCCAAACGGCATGGTTTGGAGCTCATACAAACCTAGTGGAATAGCAAAAGCCGCCTTTTCTCTATCCTCGGGCTCAATCTTTACTTGCCAATATCCCGAGGCTAGATCGAGAGTAGTAAAATGCCGTGCACCTCCCAAGGCATCAAACAGATCTTCCATCGCTGGCAGCGGGTACAAGTCCTTCTTAGTGATTGCATTTAACCGGCGGTAGTCCACACGCAGCCTTAGCTTGCCGTCTTTCTTTTTCACCAGTACTACCGGCGCTGCCCATGCAGAGTGGGATGGTTGTATAATATTATTTTTAAACATATCTTCCACCGTTTGCTGTACTTCTGCCTGGTAATGCACTGGTATTCTTCTGGGGGGCAACTTAATTGGCTCAGCATCCCCTGTGTCGATACGATGATTGATTACATTGGTCCCCCCTAACCTTTCGCCATCCCAAATGAATAAGTCGGCAAATTTGACAAAAATATTTTAAGCCTCTCATTCTTCTCCATGGCTCCATTATTCTCCACCAGTCTTTGGAACCGCCGCCTGCGTTCGCTCTCAGAAAACTCCACGGAACAGACATCTAACTTTCTGCGACCGCATTCCCCGCACTCATTCGTTTGATAACCAAAATAAAGTCTCTTCCTCGGAACATCTATGATGCACTCAAAATTCTGCAGGATGTCCTTCCCTATAGTTGCGTCAAAGGAGATGCCTTGGACGACAACAAACGGCTGCGGCTTAGCTAACCCTCCAAATTCCACTAAGAACGATGCCACCCCAACGGTGTTCAGTTTTCCACCGTTTACACCAGTCAGTGAAAATCCGCACGGTTCCAGATTCACTGCACCCAGATGGGGTATTACAGCCGCATTGATAAGGCTACGGGTGGCTCCAGTATCAACTAAAGCACACAGCTCGGCATCATTAACTCGAATTAAAGTTTAAAAATTATCCGAACAATTGGTGAGCAGAGACACGACTGGTACAATGGAATCACCTGGCTGTGACGGTAACTGCCTCGAGCCCAGTTCCTGAGTGCCTTCGACCACTTTTGCCGTATTCTGCACCGCCGGTCGGTGTGCCGCCCTGCGATACCGGCCACGCGTACCGAATCCAATGTAGTTGGGAGTGGACCATAGATTAGCGCGGCGGCCCCTCCAGCCTCTGTTGGTTCTCAATCCCGGCTGGCATGATCCCCTTGTCACCTGGGCCCAATGTCGCTGAACGGCGAAACACTCTTGATCCGTGGTCGACTTGGCTAGCACTCTCCCCATTCTTTCTTCTTCTTCCGCCGTTGCTACGGCCTCTGACAATTCGGTTCTCTTCACTGACTTATTGGACACGCCCTCAACAAACCGATCCAGGACGTGCCGCCCTAGTTCGGCTTTATCCCCCTCGGGATATCCTCGCGTCGCCAACTGCTTTAGCTCCCGCGCAAAAGACCGGACGTCTTCCCCCGGGAGCTGTCGCCTCTGACGCAATTGATCCCGATACTCCACCGGGTGACCCGGTGCATCCAGCAACTTTCGAATGCTTTCGAAGACGAGGTCGCAATAGCCGTCCCTAAACACATCTGACTCATCGACGATATCATGCGCCTCTCCAACTGGGAGGCTCATGATGACATCCTCCTGTTGATTAGTATTGAACCACCTAATGTACCAACGTACTTGGCTCTATCATCTGTTATAGTTTCCGCCGATACTAAACTTCTCGGGGGCACTTGGGGTCGGTATTTGTTGCGTTTTGTGAATTGTGCACCCCGCCAGGTCTCGCGTAACCTCTTCCACCGGCGTATCCAACGATCTGCACTTTTGCGACGAACTGTCTTTCACCTCCACCAAATTGGAATACTTTGCTGGCTCCTTTGACATTGTCGTCCCGGGTCGCGGCACCAGTTTATAACGTCCAGCAAGAAGAGCACGATTCGCCAGATAGAAGTTTATCCAAAAACATGTGGCACACTACAAATGTGATAACAGTAAGAGAAGAAGTGCACATTACAATTCAGTCTCCAGTAATAACGCTGTCTTCAGTTGTCCTCGAGGTCCACCAGGTCGATTTCCT
>STRG.61940.1
CACAGGTGCGCAGGTTCAAGAGTTCGGCCCATTCTCGCGGCTTTGTTTTCGCGGCGGGTGTCTCGTCTTTCTATTCATGAAAAATTTACGGTTGGAAAGCTGGAATAACTCAACCTAGGTGCTCACAGAAATGGCTTCATTGCCAACAGAGGAAGAAACCTCTTTCCTGAGAACGGAAGACTTTATTTGTCTGAGTTGCCTCTCACAAGGTGCTTCAGAAAGATTATGCCTGGCCGCGGAGGGTTTCGGAAATCGGATGTGCTCAGTGGAGAATATTTCACAAGAGACACCGCCACCAAACATGTCACCCTGCGTGTTCCTTCTGGAACAAGCACTTTCAGTTCGTGCACTCCAAGAAATGCTCTTTGTTCAACCTCAGGGATCTGATCAAAGTACTGGACAGTCGGGACACAAAACTCTCTTGTACGGTCACGCCATACGATTAAAGCACAGAGAGAGCAATATGTACCTGGCCTGTTTGTCAACCAGTACGTCACAAGACAAATTAGCGTTCGATGTGGGTTTACAGTCAAAAGCAGACACCGAAGCATGCTGGTGGACAATTCATCCAGCATCCAAACAACGTTCAGTTGGTGAGAAAGTACGCATCGGTGACGATTTGATCATTGTCAGCGTTTCTTCAGAACGATATTTGCATGTCTACGGTGAGACGTATGCGGGACACGGAGTGATTGCCAGCTTCCAGCAAACGCTATGGACGGTAATCCCCGTCTCAAGCGGAGCGATTCGTCAAAAATCAATGAATATGGTATTCGGTGGTGATGTGGTTCGCTTGCTTCACGGTGATGAATGTTTCACCGTAAGTGCTCCGGACTCGGAGGATGTGAACGCAATCACGGGCTCACCTCACAACGGCGGTGCCCCTGGAAGTCCACCGAATACGCTGCCGCGATTGAGCGCACCGAATGTGAATGCACACGCAGCCCACGCAGATGCACCTACGGGAATACGCCAGCCAGTGATGTACGAGATCGGTGCAGTGTCCACAAGCGCACGATCGTTGTGGCGGATCGAACACAAGAAAACTAAATGGAGTGCCGGTTTCTTCTCTTGGGCAAGCGAAGTTCGATTGCGTCACGTGACTACCGGTCGATATCTGGGTGTGGATCCAAACGAAGCTCAAGGTACTGGCCACTGTGAGGTGTTCACTCTCGCGCCACATGAGGCCTCAGAAGCTGCCACAATATTTCTGCTTCGTCCAAGCAAGGATGACAAAAAGCGAATGGAAGAACACGGGGATGAGGGAATGGGTGAACCAGATCTAAGGCTCGGAGAAACGCTCACATATTTGCAACACGCTGAATCTGGTCGATGGCTGTCTTATGAAGCTTATGAAACTCGGAAACGTGGTGTGGGCCGAGTAGAAGAAAAGAAAGCAGTTCTACTGGTTGAGGGTCACATGGATGATTTATTCAGTCTGGTTCGAGCCCAAGATGAGGAGATCAAGTCAGCCAGTGCGATTCGCCGCTGCACTTCCGTGTTCAGTCTCTTCGTGAACACCCTGCGGTTGATCAGCACGCCACACTACTCGACATCGCACACCCCAGTGACCGCACAAACACAAATCCCGGCAACCCAGTCCCCGGCGGTGCTTCGTCTATCTAATGGAACACTTCTTGGTGAGGTGACACAGTGTTTGGAAGATCTGATCGAATTCTTCGCACAGCCTAATCCACATGAAGAGCACGAAGTGCGACAGGCCAAATTGGCCGCGTTGCGTAATCGGCAAAATTTATTCCAGAATGAGGGTATGATTGGTTGCGTTCTGAACACCATTGAACGGTTCACGGGAACATTTCAAACTCGACGTGATTTTTCCCAAGTGGTTGGCGAAGACAAATCGGATCGGTTTGATCGATTGGGGAATTATCTCTATTTGCTTTTGGCCGCTCTTATCCGAGGCAATCGAGAGAATTGTGCTCAATTCGCCACACCCAGTCGATTGGATTGGCTGTTTAACAGGCTGGAGCTGCAACAAGGTTTTGCCGAGGGCGTGCTTGATGCACTTCACTGTGTACTCACAGACAGTGATGAGGCGTTGTATTTGATTACAGAAAGACACATTTGCACCTTGATTGGACTTTTGGACAAACAAGGCCGTGATCCCCGGGTCCTACAAGCTTTGTGCTCATTGTGCCTAGGGCGTCAGGGTGGCGCGGTGCGGTTGAATCAAGATCTCATTTATAGCACGTTGTTACCCCAACGTGATCTGCTACTACAAACCAAATTGGTGGATCAGTGCGGATCAGTGCGCCCAAACATCTTTGTCGGCATCAAAGAAGGTGGTTCCATGTACCCGAAGTGGTACTTTGAAGTGATCATTGATTCACTGGAGACTGTCACACATCAATCGGCGCAAATTCGTGTCGGCTGGGGTAACACGGAAGGCTACGATGCACAACCCGGTGGCGGTGCTGGTTGGGGTGCAGCCAGTCTCGGAGACGATTTGTTCAGCTACGCTTTCGATGGACGATGTTTGTGGGCCGGTGGAAAATCCAAACAGGCCAGCATTGGAACTGACGATTCTGTTCCGGAGGAACCTGCGAATGGTCTTCCCCTAAAGAGTGGTGATATTATTGGATGCTTGTTGGATCTAACCGGACCAGTTATTCAGTTCAATGTGAACGGCCGCTTAGTTCGAGGATACTTTCAAGATTTCAACGTCACCGGTTTGTTCTTTCCGTGCATCAGCATGAATGCTAAAGCCAGCGCTCGCTTTCTGTTGGGCGCGAATCAGGGTCGTTTGCGTCACGGACCACCACCAGGATACGCGGCCATCTGTGAAGCCCGACAACCGGGTCAGCGATTACGTCTAGAACCGGTATTCAGCTTCGGCCAGTTGGAAAAATCCGTCTTTACCGGACCGTTGGCATCGCCTACACCACAGCAGTCGGTATTTGTTCCACAAACTGTACTAACTGCACATATTCAACTGCCAAATAACGTGGAAATAGTTCGAGACCGTTTAGCCGAAAATCTGCATGAAATGTGGTCTATGCGAAAAATTGATCAAGGCTGGAAATACGGTGAGCGACGTGATGATCAGAATGGTTTGCATCCGTGTTTAACCACCTTCGGTAAGCTGCCGGGACCGGATCGTCAATATAATGTGACTTTGGCCTACGAAACTCTACGCACCATTGTTGCCTTGGGCTATAATATTACCTACGAACCGTTGCCCGAAGGCACACGAATGAAAACGATCAAACTTCCCAATAGCTTCACTCAAGTGAATGGGTACAAACCACAACCGCTGGACTTGTCTCAAATTCGTTTGTCTCCTCGGCTGGAATCGTTGGTGGATCAGTTGGCCGAAAACACGCATAACATGTGGGCTCGAGATCGTATCAGTCTGGGCTGGACTTACGGCTTCACAGAAGATCAAGCCCAAAAACGCAGTCCACATTTGGTTCCGTTTCGCGAAGTGGACCCAGTCATCAAGCGTTCCAACCGTGAAACTGCCATTGAAACGGTCAAGACACTTTTGGCCTATGGTTATTCGTTGGATTTGGGAAGTACCGACTCGTCTGAAGCAGCTCGCGGTAGCGCGACAGGAGATTTTACAGGCCCGACAAGGACTTATCGTGGCCAAGTTACACGGGTTGTTACTCGTGGAAAGTGGTATTATGAAGTGGAAGTGCTGACCTCGGGATTTGTACGAGTTGGTTGGGCTCGAAAATCTGCACCTCCAGATGTTATCATTGGTTGCACAAGTGACTCGTACGCATTTGCTGCTCACCAGGCTCGTAAATGGCATCGTGTGGGAACCGCGTACGGAAGTGTGTGTCAACCGGGAGACGTCATTGGTTGCATGTTGGATCTGGTAGATAATACCATAGCTTTCTCACTGAATGGCGAACTAATGATGGACCCGTTAGGACTAGAAACCGCGTTCAAAGGTATCAAAATTGGCGGAGGTTACGTTCCAGCTTACACGCTTGGATCAGGGCAACAAGTCAAAGTCAACTACGGAAACGATGTTCAGACGCTGAAATTTTTCACATATTGCGGATTGCAAGAGGGTTACAAGCCAATTTGTGTGAATATGTGTCGACCCATGCCTATGTGGTATGTGCGGGATGACGCATCCCTGTTCGCGGACATTACGTCAAAACACCCAACACTAGAGGTGACCATGTCCAGTGGCGCCACCCCATGCTTTAAAGTGATTGGCAAACAAGCAGATCATACCGCCTCAGAAGAAACGCATTTTCTACGTCTCAGTCTGTCCACAAAGTGCAAGGAGCAGTTCACTACAAAAACACTAAAAGAACGTCACGCGTACCTGGACTCATTACGTCGTCACGTGGAACCGGAAGTAACGCAGAATGGCCCACATTCAATGCCTGGTGATCCCACAAATTTGAACCTGATGGGTCATGATTTTACTTCCTCCAATTTGGAAATCCGAGATCGCAGGGTAAAGAAGACCCGACTGGGCAATATGTTCAAGAAAGGAAAGTCGAGAGATGCTAGTCCAGATGTTGGATCTACACTCGGTGGTGGGGCGGGTGGTTCTACAGCCAGTGGTGGCGGGAGCAGTCTTGTAAATTTGGGTGGTGGTAAACGCGGGACACATACCCAAAGTGTCGTATCACCTGGTCAAACCGGTCAGGGTAGTGCCGGCTCGGGCAGCCTGAACTCCGGTACAGCTGGCGGATTTTCTGGTGCACAAGGAAGTCTGATAAGTGGTGGAACTGCAGGTATGCCGTCCGGCGTCTTCACTCCAGATTCTATGGGTCTCGGCAGCCCAAACACGCCTGGGGCCACACAGCTGCTATCACCGAGTCAGTTTGGAACGCCTGCTACCCCATTGCTCACAGGCGGGTCTAGTATAACGTTTGGACAAGACGATTTGGATGGATTAGTTCCGGATGCTTCCGGTCACATGATCCCAATGGCCAACCTGGTTGATGAATTCTCATTCACAGTGCTCGTTCTACCGGGTCAAGACCCGGGCCTTGTTCACATTGGTTGGGTGACCAACTATTTCAAATTGGCGAAACCTGCCGGTCCGGACTGTTCCTCACTATCGCTTATACAAAACTTACAACATCCGGCATTTGATACGGTGACTGGTCAGCCGTATAATCCGTCAGCAAGTAGTCAGTTACAAGGAATCAATTGTGTCGAGCTATTCACCGTGCGCCAAGCGGCAGTGTGTCTGCTGGAGTCTGATCTGACACTGAAATCTGCAGTGGCCGAACGAGCCTCATTTATGGTAAATTTGGGACAATTACTCAATCAGATGGCTACCCCAGAAGATATGGGTAAACGAATGAGTCAGGGACTGTCCTTGACTTGTTGGGTTGATGTCGCTTCTGGCACACTTGGGTTTGATTTAAACGGCCGCGACACCGGAATTCGGTTCCAGGTCGAACCGTCGACAAGATTGTTTGGTGCTGTATTCTACCGTCCAACTGTACGAGAGGCTATCAACTTTGAGTTCAGTCGACGCAATCGCTACACATTACCAGTCACTGTGAGCATGTTACGGCCACCGAGGCAACCAGTAAGCGTGCCACCAAATCGACTCAAGGTGCAAGCGCTCCAGCGTTGGCATTGGGCTCGTGTCCCTCCTAGGACGTTGAAGCAGTACAGCATGAAAATCAGTGACCAACGTGGCTGGAGCACAATTCTTGAGAATCCCGTTTCCGAGTTGGCCGTACAGTTACCGGAATCAGGTCGTTGTGTAACTGCTTTGGAACTGGAAGAAATGCCTCAACTGCTCAAGTTTCATTCACATACGTTGGAATTGTACCAGGCTTTGTGTTGTCATGCTAACCACAATGTGGCCCAAAGCCTCACAAATCACGTGGATGCACACCAGCTACTCCATGTCGTAACTGCTTCTGG
>STRG.22538.1
CGTGAGCAAGACGTACATTTTAGTACAAATACAGACGGATACCTTTTGAGGGTGCTACTTTTCAAGGTAGAAAAACAACGAAAATCAAGAGTTGGAGAATGAGAGTCGAATCTTTTGGAAACCTTGCTGAAACATTTACTTTTTGAGTTTGTGACATTCGACGGATTTAAGTGTGTATACAGGTCCAAAATTACTTTATTTGGTAAACAATGATTGTGCGTCATTTAGAGAGGAAAATGCTCTGAGGGAAAAATCTATTTGCTTCGAGGTTGAAGCTGTAATGATTTATCCACCATGCAGTACGAATGTTCACCTAATCCTTGGACACCATGAAAATACTGCGCAACTGTTTCTTTCCGGCTGGGAATCATCAGCAATACAAATCCACGGAATTTCCACTCGAAATCAAAACTGGACCGGTTGATTGGGAATCACACGCTTTGTGCGACTATGATATCTGCTTTGCATCCGCACGACGTAATACAGTGCTCGTCCTTCATTGACGCTTTTGAAGCGAGAAAACATCGATGTCCTCTCAAAAAGCATCTCCTTAGGAGACTTCAGTTAAACGAGAGCATTATTACGATTTTTCGATCAAGTAGGGGGTTCGCGTGCTGCATCACCCGATAAGCTTCATCCCCGAGTAATAGTCTATCACCACAGACCAGTTAAATCGTGAAATTTAGTTGAAAGTTGCGGCCAGATCATTTTAGGCCTACCAGACATGCATCAGTCTCAAACTTTTCAAAGTCATCATGAAATTTGGAAGATGTGTTTTAGATCGGCAAGTGAAAAATTTCAAAAGTAAGTTTAACCATAACGCGTGGAACTCAAACGTGCACAACTACGATGTTTGCCCTACCAGTAACTCTGATACGACCCATGGAATTGCCGCTACCTGGTCGTGTGATCTGATTAGTTGGCCCTAACCTCGACATCAATCCTGTTGCAATCACCATGATACCTGGTCCGTTTGAACACATCCTTTTCGCATGTGTAAGGGTTATAGAGTGAATCATTGTAAACGAACTTCTGTCTCCGAACTATTGTTCTCAAACCGCATTGGGTACTCTCGAGTATCTGAAGGTTATTTGCTTCAATTGGCGTTTACGGCGTTTCATCAAGACACAAAATGATTGTTTGTGAACTGAATACGCACTCGGTAGTTACATAC
>STRG.18075.2
CTCGGTTCTGACGTACAGAAGGACGAGTTCTATAAAGAAACCACCACTTTTGTTTGCAGAAGCAAATGCTCTGACATTATAGTGCTAGCTGGTGATTTAAAAGCACAAGTTGGCAAACTCAGTACATCAGAAGCTTGCTTAGGTGGGCGTAGTGTCTTACCCGCTCAGTGCACAAATAACGGTGTTAGGCTTCCCCAATTTTGTGCACACAATCGGTTATTTCAGTCTAGTACAAATTTTCGACACAGCTGGCGTCGCACAGCGACATGGCGCTCTACCTCTACAAGTACTCTGGGTCGGACAAATCATATCACAATAAGCTACTGGTGGCGTAGTTGTGTCCAGAACCGTAGATCCTACTGGTCCGCGCACGTAGAGTCGGACCATGCATCAGTTTCATTGTGATTATCGCTACAGCTCCATGGTCACCAACACAAACCCTAAACGACAAATCCGGTTAGTCGTACAACGTTTGGCTGATCCGGAGGTTCGCAACAGTTATGAACAGAAATTAGCATATGTGCTAGGATCTACGACGAATGGTAATGTAGATGAGCATTGAGCCCATATCCAGCAGGCAATGCACGTGGCAGCAGGTTTCGCTTGCGGTCCTGGATCCGATGTCCATCAAAGACACTGGATTTCCCAGGAGTCGCTGAGTCTAATGGAGCATAAACGTCAAGTATCGAACTGTAAAGAGATGAAGAAGATTCGAAGAAACCTACAGAAACAAGTTACGAAAAGCCTTAAAAGGGATTACGAAAATTCGTGGGTCCAGGTAGCCGGAGAAATGGAAGTGGCGGCTGCTTCAGTTAACAGTTAAAGACTACTCAAACTTATTCGCGACACCGGTGGACAGCGAACCCCTGTCGGTGAAACGAAATGCGACAGAAATGGAAAGCCTATTCATGGCAAACAGTAAGAGCGTGACCGTTGGGCCGAATACTTTAGGGAGCAGTTTAGCTGACCGCGTTCTAATGTAGTTATTCCCGTGTCAACAAGTGCGATTCCTTAGGGAGTATCACGACCCCCCATCGGAAGTGGAAGTAGAGTCGAGCATTGGATTACCAAAGCGAGGGAAAGCGGCCGGTCCTGACGAACTTCCTCCAGTTCTTTTCAAAATGGGTGGTGGTGCGTTGATAAATTCACTTACCACTTTGTTCTGTGGCATTTGGGACGAAGGGCGTATTCCGTCATAATGAGGCAAGCTAGTGATTGTATCCGTCTTCAAGAAGGGAATTCGCAATGATTGTAGTAACCATCGTGGGATTAGCTTAATTCCGATAAACGCCAAGGTATTAGCTTCAATTTTGCTACTACGCGTGATACCGCCTTGTGGGAGGAACGTCCGCGAACAATAGGCCGGATTCCGTTCAGATCGAGGATGCATCGACCAGATTTCTACTCTGTGTCAATTACTTCAAGCACGTCACACAGACACACACACACACACACACACACACACACACCATCGATCGACAATAATGGTTTTAGATTCCGGAATATGCAAATTGTGACATCAGAAGACGTTTTCAGAGAAAAACAATTGTTTTCAATGATTCATTCTCAAGTCTTTACAAATCATATAGGAGATGGTTGTGCTGAAATGGTCAAGGGTCATTCCGATGGTTTTCCTTGACTTGAAAGGCGTCTTCGATTCAGCTGACCGAACAGCGGTGCTCTTCCAGTGCTCTTCACTGGAAGGGTTTGCCCGAGAAATTCGTGAACCTACTGAGGTCATCGTACTCTCATACTTCTAGCCTAGTAAGGGTTTACGGTGAAGTGTGCAGTCTATTTCAAATGACCGGCGGTGTTCGACGAGGATATCCCATTTCTCCATTCCTGTTCAACTTCGTCATCAACGAGATAATAGAGTATGCCTTGCGAAGTCTTCAGGATACGGACGTCGAACTGACAAGCGATGAAAAGCTGTGTGACCAAGATTGGGTCGATGACCTTGTTTCCTTGTTCGAATGCGCAGAACATGCGCAACAGAATCACGAGAACTGTAGCCCCATTCGGCATGCGCGTTGCACCTTCAAGGTGTCAATTGCTGTTACAAGACTGAAAGTCAACGGCTCCGAGCTTGATGCTCAATGGGGAGGTGCTGGCAGTTGTCGACTGTTTCAGTTACCTCGGCAGCAGCGTGACACCAGATGGGAGCACTGCAGTAGAGGTGAGCACGCGTATATCCAGGGCTCGAGTGGCGTACGCTGGACTGAAGCACTTGTGGAGCTGATCTGTTATTTCACTGAGGTTGGAAGGTCGTGTGTACTGTCCCGCGGTGTGATCAGTTTTGATGAATGGTTGCGAGACATTAAGCAAGCGTGTGGAATATATTCGACGTCTGCAGGTTTTCGACCATTGATGTTTGTGTAGTATCGCTTAGATTGGATGGAATGACCGAGTGAGTAATGCCGAGGTCAGAAATAGGGTATTGGGTACCAGTTTGAAGGATATTATATCACAGCGTATTGAGCTCAGTAGACTTAGTTGGTTGGGGCACGTGTTACGTATGACAAACACACGTCTGCCGTACCGTACCCTGTTTTCCGTTCCTCTTAGTAGATGGAAGAAGCTATGTGGAGGTTACCAGATGACGTTGAAGCGTGGAATGATAAGATGTACAATGAACTCAGGAACAGTAGGTGTCTCACTTGTTCGTGGTTGGGGTCCAAAAGATCCCTCAACCAGTTGGCTGGAAACATTGAAGGATATGGCATCGAACGGTGAACAGTGGCAATCGTGTTGTCACTTTCTGTCGAGTTAGAATGATTGATCAATGTGCGTTTATACAGTTAGATTGTGTATTCCTTGTGTTGGCTTCTACGGATTTCTTTTCTTTTCTCATCCCTGTAGATGCATTGCTTGTCCACCTTGTATATTCATTCTCTCTATTTCTATGTTCAACATGGTGAGAAAGATAGTATTCAATGGGGCCCGCTCTGCTGTTTAAGGCCGTACGATGATAGTGATAATACTGGGTGTTTGATGGAGGGCACGACAGTCTACCAACTAATAGATGCTACTCCCATTAGACACCCCAGTCAACTGTAGAGCCAACGTGACATTCGATTGTTGATCAAGGGTGGAGTCTACACTGCGACAGTCAGACCCGTTCTTTTATGCGGCTCAGAAATATGACCGTTACGAGTATAAGACGGGCAAAGGTTGTCTGTATTTGAACATCGATGTCTCCGTAGTATATCCCGAATATAGTGGGAACACCGTATTACCAATGCTGAGGTTAGGTGTAGTGTTGGGAACCAGATGTCAGTTCCTGGATCAAGTACGGAATCTAAACAGGTTAAGGTGGTTGGGACATGAGTCACGCATGCTCACCGATAGACTTCCTCGGTGTATGCTGTTCTCCGAGGCAAACAGTACTTATGGTAAAATTTTATTGTTCATGAACAACGTAATCGAAATCGTTGGTAGGTTTTCGACTACGCTGTGTTATTAAACAATAAAATTTTACCATAACATTTCACATGGCGCATCGATTTTTCCGTACACTCCGAACCGATCTCGGTTCTGACACAGATAGTACTTACTTTTATGCGGCTAGCTCCTGCGAGAGGATAAGCTGGCTTCATGCATGTCCCGAATGGCACCAGCCCATGAGCGACGATCGGATGCGAGACCTGAACACAGAGAAATCCAGTTGTGAGCGCCGTAGACAGACTGGAGTCCTAGTCCCTCAACGTCCGATTTGACGGTGCTGACCTTCGAGGCGACAGTGCCAGCGAGACATTGGTTTGATATGTGTTCGGTCGTCGTAGGACGTGTCGAAACCACTGCAATCGTCGGCATTGGAGGAACACCGACAGCTTTCCGATGTTAAGCACCGTTGTCTTATTGTCTCGTTTGAAAGGTTTTCGTGCCAAGCCACTTTCAGTATCCGTCGCAGACACCAATGGTCAAAAACTTCCGCCTACGCAGGAGTATCCGTCTTCGCATGCTGGGCGCCGTCTCGCCGAAGTGTTTAGGTCTCGGTTACCCTCAACCTAGTTTGGCTGCCTGTCGAGCGGTTTGCCGGGATGTGGCAGCTGACTCATGCCTCAACATCGTGGAGCCGCAGGTGAGAGTTGGGCAGGTGATGGAAACCAAAAAGATGGGCGGTACCCCAAGAAGCACGACGGCCTACCAACTCAGAGGTGCTACTCCTCTCAAATGCCCGATACACCCAAGGCAGATAGTGGCGGGAAGGTAGGTCGAGGTGGTTAGTTCATAGCATGGCAGTGTAACTGCCCAAGTAGGGCGGGTTAGAATTCCGAGTTGGAGTCCACGAGAATCAACTACCAAATGGATGGAGACATTAAGTTATGTCTTCGTGTCGCTATCGGTGGAAAAGTTGCATTTGGGCTCTTCCTATGTATTCGTGATTTCTGCTTTCCTTTCCACTCTGTTTCATTTTATTTTGCCTCAACTGGATACCCATGTGGGCATGTCCACATTTCAGAAAAAAAGCATGCGGGAAATCAAAACGCCTTTCAGTTACTTCTTCCTCAGATGTATAAACTCCCACCCGATTCGATGAACCTACTTCGACCCTCATGGGAAATCTGTGACCACGTGTCAATATGGATCAGACACAAATTGCCCAATCGACCGACCTGGCTTACCGAACGTGTTGTATCGGATTGTCATGATTTGATCACTTATAAGATGTCAACTTTCTACTCCACTTTGAACTTGCGTCGTTTTCGTGGTGGCCCGTTGGCCGCCCACTTGGTCCGTCTGCTTCGTATTAGAGCCAATGCCGAATTGGATCCGGATGTCACATTACCCAATCCCTTGCCCGAACCGTTGGGCCTAGACCTAATGGAACCAGTGAATCAGAAAATGCTTCTAGTATCCTATTTTGCTCACGATTCAACACTGTCCGCATTGATGAGCCATTTTGGTATATTTAACAAGTGCACTCCTTGTCCACCTTGTATATTCATTCTCTCTATATCTATGTGCAACAGGATGAGAAAGACCATTTTCAGTGGGGCTTTTCCTGCTGTTGAATGCTGCACGATGATGCTAGTGAAGGTGAACGACGCTGTCTCCAGTGGCTCAGTCATATTCTTCGCGCACCTGAAACTGCACACTGACTGGGTAATGCGGCTTAACTCTCACCGTCCTCCCCTTCATTTGTATAGCAATTGATCCTACACGAGCGTCTTGTGTCATTGAACCCCCGCAATTGCCCAAACAGTATAGCCGAATGTGCCCGAGAGGATGAATTCCGGGACCGTGTGATCACGTACTGAGGTACACGACGTGGCTTCCAAAGTGAAAACGTAAACACGAAAGGAATAACACATTGCGCATGTCCACAATACTTCATGGTTCAAACCAACAAATACCTCCACTGGCCAGTTGTCTACTAGTTGAATTACACCGAGTCTCACAACCAGCTGACCAACCGTTTGAAGAATTCTTCGTGCGATTCGCTTACCGGAATTTCACGGGATTAGACTTACCTGTATCAGAGCGACAGAAAAAAAAGCCCATTTTGCTTTGGCCTCCAGCTTGCGGTCCCAAAGATTTGGCTGTTGAGCAAGATTATTTGTGCTCGCTAACCGTTTTGGAGTCAACCATTCGGGGCACTTACCTACTCAAATCACAACCCGAACAATGCTATTCGCACACAGATTCAGACAAAGTTATGGAACTGCTTATCACGCCGGATTGTACCATGCACCTGTTTGTGCTCATCATCATTCTGGTTCAAGTTTTCCTCATATTCTGTCTTTTCCATCGTCTTCGACGATCTGGTTGTAAGTTGCGTACAGTTCATGTCCGTACTGCAATCGGTCCCGTTCATTCTCATCGAATCAGCCACGCTCACTGAAGCTGACCTAGGCGTCGACGGCGTGTCGATCAGCAGCTTTTCTCTCCCGTTTTCTATTTTGTTTGTTTTCTCGTTTTTGTTATCAAAAGCTAATTGGAGTTTTCAGTAATTATTAGTCGAATTTCAAGTCTTTACCCCCAAAACATGTACGGTTTGCTCACTAACCGCGTAAATTCGCCCTTTGTTACATATCGTTTTTTCACTCGCAATTCCCTATCCTTGCTAGTACATCTGTGATACTGTTACTTCAGCGCTCACCTCTCGTTTCTGTATTTTGACTTTTTTGAAATTTTTTCGTTGTTTTAAGATTGACCACTTCCTCCTCGATTAGATTGTATGATGCTGCGTTGCCTTTTCCCATATGCTCAAACACGATAACTTCCGATTCGTTGTCAGTTTTTGATAGCTTGTTGCGCTATTTTTTCATTCTAGTTTGTTTTGTTCTCAGTTTCTGTTTCAATGCCTCGGGTTGTCATGTAACCCCGATAATTAGGCAGAAAATGCGTATAAAATATATACATTTGATCTCTCG
>STRG.38777.1
TTTCCAGACTACCGAACGTGCCAAATTAAATTTGCTGATTCGTGGTTCCAACATGAAATTCCGTCAATTCATCCTGACACCTCAGACACAAGCTGCCAAGTGTACTTTCGGTGATTATTTGAAGACCAATTGCGTGACCACCTCATTGCCGGTATAAGTCATCCGGCGCAACAAATGAAGCTAATGCTGAAGCCTCATCTCAACGTGTGAACAATTCGATGACGTATCCGATGCGACGGCTGAACATTTCGTGGTGCACTACCAACAAGTTCGTCCTCGTAAAATAGCTAATTCCAGTCAAACGCCTCAATCGAAATCGGCCAACAAAGTGATTCCTGAATGCAAACCAGTGCACATGAATCGTTGCTTCTTGTGCGGCGAATTCCATCTACGTCCCACCTGTAGCTTCCGTAGTGCAGTATACCATTCTTGTGGAAAGCCTGGACATATCCGCAATGTGTGCCACCAATCCAAGTACAATGCGACGAGTGCAACTCCTGAAGATCCGAAAAATGATGACAGTCCGGCATACGCGATGAAGCTTTCGAGTGGATCAAACCAATTCTTG
>STRG.20265.1
TCGTCGAGCAAACAAACATTACTCCATCCGGATTGTTATTTCTAAACAAAACCGTTTGATTCTCTGGTTTGAAAAGTATTATGACATCTGAAGACGAACGTCCAGATGTGACCACGGAAGCATTGAATATGTTGGAAGCTTATCTTCATTTCGAGTCACTCAACGAATTGGAGCTAAAGGGTGATAGTGCTGCACAAGGAGATACCGGTTATCCTTCAGATAGTTTCCAATCCTCAGGCACCCCATGTGATCTGTCAGCTAATTCGTTACGGAAGAAATTCGCATGGTTGGATCCACTAAATCGGGTTGAACACACTTCACCCGGTCTACCACGTTTCAATAAACAATCGGATCATCGGTGTAGTCTGTGTGGGAAGGATGTAAGCGACCAGCGGAGAAAATCCCGATCTGCTCTGAGTGCCCAATGCTCACCGGAAAGACGAATTCCATTGGAAACGCGTAATTCTCTACCGTTTGGATGTGAACGCCTACTTCATTCAGGCAAGCATGCTACGTGCAGTCAGAAAGAAAACGTTCCGGTTTTCACTCTTCCGCGTGCTGAGGAAGTATCCGATTTGGAGGGCTTGCTTTCTCCGTGCCCTCCACCCTTGATAGAGTTCTCCACGTCAGACAGTCAACCACAATCCGTTTATGATAAAACTGATGGCCTAGAATCGTTCCAGCGTCAGCAGAGTTCGTTCTCAACATCTGCGAGCACTGAACTATGCAGTTTGCCCAACTCCAGAGTTCCTTCTCGAACTCCATCACAACTGAAAGTACAGAACCAAGTTCAAAACACACTTAGTCCATCAGGCGATAGCCAGTCAGTCGGATGGGTTCTGCGCAGTCACAGTGCAGGTAGTAATGTGCTACAAAAGCCAAATCTCGTGCATCCTAGTGTGCATTGGACGTCTCCGTCTGGCTCCGACGGTCGAGCGGTTTCTTACATGCGCTGTGAAAGCGTGCATTCGGCTCCGGGTGATGCGCACCATCGTGTTGATCTGGAAAAAGCCGAGCGTGATTCGACACGAAAATGGTTTCGCTTCAGTCTGCCTAGAGCGCGCCGCAAATCATCCAAACTGCTCAGTTTGCCTCGAAACTCAGGAAGTTTTTCTGTCAGTAGCAGTACCAATTGGAGTCTGGCAAGCGAGCAGCCACTTGTGACAGATCAAAAGCAATCAAAACAATCACGTTCTTACCTAGGTCTGGATTCATTACTTCACCTTATTCCACGTTGGTTTCGGGGTCACGATACGAGCCCGGATACGTACGTTTCTACCGGGTTTCCTGTGCGCCTTCGGCGTTCCGTTTTTCGTAATGCCTCTCGACGCAAACGGCGTAAGGTATACGAACAAACAAACGAGAAGAGTGATACAAATCGGAAGAGCTGTTTACGAGTGCCCAACCTATCACCAATTTATATTCCGGACCGTCTGGGTGGTCACCGTGCCCGTGCGGTGACAAAATGCTCTGATGCTGGAAGCGGTGCTGTGGAATCTCACGATCTTGTTCAAAATGGTGGTCTCGTCAATGTTGCGCGTGCCAGAGAACAAACTTCCCCAACCGCGTTGTCCGAAGTTTCTCGTCTCTATGAGGAAATCATACACACAGCTGAGGGAGGACGGTTGTGTGAATCTACCGTACAACGTTGGCGCAGTTTCACAGACAAGACGCGAGTCGTAGACAATCCTGGTACGTCTTCCGACGTTCTTCCACCCACGGACAGCTCAGTCAGTCACATGAATCCATCGTCACCCACATTCCTGTCGTTGAGCCGACCGTTAAGTAGCATTGATGAGCTGCATTCCACTTGTTCCTACAATCAATTTCACCAACCATCATCCTCTTCCAAGCCCGATCAAATCATTATTACCTCGGAAAACGATGGACGCCTGGACCACGTATATCAGATTGCCTCAGATCCGACCACACCGGATGCGACATCTTTGAATCGAGAACTGACAAGAAGTGATTCACAGACGTCTCACACTAAAAGCAGTGCCTCGTCCAGTGATTCCCCGATCGTGTTCAGTCCGTTACCGGGCAAACCACCGGAACCACCATTCTGTGATAACCACCTCTCAGAGGAGCAAACAATCAGTATGAAAGCTGAACAAAATGTGCAACAATACGCGGTGTATGTGGCAGCCATGATTGATGTCCTGTCGCAGCGTATCATGAATCAGATCACTGAAGATGATCTGGATCGGCGTCTGCAGCGTTTGGAAGTTGAAGCCGTTGCATCATTGAGTGGTACTGGTGACACCGCTACTAATGCTTCCGCGACCTCGACAGATGTTAGAAAATTCGATCAAGTTATCCCATCTCCCGAGTCCATACGGAACTCCGACGCTGCGTCGGTCCAACTGGCTCGGCGAAGTGCCCCCGAATCGGACTATCGCAAATCCTCGTTATTGACGGAAAGCCATACAATTGAGCGAGTTCTTTTAGCTCAAGTGCGAAGATTGGAACGGCGAAAGAAGTTGGATATAAAAATTGATTTGTTAAATCACCTGCCACGACACACTCAGTACACAACATTCGAGGCCGACATGTTACGTCTGTTGGGTCGACAGCCTAGTTGGCATCATATTGCCATTCTGTACTATCTGGCTCGGTGTACTGTGCGTCACGTGCTAAAAATGCATCTGGCCGAGCTAAATACGCTACAACGCGCGACCGGAAATGAGTTACCGGACGAAAGTGCTCGCCTGCGCAGTTTCAGTTCCGCGGCAATGCTGGTCGAACTGAATCAGGTGGAACGAAAATTCAGTTCGGTTAGTTCGAATCTGACTAAAGATAAACAGACCCAGGAAAGTATGATTGCCGAAATCGGACGTTGTCGTGCTCAGGTGGAACGTGTGAAAGACTTCACCATGACATTCTTCACTCGTTGGTATGCCGATTGGGTATCAAAACATGGTGGCTGGCGATCACTGATTGAAGACACGGAGGATTCGGAACTGGATTAGTATTTGCAGAGCGGTCTGTTGTGCGTTTTGTTTTCCCCATTATCATCCACTGTTCACTCATTTCAAATTTGATCTTATCTATTGGAACTGAAATCATCCGCAGCACAACTGTGTCACTAATCAAGTTGTGAATTGGAGCCATTTTGGTTCTCAGTCAAGTCATGTGGTCTTCCCGCCCTCCACCGCTCGTACGTTGGAAAAAATGTCCGTATTATCCTCGTCTGTTCCGCACTATTTGTGCACTCAGGTCACACATTCAAAAGGCAGCTCTCTCCATCATCACTAGTCATTCTTGCCGTATGCGCATTATTTTCTACCGAACCTTACTCGGGCTTTTCGATTTTACATAGGTATTCTTGTCCTGTCTTTGTGCCTCTCGCCCGGGGCACTTTTGTTTTTGTGCCTTCTCGATATCGCTAGGCCGTATGTTTTTGTATGTGCTCATTTATCTATTTGTTTGTTTACTTCCTTGTTTTTTTTCCAGAGCGCCTACTCGGAGTTGTTTGATCTCGTAGGTCTTCATTTTTTGTCTTTCTTTTTGTCCGACGCGCGTTTAAGCGTTCACACGGGAGTAATTAAAGTGCGCTATCTCATAGATTAATTATAATCAATACATTCGGTCACTTTTGATTCGTTTGTTGTCTTGTGTCCCATTACAAGCTTGCGCCTCGAAGACCCGCGGCCCTCTTGGGAATAAATGGCAACTATGACCTCGAGACTTTGGGTGGAGAACCATATAAGGTGCCCGCTGGTCAGAAGTAGTAACGAGTTGGGTGACCGTGTTGTAGTGTCTGCCATCCAAATGATCGTTGGTGGCGGGAATCGAACCTCCGACCGCTTGACCACCACCGGTCTATTTCATTGTTTCAGCTTAGGTAAAAGTATATTAGCGGTCAAATAGTTTCGATAGAGATCAAAGCTGTCCGGAAAACACCGTATTTCAAATAGGAAAAATTCATTTTGTAGATGGTAGGAATCGTAGTGGTGAATCAGTTTCACTGGTTGATTTCTGCTCCTTTCAGCCCATGCACTTTGGTAACGAAACAGAATTTTTCCCTTTTATACTCTGCACCGGCCAATTTTACAGACCTCAGCTAACACCACGTATTACGACGAAATTTCATCAACAGACACATCCTAAGGAGCTCAACCCGCTCTGATTGAGCCTCCACTCGCTCGCACGACTCACCTGGTACGCCAGATACTTCAAGCCCAATCTTAACTTAGTTGATTGTTTATCCCGCGTGAATCCGGATATTACCACAGGGATTAGCTTAAGTCACTGAACGGATGGATTTTCAGCATACATGGTCGCCGGGTAATGAGCG
>STRG.7037.4
ATTTGAGAATAGCTGCTCTCAGGAGTTGTATTCTGAAGAGCTATGGGGGGGGGGAGAGGTAGTGCGATCAAAACCGGTGACTGGAGCATTTGGATCATGTTGTGTGGGCAATAAAGAAACTTTTTGGCGTCAGCCTGGAAATCCTAACAGCCCAGGTGTGTCGCTCCCGATCAAGTACGTCTTTTGGTGGTTTTCCGTGTCGTGAATTGATCGTTCATACGGCATAGTTTGGTAGTCGTTCAGTCATTTACAGCAGTAACCTACCACTTCGGAGGTCAGAGATTCGATTCGAACCACTGGCGGTAGATAGTCATCCACCATCGCCTGGCCCACTAGGGCCTTATATAGTTCCCTACTCCAATTTCCTGGGTTGGGCTGCCGATTATCCCTACTAGTACAAAGCGCCTTCGTTGACACGGGGTGTTTTTTTTCTATTCTGCGGTCATACACAAATAGGTTCTTGTACAAAATCAGTCCAATTTCGTACCGGTCAATGTCCACGATTATTACTCCGAGAGACCAATTTATCACCATGATCCGATGATAAGATCAGGACTCACTCTTTCGTGAAGTTTATCTGCCCAAAGATTTGCTTGTGATCAATTTTCAGCAGTCTGTCACTGTAGGGTAACTTGAACACTGACTCGTACTCAGGGATGCCGTCGAATTGATGAATGTGTGTTTAAATGCATTATAAATTTAACGCTGTGATTTCGAATTCGGATTATCGGTGGTCAGACAAATAAAACGATTGTCCGAGTAGTTCTTTTTAACGCAAAGAACAACCCACTGTGGCGAGCATGTTCATTTTCTGGGATACCTATTCGTCACATTTCAGTTCATTTCATAATCTGGGTGCGGTGGCCTTGGTTACTATCTCGTAGCAGTAGCCTCAATCCGAAATAATGATGAAAAAATGCAAGAATAAGAGAACTAATAATACTAACAACTTGACAAGTGAAGTTTGTGAATATAAGAATGCCACTGATCGAAACACCAATCCATGTTCTCCAACGTATCTAACCAATGAGTGGGATCTTTCTTAGACCCCACCCAGGAAACCCAACACGCCCCGGCATGGCCAAGTCCACTAGTTAGACTTTTTATATTCATTTCTCATGTCACGAACTGACCCCTCTTACCCATTTTGCGACCACTACACGCCTCAACGAACATTGCGCACCAAGAAATCCTGTCAGGGAACATGCGAAACATGTCTCGACTATCTTATCCGGGGAAACTCGTGTTTCGTCGAATGAATCGGTTCATGCACCTAATGCAATGTATGGAATAATGTCATGCGGATATAAGCTGTTGGAGATTGATTTTGTATATGGTCATCATGGAGTATCGACGGTCGCCCCCTACGGGAGTTGGTCGCTGTGTGGGTTACGGGTTGTAAACGTTCAGCGACAGTAACAGAAAAGTTCTATATGGTTTAGTGTTTATGTTCGGCGAAATCTTGAGAGCCAGCCTGGATAACTCACGATCGTTCACCTGGGTTTCGAATGCTAATGAAGCTTAGTGGATATAGACTGGATGATTCCCGACAAGGATGAAACAAGTGTCCATGGTTTTCAACGGTGAGTTGAACATTGGTAGTGCATGATGATTCGTATATAATGTGAACACCCGAAGAGAAATACTGGAAAAATGAATCCGTGTTCTCCCCATTACGTCTTCTGAAAGAACAAAAATAAGCTGAAGTTGATAAAGTGAGAAATGGGGAAAGAAATCAAGGTTCACACGTGCGACCCAGATCCATCGCTAGACAATAAACGGGTGTGATTATTCAGATCAGCGGATATGTGCTGCGTGTTTGGGGTGTGGGTGGGCCAAGGGATCTTTATTGCTTGAACAAACTGCTTCCGAGCACAACTGACGATCATGGAGACGAATGCGTACTGTTACCACTGTAGCCGAGGCGCGACATTCAAGCTGTCTCGATTGTTCACTTTGAATCTTGTAAAGCGGTCGGAATTCTTTGGTTTTATTCATGGATTGGTTGGACTTAAACGAATCGCTTTATTGTTCAGTCGAGCTGGATGGTGCTCAGGGACACGTTCGAATAAACGCCGGCCATGCGGCTATTGTACGCAGTTCCATTGGAACAGGTTAGTGATTGTAAACAAACTTCAGATCATGTCTGCTTTTATTTTTTTCGCCTTTGGTTACTTTCACGATGCAAAGCAACCACGGCTAACAATTCTCTTGATTTCATGTGCTGAGGGATATATGCGTGCAACTTTACAATCAGCGTTTTGTTTATTTCAGATCAACTTGATTGGTTCTTATGGAAGTTAGTCAACGAGCCCCCTTTCTTAGAGAGGAAAAATCACAGATCGATGCGGTAGTGAATCAACCGTCGTCTCGACCTCGAAAAGATCGTTCACCGATATGCTATCGAGTGCTTTTCTACATCACATCGGCTGTGGCTTTGTCCATCTTATCCAGCCTGATTTACCGTGTGCTTGATCTGTACGTTTTTCCCAATCCCCGACTGGATGTGAATCAGTTAGAAGTGAAAAAGTGTCCCGGTTGTGCTGGTCAATCGGCTTGTCCGGCATTTTTCCGAGGAGACATACATCTGTCGCGTATGTATCGTAACAGCTTGACCTATCATCTGATACATCAGCCGCCGACTGGTCTGGAAGCAACCATGGGTTTGTATGAGTTGGAAAAACCGGTTTATCTGCGTCGCCTTGGTAGCCCGTCGCCACCTAACGTGGTAGACGACGCAGTGTGTCGTCGTGGTTTGCCCCAGGGCTACGAAGATGCACTGCCACCGGCCCGAGACCGTCTTCGATGCATCCCACATTTAGCCATATGGCGATGGCGCCCCACGAACGTAGAACCACGATCTCCAACGAGCCAGAAAGCTTCACAAGATTCAGTCGACTTACCACTAGCGCGTCACATGGTCGTTGCACCAGTGTTTCACTCTGCCCGGACCAATGCAACTGCACAATCAGACTCATCTGAAGAACGTGTTTGGGCTCAATCTGTGATGCCTACAGCTTTTGCACCCGCGACTCGGTGTGCAAGCGATCGTATGTTTGCTCTTCTACAAGCAAGATTCCGTGAGCGAACCAGTTTCGCTGCAGAGACTCGTTGGACCCGCTTCGATGAGTTAATGTTCCTGTTCAACTTGGCCATTGACCCGCAACCTATTATCTCACAGGCGTTTCCGCGTACCGAGCTCTGGCCATTTCCGGTGCACTTGGGTGCTTGTGGCCGTTGGGTTGTCCAAGCCCGACATGGTATTCCATTAAATCGGTTTTGTGTTTCCCCATTGTGGTTGAGACTACGCATCATTCAAAATATGTTATCTCTGCCTGAACGTCTTGAGCGTCCACCAAATTCAAATCCTGGCTCCTTTGGGTATAGTCACCGATTGGATCCCTCCTCAGATCTGACCGAGGGCTACACCATCTACTTGGGTGCCTTTGATCTGGGCAACACATACGTTGTGGATCCGAGTACGTATGAAGTGACTGTTGCCGATCTGCGCCAAGCAATCATTGTGGATACACAGACACTGATGGATCTCGGTTTCACCGAAGAAAATATCACCGAATTCACTGTTCCGAAAGCAGCCAACAAACATCTGATTCGTGGCCTAATTGATCACCGATGCTTGGGTGACGTCAAAAGCCAAGGTGATGCTGGTGGTTCTACACCGGCTTGTGTGCTTCGGGAACACGCGGACAAACTGTGCGAACATACACGCTCGGATCACAATGTGTGGGCCATATGTGCCACACTTTTGTACAGCACCTCTAGCGAGACCAATACTGGTGACACCTTATGCTCAAACTTTCTTTCGGATTTACCGGGCTCCGTGTTACAGCTCCTCAATCGTTGTGTGAATTTGCCGCAGATACGACGTGTTGCTTTTGGCGAGCTTCGAGAACTGGTGAATCAATTAATCGACTCCACTCCCTTCCCTCGTGGGCTGTAGATTGAACTAACAGTCCTGTTTTGTCCGTTCGATGGTATCATTCCCACTGAAGCACGAACCATGCATATCAGCGCGTTAGTTGCTTTTTGTACTTTGTCAACGAGCCGTTTTCCTTTTTCTTACTCTTAGTGTTGTCTTCAATAAATATTTCGAGGTACGTGTCTATCATGAAATCAGTAATAAAATACCATTTACTTTGCTTC
>STRG.28375.1
GGTCTAGACAAAAGGAACTGGAGGTTAACTCGAAACGTGAGGTTTTCCATATGCAGGGTCGGGTCTAGGCTGTAATCAGAGATCAATCTGTAATGAAGGGGGCAGAGAGCATTGGCCCAAGACCCTCCCAGCCTGAAGTAAAGTAAAGTAAAGTATATTTCTTGACCGTGGTCAATACACATGCACAAGGCAAGATCAGAGTATACAGCAGTACATGTCAATGTGAGGTATTCACAAATTCTAAATTTATAAATCACAGAAACCGAAATACACCAGTAAAGTCATTTAGTGTTTGAGTAAACAAAAGTGGTGATGGTTGAGGCGGGAATTCCAAATCGGTTTCGAAATCGCTGGGGGCGGTGTGAATAGCTGGACAGTCGTGGAATTGCTGATATAAGCGACAAATGGACGGTCACTAACAAGTAACCGGGCGGAAGAGATGCCAAAGAACATTGTTAGAAGTAAAGCAAGCGTGGGGCTTTCAAAGTGCAGTCAGAGATACCAGCGGAATATTGGACACTGATCCAGCATTGGGTAACTAATTGTGGGGGAAGCATGTGAAATAAAGGCAAGTGATTCAAAGGTGATAATAAAACGGACCTTTTGTGCAGGTGATTACAGTGTCATATGGAAATTCAAATGAAGGCGAAAAGNNNNNNN
>STRG.8740.2
TTTTTCTGCGCTTTGCCGAGCGCACCATAAAATGGACGGCGTCGTGAGCTGTGACGTCGGTCTCGTTCGAGATATTCATGTTAATGATCTCTTGTCCCGGAAATGGAACATTGATTTTACTTCAAGGTCCCGTTCAACGACCTCGTCCCAGGTTCCCACATCTGATCTACATCCTCCTGGATATGTAGATCGTTCGTTTCCTGGTGGGGCAGTCCGTGATTCGGACCCTCAGCTAGTGATTCAGAGAAGTTGGAATATTGCTCTTGGACCACTGAAACAAGTTCCAATGAATCTTTTCATTATGTGGATTTCGGGGAACTCTATTTCCTTCTTTCCGCTGATGTCAGTGATTATGCTGTTTCTTCGCCCAATCCAGGCTCTTTTTTCCATACAAACGACATTTAGTCTAATCGAAGGAAGCCAAGCTCCGATGCAACGCCTGGTGTACGTTTTTGGGAACTTTGTGATGATAGCCCTGGCCATGTACAAATGTCATACAATGGGTTTGTTGCCAACGTATGCATCGGATTGGCTATCGTTTGTCGAACCTCCCCTTATTCACATGGCAATGAAGATGAACTTTCCTGGGCAACGTCCTGGTGTGGTGGAACGCCTGGAAGCTGTCAAAGCGAATATCTCCAAGATCGTCTACGATCGGGTTGCGCCAATCAAAAATGCGGATCAACCGAACCACCTCGCGAGCTGGTCGATCCAGCTTTCCTAAGTTTGATCTAATGAGGTCTTAGTCTCTGAATAATTATCCCACCTCTGGTTTCCATTAAATCGGTTTGTAGGCTGTAGGCCATAGTTGCGTGGTAATGGGAAAACGATTAAAGATTTTATTTTGTGCATCTTTATTTTTTTCAGTGTGATCAAGGTCCTCTTTCCCACAGCCAATACAACCTGTGCCATAAGTATTTTCCGGTCATGCTTTGTATAATCTCACATATGAAATCAAGAGTTAACCTATCGTTCTTGGTCAGTGACTGCAGAGCTATTCTTCTTTCATTTCAGAGTGCTGAATGGTCGGCCGGCGGTCAGGTTATTTAACCTGAGTTTTATCTGTAGTCGGTCCTTGTTTACCTATGATGCCGCTCCTCTTCATACTTCACAAATACAGTATTACCGATCTTGTCTTTTGACGTCA
>STRG.1859.6
GAAAAAGCTGTGGTCGTTCCGTTGTACAAGAGTGGGACAAAACTCGCCTCGGCCAACTACCGCCCTGACTGGAAAGATCACGGAAAGGCTTGTGGCTTTTCGAATACGTAGACATCGGGAGCACCATCAACTGCTGTGCGCACAGCAACGCGGTTTTCAAAGAAACACGTCATGTTTGACAAATCTGTTAACCACTCGTGAACGTTGGTCAAACGCCAAGGCCGAGGGATACATCACGGGAGTTATCTTTGTGGACTTTAGTAAAGTGTTTGATTACGCTCCTCATGATAAGCTGTTGCTGAAACTCCGGGAAGTCGGCATTTCCGGGCCCACGCTTTACTGGATTGAGGACTTCTTGATTGAGAGGACCTTTCCCGTGAAAATTGCACAGCCTCAGTCCACGTGGTGCCCATTCAGCAGTGGTGTACCGCAAGTCTCCGTGGTGGGACCTCTGTTGTTTCTAGTGTTTTTGAACGACCTGTCACAGACCCTTCGATCCCAATGCCTTATCTACGCCGACGACCCAAAGACCTGGTGCACCATTTGAACGGCAGAGGACCGTGAGATACTACATGAGGATCTCCATGCACTGGTCAATTTGTCGACCACCTGGGGTCTACCTATAATCCAGGGCCAGTGTGCGTGTAGGAGAACTGGCAGACCCGATGACATTTCTAACTGCTGCCTCGAGAGTACCGTACTCCGTCTCACGCTTGAGGAGAAAGACCCCGGAGTTGTCGTCACCCATAATCTGAAGACACGAGCATGTACTGAGAGCCTGCGCCTCAGCATGGGGAATATTTGGCCCAGTTTGCTGTTCATTCAGGCCTCTACTTCTGGAAACCTTTCAATTGCTGTGTGCTTCACGTGTACGTCCTCAATTGGAAAGTGGCGGTCCGGCTGCACACTCCTGCATGGCTACAGAGGTAGCCAAACTGGAACGAATGCAACGCGCTGCCGCACGCCTAGTGGCCGGACTACGTGAAATCAGCAATGAGGAACGTTTGGAAGCTACCGGCTTGTTTTCCATTGCCTATAGACGTCTTAGAGGTGACCTCATGTTTGGATGTTGAGATGAAGAAAACCTCTAGGCAAGCCATTAACCAGCTCGAGCGTACCAGGCCGGATTGAACAATCAGTAGTCAATAAATTATCGGGCCTCTCATAACGTGACCCTTTTTGCTGGTCGAGCATTCATCTACAGTCCAACGCCAGTTGGGTCAACGGATCAATAATTAATCCGGCGAAATATTTTTATCAACCTAATCGGCCCAACAGGGCTGGATCCCGACTAGACTCCCGAATTCGAGGATATTCGATTTTCGCTTCATGTACAGCATAGTAATTTCCTTGAAAGGCATTTTTGGCGAGTCGGTTTTTGCCTACTGATTTTCCATAGGGGGCTGGAGCGATCGGAGCCGCAAGCTGAGGTTGACTGCACAGGTTTCCCCGAGGGTAGTAACGTATTACCTCATCTATGCCAGGCGTATCATCCGTTGTGAGGTGGGCCCGGACCTGCAGTCGGATTTCCCACTGAGGAAAAATGACCGTACCCGAGGACACGTATTGACGCTCCGTCAGGCGCATCTCACCGGCTTACCAGTCATATATCAGTTATCGAGGAAATTGGCCAGTCTGTGGAACGCTCTTCCGACCGACGTGGTGAAGAAGAAAAACGAGGCAATGCTCAAGAGGAAATTAAACCATACCCTGAAGGATCATTGACAGACCACCGACATCTAGCCGAGTCAATAGAGTGCAATGTGGCGGGGCTCCTACAGGATGACTTTCCACTGTCCTTTACCTGAAGACTGAAGACTGCACAGCGTTTCTCCATTCGGGACCCAGATAGGCCCCGTCTGAGCATGCTGATTGGGTCGTAGCTAAAGCATGAATGGACGAGAGTTACTAAATGTTGATATGTACTTGAACAAGCAACGGATAGGAGCACATATACAAAGCAGTTCTAATCCCACCACATCCATCCCACCCATAGAGATTTCAAGCGGGGCGATTAAAACTAACGTATTGGTGAGTGCCTGTGTGCACATCGAAATGAGCGACATGTGTGGATACGCACAGAGTAAGAGGGATGAGCGCGTGTTCACAAACACGTTTATGATTCATTCATCCGGGTTTCTCAGACAGTAAGGGCGAATTCTTTATTGGAGCCCATAAATTTCGTCCAGTGAAGTTTGTTGAAAGATGTGTTCGATTGTGTGTGCAACTTCCTAATAGAGAGGGGCCTGGTGCTTATGTGGCAGAGGGAGGCTCATTTATGAAACCGCGAACAATACGTAGTTCCGTTTCTCTTTCTGGTATTTTGGGTTGGTTGTCAATAAGTCTTTCAGCGGCTGGTGCTAGATGTCTGAGGGATACTTTATCCTTTCGATCGTTAGTAAAACATATACGGGCATAATTAGGGTTACACTCCAGAAGCTCAACTTCCTCGACTGGAGGATCGAATTTAGAAGATTAGTTGGTTCTGCAAAGAAGTTCCCGATCCGAGTTCAGCAACAAACTAGACAGTGATGTGCCAGCTGTGGCCTTCCGGTTGTGTTGGGACATTCGTGAACGGCAGAGTTTGTTGCCGTGAATAGTAGAGGACGAATTTAATAGAGAGCATAGAAAACTTCTCATTGAATGACTAGATTCCGAGATCGGAGTACTAAAGTGATGGCTTTCCAAATACTGCCGTTTAGACGTTCGACTTGACCATTACACTGATGACTGTAAGGAGCAGTGTGACTGGTGGCAATGCATTTACTGTAAAGAACGTTTTTGAACTCGTTGGACATGAACGAAGAGCCACGATCAGACTGTACGTAAGAAGGCATGCCAAAAATAGGAAATAGATCAGACAAGTATCTGAATACAGTGGTAATGGGTGTGTCTGGGCGTGCATAAGTGAAGGGGAAGCGAGAAAACTCAGTGGTTGTGAGGGGAAATTTGTTCCTTGAGTCAAATGGCAGGGGTCTTTCAAATTTCATACTTAAGCACTCAGGTGGCTGTGTAACTTTGACTAGGGAGATTTGTGGTGGATTGTAAAGGCGGGGTTTGATTTCGTGACATGTGGGGAGTGGGGCAGTGATTGATTTCACTTCAGTCGAAAACGATAGTTTCCAGATCCTGATGAAATATATCATTTTGATTACGTCCGGGTGACATTGGTTCGTGGAGTTTTTTTAGACTAGAATGCCGGCCGGATCCACAGAAGTCTCGGGACAGTGGCGGCGACACAGTTTTTTTGGTCCGGGGCGATACAGTTCAGTTAGGTTTAGTCAACCAATAATCTCGCATTTACGTGCTCTGGTTCCGGTTGCTACCTTCCAGCATCGTCCAGTAAAGGGAGAGAAGAGTAGAAGCATCAAGTGAAAAAGATCCAAATAAAAAACAAAGTAACAATTGGAAATTAAGAGGACAAAGAAAGAGTCCAAATGCAACTACGCCACTGGCCGCGACACCTAGCCTTATCACTTAATGTTTCCAATCATTTGATGGGTGGATCACGTGGATTCCAACCTGGAAACGTAACACATCCCACGTGGCCAAGTCCACTGGTCGAGGCTTTCATACCTTTCCACCATGTCATAGACTGACCATCTCGACCTACCTTCCAACCACTGCCTACCTCAGAGAATAGCGTACGCTGAGGAAGACTATCGATGGACATGCGTAAAACATGTCCCAAACACCTTAACCTGTTTAGATTCAGTACTTGATCCAGAGACTGGCCTCTGGTTCCCAGGTAACAACTTATCTACTTCAGCTAGAGCTCTCCATCCTGCCAAGAAGAAGTTTGGTGTTGAGACAACCCAGTCCTTCAGCAGCATTTTACACTGAAGGTGCAAAACACATCCCAAACATGGCTACGCTGTTGTTTAGGGTATCTAAGGGAGCTTGTAACTTACCCGGATCTTCACTCAGAAGAACAATATCTTCCGCGTATTCCAGGTCAGACAGTTTACTGCCTGGGCAAAGATCGATGCCACTATTCTCAGAAGAGGATGAGGTTATCTCAAGAATCAATTCAATTACAAAATTAAAGAGGAAGAACGAAAGAGGGCACCCTTGATAAACACTGCTTTCAGTGGTTAACTTGGATAAACTACCTCCGTGAGCACGAACTCGATCCCGGCTGTTCGCATACAAGTATTGGAGAAGATAAATAAATTTCTGTGGCACATCCGTCAGGGAGATGCAGCGCCAAATTACTGTGCGGCCGACTGAAATGAACTCCGCTTTCAGATCTAGAAAGACAGAGGAATTAGCTTGGTGAGTATCTCGTTCAAACTGCTCACCGGGATTTTTCTCCACTGACTATTCAGCGCACGTGAAATGTGTACGTGTAAGAATCAAGCCGGTTTCGGACCTGGTAGGGGTTGTATCGACCACATCTTCACTCCTCGGCAAACCTCAAAGCACAGACACAGCTTTCGTAGGTCCACAATCTCTGTAATTTTCACAAGAGAACCTGTCACCTTTCTTGTAAATCGGCATAATTAACGATTCACACCATTCCCTGGAAATCTACTCACTATCCCAGAATACCCGTGGGAGTTTTGGTAACTCGGAAGCCAAAGTTTTGTCCCCATCTTTGAAAAGAGATGGAACTAACCTATCCAGTCCAGCGGCTTTGTACTTTTTCAAGTAGCTTATCTCCCACATAATCTGCATTTCTGATGGAGGAGTGATATCTATCTGCGTCGGTTCTATAGGAGGTTTATTCGAAGTGCTCCGCCCAGCGATCCAGACGACGTCTCCTGGGCGGTGCACGATGTCATGATGGAAGTCGGATTTGGCTCAGCAGCATCAAATCTTTTCGTTCGTTATTATACTTTTAGATGAATTATCGGACATGAAACACATGGATATCTGATCAGTCGTCAACTTGAAATGGGTTCCCATAAGAAAGTGCTTCTATTTCCCGGAGGCTTCTGCGATAGCGTAAGCTTCTTTTCCCACCGAAGAATGCCATCTTTCTGTCGGGGAAAAGGTTCTGGAGAAGAATGCCACTGGTCTACCATTCTGGTTCAACGCATCCGCAGTGGTTATATTGGATGTATCGGTTTCTGCTATCACAGTGGCACCAGGTTCGATGGTAATAGAGATGGTGTCTCATAGTTCATGCTTCTTATCCGTCTGTATAATGGTACCAGGTGACACAACAATATCCAATTGACCTCGGACCTCCCAATGAATCGGAAATCGTTTCTGCAGCTCAATGAAAAACAAGAAGTCACTGGGGGTAAATGGCATACCACCTGAGATCTTCAAATTCTGTTTTCCAATTCTGTTGGACCCACGAAGTACGCTCTCCCCCTGTACCTGAGTCACCAAATAATAAGTACGATTCGCAACAGACGGTGATAGCTTCATCAGAGAGAACGAGATTCGGTGATAGGAATGTTACGTTCTACTTGACTGATGATCTGAAGTAGAAATTGGTACGATGTAAGATACGTAAACAAAACGAGGTAAACAAACAAGGAAAATTACACTACATTCACCCCGGCCGGACAATTAAGGTTTACAGAATGTTTTCTTTGTAGCAAGATCTGGAATGTTTATCAAAATGTTTGTCTAGGCCTTTCGATTTCGTAAGCAGTACGGACGTGTTCTTAGCTGTCGTTCTAACAGTTCTGTGGGGTTACAAGGCAACGGGGCGATGGGTGGCGGGGCATTGTTTGTATTGTGTATGACGGTGTTGCCAGGCTTTGATACTAACGAATGATCTACATGTGGCGTGTATCGATTGACTGTTATGGGTGAGTGAGATTCGTGTGTTAATGCTGGTATGTCGCTCCGAGGGGCCAGACGACGAATAGAAACATTATCTTTTCTGCCATCAGGCAGTTTTACGAGAACGTAGTATGGATTGGAGCTGGTAAGGTCTACTTCATCCGCCAAAGGGTCATACTTGGAAGATCGGTCCGTGCGTTTGAACAGTACAGGGCCAGGAGTTGTCAGCCATCTAGGCATAGAATAACCACTAGATGAGCGGCGAGAAAAGCAGAAATGACGTTCATGAGGGGTTGTGTTTGTTGCGGTACAAAGTAATAAACGGATGGAATGGAGTGCATCCGGGGGGACTGGTTCCCATCGGAGATTGGAAGACCTCTCGTACCTAGGGTCAGGGAGGTAGCTTTCCACAGAGTGCCATTCAAACGTTCCACTTGATCGTTGGCTTATGGACTGTAGGCTGTTGTTTGACTGATCGCCACTCCTTTGTCTCGCAAAAACTGAGACATTTTCGATGACGTAAATGAGGATCGCCGATCAGAATGAATATGGGTGGGCATTCCAAATACCGCAAACAATTGACGCAGGCAACAGATGACTGTAGAAGATGACATATCCGGACAGGCAAATGCAAATGGAAAGCAAGAGTACTCGTCGATAATGGTGAGTGGATATCGATTGCGGCTCGATGAAGGCAGTGGCCCTTTGAAGTCAATTCTGAGTCTTTCAAATGGTTGCGTGGCCTTGATCAGATTACATGCAAGCGGTTTGTAAAAACTCAGTCTCATTTCAGCGCAGACAGTACACCTAGAGATCACGTTTTTGACTTCTACTGAGTATGGCAAGTTCTTGGAACGAACGAAGTGAACCATACGGGTTATTCCAGGATGACATAATGAATCATGGAGAATTCTCAGGGTGTTCCTATCAGGAGTAAAGGCACACGAGAAACGAAACAAAGCGTCAGCAACCCAGTTGTCCTTTCCGGTCTTGTAGATTATATCGTAGTGGTATACGGACAACTCCAGCCGCCATCTCTGGATCTTATCATTTTTGATCTTGCTGTTTTGCTTGCTACCAAACATGAAGGCGACAGGTCGCTGATCGGTGATTGGTTTGAAATGAGCACTAAGGAGAAAGCGCCGCCACTTCCGAATAGCTTCGACGAATGCGCAAGCCCCTTTCTCGATGGCGAAATGGTGTCGTTCGCTAGGAGTCAATGTACGGGAGAAAAAGGTTACTGGCCGTTTGATTTGACTCAATGAAGTGGCTATAGCTATGCCGGATGCGTTCGTTTCGACAAAAAGCGGAACGGTTTGGTCCACCGTCACAATCATTGCGGTTTACAATGCTGCTTTCAGATCCTCAAATGTTTTTGTCACATGCGACGGTAGGGGGAAAATTTTGTTTCGGACGAGGGGGCTAATTTTGTGAGAGGGGTTCGCTATCCATTGGAAATAATAGGCGAACATACCTTCCACGTGTCGTAATTATTTCATGTCGGTCGGAGGTGGAATATCACACAAAGACTTCATTCGTTCAGGATCCGGTTTGATTATGCCTTGTGTTATGTGGTAACCGAGGAGTCGGATTTCTGTGGTAGCTGTAATTGACTTTGCATCGTTCAGGGTTGTGCCGTTTTTGGCGACTGCTTTCAGGAAACATTCAAGGTTCCGGTCGTGGTCTGTCTTTTTCAAGCCACACACAATTACATTGTCAACGTAGGCGAAAATATCCTTCAAATTTTCTATTTTCAGGATTTGAGTGATTGTGCGCTGGAAACAAGCCACGCCATTGGTGACCTCGGAGGGTATTCGTCAGAACTGAAAAAGATTGCCTGCTGCTTCGAAAGCCGTATAGGGCTTTTCATCTTCCGCGTTTGGGATTTGATGATAAAATGCACCGGCCGCAAGGTTATGCCCACTCTCCACATATTAATAAACCACAAAGCTACTTCTCACGAATTCTTCTTCCAGAAGAATGTCCCAGAGCCGACCGTATCACGTCTACATTGAAACGCCCGCTTGTAGAGGGATGCAGCTTCACATCACCGCATGAATCCAAACGGCAGACTTCCCGGATCCATGAAATTTCTTCTCCTAGTCTAAAGCAGACTAATATCAGCCGTTTGCCAACTTTTCTCGATTTCCAGCCTGATCCCGGATACTATTCAGCTGCATTCAAACGTCGTTTACAGCCAGCAGGCAGCTTGCGTACGAGGGGAAAAGCCTTTCAGGTACCCAAAGAACCGGTTACTGATTCGAAGGAAACTTTTGAACGTGCGCTGCGCATATTAGATTCCAAGAAACGCGCACCGTTGCACTTAGAAACAGATTCCTCTCCTTCATCCGACGGTCCAACACAACGGATTTCAGACGGACAGGATTCCAAGCGACGTCGACTCTTAGATGTGGCATCAGTGGGTTCCACCAAGGAGAATGAAGGATTTCAGTTTACATCTCTGGATGAACTGAAAAAAAAGCCGACAGGTAACGATTCTGGTCACGTAAACCATGCTGGGGATAAAAATGGTATGTATACTCCGCCGCTTTTACCCTCACTGCATGTTGTGGATGTTAAGAACTCATTAAATACGTCCACGGTAGATACACCTGTCCGTGATATCAACCCACCTTCGAACCGAACTCCAAGATCTGCATCTGCTGTTAGACGTCTGATTCCGTATCTGTCACCAGCAGAACTGGATGCTCTGTTCTTCGGAAATAAAGATACAAATGACGAGTATTCCACAAATGAAGTGTCTGATGGTGAGGTAGAGTTTTGTGTTCTTTCGAACTCCAAAGCTAGCCAGTCGTTCATTCAGGAGTCTCCTATTGTCAAACAAGAAGATACGTCAAAGTTCCCCGATGTTTGTACGGTTCCTTGTCAAAGCGTTTCCTCTACGGAACGTGCTCGAGATTCACGTTCCGTCCCTCGTGTCGGATCTGTTGCCCGTTTTGTTGCCAACCTAGAATCGCGCAGTCGAAAACCAAGTCCCTTAGTTGGTTCTACTTCGGCAAACCGATCGAATTCTGTCTCTTCAGGCTCGTATCGTTCACCATCAGATATCAGCTCGAGAGTGAGTCGAATTCGACAGTTGCTCTCAGCGCAAACTGAACATGCCACAACTTTGAAAAGCAGTTCTCCCACCCAGTCTAATTCGCTGATATTTCCCCCGACTGTATCCACTAACGGCACTCCGATTACAGTGAGTTCTGGTAACGTTTCGCACGTCACTACGACAGTCTGTACAGCAACCACAGTGCCAACGGTCAGTTCAAGTGCTGCATTTGTTTTACCGTCTTTTTCAACTGTTACTCCTTCGTCTGGAGCTCCTGGGACTTCTACTTCATCAAGCAGCGCAGTCACAACTTCCACGCCAGCTCCCACGATTACGTTTTCTGCAAATGTCATACCGAGTTCGACCCCGGCAAACACAAGTACCAGCTCTCTTTTAGTACCAAAAACTACAGTTTCTACGGCGGTCCGTGGATTCCCAAGCTTTTCGCTACCAACCACGTCTGGCAGTTCCTCTGTTCCAGGTTTTCCTCCAGCAAGTGTCCCCAGCACGGGGTCGATCGCATCAACGACCTCGTCCTTCACCAGCGCAGCCATCATCACCAACCCCACATCAAATGCCCCGGTAACGCATATATCATCCACACTGTCTACTTCTGTTGTGGCAAATCCTGTCGGATTGTCTACATCTTTTGGCACTCAGTCAACTTTAGCGATTTCCGGAAATGCGTCAGTCGCGACCACAAGTGCTCAGCCTAACCCAGCTCAGTCACAAAGTTTGTTCAATTTCAAAACGCCTTCATTGACCACTTCGACAAGTTCTGTATCCACGAGCACTACACCATCATTAACAGCCACTTTGTTTAACTTTGGCCCATCGAATCTCAGTCAACCAATAACTACATCTGTTCCTGTCCTTAGCACTACAACAACGGGGCTCACTTTAACAAGCGCACCTTTTACATTCACCAAACCGCCTGTCTCGTCGAATATCGCTAGTGTGACCACAACACCGTCACCTTTCACTTTTAATGCTTCAAAGCCGATTACCGCCTCGACGTCGTCCACTACAGTAGTGCCATCAACTCAGTCGCTGTTCTCATTTTCCTCGAACCCCTCTACGAACACAACAGTCGGAAATACCTCGACTGTATCTCTTTCTGGTGTACCTGGATCGACGCCTACTCCTCCACTATTCAACTTCGGCGAGGCTTCTCGCACTAACACATCCACAACATCCACGACATCCACTGTCAGAGTGACCAGTGTGAGCACAACTGCAAATCCTGTACAAACCTCCACATTTCCCGGATTTGTATTTGGTTCCGCACTGGGATCCAAATCCGTTCAATCAGGAGGCTTATTTTCCACGGCTAACATAACCAGCACTGGTGCATCTACCAATCAGACATCTAATTTGTTTACGATGGGTATGAAACCATCGTCGTTCGGTACGGGTTCATCTCAACCCACTCAAGTTCTTGGTTCTTTTGAACGAACGCAGTCCAACACTGCATCCCCATTCGCAAGTTTGACAAAGCCAGTGGTGACCACGACGAAAGCGGGAACCAACAACTGTTCGTCACCAGTGCTGTTCGGTGTGCCAACCACATCATCCCAGCTTACTTCAAGCACAACAGCACCAGGACAGCTATTTTCTTTCGGTTCTTGCACCAGTACTAGTATTCCAAACAGCACTTCATTTTCTACACTCAGCACGAGCCCGTCATTGTTTGCATTCGGTCAGAAACCAACGTCTGGTGCTCCCATACTTACAACTACTTCGTCGGGCTTCGGATTCCAGGGCTTCGGTAACAGTGCTATGACGTCGGCCGTGACTCCCATAACCACTAGTAACACTGTCGGTTCCATTCCATTCCAGTTTGGTGCCTCACCTTCCGCAGGAAATGCTACCAAATTTAATTTCTCTTCTCCGTCACTGGGATCCACTTCAAGTACCGCAGTACCCACATTCGGAAATACAACCGGATTCAACTTCGGACAGACCTCGTGTTTCGCAAATAGTAACTCCAGTGTGACCAATCCGTTTGCATTCGGGACCACACCTCCAACTGCAGCAGGCACCACAGGGGCTGTTGCTTTACCTCGACGACGTCCCGCTTCAGCCAGGCGAACTCGTCGTGTGTGACACTTCACTATTCCAGTTCAGCCCCTCTAACTCATGTCTATTTCCCTATGTGATTCATCCATTCCTCGGTTTAAGGTGCTTCGCTTATCCGTTTCCTGGATTCGGAGGTTCAACTCGTTAGACAACCAGTGACCTCTCCTTCGTGATGTAAACCGATCCGATATATACTTCTGTAACGTTCCATCTGATCCACCCGTCCGAATGTGGGCATACCTGCCGGCCCAGTTCCATAAGGCGAGCATTAATCAGATGTTTAACTCTTGCTATTCATGGCGTGTTTTTGTGCATCCACAATGTGTGCAGTATCATAGGCTGTTTAATGGCAACTTTAATGGTCA
>STRG.15297.3
GTTTTGCCTTTCAGATCAGTGTTAGGAGCCCGGAAACTCGCCGACAACACAACGATTTGGACACAGGATTACTTCTGACCACTTTCGTCCTGTGAGAACTGAACCGAACTGCGCTACGGCGACAGTTACGCTAACTGCGCTACATGAACGGCTCTTCTGTATTTGCTTGACATGATTTCGCTAGGAGCATACGAATACAATGCGAACCACTCCAACCTTCTTGGAAGTGGTGCGTTCGCGTTTGTCTATAAAGGCAGGGTCACAAACAAGCCGGATCAGCCGGTGGCCATCAAGATAATGAAGAAAGACCAAAACATGCCAAAAAACAAAACATTACTTAGCAAAGAAATAAGCGTCCTAAAAGATCTGAAACATAAGCATATCGTTGAGCTATACGACCATGGTGTGACGTCTAACGGTGTATACTTAGTGATGGAGTACTGCAATGGAGGGGATCTTTCTGAGTATTTGCAAGCCAAAGGAACGTTGCCCGAATATACTATCCGCCACTTCCTACAGCAAATCGGATCGGCTATGGACGCTATAAACAAAAAAGGTTTTATGCACAGAGACCTTAAGCCAGGGAATATTCTTCTGAGCCATTGCAGAGACTGTGGTCAGCCGGTAGCAAATTTACCGGGACATCTCTTGACTTTTAAATTGGCTGACTTTGGATTTGCTCGTTTTCTACAAGACGGAATGATGGCCGTAACAATGTGCGGATCACCCATGTATATGGCTCCTGAAGTCCTTATGTGTCGAAAATACGACGCTGTTGCCGATATATGGAGTATGGGGATTATCGTGTATCAGTGTCTAACCGGAAAGGCACCGTTCTACGCTAGCAATCCGGAGGCATTGAAAAACATATATGAGACAAGTCCCTGCCTCAAGCCAAAGATTCCCGTCACAACAAGCCAACTTCTTCGTGACTTATTGCTTCGAATGCTAGTTCGGAAGCCCAGTGATCGTATCGATTTTGAGAGCTTTTTGAGTCACCAGTTTCTCCTTCAACCACATTTCGAGCCGGCAGGTAGCCAACATCGGTTGATTCAAAGCAAATCAACGACCGCAAATGATACCGATGGCCGTTTAAAGTTCCCAACCAACTTCCGTTTGTTCCGACCTCTATCCCCTGTCCACTGTTACGTCTAACTCATCACACAAAAAACGATTAGCACGAGCACATGCTTGAAAGGTGTATACTCTTCACATTCGGAATTGCAATCTTTATCGGCGTTCACTTTTGTATTGTGAGTGAGGTCATCCGATGCTCCGGAAATCGAGTTTTACTTTTCGTGAATATTCGTCCCAAAATTGATGACTATTTGGTATCCAAAATAAACAGACGTCCACGATGTTTCTTCAGTTGTTCTATGAGTGCACTTAAGTCGAACCAGTTGCTGTCATTTAAAAATGTCGCAGAGTTAATTGGAATTGTAACAACAGGAAATGAACATTCATCAAGGAGTGAGAAAAAAGTGAGTCTTTGCTAATTCCCAGCGGTATTACCACTTATTCTTCGTTTACGGGGTCGCGGCCAATTAAAGACTGCCCATTGCAGAAAGAGATCGGCGGTGCTGGCATTATTCAAACCCGGGACGTACGGGTCTTAAGTTCCCCATGCTGACCGTTTGACCACCGCCGGAAACTATGTCGGCAGTGTTCGTTTTCTGACACATCATACCTGTCGGTTGAGTTTGGTGTTTCGTTTAAACTCTGAGGAAAAGGGAGGAATCATCAGCAAGAACTCATGCTCTATCCGACTTTGTCGTTGTTCTTGGACAGTTTAATTCGATCTACCGTGATTTTGAGCTTTAAGCTAAAAAGCATTTTCCTAATAGATTCGTTCCACTTATCTGTTTGCGACTTTCTTGAACTGTTTTGCTTACAAAAAGCTTATTTTGACATGCTTCATACTTATTTGATATTGAAGTTAGACACATGCATTAAATTAAAACAACACACAGCTCACTAGTTGTTAGACTAGAAATTTGTTCTCACTTATGGGACCTACCTTTAATTTTACTACGGCTGATATTTTGGATAGAATAGGCCGGGTTCATGAATATCTCTGATCACGAGTGCCCATGCTGGGTGGTTGGCTTCAACCGTAGTTCCCATAAGGGAGCGTGTAGATGACATCTTTGTGCCTTTTCGACGCACACCAGTTGATTCCGGCTGGAAACGAGCATAACGCAGCATTTAATGCGAATCTTCGTAGGGACCGCGAAATCTGATGGTATCATTGCGCATCAGAGATGGAACGTGCTGCCGCGATGGGAAACTCCCGCAGGCTGTTGTATTTCATTCGAGTCACCGATAGGAAGCTATTAGGTGTGAGTGAAGCAATCTGTGAAACTGACCGTTTATAAATTCACAATGAGAAACGGCGTCTCGATCAGTGGGCGCAGCGCTTTCAGACTCAATTTGGCTGGCCCTCGGTGTCGACGTCTCCTATAGCCCTTCCGGCACGCGTCCGGTGGTGCGTTTCTACAGATTCACCTCGGTGTCGACGTCACCGAGGCAGGGATCCGAGAGGAGATCCAGGCTGTAGGACGTCACGAATCGCTGGGCTCGGATGGCATTCCCCCAGCCCTATTTAAAGATGGTGGAGATGCATCTCGTTAGAGAACTTCATGTTTTGTTCTCAAGAGTTTGGAATTCTGAGCAGGTTCCGTCCTTGTGGGGGGAATCGATTGCTGTTCTTCGCACGTGAGGACATTTTCCGCCGTTTGTAAAATGCAGAATGCCGCGGTGAACGGCGTGTTTTACTCCTTCAAGACGACCTGTTCGGACGACCAGTGTTAACCGACTGTCTTTCTGCGACCAATAGTGTCTGCGGAGTATCTCGCGAGTATGTTGTCAACACCAGATAAGCAATTCCGTAGTCCGTAAGCGCCTTTTCGGAACCAGCAGTGCACGCTTGGTAAGAAAGCTTGTCGCATATAGGTCAGAGTCATAGTCAGTGGCGATAGTGTTGCAACCCAACCCCTAGGAAACTTTCATATTCTTTATATTTGTTTTACATGGCACCACGAGACCACCGTTCGTTTTGACACTGAGACCACAGGATCAAATGTAACGGCAAAGCAAATGGTAACGGAGCTGCTTAGCACCGTCCTTCACCCATTGTCTGACTTTGTTTGTGGTCATTACTGTCCGTGTGGTGATGCTCCTTTTGTTCGCTCTTGTGGTACTAACTTCGCAGTATGAAATTTATTCGTTGACCTTCCTCTTCCGTCACACAGTGCGATCAGGTAGGTGCATGCTGTTCTTTTGCCATCTCGTGATTAGTTGACTGTTGGTTGTCTTCAACATGTCTCAGGTCAATACGAAATGCCGTGATAAAGAATAATATACTTTTTGTCGTCAATTTGGCCATACATTTAACTAACCCCGGTAATTTCATGGTTCCTCTGGTCATTTTGTGACGTTTACACTAACCTGCCCTCAAGTGTTTAAGTGCCGCATCCACTCGGACCTGTACTATGTGATCAGTGTAAATAAGAAAAATACTTTCTGATCCTAACCTTATGTTGTAAACAATCCAACATCAATGCACTGAATTACTCGTTGTGTAAGATTCTGTAGTATTCTCTCTTTGAAGAATTTCTCATAGAATGTTATCACTGTAACTAAATTGTTTGCAAAGTTCCCAAATATTTTATGCCTTAACGAACGTACATGAGACCAACAACTGGAGCGACCACACAGCAAGCGGAAAGCGGTATCCTAGTGGTGGTTTATTTCAATGAGTACGAATCCGTGATATAATCTACAAGGAACAGGGTTAGCAGACATCAGAAGAGACAACAACCAGTGAGAAACAAGGTCAGTCTGCACTTATTGTCTGCGTGAGAAATGTTTTAGGTAAGGGACAGCGGGCATTGTATTGATCGAACGTGTGCGTGCATCCTCCAGCATTAGGCTTCAATGCCTTTCGCTTCTTTACACTTCATTATCTGACAAAACCAATTGCCGAAAAGTTTGTCCTCTATCCTTGGTTTTTGACTTTTTTCGAAGACTGCCTTCGTTGATTGTGTTGGGCAATGAAAACATTTTGCAGAACAGGAGCTGTTATGTTACCAGTTGGGTAGTTTTGCTTTTGCATTGGATAGAGCATCAATCTTAACCATCGCTTCCAATGTTTGTTTCTGCAGTTTAATACTAATCAGTGTTGTGGAATGTTTTACGGAACAGTTCCTAACTGCAGGTGATTTAGCATGCTAGACGCTTTTTTATTGACATATGGTAGCAAACGTTTTTTGCTTCTGATTCCGTTTCCTATATTGTTCGACCAATTTTCTATTAGCCGGTGCTAAAGTTGCTGGGGGCGTGGCCGCAAACACACCAAATCGAGCACGACGTGACTTGCCATCTCGTGCAGAAAGCGGCAACACGGTGATTGGAACGCTGGGTCAAGGCACCGGAGATGGACCATACTATCTGACTAGTCGAAACCAGGCTAATAAACGCGACAAGACTCCTCAGCGCAACCCGACAGTTCATCCACCCACACACTTGGCTGGCCGAACTTTCATCCCATCATCTGCGTCTCCCGCGTACGTAGATACACAACATCAGCCTTCTTCCAACCCCAATATTGATGAGGTCGACGATGAAATGTCTCGGACCACTGTGGATGAGTACTTTGAGGATGAGCTTGATAGCTCCACGCTTCCTTTGGAAACCAGTCCCCCCACAAGGATGAACTATGGGTCAACTGTTCCCGAACCAGTGCGTGGAGGCTACAACGTGAACGCACCTCCAGTCCCTTGTCGAGGAAGTTCAGTGGCGTGGAAAAACATAGTACCCAATGCTCACCAAACTCATTTGGGTCATTCACGTCCTCCGATGATGTCCACGCGTCCTTCAGCTGAACTCGAAACGGATGAAAATCACGTAGATGACTTCGTTTTAGTCAATGCCGGTGACACGGAAATCGATCGTTACAGTCGGGCTCTGCCATATCCAAGAACAGAGCATTACCCACTGAGCCATGTCGGACAAATAGTGACCAATCCCACAGCCTACTTAGCAAACCATCCTCGACTACAACGCACGGAGTCACCTCCTTTGCCTGATGTGACAGTGGTTGGTGACAAAGGCGATGATTACATTCCACTCTGTCGTACTGCTATCCCGTCACATAAAGGTCATGCGATTCCCGGAGGTTTCGATAATGCAACCGCTGGTATGCGTGTTGGTGCCCGACCTCCAAGCTTTCCGTCAGCAACATCTCGTCCATATGCGACAACGACGAATGATCTACCGGAATTATCCGGAGAATTCGCCACGGGTGCACATCCCATCCGCATAAGACCCTACTCCGGTGGCGGCATTCTGGAATACGCCGCGAACGTTCCCAATGGTCTTCTCTGTGGTGGTGTCTGGGCTGCTACCGAGTTCTCCGACGAACAGCTAATGGATTCACAACACAACGAGGCTATTAAAACCATCACGATGGTATTGGAGTTGTGCGAACTGCTAACCGAACTTGCTGAACGTCGCGCCTCGGTTCTCTCCGATTGTGTAGCTGCACCTGCACCCGTAGAAAATACTCAAGCATCCCTCAATGCCGCGACCGACCCGGACAGCCAAAACGAGTCCCCCGTTGCACAGTCGGACACAGAAACAGATTCGTCAACATCCACTGGAGGTCTTAAGTTCCTCTCCGAGGCTCAGAGAATTGTTGAACAGATTGTACTTTATCGACGTGTGCTCTACTACCTGGAATATGTATTTGATCAAGTGAAAAAATCCTGCAAGGATCGACGGCTAAAATCCACGGCGACTGCTCGTCAATGTTTGCGTGATTGCAATACATTGTATCATCGATGTTACATTCGACTGAGACAACTCGCCCGTCAGTCTCGTCGGGATGATTTGATCGAACCAGTTGGGCGCCTTTTAGCCAACATCACGGCCAATCGACTCATATTCCAATACGCTTTAGTTCAGTGCCAAGCGGCTGAAATGGACGAATATGTAGGTGATATTGCACAGTCACTGCAGCGCTACAAAGCCGGTATCACGTTGCTTCACGGCCTGCGACAGCACGCTAGGACCAACGGTGACATTACACTTCTAAATGATTGTATGCGGCTTCTTCACGATCGAATCACTGCTCTGCGAACAACGGCCGCAAAAGGCCATCGCGACGGTTGTTTAGCCCATTCCGGTGGGTTTGCCGATCCCAGCTCAAGCCCGGCCTCAGACCGTTCTGGCACACCCTTAACACGCGTAAACCCACTTGACCGAAGTTTTGGCGACTCACCATCCGGCGCTGACTGTTCCCTCGCAGAAGCGTCACCTCTGGCCTCTTCTCCCATACGTTGATATTCAACATTTTTATCAGCGATGTAGTCGTTCACTTCTGTCCATACGTACCACATAAAGGTAATTGTGTTTGATGGGTGAGGGATTTTCGAGCTTCCTTGGTTTTTGTACTGTTACCAGTGCAGTGGAGAGCATCGTTTGATTCCGTTGGCACAGCCACCCAATTAAGAGTATTGCTTTCTATCTTATTCCTCATGGTCTGCTTGGTCGCACTGACTGCCATTCAGTCTGTTGCATTCATCTCAATCCTTTGTACCCTCCTCCGACGCACGCACAGACATAATATGACGCACTGCACATCTCACTAGTCGGCTTGAACTCGCGCTGAAGACCGCGAGCACATTCGTTTTCCCTGTACAAATTCACTCATACGCGTGACTTTCATCTTTTTCATCATATTTTTCTTCTTAGTTTGGTCCTTATCACGACTCATGATTGTGCAATTGCTTCCGAAGTCAAACAGTTTTGCATTGTTCCCCGTGATGATGTTAACGTATGCACTGTTATCTTACTATCTGGCTCGTACTATTCACGGATGTGCCGGTGCTCTTTTTGAATTTTCCCAATTCTTTTGGCATACGCGTCGTGTCCATGCACAACTCGAACGACACACAAACTGTGATAATTTTGTTTGCTTCTTATTGTTGATCATCCCAGACTGGCAGATTAAAATTGGTCGCAATCTAGCAAGGCGTGCGGTCCGAAACGGGTCAAAGCTTGTCGCCTACAGGAGTATCTATTCAAATTGTTTAACCACACATTACCAAACCTTGTTATCACTGATCATCGTGTCTGGGAGGCACAATCTATTTTAGGAACTGTTTCCATCAAACGAATAAGACAGTCTGAGGGGTTTTTCTAGGAGTAATTGATAAATTCAGCGTATAATTGGAATCAAGGATTGCTGAACATTTTCAAAGAATAATTTTTGGAAGTGGTTGCCGATTTGATTTGGTTCATGTATCGTATTTTACGAAATCCTCGTTGAAGAAGTCCACTTTCATTTGCATTTACCCCTTCACATTGGTGATGTATTTTCCTGTGATATCTCTTCTTTGGGGTTGACTTGGAACCGATAATGAGTCTATTCTTGGACGTTATTCATACATGTTTATTTTAGAAAACTATGGGTGTTTGGGTTTGGAAGCTAAGTTATATTGACCTGTTTTGTGTTCGTTGAGAAAGTAGAAGATATCGAATTTGGATCGAATTAGCTTGGCGGCGAACTCTTGGAGATACATGGTAAATCATGTTTTTGCAAAACATGAATTAGGTGCATGAATCATCTTTCGACTGCTCCGGCCTGTTCATCCCTTGTTGAAATATGTGCACTTGGTAAATAGTCCATAAATGGTGACAAACAGATACGGGAAGTTTACTCCTTGTAGCAAGTTTGACGAGAATTTATAAGTACTTAGGTGGTAACGATATTATGCTAGTCTGTTGCCTCATTCGGGACTGTGCGGTCGCATAAAATAATCCAGTTGCACGAAGATTGCTGCTTTTCTTTTTTTATTCTTATCTGTAATACAGTTTTCCACTTCAATCCGGTATTGAGCCTCGTTCAATTGTGAAGCATACATTGAATTCATGTTTAGTTGAAATTTCAACCTTCCATATTCGGAACAAGCTAGGTGCAGCTTTAAACGAATAATATTTGTGAAATCTACAGAATCAAAAAAACCGCGTTGTATTTTCACTTGTAAAGTGCCTAATGGAGCGAGTGTTTATTAAAACTCCGTATATTAATTAACTAGTTCACACAGCAATGGCGTCCGTGGTGGCCATGGATTTTTTCGAATTTGTATTTGTATGGCAGACTTACGCAAGCAGTCTGCAGGAAATTCAGCTGTTACACGCAAAAATAAATGAACCATAAGTAAGATGTCACGAATGACTATCTAGAGTAAAGGGGAACCAAGTTATTTGTACACTTCTAAGAACAACTCAGTTTGTATCACCTTTCCATCAATCAAAATCTGATTATAATTGGGTAGAGGGGAGTTTTCGTAACGATTCATGTTACAGAAATGGTGCCGGAATTAGGAACGAATGCGAGCGACAAGAAGATGAGTCACTGCGTAACCGATAAGAATGGTCCCGGAGTATCTTATGAGCTACGGTTGAATACGAATAAATGCTGATAAACGTGTTTAGTCAAAAGTATCAGTGGGAATAGATGAAACGCGACCTACCTACTAAGTCAGGGCGCAGAGCTTTAAAGTTCTGTTGCAGGTGGGGGGGGGGAGTAGAGCAGTACAGGAGAGATATTTCGGAAGACGAACTTGTAAATGACTGACTGTGATGTCCGACGCTGTCTGATTAGAGAAGTTGCAGCTTTCCAAACAGTTCTAAATATGATTTGTCCGTCGTACATTGCTATCTAAGTCAACTACCAAGTACTTCGTAGATCTCACTGCAGATATGGATTCGGAATTAACGAAAACAGCGTTTATTTATAAAGGGAAGTGAAAACTGGTGGTAACATTTAAGACACCTGGAGGGGTTCGGTTCTAACTCAGATCGGGTGGGAAGAAGATTTTATTTGAGGTGAGTTTTCACTGAAGTTCCTAAAATAGAGGGGGTTGGGAAATATCTGACAGAGAAAAAAAANNNNNNNNNNNNNNAACAAGTGAAAAGTGAGGTAAGAATTGGTTCTGGACATTGAAAGCTTCATGCTTTACAAGATGAGATCGGGTTACTGAATCAAAGGTTGAAGAATGATCAAAAAACAGCAAACCGATTGGGCGGACCTAGTTGTCGTTTTACTAATGAAGTTGACCAAAGAAGCTACAGCACAAAGAGAGGATCTTTCTATTTTTAGACGAACTGCGAAGTGTCGGGAGGTATATCGAGTTGGGTTTGAAGACGACAAAGTATAGCCTTCTTGGCAATTTTTAGTGCTGCCGGTGTGAGAGCTGTCTGGACGAAAACGCATTTTTTGTGCTGTTTGACTTGGGATCCCTTGGTAGCCAAAAATCAGGGAATCTTTCAATGAACTGCCAAGTCGCGATTGGTCCTCGTAAAGCCATTCCAATACCTACAACTGTCGGAGGAGATACAATTCATACTGATGCATAAAAGTAGCTTTGAGGTGGTCCACATCAATGCCATCATTGTACAGTTTAGTTTTCTGATCAGAGTGTAGCTTTATACTTTGCATTGAAACCTGGGTTCATGGTTCTTAGGAATTGTGCAGCAAACGACGCATCCAATTGTTTTATCTATACCTTGGTTAGGTGAGAGTAGCGTTTGACTTCTAAATCTCGGCTGGTTTGTAACCGCTTTCGTTTTGCCTTCCCAGAAAGTTCAGTAGCGGAGGGGCCGCCCCACTACCAACATTAAACAGAGTTTCAGTTGGGCAAAGAGGTTGAAGATAGCCCTAAGAGTATTTATAAAGAGTCCAACAACTCAGAAGAGTGAATAGGAGGAAATCCGTGCGGATAAAGAATCGATGGCTGCCTTAAGTTGAGGGATTGTACTGGGGCAAAACGTTTCGAAGGCGAAATTTTACCCGATTCTTTTCTCTGAATAATCTACGATTAATGTGTAAACACATTTTCGGTCTCAGAAGTAACATATGAGTGCTGGTAAGGAAAGGAGCTTTCAGACTAAGGGAGAATAAATGAAGACGATTGGTGATTACCTTAAGCAACACGGAATTTTTTCTCGTAGCTTAGTTATTGATATCCGTTAAACCGAAAGAAAGTAGCGAGTGTGTTGGCACGATTGAGGCCACCAGCAATAATATGCAAGTTTTAATCCGAAATAGGTTTTAATGCTAGCATACGTGCATTGCAGAAGGGGGCGACGTATATTATGGCTACAGTTGTGCCTCCAAATCGAGCAAATCTGGGAAAACACTGAATAGCCAAACAGTCTATACTATTTAAAGTGCACATGAATATAACAGTAGACTTGTCACTCCAGTATGAGTTTACGTAGATAGCCACTCCGCCTCTCTTGTTCTAGTTCATCAACCTATAGAAGACTTTTGAGTGCAGCCTATGTAAGTGTCTCCTATCAGTTCTCGCAGAGAACTACAAACGATATTCTCTCAGTCGAATGAATGGCGAAGACTCGAGTCGGTGAACAGACACGGGAGTGTACCCTGTATATCGTGGTACCGAATGCAAACGAGTGCTACAGTGTAGCGGAAAGCAAATCGAGTTCGTGTACAGTAGGCGAAAAACCGAAAGTGAAAGTGATTCGAAAGCGAGGTCGAAGGAAACCTCGGGAAGGTCAGTTCAGTTAAACGTACGCAACCAAACAAAACGGCGAAGTCGAATTCAAGCATCAAAAAAGATCGTAGAGAAAATAAATCGAAAATGGTGTCCAGAAAATTGTCATTTTCTCACCATCGAGGTTACTGCAAACATACCTTGAAGGAAGCAATGAAATCCATCCATGCGTACTGAAGAGTCGTCAATGTCCATGTTTAGCTAAGATTTCTGAACGCAAACTGCACATTTGTGAACATGAATTCGTGTATTCAGAGTACGTATTTTATTCGACTTCTTTGAGAAGAGTGAGTGAATGTTCACGGTGATTACGAAGGGCCCAGTAATCTTAACCGGAGGGATGCACATAAGAGCACCTCGCTTGCCTTTTTGTTCGAATTCGATTTGTATTAGACACAAGCACTTGGGAATCACACGGTACATGCAAAGTATGATTTTTCCTATGTAAGATTTTCAGCCTAGAATATGAACGACTAGTGAGCAGGATTATTTCTGGGAAGCTAGCGATGAATTCCAGGGTGACGACCGGACAGTAAAAATGTACGGCAGTCAATGGAAGGGCGCAAGTTTATAT
>STRG.47661.1
ACTTTGAGGACAGTTGGTACGGTAGTGAAAGGCACTGGTTCAACACAGTTTGTTTTATTACTCCTCGGTTTCGCTTTCTCGCTCACGTCGACTGACCGTAGACGTTCGGCTCGTTTACGTTGATTTTTGGCTGCCACGCTCAGGAAATTGTTCTTTGGGCCTGATTAAGCGTGGAGAACTTGTTCTATTTGTTTGGACTTCAGGACAGAATTTGTCCTATTTTTGATTAACTTTTTGGCTGGATAGTGACTGAGGCTCACTGTCAAAGGTATGATCATGTTTGTACTTGTATTTTTACTCGCTAATAGTACCGCAGAATTTGCAGAGCAATCGTGTTCTTGATTTGGGTTCTGCATCGATTTGGGCTACGCGTTGCTTTGAGGCTCCAAGGTGCTATCCAGAACGAGTGAAGCTTATTAGTCGGTGAATCGATAACTGAATCGTTGGCCAGGCTTCACCCGGACCAGGACTTGAGCGTTTTAGTCGTTACAATAAGCATTAACCATAAAGGACCTGCCGATGA
>STRG.16494.1
GTTGGGGTCCAAAAGATCCGTCAATCAGTTGGCTGGAGACACTGAAAGATATGGCAGCGAACCGTGAGCAGTGGCGGTCGTGTTGTCACTTTATGTCCAATCAGAATGATCAACTGTTGCGTGTTTGTACAGTTAGACTGTGTATTCCGTGTGTTGGCTTCTAGGGCGTTCTTTTCGTAGTACTGCAGGTTCACTCCCTTTCCATCTTATATATTCGTACTTTCTAATTCTACGTGCAACATGACGAGAAAGGCAGTGTTTGGTGGGGCTTGCCCTCCTGTTTAACGCCGTACGATTATGATGAAGATGATTGCCTTAAAGGTTGCAAGAAATAGAAACCTGCATTATTTCCGATTGCGTTGTCATGTTTGACATGATTTTTATCTCGACAAACCCGATAATTGGAGCTGTTCTTGCGGGCGGTCTTCTCAGAGGGGATCTTCCTACTGATCAATCCCGTCTATCACCTGTCCGATGGTACGCTTCGGATACGCGGAAACTGCAAGTGCTACTTCAAACATACCTTTTCGGCGTAAGCCAGTGTGAGGTCTTTGTGCCTAGCTTGTGTGAGAAAACACGCGGTTAGCACTTCCTGGTTTTTTTCGTTGATCTCAGCGCACACTGACCATAGAAGCTGAAGGAGTGTGCACATTATTGAAGGGCATTCCATTCAATAATAGCACGTGGCGGTGTTGGGAGATCTTAACGCTCCCGAAGTGGACTGGATCAACGAATTAGAACCCCACAGGACATCTGGGTCTTTATTGGTGGTGCACAGGGAAGGTTTGACTCAACACGGTAAGGAAGAAACGAGGTGGAGACATAAACAGGGGGCTTCCACCGTAGATCTTGCAATCGTCAGATATCCAGGGGATATCGTAAATCTAACCGTAGACGAACCGCTGAGAAAGAGCGACCACGGAGTGCTAGGATTAGTGGTGAACACACAGAGGTCTTGTACTTCAGAAAGCTTTCAGTGTTGCTTCCACCAAGCTAACCCGGGTTTTCTTCGAGATCGGAGAAGCGGTAGGTTGTTCTGTTCTGTTCAGACAGCCATTACCATGCATTGGGTGCGGTGGATTCGGTTGCTATCTCCTAGCGGCAACGTCAAAAGGAAATAATGAAGGAAAAAGAGTATGAAAGGAGTAAGAGGAGAATTACATTACCAGGATTAGGTCGATGAAGAAAGTTTGTGGATGCAAGAGTGCCACTGATCGCGGCATCTAGCCATATCCCCCAACGTATCTAACCATTGAGTGGGAGGGTCTCTTGGACCCCACCAAGGAAGTCTAACACGCCCTAAATGGTCAAGTCCACTTGTTAGGTTTTTCATACCTTTCTTCCATGTCACGGACTGACCATCCTTACTCATCTTCCAACCGGTACCCGCCTCATCAAACACAGCATGCCGGGGAATCCTGTCAGGGGAGATGCGTAACATATGTCCCAACCATCTTAGCCTGGTGAGCTTAAGTGTTTCATCTAATGATTTGATCCTTGAACTCAAGACTTTCCGCCGAACCTCGGCATTGCTCACACGGTGTTCCCACCAGATTTGAGCAATACTACAAGGGCATCGGTGTTCTAGTATTGACAATCTCCGTATGTCCTCCACCCGCAGTGGCCATGTCTCCGAACTATACAGAAGCAAGGGCCTAACTGCTGCAGCATACACTCGATCCTTGATAAGTAAACGGATGTCATTTCGATGCCACAGATGGCTCAGGTTGGCAAATGCCAAGCACCTTGAAGGTGCAAAACGCATACCGAACATTGCCATGCAGTCCCCCAAGCTGTCTAGAAAAGCTAGCAACTTACCTCGATCTTCGCTTAGAAGAACCATGTCGTTCGCATACTCAAGGTCTGATAATCTTCCACCCGGGAAAAGTTCAATGCCGCTGTCCCCACCTGACAAAAGTGCGGTCTCTAGGACCATATCACAAAGTTAAAGAGAAAAGGAGAAAGAGGACAATTCTGACGTACACCACTTCTCGTGGTGAACTCGGATGGAAGAGCACCATAAGCCTGAATTCGGCCTTGGCCGTTCATGTAAAAGGACTTAGTGATGGAAATGAATTTCTCTGGTACACACTTCAACAAGAGGCACCATTAGAGAAATGTGCGGTCAACTGAGTCGAAGGCTACTCTAATATCAAGAAAAACGAGGATAGTGGGCCTATGGAAGGTGTGTCTATGTTCTAAAATTTGTCGAAAAGTGGAGATGTGATCAACACAACCTCCATCAGGTCTAAACCCGGCTTGATTCCCGCGCGAGCATTGTTCACGAACGGTTGATAAGCGGTGGAGAATAATACCAGCGAGCAGTTTGGAAGCTATGCCAACCAAACTTATTCCCTGTGGTTTTCACAGGAGGACCTGTCACCCTTCTTGTAAATCGGTACGACCACCAATTCACACCAACCCTTCGGAACTTGTTCCTTCTCCCATGGCAAACCGAGGAGTTTTGTCAACTCCAGTAAACGTGCCGGGCCACTGATACGTGTATGGTTACGAAATCCGAATGGTTGAGGCAGGCAGAAGACAGAGGTCTAGAATTTAGGCTTTATTTGACATACAACGAAACGGTGCGATCTGAAAACAATGAAGCAGGAATTGAGTAGAACAACAGTAATAAAACTAAGGTATATAGAAAATAGTAAATGAACATAACATCCACCCCCGCCAAGTGGTTCGACTGATAATGTTTGTGTTGGAGGTTTTTCAAACTTCCCTATTTCTTAGGTTATAGGGATGGACTCGCTGCTGTACTTTCACTAAAGGGTGTGTATTGGATTCGTTAATATATGACTCCGATATTTGTGTGCGAGAAGAGGGGGTGTTTGTAGACTCTTGTGCATCAAGGGGATTACACACGGTGTCGGGTGAAAACTGACAGTCATCATTTAGAGTCGGAGGTTGATTTTCGGTAAATTCCACGGTCCTGGGTGATTCTGAGGCTTGGATTTTAGGTGCCAAATGATGTGTAGAGATAGTGTCTTCTCGTCCGTCGAGAAAACGAACATGAGCGTATTTCGGATTGCATTCAATCAGTTCAACTTCGTCGACCAAGGGGTCGTATTTTGTTGACCTCGCAGGACGACGCATCAAGACCGATCCTGGACTACTCAACCAGGTAGGTATTGAGACCTCTGATGTTAATTAACGGTGACGCTTGAATAATCGTTCATGTGGTGTTTCATTCGTTGCAGTGCACAGCGGTGACCCGATGGAGTGGGATGCGTCGGGAAGAACATCCTCCCACTGGGTGCATGGTGGTCCCCTTGACTGGGCTGCAATAACACTGGTTCTCAAGAGAGTTCCATCGAGTATCTCGACTTGTCCGTTTGACTGAGGATTGTAGGCCGTTGTTCTGTTGGTTACGATACCCTTGCGGTGGAGGAAGTTCTTCAGTTCTTCAGACATGAAAGAAGAGCCCTTGTCCAAATGGATGTAGGACGCATACCGAATATCGAAAACAACTGGGAAAGGCAACGGATGATTGTGGCGGTCAACAGGTCTGTTCAAGCATAAGCAAACGGGAACCTGGAGTACTCGTCTATGATAGTTAATAAGTACCGATTTTTGGATATTGAGGGAAGCGGCCCCTTGAAATCAATGTTGAGTCTTTCAAACGGCGAAGTGGCTTTGATCAGGTTTCCAGTAGATAACTTGCAAAACTGTGGTTTCCATTTGGCACAAAGCGTACAACCACTGGTGACAGATTTCACATCGTCGACTGAATACGATAGAATCTTTGTCTTGACGAATTGAAGCATACGGACAACACCCGGGTGGCAGAGTGAGTTGTGTAATTCTTTGAGTGAGGCGAGTGACGTAGACGCGGAGCAGAAGCTGCGATACAGTGTGTCGGCTGCGACGTTCTCATGACCGGGGCGGTAAATGACGTCGAAACTATAGCACGATAATTCGATTCGCCACCTCTGAATCTTATCGCTTTTGATCTTCCCATGGTATCGGGAGTCGAACATAAAAGCGACCAACTTTTGATCCGAGATGAGTAGGAAATGTGTACCCAGCAAATGATGCCCCAAATTCCGGATAGCCTCCACGATAGCATTTGCTTTTTTCCTACGGATGAATGATGCTTTTTGCTTTGAGTCCGGGAAAAGAATGCGACCGGCATGTGATTTTGTGACAGTGTGGCTGAGATAGCTATATCCGAGGCATCTGTTTCAACGACCAATGGCACCTCGGGATCGACAGTGGCGACGACAGCACGTTCGAGCTCGCTCTTGAGCGTTAAAAATGACACCCTGACATCATCTGGTAAGGGAAATACGTGATTATGGACCAGTGGATGAATCCTATCCGAGAAGCGGGGTATCCATTAAGAATAGTTTGAAAATAAATCTATAGCTCGTCGCTGAGATTTCATATCTTTTGGAGGAGGGAGTTCCCGAATGGGTCGTAATCTTTCAGGGTCGGGCTTCATCAGACCATGTGAAACTTCATAACCCAAGAGTTAGAGCTCTTTCGTAACAAGGATACTCTTTTCTTCGTTCAGAGTAAGTCCGTATTTTTCACAGCGTTAAGAAAATTAGTAAGAATCTTATCGTGATCATCTTTGTTCGTGCCACACAGTTATATTATCAAAGTAGGCGAACGTTCCTTTCAAGTTTTCTTCCTGAATAATTGTCGATAGCACGCTGAAAACAAGCGACACCATTCGTCACTCCGAACGGTATCCGGCAGAATTGATATAAATTCCCACAGGCTTCAAAAGCAGTGTATGGCCTGTCTTGTTTTCCTACGGAGATTTGGTGATATGCGTTTCGCGAGTCCAATGCACTGAAAGTGGAATATCAAGATACTTTAGATACCATATCATCGATTCTGGGCATTGAATAAGCGTCCAATCACGTGTATCCATTGATAGTTTGATTGTAGTCAACTACCATGCGTCTTTTGTGTTTTTCATTTGTTGTAAGAAGGACTTGAGCGTGTCAGGGTGACGTTGATGTCTCAATGATGCTATTCCTCAGAAGTCACTGAATTTCCGATCGAATGAATTTCTCATCTTCAGGAATATGGAGTCGTGATTTAGTTGCGATGAGCTTGCAATCTGGTAGCAAGTTCCCGAAAAGAGAAGGAGGTTCAATACGTGAAGCTGTCACACTACAAAGGAAGAGAGTTGGTTTACTGCCACTGAATGGAATCTCAACTTTTCTGTGGAATTTCAAAAAATTGTGCCCCAGTAATTCGTCCGCACACAGATGGGGGAGCACAGAGAGTTTGAATTTGCTGTACGAATTATCCTTGAGACATATGTCAACAAAACAGTGACCCTTAATTTGACTGATTAATCTTGTGGAAGCCATGGCGATGACGCTAGATAACTGTATGGTTTTGAGACAGTGAAGCTGTACCACGGATTCGGGGATGTAACTGTCGGGACTCCCCGTATTTATCAGAGCTTCCATAGGGATCTTGTCCACAGTAATCGTTGTTAGCGCATTTAGGAGACAATCCGGAGAAGAGGCGGCGACGATGGTATGGAGTACAGGTGTTGTGGCAGAGATTATTCGTTTCTCCGGAGGTGATCGGCAGACACGTTCGAAGTGTCCTTTCTTTCCGGTTACTGCAAACTGTATCCTTGGCAGGACATTTGAATCGAGGGTGTCTGTCGTTTCCACAGAAATAACACTTGGTTTTCAAAGCCGCTGACGTTGTTTCCATGAGTAAGTTGCTACCTTCCTTGTGGTCGGAGGGACAATTATTAGTTGATTCAGTGGGTGTTGACGCCGAAGCCGTATACGATATTGATGGTGTCTGGAAAGCGCTGGATTGTTGTTGGGCCGTTTCGAGCGATCGGGCTAATTCTAGGGCAGTTTGTAAATCCAGAGATTTACTTTTAAGGAGTCGCTGCCGGACAATGTTCGACTGCATCCCGCTTATGAAAGCGTCCCGAGTAGCACAGTTTTGATTTTGCTCGGCTGTCACGGCCCGGAAGTTAAATCATTTGCTAGGGATTTTAGTTTTTGGTAGAACTGGTTAAAATTCTGCCTCGTTTCCCGTTTGCATGTTGCGAGTAGGTAGCGTGCAAAGACTTCATTGGGCTGATTGATGAACAATTTTTCAAGGATTTGAATGGCATCGTTGTATGCAGTACATTCAGCCACAATCGTATATGGTCGGAGAGACATAGTTGCATAGGAAATTAAGCTTCTCGAAATCGTTTACATCAACTTTGGCGAGAAATTTATCGAACGTACAGAGCCAGTGACGCCAAATTTTTGAAGAAGTAGTCGAGTTTGGACCTGCGTCGAATCGTTCACGACGTAGGTAGCGTTCCATTTTGAGACGGTGTGTATGTCAAATAAATTGATACATGTATGGTTACGAAATCCGAATGGTTGAGGCAGGCAGAAGACAGAGGTCTAGAATTTAGGCTTTATTTGACATACAACGAAACGGTGCGATCTGAAAACAATGAAGCAGGAATTGAGTAGAACAACAGTAATAAAACTAAGGCATATAGAAAATAATAAATGAATATGACAGCCACCATCTTCGAAAATAGACGGAGGCAACCCATCCGGTCCGGCAGCTTATCTCACAAAGTATCTCCCTTTCTGAAGGAGGACTTGTATCTACAACAAGAGCTGTACCCACTACGCTAGTGAGCAAATCTGATGAAGATAAAGGCCAATTAAACTGCATCTCGAAATGCTTCACCCAGCGAATTAGACGACGCTCCTGAGTTTGAATCAGTGAGCTGTTCGCCTCTTTGATCAATTCGCTAACACCTGGTTTACATGGACCGGTTAGTCTAATCAGACGGAAAAGGTTGTAGCTGTTGCCAATCGCTGCAGCTTTTTCCATCTTCCTACAGTTCGTAATCCACCAGTGCTCACGATCATTTCTCAGGCTACTAGTCAGTTGGCGTTTAAGGCCTCTCCGTGCCTCGCCGTATCTGGAATCCGGAGGAATCGATCTGCACACATCTAACAGTGCAACTGAGGATGCAGATATCCATCGTTTTTGTGTGTCTAGTTGTCGGACCTTGAATAGCATCAGCAGCCGCACACAGAGCCTGTTTGATTTCTGTCCATCGCTCTTCTGGATCCTGGGCATTTGGCTGCATCGATAACCTGGTGGATAATTCTGTTTGGAAAGCAAATCATTCGTTATCGTTCAGCAGCAGCTGCATAAGTGTAATGAATCAACAACGTGCGTTCAACACTAATCACAGAAGCAAGGCTTTAACCAACTTGTCAATTGTACATATGGTTGAAAAATAAGGTGCAGCAAAAATTAGAATATGTGGAAAACGAACAAAAAAACAAACAGGAGAAAACCAATCTACAGTATTCTTCCCCGGTGTATGGAATTGTTCATACAAGCAACGGGAGATGAAGAGTAAAACCAGCTCGCGTCTGCTAATGTGTGCCTATAAACAGAAAATTTACGCTTCACGATTTTGCAAGCAGTAGAGGCGAACTCTCTGTTGCTGCTGGAGGAGGCTTCCTATGGATTTCTGTTCGTCTAATTGAGGTTCAGCGGGAGCATCGCCTTTGGAAGTACTCTGGTTAGGTGATGACATCGACGGAGCTTCTGGCTCGATGTCCGGTTCAAGGATTGCCGTATCGTCTTCGTGAGCAAACAGACGTAATGAGACTGAATCTTCGCAACCATTTGGAAGAGGTATTCTGGCGTAATTCGGATTGCATTCGAGCAGTTTCACCTCCTCTACTAAAGGATCGTATTTGGAATATTGGATATGCTTCTTCAGTAACACCCAGTTAGTATTCAGAAGCCAACTAGGGAGGGATGTCCCGGTAGAAGCTCAACGATAGTAGACGAATAAGCGTTCGTGCGGTATTGCATTAGTTGCTGTGCAAAGAAAACGTATACAGCGTAACGCATTTAAAAGAACAGTTTCCCAGTGTCGAGTCTCGAGTCCTCGCGACCTCAGAGCGAGAGTAATGGCCTGCCAAAGCGTGCCGTTTAGACGTTCAACCTGCCTGTTAGGTTATGGACTGTGAGCGGTAGTGTGGCTGATGGCAATGCCTTTCTCGGGAAGAAAATCACGGAGTTCGGGATACATGAATGAAGATCCGCGGTCAGAATGGAGGCACGCGGGCATGCCAAAAGTAGCAAACGAATCGGTGAGGCACCGAATAACGGTGGGTGTAGAAATGTCTTGACAAGAATAAGCGAAAGGGAAACGGGAAAACTCGTCAATGGTTGTAAGAAGGAATTTGTTATGCGTGGATGATGGTAATGGTACTTGAAAGTCTACACTGTGCTTTTCAAAGGGTTGAGTGGCTTTGAGCAGAGGTACGTACAGTGGATTAAAAAACCTTGCCTTCACTTCTGCGCAAATTCGACAAGAGGATATATTTTACTTCTTGAACCGAGAACGGGAGATTTCGGTCGCGCACAAAACGGATCATACGAGTCACTCCCGAGTGGCATAGGGATGCATGACGTTTGTACAAGTCAGTACGGTTAAAAGCTGAGGCACAGAGACCCCGAGAGAGTGTGTCTGATACAGGATTATCACGTCCCGGACGATAAACAACGTCGTACTGAAAGACAGAGAGTTCTACACGCACCATTGAATTTTCTCATTTTTAATCTTGCCTCTTGAGCGGTTGTCAAACACAAAGGCCACCGACCGTTGATCTGTGACCAGTTTGAAGTGATGTCCGGTCAAGAAATGGCGCCATTTTTTATTATGCTTCCACGATCGCGTATGCCTCCTTCTCAACGTCGGAGTGGCGCTGCTCAGATGAAGGTAAAGTTCGAGAGAAAAACGCCACTGGTCTGCCGTTTTGGTTAAGAGCAGCTGCAATCGCAATATCATGTGCACCGGTCTCGACAACCGCAGCACTCGCAGTTCTTGCTTAAGACTTGTAAAAGCATTTAGGACGTCTGGGGGAAGCGGAAAAGTGCGGTTCGTTGCCAAAGGACGAACTCTGTCCCAGAAATGTGAGATCCAACGCGAGTAATATGCAAACATGCCACCAATACGCTCCTGAGTTTTGAGAGTATTCGGAGATGGAAACGTTAGCAAGGGCTGCAATCTTTCTCGATCTGGTTTAACGATGCCATTGGACACCTCGTAATCCAAGATATTTATCTTCGTGGTTCGGAAAATGCTCTTGGTTTTGTTGAACGTCATGCCACATTTGGTGGAGAGTTCTATGAACCTGTCTAGATTACGATCATGGTCGTTCTCATTATGACCACATATTTAAGTTGTCGAGATAGGCGAAGGTACCCACAAGCTTTGCAGTAATTATTGTGTCTCGTCCGCTGAAAGCATGCAACACCGTTACTTACACCGAAGGGAATCCGACAGAACTGACAGAGTTGATTGCAAACCTCGACAGCTGTGTACTTGCTTCTTCAATTTTTATTGGTATTTGATGGTAGGCGCTTTTCAGATCAAGGATGCTGAATACGGAGTAACTGGCAATCTTTTCAATCATATCATCGATGCGAGGAAATGGGTAAGCATCAAGATAAGTGAATCGGTTGATAGTTTGACTATAATCGACGACTATTCTTCGCTTGTTTCGTCCACTGGAGGTCATCAGAACTTCCGCCCTCCATGGATATTTGGACGGTTCTATTACGCCGGATTCAAAAAGCGTCCGCATTTCTGATTGGATGAATGATTCGCCTTGAGGTGTGTGGCGGCGGGACTTAGTGGCGATTGGTTTACGGTCTGGAGAAAGGTACTGGAAGATGGACTGGGATTCAACACGAGCAGCGAGTAAGCCACAGACAGAGAAAGTGGGCAATGTACCTGAGAAGGGGATTTCAACGAGCTGTTGTTTCAAATCATGACCCAAAAGCACGTCAGCATAGAGGTCGGGTAGAACAGACAGCTTAACATGGCCATAAACGGTATTTCTGTATTTGAGAGAAACAATACAGAGTCCGTGTGTAGTACTAGATAAGCATGTGGAAGCCATTGCGACACGCTTGTGTGGATTTACTCCGATTGTTTGATAAATGTAGCTCTCAGAGCTTCCCGTGTCGATCAGTACACGCATAGAAACGCCGTTTACGAATATACTGATGATGGCATCGGATAGACAAGCAGGTCCTGCAGCAGCAGTAGTGCCAGACAGCAGTGAGTTTGCGGCAGAGGCGACGCGATCGTTATTTCGCTTTGACTGATGTGCACGACAGACACGCTGAAAGTGTCCTCTCCTTCCACAAGTATTACGTACATTTTCTCTTGCAGGGCAACGAGTCCGTGGATGACGAGTGTAACCGCAGAAATAGCAGGAGGAATTGCTCACAGATGAGATCATATCCTCCGAAGTCGGCATTTGGGGTGCGAAAGACTCAGAAGGTCGTGTTGTTCGTGATGTAAAACACATAAAAGTATCACGATTGCACGATAAAGACTGTGTGTGAGCTAGTTCCAGTTATCTGGCGAGATCGAACGTTGTTTTGAGGTCGAGTTGTTTATTTTCTAGTAGTCTTTGCCGAATTTCACTGGATAGCGAACCAAAAATGAAGGAATGACCAATAAATTCATCTTGATTTACTTCAGCAGTAACTGCCTTGAAGTTACAATCCACGGCGAGAGATTTCAAACGCTGAAGGAACTGGTCAAGAGTCTGGCCGCTTTCTTGGCGAGCAGTCGAGAGAACGTGTACGGCAAAAATCTTATTCTCAGGTTGGATGTACAGACAAGTCAACGTTTCGATAGCAAAATCAAAGCTTGTACAATCGGCGATGTGCTTGTAGACAGACGGTGAGACCAGATTGGTTAGGGTGGCGAGTTTATCCATATTTAGGTCCTTTATGTTAAACAGATAATTATCCAGAGTTTTCTTCCAATGAATCCAGAGATCAGTGGCATTAGACGAATGAGGATCGGCATCGAATCGTTCTGATGAAAGCACTCGCTCCACTTGACAAGTTGATCAAATTGTATTGAAACAACAACGTGCGTTCAACGCCAATCACAGAATAAGAGGTTCGCCTGGAAGCAAGGTTTTAACCAACTTGTCAAATGTACTGAAAAATGAAGTGCAGTAACAATTAGGATATACGGAAAACGAACAACAACACAAATAGTAGAAAACCAATTCACAGCAAGGGGACGGCTCGCTTTGGCGTTGTTTCGGCCACAGACGAGGCGCAAGCTGAAGCGCGCACATACAGGAGCGTGGTCAGTATCTACAGACGTGGAATAAAATAATCGACAGTCTTGAACTGATCCTCGCCCGCGGTAACCGACAGTAATATGGCCGATCCGGGTCCAAAGCTGTGAAGGCGCAGGAGGACGCCGGGTTAGTCGGTGTCGCTTTCTGTGAGAAATTTGTACTCGCTAGGAATAGTCCATGGCCGGAACATAGTTGAATGAGTCGATCACCGTTATCAGTTCGATCGGCTGGAACACAATATCGGCCTCCTATATTCCTCTCCGTCTCGTCTAGGCTTGCGACCTGAGAACTGAAATTACCAGCAACAACCATGATGTCAGTAGAGCGCACGCTGTGGAGCAGTTGAGACAAATCCTGGTACAATTCGTCTTTAGCCTTAGGAGAGCTACAGTCAATTGGGGTACACACAGAAACAACAAACATGCATCGGTGTTTCAGTCTAGTGCTGTCGACATGCATAGAACCATTCAACCGAACTGCACACAAACGACTGTTGACTGGGATCCAGTCCAGCAATGCATGCTTAGCCCTCACGCTCAGAGTGATGCCAACGCCAGCCTGACCACGAGCACTAGACACCGAATCACCCGACATGCAAAGAGTGAAACGAGAAGTCGAGGTTGTCTCAGGGGAGCGAAGTATGAACACTTAAGTTGGGTCTTGTATGCGTGTTTCGGAGACAACACACATCTATGGGAAAGGTTTCAAGAGTCCTAGCAAGGGCAGCCTGTTGCCCTGTTTGGCAGTGCGCGGACGTTGAAAGCAGCTAAATGAAGAGAATGCTCAGGTCGGAGAATGGATCCTCTTTCTTCTCCTGTCTCTAATTTGCAACTCTTTCCGAAAGCTGCAAGTTCACAGCCACGGCTCACTGTGGTTACATACACGCATTTAGAGCTGGGACGTAAAGGATGAAGAGCAGAGATATAAAAAAATAATGCACCCCGAGGGACCGCTGGAGGTTTCTGGGCATACCATAATTCGCGGCTGCCCACACCACAGAAGGGGTTTCACTTTGGGAACCCCAACCAGAGCCTTTGACTCAAAAGTCTGACCCACAAGGCAGTGGGGCGGTAATCCAATACGGGAACGTGACCGAAGAACCCGTGAACGAACTTATTCCGGTCTGTCACGTGAGACCTGATTGTTACATGCGTTCTGTCTTGTCGTCGCGGGTGTTGTTATCGATCCACTTTTCGGATTCAGTCCTTAGCCCCATACACCCAATGGAGCAAGCGGAACGTGGACGGGGCAGCACATTTGGGCTGGGGGCTGCCCAGCTCAGGTGGGCGATAGCTGCCCAATGAAGTGCAGTAGATTGGTGGGTAGATAGAGGGGAAAGATACGTAGAAAGACCGTGGTCTCACATCCGAGACCGTATAGAACGTTTGACAGAGCAGGCAGACCCACTAAAAGGGTGTGAAGGCGAGGAGCCTAGCCGTGGTGGACCGGTCGAGTCCGCAAGGTACTCCAGGCGGAAAACGTAGCGTGAGCAAAATATCGGGATAGTGGTAGCCATCGACACTTCTAACAGTATAAAGCTACGAGGACTAGGTTTTCGACTGAGCAGGTAGCTGGTTGAAAGTGATACGGAGAAAAGCTGGCGAAGAATGCCAAAATCAACCCCAAGTCGTATTTTAATTACATACAGTTGAAATCGGCCCTAAGGGTACCCGTGGGCAAAATAAAGGACGATCAAGAAAGGTACGCCATAACCAGCTCTGATAAGGGGGGTGAGCTTACGCTTTTCTTCCAGCAGGTCTACAGACCGGACAGCGGTATACTGGGTCGACCCTTAGACGATTCGACCCTCGTGCCGACCATGAAGGATGCTGCAATAGAAATCTCAGAAGTAGAAACCACCTTGAGCAGGTTGGAGACATCCAAGGCAGAAGGACCCGATTTTACTCACCCGGCCATCTTGGAGCCGCTAGCTGGCGTACTTGCGGAACCTCGGGCTGCACTATTTAACGTACCGATGGAGGAGGGTGTCATTCCGGAGGACTGGATGAGATCTGCAGTGTGCCCAATTCACAAGGCTGGAGACAGAGAGCTGCTGGAACCGCCGTCCGGTTAGCCCCGTTTCAGTAGCCTTTAAGGTGATGGGAAGAATTTTGAGGGACAAAACAGCAACACAAACAACGGCAAATCATTTAGTGGTACCGAGTCAATATGGTTTCGTAAAACGGTGTTTACGATTGGCCAACCTGTTAGACTTCCTTGACGAGGTAACCGGAAAACTAGACAGGGGGGAAGAAGTGGAAATATATTACCTTGACTAAAAAATGCCTTCAACTCAGAAAACCACCGTCTCCTACTTAACAAACTAGTGGTCTTCGGTTAAACCCCTCCCAAATTGCAGCTTCGATCAGGAATTTTATAACAGGTGGAAGCTTCCAGGTTAAAGTAGTGTTTCGCGAGTGAGCTTTCTGCACAGCGGCGTACCCCAGGGTTCAGTACTGGGCTCCTTCCTCCTAATGCTAATAAACGACCTCTGCGTGGGGTTAGATAACCTCGTCCTCGTATCTGCGGACGATGCCGAAGTGGTCGCGTCCATATCGGACGATTCCATCCAGCGCGACCTGAAAAGGGTAAAATCGTGGTCTGTAGAATGGGATCTGTCACTGAATGTTAACAAATCCCTGCATTAGGCGAATGACAGATGGGTACACCCGTTGAGACAGTTGGGACCACCGGGGCTAGAGGTGACAATCTCACAGGTCAGTAGCGTAAAGGACCTAGGGATTGTGATCACTGGTGATTTCAAACCAAGTGAAAAATGTCGCGTGGCTGCCCAGAAAGCCCTCAGAGCTCTCTGGCAGCTGAAAAAGTAGTAGCAACGAGAAGACCAGAGGTCCCATTGCTACTTTACAAAACGTTTGTGCGTATCCACCTGGGAAATTGCGTTCAGGCTTGGCGGCCGTACATGGCAAAGGACATAAGGATCATGAAGCAGGTGCAGAGAAGTTCCACGAGATATTCTGCCTACCCACGGCGGTTTAGTTATGAGAAGCGCCTCCAGAGACTGAACTTATACTTATTGGAACGTAGGAGGCGTCCGGGTTGACCTGGTAAAAACCTTCAAAATAATAAAAGAATAATTGATGTTAATGGATGAGTGAGGTCGTAATTGATGCCCAGTAGCAACACCGTAGTCCAAGGGCATGCCCTTAAGCTACGGAAGGAGAGAGTAAGGACTCAACTGAGAGCAAAAATTTTCTCCGTTAGGGTGGTGAACGGTTGGAAGGCTACCGGACGAAGTGGTTGCAGCATCAACAGTTGAAGATTTCAAGAAATGCCTTGGTGAAAAATGGAACGACCTGTTTAACGAAAGGGAGCAGTAAGTGGCACTACACCTCTTTTACGCCCTGCCCCTCACTTTACTTCCCTCTTCAACCGTATCCCTGTTGTCATTTATCTTCTGACCCCGTTAGCCTTGAGTAACTTCTTATAACCCATGGCCCTATGGATGACTGGCCACCATCTGCTAGCAGCTGGCGACACGGATCCTGTACACCCTTCGGATTGGTGCACAACGGCCGGAGGTTTTCTCTTTTCCGTTTTATCCTACCATTAGATTGAGGAAGGCCTGGCGTTGCCGCTCGTCGCAGTACCGGGAGATCCAAGGAGCTCATAGTGCAAGAAATTGGACGATTTTCGTGCACCGCCGTACACGTCATGTGAACCGAATTGGACTGAACTGAACACACCCTAAACAGATCGAGAAAGACCACTGATGCGAAATAATTCCTAAATTTGTATTACATGCTTGTGCATGAGTGAAGTGAAGGGGATATACCCCATAGCCCCAAAGGCTCGCTGAACTGTTAGTTATAGCCAGCAACCAGAAGGTAACAGAGTGGATAACGACACAAGGTCCCAGTAAGTTAGCGTTAGCCCGCCACAGCCCAACGTAGCGCTGGGCTGCTTAGGATTTGAAGTCTAATAAAAGAATTGAAATTCTAGCTAGTTTTTAAGCACAAAACGAGAACCCTCACATGATATACGACCCACTTTCGCCGAAATATTTTCGAAATTATTTTCAGGGGGAAAAAGTTGTCTGTTCCCAGATTCATACGAATGGTTTTAAGTCTATTCAACATAGCCTCAGTGCCTTCAAGCGGTTCTGTCAGCGCTCTACCCCCTCATGGTGCGATTTCTAAGGTGTTTTCGACAACTGGAAGAAGGCTGGGTGGTACGATTCTTACTGCATCTTCGTCGTCATAGCTTCTCGGGAACACTGGCTTCAGTTGGTTGTAATGTACTGTTAGCACGTCACCGTCACGCACGTTACTACGTCTAATGACATACACCGAGGGTGATCTAACGGACATGACTTCGAACGGTCCCTGCTAGGGTCGATGAAACTTGCTAGACGAACCTTGAGGTGGTCGTGGTCTAAACAGCAAAACCTGGTAGCCCACGGCATATTCAGGTCCCCTCGCATGTTGACCGTACATCTCCTTTTGATGTTGTTGGGCTGCTTTAGTGTACTCGCACGACACGAAAAGTTTCCTGCATACGTCTGTGCAACTGCTGGGTGTGGCCCATCGTGGTTACCGCATTGCCGGGAATAACTGGTGTAAGTAGCTCAATAGGCAAACGTAACTCGCGTCCCAACGTCAAAAAGGCCGGGTTGAATCCGGTGATGCTATGATAGGAGGTACGATAGGCCATCATACACATGGGCAACAGTTCGTCCCAACGGTCCATTCGCGTATTGTCAATGAAGCTTTGTAGCAGTGCCTCAATGGTGCGGTTTGTGCGTTCCACCAACCCGTTGCTCTGCAGATGATAAGGTTTGGTCCTCGTTTTATTCGCCCCTAGAAGTCCGCAAACCTCACGTAGCATTTGACTTTCGAAAGCCGACCCCTGGTTTGAGTGTAGGTGCTCCATAACGGTTTACCCATTCTAATATGAACGCATCGGCCACACTTTTCGCGTCCTGGAATCTCAAAGCGACGGCTTCACTCCACTTTGTGAAGTACCGATTTCCATTTTGAGACAGGTAACGGTCCCATAATATCGATGCCAACCGTCTGACCCGGTTCCCCCGTACTAACCGCTTCCACAGGGGCCTTTGGTGATGGCACGTAGTTTTTGATAGAAGCACAAGTCCTGCACGTATTGCACAACTTAAAGGTCTCGGTATGAATTCCCGGCCACCAATTTCGACGTCAAACTGCGGCTTCCGTTTTCAATTGACCACTATGGCCTAATTGCTCGTGTATGCGCTGTAATATCGATGCGGCTTTCGTCAGTGGGACAATTAACTTTGCCCCCTTGGGACTGTCAATGTATAGCACTCCATCTATTACCTTCATACGATTCCAAATACTCCACAACGCCTTCTCTTCCGCTGATGCAGCCTGCATTTCCAGACCCGTTGGTTTACGTCCTCCACTCAGTAGGCAATTGTAAATCCGACTGGTGTATTCATCCTGCGCCTGCTCCCCTGCCCACTCTGCGTTTTATAGAAGGGCCACAGAAGCTTTCACCTCGTACGGACATCGAGACATTGCATCGGCGTTGGAGTGTCGCATTCCCGGTCGATGTTCGCAGATAAAATCGTATTCTTGAAGTTTTTCCTGCCATTGAGCAGTCTAGCCTTCGGGTTCTCTGGAATTTTCCAACCACTGCAGGGCGTGATGACGTGTTCGCACTTCGAACGCCTTACCTCGTAGATATGCTCGGAAATGAGTGGTGAAATACACAAGGGATAATAGTTCTTTCCTTGTAGTGCTGTAACTGCGCTCTGCCGATTCCAGTGTACGACTTGCGTAAGCTATAACAACTTCGCCGTTTGATGACTCTTGAGACCAGACAGCCCCGATGGCTAGATTGCTGGCATCAGTGTCCAAAACGAATCTTCCAGCACATAGAGAGATGTCGGATAATGCTAAGATAGGAGGTGATGTCAAACAAGATTTCAATTGCAAAAACGCTTTATCGCACTCTGGTGACCATAAATGAATAATAATAATAGCAATAAAAATAATAAACAACATCAGTATGCACCGTGTTCCATAGGATCGATTTTAAACCATCCTGAAACCGCTCCAAAACCGATCGGTTCCTGAGCGGTTTACTGCATTGGATTTTAGATGTGGCCTAATGAGTGCTTTATACAGAGGCAAAACTGCGAAACCGTCTCTTGACGCCGCTTTGCACAACAGTTTATGAAGAGGCCGCTTAGTCTCGACCGAGGCAGCCAAGCAATTCGAGAATGTGAATAAAGCGTCTAAATATTATTTTCCGAACTACGAGGCAACGGAGCAATGAGGCGACCTATTCCGGAGAACAAGAAAGAACAGGACAACCAGTGAGATGGAAAATCAGGACCACGACGAGTGCGTCCACGATACGCCCTTGAGTCCAGTTCAGTTCAGTTCAGTTCAGTCTGCACAGGACAGGTGATGGCCACGGCCAATCGAGCGTCCAGAATTCCTTCGATGGTATGCACACCAGTTATGCACCCACCACTGCCGAGTGTGTTTCGTCGAATCCCCGCTAGAAATGAGAGGGAAACGGAAAACCTCATCGCACATCAACTGCGAGAGACACTATGCAACGTGAACGTTCACTGAGACAGTATGCAATGAGGGAAAAAATCTGCTAAAACATACTCCAGAAGGACCATAGTGCTACCCGTCATCCATCTAGTTGATATTCTCAAGGCTCACTACAAGGAAAGATCTCGTACCACTTGCGATCGAGGGCAACTTTGAAGGATTGGACTGTCTGCAGATCTACCATTTCACCAGGCAGACCGTTCCAACTGTTCACAACCCTGTTGCTGAAGAAGTGCGATCTAGCCATCAACCTAGATCGGGCTTTTATCAGCCTCTTTTCGTGTCCCCTTGTTCTGGAATCTACGGCCACTTGGAATAGACTATCTGGTCTAAGGCCAGAAAAGCCCTTCATTACCTTGAACGTTTCTATGAGATCCCCTCGACGTCTCCTCCTTTCCAACGAGAAGAGATTCAGGTCACAGAGTCTCTGCTCGTAAGTCTTACCTCTCTGCCCTTCAACCATTCGCGTGGCGAGACGTTGGACTTTCTCGAGGCAAGCGGCTTCCTTTTCGTAGAAGTGTGACCAAGCCTGCACGCCACCTTCTAAGTGAGGTCGTACTATAGCCATGTAAATAAGTACGAATACCCCCGGCTTCCGGCAAGACAAAGCTGATCGCAGTCTAAAGAGCTCCCCACGAGCCTTATGCGCAGCAGCCTTGCACTGCTCCGACCATTTGAACTCACTGTTCATGATAACCCCAAGGTCTTTAACCCTACTGGCTGCCTCTACGGTGAACAGCCCTTGATCATCAGCGACAGTTAGGCTCTCTGTTGCCCTTGACAACAAATGGCTTTTTTTTCGGCTTTTAGGGGTAAGTTCCATTTGTATGCCCAGTTCAGGACTGTACCTATTTCCCTGCCCAAGTCCGCCCTACCCTTAGATCCAACAATCTTCACATCATCCGCAAAAATAAAGCTGGGCGATTGAAGAGTGGATGCTAGGTCATTAATAAATAACAAGAATAGGACCGGGCCTAGGATGGACCCCTGAGGTACACCACTGGTGACGTTCACCAAACTGAAGCACCTGTCCCCCACTTTGACGTAAAGCGTCCTGTGGGAGAGGAAGTCCTCCAGCCACCTATATACTGGCCCACCTATACCGAAAGTCTCCATCTTGCGTAGCAAAAGACGATGATTAACGGAGTCGAACGCCTTGCTAAAGTCGAGGTAGCATACCTCAACTCGCTTACCTTCGTCCAGTCGTCCAGCTACTTCATCTAAGAAGCACAGGAGATTGGTCAGGCAAGATCTATTTTTCAGGAATCCATGCTGCGCCGGGCTTAGCATGGAGTGCTGCAGTAAGTGCTGGCAGATATGGGCACGGATGATCTTCTCGAGGACTTTACAGAGAATGCTAGTTAGGCTTACCGGCCTGTAGTTCTGCACATCCGACTTAGGCCCACTCTTATGTATTGCCACGACTGCCGCGACTTTCCAGTCCTGAGGCAGCTTACCCTGGTCCAACGTGGATCTGTACAGTCTGCATATCGATGGAGCTATGACATCCGCCAACGGCTGGATGATAGCTGGATGAATGC
>STRG.55824.1
```
