## Supplementary Data Sheet 2 for "Discovery of long non-coding RNAs in the liver fluke, *Fasciola hepatica*" (part 162 of 207)

```
ATCTGAAGCCGAAACTATTGAAGTGACTAGGTAAGCTACGGCGTCACGTGTGGAGTGCCAATACCGATACGCAAACTGGTATGTATTTTCTTGAGCAGATCACATAACAACTCACGATAGAATAGCCTGCTGAACAATTCAAGTAATACAAAAGTGCTGGTGATGAGGGGATATTTCCCCGGGTTGAGTCTTAGAGACAGGTATTATCGCGGACAGTCTCCAAATGTCAGGAGATCTGGTTTACACATACTCAATGTTCAATTGTCAGTATATGTGAAGGCACCTCGTGACATTCCATCAGATGTGACCAAAATCAACATGAAATTACCATTTCGTGTTTTCTGCAAAGTAGTGTAATGTGATATTTTCATTGCTTTTCAAGACTGTTTTGAATAACCAACATCGATTTGTGAAAAGTCTGCGTCCAACACAGCCTATCAAAATATGCAGTTTACGATGAAAAGAGAAGCAAACAAAAAGATAGCCTTTTCTAGATGTGTGCCTGAATCGGCGAGTAGACTTGTGCGCTCAACTAATAGTGCACAGGAAAACGACGTGAAACTGGCAGCGTATTCACTTTGAAAGTTACGCACCACTCAAATTCAAACGCAATTTAATTCGTTGCTTGGTTAATAGAGCACACAAAACGTGTACTGAGGATACATTGGACAAAGTACTTCGTTTTCTGCGCGATGTGTTCCAGCAAAACGGATATCTGGATCGTTTCATTGAGAGGACAGTGCGACAAGTAGAAGTAAGAGCAAAGACCATGAATGTCCCGAAAAAGTTAGTATACATTTCCTCACCATTCTAAGGTGATATCTCCGCGGATATTATACATCGAAGATTATCGGGAGCTGTTGATAAAACATTTTACGAGGCAAAGTTCCATACTGTATTTACATCAAAGGCGTCTGTGGATTTAGGAGTAAGCTATTAGGTGTCAGTTATTGTGTCAGATTCTATGGTGTTACTCTGTGTATACTCCTTTACTTGTTCCTGTGGGACTACGTACTTTGGTCGCACGACCGAACGTGTTTTCGTGAACACCACTCGGGATTGGGGCACACTGGAGCAATCAAAGCAATTACGAGCCCTGTGTTCAAACCTCGTTCAGTCTAACCATTCGGTGAATAAGACCGAAGCTTTCCGGCCAATTTACAAAGTTTGAAGTGCGTAATCAGGACTGGTGAATTGCCTTGTCCTAGCTACAGCCGAAGCAGTATGCCTTCGTCTATATAATACGCCTTTATGCGTGCAAAAACAGTTCGTGCAAACACTAAAACTTCCTTGGCCCACCACGCACGCCCAAACAACCACAGATCTGTCGATCAGACTAATGACACCGAAAACACCCACTCACGGTCCAGAGACGGATCTAGGTCACACATGTGAAATTTGATCTCCTCTCCCCCACCTAATTTTGATTCATCGACTTATATTAGATTTGTTTTGTTCTGTTCACTTAACACTGTTCACATAAGATGTTATGTAATGAGATGATTATGAACCACTGAAAACGAGCTTGTTCGTCACCTTGTTTTGTTCTCTAGTGCTCTCTGGGATTATTCGGACAGTGTTGGTGGAGTGACAAGTTCGTTGATTGTAAGTACGTCAAACTGATTTTCGGTGAAAAAACCCGGAAATGCAAACGTTACGGTATATGGAGACGTCAAAATCATGGGAGAGTTCTGGTTCACAAACAGTAGCATTTTTGCCAAACCGGTGGAAGCTTTTGCCCTTCATCTTTGTGCGAACAGACTGCCTTTCTTGTCTTTCACGATTTTTGATGGTCGAACGATATCCAGTTGGCGATTGCCAAAATAATTTTTACATGTTTTCATCCGCTCACAGTCTTTCCATTTGTTTTCATCAATTTTCTTGGTGCAACATTATCCGCGAAAGTTCGACCTACTGAAATCACGGTATGACCATGTTATTTCTTAACTAAACCCCACTGAACCAGCACCGAGGGACAGAATAGTATTTATTCATAGAATAGAATGTTATCCCACACAGAATCCAAAACAATCTCATACTTATTCATCACATGGGTGTACATTAGATACTATCCAGTCCCTGTGATCAATGAAGTGCTCGTTTTTAATTCGACGCGAATGAAACAGCTGGGAACAGTTGCCTGTGCCGAGCTGGACTATTGTACTTCTTGATGCAAACATGGTTTCACATCACTACTTTGTCAGCAGGTTCTTTCTCCCAAACTTGATGAACTCGTGGGAAATGTGAATTGTAGTGAATTTCCTCTCAGACCGGACTGTCATTTTCGAATGGGAAACGTGGTCTACGAGAAGTACTTTGTTCGATAAAACAGTTCAGTTTAGTTCAGTTCATTTCAATTGTTTCAACTATCATCTTCACATATATACGCTCTGGTTTTAGTTGCTACCTCTCGAAATCGCCGAATCAAGAGCAAAACGAATTCAAGCATAGAGCAAGAAAGCAGAAAGTGAATTTATGATTGGAAATCACGAAAACGAATAAAATGTTCGAATGCGACCACACCAATGGCTGAGGTACTCAGTCATGTCATCTGATGTTTCTAACCCTTCGGTGAGTAAGTCTCTTGGACCCCAACCTGAAAGTCTAACACTTCTAAATCGGTCACATCCATAGGTTAAGACTTTAGTACCATTGTTATGGTCATGAACTGACCACCTCGACCTACACGCCAACCAATAACTGCCCCGGAGAACAATGCACACCGAGGTAGTCTGTCGGTGGGCTTGCGTAAAACATAAGAGTGAAGCAAAGCAAAATCCGATGATCACGCAAGAGATTCCTTCACTCAATAGAGGCCCTAATCGAAAACCAGAAGACTGAAAATTAGAAACCCAAGACAGAATCAGGGATTGATGGCAACAATTAAAAAGATAAAGTGTGAAAATAATAACAACTTGGCCACAGTTACTTACTGCCTGTACCACTGTACACAACCACTGAAAAGTTGGAACTCGTGAGCCCAAAACTCCTTATACGATACAGTATACTGGTTACAAAGTGCTCTCATGCGTTTATTCCATGCTACTGTCTGCCTATCATCACTCGCTTTTAACTGTCTCTCTTCTTATAAATCACTGAACATCAAGTAGGTCTGTAAAGCGACATATGCAACAGTCGCCTCGATTGAAATTAGTCAGTACACTTTCCTTTCCTGAACTCATCGTTTAAACTGCAATCAAACACGGTATCTGTTCCGTGGCTGCGGACTTGGCAATGGACCTAATCGAGTCGGAGAGAAATTGTAGTGCTTGGTGGTCCGTGATAATTGTGAGCTCAAACTCAAGCAGATGTTTATGAAGACGTTGTACAGCCCAGAATATAGCCAAAGCTTCTTTCAGTGATTACGACTTTCTTCTCTCAGCAGCAAATCATAAGTCCAGGAATACAGATGATCGGGCTTCCATCTTGTTCAAGCACAGCTCTCATTTCAAACTCAGATTCACCCGTGACTAGCACTGCTTGTTTAGATGATGATAATGAAACTGACTTTGGACGTTCAACTGTAACGTTGACGAGNNNN
>STRG.3706.1
TCTCAAACCACTGGTGATCATAGTGATTTTCACCACGTATTTAAAAGTCACACAATGTCCGATGATGAAGCGGAGGAGATAGAAGAGGAGGAGGGTATTTATCTTGGGGAATACGAAGGAGGCCGAAATGAGCGTGATGAAAGACACGGATACGGTAAAGCCATTTTACCGAATGGCGACACTTACGAAGGTATGTACGAAAATGGAAAACGGAATGGAGAAGGAATATACAGATTCAAGAACGGCGCTCGATATGATGGGTTTTACCGGGAAAACAAGAAACACGGAATGGGGACATTCTACTATCCTGACGGAGCCGTTTATCAAGGTATGTGGACCGAAGGACTCCGAAATGGAAAGGGAAAATATACGTACATCAACGGAGATGTTTATGAGGGTGAGTGGCGTGACCACCTACGCCACGGGCAAGGAAATTATACATTCGCGGCAACCAAGTTACGTTATGAAGGAACATGGAAATCAGGAAAGATGGACGGTTTTGGAGAACTTGTGCATTGCAATTATAAATTCATAGGATTTTGGAAAGACGGAATCGTACTGGGCAAAGGAAGATATGTGTTCCCACATCTGAACTGTCAACAAACGGGTGAATATCTAGCAACACCAGCTTCGACAGAGGAGAAGGCGCCTGACGATGCAGAGGGCAAACTTATCCCAAGGTGGAAAGCAAGTCAAATTGAAAAGCTAAGTGATGAGGCTAGGACTTTCAAAGGTGATCTAGCTGGCGGAGAACAAGAAATAAAGCCGGACGAAACTAAATCCGAGGAAGAAAACGAGATAAAGGACGAGCAGAAATCTATCCCACCGGAAGAAGCTGAATCTACCGTGGAAGGAGCCGATGATAATTTTGATCAGCTTGCAGAAACAACAGGCGGAGAATCACAACCCGAAAACCTTCCGACGACCACGGATGCTGAACCGGATTCCATGGAAGAAAATACCGATGGGGTTGCATTAGATGATACAATAGAGGAGGACCAAGACGAACAAGACACAGGAGAGTAGATGTGTACCCCCCCCCCAATAGAAAAAAAGAAAACATATACGGTACCACGTTAGGGAATTAAGTGTGTTATTTGAAGAAAATTTTCACAACATGAATCGGTGATGGAACAACACGTTTCTGTTTATATTTCATAAGATACTTCCAATTTTTCAATCGATAGGTTGCTGGTTTTTACTAGTTAATTTTACGGGTAAAACGTTGACAAATAAAAATCAGAGCAGAGATTATCCATGGGTGAAAAATATTTCGGTAAATTGGTTAAATTGCCAAATATGTGTTGGTTCACCAAACATTGAATACGATCAGCTGTGGGGTGACAAAAAGATGCCAGCGCGAGTTGATGATAATACGGAATTGAAAACAATGCGTGTAGGCTATTCTTCAAAAAGCTACTTGTGCGAGCTTTAATTTTTTAATGTGAGTTGACATATAATTTCACCGCTTGACCGCCCTACGTGGTTACATAAGATAAGTGCTCAATGTGGAAAGTATCAGGTTGTCCAAGAGTTTGCAATGGAGAAATTCATCTCTCTCCGAAAAAATGTTTTAGATTCAAACGCGGCCTCACATAACATTTATTCCAAAACTGTGGATGGTTTTCCTCAAAGCGTACTACGGAGTAGGGATAATACCAACATTCAACCAGACAAAATGTAAGACATCATAACAGAGAGAAGAATATTCACTGAATTTCCTGTGCAGCGGCCATCCACTTACACATTCCAAGGTTAATTGTATCTAGAATTTCAAGCCACCGATGTATTGTTTTGCTATCGTTGAATTCAGCCAGACAGATGAAAAGTCAATGGAAGTACAAATATATCCACCTATCCATAGAGTCTTCATCCTACAGTAATACCAAAAGGGTTCCCCGGGATGAAAAAATCAGTCATTTAGAGTGTTTTTAGTTTTACACACTTGCAGTTGCATAAAGAGGAACGAATGGTGATCAGACTTTTAGTGAAACACTTTTCTGACAATTTGTTTTGTTTCTGTGTCAAAATAAGAACAAATGCTAACTATGAAAAGTGTACAGAGTAAATAGTGATTTATTTTCTTTTGCTTGTTGTAGTCTTAACGTTGACCAATATCTCCGTGACTACGTAAACCTTTTTCTGTTGTTGTTGCATTGGCATCACTCTCGTTCTGAAGCCGGTGTAATTTACATACATGTACATAATAACCTTTACAATGTTTACCTGGAACTTATGCCTTTTAACTATGGGTTGAATGCATTCATTATTCAAATAGAGCCCGTTATTGTGAGTACTGGTCTTATGAGGCACCTTATCCAGGAATATCTTTCTTAACTCATGGTAAATTTGAAGTGACAAGAACTATTTGAACGGCCAAATCCAATACAGGCAATTTTTCTCTGTGAATATCGTATTTTTGACAGGAACCAAACGATAACGTGCGAAATGGATAAAAAATCATTGTTGATAGTATTTGGATCCTACTCCGGATTCCAGGGGTTCAAATTATGACATATGCTTTCGGTTTGTTCATATGTCATGGTAAATACCAAATATTAGGGAGTTGCAGTTTCACTTGATTTACAGGGAGCACTTTGATGGTACGCGAAAACGTCTGTGAAATTCCCTTGTGAGTCTTATTATTGTGGTGAGGGATAAAGTAAATGTGGTAGCAAAACATCTCTGCCAAAAAATGGTAGTTAGCACTAATTTGTCTACGTACGCTTGTTGATCACAATGGTAAGCTTCTTCCTAAGACGATCGGCGAGATATCATATTGCTTGGGGCTAACTATGACACTATTTGATATCATAGTAAATACGGTGATAAAACAATGAGTACACAGCACGGTTTCTATTGAAAGGGATCATCCAGCTGCTGACTACCCACGCGCGGTTGTATAAAGCATATACATGACTAGGTTTGACTTATAGCGGTCAGGTATCGGCGAAAGAAAATCCCTCGAAGGACTGACTGTGATATCAATTAAGAAACTTAAGGTGACGTCGGTCCGCATTTGTTCTGCTTGATCACGTGAAATGATCTGTTTTCTTCAGTAAAATCGATTCGATTGTGCTCGGAATATTTGCCAAGTCATTCGGGCATGGGTGCACGCTGCACGTGAACAACTACACACACATGCTGTTTGCAGAGCTGTTGATCATGTGGAGCACGTGCTTTTCGTGCAGTGTGAAAGACATTGATGAGATTCGAAAGACAGGTTGATATGTTTACGAAAAAGCATGCACACGTATATATGACTGACACAATGGGCCGTGCTGATGGAAGTTGCTGAAACATACTGCGCTACGTCCCAAACGAAAGTCGAGCAAAAAACAGTGAACAAAAACGCGTATATCTCAATGGAACCAGTCGTGTATCCTCGAATACGTCGCAATGAACTGCTATTCGACGAATACTTCAATACAAAAGTTCCGGATCCTTACCGATGGTTGGAAGAATCCCACTCACCAGAAGTAAAGGCTTACGTGAATGCACAATGTCAGCTGACGGATTCATTCCTGCGAAGGAACGATAATCGAGATCGAATAGAAAAAAAGTTGCAAGAGCTTTCCAACTATGACCAGTATGCGTGCCCCATCAAACGCGGGACCACATACTTCTGGTGCGAGAAAGTGAACAAAATGCGTTACAATGTGCTGTATAAATCAGTCAACCTACTTCACGAGAGTCACGTACTGCTCAATCCGGCCGATTTGGAGATAGACGAGGAGAAAAAACTCATCTCATACAATATTTCTTCTCATGGAAAGTATTTATGCTTTGAATTACATAATACCAGAAACAAAAAATCAGCTTTTCACTTTTGGAATTGTGCATCTGGCAAGCCGCTTCCAGATCAGCTGAGCGGATTGCCATTGAGTTCAATGACCTGGAGCCCGGATGAGAGCGGCATTTTCTACACGGCTCACAGTGTTCATCCGGATGAGAATTCGTCTTTTTCAAATACGTCCCCAAGGGGGTTGTATCTCAATTTTCATCGATTGGGTACCGCGCAGTCCGAAGATTTAATGTGTTTCCGTTGGGATAGTCGAATGCCAAATGTATTTTCTGAAGTCACTTATTGTGGAAACTATCTCGTTGTTAGCGAACTCTGCTCAGGGACGAAAGACTACCGTGTGTACTATATGGCTCTTTCAGATTTGGCAAGAAAAGAGATGTGGTTGGCTCCAATATTCATCGATCAACCTGCTAGATACAAGTATGTGACAAACGAGGGAAGAAAATTTGTATTTCTTACCGATTTGAATGCCCCAATGAATAGGCTGATTCGCATCGATCTGGACAACAATTCGTGGAGTGAATGGGAAGAAGTTGTCCCTCACAATCCGGAATCGAAATTGGAGCAGGTGGTCAGCGTACAGAATAGATTTTTCATTGTCAACTGTTTGGAACAGGGAAAAAGTACTGTATACATATACGACCAAAACACAGGTCAGCGCATCCGCGAGGTACCTATTCCAGTGGGACACGTCACTGAAATGACAACCGAACATGACTCATCCAAGTTTTACGTACGCTTCAACTCTTACAATGTCCCGTGCAAAATATTGCAATACAACCTGGAGGACGAGAATATGACAGAAATAGTATTTCGAAAAGCAACTGTTCCTGGATGGGAATCAGAAGATTTCGTGGTAAAACAAGTTTTCTACACTAGCACAGATGGAACAAACGTTCCGATGTTTCTGGCTCATCGAAAGGATTTGATAATGAACAGTGCAGCACCGTGCAAACTGACTGCCTTCGGTGGTTTCGGTCTGGTCAACGTGCCGTCCTATTCCGGAAGCAACCTCCTTTTCATGCGTCACTTTGGGGGAGTGTTAGCAGTGGCTGGAATTCGAGGGGGCGGTGAATACGGCCAGCGATGGCACAACGCGGCTCGAAAAGAGATCAAGCAAAACAGTTTCGACGATCTAATAGCAGGAGCTGAATATCTGATACAAAACAAATACACGTGTGCAGAAAAGTTATTTGTTGAGGGCAGAGAAAACGGTGGATTGGTCGCCCTGGTCAGTGCCATTCAACGACCGGAACTGTTCAGTGCAGTCGTGGCGGACAATCCCCTGTGCGATATGTTGCGCTATTTTAAATTCTCATCTACGGCACGTTGGTTGGACGAGTATGGCAATCCGTATCACGAAAACCTGTTTCGTAACCTGTTAAGCTATTCTCCAGTGCATAATTGTCAGAGGTTACGAGAAAAGGGGAACCGGATACCTGCATTCCTAATCGTAACCGACCCGAAGGCATCTCGTGTTGAACCGGTTCATTCATTCAAAATATCTGCGGGTCTACAGTTTGAGGCCGATCAAAGGCGTGGCAAGCCTGTCCTGAATTGGATTCGTACCAATGGTTCGAAAGATGTGTTACAACAATACTGTGACATCTGGGCCATTGTACAGTTATACCTTTCGCTCAGGTGGATTGAGTGATTGCTCTCAGGTTGAAAAACCTCCCAGAAGTAATGGAAACGGATAGTTCTGAAGGCATGGCTATATTCAAGCACAATCGCTGAGAGTGACGGGCTGCGAACAATTTTTAATAAATGATAAGATCAATTCTTTGATTTGGCTGTGATATGTTGTTGGATGGGTTTTCTCACGGAAGATTAGCTTACCACTGTTGGGTGGAGTTTGATAACAGATGCTCAGTTTTGTTTTGGAATAAATTTTCTCAAGAAAACGTTTCACAGTGATGATACCCTGCTCCACCTTTATTTCGAGAGCTATGACCAAAGTTAGATTTCCGCAAGAACTTCCGTTTCGACTATTAGGAACGCTTAAGGTTGTGACTGTTTG
>STRG.77321.3
AACATCATCTGCCTCTTCTCCCTAGTGTGCGCAAATCTTTTCGCTTATTATATTTCATTCACTTGAATAGTACATTACTGATCAAGCATACATATAAATAATTAAGCCACATCTGGGGAAAAGATACTGTTCCATTTATCACATATTGCGTTTGTATTGTGTTTGCAAAGTTTGCACAAGTAAAATAATCTTTGCGGAATAAAGTGGAATCCGTATCAACTATGTGGTGTATCATGTTATCAACAATCTCTTGTAACTTAACCTATATGAAGGTTTATTTGTAGTACGTCACACTAGTTGTATTGACCTGCGGAAATTGCAATGTATATCCTAGACCGACTTATATACGACAGACCCTGCCACTAATGTGTCCAGCACCATAGAGCCTTCTTTCTGGAGCACAGCATCAGAAATAGGAGTGGACATTGATATTAATCTTCAGAAGAACCTTCACTGAACGAGCTTCTTGACATACTTTTTTCAAAAAGTCATTTTTTTGGTTCCCCAAAGTTTGAAGCTCTCAATTTTTCTTCACGAATTCTTGCCTGGCTCTAACTATTTCTAAGACAAAATTCAGAAAACCAAGTAAGAAGAATGGAGAATGTTGGAGAAACAGAGTATGGCACACTAGCGAAGCCCTCCGTTTCCGAGTCGGAGCATATAACAGACCCAGAACCATCATGTGGTAAAACTGGGACATCGTATACAGAAGATCAAGAAGCGGAAATCGTTGGTTCTAAGGCTGCTGAGGCAGATCGGACATCGTCGGATGAAGAACAGAGCAAACCAACGCGTCCTAGTTCTGATGGTGAAACCGATGCAGGTTACGTCAGTGTAGAAGAACGTGTTGCAGAATTAGAGCAGCAGATTAAGCTCTCCGGTGACACAACCGATGATGTTCTGGAAAAACCAAAGTCTCAAATGGATTTTTCTTTGCTAACAAGTGACTTGAAAAATCTTCCATATCCACCCGGTTATTCGATTCTGAAGCGCAGTGAGGTACTGAAAGAAGAAAGACAGCGCAGAAGCACAGAACAAGAGGCTGAATCCAGACTGCCCAGAATGACCAAAGAATTTTTACGAAAACATTGCGCTAAGCACAAGCTGTACCAAACGCCTCAGCTGAATGACATTCTTTATCTACATTTCAATGGATTCGCCAAAATTGAAAATCTCGAAGAGTACACAGGCCTTCGATGCTTGTTTTTGGAAGTCAACGGAATCGATCGTATCGTTGGTCTGGAACAACAGAAAGAAATGCGCTCCCTCTATTTGGCCAAAAATTTGATCCGGCGCATTGAAAACTTGGACCATATGCAACATTTGGACACTTTGGATGTGAGCAACAATATGATCGCAAAAATCGAGAACCTTGATATGCTACCGAAATTCACAAGACTTGTGATTGCACACAACAAACTGTCTGAGTTGGATGATCTGATTCATTTGGTGAACTGCAAACAATTATCCGTGCTTGATATTCAACACAATCAGATCAAAGATGCCAGTGTGGTCGAGGAAGTATTTGCTAAAATGCCCTCATTACGCGTCCTGTACAACCAGGGCAACCCGTTTGTCCGTGAAGTGAGAAATTATCGAAAAAGCATCATAAATCAATGCAAAAACCTGACTTATTTGGACGACCGGCCAGTGTTTCCGAAAGATCGTGCATGCGCCGAAGCTTTTTTTATAGGAGGCGCCGAGCACGAGAGTGCTGTTCGTCAAGAATGGAACAACGCTGAGCAACAGAAGCTGCTTGACAGTTGTCGATGGTTAACAGAAAAGCGTAAACTGATCGAGGCTAGACGTCGTGAGCGGGAGCTAAGAGAACAGGCCGAAGCAGCTGGTCTGTCCGCGGAAAATATTCACGTCAATCCAGGTGATGTGGACTGGTTGTACGGAGATGTTAAACCACCCCAGGCACCAGCTGGTGAATTAGGCGAACAGAAAGAAGTTCAAGAATCTCCCACTCATGACAGTGCCGGGATAACAAACAATACAGATAATGAGTGTGAACAGAACGAAGAGGAACAGATTGGTCACAAAGCAGATCCGAAGCAGGAGGAAGTACCCGTGGATGGTGTTACGGCGGGCGCTGGGGATTTGGGTGAAATGCCCAGAACACATCCCCGAGAGGGACCGATTATGGCGGCCAAGATGATCGAGGAAATTTATGATGAACTTGCGGTAATTCGTCAGAAGCGAGAAATGGAATCCAGTTTTCATGGTCAAAGCGCTGACACGAATCAGATCGATACTGAAACGAGTAACAGGCAGATGGAAGAAAGACAATTACCAATATCAGTAATTGACCAAGCTGGTGAAGACACCACGCCATCAGAACAAATGGAAAATAACTTGAAAGATACAGAATCGGAGGATCAACAAGCACTCGAAGAAGTCCCCGTGACAATCGATGATAAATCCGATTCAGAAGAGAAAACGTTGGTTGAAGATTTTATTGTACTACATTCCAAACCAAAATCGGATCAAGATTCGGATATGCAATCCGTGTTTTCCACTTCCACAAAGTCAGCAGATTTCAGTGTGGCTCAAATGATTCCTCATCTGATGGTCACAAATAATTCGAATGAGCAAAACCGCAAAGCGATAGATGATGAAGAAAGCAATTCCATAACCAGCATTAGCGTAAATGAGAGCCCGTCAATTGTTGAATTGGATATAAAACCACAAGGAATGCAAAAGAAATGTAACTGGCTTATTGAAGAGATTCCACCAACGAATCCGACCCATCCTGCGCGTCCACCACTAATTATTGAGGTCGATGTTCCGGTAACTACGTCAAACGACGCGAAAATTGAAGAAAATGAACTTGGCTTTGAAGTGGAAAGTGAATCAAATGATTCGGTTCAGACACAAAAACCATTTGTTGAACCAGTGAGAAAGCAAGTGAGGGCGAGAGAACCAACTCCAATTGCAGATTTAATTGAAG
>STRG.4687.1
CTATGGGCGACAGGTGAATTGAACTTCATTACGGATCGCAGCTGAACACGTAGACTGTGTGTATAGCCTCAGTTGTCCACGCCCCTATGCACCTTGCCTAATTTGTTTACATAGAAGTGGGTGACCCCGTTTTTGAACGAGATTAGGACCAAGCTGATTTGGGTGGCAGATGCCTAGACAAAATGGGTCACAGATTTTTGGAGCGGATTTCCATGGCCGTCATTCGTTGCGGGTTACGACGTGAGAATAATCGACCGATAAATAGATGTGCTCCAGCAGTCACTCACCTGCCAGTCAAGAAAGGATGAGTTTTAACTGATGTGTATTTCACCTGAATTGTACGCAGAATGATATCCAAAAAGGAGTCAAGCGCACACAGAGCAGAAAGTGGAAAATATGCAAAAGTGAAGTTCTTTAAAACTCAAGCTACCGAATGAATATGGCATCAGCAGAGTCGTGCTGTGGTGATTCTGTCCTATTCATATGCACTTCGAAAAAAACCATTTGGACCAATCCATATTCATTTGTTCAGTGTACAGTTTAATCAGTATCCTCGCGTTTCAGCATACGAAGAAATGCACCTTGCGCTATGGTTCATCCTAGTGCAATCATGGATATTGATTGTCGACTGCGCATGTCTCGATTGTATGATCTGCTCCCACGTCACGTGACAAGGTATGGCAAGTTTGTGCCCTCCGAACGTATGATTCATGGGTCAGTTCTTGTGTGCACATGCTTTCCGTTTCGTATTTCATGCTTACATAAAAGCCGTACTTTATATGTTAAAGGACCAATACATTTCAGTGCACA
>STRG.65810.1
CAGACATCACGTGTGCCAGAATCAAGGTTACCTCGCTTTGATTCTACTCGCAAGGCAATATTATCCGAGCGTGCATCCACTTACGCGTACCCATGCAAATTCGCGGATAACTATGACGACTGAGTGAACATGGTTTTTAAGAATGCCAACTGTCCGTCGGACAAACCGACCCAGTTCAACCCGACCCGTCCAATTTTCAGATAAACTCCCCCGATAGTCCCAAATCCACACATCCGCATCGCCGTCTGCACTGTCGTTATCAGCATCATCATCATCATCTTCACAACCATGGCCAACATCAGCAGTCTCAATGTGCGGAAAACGTCCACATCCTGAAAAACCAGCGTGTAGAGGCAAGATAATTGTGAGAATACGATAAAACTGTCTCGCCACAACCCACGCTTCATATCAACCTACATGCATGCACACTACGCACACACACACACACACACAAGTGCACGACAGTGTTACGCACCCTACATGGTAAGTGCATTCTGTGGGGATACGCTATGAATCGTGGTTGTTGGGCCTTCTGACCCACGGAAATTTGAGCGACATCCACAGTCTGCGTTTGTGTGACATCATCAGCGTAGTTATCATCACCCTTCGCAACCTCAATCACCACCACCACCCATCTGTGACAACAGGGATCATAACACCTTGTGCAGAAGTACCACAAACGAGGTAGTAATTTGGCTAGATATGACGCGGTTGGATCTGATCAGATCTGATTTGTGAAATTCGGATAAACTGATGTTCGGATAACTTTTGGTCAGAAAATTTTTCGAGCAGTCCTATTTCGAGGGCGTGCATTTCGCCACCGAATGTACTGGAAATATGCGACGATTTTCACTAACAGCTACGTTTAATCAAATGGCCGGTCAGTTGCCTCCTCCGTTGCCCGGGCCACCCTTTCCCGTGCCAGATCTGGTCCCTGTTAAAAGAAGTCTAAAGCGTCATTCGATTGCAAACGGTACGGAACATGCGGCTATTGCCCGACAAGTTATCAATACGACCGTTATTGTCAAACCACAAATCCCAGACATATTCACTAGGACAACAGTCGAGGTCTCATCTTCAGCACCATCAGGGCCAGAATCACCGTCAACTGCAACGATAGATTATTTGGTCTCACCGCCAAAAGCCCCACCTACGATTGCGGAAAGTGTGACCGGTTCGGAATTCGAAAGTGTGTACAACGCGAATTGGCACTTGGAACATGAATCACTGAAACTGCGAGATTGTGTAAAATCCGATACATCTGGAACACGTCATAGCCAAGAAAGTTTGCTAAGCGAATTGGTTAAACAACAGTCGACGGACTCGGGTACGCAAAACGGTCCCACTTTGGTTCAAGCCGAAGCAGCTAGAGACGGATCAGAATGTCTGACTGAGCCGAAAACTAGTGCTTGCCCTAAATCAACGCAGTCCAAAAAACCAACTCTACTGAAATCAGTAGTGATTCCTGCTTCACTCAAAGTAGCGGACAATCCAAGTCATATTTCGTTGTCCATTCAAAATGGTGAACCGTCAATTGAGGAAAAATCAAGACAAAGCAGAAAACAGCGCTGGTCCGTGGTCGAACAACCCCCAAAGAACAGAGTTTCACAAGTTGCCAGTGCATGGGAACAATATTTCAATCCGTTTTGTAGAGTAAAACGCTCTCACAGTACCGGAACGCAACCAAACCAACCAAAACAGCAAAAAAAATCATCGCTTTCCCAAATGACCCGATCTTGCGTAGGATCCCAACCAAATTCAGAGCCTCCAGGTTTGTTGCGATCTACACATCAGAAGATTGAGTGTGCTAGTCCTCAGACAGGTTTCAAAGAACCAACTACTGTTCAGAAACATCGTCAGTCTTGTTCGAACATCACACTGAGTGATTCTAGTATATCAGAGAGCATGTATAAATCTTGGACAAATTCGGTCGCCAAATTGTCTAAAACAAGCAAGGAGAAGTATGCCAAAAGCTCCGTCTCAACATCCACTCAACTTCACAGCACTGAACCTATTTCTTCGACGTTTTCCTCAATTAGTTCGGTTGACGCCTTCGTTCTTCTACCCGTGAGGGATTTGGTTGAAGCCTACGTGCGTTGTAATGGGTCAGCTGCCATGAAGCAAATAGATAATTCACAGAAACACGGTAGTGCTCACTCGTCCGACAGTACTGTCAACCAGGCCCAACTGGTAGCAGGAAGTCTGTTAAGTTTTTCCGATTCCATAGCTCAGATGAGCCAAACTTCAAGCTCTACTATCACCGTCAGTGGTGCTAACATAGCTGCCCAAGAGAAAACGTCTCAGCAGCAACTGACAGAAAATCTCAGCCCTCCACCTAATCGTCGGATTTGCAGCCCCATATGGTTCATGTCTAGATCAACCATGTGCGAACTCGATCCAAGATCTGAACTCGAAGAGACAAAGTTACACCCTCGTCCCACTTCCTTTCGATCGAGAAGCGTGAGCACACCAAACTATCCACACCGTCCGCTATCAGTGACCGTGACTAGGCATCAAGTTCGTGTCACAGCATCCAGTAGCAAGTCCAGTTCAACCGATTCCGCTAGGCACGCCAGCCCACTTGTACTGGCCAGGCACAGGATATCACAACCACAAACCAAAACCAAGTTGCAATCCCAGTCACAACCCCAACCGACGCACCAACCAGGTTCGGTGTCAAATGGGCATATGGCGAGTGCAATTGGCTGCCACGACTTGAACACCCAAGGGGAACCCAAAAAACTCACATCAGTGGGCACGTTGAACCAATCGGATAGGCGTATATTTGGTGTCACCCTGCAGCCGCACGGTACTGTTGTACTGAACAGAAATGAATCAGGCAACCATGAATTGGTAGGAAGACGAAGGCGCATCACTGTGTCCCAGTTTCCTCGCTGGCCTGAACCACTGACGCATTCCGCACAAACCGCAGTTCCTACAACATATCTCAGCACAAGATTAGATGCAGCCCATGTGATATCAGAACCTACATCCGAAGTTAAACCAAGTGAAGTCTGCACAACAACGCGATGCAGTATCGATCAGAGCCGGATAGAAAACACACGGTCAAAGTCACGCAGCACAGAGAAACGTACCCGTTCACTATCAGCGACTAGTGTGCCCAGTCATTCATTGTCGAATTCGAATAGTCCCACCGGATCACATCCGTATACATTTATTGCAAATGCAATGGATTTATCTCAACAAACAAGATCACTGAATGAAGTTCAACCATTTCGTGGGATGCGGTCACGAGGGATTTACAAACGGAATATCGGTGACCGATTAAGCTCGGGATCTTGTCGTGGTGGAGTGAACAGTCGCCATGATCCGCGTGTTCATTGTGGTGTTGACAGTAACACACGGTCAACCGGTCAGCGTACGAACGAACCAGTCACGGAGAAAACAAGTGCGCTATCTCCGGCGTCACAGCGTTATGAACAACATATTCAAGCGCAGCGCCTGAATCCGAACGAAGTACATGGAGTGTGGCGTTCAAATGTGAACTGGTACGGGCGGGATCTTCACTTGCCAGACCCGATAGAGGAATGTATCACTCCAGTCAAGCAGACGGAAATTCTGATGTCACTACCGTATCGGATCAATGAGCAACAAATATTCGAACCGCTTGATCCTCCAACCGATCGTTATAATCAGCATCATCGTTACTGCGAGGCTCAAAGGTCACTTCAGTCAGAGTCGCATCAAAAAGAACAGGAGGGATTTCAGTCTGCTGAACCAACCCGTGCCAAGGATCTAAATGATGATATGGTTGATCCCGAAATCTGGCGGGATAAACTTGGACTGATAACCCGATGGCAACGTGAGGTGAATACGGCAATGCAGGCCGGAGAAACGGATGTTGATTTGCTTTTGCGTTCGCCTCCCGTTACCCCATCGACCCAACGGAACTACAGTTGGGCTCAGCTATTCAACGAATTCGCCGCAGAGTCTGAGCGTCTCAGAGGTACGGACAGAGAGGAACCGAATGGAGAGGAACATCTACCGGTCGCCGAATTTTGCTATCAACCTCATGAACTAACGCTCAGTTCACAAGTACCTGTACAAAGGAAATCGGGTTTGCAGTATTGTGATGACGCAAAGCAAGTTGTGGATCATTGTCCAGTACCAACGGAATATGACAACGCTCCTGTGAATGAACCCCCGAGATCGAAAGGATATTCAGTAGAACCCTCAATTCCGAAGTACAAAGTGGAGCGCAATCTATCCTCGTTCAATGATGTACCTTCTTCCATGGAAACCAAAGTCTCTTTCGATCCGAACTATCCGGTATCCTTCAGTTGCGCTCCGTCAGCAGACCGCAGGGATTCACTTCGTGGTGTGTTGCCAGCGCCACTTCTTTCGGACCCACCAGTCCAAGAAACTGCAGCACAAACTGAAATGAAACCAACTAGAGAAGTATCATATATTACGGCACCCTTATCAACGGTCGTTGGACAGGGAAAACCGTTCACTTTGGACCAAGCGCTGGACGGTTCAGTCGATTCACCAACACCCCGCCGTGCGTTGCCCACAATTGCTCCGCTACCCCCTCTGGCCCAAACTCGTTGTTCCAAATCCAATTCAAATCCGGTCCCTCTTGATCCTGTCCGAATTACGTCACCAATCGTGCCAGCAAAGCAAGCTTCTGTAAAGCAAGGGTCCATTGCAGGACCTCACGTATCGTTCGATTGCAAACCGACAGGTGCTTTTGGTCCAAAAATAGAGTTAAAGGATTACGAGACTTTGGGTGCATTTCCACATAACACTGGCTCTAACGTGCCGACTGTAAGGACTAACAATTATAATCCCATCACCACGGCCACCGCACCCGGGAACTTCAAAGCCACCAACAGTAACAACAGCCACGGCACAGCATCGGATGCGAATGACACGGAATCTGCAAAGCCGCGAAGTTTTTCTCAAATATCATTCTCACCTTCCTACAATGACGCTGTGAACTTACACTCAACCCCGCGAACGGATGGATGGACGCCTAACGAATCAACCTCGAAAACAAAACCCGCATTAGGAGTGGTCACAACGAAAACGGAATTGCAAGGCATTCTTCGTACTTCCAATCCGATTCCCTCCAGTGTCCCTACGACTGGTGCTATTCTTGTGCCTCAAACGTCCGCGCACGGATTGGTGAGAGCAAAATTCAGTACTGGAGATCCTTATCCGATCTATGAAGGTTTAGACAACCTGGACCTCATCCTAACCGAGCGCAGTGCTACAACTCAATGGACTCGCGTTCCGGCTGCCAATAAGCGAAATTCGGCTGTCGTGCCAGCGCCTGCAGTTCCCCCGCATGTCTTCCAATCATCCCCGCTGAATCGTGTGGATGATGCAGGTACCGAACTGAACCGCTGCCGCTCGGCTGCCCGTGTGCAACTGGCTACTTCTCAAAGTGCGACAAACGGCACTCCGTCCATAGGCACCGATGCTCAGAATGGCCTAGTACGGGAGACCGCGATCAGCTCGGGACTCCAGTCGCACGCGAATTCAGGCTTGAACACGCTAAATGAGACTAGTTCACGTCAAAAGACAGCGGCCTTTGATAATAGCGGACACGGTGGATACCGTGTACGCCTTCGACCCTCTTTGCGCCGAGCTGCTACTATCAGTCCCGTACGTCAGTACCGAGCATATCAAGAGGAGGTTTCCGATTTGCCTGATCTGGAAACACAACAACAACCGGCGATGAGTTCCGGTTTTGTTTCGGCCGGTTCCATTGTGGTTGCTCCGGACGACGGGTCCGAGGGGGTGAACAAATCCGGTATTTCGGTGATGATGAAAGGCAAAACCAGTGACTTTCATGGCTTGCCACCGCCAGTGGATGTTCACTCGTACCCCTTTGTTTTCGATCTCCAAAGAGGATTGGACAAACTCAACCAATGCACTGTGAACAGTTCGGTAGACCCTGGATCAAACAAACACCCCGCCGGGAGCGGTTCAGAAAAAGTTAGTCAGTCTGAAATACAAACAACGTACATGTCTGGCCCGATTCAGACACCAACCTCGAGTAAATTTCTTCTCGGCCGGGTGGCATCAAACGAAGATATTTGCATCGAAACTGAGGCTCCCTTTGTTTTCACAATTGCCGCGACCGATAAAGAGATTTGCATTACTAAAGTGGCTTCAGTGGACGATCTGAAAGGAGTTAGTTCTTCCGATAAACCTGAGACGGGCAGATTACAAAAACAGCAGCAACAACAAAGAAAATCTAGTCAACCAAGCCGTCGTACCGTCCCGGTGAATTTGAGGCTCACATTTGGTTCCGAATCCAATCTGGTTGGATGTGATCGATCAAGAAAACCGGATGCTTTACCACCCGGAACAAGTTATCGTGTGATGTACCATGTGGATATCCCGTACGGTTCTAATGTGGCCCAATTCAAACGGGATGCCTTACGTCGTGTGCATTCGACCGGTGGGAAAAATCCATTTCGTTATAGCCTACCTTGTATTTCCTATCGGGAAGATGAACCCAAGCCGATAGCTCTTCTCTCGTGAATCTTGCGCACTATATATGGTGAGAAATGCAATGGAAATAATACAACCCCTTCCCACACACGCACTGTACAGAGAGATAGGACACTCGGCATCAATTCACGTGCTTCCCATTTATACAATTAGACTGTCTTTCGAAACCCTTGCCAGCTGTTTTTTTCTGGGATCCAGTTCCCCAATTCTAATTTAAGACAATAGTACATATTTTCAAGACTAATCGACTCATCACTTTCGGTCAAAACTGTGCTCGCAGCCACATATCGCTTTCAAATCTCATGTTACCAACATGTCCGTACCTGCCCAACTCTGTTGTACGGCACTAGCTAAAAGATCTCATACTCTACCCGCCCTCCCCTATTCAATCTATCAAATATCTCCTTCTATCCTCCTATGTTTAGGACAGTTCACGCTTTCCCCTTCATCTCATTCATTACAACATCGCTGTGATCATTATCGCCACTATCATCACATTCTTTTACCATTCTTATCATGAATAATAACGGCAACAACTTCAAGATCATACCGTGCATTAGAGAATATAACACCGGACCACTCATTGTCGCGCACCGCCTTTCTCTCGACCACCAATCCACCTGTACACGCCACTGGATTTCGTCAACCCACTTGGAACAAATTTATTTCCTTCTTTTGTTTTCTGCACATGTAACCAGACGACCTCAGCTATGACTTGGTGCCTTCCACTGTGTTCCTCCCAATCTCACTCGACATTACTATTGTCACTGAGAATATATTTACACATGCATATACACACGTTTGCATACGGTTTTAA
>STRG.75908.1
GCGGGGATTCGACGAAATACACTCGGCAGTGGTGGGTGCATAACTGGTGTGCACACAATCGAAGGAATTCTGGACCCCCGATTGGCCGTGGCCATTACCTGTCCTGTGAAAGGTGAACTGAACTGAACTGAGTTGAACGGACCTGAACACTCTTGTTTTAATGTGCCACAACAATATCATAAATAAATAAAAATGTGCGCGATTGACCAAAATCATAGATACAGGGCACGTTGACGGAATTCAGGTTCTGTGCTAAGCTCCTGAAATAAAATAATATATGTTTCACTCTAAAGCTTCGAATTCAAATTTATTGAAGATGGCTATTTATCCATGCGATTTCAATAATAACATGTTCACGAATGAAGCAGAAAACAAAATTGTTCCTGAATCTTGTTGCTCGGATAAAGCAGATTATAGCGAGAACTATGAGAGTGATTCTGAAGTCATAAACGACATCCCAGGACCCAAAAACTGTTTCGGATCATCTCAACAAGGGAAAGTGGAAGGAGGTATGAAGATGAATAAAGCGTAATGGGTCGTTGCACATTTTGTTTTAAATAAACTGGAAAATTCTACATAGTAGTTTTTCCAAGAGACTGAACTGCTAAGCGCCTAACGCAAACAATATATATGTATACTCAGCCAACAATAGCCTTAAATTATTCTCAATTTAGCCGCAAATTAGTCAAAAAAGTTGTCCCGTTTGAAACACTCGGCAGTAATGTGAGACCTGTCTTGGGACTGACCGTAAAAGAGTGGCTGATCCAATTCCAATATACTCTTCTTGTCTTTAATTCACTCAATGAAGTTCTAATGCCTCCGAAATCTAAAGAAAATGGTCTCAGAAACCGCGTGTTTATTTCCTAGTTCTATGTACTCGACTGAAATGGACTTCATTATTTCTCGAAGTCCATTTACTTACAAACCCAGTCTCTTGAAGTACGAATCCCGTTCGTGACATCGTTTCCGAACGATTTTCGACCGGTTATTTTAGCCACCTAGTCAGCGAAATAGTCCCAATTTAGTCCCGTTTGGAACATTCGAGGGAATGATTGGAGAATTTCTTTAGAAACAACCACAACAGAGCCATTCATCCGCTTCTTATATTTTTTATCGTTTGACCGCAATTAACTGAGTTCTTTAGCAGGAATGTCTAATAACAATGGTCTCAAGCCTCACGCGAATTATTCCCACCTATTCATTAGCCAAACGGAAATGCACCTCATAATTTCTCTAAGCACGATTATTTACTGGACGAATAGAACCTTGAACGTTTTTAACTCCCAAAATGAACGCCGAGGATTCTTACAATCCACTTTACGTAAGTCGTCTGCACATGAAAATATCACGGAACACCACCCGATTGCTAGCATGTGATGAGACACCACTGGTTATGAACCTAAGTAGCACACCCCAAGTTTGCCCCATGGGGCAAACCTGGGGCTAGCCCCAACCGTGGGGCAAACTTGGGGCTATCCCCAACCTTGGGGCAAGCTTGGGGTATGCCCCAGGTTTGCCCCAAAGGTTGGGGCAACGTGCTACTTGGGCTGCAATCAATGTAAGTATTTATGATGAATGATTTACTGTTATTCAATCAATGTATTGCACTATCATAGAAACGTTCATTATATTTTCTTAAACGCAGTCAATGAAGGAAGTGGCAAGTATACTTATATGACCTAAGGGACTTACGGTCTGGTCTGCAAGGTCTCTGACACTGTCAAAAGATCTTCCAGACTGATTCAGTTTGCTTTTTTGCAAGTAGCGACCGACAGTGCGACCAATCTCCTGTGTTGTCGCATTGAGATACCTTTGACGACAACAGCCTCTTTACACCAATAATAGGACAGCAAGTGTTCTCATGCATAACAAGAGTTCAGAGTTTTTCCCTTGGGAACTATTTTTCCATGAACACCTTTGACCTTCAGCTGCGCCAAAAAATCGGCTGTCAATCACAGTTCCCTACCCCCCCCCTCTTCGAAATGTTAAAGAAGATTCAACTGGATTTAGTCATTTTCAAACAGGTTACACTTGAGGGCAAACCATAACAATTGTCGTCGTTCAGTCGTTCGTTGAGATACGCAGACGGCGTGGAATAAGTTATAAGAATATCAAATGTGGTGAGGTTTTGAGCGGTTGCTTGAAGTATATTTTGCTTTATGGAAGTAACATCCCTTCGTAATTCATTTAACGTTTTCCGCATAGGTCTTACCTCCGTTTTCAAGAACAGCATGAGAGCTGACGTCCAATAGAGGGAGATTTTCTGAAACTAACTCAACATGAATCTTCTTGGCTAAGCTGCTGTCTTTATGTTTAGCATATGAGGTGGTTTTTACTTGTTATTCTGACCATAGATTGAATTTCATTTGATGGGTAATCAATCAATACCATGCAATGCTTCTTTTTAAATAGTAGCTGCACTGGATATCCATGGTGCTGGTCACTAAACGTGACTACGCAATTTCATAGTGAGGACAGTCAGAAATTTACATGGTCGAAGGTAGCATCGCTGTGTTTGTTTGTAATGCATCTAGTGGTGACTGTTTTAGACTTATGAATGCATCCAATGCGATGGGTTCTGGAGACCAGATATCCGTTCTTGGGCGCATCCTTGACATAATTTCTTCGTTTTCACTGCCTGATAGCGCAACAGGTTTTATGAGTAGTTCTGATAGTATTTTATTCAGTATAACTTACTGCGGTCGTTTTCCATAAGGATCCATTTCGAGAGTTGCGTCTGATGAGGGCAGTCCAGACAGTCCTCTCAAACGCCCGTCGCAATTCAACAGCTGCTCGGCAATCATCTAGAAATAGAAAAAATCATATTCACTGATGAGTTACTGGCTGCTTTGTGTATGATAACTGACGACACCCGACAGTGTTTCGCTTGCGCCAAACCGTCGCACATCATGCGTTCAGTTGAAAGCGAGGGAGCAGTTGGCCACTGCACGTGGTCGTACCAGTTGGGGGTCTATTGGATTGTTCACAGTTTGCCTTTGGGAAACAGCAGCTGGAAGGATCACTTTCTGTGTTCCCAAATTGGTGCCCTAGAATGTTTTTGAGCGTAGAAAAAGGCTGAAATTCATTCGTATTTTCATCCTAGGATGGAATATTCATCGTCACCAAGAACTACGCGTGGTAGTATTTTTAAACTAAATCACAAGCAACACCATCGTACACAGAAGTTTAAATGCAAAACAAATCCCACAACAACGAACATTATTCAGCGAAAAATTGCCGTTGATAAGGAAAAAGCACTTCACAACACCAGAAAAAACATTTCGAAGTCAAAGAATGTGATAAATAAATGTATATAATGTTAAAATAGTTGTAATGGAAAATCCACCTGCATTTTTTACATCAAAAAGTCGGATGCCGCGAGTCGGAACTGAATCGGCGACCCTCTGCATAACGGGCAGATGCTCTACCAGCTGAGCTACCGCTGTCCAGGCAGTCAAATGTGAATAACTGATACACAGTGTCTGTCCTGGTTTTATTCATTGGTCTAGCCTCGTCAGTCACTTACCAATGGAACGAACAGCCATATACCTTCTCACAGCAGCCACAGCGAATCAAGTGAGCAGTGAAACGGTCTTCAGAGGTTCATTAAATTAAATTGTGACTTGAAAATAAAAGGCCTAATTTAAGTAATTATTCGCGAACATCTGTAGATTAAGAAGATTATTTTTCAACTTTGGACGTTAATCTTGGATTTTCCTGATCTGTTTTGTCCTCACTTCTACCGTGTTAGAGCATCACCATATGACGAGGCAACAGCTATAGACCTCAAAAACGGAAAAATATTTAATAAAAGTGAAACCGTTTTTCGACTTCCCTAGGCATCACAAAGCTAAGGACGTAAAATAAAAATTTGTCCTTGAGGGAACTATTTCAGGACTCTGTTTTGTCCCTGTGTGCTGATCGGGCATTTTTTTGTGGGTTGTAAGTGGATTTATACGGAGAAAATCAACGACAAAAGTACAACACACAGTTTATCAAGCTTTTTATTTTGATACGTTCGTTTGAACACGATAAAGTACTCTTTGAACAAAGTTACAGATAGTTTTATTTCAGGCGCCGTAAAATTGGCAAAATTAGAATAATTATTAGGAATTTTGATCTGGAAGATAAAAGCCATCGAGAAGAACGCAAATTTGGAGGGAGGACAGAAATTAACGGAACATATGTGTATTACAGGATTGGCATCAACCGCCCTTAATCCTTCCGGGAACCACTCAAAAACTACTCGAAAACCACTGAAAAACCGATCGGATTCGGAACGATCTTGGAGCTACGAGGGATAGGACTTCAAATTTTGTTTTATTTTTCGCGAAATTAACGTCAGTAACTCTCACAGTTTACTCTATGCAGGTCATCCGCACATGAGAATGTCACGAAACACCACACCATTTCTAGCGTGAAATAAGATACAGCTAATGATAAAACGGAGACAAGTATTTTGTTTCCTCCAAAAGTAAGTAGACAATAAACGTTCCGTTTGTCGTTCCGATCGCAGGATACATTATGTAAATGGTAATCAAATCAAATAATATTTGTGGTCAATAGTTTATGCTATACAATCAAGGTATAAAGCTTTCATATAAACGTAGGGTATATTTCACTGATTGCGGTAAATCATGAAAACAACAAGTATAACGTACTGGACCTGATGTCTGGACTGCGGCGTCTTTGAAACTGTCAATAGATCCACCTCACCAAACTGGTTTGGTTTTTTGTCAACAATGATCAGTAATGCGAAAAAATTCCCGTGTTGTCGCTTTTGTATACTTTTGACGACAAACTTTGTCCGAAAACCACTAATGAAACAACAAACTTTCTTACCTATGTCCAAGGTCCAGACTTTTGTCCTTAGCAGTGCAACTTTCCCATGCCCCTCCCCCCCCCTTCTACATTTATTTGAGCCAAAAACTCGGTAGTCAAGTGTTGGTGATCCCAAGAATTCTGCCTTACTGAGGTAACACCTCTTCGTAGATCGTCTAACGTGTCTTGCGCATCTTTGAACTCTATTTCAAAAGACAATACGAGAGCTGACATGTGCAATAAAAGAAGATCTTCTCAAACTAACCCAATACACATCTCAGCGGATTTGCTGTCCTTAGGTTTTCTGTATTAGTATTGGTTTGTACATTTTGTGACAACCAGATATTAACTTCTGGTAGAGAGATGATCAATTTTTGCCACGGAATGGTTCCTCCAAGTTGACTGCTTGAACTGATGTCCACGGTGGACCTTATGTGGAATCCACCATCCACTTTCGGCTAGCCACTGCAACCGTATTTTCCTCAATGAACCCAACCCCTTTGAAAATATGGAAATGATTATTCTTCTAAGCAATAAATAAATACCTTTATAGATGCCAACAGCAAATCGTTGGGTAGAAAACTAGGTTTCCCCTGGGGCTTTTTATGTGGGATATGTTTTATTCTTCCGCGATGGCCGCTGGAAAAATTTCCCTTCTTAGTCTTCAAACTGGTATCCTAGAATGTCCTCCTGAGTGAAAATAGCCACGACTACAACTAAAACAAATTAAAAGTCAGTCCCTGTAAGGGACTATTTTAAGTCTCCTTGTTCTGACTGGGTAATAGTAGTAATAATCACATGTAAAACGTATTTTTCACGTATGTATAGATGAAATATATTAGGATACCATCCGAAGCGATACCACTATACTAAATAAGTTCGAATCAGCCAGGGCTGCAAACTTCCGGTCAAGGTAAATAATACGACAAACGGCACAGGTTGTACGAATCCAAAGGTTTTATTATCTGATGACATATTTTGCTGCCTTCCTTTGAACCCGTAATTCACGAAAAATCATCAATGCTACTGGAAGTAGGTGATGAAAAGCAAACGACATTAGTATTCGAAGATACCGTTTGTAAGCCAGTATATAAAGGCGGTGCTTATATACCCAACATGCATGATAGACAGTAATCTACAGTCGTCCAGCTCATTACCAGAAGTACCTACTAAGACTCTAAGTGTTTATACACACCAAGTCTCAGGGTATGGTTGCTGGGTTCCCCTAATAGCTCAGTGGGCTTTGGTGGCTACGGGGTGCACCCCCTTCGCAGCACTCACGCAAAAAGCGTGTAATGAAAAGAGCAATCTTCTATTCATCTGGCAAATATCCCGTTTGCAGCGATCAGTTGAAAGTATTAGCCAAAGTTTAAGCGAGTTAGATGGGAGTAGAACTTTCAGCTTCCTCGGTTTCTCAGTGGTCTCACCAGAATAGAACAGCAAAAGCAGGAGAATAATATCCGTGTGGATCGGAAGCGGAAATGAAGCTGACTTCGGTGCATAATATGATGTGTAGCGACGTGTAAGGAACACTTTCTGTGGCTCTGATTTTGAAACTGTTAGGTGTTCTCTTAGAGGCGGTATAGCAGTTTTATCTTAAACTTTGCTCTCTGAATATGGGTAAAGCTGTTCCGGCGCCGTAATGAATTCTCCTCAAATACATATTCAAACTGATTAGGCTTTTCCGTTTTCAAGGTTTTGCACATTTTCCAAATGATTTTTTATGGCTGATATCCGTTGCTGGAATCCCGGGAACGCTTCCGGGCTCGATGCGTACCTCAAACAGAGCAACTCAGATCACGATCAAATCACCGCGCAATATTTGCATGCTGTCTGGGTTGTGGAAGAGGGTAAAAGACATCCAAGGAAGGTTAAGAGCGATATAGTAGAATATTTCATAGAGTGACTTAGATAATTTTTATGAGAATATGGGCAAATTACTCTTGCCTTCGTCTACTTGGTCCGTCTGTCTATGGCCCAGCTTACATGAGAGAACTCTCTTTGGACGTTTATATGAAGAATGAAGGCCGGGGAGCTCTATGTAAATAAAATGAATAAAAAGCAAAGTAAAATTATTTATTTTGTAATAGGGTAAAATCAGACCGGGATTTGATCAGTCAATTTATTTGTTTGATCCTTCGAAGTGTCGTCTGTCTTGCGTTTACATTTCACCTTTACAGTCATGATTTATGATAACAACTTTTTCTTTACAGGTTTTTTTCAAAAGTAGAATTTTATTAGTTTTTTTCGAAAGTTTTTCTCTCCGTAATAACTCGTGCTACTGCTGACGCGGTCGTAAGTCAATCAGCTTCATAAGCCTATTTAATACAGATGTTTCGTTGATTTACTATTGATTCATCAAGAACACTCATTTCTATTTTCATGCAGATAATCTCAAATCTGTCAACCCAGTCCGAAATGTGGATCATAAATCCAAACCAAAGCGGAGAAAACCCCACCGGTGCTCAACTAAGACCCCAGTGTTCAGAAAAAGTGCAACAGCAGTGCAAAATACGCAGACATCCGCTGTCGATCGATGGGAGGCTGCTCAGGTTGCACTAGCTGAAGCAAATAGTCAAAATATTTTGCTGCAGCGACAACTGCAAGAATGTCGGTTAGAGTTGCGTACCGTGCAGCGCCAATGCAAGATGCAATCTGCCCGTCTAAACAAAGCTATTGGTCAAGAAGCAGACTTACCACAAATTGTTGATCGCATGACAGCTGATATTCGGGCACTTCAAACTCGGCTCAGAGAAAAAACTTCACAACATGATTCTAGTCAGCGTCGCATTAGTGAACTACAACATCGAATTTATGTACTTGAGAAAGAGCGTGAAGAGCATCATTCTCAGATAACCTCAGATGATGCAGCACAGCGGCGAAACGCAATCAGGCTGGATGAAGCCGTAGCAGAGTTGCAAGCGGAGAAGAAGAAAACCTCTATGTTAGCTCACCAACTGGAAGTCACAACACGTAGCCATAAACATCAAAACGTTCTGGCTCACGAACAAATACGACAATTACGTCGTAACTGCCGGGATTTGGAAAACCAACTACACGAGAGAACACAACTGCTCCAGGAAAAAATCAAACTGCTTGAACTACAAAACATCTATAGCCTGCGGATACCAAAGACTGTTCCTTCACATCTACCACCAACTGAGAACAACCGAGGTCTCACACCGGATCCACAAGATCAAAAAGACAGTGCGTCACCTCTCATTATGACCAAACCACTCCTCCAAGTACGATCTCGGACAACGGAACCGAGTTCCCAGAAGTACTCTATCAATTTGGGACGTTCACGAGTTCGTCACCTGCCATCAGCTGAGGTATCCTCACGCACAGAACCAGATGTGGATGCGTTGAAAGTCTCACACAGCATAAATCGGAAATCGGAAACGTTATTTTCATTGCTTGTTGATGCATCTACATGTGAATCCATGGTCGATCCATGCAGCATGAATTCCAACCCTACACAGAGTGGACTGAGTGAAGAACCACCGAGTATAAAAGGAGCAGCTTCTCAATGCACGTCCCAGATGACCGACCCACCAGCATCGGTTGACCCGAATGGTTTTCACGGGGATGGATCTGCCACATTGTCCACTGTTGCACGGGATGAATTCAGTATTGGTAGTAAAAGCTCACTACACAACCCGAAGAAAAGGTCAGATTGGAAGAAAAAGCTGTTCGTACTGAGGAAACACATGCACCCGTGACTCGAATAAGCGCGGACAATGAACGGGTCAGTATGATTGCTAGTCAGAACCAGCGTCCGATCGATGTGACCCTGGCTACGCAAGATCCAAGTACCAGTGGTTCCAGTCAAACCACATCAGTCTTGCTGAGTAAACAGGAAGAAAAACAAGAAATGGAACGCAAAGCCCGATTACTAAAAGCGTTGCAAGCCTTGGATCAACGTAATCCGCTGGATGAGACTCCATTGATCGCTGAGGTAAAAACGGACGATGATGATAAAACTCCGATCGGTACAAATGTGCAGAATCACGCTGACTTGCCAGACGATTTTACCAGATTAACCAAGAAACGTGATCAAGAGCTATGGGACGAGTTGTTCGGATCAGAAACGACAGTCAATCTGCAAAAGAATACTTCTTCCGTGTATTGTGGTCATGCCGGTCTTATGGCCAAGACAGTTCGCGACGATACATCCCGCAACAACGATGGTTTTCATTCAGATGCATATTCACCTTCGAAAAATCAAAATCGGATAGAAACATCGGATGAGCATTTGCTCTGCAAGATATTCAAATCTCCCTCACACTTCAATGTACAACATTCATCAAAAACGTCAAGCTTTCTTAATCCACCTCACCATCGATTGGAAGGCTCCGAAAATTCGGGTATCCTAGAAGCATACGACGAGCAGGAAGTTGACTCTGAGTTTGAAGAACTCCATGTCTAACATCAAGTTGATTGATATTCGTTTTTCACGTCAAATCTTTGCGCTTATTCGATGAGTTTTCATTGTGAACTTATCTTGCGGCTCACATTCGTTTATTTCTGTCTGGATGACTAACACTGCTCACGAAAATCGTAATCAATATGCAGGAATCGGTGACTGACGACTCAAACTTTCCTTCTAATTCCACAGTAGTATGACCGCTTTCTTTGAGTGGATAACACAGATATGTCTGATTAGATTTTGAAATAATTGTTCCATCAAAAAGATGTACCATAT
>STRG.51735.1
CAGATGGGCACAAGGTGCCAAATGCTACCAATTCGGGTTCATAGACAATCATGTTTTGTGCATCCGAAGTGGGCCCAGCTTGCGGTTTCATGATTTGTCCAATAACGGACTGCAGTACATGCGCCTACCAACAAATCATGTGACATCTTTGTTCATGCACCCGTTGGAACCATACGTTGCCGTCTCGGAAATGCAGTGCGTGAACCCAAAAATCTACATTTACAAATATCCAGAAATGACGGAGACAGTGTTGAAAGGATCTGGTAAGCTGGAGATCAGGCAGGCAGTTTTTTCCAGTACTTCATATTTGGCCACCGTTTCCGGGACACCAGATTTTTTGCTGTCCTTATGGAACTTTAAAAACAACACACTAATGTGTCAAAGTCATTTGAACGGAGCTTTGCTGACAACATTTAGTTTTTGTCCAACTAACTGGCGAATCCTGACCGGCACGGACGAAAGATGTCTTCATATCTGGCAGATCGAACTATGCAAGGATATCACACTCGTGCACTGCAGGTCGATTGCACTACCGTCTCAAAGCGCCCCCATTGGTTTAAAGGAGAGCGATGGAGTTGCCAGTCCATCGCAGGAACAAACACAAGAGCCAACCCGATTTGATCCATTTCTACCCGAAAATGCCACATCCGGCGTCCCAGAAGAGAAGAAAATGGAATTCGCCGACTACACTGATCAAACTGAACGTGTTCTTTGTATTTCTCATACTTGGTATAACAACGAGTTGTTATTTCTCGGTTGTCGTTACGGACAACTACTCCTGGTGGATCCAATTTCAGCGGTGATCAGAATACTGATGAACCCATTGTCCTATCAAACATATTCGATTGGTTCTGAATCCATGGACTCTAAATATGAAGGATCCACGTCCTTCGCGGTATATCAGCACTCATCTAAATCAAAATCCAGCGACAACCCAACAACTCCTACATATTATGGCAATGAATCATTCACTGTACCCTTTGGCTGTTTTGCACACCTGATCTTCACAAAGCACGGTATTTTCTGTGCAGGGAAAGACGGTTTCCTACGACTGATAACTTTTACTACGATGAAACAAACGAAGCCCACATTGGAAAATGGTAACGGTCAATCGGTACATGTCAACCCAATGCTGCATCGACTACAATTTAATTCCTGTCACAAAGTGTTCAGCTTTACCAATCCGTTCGAAGTAAACGATAATGTCTGCTCTTTACGGGTCACCGGTCTGGCTGTTTCTACATCTTACGGACGTCTGGCAATCAGTTCGCTGACTGGTCAATTTGCCATCTTGGATTTGTTCGGTAACACGTTGAACTCAGAACAGAGTTTGACTGCTGAACACAAATTCCTCACCTCTGGAGATTCATTTGTCGGGTTAGGTCTCCTTGGACCGGATAAGAAACAATATGTTGCAACTGCGAGGCGAAATGGTTTGATGAATATTTGGGCTGTCCATTCGGGTGAGCTTATTGGGTCAATTGCCATCGGAGAAAGGTGTTATTCTGTAGCCGCTTCACCGCTTTATCCAGTAGTCGCAATGGGTCTAAAGTCTGGTGTTCTCCTGATACTTGACTGCACCAAACCCGATGCGATCCGAATCGTACGTTCATTGAAGTTGTTCAGAAACCCAGTCACACGCATCCGATTCGATCACACGGGCGAACTTCTTCTAGCAGTCGCAGATGATGAAAAAGCAATTGCCGTCTCCGGTCACGCGACGGACCAATTCGATCCTATCGGGCATATCGATATCAGTGGAAAAGTAATTGATTTAAGTTTGTTGAGAGCGAAAGATAATTCGCGCACTTTCGTGGTACTTGCCACTGGAGGAAGTATCGAAACTGGATCCACAAACATTTGGTTCTTTGAGTTCAAACCCTCGATACTGCGCGATCCGGCACAGGCATTCGTGAACTCTTGTCGTGGTCTGAGAGATGATGCGATCCGGTTGATGCAGTTGCAACTGGACAGTCCTGCGGCAACCGCCTGTTTGTGGCCTACGTGGAACACTGATCCGGATGCTCCACCGTTTCTGTTTACAACCGATTTGGATGCAAAAAAGCTCTTCATCTATGTCCTGCCTAAAGAACTTACTCACAAAG
>STRG.57547.1
TTTTTACTTTTCGCCGACTACTTAAAACACGTCACACTGACCGCCGACCGACAATAATGCTTTTCTTAGACCTGAACTAGAAAATAGTGAAAAGCTATGTGACCTAGATCACGCGGACAACGTTGTCTGTTTGTTCGAATGCACGGAACATGCTCAGCGTGCACTAGATAATCTCGCAAGAGCTGTAGCTCCATTCGGCAGGCGCTTTGCACCTTCAAAGTGTAAGGTGATGTTACAAGACTGGACGTCAACACTTCCGAGCTTGATGCTCGATGGGGAGGTGCTGTCAGTTGTCGACCACTTCACCTACCTCGGCAGCAGCGTGACGACGGATGGGAGCACAGTAGTAGAGGTGAGCATGCGGATATCCAAAGCTCGAGCGGCGTACGCTAGACTGAGGCACTTGTGGCGCCGACCTGATATTTCACTGAAGTTGAAAGGCCGCGTTTACTGTGCCACAGTGCGTTCAGTTTTGTTGTATGGTTGCGAAACTTGGAGTCTGCGTGGTGAAGATATTCGTCGTCTTGAGTTTTTTGACCGTCGATGTTTACGTAGTATCGCTAGGATTGGGTGGAATAGCCGAGTAAGCAACGATTAGGTCAGAAGTCGAGTATTGGGTACTAATTCAGAGAACGTTCTGTCACAGCGTATCCGGCTTAGTAGATTTCGTTGGTTGGGGCATGTGTTACGTATGGCAAACTCACGTCTACCGCACCGTGTCCTGTTCTTCACCCCTCCTAGGGAGTGGAAGAAACCACGTGGAGGGCAAGAGATGACGTGGTAGCGAGGAATGAGGAAATGTACAACAGACTTGGGAAAAGTAGGTGCTTCACGTCTTTGTGGTTGGGGTCCAAAAGATCCGTCTGCCAGTTGGCTGGAGACACTGAAGGATATGGCAGCGAACCGCGAACATTGGCGATCGTGTTGTCACTTTCTATCGAATCAGAATGACTGATCGATCTGCATTTGTGTTCCGTGTGTTGGCTACAAGGGCATTCTTTCCTTTTCCCACCCGTGTAGGTCCACTCCCTGTCCATCTTGTATGTTCATGCTTCCTAATTGAACGTGCAAGATGGTGAGAGAGGCAGTGGTCAGTGGGGATTGCCCTACTGTTTAACGCTGTACGAAGATGATGATGATGATGATGATGATTGAAAGCATTGGAAAGAACACAAAATTGAAATCCCCAAGAGAGCATCTGTCGAAGGTCCGGTCTGAGCGATGTGACAAGCGCACAGCGGCGACGGTCATTGTTGGTGGTGGCATGATGGGAGGTGGGATACGGAGGGGAGTAATGTACGGTGACATTGTCGGCTAAATCGTGGATCGGGTTCGAAGTGGTGGATAAAAGATCGTTAATGAAAAGCAGAAAGAGGGTGAGTGGAAGTACAGGACTTTGGGAAACATCGGAATTCACGGAAAAGGGTTGTGATTGCACCCCATCGACGCGAATGGAGATGGTCCGGTTTCTGATAAAACAACGTCCACAAGACAAGGGCTGGAGGAAACCCAAAAGTGAGTAATTTAGTCAGTAAACCTTTCTGCCAGACATGGTGAAAGACCTTCGTTATGTCTAGTGAAACCAGGTATGGTTTTCCGTGGTTATCGAGCACCGCTGATCAGGATTGCGAGACATAATTAGTAGATCACCTGTGGAATGACGCGGTCGGAACCCGTTTTGCCGATCGCTTAGCAGTTCTTCACGTCCAAGGAACGGTCGCAACGGGTCTTCATGACTCTCGAAATGCCAGGAGTTAGTGAAATAGGGCGGTAAATGTTCAGGTCGGAGGAGTCGCCATGTTTGGAAAAATGAGAAATTACGTCTTCTTTCCATGGGGTGGAAAACGTATCAGATTGGACAGAAAAGCAAAACATGTCGTGAAATTGGTGCTAACTCTGGGATACTCATTTTAAGGACGATAAGTGGAATACCGTCCGGATCAGTCGGTATATTTTGGTCGAGTGACTGTAAGGTTTGGCGGATTTTTCTGGATGTAATAAGGGGAATAAAAGGACGGCTAGTAAGAGTGGTTGAAGGTGGAAGAATAAGTGAGTTAAGTAAAGTGGAATTAGAGGCAAACTGCGAAGCGAAAACCTCGGCTTTCCATGGGGTTAACAGATTCAAAAGCCACGGGCGTTAGAGAGGGGGGAGAAATCAGAGGGGCAAAAATTCTGAAAAACGGCTTTGGCGAGAGACCAAAACGGTCGGATACCAGTAGCGGAAGAAGCTAGACTTTCGGCTTTGTGACGGATGAAACGATCCTTAGTTCTTCGAATGGAAAAGTGAGCTTTTGTCTCTGACCTGCACAAGGAGACTACGAGATTGGAGAGTAACGGAGCGACACCCTCTGAATGCTAAGCTCTTCAAGCGTACAGCGCGAGAACAGGCGTATGTAAAACACTGAGGAGAACATAGTTTTCCGAGTTTGAAAAGTGTTATAATGACCAACCGAACACACCCTGTCTATCACTTGTTTGACTGTACGTTTCGCGCACGCGGCAACCACAAGCTCTACTTCTGACACACTTCCTCGGCACACGCTAGCGCGCGGTTTCTGTACTCAGGCCCTGTGAAAATACACGTGGTTGGCATTCCGGGGTCTTTTCTCGTTGATATCCCCGACGAAGGCAGTCGTAGAAGCTGAGGGAGTGTGCCCTCCAGTAACTGGCGAGCCCGTTCTATTTATAATTTTTGAATAATCCCACCGAAGTGACCCAGCCAGGTCACGTCTTCGGTAGTTTTCCCTTCCTTTCGTCTGCCATACAGTCGGCCCTCCAATAATGCGGAATAAAAAGAAGCATGCATTGGAGAATNGCGAGCCCGTTCTATTTATAATTTTTGAATAATCCCACCGAAGTGACCCAGCCAGGTCACGTCTTCGGTAGTTTTCCCTTCCTTTCGTCTGCCATACAGTCGGCCTAACATTAGTTGGATTTTTTTATTCGCGTTTATATATTCCCATTGGGCATTTTCAATTACGTACATTTTTTTTGGTTGGCACAACCGTTTCGTCCTTTGTTTTTTGATCGTCATTGTTGTGTCGGTCAGTTTTCATTCCCATTGATTACGATAATTTGAATATCAGGCATTGCCAACAAATTTTTGGAATTCCAGGCTAGTTCATTTCCACAGCACACCTATTTCACACTGAACAGGGAGTTTAAGCCCGAAAAAAGTGCCATGCGGTGCACATGAAAATACCGGATTTCATGTTCATCGCCATCCTCGAGTCTCGTTCCCAGGAGGCTCGCATATCTAATCAGCGGTCCAAATATAATAAACCGCTCTCAACAATCCCAGCTTGTATGACCCCACAAATCCGGGATATCGTTATGAACCCACCGGATCACAACCCGTACGACACACTGCGGAAGGCCCTGATTAGGCGCGTGGCAGCGTCGGAAGAGAAACGTATCCAACGTGTTCCCTGAAATCCAGCTGGGAGATATGACCCCATCGTAGTTGCTACGGAAAATGCGTTCACTGGTAGGTACGACGTCCATGGACGATGTGGTCTTGCGTCAACTATGGATGCAGCGGCCTCCACCATATGCGCAGATCATAGTTGCTGTTTTAATACAAGATCGGACCCTGGATAAGTTCGTAGAGGCTGCAGACAAAGTCCTTGAACAGGCACGTGCTTTTGCCCCACAGTCCGGCGCATTCGCCAACACCATTGTTGCTCTACCAGATCTCGTTGTTAACCCCGCGTCGACAACCGCCCAGTAGCAACTCTAACATTCAGATGTTGTGCCAGTAGATCCGCCGTTTAATGCAGATGATCGAACAGCACGAGACCACCATCAATAACCTGCGTTCACGAAGCCAAAGCCGTCGCCGTTCTGCCTCGAATGCCCCGAGAGCAAAAGCACAATCCAGGAAGTGTCATTATCACCGTTTCGGATCTCGGGCGCGTAAATGCGAACAGCCTTGTACTTACCGCACCCGCCAGGGAAACTGCTAGGCCGAGAGGTGATGACGACGACCTCATCGGGCGCCCCTGTTCTTAGTCGCTTCATTTACGTGAAAGACAGGACTACCGGTATGCATTTCTTAATCGACACGGGAGCGTAGGTCAGTATAATACCGGTTTCAAAACGGTCCAATGTCTCCCCTACAGCTCTGACACTGCAAGCCGCCAACGGCACTCCAGTCTCAACATATAACAGTCAGTGTCTCGCCCTAGGCCTTGGTTAGCATCGTACTTCCCCGTGGGTTTTTGTCGTCGCTGAAGTGCATCAGGCTATTCTAGGCTTAGATATTTTAGAAAGTCACGGTCTAGTAGTCGATCCCGGGAGGCGACGGCTATTAGATCGAGTCACACCAAATTTCGTTGTTGGTTCCCTAACTGAAACTCAGCCACTGGCGATCCTCACTCCAAATCCCACTTCCGAACCAGCATTCGGTAGTTTGTTCAGCGAGTATCCTAATCTTGTCCGCCCAAGCAACAACCTACCTCCAATCACCACTGACGTGGCCCATCACATCGTCACACAAGGGCCCCCGGTTTACGCTCGACCTCGTACGTTGGCTCCAGACAAGCTCCGTGTAGCATGCTCCGAGTTCCAACATATGCTCAACTTGGGAATTATCCGGCCTTCCAACAGTCCGTGGTCATCACTCCTACACATGGTCTCGAAGAAGTCGCCTGATAACTGGAGACCGTGCGGGGACTATCGCTCACTCAACCGAGTGACTACGCCTGACCGATATCCTATCCCGCACATCACGGGCCTCACAGCTGGTTTGGCGAGTAAGATAATTTTCAGTCGAATAGATTTAGTGCGAGCGAATAACCAAATACCATTAGCTGAGTCCAATATCCCCAAACTGGCCGTAACAACTCCTTTAGGTCTTTTCGATTTTCTACAAATGCCGTTGGGACTTAGAAACGCTGCGCAAACGTTTCAGCGTTTCATCGGTATGGTGTGCAGTGGTTTGGATTTCTCGTTCGCTTGTCTGGACGATATCCTGATTGCCAGCTCGTCTAAGACAGAGCATCTAGCACGTCTACGCACGCTTTGCGACCGCCTATCTAAACACGGGGTCACGGTCAACGCGAATAAGTGTGTAATAGGCGTCGACGCCATCGAATTCCTAGGCCACAAGGTTACTTCCACAGGGATCATACCATTGCAGGACCGGGTGCAGGCAATCCTGGACTACCCAGAACCTACGTCATTCCCGCAACTTCGGCGTTCCAACGGATTGGTCAACTTCTATCGTCGTTTCATCCCACAATGCGCTCAGCTGATGCAGCCGCTCACAGACCTGTTAAAAGGCAAAACGAAGCAGCTGGTTTCCACAGAAACCGCACGAGATGCATGTGCTATGCTGAAGCAAGCTATCAGCAACATAGCCTCGTTGTCACACCTAAAACCAGCTTCCCCAATCGCGTTAGTCCCCGACGCATCAGACAAAGCCGTGGGCGCGGTGCTGCAACAATATTTAATCGACATTTCGCAACCCATTACATTCCCCCCCCCCCAAAAAAAAAAAACTACGACCGGCTGAATCCAAGTATAGCACCTTTGGCCGCAAAATTCTCGCTATCTACTTGGGCATCCGTCACTTTAGACACATCTTAGAGGGACGCGAATTCACGGTCCACACCGATCATCCACGCCACTACGGNNNNNNNNNNNNNNNNNNNNNNNNNNNNNNNNNNNNNNNNNNNNNNNNNNNNNNNNNNNNNNNNNNNNNNNNNNNNNNNNNNNNNNNNNNNNNNNNNNNNNNNNNNNNNNNNNNNNNNNNNNNNNNNNNNNNNNNNNNNNNNNNNNNNNNNNNNNNNNNNNNNNNNNNNNNNNNNNNNNNNNNNNNNNNNNNNNNNNNNNNNNNNNNNNNNNNNNNNNNNNNNNNNNNNNNNNNNNNNNNNNNNNNNNNNNNNNNNNNNNNNNNNNNNNNNNNNNNNNNNNNNNNNNNNNNNNNNNNNNNNNNNNNNNNNNNNNNNNNNNNNNNNNNNNNNNNNNNNNNNNNNNNNNNNNNNNNNNNNNNNNNNNNNNNNNNNNNNNNNNNNNNNNNNNNNNNNNNNNNNNNNNNNNNNNNNNNNNNNNNNNNNNNNNNNNNNNNNNNNNNNNNNNNNNNNNNNNNNNNNNNNNNNNNNNNNNNNNNNNNNNNNNNNNNNNNNNNNNNNNNNNNNNNNNNNNNNNNNNNNNNNNNNNNNNNNNNNNNNNNNNNNNNNNNNNNNNNNNNNNNNNNNNNNNNNNNNNNNNNNNNNNNNNNNNNNNNNNNNNNNNNNNNNNNNNNNNNNNNNNNNNNNNNNNNNNNNNNNNNNNNNNNNNNNNNNNNNNNNNNNNNNNNNNNNNNNNNNNNNNNNNNNNNNNNNNNNNNNNNNNNNNNNNNNNNNNNNNNNNNNNNNNNNNNNNNNNNNNNNNNNNNNNNNNNTTACGTACACCCACACCTCCAAGACTGTACGCACGTTTTCCTTAGAACAGAGGCACGCGCTCCTCTACAACCTGCCTGCTTCGACCTTCACAGAGTCCTACGTCTCCTGGAGAAAACATTCGTCATCACCCACAACGGCAGAAACAATACGGTTACCATGGACCGACTTAAACCAGCTTTCCTGGCTGAATCCATCTTGTTTGAGGTCACCCCATCGAATTCTTTAGCACCAGCACCCACGTCCCCGGCATCGCATGCGCCGACCGTACTAACGCCGTTGACCCAGTTGCCTGAGCATCCTGACGTAGCCCTCAACACAAAGCCGCCTCCATTGACTTCCAATCGCGGGAGGGTGACAGAGAAACCCGTTCGTTTCGCAGATACGGCATATTGGATCCCATGAGTAAAAAAATATTAAAAATAAAACTGAAGATTTTTTTACCCACTGTTGTGGTTTCTCATTCGTGGTTTATTTTCGACATCGGGATCATCTACCATTATTTTTTGTCACTAAACAACTTTTTCGATGTTCTGCTCATCCATCACCTCCGGACACCATCACTAAAAGCCTGCAGTTTTAGAGGGACTGGCACCGTTTTTCAAAAATACCCGTTGGCTAACGACAGGATACCGACTATCCTCCGGTAAGTTTTCGCATCCATCATCCACTGCGCTCGCACTAGGGACCCATACGCAGGATACATGCATTGCCGAAAAGACCGACCACAACACACTTTACCAAGCCGAGCCTGTACTAGGTCATTAACTGGGGTGAGCGGAGAAAAATTCCACTAACATCTTCGCCGCAAGCACCGGACAATCCTACCTCCCGCATTGAACCTAGGAGATTTTTCGGGTTGGGTAACCAGCTACGGCGGCTCTCCCCAGTGTCTCTTCTAGTGCCGACCGCCACATTCTACCGCATGTAACTTTCAGTTCTCCCTTTTGTTTTCTTTTCTTATTTTCCTCCTTGGGGAATGTATGTTGTCAATTCGTTTTTAACTCAAATAAAATGGTTTCAACCAGTTGTTTATTTTTACTTCTCATAATAATTCATTCATTTCGGAGTGACCTTACACGTTTCTTTCGTTGTCATGTTTGTTCTTCCCGTCAGGCGACCGGGTGTCATCCACAGGCAATACCGTCGGATCCGGAGCTGCGGTCCGAACACACGAACGGTTTCAAAGGCACAGAACTGCAACATTTATTTATCTCTTTGGCGTTATCACAGGCGACATACCCGTTCGCTTGCCAGACTCCAAAATTGAAGCCCTTCTTGCGGGCGGTCTTCTAGGAGGGGGCTCCATAGTGATCAGCCGATCACACCCTGTCTATCACTTGTTTGACTGTACGTTTCGCGCACGCGGCAACCAAAAACGCTACTTATGACACTTCCTCGACACACGCCAGTGTGCGGTCTCTGTACTCAGGCTCTGTGAAAATACACGTGGTTGGCATTCCGGGGTCTTTTCTCGTTGACTTCCTCGACGAAGGCAGTCGTAGAAGCTGAGGGAGTGTGCCCTCCAGTAACTGGCGAGCCCGTTCTATTTATAATTGTTGAATAATCCCACCGAAGTGACCCAGCCAGGTCACGTCTTCGGTAGTTTTCCCTTCCTTTCGTCTGCCATACAGTCGGC
>STRG.38657.1
CGTTACATAAATAACATCCGAAAACTGCACGCCACCGATACGCTGTAAACTTGTCATGTGAGCCGCATACGAACGTGAGTGACTCAGAAGAACTACAGACAACGTGCTCAGCTCCGGTCGTTATTGCAATTCTGTCCACCTTAAGCCTAAGGGCTTGACGGTCACAATGGTCAAGCAGCAGACAGGCGTCCATTGGAATCTGGACGACAGAGCGGGTGCGTGTGCACACGCTAGGATCAATAGCGAAATTCTGTGACGTTGGTTGTAGATCCTAATATGATTGTTTTCTACAACCATGTGCATGGAACAAGAAAAATCGGGGGTTATTTGATTGAAGCGGTACTAAACAGTGGTTTGGTCATAGCTGCAACAATTATACGCAAGTTTAACAAAAAAATCGAAGAAACGGCATTCGTTAAGTCAGAAAGAAGTGGGGTCAAACGAAATCGACCACCAACGGCCTGTCGAAGAAGTTCTTGAAAGCGCACTAAGCGGCTCAGCACCACACCTGAGCATTGACAAACGACTATCATCAGTCACGATCGTCCGTGCACCAGATTTGACAGAAAAACAACTTGAATTCATCCAATGGACGCTATCTAAAATGGTTATGCTCAAACGCAGATCGTCGCTTTCGGCTTTGCACCTGGTACTTCATTCGCCTTATCGTATGGTACGCTTTTTCTAGCGATGAGGCCATTTTCCCCCTACGTGGAACGCAAACTGAATGATTTTACTGGTCACAAGAGAATTCAAAGCAGTTTGTCACGATGTCACTTTAATACTAAAGTGATGGTTTGGGCGGGAATCGTGTCAAGGAAGTTTGACGGTCTTTATTTTTTCATTGAAACGTTACAGGTTTAACTTGGCTTATTCACAATGGGAGGGTCCTATCTGGATATGCTACATGATTTTCCTGTTTTTACATCGAAGGCAGTAGCACCATTGGTACGATCTTGTGTATGATTGCATCACGATGGAACACTTGGACATTACGTAACATACGTTCGGCAATACACTGAAAACCCTTTTCAGGGACGTTGGATAGGAAGCGGTGAACCAATTGGACGGCCTCCTGGCTCTCCGGATTTAAATATGTTATGCTTTTATCGGTGGCTATACTTGAATAAAAAGGCATATGATGGTAGATCTGAAACCGGGAAGGATTTTAAGACATCCAAGAAGATACAATGCGGAGAATAACTGTTGGTGTGTCGGAGAAAACAGAGACTTTGTTTGAAACGAATAATGTTGTGCGATGATCTGGGCAGTATTCTGAATACCAACTTCGAAACGCTGTCAAATTTTTGTACATTTTTTACGTCCTCTGTCGATGAGCATTTCTGGGACCACAGACTACACTCGCTTGGTCGTTTCAGTAACAAAGGGCATAGAAAACTGCCATCTGGTTAAGTGTTATTCTGCGTACAGTTGGTGGAGCTACCCATTTTCTATCCGGATACTTGAAGCATTGAATACCCTTTTATCCAGCTGACCGTTGTAGAACAAACACAAATACTGTGATATGTTAGTTTTTTGTTGATTGATCTTAGTTACCTATATCACGAGTCCTCGCCAAATTCGAGTCTTTTGAAAGCTCACAATAATTGCTTCCCTGATTATCTAATTACTTCACTGAAAGGATGCAGTGCACTAAATTAGGAAAACATTTCGCTAAACCCTTGGTCAACAATCTTAGTATACTTATTTTCCACTCACATCGGCTATATATATCCCAATTCTCTTAACACTGTTTCAAAGTGCACGGAATTTCGTTCTGTTTGGCACCATTTGCTATTCTTCTTATTTCCATAGCCTTGGAGGAAATTCCTCACTCATCCATCCAATCTGGTCTTACACTGAATCCGTTGAAATTTTCCCAATGTATCTTTCTCGCTCAATTTTCCTCGCAGATGATGTGATGAATAATACCGGTTCTTTTCTGACAGTCGACTCCATCAAGTATCTAGGGCTAATACTGAATGACAATCTAAACGCATTCAATTACGTATTGGTAAACTGCGGCGTTTGTCTTTCCCCACAGTCAATCCGGTCGGCTTACTTTAATTCGTGTTTTCCGTTGCTTAAACCATTGTTCCTCTGTAATATCCCTTGGTCTTCTGAAACAATACTTCAAAGTTATATTGCGCGGTCCAGTGATAGTCTGTCGTGTTTCGTAAGTCTCTGCTGAGGAGTTTGTCTTTGAACTTGGTGATAGAAATATTGATTTGGGCATTAAGTTTACCCATAGAATACTTCTGGACAATGCACGCCGAATTGTCTCCGTGCCACGCTTACCCGGAAAAGTTGTAATTTTCCACAAACAAAGAGAACAGTAACGGAACTGTGCACTAAGCCTATGAAGTCCGAATGTGATTGTTTTTTTTTTCGACTGAAATGTTAGCCCGTAAACCCATAGTACAATTTCTCCCCAATACAGTAGGAAGTTCCAACGAGCTTGATGCATTTGGCCTAGAATTATTTCTGCACATAGTCAGTGCTTTATGTCCGTTTATGATAATTGCAAACATCGTTCACACGAATTTCAGATTGTCTTATCTAAGTCATTGAGAACAGTAAACGAAACGCTATATTTTCTCCGAACATTGTCGACTGAAAATCTTTGCAGCTTTCTCCGCATTCCGCTCATTCTCGATAAAACGTCGCTGCAGTTGAAGAGCCACTGAATTTTCCTGTCCCATACACATGGTTGTAATCAACAATCCCATTAAGATCTACAACCAACCGCACAGAATTTCGCGAATTCTACTTCGCCTAATTTCATTTTCCAAAACCGAAATAAAGTACATTTTTTTAGTAAATAGAAGAAGAGGTAAAAGAGTATTAGTAGACGTGTCTGCTCAGGTAAACCTAGGCTGTGTGCATGGCTCATCCTAATGCACAAAAATTCAAATTTTGCATGTATATGCAGTGGTTCTAGTGATTTAATGAAATGGGACGAGGAAATTCAACTCGCCATATCGAGAAACTCCGTCAAATTGGTTTAGTTCAGATCCCATGCTTAGTATAATAATTGTCTTGTGTTCACCAAACGGTTCGGTTGCTTTCTATGCACTTTCACCACTAAATTCCACACGCCGACCACCACTTCCTCGCTTCCCAACCCGCGTGATAATTTGTTTGTTCAGTCCTATTGCGTCACGCAATTTTTAGTCTTGTTTCTATGGCAGGTGTCGACTGGCCTCAATGGTCATGAGTCTAATTTGTTCAGCTGACTGTCCTTTGGACTTCACCTTTCACGCACAAACTCCAGGTCATCCGACCAGCCTGTACTCGGAAGCACCAGACTCTAGTTTCGCTCTTGTTTGAGCTCATCAGTGGTGCATATCCTCTGACACACCCAGGGTTTGAACCCAAGCCCTTTCACCTCGAAGGCGTGTGTATTAACACTGCGCCACCCCACTCCCGTCCGAGCTGATCCGAATCCCCAAGGTAAGCTTGTTCAGATGTCGACCCCCATGAAGGCCAGAGATGCCCGACTGCTTCGAATGGAGACACGGTTAGCTCCAAGCAAATACCTCCCACCAAGTCAGGTCTTCTCCATAGGATGGGGTGCACATCCCCCATTTTAAACCTGCATCGCATTTTTTTGTTATGTGCATCACGCAATTACTTGCGAGTAGTGTGTGCAATTGATGAATATTTGTTCAGCTGACTGTACCTTGGATCTTATCTGTTTGATCTTATCGCTTACGTAACCTTCCTTCCCAGTTTAGGAATGATCCACTGATATCCATGGTCCGTTTTATTAATACGTCATAATTTCCTGGGTTGCATGACGGGACCCAAACGTTTGACCGTAATTATCTTTCTCTCTCCATCTGCCTTATCCGTGTGAATGACTGAGCTTGGCCATGTCTCTGTGATCTTGTACTTTTTCATAACCATGTTATTGCGTTTGTTCTTCACCACGCTTGTGTGAGTGTGTACTCTCGGACCATTAATTCTCTTCTGACCGTTGATTGGTCAAAACGCCCCCCATAAATAAGGACCTTCTTTGCAAACCATTTCGCTCACTCCTGCGTTGTCGTCTCGAGCATTTCCTATCGTTGCCCGCGCTTTAAAGCCTTTTCTGACTGTACCGATT
>STRG.64966.1
CTCATATGATACCGTGTATGACAGGACAGTTAACTCTGGAAAAATTTGCATATGCATGCTGTGGGAAAGATACCCACTTTCAAGTGTTCTTCAACGAACCATCTCCGGAAGCAGTAATCAAAATATGGGCAAGTTGGATAGCTAGGAATCCCACGTCGGCGAACACAGATGACAGGAATAATGCCCAAATATGTGTAGGAATGGATGAGTCAGCGCGGTCACTTATTGCCAAGTAGAAACGGAATTGTCGTGTTCTGAAAAGTTTGCCATTTGCTGCGAAGTCAGCTGAACATTTCTGGTCCGGAAGGATGTGACCGGATGTAACTCAGTATCCACTGAGTTATCATGGTGCACACAAACGTCAATCACGGTGGAGACAGGAGCGGATACGATTCCCGTGTCACGTGGGACTACGGCAGGAGATGCACGAGATAGGTTGCTCATGAAACCGACGGGAAACCAGCGCTCATAACTTCCAACCGAGTTAGATGAAATTAGATTAACTGATTCTCCCGGGATAACTGCATCACCCGAGTGGAGTCCGTTTGAATCGGTCGCGGTGGAAGAAGACGCATCTGTTCGAGAGCACATTTGTCGGACAACTTCCATATGTCGCTTCCGTCGTCCCAAACGTAACAGTTTCCGTCTGGGAAAAACCGAGCGACGAGTTGACGATTGTTCGCTAAATGGAAACGTTGCCCATTGTTGTCTTGTTTTTCGTGAAAAACTGTGCGACCGAGGATCGGGGATTAGGACAACACGTCTTTTAGAGAAATAGCTATCCGGCGGAGGAACAAAGATCAATTCACTATCGGTGTGAATATTTGTTGTCGGAGGTCCATGAAAAGAAGTAAGCTTGTTTTGTTTTACAGCAGGTATTTGTCCTTCTTTGTGACGTTTCCAATTCCATTTCATTTGGGGAGATAGCAGAGGAAAACGGCGCTTTCTGTCCATCACAAAAGGCAATGGGGGCGGCTTGTATGAATGACGATATCGATTGTGAGGAAAAGAACCAGGTAAATAAAGGGACGCGTTTTTCCCATAGTGTCCGTAATGATGATGAGGTAGTTGGAATTCCTGTAACAGTGACGGTTTCTGATACTGTGGAAACGCTAGGCGAGATTGTTTGACATCAGCGTGAGATTTATAACGTTTTCGGACACGTCGAATCCAGTCACGAAATTTGCGAAGTCGAAATAGATTGCACAAAGAATTTAAAAATCGTTCACAAAACCAACAATAGAGAAAGAAATACAGATCACTCTTGATTGCCAGGGCAATTAGGGATAGTGGAATGAGAAGGTTTTCGAAAATAACCGATTTTGACGAAGATGTGAAGCGTATCAGGACAGATGTCAATACAGATGGACCTTGAAAAATGAAGAATGTGATCACCAAACACACCAGTGTGACAGTGATTTTTCTCTCCTCTCGACTAGCCCGATGCAGATGGATACCACTTGGCCCGTGTAAGGTCAATGCAATCGCATATTGATTGGACAACATTTTCGTACTCGGGAATCTGTAATTCTTATTGTTTACACACGGCAGAGGACCATCCAAATTTGACATTTCATCGCACTCTTGAACTGAACTGTGGGGTAATCGTTCACCAATCGACTCACCGTGATTTACTGATCGACCAGCGGGTCTACATTTGAAATAAGTTGAAGCTAGCTTGCTAAATTGGCGTCGCTCACTCGTTTGATTAGACGGTTCACTTGCGGAGTTTGGGCGGCTACTTGGAACTGCTTTACACGAATTCGATACCTCGGCCCCATATGTCGCTCGTAATAGTTTCGACGAACGCCGCACAGCTTGAATCAAACGTAAATTCACAAATGTCAATAATGCGAAGGGAACAATGAGAAATAGGATAACTTGCACAATCCAGACATAACAACGCTGAAAAATAACAATATTCGGGTAATTCATATAGTCATTTGACATATTCAGGAGCACAAACCCAGGTATACGAATGAGGACACTGCACACAATCACCAAGGCAACCACAATACGACGATGTTTGTGACGGATTCGACGCGAATGAAGTGGATGACAGATTGCCACATAACGCTCGGTGGCCAGCATTGCTGTCAGCCAGTTGGAGATGAACAACAGAGTATCTGCCGTCTCACCGAGCACTGTTTCGGCTGAGTAAAACCACATGCGAAACTGTTCAGAAGTTAGTGGAATGAGAAAGTAGTCGAGAGAGAGAATGGATAACAGGAGCAACACCAACAAATCTACAATGGCCAACATGACAACATAGGTGACCGTGAGACGCCATAATCCTCGGCGTGTGACTACGACGATTGTCACCAGGATGCATACGATACTTGTGATAAATACTGGCAACGAGACATAGTGTTTCAATATCACATACGTTTCCGCCGAGGGTAACAATTCCGGTAACAGTGATTCATTATGATTCAACAAGAGTGGTTCATTTGTGCCATTGTTCACGGCTGTAACGGAGGTTTCACGAAACATATACATTATATCCGGTTCCTTTTCGTATGAATGGGTTCATATTTTGTCGAGTTCACATTCGACTATTTCCCCACATGACACGGGACATATAGTCCCATTGTGACATTCGTGGTGCTGGTTAGAAGTTTGAGCCAGA
>STRG.76531.1
CTGCTTTTCTGACCCTTCCCAATAACTCTAGGGAGAAGACTATTCTGTCTTCGAATCATCTCAGTTTATTAGCGCAAAAACGACAGTTTATATACGATGAATGGTGATCAAACCGAATCTCAGCTTGCACGCCTACTGGTTCGCCTGTAATTCTCATCCGGTTCTTCTGAGCGGTTATTCTGGGGACAAACCCAATTGGTTTATTCAGTTCAGACAACTGTTGGTATTTGATTGGTTCTTCGGTCCGCTTCGTTTGCTTCAATCTTGTCCTCACTTCAGGACACACGAAGACGTGCTGGCTGTTCGCCAAACCAAAAAAACCAAGCCGTCTTTTGATAATGCGCCAGCCATTCCCATAAACCAATTGCTTGGTCTTTAAAGCCTTTCATTTGACTGAAAATGGTTATCTTGGTAAATTGCCGTAATACTTGGTAAATGTTGCTTCTGTGGTTAATCTGTTCTTGTCACTCAACCCGTGTGGCACTGTGGCGGGACCAGTTGTTGTTTTTGGACTTCTTTTCTCTGTTAAAGTGGAAAAAATTATTTTACCCCCACTCGTCAGTCGATAAGATATCATGCGGTTCTCAACTCTTTTTCAGTATCATGGTTACCGGTTATTTCAGCCAAAGTACTAGGAATTTTAGGTCGTATTTTACGCCTCTCCACTGTGCTGACACTCATTGCTGGGAGAAAAAGACAGGCCACAAATAGGAAATCAGTACTGAATAATTCGTCAAATTTCACACGCTATTCAAATGTGAATAAAACACTCTGCAACTGTCACATTTGAATTTTTGCGTTTTGGTCTGTGTGTTCAATTTATTTGTCGTTTTCGATGGGTACCATAATTCAGGCTTTTATATCCTCGTCTGAGTTCAATCAGTGTTTAGTTGGTTATTCACTGTGATTGATCTTCCATAAGTGAAGGTTAACCTTTATATCACCTTCAAGGTCTTTCATTATCAGGTGGAGCTTCGAAATATCGTGGTATATTAGCTCCATTTACTGTAACTGCCTTGATAATGTCTCCTATTTGAAAGATGGAAACCTGACGCAAAACAGATATAAGGCAAATAGAAATGAATCCACAGTATCACAGATGTCCTCAAATCTTAAAACCAAGGCATGGATATCAAGTACAAGTGTTCCAACCACGAACTAATCACGGTCGCTTTGAGAAGATGAAGATTGTTATGGACATGGCAGAGTCATATTTTAAGGTAGGGTTTAGTGAAATTTTAAATTCACTGAATTGAGAAGATCGTTTCAAGTCTCGTTCCTCGATGGCATTTAACCAACTCACAAACGCCATCTTCATTCTGTCTTGAATGCGTGGACCCCACCAGAAGAACTACGAAGCCAGCAACCATCTCTCGAAGTTTCTAGAGCTTCCTAAACGGCCTACTAGCTTATTCTCTAAGGTGAACATTGCACCAAAAAATTCAGTAGCCTTGTTAGTACCAAACTCAATCCAGATAATCTCAAAATGTGTCTTAAGTGGACGGGAACATTACAGGACACACCAAATGATTACTGTTGCACGATTCAAGATACCCGATTGGGATCGAATTAACTGTTGTCATTTACTTCGGTTTTACTTGATTGTAGTTTAGATACAATCATTACCCCATTGGTTGCTCGAGGAGATTTAGTAACCGGTGATAAATTGGTAACTCGATATCAGGACTCCCTCACTTCAAACTGCGGAAAACTTGCAGTGAATGGGTTCTGCTTTATGTTTTCTAACTTCCATGTCATCACGGAAGGTTGCATATAATAAAGCATCCACACAACGGCCTTCTTTAGTAACTATCCTGACTAAGTTGAGCGGATGATAGCAATGAGCCGCTTAAGATCTGGATCAGCTGATGTGTCCATATAACTACCTAGGACATATACTTCCTCTTCGTATGTGCATTCAACTTTTGTCTACTGGAAGCAGTGTTAGTAGGCAACTTTCATTTTAAGCATTTAAAACAGGAATCATGTCATCACGTTCAGGCATCAAACATACGCTTACGTAAAATCTCAAGAGGTATACCAGAGTAACCGAATGAAAGTCTTTTTAAACTTTTTCTCAGTTTGGAAGATTTTTACCACAATGGTGCTTCATACATGCCCAAACAGTTGGCTAGCCCTGTCACATTCCTCCGTTCCGAATGAGTGTAGCTCCCAAACAGCTTGAACAGTGGTGGTAGAATGAATACCTAACCTTACTACATGTGAATGGATAATGTCCCCTGATGAACACAACTTGCTAGCCGATCACATCCAACATAGATTCACCGCCTCTCGGCTAGCTTCACACTCTGTGCTGAAAATCAGAAGCTGTGTCTAAAAATGTTTTTTGATCATTCGTTGGTAATGAGAGATCAAATATAGCAACCAAATAACCACATCGGTTATCTTCTACTACAGGAAGCTGATAGCATTCTCATCCAGTGGCAAACTCGTGCGGTCGGATCAACCGCTTCTAGAGATTCGACCAACGGATCTGATCAAATTCTGCTTCATTCCGATGGTATCAAATTTCGGTTACGAACTCAAGTTCTGCATGATCTGACCAGTATGTGTGCCGACGTCAGGCGAGACCGCGTGGAATTGCACACTCGACTTGAACAACGTGGTTCTCTCTTGGATGTGGGTCATCGATGCTTGAAACATCTGGCTGATTTTAATGAATTATNNNNNNNNNNNNNNNNNNNNNNNNNNNNNNNNNNNNNNNNNNNNNNNNNNNNNNNNNNNNNNNNNNNNNNNNNNNNNNNNNNNNNNNNNNNNNNNNNNNNNNNNNNNGGCTCATTCACGGAATAATCAAAGCCCAATATGTGGCCTGATAGTTCAAAAGGTATGGCCCACACCGAACTAAAATGTGAGAGGTGTGCGTACTAGGTTTTGAATTCAACTGAAGCTGATGAATCCATTGATTGGTGCGTCACCAACTCAGGCTGCATTTGCTAGCAGACTATTGTCATCCCTGTGAATCACTTGACACCCAAGCATCACCTTTCCACTTCCGTGGTCATAACGGAAACCAAAGGAGTCATGAGTGACAGGACAGTGGATTGATTTTACGCACTGATAGCTGAGGAAGGAAACCTGTCAAATGGTGATTGGTCGTATCAGCGTCCAGTCAGAAGATACTGTCTCCGAAATCAGTTGGGCCTATTCCTTTTGACCAAAAATCGATTGAAGTCACCTAATATTCTATATAAGCATTATTTTCTGTACCATTAGACCGATATGACTCGGAAGCAGAACTGATACAATTGATGGATAGAAGCCGGTCGGTTATCTTAAGAACGAAACCATTGAGATCGCAAATTACATTCTTTGTATCATTTATAAAGGTCACTCAAAAGACGTAAATGTCAAAACCGTTCCATTGTCAATGATGATCTGATTGTAAAACAAAAACATACACAGGCTGACTGAACGAGGCTGAACGCTCCAAAATATCAGTTGGAGCTCACATCAGCACCACTTCGGAGATGGTCGCTAGATTTATTAGGTCAGACAGGAACAATAAAGTTGACGGGCTCATCACGGTTTTATGGGATATTCTGGATTGCAACAAACAAATAGAAATGAAGAACTAAAGCAATATAATTTGTCGGAAGATAGCTCCCTGCAGGTACTATGAATGTCATTTGATCACGAAGGTTATGCCATGACCAATTCACGAAATCCAGTGGACAACGGGAATACAATCTTTGAGTGATTTAGAACACTTCGCTACCCCTGTGGAGTTCAGTGGTTCAAAGCCGTCACCGCCGGTCGCTTTGGTGGCACACAGTGTCACCTGTCACCTGGCCTATGTGGTTTTCCATTGCAAATCTCAGGTAGGTTCAGAATGCCCCTTAACCCTAATAGTGTAGTGGGCCTTTGAGGCTGTGTAGCATCCCCCTTCCGCTGTACTTATGCGTAAGCATGTGATAGAAAAGTGATGAATGAGCATCTTCAGATTATGCACCCTTTTCATACAACCGTGGGTAGATAAGTCGACGGAGAACACAATGCATTTGAAAGACCAACCAGAAACGGGACCAGTCTAGTCCACAATGTGTGATCTGCTGGCTACTGAGAGCAAGCTAGCATTGCTTGCTCCGTTCAAATTACCCGGTAGCAAATAAGAGGCGAAAGACAAACAGACTACTTCACGATAGGCAATCGACAACCTATATAAACGAACGAAAGCATACATTCATTCACCACATACACTATTTATTCTGCAGTGATAATATCTCATTGACTGGAAATGATACGTTTAAAATCCAGCGCCGAAGCTCGGAGAACAAGCCAACCACACTCCGGGTTAGAGTAAAACCCCACTGATCGAAATTGGATGAAACTACAGGTGAACAACAAAACGAAAACGGAGTCAAATAGCTCCGTCTATAACGTTGCAGGTTTCTCCGTATAAAAAAGCGATATCAACAGTGTAACTGGTGCACATTAGATTAAGGATACAATGATCGAAGTACCTATCGCAACATTTGATTCGTCGTGGCAGCCGATGTGCTTGATTTCAATGAAAAATTCAACGCTAGGTTATTTTTATTTCGGTATGGAAAAGGAAATTCATCGGTTATGGTCCAAAAAAGAGGACACGAGGAACAATAAAAGCGACTTGCACGTTAACCGTTTTCGGCTTCATGTTAATGGGAGATCTTGTGGCGCATCAGTCGACCTGGTATTGCGTGATCGGAATGTATACATGAAGCACGCTTGGACGTAGTGCTGACTCACAAGCTGACTTGCTTGCTGGCCGTTATGAACAACCTGCACAGCTCGGCTGTTTCGTGCAAAATGCCTTCATTGTAATTTGGCCCCTGCGAAGTCATCTATCACAGGAGTTGATTCCTGCGCAGGAAACGAGCTGTTACCTTTCGAAGGCAGTGACGGATAGGTGCTGTCTTGTATTGCAGGTGTTCAACAAACTGTTGAGAGCCAGCCCCGATAGATTTGCGGTTAGGGTGTTCGATTAATAATCATTCATCCCGGGTTAGAGACCCCTTGGGTGCTCGGTGGATGTGCACCGGTGATGATTCATAACAAAGATGAAACAGCTGTACAGTGCATTTGTGGTTCTAACTGATGGGTTGAGCGTAGAAACTGCATGGTGAGCTACAAAAAGTGAAATCTTCATTATGCAAAAAATATAGAATTCTATAAAAGTAAAAAGCGGTATATTACAATGTAAACTGAGCTGTTATTGTGTGAATAATGGTTCATTGTCACTGAGAAGGTGACTTTGGGAAGGTCATGTCACATACGTTACCAGGTCCCTGCATTTTCCCAAGCTTTGACCATCTAAACTGTCACCTCTCCTGGAAAACTCTTCACGATGGATTATGCCGTCTTTGGTAAGATCACGCTTAAACTATTCAACCCTGAATTTGGGGATATCAGAAAAGAATGAAGCGATCAAGCCTTAAGAGACCCTTATCCATTTGTAAGTATAATCAAAAACTATCTATTCATAGACAGGATTGTTCCTAAATTTATTACGGGTTACCGAACGTCAGCAAAATTCGATTTTCCCTACATATTTATTTGTACTTTTCTTGGCTGATTGTCCTTCGAACACCACCTTTCACTCACAAACTTCAAGTCATTCGATCAACCCTGCACTCGAAAGTACCAGATCTGAGTTTCTCTCTTTTTAGTGATCATCAGTGGTGCTTAGCCTCTGCCTCACCCAGGGTTTGAACATGAGCATTTTCCCCTCCTATGCGTTACCACTGCATCACACTACTCGCAAGTTATCAGCAAGAAATATTTTTGTTGAAAAATCAAAAGCAAACAAGATACTTGAAAGTTACTTAATTATAACCTCGGCCAACTGTTGCCCGTAAAACTATCAGTTATTTGAAGAAGGAATCAATCACAGTGTATTCCAGGTTGACCGACTGGCTTTAGACCAAGTAATGTTGACGTGAAGAAAAACCGCCGTCATCCTTCCCGGAGCCAACCGGAATCTAACTCACCATCATATATCCTGGTTTTGAATCTCTTTTAAGGCTTGGTGGATATGCCCTGGGACGAATAACGGTTCCTAATGAAAATGAAACAGCTGTATGGTTTTCTTCCGTGTTTTTCAATGATAGCTGTTCATTTGTGAATCAGACGATGTTCTTTTCTCCAGTACGATTCCCCAAGCTTTTGCCGCATCGATCGTCACACTGTCACATCAAAACACTCAGAATTAACAAAATCAAAGCACAGTGTCATTGCTGCGTCTAAGTGTGTAATGTGAGAATTTGTTGTATTATTCTCCAATTGAAGCGCTGAAATTCTCATTGCGAACCAAGTTTGTTTCCGTTGCCTATCATCCTCAGGTGCATTCTTAGACTGTCGACCCACACTTGTCTACCTGGTGTTATACCAAGGCATAGTTAACTTACTGTCTTATCTGCAAGTCCGTATGGTCGCGCTTATGTTATAGGTTGACTGTCGGGCGGGCTGTGTAACCAGTTCACTGATCTATTTGTTTCCGAAGGAGTTCCATTGACGGAATCTCAGTCCGTTTGTTTGTTTTATTCCCTTCGTTCTTGTTAGGTCATTGACCTCAGCTCCCTGACCCCCACGGTCTTGGTTACCTGTTTCTCTTTGCCACGGCGCCCGACGTCAAACAATGACAATGGTTTTCCATGACCGTGTGTCTCATAAAATTGTCAGTCCCCTTCGCTCATTGTATGACTTTGCTCTCGACCCACGTGTATGTGTTATCTCCATTAGAAAT
>STRG.81030.1
GGGTTTTCACTGACTGGTGTAAACGGTGGAAAACCGAACACCGTGGGGGTGGTATCATTCTTAGTGGAATTTGGAGGGTTAGCTAAGCCGCAGCCTTTTGTTTTCGTCCAAGACATCTCTGACGCAATTGTGGGGAAGGACATCCTGCAGAATTTCGAGTGCATCGTGGATGCTCCAAGGAAGAGACTTTATTTTGGTTATCAAACGAAGGAGTGCGGGTAGTGCGGTCGCAGAAAGTTAGATATCTGTTCTGTGGAGTTTTCTGAGAGCGAACGCAGGCAGCTGTTCCAAAGACTGATGGAGAATAATAAAGCCATGGAGAAGAATGAAAGGCTTGATAAAATTTTTGTCAAATTTATCGACTTATTCATGTGGGATGGCGAAAGGTTAGGAAGGACCAATGTAATCAAGCTTCGTATCGACACAGGGGATGCTGAGCCAATTAAGTTGGCCCCCAGAAGAATACCAGTGCATTACCAGGCAGAAGTACA
>STRG.75030.1
TAGATGTGGTGCATTACTTGACGCCCCTCGGCAAAAGTGATCACATTTTCATTGGATTCGATTATATCGTAAAATGGCCCCCTCTTTCCGAGAAATCAAAATTTTGAGATCCTTCAAAAGGACCAATTTTGACCAAGTCTGTGCATTTTTTCGCTCCCAGCTAAATTTAACTAACCCAGGTAACTCTGCTGATGAAATGGCAGAGAATCCCAGAGAGTTAATCTCCTTAGCTGAAAGGCTATTTGTCCCCAGAATTCGTCGCCCACAGACCGCTAAGCGACCCCTCCCTCGCCCCATTAGGCGCATTCTAGACGAACGCGCACGCCTCTTTGCTAGATATAAAGCCACAGGCTTTGCCCGTGATGCAGAAGACTTCAGGATCATACGAAACATATGCAAAGACAAGATTAGGTCCTATCAGAATGCAGTCCAACGATCTGTACCTGATCGAGCACGGACCAATAAGGCATTTTTCTTTCAGTACATGCGCCATCTTAGGGGTACAGCTCCGACGCCATTAGCTCTCAAAGATAGTGCCGGATCTCCAATCACTTCCCCTAGCCAAGTAGCCGAGGCATTCAGCTCCTACTTCCGCACAAACTTTAGCTTCGCACCCATATCATCCCACCTACCATGCACCCGTTATCTCTGACCACTACCCCTAACCGCATCACTATTCCCATTGGTGCAGTCGCTCAAGGTTTCCGACGGCTCAACAAATATTGCTCTATGGGTCCTGACCTAATCCACCCCCGTATTCTCAAGGAAGCCGCGGATACATTAGCTGCTCCTTATGCCTCGCTTTCTCAGCAATGTGTTGACGATGGAGTTTTCCCCAGTAGCTGGAAAAAAGCATTGATCGCACCCATCTATAAGAAGGGTAGTAGATATCTTGCTTCTAGTTACAGACCCACAAGCCTCACTAGCATCCCTAGCAAAATTTTTGAGGAAATTCTCAAGAGTGAGATTCTTTCCCATCTTCATAGAAATAAGATCCTCTCCCCGTGCTAACATGGGTTTCTTCCTGGCAGGTCATGCATCGCCAATATGCTTACTGTCATGGATAGTCTAACGAAAGCCTATGATGATGGCCAGCTCTCACATGCTGTATTCATCGATTTTGCTAAGGCCTTCGATAAGGTCCCACATGCCCCTCTTCTTTATAAGCTGCAGACATACGGGATCACATGCTCCATGTTGGCCATCCTACGTAGCTTTCTTACCGACCGCACCTTTGTGGTTAAAGTCGGGAATGTTTTGTCTCAACCCCCCCTCCAGTAACAACTAGGGTCCCCAAGGGTCGGTCTTAGGTCCTCTTCTTTTCCTGATCCATATATACGGTCTACCGACAGCCCTTCCTGCGAACATTGCCATGTACGCAGATGATGTAACCCTCTGGAGTTCAGGCGTTGAAGACCTGCAAATTGCAGTTGATAAAACAAAACGCTGGTCCGAGGATTGGAACCTTCAAGTTAATGATGACAAACGCGTGAGCATGTCTTTCGGCAGAGAGACTGGTCACACGTTTTCCATTAATGGAGCAGCCACACTGCCAAGGGTTGGCCGACACAAGGTGCTCGGTTTCTGGTTAGATTGTAACTTATCCTTCTCTCATCATCACGAAATTGCGAGCAAGTCTGCCTTTCGAGTCCTAAACATGATTCGAAGGTCCTTCCCGCGCATATCTGAGGATAATTTCCCCATAATTTTCGGCACGTATATTCGACCTCTTCTGAAGTACGGTAGTCAGATAGTGCACTCTGGTCTTGTCCGAGACCATGAGATCCTAGAAAGAGTTCAGCGGGCCTCCACCAAGGCAGTAAGAGGTCTATCCCATCTACCTTATCCCGTCCGCCTCTCACTCCTCAACCTCTATCCCCTTGACGTAAGACGCGTAAGAGGTGATCTGTTTTTGATGTTCCATTTTTTTGAAACAGGTCAAAGCGATTGCTTCTTCTACGTCTGTTCAGCCTCTTCTC
>STRG.42617.1
ACACAAACAAGGCCGAATGAGAGGTGATCGATTCCGAAGCAATGAACTTTCATGAAGCTATGAGTGACACTCTTTTAGTCTGCACTTTTGCGTCTCTTACGAGAACGGAGATTTCAGTGTATGTGCAAAGGCAAAGGAAATACACATACTGAATTGGTTTGGCCATCGCACGTTATGGGGAAACGCATCAAGCAGGAACTGAACTTGCCACTGGTAGTAACTTGCTTCCATGAAATCGCGGCAGCCATTGAACTGTCTACCACAGTATAGGCTTTTCATTTACCTACAGATTCACGATGCACATGAGAAGTGAGGTTTCTCCTGATCATCAGATCACTGTTGAACATCTTGTGGCCGTTTTCCATAAAACCAACAAAAGAAGAATGGATGTGCTTCACTGAAGGTGAAGAATAGACGCTAGCTGTTACAGAACGGGAGTGGAGCACTTCGTTGACAACCAGTCCGGATGGTTAACAGATAGTAAATATGATTTCCAAGTTGAATAACCCAATTGGTATCACGCTTGTTCCCAGTCGCAGTAACTGTGTGTACTGGAAGGGAGAGAGTCTTACAAAATCCAGTTCAGTCTATTTGATCCCCACTGAAAATCGGCACTCTCGTTCAGCTGATCCTCCGGCATATTCTTACCATTTTATTGAAAACTTATGGGAATTGAGGTACTTGATAGGATTACGGTACATCTCTCATTTCTTGTTTATCACAGTGTTTCACATAATATCTTCTGCATATTGAAGACTTTTTGTTTCTCATTTACATCCGGCGGTGGTCAGACGATCATCACGGGAGGCTTTCAACCCTTTTATCGCGGGTTCGAATCCTGCTTCCACTACCGGTTACTTTCTCCAGCTGGCAGCCTCAAATTGGCCGAGACCCACTTCCTATGCACTGAAATTAATCCTGTTTTGTTAAAACTCAGTAAACGAAACATTTCTTCAAAAGAATTCGTCTGAGATAGAAAGCAGAGGGGAGTGTCACTTGAGATGATATCAATACAACAGTCTATTTTGCTGAGTTTTTCCATTGTTTCACTCAACAGATTTTGGTTCTGTTATTGTCCGAATATATTTCGCAATCTAAGGCAAACGATAAAGTTCAAATGTAGACCCGTGTAGTTTATTATGATATGATAGTGCTTGTTCTCCTTCAAAATATGTTGAACAAAAATCCATAGGAACTTAGACTGAGGATAGTAAAAGCCAGTCAAATGACACATAACTAACCTAACGTCTTAGAAAAGACAAAATGAAAACAAAGCCAGTGTTTCCTTGTTTGTACGTCAAAAAGCCCGTTATTTTTTCCAATCAATATGATAATCGCATCCTCCTATTTGTTCGTTTGCCATACTGAAACGATGCCATGACTGGCAGCTTCACGTTCTGGAAACATCTGTGCTTGAATGCTGTAGTGAGAATACACCCCTTAAACATAAGGATAGAGCAGATCTCAACGACCTATTAGTAGAGAGGAGCATAAAGGCATAGTAGGTCATATTCCCTTTGTCAGTATCTTTCGAGTGAATTATCGGTTATCATATCAAGCTATCAACAACAGTGAATTTACCGAGTGTCTAGTATTATTCATTAGTTCTAACCGTCCACTTTTATCTATTGCACATTTTAATGGCCACTGTCTGTCGCTGTGTCTATACAACAGAGGTCTTTCCTTGACCGGTCAATCATTTATTCACACCAAATGTTGTCCAATCATGGATTAGCCCGCGGAAAAGTTACATCTTGGAACTAGGGTTTTGACAACAGCAACAATTTCACAACGCTTATTAGGGGCTTGTTCAAAATAACAGCTGTTCTGGACCGGCCCTGGGCAGTGGAAAAACATTCGATCGACTGTCACACAATAGTATTCAACACAATCATAAGGAATGAGAAACGAAGAGAACGGAGGTAATTACGCATCTGGTTTCATGAAGGGACTTACAGATTGCACACCTTGTTTGGGATCGAGTGTTGTGTCACCATGACAGCCTAGGGTCAGAACACAAGCTTATATTTGAGCTCCTCTGAGTGGCTCGTGTGTTGTCTCATCTGCGATGCGAGAATGAGGCCAATATTGTCAGTCATTCACCGTTGGCCGACAGACCTTACTAGTTGACTATTGATGCCAGGTTAATGAGTCTCGTTACCACCCTAGCGGTAATCATGTACGATAGATATCTGTGTGGACATCCTCCTCTTCCATTATCGTGACTAGCAAATTCACATTACAATTAGCATGTCAATCACCTCGGACGATGCGGTCAGTGGGTCAAATGTTCGCTTTGAGCGGTGTGTATGACAGTTCAAGGCTCATTTCTGTTAACAGCTTTTAAATTACTAACACTTGTTGAAGGAACTACCGAATATGCATAGCTTCCATGATAGTTCATCATTATCAACATCACCATCATCATTGTCATCATCGCAACGCGAAGGCCTCTCTCTCTACCGTGATTGCACTTTTCAGTCACCGATTTATTCGTGGGATTGATGGGGACAACCCAATATCGTTTTGACTAGCTTGACCTCATCTCGTTTACTTCTATTTTTTCCTGATCAGACCTTACGTTTCAACAAAGCCCTGGGTTGATGTTTCAATTGGTGGGGTATGTGCGGTTTCACATCAGACTCGTCTAGCTGATTTTTCTCTCAAACACTCCATGGTAGTTCGTTTTTGCTCGTCTACTCGTCTACAGAAAGCGAGTTCACCCAGTTGTCGAATGAGCTAACTCGACGGGAGAGTGAGGGGCATAGGAGACAAAGTGAGGCATTCAGACAAAGTCCGGGGTGATCAACCAACTGAAAGCAGACAGATGCGAGGACAGATGCGAAATTCTTGCACACAATGAATCCACGCCGTACTATTATCAACTATCAGACGTCACGGACCGAGAAAGTTTTGGTTTTTTTTTGTAAAAAGAGCAGATAATTTCCCATTTGGCAGTCACGACATCTGTAATCAGTCATGAAATGACTCTGCATTCTATTTTCATCACCAGCCTCCACCTTTCAACCACGTAGGGGATTTGGGGACATTTGATGGCGTGCTGGAATTTGTCAGCATCTACCAAAGCTGAAAATCTATTCTGTCCTACATTATACTTGTGTATCGACGAATATCTTCATCGTATTCAATTCTAACCCAACAGTAGCATTCCTCACCACCAACCGAGCGTTAATCCTGTTTGTGTACGGAGCTAATTTAACCGTGATACGGGTTATGATCTGCTTTATGATTAGTATAACTGGAGAAAAGTGGACGAAAAAAGACCATTTGGACAAATGGTTTCTGTGGCTTATTCACAACCCTTAGTCAGATGTATTGCACTTGCACATGGAATTCTGTGCGTTATAAATGAGGGGGAAAGGTTCCCCGACTGTGTACAGAGAAGGTGGAGAGCGGAAGAGAACAACGGAGCCAGATGTTACGTTGCACACTCACATGCGCACACTTACTATTTGCCCGATAAATTCCGTGCAAGAATGGGAGATAAATGCGCACGCTAACATTGCCATCTGGTTCGATTAGGTACAAGTTGTGGTGGCTGACAGCCTCTTCTCCCCTCCAGTCCTTCGTAAGGATGAGAAGGAGAGTGAATGAGATTTCAGAGCAGGGGTCAAATTTGCCGCGTTTGTCTGACGATGTCGAAATGGATTATTTCTCTGTAACTGCTGCGTGTGAAGGTAACTCACGCAAACCCAGCACTTAAACACCGAATAGATAACTTCTGTATATTCGCACAATCTCCGCTATGCACCGTTGCCCAGTAATATACATTTCCTTTTTAAAGTTGACTTTTGTCTGATCAACAGCGTTCTCACCGGGTGATCTCAGGAGGAGATTTTTCCGCACTCTAAACCTAAATGAAGCTTTGAGAAATCACTAGGGAAAGTGCGTTTCTGTAATTTCTCTAACCCCGAAAAAACTTGGATAATATTTGGTATATCTTCGCCTACGTGAGTGAGTGGATGTGCGCTACCTTGGTTAGCGCTTCGCAATCCGTTCGGTTCCTTGTTCTGCTCACCTGCCCGTGTACGGATGCAAAATAAATCAGCACTCTAAATGAGAAGATGCGTGGTTCTTTGTCAACTACTATCGTTTTGAAGTACAATAATTACGTTAGCCTTTATATAACGCGAACACTTATGAGAGAGACTAATTTCTTTAGCTTCCAGGTATTTCTCTGATCACATAATTCGTGCCAAAAACAAAAAAACATAGCTGTAGACAACGCATATCATATGTAATGATCCAGTTCCTCGCATCTCCTCTGTCCAGATTACATGTCAACAACTTTTTATGCCACTTTGGTAAAATCCTGCTGCTCGAAGTGATTTATACTCATACTGTATGGCGGACCAGCTCACTGTTCCAGATATATAAAATGACCACTTCAAAGAGTCACAAATCCTCGATACGACTCCTACACCAACATCCACTTGATTCAAAACTCAGTGTCACACACCCACCACCCACTGAAGCAAACAGAAGCACCAGTGCACTTGCACGCACGCATACTCACACAGATTCACAAATCCGTTCCGGCTCACACGGTTAACTACCACACAACAGTGGTTCCATTTGACTCGGCGAGCAAGTCGCTTTCCTTTGTACCACTTTGGACGAAAGGTATTTGTACAGGAAAACTAGCTACTCACATTGTTTCTCATTGTATTTCGATCTTTGAAGTCAAAAATACACTGATGCG
>STRG.11328.1
CGGAAATGGACAAAATGTCCATATGCTGTGGTTTACTGGTTCTGGAGTCGATAATGCATGAAGTTGTGTCTACCTGGTCTATTTGAGTTGTTGACCAATGTTGATTTCGAAATCATATCTGAGAGGCAAGGTCGTCCAGCTCTAAAGCCGATTAGCGGAGTACATGGGTGTTGTTGTTGATTGCTTAACAAGTGTTTTATCTTCTTCGCTCGCATGTGTCCTGTATACATCCTTCGTTACAATCGGACCTGGATAATTACCGTGCTTTGTGCCATTCCGTGCGTACTATAACTGTTGCTACTGATACTGCCATGACTGCTACCACTGCGAACATGAGCACCGCTGCAGTTACTGTTCCAGTTACTACTACTGCGACTGCTGTGCCCGTTATTACTGCCTAGTATTGTGTCCTGAAACCGTTACTACAATTACTGCTACAATTACCGTTACTACTACTGATGCTGCTATTCTGGTTACTGGTTCTGACTGTACAACTTCCGTTACTGCTACTGCTACTACTATGGTTACTGTGTCTGTTCTACGACTACTGTTACTGTTGTTGTTGCTACTACTACCGTTGCTAGAACTACCACGATTGCCGTACTGACCACGGCGTTTCCTCTTCGAGAAGGGAGAGGTGGTGTTGTGTTCGGCCTGAACAGGCATGTGCTCAGACAGACGATCTTGCACGCACACCCACGCACGTACACAGCTGACGTTTGCCGTGCTTCGTCCCGGACAGTATTGACCAATCAGATTGTACCACGTGTTGCGCGACCTTGCACGACGTGGTCCGATTGTACCGTTGTCTTCCTCTTCCGATTATATGCATGACTGACTCACGCACTTGGACCCGTTTACGTTTTCACGTGGTTGCTTGCACTGGAGCTCACAGCTCGTTGCTGCGGGAATATACGTTTATCCATACACGTGCGCCTTTCTTCTTTTACCGAATTGTGAACACAACAATGGGAATGACTTTCTATAACCTGCAAATAGCGAGTAGTGGTTTGTGGTCCGTGAGGACAGTGATGTGGGAAGCATACAACATTTTGTGACAATTCTTCACAGCAATGATGATAGAGAGTCCCCCTTTCGATCTTATCGTAATAGTGTTCACCTGCTATCAGAGATAGTTCAACATGAGAAATAACCTCTTCTGTGCCATCGGGAAGGATGTGCGAAATCGCTTCGCTAATGTCATATTCCGAAGCATCCACTGCAACCACGATCTCTAAACTTGAGTTAATGGAATACAAATATTCTGCTTACTTTCTTTTTCATTTATTATACAAGGAATTACAACAATTCAGGAAAGGGGCCGAGGTCAGTGAAAGGCTGCCATAAGGGAAAGTAACTGGCAGTGGGGCGAATCGAACCCGGATTGTTGTTGTCCAAAGTCCACGACGATAAACGTTTGGATACCGGCGGTTGGAGAGGATATGAGTAAGCAACAAGTCAGAGGCCATCATTTGTTCGCAACGGTCACTGATGTGACAAACTCTGTTTTACATTCTCATGAGGTGTCAGAGGAGACGCGTGTCGATCATAAACGAACTACCCAAAAATGATCTCATTGAAATGACTTCCTTAGGAGGCATTATCTCGATGCCTTCAAAAACTTATCCATCCGGATTGCGATTATATTTGTCAGTGATGAGTCTGAGGCAGTTTGTAGAAGATAAGAAGAACTTACACTTGTCCATGCACAAACGAAACTTGTACTCTTGAACTTTGCTAATAACGGTCTTCAAGCTTTGTGATAACTGTTCTGGACTGGATCCTGTGCGAGTGATTTCATCGAGATAAGCAGCAGTACCTTCAGTGCCTTATAACTACGTGTGTTTGATTTGTTGAAGTATTTTTGGAGCTATCCTGACACCAAAATGGCAAGCGAGTGTACTGGAATAAGCCACGACGGGTGTTCATACGAAGAAGTTCCTTTAAATCCTCGAAAACCTCGACCTGGAGATCGACATCAAATAGGTTCGGCTAAGTGAACCACCCACTACTATTTAGCTTTGCAGATATGTTCTCTGTCACCGGCAATGGATATCGGTGTGTTTCCTGTACACCATCAAGGCCAATAGAAAATTCAGTACAAATACGAACTTTGCCGTTTTATCTTTTCGACTACCACGACTGGGGCAGCCCATGCGGAATAAGCTACTGGTTGGATGACTCAGTCTCTTTGAAGACGATCCATCTCCTGATTGACCATGGGAAGCGCAGCATGTAGTACTGGTTGTTTTGGCCAGAAGGTTGGCTTGGCATCGGGACGAAGACAGAGGCTGGCTGTCATGGTTTTGAACCCAAAGGGACCATCCTGGAAGACCGGCAAATGTTTTCCTGCAAATTGAGCGGAGGATCTGAAGCAAGCTGATCCGGCACCGAAGGACTTTGAGACAACTCGAGGTTGTTTAACTTGCGGTTTGGTGGTGCGTCGATAATATTCAGTTTCTGGATCCAGTTGAGTCCCAATATGTTTAGATTTGAACGATCTGTCGGAGAGCGAGTACCTTGGAAACGTATGTCATTGGAGGCAACGGTATACTTGATTTCACTCTTGATCGGAAGTGGTCCACAAGATAACTTCTTTGCCGTTTGTGTTGATCCGATATTCTTAGGCATTCCGACTCTGTTCCAAGTACGTTTGCATATGACACGGATGTCGGAAGTGGTACCAATCTGTAAACGTTCTGGTGTGCCGTTGATTGCTATTATAATGTACTTTCTCTGAGCCTAGAAATCTGTATTGAATGTGGCCCCAGTGCTGAGAATTTGGACCCGAAGTAGCTGTCGGACTTTCATGTTGTCTGGGCTTCTTTCGGTAAACATGGTGTCCAGAAAACGGGGTTGGTTCAAAGGTGACCTACCTTGTACCCTCGCTGGTGACGTTCTTACCAAATATGTTTCCTAAACATATAGGACAGCACGAAGTGTCAATCACCGAAAATCCAACATTTGGTTGGTGGTCTTCTTTAACTGATTTGTGTACCTGGTTTTCTGGAATGGGGTTTGATGTCTCATGGGCATTGGTGGAGGCATAAGTATGTCTGTATTGCTGCACAATTTCTGAATCACTCTACGGATTCTTCAACCTCTAACACTCAGCAGTCCATATTCTTGGAGTTGCACTGGGTTCTTGTTCAACTCTTTTGGGTAGATGGGTTCTAATTTTTATAGGGTGAAGCGGATGAAGAGCATAAGCAAAAATGAAAGAATTGAAGTGGTATTCCGTCACAAAATTTTCACACTTACGAAAGACTCGACTGGTCAAATTTTATAAGATCATCAGAATCATTTTTCACCATGCTCGAACACTGATGGCGTTTACTTAACGAGGACATTTTTTCACCGAAAATGTCGGTGAATTATTTTACCAATTCTACAAACAGGAAGTCGGTTGAGATTTCGGTCCCGGTTACGGGGCATTGTAGCCTTATGCTAGGATCTGGTTCACGGTATATCGAAGATCTTAGGTTTGGTATGCTGGTTTAGTTATGCGGACAAACAAGAGATCAGATTTTGCCAGCCGTGTGTGTGTGTGTGCTGTATTTAACTGACACAGTTTCACATTTATGTATACGAGTAGGATGAGATTAGATCCGTACAATATTACCCTTCATGTGTTATGAACGTCCAATTCATCATTGAAAACCATGGAATCACTGCATGGCTGTTTCATCCAGCTTGTTAGGAATTATTAGCAGTGCACATCCACCGAAACCCCACTGGGACTCGAAACCGGGGTAAAAGATTGTGAGTCGGATACCTAACCACGAGTTTATCCGGACTGAGCCTCAGCGGTTTGTTGGGCATATACACTAGGGGATATAGCACCCTTCCGTCACCGGCTTTGAAGATAACAACCCCTTTTCTCACACAACCATCAACTCCTTCCAAAAATCATTTGGATTTGTATACTTGTTTTCGTTTATTGATTGGTATGGCCATTTTCATTGTTAGATAACCTGAAGATTTTCTTTGTAGTCCCTGAGTATTCCAGTTGCCGACTCTGATGAGTCTACGAAGCCCCGCAACCGGGACCGATATCTCACACGTGATGTACCCTTGCGCGATATGGATGTGTCAGAGAGGTTTGGGTAATGTACCCTAGGCCGTGGTCGCTACTAAACGACTTCAAAGGACTAAAGAGCGATCGCCAATGGCTACTAAACGAGAGGATAACCAGTTGACAGACTGATCAATAATCAGCCAAATTTTCCCTCCACATAATCCGCTGTTTCCCTGAGCGACTACTATCTGCTGCTAGTTAGACCGAAGATCTACTCACAATCTGCCCATAAAACATAAGTACACTCGAAACGGACAAAAATTCGCTTACGCATTTTCACGTCGAAGAATATCTCCCTACTTGACAGATCAATCAGAACTGTTGTTTCGTGGTTCCCCTCTCTGTATTCGTCATTCTATAATTGTGTTAGTTTCTTCACCAGCATCCAAAAGGTCAACCTTAACCTCTGTTGCCTTGTGGAAATTATTTTTGTACACAATGGCATATTAAACTCATCCATCTACCTGAAATCTATACAATTCCAGATTTGATCAAAGTGGAGGTTAAAAGTCCAGATGCTTTATTTGCCGGTCAGCTTCCAAGGTCTAAGTTGTACTATTCGTAATGCTCGGACTGAGAACGCCTTGAAATCACTCCAACCCAGAACTAAGCAAAAACAAAATAGCGAGGAAGCTAAGGTTGCCGAATAGCACGTTGACTGTATTACAGAAATGATTTGTGTACATATACTTCATGAGAGGAAATATTTGGTACATCAAAGTGTAACCAATTACAGTGAGCTTTTGTTGTACCGGTCCACGGCTATTCTGATTGGCTGGAGCTCCTCAGCGTACGTGGTCACGAAGCTGTACTGGGTCGTGTTCCGTTCGATACCCTCTGAATCACAACATAATGTCAATACATATTTTTTGAACGACATGGAAATTATCTGTGATCATAGGACAAAATACTCCAGCCCTCTTATTGACGTTGGCAGACTTGGTGCCGCATTCGTTCACGTCAACCGGTACCATAACTTCCTATTCGTCCTGCGAAAATACTGCAATCGAGCAGCATTCTAGTGGAAATACTTGTAGACACCTTGGCATCACCAGTGTGTCCTCTGCCTCCGGTTTGGATGATCTTCCTTCTGCACCCTTACAATATATGGAAGCGGTAATTTAGTCGAAGAAATGACGTCTATTGCGAATCAATCTTTGAATTGCTGTGCGATCCCCGGACTCATGGAGACTTGTCACTATTGTTCCATTCCAAAGACCTCAGAATCAACAGTCATCATAAAACACTTCGATCCAATAGGCATAACATCTGCGCTGAAACTGATTGGGAAAGCTATCCTCACGAGCTTGCCATCTTATATGAGTGTTCCCCATTACGGTTCCCCATTTCCACATAAACCAGTCAGGTGTACTTTCGATACTGTCGCCTCCCGCATTCAATGAATCATCAAATCTTTGAATGAGAAATCATAGTCAGTCAGGTATGTTTTCCTTGATTATTCTTGAGCTTTTAATTCAGACCTTCGGCCAGTGCCCCTCTTCAAATCAAAATCTTTTATACTTTCAAAAATTGTTTGTCTAGCGATCTAGTTATTTTATGAAAGGACGCAGTCAACCAAGTCAGGCAAAAAAACCATTTCAAACCCTTGATTAACAATTCCGGAGTGCCTCAAGTCACTGATCTTCCCTCGTACCTATTCACCACTTACATTATTGGCCTATTTATCATCTCTCGTGCACAAGTTCGAAAGTAAGCAGACGATGTAGTTGTGTCAAACTATATGCAATTGTTCTGTTTTCAATACAATCAGAGAAAATTTGTCAAATGTTGAACAGAAAGAATAAATTCATTTCGAGATGCAGGAAATTTGTTTGCTCGTGTCGATCGCGTTGACGAAGCCGAATGGTTCAACGTCGAACTGGTTGGTTATTTCTGAACAATTTCCTTCGGCTTCCATCAGTCAAATTTGTTTTCTGACTTCGGAGAACAAAGCTGTCATCAGACAACTGATAAACATGTATGATTTGATTTTTCGTCAACCGGATAAAGACTTTGACGTAATAATCACGAAGAAGACAGATTATATTGATTGGATGAAAACTATTCCCTCAGATGTTCAAATATTTCTATCGAACAGCTTATCGGCGAACCTTAAGTGACTCGAACCTTGGCACTTTGTCGGACCGATTAACTTTAACGCAATTGTGACATGTTACATTATAAAATCGACAAGCAAAACGTTACGGCTTGGTACAACATAATTAACATCGTCGACGAACATTCTGCTGAGATTGAAACGGACTTCTCATATTGCTGGATTTGACTACACATTTGAATCCGCACCACTGATAATGTAAGGATTGAACAATACGACCGGCTGCTCGTGAACAGCGGCATTAAAATGTTGAAACCGTTCGCATAAGAGCTTAGCAGGTTGAATAACTGTCTTTGTAATTCGAGAGGGTTAATTACAGCGGCCAACCATCCACGAAAGGGCACTCGTCACTGATCGCCAAAATTACGTCGAGAGGCCTGAATTTGCCCTCGTTAAATAAGGTCACGAGTGGATTGATGATTCTGGCGAGCAAAGCAATGAAATTTCGCTCTTTCGGAAACTTCAGAATTGGCTGACTTCAAATGCTGAATGAGTACATATCTGTGTACTTCATAAGGCTGTGCAATTAGTGGCTTAGTGATCACCAAGTCCTTTCAAAGGAGTATAGCTTGTTCCTAATAGAAGGTCAGTAGTGAGCGGTTTTTCTCTGAATCTAAAACTCTATGCCCAGACATTACCACTAATACCAGACCTTAACTCCACTGCAGTTTGCACGAGTATTCAAAACTTCTAAACTGCCAGAATTCAAGGCAGCTTGTGTGACCGCTACATCTGGTAGAGTAATTAGAAATACACTCCGAACCAGCACTAGTCCCATTGAAAAAGGAAATGCTCCGACCAAAAATACGCCTACAGGTAACGGAAATTGTACTCCAAGCAATTGTCATGTCATGCTGAAAAACTGATTTGACAATATGAGCTGTCTGCATCTGCTCACGGGGCCACGCTACTGTGGTGATTGTTGATGATATTACTCGGTGTAGTTTTATGACATATGGGCACATATGCAGTGTGATGAAAACGCGGTAGGTATCCTACGGAGATCGAAAGTCGAAGCTTACTACTTAAATGCTTCCCAGTAGGCAAAGCGGTGTAAACGTTTTAAAAAAATATAGACAATCACTCGCACACTACTGGCCAGCAAAACTGGCCGTAAGTTGGAACACAAGTGAGGTGAATAGGTGAACTCAAGTGACATGTCACAGAGACTGAGGGCTCCACGCTCCGGATTGCCGTTAAACGACGACTGCATAGGTAAACATAACTATATGTGACTTATTCCATCGAAGCATGAAGGGACCTAATCAAGGCTAAATGTTATAAAACAGGTGGACCAGACCGATTCTTACCGACAGTATCAACTGAATTCACTCTTATTTCATCTCCCGTGTTATGAGGTTCATTCAGTTCAAATTGATCCTGCAAAAAACTATGCCGGACTGCTGAGGGTAACATCCGAATGATGCCTGACAAGTCAACTGGTACGGGCTAGACGAAGTACAGTCTCCGAACCGTTGATGGGCAACATCTATACCATTTTAAGATTGATCTGAAAAACTATCACATTGATTTCCGAAATTATCACATAGATTTGCAAAAATATCACAGTCGTGCGACGACTGACGTTCACGAGTGGACG
>STRG.9314.1
CCGCTCACAGCCACACACACGTGTGTACACGAACGCGCCTGTCGTCCATTGTCACACAGGCGCATCGGGTAACTACGTTTGTCCTGCTTCAGTGTGTCTGCTCCTCATTCAGCCTGGCTACGTGGTTCATTCTATTCGCCCATCCACATTTACCGATGCATAGGTGTAGAACTACCCAACCTTGAACAGGACTGGAGCGTTCAGTTCCACTGGTTACCGGTCTTCCGAGGTCGGTTTCCAGCTGTCTCCGACGTTATTTTCCACCCTTGAGAATGGGTTGCAGTCTCAAGTTAGACGCGGAATCACACTGCGCGGTGTTACAGTCGGAATGAATGACTGTTTTCTTATCTTGAGCGAACGTTTCCGACGTCAGTTGGTTGTACACCATTTGAGTAACATTGACGTTTGCTGTCTGCTTTGTGATGAATCGGCATTCTTCTACTTGTTGGTCAACCAATTCTGGCTGAAACACATTTTCTCACTGCCAAACAAAGTATTCTGCCCGTCGCCACTCCACAGCCTCCTGACTGGAAGCGAGCCTGTTGGATTAGCATGTAACTAGAATAAGAACGTGAAGGCTCTGTGGGATCCTGGAATTCTATACCAACCTTTGGAATCTTGTGCTACGTGCAAGAATGATTTCCCATTTCAGACTGTTTGCTTTCATATTATTACACAAAAGTTAATACCATTCCCGGCTGAGTATTTCAATCATATGTGAGATGGATTTTTGTCGTCGTTTTCTTCATTTGATCTCGACCAAGTCTAGCATAAAACCACTATACTCACGAATGATATAATCCTAATTCACATTTTCTAAATTTAAGCCCACCACCATGCAACCAGTTCGTTTTACCACTTATATCACCGCAACTCCTATCCCGTCCCTCCGAAGTCGCACCCGTTATTTTCCCCTCATCACTGAATTTCTAAAACTAACCCTGAACACAGGTAATATTTAACCGACATCGGGTATCCACCGTCCTCCAGTGTCGGACCTCAATCATCCAATCCTTCTTTTCTTTGGGGACAGCAAAATTGTGAAACGTACTTCCGGTTTTCGGTTTCTCGACCCTGTAGGTTCATTACTCCAACAAGGATGGAATTTATACTGCGGTAATTGGAATGCGACGGAGAGTGCATACTATTTACTAGTAATGGAGCAATAACGAACGCGATTAGGTCCTACAGACTGAACGCAATAAAATGAAGCAAGCATGTGAACCACATCATTGTGTTCTTTGACTGGATAACGACTGTCTTCAAGTGAACTGGACCACTGTTATGCAAATACGTATTGTTGATATAGATGA
>STRG.3069.1
CGAAAGGATAGTTGTGTTAAGCGCAATTTGTTTGTGATCTCGGCGTACGCCCCAACGGACTGCAGCTCAGACGTGCAGAAAAGATGAGTTCTATGATGAACTCGCCACCATTGTTCGCAGCAGTAAAGGTTCTGACATTGTCGTGCTAGCTGGTGACTTCAATGCACAAGTTGGCAAACTTAGTGTGTCAGAAGCTTGTTTAGGTGGACGTTGTGCTTTACCCGCTGAGCGTACAGATAACGGGGATAAGCTTCTCCAGTTTTGTGCAGACAATCGATTGTTCTTGTCTAGCACCAATTTTCGATAGTCACCAAAGTATTAGCCTCAATTCTACTGCACCGTCTTACACCGGCTTGCGAGAGGAACACCGGCGAACAGCAGGCTAGATTCCGCCCAGGTTGAGGATGCATCATCTAGATTTTCACTCTTCGCCGATTACTTGAAACGCGTCACACGCACCGCCGACCGACAATAATGGTTTTCTTAGACCTGAGAGGCGCCTTCGATTCAGTTGATCGAACATCGCTTTTCAGTGTTCTTCATCGAAAAGGTATGCCCCAGATGTTCGTGAACCTACTGAGATCATTGTATTCTCATACTTCTGGCCGCGTTAGAGTTTACGGTGGACTATCCGGTCGGTTTGAAACGACCAGTGGTGTTCGACAGGGATATCCTTTGTCTCCATTCCTGTTGAACTTCGTCATGGACGAAATAATGGAGAGTGCGTTCCAAAATCTTCAGGATGTAGGCGTCGAACTAGGAAATAGTGGAAAGCTGTGTGACCTAGATTACGCGGACGATATTATCTGCTTGTTCGAATCCACGGAACACGCTCAGCGTGCACTAGATAATCTCGCAAGAGCTGTAGCTCCATTCGGCATGCGCTTTGCATCGTCAAAGTACAAGGTGATATTACAAGACTGGACGTCAACAATTCCGAGCTTGATGCTCGACGGGGAGGTGCTGTCAGTTGTCGACCACTTCACCTACCTCGGCAGCAGTGTGACGACGGATGGGAGCACAGTAGTAGAGGTGAGCGCGCGGATATCCAAGGCTCGGTCGGCGTACGCTGGACTGAAGCACTTGTGGCGTCGATGTGATATTTCACTGAAGTTGAGAGGTCGTGTGTATTGTGTCGCAGTGCGTTCAGTTTTGTTGTATGGTTGCGAGACTTGGGGTCTGCGTGCTGAATATATTCGTCGTCTTGAGGTTTTTGACCCTCGATGTTTGCGTAGTATCGCTAGGATTGGGTGGAATAGCCGAGTAGGCAATGCTGAGGTCAGAAATCGAGTATTGGGTACTAATTCAGAGAACGTTCTGTCACAGCGTATCCAACTTAGTAGACTTCGGTGGTTGGGGCATGTGTTACGTATGGCAAACACACGTCTGCCGTACCGTGTCCTATTCTCCGTTCCTTTTAGGGAGTGGAAGAGACCACGTGGAGGTCAACAGATGATGTGGAAGTGAGGAATGTGGAAATGTACAGCAGATTTAGGAAAAGTAGGTGCTTCACGTCTTCGTGGTTGGGGTCCAAAAGATCCGTCAACCAGTTAGCTGGAGACACTGAAGGATATGGAAACGAACCGCGATTAGTGGCGATCGTGTTGTCACTTCCTGTCGAATCAGAATAATTGATCGATGTGCGTTTGTAAAGTTAGACTGTGTATTCCGTGTGTTGGCTATTAGGGCGTTCTTTCCTTTTTGCCACCCATGTAGGTCCACTCCCTCTCCATCTTGGATATTCATACTTTCTAATTCAACGTGCAACATGGTGAGAAAGGCAGTGGTCGGTGGGGCTTGCCCTACTGTTTAACGCTGTACGATGATGATTATGTGGGGACATGTCAGGGAAGAACTGTTAGAAATCACTAATGGGGTAGCTTCCTTGAAGAAAGTAAAGAGGTAGGGCACCCCGCCATAGTGGAGCATTTGAGTAAAAATGGCTGCCAAGCAAAAGCAAACGGTCTGACAAAGGTATACGCGTACAAATGGGCACCGAGTTTTCCTGCAATACAGAACGGCCAGGAGGGTCTCGAGAATATAACTTTAATGCAGGCGGAGCTACGGAAATAAAATTGCTGAGAACGTCAAGTTGAAGGCCAAAGTGTACTCTAATTACGTGCAATCAAAGGTCAACTTGCGAAGAGCAGCAGGGGGAACTCACGGAAAACCTGCACACTCGATCTTAGCCTGTGACTCCGATCGCCCCAGCCCGCTGTGGTAAATCAGAAGACAACAACTCGCCAAAATGACTGCTTTTTTGCAGAAATTACTATGCGCTATTTAAAGCGAAAATTGAACGTTCCTCATCTCAGGTGTTCAATTAGGTTCAGACTCTGTTAGGCCGATTAGGTCGACGAAAATATTTTGCCAGGTCACTTATTGATCCGTTAACTCAGTTTGCGTCCGACCGTAGATGGCTGCTCGATCTGCAGAAGCGGTTACGTCTTAGGTGCTCCGGTAAATGATTGATTATTGATTGTTCAAAGCGGCTGACACGCTGAAGCTGGGTAATGGCTTGCTTGAAAAAAGTTCGTTTTCGCTTATAACTTCCTGGCAGGGGGATAAGGACCAAAACATGGCAAGGGCGTGCACGAAGTAACAAAACGCTGAGAACCAATGGGAATTTTTTCAGGGAGCATATAGACCAAATCGGGGAACGTCCGTAAAACCGTTTGAAAAAATATCCACGTCCCTTAAATGGTATGCACCGAAGTCTGTGAGAGCGAAGTTTACAAGAATCTTAGGCTTCTGTCACGCGAGGCAGCGGGACCTGATGGAATCTACCCAGAAGTAGTGAAACCGTTGGCTGATCCATTAGCCAAACCGCTAACGCTTTTATTCAGCACATGGTTGGAAGAAGGTGAGGTACCACATGACTGGCTCACAGTCATCGTCACTCCAAACCACTAAAGGGGCTACAGGGAGGCATGCGCGAAGTATCGGCCGACAAATCTCACGTCGGTATTACTGAAGGCCATGAAAAAGTTAATCCAGGACCGCAGTCCAACGCTCTGCTTTCCGAACAGAATCATCCACCTGGTTATCGATGCAGCCGAATGCCCAAGATCAAGAACAGCGATGGACAAAGTTCAAACAGGCTCTACGTGCGGCTGCTGATGGTACCCAAGATCCAACAACTAGACGCACACAGGAACGATGGATATCTGCATCCTCAATTGCACTGTTCGATGTGCGCAGTATGATTCCTTCGGATTCCAGACACGATGAGGCACGGAGATGACTTAGACGCCAACTGATTCGGAGCCTAAGGCATGATCGTGAGCAGTGGTGGATTGCGATGTGTAGGGAGATGAAAAAAGCTGCGGCGATTGGGAACAGCCGCAATCTTTTCCGTCTGACTAGACAAATCGGTTCACGTAGACCAGACGTTAGCGAATTGACCAAAGAGGCGAACGGCTCACTGATTCAAACCCAAGAGCGTCGTCCAATTCACTGGGTGGGGCATTTCGAGATGCAGTTTGATTTGCCTTTGTCCTCTCCAGGTTTTCTCACTGGCGCGAAGGGTGCAGCTCTTGTTGTAGATACCAGTCCTCTATCAGAAACAGAGGTACTTCGCGAGATAAACTATCTTAAACGACATCGGATAGGTTGCCTCCGTCTCTTTTCAAAGATGGTGGCCCAGCACTTTTACTGGAGTTGAAAGAACTCCTCAGTTTGATATGGGATAGGGAACAAGTTCCAAAGAGTTGGTGTGAATCGAAGATCGTACCGATTTATAAAAAAGGGGACAGATCCTCCTGTGAAAACCACAGGTGAATACTTCTGGTTAGGATCGCATCCAAGCAGCTTGCTGGTATTATTCTCCACCGCTTATCTAACGCTCGCGAACAGTGCTCGCGCGAGAATCAAGCTGGGTTTACACCTGGTTGAGATTCAGTTGACCACATCTTCGCTTTTCGACAAATTTTAGAACATAGACACACCCTCCGTAGGTCCACTGTCTCCGTTTTCCTTGATATTAAAGCAGCCTTCGACTCAGTTGACCGCACAGTTCTCTGGTGCTGCCTCTTGCTGAAAGGTGTACCAGAGAAATTCATTTCCATCGTAAAATTCCTTTACATTGATAGCTGAAGCCGAGTTCGGACTTACGGTGATCTTACACTCGAGTTCACCACGAGAAGTGGTGTACGTCAGGGTTGCCCCTTTTCTCCTTTTCTCTTTAACTTTGTGGCCGGTATGGTCCTAGAGATCACACTTTTGTCAGGTGAGGATAATGGCATTGAACTTTTCCCGGGTGGAAAGGTATCAGACCTTGAGTATGCTGACGACATAGTTCTTCTAAGTGAAGATCCAGGTAAGTTGCAAGTTTTTCTAGACAGCTTGACGGATTGTGTAGGGATGTTCGGTATGCGTTTTGCACCTTCAAAGTGCAAGATGCTGTTGCAGGACTGGGCTGGTCCAACGCCAAACCTTTCAGTGTCTGGGGAGACTATAAACGTGGTAGACAAGTTCTGTTATCTGGGGAGCCGCATTTAACCCGGAGGTCGGATATAGGATGAAGTGTCTCTGCGTATAGAGAAGGCTCGTTCGGCATTTGCCAACCTGAGTCATCTGTGGCGTCGACATGACATCTTTTTACCTACCAAGGGTCGAGTGTACACTGCAGCAGTGAGGCCCGTGCTTCTGTATGGTCAGGAGACATGGTCACTGCGGGTGGAGGACATATGAAGATTGTCGGTATTTGAACACCGATGTTTTCGTAGTATTGCTCAAATCTGGTGGGAACACCGTGTGAGCAATGCTGAGGTTCTGTGGAAAGTCTCAGGTTCAAGAATCAAATCATTAGGTGAAATACTTAAGCTCACCAGGCTAAGATGGTTGGGAAGTGCATTACGCGTGTCCCCTGACAGGATGGCTCGGCGTGCTATGTTTGCTAAGGCAGGTCTCGGTTGGAAGATGAGTAAGGGCGGTCAGTCCATGACATGGAAGATAGGTATGAAAAACCTAACTAGTGGACTTGGTCGTGTAGGACGTGTTAGACTTCCTGGGTGGGGTCCAAGAGACCCTCCCACTCAATGGTTAGATACGCTAGGGGATATGGCTAGATGCCGCGATCAGTGGCACTCTTGCATCCACAAACTTTATTCATCGACTTAATTTCAATAATGTAGTTCTTCTCATACTCCTTTCACACTCTTTTCTCCTTCATTATTTCCTTTTAGGGTTGCAGCTAGGAGATAACAACCAAAGCCACCGCACCCAGTGCATGGTTAATGGTTGTCTGAATTGAAACTAAAACTTGCATAGTCCTGCATCTGGAAAGCTCCCGGTTAATATCACCCCACCGGCACGGTTTCACTTTCCAAGAGTCATATTTTTCTGACCTGACACACTACTTAGGTGAAGTAACTAGGAAACTAGACAAAGAGGAAAGAGTTGAAATCCGCTATTTGAATTTCCAGAGGGCATTTGACTCGTAAACCATAGGCTGTTGGCTAGTGAGCTGAGAGACTTCGGGTTAAATCCGATGTTAGAGCGATGGATCACCAGGGGACTCACTGGAAGGCAGTTTCAGGTGAGGGTAGAAGGAGTCTTTTCCAGTATGAGAAGATTGCATAGCAGTGTACCGCGGGGATCTGTTCTGGGTTCTTCGCAGTTTGCCCCGTTCATTAATGACCTAGCAAATGAACTGGAGGGTTACTGCTATAAATTTGCGGATATTCTTAAACTGCTCGGAACGGTTGCGGATGACACCTTACAGGGAGATCTAGATAGCGTGTTTGCGCAGTCGGTGGCGTCGGATTTCCCTCTCAACGTAAAAAATGCCAACACCTCATTGGTGAGAGAGAACCATGGCCCAGTTTCTTTATGGGCCCACCAGGCATCCAAACGGTGCTTGCCCAAACAATGAAGGTTAGTTATCTGGAAGTAGTAACTGAAGCGGGCTTTAAACCGGGTAGGCAACTTGAGAGTGCCTCGAAGAAAACCTCACACACATTTTACCAAATGAAGCGCGCGGAGAGTTCTGGGAGATCAGGGGTCTCGCTACTAATGTACAAGGTCATTGTGGGACCCAAAATTTAACACTGCGTCCAGGCCTGGAGTCCGTTTCTCGTGCGGGGTAAAATTCCTGGGGCAATGGCAGCGGCGATTCACTGGGTGGTTTTGGTGCTGCCAGGGCTAGGCTACGAGCAAATGTTAGACAAGTTAGACCTATTCTTGTTGGAGAGAAGCAGATTGAGAGGAGAATTATTAGAATGTTCAAAACTGTTAAAGAACTGGATACGCTAGCTGGACCTAAGGAGTCTTATTAGACTTCGGAACGATGACAGACTGCGAGGGCACAGGCTTCAGCTTGCGAAAGACTGTAAGAACAGGGATTAGGAGCCAGTCGTCTGCTGTGAGATCTGTTAACAAGTGGAATGAACTATCGGGGGAGGTAAATGAAGCAACTTCAGTGGATGTCTTAAAACATTGACTGGATAAGGCCTAGGAGGGATTGTTCGGTGAGAGTAGCGATTAGAACCCCCTCTGCCACCCTTCTGTCCCTCTACTTTTGTCTGTCTTCGTTCTTTATTTCCATGAGGCGACTGGTCAAGCAGAATTGATAACTAATAGCTTGATCCTAGAGTCAAATCGGGATGGAGCACTGTGACAGGTCTATCCGGAAATTTCTTGTCTCACCGTTTCCAGACGTGCCTACGAAGAAGAGGCGACTTTTCATAATGTTGGAGCATATGGAGATCAAAGAGTTCACTAGTGCAAGAAGCTAAACGATCTGACAAACTGCCGTCAAGTCCTGATAGCTGAACTGAACTAGTATCCTTCCGTAGGGAATGCACATGCATGATCTGCAAAGACAGTAAGGAAAATCGGTAAGCCGGAGCTCAGTAAGTACATAACCAAGCATTAACACTTACCCCGATGAAGATGGGCGTGGCGATCTATGTGTGAGCACGTTACACCTTAACAACCCTTGTAGCACTGCCATAAAATTGCCTCCATTCCCATATTCTCTGATGTATTCGTTAGTGCCTGCTTCTGGGCTTACTGATCGCAACCCATCCGAACTGATTTGAGGTATTTTTCTCATAAACTCGCAAATGTAGTGCCTTGAAATCCGTTTGTGTTAAAGTATCAGTGTTCATATCCTTGGCAACCTCATGGTCTTTTAATTGATCGCCTCGAAGTGTTCCATAGATCAGTTTGCTGCCCAGTGACTCAAAAGACGCACACGATTTATGCCGTCTCACTTGATGTGCCATCAAGTTTCACGTTTCCTTACATGTTTTAGCAGAGAACCGACGAAAAATACTTTGCGTTGATGGTCGCCCGACTTGCGTTCAATGTTTTTTAAGTTGTGAAAAAATATTCATGCTTTCCAAGCCTATTTAAACCACATTCTGGACTGGATTACTCTGATGCTTGTCAGTAGGCAAATTACCGAAAAACCCACTTGGGATATGAGCGTCGGTCTGATTGCCTAGGCCGTATATTTGCATATTGACAAAATTCTCGCCAGTCAAAGTTGCGATGAAATCGAGATTATCGACGGATAAATACCAATATTTGATCAACATCTCGGAGTCCAAAAGGTTATGAAGCTGGTGGTCCAGATTGCTTTCCGACAGTCTTATTACATGCGTTAGCAAGTTAGTGTTACTGATGCCAGTTCCTTTTTGAATATATCGGACAATTAAAAACTCGGATCCGTCGCACTAGTGACAGAATAAAAATTGTGATCCGTATGGTGCACATAAAATTCCTTGAAGGCATGTGAAACCTTATTACAAAAGATTCCTGATGTGAGCCATAATGAGTATTACCACTCACATAGCAGATCAGATACTATAACCTCTCTGACGCCATAATTTTTTTTCTGCCAATCATCGGGAATCAAGTAGCGTCATGATGTGTTCAATGCCAAGCAGATGGATTCAGCCCTCTCAAGCTGTCAAACGCAGATGAATGATGATTACTTTTGTTCGTCGTGGTGGAATACAAAGTAACTGCAATTATTGTGTGTACGATTATTTGCGCGTATAGTGTAGCATTTAGCATAATTCGCATTACCTCTTTATTAGTGCTAAAACGCCAAGTGTAGTCCAAGGGGACACTAGCTCGTAGTAGAAATTGGATAATTTGGTTCCCATAGCAACTTGTTGCAGTTTTGTGACTTTCTCTGACGATAACTTTCACGTGTTTCCTTAAGGTTTCGCTGAAGTGATGTTTCACAGGTGCATTCCATTCCCTTAATACCATTCGTATATTTGAAAAGATTCCATTATTGAATTTCGAATCTGACCCGATTACTTTGTGTGGGACATTTTTTCTGGCGTTATGGTGCAAAGTGCGCGTACGGATACGTCGGCATTCCGTCGACGTTTTTTCCTTCGTCTTTCCAGTGTATGGCAGCTTTTTGCTGGTTATGATAAATTAGCATATCAAGGGAATCGAAGAATCTTGGACATGTTGGCAATTTAATTGAAGTTCGTAGTTCCCTTGTTCTTTTCGCCTGTTTTCTAGTTGAAGATTTTGTCATTTTTGAAAGGTCCATTGAAGTAATATCATTATTTAGTGTTGTCTTTCACCTTAAATTAATCAGTTTCCTTACAGAGAAGCACTTTGCTCCATGCGACAAATCGTGCAGCAGTACCACATTTTGACTCAACTCGACAAAACTGGTAAAAGGTGCCATCTTGTGTTAAAAGCAAGCAATCCTAGTGAAGCACGTACTCGCCTAGATTTCTGAACAATATCAACTCGTTCTTTTATTCGACCGTATCGGTAACGATACAGTATATGGAAATACATGCAATACGTTTGGTAGTGACTCAGATCGGGAGTCAGAAGACATTGTCGAATAAGCTACTACCCACACCCATTCATCTCAATTAAGACTTGCTAATGACTGATATTCCTGTTAATGCATCACTAAATCAGTCACAAAATTGCTTCGAAAGTGAAATGACTTGAAAGGGAGACCGTAGATCAGGTGCAAGACAAGTGGTCCACATTTTATCAATTTTGATCATCCACTGTATTCCAGTCTAAATTGAGGTAACTAGCTGGTTCATCAGTACTTATCCATAAATATGAAGCTACAAAAGGTGCATCTGTATGCTCGCTGTAACCCCCTCAGTTAGTCGTCCAAAGCACGGAAAGATCGAAAAAAATTGATTAAGTTTTAGTTGTCATGATATGTACTCGTTTATATCGTCCTGTAATCGTAGCCACCCTAATTAGATAACGGTGTATTGGATATACCACTATCCTCAGCCAAACATTATTTAATCACACGATCAACGCGAGTACGCATCACTGCTATTTCAATCGATCCCACCAGAGTTAGTGTGATTGGTCAAAACACCTGTTGTCCGGGCCTGGCGACGGAAAGGACAACAGAACAGACAAGCCCCGAATAAAAGCTGGGTAACTGAGTAAGCGCATTTCTGTGCATGCGCACCTGGGCACAAGCTAGGAGCAGAAATAAAATGAAGTGGAGTTGGTTAGGGGTCGTAACTGACGCACGCTTCAACCGTCTTTGATATGTATGTCCGGGTCGAACTGTATTCGCGTTGATGAACGCACCATTGCCAGATCACACATGTGCACCACGCACGTTCAGACGCGAAATATTTGTGCTACGTTCAGGTTAGGAGGCCTTGGTCCATATGAATCATGCAGTTTCGCTGTTATTCCTAAATTTTGCACGTGCACACACACACAGGTACGCTCACTCAGCCACTCAGCTTTCAACCGAGAACAGAACAAACTTTATTGTTTTCCAGAGTAGTCACTCTAGGGAAGGTGGGAGGGAAAACCACCGCGTGTGTAGTGACGACCATCCATCCTTATTTGACAAATTGATGAGGTCTTTTGATTTAAATTACTCCAGTCAAAAACAACATACACATTTAACTCATAGTCGGATTAGTAGTGTTGATCTGGCTAATTAATAAGATGTAAACGGAGCACCAGTTGTATCCAGTAATCAGTAGTCGAACAAAACCATGTATGTAAGGGACGTGTACTCAGGTGCGCCGTACGATAAGCGGTAGTTTGGACTGCGATGACGTGTTGTATTGCAGTTGGTTAACTGATCTACAGTTGGGAGTAGAATACCGAATGTCGATGAAGTATGTAGCAACTTTTCTTGCTGACATAACTCAATTCATCGGTTTATTATTTAATGTCATTAAATATTTTCTGTTCCATATATATATATATATATATATATATATATATATATATATATATACCACATCGCCCGATTTCAGACTGTGTGCCAAACAAAACATGGCACAATCGGGGAGGAGCGGGTAGATAGTCCGAGTCCATGATTTGTTTCTGGGCATGATGCTGCCAGGTCGCCCAAGAAAAGCAGGTGGTTGCCGATAAGCGATAGAAAAAAATGGCGGCGTTAGAGAGGCTACAACATCTGATTCGCTGTGTGAGTGGTAATACTCCTGAGGGTTCATATTAGGGATCTTTTGAAATAAGATTTACATGCCTTCAAAGTATTTTATATGAATCATATAGATTGTATTTTTCATTATTCTGCCAGCTCTGCAGGTTCAAGTTTTTAATTCTTTGATCTATTCAGACGGAATGGGTATTGATAACATTTGCTTGTTACCGTATACTTTGCGACTGTTGGAAAGCAATCTAAACCACTAGCGTCATAACATTTAGACTAAGGTAACTCCATGCAAAGTACCGAGGAATCGACTACATGCTGATATTTGCCCGTCGATAATCTTGGTTTAATGGAAGCTTTTACGGGCAAGAGTTTTTTTTCAGTGTGCAAAATATACGGTCTAAGCTATCAGGCTAGCCTCTGAGCCCAAGAGGATTTTTCGGTAATTTGCATGCTGAGAAGCATAAAAGTAGTTCGGTGCAGAATGCAGTTCAGATGGGCTGGGACACATTTTCAGAGTTTTTTTTCACGACTTAAAAAGAACACTGTACATACCGCTGAACAAATTGACCGTCAACTCAGTACCCGTTTCCAGAGCTCCAATTTACATAGATATTCTCATGTAACAGGACATATATGTGCTCCGTTCGCATCTCAGGACACTTTCCGAATTTAGAATTATACCCTCTGAAAGATGCAATCTGCCTGGGTCATTGACACAACCAGTGATAATGAGTACATCGTCAGAACAACTTAAAGAACGCGTTCGTCTTTTGCAAGAAGAACTTCAGTTAAAGAGGCGTCTGCTAAAGAAAGCAGAACTGAGTAAAATTCGACATTCGGACGTTTCAAAAGATAGTCCCCTTTTATCCACATTTGCTGAAAGAACGCTCAGTGCTGAGAAAAGTGCAGCCGAAAATTTTGGCTCTGGCTCATTGATTAATAAAGACATCACTTCGTTGCAGCCAGGAGCGGATATCCTGCAGGAGATACGATCGTGTAGTCACATTTCGAATGTCTTGTTATTGCGGAGCACTGTCACTGCTTTCCATGTTGTGTGTATGCTATCACACGAACATCACTTGAAGTTGTTTATTCTCCCCGAAGGCGATCAAAATTTTCGCTTGGTCTGGGACAAGGTTTTGAATCCTAGTCGCGTTGAATTACTTATTTTGGTCTCTTCCGGACGACATACGTCTTCGAACTTTTTAGTTAATATTTTGTTATTAGAGGCTTTTCAGTTTTCTGGAATATCCACTTCAATATTTTCTTTATTTACGCTGACAGGTATAGTTGGGGATGAGGACTTTACCGTTTCCTGCAAAGATACATTAGTTATCCCCTTTTCAACCGTGGTTTCAAAATCGTTTGTTGAATTCAAGGCTGCGCCGGCTTGTTGTGATATATACGAAGGAGCAGAGCATTCAGTTACATGGTTCATTGTATACCTACCATCATGTATGCAATACTTTATTCTTACACTGTCTCATTCAGCTGGAATCGATCAGGCCTTTAAGCTGGTTGCTAGTACTAATAGCAGCCAGTTGTCAACTGATCTGAACCCATCCTGGTACCCTGTTGTGCGGCTTGTTGGTGAATGTACACCGCCACACTGTTTTTTTGCTGTGCATTCGTGTCCAGATTCGAAACAGTTTATTGGTAATTGTTGCAATTCACTAACGAATCTCGAGTTACAATGTATTCCATTTAAGATTCCATTAACCGAGGAGTTGTTCAGAGTAGACAAATCTTTTGTCGCCTCAAGCATAATCTCGTTCCCAGTGGATTCCACTCGAACATTGTTATCCGTTGTGATCAGTCCTTCACGCGCGCGTACACTTACTCCCTCTCATGTACTGTTTACGTTGGTTCTTTGCGCAGACCACATTTTGTGCACTCCTCTTCGTCTGTGCGACTTAAATCTGCCAATTGAATCACCAGTCGCTTCGTTCACTTTGTTGGGTGAATTGTATGCTCGTTCTTCCCATCAGTACTTGCTTCACATAGCTCCGACAGTGCTCGCCGGACGTGCTTACATGAATATGTTTGCGTGGTCATTGGCCGAACTGCTGGCTTCCTCGAACAGTACAACACCGTTACAGCTTTCATTTCAGATGCCCATAGATACTCCGGTATTTCCTTCCCTCAAAACTACGAAATTGTCTAACAGTTTTGCCAAACTGAATGAGATTGGGTTTTTGTACGACGCTCAGTTACGAACCGTTCATGTATTGAGTTTGTCGCGTGAGTTTATTTTTTAAAGCCACGGTTGTTCCATTGCCAAAATTTTGTAAATACTTTTCTCATCATAGAAATCAGTTGTAGATTCCACATTCTTCTTCTGACGTGTAGTTCTCAACATTATCTTTGTTCGTCATTTTTGCCAAGGTAGTTTCAGCGGTTCTGTGGCTAATAGGTTCACACAAATCTTTTCACGAAGAGGTAATGAAATTCCTTATTGTTTCTAAGGTCTATTGAAGTCACAAGTAGCTGAGTAATTTTTATGTAATAATTCTGCCCTTGAAATGTTTAACTGAAGAAGTCCTACTCCATCGAAATACATTTGGATGTGAGTTAAACACTCCCTATGAAGATCGTGGAAGATTGAGATTCGAAAATACAGATGTGAATAAAGGTGATGAATACATGAATTATACTAAGTCTAATGAAATTTCCAGCTCACAGTGGTTTTGAGGGTTTTGCACAGAATACTTTACCAAACTCGCTCACATAGAACGATGTTCCGTCTACAAATTGTCTCAGGTTTGTAAATCTGGAAAGTTAGACGTAAGATGAATGCTTATCAGATTAAATGAGATACACCCCTCGTTCGAAGGAAATCCTCTACGGTCGCGGCAGTTATAAAGCAACAGAACATTTGATGCGCATTCGTCATAAGAAGTTTTGTGCAAAAGGCATAATTGCACTAGTAGGATTTATCGTTGCATCCGTTCTGGACTGATTGACTACGTACCGTCATCCAGTACTGATGTTCGTCCCACTTCAGTTCACTGGTTATTGGCGCGGGCGTTATATTCTACTACACCTTTCCCTTGCAAGCTTTAGCCAAAATCCGCAATGGTTTAGTTACGACTCACTTCTTTAGCCTCGACCCACAGCCCTTTCGCCTTGACACACAACCTTTAGTCATGCCGTTGCAAGCCAGTCAGATCAGAATTACCAGAATATAATGACGTCAAGAGATGTTGGAACGATTTATTTTTTAAAAAGGTTGGTGTTGCTAAGTTAGCTGAACAAATGAGAAAGTGTGACGGTCGTATGGTTCGCAGTTGACACTAGTGTTGATATGA
>STRG.62792.1
GCTGTTTCGCTTCTGCAGCGGATGCCCTGTGGCGCGTACTGTAGCTGCTTCCTCCGCTTGATTCTTCTCTCCGTAACGATATCTGTGAGTCCAAGACTAACCAATGGATGCTTATAGTCCGTCACATCCGACAGACCAGGATATGGATGTAGAGAGTGATCATTCTGCCGCTACGCCGGAGCAGGATGCACATCGCAACCAGTTATCGGATAATAGTGTTGTCCCTTTGTTGTTTCAAGCGGATATAGCTCTCTCCGCAGTTGATGTCAATACCACTGCTGGCGAAATACTGACTCAGAATCCAGCGGACTGTTCTCGTGGAAACGTAAATGCCAAGACTGACTCCCCTGTTATGAATGAAATCTCTGATGCCGTGCAAGGAAGTGCGGTCAAGTCCAGTCGAGAAAATGACAATATTAGAGTTACCAAAAATGCAATCAGCTCTGGTGGTGGTTCGGCTGAACGGCACTCAGCTACAAAGAATATGGAGTCGTCTAGACGCAACGGCCAACCCAATCGCAGACGCAGTCGTTCTAGATCTCACAAGCGGAATCGCAGTCGTTCGGATGAACGTCGCCGCAGAAGATCTCGATCTCATTCAAAGGGCAGACACTCTCACATTCGTCGGCATTCGAGATCTCGTTCACGCGAACATCGCCGCCGCCGATCTAAAAGCCCACCTGATCGGAAGTCCAGACCGAGCGATCGATCGCGTCAACGATCACGTTCAAGTAGTAGACAGAGATCACGTAACGTGATTGTTAAACAAGATTCTTACCCACGTTCTGATCCTCACCGTCCAATTTCGGAGAGTCGTTCTGAAGTTGAATCAAATCGGGACAGAGATGAGCCGATTGTTATACCTTGGAACCCCTCGCGCCCTGAGTCGACCGTTGTTGCAACGGAAGCAAACAAGGCTGAACCTGAACAGAAAGAGCCTAGCTCTACTCCTCCAGCTCATCCCGAAGGACCACAAAACCTGCCACCAGGAGCAGCTGTCGATTTGCTTCTACAGCCACGTCCACTAGCTCCTGCCCGACCCAGCACTAGGTGGAACATAGGGCCGCGTAATCATTTTCCTCAGGATCCGACTGTTGGGTTTGGTAATATTCCCCGGTTCGCTCAAAACAATTTTGGAATTGCTGGTTGCCCACCACAGAATTGCTTTCCGCCTACCGGTGTCCAGTATGGTGCTACCAGCATGCAACCCAGTTATATTCAGCCACCTCCAATGATGATGTCTCGGATACCATCGGTTATTCCACTTACAGGATCTGTTCCCTTTGCAAATAACTGTGCTCCTCAATTGCCCAACTTACCCACCGTACCAGCTTACCCGTTAATGACTCAGTCATGTATGTTCAGTAGTGTTCCACCTCCACCTCCACCGCCACCACCTCCTCCTCCACCACCACCAACCTTTGCACAGCAACTTCAGGCACCTCAACCGTCTAATCTGTTGGAAACTCTAATGAGTAAGGCAGGTCTACCTCGTGAGACTCTGAGTGAATTAACAAGCTCTCAGTCATCAAGGAACGAAAACAACGAAAGGCCCGTCACAGAGAGTTCTCCGATGAAACAGATAAATAGGCTTCTGAGTAGTGCTGCAAATTCTCTCTTAAATCAGTTGGCCGGAGGACAGCGTGGTCCTACTAACAATCGCAGTCCGGATCAGCTCCCACCACCTCCCCCACCCCCTTTACCGACCGATAATGAGCAGACATCCACGTCAGTGTTCATGGATCATGGACTTTCTTCAACCTTTGTTCCTCCGCCTCTTCCAAGTCTATCAAACTCGGGAAAGCCCTACCAGACGGAGGTATCAACCTTGTCCAACGGTACCGAAGCAGAACCCCAGGCCGGACACAAAAATCCATTTGATGGTATGAAATTAGAAGACGTCCTCGCCAAACGGAAGCGGTATGACTTTGCCACGCGAAGGGAGTGGCAAGAGCGTATTGCTCTTGAAGTAAAATCTGTTCTAAAGCCGGCTTATGCGTTGAGACGAATAACAAAGGATGACTACAAAGAAATAATGAAGAAAGCTGTAACAAAGATTTCCCGATCGGGTACATCCACAATCAACTCAGAGAAGATTAACGCGTTTGTGAAACTTTATATCGACAAATACCATCGAATGCACAAAATAAAGGCTCGCATGTCAGCGAAGCAACCTGTACAGTGATTATTTTGAAGACTTTGTAAATGCGGTTGTAAATATAATTTAGATGCTGTTTTTTGAACATTGGCCCAGCTTGAGGGGCAGCATACATATCCGAAGAGCTAAAGTGAGTTTCCGATGACGCTAGGTACGAACAAAGACAAGTAAGCGTCGGTGTGGCCGTTTGATACAGTATCGGGCGTGGTGATTTGTGGCGTTTAGTGTTCGCATGTTTCTAGGTTGAATGTTGTTCTATATTACATGCTTCGGCATTATTGCTGTGAAGGGGCATGTTCCTTAACCTTGGTCAGATGTGCTAATTTGTTGGGTTACAACATTTTATCGTCTACCACCAAATCTTGAGCGTACTACAGTTTCCTCCACAAGTCGTGTTTGCTGCTCTGCTTGCCCAACTGGCTTATGCAAATTGAGGTAGCTGACGTGGAATTTCTTCGGGTTCGATCAAGTGTTACCATTGCTGGGAGTTTTGATGGTCATTCATGAGACCTGTGCGGCATGAATTGCGTGCATTGATGGAACGGTTGAAGGATTTTTGATGCGGGTTATCTCGTGGAGTTGAATTCTGTAAAGTAAATGCCATCGTTCGTCCATTTGAGGGTCGGTCTTACCCCCTTTCTAGCAACCTATTTCAGTTAGTGATGTGTGTATTCCTTATTACTCAAAGGTTTGTCTAAAATTGGTGGGAGAATGTAGTCTGAAAGTCTGGTTCATTCAAGATGCAGTATTTGAGGCCACGTGGTCTCGAGTATTTGGTCCTGAATAGTACTTCGGCCAATTCTACTTTACATTTCATGACTGATGACTGCGGATAATCTCTTCAGGCAGTAAGACCGAGGAGTATCGACGATTCGTCTTTGTGGGCGCGGACAGGGGTAAAATTACCGTGTATCAGTAGTGCTACTTCGAAAACTGCGTGTTTCTTCTGGGTACGGCATTTACTCATTAACAGCGAATGCTCTCGATATGATGGTATCGTTATTTTCGGGAATTATCCGTGCATGACCAAAGGAAGCGTAGATACATTTTGGTGACGGAACCAATTCTGTTACCGTTCGTCCTATCCCTGTTTTCTTGTGGAGCTATCTTGTAAATGCTCAGAGACGTCTGTTGGATCCAACGCAGTCTAGTCGAGTCGTTAGGCGATAGCATACTATGCACTGGAATTCGACCGTATGTCAGGATTTCAACTGAATTGAGTTGATTTCAAGGTTTTTGGACAGACTGTACGCTGCGTAGGTCATATTGCAGCTAGTGAGGGCGTGGCAAAAGCAAGCCACAAAAATGGATACGTTTAACGAATAGGCCGTAGGCTCAGGTTCAGGTTTTTATCTCCAAACAGCGGTACAATAGCTGGAATAGAAAGAATAAAGTGATTGGATAGAACATGTAAACGGACATTCCCTCTCTGGATGAGGTGTGACGTTGTGAGGAGGAGGGTGGCTCATCGAATAACGAATAAATGTATGAATGCGAGGTTGATCTGGGACATTATGTGGTTCCTCACTCCAAGCCTCGTTCTGGTTGCCGGTTAACCTTAATGGTGCCGTGGGCCTCCGTGGCTATGGGGTATGTTCCCCTTCCACTGTATTCATGCGCAAGCATGTAGTGAAAAATATTGGTCGAGTAGGGCAAACAGTGGTGGCTAAACTTCGCTTTTGATGCTGTGTGGCCGAGTTCGCTGCTGTAGTTGCAACAAGATTTCAAACGTCTATTCTTCAGCTACGTATTTGTTGGGTCCTAATTAGCTCCATTCTGGTCGCCATAGCTTTATGCTGGAGTCTGACTCGTCACATTCAGGGTGTGGTGCGGCTACATCTCACCAGGTGGACAGATAACGGATGAAGTGTCATCGCGTATACAGAGGGCACGTTTGGCTTTTGCCAATTCATCGTTCGCCTGAAACTGAATATCTTCTAGATTTTGTCGCTATTGTCCTGCAATCGGGAGCTAGATCCGCAAGTAATGGTGATGCGATAACACGAGCGGCAGCCAAATTACACAGCGAGGATAACGATCTGTCTCCTTCGGCATTTTTGTGCAGTTTCAAGAAATCGTGACGTAGTAGCGCATGGGCGCGTAGATTTGGTAGAATAGAAAGCTTGGTGTTGTCATCTGAAATACATGTATGCACGGTATGTGCAAAACGATCTTCCGTGTTACTGAGTAAGTTGTTGGGACCTATGATTATTTTGCTCTTTGATTACGTAATTTCCCAGCCACATTTGGTAACTGTGGCGGGTGATCCATAGCCTTCGTGGCTGCTAGTACCAATCAAGGCTTGCGAAACAACCCCGTTTACTTGAATGCTAATGACAGCACGCCGCAGGCATTTTGACGCGGAAGAGACTATTATTGAGAAAATCGAGGGATTACACAGAAACATCAAGCTTCTGCGCGGTATGGGGTCTGCAAACTCTCAGAAAGTGTCCTTTTCCAGAAAGTTTGCATGCGGTATCCTTTTCTGGACAATTGACTCGGAGATGCTTCCCATTACCACTAAAATAGCAATCTGAAGAAGCTACCGCAACAGTCGATTCCTCTTATCAGACGGATTTGGTTAGTTGGTCCGAGTCGGGATTCATTGTAAATGTCCCACAGTGAGCATATGATGGGGAAACCTCGTACATGACGGACTGCTTCTGTGCCATTTCCAAGGCTCTTCGCGTTTCAGGGTTTTCTCAGGTCGAGAGATGAATGTTTAAGTAGTTGTGAAATAGTGTCAAAAGAACTCTCCAGTCTTGTAACTCATTTTCGCAAGCCTCGTCAGTCTCGGTATGCCAACTCGTAACGTGTCTGCACTCATGCAGACCGGTCAACAGGCGTGCCTAGCACTCACGAAAGATTCTCTGAAGATTGATGTCTGCTGCGTGAGTGAAACGCGTATCCAGGATGCGAGCAGTGTGATTCAACCAACTGCTCTTGATATTTCATCAAGGCATTTCCTGCACACTTCAGGAGACGAAGCAGCCAGAGCTGCTGGTCAACGTGGTGTAGGAACAGTCTTGACTGACAACGTCGAGGCTGCCCTTTCAGCCTGGATACCGGTTAGTAGTTGTTTATGTGCTGTAAGATTCCAGGGGTCAGTTGGCGTTCAAGAGGATAGTTGTGTTAAGCACAGTTTGTTTATGATCTCGGCATATGGTCTAACAGACTGCAGCTCTGACACGCGGAAGGATGGGCTCACCCCTCTTGTTCGGAAGAGCAAAAGCTCTGACATTGTTGTGCTAGCTGGTGAGTTTAATGCACAAGTTGGCAAACTTGATGCGTCAAAAGCTTGTTTAGGTGGGCGTTGTGCCTTACCCGCTCAGCGCACAAATAACGGAGGTAGGCTTCCCCAGTTCCTAAACAGCGCGAAACGGTTTACGGTGAACTATCCGGTCCATTCGAAACGACCAGCGGTGTTCGACGAGGATGTCTCATTTCTCCAGTATTGTTTAATTTCGTCGTGGATGAGATAATATAGAATGAGTTGGAACACCTTCAGGATGTTACGTTACGTTACGCGGCGAAGTATGATAGTGCAATGACCTCATTAGATTTACGAACTTCTATGGCACACCTCTT
>STRG.63030.1
GGTCAATGAATTTTAGGGCCTCACTACAAGGGTGGGAAAACAAGTCCAAATTTCTACCATCCTCGGAACGAGTGGTGATTTTAAAAACGTCACGTGACTCCTTGCCTGTGAACGGGATTCACTGGGATAAAGCGTTAAAGGAGGGACAAGGGAAATCAATTAGGAAAAAAACCTTTCAGAGTGGAAAGAGAAAGCAGACGTTAGACGACGGTCGACTTGTTGTAGATTTGAAGTGATAAACAGATCAGCTATAAGGCACTGACTAGAAAAACACTGTACAACTAGGCTCAAGCTGGTGTACGCAAACAATACAATATGGATTTACGCTGAACCCAATACAAAAATGCAAGGGAGAAAAGGGGAGCTCCACCCCAAATGTGACTGTTGTATTCATGATTGAAAGTATTTCGAACAGGTATAGTGTGATGGTTTGGGTTGGAGGGGGCAAATGTTAGACAGAAATAACGGGAGACCTAGAAGTTGAAGCACTGACTAGTTCATGTCCAATTGGTCGGTGCAAAGGAAAAATATTACAGGGCATTGACATTTCGCTTCCTCCTTTGCTCTAAGTAGAACAACCAAATATTTATAAAAATAAAAACATATCAGAAACTGCAATGAATAGAGATCGAGCATTAACTCTATTCAATATAGGAAAACAGTTGTCTTCGTGGCAAGCAGGTTGGCTGGGACAGTAAATTCTGCACGCAAAGATCAGGGCTACGTAATCTGCTTAGCATAGCTTTTTTCAATGTCAGCAACTCCAAATTGCGACTATAAAAGACAAAACTGAATTAACTTCACTTCCGCTTGACATCTGATGCTTCGCCATAAATGATCGCGGATTTCTGTCAGAATTACTACCGGATGTGTTAGGCGTCATCGATTTTACCAGCCACTTGGGGATATGTTCTGAAATCCGTTGTAATAGTAGACGGTTTGTTCTGTCCGATGTAAGTATCACCGCAACTGCAGGTGAGCAGATTTACTATACTATACCATACCTTATGTGAATCAGGAATAAACAGTTGACTGCGTTCACTTTTCTCCAGAAGAATCCAATATCTAGTCAGATGCACAGTTGTGTGGTCGAGAATGTGTCTCTTGACTGAAATGAGTTCTTGACGCATATACCTGAGTACATGGTCACCTGTGAAAGCCGGTCTAACGTACGCAACTAGTCATTTTCCCAACAAGTTTTAGCCTAAACCCGCAACTCTTTAGCCACGACCCACCATTCTTTAGCCGCGACCGATCATTCTTTAGCCTTGACGCACAACCTTTAGCCATGCCGCTGCAAGCCAGTCAGGTCAAAAGTATCGGGATATAATGACATCCAGAGATATTGGAACAATTCGTTTTTTTTTACAAAGATTGGTATTGCAAAGCTAACGAAACAAATGAGAAAGTGTGACGACTACATGCTGCACAGTTGACCGTGTTGACGGTATCAAATGCTGCACCGCAGATTGATTGGAGAAGGTTTAAACGATGTGCCCGTATCGTCGAACCATGTGGCACGGCCCTTATTACTGTTGTATTTTCAGTGAACCAGTCCTAATGTACTAAAAACTATAAACAAAAATAAAATGGCAAACATTTTACCTATTTGAATTCACAGAAGGCCTCTTCAAGCGGATTGAAAAACGGACCACACGGCGGGAGAAAACGTATTTAATGACTGGTATGTAATTGTGCGTCCAAAGCCCTCCGATGAACGGGCGCATTGTCATAGATAAATACTACTAGGACATCAGGTTGCTCAGTAGCACTAGACGCTGGGCAGCATGAGAGGAACTCCCTAAAATATGCCATGTAATCTTCGTACGATATTCCCACTTCAAGATACCGGCGATAGATGAACAAGCTAATAAGTTCAAATTCGGTCCTTTACTTGATGGTAGAATTCGGGTGGCTTTACTGCCTAACTTTGAGCGTCCATAGCTACGACCACACCATATGTTTTAGTTTATCTCATCAATATGCAACCTCAAAGTTGCAGTACCTGATCGTTGCAGCCAATCGGCATATTCTACTCGTTTGGATTTGATTCCATCTGAGTTTCGTCCCACTGGTTGAATAGTCAGCTTCTTAATTGAATAGTGATGACCATCCAGCAATCGATCAATGGATGACTTGCCGACTGTTGCGCTTGGGAAATCCTTCTGCATCCTTTCCTTCAACTGCCTCAGTGTGCTTGGGCGGTTTCCGTCCGCCATTTCACACAAATGCCTGACAAACTCGCCGTTGAACTTCATCTTGTAGCACTTAGGTGTAAATGCCGTTTCCCTGTCTGTAGCTGCAATAGCATGGCATGTTTTGATCTTGATGTTGAAGTGTTTGGCAAAGTTCTTTGAATCATCTCCCCTTCGTGTGCATTCTATTATCCTTCGTCGATCTTCAGCGCCGGTGAAACGGTACGACCTTTTCTTCTCACCCATATTAACGCCCTTCATATTGTGAAAAGTGATATGTACGGTGCCAGGTAAAGTACGGCGAATATTATCACAAACAGCCGCGATGTGATTACATCGCCCGAAGTAAATATCAACCAATCGACAATGAGTCTCCCCATGCAAGAGTAAAATGTCACAAACAAATAGTCCTGTAAGTAAAATCCTTAATGTAACAAACGGCAATTTGTTTTGCATTTAGAGTCACAGACAAATATCAGAACTGCATATGATGAAACATAATGAAGGTTTGGTTCCTTAAACGTCTAGATAAGTGGATACATTGAAAGTCCGAGAGCAACACACACAGGTATCGTAAGTATATGCCCCCAATAACGACACCAATTTGTATACGCTGCAACATTTGACACCATTACTATCACCGAAATTGCAACAGTAATAAGGGCCGTGCCACATGGTTCGACGATACGGGCACATCGTTTAAACCTTCTCCAATCAATCTGCGGTGCAGCATTTGATACCGTCAACACGGTCAACTGTGCAGCATGTAGTCGTCACACTTTCTCATTTGTTTCGTTAGCTTTGCAATACCAATCTTTGTAAAAAAAAAACGAATTGTTCCAATATCTCTGGATGTCATTATATTCCGATACTTTTGACCTGACTGGCTTGCAGCGGCATGGCTAAAGGTTGTGCGTCAAGGCTAAAGAATGATCGGTCGCGGCTAAAGAATGGTGGGTCGTGGCTAAAGAGTTGCGGGTTTAGGCTAAAGCTTGGTGGAAAAAGGTGCTTTGTGGATTTTGCCACACCTGGGTATTCGTGGACTGTGAACATCCATGAATTCCCCTGAGTGATCATTTAGTATGTGTTCTGTGAAGAAAGCGTTCTTCTTGGAGGACGTCGGCTGAACCTAGTTGTAACTCAGATCAGGGGAACAAGGCGAGTTTCCATCAGCTCTTAGATCAGAGAAAAAGACGCACGCTTACAGAGAGCAAACATATAGACTAATTTATGACCGATCAAAGTCATTTGGATTGAGCTCCCAGACAACAATGGTATTCAAATCTGAGAGAATGGAAATACCGTTTATGGTGACTGTGAGACACGGAGGCCGAGCAAGGGCGAGACGAGTATGTAATTGGGTGAATGGAAACAGGTGCCATCCGCTGATGCATAAATGGCGTTGTTTGTGCTTGTTGTGTTCACAATCCGGTTAAAGAAGAAAGGCGCACATGTATGGATAAACGTATATTCCCGCAGCAACGTACAGTAAGCGCCAGTACAAGCAAGCAAGTGAAAACGCAAACGCGTATGCAAGTGCGTGAGTCAGTCGTGTATGTAATCGGAAATGTAAGGCAACGGTACAATCGGACCACGTCGTGAAAGGTCGCGCAACGCGTGATACAATCTGATTGGTCAATGCCGTCCGGGACGAAGCACGGCAAACGTCAGCTGTGTACGTGCGTGTGTGTGCATGCAAGATTGTCTGTCTGAGCACGTCTGTTCAGGCCAAACACAACACCACCTCCCCTTATCTATTTAAGCTAAATGTAGCGCTCAACTGGAAATCGTTCGCGACTGGATCTTCGGAACCCCGCGTAGTTTGCTGCAGATATACGTGGAAAGGGTGTAGTACTTGAGGAAAGTGGCTTCGGTGGTCGTCTCCCACAAAGTGTTGTATAAAGCCGACGAGCGTTTATCTTAGTGCCGTCCTCCAGCAAGTACGTACCAGGAGATTGAACGCTTTTAACTTTTATTGGGGAAGATAGCATGTTCTCCCCTTTGCGAACTTGAGGTTTGCGAAATCTGACAAATGTTCCGGGCTGTAGTGTTTGACCGTATCGCCTGTATTTATTTTGGTAATTGGTTCTTCTTTCCTCTTCTTTCCTCTTCTTCCGGTTTTGGATCGCTGTACTCCAGTCGCGCCGCGTTCAGTCGCGTTCGTATTTGTCTGCCGAACATTAAGTATGACGGAGTCTTTCCGGTGGCAGTATGCGGTGTAGTTCTGTAAGCGGCCAATGTAGCAGTAAGGAACGTCTCCCACTTCTGTCCTCCAATGGCTATGGTTTGAATGATTTCTTTCAGTGTGCGATTTAAGCGTTCCACCATGGCATTTGCTGATGGATTGTACGGTACCGTTCGCACATGGCGAATGCCGTTCTGAGAAAGGTAATTTCTGAATTCACAACTGCGAAATTGAGGACCATTGTCGGTGACTACTTCGTCAAGTAGACCGAACCTCGCAAATAGGTTTTGCAGCCATGGCAGAATTATGGAAGTAGTAATTTCTCCACATAGAAAAGCCTCTGGCCACTTGGAGTAGAAACATGTGGCAACAAGGACATTCCGTTGATGATAAGGGGCGTTTCCAAATGGTCCCATGATATCAACTGCGATTTTCGCCCAAGGTTTCATTGGATATTCAATGGGCTGAATAGGTGCATTCGGTGGCTTTGTGCTCTTATCAGAATGCTGACAAGGTGCACATTCCCTTACTGGAGCTTCGACACTGGAGTTGAATCGTGGCCACCAGTAGTATTCACGTACGCGGGCCAGTGTTCTCACGATACCAGGGTGCCCCTCATGCCCAGCTGATATAACAGCAGGAACTAAACTTTCCGGTATTACAGGACGATTGCCTCTCATGACAGTTATTAACTACTGAAAGCTTATCCTTGACAGCGTAAAATGGTAGCAGTGCCGGTTGCAGTTGTTGTCTCCTTGGTCATTCGGTGGAAATGTAATCATAGACGGATTTTAGAACCGGATCACCTTGTGTATGTCTCGTAACCTCACCAAGCGTAATCGTTTTGGGGTTCGAATCATTAAGAAACGCAATCATTTTGACCTCCTCCAGATCGTCGCTCTCACCTGCATTATCCAAAGGAAAACGAGAAAGCGCGTCAGCTACTTGGTTGTATTGTCCACCAACACAGACGATATCAAAATCATAATTCAATAGTCGTGCGTACCAGCGGCTGAGGCGTAGAGGGCGTTGACCTTTGCTACCGCGACAAAGTAGGGTTGTCAAAGAGGCGTGATCAGTGCGTAAAACAAAACGCCGTCCAAAAAGGTAGAGGTGCCACTTTTCGCATGCCCAGACACATGCCAGGGCCTCCTTCTCGCCGGTAGAGTAATTTCGCTCCGTGGCAGATAGAGACCGTGAAGCATAAGCAACTACCTTCTCCATACCATTTTGTAACTGCGATAACACAGCTCCAATCCCAACGTCGGAAGCGTCTGTAGATACGTACGTAGGGCAGCTCTCGTCAAAAATTGCAACGGTGGGAGTTGAAGCAGCCAGTTGACGAATGGAATTGTAAGCACACTCTTGTTCAGTATTCCAAACAAATTCTTGCCCATTTCGTGTCAGTTTACGTAATGGTTCCGAAATGGTTGCAAAATTTTTAAAATGCCGTAGGTAGTAAGTACACATACCTAAAAAGTGTTTTACTTGTTCAACTGTTTCTGGCTTTCGGCATTCCAGGATAGCACGTGTGTTCTCCTCATTCGGTTTCACTCCAGCAGATGAAATGACATGACCAAGAAACTCGATTTCTGACGCAGCGAATTGGCACTTTCGTAAATTTAAACGCAAATTTAGTTCATTCAACCGAAACAATACGGTATTTAGGTTAGACGCGTGCTCTTCGGGAAATTTGCCAAACACGCAAATATCATCCATGTGAACTACGCAACCTTTCAGATCTGCAAAAGAAAGTGTCATAAACTTTTGCCAGGCAGCCGGTGCACTAGCCAGCCCCATAGGAAGTACTTTGTATTGAAAGAGTCCATCCTGCGTTAGAAAGGCTGTTAAAGGTCGTGATTCAGTTGTGAGTGGCATGTGAAAATAGGCGCTTCTCACATCCAACTTCGAAAATACCTTAGCACCGACTAACTTTGCGATTAGCTCGTCCGCAGTTGGCAACGGAAATTTGTCTACTATGATATACTGGTTTAGCATGCGTAAATCAGCGCAGACTCGTACAGATCCATCTTTCTTGAGAACCGCAACCAAAGGGTGTACCCATTCAGAGCACTGTATCGGTTCAATTAAATCGTTCTCGAGCATTTCCCGAAGTGCCGTAGTAACCGCCTCCCTTTTAGCAAGTGGTATTGGTCGAGGTTGGTGGATACTGAATGGAATTGCGCTGGCAAGCAGTCGTATTCTGTGTTGTCCAGTTGGAATTCGCCCGATATCGTTCTTAAACAAATTGGGATATTTCACCTGGAAACCGTAAGCTTCTATGTTTGCGATAAGCATTCTGTCAACGCATGGAGCAACTCGCAGCGATACCATGGCATTTGGGCCCAAGAGCGGTTTGCTGTTATTGTTGGACACGTACACAGCAATCCGGCACTTACAACTTTCGTTCAGAAATAACGTTACATGTACAAAACCAAGAANAAACAGTACGTTTACGACAAACACGAGCAAAATGGCCACACTTACCGCAAATGCGGCACTGAACATTTACTGCGGGGCAGAGTTTATAGTCAGCTTTGTGTTGGGTACTTCCGCATCTAAAGCAATAAACACGTTGTTTGGAGACACGATCCGTATTCGGTGCGACAGCTCTGATGCGAGTAATATCCGTACTAACTGCATCGGAGTGGAATAGTTTCACCTGCTCATTAACATCACTTTTCGTACGTGCAATGTCACATGCACTATCCCAATTGAGTTTGAGGGAATTTTCTGCAAGTATAGCTTCACGAATTCTTTGATCACAAACGCCCGAAATAAGTTGCTGAATAAGAAGCACTTCAAATTTCTCTGCTGGCACGGAGTTGTAGTCGCAGCGGCGTATCGCACACAGAAGCCGAGATATGAAATCATCAATTTTCTCTCCGGGCTGCTGCTTCATGAGTGAAAATTTGTAACGTGCCACATAGGCATTTATACGGGGTCACCAATGTTTGTCTAATGTTTCCAGTGCATCCTTCAACGACGTTTTCATGCACAAACCTAATGCGTCAAAAAGCCTTCGTCCTCCATCTCCCAGATGTAGTCGAAGAAGTTCCAGCTTATGTTCTTCTGAAAGCTTGATACCAGTATTAAAGACGGACAAAATCTCCACATAATCAATGAAAGTAGTCTTCCACGAATCTGAGGATGGTTTAACAGCAGCATCGATCCAAAATTGATCTGGAGCACGAATTGTAGCTGTCATTCCGCAGGTTTGAAGCCGCGACACCAAATGTCGTATCCCGAATCCAGTAGGCAGAAGAAGGGCACGCTTTTATGGGTAAATGTGCATTCTGCAGCAATGTACGGAAAGCGCCAGTACAAACGAGCAAGTGAAAACGCAAACAAGTATGCAAGTGCGTGAGTCAGTCGTGCATGTAATCGGAAACGTAAGACAGCGGTACAATCGGACCACGTCGTGCAAGGTCGCGCAACACGTGATTGGTCAATGCCGTCCGGGACGAAGCACAGCGAACGTCAGCTATGTACGTGCGTGTGTGTGTGCATGCAAGATCGTCTGTCTGAGCACATGCCTGTTCAGGCCGAACACAACAGTAACAGCGTCAGTTGAGGAGATTATACTGATTGCGCGCATGTGTTCCCCCTGGGGAGGATAAATCCAGATCACCTCGTGTTGTTTACTGTTCCAGTTATGCATTGTTCGCGTTGTAGCTTTGCATGGGTTGTAAACAATGATACATATCTGTTAAACTACGTCCAATACTGTGGTTTGGTGAAATTGTGTGAACTAGCATTTGACTTGAAGTTGAGTCATGGGAATTTATGCAGAGATGATAAATTGCAGAACATTTCCCTGATGATTGTTAACTGCATGCACTGGAATGTGTTTATGTATGTCTTATCTGTAAACACAAACGACTGCATTCCAGTTCACGGAAAGGTCGTTGATCATTATGCATCTTCATTCGTCTGTACGTTAGTACGTGTTACTTGCGCAACCAGGCACCTGTCGGAACGTATATGCGTGCTTTACTGTTTGTGATTGAATTGTGTAAAAACTGAAACAGTCATTGCTCACTTTATCTCTATCATCTACGACAAAAACTAACCGCCACGCGACGAACGTGGCCAAATTATTCTATTCGCAACCATGACCCGTGAGATATCACGTCCTAACCATGACGGAAACTGTTGTAATCTTTTCTACACGTTCACGAACTACTTGTGCTATTATCTCTAGACCTTCCTTGTCCTCCAAAAATGATACACACTTGAAGGAATCGATATGTGGTCACGCGTAAAGCGTTTCCCTACCGCCATAACATTTTCAGGGTCTGCAGTCTCAAACTGCTTTAATATTACGAAACAATAGATAATATTTATTGTCATTATGTGCGTTTCACTGTTCTAACGTATTCCTACTACTCTGTCCTGTTTCATCTGGCTGCAGGAAGCAATGGATCGCTTGTGCCAATTAATTCCAAAAGAAAATGCCGAAGAAATACTTCTCCTGTGGCAGGAGTACAACACACAATCAACTCCAGAAGCAGTTCTTTGCAAAGACTTTGACAAATTCGAAATGTTGGTCCAAGCGTTCGAATATGAAAAAGAAATGTGCAAACCGAACAAATTGAGTGAATTTTTCGAAAGCACTCTAGATTTCCGCTGAGTGATAGCAACCAGAACTGCTGCACCCAGTGCTTGGTTGTTCCAACTGAACTGAATCAAATAAGGCTTTTCAGAAGAGATGCCGCCCTTTCGGTAGTCACTGACCGTGAGTCTTTTCCCAAAAGCTTCCAAGTCAGCATCCTCTGATAACCGACCTGCAGCATAGTCCAGCTCCTGATTTTATCCCGCTATTTTATAGGCAGACATTTAAAACAGGAGCTTTAGTTGAAAATCTTCGAATGCAAGATACCTAAATCAAATAATGCACCAGACTTGCGGAAGGAAAAACCCAAAGTAGATGTAGGTTTGGCTCACTCTAATTCATAGCTTGAACGCGCTTTTGGAACTCACCTACCAAAGCTCTGAGGGAATTAATAACTGTAAACAAGCTGAATTCCGGAACTTGGGATTAATCACGAAGGATCAAGCGGTCAAGAATTCATAAATAATAACCTTTAGTTTCCAAGCTCAAACTTAAGGGCAAGACTCCTTCAATATAGACGAAGGGAAGAACCACTGATCGCACGCTGATAATGGCGCTTCAGCTGTTAAAAAACGTTCACAATATGAACAGGGTTTTCACTGTTTAGGAGCTACTGATGAGTTTTGAACACCATCCGGTAGTCAAAGAATGGTATTACCCAACTCTTTGTCCCAATCTCTTCACCCTGATGGTATTCGGTTGGCATGGTTACTATGAACTCACACAATCATAATCGTAAATTCCGTGAGAAATATGCTGGGGAACAGTTAATTCATAGATATTTTCATGTGTATGTCTCTTAATTCAGTAGTATCGTTGTCCATGTAAATACAACACACCCGATTGATTGATGGCAGTCAATGCACAACACTGATACATTTCATTTAAAACTGAGGGGAAATTCATTGAGAAGAAACATATAGTATGGGTGAATATTAGTAAAATCCGTGGTCCAGGTTTGTAGTTTTCATTAGCTGCTGGTCTCTGAGCTTGGCTTTTCCGTGACCGGCGTTTCATCGTCTCCGCTCTTCTGATGGTGAAGCGTTTGTGAATTGAATACCAAGCTCAACGATCGAGAGCTTGCAGAAACATTCGTGACTAGCTGTTGAGCGTCAGGTCATGCTAACCGGCAAATTGAATGGAGTCGTCGTTTCAGTCCCCCCCCCCGCGAAACTCGCCGAAATGTGAGGTGTCGATCAGTAAATTATTGATCTTTCTGGCGCGCGCGCACACACCCTCACACACACAAGAAATTCTTTGGCGATGGTCTTATGTGTGCTTGTGACTTAATAAGTAGGAATGGAGGCTTTTTGTGTTATTATGAAGGCATCTCTTTGCCTGTGGTGTCGACAATTTATTTTTCTCGGAAACGGTTATACCCCGGAAAAATTTTCTGCAGACAGGGAAAACTATGTAGAGAGTAACTGGGACTTTTAAGTCTCAGCGAGGCCATTCTGCTCGGTCATATGCTTCCAACTTTGGTGGAGTGGATGGCGGAGGTCCGTATTAGCGTAAAACGGCTATGGAAGCTATATCACTACCGAATTTCGAAGTAAACGGATCCGCGTTCTACAATGCAGAGCCTCGCCCTACTCCACAGAACCTTACTGCCCGGCATGTTGCACTTAGTTGTGCAAAGACTAAGGGAACAATCAAACAAAAAGGTCAAATGTCAGCCATCCTCCTACCCTGGACTAAGCGGCCAATCAGTGCAGCGGTCGGCAGCACCCAAGATAATGAGTCCAAAGAACTTCATCCGAGAGGTTAACGTTGGTAGTTGAGTCTTTGGTGAAACAATTTCGTCTGTTTTTTGTGTTACAATCACGGTCCACTTAAATGTATCAAGGGATAAGTGATTGCATCATTCCCGGGACAGAAAATGATTATGAACTTGGTTTTGACAAACTGAACAAATGTTGAAGTGATCCAGCTGTCAGCAGCTCTTTTTGTTTTGTAATTTTTTTTTACTTTTTTTGTTTATTATACAACAATTCAGGAAGGAGTCTGCGGACGAGGTCTGGACGTACAATCATGTACGAGCACTTGAATTTGAGATCACCTTTCTTACAATTGTCAAGTAGTTCCAGAAAAGTTTTGTTCCTTACGCACCGACTCTTTGCCCGTTTGTATCTCCGGCTCCTTTTTCACATTGTTACACTGGGATAAATCATTTGACATTGAGAGATATAGATTAAAGGCGTTAAGGGATCCTCCATCGGGATCTGTTTCGTTTCGGTTGGCTATGGCCTGTTTGTACTGTGCTCTGTATGGCTGCTGACGGCCCGGGTTTTCCCTCATAATTGTATGCACTTCGCCTTGAACAATGACTTACATGAATTTTCACAGATATCATTCTGTCGGTCAGTCGAGCCGGTCACTGATCTGGCCTCATTTTCTCCACTTTATCAGGTTGTTTCTCTACTCCACTGGTCAAAGATTGGGTGACCAGCTTGTGCGACGAACGCCAGAAATTTGCTCAGGGAGATCATCAATCACCAAACCCATGATACATCATTCTCACTGAGGACAATGTAGTCTTATTATTTCAATTGTTCCGGTTGATTGTGTGTTTTTATCTGTTGATGATCATATTATATTATTTGTGATCCTCAAACGTTTTTTTT
>STRG.225.1
GAGTGCAATTTTGTGATTTTGTGCAACTCCACCGGCACACTAGCACACTCTTGAGCTTGGGTGTGTGCGTGCGTGCGTGTGCGAGCTTGTGCGTGCGTCTGTGTATGCAGCTGTCTTTAAGATCGACCAGCAAGACCAATGTTATCGACAACACCAGTTTCAAAAGCAACCAAAGCGCCATTAGTAGCACGTGTGCGTATGACTTCACTTGATCTGGTGTCGTCTGGCTTGAGAGAAGGTTCCTTTTTCGGCAAGCAGCTGTGTGGAAAAAAACGGAAGAGAATTCTAACACAGGCTGAGGGCATTCCCGTTCGTTCCCGTCTGCCTGCGTATCAACCGTAACCAGCCGCTTGATTATCGGACAGGACACCGTATTCCCTGTGCACTCAACAAAGATCTTCGGGTAAACAATGCCGTTAATTCAAAAGGCCAATATGATTGCCTCGACTTCCATTGGCCAGCTGCGTAAAAAGGCCTTTTCTAAGGGAGAAAAAAGTGGTGGCAAACACAAGGATCGACATCGAGACACGCGGTCCTCGTATCAGTCCGAGTGGGATTTGTCATACGAGGGAAAAAGCGCCACGGTGGATCGCAGAACATTGACGAGAGCATCCGGAACAACCTTGACCGGTGCAGCCAAAGCGTGTTCCGGGTCTCAAGCACATCAGAGCGGACTGTCAGTTTCAACCGGAAACCTCGCCGAATACAACGCTGGCGTTCAATATTCATTAGATGATGACCGATCCGATGCTGACGTCAACAGTAGCGTGTACGATAACAATACGTTGGAGGACAGTGGGGCTATTCTTTCGTCTTCGCTGCGCCTTGCACGGCAGGCTGAGATGGATGAGGATGATGATACAGCTCTTTCGTCAGTCTCATCGAAGACAACTTTCGACGACCGGTCTGATTCTATTCGAAGTCCCGTTGAATGTTCCCCATCTCGGTTACCCAAGCAAACACATATTGTCCCAAAAATTCAGATAGAATCAAATTCAGATCAGAGCGATTCCGGCCAACAACCAAAGCCTCCGTCATGGAACACGAATCTCCCAAATCAGTCAGATGGTCTGTCCACTATTCATTCCCCTTCGGATCGCTGCCCTTCAGACAGTTCTCTCTCTATACTTGAGAAGGATAGTGTCCTCCCTCGGGAAGGTTTCTTCTGGCAAATTCTTCTCTATTTGCGGCTTGCAAGGGGGCTGCCAGTACGTACTGTCAGTGGAAGAATCGATGCTTACGTGAAAGTGAAGTATCGAGGGAAAACATTCCTACGAACCCCAATCATCTCAAACAACCGGAATCCTGTCTGGGATGAGAAGTTTTTCATCCCGATCAATAATCTGAACTATCCAATGGAGTTGCGTGTTTATCATCGGGATGCGTTCAAAAAGGACGATTACATCGGCCGTGCAATGGTTTACCCGTCCACGCTCACGTTTGGTCTAGACACAGAATTTACGGTGCAGTTGCACGATGAGACCGGAAGGTCAGTTCCATCATACTCAGGCGAGTTGAACTTCTGGATGACACTGAATGAGACCCCGGAGATGCAAATTCCCAGTGATCGGAGACGTTCCATGCTGAAACAGATCAAAGAAGATCGCCTAGCAGCCGATCGCGTGACCCCAATGCTCGTGCGTGCTCCGTCAGATGCATCGCTGGGGAGTTATGCTATGAGACGTCAACTACTTCGTCACCAGTGGTCCGAGAGTACTAATCATTTGTCGCGTGATTTTTCAATTGATATTCCGTCGGATTACGGTATTACATCAATGGATGAATATGAACCAGATTTCGACGAATGGTTGTTGCCCAATGCAGCTTCATTTCACCAACCCCAATGGCCCCTACTTTTCTACGAGGGAACAAAAGTTGGATTGTACACCTCGTACGTGACGGACAAAACACAGTACATGAGTATTGCCAAATTAGCCGCTAGTCGTTCCGGACGGAATGAGGTGAGACTGGAAAATTTGTACAATCGTGCTCGTTTATTAGTCAATTTGATCCGAGCTGAAGAACTTGGGTTCCCGAATAGTCCTTCTCAACCTAGTGATGACTTTCCACGTAGTCCGGTCTCGAAGAGCAAGATACTCGCCAGTCGTGGTATGGAACGTGCAGTGATGGGACGTCCGATCAATCACGCCGATGGTAGTATACCATCGTATGTAGCCACGTTGTGGATAGGAAAATCATCGCGTAAAAGTCAACCAGTCAGCAGTACTACCTCACCGTTTTGGCATCAGCATTTCGAGTTTCGTCTGAAACTGGGTGAGAAAGCTGTACTGAACGTGGAGATAACCGACCACGCAGTAGCTGTACCGATGATGCTGTTTCGCGGACATCTGGACTTCAAACGTCAAGTTCCCGACTGGACCGGCTGTTTCACACTGAAAAACAATTTAGACGGACTCCGTGGTCACGTGATCTTGTTGGTTACTTTAACAGGTTTGACATCGCAAACGGAATCCCCGAATGGAAATTCCGGCATCCCTAATCAAGATGTGCCACGACCATCAATGGATACGTTGTACGAAATTACTCCTGCTCCGTCAACTGGATTGAGTTTTCCGACAAAGGATCTATTAAGTATGGTTCAGTCACACTATAGCCTGCGACGAACGTGGGAAAACAGGAAAGATGTCGGCTGGCTCCATCTTGTCGTTCATTGTGCTCGTGATTTGGCCGCGAAAGATCGAAACGGGAAATCCGATCCCTATTGTGTGATTCGTTTGGTCAATCGATGCGTACATACCTCAACCGTGTACAAAACGGTCAATCCCGTGTGGAATCAGTCTTTCGTGTTCCCAATAAGTGATATCTATGATGTATTGGAAATTGTGGTTCAAGACGAAGACAAACGTGGGTCCGATTTCCTTGGAAAACTTTCTTTCCCAGTCGTTCAGATTGCTAATCGTCGGTGCAAGTGGTACACTTTGAAGGACAAGAAACTAAGGAAACGTACCAAAGGTGTGCTTCTTTTGGAATCATACATCGAATACAATTCGATCCGTGCAGCAATGCGTGTTGTATATCCCAAGGAAACACCTTGGGTTTACGCTACGAGTCGTGTTCACTTGCGAGATCTGATCAGGAAGTATGTGCCCGATCTTCAGCACAAAATCGATCGTATCACTCCGTACGGGGCTTTTATGGCAAACGGGCACAGAGTGTTCATGAAATTGTACAACTGGGAAAATAAGATTTTTTCCTCCTTATTTTTGATCGGAATGTGGCTCGGCATTCTGTTCGTACAACCGTATATGATCGTGGGCGGAATGATGTTTGGTTTTGCCGCATGTTGTTTGTTCTCGATGGACTGGTTCAAGGGCCGAACACGTTTTCGTCCCTCGATTCAATCATCTGTGGAAAGTGAAGAGGACGACTACGAGGATTATCTGAACATCGAAGACTTACTGGATGAAGATAGCGAATCGGACCCGGATGATCTGGAACTCAAACAGAAGCGCTCTCGAAAAAAGCCACTGAAAGCCAAATTGGCCAAAGCACGTGAAGTTTTGGGAACACTACAATCGGTGATGGAATCTGTGGCCTCAATGATAGAAAAGATTGATTGTCTACTCAAGTGGCAAGTCCCCTGGCTCAGTATGCTATTTTTCCTATTCCTTATTCTCGTCACATTGTTGACCTACTTCATACCGCCGCGGTACCTTCTAATAATTTATGCTAAGTTATCGGGAACTGAAACCCAAACTGACGCGCAACACAACGCTATAGACGGCTGATCCGGAAGGCCGATCCCTGGCAGTGCCCATCAGATTTGTATGTATGTAGGTGTCTGTGTGTACAGGCTTGCGCAGAGGTGGTACAGATTCACGACATCCAAACTATCACAACGAACCATTTTCATTTTTTTTAAATAACAGACATTGTAAAGACCCCCCGTGTTTCGCACTGATCACCTACTGGATTGGGTTTCGTTTCTTCCAATTTATTTTTTCCAGACAGTTTGTGAGGCTATGGTCTGACACATCGCTTGATAGACGGTGTGGTCTCACAGTGCGTCAGCACCGGCCCCTACCGAGGCCACGAAAACACGAGCGACAGGGCAGCCGATCGATGACATGAATAGATAGATGTGAGACAAATCCTGCAAGCGGCATTTAGGCCTCAAGGCGGGGTCGCCCACGCCAGTAGGACCAATGCATTGTGTGCAACGTGTGCGTACTTGGACTGACAACCTATATATTCTTGTTTTTAACTAATAGAAGAAAGTAGTCCTCAGGCTGGACCGAATTTTCGTTGGAGTCTGTGGGTGGGTATGAAAGTCTACTTTCAGAAGTGGAATATAGATAAAATCAAACGCCCCG
>STRG.9583.16
NNNATACCTGTGAAGGTGGTTCTGCCTCGCAAATTTTGCCTTTCAGACATAACATTCAACGCGCAGTGTTAGGAACCGAGGAAATTCGCCGACAACGTAACAATCTGGGCGTTTGATTGGTCTCGGCCACTTTCGTCTTGTGGAAACTGAACTGAACTGAACATAGGTTTACTTTTTGTTCGCCTCCTGCCGTCCTGTGTTCTTGTACTTCTATGTCACTTCTTTGGATCACTTGGCCACGTTCCTCTTCGTTTATTTTCGGAAGATTTCAAGTGTGTCGATATGTTCACTTCAATTGGAAAGACCCACTAGACGTCGCATCACTTTTGACGGAGGAAGAAATAAGAATTCAAAAGAAATGCCGTAAAATCTGTGAGGATCATCTTCAACCTCGAATTCTTATGGCCAATAGAAACGAAGTTTTCGACCCCATTATTTTCAAGGAGTTCGGAAAACACGGGTTATTGGGTCCTATGATCCGTGGATACGGGTGTTTAGGTGGCTCGATGGTGACTTACGGTCTTATGTCTAAAGAGGTTGAAAGAATCGATAGTGCTTACAGAACGGCTTTGTCCGTTCAGTCTTCTCTGGTGATGCTGCCCATCTGGAAGTTTGGGTCCGAAAAACAGAAAGAAGCTTATCTGCCGTCTTTAGCTCGAGGTGACCTCGTGGGGTGTTTCGCTCTGACTGAATCGAAACATGGCAGCGACCCCGGTGGAATGACGACATATGCCGAGTACGATGAGAGGAACCGTGCTTATGTCCTTTCAGGCTCAAAGATCTGGATATCAAATTCCCCTATTGCGGACATCTTCATTGTCATTGCCAAAGTCGTGCCAGAGGACGGGTTTCGTGGATTCATTCTGACACGTGGAATGCACGGACTGTCTACTTCTAAAATGGAAGGTAAACTTTCACTGCGTGCTCTGTCAATTGGATCGGTTGAGATGGAGAATGTCCTCGTACCTGAGGAGAATCTTATTCCGGGGTTTACCGGACTAAAGGCTCCGTTGGCTTGCTTGAATAGTGCTCGATATGGGATTGCTTGGGGTGCTCTTGGAGCTGCAGAATTCTGCTTCGAAACCGCGCGTCAGTACACTGTCGATCGTCAGCAGTTTGGTCGTCCACTGGCATCGAATCAACTCATTCAGAAAAAGTTGGCCGACATGATGGCTGAAATTGCGTTGGGTTTCCAAGCTTGTGTCCAGGTTGGTCGCTTATACGATGCAAATCGAGCCACTCCAGAGATGATCAGTCTCATTAAACGAAACTCATGTGCCAAAGCTCTGAACGCTGCTCGAGTCGCTCGTGAAATGCTTGGAGCGAATGGGACCCGAGATGATTTTCACGTGATTCGTCACATGCTCAACTTGGAGTCAGTCAGCACATACGAGGGCACGGAAGATATACACACACTGATCCTGGGCAAAGCAATAACCGGCTTTTCAGCATTCACCTCGGGGTCAGAGTAGTATAACCAGCGTTTGCTATCCCCCTTCGAACAGCCATCAACTGAATCATTAAACCTGTTATGCTTTCACCCATCTTTGTCTCCTGTTGACTGACTTCTGACTGTTTTACTTTTTCTTTGTAGCTTCATTGTGCCAATAAATTTTTTAATTCCCCTGATATTCCTGCTCTGGTTGCTGTGATATTTTCACTAATAAATTCGCAAAACTTGTCAAGTTTCA
>STRG.63348.1
CATTGTCACAAACCGGACTCCTACCGTTGCCTCGAGCGAGAGTCGCTCAGCTTGAATTTCGTTGTGACTGTTTTTGCTTTAGTTGTTGATTTGTTGTCCAATTTGGAGCGAAAGAGCCCAGAAGGAACACTATTGAGGTTTGATTACTGTAAAATTAATTAATTTGTTGTATATAGTACCGTAGCTATTTGGAATCGACTTTGTTTTGAATTGTGTCGAAATTGGTTGCTACGCGTCGCTCGAGCGTTCCGGTGGCTGGACTTTACAACGGAACTTATACTTCTAGGACCCAAACCCACTCAGAGCCGACTCCTTATTTTCGCTACCTAGGTTGGCCCTCTCTGAGAAAACTATTCTTTAAGTGTTTCTAGCACATCATCATTGGAGGGCACCCTCCCGCAGGCAGCACAAAGGGAAACTCGACCGTCACCTGAGTGTCCTCGAGGGGACCGTAGCAGGAAATCAGTGCAGTGCCCCCAAAAACAATTGAAGCCTATAAAAATCAGAGAATTCGTCAAAAATGCAAAAAATTTCGAACGAGAGTCTCTTTTTCAAGCCATATTTTTGAAAATTCAATATCTTGGTCCCCACCGGTTTTAGGTACAGAAATCTCTGGAATCGTGAATGCATGATAATTCCAAACCTAATATCCCGTGCTAAAAAACTGCGATAAAAATATTTTGACATTTACTGTCCATTTTATTGTGTAATTTTAATTTGGACGTTCTGTTCGTTTTAATGCATTCCCGCCATGGCTGACAGCTCTTGGCGGTGGTTGTTCTTTGTCGCCTCTCAGGGAATGCCGTTAAACATTGCACTGCTTTTGGTCGGTTTCTAATGTTATTCGGAGGGCGAATCCCATTTATTTTCATTCATCTCTTCATCTGTTGATAGAAAAGTTCAACCGAAATTTGCGTGGCTGTTTCAGAATTACATTATGGAGGCGAAAGAAGCAGATAGCAGTTCGCAGGGTTAATGGGGGCGATTTCAACTTATCCCTCATATGGGTAATGGTGCAAAAGGTAACTGCTATGAAGTTCGTTACAAATTCCCAGGCAATTGTTCCGTTCCAACGAACAACGAGTCCGATGATTTAATTGATGACTTCGACAGTCCTGAAAAACCGAAGGTCTCATGGGCAGCAGTAGGGGGGCAACAAGTCACAGCTGCCACAACCTTTACCGCTGTTAGTTGTGAGAACAGGAGGAGCGTAATACGCGCATACCAAAGGAGGAATGGGAGTCAACTTATTTGGCGGCTACCACTTTCACGAAAATTAATCTTCATGGTGATCAGCAATGTGTGCAACAGAATCATCGTTGTTAGACGGAGAAGTGGAATTTACGACACCGATCAAAATGATAACTACCCTCACAGAAGCTGTTCCTTTGACCAGAGATGTTGTGAGGCAGGCCGCTATACAAATGAAATCATCAGTGGCAGACTTGAGGATTTTATTACGAGCTCTTAAACAGTTAAAGCTTGACTTGCCATTAGATCCGAGGTCGTCTCTAAGGACGCCAAGGAGAATCCAAAAGAAAAATGTTGGCGCCGGCAGATTCGCGCGTTTTTGACTGAGTGAAACCTTGCAACCATCATTGGAGTGTAGATCTGTCACAGCCGGCTGCTGCGTCTATATCCTGTTGCACGTTGACAGTATGAGTTTGTTTCGTAGCTAATCGCACCTGTTGTGACCAATATTGTGTCGTTTCTTGGACCCCACGCTGTGAGTATTTATTGTCGGCCTGTATTGTGGAATGTCCAAACCCACTGACGTGCATCAGTATTAGGAAGACCTGATACAGGAATTGGCATCATTATTCGTGGGAGTGGTTCTCATTGCAGAATTGGTTTGTGGAGTGTTGTGGCAGATAATCCAGCCAAGGCAATGCTTAGGCAAGCTAGGCATCATTCTGGAGTATACAGCTATCACAAGCGGACACAATGCGGCTATTGAGTCTCATTTTCCCATCAACCACAAGAAGGGTACGCAATGACGTTGAATTTCGAAATCGTCACCAAGGTATTCATCATACTGGCAGTTCACCGTTCGAAGTACCACCGATGGATATGATAGCCCTGTTTCATAATGGAATGGAGTCAACTGGAAGTCACTGCTAATGTCAGCTATCTTTTGTGTCAAGTAGTTACCACGTACGTATTTATCTGTTTTGATGATGTGTTCACAACTCATTCCTTTATACCAGCAACAGCAACCCCTATTAGAGACCCTCGAGGCACTTTGTACAGAAAACGGAAACAGTTACGAAGGTAAAAATTGCAACAGATTGAGTCTCGGAACACATTACTTATGGAAAAACTTTGGTGTCTTGGATGAATGATCATAACGTTCGGGTTGTGGAACTGCAGAAAACGATGGAGGGCGTCAAGTTTAAACTTTGCAAATTTGTACATGTTGACGGTGCATCGGTGCAGTTCATGCAGTGCACTATTCCCGTGCGAAACGCATGGGAGTTCAAGAGATTGAATGAAAATTTGGAAGACAAAACTTTCTACTTGCGTTTCCTTGTTGCAACGGGAATGCGAACAGTTGGGGATTGTATGCGTCAGATAAAGCCTACACTAATCTCCGATTGCTTTTCGCACAAACTGAACTGGCGTGATGTCCGCGGGCATCAATCATTTGCCAATACAAGTCTGTGTAATAACTGTCGGTGAGTATGCCGTTCTGTGTTATTCTATCTTGGATTCGTATACGCAGTAACGAAGCACAATTTTCCCGCAGCTTCAACACTTTTCCTAGACGAAAAGATCCAACTTTGGATTCAAAGGTGTGGACCGACTGAGGTTATTAGCACTGATTCACCATCTCAGGACATTTCCGTCCAAACCGAAGGTGTTGAGGTACTGCAAGGTACACAGAAATGACTCGTGTTTGGATGACGATCGTTCGCTGACGAGCCCAGTGTACAGAGATTTACCAATAGCGAAATATATAATTATCCCCCGTGAAACCTGTATTTTATTTGAGCT
>STRG.47203.2
TTATGGACATGAATGATTAAAATGGATCACAACGGGCACATGGATGTGTGAATCAACCAGAAGGAGCAGGTTTGCACACCAAAACGAACGGAGCCACGTCATTTATTATGTAACGCGCTCAGACAGATCGCCACACTTACCTTGATCGGTGTAAGTGTTGATGTTTGCTTATCCACTTACTGAGCTCCAGCTCACCGAATTTCCTTTCTGATTTTGCAGATAGTGCTTGTGCAAACCCCACGGAAGACACTGCAGCCAACATACCATAATTATTAATCAATATTTGTAGTAAGTCAATTGGGACGTTAGCGTATTGTCGGCAGTGAATTCCGAAATGGTATGAGGTAGGTTCAGAGGTTAACTCTAGAGCTAATCACGACTCCATCATAGGCACACGCACACACACGCACACACAAACACACACACGCACACACACACACAAACACACACACAAACAAACACGCACACATACACACTAGGAGGAAGACAGTCATTTCATATATATTCCACAGTTCCTCCCCCCGGTTCGAACGGTTGCCCCGATATCTCTTCCGTGTGCATCTCTTCGTTCATCATCCTCGTCTAAAGCACTTACCCAGTTCAACTTGAGAACAGGAGAGATA
>STRG.968.1
GATCAGCAGTATCTATGAACTCATCATGAATTGACTTTGTGTGCAGCCGAAAACACTCGAGCACTCTTTTACACAGTGGTTTAAGTCCAAGGATTGCACAGAAGCACTTCTAACTTACCCTTCTGAAAGTATGGTGACCTCCGGCTCTTGCTTAACTCTTAGAAACTCTTTACTCTGGTTTTCTTTAAAAGCCTTCAAATTTTGTGCTAATTTCTCTTTAAGGTGGCGTTCCTTAAGTTCGACAAGCAAC
>STRG.52850.1
AAAAGCGTGTCCAAATAAACGTTCTGTTATCGTGCACACCTTCGGGATTCAATCACACACAGCATTTGTTTCACTGTCCCACTAACTCTAGTGAGAAGTCTATTCCGCCCACGAATCATCTCAGTTTGTTAGCACAAAACACATTGATTACATAGGTACAAAACGGACACTGACACCAATCGTTGCAACACAACACGACTGGTTCATACTTGCATCAAGTAGCCTGTCTTCTGATTGGTTGATTAGTCTCACAACCGCCTACCACATGACGAGAATCCGTTCACGTCTCATCGATCCGCTACCTTGCCACTTGCGCATCCACTGGCACAAGCACTGACCTGAGTTCTGGACAGGTGCAAACGTGCTGATTACTGACGCCACAGGACAGGCTACCGACCACGAGTCATCACACCACACCATTTGACTAGGATCTACACGAGGATCAGCGTCTGGGGAATGACGAAGTGTTGCACTTACCGTGACGATCAATCCACCTTGCCTAAACCAATATGATTGGTACCGTTTCAGCACTGGATGAAATAATAATGTTTCGTAGATGTACATTAGTGAACAAAAATCCACTGATGTGTTTAGCGTCAGAACTTTGTTTTTTCTTTGTTCCCAAGCTCTATAGGTGACTTTCAGATTACAGACAAAGGATTTCGCAGAGGCTTAAGCATCGATAGCCTTGTTTCTGGTACAACCTTAAATGAAGTAGTCTTGGAACTACGTACCAGCCACATAACAGCATCCAAAGCGTTTGTACAGAAAATTCATGCTGATACTTCACACCCACTGCATTTTGATCGTACTCTTTGTCAGTCCTATGCATCGACCTGGTTAGGGTATAAACAGCTTTCCTGCAAATTGGTATTTGCACGGGAATTCCGTTGTTCTATTTCTAGAAAGAGTCCTAGCAAACAAGGATGTCATTCAGTCTGGAATGAAATCCCGTTTTGCTCTGCAATGTATTTTGGTGGTATTTTTGGCTGAGAAGCGTTGTACAACTGTGCTCAAGCTGGTATATATACCATACAATAAATACGACGAAAAATTCCGGCAACTAACAAAATATTCCCACAATCATTCTTCGTTTACTTACAAAAAAATATATGAAGATTAAACCAAATGTTTTGTCAGGTTTTGTTTGAATTCATACCGGTTGGAAGAGGTAGCGAAAAGACAAACTCAGTTTTTTTTGGTGGTGAATTATGATTATTCCATATTTTGGTTTTCTTCGGTATTCCGTCTCAAGATATCTGTGCAATTTAAATTCGTTCCTATTGTGATTGACTTCTCGGTGTCATATGGCTGTGAAGCCTTTCGTGAGAATGGTTACGAGCGATAGCAAAACCTCGGCTAATTATAGTATTCCACCGACGAAAACACAATCCACATTTCTCTAGTACCAATTCACACCACCCGTTGATCGTCTCATACACTCCGAACCCAGTTTGGATCTGAATCATAACTAGGTAAATTTTGCGAAATCCCCGACACTTAGATTTTTCAACATGTTTTGTTTATCAGTAGCTAGTTCTGTCACTAGACTGCAAGGTGTCGCGCGAACAAGCAAACACCAACCAGTTGACACCAGTAGGACAAAGTGCGTAGGGCACAACAGGTTTTGCGTTCCTCCACGAGATTTTTCTCCAGGTAAACACTGAAATACCCAAAGGTTTGCCACATTGATGAACATCCTGAATATGACTTGAATAACAAATGTCATAACTTTTAAAATGTTGTTGTCGAACTCTGAACTCCAGACAGGTCCATCAAAATACACCTGAGACATTGACTGGTTGATTGTTTGTGCATGTCAATACTTCCAGTTGTGATCATGCATATTTGTCACATGATGATCATGAAGGACTCCATAATTGTATGAGCAAAGTATATTACTTTGCACGCCAACAGATGTCTTGAGTTACTGACTCAGTTGTAAATTCCAGATTATTGCCAACCGATACTGGGATGCGTATTCTGGTTATACCGGTGACTGGGTATTTAAATACGCATTTCACATTACGGCAGAGGTTGCTAACATTTGTCTCCGCTCTCAAAACTGATATGCGGTATAAAAGATATAGGGGAACAAGTGCGCACCTTTCTGGACGAGAAAAAACCGTGTAAACCACGAACTACATGGAGTGGCTGCATACATATCTGTTTGTAAATGCAAAGGACCTTCCATAAATTTATAACCGAAAGTAACGACTATTATTACTAGTGGTAGTAGCTACAATGGTCTTAGATTAGATACGGTGTATCAGTATCTTATCAACTAACTAAGAAAACTAAATTGACGGCATCAGTACACTCCAATAACGTGGATTGTATGCTTTCTAGAGAGCAGTCAGTTTTACATGATAACGCTAAGGAGCGGGTACGTGAGATTTTGAAATAAAAGTTTTAGCCATCAGAAGAACGGTGTATCTTCATGTTGATTTAGTCACAGGTTCGGACAAGAGAACTGCCACTGATTCCGTTTTACAAGAGCGTTGAAGTAACCTCCAAAATAATGATTATCTTAGCGTTTCAAGCCACACCATGTCACCAACTAACATCATCATCAAGAAAGATTTGCCTGAAACCTGTTCATTGTTGGAAAAACTTAGTCAAACGAAATATACATATACCTTTTGATAATACAGCTAGATTTGTGCTCTTGTACCTGGGCTAAATACTAAACGAAACTCATCCCAAACAGTGACAATATGTGCTGAAAACTGAAACTAGGAATCCACCCTGATGATCACCGTACGAAAGGTTCAAACAGTTTTAAATACATGTAAAATCAACATCAGAAAAGCCATTGAATTAAAGTCGACTGACATCGCCGACACTCCGAAAACACCAGCACTATTGTAACGAATTTGGAAAAACAGTGATAGACGATGATCCCGAGAGCAATTACAGAATTCTGCTTTGATACTATAGTTTTTGGTCGGAGTGACTTCATACAATTATTCGAAACAGTGTGTGAACCTGAGATAAGTAATCTGCTTTTCACGTTTCATAAAGGATCGTTTAGGTGGTATAACTTGCTCCATCTGTTCCACTTTGCTAGTGACGACCAGATTCTGCTCTCAAATGAGGGGTAGTCAAAACAATCGATAACAATTCGGGTCTGTTCACAAGAACCATGGACGAAAGAAAGATCCCACTCAACAGGATGCATGACAATCGAATGAAGTGGATGACATTACGAGGATGAATAATATAGAATAGGAGTAATAAACTGCGTCATCGGGATCCGCATTGGCCCAGAAGAATAAATCAGAACAGTGGTATTTTACTGCAAAAATAATCTATCGTTCAACGTGACCCATTGTCCCAACCAACCTCGTAATTACCTTCGGTGATTTTGACGGTAAACCAAATATTTCGGGTATTGTTTGTGACTAAGCGATGTGTTACTGATAACAAAACCGAGGTATTTTACCATGGCAATGCCTGAGCATTGATGTTTTCCTTTGAACGGAATAATAACTCATACGCCAGACACCGAAACACCACACAAACTGAATGATGTGAAGCATCCTATTCAGTTTGTTGTGACCATAAATTGTCTACTAACACTGGTAAATCTGTTAGGAGCATTTTTAATAGATACCACTTAACCTTTACATTCGTTCCAAGACCACTGGCACTACACAAGTCTCATTCCTTCGGTCGCTCATTTAGGTTGTTGGCATAACATACGAACAGTTTTTCGGGACATGTCCAGATAACTAGATTTCCTGGTAAGTCATCCATATTCCTGAATAGTAACTCTCGCACTCTTCAACCTACTGTTTTTTAG
>STRG.76344.1
AGAAGTCAACACCTAAGGCCCAAGGAGTTATTCAGGTACCAAAGGTGGCTTCGGGCGCCGGTAAACAAGAAGCCAAAGTTCAAGAAGTTCGAAAGACCAAAAAGAAGAGGGCTCACAGGGCATTCAGTCCGGCTGGTGTTGAGAACGTGCAGCCAGCCGGCCCGATTCTAAAGGAGACTACCAAAAAGTTCTCTCTGGTGCAACCAG
>STRG.46604.2
TTCAGTGACGAATACGACGAGCTTGACAACACAGTTAAATCATAACGATTGTCTCCTGCATCAAATACTTGTCGCAGTTGTAAAACCATACAAGTGCTAACTGTTCACTGAAAATTGGCTCCCTTCGTACAAATAAAGTACACCCTTTACTCGACTTGACTTGTTTCTCCCTGCATCGAATCATCGGAGAATCCGCGAGGCCAATCCCTACAAGAAACCGGGCGTTTCCAGTATCTGCCTCTACAGTCTTGGAAGCACTCTGATTCCGAACCTAACGTGTTTTACGGGTGCATTTGATGGCATCATAGCCTTCAGCGCTGGTGCCTTGAGTGAGCGCGCGCCCTAAATGCGGAGGTGTGTTGTCGATCTTTACACGACTACGAGTCAAGATGGAAAGTTATTCAGCGAAAAATAAAGAGTGCTATCCGAGGCTACTCACGTGTGGAAGAGCTGGTCCGAAAAGCCACATGCAGCGACCCATGGGGTCCGAGCAGCACTCAACTGTTACAAGTCGCTCAATGCGCATCCTCTTACACAGATATAGAGCAAATAATGCGTGTTCTATGGAAACGATTGCTGGCTGGTGGACGAAGTTGGCTTTATGTATACAAAACCCTAATTGTGTTGGAATACCTCATCAAATACGGCGTGGATGCGGTGATTGAACAGTGCCAATCCAATCGCGTCTATCTGGCTACATTTTTACATTTTGATACTGTGCAAACCAATTTGTCTCGTCGACAAGTCAGTCTGATTCGTGATCGAGCCCAGTCGATTCTTGACTTGTTGGATGATTCGCAATATCGGTTTGACGAACAGGAACGATTGCATCGGATAATCGGCGGTTTGAACAGCACGTTAGACTTGCATGGCCTAAGATCTGCAAACATGCAGCGTTCCGTCAGTTTGGATCCTGTACGTGGCCACACCCTGTACACCGCGCGTGGTGCACACAGTTCTCAAGATATTCATCCATATCATGCTCAACACGCGTCTGCACCGGACGCGCACAATTCCGGACGACCTCGTCACTCATCCGGCGGGCTTCATTCGACGCCACAACCTAGCGGTACTGTCCAAGAGGATGAGGAACTCGAACTTCAAATGCGTGTCGCAATGGCTCTCAGCTTGGCCGAATCCCATAAACGAGAACACTCCAACTGGCAACATTTTGATACAGACAGCAGCTCATCCCAGACTGAACAAATTACCAATCATTTGGATGCATTACCCCTGGAGCCGGACGAAGAACCATACCAGACTCAACAGCAGCAGCATCAACATACCAAGCTTCGTTCACATTCTACTTGTACTCCATCGCCTTCTGTCTTAAATGAAATACTCGGAACGGGCGAGCTGCCTCAAACCGAACACCTGAACGAGGATCCCTGGGCTCCGCTTTCCGATTCTGGTTCACATAACCCAGTGCCCGAACTTGGTGATCCGATACCATGTGATTCGATGAAGCCAACCGGTAGTCTCACAGTATACGAGGAACTAGCCCTGGTCGATTTCACTCGCACCTCGAATCATGTGGACGGTGTCGGGGATGCGACCGAAACAACCACAACTACTCCATTCCCTCAGATATCGGCAACACCAAGCACCAATCCGTTCCTGAACGAAGCCACAATCCCGAGCAGCAGTAATGGTGCAAGTGTCGACGCACTGACCGAACAAGGTCGTCCGACGAACCCCGGTCAGGTGGCTGGTAGCTTTTTGGGTGAATACTCCAAGCTGGTGGATTTGGAAAATCTGATGCATCCACAGTTTCTTTTACCGGGCCGTCTTCGAGAACAGAACAAATCAAAAGCACTCTCTCTGGCTGCCCTGAAAAATGAAAAGTCCACTGATGTGAAGACTGGAAAATCATTCGTGCCAAATGTCAGCCACTTTGATTGAGTGAGACGCAAGTTTAATTTCCGAATCCCTTTTTTATCTTTTCACCGTTGCGTACATTACACAAACCTAAGCGATTTCCACATGCGAAGCGGTAATGATGCCCGTTTAATATGTTACTGGCCACTGCAAGTAGTTGAAGATTTTCCGATTGTTGCCATTCGATGCCAGTTCTCAGCTCACTTTTCAAGTTGCTTCGGGGTTACATTACGGTCGGGCTGTTCCGTTCAGAGACTACCATCTGTGCATATCTGACACGACCATCGCTCCTCCCTTGACGCGCTGTATTGTTAACTTCATATTCGCATTACTCAACCTCACCGAACATATTGTTATCGATTCTGCTATCCCCACATCTCCACTTGTTTCAACAGGACAATCAATCAGTCTCATTTGTGCCCAATTCCAGTTCTCTCCAGTCGGTCACTCACTACCCCAATATGTTCACATTTGATCAGGCCACAAATTCCACCACATTCTCTAAAGATATTCATTTCGGAACTGCGGCATTCCCAACCGGTTCTAGCTCACTCGGTTTGCTAATCGGTTCTGCTCACCATCAGCCACAAACGCTGTCGTCCAATCCCTTTCTTTGAGTCTTATCTGTCCACTGTGTTGTCGAATGCGAACTGTTCGGTCCCTGTCGAGCGTGCAACTCTTTTATGCGCTTGGTGTGCGAGCCCTGTTACCTCTCTGATCAGAGCGCATATACATATGTTTCATATTTTTTTGTGCCCCTTGTTCGGTTTCTCGCTCAAAGCGCCAACCAGTGTCGCATTCACATCGATCAAGTCCTGTGTTCGTCCCCCCCCCCTCCCCCTCAACAGCTCCACCAAAGGCATGTTTAGCGAGTCATTTACGATTTAGTAAAGTTTCACACCCTCCCCCCGCACCCACCATCTGAATTACTAATACTGTTTTGGTTTCTGTACTATTCCGTAATCCGGGCGGTGACCAGATGTCCCAACGGCTCATGGCACTTCTCTACACTAGATTTCATATTACTTCAAAAATCATACCAAAGACCCACTCAACTACAATATTGGATCCGTTGAGGATGCAAAAATAGTTTGATATTTTCACAAATAATGCCGTTTTTCAATTTTTCTGGGATCAAATCTGAGGATGTTAGTGACTTAATAGAAAGAAATAGACCAGTGTAATAAACCATGGGAAGTTACGTAGAGCTTGCCCATCTTACTGAGTTCTCCGCGTAGTGGGATGGGTGGAATAGGCTGCAGTGTTAGCCGATAACATTTCATCGTAGAAGCCCGCTATTCTTGTTGTAAATAGGCCTTCGATCGAAACGGCGTCTTCTTTGCCAACATCAAATGATTTCGCCTCAATCTTCAGTGGGATCGTTTCGAGCCTGAAAAACCTGCAGTGAGTAAAGCAGTTTGTAGGAACATACAATGGTACTTAGTACCACAAAATATTCGCAACTTTTTAAGAGAAGTCGCACATTTCAGCAACAGTACAATACAGCTGAACGTAGTTTAAATGGAGTAAATCGGCTAAGGTTTACGCGGAGAATACGAATCGGCTTCAAATTGAGTTGCTGGCAGAAGTAAATATTCGGCCAGATATGCAAGTGGTGAGAATAACGTTACATCAGAAAGAGAATTATGCAACATGTTTAGCCTGTCCAAAAAATCTGCGATCACCTGAATTTGGTTAAATTCCTGACATACGGTCAAATTCTAGTCTGTACAACTGACACTTCTCTCAGTGGCCAAAAATATGCAACAAACACCATTGTTTAGTGAGAGGGAGCAGTGTCAGTTGTATAAACTGGAATTCTACCGTATGTCAGGATTTCGGCAGAATTTAAACGATCCCGAATTTTTCGGATCGACTGTACAGAGCTGATTAGTGGATGCCTACTCGAGTTAGTTAAACGAAGCGGTCAACAAGCATCGATGATCCAACATGAAGGGAAGCCGGGACATATGGAACGCGCAACATGAAGAAAAAGAAATATGCGTCAGTGGATACGAATAACATTATGATTCATTGGAGTTATTACTGATTAACCGAATATGGAGGAAGAGCTGATGACTTCAGTTCACGGGGATGGGAGTTGTCAGTCGTGATACGAAGAATAAAAAGAAACATGAATAAAATTTTATGCTCTAGTCAGAAGGGCTCGATATTCTTCGCATTGATGTCAACTTGTTACACGCAAGTAGGTGGGGCGGTCATGCATGCGTGAATGGATGATGAGGTGGCGGACGGGTTGGTAATTCACGCATCACGTGGAAATCTCCATGGAGCGATATTGATTTTGTTGATCGTCAGATTTTTATTGTATTACAAATCGCCGAAATGATAGGGTTTTGAATCAGTGTGTGCCTTTCAGCACGTATCGGAAACAACGGATAGCAAGATAGCCTGCTAGGAGTTGCCTGTGAAGTGCACTATATGTAGATTAAGCCGGTTGTAAACGTTTGGAGGAGAATGAAAGAGACCGCCAGGAACTTTGAACTTGTTATAAAAAGGCAGCATCGGCTAATAGAGCCAGGGGCACGTTTGGTAGGTCATGTGCACAGCGGCCACGTTGGAGACAGCCTGTTTCAGTTCGACAAAAGCGGAACAAGCACTGCATGGTAAATCTATGAGAAGCTGCACAGGTTTGACGCACTCAGGAATGAAGTAAGAGAAAAGACGGACCAATTCATCGAATCATCATAAATTCTTGAAAGATGACTGTCCATGATGTTAAAAATCGCCTGTCATTTTTCTCTTTCGTCAGTGAAATGTCTGTGGCTGATTTCGCGTGAACTAAGAAAGTAATATTTCTTCGAGCAAATGAATATTCCGCAGCGTTGGTGTTCGTAGATGACAATGTGATCGTCTGGGGTTGCGCTTATGACTAAGATATTGCCCAACTAGGTGCAAACCTCTTCTAACTCTCAGTAGACCTGATGTATGAGACGCTAATATATTTATGCTGCGTTGTGGAAACCGAATAGCATGCGGATAAACTCAAGAAGAACAAACGATGTGATTACGGCTGTCTTTTGGATGTCACTAGGACTAACGCAGATCTGGTTGTATGAGCGAACCACGTCTAGCTAAATAAAAATTTTAAGCCACATGAAACTTGTATGGTTTTAAATGTGTGGAATCTGATAGCGGCCGGGCGTGGCGCCAATGTTTAGTGCCCGATGATTGCCATGGAGCCGCTAGTCGTCAACTGATTATTCAGGTACCATTTGTGGTGGAGAAGTCAACCGACTTGAAAAAAGTAATAATAATGGCTTATTTCGGGGAACACCGAGGCATGCTTGGTTGCATAATCACATCGTACAAATGAGTCCAAAATGGGATGTTTAAGGAAATTAGAAAGTGCAAGATTCGAAATGCCAAAACCATATGAGAAAGAGAAGTACAGTGATGGTTCGTAACCAAAAACCATAGGGTTGGAAGCCATAAGGTGGTCATGTGACAATACGAAAAAATTGTATTGAAAGGGTCAAGTGTCATTTGGACTGGGCAAAGTTTGTGGGGGGATTGGGGTTAGGCGAGCAATTTTGCTCTACGCTAGTTGGTGACAGTCATGTGGTTCCGATCTGAGTCACTGAGATGAGTGTGTTTCGCTTGCAGCCAGGGCAACTGGAGGACTCAGACGATTTTTTCGTGTGTGCACAATACAGGTGCAAAAAGACGGGTGCTAATCACCTCCGTGGCTGTTATGGTGGACATCTGAACAAACCTAACTCGGTGATTCAGATCAACCCGGACGGTAGCGGGGTAGCCCAGTGGTAACACATACCTTCGAGGTGAAAAGACTCGGGTTCAGACCCTGGGAGTGGCGCAGAAGGTCCACCACTGATGAGGTCTAACAAGTGCGACATTCGAATCTGGTGCTTCCCAGTGCATGGTTGGTTGGGTGACATGAGGTTTGTGTGTGAAACGTGGAGTCCAAAGGACAATCAGACGAACGAAGTATCATCAACCTCACGCACTGCTCGCAAGTAATTGCGAGATATATATACAACTAGTACTTTTTTACTTCTGGTGAACGGACGAGGCGCATACTAAAGTGAAAGACCGATTTGCACGAATCATATCATGGTGCAATTGATTTCCTATATTTGACAAGAAGAGTGGCGTAAGTGATAAATAAAAAAAAATCCGGTAAACACTGGTTAAAATGGGGCTGGCAACAGATTGAGTGATAAATTCTATTCAGAGCCAGATGTTCAAAAACATCCTCAACACAATCAAGGTGTAAAATACAAGTACAATGACTCGGTGTAAGTGGACAAGAGGAAGACAGGTCAAACAGTATAAAATACACAGATGCACAGTCGGGAACAATAAAATTATCAGTGTCCAAATAGTCGGAGGAACAGTTTCCAAGACGAGTATCTAGAAGTTTCGTCGAAAAAATTCGCTTCTAATGACAGTAGACCAGTAAGCCAGAATACTGGAAAACCACTTACAGGATTACGAGAAGATGAGTAGCGTTATCCTTGGCATATAAAGCGGTTTATACCACTGAGGTCCTCGAATAAAGTTACTGCACCCGAGGACGTTGGTATAAGCGTCTAATGGTTCAACAGTGTGTGAGAAAAACGAAAGCAGTACTTTCCACGGACAAGTTGTCCAAGAATAATGGTGACGCTGACAGTCATCTTAGATTTCCGGACGGGATTTCACGGAAGACGGGGAGAGAAGAACCGTTGGAGGAGTAAATTGCTGTTTTTCTTCGACGACTGAATGATTGTGTACATTAAGTAGAAAATTTCACTGAAATGAACCACATGTTGAAATGTGTTTTCTTTCATTATTGTCATTGTTTGCTAGAATAGAGTGGGTCCTCACTTCAGATTAGCAGAGTTTGTGATTTGTATTGCAAAAAGCTGAAGTAGAGGTATAAAATGGGTAACGATATATTCAATAAAATACTTTTTCCCCTTTTTTCTACTTATTATACTACGATTTCAAAATTTATCCTATTGAGGGACAATAATCGGCTTAATTCCTTCTTTTTCACCTAAATATGTGCAAATGAGTAGTAGGAGATTAGATTTGTATATAATATGATTCAGCATGCAGCTTGAACGCTCAACTCACCATTGAAAACCATGGAAGCACTGTACAGCTGTTTCATCCTTGTTGGGAATCATCAGCAGTGCACATCCACCGAGCCCCCACGAGAACTCGAACCCGGGGTGAACGATTGTGAATCGAACACCTTAACCACAAGGCTATCCGGGCTGGCTCTCAACGGTTTGTTGAACATCTACACTACATGATATAGCACCCTTCCGTCACTGGCTTTTGAACGGTAACAACCCGCTTCCCACACAGCGATCGACTCTTATGATGGATGACTTCTCTGTAGGGACCTAAGTACGACGAAGGCATTCCGTTATGAACAACCTACAGAGCTTGGTTACTATTTGCAAATGAGTAGTAGGAGATTAGATTTGTACATAATATGTGTTCATTTTTTGAAGCCCTCCCGAAAGCACAACTGAAAGTGGATATTTATTCGAT
>STRG.74378.4
AAAAGATGAACGGCTTGAGGGGACCGTATTGACATAATGTGGATGGTTTCCTAATGGATATGTCATGACCATTTCAGTGTGTTTTGGATTTAAAACAAATCGTAAAAAGTGCACTTTAATCTGATGGGAGTTTTTCCATGTGGCCTAAAGCAACTTAACTTTGGCGGTGTTGAAAAATGTGCCTAGTAAATACAATAAATTATCAAGGCACTCAAATGTGGACCACGTTCAAATGCTCAGGAATGTTCGACGGCCCCAGCAGCGGTGGATGAATTGACAAATGCCAGGTTTTCATAGTTGAACTGTTCATACATTGTGAAGACAGTTAGCCATGGAAGAATGGGCCAGTGGCATGCCTCACAGCTCTTGTCCCATTGTTCGAATTGCGAGTCCAACGCCCAGCGATGGTCAGAGTGAATCCCAGGAAACATATACTGATTTAGATTTTGGTTCAAGCAAGCCACATGAATTGCGCGTTCCAAATAAAACACTACTAGACTTGCGTCGTACTTCACTGCACGGAAAACCCATTCCTATCAGACAATGCCGTACGGATGTTCGGTATCGGCGTCTTCAGGCGAGGATTTACAATTTCCTGGAGAGGCCGAAAACCTGGCGTTCTATGATATATCATGTAGCTGTGTTTGCCTGCGTATTTATCTGCTTACAGTTCAGCGTCCTGTCTACCTTGAAAGATTTTGAAAAAATAGCCGGAATTTCACTTTTCTATTTGGAAATGTTCATGTTATTTTGGTTCTTTGCTGAATACTGCATCCGGGTGTGGAGTGCCGGATGTCGATCCCGGTATCAAACTTGGCGAGGTCGCTTGCGTTTCATGCATAGGCCATTCTGCTTGGTTGATGCCACTGTGATTGTTGCCAGTATAGTTGTATTATCAATGGGCACCGACAGCCAAAGATTTGCAGCAAGCCCGCTTCGTGGTCTGCGTTTTTTCCAAATTCTCCGAATGATTCGCATGGATCGTAGAGGCGGGTCATGGAAACTTCTTGCTTCCGTGGTTTGGGCACATCGACAAGAACTGTTCACCACTGTATACATTGGTTTCCTTGGTCTCATATCCAGTTCGTTTCTAGTGTATCTCCTCGAGCGAGAAGTGAACGACAAGATCAAGTCGTATGCCGATGCTCTTTGGTGGGGCGTGCTGCTCAGTCAAACCCGTGGTTGGTCTTGCAGTTCTGTTATCTACCGCACACCGAGTAGAAAATGAAGCAGCACGCAATTGGAAAAGCAGAAACATAAAGCACCGGAAAACACTTGCGGTCGCATTTGGATATCGTGTTTTCGAAATGTGATTAACTTTTCGCAAAACCTTGCACTGCACGAAAGAACTACATTTTCTTTGGTCGCGTATCAATCCAGATAAACAGATAGTCTGAGAGATTGAAAAATTATAGAACGGAACCAAACCGATAATCTCGGATAGAAATCGTCTCGAATCAAGAGAATCCTTACAGTTGGGTATCTTGTATTTCTTGGCATCAAAATCGTTTCTAATTTTATCCATGGTTGTGTATTACCAATCAGTTAATACCACTTGTCACTATGAACTTCTGTATCGTGACAGCAGTTTACCTCTACTAGAATACACATTCACCAAAACAAAAATGTTCCCTGC
>STRG.21784.4
CGGGATTCGACGAAATACACTCGGCAGTGGTGGGTGCATAACTGGTGTGCATACCATCGAAGGAATTCTGGACGCTCGATTGGCCGTGGCGATTACCTGTCCTGTGCAACTGAACTGAATCTCGAGGTCTTACGGGGGCGGCATTTCAATGTTTCGCGACGTGTTATGGGGATTGCCGGCGAGAGTCGTAGTTTCTGACTGGTGCGAATTTAGTGAAAGCTTTAAAAAATGGTCGATGAAGTTACTAAGAAAACGCTTGCCGCAATTCCTTTGTTGAAAACTCGAGCGGGACCAAGAGATGGTGATTTGTGGGTTCAGAGGCTGAAAGAAGAATATTTAGCGTTGATCAAATACGTCGAAAATAATAAAGAATCTGATAATGATTGGTTTCGGGTTGAGTCCAACGCAAACGGCACTCGATGGTATGGAAAGTGTTGGTACATACAAGACATGAAGAAATATGAATTCGACCTTAATTTCGACATTCCAGTATCTTACCCTAGTACCAACCCGGAGCTGGCGCTTCCCGAACTGGATGGGAAAACAGCGAAAATGTATCGTGGTGGAAAAATTTGTCTTACTGACCACTTCAAACCCCTCTGGAGTCGGAATGTCCCGAAATTCGGTATTGCACATGCTATCGCTCTTGGTCTTGGTCCTTGGATGGCTGTCGAAATACCGGACCTGATCGCCAAGGGAATAGTGAAACACAGGGAGGATGAATGAGATATTTTTTCTTATTTTGTATAACTTTCTGTGATTGGTATTGATTTCGACGAAACAAGGACCATAGTCCTGATTCTTCATCAAATCAACTCTGTACATTTCATTCATTCATGGAAGACTATGATTTTGAGAATTTCTACGAGAATCCTTCAGTGATGGAATTATGTTTGTTTGTTGCATCTGAGTGTTGTTCAGTAACTGGGACTTCAGCTTCATGCTCAT
>STRG.23556.1
ATCCTGTTGGACGGTGGATGTTTGCCGGAAATGGTCCCAGCATATGATTTTCATGAGATTTATCACACAGGTAACACTCCCAGTTAAATGCATTCTTCTCAGATAATCTCAGAGATGCAATTAAATTCCAAAGGAATTTTCTTGCCGAATCTGGTATGTCGGCGTCAATGGATGATACTTGCCAATGATACCATTTTCACAGCGGTTCACCGTTCGCCGCAGGTACATTGTTATACGTTATCACATTCCTTTTAGAATACCGGTACCGTTATCATCGGATGACAGTTCTGTCGAGATACCTCTGTCACAGAGGATTCGAAGAGAGCCTCCGATACAGTCCCCCAACTCCCCCGGTGATATCATGGCTCTTGGCCATTCATCACCTAGGTAAGTCCAGTGCGAAGTTTTCGTTTCATATTGCTTATAGTCCACCAACACTGGAGTCTCAGAGGAGACCCACGGAAGATGCCATATTGTCAAGGGTGGCTGGTCCCAGGTATGTTACGTAAAAGTTACTAACACTCCTATATTTCAATTAGCACAACACAACTTGTAACAACGTTCTTATCTCAACAGCATATGCCCGCTTGCGCCGAGAAGTGGCAAGGTAACTTTCTCATTATCAGCTACCACGTTTACCAGACAACTTCGAACATATGCTGTCAAATCAACATGGCATTTGCAACGACCTGGCGTTGATGATCGCCAAGTTGGAAAGCATTATTTGTCGCCTGGATGCGACAAATACGACGGCCTACGAGCCTTTACAGGCGAACGATATCACCGATCTTCTGAAACTGGAAGATCTTGCAGTACTGGAAAACTTTACGGGCACTGTAAGTGATAGAATAATTTCACATCATATTATAAGGTCCACGCACTCAAGCGTCATCTGCGCACCGATCTTGGATCAAGTATCCGTCGAATTCTTGCATCTTTGATCGGGGAGAATTTGGCACTCACGTGCAATTGGACCGGAACAGCTGGGAAAATTGCAGTGGGAAGTTACAAGTTTCCTAAAGCCGTCATTGGTCAGTCTAATGTAATGTAATTACTGTTTATTCACAGATGCCGTAAAATCTACCAATCGTTTCCGGGAGTCTTCTACTCTGGAGATCGAGGGTACCATGAAACGATCGTTTACCGACGCAAGAGATCGCGGCTTAGGAGGCAAAACTGCCAGGTACGTTCACTGATCACGCATTTGTAGTCCCACGATAATTTTTTCATTTACACAGACAACGATAACGAATTTCATGCTTCACTTTAGTTAACTAATTACAGTTTCGGAGTCGGTAGTATGTATATAACTACAGTATTATATTTGTATGTATCTAATTACTCATATCTAAACATATTTTTTTTCGTTCCATAATTCATCTTATTTCTGATTCACACTTTTGTTATCCTTTGCAGAGCTCAGCGCGAAACAATTTGATGGGAAGAAGTTTGTTCCGTAGATTCAGATTGTAAATATACCTAATATATAAAATGTTTACTTCGTACAATTTGTTCGTTTTGAAATGTCTAGGGTTCACCATTTTGGAATAAGTTTCATTTGGGTTGCACTGGCAGTTGTAAGACGTTAGATCATGCCGTTCTCAGGTAAGCATTGCTATGGGAGAGTAGAGCGTGAACGAGCTTTCGGAATGCAGTAGCAGGCAATCATAGAATTGCGTTTGCAAAGTGTAGGGGATAAGACTGTTTACGTAGATAACTTGATCGATCAGTTTACTACTTGCGCAAACTTCGGACAAGCTAGAATGGCATGATCGTTGGAGGGGCGTGGGCGATTTCGAAAATCGGGTTTAAATTTAAAAGTGGATTGAAATTGTA
>STRG.35358.5
CACGTTTTAGATCAGTTTGAGTCTAATGACATGACAAGATGCACCTAAAACTGCATGATAAACAATAGTTTTTCACGGGGCTCCTTTGAGACGAATAATTGCAAACCTACGCAAAATGGTACCATTTTCACTGATAAAATGAAAATGTCGTTGTTGACAGCTACCCTTAGAGGCATCCAAGAAGCTTAATTATCCTCTCGCAGGTGATAGTCGCATAAAAGTAACAGTAAGGTGATTTCGTTTCCGTTATCACTGAGTGAGTAAACCGTGGAAGAAAGCGATGTATTCCCTGTTTGAGGAACGTGCTCAGACGCGGGAAGAGGTTCGTGCCCTCCGTACAGTTCGGGGTATAAAACATACACTTCGCGTACTGTTTCTGCATTCTTTGAGAGCCACAAGCATACATGCGTGGATACGACTGAAGCGCCACCTGGAGAAGATAGAGGATTTGATTGATTTTCCCATAAGGGATTACGAACTGGTGTACTATGCGAAACGGAGCATAAAACTGTTGAATGAGATAAGCGAGTACCCACCATCTTCTATTTCACGTTTACATTTGAACGAACTAAACTCAGTGATGAAAGTATTGGAGCGCTTCTTCGTAACAAAAGAAAGCCAGAAAACAGAAGAGGCACAAACAGATAAGGTTGAGGTGTTTCCGGAAGAAGCTGTTCCTCCCTGGAATGCCACCTTTTTCAGTCTAACAGGTACGCAAGATCACAAAATACTGGATAAGCTGGAGAAATATTATGACCCGGAGCTGCTTAATCGCGAACACACTGACTTACTATTGTGTGTGAGTGAGGCCACCAGAAGTGAATTTATCACGGATAGGCAAGAAAACAGTACCACGAACTTTTACGCGATGCTCATGCGCTGGAGAAAAAAAGGATCAATAAAGACGGACTTCCCAATTCAAAGGGCTCCTAAAAATGGAATAGAAGCGGTAGCTTTTTTTTCTGCATGCAGGAAGTTGGGCATTTACACTTGCATGTACTTGACAAGAGCGAAGAATACACGATCCCCATACGCACTGATTCCGGTCAACGAAATCAAAGACACAAGCCCTTATCATGTGTTCAGCACGTATGGCATTTTGGTGTGCACGGAAGAAACGAAGGAACACGTTACCCTGACAGAATGGTACTGTGATGCTCTGTTGTATGAAGCACTGGTGCAAATCAAGTTGTTCCGATATTCTGAATGTCTGCTCGCCATCAGGAAATGGAAGAAGCAGGCCAGACGAAGTACGTTTGAGCGTCTTCTGGAACGGTTGCCGGGAAAATTGTTAACGGCCAATCCGGTTTATTTGCAACTGCTTCAAAAGTTCACGAGAATGTTATCATGTTTGAAAGAACTACGCGGACTACCACTAACTGACTGTTCAATGACGCTGGATCAGTTTTGCGCTGTTGTGAATCGAAATGCACGTTTAAACTCCATCGTTATGTACCAGTTCTTGGAGAGCTTATTCGCCATGTGCAGCGAGACAAGGCTAAAAATTATGGCACAGCTGCGAGCTCAACAGAAGGAACTGGAAATATTTCGCAACACCTCATTAGAAGTTTCCATGTCAGAGAGACTCGTGAGGCAAAGGGCACTGGAACAACGTGTTTCAACGTTGAGTGTCCAGCTTGGTAATTATCCGCGCCTGCTTCTACGAGTTCAATACGCACTAGTTCAGGCTCTGATGGACAGAATTCGGTCAAATGTGGACAAATTTGTTTTGGATACAACAAAAACCAATCGCCCTCGGCTAATAGCTCACTTGTTGCTTGACATCACGGGATGTACTGCTCAGAGAGAGAGCAGTTCGAGTGCAACAACCCCACAACTGGCTATATCGCACTCGGCACACTTCATTTCGCATGTATTCAAGGCCGCATTGACCACCATTCAGGATTCACTGAATTTGAATGGTCTCATAGTAAACGGCAGGATACTACAGCTGGTTTTCCCACCGTCATCAACCATCCAAGACAGGCCTGTAACAGAAAGTGTTTTAAAGGTGGAACAACTATGTTTTGAACGTGCAAAGGGTTCAAACAATACTTCAAATCCTCTCATGGTTCATTTAGACTGGAAGCCAAAATCTTCCCAGATGGCCGACCTGGAGTCTCAGCTGATTCATCAACTTCCATGGGACCCCACAGGAACCACGGACTTGAATGCGGTCAGGTCCCTAGTGGGCAATTTGATAGCACCTTATGCCGAACTCCGAAATTTCGGGAAAGATGAACAAATACAAGTAGAAGAAGAAACCGTCTCAATCGATAAGCACGAAAGCACGGAAAAAATTCACGACAATTTTGAATTTTCCTTATCCGAAGAGATCATGAATTCGAATATGGAAGAACTTCTAGAAAACAGCTTCAGACTAGAACAAGAACACCTGTTGCACACGCTGCTGCACCCGTGGTACTCCTCGTTGAATGGCGACCTTAACCGATATGGAGAACAAAACGCGTGGCTGATTGAGGCATACCAAACGCACAAAATATTGCTCGAACAGTGGACCGGACCTGATTCATTCTCCCCGGGAGACGACGCATTTGAAATCATAGTAATGAACTCTGCTGAATTCTTGGATCGATTAAATCAAAAATGTACGATTCAGTTTCTGTCCTCAAATGAGAAACTCGATGGCACACCACGAATCTTTGGGATCGAGTGCGAACAGCTTAGGAAAGTTTTGCTTTCAAAGCTTCTTGATGCGTTATCCAGCAGTCTTGCTCATTTTTCTGGGGTTCTTATCAAACAAGAACAATCAGTAGTCAACGACGTCGGGAAAATGATCTCGAATCTTGAACGAACCACAACTGACCTGAAAGAGTATTCTGAGCTTTCTCGGTCACTCATGTTGGCTAAAACGAACGAGAAACGAATTTCAGTTGAAATGAAAAGTGTACGCATCCACTACAAAACTGTTTGTCGAATAAGACAGAGACTGACATCCTGGTCACATTTCGACAACCTGTGTCCCAAATACACACCGGAAGAGCCCACTCTGTGGCATCAGTTTAGTGAGGTCCTAAGTAAGGCGGAAAACCAGTTCAAAAGTCAGCTGGAAACAAAATGGCCTCATTTGGAACAGCAACTTCAGGAGCATCTGGTTCGTCTTCAAAACATTTCAAGAGATCTGACCACCAATGACTTTGCAAATCCATCGAAAAACCCTTCGTCAATCCTGGCGATGATGGACGAGCCTTTTCAAGAGTTGACCAATCTAGAGGTTTGTATCCATCAGTTGCTCAGTCAACGTAAGTTCATTCGAAGTTGTGCGAATGCCTACGAACTGGCTTTGCCTTATTGTTGTGATAAACCTTCTGGTCAACGGGCGCGATATCAAATATCAACTCTCGAAACCATGATTAAATATTTGGACGATGCGCGGGAAGAGATGACAATACTGGACACTCACAAACGAGCCGTATCAGTTCGTCGAGAGGCCTGGCGGCTAATGCTGATCCTCGATGAAGAAGAGACGAACATTCGGAATGAAACGTTGTCCACGGTTTCTTTACCCAATTTACGGGAGAAATATCGCGCATGGTGTCAAGTCAGTGACCAATTGGACAGAAATGACGTTATCGTCAAAGCTTTCAAGGTCCGACTTGGTAAACTGGAATCCCTATTTCCGTCTCTAATAGCGCTGACAGATCGTGAATCTATTGAAAATTGTCCGCATTACTGGAACCAACTGAAAACGGAGCTGCGGCTGCCATGGGGTCAAGTTTGGGCAAACTGCACACTGGAAACAATTCTGCAAAGCAATCTAGCCAAGCATACAGACGTAATTGTTGCCCTACAAGAAGTAGCTCGTAACGGTCGAAGGCACAAAACGGAACTCCAACAATTAGCAAATGAATGGCAAACCGAAAGAGTGCAATTGGTACTCTTTGGAGTTGAAAAAGATCTTCCAGTTACTTCTAATCTTCATCCATCCGTGCTTCTCAAATACAAACACACCCTCTCTGAAGAACAAACGGAATGTGAAACAAATTGTGATGTCGCAGAAAGCGTCTGGGTTCTGGCCAACAGGATACATTTAATTTCATGGTCAGAAACATTCTTCTTCAGATACAGCGTCCTACTCTCAGATTCGCCTTCAATCGATCCTGACAATATGGATGAGGAATTTACCGAAAAGTATTATCCGATTAAACGCGTCGATCGTTTCCGAAGACTATTTCAAGAATTCGTTAAGGTTCAAGATCAGAGTCTATTCATACAATCAATCTGCAAATCCAAGAATTGCCAAACTCAAGACGGAGTCGATAGGCAAGCGGCACATGACGTTGCTGCATTCATGCACTGGATTACAGAAAACTTAATTGCGTCCGAGGCTCGCGCAATCGGCCCTGAAACCGAAGGACGACCAGTGGTATCCCTAGAATTGGACAAGTTTGTATCTCTGTTGGGTTCACGATGGGATAAATTTATACAGTGGAAAGAAAAATTTGAAATCATCGTTCAGCAAAATCAAAACGCTTTAGAGCAGACATGCAATATTTTCCCAACACTTGCCATGCTGCACACGGATGATTTGATTTATATGATGGGTCAATGGAGTATACCATTTGACGACTTCTGTGGTAATCCAGGGATATGGACCTCGTTGTCTGTCAGTGCCGATGGTATAAACCGTCTAATCGAGCCGAACGAACGTGATCCATGGAAGGACAATGAAACTGGACAAAATTTCTGCATTAAAATGCCTTGGTTCCAGGCCGATGCGCTACGCCGAATAGCTCATTTTATTCAACTAGTGTTTCCAGCAATACGATACATTCTTATGAGGTGGACAAATAGTACCGCGTGTTGGGAGGTCTACGGTGTCCACGGTGAACACGGTGATCAATTGGAATTTGAACATCCACTTCATTGGTCCCCTTCTCCTGCTCACTGGTTAGCTCGTTTTGCGCGCGCTTTGCAAGCTTCTCTGTTCACGCAAATCCTAACGCTTTCGGAAAAGGATTTTACACAGTACGTGAAAAGGTCAAAAACACCGGATCCCCTCATGTGTATGGAACTTGCGTTGCGAATCAGCGGTTGGAGACAAATAGAAAATTGTTTACTTCGCGATTGTAGCGAGGAAAATAAACCATGTAAACACAAACTCACAGAACTTTGTTCCATGTTTAGACGTCAGTTAGATATCCTGCAAATGGCTAACGTTGAATCTCACAAACCGGCAACTGGGTCGAACAAACCAAATTCGCTTCCAATGGAGCAGCACCGACGAAATGTACTAGGCAGCATTCTGTTGGAGTTGATTCATGCCTCCGAAAGTCTACTTAACGATCCAGTACCACATCTGGCTTCTTTTGCTTGGCTCCAAATGATGAAACACAAATTCATTTACGATTCACAATCAGAAGGAGCTCATCCTGTTCAGCCATCGTCGCTGGTCATACGCCAATTCAATTACGATCATCCCTTTGGTTGGTATTCGGAATCGTGGTCTGGGTTTCATAAAGGATCCGTTTATTTGCTGCCTCCGGCACCCAATTCAAGAGAGTTATTGTTACTTGGAATTGCATTAATTGATCTCAAAATCGGAGTATTGGTCGGCCCGACTGGGAGTGGCAGACGAACCCTTTTGTGCTATCTCGGCCGTTTACTCGGCCGACAAATGGCAAACTACACACCTTACTCGATGGAATCATTATCTGAAAAAAATCTACACGACCAGTTCCGGAATTTATTACGTCGATGTGTTCAGTCCGGTAGCCTGTTATGCATAACCGATATCCAGGACGCACCACCCGATCTGATAGATATTGTAATCGCCAGCGTGCAGAAAATTCGAATGGTCCTCCAAACCCCCGATCAACATAAAGTGCTCAGCAACATCCCAGAAAACCGTACCTCGGACACAATGCAAATCGCTAAGGATAAATGGATCCTTCATCGAAATATGACAGTACAACCTGGGTTTGGTCTATTCATGACTATGGCCGTATCCAGCTATCAGAAACTACCGGAAAATGTTCGGTGTGAGTTCCGTGCGGCTCACATCACATTGCCAGATCCTTCGTTCGTTGCCGAATGCGCAGTCCTTTTTCACCTGCATGGATACACAGGTAAAGAAGCCAGACATCTCCTAGTACGATTTCTACACCGGATAAACAAGGCACACAATGGTCAAGCATTCCAGTTTCCTTGCAGTACCGTATTTCCGATCTCCGCCTTCTCGCGAGCGCTTCAAAAAGTCAGTTTTCATTGGACAAGGCAATTTAAAACCTTGCTTATTCGTCGAGAAAACGTAGGTTTGCAATCAGCAGACACGATGCAGCAAGAAGAAGACAAACTGGCCGAAAGCGTTCTGATTGATTCTCTGACTGACGTTTGGAATAGTTCGGCTGATTCTAAACAGTCTAATACGTTTCACTCGGTGGATTCAGTAGCAGAAGGCCTGTCTACACAAGAAGAATGCCTGACCTCACTTGCCGTTATTCTACCAGCAGCCACGGCATCGAATATTCACCGAACCACACGTGCGACCGTCCCACTCACGTCTTGGGCCTTTGTCAGCCGAGTTGTTACAGAAATGAGGTCGCACAATCTGGAACTGATCCCCAGTCAAATTGAAAAGGTCGTCGAGCTCTGGCAAGCAGTTCAGCTATGCCAACCGATTTTGCTCCTCGGTCACGTGGCTACGGGGAAATCAACTGTCTGGCAAACGCTGGTAAACGTATTGAATCATAAAACGATCGTACCAATAAACCCGATGGTTGGGTCGCGCAACAATCAAAGCGCTTTCCGTCGCCTTTCAATGGAATTCAGAAAAGTCTGCGGATCGGAACAACAGAACTGGCAGGATTTACCGCTTGACGTTTACGATCAATTAGCCTCGTGTTCTTTGGTCGATGAAGAAATGGACGATGAATTATTTAATTTTTCCTATTCAGCAGTTGTCGTGGAGCGATATTTCCCACTTTCAGATGCACGTCAAACTTTATCGGGGTGGATGAACCACACAAATGTGATCAGAAATGAGGTTTGGCCTTGGATAGTACTGGATACGGCCCAGCATTCTACCGCAAACTGTTATGCCGTAAGGGAAACGAGGTTGTGCAGATGGATGAACGATTATCCAGACCGTACATTGATATGGGAAAAAGCACAATTGGAAGACCTGTCGCCGGGTATGGTGCATCGATTTACGCTTTGTCATATAAGAAATTCAGTGGATGGTAATCACGATGGTGGACTGTGTTGGTTACACTTGTGGAGTTCATGGTGTCGAACTGTAACCTCAAGATATATGATTGATGCCACCAGCTGGGAAGCATTGTCTGAGGAAATGGAGTCACTCCTTCGAGATGGATTGGAAACAATATCCAGTACAGTTCTACGTGGAACAGTTGACCAAGGCTCCGCCCAGCGGATTATAAAAACTGTGACAGCACTGGCCACTAGCCTGTTCGAAAGATTTCTTCCACGTTGTGTTTGGGAACGACGTGAAATTGGACAAATACCCCCTCGTCAATACAAACAAGTGATGGAACGGATCAACCAGTATTGGCCAGAAGTCAAAAGAATTGGGGATCACCCAGAATTGCAACAAAATCTAGTACGGAGCTTTTTAACTTTCTCATTCATTTGGGGCGTCGGAGGTCACATATGTGGAGATCCACAATTACGCAACAAATTTTCGGCAGCCTTCTTTCGACGACTTGCATCTTGGGCTCCATTTGCTGAGTTGGTGACCACGACGGATTACGCAGACTCGTCACCATCATCAAGTACTTCCGCTGTATACTTTCCGGTGGATAATCCCGATCTCGGCGAATGGCTACATCCAAATCCGGAAGTAAATTATGAACGCCAGCTGCCTAATCTCTTTCACTATATTGTGGACCCACGAGAAGCTCGACTCGTCCCATTTTGGCACTGTTCTACTTCTGGCTCGACTAACGACGATTCCACTGATCGTTGGCCGGAGGAGTATATGCGTGTAATCCAAACAGACAATAAAGAAAGTCGGCAATCATTCTATTTCTTGGCAACTCCTTTCCATCTGACTCCGCATTTGATTGTCGGGAATCTTTTGCGTGAAGCCGGACGCCCCATTCTCATACAAGGCCCCCGGGGCTGCGGAAAATCCCAACTGGCTTTTGCTATCCACCACTCCGGTACTAAGTGGTGGAAACGGACTTCCTGGAAGAGTGCCACATTAGTCAATATGGTTAATCCTTGTTCAAAATCGAATCAACTAGATCAAAACAACCGGGGATTCTTTGCCAAAAAGTGGCTAATCGAAGATCTGAACGAGAGGTTACTGCCTGAGCAAATTATACAAACCGAAGAAAAAGTTCGGTCCGTCCTCTCAAGCCACCGATGGATGCGCTCTAGTCAATGGATGAAACAGTTCTGTGTGGCTACAAACACTCACGAGTCAAGGTGGCCCATTCGCTCTGGATTTCACATACCTATACTATCATTGGTCAATAATCACAGCACAAGCCCCGATGGAGAGCACCATCAGAATCCGATATCGGACAGTCTCATGCACTATCTGGGAGTGATCAGCTTAACAGATCCCTCCCTGATGCTATCCGATTCAACAGCATTCAATGAACAACGAATCTACGGGTTTGGTCCGTTAAGTTTGATCACCCAGCACTTGATGGGACCAGGTGTATCCAGATTAGCGGGGTTTATTGTGCAGCGCTTCTCATGGGCTATTTGGAGTTTGCACTGCAACTTGATGCGTGAACGTCTTTCCACGCAAGCATTTCTTGGGGTTGACTGGCGCTTTGCTGTACAGTTATCTACTGCCATGGGAAAACATTTGAAAGCACTTCTTCCATGTGGATCACCTCTGGAGGAGTTGGACCGAGCACCAAAACGAGCAATGCGCTATTCGCGTTGGACTGAACTGTTATTAAGTGATCCACCCGACGTACCCGCTGTGATTGAACCAACCAAAGTGAAAAAACTACTCGAAGTTTTCCAATATGAGGTGAAGCGGCTCGTTCCCATGTGGCTACCAAACTCCACAACTCAGTTAGACAATTGGTTGTATCAGCACACCATTCCGGTAGTAAACCAGTACTTGCTTCGTCCAACACCTTCAGGAAGTTTGGTCCCAGTAGCCTATTTACTTTTAGGTCCGTCCAACTCGTTGTTCCTACATCCAGTATTTATTCCGCTAAGCAGCCGACAAAGGAAGCAAATTTCTCGAACCAACACACCAAAACATTCACAGTCTGATCCGAACAGCTACACAACGTGGATAGCATCAGTTCTGAGTGAAGGTAGCCAATCCGTTCATCTGGCCGAAAGACAAGTGACTTCGTTGTCTGAAGATACCGATGACAATTCGGTTTGCCTGAGCCGTTTAAAATCCGTGCTTGAATTAGAGGGGCACAAATCGTGGGCATATGTCGGGCGTTTGAACCCGAATTTGGCTCTTCAACCTAGCCATCGCTCAACTCTGGCCGGACATGAAGCAGATTCCATTGGAAAAAGTTTGAATAAACAAATTGACCAAATACACGGAACCATATACACAGAGCAAAAAACATACTGGACTACCGATGAGACTGCCAATGATCGACTAGAATTTGACGTTCATCCCTCCTTTGCAAACGTGTTCTGCTGGGTGCTAGACGCTTTCCGTACTCCCGTCAGTCGTGTGCTGTGGATTGCTTCGGAAACCGACATTTGTGGAATTATGGATGCTAAACGAATGGAGACAGTATTGCACGCTATTCAACTGTCCCATCGTGATAAACCCAAGATTTTTCGTTTTGATGGGAGTGACGGCGATCGAGAAAGGTTTCGCAATTTATCAAGTTGTACGAAAGGTATAGTCATTGTGGACTGCACCACATTGGATTATGCACCTGGTGGAAAAACTGCCACCCACCTGTTCAGAGAATTAAAAATGCTACTGTACCATTACGATTCCATTGTGTTGGACTGGACCAGACAATTCACTCAGTTAAGGATTGACCTTCCACGGTGGGTCCTTATTCTTCCGAACCAAAGTCAGCTCGTCCACCACTTTCAAAAATCCTTCACATGGCACTGCACAATATTTAGTTGTTGTAATCAGGAGAATGAAACTCTTTCCTCTCGCACTGACGTCGTCTCCTTAGAAGTGCGTACTACTCTTCAAGACTACGTGAAGCAGTGGACTAACAATGAGCCACTACAACCAGAGATCGCGGCGTTCTTGGTCGACGTACTCATGGAAGTTTGTCAAACACACGATGTGAATTCACTGTGGCATCGATGCCTTGTTGGCAGAAATAAATTAGTTGCATTGCAAATCACCATCAAACTATGGTACGCCCTTCAGGCTGAGCGGAATAAACGCATTACAATAGAACTTTCTGATTTGCGCAAAGTCAGTAAGGCGTTCGAATCCTTGGAATACGCCAACGACGCCTTGGTGAACCGCCTTCAAGCAGCTGAACGCGTGAAATATATTCAGGCAAATAAGTGGATACAGCCAGCAAAACGAAACAAAGAAGAGGCAGAAGCAATTTTAGTGCGAGCTAAGGAAGCCCATGAATTGGCTCAAATGAGAATTCGCAGAGTAAAACGTCCACTGGAAGAAGCCATGGCCATGTCACAGAGCCAATCGCAACAAATATGGGAGGCTTACAAAGTAGCCCTCGAAAATCTCTATGCACTACCGGTGGAAATACTGGCTGAAATTCGTTCGTATCTATCTCCTCCGGAACCGGTAAAATCTTGTGTGTATACGGTGTGCATGCTATTTAACGAAGAAGAAAATTGGGAAAATGCGAAAAAAATGATGGTCCCCGTACGATTCATTAGAAAAATACTACAACTCCACGAACAACCTTTGTCACCGCTTCATTGTGCCGAATTGAAAAGCAGACTCTTGCATCCGCATCTCCGAGTGGATACTCTGCAAACAGTCAGCTCCGCGGCAGCGCATCTTTGCCAATGGTTGCACGCGTTGTGTAAATGTGCAGATGCACAAGATCAGGCATTTCGCGAAATGCAAAAACTTTCTGGTGCAGAATTACAGAGAGCCGAGGCTCTGGATGATCTGAATAGGAAGCAGATAGCTCTTGAATACGCGCGCCTTGGAGTGGACGGAGCGAAAGGACATTTGAATCAACTTGAAGTGATCGCTAATTCACAAAGTCGAAAGTGCGAGAAATTGAAATTACAACTGGATGAAGGCAAGCTGATTTTGGCCAGCCTGAAATCCATTGACATCGAACCAGAGCAGGAGGAGAGAATGATTCAAAATCAGATTTTAATCGAACCGTGGTTGAATGCGCTTTTGGCCGCGGGAATCGTGTATCTGAGTGCCATACCGGCTGCAAAAAGATCAGCCATTTGGAAACGTATGAAACAAAAGGCTATTGAAATACTCAAAGATTCTAAATTCCAAACAACTCTACTGGAAACTTGTGACATATCTGACAACGATAAGGTGGACAAAACCATTCTAGCTGTGTACAATCTCAGCCTGACTGAACAGCTGAAAACCCAAGCAAATCTTTTGCGCTTTATGTCAAGCGAATTCTTCCCATCAGAACTCCTTCTTTCACCGAGTGAGGGTGAAATTGCACCAACGCTACAAGCTGCCGTCTGTTTGCACACAGTTCTCTCCAAAATCCTACAATATGATCGTTCATCAACACAATGGATTCCACTGGTATTTGATCCGGATCGGGTGGTTTTGAAACTACTTAAAGCGCTGTATATCAAATCTGATAACTGGCCGAGTTCAGTGATGTTCGATGGGTTTGAGCAAATGATCCAGGAAGTGGATATAACGGAATCCAACTTTAAAGAACATTTTATGGCTGCTGTTTCAAAAGGAGTCTGGATCGTGGTCGATTTGACTGATTACAAAGAACCGAATATATTCAAAGTCATTGATTCTCTGATCGAATATTGGCCGACGGACCCTGACGTGGCTAGCGTGTTTCGCTTGATCCTGGCACTTCATAACCCCGTGCCTGACTCGTCAGAACTCCGGAAATTTTGTTTCCAGTCTGAATATTTTACTCCAATTCCGTTTGACCTGACATTGACCTCGTTCGAGGTGGCTGGGGCAGTTCAACAACGAATCATTCAGCTCGACCCATCCAAATCGAGTGATTTACAATCGCTACGTCGTGAAGAATCAGAGTTGCTTGATACCCTAGAGCAAAACAAGATAGAATGGTGCGAATTATTGATCAACTTAAGTCGGCTTATTGAGATCGAGCGGACATCACCGCCGGAGACTGTTATGGAACCATCCGTTGGAGAGGCCAAATCTGATACGACAACTACGCTCACTCAGTTTCATATCCAAGTGGTTCAACTGATTTCTGCAAGGACGACGAATCAGCGGCGTCTCAACCAGTGCCGCGCGCAGCGACGAAGACTGGAGAAACAGATTGGCTTGAATGCCGCTCTAACTGGTGCCAAAGGTTTGGTGGCAAATGGGATCAGACAATTGACACTGGTCATATCCCTGGCTGACGCCTCTCTGGCCCATGTGATGAGATTCCCGTGTCAGCGTCTACTTTACCTCGTGACCAAGCATAGCGCGGAAATCATCGAAGCATATAAAATAGGGGGAAATGATGGGAATGCTGACAGATTTGATGGGACTCATTTGCAACATCTGATTCGATTGGCCTTGAATACGATCGTGGACGCTCTATCCGGTGCACAACACAGATGGAATCATCCAGCCGGATTAAAATACCGACTCAAAGTTGCCCTCGGGTTGGGTCGTCTTCGACTGGGACCATTAAACCGGGCCGAACTACTTGATCCAGAACAACTACTGGAATTGCGATGGCTAAGACAGTTGTTGAAACTTGTAGAACAAGTCACACCTCAACACGGCCGTTGGACAGATCAAGAAAACTGCCAGGTTGTCGCACTCTTGAGAGAAATAGAATCTAATGTGCCTCAGCTCGAAGGATTATTGCACTCGCTGAACGAGCACCAAGACTTATGGGCAGAAATGTTGAATGGTCCTCTCACGTTCCTCCGACCCCTGCCAGGACTACCAGCTGGTCATATACCCAATGAGATTCATATGTTTTTCATATGGTCTATACTACGAACGGATCGCCTTTACGAAGCTGCAAATCAACTGATTCATCACGAGTTTGCCGCATTCACATCACCAACTAGCTACCCGATAATCACACAACGTGAAGACAAGCTTCAACGGACGCAGTACATCAGTGGGTTGTTTTACCCCAGTCAACTGTCTGAGGCTCGCGAAATGGAACAGTCGTGGATACTTCGCTTACCTCAGATATATATTCTTATATCTCCAAGTCTTCCCGAATTGTGCACGTGGGCCGTTGGTGGTGAACAGCCACTGGATAATGCAACAGACGTCAGACGCAACCCTGTAGATTCCGTTAAAGATTGGGCTTTCCAGAATGGTCAAATGTTATTTGAACTGAACTTGGCTGACTGCCTAGACATGGATAAAAATGATTTCGAATTGGATAAATTACTGGGCGCAAAGGACACAACCGTTTTGGTGAAGAACTGTCATCTCATAGACTACCCGAGCCCGAACTCAAGGTTGCTTGCATACCAACAAGCATTAGCCTCTTTCTTACAAGCAAGTGGAGTGTCTCACTCGCCGGGTCTTCGAAGTCAAATATTTTTCGATTTTACTGGATGTCGAAGTCTTCTAGATCTTGAGAACGCGATTCGACAACTACCCGCCACAATACGCGAAAGGGGCCTTTTATTTGCAAACCCACTTGCGACAACCGTTACTGATGATACGGTTATGGAATTCGGAAGAGTCAGAATCAGTCCTCACCGACCGATCATCGAATTCTTTGACAAAGACATCCAAAGGTCTGGTGAGATCGCGTCAAATCAACTGACTGAGGTTGATGTGCCGATAAGACGGCATAGACACTGGTATCAAAAGAACCAATCATATCACTTTTTGCAGTATTTGTTTGATGAGGAAAGCAAAAGGCATCCTCCGAGCCCGTGTGCACATGACTGCCAAACGCTACACTCACAACTACAAGATAGGGTTAGAGATTTGAAAATTCTCCGCGACCAGCAATTCCCAGCACGCGTTGTCGGTGATCTGGCTCTAACCACGGTCACCATTTCCTCACACTATGTACTCAAGTATCAAATTGAGGAACTGCAAAAGCGGATGAACGATGTCGTCACAAATGACGTTCCATACTGGCGTCGAAAACGTGACTTGTTACACTGTATAGAACGCTGCGAAGTTCTGAGAACTGTCTTTTCCCATATAACCGGAGATTCGATTTCCATGCCAAGAGTTCCTGCTACCGTCATATTTAATATTGAACCAGTTATCCAATGGATACTTCTTCGAGGAAAGACTGTGAACAATCCTAATGGTCAGGTGTACGCTAAGGTATTGAAGCCTACAGACAAATTGGCGACAAGACATGGTCTTATAATGACCAAGCTACTCTGTGTTTGTCAACCGCTGCCCGATCATGCAACACGAGAAACGGTAGAGCAATCAGCTTTTGAAATCGATCAAATCTGGTTCACATCTTTGCTTGAGGAGGATCCCAGTTGGCAGTCAGAATACGTGGATGCGTTCTGGACACCAGTATGGCCTCCGGACGCAAACGGTTGCGGAGTGACCGTTCGTCTCGTAATGAGCAACAATCTGAGTATTCAATCGGCAAACAAAATGATTTACTACTTGGTACCCATGTTAGAAGACCGTTGAACAAATGCCATTTTCCGAACGAACATGTGTTTCATATGATTAAAAGATTTTTTTTCACTTTCACCTTAGGTATCACGATGTACTTTGTTTAAGTCTATACTTTTTATTCTAATCTCTCTGGAAAATCTGGAGATGATTCGTCCCCCACCCACCCCCGCCCCGCCCATTGTCACCCATATCGTAACGTATTCAGATTAATGAATCATTGAGCATCTGTGAATCACTTGGGGAATTCGAGCAAAAGGAGTCGTTGTCAAGAGATACCTCAGCATTGACCACCACCGATCATAAACGCAGACTGTGGGACAAACTGTTGACCAAAAAATATGGTAACTTTTTCTTTGAAGGACAGACTGTGGTGAAATAATTCTGTTAGAACAATAAAATATTCTATTATAAAATCGAGAGTTACTAAAT
>STRG.16216.1
CCAGAAACGTGGATAAGGTTAACCAAAGCCTCTGGAAGGGACGGTTCCGTAGGCCAAAGGAGTTCACGTCATCAATGAACGGGTGGGCTTTGAGCCGCTTTTGACAGTTAGCAGGTAGAGGTAACAGAAGCTTCTGGCCTAGGCAGACGTCACCGTAACGACCAAAACGCTCAAGTCCTGGTCCGGGTGAAGCCTGGCCAACGATTCAATTATCGATTCACCGACTAATAAGCTTCACTCGTTCTGGATAGCACCTTGGATCCCCAAAGCAACGCGTAGTCCAAATCAATGCAGAACCCAAATCAAGAACACGATTGCTTTGCAAATTCTACGGTACTATCAGCGAGTAACAATATAAGTACAAACACGGTCATACCTTTTACAGTGAGCCTCAGTCACTATCGAGCCAAAAAGGTAGTCACAAATAAGACAAATTCTGTGAAAAGGGAACAGTTGGCCAAAAAGAGTAAATAATAAATACCTGTCCTGAAGTCCAAACAAATAGAACGAGTTCTCCAAGCCTAATCAGGCCCAAAGAAACATTTCCTGAGCGTGGCAGCCAAAAATCAGCGTAAATGAGCTGAACGTCTACGGTCAGTCGACGTGAGTGAGAAAGTGAAACCGAGAAGTAATAAAACAAAACTGTATTGAAGCAGTGCATCCCGCTACCGTACCAACTGTCCTCAAAGTAATCTCAGTAAGAAAGCCCAGCCATGAAAAGAAAAAGTAAGTGCACCAGGCGCAGAATAATTGTTGACCACAAACCAGTGTCAACATGAATTAGGTTAGAGGAGGCAGTCCAAATTTGTTCATAGAGTATAGGAATGTGAGCGGAAGAGGAATTTTTCAATCAACATGGGCATTACAGTCGCAAACTACGAACGTACTTTACCTTGATCAAAACCGCAGCTTGAACCTGTTGTCTCAACGTAAGGATATCGGAGCTCCGCTGTGTGCAGAGTCTATAAAAATGCATCATCCGTCAGCACGTCCCGAATTCTTAGATGATGAAGCGCCGGAGCGATGGGAGTTAGCGAGGCGATACAAACTGTGTGTAAAGGAGTTCAGAATACCCCGTCACATGCTTTAGCATCCACGTTGCAAACGACGTTTTTCATTCGTACAAAGATAATCTTCGAAAGGTTTTTCTTGTTCTTTGTCCGCAAATTCATTTCTTTAATCTTCCGATTTCCAATCCAGAGCCGTGCCATACTCCGAGGAGCGCTACAGCTGGTTCATGTCTCCCTTGGAAACTTCTTCTCCCTCTCAGTGAACAAAACTTCCGTCAATTCTGTTTGGTTCTCTCGTTGCACAGTCCCTCTCCTTGTAATATCTGAGTAAGAATCTATTACCTCCGACCAGTTCCACCCTGACTTGTCCGGCTTGGCCACCCGACCTTCAGTTCAAATTTTCCGGGCCACGCCTTAAACAGTAACTTAAACACTTTCTCCTGTACGATATCAAGTGCACATCCCTGAAACATCCTCTTG
>STRG.35624.1
ATCTGATCTGAACCTTAGAGGTGCCGTCGTTGTGTGATTAATGATTGACGTGACGGTATCGCGTTCGCACGCTGCGTGTCGCTGACTCCGCCGTCGGTGATGGTCTGCGCCATCAATGGATGATTGTGAGTTGGACTTGCTGCTAAAGGAGCTTGAAGCTGACCATAGCGATGCACTCAAATACATTGATCGTGAACTCGAGAAGAAGGCAACCACATTAGTTGTTGACGACTATGATATCCTCCAGAAAATCGGGCAAGGCACCTTCGGTGAAGTCTTCAAGGCTAGACACAAAAGATCGAAAGAGCAGTTTGCACTGAAGCGTCTTAAAACAGAACAAGAAACGGAGGGCTTCCCCGTTACTGCACTCAGGGAAATACGAATTTTGAGCTCTTTGTCACATGAAAACGTTGTTTCTCTGCGAGGTGTTTGTCACAAAAGAGCTGGACCGTCGAGTAACTACAGATACGAATTTTACCTTCTCTTTGACATTTGTGAGCATGACCTGGCTGGGCTTTTAAAAAACAAGATTGAATTTTCTCTGGGGATCAAAAAGAACATAATGCGCCAATTACTCATGGGACTTGATTTTCTCCATAAAAACAATGTTCTCCATCGCGATTTGAAGACGTCAAATATCTTAATCGATCGGAAAGGCGTGTTGAAAATTGCCGATTTTGGTTTGGCTCGTCTGACCATGACATCGGTACGTCCGGAACGACCTTCCCGTTACACCGGTCGAGTCGTAACTCTGTGGTACCGACCACCAGAAATTCTCCTAAATGATCGTTATTATGGTCGTCCTGTAGATATGTGGGGCGCGGGTTGCATAATGGCCGAACTATGGACACGTTATCCTATCATGCAGGGCGAGAACGAGCTGGCGCAACTTAATTTAATCATCCAACTGTGTGGTTCCATTACACCAGAGGTTTGGCCAAACGTGAAGAATCTTGAGGCTTATCAGCAAGCCCAGTTGCCCAAAGATGTTAAACGTCACGTGCGGGAGAAACTCACTCCGAAAATAACTTGCCCTTCGGCGGTCGATCTGATCGACAAGTTGATTGTTTTAGATCCGCTGAAGCGTCTGGATGCTGACCAGGCCTTGTCCCACGACTTCTTTCACGAAGATCCGCCAGTGGCGGACTTAAGCGTACTGTCTAAAAGTGGTAATTCGTACTTAGAATATTCAGGTCAGGTAAGCCGCGCCCGACAAGCAGCTGCGGCCGCAGCTCAGGCAGTCAATTATCGAGGTGTCCCGCCCAATCCAAATTTCGTTCATCGGCGTCTTCCTGGCCCTGTTGGTATCCCGGTTCAACAGGGTGGCGGTGTCTTAACAGCCTATCGGTATCGTGGGCTCCCACCGGATCAGGACAGTACCAATATTAGTGATAGAATCTACTGAGTTTCACTCCTGCTTATGTACTTCCTGTCCCCATCCTTCTCCCCTATCTTCCTTCTCACTTCGTCCGCAACATGCCAAGCCAAACTAGCCTTTCATTCACCCATCGAGCCAATTGTTTGTGAATATTTTGTCTTAATTTTTGACCTCCACAAAAAACACCGATTTGTTGCCAAGCTCACATTTGTCGATGCATTTCTATTCCACTAATCGCTCTTCCTTATGTCACCACTATTACTACATCTACCACAACCACCAACAAAATGGTCGTGGAGTTGTTCTTGTACCATTCTTTCAGCTTGCAAGCTAACGCAGCAGCCAGTGTGGTACTTGTTGCTGGATTCCTCCCGTTCCGTGCCAACCATGCACCACCTTTTGTGATTGTGATAAAATAGCCATCACCGGACGCCTTTCCACGACTAATTCCAACTGATGTACACGCGCACATTGCATTCTCATTCCCCTTTTACTTCTGGTTTTCTGCTAATCCACGCGTAATGATAGCGTGTGCGTGCGCGTTTAAACGTGTCTGTTTTTGTTTTCTTTCCTATTTTGCATACTTCGAATATCACAGACCGTGTTTCTCATTCCTGCATAACTAACTCTCACCCACGCATGCGTACACTCCCTCCTTGACAGATTAATTGACCGGTTGAACGATTTCTGATGGGCGGAATTTGCTAGTTGATCCAGTGACCACTAACTGGTCGGTGCCTGATTGCCATGGTCGCGGTCCGACATGCATTTATACGCGTCTCTTGTTTCTTTTTCAATTGTTCCCATCTTATTCAAGAACCATCTATCTCCACTGCTGATCCTTGGGTCAGAGAATCGTGTGATCGCATAAAATCAAATTGAATCTAACACTTCTACCTCTATGGGGCATTCGTGTCTTCGCATCGATGCATTGTCCACTCACTGTTTCAGTACCGCTACCATATTTATCAACACCAACCCTACTATCACGATAAGATACAATTATGTGGGTGGTTTTGTTTGGTTCATAAGTTATTTGCCCTCGCTTCTCCCCCCCATCCTACCTGCTCTTAACAATTTCATTTTGTCCTTCATCAGTGACCTATTTTGGTCTATGCAGAGTCAGACGGAAAGCTATATTGGATAAGAAATATACCAAAAACAAACCATGATTTATTTTA
>STRG.61710.5
GGTTTCCTTAGTAAACGCGTGCCTCGGCCCTTTGTACTGTGGGGACCACTTGCACGTGACTCTGATGCTTGACACTATACGAATGTTAACCAAAAAGGTATTCTCCACGGCCGGTGAGAACGAGAAGGTGATTGGGAGAAATAGTGGTTAGCGTGTAGTTGGGAGCGTGCTTGAGAGCGTGCGCAAGATCAACTGCAAAATGGCCCCCGCGCTTGGCAGTCAGCGTTCAGTTGAACAATAAAAGAGGTAAAAGTATGAACGAAGATGACCACCGCTACAGATGGATTGTAACGAGATTAATATGAAAAGATTCTCGCCTTCTTCAGTATGAGTAAAGGAGAATAAAAAAAACCTCCGAACTCAGGACAAGTCGATTAAATGCATCAGCAAATCACCTTTGGAGAGCGGCAGTTTGCTGTCAGGCGTTACAGTAACTCGTCGTTTTTCGTTTGCCTGGCTGCGGGTCGTTCATATGTGGTGCGGCCACATTGACGACGAGTTTGCAGATGCAAAACTTCCTATAGACAAAACATAAACTACCGAACTCATTATTTTTGCCAAAAATGCTTGATGTCAATGCACGCTGCAGTACTTCGACGGAGTTTAATTATCCAGCCCTTAATGGATCCCTGGGATGGAAACAGGGAGACGAGGAAGGAAAATGGGCTCAAAAGGCTATCGAAACCCTTGTAAAAAAACTGAAAAAGCGAAAAGGTGTTTTGGAGAGTTTGCAATATGCTCTCACACACCCAAATGAGCCTAGTGAGTGTGTCACTATACCTCGCTCCTTGGATGGCCGTATTCAAGTGTCTCACCGTAAAGGTTTCCCACATGTAATATATTGCCGGGTGTGGCGATGGCCTGACTTGCAAACCCATCATGAACTAAGATCTGTTGAATCTTTCCCACGATACAATGAATATCCAACTTCGCCTGGCCCCCAAGACTCCATTCAGTTACAGAGTCCTTTTTCAGAAGGTGGACTCAATCTTAACTCAGAAGCAACTTTGCAGCCCGTGGCGTATCAGGAACCCAGATTTTGGTGTAGCATTGTGTATTACGAATTGAGCACTCGAGTGGGAGAAGCCTATTTTGCAAGTCTTCCCAGCATACTCGTTGATGGGTTCACAGACCCTTCACGCAATATGGGACGATTTTCGTTGGGTGTTCTATCCAATATCAACCGGACAGTCACTGTGGAGAACACGCGAAAACAAATTGGAAAAGGATTGCACCTTTACACCCTCGGTGGCGATGTCTATGCCGAATGTTTGTCGGACAGTAGCATTTTCGTCCAGTCACGTGAATGCAACGAGCGCCATCGTTTCCATCCGACCACTGTGATCAAAATCCCTCCCGGTGGATCATTGCGTATCTTTTCTAATCGACAATTTGCCCAGATCCTACGGTACACAGTGACGCAAGGTGTGGAAGCGACCTATGACCTGATCCGTATGTGCACGATTCGGATGAGTTTTGTGAAAGGTTGGGGTGCTGAGTATCACCGACAAGACGTAACATCAACTCCGTGCTGGATTGAGGTTCATTTACGTGGCGCGTTACTGTGGCTTGATCGAGTTCTGCGCCAAATGGGACCCTCGCGCAATCCAATCTCTTCGGTTTCTTGACATTAGATTTGGTGATTCAGTCACGCCGAATGTTCTCGGTTCTCGCCGTTTCGCATTCTTTATTCGAACAAATTTCTTTTCAGTTCCTAAATTAGCATGTGTCCTGATGCAGCCATATTCGATTTCTGTATTTTGCCCCTCGTTATGATAGATATAATCAGGGCAACTGCATTGGCTGTATGCACCAAATTTAACAACTGTTACCACGTGTTCTTAACTTATTGGATCTGTCTGATGAGTCCAGTGCCGTTTATTTTCCCCTCCCTGTTCACCTATAAAATGTCATTCTTGCACACATTTTGTACATAAATACTCATACAAAAACCCCACTTTGACCATTTTTATGTACTTTCATATATTCTCCATTGGAACCAATCGGATTTTCAATCGTTATGTGATTTTATTCACGAGTTCTCTTTACCAGTTTTTTGTTTTTTTGTTTTTTGGGCTTTGTTTTACTTCAATGTGAACATTGGTTTCGTGATGTTTTCCGACTCCTCTCGTGTTACTATCTGCTGCGTTTGCGCCATATTACATCATGATTTTTAAGGTTGTATACTGAACATCCCGTTTTGCCTTAGTAAATCCGGTTTTGCGCTTTCCCGCT
>STRG.56893.1
NAGGACATCAAATAAAACTGGAGGCGGAGTCTACGGCAACTGCATTGGACCAAGGTATAAGAAAGGCTGATAATGAAGGTACATAGAACATGAGGATTTAATACGCATCTATACCGTTATTTCCCTCAACTGCAGGTGGTCACTAGGAACTAAGAGGAACGGCTCAGTGCGTCCCGCAAATAACCGGGCACGATGGCGATGAATTCATCCAATTTCAACGTCTGAATATTAGGAAATTTTCAATAAGAAAGACTTGACAGAGCAAACGTTGAACACTGCTGGAACACATTATTATTTTCAGACAAACATGAGTGTGAAGCGGTAACTGCAAGGGTTTGTTACGTTTATTCAAGAGAGCCAGCATCTTGGACGTGCGGTATATATGAGGCTCGAGCGGCGTACGCTGTACTGAAGCACTTGTGGCGTCGATCTGATATTTCACTGAAGTTGAAAGGTCGTGTATACTGTGCTGCAGTGCTTTCAGTTTTGTTGTATGGTTGCGAAACTTGGAGTCTGCGTGCAGAAGATATTCGTCGTCTTGAGGTTTTCGACTGCCGATGTTTAGGTAGTATCGCTAAGATCGAATGGAGTAGCCAAGTGAGCAATGCTGAGGTCGGAAATCGAGTATTGGGTATTAATTCGGAGAACGCTTTGTCACAGCGCATCCCGATTAGTAGATTTCGTTGGTTGGGACACGTGTTGCGTATGGCAAACACACGTCTACCGTACCGTGTCCTATTCTCCGTTCCTCCTCAGGAGTGGAAGAGACCACGTGGAGGTCAACGGATGACGTGGCAGCGAGGAATGAGGAAATATATAGCAAACTTGGGAAAAGTAGGTGCTTCACGTCTTCGTGGTTGGGGTCCAAAAGATCCGTCTACCAGTTGGCTGGAGACACTGAAGGGTATNTGACTGCGAACCGCGAACAGTGGCGATCATGTTGTCACTTTCTGTCGAATCAGAATGATTGATCGATGTGTGTTTGTACAGTTGGACTGTGTATTCCGTGTGTTGGCTACTAGGGCATTCTTTCCTGTTCCCACCCGTTTAGGTCCAGTCCCTGTCCAACTTGTATATTCATACTTTCTAATTCAGCGTGCAACATGGTGAGAAAGGCAGTGGTCAGTGGGGCCTGCCCTACTGTTTAACGCTGTAGGATGATGATGACGTGCGGTCACAAATCACAGTGCCCCATGCATTATGGTGATAGTTAGGCTCTCTTTTGTTCCAAGTAAGCCGGCAGTGGCGTGCTTGGGTACCACATACTTGGACGGCGATGACAACCGCTCGACTACCGCCATTCAGCGGAAAGATGATGCACGTCCGTGAGACGTCGATTTGTTATTCTTCGTTATATGCTTGCGCGTGAATCCAGTGAAATGCCCACTGCAGTATTGGGGATAACCGGCAACTTGGTCCTCAGATATAGATTGGAGAATGATGTAAGGCTCCAACAGCTCAGGTGTAGTAACCAGATGGGTGACAACGGATTACTGTCTATCAACACGAAAGCGATCGGCAGTGACGGGTTTCAAGCCTCTGACTAACAAAGTGGTGATTAAAAGCTCTAAAACACTCAACCACCACCGAAGAAGAAAAATGCATTTTTCGGTATCCATTTATATCATTTCATTGTGCAGGCGTCAGACGGAATCATGTGCTCATGTGGATACAGCCCATCGACCTGACCCGTTCCCGTAACGTCCAGTGTGTTCACGCTATGGGACAGACCTGCGTGCGCACAAACGAACTATTCTGTGCTGTTTTCTCGTCTGTACCTGTTTCAGATCATGGGCACACGCGTGCGAAATTGATTATATTGCTGATTCAAACATGTACACGAGATAATGTGCTTCCAGGCAATGCACGTGGCATACTGACTGAGGCCTCGCTTGACTTGGACAGTCGCAGATCAGTAACATGCCGATGGAACCCAAGTGATTGTAAAACGAAATCTGTGTTCATTTTTGAAGGCCCCACGGCGGTGGTTTTTGAGGATATTCGTTCAAGAGCGGCCGCCTTTCAGAATCCACTTTATATGAAAGAAGCTGCACTATAACACGATGACTCAACTACAAGGACTGCATCTTGTCTAGTCGTTGTGAAAACTGATTTCAAAACCTTAACTGACAAGTCATCCCAATTTACTCGTTGAAATTAGCAAGCTGAAACAAATCCCTGTTGACTGCCGTTGCATTTCTTCCTAGCCTTGGAGACCACCTCCATCGACGATATTTGCGTTTGAATCAGTAACTTGGATCAAGTGGAACGCACACGTACCCGACTCGCCTACACTCTCATGTGCTTATTTGTTCATCCACTTCCAATGTGTCACGCATTTTTCAACCTTTCTACGACAATGTAAATAGATTTTATCTATCTTAAACCCGTGCATGTGCTCGGCTTGTTGGTCGTAACTTCTCATGTTGCTTCCTAATAACCTACGATTTCTAATCAGTCACTGTTCTAACATTCCTTGGTCCTCTCGTTCGTGTCTGTTGAATCAAACTCTCTTATCGTGTTGCTCACCACCCCTACTGTTTTTCATGCCGTCGTTATTGACGATTATTGTTCATGCATTCGTAAGCAGGATTCCTCCCCGCAGCTCTCTGTTCAATGAACCGTTGTGTTGTTCGTTTCGCTTCGTTTCTTAGCCTCATCCTCCAACCTTTATGTCCCATGACTTGAACTGCCATCCACATTGCCGCCGACCCCTGATTGTGATTGATCATTCTTTCTCACCTGTCTGATATAGTTGCCCACCCGCTTGTTTATTGTTCGATTTTGTTCTCAACCCCATCCGCGTGCGCTTGCGACTCCACTTTGATGGTTGCTTGATCTCCATTAGTTGATCTGCCCACTGTGGCCAGATCGCCCATAAATTTAGGTATTTATTCATTATCAGTTGTCTGTTATTCTTTCACAACACATGTAGTTTACCGACTCCGCATTCTCTGACTTGTTCGGAGTTCGTCTACTACAAGTCAC
>STRG.66941.1
CTCGTAGGTAGCGTGTGGCTATCAAGGGTCGATTATCGCACTCCAGTAGAATGTATTTCATTGAGTTCGAGGTTAAATAGTTCGCCGTATTCGGTTGCTTCTTAGCAAACCACCAGAAAAAAATACTTATGTAATACTCGTTATATTTGCCTGGATGAAACGCGGATACAGTAACAAGGGCTTTGCAGTGTTGGGGGTATGCTGAATTACCAACTAGTTCTCTGTTTCCACAACAGAACAGCTACAAGAAACCACTATGACTTCAAGTTGTAGTGAACCAAATGAGACCACAATAAGTTAAATGCTATTGGGAGCCGAACAACGATGAAGATACCCAGCACTGAAAGGCGTTGGTCGTCGTGGCCAAGAAATGTCTGAGCAACGTACCAAAGTCATGAATATCGTTGCACCTCTCTGTTAAGTCGTCACATGCTACGCTTCAGTTACAACAAAATTATGATCAACCGAGTACCGGTACTCGGAGACTGTGAATCAGTCATCAATACAAATGTCTCCTGTGTTCCGCGAGTGTGTGTTGACGACTCTCAGCAAGACCGATCTTATCACCCCACCGGCTCAACAGCCAGTTGGCGTGGCTGCAGGTTGTCGCATCTTAACGCACTTGATAAATCCATCCGTTGTGCTTCAGAACAGCTCACCTGGTGAGTCTGTTAGTGTATGCATACGTGAATCTGTCTGTGTGTATCGGGTTATGTGTATGATGTGCAAGCGAGACTCCTGTCTGTGCATCTGAGATTGGTGTTCAGCCATCAGGTTCATTGATACGTGCGACAATACGATCCAGATGTCGGCCTTAGTGCATGCTGTATGCGTGGGTGTTTGGTGTGTATATGTGTTTGCATGCGGGCACACTGTATAGTCTTGGATATGTTCGTCCGTCGATCCATTCTGCTCCACTCCCTTTGAAGAAACCAGCAACCGAAGCTCCAATCCCTTCCCCCCTCGGCTCCCAGCACACCATAGTCGGCCCTGTGCTGCATGAATGACACACTCAGCGACCTCCACGGTGAAACCCGGTGAACAATTTGATACTCCACCAATCAGTTCACTCACGACGGTTCGCACGAGCGCACAAAACTAGGTCCCAAAACAGACGGATAAAAGGCTACACTCAGTGCATTGTCCAACATATGAGCCAGCGTTTACATGTTTGCTTAACTTCGTTCTAGTCTGCTTCTCTTAGGACCAAGCATATCTTCGAACGCCCATGGCTGGCTGGTTGTTCAACGAGCATTACTCAGCCCTAAAACGTGCTATTCCACCACCAAGGCTGATCGGAATTCGAGAGGTTTAAAGGTCCTACTTGATGGCCATCTATGTACTTTTAGCGCTCTTTGTCATCACCAGTCAACGGAAGAAGACGCACCGGTTAATCACCCGCCGGCTAACTTCGGTTATTGGACCAGAACCAGTGCTATCAATATTACGTATGGTGACTTCGAAAATCTACTCCGACGACTCGTCAATTGCAAGTCATCTCTGACCACACAAACCACAAGGCCGATCGCCATAACTCAATTTGGGATACTCTACGATCACACCAATTCTCGTTCATTAAACCCGTTGTAAGCTTCGGTAATTTCGGTCTCCTTGTCTATGTCTCATTGATTAAAATTGGATTGCTTTTCAGCACGGTCTTCATCAAAATTCAGGCCATTCGCATGGATGACCTTTGCCCCAAGCGCACATAACCCGAATCACACTGCACTTCCAACGGGCAATGATGACAATGGCGACCTCAAACCATCGTCACCAACACCCAAACATCATTCCATAGTCGAACTCATCGATCGATGGCGAGGTGAACCAGGTGGGCGTGTGTTGATGTGTCCGTGACATCGTCGCAAAAAGGATGAACGAGAGGAACCCGCTAATGAGGCAGACTTTAGTCTACCTATCACGTGACCGATCACGGGGCCCAGTCACGGTCACGAAAACCGACTGTTTACCACCCTCCCATTGGCCACGAAAAATCCTCCTGGCACGGAAATGGAACTGTCCACCATCGGCGCAGCCGGAACGAACACGATACTGGTGTGTAGGTGATTGAGTTCATCCTTTTGTTCCCGGTAGATACTGAAGTAAATTTATCACTTGAGC
>STRG.16003.6
TTCTGCCTTGTCGCACGCGTCACGCGCTTCTATCCGTGATTGTGAATCGTTGGGTACAAATTTCGGAAACTGCCTTATATTATTTAGTTGCAATGGCGGAAATAAATAAGTGGAAGAGATGTCGTATGCAGAAGAAAGAACTCAGCTCTGTGAATTGTGCTGTTTGTGGAGAAGCCACACTGTTGGATTTGCCAGGGACTTAGCTTATTAATGCGGCTTGTTGAGCGAAGATGCGTATCAGCATTTCATGCTGCTTTCGGTTGCCATTTATATTTTGTGCCATCCAGTTTTGTACATATCATGCAATGCCTTTGTGGAATCTATCCTGAGAACATTTGTTCAAAAACTCTCTTCTTTGTACAGTGTTTCAAATATTACGTACAAAGTTCACTCATTAATTCACCTACCCAAAGATGTTCTCAATCACGGGGTGCTGGAGAAATTTTCCTGTTTCCCATTTGTATCTTATCTACGCAACTTGAAATTTGGTATTCATGGTCCCAGAAATCCTGCCCAGAAGTCGTATCGCCGTTGCTGCGAGCGTATTACTTCGGACAACCCGGATTCCATTGCCCACATACAAGATGACGTCGGACCATCAATTCACCGGTTCCGTGGAAGCAAAAATGCTATCCTGGTGAACCACATTCCCCCAGCCCACCAAACAACATCGCCATCGCCGATGGTAAACCGGCTGAAATTGTCGGCATATGTGAGGCATCGGTTAGTGTGAAATATTTTAAAAACCCGCGTCAATTTTTCAGAAAATCCATGCAATCCAACCACCTGTACATATATTCCGTTGACGGTTTGCACGATGATGTTGTAACACTTTCTGTTAGTAGCATTGTGTGTAAGTGCTTCCCCATAACTGTTGGCAGTCTTCATGTAATCGTACCCATATTACACACATTTACCTATTGATATTTCACTTTTTGATATGTATCTGGTACTTAAAATTTATAATGAATAATAACACAGCGTATTGCCAACTGATAACTTTTTTAGATGTACTTAGTAGTTGTTTTTTATGTGATAAATCGTCCACCGTAACTGGCTGGTTGACGACAAAAGAGTACGTTGGCCCAAGTCGTCCACCTTCCAGGTTTATCAGAGATTGCTGTTGGAAGGTTTAAAATTGGCGGATAGTGTTCCAGATTACAAATTATATGAGGTATGTCACTCAGGTTAATTCGGAGTATACTCTTATGCTGTCAGATAACCTGAAGGATGCAATGGATTTCGAAAGGAAGCTTATCGGTAAAACCGGCAGGTCAGCGTCGTCGGATGACACATTACCTATGACGCCCTTTACCAAGCTCTATTCCGTTCGCCGCAGGGTACCCATTACTTTCACATAAGATGAGAGTTCTGAGGAACTCCCTATATCTCAGCGAATTCGTTTGGAACCTCCCGTAAAGCACCAATGTCTCCAGGACCAGCTTTGGACTTAGCCCACCCCTCACCAAGGTAAAGTAAATGCAGCTTTCCTCATCACGCCTCTACGTAGTCCACCAAGATTGACAGATGAGGGGAACTGCGGAAGTATGGAGGCAGAAGCTGCTTTCAACACTCCGAGGTTAGTGGTTTGATAGATCAGGCGATAAGAACATTTCGTATAGCTCGTCCCATCCACTAACCACCAGTCAGTCGGCCGGTCAAATGCAGGATTTACGACAAAGGTTGCAAGGTGATTGATCTATCAACCCCACTTATGATATTCATACTATAAAGAGCGTATTCTCTCCTGCTT
>STRG.14957.1
GCCCTGCGATATTCAAGAACTGTTGTTTTCCTGAAATGAAAGATGGAAAAATTGCCAATCCTTGTACACAATCACAATAAATATCCACACGTGCACTATGAATCCATGGAATATATTGTTGTTAGTCCAAAGGTTCTTATAATGAACGTACGCCTATTGCTTATTAGGGTGCATGTGGTATTGTGTATTTTAAATGTATACCGAGCCTTTTCTATCGAAATAAGTAAAAAAATAAAATACGACAAATTCGACTCAAGTCTCAGCTAACCAAAGTTTATTCTCCAATGGCTTGTAGATATTTCACATAGAACACATAAGTTACTATCAATAGTTAATAAGAAGTGCTGCAATAGGCCATTGCATTTTACAAAACGGTACCTGAGCAGAATTGGCACCAATGAAAACCTACCGAGTAAGAAATACAGCGCGAGAATATGTCAGTCAGTAATCACAACAGGACTCAACGTTCGTGAAAAACGTTGGTGTCAATATTTTGTCTGTCACAACGGCAGTGACATAGTGATATCTACTACAGAGACCAAATATGATTAAAAAAGAGTACAAAATGTTTGATGGAAGATTTCTTGATATTCGTAAAAAATGTGGACAGTCAGGTATTGTTGGCATGTTTTATCCACTCCCGTTCACTGTTAGGCATTCACTGTGCCCATCAGGTAATAGAAATGGGTTTATCTGGGTACACTACCAGTTGACCAGACGTCAGGATGGATCATGACCCATTCCGACGTCAAGTATTTGACTGTCGTGTTTGTGTACGATGATTTTACCGAATTTGCCGAACATGGGCGTCGCATCACTTTCGTGAGGCTTAAAAACACACCTTACCTGATCGTTAAGTAGTCACACGAATCAGATGGATAATCGACTGTGGTCGAGGAACACGTGCGCACACGATTCTTGCGTAGGCAAAAGCGGTCAACCAAATACCACCACATCCGTTGATTGGTCAAATCGTGCTATAAGCTCAGCACACGAATTCATGAGGCCCGCCATCGTGGTTAGTTCCTTCTTTGCTCTTGGACTGTCTAGACAAAAGTGTTCCCCAAAGAACACTTTGCCATCTCGAAGAATAATGCTCCGCCGATGGCGTAGTCGGACGGAACAGGAAGGTCTGTACACGGACAACCACGCGTGATCAAAATGTTGGACTGCCATCATTGGTTCAACTTCATTCAGAACCGTCGGGAGAGCACTTATCTCGATAGAACAATGGATGGCATGTGGTTTCGTGCTTTTGGCTTAACTAATAATATTATTTTAGATACTTCACTATGGCTCACTTCCTTTTTGCAGCATTGCCTTGAGAAAAAATCTGGGGCCCTGTGTGCTTCGTGGATCAACCAACACCTGCGTGTCATGCGGCAGATATATCGAAACGTATCAACTGACTTTCGTGCACAGTTGAATACACCCAGAAACACTAGGGTGCGGAACGTGCAGCCAGGCTGCTACTATCACGTTGGGATAAGAACTGCACTCAACAAGTTGTCAGTGAGAATCAGACTGAGCATGACGAGCGTTGTTCAAATTCAACTGCATATTGATGGGTTGCATCTGTTTGGTTTGTCCCAAATGCGTTTATGGACAATTCTTCGTCGGGTGTTTTAATCATTTATGTCAACACTTTTTCTGCTTGGGTTTTATTCCGTAAAAAAACCAGCAGACGTGCGGGATTTCCTGTAAGACACCATCTCAGAACTGATAGACGCAAAACAAAGGGTTTCAATTCAGCGGTATTCTTGACTTCAAACAAATACAGCTGGAAGCAGTCATTTGTGATTATTCCGCACAGTCTTTTGTGGAAATAAAAAAGTCGCATTCAGGGCACTACAGCTGCGACAAGTGAGTGCAACAAGGTGGGGTGCAGCTCGTTGGAGAACTTCATGTTCTGTTCTCAAAAGTTTGGAATTCTGAGCGGGTTCCGACCTCGTGAGGGGAATCGATTGTTGTTACCATTTTTAAGAAGAGCTCGCGCACTGACTGCGCTAACCATAGGAGTATAAGCCTTATTCCAATACCATTGAAGCTGGTTGCGTCTGTCATACTTCGCAGGTTGTACCGAACGCGTGTACAGCAGGCTCGCGAGAAGCGGGGTGGATTTCGCGCAGGTCATGGATGTATCGATCAAATCTTCACCCTCCATTATATGCTGGAGCACCGTCACACTTTCCAGAGACCGATAGTCATTGTGTTCCTGAACATTCGCGTGGCCTTTGACTTCATCGATAGGACTGTACTGTGGAATTGCTTTCTGGGAAATGGAGTACCTCAGAAGTATGTATCCGTCCTCAAAGATTTGTATCGTCACACCTCAGGTCGGGTAAGGGCCTTCGCCTTCTTTTGTCGTCTCCAGTGTAGTTCGACAAGGTTGCCCTATATCCCCGTTTCTCTTCAACTTTGCCACGAAGTATGTTCTACGGAAAGCTCTGTCCGGTATTCCGAACCGTGGAGTTGAACTCCTACCAGGGAACAGAGTTTTCGACTTGCAATATGCTGACGATATCGCCTTGCTGAGTGATAGTGCACAGGCAGTGCAAGGTGCGTTGGACCGCTTGGCGATTGAGATATCCGGATATGGAATGCACTAAGCGGCTACCAAGTGCAAACTGCTGTTGCAAGATAGGCAGGGGCCTGTGACTGACCTCACCCTTTGTGGTGATCAGCTAGTTAGTCGACAACTTTAAGTAGCTCGGAAGCTTGATAAGAGCTGAAGTTGGTGTTAGGGAGGAGATCAGTTCACGCATAGAGTTACAGCTGCTTTCGCAAACCTGCGACACCTGTGGCATCGTCGTGACTTCCGACTCTCTCTTATGGGACGGGTGTACGTCGCCGCGGTTTGTTTGGCCACTCCGCGTTGAGGATGCTCGGCTTCTTTCCGTGTTCGACAACCGGTCTCCAAAGCATTGCTGGCGTCTGGTGGGAACATCAAGTGAGTAATGAGGAGGTAAGCCGTAGTGTGCTAGGTCCGGACAGCCGCCTTCTTGACGAAGTGATCGCCCTACATCGCCTCCGATGGCTCGGACATGTTTTACGAATCCCTATCCATCGTCTAACTTTCCGTGCCCTATTCGCACAAGTTGGGCAAGGCTGTGAGAAGTGACGCGGTGGTCAGGCCATGACTTGGCATACAGGTTTGAAAAATCAAGCATCAGCATTGGCTTCGATTGGAGCTTCCCGCCTCCCTGGTTGAGACCCAAGGGATGAGAATAGACGTTGGTAAGAGAGGTTGAGGGACAGGACTCAGAAAAGAAGTCAGTGGCGCGAATGCTGTGCGGTCTGTCTGACGAACTCTCGTGACCCGTGACCACAAAAATGTCATTCCGGCCAACAAATCGACAAGAAACACTAGAAGATGTACTGTAATAAGCCCACCTCAAAAAATTTAGCACATTTTTTGTCACTCACGGTCTGTTTATTGTATTGTGCGCCCTTTACCCTATATTGTGATTGTTGTGTTGGCACTTTGCTTGGTCTCAAGCCGGTATATATATATATATATATATATATATATATATATATATATATATATATATATATATATATATATATATATATATATATATATATATATATATATATATATATATATATTTGCTAGCACTTTACAAACAATGGTCCCTTGATAAATGGTTGAAAGGACTTCGCTGTCGTCATTTGCATACTGAACCCCACCATCCTAAGTCTAATGGACTAGCTGAGAACCTTCTTCGTACTCCTACTCTATTAATCCCCAGTCCTTTGTTGAACTAGACCGGGCTATTGATAATTTCCTGATCCGATATCGAAATGCTAGTCATAGTACCAATGATTAGAGTCCAGCGCGATTGTTTGAAAATCAGTTTTGAATGTGTTTCTTCTGGTGATGTAAGCTTTTTCAGAGAAACTGTATTGTGGCCATCCAGTGGCATAATTCTGGCACAAAACAGTAATCGAATGGTGACCGCACTTGACTGTCATGATTTGTCCAGTCATTGAAGACATATGGACCAGGTACAGTTCAACACGGAAGGTCAGTCAGAGAACAATCCCACTGCTGTTTCGCCCACTAATGCTCATATTCCAGGTAGTGACATACAATGTGAATCCGGTGAGTCATTTGAAGAATCTACGGTCAGAGATCAGCAAGAATACAAGCAATGCCTGCGAAGGACTAAATTCAACGTGTGGCGGATGTGGTATTCATGATTGACTACACATGTGACTTTTACCATTTCTGTTGTATTTACTTACTACGATATTGCATATA
>STRG.19490.1
CCGGAATGTGACAAGCGGAGAGCAGACAGTTGCACGTGGCACACGCACACAAATGGGCGTGCGCGCATGTGCAGCCGTACACGCGTGCATGGGTGTGTGATTCGTGAATTGTATCAGTTCAGCCTAAATTTCTACTGCCACCGCAGGCTGCTCTACGTCACCCCTGATGAGGCTGCTGTAATCAACTCTACCGTGATCAAGTTCTCAACCACGCTTCCAAGGTAATTCCACAGGGATTACCGAAAAAAGAGAATGCTGGTTACACATTTCAGCGATCCAGCACGGATAATGATAAACACCCCAAAGTCTACGTCAAAGATGATCTCCGAAAAATATGAGCACACCGAAGATGACAATCTTCAAAATGACTGTTATTCCATTTCACCAATTGGAAAATCATCACTACCAACAGTCCCAATATCAGTCATTCCGAACATTAGCATGGTCCCCAGGAAGACTATTTTTTCACCAAGAATACCGCACTTCACAGAATCCACAAAAACGGATGAAAACTCATCGATACATCAGGACTTTTCGACTTCCCCGTCGTCACCAGCATCCCAAGGAGAACTGACAACATCGAAGACAGTTAACAATCCTGCATCGTCAAATACAGCAGTCTCGCCACTGTTTTTTCCAAATGTTTATGCAGCCGGCGATAGAAAAGTGTGTCCCCCTGCCCTCGTTAGTCAAGAAGTGTACCCGTCAAATGGTTTCACCAACACCAGAGATCCATCCCTTAAACACATTTCAACCAACTCAGATCGAGACGACTTTATCCTCTCTACCAGCGTGACAAATCAAGCAACCCAATCCCAACCATTCATATCCAACTCTTACGGTCAGTTCACCGTACGTCCAGATCGTTGTCGGTCGGAAAATGGATATCCTGTCATTGAATCCTCGTCAGATTCACACCTGAATCCCACCTACAACCGTGTACACAACTACGCCCCGAAACAGGAGCGAAACTCTTCTGAAAACGAAATCACATTCGCACAATACGAGTCCAATTGCGCGTTAGCATACTTGACATCGAATACGCATCATTCTAATCTGGCCAGCCGTTCTGGTATCCCGTACACGTCATCCATCATGTATCCGTCATCAGTGAGACAACACCAAACTGTGTTCGCTCCCAACATTCCGGCCGACGATCCTTTCACGCGAGCAGTCGCAATGCATGGCCTAAGCACTCCGATAAGTACTGCATTCCCCACAATGACAGCAATCCATTCTCTACCATCCACAGTGTTCTCGGCGAAGGACCTTGTACCAACTTGCTTTCCTTTTGATCGGACAGTGAAAGCCCGATCGGATGATCAGTGTGCTTCGCCAAGTTCTGGTCACGCTGAACTATACAATCGATTTTACGAACACGTGACGGACGAGTCACAAAATCTCCCGCTCAATTTCACTTTCGGCCTGTCTGGACCACACGAAGATGGTTTAACCGACGCAAGCAGTGAAAGTCCCGTTGTACGAAGTAAAAAGCTACGCAAACCGAGGACAATTTATTCGATCTGGCAATTGCAATTGCTTAATCGACGTTTCGTGCAATCTCAGTACTTGAATTTGACCGAGCGAGCTAATCTGGCCGCTCAACTTGGCCTGACCCAGACACAAGACAGTGAGGAAGAGGAGGAGTTCCCTTCGCCAAATGATGCCACGGTACAGACGAAAAAACTGTCCGAGTGTAATGAGGATATGATGAGTGGCCTCCTAGCACCGGAATCCGATAAGCATTCCCAAGCGGTGTCCGTAAATCTTTCTGGAAAGATGGAGGAAAAATCTGTAAATCCGTCCAATCCTAACTGCGAACGCAACACAGTTGATGAAATTGAGGGGGAAATCTCAGAGGTCCCTTCGCTGACTGCAGTATCAAACACTTGGGCAGTGTGGAAATCAACCTCTCCGAGACTAATTGTGACGGCGGCTGAAAAAAGCGGTTCACATGGGGCCAGTGACTGCGCCACAGCCGAATCATTTTCCAGCGATGGTCCACCTATTCTATCCACTTCCTCCTCCTCGCCGTCTCCGAAACGACAAAATGAACAGAAACGACGGTTTATGAAATGCGAGAGATCATCCCCATCACCTAATGAACTGCTCAAACTGACATCAAATGGCATGGGAAACAGTGACACCAGGCAGACCGATTCACCTTCTAAAAGTAACGAAGCTGTTTCGGCCGGGAATGAGACACATGATGAAAGAACTGGGAACTCAGCACACAAACCACTACTTTCTTTAGCTTCTCCAATAGCCTACCCCAATTTGGATGGGGAAGATAACATGAAGCAGACAAAGAATCTTACAGGACAATTCAGTCCTTGGAACTCTATTCATTCTAGTCCAGCGATAAATCTCTGGAACACGCAAACCTTATTTGAACAACAGACGAACGCCCCAAGTATGGGAATAGGCGGTACATGGCCCGTGGAAAACCAAGACGGAATTAGCCAATCCAATCGACCTGTTGCACATCCAATTACACCAAAAATACCCCCGCAGTACCTCTTTCCGCACATCGATTATTCCACCGGACCTAACACGGTCGTCGATTATGGGGAGTGGTCAAAAGCACGATACAGTATGTCAATCGCCTCGTTTGACTCGCCGCAATTTTCAAACGTACAATCTCAACATGAACAACCACATCAGGGCTATAACGCCGCCTATTCGTTTCATCATATGCCATCGATTGAAGCCAACAAATATCCATATCCTAATGGACCAATCCATTCCCAGTCGTCTTTTATATCGACTAGTATTGACCAGTTAGCCGAACCCTATCATCCTGTACAGACATCAACGACTCCGGCAAGGTTTGGCCACGAATCTTATCATGCGGACACAGAGTATCAATAAAAATGTGGTTTCAAGTTGACCTACCAGACTTTGCACTCATACATGAGGATATTTTCACAAAAACAACGAATTCGCTAATTCGATTCTTTTGAGAAGACGGAATAAACGAATTCGTTTAGATCGAGCACAATTTCTCCCCCGAAACTAGCCAATCCTCGGTCCCTTCTCACAGATTTTTGGGTCAGAGATTCACTTTCCAAATTTCTGACCTTCCTTTTGTTGTAATAGCTTCAGCTAACTGGACTGAACGAGACGGAAACTGCTAGATGGTACGCAGATTGATTTTATTTATAATACTCTTTCCCTTCTGCTCCTTCTCTCTCTCTCTCTCTCTCACACACACACACACAGACACACACGCACACACACACTCAAACAAACACAAAGACGTGAAGTCACCTCCAACGGTCTACTGATTTGGAAACTCGGATATTGTGATTTTTTTCTTCTATCTGACTTGAAGCCTTCTGGTTGAGGGTTGATATTCGCATCGCATCGCATGTATACACACATTCATACATATTCTACACGTGCGTACACTCACCCACACTGGTAATTCATTTTGTACAGACTATCAGTGGTCCATTTTCCCGTGTGCCATAACTTCGGTAAACAAAATTTGGTACTAGCCCCTAGCTCAGGTAGTTATTTGCGTCTCACCACAAAGTAACACTCAGTCTTTTTGAATGTAATCTCACATCCGCGGGAGGTCGTCTCGATACACAAGCAGACCAGTGATAGACAATTAGTACCAATCACTTACTCTCATTGCCGAGCTTTTTTGGGGGGACTAGAAATAGGCTCGCCATCGCCCAGATTTTTGCCGTGTTCTAGGCTTATCTGAGTCGTATGCGGTTCTCCGGTCCCCAAGTCCCAGGGTCACGATTACCGATTTATTTAATCTAGTGCCGTGGGCCTTGCCTTGTACTTTGCACACTAAAAAGCCGTAGTGAAAACCATACAATTCAATGTGGATTTCGCACTGATCGGTGGCAATGAAAAGAAACATTTTTCATGATTTTCTTCACTTTGAGATATCTACCCT
>STRG.52135.1
ATTTATATTGTGGTTTTCAAGGCCGGCGGATTTACGAAGAGCCATCCGGTTGTGGAATTACAGGCTGGCCGCGTAAAATTGAAAACGACATTGACTAGAAAGAATCACTAAAATAAAATGAAATGGATATTTTGATAAAGTATACGCTAAATTTGTTAGTTTTTTCTTCAATTAAAGAAGTGTGCTCCGGTCAGAACCAAGTGATTACTCCTGAAGTTTCAATATTAGACGAGGCTCCATCCATACACTCTGGTCGTGTTATTAATTACCCCAATAGGTCAGTGGAAATTCAGGGTCTGGTTGGAGAAAAAGTTGTCATGCAGTGCAATGTTTTCAATATGCCGCGAAGTGCCCGTATTTTGTGGCAGCGTGAAAGCTTGGATGAAAATCCAATTACTGAAGTTATCAATGATGGACTTATGTCAAGAGATATGTCGCGGTGGAAAGTTGGACAAGGGAAGCAGCAAGATTCGGTGAGGCTGGAAATACTATCATTGGATAGCACGTATGAAGGAGTCTATTCCTGTGAATGTCAGTATACAGGATCTGTGGAATCAGCTCGAGTTGAACGCGTTCTTCGTATATTTGCAGAAGCCACCATCGTTTATCACATGTCCTCCTACAACACGGATGCAGACGTTGGAGACCGTGTTGTCCTACAGTGTGCAGCTGAGGGAATTCCAACTCCATTTATTTATTGGCAACGTACGGGTGGTCCAAGCAGTATTATCAGGAATTATGGGCTTACAAAAAACGGAAATGAGATTCGTTTCGATGCAGTGCAAGCAGATGATGCAGGCGAATATGTGTGTTTTGCCGAGAATTCAGTCAATCGGGCAACTTGGCGTGTTCGTTTACAAGTCAGACATAAACCAATCGTGCGTATCTACCCAGCGGATCCGATGCAAAAAGTTGGTTGCAGATTGCGTCTTTTCTGTTCCATATCCGCCAATCCGCCGGTGACTGAGGCTATGGCTATCTGGTCCTCAAATCACACAGGGACAATTTCAAAAGACACAGCAGGAATGAAGATTCAGTATTTGAACGCTGGCTTCAATCGTCATTTGGTACTGGATTTTGAACCGGTGTTGAAATCGAATATTGGACAAATGCTGACTTGTTCAGCTACCAACGTATTTGGTGTGAGCACCGCATCCGTTGTGATCCGGGGTGAGTTATGGACAGGGATTTTTGATACACAGAATTGTGAGCACCCAAAATTCATTCGGTTTTCTGCTCCG
>STRG.31880.1
TCGGTTTGTGATGGTGGAAGCAGATCACTCAATTGGGCATAGAGATTCTCGAATTCCACTTCAGTATCTAGCTGTGTGATTTTGTTTGTCGGGCAACAAAACTAAGGTCCCTAGGATAATACTTCTAGCAGAAATTTTTCTAGCTCGATGTCGAATGCGCTGTGGATTTGATGGAAACTCACCAACGGGTTTTGATCTTTCAATTCCTTCTATCAGTGTGTTTCGTTTTTGATCCACTTGCTTGTGCATGACTGATTAGACATTCAGTGAATTTCTTTCTTTCCGTTACTGTTAACTGATCAAGTACGCGGGACGATGACACACAAGTCTGTTCAAAATCCACGAGATGGCTTGACATATTATCATGCTCAATAAGAGCTTCACACCGAAGCGACACACAAGAAATTTTAATCCGATTCCGTCTCAACATAGTTTCACATTGTTTGGGAAATGCTAAATTATTTATACAATCTACAGTGGTTCACTCACCACTCAACGTCAGGTCCAAGAACGTCCGCAGGCTCACTTTGAGAACGTGGTAGTACATTCACGCCTGGTCTCCGAATAATTCTGTACCACACTAGGTGTGAACAATGATCCCTGACACAATTTTTGTTGACTGCATCCTTTATGCATTTAGTCATCTATATTGTTTTGTATTGGCATGAATGAGAATCAATGAAGACGAGCTTGTTCGCCAATCCGTGTTTCCCAAAAGAAGAATATATTGCCGTGCATTTTCATACCATCCGTTCCGCAGCTATTTTGTTGTTTAAATTCCAGACCATTATAATAATCAGATGAATCAATTTGAATATCAAGCATATAAGTTGCAAAATGAAACAGCTTAGCTTCTTTCTATTTCCTACGGTGGTATCAGTCAATGGTTTTTCAAAACTCATTGAAGTTCGTTTGTTTGTTGCTTGAACCCTTAGGAGTATAAGTGAAAGAGTGGATCGAAATTTAGTTGGCATATTTTGAACAGAACTAGGAAAAATATGTTCAGTCCTCACCCTTAATCTTTGATAAGTTCAAGCTTCTCATGAGCATGGATTCCAATGAAACCGTTGGGCTTTAAACATTCAGAATTGATCGAACGATTTCTCACAGATGGAATTCACAATCAAGGCCACTGAATCTGGAACATCTTCTGATTCTCTTATTAATTGCGTCGCACTCTCCGGTTATCGCGTTCTTGAGAACTCACGCGTTCGTTACCAGTTCACCCGGAAAGAAGACAAGAAAGTCATCAAGAGACTCAAGCGAGAATCTGACAAATTACGAATAACAGTTGTAAAGGATATCCCTCCCACTCCGTTGAACGAACCAGTGAATGCCCATGTTCAAGTAATTCTGCCTACAGCCAAGCTACTAGAAACATTCACCATGACGGTGACCTGTGGCAACTGCTCCTTCTGGGATAAGGCTCAGTGTACTGCGGACATATCAAATGACGAAAAAAATGAACACATTAACTTTTCTGCTTATAAAAAAATCAGAATATCTCAATTTCACAACGACCAACAAAACCAAGTGCATTTGCAGTGGGACAGCATCGAAATGAAAGATAATAATACAAAGGATTCGGAGGTAATGGTTACTTTGTTCATTTCCATACGATTGTAAAATTGTGCCAAAATGATAAACGGAGACAATATTTTTGTCCTGGTGAAAGGAGCTTTGGGCGGTGAACCGGCCAATTCTACGATCACAATTCCAGTCTATCGGAAAGAAGATACGGAGAAAGTGGACTTGAATTTAAAAATGATAGCAAATTGTTCGGATGTGTATCCGGGTGACACGGTTGATATCAGTGCAACCATTTCACACTCAAGCCAATCCAAGGCAGAATGTGATTCCATTACAATGGTTCTCCACAATGGACCCTGGGTTTCTAAGGTAGACTTGACAAGCAACGGATCTAAGGTACTATGGAACGACAACAGTGATATCCGTCTGTTTGTACGGCACATGCATATACGAACCTCATTGCCCTGTCATCCGGTCCGATCACTGATTGCCGAGTCAGAACGTGGACGCTCGACATGTTCATAACACCTCGAAGCCAACACAGACAAAATCCAGAAGTCCATGTACCACACATCAACCTCGACATGGGTATACTGAGCACTTTCTATTACGTTCGCATCAATCTGACAACAACTGATTCAATAACCTTCAGAAGTCAAATTTTGATGACAACGGACGGCCGATCATACACACCGGTCGAAGAGATCAGCTTTGCCAGACATCGGAATCACTCTTACAGTTGTGTATTTACATGGCCAATTAGGGCACGTGGTCTGCTGGTGGTGCCCCTTATACCGGTTGTCAAACACGAAATTCCTACCCAAGACATTCAACTATACGGAACAGTCGACAAAAGGGACGTGTATCAATACGATCCGTGTCAACCACCGTACTTGATGGGACCAGCAGGCGGTCTGACTCTGCCCGACTGGATGCTCGTTTGGAAAAGGTCCTTTATTCACGTGGGGGACAAAATGGTCGTTTGCTATCCGGAAGATTCGTGGAATGATTTTCGAGCACCGAAGATGATTTGCTATTGTGCGATTGAACGAGATCCTTTGGTTGGATTTGATCTTGGAAACAGGGTTTCACAGGTTATAACCTATCAAACGGAAGATGAAATTTTCATCGGAATTGAACCACAAAGACAAAGTATAGTGGTTTCGCGTGACCTGGAACACTGGACAGGTTGGAGCATGTCCACCTTCCGTTACGAAACGGATGGAAAACATCTGCAAAATGCCACATACTTGCCATGGGAGGAAACAGACAAGTTTAATAAAAACTTGGTGGGGAAGAAATGCAGTGCCTACACGAGTGGTGACTGGAATTTTTGCTACAGCGGAATATTTTACAAAAATAAGCAGGTTGCCTCTTGGGATGATGCCACCGACGTGAAATCGGCAACATCAAATTAATCTCATGGATAAACCAAATCGAGTCAGGAAGGACTACTTCTCAAAGTTTTATTTTATGCGTCATATTGTACCCAACGTTAAAATTGATGTGATTTGTTGTCTGATTTTCATTACTCATGATCATATGCTATATGCTGCCTTTCGTGCCCAATAAAAGTTTGAAAACACTGGAATTTTGCAGTAATG
>STRG.81086.1
CCGTGACGTTGAGCGAATCACACTGGGCCTGTTTTTCGCCTCTGGTGTAGTTTCTCTCTCCTGGTGTAACAATCGGTGGTGTCTGCCCGCGCAACCCTCGTGATCACATCTGGACCTTGTTCGACAAACTGCCGCCTGGTGTGTGGTGTTGAGGCATATAAAGCACGCTCCTGTCATCCTCGTCATTCCCCAACGTTCGTCTGTTGTGGCGTTGATGAACTTGGGGCATCTCAGTAGCCCGTGGCTAGCGTCGTAGGACCTGCAGCTTGGATGCGCTATAGCCTCGCGTGTAATAGAGTGTGCATTGATCCAGGGTCGGTATTTCGAATGATCCCGTGCACTGGTTTGGGCCTGGCTAGTGCGAGATTGGTTTACTCGGTTACTGTCCCGGTCGAATCCACAGATGGCTTTCTTCGGCCGTAAGAAACAGTAAAGCCAAGTTAACGAATGGCGCCGCCACCTAGGACA
>STRG.9094.1
TCCTTGATTGTTTCGCATTTGTACTCATTACAAACGGTCACAGTCAGACCAGGGTTTTCCGCTTGTAGTGTTGCCCTTCTTCTTGTTGCTCTTGTGTGCTTTCGATCCCGAATTTACCAAGGAGTGAGTTGAACTTTAATACTACATGATGAACCATTTCATAATGACCGATCGGGAACAGAAAGGGTAAGTGAATTTGCCAGCGGAAGTTTCAGCAGAAAGTGCAATCTACGAATCCAAAAGCTCTAATTATTCGTATCATCAATCATCCATGAGACGAACTTTGTGAGTTGCATTCATAAGTCTGGACAATGGTAACGATTTTAACACATTTCTACCGCACCGAACTGCTATCTGTGAGGGTACGTGTTAACCCATTGTTGGTAGACGGCCAAGTCACCATGGCAGTCAGCACTGATGCGGTACCGAACCGAGGATTTGAGACAACGGAATCTCGAGTGACAGGACAGTCGATTGGTGGTGTGGATCGATAAAGTGAGTGATGAATCTCGTCTGCGGTGTTTATGCCTCCAAGCTTCGTTGCCCACATCAGTCGGAACAATACGCTAAATGCAACCGCTGGGTACACGGACCTGTGTTTTGCACTAATTGACAAGATGATTCGGAGACAGAAAAGACTTCTCACTAGAATCAGTGGGACAGTCCAGTCTTCGAAGACAACGCATCTGGAGAAAATCGATCGGGAAATCAATGGACATTGGTCGTGGTGATTGATCTAATAACCTGTAACGGATCGACTAATATTCAGTTGAATGACAACGTTTCCGATGAAGTAGATGGTTTTCGAACCCCGTCCTTGAATACTGCAACCACAACTAGAATGCAGCTCTCATTATCTTCACTGATCCCTTGGGTCGGGTTCAGCATATAATCATCTGTCTTGCTGAAGATCCATCCCATCTTAAACCGTTCAACCTCTCTACCGCCGTCGGGCCATTGCCTTTCTTAACTTTCGCTGCCAACAATAAGAGGTATTTTGTTCCATCATAAAAACTTCTCTCATCTCTCGTTCAATACTTTATCCGTTCACAGGCATGGAGTCATCTAGACCAGGTCTCTCTAAAAACTCTTCACACAGCTTGATTTGGATCGTCATTTATTTTCAGAACGGCAGAACTTTGAAACACTATTCTATGTTGTTCTTTGTTCTTATGACTTTTTTTCTCCAAGCAGAGAATCGATAGGCCTTTCTTACTGAGAATGGTTACCTTGCTCTAGTAACAGTGGATGCATGTGGACTATCTTTTTGACTCTTTCCACCGTGCCGTACGTTCGTACATGCAACGATAATGAAAAGTAATTCAACCTATTATTGGCAATAAAACTGATCGAACTGCTTCAGCGGAAAAATAGATGTCACATGGATACCACAAACCGTTCACATCCAACTGTGCTTCATTTTTATCGCAATGATACCCATCCATGATTCGACGAATCCGACAGTCCCAAGTCACGTGACCCAGGTTATTCATATGACTGCAAGAAGTGACGAACGAATCTTCCACGTGTTCCCTTTCGGGTTATCAGTTCTCCTTTGTTTCTTTGCTCTGCAAAATGGGCTTGTTAATGGTGAATAACTAGAACGTGCGATTAATTGGTGTAACTGTTTCATTGCATAACATGTCATTACCAATTCGATTACGCTTTGATTTCCTTCCGCGCAGGTCAGTCACCACCCTGAAAGTAGAATACCGAACAGCCCTGAAAACTTCTACACCGGAATGCTCGTTTTCGTTATTTCGAGGACCCGAACAACGGCAGAAAGTTTGAAACAAACGATTCATCATGCAGTCTGACCGCGCAGTTCATCAGCACTGAAAATGCCACAAAAATGAGAAACTTTCGTCAGGTTCCGACCGGGTCTCGAACACTCGTTCAGAGTTGTGAGCACCTCTCGGGGACTCTTAGAGCTATTTGCATTGAATGGCAGTGGTTCGTGTCACGTGAACGTCACATGACTGTCGGTCGTTGACTTTGATCGTTATCAGTTCGTCATTCACAAGGTGTAATTAGGACTCCGATGTGCTTCCATGACCTATCAATGCTGATTTTACCTCAAATACTACCTGCCTGACGAATCATTTCAAAGCAATCCTAGTCTCTGCCACACAAAAGACAAAAGTCCTCGAAATAAATCACCGATGTTGAAGGTTACCACGTGCACCCAGTCACACGTCTGTAGAAAGCAATAAAAAAGCTTAATATGAAATTTTTCGAAATTCATCTCATTCATTGATTGATTAGAACACTGTAAAACGGGATTGTATAACCGAGTGTGATTTGAATTTCAAACGGGATAACTCCACAGATTGATACAGTGTCATAGAATTTCCAAGAGCAGTGTATCCGCCACATGGTGCACGCTATGCAAATTCACTTTATTACGGCTGTTTTATAATCGAGCTCATCCAGTGCTATTATTGTGTTGAAAGATGACTGTTTTATGCTTCAAAGAACGTTGGATGGGATTAACTAGAATATTCAGTAAAGTGTAATTGACTATTACATATGCAGATGATAGATGAGGTTTATAATTATTCCATATGAATACCCGGGCTTTGATCGATCGCGCTGCGTCTATATCATCGATCGCACATGCGTTTAAGTATCATCATGAGTGTTCAAGTCATTTTTCGGCGTTGACCCACATCCGTCCAGGTTCGAAGTTCTTTTGTCGATCAAGGATGGAGTAGGACAGTTCTGCAAGGTTCCGAAGCCGGTCCGTCTTGGATGGAAGATCAGTGACGCATTACTGATCTGTCAGACATCGATGAGAGTGATTCAGTTTAAATGTACTCATGACCAGGTTGTATACGGAGGAAAATCATAGTAGCTTTCCTCCCCTCCCCCGTTCACTTGACGGTCGCGACTGCTCTACACGCTAAAAGTACGGACAAGTCACTTGTCAAGATTTTCTCCACCTTTTGCTAATGGATGTACTCCGGAGAGAGAAAGAGGATCAATCCAGCCGGTGTGTGTAACATGCACGTACTGCGGTCGTAGAAACGTTTTCATTATCTCTTAAGCAGATTGTCAGGTCACACACACACACACACACACACACACACACACACACACACATCAATACAGACACAGTACACATCCGAAATGCATATATCTAGCTTCTTTCATCATTTTTGATCAACTTCCATTTCCTCCATCTTGAAAAATGGCGCACGAAATTCGAGACCGCGAATCAGGAACAGCCTAGAGAGGAAGGTGGCTTGAGGCAGCCGTCCAATATGAACCCGAGGGACGTCTGACTATCGTTGGTCCGCAAAATTTGAAATTGACATAATTGTTGACTGAGTTCATTTGTTACCAAACTGTTCACTAATCT
>STRG.56789.1
GCAATGTATACATTCGTGCGGGTTTCGGTGTGCGTAGTTAAATTTGATCACCAGTAATGGTTTCACAGTTGTGCGTGAATGATTATTCACATTTCTTTTGTCTTGTTTTCAAACTTGATTCCATTCTGCTTGCTGAAAAATAACTAACAATTCGGAAAACCCTTGAAGACCAGTTCGAATATCCGAAAGGTTAAAATACAGGATACTCAGCTCGGATCCCAGTTGGAACTGCTGCTAGTGATGATTTTGAAAGTTTTCAAAAGGGAGAGGACTTTCCGTGTTACAATTTTGACCGTGTGTTAACCTTTTCAATTTCCCTACTACTGAACTAAGAAAAATCAAAGATATATCAAGCTTGCTGTTTGGAACCCAAAACCTTGGTAGTCACCCAGGCTTCCTATGGAGAATTCGCCTATCACTGGAGTTGATACAACTATGGCCAGCTGGTTGTTGTGCTTAAAACATCAATGGTGATGGAGTAGCGCTATTTTATGCAGTGGTGACCAACCGCGGAGAGTCATTCCGGATGGCATCGTGGTTAGGTGTTTGACTCACAATTGTTTACCCAAGGTTCCAGCCGCAGTTAGGGATTGGTGGATATGCTTGGCTGTATTTCCAAACATGGATGACATTGCTGTCCAGAGCTTTTACGGATTTTTGATGATAAGAGAAAGTTCATGGGACATGAAGAATAATTTAGTGGACAATTCTTATTCTGGTCAAGATGAAAATCGCTTAAGTGAAGATCACGTGAGTTCTAATCAGCGGAAAACACGGGAACTTCTCGAAAGTACTTACGTTTGGTTCATGAGATTTAAGGAAGGATCCACTCGGAGGTTACAAAGAAAAGTGACGGATGCACGTTTAGCCCCGGGGGCTAAAGAGACAATTGGCGTAAGGATGCAGTTTATTACTATATACATAAACGGAATGAAGCTTCCCTGGTAGTAGTCAGAAAACCAAAGTCCCGAACAACCGAGATGTTTATGCTGACATGCAGAGCAAAGAGCACAGAGCGAGAGACGATCAGGGAGGACTCACAAGAGCGTGTGTGTTAGTGGGGGGTCGATCCATGAAAAGCTTGGTTTGAAGTGGAGAAATTTTATACATGAAGTGGCAATAAAGATGATGGTTGCAGATATGAATGTATTGTCACTGCACATGCGAAACAAACAGCGAACTAGTGTCATTATTAGTAGAAGTTGACGTGTTGGTAGTATTAGTATCAGTAGCAGTAGCAGTAGTAGTAGTAGTGATAGTAGTAGTATTAGTAGTAGTAGTAGTAGCAGCAGTAGTAGTAGTCGTGGTATTATTATTATTGGAAGTGGTATTTGTATTACTAGTGGTTGTAGTAGTAGTAGTATTAGCACTGGTATTAATATTAGTAGCAGTATTAGTGTTATTATCATAATTAGTGGTAGTAGTAGTAGTCTTATTAGTATTAGTAGTATTAGTGGTGGTAATAATAATAATACAGTAGCATTATTAGTTGTAGTAATGGTATCATTATTATTGTTATTATTACTAATAATATTAGTACTAGTAGTACTATTGGTAGTAGTAGTAATGGTGGTAATAGTAGTAGTGCTAGTACTAGTATTATTAATGGCCGTTTTAGTAGTGGTAATAATAGTGGTGGCAGTCATATCAGTAGAATCACCTGCAATACCCGTATTAGTGGTAGAAGGGGTAGTACTGTTGGTGGTAGTATCGGTATTTGTGATGAATTTTGTTTGATCACTGTTATCGTTGTTTTGCGAAACAAAGTATGCAAGAAAAGCAGTAAAGGTAATCACATATGGTTCGGCGCGTATTCC
>STRG.34219.1
CAGCAAAGTACGTGTCCATATTTTTGGCCAAGGCTATCTAAATTTGCCTATGAGGACAAAAAAAGGGCATCAACCGGCGGATTTGTTTTGAAAGTCTTTGGGCACTAGCAGGGCGAAAATTGGACTGGAGCTCCCAACAAGGGCACTACTCTAATCAATGGACAGAAGTCGCGTTTGATAAATATAAGAAGAACGAATGACAGATGAGTGGATAAATAAAACGTGCCGCTTGCATTGTGAGATTTTTCTAAAAAAAGTAAGCAATTCATTGAAATATCAATATTATTGATCTTATTTATCATTCTAGTTGCCAATCGCTCCCCCCTACCCACAGCAGGAAGATGACTGACAGAACTTACCTGTCTGGAGCACTTCCAGACTGCATACGGCTGAGCACGACTTTCAAAACAACAGGTGCGTTCCAAGCAAGCTGATGGCCAGAAAACTAGTCTATAAACTCACACTGTAATCACTTTTCGGGCAAATAAATGGCGATAATTTAATGACGAGTCACTGTACTCGCCTTAAATGAAGGTGGTGTTTTATGTGAAGCGGCACTTGTCAAACGAGGAATTCACCACATCCTTTAGCACGGCCACTGCTTCTCCGTTACCGCACCACCTAGATCCGACTCAGCCACGAAAAATCACAATAGTGATGACCGTTTCCATATCCTAGACCAAATGATGCTCCAGACGATGCAGAACTGTGCTCCTCGGTGACTAGAAAACCTATTTACTTTCAATTTTATGTGGCTAACTTTTGCGCAAAACTGAGCCCGCTTCATGTATATCCCGGATGGCACCTACGCATGAGCGACGAACGAATGCGAGACCTCAGCACAGGGGATTCCAATTCTGCATCCAGTTGCGAACGCTGCAGACAGACTGAAGTCCCAGCTGCTTAACATCCGATCTGACAGTAATGACCCATGTTTTCAGCTGTCCGCCTAGGCGACAGCGCCTTCCTGGAAATGGAACAAGAGAGAGGCACTTTTTTGGGATCTTCGTGTCTGGACGTCATAGGACATGTCCAGATCAATGCAACCTTCGTTTTTGATGGAACACCAGCAGCTTTTCCATATCGTTGTCTTCTTGTGTCGTTTGAATGCATGTCGTGCAGAACCACTTTCAGCATCCGTCGCAGACACCAAAGGTCGAACACTTCCAGCTTCCAGATGTCCTCATCGAGTGGTGGCCACGTCTCACAACGGTAGGTCACTATTGGACGAATGGCGACTCGGAAGACGCGGGCTTTGGTCCAAAGACTGGTTTCGTCGCGCGCCCACAGCGCACACTGAAAAGCAGAAAATACGCGATTTCGGAACTTTCAATGAGCAACTTGACTTCGTTTTTAGCTTCGTCATCTGGGAGGATAGTGTAACCCATGCTATGCGATGCCACCTTCTCCATTAAATTTCTGGTTTTTGAGCTTGCGTATTAGATGGGTGATATCGTCTCGACTTGGTAGGTTGCTGTTAACATCATAGATCTCGTTCTGGATTGCTGGGATTTGGTTCAAGGAGCTTCCTGCCGGGCAATTCAATAATTATTCAAGTGTCTAGTCTAGCAGTGTATCTTTTTAGCCTGCTTCGGAGTGAGCAGCCCGGAAGCCCGGCGCGCCCCACGATTGGCTGCGGTAAAATTTGTTTTGAACCTGATCAGTGTACTTTGGAATTAGTCTCAACATCAACTCATGTCACTCAGAATTCCGCACTCTGATGAATCATTCATTTGGATCAGAGACACAGTATGTTCTGCTTCACTATCCACTACCCGTTTTTATGAAAGCTGGCAGTGATCAAGTTGGACTAGGGAACGCAAGCGAGCCGGTTGACAGACTGCTGTTAGTCGTACATCACCAAGGAAAATGACAGTTCCCGCATTGGTCAGTACTAACATTCGGTCCCTGTCTGGGGAGATGTCTTTCTTAACCAACGTCCTGAACTCTTGGATTAACACGAACACCTGTGTGACCTGTATCCAAGACTCCTGGTTAAAAGAAAGTATTGATGACGAACTCGTTATCCCTGAAAACTTTGAGTGTTTTCGTAAAGATAGAAAACAGTGCAAGAAAACATGTGGCGGTGTGATTACTTACTTCAATTCCAAGTGGTCTGGTAAGTCTGAAGTTACTTTTACTTTCTCCTGTAATGGGGTTGGCTGCTTGGCTGCTAAATGTCACCTTAAATTCTCGCCTTTTCGAGGCTCTGTGATTAGTAACTTGCATATAGCTCCTTTCTGCTCCCAGTGGGACATCGACCTGTTCTTTGACGCTTTCATACCCGTCCTGATTCCGTTATTGTTTGACTTTCATGCTTTGTTGTTAGTAATTTCACTCATGCGCCTACGTATCCCTTACTTGCTTTTGGTTTACGTTACCTCTGTCTTATCCCAACTAGAGGGTACGCTATTTTAGACAGAATTATCACAAGCCATCCCGATCTTCTTCACTTAAAACTGAAAACCCCCGTTTCAACGAGTGATTACGCTCTCATTATCATCAGACCCCAAGTTTATTCACGTTCAGCGCACTGCTCACTCTTTAGGCAAAACAGCTAAAGGTAACCTCTAGAAATCTGTCACTCGTCATCATTACTCTTCTTCAGAGGTCCCTTTCCATTGTTACTTCGCGGCTTTCTTTCGACTGCTCTCTTTGTCCGCTGGAACTATTTACAAAGACACTGAGTGCGGTATTTGATTTGTGTTGTCCTATGGAGACTGCATTTTTAACGACAGCAGAATAGCTTCTCCATTGCTGAAACCTCTGAGAATGCAAACTACACGACCAGGCTCCGGTGAGATGACACTCTATCCTGATCAAATAAAAGCTACGACAGCTGAACACGGGATTTGCCCACCAGTTCTTTTGTGCCACCAATAGCAAACCTCTCTGGCATCGAATCCGGTTTCTATGGGGACAACGAGTCCGATCAAAATACTACGACATAGATGTCGACAGCATGAATGCCGCGTTTATTCCTCCTTCATCGGATACCCTACCATCTTATTTTCCCTCAATTGCCTTAGATATAGAGCCATTTTCCTCAGAAGAAATCTTCACGCTTCTTCGAACCTCAAAAACAGGATATGCTGTGGGTTCAGACGGTTTACACTCCATTGTTCTCAAATTTGGAGCACGTCAGCTATCCGGAATCATGACTTCCCTAAACAATAAAACCGTTGATGCTGGTGCCATTCGTGCCTCCTGGAAACCCGTGACAATAGTGCACATTCCCAAATATTCCATACTCAACATTTTGCCAAAAGGCTTTCTTCCCGTCGCCATCACCTCTTCTGCGCTCAAATTGACCGAGCGTGCTATCCTAAGTCGACTGAGTTCCTCCTTTGATGTTCCAAATGACCCCCATCATTTTACGTACAAACCCACCAGATGCACTCTGGATGCAGTTGCTTCAGTTTGCCATTTCATTTCAAACAACTTAAATCGTTCCATGAACTCCGTTCGATGTATTTTCCTCGACTGTTCTTCTGGGTTCGATTTGGTTCCCCGTTCTCTACTTCTTCAAAAGCTAGAGTCCTTTGGCTGTCCCACTTCTTTGCTCTCGTGGTTGAAAGACAACTTTTCCAATAGAAGTCAACGTACTAGAGTTGGTACAAGTTTATCGAGTCCTTTGATTAACATCTCAGGTGTTCTTCAGGGTGCGGTTCTCTTCTTCCTTCTCTTCACCACAGATATTAGCGACTTGACCGCTGCACCACCTGTACGACCTTTTAGTTACGCTGATGACGTCGTGCTCTGTCAACCTACCTCCAGTCAACAAGACTTTAACTCTTTCCGTGAACTTATATAATATTCAGAATGTTGTCCCATTCTGGACTGCATCTCAACACTTAAAAATGATTTTAGTGTGCTTTCTCCCTTTCTCGTTCCTCTTATCTCAACGAACAATCAATCATCAATAATGTCCCAGTTTCCAGAGCTGACTCGGTCAAATACTTAGGCGTCACAATCAGTGCCAATTTACAGTGGTCTTCTCATATTCTTGATTGTGTTAAAAAACTGCGTAGAATGTCTTCTCAACTTCGTAGGCTAAGGCAGTTTGGTGCCACACAAGCTGTCATTCTTTCTTTTGTCCGTCAACGTATTCTACCAATCTTACTCTACTGCTCTCCTGTGATCCTTCCTGGTCTACTTAGGAAAGATTTTATCACTCTTCACCTCGGCCTAGCCACTATCAGTCGTGTCTCTTTAATTTTCATGGGCTCTCTTATCTCCAAAGTTTGTGATTTGTATATTACAGCCTGTGGAAAATTAGCCAATAAGATTTTCGTGGACCCCACCCATCCCCTGTACCGTAACTTATCTGCATGCCGTTCTCACCCCTCCACGCGTTCCGAGTTCAGACTCGTCCTATCCCGCATCAAAGTCTATCGTAACTCTACAGTGCCTTGATTAGCACGTGTTCTGGTTCATAAAATAAATGTCACAGAGGAACTTCGCACTAACCTCGGTGACTGAACCAGTTTTATTTTTAAAGTATCTATTTTTATGCGTATTTCAAAGTGTCAATGATCAGTGTTCCTCCATTTGACTGAAAAGTGAGTTCTTGTTAACTTGATAAAGTCTTCAATACAAAACAATACATTACTGC
>STRG.13122.1
ATACATGGTCTTCTTCAGAAAGCCACGTTTCCGTGACGGCAACTATTGACGCTTTTTGCTCGTCAGCTGTTTTGGTGAGTTCCGCCCATTTGTTTCTAATACTACACGCGTTAGTATATTACACCATCGCGTTTGCTCCGTCGCCTAGGTGTTTCTTGTTATCCACTCCTGTCCGTTTTCAGGCTCAACGCCTGAGATGATGACACGTTGTTTGCTCCGGACGTCCCCACTGGTGTGCGTGGAGCCGGCTGACGATCCAGAATTTCCAACGACTCCCAATCCATCTCTATAGGAGTTGCCACAACACCCAGACCGGTGGGGGTCGCACTGTCATCTATCTTCGGAAAGTACTGCCATTTTCCGTCTTCCAGCGCGTCTTCAATTACAACTATTTGCGGCCCCGCACGTGGCTTCTTTGCT
>STRG.32679.1
TTAGTGACCTCGATCGTTTTGAGAAAATGACTGTTTTCTGAACACCATTTTGGATCTATTTTCTCTACGTTCTTTTCCGACGCTTGGCATCGACCTCATAGTGTTGTCCGGTTGCGTATGTTTTACTGGACTGACTTTTCCGAGGTTTCCGTCGACCTCGTTTTAAGTCACTTTCGCTTTCGGTCGTTCACCGATTGTACACGCTCGTGGTTTGCTTTCTGCACAGCTGTTGCGTTTCGTTTCGTTTCCCGTTCGGTGTATCTCTCGTTTAGGTACTGTTTCGGTGCCACGACATATAGAATACACCTTGCATCTGTAAACCGACTTGCGTCTTCTCTATTCGTCCGATAGAGTTGAAAAAGTTGGTGTGTCGCTGCTAGACCCAATAGGAGACGCGTTCACCAGCCGCTCTAGAACTTCTATATTGGTGAGCCCGAGAACTCCAGAATCTTCCTGGACTATTCGCCCGCCCGGTGAGTCTGTGATTTCTTCCTGTTTCACGTCCTCTTCTTGTTGCACGATAAATACTTTTTACGATATATTATCGCAAAGTAACCATGTCAGAGGATAAGACGCAGCTCGACACAGACCTCGCTTTGTCTGCGGTTGCTTTTAAGCCTGTGGCTTTTATCCCACATGATCCCGAGGTTTGGTTTGCAGCCTTA
>STRG.50369.2
AATCACCTACAGGGACCGACTAGCGGCCGCTCAATTCTGCTGACGAAATGGCTACTGACGGAGGAGAATTAAGACGGCCGACAATTGCCGACCGGGAGGATGAATACCGATCGCGGAGGCTGCTGGCTATGATTTCTCCTGCTCGGGTGGACCCGTTTGCAGATGGGGATCAAACACCTGACCATCGCCTCAGCACTTACAAAGATATTATGCTCAATCAGCAGCTGAATAAAGAACACAGAATACTGCAATCAGAGATAATAGAAAAAAGCAAGACTGGTCAGTTGAACGTAGTCAACAGCACTGCACCTCCTACGAAGCGTCGGCGCTGGGATCAGTCATCGACAGATACCAACGATGATGGTAAAACAGAGGTTTCTGCGACCACTCCAGCTGCTACCACTCCTTCAAAACGTTGGGGAGACGACTCAATCACACCTTCTCGTCCCGGTGCCACTCCGGGAGGTGCCGTCACCCCTGGAAGTCGATCTCAGTGGGACGAGACCCCCGGTCGACCAAAAGACGTGGCAGCAACACCCGGACAGAGTGTTCGACAGTGGGCAGAAACTCCTGGTCATCTGTCAGGTGCAGTAACACCTGGACGAGACGTATCCGGATCGACCCTTTTAGGGGGTACTCCCAGCGCACGACGTAATCGGTGGGATGAGACTCCACACACAGAACGCTACGGTGCTGATACTCCCAGTCACGGCGCTGGATGGGCTGAAACACCTCGAGCTGACCGAACTCCTGGTGGATCAGGGGTTGAATCAATCCAAGACACCCCTTCATCCATGGTTTACGGACCTTCAGCCACCCCATCCACGGCTGCTACTGCTGCGGCAGTTGCTGTTAAACGGCGTTCACGATGGGATGAAACTCCCTTAAAAGGCGGTGTTACCCCTGGCGGCACTCCTTCACGCACACCAGTGGGATTCACTCCCTCTAGTACCATGGGCGTTGGCACACCATCTGGACCAGGTGCATTAGCTCCCGGTAGCATCTTCACGCCGTCTGGTACAACACCTACAGGTATGCGAGCAATGGCAATGGCAACTCCAGATTTTGGGTCTGCTAACGTTACACTCCCCGGTGCCAAAGTACCTATGACTCCTGAACAGCTTCAAGTTTATGCATGGCAAAAAGAAATCGACGATCGTAACAGGCCTCTCACCGATGAAGAGTTGGACGAAATCTTACCCCCTGGTTATAAAATTATGCCCCCGCCGACCGGGTACGTTCCTATTCGGACACCAGCCCGTCGTTTGGTTGCAACGCCCACACCAATGGTAGGCACACCAATGGGTTTCCGGATAGCCACACCTGATGTGGGCACTGCGGCAGGTTTAGGAATGAATGCAACTGGTGGGAATGCTGCTGCTTTGGGCGATATGCAGCCAAAAGGCGCGAACCTGCCAATGATGAGACCCGATGATTTGCAGTACTTTGAAAAACTTCTGCAGGATGTGGATGAAGACAGTCTGCCTCCAGAAGAAGCAAAGGAGCGTAAAATAATGACTTTCTTACTCAAAATCAAAAATGGCACTCCACCGATGCGCAAGTCCGCCCTTCGCCAGATTACCGACAAAGCCAGAGAGTTTGGCGCTGGCCCATTGTTCGCTCAGATATTGCCGTTGCTGATGTCTCCAACATTGGAAGATCAAGAACGTCATCTTTTGGTGAAGGTTATCGATCGTATCCTGTACAAACTAGATGACTTGGTCCGACCCTACGTGCACAAGATTTTAGTTGTGATTGAACCCCTACTCATCGATGAAGACTATTATGCCCGCGTGGAAGGTCGTGAAATAATTTCCAATTTGGCTAAGGCTGCTGGATTGGCAACAATGATTTCCACTATGCGGCCAGACATCGACAATATGGACGAATATGTGCGCAATACTACCGCTAGGGCGTTTGCTGTGGTTGCTTCTGCCCTAGGAATTCCCAGTCTCTTACCTTTCCTGAAGGCGGTATGCAAGTCTAAAAAATCTTGGCAGGCTCGACATACGGGAATAAAGATTGTGCAACAAATTTCGATTCTGATGGGTTGTGCCATTTTACCACATCTACGCAGTCTAGTTGAAATCATCGAGCATGGACTGGTAGACGATCAACAAAAAGTCCGGACAATCACTGCCTTGGCTCTGGCGGCACTAGCTGAAGCGGCCACTCCATACGGTATTGAATCGTTTGACTCGGTGTTGGAACCCCTTTGGCGCGGTATTCGTACACATCGAGGAAAGGGTCTTGCAGCGTTCCTCAAAGCTATTGGATATCTTATTCCTTTGATGGATGCCGAATACGCGAACTATTATACGCGTGAGGTAATGCTCATCCTTATTCGTGAGTTTTCCTCACCGGACGAAGAAATGAAGAAAATAGTGCTGAAGGTCGTAAAACAGTGTTGTGCAACCGATGGTGTGGAACCGGATTACATCAAGGCTGAAATCCTTCCCCCGTTTTTCCGTAGTTTCTGGACACAACGTATGGCCATCGACCGGCGTAACTATCGACAGCTCGTTGATACAACTATCGAGATCGCTAACAAAGTCGGTGCTGCTGATATCATCTCTCGAGTGGTTGATGATTTAAAAGATGATTCAGAGCAGTATCGCAAGATGGTAGTGCAGAAATTGATGCCCGTCTCGAGGAGCAACTTATCGATGGCATCCTTTATGCCTTCCAAGAACAAAGTACAGAGGATGCTGTTATGCTCACGGGTTTTGGCACCATCGTCCAGTCGTTCGGCAAACGGGTCAAACCGTATCTGCCTCAAATTTGCGGGACAATACTTTGGCGGTTAAACAATAAGTCTGCCAAAGTTCGCCAACAAGCTGCTGATCTGATCAGCCGCATTGCAGGTGTGATGAAAATTTGTCAAGAGGAGAAGCTCATGGGTCATCTTGGTGTGGTCCTGTACGAATACCTGGGTGAGGAGTACCCAGAGGTGCTCGGAAGCATCCTTGGTGCATTGAAAGCTATTGTGAATGTGATTGGCATGACCAAAATGACACCTCCCATCAAGGAACTCCTTCCTCGGCTAACGCCTATCCTGAAAAACAGACACGAAAAGGTCGAAGAAAATTGTATTGATTTAGTCGGACGTATCGCCGATCGTGGCTCTGAGTACGTCTCCTCCAGAGAGTGGATGAGGATTTGTTTCGAACTTTTAGAACTACTGAAAGCGCACAAGAAGTCCATCCGGCGCGCCACGGTCAATACGTTCGGTTATATCGCCAAAGCCATTGGTCCACATGATGTGCTAGCGACGTTGTTGAACAATTTGAAGGTTCAAGAGCGTCAAAATCGTGTGTGCACAACCGTCGCAATTGCCATTGTTGCCGAAACGTGCAGTCCCTTCACTGTCCTTCCGGGGTTGATGAATGAATATCGAGTACCGGAGCTAAACGTGCAGAACGGTGTTTTGAAATCGCTGGCATTCATGTTCGAATACATAGGCGAGATGAGCAAGGATTATATTTATGCGGTGACAACACTTTTAGAGGACGCTCTAATGGACCGCGACTTGGTACATCGCCAAACTGCCATGACGGCAGTTGGTCACATGGCCCTGGGCGTGTACGGTTTCGGGTGCGAAGACGCGCTGCTACATTTGCTAAACATCGTATGGCCAAACGTATTGGAAACTTCGCCACATGTCGTACAGGCTTTCATGTTCTGTGTTGAAGGTCTTCGTGTGGCTTTGGGTCCGAATAAAATTTTGCAATACACCCTGCAGGGTCTGTTCCATCCAGCTCGAAAAGTGCGCGATATGATGTGGAAAGTGTACAATACGATATACATTGGTAATCAGGATGGCTTGGTCTACGGCTTCCCACGAGTCTCAGACAGCGAGAATAATACTTATGTCAGACACGAGTTGGACTATATTTTGTAATTAGCTATCCTACCCTACGAGACCCAGTTCACCGGTTTCACGGACACGCGCTGGTCATATGTGCAGCCTTGCATAAGTGTATTACTCACTTCATGCAACAGAAAATGATTTGGCCTTGCTCGTGTACTTAACTAGCTGATGCCCTTTTTGCGTTCTGTCATCCTTGTACATCACAATGAAGTTGCTTTCTTACCGTGTT
>STRG.53536.5
GCGAGAAAAGCATGCTTGCACATCGCGCGCAGGCTGGAACACAGCGAAAAATCATATACACCTAAACTAGACGCACACGCACACATATTTAAAAGACTCGCCAATTCATATAGGTTTCTTGCCTCAAAAGGCACTACGAGCCGTGGCGGTTGTGAGTGTGCAAGCGTGTGCCCATGTGTGAGACCTTGGATTCTGCGGGAAAGGAACGAGTTTCCTTGTGGTTCTTTAAATGTTCGCACATTTGACCCCACAACGTGTTCGGTGTAGTCATCCTCTTATCGGAATAGGGTTTGACTGAGAGAACGCTTACACGCACATCTTGCCCTCGAACTCGTTTTCTCCATGGTACCGTCTGGAGTTCTATTTGGTTTGTCATATAAATACAAGTTGAAAGTCGACTCAACGGAAAAACTACAATGCACGTGACAACGGACACGCCTACCACACGACGGAAGCGACGGCTATGTCAACGACAACGACGACGGCGGTTCGACATGGAGGCAAACAAGCAGGACCGTCACGTGTGCTCCAAGCATGGCCCTTCCGTGGGGGAATGCACGTACACGATCTGCAAAGGCAAAGAAATAATCAAATTCCGATTAGCCGGAACCCACTGACTCATTTTAGAAGTGGTCCTGTACTGAACTGTTCCATAGTCGAATCAGGTGGAAAAGGCATTGCTTTCATCCGGACCACGAACTATCAGTCGGATTTTATCAGCGGGAATCCGGTATCTTTTTATGCTAAACCATATTTGAGTTCTTCTCCGAACTCAGTTGCATCCTCTACAATTCTGTCACATAACCGATCCATTTACTTTTCTACCGTTAGGTGTTCATGTCTCGTGCTTTATTTATAGCCTTGATTTTGGACGCAACTTGCATACGCGTATGCACACACACACACACACACACACACACACACACACACACACACACACACACAAAACCGCGAATCGGTCACTCGGCTCTTGTCGATCATATCACATTGTTTACTAAATTGGATTCCCTTGTCATGTGATCATTCCGCATAACTTGAACAAATATGATTCGTG
>STRG.20754.1
CTGAACTGAAGGTCATATATGGGACGCCTGATAGCAGTCCGTTTTTGGCTTCGGCGTTTCGTCCTTCTGCCCCTCTGTCGTAGACGTATATGTCCATCGCACCCGCTCAACGTAACTTTCGTTTGAATTTGGACACAACTTTGGGTGTTAGAACTACCGCTTTCTAAATTCAAGGACCCAGCAGCATTGGGATGTCCACAAAACATCTTTTCATATACATGGGGGAAACAATATAAATGAAATGGTGGATAAAAAAGCTATCGATGAGGGAGAGTGCATGCAGTTAATGCGTCTGTGCGCGGAGGTTCGTCTTCAGTGTCGTACATGTACTGCGATTTTACAAGCTTCTCCCCCTTCGAATTTTATGCCGTGGACTTCTGGCACTCATATGACTTTAAATTCACTCCAAAAGCTGCATCTGTTGTTGAATTCAGAGTTTACGAATACGCTAAAGTTTCTGTATGAAATAGCTGGGAATTATGACTTTCAAGAAATTCGTGCCAATGGTCTGCGAAGCTTTTTGATAATTACTACTCGATGTTTGGCTTCGATACTTACATTCCTGCGTGGTATGACGGCGGCCTCCAGCTGGTCCAGATCTAATGGAAACATTTTGATCGCCTATATCAATTGCTTCGGGGAATTACATACATGCCTCAATCTACTAAAACTTATGCCTCGTTTTTGTGCTCCGGGATCTTCATTTCCACGAAGCGAACTGGTTGGATTGCCGGAAGTAGGATCAGCTTCCGGATGTACGCCTGTTGACTCCGCTCCTGGACAAGTCGACACAGATCATACTAAGTCAGATGATTTTATGTCAGACGAACTTGTGGAGTTTCGCAACTTACAAACACGATCAGACCACATTAAACAAGAATACTTCTACGGACATTGTGTAGCTTTTTATTTCTGCCCCACTGCACAACGAATTTTGCTAGTTCTTACTTCTCTTATGGCTGGATACGGAAATAGCTTTCTCTCCAGCAAACAAGGACTGTCGAACTTGGTCAACACAGTGTTCCGATCGGTGACCTCATATTTGTCTCCGGAAGACCGTGGTGCGATGGTTGCCAAGGTATCTCGGGATCTCAACGTGGGATTCTGTAAAAACTTCTGGAGTTTTGCTGAAAACCGTTTAATAGCCGAAGGTCCTAATGTGATTTTACCATCTATGGCGATCGCACATGTGTTTGAATTGGCTCCTAGACCGCTTCGTCTCCCAGTCGGCACTGACCTGAGTGCTTCCGGTTCCGAACCAACTGGAGATGTTTCGCATACGGAAAATGCAGCCACTGTGATCGTCCCCTATCCTGTCGCTCACCTTGGTCCCACTCCGTTGGGTGTACGATTGCTGAGCTATCGGGTCCGACCCGGGATGGAATGGGCTCAGCCAAATCTACTTAGCAGTATATTTCAATCCGCTCGAAAACCAAGTTCGGCCAACGATACCAACTTCAGTCCAGATGAATCAGGAATAAGTTCACAGAAATCCAGTGACTCCTCGTTTGAACTGGGTTGGAAATTGTCTAGTCCGGGACTGATGAGCTATTCCTCATCATCCGCAGCCCCGTCCTCCACTGCACCGCAAACGGTTCGCGAAAGCTCGTTGAACGATCAGTCCCCGTACCTTTTGTTCCACATTCATGGAGGTGGATTTGTCGCGTTGAATTCCCAAGCACAGGATATATTCCTACGCACATGGGCTGAATTTCTCGACTGTCCTATTTTCTCCGTCAACTACTCGTTAGCTCCACAAGCGCCCTATCCTCGAGCTTTGGAAGAATGTTTCTTTGCTTATTGTTGGGTTACTCAGAATCGCGAGAAGCTCGGTTGCAAACCGGATGCGCGTATTGTCCTTTGTGGGGATTCCGCTGGTGGCAATTTGGTTCTCGGTTTATGCATGCGTATTATTCACTCGCAGGTTTTACCACGACCTTCCGGGGCATTGGTTGCCTACGCGCCGATTGTGATCTCGTTTTGTCCCACTCCGGCACGTATGCTATCATTGGCCGACCCACTTTTGCCGATTGGGATTCTCTCCAAATGTATTATGGCCTACGCGGGGGTCGATGAAAACCAACTGAATCCAGAAAATTCGAAAAATGACGAAAATTCTCAATTATCGCCAGGCGACCATCGGCGGTACAGTGTCCTATCGGGCACTCTGTGGGATCGCTTTGTCCCCACGTTCTGGAAGAATCAAGAAATACAGCAGCCGGCTACTCTCAGCACAGACAAGAAGAAAAACCCTGGCGCTGGTCGAGAAGCGGTTTCATTACAGTCGGGAACGTCCGAATCCGACCAGACCTACTCGGCGAAGAGAGACGTTGCATCCTGCAAATCGATGGGTGCTTTCGACTTCACTGATGTTAACCTAGGCGGTGCAACCCCCTTTCCGGACTCTTCGGGACCGATTACTGCATCTAGCTCACCCGGGTCACCGCAGTCGCATTGTCACTTTGACCTGTCCGATTCAGAAATGGAAGATAAAGTCACGACGCCCCATCTGACACCATTTCCTAAACGGGGCACGCGGTCGGTCTTCAGTCGCACAATTCGTGCTCCGAAAAGTGATTTGGATCGGGTCCGGGATATTCGGTTGAACCAAGACTGTTTCATGTCCCCATATCTGGCCCCGGACGAGATGTTTTGTCAGCTTCCGCCCCTTGGAATAGCGTGCTCAACATTCGACCCGTTCCTGGATGACTGCCTTCATCTGGCCAAACGTGCCTGTCATCTGAACGTACCCATTGATCTGCGTGTGTTCGAAGATTTGCCACATGCATTCCTGAATTTTGCACCTCTCGGACCGGAATTTCAAAACGCAAATCAAGTGTGTATGCAAATGGTCAAACGGTTATTTGAACGCAATTCGACCACTCCTGGCTCAAGACCCGATCCGTCAACGACTAATACCAACTTCACTTTAGGTGACGAGGATCTGTGAAACTGTCTCCCATCTCTTCACAGTATGATTTTTTACTTTCTCTTGTTCCCATTCGTATGGAAACGCCGCTTCGTTTAATCTACATTTACGACTGATTTCCTACGCGCAAGCCTGTGATCCTATCCACATATTCGATCACCACAACTCAGATTCGGTGGTCATTCACTTTTTCCTTTGAGATTCTACCTCTATAGATATTCGTGGTTCATTTGCTTCTTTCAGTGTTTGAACAAACTTTCATGTTTTCAGATGTTTCAAATCTACTCTTAGTTTTCCTTCTTGCGCCCCCCCCCTACCCTTTCTCACACACCCATGTCACCGTTTCTTTGTGTATGTGACCATATCAATGGGTCAACTCTATCCAGATATAAGAGCTAGTTTCTTTTCCGTTAATGACGTCCATCATGTTCTCTGGTTCTTGTTTCCATTTTGGGCTTTTCTGTTTACATGAAACGAGTGCGTCATCCTTCCCATCCATGTTAATTGGTCACTATATTCTCACTGCTCACTTACCGTCTCAGTATTGTTTCATTTGCTTGTGTGAGTTACATTCTCATCATTATTCACCCCTTTATCTGTCTGCCGAATTTCCGAACTAACGCATGAAGGCACAGCAAATGTCTGTGGTTCTTGTTTTACGTTAACCAATTACTTACATAATTCGATCTGGAGACTTGAATGCATTCATCGTACAATATTGTGTTTCAGATGTTTTTTCCATAGTCGCTTGCACACGTCTTTAGATCTTGCGGTTGGCTAATCACTTCGGAAAACTCGAATATCATTTTCA
>STRG.6475.1
GGGATATCGAATAGGAAGTTTATTCGTGCTGCTAAAGTTGCGTTATCTAAGGAAATGATGCAAACCATGAAAAACGGCGGTTTACCAGGTATTTGCGAACAGCGAAGTTTCAAATAGGAAGAAAAAGAGATTGTATGGAAGTACATTCGGGGAAATTGATGCATGCTAAGAGAATAGCAAACCATAAAGCTGATGCAAACCCTGAATGTCGGTTCTACAGGGGTTCAAGAAAAGGAATGAGTTGTGAAACAAGGAGACATGAAACCAACTTTATGAATGAACATTTTTATACTTTGGTGAATGTGGAAGTAACCAAGGTCCAAATGAGGGTGAGTTAAATTTCAGAATCAGTAACCTGTACCATTCAGAAATGTGAAAGTGCAACTGGAGGGCCCTGGAAAAGTGGAGGATCAATTTTCAGCCGGACACGAGCGAAAAGCGGACTGTTGAAACAGATATTAAAGTGGAAAATCTCTGCATTGGCTTGGGAAATATTATGCTGTTTCACTGACAAATATATACGTATATATATGTAATTTGAAGCATTGAGCCTCAGTGTTATTCGGCATCATTACTGGTAATGTTTTGTATTCTATGGGTATACTTTGTCTGGCGGGGTGAAGGATGTGTGTCGGTCAATCAGTCCAGTGTGGCGAGATATGACGGATGTATATGACGACTGGTATTTTAGCAGGTTGCGACTGAACTGTTACTTGTGTTGGCTGTAATGTTGATACCAGCAGGAGTGGTTTTGTGTTAGAAAACCCTTATCAATACGATAGGCAGTTGGGGGTATTTCCTGCCGCGTGGCTTGATTGCAGTCCCAGATGATATGAAAGGTCCCACTTGGGTTCCTGTCGGTACGTGTCAAGGTGGCATCTCTGGTTATCCAGTTTGGCGACTGAGATAGTGGGAGGCGACGAACCTGAAATAAATAGGGATTACAGTCTGGACGTGGTTCCAGCTGTGGGTTATGGTAATATATGACGACAACAGTAATGAACTGGTTGGGTTTATGTGAATGGGGCAAAGACAAAGTTCATTTA
>STRG.4200.1
CTGGTATATAAGGCCTAGCGCTACAAAATGTCAGCACCCATCTCGCTCGCTAGCCACGTAAACGACCATGACCGTTGACAATTCCGATACGTTTTCCCGATTGATAAAAGACTTTTACGAAGGTCTGGATGAATTCGCAACCGATTTTCGAGAGTTCCAGCGATGCACAAGTACCAGCTTTAATAATTACAGTGCCCGAACATGGAAACAGGCCAAAAAGCGTCGGCTCACAATTAGCGACGGAATGAAATATTATTTCGTGAAATGTTGTTGTGTCCATCGGCGTCGAAAAGGTGGAGGTGATTTAAGATTAGAATAATTGTTTGCTAATGTTTGGCTTTATTGTAGATACAAAAACCTGGATTGCGGAGCATTCGTCACTTTGGTCGCCCAAGGAACTGGATATCGTGTCGCAAAGTGGTGCATGGTCCATAGTCATAGGTTCCAAATGGGAAATCCCAGTTTATATGTAGCTAACCGAAGGCTGACAGCTTTTCAAGAGTCGGTGGTGTTTTACTCGATGGATACTTTTCATAATACTGCTGAATTAAGGGAATATACTAGTCGCATGTTCAATAGGCGTCTGAATAGCATGGACTTTCGGTCTATACGTGTCCGTCACAGTCACGATGTTCGTGGTAACGTAATTAGGGTTAAAGAATTGCTGGAAGGTAAAGGCATTAGCCAGGTAATACACGAGGAGAATATAGTTAGGTTCCTTTTCTTCATACCCATGGAGGTGATTCCGGTTGCTCGCAGATGCAGCCAGGTGATTCTAGCTGACGCTACTCATCAAATGAACTGCGGCGGCTACGTATTATCGCACGTAATGATAGTGGATGAAACAGGCTTAGGTCGTAGCATTCTGTATGCTTTGCTGCCCAATGAAAGCACTGCAAGCTACAGACAAGCCGTGGGTTTTCTGCGTGAGTACCTGCCCGCAACTAGGGAATGTAAAACAATAGTGGTAGATCGTAGTCTCGCTCAGTTAAACGGGTTCAGGTTGTTACCAGACGTAATAGGCTTGTGGCCAAACGTTAGACTGTGCTACGTGCATCCAGAAAAAGAAGGCATAGAACGAATAAAACACCGGTCGGATATCGCCACTATGTTCGTCCGAGAGAAAGAAACCCGAGAAATATTAGAATGTCCCACAACTTTCAGTACAGCTGACGAGTATGTCCTACGGTCGGAACCGCCGAAAAGAGATTTAACCGTAAAACAGGGAACAACGTCTAGAAGGAAATCGTTAATGGAAGTTCGGTTTACCGACGAGAGAGATATTCAAGTTATAGGAAACCCTTTGCAGCGTATCCAGTTCCGCCAACATCGGACAACTATGGTCAACCAATTCCGGATAGCAAACAAGAAACGAAAACTGGACAGGCCGGCGTCTCCAATCAACAAGGACGTTTGCAGCGTTTGCCGGCGAGAGGATCCAACGGTCGACCTGGACGAAGACATTCAATGGGTTCAATGCCAAACGTGTGGCCGATGGGCACATTATCAGTGTGCAGGTTTCACCAACGAGGAC
>STRG.53170.1
ATGGAGCGCGCCTTGCCGTTTGTTACGCAGCGTGAAGTATGTAGCGTACTACTCTGCCTATATGGTACACTAAACGAATGTCAACAATATCTAAGACGACACTAGCAAACTAAGATGGGCGGAGGAGCGTGCGGTGATAAAAATGCCAAAAGGGCATGTACATTAGGAATCAAAATGAAACAAAAGGTGTGACACAAACTCGCAGTTGTTCAGTGTTCTTGTGATCAGGAAATGAGCGCCAAAGAGTCAATATCCGCTAATGTCTTCAGTTCAGTTCGGTCTGACGGCCATCCGTTGAACAGAACAGGATGGTATTGAGCGAAGTGCCAAGAGACGCCGTTGAAGCCTCTAAAATGTTTTGTTTCTCATAGTTNGTTCCGACTGATACAATTCCAAGAGACGCCAAACCAGAAGTTGAAGCCTCTAAAATGTTTTGTTTCTCATAGTTAGTTCCGACTGATACAATTCCAAGACACTCCAAACCAGAAGATGAGACCATGCCAGAATGAAAGATTTATTTGCAGCCTTTTTGTATTGCGCGGTGATGACGACCAAAAGGTGTGTGTGTTTTACATCAAAACGTCGGTACAACAAAGGAGTGTCGCACCAAGGGACGTTGAAAATCGTGGAAAAAGTCGGAAATGTACAGGTACCCGCACAACCCCCCCCGCCAGAGCGCTTGTTGTACAACATATACGCTCGATAGAAAAATAGAAAGAGGAAACGGTTAGCGAAAGAAAACGTCAACTAACAAAGTCTTGAAATCTGACAGAATGTCGAACGTTCCTGCCATAACGGCGGATTACCAGGGAAGGTTGTTGCTGTGGTGGTGCTGACGGGTGTAGTGTAGTGTCTGGTGTGATGACGGAGGGTGGATCATCAACAGGGATTGTTGGTGGTGTGTCTGTGGATGGTGATGGTGTGGGTGTTGCTGATGATGGAGGTGTATCAAAATACGCGGGTTTCAATCTGTCAATGGAAACAGTGTCTGGCTTAACGGCTTTCTGAACCACAAAATATTTGTCCGTGCGACTAAGTACCTTAAACGGACCATCATACGGTGGTGTGAGTGGTTTGCGAACAGCATCGTTACGAATAAAAGCGAAAGGTGACGTATATAGATCAGAATGTACAAAAACGTGTGTGGATGACGAGCGAGTGGGTGTTGGACGTAGATGTGGCATACGGTCTTTGAGTTGTCGGACGAACTGGGATGGGTTAGGACTGGCGTCGGCGCTGGGTTGAACATACTCACATGGAAAGCATATGGTGGTACCAAAAACGAGTTCAGCCGACGTGCTGTGGAGGTCGTCTCTGATTGATGACCGCAGACCCAAGAGAACTAGTGGCAGGTTGTCGCTCCAGTTATTGGGGTTTGGCTGTGACATCAGTGCTGCTTTGAGTTGACGGTGTAGGTGCTCTACCATGTCATTGGACGAAGGATGGTATGCAGTTGTTGTGATGTGTTTACAGCCAAGCAGTTTAGTGAACTCACGGAACAAAGTTGACTGGAATTGGCTGCCACGGTCTCTGGTGACAGTAGACGGTACACCAAATGTAGCAATCCAGTGCCGGAGTAGTACTTTCGCAATATTTTCTGCCGAGGTGTCGGAAATGGGTACTGCCACCGACCAGCGTGTGAAACGATCAACAACGGTTAATAAGTGGGTATNNNNNNNNNNNNNNNNNNNNNNNNNNNNNNNNNNNNNNNNNNNNNNNNNNNNNNNNNNNNNNNNNNNNNNNNNNNNNNNNNNNNNNNNNNNNNGCATATGGTGGTACCAAAAACGAGTTCAGCCGACGTGCTGTGGAGGTCGTCTCTGATTGATGACCGCAGACCCAAGAGAACTAGTGGCAGGTTGTCGCTCCAGTTATTGGGGTTTGGCTGTGACATCAGTGCTGCTTTGAGTTGACGGTGTAGGTGCTCTACCATGTCATTGGACGAAGGATGGTATGCAGTTGTTGTGATGTGTTTACAGCCAAGCAGTTTAGTGAACTCACGAAACAAAGTCGATTGGAATTGGCTGCCACGGTCTGTGGTGACGGTGGACGGCACACCAAATGTAGCAATCCAGTGTTGGAGTAGTACTTTCGCAATATTTTCTGCCGAGGTGTCGGAAATGGGTACTGCCACCGGCCAGCGTGCGAAACGATCGACAACGGTTAATAAGTGGGTATGTCCATTTGATGGTGGTAGTGGAACAACAAGATCGACGTGAATATGTGTGAAACAGACATCGGGAACGGTGAATG
>STRG.63709.1
CCGGGTTGAATTTTGCTTCGTTCACAATCGAGGCCGAAGTAGGACAGCTATCAGGTAGGCAACGCACTTTAAATTTATCTTTACTTTTCAGATATCAGAGTACTCAGTGTCCGGCTTTCATGAGGATCCTTTCCGTTGGAATGCAATATAAAGTCGTTGGTCAACGTCTGCACCATAACCATGATTCCCATCTAATCAGCGATAGGTTCTACCATCGTAATAGGCGTTTGACTCCCGAACAAGAGTCCCACATATTAGAACTGATGGGTACTTTCCGTAGATCGAGTGAAATATATGAATATGCTCGCCAAAATTTCAACCGGTTGTTCACAGTAA
>STRG.25668.5
GTTAACTAACTTGCTGTTGGTGATGCTCTAGCTGGTTGGTTGACTGACTGGAGGTGACGGGCACGATGGTGGTGGTACCATCAGTAGTAGCACTGATGTCGGTAATGGTGCCGATGGTGATGATGATGACGATGATGACGTTTACTGGCCAGGAGGACTGCATCCTTAAAGTCATCTGAGCTGGCATATATCGAACGTTCTAGTAGTCCAGTGTTTGTTCTACGGTGGATTATCTATCTGATCGCGCTCAATTTGACCTTATGGAATTACAAGCTTCCTGATCAAACGTACACGTGACTGGCTGACTGACATAAACTAACTGCACCACGATAGTTTTCAGTTGATCTATCAAGAGCGGGCAAAAGATTTCCTGCGAATGCAGCCGGAAAAAGACATCGTCCCGCACACAGCGATAATACCTCATTGACTAGTGACGAAACGTCAGCGGCCCTAACGGCAAGCTTAGCTATCAAGAGCTTATGCTAACCATCATCGGTGTATTTTAACAGCGCACGCGTTGCAGACCTACGTTGCAAAACTGGAATCACTTGGTGAAAACTCGAATGCACAAACTATTTCCTGATCGTACAAGTCCCTCTTGGCCTAGAATGAGTTCCGTTTCCCGTGGTCGAACTTCTCAGGGTGATCATCTCCTTGAGGGCACCTATGCTGATCAGGGACTCGCCACCATGGACACTCAGACCAAAGTGACTAATTCTCATCTGGCTTCTGGAAATCCAACTCCTGCTCCATGCGCCCAGTGCACCAGTGCCCAAGCTCCAAACGCCACCATACAACTGGCTCACATCGCCCAACCAGGTCATGTATTGCTAAGCGCTTCCAGACCAACTCACGCCTTGGTCCATGGACCAGCTCTGGCAAACGTGTTAGAAACGTACCCTCACAAACATGACACTCTGATTTCTCATCCTGGTCTGTTGGGTACCTCCAGTCTGCGTGCAGTTCAAACCTTGCCGCGTTCGGGGGATACGGTTCTGAATCCAAAATGTCGACCGACCATGGTGGCTGGAAATCCGGCTGCTTTTGGACGCATTGTGCCCTTGCACGACACTGGAACACTACAGATGATAGCACACTCATCACAAGTTATTGGTGCCACAAGCCAGCCACAGTCACAGTCACAACAATCCACGACAAGTATCAAACCAAGCTCGATGCCTTCTGGTGGTAATTTGGTTGTGGCCGGATTAGTCACTCCCGATGGTTCGGTGGCTGGTGCATCTAATGCTGCACGGATAGCACAACTCCTAACTCCCAGCGCCCTCAACCCAGGGGTGGCAAATGCCCCAGTGATGCTCTACTACACTCAAGCAGTTATTCAGGGAGGCAAACCAGCAGTGAGTGTGAGTGAGGAAGCTACTCTCGGATCTCAGTCCCCGTCGCAGCAACACCATCAGCAGCAGCAGCAGCAGCAGCAACAACAACAACAACAACCAACAGTCTACTACGCTGTGGCGACGAACGATTTACTCCGTCAGCTTCAGGCCTCACATTCAAGCACACACGATCCTCATCTCCGACCTCAGTTGATTCAAACCCCTTCTGGGCTGGTGTTGTTGCACCCACAAGCACAGACATCTCAACAGCAGCACCAGCAGCACCAGCAGCAGCAGCAACAACAACAACAACAGCCGAGTGTCCTCTCCCAGAGTGGAATGCACGCCAGTCTAACAAGCAGCCTAAAACTCTCGGCGAACCAGGTGGTCAGCAGCTTATCATCTGGGGTAGTCGAATCAGCCACATTGCCTCGACAGGCTCGGAGTGAGACCGGCCTGATTTGCACCTGTCCTCCAGAAGTACATCAAGCCCTCTTTGAACAACAACGACGACAAAAACAGCAGCAGCAACAACAACAACAGCACCATCAACAGCAGCAGCAGCAGCATCAGCATCAGCAACAACAGGCTACAAGGACGGCATCTCAGGATCGAAAACAATCAGCGCAACAACAACCACAACAACAATCACAACAGCAGCAGCCACAACAACAACAATCGACTCCGTGGTCTATGAAAACGGGGACAAATACCACAGACATTCCGGCCGATCATCGATCGATGGGCAAATGTCAACACAAACAAGTGGAAAACGGATGTGTTTCTCGATGCTATCTAGATACCACAACAAGTGCTCACTCCATCCTCAGGCTCAGTCCGTGTTGTTCAGTGGCACACACTGAGGATAAACGTGCGATAGACCATCACTCTGAACTGTCCAGTGAGGAACGAGCTGAAAAGGAAGCCCATGTGAATTATCTGGTGACCCTGTTTCAAGCTCTTCGGGCATCCGGAGTTCAACCTGATTCGTTTCTCGTCGCATTGCAGAGAACGGAGTTGCCAATTCCAACCACGGAATTAAAAAACAAACAAAGGTACGCGATTCTGGCCCAAAACAAATCTCAGTTGGATGAATGTCGTCAAACACTGACCGCAATTCGTCAATTACACAAACATTTCCGACAAAAGCTCTCCGACGATATACAGCACTGCCAGGAATCATTAACTCATTCGATTCACCAGTACCGGAGTCACCTGCATTGCCCAACAGATCCCAGTCTACAATCCGTTCGAACAGATCGAGCCAATTTGGATCGAATGCTTGTGGAACTGCGAGAATCCCGAGCCAGTCTTGCGGAACAGTTGCACGATTTGGAATGTGTGATCGAACAGACCGGAAACGATGTGCTACAACACAGATGTCGAATTACCGTACCGTATGTGCAAACGTTAGACAGTCGATTGGATTCGATTAACCGGGCTGTTAGTTCGACATGTGCACTGTACCCGGACTTAAGACAACGTATTGCGAATCAAGAAGAGGCCGAACTCCGGGCAATCGATGTGGAGAAAAGGTTAGTTTTCAGACTTGGTTCATAAATATTTCGTCATCTTTTTCACATTCCCAATAGTTCAAGCAATCAGTAAT
>STRG.70642.3
GGCCTCGGTTCAGAGGGCAGCGGAATCAGCAGGGATGTGTCAGTGTAATAATCACAATGAACTGAACTGATAGGACGTATTGAAATGGTCCTCAACCAAAACGACGAGAACGAAAATAGAAAGAAGACTTAGGCTGAGAAATAGGGCGTTAGTTGTATTACAGAACGGGTTTGTATGAATATGTTAAATTAGAAAAGATAATAGGTAGACTTGAAGATGACCAATCACAGGGAGCTTTTGTCGGACTTTTCTGTGGCCATCCTGATTGGTTGAGGCTCATCCGTGTACATGGTTACGAAGCTGTACCTGACCGTCTGACGTGTGACAGCTGTTGAATCACCTCAATTTTCCTCCCTCAAGAGATCCACGTCATTTTGACCCGCCCGTCACACTTATCTTCGAACTGCAGCTGGTGGCATTGGCTGGGCCGCTGCAGCAGTCGTTTCAGGAAGCGGAATAGATGTATCACTGTCATCAACACGGTCCCCGTCATGATCCTCGGTCGTCTCAGCCGTGCCATTGGTTACATCGCCGGTTGTCACTTTGAGATGGATTTGGCTGAGGTGGCGCCGATGCATCGATGCATCATCCAAGTCCGTGATCTCGACTAAGTTGTCTGATGATAATCCCACGAGTTGGTCGAAGCTCGTTGCCACGGAGGTATGTGATAGCGCTGGAATCAAGACACATCAGCGATGACCGTAGCCATCTGGACTTGAAGAGAACGGCTGGACTTTCCTTAGTGGTCGTATGCACTGCGTTTCTGTACTGCAACAAGAAATTGTCGATAAACGCTTCCAAGTCGGGCAACGTCCTCGGGTTGGCTAATGTTATACACTTTTCACAGAACGCACCAAGTTTCCCACTGCTACGTTAGAACATGGGTGGCGTGGTGCCGTACGCACATGCGAACATCCGATTCTGTCAAGCCAGCATTTCAGCTCCGCCGCACAGAATTGAAATCCGTTATCGGTGACTAGTACTTGTGGGATTCCTTCCCGGCTGAAGCATTTCCGTAACACCTGGATCACGAACGAGGTGGTTGTTGAACTCGTTAGGAATACTTCCGGCCATTTAGAGTAGGAGTCGATCAGTAGGAGGGCGTGATACCAGTTCAAGAATGGACCACGGAAGTCCACATGAACTCTCTGCCATGGAACGTAGCTTTCGGGCCATGGATTCCAGTTGTTTGACCTCGACTGGACTTTGTGCAGACATGCATCATAGTTCTATGCCGTAGGGCAAACATCTGCATCCAATTCCCGCCACCAACACATCTGTCGAACCAGTGACTTCATTTTATCCACGCCCAAGTGGTCTCCGTGTAGTTCATCCAAAATCGACTTGCCTAATGTAGGTGAAATGACAAGCCGGTTGTCTTGACAAAGGATGCCGTCGGGTTGGACACTGAATTCCTCTCGCAGCGCGAAGAATTGAGGGAACTTCCGATTCACCTCCGGCTGCTATCCCTTTCTGATCGCCGAAATCACAGACTGGTAGTATCGAGTTGTCTCCTTGCTCAATTCTTCCCTCGACACAGGCCCAGTGGGCGAAATGAAATGGTATTGGTCCGCTGCTGCGAATCGTGAGTAACGGGGAATGAAATCCGCCCGCGGGATTGTCTTGCCAGTTCGATGCAGGATGTCATAGTTAAAGGCTACCAAAACAATACTCCATCACTGGGTCATAGCAGCCGTGGATTTGGTGACGGATTTATTCTGGTTATACAGGAACTAAAGAGCTTGGTGGTCGGTGACAATCGTGAACTTCGGTCAAAATAGGTACTTGTGTAGTCGGCGTGCAGCCCAGAAAAAGGCCGAAGCTTCCTTCTGCGTCTGGGAATAACCCTTCCCTGCAGTGTTGAGAAGACGGGAGATATAGATGATTGTACATTCATCATGTTCCGGAACTGCTCCTATCCGAACTTCGCACGCGTCAGTGATGAGTATGGTCGGCTTATATAGCGTGAACGGGGCTAGTATCGGTCAGTCAATGATATTTTGAATAAGACCGCATAGTCTCTTTTCATACTGTTCGTTCCACTGCCACGTATTGGACGACTGAGCGAGAAACAATGGTTAGGCTCTTGTTGCAAAGTTGGGAATGAATCTGCAGTGGTACTGCAGGCACCTAAGAATTGATCGTAAGTGCACTGGGCTTTTTGGTGACTCGATGCCAGTCAGGGGTTTGAGACGATCTGGATCGGGTCGATATCCGCTTGCATTGACAGTAAAACCGAGGAAATCTAATTCAGTGAAACCGAACTTGTACTTAGGGGTTTTGATCGATGTTTCTTTCCACGAACCTCTCCAGCAACTTTTGCAAACGGTGGTCGTGTTCTTCCTTCTTGGATCCGAAAATAAGCACATCATCTTGATATGCCATCATCTCATCGATATCATGGATCACCTTGTCTACTGCAACCTGGAATACCCCGTATGACACGTGCAGAACAAACGGCAAGGAGTTGTATTGGAACATGCCCCATGGAGTGTTAATAGTTGTAAGTGGTTTGGACTCCATGCGCAGCGGAATTTACAAGTACCTATCAGCCAGATCGATTTTTAAGAAATACTTGCTACCGAGCATGCATTTGATGAAGTCCTCAGGTTCCACCACGCATTTCTGTAACCGGAGATTCAAGGTCAATCGGTAATCACCATAAATCTCGGGGTGTCTGTTCATCGCTCTTCATCGCCACCACAATCGGGGTCACCCAAGTGGATGAAGTCACAAGCGCAATGACACCGTCTTGCGCCATTTTGGTGAGCACCTTCAAAATGCTCTCTCTCTCTGGCCTTACGGCAACACTCGGCGTTACAGGAATACCGGGTCACCATCCACTTCCAACTTCGTGGGCTCAACCGCCATGCACCTTTTTGTTGGAGCATTATGCAATCAACAGCTGAAGAACAAGCTGTTTCACCGGATTACCAGATGTCGTTTTGAGGGTTACCGATTACTCCAAGGCAAGCAGGGCCTTCAAACCGAGAATCGATGGACTGTCTACGGGAATCGTACCGGGGTATAGTCGCTCTCCAACCGAACCATTAGCGTAGTCTCACCCAGCAGTGAAATTCGATGTGCAATAACACCGTGAATGCGCGCGACAATGGATTGTATGGGTACACTGGGTTGAATCAGTTCGAACACTGATTTCGGAATAATGGACTCACAGCTCCCGGTATCCACAATGAACTGAAGTCTCAAGCCGCATAGGAACTGGACCGATCTGTATGGTAATGGGTTGGATCCACTCGAAATCTTCAGTTTTCGGACTCTCAGGGGTTGCACTCGCCACATTGAACTTGGATTGACGGCATACCTTGCGAATATGACCAGGCTTTCCACAAGAAATGCATTTCGCATTACGGAAGCGGCAGGTGGAATGCCGATGGAATTCGCCGCAAAAGAAGCAACGGTTCGGTTGTACTGGTTTGCGTTCAGGAATCATTTTATTAGCAGGCGTCGGTTGAGGCGGCTGTTTTGTAGCGGCTGGTTTACGGGGTGAACGTGTGGGTAGCGTACTACGGAATTTACAGCCGTCGCATCGGATGCACCATCGAACTGTTCGCACGTTGACTGGGCCTCATAGAATGCGACGTCGGGCTTCAGCAATAGCTTATTTTGCAACTCCGAATGATTTATGCCGGCAATGAGGCAGCCGCGCAACTGGGTCTCCAACTGATCACCGAAATTACACTTAGCAGTCTGTGCCTGGAGTGTCAGGATGAATTCAAGGACCTTCATAGTGGGACCACGAACCAGCGAATGAAATTTGGCACGGTCGGTCGCCTGGAAAGTGACTGGATCACGTGGTCTAGCAAAAGAGCCTTTAACTCGTCGAACGGAACTGCAGCACGGGCTCTCGAATATGCAAGTTTTTCATCAACGAGTACAACGAACGGCAGCCATCTGTCAAGAAGAATGCAGTGTAGCTCTCCTTCTTCATATCCTTTCGTACACTACACCATAACTCGAAACATTCAATCCAGTCTTCAATTTCAGATGCACTATCATGCAGGTTCAGCTGTTCAATACTGGGCAGCTCCATGGCGCGACGTCAGCTGTAGTAATCACAATGAACTGAACTGATAGGACGTATTGAAATGGTCCTCAACCAAAACGACGAGAACGAAAATAGAAAGAAGACTTAGGCTGAGAAATAGGGCGTTAGTTGTATTACAGAACGGGTTTGTATGAATATGTTAAATTAGAAAAGATAATAGGTAGACTTGAAGATGACCAATCACAGGGAGCTTTTGTCGGACTTTTCTGTGGCCATCCTGATTGGTTGAGGCTCATCCGTGTACATGGTTACGAAGCTGTACCTGACCGTCTCACGTGTGACAGCTGCTGAATCACCACATTCAGCTAGATCAGTTTCCAAAAAATATGTACTGTTTATCATGAATTCCGTAAAATCTTCCGCTTCCGTAGTAGCCACCACGTTTTTTCCTAGTCATGGATTCAAAGTTAGTCTGTTCTTCCCAAAAACGCGTGGTGTGTCCCCAGCGTTCTTAATTGCAACGACTATCAGAGTTGACCATGAAAACGAACTGGCTTGAGTAACCACACCAATACGCTTCATTAGTACCAATGCTTTCGGTAGTCCCCGTTGACCGCAAGGCAGTACTCTGCGTTTGAGGAACATCGAGTTGCCGTCAACTTCCAACCTTTCCAGCTACAATGCCGTTTCACCGCTATTGTTGGAGCATTGCATTACCAGTAGTTGAATAATCACAAAATCAATGGGGATGGCTGACGCTGTGTCAAAAGAAAGCGAGTGCCTCAGCGCGGAGGGCATATAATCCCGGAATAGATCGACTGTTAACCGAAAACAGGAAGCAGACTGGGACATATATTCGTTGTTTAGACTGTGCCATTAATATCGTTTCGCCCAACAGCTTGAGGCGGTGACCGGTTACTCCATTGATGCATACGTCAGTTGGTTTATGGTTACCCGGGGGCAAATCATGTGCAAAACCTCCGGAATGATGGACTCATTCCTCTCCGTATCCACTGTGAGGTCGTGTTGAAATCCGCATTATGAAGATACTAGTTTGTACAGAAATTGGTCTTTTTGGCCTGTGGGCTTACGCGCATATATAGGTTTGGAACCTTCGGTTTCGGTCACCTCCAACATATTGCACTTGGATCCCCGGTATTCCTTTCGTATGCGACTAGGTCTCCCAAATCCACAGCATACGGCTTGAAGGCACCGACAGTATGCGTTGTGACTACAACGTTATTGACTTTAACGTCATGCATGACTGCCTCAGTCCCGACGTTCTACCAATTCGAATTTTTGTTTATCTTTGTTGTGCTATCCACGCTTGTTTGTTTCATACGCGTATCGATCCGTAGTCATCTGACTCTATTGACACACACACACGCACACTCACTCACACGTACAGTCCTCTCGTGTACTTGTTCAACAAATCTACTGGAACGCGGTTTCTGGCTGACACAGGTGCTCAGCTTAGTGCTATCCCCCGTCCACCTGAAAACAACCTAAGACCTACCATCCCCAGTTTGCAAGCCGACAGACTGCCAGAAACTGCCAACTCTTGACCTGGCTTTACGCCGATAATTCCTTTGGAATTTTACAATAGCCGACGTTAATCACCCTATTCTAGGAGTTGATTTCCTTCCTGTCTCTTCTTTTGTGGTTCACGTGGAACACCGTATTCTGTTTGGCGACAATGCGTTTGTTAAAACGTACGGTACAGGTACCTCCATCAACTCTCTCGGAAAATGACCCATGACAGTACGCTCTCCGTTGTCCTCCATTTTGGACTATCTTCCGGCAGTTACCCAACCACAAACACCCCACCACGAGCATCACACAGCGTCCAAAGAACCAGTGATATCGGTGCCTCCCCGCCGGTTATTACCAGAGCGACTATTTGTGGCAAAAGCAGAATTAAAACGTGATAACCTTTGGGAGAATTCGCCCCTCAAGCACTCCTTGGGCCTCCTCACTCCATATGATTCCAGGGCATAATGGTGCCTGGCGCCCGTGTGGTGACTACCGTGCATTTAACTACGCCAAGATACCCTACCGTTACCCAATTCCACACGTTGACGACTTCTCCGTCAGTTTATGTGGCAAACGCAATTTCCCTAAATTTGATTTGGTAAGAGTGTATTACCATACTCCCGTTGCGCCTGAAGATGTTTCGAACACCGCCATTACGACGCTATCTGGGTTGCATGAATTCTTGCATTTGTCTTTGGGTTCGCGCAACACCACTCAAATATTCCAGCGATTCATGGGTGAAATTCTCCGTGGCCTAGAATTTGCTTTCATGTATACTGATGACGTCCTCGTCGGTAGCATAGATGGAAATCAACAGCGCGAGCACTTGCATCAGGTATTCCGGCGCTTTTAGCATCTCAATCAGCATCTCTAGGTGCATTCTTGGTGCCAAATCCATTGTTTCTTGGCCATTTTGTTATCAGTGAAGGAATCCTACCATTCGAAAACAAAGTGAATGCTATATATGACTATCCAGAACCACAATCGGTCAAGGGTCCCTTTCGGTTCCTGTCTATTGTCAACTACTATCGTCGATTCATACCAAAATGTTCGGAGGTCTTGTAACCACTTACCGAACTTTTAAAAAAAGGCTGCGCATGTACTCGGTGACACCCAGAGCTAAAGAAGCATTACAAGCAACAAGGCAATAATTGTCCAAGGCTCGCACCCTCGCGTACTTAAGCAGTGACAACTGCGCTGTTATCTTATTACCGACGGACGCCTCCAGATAACCTGTGGAGCCGAACTGCAACAGATAGTTCATGGTGCCAGACAGCCATCGTCATTCTTCTCTCAAAACTGCAACCGCCACCGACTCATTACAACACCTTTGGCCGTGAATTATTTGCAATCTACCTCGCAATAAAACACTTTCGGCACATTTAGGAAGGTAAAAAATTAATCGTCTACGCCGATTATAAACCTTTGACTTATGCAGTGGCCTTAAGCAGCGACCTTTATTCACCCAAGGAAATTAGACACCTCGATTACATTTCCCAGTATACCAAAGATATAAGGCATATACAAGGATCCAGCAATCTTGTGGCTAACGCCCTCTCTCACCCAGATATCCACCGACTAACCAACCAAACGGCTTTCTGTTAGTCCGGAGCTACCACTCATCGTCCTCCCTGATGCTGAAAGACTTGCCACTTCCTGACAGAAATGGTACATCTGTTTGCAATGACTCCACTAGCAAGCCTCTCTCGTTTGCTCCATGTTCACTTCGTCCTTTGATTTTTACGCACTTACATCTCATTTCCAAACCTGGAATACGCTCCTCCGATCTGTACGTTTGGTCAAATATGAATAGGTTTATTCGTGTTTGGTGTAGAACGTGCATACCCTGTCAACAGAACAAGGTTCATCGGCATGCACTCTCCTCCTCGCCCAAATACCAACAGGCAATGCAAGTTTCTTCCATTTCCGCTTAGATATTGTTGGTCCAATACCACTGGCCGAAGGATACGATTTCCTCTTCACACGTGTAGATTCCTTTACGCGTTGGCCCATGGCTGTCTGCATAGCCGAAACAATCTCCAATGCTCTTCCGTACCAGTGGATTTCTATGTTTGGTATTCCACCTACGATCACCACGGATAGAGACGCACAGTTTCAATCCAAACTCTTCCGTGATTTTATTTCTCTCCTTGAACTTCAAAGTACTTGCACAAATACATATCACCCATCATCCAATGAACTAGAGAAACGCTTTAATAAACAACTGAAGGCTTCTCTCAGGTTCATCTCATTCAGTAAAATGTACGGATGTCATTCCGTTAACCACAGTGTCCATATGCACTACCCTTAAGGAAGATTGGTTTTTCATCCCACTGATTTGGTTTTCGGCAAGACCCTTCAATTGCCCGGTAAGTTTTTTGGACACAATCCGAGTGCTATTGACCTTCCTAACACTGATCGTCAATTGTACTTCCCCATGATATCACTCTGCTCTCTCTCAATTCGGTCATCCATTCGTCCCACTTACATTCTCAAAGATTTAACCACTCATGACTTCCATCGTTCTGATGCCGTTAAACTCCCATTGCACACAGCATACTCGGGCCCGCTTCCTGTCATTTCCAGCAGCGATAAATTTTTTTCAATCTCAAGGCCAGCCAGCCAGACGCCGTCAGTATTGATCGCCTGAAAGGAGCGTACCTTGATTCGGACTACATGGTCTCAGTTCTCTCCAAGGAAACTTCTTATTCTGTTTTTAATGGTGCCAATACTCGTGTTTCTAATGATCTGAAAACTTCTCAAGACCCTGACGACCTGCCACCTAACAAAACCCGTTCTGGCTGCAAGACTGAACCAACGATTGCAATTAGAGAAGACTGTGTTGACTTTTCTGTCGTGGTTTCTGGGATAATATGAGCACTTTCTCCTTTTGCAACTCTGCTGCTGCCCTGATGTTGGTGATGGTGTGCTGTGCACCACTTATATTCCCGCAGCCTCAGTAGTCCTGACGACTGAAAGCTGCGACCATTTGGGTTGCATGCCCTCCGCTGAATGTTGAGCAAGATTCATCTTCGTTCATTCGTTTAACACGTTATCGTCTAACTGAACGTGGACTACCAAGTACGGTTGCCATTTGACCGTTGCTCTTGCGCGCGCTCTCAAATACACACTAACCGCTTTCTCTCCCAATCGCCTTTGCGATCCCACGGGTCATGAAGTATACCACTCTGGTCAACGTGTTCGTACAGTACCGAGTATAAGAGGAACGTGCAGGTGGTCCATTTAGTACGAAGGACCGAAGAACGCGTTTACTAAAGAAACTGCGAGTTTAAATTTTGGGAACATTTAGAGCTCACATA
>STRG.23265.1
GGTGGATGAAGTAGGCATAAATATAAAGGATAATTTTGGTTCTCGTCATACAGAGGAGATCAATTTCAAACTATTAGTGGATTTCTATAGCAAAATTAGTGTCTAACGTTAATGACAGTTCAATGAATTTAACTGGATTCAAGTTGTGAACTTAATTAGAGTTATCCAACTCATCTGTTTTTATTTAGGTTACGTACAAGTATTGCCGAAATCCGAATGAAATGTAGTTTTGAAATTGATATGTCCTCGACGTAAAATGTTACAACCTGATACAAGTTTTATATCTGTTTGAAGAATGTGTCTCAACTTATTCCGCTAACGTTTACGGAACTCATCATCACCATCAAATCAGGACTTTTATAGGACTGTTGTTTTGACTGAACCTACAAGATTTCCATGGTTCCGCTACCTTAAAATCGTACAGCAAATGAATGCATGTATCCACTTTAATAAGTTCAATAATCCCCTTTCTTGGCATCAAATTAGTTCTCCTAGAAGAGCTTCCAATAAGATAGAATGGAAAAATTTATTGTTCCATCCCCAGTGAATTTAGCAGTGCGCATCGTGCCATAGATAGTGCTCTCCAATTGGAATAGTCGTGATTTGTTCCGGTTAGTAACAACCAGCCTAAAGAGTCTCACAACATAAATGTCACTGGAATGAATTTCTCTTAGAATTCTTTACCACAGACAACATTTATTTGAACCCCAAGTCTCACCATAAAGCATAAAATGTGAGTCGAAAGCTAGGAAAAAATTCACCACGGCTAATGAAGACGTTATGCTCTCTTTTAAGCGTACAAAAGGTTCAAAGGCTAAAGTTACCTCTTCCTTCTATGTAGGGGAGCGTAAGAATTTACAAAGAAATATTCTCTCTAGACATATTTAGTTCTTTTTATAATTCCCTTTTACAAAAACCCGGAAAACCCCGTTATCCAAGTCATACGTGCTGGCTTTTCATCAAGGCGTATGAATATATCATAGTAGTTCGCATGAATAATGAGAAAGAAGCTTATTTGTTTACCGAAAGGTTTTGAGAAAAATGGTTCACAGAAAACTACAAAATGCACTGTCATGATCTTAACACTCGCCTAATTACTAGCGTGATAAAAATTTCCTCTCGAGAATGTGTATTTCTCTACCTTCGCGAAGACAAACTAGACATCCAACGGGCCACTCTCATGTGGTATCAAATGACGCAAAACGGGCGAGTCACATCTGCATTTGACCGGCCCGACAAGTCCAACGGGTAAAAAATGTACAACAGTTTACATAGTTCTCTTCCCAGGCCACGCTGTAGCTACACGGATCCTCCGGCTTCTCCAGTTTTTCGGCTCCGTTCAAGCCAGGTGTCTTAGGCCATTAGTTTGGTTGTTTTTCCCATCCTTTCTGTTCCTTTGCACCGGCTGACCGTCTGTTCGGTGACCCCCACACGGGCTATCACGCTGATTACCTCAGATCCCACAAAGTCTCATCTACGAGTCTGCATGCTTATCTTTGTCCTTTACGGGATGTTTCCGACACTTTCACCGTCTCTTCTTTGGTCTGTGGCTCTCGAATGGTTGGCCCGATCGGTTTAATACTCGCCTCGTTCTGCTGCCACAGCATTCTTCGGCAGTATTCGATCTTGATTTCAAGGTCATTTATTCCAAAAGGAGGTGGAGTGTTGCCTGCTATGCGTCGCCAGGATAATGCTGCCGAACAACACATCTCTTGGCATTGAAAGAACAAACTGGCCGAGCTCCAAGCCTAAGTTAGTTGTCCGTTATCAAAAGTTTTATACGAAGCATTTTAAGTATCAATGAGAATTGGCTAAATTAATCCATGCTTATTGTAAGGATCCAATGTATCACAACTGGAAAGCATTCTGTTTAGTATTTTTCCAGATTGAAGGGTTACGTAAACTGTTAGTCTACTTGTCAGGTCAATTTCGTTGATACTACAGTTGCTGCTGCTTTTGATTAATGAAATAACATTTAAAAAAACAATACTGAAAGGTTCATTGACGAGTAGCTGTCTTCACGATCTTTAAACATCCTTTATAAAATTAGGGAAAGGATAAATTCCATAACCAAGTGCGCTAGGTTCTTTATTCATCAAGATAAAAGAAACACTCAGCATTTTTGTGAGGACAAAAAAGAACCGTGAAGCTAATAAGTGGTGACTGAGTGATGTGAATACAGGTAAAAATGAAGGGAAGTTGTACTATACCTCTTTATTATACTACTACGTACTACATACGGTATGAACTGCTCCATGCCCACATTAGTTACCTCACCGGGGTTGCCATGAAATTTGACCAGTGCAAAGTATG
>STRG.61643.1
GTGTGCTTAGGCTGACACGATACTGTGATTCTATTTCCCAGCACTGTTGATTCATCCCTTATTAGTTTGCTCTATTTTAGACGGAGAGTTTACTCATCGGTCCTTACGAGATCCGACTTTTCATGGAACCTTCCGCCACTGTAAATGCTTACTTCGGAGAAAAATAACGAATCAGCCTCAGTAAGAGAGAAGAATGCCTGTGCGAAAAACAAAGACACCGAGATAAACAACTAAAGTGACAGTGCAATAAGCGGCTGCACGGTCGATCAGATTCACATAGTGTAATCCCCATTTCGTTGACATTCTGAATCGTTCGATGGGGTCTGGCGAAACGCGCGTGCCATATCGGTTCATTGCAGCAAACAATTTCTGTCGAACATGAGATCCTGTAAGCTGTTCGGGTACGTAGTACGTATGGAACTTTCCTAAGAATACCAAACACACTACTGATGAAAACGCTTCTTTTGCATCTGAGAATACATTTGCGTACCCATGAGCAAGCACGCGCGCACACGCGCACGCAGATGACGTCCTTTGCGTGTGCCCATTCACGTAAGCTTGTCTGTGTGCATATGTTTAGAGGCCGCCGAAAGCTTTGATCATACCCAGACAAACATTTTGCGCACACCATGACGGCAAATCAAATGAAAGGAGGTACGCATTGTAGGAGTGAAAGTCAACACAACAAGTCCCTCCCTCATGATCCTCCTAATAACGCACCCGTCCGACTGTCCAGCAGTCGTATTGACTGTTTTTAATCCCCTCCTCACGAATAGACATCCGTACACGGAACTTTTTTCTGACGCGCAATATCGCATTCGGTACTTTCATTCACTCCATTTGCTCCTTTTCGCTCATTCGCTGTTCTCATCGCCTGCTCCGTGTTAGTTCGCGGAACAGAAAAGAGCACGACATCCAACGGGAAATATGGACCAGATAAAAACTTCTACCGGTCTGGCGAACTACTGGACTACACACCACCACAGTCAGTTAATTTCCAGATGACATATTTTGATCCCAGAAATTCTTTATCTGTAGAAACTCCTCCATGCGAATAGATCTAATTCTTCCGACTCTGGAGGAGAAGTGAAGTGGATATTCTTTTTACTTGTGATCAGGTTTGCATTTCTTTGACAAACACCATTAGGGGACCAACGTTTTTGTTATATCTGTTGTTCTTTAAATGGTAAATGTGGCATTCCGTTTCCATTATTTGCTTAAAAGTTCCGTTTGCTTAGTATGTACTAAAAACGGAAGGTAAAAAAGGATTGTTGTTTA
>STRG.53761.1
AATTGGCTCTGGGGATTAGATCAAATACACTCGGCAGTGGTGGGTTCATAACTGATGTGCATACCATCGAGGGAATTCTGGACGCTCGATTGGCCGTGGCCATTACCTGTCCTGTGCAAACTGAACTGAACTGAACTGAGCTGAACTGACCTTGACGGCTTAGACCGGTCGTGTTGGTGTTCGGTTAGTCAGCTGTTTGAAGGACATCAACCTGTTTTTCCATGAGGGCACGTGTGATATACGACTTTTCTGCGCAAGCCGAGGGGGAGCTCAGCGTGGCCGCAGGCGAGGAGGTTACTATCACCGATCAATCTGTTGGTTCCGGCTGGTGGGGCGCTAGAAATGATTTCGGGCGAGAGGGACTGATTCCATCTTCTTTTGTGGAACCTCTAGATATACCGGAACCTAATATTCCGCCCCCACCGCCTCCTCAAATGATGAACTACGGGGATGCTTCAGCAGTGCAGGACTGGGATGACGACTGGGATAGCGACGAAAGTGATCACGGAAGCATGGTCCAACCTAATGCGACAGATCGCTTTTTGGGTCCGTCAACAAGAAAGCAATCGGAAAACACCTCTTGTTCGTCAAGAACGTTCGGGCAAGTTCCCGGTTCCGGTCCTACTCCAATTCATACGGATTCAATGAGATTGGTACCTCTTCGAAAGGGATTTCCTAGGAGTTTTCTCAGGTCCGGTGGTGATGATTTTCTCCTGAACAACGATCCGCCCACCTTACCTCAAACTGAAGCAATTATTGAGTTTGTCAATGGAATATTCGTTTGGCGTCCATTAGATACTCCAATCCAATGCAAAATTTCCTCGTTTCACAAAGATTCTAAAATGAAAGGAATCAAAAGCTTCATTGCCTACCAGTTGAACACATCGTTGACCAAAGCGCACGTTAGTCGTCGTTACAAACATTTCGATTGGCTCTACTGTCGCCTTGTGGCCAAGTATCCATGTGTACGTATACCACCGTTGCCGGAAAAAGCAATAACCGGTCGTTACGAGGATGAATTTGTGGACGAACGACGCAAATTGCTCCAACTGTGGCTCGATCGAATGTGCAAACATCCAGTCGTAGCTCAGAGTCACGTGTTCATTCATTTCCTGACTTGTGCTGATGTCAAACGGTGGAAACCGGGTAAACGTGAAGCGGAAACCGATCGTTGTCAGGGTGGCCGTTTCTATTTCGATGTGGACTCCAAAGATCCACCATGTGCGTTGGACTACAATCTCGCATGTGCAGAAGCAGCCGAAAAGTTTGCCATTGAGATGGAACGGGATACGAAAATTCTCTGTGACACATTGTGTGATTATCACCGAAAATTATCCGGGGCGCATGCAAAAGATTACAGTGAATTGTCGACTGCCTGTTTCCGCTTGTGTCGTTCACTGGAGACGGATGTGCATACCAAGGATCGGAACGTAACGTTGATACGAGCTTTGACAGGTGCGGGTGAGGCGTACAAAGCTATTCGCATATATCACGCTGCCGCGTGTGAACCTACAGTCGTTTTGCTTGATTGTCTCCGAGATTTTTCACGCCTATTCAACGGATTCCCAAGTGTAATGTGTCTGGGAAAATGTGCTTGCATTTCGTCCGACGAGGCTGATCGATTGGCCGCGGAGGGTAAACTTAGCCACACTGATGCCACTTCCATTCGAACCGGCTCTCTTGTTATCACGCGGTCCGTACAAGCCGAGTGTAATTGGATTATGGAACAACTGCGAGCCGAGTATTTGACCAAGTTTGCCGAATATTTGCGCGAGCAAGCGAGATTTCATCGTCGAATTGCGGATCAGCTCGATCAAGCCGCCTCGCTATTTCAAAACTAGATGATGTACAGCAGGTTTTCTTTGTGTTCAAAAGGCTGCTGGATGCAATCAATCGCCTTTCCCCGGTATTCACTCACCGTTGTTCTGCTCTTCTGTTGCACGTGTGATCTCGTTGGAACTGAACTTACGGAACACAATGACCGTGAACTCAGTTAATATCGGCATGTGAACTAGAAGTGGATCGTTTCTGTTCCTCCCCGGGGAACGACGGTAGGGGTGTGTGTGTGTGTATCATTCAACCCAAACCTCGTTGACCACATCTCCGCATGCTATTCGGATCTGAATTAGAATTTATTTTTTACCAAATCGTGGAGACAGGTATTCCCAATCGTCCAACTCTTGCCCCATGCTTTCATCTGTCCGCCTCAATCCGTTCGCCCCGCTAAGCCGTCGCCTGCTTCATTCATTTGTTTTTTTCTTTCGTATTGTTCTCTTTTCCATCTCCTTCGTGCGCTTTTTTTATCGAGTCTTTCATTTTTCTGTTCATCGTTCTGCTGTCGTTTTTGAATCCAATAAGCGAGATTCCGTCAGGATTTAGTCGTGACCATTTTCGATTTGCAGTGCAGAAGGATTGCATCTACTCATTGCTTGTGCGTGATTTACTGCCTTATGTTCCGTGGTTTATATTTTTCAGCTGTGGTATTATTCCAGCGTGTCCTTCGTATCGTGTTGGACTTTCAAAGACCTCTTTCATCACATTTCTTTTTCCATTATTCGTTGTGAGGGTTAGCCGCATGCAAGATTAGCC
>STRG.34640.2
GTTCAGTCCAGTTTGCACAGGACTTGGTGTGACTAGAGCCAATCGTGTGTCCAGATAGTTGTGTTGTCGGTGCGTTTCCGTAGCTCCCAACACTGCGTGATTTCCTTTTTCTGAAGGGCAGAAATTTTGTGCAGTATCAGCCCGGGCAGAGTAAGGTGGAAACCATAAGTAGATTGCATCTGACCCTAAAAGCTGCTTAACTTAACTAGGGGTATACTGCCACCCAACATAGGTCTATTGCTTTCTTAAAAGCCTTCACGGTTGTGGTATTTATGACCTCTTCCGGGAGCTTATTCCAATAGGGTACCACTGTTTGAGAAGTACTTCGCCCTAATTTGGAGCCTCGAATGCTTCCTTTGTAATCTAAGGCTGTGCCCCCTTATACCTCTCTCGGGGATCAAAGAGAAAAGGTCTTCTCGTCTTATTCCTGACAGTCCTTTCATTACCTTNCGGAGACGCTCTGTGTAGTTAAACCCCCTTTGCCCAGCCACCATTCTAGTGGCTAGCCCTTGCACTTTCTCCAGACAGTCTATATCTTTCTGGTAGTACGGTGCCCAGGCCTGCACTGTGCACTGCTCAGTTCAGTTTGCACACGACGAAAATGACCACGGCCAATGGAGCGTCCGGAATTCCTTCAGCGGCATGCACACTAGGTAGGCATCCACCATTGCGCAGTTTAGTCCGTCGAATACCTGCTAAAAATAGAAAGGAAACGTAAAATATCGCACATCATCTGCGAGAGACTAGGCATCGTGAGCGTTCATTAGGACATCATGTAGCAAATGGAAACGTTCAATAACTAAACATATCGCATACGTCGGTGTAGTGATATGCTCAGGACTCACTGTCAGGAATGATCTCACTCCACTTACGATTAAGAACTCTCTTGTATGCCTGGACGGTCCCCAGTTCTGTTACCTCTTCAGACAGTCTATTCCAGTAGTTTTCCACCCTGTTGCTCAAGAAGTGAGACCTAGCTATCATCCTAGATGGAACTCTCACCAGCTTCTTCCTGTGACCTCTCGTCCGGGAGCGTGGCGCCATATGGAAAAGACTGCTGTCTAAGCCCAGAAAAGCCTTTGATTATCTTAAATGTCTCTATGAGATTCCATTGCAGTCTTATCCTTCTAATCGAGAAAATTCTGAGATCCTGGAGTCTCTGCTCATATGTCTTTTCCCTGTGATCCTCGACCATGCGCGTTGCAAGACGTGAGTTCTCCAAACAGGCGGCCCCCTTTTGTAGAAGGGTAACCATGCCCGAACACAGTTTTCTAAAAAGGGTCTAACTATAGACATATACACTGGCGTGAAAACCTTTGTTTATCTGCCATGAAACGCTGATTTCTACCCGAAGAGCTCACCGGGTGTCTTTTTCGCAGCTGCTGCACACTGATCCCAACCAATTAAGACCAGAATTCACCGAAATCCCTAGGTCTGCAACCCTGTTTACTGCCTCTGTAGTAAGTGGGCCTTAGTCGTGTGCAACTGTCAGGCTTTTCGCTGCCCGTGACAACAAGGGGCTCCTCCCAGCATTGAGAGGTAAGTCTCACATGTGTGCCCAGTTAAGATCGGCAGTTGTGTCTCTACTCAGCTCCCCTTCTCCGCTGAGCTCCCATTAACTTCACATCATCTGCAAAGAAGAAGCTTAGTAACAATAAGACTGAGACTAAATCACTAATAGACAAAAGAAACAGTAGTGGTGCTAGTATAGAACCCTGCGGTGCTTCACTGGTGACGTTCTTTAGTTTAGAGTTCTTGTCACTTACTCTGACGTAAAACGTTCTACCAGTAAGGAGGTCCCTTAACCATTCCTGAATCTGCCCATTTATACCAAATGACCTCAACTTGATTAGTGGAAGTCGATGGTTGTCCGAGTCAAATACCTTGCTAAAGTTCAAGTAACATACCTCTACCTGTTTACCTTTGTAGCGGTTGCCATTTTCATTCGTACTTTTACCACGTTTATTGTTTAACTGAACGCTGACTGCCAAGCGCGGTTGCCATTTGACCGTTGCTCTTGCACACGCTCTCACGCACACTCCTAAATATACGCTAACCACTATCTCTCCCAATCGCCTTCTCGTTCTCACGGGGCGTGGAGAATACCGTTCTGGTTAACATTTGGATAGTGCCGAGCATTAGAGTAACGTGCAGGTGGTCCACGCAGTACAAAGGACCGAAGCACACGTTTACTAAGGAAACCGCGAAATGAGGTCTAACCAACCTTACACCTTCATCCACTCTTCGAGTGACTTCGTCTAGGAAGCTCAAAAGATTGGCCGAGCACGACCAGCACGACAAGACTGCACCTTGGCGTGGTGTGATGGCTTGCGTGCCTCCATGACCCAAAGAGCTATGCAGGACGGCTTCCACAAGCCGGAGATGCAATCATGCCTGACAGGTCGATGGGTGGAGGCCAGACGAAGTCCAGTTGATGAGCAACCTCTAGTTCTAACCACTGTGCCCCTGGAGAGGACACTCCAGTGAATAAACACGGAGAGGACAGTTTACCGGTCTAAAAATCTCCACTAGATGGACGTAGAAGTGGAGTGCCTGGGGTTTCTCTCGACGGTGGGAGAAGTCATCGCACTTCATTGGGCAGCTATCGCCCGCCTAAGCTGGGCAGCCCTCAGCCCAAAGGATGCTGCCCCGTCCATGTTCCGCCTTCTCCATTGGGTGCATGGGGCTAGCGGCTGAATCCAAAAAGCGGATCGATAACGAAACACCAGCGAAGACAAGGCAAAACGCATGCAGTAATCAGGTCTCACGTGACAGACCAGAAGTTCCTTCGTGGGTTTTTCGGTCACGTTCCCGTGCTGGGTTAACGTCCCACTACGTTGTGGGTGAGACTTTTGAGTCAAAAGCCCCGGTTAGGGTTCCTAAAGAAAAACCCCTTCTGTGGTGTGGGCAACCGCGAAGTATGATGCGCCCAGAAATCTCCAGCGGTCAATCGCGAAACATTACTTATCTCTCTGCTTTTCATTCTTTACGTCCCAATTCCAAATGCATGCGAGTAGCCACGATGAGCCGTGACTGTGAACTTGTAGCTCTCCGAAAGCGTAGCAAATTAAAAACAGGTGGAAAAAGAGATTCCCTTCTCCGACCCAAGCATCCTCTTCACCTAGCTGCTTTCGACATCCGCACACTTCGCCAAGCGGGGCAACAGGCGGCCCTAGCTAGGACTCTTGAAACCTTTAACAAAGACGTGTGTTACGTCTCCGAAACACGCATACAAGACCGAACTTTTGTGTTACTACTTGGTTCCCCTGATACAAGCTCGGCTTCTCGTTTCACTCTTCGCGTGTCGGATGATTCGATGTCTAGTGCTCGTGGTCAGGCTGGCGTAGGCATTGCTCTGAGCGTGCACTGTTCGACTGGATCCCAGTCAGCAGCCGTCCGTGTGCAGTTCGGTTGAATGGTTCTATGCATGTCAACAGCACTGGACTGGAGCGCCGAAGCCTGTTTGTCGTTTTTGTGTATGCCCCAACTGACTGTAGCTCTCCTGAGGCTAAAGACGAATTCTACAAGGATTGGTTTCAGCTGCTCCGTAGCGTGCGCTCTACGGACATCCTCGTTGTTGCGGGTAATTTCAATGCTCAAGTCGGAAACCTGGACAAGACGGAGAGGAATATGGGAGGCCGATATTGCATTCCAGCCGATCGAACTGATAACGGTAATCGACTCATTCAACTATGCTCCGGCCAGGGACTATTCCTAAGGAGTACAAACTTCTCGCACGAAAAGCGACACCGACTAACCTGGCGTCCTCTTGCACCTTCACAGCGTTGGACTCAGATCGACCATATTGCTGTCGGTTACCGCTGGCGTGGATGAATTCAAGACCGTCAGCTATTTTGGTCCACATCTGTAGACACTAATCACGCTCTTGTCCGCTCACGCTTCAGCTTGCGCCTCGTTGGTGTCCGAAACATCACCAAAGCGAACCGCCCCCCCCCCCCCCCAGCCGCTACTGGACGATAACCAACAATCTGCTTTCCGAACAGAATTATGCACCAGGTTATCAATGCAGTTGAGTGCTCAGGATCTAGAAGAGCGATGGACAGAGATCAAACAGGCTGTACGTGCGGCTGATGATGCTACCTAAAGTCCAACGACTAGACGCACACAGAAACGATTGATGTCTGCATCCTTAGTTGCGCTGTTAGACGTGCGCAGAGTGATTCTTCCGGATTCCAGATACGATGAGACACGGAGGTACCTTAAACGCCAACTGATTCAGAGCCTGAGAAATGATCGTGAGCAGTGGTGGGTTGCGAAGTGTAGGGAGACGGAAAAAGCTGCGGCGAGTGGCAACAACCGCAATCTTTTCCGTCTGATTAGACAAACCGGTCCACGTAAATGAAGCGTTAGCGAATTGATCAGAGAAGCGAACGGCTCACTGATTCAAACTCAGGAGCGTCGTCTCATTCGCTGGGCGGAGCATTTCGAAAAGCAATTTAACTGGCCTCTATTCTCTTCAGGTTTCATCACTAGCACAATGGGTACAGCTCTTGTGAATACCATGTAGGGCGTGTTAGACTTCCTGGGTGGGGTCCAAGAGACCCTCCCACTCAATGGTTAGAAACGTTGGGGGATATGGCTAGATGCCGCGATCAGTGGCACTCTTGCATTCACAAACTTTATCCATCGACTTAATTCCAATAATGTAGTTCTCCTCTTTATATATATATATATATATATATATATATATATATATATATATATATCACTTGTCTAGTTTCAGACTGTGTGCCAAACAAAACATGGTACAATCGGGGGGAGGGGGAGGGAAGGGGTAGACAGTCCGAGTCCATGATTTGCTTGTGGGCGCGATACTGCCAGGTTGCCCAATCAAAAGCTAGTGGTTTTCTCAGGGGTACCTATTCAGACCCTTTAGCTATCCAGAGCTTAACCCGCAAGGTAGTGAAATGAAGCTTGGGGTCTATAACCCACTGCGGCCGTTGACTGACTGCTCAGTCCATACGCCCTTTGAATGATGCTGAACGTCCTGGGTACCCAGTACACCCCCTCCGCTACAGATGCTGGTGAGCTTACTTTTGTACACCTCACACGCCACACGTTGGTTTAGAATCAGGGTTTAGCCATCTCCCCTATACTGACTGTCAGTCAGCCAACCCGGTGGAGAGGGGCGGGTATCCGCTTTCGTTCTGTCACCTTAGTGAGAACACCTCCGCCACAAGAACGCAGTAATTAGGACTTCCTCAGCAGAGACAGTGTTAAACGCACGGTCACCTGGGAGCATTTCGAGAGGCTTTCAGGACGAGTAGCCATCTCGGAGCCTGATGCATCCACCCCCGACCATACTGAGGCATTTGGAGGCAGTTCTTCTCTTACTGCTTTCATACTCTTTTCCCCTTCATCGTTTCCTTTTGAGGTTTCCGCTCGGAGATAGCAACCAAAGCCACCGCACCGAGTGCATGGTTAATGGTTGTCTGAACTGAACTTCTCTAACACTGCATAGAATGGAGGTTAGCTAACAGATCTGTAGTTTCCCATTTCAGAGCGGAGTCCTCCTTATGGATAGCTACCACTGCTGCGTTTTCCCAGTCCTGTGGCAACCTTCCATGGTCTAGGGTGGCCTTATATAACTTATGCTGGAAGGGATACGATATCAGCCAACGGCCTAACGATAGCAGAGTGGATATCATCCGGCCCGGCAGACTTATGGATATATAACCCTTCCCGGTGTTTGCGTACGATTTCCTCTGAAATATTTAAGTTTGTTATGCCCGTTGGAAGAGTCGTCCCCTCAAAACCTATCTGCACACCGTTATCTATTCTGTTTACACTACTAAAATACCCACCCAGAGCATCTGGTTTGCTTTGGTTTTCTGCCACCACTCTATGATCATGAGTCGTCAGTGGTCCTACTGCATCTCTCGAAGAACCTTTAGACTGCACGTAGCTATTGTACTTCTTGGATGCTTATTGACACACTGGGCCAGCTTCATTTCATATATGAGCTTAGCATATTGCAAGAGGCCCACCGTCTAATTTCTATGCTTTGTGTAGTGAATCCAAGCCTGGCGACTCCCGGAATCCTTGAAGAGAGCCCAACTATATTTTCTGCGCTTGACTGACTTGTCCATTGCAGTCCTCCGCCACACCGGCTTGCCCTCACCCCTCCTACGCTTTTAAGGAGCAAACTCGTTTTGTAGGGCAATTTGAGATATTTCAAATACCTGCCAGCGTTCCTCCAAACTAGCATCTTCTGCCATGTCCCATATTAGGTCGATCGCTCTATTGCGAAGCCTAGGAATGCCCATATTTACGAAGCTTCTGATCAACCTCGAGGATACTTTGGGTTGACGCTTGCAGAGAGTGATTTTGACACTCGCATGGTCGCTCTTACCCAACGGAGAGTGAACCTGGAGTTCCGCTACATCATTCTCCTCATTCGTTATCACTAGATCCAGCAAGGATGGCGTACAGCCAGTTCTATATCTAGTATCTCCCCTCATGTGTTGGAACAGAGCATTCGAATGCAGCCACTGTAGATATTCTTCCTCTTGGGTTCCCGGGGTGGATGCCTCAACTACCCAGTCTATTTGTGGCAGGTTAAAGTCCCCAACTATAAGGGTCTTGCTAGCTTCCTTAACTAGCATGGTAAGTGCGTGGAAACGTTGGATGTCCTCATCTCGGTTTGTACCCGGGGCCCTATACACACAGACCACATTTACCCTTCTGTTCGGCAGAGTTAGCGTAATCGTGCATAGTTGTATATTTCGAGTACAAACCAAACCGGTGGTGGTCGTGTGGTTTGGAGCGTTTGCTCACTACCTCGGAGGTCCGAGGTTCAAATCCCCGCCATCACCGGTTACTTTGGTGGTAGACAGTAATCCACTGTTGTCCGGATCGTGACCACACCTGACCTATTAGGACCTTATGTGGTTCTTCACCACTCTAAGTCTAAGGGTCTGGTTACTGGTTATCCCCAGTAACGCAGTGGACCTTCGTGGCAATGGAGTAAATGCCCCTCCCACTGCACTCATGCGCAAGTATGTGATAAAAAAATAGTCTGTGACTCCAGGTGGTTTGTGCCTGCCCTAATGAAGATGACCACTCCTCCTACACGGTCATGCTCCCTGTCCTGCCTATAGATAGCAAGTCCATTTTGTATTATTCCCGGTACGTGGCCATCTTTGGAGAGCCATATTTCCGTAACGGCAGCTGTGGACGCGTTTTGCTCCGCTACGGCTCTGAAGAGCTCCATCCACTTGTTTCTATTGCCACATGCATTGGTGTATAACACCACCGCATTTGATTCGACGCCTACTGGTTTTCATTTTTAGTGTTGGCTGGGTCTCGGGCGCAACGCCCGAGGTAGTGACAAGTTTTTTTCAGTGATGTCCATCACTGGAATGCAGGAAATCTGCTGGTCATCTAGGACTACCGAACACTCTTAATCCATCCATATGGGCGCTATCTTGGCATTCAAATTGACGACGGTCGTGTCGTCCTTCACCGGACAGCACAGCCAGTTTTCATCTTCTAGTGCTTCCCCAATTACCACAAACCCTGACGGCTTATATGGCTTACTTATGGCTGTCGGTGAAGTAACCCGACCGCTGGATAAGGCATTCTGCTGTCCCCTGGGAACTGTCTTTAGCGTTACTACGGGTTAAGACCCGTTTCCACCTACGGGCAAACCACCCGGCATTACTCTACGTTTGTCAGGTGTGACCTGATGTCTGTTCTTAGTGATGTGGGCTATCAATTCCCCCTTGGCCAGCAACATCTGCAATACTCGTCCACAAATTCGACCAGTGTTGGTCGTGCGATATTCTTCCCCGTTGTTGCAAGTGGAGATTTCCACGTCCCCACTCTGTGAACTCTCTTGAGAGACACAGGCCCTGGTACGCCTGCAAGTCGCAGTATGTCACACACCGGTCTCCTATCTGTATCCCTTCTCGAACTTCGCTTAACGTATAAATATTTTCTGATTTAGTATCAATAGTTTACGGCCTGATGTCCGTCCTCGGGAACTGGACACGCCTCTACGGATCCCAACTGCAATATCACCATATTAGGAGATTTCAATGTCTACAATCGTGATTGGTTGATTCACTCATCGGACGCTTCGGCTCTGGAGCGCGAAGCTGAACATTTCGCCGTGGTCAACAACACGTGCCCGCTAGTTGACCTCCTCACACGTGTCTCCGGTCAAGTTGGCAATCGTGTCCATACCCTTGATATTATTCACACATTTGTTCCTTCCCTCTTCTCAGACACCACCGCTCTTCCTCCACTTGGCTCATCTGACCACTGTATTATTTCCTGTTCCATCAATTTCACTCTTCCCGATCCCTCACCTACCTCGAGACACATTTTGGCGCTACAGTTCAACCAACTGTGATGGTTTTTGCGATTTCCTATCTTCCTACCATTGGAACGACTGCTGATTTACTTCGTACGTTTCCGTTCCTAACTTCACTGACATTGTTCTTTTAGGTATACGACTTTTTATTCCTCACTTTTCCAAACCCGAATCCCCCGAGTGTGATCGTGCTGTACGCTTGAAGTGTGGAGCATTTCGCCGCTGGCGCCACTCGTCCACTCCCGACTCCTATCGCCGCTTCGTGCAATCCAGGAACAGACGCTCTTTACCCACACAGAGAGCGAAAAAACGCTTCGTCCGCTAGAAAGCCAAACACTTACTTTCATCGGTAGCCAAACATTTTGGTCCCTTGCCAAAGCAGTCTCCTGCAATTTTTACCCTTCTAATTTCCCTGCCATCTGTAATTCCTCTGGTGATGTTGTGTGTGAACCACACGAGAAAGCGGAGGTTTCTACTTCCCGGTTTGCCTCCAACTCCACCTTACCCACTTATCCTACTGCTCTGGATCCTTCTCTTCCCTCTGTCTCCCACTTTCAACCTCATATTAGCACTAGGAAGATCCGCCAAGCGCTACGCTCTCTGGACGCATGCGAACCATCCAATCCGAATTGTAAATTACCCATCGTCCTTAAAATGTGTGCCCCTGAATTGGCCCCTCTTTTACGTAGTATTTCTCTCTCTCTCTCTCCCTCTCTCTCTCTCTCTCTCTCTCTCTCTCTCTCTCTCTCTCCAAACTTTTGCTTTTCCTATTCTCATACTCGGTAATCTTTCTGTCCCAAATAACTACCGTCCTATTTCCCTCACACCTGTTATTTCGAAAGTATTCGAAGCTGTCATCTCCGACCAACTGCGTACGTTTCCCGAACGCGAGGGACTGCTGAGTGATCACTAGTATGGATTCTGACCTCGCCGTTCCACCGGTGATATCCTGGTTTTCGTCTCACTCCTGGTCGGCTGCACTCGACAATCACGGAGAAACACACATCGTCTCGCTCGACATCTCTAAGGCCTTTGACCGAGTTTGACACAAAGATCTTCTGGTGAAGTTGCCCTCGTTCAGGTTCTCCTCCGCTCTCGTATTATGGACATCAAGTTTCCTCAGTGAGCGAACCATTTCCGTCCGAGTTGATGGGTTTTGTCCCAGTTATTTTCTGTGAATGCTGACGTTCCTCGAGGTTCAGTACCTGCGCCCGCCCTACTTTTATTTAATAATAATCTTCCAACCCAACCCATTCCTTTGCCGATGATGCCACCCTCCATTCTTCCCTTCCTTACCGCAATCCCCGCCATGCCAACACCAACATCGATCGTGCATCTTTAGAGTCTGATCTTGAAAGCATCTCCACCTGGGGATCCCATAGTCATGTTGCATTTATTGCTTCCAAGACTTCTTTTCTCTCAGTTCCTTTTGAAACATTCATTCTCCATTCATTTGTCTTTTGATTCGACTGTGCTATCTTCCACAGATTATGTCTCTTCTTGGCATATCTATAACTTTTTCTCTATGTTGGTCCACTTTCATATCTCAGCTGGCCTCTCGTGCTGTGCACAAAGTTGGTTTTCCTTTTCGCGCCAAACGTTTCTTCACACCAGCTTATCTTCTTCTGCTGTACAAAGCCCAGATCCGCTCCGCACTTGAATACTGCAGTCACGTGTGGGGCAGAGCTTCGTCTACCTCTGTTCTTCTTGATTGGGTTCAACGAAAGATTATCCGGCTGATCGACAACCCTTCTTGAACCTCGAATCTGCAGTCACTAGCCCATCGTCGGGCTGTTGCTTCGTTGTCTCTCTTCTGCCGATACTATTTTGGATTTTGTTCTTCTGAACTTGTTTCGGCAGTTCCTCTTCCCAAAACTTTTCCCCGAACATCACGTACCGAGGCAACTAGTCATCCTTATCAAGTTTCTGTCACTAGATGTCGTATTTCTATCTTTCAATGTTTTTTCTTTCTCCGGACCGTTAAGTTATGGAACACTCTCCCTCCTGTCTCCCCATCCACTTGCAACCTTTCCCTCTTCAAAAGCAGGATCGATAAACTGGTTCTAACTTGAATGTCCTCTCTTATGTTGTTATTCACTTTACATGTAATAGGAATACATCCCGTCCTATTCATGATCTACAGAAATGATTTTCCGACAACCCTTCCAGTATGCATCGCCAAACATGCAGACGATGTAGCCCTTTGGACTTCCACTAAAGCAGTATATGTTCTGTCCCACCTACCTCATCTCTTCTGTCTTTCACTCCTCAATATTTATTCTCTTGACCTAGGACGCATAAAAGCCGATTTGCTTTGATGTCCCACCTATTCAAATCAGGTTAAAGTGATTAATTCTTCATTTCTTCATTCCATTCTGTCCGCGGCCTTGGAGAAGGGTTTTTAGACCGAGATCACGTACCTCTCCACGAATTAGCTTTTTTAGATACGGGGTTATAACTTTATGAAACGCTTTTTCGAAAGATATTGTTCTTTCGTAGGACGAATCTATCTTCAAGAAAAATTTGCACGTCTGCCTTAGTCTTTCCAAGTAATTTCTTGTCCCTAAACAAAATCTAACGTTAATTGGATGTCTTTTTCGCTATCTTAATTCCGCTGTATCTTTACAACTGTCACACCTTCCTTCCTGTTGGTGCATTATTCATAGCGAGGCATTGTTTGGTCATGTATACTTTGTTTTTGGGTACCTCCTTGCTTCACTTTATTCCCATTTCAACTTGGCTATTTTAACTGGCGAACATGAATTCATCAATCATCATCATCGTACACCGATGATGATGACAAATGACCGATTCCTCAGGAACCGGGTTATTTGGGCTCCAAGCCTCTTACCCGTGTAGTACTTCAAGACTAGCAGTCTTAGAAATGACCGTGAGCAGTGGTGGATTTCGAAATGTAGGGAAATGGAGAAGACCGTATCTGTTAGTAATATTTGCAACCTGTACCGTTAGATTAGAGGTGCCCTGCGTTTTTCGACCACTGACCCTAAACTCTTAATTCGCACATAAAAAGCAAGATATTTTTCAGCTGCGATGTATTTTGCATGCTAGTGTGGTTGCCTCCCTTTTTGTCCAGAGATCATGGTTACATCGCGGTTCAGCCAAGTTTTGGTGAACTCAATACAACCAATCCCATCTACGCTGACAAACATCACTGTTGTCTCCCCTGTGAAGGGCGCCGGCCGAAATTTCGGTCGGTTTTAATACCGGGATACACCTAGAATACACTTAGACAAGGCGCGCTGGTGCTTCGTTTTTTTATGTGCTTTATGTGCATCATTGCCCAGACTAATCTTCGTTGGTGATTCCCGTCATGCTTTGTCTACTACAGCCTGTGGCTTCTGTAACTGGGTTGGGTTTATTCGTGGAATATGCATGAATGCAAAAAGGTTACTTGCTGTCCGAGGATGTATGCTCCCTACTCGGATGATTGTGGTATCGCGTCACCAAGTCACGACGTTTCCACTAAGTTACTAACCAACTTTAAATATCTATTTGAAGTTTAAGGTTATCATGTCTTCTGTTATTCTCATTTTTTTCACTGGAATTTGGTTCGACTTTATCACATTTTCTTTTATCTTTCTCGACAGATTTACAATGGCTCAGGGCAAGTTAAAAGTCAAAACAAAAATACCTCAAGGAGTGAAAATTAGCAAAAGCGATTCCTCGTTGCGCAAACAGGCGATTAAGCCACTTCGTAAGGGTTCTCGTAAAATCACTTCGAAAAAGAAGAATCAACAAGAAATGAATCAAATGAAGAAAAATATGGAGAAGCTGATCAAAAAGTCCATCGAGGAAGATGCAATCTCCAAAGTCACGAATGCCGAACCACGTTCTCTACAGATTGTTAAATAATGAAACTTCCAATTCTTTAGCAGTTCTTGTTCACTTTTAGTATATTTTCCGGGATTCGTCCACTAAATCTACGACTGGGCTAGATATGCCGGTTGAGTAACGCAGATTATCACTGTTGTCCGTTGAATACATAAACCGTAGAAGAAGACCGACAAAAATTACTTCGGTTGCTGGATTTAGAATCATCTCGCCAACGGCTAAAAGATCGTGACGAGAACTCAGACGGTGCTGTCAGTTGGGCCGAATATTTGCATAAGACGTTTGGCTATTCAGAACTCGAAATGGATGAACTGAAGAAAAACGATGGTCCAGAAACTCAGGCATTTGTGCAATCGGTTGAACACGAGAAAGTGAAATTCGATTCGGCCGATTTGGATAAGAATGGGTTGCTCAATGAGACCGAATATGCCGCTTTCGAATACCCGCATAATTACCCGCAAATGGCTCCCTACGAAATCATACAAACGTTGAAGGATTTCGATCGAGACAAGGACGAATTTATCAGTGAAGAAGAATACTTACAAGACAGCAAAATGCAACCGGAGGCCCTTCAGATTGAGAAAGCCAACTTCAAACGGTACGATAAGAATGGAGATGGCAAATTAGATAAGGAGGAACTTGTAAACTGGGTAACTCCTGGGTTTGAGAGAACGGCAGTGAGTGAGGCGGAACATTTGATCATGGAAACCGATTCGGACAAGGATGGACAACTTTCGAAAGATGAGATTCTCAGACAACACGAGCTTTGGGTCGGAAGTCAAGCAACAGATTATGGACGGCATTTGGAACAAATGCCACGAGACGAGTTGTAAAACCCACTTTCATTCTAATCAACTGTTGCACCACATCAGTGCCTCCGTCTCTTGGGAGTGACGATGTAGTGCTGGAAACGAACTCAAGTTGGAGATAATAGCCGTTTTACATTGGTTGTCTGTGGGCACTAACGGTTGAGTTCACTTGAATGAAGTACACCGTTGGATCAGAAGACTGGTTTTCGATTAAACAAACTGGGAGTTTGACAGCTCCAGCTTCGATATGGCGAACGTATGATCGGCGTAACAGGTTTCATTACACCTAGCAGGAGCTAAGTAAATCATGAGGAAGTCCTAGTTTTGTTTGTTTAAAGTAAATAAATGCCGCAAATTAGGACGTCAACTCGAGTTAGATAGTGCAATATACAAAGATCAGTGTTATTTCCGAGGGGATTGCCTGTGTACGTTCCGCAAAAAAGGAAGCTCCATGGGAACAAAGGCTCAGTAATGCATCAACAAGTTCCTACACTTACATTAGTCGAACACCAATATGGCTGCCACAGGCCTGCTGACTGCACTATTTAGCTGAGTCCTCGACTTTCCTGTTCGGTACTACCCACCATGGAAACAACATATAGCAGTAAGTCCCTCTTTCTCAGATCATAAAAATGCAACTGTATCCATTTGGGTGTCTAGAAATCTGAAGCCTGAGCGAAGTTCATGTTGTTCTACCATGATAGTGTTCACTTGATACACAAGCAAATGCGTTAGACGTCACAGTATGCATGGTTTTGTCTGACAGGACAACTACACATGGCACCAGATTTAAAGATATGCTTTAGTTCTGCGGATTACAATAAAA
>STRG.9983.1
AACAGGCAAAACAGATTCAACAGTAATATTAATGATGGTACTGACGACGGTATTGGTAATTCGGGTGATGGTGATGATGATGTTCGCCCTTGTTGATGTTGGTCGTACGCGTGAGGATTTTTCGACATAAGACAATGACGGGGAGGACTTCGTTTGGACGACTCTAAAATCCACTTTGGTACGGGACTCAGGAACCGCAAAAAGGGAAAGTTTCATTCACTATCCACTTATATCTCACCTAGTAGTCGAACTTTTGATGAAGTCATCATGTAAACAGTGATTGCTAGTGACTTTTACCCGTCGTATGTCTTACTCAAGCATATACTGGTGGTGTCAGCTGTGATGCATACTAAAAATAAAGCAGTTTATATTTCGAGCTTCCTGACTTAATCAAGGCAAATCAGGCCATCGGGAAATGACACTAATTTATTCAAACTTTCCTGTTTTATACTTTAGATTTTTACTGCTCTATGGGTAGTTGAATGTGTGTGACCTTCGTTGTCAGTGTAAAAACTCTCTGAGGAAATTAAACTAACAATAAGAAAGGTATGGAGATATTATATTTAGATAGGTTTCCTACCCGAATAATTTGGTAAAAGTCGTCTTTTCGGCCAACGTATTTTTACTGGTTGTGTCTATATTATAAAGTTGCAAAAAACTATTTTATTGTTTGGTGATTTCACGATATATGTGGTGTAAAAATGCTTTTTAACAATTACTGCCAAACACTGAAAAAAGGAAATTCCAGTTCGCATCAGCATGAGCGTTGTCTTCAAGGTCATTTGAAATTACTCCGTCAACCGCTCACATTGTTATCACGATAGCGGAGAAAAGACCCTCCGAAACTGAATTTTCTCAGCGCCTCCTTAAAATGGATCAGAGTTGAATTGCAGAGGTCTTTAATTTTGAATCTTATTTTTACCGTACCTCACTTGGTGTTTTACCGCGAATAGGTGCGTCAAATATCGGATAAATCACAGTACATCTGCCGCAAGTATACATTTCGGAGTTGGAAGACCTGGCAAATCGAATGAATGGGAGGATTTTGTGTGCAATAAAATCGAAATCCAGTGCCGGAAATCCCTGTCCTAGTCCAGCGCAGAAATGTTCCCGGGCTCTCTCACTCCCTGTTGGACATAAAGCAGTGACAATTTTCAATGCGGCTAGTATCACACGCTGTGAAGGCTGTATTGCAAGCCCAACAATTGAGGGCACGTATTGGCTACTTCAGGGGATTCATACCAAGAGGCCTGTCATTTCGGTGATGGGTTTATTACTCGTATAAATGGTTAATATATGATGAGCTGTAGGAGGCTCGGAAGAATGTCATTTGGTGCAGGAATATCCGCCGAGAAATTATCCCACCGAAAGTCAACCTATCATACCGACTACTATTATTCATTTGGATTGGAATAAAACACGTTTAGCTTTGTTGATGGACTTCAGTTTCAGACGCCTCGAAAGTTGGGGAAATCTTCACCGTTATAACTGAAAAAGTCTCAGAATTCAACGGAAGGAAGTTACCTGGTAATAGTTTTTTCACGATAAA
>STRG.16730.2
TTGAAAACCCATCCTAGTGATTATTTTGTTTTCGCAAGTTCAGCTTCCGGTTCTGTTCTAAATTTTGTCAGAAATTCTTCATGCGTCACACTGCGGCACGGTACCGAAACTCAGAGGCTGGTGGACCATCATCAACTGAATCCGTATGCCCGATGGGTGGTCAATGCCGGGTTGAAGGTCCCGGTCGAGGGAAATGTCCGCATTGTCGGTATCGGAAATGTCTGGATTTGGGCATGACTCTTACACCTCCTGGTGGCGAATCCGGTTGTGACATTTCACAAATTCCGTGTCGTGTCTGTGGTGGTCCTTCCTCTGGATTTCATTTTGGTGCATTGACTTGTGAAGGATGCAAGGGTTTTTTCCGTCGTACTGTTCTTTCCAGTGTACGACTCGAATGTCTGAGCAACAATGACTGTCCAATCACTCCGGCCAATCGGAATATGTGTAAAAGTTGTCGGTTCCAACGATGCCTTGCGGTGGGTATGTCTAAATCCGTTGCTACCTGTCAGCATCGTCAAGCCAAGGGCGAAAATAATAGAAGCATGAAGTGAAAAAGAGCCGAAAGCAAAGTGAGAAGTTGGAGTCCCAAATACAAAGAAAGAGTTCGAATGCAAGTGCGCCACTAGCCGCAACACCTTGCCATATCACTCAATGTCTCCAACCATCTGGTAGGGAGTCGCATTGGTCGTCAGCCGAATGCAATTAAATACTATTGCGCCCGAGAGATTTCTCAGCTCAGTTCAACCGGTGAGGCTGATGGCGCACCCAGTTCCTCCTCTATCACCATAACCAACGGTCGTGGTGCTAGCACGGATCGACCAAGGACAAGTTCCATCTCTTCTTCAGAGGGTGACAAAGTTCGTCCACCTACACCGTTATCTCGGACAACTGCGCCTTGGGCTTCCGCTGATCGAACAGTTCAGCCGGCTCAATCATCTACGGATCGTGGTTCCTCGTCAGTGGCGACAAATAACGCGCTTACGTCGAACGGTCAATCGTTCACTTCGCTGAGTAGTGCCAATAAAAATAGTGGTGGAAATAATGGTCGAGCCACTCAGCGGCACAACGTACGAAGCTTTTCCTCCGATTCGCCTTTGGAAATTCAAGGGAAGCCAGCTGCCATATTTGCGGCTGCTGGAACAAAAAAACGCAAATCCATCGGAAACTCACAACAACAACAACACTCGATTAATTCCACGAAACTAGATGTGCCTAGTCCTGGGTCTTTGGAACTGGAATGTGATCGACTAAAATATTCACCCACCCAGGCGATCGCGTTCAGTGAGGCGCACAGCAGTAGCAATCTATCTCCCGGTACACTTGTTCAGGATTTGACACAACCACGTGGTTCCCGGAATTGGTATGCCACATTCAGTCAAAATTCCGGTGACGCTGTTAGCTATGACCGGGGTCGCCTGGGTGGAATACCTTTGGACGCACTATCTCAGACACCCATCATGGAGTACTCACTACCGAATCCGGATATGAGCAGTCACATCTCGTCTACTACAACATCCCTGCACGAGATTCGTTCCCCTATTGTTGAGTTCGATGATGAACCCGATGTTCCTCAGGAGACAAACGGCAAGATGCTCAATCCTCTCGCTGTTCGTCTACCTTCAGACGAAGCCTCTGAAGATCTGGTAACCAGTTATTGTAAATCGTTCGGTTCAGACCCTGCCGCTCTAGATGTGCTACCTCGACGTGAACCGTCTTCCACCTTTGTCTACTCACCCTCTCTTGACAAGGATTCGACCGGTGGGTTGTATCCATACGCAAATCGACCTGTAGTCCAGTCATCACCATCCCGTCATATTCTGGTTTCATCGGACACCGGGTCTGTACCTCAGTCAACCGTGCGGCTCTTGCCCTCGGATGATGAGGTTCCTCAAGCTCAGGGTGTTGATCCCACAAGTTCACGTTCGACACGGAGTATTGTAGATCACCTCACTTCTACGGTCCTACAATTTCGACAACAACATCAACAACGTATGAGTTCAGTTGCGTCGGATACCCCTGTCGGAGCCATTAAGTTGTCTGTCCCGTCACCAGTGGAGGCGGCATCCAACGCGTTACGAGTCACCGCACACCACAGCCAGCGACTCAGCGAACTCCCATGCGTTCGGTCAGATGAAGGTGACGGCGTCTACCCCATACCATCCTCCAGCTCTCCAGTACAGCCGACTCCCCCGACACGCACTGTCCAATCCAGTGCCTATCATGCCTATCCACTTCCCTCGTCCTGCAAGTCGGCATCACCGGAGTTTGCCTGGCACAGTCAATCATCGCAGCAACAACAGCTGCAACAGCAACACCAGATGCACACCCATACTCATCCTAAACAGCGTTATGTAAAATCCAATGGTAGCCCATCCGTTCTGGATTCTACACAGTTCCGTGCTCCTAGTGGTGGTGGTGGACACACATCAAAATATTGTGATTCGTCCCCTCATTCGGTAAACGGGAACTCACATAACTCTCCTCCGGCTGTCACGGCAGCCCTGTGTGCTGCAGCTGCGGCTGACGTCACCTCGTCCACATCCACCTCCGCTCCATGGTTTGCTGCCGCTGCAGCTGCAGCCGCTATGGCCAACGTGCTCATGGTGGCGTCGCAAGCGCCTTCGTCCTCATCTAATACCGGATCGCTCGCGGACGCTTATGCGATTTATTCCTCAGGCAATGGATGTCAGGCGGAAGTGGCTGGTTGTCGACGAGGTAGTGCACTACCTTCGGTAAACAGTTTGCCAAAGCGTCTGAAGGTATCCGGTTCAGAGGGTCCGTTGACTGTGAACTCATCGGGTCCTCCCATATGCTCCGTTACCCAGCATCATCTGGAGCAATATATGAGTGGCTTGGTCAAGTGTGATGCAAGCACAGTCCTGCGCTCGCTGCAGCTCCCAACTTCAGGTGTCGATGCACAGGCCAGCTCCCGACTGACTCATCCGTCCACCGTTGCTGCAATGCGTGCGGCTGCAGCAGCAGCGGCGGCGGCCGCTGCTACCGCAGCCGGTCTCGTCCTGTCAAACAGCGGGGTTCGTCCGCTTCCGGACGAGCTTGCCCAGATGCAACGAACTACGGCTGCGGCAGCTGCGGCTTTAACCACGTTTTCGGATGTTCCAATGTCTTACGAGAATTCTGTCGCTTGTTGCTCATCTCCATCACCACCATCGTCACAACCTCAACCGCCACAACACATTTTTGGACGAGTCCCCTGCACAATACCAGCCGAAACACCAATGATCTACGGTTCTATGGAATCCAAGCCCACCGTAAACTTATCTGCTTCACGAAAGGACTGTGAGCTTATTGGACGGACAAAGAACGGAATCGGAGCACTGTTCGTTACGGTGCAAGATTTCGCTGTCGGGATCCAGCTTGCCGCGAAATATATGATCTCGGAACGGAAAAAAATCCGCAACAACTTACCACCGGTTTATCAATCAATGCAATCTTTGGATCGCGTCGAGGATGTGTGGGATCGGATGATGCTCCATTTTGAATTACACTCGCGGTTCATTGTACATTTCGTCAAACTTATTCCAGGTTTCAATCAGCTGGAGTTGAGTGACAAGCGTCAGTTGGTTCGGAAGGCGATGTACCCTCTTATGTTGTTAGAGCTCAGTCGGGACTATGTGAATGGGGATAGTACACAGTATAACTACTTCGATTTCACTGAAGATGAACGAGAAGTAATATTCAAGCATTTTCCTACTTTCCACACGATCATCGGGCATCTGATTCGATCGGGTGAGTTTCTGCACCGGATTCGTCTGGATAACATTGAACTGGTCCTTGTGTGCGCGCAAGAAGTGTTCAAAAGCCAACCGGGTCTCATTGATTCGGCCTCCGCGGACCATTTGTTTAGCCTGGCCAGTCGAGCCCTCACCAATCATATTATCGACAGCGGCCAACCCTTGGAAGAGCGTTCTAGTATGTTGCGTCTACTTTCACCTTTACTCGAAGAACTAAACATCGAACATCACCAAGTAATTGCACAGCTTCGACAAGATAAACCGCAGTTGGATTTCCCCGAACTGTATACGGAGATGTTTCAACTCAGTGAGGCCGAAGAAGGAGAACAGTTGGAGCACGCAGCCTTAATGCAGTCAGCTGAATCCCGAAGTTAGCCGGTTTGGCTGTTTAAGCGCGCCTATATCCTCTCACCCGCGCCTCGAATCAAGCTCATATTTCCCCCTCTAGATACGCATTTCTACCCACTTGTTCAAAAGCAGCGCCCGTCATTTCCTCATGATTCCTTGTTCGTCTTCATTATCTGAATCAAAGTGTCCCGGTGTTTGGCTCATACTTATCTGCACAAACGTGCTTACGCAAAGACCGAGTTGTCTCCATAACATGTGGTGTTCCTTCAGACTTGTTATCTCTTTTCTTACTCAATCGGATCTGAGCATGCACGCATTCAGAGCGCCTGTTCCCTGTTTTCTCTCATACTCTTCCTATTTGTAACCTATTCCGTCTCATCCACTACTCCTAATGTAGTAATTACTAATATTGCCCCTTCAGTTGTTCTTGTTAAGCTCAGGTGTTTTAAACCCATTCGTTAACCAGTCGAGCGGATTTTCCATTACTCTATGATGACTTCACGAGGGTTCTGTGCACTCGATTTCTTGCTACCTTTGATCCACATCTTTTATTGCATTGGGTTGTCCTGTGCTCGGGTATCTAGGCGCCTGAGTCTTCCGAACTCTCTCTGGACGAGTTTGGTTGATCTTTCCTCTTCGCCTTACTCGGCCTCAGTTTCCCGACTCTGTAACGTTGTTAGTCGTGCTCAGTTACATGCACTAGGATCTTTTCCCACTTCCCGTCGATTTCAAATGTTTCGTGGTTCGTAGAACTGTGTTCACACACACACAAACCGTACACCAACTTATCTGAACAAAACGATGCAACCTCCTTTCGGAACTCCAGTCACTCAGGTATGACCCACTCTCCCTTATGCTACGCAGCCACAGTACATTTTTTTCTGACTTATCAAGAACTCGCAGTTCTGCATGTCACCATCGGTCCATGTACTGTCCTGTTGTTCTCCCCGCCCCTTCCTATTGACGCACAATGAATGCAAAACAACACAAGCAGTTGACTTCAGCCGCATCATAAGCCTCATGTCTGCCACTCATTCGCCCTCCGGGAAGAATAATAATTTCCGCGTACTCTGACATGACTGAGTACTTTCTGATTTCCTCTTTCTCTCCTGTCGACACATTTGTGTGCGGAAACCTCGACAGCTTCGGAATCTGTTTGCTGGATTCGGTCCCTGGTAATTCTTCGCTTATTCTCTTCGTTTTTATAGCCATGTACTTATGTATACAAGAACTTCGCTCTATTCACTCTGAGCAGTACCCACTACAGCGTGTTCCCTTTGTCTCCGCTTTTACTCATCGAACAATGCTGCCTACTCCTGCACTCTTATTTGTTTGTTTTTGACGTATATTCTTGTTTTTTGCCTGAATCGTCACCACTGCTAGTTTTCGCACAGTGATGGTTGCTATCAGACGGATGGTTTTTATGTCAATGGAATTCTTAATGGTCGAATCGATGCACTCATTTCGGCCTTGAAAACAGTTACCTCGATGTCCGACATTGACATCTTTGCCGGCAATCCATTTTGCCTACTTTTCAATCCGGCTGCATCTGTTCAAGCGCTTGAACGTTGACTGTTTCTGTCCGGTGTTGGTCATTCCTCATGTTTTCTTTTGACACGAGAGCCCCAATTCCGAATCGCAATTTTAATCGTATCTTTTCTCTGGCGGAATTAGTTGAAGTTCAATCATTGCGTTCACGTCATTTCAGCGCCGTATTGATGTGAAAACTGCTCCTACATAGTTGTCTTCACATGCAATTTCTTATGCACATTTTTTTCTGACTCCCTACTCAAGGTTTGTTTTCCCGCGCACCTCACAAGTGAACACTGCCAATTGTGTTCGGTACCCGTGGAGCCGAGTAAGGTGTATGTGTGTCGCTTCATCTTATTGTTCCGTGCGCGTATGCGTCTGTGTGCGGTCACACCAATTGACGGTTTTGGCCGTCACATTTTCCTTCATCTGACAGTATTTTCACTTCTGTTCACTGATAATGATTGCCCTTGTGTACTCCTCGGTCACGTACAAGCAAGTTTTTTTCCCGTCTCAGGTTTCCTTAAGAATGATTTTCTTTGAAACAGTTCACGGTTCTTACCATTTGAATGGATAACAAGATAGTACTCCGTCTCGTGTTCAGTTCTGCGAACCGCTTGTTACAACTACACGCTATTGTTTGGCCACATTATCGATAGCCACCCATCATCCTGTGCGTATCAACCTACTCAATTCCCCCACTTATACTTGATGTGCCAGCCACGTGCTTTTAATTGCGCCGTTTCACACTTCTGGTCAGGTATTTATGGCATGACCTCAGTTTACTTTACACACGCCCATCTTGTTTTTAATTGAATTCAACAATGTCCCCTCGGAATTCACCCTCCTCCCAGTCCCGATTACTGAACCTTCGTGCGCCGCGGTGAAATGCATAGCTCACGTATGTCGCAGGTTGTTGAATAAAAAAACGCCGCTTGTTTACTCCCCATTTTTGTCAGACTGATCTTTACTTAGTAGTTTGTTTGCTTTTCCTTTCTTCTCCCTTATGTAACTAAAAGCGCCTTTTTTGCGCCTTGATCTGCAGCTTTTATCTATCCACTCAGCGAACTTGTTGGTAATTTTGGTTCGGATCATAGTTTAAGTTTAACTCCATCGTCTCTTTTCTGCCTCGCATTCTCCTTATCGCTTTTTATCACTGTCAGGGAGTTGCATACAATTTGGTTATACCATCGATAGCCCTGATTCAAATATCCGACTCTCGTCGCTCTGGTTCATTTTCCTCGCCTGGTGCATGGATCCGTCAAATGCAACAGTTGATACTCGTCAGCACCACACGCACACCCTCCACGTTGGTCTTCTATCACGTGCAAAAACGGGTTGTATCCGCCTACACGCACTCACATTCATGTGAGTGTTGGCTTAGTTTCCCATACTGATCTCCTTGTGAGTACCTGGTATTTCTTTGCACTATCGTTCTTGTGACAGTTCAATCCTGGTTTCATTACAACCAGCTGACTTAGTTTCTCACATTTCCCTCTCATGCATCTGACTGTGTTGATTATATGAGCATCAGGAAATTACGCTCAGGTTTTTATCCGTACCTGTCTCACTTACTTCATCTTTGTTGTCCTAAATCTTTGCTTGCCGGTCGTCTTGCTCTATTTCGACTTCCACCTCCATTTTCGGGTAACATTCTTTTTATGAAATAAATGCAAGTGGCCGTTGTTCTGTTCATACTTCGGTTTTCTTTTCTATCATATGTAAATCAAACGCTGCGCGATTTTATGACAAATTTGCATGATGACTGCTCTTTTACTTTTCTGGCGCAGTGTTTCATTGTCAATTTATCATCAAGTTCTTCTGATTTTCTTCCTAACGAAGACTTTTCACTTCCCGGTAGTCCGTCTCCTATCAATTCGAACTGATTGACCTAACTGATGTCCATGGACGATGTCGTTCTGTTCGTACATTATCCGCGGGGCGTTGACTTCGACCGTCTAGTGTCTGTTTTCTCCTTGCTCTCTGTCGCCTTGTTATGTACCTTCTACGCTGTGTTTGGCACGCTCGTTCAATCACGGCTGTTCCGGTGATTGGATTGAATTGGTTCGGTTTAAATTTTTTACTGATCTATATGTACGTGCATTATTGTAACGCATGTTCTAGTATACCTCCAAGCCCTCATGCTCCTCATCCCCATAGCCCAGTGCCCTATCCTCTTCCTTACGCGCACGTCCAGTGTAGTTCCGTCTGTCGGTCTTGTTGATCTGATTCCGCACGACCCTTCCGGACCTATCTTTATTCCAGGGCTCACTGATCCCTCCAACCATACAAAAACACGAACAAACTGCTTCCATGCCGTACGAATATCTCTTTGCTCTTGCTCTTTTCAACAACCTATCCAAACTCCTGAACTTTCTTTTTCTGTAGTTCTCCTACCCGGTCTACCCGACACTTCTTTCAAAGTGCTCGTCTACAGCGCCTGTCTAGCTCTATATTGTACCACTCGCCCCTCGATTCACAATCATGCTTTATGGTTGAACGAGAAAGCTTGGTTCTTTCCTACGCTCTCACGTGCTTTTTTTCCTTCTACCTCTCGGTCACATGGCAGATTCGCGGCCGATCGGTTGGTTGGTTGACTCACTCCGATATCCACATGCTACTGGGTCGACGATTAAGTCAAAATTTACCGCTGTTCTTAGTCGGATGTTCGGGAGTCAATCTAGAAGGAAATTCTGTTATTTGCGTTTGACCGAAAGATAAAATGACGAAAGCAGACAAGAATATATCGTTAGCTGGTATCGGTTTTGAGCAGTTCGTAATTTTTAAAAAGTGGATGAAGGTAACTAATTAACGTCATGGTGTTATTTCAATACGTGTTTTGCCTGATACAAATCTCATGGTAACCTTGGGAATCTTCGTCAACTCAGCATGAAATTTTCCACATTTAAGCAGCTGCTTGTGGCCTTGAAAACGGCTACCAGTAACACCTATAATAATGTCTGCTCCAGTGTCATCTGCAAGTCACTTGGATTACGCATAGATCTCGTTCTCCGTTAAATTTGCCACCGGTCGTCTCTGCCGATCCGTGGTACTCAAAAACGGGCTTCTTTTCGTTCTAAGATTTGTGCTTATATCTTGACGATATTGTGCTCAACCTAAGTGTACTCCTTTGAATGTGGACTGCTTAAATACGGTAGACTTAGCGAAGATCAATGATATGATATAAATTCAAAGCAGCGTGCGATATGGTTGATGGAAAATTCGGCGTAAATAAAGCACTCTTGTAATCATTATTCTGTGAAACCTTTCCAATGAATCGGTAGCCGAAGGGTTTGATCTGTTATTGCAACACTGCGGGACGTCTCGATCCCGGTTTGAATGAATCTACAGTCCCATGTGTTTAGGGGTGTGTTTGATGTTCAGCAGTATAAACCGAACGACATGTGCTGGTGGATTTGAATGCAGCAATACCATGAAATCTGTTCTGTTCTCCTCCACCTCTTCCAATTACGGAGGCATTATTCAAGAATCACTGTATTTTTAAACTACCACGCTTGGTGTATGGTGTGCAAGTTTCTGGGTCAAATTAGCATTCGTTCCAACACTGAGCGACCAGGCAAGTCACCATAAGTTCAATCTGTGTTGACTTTACCACGGTGTTCAAGCGGACGGCTGTTGATAAATAGCAGGCCACATCATCGCCTTGTAATGGTTGTATGCGAACCAGGTAGAGCTGCCCGAAGTTGCTAAATACATCACGCCACCATTTTAAACCACAGCGATGGAATTTCATGGTTATCCTGTCGCATTTTCTTCATGGTAGTCCTGCTGCATAGATTACGGCACATGGATGCGGAGTCCAGTGTGAGTGCCGCACCACATCTTCAGGAATGCATTCATTTTTACTTGAATTCATACCAGTAATCTTCACCTACTTCAGCTGGTGGCGCGTTCCACAACTTGGCTTCCGGTCTTGATAACTGTGAAACCAACTGCAACCCGGTCGACCGTGTCAATGAATATCCCCGGGACGGAAATTCCGCTTGCACTGAATATAAATTAAGTACCCCAGTGCTTATCGATATACGTTTGGAAAGAAGACAGTAGAATGTAATCGCTTTTCATAGCTGGACTCACGTACACCAATAACGAGACGATTGACAACTGTGACCCTGAGACCTGGAGTTGAGGATTATATCGAGCCCCAAGTGGTCAGGGCGATAGCGGAGTGCCTTTTACCACTAATGTCCATTGGTGGTGATTCGGTGCATTCCCGTTTACCTCAGTCATGATAATCCTGGGCTGAGCCACTACCGGTCAGTGTAGTATGGTTTCGTTTCGTCAGCCCAGTGCAATGTGAGAAAGTAGACAGTACCAGAATCAGAATAGGTTGAGTGAGCGAAGACCGAGCGCATCAGCTGAATGCTTGCTAACCGCGCTCTACGAGCACATTGGTAAGCAAATTGATGTTGCGTGATAAAGAGATATAGCTTTAAACAGAATGATTAAATTGCGCGCATGTGCTCCACGTTCGAGAAAGCAAGTCAGCCGTTACAGGAATTGCTAATTGCAACGCGGTTAGAATGCTACTACCATCCGCTAAAAGAGTTGCTGCACTTTCGTGCACCCGGCTTGTCCAAGAACGGCAACCAATCCATGTATCTGTAAATAGCGGCATCTAGAAAGCCGATTCGAAAACTATCCGACTAACTACCACGTGGAACACCTACTGACACAAAATTATTATTGCTAAAATGCGAGTCTTGTTAAGGAG
>STRG.65955.3
TGATGATGATGATGATGATGATGATGATGATGATGATGATGATGATGATGATGATGATGATGATTGATGATGATGATGATGATGATGATGATGATGATGTTTATCATAATATTCTTGTTGATGATGGTGTTGAAGCGTTTGATGTTGATTCGTTCGATAATTCGGATGGTCATTTTCAATCTTTCGTTGACGTTATTTCTGTAGTTTTTCTTTTGCTCCGTTTTTTGTTCGGATTTTTCAGCTTTTCCGTTTAGGGTTTTTTTCGATATCATTCATTGTTCCCATTTTTGTATCTTTCGTGCATTTTCATAAATCTTGTGTTTTTCGGCCCGCACTAAGGTACGGTTTCTGGTGTTGAATGACAGTATATATTTTATTGTTCAGAATACCATTTCCGGATATGATGATCTCGCGCCCAGGCTGATATTTGGTTTGTTTTTATCAACGTTTTCATTCCTCGAGGTGGATTTATGCTAAAATGTATGAGCTTAGCCATCATTCCTTCCTTCTAAATTATTATTTTCGATAACATTATCACAATCCAGAATACATTAAATATATTAGAATAGAACAGTATTACTGTTATCAGGAGTAGTGGCTTGACTGAGAGACCTCAGTTGACTTTCGGTCTGATGGTGCCGTTCTGGAGTCCACGAAACCAAAGGCAATCTGCAAAGCAATAGATTTTCATAGGGCATTGTGGTGCTTCGAATCTCCAAACAAGGGCTCACGCACTCGGAAATTAAATGGTACCTTGATCTTCACAGCAGTTGAAATTTGGTATAAACCTACCTCATCCACTCTGTTAATAACTTGGAATCCCGTCGTTGTGATGTGAATTTCTTACCTACTTTGTTTTCCATTTATCAGAGTTTCTTCCGGGTATGACTGTTGTCTGGAGAATCAGCTTCTTGGAGTCAAGAGGGATAGCTTAGTAACAGATACATACCGTATACTGGGTGGATTCCCTACAAGGATATGACGGACCACCGGTCGGAGACGTTACTTCTAACTGTTATTCCAAATACCCCTTAGACACAACGCGGAAACAAACACATTCAGTTTTCATACAGAAGAACTCATTACGGTTTTAAAACTTGAAGATGTCAAATGGCCTAGAACTTCTTGTAATCAGACAGACACACGGACAAAAAGACATTCAGTCAGTCAGTTAATCAGACAGATAGATAGATCGATTGATAATGGGACCTACGTATCCATCCTATGGATCGGTTCACCGAGTCTAAAATACCTCATACTATCTCGACTATTCCAAATCATAGTTTGACGTCATGTGATACTGATGTCTGATCGAACGTGGCTCATAGTATTGTTAAGTTCAATCCTGTTCTGTCAATCACCACTGCCAATCTGTTACACAGTCAGACAGTTTGTATATTATTTCTCTCAAGTACAACAGTTCTAATTATTTGCAAAAAATATTTTGTATACGGTGACATTCACGAACACGAGAACTTCCGACCACGTGATTGGTACTGGTAGATCAGTCAGGATACAGAACAGCCATGCATCTTATTGATGAGATTTAAACTCATTCCATAATTTCGTATATCAAGTCTGACGGTATAGCCTTATTAAATGTGCTTAGATTTACATGCATGAAAGGTAATATTAGCGTGCAAGGAAGCTTTCTCAGCCGCTACCCAGTTCACGTGATCACATCCGTACTTGCGATTGGTTACCACTGTGATTCGGAGTGGTTCTGTTACGTGAATGACACCACGTCGTTCCTCCACCCCCTCGCCATAGATAACTTTGAAATCACTTTCCGCAGATTCAGTTTAAAGTGAGTGCCTAATCTGTGAGCCTTTCTTTAGGCAGTTGGATTGTTTAAAGAGAGTGCTATGCAAGCCTCGTAGTTGTTTTATTCTACTGAGCGATATTCTTTCATTGTTTTATTACAACATGAATAAATAGCACCCCAAGGTAGTTAGACACGTTGTCTCTCTTTTGGTCATTTGTTTTTGGATATAAATAACACCGATGACTTGCAGTTCTTAAATTTATTTGGATGTAATTCAAATGGATTATTTTCCTACTACTGAAGCAGTATTGGCAAATGAAGGTGGTTTCTTCAAATCCCTTCGAGTAGACTCCACCAAGCTCAATGTGACAGGAAATAGAAACAATTCAATGCTGAACCAAACACCCAATGCATCATTTCACTGTGAATACCCCAGTCCTTCCTTTTGCAACTATAACAGTCTTCAATTGTCCTTGAAATCAATTTATGACGTTATGAATTCCGTGAAGATGCGCATATTAAAGAACTAATCGTGAGATTACTAGTGGATAAACATTCCGTGAAGACAATCAGAAGGTGAGCCTGAAAAAGTAGGGGCTCAAATTCAACGAACTTCGAGGACGACATTTGTTTGTCTGGCGTTCATAGAAAGCATGAGTTATTTTCCACAGTCCAAGTCTGTTCTACTACGTTGGGCTCCTCGAGTTCCACTCTGCAGTTTCATTGGACTGCCTGCGCACTTGATCTCCACTTTCAGCTCTTATCGCACCAGACCGCAAATGTGAATCGAAAGGAAGACAGCACCGCAAGTCAAACGACAATCTAATCTAGATGAATGAAAAGCATGACATTCAGCGCAATAATAGAGCGATTCCGAACTCGAGCTTCCAGTCACATTCGTGCCTTGTCAGGCGGATTAGGTAGCCAAGATGCCAGATAGCCTGATTGGTTGACCTTTTGACTCCTGTTTACAATGTTCGATCTGTTTTCAAGGCTCTTGCAGCTCCCTGGCCTTTGGCCAATGGGGGTTGAGTAGTATAGGCCTCTGTCAATTGCGAAGTACGGGATTCGACTAGCGACACCACCGTTCACTTTGTTGGTGAACAGTAATCCACTGTCGCTCAGATAGTTGCCAAATTCCTTCTATTGGCATCTTGAGTGGTTCTTTATTCAAAGTCTTATTGTTAGGTTGCCGATTATTTCTAATAAAACGGAGAACCTTTGAGGTCGCTGCGTCCATGCGCAAGCGTATAATGAACAATTCCCCGTGAGTGCATGTCCGTCACAGTAATGTATATGCTTTCGTTAGCTTTTTGAAGTATTCTGAACCAAGCAACATAGTTTAAGTACAGTCGATGATAGTTTAACAACCTTGAATCAATTTCTATCCGGAGGCTCCAAAACTGTTGTGCAAGGCTCTTAGACTAAGAAAACGTTGTAGCACTAATTCAAGTGTATACTGTTACACGCAGAAGAAAGCCAACTTGTTTCTGACCATTTATAACTGGTCAGATGCAGCATTTTCCAAGGGTACCGTAGTTAGGATGAAGGAAAAGATAAATAAAAGGAAATCTTCATGATGATAAGATTCAACAGACACGTATCCACATAGTTTAGGGGCACATCGATGTCAAGAGAGATAATACGCTTTGAAAGTTACTGCGTCGGCCACTTTGATTGGTATTTGAATGATCCTGCTTTATGTAGATGTCTAAATTAGGCTCAGAGGTGGTTTCTGAGCTCAAAGAGGGAGAATCGTGACGGCTAGTTGAAACAAACCTCAGCCAGAAAAATTACAAATCTCATATACACCCCTCACGTTGTGAAATGAATCAGAATGCAGTGTCATCGAGCAGCTAGCCATTAGAATGCATAGTAAGACAGTTCATCTGTTCCATTCCTGTTCGGAACCATTATCAGTTCCATTACATCGAACCCAAACCGGATTCGAACCCGGGATGAATGAACTTAAGTCGAACAACTCACCACAAAGTTACTCATACTGGATGCCGATGGTTTACTCACGATCAACACTACATGATACGACGCTCTTTCGTCACTTACATTCGTCCACCTAGGGTTCGATTCTTAGTGGGAGTTTAGAGAATATGCACCGCTGAGGATTCCTAACGGGGATGAAACAAGTTCATGGGGCTTTCACGGTTTTCATTGTGAATTTGAGCGTTGACGCACAGCATGATGAATCACATCTTGAGTAAATTAAATCTCCTGCAAAGTAGATTCATATGGTTACCAAGCCCTGTAGGTTGATCACAGTAGCTCGGTACCCTTGTTTAGCTTAGGCTCCAGCGGGAAAGTCATTCATTGTAGAAGTCGGTCACAGTATCAACACTCAACTCACAGTTGAAAACCACTGGAACTACTGTTCAACTGTTTCATCCGTGTCAAGGACCTTCATCTGTGGTGAAAATTCACTGATTTCCCACTGGGATCGCAAGCAAGCCGTTGAGAGCCATCCCGGATAGGGCTATGATCTGAATCCCCCGTTGGGGTTCGATATGCGTGCACCGCTTTTGTAATTCCCAATGTTTCGGTAGAGCATATGCAGCAACAGAGCTCGAGTATTGTCTATACGGCGTTCAAATCCCGCCTGGGTGATCGACTTTTAGCAT
>STRG.12898.2
TACAGCCAACAGTCCTTCGGCTGGGCAACCGATTCCTTGATGGGCAATCAGCCTATTACACATGGCTGCTCCCAACGTCAGTGTTTGCTGCCGCTGTTGCTGATTGGATATACCGTTTGCCTCCGTCTCCCTTGTTGGTGTGACCTAGTCATGCGCCTCATATAACTCATGGCACTAGGATGATTGTCTTCAACTCGTGTTTGAGTTTTACAAATGATTCAAATAACGGGACTATATCTAATTTGCTTCCTCCAAGTTGTTTGTATCCAGGTTTGATGGAATATCGCAAGGTTCAAACAGTTCAGCGGAAACTGCGTGCCGAAAATGGTTCTTTGTTGGCGGGATTTGTTCTCTGAGGAAGGGACTAATTGAAAAACACGTGCGGCGCCAACCGGGATATCAACCGGGATCAGGTTTTTATTGTGATTCTCTACTGGCGGAAGTGCATGCAATGCAGCAATGACCTAGTCTGTGTCGTGTGCCTTTAAGCCCACCTCTGGTGGCTAGCGATCATGGACACGCACTTTTTCGCAGGTCTCACCAAATTCAAGCTCGACGCGGGAAAATTTCGCCGAGATGATGACTTCTCTGACCGATTTAGTCACACATTTACCACGCTGCTTCTAGTAATTTTCACACTCGTCATTTCTGCACGACAGTACATTGGCAAACCGATTGCCTGTTGGGTTCCTACTGAGTTCACTCGGGCCCAAGAAGAGTACGCTGAGTCTGTGTGTTGGGTGACTAGCACCTACTTCATTCCCACAAACGATGTGTCTGTGCCCGTGAAAATTGCCGACCGTGAGGATCGTAAGATCCACTACTACCAGTGGGTTCCATTCATTCTGATGCTGCAAGCATTCCTGTTCAACTTGCCTTGCATCGTATGGAGATTATTCAATTGGCAATCTGGTATACATATGGACTGGTCCTCATGTTGTTCGATCGGCTGCCATCGCGTGCACCGGATGCTGATTGGTTATTTCCGTCATTTTTGCGTTGTTCATAATCGAATGTTATTCCTGACACCACAACCCAGTGAATGCTGCCCTGGTTTCCGTGTCTTCTGGACTGTGCTCCGTGATCCGAGCGTAGTACAGTCCGATCACTGGAGTTCATTAATTGCTTGTTTGGAATCCAAAATGGGGTGTTGTTACCACTGCTAAGACTGCTTACCTATTCACTTAATTATGGTACAAACTGTCTGATTTACGGTAGAACTCCGAAAGTGGAGAAGTGACTGGCAAAAATTACTGTTGTCAATGCGTTTATCCATTGCACTTGTTGATATTTACAAATTTATCTTTCTCCTTGCTCATGCACACATCCGGGTACCGTACTCGTTACGTTCAACCCGTTTCACTGTGTACGTCACTGTCTAATTTTAATTCATATAATCGCACTGGATTACGTTCGTTGTTACGATGCTTGTCAGC
>STRG.48828.5
GTGAACTGGAAGTTTGTTTTGTTATACCTTGCTAATACACAGGCACGTTTCTGATCCACCCTTTTTGCACGAATACGAAGGTCGGGAATGCAAGACGGTTACCGCGGCCCCGTTATCGTTCGCGACGACTTTGAAGGTTATTCTAAATATGATTTTCGCCTGTCACCGCGCTACGCGAACTACATTGAGAGCATCTTAGTCACCAGTGGGATGATTCGTGACAGATATTGTCAACGGAATGGAGCAGAAAAAAATTAATTCTCTGACCCTCATTTGCATTCTAAAAGGAGCTTCGAAATTCGGTGCAGATTTATTTCAGCAACTAGAAATGGCATCTTTTTCCCGTGGGAAGAACATGTCTTTCCATATGGATTTCATCGTAGCAAATACGTATTTGATTATGCAGTAATCCTGCGAAGTTCCGTGACCGAGCATTGCTAGTAGTTGAAGATTTAGTGGACACTGGGACAACGCTTCGAAAGTTGGTCGCTTATCTGAACTCTCAAAACCCGTTGTATGTGGAAGTAGCGACGCTTTTGGTTAAACGACGTCCTGACTGTCCTCCGTTCCAACCCGACTATGTTGGCTTCGAAGTTCCAAATCGCTTCATTGTGGGGTATGCGATAGACTACAATGATTACTTTCGAGAAATTCCCGTGAGTTGTACAATATTCAAACCAAAGTATTGCAAACATGTAACGCTTTCTCAGCTCTTTCAATTCTTCTATTTGTGCAACAATGTACGCCGTTTCAGGAAGGAACCGCGGCCAGTGAAAGGCTGCTAGATGGGGAAGTGACTTTAGGCAATTTGAAAAAACCAGAACTATGAACGAATGTGTGAGAATATTCATTCACTCTAAATGGTGTCATGTATACATTCTGCATTATAAAAAACTTCACATATTATAGCCTCCTAATTTGCTTCGACAAAGATAACGGTTATTCTTCTTTGTTCGGCATGAAGGAGGCAAAACTTTTACTTTCACGTTCAAACTTAAACACAGGTTGTTTGAACCAATTGCGAGTTTGTGAAGTAATCATTGAATTCAAACTGGTAAAAACGGTCGTGTAATGTTACTCATGCCAGAAGATGTTCTCCAGCGGTATTTAGTATTACCCGAGGTAAATGGTAGTTGGAGAATAGGCCAAGGTAATCAGTCCATGATATAGCAAACAGTATCTGAGAACAGCAACCAATGTACTTGATCGAGTAGAGCGTATTAAACAAACAGGATGGGGCCCAAAAAATATATCCACCGGATGACTGGCGATATTACGTGGCGTGTCTAAGTGCCGCGACTGGTGCATAGTTATGCTCGTCTTTTTCTACTTTTTTTCTCAAATGGCTTCTATGGATATGGAAGGCACAATCAAAGACAGAGTACAGAAATACGAGGTAACTGGTTGGAAGAACTAAACTAAACATGACAACTCGGAAGCAGCCTTAAGCCTTGCATAAAACTGAATAAAAAGGTGACCAAATAAAACGTGACAACGTAGGACTAGATTATGAATACAGTCGTATCTCGGGTGAAATGTTCAGACATTTCTCCTAATATCTCCAACCATTCAGTAAATGGGTCTTTTGGACAAAGCCGAGGAAGCTGGATTTGTCTTCCAAGGACATGAGAAGATGTGTAGTTTATATCCAGCTCATTTTGTAAGCAGTCTGGAACACAGAACGCCGATATTGGTTTTCTGATTTCTTTTGATTGAGCAAGTAAATAATACAAAGAAAAACCAAAACGAAATATTTTATCCGATAGAAAATTCATATGTTCTAGAATTGATGGTTCCTAGGGGAAAATTTTTATGGACATATTCGTTGCCTCTAAGTAGCCGTATTTCGCGTTGTTCATATGAGTTATGTCTCTTGCGCTAGATATGTTGATCAAAATAATTCCTTGATATTAGTGTGTAGTCAGTTTGAGTTTATGCGCATGCATCAATGAGGTAGTAATGTCTGTGTGCAAATTTTTCACTGGAAAATCCATTCAATGTATTTCTGTAGAATGTGTAACTCTTCTAGAACTTTGCTATCCTCAAGACGTTAAGGGACGGAACTGGGAGTGCATTCAGCAGCGCTTGGGAGGCGTAATGCTCTATCTTCTACGCTTCATTGGAACCGGGTCGGTTCAAGCGAAATTTCAATCCGAAGCATTGCTTGGGCCGTCTTTGTATTCATCTGGTCTCTCCTGCGGGTTGATTGCTTTGCAGTAGGGCTTGTTTTCATATTTGCAGAAGCCAAACAATATTTGAGTGGTTTATTCCTCAGCGTGTAAAAACCATATGGGAAAGAACGAGTTGAAAGAGTCAAGGGTCATTTGAACTAGAGGAAAGGTTTGGGGGG
>STRG.3515.3
CTGGCGTTAGTTGTATTGTATTGAGGAATTCCGTAAGTTAACAACTCACAGTTCAGCTACAAAAGCGATAAGTGTCAATTGAGAAACATCGCAAAAAATGAGCAGAAAAACCGGAGAACTAAAATCAGGTTCAACTACCGAGGTTGATACGAAGTTTCTCTGCGGCATTCAATTTGCTAACAAGAACACGTGCAAAATGGGGCACTGCATAGTTGCAATAAATATTTGTACGGGACGAGGCAAGTTTAAGCTCGGAACTTGCAGAACGATGTGAACAACAAAATGGGCAGATCATGGCTAACAGGATGGATGGGTTCTGCAACAACCTACGTGGCGAATTTTTCACGGGTAAAAATGTGTAGATCACATTTCGTTGATGAGAGTGACTATGAGAATCAAAGAAACGCGAATAATGATAACCAAACCACAGTAAACTGAGAGAAAGTCCATTTTAAGTAGACTAGCAAAGATAACAGAAGAACGGCAAACTAAGATGGGTAGAATAGATTGGTGGACAAAGGAGAGGATGACAGCCTGTTTAGTACGAAAATACCTCATATTTGAAAAGAGAGTCGACGAAATTTCTTCACACAGTGTAGAGTATAAGAAGCCTACCGTAAGCTGGTGCTCATAGTAACACTTGAGTTAGCCCTGGAAGCAGGGACAGAGTTATTGATCGATTTTTTTTATTGAGGTTAGAAGGTCGAGAAATGTTGAATGTGCTCTGGAAGTATCTGGGAGTGTTGAGATGTAGGCCAGAAAGGGACGTAAGTCCTCAGAAAAAGAGGTGAAGTCGGGTTGGTTGGAAATGTGTCGACAAAGGACCACTTTATCGTCCTGCGGGATGAGCAGTGGACAAGTCGCTAATATACGTAGTGAACAAAGAGGGGGAAGGAACAGCACCTTGAAGAATACCAGAGTTGTTCATTGAGGGACTGGACAAAATGTGACCAACTTTGCTCAGCTGGGTTCGGTTGGAAAAAGTAGTCTTTTAACCACGAGAGCAGCCAAATTACTCCAACTTTTGGAGAAGTAGGGGACGAGGAACCGAATCAAAAGCAGAGAAATAGTCCAGAAACACACAACGAATTGCTTTCGCAGAACTGTTCAGACTTTCAGAAATGAAGTGGTAAACGGAAGCAACAGCGACCAGAGTGCACCTGTTGGGCTTGTATGTGAATTAATAAGGACTATTGGGAGCAATAAAAGCGGGGAAAGGCACAAATTTTACGCGTTTCCAAGAGGCAGGAAAAGCAGCAGTATCAGCGGCTTTGTTGATGAATGAAGTCATTGTTTCTGTTGGCAGACTTGCTCCATATTTGAGAAGGGTGGAAGACAAACCATCGGTACCAACAGCGGAAACCGTTTTTAAAGTGCGTAGAAGCCGAAAGACTTCTTCTTCTGAAGAAGGTTTAACTTCTCAAGGAACACAGAGGGTTTAGGGTGGTACGATGTCCATGGATGGGTGGATAATTTTTGCATTCAAATTGTCGGCATCTGCATTGGAATTACTTGACCGGACTCACTATCCGCACTGAGGCTTGATCCTGTGCCGAAGAATTTTTTGTTTGCGGTCCTCAAAAATTGCTTAGCACAAGGCTTATTTAATCGTTGTATCTCCTGAGTGATCAGGACAGATTGACGTTCTACCGATCAATACAGGAACCGTCACCTTCGGTGTTGTGTGACTAAGGGCAGCCTGCCAACCAGCACTCTTGCGTTTCTATGTCCAGCACATGAAATCGACTCGTGGGTGATGAGGTGGAGAATGATGTGTACACTCCGAATGAAGGTGTCCTTTGAGTAGCGATTTCGAGGTGACATCGACTGATAACGAGAATAATTTCCAAGTGACAGTGACTCAGGACAACAAATTGTAACGCAGTCAGTCACGGGGCGCGCCGGCTTTTGAATAACCCGGAGCACCTGTTATTACCGGCACCGTAGCTGGAATGAAAGAAATCACTGTTCGGTTTCAAAAAGCAAAGACAACTGACAGGGTGGATGAGTTCTATGTGAATTACACCACACCAAACGGAACCGTTTCTCTGCCTCCTTTACGCGGGACTAGTGAAAATGTCTCGCTCACTGAGAGCATCAGTCCATGTGTGAAATACGAAATCGATTTGTGGGCATCGAATGGAGTCGGTGTGTCTGGTTTAGCGCATACTGTGGCTTATGCGTTCTCAACAAAGGTGCCACAGAAACCGGCAAATTTGACGGTTCAAGAATTCAGAGAAAAAACCCTCATTCACTGGGACAGCCAATCGACGGAACCTGTGCAGGGAAACGAATACATTCTCATCGACCTATCCAGTGGGACTTCTCTTACCGAATACCAAAATGGCGATATGTCTGAGACAGAACTACCACATGTGAAAAGATGCCACAGTTATCAACTAAAAATGAGGTTGGAAAATCGCTGTGGTTGGTCTTCCTGGTCACCGGAACTCCAGTTCACTCTGAAACCGAGCGACAAGCCCCTCCGTCCGAATCAAGTGACCGTGTCAGGGAAATCGAATAACCTAACATTAAAATGGGACCAAGCGGATCCAAAACAGATGTTGGACCAATACGATTTGCTCATGGTCAGTTTGGTGCGTGGTTCGGTCACATACTGGATCCCACCGAAGTCCACTCAATTCGTTGTCACTGGTTTGGATACGAAGGCAACGTACGCGTTGAGTTTGGAATCAAAGAATGCATGTGGTTGGTCCGATCCGGTGGATATGCTCATTCAAATCGGTGAGGATGGTTCGGTCAGTCTGCTCACTATTACTAACCCCGTCCGAGCGATACTAAACCGCGCACGACGTGCTGCAAGAAGGGTCGTTTAAAGACCAAATTTCATTGAAACGCGCGCAAGCACACACCCGAGGACGAATCATAAGGGCACACATGCACGAACGGACACTTTACTGCTCATCAAATTAACCTTTAAAGTTACATTTTATTTGTTGCAAAATAAAGCGACAAACATATTTACAA
>STRG.15148.1
TCGTTGCGCACAATGTTTACTTTCAGAAAGGTGGAATGTGATGCACCAGAGTGGAAATGGGAACTGGGCGACAAAACAGTTTGTGATGTGTAGCCATGATAGTCGCAGATACACGGTTTGCAAAGGAGATGAGTATTTAAATGACATTAAGTATTTACGTTCGATAATCGTTATCTAAGGGCTGAACATAATGACCAGAGAGTTGCAAGGACCAAAATTGTCTGAGAGGATTTACCAAGATAAAATACCGGAAGCGAAAAAGCACCGAACAACCGATGATTACTCATGCAAAGTTGGGCGGTGAAGTAGTTGGCAGGTGTATCATGTGATTGCGAAAGATCAAAACGCTGCGATACACATGTCTCTCGGATGTGAATATATGGGAAGGGCATGAATCTTTGCAAGGTGAGGATATT
>STRG.34012.2
CCGTGGTGTTTGCGTAAGTGGTGTGCATACCATCGAAGGGATTCTAGACGCTCGATTGGCCGTGGCCATTGCTTGTCCTGTACAAAATGAACTGAACTGCCCTGTCCCGTCTATTTGTTTGAACCTTTCGTTGCTCAAGGTATTTGCGTAGCGGTGCTATTTCAAACCGCCTCTTCATCAATGCCTTTCGCTAACTTTAAGAAAAAACTTGCTGAGAGTAATCAGTTATTAGCTGAAAAAATAGCAAAAGCAAAACGCACAGATCCAGGAGAAGAATATAACCGGTTAACCAAGCTAATCGATATACATAAGCACTACTATAAAGATGTTTGCAAGCGGGCAACAGCATGCCTTGAACCGACTCAGAAGGTGGTGAGTCGCATTCGACCAACAGCCGCAGCTGCCGGATCACATTCAGCCCCGGTGCGAGAAGGCTATCCACATGCGGAACTTCTACTTGGTGATTGCTTCCTCAAATATGGTGAACAGTTTGGAAGAGATACAACATTCGGTGCTGCCTTGCTTATGGCCAACGAGAAGTACTGGCAGCTAGCAGAGGCTAAAAGCCGAGCAATGGAGGAAATGAATTCCGGATTTATTAACCCGATCGCGGATACACTGAATCAGGATATTAGAGAAATTAAACACCTATGTAAGAAGACAGAAAGTCGACGTCTAACGTACGATACGGAGAAGAAGGCAGTGGAGAAAGCGCTTTCGGCACAAGATGTTGGTCGTATCCAACCGTCAAGTCCGCAGTTTGTGGAAGCCCAGAAGAAATTCGATGAGGCCATTAATGACAGCACAGCTGCTATGGTTAATTTTTTGGATAGCGAAGTTGAACAAATCGAAATACTGAATAATCTGATCAGCGCCCAACTAAGCTATCATCAAGAAGCCGCCCGGCTAATGTCCGATCTACACAACTGTGTACAAGCCAAATTACAAGAAGCGTAAGTACTCTGACTGTTTAAACGAGGTTGTTCGACAACTTTTCCCTCAATTTTTTCTGTCACTCCTAATTAACCTGGTGAGGCTGGTCAACTTTTGGATCTTGAATGCATCTGTTTGCAGCTTCAAACTGAAACTTTGTTTTTCCATGTTATTCCCGCATATATCAGACTATATACGTTGGGTCTTTCTGGTCCTCTCATATCAAATGCTTGACCTGCTTTTTTATTCTTTGCCGGTCACATGATTTGCATTTCACGTGATCATGTTTGTGAAAACCTGTGCAGTTTCTGATCAGAATGCATTTGACCAACGAAATAATTTCAAGTCCATCAACTGTTAACGCACAGAATGAATGAATCTTTTGGTGCTTGGAAATCACCAATTATATCACCATTTCAAATCACACAAAAGCCCAGTCGGGAAACCGATTGCTTAATCAAAACTTCAACAAACTGAATGTGGGCGACAATGACCAGAACAAAATGACCGAATCCCAGAAAGTTGAAGCAAGACTGAGACAAGAAGGACAAAATGCAACACCATCTTGTCGTGCATTGTTCGATTTCGAGGCGGAAAATCCTTTCGAGTTGTCATTCCACGAAGGCGATCTGATCAGATTGATAGAACAGGTGGATGACAACTGGTACCTCGGCGAATTACATGGCCAAGAAGGACACTTCCCAACCAGCTACGTTGAAGTACTCGTTCCGCTTCCCTAGTTATCATGCTCCAATTCTATTCTCATTCGCCTTGTCTTTTAAGCCTAGCCCCTGAAGCTTTGGCCTGCCCTACCAGTCCTCTTGTTGGCCGTTCCTTACAATGTCAACAACACGGAGACGACTCGTCTTGCGTGCGCACGCACTCACACAATGCTTCACATCATTCCCGCCTCCTTCCCGTCAGTTGATGCGCTTGGGCTTCCGTTTCTTCGGTTCTTCCGTGTTTTGTTTGTTCTGTGCACCTTTGAATTTCGTCGTATTCGACTGAATCAATACTGATTTTTTTCGTATATTTTTCACACTATCCTCCTGTATTATCACAGAATCCTTTTTTATTAGGAATTTCTCAATTGTGAAAAAATGCCTCCGTCCACACGTTGTCCAAAGGAGGTCAGATTTTCTGTTAGAGGTCAACGTGCTTCACCCCTATTGTTCCCTTCTCTCCCTCGGGACGATGAACAGAGAGTGACTTCTTTAGTCACGATTCTCCAATTCGGTCTTGTCGCGCCACATGAACACAACCTCCAAAACGTCGACATTTTCTCGTGGGATCTAACTGTCTCGAGTATTATTCTATATCAGTTGAAGGTGTATTCTCCTGTCTTTTCAAGGTGAAATTTTGCTACACAACGCTTTTTTAATCTCTGAAGTATCCTCGCCCTAACCCCGCTCACACACTAGTCCGCAACCGAAGGCATGCAGACACCGACCAGCGGTCAATCGCCAGTCCCCTAACGAGTAAACTTTATACTTATTCTCCTAATATTGATTCAGATTCTGTGCCTGCCAAAGAAAACCGCGATATTTTCTGCCTTCGAGGGAGAAGTTTTCTCACGAGCCTGTGGTAGGAACTATTGAAGAAAACCTGATGTTGTTTACATCTACGGGAGTGAAGGAGAGAAATCGAAAATCGTATACAGGGAGAATAGCATGCACCGGATTGGAATCAACACATTTTCTATCCACAGTGGAGCGTGGGAACGGAACAATGATAACGTCGAATGTGTGTCATGAATTTGCTGTACCAGAGTTTTTTACCAGTTTTGGAAAGGTACGTACAAACCTTAAGAGAACGTTGAGAAAAGTTCGCTAAACTCCCCGACCCATTGGGGGGTTAAGAATGAAATGAAAGTGAACAAGCATTTTTTAACTCCGGAATTTTTGCGAATGAGGATTCATGATGGTAGTATAATGAATAATTTTTGATTGTGTTGTAGGCGTAGTGATTGGGGAATGAAAAACCGTGGTATGGGTTTTGAAATCCAACGCAGGGAGAGATTGGTGTAGTTAAAGGTCTAGTCAACTGTACTCAATCTCGATCATTTCCGATTGCGTCACTGAGTAACGCGATGATACGCATCCTGGTCCTGGACAGAAATCGATTACAGACCGTGCGCAGTTGGATGAAATTGATGAACTGCTTCTGAGAACAAAGTTAGAGGTTGCAAAGCTCGATGAATGCTGTTTCACTTGTGGCTAACTCTCATTGGCGAATCATCTTGAACACATTCTGAAGTACAGTGTACATCAATTTACAACTACGTCCGTTTTCTCGATGGCCTGAACCAGTATGACGCATGAAGATTGAATTGGTTTTATTCTCTTACGATGGACATGGACTGGAATTTTATGCATTAGAAAGCAGTAATTTCGGTAATTACTGATAGAACACGTAAACTGCGGATGAAAATCATGAGTTTAAAACCGTATGGGCCAAGAAAGATTCCACACGAGTGTGTGCTACCGATCATGACTTTAAATACCATTATTTTTTGTACATAACTATCCGAATCTGTAAATACAGTTGGTTATCGG
>STRG.3081.1
ACGAAGTTTATTTGAAGGATCTTTGAGGCCGCCGCATCCCTCACATCTCCAGCAAGAATCGAGAATATCTCGTCGCTGATATGGCCACCAAAATCGCCGTCTAGTAGCAAGTTCCAACTTATTGATGCCTGCATGGCCAAACTCTGCATGTAGCCTTGTGAAGACAGCCCGTATCATTGTCCGAGTAACAATGATTTTGACCGGATAATATGGTCCATACCGGAAAACTAATATGCCATCTGCCATCTTCAAGAAGCATCAGAGGATCCATAAATGCTTCGTCTACAGACTGAAACCTGCTATTTCTTGGCGTGTTGGCTTTCTTCCTCGAGCTTTACCTCCTTCCTGTATGAATGCCGTGTCCGTATCGCTTGAATGTATTGTGATCAATTACCCCTTGGTATCCTCACAGAGTGTAACACACTTTTGAGCAGTGCGTAGCCAAATTCACAACGGATCCCGAAATCAAAAGGCGATTTTCCGTGATATTCTACGATACTAGATTATTGAATGAACAATGACACCAAAAAGATACAAAACCCCAATAGTGAAATCACAAGGACTCATCAAACGAGAAACCGAGTTGCGGCTTGCAAGCGAGGCGCTCACGCGTCACACGGGTCCAGAACAAGGATATGACAAAGTAATGCTCTAGGCGCGAACAAACAACAACTGGTCCATAAAAACAAACAGTGCGTAAAGACCCCTCAGTAGTGTAGGCAAGTGAGTGATGGTAAGAAAAACGGTTTTAGAGGGATTTTCCACGACCGGTCCTTACACAAAGACTGATCTGTGCCACGCAATTGAAGACGCAGGACGGATGCTCCCATGGTCTCTCATTGGTCATCTAGACACGGCCTCCGCACTCTCATGGCTTTTACATGGTCGACGCTCGGAAATGTAACCGAACTCTTTTAATTGCTCTTGTCATCGATCAATCTACCCCAGTGGATCCTTGAAACTCTGTACCGACAACAACGATTGATGGTCTGCGCGAACTCGGAATGGGTGACCAATTAAAAAGTGTCGTTATTTCCTAACAAAAGCCACTAGAGCCAGCAGTTCCTCCATCTTAGTACAGTAGTTCTTTTCTCTTTTTGACAACGTTTTGCTCCGGAATGCTTTTCTCTGTTCGTAGCCATCTGTGCCTAATTGAGACAACACCGCACCAATGGTGCCTTCACTTACTTTCGTATCTAGGATAAATTCGCTCGCTCTCGTGGACAGGTCTGGCAGCACTAGCACCGGCGATGAACACAGCGCGGAAGTGAATATTGGAAATCTTTATCACACTGGTCATCCCAGGCGAAATTACTATTTTTCTAAAGGATAGCTATTAACTGTGACGCATGCGCGGCGAAATCTCTCACAACTCGGCGATAATAGGAGTCAAGGCACAAGAAGCTTCGTATTTCGGGAAAGGAACAAGGCGTTGGCTAATTCAGGACCTGATCTTTTTTTGCTAGGATCGCTTTTTATTCCATGATGAGAAACTATATGGCCCACGAAACTGACTTCTCTCCGGAAAAACCGACACTTGGATAGGTCCAGTTTTAACCCCGCTTCCTAGATCCTTTCTGACACCTACTAAAAATTCATAAGGTATTCATCGGCCGACCCCCATGGATCAGCTCGCCATCAATGAAGACAAGGCGTTTAGGCGGAATTAATCCTTCCAGCACGTGGTTCAATTACCTTTGAAATGTGGACGGAGCATTAGTTAATCCGAGCGACATAGTGTGGAACTCGTACAAGCCCTATGGAATAGCAACTGCGCCTTTTCTCTACCCCCGGGCTCAATCTCTACTTCCCAGTACCCTGAGGCTAGATCGGGTGAGGTAAAATACAGTGCACCTCCCAAGGCATTAAACAAATCTTCCGTCACTGGCGGCAGGTGCGGGTACTTCTTGGTGACTGGGTTTAGCCGGCGGTAATCTACGCACAGCTTTAGCTCGCCGTCTTTCTTTTTTATCAGTACTACCGGCGACTCGCATGCGGAATGAGACGGTTGTATATTATTATTTTTCAATATATTCTCCACCGTTTGACGTACTTCTGCCTGGTAATGCTCCCGCATTCTTCTGGGGGCCAACCTTATTGGTTCAGCATATCTTGTATTGATAAGACGCTTATTC
>STRG.78774.10
GAAAGAATCTCACTCTTAACAATTCCCTCAAAAATTTTGCTGGGGACGATAGTGAGGCTTATGGGTCTGTAACTAGAAGCAAGGTGTCTACTACCCTTCTTATAGATGGGTGCGATCACGGTCATATATACAGTAGCAGTACTTGGGTCGTCAAAGGAACACAGAAAATCGTCCTCGCAGAAGTGTTCCATTGCTGTTCCTAAGAAATTGTTGGTTCCGCCGAAAAGCTTGAGGAGGACTCAATTAGCACAGAAATGTGATGGTACCATCCCAAAGGGATGTGCGGTCAACGTGTACTTGTCTGTCATGATTTGCGTCCTTTTCAGGCAGTTCTCTCCTGGCCATATAGGCTGCTCCCGGAGGAGGTCAAAAATACCACAACAATGAAGATATTTTAAGAAAGCAGTAGTCATGTGTTGGGTGGCAGTATACCCCGAATTATGTTGAGCAGTTTATAGGGTCAGATGTAATTTACCCACTGTTTCCATCATTCTCTTACAGGGCTGATACTGCACAAAATTTCTGCCTTTCGGAAAAAGAAAACCACGCAGTGTTGGGAGCTACGGAAACGCGCCGACGACACAACTATCTGGACACACGATTGGCTCTAGGCACACCAAGTCCTGTGCAAACTGAACTGAACTGAACTGAACTGAACTATCCCGGCTGCAGTACACCAGCACTCAAGATCCATTCACCGCTACCCGTTGTCTGGCCGATTTTGAAATTTTTAAGTTTTAGAACATAAACCTTCCCCTCCTCCATTTAAGGGCATCTTTATCTGTACTGTCTAGTCAGTATCCACATTATTCAGGATCAAGCTTGATCCTGATTAATGTCAACTTCCCTCACCATGGAAATAACCACTTTCTCAAACGAGGCTACTTCCCCCATGATCTTCCCTCGAGGCAAGATAATTCCCTCGCTGTGATATGTCTCATTCCTAAATCCCAAAGGGGTGGTTCTTCGTAATTCGCTGTCAACGGATGCACTAACGTGTGAAGTCCGGAGTCAGGCTGCAGAGATAGTTGAACTAAAGACCACTGTCCACACCTTTAAGGATGAGATAGCTAGCCTCATGAGGCTCCTGCAGGAGCTTGGTTACCAAATCCCTCCCAGTATCCCAGGCGGCCGATCAGGTGTGTAGTGTCCGAGCAGCAAATTCTTGATGTCACCAGGATTATGGAAGACACCGAGAAATGCTCCGAAGGAGTCATCCTTTGGGGTCACTTTCTCAATTTCGATCACCCCCGTGACACTTAGGCTCAGGTGTTTAAGCGCCTTGAGCTCCCTCTCCCATTTAAAAGTCGGTCCACTTTACTGGTAACGAAATGTACCAACCAGGTACTCGATACTCTAACTGAAGTGAGCTCCACAGAGGCAGCCAAATGAATTGATTCCTTAGCTGTAAAGCTCAAGGAGGAAAGAGCTCAAGGGAGTATCCATTGGCAAGCCACCTCAACTAGGGCTCAGCAGTGAGACGGCTAAGCCAGGAACCCCACCAAAAGACGATCCCAAGCTCGGAGCGCTACCTGTCGTCCAGGTAACCCGTCTTGGGGATCGAGCTCCATGTCCACCATCCGATATCTCCCCAGTCACTTCATCTCCCGTAGCGGAAAGTACCCCGAGCAGTAGACCCAGTGGTTCTACACCCCTAACGCCAACGAAGAGTATCCCAGACCCCAAAATTGCTAATCGGATGAGACACCTATCCTCCAGCCCAAATGACAACCTGCAACCCATTTCTGCTTAACGCTGCAGTGAAGAGGTTAACGCATCAGGAAATATATCTGGTATGGTCATGCAAAACAGGAGCACGAACAAGAAGACTCAGAGCAGTAAATCCTGCACTGCACACAGAGGCAAACCACAAAAACAGCCCATTCTTTTCGGAAATCGAGGTATGTAAACCATTCACTTCGTATGATACTTCCCAGATTACTAGACGCCAAAACTTACCGATCCTCCAACAGTTTGTTTACTCTCTAGCTGCCCAGTATCCTCAGCCTCCGACTCTCCCAGGGCCTCCTTTCCGTCCCCAACTCCCTTTCTTTCCCCCTCCTCAAACCCAAAATCAGTTGTCTCTGGCGGTTCTGCAGTAACTCCTGGACATGTGCTCAAGTGTTTTTACAGCAATTGCCAGTGTGCTGAATCAGATCGCGGAGTTTCGGCAGCTTGCAGTAGGTAAGGAGCCTCAGGTCATGGCCCTCACAGAAACATGGCTTACTCCTGACATACTTGATGCCGAAATATCCGTTCCCGGATACTTTATAGGGAGACAGGACTCCATCAAAGGTCGTGCTGGTGGGGTTATCATATACTCCGACAATTCTATCCCTCCTCCCACTCTACTAACAGTTCCCACCTTTTCATGTATTGATTGTTCGCGGGTTGTCTTTACACTCTAGGACAGACACCCCACTGCTTGGTTTAGTCTATCGCCCTCCAGCATGCAATTCTACAGATAGCATAGGTCTCATAAACCTATTAGACTCCCGGAAAAGCTACTCAGGCTTCGCTCAGTTTTTGGTCACTGGTGACTTCAACTCACCCAGTATCGACTGGCGAAGAGCCGATGCCCCTGATGTCACCTTTGGTAAACCCCTCCTAGATCTCGTACTGAAGAACTCATGGATAAAGAACGTAGAAGATCCGACCAGATGTCGCGCAGGACATGCCCCGTCCCTATTAGACCTGGTTATCACCAATGAGTGGTTCCAAATAGATGTGGTGCACCACTTGCCACCTCTTGGACCCGATTATATTGTGAAGTTGTCTACTCTTCCCTCAGAAATCGCAATTTTGAGATCCTTCAAGAAGACCAATTCTGACCGAGTCAGTGCATTTATTCGTTCCCAGCTAAACTCAGCTAATCTAGGTAACTCTCCTGACGAGAGGGCAGAGAATCGCAGAGAGTTGATCTCCTTAGCTGATAGGCTGTTTGTTACCAGAATTCGTCTTCCACCGACCGGTAAACGGCCCCTCCCTCGCCTAATCAGGCGCATTCTAGACGAACGCGCACGCCTCTTCGCTGGATATAAAGCCACAGGCCTTGCGTGCGGTGCAGAAAACCTCAGAATAATCCGTAACAAATGCAAAGACAAGACTAGATCCTATCAAAATGCAGTCGAACGATCTGTACTTGTTCATGCACGGACCAATAAGGCATTTTCCCTTCAGTACATGCGTCGTCTAAGGGGCACAGCTCCGACGTCACTTGCTCTCAAAGATCATGCCGGATACCCTCCAGTCAAATGGCCGAGGTCCTCAGCTTCCTGTTCCGTGCAGTTTTTAGCTCCATACCGATTTCATCCCGCGCCACCATGCATCCGATGTCTTTGTTCACTACGCTTAGCCATATCACTATTCCCATTTGAGCAGTTGCACGAGATTTCCGTCGACTCAATCAATATTGCTCCATGGGTCCTGGCTTAATCCACCCCCGCAATCTCAAGGAAACGGCGGAAACATTAGCAGCTCCTTGTGCATCTTTTTCAGCGATGTGTTGATGATGGAGTTCTCGCCACCATCTATAAGAAGGGTATTAGAGAGCTTGCTTCTAGTTACAGACCCATAAGCCTCACTAGCATCCCCAGCAAAATTCTCGAGCGAATTCTCAAGAGTGCGGTTCTTTCCCATCAGCATACACATCAGGATCCTCTCCCCGTCCCAACATGGGTTTCTTCCTGGCAGATCACGTATCACCAATATGCTTACTGTCATGGATAGTCTGACAAAAGCCTATGATGATGGTCAGCTCCCACAAGCTGTATTCATCGATTTTGCTAAGTTCTTCGAAAAGGTCCCCCATGCACCTCCTCTTTATAAGCTAGGAACACGGGATAACGGGCTCCATGTTGGCCATCCTACGCAGCTTTCTTACCGACCGCACGTTTGTGGTCGAGGAGGGGATGTTGTCTCAACCTTCCCCAGTAACTACTGGGGTCCCACAAGGATCGATCTTAGGTCCTCTTCTGTTTCTGATCTACATAAATGATCTTCTGACAATCTTTCCAGTGAACAGTGTCATCTATGCAGACAATGTAACCCTGTAGATTTCAGACGTTGAAAACCTGCAAATTGCAGTTGATGGAACAAAACGCTGGTCCATGAATTGGAACCTCCCAGTTACTGACTTATGCGTGAGCATGTCTTTCGGCAGAGGAACTGGTCACACGTTCTTATATAACGGAGTAACCACACTGCCTAGGGTTGGCAGACACAGGGTGCTCGGTTTCTCGTTAGATTGTAACCTGTCCTCCCATCATCACCAACTTGCGAGCAAGTCTGCCTTTCGGGTCCTTAATATGATTCCAAGGTCCTTCCCGTACATCTCCAGGGACGATTTCCCCATAATTTTCGGCACATATTCGTTCTCTGCTGGAGTACGGTAGTCAGATAGTGCACTCTGGTCTTGTCCGAGACCGTGAGATCCTAGAAAGGATTCAGAGGGCTTCCACCAAAGCAGTAAGGGGTCTATCCCACCTACCTTATCCCGTCCGCCTCTCACTCCTCAATCTCTATCCTCTTGACTTAAGACGCGTAAGAGGTGAACTGTTTTTGATGTTCCACCTTTTTGAAACAGGTCAAAGTGATTGCTTCTTCTCCGTCTGTCCAGCCTCTTCTCTCCGTGGTCACAGCAGAAAAGTTTTCAAACCGAGGCCACGCACTTCACTAAGGATTAACTTTTTTAGCTATAGGGTTATTACTCTGTGGAATGCACTTCCGGAAGATATTGTTCTCTCGCAGAACAAAACTATGTTCAGGAAAAAGTTGGACGTCGAACCTGTTCTCGCCTAGCAGTTCCTTGTCCAAAAAAATGAAATCGATGTCTCTCACTGCATTTCCATTCCGCTATACGTTCATGAATGTCGCACCCTCATTTCTCTTAAGGCACGGTCCATAGTGAGACACTGCTTGATGTTATGTATAGTTTGTTTTGGTTGACGCCCCCGCCCTTCGCTTCCATTTACTCTCGTTTCAGCTCGGTGAATCCGACAGACGATCAAAGATTTCCTCGAGAACCGGGACATTTGGGCTCAAAGTCTCGAACCAGTGTAGTACTTAGAGACTACAAGACTACCGGAATAGACTAGCTCAATAGGAAATAGAACTGGGGACCGTCCAGGAATTCAAGGGGGGTCTAGATCCACGTGAGGATCTCTGGAGCCTCGGGTGCAAGAAACTGGATGCGAATTCGGCTCAAGTCTCCATATCCTGTGATCTGATCTGATTCGTTTCCATTCGCCATATGAGGTAACAGAACTGGAGACCGTTCAGGCATTCAAGGTGGTCCTAGATCTCTGGTTTTCCACTCACCTGATATGTAATCACTACAAAACATCGTACGGTATAATAGAATGCATACGCAACATATTGCTCTCGCTTTGTTCCTCATTTTGGTCACGGTCGGTGTCATCGTGGTTCTGAGCATTTCCATCGTAGTCAAGCGTCGTATTACGCGCCGTAAAAGCCGGGTCGAGAGAAATACCTACACACCTTGTGGTCATGGATTATCCAAGGTTTGGAGAGAAAATTTGGAACGCAGTATCAATGCTACAGTGCGTGTACGAACCGAACCGAAGGCGTTTGGTACAGAATACGAGAATAATTTCGCACAGTTATCTGCAGATAATAAAATGACCTTTTTATATCGAGCTAAGGCAGTGGACCAGTTTATTTATCTCAAAGAAAATATCCTTCGTCTTTGTCCGACTTTGGAGGCCCCGCCGATTCGTGGAATCCAAGCTTTTTTATTCACCGCTCGAGATCATGCGATGAATCCGCCCGCTTCCCGAGAACGAATTGAAGAGTATTGTCGCCTGTATTTATGGGCACGGCATGATCTAGAACCATTTGGTGCAGAAGAATACAACAAACTCTGTGAGGTCCAAAAGGTTCTGATGGAGCATGAAATACAGTCAGATTGCTTCCAAGTGCCTCAGTATGGTCGGGGGTGAGTGTCTCAGGTTCCGAGATGGCTACCCGTCCTGAACGCCTCGAGATGCTCCCAAATCACCGTGCGTCTAACACAGCCTCTGCTGAGGAAGTCCTATTCACTGCCTTCTCGTGGCGGACGTGTTCCCACTGAAGTGAGTGGATGAAAGCAAATGCCTGGCTAACTCCGCCGGGTTGACTGACTGGAGGTCATTCTAGGGGAGATGGCTAAACCCTGATTCCGAACTCTCTCCCTTTTATTCAGCCTTTGTCTTCTGTCCCCAACCACCTCCTTTTGCCCTCTCTATTCATCCGTAATGCTCCCACTGACAACACGCCCGATACTCGCAACGGTTCATTCTCAAATAGTGTGAATAATCCTGTGTATTGTAACTCCCATTTTCTCAAGCTCCCTCAGCCTCTGGATCTCGGCTCGTGTAACGTGCGTACAGTCATGCAGACTTGTCAGCAGGCGTGCCTAGGCCTCACAATAAACTCTCTGAAGATTGATGTCTGCTGCGTGAGTGAAATGGGTAACCAGGATTCGAGCAGTGTGATTCAGCTAACTTCTCCTGGTACCTCATCAAGGTATGTCCTGCGCACTTCACGAGACAAAGTAGCTAAAGCTGCTGGTCAGCGTGGTGTAGAAATAGTCTTCCTTGACAAGGATGAGGCTGCCCTTTCAGATTGGATCACTGTTACCAGTCGTTTGTGTGCTGTAAAACTCCAAGGGTCAGTCGGCGTTCGATAGAACAGTTGTGTTAAGCGCAATTTGTTTGTGATCTCGATGTACGCCCCGCACAGAGTGCAGCTCTAACATCGATGGATGAGTTCTACGATGAACTCGTGACCCTCGTCCGCACGAGCAAAGGTTTTTACATTGTAGTGCTAGCTGGTGATTTCGATGAACAAGTTGGAAAACAGTCTGTGTCAGAAGCTTGTTTAGGTGGTTGTTGTGCTTTACCCGTTCAGCGCACAGATAACGAGGATGGGCTTCTCCACTTTTGTGCAGACAATCGGTTATTCCTATCTAGTACCAATTTCCAACACAGATCGTGTCGTACATGGCGACATGGCGTTCTAACTCTACAGGTACTCTGAAACAGACCGATCATATCGCAGTAAGCTACCGGTGGCTCAGTTCTGTTCAGGCAATGCACATGGTAGCAGGTTTCGCCTGGGGTCCTAGGTCCGATGTCCATCAAAGACAGTGGATTTAGCAGAATTCGGTCAGTCTAATAGAGAAAAAACGTCAGCTCTCGAACGATGAGATGAACAAGACATCTACAAAGGCAGGTTACAAAAACTCTCAAGAAGGATTCCCAAAACAAGCGGTTCATGGTGGCTGAAGAAATGGGAATGGCAGCTGCTTCAGGTAACAATCAAGGATTGCTCAGGCTTATTCGGGACACCGGTGGACGGTGAACCTCGGTCAGTCAAACGATATGAGATGGAAATGGGAAGCCTACTCACAACAAACAGCAAGGGCTCTGCCGTTGGGCCGAATACTTTACGGAGCAGTTCAGCTGGCCGCGCTACTATAGTTACTCTGGCGTTAAGAACTGTGCTTCTTTGGATAGTATTACTTGAACCTTCATCAAAATTAAGAGTAGAATCAGGCATTCGTTTACTAAAGCGTTGAAAAGCGGCCGTTCCGGATGAACTTCCCAGTTCTTTCTAATATGGACAAAGGTGCGTTGGTACAATCACTTAGCACCTTGACCCGAGGATGCCTCGCGAGACCTTTAGGATGCGGGCGTCCAATGGGTCAATGGGTAAAAGCTATGTGATCTGGATTACGCCGACGACTTTNGCCTTTCGACTCAGTTTACTGAGCAGCGTTTTTCAATGCTTTTCATCGGAAAGGTATGCCGTACAGGTTCGTGAACCTACTTTGATCATTGTATTCTCATACTTCTGGCCGTGTAATGGTTTACGGTGAACTATCCAGTCGGTTCGAAACGACCAGCGGTGTTCGACAGGGATGTCCCATTTCTCCATTCCTGTTCAACTTTGTCATGGACGAGATAATGGAGAATGCATTGCAAAGTGTCTAAGATGTGGGCGTCGAACTAGGAAATAGTGTAAAGCTGTGTGACCTAGATTACGCGAACGACGTTGTCTGTTTGTTCGAATGCACGAAACATGCTCAACGTGCACTAGATAGATTTGGGAGAGCTGTAGTTCCATTCGGCATGCGCTTTGCACCTTCAGAGTGTAAAATGATTGCAAGACTGGGCGTCAACGATCCCGAGCTTG
>STRG.61143.1
TTATATACCGGTGTAAATTTGATGATTTAAACAATATTTATAGTATTCTCTGCTTTCGGTTACGCCTAACCGAATTTTTTTCATCTTCTTTAATACGTAATGTACTACATCGCAAAATTTCTATTTCAGCTGACATTACCGTTCCATTTGTGGTAGTTCGATCCTTGACTTTCGCTGGAGAGGGGCGCCGCGGTTGAAGTTTTCCGCATGCTCTGTGGGCTCGCTTGTCTTGTGCAGCATTTCAAGTTATTTTTTGAACCAACAAAGCGTTTCTGGCTTTTCAAGCGCAATGAATCCTAGTACTCCTTCCTTCGTTTATTTAGAAGTACCTGAGGAATGCGAAGGTGCTCTACCAAGTTTGGACATGAGTTTCCCTCAGTTCGTCCGGTCTATGAGGAAAATCATGCACAAAATAGATAAGGGCGCGAGAGATGTTTGTCGACCTCTGAAACAGGTTAACGAGAATGGTGAAGTTGTTTTGTCAGATTATGAAATTGTGGGCACACTAGAAGCCGAGCCACGTCACTTACTTCTAGCCCGTCTCCCGAGCTCGAATGGATTGAATCAACTTCATCGTTTCTCGTTCGTCAGATTGACGGTGAGAAAAGTTGACAACGGATCATCCAATGGCCCTGTGGTCGCTGTAAACCCATCCGAAGAGCCTACGTTGAAATCCATTGCCGATCGTCTAGATCATATTAGTTCAAGTCTAGATACTTTGGCTTCATTCAGTACTCCCAAACGAGGTCCTGGATCACGCGCCGCCACGGCTCGCAAAAGCGCCAACAATGAAGAAAATTCTCAGTTCACTGGAACTTCGGCGAACAAACCATCACGGTCCGTTTCTTTTGCCAGATCTAAGAATCAGAGCTTGGATCCGAACATTACATCAGCGGGACCAACTGCACACCAACCGGTAGTTCCCCTGCATACACCATTCGCTGACCGCCTCGATAATACTATAAACGATGTGTTATCGTGCATTCGACGGGGCAATGATGAGCAAATCTTTTGTAATTTCAAATCAAAGTTGTTAACCAATCTAGATGCTTTACCACCTCCTTCGGCACAAATCATGAACTCCGCAGAGGAATTGGCTCCTCAGTCAAAATCACCTATTCGAAAAACACCGAAGCGCTCCAGAAAACGGGAAATGTCTCCAGATCTCCTCGAAGAATTGGACAAGTTGATTGCTTCGTCACCAACTGGGATGCGTTTCACACCACTTGCCAATCAATACAATGATCAGGAAGAGGAGTTCAGCAATTCCGATTTTCTGTCACTGGATCGCAGTGGTGACATCGAATTAAACAGAGGGAACAGCTCCTTTGTCGGAAACGAAGCTCGAATAAATGCTGGCCGTGAGGTTAAACGTAAACCAAGATCTTGACTCAAAGCATCATGCAAGACAATCTATTTGACTTCGCTTGACATGCACAATTCTCGTTAATCAATTGTGTTTTGTCTGTTCCTCTGTGTATATATTTTATCATTCCATGTATTTCTGTCTCATCAGTGCCCCATCCAATCGTTTTTACCCGGTGTTGCCATCAACTTGAATCGATCCATTTTTAAGACAACTGCATGGCGATTTCCATGCTTTGATAAATATCCGCACCTGCGCATATCTATCGGTCGTATAAAATGATTTCATCGAAGTACTGTTAGTTAGTTTCGGC
>STRG.22433.1
TTGGATCAAACAGCAGATCTCCTCCGCCCACTCAAGAGCAGTTGTCTTCGCATACTGAGCACCGTTTCACCAAGGTTTTGAGGCCTCGGCTACCCTCAAACCTGGTTTGGTAGGCCTGTCGAACGATTTACTGCGGTGTGGCCGCTAATGCATGCTTCACCTTCGTGCTGCCACAGGTTACAGTTGCATAACTGATGGAGACCAAACAGATGGAAAACGCCTGAAGGGGAATCCTGGAAACCCGTAATAGTGGCACTTGTTGTCACATATTCTACTTCTAACTTCCCTTCTCAAAGCCATCACATCTTTTGCACTCAAGTTGACCGAACGTGCTATCCTTAGCTGGTTACATTCTTCTTTTGTCGTCCCAAATGACCCCTACCAGTTTGCGTACAAACCCAACAGATGCACTCTGGATCCCGTTGCTTCAGTTTATCATTTATTTCAAAGAACTTGAATAGACCCGTTGGAATTTATCCGCTGCATCTTCCTCGAATATTCCCATGCTTTTGACTCGGTTCCCTGTTCCCTACTTCTTCCCACTTCTTTGTTTTCACAGTTGGAAGAACTCAACCAATCAAAGGTGAGGGAAAATTATCTGGTCAATTATCTAATAATTCTGGTGTTCTTTAGGGTGCCGTTCTTTCCCCTTATCTTTTCACCATATACATCAGCGACTTGACCAATGCACCACCTGAACGACTTTTTAATACGATGATGACGTGGTGCTCTGCTAATCTATCTCCAGCCAACCACACTTAAACTCTTCGTCTGATAAATTATCCAATATTCACAACTTCTTGTCACATTCTCGACCACACCACAATACTCCCAAATATGTTCAGTGTAGCTTACCTCCTTCTCGTCCCTCCTACTCAAATGACCAATCGGCCATCAACACTGTCCCCGTGCTCACAGCTCACTCGGTCAAATACTTAAGCGTTACAATCAATACAAATTGACAGTGGTCTTCCCATATTCTGGACTGTGCAAAAAAACAACGTAGACTGTCTGTTCAAATTCGTAGGCCAAAGAAGTTTCGTGCCACATAAGCTGTCATTTTCCCCTTTTTCATCAATGTGTTCTCCTAATCTTACTCCGCTGCTCTCTCGTAATCCTTCCTACTCCATGTAAAAAAGATTTTATCACACTTCACCACGGCTTGACTATCATCAGTCGTGTTCCATTGACTCCCACAGGCTCTCTCATCTCCAAAGTTTGAGATTAACACAGTTTAGCCAGTGAAAATTCACAATGAAGATTCTTGTAGACCCCGCACATCCCCCGCACCTCAACTTATTTGCATGCTGTTCATAGCTCTCTACACGTCCTGCATTTAGACTCATCCCCTCTCGTGTAAATATCATTCGCAACTCTACAGTGCCTCATTTGGTACGTGTTTTGGTTAACAAGATGAAAGGTGCAGATGATCTTCGCATGAACCTCGGTGGCTGATCCAGTTTTTTTGTCGTTTTTATTTTTATGGTTATATCAAAGTGACAATGATCAGTTCCTCTCCTTTCGGCTAAGATGTAAGTTCACTAACTTGCTGAAGTCCTCAGTACAATACAATACAATACATTCAAACGCGAGGCTAACGG
>STRG.54283.1
GCCAGCAAAGAAATTTGAAGAGGTGCTTCTTATTCAGCAACTTATTTCGGGCGTTTGTGATCAAAGAATTCGTGAAGCTATACTTGCAGAAAATTCCCTCAAACTCAATTGGGATAGTGCATGTGACATTGCACGTTCGAAAAGTGATGTTAATGAGCAGGTGAAACTATTCCACTCCGATGCAGTTAGTACGGATATTACTCGCATCAGAGCTGTCGCACCGAATACGGATCGTGTCTCCAAACAACGTGTTTATTGCTTTAGATGCGGAAGTACCCAACACAAAGATGACTATAAACTCTGCCCCGCAGTAAATGTCCAGTGCCGCATTTGCGGTAAGTGTGGCCATTTTGCTCGTGTTCGTCGTAAACGTACTGTTTCTCACGTATGTGACATGAATTCTAGTGATCTATGTTTCACAAATCAGCCTTCTGATAACATTTACGCCTTGAATACTCGTTTATCTCGTACAGCATTGCATAATTTTGAACCTAAATTGCCTTTACATGATATTCGTACGGTATCCTCGAACATGATAATAATGTGCATTCTCTAAAAATGGAACTAGATTCAGCTTCACCTTTAACTGTAATACCTTACGATTTTTACCGCAGTCATTTTACCGCTTTACCGATACACCCGTCATGGTACACGTTTGGCAGTTATTCAAACAATACAGTGTCCATTCTTGGTTTTGTACATGTAACGTTATTTTTGAACGAAACTTGTAAGTGCCGGATTGCTGTGTACGTGTCCAACAATAACAGTAAACCGCTCTTGGGCCGAAATGCCATGGTATCGCTGCGAGTTGCTCCACGCTTTGACAGAATGCTAATCGCAAACATAGAAGCTTACGGTTTCCAGGCGCAATATCCCAATTTATTTAAGAACGATATCGGGCGAACTCCAACTGGCCAACACAGAATACGGCTGTTTTCCAATGCAACTCCATTCAGCATCCATCAACCTCGATCAATACCACTTGCTAAAAGGGAGGCGGTTACTACAGCGCTTCGGGAAATGCTCGAGAACGATTTAATTGATCCGGAATCAGACGTATAGTATCGAATAACTGATTTGAATGGTAAAATTCAAGTGACCGGAACATTTGTTGACACTTACAGATGTGAACTATTTCGAACAATTTACTACATTTTCGCTTCCGGCGAGTTTTCCATTATTGACGTTTTTTCGTTTTTGTTGTTGATTGCTTAACAAGTGTTTTATCTTTTTCGCTCGCATGTGTCCTGTATGCATCCTTCGTTACAATCGGACCTGGATAATTACCGTGCATTGTGTCATTTCGTGCGTACTAAAACTGTTGCTACTGTTGCTGTCATGACTGCTACCACTGCGAACATGAGTACCGCTGCAGTTACTGTTTCAGGTACTAATACTGCGACTACTGTGCCCGTTACTACTGTCGAGTATTGTGTCCCGAAACTGCTACTACAAATACTGCTACGATTATCGTTACTACTACTGCTGCTGCTATTCTGGTTACTGGTTCTGACTGTACAACTACCGTTACTGCTACTGCTACAACTATGGTTACTGTGTCTGTTCTACGACTACTGTTACTGTTGTTGTTGTTACTACTACCTTTGCTGGAACTACCACGATTGCCGTGCTGACCATGGATTTTCCTCTTCGAGAAG
>STRG.56566.2
CTTTTATCGATTTTCAAGTGCGGCTCGTCACGTGGTACACCTATTGGGTCGATGACGTGCATTTCATTCAGCTTCGTCATGCTGGAATAATGAAAGCTGGATTTCAGCAAGTGACACCAGATTAATTTTTGGACTCGACAGAAGAAAAATGCCGGTTACGACTGAGAGATAGCAACGAGAACCGCCGCACCCAGCGAATGGTTACTAATTCTTCGAACAGTACTCAACTTACGCATCCATATCATGAAGATCATTATTACATTCTCTACAGAATTTCCAGGCCAAAACATGACAGAAAACATTTTTACTGCAGAATCACGCCCCTGGTTTGCACAACCACCGGCTTACATTCAATTGCGGCGATATTTCCCAGTTTCATTAGATAACCATAGTAAATCCCAATGGATTGGATATCCACGGCATCAGATACGTGAACATTTGGCTTGGCCATTGCAGGATTTGAAAGCAGGCCTCTTACCGCAGTGCAGGAAATATTGGTCAACTATTTGGAGGAAATGGTGCGCTTTTTCGAAACGACTCTTACTGTGCTGACGAATTTCTTTATGTTTGGGCAATCTGTAACGGCATCACACCACGGAAACTGGAAGGAAACTCAACTATAAACAAAATCTGATATGATGATGGTGAAATTATCAACTGTTTCATCGGACAATGTGGAACTCAAATGTCATTCGCTTGTTGGGAATTGTTCTGCTTAGAGCATGGTGTACGACCGGATGGTTCAATGATAGAGACCGAATACAGTCTCAATGACCAACAGACGCCTCAGCCAGTGTCCTCCTTCTTCAAAGAAACGGACGAACATCGCTTTGTTCCCCGAACGGTTATCATGGACACAGAACCAAGTGTGGTTGACGAAATACGTTCTGGTGTCTATCGTGGGCTTTTCAACTCTGCAAGTTTGATCACTGGTCTTGAAGATGCGGCAAGCAATTTCGCCCGGGGATTCTATGCATGCGCAACCAAAATTGTGCCAGACACAATGAACTATCTACGCAAAGAGGTGGAAAAAGCAGACAATTTACAAGCAATTTTCATCTATCACTCCTTCGGTGGTGGGACAGGGTCCGGAACTACTTGCAAACTGATGGAAGGAATCGATTTTGAGTACACTAAATGTCCGAAGATTGAACTAACGGTCTATCCGGGGCAGGAAATGTGCAGTTCAGTTGTGGAACCATACAATGCTGTACTGTGTAGCAGCACCGCTGACGAGACAGCAGATGTCACAGTTCTGGTCGATAACCAAGCACTCGTTCGTATGTGCACAGAACTTCTCAAAATGGAACGCCCAGTTTTCTCGAATATTAATCGCATACTTGCGCAAGTCACCAGTGGAATGACGGCCCCGGTCCGCTACGAGGGTCCTCTGACCGCTAGCCTCGGTCAACTTCAAACCAACTTAGTCCCATTCCCCCGACTGCATTACCTACAAGCCGCAATGGCACCAATTGTCGCCGCTGAAAATCTGGCACACGAAACCATTGGCATGCAGGATCTGACCACTGCCATCTTCAGTCCGTCCACGCAACTTCTAAGTGGAGATCCGTCAAAGACACACGTTTTGGCTTGCGCCTTGTTGTGCCGCGGTGATATTGCAGTTCATGAAATTCGAAATGCGGTGGCAAAGTTGAAAAATCGAGGTTTGGTTCATCTTGTCCCCTGGTGTCCAACTGGGTTCAAGAGACGCCTACCGACTGACACCAATTCTTTGGGTCTTCGTCCGTCATCCTTATCAAACCGAGGAGATTTTTACGTCCTATGCCAACGGTGGACCAACTTTTGAAACATACGGAGATTGGTCTCTGTCTACAGCCACCAACAATCATACCTCAAAGTGGTCTCGGTCAGGTGAATCGATCGGTCGTTGGTCTGTACAATTCAACCCTGATAGTTACTCCCATACGGGCTGTTGCACACAAAGTAACTCAACTTAGTCGAAAGCGAGCATTTGTTCACTGGTATCTACAAGAAGGCATGGAAGAAGGTGAACTTGTTGAAGCTCAAGAAGGGATCAAAATGTTGTTGGCTGACTTCCAGCATTTAGATCAACACGGACTGCCTTTGAAACAGGATGACATTCAGGGTGACTACGTACCAGAAGACGCGTTTGATTCGCAACGCAATCCGAGTGTAGATGCCGATATCGACGCTCTGGCCAGCGAATCAGTGAATCAAGCTAATATCAGGGAGTTTTTCTAACCTGCAGTCCATCACGGAAGACGGATGCCCAGATGATTGTTGAAAAACTGCAGACGGTTTAGCCAGTTAACACCACTTGCTCTGATAGACAATCTTATCATTTTGCACATGTTTCATCGTTTCTCTATTTCTCGAACTTCTGCTGTGCTGGCCGACAGCCATTTGAACTTGTGTCCGCTCTCCCCTTTTTCTAATTATTACCTTAGTTAAAAGGCGGTATGGACAAGTCGGCATGTCGTAAATCAGTTTTAAATTGACTTTCAAATCGGTTGGATCCGTCATCCACTATTTTTCTTCGAATTTATTAATTCTCGGTTCGTCGAACTGACGATAAATACAATCCAACGTGGATTGAA
>STRG.15013.5
CGGGGATGATTGCCGACATCTGCCGGTTGTTCCTTGTTGTGTGTTCGTCTTCTCCGTTCCGTCTGCTGGTTAAATGGGCTGATGATTAACGGTCCAGTATTTTTACATCAGTTACAGACACCTAGTTTATCTCAGGTTCATTCCAGATCGATCGTCACTGCTACTATCCATCCAGGTCCGCCGTACCCACTTCAGCGCCATGCAGTCATTTTTTGTTTCATTGCCTTTCAGGCGTACATGCTGTCGAATACGATCTGTGAGAACATCCGAATGAGATCAAACCCCAATGGACCTTCTTCGCCTTCTCTGTTGTATCACTGTTTGGCCTTGGGACTTCACGTAGCCAGGATTGACCGTAGCTGATTAGGATTTGTTGTGCCGCCTGTGTTTTCTCTGTGGTATGTGGTGAGCTGGTGGGCCGGGGGCTGCTGGTCCTCTATTCGTACATCAATATTTACACCGGCTTTTATCTCGTGTCAATTTCAGACCTACTGTCGCCCCCTCTGTACACCCCGATCTAGCTTGTATACTACAAATGTGGCATCGAGGATGAAATTTGGAATGGGTCCGCAATGCTGTCACGGTGTCGCTGTTCCAACGGACGTATACATAATCTCCACCGGAATTTGGGGAGGAATATGGCTACCTCAAAGGTACCCTATGAGCATCTGCTGTCGAAACTCCGGACTCTCGGTATCGTTGGGTCCATTGGACCCAAGTATATGCTTCACTAAACTGAAAAAATCGTGGCTGGGAAACCTTTCCCACGAGAGTTGTGCAGTCTCTATCCCGATGACATCACGCCACCAGTTGTTTCCCGCGAGATTCCTTCCTGGGATCAATTCTGTTCATAGCTCGTAAATGATCTTTCTCAGACATTCCGATGATATAAAGATCTGACGCACCATTCGGTTAGACGAGGGTCGTGAGCTGCTGCAGATGAATTTACACGCAGTATTACGATGGTCCTTCCGTTAGGGCCTACCACTGATTCGGCGCCTGAGAAATGAGCGTGAGCAGTGGTGGATTGCGAAGTGTAGGGGGATTAAAAAAAAGCCGCGGCAATTGGCAACAGTCGCGACCTTTCCCGTCTGATTAAACAAGCCGATCCACGTAAACCAGGCGTTGGTGAATTGATCAAAGAGATGAACGACTCACTGATCCGAACTCAGAAGTGTCGTCTAATTTGCTGGGCGGAGCACTTCAAGGTGCAGTTTGATTGGTCTTTATCCTCTTCGGGTTTGCTCACTGGCGCAATAGATACAGCTCCTGTTGTAGATATCAGTCGTCCGTCAGAAACAGAGGTTTTTCGCAAGGTAAGCTATCTTAAACGACATAAGGCTGCTGAACCGGATGCGTTGCCTCTGTCTATTTACAAAGACGGTGGCCTAGCACTTTTACTGGAGTTGACGAAACTCCTCGATTTGATACGGGAGGAGGAACAAGTTCCAAAAATTTGGTGTGAATCAGTGATCGTGCCGATTTATAGGAAAGGCGACAGGTCCTCCTATGAAAACCACAGCGGAGTAAGTCTGGCTAGCGTGGCATCCAAACTGCTTGCTGGTATTATTCTCCACCGCTTATCCAACGCTCGCGAACAGTGCTCGCGCGAGACTCAAGCTGGGTTTAGACCTGGTCGAGGTTGTATTGATCACGTTCACTCTTCAACAAATTTGAGAATATGGACACCTCCCGTAGGCTCACTGTCTCCATTTTTCTTGATCTTAAAGCGGCCTTCGACTCAGTTGACCGCACTGTTCTCTTGCACTGCTTCTTGTTGTAGGGTGTACCAGAGAAATTCATTTCCATCGTAAAATCCCTTTACAATAATAGCCGAAGGCGAGTTCGGGCTTGCGGTGATCTTTCACCCGAGTTCCTCACGAGAAGTGGTGTACGTCAAGATTGCCCCCTCTCTCTTTTTCTCTTTACCTTTGTAATTGATATGGTGCTGGAGACCGCACTTTTGTCAGGTGAGGATATCGGCATTGGACTTTTCCCGGGTGGAAAGGTATCAGAGTTTGAGTATGGTGACGACATAGTTCTTCTGAGTGAAGATCCAGATAAATTACAAGCTTTTCTAAACAGCTTGATGGATTGGGTAGCAATGTTCGGTATGCGCTTTGCACCTTCAAAGTGCAAGATGCTGTTGCAGGACTGGGTTGGTCCAACGTCAAACCTTTGAGTGTCTGGGGAGACTCTAAAAGTGGTAGACAAGTTGTTATCTGGGGAGCTGCATTTCACCCAGAGGCCGGATAAGGCTAGCTCCATGGTCATCGTTGCAAATTGAAAACCCGGTTAACCGTGCAGCGTTTGGCGATCAGAGGTACGCACCCGTTATGAGCTAGGATTTACGACGAACAGTAATGTAGGTGCACATTGGGCTCATATCAAACAGGCGTTAAAGGTTGCAGCAGGTTTTGCCTGTGGTCCTAGATCCAATGTCCATCGAAGACACCGGATTTCACAACAGTCGTTCGGTATAATGGAGCAAAAGCGTCACCTCCCGAACTCCAGTTTTGTGCAGACAATCGATTGTTCTTTTCTAGCACAGCTCGCGTCGCACAGCGATATGGCGTTCTAACTCTACAGGTACTTCGAGTCAGATTGATCATTTCGCCGTAAGCTACCGATGGCGCAATTCTGTTCGGAACAGTAAATCTCACTGGTCCACGTGCGTAGAGTCGAATCATGAACTAGTTGTAATGCGACTATCTCTCCAGTTCCATGGTCAACGTCGCAAACCCCAAACCCGGTTAGCCTGTGGTTCTAGATCCGATGTCTATCAAAGACTCTGGATTCCACAAGAGTTGTCGAGTATAATGGAGCAAAAGCGTCACCTTCCGAACTTTAAGGAGATGAATAAGATACGAAGACATCTACGGAAGCAAGTTACGAAAAGCCTTAAGAATGATCGCGAAAATTGGTGGGTCAAGGTTGCCGAAGAAATGGAAATAGCAGCTGCTTCAGGTAACAGTCAAAGACTGTTCAAACTTATTCGTGACACCGGTGGACGGCGCACCCGTGTCAGTGAAACGACTTGCGACAGAAATGGAGAACCCATACATGGCAAACAGTAAAGGCTCGGCCGTTGGGCTGAATACTTCAAAGAACAGTTTAGCTGGCCGCGCGCTAATGTGGTTACTCCTGTGTCAACAACTGCTACTCCTTGGGTGGTATCACTTGAGCCCCCATCGGAAGTGGAAGTGAAGTCGAGCATTCGATTACTAAAGCGTGGGAAAGCGACCGGTCCCGACGAACTTCCTCCAGTTTTTTTCAAACTGGATGGAAGTGTTTTCATAAAATCACTTACCGCTTTGCTCTGTGACATTTGGAAGGCGGAGCGTATTCCGTTAATATGGAACGAGCCACTGATTGTTCCCATCTTCAAGAAGGGAATACTCAATGACTGTAGTAACCATCATGGGATTAGCTTAATTCCGATAGTCATCAAAGTACTAGCCTCGATTTTGCTGTTCCATCTTACAACGGCTCGCGAACAGCAGGCTGGATTCTGCCCAAGTCGAGGATGCATCGACCAGATTCTTACTCTTTACCGAGCACTTGAAACGTATCACACGCACCGCCGACCGACAATGATAGCTTTTTTAGACTTGAAAGGCGCCTTCGATTCGGTTGATCGAACAACGCTTTTCAATGCTCCACATCGAAAAGGTATGCCCCAGAAGTTCGGTAACCTACTGAGATCACTGTGCTCTCATACTTCTGGCCGCGTAAGGGTTTACAGCGAACTATCCGGTCGGTTCGACCAGTGGTGTTTGACAAGGATGTCCCATGTCTCCATTCCTGTTTAACTTCGTCATGGACGAAATAATGGGGAATGCATTGCGAAATCCTAGGGATGTAGGCGTCAAACTAGGAAATTGTGAGAAGCCGTGTGACCTAGATTACGTGGACGACGTTGTCTGCTTGTCCAAATTCACGGAACATGCTCAACGTGCACTAGATAGACTCTCAAAAGCTGCAGCTCCATTCGGCATGTGCTTTGCACCTTCAAAGTGTAAAGTTACGTTACAAGACTGGATGTCAACGATTCCGAGCTTGGTGCTCGATATGGAAGTGCCGGTAATGGTCGACCACTTCACCAACCTCGGCAGCAGCGTTACGACCGATGGGAGCACAGTAGTACAGGTGAGCACGCGGATATCCAAAGCTAGAGGGACGAACGCTGGACTGGAACACTTGTGGCGCTGACCTGATATTTCACTGAAGTTGGAACGTCAGTTGTACTGTGCCACGATGCGCTTGGTTTTGTTGTATGGTTGCGAGACTTGGGGTTTGCGTGCAGAAGATACTCGTCGTCTTGAGGTTTTCGACCATCGATGTTCGCATAGTATCGTGAAGATTGGGTGAACTAGCTGAGCGAGCAATGCTGATGTCAGAATGCGAGTATTGGGTACTGGTTCAGGGAGTTTCCCATCGCGGCGTATCTAGATTAGTGAACTTCGTTGGTTGGTGCACGTGTTACGTATGGAAAACACACGTCTACCATACCGTGTTCTATTCTCCTTTCTTCCTAGGGAGTGCAAGAAATCACGTAGGGGTCAACAGATGACGTGGCAGCGAGGAATCAAAAAACGTAAGTGCCTAACGTCTTCGTGGTTGGGGTCCAAAAGATCCATCAACCAATTGGCTGGAGACACTGAAGGATATGGCAGCGAACCGCGATCGGCGATCGTGTTGTCACTTTCTAACGAATCAGAATGACCGATCGATGTGTGTTTATACAGTTAGACTGTGTATTCCGTGTGTTGGTTATTAGGGCATTCTTTCTTTTTCCCTCACTTGTGGGTCCACTCCCTATCTATCTTGTATATTCATGCTTTCTAATTCGACGTGCAACATGGTGAGAAATGCAGTGTTCAGTGGGGCCCGCTCTGCTGGTTAACGCTGTACGATTATGATGATGATGGTTCCCCAGTGGGAACATTGTATAGTTTTGTTGGACTGACTTCGGTGGCGTACAGAGATCGCTACCTTTTGAGGAAGTCAGTTAAAGTCTAGCTTCTTATGATGTCTGAAGAGTCTTGAAATTCCCGTCCTAACTGGAAACGCTCTCGGTGAGATGGTAAAGCCGTCGCTCGTAAATACTGCCTCTCATATTGGTAACTTATTTTCCGACGAAGAGAAGCTTTCTGGGGAAATAGGTACTAACCATGGGGTCACGGTTTTCCAGTGCGCCAGCCGAAGAGGATCTCTCGATGGTCAGGATGAGATATATCACCTTAGCACTATGAAAGTCTCCAGTTCGGAGGTGTAAGCGTCATTGCAGAGGGAAGTTGCTCAGCCCCGGACTCAATCATTAATTAAATCTCTGCCATAAAAGGTTGTTTATAGAGAAAGCAGCCTTCCGACCACCACTTACGTTTCCGAGATTCTGATTGATTTTGTGGATTGCCCAGAAATGATTCGTAATGTCCCTGTTGAGCGTCCGTATCGCGTAAAACATTTATGGACTCTTACCGAATAGGCACCTCCGGATATTTACACAGAAAACGGTAAAGATTTGAAATGCACAGTCACCTTGCTGATGGGAGTTGAGCTTGAATTCGGCATCAGGTCAATGCCCATCACTTCAGTGTTTCAGAATGTGCGAAAAAGTATACCTGTTGTACATTTTTGACATCCCCGGATGCTTTTTTCGCATAAAGTTATGGTTGCCTTTCAGGTCGCTGATGGTCTTTTTCTGGCACTCAACGCAACTGAGGACGCACTTCTGCGAGCGCAGCTACTTTTAAAACTAAAAGATCGGCTACCGGCCACACGTCACACCAATAAGAAAGATCACTTGATTCTCGAGCTAAAGCCACCACCCTTTGAGACTTACTACAAAGTCAGACGCCTTGTTGACGAAATAGACACTGCTCTGTTGACGTTTTCGGGAAACGCAGGGCGTCCCAGAGAAATGCTGTCCCTGGGGCTGCATTCGCCCAGGATGATTAGCGACTGCTAATCCCAAGTTGTCGCGCGGCCTTCATCCTCTCTCGGGCATGTGATGAGTCGGTGGCTGCTGGTTTTGTATTGACCGACCGTCATCTCGCGTATACATTTAGATCCATCTTGTCTATTAAAGTGCAACGAAATGGGCTGCAAGACAGCTAATGCCTATTTGGTACCTACTTACACGTTTGTCTCATTGTTGATTCTAATAGGTCTGTACTATTTACTAAGTGGAAATGGTCATCTATTTGATATTGGATGGGTTCTGTCGGAAACGTCTCCTTATCTCTGGGCCTGTGTAGGTGTTGGATTGTCCGTTTCTTTGTCGGTGGTTGGTGCTGCCTGGGGAATGTACATTACAGGCTCAAGCATACTGGGTGCTGCCGTGAAGGCTCCTCGTATTCGTACCAAGAATCTTGTCAGCGTTATATTTTGCGAAGCCGTGGCAATTTATGGTATTATCATGGCCATTGTCCTGTCAAGTCTGATCAATCCGTTTGATCCGAGCAAAGCTACACCAGATGTAATCCGCAATTTTCATCGTGCTGGGTACTCGATTTTCGCTGCTGGTCTCACAGTGGGATTTTGCAATCTGGTTTGCGGTGTCTGCGTTGGCGTAGTCGGATCAGGAGCAGCATTGGCGGACGCAGTAAATGCGAACTTGTTTGTGAAGATTCTGATAGTGGAGATTTTCGGCAGTATTATCGGCCTGTTCGGTGTAATCATTTCCATTATGCAAGTAGCAAGAGCCAAAATGGGCGCGTAGAATTTTTCGCCTTCTCGGTCCCTTTGTTACAATTCCTTCCCTTTCCCTTTCTCGCTGGCCATTTGACCTCGTGGTCAGTTTCTGTGATTTCATGCTTCGCTCATCCACTGATCTGTTTTCTTTGTTCCCCAAATCACTCCTCCGCAGAACCGCTCGGTTATGCATTGAAATCCACCCTTTTCTTATGAGAAATTGCTTTGAAAGTGGTAAACCTCTTGTCTGACGCTTGTGTGAATTAGTATCTTGCTGCACGACTTCCACTTATGCATAATACTAACCGAACGTTCAGTTCATTCTTTTTAACTCATTCCAGACTTGTTGCGCCCCGATAGTGTTTATCATGCCTGCGTGTAATCTCATGCAAGCAATTCTACTAATCAATGTTGTACCGTCCGTTATCATAAATCCACCTGCAGCACTCCGCCGAGTGTTTATTTTACTTATCTATGTTGTTAATCGCTGGAGAACATCATGACTGGTTGATCTTCTGCACTTTATGGGCTTCTGGTATTTCTTCC
>STRG.47085.4
GGGACATCAGCCAGGATAAATAATCCAACAAACCACCACCTTTGTCGTAGCTCCTGCCAATTTGAAAGAGTATTCAACCAGGAACAGCTATCACTGAGTCCAGAACATCTACAGTGAGCCATTCCAAAAGTCGAACAAACAGAGGTTGTCTGATGTTACAACACCTCGGAGTTCAGTTCACCTTGTTTTTATAACAATTTTCTGACAGTGGACAACAGGGCTCTTGAACGTTTACGTCTAAATACAGAGCAACAGATTTTTGGGTCTTACGGATCTCATTGAGAATAAACAACGTGGCGAACAAGCTCGTTTTCAGTTATTCGTACTCATACCAATACATAACAATATATATGACTCAAAATAAGAACGGACAATGGCAATCCAAATCTGTCTCTGTACGTGCGTGTGTGCATGTGAAATTGATCACAGTGTGGAATGTTCAAGTGGTTGCACATGTGTTCGGATCTAGTTGATCGAAGTTGACGTCGGCTCCTATAGTGAATTCTCCGCGACCGCATTGTGACCGTGCAAATTATTGGACAAAATACCGGAAATGTCCAAGAATGAAAGAGCTGAGTCAGTCAAAGTTGTCATCAGATGTCGACCAATGAATGATCGGGAAGTTCAAGATGGATATCAGAAATGTGTGGAGATTGACAAAAATCGTGGAACTATCGAGATGCACAACCCAAAAGGTCAGCCAGATGATGCACCACGACGATTCACATTTGATGCGGTTTACGGTGAAGATTCCAATCAACGCGAACTGTACGATGAAACGTTTCGTGAGCTGATAAACAGCGTACTAGAAGGATTCAATGGCACAATCTTTGCGTATGGCCAAACGGGGACTGGAAAAACGTTTACTATCCAAGGAGTGAAGGATGATCCCGAATTGCGTGGAGTTATGCCAAATTCTTTCGATCATATTTTTGAGCATATTGCTGCTTCAAAAGATGCCCAGTATTTGGTGCGAGCCAGTTACCTGGAGATCTATAAAGAAGAAATCAGGGATCTGCTTCATCGAGACCAGAGCAAACATTTAGAGATCAAAGAAAAACCAGATAGTGGAATATACGTAAAAGATCTCTCATCAGTGTTGACGAAAAGTATTGCGGAAATACAAAAAGTGATGAACATTGGTTATCAGAATCGGTCGGTTGGTGCTACCAATATGAACGAGCATAGTTCACGATCACATGCAATATTTATTGTTACAATCGAATGTTCCAGGATTGGCACAGACGGCGAGCAACACATTCGTGTGGGGAAACTGAATTTAGTCGATCTGGCCGGCAGCGAACGACAATCAAAAACACTTTCCGAGGGTGAGAGGTTGAAGGAGGCTACAAAAATCAATTTGAGTTTATCCACCTTGGGGAACGTGATATCCGCATTGGTCGATGGAAAAAGTACGCACATACCATACCGAGATTCAAAATTAACTCGTCTATTACAAGACTCACTAGGTGGCAATGCGAAAACCGTGATGGTTGCCAATATCGGGCCGGCCTCGTACAACTATGATGAAACGTTGAACACTCTGCGTTACGCGAATCGCGCAAAGAATATTAAGAACAAACCAAAGATCAACGAGGATCCTAAGGATGCGCTTTTACGAGAATATCAGAGCGAGATTGAACGACTGAAAGCAATGTTGAAGGCCAAGAGTGCCGGAATTCCACGGGGACCGGGAAAATCAAGTCGGAGAGGCAAACCTCGGAATGGTGCTGCAAGTGAAGAAATAAGCTCCGAGGAAGCCGGAACCGAAGACGATCTGGAAGGAATCGAAGCCTACATGCAAGCAGAACAGGAGAAACTGTCAGCAGAAAAAATGGCCATCATGAATGACCAATCATTGGTAGCAGAAGAGAAATCTCGTCTATTGGATGAACTTAAATTAAAAGAAACTCGGTTACAGGAAGAGAAAGCTCAGACTCAGCAATTAGAATCCAAATTACGTGCAATGGAAAGCAAGCTTCTACGTGGTGATCAATCTATTGTGGAACATACCCGAATGCAAGAAGCCACCTTGGCTCAACAACGTTCCAAAATGGCCGAGCAGAGAAAACGTGAACGTGAGATCGTGGCCCGAATGCGTGAGGAGGAAGGCAGTATGGCAAATTTGCAAGAAGGATTCAGTTCACTGAAACAAGAGGTCGAAATCAATACACGCCGCTTGAGAAAACTGTTTGAAAAACTCCAGGAGGTTAAACAGGAAATCAATGAAGCCCAGGAAGACGGGATTCGTGAACGTCAAGAACATGAACGTGTTCAAGAGGAACTAACAAGAGAAATAAAACTACGTATGCTGATTCTCGAAAATTTTGTACCACCCGAAGAACGAGCGAAGCTTGAACAACGAGCTTATTTTGACGATGAAACTGAAGTCTGGTGTCTCCGACCAATACTGAACTCGAGAGGTGATAGCGCTTCGGCCGGTGATTCTGATGCTACGCATCATTTTGGTCATTTTGATCCACCTCTACGACCAGCCTTGGGCGGACGTCGTCCCGTCTGTCAGTACGCTCGGATGGCTGCCAAAATGGGACCTAATCTACGCTTTCGCGGTGAGCAGCTGCTCACACTGGACTTGGAACTGCCCGGTCGAACCACACGAGACTATGAACCACCACAATTGGCTCCTCAGGTTGTTGCCGCACTGGAAGCCGCGTTACAGGATGAAGAAGATTTGGAATTGGATGGAAGCCCTTCCGTTTTCAAATCACGCCCGGTTAAACCAAGAAAGAAGGATAAGCGTACTCGAACAACGGCCTCCAAAACTCCTGCTGAGATTTTTCCCACCTCACGAGGATTGGTTCCAAAATGACAGCCTGTGCAATCTTAATTGAGCAAACACATTCTCCGCCAGGAAATGACAGTATGCCTCAAAACCTCAGTCCTGCTGCTATCAGATATCATGGAACTGTTTACCGTACGACGTATATGGGATCAATGTACACACCTGGGTGTGCTCAATGCAGTGCCAATCTGTCTATTTCAAATGGGGCCAATCAAACACTGTGATTCTCATTTTCGTCTTCACGTCTGTCCACCGTTTATCTACCATGTGTGATCCTTCTTCTGTGATTCTGTCTGGTTATGTGCTGTCACTTGACATTTTTGTGTATACAGAATAAAAATATTGTATTCGAAACAAA
>STRG.16885.1
GCAGCTGCCCACATCACAGAAGAGGTTTTTCTTTGGGAACCCTAACCGAACCCTTAACTCAAAAGTCTCGCACACAAGGCGTTAACTCAACACGGAAACGTGACCGAAGAAGAACCCGTGAAGGAACTTCTTTTGGTCTATCACGTGAGACCTGATTGTTGCATGTATTTAGTCATGTCTTCGCTTGTGTTGTTATGGATCCACTTTTCGGCTTTAGTCCTCAGCTCTGCGCACCCAATGGAGCAAGCGGAACGTGGACGGGGCAGCATCCTTTTGGTTGGGGGCTGCCCAGCTTAGACGGGTGATAGCTGCTCAATGAAGTGCGACGACTTCTCCGACCGTCGAGAGAAACCCCAAGTATTGCACTCCTACGTCCATCTAGTGGAGGTATTTAGACCGGTGAACTGTTTCCCTCCGTGTTTAATCGCTGGAGTCATGGACGATATAATGGAGAGTGCGCTGCAAAATCTCCAGGATGTAGGCGTCGAACTAGGAAATAGTGGAAAGCTGTGTGACCTAGATTACGCAGACGACGCTCTCTGCTTGTTCGAATCCACGGAACATGCTCAGCGTGCACTAGATAATCTCGCAACTGCTGTAGCTCCATTCCGCAGGCGCTTTGCACTTCTGAAGTGCAAGGTGATGTTACAAGACTGGACGTCAACAATTCCGAGCTTGATGCTCGATGGGGAGGTGCTGTCAGTTGTCGACAACTTCACCTACCTCGGTAGCTGCGTGACGACGGATGGGAGCACAGTAGTAGAGGTGAGTACGCGGATTTCCAAGGCTCGAGCGGCGTTCGCTGGACTGAAGCACTTGTGGCGCCGACCTGATATTTCACTGACGTTGAAAGGCCGTGTATACTGTGCTGCAGTGCGTTCAGTTTTGTTGTATGGTTGCGAAACTTGGAGTCTGCGTGCTGAAGATATTCGTCGTTTTGAGGTTTTCGACCATTGATTTTTACGTAGTATCGCTAGGATTGTGTGGAATAGCCGAGTAAGCAACGATGAGGTCAGAAAGCGAGTATTGGGTACTAATTCAGAGAACGTTCTGTCACAGCGTATCCAGCTTAGTAGACTTCGTTGGTTGGGACACGTGTTACGTATGTCAAGCACACGTCTACCGTACCGTGTCCTATTCTCCGTTCCTCCTAGGGAGTGGAAGAAACCACGTAGAGGTCAACAGATGACGTGGCAGCGAGGAATGAGAAAATGTACAACGAACTTATGAAAAGTAGGTGCTTCACGTCTTCGTGGTTGAGGTCCAAAAGATCCCTCAACCAGTTGGCTGGAGACACTGAAGGATATGGCAGCGAACCGCGAACAGTGGCGATCGTGTTGTCACTTTCTGTCGAATCAGAATGACTGGTCGATGTGCGTTTGTACAGTTCGACTGTGTATTCCGTGTGTTGGCTACTAGAGCATTCTTTCTTTTTCCCACCGATGTAGGTCCAGTCCCTGTCCATCTTGTATATTCATATTTTCTAATTCAACGTGCAACATGTTGAGAAAGGCAGTGTTCAGTGGGGCTTGCCCTACTGTTTAACGCTGTACGATGATGATGATGATGATGATGTCATCCGGCTCTTGACCACAAGTGGCCCATTGGGACCTTATATATTTCTCCACTCCAAGTCTCAGTTTATGGTTATCATAGTGCAGTGGGTCTTTCTGGCTACGGGTTATACCCATTTCGTTGCACTCATGCGCGGGCATCTAATAAAAAGATCTTTGCCAGCATGGACAGGAGGGGTTCGTTGCTAGGCAAGGTGGCAATAGTCGAACACAATAGGAGGGTGCTTAAGGGTCGCACTGGACTATTTTAATGCAAATTTTGTACATATACAAAAACCACCGTAGCCATCGAAGATGGAGCTCGAGCAGTCCGTCCTAATGATAGCGAAGACAAAGGACGCCAATCTGGAAATCTACGGCAAAGGTCACAGTTATTAGTGATGGCTATGGAAACCAGAAGAAGCTGAGCGTACTGGCTGTGGAAAACGCTACAGTGCATAAGTTGATGAAAAAGCATCCATGGAGTGCATGAAGCGAAGGATACTCAGTAATTGCGCATGATCAAACATGGGGGGGGGGGAGGGCGTGGCTAAAATGAAGACGAAAATAACAGCGATGCCAACTCAGTTCGCACCGTCCGTCAGTTATGAAGGTGATAGCTAGGCAACAGCCGTTGCACGAACACCAAATGCCCAGTCAAATAAGAGCCCTGACACCCTCGGAAAATGATGGAGAGCTGTGTAATGAGGTAAATGAAGTCTCAGGCTTGTCTTTCGTAGGCATAACAATAGCCATGGGTGATGTAACGTTGCAGGTCCGGGGGAATATGGGCCATGTTGCTATCGGTGTAAAAAATGGGATATCCTCTCGGTAATTACGCCCGACGGTAGGTGGGGCATAAAGGACGGTCAAATCAGAAGACTTGACGGAGGATATCGTCACATGGTACATAAACGCCTGTTGTTTAGGAGACAAGCGGAGGAATCACTGACTTAAACTAGTTGATCTATGGTTGTTGCTATCACGGTGACATGGTTTAAGACGGAGCAAACTGTGGTGGAGCTTCTTGGTGACACTGTCTTTAGACAAAATGGAGTGGACGGTAGGCTGGGTGGAGGAGTACTCCCGCTCGTAGGGGTTGGTTATAATCAATGGGAGCTCCAGTTCACGCTAGTAACACCAAAAGTTCAAGCTACCTCATGTTGCGTTCGCTAAGGCTGATGGCCGAAAGAGGTCGCTTGCGTTTACAAAACACCGCAAACAGATGAGGAAGATTGTGAGCTATTCCAGCTGCTGCAGGTGTTGCTGAATAGGTCACTGCGCCTCATCGTATCGGGAAATATGATCTTTTCGGGAATCGTAACTATAAATGTGCCCCCAGGAGAACTGCCGGTAAGGCTCTTCTGACGGCTTCACAACCATGCCCTCACAGGACGTAAGAGAGACGACACGTTTTCGTAGCGGAAAACGTCCATGTGCGCTAAATCTGATAGTAACCAGGTTTCGATCTGACGTCACTTCTCTGATAATAGAAGAACCACTGAAGAAGAGTGATCACGTGGTCCTGTGAGCAATTTTTGCCGTAAGACAAGCCAGGAGTTAGGTTGCGTGGGAACTACATTAGAGTGGATGAAGATCTGCTGCGTGACGCGGCACAAAGCATATTTTGGCGCCGAAAGTTTCGACGTCATCTCTCCAGGAAAGGTAGGAAGCAGTACATTCGAGACTACTAAGCTTGACGGACGAGTTCGCAACAAGGATATAGGTCAGCCGATTGAGATGCTTCAGGGACTTGAAGCGCTGCGCGAGCACACGGCAACCGGACCGGATGGAATCCATCCAGCAAATATTTGACTCCTTTCAAATCTTAACAGAATGTCACTCAGCTGTACGAAGCGTCGCTAACGGAATGGGAGGTGCTGAATGACGGGGGTAAGGCCACTGTTGTGGCAATACATGAGACAAGATTTGAGCAGAAAACGGAGGATTGTAAACCGTTGGAGTATACGTGCTTGAGACGCATAATGAGAAAGCAATTTTGATTTCATCTGATAAATAACGAACTATTCACTCCTGCACATGATTTTTTTTTAAAAAAAGATCGTGTTTGACGAGTTTCAGTTTATTCAAGCCTTATCCTCGCACTTCCGTGCTCTGGTTTCGGTTGCTACCTCCCAGCATCGTCCAGTAAACGGCAAAAAGGAATAGAAGCAATAAGTGGAAAAGATCCAGAAAATCGAGGTAGTAAGTGGAAATCACGAAGACAAAGAAAGAGTCCAAACGCAGCTACGCCACTGTACACGACACCTAGCCATGTCACTTAATGTCTCCAACCATCTGGTAGGCGGGTCGCGTGGACCCCAACCTGGAAGTCTAACAAATCCTACTTGTCCAAGTCCGCTGGTCAAGGTTTTCACACATTTTTGCCACGTCATAAACTGACCATCTCAACCTAACTCCCAACCACTACCTACCTCGGAGAAATGCGTACACCGAGGAAGTCTATCGATGGGCGTGCACAACACATGTCCCAGCCACCTTAACCCATTTAGGCTCAGCGCTTGATCCAGAAACTGACCTGGGGTTTCCAACGCCCTACGTCTAACCTCAACATTTCTGATACGGTGTTCCCACCACCATATTCGAGCAATGCTACGGAGAAATCGATGCTCGAACACCGACAGTCTTCATCTATCTTCTAGCCTTTACGGTCATGTTCCTGAGCCGTATAAAGGAACAGACCTAACCACCTCAGTGTACACTCGACACCTGACAGACAGTCGGATGTCACGCCGACGCCACACATGACTGAAGTTGGCAAACACCAAACGCGCCTTCTGTAAACGCAATGACACTTCATCTGGTATCTGTCCACCTGGTGAGATGTAACTACCCGGGTAACAAAATTTATCTACTTCACCTAGAGCTTCGCCTACCAAGACAAGATTTGGTGTTGAGCCAGTCCAATCTTGTAGCAGCATTTCACACTTGGAAAGTGCAAAACGCATCCCAAACATCGCTACGTTGTTGTTAGGGTTACCTAAGAGAGCTTACAACTTACCTAGATCTCCACTCAGAAGAACAATGTCATCCGCGTATTCCAAGTCAGACAGTCTACTGCCTGAGCAAAGGTCGACGTCGCTGTACTCACACGAGGATAGGGCTGTCTCAAGAACCAATTCAATCACAAAAATGAACAGGAAAGGTGAAAGGGGGCAACCTTGACAAACACCATTTTCTGCGGTGAACTCGGGTGAAAGATTGCCTTGAGCACACACGAACCGCCTGATGTACTTTGACGAGACCACATGATGAGTGGATAGGGGTATAGCAGTAAGGGTTTGCTACCTGAATTTCAGTAAGGCTTCCGACTCTAAATCACCGCTCGCTGGATTTTGAATTGCACACCTTTTGGGATAATCGGGATGGCATGGAACTGCACAGTACAGCTTCGGGGTATTGCAGTTTCTTTGTCAAAGCGGACCATTGTGTACCGATATTGGGACACGTTGCAAGTGATGTGCCACAGGAATCAGTACTGGAACTCTTGCTTTTCTTCCTCTACATAAAGGATCTTGCAAAGGAATTAAGCAACCCGTGTTTCTTCTTTGCATATAATATGACGGTAGCGGGAAGTGATATACTACAGGATTTAGATGTCGTTTACAGGTAGGCGGATCGGTGGGATTTACCCTCGAGTCTCACCAAGGGCCAAGTGCTGACCCCCAACGTAGAGGGAACGAGCAGTATACCATTGCGAAGGTTGTCGGAGGTAACGGACCTAGATGTGATTGGCACGCCGGGATTTTAGTCTTGAAGACAATGTCGAATGATTGCAAATAAGGCAGGGGGAGTACTAACTAGGTTGTGTAATCCTGTTACATGCAAAAAACGGTTTTCGTTCCATTTTACAAGGTGTTGGTGCGACCTTTTGGATTACCGTATGCAGGCATAGGCTCTTTATTCTCAGGGAGTTGCAGAATACCTTCATTAGGGTCATGATTAAGACAGTCTGCATAATCCGCATCTACAAGGCGCCTCAGGTGATAGCGGAGGAAGACGTCGAACCTATATATGTGCTACGAGCTGTGTTAGCGCAGTCGAAAGAGTCCGTATTAGTAGGCCATTTCAAACTCCCAGAAATTACCTGGCTAAACGAGACCCCACGGAGGGGATCCATGGATGAAAACTTTCTGCAGCGATTTCAGCTGAATGCACTTACTCAATATTTGACGTAAGCCACCAGGCACGGAAATGGGCATCACCCGTCTCCGATTGACTTAGTCAATGCGGTATCAAAGAGACGCTAAAGAAATTAAGATGGAAGAGCCTTTGAGCAAGAGTGACCATGAGGTCTCAAAAGTTACACTATCAACAAGGCGCCGACCGGGAAGGCGGTACTTCGGTGCTATGGTAGAATCAAAATAGACGAACTAAAGCGGGCAACGGAAGAAATACAGTGGACACCGACCCACGCGGACCCTTCGCTAGAAGAAAGCTGGAAGGCCATCAAGGACAGACCAATCCGACCAGCGGATTCTGTACCTCTGAGGCTTTTTTATTACACACAAAGTGAATTGCAATAAAAGAGGTAAACCTCCTTTGTTATGAACCCTAGTGATCAAGCAACAAATTTAAGAAAAGGGCGTGTCAGAAATGAAGCTTTAATACTCTAACAAAGCGAGTAAATTTGCTGAAAAAGGGGAAAACGGAAACCGTTAATACTAAAAAAGGGAGAATGGCGGACCAATGTCGAACGAGTTCATGACATTCTCACCCGCCGAATGATTTTTAGTGTAGTATAAAAGAGGAAACTTCACGGTCACTCAAATTTCACGACTTCGTAAATTATCTGATCTTGTTCGTTTTTAGGCTGCCAGAAGTTGCTGAACATTTTCTGACGATCGAGAATCTGAGATGATGGAGAACCTTTGTTTTCGATTCCAGGTGTATGATGCGGCGAGTCGGACATGTGTTCAGATAGTTCGGTGGTTAGAAAGATACGTTGGTCCCTCTCTCCTGGATGTGAGACATTCGAGATAATCGGTTTGGGGACAAGGTCCTCAGTGACAGTCGTTGTTGCCATTTGAGAGGCGGATACGAGTGTATTGTGGATTTCAGCTTAGAAGCTCCACCTCTTCCGCCAAGGGGTGGTATTTCAAAAACCGAGTCATGTTCTTTAAAACGACTGATTCCAGATTTGATAACCAGGTAGGGAGGGAGGTTTGTCTAGTAGACTTGCGAGGGAAACTAAAAAGGCACTCGTGGAGTGTCTAGTTTGTTGCGATGCGCAGCAAGGATCGAACTGAATGTAACGCACTCAAGAGTACGAATTCCCAGTAACAAATATTCAACTGTTACGGTTTCAATGCCAGTGTGATGGCTTTCCATAGGATCCCATTCAACCTCTCCACCTTACCATTTCCGCGTGGGTTGTACGGAGTGATGCGGCTGGTTGCCACTCATTCGTGGGAAAATGTCTGAACTTCAGATGATATGAAAGCAGTGCCACGGTCGGAATAAATATAGGGGGACATTCCAGATAGGGAATGCAGTTAGGTTAGCTAATGGGTAACTGTGGAAGAAACTTTCGATCAAGTAAAAGCAAAGGGAAACCGTAAACAAACGTAGATTGTCCCCAGAAGGTACTTGTTACGGGAGGTAGATGGCAGGGGACCTTTACAGTCAATACGGCTTCATCCAAATGATTGAGTAGCTGTTATCAGTTTGCCCAGCTATCGCTTGTCAAAATGGAGACTTAGTTCTGAACAAATTTCACACTGATTGATAACTGCTCGAGTTTCGCCAACAGAGAAAGGTAAATTTTTAGAACGGACAATACGTAGTATCCGCGTGATACCAGGATGACGCAGTGTATTGTGTGAGTGTTTTAGATCTATGCGCGATACGGCGGAAACACGGGAACTGTCTCGAGAGAACGCGTCGGCCGCATTGTTGTAGAATTCAGGACAATATTGAATATCATTACGGTAGCAAGAAAGCTCCAACTTCCACCGCTGAATTTTGTCATTCTTCAATCTGCCCCTATGCAGCCGGTCGTACATAAAGGTGACTGAACGTTGATCGCTAGTGAGAATAGGGTGATTTCCCGGCGAATGATGCCTCCATTTTCTCAGCGCGCCTACAATGGCACCGGTTTTTTTCTCAATCCCTGAGTACCTTTGTTTGCTTGGAGACAGTGAGTGGAAAGAAAGCAACAGGCCAACCGTCTTGGTTCAATGTAACCACAATGGTGATATCTGATGCGTCCATTTTTACAGTGGGGTTAGGAGGCGACTTTAGTAATAGTATACACGGCAGCTCTTTCCAATTCATCTCAAATATTTCGGAAGGCCGTTGTCACATTATCAGGAGCCAGAAATACACGTTTTTGCCCCAGGGAATGAATCTTGTCAGTGTGGGGTCCAGTTAGCGTAGTACGCCAGCATTCCCACTGTTCTCTTCTGGGAGCGGACATCCCGTGTGTTGTGTATTGCTACTAGTTGTTGCACATCTTGTTTCGATCAAACAATCATCCCATCATAATGAAAAGAATAAAGGCACAGAATATAGGTTTATTCGTCTAACAGACTGAGCATATACACTGAAATAAAAAAATATAGAAGTGCGCATTATAGGTGAGCAGTAGTACGAAGCAGTTAGTATACCACATCGTCGAGGGGGGAGTTCTCATAGAGCCTGGAAAACCGTTCAGGGTCTGGTTTAATCAGAACCTGAGAAATTTCGTAGCCCAGCAGTCGGACTTTTGTTGCACCGACTGCACTTCTGCTCTCACTGAATTGATGCCACGCCCCTTTGCAACATCAAAGAACTTCCGCAGGTTTTTATTGTCCCTCTAAGTCGTAGTCGCACACTGTAACGTTGTCCGTATAGGCGTATGTTTCTCGAATGGATTCATCACTTGTGATGTTATCAATGGTGCGCTGAAAGCAACCCACTTCATTCGTAACGCCAAACGGTATGCGACAGAACTGGTATGACCTCCCAGACTGAATGAAGTGCGTGAATCCCTGAGACGCCAACTGACTAGGAGCCTGAGGAATGACCGTGAATAGTGGTGGATTGCGTAATATAAGGAAATGGAAAAGGGTGAGTCCATTGGCAATGCTTGCGACATTATCCGTTTGATTAGAGGTACCGGTCCACGGAGGCCTGGTCATCATCATCATCATCATCGTACAGCGTTAAACAGTAGGGCAAGCCCCACTGACCACTGCCTTTCTCACCATCTTGCACGTTGAATTAGAAAGTATGAATATACAAGATGGACAGGGACTGGACCTACACGGGTCGGAAAAGGAAAGAATGCCCTAGTAGCCAACATACGGAATACACAGTCGAACTGTACAAACGCACATCGATCAGTCATTCTGATTCGATAGAAAGTGACAACACGATCTCCACTGNNNNNNNNNNCCACGAAGACGTGAAGCATCTACTTTTCCTAAGTCTGCTGTACATTTCCTCATTCCTCGCTGCCACGTCATCTGTTGACCTCCACGTGGTTTCTTCCACTCCCTAGGAGGAACGGAGAATAGGACACGGTACGGTAGACGTGTGCTTGACATACATAATACATGCCCCAACCAACGAAGTCTACTAAGCTGGATACGCTGTGACAGAACGTTCTCCGAATTAGTACCCAATACTCGATTTCTGGCCTCATCGTTGCTTACTCGGCTATTCCACCCAATCCTAGCGATACTACGTAAACATCGATGGTCGAAAACCTCAAGACGACGGATATCTTCAGCACGCAGACTCCAAGTTTCGCAACCATACAACAAAACTGAACGCACTGCAGCACAGTAAACACGACCTTTCAACTTCAGTGAAATATCAGGTCGGCGCCACAAGTGCTTCAGTTCAGCGTACGCCGCTCGAGCCTTGGATATACGCGTACTCACCTCTACTACTGTGCTCCCATCCGTCGTCACGCAGCTACCGAGGTAGGTGAAGTGGTCGACAACTGACAGCACCTCCCCATCGAGCATCAAGCTGGGAATCGTTGACGTCCAGTCTTGTAACATCACCTTACGCTTTGAAGGTGCAAAGCGCATGTCGAATGGAGCTACAGCTCTTGCGAGATTATCTAGTGCACGCTGAGCATGTTCCGTGGATTCGAACAAGCAGACAACGTCGTCTGCGTAATCTAGGTCACATAGCTTTCCACTATTTCCTAGTCCGACGCCTACATCCTGAAGATTTTGCAGCGCACTGTCCATTATTTCGTCCATGACGAAGTTGAACAGGAATGGAGACAAAGGGCATCCTTGTCGAACACCAGTGGTCGTTTCGAACCGACCAGATAGTTTACCGTAAACTCTAACGCGGCCAGAAGTATGAGAATACAATGATCTCATTAGGTTCACGAACTTCTGGGGCATACCTTTTCGGTGAAGAGTACTGAAAACCGCTGCTTGATCAACTGAATCGAAGGCGCCTTTCAGGTCTAAGAAAATCACTATTGTAGGTCGGCGGTGCGTGTGACGCGTTTCAAGTAGTCGGTGAAGAGTAAAAATCTGGTCGATGCATCCTCGACCTGGGCGGAGTCCAGCCTGCTGTTCGCGGACATTCCTCTCGCGAGCCGATGTAAGACGATGCAGCAAAATCGAAGCTAATACTTTGGTAACTGTCGGAATTAAGCTAATCCCACGATGACTACTACAGTCATTGCGTATTCTTTTCTTGAAGATGGGAACAATCAATGACTCACTCCATATTAACGGAATACGCTCCTCGTTCCAAATGTCACCGAGCAAAGCGGTAAGTGATTTTATCAAAACATTCCCACCCAGTTTGAGAAGAACTGGGGAAAGTTCGTCGGGACCTGCCGCTTTCCCTCGCTTTAGTGATCGAATGCATGACTCTACTTCTACTTCTGATGGGGGCTCAAGTGATACCACCCAAGGAGTCACAGTTGTTGACACGGGAGTAACTACACTAGCGTGCGGCCAGCTAAACTGTTCCTTGAAGTATTCGGCCCAACGGTCAAGCCTTTGCTGTTTGTTATGGATGGGTTCTCCATTTCTATCCCAAATCGTTTCACTAATCTGAGTTCGCCGTCCACCGGTGTCACGAATAAGTTTGAACAGTCTTTGACTGTTACCTGAAGCAGCTGCCACTTCCATTTCTTCGGCTACATTCACCCACCAATTTTCGCGATCCTTCTTAAGGCTTCGCGTAACTTGTCTTTGCAGCTTTCTCCGCACCTTATTCATCTCCTTACGGTTCGAAAGCTGACATTTTTGCTCCATTAAACTCAGTGACTCTTGCGAGATCCAGTGTCTTTGATGGACAACGGATCGAGGACCACAGGCGAAATCTGCTGCAAAGTTCATCGCCTGTTTGATATGGGCCCAATGCTCATCCACATTACTGTTCTCCGTGGATCCTAGTTCATGTGCTAACTTCTGCTGGTAACGGGTGCAAACTTCTGGATCACACAAACGTTGCACGGCTAACTGGGTTTGCGGTTTGCGACGATGACCATGGAGCTGGAGAGATAATCGCATTAAAACTAATGCATGGTCAGACTCTACGTAAGTGGACCATTAGGATCTACAGTTCCGAACAGAACTGCGCCACCGGTAGCTTACGGCGATATGGTCAATTTGACTCAAAGTACCTGTAGAGTTAGAGCGCCATGTCGCTGTGCGACGCGAGCTGTGTCGGAAATTTGTGCTAGACAAGAACAATCGATTGTCTGCACAAAACTGGAGAAGCCTATCCCCGTTATCTATACGCCCAGCACGTAAAGCACAACGCCCACCTAAACAGGCTTCCGACACACTAAGTTTGCCAACTTGTGCATTGAAGTCACCAGCTAGCACTACAATGTCGGAACCTTTACTGCTGCGAACGAGAGTGGCGAGGGCATCATAGAACTCATTTTTCTGCAAGTCTGAGCTGCAATCCGTTGGGGCGTACGCCGAGGACCATTCACTGCACCTATTGCACTACGCCTGATTACACGTACTCGTTGCAACTGGTAACACCGCATGAATATTGATTGCTATTTCTCGGCATGGTATCAGAAATTACACCTGATTCGGTTTCGATCTAAACGAACAAACCAAAAAGTAGACGTTAGAAATTTATACAAATAACGTGAAGCATAATAAACTACAGTAGTACTGATGGTATGAACAAACACAAATACAAAGCGCTCGGTAAAAACGGCTTGTCAAAATTACAGCAGTCAACCAAAAGTGATTTTGTCTATGCCTCAGAACGCTGGTCTGGCGAAATAACTATTGTCTGAGTACCACTAGTAAAAGCTGACCGACGCAGAACGGAGGTTTCGGAAGAACCGAACCGCGCGGCAACCCAGAAGGTCAGCTCAGTTCAGTTCAGTTCAGTCTGCACAGGACAGGTAATGGCCACGGCCAATCGAGCGTCCAGAATTCCTTCGATGGTATGCACACCAGTTATGCACCCACCACTGCCGAGTGTATTTCGTCGAATCCCCGCTAAAAAC
>STRG.21581.1
CTAAGACTGAATTTATTTAAATCTGGAAATTATCAAGTTCAACAGTTCAGTCACTAAACAAATACGAGGACAAAAAATATTCACTTTCACAATGCTAGGATGCTTTCTACCTCAAACAGAAGAGAAGGGGTGGAAGAGGAGCGTCATACCACATTTAGCTGCAATGTTCGATTTATGGAACTTTTTGAATGAGGTTTATCGTACAAGGATAGGGTAAAGTGGTAAAGCGTCTTCTTTGGGAACTAACAAATTAATCTTTCATGAGCCACCTGAGAGAATCTGAGAAATGTCAAACACAGAAGAAAAACGCTGGGGGCCTGGAAATACAACAGATACAAACGGCTTAGAGAACTACCATTGTAATTGAAAAGCAGTGACAATAGTGAACGTATACAGTATATCGACAAGAGAAAGCCATGGAATTGTTGACACAATGTTTTATCCTCGGATAGGTTGACAGGTTACGTGTACGATTGTAAAAATTGATTGCTCATGAGAATCCTGTGACGTCGATATACTGGAAGCTTGAACAGGTATTGAAGAGGATGGCTGAGAGTAGGCCTGTTTGACGAATGCATGATTGGCATTTTTGCTGGAAGTAACAGATTCGCGAACACTTCGACTGGTTCTCAACTTGTCGACAGGTTTATACCATGTTCATTCGAATAAG
>STRG.6438.1
GTTTGCCCTCCCCACTCCTTCGTTTTAAGGGTGCGAACTCTTCCTGTAGGGCAGTCAGGGATCCCTTTATGGCCTGCCAGCGCTCCTCCACAGTAGCCTCCTCTGGCGCGTCCCAGGTCAAACCCATCGTCCTATTACGAAGCCTATCTATGTCCATACTACCGAAATTCCTAATCAGCCTTGAGGGTACCTTCGGTTGCCGCCTGCATAGAACTATTTTGACACACACGTGGTCACTCTTTCCCAGCGGTGCACAATATTTCAGTCCAGCCACATCGTTGGGGAAGTTCGTTATAGCTAGAACCAGCAAGGATGGAACGCATCCAGTCCTATATCTGGTATTCTCCCTAATATGCTGATGCAACGCATTATCATGCAGCCATTCTAAGTAGGTTTGCTCCTCCAATCCCGGCACGCAGACCTCAGCCACCCAGTGGATGTGCGGAAGATTGAAGTCACCCACTGTGAGGGTCTTTCGTGCGTCCTCAACTAGTTCAGTCAAAGTCCGCAGCAAACAAACGTCCTCTTCGTGGTTAGTGCTTGGTGCCCTGTAGACACAGACGACGTTAACCCTTCTGCCTGGAAGGATGATCGTAACGGCGCATAGCTGGATATTGCGAGTGCACATCTTGGTCTGGGACTCAAGGTGGTTTGCACCTGACCTAACTAGGATGGCTACTCCACCACCAAGCACATTGTTTTTCTGCNATTTAGGATTTTCGAGATTCTCACAACTCTTTGGGCTTCCATTATCCTTTCACTAAAGTCTAAGCATATAACACCCAGCTGATTATAAGTCGTTCTGCTCCTGAATCGATTCGCTCCGGCAGAAGTGTCTCTTTTTGCTAACTCTAATCTAAGTTCGCCACAGCTCCGGTTACGTGCCGCATGATACACAGTAATTCGTTGTCGAAAAAAAAAGCCGGCTGATGGTCCAGAATTTCCGACGACTCCCAATCCATCTCTATAGGAGTGGCCACAACATCCAGACTGGCAGGGGTCGCGCTGTCATCTATCTTCGGACAGTACTGCCAATTCTCGTCTTCCAGCGCATTTTCAATTACAACCATTAGCGACCACGCACGTGGCTTCTTTACTATTGCCGGGGTCGGGGCCTGAGAGCCGAGTACGGCATTCCGCTGGACTTTTAGGTTTCTTACCAGCGCCCTGGCTGGTCGAGCAAGGTTACCTCCCGGGGCTAGACCACCAGGCCTTACCCTATGCTCGTCCGGCACAATCTGGTATCTGCCCTCGGTAATCTGAGCCACTACCGCTGCCCTCTCCGGTAGTCTAGCCCGGGTAGCCTCATCAGCGAACTCCACCAGTATTGGTTTCGCACGAAGTTCGCCTTTGTTCCCTAGTGGTGACTTCCATGTCCCCACTCTGTGCACCCTTCTTAGAGTAGGAGGGTACGGAACACCTGCGATTCGCAGTATGTCGCAGACCCTCTTCCTGTCAATGTCTCTTCTGGCCTTCGATTCCCTTATAAAGGGTTCTTCCTGGTTTAGGATCAGAAGCCTGTGGCTTGAGACCCTGCCCATCGACAAGATCTGCCTCTGCAAGTCCTTCACCTGGTTTTCTAATACCAGAAGAGCAGGGTCATCCACCCTAGCACACCCATCTTTCGCTCTCTGACAGTCGCCCTTCTTTTTGACCTGCCTCGCCCTTCTCGGCTTCTGCTCCGTCCACTGGCACTCGTCGGTCTGCTTCAAAGGAGTGGAGGCAACGACCGCCTGGCAAGCTCTCGGAGCTGGTCCATTCGCTCGGATGATTGTCCTCTCGGGTGTTGATACTACTTCCGAAAACGACTTACTACAACCTGCTTGCGGTGGTTTAGGGCTTACAACCGAGGAACTACTTGGTGGACGTTGGTCCTGCCCTTGGGCCTGCAGTTTAAAGGCCAGACTGGCCGCCTCCTTGCAGGGGGCACAGACCCATTCAGCCCATGAGTTCTGTTTACAAAGGACATATATGTCCTTTGCTATCCCTGAAT
>STRG.4428.6
CCAAAACCAATTGATTCTTGACCGGTATTTGAATGGTTTGTGCTGTCGCACTGGTCGGTTTCAAGCAATCCATGAGCGATTTCTGAGCGATTTCTGGACGGTTTCCGAACGGTTCGTGCGTAGTTTGCTTCATTAGTTTCTGTCACTTTCCCAAAATTAGATTTTTCCTTGCTTGCTTGTATTTCCGAAATATAAATTCCTAATAGTTATCCTTATTTTACCCCTTTCAAACGCATGAAATAGAACATTCTGTAACTTGACAATTACGGGGGTTTCAACCTATCTAAATCAGTATATTGAAGTAAAATGCTCACCAGAATGCCTTCATTATTCCGCTCTTCGGTTTCCTCTGGATCAATTCACTTTGATCTGTGGAACATGACTACCAAACAAACAGGCCGGTTGGAAAACCAAAGTAACGAACGGGTTTCTTGCTGTAAGGGTCACTTTAGGAGTAATCAAGTAGTGGTTTGCTGCAACGGAGTCTTCACTATGTAATGCATTCCTTTATCTTGTTTCCTCTACAGATTTCTACGAACACAGAATTCTGTTACCAACTTGTATACCAGACCGTATCAAAATTCGCACCAGAAGTTAGGCATATAAAGCAATCCTCGCGGACTCCAATCCAACACTGAGCAGTAAACCAGCCAACTGAACCCGGGCCACTGGAAAACTTCGATCAACAGGCCCGTCAGTCCTGGCAGATTTTTGTGAACCCCGTTGATGCACTTACTGGGCTTCGGTTCATCGAGCATTTTTGTTGATTTTGCAGATTGGGCACTTGCAACCACCATGGGATACCATTGGTCTTGCATATTGCGTGAAAATGAAATGAATCAGACTGCCTTAAAACGAACGTATTCTGAATGGATGGAGGAAAGAATGTGAAAACCAGAAAAAAACCAAAATATACTTATTCGAAAAGTGTTTTGGTTTACTGCGGACGAAGTGATCCTAAAAAAGACTTACTAGCCACAAAAAAACCAAAAGTTTGCACTTCACAGACAATCAAGCTTCCATTGAAGGAAAAACTTCCAGAACTACCCCTAACTGCGAAAGGCGAAAAAACAAAAAAAGCAAAAGAATCGGTGAAAGCACGACTAAAGGAAACAGGCAGTCGTACAAAAGCCCGGCAAAAGATTTTAAAACTCCCCAGCTTCTCTAGGCACACATTACAAAGAGAAGTTCAAAAAAACATCCGGCAGTTAAATCCTTTGCCCAAACATGAGCATCAGCATTCTAATAAAATTGGCTCTTGGTCAGCATCACGGATATCAAACACTTCCACTCACAGTGCAAAGTCAAAAGCATCAACTGTTTTGCCAAAAATAACTCCAGCTGGTAAAACAAGCAAACGCTCAGGAGCAATTGAACTACGGAAGTTACACCATCTCATTTCTGAACAACCAAAGAGAAAAATTAGTGCTCATAAATGCGAAGTAAAACAAAATAGACCAATGCATACTCATGCGGTCCAGAATAGACCGAGAGTGATACAAAAACACTTTGCAAAGGAGTTGACTGCTCGTCTAGCCAAACTGGCCTTAACAAGTTGTGTAAATGAACTATACGATAGTTGCAAAAACCTGGATTTTGGGATCAGTATACCGTTCAATGGCGACCAAGAAGAATCTAAAAAAAATGAAATGTCCGAGAAGACCCCTAAGGATGAATCAGCACCCAGCAATAAGTCCCTGCAATCGGAGTCAAGTAAATTGGGAGAAACAAAATGCACTCAATACCCCGAAGCTGTACGCGATGCGGAAAAAGTGGCTACTGAGGAGCAATGCACTCAGTGTGATAGTGCATCGGTAGATTTAGAGAAAAACAAAGGGACACGGCAACAACCCATTTCCAATACTACCGATGGAGGAAACCCCTTGACCTCCAAGATTTGCGGTGATGACGAGTCTGAATACGAACCTAATAAAGAATTCCACGAATCTACAGGAGCTATTTATGGAAATGAGTTAGACTGCATCGATGACGATAAAGTTCAACTTGAAGATTCTGAGTCCGGGGCGGATGCATCCGATTCCGACGTTTCTCATTACGATCCTTTACAAGGAACGGGGGGAGAACTTCTTCCAGTAATCGCCTCACTTTTTCCCAACACACCTTCGGTAGTTCGTTTTGTCGGGGATGGTCAGACCGTTTCCAAATTTCCACGACGTTTTCGAAATCTATTACGATGGCGCCCCAGCTTGATCACCCCGAACGTGGTGAAACGTGCTCTGAGAAGATCCCATTTCCGCCTGTCTACGAAAAGTGCCGATTGGTTAGGCTACTACGGGAATCACCTGAAACCAATGGCATTCCGCCCGATTCGTGAATTTCAAAAAGTCAATCATTTTCCTGGCTCGTTTCAACTGGGACGGAAAGACAAATTATGGAGTAATATTTGTCGTCTACGTTCTCAGTTTGGTAGAAAAGTTGTAGATTTCGTTCCTCGCACATTCTGTTTGCCTTGCGATATGCGAATTTTGAAAGAATGCTGGGCTCGGAATGATCCTCTCGGGTACAGCTGCTCTACAAATATCATTGGTGGTGCAAACCGGCCAAGATGGATACTGAAACCGCCAGCAGCAGCTCGTGGTGTTGGCGTCAAATTACTGCGCCAGTGGTCCGATGTACCAAAACAACGAAGTGTTATCATTCAGTCCTATATCTCACGTCCCTATCTTATAAACGAGACAAAATTCGATCTACGACTCTACGTGTACGTGACCGGATTCAATCCATTCCGTGCTTATTTGCATCGGCAAGGTTTGGTGCGGTTTGCGTCACAAAAGTATACAAATTCGACAGCGGATGTCGGAAATCGTTTTGTTCACTTGACCAATTATTCGGTAAATAAACACAACAAAAAAGGAGAGGCAGGAGTGGAAAATCACAAATGGAAACTGGAAACCCTCTGGTCCTATCTGAGAGACCGATACGTCAATGTGGAAGGTCTGTGGGTTCAAATCAAGGACATAATTTTCAAAACCCTCGCTTCTGTGACTCATTCAATCTCGATAATGGTTGAACAGAATTGTCGAAGACGAACGTGTGTTCATGAACTGTTCGGCTTTGATATACTTCTCGATGCAGATCTGAAACCTTGGCTTTTGGAGGTTAATGTTTCCCCGAGCCTGCACACTAACACAGCTCTTGATAACGATGTCAAAAGTGCCTTGGTCACAGACATGTTTAACATCGCAGGATTCCGTCTACCTCCGGAGTATCGCTCAAACGGGCAGAAAAGTTCAAATTCTCAGGAAGAAACTCCAACGGCTACGAATTCCCCCAGTGAAATTGTGTGTCATTCGAGCATGTCGGCAGATCCAACCCTGACATCCTCCAACTCTAACAGTCGTTCATGTACCCCAACACAACCTAGTAACGTAGTCTCGTCAACTGAACGTACCAGCCACATTCCCGTTTTAAAACCCAACGGAGAATTAACAACCGCAGCCCGGAAACGGATTATCAAGTCATCGGTGGTTACATCCTCAAGAGGATCTACTCTTACGAGCAAAACAACCTTGACCGGCAAAGCTGCACTCTCCTCATTCATTCCGCGTTCGGATCCTAGATTGTGGGATATGGCCCTGACATGGGACGAACGTCAGAAACACTTGTACCATTCTCGTCTGTTTTGTCGTGAAGAATCGCCTCTACATCTTGGATTCGCCTCTCTCAAGCAAGTTGCTGCAAATCCTCGGACGTTTACCGGTCGAACGTTGCGCACCAACAGGACAAATCGTCGCGGCTTCAACCATTCGCATGTCAAACCTGTTTTGACTATCATGGACGAGTTGCGTGGTATTGTTGCACACCTGACGCCGGATGACGTGCGCACACTGGTCGATTTTGTAGATGAAAGATACCGGGCCAGCATGGGTAACTTTGAGTGCATCTTCCCGGTTGGTGGCGATCCCGGGCTGCAGATGCTTATTTTTCTCGAGGCCTGTGCCAAAGATTTGACTACCGGCAATCTCGGAATGCGCACCCCCACTGTGCGTTACTATGATTTGGTTCAATACGCGTTTCTCACTGTTTATAAACGCTCTGACAGTGATTTAAGCTCGGTATGGCATAAGAACCCCACCGATGTTTCCACTCTCAGTCAACTGCCTGACTATCATATGTTGCAGCGAGGTGAGCTGATGGGAGAAGCTTTGATCAAAGCATCAAAAATGACCGGAATCGATCGAGAAGGCTTGGCGCGACTGACTGAGCTTTGCAAACGTGGTTTCCATTTGTCTGGAACTGAAGCTGCCAATCAGCGTGTTCGCTGGGATCAAAATATGACGTTTTCAAGTAAAAATGGAGTCTTCTTGGGAAGCTCAAAAACAAAGCTCCCCATAGAACTGGGTTCTCGCCGAATCCGGCATAGTGCCCATGGGGCGAAAGGAGACGTCCGAACCGATAGAGGAAGAGATCTGGTCGAAAGCATTCTGGGTGGAGCTGTGACGTTTCATGCACAGACTCCAGGAACGTACTGCCTTCCGGTCAAAGTACCTCAGCATGCTAAGTCTCATGGTGATTCTGGGGTCGGAACAAGTCTGATCTCTAGTTCATACACCACTCCGGGTCGGCAACACACGGTGATGTCGAAACAGTCGGATTCCACTCAACCCGGAACGAGTGAATTTGGTGCAATGAGTCACAGCTCAAGTGTCACATCACCGAGATCACGTACACGTTCCATGGGCCCTGAGAAAACGAACAGCTACGCTGGCAGAAGTTTGGGAGAAACAATGGGCTGGTGGGGACGTTCAAAATCCCTTATCTCGGTCCAAAATCTGCCCTGCCACCCAACGGAAATACTGGCATCGTGTCAGTCACAGCGTCGTATAGACCCACTTGCAGTGAGTGCCACTCAGGGAACGATTTTGGACGGTACCTATCTGTCTCACCGAGACAAATACCCGGATTTGAGCACACTACTCGATGCACAATCCCTAACGGAATTGACTCAATCGATGTTAAAAAAGAAACGCCAAACTGAGCAGACTAACAGATCACTACGAACTCTCCATCCTGGATTCAGTTCGCTCGCTTCTAAAAAGAATTTGAATAAGACAGAAAAACAACAAAAGTCTTCACACCTGAGTTCCTTGGATCCATCAGGTCAAGTTCGACGGTACTGGAGTCGAGAGGCAAAGCAAAAAGATTTCGCCAAAAATGAACCCAAATCTCAGTTGAATCCGGTAAATCGGCAGTGTTCCTACTCCGACCGAGATCCCATTATGAACGGCGGCAGTTCAGGTAGACGACCCAGGCGAGAGTCAAGTGCTCACGTTTCCAAACCAAAACAAACCATACCACCTGGTAATCTCTCTAAACGCCCGACAGGTTGGATATAAACTTTACCCCCATATGCGGAATGTGGACCTGAGAACGCCACTAATCCCTTACTGGAGGTGGAGACGTTTTCAATCTCTTTTCCATTAGGAAAACATGCGACAAAACTTGTTGAAATACTCATGTAAAAAACTTCATTGCAGATTTTTGAGTTGCCTTCCAAAATTTAGATGTCCCACTTCTTTTTGGTTTTCGGGTCACTGTTAGAACTACTCGAAATCTTGAACAATTCCCACTACACCACAGAGGGAATTCATTTACCACTCATTACCCACTACTAACGCGCAGTCAGTAGTACAAGTTGACCGTTTGGAACTTACCATATGCAGAACCGCACGTCACAATTGAAGTATGCACCTCCTTGCATACACAGCAACCGCACAAGCTGTAATGAGGAGGATACGAATAAACGCTATTCTTACAACGAAATTGTGTCCTGGCTATGTCGAACCATCTTCGAATTTCTATTGTTATCGGCAATCTGTCCATCATTTATGAGTAACTTGTTTGTGGCAGTTGTACATGGTTATTCGCAAGATCGATCATTTTGAACACACGTCCAAGAAAAACAAAGTTTTTGGGGCTCCCTATCGTGTCACTGTGTTCCATGTGGCATAGACTTCGAGACTTAGGAAAAAGATTATTAGCACTTTATAACTGCGCCCTACATTCTAGCACTTCATTTACCTCCTAATGTTTATCATATAGAGGAATATCGTTCCATCAATATCAGTTTTCGGAG
>STRG.74527.1
CTATACGATCCCCATAAAGTGATGTGACTAGATGTATGCACGTCAAGTTTCACAAGCCCACGTATATCTAATTCATTAGAACGGAGAGAAGACATAAGCCGCGAGATGCAAGCATTTCGTTCACTCTTGTCAACCACGGACGTAAAACATGTCCGTATGTATACATGGCATAGTATTCATCCATACCTTCGTGTACCTCACGAAGAAGAACGCGATAACAGTTTGTCCTTTCTAGATATTCCATTAACCAAGCGTCAGGATGGGACTCTACAGAGCAGAATCCACAGAAAATCAACGTGGGGTGGACGTTATTTACAATTTTCCAGCTTCGCTCCAGTGGCTCACAAATGTGTAGTGGTCAGCACCCTCTTCAACAGAGCCCAGAGAATCTGTACAGAAGATCAAATACAAAACGAAGAAGAGTTCATAAAAAGAACGCTGCTGGTCAACGGTTATCCGAGAAACTTTATCAGACAACATCAGAAACCGGGACTAATCTGCGAGAAAACAATGAACATCGAGAAGAAGCAAGTAGTTATCACTTTGCCTTTTAAAGGAGATCATTTATTTAATCAAATAAATTGCAACCCCAAGTCAGCTATAAGGCACACATACGAAGCGGCGCTGTTGCATTCGCTGCACACGACCCAAAGGTTATGTTTTCAAAATCACTCAAACAGTCTTGCTGATCCCAATGTCTCACTTATTTTCTACCAGTTCACTTGCAATTGCGGTGACGTATACATTGGCAGGACGGATCGTTAATTGACTCAACGAATGTCAGAACACATACCCAAATGGCTGTCAAACTTGATGACGCAACCTGCTGGGGCAATACACAATGACGTGAAACCGCCAGCCTCTTCGATTGCAAAACACTTGATTGCATCAGGTCACAAAGTTGACCTAATCCAGTGTTTCATAGCCTTGTTGCGCAATCCAACATCGAAACTATTAGTATTCAGTGAAGCGATTCTAATCATGATGCATCAGCCAGTACTCTGTGCACAAAAACGATCGACCCAAAATGTTTGTTCGCCTTGGCGTTAACACGACAGACTTCACTCTCCCCAACATACGTACTGTAAGAACTTTCGATCATGCCTACTTTACTGTTGGATTTACCCCCTACTGTACCGTGTATATATACTGA
>STRG.54248.1
CCCAGTCGAAGGCCGATAGCGCTTTTCATCGTTTTCAATGAGATGCCTGATGTTTTGTTGGGACAACCCAATCCTATCCAAGCCCTAACCTGATTCAATAAGCATAGGATTTGCTGCTGAGGTTCGGGTACGGAAGAGTTTTTCCGTCTATTCTTCTCTTCCGCTCTTCTATTTGTAGCAGTACTGAGTGACCCATAGAGCTCGTGGGGCAAGAACCTGGAAAAAATGGCACGCTCCTGTACTCGCATTGAGATTCGAATTGAAATTAATTACCCTGCCTGTCCATAACATCGGCTTCCGAATGATCTCCGACCGGTCTGTTTAGTATCCACTTTCTACAGGTCAAAAGGAAATTGGTTCTAAGCAAGTTGATGATCGAATTATTTTGCACCACTTAGTGAGCATTTCATTCCAAGTTTAAGCTCGAGGTTTCCGGAATTAGAGGCAGTGGGACATAATCCGTGTGAACCTTATCACCATCCACGAAAGAGATTCACACCAAAGCTCTGTCGGGTGTGCGTCAAGTTTCCTTTTGTAAATTTTGTAGTTTTGTTCTTTAACCACGTCAGCTAGCAGTGAATTCTGCTGTTTGGTTGCCTTCCTGGAAAGGCGGTAGACCAGCGGTAGCCCAGTCGACTGCAGCTTCATGAGCGCCATCGAGTGTCCTCTTATGCGCGAGTGGCAACGTAGGGGGAATTCTACCAGCAACTCAACGCTCATTCCGCCCCGGAGTATTCGTCGGATTCATACCAAGTCACATCGCGCTCGTTGATACGCTTCTGGAAACAGACCCGTTAACTCCAGCCGCCTGTCTTAACTGGTCCCTTGTAGTCTAACAACGAGACGAGTGGCAGCTCGCTGTATCAGTTCCAGCTTCGCAAGTTCAGAATCCTTGCAGAAAAGTGTGGCGGTTTCGCCAAAACCCCATCGAGGACCGATGTGAGAGGTAAACAAGAGTTTGGAAGCACCATAAGGTAGCTTTCCAAACGACCGATCGATGACACCATAAAAGCTCCACGCCGAGGCACACACCCTGTCAATGTGATTGTGAGTTTTGATCGTAGATGACATTTCAGTGCACTTCAATATGTTCATTTGAATACACTGAAAATCCTACTTTTACCGGGTTACGAATAGTTTTATTCCACCCGTCGTAAAATGGGTAAAATAAGGATGATTGTTAGGAATTACTACTTTGAAAGACAGAAATGAGCAAGGGAAAGCATAAATTGGGAAAAGTGAAACAAAGTAATGAAGCATATCACATATATCACACGACTGGTATATACCATTCGGAAGTCGTTCAGAAGCCGCTCAGAAATCATGCATGAAACCGCTTGAAAACCAGCCAAAAACCGATCGGTATCGGAGCGGTTTGGTTACAAAGGTAAAAGAGAAACAGAGGTTTTTATTGCATCAAAAAACTGAAGGAAGGTGAGAACAAACTGTTTCCATCTTAGCTTGGCTGAGGAATATTCTGCAGCCAGTTTAAAACAGTTTCGTTTAGGAATAATCGAAGTCGTGATTACGTAATCGAAACCCTGAAAACAATAGAATTCTTTTCATAGGAATGATAACATTTTGCAGAAATCTACTCCAACTGAACCAAGCATTACCGATGAGCATGCATTTGATGTTTTCTTATCCGCTTTATTCGATTTGGCTTCTCCTGGCATAAGTACTTCAAGAACACATCTTGAACTCTCGAAGTAGCCATAATACAATTTAGCAGAAGTTTGTACTCTTATTCGTTTAAAATAACCTATGAAGTTTCAGCAACACTAAAAAAATCATCAAATCTCCTGAAGTCTATGTTTTCAAATTTTTTTAAGAAGCCACGAAATCACATCACACACGCTTGTATTTGAAAAATGAGAACGACCTAGTCACGGTGACAACAACAGTCCAGTTGTCTTGACGTTTCGAAGGCCGACAGAAGTTCAGTTCAGTTCAGTTCAGTTTTCACAGGACTTGGTGTGGCTAGAGCCAATCGTGTGTCCAGATGGTTGTGTTGTCGGCGCGTTTCCGCAGGTCCCAACACTGCGTGATTTTCTTTTTCTGAAAGGCAGAAATTTTGTGCAGTATCAGCCCTGGCAGAGTAAGGTGGAAACAATAAGTAAATTTCATCTGACCCTAAAAGCTGCTTAACATAACTCGGGGTATACTGCCACCCAACATGGGTCTACTGCTTTCTTAAAAGCCTTCACGGCTGTGGTATTTATGACCTCCTCCGAGAGCTAATTTTGAGCCTTGAATGCTTCCTTTGTAATCTAAGGCTATGCCCTCTTGTGCCTCTCTCGGGGATCAGAGAAAAAAGGTCTTCTCGACTTATTCCTGACAGTCCTTTCATTACCTTGAAGGTTTCTATCAAATCCCCGCGAATGAGCCGTCTTTCCATCGAGAATAGGTCTAGGGCACGGAGACGCTCTGTGTAGTTAAACCCCCTTTGCCCAGCCACCATTCTAGTGGCTAGCCCTTGCACTTTTTCCAGACAGCCGATATCTTTCTGGTAGTACGGTGCCCAGGCCTGCACACAGTACTCCGTATGCGGCCTAACTATGGCCTGATATATCAGAACGAAAATCTCCGGATCTCTACACGACATAATGGATCTAACTCGAAAGAGTTCTCTCCTGGCCGTATTGGCTGCTGAGGTGCACTGCTTTGACGGCTTAAAGCTGTTGTCCATTATAACGCCCAAGTCTTTGACCTGCGAGACCACTTGCAACGAACCCACACCATTCTTACCAGACCCTGTATTTGTGGTCAAGCATTGACACTTGGTGAGGTTTAGTGGAAGGTCCCATTTGCGTGACCAGTTTTGTACTGCTAACACGTCAAGTTCTATATCTACTTCAGCTATCTTGACGTCATCGGCAGACATA
>STRG.65216.1
AAGCATATCACGTGAGGCATATAGGGGCATGCGCAACAGAGACAAATCGCGGACAATGTGTTCAGCTCCGTTCGATGTCAAAATTCAGTCGATCAGACGCCTAAGGGCTAGACAGTCCGAAGGGCAACGGAGCAAGCAGGCTTTGACTGACAGCTGGATGGCTGAACGTGTGTGGGCCAACGAAAACCAGCCGTTGCCGATTACAACGATACCAAGCATTGATTTATCTTTTTATCGAGAATAACCGTAATACGGAGGAAGCTTCAATGATTTGCAATCGGTAATATCCGGAGCAAGGGTAACATTTCGTTTACTCTACCCAATCACCTGGGTAAAGGACTGTGAAATTCATACAAACGATGTTTACAATCAACGGACAAAAATGATGTTCGATCCAATGTGCCAAGGTCGTTGGAACTTGCGAGTTCGCTGGAGAAAAAATTGTATTGTGTATGACTTTTGCAGGCTTATACTTTTCAGTCAAAAATATTTCGTCAATAAACC
>STRG.66160.1
GGATATGTCGCGGACGTCATCTTCATGGACTTTAGTAGGACGTTTGATAAAGTTCTTCACAGTGGGCTGTTGCTGAAACTCCGGGCCATCGACATCTCCGGGCCCGTGCTCCACTGGATTGAGGATTTCTTGGTCGAGAGAACCCTTTCCGTGAGAGTTTCACGGTCACAGTCCGTGTGGTATCCAGTTAGCAATGGCGAGCAGCAAGGCTCCGTGCTAGGACCCCTGTGGTTTCTAGTGTTTGTGAACAACCTAGCACAGACCATTCGATCCCAATGCCCTATCTACGCTGATAACCTACAGATCTGGAGCACCATTCGATCGGCAGAAGATCGTGAGATACTACAGGAGGATTTGCAGGCTCTCCTCAATTGGTGGACCACCTGGGGTCTACCGATAAACGTGGACAAATGCTCGAGCATGAAGATTGGTGGCCCCAGCGATACTTCCGTCTACTGCCTTGGGAGTATCGTGCTCCGTCACACGCAGGAAAAAAGGACCTCGGAGTCGTTGTCACCAACAATCTGAAGTCAA
>STRG.80832.2
TGTCGCCCACGGGTCTCATACGAATGCAAGCCGGAAAATGCCTCGTCAGGTCCATCCAAAAAGGCGTCCAGTTGCCGTCTCCAGTGCCAGGCTGACTAATCGTCCCGTTGTCCAGTGAGCGGTTGGCTCCTTGAACGTGCACGGGAGTCAGCCAGGCTACGGATGAAGCCAATGTGACTGTGTAGATCCGTCTGAGAGAGGGCAAGGTAAACTGGAACAAAATAGCGCCTGAGGGCGCCGGCGGATGTTGGACCGTAATAACAACACACAAACGATGTTCGGTGTTGTTGAAGTCGCTAGGAAACCAGAAGAAAATGCAATCATAACTACCGATTGTAATTTCACGGGTCTGTTGTTTGGTAAATCCATGGCGAACTTCCCAACTTAGTGCTAACAGTCGGTTGTAAAAATCGTCACGAAATCGGCGAAGCGGACGGGATTTCGTAGTTGGCGACCGCGACGGCTACTTCGCGTTGCGGGTACGGTTGGAGATTCTGATGGACTAGCTGCCGAATCCTCACTGGGCGTAGTTGGGGATGGTTCGAGTGGTAACTCGCTCGATGCAGGTGGCTGAGCGACTTGAGCGGGTGTAAATTGGCCGAGCGGCTTGCACTCAATGACGGCAGGCTTGAGACGGTCGATAGATACGGTGTCGTGTCGTCCGTTGATATCTATGACAAATGTTTTNNNNNNNNNNNNNNNNNNNNNNNNNNNAACGACTGCTGACGAGTTTACCGGTGCCTGCACTTTCGAGGTCCGATGTGCGTAGGTCCAACTGTGTTTTGGCGCCCACGGGTCTCGTACGAATGCAAGCCGGAAAATGCCTCGTCAGGTCCATCCAAAAAGGCGTCCAGTTGCCGTCTCCAGTGCCAGGCTGACTAATCGTCCCGTTGTCCAGTGAGCGGTTGGCTCCTTGAACGTGCACGGGAGTCAGCCAGGCTACGGATGAATCCAATGTGACTGTGTAGATCCGTCTGAGAGAGGGCAAGGTAAACTGGAACAAAATAGCGCCTGAGGGCGCCGGCGGATGTTGGACCGTAATAACAACACACAAACGATGTTCGGTGTTGTTGAAGTCGCTAGGAGACCATAAGAAAATGAAATCATAACTACTGATTGTAATTTCACGGGTCTGTTGTTTGGTAAATCCATGGCGAACTTCCCAACTTANTGCTAACAGTCGGTTGTAAAAATCGTCACGAAATCGGCGAAGCGGACGGGATTTCGTAGTTGGCGACCGCGACGGCTACTTCGCGTTGCGGGTACGGTTGGAGAATCTGATGGACTAGCTGCCGAGTCCTCACTAGGCGTAATTGGGGGTGGTTCGAGTGGTAACTCGCTCGATGCGGGTGACTGAGCGACTTGAG
>STRG.38340.2
GCCGAATATAAACTGTCACCACATCTGTTCCTTACTTCACAAATAAGAGGAGATGTTTCGAAAGTTTGTTGCACTTCTCACTGTGTTCTCTGTATGCCTTTCTGTCAGCAACGCCGTTCGTTGCTACTTATGTACCACCTGCCAGAAGCCGTTTGTTCCCACCTCGTCTCTCATTCGCAGTTCCTGTACCCAGTGCCAAATAGCGCAGTCCATATTCGATAACGAAGTCCAAAGTGAAACACGCGGATGCGTTTCCGCTTGTACGCCACAGGACAATGTGAAATTTGGCAACGGAGGTCGAGTTGCCTGTTGCTCTACGGATTTGTGCAATGAAAAGTACAACACTTCGGATCGGCGCTTCCCGTCCAACTTTGCCTTACTCGGTTTGATCACAACATCATTGTGGAAGATTCAACTGTGATGTGACAATGATATTCATGATGATGACATGCACATGAAAATCTTTGTTCTTCCAATGTAGGCTGTCCTTGAATCCCTGTGAATGGACAATGAGATAGCAGAATTTGTATTTTATCTCTGAACAGTAAAACAGTCATTCGATTAAACATCAATCTCATGTCTGCACACCGTTCCCATCATATTCGAAAATTTGTCTGGTGGGTCTCCTTCATCTCTATCTGTTATCTGAAGTTAAGTGAAGACAGAAAATTAGATGACGACCATAATTCCACAAAGAATTGGAGTTGTACTTTCAAGTTTATTGTGAAATTCAATGTTTGAACACATTTCACTGTTTGCCCGTGTTCTCTTTATTTCGATATTTCCCGTAGCTACTTTACTGTAAAACCCCAAGTATTATTTACACAACTCAGTTATGCCGTACAAGTTCATCTTTGGTTACTCTCCCGACTGAGTAAATTATTCCAACCTTTGAATGTGGTGGCAAATACTTATCCTGAAGGCGATTATTCACCGTGTTTATTTCTGGGTCTATTGTGCAAATAATGCGAATGTCAAAAGAAGAACCATCAAGCC
>STRG.56796.1
NNNNTCTCCCTTTGATCACATCACCTTTATTTCAGTGTAGTCATGATGCACGATTTCAGTCAATGTCCGGCTGATCTGACACCATCACTGTTCGCCGATAGGGTTGGGAAACGATTCGAGAAAGTGTGCGAACAAATCACATGCTTGTTTAAATCAGGCACTAGCAACTACTTCCGCAATGATGAGCTCGGCATCAAAGTGGTCAAAGTTGCACGGATTTTGGTGAACCGACTACAGAAACGTTTGGACAAATACTGACTCGCCTTCGAACCACATCACATCCGAATTCTATATAAAATATCGAAATAAATGAGAACAC
>STRG.49658.8
GACTAGTCCAAGCTCTCCAGCTGCCCTGGCCGAAACCGGAAACCACGGATCGCCGACCGAACCCCAAAAGTCCACTATCGATTACCACTCGTGACGGTGGGAGTGAAACTCTCACCACAACACGCACACGATAGAGACACCCCTCCCCACCAACCCCGTTTTTCCTAACGCCACGACAATGACCTTTACTCCGGCCAATGGCTAACGCATTCCAATGTTACCTCACCCATATGAATTGTAAGAGCACGTATAGGATTCACTGAAAACAATTGTTCGCTCTCCAGCGTCTTGTTCTTAATGTGACCATGACTGTGGTATTACTCAGACTATGTAATAATACGCTCGTAAGATGTTAGTAGGTGAACGAGGCAGGGTAACCGGTTCACCATGTTAAATGAAGGGAAGGCATGTAGTTTGGATTGGTTGGGAAGGTCCGGGTAACGAGCTGATTAGAGTCACGTGAGTGAGAAAAGGAAACTGTCTGGGGATTTCACACAATGTACTGATTTACCGTTACATTCACCTTAAATTGATCGATTTCCTAACAGAGGTGCACTTCGCTTCATGCGGCAAACCGTGCAGCAATACCACAATTTGATTTAACTCGGCTAAAGTGGAAAAAGCTGCAATCAACTTGTGTTAAAAGCAAGTAATTCTAATGAACCACTTGGTCATCTAGATTTATGAATAACAGCAATTGGTCTTTAATTCGACCATATCGGAAACGGTGCTGTATATAGAAATGCATGGCTTGCGTTTGGTAGTGACACAGATCGGAAGTTAGAATACATCGTCGAACAAGCTATTTCCTACATCCATTCATCTCGATAATGACGTGATAAAGACTGTTATTCCTGTTAATGCACCACTAAATCAATCAGAAAGCTGCTTCAAAAGTGAAATGATTTGGAAGCGAGACCGTAAATCAGGTGGGAGACAAGTGGTCCACTTTTTATCATCAATGTTGATCATCCACTGTATCACAGTCCAGATCGGAATGACTAGTTATTTCATCAGTATGTATTCACAAACATGGAGCTACAAAAGGTGCATCTACATGTTCGCCGTAACCCCCTCAGTTAGTCGTCCGAAACACGGAAAAAAAAGATCGAAGTAAATGAATTAAGTTTTCGTTGTCATGATATGCACTCGTTTATGTCATCGATTAATTGAAACCACCCTAATTAGACAAAGATGTATTGGGCATATCACCATCTTCAGCCAGTATGATATAATCACACGATCAGCGCGAACGCACATCACTGCTACTTCAGTCAATCCTGCCAAGACTATCACTTTCGCGTGCCAATTGGTATCGATACTTCTGGAAAACGATGAATCTCCAACAGACTACCGTTATTTTTGCGCTTCTCAAACTTCAGTTTGTCCCGGCTTTATGCCGTGTGTTCGTTCCGCTGCCCTGACCAGTATGTCGTTTTGTAACTGTCACTCAAACCATTATTGCTAGATGTTCAAAGGCCCGTCCAATATTGGTGATTCGCACGCCCCCAACACATTTATCCTGTTAACAACCCCGTCAGTCAATGTTGGGTCACTGCACCCTTTCACACTTAAGCGGGGAATTGTTTTCTGGTCATGCACACTCGCACAGTCCGATGCATTAAAGTCTTTCAATGACTGGTTTCTTCCTACCCTGCATAAGATTATCTCACCACTATCTGTGTGTTGTAGTTGGCGGACACGTGCACACGCGTATCGGTAGTTTTCAAAAACGATGAATCTCCGATACATCCGTTAGTTTTATTTTGTCTCAACCTTCAGTCATGGAGCCTATTGAGTGTTAATCACAGCGAACAGCAGTTATCTTAGTGCTTTCAAGTAACCTTTTCACTCTACTGACCGCCCTGATAGGGCCCTAGTTTTCCGTGCCTCAGTTGCACAGTCAGTTCCTTTCACGTCTTGTCTTAGGTGTGCAAACGAACGACCGGTGAGTTTATTCGTCATAGCGGCTGTACTCAGCTCAGCCGTGACACAGGGCCACGGGGGCCGTGTGCGATCCGGACCACTGCACTTGTAGGTCAAAATGTTTTGGCAGTGGCCACAACTTTTTTGCTTGCATGCACTTGACCATGAAATAAAACCGATTTCGTGCAACAGGTGATGAAGCCGGCGGTTATCAATGCCAGTTCCGTCCGAATGGCATACTCGTTGTTCATGTTATGACTTAGACAGCATAACCTGCCCACTCAGACGAAAAAATGCACTACATTTGATCCTCGAATGAGATGCAGGTTGTCACTATGTACGAACACATGGCCCAGCTGTGTGCTGTGTGTCTGGCGATCAAAAAACCACAGAACAGACAGCTCTTGAGTGAAGACCGGGTGTTCGAGCGGGCGCATCTGTGTGACTGCGCACGTGGGCACAAGCTATGAACAAAAATAAAACGCGGTGGGGCTAGTTACGGATCATAATTGACGTACGCGTCAACCACGCATTGATGTGTATACAAAAGTTCAGCTGTATTGCCGTTGATGAAAACATCATAGCCAAATCACATGTGCGCACCACACACGTCAAGACACGAAACATTTGTGCTACTTTCAGGATAGGAGGCCTCAGTCCATGTGAATCATGCAAACAATTTCACTGCTTTTCCTGGATCGTGCACAAGTGTGCACGTACACAGACACGATCACTCAATCACCCAGCTTTCAACCAAGGCCTGTCTGCTCCGTTGTCCTTTAACCGTCAGGGTTTTAACAACGGGTGGATTGTATTTCGATACCGGATGGAGCTAAGGCCTTTTGTCCGTGGTTTATCCTCGTCGATGTGAGTGCGGAGTGCAACTGCCAGTAGGATACAAAGTAGGTTTTGCAAAATGTGGTGAGAAACAATTGAAAATACGCGGCTGAAGGATCAGAACGGTCGGTAGAGAACGAGATTGTTTCTAGTGCTTCCCAACTGGCTTAATATAGCGCTTTTCTTTAGGCATTTAAATTCAGATTACAGGAGGAAAAACAAGAAACTTGGTAGTCATGGTGACAACAATTAAAATTTTCGTGTCCACACAGTTACATTACTATCAGTATCACGAGAGATAGTGTGTTGATAACTGTGATGCAGAATTGCTAGGGCTATCAAATTTGGAAGGTAAGTTAGCACAATTCGCACACACAATTGGCAACGTGAGAATATCAGTGCTTAACGTCACTTCAGTGTACTTCGGAAATTGAACGCTGTGTAACTGAATGTTACACGGAGTATACTCACAGTTCGGGAAGGCTGAGTGAGTTGGGATGGAGATACACTTAGAACACTACGAAGGGTTACGGGAAAGATCACTCCGTTCATAATAACTCACCACGTTTTGAAGATTACCAAATAAGCCATTTATTCCTGTTTCGTTGATACAGCATGGCAAATGCTTGCAACGTTAGCATACTGCGCTTCGGTTTCTGAGATGCCACACTAGAGGTCGCTTATGAAATGAGGTGGCCCTGAACACCTTGTTTTTGTGTCATGGAAAGTGGATTAGGCTTCTTCCTGGAGAATGAACCAATAATCAGATTTCAACGAGATTTTGAGGAAGGGCGCAAAAGTTATCATCAGAAGAAGTCACGAAATTCCATTGAAAATCGAGTTATTCAACTTTTACAACTAGCCAGTGTCCCCTTGGACTCTTTCGGCGTTCTAGTGCTAATTAGTAAGCAACACGAAGTATGTCAAAAGTTGTATCATACGCGCAAACGATCATGCACATAATAATTGCAGTTCTTGTGCGTCCTACCAGAAAAAACTTTATTGTTTTCCAGATTATTCACTCGATGGATTCTGGAATGGAAAACCACCGCGTGTGTAGTGATTATCACCCATCCCTATCTGACAACTTGATGAGGCTTTTTGAGTTAAATTATTGCAGTCAGACACAATATACACATTTAACCCGTAGTAGGATTGGTGGTGTTGATTCGCCTAATTAATAAAAGACCGATCTTAGCTGAACACCATTTTTGTCCAGTAATCAGTAGTCGAACAAAAGCGTATATTGTAGGGACGAGCGTGTATTCAAGCGCGCCGTACGATAAGAGGTAGTTCGGACTGCAACGACGTGTTGTATTACAGTTAGTTGACTGATCTCTGTTTGGGAGTAAGATACAGCTTGTCGCTGAAGTATGTAGAGGCTACAACATCTGATTCACTGTTTGAGTGTTAATACTCATTATGGCTCACACCAGGGATCTTTTGAAATAAGATATACATGCCTTTAAGGTATTTTATATGGACCATATGGATCGTGCTTGTTTGTTCTTCTAAAAGCTTTGAAGGTTCAGTTATTGAATTGTTTTTTGATGTATTCAGGCGGAATCGGTATTGATAACCTTAAATTGCTACCGCATACAATAAGACTGTGGGAGAGCGATCTGAACCACTAGCTTCATAACACTAAAACTAAACCAACTCCTTGTAGAGCACCGAGGAATCGACTACATGCTGATATTGACCCGTCGGTAATCTTGGTTTCACAGCAGCTTTTACGTGCAAGAATTTTTTCAGAGCTCGAAGTACATCGTCTAAGCAATCAACCTGGCCTGTCTGGGTCCAAGAGGATTTTTCTATGATTTGCTTACTGAGAGGCATAAAAGTAGTCCGGTGCAGAATGCAGTTCAGATTGACTGGGACACATCTCAAAAACTTTTTCACGAATTAAAAAAACTCTACAATCGGATTAAGTTGCACAGTCGTACTACGCGTGCTACGATCTGATTGGTCAGTACCGCCCGGGATGAAGCACGGCTAACGTCAACAACGTGCGTATGTGTACGGCTGCAGGCGTGTGTTCATGAATGCAAAGGCTGTGGACCGTGGGAGTGTGCGCACATGAACGTCTGAGTACATGACTGTTCAAGCCAAGCAAGCAGACTGATAGTTGTATCTGGAATCGAATTGAGTCTGAGGTGGATTGTGATGCGGTCTGTGAAGTCATTTTTCGGGACATGTATAATCGAGATTTTTAAACAGACCCAATTATTATTTTCGTTGACTTTACCTGAGTTTCCGAAATTTCAAGTGCGAATTAATTATACTCTACCGCCATTCCAGCAACCTGGTAACTATATTTGTGCTCGATTTATCTATGACGGCGATATATTGGATGAGAGTTCCAACGATGGGTGCTGGGAGGTTGAAGCCCATGAATTTTGGGTGCTTTGCAAATGCACAAAGCCGGGGACGTTCGCCTTGATTCAGGTATGTGTTTAGTTCTTTCTACCTGGATTACCAACAACGGTGTCGAAGTACGCATTCCTTGCAGAAGTCCAAACTGAGAATTCATAAAATGTAACTAGTTAGCTGGATTGTTCTGGTAATCTACACACTAGTTGGTCATCTCATACTAGTGCGGAAGTGCGGTCTATTAATACTGGTTTGGTCTATGCTCTCCCGCGAGAAGGTTTACTGAGCCTATCCTGCATCATATAATAGTTTGTACAACAAGTACAGTGAACCGGAACAAGTCCATGATTCCTAATCGATAAGGCAATCAATCTCTTTGTCCAGAAGCCCTTGATCACTCACAGAAACAACGGACATATACGTGAACACCCACATGCATACGTATTTACATTGATTAGATCAACAGTAAATCTTCCGAAAACCGACTGACTGGCACAGTTCAATGAGCTCTATCGAGTGGGCATCCGACCAGAACGAGTAGTGTCCTATGTGACGTTTGCCGCACATGATTTCGGAGTGTTAATTATCAAATTCTGTCACAGCATTTTGACTGAAATTTAAGGTTGTCACTGGCAAAAGTCTGTCATACAAAAAAAGTACAGTGATTTCCTGCAACGGGACACAAAGAATCCTCCTATCGAATGGTTTCAGGCATTAAGTCACATGGTAATTGGCCACAATCAGTGACGTACTTCAATTTGAGCTATTTATCTACCTTCGTGAGTTTTACCTATTTCTTTCGTCTCCGGTCATCTGTTATTGGTTATCTGAGTTACTTCACCCTTGATTGGACGATACCACGAGTCAGCCGGAAAACAGGAACGCGTGCGTGTGAGGTTCAGATAGTTGAAATAATTGAACCGAAATGAACTGAACTGAAGAGAACTCGTCACAACACCCTGCATTACCAGACTCAGATATAGCAATCAAGAAATCCCACTTAACTGCTATACAGCTTTGTTGGATCCATTATTTTCTCCGTGCCAGCCCAAACTCATCCCGTTAGTGATGTTGCCGTGTGTACATCGAGAGACGCAATCGAAGGGTATCATTGAAAATAAATAAAGTGACGAGGCAAGTGGTGCCACAAATCTTTTTGGATGTAAAATAGGTAAATCACTGAGGCATACTTCGGATAGCCTGGTGATTAGGTGTTTGATTCGCAGTGATTCACTCTAAGTTCGAATCCCACGTGGGGCTCGGTAGAAGTGCATTACCAGTAGTTTCTGGCAAGCTAGACGACACTACTTCCATTTTTCAGTGGTGAGATGAACTATCTCATGTACAGTAATATGCAAAAATAAATCTAATACTGCAGGAGAAATAAGTGACCACTGTCCGGTATCAGTTGAGATGCACCAAAGAGATTCAGGGAATAAATTATGCATTCCCTCCATGCTTTGTTTTCTTTCCAATGCCGTCCGTTTATTTCTATCTTCACGTTCAGCATTTCTAACCTCCTCTTGGAAAAAGTATCAGGTTGTCTATTGATGGTCGAGTGTGTTGCAAAAATCATTTCCATCTTCTCAGTGAGATATGCGAACCACCTCACGCGATGATTGCAAACTACTTGTCTGTGAGACCCTTAAGTCTGGGCAGCTTCACGGTGTTTTGGTCACTGCTTACGAGGAATAATGACAGAAACAGTTTTATTCGTTTGTAAAACCCATCGGACTGAAATGTCGACAACCTACCACCGGTTTCGACTACGCTGCGTTACTAAACAATTTTTTTTAGAAAGCACGGGTTGATGAACAAGCTCGTTTTCAGTGATTCCTAACCATGCCAATACAACACAATATATAGGACTAGATGCACAAAGGATACAGTCAACAAAAATCGTGTTAGGGATCATCGTTCACACCTAGTGTGGTACAGGATTATCCGGAAACCAGGTGTGAATGGACTAACACGTTCTCAACATGTAAGCTTTCGGACGTTCCTGGACCTGACGTTGGGTGGTGAGTGGGCCAGGGTAGATTGAGTGTATGCACCAATTTCTTTTAAGCACATAACAGAGGGGTGTGGGGTGTGTGGAGGTAAATCCCGACCGCTTCCGCTGTGGCCAAGATGCGACTTCTCATCGATCTTGACAGCCAACCTCGGACTCTACACAGGGGGCGGAATGCTTGATCCACGTTCACCGTGTGATTAGTCTCAGCTAGGTGTGAAACAACTGCGCTGGTAATTGACCTAATAGTTCCAGGCTTCAACTACGCTGGACGACGCTCACGGATGCGTTCAGACAAGCGTCTGGTCGTGCGGCCGATAGACGTTGTTCCACAGGAACAAGTGAAAGAATACACACGGAATGATGCTGCAAAAACAGGCACTTTGTCTTTTATCCGCAAACAAACCGCTGGCTTGTATGGGCGAATTCAAGGGGATGTGCGTACGTGCGTCCGTCCGTTATAACATTCATCATTGACAAACAGTTTAATAGGTATTTCAACCTGGAAGGACCCAGTCAGAGGTTTGACCAATGGAAGGACGACACAACAGTAACTATTGACAGGAAAAGTCATAACCAACCATAATGCGACCTTGCTCTGTCTGGACGGTCTGACTGTTATGGCTGTACTTTCTCAATTTGGGTGGATACTGAAAAGAAGGCTATAGTGTGCTTGGTCGCGAGCAGAATCATTTCAATCATCAAAGGAAATCAGAAGAAACAAGACGTACTTAAATCCGGGCTTTCTCATCAATCGAAGGGCATATTCCATAACTTAGTGAATGTTTCATCGTTTCACGTCTACTTCGTATCGCCTCCGCAGCATCTGTTGTTTGGTTGATCGTTCTGACTATATATATTTATATTATATATAAATAAATAAATATATATATATATTGATAGTAAGTAGTATGTAAACGTGTGGACAAAATTTCCACGGAAGCACACGACCGGTTTCGCGCTTGTTGCCGCTCATCAGGTATGCGTACCCGGTACTCCTCAATATGAGCGCTTGCACATGCAGCCTCGTGGTTCGTTGGGTTAGCAGTGACCCAGACAAGAATAACTATGAGAAATCACAGTTGTGATTCATTTGTGGGCTCTTCAATGAAAAGTATCCATTCACACTCCAGACGATTCAAATTAGATACTGGCTCCACACGGGCTGTTTGTAAACTTTTTCTTATTTTATCACAATACTGGAGGTTATTTGTCGCTTTTGTGTTCCGCACTGATTATCAGGCACTATCCTTGATACTGATCAATTTTTGTGTATGATTTCCAATCGCAAGAACAGGACCGAATGCCTTTGGGACCGGACACCGCGAAGTACAAGAACAAGCTGAGCCAGCCGACGACAGATATGATGCATGTGGCCGTACTGCTGTTGCTGTCTACCAGTTGTCTTCTGCATTTGTATATTCGTTGGTCTATGAACGGTATGGACTTGTACGCTGGAGAAGCACGAAATGCAAATCGCCTGAAGTCGTTTTTTGATGTAAACATTCAAGAACAACTACTACTGATAACCGATATCGGTATCCAGTTACGGGTTATAAAGAATCCTCACGAGTATACATGTCCACTACTTGGAAGCATATCTCACGTAGTTAAACTGCAAACTGGACTGTTAAACCTACTGTCTTCGGTTGTGGTCTTTTCAGCCTCGAAAATCCACAATCTGAACATTCTGATGATTAAAATTTACGCGTCCTGTTACCTCTTTCTGGTCTGCTTAGCAACGACGTTCTATTTCACCATCCCTAAGCACTATTACACCATGAACTGCTTGCCACGGATAATCGTGCCCAGTTTGGTCTACCCAATGCTGATTACTCACTCAGTAGCAGGTGTCTTCCTGATCCTTTACTGGACTAGGCCCCCTTATCGGAATTTGGACGAGTGGATTGGTATCTGCGGGAACACCATTTTCAGCTTAGCACTCTGGTCCTCGCTGGTGACAATGAGAAAGCCAAACACTTTTGTTTCACGTGGCGTAATACGACTCACTGTGCTGACTCTGTTTAAGGGCATCTATCTGGCAGTATATCACGTGTTTCTCAAGTGCAGCATGTACGGTTTCTATTGGCGCTCGCTAAAAGGCTCCAAGCCCGGAGACAAAATTCAGACACCAACCACCGCGAATACTTCGACATCCTCGATCAACAAAGCAACTTCGAGAAAACAAAGAAAGTTGACGACGAGCACCAGTAGCCCGATGCTGACTGATAGTCATGAAGGTAGCAGTATATCAACGACGGAAATCAAATCAAGATCTCGTTGATCTTTTTCATTATCCGGAATGCAACAAAGACAGATGGCCTACAAGAGTCTGGTCGTCTCAGCCAAAATAAATTTCGTTTTTCGTAGCTTATTCCACCAAGCGGAACTGCTGTCCACATGCTCGTTAAAAATATACCTGCATGCACACAAACACCAACACTGAAAACCTGTTTACCATTTGGGAGGTAATAAACGGAAGAGACGTTTA
>STRG.25033.1
CTTGTCTTTACGAACTGGTTGTTTTTATGGACCAATTCTTGTTTGTTCGCGCCCAGAGCGCTACTTTGACACATCCTTGTTCTGGACCTGCGTGACGCACGTGCCGTTTGCTCATACGCTGCTATTTGGTTTCTCGTTGTTGAGTCCTTGTGATCGTATTATTGAGGTTTGTATATTTTTTATGTCATTATTCATGTAATAATCTAGTATAGTAGAATATCGCGGATAATCGTCTTTTGATTTCGGGATCCGCTGCGAATTTGGCTACACATTGCTCAAACCTTCGTTACACAAGCCGTTCGGCCAATTTACACCTACTCAAGCCGCTCAGTCACCCGCATCGAGCGAGTTACCACTCGAACCACCCCAATTACGCCTAATGAGGACTCGGCAGCTAGTCCATCAGATTCTCCAACCGTACCCGCAACGCGAAGTAGCCATCGCGGTCGCCAACTACGAAATCCCGTCCGCTTCGCCGATTGCGTGACGATTTTACAACCAACTGTAAGCAACAAGTTGGGAAGTTCACCATGTATTTACCAACCAACAGGCCCGTGAAATTACAATCGGTAGTCATGATTCCATTTTCTTCTGGTCTCCTAGCAACTGCAACAACACCGAACATCGTTTTTGTGTTGTTATTACGATCCAACATCCGCCGGCGCCCTCAGGCGCTATTTTGTTCCAGTTTACCTTGCCCTCTCTCAGACGGTTCTACACAGTCACATTGGCTTCATCCGTAGCCTCGATGACTCCCGTGCACGTTCAAGGAGCCAGCCCCTCATTTGATAACGGGACGATTCGTCAGCCTAGTACTGATGACGACAACTGGACGCTCTTTTGGATGGACCTGACGCGGGATCTTCCGGCTCGCATGCGTATGAGACCCGTGGGCGCTAAACGCAGTTGGACCTACGCACATCGGACCTCGAGAGTGCAGGCACCTGTAAACTCATCAGCATTCGTTCGACGTCACCAACAATATAACGGGCAAGCTACGAGGAGTTCCTGGACAACCAATAATTCCGGCCTACCATCACGATCGAAGCCCAACTTCGTCGAACTTCTAGGAGGAGGCCCCTGTAGCGGTTGCCATCTACATTCGTACTTTTACCACGTTTATTGTTTAACTGAACGCTGACCGCCAAGCGCGGTTGCCATTTGACCGTTGCTCTTGCGCACGCTCTCACGCACGCTCCCAAATACACGCTAACCACTATCTCTCCCAATCGCCTTCTCGTTCTCACGGGTCGTGGAGAATACTGTTCTGGTTAACATATTTGTGCAGTGCCGCAAATTAGAGTAACGTGCAGGTGGTCCACGCAGTACAAAGGACCGAAGCACGCGTTTACTAAGGAAACTGCGAAGTAAGGTCTAATCAAACCTACAAAGCCAGTTCTCAGCATTGACATTCTCACACACGTAAAACGAGGTGAAAGTCTGCTGCTGAAATAACCGAAAGTCCTCCTCGAACCTTGAGAACAATTTATAGGCATCTTTTACATGTCTGGAGAAACTCACAGATTCGTCGACGAAAGCACGTGCAAAGGCCATGACAGTCAACAGGTCTGAGCGATAACAGCCTTGCGCAACCCTTATATACTACGAAGTGGCTAATTTAAACAAGAATCGCCGCAAAAGTAGGAACACCATTCTTATTTTCTGCAAAAATGACTTCGTCAGCTCAAACCATTTTCTTCAGTATTCACGAATAACGCCTATTTGGCCATCATTAAGGTTGGACCACAAGACACTATCGTGTAGTGGCATCAGCTCTCTTAGGGCCAATATGTGAATATGACATTATCATTTCCTTTGTCTTATCCATAAGCTGTCTCTGTTTCATTACCTTTCAGGCCTGTATGCCAGCCAGTCCGGTCCACAAGAACCTCCCAAGGAGACTGAACTCCAATTATTCTTTTCCTACCTTTCGTGTTGCGCTTGTCCCTGGGACTCCCGGCGATCAGAATGTTAATGAACTTTTGCCCAATATACGCCTCTGCTGATGTCTGTGTTCTTCCTGTGTGTGAGCGGCCTGAGAACGGTGTGTTGGACGTCGGCCCAGTGTTTGTTTACCAAATACTAACACCGAGTCTATCTCGGATTCATTTTAGACCGATCGCCATCTCGCCTATTCACCCAGATCCGCCTTGCCTGTTACACAGGTCGGAAGGAAAGTCCGGACTCACTCTACCTGGATTTGTGTAACGTGGAGATTGGAATGGGGAGGATGATGCCTGGATCTTAAATGTGCTCCAAAATCTACTTAGTCAGGGTTGTTAACTTTGAATAAGCAAAATAAACGTATAAGC
>STRG.7170.1
AAAATGAACCAGTACGATGAGAGCATGTGACACCGGCCAATCACACAGTTCTTTCATTCGATCATTTGTCCTGTACCAGTGCGCACAGGTCCTGATGGAGTGGGTCTACAGATTGATGCAGAAAGGCAGATGAAACGAGACAGCTAGCACCAAATTTTTAACCGAGTACCGACTGGTTCACCTGGACTGCGTGTGTATGTCATACCAGTCACAGCTGAGGCCATCAGCATCCGCCTCCACAAACCCCTCTATGTGCTCAAAAACAATTTGTGTGTGCCCTTAAGCTTCCCTGACCCTCCCTCCACCCTACAACAGGCTATAGACCAGATGAAAACTGAAAACATACAATCGCTCCCGGACTACAATTGTTTTCTCCCCCCCCCCACCCCCTTTCATTACTAATTTTTACCACTTCCCACTTATCTAATTGGTTCAACCCTTTGACTTGTCGTAATATATTGTGATGTAATGGCATGATTATGAATCACTGAAAACGAGCTTGTTCGCCAAACTGTGTTCATTGGAAATTTTCCGACATTTTTATTTTCTCTTGAACACGACCAACTATTTTTGTTTATCCGATC
>STRG.70996.3
NNNNGATATGATTCCAAGACACTCCAAACCAGAAGATGAGACCGTGCCAGAATTAAAGGTTTATTTACAGCCTTTTGTATTGCGCGGTGGTGACGACCAAAAGGTGTGTGTTTTTACATTAAAACGTCGGTACAACAAAGGAGTGTCGCACCAAGGGACGTTGAAAATCATGGAAAAAATCGGAAATGTACAGGTACCTACAATAGTCTATTCCAAGTGGCCGTAGACTCCAGAACAAGGGGACATGAAAAGAAGTTGATAAAAGCCCGATCTAGGTTGATGGCTAGATCGCACTTATTCAGCAATAGGGTTGTGAACAGTTGGAACAGTCTGCCTGGTGAAATGGTAGATCTGCAGACAGTCCAATCCTTCAAAGGTGCCTAGATCGCAAGTGGTACGAGATCTTTCCTTGTAGTGAGCCTCGAGTATATCAACTAGATGGGTGACGGGTAGCACTGTGGTCCTTCTGGAGTATGTTTTAGGAGACTTTTTCCCTCATTGCATACTGTCTCAGTGAAAGCTCACGATGCATAATGTCTCTCGCAGTTGATGTGCGATGAGGTTTTCCATTTCCCTCTCAGTTTTAGCGGGGATTCGATCAAATACACTCGGCAGTGGTGGGTGCATAACTGTTGTGCATACCATCGAAGGAATTCTGGACACTCGATTGGCCGTGGCCATTACCTGTCCTGTGCAGACTGAACTGAACTGAACTGAACTGAAACGCGCAAAGTTACGAAAATGTCAAGGTCATTCTGCGGATTCCGTCCGTCGGTCGTGCACACGGCGGCTTGGGGTTTGTTGGTGGTGCCCGAAGATGGAAAAAGGAAATCAAGTTACACTTCTCAATATTTCATCCATAATGCGAAATTATCCGCGGGGCCTTTAAAAAACCTCAAAAGATAAACATATGAACGTGTACATGCGTGATATATTACCCCATGTAGCAAACCCGGCCGGAAAAAGGCTGGTTCCCGACCAAGATTCGAACGGTTTCGGACTGGGTTCTGAGCAACTGAACTTGTTGGAAGCAAGATACGACTAGGCGTGAACCGGTTTTCAACGGGGAATCGATCGGTCCCGGAACGGTTTTCGACCGGGCGAGCCAGCCGTAAATCAACCGGACTACGGCTGGCTTCGACGCAGGCTCGGGCTGGGTTCCCTTGTAGGCGACGAAGTCATGCTAAGGGTCCACCATGGTTTGACAAGGAGTTGCGTAAACAGCTGCGATAAAGAAACCGAGTTTGGCAGCATTTTTGATCCTCCGGCACGGGTTACGACAGTTAGAAACATCCGAAATTGGTGTCCGATGCTGAAGTCTACAAAGTGACGTGAATACGAAGAGCGACTTGCGGCCGACTCCGTCTCAGCAACGAAAAGGCTGTTTGCATACCTGAGAAGGAGGACTAAGGCTCGCCCAACACCGCTACATGATGGGTTCATCGCGGACTCCGATTGCGATGAAGCAGAACCATTGGCTGGTCACTGCGCTGATGTTTATGCGACGAAGGGGCCATCCACACTCCAGCCCCACAGAGTGCTATCACCATGGTATGGCGATCGTTCGTGGTGGAAGAGGTTGCCGAGGCCCTGCGTGGGCTCCGCAAGTCCTTCGGGAGCTAGCTGAAATTATCGCACCTCCAGTTACGAGACTATTTAACAGCTCGATGGAGCAAGGTAAACTACCATCCGAATGGAAAAAGGCCGATGTCGTCCCCATAATCAAGGGCGACAGAAAGGCGTAAGCTGCGGGTCACTGTCCATTTAGTCTTACGTGTGTGATCAGAAAGATTGTGGGACGCCTGGTCTCGACGCAACTGCAACAATACCCCGATAGTCATGAACTTCTCAGCCACTAGCAGTATGGTTTCCGGAAAGGCCGGTCCTGTCTGTCAAATCTACTAGCACGTGAACTTTGGGCACAAGCTAGAGCCAAGGGCCACCCTACGGACGTTATCTACGTTGATTTCTGCAAAGCGTTTTACAAAGTGCCTCACAGTTGCTCGCTCGACAAGTTGAGATCTCTGGGGATGGCAAAACAATTACTCACGTGGATCGAAGATTCCCCGAAAAGGAGGTCCTTCTTTGTGAAAGTGGTTTCATCGTACTCTGAGTGGCATGAGGCCTCCAGCGGAGTACCACGAGGCTCGGTCTTGGGCCGGTAGCTGTTCGTGGCGTTCATCAACCACTTGTCAAAACAACTGATGTCCCTTTATCTGGTCTATGCTGACGATCTCAAAATCTGGCGTATGGTCAAAACTACAGCGGATCATAAGGCGCTACAGGTGGATTTGGATACTATAACGCAATGGCCCAACGTGTGGACTCCCCAATCAGTGTCCAAAAAAGTGCCCAGCTGCAACCAGGGAGACCGAGGCCTAAGAGCACCTACTCTTTTCAAGAAGCTACTCTTCGAATGTTCATTGCGTAAAGAGACTTGGGAATGATAGTGTCATCTACGCTGAAAACCCGCAATCACACTGACAGGGTGCGTGCCTCGGTGTGGAGCATCTATGGTGCAATCCGTCGGAAGTTCTAAAAGCTCCGTTATGGTACTTTCAAACTCCTGTATGCCTTAAACGTCCGTCCTCGGCTGAAGTACGGCAGAGCGGCTACATTTCCCTGCACGGCTTCTAAACTTCCGAAGCTGGGACGAATGCAGCGAAGCGCCACTCGTCTCGTCGTTGGACTACGAGGAATCAGTTGCGACAGGCGGCTGGAGTTAACCGGTCTGTTTCCGGAGACATACCGAAGAGTGCGAGGCGACCTGATATGCATCCGACGAATACTCCGGGGTGAAATGACCACCGAGTTAAGGGCGGGATTCCCCCTGAGTGACCACTCGTACACAAAGGGGGACTCGATCACGTTAATAAAGCTGCAGTCGATTGTGCTACCTTTGGTCTACCGCCTTTCCAGGAGGGCAACCAAACCGTGGAACTCACTGCCAGCGGACGATGTGAAAGAGTACAACTACAAACTTTTCAGAAGGAAACTTGACGCGCATCTGATGAAGCGTTGGCGTGAATCACTGTCGTGAGGCCACAACCAAGAGTTGATGGTGGTGAGGCTCATACAGGAGGTGTCCCACTGCCTCTAATTCCAAAATCTTGGAACTTATTATTAAGGGATGTAACATCTATCGATAGTTCGATATTTACAAATACCATATTGGTTCCTCATGTCCTTGAGCACAGTTCCTCCATTTATTTCTGGAAGGGAAGAAATGGGAATTCACTGTTTCACATAACGGGTAGATAGTTGAATGTAAAGGAATAAATTGATGTGATCAGTCATCACAGATTCAAGAACAGTAGAGATGACAAAATATAAAATGTTGAGAAGTTAAGTTTGGTTGGTACCGTTTGTACCAATTTTCATGGTTCAGGAACTTCTATGCTGAAAAAGAGTAGAGAAGATACACAAATTCATGTATGAACTGACTTAACTGTTATACGACAGTCAGAAATCAACAAAGTCAACAACCAAGAGCATTTATGTGTCGCAATCTGGTGATAGTTATGAAAATGGCGTGCAAAAAGTACCTTCAATGCCTTTTTGCTTCTCAGAAATCTCTCGCTTTGGCAAACCAGTGCATAATGTGCCAGTGTGCTTTATACAATTGATTCTCTTGTCCTTTGGATGCAGTGATTGTATCTGCAGTGTGGA
>STRG.318.1
GCTCAGTGAATCCGACAGACGATCAAAGATTTTATCAAGAGCCGGGAGAGTTCGACTCAAAGCCTCGAATTCGCGTAGTACTTCAGTAATTCAGGACAAGAATGTGTTGATCGTTGCATACTAGAGAGAGAAAACTTCATGAATTCAAGGCCTAGCAAGTGCATCAACAGGGTCCCATACTTACATTATTGGAATACTAACATAGCTGCCAACAGCCTGCTCACTACACTGCTTCCCCCAAAGAAAGAACACTGTCCACAGTGTTATATATTCCATCACACACGGACCAGGAGTAATCGGTCCATTGGGACCACTCATCGGGCAAGCTATTTCTCAAAATCACTATCGGCTACTGCGCCTCAAAATCACTCGGTTACTAAGACTTCCCATTTTACTTGGTCCCGCTGGCAGGGTCACCAAATTTGCAGTAGGCAAGGATCAGAGTGCTTCCGCGGGTTGCTTGTGTTTGATCTGCAAAACATAAATTAGGGAAAGTTTCGCGAGCCCAAGGCTCAGTAAGTGCATCAAAAGGATTCTACATTTACATCAATCGAATATCAATATGACTGTCAAAAGCATGCTCACTACAGTAAGCAAAGGAAAGATTTTGAAGCTTGTAACCTCGACCAGGAGCTTCTCTAACGAAGATGAAGCTGAAAACGACCCTTTGGAATAAGGATTGATCTAGTTAAGTCCAAAGGCCCCGTGCACCGTATTGACGACGATCCATCTCAGCTGAGTTACTTTTGTTGTGAACCATCGGTCGGCCGGCATCGGTTAGGGTCCAGTTACGATAGAGTATATTACTGTTAGTATTTCTGTTTTTACCTTTATCATTGCCTAGTATCGTGACATATAAGTTTATACATCAAGGAGCGCTTCTGTCCCTGTTTATCCAGTTTCCAGTTGATAGTCGATTCGTTTGGATCTAGTCTATAAACACAAACTGGTGTGCAATAACGAGGGCAAATATAACTGTTGCTAAATATCGTGTCACTACGGAAGGTAAGAGTGATCGTGGGAACAAGATACTCAAGTAGTCCAAGAGAGGAAGGTATTTAATGTGACACCTGCAGCGCTGGTGTTACGAACCCCGATCGTGTATAGTAGGATTGGTAATACGCAATTCCCCAGATCTCACGCTACAACTGCCAAGCTCGACCCCGGATAACTCACACGAGGAAAAACACGGAAGACAAAACCTTCAGTTCAGCCGTATATTTGATGCTGGACCAAAGGCGAAAGACAATTAGGCGCTGCTGCTTGTATACGATTTATTTGACCTCGCGAATCAAGATAACGCTGCGCGTTTCGGCGAAGATGAACCGTACAGTTTTTGTGCAACGTCCAACCATGCGCAGTATGAATTCAAAATGGATCTGGAATATCTCCAAAGCGGAACCTCCCGGCACTTCTGTACGTATACCATGTCTTACAAAGAAGATGATTCAGTTGTTTTGAAAAACATTTTCAAATTTTACAAAACACAGAACTACGATTTAGCATATCTGGATCGACTGGATGCATCGCTAAATTCATTGTCTCTGAACAATACCAAACACTTATTAACATTTCCAACAAACGGAGATGCTACCTGCACCAGTAAGGTAAACAGTCCGGCCTGGTTTTATATTCCCGGTGAAGATCTGTTTCTTGTTCGAAATATGCTCAACTCTGAAGTTATTGATCAGCTATTACGAGCATCCTTGTCGGAATGGACAGATTGCACACCAAAGGCGTGCAATCTCGGGGAACTCTGCCGCTCTGCCCACATCTGGCAGGACAGTGTCACCGACATCGGTCCTGATCACAAATGGGAGCAAACACTGCTAGGGCGACTGAGGTGGATCACACTGGGATATCATTACGACTGGACTAACCGGCGTTACAACGAGTCCGATCGGAGTGAATTTCCTGGAATATTGGCGGATGTAGCAAGCCAGATCGTGGGTGCACTGCGAACAGAACTGACTGACGGCCTTTTTGCTGGTCTAAAGAATTGTGCACAGTTGTACGACGCGTGCGCGCACTTCGAACCGGAAGCGGCTATTGTCAACTACTATCGGGGCAAAACCACAATGGGGTTTCACACAGATGAGGTGGAATTTGATAAGCAAGCACCGCTTGTGTCTATCAGCATCGGACCAACGGGAATCTACCTCTTAGAAGCTCAAACCCGAATTCAACCAGATCCCCACTTTCCTCACACATCTGATCCGACATCGGTGATCCCACTGGCCCTTCGACACGGGGATGTTGTTGTGATGCTGGGTCGTAGCCGACTAGCCAAACACGCTGTTCCGGCTATCTTGTTCCATCACACTCGAAACGGCCTCTCATCAGAAGCGTGTCAAACTGCCTCACGCTGCGCTCACCGGTTATGCCCTGATTGCTCCGCGCGCGCCGAAATCACCAGATACAAGCAGGACAGTCGGATTTGTAGTAAATGCATCGCATTGACTGATTATCTCCTGTCAACGCGGATCAATATGAACGTGCGCCAAGTTGTGCCTTACGGATATCGATTTTCAGATTTTGCAACATGAAATACATTTTT
>STRG.17696.2
CAAAAACTTCCGTTATGATCATTGACGTCATCCCCAAGCCTATGATACTACAACCAAAATGACAGTACTGCACTCGATACATACGGTCAATACGATACGGATCAGAGTGAATGTTTGAGAAAATATGACTCAGAATATTTCCACTGTGAATTATTCAACCGAAAATCAAACGGAATTATTATTAATATCAAAAACATCAAATCCAATTGCGTTTTCATTTTTACTTTTGCTTCTTGTCCCTGCGGCAACATTATTCGGAAATTCGTTGGTTGTGTTCAGTGTGATCCGAGAAAGAAGTCTACGGAATGCAACAAATTGGTTTTTAGTAAGCTTGGCCACAGCGGATATCATCTTGGCTGTTTTGGTGATGCCGGTAGCCACGTGGATTGAAATGACAAACGGCCGTTGGATGTTCGGGGATACACTTTGCAATATTTTTGTCATGTTGGACGTTCTCTTCTGCACCGCATCCATTCTCAATCTGGTCGCTATCAGTTTGGACAGGTATTTGGCAGTTACACATCCTGTCAGTTATGCCAAGCGGAACAATATTCGTCGGATTCAATTGTCCATTGCGGCTGTGTGGATTGTCTCTCTTGTCATCAGCCTCCCGGTTGTGTGCGGTTTCAACGTTGTTGAAAATTATGATCCGACAATCTGTCAATCTCGCAACGCAGTGTACATTGTCACATCTTCAATAGGTTCATTCTATTTGCCCGCTGTTGTGCTGCTCGTCCTCTACCACCGTATCTTTTCTCTGATTCGTAAACGTCATAAAATGCTTGATCAAACCGCTAGGAAGCAAATTCATTCGGGATCCGGAACCACTGACTGGTTAGGTGATCCTACCCAATCCTTTTGTTTTGGTTTGCGCCAATCACCGGACAAGAAGCAGTCTAATCCAAAACAAGTGGTAAACTTGTCGATTCCTTTAGATGAGCCAAGCCAATTCGACTGCAGCGAGAGTTCACAATACGTTGTTCGTCGGTTGTCAAACGAGCAGTTAGGAGTTAACAAAGCTGACAAATTTACCGAGATTTCACATTTGATATCCAACGAACGCTCGACAAAAATGTCTGTGGAACGGCATATGAAAAGTGCATCATCAAAAAACCTAAATCGATTTATTTCGTTACCTCAGCTGGTAATGCATGAAGAAAACTTGCCCCTTAACCATCCTTCGAAGGGTTTCAGCGTTTCCACAAATACCATCAACGTACCTTTGCTCATACCACCAGGAAATTTATCGACTTCCATCCTACATCAAACCGACAGGTGTTTCTCAGTCTGTTACAGCCCATGTTCTGCATCTAATTTTGATGAAAACCACCCTATCAGTAGTGATAAGCATACCGTTACACAGTGCTCTCCGTCACTAATGGGACTGGTCTGCAGTTCTTCCCACAACGTGGCACACGTCTATGGAAGCCATGTTGTTGTCACACCACAAATGAACTTAGATCACTCGAAAACGGAAACCGAAAGCTGTCCCTGTCAATACCGGATATTTTCTTATGAATACAGTGATACTTCCGCTTGTGAAGAATCAAATAAACTGGAAAGCATATCAAACCGAAAAAGGAGACTCGTGGACCTGTTAAGCTGTTGCATCCGAGTGATGGTTTCTAACAGTGATTCAAGTCCAGTGTTTAGTGGACGTCGTATTTCTGACCTTTTAGCGTTTTCTTCCAGTGGTGAGAGTAACGAAGAATTTGATACCTGTTCCCTAATGCACTATGGTAATTTCCCCTCAGACCATGTGCAATGTCCTCACTGCTGGCAAAGCTATTACCACCCTGCTGAACTATCGGAATGGTGGATTGGAGATTCTGCAAAAGTGATGCAGACAAAACGTGGTTCGAATACGCAAATGCAAAAACCAAGAATGAGTTGGAGAGATACCAAAAATAGTCTAGAATTGCATCCGTGTAACGGAACAATCGAGTCTGGGGCGAGAATAAAATTTAGACAGGCTTTAGACAAGAACCACAAAATATTGCGTTCTAAACTATGTTGGACAAAGTCAGTGAGTCGAAACCTCAAACGGGACCAGTGCTTTCAAATTTCGGAATCTGAGACCAAAGAATACTCAGCAACTCAGGTACCGCTGAAAAGATTAACACGAGCTCCAACGAAACCAGCATTTGACACGACTTTCGTCAACTTTCAAGCCTTCTGGAAGACGGCGGTTGCTCATAGTTCTCGCCGGTCGAAACAACCTCTGTCGAGTGAATCACTTCAAAACACATCAGTTTATACCGCCAAGGGACATGAGAGAGAGATATGTTCCAGTGTAAATACGATGAAGTTCAATTTGAAGGACACTGACGGTCAAGCAAAAAGTTACGATAAATTTTGGGCATCCAAACAGCGATCACTATCGAATCGTGAGAGAAAGGCAAACAAGACGCTCGCAATTGTTTTGGGTGCATTTCTGATTTGCTGGTTGCCGTTTTTCACTGTGAACGTGGGCATTGGGATTTGCTTGCTTCGTCAATCAACTGACCATCCGGCTTGTGTCGTTCTTGATCGCTTGATGTCTGCCTGTACATGGCTTGGATATGTGAACTCTCTGTTAAATCCAATGATCTACACAATATTTAATTTGGAATTCCGAATGGCCTTCAAAAGGTTGTTGGGAATCAAATAGACCCNNN
>STRG.34147.1
CCCTTGCCGATTTTCAGTCCTACTTATGTGAAACTCCCAGGTTCCGTTCTCCTCCACCTGCAGAGCCCATATTTGAATCTATTGCCAGGTTCACTTTAACTCCCTCCATTACTCCCTGCTGTGCGTGCATTTTTAGCCGCAGTCGGGACATTTTCAATTTTCTTCAACACTAGCATGCCATCTACAATCTGACCAAAAACGACGTGTTTCCCGTCCAGAAAATCACACGGAGTGCATGTGATAAAAAATTGGCAACCATTTGTATCACGTCCGCTGTTTGCCATGGATAGCATGCCCGGCGCACTATGCTTCACTTGGAAATTTTCATCGGCAAACTGGGATCCACCGTAGATGCTGAATGTACCAGTTTCATCGCCATTAATAAAATCACCACCTTGGACCATAAAGTCTTTTATGATACGGTGGAACGAGGAACCTTTGAAACCAGTTGTAACAACATCCTTGCGATATTCTCCAGTGCAAAACTGTCGGAAATTTTCTGCAGCTTTGGGAACTATGTCGTAGAAAAATTCAAACTGCATCCGACAGATGTCCTGACCCCCGATTGTGACGTCAAAGAACACGACCGGGTTCTTTGGATTGTTCATCCGTTCGGCGACTGCTGGGAGAGGGACGGCCATAGCTGAAGCGAGGGGAACACTTCCAAGAACCAGAACATCCGTAATGAGTATTGCCAAGCGATCGACGATGGAAACTTCTCTCTGGGGTACACCATAATTCGCGTCTAACGACTTCAAGCAGCTGGACAGCCATGGCATTAGACGACTCGCCAACAACCACCCCAAAAGACCATAACGCTGTTAGCGTTGGGTCTGACGATAACAACGTTTGCGCTGATGAGTAAGACCTTGAGAACCAGAATTCTGTTCCTTACCAGACTGAGCGTCATCCATCACAGTCGCATTCCCGATGACAAAAATCATGGCAGACAAAAGTACAGTGAGAGAACATGCTGCTTCGACTGTTTGATTGTCACGCAAACAACTATGGTCCAGTGCAAGTGGAACATCAGAGCTCCTCTGACGTGTAACGCACAAACAGGCATCGACTAGGTGCAGAGTGAGTAACCGAACTCGATGTGTACATTGAGGGGAAATGAGACCACAGGTATCGTGTTCGACGGTTACTGGATGCGTTGGACGAGGACCTGGGAGCCATCCGTGCACATGCAGTCGAGCCAACACAGCATCGTAGGCTTGACATTTATCAATATCATTTGCTTTATTCCGGTCGAAGTACGCCTCTTGCCATGCAACCAAATATTGCAGTGTGGCGATCTAGTAGGAATAATACGGGTCCGCTGCGGTAGCATGAAACTGCGAAGCAGCGGCATCTCAAAGCGGCTTCGTTGAGTGCCACATTTGTTTGAAGCCCTGGATGCAGGCATCCAGTATGACTGGAAGAGCAGTGAGGCCTTGATGAGATGAATCACAACAGTTTAATAAGAGATATCTGATCAGCTGGACGAAAAACACCCTTGAGAACTGAACCGATGTGCTCGTTATTAGCGAGGAGAGAT
>STRG.80721.1
TGGAAATGAGACGAAGAATAATGGACAGAAGGCGGAAATTCCCCGAGAATACTTCATGAATTTTCACGTTGATGTTATCTAGCCTGCATCGCAGTGGTCCAATATTCTTGTCGTTTTCTGGTCATTGTCTCATCACATCATTCTTTAGCTGTTGAAACCGGTGACTGTTTTCACTCTGAGAGACAACTATCTAACTGATACCGTTCGTCTGCTTGGAATAATTCATAGAAAGGATTGGATATTTGTCGGAATATTATGCACACACAGCACTTATTCTTTAACCGACAACTACAAAGAGATACACTTCAGTATTAGAAATGCTAAAAAAAGTGTNAAGCTGGGATGAACACGCTAGTAAACTTTGGAGGTCTGGGAACGGAGATTGGAAATGAGACGAAGAATAATGGACAGAAGGCGGAAATTCCCCGAGAATACTTCATGAATTTTCACGTTGATGTTATCTAGCCTGCATCGCAGTGGTCCAATATTCTTGTCGTTTTCTGGTCATTGTCTCATCACATCATTCTTTAGCTGTTGAAACCGGTGACTGTTTTCACTCTGAGAGACAACTATCTAACTGATACCGTTCGTCTGCTTGGAATAATTCATAGAAAGGATTGGATATTTGTCGGAATATTATGCACACACAGCACTTATTCTTTAACCGACAACTACAAAGAGATACACTTCAGTATTAGAAATGCTAAAAAAAGTGTATACCAGTGACCATGAGTTATCCGTGTACGGGCAAAACACGAAAAGATCGGTTGTGAGGAACACGAGTCGCTCGGGGAATGTCTATAGGGTCAACAAGTCAACCTAATGCACCAGCTAGAAACGGGTCACAAGATAAATCGGAATCAGTCAGATAGAGCAAATGCTTAGCATGCGAAATTTGATTAAGCCATATGGCATAACTGGGTCTACTTACGCGGATTTTCCCTTTGTCGTAGGTGCGTTTTGTTCAATTTTTCATTTTGTTTGTTCGCATCAATCAGTGTCGGTGACCCAAAGTCCAGCATGCAGATCCAACATCACTAATTTGCATTCAGGCTGAGATAATTTTGTATTCTTCACCGTCACATTTGTGTGCACCATATCACATAAATGGGCAAACGCAGTCAATTGCATTTAGTATTGAAGATTTGTAAAACATTTTCTCATCGAAATTAGGAGTTAAGATGGTACCCAGACACAAGTAATCCTACACATGTCACGAGTTAGATAATAAGAATCCGACAATAATTTGAATAAACCGTGCATCAGGGAAATCACCTGATCAAACTATGTTCAGCTAACCTTGATTCGGACCGTACTTCGTTTTCTCATTCTGGTAAATTTGATTGCTGAAGAGTGACTGGTTTATTGTAGGGAACGGAGGATTCTTAAGAGGTTTATTTGCGTCGAAGTAAATTCCATCATCCGTATTTTTAGTTGATGCATGTCAGGTAAACATAACTAGAATGAGTCTTATAAAAAAATAAATCATTGATTGCGCAGTACATCTGAGTTCATTTTGCTGCATCATTAGAAGGGGATTACTGCAGCCAATTCGAATATTTTTGTAGCAAAACTAATGAACGGAATATTTACAAACACAGGCAAAATCACTTGACCCACGCATGCATAAATGCATATCTGTCAGATTATCATACCCTGTAAAATGTTTTGATGAATAATTTGGCACACAATTTTGTTTATCCGTCTTTAAACTGAGAAGAAATTGTCAGATATAATCTGCGTTTTATCACAAGCTGATTCTGATCTATTACTTTTCTGATATGAAGCTCTGAATTTTACATGATATTGGGAGAATTATACATGAACAAATTTACAAAACCTTTCAGCATACGGCTGTATTAGAAAAAGAGACTCAACAGTTTCCTCGAACGTTTCTGACGATCGTAACTTCTGGGATACTGGTACGCCCATCTGCAACGCTCCACGAAAGCAAACATACCATG
>STRG.63535.3
AAAACAAATAAATATGAGGTGCACGGACGGAGTGCCCACTTTTAGGCCTGCTATCGGACGCAGTCACCGGGCAGTATGAAAACAATGCATTCGAAAGAATCGGACCTCGTTTGTGATATTCGAAAAGCCTCAACTAAATCTATTCCATCAACATCTAAACACTCTGGTGCCTGAAATAATATCCACTAACGAAAAAGAATTCGAGGCAAAACTGCAGTTTCTCAACATTCTGATCACGAGGTAAACAGACGGAAACCTAGAAACAACGGTCTATCGGAGACCGACGAAAACCGACCGCATACTGAATTTTCAAAGCAATCACCTAACATGTCATTTGAAGAGGTTTGTGTGCACCCTATTTCACGGGACCGACACACTGCAACACACCTGAACCCGGGGGAAAAAGAACTAGTCTGACTTATCAAGTTGTTCGTGGCAAACGGCTACCCGAAGCGCTTCAGGGACTCCTGTGTTCGAGGTAACAAAAAAGCGAAAAAAAAACATCCCGGAAAGCACAGTTGTGCTACCACACCTATGGGGAGCATCAGAGGCAGTAGATTGTATGCTAAAATGGTTGGGTATCAAAGTTGCCCACAAACCCGTCAGCATCCTACGGACCGCCCTATACAAAGAAAAAACCCGTGTGGACCAGCACGATCAATCAGGAGTGACCTACGCTATTCCATACCTAGGATGTGATAAGGAATACATGGGTGAGACAGGCGAACAACTACGCACTCGCCCACACGAACACAAACTAGCACTGCGACTTGCCGACCGAAACTCACAGGTTTTTAACCACTACACACAGACAGATCACTAGGCCAAAATGGGTAGCGCAAGGGTGGTCGTCCGAGCAAAGAAAAATGGGGAAGCGCCTGATTCTTGAAGCCCTCCATTCGATCAACTCATTCAGTCGACACGTCAGGGTTGATAAACATTACGTCACCCTGGCAAAACCGGGTCCAAACGAACGAGAAACGGACAGACGGGCAACACACCAAAAACATACGTAACCAGCCGTCCAATTCGCACATTCATTCATTCACGCTTGACGACGAGTCCTAGTTTGGATCGAGACGTCACAGTAAACGTTTTTCAACTCAGTGTACGCCTTAAATTCTGTATAAAATACACAACGTGAGCTTTAGACGTTCACACTTCGCCGTCACATTACTTGACTGTAATCCAATTATCAGGGCACCGCGCATGGCGTCTTTACGATACTTTTGGGCGGTCACCGGACGAAAATCACAATTTTCGCTGATATCTAGGTATTCTGCACTATCCTGTTCACAAGTAGTGAGAAGGTATCGGGCAAACCTCACACTTTTGGGGCGCACATACAAAGACTGAAGAAGTGAAATGGCACTCAAAAGTTTTACAGTCAGATGCATGCTCATCAACAGTATGTGGAAGGAAGTTAATAAACATGTCCGGATTATCCAACTTATCTGATTGCACGCGGCCTAAAAAGGCTTTGGAGGTGTAGTGCTACTGAAGTAATCGAATCCCGTAGGTCCACTGCTTGGAAGCGTCCGAGGAGTTCAGGCCTTTGTCAAATAAATCAGGACGAAGGTAGTGATCTATAATTTGTTGGACGAGTAGATTGACACGTAGACTAGCAACATAGTCAGCAAGATCAGTATGATTAAGAGGACGGAATCGGAATGGGAAACGCTTTATCCGTCTGATAAATCGAGTACACCGGCCGCAATGTAAAAAGAGAACCGTCCATGAAATGTTATGTGGAACGAAACGAGTAAACGTACGGGTATTTTTCCTGTCAGATAGCCTTTTTGTACCTGATCAAGAAGAGGAAGAGCGATAGATGAATGTCCGCATACATCTGCATAATTCAGGCACCGGGTGTATTTGGACTTCGTACAGAAGAAGGTGAGTGGGTGTAGCAGATCGTCTGGTGCGGAATAGAAAGCCAACTTTGTGAGCAGCACGGGAGGCAAGCATAGACACAAAACGAGACCAAAGAGAAAAATTTGTGAATAAACCCAGTAAGGAAAGTGGTCCTGTGAAACGAAAGAGAGTCGACTCGAAATCCAGATGAGGAAAATAAGGGAGATGTTCGAGTGAAACGGAAAGGAGAGAAATTTTTGCTGCATTGAAGCGGATGTGGTTGATGGAACCGCGATTTGTTCTAGATCAGAAGCAGGGGATGAATTAACAACAGGTCGATCGTGGTCGATGTTGACAGTGGCCTGGTGAGTGGCAAGACAAGAAAAGGAGCAATGGAGAGTGGCATCACCGGTGGTGATTGAGTGGTTTAAAGTGTTTGCTTACCACCTCGGGGGTCAGAGGTTCGAATCCCCGCTATCACTGTATACTTTGGTGGTAGACATTAATCCACTGTTGTCCGGCTGGTTACCACGCCCGACCCGTTGGGACTTTATGATTCTCCGTCATCCCAAGTCCTTTCTGATTGTCGGTTATCCATAATAGTGCAGTGGGACTTTGAGGCTATGGGGTACACACCTTCCATTACACTCATGTAGAAGTGTGTTATAAAAAACAGTGAAGTGAATTGAGAGTTGAAGATAGAAGGTCATTAGTGAACAGGATAAAGAGTATGGGCGAAATTATGAAACCTCGGAGAACACCAGCATTCACAGGGGGGACAGCTGAGATAGAGCCCTATCGACTAGAATGGAGATGGTTCGCTCGCTGAGGAAACGACACCCACGATAAGAGAGCCGGATGAAACCTGAATGGGTCCAGTTTTGACGGTGTACCTTCATGCCACATTCGGTCGAAGGCTTTTGATAAGTCCAGTAAGAATACATGAGTTTCTCCGTTTTTTTTGTCGAGTGTGGCCCCCCAGGAGTGCGAGAAGACCGCTGGTAGTTCGCCCATAGGGAATAACGCCTGCGAACAGCAGGTCGGATTCCGTCCAGGTCGAGGATGCATCGATCAGATTTTTACTCTTCGCCAAATACTTGGGGCGCGTCACGCGCACCGTCGACCAACAATAATGGCCTTTCTTGACCTAAAAGGCGCCTTCGATTCGGTTGACCGGACAGCGCTATTCAGTGTTCTTCACCAGAAAGATATGCCACAGAAGTTCGTGAATCTACTGAGGTCATTGTGCTCTCATACTTCTGGCCGCGTAAGGGTTTTTGGTGGGCTATCTAGTCCATTCGAAACAACTAGCGGTGTTCGACAAGGATATCCCATTTCTCTGTTCTTAACTTTATCATGGACGAGTAAATGGAGAATGCCTCGAGAAACCTTCAGGATGTGCGTGTCAAACTAGGAAGTAGTGAGAAGCTGTGTGAACTAGATTATACAGACGACGTTGTCTGCTTGTTCAAATGCACAGAACATGCACAATGTGCACTAGATAGACTTGCAAAAGCTGTGGCTGCATTCGGCATGCGCTTTGCACCTTCGAAGTGTAGAGTGGTGTTGCAAGACTGGACGTCAACGACTTCGAGCTTGATGCTCGATGGGGAGGTGCTGGCAATTATCAGCCGCATCACTTACCTCGGCAGTGGCTTGACGACAGATTCGAGCACGATAGTAGAAGTGAGCAGTCGTATATCTAAAGCTCGAGTGGCGTACGCTGGGATAAAGCATTTGTGGCGCCGACCTGCTATTTCAATGAAGTTGCAAGGTCGTGTGTACTGTGCCGTGGGACGTTCAGTCCTGTTGCATAGTTACGAGACTTGTGGTTTGCATGCGGAAGACATTCGTCGTCTTGAGGTTTTTGACCACCGATGTTTGCGTAGTATCGCCAAGATTGGGTAGAATGACCGAGTGAACACTATGAAGATAGAAATCGAGTATTGGGTATTAATTCAGAGAACGTCCTTCCACAGTGTGTCCAGCTCAGTAGATTTCGTTGGTTAGGGCACGTGTTACGTATGATGAGCACACGTCTACCGAACCGTGCCCTGTTTTCCGTTCCTCGGGAGTGGAAAAAACCACGTGGAGGTCAACAGGTGACTTGGCAACGGCGACTGAGAAGACGTACTGCGAACTTGGTGAATGTAGATGCTTCACGTCTTCGTGGTTGAGGTCCAAAAGACCCCTCAACCGGTTGGCTGGAGACACTGCAGGATATGGCTGCAAACCGTAAAACGACGCGGACGGAATTTTTGTTGACTGTCACTCCGCAGACCCTCAGGTCCAAGGAGCGGACGCAGTTGGTCGGAGAAAACGGTTGCGAAAACTTTCGGAAGCTCCAAAATGAGGATAGTGGGACGATAGTTGTTGGGATCAGAAGGTCGATTACCGGTAGCGGTTGAGGCTAGTCATTCAGGAGACCGAGGTGATATTATGGAATGAGGAGAGGAAGGATGTAAGTATGGGACCAAGAATGTGCGGACGGTCTCCAGTGCGATCGAGAATGCCAGTAGGGAGGTCCACTAGTTGACAAAGGTTGTTAACTTCAGCGAAAGCCTCGGCTTCACGTTCCGTAGCTGAAGTGCCCGACGAGTGCAATAGCTAATCCTTGTTGTGAACATTAAAGTCGCCAAGAGTGGCCACTTTAGCAGCTGGTGTCTTTTGAAATCCATGTCTGAATGTTTAAAGATAATAACTCAAGAACCAGAGAGTCATTGCTGTTTGGGGGGGGGGGGGTAAACAGTACAGAAATAATGATTGAAGAAAGGGAACCGAATTTTCAACCACGTGAATTGGAAGTCCCGGCTGAAGAAGTCAGGATGCGAAATTCGGGACGACGCGGCAGGTTGGTGGATGTAGGCGCAGACACCAGCTTTGGGTAAAAAACAGGAATGAAGTAAGTGGTTGAGAAGTCGATGATGACTCGTGTCTGATGAGGGGAAATTTGGGTTCCAATCAAAAGTTAGTCCATAGGGGAAGGAGGGAGGGAGACTGAAGAAAGTGGTGCGCACTCGAAATTTCGATTCAAACCACGGATGTTAGTGAGGGCAGTGAGAGCTTGATTGGAATTGTTTGAGTGATTGCGCGCAGTGGAACGAAAACAGTTATTCATGTAATTCGTGGAACTTACTTGACGGGAGAATCGGCAGCCAAGCCCTGGACTTGGAGTGGAGAACCACACAAAGCCTCAGCAGGTTAGGTGTGGTAGTGAGCCGGGCGATAGCGTAGCTGTCTACCACCTGTAACCTTTTCGTACTCCACCGGGGACGACAAAAGGGGGCGGAAGTTGGCGTAGGCTGTAACCCGACCTAAGGTATGACGAAGCAACTCTTGGATGATTGACTTATACTTCTTAGATGCTCGGTTTCTCAACAAACAATTCCATAGTGCAGTCCTACCAAAAAAGTCGAAGGCCGCACGAACGTCTAGGAACAGGATGATCGTTGGTCTTTGGGAGGTGTGGCGGTGCTCTAGCAGCTGTCGGAGGGTGAAGATTTGATTGGTACATCCATTGCCGGCGCAAAACTCTGCCTCCCCTCCCTCCCGAGAAGTAAAGCACGCCAGCAGCTCCGATGTTGTTGGAATAAAGGTTACACGCCTACGGTTAACACAGTCACTGCGCGAGCCCTTCTTTAAGACGGGAACAACAGTCCATTCTTCCCAGGATGTAGAGACCTGCTCTAAACACCATAATTTTGAGATTAACACGAAAGTGTGCCGAAGAGCTATAGGAAAGGCTGACACTGAAGGGCCAGTAAAGCTTTCTAAAAGTGCTCCGCCTATCACTTGAGATTTTGCTGCGCTCGAAACCCGGTGGGTCAAATTCTAACTTTTCAACTAGTGCATTTTGGAAGACGGGCAAGCGAGATAGTTTATGCAGCTGGTCGCAATCTAACCGTCGTTGTAGAGCGCGTTTGGGACGCTACTGAGACACTGGGACAGCTCATTGCTTACCAGTGTGTGATCAGAGTAAGCAGAATTGCTCCATTACAACTGGTGTGATATCTGATTGCCTGTCAAGGAAGAAGTGCACACTGCAGCCGTGAGATCTAAACTTTACTTACTTTACTTTTATTCGGCTAGCTCCTGCAAGAGGATGAACCGGCTTCATGTATGTCCGGAATGGCACCTACCCACGAGCGGCGATCGGATGCGAGACCTGAGCACAGAGAAATCCAGTTCTGCTTCCAGTTGCAAACGCCGTAGACAGACTGGAGTCCTAATCCCTCAGTGTCCGAATTGATGGTGCTGACCCATGTTTTCAGCTGTTTTACGAGGTGACAGCGCCATCCTGAGCATGGGACAGGAGAGAGACACTGTTTTGATATCTCTGTGTCTGGATGTCGTAGGACATGTCCAAACCACTGCAGTCGTCGGTGTCGGAAGAATACAGACAGCTTTTCGATATCAAAGCACCGTTATCTAATTGTTTCGTTTGAAAGCCTTTCGTGCCAAGCAGCTTTCAGTATCAGTCGCAGACACCAATGGTCAAACATTTCCAGCTTTCCGATGTCCCCGACGCGTAGTGGCATTGTCTCGCAGCCGTAGATCAGTATTGGATGGATAGTGACTCCGAAGATGCGGACTTTAATCCGGAGGCTGATTTCGTTGCACGCCCGGAGTACGTTGCGAAACTGAAGAAACGCAATCCTGGCATTGTCACTGCACAACTTGACTTCATCTTCGGCTTGTCCGTCTAGGGGAATCGTGGAGCCCAGATATTTGAACGTTGAGACATGCTCAATTTGTTCGCCGTTCAGCTTCGTGGAGCCATAGGTGAGACCTGGGTAGATAAAGGAGACCAAGAAGATCGAGGATGCCCCAAGGGACAGGACAGTCAATCAACTCGGAGGCGCTACTCCTCTTAAACACCCCATACACCCCCCCCGTCTAATAATGGCCGTACATCAGCTGAATGGGAGTATTGTACATCTTCAGATGCACCGTACAAACGGGGTAAACAAGCGGCCAAATGAGAGGAACTGTGTGGTGCTTGACGAGTGACTAGGAGGCGAGGATAAAAGTAAATGTGGATTTGGGAGACAGCGCCTCCTTTTCCTGGTTTGGGTTGAGATAGTTCCACTACCACATAGTTGGTGATATGTCAGTTAATCGTGACTAGTGACGGTCTTGTCATTTTATATCAGTTCAGACTGACGTTGTATGTATACATGCACGGTCATACTACTTTGTGTGGTGAACAAAGTGGCATTTATTTGTCGTAACTTTCCTTCTTAAATATTCACACCCCTTGCAATGGAAAAGCTAATCCTCCATCATGCCAATAGTAAACTACTCAGCGTTCAATAAAGTATGCTTCATTGTCTCATTTTTTATGGTGATGATGGTTATTGAGGTGGTTAGTGGAAACTTCCATCTACACTATTTCTACGTCTACTAAAGTCCCTCTTGTGTTTTTTCTGATCTGTTCTCGTTATTCTTCACAAGATCATGTTGCGAAAGCAATCAAAAGTAGAAGGCAGGTGAAAGTATAATGATTAAAAAAGCCGAAATGGGATGTCAAATAAAAAACGCAAACCAAAGCATTCTATAGAACAATCTCCAGTTTTTAACTGGTTACACTCCGTGTGATGTAATTGTATTTAGTGTCAATCCCGATTTCCCCCAAGTGCTGGTAGGCAATGCATGCTTACCTGAAGGAATCAAAATGCACCGTTTTAAGTAGAGATTTCCAAATTGCAGTTTGTCGACAACTTTTCTGCGACCAGCTCAGCTGCTGTGGTCCCAGTTTAGTGCGCCTTATTTTAAGGAAAATTTTTCCGTTCTGACTAGTGTGTGTGGTGATCATTCCTTCCTGCGCATGCTGTATAGAAAATTTGTTCGTGATTGGGATTTTTTTCGGACTGAAGTGATAAACACCCCGTGTAGCTCACTAATATCTAATAATATTCTCATTCTTCTTTCTTTCCTACTCACACAGTCTGCCGAACTAGTGCTAATCATTCATATAGACGATTCTTCAACGAAACGCGGTCTTGCCGTAATTTTTTGTAGTCTCTGATCGTCACACTTGAAATGGGCAAGTCTAATATACGTCGACTGCGAGCGCATTGGGCGAAGGCCATTCCCGACAGACCGCTTGCGCTTCAATTAATCAAGGTTCGACCATTTATCTACACGGCTTGTCGTTTGCGTCAAGTTACAAGTGACCTGATCGAGCAAGCTGAAGAGCCTCTGGCTATCCTAACTGTTACTCAACCAACCAACTCTCCCAGGACTGTTCATGTTTATGATGGTGTCTTCCGGATCAATTCAGTTTTCTCCACATTTTGTCGACCGCCGGACTTCAAGTGTAGCTATCGGATTCGGTTTCGAGGTCAGTGTTTCTGGTTGGTACGACTTCTGGACTATGAGATTGACTGTAATAGTGACGAGGCTGAATTCAATTTGGTCATCAATCTTTTGTCTGTCGTCAAAGAGTTTCACCTGAAGGATGCTGTTTTCCTCAATGTCCCAAATGTAATGTGTGCACTAGGAAAATCGGAAGAAGACTCGGTCGATCTCGTTCGCACTCCACAGCCACCCCCGGTTTCGGCACCAGCCCTGTCACCACCCAGCCTACCGTGCATTCCCGGAGTGTTTGCAGTCTCAGAAGCGAGTAGTTCCATTGCGAACAAGTCGATTGTACCAGTATCCCCGAGTGATGGCGAACGCATGGAGCAGCCCCAGTCTTCCCAACAGCTCACACAGTTGCCTCTTACGAAGGAAGCCGTATTGGACGGGCAGTCGGATCCTGTTGATATCTCACTCCTTTCCACGCTCTCGGAATGGGGAGATTTTGTCCCCGCTGCAATGGAGTCCTCAGGATCCAAGCATAAAGAAAACGTCGAAACGCACCAACTAAACGCGGTCTGCGAAATGGTTGACCTCACGCAACCCAATCTTGCACAGTCCGGACTCCCGAAACGTATGAACTCTAGTGATGGAAAGGACGCACCAAGCAATCCTGTTTGTATGGTTGCATCAACTCCAAAGAAAAAGTCTTTCACGTCTCAGCAACCATATGAACTATCCTCAACCCCCAGTATTGCTGACCGGACAAGATCGTTTCTCCGAGAGTTCCCAATCGACCTGATCCGGAATTTGGTCAATCGCTTCGCCGTCCGATATGAACCACTGGCAAATCCAACACCATTGGATCACCCCGTGGAATTACTGGAAGGCCCAAGTGCCCTGAAACGCCGAAAACAAACGGAGGATTCGTCATCAACTCCTGAGGTTGTACTTCGTTCTCTTTGCTATCGCCTCCGAAAAAGTTACGCGTCCAGCATGCTTCAGAAAAATCGTACTGGTTTGCGTACAACTCAACATCCTGGAACAGGCACCTCGCGACCCTCCCTGTGTGCAGCGCTAATTGATTCTTTCATGCATGACCAGGTTCCGTTTATTGATACTACCGTCGACTCGATTCGTGACGTATGTCCCGAAACTCCTGAACTTCAGTCCGCACCGGCACGCATCACCGTTAAACGGAAGGTCAATCATTCCGAACCGAACGGTATCAATGTACTCACGGAAGTAGTGAAAGAAATAGCCGCACTCAATGCAATTACCCTATCGCCCAGTAATGAAGAAAAACTTCGCGTCATTGAGGAAACGGTGTGATATTTTTATTACGTATTCTATGGTGTCTTCGTACTTTGTGACCGGCATTGATATGTGGTTGTACAAATTTTCAATAATTTCTTAATAAAATCCAAATACCGCAAAAAGCGGAA
>STRG.37132.3
CACTAATGGAAACGGAAAAACAAATGCAATTAAAGGAAGAATCGGTCAGCCATTTACAGTTGGAGAATACCCGATTAAAAGCCTTGTTAAAGCGTCAAGCGGATGGGGCGGAGTTATATGAGACGAAAGAACGTGAACTGCAAAGAACAGTTGAGAAACTGCAATCGGAACGAACAAAGTTGTTAGATGAGATTCGCGAGAATACTGCACAACACGAAACTAATGTGCACGAGTTACAGAGGCTGATCGTTGATCTACAGGCCGAACGGAAGAAGTTGATGGATGATCGATCAGTCTCTGACGCGGATATGCCAGCGAATATCAAGCACCGGCGTAATTTTCGAAAAAAACACAAGCGCAGTGAACTTCATTTCTTCTAAATCCTTGATAATCAAGCCCTGGAACTTTTGCGTGGCGCTTTGTTGGATCTTCGCAAACGTTCGGTCTACGTCCCGGGCGCTCGTTTCATCAACCGAATTATCTGCGACATTCTGCACAATTGTCCAGAACCTTTTGCATTCTGACGGTACACGTAACTTGGACCTCACAACTTCTTGCATGCCTCCGTTGGGACACTATATTTTTCACCCTGTTACCTTCCGCAGTAGTATAACGGCATTTTTTGGTTCACTAGTCACAGGCCATTCTACTTTTTAGTCGAAAGTGATCCAATTCACAGCCAGGTTGGAACCCATTCCTTTTATCATTGCTATGCATCTTTCTGTTTTCTGTTTTTCTCTTTGGCCACGCTTAATAATAATTACTTTAACCACACTTTTAAATTGTCCCGTGATTAAAATGCATCATGTTGTAATCAATTTGGATTGATTCTGTGACCACTCGGAAATGATCGATCATCACAGATAAAATGGGTAAATTTTGCATAGATCTCAGTCGTTTGTGTATCCGTCGTTTTCGTTGTTGCTCGTATGTTAACCGATTCACTATTTGCTGACAGTTGAATTAGAAAACATTCCCCAACGCTCGACCGTCGGTAAACCTGATCTCGATGTGATAGTCGCTTTTGAACTTGACGCGATTGACAAAACTGGTGAGAGCACGACATTCGCAATATCTAGTGTTGGCCTTCCTACCACTAATGTTAGTAGAACATTCAGTACATGATCGTTTTGGATAGAGTGCTTATTAGTATTCGGCTAGGATCCTTTTTGGGCGCGCAGTAATAAAATCTCAGTTGGCATGTACCTGTAAACTTTTTTTTGATTCTTCCGACTGATCCGAATTTTCGAAAACTTTCGCGAGAAACACGAAACTTGGGAAATGTACGCTGTATTTAAGCTCAGTAATGTTTAAATCGGTGCAAGCTGTTGAGTCAATATCCATTTCGTTTAGGTGCACATGGTACTCTGTCCGTTTGTGGTAGCGCTTCGGATGACGAGCTCGGTATTGCGACAGACGGATGTTCGAAATTGTTTTCTGTGAGCAAATTGAAAGTGGGATGGCCCCTAACGACTTTGACTCTGTTCAAGGAGCTGATAGGGTCGGCGCTTCTGGCTAACTTCCAGGAGGGAACCAACCTCGGAAATATGAAGACGCGGAAATTGGTTTGAAGACAGATTATGTGGAATAAGGGGAACAATACGCAGAGTAGGGCTCCGTATATGGATTCGGGGGAAAAAAAATACCAGCCGCTTTTTGCTACGTATTCAAAGAACATTTGCCGTTCTGTACACGTTATACCAGACTGACCAATCATCCAACTCGTAAACTGCATGTTTTTTTGCTGTGATGTATAGTGTGTTTTTAAGTCGTGAAAATTCTTTTAGACGCCTAAATCAATTTAAACCGCATTCTGCACCGGGCTACTTTCATACTTGTCAGTAGGCAAATTACCAAGAAGTCACGTGAGATGCGGGCATCGACCTGATTGCACAGGCCGTATATTTGCATACTGACAAAATTGTCGCCACTAAACGTTGCGACGAAACCGAGATTATCGAGGGATAGATATCAGTATGTAAACAACTCCTGTGAATTCCACAAGGTTATGGAGCCGGTGATTCGGATTGCTTTCCGATAGTCTTATTGCATGCGGTAACCAGTTAATGTGATTAGTACCTATTCGTTTTTGAATATATCAGTCAATTGAGAAGTTTGATCAGTCGCACTAGTGACAGAATTAAAATTATGATCCGTTTAGTGCATATAAAATTCCTTGAAGGCACGGTAAACCTTATTGCAAAAGATCCCTGATGTGAACCATTTTGGGTGTCACCACTGAGACAACAGATTAGATACTGTAAAATCCCTAACGCCACAATTCTTTTCTGTTACTCGTGGCGAACCGTGTAGTGTCATAATGTTTCCAATGTTAAGCGGATGGGTTCAGCGTTATCAAGCTGTCAAACAGAGATGGATGATGATTACTTTTGTTCGTTCTTGTGTAATACATAGTAACTGCATTTATTGTGTGCACGATTATTTGCGCGTATATTGTAGCATTTAGAATAATTCACGTTATCTCTTTATTATAACTAGAACTCCAAGGGAGTCCAAGGAGACACTAGCTCGTAGTAAAAATTGAATAACTTCATTTTCATAGCAATTTGTCGGTATTCGGTGACTTTTCCTGAGGATAAGTTTCACGCGTCTCCTTAAAGTTTCGCTGAAATGGTGTTCCACAGTTGCGTTCCATTCCCCTAATAACTTTGGTATGTTTGAAAAGATCTCATCAGTGGCTTTCAAATTTGGTCCGACTAGTTTGTGTGGGGCATTCTTTTGGCGTGATGATGCAAAGTGTCCCTACGGGCATGTCGCCATTCTGTCGAGGCTTTTTTCTCCCGTCTTCCCAGTGTGTGGCAGCTTTCTGTTTGGTTTGGTAAAGTAGCATATCAGGGAAACTGGAGAATCTTGGACATGTCGGCAATTTTCATTGGGGTTCGTCATTCCCTTGTCATTTTCTCCGGTCTTCGAGGGAAAGATTTTGTCATTTTGGAAAGGTTCATTTAAGCGGTGTCACGATTCGGTGTTATCTTTCACCTTAAATTAATCGTTTTCCTAACAATTCGGCCTGAATGGCAGACTCGTGTTTAGACTGATCATAGCGTCTCTCACCCCCTTAGCGGACCTTTTACTTATACTTCTGTCTAGATTAGACTGATCACGCTATGCATTAAGCGCTAAGGCATGCCCCGACGGTCATTGTGTGTCCACCGGCACCATGCATACACGAGGACGTGTTTTAGACATTTATGCTTTGGTTTTGCACTAGGCAGCGCAACCTGACCCTTCAGATGAAAAGTGCACTTTATTTGATCCTCGAATGAGATGTCACTATGTTCGAACAAATGGCTGGGCAGCCTGTATATACGTTGTGCTTCACCAATATACCGAGATGATTCGAAGGTAAAGTTGTCATCTCGCTAGAGTTGCTGGGATTGATCGAAACACCTGCTGTCAACGCCTGGGGATCAAAAAGACCGCGGAAGAGACAGGGCTTGAGTGAAAGCTGAGTGAGTGCATCTCTGTGCATACGCGCGTGGATACAAGCTGGGATCAAAAATTAAATACAGCGGGGCTGGTTAAGGGTCTTAACTGACGCACGCGTCAGCCATGCAGTGATGTGTATACGCAGGTTGAGCTGTGTTCCTGTTGGTGTCAAATCACATATGCACACCACGCACGTTCAGACACGAAATGTGCTACGTTCAGGATAAGAGGCCTCAGTCTATGTGAAATATGCAAGCAATTTCGCTGCCGGTCCTAGGTGGTGCACATGTGTGCTCGCACATAGGTACACTTACTCAGTCACCCAGCTTTCAACCAAGGTCTGTCTGCTCCGTGTTCCTTTAATCATCGGAGTTTCAACAACAGGTGAATTGCGTTTCGGTACCGGATGGAGCTGAGCCCTTTTCCCGTGGTTTGTCTTGGTCGCCCACGCTCTTATACGTCTCAAATGGCATTCGCGACGTGTGTGGCGTGCAACTACCAGGACGATAGCTAGCAGGCTTTGTGAAATGTAGTGAGAAACAAAGGGAAATGTGAATGTAGATTTGACCCAGAATTAATTGAAAGTACCCGGCTGTAAAATCAGAACACTCGTCAGAGAACGAGATTGTTTTGGGGGCTTCCCAACCGGCTGAATATAGCGCTTTTTATAGGCATTTTAAATCAGATTATAGAAGAAGGAACAAGAAACTTGGTAATCATGGTGACGACAAATGACATCTTTGTGTTGACATAGTCACAACGCGATTGATGTCACGAAAGATAGTGTGTTGATAATCATCATGCAGAATTGCCTGAGTTATCAAATTCGAAAGATAAGTCAGCACAGTTCGCGCACAATTTACAACTTGAGAATATTCGGAATTAACGTCACTCCGAGGTACTCAGGAGATTGAACTCTGTATAATTGAATGGTGCGCGGAGTATACTCATCATTCGGGAAGACAGTAAGATGGAGTGGAGATACACTCGGAACATTACGAAGGGTTACGTGAAAGATCACTTTGTTCATAATAACATACAATGTTTTGAAGATTATCGGATGGGTTATTCATTTCTCTGGTTGATACAGCATTGAAAATACTTGCGACGTTAGCATACTTCTTTTCGGTTTCTGGGATGGTACATGAGAGGTCGTTTACGCAATGGAGTGGCCCTGAGAACGGTGTTTTGTGTCATGGAAAAAGATTAAAGGTCTTCCTGGAGTATGAACCGATTACCAGAATTCAGTGAAGCTTTGAGGAGGGGCACAGAATTTATCATCAGGAAAGTCACGAGATTTCAACGAACTGCCACGAAAACCAAGTTATTCAGTTTTTACAACCAGCCAGTGTCCCCCTGGACTCTTTCGGCGTTCTAGTACTAATTAAGAAGCTATTCGAAGTATGTCAGAAGTTACACCGTACGCGCCAATGATCATGCACACAATAATTATATTTCTTATGCATCCTACCACAGAAAACTTCATTGTTTTCCAAAGTAGTCACTCTAGGGAAGTTAGGAGGGAGAACCACCGCGTGTGTAGTGATTATTATTCATCCCTATCTGACAACTTGGTGAGGTCTTTTGAATTAAATAATTGCAGTCAAACACAATATATACATCTAACCCGTAGTCGGATTGGTGGTGTTGATTTGGCTGGTTTATAAAAGACCGATCAGAGCGGAAGACCATTTGTGTCCAGTAATCAGTAGTCGAACGAAAGCATGTATGTAGGAAGGGACGTGTATTCAATTACGCCGTACGATAAGCGGTAGTTTGGACTTCAACGACGTGTTGTATTGCGGTTGATTAATTGATTTCTGGTTGGGAGTGGAATACCGCTCGTCGCTGAAGTATGTAGCAAGCCTTCCTGCTGAAGTCGCTGAATTCATCAGTTTGTTGTTTACCACGTCATGATGTATTTAAGCTTCCTGTTGAGTGATAGAAAAAAATTATTGCGTTAGAGTGGCCACAATATCTGATTCGCTGTTTGAGTGGTGACACTCGTAATGGTTCACATCAGGGAGTTTTTGAATTAAGATTTGCATGCTTTCAAGGAATTTTATATGTACCATGTGAATTGTTTTCTTTGTTCTTTTACAAGCCCTACAAATTGAGTTTTTGATTGTTTGATACATTCAGACGGATTTGGTATTGATAACATTAACTTGTCACCGCATACGATGCGACTGTCGGGAACCACTAGCTTCATAACATATAAACTAAACTAACTCCCTGCAGAACACCGAAGAATCGACTACATGGTAATATTTGCCCCTCGATAATTTTGGTTTCAAGGAAGCTTTTATCGGCGAGAATTTTTCTCGGTATGCAAAATATGCTGTGAGTAGTCAGGCTGGCCTCTCTGAGCCCGAAAGGAATGTTCTATGATTTGCTTACTGAAAAGCATAATAGTAATCCGGTGCAGAATGCAGTTCAGATTGACTGGGACATTTCCAAAAGTTTCTCACGACGTAAAAATCACACTGTATGTGTTTTGCCTAAATTGTTTCATTAAAGGTTTAGAAACGGACGAGTTGTCCGGGATAAAATGTGGAGCTCAAACGGGCTGACTTGGAGAGCTTAGCGCGCAGGGCTAACGAGACGAGAGACGTACGGCCGCGGCTGATGGCTACAGTCACGAATTGAATGATGCTTCGCTTGTAGTCAGAAAATGAAAGTCGATCCTCACAGATTCTTGTGCGAACTTGTGGAACAAAGAATACTGTGTCAGGAACGATCACAGAGGACTCACAAGAACGTGTGTCATAATGGCGGTCGAACCCTGAACAGCTTGGTTCGGAGTGATAAAACAAAGTGTATGCATGGGGTGGTAATGAAGACTGAGTTAGATGTCTTCGAAATGTTTAGTTGTGACAATGTTCTCTTGCCCTGCTGTTTAACGCCGTACAATGATGATGATGATAATGATGTTTCTAACAAAGGAATTGTCACGATTTAAGAAATTGACAAAAAAGATGACAATTACAAAGAGGATGTGGACAATCACTAGTTTATCATGTATTGAAGATAAATGGAAAAGATTCGGAGTGGTACATTTGTTCGTCTGCAGAATTTGCTTTATGGCTCGATAATTGCCCCGATATTTATGGTAGGTAAATATGTTCTTCCTTAATTCGGGTGTGCAGAGCCATTGCAGCGGGTTTCTTGCCATTAAAAAAACAGGTCCGGGTTGCCAGAAAAATGGCTATGCCTGCCAAAACCTTCGCATGCGTACAGACGGTGGGATAAGAGTGGCCGCTTTTCTCCACCCACCCGTCCTTGTCGCCGATTGGTGGATTGTTGACAGAAGAATCATTACCTGCAGATGAAACTCCAAAGGCGGGGGAAAAAGCGAAAACAAGTGCATGAGTGATCGTCCTAGATGGCTCGATGTGCACAGGAAGCGAAAATAAACTGAAAATGTTTGTTTTTGTCTTGAGAAACAATAATAAGGATAACAATAGAATCTTACTGATGAATAGGTATGAAAGAAATGATGTCTGCTAAACGTACGGATTTTCGCACGGCTCGATTGTGATTCGGGGTTTGTGGAATCCGTGCTTGTTGGTGCAGTAGACGCGGGTGCGGGCATGACAGTAGATGCTGGACACGGATGAGATAAATCAAATGGCATCTCTGCTTCCATGAAATCCAGTTATAATCTGCCTGCAGAAACCGCTTCTCATTTTCCATTACGTTTTATGATGTAGCACTTTCCTTTCCGTTCTGGAACTCGATACAAACCTGAGTAGGGAGCCTGAAGCGAGAGCCTTGCACCGTCCGTGCACAAGAAGGCCTTTCGTCGTTTTGGCGGTCGAACCTGGAACAACTTGGTTCGGAGTGATAAAACAGTGTATGCATGGGGTGGCAATAAAGATGATGATTTCCAGAAATGAATGCAGTGTCACGAGAAGGGCTTCCAAACACGATAGTTTGTGTGAATATTTACAAACTGATTGGGACAGCCACATCCGTTACTACTTTATCGGAATTTTCTGAAGGTCAGTGATAAGTATGCATGCCCACGTGTATTCGCTATGATCGACTTCCAGTTATTGCAGGAACGAGTCCGAATCCTCAACTGAAATTGTCTCCGTGTTTGCACGTTAACGCCTTTGATCACAAAGTGGAGGAATAAAACAAAAGTAAAACCTGTGATGTAATTGGAGATTTGCTATGCTGCCTAAAAGTTCCATGCAATTCGTTTGGTGATAACTTTTTCAACTCCTAGGTTGTGAAAACACCTCTCCGGTCTGCTAGCTCGGATACCTGAATACGCACAGTTTAACGGGTAAGTGCAGTGGATTTTGACGCAAAGAATTAGTGGGTACTTCACCGGCAGCATTTCGGTCGAGGCTATTAAGGAGGAGATAAGCACTTTGACAGCTAACTGTACAACTGAGGTACCCAAGATTACCACGTTTCATGGAAATTCCGGGATGCCGTGACATTCAGCTTGTTGGCGAGAGTAAATCCTCTGCAAACTGCGATGCATGGATGAAAATGTTTTCTGGAAATGCACCAGCTGTGTGAGCTTGTTACAAGAAAACTGTTTTCTTCCCTCGCCCCTGGAGAGTACACTGCGGCGAATCAACAAGAAAAGAAGCAGTTTTCCGTTCAAGAAACCATTAGGTGGGCGCATGTTCGGAGTACCTAGTGTTCCTCTCGGCGGTGGGAGAAGTTATCGCACTTCCCTAAGCCAGCAACCCCC
>STRG.50559.3
TCCCTCTCATTTTTAGCGGGGATTCGACGAAATACACTCGGAATTGGTGGGTGCATAACTGGTGTGCATACCATCGAAGGAATTCTGGACGCTCGATTGGCCGTGGCCATTACCTGTCCTGTGCAGACTGAACTGAACTGAACTGAACTGAACTGAACTGGCTGACCTTCAGACGCTCGTTGTTCATTGAAGTGTTCGTCGCGTCAGTGCTTTTTGTTTTCGTTTATTTTAGGGTGGCATCACAGGAAACTGGCTTGGTTTAGTGATTTTGGATGAATAATTTTCCCATATTCTTCCGTGTGTTATTTCAGTCAGTTTGATTGGCTCATAGTTTGTTCCGCTTGCCTCTGCCGAGTGTGCCCCTGCAGTGTCCTAACTTTTATCTTTTTCACGATGTTCGGTTCCTGATTATTCCGGAAGCGACCGCGAGCTTACCATCCCCCCCCAATAGCAACAATAAAACTCTAGACCGATGAAAATTTCCTGCAGGGGAAGCATGCTGTAATATCTCTCGTAATGCAGCTCATTCCCGTTAGTCCGAGTCGCAAGTCTTGTGATCTGATCTGATCTAACCAGACCTGCGTGTGAGTTTTGAGCATGGCGTTATCTATTGAAAACATGCACTGTGCGCTGATTTTCGGGATTAGGGAAGGCTGAAAATCTTACATGTACATCTTGGAATATGGTCTATTTAACCCCGCTGGTTCAGAAGTGAAATAACCTGCAGTGCAGGCATGAAAAGCCAAAAAGTTACACCAAAAGTTTTGTTCTACGACCATAGTTGAAAATGAAGGTACATACGGATATCTTATTGGATATCCGTATCAAATATATCCTGCGCCTGGTTCATCCCGGGTTAGGCTAAGTACAAGTAAACCTTTCTAGCGCAAGTTCTATGGATACCGCTTTTTTAATCCGGGTGTTCGCACTGCAAGGTCGGACTGAAGTTTAGGTAGGCTGATGGCTAGAGCCGAACATGAGAGCGGTTGGGGTGGCTATTTTCGATGAATAATAATTTTGTCCGGAGGGGGCATCCATCAAATTTAGCGAAGGTGAGTCAAGTCACTTGTTGGACAACTTCGTAGTTGTCAACGATTAGAGCAGGTTCCCGACCGACGTGATAACCTCATCCATGGTTGTCGAATTCAGGCTGTGGCTGGACCATAGCTGGAACACTGTTAGCCGAAAATGTTAGTTGGGTATTCCACTTTTTACCATAATAGTTCTCTTCCAGTTGTTATTGCTTCTTGTGTTTACGTTGAAACCTCTAATAGTTTGTTACTCGTCGATTATTCGTTTATTGATTTCTCTGCCGCAGCTATTTTTCTCCCCATTCATTACCCAATAACCTACCCTCTCGCTCCTCAGCTTATCTTCCATCATCGTTGCATTATACAACTTTGCAGATTCTCTTGCGGTAGGTGTGCTGCTGTCCGGATTTTGTCAGTGATTGGTCCTGCGAAATTCCTCAGATTAGGGCACTGCAACCGACGGCCCTTCATTTATCCTTGCGCAATCACGGAAGAGGAATTTCGCTTCCATTTTTCATAGCACCGAGGGATCTAAGAAGCTCGCGGTGTAAGAACCTGGGAAAATTTCCCACTCAGCCGCATGCGTCCTGTAAACCCACCTGAACTGAACCGCATGGGTAACAAAAAGGCACAGGACGAACCGAATGGACAGCGTAGAAATAGGTGTACTTTATGGGTTCATCATAGCCATAATACTCCTTAATATCCTAGTTGTACTTATTAAATAATATTGCGGTTAACTTCTTCGTTTCTATGGTTCCCCCTTTCCACCGTAACAAACCGCTATACTGTCTTTGCGCCCTGCGTAATGCTTCCATTTTCAGTGTTGTTTCATATTTTCACTTCGTTCCAACTTGACTACATAGGATGTTCTAAAGAATGCTAACATTGGAGCCAAACTCTTCCCAGGGAACAGGGTCTTTGACTTGGAACACACCGTCTTGCTTTTATAAAACGCCTAGGAAACGTAAGATGTTTTGGATATGCATTCTAGAGTAGATCAGCCTTAATGAAACGAAACGCATTTGGGAGACCGTTTGAGTTAAATTCCTGTCGTTCGGGAAACGGGGGACGGCTTTTGGTTCTGTGCTCTAACCGTCACCTGTTCCCCCCCAGGCACTGTTATGCTACTTGGCGTCTACCCTTTTCGAATAAGCTGTGGACCGAAATTGACATCGCTATGAGCCACAAATGGCGGCGTTGTATACAAGACTACCGATTTTACGAGAGCACCTCTGATGACTCTGATCAAGCACTAGTTTGCCCTAAGCCGTCCATTTGCTTCACTGGGCGATGCATACACACGCCTCAGTGACGGTTAGTCTGCTGTCAGCTGTTCCAACCAACTCAGATACTCGTCTTAAAAAACGGTCAGTGGAAAGCTAGAATTTATCAGGCCTGATAACATAAGTCGGCACTAGTCGCCTATCAGGAGTGCTCTACATTCCGCTGGTCTAGTGAGTAGTGGTATGTCACATTGCTTCGTGAAACCCTGGATTTCTGCTGTATCTTTGCGCCTCCTCAACGCACGCCAATCAATCGAAGCTGGAAGCGAGTGTAATGAAACAGCTCATAAGGAGACGTGCACTAAATGCAATTCTGCGCAGAGATCGCGAAATGTGGTGGTTACAACATGCGTCAGAGGCGGAACGTGCTGCCCCAACGCTACATTCCTGCAGGTTAATCTCTCATTCAAGTCGCTGTCAGGGAACCGTTAGATGTGAACTAAGCAATCTGTGGTGTCGACGGGTCTTCTGTTCACAGCCTGCAGTGGTGTCTCGAACGCTAGATGTAGCACTCCCAGAAACGGTTTAGCTGGCCCCTCAGTGTCAGCCTCAATAATAGCTCTTTTGGGACGCGTCCAGTGGTCCGTTTCGACAGATCCGTTTACCAAGACGGAGATCCACAGGGAAATCCAACCCTTGGGACGTCACAAAGCGCTGGGATGTGATGGCCTTCCCCAGCTCTATTTAAATATGGTGGAGTAGAGCCTGTTGGAGGTATTCATGTTTTGTTCTCAAGGGTTCAGTTCAGAGCAGTTACCCTCATAGGAACGGGGGTCGCTTGTTGTCCTGACCTTTTGAAAGGGCTTACATAATGGCTGCGCTGACCATAGGAGTATCATCCTTAACCCAGTAGTGTTGATGCTGCTAACGTCTGTCGTGATTGGCAGGCTGTTAGACGCGTGAAGAGCATGGTGAGTTTCGCACAGGTGGTGGGCTTTTCGATCAATTCTCACGGCCCAACAGCTGCTATAACACCATCACACCTTTCAAAGACCAACGGTCATAGTGTTTGTAGGCATTCGCGCGGTCTCCAGCTTTGTTTACAAGGCTGCACTATGGAATTGTTTGTTGAGAAATGGAGTGTGCCCATCCTCAAAAAGTTGTATCGCCGTACCTCAGGTTGGACTAGCTTTCGACCTCTCTTGTCGTCTCTAGTGGAATGCGTCAAGGTTTCCCTATTCCCCTATTACAGCTCTGCCGTAGAGCATGTTCTGCGGAATGCGTTTTATGGTCTTCCAACCGGTGGAGTTGACCTCCTCCCAGGGGACAGTTTTTGATTTGGATATGCCGATGACATCGCCTTGCTGAGTGGTAATGTACAAACAGTTCAACAGATTTCGAACTGCTTGGTGATTGAAGTGTCCAGATGTGGTATGGTCTTTGCGCCTTCCGAATGCAAAATACTTTCAAGACTGGCAGGAACCTGTGTCTCACTCTTAGTGGTGCTCAGCTGGAGGTGGTTGATAACTTAAAGTGCCCCTGGGATCTTTAGAAATAGCTAGAGGTGGTGGCAGAGAGGTCACATCACGAATAACAAGGGTTAGTGCAGCTTTTGCTGACCCGTGACATCCGGGTCTCTATTAATGGACGTTTGTGTAACGCCATGGTTCGTAGTATTTTACTTTATGGCTGCGAGACCTGACCACTTCGCGTTGAGGATGCTCGGCGTCTTTCCGTGTTTGACCACCGATGTCTTCGAAGGATTGCTCACATGTAGTTCGAACGTGGCGAACAAAAAAGTTCGTCGTGTAATAGATGCGGATGATAGCTTCTGACTGGAGTGATCGCTCTACACCCCTCTGACGTTTAGAGGATGTCTACCCACCGTCTTCCTCTCTTTGTTCTATTCGCACGTGCCGGGTAAGGCTTGTAGAAGTGATGCGGCATTCAGGCCATGACTTACCGTAAGGGTTTAAGGAAGCTAGCATCAGCACTGGCTTGGGTTGGTGCTTCCCGCCTTCATGGTTGGGGCCCAAAGGATGAGGATTGTCGTTGGTAGATAAGTCGAAGGATATGGCTCAGAATGGATGTCAGTGATGCAGGTGATGTGCAGTTTGTTCGTTGCATTTCTATTATTTTGTTGTTTCTGTTAACGTTGTGGCACTTGCA
>STRG.36503.2
CGACAACCAAACGAATGATATCGCGCCGACTCTCAAACGAGAATCAATATACAATGACCGGAAATATTTCAGTTAAAAAAACTGACTGCTCAGAAATGGTGGTGTAAGCCCTTTCTTCTATGCGTGGACAACCTGTCCGTCACTGTGCAGCTTCGAACTACGCCAACACGGTAACCTGAGCAATGCTTCCCACTAACCATCAGAGGGAGAACACGGTCAATAGCAAGCAAGAGAGAGAGAGAGCTTATCGTATATTGCAGGATCGTGCATGTAGCACGCAAGTGCAACGGTCAAATGGTAACCAGGCTTGGCAGTAAACATTCAGGTAAACAATAATCTGCCCTTGTTGACCTCATCCATGATCATCTATCAATTCAGGTGCACCTGTGGTGCTACTTACATGGGTCGAACGGCAAGACAGCTATCAAAACGCATCAAGGAGCATCACCCACGATGGCTTAGACACGGAGGCAATGGAGTAGTATCAAGCTCAATCGTCTCGCACCTGTTAGAAACAGGGCATTCAATCGACATCCAGTCAGCCTTCAAAGTCGTCTGCCGGGTCCCACAACATGTGTCAAGAGCAATTAGGCTCCGGATACTAGCAACTGCCGAGGCAATTATCATCCGCCTCTTGAAGCCTGAGCTTTGCGCGCAACGAAAATTAGTCCAAGCACTACAACTCCCAAGGCCAACACTCAACCGTGTTACACAACCGGGCGCAGCGGTGACATTACGTGTTTGTCCTTGAATGTGAATGCAGACGGCGGCCATTGAGCCCTGAGTGGTATCAACCAGTTGAGGGGTTTGGAAGTACGCAATGAAAAGCCGCTCAGAATTACGGGCTCAATGTTGCCGTCAAGGATACGTCGATGCAATTCATTGTCTTTGACTAAAACCCAGACGCTGTTTGTTCCATCCCAAGGTTTGTGAAGGAACCGATGTGCATCGCTGAAAGACACAGTCACG
>STRG.77624.1
CCCGCAGGTTAATAGGTCTTCTTCACAAGACATTCCGTTTGCATGAAAGTAAACTCAGTGCCTATGCAACACACGTTAGACCATTGCTAGAGTATAGCTCATTAGTTGGCTCCAACATGCACCAGATTGTCAGTATCGGTACTGAAAGTTTTCAGAGCACCTTTACTAAACGATTAGTTGGCCGTTCGTCTAGTCTCAGTTATAAACAGCGCTGTGACCTGCTACACCTCGAACATCTTTGGCTCCGACGGATAAAGAACAACTTGTCCTTTTTTCACTCGCTATAAGAACAAAGATCTTGCAAAGCCTCCCCTGCGGTATGGGACCCATTAGGCTAAAGATATTCGTTACGACACAGCAGCCATTCGGTCATTGTGCCGTCCTCGAGAACCAGCCTACGGTCAAATTTCTTTGTTGTCAAATATTCACAAATGTGGAATAAACTTCCACCAAACGTCCATGCAATAGACCACTTGCCGAGATTAAAAGAGGAATTAAACAAACGTCTTGATGTCGTGACACTCGTATCAGACAATGATCCATACACTTAGTAGGAGCGAGCTTACGAAGTTGGTTTGGGTTGCTGACACGCAGGTCTGTGTCAGGGGCCGCAAGACCTACGTACCACACAAGTCGCCGTATTTATCACTCAAGTTATATTGATCTTTCGTGTACAACCTTGTTTTTGCAAAGTCGAACCATCCACCAAGTAGTTCCAGTTTCTGGATACTAGAGGTTTCTCTTTACCACTGACCGTTGACCCCCAGCTGGGAGCACCCCAGACTGCGTTTTTCGATTTTTATCTTTCCAGACGACCACTGATGTGCGCCTTCCCTTCGATGGCTCGGCATAATACCTGGCTCATGTTTCCCGCTGAAAACTCGATACCTGCCCGTCGTTCCGTCACTACCGCATTGGTCCTGCCCTCCGGGACCTCTCGAAACCTGGTCACAAGCTCCTGGACTATTAGATCTCTACAACAATGTGACAACACCGATATCACTCAAGCGAAGCCCGCCGGTGCGGGGCGCGGTCAGATCTACCACTTTGGCCGGCGCACATCGGGCGTGAAGGGCGTCTGCGTCGATGTGNCTCGTTTCTTATTGAAGATGCTTGAATTTCTGAGATTTGTTTGCATTAACATCTTCCTACAACCGTAGTACCTGGAACCTGCTCGCATTGAACTGGATAGTTTCCGCCTGGTCTCCACGTCATCCATTTGAATTGTGTCATGTTGGTATTGTTGATGGTGACGTTGATTGGCATACTACATGACTCTCCCCCGATATCTCCCCATACGTCCATCATTGTCAGTGCCGTATACATATAAACCTGGCCCATGTTTCCCGCTGAAAACTCGATACCTGCCCGTCATTCCGTCACTACCGCATTGGCCCTGCCCTCCGGGACCTCTCGAAACCTGGTCACAAGCTCCTGGACTATTAGATCTCTACAACAATGTGACAACACCGATATCACTCAAGCGAAGCCCGCCGGTGCGGGGCGCGGTTAGATCTACC
>STRG.19513.3
TAAGCTTCAGAATGGGATAGCTCTCAATGGCATTCCTTGCTTCATTCCGACGATAATGGGTCAGATAAGATATTATACTTTCATCATCATCAACAATTTTAGCTACGTTGCTCTGGAAGCTTCGCAATAAAATCAATAACAACTGAAAATAGAAATTTGATAAACAGCGTTCGCCTGGTGTGAATAGAAAGTAATGTAAATTCGACAAATGATATGTGCGAACGACGATGTCATGAGATTGCATGAAACGGGAAAATTTCAGACGACATAAGATGAACGAATATCACACCCGTTTAGATGTGTGGGATAAAACCACACTAGACCTATCCACCATTTGTATTTGATATAGTTAGCAGGAGCACCACCAGTTTTCCACAGCGAACTCATCCCATCCCGATGGGATCAGAAAAACCCAATTTCATCCGTAGATTCGTCCACGGCAGCATTGAATCAAGTTCGTTAGATGCGTTGGACAGTCATTTTGTAAGACACGAGTCATAAGTAAATACGTTGAGTTCTGAAGTTTGTTAAATACAGAACGCATATTGTTGTATACAATACTGGATGCTGTCATATATATTGGCAGTGTACAATCATGAGCAGTCTGTCATCCGGCTCCTTTGCTCTTCGTCACGCGATCGCTCCGACTACCATTGACGTGATTAGATAAAGGTTTATCTGTGAACTGTTGAGATTTGTCTTTCAATGTCAATATCAATTACTCTGAATATTCGCACGACAGCAACATGAAGTAGAAGACTGTGAGAATAGTTGTAACGGTGGTGGACCAGAGATGTCACACAGCCTTTCAAAGGGCTCTAGCACGAATGACGCAATCGTACGGCTGATCACATTCCGAGATGGGTGCAACATGCGGTCAACGAGCTGAGACACTGTGAACACAAAACTTACAAATTTATCGCAATATCGTGATCGGTGATGCGGTCCGACATATGGCATCCCGACCCAAGCTTACGAAGTATGTCTACATCAGTCTTGCTGTGTGTGTGAATTCAATTGGCGCTGAATTGTCTGCATTATCCATACGAACTGTGTAATGTGGATGAGCAAGTTTTAATATCCGGAGTAGGCACTGTTTCTGTTGTCTAGAGGAAACAGTCTTTGCGCGTATAGTTTAACTGAACAACGTCTTGATCCCAAGTTAGACAATTTCTGATTATCGTCTAACCAACGAAGTACGAAACCAGCTCACAAAATGATCAAAAGGAATAACAGCAGCAGCAAGAACAGCAAGATTAGCAGTAGCTCTGCGAGTCGAATCATGCTAACGGAGTACAATCAGACGACCACAGCATCGGAAACANNNNNNNNNNNNNNNNNNNNNNNNNNNNNNNNNNNNNNNNTCAAATCACACAAAGCCGATGCAGTTGTGATTTGGGACACAGACAGACTGGGATCACGTTCGGAGAAATATATGATGAAGCACAGTCCAGTTTCCGTGGTGGTTGTTCCCGCATGAATATTCAGATCTGAACGAGTACTGACTCATGAACCATTTGGATTTTGTTGGTTATTCACCAATGGAATCTGTGTCTCGCATTTACAATTCACTTTGATGTGCTCGCATGAATTTACAGAGAGTTCACACATTTTTATCACACGTGGTTGTAGTAATATACATTTCTTGATTCACAAGGCGAGTTTTGGTAATTGCTTTCTATTTTTTGGATGTATGATTATATCTGCTGAGTAATGTCTAATTTATGTATCTCGGATACATGTGAGTGCAGAAATAAATGAGATTTACTAGTA
>STRG.4936.1
TTCCACGCTTATTTTATAATTTTGTTATTGAATTGATTCTTGAGACAACCCTATCGTGGTGTGAGAATAGTGGCAGTTGTCTTTGCTCACTTAGAGAACTGTCTGACTTGTTATACGCAGACGATATTGTTCTTCTGAGTGAAGATTCAGGTAAGTTGCACGCTCTTTTAATAACCTTAACAATAGTGTTGCAATGTTTGGGATGCGTTTTGCATCTTCAAAGTGTCAAATGCTGCTTTAGGACGAAACCATGTGCTAGCAGAGGAAACTGTAGCTGAAGTGGATAAATTGCGTCACTTGGGCAGTTACATCTCACCAGGTGGACAGATAACGGATGAAGTGTGATCGCGTATACAGAAGGTGCGTTTGTCTTTTGCCATTCTTCGTCGTTTGTGGCGCTGGCGTGACATCCGATTGTCTGTTAAGGGTAGAGTTGCTGTGCGGTGCTCGGCTCTATTGTTTTATACGGTTTTGAAACATGGCCGTGGAGGGTAGCAAGTGGGCGAAGACTGCCGGTGTTCGAGCATCGATGGCTCCGTAGCATTTCTCGGATATGGTTGGAACAGTGTATCAGCCATGCTAAGGTTCGGCGTAAGGTGTTTGGCACCAGAGGTCAGTCTGTGGATCAAGTACTGAATCTAAATAGGTGAAGGTGGTTTGGGCCATGTGTTACGCATGCCCACCAATAGACTTCCTCAGCGTACGCACAGAAGTGCGAGGTGAAAGGTTGAATAGACTGAAAGTGAATATTGGCCCCAGTGGTTCGTGTTAAGCTTTTTTGGTGGGTTATGAAAAATAAAGTCATCTGGTAAATAAAAACATTAGAGGGTATGGTTATATTTGACAGTCCGTAACGCCTCGTTATCCATAAACGTCCCTTGTCCAGTTGGTGATATGATTTTTGGACTTATCCTTACCTTTCTCACTCCCAATTGTTTAAATCTCCGTTGCTGGCATGTGTTCCGTCCGTAGCAACCGGAACCGCCCCACTCTGCATGGTTATTGTTCATTCAAACTGACCTGCATTTCTGATTTGCTACAAATCAAGTTCATTTTTCTACTTTTTTCCGAGGCTCGATCGATGAACTGATCCTTGCATGTCTGCGTGTCCAAACATCCCCTTTTACAGCAGCATATTTTGGATTCATTAAGCGTACCTCTCGCTGTAGTAGAGGCATTTTTACCAACCTATCTATCTGAATGAATACAGTTTGCTTCTTCCCGGTGGTGGTCGAGTGGTTTAGAGCGTTTGATTACACCTTGGAGGTCAGAAGTTCTAATCCCCTCAATCACTGTTTACTTTGACGGTAAACAGTCATCCCCACTGTCGTCCAGCTCGTTACCACCTATTTTATCCAGGACCTTATGTGATTCTTCAATACGAGTCTCAGGATCTGGCTACCGGTTATCCTTAATAGTCCACTTGGCCTTCGTAGCTATGGGGTACATACTCCTTCCACTGCATTCATGCACAAGTATGTAACAAATAAAGAAATTCCCGCAAAAGATTATCTGCACTTCTGATTCGCCCCGAGCCCAGAAATGTCGTTTTCTATTTCAACCTGTCAAATGTCGTTTTACTTTTTTGTCTCGATACGTTTTGCTTACATCGTTGTCCCGTATCTCATTTTCGATTATGACTGATTGTTTGTATGTATAAAGGAGAAAATTCGACTACCTAATTACCTGACCATGGCTTGAAAGTTGTACCGCTTAATTTTAAATCGTTACAGTGATGGTACGACCGAAATGTTCTAATGCACCATACAAACCCGCGCTTTGTTC
>STRG.15097.1
AAGTGGACCCCAACCTGGAAGTCTCAAAAGTGCTGCTTGACAAGGTCCACTGGTCCAGGTTTTCATACCTTTTTGCCATGTCATGGACTGACCACCTCCAATTACCTTTCAACCATTACCTACCTCGGAGAGTAGCTCTCGCCGAGGAAGTTTGTTGACGGCCATGCGTAACACCAACTCGACACCCAACCATTTTAACCCGTTTAGATTCAACACTTCATCCAGAGACTGATTTTCGGTTCCCAACACCTTACGTCTAATTTCAGCATTGTTGATACGGTGTTTCCAACATAATCGGGCAATGCTACGGAGACATCGAGGCTCAACCACTGACAGTGTTCGTCTATCTTCTACCTTTAACGACCATGTTTCTGAGCCGTATAAAAAAA
>STRG.30633.1
AAATTTCCATGCAGCTGTCGCCGTTGAATTTCACGCAACGAAGGTCGTCACGTGCAGTAAGCACCGTCAGCTTGGAAGCTAGCAATGTGCTATCAACACCTCCACGAGCTTTGGAAAAGACGTACCAGCTAGAACCTACTCCGGGAAAGGAATTCATAGTTGCCGAAGCACGAGACATTGTGAAAAGAATTCTTGTTGAGCAACTGGGGCCCAGTCTAAGACGGGCTCCTACCATATCGAGATCAAGCAACACATTCATTCTGTCTTTCTCCAGAGATACACCAATCGTCTGTTGGCTAGCAAATTTTGTACGGCAACGGCTGGTGCGCGAGATCAGTGCAACTGATGTGCGACAAGGAGGCCGGCACAAAATTGTGGTTCATGTTCTACATGTGGATGAGCTACCGGAAGTTCCACCGGCAGAGCTACTGGTGTCTAGTTGTGGTTTATGGAATTCAGACACGGATCGCTGGTTCAGTGTGCAGCATCAAACAGAAATGGGAACAATTGTGGTGACTGTATTCGCTTGTTACCATGAATAAAAGAAAAAAATCGACTGGGAAGAGATCCAACATTCATGTATCTCCGTCCGAGTGCCTCAATGATAACGAAGGCCTGCAATATGCGAAAACCAGGGAAGCAATGTATTCAACAATAAACAGACTGACTGACAAGCACCAAATTACCAAAGCATCAGACAACAGACGCTGTTGAAAATTCACCGGCTCACGAGGACAAAAGACGATTATCCTTGTTATGCACTATTTAGGGCCTCAAAATACAAGTCCAGTTAGTTCTGCTTTCTATCGTTTTCCCACCATAAAATTTCTGATAATTACAAGTAAGTGTTTATTGTCCGGTCCCGCGGCGTTATCGAATTGTTACCGAACAATAAACATTTACCTATAACGCATTGTTTTTTGAATACACTACGAGCTGATCTGGGATCCGACACATCAGTTCTAGTGATCAATTGAAACTTTGACCATGAGAAACCACTGAACGGAGAAC
>STRG.64869.2
GCGGGATGACGATGCTGTTGCAGTTAATTCATCGGATAAGTTTGCTTTTGTCAATCCCGATGAAGTGCAGTTCGGTCAGTTAGAATCTCTACTAAACAAACGCTTGGATGATGGGCAGGGCGAATGCTTCTTGGAACTGGGTGTCGGAGCTCTTAGATCGTTCAGATTTCGCCGCGTGCAATCAAGTCACAATACTATGGGCAACAAATTCAATAGCAGTGAATAAAACGGCAAAAGTACTCTTGGTAACCCAAGGCTCAATTAAGAGCTATGAGAGGGACAGACTCCAGGTCTCTCACCTACCGAACTACAACAGAGTGTGATCACTACCGAACGTTTAGCTCAACGGCTTCATGTCAGCCTGATTCATTTGCGCGACCGGGTCGGTTCCGGCCCTAACAGCCGTACAACAGTCCCGCTTACGCCAGCTTCCTCGCCCGGTCTCCCTCATCCGAACGGGTCGTGTAAATCCCCACCCGTGTCTTCGCCCGCGGCCACTGCAACCGATTCACTGCAATCACCCCCCACGGTTTCTAATTCCGACTTGACCTCACCGTCCGTTGGGAAGAATAAGAAGGGTAAACGACGAGAACGACCTAAACCCACTGAACAGATTGAGTCAGTTGCACAAGACCAGCCAGTTGTGAATTACGTAAATGGATTGACGTCTGTCGCAACAAGTGTACCTGTCGTGCGCGAGTATCTGCTGCGGCGTGAAACAGCCGCTGACGACTTTGTCGATATTCGTGTGGCTGTTGTGGGAAATGTGGATGCTGGTAAATCCACTTTGTTGGGCGTGTTAACTCACGGCGAGTTGGACAACGGTCGAGGTCAGGCCCGTCTCCGACTGCTTCGCCATAAGCACGAAGCCGAGTCCGGTCGCACAAGTTCTGTGAGCAATGACATTCTGGGATTCAATGCCGCCGGTCAGGTAGTCAATAAACCAGTACATGGGCATCTGGATTGGACCACCATATGCAAAGCTTCATCCAAAGTAGTGACATTTATCGACCTCGCCGGTCACGAACGCTATTTGAAAACAACCATCTTCGGGATGACTGGTCATGCTCCAGATTATGCCATGTTTATGGTTGGCGCAAACGCTGGTGTGATTGGGATGGCCAAAGAACATTTGGGTCTGGCACTGGCACTGGGAGTACCCGTTTTTGTAGTAGTTACGAAAATTGACATGTGTCCGCCAAACGTATTACAGGAGACCATGAATTTACTTGTGCGAATATTGAAGTCACCTGGTTGTCGAAAAATCCCCATCCTCATCTCAACCAACATAATGCAACTGTTCCCTGCAGCTGTGGAGTCTTTCCCATCGACTGTACATGAGATAAGGTCAATCGGAAACGATGAACTCAAGTCCACCATCAATCCAATCGTTGCATGAGAGATGATGTGATCTGCTCCGCCACAAATTTCACCTCCGAGCGTATGTGTCCGATATTTTCCCTATCCAACGTGACCGGAGAGAATATGGATTTGCTGAAACTGTTCCTCAATTTGCTCACTCCGCGCGCCCAGCCGCGGCTGGATGAACCGGCCCATTTCCAAGTGGATGACATTTTCTCTGTACCGGGTGTCGGTAATGTTGTCTCGGGTACATGTTTATGTGGTATCATCCGACTGAACGACAATTTACTCCTCGGCCCGGATCCAATGGGTCAGTTCACCAGTGTGCCAATCAAAAGTATCCACCGGAAACGAATGCCCGTGTCCTATGTCCGAGGTGGTCAGACTGCATCGTTCGCGTTAAAAAAGCTACGTCGCAATCAGTTACGCAAAGGCATTGTACTGGTTGCTCCCGAGCTGCAACCTCGCGCCTGTCTGGAATTCACAGCCGAAGTGTTGATCTTACACCACCCTACCACCATTTCTGTCGGATATCAAGCCATGGTTCATGCTGGCCCTGTTCGACAAACTGCGACGATCTTATCTTTGAGTGTCTGTGAACGTCTGCGGACGGGTGACAAAGATCTGGTCCGTTTTCGTTTTATCAAATATCCGGAATATCTATATCCTGGTCTGCGGCTAATCTTTCGCGAGGGCAAAACCAAAGCTGTCGGTACCGTGAAGGAGACTTTTCCAATTGCAGAAGCTATTCAACCAGTGTCCCGCACACGTTTATTCAGAAAATTTAATTATCAGGGTACCGCCGGTGCCCGCCCCGGAACTACTGATACTAACACGTCTGATTCACGTTCGTCCACGACGGTTACCGTCACCGACCTGTCGGACGCGTTAGCAGCCAACACAGTCCCAGTCCTGGACCCTCACCGTCCCGCCTACTCGAAACAACGCAAGCATTATAGACGTGGCAACAAAGATCAGGTACACAAAGTGTCTGCCGCTGCGTCCACAGCCCCACCGGCTTCCTCGGCTGCTCCAACTGGAGTCATTGCCGCTGCCCCTGTGTCTATCGAGTCCGTTGTTCCTGGGAAGATGTGTTTATAAAATGAGCGTCATTCGTGGCCTCTGCTTTTTCTATAAGACACGCACAGATTCCTCTGAACCACCGTCCAATCCGTCGCTTTCTTCCTCGCAAGCATACGTACTGTTTCGTTCAGCGATTTGTCCTCTTTTTTCTTTATTCGCTCCTCACCTAAACTCCTCTTGAACAGTGAGTTGTGCGTGTCGTGTTCGGTTTCTGTTCTCTTGTTTTCCGCACCATTCGTTTTATTCTCCCTCACTCGGTCAATCAGTCAGTCGCTCGCTCACACTCACGTTCACTCAGTGACTCACGCGTGAAGAGTAAACCCGGTTCAGCCACGTGCTGACTATCCATTGTTTGTGTATTCCCATGTTGCATTTGGACCGCCACCCTCGTTGGAAGAACCGTAGACTTGTCCATTTGTGCACATTATGGTTATACACACTGTTGATTTTTTTTGTGGTTCGTGTTCGATCACCTGTCTCATATTTTCCTGATTTCAGTGTCGTCGTCAGCCTTTTGACAGAAGGTACACGAAGGCTTGGATTAGTGTTAAATATCATCTGCACGTTTTCTTTGAGCTCATGCCTTTTTCGAGCTCCGGCCTCGCGCCACCGCGCTTCAGTTTACTCGTCTCTTTTCATCTCATCTACATTTCCCTTTTCCATTTTCATGCATCTGTCAAACTGTTCATTTTTAATATCTCAGTCGATTTGATTGGATTTTTGTG
>STRG.1833.1
GACAGCGTGCCAAAGAGACCATGGGATAATAGGAAAACAATGTACGAAAAGAAAAAGGACAGAAATGTGAAAGATATTTGTCTGCACATTTTTCCACACGGTATTTCGATTTTTTGTTGTCCGTGTCGTTCGTGGTTCTCATATATGGATGGGGAAGGATGGGGAGCCAGCACAGCATTCCATATAGCATTGACGCCACTGACTCCGGTTTCGGACCATATCTGCCAGCGTATCAGGCTCCAGCGTGATACGCGACAGGGCCCCACTGCGGCTTAGCGGGAAGTCAGCTTTTTTAAACCTCTCCAGGTCATCGTTTGTCCACCACGTCGCCGTTTCCAATCCTGTCCAGTGAGCGCGAATAAATTGCTGCGAGGCAAACGCTGAGCGGGCATCCGCAAGACATGACCTAACGACCGTAGCCGACGAAGAGAAACAATAACCCTGAGTGATAAACAGCCCATCCCGAATACTCTTCTCCGCACTTCGTCACTACTGACGACATGCTGCCACCAGCATTGTGGTTGTCCATAGACAACGGTGGTCGAATACGGTCAGCCGGCGCAGATCCTCTTCTCTAACTGGCCAGGTTTCGCATCAATAAAGTAGCATAGTGCGAACTACGGTGTTATAGACCGTTCCCTTTAGGAAAAGCCTGATGTAGTGACGACGCCACAGGTGCCCTAAGTTGGCAAAAGCCGAACGGGCTTTAGAGTTGCGCAGAGACCTCGTCTCCGTTACCTCCACCAGTGGAAATACAACTGCCTAGGTTTTGCCAGAGGCAGAAGCTGATTCCATCTCCAGGGCATGCTATGACCACCACGTCTCACGATCAGCATGCAAACTGTTCTTCAAACGCGAGCGGAGTCCACGGCGTGCTTCGTTGTATCTTGCATCAGCAGACATATGTCGGCGGTGCTCAAGCAATGACAAGGAATTTGGGTATGGCGCACCGTACCACAGCCGGTCAGGCCGGCATTCAGTAAGGCTCCTTTCAGTCGCTCCTAATGGTTATCGACATCAGGTGCGGCGATGGACTCCAGTGCCTGGGCCAGCGTAGTCTGAAAGGATTCCAGCACTAGAGGGTCGTTCAACTTGTCTATATTTCAGGCGGGCATGATTTGAGTTCTTCGAGCCCCCAAACAGCAAGGAGATCGTAGAGCAGACCTACGCGTGATAAGAATCGAGGCAGGCTGACCAGTAAGGCCGACAGTCTAACACGCTGCCGCGCCAACGGCAGCTAATCACTACGTGATCGACTTGAGACCATTCCTGTGTTGAGGAAGGAGGACTCCAGGCGGCGGTACTTCGTTTGGAGTTGCGAAAGTTTGTGCTTGTTAAGAAAAGCTGGTGATCAGCAGATATTGTCAGCAATCTGTCCCCATTGTTTGAACGACTGGAGCTGAGACCAGACTGCCCTCCTAGATGACGTTTAGTCGCTGTCAGGCGACCGACGCGCGCGTTAAGATTTCCGGTGAGGACCACGATATCTGTTCGACACGCTGTAAGCAGCAGCAAATGAAGCTGTGGGTAGAATTCATCTTTGTCTACCTCCGGACTGCAGTCTGTCGGGGCATAGGCGGAAATGGCGAATAAGTCGTGTGTGCGATCTCAGTGTCTAGTTACTCGGCAAGAACCTCGCAGCCAGACTGCAGAAAGTGGGCTATTGAGAGGAATCCACTCTGACATGGCCGCT
>STRG.8893.1
ATACACCCGAAGAAAGGCCGACTGCGTCAGGTAAACCCTGTTTCTATGGTGATTTTCGTATTAGTTACTTCCTTGACCAGCCTACCACGTGCATCACAGTTTGAAGAGGAGAGCGGTTCGCTGCTTAACTCACTATCGAAGGCTTTCATTCGATATCGACTGAGGCTGGAGCAACAAAAGGGTATACTGGAGGCTATAGGCAAACATATACCAAACATACGTCCGGACCCAAGGACATTGTTGCGCACGCCACGGGAATGTCCAACCACGACATTGGAAAACGGCGAATATGTACACATGGGTTTAACCGAAGGCTTGCAGATGCAGTTGAGTAACATCACCGCTGTACCGGACGAAGTCTTCCTCCAGTTAAACTGTGACGGCACTTCTGCGTTTCGTTCGTCGGACCTGCAGCTGTGGCCTGTCATTGCCAGGGTGGTCAAACCTCATTGCTTGCCCGTACTTACCGCCGTTTTTTACTGCGATCGTGGGAAACCATCGGAGGTGTCATCTTATGTGGGTGCAACTGTCAGAGAGGTGAACCATTTGTTGACAGAAGGCCTCAAGCTTGGTGAGAGGTCTGTGAAGTGTCACCTGTCGTCTATAATCTGTGATACTCCGGCACGGGCCCTTATTAGACAAGTTAAAGGTCCTACTGGCTATTCTGGCTGTGATAAATGCATCCAGCGTGGATTTCACTGTGATAGAAGGATGACATTCCCCAATGTCAAATGCAAGTTACGTGACAACGAGGCTTTTCGATCACGTCGACACCACAAACATCATGTTGGTGTGAGTCCGTTTCTTCCCCCCCCCCTATTGACATGGTTAAACATTTTCCACTGGATTACGTGCACCTTGTTTGCTTGGGTGTGATGAAGAGGTTGATTGATTTGTGGTTGTTTGAACCGCGTGACGCTTTTAGCCGCTTCGACAAAGCTGCTACTGTCTAACTGGGAAGCCGTATACTTCTGTCACACCCAGACACTCCCTGTGATTCTCAGCGACCCCATCGACACATACATAGTGTTGAACGATGGGAGGCCACCGAATTTCGCATGTTTCTTTTGTATTTGGGGCCGGTTTGTCTGAAAGAATTGTTGTCGGATGATGCGTATGATCACTTCATGTTATTGTTTGTTGCCGTTTACATACTGTGTCACCCCTTTTTGTACAAAACTTGTAACGCTTTCGCAGAAATCATCCTGCGTCTATTTGTACAAAAAATGAGTTCCATTTATGGTATCTCTAACGTCGTGTACAATGTTCACGCTGTTATTCATTAACCATCAGACGTTCTTCATCATGGCACTTTAGATTCTTTCTCTTGTCTCCTTTTGAATCCTTCTTACGGACACTGAAGTTCTCCATTTGAGGTCCCCGGAATTCCGCTCAGCAACTGTATCCGCGTTTGCGTGAGAGAACCCTTCCCGATAACAACGATTCATCTGAGGCCATCCGTGATGACGTTGGGAATGTGGCTACCCGTTTCCGGGTATGCAAGACAGCGATGGCGATGAGGGGAATGGTTCTGTCATGCTTACCACCAAACAACATTGTCGTTGCAGGTGGGAAACCAGCAGTTGCGGAGAACATTTCTGGGGATTCCATAACTATTCGTTATTTCTTAAACCCGCGTGATTTTTTCTTACCCCAATGAGATCCAGTCATCTGTACATTTTTTCTGTTGACGGAATGGATGACAATGTTGTCCAAGTTTCCGTAAATACCCTTCTTTGTAAATGTTTTCGTATTTCTCTCACTAATAATGTTGATGTGTTGATACCCATATTACACCTTCATGAAGTAAAACTTCTCTTTTAAAGCAGATGTCCTAGGTTTTTGTCGTTACTTTAACATGAGACCGAATAAACTAACTTTTTTTAGATGTACTTGGACGTCATGTTTGATGTTGGTGACTCGGTAGCCATTGTTTGCAGCAATTGGCTGACTGATGGGAACCGTGTGCGCTGGCCGAAGTCATCCACCTTTCAGGCCTACCAACGCCTCTTGTTGGACGGTGGATGTTTGCCGGAAACGGTTCCAGCTTACGATTTTCATGAGATTTATCACTCAGGTAACCCTTTCAGTTATATGCATTCTTCTCAGATAATCTCAGAGATGCAATTAAATTCGAAAGGAATTCTCTTGCCGAATCCAATATGTCGGCGTCAACGGATAATACGTTGCCAGTGACACCATTTTCACAGCGGTGCACCGTTCGCCGCAGGTACACTGGTATACGTTATCACATTCCTTTTAGAATGCCGGTACCATTGTCATCGGATGACAGTTCTGTCGAGATACCTCCGTCGCAGCGGATTCAAAGAGAGTCTCCGATACAATTCCCCGACTCCCCCGGTGACATCATGGCTTTTGGCCACTCATCACCTGGGTAAGTCCAGTGCGAAGTTCTCGTTTCATATCACTTGTAGTCCACCAACACTAAAGTCTCAGAGGAGACCCACGGAAGATGCCATATTGTCAAAGGTGGCCGGTCCCAGGTATGTTGCGTAAAAGTTACTAACACTCCTATACTTTAGTTAGCACAACACAGCTTGTAACGACGCCCTTATCTCCACAGCATATGCCCGCTTACGCCAACAAGTGGCAAGGTAAGTTTCTCATTATCAGCTACTACGATTACCAGACTACTTTGAATGGATGCTATCAAGCCCAAGTGGCATTCGCAACGATAAAGCGTTGATGATCAACTAACTTGACAGCGTAATTTGTCGCCTGGATGCGACAAATACGGCGGCCTACGAGCCTTTACAGGCAAACAATATCACAGATCTTCTGAAATCGGAAGAAGATCTTTTAGTACTGAATAACTTCACGGGCACTGCAAGTGATAGAATAATTCCACATCATATTATAAGGTCAACGCACTGAAGCGTCATCTGTGCACCGATCTTGGATCAAGTATACGCCGAATGCTTGCGTCTTCGATCGGGGAGAATTTGGCACTCGCGTGCAATTGGACAGGAACAGCTGGTAAAGTTGCAGTTGGAAGCTACAAGTTTCCTA
>STRG.11512.1
GGCCCTGTGGCCTAATGGATAAGGCGTCTGACTTCGGATCAGAAGATTGCAGGTTCGAGTCCTGCCAGGGTCG
>STRG.48551.3
GAAGAATTCAGGAAACTCGATTGGCCGTGGCCACTACCTGTCCTGTGCAAACTGAAGTGAACTGAACTGAACAGAGTTGCGGGCCAGCCGAAGGCCATTTCTGTTGTGCGACTACGGGCCTTGGGAGTTCTCCCAAGGCGGACGGTTGTGTCATTAATCCTGCGAGGCCGCAAGTATCACACATAGTCCGTGATTTTGTTCTGTCTCGTGTGTTTATTTAGCTTGTGCCTCGTGCTGTGTGTCGTGAGTCTCAGTGAGTTGGGACCTATGTCAGTGTGTGAATAATCCCTCGAAAGTGATACTACGTCGAGTTCTAACATGTAATCAGAGTAGAAGTTAACGGAAGAGGCCCAGATTGATGCAGCTTGTGGCTACGTGGATCCAGAACCGAAAGAAAAATCACACGAACCCAGTGAAGATGATGATGAACTTCCATGGTGTTCGATATGCAACGAAGATGCCACTATTCGATGTGTTCAGTGTGAGGATCTGTTTTGCGACCGTTGTTCCAATACAATTCCATTCACCAGTGATT
>STRG.45.2
GAAAAAACTACAACGGGGGAAGAAGGAGTATATGGTTGAGATTCCACAATTTGTTTTGTTTGTGGGCGCAATACCGCCAGGTTACCCAAGCCAAAAGTAGATGGTTTTCTTAGAGGTTCACAACCGGAGCCTCTAGCTGTTGAAAGCTTAGCCCGCAAAGCAGCGGGACGAAGCGTGGGGTCCGTGACTCACTGGAGGTCGATGACTGACTGCTCAGTTCATACGCCCTTCGGATGAGGCCAAACATCCTGGGTGCCCAGTACACCCCTCTGCCCCAGATGTTTGTGGACAGTGTTGTACCTCTCACATGTCATCCATGATTAATTTGGAATCAAGGTTTAGCCATCTCTAGAGTGACTGCTAGTCAGTCGACCCGGTTGAGAGCGCCGGTTGTTGGCTTTCGTCCTCTCACTTTAGCGGGAACACCTCAGCCAGGAGAACCCAGTGAGTAGGACTTCCTCGGGAGAGGCTGTGGGAGACTCACAGTCACTTGGTAGCATTTCGAGAGGTGTTCAGGATAAGTAGCCACATCGGAACCTGAGACACTCACCCTGGACCATATTGAGGCATTTGGAGGCAGTGACAGTGTATTTGCTCTGACCGGTTGTGGTCGGATGGTGTACAGTGCCTGTCACCTCGGAAGTCAGAGATTTGAACTGCGCCTCGTCCGGTTACTGATGGTAGACAGCAATTCGCTGTCACCTAGTTCGTTACCACGCCTAACTTTTTGATGTCTTATATAGTTCTCCACTCAGGTAGTATGCTTCCTGTCTTTCATGGGTGGTACCATAGGCCCTCGCCGTTATCGAATGCAACTCTTTCTCTCCCGATGTCTCTGTCTCTGTATGTGTGTGCGTACGTATATATGTTAGTATTTATGTTTTATGAAGTGGATGTTTTTTCATGCGGAACTACTGACAATTGGAAGCTAGCTGCATTTTCCTTCATGATTAGATGAATTAGGGATACCCCACAAAAATCCCTATTTTTCTTTTATAGACTAATATGAAAGGAGAGACACCGTTGCACGTAGCTGCAATCAGTGGCGATATGGATCATGTGGTGAAACTTATCGAAGTATTGGCTCATCCAGTCAATGTGACAGACGGTGCAGGTTGGTTGCCGATTCACGAAGCGGCTTTCCACGACCGAACTGAGGTGGCGATCTACCTGCTCGATCACGGCGCTCGTCTGGACGATCCGGGATGCCCACTGGACGCATCTACTCCGCTGTTCGAAGCCATTCATAATGGGTCGCTTGCCACCGCTCTGGTGTTAGTTCAACGCGGAGCAAATCTTTGGCATAGGTTCGTGTGATCAACTGATCGTACTATGAGTTCTTTTGCTTTTGTACAACTTCTTGATGAAAGACTGTCCATGCTTTGCGACCGATGGCGTACATTGATGCACAGTCCTTGTGTCAGTGGTGCTATGACTGTTATCGATTAAGTCGGAAATAAACAGAATTGTTGCAAATCGATGAATCAGATATCGTCGATGTGTGAACGTAGAAAACGACCAATACGCGACTAATGGTCTAATTTTGACCGTAGTCTGATCTATTTTCCATCGGAACTGGCGTTCGTTTTGTGTGACTCGCTGTCGATCTCCGTGCAAGAGAACATACGCCAAACAAACAAGGTGAATGTCTTCCTGAATTGTTAGACGCTTGGCAACCAGTCCGACGCATCTCGTCTACATTTGCTCAGCAAAGAGCTCTGTTCGAGCGCTTGCTGAGCGTCATCAAAGAACGTCTTGGCGGGGATTACGACCGTTGGTGCAATCAACAACGTGATTCTTCCTCTCGAAAGACAGCTTCCAGGGACGAAGTAGATTCGTCCTGTTCAGAGGATTCGGCTGACTCACCGAGACCGACCGACAATCGTAAACAGCGTAAATTGCAATCTGTTGGTAGGCGTGGTGCTAGTCGTCGCGGTCACCGTCGTCGCCGGCCAACAGGTTCTCCGTCTCTCACTGACCAAAATGAAGACGAGTTGGAGGAAAGATGTGATTCTGTGATTTCCTCAAATTTATCCAACCGACGCCAGAGTCGTGGCTCAAGGCCTATTCGTGGACGAGAATGGGATGAACTGTTGGTAGATTTGGATGAGAATTCTGCTACATCTGACCTGAAACCTGAATCGAAAACTTGTAAATCTCATGACACAGCGGTGAAGTCATATCGGGAGGCAATGGAAGCTGTTGGAGGGTCGGCTTCCAGGACCAACAAACGACCGGCCGAAGATGCGAGCGATGCACCTCGTCGCGGAAAACGCAGTCGCGCTCCAGCCCTTATCGATGCAGATGACAATGACTGGCTAGTGAATGATGAGGCACCAGTGGCGAATCGTGGATTGAAATGCCCGGCTTTTGTGCGTGATCAGTTTGAAACGATCGGCACACGTTCTTCGGAACGAATCAACACGGTCACCATACGTGATCGTCGTTCCAATGAGAAATTGCGCGATATTGGCAACGTGGGTAATATCACTGTGACCGAATTTCACCCGTCCGAGTTTGTTTCATCAACTCAGATGGTATCGTCAAAATCGACACGTTCGGTAAAACCGAGTGCGAACACGCCGAAACAAACCAAAGAGGATCCGCTCACAGTGGCGACAACGTCCCGAAAACAGGCGGCTGTCAGAACTGTCTCCCAAACATCACCGAAAGTAGCCATCCCACCACCGCGGGAATCGGCTGTCAGTACACATATCAAAGCGACCGAACCGTTACTTCCTCCACCAGCCAGTCAACCTATTACTGGTTCGTCTGGCAATACAGGCTCCCATGGATCGCATTGTTCCGTCAAAGTGGCATTTGCCGATATCTCCGTCCTGGTTCCCGTGGATGACAGTTCCCGTAGTGTTGCGTGGCTTGCAGATGAGGCTTATCGTCGTCGTCAGATACTAACGGGAAGGTGTGCCACTTCATCCACCAACTTTTCGGGAAGCGTTGGATTCCGCGGCGCCGACGCGGTTCGGCTAAGCACCCGAGACGGTGCATTGCTTCTTCACACAGATCGACTGCGTTCTGTACTTCCTGTTCTTGGTCAAACCCCAGGAACCGTTATTGAACTGTTGGCCGAGCTACTCCATCCCGAATCGGGCGCCTCAGGTAGTGAGCCATTACTACGGCCAACCACTGTGTCCAATTCGACAGCTGCGTCTGTGCAACCTGGAAGTGGAACTCACGTCACACCTGCCCATGCGACGAACACTGTAACGGCCCCACTATCCCAGGATCATGCAGGTCATATCTTGCCACGAATTGTCCAAACTCGTCAGTTTAAATCACTCCTAGAACAAGCTCGTCGCACCGGTATAGCTGATTTATCCTATTTGGCTCTCGGTGACCAGGACTGTGCAATAATATGTGACCATCTTCTCGCCCAAGGCCAATTACGAGCGATCACAGAATTATGCTTGTCTGGCAACGCGTTGACAACAATTGTACCTTCCAAAACCGATTCTATGTCGGGCATTCTGGCCATCCTCGTCCAAATGGCTCCACATCTGACCAGTTTACAGTTGGCTGGCAATTTTTTCGAGTTGAATGAGATGCTCCGTACTTTGGATGTCCTCTCACGACATCTCCACCCAACAGATGATGAATTGCCTGTGAATCGTATTCTCTTACCGAGATTGCAACAGCTCAATATATCCCACAACACACTCACCGCATCACCAATACACTGTGATGATAACTCTTTCATGCTTGAGGCTTCAACAGGAAAGGCTTCAACCGTACACTGGACTGAATTGATTCAACGGTTCTCTGTGGTTTTCCCGAAATTGAGCAAATTGCAGCTGGTTGGCTGTTCGCTAGACGCTGGACAAAAGGACACATCAAGTACTTCCCTCTCGATTCCCGGGAGTCGGGTAGTAGGTCCGTCGGTATCAGCCCTGTCGGACCTAGATTTAAGTTGGAACAGCCAACTGTCCGCATCCAGTTTATCCACCTTACTCTCGACCACGTCTTTGGCTGGACTCCGAGCATTGCATTTACGTGGTTGTTCGTGTCATATCGGCCCACTATCCATTCCCATCAGTCTTCCTGTGGATCAGATCACATTAGCCTCATGCGCCTGGTCTGATCACCACATGGACAAGTCTGTCTCTCCTATGACAACTCGGACTACTAACAATACCACCGGGTTTTCCGCCGGGGACCAATTAGTACTCACACTGGCTCAAGTTATGTCTAAGGGTCATTTTCATCTCCAGTCATTGGATCTGGGCTATTGTCAACTCACTACTCACTGTCTTGACAGTTTGCGCAGTATTTTCGGGACTCCGGGGACTTCGTTGACCACTGTGCAGTTGGATCACAATCCGGACTTGTTCAAATCCGCTCCGACCATATTCCCACGTGGCTCGTCGAATTCCGGTTGGATCGAAGTGATCAGAGCCACCGCGCAAACCGCTTCAGCGGTAGCCAGTTTGACTATTGATCTTCCCGATGTCGACGGAGATGATGACGCCCTATCCACAGCATTGGCGGCCGTAGAAGCGAAACTCTTGCCCGGTCTATCGTCTACTCCGTTGCAAGAACTCGTTTTGATCGGTGCACCAGATCTGCCCGAGGGAAGCGAACTAGGGTCCGCCACAGTTGATGCATGGACTTTGGGCACGGAGCGGCAACTGAGTAACGCGGAGCGATTTTGTCAACATCTGGTCACTTTGTTTCGCTCCCGTTTCGGTACATTAGCCCGGGTGCGTCGTGTGTCCAAAGGGAATGGAGTTTGTTACGGCATTGTGTAGCATCTGCTTCGCAGTTCGATCTTATTCGTCAGGACCTCTGGATTCTCCGGAAATGTGTGTCGTCTACATTTTTGGGCGTGCGCATATAAGCATTTATCTGAGGCTGACCAACAGTCGTTTCTCTTCTTTTTTGACGCATTTTCTTCTGTTTGACTGTGTATAAATGCTGTTCATTCCTCATTTTTATATTGTCACAGAGAATTTTTTCTAGTTAACGTGAAGCTTTTTAAACGAAGTCACTCATGTATTGTTTTTGAATCGACG
>STRG.50138.2
CCAAAATACTGAGGCGATTTCGGTTGAGAAAGTAGTTAGAGAGCCGGGTATGGATTCTGTGGGGCGTTATTGTGAAGCGTCAAAATTTCGGATAAGTAAATAAAAGGTTACTGAACTGAAGGCTAGAGAGTATTCAAGAAATATGCAACAGACCAATCAGAATTATATGCACAGGAATCTAAAAGTGAGAAGACTTAAGGAAGCTTTGGTATCCATGGTGGATGGTTAGGTTATGTAGGCAGGGTGACATAGATTGTGATGTACTATCAGGTGGGCTTGAGGACCGTTCACTATCGACATCTCAGCAAAGTTTAGTGCTGCCGATGCAGGAGCTATCAGACGAAAATTTGTTCCGGGTCAGTTGATTTGGAGCCTATGACAATTGGAATACTACTATCTGACCATCCAATAATCTGGGATTGAACAAATCAATAGGGATTATTCCAACAAAATTCCAATTGGTTTCGCAAGCCCGGCAGCTATAAGCCTTATTGTGGCAACATAAATATCATTCGATCAACTAAGTTGAACGTAGAGAAGTGTACAGATCCCAAACTATCATTGTAGTAATATGAAGTCAGAGAGTAACACGAGATATTTAATAAAGTAGCAATGCGTTGATTTGCATCAGTATCAACATTGCAGGAGTTAGTCTTCTCATCACTGAGATTTGTACCGTGCGCCAGAAACTTGGGATTCATAGTTCTTGGAATTTTTGTGTGGAAAACGTCATACCAAAGCGTTGTACTCGGCCCTCGATCAGATTCGAGGCTTGTACGTACTTTCATGTCACCTATCAAAAACCTTAGGAATGCGGAGACCACCCTACCATCGGAAGCAAGGCCAATTTCAATGTAATTGACTAATTGCTGACAATTTCCATAAGATTCGCAAATCGCCAGAGTGAACAGGAGGAATACTATCCAACGGCAGCTCCATTGGACGCTTCCAATACGTAGTTGTAACCGGGGAGAAAAGTTGTTTACGGGACATTTTGTATAATCCAACTTGTGAACAATCTGCTGGCTGTGTGTGGATACATATTTTCGGCCTCTGAAGAAATAAGCAATGACAGCTCGTAGAACCAAGTACTTTCAGTCCTAGAGGGATTAACTGATTAACATCGGAGATTACGTTTCCAACACAGGAGTTGCTCTTGTAGTGAGTTACTAATACCAGTCATCCCGAAGGAAACTCAGTAGGCATAGGCCAGCATGACCAAAATCACCAATTATAACTTGTAAATCTCCATGCAAAAGCGGCACTAGTAATGATATGAATATATCGCCGAATGAGTATTAGAGAGTATTAGAGAGCATTAGCCACCAATAGCTACGTATGCATCACTGTTTCTATTAAATCACGAGAATTGATATTTCTACACTAAGCACAGTTGATCAAAATTTTAGAAAAATAATCACTCGTTTCATCATCAGCATCCATTCACTCCCGATCTGTGCCATTATCAAACATATTTGCTGACAATATCCTGAATATGGTGTTCTCTTTTTGAAAGTGTGCGATACAATGCAATATTTATGTTCAGCAAACGGTTTAGAGCCAGCTTTGTTAGCTTGGTAGTAAGATGTTCGGATCGCAGTCGTTCGCCTCGGGTTCTTTTCCATTGGGAAGAGCTCCGTTCAGATGATCTGCAACTGGTTTCAGACAAGTGATACACAACTGGGATTCCGTTATATTCAGTGTTGAGTTGAACGTTGATACTTCACGATGAATCTTATTATTCGAAATCGAATCCCTTACTAACTATACTCATATCTGCTGTAGATACGTGAACAAAATTTCGCCGGAAGTAAGCAACCGGTTTCCTGTTTTACCACTCATCGGGTGTGCGCTCACCGTAATTCAGTGCCCACTCATCCTCAAATTTGTACACTTCTTTGGTACATTTTGCACAATGATCTCGTTTAAAGTCTCATGAGTTTGAATGAAGTGGCACTAATCATGTGATCTCCCTATATAAGGGATAATGCTACTGACTACACTTACGCATCATTAGCCTCACCAACATAGCATCAAAGTAATAAGCAATAACTAACGAACTGTTTTGTACACATCATGCTGGAACCTAAGAATGTCTATTCAATGTGTATTTCGACGTTGCGCGATGACGCGTGTAATACTTTGACCTCTGATAGTAGCGCGTTTCTATTTCTTCAGTTAACTGAAAGGGAAAATGAATATCCAAATTTTGCTTGAACTCATTAACAGTCAAGTTCGAAACCGAGCTTGAATTATTATGGACCAACTACTTCATGCATGATCGATAAATACGCCAACTAGTCTTATGAATCCGAATGAATTCCAGAAACTCCTCATATTTCGCTTTCGTTCACGTTGAACATTGGTTTGTTTGAGAGCTGATGACCTCTTTCCAGATGGTGTGTCCGTCCACATGTGCAGTTCAATGTGCTTCTCCGTATGTCTGCGTGTGTACGCGTCGGATTCGCCTCATTCTCTTGGTCGACGATTTCTCATCGATTTCACCGTACTACGATAAGTCAGCTTGTGAAAGTTGACTTAAAATAACTCATTTCTACTGGTCATTCGGACCATCTCACAACGTTTAGAAGTGTTCCGGTGTACAAGTCCCACTATACTGTAGTGAACAAAATGCCCCCGTGTTGTATTCTTTGGTTATTCATTAGCTTTTTGTCGACTGAAGTTCGCAGTGACAATGATTTGACGGAAAAAATCGTCACACTGAAAAATAACTATCAGGTGATGATTCAAAAATGGACTGCATTTCATCAGCTTGCCATAGTGAACCACTTATGGTGCTCGCAACGCACATCACATAACCACGTGTATCTGTTAATGCCGATGATTCCGTAGACCTTTGAGAGGAAGAAACACAGAATTACGGAACAGAAAGTTGCTATAGGAACCGACCACAAGCACGACGATGGATGAATAACGGCACAATTTTGCAATCGGATATTTGATCTGACGTTCAGACGAATCATTTTCACTATCAACGCTGAACTCACTGAGAGATAATACAGGAGTACTCTTCAACTGTTTAAATTCTTTTTCTTGCAATAAAACTTAATTCCTCCAAGATATAACAATATAAATGCATTTCCAATGTAATGTATCGCTTCTGTCCAATCTAGCATTGGACATAATCAGACTCTATTCAACAACACTCAACGACCAGTTGCGAGAAATTACGCAAGCACAGTTGGTTTTGAAGAACTCAAGGCCAATGATAAAAACTGTGTTACTTGCTAGTCGGCAGATAGAAGAAAGTATGATCAACGGAATGTACGATCCACGAGGTGAGTTTATTGTCACTCTATCGCACTGGATGAACATATGAAAATAATGTAAGACATGTTGATCGATAATTGCGGCCGACAATAAGATATGACTTTTTTTCTATACGAATTCATCGGAAGGAGGTGATTTGCATCGTAATCGAAATTCAATGAGTAATATTTACATGATCATACTTGTTTGGATTTTAAAGATTGACA
>STRG.56468.7
TTGACGCAGTCTTCTTAGCAGAACGTGTGCGCTTTCCAATCACTGGCAATCGTATCACTTATTGATTAGCTAAGAATTCTGTCGCTAGCCTATCACCATCTTTTCGTATATATTACTGTCATGCATTTGGCCATTTGTCCCTTTGCAGTCAGCATGTTGTTGATTTGTTTTACCCTCGTTCTTTTCCATACACTAATCGTAACTGGATACGGTACAAACACAAGAAGAATTTCGGGTAAAGTGGACATGATGATTTGGACTACTACTTATCAACATAACCTGAAACTACGAACATTTGGATGTAAGCCAGAAGATTTCCCTAGATGGTTCACTATTGGACAAGAGATTGTCTTCAATGACCCTGCTTAACGTAAAGCGGCAAGGAGGAAGCAAACGGCTGCTGAATGCTGTGTTGACTAACAGTTAGGCAGAAAAATCACGAAAGCTATTACTCACAGCTCAGGAGAAATGAAGGTTTATTTGGGATGCGTGACTTGGATTCCAAGGTCGTATGAGCGCGGCCCCTTGAATAACCATTTTGTTTTGCTACGTTGAAGAAATATTTACTGAAAGCCGGAAAATTTATCTACTTCGGTAAAGAGGAGGAGGTTGACATTGTGATATTTTATCGACTGTCCGTTACTGTGATAAACTTTGCCTATCTCTCTGTTATTCATCGTGATTTTCCACATTATTCATGTATTATGTTGTGTCCTAACAAGGTGTGCTGTATAAAAAATAGAAATATCTGAC
>STRG.73913.1
AATTTGCATGCCTAAAGCCAGTCTGACGAACATCAATGTTGGACCACTAGACATTATCATATAAATACTGGCGATAGCAAAGACCCAGCTGGGCGTGAAATTGGTAAAACTAACGTTGTCTCAGGATGAGGAGAACACTAAACCGGCAGGAGTGGGGAAGGAGTGACCGAGGATGCTTTTTCGGGTTCACTGGGGCAACACACACAACGGGTAAAACTGCACAACGGTAAGTAATAGAACATTTATGAATAAAGAGGGGACCGAGATCCCGCAAACTATACGAGATGATCACCAGGAATATTGGGTTTCATCCAGTGATTAGAATCCAAAGCTGGTGGAAGAAGGATGGGGTCCCATTATAGGAAGAGTGGATTGCTTAGCGGAATATCATAGATGACGAATGCTATATTGAAAGGGAGAAGACGGTAGGAGAGTTTGCCTGGACTTAGGTACAACTGCTCTATCAAAATGATAAATATATTATTTTACCGAGTTTTCCAAGGCTTTTGGGCTTCCCTCCCGAGCTTATAGGTGAGAATGGCTTGCACTATCCTGGCTCCGCGTGTCCACCATTTTGAGACACTCTGGGAGGAATGGCTTCGCCGACCCTTTATTGAGATTGATTCCTCTGCGTGGTTGCTGTTCTCTAGAAGTTGGTGAAGTTAGGTTCGGACCAGGCGTAACATAGCAGTGGGTGATTTGTCAGTAATAATCAATAACCAATAATGGTTTATTTCGGGTTACCCCGAGGAATGCTGTAACGCCAGATCAAACGGTACGATTGGACGTAGAGTCCAAATTCCAAGAGGGTGATTCAGGTATATGCACCAGACATTGTACAGGAGAAAGTAATTAATTTACTCTTTAAGGCGGCGCCCGGCAAATTTGAACCCAAGGTTGGGTGGCCAACCCGGCCAAGTCAGGGTCGAGATGGTCCGAGGTAGTAGACTCTTCCTGAAATAGTACAAAATGGATGGCTATGCAACGAGAGAATCAAACAGAATTGACGAAAGTTTTGTTCACCTTGAGAAAAAAGAAGTTTCCAAGGGGACATGAACAAGCTATAGCGCTCCAAGGAGTATGGCACGGCTTTGGGTTGAAATCATACGATAAAAAGAACGAATTTGCAGACAAACAACAATCAAAATCTTTCAAAGATTTGCCTTGTAACGTTCAGCGACCAAATATCGGCTGAGTCCGTTAAATCGTTGCGCACATTTTTTACTTTCATCAGAGTGGAATGTGATGCACCAAAATGGAAATGAGAACTGGGCAACAAATCAATTTGTGATGCGTAGCCGTGATAGTCCCAGATACACGGTTTTCACAGATGACAAGTAAGTACTTACCTTTGATTATCGTTATCTAAGGGCCGAACGTGATGACCAGAGAGAAACGCAAGGATCAAAATTGTCTAAGAGGATTTACCAAGATAGCATATCGGATATGAAAAAGCATCAAACAACCGATAAATACAGTTGCGAAGTTGGGCGGTGGATTAGTTGACAGATGAAATACAACCTGCTGGTATTCTTTATAAGAGATGGATCCTAAGATGGCGAAAGATCAAAATGCTGCGATACGGATGTCTCTCAGATATATGGGGAGGGCATGAATCTTTGCAAGGTGAAAATATTGCAATGCTAAAGCCATGTGGGCAAACAGAAGGACTGATAGAGAGAGCGAACTATCACAGTATCGCCGACCGCTGGGATGCTCTGGAGACGAATGTTCCTCAGTGAAATGTACTGTTTGAACCTTGTGAGACGGAAGTGTATGGCAACATTAAATGTGACTTTTTGTAAATATATCAACAACTGTGATAAAATAAGAGCAATATTTATCTCGGGGACTGGTTAAGTTTGCGAACGGGACAAGCAGGTGGTTTGGCACGAATCATCGGGAGAAAGGATCGTGAAAGGTAAGCCGAGTACGGAAACGGTCTTTTAACCCCACGATAATTATGGTCTAGGGAATGTTAATTTTTCCGGGCGTAAGAAGTGATAAGGTAAGGTGGGGAAGATGGAGACAAGTACAAAGAAAAATAGGCGATAACTGGTGGAGATAGTTCCATATTTGCAGCATTTCGGGTGAATAAATGTTTTTTTTTTTGCCGCAACCGGTGCTGGTGGGTGGGGCTGAACATGCTCTGGACACCCATACTGGAAACCATTTTTGTTGACAGGAGGTGTGATCCGCTATCCTAGCTTCGCCCGCACATCGTTGCAGACTTCCTGCACGCCTGATGTGCGCCGGCCAAAGCGGTGGATCTGACCGCGCCCCGCACCGACGGGCTTCGCATGAGTGATATTGGCGTTGTCACATAGAGGTCGAATGGTCCAGGAGCTTGCGACCAGGTTACGAGAGGTCCCGGAGAGCAAGGCCGATTTGGTAGTAACGAAATGACGGACAGGTATCGAATTTTCAGCGGGAAAAGTGGGCCAGGTATTACGCCGAGCCTTCGAAGGGAAGGCACCATCAGTGGTTGTCTAGAAAGGCAAAAACAGAAAAACACAGTCTGGGGTGCTCCCAGCTGAGGATCAACG
>STRG.15475.3
CGAAACTTCCCAAGCATTAATTGATCCGATCGTTTACTCTGTTTCACGTGTTCTACATGTACATTTCGAGCTGGAATATAATGAGTATACTGTTAACATTATTCATCCTTTCTCTTTATTTGCATGGCCGTAACTCTTAGCAGTCACTGATGAAATGTTTCACTACGTGCCAACAGTATCTTTGACCTTGGTATTCTTTGGTTAAATATTGCTTTTCGTAAACATTCCGTAATCTAACTGACCATAGAAAAACAATGCCTTTCCGACGACGCACTTATGATTTTATGCTTGATGACGGCTTGGATACAAGAATCCCCGTTTACAGTGATGAGGTATTCAAACAAGGCATTCACTTTTGCGCAAAGACTTCAATGTTTCGTGTAACAGCTGCCCTGTACACAATATTGCAAAACCTACACGAAATCCTCCTGCTCCAATCCGACTATATTTGCGTGGTAAATTCTAATTCAAATAACCGCTGCAATATTTCCATTGTGTAGGGTGTACATACAAATTGCCATCGAGTAACCTTGGCCGCTGTCATTACGTAGTTGGTTCGTCTCGTAATTTTGTCGGAAGTATGGACATCCCTAGGCCACAGAATCGATTGGAAATCGTCTCATCAATGCGTCGTATCCGATACGAATTCAAGGAGAAAGGGATCAAAAAGCAAAAAGTACTGATCAAAGTTTCGGCAGACGGTGTTTTCGTATACGCTCGTAAAAAACCCAAACTGGTCATGCGTTGGCCCGGTTCTCGTTCCTCTCAATCCTCATGTCAATTTACCGGCAATCGTGTGTACAGTGATATCCTGGCTACAGAAATCGGTTCTGTCGCGGATTCGGGGACCAATGAAAGCGACATTTTATCTGCCCCGGGCAGTGCAGTTCTTGGACTTGGACTGCGAGATTCGTCCCTGCTTGGTTGCATGCATCAATCCAATTTGATGTTGTACCATCCTATTTACCGGATTTTCTACGTGTCTCATGACTCTCAGGATTTGAAAATATTCAGTTATATTGCTCGAGACAGTCGAACGAGTGTCTTTCGTTGCAACGTCTTCAAAGCCTACAAAAAGCTTCAAGCAATGCGAATAGTTCGAACAGTCGGACAGGCATTTGATGTATGTCATCGTCTGGCTTTGCAAAAACAAGAACAAGAACAGCAACCACAGCAATCGAATACCGACCAAGATGATACCACAAAACTAATGGATACTGAATCGGAACCGACCGGGAAAGATTCCGTAACCGACGCCAAACCAGAAGCCGAAAACCATACATCAGACAAACCGCGTCATTCTCACAGTCGTCACACGGATCGCGGGGAGACAGATCTTGATCCAAGTCAAACACATCATCACAATCGTAGCCACCATCACAGAAATAATCATCCGCACCAACACGAACAACAAAAAAGGCGTAAGAAACGAGGTCATCATCATCATCATCATCACCGTCACAACAATGGCGACCACAGCAGGCCTCGAGAAGAAAATCTGCAGTCGGGATCTAGATCTACAAAACGCAAGCACACCGAATCCGAGAGAACAGAAGATATGATCAAACAAGGCCGACCAACTAGCGCACAACAAGAACAGAAAAACGGCGGCCAAAAACTCGGCATACCACACAGTCCATCGCACAGTTTGAATGCCGAGTTAGGGAAAACCAATAAGCAATCCTCGTCAAAAGACAGTCGGTTGGACCTGCTTGTTGACATTCGAGACTCCGACCACAGTGTAGAAGGGATCCTGGTTACAGAAGGTGATAAATCCGGTAATGAGGACGTAGTTAGCGCAACAAACTCCACAAAAAATTCCACTAAGCCCAGAGCTCGCTCGAAAAGTGGGACTGACCATGCCTCATTGACAAAATCTCGGTCGCCAGTTTGTTCTGCATGTATGAGTGATGCTTCTTCTTCTGATGCCAACCTGTCTGACGGAGTATCAGTATCCAGTTCCGCTTCATCCCATTGTTCCTATCCTCGATCCAGTCGTCGATCGTCCAAATCTGCACTACGAACTCCCTCTGGGTCGGCCAATTCCGGAACAGAGAACTCTGATTCTGCGCAATCGCCCCGATCCAGCAAGATAAAAATGCGCTCAAAACATCGCGCATCCAGTCGATTAAAACAAAATGTTCACAGTCCCTCTATTCCCACACGAATTAAGGGTAGTGTGACTACGCAAGATTTGGTATGGATGCTACAAACCGGTAGTGATGCCCGATCGAACGAATTCAGTGTGACCACAGAGCTGAACTCCATCCTGTCTGCAACTATGTCACCGACCAGTTTTGTTCGCTACCCGACAGGAATGGGAATACCTCAGAGCCGTTCCGTGGACACCACGTTAGCCAAGATTTTAATGGATGAAAGTGATGTACAAAGCTCGAGCTGCACGTCTAACCTGATGATCGATGCTACCGGGTCTAGTGCTGGAAGTGGCGTGGGAGTTGCCTCATCGAAGATGATCAGAAATGGTTCTCAAATTCTCAGAGATTCAGATTTGGTTAACTGGAATTCCGAACCGATGGCTGCGTCGCCCGGAGTGAATTCGATCGACAGACCCGATCTGACAGGGCAGCTCAGTCTAGACCCCAAGTCTGATGGTTCTGTCGGTTCTCAATCACACACCCTTTTGGAAACCCGAATTCCAACCGACAGTCTGTCGCTTCACAAGCCTCTGGCAAGTTTTCCGTCAGTTGGTGTCACTCTACTCCCGAGCCACGACTTGCTCATGAGTCCTCCACCAACAAAATTGGGGCAACTACCAGTAGGTGGTACACCAATTCCTTCACACAAATCCGCTTTTGACACGAAAATCGATGCAAGACTGACAGCGATTCAGCGGACTCCGCAATATATTCAACATTTGCTTCGGCAAAACCAAGATATGCGCAGTTGGTTGACTCAAATGTCTGATCGATTACAACGTCTGGAACTGATGGCCATGACACGACAGAAAACAGAAACAACCAATTGGCCAACGCTGAACCGACCGGGGATTCAATCTTTGGGACGCACGAGTACGTCAGCTAATCAACTACCGGACGGCGGCCAACTGACAAATTGTACGGCAGAGGCAGGAACGGTCACCGCTCCAACATCTTCGTTCAAGCCCCTAAATCCATTCAGGATTCCAAGATCGTTATCCACTTTAGCTGGAGTGGACTTGCACGTGCAAGCCCCAATCGAAGGTAGTGAAGATCGGAAACAAGGCGAGACCGCTGTGTGCAATGGTCAAGCCCACCACGGGGAGAGGTCTTTGATGGATTCTGTGGACGGCGAAGCTGATGAATTCCTAAAGTTGGCAACTCGTCGCGGCGTGTCCGTACCTACAACAACTGGTTTGTCGCACTCGAATTCTCTGAAATGGAATTCCAATCCGCTTTATACCAATCCTTATGGCATGCCACGCTCGACCAGTGTCATGGATTCATCCTTACTCTCAACTTCTAGCGTTACTGGTGTCATCCAAATCAGTAAAGCTCCAACAAAAAATCCGTCTTCCACGCAGATTCAGTGGCCGTATATTCAAACCGTGAACACGAAAGAACAAACAGCTGGTGATATGGGGTGTAGACCGATAGGCTCTTCCGCATCCAAGACTGATGGGACAAACGATTTATGTCCCATCCCTCCCATCAGACCAGTACCTCCTCCACCAAAACGTCGAACTCTAGCCCCAGCACCTCCGATGAACATACCTAGAAGCAACGGAACACATGGATACGATGCGTCAACAATGAATAACGATAGTACTCAACCGTCTGACAGAAGTGGACTCCCTAGGAGCGATGTGGTCACTCACTAGTGAATAAATATGAACCATCCGAGACAAACCAACCAACAGCTCTATTCACTGTACTTATTTCTTAGATGAAACAAGGTTTTCCTTTTGAAAATATGCGACAACACAATCGTTCCCAACACTGGCTCAACTCGTTGTGATGCGTTCAACGGAAATTCTTGGATGGGGATCGATTAATTGGGGACAAAATAAAACCGTCCAGTCTACAAATGGACTTTGCCTGTCCACGAAAACTTGTAAACAACATTTGAATATCTCTTTCATCACCGGTCATTTTATGAACATCTTCGAGTTCGAAAAAAAATTATCACGTTGCACAGTGGGACTGATGAGGAACATAACCAGGCGTCTACGAGCTTAGTTGTCATTTGCAATATTTTTTCCCTGGATTTTCTTCAGTCTTCTTTTGAGATGAAAGGAGAAAGATTTTGT
>STRG.25125.1
GCGTTTGTTGTTGAGTGTTGCCAACGAGTTTCAACCAATATGCTCATCTCACATAGTACTGGTCGCACCTCTTGAACATTACGAAATCTTTTCTCAAGCATTTACTCTAAGAGCTACCGTTCCAGCTACAAGATGACCTAGGTATCAACCACTCCTCAGGGTAATTGACGTCCAACTGTGAACTTTGTTAATTCACCCCACAAACAATAAAATTTATGTGAACTTTGTGCTTGCTTGATTGATATAAAACTGCGCATTACCTTCTCATGTAAGGTAATTGGCGCTCCGAACTTCTTCTCGAAGACATTGAGAAATGAGCATGCGTCTCTTTCTTGCCGGTGTAATTCTTGCACTCAGTTTGGCAGGGGCCTGTTTGGCCGAAATTCATTGGGACTATTTGATGCTTACACAACAATGGGCTGGAACGTTGTGTTCATTTAAAGAATGCCATACAAAACCGGAAGATGAAGACTTCACCATTCATGGCCTATGGCCCAGTATCTGGCCGGCAGAGGAGCCTACTGAATGCCCAGTTGCACCAAAATTTAATGAGAGCCAACTGAAGCGCGAAGATATCATCAGCGCGATCAAAAAGCATTTGGGTGTGCGCCCGGTGTTGAGTTGTTTCAAAAAGAGGAGGAAACCTGCCAAACTGCTCGAAATTCGGGTCTGTTTCAGTCCGGAATTGGCTCCGATTGATTGCTACTCCAGGGAGAACACGGATATTTTGGGTGATTTTCAGCACGGAACTGTGAATGCAGCTCCGTGTCCAAGAGAATTGATATTTCCTTCCTTTAATTAAATACAGGAACATTTTCCCTCCCACATAGGGAACTCTTATTTACCTCCATTTTTGGTTGCTTTTTCGGCAAATGCAATATTATCTTTCATGACAGAAATACCTTTATTGTGGAATTTTGGACGGGATAAATAATATGGAGCGTGATAAATGCACAG
>STRG.8145.2
CGCCAATCGTACTACCACATTACAAACTGTTCTATGCGCATGGTTTGATCTGCACTTTACTCAGATATTTGGAGACATTTGGTTACGTCAATGTTCCATATTTCTGGAAGCGGCCGTGTCCAGTCGACGGCTGCAGGAGGCGGAGCGGTCGTTGGTAGCGTGGAATCGAATCCTGGAGGCCTAGGTCGAAATTGCATTAGAATGACTGTTTGACCGTTGTGGGTACATCATTGTAGGGGGCTAGAGCCTGTTGACGCTATTAATGAGCTACGGCTCGTGAAGTTTTGTGCTTTGGTAGACTGGACACGTACACGTGAAGGTCGGTCTGGAGCTCACTGACCTGACCACATGACACGGATTGGTCAATCTTGTTTGCACAAAACAGCTTTATGCGATATACTTCCAAGTTTCCATTCATATGTTTGCTTTGTTAACCGCGGGTGCAAAAGGTGTGAATTAGTGCTGACTACGTGAGATTATTCAACAGAAAAATATCTGATGGTTGTGATTGATTCGGGTCTGACAGTTACCATTTCTCTCACTACCAACCCCATTCTGTCCCTACTTTCTTGGATCCACGTAACCCATGAACATAATACATAAAATCTAA
>STRG.45457.1
CAGACTTTGTCTCAGTTTATTGTGGACATGCGATAAGTCTCTGGGGCACTATCTCGTCACCGAGGCTTTATCACGCGTACACCGCTTACGTCTGCCACAATCTGGCAACGACTCCGACACAATGGCACATGCCTAAAGGGCGGGCGTGATATCAAGGGACTTCCATTAAACGATTCACTACGCCTAACGCCGTTACTAGCACTCACCGCCCGTGATTGAGCCCTAAACAAACTTAGTCTGTCAGTAAGTTTTTTCGACTTTTCAACGACTGCACCTAACGTCGTTCATGTCCGTTATCTTGGTCAAACATCTGGTGGCACCCCAGGCGCACTTCCCTTCCGTTTTGCCTTCTCTTCATATGGATGCAGTCACACTGACTACATCCGTTTCCTCGCTGACTCCCGGTACGTTCAAGAGGGTAACCACCCACCGGACTACAGGACGATTGGTCAGCGTGGCTCTGGAGACGACAGGTGGATGCATTGTTGGATGAAATTCGAAGGTGCAGATGTTAACCCCTCACCATTAGCCACCCCATGTCAGGCCATGAATGCAAGGAGTGACACACGCGGAGTTCATGGGGTGTCAACACAACTGGCCTACGTCCACAATCGAAGCCCAACTCCGTCGGACTTCTAGGAGGAGG
>STRG.60456.2
CTGGTGCCCTATAACAAGCCATCTGATCCTTAGCAACCCTATGACGGCTTTTTTCAGTCAACGACTGAACACGCTTGACTACGTTTTTGAATACGTCCAGGATGTTTGAACGGTTGGACAGGCCATCTTTTAAATGCCTGTTTTCTGTTTCTACTCTGTTTGTGGTAAAATTGCCTAACACTAATGCACCACGTGTCATATATCCAGCCCAAAACTGCTTAAGTGGTATCCTGGTGTTATTCAGGTATGCAGCCGCCTCATTGCTCCTACATTCTATTGCTGCCCTAAACCTCTCAAAACGAAGCTTAGTTTGAGCTAACACTAGATTACGCATCCACTGAAAGATGCGTAGCTTTTCACTGGGTTGTATTCCATGTAGGCGGCTGCATCTACGTTTCATGTCTTGCATAACATGAAAACGGCAAAATAACACACGAGATTATGGGTAAATATCCGTGAACGCATTAAACTGCGCCAAATTCATATCAACTACGATTGTCTTACAATTATCGGTTTGAGGGAGCATTTTTCTCATAAAATAAACAGCCCTACGATAGCAGTCACCACTCTCATTTGGGAGAATGGCATAGAACAGACTGCGACCTAACCCCGTCCGATCAACTACCATTGTGTGCCATAGAATGTACCCACCACGGTTGAGTTGGTGAGTAGCATCTGCCAAAAGAACGTCACTAAACCTAGGACATAACTGTTTGCTTACAGAAGGGGCGAAGAAGATAAACTTTATCTCACGGTTATCGGAAATTATCTCCGAATAACCATGGGCCTGCAGCAATTTTTGAACCTCCTCTACTTCACTTACCAACTCTCCCTTGTTCATTCTTCTTCTTATCGATCTGAAATCGTCATTATTAAGACGCCGGTTGAATTTCTTAAACGTACACTCCCTTAGCTCAGACTTCTTTATGAAAGTGTCCATCAGTTGCAACACATGAGCATCCTGCTCAAGTGTCAGTCTACGATTTCGTACATAAAATCCCTCATTCCCTACTTGGAGACTATGCAAATGCTTCATCGACCAACTGACGACACAGTAACAGGAACCCGCAAATCGAAGCGTGACGAACGCCCCGCATTCCAAATTAAGATACCTGAAAAGGATTTATTTACCGATAAGTGATAACATACCTGGACGACTTATCACATTTCCTTTTGCGGTGAACGCAGCAGTACTTTTTGAATTAATAAGGCGCACCATCTGGAAGATGGATGCCTCGTTTTTTTGGCCATTGCGTACGTCTCGGAACTATACACGAAGAAAGACGTGCAAGTTTATTTTTGAAACTCCCGAAAATCGGCTTGGAATGAGTCGATATCGGGGTATACACTACGGACCGAACGCCGAAACACAACTGAATCGTCCACTAGTACGCGCTCCATTTGCAACGCGACAGCACAACACGCAACGAAGTAACAGCGAATTCCCGTGCGCTCAAGTTTATATATGTCCGATGAACCAATCACCTGTCAGGATACAAACATAAATACCTTCATTAAACAAAACACTCTCAAACCAAGTAATAACCATATGCGATTTTCCATGCCAAATACCATAACAATTTAGCCGTATTTACCATCTAAGCTTTCATTTCCCATCAACGGATGGGTGCTGTACAGCGGGTATACTGGACTAGAGCCGTACTTCCTATATGTTTGCGATGCGCAGGCACCGGAATGAACAGGCAGACAAAGACCCAATACTAGAAAAAGATAGATCACAAGATCTTCCAGTTTCGTTCATTGGTCTATTCCGCTATGCAGACGTCAATGATGTCGCATGCACCGTGGTTGGTGTCATATTGTTTGCTGCGGTTGGGACGAAATCAACAAATTCTTATTACCAAATTTTACGGCGAAGGACGCTCATCCAGTCATAATTCAGTTCTGTTTTCTTGGAGTTGCAGTCTTTTCTTTCGCGTTTGTGGCCTCTGTTCTACTCGACCTGTCCTCAAAACGCCAACTACGCCGCATTCGAATGAAATATTTCAAGGCCATTCTAAGACAGGATATACCTTGGTTCGATCGAAGGTCCTCGGGAGAACTCATCGGTAACTTATCGGAATGTGTAGACATTATCGAGTTGGGAATCGGGAAGAAAGTTGGAGAGTTCGTTCAGAATATAAGTGGTTTCTTGACCGGTATAGCCATTGCATTTTACGTTGGCTGGAAATTGACACTTTTGGCCTGTTTTACGCTACCGCTCGTTGCTGCAGTCTTTGTCGCATTTGCTTCTGTCATGCAAGTATTTACAAGAAAGGAGATATTGGCATATGCGAAAGCAGGTTCCATTTCGGCGGAGGTGCTTACTGCAATTCACACAGTTGTGGCGTTTGGTGGAGAGAAGAAGGAGTTTAATCGGTATACACAACAACTACGTAAGACGGAAAAAGTAGGAATTCAAAAGTCAATGGCGGCTGGTGGTGATTTTTTTGAACATCATTCTTGATAGCATTTTCCTGGGTAATGCCATCCTATCAGTGCAATATTTTGCGAGTGCCAAGGCAGCTGCTCGGAATATTTATCGTACGATCGAACGAATGCCCCCAATTGACAAAGATGGCGAAGGAGTCATTCTGAATAGCTTCCACGGGAACATTCAATTTGAAAATGTATCATTTGTTTATCCCACTCGTCCGGAAGTGAAGATTTTAGAAAACTTCAATTTGACAATAAAAAGTGGACAAACAGTTGCACTGGTCGGACCTAATGGTTCCGGTAAAAGTACCGTTTTGCACATGCTCCAGCGTTATCACGATGCAGCTGCGGGAAACGTACATGGGCCTAATTGTACGGAGGAAACTCCGAAGTCCTTCGAATTTTTCTGTAACGTGAAGTGACCACGAACAACACGAAATGGGCTCACTGTTTAATATTATTTTGATGAATGTGGGGAAGAAGTGCAAGCAACCATACATCAGTATCATTTTCGATGATGAGGTCTAAGGAATAATAAAAAAATAATCTTTACAATTGGAAACCCGCATGTGCATTGCTGTTAAGTCTAATTACCCTCCATGTTACTCATACCTTTTTTATTTGGTAATTTTTTGAGATGTGATTGCTGTGTATATTTCAAGCCAAAACATGAAATTTGTATCCTGTGAAACTCCCTTGAGATTGCGTGCAATTGTTTCTTAAAATCAGTAATCGAGTCAGATTTTATGCTATGACTTTTTACAGTAAACAAATAAAAGTTTATTTAAATTCATCGAATCCCCTTTTGAGATCTTGATCGAGGGCAGAAATATTCGTGAACTGGATCTGAAAGCCTATCGAGCACAGATTGGGTGTGTGCAACAGGAACCAATACTTTTCGAGGGAACTATTGCTGAGAACATTCGAATGGGCAAACCGGATGCAACTGAAGAAGAAATAGAAGAAGCGGCAAAAGAAGCCAATGCACACGAATTCATTTCAAAACTGCCGGAGGGCTACAATACTTTGGTCGCTGAACGCGGCGGTGGCATGTCCGGAGGTCAAAAACAGCGTATTGCAATAGCAAGAGCACTGGTTAGGAAACCAAAATTGTTGCTTTTGGATGAAGCTACTTCTGCGTTGGATACAGAGTCTGAACGTTTAGTCCAAGAGGCATTAGAAAGGGCTTCTGAGGGGCGAACTGTGGTGGTTGTAGCTCATCGACTCACGACGGTACGCAATGCGGATTTGATCATAGTTTTGGAGAAAGGACATATTCGAGAGTCTGGAACTCATGATCAGTTGGTGGCCTTGGATGGTCTATATGCAGCCATGCTGAAAAATCAGAAACATTCAGAAACAGAAGACAAGGACAATGAAGATCACTATGAGGAATTATCAAAAGCTACAACATATCGCAAAAGGAAGAGTTCAACACGGGACGACCAAACAATAGGACCAGGTGGCATCTGGAGCATTGGAAGTGAAGAAGATCTTCTCTCTGAAACGACCGCTTCTGAACTGTCAGTTGGTCAGCGACTTAGTATTGTTTCACAGCGGGTTAGGGATCGGTGTACGCAGCTGCGAAGTAACCCGATATTCAGAGTGCTAAAACTCAATCGACCTGAAACAGGCTTCATTGTCGGTGGTTGGATCGCGTGTCTGATAGCTGGAGCTGCAACTCTGTCATTTTCAATCCTGTATTCCGAGGTGTACTATATATTCGTCTTGACTGGGTCTGAAAAACAAAACAGAATAAATCTCGTATGTGGAATGATGGCACTGGTTGGTTTGATAAGATTTGTTTCAGTTTTCTTACAAGGTTACTTTTTCGGAGTTTCCGGTGAAAGATTGACGAGAAGGGTACGCTCCCAGTATTTTGAAGCAATACTCAGACAGGAAATCGAATGGTTTGATCGACCGGAAAATCAGCCAGGATTACTCACAACCACTTTGGCCAGCGGTGCTTCCAAAGTGCGACTTGTTTCTGGATCACGAATTGGGAACATATTGGAGGCCATCGTGACAATAGTTGTTTCGTTTGTGATCGCATTTTATTATAGCTGGCAACTAACTCTAATTATCATACTTTTTTATCCATTCGTCGTGCTGGCTGGAATGGCGCAAGTTCAACAGCTGACAGGAAAAAAAAGTGGAAACGAAAACACAAAGCATATGCGTATTGCACAGGAGGCTGTTTCTAACTCAAGTACCGTCACTACTCTGGGCCTAGAAGGCCACTTCTATGAAAAATTCAGCTCCTCTTTGTCCAGCAATTTCAAGAGAGCAATCAAGACTTGTCTGCTGAATGCACTCATGTTTGCTGTAACCCAGTCTGTGGTCACACTTGCCTTTGCGGCTGTGTTTGCACTGGGAGCTCATCTGGTTGTGCAAAGGACTCTGGATGCACCAGCGGTGTTCAGAGTCTTTACCGTGATGAACATGAGTGCAAAGTCACTTGGGAGGCTTGCGTCAGTCGCACCAGATACGAAAAAGGCTAAACAATCTTGTCAGGTGATTTTCGCTACAATCGATCGGATTCCCCTTATTCGAACAAATGAAGGACTGATACCGAATACTGAATTCACGGGAAAAGTTACATTCAAAAATGTATACTTCCGTTACCCCACACGTCGCGAAGCCCGTATTCTCAAGAACTTCAGTCATACAGTGGAACCTAATCAGACAGTGGCTTTAGTTGGTCAGTCGGGATGTGGTAAATCAACTCTCTTGAAGCTTGTGCAACGCTTCTATGACCCATCAAATCATGGTAAAGAGAGTGGAGTCTTTTTTGACGAGTGGAATTTGCGTGACTTAGCTCCCAGTTGGATTCGAAAACAAATTGGTATTGTATCCCAGGAACCAAATCTGCTTGACATGACGCTACGGGAAAATATCGCCTACGGTGATAACACGCGAGAGGTATCAATGGATGAGATAATTGAGGCGGCTCGAACAGCCAATGCGCATGATTTCATCAGTGCCCTTCCAGATGGATATGAAACGGTGGCCGGTCAAAGTGGCTTGCAATTATCTGCTGGTCAGAGGCAGCGCATCGCCATTGCCCGCGCCTTGATTCGAAAGCCCAAGTTGCTCTTGCTGGATGAAGCTACTTCGGCTCTGGACAACGAAAGTGAGAGAATAGTACAAGAAGCTTTGGATGCAGCCACAGGGTCACGGACATCGCTCGCGGTTGCTGACCGTCTAAACACAGTTGAAAATTCCGATTTAATTGTTGTTTTAGACAATGGGCGCAAGATTGAATACGGACCACCCGCTGTTCTTCTGAAAGCTAAAGGTGCTTTTTATGCACTGTACAACACTGGCCAGTATGGTTAATTGAATGATTTACACAGATGTTCTGAGGCTTTACTTTTAATTCTTCTTTTATGGCACAGCTAGGGGAATGTGTTTGTTTTCACTGGTTTTACACTCACTTCTCAAAGTTTTATGTATTTTCACTATGACGCACTCAATGAATTCTATTTTGTAGTATATAATAATTACTAATTTTCATTAAAGAATTCCGCAAACAGCTTTCCGTCATGTGCAGCTCTGGTTTATGGTCGTTGCCACGAACAATGTAGAGTAGGATCACTTTCTCAACATATTGTATCCATCTTCAGTTTAAGAAATTTTTTGCTGATGAAAATAAACTATATTTACAATGAATTTGAAATAATCCACTGTTGTCTAGTGAGGAAAACGCCTGCCACAGAGTCTTTTCGTGGGCGCTTTTTGAATTCAGATCTGTGCTCATAATTATCGCTCATCAAGAAGATCAACTATGTGACACGAAATGGATGAATACAATTTTAGTGAGGGTAGCAATGTCTTCTGTTTATAAACAACTGCAACCTCGGAGAAGTCCATACAACCCCTATCAAAGGCTGCTGGAAATTCATCGTGCAGAAATTTCAGTTTAGACAAATTGTAAAGAAAGCTTGAACTACTAATATCCGCTTGCATATGATTTGGGTGTCGGCTGAAATGGTTATTTGGTGAGGTTCTGGAGCGTTCTGAAAAAAACATTAAAACCCTGAAGCGTAGAGCAAATGCCACTCAGTTAACATGAAGGTGTCCGAGTTTTTTGTACCAAATGCATACCGATAAAACCAAATTTTCTTTGGACACATTCTGC
>STRG.36066.2
TATATATATATATATTAGATTACGATTCCGGGAAAGTTTCTTCGAAAGCCATTAACAGAACACATACGTAGATTTATGAAAGTTCTACAGCATCCAGTGTTGTCAATGTGCACCATGAATCACGGACTCGCAGAACCTCAATGACTATTGTCCATTTAGAGAATACCACCCACGGGAAGCACAAAGGTGCGGTGTGTTTCAACACCTTGGGAAGGTAAGGGAATTACACCGCCTCACATTCAGGATACATCTGCTTGATTGCACATCAATTCACATACCAGTGAAGGTTACGTAGTTAAAGTACAAGGAACAACCGTATGGCAAAACAGGGAAGAATGTGTGTATGAGGCGACTGAACGTATTCTTTTCTTCCCTCTTAGCATGTCGGTTAGCAGCTGCTATGACCAACGAGAAAATCTCGGTTAAATTCGGTCCTTTCAACCACCAACATCACAGTTTTGTGTCCTGGTGTTGACCTTGACTGCTATCTAACAACATTCTCGAATCCGAAGTGAAATTAAGCGAGTTATAAATAACAAATAAACTGCAGTGCCAAGTCATGTCACCAAATGTTTCCAGTTATCAAGTGGGCGGATCTCGTGGCAAACCAACCGGTTTGATCATCCTGCAACCGCTATCCTCCTCAGGGAACATTGTGCATTAATGGGAGTTTTCCTATGGACATGGTTCAGGTGAAATAACTTGACTATTGAAACCATTGACCCGTAAGCAAACAAACGAATGAACAGCTCGCATTATAAGATTTATGGGAAAATATCAAATGTAACGGAATGGTTCAATTTTCCGATTCTACTGTATATCGAGAATTAACAAACACTGGACACGTTCGAACATTGCGATCCACCTCAAAAGGTGCCAAACATTCTGGATACAACGGAGCGGTTGACGGGTGATTCAACATATGAAAAGCAGTCTTCAATTAGCCTCTGAGGTAAACCGTCTGTCCATCGCTCAGTGCTAGTCTATTTACCCATCATGTCGAATAACAGAATGAATTTCAAGAAGTCTGCGAACGTTGTATACTGGTAAGCATTCAGTGCACAATGTGGGTGACGAACACAAACATTACCATTAAACCTCAGAGAAGACTACACAAGCCACACGCACAGGTGCAGTTGCAGTGGTGATGAGGTAAAGCTGAATCAGTCAAATTATTATCCGCTAACTAGGGCAGGATTTACTATTACGTGACTGAAAACTAATCACAAAAATCAAACAGTGTACCACAGTGACGAAGCATTTGATGGAACGATCAGTAGCCGGTAAGAGGTGCAGTGAAGGAGTTTATACATACACACACACGATGATACTTACAACATGTTGAGGGCCGACTAAAAGTAGTCCTCGAAAAATGATGCGGGAAACGTCTTCAGGAACCATGTCAAAACATGAAAGAATGCAATGAGGACCAGTGCTTAAAATTAGAGAAACAGTGGTTTTTTGTACGAGCACCAAGTGTATCGATGGAAAAAGTTCACAGCAGATAATGGATGTTACGTTGGACAGAAGCGAAATGATTTATGCTCCGGAAAGGTTGGCATTTGAAGGTTCAAAAACCCTTTTCAACGCATACTGAGAAATACTGTTACAATCAACATACATAAATAATCAAGAACGTTAACAGACACACTTGAATCGTCGTAAACATACGTCTTTCATTGGAAGGGGCGTGGGATGGAATGACCGAGTAAGCAATGCTGAGATTAGAAATCCAGTATGGGTACTAATTCAGAGAACGTTCTATCATAGCGTATCCAGCTCATTAGGCTTCGTTGGTTAGGGCACGTGTTGTGTATGGCAAACACATGTCTACCGTACGGCGCCCTATTCTCCGTTCCTCCTCGGGAATGGAAGAAGACACGTGGAGATCAACAGATGATGTCGCAGCGGGAAATGACGAAATGGATAAGAAACTTTAGAGAAGTAGGTGCCTCACGTCTTCGTGGTTGGGGTCCGAAAGATCCCTCAACCAGTTGGCTGGAGACACTGAAGGATTTGGCAGCGAACCGGTAATAGTGGCGATCGTGTTGTCACTTTCTGTTCAGTCAGAATGATTGATCAGTGTGCGTTTGTATAGTTAGACTGCATATTCTATGTGCTGGCTACTAACGCGGTTTTTCTTTTTCCCAACCCTGAGGGTTCACTCCCTGCCCACTTTGTCTATTCATTCTTTCTATTCCTATATGCAGCATGGTGAGAAAGGCAGTAGCCATTGGGCTTGTGCTTCTGTTTATTGCAGTACGATGATGATGATGATGAAGAATCACTTTTGACTACAGTGGGACAGTAGTGGTAGCGAACAGGGCAACAAGGAAGTTGCATATAACCAAAAACGACTGACTGCGTTTTAATTTCCCTACGTAGAATCACTGGCCAGCGATGAGTCAATCGACCGCTGCTAATCATAAATAGATTCGGCTATGAATCTGCTGCAACATATGACCTCAATGGTTTTTTGGTGCAAATACAAGTGACCTCTGCTCTGAACGTACAGATCAAATTATGTGGGCAGGTTAACTCTATTCTGAGCGAGAATAACGATAATCGATAGGTTTAACTGTACATCACTGACCAGCCCTGAATATAACTAACTGATTTGAATTAATCAATTGGTTTCAGTTATAGGCTAACCTGAGTACTACTGTTCGTGATCACTCATGAGTGGGAGAAAAACTAGAAGAGACAGAGGGTGCATTCCAATCTAGCACTAAGGGCAGCGAAACAAATGGATCGTATGTATGCCTTAATCAGAATGAAGTGTTCAATCGTACCACATTTTTCTACGATTGACAATCTCGGAAGAGCAGAGCTGTGTGCTACCGGACGCGTCCTTAGGTCAAGTATGGTGAACAGCCACCGAATGGTTGGCTAGTCGTGGGGAAAACTGGCTCAGGATGACTAAACGAGCGGCCGCAGACAAGCGGAGGCAACGTTAGAGAGTGTGGTGAAACTTCAATTGGTTCACACAGACATAAGTCTGTAGACTGCACTATGACGTGGCCTATGTGGCACGCTACTAAATGGAGCTACCGTTTCTTGTCTCGTTCCATTTACTGGTCAAGGTTTCCCGAAAGAGGCGCATACACTGAAATATTGACCGTTGGCTCGTCTGAAGAAAAAAAACGCTTCCGTCCTGCAGGTGACAACTGGATGAACGAGGACTAGCGCTGCAACTTTATACAAAAGTCGGAGTAGGCTGCCGGGTATGCTAAAAGCCTCAAGTGGTGCTGTAGGTACCGTTTTGTCACACATTCCTTGAGAATCCTCGTGGATACCCGTGAAATCTGGAGTTCTCATCCTGCTATGACAATCCGGGAAGCGAAGCGCCTCATGTCCTGGCGGTCTAGGCAACAAAGTATTTAGCTGTAATTCATCAATGTAGAAAACAGCACAATTTGCTTGTTGCATATATATATATATATATATATATATATATATCACAGTTGAACAAGCCATCGACCAAATTAATTCCTTCGTGAAGACGCTTGACCTTGAAGTATATATGGCGAAAACGAAGTACTGTCACGGACTGACATTGCACAAAAAGCATTTCTCCAGTGACAACGTCTGCTGTGGGTACGTAACGAAATCAGAACTCGGACTAAGATTCGCGTTTTCTGTGACGCTAACCGGGCCGTGCTCCCGTGCGGTTGCGAAACTTGTGTGCTGCGAACTGAGGACATCAGGGGAGCGACCACTGTTTTTTGTAGTGAATCCTCCGTACAAATTAGCAGAAAGGCTATAGAACGATGAAATAGGGAGACGATACTCCAGTATGGACTAACTTTCCGTCCTCCTTTGAATTCGCCAACTGAAGTGATTTCACCATTTACCGACACGAAATGCCCAGATAAACACTGTCATGAGCCATGTCTAGGACAGTGCTTTCACTTTCGGCGTCAGCTGAAACATGGATCAGCACCGTCGACAAGGAACTGGGATATTTAGGCTTACAGTCTCCGTTGTTGGAAGCAAAAGTCATCCGCGGTTTGCACCGAACTTCTATCCAACCCCAATGCTTAGATGGCGATGATCCGCGATATCCTTTAGCAAGATACAGTGGCGTAAAAGTGAAAATTAAGTAAGACTAACAATGAACAGGGAATGACTGTTTGCAAAGAGTTCGGTATATTCGGGAGAACAAATCCACTGCTTCCCGATAAGGAACTTGAACTGGCACAGTCGATGCAAAGCCAATCTTGACATTTCTCCGTCTGAATCTTTTGTGGATGACTAGTTTGCAGGTTTAATTCAATCAATGCACCCCTACATAACTTTCGCCTTAAAAAGCATGGGTAGAGCTGCAAACCGGCAGGATGACCAAACGAGCTTCGTCTAGTTGGAACAACCATTACGGGCACACAACATGCGGTGGCACTGGTTGCCATCTCTTATCACGTACCTCACTGTGAAATGAAGACAACCAGGGATACAGCGAGCATTGCACACCAAGGAAGTCTGTCTGGAGGAATGCACAATGCGTGCCAATACTGCCGCAGCCCGGCGAGTTTTACTGTTTGGCCACATACTCTACCTCATGTACCTAATACTCTTCGCCACAATTCAATATTGCCAACAAGGTGCTCCTATGAAGTTTGAACGGCGCTTCGAGGAAATTAGTGATTGCATCCTAATAATCCTTGTGTCCTCAGCCAGCAGTGGCCAGGTTTCTGGACTATACAGGAAAACTGGCGTTACTGCCAAAGCCAGCACATGACATTTGATGCGCAAACGGATGTTCGGACGCCAACGCAGATGATCGAGGTCAGCAAAATCCACAAATATATGTATACACGAAAACATTTTATTCGATATCCGACCTCCGGGTGAAATGCAACTGTTCAGATAGCAGAACTTATCTACCTGGGCCATCGTCTCCCGAAACACTGTAAGGTTTAGTGGTAATTAAACACAGCCCCGCAGCAGCATGTTGAACTTTGAAAGAGCAAAACGCACACCAAACACTGCTACTGTTATTCATGCGATGCAGAAAAGCTTACTATTTACGTAAATCTTCATTTAGAACTATGCCGAATGTGTACTGAATGTCCAAGACTGCTCCACCAACGAGAAATCCAGTACCACTGTTCTCAAATGGTCTCTACGACCATGTTGATAAAAAGGATCGACAAACGTGGCACACAATACTTCTCGCAGAGAACTCAAAT
>STRG.64705.3
TCAAAAATACCTTTGGAAATAATCGAATTGTGTGCGACGAAACAAACAAACAAAAACATTTTTATTTGCATTTATGTTCACTGCATTATTATCTCTTTTCTCCAGTTGTGGTGTTGACACCGTGCCTGACTCCAGGGTCGGCTCAATGCAATGAAATGGGCCTGTCGGACGATCTGCCCTAGACTGTTAGTCTGCAACCTCTTTCACCGTCGTGCAGTTCCTTCCATTTCTCCCCTGTTGTCACTGCAACGGACTTCGTTCTTTTCGGATGCTACTTCCAGTGTTCTTTACTCATGAACCCAGATCACAGATTTGTGTGTGAATCCTACGGCGCAAAGGAATTGGTCTTGGATCATCAAAGCGCCACATCTGGGCAGGTCGTTCAGGTCACCGTGATAGATACGCACCCTGGATGGCACAAGCATCAGTTCACATTCCACTTCTTCGGTCATGAGGGTGACTCATCTACCGTATGTGACCTCGGTTGTACGCACATTGGTAATTGTGTACGCTGAATTCAGAGAGAGAGAGAGAGAGAGTGCATGTGTTCCGGTGACCTTGAAAATCGGATAGCATTTATGTGTAGAGTGTTTCCCCGAAAGTAAGATCCGGTTCTTTATTTACTTTTGCTTCAAAAATTGATTGCATCTTGCTTGTGGAGACATGTAGGCATGCACAAAATTCTACGTTTATTCAAAAGCAGTCATGTCCAATTCATTTGGAATAACGTCATTCATCTCCAAATCCTCAATTTAGGCCTGAATTCCTTGCGACTCCATTTCCTGTGGAATCACTAGCCCCCGTCTGTCGTGTCTAGCGCTACAGCTTCCCTTAAATGAGCACTCATGGTTCATGAAGCCCGCTGGTAGTTCATTGGTGACAACTGCCATCGATTTTTCCCCGTAAATTCTTCACAAAGTTCCCGACATCCTCTAAACTGGGCTTGAAGTCTCCACGCTGATTTCTCTCCATTCTACTTCGAATGTAACCGTTGATTTCTATGCGCAAATAATCCTTAAAAGGTTTGTTCATTGTAATGTCAAGAGTCTGGATATATGAAGTCATTCCTGTGGGGATCAATGTTTAATCTATTTTTCTCCCTGCAAGTAAGTTCTTCACCTGTTTCGCTAGGTGGATGCTGGCTGAATCTCAAACGAGCAGACCTCGTTGATCTCCGTACAAATCAAGATATAGTATTGAATCGACCCAGTTTTTTATAACCGCTTGTGTGCGTCAGGCTTTTCAGTTGGAAGGATGTAAATACCTGAAACACGTGCAATCTTATCTTTCCTTCTCTCAATGATAATTAGAGGTGGAGCTCTCCTTCCGTCCAGATGAACTACGGAAATACAGGTGACACGTGTACTTTCGTAACCAGTGGACGAAATGCAAATTGATGAGGTACCTGTCTGATTAATTGTCGTTTGAAATCTTAAACTCATAATACTGCAGTTTCCTTCATGACAATCGTGCTGGAGGGGTTTTATCGTGAAAAGTGCATTCCAACAACAAAATACTTCGATGCAAGTGCATGTTTGACAACATCAGTACCTTTCAGATTGAACAGTGATGTTCATCTTTTTAGAAACAGTTTATTTCTCTGAAGAAAGCCATCCAGCCAGAGTCATGATGCTTTACATTCTCGTGGGGTTGTTTCAAAATATGATGCCATGGCTGCATCAAATGCTTGAATATCAGCCATACGCACAACTAAAGTCTTCGCTCTGTTGTCAGCAATCCATTCACAGATGACATCCTCCACTCGGTAATGGAAGGTTGTAACTAGGGCTATTTTTGGTTAGGGACTTTATTAAAATACATTATGAAAAGTCTTGCTAGAGCTTACCATTTTCATTTTTCAATGAAGAGTGTCCATTCACACTCCAGACGATTCAAATTAGATCCTAGTGAACATATATATATAATACTGAGCATGGCACACTAGACCACAGTGCTTGTGCCATTATACGTAAACAGGGAAACACACTGAGGAGAAAAGCTGAAGGTACTATTGGATCCTTCATAGTAAACAGCATGCTTGCGTTGGCGCCAGTCACTGTTACGTAAATGTTTGATACAATAATTTGTGGCGCTGCGTTTAGGATTTCCAAAGGTAGCACCCGTGATGTTGTTTGTTTGGGAGTCAGACTCAGGCTTTTGATAATGCAGTCAGATAGATTATATCCACCTGCCATGAAAGTTTGTATGTCTGCTCCTTTGCCCATCGGAGCTGTACAAGTAACGGAGAACAAAGGATAAATTCCCCGAAAGACCAAGAGGTGTTGGAATGCGACCAAAATAATTGGATAAGACCGCCATAGGTGTGAACTTAGGCAGATTTTGTGGTTGGCAGTTTTCCACCTGCCGGTGATTGTAAACTTGTATATTGGTTTGTTTAGTTATGCATGCCCGGGCACACTTTGTAAACAGAACTAACGAATTTATTGAGCGGGCCAAAATTTTGAACAGCGGCTTTAAATTATTTTCCTACAGATGTAGGAAAAAGTTCCAAATTAACCGAACCAACAATCGCTACTTGAAAGAAGGATCGTAGTTATCAACTGGGCTGACGGTCTGTAACCAATTTTGCACTGCATGGTTGAGTCTCATTCGGGCCCAGCAAAAACACGGAAAAATGGTGTTTCTCTTTTACAACTGTCATCGACGAAATTGTGCATAATTTTCTGTTTTCCTCTACAGATAGAAACGCATGGAAAGCTTCATGGGAATCGTTGACGATATAAGCCTCAGAGTTAAAGTTCCGAGTGATATATCCTTTGTGAATGTTAGAGGTAGTGCACAGTTTCCTCAAAGATGAGTAACCGACTAAAGAGTGACCATTTCATTTCACCAAGAACTGCTCATTTATCTAATAATTGATAAATTTGTTTTCCGGTTGCTGAGTTCATTTTTTCGCTGTATGAGATATTCATCTCGTAACTTTTCTCCGGTGTCTTCCGGCCATTTTTTTCGTTCACATAGTGGTTTTTATTCTGTTCAGAGAAGTAATCACAAATGGTATCGGTTGATTTAAGGGTCGACTCTAGGCCGGCGAAGTTCATCACCAAACCTGAAGGTTTTGTATTCTGTGTTTGTTTTCTCGCAGGATTGCGTCTGTGGGTCCTGTCTACCTCGATGGTTTCCATCTCACGGTAGGTTTTTCTCGACATTCATTGTAATGACCAGTTCCAACAAGAATATAATCACATGGCGCATGGAGAATATTGCACCAGATGAGGGACCAATGCATTCGACAAGTAACATTACCTGGTTACTTGTTGCTAACTTGCGTCGTCGCTACTTGCACGTAACGGGAGAGAAACAGATAGCTGACTTCTGCATCAATCTAGTGAAAGAACATCTTTTCTCGATGATTCCGGAAATCGACAACGCAGCTATACATAAAATCAATCTCATCAGAATTTAGCAACTGTACCGGAACATCAAGACCGAGGACTGACCAATTCTAGGTTCAGACTTGAATCTGATTGAAAATGTTTGAGGTCTATTCACCAGGCGAGTCTACGCGGATGAAAGTTTTTCGGCACTGCACACGAATGTCCACGATCCTCGAATAATGGGATAAAGTAGAACTTAGGACCATCAGGGAAGTCGTCGGAAGCATGTCTGAAGGTTGCGTTCCGGCCATTAATGGTAAACGTCATTGTGTTTTGTAACCAGTCGGTTGTTTTTGTCATTCGTCTAAGGATAAGTTTATTAGCCTTTCACACCATCTGAGGCATATTTTCCGGGATGAATCGATTCATCTAGTTTATGTTTAAAATCTGTGTGCAGATTTAATATGATAGTGAACGGACACATTAATGTGTCGAATTAGGCCGTATCAAGTGGTTTGGTTCAAAAGAAATCACAGGAAAATTGAGTGTTTAGTGGTATTTCAAGTACTTTATCCAACTGACTTCAACAGACTGTACCAAATAATTGGAATGATTCCCTCAACCAATGCAGATTTTATGAAGAGTAGGAATATGTTGGATTGATTTATGTGAATATTTGACTGGACATAATCGCATTTTTGAAATTACGTTTGGAGATCATGTGGTTAGTGAACCTTTTTGTCATTGTTTACTCTTTGTCCAAGTAGGAATCGTCAACATGAATACTGACCTTGGCATTCAGGTAACACTCCTTTATCGCCAGCCAATCTCACATCACCAGCACGCAGAAAGGAGAGGATGCAGTGGCAGTCATAGGGTTCAAAATGCCCTGTGCCTTCGTATGTATCATACAACAAAAGATCGGCAGATTGTTCCAGTTCTGTGTGAAAGATTGCTCCTGTTGAATGAATCCGAACAAAAGAACTAACTGGATGATTTGAGTATCAAATGGTGCGAGCTTCTAACCTGTGCTTCTTCGTGCAATCTAAACACCACATTCATGATTGAAGTTTCAGTGAAGAGTTGTACAACCGTTTCCTGTTGCTGGTTAGAAATATGATCAACTTTTCACTGAATTTACACTACTGTTGATGATGAAAGAAATTAGGTACTTCCACGAATCCTCCATGTTGCTCCGGGCGTTGGTTGCCACTGCATGATGAACCGTCCACCCAAGAAATCCAGTGGCTCATCACTGAAGTAACTGGTCCTAAATTTTCTGGTCTAGAAACTTTTAAGATATCCTGCAACCGGTTTTGTAGCTGCTTCCTTCCTGTCACTTTTAGCCTCTTTTCTGAAATTTTGCAGTTAACTAACATAGTTGCCCTCACTTCGTGACATTAATCAAGACCAACTTCAGCTATGAATTTACGAGTTTCGGATCAGCGTTCGTCAGCAGGTTGTCGCAGTCTTTGAATGGGCAGTAAACTCAGAATCTTAAAGCTGATGTTAGGATATTAACTTTACTCCAGTCACTCACTCGCTCTCTGTCGCTCGTATGCAGTGAGGACACGCACGTTGGTTTGCTACATCACCTGACAAAACCAAAGTACAGGCAGCTAGTCGTTGTTGTTTCCAAGCCAATGTCTTGTCACTGTCGTTATGTTATAAAGTTTAGAGTGTGCAAACACACGCATGCACGCACGTACATCCTCATCTATCTAATTTATTTGGCATTCGGTTAAATGACCTTAGTAAACCTTATGATTTGAAGTTCCATTCATTTTTGGCGCTATTGATTACATCACGGTCACAAGATATCACTCTCAAGCTTCTCATAGTCCTATTGGATCTATCAATTTTAGAATATTTACCGTCATTGTAGAACTACCACTGGTGCCAGTCAAACAATATTTGGGCTTGCTTGGTCTGAGACATACCGTTCGTCAGGTGAAACCTTTATCACGTTACAAACATGAGTCACGCACCTAATCGATATTTGAGCGTCATTCTACGTCTCACTGGACATTCTCACAATCCAGAATGTAATGCTGACAATATTTAATCCGGACTCATCAAAAAGTGTGTAGTGAGTAGGAATTGACTACTTGTTGGTATCGTGTTAAGGTTGGATCAAATTAGTTTTGAGAATAATCTTATTCTTGTGCCAATGGAGTGGACTTGAACTTTTTTCGGACACAATAATTTATGACCAATAATGCAGAAATGACCTTGTGTCATTGTGTGCGATAATTCATCAGGGATCCGCTGTTCAGCGTTAGAAATTGTTCTTCTCAGAGGAGTGACAAATACCCGGTCGAAAAATTCGAACTGTTTTTGCAGCTATATTCCGGTATTTTTGTTCTTTAGGCTAAATTATTTGTGTCGTTGGTGAAACCTTTGTTCGTATCTCAGTTCCAGTATGTATCCTGCACATGCTAAGCTAGTTTTTTGGCTCGGGTATCCGGTTACTGCGTGTGTGTTCGCTTCTGTTTGCTTTTTGTATGTGTTTGACGAATCCTTTTGAGCCTGGTAACATTCCTCTAGTTGGATGAGAAACGGAATGTACAGCACTGAGTGATTTAAACAAAGTAATGAAGGTGGTGTTTGTTGGCACGTGTGCTATTCTCATTCCGAACGGATACTTGCGCGGGGCTGGCTGTTTGCCAAGACAAGTTGAGGTTTAAAGATTCCAAAGATTAGTTGCTTACTGTCCACGCGGAAAAGGTCCGAAAATCTTGATCAGCTGACCAAAGCAGTTTCCTGTCTTTCAAGAGACAATTTAATGAATCATCGAACAAACCAGCCGACTGTTTATGTAATTACAACCATTAACTGCAAGTATTCAGTTCATTTTTTCTCCATTCGTGTCATTTACAATTTGTAAAATTATTCGGAGCGGTGAAATACTTCCACGTCGGTGGGATTTGAGGTCACGCATGCACGCTACTCAGACTTTACTGTCGACTGTGCTCTACCATTTGCGGTACGGGTTCATATGGGGATATTTGAACTTTTCTCCAATGAATCGTGCAGCATATAAGTTCAAACGGTATTTACACATACCATCCACCGCTTAGGTTGTACTTTGATTGCCTGGACAGCGTCTACCTAAACATTAACTGTATTCTACCAGTTGAATCTCCGTTTGATTATATAAATATATGATTGCTAAATTCCCGTAACCGGATTATGGGGCTGATTGTTGTTGAAACTGCAGTGAAATACTAGTTTAGCCTTTTTAGCTTCTTGCTAGCTTTTATTTATTAATTAACAGCAATAGGAAAGCTTTCAGGAGGGGAAAGAGGCCGATCACAGGTTTTCAAAGGAGTGATTCGACCGACGGTGGCAGGATTAAAACTCGGAACTACACGATCAGTGAAACATAACGAGATAACTGAAAACGACATAGATAGGCATCATCTCTGACGGTCACGGATACCAACGTGGCAGCCCTTTTATTTACAAAATAAAACGAACGAAAATGCTATGTGCACGCAATTACTTTTTAGGTTTCGTGAAGTGCTAAGGAGAAGTGAGTTTACTTGTCATCCGAATATTACTCAAATTTCTCCATTCCGATATATGGACGAACATGTGATCTCGGTCTCCTGTAAGGTAGCGCACCTGACTAACACATCGGTGAGTTAAGGAAGCCTACGAAATTATGTGTACTTCCGTTCACTTTCCGTCGTATTTCGGAACACAGAATTCGGGGAGTTTTCTCGAGTCGAAACAGAGATTACTGATTGTTGGAAGAAGGAATTGGTCATGGAACGCGTGGAAAATACTCAGCTTTCGTGAGCACAGGTCGTTCATGAGTCGGCCTCCAAAATAAAGGTCGCCATTGCTTAAAGTCCTGTTGCTAAGATACATGCACTATTAGTGCACTCATACATGTGATCATATAGATTTTTAAAAATTATTCTCTGCGCCTGTCCAGAGTATAGGTCCGATGTACAATCAAGAACCACACAAGTTCCTAACAGGCCATTTATGGTAAAACCGGACCAAGTGCCGAATTTATGCTGGTTAAGGTGGCTGAGATAAACGTCACGCATGCCTACAGGTAGATTTCCTCTGTTCTCCGAGGCAGGTAGTAGCCGAAAGGTAGATCGTAGTAGTCAGTCCATGGCAAAAGTTATGAAAACCTTAACCACTGGAATCGGCAAGGCAGAACATGTGAGGCTTCCTGGTTGGGCTTGATAAGATTGCCGACCAGGTGGTTGGAGACATTAAGTAACGTGTCCGGGTGTCGGGACCAGTAGTGCAGTTGTATCCAGGTCCTTTCTTTATCTTCGTATTTTCCGCTGTTTTGTATCATGCTTGCACGTAAATGAAATGGTAGGGGTATATGCCCCATAGACACAAAGTCCCTTTGCACTATTGGAGATAACCGCCAACCGGATCCTGAGACTTAGAATGGAGAACCGCATAAGGCCTCAGTAGATCAGGTGTAGTAACGAGCCGGACGACAGTGGATTACTGTCTATCACCAACGTAACCGATGATAACAGCGATTCGAATCTCTGAACTCCGGAGTGGTAAACAAACGCTCTGAACCACTCAACCACCATTAGTCTGTGTTTTTGGCTCTATTTCACTTTATGCTTCTATTCCTTTTGCCCTTAACTTGACGGTGATGAGAGGTAGCAACCGAAACCAGAGCACAGAAGGACAGAACAGGACAGCCGAACAGAACTGAACTTGGCGGACTTGTAGTAACGAACCGCGCCAATGTGACCGGCAGTGGTGGGATTTGAACCTCATACTTTATAAATGATTGATATCTACATCACTCGACCACCACTGACTCATACATAATCTACGATTTATGTCCTTAGTGACCTCAGGTAAATTCAACTTAACAATGAAGCATTTTTTTGACAATATACAATAATGACACAAAGTCGAGTTTAGAGCACTGTTTTATAATTGGATCATAGCGGTTTTATTGCTTGTGGGCGTTCGTAACTCATTATTTGATGAAATTGTCCTATGAAGCTGGACCCAGCATCTATTTACTTGGTTACTGATCATATTATGAAGTGCTAAGAACATTTTCATTCTTTCGGCGTCTAACTGAGGCTCTCAATTCTATCCGGTAGTTCAACTGTCTATGATAGTAACTACATTCACAAGACACCAGACAAAATTTATCGTCATCTTTGGCCTTCCATGAAGTTATGTCATCAGTTTATTCAAAAGAGGAAACACACCACAGTGACCATAAATAACCGTTTGCTGATGTTACCGAGGTATACTTACTGCTTTTCACTTAAGTGGTACCGAAAGGGTTTGTAATTGCTTTGGGGACCCTGATTTATTTGAGGCACGTTTCCTGTTCACGCAGTTGACCGGATTGACAAACAGGCATCTTTTGTTCAACACAAGAAAGTGACATGGTGCCACACCCCAATGGCTTACGTTTAAAAGTTGTGCAAAGCAGAATAGGATGGATAATTATTTTACGAGAAAATTCGATAGAAAAAGAAAATCTGTTTCTCTCCAGCTCTTTGGGTACATTAAATTAACATTATGAATAGCCACCAAAACAACTGTCCAAATTGATCCGTCATTAAACAAACGAAAATATCTGTTGGGCAATCAATACCATCACCATCGTCATAAGTATTTCATGATCACGTCTGGTAACATCGTATAGGCAACGGGATTGAAAAGACATTCATAGTGGACGTCAATTCACAGTTCAGTTGTTCCGGCTAAATTTGCAACTCGTTACTAAGACAACTTATTCAACAGCGCAGCCGACTGACTTGTTCTGTTCACGTACGTCCTTGTTTTCATGACTAGCCAGCCAATACACACTTTCGTGCGCGCTAGTCTGGCTTTCCAGAGCTCTCTGATACTATTCCGCTCGTGTTTGTTGTACCATTTAAGCAATTGATGAAACAACTGGCAACCGCCCAACACACGCACGCGTGCAGAGACAAACGAAGGCTTCTGATTATTTGTTCCTTATTTCACATCAAACTAACTGAGCTATCGATCAGTATTCGTCCCAGTTTCCACGACGTTCCGATCTGCTTATTGAGCACATCCCCTCCTCCAACGAGTGACGTACCATTCGCCTACCGCGTATCGCACCACGGTTACACACAGGTAAATGGAACAGACGGAGGCGGTCAGAGTGGTACTTTACCCAGATGCGATTGGTCATTCGATATTAGGTGAGTCCAAACGGCAAACGCTTTGTCTTGATCAATGAGGCTCACGTGAACAGGCTGCCGTAGAATGCGTCGTGATAAGACACAGTTGAACGATGTCCAACTTCAGTTCCGTTTACTCTTCCTAATCCTGCAGTCCTGACGAGAACCAAACACGTGCACCTACTATTTTCAGGTCTGATCAGACTGGCTGACAAGCGTGTTTTATAATACTTAAATGTTTTACGGGTACCGATCTACCGAGGGCTTCATATTTAAAGAGCCCTGCACTCATGTTTATTAGCCATGTGGTAAAATTGATATTCAACGAGAAAATGTAATGTCACGCCACATGGCATATCAGTTTTTCGATGCACTGAATCTCGTTCAGCCCTGGCATACTGAATAATTGATATTCATTTACGGTTTACCAAATAACAGTGAGGAAATGACTTGAAAGAGGCCATACATGCAAAAAAACATTCTGACGAACAGAGCCAATTACAAACTCTAAAAGGTTTTCAATACGCATGTATCGGGAGTGGTACAAGTCACTGTTCCGACAGTCTGATTGATTCAAATGACATAGTAGTCATACAGTAGAGTAGTAAATTAGGAATTAGTAGAAGAATCCCGGATATTTTCTCAGATTCGTGAGTTCTCTTTGTACCATCAAAGTGGTGTCGGGACTTCTGTGAATGCTATTTTGTCCATGCACCTGATCATGACCATAATTTTACATAGCAGACAATTACCCTTTGTTTATGACAGCTCTTGATACGAATGTTGAAGTGAAGACGTCCGCCCTTGTGCGAAACCCCGCGGGAAGCCGAAAATCTATGTACCAACTAGTAAGTTCTAATTTGGGCTGGTAACATTTATGATCCCTTCGCGGGATGCCCAGAATTTCCGGATGTGGCCTCATAGCTCAGCTCGTTGAGCTCTCGCGGTCCTAGAGTGAGTGGTCCCGGTGGTGATGGAGTGGTTTAGATAGTTTTCTTCCCACCTCGGGGGTCAGAGGTTCAAATCCCACCACCGCCGTTCACTTTGGTAACTGGAATTCTTCCGGTTGGTTGTCACAATTGACCTATTGGTACCTTCAGTGGTTCTCCACTCCAAGTCCCATGGTCTGGTTGCTGGCTCTCCCTTATAGTACAATGAATCTTTGACGTCATGGGGTACAATACTTCCGTTGTGCTCACGCAAAAGCACGTAATGAACATTGCACGTATTTGTTAGACAAAAAATCGAAAATATTTAACGTTTTGGAAGAAAATGACATTGTTAAAATTGACGGAAGTGAACATCTTCCAAAGCTGCATATCTTTGTCCCACAAACCCACACTCTACTTTATATAGAGAATCCATGGATTCAAGTAAAAGTGAGATAAGTTGTGTGACGGTATCGAGTAAAGCGCTGGGATCAACGAGATTAGACTAACGGTTGTTAAGAGAATAATATTTTTCTACAGTTTATTAATTTTGGATTATCGCGGTAAGTTCTCTACTGCTTTTCTAATTTCAATTTTCCCCTTCACGAGCTTTCATTATGTATCCAACGCCTAACATTCTCTGATGTTTTTCTTAATTTCAAGTTAATTAGCCCGTTGCTTGAGTCGCATTCCGAAATTGTTTTATAAGTGATGGAGTATTTCGTATTATCGTCTCGTTCTTCCGGTGTTTAGTGCGGTTTTTCACGAATTTGAGCATGTTGCACACCGTGTGTGCTGTTCTCATTTCAGTCAAAGGCAACTTAAATTTGGATCTCGCGTCACTTGCACTTTGACAACTTTGGGCCTGTGGAATATAAAGGTGGCCTGGTCCGAACACTATTTCAGGGATCACGACGTATTTGGACGGAAGACATGTTTGACATCGAACTACGAAAGTTGAAAGAAGCCTCAACCGAAAACGCTTATCCCGATGCGCTTACCGAAAGGCACGGCAAGCCCAAGGTTATCAGACAAACAACTTGTTCGGCAGAGAAATTACTAGTCACCCTTTGTCTTCCATTCAAAGATGATGACGTCAATTGCTTGCTCAAACGACGACTTGGACCAGCGATTGCCCAAACATATTATGCAGCTGACCTCAGAATTGTTCATCGAACGATTGGAATCCCCACACCCTCGGTGAAACAACGTCTACCTCTGTACACTAAATCGAATCTGATTTACCAATTTCAGTGTAGTTGCGGAGCCGCTTGCGTGGGTCGAGCAGAACGGCAGTTACGTAACCGAGTGATTTAACATATTCCAAATTGGGTACAACGTTTTGTGATGCAATCAGGGTCAGATCGAACGCATAATAACAACGTTTGAAATCATAAGATCCCGTCGTCGGCCGTCACTCGTCATCTGATGACGCAACATCCAGCCAACCGAAGCACTGCGTTTCGGGTGAAAAACGTGGCAAAGAATACCAGGCTATTGAGGTTTGCCGGAGCCATTGCCATACATCAATGGAAACCTATATTGTGTCAGCAGAAACAACTCTTTGTTAACGTGTTTTTGCAATGGTGACGTAACTTGACTTTGTAATTCCCTCTATATTTGTCGAACGTTATTGTTTTACATGAACTTATGTCGACAGTATCGTTCTGCAGTATGCACAGTGTTGAGGTGCAGCGAAATCGTCCCGGACATAAATCGTGCTATCTTGCAACGCAGGCTTTTCTTCTTCCATCAGAGTCAGACCGTGTTTCGGGCTAGGGCTCATTCTTTATGCAAATACAAAAATCCTAGTGTCCAACCTAATGGATTTTCACATGGGCCTAT
>STRG.40072.1
ATTTGGTTAATTTTATCGATGTCCGAACGAGCTCGTCCAAATAAACAACCTATCACCTAGGCAAGTCTTGCGGATTATAACTCTAGTGTCTTGGCCATCTCACTGTTCCCGGAACCTATACGGCCGCAGCAGGAAATTCTGGTGTAGTTCTTCCCTTCTAGAATCCTGCAGTAGCCCCAAAAGCCGCACTCTTCTGGAAGTCTTTTCAATCAACCTAAACGCAGACCAGTCCCTCAGAAGCGACTTCGAAAGGGTGAAGTCCCCACCAAAGCCTCCACGGACGAAATCTAGCAACAAACAGCTGCCACAGCTTCCCCAGTCAGATTTTCCCCTCCAACAATAGTCCTAGATCTCAAATATCTACTGAGTATGCTCTGGTATGCATCTCTACCAACTGCCTGAGCATCGCTAATAAGATACTAGAACCCAGGCAGCTGATGACGACAGAAAATCCGAAATGCTAGAAATCACAGAAACATGGACCACCCCAGATAACCTCGATGGTGAAATGTCTATCCCTGGGTACATCTCAATCCGAAAGGATTCCTTAAGAAGCAAAGCCATTGGGATGGTACCGTATCTCAGCGATAGTATTCCCCCTTATTTCATTTATTCTTTCCCCTAAACTCCAAATACTGACTCGCAGTAGGTGTGTGTTGAAACTTGTTCCACGGACATGTATTCTATCGTCCTTAATACACTAGCTTCGACGAAGTTTTTGGTCCTGTAGAACAGCTGTATGACCGCATATTCAGCTGTCACTTTATCCACCTATTATGATAGGAGATTCAAAAGCTCCTTGTATCAATTGGACGAGAAGCAGTGGTGATGATGTTTTTGGCCAGGCACTAACAGGCCTAGGAGCTGAACTCTCTCAATCACAACACGTCAGTGAGACAACTAGATACCGGGCACACTCCTTCACTGCTTAATCTGGGGATCTCAGACGAGATCCACCAAGTGAATGTTATCACTGTACTTCCTCCTCTAAGCAAGAGTGACCACGCGGTCCTTCAATTTGACTACAAAATTCGCCGGCCAGTTAGTGATTGCCAATGCAAACTCATCCATGCATTCACAGGAACCAACTTTAATGATCTCAGGTTTTTTTCTGGTTCATGAAGATAGTACTTTGGATCGACCAGCTGACGCAGAAACTCTCAACAACTACCTTGAAAACCGTGTCCGTCAGACTGACTACATTTACGTTCCTAGGAAGCAGGTCATGGCCAACAGTAAACCTTCACTACCACGCCCCACCAGACGCCTGTTTGATGAGCGCTTTAGAATGTTAGCCAAACTTTGATTCACGGGACTAAAACAGACGCGACAGAATTTGAATGTATCTGTAACGCCTGCAAGGTTAAAATGAGAGAGTTCTTCGTTATACAGCTGTTATGACCCACGGATGTTTTCCTACGACCTGAATGGGAACCTGCGCACTCGATTTCCAGCTTGCGACCTCGATCTATTTAGCCCGCTGTGATAAATCAGATGACAACTCGGCTCGCCAAAACGAGTGTTTTTTGAAAAAAATATTATGCGGTTTTTAGTGCAAAAATCGAGCATTCCAGAACTTGGGCGTTCAGTTAGGTTCAAGCCCTGTTGGGGCGATTAGGTTAAAAAAATGTTTTCCAGATTGACTGTTGATCCTTTGACCCCATTTGAGTCGAACTGCAGATGACTGCTCGATCATTATAAGGGGTTACGTTTTCAGTACTCCGATATCTTATTGATTAGTGGTTATTCAATCCGCACCGGCACGCACAAGCTGGTTAATGGCTTGCTTCAATTTGATTCCAGAACTGGCGTAGTTGCATTCGGACTGTTTACTTGTCCTCTTGATTTCCGCTTGATACTTAGACTTTTTGGATCTTTATTACTATACTTCTATTTTTTCGCCCTCTACTGGACGGTGTTGTGAGGTAGCAACCGAAACCAGAGCACACAAGTGCCAGGTTGATGGTTGAATAAACTGAACTGAACTGAACTGGTTCCAGGACTTGGAGACGGGATGCACGAGTGTCCAGATTCTTGCACTGGTGAGCTTTTTTGATCCCTCGGTGATTCGACAATTGGAAGAGACGATTTTTCTTTAATGCTTGGCTGTAATTAGAGAGGGTTCAGGTAAGACCTCTAATACTCTTTCTCTTCAACAAGTTTTCGGATCACAGCCGTCTGTCATACACACTTCCCGGTCAATCTCCCCGAGTATAGGGATAGTATAGTAGGGGGTAGTAGGCACTAGATAAGGGTTCCTCGAGGGTTGAAGGGAAACGAACTAGTCTGTTGTCTACAAAAACGGTGGTAGACTCCTAGTCATATTTCCTCAAATACAGTCATCCACACCTTACCCAATCTCTTTTTGAACTCAACCACCGTGCTCGCGCTTATCACACCCCCTGGCAGCCTATTCCAGTCATTAGTGACCGTCACTGCAAAAGACTGACTTCTGGCTCGAGTCAAAGTTCTCTTTTTCTTGATTGTCAGTGCATGTCCTCTTAGGCAGCCATTCCCTCGCAGCTCAAGTAAGGCCCCTCTGTAACCTCGTGCTTCTGTGAATCTTTTTAGTATTTGAAAGCTACTATGAGGTCACCTCTTCTTCTCCTTTCTAGAGGAAATAACCTTAGTTGTTCTAACCTCTGATCGTAGCACAAATGTCTGTATTCTGCGGGCCACCATGTGAATCACCGTTGCAGCTGCTCGAGAGCGTTGATGTCCCTCACCAAATATGGCCTCCACGCATGGACATAGTTTTCTAGTTCAGATCTCACAGAAGCCCTGTACAATGGGAATAAGACCCTCAGTTCCCTATAGCTGACCGCCTTCCTTAACTGGTGCAGGGCTCTACATGCTTTCCGCATTACTTTCTGGAACTGGTAGCTTGGCTGAAGGTCAGCGCTTACCATCACCCCTAGATCCCGGGATTCTATGGTCTGAGCTAGCGCTTCCCGATTGTCTGGTGGCCCCATATATCAGGTGGGCCGTGGCCCTTCCTCCTTGATGAAATGTTGGCATTTTCTCAGATCGATGGGAAGATCCCGCGCCACTGACCACTGGTATACCTTGTCTAGATCACGCTGAACCGCCGCACCATCTGGTGCCCCTACCACCTTGAAGTCGTCCGCGAAAGAGAAGCACAGTTTTTCTAACCCGTCTGCCAGATCGGTAATGTACATAAGGAACAGCAGGGGTCCCAGGACTGACCCTTGCGGAACGCCACTATGCGGTCTCTCATTGTCCGACAAGCAGTCTTCCACTCTCTCGGGAAACTGTCTCCTTTAGGCTTCTGTATTTTGGCCGTAAGTTGGAACGATTCCACCTTTGTTCCGAACAGTCCGTGGTTATTCGAATCAAATGCCGTTTAGAAATCCAGATAGCAGACTTCCACCCGTTCTCCTCGATCCGCTCGACCGGTTACCTCATCCAAGAAACTTACTAGATTGGATAGCCAAGAGCGCTTGTGCAAGAACCCGTGCCGGTTGGCAGTCACCAGCTTGTTTCTCTCTAAATGCCTCACTATTTTATCTCGTAGTATTCTCTGGAGAGTGTTAAGCACCACTGATGTCGAGTTAATTGGTCTGTAACCGGTACATGTGTCTCTGTCTCCACCTTTATAAACGGGTGTGATGATCGGTACAAGCCAGTCTTTAGGTAGTACACTCTTGCCTGGTGACGCGTTGAACAGCTTAGCTAGTGGTTCAGACAGGATGGGCGCTAGTGGCTTCAGTATTGCTGGGTGGATGTCATCCGGCCCCCCGACCGTACCCCTGAGTAACCCTCAACGAAATAAAAACGTACACTTTAGAGGCGGTCATAGACGAACCCGGAAAACGCGCTCAAACCGTACCCCAGTTTCTTAGTTGCATGATAAAAGTAAAATCTAATAATATATCTCACATTATTTAAGGAAACCGCAGATTGTAACTGTAGACTAATATTTTTGTGCGAAGATGTTGCCGTAAACGGGGACGTCCAAAGACACTCAGGAAGATACAAACCATTTGTTTGCTGCCGGAGCATTTCTAGTCCCACTTCATTTCAGTTCAAGCGGCCAGTAGCCGTTAACTGGGTGCGGTGTCTCTGACTGATATGTTTTAGCGATATACTCACTCAGGAATAATAAAAACAAGAGGATGTAAAAGTAATGAAAGAACTACGCATAATGATATCAAGTCGATAAAACTCTGTGAATACAGGGACACCACTGATCGCAATATCTAACCCCATCTTTCAATTTATCAAACCAATGGGTGAGGACCTCTTAGAACCCACCCAGGAAGTCTAATAAGCCCTACATGGCCCAGTGAATTAAGCAGGCTCTTCATAATTTTATTTTATGTCATAAAAGTGTAATGCTAGTAGCAGGCCGTTCACAGGTCCAGCAGAAACGATAACGACTAAGAAAGAATTGTCATGAGTTAGACTTTATTCATATGGAAACGTGGTACTTGCTAAAACGTAAAAATAGAATACATGTTAGATGATTTATCAAACGCAAACAACTTGGAAGCAAAGTTTGTTAACCGGAGGTGTTCATAACAGAACTGGCTAATTTTACTCATTTCCCAACCGTTAGTCCCCTCAGCGAACGTTGTGCGCCCGAGAATTCTGTTCGGGGACATGCGCAACACATGTCTCGACCACCTTAGCCATGTGGCCTTTGGCGTTTCACCAAGTGATTTAGTTCATGTGCCTAACCTCAGTATTGTTGAGACGGTGGTCCCGCCAGATTCAATCAGTGCTACGAATAAAGCAATCTTCGAATGCCGACAGTATTCGTATATCCTCCACCGGTAGTGGTCATTTTTCTGAGCCATAAAGAAGAACTTGCCTAACTGCTTCATCATACATGCAACGTTTGATAGGCAAATTGATGTCCCGTCGACACCACAGATGACTGATGTTCGAAAATGACAAACAATCCTTCCGTATACGCAAGATACTTAATCCAACGTTCAAATAAATTATAGCTGCCCGTACAACAGCTTATCTACTTCATCTTTGATCCCCTCATATACTGGAAGGTTTGGTTTTGGACTCTGTGACTCGCTACATGCGGGTTTTGGGGGAGAGATGAGCGAACTGACTTCTAAAGGGAAAATGCGTGTATGAGGATATTGGCTGACACGCCAAAGAGTTGCTTTGGTAGAACGGAACAAAATCAGTCGGGTTTGTAACTAAAAGTGCCGGTCGGAAGACCCCATCATGGTGAACGTTCTGAATCAGAGCGTTTCGTACAGTATTTTTTTACTTCGGTCACTCAGTATCCTATGTTAACTGGTCCAGAAGCATAGAAGTCGTCTTACTGTAGCTACTGGGACGAAACAGAACACATTGTCAGAGAAGCCCAACGAACCCCGCAGAAGTTTGGAGACTAGTTTATCAAGAAAATTTGCCATGGCTCTCCAGGAGCCGTTGGACATGAAAAGTCAAAATCGCTTTGCAGAAGAATAGAGCATAAAAAGTATCAAGACTGCTCCGTTCACACGCACCTGTTTTTGGAACCGAAAGCGTATCGGATAGCCACGCTTCAGCACTCTGTGGGTTGAACCAAGGCCTGTCTTGAAAGTCTGAGGAGACCCTGCGACGGTGCGGAGAAAAATGCACGAATGCTGTCGAGATCAGTCTAATGAGATATACACCCCGATCGTTAAACATGGTGATGCCGCACACCCGGAGTTTCATATGGCAAATGGCTCCTTCTGGCATGAAGATAACGACACAGACACAGAGACTCGGTAGTACTACAAGTTTATTGAAAGAGAACAGAACAGTTAGTTGCATCCCGAAGCAATACAAAGCCATGAAATCATCCGAAAAACCTGTTGTGCTTTTAAGCACGAAAAGATTAAAGAATCTGCCAGAACTAAAAGAAGAGGAATAAATATGGGTTCAAAATTTCCCAGAAAAGCCCCATCCATGGAGAGAACAGCGCGCTAAATTGCTTGGTTGATAGTGTAGTAATAAAGATCGAGTGTAGACTAAAGTGTTTCACGACGCGGATCACCTGGGAAGATTCTGTCCACCTTAGCCTAGCCCTCTTGGAAATGCAGTTGTAAAGAGCATAAGTAAGCTAATATCAATACTAACTGCTTCTGGTGCTTCCCATTTCCCCAATTAGGGCCCAATTTATGAGGATTACTGTCACTTAGAGACAAAGAGAAAAGCGTTTCAAAGTAGAATTCCCTAGAGTGATTGGTTTTCAATAAAATGAGAACAAGCTCGACCTCCCTAAGACTTACTGCTCACATAAGATTCAAAATCATCTTTCTGAATAGACAACAAGCAAGCAAATTGGTTTATAAAAGTTCTTTTTTAATCTTCGAACCTGTCGTATGATTTTAGCGTTTTGTAGCCATTTTTGGAGATGAAGCTGTCACCTCAGGCCGGCTTATGTACTAATAAGGAAGTATTGTTTGCATAGCAAGGTATATCATCATGTATTTGACTTGTATTTGAAATAGACAATTGAAATCATCCAGTGCATCAAGTCGTTAGTAAATAATCCGGTCACTTTGCTACTAATGCCCAAAAACGCTTCAATTGTTTGTGGCTGTCTTCAGTTTTAGTAATCAGAAAAACGAACACATGTGTAAAAATAATGCAGGCAAGCAAAGGTAGAATAATTGCAAATCCTCTCCGCTTGTGTTTTCTGTCTTTTATTCTTATTCACGGAAAGACATATTTGTACATCCATCCGCATCCAACAGCTATACTGTTCCGACTTCTAACAGTACTGATTGCTGAATGCTTACCCAAACCGCATTGTTCGTGGACTAACATTAGAAGTGAAATCTTGTTACCTCTCCTCTGGCAGATTATATAAGAAATAGCCATAGAGTGGTTTCGGCCCCTATTTAGAAGCAATTCTGATTCTCTATTCCTGATATGCATCAACTGCATCAATAACCGTACGCTTACTTCGGTTTATTGAACCGACTGGATTGTTCCTTCGTCGGCCGTCAGTGACACTTGTTGTATGTCGTTCTACTCTTTACGTTTTTCCCTGCAAATTTTCATCATAGGCCCCGCATCGTTTGTTTCCTCTCATGTTTTAATTAAAAACACTGGCTGATGCGTGCCTGTTGCAACGGGCCACGTCCGTACTTTCTTTGTTTCGTAGAAGTTAAGGCCGTTTGCAACATATTTGGGAGCTGAGTCTCAGAATATATTTTCTGATTCGTAAATCGCCGATAAAATCTCTGAACGTATATGGTTGTCTGAGGCAGACAGTGCTTGCAGAGTGGGTCGAGGTGAGCATTTTTTGACAAGGCAAAATGTTCACTCCGGTTTGAACAAACACAATACGGAGGTTCTGATTCCTATCTCGTGTGTCGGACTTGTAAGGCTCTCAAGTAGGGGCCAAGCAAATGGTTAATATGTTAGATGACATGGATAGGTGCCACGGTTAGCGGCGTGGCTGAACTCAAGCTCTTTCTTCGTCATTTAATATTGTCCTAGTGATTTACTTTTTTGTTTGGTTGCTGCTTTTACTTCTATCCGTCTGCTTCTCGACTGGGCGATGCGGAATTGTGTTTGGTTAATCCTACACTGGCCCAAAAAGGGAACAAGTCTACTAATTATTAATAATAACTTGTAAGTCAGGCATACTCTTACCGTCTCACGTATCTTTCCCTTACGAACATAGCAACAAGAAGAGAAAACTTGGATAAATTTTCGCTCAAGCGCCGATTTTCCCTCACCTGTCATCATATTTGTCCAATTAACAGAAAATCTGCCGTGTCGAGGGTATGCGCAGGGTAGTAGGCACACGAGACAAACCTGGAACGTTATCAGCGCATCAAAGAATCAGAACACGAATAGGGCACATGACGTATCGTAGTATTTTGTATAATGAGCACTGAGCGGGTGTTGTTTAGGAGACGAGGAAGTGTGGTCGGTCCATGACAAAGCAGGAGGTGAATAAAAATCTACTCAGTGGACCAGGCTATGTAGGGCGCGCTAGACTTCCAGATTTGGGTCCTATAAATGCATCCATTCGGTGGTTAAAGGCATTAGAGTTTATCGTTAGGTGTCGCTACCAGCCACGTTCTTATGCCCGTATACTTTATTCACCTGCTTGATTTTATGATTTCTTCATGTTTAAATTGAACTAATTTGACATCGTTTCCTTAACGGTAGACATCCGCTTGATGCACTTCTAACAACTCAGCTTTCTCGCAAAGACTACGAAACCGGCTTCTCACGACTCTCAAGTCTATCGTAGTTATGTTGTCGCCGAGATAACCCTTACTAACTCACTATGCAGGTAGATATCCAAAGTGGAATGTTACAGAAATTCTCGATTTTCAATTTTCATTGATGATTCGCTGGATGGATTCATTTCGGTTTCCAAAATCTGAAGTAACGATTCCCTATTCAGTTTTGCAAACAGGACGGGAACATTTACCAGCTATAATGAAACCCAAACCATTAATCACTTGAAAACTACCGGTTGTAGTTCCAGCTTTTGTTCGCAGAATATCGATACCGCTCTCTGCCACAACTCTCGAGATACTTGTATTATTTCACGTAATGCTCTGTGACGAATTTTAACGCGTCATGGCTGAACTACACGTGATCGGACAAATTCACGGTGCCAGTGGATTCCCCGAAAAGAGTCTATTTTGTAAGTGGGGAGTGAACTCAGGCGGAGCATGGCGATTACTCGAAGGGACTCCGGATGGACAGACACAAGTGGACTGCCCAGTTGTTGGAGAAGTTGCCCACTTTTGTCACCCAATAGATCTTCATTTTGCTACTAAAGGGTTACAAGGTTGGCCCAAACTACATTTCCAGATTTGGCATTACGATTGGGTCGGACGGTATGATATTTACGGATATGGATTTTGTCATTTACCCACCTCGCCTGGATATCATGAAATCGATGTGGCTATGTGGAGACCGGTCGGTACAGCCATAGATCACATCTGTTCGACATTTATCGGAGGTGGACCACACTTGCGCCGGTTGGAAATCGTCTACAATCCCACTGATCGTTTCTACCTGCAGACTGAGAGCATGGGTTATGTGCACCTCAAACTGAATGTGATTCTACGAAATTTTGATAAATTTGGTGTAGAAATTGATTTCACTCTCATGAAGTCGTGAGTAATCGATTCTACAGTCCTTCCCTGTGGGCTCAGAAACAATTTGTGCAAGCACTTAAACTTCCATGGCCGACTTCTTGGTCCCGAACACGTGTGCAACCACCCGAACATCCTCCACTGTGATCAGTTTCACACACACGCACGGACAGATTTGGTTGATC
>STRG.70441.1
TGAACTAACGGTTTTCGACGGGCGAGCTGAGCAATACTGCAAGTTTGTCAAGCAGTTCGAGACGTTCGTCGAAAATAAGGTAACCGACCCTGGGCAAAGGCTTCTCTACCTGACTCACTACTGTCGAGGCCGAGAGAGAGAAGCTATCGACGTGTGTACCATACTCTACCCGGAACAAGGCTACACAAGGGCAAGAAAGATTCTAAGGGACTTGTTTGGCCAATCGTTCAAAGTAGCCCGTAACCTAATAGAGGGATTGACGGTAGAGGCAAAGAAAACCAAGGGTGACGTTTACACAATAGTCGGCCTGGTGATCAAGATGCAGAACTGCTCAACGACCCTCTACCATTTAGGTTACAGGGCTGACCTAGACGCCATGCACACTTTGGAAGGCATAGTCCGTCACCTCTCTCCCGAACTACAGGGTCGGTGGGCGGAAGAAGCTGAACGGATAAGCCGAAGCGACAGAGGAGCCAACTTCGAAGACCTGACTGAATACTTAGACAGGCAAACGAAGATAGCTGACAGCAGATTCGGCCGACTTATCCGGGACAGCAACCGAGCAAACAAGCCCGGTACTAGCCAAGTCCAAACCCCTGTACGGGAACATCCAAAGTACCAGCCTTGGACCAACACACACGTCATTTCACGAGATGCTACGGCGAAACCAAATTGCAGATCCTGTGGTACTAGCCATGGCCTACCAGAATGCCCCAAGTTCGGCAATGCCACAATAGACGAACGGTGGGGAATGGCGAGGATGGCAGGAGCATGTTTCATCTGTCTCAACACCACGCACCGGGCAGCAGCCTGTAGAACAAGGAATCGATGTGGTTACGAGGGCTGCACGGGCAGACACCATCGGCTGCTGCATCAGGCGAGAATAACCATATCCGAGGCGAGTGCCAAGCCCAGCGTGAT
>STRG.28861.3
GTGGAGTGACCTTGGGCGGGTCTGCGTCCGCTTTGAATTTCCCTCTGGGCTTGTCGTTAAGGCGAACAGGGCCTAGTCCGGCAGGCGGTTGAACGGTGCCGCCGTTTGTAGGGCATACCACTAATATGATGGTGTTTTCCTTGTTAAACATACTTCACAAGTGAATAGTGGACGTTATGGGAAATAACGGCGAGTATTGTTAACGCTATAGGTGCTTTTAAATAAACATCCCGGTGGGCGATAGTAGTTCACTCTTATGTTTAGTTGGTGTATATTGGCTTCACAAAACGATATAATTACCGGTGTAAATTGGGGTGAATAAGTGATCCAAGATGCCCAAGTTTACCAATATCAACGTATAGCTACCATATTACCGTTCACTTTCCACCATCTGACCCATGCGGTGCTTCGAAACTGCTAGACTAATCCGGCGTTTCCTTTAGGGTTGGCGGATGAAGATCTTTATTTCTGAACTAGTTCAACCCCTTGAGTTTGAGTTTTGGTACTTCGTTTGTGATATTGATTACAAACAGTTAATAAAAGTTTGGGAAAAACCGTTTTACGGTCCTAAATGATACTTCGAATTATTTTGGGGCTTGTATAATACGTAGTAACTTGAGTTATTTCAATAAGTTAGCCGCACTGGGGTTGCTGAACATAGTCCCTGCTGTTCACTATTTTGTTCTGATAACTGGTGATTCCATTACTCACTATCAGGCGGCATTGTGGCGCACCCTCATTTAATCGCGCATTCTTACGAGCATTATTATCTAAAGGTCACTATTAAAATAATGCCCTCGTGACATCAAAACGAAGTTATGTTTGGGATACACAGAAATAAGTGCCAAGTTTGTGTGTTCATACTTCTCCCCGAAAGATTTGTATGTTGAGTACTCCCTACATTCTGATATTCCAATGGGAATTGCTCTTGTATCATATAGCCCGTTCATAACATCGTTAATGAGTTAAATACATGGTCTGCCCCAGTTACAGATCGTTCTATTTCATGCGACGTAAAATGGGAAGAGTAAGGATAAATACTGGGATTTCATCGTTCGAGAGATAAAAGCGAGTAGGGGAAAATGTAGTACAGTAGCGCAGTCCAGTCGATGACCGATGGGTCTAGTTGTTCTGCAGAGCGGTTTTTGGCATGAAAGGTGGTGTATAAATCCCTGTTGTTTAAAAATGGATGACCTTCTCGGGGGCGTTGAGTATTTTGCGCAAAGTGGAGTGAGAAACTACCTGGAAGATGCCCTATGTGGTCTTTTAACAGCACGTGACAAGAGTCGTGCTGTTGAGCCCAGTGCTTACATGCTTAACTACTTTTGGCACGTGAAAAATGGGACGCATACTACATTACGTGAATACGACTACATTAGCCTCACTCCATACAATCGAGTTAGTTTCTTATCAAGCATGTGGAAGTCATTTGAGTCTTTAGAAAGTCACAAGATCACACCAAATGAATTCTTCTCCTTGGCTCAGCTTTTATGTCCCGATTTACCAAAAAGAATATTAACAAGGACTGTAGCTCTTGGTAAAAGTGCTTTCAGGGCCAATCCACAAGGAGAAGCGTCTCCAACTTTTACTGATCTTTATAGGATGTTTCAGTTCCATGTATTCTTTGAAGATTTCGTGTCCAAATTGATTCAATGCCTAGTGTTGGAGGGAAAATCCCTTCGTTCGACGGCAGAGACTAGGCAAAACACTGAACCAGATTCCCAAAAGGATGGTGATATGTCCACAGGATATCCCGAATCATATGCCTGCGCTTCTGTGCAAACCGACTTCTGCGAAGAGGTGGTTCATCCGGACGGAGGTCTCTATGTAAATACTGCGCAATTCAAATGTTTAATCCCAAATTTGTTTGTCACTGCACTGTTCCCTCTACCGTCAAAACAAATGGTACAAATACATGCCAAGGGGTTGATCAAGGATATTACGATGAATTTGGATCGCTTTTTACACAATTTGGCAAATGAACCGCAGGTGGCCAGAGAAGCAGGACTGCCGTTGACCGTGTAACGTTGCACTACCCTGTTATGAATACGTAAGCGATGGACAACTGGACGAAATGCCTCATGGTTTCTAGTTTTGTTGAGGTCACAAACAATTTTGGGGGCTTTTGTCGGAGCGCAAATATCAAACACTGTCGTCCGAATCTCGATCAACGAGCCAAGACAGGGTGTATTTAGTTCGTTGAACCGCCAATAAAACACATTCAAATAATCCATCGTTCTTACAAATTCCTTGATTTCGTGTGAAATGTTTATATATATATATATATATATATATATATATATATATATAGTTTACAATGAATAATGGAAATTCTTATGCAGCACGGAGTAGTGCATCTGTGTTGTAAAGGAAATGGACTTGTTTTCGTTATACTTTATGGCATGACGGAAAATCTTCATTGGAATCGAAGATAGCAGTACATTCAATTACTGGTTGGTCCCAAAAGTGGTGGCGTTGTAAGTGTGGTTTAGTTCCCCGTTTTGATTGGATTGGAAATGCGTATGCAATCGATCGTGAGTATGTAGAGGGCGGTACCACAATATGTTGTGGTCTTCAGCGCGCAAATCGTGAGTTTCATGTTTTCAAGAACGGCATAGTCATCTAGAAAAGTAATCATCTCCGAGCTTCCCTTAAAGCGAGTTATATTTGCTTCATGTCTGATAGGATGTCAAAAATGTTTTCTGCCTGTCTGTCTGTCTGCCTGTCTGTCTATCTGTCTGTCTGTCCGTCTGTCCGTCTGTCTGGTCTGTCTGTCTGTATATCTGTCTCTCCTGTTATTATTGTTATTTATCTCCCTCCCACCGGGCCTAGAGTCCAGCATGGTACCAGCATGGTACCCACCACAAATAAAGAAAGGGCTAACATGAGGGAAATGTGAATGATGTTTGCAAGAGAATTGGGATCCACTTGGAGTGCTTTAGATGTTGCGGGCTGTTGTACTACTCAGTCGCCCAGTTCAGAGTAGGAAGATGATCGACGGAACCTCGTCCGGCCTTTTATTCGAGGGTACACCGCTATCCTTTACGCAAACGCGTGCCACCTTTGAGACAGCAGAGATGTTCCAGACGAGCAGGTAGCCAGTGATGGTTCATAAAACTCCGAATGACCTTGCTGGGTGTGCAGCTCAGCAAGGGACGATGGCTATATTTGGTGGTAAGCCACATTCGCCACGTCACGGTGCTGTCGGTATTAATTAATTTTTTTCCAATGCACTGTCGTTCGTTTGCGAGTCTCAGCAAAGTGAAATATTCTTGTCAGTCGAATTAGGAGAGCAGAAAACGTTATATACGTAGTCACAAAATACCCCATTCCGAGCGGCCCACTGATAATTGTTTGTTACAAACATGGGCCTGTCGTGGCGCGTGCGCTTCGGCTACGCGACTGGTCATGTTTTGAATGACCTCTGTGCGTCGGTCTGGTTCACTTATACTCTGGTGTACTTCAAATTCGGGGTAGGCGTACCAACAGTGTTGGCCGGGACTGTCGTCCTTTTGGGGCAAGTAGCCGATGGTTTGGCTACACCGTTGGTTGGCTTCTTTTCTGACAAATCATCTTTGTCTCGGCAAGCACAAGCCGCTGTGCACTATCAGCGTACACCTACCGGCCAAGAGAGCAACGGATACACCGTGAGCACTTTGTATGCAACCGATTCCACTACCGAATTGGTTGATGATTTTACAGTCCACAGCCCGCCATGTATTTGGAAGTGGCTACCTCGTGGCCGCAAAGCATGGCATTTTGTCGGCAGTCTACTAGTGATTACCTCATTCCCACTGCTCTTCGGTTCGCCTTTTGCCACGCATCGCGTGAGTACGTGGGCGAAAATGGTTTACTACTCACCAATCGTCATCTTATTTCAGGTCGGTTGGGCTGCTGTTCAAATAACTCATCTGGCTATGATGAATGATTTGACACTGGAACCGGGAGAACGTACACTGCTCACCTCACTTCGCTATTTGTTCACGGTGCTCAGCAATCTGGCTGTGTACCTCAGCACGTTTTTTCTACTGCATCACACTCCAGTGGATCCTGAACCACACAACGTCACGGAGCCTCTGAATTTTAGTGGCAACCCATTTCGCCGTCCACATCATTTTGTGGTAGGCTCACACCCGTTGCAAAGTGATGTGGACTTCGGAGTGGATGATTTACCCGCTTTCCGCATTCTGTCATTGGCGATCATCGCTGTCGGTGGTCTGGTGACAGTGATTTTTCATTTGTGTGTCCGTAATTCCGATTTGGTAATCGCACCATCGGTCGCGGGACCTACAGAAACCACCCCATTAAGAGAGGCCGAATTGGAGATGAAGAAAAAATCATCCCAGGAGGCTGAACATGAAATCAATTCCTGGCGTGATTGGTTGCACCTTCCGTTATTTTGGGTCCAGGGATTGTTCTATATGACAGTACGATTGACCGTGAACGTCTCACAAGCATATATCACCGTGTATCTGTTGCATTCGTTACTGTTACCGAAAAAAACAATGGCCCTCGTGCCATTGACAATCTACTTGACAAGTATGGCCACTTTGCTCGTCCAAAAGCCGGTGCAGGACAAAATCAGTCGTGAATTCAATTCTGTGATTGGGATGGCGTTCGTGATCGCATTTTGCATTATGGTCAGATTTCCCGGTTCTCCGGTCATCCTGGCTCGCGTGTACGTTGCTGCAGGGATTCTGGGTATTGGTTGTACAATTATCCTAATCACCGGTCTCGCCATGGTTTCCGATTTGATTGGTAAAAATCCAGAAAATGGTGCATTTGTCTATGGATACATGTCTTTCACGGACAAGTTAGCCAATGGAATAGTGATCCAAATAGTCGAATCGCTGTGGAACAGCATGAAAAGTGATCGTTACTATGAGGATGTAGAGTCTTACGGGATTGGTACGATTGTTGGGATCGGACTAGTGTTCCTGATCGTTCAAACTGTGGTCAAATGGCGGACCTACGGACGTATTTCCCTATTTTTTGTGCAATCTTCAACCATTCAAAGCTGATTCGACCTGTGTGATTACGATGCCTTTCTCGTGTTTTGAGCTTTCCCCAACACGTTTACCTATGCAGTCCCAGTTTTTTGTTATCGGTGCACGGTTTTACGTCGGTTTTTTATTTCTTTATTATTATTTTCCTTTCTCTGGTCATTATTTATGTAGACCAACATTATCCGCAGACTCTTCTCTGCTCGAGTTTTATCGTGCAATCGAGCTGTACTTTTGTTTACTCATTATATTGTTCTCGAGATTTTTCCGCTGCTCTTTTACAAATCGCTTCCCAAAGAATGCAATCTTATTTGTGATATGACAAAAAGGTTTGGCGTTTGACTTGAGTTGCTGTGACTTTAATTTCAATCTACCTACGATGTATAGAACTGATTGAGGTATTTCCATATATTTTTTGCTTGACCCCGAACAACAACCTCTCGTGAATTCTGTTGTCAGCTAAGTATGACGTGTGG
>STRG.58424.1
CCGAATCATGTTAGGCAGTTTTGAGGGTCGGAATCAATCTATTCATTTTTCCACCTTTCTCCGGCAGGGCTGATATAGCACAAAACTTCTGCCCGTCAGAAAAAGAAAGTCACGCAGTGTTGGAGCTACAAAAACGCACCGGAAACACAATTATCTGGACACACGACTGACTTCAGCCAAACAAAGTCCCGTGCAAATTGAATTGAAGTGAACTGAGCCCAGGTCTGCGTTACACCGTGGCGCTTGGGTGCGTGGAAGACAGTTCAGTTCAGTTCAGTATGCACAGGACAGGTAATGGCCACGGCCGATCGAGCGTCGAGAATTCTTTCGATAGTATGCACACCAGTTATGCACCCACCACTGCCGAGTGTATTTCGTCGAATCCCAGCTAAAAATGAGAGGAAAACGGAAAACTTTGCAAATCAACTGCGGGAGACAGTATGCAATGATCGAAAAGTCGGTTAAAACATACTCCAGAAGGACCAGTGCTCCCCATCATCCATCTAGGTAACATACTCAAAGCTCACTACGTGGAAATATCTCGTTTCACTTTGCGATCTAGGGCACCTGTGAGGGATCGGACTGTCTGCAGATCTATCATTCAACCAGGCAGACCGTTTCGATTGTTCACAACCCTGTGGCTGAAGAAGTGCGATCGTGTCATCAACCTAGCTCGGACATTCGTTAGCTTCTCTCGTCCCCTTGTTCTGGAACCTGAAGCCATTTGGAATAGACTGTCCGGCCCAAGCCCAAAAAAGCCCTTCGTTTCCTTGAACGTTTCTATAAGATCCCCTCGACGTCTCCTCCTTTCCAACGGGAGGAGATTCAGATCACATAGTCCCTGCTCGTACGTCTTAACCCTCTGATCTTCAACCATTCGCGTGGCGAGACGTTGAACTTTCTCTGGGCAGCCGGCATCATTTTTGTAGAAGTGTGACCAAGCCTGCAGGCCACCTTCTAAGCGAGGTCGTACTATGGCCATGTATAAAGGTACAAATATCTTCGGCTTCCGGCAAGACAAAGCTGACCGCAGTCTAAAGAGCTCACCACGAGCCTTTTTCGCAGCAGCATTGCGTTGCTCTGACCACTTGAAGTCACTGTTCGTGATGACCCCAAGGTTCATAACCCCACTGACTGCTTCTATGGTGAAAAGCCCTTGATCATGAGCGACACTTGGGCTTTCTGTTGCCCTTGACAACAAATGGCTTTTAAAGCTTTCTGGGGTAAGTCCAATTTGTATGCCCAGTCCAGGACGGCACCTTTATCCCTACCCAAGTCCACCCTACCTAGAGATCCAACAATCTTCACAGCATCCGCAAAAATAAAGC
>STRG.73163.2
GTTTGTGGTTATGGGACACGACACGGACAGACCGCACGGCACTCGCGCCGCTGACTTCTATTATGGGCCATATGCAGTGAGCTGGAATCACGTGATCCTAGTATATCACAACGTTCCGAATGAGGAGTCAAAGACCTACGAATAGACTTTATTCAACAAACGACTGAGATCTGTCAAACAAGCAAGAAAACATGAAAATCAAGCGTTTAAAAAGTTATAAGAGAACACTTGACGTCTGTGCCAAGCATTTTGGGTTATCTCTGGATCCCCTGGAAGTTTTCGTCGACAGTACGTTTGCAAACCAGGCCCTATTGAATAAATTGAATATCAAAGATCAACTGGAGTATACCCTCAAACTTTCCGTGAAATTGGTCACATCCTCGTGTACTATATCAGAGTGTGAATCTTTGAAGCCCCTTTTTTCTGGCGCCCTGAAAGTGCTTCTAAATTTCAAAATCCTGAACTGTAAACACAAGTTTGATCCAAATAAAGGTGCTCCGTGGTGCATTCGCAGAAGAGTTCGTACGGCATTTAAAACCGGTTTCAATAAATCCGACCATAGCTTGCTTTTCGCGTTAGCTTCGAACGACGAGTCTCTACAAGCGCAGGCTCGTTCTGTCCCTGGAATGCCAATTCTTTTTGTGGCTCACAACAGAATCAATTTGGAGCCTATGTCTCTTGATACCAAGAAAGCGCTCGATACGAAATTCAAACAATCAATCAGCTTGTCATCGCATGAGAATGAATTCATCAATTCGTTGGCCGCGCAGTATGGAATTACATCGAACAATGTGCATATAAGGAAGAAAAGACGCCGAAATGAACCGAATCCACTCGCCTGTAAGAAAAAGCGCGTCCAGCCGCCAGTCTCCCATAAGAAAGCTGAAACTGTTCGCGTAAGAAGAAAAAGAAAACGGAAGAGGATTCACAACACATGGGCATTTCAGCAGGCGCTTTTGCATCTTAAAAAAGAACTGTTCATTCACAGTTGACTCACTTCAATCATTCGTTTGTCCTAACATAATGTACATATAACTTCGTTTATGTTCTCCGTGAATTTGAATACTGGTAGCTTTTGTAGCTAAAGTTGATGGTTTCCGAAATTCCTTCATCTGTGAGCACCGATGTCACCTCGACTGTTAACGATATTTGTGGCCTGGACCAGATAAAACCAGCTTGGTCATATTTTTGTATGTATTTCAGTCATAGCCGAATGGTTGTCAATAACAAAGAACCGAATTGAATTGGC
>STRG.11506.1
TTCCATTGGATTATATGCACTTAGTCTGTTTGGGTGTCACGTAGAAGTAGCCAAATGCATGACTAAAGAGCAACCGGGCTGAACGTTTTCGCTTCAGCCCAGCTGCAGTCGCAGAACTTGGAAATTGCATCACTCGAAATCACCGCAACATCCCCTGTGATTTTCAGCGCCTATGCCGTCACACTTGGGATTTGAAAAGATGGAAAGCTCCCGAGTATAGACAGTTCCTTCTGTATATA
>STRG.5479.1
GTTGTGATCAAGGTGATAAAAGCACCTCGGACGGAGTTATTTACATGCTGCTTTGAGTCTGACTCAAAAACAAATCCGATTAACATTCTATATACTGTTCTCACTTTTTCCAGGACGGAAACCATTATTTCAAACCGTTTCACAATGTATGCATCCATAACGGTAGTATGACCACATTAAAGGGTGGACCGTACATGGCTTTCTCAACTGACGTTTCGGTTTGTCGCGGCTCGGCCGGAACGGCTGATAAATAGTCTCCGATATTTTCACGAACATAACAGCTTCATAGTGTTTAGTAACTTTATTACCAATTTATATAATTTTTCGTGCAATTTACTACTTTTGAGCGCCACCCCAACTTTCCGTTAGAAAGTATCCAATAGAGTGGGATTTGTGTTACTTGGGTAAAAGAATGCTGCTTGGGTTGTAGCAAATCTGATTGGTCTCTGGCTAGTTTTCGGACGGTTTCTGGAAGGCTTCTGTACGCAGTATGGTGGTGCGTGAGTAAAAACGCTGACGTCTTTAAATCCCTGTTTGTAGGTGAAAAAACCCGTCATACCTGGAACATCAAGGTTGCAAAGATTTCGCCGAAAACGAAAAGTACCAGTGCTAGCTCTCTGCCCGTGTTGTATGGATGCTTCCTTATGGGGATGTCTTACTGGATGTATAAAACTTACTATTAATGGTACTGTAAGAAGTCAGTCAAAGTTTTCTGGAAGAAGGGAACAAAAGGAAAATTCGAAGGAATTACATGCATGAATTCTAATATCTTCGCAATAATACGGTCTCATTTCTGC
>STRG.57485.1
GACATTCTCGACATGACTGAACGGATATTGGAGTACAGGATCAACCGGACATACACTGATTTGATATTTCAAAACATGCGCATTGTACTTGAGCATCTAAGACACAACGTCGATGTGGGAAAGAAAACTGTAAAATACAGTGATCTAATAAACCAACGCAGTAAATATAGTATAAAATAGCACGGCCCAGTTCAAAGATCAAGCCGTTAATTTTACGTAGTCCAACACAGGGTAGCTAAGGAAATTTTCTGCCGAACGCATTTGAGCGACGTAGGTCGGAAGTGAACAATCAACACGTCATTGTTAAAAATAACAAACGACAAATCAGTTGTTTTCAACCAGAAAGACACCACAAAATACCTTCGACTGGGAAGAGAATAAGTTATTAGGGCTACGACTTCACTTCATCCAATAACGTCAATGAATTCAATGAAAATTCACAATAATATAGAACGATCATCAGGGAGATTTTTGAAAATATAGTGATGATTATATAATCTGGGGA
>STRG.54307.3
TACGTTTTCCATTAACGTTTTGCGCCACACTTTCTTATTCGCTGAACCACACATCGGACGTTGAGACTAAGTGATCGCTGACTGGTGCGTGCATTTATTTTGCTCTGTGCCTTTTGGCCCATATTTTCCACAGATATTTCGTTGACTTGACCTCTTGAACCTCAAGTGATCCTGAATTTGCTTGCATTTGGCCGACTCTGGTTCACAGAGCGGTCACTTTTGGGCTCTGGCCTCCAACCCGTATAGTAGTATACTACTTCAAGACCTAGCGGGGACTCGAAGAAATAAACTGCGCAGTGTTGGGTGCCTACCTGGTATGCGTACTATCAAAGGAATTCCGGACGCTCGATTGGCCGTTGCCATTATCTGTCCTGTGCAGACTGAACTGAACTGTGCTGTACCGTTGAAGCTTGTACAGCGTCTGTCTCATATTTATGAGTTTCATAAGGAACCGTATTAAAACCCACAGTTGGGCTCTTGGCGTTTTTTGGGTTGTGGTACGCCTATCTTAACGACCGCTAGAAGTCTGTTGCAAATATGCAAACGGATTCACTTGTCGGCGCCATTGCTGGGATAGACAGAATATCATATAATATGTTTAACTCAAATAGTTATGTGCTAGGTGCTAAGTAAATGTTTCCAATGAGCATCGAGCAAAATCCACCCAGAAAATGTGGCTTACAGCCTACGGTAGGGCATCTAGTCTTTACGATTGAGTTTGGGGAAACTAAATTAGTTGATTTGCTCCAGTTTCTGTTAACATAAGTGATGAAACCCACGATAATGGACACTTGTCTCGATACTAGTGAGAGTCATCCATTTTTTTAATTTCCTAGGGTGCATCCTTGTGCAACCAAGACTCGTGTACCAATAATTCATGCATTTTTGTATTCTTTCTATGTGATTTCTGCCGTTTCTTCGATTTTCCTTGTCAAAGAACGGAAATTGCTCATAAAGGTCACGGGAATCTTAGTGTCGCTTGTTCTGCATTGTCGGAAAACACATAAACGGCGTTTCTCCACTCTCCCATCACGTTTTCTGACCATTTGTGCGAACTTCGACCTTCTCATCCATAATTCACAAAGTATTCAGTATGCGCTATAACATGCATAGATTCCATAGACGTGCACGTGGACCACAGCTATTGACGACCTTCAAATTAGTACGAATGGTGTTATGCATTAATGGAATAATCGTTTGCTCATCGTTGCATATCCACTTGCGTTATTCACACCTACCTGGCCGTAGCGCGACAGCTCAGCCGGCAGAGTTGTATGGTAAGCGGAAGGCCGCCAGTTCTACTCCGGCTTGCGCCGTGAACTTCTTGATGCAAAAAAACGAAAGTGGATTTTCTATTATTCAAGTCTAATTATATTGGCCAGAGGATAAAATGATCAAAAACAAGCCTGTTATATATCGGATCTTCTCTTTTCCCATCCCCCCTCTCCCTCTCTCTCGCCCTCGCTCTCCATTTAGAGCGTTTAACTACCACCTCGGAGGTCCGAGGTTCGAATTTTTGCCATCACCGGTTACTTTGGTGATAGACAGTAGTCCGCTGTCGTCTAGATCTTTACCACACCTGACTTATTGGGACCTTATGTGGTTCCTTGCCACTCCAATTCTCAGGATCTAGTTGCCAGTTATCCCCAGTGGCGCAGCGAGCCTTCGTGGCTGTGGGGCAAAATACCCGTTCCAGTGCACACATGCGTAAGCATGTAATAAAAAAATCGAAGCAATGAAAGCTAATAAACGCAGTCACAAAGAGAAGAATTTAAGCCTTCTGGTGCCACTACTGATTGAAAATCTTAGCCAGTGGGTTTGTCAACGAAGGGTGTGTTAGGCTTTCAAGTTTGGGTCCATGAAGTCCGTCCACCAAACGATTGAAGACGTTAGATAACCGTTGGATGTCGTGGTCAATGGTGTACTTGCATTTGAACGCTGTCTGCCTGATTTTCTTTTCTGTCCGCTTATTCTTTGTTTCACTTTCGATTAGACAGTGTTGCAAGTCAGTAGCCAAAACCCCAGTATATAAGTTAGGTTTTGGTTTGAAAGAATTTAATTTAACTGAATGCTACTGATCGGGAAGTTTTACCTAGGCCGTTTCAGGAAAAAGTAGTATTCTCTCCGTGATCAGCTACTCACTATTGAGATACTCTGTGCTGTCCTCAACAAGATTTGGTGAAAAAAGATAATGTGTTTCCATTTCACTTTAGATGACACCATTCAAGTGCATATCATGACTCCGTGTGCAGTAACAACGCTCAACTCACCATTTAAAACCACAGAAGCACGGTAAAGCCGTTATATCCTTGTTAGGAGTGATCGGCAGTGCACATGCACCGAGCCCCGAATTGGACTTTAACCCCAGGGTGAACGATTGCAAGTCGAACACCTAACCACCAAGCTATCCGAGATGACTCTCAACTGTTTGTTGAACATATACACTACGTGATATAGCGTCCTCCCGTCAGTGAGCTTCTATAGGACGAAAATCCTTTGCATGTTCAGCAATCGACCCCTGTGACGGACAACGATTCAAGTAATCGTTTTTGATATCCTTTTGTTCAATAGGCGAAGATGAGGGGGAGCTGGCTGCTTTCACGTGTGGTTAATTAGTTAAATCACGTGGGCAAGTTGTAGCTACGGTGGTCAGTCAAGATGTGGAAGGTTGGATTCTCGGTTGAAAGCCCTTTGGGAACGTCAACAGCGTTTTCGAGCGCATAAAGCGAAACGCACGCGGAGGACTGGAAAACAAAATAGCGCTAAGACTGCTGCCTAGTAGAGTAATGTAATATGGGTAATATTCGCCCTTTTCGCGCCTGTTATACGCGGGAACCATGATTCATCCAAGTGGCGATCATGAAATGTTCGATCGATTATTCCAACTCTACCCTCACGCCCAAACCGAAAATATGTATTGTAATATTAACACATGTCAGCTAGAAGACATCTCTTTCAATTTAAGAAACAGGAAAACTCCATGACTGGTACATTGGAACGAATAAAGAAGGAATATACCAACATTAAAATGGGTCTCTTCGTTTATTCTTACGCGGATTTGCTACTTAGGAGAAAACGCAATTTTATCACTATTCAGGTACCTTGTTTTATCAAACAGACATTAAAAACAGTCCAATATGTCCACTCCCCATCCCAGTAATTTATTCAAGCCAGCAGATACGATGAGATACCATTTACCCTTATTTACGTGATGCCGTACTTATATCCAGTGCTCGTCATTCCGTTTCTTGTTTTCCACATTTAACATGTAGCTCCAAAATATTGCCTACCTGTAACCTAGCCCTAACCGGGGTGAAATGTGTGGATGTGATGATCAGAGTTGATGAGTTTCTCGATCATAGTGCTCTCATTGCTTTCACGTTCATCGTTGATGTGGATCATTTTATTATGCGACGGAATTTGTTTGGGAAACGACTCATGAACGCTCAAATCAGAACTACTGGAACTGGTTATTTGCAATACATTTTCTCTTGCCCGGCCCTCTACTGTGAAGTTGTCCGTCATATGAGTCGATCTGTTATCGTCCAGCACCGGCGACACACATGGCTGCTCTTTCATATAGTGCTTACGCTAACCAAGCCTTCGAGAGCCAGCCCAGGTAGCCTAGTGGTAACGTGTTTGTGTGTGTGTGTGTGTGTGTGTGAGAGAGAGAGGGAGAGACTCACACCCGTTTTATCCGGGTTCAAGTCTCAGTGGAGTCTCGGTGGATGTGCACTGCGCTGCTGAGAACTGCAAAGAACTAGCTATACTGCGGTCTCATGCTTTTCGATAATGAGTTGAGCGTTTATGGAGCATAATAAATCGTCTCATAAACAGTCACACTTGCTTTTCCTTGTACGCAATTCGACTAGAGCGGAATTATGAACTTTTTCAACCGTTATTTTCTATTATTGGGTTGCCTCATTTCGTTTCATATGTTCTGTTGTCCGTACACCTTTCTTGGTAATGTACGCGCCTTCGTGGCTGTTTATTTTCTGAACTCAGTCACAGTGTCTTCCTTGTGGATCCTTCAAAGGCCTGATCTAGGTTGAATTCACTGAGTGAGTGGATTTGGACATCATTCGAAGCAAAAGAGCCGCTTCAACCGAAATATCCAAATTGCTATCATCTATGGGCCAAGCTTGAATAAAATCCCACTGTCCAACATTCCCACTTACGGGTTTCAGTTTCCTGTCAGATAGTTTTGTTTCCGTCTTTTCTTTCATTCTCACTTGATCATTCACTATTTGCCAAGGATTTTCCACGCGCCAGTCTGCGTTGTTTCTACCCCCATTCTTTTTTATTCACGCTCACCCGGTCCGTATATTCTGATTTGTCTTTTTTGGTATTTTTGATATCACCATGAATTCGTTTTCTTTCTTTACCGATTTATTGCTTTCCCTCAAAGCTTTAATTAAAAACCGTCTGCCATATCTTTGTGATCGATAAATATATGATATTTCCCGTACTCAGTTGAATTTTTTTTGGATTCTTTCGTTTAAAAACCCGACTGGTTGTGTCTGGACCATGGTTGTATTACAGTAGAATTTCCTTGATACACTTTAAGACCTAGTGCACTTGGTGTCTACGAAGCGTTCTCGTAACTTGAGTTTGTGTGATGCACCATTGACCCCCGAGTAATCTGTCGAAGGTTAGCACGGGACAGGTATCAGTTTTGGGTTCGCATGTATATAATTTGTGGGTTTGTGGGCTGTCACGAGTTTCCGAAATCGAAGTTTGACAGTCTTGTTACTTTCTGTGTACTTTCAACTGGCATCCGTAAATTCGTGACTTCCGACACCAAAATAGATCATCTTGAATCTTCCGCTTCCCCGATAACCGAATCAGAATGATAGTATAGTAGTCCCCCGGTGGTTCCACTGCTCCGGTGCATAATCATGGGAATAATTTGTTTGATTGTCTGAATACACCGACTGCGATCCACTTTCTTTGCTCATTCGTTTACGCGGCACATTCGTGTGTGATCACCTCTGTACTGACTTATTTTGGTACTCAGATAAATTGCCATTTTCACGCTGTCAGTTGTGTCAATTCCCCGATTGTTTCTTCATGCATGTGCCAACCGCCCTATTCAGGTGACCTGTTCAAGTTGCACTATTGTCCATTTCCGATTAGTTAAAATACAGTTGCGTTATGTCCTAAACAATATTTCTTTTCTCACACTGACATTCCTTTTATAAATTGAAGTGGCTGGTTTCGTTGTGCCGTTTCCGTCCATAAAAGGATCCACATTCTCACCAGTATGTCGTTTGTGCTCCAAGTTGTAAATGGTTATGCCAACAGTATGACGAAGAGAATGGAACTCCTTTCCCGGATTGTCTAACTTATGGATGTCATTTTTTATAGTCACTGGACTGCTCGACTTGTTACCTTTAGTTGCTCCATCGTCCTCACGTGCACAAAAACAGTGAGGTTAACTTTGCGTATTCCCATCAGGTGAAAGGGGATTAAATTTAGCCTCCACGTGGTGCCCCCAGTTCAACCTTGCACATATACCATTTGTAAATGTTTTTAATCTATGGGACAAGACAACAAGATGATCACTGAGTCGGCTGAAGTAGTCACTTCTCCTAATCCATTGTATTAATTCCAACACGTGATGTCTATATGGCACAAAGATTTACTCGCGATTCCTTGCTGTTAACGTTGCATAGATATGTTTAGCAAACGCAACCATCCTAGTTCGTTCAGATCTATCTGATATATCTCCGCCATAGTACAGAACTGATCGAAATGTACCGTTCTGTAAACGCTACCTTTCAGTTTTACGGGGTTATCACCTTTATGCCTTAGATCTTCACTCCAATATGCGTGATCGGATACACTTGCTGAATAATAGCATAAGACTATCATATGCCGGATAGCTATTGCTTACGTGAGAGAAAAAGTGGAGCAAATTCCAACGGAAATGGTGAACACAGTCCAGTTTAAACACTATGAATCCGTTTAGCTTGTTGTTAGGCCTGAACAGTTGATAGGGACGATGTCTGTGTTTATAGTGGTTCTGGAATTAGTTTCCAGCAAGGTCATCTCAGCCGTCACTGGCTTGGTTTACGGTGATAGTTCCACATCTCCATTTGTAGCTCCTCATCAAACCATATTATCAGGAATGACGGCCGTGCAATATTTTGCAACTTCAACACATTCACACACACTCCATGAAAAAGATGTGTCTGCTAGGTTCATTCTTCCAATAGCAATATGACTCATATCAGTCGTCCCAGCTTTCAGTACTCGGTCATGTTGTTTTCCTTCCAACGGATGTTTACTGCTTGTTCTCGGTAGTTAGTTGGTGCTTCCGAAAAATTCAGTTGTTTTGTACTATGGTCTACCAGCTGCTCACGTTGTCGAAATCATAGTATGGATCGGCTGGACGGTAGAACCATTTAGGTTCGCACCCGGATTCCGAACGATATTTGATACTGAAACATTAAAGAACATATGCCAAAGGCGATACAACTTATCATTAGTACTGCAAACATATTTGGACTTTTGAGCAGACAACCTATCATCAGTGCACTCTAGATTCGGCAACGTCCCGTTTGAGGAATGAACAATGAGATGATATGAAATTCCTTGCATCAGAGCCCTGTTGAAGTGGAGGAGGAAATGACTAATTGGTGGGAAATGCCTAAAGGTACGACACACATCTTTGCATTCATCTTACCTCATCGGTCATGAGCTTAATCTGTGCTCGAAAAATAGACGCTATTCGTTTACCATAACGCCCAACACTACGTGGCACAGCTCCACCCCACCATTGCAGTATTTCATCCTCTCGATTCCATGGGTTGCTAATTGTAAATCTTTTTCGACTGAGATGCGACCGTCTGTCTACGCCAAAGTCTGATCAAATGCAAATTATCACTATAGTAGTCGATGCACAGATATGTGTGTTTACCAAACAATGACGTTTACCCTGGTTGCTTATAGTTCTATATTTCAGAATGTTCATGGTCCAAAGACTGGGTGTTGGCTCTCCACTCCTACCTGTCACTGTACAGCAGTGTTTATTCACTTGGAATGCGTTCAAATGTTTCCAACTTTGTGGTCCAATTTCTTTCTAGGATATTGTAAAGAGGACTGCGATGAGAGGCATGGGAAACCGCTCGATATCTGATTTTCGTTACTTTATCCACCACAAGCAGTAGCTTTTTAATTAGCTCCATTCTTTTTTACACAGATAATGGGTGTACGGGTTGGATACCGACAAGTCGATGAGTTCCTCATAGTCTGTCTATACTGCTCGCCAAAACTGAACATATTCGCACACAAATCCAAATGGTGGCAGGTGATCGTAGACGAGTCGGAATTGAACACATTGGCCGGGCGTGCTAAATTGACCGTGGATCAGTTTGTGAACAAAATGTCCGAAGCGCTGGCCGATTCCGAGGAGAATGTGTTCGCGGTAAGCAACGAACCGTCCGGATCGATCAAGTTGACGTGGTCCAAGGAAGCGAAAAAAGGAATTCAGATTAATTTTGGAAGCTTCACTCTCAATCCCGTCGATACCAGTGACAGTTCTGGATCAAAGGATTTGGACCAACTTCTTTCAAGTATTCTTGCTCAGTGGGGCTCTTTTCAATCCCGTTGTCGGGACTTAGAACTAGACAACAAAAGACTTCATGAGCTTGGTTCGGAAGCAGTTGAAAAATACGAAAAATTGGTTTCAGATTTGCAGGAGAGAGAATCCGCAATTCTTGACACATGTGCAAAATTGTTGAACGAGAAAAAGCGAAAAATCAGTTCGCTGATGATCAGTTTCGAAACCGGCGGAACTAATTCGGCTCGTACGCCTTCGGAAAAACTATCTCCTGTAGTTGTCGCGGGATCCGACCAGTCATCACCACCGCATTCCGTTCTGGTGAACCCATCCGTACAATTGGACTATCTCAGCGAACATATGGTTGATCAAGATTGTGATGAGCTATTGCCTAAAGTACGAAAGACACAGAAATTGTCTTCCGCTCGAAGGCCACGCTCTGTCGGTGGGTCATCAAATACTTCGAGAGCTTCTACCTCAAAGCAATGATCATCATGGAAACACGAATGGCCAAATTCTCAAATTAATTTCACATCGACCGGACAGCATATCTCTTCATTTGAACTAATCCGGCCAATAGTACATAACTCATCAAATGTGCACTCTACTTCGCATTTTATTACCCCTGCCTTAGATATGTATATTTACCCTCTTCTTTCGATTCGTGCCCAGTTTTTTTCTCATCTGTGATGCGTTTCACCACTTTGCCTCTGCATTAAAAGTCGCACTTTCATTATTTACATGATGCGATTTGCGTAATAATCTTATTCGTTTTTCTCATCTCTGACTTTGGTCGTGTATCGTCTTTCTCCTTTTTGCATACCCGATCTATGATTAAATCCTTGTATTCATATTATCATTTTCTGGTTTTTCTAAGCGTTGTCATTTGTAGGACACCGTTCCG
>STRG.54493.3
ATCCGTCGCACGTTCAGTCGCTCACTCATTCAGTCGCTTGTATTGATGCACGCATAAGCTCGGGGCTAATCATTCGCATTTGCATTTGCTTTGGATCTCGCGTATTCTGTGCTACTGAACGGTTGGCGGTCGAACAGATGTTTGGGTATCCTTGACGAGCAAAGAGGATCTTTCAATACATCCGTTTTGGATTGTGATCACTTGTCTTTGATTTGTTACACTGTGCGCCTTCCTGTTCGACGTGTAACGCGATCTATCACTGTGTGTGTATACCCGGTCGAATTCCAGCCATCATGCTATCAGCTAGTCCAAACGGTGGTCCGGCAACTTTTGTGACAATCAACGGGATGCTACCGCACAATCCTCATGGAGCCCAATACCCGGGCAATCCACCAGGTGCTATGTTCGCCATACCGTCAGGAATGACAACCTCAAATCTTCTACCGGGACAGAATTTGACCACCGGTCCGTTCATGCTACCTTCCGGTTCGTTTCCACACAATCTTACCTGTACTGTGCCCTATTCCTCTTCACAGTATCCTCCTCCACCACCACCGCCACCTTCATTGTTTCCTTTCTTGGCACATACGGCTGGTGGTTTGTTGACCGCCTCCGGTCCGCACGGATCCCTAACTTTCCCGCCTCAGTTTTCCGGTCCACTACCAACACATTTATTTCAACCACAACCTCTAACGGTCCCGACAAGTTTGTCCTCATTCTCGACGTCGCTACCAAATACGTCCGCGCTTGGCACACTGGCTTTGCCCAACACACTGATTTCCGAACCTAATCATGGAAATGGGAATGGCAGTACTCAGGCCAATGGAAACAATAACAATGGTGGCAATCCAAATACCGGTCTATCTGTATCTTCCACTCTGTTTGCCAATCAACTGGTTTCTTCACCGCTTATATTGCCAACTTTTTCATTTACCATGAGCAACCAGTCACTCAACGGCAACCCAAACGACATGCTTCCTTTCTCTCTAGCTCCACCCTGTAACACGACGGCCACAATTAACACAACTGCCACCACAATGGGCAATATTCACATACCCATCGCTCCAACTCCTGGAATTTGTTCAACCTCCGGCGGCATCGCCATGTCAGCCACACATTCTATTTCTCATCCAGTGCCCAGTTCGGTCATTTCAACAAACACTTCGGTTATTCCCACTGGCGGTTTTACCCTACCAACTTCGGTTTTATCACCCATCACAACGACTGCCCTTCCATCGACATCCACTGGACAGTCTTCCACATCATCTTCAACGTCGTTATCGTCATCATCTCCCACCACATCAGACTCAACTATTCGGCTCACCTCAAGTCCACAGTCCTCCGTTTCATCCGGATCGACGCAAACGACCGTTTGTTCCATTAAATCAGAAAAAACTCCCACCCCTATTCTGGCAGCTTTGCCGACGACCAACAACAGCAGTCACAATAATGGCTACCGACCGAACCTTGGTGACAGTCTGCACGTTTTGGAATCAGTTGATTTTCATCGAGATGTGATCCTGGACGCAATCGACAAACTCCGTGAGCGTAAAGCTCGTCCGGACTTTGAACGGATATCTTGTCTGCTGAAACGGCATCAGAATATCAATCCAGATCATACACAAGTGTGTTTGGGACGCTTAGCTGCAGCTGGTGCCGTGGTTTGTGTGGACTATAAAGGAAATTTGAGCTACCGCAATCCGTCAAAATGGCGTAAAACGGCCACAAACTCTGCCACAGTCAATCCGACTGGAGTCAGTCAACGACTGGTCGATGCCGTGCGTCGTTTGATGATCGGAACAGTTCAAGGTCAGTTGAACTCTTCCAACTGCGTCGATCCAAATATTGTTCCATTGCTGAATGCGCAACCGGGACCGAACGGAGGATATAGTTTGTTTCAGATCGAACGAGCCTTGCAGGCCTCGAGAACCAATGTGGAAAACGTACCCGGCGTGAAGCCATTTCCTGAATTGACCGGAGCTACATTACGTGTTTGCCTGGATCGTGAGGCAGTACACGGAAAGTTGGCCAAAACTGTTGATGGACGCTATGTATTAGATGAATCTGGAGAACGAAAAAAACTATCGGCCATCAATAGTAATGTTCTGCCAACTCATTTTCTTAACAAAAAGCCGATTCCACCGAGTACAGGATGTGGTTTGTACTCTTCAGTAGCGATTAACCAAACCAAGTATGGCAAATATTCTAGCGTTATGCAGCCAATTGCTCCAGCGGGAGATTACAGTTCCACACTCAATCGTCCACTTGCTGTGAAACAGACGGCCCCTGGTTCGTTGGCTTCGACTGCGATCAGACCGTTCGCACTGACACCACTTCAACCATTACTATCCCGACCGGCTGGTCCTGGTCGACGTGGACGTCCACCGGGTCCGAAATCTCGTCGTTATTCGGTCCAACCGGACGTTCAAGGGCCAGCTGATAAAGCAGCTGTCCGCCGGCCGGGCCAGAAAGCAAGCAAACAACAAGCACTGAGTCATCAAGCCACGACTGATCGATCTTTGTCTATGCCCCGAGATGCGGACGTGAGTGCGTACGCGCGTGTCGTGTTGGTCTGCGTGAGTGCGTGTGTATGTCCGAGTCGCATCAACTTAATGCACTGACGATCGCAAATGCGAAGCGCGCGCTTTCTATTCCCTGACCGGCATTGGTATCAGTCGTGATTGCAAATACACATCTGGCCTACTGCCTGAATCACCGTCCCAAGCGGGCGTTCCTCGACGGCCTAGCAAAACAACCCGGTAGACAGCATCAGATCGAGACGAAAAGGGGGTCACGATAAGGGAAGAAAATGAAAATTAAGACGGAGACATGGTCCACTGCCAACGATCCTTCACATTCGGTTGCAACATCATCCTTGTCGATTTCTACGTCCAGCGGTATCACGAATTCCGGCTCCGTTGGTCTGGGTGGGTCACTCATTCCGGTTGTATCAAATGGAGTTTGTACATCGACTGGACTACCCCTTTCGAACAACTTTATTCCGAATCTGGGATCAGCTGCCTTCGGACCCACAACCATTATGCCATCCGCAATCCTACCAAATTCGTTCGCTTCCCTAACATCTGCCGAGTTTTCGTCTGCAGTGTCGCAATCCGGTGTCCCGTTATTGAATTTCTCACCCGGACTAACTGCACCCTCCCAATCATTGTCCTGCGTATCAACTCTATCCTCTTCGATTGATACATTTCCTACTCCTGTAGTCAATGGTGTTATGGCACTGCCATCCGGACCGGTATCTGGGATTATCACAACTGGTGAAAATGGAATGAAGCCCGGTTCGGATCGATGGCCTGACTCACCCGGTACAACTGGGCCCTCGGACTCGATTCATTCCGATACAGATTCGGCGATGATGCTGATGTCCGTAGATAAGACAGAGGAGCCTGATGATGAAACACTGCTCTGTTCTCGCTGTTGTGGATTGTCCACCAAAGAGGATCCTTTTCTCGTGTGCAAAGACTGTGGCCAAGGAGTGTCGTGTCAGACGTGGATATGGATTCGTACTTTTTAATTTGGGAGTCGAATCCCGTCACATCGACTGATTGGTTTCGTCCATATCCGATTGACGCTCGAAGTCTATCTTTGATCTTGGAGACTATACGCACCGCATTGGATTGTGCCGATTTAATGAATCGTCAGTTGTTGTCTACTCCCAATACCATCGAACCGTTGCCTGGTCCGCTGACCTCTGTCCAGGAATCCTCACAGTCCAGTAGTCCTTTGAATTTAGTGATTCGAGAACGACATTCCTCTCCCACTAACAGGTGCTCCGAGACAACACACTCTCATCCAACTTGTTTGGACTACTGGCCCGAACTGACCGAACGCGCACGACAGTCACCCTGGCAATGCTCAGACTGTAAGACATGCACAGTATGCCAAGGAAAAGGTTATGAAAATGAACTCTTAATTTGTGATGCTTGTGACAAAGGATTCCATTCAGAATGCCATGAACCAAAACTACAAGAACCAGTGGATCGTAGCATGCCATGGGTTTGTGCTGCATGTCAAAAAGAAGGTTATTCCGTTGCAATCGGGACTCTACCGGGTGCACAAGACAGTAGCACATTCCCGTCTTTGCCTGCCTCCATGGACTCCAGTCCGAATAAATCTGACGCACGAAATTCCATGGATCTTGCAAATTCTGTATCAGGGGCTAACCCCATGTCGGATAGGCATCAAGTGTCCAGTCTAATCGCGACTGCCCCCACATCAATTTCGACTTGTGAACAGCTCGCGAATGCCACAGCACATCAGGACAAATCTCGAATTCGCGTCAGCAATGCTAACAACGATACCTCACCTGTCAAACCAAGCATCAGACCTACCAACTCCGATTCTCTTCCGTCGGCGGATATCGGTTCGTCGAATCCCGCGGACACTCCGTCTACCGTTGAAACCAATGAGAACGACTTATTTGTCGGTTCTTGCAGCAACCTGTCTCCTGCTCTTCCCAGTCAAAGTATCAGTTCGACCCAACTGGTCGATCCGAATGTGCAATCTGAGCAAATATCTAGGTCCACTCCGTCTACGCCCAGCTCTTTTACCAGGTCTCCCGAACAAGCCCCATCACTCACGAGTACATCTGGGAATCGATTCGATGGAACTTCGGCCCCGACTGAGGAGCATGAAGTCCACCCTCCAGCACCCGAAGTATCAAGTTCTCCATCTTCAACCGATATAGTTCCTCCTAGAACTGGTGACCCTGAATCCTGTGCGGACGTTTGCACTTCGTGTCCGCTCCCAACAGATATAGCACCATTCGCATCTCGCCCTGAAGATATTCGTGCATGGTCCGTGGAACACGTGCGAGACTGGTTACTTGAGGAAGGATTCCATCGTGAAGCAGAGGCTTTCTTTCAACAAGAAATTGATGGGGCTTGTCTACTGCTAATGAAACGCATGGATGTCCTGACCGAGTTGGGCATTAAACTCGGTCCAGCGGTGAAGATTTATGAACGTATCAAACGTCTTCAGTCTCGTTGTTCGTCACCAAACATTATGTGTTCGTAGCTCATGGTTTATATATGACTTATCCATTTGACGAGACATGATGACGGTGCATAGTACTTTCACATAGGTATGTTCGCGTGTAATGTTAGCAGTCAAAATTTCAACCGTTTTCGGTTTTCCCTGAATCAAGAGCCATGGTGCCAATCACCTTCCTGTGGTGGAATCCCCAAGTCCAGGCACTGGTCAATGTGCCTGTCGTGCCACTCGAGGAGACGATGCACGCACCCACTGTTCACCAGGCATTCCCTTCTCTCTCTTTCTCCCTTACTCGCTCTATTTCATCCTTGATCCTCGACAAGTTTTATATGGTCATCGAGGTGGACAGTCAGTGAAGTGATTTCGTCGTCGCCTTTAGTCTCCATCCATCTGTCTATCTGTCTGTCTGTCCCATCCTATCCTATCCCATAACCCAACGCGACACTAATCCGCTCATCTGTTATCCATACATAAAAGATACACAACTCTGTTGGGCTGGTTCACACACGACCCTTCTGCAATATTGCCAAATTTTTATCTCGTTATTACTCTGTCAAAAGACTAGTAAAGTTTTTCTCTTGCTATTCATACAATTGTACAGAAATTATTCACCTGTTCTTCACGTCTCTTGTTTTTCTGATTTCTAGGATTCTCTTGGTCTAGATTCAACGGGGATCATTTAACTGGTTGAGGCTCATCCTGGATAAGTTCTGACAGTTGATTATCTAGTGCATGGACAGTGATGTA
>STRG.54768.2
TTTACTGCATTAACAGCACGCGAAAACCGTTGTTTCCAATCAGCGCACTGTATGGCTGGGATGATTGCTGTTTGTATATTTTCCTTTTTATTATGGGGATTTTCTTCACAAGAAGAGCTGATAATGCGGGCCTTACCCTCCCATAGAGCTGTAGCTGGTGGCCACTTGGATTTGTCCTGCTCAGTATCAACTCAGAACTTCCCTATAATGTGGCGAAAAAATGGAAATGATATAGCTGAAAACTGTATAATTTACAAAGTCAATGGATTTAAATGTAGAAAATCAGGAAATACATACCATCTCATCAAAAACTCTCTGAGTTGGGAAGACCGTGGTGTCTGGACGTGCTCACACGGTCCCAAGACGAAGAAGTCGATAGAAGTTGATATTATTGTTCCAGCCCTGGTGTACCCGTTAATTCTTCGACCAGTCCAACTCAAGACTGATCCTTATCCGGTTGTGATTGGGCCTTCCTCAATTCAGTCGGATGTAGGAACTGGTAGAAGTCAATTACTACTACCCGGTACTGGATCGCGAAGGGACCCGTTCGATATGACTGTATCAAATGCTCCGCGTGAGATTATGCTCGAATGCGTGACCACATGTTCATCACTCAAACCGCACATTCAATGGAGATCACGAAATTCGTGTCATTCAATCGGAAATGACATGCTGGGAGACAAAGAGAGCAAACGCAGGCAACACTGAAAGGCAAATGTTAAATTCCCGTGGACACAGAAAAAGAGAGTTCGGATGCAAGTATTTCGCTTGTTGCCCCAACTAACCTTGTATCCATTCATCTAGTACGGGGGGATCTTTTGCAACCCAAGCTGGAGATCTTCGTAACGAGCAGGACAAAATTGTCTAATGGAGATGTTTACGCGTTTCTGACATATTTGAGTTCGCCCTAGCACTTTGTTGCCCAGATATCGATGTGCACGCTTAGGCTACAGATATCAAGTTCAGTTTAGTTCAGTTCAATTCAGTTCCAAGACTTGGAGGTGAGATGCCTAGAAGGTCGAATTCTTGCACTGGTAACCTCCTCGAATCCCCCGGTGCTTCGACAACGGGGGAAGAGTTGAATCATTTTCAGCATTTAGCTATAATCGAGGAACCATCAGGTTAGACCTCCAACCTTCGTGCATTTCAAAACTTTTCGTACCGCGACTGTTAGTCACATAATCTTCACGGTCACTCTCCTCGGTAGTAAGAATAGCATAATAAGTGGTAGGTGGTAGTATATAAGGATACTATGAGGAACTGAAATTAAAAAAAGGCGAGTAGTAGAGGCTCCTAGTCATATCTTTCTCCATTACCGCACTCCACATCTTACCTGAGCTCCCTTTGAACTGACGAACGAAATCCCAGATGATTGTAATCTGTTGACTTGTGTACTTTACATCGTGAATGACAGTTGAATTGGAACCACATTTTTATGTTGCATTCGTCAAATTGTTTGAACGAACATCAGTCGTATTCTTGTGGTCAGTGTAGTGCAGTCGATCAGCTGTTCATTGAAGCTGTTCAATGGACAGTGGCATGGGACATGATATAGAATTTCTCTTTGACTGGTTCAGTTTCAGCGATCGCAGGCTCTGGTTTCACTAATACCGTCTAGCAACATCTGTGAACCGTTCACTGTCGCGAACCCAATAGTCAGGGATGTTGGTCTTTTTTACATAGTGGGTCCGCTCTCCTCGTTTTCTGAATTTTATCCGTTATCAGTTGTAAGAAGTTAGAAACCAGAGTTCAATTTATATTATGTCTTACTACAAATGTCCAAAGATGAAGTCACGTGATGTGCATTGTTGTTCCCTGAGGGGGGTAGCCATAGGAGGATTCAGTTCAGTTCATTTTGTTCAACCGTTAACCTTGCTCTTCTGTGCTCTGGTTTCGGTAGCTACCTTCCAGCATCGTCGTGTCAAGGGCAAATGGAATAGACTCATGAAGTGAAAAAGAGCCGAAAACAAAGTAGTACTCGGAAATCAGGGAGAGAAAGAAAAATCCCGAATGCAGCTACATCAATGGTCGCCACACCTAGCCATATCACCTAATGTCTCCAACCGCCCGGTATGCGGGCAGCTTGGACTCAAACCCAGAAGTCTAACATGTCCCACCAGGCCAAATCCACTGGTCAAGGTTTTCATGGCTTTCTGCTATGTCATGGACTGACCACCTCAACCTATCTTCCAACCACTACCTGCCTCGGAGAAAGGTGTACGCCGAGGAAGTCCATCGGTGGGTGTGCGTAACACATGTCCCAGCCACCTCAACCTGTTTAGATTCAGTACTTGATCCAGTGAGTGACCACTGGTTCCCAATACCCTACACAGAACCTCAGCATTGCTGACACGGTGCCCCCTCACACTGGGGCACTACTACGGAGATATCGATGCTCGAACACCGACGATCTTCGCCTATCTTCAATCCTTAAAGGCCACGTTTCTGAACCGTATAAAAGAACGAATCTAACCGCCGTAGTCTGCACTCGACCTGTGACAGACAATCGGGTGTCACACCGGCACCATAGATGACCGGGGTTGGCAGAAGCCGAAAAAGTACAGTACAAGCGATAACAATTCATCCGATTTCTGTCCACCTAATGAGGAGCAAGTGACGGGGTTACAAGACTTTTCTACTTCAGCTAGAGTTCTCCCTGCCAAAACAAGGTGTGGTTTAAAGTTAACTCAGTCTTGCAGCAGTATTTTTCACTTTGAAGGTGCAAAAGCATCCCAAAGGTAGGCACACTTTTGCATAGGCCATCCAAGAAAGCTTGCAACTTACCAGATCATTATTGTCCGCGTGTTCCAAGTTAGGCAGTTTACTGCCTGGGCAGGGGTCGATGCCACTATTCTCACACGAAGATAGGGCTATCTCAAGAATCAATATAGTTAGATCATTGAAGAGGAAGGGTGGTAGAGGATAACCCTGACGAACACCACTTTTCCCTGGTGAACTCGGGTGAAAGATCCCCGTAAGCACGAACTCGGCTTCGACTGTTCGCGTACAGGCA
>STRG.4900.1
GGGGCACAACCCTTCATGCTGGAAACTACATGAGATCAGCTAAGAAAGTCATCTTCAGGTTGCTGGATTGTTACCAGTGGCACGTCGAACAGTCTGAGTTGACCTGATCTTCACCAGACGTATTATCCGAGGGGACTTTGAGTGGGAATTAAGTGCAGAGCTCCCTCTTCGTGATCACAACGGCACGCGGGGTCACCCGCTTACTTTAAACAAATAGCAGTCGATGGGTCTATCTTTGATGTACCGTCTATCTCAGACAATGACCAATCTATGGAAAGCGCAGCCAGCTGAATTCTACTAGGAAAAGCCTAACGACCAAGAGATAAAGGGACTGCGTGACTTTTTTCTGAAGAAGTGGTGGCTGATGACTTCCGTCTGAGTTCACGTCGTTAAGCTGTGGTAGTGAGAAGTACCCGGCAGAGATGTCCTCTGCCTACTTAACGAAGAAAGGAGAATGAATTACATGAAGTAATATAAGTGAAGAAATCTCACTCATCGCTTTGGTCTCCGTCTATCTATATTACCTTCCTTTTTAAACCTTCAAAAAGTGGCCTGATTTATACGAAGCATGATTTAGAGCGTGACGGAGTCAGCACGTGAAACGTCGATGAACTCACCAAAAGACGTACGCCGACAAAGATGTTTAACAACTACACAGAAAGCGGACCGAGTAGGTTTGTGCATCTCCGACTGGTGGACGTGAGACAGACGTGTTTGTCTGAAAGCTCCGTTGTCGAGCTTGACTGAGGGTTCGGAGTAGATGGCTGTTTTCAAACCTCCCTACTGTTTTCTTAACTGTACGTTATCCAGTACTACTACATTTACCAGTCACTATTCAGGTCAGCAGTGACTGTTGTGATTTATTCATAAGATACCGTATCCACCGTTTTTCCACCAACCGTGTTCACCAAACGGAAGGGTTTGAGTACGACTTCCTCAGAAGTTGGCAATTGAAATACAATGTGATAATTCATTTATCAGACTATGATTCACTTTTTGCTGAGCTCCGTCTCATGTGATGGAGTGATTCCAGCTTCCGATAAGTTAACCAGACCGAATGTGATAAAATGATTTATCAAACGATACCAAATTTCAGCTCACGACTAGAAGCCCCAACGTGATCACGTAGTTTACCTGTTACGGTGGAGGATGGAACTGACACAATAGATTTAAATCACTCCAGCTCAGAACTCCTCAAATCAAAATAGGGAGAAGAACAAGGCTGTGGAACTGTATTGTTATTTTAGTCCAGAATTGATTTGTATAAATTGCATGAAAGATCACATGTTAACCAGTCATGGCGAGCTTTGTTGTACCTGCTCATGGCGGTTCCAATTGGTTGGCGCTCCCTAGCGTAAACGGCCAAGAAGCTGTATAGGGCCGTGTTCCTTGTGAAGCCTGCTGAATCATCTTCGTGAATTCCATGTGTGGATTCAAATCCCACCTAGAGGCTCACGAATTATATCATTTCGTGCAAATTCAGCATTAAAAAATTGCTTCCTTTTGTCCACTGTGGCTGGTAACCAAGTGGGACGGGTGGAAGCTTTCTGAGTTTCAGGATCGAGGTTCGAATAACACCAGCAACAGAATACACCTCTCTCCTGTTTCAATAACTCGCCTGGCGTTTGTGGTTGTGCTCCTGATTCTCAAGGTCATAAAAGTCTATCTTCCTCTACAGCATCTCTTATCTTCCTGACTATGGTGTATACTTTTCTAACCACGGCGATGATTAGGAATACAAGAAAGGCTAATAAAGATCATTTATCCTCTTAGCGTTTTCGAATAACCATTGGGCAACAAGTCAGTTCATCGTACCGAGGCATCCCTCGTCATGCAGACGTCTTAGAATCTTTGTAACTATTAGTATAAGTATTTGCATGATCACTTAGATAGGACGATGCTTTTGATAATCAGAATAACCCTCTAAAAGGTGATACTTTTGTGACTAATGGTTCAAAAGGTTAAAAATATGACTATTCCAATGATTATTAATATTATTATAATTATTATCGTTATTTCTCTAGTGATAATGATAACCAGGATACGTACACTTCACTGCTACTTAAATGTGGGATTTTACCACATTCTGAGTGAAGTTCCTCGTCATCAAGGAAAGAGAAGCGAGCATTTCGTTCACTTTCCTGCAAAACAAAGTCAAACAGACCATTCTATAAATAAGTCGGTGTACGCACCATAGACAGACTCGCACGCTAGACTTTGATAAGTGAAGAACGTGACTGACATATATGTATTTACTGTCCTATTTATTGGTTTTGCTCTCGTCATTGGATAGTGGAGACCGACTGTTTCGTTTCTTCACTCTCTCCGTACAACCGTGCGGGGGAGACAATCGAGGAGATCGGTACTTGGTTCTTCTGATTTGAAACAGTTGAGCGAATAAAGAACTTCCTTTACAGCTTCCTTCCATGAATGTCTAAAACAACCAAGCAAAGTTTGTCAACCACTGTCGAGGAACTGACAGCATCACTCCTGCTTCGGTCCCTCGCACACTATAAGATCAGCTTGTTGAACTGGAAGATAATGTAAGGTTTACCGTCAATTTTTAGGACTATAACAAAATGGTACGATAAACTTCAAAAGAGCGTATCTGTTAAGAAAGCTATTTCCATGCCTCCGATGTTGATCGTGTTGTGGTCCCTCTCATTTTTGTTCTACGATCTGTCCAGGGACGACCTGTACAATCAATCTCCGTTGCATTCCCTTGCGCACCAGCGCGCTAGCGTAAATCAAAAAGGGCGACAGCGCAGCATATTAGCTGGCACTGTATTGGCACGAGAAAACGACATGTTACTTAAAGCGAAAATAGAATAATCTCGAACGCTTGTCTAGTACGATTGGTGCCCTGTCGGACACTGACTGATTGAGTTTTTTCTCTAGTTAGGCCGGCCCGCATTTTTGTGTTCACACTGCTGGTTCATCCATGTGTGTGGACGGAAGCGTGCTGTTTAGCTGACCGGGCTTGACACGTTTCTCCTGATTTCTGAAATCCTTTTATTCTTTGTTCAGGGAGGCTCTATTGCGGTTCCCTGAGAGATCGGGCAGTCTCTATCATTACAGAGATATGAGATTGGAATAGCCCCGTCGTGGCTCACACTGATGATAGAAGGCAATCCGTTTTTGCCCGGGGCAACACAGCGTCTTATTTATGGGCAACCTAGATGGGTCTCCACTCCAAGTCTTAGGATCTTGGCTTTGGGCTCTTACTATCAAGATACTGTCATTGCACTCACGTGCAAGCGCGGAAAGTGAGATAACAAGGAAGCATGGAATTTTGCAAATCATGTGTTTCTTTTTTCTTTTTTGAAGTTGTGTCCTATTTCGATGGTCATTTAGAAGTGTTTGCATACTCATATCAAACTTGTGAAGGCACTTTGTCCTTGTCAGTTGGTTGTCTCCCGCGTACAATACCTTTTGCATATGCATCATATCATCAGAAACTGAAAAATGTTCACCTTGGTTGCAGCAAACATACACCATCACCCCTCTTTCTAAACTGGGCGCTTCCAGATAAACTGATAGGTGCTAATTACATGTCAGCAACAATAAAATAACAATTAGGTCACTAGTGCTCTCTGTCTTCACTCACCTGGAGTACACCGGACCCTGCTCAAGCACAGAATGGATAGACAACCAAATGCTTCTGATATGGTCGAGTTTTGATTCGTCGATCATTGTGTGCACATATGCATGTAGTCGATAGCCTGTTTCTAGGACAACGTTGGTCTCGTTTGCAGTGCATGACTCTATATCTTGCAATTGTCCTTCGCGTTGTTGTTGTTGTTGTTATTGTTGTTTATTCGTTCTGAACTGTCTCTCCTCCAATTCTTCCATCTGCTCTCACCATTCCCGACCAGTAAATCTAGATATCATATGATCACACCAAAAACCCACTGACTGAGGCTGGACGCACTGTGTGACGCTGAGAGCTTGCATGTTCGAGAACGACAGACAGATAGAGAGAGCGATAGTTTGTTAGAGCTAATCGAACGTTTCTTTACTGTGCATCGAATACACACAAACACAAACCCAAACACGCGTCTAGCCACCCCAAACTTGACTCAGACGTACGTCATGAAAACTGATCCATTCCATCAAAGCGCTAGTTACTCTGCAGACCTAAACGAGTTCTGGATGCGTCGTGATGACACGAGGTGGGAATTCATGGCATTCGTGTCACTTTATGTCTGGATTGGTCATTTTGGCTTTGAGTGGTACAATTCTAATGATGCAGTTGTTATTCTGGATCCGTTACATGGATAGCCCCGAGTGGCATTGGCCCAAAACAATGAGTCTGATTGGATTTGGTTCATCCACAGTACTGTTTATTCCGGCCGTGCTTCTACTCACTACCAGATGGTCAAAGTCACGCAAATTATTATACAGCGCTGCAATTTTCGGATGTGTCAGTATGCTCTATTGTTTGTCGGTTGGAGTGAGCAATACCGTTGATTACGCCATGGGTGAAACGCAAAATGCCAGTGTGATTACCATGGGTCTTGTGAACCTTCTGGCAGGCTCATTTGTATGTGCCTATTTGTTCTTTGGCTTGGGCCACTTTTACTGTTGTACTCGATGTACTGGGATAAAACAAAATACTGAAGAATGTAATTCATCACGTGAAGAACGTACTAAAGTTGTATCTGGTTCGGGTCCAGTCGTCCGTTTGTATGACTGGGGCATTGCCTCACAACGGGACCACGTGACCGTGGTCGGACAGTCTTCGAAGATTGATCATTATCCTCATCCATCGGCGCCGTTGGCGCCTCCGTCGTATCAGCCTTAAATGGTCTATGGGTCGGTCATTCATGCATATTTCAATCCCCAGACTGGTAACTTTTTTAACTACAATGTTTTTTTTCATTTATTCGGTCAGTTTGACTGTCCAAGTAAATTTACTGAACCATTGGAAAACTGCTCACAGGTATGCCCGTCCGTTATCGTCAGCTTCTTCAGGCTATCCCATGTGCTTCTTTTTCCTATTGTCATCGGAAGTTCGTCAGGTTGCAATTGTTGTGAACTGGGCCCTTCAGTTCTGTATCTTAACGTGGCTTTTATTAAGTTCTTTGTGATTATCTGTTCAACTGTTCGTTTTTGCTTTGATTACTGCTGATTATGAACGAAACTGGGAAGGGTCCGGGACGAAACAGTGACGGAGTTCGATTGGAGAACTGCTGTGACTACATTACCGTCCCTAAATTACCCCCAATTTGTTTGTATTGTTACCCCCGTAGAAGCCTTGTCATTTTTAGATGAGCGGATGATGTGTCCGGTTTAGGCAATCACACGACCGTGAACATGAACGTACTCATATTCGTCACGGGTGAATGTACTATCTCTCTTAAATATTCAGACACCTGCTTGTCAGTACACACTCTGTTTTGGTGACGTAAGTCACGATTCAGCTCGGAATTCGTTGGTCAGTTAGATCTCGTTAAGTATCGACCGGCCTCGTTTATGTTTGTGCTCGTTTGTAGTATTGATTGACTTTACTGATGTCCACGCAGTAAGCGTACGGTTTGCTCTACAAACTCGTTATCCGGTTATTTTCTGTTTTCCCGGGGACGCAACCGGAAGGGTCAGCCTATTATTATTATAGCAGTTATTACTATCATTAATATTATTCCGTACAAAGCGTTCATAGTATGATATGAGTATTGAAAATGATGTTCTTCCTTGTGCCTCGGCTTCAGCGTAATTTTATTATTGTTATTATTATTTATAAAATGTAACATCAACGCCTGACTCACCACTGAAAGCCACAGAGGCCATGGAGGCCTTAGGGGTATAGCTGTTTAACCTATATCTGTCAGTAATCCTCGTTTTTTCAGTCCCATACGTTACTGCTAGGCTATCCAGGTTCCAATTTTGTTCCACGTCAACTTCACGTAATACAGCACTCTTTCCTTACTGGCCTTGAACGGTAACAACCGAACACTCGCACAGCGATTGATGATGACCTGATTGTTGATACTGGGTAAAAAAAACCGTGAATCTACTTATCATCAACCTAGACTCAGTCATCCTTGAAAAGGTGGTAAAATGAATGAGTGTTTTCTAGTTTCCGTCCATATATGCATATCTTCCGTTCCATTTTTGACGTCTTTTGTTATTGAACTGTCACTCGAATCCGTAATGAACGGGGGCACGACAGTCGAGCAGAAGAGACCCAAATACGTGGATGTGTGCAAGCAAGCAGTCACACCATACTATTTCTGTCTCCATTGATGGCGTCACTCAGCTGGTGTAATGTTAAGTCTGATGTAAAATGATTTGTTCACCCAAACGCTATTATTATTATCATTATTAACTAACATACATTTTCTGAGCAGCCATTTTGCAAACAGAACCACTGGGGAGAGACAATATGCTTGGTGCGTCACGTTTTCATCAGTCTAAGTAACTACTCATCAAGTGCTCACTCTCAGAACACCGGTCTATTTGCTCACTTTAATTTTATTCCGACTTTCTGTTAGCTTCTATTTTATTAAGTTTAACAGCAAACTCTTATGTGCCTGGATTCAGACGGAATCCGGTTTTTCCTAATTGTATTACTTGCTCTCCAAATGCATTGTTCCCAATGTGTTGAATGTGATATAATGTTTGAGTTGGCTACGCACTCTTCAGGGTTCGAAATCAATCAACCTGATTTGGTTGCATTGTGTAATAGCGAAAATTACACGTAGCTGTTTGTTGAAGATTCCTCATGAGTTTTTGATTACTATGTGACGTAACTGAGTATACCTAAGTCTCCAGTATGGCACAAATGAAAAAAAAACAAGTTCCAACTATTTTTATTTACAGACACTAAATGGAAAGATATCATTTGTTAAGGAAATATTATAGAAGTCCGTGGTACGTCCGGCAGATAATCAAGAACAGCATATAAAAAGAACAATGCAGACGAAAATCACTTTTGTTCCCAATAGGCGAATAATGGGTGTGATGGGATGTGCGTTGTAGCATCTAGAAGGCTAGTGTTAGTCTTTGCTTGACTTTTTGACCCGCATTATGGACATTCACGCTAACTGCCATGCTTAATCTTTGAATGTTTATTTATTTCATGACATCGGCCATCCGACCAGCATGTTGATCGATAGGCTTTCAACTACGGCTAATAAATGGATCGATAATCGACTGTCTGGAGTCCGATTCGCCAAAGACGCGTCGATCCATTACCCATAAATGAACGTGTTGTATGAGCTAAAGTAGACATCTAATCGATCCGATTCTTCAGTGCTTGTGGTTTTTATCAACTGGGGGTAAACATAACAACGGGATGTAATACAGCGGCATATTAAACCGGCAACCAGAGACAGACAGAGAGAGAGAAAGAGACCCAAACGCTCAAAACGGTGCGTTTGCGGCAGAATTCTTTTTGCTCCTATTCATCATGTACCGGGAGTCAGTTAGACGAACGGGCGCTATGTTTATCGGTCTCGTCAAACTCGTGGGTCATTAGATTGAGATGAATGAGTTAGAGAATATCCACTGATGGTACATAAAAGAGATAACAAACAGAGTGGTAGAAATTAATGTTTCAGAACCGAGATCGTTTCGGACTGTATCGAAAAATTGATGCGCCATAAGAAATGTTACGGTAAAATTTTATTATTTATTAATACAGCGAAGGCGAAATCGTTGGTAGGTTGTCGACGTTTCGGTCACCACGGGTAACCTTTTTCAAGACTGATTTTGCAACCGAATGAAACAGTTGCATTCGGTTGTAAAGCCAGTCTTGAAAAAGGTTACCCGTGGTGACCGAAACGTCGACAATCTACCGACGATTTAGACAACGCTGTATTAATAAACAATACAATTTCACCAGAGTGGTAAAAAAATAAAGAAATCCTTTCGCTTTCATTTAATCAGTAGGTTTTTTGTATTATGCATGCAACCATTCCGCAGACAGTATCAACACTCAGTTAACTATTGAAAGCCATGGAATACAAACTACAATCATTTCGTCTGACTTGTTCAGAATCGTCACTGGTCTTGCCCACGCACCAGGTCTGAACTGAGACCGAAACCCGAGGTGCTCATTTGGGTTGCTTCATTTCTGGGTCACACGGAAGCCGTCAGTTGGTAATATCATGTATTACGGAAATGTCCCTGTCACTGTGGCCAATGTTTTCTGTTATGAAACTTGGGTGAAAAAATTACCCGAGATCTTGACTGTCCCGGGTAGGGCAACGAACCAATAAAAATGGATGCCATCTATTGATTGGTATTGACCGAATACGGAAGTAAATATTTAGCGGTTTTTAATCATCTCTAGGGACAGTTCGGTTTAAGGAAAGGTCAGTCGTCTTTGTGCTTAAAATAACTGGGGTGCACCCAGTGTGATTTCACTGATCATTGGGTGTTGTCACATCTGTCATGTACTTGATTCGATAACTGGCCTCTGTCCGTTTGTTATCAATGAACTCTCCGGCTCATCTAAGTTATTTCATTGCTATTTTACGTCTACAAAAGTGATCAATAATCACTCGAATATTGTAGAAATAGGCAAATACAACTCACCAAACACATTTTTCCAAGGAAAAACTAAAATGTGAACGGCTTTCGATCATGAAACTCCTTGTTGTCTTGAGGGGAAAGGCCACCGAGTTCTCCATCGAACGGAAGAAGAAGACTCTCGATAGGTGAAAGATGCTAAAGTGCATAAGCATCGGGAAACCCAACCAGCAGAGATTTGACCCATGCACGTAAAACAAATCACAACAACAGGACTTGTAGAGGTATCAGCGAAGCGTAAAGGGATAAGTGAAAATTATGAGTACCAATATCGAGTTCTACGGACTTCGCGTGCTTTCATATAAGTAGTATCTGTAGCTGGATGGACAAAAGTTCGTGGAATCTTCCAAGAATATTTGTCTATCCACCCATCTATGTGTACCGCCCACATCAAACAACTCAACTCGGGACCAAAATGTCATCGTTCTCCAGGTTAGCCGTGACTAACCCATATAGAACTCTCAGCGAATCGCCATTGTGATTTCTCAGTGGGCTCTTCTGAGAACAGCATCCACTCACGCTCCTGATTCAAAAATTGTTACTGTGACTGAATTTCAAGTATTGTCAGATCGGCGAAGCGCACACACTTGGGCAAATAGTAACCCAGTAAAGATCGACGGTGTACTGCTTTTCCTAGTCGTATTCGCTTACCGTGACGTCAAGCCTGTCAGCAGCATCCTCTAGCGTTTAGCCGCAAGTGGGCCCTAGCTGGCGCGGGCATTTGCGTGTGTCTAAATTTTCCAATCAGGAACTCAAGCCCTAGTGCTAACCAAACGCACCACGTTAGGTCGTGCCCAATACGTAAGTGTTGCGCACACTTTCATTGGTAGAGCCGTCATATGATGTCTCCGCAACTCACGTTCTGATCGTAACCAAACACGTGAGGATCACGAGATGTGTGTGGTCCACGATACGAATGCACAATAGCAGCTAGTTTGCACTGCGATCAATCTTTTCGTCCTAGTGCCTATTTTGGACGGGTGGTGCCTCGGTCACGGACTTAAGCACCCCACACACGCCTAAGCTTCCGGCCCAAGTTAGGCTATGTCACCAGGATTTCTAACAGACAGAACGTGGTTGTGTGGACAATATGAATTAAATTTTCTTTGCGTTTAACAATTGGTAATGAGCTGCAAAACAAAATCTTGAACGCCATCGAGATGTAGCTCGATGTAAACTTTCGATCGCCTGTCCAGAACAACGTGTACGAAGCCCAGAGGAGCACAGTAACAGAAGAATTCGAGTGATATTCGAGAGCATATTTGAAATAACTTATGAATTCAGACAAGGTTCTCGGCATTCGGCTCGTGCCATGGTTTTTAAGATAACTTACTTTTAATTTTTTACTTTACTGCGGCTGGCTTCTTAGAGCGGATAAAACGGCTTTATGATCATATGATCATGAAGTTTCATTGGTGTTCAGCAAAGGAGACCTCCACAGCGTCACTCATTTTTTTAAAGGCACACTTCTAGACTTTGTACAACAGAGGGCGGACTACAAAGCAGCGGTGTGTTGATGGATGCATAGTTGCTGACGTCTCCTTAGAGGCTCGTTAGCTAGTCGACTGGATTGAATATCCAACCCAGGGTTCCGTGTTGCGCTGTCAGATCGACAACTTCCCACTTGCTGAATTGTACAGTAAATCTCGTCTGTCTATCCTGAGGTGGCTGTCTTCGCATACTGAACACCGTCTCACCGAGGTTTTCAGACCCCAATTACTCAATTAGGTTTATCCCGTCTGTCGAGCAGTTCACCGAGGTGTGGTCGCTGATACGTGCTTCAGCTTCGTGGAGCCACAGGTGAGAGTTGGGTACCTGATGGAGACTAGTGAGAGACGGAAGTTGCCCCAAGGGCACGGCGGTCTACCTACTTAGAGGTGTTACTTCTATCAGACACATACGAATAAGGGCAGTCTTTGTTTTTTGGATCTAAGCTGTTCATCGAAAAGTTAGCAAAGCGAATCCTGTCAGGAGTGTACTTGAGAGGAGTAGCACCTCTGAGTTGATAGGCTGTCGTGTCCTTCGGAGTATCTTCCATCTCTTTGGTCTCCATCACCCGCCCAAATCTCACCTGAGGCTCCACGAAGGCGAGGCGTGCATCGTCAGCCACACACCCCAGCAAATAGCTCGACAGGCGGGCCAAACCAGCCTGAGGGTGACCGATGCCTAAAAACCTCGGTGAGACGGCGCCCTTCGTGAGAAAACGGATACTCTTGCATGGGCGGTTGAGACGTGCCGGGATCCAACGCCTACCACGGAAATCCGTTCAACCAACGGGGTTGCATAGACCCCTGGGTTTAGGTGACCTATTGAAAGGCGAAAGTGCTTCTAGGAAGCCACCGCCAACCAAATGCCAAGATCATTAGGACACGTTGAGCATCCCGGATTGTTTGGACCACCATCCAAAAGGCGTACTAACCGGTCGTTCGGTCACCGGCTCCCAACACAAAAATTTCGTGTTGTCCAACAAGTAGCACCTTGCTGTGCACGGGCTAGAGTTGCTACCTCGAGCAAGAAGCCGAGTGACGCTGGAGATGCCACTTTGTACCAAATTCCCTAGACTCTTCATAACAATTTCCCTTTCATTAGGGACATGCACTAAGCCGGCTCATTCTTCTGCAGGAGCTAGCCCCACAAAAGTAAAAGTACGTAAGAATCCTATCGGATTCCACAAGTGGGAGTTGAAAGCCTTTACAGTGGATCACTTGCGATCCAACAGTCGTCCGAAGAGTATGCAAGAAAGTCCGCTATTTGAATTTGATGACTATTCTGCCTACGGACCACGGCCCGATATTTAGATAGACAGGTAAAAACGACGAAGAAAAACGTATCCCAACCCTCATCTTGTCGCAAACCTGGCCGAGAAAAACTAGATATTGTGGAAGAAATACATCCGAAAGTGCATTTGTGAATTATTCGTTTTCTACTCTACAGCAGGCACCACCTAGTGAGCTTGGAATGCCCTTGAAAGTAGGTTAGTGGTCAGAGTCTGTGTGTTTGAACTGAGCAAAAGGCATATGTCTTACGGAGCTCTGGCAGTCAGAACCGATCAGGAATACGAACCGTGAATTGTTGTTCACATATGAACTGTATTTGTTGTCACTGGCATTATTTGCTCTAATTGTTAGTCAGGTATGTCACACCAAAAGGGTTACACACTAAGTATCCATGGGTCACAGTGAATTCCTGAAGCCAAATCGGAAGTAAGTTGGATCAAACGGAGCCAGAATGTGAACGGTGAAGCAAAAGTCTTCGTTGTATTTCACGGAACCAGCGAAGCGCACCCCATGACTGGTTGTGTTACGGAAGGGTAAATGCAGGGAATCCGGTGTGGCGCTACTTTTGATGATTCAATATGCAGTTCAAGTGATACCGTACGGTGCAGCTTTGCAGCCAGGAACAACGATGAGTCTCAGCCAATAGGAAGCAGTGTGACCAAGCACAACGACAGTCTGCAGTGATTGATCCATTTGTAATTTGGTATTTATTCCTACTTAGGCATACCTCTACACTATATATATATATATATATATATATATATATATATATATATATATATATACATTCGTCACGTGCAGTTCGGCAAACTTGGTCTTCTAATTGCTTTCATCTATGTAGTCCTGGATTGGGGTCTGCCAGTCTGAGCACTTACTTGAGTACTCTATAGCAAAACCTAGATTCGTTTGAACTTCTTGGTAGTGAATTAAATAAATCTGACTGACAAGACACTCTTTTTGCTAAACAGATGCCATCACCCCACTGTTTGGTTTTCACAACTCGGATACACAGTGACGGCTTTGATCGGCACCAGTCACCAGTGCTGATTGAAATACTTCAGATTACGGCATTCGAAACACCCAATGACCTGATTTACTAGCATGCCAGTATGACCAGTCTGCTCTCCGTAACCAGAATTGTCTAGTTCCTGGATAATCTGATCATTTGTAACCAGAAGCTTACATCTTTTCTATTCCCATAAGAGATTATTCTTTTATGATCAGCATCTACCTCCCTATTACCATTATTTCCATCACCATAAAAGCCAAGGAAGCCGTAATTGCAAAACAGCTTTGATCATGTCTAGAACACATGTTTCTGTTGTATGATCGCTAATGAGAATTTTGCTACCACAGACCCACTGGTGACCTTTTGTCATAATCATTTGGCTTTTGATTTTAAACTGTTGACTCCCGTGACTAATCTTGTCTAATGTCTTTGGATATCTCCGAGATCTTTAACTGATAATAGCACAACGGGCTCCTAGAGAAAATTTCCGTGTTTAGATTTTCCACTGATTTATTCTCACTTCTTCCTGGACCGCTCAGTATCAGCACGAGTTCTCGGTGTTCTTTTCAGAGTATTCTGGGTGACCTCCAACATTCCTCACTTCTCCTTGTTCGTCCCCACCCTGTTCTCTGCAGTACATAAAGTATCTTCCATGGATTTGCCGATGGTAACTCTCTGCTCGGTCGTTCATGACACATTCGTATCATGCTTCCTCCATCTCCATATCACCCGATCGTCATGAACTTCGTGCTACTATGGTCTCATACCTGAATGCACTATCAGTGCGTGTCAACGGATATTCGGTCATTCAATCAACGTCTATCTCTGTACACCAAATCGAATCTGATTTACCAATTTCAGTGTAGTTGGGGAGCAACCTATGTGGGTCGAACAGAGCGGCAGTTACGTAACCGAGTGATTGAACACATTCCAAATTGGGTACAACGTTTTGTGATGCAATCACGATCAGATCAGAGGCATAATGACAACGTTCGAAACCATAAGATCCCGTCGTCGGCCGTCGCTCGTCATCTTCTGATGACGCAACATCCAGCTGACCGAAGCACTGCTTTTCGGGTCGTTTACGTGGCAAGGAATACCAGGCTTTTGAGGTTTGCTGAAGCTATTGCCATGCATCGATGGAAACCTGTATTGTGTCAGCAGAAACAGCTCTTTGTTAATGTGTCCTTACCATGGTGAAGTAACTTGACTATTGTAATTTCCCTTATATTTGTCGAACATAATGGTTTTACATGAACTTATATAAACAGTATCGTTCTGCAGTATGCATCATGTTGAGATACATTGAAATCGTCCCGGACATAAATCGTGCTATGTTGCAA
>STRG.68733.1
ATAGCCTTGAATATTGGAACTGCGGTACACCAGCGGTGCGGTCGTCTCCGTTGCAATGTCCGCCTGTACTTCTGGTTGTCACAAGAATAACATGCGCTTTCAGTTCACTCAAACTTCACATGCCTTCCGCTTAGGAAAATTCTTAGTTTCCACCGGAAGTGCAGAAGCATCTGTTGATACTCCTGGATGCCTTCTCTACACCAGATACGGAAGTGTTCCGTTCCTAACTCCAGATATCTACGAGACGCTGCCGTCACTACCAAGCGTGGCGTTTGTGCCCATGTTTTACATAACCGAGCGAAAATCGGTTATCAAAAAGTTCCGACGCGGTATTGTAAATTTTACAGGCTTAGGAAATCGAGCTGCACTGATTTTCCAAACGGATCCGGTAGATACCCCTCCCGTGGCTGCTGCTGACAAGTCATCTGTTCCGGTTTGGGCAACTGGCGGCCGAATTCAATTATCCATTGAGGATTATGTCGACTGTGTCATAGTAGCCCATCCGAACGGGTTTCAGGCACCTACAGACAACGACACATTGATTCTTCCCCCGAACAGTATGGGTCGTAAACGTTGTTGGAATTCGGTCATGCGAACGTTTCGCTATTTGGAGACAGTGCGAGAATGTCGTCGCACAAATCCCGACTTATCCGAAATCCCACTGCTTGTCTCTATTGCTGGCGGAAACGATTTAGAATTCCGGAAACAGTCAATCAAACAAACAGACTTTTCCACATCTTCTGGCGTCGTAATCGATGGAATTACCACTCTACCGAACAATGACACAGAATCCATCATCACCGGCGCAGCTGCCGCCGTTAATGGCTCTTCGGACAATAACCGGGACACATCTTATCTGTTCTCCACACTTATTCCTGGTGTCTGCGCCGAGCTGCCGCCAGAATTGCCCCGTTTTATCACTGGTATTTGGCAACCGCAACACATCGCTTTGGCCGTTCGTGCCGGGGTTGACCTTTTCGACGGTTCCTTACCATATCGATTAACTCGATCTGCAGTCGGTTGGATCTACCCAGGTTGGCCGAGTTTGGAAGGCAAAGAATCTCCATCCATCAATTTTCCTTTGCGGTATTTAGTCTTCCCATTGGATGGATCAGATGATCCGTCGGACGGGAAGTACGAAACACCTATTCAACCCGGATGCGACTGCTTTGCGTGCACTCATCATAGTCGGGGTTATGTATCACATATGCATATTACAAAGGAGATGCTCGGTCCAATGCTGCTCATGATCCATAACTCGCATCAGTATTATCGATTTTTCCGGGACTTGCGCCACTGCTTGACCTCCGGTGAAATTGACCATTTTATTGAATTTACTGCTTTGTGGGAATTCCCAACCAAGCTCTTATCTGTGGACAGAACCTTCGAGTCCAAAACGGCCAAGGACACTCCGGTGGATGATGTGTTGCCCGTGATATACTAGAAGTAACACAAGCGTAATATTTTTCTACTGGTTTGTTCTCAGGTTCCCAAAGAACCAATTCCTTTACCGAAATGATGTAATTAAACCACTAATTATGTTTTGTTTCTTCTGGGGTCACTTTCGTCATGTTTGCCCTTCAGTCCTATAAATGGTC
>STRG.22154.1
TCAGTGTTTCGCTCCGAGTGCAAACCGCCACATTCTACCGCGTGTAACTTTTTGTTCTTACTTTTGTTTTACTTCTATTTTCCTCCCTGGGGGACCTATGTCGTCAATTCGTTTTTAGCCCAAGTAAAATGGTATCACTCAGTTATTAATTTTTACTCCTCAAAAATGACCCGCACAGTTCGGAGTAATCTTACACGTTTCTCATGTTGTCATGCTTTTTCTGCCCGTCAGGTGGTCGGATTTCATACACTGGCAATACCACCGGATCCGAGGACTTTGGAGCTGCGGTCCAAACCCACGCACGGTTTCAAAGTCACAGAGGACGGCAATATTTTTTGTTTCACGGGCTTTATCAGAGGCAACATACTCGTTCGTTTACCAAACTTGAAAATCGAAGCCGTGCTTGCGGGCAATTTTATTTCAGATAACCCCGAAGCATGCTGCAATGCAAGAATAAACAGTACAGTTTAAAGCTGAATGAGAGTTACAGAAGGATTGTAAAATTATATGAACGCGTTTGAATATAAGAGAAAGCATTCAAGTCTATTGTTGAGGTACCGCTCGGTGAATGTAAGCTCAAGGTCAAGTGGTCAATCCCGCTGATGATGGGTGCAGTTATTCTGCCAAAGTGTGAAAAGGGTGGGGAATGGTGGAGAATCACACAAATACTACGGAGAGAAAACCGTTCTATCTGAGAACCGAACTAGATTGACTGATACATGGATATCGTGGCGAAGAAACATTCCTGAAGGAGACGTATTCAAGCAATAGAGCTTTGCAATGTATAAGAGGGGTTACAAAGTAAAATTAGACGATAAACCATGGTGGCATAACACATAGAGAACAAGAAAACCGGTCGAGGATTACAACTTTGAAGTTCAGTGACCGTATATCGGTTGAGCCAGTTGTAAAACAAAACGGACAACACACTGGACTGTGGGTGACAAATTGATGGTGAAAGAAGTGACCAGATAGAGCATATGGACTTTGAGCGGATTGTTTTGCTTTCAGAAAACAGGAATGTAATGAATCAGCGTGAAACTGGTAACTGGCAAAAAAAATCGATGTGTGGTGCGAAGCTACGACAGTGGCAGAAAAGTGGCTTGCAAGAGAAATGGTCAGTTAAATGACAAGTAAGTATTTACATACTGATATTTCACATCAAAGACTTCACGTGGTAAAAAGAGAGTATCAAGCATCGAAAGTGCCTGAGACGATCTATCGGGATAGAGCATGGGAAAGGAAATACACGTAACAACCGGTGAATAGGTGTGCAAAGTTCGGCGGCCGGATATGGGCGGAGTGTATGTCAAACCAACCGACTATACATCTGGACAGTGGTTGCCAAAATGACCTTGAAAGAAGTGACCGGAAAAAACATATTGACTTTGAGCGGATCGTTTTGCTCTCGGATAAAAGGAATGTAATGCATCAGCATGAAACTAGGAACTAGCAAAAAATCGATGCCTGGTGCTCAACTACAACAATAGGATGGACACAGCTAGCAAAAAAGAAAAAGTGACGGGTAGAAGACAGTTTATGCTTGATGCGGACGTTGGACCACTTTGTGGTGACAGAACAAAACTCTGAGGCACGAGAGCTTATCAGATGTGCATATGTGGGACACGATACCTTGAAAGATGAGGACTTTGCAATGCAACATACCTAAGTGGCCAAACAGCGGAGCTGACGGAGAAAGCAAACAAACACAGAGTGGTCGATTATCAGAAATCTCTAGAGATAAATTTCGCGGGGTCATATACTCTCTAAAGATTGTGGTACGGAAAGTAGTGACAGCAATAAATGCGTTAGTTCTCGAGTATATCGGTAAAGGTAGTAGAAAGTGGTGGGCTCTATCTTAGAGAGTAGTCAAGTTTACAACTAAGACTGGTGAATGGTTTAGCATGAAACCGCGGGAAGTGGACCGGGAATGAAGAGTCAAGGATGTTCATGGGTTGTTAAGCATGCGATAATTATGCACCAAAGAAAGCAAATTTTGCAGGACGAAAAACACAGTAGGTTATGAAGGCGAATTTAGAAGCGAGCACGATGGGTAGTCCATGTTAGCTGGAGGAGACAGCAACATATTTGCAGCTGTTTGAGTACATGAATGGTGTTCTTTTTGTTTTTTTTCAATCCGCAACGGGTGCTAATGGGTGCGGCTGACCGTGCGCTAGACACCAACTGTGAAAACCACTTCTGGAGGCAGGAGGTGCGACCCACCTAGTTGCGCCGGCACATCGTTGCAGACGTCCCGCACGCCCGATGTGCAACGACCAAAGCGGGGGATCTGTCCGCGCCCCGCATCGGCGGGATTTGCACAAGTAAGCTGCACATACTAGCAATACTGCTTATAACTATTTGGCCGTTTTCTCACCATAGGATATTTGGTTTCACAGGTTTTTCCCAGTCCATTGCACCAAAAGGATCACAGATTTCAAGTTTTGTTCTGGGATTTAAGGTTTTTCCGTTTTATTGACAGAGTTGTAGTGAAGTAGCTCTCTTTATTGGAGTTTTGTGTTTGCCGGGGTAGGTAAAGTCTGGAGAATGATTCAGCGCGGAAAACTCATGACATGAAAAACCGGACCGGTGAACTCGGCCTTGTAAGATGTGTCAGACTTCCAGCACAAGATCGAACGAAATCCACCTACTCAATGTTCAGAGACGGAGAGAAATGGAAGTTTTGAGCAGTGAGTTGAATGTTGCTACTGCGTGATGAATCATTTCATATGAAAAAGACGTGGTGGTGTATCTCAACCAGTGGAGCAAGTATGTATTCAACCGCTGAATGTGATACTTCTATCCGTGGTTTTCACCTCACCATTATCGTTCAGTTCCCCGAGTGGTGTTCTGGCTGTGAGTTGACGAGAATCACGTCTACTGATTGATTGGAATTGGACTGAGTGCAACACGGTGATGCACAGGTTTGCGTATCCTCCAACTGATACGGCCTGAGAATTGTCAAAAAATGCAATGCAGAGTTACATTCACGGT
>STRG.44646.1
AGGTGGCGGCTGGGTTTAGTATCCCCTATGGGGTGCCGTGCTAGTAGCTGACGTAACCGTTCCTCCCGAGAAGGAAGGAAATGTTGCAGTATAGCCTCCTTAAGCCGATCGTACGGCTGCACTTGAGGAGGATTTAATACCAAATCCCTCACCGGGGCGATAACATCACCTGGAATTGCCTCTAAGGCATAGGAAAATCGTTGGCGTTGGCCAACAATCCTACGTGCCTCAAACTGCAGCTCTAAGGCTGCAAACCAAACCTCTGGATTATGAGGGATAAACGCCACTGGTTTAAAAGCAACCGCAGACAGAGTGAGATCTGTGTCGAGCTGCGCCTTATCTTCTGACATGGCTACGTTGCGATAATATATCGTAAAAAATATATATCGTGCAACGAAAGGAGGACGTGAAACAGCGATAAATCACAGACCCACCGGGCGAATAATCCAGGAGGTTCTGGAAGTTTTTGGGCTCACCAATATAGAAGACGTTCGGGAGCGGCTGGCGAACGTGTCTCCTTTCGGGTCTAGCAGCGAATACCAACGATATCCCCTCTATCGGACGAATAGAGAAGACGTAAGTCGGTTTACAGATGCGAGGTGTATTCTATATATCGTGGCACCGAAACAGTACCGATACGAGAGATACACCGAACGGAAAACGGAACGAAACGCGACGGCTGTGAAGAAAGCGAACCGCGAGCNNNNNNNNNNNNNNNNNNNNNNNNNNNNNNNNNNNNNNNNNNNNNNNNNNNNNNNNNNNNNNNNNNNNNNNNNNNNNNNNNNNNNNNNNNGCGAACCGCGAGCGTGTACAATCGGCGAACGACCGAAAGTGAAAGAGATTTAAAACGAGGTCGACGGAAACCTCGGAAAAGTCAGTCCAGTAAAACGTAGGCAACCGGAGAACACTGAGGTCAATGTCAAATGTCAGAAAAGATCGTGGAGAAAATAGATCCAAAATGGTGTCCAGAAAATAGTCATTTTCTCAAAACGATCGAGGTCACAACAAGGCTATGTTTCGGGGGAAGGGGGTGGGCCTGCTTGCAAACTAGCCATGTTTCGGCCGGGTTTCCCAGTGGGTTCTTAACGCATACTAATTTCGCATGGGCCGTTTATAAAAAAAGTAAATTTAAT
>STRG.34537.1
ACTTATAGAAGACTTTCGGGAGCGGCTGGCGAACGTGTCTCCTATCGGGTCTAGCAGCGAATACCAACGATATCCCCTCTATCGGACAAATAGAGAAGACGCAAGTCGGTTTACAGATGCGAGGTGTATTCTATATATCGTGGCACCGAAACAGTACCGATACGAGAAATACACCGAACGGAAAACGGAACGAAACGGGACGGCTGTGCTGAGAGCGAACCGCGAGCGAACGAACGAAAGAAACAGTGATTTGAAACGAGGTCGACGGAAACCTCGGAAAAGTCAGTCCAGTAAAACGTAGGCAACCGGAGAACACTGAGGTCAATGTCAAACGTCAGAAAAGATCGTGGAGAAAATAGATCCAAAATGGTGTCCAGAAAATAGTCATTTTCTCAAAACGATCGAGGTCACTACATACTACTTGTTAAGTAGTAGATGGCTGAAAGCGGAACTATTGTCATTGGTGGATTACCAACAACGCTATGCCCAAGAGACCGAACGCAAGAAGGCGAGCAACAACAGGCAAACCACACGACTGCTCCTCCGTTGGAGGATGACTGTTTTCAAGTGAACAGGACAGCCACTTAGCAAATGAGGATGTTTGTAACGTTTGATTTGTTTTGTCAATGTCCGAACACGTTGGTGGCAATAAACGACCCATTATCCAGGCACGCCTTGTGGATTATAACACTAGTACTTATCGCCAGTTAGAGTTATAGATTATATTGGTTATTCACTGCTTCAATCC
>STRG.11843.1
GCGACATGAAGATACGCATAAAGAAAGGAGTTAGAGCGTATTCCCAAAAGGTTTATTGTTCATACATCTCGGTTCCTCGGACAGTAGAGACGGACTCTTAGTTGTAGCCTTTGGATTTCATCTGATGATGGTTGTCGGGTGGTTGGTACCTCCGACTTTTTGTGCGACTTCTGAATTGAGACGGGTGTGTTTCTAATGTAGCAGAGGGAGACTCGTTTGCGAAATCGCGAACCAGATCCTGTTCCGTTTCACTTCCTGATATTTGTTTTTCAATAGGTCGTTCAACAGCTGATGCAAGATGTCTGAGAGATACTGTATCCTCACGACCGTTAGGAAAACGAATACGGGCGTAATCGGGGTTGCAGTCCAAAAGCTCAACTTCTTCGACTAATGAATCGAGTTCGGAGGATCGGTTGGTTCTTCGAAGAAGTGCCCGATCTGAGTTCAGCAACCACCTAAGCAGTGATGTGTCAGCTATGGCCTTCCGGTTGTGTTGGAACATTCTCATGAAGAGTAGTTTGCGCCGTGCATAGTAGAGAACGAAATGAGTGGAGAGCATCGAGAAGGACGATTCCCCATTGTTGAATGGCTAGCTGTCGGGGTCAGAGCCCCAAGGTAATGGCTTTCCAAATACTGCCGTTCAGGCGTTCGACTTGACCAATACACTGAGAATTGTAAAAAGTAGTACGACTAGCGGCAACGCCTTTACTGTGAACAAAATGTTTGAGCTCTTCTTGACATGAACGAGGAGTCGCGATCAGAATGTATGTAGGAAGACATACCAAAAATAGAAAGTAAATCAGGCGAGCATCTGATTATGGTGTCCGTGGTTGTGTCGGGACATGCATAAGTAAAAGGAACGTGAGAAAACTCCAATGATTTCAATTTCACCACAGTATGTGTGGATCAAGCCAGGCAAAGCGACATCCAGAGATATATCGGTATCCTGTATCGAAACACCGTCCGGAAGGCGTATATACGACTAGTGTTCACCGGCTCCAAACAAAACGAGGTGCTTTCCTCGTAAGAAAACCGAGTGGTTCTGCGGATGCCATTTTGTACACTGTTCCCGTTTGTCTTCATAAATTTTGTCTCTACGAGCGGACTACGGCGTCCCCTGGAGGCGACACGCCCTGTACTCCAAACGGTCGGAGTGACCCAGATACTAGCTGGGAACCTTAACATCAGACCACGTATGCACAGCTTGCTGGGATGTGGAAATCCTTTTAAACACGTAGTCGGTGCATCACCACGCGCACTCTCCGCGACTGCAAGATCAATATGACCTATCTGTCTGAGGTACGCCTATGCAACTCCAACATTCCACGAATTCAAGTTAATCGTGGACGCATCCTACTGGATATCCCTGCCCGAAACGGAAACCATGGTGCCCACACCCAACTACGGATACAGTTGACTAGAAGTTCGCGCGTAGACCATGGAAACTGGTGGTCCAAACCCACTACCCAAACGGAATAAACTGCTGTTACCGGCAGTGCTCAGAGACTCTTCCAACTCATCCAATCTACACGGAACAAGAATCCTGAAGTAGACGAGATGATATGCGAGGTTAACCGCCAACGAACTCGTCGGCTTTCACGGCGCATAGATCGATTGACTGAACACTTTGAGGAACAGTCTGATTGGCCTTCAGCGCCAGCGCTTCCACACAGTAGCTCGTATGAACCATTTTATGCTTTACGGACGGTCTGTACTGTCCCGCTCACCGAAGAAGTCGGTCGTGCGCTTCACCTGAAGCGCAACAAAGCCTCCGGCCCTGACGAACTCCATCTGACTCTCTTCAAAAATGGTGGGATGCCCCTCTTCAAGGCGCTCACCAGTCTCTCCACCAAGATCTGGCTCTACGAGTGCCTCCCGCAAAGTTTAAACTATGCGTCCATCATCCCTATATACAAGAAAGGGGTTAAAAGTATCTGTTCCAACCATCGACGGATAAGTTTGATCTCAGTCGCGTGGAAGCTGTCAACTTCCATAATCCTCCATGGATTGTCCTCGGTGCGCGAACAACAGGTCCGTGAGGAGCGGTGATTTTCGTCCACGCTGCGGGTGCATCGACCAAATTTTTACCATCCGTCAGATGCTTGATTTCCGTCGCATGTATCGTAGACTGGCAGTAATCATACTCTCCAGAACGTCAAGTCAAAGACGAATTCAAGTTGCGCATTGACAATGCCAAGATTGCGTTTCTCCAGCTTCACAATGCACTGTGGGTTCGCAACAAAATCAGTCTCCGGACCGAAGTCCGCCTCTTTTGGGTCGCTGACTGTCCAATACCGACCTGCGGTTACGAGACAGGGCCACTACGCGTCGAGGACATCAGCAAGCTGGAAGTGTTTAACCATTGGTGTCTGCGACAAATACTGATAGTGGCTTGGCACGATGTGCTTTCAAATGACACCATAGGATGATGGTGCTTCGATGTCAAAAGCTGTCAATGTTCTTCCAACGCCGACAATTGCAGTAGTTTGGAAAAGGGTCGAGTTCACAATGCGGCGGTTAAATCCGTTGTTTTATACGACTCGGAAACATGATCGTTCAGGATAGAAGATAGGCAAAGACTGTCGGTGTTCGAGCACCGGTATCTCTACAGTATTGCTCGAAGATAGTGGGAATACCGTATCACCAATGCTGATGTTAGGCGTGTGGTTTTTGGAAACGAGATCAGTCTCTGGACCAAGTACAGAATCTAAATAGATTAAGGTGGTTGGGACGTGTTATGCATGCCCTTCGATAGACTTCCTCGGGTACGCTGTTCTCCGAGGCAGTTAGTGATTGGAAGATAAGTTGAGGTGGTCAGTCCATGACATGGCAAAAAGGTATGAAAACCTTGATCAGTGGAATCGGTCACGTGGGACGTGTTAGACTCCCGGTCCGGGGTTTGCGTGGTCTGCCTACCAAATGTTTGGAAGCATTGAGTGGTGTGACTAGTTGTCACAATCAGTGGTGTGGTTTCATTCAAACTCTTTCTTTGTCTTCGTGATTTCTGCTCATTACTTTGATTTTTCGGGATCTTTTTCACTTTGTGCTTCTATTCTTTTTGCCCTTGACTTGTTGTTGCTGGAAGGTTGCTACCGAAACCAGAGCACAGAAGTGCAAGGTTAGTGGTTAAATAAACTGAAACTGCACTGACCTCGTTTGGACATGTCCTACGACGTCCAGACCCAGAGATCTCAAAACAACGCCGCTATCCTGTTCCGTGTCTAGGATAACACTGTCACCTTGAAAGACAGCTAAAACATGGACCAGTACCGTCAAATCGGACGTTGAGCTAGTAGGACTCCAGTGTGTCTACAATGTTCGTAGCTGGAAGCAGAACTGGATTTCACTGTGCTCGAATCTTGCATCCGATCGTCGCTCATGGACAGAGGCTATTCGGGACTTCAATGAAGCCGGCTCATCCTTTCGTAGGGGCTCGTTGCATAGAAATATGAAACTAAGCTATTCATCTACGTGCAGTGTTGATTTAGGCGAGCTGGTTGAAAGATGACCAACGCAAAACTCGGAAGGAAGGTACAAATCTGAACAAGTGGAATTTATCGTGTGGTCTCTGTTAAGCATCATCATCATCGTACAGCGTTAAACAGTAGGACAAACCCCACTGACCACTCCCTTTCTCACCATCTTGCACGCTGAATTCGAAAGTATGAATATACAAGATGGACAGGGAGTGGACCCACAGGGGTGGGAAAAAGAAAGAATGCCCTAATAGCTAACACGCGGAATACACAGTCTGACTGTACAAACACACATCGATCAGTCGTTCTGATTCCACAGAAAGTGACAACACGATCGCCACTGTTCACGGTTCGCTGCCATATCCTTCAGTGTCTCTAGCCAACTGGTAGACGGATCTTTTGAACCCCAACCACGAAGACGTGAAGCACCTACTTTTCCTAAGTCTGCTGTACATTTCCTCATTCCTCGCTGCCACGTCATCTGTTGACCTCCCAGTGGTTTTTTCCACTCCTTAGGAGGAACGGAGAGTAGGACACGGTATGGTAGACGTGTGTTTGCCATATGTAACACGTGTCCCAACCACCGAAGTCTACTAATCTGGATACGCTGTGACAGAACGTCCTCCGAACTATTACCCAATACTCGATTTATGACCTCATCATTGCTCACTTGACTATTCTACCCGGTCTTAG
>STRG.64274.1
CATGCTACAGCACGGTGGTTGGTAGGACTCTTGGAGCCAGTCCGACAAAGGCTTGTCAAGCACACGCTGCGTGACAGCTTCCAGTTCGTTGAAGCCATCAAAGATGTGAACGTTCAGCAGAAGCAAATGTTTTCATTAGACGTGAAATCTCTGTTCACCAATGTACCCCTCGTAGAAACAGTGAACTTTATTTGCGCGTTCATTGAACGAGAAGGTGCACACTTATTGTACAATTCCTATTCAATGGCGCATACTACCGACAAAAAGATGGTGTCGCAATGGGATCCCCTTTGGGTCCACTTCTGGCCGATATCTTCATGGTCAAATTGGAAGCCAATGAACTGAATGCAACTATAGATGGCTTAACTCAATAGTACCGTTATGTAGACGACATATTTTGTGTTGTTGAGCGGAATTTGAACGTGGGAGAAGTGAT
>STRG.18299.1
AGTGGAAAACGTGTGACCAGTCCCTCTGTCGAAAGACATGCTGGCGCATTTTTCATCATTAACTGGGAGGTTCCAATCCTCGGACCAGCGCTTTTGTCCATCAACTGCAACTTGCAGGTTTTCAGTGCTTGAACTCCAGAGGGTTATATCGTCTGCGTACATGGCAATGTTCGCAGGAATGGCTGTCGGAAGATCGTTTATATAGATCAAGAAAAGAAGAGGACCCAAGACCGACCCTTGT
>STRG.18649.2
GCATGATTACTTATGTCACACCGTGAGAGAGCTCGACCAACTTCTGCAAAATGGCCTAAGCTATCGTAATTCTTCCATACGATGTTGCTTGAAGGCCGTTATCTGTGATACTCCAGCTAGGGCCTTTGTTCGTCAAGTCAAAAGTCCTGCTGGTTATTTCGGCTGTGATAAATGCAACCAACGCGGCTTGCATATTGATGGGAGGATGACGTTTCCCGTCGTCGAGGCTACCTCAAGAACGGATGAAAAGTTTCGCGCCGGGAAATATCATCGTCATCACATAGGCACCACCCCGTTTCTATCCCTACCCATCGACATTGTGACTACATTCCCGTTGGATTATATGCATTTAATATGCCTTGGGGTAACCCAGAAACTACTTTTCACCTGGCTGAAAGGCGGTCATTCATCACCTTGCCGTCTGAGTAGGTCGGGTGCGGAGGAACTTGGCGACCGAATTCTGGAAACCCACGGTGCTCTTACTTGTGACTTCCAGCGCAAATGCCGTCACACGCGTGATATCGAAAGCTGGAAGGCGACGGAATTTCGCCAGTTCCTCCTTTACCTTGGTCCTGTTTGTTTGGTTGATTTATTACCCCATGATTTCTATGACCATTTTTTACTTTTGTTTGTTTCTGTATATATTTTTTCGCATCCCATTTTACATGTCCACTTACTAGATTTCGCTGACGGAATTTTGCGTGTTTTTGTGCAAGAGATGTCGAAGTTGTATGGCCCCAATTCAATTGTGTACAATGTTCATTGTTTGACTCATCTGGCAGAGGATGTGAGAAGACATGGAACTTTGGACCGCTTTTCATGCTTCCCTTATGAATCTCATTTGGGCATAAGTTGATCGCCGCCGTTAAGGATGCTATGAAAGGAATGGAGCGATTCTCCAACGAGCCAACGTCTGTCATTGACAGACATATAAAGCGCTGGTTCATCAACGCTCGGGATAGAGGCGAAGGAAGACGGCTAAGACGGTACGCTATTCTCCTATATGTGGTGTCGCATAACAATTTTATTTCCTGCAAATTGCTTCGTTAAAATGTTTTGCCATTACGGTTTACATTGCTTTATATGCTTACTTGGACATGGGATTTATTACCGGTTTCTCCGTTGTAACTTAGCAGTTTCCTAAATGGAAATTTTGTCTAGTGTCTAGTAATATANCCATCGGCGACGAAGTTGCCCTTCACTGTTGTTGGCTAGGGAGCCCTCAAAGGAAGGCCGTAAACGACCATAAGTTGATCGCCGCCGTTAAGGATGCTATAAAAGGAATGGAGCGATTCTCCAACGAGCCAACGTCTGTCATTGACAGACATATAAAGCGCTGGTTCATCAACGCTCGGGATAGAGGCGAAGGAAGACGGCTAAGACGGTACGCTATTCTCCTATATGTGGTGTCGCATAACAATTTTATTTCCTGCAAATTGCTTCGTTAAAATGTTTTGCCATTACGGTTTACATTGCTTTATATGGTTACTTGGACATGGGATTTATTACCGGTTTCTCCGTTGTAACTTAGCAGTTTCCTAAATGGAAATTTTGTCTAG
>STRG.171.5
AAAGTCCACAGGATCGTTCGTTCATTGACTCAAGTGAGAATGTGCTCAGACGTGAAGCTGCTATTATTGAAGCTGTTAGTTTGCTCGTGGTTTAGCGTCATAATTGCACGGCTTTATGTGATCTGAAGGGAATTATAATACATATGTACTATCAATGTAACCATGAACATGAACATCAGTAACATTTCTTGCAAGGTATGTTGAGATACCGATTGTTCTTCGAGGCAAAGTGACAATGTTTTGTCGTTTCGTTTTTGGTATCAGATAGCTTTCAGTTGGATACTTTCTTATCCATGATTGCTTGTTTTCCCCATGTCAACTGGTCACCTAAAGTCAGAATATATCTCTTGTTGTCAGTCAAGTCGAAGAATTCGTTCATTTTTCCTAAAATGCCGAACATTCGTCGAATACATTGCAGACGTTCATATATGACTGTAAATGTGTGTGGCCACTTCGAACATTTGTGATGTTTGCAGTTCAGACTGATCACTGCGAGTGACGTTTAAGTCACAAACATTTCATTGCCGGTTGGTGCATACAGAAAAGGTCAGTTCAACCGGTGGGGAAATGTTTTCGACGTAAACGCTATGGTCAGTGCTATCAGGAGTTCACGAGGGCCACTTCACGATTTCGAACTGCGAGAACATTTCACGGTCGGCTTGCAGACCTGATCATATTTAGCTCTCACTGATAAAGATCCAATGAAGCAGCAAGCCCTCAGTGGCCTGCCTGGATTGATTTCATTTCGAAATAAAATTGATTCCTGAATGTGGTGCCCACGTGCCGATTACCGAGAGGGAGAAATACACATCTGCAGAACTTTGACCATATCCATGTCACGTCACGTTACAGTTCAACTGCAACAAACAAGTAACATGTAGATACGTGAACATGGGTCAAGTGTAGCAATAACACCCAACGGTTTGGAGGTAAGTCATAGCATAGTTCATCTTTCCAGCAAGTGAAGGTAATGATGTCCCTTAGATCAAAAATCTCTTCGCGGATGTGAATAACGGAATGGCTTTAACCCAATCGGATTTGTCACTCCGGCACCTAATGCCATCCATAAATTCTAAGGACTTACTGATTACTTACTTGTACCCTGTTATGAACGTGGCAAACTTGAATTTAGCATGGGGACACTGTAAATAACGCTTCGACAACAGTCCTTCCGTGATCATCTTGAACAGTGCACTCAGAAACCTCAGTGAGTTAGAAGAGATATAGCTCGTTGAACTCGTGAAAGGTAAACGTGCCCTCCAGGTACGAACTGAAGTCCTAAGAGGAAACACCAATAGCACAAAATGTCATTCACGATAATTATTCACCAAGCTGTGATACTTTTGCCACGCCAGTATAAGGTGAACTGAACTATATGTTGTACTCACGGCTCACAAGAAATGTATGATTATATAT
>STRG.1329.3
GCGCCAACTTCGAACCGGTTTTGGTTTCGAGCTGGGCGGTGACGCACATCGGGGATATCGAATGGGTCGTTCATTCGGGCTGCTAGAGGTGCACTATCAACGAAAACGATGCAAGCCATGAAAAACGGCGGTTTACCGGGTATCTGCGAACGGCGAAGTTTCGAATATGAAGAAAAAGAGATTGTATGGCAGTACACTCGGGGAAATTGATGCGTGCGAAGGGAATAGCAAACCATAAAGCTGATGCAAACCCTGAATTTCGGTTCTACTGAGGTTCAAGAAAAGGAATGAGTTATGAAACAAGGAGACATGAAACCAATTTTATGAATGTACATTCTTGTACTTTGATGAATGTGCAAGTAACAAGGGCCATATGAGGGTGAGTTAAATTTCAGGATCAGTAACCTGTACCATTCAGAAGTGTGAAAGTGCAACTGGAGGGCCCTGGAAAAGTGGGGGATCAACTTCCAACCGGACACGGAACGAGGGAAAATTGGACTGTTGCAACAGATACTAAAGTGAAAAATCTCTACATTGACTTGGGCAATATTATGCTGTTTCACTGACAAATGTACATACACTGACGCATTGAGCCTCCGTTGCATTCAGCTTCATTACTGGTAATGTACTACATTCTATGGGTATAGTTCGTCTGGCGGGGTGAAGGATATGTGTCGGTCAATCAGTCCGGTGTGGCGAGATATGACGGATATAAATGACGACTGGTATATTAGCAGGTTGCGCGTGAACCGTTACTTGTGTTGGCTGTAATGTTGATATCAGTAGGCGTGGTTTTGTGTTAGGAAACCCTAATTAATATGATAGGAAGTTGGGGGTATTTTCTGCAGCGTGGCTTGCTTGCAGTTCCAGATGATATGAAAGGTTCCACTTGGGTTCCCGTCGGTACGAGTCATAGTGGCATCTTTGGTTATCCAGTTTGGCGACTGAGAAAGCGGGAGGTGACGAACCTGAAATAAATAGGGATTACAGCCTGGACGTAGTTGCAGCTGCGGGTTAGGGTAATACATGACGACAACAGTAATGAACTGGTTGGGCTTATGTGAACGGGGCAAAGATAAAGTTCATTTAAACGGTCAGTGGCACCTACTCCACGTTCTGGGTGAAGTAGGCTCACCGATGACTGAGCTATAATGCTGCAGGCTAGCAGAGGTGCATCCAAAGGTTGGGCCATTTTGTATGCATTCTAAAGGATTATTGGTTCGCAAGTTGGTGTGGTAGTGTTGGGATACTAAGGAAAACCTAGACTTTAAGGTTAAAAGGATCTAGAAATGGCAACCCTTGATCTAGTTTGCTTAAGCAGTCTGCAGTTCAGCACCGAGGCGGTAAGGTGGGTTTGAAGGAACAATGAGAGTTAATGGGACTAATACCCTACTAGCATAGCACTATATTTGTTACGGTCTCTTCCGGCATACTGGTTACTCTATATTGAATGAGTCCTGTGGGGCCCTAAAGTGGAAGAAACTATGATGGTGTCGGTGATGACGCCTAAAGGAAATTGGTCTCGTGCCGAGAAACATAGCCGTGAGTTAGCCTATGCACATACTCGATGGTGCTAGTGTGCTGAGATTATACTCGATTGGTTCAGTTCAGTTCAGTTCAGTCTGCACAGGACAGGTAATGGCCACGGCCAATCGAGCGTCCAGAATTCCTTCGATGGTATGCACACCAGTTATGCACCCACCACGGCCGAGTGTATTTCGTCGAATCCCCGCTAAAACTGAGAGGAAAACGGAAAACCTCATCACACATCAACTGCGAGAGACATTATGCATCGTGAGCCTTCACTGAGACAGTATGCAATGAGGGAAAAAGTCTGTTAAAACATGCTCCAGAAGGACCACAGTGCTACCCGTCATCCATCTAGTTGATATGCTCAAGGCTCACTACAAGGAAAGATCTCGTACCACTTGCGACCTAGGGCACATTTGAAGGATTGGACTGTCTGCAGATCTACCATTTCACCAGGCAGACCGTTACAACTGTTCACAACCCTGTTGCTGAAGAAGTGCNNNNNNNNNNCAACTAGATGGATGACGGGTAGCACTGTGGTCCTTCTGGAGTATGTTTTAGCAGACTTTTCCCCTCATTGCATACTGTCTCAGTGAACCTTCAGGATGCATAATGTCTCTCGCAGTTGATGTGCGATGAGGTTTTCCGTTTCCCTCTCATTTTTAGCGGGGATTCGACGAAATACACTCGGCAGTGGTGGGTGCATAACTGGTGTGCATACCATCGAAGAAATTCTGGACGCTCGATTGGCCGTGGCCATTACCTGTCCTGTGCAGACTGAACTGAACTGAACTGAAAGCTGGGAGATGACCAAGGCCGAAGGACACCTTACGGACGTAATCAGAGCTTTTGGGGAAGTCCCGCATGATCGTCTGTTAGGTAAGCTTTAGGATCTTGGTGTTGGAGACCCCTTGATTCCGTGAATAGAGGACTTTCTAAAAGGTATAACCTTTGCAGTAGGAGTAGCCCAGTCACTGTCATCTTGGCAAGTGGCGACTAGTGGTAATACACAAGGATCGTTTCTGGGTCCGCTCCTCTTTCTGGCCTATATCGATGATATTCCGCCAGTTTTTCAATCGCCGTGTCACATCTACGCAGACGACCTTAAGATCTGGAGCAAGATTATATAGGAGACTTTCGAGAGCGGCTGGTGAACGTGCCCCCTATTGGGTCTATCAGTGGAATACCAACGTTATTCCCTCTATCGGAAGAACAGAGAAGACGCAAGTCGGTTTACAGATGCGAGGTGTATTCTATATGTCATGGCACCAAAACAGTACCGACGCGAGCGATACACCGAACGGAAAACGAAACGTAACGGCTATGCAGAAAGCGAACCGCGAGCGTGAACAATCGGCGACCGATCGAAGGCGAAAGTGATTCCAAACGAGGTCGACAGAAACCTCGGAAGAGTCAGTCCAGTGAAACGTACGCACCCAGACAACACTATGAGGTCGATGTCAAACGTCGGAAAAGATCACAGAGAAAATAGATCCAAACTGGTGCCCAGAAAACAGTCATTTTCTCAGAACGATCGAGGTTGCTACAGGCCTATCAGAGAGTCCGAGGAGACCTGCTCTTCACCTGTCGTGTTATCAGAGGCGACTTCCGCCCAGAACTACGTGCGGAGCTCCCTCTTCGCGGACGTGGCCGTACAAGGGGACACCTGATAACTCTAAAGAAACTGCAGTCGGTGGGCCTCCCACTGGTGTACTGTCTATCTCAGAGGATGACCAATCCATGGAACTCGCTGCCAGCCGACCTGGTGGAAGAGCCTAACGACACATTGTCCATGCGGCTTCTGGATATATTACTCAAGAGGTGGTGGGAGATACACATGAGTCTATATCACTGAGCTGTAGTAAGAAGGCTTACACGGGAGAGATACCCTCTGCCTCTATTATAAAAAATGAATAAATCACTGTGTTACACCAGCGGTGCGGTTGTCTACCTCGCAATGGATGATTCGGGGCCAGGTACATCCAGAACAGATCCGCGTTATGTTCGGTCGTGGAAGTGTCAAGTTTCTGTGGGAGAGTTGTATAGGTGGATCCTTGCCAAGCTTTCTGACAAGGATATTAAACGCGCTTTGCACAAGTATCGGGACTTGATGCCTAGACAATCAGATTGGAACAGAAAACTAACTCAAGCCACTAGTGTTCCCGAACTTGGATTCCGTTATCTCTATCGTTGTGGCCAAATTGACGAAAGTAATCACCGGACCATGCAGAAAATGCTCAAGTATATCGATCGTCAGGATGTGCTTCCATATTTTGATACCATATTATATAATACAAATTGTGCAAACTACTCTTTGGATGAACTCAAAAAAGTTCTTCTGGACAGAGTTAACTTGTTCTTGGAGTTATCTTCATGTCTCACGGAAGACGAAGTTCATCCAGAGCCGCCTTACGTAATTCGCCAATGTCAGCCAGTGGATCCCCAACGTGTGACAAGGTCTCGCTCAAAGCGCAAATCGGATTCCGATATTTTGCGCTGCTCCTCACTCGCAAAACGGATGCGTTTAAGCCTGCACAATTCACCACCATCAGTCCACTCGTTGAACTTGAACTTGGAGGATACAGAACGTGCTGCCATCCAGTGTTGTCTGAAAGCCCGTTCCGCAATCGTGGCTAGTGCACTGAGCGGTCCGGTCATCCATACTATTTTGTCCACATCTTTGATGAGCATGCTTACTGCACTTCGTGCTCCACTCACCCAGGCGTTGGATTTGAGCTCGTTTTCAAATACACGCGGTCCGGACGCACTAAATGGTTTTCCCAATCTTTTGCCACCATCCAGACTTTTGGCTTCAATGCCTCAGCTACTGGCATTGGCGAGCGCTAACCCTATCCCAGGAATTTTGAACTTCCAGATGCCAGGTCCGCTGAGATTATATCAGCCACATGCGTCACGAAATCGTCAGAATGCACGCTTTGTAGCCCCGTTCATTCCACAAAACCACGCACCCCACCCTCATCAGAATGTGAACGCGGCTGCAGTTCTGGCACACGCTGATCGACCAGGTGCAGTAGGTCCGGCATTCGGTCCTATCCAGCCGAATTTTCGTCATCCTGCGCCGGCTCCGGTGCCTGCTCATCATCATAATCCTCTCCAAGCTGGACTATTCATTCCCGGACCGCCCAACCCTATCCCTGGCCAGGCAGGTGGAATTGATCGTATGCCACGAATGCCGTTGTTTCAGCCTCGTGAAGATGCAGCGCATGCGGTACCTCCACATGCTGTGCACCCACCAGCGCCCGCACCAGCGGTTCAGCTAAAGCAAATCGTTTTATCGGCTGGTGGTGTGGGCCTCACCGATTCTCCACATGGCTCTTTGATGCGCTATTATTGCAGCATCAAGCTGAGGATAGCCTTAGATTTGGGTCCATCGACAGAAATCCTGCGTGCTATTCGTTCAGATCGTCAAGAAGTGTTTGATCAACAATTGGACCGCTTCTTCCATGCGTCCACAATGCTACGATCCCGCTCACCCGGGGATTTCATATGTCACCTGCGGTTCAATCAGCTGAGTCATTTAGAAGCGTTCTGGAGGGATTATCAATCAGGCCTATTAAAACGAGTTTTGAAAGATATGCTTACCGCACCAGCTTCACGGAGTTATGTTGGTCAACTGCCCAATTCAACCTCTTCCTCGACTGGGAACAGACACATGGCACAGATGAATGCTGGACCGGAGGCCAACATAGATCCTGG
>STRG.7220.1
AGGAAATCTTGTTTCAAAGGATTTTCTTGATGAAAACCGTATTCTAATTATTCAAACTTTGCAGCTGTGTGCACGGAAGATGTGTTGCCGGAAGTTGTCAATGCATGCCGTGTTGGAAAGGTAACGAATGCAACACTCCAGACAATAGAAAGCCTAGGTTTACAAGCACGTTCTATGAATTCACCATAGATCCAGTCAATCTTGAATCAGCCGAAAACCTCGCGGGAGAGCTATTCGCCACGGATGCAGATAACATCAAGCTAGAATGTGGCCAACTGCAGTTTGCCATTTCAGAAAGGCCCATGAAGACAAACATCCTGTTGGTTGACCCAGAAAGCGGACAAGTTCGATGGAACAAATCTCATACCGTTCAGCATTTTCCATTGTACGTAATGGTTACCGTTAGAAACCCCGCGCCGTTTGATCAACTGTATGACACAGCTGTCATTCTGGTAAGGGAAGGAAATTTATCCACTGTCAGAAAAAATGAAGCAGAGAACGTGAACCATGAAGTGATTCCACAAATACTCAGGCGAACAAAGCGAGGGTTGGTCAGTCCACCCAGTGAAACTCAGGCAACTATACAAAACATATCCGATTCTGCATCGAAAGTGATTTGTAACGGGTGTTTCATGCAAGCGAAGGTAACTGTGACGCTCCCTTTTAAAACCACCACGCTGTCCATCCATCTGCTCGGGCCAACTACGAACGACAGCTACATGGGGTACGTTGAAGACGTGACGATAAATAATACTGGGATCGGCATATCTTCGGCTGTCAGCTGTGTTCGTTCAATCCAGGTTTCAAATGGTACAGGGATGTCAAGCATTGGTCTAGACTGTAGCAGCATTACAGTTAATAAACCACAAGGCACATCCATGGATGACTTCTCTTTTGATCTTCTGTACAAAAATCGAGTGATAAATACAGCTGCTTCTGACACGATTCTAGACAGCGGATTCACTGTCATAGATGGAGATAACCTAATTATTGGGATATTGGAAATCGTGGTTGGACCCCGCGTGCCAAATTTTGTTATGTCTAATTGTCCTACGGAAACCGTTCTTACCGGATCAGTCACGAAAGTAGCCTTTGAGTTATTTGCTCCTGTGGCCTTGGGGGACTATACAATCCATATAACCAGCTCAGACACATCGCTCGTAATACTGGACACCGAAATCTTCATTGGACAGGCTTTCACAGTCAGGAACGACACAGTGATAAAACGAACCTGGAATCAGTATGGGAAACGGTTGATAACCTGTAGTCAAATGAAATTTCAACTCGTTGCTTTGGAAAACGCAAATTCCATGGATGCCGGATGGTCAGACCCCAAGCATTCAATTTCAATCAATGTTTATACGCAAGTTTCACCTTTGGCCACCAGTAACGCCACGATCGAAGTACACATTTTGTTTCCTGGAACATCACTAATGCTCATAAATTGTCCATTCAGAATCTCGGCGAGATCAGACACGCTGAAACCAAACCCCGGTTTGATTATGACAAGCACATCACCGGCCACTGCTGTTGACACGCACAAATCGGTGAATGTGACTGTCCGCTTGGTCTTTGCAGAATTTTCGGTGCAGTCGTACTATTTAGAGGTGGAACTGTTGCAGAAAGACTTGGCAGAAATTGGATTTGCTACTGTCCTTAAGACTGGATCTAAGCTGACCGAGTTCACTGTGGGCCTTCGTCTGTTGACAGAATACTTTCGAACCGGTTTGAACAGCTTCATAACCAAGGCGCGAATTTACCTGGGGTTCATACAAAATCCTGGGCCCGGGTCGAGTGAATATGACCTTGAAATTCGTCTGGGGATCAGGGCACTTGGCTCTACTTTGATACAATCCGGCGACACCGGCTCCGTAAAAATAACTCCCTGTTGGTTCGGAGAGAAAGGGACTCCACAGGAAATAAACTTTGTTATTGGTACAAAGACCATTGTGCCTATACTGGATGTCAATAGTAAGCCCACTGTGGAACTGAACAAATTCCAACCGAAAACATCCGATATGAAGTCGGATTACTTCACTCTACTGGTAGCAACGGTTACGTTTGCCGTGGATGTTGTGTACGGCCCGGTTGAATTTGGATTCACCTTCGCTATCGCCACCGTACTAATTAACAGCTGTTCTGTCCGATCTGTTGGCGATTGTTTCGAAAATTTTATCCCAGTTGGAATGGAGTTTTCACTGAGCAGTGTCCAGGCAAACTTTCTGGCGCCCTCCATCTATCTCAAATGTCCTTCTTCTGCGAGCACCCGTTCAATAACGTTTCAGTGTGTGGTGCGTCCAACGGGACTAAAACTGCTGACCAATTTTAATCTATTAGTGGGCAATACCACAGTTAGCCGGGCCGTCAGTTCTACTATCAATGGAACCACAGTTGAGGCTCTCGTGTCCCCATTTCAGATTCCATCGGCTGACATGTATCTGTCAAATTTGGGAGGACAGAACAGGTTCACAATGGGAATCAATCTATTGTTGGCGAAGTTGATCATTAATCAGAGTGCTCCAGCTGATTACAGTGTACGAATATACTCACTATATTTCCCGTCGGAACTCAAATTTTGTCGTCCAAAGCTCAGTGTTTTTGATCCGATTATGGGAATTTCCCTGATACCTGTAGAGCCATCATTGGAGGTGCTCAGCTTTCCGTTAGGGAAGCTTTTTTATGAAGACGACATTCAACTGAACTCGGGAAGCATTCCCATGGGCCTTCATCAAGTTAGCTTCATCATTCCGGTCATCTATAGGATCAACAACTCATGTGCAATATCCACGACGATTGCTATGAATTACGGCCGTTTGAATGTGACGAAGAATGCAGAATTTGTTGTCGGAAACCTTTCGGCTACTGTTGGTGTGGCGTGGTCTTTCGAGACTCAGCAAATAGAACTGTTGGATTTCAATCCGTTTCCGGCTGCTTCAACTGCCTCTTTGGGTCCAGGACAAGTGGGCCGTTTCACCTACGACATACGAATTCCGGACATGGGCTGTTCCAATTATTCTGTCTCCGTTACCCAAGAACCGGACAATCTGTGGCCAATGGATCTCAGCGCACTTGTTCACAGCAGAGGCAGTACAATATGGTGCATGGATACATGGAAGTCCCCTAGAGGAATGAAGAGATTCGTGTTGTGGCGTACGCGAGGATGTGGTCCACTTTTTCAACAAGTCAGTCAGCTATTGGATCCATACAAAAAGGCTTTCAGTTCAGCTTGAAACAGAACAACATTTCAATACCAGAATCAGTGAGAAATGTCTCCTTCACGTTTTCTTCTGTATCGTCCGCTGTGGCTATCAAAACGATTTACACGAAGGATCCGGTGCTCAATTGGCCCGTTAGTGGCAAAGTATCAGCCACACCTGGCGTGGCAACCACGTTCTCATTTTTCATAAACATGTCCGTGGGAAGCCAGCTTCCTAATGGAAATCTTGAATTCACATGTCAGCGACTGACTGGTCAAAAAGAGGCGCAGTGCACTTTCACCTCGTGCACACTCACATCCGGATTTAATATGGCGGAAATGCAAAATGAACCGTTCACACCGGTGTTCACGTCCACTTTCAACAATGGACAGTATAACGTGATGCGCGTGCCTTTTGAAACTGTTATCAATACCGGTGCAACAATAACTGCTCAAACCACGTTGGCTGATTCGGATGTTGTATACGCTGATGTTGGAGTCATACTGGCGGACAGCCAAAATGCCGTTCAAGGTCAGCCAATATCAATCAAAGCAACTCTAACTTTTGACACGGGTCTTTATACGACAACCGGTCAGATGATTGTCAACCGAAATGGATCAGAAGAAGTTCAAATAAAAGTTGAATCGTCCATCCAGGGTGTGCGTGACCCCTCTGGTCTGGTTTATCCCGGAAACTCATTCAACCTGATGGTGAACATGACAATGCTCCCGGAATCACGGATGGAGTGTACGCGCTGTACACTGAATATTCATCAGTACTACTTCGTGGAACAACTCAAATTGGTTTCGCTATCCGGACAGACGAATTTTACGCCAAGTGCAGCCCCTCCTGCAATAAACTGGTTTGAGTTCACCGCTCCCGGATTTTATTTCGGTCAAAATGTGCAAGTCAATTTTTCTGTCAAAATGAAAAATGAAATATCATTTCCGAGGGATATGGGGCAATCCGCTGTCTTGTTTCCTGTGGAACTGGTTTGCTTCACGTACGTGCGAAGTGTTCCTCCAACCTCAAATGTAACTCAAGGATTGCGTCGATTTCTCTCTGTTGCCCAAGCTCAGGTCATAAGCAGTGGCAACCAAAAAACCTGTGATAATGATCTGGGAATGGCCAACCCCTTGCTCGTCAAAGACTGCCAGATCAGCGCATTTGCAAGTCCTCATACGAATTATTCGATTAGAATGGTTCGATACAACTCAGGATCTGGCTGGAAAACTCCAACACGTGGAGTTATTTTTTACCAATATCGTTACGTGACAGTTCTTTTTGGCCAGCTAACCGTACTGACCAGAATAGAACTGAGACTTGTGGATGTGACCAACAAGATTGTTACTGTTGAAATATTTGGGACTATGGACGGACGATCGTATTTCTTGCACGAACAGGCCCAAATGACCTACGTGGATGATCAAAGGGCATGGCACATTCTTGGGTATCCAATGAATGCTCGAGGTGTTCGGCTTGTCATGAAGAGACTACAGAACGAAAACCGTGAAACTGCCTTTAATTTGGCTCTTCTGGGATGTATAAAGTCGAGAGATATTGATGCATTTGATCCGTGCGCAGTGAATCAATACAGTTTGGCGGCCGTCGATGGCTACCTGCCCCGGCCATTCGTCTGGGAACCGAGATCGTTTCTCTATGGCAACGGACGTTTCTTCGTTTGTGATATGGCGTCAGATCAGTCTTGGCTGTTTGGACGTCGTCAGCGGTGCTTCATGATATTCGACACAGCGCCACAAACCATAGTAGATTTGGGCCCTATGGTATCACAGGTCGTCACTTACCATCCCAGTACAAACACACTTTTTGCAATCGGGATGGAGGGACAGAGCCTGCTAAAAAGCACAGATCTGGGAATCAACTGGACTGGAATTACCCTGCAGGCTTATAAAAGTATCATCGCCAGCTCGGTCGGTGCTATAAATGCGACCGCCGTGCCTTGGTTAACCATCCCATCGCAATTTGAAGAGACCATTCAGGGTGCCCAATGCACCGCCTACAAAGCCGGACCCTGGAATATCTGCTACGGAGGTATCTACTTCGGTTCCAACCTGACTGTTGATTGGAACACCGGATGCTCAGCATTTCAACCTTATTTAAATACCCTTTAAACGTGTCAATCAAAAAGGCTGAGATGCACATTCGAAATAAACCTGTTAAATGTGTCCTTCAAACAATACCTGTAGGTTTTCCTCCAAAGCACCATTGCACGAACTTACTCAGGATCTGGAATGATTTTCTATTCGTCTTTTATTGTCTATCTGACGGAACCCATCACTATTTGCTGTACGTTTCAATATACATAAACCACAGTTTTCGGCTCCAGCTGTTTCATGTGATGTTGTCCACCATTCACAATTTAAATAAAAGTTTGTTGG
>STRG.15689.1
ATAAATGTTCAATTAGAGAATATAATTGGTAGACTTGAAGATGACCAATCACACGGAACTCTCGTCGGAATTGTCCGCGGTGACCCTGATTGGTTGATGCTCATCCGTTTACGTGGTTACGAAGCTGTACCTGACCGTCTTACGTGTGACAGCTGCTGAATCGCCACAACCTTCCTCCCTCAAGAGTCCCTCGTCAATTTGGCTCCCCTGTCGTACTGATCTTCGGACTAGAGCTGGTGGCTGTGGCTCGACCGTTGCAGCAGTCGTTTCAGGAGGCGGAATAGATGTATCACAGTCATCAACACGGTCCCCGTCATGATCCTCAGTCGTATCAGCCGTGCCTTTGGTTATATCGCCGGTTGCTACTTTGAAATGGATTTGGCTGAGGTGGCGACGATACACCTACGCATCTTCTAAGTCTGTGGTCTCGACCATACATTGACCAAGTTGTCTTGTGTCAATTGCACGAGTTGGTCGAAGATCGTTGCCACGGAAGTATGTGACATCACTGGAGTCAAGACACATCAGCGATGACCGTAGTCGGCTGGAATCTCCTTGGTGGTTTTATGTACTGCTTTTCTGTACTGCAACAAGAAATTCTCGAGGAACGCTTCCAAGTTGGGCAACGTCCTCGGGTTGGCTGATGTTATTGCACTTTCCACAGAAAGCACCAAATTTTTCTCTGCGCCTTTAGAATATGGGTGGCGTGGTGCCGTACGTAGATGCTGACACCCAACTCTATCAAGCCAGCATTTCAGCTCCGCCACACAGAATTGTGATCCATTGTCGGTGACTAGTACCTGTGGGATTTCTTCTCAGCTGAAGCATTTCCGTAACACCTGGATTACGAACGAGGTGGTTCGTGAACTCGTCAGGAACATTTCCGGCCACTTAGAGTAGGAATCAACAAGTACAAGGGCGTGATACTGGTTCAAGAATGGACCACAGAAGTCATCATGAACTCTCTGCCATGGAATGTTGCTTTCGGGCAATGGATTCCAGTTGTTTGGTCTCGACTGGACTTTGTGCAGACACGCACCACAGTTCTCTGCCATAAGTCAAATATCCGCATCCAATTCCGGTTACCAACACATCTGTTGAGCCAGTGACTTAATTTTGTCCACTTCCAAGCGGCCTTTGTGCATTTATTCCAAAACCGACTTGTGCAATGTAGGTGGAATGACAAGCTGGTCACCTCGACAAAAGACGCTGTCGGGTTCGATACTCAATTCCTCTCGCAGTGC
>STRG.29797.1
TCACTTCATGCTATTGTTCGTTGCCATTTACATACTGTGCCACCCCTTTTTGTACAAAACTTGTAACGCTTTCGCACAAACCATCCTGCGTATATTTGTACAAAAAATGAGTTCCATTTACGGCATCTCTAAAGTCGTGTACAATGTTCACGCTTTTATTCATTTACCAGCAGACGTTCTTCATCATGGTACTTTAGACTCTTTCTCTTGTTTCCCTTTTAAGTCCTTCTTACGGACATTGAAGTTCTCCATTCGAGGTCCTCGGAATCCCGCTCAGCAACTGTATCGGCTTTTGCGTGAGAGAACCCTTCCCGATAACAACGATTCATCTGAGGCTATCCGTGATGACGTTGGGAATGTGTCTACCCGTTTTCGAGTATGCAAGACAGCGATGGGGGTGAGGGGCATGGTTCTGCCATGCTTACCACCAAACAACATTGTCGTTGCAGGTGGGAAACCAGCAGTCGTGGAGAACATTTCTGGGGATTCCATAACTATTCGTTATTTCTCAAACCCGCGTGATTTTTTTCTAACCCCAACGAGATCCAGTCCTCTGTACATTTTTTCTGTTGACGGACTGGATGACAGTGTTGTCCAAGTTTCTGTAAATACCCTTCTTCGTAAATGTTTTCGTATTTCTCTCACCAATAATGTTGATGTGTTGATACCCATATAACACACCTTCATGAAGTAAAACTTCTCTTTTAAAACAGATGTCTTAGGTTTCTGTCGTTACTTTAACATGAGACCGAATGAACTAACTTTTTTTAGATGTACTTGGTCGTCATATTTGATGTTGATGACTCCGTAGCCATTGTTCACAGCAATTGGCTGACTGATGAGAACCGTGTGCGCTGGCCGAAGTCATCCACCTTTCAGGCCTACCGACGCTTCTTGTTGGAAGGTGGACATTTGCCGGAAACGATTCCAGCTTACAATTTTCATGAGATTTATCACTCAGGTAACACTCCTAGTTATTTGCATTCTTCTCAGATAATTTCAGAAATGCAATTAAATTCGAAAGGAATTTTCTTGCCGAATCTGGTATGTCGGCGTCATCGGATGACACGTTGCCAATGACACCATTTTCACGGCGGTACACCGTTCGTCGCAGGTGCATTGTTATAAGTTACCACATTCCTTTTGGAATACCGGTACCATTATCATCGGATGACAGTTCTGTCGAGATACCTCCGTCGCAGAGGATTCGAAGAGAGTCTCCGATACAATTCCCCGACTCCCCCGGTGATATCATGGCTCTTGGCCATTCATCACCTAGGTAAGTCCAGTGCGAAGTTCTCGTTTCATATTACTTGTAGTCCACCAACATTGAAGTCTCAGAGGAGACACACGGAAGATGCCATATTGTCAAAGGTGGCCGGTCCCAGGTATGTGGCGTAAAAGTTACTAACACTCCTATACTTCAACTAGCACAACACAACTTGTAACAACGCCCTTATCTGCACAGCATATGCCCACTTATGCCAACAAGTGGCAATGTAACTTTCTCATTATCAGCTACTACGATTACCAGACTACTTTGAACGGGTGCTATCAAGCCTAAGTGGCATTCGCAACGATATGGCTTTGATGATCGCCACACTTGACGGCGTAATTTTTCGCCTAGATGCGACAAATACGACGGCCTACGAGCCTTTACAGGCAAACAATATCACAGATCTTCTGAAACTGGAAGAAGATCTTTCAGTACTGAATAACTTCACGGGCACTGTAAATGATAAAATAATTCCACATCATATTATAAGGTCAACGCACTCAAGCGTCATCTGTGCACCGGTCTTGGATCAAGCATACGCCGAATGCTTGCATCTTTGATCGGGGAGAATTTGGCACTCGCGTGCAATTGGACCGGAACAGCTGGTAAAATTGCAGTGGGAAGCTACAAGTTTCCTAAAGCTGTCATTGGTCAGTCTAATGTAGTGTAATTACTGTTTATGTACAGATGCCTTAAAATCTACCAATCTTTTCCGGGAGTCTTCTACGCTTGAGATTGAGCGTACCATGAAACGATGGTTTACCGACGCAATAGATCGCGACTTAGGACGCAAAACTGCCAGGTACGTTCACTGATCACGCATTTGTAGTCCCATGGTAAATTGTTTTTATTTGCACAAACGACGATAAAGAATTTCATGCTTCACTTTACTTAACTAATTACAGTTTCGGAGTCGGTGGTAAATATATAACTGCAGTATTATAATTGTATGTATCTGATTATTTATATCTATACATATTTTTTTCGTTCCACAGTTCATCTTATTTCTGATTCGCACTTTTGTTATCCTTCGCAGACCTCGGCGCGAAACAGTTTGATGGGAAGAAGTTTGATCCTTAGATTCAGATTGTAAATATGACCAATATATAAAATTTTTACTTTGTACAATTTTTCGTTTTGAAATGTCTAAGGTTCAGCATTTTGGAATAAGTCTCATTTGGGTTGCACTGCCAGTTGTAAGACGTTAGATCATGCCGTCCTCAAGTAAGCATCGCTGTGGGAGAGTGGAGCGTGGAAGAGCTTTCGGAATGCAGTAGCAGGCAATCATAAAATTGTGTGTGCGAAGTATGCGGGGATAAGACTGTTCACATAGGTAACTTGGTCGATCAGTTGACTACTTGC
>STRG.20246.3
CGAAAAGGTTCCTTGGGTATTCATTTGGGTAAATGCGGAACAAGGGTGTATAGGTTTTAGTGGTCGCATGAATGAATGCCCAGCACATTTGAGTTTGAAGGTCAGATGGACGCACCGCCCAGTGGCGGGTAAGATGGGCTCCGCGGCCGAGGTACATGATGAAGTAAAGCGGGGATGAAGTAAAAACGCGCGGTACTCCGGATAGCATCGAAGTAAAGTCGCAGAGGTGAGTAAACTGACAAAAAACCTTCGAAAAAGCACCAACCAAAAACTGAAGAATTTCTGGTGATGACTGACATACACTTGAACCCACAGCTCAAATGACCCAGGATATAGCAGAAATATTATACCGAGGGAGTTGCGAGGTGTTCTCTGAAGATGGAAGTTGCGTAAACAAAACAGAGTCCGATTTATCACTGGATTAGTACTTACTATTGACCAAGAGGTTGTGGAGGACGCACTCATAAAGAGATGTGTGTAGATGCCCGAGCCTGGAAATTTTGGTGGAGCAGAGTGAACACAGTTGACAGGTTAGTTGTTGAACACAGGGTGACAACAGGGTGGATAGAGGAGCCAATATACGATGATCTTATGGGGCTGTATGGGGGTGGTGCATAAATGATACCGTCAAAACATGTAGACGATATCTAAACGGGATATGCTGGTATGAGTCTGACATAGGGCATTTGGGAAAAAACCGGAAGGCTTGGAGAATTTGCATTCGCAGTGGTCTTTGGCGTAGATGTCCAATCGTGGAGGACTGGTGAAAAATGGCCATAGGCAAAAGGTGGGTGGAATGGTGTTCAAATATTGGTTTATCGGAGTTGACTCCAAGACTGGCAAATGAGGAATACAAATTTACAACAAAGTGGGCATAATAATGGTACATATGTTTGATATTTGACGGAATCAACTGGAAGTCGTGCATCACTGAAACCTTCAAAAGGTGCAGATAACCGTGTGACTGGGTACGTTGAGGAAATTCCAACCTGGAGCTGGGGGGGGGGATTCAAACATATTAAAGCAAGCCTAAATTATAGGTAGTTGATTCTCAGCTAAAGATGTAGAAAAAGCATTCAATGGATTGTGGTGCAGGAGGCCGACCATGATATCTTAGCGGAACACCTGCAGTGGTCGGTAGATGAGTGAAAGGTGATACAATTATGGATTTGTCTTGGTTCGTTGGTGAATAGCATGGGAGCATCTAAAGTCGGTAACAATGTGGATGCTAGAGGTGGCAATATAGTGGACAGTTATTGTCGTATAAAAGTAGTTTATGTGAACAGCTCTCAGGAAGTGCAGGTGATTGCATAGGTGGATATGTTGAAGTCTGGCTTGGAAAGCTAAGGATGCAGTCGAACTATTAGTCCTGGATTGTTGATACTTCACTGCCAATGTGACTGCCATGAAATGCAAATGGTTGAATGAGAGGAGATGCAACGAAAGAACACAATGAAACCGAGGGCTGGTGTCACACAGATGAGGACCCTTTCGTGTATTGTGGAACTGTTGGCAGATGAATGTGGTGGTGACATAAAAATTACCAAGTGGATGAATGGTCTCTTCAAAACTATATCAGGATTTGTGGTGTTTTTAATAAACATATCTGAACAGTGAAACCGCTTCATGTTCCGGGGTACAGAATCCGGTAACTGGGCGAGGTAGAATGAGGATAAACATGGGCTCATTCCAGACAGATAGAAGGCAAGTCGATGGAGATGAATGTCAGTAGTAGTGAATAGTAGGGTACATTTCTGAGCCGAGCGAGTATATGTGCGTAAGTTAGTTTGGAACTTGACTGGGTGTATGTTATACCTTGTCCAGAAATGTTGGAGGAGGCAATGGATTGCAGCGAATCCATGCAGGGGACGTTGTTTTTCAATCTGCAACTGGTTCTAGTGTGTGAGTTTGGCCTTGCTCTGGACACCTAACCCGAAAACCAATTCCGTTGGTAGGAAGTGTAATCCGCCAGCCTAGTTGCGCTCACACATCGTTGCAGACGGCCTGCACGCCCGGCGTGCGCCGGCCAGAGCGGTGTATCTGGCCTAGCCCCGCACCTATGGGATTTATGTGAGTTTTCTCGATAAGGCCAAACGGCCGTAGGTGTCAGACAGTCCGCGACCAGGCGTCAGGGGACCCCGAAAGATAACCAAGGGGGCATCGGTCGGGTAGAGTAAGAATAGCCGACAGTCAGGCAGAAGCATAGACCAGGTTAGTGACCGGCGTGGTCTCCAGAGTATCAAGAGTCATTGAGATAAATGAACGCGCGAATGAGGGTCCGGAAATGAAGAAGTAGAGAAACACAGTCTGCGATGCACCCAGCTGAGGATAAATGAGAATCGATACAAAGAAGCAATATTAATAGACAGCGACTCTCTGGAACTAGCTCTTTGATTGCAGATAGCAGAAAAACTAAGAATTTCTACTCAATTTTACACGATTCGAAAGTCTAGACCCTTCTCATAGGCTTGGCCATCGGGTATGTCTACATTGAGGAGCTGTAAAGTTTGGGTCACCAGGAGGAATTTATCCGACGCAATTCTAAACCGATGGCTGGAAGTAGAACTGCGTATGTCTGACAGTAATTTATTCCATAAGTTAGAGTACACTGTGACGAAGAAGAGTGAACGTAAGCTAGTTTTGGTAATGGGGGTTGAAAGGCTGAGAATTCTAAAACGTAGTGGGTAGTTAGAAACTGGCGCAAAGTGCAACGGGTTGGAAGTATATGTCCGGCTGTGAAGGATGTTATACAAAATAATAAGGTTTAGTTTCATGCGGCGAAGTCATAAAGAGCCCGGTTTAAAAATAAGCAGCGTTCTTTATAAGTTTGTTTCGGAGACGCCTGAAGCATGCCTTAAGCATGATCAAACTTTTTACAGGCAACAAAAGCGGCAGAAAAATTTCATGGAAAATTTACAAATACGCAAGACAAAGGGGGGAGGGGAGAAGAAATAAAAGGGAGATGAGAGGAAGGCAAATATGTGCACACCAGAGCGTAATAGGGGGAGTATAACTGAACCCGAGGATGGACTCAAATATGTGCCTGGTAGATTGGAAAGCAAAAGTCAGATGGAGCAGCTATCTCAGCAAGGTGGAGTATATGAAAACCTAGGAGTTTTATTTGAGGAAAACTGAAAATCGGCACGGGAAACCGTCTTTAACAGAACCGATGAAGAAAAAGGGAAGAAGAAGAGAATAAAGAGGAAAAAATTGAGTTGTATGGCTAGGGACTAGGTAGCCATGAGCTACGCATTATTGCAATAGATTGACGGTGCCAATTTGAAGGCAAGAGCTGGAAATGCACGACGTAAAGAGTAAGACAGGTGGATGCAATGTCGCGGAAGGATCGAGATACGCTAAATGTGGGGCACAGATTTAGACAAAATGGACGCATGTCATGAGGGGCGGCGGCATGGTTGCAAGAGAAATGGCTGAGGAAGAACTGGAAGGGGCAGAGAAAATATATGGATACATAAATATATGCATATGTATATATCGGAGTAGGAGCAAATAACGGCGAAGAGACGGAACACGGAAGTAGCAGCTCTTGGAAGAGACAGGTAGGGTTGGGTCAAATGGTACGGAATTAACTTGGATAAACCCTGATGAATTTGTTTACGACAGGTGAACATGGGGATCAACAGCAAAAGAGAACCAACTTTAGAAGCACAGAAGTGATGGCTGTGGGCATAAGTTGATAAACGAGGAAATATGAAGGGAAGAATCGACGAACACAGGTAAAAATGAATCTAACAGTCTGATTATTGCAGGTGTGGCTTGTGGTGACGGTCGGACATGGGTGAAGCGTTAATAAATGGGCGTGAATTATGCAGCAAGAAGATGACCGTGAAAGTGGTTGGAGGACGCAGGGCGGGTGGAAGTACGGAGTGATTGGAGAGGTGTGAAAGATCACTGGGGAAGAGTAACTAGGTCAGGGGAACGGCGGTGCGAAGATGCATCAGTTGTAACGGCAAATAACATGAGAGAGAAGTAAGGAACTGGAGGGTCAGAAAGATCAGGTAATGGCAGATCACATGGTTTGAAACTGTAGGCGAGAATGTTGATGTCGAGATGACTTTACACCAGGTGGAACGTGGAAAAGCAGCGCAGCCTAAAAGGCACAATGAAGATGTCTGCGGCGAGCAGTGTACGAAGCAGACGAGAGCGTTGGTCAAGTAAAACCAGGTAAGAGATGATCAGTCAGATCGTTTCACCGCAGATGAAACAGGATGAAGACCAAGAAGAAGAAGAGAACCCGGACGGGAAAGCCTGTGGTGGAACAAAATGCAGAAGAAATAGTTGTGCGTCGGAGTTGGGAGAATGGAACTGGAGAGTTGCGTGCATGCAAGCCGTTACAAAGATGGATTAAGCCGAAGTTGCTAATCAGTACACTGCCTAAGAGGAAGATCTGCGGAAAAATTACGGACCCAAACACGGAAAATATGGAGGCGGTAAAATGATAATAAATTTGATCGTAAAAATATGCGAAGGTTGGAACGGCGAGTTATTATATGGTGATTGGTCATGGTTGCGGATGTGTCTGGTGCGTAACAATGGAAGGTATAAGATGGACAAAAAGGACATTGCAAAGTGGTAGCTAGTGGGGTACGCGATCAGTGAGGTTTATACGTACATGGAGGTACAAAGTGGGTGCCGATTACGAGCCGACAAGGGGCGAAAAGGGGGGAAAAGAACACATTTTGGGCTTGGGCAGAGTAAAATGGATAGGGAGAGAGTGACACCATGCGGTGAGGATTGTCATTGTGAAAAAGGATAGGAACAAAACAGAATGGATAGGTGTGCATACGGAGGTAGAATGACACGGAAAGGAAGTGATAAGGGTGCTGACAAGGACAATAGATTAGCGAATCGTGGCGGAAAACTGGAGGGAGCAAGAGGTCTGCAAGGGACGGTGAAGAATGCTGTAGGGCAAGCAGAGTTAGAGCGTGCAATCCGCAACCGGTGCTAGTGGATGGTGCTAACCCTGCGCTGGACAGCCAACCTGAAAAACACTTCGTGAAATGAGGGCAGGAGGTGTGATCCACCAGCCCAATTGCGTTCGCACATCGTTGCAGACGGCCCGCACGCCCGATGTGCGCCGGCCGTTGCGGGGGACCTGAAACAGCCCCGCACCGTTGGGATTGGCATGAGTGTTCACTGATGGTTGTACAGGGGGCTGAGACAACACGATAAGGGTATATGGTCCAAGACCAATTAGATGGGTCGTGGGAACTTGGACAACGGAACCAACGGGAACGGCGAGTGATAGGCTGCCATACAGCGCTATTAGCCAGGTGCACCAGCCAGGGAGGTGGCCGGTACAGTGCCTGAGGTGGTGGACCGGCACTGAGGATCACTGGAAAGGGAAATGAAATACAGAAACGCAGTCTGGGTATAGCCCAGCGGAGGGTCAACGGTCAACGGAAAGAAGAACAAAAATGAAGCCCGGGTTCACTGATGCAGCGGATCGCTAAGGCAAATTGAGATAAGAAATGTGAGACTAAAAAAGAAAACCCATAAATGAGAGCTGAGAAATTCAGTGGGGAGTTTAACATTTCACCTGTAGTGGTCATTCAACGGAAGAAAAGGCTAAGTTCTGCATGAAATTATGGAAGAAGCTTGACTGGGATATAAGGTGGGGGCAGAATTGGTGACGTCATAACTGGATGTTGAGTTCAGTTAGTGAGCCAGGCCAAGTGAGAGAAAGGAGACTAGATTTTCCAGATCAAAACCGCAGAGGTGATGATGGAAGTATATGTGGTGGGACCTGGTGTGAAAAAGAGACAACGCAAGCTAAGAGATATCGAGGAGCGTTGGGTTACTTACCATGCTTGTGCTGATAATTACAGGACAGTAATTAGTATATAAATAAACGTATGTATTTATATATACATGTATATATACATGTATATAATATATATTATACATATACATACTCACATATATATATACTAGTTATCATAGTTAATAATGTGATCTTTAACTATTTTTTTCATCATTCTGGATAAAATGGGGGCATGGTTTATAGGGCAGTAGTTGGAAACCACATGTAAATGTCCCTCTTTGTGAATGGGAACGATTACCGAGCGCCTTCAATTATCAGACACGGTGCTACTATTAAGCGAAAGAGCGTAAAGGCCAAGCGGCAACAGGGGGAGATCCGGTCCGCCATTGACAAAAGCAACTGGTGGTAGGCCATCGGGGCCAAATCGAGGGGAGGGTTTACTATTGGATGGTAGCTTAGAAATACTCCTGGCATCGAAGGGTGTCGTAGAAAGGACAGAGCCATTAAGTGGTAGAGATGGGGGAGGGGTAATGGCAGAAGCTGGAGCCATGACTGAAGCAAAGAAAGCATTGAAGACTTCAGTTATACAAGGTGGGGAGGTGACAGATGAGTTATTATCCGGAATCAGGAGTTAAAAGCCGGCCTTAATATAGCGTTTCTGGATTTATGCAACATAGAAAGAAGTTGCTACTTGTTGGGATGACTCAATGTTTTAGCTTCTTGGTCACGAAGTTGTGTGTTACCTTGTCGTTGAATAAGTGCGGAGAGGCGGTTTAATAGAGTGAAAACTGAAAATTCCTTGAAATTAAGTAGTTTTTTGAGAAGTTTATGATACTTCTCATGGAGTAGCGAGACAGGCGACCTCTTTTTAGGTGCAGCCCGGGAAGTATTAGACAATTTTATCAGACAGTCGGAAAAGAATGAGTAGGAAATGTCCGCAGCAAGCTGGTGGTCATGAGTGAGGACATACTCACCCCGGTCCTTTTGGCTAGTTAGCGTGACTAGCAAGGCCCAATTTCTGCATAGGTGTGTATTGTTGGAGTGGTGTGCGGTATTAGGTGGGCCACTAAGGAGCAGATGGCAGATGACCATTTTATGGTCACTGCCGGAGAAATTTTGTGTTGCGGACACGTCGATGGGAGGCATGTTATGAGTAAATACCAGATCTAGTATGTTCCCGTTTCTGGTAAGTTCGACAACATGTTGTGTCCAGCCACCAAGATAAATGCCAATGATCAGGTCCATAAGATTGGGAAGAGCCGAGAGATAGGCCAAAAATTTGAGGGAGATTACGGTCACCCGCAATAAGCTTGGTTCCAGAAGGAAGGAAAGAGAGGTATTCGAAAGACCTAATGAGAAGTGGAAACTAGGAACTGGGGGAATTTGGCGAGCGATGCACGCAGCCAATGCAAATAACAATGCTGTAAAGGTTGATAGTGAACCAGAGAGAAATGGGAATAGAATCGAGCGCCGTATGCAAAAAAGGGGTCGTGGTGTAGACTTCCTTGACGTAAGCTGAGCACCCACCACCACGCCGGTTTGGTCTGCTGGTCCTTAGAAGACTGCACCCCACCAAAGATATTTGATCATAAGGAGCGCTCTCAGACAGCCAGGATTCCGTTATTAAGATAATGTCGTAGGTATTTGTGAGGGCACGCTTCTTTAGATGCGGGAGTTTGCCAAGAATAGAACGAGAATTGAATAAGGCTAAAGATACACAATTTGTGGGAGGTGGTACAGGCATATCAGAGGGTTGTCCAATTTAGAGGGAGGCGGGCTATCGCGATTGGAAGGAGTGAATATCAAGGTCAAAGGGGGATATGTTAATGTTGAGGCTAGTGGATGTTTAGATGGGGTGGCTTCCAGCCAAACCGGGGTAAATGTTGCAGTGAGAGGGACTGCTGAGGGGTAGAACAACCGGGCCTCAACGGAGGGGGAAATGTAGGGGCAAAGGGGAAAACCTGCGGGATTTGGCGGGTCGATGTCAGACAGGGGTGATTGGGAGCAGTTGAGAAATACTGGCCAGTAGGAGTTGAGCGTCGACCGAAGGGGGGTGCAGAGGGCAGGGTTGAAAATATGTGAGGAATAGGGGCCTAGGGTGGAAGATTAGGGAGCACGTCATGGGAGGGGTAGGGCAAGTTGGGTGGAGCGCCAAATATGAAGCAGTTATTGTCGGGAGCGGTAGAGACGGTTGTCAGGTGAGGAGTACGACGTGAGGCAGAGTGGACGGTGTGTGGAGGCCGTTTTTTGGTATTGGCAGGCAGTGAACGTGGTGAATTCGTAGGGACCACCAATGCATGGGAGCAGGGGATATTTTTGGGGTCGGAACCGGATGCGGTGAGTTAGGGCGATTTGATTTGACGGGAGACAGTTGAATGAAGGAAAGGCTTGTGAGAAGGATGTGAAGACTGGTAGACCCATTCTTCTGAACGGCGACTAGTTTATAACCGGAAGGAACAGAGAGCAAATTAGAGTTGGAGGTGCATCCAACAGACGATGAAGTGGGACAGCGAGGCGATAGTTGGCGTCTTTTCACTGGGTGGCAGTAAGAGAGGAGAAACGGAAACGTCTGGATCAGCAATAATGGGATCGGATTCTAGAGAGTCCAGTGCGGGAGCAGGTGAGGGGGCAGTAGGTGATTGTAAAAAAGCGAAAGGCGCGTGTGAAGATAAAGCGGTGGGGACTTGAGAAGGAGCGATAGAGCGAACAGCTGTCTGTGTCGAAGGCTCAGGACTATAAGGCGTCTTTCTCCTGGGGAAAGTCGAGAAAGATCTAGTAATTTCCCTTTGAAGTGGGGTTTTATCTCCGGCTATTTTTATGTTTTCGTACGGAGAACTGGAAGCCATAGTATTACGCATCGTAACGAACTGTTTGGCAGATAGATCATCTAAAAATCGCCCAAGGATTGGACAGTTGAAGCGCTGAAAGCTCTTACGCAGCCTCGATATTTTACAAGGAAGGTGGGCCATACCACATGCATTCAACAATGTATGCTTGACATGCTCAAGGGTCATTCTCTCTGAGACATCAAACGCGGCTGCATTACGAGAGTTCCTCATTCTTATGAGAACTTCGGACGCAGCAGAGCCGATAAAGCGGCCAGCGGCTGTCAGGTTTTGTGAGGTAGAATGTTCGATGCGTTCAGTGATGCACAGTAGGGGTTGAGTTTAGATACCGTATCTCCCAACTTCAGAAGCTGAGACTTTATATCTGAGATGCTTTGGTCTGAAACAGCTGTTCTCTATGTCATCAAGCCTACAAGGTCACAGAGATCAACCGAGCATTGTTTCAAGCTCGCGGGAGTTTGAATAAGCCTATTTTTCCTAGTAACCGGAGTATGAGTGGATGGGGTATTCTTGGAAGTCTTCTCTACTACACGTGACATTTCGAATTATCAAAAGACGCTGTAAGTGAGGCGGAACAGTAACGGCAAACTAAAGCCAGGATTGAATTTACCGCAGAGAAGAAGTTTTTCCGAGTTTCTCTGGGTTACTGGAATGCCCTAAGAAGCTGTAATTTTTAGTATTTCCTAAGGTAGCTGAATGAAAACCATGTCGATAACAGCACGCAACACGACCTGATGTAGCGCAGGGGTCGGTTCCGATTTCGACCCAGGGCTAATTCTGCGTGTAGCACACTTGTTGAACAGCCATGTTCTACCTCGTGATAGACCACAAGGCCTTACTCCATGCTGTTATAAATTTGTAGCAACCTAAGGCGATTCGGGGATTAGTGCAACTCTTGGAGTAGGAGCAACTCAGACTTGAAAAGCTGCTACACAACATTCAGACATCAACTAGCCCCCTAAGTACCACTTATCCACGGCCCGCCTGCTTCCCAAAGCCCGTTAGACCTTAGTGTTTATTACTCTTGTGGCCTTAGGTTTTCTGGGTAAGTTTATCGAAGACGTTCAAGGGCTGCTAGTGGGAGAGTCTCCTATTCGGTCAGGCAGCGAAGTACCAGCAGTGTCCATTCTATCGGACGAATAGAGAAAACGCGAGTCGGTTTACAGACGCAAAGATGTATTCTATATATAGTGGCACCAAAACAGTACCGATACGAGAAAAACACCGAACGGAAAACAAACGCAACGGCTGTACAGAAAGCAAACAGCGAGCGTGCACAATCGGCGAAAGACCGAAAGTGGAAGTGTTTCAAAACGGGGTCGACAGAAACCTCCGAAAAGTCAGTCCAGTAAAACGTACGCGATCGGACAACACTATGAGGTCGATGTCAAACGTCAAAAAAGATCGTAGAGAAAATAGATCCATAATGTTGTCCAGAAATTAGTCATTTCCTCAAAATAATCGAGGTCACTACAGCAGCCTCCCGCTAGAAAGCACGGAAAGCTTTCGAAAAATGTCAGAGAGGTGAGGGCTCCCAAAGGATATTCGTGCCTGTGACTGCGTGAAAATTACGTGAATGTAGCTGTGTTGTATTGTGCTGACGGGCAAAATCCGTGGTACGCTGGAACCGTAGAATGATGGTCGATTGTGAACCAGATTCGTTGCCAATGGCATCGGTTACTTGAATCGTCATCCATGTACTCCACACAAATAGCATCCAGCCTCGGGTAGCCGTTAACCGATACGATATCCAAAAACCAAACAGGTTCATTCGTCAGTGGCAAGGATTGACAAAGACAGGGCCGATTCTGAAAGCAAACGTTAGTGCCAAAATTCTCCAGGCTTCGTGGGACAAGCGAAGGGTGCCATATTGTGAGGTGCCATGCAACGAAAGGAAGCGGAAATCCGGCGTAGCAGCCGCAATGGACTTGACTAGAACACAGTAATAACTAATGAGGTATGTTAAATCGTGTCGAAACGATAAACACGAAAGTTGTTACTGCAAAGTGCAGTGGTTAGGATCGTGTTTGACTTAATCACGAAGACGTGCTGGGCAAGCGATCTTCCAACCGGAACCCGAGACGGGAGCCTCATTCACGGACGGGTGCTTAGACGTGCTCTGCTGACTTGAACGTGAGACAGTTTTCTCATTCGAGGACGTAACAAGGCCAACGAACCGCTGACTTGAACGTGAGACGATAGCCTCATTCGAAGTTGTAGCACGCAACGCTAACTGCACACCTTGACGTGAAACTGAAGTGTCGTCAACAGGTAGTGCAGGGTTAACATCGAGTCTCATGTCGGCGGGCGACACGCTATCATCGACGTACGCGGCTTTGAGACGATCGATGCCAACTGTATCGACGCGACCGTGTAAATCAACCTCAAATGTCCTATCATGACTAGAAATCACACGAAATGGACCTTCTTAAGGCCTCAGTAATTGTTTCCGTACCGAATCTACATGAATGGATACGTGCGAACAAATTTCGAGTTCCATCGGAATGAAATCCTGTCGTCGCTGCATTCGAGTCTGTGCCGGAGCAAGGTTTTGCTCGTATGCAGACAAAAGAAGAACGAAACTCCGTACGACAAGTGAATCTGTACTCGGTGGCGTGAATAGTTCCCCAGGCAGTTGTAATGTCTTGCCGTAGACAAGTTCTGCGGCGGACCGTTGGACATCTGCTTTTATGCAAACCCTGATACCATGCAGAACTGATGGTAAAGTTTCGTACCAGTCGGGGTTCTCATGTGCTTTGTAAGCTGCCTTGAGTTGGCGACGAAAATTTTCGACTAAACCATTCGATGTCGGAAGGTACGCGGTCGTGCGAATGCGTTCCGTACTCAGCGTGTGAATTAATGAAGAGAATAGTTCAGACTCAAGTTGTCACCCTCTATCGGTGGTGATTGGGGAAAGACAACCATATAGAGCTACCCATCCTTCTATCAGATGTCGGGCCATCGATTTGTCCGTAGCGGCTAAGATGGGAATAGCCTCAGGCCACCTAGTAAATCTATCGATGCTCCCGTGTGATGGGGTCAATGGACCCTCAATGTCTACGTGGATATGATCGAAGCGAGCATCGGGCGTAGCAAAAGTACCGATAGTCGAAGCTACTTGTCTAAGCACTTTAGATCGTTGACATGGTAGGCAGTGTTTTGCCCATATACAAACACCTTTTCAATGAACCCGATCCTCCGAAAGGGGGAACCACATATTGCCCCTGTTTGCCTCACTATATTTTGGTTTTTACGAGCGCGACAGTATGAGGCGACAGCGCACTGGACTCATCTCATTCCCGTTTACCTCAGCCTAAGTTTCGACCACCCTACACTCTCCTCAAGTAAGCCTAGTGCGCATGTTGACGTCAAGTACTACCAAAACCACAGCATCACATTTCAACCCATTGATCCAGAAAGCATGTCAACTTACCTGATGACTAACACCACTCTCAATGAAGCCCGAGGAGGGAAAAAAGAAAAGAAAGTGGTGAAAACCGGTCACCTTTTCCTTTCATACTATTCTATCTTTCGTCACCATCGTTGAAATGCTGCCTTTCCGATGCCCCAGCATCCAAGCTACGCTTAGGTTTACAACCCTGCTTAACAGCAACCAACACTCGACACCAACCAGCAGTATCAGACCCGAAAATACCCCAAGGCTGCATGTGTTTGTTAGCCATCAGGCCAGTTATGAAGACTGCTATCTGAACTCTTGGTACACTCAGTTGCCTCCTGCCAACTACAACCACTACTATAGCCTAGACTTTAAGCCAGATGACATGGATGGCATACTGAAGCAACAGATGACCAAAACCTGCCTCATTTAGGTTCACAAAGATGCAGTCGGAGAACCGTTCACATTTCTCATTCCTAACCAACTATCTTTCCTCACTTTTGTAAAAAGGAGACATTCTACGCGTCCTAGCACCCAACTCGCTCTTGAGGTCACTGCGTAACTTATTAGTAACCTGCAAACAAATGCCGGACACCAGTCAGTAGTATTCAACCAGCAAATACCACACGGCTGAGCTCCCGGTTCGCTGATTATGCCACTGGCCCCTCCGTTCGTGCCCAAAACGGATGATAGCGTACTAGTTTTCCACATACTCATGCAGACCAAGCTCTTTCCCCTCTATTATCATGTCCCACTTATGCGAGTCGACGGTTACGATGTTTATCATAGTTCCTGGCTGGAGACTTCCAGACCGCAGCGCTGTCTCTCCGTTGCCCTTTTAGTCTCACGTTTCATGGCCTCAATCTGCCTTAGGGATCCGCTGCACTGATGGGCCCGTGCTTAACTTTTGTTCTTCTTTCCGCTAACCATTGATCCTCAGCTGGGCTATACCCAGACTGCGTCTCTATCTCATTTCTTTTGCGTCCGACCGCTTTCGCTTGACCCGTCTGATGATCGCACCCACGTATACAGCAATATATGTATACCTTGGGTATGCTCCACTCACTTATCTCCTCCCCCTTCCTAACTAGATTGTGCCATTTTACAACATAATTTGCATACATATAAATAAAACCGTTACGTCCCTTAGCGATAGGTGCTCGCTTTCACTTAATTCCTGTCTCAGGTTAGAACACAGCCGCTCCACCCTCATTTTCTTGCGCCTTTCTCGTATACTGGAGTCTTGCCACACAGAATACTATGCCTCACTTCTCTGCTCATATGCTCATGGTAAGTTAAGACTCCATTCCAACCGGAATCCGTATACCTCTGATTTCTGCTGACCCTGCCGAATACCAGCACGTCTGCTTACACATAAAAATTCCCCACCTTAAAACCCAGTGTTTTCCTTCCACGTCACCGTTTGCCGTCCTCGGCCACAGCTGGTGAACCGACCAGACTGCTTTCTTCCCATTTTCCCATTCTTCTTTCAGATCATACCCTCTACTATTTTTTTTATTCCTGGTTCCCAAATGGACCTCCTCTCCCCATCCACCGCCTACCTGATATCTCCCTCAATCCCTACTATCACCCAACTACCCTAGAAAACCACCAGTCTCCGTCTAGGAATCCCTAATAGACCGGTCTACTAGCCAAACGGTAAATAATTGTTTGCATAACAAAATGTTCATTTTTTGTTTCCATCAAAACGATAATCATAACCCACAGCGGGAACACTCTCCAGACTGCTGCACTCCTGATCTCTTTCAGATTGCATTGGTTACTTGGGTAGCCATCGGCCAAATCGACGTTTATTCCGGATTACCGTAAGGACTGGACGATTTGATCAGTGGTTTGAACCTATACTCTCGCCTGCTGACGTTACATGGGGCATCGCACACGGATTAACAAAACCTCATGAAAGTCTCACCGGATCGCAGAGGTGACTCCTGACACCAACCATTAACACATCCGCTCAAAGTCTATCCCAATAATCCAACCCAACAGTTCAATGCTTCCCGCGTTGCAGTACGAAATCAATGGCCGGTACCCAGCCCTCGCCGCTGTCCACTTCGTCAAACCAGTCCTTTTTTACCTGCTACCCTCAACATTCTACCTGCCACCACCTGCAGCCAAGGTCTTTATGGAACAGAATAACAGTCATCTGCAGCCAATCATAATTTGGTTAACAATTTTCTATCACATACAAAAAAACTTTACACTCTTCCAACTTCTGCCTAGCCGAACGAATGACGTTTGTCTCCACTAATCCGTTTCATTGACGGCTTTTCTTTAAAAGTCCGTTATACGTCCATACACCATTCATGCTCTTCAAAAGTTCACTGAAGTCCCTGCGAAGCTTTTTGTCTTCATGTGAATTTCCATGACACTGTAAACACCTGCACAAAAGGTCTGTTTTATTATCACCTTTGACTCACTTGCCTTTATTTCACATGCTTCCTCCACAATTAGTCACCCAATGCTGGATCAGTGTCCAATATTCCGCTGGTATCTCGCACCGCACGTTGAAAACCCCATGGTCGCTTTACTTTTAACACTGTTCTTTGGCATCTCTTCCGCCCGGTTACTCGTTAGTGACCGTCCAGTTGCCGCTTATATCAGCAATCCCACGACTGCCCAGCTATCCACGTCGCCCCCAGCGATTTCGAAACCGATCCGGAGTTCCCGCTTCAACCATTACCACATTTGTTCACTCAAGCACTACATGACTTTGCTGGTGTATTTCGGTTGCTGTGTGATTTATAAATTTAGAATTTGCGAATACCTCACGTTGACATGTACTGCTGTATACTCTGATCTTGCCTTGTGCATC
>STRG.11743.6
CCGACCGGATAGTTCACGGTAAACCCTAACGCGGCCAGAAGTATGAGAATACAATGATCTCAGTAGGTTTACGAACTTCTGGGGCATACCTTTTCGATGAAGAGTACTGAAAAGCGCTGCTCGATCAACTGAATCGAAGGCGCCTTTCAAGTCTAAGAAAACCATTATTGTCGGTCGGCGGTGCGTGTGACGCGTTTCAAGTAGTCGGCGAAGAGTAGAAATCTGGCCGATGCATCCTCGACCTGGGCGGAATCCAGCCTGCTGTTCGTGGGCATTCCTCTAGCGAGCCGGTGTAAGACGGTGCAGTAGAATTGAGGCTAATACTTTGGTGACTATCGGAATTAAGCTAATCCCGCGATGGTTACTGCAGTCATTGCGTATTCCCTTCTTGAAGATGGGAACAATCAATGACTCACTCCACATTAACGGAATGCGCTCCTCGTTCCAAATGTCACGGAGCAAGACGGTAAGTGATTTTATCAACGCCTCATCACCCAGTTTGAAAAGAACTGGGGGAAGTTCGTCGAGACCCGCCGCTTTCCCTCGCTTTAGTGATCGAACGCATGACTCTACTTCTACTTCCGATGGGGGCTCAAGTGATACCACCCAAGGAGTAGCAGTTGTTGACACAGGAGTAACTACACTAGCGTGCGGCCAGCCACACTGTTCCTTGAAGTACTCGGCCCATCGGTCAAGCCTTTGCTGTTTGCTATGGATGAGTTCTCCATTTCTTTCGCAAATCGTTTCACTGACCTGGGTGCGCCGTCCACCGGTGTCACAAATAAGTTTGAACAATCTTTGACTGTTACCTGAAGCAGCTGTTATTTCCATTTCTTCGGCTACCTTGACCCACCAATTTTCGCGATCATTCTTAAGGCTTTTCGTAACTTGTCTTTGCAGCTTTCTCCGCATCTTATTCATCTCCTTGCAGTTCGAGAGCAGACGCTTTTGCTCTATTATACTCAGCGACTCTTGCGAGATCCAGTGTCTTTGATGGACAACGGATCTAGGACCACAGGCAAAACCTGCTGCAAAGTGCATTGCCTGTTTGATATGAGCCCAATGCTCATCTGCATTACTGTTCGTCGTAGATCCTAGCTCATCTGCTAACTTCTGCTCATACCGGGTGCGTACTTCTGGATCACACAAACGTTGCACAGCAAATCGGGTTTGCAGTTTGCGACGATGACCATGGAGCTGGAGAGATAATCGCATTAAAACTAATACATGGTCCGACTCTACGTATGTGGACCAGTAAGATCTACAGTTCTGAACAGAACTGCCCCACCGGTAGCCTACAGCGATATGATCAATCTGACTCAAACTACCTGTAGAGTTAGAGCGCCATGTCGCTGTGCGACGCAAGCTGTGTCGGAAATTGATGCTAGACAAGAACAATCGATAGTCTGCACAAAACTGGAGAAGTCTATCCCCGTTATCTGTACGCTCAGCAGGTAAAGCACCACGTCCATCTAAATACGCTTCTGACACACTAAGTTTGCCAACTTGTGCATTGAAGTCACCAGCTAGCACTACAATGTCAGAACCTTTACTGCTGCGAACGAGGGTGGAGAGTTCATCATAGAACTCATCTTTCTGCGCGTCTGAGCTGCAGTCCGTTGGGGTGTACGCCGAGATCACAAACAAATTGCGTTTAACACAACCATCCTTTCGAACGCCGACTGACCCCTGGAGTGTCACAGCACATAAACGACTGTTAACAGGAATCCAGTCTAAAAGGACAGCTTCAGCCTTGTCAGTCAAGACTATTCCTACATCACGTTGACCCACAGCTCTAGCTGCTTCGTCTCCTGAGGTGCGCAGAATATACCTCGATGAGGTACCAGGAGCAGTTAGTTGAATTACACTGCTCGAATCCTGGATACGCGTATCACTTACACAGCAGACATCAATCTTCAGAGAATTTATTGTGAGGGCTAGGCACGCCTGCTGACCGGCCTGCATGAATGTACGCCCGTTAAAGAAGCCCAGATTCAGAGGCTGACGAGGCTTGAGAAAATGTGAGTTTCCAGACAGGATTATTCCCGACACTATTTGACAGTGAATCGTTGCGAGTATCGACCGTGTTATCAGTGGGAGCATTATGGGTGGATAGATGGGGCAAAGAGGGATGGTTGGAGACAGAAGACAAAGGTTGAATAAAAGAGGAAAGGGAAGTCTGAGCAGTAGCCCACTTATCACTAACCACCCCGCTCGATGCAATGGGCAGCGCGGTCCTGATTAGCCTGCGCGACGACCGATGCAGTATGGAATTCTTTCTATTCGTGCAGTTCATGAGAGATGTTGGACGGGTACTGCTAAGGTGTCCAGCCACAAAGCAGGAGAACGATTAGGTTCCTCATCCAAAGTCTTTAGTTCTAACAAAAACCTATCCGCAAGGCAGCAAGATGGCTTAGTGGAATCCCATTTGCTTGGATCAATTAGTCTTCCACTGATTTTGCCGATTGAGTTGCCCGCTCAAATCAACTCCCAACCTGGAGGACCAGGAGACTGGACTTTGTCTGACCTCTACCCATTGACCTGTCAGGTATGATTGTATCTCCGGCTTAGGGAAGCCATCCTGTATAGCTCTTTGGGTCATAGAGGCGCGCAAGCCATCACACCACGTCAAGGTGCAATCTCGTCGTGTGGTCCTCTTTTAGTAGTGCTTAGACTGTAAGAAGAGAGGATAAGTTTTGAATTACGTTTTGGTGGGCGGACACTTCGTATTTGACTGATGGAAATATGTAATGAGTAACCAATTTTTACCATTCCAGTAAATCACAAATTGTTTATATGGCTTATGTTCAAATACTGCAAGTAAATGATAATATTTTACTTGCGAGAAAAGTACGTTTGCTTCTCGTTTTTTCACCTAAAATTCGAAATATTTTCCTAATGTTCCATTGTTATCTTTTATTTTCACCGCATTCTTTCAATAGTAATAACTAATGTTTCAACTTTGATCTTTGTTTCTCTCTCAAGTTTCAAGTCGTTGAACTCGTCGAGCACTGTTCGGGTCCAGTTTTGTTCGCTCTTTTTCCAACTGTTATCTATCACACTGGATGGACAAAAGGAAACGCTCTAAAAAGTGTAGCGTTTGTGGTGACTCTGCTGTGGGATTCAATTTTGGAGCTATCGCTTGCGAATCGTGTAAGGCCTTCTTCAGACGAAGTGCGCACAAAGCTCAGATGACATCATGTTTGTTCAACGAACGCTGTACAGTTGACGTCCCCACGAGACGGTTCTGTTCCCATTGTCGCCTGAAAAAATGTTTCAGTGTGGGTATGAAACCAAGCCTTATTCTAGATGAGAAAGCCAAACGTGAACGGCGGGAAAAAATCGCGCACAATAGACTCACGCGTTCTGGCGTACGAATCAATCCGCCTGCTGACCTAATAGCTACGAAGGCACCCCAACTGCCACCGCCTCCACCTCTATCTGTTCAACTACAGCCACCCAACGTGAACTCAAAATCAGACCCTGCCGAGATTTTGAACCCATTTCTTCCTTTAGCTCCAGATGCCCCAGTAATGGACACTGGAACCGAATCATCCCATAGTATCGGCGAAACCTTTGATCAAATGTTGTCACCTGCCGCGTCTTGTACAGGCTTACCCTTGAGCGGAACCAATACCACTGATCATTGGCGTGCACTCTTTGACAGCTCGATTGTCGCGGCAGTCTGTCGACCTCGTCGTCCTACTCGCAGAACTCTACGGAATTCCCCACGGAGCCCTCCACGATCACACCACCAAATTGTATGCCTTATACTTCGTCCATACTGAAAACGTGTTGTGCACCCTACGATTGTCAAATTAATCTGCTCAAAGGGGTCGTGCTCAGTACATTGTTTCTGCTCTCTGCGCGCCACTATGATGTGGAGAAGGATGTTTGGCTCACGCCTAAAGGTGAAGTTTCCACTCAGATTCTCAAAGTTGCCACTGGGACAACCGACTTTTATGAGGAACATACCAAGTATTGTAGGGAGTTTAACGCGCTCGTTGCTCAAGACTCCAACTTGGTGGCTTTGATGCAGGCACTCTGCTTGTTCACTCCAGACCGTCCAGCCCTGGATGCTCGACAAGCGGTTGCAAATGTGCACGATCGCTACTACTTACTTCTCAAGCATTACTTAGAAGCAAAGGTTGGCTTCACTCAGGGCCGCGCTCTCCTTGCTGCCGTGTTAAACAATCTTGGCCAACTCGAAACCCTCACAATGAACTACGGACACATGCTGATGCAACTTGATCCAACAA
>STRG.12369.2
AGTAAATCTGCATGTGTCGGTCGAACCTTTTTTAGTCCACTAAAAGTCAGTGCTACTTGGAACGATAACTTATTGGTAATTGGGCTTAATGTTAGGTTAAAGTGATGAGATCTATCCGTTTTTCTTTTAGTGGCGACCAAGGGCTTCTTTAAGCTCTGCAAGATCAAGCTTTCCGTCTCCATTCTTGTCCATTTTCTTCAGATAGTTTGTAAGTTCATCATTTGTTTGTGAGCCATCGTTTTTCTTGAAGAAAGCTCGTAATTCCCTCTTGGTGATTTTGCCGTTTCGGTCGCGATCAATCTGGTTGAAAAGATATTCAATTTCTGCGTCACTATCAACGAGTAAAAAAAGAGAAGCAAAAAGAGCACATCTTGACCGGAGGATTATTTGGCACGTTCCGCTGATCAAGAAAATATTATCCTATCATCGGCTCGATTGGGCAGAATATTTCTTGAAGTGTGCAACTCTTAACATTGGTCGTCTTGCTGCCTGTCTGATATCCTACTTTTCAATGGAGTCCTTCCTATCCATCGTGGGATGTTCATGAAGTACCCGTTTCATATTCTTTAAGTTGTTTGGCGCCATCGGTTTGATAATGACCTCCTTCTGTTTTTAAAGAAGTCTCCGCTACTTCTGCCCTTTCTGTGTAGTGTTTATTCTGTATGTACCAGGGCACAATGTCTGATTTATTAGTTCATTTTCCCTGTGGGGCATGATTGAGTCGAACACTGATATTATTCTCCTCTGCGGTAATATGCAGCCCGTCCAAGCTTCACCGATATTTTCTGATCCCATGCTTACTAAACCCGGTTTGCTGTGATTTTTTACCTTCATCAGCTCTTCTGGTCCGAAAGACTACCACTTGTTCAATTGGTTTCGTCTACTGTATCGGTCTTTGATCTGAATTTGAACACATCTCGTCAGCTTAACCGCCAATTTCTTTAGCTGCTTTCTTCTGACGGGGTTTCAACAACTGACTGCTTTTGTGTTAATGACACGTATATTAACATCTTTTGTTCCTTCCCGAAAATCAAAACCAATGACATCATTTCCATCACCGGATGATCCATCATGAGGCTATTGAGTAGTATTTTGGCGGTTTTTCTTCTCTAATACTCTGGTGCTTTTTGCACCATTCTTTCATTTGTGTCTAACTGGAGTCTAGATGATTGAGCACTGCTAACGAAAATAAAACTGGTCTACAGGGTTTTCGACGTTTCCGGTCTTCGGTTAAACGTTGACAATGCATGATGAGTGGTATG
>STRG.3249.5
ATTGATTGTATGCATGCGGCATAGGAGTAAGACAAAACTCCGTAGGACGTGCACGCGCGCAAAAGCATGCGCATGTTTGTGCGCTGCTTGGCCCTTGTAGATCCATTTATCGATGGTGTCGATTTTGACGGCTTTTCTCACAGCCGTCGTTTCGTGCTTTTCCTCTGAGCTTCGAATTGCTTTACTAATGTGTTCACCTGTGATTATCTCTGAGTGCGTAGACACATGAATGAGTGACCATTCTGAACCTGTTTGTTCGAACTACACCATTGCCCACATTTGTGCCGATCAGAATCAGAATCAATTCCCATCATCGTTATCTTGATCATCATCCTCATCGTCCGAATCATCATCATCATCATCATCCCCATCATCATCCACACCACCAACGACTTCAGCACCAGAACTCGAGCGTCCCCAAGAAATGGTGCCGTTTGATGTGGTCTGCCGAAATCAGTGAGTTGGCAATCCATCGCGGTTATGGTATGCGATAATGACAGTGACACCAATTTTGTTCGCACAGTCTGCTCTCGACGAAGAAGAAAAGAACATTCGGATTGTCTGGTGATTTGTGACACGGAAAGAGAAGAGAAGGAAGAAAGCCACTGTGTATATGTAGACAAACCAGCTCGGGTTTCGCTTGATACCTTCAGGCCGAAAAGTAATCGCTTCCAAAGAATAACGGCCGTACGGTGGTCAAATAACCCGAGGTTTGGTCCAACTCTAAATGTCAAAACGCTGAGGCCAGGTCAATTTTCGTAAAGCTACATGCGTTAATTAACTCAGGAAGAATATTTCCAAAAACAGGAAACATTTTGACACGAAATGGTTTCGCTTATTGCAGTATGAAGAAAGTCAGGGGAAAATTCAAATAGCCCGACTAGTTTTCGAAAGACCGCTCGACTTGGATTACAGCAATCTTGGGTTGTGGCTTAATTATACTGGCATGGAAATGCGAAATAAACAGACCAATAATGCACGTATTTGTGGGACTGTGCTGTGGTCCTCATTCCCTATGCTAACCATCTCCGGTATGAATACACGTACATGGAAGAAATGCTCTGCAATATGGCTTTCGCTGGACAGAATATGGAGCGCTGAACGGAGAGGCAACCCGGAGAACAAGCCTAGCACTCTTATATCAACTTCGAACTACGATACCAAGAGCTGAGCCAGGCAAAACTAATTTACAGATGATTTGTCCTTGTTCACCAGGAGCACAAAAATTGGGCGAAGTATACCAAATGACGAGGAGCTCTTCAAAGAGGAAGGTTGTCATAATTCAGTGGAGATTACACAGGATACGGCCAGGTACAGCTTCGTAGCAGCCTACGCTGGAGAGCTTCAGCCAATCAGGATCGCCAGGGGCAGATACAGCAAGATCTGGCTGTTATTGATCAACCTGTAATTTGCCAACTATTTACTTTGACTTAACGATTTTATACAAACC
>STRG.10275.1
TACGAGATTAATGTTGTTCCTTGGCAGATTCTCTTTCGGTTAATATTCGATTCAATTTTGAAGGTAAAGCTTACAAATAAACGGATGGTGTGGCCATGGAAAGCCCTCTGGGCCCAACCTTGACAGATGTATTTTTGGACGATACGTGGGTGATATTTTAATTTTTACGACTGAAGAAGGTTTTATCCCTTTTGTTAACGTTCTTAACTCTATTCACCCGAACCTNNNNN
>STRG.32482.1
TCTGAGTGTGACGTGTGTTGATTCAAATTTCGGTGTCCAGCTGCGCACAACTCGAGTTCATCGTGACGCACGAACCGGTACCACTCAGCTCGCTTCACCGATCTCCATTATTTATCAGAACGCGCTGTGCGCAGTCTTTCACTGTGAAGAAGCCACTTAGTTTCAACCCATTCTGCACTTGATCAAACATGGACCATGCTGCCCTGCATGCGGGTTATGACCAGCCTGATTCAAAAAGAGAAAAGAGTGACTTTCTGAATTCTTTCCCTCTATCTCAGTCTTTCAGAGACGTTGAAAAAGACGGTTCATCAGCTGCTGAATATTCCGATGGTGTCCGTGGTCACTGCCACGACAGCGCGACTAGCGTGAGTGTGGATAAACAAGCAAGAAGGAAACTCGTTTTGGCCAGTGGACTTTGCCTCGTGTTCATGATTGGTGAAATCGTTGGTGGAGCCCTTGCCCAGAGCTTGGCCATCATGACTGACGCTGCACACCTGTTGACTGATTTTGCCAGTTTTCTTATCAGTCTTCTGGCACTCTTCCTCGCCTCGAGACCATCCACAAAGAAAATGAGTTTCGGGTGGCACCGGGCTGAAGTGGTCGGTGCCCTAGCGTCTGTCTTAATGATATGGCTTGTTACCGGTATCCTCGTTTATTTGGCTGTCATGCGTGTTATACATCAACACTACGAGATCGATGGCAAAATCATGCTTATCACTTCAATTATAGGAGTTTGTGTTAATATCATCATGGTTTTAACCCTACACGATCACGGGCATGGACATGGACATAGTCATGGCGGAGGTCCCAGCGATCGTTCACCCTTGACGGGGCACAGTCACGGAGGTTCACACGAGCACAGTCATTCGGACGGGGCTGGAGATCATGAGCACAAGGTTGATCAACGCACACAACGGGAGGCGCAACGTCAAAATATCACTGTTCGTGCGGCTCTGATTCACGTGATAGGAGATTTGGTTCAAAGTTTAGGAGTGTTCGTGGCCGCCATGATTATCTTTTTCAAACCTTCCCTCAAAGTTGTTGACCCGATATGCACATTTGTATTTTCTATACTCGTCCTAATCACAACAATCAACATTCTGAGGGACACTCTGAACGTTCTGATGGAAGCAACCCCGAGAGGCCTAGAGTTCAATGAGGTGAAAAATGCGCTGAATGACATTCCTGGTGTGGTTGAGTTGCACAATTTACGTATGTGGAGTTTGACGATGAACAAGACTGCAGTTTCAGTGCATCTGGCTATAGACCGTGAATATGATTCACAAGAAATCCTTCGGCAAGCAAGCTCGCTGCTTAGGATGCGTTACTTGGTGCACGAAGTAACAATTCAAATGGAGCCATATATCCCCGAGATGGCCGATTGTCAGCGCTGCCAAGAACCAATACGTTGAATCATCCCTGATATACGAGGTCTGCGCTTGAGGCATTTCTCATTATTGTCGATACAGCTAGCCGATCAAAATCAAGTCAACCGACAGACTGTTTTATGCTTCTCTCAAATGAGAACAATATATATAAATTGATGCCATAAAGCATCCCTTCAATCGAATACCTCTCGAGTTTCTGCTCCGTAGTTGTACACGCAATGTTCCGGAACTCTTTCCGTTGGGAATAAAAACGTTTTAACTTCGATATATTTTAACACATTTATTGCACTGTGACAGTTTACTTCTTGAGAAAAATGATGATAAATCAGTTTCATTCTGG
>STRG.62435.1
TCAGTCCGTGTGAAGTATGCACTGCAGCCATAGACCGAGTGAAGAAACTTTTAGAAAGTGGCACGGTCAAGACCGAGATTGAAAAGTTGATGGAAAAACTTTGCGTGACGTTGGGTCCTCTCAAGTGGTTGTGCGAAAAGATGGTTGTCGAGGAAGTCGATATTTTCTTCAACTTCATACAGAAGCACTCATCGCAGGATTTATGCAAGAAAATCAAACTGTGCTAGAAATGTGCATTCGAAAAATAGAAACATATGATTGAATGGTGACATCACATCTATTAAATTACATCCTCTGCATGAATAAAACCGTTCTGCTTTAACTGTCTGGCAGTCTTTTGCCTAATGATCATGTGACGGGTGGTGGGTCATGGAAAGCCGAACAGGAAATAATCTCGGGACGAAGTTTGGTTCCCTGACTAATCAGCTTCGTCATTGTACATCCAGTGCGCCATTTTCGTGGGACTGCCGGTTCAAAGATGATGTCTAGCCACGTTAACCATATTATTGTTTTGGTAATTTCAGTTGGTTTCCTGGCGTAAATCACACTGAAGCACCTTCGTAAACAGCCCCAACTTTAGACATCAGCAAGGTGTATGCGGAATAATAGTGCATTACGACCGGTAGTGGTTCTGCTGCTTAGAGCAATCGATTATCATCTCGGCGACCAGAGGTTTGACTCCCTGTCATCACCGGTTACTTTGGTGGTAGACAGTAACCCACTTTCATCCGGCTGTTCACCACACCTGAATTGTTTGGACCTTATGTGGTTCTCCACTGCAAATCTCATGGTCTGCTTGACGGTTATCAGTTGTAGTGCAGTAGGCCTCCCGGTGCACTCATGAACGCAGTAAGAATACTCTGTTTAAACACAGATTTTTCCAATGGATCATCTCGTACAACTTTACAGAGGAAATTAAACATGGCTTGAAAAGGACGTATCCAAAATAGTTTTATGCGCACATTCTTCATTAGAAGATGGTACACCACGATTTGTTTAACAACTTCATGGTTGTGATTAAATGTGTTCTCCCAAAAAACTAACTAGGGAGGTGAGAGCAATTCCTACTTCTGAGCCTGCAAGTACGAATAAATTCAGCATTTATTTGACCGCTTTATTGCCTAAATTTATTGAGAAATTTCTAGTGGTAGGTTGTTCACTCATTGATGGCTGTTAGCCTGTAGACAGTATTCGAAGTTTATTATAGCCACTAATCAATGACGAAGTCTAATAACGGTTGATCATTTGTAGTACAATAGAACGGGTTTAACTCATGAGACCAAGAATTTTCACCATCTGAAGAACGTCTTACTGTTCAGGCAGTACGTGAAAATCATGCGAAAATGCTTATGGAGGCCATTAAATTTGTTCGAAGGGATCCAGCAACGAGTATATTTCTCCCTATAAATCAGCACATAATCCATTGTTTTCTTGACGCGGACAATTTGTATCTGTAAATAATTGGAAGGAATGTATTTGAGCAACTCTTTCGTGTCCCAAATTGATGGAATTGGAAGGACTTCCACAAAACTTCATTTGCTTTTTTTTGGAAACCTCCTGTAGAAATTTCAATTTGTCGCCGAAATACTCACGTTGAACGGGTGTGAGAACATTTTGTGTTACAATAGCATCAACCGCATAATTCACGAATACCGCAAGTGACGAAATAAGGATTTTATAGATTTTACTTGACAATTCTCAAGGTTTCTTTGCTGATAACCAAAAGTCAACGAGACATGGGCACCGTGAACACCAAGACTGCTTTATCAATTCGATTCCTCGTTGACCATATCGCTTTTTTACTTCATCTAATACCCTTTTGTTTGACTGAATAGTTGCTGAATTTCTCCATGATATTCGAGACGAAAGTATACCTTTGGTTTTTGTCTTTCTAAATATGCACTACCACGGTGCAATACATCCATCTAGTTCAGCGTCACAACTAAATGGTCAATACAAATATGAATATTTTTCACAACAAATTCATGCCATTCGGTTTTCTGCAAAAGTAATTGGCAAGTGATTATCATTATGATTTATTTGCAATATTATTGAGAAATTTGTACACCGAGTACC
>STRG.35835.1
ATCATGCGTTTCTGATCGTACATAATCCTGTCTCCCTTACTTTTACTTTCCAGGTGCAGTCGGTAACCTTGAGGAGAAGTCATCCAGTGCGGCAGGCATCTCATCTCCCTCTCTTCCCGAACAGTGACCTTGACCCCGACCCCAAAACTATTAAAAAACCGTGGAAGCCCCCGTATGACCCACTTCCGGTTTCGACCTGTACCAATTACTGCGTCGCCTCGTGCCAATTGTTCGAGTTCAAGGCCAAGATGGATGATTTTTCTGAACAAGACCTCTCTGCTCCCACAAGTTAATGGAGTTGTTTATCACAAGAAGATCGGGTGGCGGTTAAACAACTCAAACAAAAAATGATTTACTGTTTCTACGACGGGACAAAGGATGAGGCATCGTAATTATGAAAAAGAAAGAATACATGGAAATGATGGAATGGATACTTTCCGATGCCCAGAGATTCAAACTGAACACTGCTCCAGAGAACAATATACTGACAGAGAAACAGATATCAAGACAACTCCAGATTTTTTTCTTACACAATTTCATTTATAGTTTCAGAAGAAGTTAAAACCACTTGGAACACAGACGCCCCGCTTGTGATGATCACCCAAAGTTCACCAGCCTGGAGTCCCTTTGAGGCCGATATTATGCTTGCAAAACTCGGCTTATCACAAACTTGCTCGGTGGCTCGTCGAGATTCCTACCTCCACTCGGGAGCACATCATACCACTTTGTCTACAGGACTCATTTCGAACTCGCGAATTTGCTAAACGGTATTTCAGTGAGTTCGGATAAAATGTATTCCGTCGATGTTGAGTTGCTTTTTACAGAGGTACCTCTTCCTGAGACATTAGACTACTTATGTGATTTTATTTCTTCACACAACTTGTATTGCCTATTCCTGCGGAATATCCTAAAGACCTAATCATTTTACGCACAGAAAACATTCGTTTTATTTGTGAAGGTAAAGCTTACAAACAAAGTAATGGTGGGGCCATGGGAGGCCCTCTGGGCCCAACCTTGGCAGATGTACTTTTGGGTGTGATCGAAGAACAGGTCTGTTATAATATTTCCCAATTTCTACTTCACAGACGATACGTGGATGATATTTTAATTTTTACGACAGAAGAACGTTTTATCTCTTTCGTCAACGTCCTTAACTCTACTCATCCAAACCTCAGCGTATCTCACGAAGAATAGTGCGATAACGGATTGCCTTTTAAGGGTATTTTACTAACTAGTCGTCAGGACGGGACTCGACAGCGCAGAATCCACCAAAAAGCAACATGGTGGGGAAGTTATTCACAATTCTCTAGCTTCGCTGCAGTGGCCCACAAACGTGGATTGGTCAGAACCCTCTTCAACAGAGCCAAGAAAATCTGTACAGAAGATCAGGTACAAAACGAAGAGGAGCTCATAAAAAGAACGCAACTGACCAACGGTCATCCGGAAAACTTTATCAAGCAACACCAGAAGCCGAGACTTGTGCACGAGAAAACAATG
>STRG.80394.1
GATTACGCCGTACCGTCCTCAATCAAGGAGCTCAAGGCATTTTTGGGGTTAGTTAACTTTTATCGTCGTTTCATACCCCATGCCGCTGAACGTTTGCTTCCATTAACTGACCTACTTCGTGGCAATCCACGTAAGTTGTCGCTTACGGATGCCGCACGAGTAGCGTTCTCGGAGATTAAAGCGACATTAGCTCAGACCAAGCTCCTTACGCACCCAGTTCCGTTCGCCACGTTAAGCATAGCGGCGGATGCATCCAACTTTGCCATCGGAGCGGTCCTGCAACGTCTGTTCCTGGGGTTTTGCCACCATTAGAGTTTTTCTCTCGACGCCTCAATCCCACGAAAACGAGATATAGGGCTTTTGGTCACGAACTGCTAGCTGCATGTAATGCCGTTAAGCACTTCCGCCATGCAGTCGAGGTTCGATATTTCATACTTTATACCGACCATAAGCCTTTGACGTATGCGCTGCATACTAAGTCTGGCCGTCACTTCCCACAAGAAGTCAGACATTTAGACTATATTTCTTAGTTCATGACTGACCTACAACACGTTAAAGGTGAGCCGAACTGCATTGCAGATGCTTTGTTGCGTATTTCGCCTAGTGCTAATAAATCTCCGGTTTTAGACATCCCTGCCATGGCTGCAGCACAGGCACAGGATTCTTCATGTATGGAAGCAGCTCAGTCATCGTCACTACAGTGTCAGTCCGTACCTCTGGCCACTAGTGCTGGGACTATACTCTGCGACATGTCTACTGGTATACCTCGACCAGTCGTACCCTCCGCATATCGACGTCTCGTGTTCGATACCCTTCATGGACTATCACATCCAGGCATCGCAGCCAGTCTCCGATTAGTAGCTGCACGATACGTCTGGCCGTCCATGAATAAAGATGTTCGTATGTGGGCAAAACAGTGTCTACAATGTCAACGATCTAAAGTGCATAGGCACGTAGCTTCGCCTATCGGTACTTTTGCTACGCCTGATGCTCGCTTCGATCATATCCACGTAGACATTGTGGGTCCATTGACCCCATCACACGGGTATACCTATTTACTAACGTGCATCGATAGATTTACGAGGTGGCCCGAGGCTATTCCCATCTCTNNNN
>STRG.2514.3
AGTCGTTGTTAGCGCATTTAAGAGGTAATCCGGAGAAGAGGCGGCGACGATGGTAGAGAGTACAGGTGTTGTGGCAAAGACTATTCGTTTCTCCGGAGGTGCTCGGCAGACACATTTGAAGTGTCCTTTCTCTCCACAGTTACTGCAAACCGCATCCTTAGCAAGACATCTGAATCGAGGCTGTCTGTCATTTCCGCAGAAGTAACACTTGGTTTTTAACGCCGCTGACTTTGTTTCCATGAGTAAGTTGCTACCTTCCTTGTGATCAGAGGGACAATTATCAGTTTATTCAGTGAGTGTTGACGCCGAAGCCGTATACGATATTGATGGTGTCTGGAAGGCGCTGGATTGTTGTTGGGCCATCTCGAGCGATCGGGCTAATTCTAGGGCCATTTGTAAATCCAGAGATTTATTTTCAAGGAGTCGCTGCCGGAAAATGTTTGACTGCATCCCACTTATAAAAGCGTTTCGAATAGCATCGTTTTGATTTTGCTCGTCTGTCACGGTCCTGAAGATACAATCCTTTGTTAAGGATTTTAGTTTTTGATAGAATTGGTTGAAATCCTGCCCCGTTTCCTTTTTGCATTTTACGAGTAGATAGCGTGCAAAGACTTCATTGGTCGGCTTGATAACCAATATTTCAGGGATTTGAATGGCATCGTTGTATGCAGTTCATTCAGCCACACAGTCTTATATATATAAATGATGCAGCGACGGAGCGAACACTTCGATTGTTTACTGAATATGTATATATATATATATTCAGTAAACGATCGAAGTGTTCGCTCCGTCGCTGCATCATTTTTAGCTCGCTCAAGAATGAGCAGCCCAGCCGCATCGCAAAGGATGGGTTTTGCCGATTATCGTTTACCGGGTGCTGCGCGGATTAGATGGGTGAGTTTTGAGAAGTCCCCGCAGATAGCCGCAGTCTCCATGGTTCCATTATTTCGGTCCAGTATTTGACAAGCCCGCTTCCGGCGCAACGGATAGCTTCCTGTTGCATGTCATGGAAGTCAGTGTAACCATTTAGGAGGGTGTTTCTCGCTGATTTCAGTGCACTCGTTCGCAAGCATTTATTAAGAGAAATTAGGAAGTATCACTAGTGTGGTGTTTTGCTGAGTAAATAAACGGGTCGGATGGTCGCAGATAACTGCCAGATGTGTGTGAGTATGATAATATTGAAGTCTTCCAGGCCTTTTCTGGAAATTCCATAACTGTTTCAGCTTTTTTGCCCTAAAATGGGCACATCTTCCGGCAACATTTTGGACCGGACTGGACTGTACGAATAACTTGATTGTAGACTGCATTCAAATTATTTATCCAAATTTTCCGAATTTATCTGTTAAAGTTGGTCCTAAGTGATGGTTCTTGCATCGTCATCAGTCTTGGCTCAGATAATTTCTAATTTCTTGGTCGGCGATGGTCCAGTGGTTTAAGATGTTTACGTACCACATCGGAGGTGTGCAGCTCACCTGGTCAGCACGGTATACCCTCGTCTTTAAAATGTGTGCCTCTCAGCTGCTCCCTACTTTACGTCTCTCTCTCTCTCTCTCTCTCTCTCTCTCTCTCTCTCTCTCTCTCCAACTTTCTACTCCTCCGACACCTTAGAAACAGGTCGTTATTTTCGCTATTCCCAAACTCGGTGATCTTTCTGGCGCAGCTTCCAGTTTCCCTCACACCTATTATTTCGAAACTGTCATCGACCAACTGCGTACGTTTCTCGAACACGAAGAACTGCTGGGAGATCGGCAACACGAATTTCGACCTTGCCGTTCCACGGGTGACCTGCTGGCTCTCATCTCACTCCTGGTCGGCTGCCCTCGACAACCACGTAGAAACACATATGGTCTCGCACTATATTTCTAAAGTCTTTGACCGAGTCTAGAACAAAGGTCTTCTGGCAAAACCGCCCACTTTTGAGTTCTCTCTCGCTCTCGTATTGTAGACATCAAATTTCCTCAGTAAACAAATCATCTCCATCCGATATAATGAGGTCCTATCCCACCTACTTCCTGTTAGTTCTAGCGTCTCCCAAGGTTAAGTAATTGAACCCTCCCTCTTTTACTTACTATTGATCTATCCACTACTTCTAACCCAATCAATTTCTTTACCGATGACGCTACTCTCCATTTTCCCCTTTCTTACCGCATTGCGCGCCATGCCGCTAGGGGATAGCAACCAAGGCCGCCGCACCCAGTCCATGGTTATTGGTTGTCTGAACAGAATAGAACATGCCAACACCAGCATCGATCGTACCGTAGTGCAATTATTATATCTTTAGACTCCACGGTATAGTCGGGGGTGGATGTCTCAGACTCCGGGCTGGCTACTCGCCCTGAACGCCTCTTAGACTGCTCCCAAGTGACCGCGCGTCTCAAATAGCCTCTGCCCAGAAAGTTATACTCACTGCATTCTCGTGGCGGAGGTGTTTTCACAAGTGTGAGAACGAAGGTGAACGCCCGGCGCTCTTCTCCGAGTTGACTGATATTCAGTCAAGGGGAGTTAGCTAAACCCTGGTTCAAAATCAACCATCTGCGGCGTATGAGGCGTACAACGATATGCTCACCGGCATCTGTGGTGAAGTGCACTGGGCACCCCGGGATGTTTGGCCTCATCCGAAGGGCGTGTGAACTGCGTAATCAGTCACTGGCCCCGAGTGGGTTTCGGACCTCGCGCTCTGTGCCGCTGCCTTGTGGGTTAAGTATTGGATAGATACAGGCTCCAGTTGTGGACCCCTGTTTTAGCTTGGACAGCCTGGTGGTATTGCGGCCACAAACAAATCACGGACTTGGACTATCTACCGCTTCCTCCCCGTTTGTACCTTGTTTTGTTTGGCGCTGTCCGAAATCAACCGGGTGTGGAATATATATATATATATATATATATATATATATATATATATATATATATATATATATATATATAAAGTAGTATGTANNNNNNNNNNNNNNNNNNNNNNNNNNNNNNNNNNNNNNNNNNNNNNNNNNNNNNNNNNNNNNNNNNNNNNNNNNNNNNNNNNNNNNNNNNNNNNNNNNNNNNNNNNNNNNNNNNNNNNNNNNNNNNNNNNNNNNNNNNNNNNNNNNNNNNNNNNNNNNNNNNNNNNNNNNNNNNNNNNNNNNNNNNNNNNNNNNNNNNNNNNNNNNNNNNNNNNNNNNNNNNNNNNNNNNNNNNNNNNNNNNNNNNNNNNNNNNNNNNNNNNNNNNNNNNNNNNNNNNNNNNNNNNNNNNNNNNNNNNNNNNNNNNNNNNNNNNNNNNNNNNNNNNNNNNNNNNNNNNNNNNNNNNNNNNNNNNNNNNNNNNNNNNNNNNNNNNNNNNNNNNNNNNNNNNNNNNNNNNNNNNNNNNNNNNNNNNNNNNNNNNNNNNNNNNNNNNNNNNNNNNNNNNNNNNNNNNNNNNNNNNNNNNNNNNNNNNNNNNNNNNNNNNNNNNNNNNNNNNNNNNNNNNNNNNNNNNNNNNNNNNNNNNNNNNNNNNNNNNNNNNNNNNNNNNNNNNNNNNNNNNNNNNNNNNNNNNNNNNNNNNNNNNNNNNNNNNNNNNNNNNNNNNNNNNNNNNNNNNNNNNNNNNNNNNNNNNNNNNNNNNNNNNNNNNNNNNNNNNNNNNNNNNNNNNNNNNNNNNNNNNNNNNNNNNNNNNNNNNNNNNNNNNNNNNNNNNNNNNNNNNNNNNNNNNNNNNNNNNNNNNNNNNNNNNNNNNNNNNNNNNNNNNNNNNNNNNNNNNNNNNNNNNNNNNNNNNNNNNNNNNNNNNNNNNNNNNNNNNNNNNNNNNNNNNNNNNNNNNNNNNNNNNNNNNNNNNNNNNNNNNNNNNNNNNNNNNNNNNNNNNNNNNNNNNNNNTGGAATATATATATATATATATATATATATATATATATATATATATATATATATATATATATATATATATATATATATAAAGTAGTATGTAGACGTGCGGACAAAATTTCCCCGGTAGCACACGACCGGTTTCGCGGTTGTTGCCGCTCATCAGGTATGCGTACCCGGTACTCCTCTGTCTACTGGTTCTCATACTTGACCACTCCGATCTTATATGTTCACTAGGATTTAATTTGAATCGTCTGGAGTGGGAATGGATACTCTTCATTGAAGAGCCCAAAAATAAATCACAACTGTGATTTCTCATAGTTATTCGTGTCTGGGTCTCTGCTAACCCAACGAACAACGAGGCTGCATGTGCAAGCGCTCATCTCATATTGATAATAAGTAGTATGTATATATATGCAGATGCAGTCATGAAGCAATTCGAAGCCAAAACATTTGACACAATCTGACCTCGTTTGTGGATCAGATACGTTGATGACACATTTGTGACACTAAAGAAGTCTCAACTAGATCGATTTCATCAACGTCTGAACACGCTCGTACCAGGAATAAAATTCACGAAGAAGAATGCGACGCAAAACTGCCGTTTCTAGACATTCTGATCATGAGGCAAACAAACGGAAATCTAGAAGCAACAGTCTATCGGAAACTAACGACAACCGACCGCATACCGAACTTCCAAAGCAACCATCCAACATGTCACTTGAGGAGCTGTGTGCGTACCCTATTTCACCGGATCAACACACACCGCAGCACACCCGAACTCCGATAAAAGGAACTGATCAGGCTTTTCAAGTTGTTCATGGCAAACGGTTACCCAAAAAGCTTCGTGATATATATATATATATATATTATATATATATATATATATATATATATATATATATATATATATATATATATACTGCATCCCACAGATTCTGTCTATTTTCTTGGCTTATCTGTAACTTCTATATGCTGGTCCGCTGTCATATCTCAGATCGCTTCTTGTGCTGCGCCAGATGCTTCCTCACACCAGATGATCTGCTGTACAAAGCGCAGATCCACCCTCACTTAAACACAGGCATCATGTGCTGGGTTGGGCTTGTCTTTCTCTGCCTGAACGGCTTCTACGAAAGGTCATCCGGCTATTTAATGATGCTTTAACCTCCAATCTGCAGTCACTAGCGCATCGTCGGGCAGTTGCTTCATCGTCCCTCTTCTTCTAGTACTATTTTGGATTCTGTTCGTTGTAGCTTACCTCGACAGTCTTTCTTCCAATAAATTCTTCCGACCATCACGTACCCAGATAGCTAGTTATCCTTATAGATTTTCCGTCACTAAATGTCGTACTTATGTCTTTCATTCTTTCTCTCTCCGCCGAACTGCTGAACTGCCTGCTCACTCACTTACAACCTCTGTGTTTAAAAGCAGGACCAATAAACTGGCTCTTGCGCGAATTTTCCTTCACAACCCTCCTTCACAGTATGTCTTTTGGTTACAGTGTTTACCCCTTATACTGTTATTCACTCTGCGTGTGGTAAAAATAGGCTCAGAGTAAGGTCAGTTTTCCAGTTACCCATAATAATGCGATGGGCCTTCGAGGCCATAGGCTTTAACCCTTCCGTTGTACTTATGGGTAAGCGTGTGACAAGAAAAAATGTTTAACATTATTCTGCGATTGAGGCTGCCGTTCAAATAGCAACCGCAGTCACTGCACCCAGTGCATGGTTAACGGTCGTTTGAACTGAACTGCGGATTATTCTCACGATATTCCCAATTTATAGCGTGTAGGAGTTTTAGCACGCTTACCATTTTCACAATGTTGACACCTATGACGCTTTGTTGTTTGACATCGTAGTGTAATTTAGAAAAATAACTAGTTCGTTCCTGTGTCGATGGTCCCTGTTCGTCGTCATTGCTGGCGCGATCTGTAGCAATGATATGTAACAGAAATTTCGACTCCACATGAAAGACATGGTCTGGGGCTTCAAAGAAATAAGATAAGTATTCGAAAATAAATGTAGTTTTGAATTCGTTTAATTTCTGGAGGAGATGGACGCGTTTAAATAGACGTTTCGTGTTTCAGGAACAAATGTAAGGAGTAGTGCGTCTGATAAAGTTTTTCTTTGCATCACATTGCAATGTATACATTTAGTTCACTGAAAATGTGTTGATGCTACTTACCGAGGACACGTGTGCCAAATTGAGTAAAAGTTTGGACGACTAAGCTGCTACATTCCCCAACTGAAGATTCCTATGCATGATTGCTATACAGATTGTTAGTTCACGGCCTTCAGTTCGGGCTAACATGTTCAGGGACTAAGAAGCGTTCCGCATTCAGTATATACTGCGGTCTTTGCATTGACAGGCGGTAGTGTACATCTGGAGTGACTCGTAGTAATCCCTTACCTATCGCCTTTAGGTACGTTGCGAGTGGCCCAACAACTCGATTATCATCCGCTTTCCAATTTTTCCTAATCATTCCAATTACTGGGCTATAACTAGGACATTCAGAGGTGAGAACTACTTTAAAAACATCTGTATTGTGGCTAGCACCCTTAAATACTTGATCCAATTAAAAATTCCGAGCAGACTCTGAGGTGCCACTTAATCAAGATTTTTTGCGTTTTTGTTTATAGATCACCGACGGACGCTGTCCTCTCGACACCGTACCGCACTCTATCCAATTACATTACAAATATGATATTTCACTCCAGTTGAATGCCAAGAAATCTGTCCAGAGCGAATCCCACCGTCACAGCCGAATTTGACCAGCACCGTTTGCGCTATCTGCGGGTTCTGTACTGCCTCACTCACCGGACAAACGTTTATGCAAGTCCTGCGGTTCATGTGCATTTTGCTGATTTGGATAAACCAGTGGAAACACACATAGACGCTTGGTGCCCTGCCGAATTATTCGGTATCGCTCGACAGAGTGATTCGATCGGTATTTTATGCGTGCAAGATCTGAAAACACCTCTTGGAACACTCTCAAGAGCACGCATTCGCACCTCGGATATCTTGGCTGTTGAAATAAGTCAGTCATGCCAGTGAATGCGTCTAAGCGCCAGAGTGCTCTTAATTCGGCGGACCATTTGCATTCTGAAACATCACCTATAACACCAGCAAAGCGCCCTCACCCAAACACTTCACTTGTCAGTGAAGAAGATGCGATTGTCCGGTTCCGTCCACAAAATATGCACTTGGTATCTGTACTGTCCTGTGATGCATCCGCCAAGAGAATTGCTTTGCATACTCGCCTAAATGACTCTCCCGATAAAGATGCTATTGTCATATTTGAGAAGTCCGCGTTTCCCAGGGAACCACACGAACTTATTCGAGACGGTGTTATATACGCACGACCTGAGGCAGAACACGAAAAAAAAGCGAACGGTGAACATATCATTGAGTCAGCGGAGGAGAAAAGTAAATGGACAGCCAAGTTGCTGCTCTCTAATGACGTTTACTATCGCTTATATGTGACGCATGGACTGGATCTAGTTAGTGGTGTAGACATGACTGTAATTTATCCCGCGGAAAAGCACCACTTCAAAAAATATTTGCCATCTGGTTGTCGATTATACGAAGAAACTCCTGCAATTTACAGGTCCATCATAGTTCCCTTCTTATCACAAAAACCTCGTGATCTAAGCTGGGTAGAAAACATATTATCAGGTGAGGCAGAAACAGATCGTGTGATCTTTTCGGATGGGGACCCTGAGCAAGGTTTTACTTTGGTTTTGGATTACCGCTGGAGCGGCCGACAATTGAATGATCTACACTGTTTGGGAATCATACGGAGGTCTGACGTTACGTGCTTGCGTGACTTGAGAGCATCTCATATACCACTTCTGAAGCGCATGCTTCACGAAAGCCGCACGGTTCTGTCTGACAAATACACGTTAACATCGGAAGCAGGTCAGTATAAACAACGCCTCGACAGAGATCAGATTTTGGCATTCTTTCATTACCCACCGACATTCTATCACCTCCATATGCATTTTATTCATATAAACTGTGGCGAAAATCATAGTACTCGCGCAGGTAGAGCTCACGTTGCAGAAGAAGTTATACGAAATCTTGAAATTGATTCTGAATATTATTCGAAACGTGTTATTACAGTCGTTTTGCATGAGAGCGGCCCTATGTTTGAGGCTGTTCACGGCACTGCAGGGAGTAAAACTGATGTTGCTGACTGAATTATTGTATGGTGATATGTAAATGAATTATTATGTTTGATACCCACCATTGTCTCGGATTTTCCCTATTTTATCCAACTTCATGTAAAATTGTCATTTGTTCATAAGACGCTTTCATCGTCCTTATTCTTGACCACCATTTACGAAAGAATATTGGAATACCATAGGCTTCGAAACTGGCTAATGACCCAATGACGTGGCTTTTGTCTGATAAATGATCCATGACCATGATTAAGAGGTGAGTCAAGTGCTCTGTGTCCGTAATGATGTGTCAAAAGTCAAGTCAGTACAATACTACTTTGCCCAAGACGCATTTTTCCAAGTGGGGTGTACATGACAAACAATCAACAGAGAATTCGAATAGTGGCAGTATGGCGCAAATGGACTCCAGGCAGTCGGTAGGCAGTACTATGTGAGTGTACGGATAAAAGTATCGGGTTTGATAAATTGCGACAGAATCAGAGGTCACGGTCATCATCATCA
>STRG.3515.2
TTCTTTCTGTTATTTTTGAACTCAACTGCTACTAGGCTGTCAATAACATCAAAGTCAAAGTGCATATGCAAAGTCTATTAGGCGAAATTTAATTCACCTCGTAATTGATAATTTGGAGAATGATGCATCCCGGTTTGACTGAGATCTTATAAGGAAAACTTCGCCATTTGTATTTCCCACATCAAATAAGGTGGTTTTTGTGGTATGCATTTCTGTTGTATTCACCATGACCAGTTCCTGCGCACGATACACCGAGGGTCACGTTAAACAATCGACCGGAAGGGATAGCCGTCATTTGGGGAGTCTCACCGAACCTCACCGTTTCGAAACAGCTAGTGGAGTACACAGATTCTGAGGGACGCCGACGTGACATGTGGGTCCCGGCTGATGAGCGACTCGCGTTGCTTCGTTTCGTGCGACCATGCCAGCTGTACCATATTCGTGTGTCAGTCTTTTACCAGAACGGACAGAACCAGACTTCGGAACCGCTGGAAATTGTTCGAGATGCGATACAACCCGGAGCACCTGTTATTACCGGCACCGTAGCTGGAATGAAAGAAATCACTGTTCGGTTTCAAAAAGCAAAGACAACTGACAGGGTGGATGAGTTCTATGTGAATTACACCACACCAAACGGAACCGTTTCTCTGCCTCCTTTACGCGGGACTAGTGAAAATGTCTCGCTCACTGAGAGCATCAGTCCATGTGTGAAATACGAAATCGATTTGTGGGCATCGAATGGAGTCGGTGTGTCTGGTTTAGCGCATACTGTGGCTTATGCGTTCTCAACAAAGGTGCCACAGAAACCGGCAAATTTGACGGTTCAAGAATTCAGAGAAAAAACCCTCATTCACTGGGACAGCCAATCGACGGAACCTGTGCAGGGAAACGAATACATTCTCATCGACCTATCCAGTGGGACTTCTCTTACCGAATACCAAAATGGCGATATGTCTGAGACAGAACTACCACATGTGAAAAGATGCCACAGTTATCAACTAAAAATGAGGTTGGAAAATCGCTGTGGTTGGTCTTCCTGGTCACCGGAACTCCAGTTCACTCTGAAACCGAGCGACAAGCCCCTCCGTCCGAATCAAGTGACCGTGTCAGGGAAATCGAATAACCTAACATTAAAATGGGACCAAGCGGATCCAAAACAGATGTTGGACCAATACGATTTGCTCATGGTCAGTTTGGTGCGTGGTTCGGTCACATACTGGATCCCACCGAAGTCCACTCAATTCGTTGTCACTGGTTTGGATACGAAGGCAACGTACGCGTTGAGTTTGGAATCAAAGAATGCATGTGGTTGGTCCGATCCGGTGGATATGCTCATTCAAATCGGTGAGGATGGTTCGGTCAGTCTGCTCACTATTACTAACCCCGTCCGAGCGATACTAAACCGCGCACGACGTGCTGCAAGAAGGGTCGTTTAAAGACCAAATTTCATTGAAACGCGCGCAAGCACACACCCGAGGACGAATCATAAGGGCACACATGCACGAACGGACACTTTACTGCTCATCAAATTAACCTTTAAAGTTACATTTTATTTGTTGCAAAATAAAGCGACAAACATATTTACAA
>STRG.12474.1
ATTCGAAATTTGCAGCCGGCGAATTTCGAAGTTACGGAACGACCAAAATTTCATTCATTTCGTGAGGATCAGCAGCCCATCCGCGATCTCATTTTGCAACTGCAAACTCAGGCTTCTAGATGCAATTTTGGCGACCACTTACAAATTCAGTTACGTGGTCGGTTGATTGCCGGAATTAATTGCGTTGATTTACAAAGGCAGTTACTGTTGATTCCAGATTGCACATCCTAGTCTGCTAAACTCTCGTGTGAACGATTTCAAGACGTGAACGCTGTTGTTCACGAGAAACCATCCATATCGTCTAGTGCAGTCAATCCCCAGAAGGCAACAGCTGAAAAGCCGCACCGATTCAAACGTCTTCATGATCAAATAGTAAGAGAAATTCGTCCCCTTCTCAACACAGAAATCAATAACGACGGAATAATTGCCAGTCTTCTGGTGCGAAGCATTCACGTTTTACTTGTCGCTTTCGTAAGGTTATATGCCGTAAATGCGGTAAATCCGGCCATATTCAATCCGTTTGCCGAGGTGTTGGGGTTTGTATAACTGACAGTTCCAGTACTCTAGAGACAAACGAGACAGCTGTCTCGTTTGTCTCCTGATTTCCAGTC
>STRG.38257.1
GGAAACACGTCACGCCTTTTTACGTTCAACCACCGGCACACCAACCTTATGGCAAACTCATCGCCGCCTACCCGGCCATGTTTCGCCAGGCCGGGCCTCTCCCAGCAGTTACGACCAGTGTCACTCACCATATCGATACTAAGGGACCCTCAGTGTTCAGTAGGCCGCGTCGGTTAGCACCAGACAAGCTTCGTGTTGCACAGGCCGAATTCGAACATATGCTAGAACTGGGTATAATAGGCCCTCCTAGTAGCTCTTGGGCTTCCCCCCTCCATATTGTTCCTAAGTCCGGTGGCGATTGGCGACCCTGTGGTGATTACAGAGCGCTTAACAAAGTCACCGTCCCTGACCGATACCCGATTCCCCATATACAGGATCTTACTTCGTCTTTATCGGGTTGCTCCGTCTTCATCCGTATCGATCTGGTTCGGGCGTACAACCAGATCCCGGTAGCAGAGGCTGATATCCCTAAAACTGCCGTCACTACACCTTTCGGGCTGTTCGAGTTTCTGAGAATGCCGTTTGGACTCAGCAATGCAGCCCAGACCTTACAATGGTTCATGCACGAGGCAACTCGTGGTTTGGAAAATGTCCACGCATACCTGAATGATATTTTGGTGGCGAGGTCTTCAGAGCAAGAGCAGGCTACACACTTACGAGCACTTTTCGAACGCCTTAGCCAGCACGGCGTTACGATCAATATCGCGAAATGCGAATTAGGCCGGACTGATATCACCTTCACAGGACATTCTATTTCATCCTCGGGTATCCGCCCTCTGTCAGATAAAGTTTTTGCTATTCGCGACTACCCTGAATCCCAATCTTTTCGCCAGTTGCGTCAATTTGCCGGCCTGGTGAATTTCTACCGCCGATTTACTCCTCACTGTGCGGAAATGATGCAACCTCTCACCGACTTGTTGCGCGGAGGTAAGCGGAAGTTCGTGTTCCTCGACACGGCACAGGTGGCATTCGCCTTGGTCAAAGATGCTGTTGCCAACACAGCACTCCTTACACACCCCGACCCTTTGGCTCCTATTTCGGTAGTGACGGATGCCTCGGACACAGCGGTTGGAGCAGTACTGCAACAGTTCGTAGACGACTCTTGGCAACCTTTAGCATTCTTCTCCAAGCGCCTACAACCCGCCGAATCTAGGTACAGCACGTTCGGTAGAGAGTTATTAGCCATCTACTTGGGAATTCGTCATTTTCGACATGCACTCGAAGGCCGTTCGTTCACGGTGTTTACAGATCACAAGCCTTTGGTTTACGCNACAGATCACAAGCCTTTGGTTTACGCACTAAACTCAGCTTCCGACCGATACTCACCACGCGAGATTCGCCACTTAGACTTTGTCTCACAGTTTGCTGTGGACATACGACACGTCTCTGGGGTACTTAATCCCGACGCAGACGCCTTATCGCGCGTATATCAACTTAGTCTGTCACAAACGCCTAACATCAACTTGGACGCAATGGCACAGGCTCACCCTATGGGCCCTGACATCGAACAACTTCGACAAAACGGTTCTTTGAGTTTAAACACAGTGCCTATCCCAGCTTCCCAGAATATCATCGTGTGCGATGTGTCGCAAGGTCACCCTAGGTCAGTAGTTCCTGCTGCCCACCGTTATCCTACGTTCCTGACACTCCATATTCTGGCTCATCCGGGTGTGACTGCCTCGGTGAAACTGATAACTGAGCGTTTTGTTTGGCACAATGTCAGACGAGATGTCCGTCAATGGGCTCGTGCTTGTCTGCAGTATCAACTTGTTAAGACCCATAGGCACACTAAGGCGGCGTTAGCCAGGTTCCCAGAACCTGAAAAACGTTTTCATCATGTGCACGTCGACCTCGTAGGACCACTCCCACCTTCGCTTGGGTACGTTTACATAGTCACATGCGTGGATCGTTTTACTCGCTGGCCGCAGGCCATCCCTATCCCTCGTCCCACGTCGGAAGTGGCCGCGAAAGCTTTTCTGACCGGCTGGGTTAGTCATTTCGGTTGCCCGGCAATAGTGACCACCGATCGCGGTCCACACTTTGACGGCGCTTTCAGCGGCCTACTTGCTACGCTAGGTTGCCAACACGTTAAGACGACAGCTTACCACCCCCGGGCCAATGGTATGGTTGAGCGTTTCCACCGGAAGTTAACAGCCGCCCTTGGAGCAAACGGTAACCCCCTCTGGAGTGAAACACTACCATTAGCACTCTTAAGCCTGCGTAGTACCGTTAAGGAGGAGTTACACACAACACCGGCCGTACTAGTATATGGCTGTACACTTCGTCTGCCTGGGGAGTTGGTAGCCCCCTCGCCAAGTGTGACTTTCGACTACGGTGACTATGCTCAGCGCCTTACGCAGCACATGCGAGTGCTCAAGGCTAGTGCGCCGCGTGTACATTAGTCTACAAGTTATGTCCCAACTGCGTTAGGAACCGCTACTCACGTATTCCTTCGCGTCGATAGCGTTCGATCCCCACTACAAGCGCCATACACTGGCCCGTTTCGGGTGACAAAGCGTAGGGCAAAAACATTTGTCACAGATATCAACGGACGACACGACACCGTATCTATCGACCGTCTCAAGCCTGCCGTCATTGAGTGCAAGCCGCTCGGCCAACTTACACCCACTCAAGCCGCTCAGTCAGCTGCATCGAGCGAGTTACCACTCGAACCACCTCCAAATACGCCTAATGAGGACTAGGCAGCTAGTCCATCAGATTCTCCAACCGTATCCGCAACGCGAAGTAGCCGTCGCGGTCGCCAGCTACGAAATCCCGTCCGCTTCGCCGATTTCGTGACGATTTTCACAACCGACTGTTAGCAATAATTTGGGAAGTTCGCCATGGATTTACCAATCAACAGGCTCGAAAAATTATAATCGGTAGTTATAATTTCATTTTCTTCTGGTCTCCTAGCGACTCCAACAACACCGAACATCATTTGTGTGTTGGTATTACGGTCCAACATCCGCCGGCGCCCTCAGGCGCTATGTTGCTCTAGTTTACCTTGTCCTCTCTCAGACGGATCCACACAGTCACATTGGCTTCATCCGTAGCCTGGCTGACTCCCGTGCACGTTCAAGGAGCCAACCGCTCACTGGACAACGGGACGATTGGTCAGCCTGGTACTGGGGACGGCAACTGGACGCCTTTTTGGATGGACCTGACGAGGCATTTTCCGGCTCGCATTCGTATGAGACCCTTGGGCGCCAAAACACAGTGGGACCTACGCACATCGGGCCTGGAGAGTGCAGCCACCGGTAAACTCATCAGCATTCGTTCGACGTCACCAAAAATATAACGGACCAGCTATAAGGAGTTCCTGGACAACCAATAATTCCGGCTGACCATCACGATCGAAGCCCAGCTCCATCGGACTTCTAGGAGGAGGCCCCTGTAGCGGTTGCCATCTTCGTTCATACTTTTACCACGTTTATTGTTTAACTGAACGCTGACTGCCAAGCACGGTTGCCACTTGACCGTTTCTCTTGCGCACGCTCTCACGCACGCTCCGAAATACACGCTAACCACTATCTCTCCCAATCGCCTTCTCGTTCTCACGGGTCGTGGAGGATACTGTTCTGGTTAACATATTTGAGCAGTGCCGCACATTAGAGTAGCGTG
>STRG.12910.1
ATATACACGTCCACCAGATCCTCTGCTTCTGTGCTGCGCCTCCCGGTAGGTTTCACTACGGCACGTCACAGGTGAGACCAATCCAGCGTTCGGCTGAAGAACCGAGCCAGATTATTAGATCATTAATATAGACGTCGTACCAGTTAAGCGATCGAGTTGCAGCAAGTCGAAATGCCTTCATCAAATCGTAATGACCAAGACGCAGAAAACGCTGACCAGAGCCGGACCGCCTGTATAGGAGCCCATGGTTGGAGACGAATGCTTGGACTTCACCGAAGGGTTGATCGAATCGCCATCTCAGCCGCGTGTACCGAGCCATGTAATGGACTGACCACCTCGACATATCTTCCAGTCACTATCTGCCTCAGAGAACGGCGTACGCCGGGAAAGTCTATCTGTGTAACACATGTCTCAACCACCTTGATCCGTTCAGGTTCAGTACTTGATCCAGAGACTGACCTCTGGTTCCCAACACCCTACACCTAACCCGAGCGTTGCTGATACGGTGTTCCCACCATATCCGGGCAATGCTGCGGAGACATCGATGCTCTAACACCGACAGTCTTCGCCTACCTTCTACCCTCAACGGGCATGTTTCTAAACCGTATAAAAGAACAGATCTAACTGTCTCATTGTACACTCAACCCTTAACAGACAATCGAATGTCACGCTGACACCACAAATGGCTGAGGTTAGCAACATTCAGTGACGCCTTCACCCGATATCTGATCGTTTGGAGAGATGTAACTGCCCAGGTAACAGAATTTATTTATTTTAGCAAGAACTTCCCTGCCAACACAAGGTTTGGTGCAGCGCCAATCCAGTCCTACGGCCGCATTTTACACTTTGAAGGTGCTAAATGCATCCCAAACATTGCTACACTGTTGTTTGCGTTATCTAGATAACTTGTAGTTTACCTGGATCTTCACTCGGGAGAACAATATCGTCGGCGTATTCCAAATCAGGCATTTTACTGTCTGAGCGGAGCTTGATGCCACTATTCTCGAGAATCAAAACAATTACAAAAATGGAGCGGAAGGGCGAAAGAGAGCAACTCTGACGAAAACCACTGTTTGCGGTGAACTCGGGTGAAGGATCGTCGCAAGCACGAACTCGGCTTTAGCTGTTTGTATACATGCATTGAAAAAGAGAAATAAATTTCTCTGGCACACCCTTCAATGTGAGGCAGCGCCAGATGACTGCAGTCGAGTGAGTTGAATGCACTTTCAAATCAAGAAAGACAGAGATTGTGAACCTACGGAAGGTGTGTCTGTGCTCTGAAAATTGTCGAAGGGTAAAGATATGGTTAATACAGCCACGACCGGGTCTGAAATCGGCTTGATCCTTTCGCGGGTGCTGGGTAACCGGCGGAGAATAAGTCGGGTGAGCAGTTTGGATGCGATACTTACCAAGCAGGATTCTTTGGGGTTTTCACGAGAAGACCTGTCACCTTTCTTGTAAATCGGTACAATCATCTATTCACACCATTCTGCTTACTGTCCCAGACTATCTGGAAGAGTTTTGTTAACTTTGTAACCTAAACTTCTCCATCCATGAAAAACATGGAGAACCCGATGCGTAGATAGATAAGGCTTCGTTTTTTCAACAAAGGCTGTCGGAATTACAAATCGTGTAGGCAAGGACGAGGTTCGTCATCGTGTGTTGGGTGCAGATAACCTCCGGTTGCTTGGAGAAGTTTTACACATGTTTACCCATCGTCTGTCATTTCGTGCACCATTTGTGCTTTCTGAGTGTTGCTGGAAGAAGCGACGTGGCGGTCAGACCGCAACTTGGCCCAGGGATCTGGAGTTGACGTTAGCGGTGGCCTCAGATGGTGCCCCCCGGACTCTGAGAAGGGCCCAAGAGATAAATATTTTCACCGCTGCGAGATATAACTGAGAACCGAATCCAATGGCCCAAATGCTGTGCGCCGTGTTTCGAAAACTCGTTTTCCATGATTATCGAACGAAATTTTAAAAATCAGCGCAGTTTAGACAACCATTAACCATGTACTGGGTGCGGTGGTCTTGGTTGCTATCTTCTAGAGGCAACCTCAACACGAAATAATGAAAAATAAAACAAGAGAATGAAAGGTGTAACAAGAGAATCACAGCCGGACTTATTAAGTCGATAAAGAAACCTAGTTACAAGAGCTCCACTAATCGCGACACCTTGCCATATCCTCCAACTGCTTCTAACCATAGAATGGGAGGGTCTCTTGCACCCCACCCAGGGAACCTCATCATCATCATCATCGTGGGACGTTAGACAGAAGGGTATACTCCACTGACCACTGCCTTTGTCACCACGTTGCACGTAGAAGTAGAAAGATTGAATATACAGGTGGACAGGGAGTGGACTTACAGTGGTGGGAAAAGGAAACGCCCCAATAGCCAACACACGGAATACACAGTCTAACTGTACAAACACACATTGATCAATCATTCTGATTCGGCAGAAAGTGACAACACGATCGCCACTGTTCGCGGTTCGCTGCCATATCCTTTAGTATCTCCAACCAACTGGTTGAGGGGTCTTTTGGACCCCAACCATGAAGACATGAGTGTGAGGGAATGCGCCCAGCTCGCTGCTAATACACGGCCGGGTTCAATGAAGCAGGGAGCACGCAATCGACTGACCAGAATCGCCGACAAGATCAGAGCCAGTCAGGCGATCAGTGGATCAGTCAGCGATTAACACTCGACCAGAGCCAAATCAACCAATTCGGGCGCAGCCAGATGGGTCGTATAGGTTTATCAGCAGACCAGTGAGCTTTTATGCACGGTTTGGTTTATGACGAGCGCATATCTTATATAAACAATGTATTCTGTACCGATAGACGGAAATGATCCTGAGGCAGAACTGAGCTCTAACTAGAACTAGTGGGGCGGAACAAAACAGTGAGGCACCTAATTTTCCTAAGTTCATTGCACATTTTCTCATTCCCCGTTACCAAGTCATCTGTTGACCTCCACGTGGCTTCTTCCACTCCTTAGGAGGAACGAAAAACAAGGCAAGGTATGGTAGACGTGTGTTTGCCATAGGTAACACATGCTCCAATCAACGAAGTGTACTAAACTGGATACGCTGTGATAGAACATTCTCTAAACTGGTACCCAGTACTCGATTTCTGACCTCAGCATTGCAGACCCGGTCATTCCATCCAATCTTGGCGATACTACGCCGACATCGATGGTCAAAAACCTCAACATGAGCAATATTTTCCACGGCGCAGTACGCACGACCTTTCAACCTCAGCGGAATACCAGGTCGGCGCCACAAGTGCTTCAGTGTAGTGTGCGCCGCTCGAGCTTTGGATATACGCGTGCTCACTTCTACTACCGTGCTTCCATACTTCGTCAAGCTTCTGCCGAGGTAACTAAAGCGGTGGACAATTGCCAGAACCTCGCCATCGAACCTCAATCTGGGGACCGTTGACGTTCACTTTTGCAACATCACTTTACACTTTGAAGATGTGACGCGCATACCGAATGGAAGCGAAGCTCTTGCGAGTCTATCTAGTGCACATTGCGCATATTCCGTGCATTCGAACAAACAGACAAGATGGTCTGCGTAATCTAGGTCACAGCTTCTTACTATATCGTAGTTCGATGCTCATATCCTGAAGGTTTCTCAAGGCATTCTGGATTATCTCGTCCATGATGAAGTTCGACAGGAGTGGATAAATGGGACATTCCTGTCGAACACTACTGACCGTTTCTAATGGACTGGATAGTTCATCGTAAACCCTTACTCAGCCAGAAGTATGACAATACTACGATCTCATTAGATTCACGAACTTCTGTGACATACCTTTTCGGTGAAGAGCATTGAATAGCGCTGTCACGTCAACCAAATGGAAATCGCCCCTCGAGTCGAGGAAAACCATCACTGTTGGTCGACGGTGTGCGTGACCCTTTTCAAGTGTTTGACGCAGAGTAAAAATTTGGTCGATTTATCCTTGACCTGAGCGGAATCCGGTCTGTTGTTCGCGGGCGTCACTCTGGCGAGCCGGTGTGAGACGCAGCAAAATCGAGGCCAATACTATGGTGACCATGGGAGTTAGGCTAATCCCACGATAATTACTACAATCACTTCTTGAACATGGGTATAACCAATGACTCGCCCCATAGTAACGAGATACGGTCTTCTTTGCTAGCATCACGGATCACGGTGGTAAGTGATTTCACCAACGCATCACCACCCATTTTGAAAAGAACTGAAGGGAGTTGGGCGAGACCGGCCTTGTTCCGTCGTTTTAGTAATCGAATTCATGACTCTAGTTCCACTTCCGATGAGGGCTCAAGTGATACTCCCCAAGGAATTGCTGTTGTTGATGTCGGATAAACCGCATTGGCATGCGACCAGCTAAACTGCTCCTTGAAGTAGTCGACCCAATGGTCGAGCCTTTACTGCTTGCCATGAATAGGCTCTCCATTTCTATCGCATATGGTTTCACTGACCCTGGCTCGCCGTCCACCGGCGTCACGAATGTTTGAACAATCTTTGACCGTTATCTGAGCAGCTGCTATTTCCATTTCTTCGGCTACCTTGGTGCACGACTCATCGCTACCCTTCTTTAGACTTTTTGTAACGTTCCGGTGTAAATGTCTTCGCATCTCATTCATCTCGTTGCATTTCAAGAGCTGACCTTTTCGCTTCATTAGACTGACCGACCCTTGAGTAATCTAGTACCTGTATCGTCAGAGCATCAGGTTGCTGTTCGACGCGAACTGCCGGAAATTGGTGCTAAAGAGGAATAACCGATTGTCTGTACAAAACTGGAGAGCCTATCTCGTTATCTGTGCGCTGAGCGAACAAAGCACAACAACCACCTAAAAAAACTTCTGACCCACTAAGTTCACCTACGGTTGCATTAAAATCACCTGCTAGCACTACAGTGTCAGAGCCTTTGCTGCTGCGAACGAGTTTTGAGTTCATCATAGAACTCATCCTTGTGCATAACAGAGCTGCAGTTTGTTGGGGCCTATGTCGAGATTACAAAAAGATTGGGCATAACACAGCTATCCTTTCGATCTCCGACTGACCCCTCTAGTCCCACAGCACATAAACGGATATTGATATGTATCCATTCTAGAAGGGCAGTCTCAGCTTTGTCAGTCAAGACTATCCCTACACGACGTTGATCGTCAGCTCTAGCTACTTCGTCTCCTGAAGTGCACAGGAAATACCTCGATGAGATACCAGGAGCAGTTAGTTGTATCAGATTCCTTGAGTCTTAGGTATGCGTTTCAGTGACGCAGCAGACGTCAGTCTTCAGAGGGTCTATTGTGAGCGCTAGACACGTCTGCTGAGTAGCCTGCATGTGTGTACGCACGTTAAAGGAGCCGAGATTCCGAGGCTGACGAGACTTGAGAAAATGTGAGTTACAAGATAGAGGATTATTCACTACACCGTTTGATAATGAACCATTTCTTACAGCAGGAGTATTATCAATGGGAGCATTATTGGTGGATAGAGGGATCTAAGAGAGGTGGTTGGGGACAGGAGACAAAGGTTGAATAAAATAGAGGGGATTCTGTGCAGTAGCCCACTTACCACTACCCACTCTGCTCGATGCAATGGGCAGTGTGGTCCTGATTATCCTGTTCGACGACCGACGCAGTATGGAATTCTTTCTGTTAGTGCAGTTCATGTGAGATGTTGGACTGGTACTGCTAGGGTGTCCAGCCACAAAGCAGGAGAACGATCAGGGTCCTCGTCCAAAGCCTTTAGTTCTAACAAGAACCTATCCGTAATGCAGCGGGATGGCTTAGTGGAAGCCCATTTGCTTGGATCAGTTATTCTTCCACTGATTTTTCCCGACTGAGTTAACTCAGCCAGCTCAAATGGACCCCCAACCTAGAGGACCGGGAGACTGGACTTTGTGTGGTCTCTACCCATTGACCTGTCAGGTATAATTGCATCTCCGGCCTAAAGAAGCCATCCTGTATTGCTCTTTGGGTCATAGAGG
>STRG.37197.1
CTTTCGTTTAGTGATAGGTGACGCTCGGTTGAGTCTCTACTTTTCTCGTGGTTGTTTCTTGCACGATCTGCCTGAGAAGGACTACGGTCAAGTGCACCTTCCGTCACAACTTTCCAGCGCACGCTACTGTCTGGTCTTTGTACGTAGCGTTTTATCAAATGCAAGTTGCTGGCACCCATCAGCCATATTCTCGTCTCATCACTGGACTAAAGCTTGGCGCACTCACTGAGAAGTCACCTCCCAGCTGTAGGGAGTTATCGGTTCGAACCTGTCTCGGTGGCCTCAGACAAGGTGTGCTTTTTGTGTTTGTTAAACTGTCCATATAAAGTCCTCTGGGACTTGCTTCTTCAACGTTTGCAGCCAGCCAATTTCGAAGTTTCGGAGCGAGCAAAATTTTATTCATTGATTCGTGAGGATCAGCAGTTCATTCGTGATTTTACTTCGCAACAGCAAACTCAGGATTCTCCATGAGATTTTGGAGACCAGTTACAAACTCAGTTACGTGATCGATTGATTGCCGGGATCAATAACGTTGATTTACAAAGACAGTTACTCTTGATTCCGGATTGCACATTTTAGTTCGCTTAACTCTTGTGTGAACGATTTCAAGATTTTAACACTTTTGTTCGTGAGAAGCCATCCATATTGTCTAATGCTGCTAGTGCGCAGAAGCCAACAGCCTCAAAGCCGCCGATTCAAACGCCTTTGTGATTAAATAATACAAAAATTCGTCTCCAACACAACAAAGGAACCATCGACCATGGAATAACTGTCTTTCTTGTGGTGCGAAGCATTCACGTTTGACTTGTCGCTTTCATAACGTTACGTGTCATAAATGCTGTAAACTGGGCCGTATTCAATCCGTTTGCAGAAGTGCTAATTTTCGTGTAACTGACAGTTCCAGTACTCAATCCCGTTTGTCTCTCGATTTTCGGTCCCTATTTTTAGCTGATAACAGTTCGTATTCATCTTGCCATGTTACTCGTACCCATGTAGTGAACCATTCCAAGAAACATACACTCATGTTGGACACCGGTAGTGCAAAGTCGTTGATTTCTAATTCTCTTATTCAGCGTTCTCAACCTCCTGTATTTATTAAACCTGTTACCATTTTCGTGAAAGGTATAACTGGTCATGATTTCCATATCTTAGGGGTGTGTGAACTGTCTCTTACGACTCAATTTCCAATACTAACAGGGGGCACACTGAGTCAGACGTACTTCTGTTAGGGTATCAGTGGGTCTGTCAGCCAAATACGGATCAGATGAAAGTCTAAGTGACTTTCATGAGGAATAGTAAGGGCGGCTGACCCACTGTATGTTTGTAGTGACCTCGACGGTGCTCAGAAAATGACCATCTTCTGGAAACCACTTTGGATTTATTTTTCTTAAGATCTTTTCTGACACTTGGTCCCAACCCCACCGTTTTGCTCGATTGCGCACGTCTAACTGAACTAACCTGCCCCAGGCTCCTGTCGACCCCGCTTTCAAACCAATTTCACTTTCGGTTCCCCGCCGACTTGACATGCACTCGGTTTGCTTTTCGATTTGCCTCACCTTTAGATTGCCTTTGTGTATTTCTCGTTTTGGTACTGTTTTGGTACTGTTTTGGTACCAGTCCTGCATGTGACCACCTACTCGAGTCTTCTCTATTTATCCGACTGAGGGGACTTCGTTTGTTGATCACTGGGAAACCTCGTAGAAGGTACATTCCTAAATCGCACAAGAAAATGTATGCTGTAGAACCCGTTTTCGCCGGCAAAGTTCACCAGTCCGATGAGTCCATGATTTCGACCTTGTTTTATGTGCTTATTTTGTTGCACGATATACATTTCTGCGATATAATATTGCATCGTAACTACGTCTGAGGATAAGATGGCGCAAGACAGAGCTCAGGTGCTCTGCTATCAAGTGACAGAAGGTTACAGTAGTTTCTCCAATACTGAGGTGCTGATCACAACCAT
>STRG.52013.1
CCAGATGAGACGAAATTCAAACTGATCGAACATCTGAACAGACCTGCGTGGCATAAAAATCGATACACGCTCTGCAATACTCCTTTCCCGGTGTGTCGACCAAATGCCAAAGAACTACAGCTGGGTATGACGAACAGGCTGAACAACTTTTCGATCAGAGCGGGTTGAGAAAAGGAAGAGTGCAAGGCGGAAATCTCGCTCCGTTTCAAACACGGGAAAGAATACCAAAAGCCCCAAACACCAAGTAGAAGATGAAAAAAGCAAATATCTTTGAACAGCCAGTCAAAAAGTAGCTTAGATTTATTGGAACGACACTCAGGCTTGAGATACCCGATCTTCAGATAGATTCTGACTGGTAGACCCCGCGGTTTTGAGTAGATCAGGAGAAAGTGACTAGCAAGTGACCCTTCCCATCCTAGATACGTTATCAATGATACATATATGAATGTGTTCAAGCATACCTCTGCGCATCATTTCCTTCTTCAATTGGAAAACAAATCATCTGATTTGCTAGCCAAACACAGCCCTGAAAAATTCGAAATCCGACGTGGTTATCTATTTTTCTTTGGATTGAAACCACTGAAATACCACGGGCTAAATGTAGTGCGATATCCCCCTCATCGTAAATCTGATTCTCTTCTGTTCCGATTTTCCGCCTCCTTCTCGGTCTTTCTCTGGTTTTCCTCGTTTTACGTGCAAACGCTCTACTGGTGGGCCCTCTGATTGGTCTATGAATCCTTGAATCTGATTGGCTGTTTGGACGAGATTAAATATTTGGTCTTACACGCCCTTCAAATCACGACCCAGCAAGGAGGGTATTGACTTGAACAAAGCGAGGTATAGTTTGTACCTCGGGGTAACGTGACGTTGCTTGCGGATTCTGTGCAGATCTTTACAGTGCTGACGGACAGATGCACAATCCAATGTATTAATGCTTATCAACTTTGTTATTTTCCACGTGGTTTTCATCTCCTACCATCAACATTGTGTCGGTCAACTTTGTGTATCAAAATAAACATCCCGTCCGGAGAATATTATTTACATGGCATGCTTGATACGTGTCTCGGGCCCGGTGCATACTGTGTCTCACAAAAACCCGTCCATTTTGGGAGATAGCGATTCCGATGGAGGCCCGTCGCAGCCGGAAGAACTGTCAATGGAGGAGGCGGTCAATTTGGTACTTCACGAAGAATCAGTTGTGACAGATACGTGGTCAGTTTCGAAAAATGGGAAATTTTTCAAGGTTGAGTTCTCGGTAGTCGGTGAGGAGAAAATGGAACGCATCCTGGATCGACTGGCCTTTTATAATGTGGGGAAAACCGAGGACTCGTCGATCATGGTTATCGAACCAACGGCTTTTGTCTACAAACGGGTAAAGCCTGCAAAATGTGGTGCAGTTTCACAACTGGCTTTCCAGGATTTCCTACGATCTCTCAAATCACGATTGTGTGTTGCTCAGGTCTACAACGAGATCAATCAACGCGGTACCTTTGATATGAACTATTTGTGCTTCCTAATCTGTGCGGCTGTCGTTGCGGATGTCGCGCTGGTGACCAATTCGGCCGGAGTCGTATTTGCCAGTATGCTTTTGTCCCCACTGATGGATCCCATAGTGTGTATTCTATTTGGATTGAACTTACGTGAACCTCACATGTTGAAGAAAGGTGTCAAAAATACTGCGATCTCCCTGATGTTTTGCGTCGGATTGGGTCTATCGTTCGGCTACGTGGCACACTCTGTGAGCAATTTCGAACGTATAACTCCTTACCCAACAAACGAGATGAAAGCACGAGGTCAAGTCATCTCCTTTCTGGCTTCGATGCTCGTGGCCAGCTTCTCCGGGATTAGTGTCGCATTTGCCACACTGAGCAAACGAGTGGCTGCGCTGATCGGAAATGCTATTTCACTGTCCTTACTACCACCAGCTGTAAATTGTGGGCAATTATTACTCCTATCACTTCTGGCATCATCCCCGACTATTACTGGAGTGACCACTTCGGACAATCCCAATATGACTATCACCCGATGTTCGTATCCCTGGGTACGGGATTACAATTATATATACGTAGACGATCCTTGCGAAGCGAGCAAAGAGTTCGCAATGCTCGGTGCATTCAGTTTCCTGTTGGTCACCATGAATATTTTGCTCATTCTTGTCACCGGTTACACTGTGAATACGCTTAAAGACATGGCTCCTCGTGCGTTTACGGATGCGACTGTTCGTCGATTCTATCAGAAAGATGTGCCCGAAGTTCGAGCTAATTACGATTGTTTGCACAAACTGGATGCGGGAAATTTGGCCTCTTGCGCCTACAAGGAATATCTGCGTCTGAATCAGATCAATCCGGACACGGACGAGCTGAGTTTCGAGGAGAAAGAACGGATTGCCTCGGATTTTCGTGCTGTTCTGCAGGGCGTCGAACAAGATCATCATCTGCGTACCGTGTCGGCCAATGCCGGACAAGCGGATTGTAGTTTTCTGCAAACGTTCGTGAAACAATCCAGATTGTTGGCCCGTGGAAGCGTGATAGGAACACCAACACGACCCTCATTGCCGATAATGGGCAGTGGCGGTTACGACGGCTATCGGACAAAAAGACGTGGACCGGGCAAAAAAAGCGACTGGGCACGTCCGTATTTCACCCTATCCGCACAGGATGATGCATTCAATCACGTGATGCTGAGCGAGAATCGATCGATTCGTAGTCTGTCTATCAAAGATACGTTGATCGGTGGTGGTGCGGCTCGAGCACGATTCGAACAACTGGAACGACTTGGAGAAGTTGACTACGAAACTAGTGATCTACAGGCTGCCTTAGCCTCATCAGAACCATCTGCCTCGTTACATCCGGACGCAGCGAACACGCACGCGAACAACGTTGGAAAATTTCACGTCGTACCCACCCAGTTGTCGATGGAACCGTCTAGTTCAGCACCCGAGGATGACCTCTTTGAACGCGTTTAGTGGACATGCATGCGTTTTTCGCTTCCTACCGATAATAAACCTATTTTTTAATATCTACATGCACACATACACACACACCCATGCACAGACAAGCGTTTTTAAGCAACCACGTAGTGTAAGAACTCATTTGCTCCATCTCGTCCCTACGGATTGGTTAACCGATTATTCAACTCTCAAGACTATAAACGAATTCTCTTGTCTATCCATCCATTCATCCACGCACCCACCTATGCCGTACGAACGCACACACGCACAGTGCCCCAGCCTTCGGCAGAGTCAAAAAACA
>STRG.63278.2
AAGCAGACTTTTTCCCTCATTGCATACTGTCTCAGTGAACGCTCACGATGCATAATGTCTCTCGCAGTTGATGTGCGATGAGGTTTTCCGTTTCCCTCTCATTTTTGACGGGGATTCGACGAAATACACTCGGCAGTGGTGGGTGCATAACTGGTGTGCATACCATCGAAGGAATTCTGGACGCTCGATTGGCCGTGGTCATTACCTGTCCTGTGCAACCTGAACTGAACTGAACTGAACTGAACTAAACTGAAAAATGAGGAATAAAAGCCACAAATCGGACGCTGCCGTCGCGTTCGTGATGGTCGTTGGGTTCTGACACAGCTGTGGTTGTGTTTCTAATCTCTTGCTGTAAATTAGCTGAAGTTATCGTTTCGTCTTTCAGCTTTGAAGCGTTAAGGCCCGCAATGGATACTGTTCGGATTTGGTTGCTGCAAAATTTCGTTCAGTACATGTACTGCGCAGTACTGTCCCAAGTATCACATTTCAGAGCGCTTCGCTGGGTTAGCGCCAGACAGTGAGAAAACGCTGGACTGTGATGGTGTAACGCTGTCCTGTAGCGGGCTAACGGTGGACAAAATGGGCTAACGCTGAGAGAAACATTTTGTGTTTGAATACAACAATGCGTTTTTATACTTATTGGATAAACGCACATGAGCTTTTGTGGAACTTCCTAATCAATACAATATATACACGTAGTAACATAAGTCTCAGTCGCAACAAAAGGACTGGAATCCCTTAAACTGGCCTCTGTTTTTCACAATGTAAACAGGGGTCAAACGAGGGGTCTGTGGGGATAACAATCTCAGATTTTGGCCGTAGTTTCCATAAACCGGTCACTGTAGGGAGATTCTTCGGTCTTCGATCTTCTAGAGGGCAGTGAGATCGTCCCGTATGAGCCCCATGACGGTAAAATCGATCGGCTTGGCTAGATGTTAGTGCTTTGCCAATGCTCCTTCAGGAATGTGTCTAGTTTCGCCATGAAAATACTGTCGTTGACTTCCTCCACCACATTATCAGGAAGAGTTCCAGAGATAAGTCGCTCTCCTGAGGAAACGACGCACCAACGGCAGGCCGGTGGGGCTTAGCTTTCGCAGTGTAAGCACGTCCTCGAATGCGGTTGTTATTCCGGAGCGTTACTTTTAATCGCAATTCGGCACCCATATCACCTCGAATAATGCCTCTTGTATAGATCAGGTCACCGCGAATCCCCGTGTAAGCAATAGGTAGCTTCCAGTCATCCCTCATAGCTTGTGCCGAGCAGTTCGGCCCGTCGAACTCTTTCTGGTTTGCCTGCTTCAGCAACCGTACAGCGGGACCACCATATGCCAGCCGCAGACGCACATGAGAAGCGCATAGCAATTGACAAGTCCTCATAGGAAGTCTTCCCAGTTAACGGGGGATATCGCCATACATTCTCCAAGCGAAATTATGGGCTCTGTCGGTGTGAGCCCGAGTCTTCAGATTCCCGGTGGCGACAATGTCAAAGTCTCTTTCCTCGGCTGTTCGTCAAAGAACGGTATTTCCAAGGCGACAACAAACTGCCGCGTCCTCTTTACCGGTTCTCAAGTAAACACATTTCTGGATATCCATTGGTAGGCCTCAGTAGTTGGACGACGTACCACTAGATGTACTGTCAAGATTCGTATTTTGAACCCCTTCTCATTTCTCCATTGCCCCATTATCCAGTTAACTATCTTCCAGCTCACCGCTGACATTCAGGTAACAAGATAATCACAAGGTCTGGGAACATTTAGGCTTCAGCCTGGGACCCGTGTACTACCTCAAGATTCCAAGGCAACCAATCAAATGACATAGTGACGAGGACGCTGTCCCTCCGCCACTGCTCTACTTTAAGCCAAAATATGGGGTCATTATCCCCATAGGCCCCCTTTCTTGGTGTCTGATTTCGCTGATAAACAGGGAGCAACTCAAGGGGCTTAACCCCACTAAAAGTGGTCCTATCTGAAACTGTTTTCTATGAAACCTATTCAAATATAATGTTTAGTTATTCATGAAGTGTTTGTGTGACAATTTACCATAAAGAAAACTAATCCTAGTCACAACGGTAATCCATTTTCTCTCGATACGTCCGTATAAATAATTAAATATAGTGGGTATAGTTGCATGCTTGGTAGTACCGCTGGGAATAGAACCGAAATGGCGTCGTTTCCAAAACACCATCCAAATACAATACCGATTGTTTTTCACGAAAATACCTATTAGCATAAAATATGCACAAACAGCATCTATCAATCGCTCAGCTTCTGCGATCACGTTCGTCGAGGGGACCAACGAGAAAAGAACGTGGAGTGCCATCCGCATGTATTCTCACTGGGTCTAAGTACAGAGACCGCATGCTGGCTTGTGACAGGAAAGTGAGTCGAAAGTAACGCTAGCGGTTACCGCGTCCGCAAACCGTACAATCAAACAAGTGGTAAATGTGGGGGTAATCGGCTGATCATTATAAAGGCTCCCTCCTAGAAGACCGCCCGCAAAAAGGGGTTTCGATTTAAGACTGGCGAGAGAATGGGAATTTCTGAGATGATAACATTAATGGAATAAATGAATCTTGCAACTCCTTGTAACTTCGAAACTGCTCGTGAGTTCGGGCCACAGCTCCAAAGTTCCCGGATCTGGTGGTATCTTCTTTTGATGACATCCGGTCACCTGGCGAACAGAAGGCACGAAAACTACAGAGACGCATGAAGTTACTCCGTAATAGAGCAGTTCCATTGGAAAAAGTCAATAGTTGTTCGAAACCACTTGATTTATCTAAAAAACGAGTTGGCAATATGGGTCCTCGAGGAAGGAAGGTAGAAATGCCCAAACAGGAGGACAATATATATACATATATATATATATATAATATATATATATATATATATATATATATATATATATGTACGCCGGCTTGAAAGCAAGTATGGCGCCAACGCAACAACAACAAAATAATAAAAAGTCGGGGGATAATGAACCAACACAGAGATCCTATCAAATAAAAGCAGATTTCTTTAATATTTTCACCGTACGCGTTTTGTACATCCTCTGCCTCTTTTTCAGTTGCTTATGAGGAACGGAAAATCAAAAGACGGATAGCTTATGATTCCGCCTGATTTTCGACAGCCGGTTATTTCACTGACTAGTAATACACTATTTTAGTAACGTGTCTCACTCAGATTCGTGATATGTCACTGCCTCCTGTGAGTTCAGCGACGATACGTTGTAAAATCGAGGCGTAAATTCTTTGCTTGTTGGTCCGCTAAAAACGCCACCACCGAAACGCTTCACGCAAATGTGCAACACAACAGGGTATTAGTTGCGCGTGAAGCTCATTGGCCAGGCGAATTTCACATCACAGCCGTCGTACTATCCTGACCCGAAATCAACTAATCACAGGCGAGTACCAGAAAGGAGAGTCAAGCAGGGGAGAGAAACCCTATGTCAGGGCCCGTTTTGACCCCTGCTGTGCTGACTGGGGTTCAGTTAAAATTGCCAAGACGTGGTCCCCGCTCCCGAAACATTTGTACGTTAACCATGATATTATTAACCACACTTCCTTGCCGGGATTAGGGATGCAGCCCATGGATGTTGATCTGCCTTCTTTCCCGAGTGGAAGAAATGTTCCGGCTACTTATCGTTCATCCAGTTCCAATCCTGGTGTTCTAAATGCTGCACATACCGTAACCGGAGCCAATTCATCTTCCGGTTCAAGTGTTTCGCGAGGCCCTGCTGATGATTCTCTCGTCGATAATCATGATCTGGTCAATGCCACGACGCTAAGTTGCGGTAATAACAATCACAATGATAGTTGTATTGCATTTGATGAGCCTCACGGATCTCAGTCCACCGGTTCAGGAAGCGCAACCACCATCTCTCGGTCAGTTGTTATGTCCACATCCACGAATTCCGATTCATCTCTTCCCCAATGCGGCCCGTTCACACATTCAAGTTCGCTTCCCAGCGGGAATATGTCTAATTTAGTCCCTTCAGCCGTTCAGAGCAAACAGACAGGCTCAAGTCAGATGAACAACAGCAACCGCCTAGTTTACACTTCTGAGCGACACCCGAAGCATTCACTGGAAGCTATGAACTCGTTGCGTAAGAATCATGAACTATGCGATGTGGTGCTACTGGTGGATGGGCGAGAGATCTACACTCATCGGGTAGTACTCGCAGCTTGTTCTGCCTATTTTCGTGCTATGTTCACAGGCGAACTGGCAGAATCACGTCAGACCGAGATCACGCTGTACGACTTACACGGTGAAGCCGTTGAAACGCTGATCAATTTTTGCTACACTAGCCAGATCACAGTCGAGGAATGCAATGTGCAGAATTTGCTGCCAGCCGCGTGTTTGCTCCAACTCACTGAGGTTCAAGATGTCTGTTGTGAGTTTCTCAAACGGCAGTTGGATCCATCCAACTGCTTGGGAATTCGTGCCTTCGCCGATACACATGCATGTCGTGGGCTCCTTCGCGTTGCAGATAGGTTTACACAGTTGAATTTCCTGGAAGTTGTAGAGTCGGAGGAATTTCTTCTTCTACCCGTCAATCAGCTTGTGGACATTCTTAGTCTGGATGAATTGAATGTGCGTTCCGAGGAACAAGTGTACCGAGCAGCAATGCGTTGGGTTCACCATAATCTGGCGGATCGACGACGTCACTTGGCTTATTTGATGCAACACATTCGTCTGCCGTTACTCTCTCCGAAATTTCTTGTTGGTACAGTCGGTGCAGATTTGTTAGTCCGGTCGGACGAGCGCTGTCGTGATTTGGTCGACGAAGCCAAAAACTATCTTCTCCTACCCCAGGAACGCCCTCTGATGCAAGGACCGCGTACAAAACCACGTAAGCCGGTCCAGTCCGGGGAGTTGTTGTTCGCCGTAGGTGGCTGGTGTTCCGGAGATGCGATTGCCTCGGCGGAACACTACGACCCACGTACACATGAATGGCATTTGGTTGCACCGATGCACAAGCGACGCTGCGGAGTCGGTGTGGGTGTGGTGAATGACCTTCTCTATGCCGTCGGCGGACACGATGGACATAGCTATTTAAATTCGGTCGAGCGCTACGATCCCCACACTAATCAATGGTCGTCGGACATCGCGCCCACCAGCACTTGCCGAACAAGCGTGGGAGTCGCCGTGTTGAATGGATTTATGTACGCGGTTGGCGGGCAGGACGGAGTATCTTGTCTCAGTTTTGTTGAACGTTATGATCCGGTAGTGAACAAATGGACCAAGGTGGCCAGTATGGCTTCTCGACGTCTAGGCGTTGGTATTGCTGTGCTCAACGGACAGCTGTATGCGGTCGGTGGCTCAGACGGACAGCAGCCTCTATCCTCTGTGGAACATTATGATCCCCGCGTGGGCACTTGGCATCGTATGTCTTGTATGGGCACTAGACGAAAACATTTGGGCGTGGCCGTCTACAACGGATTAATTTATGCGGTGGGCGGTCGTGATGAAGTGACCGAATTATCCTCAGCTGAATGTTTTGATCCGCGTACTCGTACCTGGTCCCCGGTGGTCGCGATGACATCCAGACGGAGTGGGGTGGGACTAGCCGTGGTCAATAACCAGCTGATTGCTATCGGTGGTTTCGATGGGGCTACGTACTTAAAAACGGTTGAACTTTACGATCCCGATGCCAACTGTTGGCTTCTTCGTGGCAGTATGAATTCACGTCGACTCGGAGGCGGAGTAGGCGTGGTGCGTTTGGCCAATGCTTCGTGGAATTTGAGCCTGAACAACTCACCAATTGGGCCGCGCGATGATCTTTCCGGTGACCTTACTCCGAAACCGAATGGATCCGGTGCGAGTGCAGTTGTCAATCCACCACCTCCTGGTTTACCCGGTTCCACATCCTCAACCGTGATCATGATGACCCAATCGGCTTCGGTCTCATCCGGATCTACTCTTGCCGGATCGATTACAACCAATTTAGTCAGTTCAGTGATCGCCCCGGGAACTTCTAGCGGTGCAGTTAATGCGTCTACATCGGCCACAAACTCCACGATCCTCTCGATTAACAACATATCAGGATCATCAAACTCTGGCGTTGGTTTATCCAGTGGAAACGGAGCTTTTCTTTTCTGAATTTCTAATCGTGTGATAAATAGAATGAAACGCCAATTCCTTGCGTTCTCTCCAGTCGATTCGCTTCTGCATTCATAAACACCTACCAGATCGACGCGCTGCCGTGCACTTTTACTTTTGTGCTGATATCTGGGTACCTTGTGATTCACATCTGTATATATTTTCTTACCTCTGCCCCACGGTTCTTTTTCTCCTGTACCAGGTATCAAACCACTCAGTTGCATAATCCCTTCATGTGTGCTCGCCTGTCATCCGGGTATGGGCCCATTATGATTTTATCGTTAGTGTTTATTGTGTACACACCGCCCGTCAGATCCTATTTGATCCATTCTTTCATGTGACTCCCGCTTCTCGTCTCAAAGAAGAGAGACAAGTGATCTCGTTCCGTAAAAAACAACGCAGCTTGCTTTAGCTTTACACTTACCCCACCACACCCTCACCACTTCTTGCTGTGTGCTTAGTTAGGAATATTGCCAGTGCTTGCGTAAGAAACTGTTCATCTGTCTCAGTTCTTGTATGTGATTTCCCCCGAATTGGTCCTGTTCCCCATCTATAGCTAGCCTTCTGGTTGTTGTTCTTCATTTTGCTCTCCCAGTACCGGGTATGAGCCCCAGTTACGCCGACTATCATTGCCATATCTACGGTTCTCGTGGTCAGTTTTGGTTTCCCCTGCAAGTCAATCAATTAGTTATTGCAGACAATTTAACAGGAGAAAAATAAAGGTACCATTCTGATAAGTCCGCATAACCATTGTTGTTTCCGCACCATGTTACTTAAGTCAGTATGAATTCAGATTGCTATATTTGAAGAGGCTGGTGGGTATAGTCGTTCGGAATAATGTCTGGGAGTTTGTGCTTGGCTTGCATAACCAGTGAAGACTGTTCTACAGTATTACACAATCCGTTTTGTTCATGTGAACAGCCACTTCCGTACATTGTGTTATAAACTTCTGTAAATTGGAAACATACATTTATTCATGGAAACGGTGAAAATAAAAGTTCTTACTAAGAAACTGAC
>STRG.1575.2
CTGCCGTTCTCGTCGGTCTCAGTATTTGTGTAGTAGGCCCCTCGGTTCCACGTCTACTGACCGCTGCCAGTTGGAAAGCTTCACTTATAGACGGACACACCGCAGCGCTCAGTGAAGTACACGGACCATATGTCACAAAACACCTGATCATCAGTGCTGAGATTTGGTGCAGACTACTGGATTCTCTAGATAAATTGCTGGATTAAGCTCATTGTGTTACAGTGCTTGTGACAGGCGTTGCCCACACTTACGTTGGTGGTGTGAAATATTCACTGAAGTGGATAGTGATTGCAAAATGGCCAATCCGTGACGTGGAAGAAAGGTATACAACCCATATTAAGTGGGCCTCACCATGTGGGACCCGTTACGTTTCTTGATACTGTGGGCTGTCGAATTGGTGAAGGCACCCTACTGAGAGAAGTCCAGTCTTGTCCTATGGTAACAAAAAGTCAATTAGCAGTGATCATACTGACCGTGCTCGTTGTGTGTCTGCTCAGTTTGACTATTTTGGTCTGTCATCGACGCAATAAACGTTTGCAATACAAATACATGAAACTGATCCAAAATGCTGAGAGTAAAGCACAACAACCGACCAGTTGTGCATTGGAACCGGAAGAAGATAATGTGGATACTTTCAGTCGTCGTGCAATCCGACCGGATGGTTTAACCAATTTGGGTCTGGAACTGGAACCAACCGCGTTGGCTTCAATTTCATCCTTTCCCAAATTACAATTGCCTCGAGTTGGACCGATTGTGTTCAAGTCCAAGACGGACACAGATGGGCAATGCCTGCCAGAAAACGAGGTGGTGGGTTGAACATCGGGACTGAAGTTGCATTAATCAACCAGACTCAAAAATCAGTCTCCATCTTTCGGAATACAGCATAGTTGCACAAATTTCGCAAACATCGTCACCTAGTGTTCATCTACTTGTAATTGTGTTTTCGATATTCCCTTCCGGGTCTCAATCTGCAAGAATCACGTGCAAATGTTGCTCTTATGCCTTCTGATCAGTGCACATATCCCAAACCATTATTTCCCGACCTTGTCCATGATTTACTTTATAAAATTACTTTCATCGTTTTATCGTCAACATATGCACTTGAAGTGATGCAAGCACACATACCAACTCACAAGGATACGCGTTCTTTTCTCATACAAAACTCAACATACTACCTTCTCCTTTTCCGGTTGGCGTTTTTTTCTTTCTGTGTCTTCACACCGAGCACTCAGTCGCAGTCACCCTCAGTGTGTAATCATTTGTCTACCTGTTCATTTCATTCGTGAAATTTTTGCACTACTCCGTCGTCCTATTTGTGTACATGCATGTATGTGCGCACGCAAAACTCTGTTTGCCCTTATTTACATGTCAAACATTTTCAGTCCGTTGGAATATGAGTGATATAAACAGGCCGAAACATGACAAACATTAC
>STRG.37.5
TGGACACCTTCCGATTGCTGTATGTCACGCATGGACGTCCTCTATTGGAATATGGCGGTCCGGCTGTCTGCCCGTGAACGGTGGCAAAAGTAGCCAAACTGGAACTAGCGCAACGTGCTGTCACACGCCTCGTGGCTGGACTGCCTGGGTTTGACTACGAGGAACGCCTGGAAGTCACAGAATTGTTTCCCATTTTCTATCGACGCCTTCGAGGTGACCTCATCTATGCCAGAGAAGTAATCCGTGTTGAGTTGGGCCGGAACTACAGTCGGAATTCCTGTTCAGGAATAATGACAGTAGAAGAGGACACGCCCTGACGCTTCGTAAGGAGCATTTCACCGTCTAACCAGCCATCTTTTGATTGTGAAGTGTAACCAACCTCAGGAGCACTCTACTGACTGAGGCGGTGGAAGAGGAAACCGAGACGCTGTTTAAGAGAGAATTGGATCGGACCCCGAAGGATTATTGACGGAGCACAAACATGTAGCCGAGTCGATAGAATTCGATGCGAAGGGGCTCATACGGGATGACTTCCTACTGCCCTTGGGTTTATCAACTAGATGGATGGGTAGCACTGTGGTACTTCTGGAGTATGCTTTAATAGACTTTTTCGCTCATTGCATACAGTCTCAGTGAACGCTCACGATGCATAAAGTCTCTCGCATTTGATGTGCGATTAGGTTTTCCGTTTCCCTCTCATTTTTAGCGGGGATTCGACGAAATACACCCGGCAGTGATGGGTGCATAACTGGTGTGCATACCATCGAGGGAATTCTGGGAGCTCGATTGGCCGTGGTCGTTACCTGTCATGTGCAAACTGGACTGAACTGAACTGAATATAATTAAAGACTGAAGACTGAATCTGAAGAACTTACGCATTCATGGAACGAATAATCAAGGGAGCTCTTGCTTTCACAAGAGGAGGAAGACAAGATTTTCTTAAACATGTCAAAACAAGTTACAAGCCACTTGGCGTACTTGTTTCTTGCGTGGACGCTCGGATTTATCCTTCAAAAACTTTGGGCACCAATCCTGGCGAACTGTACGTTATTCGAAATGCGGGGAACTTCGCACCTGAAGATGGTGCAGCTGCAGCAGGTACAGTGTTGAGCACTTTGGAATTAGGTTGCCTACGTGGTTCCGTCAAAGATGTCATCATTTGTGGTCACTCGGATTGCAAGGCAATGCATTTACTTCAGTCAATCGGTCCAGAATTAGACAATAAAAAACTGGATGAGCAAAAAACCTCCCCTTTGCAAAAATGGATCTCTCAGAATGGAGTTAAGTGCTGGAAAAAGTGGCATGCCAAAACAAATACCGTCCAATTTTCCACTTTGGAAGATCACTTGACACTGAACATGCGCTCGGATGCCATGAGAAATCTCGAACCAGTTGATGTGTTATCTCAGATCAACGTAATCCAACAAATGTCCAACGTGTATTCGTATCCTTTATTGGCTCAAAAACTAAGGAACAAAGAGCTTCGCGTGCACGGATTTTGGTTCAATGTGCATACGGGGCAGATGTACCTGTACAGTCCTCATAAACAAGGTTTTCTCCCAATCATAGAAGAAAACCTTTCGGAAATTATGCGCGAAACGGCTGCATAGACGCGCCTGGATAGACTGAACAATCATTCCATTACTCGTCGATTACCTTCACTATGCAGGCTTTAGTTTGATGTATTGGATTTCTGTCTGTATCTCTGCTGTTCTATCCAAGCTCCGGTTTCATAAAGACGCATGGTCTTTCACATACCTCTTCCACCAGAAGAACAAATACCGATCTTTGATTTCCCTTTTCCCTTCTCAATTCAAACTGTTCTACTGTCGTATATTCACACACACACACACTACTGTTTCTATCTAATCTACGCAGCTATCTCGAATTACGTTTGGTATTTTGATTTTTCCCTACCCATCCGTCGCCCATACCCAGAACATAAAACTTGCATTTGGTCCTCCCAAAATTCTCCTTTTGTCTCGACTATTGTATTATTATTCACTAAATGACTAGTTTTTTAGTCGTTTCTTGTGACTACACTCACCATTAGCCGTAGTTGAACTGTCTTTCCAAACATGCCCTTCGTGTGCGCTAATCGACTGCTCTGTGCATGAATGACTGGAAAAGCGATCAAGTGTGACCCGTC
>STRG.74067.1
CTGGTACTCTGATAAAGTTCCCTCCTTGTGTGGAAATCAATTGTTGTCGCCATCTTCAAGAAGGACTTGCACAATGATTGAGCCAACCACAGGGGTATAAGCCTAATCCTGATAACGTTCAAACAGCTAGCGTCTGGCATTCTTCACACGCTTGATGAGCGGACTCGCGAAGAACAAGCTGGGTTTCGTACCGGTCGTGGATGCATTGATCAAATCTTCACTCTCCGACAGCTGTTAAGGCACCGTTACGCTTTCCAGAAGCCAATGATCGTACTTTCTAGATATTCACGCGGCCTTCGACTTACTTTTTACTTTTTACTTTTACTCGACTATCTCCTGCGAGAGGATAAGTCGGTTCCATTGGATATCACGGACCATTGCTGACCACGCGCGGCGGTCGGAGGCGAGCTCCGTACAGATCCTGATCCAGTCCTTTTTCCATCGCTGGGCTCCATAGATCGACCGAAGGCCTAGAAGTTCAACGTCTTTCTCTATTGTACTGGTCCACGTTTTGAGCCGCCCACCAAGGTGACAACGCCAACCAGGGCAGGGAGTGGAGCAGAGTGTTTGCTTAGTTATCTCTGACTCGGGTCGCCGAAGCGTATGGCCGAACCACTGAAGTCGTCGACGTTGAAGGAGGACGGAGAGCGCATCGATATCAAAGCATCGTCTCCTTACCTCGTCGTTGGACACCCTGTCGCGCCACTTGACTTTGAGGATTTGCCGCATGCACTAGTGGTCGAAAACCTCCAACCTTCTGGTATCCCCAGCTCCTAATGGCCGGGTGTCGCAGCCATAGATGAGTATGGGTCGGGTGGCGGCACGGTAAACAAGAACTTTGGTTCTTAAGCTGATTTCACTGCGAATTCACAGCGTTCGTCTTAGCTGAAGAAAGGCTCTCTTGATGCTGTCAATCCGTAATACCACTTCATCTTTTGCCTGGCCGTTCGGAAGCAGAGTTGAGCCTAGATATTTGAATGAAGGGCCGTATTCGACTGGTTGGTCATTGATCGACAGTTGTTCAATTGTCGGGCTTAGATGGGTTGTGAAAGCTTTTGTTTTGGTCGAATTTACTTCGAGTCTGATGGACCTCACGAAGGAAGTGATTCGGTCAAGGATTGGTTGTAGCGTAGCGGAGGAGTCTCCTAGCACGACAACATCATCCTTGAACTCCAGGTCCGAGATGTATATTTCCTAGCTAAGCTGAACGCCAGGGTAGTCGTGTAATGCCTGTCGCATTGTCCAATCAATGGCGTAGTTGAACAGCACCGGTGAGAGGGGGTAGCTCTGTTTAACTCCGGTAATGAGTGCGAACTCGCGGGACTCTTCACCGTACATACGAACCCTAGCACCAGTTGTCGATTGGTATCCCCTTAACAGCCTTAAAAGTTAGTCGGGCATCCCACAGGATTGGATTATGGTCCGAAGAGACTCGTAGTTCACCGAATCAAAGGCTTCCCGGAAGTCGATGAAACAAGCAACCGTTAGCTGCTGAAACTTATAGCGGTGCTCCAGTATTCAGCACAGTGTGATGATTTGATCCGTCCAGCCTCTGCCGCAGCGAAAATCCCCTTGGTTCGGGCGAGTGCGCCGGTCTCTTGCCTCGGAGAAACGGGTTAGTAACAACGCACCAAAGATCTTTGCGGCCACATAGATCAGGTTGATCCCTCGGTAGTTCTCACGTGCCGATTTATCATCTTTCTTCGGAATGGGCAACAGAATGGACATTCCCCGGTCGGGTGGAAATGCTTCCTCTCGCCAAATGGAGCCAAAAAGTGTACACAGCCTGCCAATCAATGACGATGAACATGCTTTATACACTTCTGGAGGGATTCCATCTTCCCCAGCAGCCTTTCTGTGCTTCAGTTTGTTTATTATTTCCGTGATTTCCGCGATATTGGGCGGGTCACAGTTGCTTTCGTACTTGACTGGAGGGGTTGATATTAGTTGGTCCGTCCGGTGGTCTGTATTCCGGTTGAGCAGTTGACTAAAGCGTTCCACCCATCGGTCTATTTTCTTACTCTGTTCGGGTATTAGGTTTCCTGCCGTGTCACGAAGAAGGGATTTTTTTTCAGAATCTATTAGAGGCGTTGTGAATAAGGCGGAACAGTTTACCAAAGTCACCAGTTCCGGACGCGGTCTCCATTTTCTCAGCTATTTCTATCCATTATCTTTTGCGATCAGCCTTGGCGGAGCGTGTGGCCTCTCGTTGCAGTCTGCGGCGTTCGTCACTACCTGCCAGTCGGGCTTCGTGTGCTTTGGTTGACAACTTGGGCGTGTTCTCCGAGATCCAATCTTTTGTCCGCCTTTTTGTTCTTCTGAGCACCGTCCAAGTGGCTTCCTCGATTGTCGTCTTCATTCGGTTCCACTGCCCCTCCACGGAAACTTCNNNNNNNNGGACTTTCCGTCTTATTTGCACAGTTTACTGACGGAGCAGAAAAAGGTCTGGCAAAATATCTACTCCAAGCAGGCGGTGGTGGACGCTTTGAATCGTATACAAGTGATAGCTTATAACGAACCCGTGGATATTTTTGGACTATTGGTAATCCGTGGGTTTAGTGCTGGTTTTGGCATTGGCAGCTGTAATTGGACATTGTCATCGGAAACGGACAAGGTTGCATATATCTCGCACACTTCTTTGTTGTATTCACATGTCCTACCATTCGATGATTCGCAATTTGCCAATTGCGACATTTTGATCGTGGGTACAATGAACATGTTGGCGAGCACACGACTGGAGAAAATGGTAGGCGAGTTTCGGACAATTATCGTACAAACCTTAGCACGCGGAGGACATGTGCTCGTACCAACCAACCCGTGCGGCTTATTGTTCGATCTTCTCGAGACGGCCATCCACGCTAAGGAGAACTTCAACGGTACACTGACTCACTTATTCCCCATGGATCGCGTGGAACAGACCGCACAGGGCGAAGATGGATCGATTGGGTTTTCTGGACAAGGTAGCGGTGGCACAGGAACCAACATGAGCAGTAACACTGGTACTACTGCTGTCTCCGCCTCTGATTCACTAACCAGTAACGAGGCCGTATCCAGCGCACTAGTCGGCGGGGGTTCCTCCCTGGCTGGTAGGGTGGCTCGTTGTCCGGTATACACAATAGCCGGTCAAATTCGTGCCAGTCTCGCATATGCGAACGCATACGGGGAATGGCTGAACTCAGAGAAGGAATCGCTTCTATACACAGCCGATGCTCCGTTCCCATACCAAACACTCATCCGATCAGGCCAGTTAATCACTGTGCGCAGCCTTCACGAGACCCCACTTGTGAAAGATTTGACCACATGTGGGCGTTCTGTATCCCCCGGTGTCAGTCGTTCCTCACCTCCACTACTCGATAGTCAATTCAATGGGCAAACAAGGCCAGTGGACTCATTCGGTTCATCCGGCGCACTGTCTACAGTTACTGCATCAGTCACGTCGGGCTCAGTGAACACAGGCTCAGAAGGTGGTCTAGCTCTGTTCTCATCCGGCACGCGTAACTCTCACGCTGGTCTGTCTGGTGGGAGTTGGCCTGCCGCACCGTGCCTGATTTTCGCCAGTCATCCGTCACTACGTTTTGGACCGGCTGTACATTTACTACGCGCGATGGCATACGGTGGTCTGAAACCGGGCGGTCGGACTGCACAGAACACTCAAACTGCACCTCGACACTCGGTCGTGCTTGTGGAGTCTAGTGATTATGTAATGAGGTAGG
>STRG.28614.2
ATGGCGGCAAATCCAACAAATTCGCCACTTGACCTTGACAGGACCTGTAGCATGAAAAAATGCTGCAAGAAATTGTGGATTCTATGAACAAAAAAACGCCACTTTCTGAAAAGGCCGCATCCGGAAAAACAATTTTTAGATGCCCCCGTGCAGATTGCCGGGGCTATGCCTGCTACCCAGATATGTCGTGCACCCTGTGCCAACTGCCGATCGACAGAGAAGCCGACGGTTCATCATCAGTTATCTCAAGAGAATTTAACGGATCGCCGCCGAAGAAACAACCTCGTTTCTCCGGAAGACAAATTGCCACTCCTATTCTCATTTTGAGCGTGGGAAAATCTGGTATCTTCGATGCCCGCAACGGCCCTTGTATTATAACGACTGCATCACTGTCGTGTAAAGTCAAAGTGGAAGGTTCGTGGGTCGCGGTGAGCATAAAGCCCGTTGATGTTCAGTCGCTCGTGTTTTGTGAGGAGCTTCAAGTTGTCTTTCTAAAGCCTCGAGACCATCTCAAAGAAAGCCTAGCGTCTAGTCTCAAATTAAGCAATTCCAACAACTACAATGCATGAAAATAAGGAAAGTGAAGATTTGATAATTCTATGCGAAGAAGAAAGCGAAAGCGCAGATGATGATGGAACCAAGTCCGGTTCACGAAGTCCTAATGCGACTACCGGTTCCGAAGACGTCGCAGACAGCGGCGCCCATTCCCACTTCAAATTTGACTACCAACCTCCTGGATCAACAGACAGTGTGATTCTCACTTCTACCGATTTGGATTGCCTCACACCCGGTGCCCTGATCAATGATGCGATCATCAATTTCTACCTCAAATATCTCTATTTTGAACAGCTATCTGACTTGCAACGCGCTTGCGCGTATGTGTTCAACTGTTTCTTCTACAGTCGCTTGGCCGGTGTGGCACAAACTACCCCGTCTGCGAGTACGCGGAGTCAACTCACTAAGCCAAATTCAGATTCAGTCAGCTCTTTGGCCCCCGCCAGTCTTGCTCGTCACGCAAATGTGGCTAAGTGGACTCGCCGAGTGGACTTGTTTTGCAAGGACTACATAATCATTCCGATCAATGAGGCTTCTCATTGGTTCCTCGGTCTCGTCTGCTACCCCTGGATGGCGGGTATGGTCAGCTACACGGCTCTGTATCAAGCGGAAGCATTTGACATGTGTCAATTAACCGAACGATTTGCCAATGTAGATAGCCTTATAGGACAACTAAATGTGGACGACCAGACCATGTGCAATGCTCCTTTGGAACGATTACCTAGTGATATGGTGGGTTCTGCCTTTGATCGATGGCGTCGACAGCGTCTAGTCTGGCTTCGTAGTCGAGGAATCAACGCGATGCCTTGTATTCTCCTGTTTGATTCACTTCCGTGCCAGACTCGAGTGAGCAACCTGCATGTCATCCGAGA
>STRG.66824.6
ACTGTCAGTTCACGTGTCATCGACTTTCGCTCGTGATTCATTCCCATCTAAGTCGCGTTGCGCTTGCGAGTTTGATGCCTGTCTGTATCACGCTCTATCCTTACCCTTATCTACCAGTTACAATAAGTTCGCTCCGTGTGTGACTAGTATCGATGAATCGACTTCGTCCGATAGGCACATGCTTACACTTGCGCTTGCCGAACGTTGATTCTGAATATGTACCAGCATTCAGGTTCAGCTGTTCAATACTGGGTAGCTGTATGACGCGACGCCAATTGTAGTAATTGTGTTGAACTGAATCGACAGGACTTATTGAAATTGCCCCTACCCAGAACTACGCAAACGAAAGTAATAAGAAGACCAAGGCTGCGAAACAGCACGTTAGTTGTATTGCAGAACGGACTCAAAGATGACCAATCACAGGGATCTTTTGTCGAACTTGTCCGCGGCAATCTCGATTGGTTCAGGCTGATCCGCGTGCGTGGCTGCGAATCTGTACCTGATCGTATCACGTGTGACAGCTGCTGAATCACCTCAACCTTCCTCATCAATTTGACTCGCCAGTCGTACTGATCTTCGGACTGAAGCTGATGTCTGTGGCTCGGCCGCTGCAGTAGTCGTTTCAGGAGGCGGAATAGATGTATCACAGTCAGCAACACGGTCACCGTCTGGAACCTCGGTCGTCTCAGCCGTGCCATTGGTTGCATGGCCGGTTGCTACTTTGAAATAGACTTAGCTGAGGTGACACCGATGCACCGATGCATCATCCATGTCCTTAATCTCGACCACAAATTGACTAAGTTGTCTTGTGGTAATTCCACAATTTGTTCGAAGCTCGTTGCCGCGGAAGTATGTGACATCGCTGGAATGGAAACACATCAGCGATGACCGTATTCTTCTGGACTTGTAGAGAACGGTTGGACTCGCCTTGGTGGTTGTATGCACTGCGTTTCTGTACTGCAACAAGAAATTGTCGAGGAACGCTTCCAAGTCGAGCAACTTTCTCGGGTTGGCTGATGTTATTGCACCTTTCACAAAAAGCAGCAAGTTATCCGCTGCGCTGTTAGAACACGGGCGGCGTGGCGCCTTAGTAGATGCCCACATCCGATTCTATGGACCCAGCATTTCAGCTCCACCGCACAGAATTACGATCCATTATCGGTGACTAGTACCTGCGGGATTCCTTCTCGGCTGAAGCGGTGGTGCTTCTGTCCTAGTCACATGCATTTTGAAAAAAACCAATTTGGACTAGTCAGTGTTCATTCGTTCGATGTACATTCCAGCCAGCATCCATGCATGTTTGCACACAAACAAATGCTCCACGTGCGTATGACTCATCTCAGTCCGACCATGTGTATTGATTATCGCAGTACGCGTATCTTGCGCACACGATCTACGTCCATATCACGTGACAGTGCCTGGCCAGTGTGTGCCCACCAATCACATTACCGATGGATCAATACTTGTGTTTGAATGCTTTCCTTTTCTTATTTCATGCCTATATAACTGCCGCATTTTGTATGCTAAAAGACAATACATTTGAGTGCCAGCTGGTGTGAATTCTAATTTCGAGTAATCCGGTTACTACAGAAGCACTTGCGTCACACCTGCACTAGGTACGAGGTGGTTGGTGAACTCATCAAGTTCACTTCCGGCCGTTTAGGGTAGGAGTCGATCAGTACACGGGCGTGATACCGGTTCAAGAATGAACCACAGAAATCCGCATGAGTTCTCTGCCATGGAAGGAAGCTTTCGGGCCATGGATTCCGGTTGTTTGGACTAGACTGTACTTTGTGCAAACACGCATCACAGTTCTTTGCCGTAGAGAAAATATCCGCATCCAGTTCCGGCCACCAACACATCTCTCGAGCCAGCGACTTCATTTTACCCACGCCCAAGTGGCCTTTGTGCACTTCATCGAAAACCGATTCGAGCCGAAATCACAGACGAGTAGTATCGTTTTGTCTACTTGCTCAGTTCTCCCCTCGACACAGGCGCAACAGGCGAAATGAATTGGCATTGGTCCGCCGCTGCGAATCGTGAGTAACGGGACAGGAAGGCTGCCTGTGGGATTGTCTTTCCGGGTCGATGCAGGATGTCGTCGTTATAGGCTGCCGAAACAATGCTCCATCGCTGAATCATAGCAGCCGTGAATTTTGCGACGGATTTGTCTGGGTTACACAAGAACTGAAGGGCTTAATGGTCGGTGACAATTGTGAACTTCAGTCCAAATAGGTACTTGTTTAGTCTGCGTACTGCCCAGAAAATGGTCAAAGCTTCCTTCTGCATCTGGCAATAAGCCTTCTTTGCAGTATTGAGAAGACTGGAGATGCAAGTGATTGGACATCCATCTTGTTTCAGAAATGCTCCTATCCCCACTACGGACGCGTCAGTGATCAGCAAGGTCGGCTGAGATGGTGCAAATGGGGCTAGTATCGGTCAGTCAATGATATTTGGTATAAGAACGCGCAGTATATGCTCACACTATTCGTTCTACTGCCACACATCGGACGACTAAGCTAGAAACAATGGTTGGGCTATCGTTACAAAATTCCGAATGACCCTGGAGTAGTGTTTCAGGCACCCAAGAATCGATGGTAAGTACGACTGATTTTTCGGTGACTCGATGCCAATCAGGGGTTTGGATCGGATCGGTATCCGTTTACATGCACCGTGTAGTGAAAAGGCTGAAGTGGTGTGGCTGCAAACGCGTTTATTAAAAAAGTGAATGATCATACCGTTACACGGAATGACCGTAAGTGCGTGTGCGTGCGCCGGTAGAGTCAGCTGACTGGGGATCGATAGATATACGAGATAAACGAGAGTAGATGATATAGCCGAACTGAGAAAAAATTCAAATCGGTAAACGTCCGGACCGAGGCGTTATAATCAATACAAGCTCAAAGCAGTAAAACCGAGGAAATCTAAGTCGGTGACACCGGATTTGCACTTAGGGGCTTTGATTAATACATTTCTTTCTACTAACCTCTCCAGCAACTTTTGCATTCGGTGGTCATGTTCTTCCTTCGTGGATCCGAAAATGACCACATCATCTTGATATGCCATCACTCCATCGATATCATGAATCACTTTGTCTGTTGCAGCCTGGAATATCCCCGATGACACGGGCAGACCAAACGGCAAGAAGTTGTATTGGAACATGTCCCATGGAGTGCTAATAGTGATTATTGGTTCGGACTCCATGTGTAGCGGAATTTGCAAGTACCCATCAGCCAGATCAATTTTTGAGAAAAACTTTCTACCAAGCATGCATTTCATGAAGTCATCATGTTCCACCGCAGTTGGCGCGCGTTTCCGTAAACGAGGATTCAAGGTCAATCGATAATCACCACAAATCCGGGATGTCTGTCTGTCGCTCTTCATTGCCACCACAGTCGGAGTCGCCCAAGTGTATGAAGTCACACGCGCAATGACACCATCTTGCTGCATTTCGGTAAACACCTTCAGAACGCCCTCTCTCTGGCCGTATGGCAGCACTCGGCTTTTCAGAAATACTGGATAACCATCCACTTCCAACTTCGTGGGCTCAACCACCATGCCACCGTTGTTGTTGGATCATTTTGTGATTAGTTGCTGGAGAACAAGCTGATTCACCGGATTGTCGGACGTCGTTCTGGGGGTTACCGATTGCTCCAAGGCACGCAGGGCCTTCAAACCCAGAATCGATGGACTGTCTACGGAAATCAGGAATCGTGTCGGGGTATAGTCGCCCTCCAACCGAACCATTAGTGTAATCTCACCCAGTAGTGAAAGTCGATGTCCAGTAACACCGTGAACGCACACGGCATTGGGTTGTATGGGTACACTGGGCTGAATCATGTCGAATACTGATTTCGGAATAATGGACTCGCAGCTCCCAATATCCACAATGAGCTGATGTCTCCAGCCACATTGGAACTGGACTGATCTGTACAGGAATTGGTTTGATTTACTTGAAATCTTCAGCGTGTGTACCAGACTGTCATTAGTTTTCGGATCTTCAGGGGTTGCGTTCGTCGAGATGAATGCAGTCTGGTTCTCTTTCTTCACATCCTTTCGTATGCTACATCAAAACTCGAAACGTTCAATCCAGTCTTCAATTTCAGATGTACCAGCATTCAGGTTCAGCTGTTCAATACTGGGTAGCTGTATGACGCGACGCCAATTGTAGTAATTGTGTTGAACTGAATCGACAGGACTTATTGAAATTGCCCCTACCCAGAACTACGCAAACGAAAGTAATAAGAAGACCAAGGCTGCGAAACAGCACGTTAGTTGTATTGCAGAACGGGTTTGTATAGATATGTTTAATTAGAGAATATATTTGGTAGACTCAAAGATGACCAATCACAGGGATCTTTTGTCGAACTTGTCCGCGGCAATCTCGATTGGTTCAGGCTGATCCGCGTGCGTGGCTGCGAATCTGTACCTGATCGTATCACGTGTGACAGCTGCTGGGCCACCACAACAAATCGTCACTCAACTCCGGCCACCAGCAAGTTATTCGAGAAAGAGACTTTATCTTCTCGATACCCAAGTAGCCAGAATACACGTCTCCCAAAACTGCTGAGGGTAACGGTGGAAATAATAATTCAGTAATTTTGCATAATATATCGTTAAATGCAACAGAAACGTTTTGGTAACTTTTTTAGAATTTTCGGAGCTTGTGTTTACTATTGGTACGCCATTCTCTGCGAACGCAAACCAGGATTGCATGGTAGTATCCCTTTGATCCGACTGACTAAGCGGTAGTTTCTCCGTTGGTAGACGATCGTAATTGGTAACCTCTTCTGAATGATCGTAACGAGATAAGTAAACGGTATGAAGAATGAATTGCGCTTTCCTGCATTGTCTGTCGTATGAACACGTACCTAACGTGACACTGCAACACTGAATCATTGTTGATGACAGTTTTGATAGAGAACGGTATGGATTGTAAATAATCTTCGTGGTCTGTCACAAGGACACTTATATCAGCCCAAAAAACAGTTAATGCTTCACGTTGTGTTTGGAAATATCTTTCTTTGGCAGAACTGAGACATCTGGAAATGTACAATGAAAGCAAACTATCGTGTTCTATAATGGCTTCGATGCTGGTAGGTGATGCATCTGTAATAACCACATGGAGCAAAGGTGGCGAGAATGAACGAAGAATAGCATCTGTTGAAACTCACACATTCTTGAAAAACGAAGGACTCGAAAGAAGATTTGTGAAAAATAACATGAATACGGACACGTAAACCGTAAACATCGAATCAACAGTGTATATTGAATTTTGAATAAATAAAGCGGGCATTTTTGATGACTTC
>STRG.9318.3
CTTGTTATTTATCGTGCCCTCTGTCAGAACGCGCGGCGGCCGGATGGGTTCTTCTGCCTCATAATTTATGTATTTGCTTCGCACCTATGGCGTCTGCTAGTCGAAGTCAGAAGAGTGCTAATGCAGAGCCGTTCGAAAGTCTTTCGGAGGTTTTCCGATGTTTTATTTGTATGGAAAAGCTGCACAATGCTCGTCTGTGTCCCCATTGTTCAAAGCTTTGTTGCTACAAATGCATTAGAAAATGGATAACTGAGACGAGATCACAATGCCCTCATTGTCGGGCTTCGCTGCACATCTATGAGCTAATCAATTGTCGCTGGGCCGATGAGGTGACACAGCAACTGGACAACTTGCAATCTCAGGCTTTGTCTGCACGGCAGAGTAGTCAGAACGATTGCACCCCTGGATCGGTTGGCGATAGGGCGGATCAGTAAGACGTACCCGGTTCTCCGTTACATTCAAGTATCCCTGTTTGTACTTCTGTTCTAATAAAATGAGGTTTTCTCGTATGATAGCTGATGCTACTAAAGAAAAATGTAATCAGTTGCTTTTATGACGATCATCGTGACACATGCAGCAGTGGTTCACAGTTGGTCATCAATGCCAGACTGATACATCATGAAGGATGTGTCGATTTTTTTACTCGGTCACACCAGACGATAAAAGCCCGGCTTCAGTCACATCAAAATAATTCTTAATCCCAAGTGATGCAAATAAAATCAGTAGTTGGATTCGGGTCTGCCGGCAGTTTTTCGCTCAAATTAAGCGTTTTAAGGATCTTGGACTCTAACTTAGGCTAATGAGATTTACACGCATGAAATACATGCCCGTCTGCAATAGACAGTTTTTTGTGAGTAACGTGC
>STRG.29682.2
AGTTCTGTGCAAACTGAACTGAACTGAACTGAACTGAACTGAACTGAACTGAACGGAACGGAACCGGTGTGCCGTTAATGGTCGCCGCGTTGGTCGCCGTGCAATGTACGCCGATCCGTATTGGTGCTCCATTTGCGACGTCACATTCAGCTCAGAAAAGGCTAGCTACGAACATGATGTCTCTGTAGAACATCACAACCTGTACGAAAAGTATCAAAAGTCGTGCAATCGCCCAACGGTGCATTATTGTTCAATATGTGATCGTGGTGGTATAACGTCTCTGGAGACGTGGGTACAACATTGCAAGGGGAAGGCACATTCAAAGGCCGTGGAACAGTTCAACCACTTCTATCAGACGCAGCCGTGTGTCAAAGGAAACAGTACAACGAGGTAAGAAAGGATACATAGTGTGA
>STRG.73211.1
TGTAGTTTCACCAAATCAGCTGCAGGGCACATTGATGAACTCTTTCGATTACGCGTATTGCACAATATGATAATGAGAACAGTGTGAATCTACTGTGAGAAAGGACCAACCCGATGACGAAAACTTCCATTGATAAGAAGTAATTTTGACAACACTATGTTACATCGAAATAGAACACAATGGCAAACATTCACAAATAGTGGATACAAAACTCTTTGAAAATGAAACACACAGTTACGAACTATGTCGATGGTGGTTGAACAAAGTAGATCAATAGAAATGCTCATTATATTGTCCACAGATGGTGAGAAGCTAAAACGAAACAATATTGTTAAACATGACTGTCTAACTAATTGAACCGTTGAAATAATCACTGCGAACACCATTGACGAATGATGTTGATGAATGAATGAAGTCTTCCAAAGATATGCTTACGTGAACCCTTATTGGTGAATATCAGTACAAATGGATTCACACAGAAATTGACAGATAATGAGACAATCATCTCAGTTTTCCAACTTTGAATCGTGGGTGTTCTGATCACTCCAAATGCTGAGAGAACATATCCGAAATAGGGTGGAAATTTGACCACGAAAAATGCTATCATCATGACAATAATCGATTTCGATAAAGCTCTCACGTTATTGTCACATGCGCTCTCTCTTAGTCCATCTGCACCATCAGTGGACGACGAGCCTAAATCGGGACCTCTGTTCAGTCGATCAAGTATGATGAGAATGTGAATTTGTGTCGCACAGATCAGAATTGATGGACCGATGAGGCAGCAGAAGAACAATACTATGGAATGTGCCTTCGTATAGATAGTGACCCATCCAGCTCCAAAGATGTGCACATTCGAGCTGAAGTAGCCCACAACAGCTGTCGACGTTGTTATCAGTATCATCCATGCAAACATAATTGTGACTAAGATTAGGCGATAGCAGATAGAGTCACGACGATATGTCCTGAACCATACAATTGCCCAGTACCGATCAATAGACAGCAGAACCGTGTTGGTTGAACTGAGTATGACAAACATCGTGACAACGTAGTAACTTGACCAAAGTGAGCTGAATACTGGATTGGTCAGTATCTCAGGTGGGATATTTAAATTGAACGTGACCCAATAGATGGCTACAATGATAATTCCGATGGTGTCCCATACATATTGAAGTCGAATTAGGAGACGCGTTGTGGGAAATCTGATTTGAATGTGATAAGTTGAAATGAGGCCAACAAGATTTCCAGTTAGTCCAAGTATACTGACAATCCAAATGGCCACATGGTTGAAGGGCGTGAGTACTCTTTCATCCTCACCATTTGCTATTTGACTCATATGGGATGGATAGTGGCAACGAGTTAAATGAAAAAGTGTGTTCTTCCTCGTTTGCCGAAGATAAGTGGAACAGTTATCCAATTATGATTGATTCTGAAAAGAAACGGAAGAGCAACATGGATTTCGGTTAATGGGACTGGTCAGTTTGAAGAGACAAATCAGAATTGAGTTGAATATGATTGGAGTGTAGTCACCTGATTCGAAGAGCATGTGAATATCGCAAGTGGAGTGATGCAAAACGGGACAAACCACAGTGGACGGGATTGGGGAGCCGTGGAACAAACTATG
>STRG.7275.2
ATCCAATGGAACACAAATCGCGTATGCTGGGATCGTGCAGGACTTCCTCTCGATATTTTTCCGTGGTGACTACCCGGTAGGTGCACTCCCTCACAAGTGACGGCAGTTTCTGGGGCCACTGATCCGTCGTTTTTCCAACTTATTGTTTGCGGATGATTAATAAGTGTTTTGCAAACATCTCATTTTCCGGTTGAACTTACGTTGACTGGAGAATTGATATAGCGGTTTCATAGTGATGACAGTCTATCACGTACCGGAAAACCGACGGAGCAAGATAATTTACAGTCGTTTTCAGCTTATCTGGCTGTAAATGTTCAGTGAATTCAAGAGAGTGGTTGGATGTGCAGTGCAAATGGATCCAGGACTCGGCAGCTTCGGAAGAGTTCGGATCGACTTCGACGCGTTGTAGTCGGATGAATCGTTCCGTAGATTATCAGATGAATAAGTTGTGATGAAACTCGAGTCAGTCAGTCAAACAGAAGCCTGTTTAGAATGCTTCATTCATCTTAGCAAAACGGTGTTTTCTACAACGTAAATTGGAGGAGACAAGTAGTGGGGATATTAGTTATAAATACTGAATTTAGCTAGTCGGTGTATCATTATGGTTTTTATCAGCAGTGTGCAGAGCAACGTTCACTGAGGCGCGCTTAGCTGTCTCTCACCATAGAGTGTTTATTATATTCTGAGCGTACTTGGTATTTATAATCTACAGCCACCTGTGCTCCAATCAGTTCGCTTTTTGCTCTAATTTTCGGTACGATTAGATGTCTGGCACTTTAGCAAGTTCGGTCAATAACCCTATCGAGCGTCCGCATCATATCTGTTTTACATATAGAAAACAGGAATAGCGAACAAGCTCGTTTTCGGTAACATCATCCTCGTGGCTAACACAGTTACACTAATAGGTTAGATATGCATAAATTATGGACAATGTCTGTGTGTTAACGTGTGATTGGATAGTCATCAAAGTTGGTGTTGCGTAGTCAGGAAAGATAGGAGGGGAAACATTGTCTTTCCGTGGTTAGGAAAAGAACCAGTGAAACAATGAACGTGGGTTTCGGTGACTATCCATTTCCGGTTTTAACCAAAGGGTCAGCATTTGGGTCACACTGAGTCCTGGGGTCGGTTTCGGATCACGGCCAGGCAGTTTGAGTGCTTTAATGAAACGTTTTTGAGAATAAAGCGATGGATTGAGTAATCCGATCGCCACAGCCTCTGCCGTTGCTAGATGTTTTCGAGCGACTTTCGGCGCGTTCGTAGGGACTCTGTTGACTATTTTGAACGCGTCGTCGTTCACGTAATATCCAGTGTCCGCAAAGTGCGCCACAGTTGCACTGGCAATGCATTTCCTGTTTCCCGTCGTCAGTCAAACTGGTTTGTGCTCTTTGATCCTTTTTGATAGTTGCTGTGTGGTTCTACTTATACAGCTTGCCTAACATGGACAAACAAACGATTAGGTTAGCATGGATGAGGTGAGAACAGGTAACTTGTCTACCACAATGCGCGCTCGCTTCACCAGTCGACCAGCAATCTCAACGAGGATGATGTTACCGAAAACGAGCTTGTTCGCTATTCGTTTTTTCTATATATAATGAAATGGGATTATTCAGTGCATATCTGTTTTTCTATCATATGCAGCTTCTCATCACGCCCAGTGGATGAAATAATATTTCTGTGGCTTTCCAATCACCTTGTTGGTTGATTTGGACATCACAGCATCAGTTTGTTTTTAACGTGATACAGTCACCAGTAAAAAAAATACGTAAAACGAGCAGTAATGGGCTATTCAATCTTCTAGACCAATTTCTGCATCCGATATCTGAGAAATGCCGGAATACTGCGAATCTAGTACCCGTTCCAAGGACCGTAGCAATTTGAGTGTTGTTTGTTGCGGTTGCGGGGATTATCCATATCGATGTGTGCTGACATCACGCCCAGTTCAGATTTGCTTACATTTCGCTACTGGTCATACGTTTGTATTTTATGTTTCTGTTCTTCAATATCACTGGTTTTGTGCTCACTATCCTGTAGCAATGAAAACCAAATATCCAGTACAATTGAAATGGGGACAAAAGCTCTAGTTATTGAATCTTCTCTGGTTCCGGCATTCATCATCAGTTTTGGTCGATAATATCTTAACGCTGTCATGATGCCAACTTACTTCCTGAGTATTTCTGTTCGTAGCCCAGAACGTTATTCAATAAAGACTCTGTTCTCACCTAATGACGTCCGCTGTATGCTATTCACCATACAACAAAGCATATTATCCATGTAATAATTATTGTCTTCACGATCGAGAGTTTTAAATTCGCTAACGCCGTTCGTGCGGTGATCATTTTCGGCACGTACTCGAAGGTCAGTCAAAGTCAACCGATCTATCTATGTGAAACTCGTCAAAGGTGGCCACGATACTGTAGTTTTTGCATTTAATCATTCCAGAATGTTTTGTGTAGTTCGGGATCGTTCACTTGTCTACGATTCCTCGCCTTTTACTATCCTGGCTAGGGAGTTGGGTCCTAGTTTCACAGGGAGATGTTTGCTAGTGAGTGGGTGAGATGAGGCGTTCGTGGAAGCTTCATGTACACGTGGTGTTTAGCGTGTTCTTCCGATCATTAGTAGCTTTCGCGATATCCAGCCGATTCGGAAGAACTGTAACGACCGCGCCCATTGTTTGTTTCATGTACGTATACACTTTGTACCGACGAATTGTCGAACTCAATAATACGGGCCATAAACCATGAATAAATATCGTTCACTTGAATCAGACAAGGCTCTTCACTCATGTGCGCGCACACCGTTGTTTCAACAGGGCTGCTGTCAGTTTCTTGTCAATCCATTTACTCGCGTATTAGTATAAAGGAGGTTCTGCAGGTCTATGAGTCATATATCGGTTAGCCACTGCAGCGGTACCGTGAACGTGTCACCGTGTGGGCGTCACCAGAATGACATGTCTGCCGCAGTGTGATGGGTAATGCAAACGTTTCAAACGAAACTATTTTCCTTAGCAGCTTCAACCATAACAGTTTATCGATGTTGCGATGTACTGAACTGTAGGAAATCGAAACACCTCAACAGTGTGCTTTCGAATTCTTGGACTACGTTCTGTTGTCTCTCTGTAAGAAAGAGCTACTCGATTCACAAAACGACAGAAAATAGGCTTGCTTGACTTGTTGGTGACATCCATGTTCTGACTCATGCTGACCAGTGGATCAATTCTGCTGTCCTCATCACTGCCCATCAGTCGCATGCTAATCGTGTCTTGCCGGTGGCGCTTGTTTGTGTGTGTGTACATATGTGTGTATGTATGTAGTATGTGTGTGTTTCATTGCCTGTCTGTCTGGTCTGTCTGTCTGTCTGTCTGTCTGTCTGTCTGCATGTATGTATGTAATGTATGTAATGGTTGTCCTAGTAGTACAGTGGGCCTTTGTGGCTGTGGGTTATACCCCTTTCACTACACTCATGCACAAGCATGTAATGGAATGCCTTATTCTCTAATTCAACTTTTCTTGTTCGGTTGATAATATACCAAATAATTGGGCTCGTTCATCAAACTGATGCCGTTCTGGTCGTGTGTGATGACCTGTTGATTGTGAAATGACAAGCAGTTTGACAAATGAAGGTATCGTGCGATCCAACACCAACGTCCTTTCCCCGTCCGATTAACTTCATCCGCAGTGATTGTTTCTCAGGTCACGAGTTATAGGCAAACATGTTTTTGGTGATTTCAAGGCATTTCAATCATATCTATTTAAAAACGAATTGATAGGATGGATAGGGAAAATGTCTCACTAAGTCGGTATAAAGATATGATGTTAGAGGAGGATGGATGAGTCAAGTTTAATCGTGTAACATGTACGAATGATCGGATTGTGTAATGGGCAACAATTAGCTAACGTCACCTCAGTGCTCATGTGTGACTCAGTCGACTGTTGGCCATAGGAGTTCAGGTACTTGGACTAATTTTCGCTGCGCGGAAAGCTCGGGATTCAAGAGACTGATGATAATTGCCTCGGTAGTTGCTAGTGTTCGAAGCGTAATTGCTCGTGATGCGTGTTGTGGGACCCAGTAGACATCTTTGAAGGCAGAATGAATGTCGATCGAATGCCTGATTTCTACCAGGTGCGCAGCGTTAAACTTGGAAGGAGTCATTTTGTGCATGAACGAAAAGTCCATTTTTATAATCACAAGGTGATTCTTCCAAAGTCATTTCGCCGGTTAGTCGAGGAAAACCCTCTGAACGAGGACATATGACCCCAGGTTTCGATTTTTGATGAAAGAATCACCTTGTGTTTGTAAAAGTGAACTTTTTGTCCGTGCACGCTCCTCACCATTCGAATGAGAATAAGATGACGAACCTGACATGGAGTGCTCAAGTATAGGAATGATTGGGCAGGAGAGTACCGAGTACGCATACCTGATGAGCGGTAACAACCGCGAAACCGGTCGTATGCTTTCGGGGAAATTTTGTCCTGTCATCCAGGCACAATACCGTGCCACATATAATAATACCACTCCATTGCCTCCATGTCCAAGCCATCGTGGGCGATGTTTTTTATCGCGTTTTCATAGCTGCTTTGTCGTTCGGCCTATGTGAATATCATCACATATGCACTTGAATTTTCAGATGATTGTGAATGAAGTCGGTGATGGTGGCTTGTCTTTATTTTCACGTCGGGTCGTTGCTGATTTAACGGACACGCATCTGATGTTGGCGCCATTGAAAGTAGCTGGTCATGTGCACATGTTTTTTGATTAAAATTGACCTATCCGTCCTACTCTACCCGACTAGCGAGACCTTTTCCTCCCGTTCTTCTTATCAATTCCTTTTCATGTAAATGTGATTGTAATGATTTGAGAATGAAATCACGGCAAACACACCTCCACCTGCGACTCGTGTTGTGATTACTATGACGGGCTTGTTTCATGGTTTGAAAGAATCCTGTTCGCGCACGGTTATTTATCAGGGTTAATGCACAAGCTTCCACAGTGCGAGCTGGTGTTGAAGTGGTAATGTTTATCCGGTACGTGGGACATCCATCTGTTTGTTTTTATTGTTATGTGCCTCATCAGGTCAACCAAAATATTGTTCACGTGCGCAGTGTTTATGGCCTGTGAAACCAAGATCCAGTGACATCTATCTATGATTTTTTGAAGGATACCTGTTTAGGTGTGTGTTTGTTAAACACGGATTGCAGTATTTTAACCTGTATTCAGTTTGTTCGTATATCGGCTTGTGATGATACGTTTGTAATCCCACTAAACTTCATGCTGTATGCAAACTGCGAGGAAATCCCAATCTACCTCATGATATTTAATTCCTTCAGGCTCTGGTCAATACGGTGTTGTCTACGAGGCGCTATGGAAGCCGTATAACATCCTAGTAGCTGTTAAGACTCTCAAGGAGGATGTCACTGTACGGGACGAGTTTCTGGAGGAAGCAAGACTTATGAAAACATTAAGACATCCGAACCTTGTGGAGCTGCTTGGCGCATGCACTCGCGAACCGCCGTACTATATCGTGACAGAGTTCATGTGCAACGGTAACCTCCTGGATTACCTGCGCACCCGGTCTCGTGATGAACTCACTCCGCATGTATTGCTCTACATGGCTACCCAAATTGCTCGTGCTATGGCCTACTTAGAACAGCACAATTTCATTCATCGCGATTTGGCTGCTCGTAATTGCCTTGTTGGTTCACAACACACCATCAAAGTGGCCGATTTCGGCCTTGCTCGGTGCATGGAACGAGATCTGACCTATCGAGCGCACGAAGGTGCGAAATTCCCCATCAAATGGACTGCACCTGAAGGTCTGGTTTACAACTTGTTTTCCACAAAGTCAGATGTTTGGGCTTTTGGGGTTCTTCTGTGGGAAATTGCCACCTATGGAAAAACACCTTATCCGGGGATCGAGCTGCAAGATGTGTATGTGTTTTTGGAACGTGGTACCCGAATGGAACAACCACAAGGCTGTCCGGAACCCATCTACAAAATCATGCTGCAGTGTTGGCAGTGGCATCCAGATCAGCGACCCGCCTTCAGTCAGATTCGCGCTCAGCTGGAGGCAATGCACACAAGCGCCAGTATCGAAGAACAAGTAGCCCAAGAGTTGGCTCGCGTCCAGCTGGATGGTGTTCGATCCAAAAAACCTTCAGAAACTGAGTTTCAGACCAAATCCAATGTGCCTCATCCTCCTCTTCCTCCACGACCCCCACCTCCCCATCGAAGCACAAGTTGTGATCGAATTTTGAACGAGACTAACCCTAAACGAGCTAGTCCTGCATCTGACGAGGGGCAACTGGATTCCGCTATGGATGAGACGAGCTTTTGCGGAAGTAAACAAACGCCCGTCGGTGTATTTCGTACACCTGGTATGGTCACCGCTCCTAGGCGACCTCGTGCACCACAGTACCGAAAAGTGATAATTTCTGAAGAAAATGAAGAGGAAGGAGAACGGTTAAACAGTACCGGCTATCCGGATGAGTCTGAATCTCAACTGACTTTTGAGGATCATTGCGGATCGAACTCCCTCGGCACCACCGGCTCTCTGGGTCGAAAACGGGCCGCTCCGTGTCCACCGCGGCGTACCACCCCTGTCAAACCGTTTCCTAATGAGCTCACCCAACAGGTATTTGGTGCCGCACGGTTGCCCGTGTGCTCCGCAACCACAAAAGGTGATCCTCAGGGTGATGACGATGTCTTTCCTTTGCCACCACCATCGGATGTTGATTTATGTGGTGGTTCTTCGACAGGTCCTCGACGAGCATTTTCCCAAGCTGGTTGTTTTGCGAGTTCCACATCACCTCCACCCCCACCACCAGTCTCCTCTCAGTCGCAAGGTGGATTCCAGATGCCGTCAGTTATGAGTACTTCGGCCATCTTTCCGTCCGCAAGTACCATGGAGTCTCCCACTTCATTGGTAAAACCAGCCAGGCCCGCATTTCTGCCAAACGGGAGCCGTGCACAGACAAAACCTGGTTGTGGTAGTTTGAAACCGATAAAGTCACCTGGTCTCATCAAACTGTCGAGCTGTGATAAATCATCCCCCATCGATGAGTCTGTACTAATGACGGGCCACACTGTCGGAAAACCTGATGGCAAGCTTTCCTGTGGGTCCAAAGTAGAAGCGACAGCACGGTTATTCTCTCCAAATCAATCGGAGCACGGGCCTACTAGAAACCCTTCTTTATCTGCTGCTACGAATGTGGACTTCCGTCTCGAATTGGAGCGAAGGCTGCAACAGCAACATCAGACGCAAGTCCATTCATACGATCGACCTAACACCCCACTCAAATTGACCAAATCCACCAAACCCTCCGTTACTGAACCTAAATCGTCCCAGGGTTCGTCACCAACAAACACTATCACTTGTGGCTTCCTTACTATTCCCCGGAAGAAATCCGCTCATCTTAGTTCTGCTGCTCCTATCCCAACTTCAGTTGATCGTGCAGTTCTTCGAGCGAATCCTCCTAGTCCTTCTTCGCCTACTCATAATCCACAAACTTCGACAAATGCATTTTTCCCACTGTCTGCAGCACAGACTCATTTGCGTCCACTAAAAGGATCGACAGAACAAAAGCAGCAGCAACAGCAGTCACAAAAACAAGCACAACAGCCCCCCAGTGGTCTACCGAAGCCCTCACTCCGCAGCCCAAAACGATCAACTCCTTGGTTGAACCCTCAGACTACCAAGACTACCGCACCCAACAGCTCAGCTAATCGGTGTCCAAATAAATCAAATGACCAATCGACGAAACGGCTGAGCTGGACTGGTCCCGACCGACTGCACCGGCCCTCAGAAGGATCCGCGATGCGCCCTCAGCGATTCTGTCTGCCTACTATTCTATCTAATTCTTCCACAGGGTTGGACTCTGTTGATGTGGCAAACCAAAACCAAGCACCATCAAGTCAGGTGCTCATCGACCGGTTGATGGAACTTGTACAGCGACTAGAGACACTTCGCACCGATGATCCTGAACCCGAACAAGTAATTGCGTGCGCCGAACAGCTAGAGGTTTGTCGCCTCGATTGTTCTGCATTTATTGATCAGGCCACATGTTCAGCGAGAGCCAAATTTGCTTTTCGTGATAGGTACGCTTCATTGCAACAATTGAGCGCCAATTTGCGATCGAATCGATCGAAACAGTCACCCGATCCGACCAAATTAATCTCCACTGTTGTGAACGCATTACAAGATATCTTGACTGAATTGTCCAAACTGACAGACAGCGAATCTAATACCACTTGTGCAGTAGACGGTCACGAAGATGAGGATGATGCGGGAGAAGGGAAATCCGTGGATGGTCTTCGCAGTCCTGTGTCTCGGCCATTGCGTTTTGCACCAGTACCGACGAAACTACCCCAGCGTGTTTCTGAATGACCAAGTTTTCTCGCAGTGACGGTGGAGTTGTCAGCTCGCGAATGAAGGTGGTCCAGTTTCTTCCAGTACTTAAATGTACGCCATTGAACTCCGTACGATCTGTTGGCTTAACCCCAGATTCTCTGTTCATGCCCATGTACAGCCCAGATTTTTCCACCTGCTGGTGCGTTTTTGTCATCTATCAATTCTTTTCTCGTCTATCTCAAACTAGTTTGGTAGCCCATGTGTAAATAAACCATTGTTGTTATATAGACTAAGGATGATTAATTGGTCTTCGTATGCTCTTTCTTTACGTCTACATGATCAATGTTGATAGAAATTATGGTGGATTTTTCTTCTGCCGCGCGTTCTTCGGTGATCACACTCTAAAGTGCGGTTTCCAGAGACAATTTCCCATCAGTCGAATTCGTCTGTGTTTCAGCTGTTTATTGGGTTTCATACCTAAGTTTTTGTCAGTCATTTACACATCTGGCATTTGGCATTATGGACTGATACAACTTATCAGTTTACCGCAACTCAAGGAACTCATCATCATGACTTGTTTTGGACCACCTTTCGTCCTTTTGTTTTCTTGTTGGTGTTTTATTTTACCTTGCGTTTATGAATATCAACGGTCATTGAACTTACAGATGACGAGCCGTAATCTTGTCTAATTCCTTTTGAGCTAGGATCACCTAACTCAGACACAGCGCACAATCCTCAAGCCTTTCACAGTTTTTCATATCCCCTTCTCACCAGTGTTTCGTCCCGAAATCATCAACATAAAATCCCTGTTGTGTATTCTTTCTGACAATAATTTGTGAACAGTAGTACTTCGAGCGAGACATAAATGTTCTGCAAGTGACGGTCATTCTCCCCCGTTTCTGTTGCCTCCGTGTGCCGGAAAATTTCCTCCCTACCTTCCCGAATTCTGTCGATAATCTAACGAACTTACTCGGATGTTGTTAAATCCATGAAAACACTCTATCCGTTTAATGTCGATTCTATCTTACCGCGTGTGTCAGACCAATGCATGATCTCCAGTTTTGTACATTCTCTGTCGTTTAGTGAAACGTCGGACGTTCATTTGTCCATCACGCTCATATCCGGCACTTTTTTGTTTACAAACGGCAGCTTGGTTTATCTTAGGGCGGAACGGTCTTTTCTCAGATTGCAAGGATAGGAGTCACTTTCGCTATAACAGGAATGATCACTTTGGAAATGATACCCCCAATAAATTCCCCCGCTACATGAACGCAGTTAGGTAGGGTAAATGCAGATCGAGTATATTTTAGGCGTATACATGCAATAATCCTACTAATTTCAGTGTTCTTTCTCTTATGCTGCAGTACTAGACAGTAAAATAGACGACTAGTGTGAGGTCGCATTAGCCGTTAGAGCAACCTCAAATTGACCAGTTTGTTTTAGGGCTTGGAAGTCAAACGTGTAAACCGAACACATATTAGTCAAACCTTTGATTCAGAAAACACATCATGCATAACTAGACAGACAGTACTGATGACCGTATAGCGTTTTATGCAGTCTCAGCGTTGTGCTATATTATTTTGGTCATAGTTCTTCAGCATCCGATGGGACCACTCAAAATGAACGTCTTTCGAATCTCTGACTCAGTTAGAAACTCCGCCTACGATTTTCGTTGTGATTAAAGCTGAACAGGTTGGGTAGTCAGCAAAGCGTGTTCGAATCGAGTAGCTTGCAAAGCTGAATTGATTCTACTGACTTGTAACACGTAGCGGTCGATGGTTTTCATCCTTGTTTTTATGCGACAAAAAATCCTGGCCCCGGCGAACATTTTGGCCGATGAGACATTGACGTCCGGGGAAAAGTAATAATTAGTCGACGTACGTGCTCTGTGTATGTGCTCCATCTGAACGGAAATGCAATTCTTTTGTATCTGGATCCTAGTTGTGGTTATGCACTCCCGTAAATTTGATGTCGTTGTCGCTGTTTGTATATTCGTTCTTGTGCGATTTCTTTGTTGAATCTTCA
>STRG.6157.3
AGTTCCGGGAAGAGCTCGGTACTGGAGAATTTGGTCGGCCGTGACTTTCTCCCTCGTGGTCCAGGGATTGTAACCCGTCGTCCACTTGTACTCCAATTGATCCATGTCGACGAAACTGATCAGCATTTACGTGCAGCCGAAGGAGATGGTAAATCGACGGAATGGGCTCGGTTTTTACATCGCAAGGAAATTTTCACGGATTTCAATGATGTTCGGAACGAGGTCAAAGAAGAGACAGATCGCGTAGCCGGTGCCGGGAAAGCCATTAGTAGTGAACCGATCAACTTGAAAATCTTTAGCCCACGTGTGCTTAATTTGACCTTGGTCGATTTGCCCGGCATCACCAAAGTCCCAGTAGCGGATCAGCCGGAGGATATTGAAATGTTGATCAATCAACTATGTTTGCAATATGTGCAAAACCCCAACTGTGTGATCCTTGCTGTCACGCCGGCCAATACAGACATGGCTACAAGCGAAGGATTGAAGCTGGCCAAAATGGTTGATCCCGATGGTCGGCGAACATTATGCATCTTGACGAAACTGGATTTGATGGATCAGGGTACAGATGCACACGATCTACTCCTGGGTCGCGTTGTCCCCGTGAAATTAGGTATTATTGGTGTGGTCAACCGGTCCCAGGCGGACATTAAAGCCGGAAAAACAATTGACGAAGCATTACAGGATGAGGCATCTTTTTTGCAGCGACGCTACCCGTCCTTGGCCAGTCGAAATGGGACTCCGTGTTTGGCACGAACGCTAAATCGATTGCTTATGCATCACATACGTGATTGCCTTCCCGAGTTGAAGACCCGTGTGAACGTGATGGCCGCCCAATTCCAAAATTTGCTAAACACCTTCGGAGATGAGGTGGAAGACAAAGGTCAACTATTGCTTCAGATTATCACGAAATTTAATACCGCCTATTGTAACACAATTGATGGTGTGGCCAAGGACATCGAGACTACCGAGTTGTGCGGTGGTGCACGAATTTGTTATATATTTCACGAGACATTCTATCGAACTCTGAGTAAAATTGATCCACTGGGTGGACTGTCCACACTGGATATTCTTACCGCAATTCGAAATGCGACCGGACCTCGGCCGGCTTTGTTCGTGCCTGAAGTATCTTTCGAGCTGCTTGTGAAGCGACAAATCCGTCGTCTCGAAGAGCCCAGTTTACGTTGCGTCGAACTGGTTCATGAAGAAATGCAACGAATCATTCAGCACTGCGGAGCTCAGCAGGAACTCCTCCGTTTCCCGAAACTGCACGAGCGAATTGTGGATGTTGTGACCTCGGTTTTACGACAGCGATTACAACCGACCAACCAGATGGTTACTAATCTGGTTGCAATTGAGTTAGCCTATGTGAATACTCGACATCCGGATTTTTCCGAGGTACTCAGTTTACATCGCCAACAAGCACCGGGTTTGGATGCGTTGTCGTACAATGAACCTGGTGCCTTGATGAACGCTATCGCCAATCATGAAAATAGCCGCACGAATTTGATCCGTAGACCTTTATCCCAAGCCAATCCACAAGCTGATCTGAATGCAATCGCCGGTCTAAACGGACCTTTGAGCACAGAAGTACGCACAAATTCTCCGTCGCATGATCAATCAGTGGACTCTCACAAGGGTCTTGTTCTCACACCGGACATACAAACGGAAGTACAACAGCACAAACTCACACCCAATGAACGGTATGATTGTGAGATCATTGGTCGTCTCATTCGATCATACTTCCTCATTGTTCGCAAGAATATCCAGGATACAGTGCCCAAAGCAATCATGCATTTCCTTGTGAATTTTGTCAAAGACAACCTCCAGTCTGAATTGGTTAGCAAATTGTATCGTCAAGATGAATACGACTTGTTGTTACAAGAAAGTGATCGAGTGGCTCAACGAAGACGTGAAGCAGCCGAAATGCTCAAGGCACTGCAAAAGGCCAGCCAAATTATTGGTGAGATCCGAGAAACACATCTTTGGTGAAGCTCCAGTCCCGTCGTCTTCATTCGTGCACGCTCATCCGCATCGATAACTCGGTCTGCACGCATACAGATTGTCTCATGCATCTATGAACTACGTGACCTCATCACAAACCCGGCTATATTTCCATCCCCGTTTGTCTACCTACCCATCCGGCTGCCCGATGGTTCTCCGGTCTGATTTTCATTTACGAATAACATTCCTGTGTCTGTATCGCTTTCATGTTTCGTAATGTTCGATCGTTCGTTTAGTTGCTACTCTTACTTATCCCCCTACACCTCTGTCGAATTGTCGCTTTCTCAGTAACTTTGGTTCCCGTTTTTCCCTTGCCACCGCTCGGATCTCATTTGACGGATCTGAATAGTTCCAGATTCCCAGTTGCGCACATTTCCTCAGAATGATGACTCTGTACAGAATTGCGAATTATGCGCTCCCGACAAACCTTTGCATGATGTGGACAATGTAGATATGGGCAGAGAGAGCTAAGGTACAGTTTGCACGCTCAACCTGATCCTGATTTGGTTTGTCACTTTGTTGCGCCTGTGTATGCGCGCTCCTTCTTTCTTCTCGACCTCCATGGAAATTTGTCTCTCGTTCACAATGGTGTGAACCTCTTCTCGTTCACTTTCGTCAGCGTCTGCTTGACTGTGTTTCACAGATGCAATGCAGCCTTCTGGTGCAACTTTGTCCGCGTTCAAGAATTCCGTTCAAGAGGGGGCCCACGCGTACACAATATCGTCTGACCGCCTCAAATCCCATCCATACGGGGCATGGGCATCTTCGTGCGCGGACCCATCGCTTGTAGTCTATTATAAATAAACACTGTTAGCACTCACTAACCCTTCGGTTCTGGGGCATGAATGTTCAGTGATATTTTTGCATATGAAAAGCCAAAACCGAGTTCGGGCTTATGCTGCTTGTTCACCCGAGATCACCACGAGACGCAGTGCTTGGATTCTCGTCTTCTGCTTAGCATCGTCACCGCTATGGTTCAGAAAAATAGTTAAGAATTGTGGTATTCGGATTTAGACGAAGATCGAATTGAGTTACGTGCTATTCTGAAGAGCGTGAACGACAACGGTTGTACGTTTTGTCATATAAGCAGTCGCGTTTCATCCTGAGGTCAAATAAGTGCGTGAAGTTTCATGGCGTAAACGGAAATCGTGTGCGGTGACCACGGGACATTCGTTCACACACTCAGGATTGATTGGTTGGTTTGTATGCTACGTCATTTAGGTCAGTTGCGTTACTGGAAAGTGCGGCCACTAACGGTGAATAAATCGTCAAGATTACGGTCAATGTGGAGATCGAAGTCTTCGAGGCATCGCACACATTTGATGCGAACACCGCTTTGCAAGTGGTGACGTAAATCGAGTAGCGCTGGGTATATTTGTATTTGGTCAGACTTGTGCCGTAAGACGTCCACATCTCATTAAAAAAGATTCACACTTAACGCCTCATGGAACTGAGGGAATGAAAAACGGTTGCGTTTCAAAAGTTTCCAAGAAGTTCATCTGGCGCCTGGTTTGTGAGGATTCGAGCCATGTAAGGAAGAGTAGAAATTCTGAATACGTTGGTGTGTCGGGTTATGGACCGAACAGAGGAACGTGTAGAGACGAGAGAGCTTCGCTTGGATTGATCACTGTATAAATAGTGAGTGGGGTCAAAGGATTTTGTGAGCGAACTTTTCACATGCGGTCAGGTGTAATTCGCTCGCCTTGGTAGATAGTTCAGTTGGGTGTGAATGGTACCCGTCTGATAATAGACAGATCGCGGCGAAGAATTTTAACGTCTTTTTTTAGTAGACTATCAAAAATACTTACGAAACGGTAGATTAGAGCATGAAGAACGCATTGACAAATAGATCAAGGGACAATACTGTGTTTCAGGTTAAAATGCCTAGGCTTTCGTATTTGCTAGGAAAGCCTGCGTAGTTTCCTCACACAGTTTGAAGTGTGAGATGAAGGCTTCAAATTTGTATCGATAGTGATTCCTGAATATTCGACAGAACTCACTCTAGCTAGTATTTCAATGAAAATGACAGGTAGATCACAAGGATAAGCCGATTAAAAAGGGGCAAATATGCATCCAAAGCGTTTGGACATACTTAAAGTCACCCCGGATCGACCAGAGAAACTGTACAGTCCGATGTCAGCTCATGTCGGTCGAGTTCCAGTTTTTACTATTGGAACAGTTGTCAGTAACCAAAAGCCGTGTAACCACCGTGGCCCGAGGAAGAAAGTGAATGGGGTGTACTCGCTATCGGATAGACAATGATACCATTGTGTACTACTTTTCTCCGCCACGAGTGTCTTCCAGGCGGACAAAAAACATATGCCGAGATTTCCATGTCGTTTTTGTGATTTTTTTGCTACTTCAATTCAGTGCACTGGGGCCAACGGGCGCGTCAAATAACACCCCAATATCTCATCCACAATTGATCGTGTTTCACTTTTGCCGGTTGCTGGACCGAACACTGCTATCGTCGTCCTAGTCTTTAAACACCTAAGTTAATTTGGTATTTTCTTGTGAGTTTATTGATTCTACTCTACAAGATGTGTGAACTTCAACCATCTAGATAGCTTTACGGGCATGGATGACATGGAATAGTTTGAACTGCGCCCGAAAAGTAGGCCAGACTTGTAGCGTGTCACCCGAATTAACATTCTTCCATTCTATGTGAACTTTATTAATGAACCAACGTACTAATTACTTCCGCAGATTTTGACCTTAAACCATCATCGATGTTTTACTGTAAATCGAGAAAACAATACGCACGCCAGTGAAAAATCACAAATATAATGATGTGACATATCCCACATAACCAAACTAACCATAAAATGGCGGAACAGTGCCGGTAAACCTGCTACGTGTATATTTAATTTGATTGGCTCACAACTGCTACGGATTCCTGGTAAGCGGATCCGGCGTTCTTCAGTTTGATGCACTTTCGCATTTCTCTTCGCTCTTATGTACTTAACCTAGTATGGCTCCTCCGGAATTGAATTGAGTGTGCTGATATCGTAACTACTCGTCATACTGTTCTGAACAAAGCGATCTTTCCCTCAACCCATCTTGATCATCTTCCCCGAATGACCAGTATACCATTCTCACTTTTCGATTACACGGATTTAGATCTATTAAGTACTTCGGAATGGCGTTCAGCACTGAAATTCTGATGTTCTCAATTGCATGCGCGAATCGCTCTGACTTATTTTCCAAAGTCGATCGCTCAGGAAATTCTGCATGGCAATTATCAACAGACAGCACTATAACTATGTGGAGATGAAACTGTCATTTGTTTTCACCATGGTTACCAATTTTACTGTTCTTCCTTCTATTACCTTAATCCAGTACCTATAAAATATGCTGTATTTGGCCAGTGTTGAACCAACGAAAACAATCTCGTTCTCCACCAAGAGCAATAGTGTCTCGATCGGGTATTTTCAATTAATTCTGCGTTAAATCTACATTCACTTATTTCTTTCCTTCCGAACTCATTTTACACCACTTATTTCGCTTTTTAGTCAATATTTTCGACATCATCAATGCAGGATTCGGAGTATTCAAGTAGTCGCTCGTATATCTTCCAAACCATTTTGAACTCATCAATGTGACCTGTGATTAAAAGGTTAATGCCTGTGAAGCACTTGGTGGTTCGACGTGGAGTTTCATACGATACACTTGAAATGAGTACGCAAAACTTCAAGCTAAAATGGTATAGTTGTTCGAATGGACGAAACATGCGCAGCGTGCACTTGCGAGAGCTGTAGCTCCATTTGGCATGCACTTTACACCTTCAAAGTGTAAAGTGATGTTACAGGACTGGTCGTCAACGATTCCCAGCTTGATGCTCGATGGGGAGGTGGTGACAATTGTTGACCGCTTTAGTTACCTCGGCAGCAGCGTGACGACGGATAGGAGCACTGTAGTAGAGGTGAGCACGCGTATATCCAAGGCTCGAGCGGTGTACGCTGGACTGAAGCACTTGTGGCGTCGATCTGATATTCCATTGAAGTTGAAAGGTCGTGTTTGCTGTGGTGCAGTGCGTTCAATTTTTTTGAATGGTTGCGGGACTTGGAGTCTGCTTGCAGAAGATATTCGTCGTCTTTAGGTTTACGTAGTATCGCTAGGATTGGGTGGAATAGCCGAGTAAGTAATGATGAGGTCAGAAAGCAAGTATTGGGTAATAACTTGGAGAACGTTCTGTCACAGCTTATCCAGCATGGTAGACTTCGTTGATTGGGGCATGTGTTACGTATGTCAAACATACGTCTACCGTAGCGTGTTCTACTCTCCGTTCCTCCTAGGGAGTGGAAGAGACCACGTGGAGGTCAACAGATGACGTGGCAGCTAGGAATGAGAAAATGTACAGCAGACTTAGGAAAAGTAGGTGCTTCACGTCTTCGTGGTTGGGGTCCAAAAGATCCGTCTACCAGTTGGCTGGAGACACTGAAAGATATGGCAGCTAACCGTGAATAGTGGCGATCGTGTTGTCACTTTCTATCGAATCAGAATGACTGATCGATGTGTGTTTGTACAGTTAGACTGTGTATTCTGTGTGATGGC
>STRG.10454.2
CTATTCGCTCCAGGCACTTACACAGTACTGAAGTCAAGCTAACCTGCCGGTAATTTTCGGCTTTTTGCTGGGGTCTGGTCTTGTGAATTCCTACCGTTGTTGCCCTCCTTCAGTTTCCCGGCACAAATCACTCTCTAAGTGACGTTTCATACAGCTTCGCCACCGGAGCCTTCAGGACCTCGGCCAGAGGTTGGACGATTGCTGGATGAATCCCATCTGGTCCTGCGGCATTATCTCCGTTCAAGGTTTGCAGCTCTGCGTGCACTTCTTCTCCCACAATAAGTTCGGATATTGGAGGTGCCTGTCGTCCCTCCGTTCTTTTCTCTAAATTACTCGCTGGCTGATATATGCTCCTGAAGAATGCCAAGAGCATGTCAGCCTTGTTTTCGTCGCCCAGAGCTAGCCGTTCCTGTGCCCCTATCAAATTTGCTACACTTTCTCTCATACGCTTGTGGGATAGCAAGAAGGGGAAGAACCGCTCCGGGTTTGTGCGGACCGACACTCTAAAGAAAAATAATCACTTCGACTGCAATATGCACTTTGTAAAGATGCAGCGAAATGATCCAGGATACATCGTGCAATCTATGTTTTTGACTTCTGTTTTCAAACTCTAAAGAATTCTTCTCCAGTCTTTGGATCGCTTGAGCTCTGTTCCCATATGTCTTATAGCTATTCGAAGTGAAAGACGCTTTTGCACGACTGGATCGATCCAACGCCAAGCCCTTCACTGTCTTGGAAGACTATATACGTGGTAGACAATTTCCATTATTTGGAAAGCTGCTTCTCATTCGGAGGTCGGATATTGGATGAAGTATATCTGTATGCACAGGAGGTACGCTTGGCATTTGTCAACCTGAGTCATCTGTGGTTTCGAAATAACGTTTGCTTATCTGCAAAGGGTGACATGCGCGCGTAGCAGTGAGGCTCGTTCTTCTGTGCGGTTCGGAGACATGGTCACTGCGAGTGGAGGATATGCGAAGACTTTCGGTATTTGAACACCAATGTGTTCGTAGTATTGCCCGAATTTGGTAGGAATACTGCGTGAGCGATGCTTAGGTTCAAGGATCAAGTCGTTAGATAAAATATTTAGGCTCACAAGGCAGAGATGTTTGGGACGTGTTGTGCATGTCCTCTGATAGGATCCTACTGCGTGCTATGTTTACTGGGGAGGGTACTGGTTGGAAGATGAGTGAGGGTAGCCAGTCCATGATACGTGGAAGAAAGATATGAATAGCCCAGCTGGTGGATTTGGCCATGAGGGGCGTGGTAGACTTCCTGGGTGAAGTTCAAGAAACCCTCACATTCAGTGGTTAGATACTTCCGGGGATACGGCTAGATGCAGCAATCAGTAGCTCTCGTGCATCCACAAACTTCCTTTGTTGACTTAGTTTCAACAATGCAGGTCTCCTTTTACTCTTTTCCTGCCCTTTCCTCTTTCACTATTTCCTTTTGATGTTGCCGCTAGGAGATAGCAACCAAAGCCACCGCGCCGGGTGCACGGCCATTGGTTGGCAGAACTGAACTCAACTGTAACTGTTCCATGATACCTGAGTTTGTCGCAGCTTGCACGCCGCCAATCGTTACCTACAAGTGACTTTAGCCTTGTGGACTTCTGACTTTCACCATGAAGGCTGCCATCCACTGCTAACCACCCTCAGAGGTAAGAACTTCTCTGTAAGCCTGAGCAGCTCCGTCTCGATGGCCTCCCGAGTTTCCTTCACGGAGACTTTTGTGTGACGCAGTGTCCACTGAACTTTCTCCACTACCCTCTTTATTTCATCCATTGATTCTCCCACAGTGCCGAAATAACACCATTTCCTCTGACTCCTTGCCAAGTCTTGGTGTGACCCTTAGGACTACATGATCACTTTTGCCCGGCGGCTCTTCCCACTCCATTTCTTCAACATCCTGATGATACCGTTTAATGGTTTAATCGAGGAGAGACGTTTGTTGCTCATCTCCGTGTTTGGTAGCCTGCATCACATGCTACATAAGTGCTTGTAAACAGACCCAAAGCAGAAAATTGTCCCCCTTTGATCCCCTCGGTGTTATATCACTTTCCCAGTTGATTTCCAGTAGGCTTGGATCCAGTAATACAACAAACTTCTTCTCTGTGCCTAGCATTGCGCCTAGCATCAGTAAAAGCTTGACGTCTCCTTCATCTGTTGCTAGCGGTGCCATGTAGATTCAGATAATGCACACTGTCCGCACCTCGATTCTGATAACACAGGACTTGGCCTGTGCGCTGTCGGAGACAAAGTGGAACGAATCCCCTCAAAGAACTGCGCAGGTCAGTATTCGTGGTTCCTATCCACCTCCTTTTCATCCAGTTTTGCTGGGTAAACCGTTCTGAATTAACCTAAACCGGTGGCAAACCTAATTTGACTTTTCCTTTTCCTTTGCTTTGTACGAAATTGACAATTTTTGTCTTTTTCTCTATACGGGCATGACCCGTAAACTCTGATCATTCTTATGTCGTGCATATCGTTCATCTGCGAGAAATAAACCATTACCCCTGCCGTTCCCGACAGTAAATATGGAACGAAACGCACCTCAGCCCAGAGGACGAAAGACAGTCCGAAAACCTTAAAAATGGTTTTCTGGGAAGTAAATTCAGATTCAGGAATACCCAAGGCTCTGTGCCGCGCAGCGATGACGAGAAGTTCCAGGTGAACAGAATTTCTCGTGGACCGATGGCACGCCGTAAACCTACCCAGACGAAGTTGTGATAGTATTTTTCCTATACCTCGATATCACACACTATTCGGAACCACTTTTTCTTCCATTGATGACCTGCATTTATGATGAACAGAAGCAGTGAAGGTGGTGCTAAGAAAACGGAAGATACTCCGTCTAGCGACCACTGCGGTATTTCTAGATGTTCAGAAGAGTGAGAAGTAAGGATCCAGTGCGGCTCTTGCACCACTCGCCTCCAGGTCAAATATACAGAACTAAAGGTGACCCTATATATTTTTCACTGCAGATATAAGGGATTATATGGGATCCTCTCGAACCACTGGGAGCTCCTGCGAGCGAGGCTCATGCAAGCAAATTCAGTCGCTGAACTGAACAGAATCTCCACTACAGTTTGACAGCCTGCTTCCCTTTGAGTTAAAACTTAAGGAAGGACACTTCAAACACCCTTTATTTTCCGCTTAATTGGGCTGTCCCTCCAAAAAGAGCTCTCGGAAGCATGAGGAAAAGAATATATATGATGGGTTCCAGTCAGCCATTGCTCTCCCCTTCTATCTAGAAAAAAAGAACATTTGGAACTGCACCAGATTTTGACTTTTGAAAGTCAGATGTAATAGTATATTTACATTATCTAACAAGCCATATGGCTTATTAGATAAGGAGCATATATTGATGCTGCATAGGTGTCCGGACCACTTTGTGAAGGGACACTATAGGTATGTATTTCCAGGTTTCCGGCATACCTCACTCATCGCATAGCTAATGATATGTCTATTCAAGTGGCTTTCGTTTTTATATTTGTTGACAGAGTTTCGTGGCCAGTGGAAGGTTTCCGATCGAAAACTATCCCCTGTGGAAACCGAGAATCTGACCGTTTCGTTCAGGATTTTCGGACAATGTTCATTGTTCTCCTACTACGTAGTCACCAGATCTGAAATAACAAGATGTAGAAAGCCACACAGTCGCAAGATTCAAAGACAGTCTGACTGAAAACTGTTTTCCACAGAAAGGACTAACATCTAATAATTCATGTTGCAAAACAACTATAATCATTGAAATAGGAAAATATCAAATAAACTGTGGTGATTCTGTGATTAATTCAGCGCTAAAAGTTTAATCCAAGACAAAGTTCATTCCATCCGACATGTGATCGATAACACAAAAACTAATTTTCGCTCAGCCAACATTATGCGAACACAATTTACTCAACTTCAGACTTTGACTACGTGGTATGCTTATCGATTCTGATAGTCCACGCATTCGATCGAGCTCCGTCGCCTTACAACATTCAATTGCCTTATGATGACTACACATGCCTTTGCGATCCGAATTCTGCTTGCACATGCGTTTCTCTGTATTTGCGTTGCCTATGAAAAAGCCGTAATTTGTGTGCTTATTGAACAATACATTTCTGTGGCCAG
>STRG.67838.1
CCCGCATAGGGTTGGCCCCATCGCTGCAGCAATTACGGAACTCAGCGGTTCATTCATACGATCTAGGACAGCCAAACAATCCCAATTTTTACCATCAACTTCTTCCTCCTGAAATATGCAACTATGTGGAATAAACTCACAGCTGATGTCCGTTCCGTAGATTCCCCAATTATGTTTAAGTCTAGACTACACGTAGCTCTGGACATCCAAAAACTGATCGCTCTTACGAATCCTTATATGTCTTTTGACGGAGCTTATGAGGAAAACGTTGGATACTAACCTAAACCCTTGATAATCTAGGATGTGCCACACCATACTCCGTAGTTGCCATCACCTAAGCGTTAACCTACCAGCTTACAATGCCTAAACATAGTAACTCTTATGACGGAGGCCAGTGCTTCAGAAGTCATATTTGATTATAGGAAATACCACTGGAAGCATGAAAGATAGTCTTTGAACATTTCCAGTGCTGATTATTATTAGGTTTTTGCCCCTGTCTCTAACCCAAGACACACTCCTCAACCTCCATCCAGTAGTAACCATTAGACATTCACAGCTCAAATTCTGTCCCTGTCACAGAACTCTAGCATCCTCCACGATTGGCCTATACAACATATGATACTTAGCCAGAAAAACTACTAACCATCTGTGGATAGTACCGACGAATCACGTTGTTAGTGCTGCAAGTTGTACCCCATCTTTGTGCAGACTGGCGTTTTGTTGAACATAAACCCATCGAATAATCGCAGGCTGTGGTTGACTCTACCTCCCCCTGCATTTTTTGTCCCATGTAAACGGCCTGGGTGTTCTGACTTCACGGATAAGGCGAGTGTTAGAGCGGCACTTCTGCAAACATTCCTGGCCGTGATGGCCTCCCTGCACAGAGTTGACCACCAATAAGACATGAACACCAAAAAGTAAGAGATTGGCACAAAAAAGTGAGAAAAAAATACCCCACTTTTTGTCTCCCAGGCACACCAGCCTTGTCACATGTGACCCATGTCTCTGGGTTGTAGTGTTGCTACGGATTGACTGGTGCGGTTGACCTATTCCCAACGCGGCTTGTTACATGCGGTCCATGTTTCGGCCAAGGAGTGGGAGCTGTGGTCGCCCACCAAAAGCAGCTCCGCCTTCTCTGACAGCCAGATACCTGACTGTGATAAAACCATTAAAAAAATAATAATAATAACGTCTAAAAAAGTGTGGATCATTCTTGGAGCGCCACGCGCTGAATGCCAGTAGTTGTGTATCGTGCTACCTCCCTACCTGAAGCTGGCCCTTGTGCCGCCTACCATGAGCACCAAATGTAGACCGCTAGAGTTTGCTTCCCTGACGAAAATTCGGACCCACCTCTCACGGTTCCCCGAACCAGTCCTCATATCGGTGTAGTCCTGCTTTGCAGTACGATAACAAAGAAAAAGATACCACGGTAACCATGCAATCATATCCACATCAGATTTTCTTGCTCACATTGGAGCTTAATCTCAGTACGATAGCACTATCGAGGAAGAGCATAGATGAACTCACGTCAGTGTTCCAAGGCAAGTGACCAATTACCTCTGATGTATCACCACTGTCACCCTAATAGTTCCTTCTACTTTGACTCCTCAGAAACTACTCAGTATAGAATAACCACTATACCGAAAGAGACAGTAACAGCGTAGCTACACGCAAACAATATGTTAGTCCTACTCGCTCTGTCTGTTATTTCAAACCTATCTTATTGCCTCGTTGCCAAACTTCGTTCTGCGTAAGCAAACGGTATTGAGGGTTATCATTACTAACCATTCTTAACCGTGAAACCCCAGGTCTTTTATTAGTATCCCAGCGATACCATGCTCACGGGCAAATCATAAATCCTTTGAAATGCTTACACAGTTACCAAGCCAGTGTACGTAACTTCGTCGGCCTGCAGCAGTATAGCTCAAATCCATTTTGAGCCTGTTTTACCCATGCCCCACTCACATAGACCTAACCAATCCATTGTTTATTGTCTTCATATATTATCGTAACCCACAGCTGGAACCACGTCCAGACTGCAATCTCCCTTTATTTCAGGTTCGTTGTCTCCCACTATCTCAGTCGCCAAATTGGCTAACCAAGGAGGCCGCTTTGACTCGTACGGACAGAGACTCAAGTGGAACCTACCATAGCAACTGGGACCGAAATCAAACCACACAACAGGAGATACCCCCAATTGCTTATCAGATCGTTCAGCGTTTTCTAACGCAACCAACACGAATTCCAGTTCACGAGCATGCCGATAATATACAGCCACACTCGGCTGATTGACCGACACATACTTTGCCCTGCCAGATGAAACTTACGCATTCGATGTAGTACTTTACCAGAATAACACTGAAGGCAAATGCGTCAACACATACATATATTTTTGTCAGTGAAACAGCATAATAACGCTGAAGTCCATGCGGAGATTTCCCCACCTTAATATCCGTTACCACAGGTTATCTTTCCTCCGAACCGTAGCCGGCTGGAAATTGACTCTCCACTTCTCGAGGACCCTCCAGTTGCGCCTTCTTATTTCTGAATAGTACATGTTACCGGCCCTGAATCTAAACTCACCTTTTTATGGATCGCTGTTTCTCCCACATCCACCAGTGTTCACTTTTACGAAATTGGCCTCATGTCCCCCTGCTTCAAAACTCATTCCGTTTATCGAACTCCGGTAAATCAGTCATTCGGGGTCTGCATTGTCTTCATGGATGGCTATCTTCTTTGCATGCGTCGATTTTCCACTCTTTTCCTCTTGTTCAAAATTTACTCCATCTGCAGAACCTTAGTTGGCCTCTGGTTTCCTTGGCTTGCATCATTCTTGTTCATAATGCCTCCTTAGCACTGCGTTAACGATTTTCTCGATATCCCTAACGCGCACCTTTGCCTAGCCCGGATTCGAAACTGGTTCAAAACTGCCGCGCAAACCACTATCAGAATGATCCATTCAAACTGTTGCTGTCTTTGTTTTTTCATCTCTGATACTCTCGACTTTAATACTTGGAAATTGTGAATATTTCATCTTATTGAGTAACGTCTTACACCATGATCATGCGTTAGCGCGTGCTTCTCGACCATGGCCGAAATATACCAATATAAAAGGTCCTCCCAACTCCGCTTTACAATACAGGTGAAAACGGCGGCCAA
>STRG.53935.5
CGGACTCCTACCGTTGCCCCGAGCGAGAGTTGCTCAGCTTGAACTTCGTTGTGACTGTATTCGCTGCAGTTGTTGATTTGTTGTCCATTTTGGAGCAAAAGAGCCCAGAAGGAACACTATTGAGTACCGTAGCTATTTGGAATCGACCTTGTTTTGAATTGTGTAGAACTTGGTTGCTACGCGTCGCTCGAACGTTCCGGTGGCTGGACTTTACACCCTTAGTATCGATATAGTGAGTGACACTGGTGGTCACTGCTGTGTGAGGCCCGGCCTGCCGAAACATTGCTGGGTAGGAGGCGATGAGTTCGCCATAAGGTTGGTGTGCCGGTGGTTGAACGTAAAGTGGCGTGACGTGATTCACTCGCGAATTACAACCCGCAACAGCGAGAGTGGTCTGACGATCCACCACTCTGCGGCGCCGTGCATCAACTAGCAAGTCAAAGTGTTGCAGGAAGTCAATGCCTAGGATTGGGTACGCGATGTCGGCGATGATGAATACCCAACGAAAATTACGCTTTAAACCTAAGTTTAAGGTCCCGCACATAACCATTGGACGGGACCTGCCGAATCGTCACCAAAACCCTTTTGAAGTGTGTAACCCTTTTTCTTGATGTATGTATGTTTTATCGAACTGGACCGAGTAGACGTTTCCCACAACTGTACACATGTGTGCTCGTGAACGTGACTGTTATTCGTGCGGCTCGGTTGAGACGCCGCCCTCCGAGAATACACAATAAACATTCATTCGACACAG
>STRG.43633.1
CATCGAAGCCACTGGGTCTCGCAAGAGTTGCTGAGTATAATGGAGCAAAAGCGTCAGCTCTCGAACTGTAAGGAGGTGAATAAGATACGAAGACATCTGCAGAAGCAAGTTACGAGAAGCCTTAAGAATGATCGCGAAAACTGGTGGGTCAAGGTAGCCGAAGAAATGGAAATAACAGCTGCTTCAGGTAACAGTCAAAGACTGTTCAAACTTATTCGTGACACCGGTGGACGGCGCATCCAGGCCAGTGAAACGATTTGCGATAGAAATGGAGAACCCACTTATAGCAAACACCAAAGGCTGGACCGTTGGGCCGAACACTTCAAGGATTAGGTCAGCTGGCCGCACGCTAGTGTAGTTACTCCTGTGTCAACAACTGTGACTCCCTGGGTGGTATCACTTGAGCCCTCATCAGAAGTAGAAGTAGAGTCATGTATTCGAATACTAAGGCGGGGGAAAGCGGCAGGTCCCGACGAACTTCCCCCAGTTCTTTTCAAACTGCGTGGTGAGGCGTTGATAAAATCACTTACCACCTTGCTCCGTGGCATTTGGAACGAGGAGCGTATTCCGTTAATATGGAGTGAGTCGTTGAATGTGCCCATCTTCAAGAAGGGAATACGCAGTGACTGCGGTGATCATCGTGGGATTAGCTTAAACCGATAGTCACCAAAATATTAGCTTCGATTTTGCTACATCGTCTTACATCGGCTCGCGAGAGGAACACCTGCGAGCAGCAGGCTGGATTCCGCCCAGGTCGAGGATGCATGGACCAGATTTTTACTCTTCATTGACTACTTGAAACGCGTCACACGCACCGCCTACCGACAATAATGATTTTCTTAGACCTGAAAGACGCCTTCGATCCAGTTGATCGAGCAGCGCTTTTCAGTGTTGTTCATCGAAAAGGTATGCCCCAGAAGTTCGTGAACCTAATGAGATCATTGTATTCTCATACTTCTGACCGCGTTAGGGTTTACGGTGAACTATCCGATCGGTTTTGGTGTTCGACAGGGATGCCCTTTATCTCCATTCCTTTTGAACTTCGTCATGGACGAAATAGTGGAGAGTGCGTTGCAAAATCTTCAGGATGTAGTCGTCGAACTAGGAAATAGTGGAAAGCTATGTGACCTAGATTACGCGGACGATCTTGTCTGTTTGTTCGAATCCCTGGAACATGCTCATCGTGCACTAGATAGACTCGCAAGAGCTGTAGCTCCATTTGGCATGCGTTTTGCACTTTCAAAGTGTAAAGTGATTTTGTAAGACTGGACGTCAACGATTCCGAGCTTGATGCCCGACGGGGAGGAACTAACAATTGTTGATCGCTTTAGTTACGTCGGCAGCAGCGTGACGACGGATGAGAGCATAGTAGAGGAGGTGAGTACGCGGATATCCAAGGCTCGAGAGGAGTACGCTGGACTGAAGCACTTGTGGTGGTGACCTGATATTTCACTGAAGTTGAAAGGTCGTGTGTACTGTGCTGCAGTGCGTTCAGTTTTTGTTGTATGGTTGCGAGACTTGGAGTCTGCGTACAGAAGATATTCGTCGTCTTGAGGTTTTCGACCACCGATGTTTACGTAGTATCGCTAAGATTGGGTGGAATAGCCGAGTAAGGAACGATGAGGTCAGAAAATGAGTATTGGGTATTAATTCGGAGAACGTTTTGTCACAGCGTATCCGGCTTAGTATACTTCGTTGGTTGGTGCACGTGTTACGTATGTCAAACACACGTCTACCGTACCGTGTCCTATTCTCCGCCCCTCCTAGGGAGTGGAAGAGACCACGTGGAGGTCAACAGATGACGTGGCAACGAGGAATGAGAAAATGTACAGCAAACTTAGGAAAAGTAGGCGCTTCACGTCTTCGTGGTTGGGGTCCAAAAGATCCATCAACCAGTTGGCTGGAGACACTGAAGGATATGGCCGCTAACTGTGGACAGTGGCGATCGTGTTGTCACTTTCTGTTGAATCAGAATGACTGATCAGTGTGTGTTTGTACAATTAGACTGTGCATTCCGTGTGTTGGCTACTAGGGCATTCTTTCCTTTTGCTACCCGTGTAGGTCCACTCCCTGTCCATCTTGTATATTCGGCGTGTAACATGGTAAGAAAGGCAATGGTCAGTGGGGCTTGCCCTACTGTTTAACGCTGTACGATGATGATGATGATGATGATGATGTACACGCGCATTGTGAATAAACTCGTTATGTTTGTCAATTTTGAATTGCCTTCCATGAAAAGTGCGAGTAAAATCACAGTTTCAGTAGTATTCGACAGGCAGTGTGCCATTCATTGGCACAGTATTTGTCGCTAGCCTGTTTATGGCTTCATTGTGAATATTCACATCTTCCTCCTGAATTTGAGAGGATTTAGCGGATCTTATTCAATTGTAGCAGCCATTAACAGGTCATTGGTTGCAGCAGTTCATCGATTCCTGCTGCTCAACACCAGTCTAACTGGAGTATCAAAACAATCAGCAGGCTAAAAAATGAGGAAGGAAACTATTCCGGCGGCTAAGTTATGCAAATACACGAGCCTTTGTTCATGTCACGCAGTCATATCTTCCTGCATATGATCGCTGATTGGATGAATCTCCTTGTTATGTAACGGAATGGGGGAATTCGTTACTCCCTAAACGGCCAAGTGCATTGTTCCGGCACCAGGAATCGGCCACCACCACCCACAATTGGGCGAACTGTGACTATGCTCAACAAAATTAGTTAATAAATCTATTATCTTCCCACCATGTTACCGACCCCCAAGTCTAATATAGTCTCTGGTAAGGGGTATACTGCTAATTAGTCAAATCAACCAACAATCCAACTACGGGTTGAATCTGTATAGTGTTCGGTCATATGAGTGCA
>STRG.75976.1
AATTACCATTTATACACACACACGCACACACACACACACACACACACACACACACACACACACAACTTACAGCGTATAAGAGCTTCATGTAGCCCAATAATAAAAACCAAACAAATTCGATCCAAGTTAGACACTCGCTGCCCCAGACATCTAAAATCGATTTCGACCGTGCAAAGTGCGGTAATGAGCAAAAGGCCACTTACAAACCGTATACAGACAATATTCTACAGTGAGATAAGCCACGACCGTCGAAAGATATTCGAAGACAAAATCACGGATGTTCCGACATTTCTGATATGCTTATATGCTCACTGCAAACAACGGCCGACCGAGCGGGAGATAAGCCGAATTCGAAAGGAATACCGAGATGTTTCATTGAGTATTGGGATGCGCGGTCTGGTACCAACTGTACTGGATGTGGCTCGGACCCTAAACGAACTGGAATGGGATGATGCCTTGTGGTATATTCTACCATTCGTTCACAAAAGCGAAGATCAGGACGCGCTTCGTATGTGCATGGCCGAGAGACGCCGTCGCTGCAAATCAATAATAGCTTCGCCAGGCTCACCAGGCCACAGCACCAAATACCTTGGGGAAGTCGGACAGAAGGCCAGTCCGCCTGAAGTTGAACCAAATGCACCACCATGGACGGAATCGGCGACATTGACGAGCACGGGTTTTATAAGGCCACAGGAGTCGACTCTGGCTTCAAAAACTCGAGCTGCCTTTGGTGTTTTGCGGGAGATTCTCTTGGCCCTGGATGGACACAACACATCAGCCAGTGAACCACTGATATTTCCAAAACGACTGCTCACCCCTTGCTTACAATCAGCCACTGGGGTCAACAACCGTGCGGAAGTAGACGGTAAACAGCTGTATCGCCGCACTTTTATCTGCTCACCAGATAAGGACGAAATCACGCAGTCCGCACTTACAGAAATCCAAGTTCTACTTCGATTCCGTGATCCGGGTCTTCCCATCTTACTTGGGTATACGTATGCAGAGGATCCAGACAACCCGGGGACTATTCGATTGGAATTATTCACCCAGTGGCATGAAATGCGCTCCATTGCTTCATGGATTCAGTCCACGCAACCAGTCGAATGGAATATAAATGCACGAATTCAGGTGCTATACAAATTGGCCAAAACACTGGATTTCTTACTCACCAACCAGTCCGCTTATGTATTTCATCAAAATTTATGCACCCGGACAGTGGTGCTCCAAAGTCAATGTCATCCGATTCTGGTGGATTTCACAAAGGCTCTAATCATAAATAAGGAAACAGACAAGACTGTCAGCATCCAAGAGGCGAATCAATCGGGTGCAATACTCTGTGGCCAGCGGAAGGATGTGATGGGGTTTGCGAAAGTTTGCCTGGAAGTTTGGTCGCATAAGTTGTGGGAGGACACTCAGCACAATGACGATCTGACTGACATGATTAAAGAAGAAAAACTGACTTTGATTAAACAGATACTGGATGACAAAAAGGCCTCCACTGATCACTCGAAATCCAACTGTTCAAAAGAATGTTCAGTTCATGAAAGGATGGGACAATTAATATCCTTGCTGCTGTGCGAAGACGTTTATTCCGAAATGGGCCTGATGACAAAGGTTACAACAATTCTGCAAAATATACTGACCGACTGCGGAGAAGCGTGGGATTTGATGACATGAATGCGTTATATCAACTTACATAGCTTGAAGGACTTCCGTATTTTCATATTTGGCGGCAAAGTTCCTTGTGTTTTTATTTTTTTTTTATCTTAAGGTACTTGGTGTTATAAACTAAATCCAGTCGATGGCATTTGTTGTCATTCGAACAAGAATACCGAAAAAGTGGTTTACATCCCAAGTTTGCAGTTGAATGATGCGTGAACAAACGGAATAGTCTGAGAAAAATTTTCCAGCACAGGCTGTGAAAGACTTCAATGATGCCTTTCGCAAGCACATTTCGAGTTAGAGGCTGAAATTCTTTTCCCGAGAAAGACTTCCAATCGAATTTCCAAATTTAGAGTTGGTCAAGCTTGTCCCAAGACGTTGTCTGTGAAGACACTCATAAATTTTATGTAAACTTCAGTTACATGATTCATGAAGCAGCGTTACCAAATAACACATCACTGTGAACTCATGGACGCAATCTACACCTGTTTCATTTTGTTTGCTGGGAATCACCAGCTCAACCCATCCACCAAACCACAACCGCGACATCAACCCAATGTGTAAAATTGCAAGCTCTAGTCGTTTACCTTTTGACTATCCCGGTGTTTCTCAGTGGTTTGGTTTAAGCCAACAGCACACGGTATGGCACACATTTGTCTCTGGAAGGGGAACGTTCACAACTTTTTAGTCATAAAATGATGAACTCTACAATAAACAAGCCAAAGCTCCTGCCACTTAAACGGAAGATTCAGTTCAGCGGTTTGCGTTATCGCGTGGTCGATCTACAAGAGATGAACGAGTAAATCACAACAACCACTGTGAGCACAGCGTTCTGGCTTTTCTCATATAATTCTTTTGATAATATGGGAGATATTTTATGTTCCGCTCGTGTCCCATTTCACAACCATATGAAAACGCGCCTCTGACAGGGCATGGAGTATAACAAGATTTATTTGAGTAATCTTATACGTGTTACCCATTCGACCGCCGATTCAGTTGCGAAATTGGAGAACGAAAGACTAGGGACAGAATGAGACGACCGAAAAATGGCACCGTTAGTCGATCTAGTTTGTCAAAGCACTATGATTACCACATTTCGATGTGAGAGACAAGCGATGAACTCCGTGATTGAAGAAGAAAAATAACAGATAATGCCAGTCCGTTGGTGGATCCATGTTTCGCGAGAAATGCCAACACGGAAAGCGTTAGTGGGGGCTTCAATCAGAGTTCAAATGATCATGTCTGTATTTGTATAGATTATTCCATAGGAATTCGACCCTAACTGATC
>STRG.72342.3
ACTAGTCATATCAGTGAACAAGCATGAATCATTAGTTGGTCAGATCGGAGTTATCCTGTCATCGATCGAAACGGCAGTGAAACCACACGACAACAGGTAGGCATCAGAAAAACCAGTTTTTGGAAATATTTTACCACCTTTCAAATTTGCAAACAAATCTTCTAGCAAGGGTAGTGGGTATCGATGTGTCTCCAGACATCGATTCAGTCGTGCTGAAAAATCGGCGCAGATCTGGATTGTGCCGTTCGCCTTTCTGACTACTACGATAGGTTCTGACTATGATGAGTGGTTGACGGAGGAAATTACTCCCAGTTGTTCCAGCTGGGCAAACTCGCGGTCAACAGGCTCCACTGATGCCTAAGGTGCAGGTCATTTTGGGCAAAATACAGCAAAAACCAAGACCGTCGGTAAAAACGTCAGGATAGCCCGTTTTAAAACGTGTAAGTTCAATACACAAGTCCTTAGAAGACACTGATACAACATCGCTGACATGGTTTGACTGTGAGGATGTCACAGAGTCGGGTGCGAAAGTCACCGTCAGCAGGTGCGTGGAGACCACAGACAAAAATAAGAGTTTTGAACTGATCATTTGTGAGACTCTGAGGTTTTGAAACGTTCACATTCACGAATAACACGGCTTGCGTAGGAGAACAATCATCGTCATCACTTTTCGGAATTCGCAAGCACTGGTAACGTGTATTAAACGAAGAGAGACGTTCACCAAAAGTGGCACTGAAATGTTTTACTGTCTGCGCAAAATCAAGGTCCCTTGAATATGTCGGTAGGATGTAATTGCAGTATTTGTCTTGTTCAGCTGGACCCAGTTTACGCAGCAGAAGTAGTGCTGGAGAAAACTCATCGTGAGTGGCACCATTAACTGCGATGCCATGAATCAAAAGTTATGCCATCGTCATGCCAGTAGTGAAATCCACTCATGCCTTGAAACAGCATCTCGACAGTTGAAATCTTCGGTCCGTCCACTTTTGGCGGCACTGAGAGCCGCTGGATTAAAATTTCAAGCAGTTTTTGTTGTTGCTTGAGTAGCTGCTGTATAAATTCCACTGGAATAGCCATTATCCAACTTCACCAGAAATTGTTATAACGGTCAGCTCTGACCTGATTACCCAGTCAGAAAGAGAACACGTGTCTCGGAACTAGAACAGTGTAATGACATTTCTTTGCAGAGCGGTTTTACAGGACAAGGCGGTGAGCGTACAAATCGATAAAACACACGAAGGTGACACAAAAGCTGGCCAGCCACATTCGGCCCGATGAGCGTTGACGTACTTCAGCAACTGCGTGAATCGGACTGGTTTGCGGTCTTACTACAGTGCCCAAAATGGATCAACAAAATTACGTCCCATCGCATGTATATCAGTTGTTCCTCAAGTGTTCGAAAAGTTCAATCTGCGTAGGATCTCCCCGCAGACCAATGTCCTGGATCCCAACCAGTATGCATACCGACGCTGTGGCTCAATACTGGATGCTCCAGCATCAATTACCCACTTTATTGTTTCCTCTTTAGACGGGAAAAGTCAGGCGGTCAGAGTGTGCTTTCCTGATTACGGTGATGTACTTACCTGTGTCAACAGGTCAAAACTACTCCAGGCGCTTTAGGACTGCGAAGTCAACACATCCGATATACATTCATTGCCTGACCACTTTTACAATCGCCAACAATTCACCAGGTTTAATGAGCAGACCCCGTCAACGCTTCTTCCTACTACAGGTGTTTTACAAGGAACCACTTTGTCACCCTTACTCTTTTTCTGCATTTATCTCTTCCACGCCTACAAACGGCAGTTTGCTTATTAAGTATGCTGATGACGTCATCCTTGGTATGTCCCGCTCTATATTCACTCACCGAACTCGCTTGTAGCAAACAGTCACAGATTTCACCAACTGGCCCTTCGGTCTTGATCTAAAAATGAACCCTTCCAAATGCTCCGAGAGCATACGTTGTCCTCACAATAGCACAAAATATTCCTATCCTCTTGCATCCACTTCCGACCTACTTATAAAAGGTGTGCACATTGCTCGAACGTCATCTACCAAATATCTCGGAGTCACTATCAGTCGTGATCTTTCCTGGTGCTATCACGTCACAGCAGTTTTCCAAAAATTGGACTTTTAATGTTTTACGTGCTTTGTCTGAAGTCTTTATCCATAGCACTCCATTTAATGAAATGTTTCATATTTGCATCTATCTTACCACTTTGGCTCTATGCTTCTCCGATTTTCTTTCCAAGCTTTCCTGTGGAAGACTTTAAACTAATTGTCAGACCCACCTAACATCTTTCAAATTGTAGTGGAATCTCCTCTTCAGTATTATCAACATACAACATTCCAAAACCAACACGTTTCCAAAACGTTTGCCTCAAAGATACCAGACTACCAGCCGTCTCCTTTTTATCCTGATCTTACTAAATGTGTTTCTACACTACCAGCCAAGTCCAGGTACAAATCGCTAACGGTTCCCTTCCGCGCCAGATTCCTCACCAACTCTAACACTGTTATAAACAAACTGAAAAACCGGTTGGGTTGAAAATATTTCACAATTTCTATGTATTTTTCTCCAATTATGCCTGTACTTAATGGTTATGTGGCTGCTAAATATTCACCTTCGGAAGCATAAAACAATCAACTGACTTGACTGGAGGCTTGTTTTCTCGAACCAAAACATACAAGTCCTCCACAATACCATACCTCGTCCGTTTCCTCGCAAACTCTGGGGTTGTCATTGAAGTACTCAACTCAACGCTGAATGACATTGTACACTCAAGCACGTCAAATGTCACATCTTCATAATACTAGAACACTAGAACGACGAGAGAGTCCACACGGACACTGGATTGTTGTAACAGCCAAAAGACGTTTTTTCGTAGCGATTCAACGAGATTCCTTGACTTGCCCTGATGATAAGTTTCGCACAGTTCCTCAAAATATCGTAGAAAATAATCGTTCGGTTCACACTCTAGCAACACCCGTGCTTCGTCCCAAATTCGGTAAGCAAAAGGAAGGCACATCCGTGCGGGTGTACAGTATACAGTAGCAGCGTACGCAAAGCGCGAATACAGGAAAGTAAGTGAAAA
>STRG.35168.1
AGTCAGGGATCTCTTTATGGTCTGCCAGCCCTCCTCGACAGTAGCCTTCTCTGTCGTGTCCCAGATCAAACCCATCGCCCTATTACGAAGCCTATCTATGTCCATACTACTGAAGTGTCTGACCAGCCTTGAAGGTACCTTGGGTTGCCGCATGCATAGGACTATTTTGACACACACGTGGTCACTCTTGCCCAGCGGTGCACAATAATGCAGTCCAGCCACATCGTTGGGGAAGTTCCTTATGGCTAGATCCAGCAAGGATGGAATGCATCCAGTCCTATATCTGGTATTCTCCCTAATATGCTGATGCAACGCATTATCATGCAGCCATTCTAAGTAGGTTTGCTCCTCCGATCCCGGCACGCAGACCTCGGCCACTCAGTCGATGTGCGGGAGATTGAAGTCACCCACTATGAGGGTCTTTTGTGCGTCCTTAACTAGTTCAGTCAAAGTCCGCAGCAAACAAACGACCTCTTCGTGGTTAGTGCTTGGTGCCCTGTAGACACAGACGACGTTACCCCTTCTGCCTGGAAGGATGATCGTAACAGCGCATAGCTGGATATTGCAAGTGCGCATCTTGGTCTGAGACTCAAGGTGGTTTGTACCTGACCTAACGAGGATGGTTACTCCACCACCAAGGCGGTCCTGTTCTCGATCCTGCCTGTAGACTGCAAAACCGTTACTTATTAGGCCTGGCACATGATCTTCTCCAGAAAGCCACCTTCCCGTGACGGCAACTATTGACGCTTTCTGCCCGTCAGCGGTTTTGGCTAGTTCCGCCCATTTGTTTCTAATACTTCACACGTTAGTATATAACACCACCGCGTTTGCCCCGTCATTTGGGTTCTTTTTACTGTTCGCTCCTGTCTGTTTCTCAGGCGCAACGCCTGAGATGATGACACGTTTTTTGCTTCGGATGTCCCCACTGGGGTGCATGAAACCGGCTGATGGTCCAGAATTTCCGACCACTCCCAATCCATCTCTATAG
>STRG.13149.1
ACTACTTCAAACCTTCTTTTGGTTTGCTCCTCGCTTTGTGGCGCCACATTCGACTTCGGTGGTGTGCTTTCCGAAATGCAGAACGAAGCCGGGGAGTTCGTTGATATTTACCTTCCTAGACGTTGTGCTGTTACCAATCGGCTAATCGGGGCCAAAGACCATGCCTCGATTCAGTTACGGTTTGTGGAGCTTGACCCAACCACCGGTCGAATGACCAACGAAATCAAAACCTATGATATCGCGGGGGATGTTCGGTCCATGGGTGAAAGCGACGACTGTATAAACCGGCTGGTTGCCAAGGATGGAATGCTTCCTCCGAACTTCTTCGATCGTCATTGATATTCCATGAGGTCTATGAAATAAATTTTGTTTCGGATTTTACTTTTTTCTGACAATTCAGTTGCCGCTATAAGGGTACTCGGATTCAATTTTATGCATCCTTCGTACTGGATGAGGGTCTTTTCTATCCGCTCCGAAACCGA
>STRG.25403.1
GAAAGTAAAGTGTCAAACTCACGTTTGGCGAAAACCAATTTGTCCGGTGCCAGTCGGCGAGGTCGTGCCGTGACTGGTGGTCCGTTAGTGACAATGTGGTGTGCCACACGATCGGTCACTGCGTCTATCTCTTCAAATGGTTTAGTCAATATGGGGAATTTATTGAACAAAGACTGAAAATCGTGCGGAATGTTAGAGAACAATCCTGTGATTTGGTGTGCATCTGTTCGAGCTGCAATACCCGTAAATTTAATGTCCGACGAAGGATTGATATGCTGTAGCCTACGTGAATCAACAAGTAATTCATAGTGCTGCAGAAAATCGATTCCCAGTATGCCTGTGGGAACATCCGCAAGAATGAAAGCCCACAGATACCGTCGTCGTGGCCCCAGGTTGAAAGCAGGCTGTCTCTTGCCGTACGTAGGAGTGGAAGAACCGTTCGCCGCTGACAGCCGAAGCAAAGAAGCTCGTGGCTTGTCTTTGCCAATCGGCAAGACAGAAACTTGGGCCCCAGTATCGGCTAGGAACCTAGCGTTAGTGCACGAATCATGCACGTAAAATAAACGGCCAACCTGAGACTGATTTCCGGCGAGCACAGCCGCTTCTACTCGCCGGCAGTGGCGTTTCCCGCCGCGTATGAACACGGCTGTCTGCACCTACGGGCGGCTGGTCCGAAAACGCGGTGGAACCAACAAACGCCGCTGGTAGGATGATCTGGTTGGAAGAGGCAGGTGAGGTGGATTCACGGCGGACGTGGGCAGTGGAGGGCGCCCGTCCGTACCGTTGTTTACTTGGGCTACTGCGAGGAGTAGGTATTTCAACTCTGTCCCTGAAGGACAGGAGGCGCTGGATGGATCGGGAGTGCCGAGGCCTCTCCGGCGATTCATCCAGGTCAACACCCCTGGGATTGCGTGATGTCGTTGCGATGAGGGGATTAGCCCCACTGCCGACACGTGCGACAATCTTGTCAGCCACGGCGGCTGCTCGTTCCAAGGACGAGTCCTCGAGGAGAGCAGTTACGGTGGTCTGAACAAGGGTAGAAAGTCCAACCACAGTTCCTTAACTATCTCCGAATCCTTATCGGCGGGCCCTGTCAAGGACCGGAGATGAGCTAGGTTGCGGCTGGGTTAAGTATCCCCTTTGGGGTGCCGTGCCAGTAGTTGAAGTAACCGTTCCTCCCGAGAAAGAAGGAAATGTTGCAGTATGGCCTCTTTAAGCCGATCGTACGGCTGCACTTGAGGAGGATTTATTACTAAATCCCTCACCGAGGCGAAAACATCACCTGGGATTGCCTCTAAGGCATAGAAAAATCGTTAGCGTTGGCCAGTGATCCTAGGTGCCTCAAACTGCAGTTCTAAGGCTGCAAACCAAACCCCGGGATCATGTGGGATAAAAGCCACAGGTTTAAAAGCAACCGCAGAAAGAATGAGATCTGTGTCGAGCTGCATCTTATCCTCTGACATGGTTACGTCGCGATAATATATCGTAAAAAATATATATCGTTCAACGAAAAAAGGACGTGAAACAGCAAAAAATCACAGACTCACCGGGCGGGCGAATAATCCAGGAGGTTCTGGAAGTTTCGGGCTCACCAATATAGAAGACTTTGGAGAGCGTCTGGCGAACATGTCTCCTATCAGGTCTAGCAGCGGAATACCA
>STRG.5229.2
CTTCGCCGGTGACCTTGTCGCTGCTATGAAGGAGCTATGGTTTTCCGACGACGAGAAAATGTTCTGTGGTCGCCGGATGGAGTTTCCAGTGAGAAATGGATCCAAAAATTATGAATACCCAATTTACGGAGTGACCAACGGAATCAGTCATTTTTCTATGCTCCTCTGAATGTAGCTTTTCTGGAATTGGGAAGTGTCCCTTACTACTGGCTCAGACTACTAATTTTTCTCGTGGACAGGCCATTATGGTAGACTCACAGAGTAAAAACCCTGAAGATCATTTCAGTCTCACTTCAATGGCTATTCCAACCAGCAAGGTCAGCACACCCTTGTGTATAGCTCATTGGAGTACAAGCACCGATTGTCCGAACAGCAGCCAAAAAGACCGTCAAATCACGACCCAGACTAAAAGGACACGAATTTCTCAGACACCACAACTTCAACCACAGCATCCACAATGCGTTTGTCATAGTTGGAAAAACTGGCGCAATTTGTTCATCACAATTCTGGCAGTGTGCTCTGTAATCTTTATTTTTTCCGATTTATATTATCTGACTCACTTGGAATTGGCGGCGCTTAGATTACGAACACCGCCACCGTCAGTTCCACAATCAACGTTTACATTCATTCAAACAAATGCATCAAGACATGACCCGTGGATTATGAACAACCTCAATCTAGATTACTATCATAACGAGTTTTTTATGGAACCGGCCATGGATTCATTTACAGCTGCAAAGAATTTCATGCTACAGCAGAGACTCTTCAGTCGAGAACTTCAGGTGGGAAATATATCGGATGATTTATTGTTGTGTACTCGACGCTGGAAAATGGAATTGTCTAAGCATCAAGCAGGTACAGGTCATCCGGATTTAAATCTCATACTATCTCAAAATCCTTTCCACATAAGCGTCGGCCCGGTTCAAGGACGTCATTTATTCAAGGAAGACTTTGAACAGGTGAAAAGCATGCAAGAGCGGAGGATAGTAAGAAACAAGGGTGACAATATGACTTTTGACTTGCAATACACCACTGGCATCAACGTACACGTGGCCATCATGGACATTCGACTACTACCGGAATATCAAGATGTGGAGCACGAGGGCAGTGATAACGGGATTGTGTTGGATACATCACGGCGATCAAATATGCATCACTGGCGCGCACCACTGCAAGCCCTGCTTAAATCAAAATGTCGGTACCCAATCCCCAAACATTATTATCTTACAATGCATCCGTATTCCGACCGTCATACAACAGCTAAACGTCAGATTTGTCGTCGAGCTGATGAGGTCCATTCTAGACGGAGACTTTGCCCGAAAGGACTTCCACCCGGAAGTGTGTACTATCAAAGATCCATCAATGGTCAGTGTACGCAAAACAAAGCTTCGTTCCTACCACCACAAAGGAATAGCTTTTATTGCACAACCAATTCCGAACTGGTTACTGAGCTGTTCAACGAGCATATCACGGAACGTCAATCTTATTTAAAAGATGCCCATTGCGACACCCAAAGGCGAATCTGCCAGACATGTTTACGGCGCTCTTGTTGGACCGAGTCACGGCGTCAAACGGACGGAAACGACCTGATCGAGGATTTGACGCAATCTTGGGACTGGATGCACGATGAGGTGATCAGTGCCGTAAAAGAACGATACCAAAAATGTTGCGGAGTCAGTTGTTATTCCAATCCAAGTTGTCAGGAATATTACAATCCGGCATGCCAACGATATACTATCAATCAACCAGAAATGGACGAGATCTGTCTGCAAGGTCAAACACTGAAATTCACTCTCAATCCGGAATTTGATCTGAACAACGGAAGCTATTTGTGTCATTTGCGTTATAATCCACCCAGTCACTTGTATATTATTCGCACCTGGCTAACAATCGACAACCGTTGGCAAACGCAACCCGTGCGCATGACAGTGACCGCAGCTGACTCAACTCATCGACACAGAGCACAATCAAATTCGGCATTACCGGAATTTACCGGCACGATGAACCACGTACAACGTCATGCTCAAGAGGAACACAATTTATTGATGGCGCGTCAAAATCATGGTCAGTTGTGGCTCTGGAATCATGCAGTCAAGATTGAGCACCACTCGAAAATGCCTATCTGGTCAGAAGGGATCGTACAAGGAGAATCGGTGACCGATCAAATGACCTGGCATCGACTGAAAACCCCCGATGAATTTGGACTCTTGAAGCCTGAATTACAGAAGCACAGGGATGAAAAATACGTGGTGATGCAGGTCACGCGACCATTCCTTTACAACACGGAAACTTGGGGCAATCAGTCGTGCCATATGAACATCAGTCACATTCGTAGAAGTCAACCAATTTACGCAGAGAGCACGGGTTTACCGGTTACTTTGACTTCACCAGTTTGGAAAAGTGAATCCGGAGCTTTTGAGTATGTCATGGACCATCGACAGTCACCCAGTTCGTATATCGAACTAAAGACAAATGCCGGCCCTCACAGATCCCTTCTGCAATCTGCTTTCTGTTCGTACAAATCGGATCTCATCTGGATAGAGCAATTAGGCTACAACCAATCAGTGAAACCAAAGCCCTCCGGAACACTGATGGTTCAGGCAGGCCGTAGGCCCCAAATTATCGTGGAACAAACACAATCATTGTTCAATGGGATTGCGTGCACGACAGAGCTGATATGGCGAATCACGGTAACCGGATGGGTGACGAGCAAACCGGCTTTTTTAGAACTGGAAATCTACCAACATACTACTCCGTCGAATAAAGCTCAAACAAACCGTCATCTTTTTCCAACAAGGCATGTGCTCAGACAAGAAAATTTGATAATTCTACCGTCGGAAGCAGATGCCGGAACTCGCAAAGGAATCAAGAATGACAAATTTTCTGGCACCAGCGGTGTCCCCTTCTCATTTGCCCTGGACTTGCGAGTTACAACTCTACCCAGAACAATTGTGAAAGCTTTGATGCCAATTGTTCACATAGAGTTAAGCAGTTGTACTACCTCATACACACTTCAAATCTCTCTGAATAAGGACAATCAACTTGAGCCCGTTGCTTCTTTCGATCCGCAGTTCGCTCGACCACGGGATAAGTCCAACGTACAGCGAACGTCAAAAAACATGGAGCGAGCCTATCTTCCATTCGTTCTAATCTGTACTGCCGTAGGATTGTTGTATTTAATTTTGCTCATCATCTACGGAATCGTGCGTGCATACGCGTCATCATCTACCTCACCACAGAGTTCTACCTGTTCTTGTGTGTGTCGGGAACACCAAACAAGTCCCACCAGGATTACTAACCCATATTCGTCCAGAGAGTGTACAAATGTTCAAATGCGAAGACGAGCACCGTCAACTTCCATATCTTCAGCGACCAGTCTACTGAGTACTCCTCACCACAGTTCACTAACGGCCATTCGGATGACTACAACTCGAAAAGTGCTTTTAATGTTTTATTTGTGTTTTCGTGTTTTCTACACTTTCCTGTTCACAATTAGTGTGGCTGTGTCACTCATGCTCAGCATTGAGTCGAACGCAGCTCGAGAATTCACCGTGGCTGTGAACAGCCCAGGATATCACGCAGTCCGAAATGCGGGCAACTTCTTTCGTTCCGGTTCACCAACTTCCGTACCCAATGCATTTGTGATCAGTCCGATAGACCTAGAAAATCGATGGAGAGGGGCAAAATCCTGGATGTTCGAGGCAGCCCGAATGGAAGATTTCGCCCAGTCTGAATTGCTGAGACAGTTTCAGAGCTCAAATGTTCAGATAGCCAAGTGCGGTGAGGTGAACTGGCTGATTAGTGCTCAATTAGCACAACAAATTCAACAGGCTGGTGAGCAGTACAAAGGATGGTTAGACCCCCGACGAGACCGGTTCACCCTGTCCGGCTGGTCTGCACAGATGGCTACTGGTCGCGAGCAATCGCCCATGATCAATCAAACATGGAGTAGCAGTCCAACAGATGTACACCATCAGACAATTGACCGTACCACATGGAGTCTACTGGAGAACTCCAACTGGCTACCTTATCTGGATGCGGTAGACGGTTATCTTCGTAAAGTAAGAGACAATCTGGATAGTCGTGTGATAGACGGCTGGTCACCTTACGATCGCCTTCTTGCTAATTCGCTAGTGAACACCTGGATTGCACCGGCGAGACGGGCGCTCAATCACTCATGGCTTGGAGTGAAAAACGTGGGCCCAGACAACAACAATGTTGACTTGTCCAGCCCGACAGATTCCGACAATTACTACCACTATTACTACGAAGATCGTTCAGATGCGGTATCTGGTCCCACAAATCTGAACAGGGGCCGTTCCAAAGAGTCTCGTGCATTGAAGCTGACAAATTTTCTAGGCGTACCTCAACCAGCTCATGCTCGATTAACCGGTGCTAGAATTTGGAACAGCTTCCGCAGCTTGGTCCCTGGTTTGCCTTCCCGGTTCTACTTTGATGTGAGTAATCAACTTTTGGATCGTCCGCACAGCTCCGTTTCTCCCGGTTGGTCAAAAAAGCTTGCCACACGACTCTTCGATCAGCGATATATGCTGTCCAACGAAGACTGGAAACATGTGGCCGGGGGATATTTGGGCGATAACCCCAATCAGGCCTATCGGTATCTGCAAAACTTGGACAATCAAGTCCTGAGATCGGATGCAACTGCAGCTACTGCAAGCAAAGTCTACACGCACCAATACTTTTTGAATCTGACTCAAGTTCGGCTCATTTTGTTGCTACTGGACGCTGTGATCATTTTGGCACGTTGTTTTCAAACATTCCAATTTATGCAAAAAGTCTGGTTCGGATCAGTTGCAAGAGTGCACGTGGAACTCATTCAGGTCAGTCCAAAGCAAAGCGTCCAGCCCGGCCACGTAACGATACCCGTCTTCCGTGACCAGTTCCGTGGTACATATCGGGATGCGGCTGATTTCCTGCATCCGGTCACATGTTCAAACGTAACTGAAAGCAAAAAGGATGGACTCACTCAATCCGAAAGTTCGGAAATGAAAGCTGAGACCGCACGACCACTTTCTCCTGTAATCGGTTCTCATTCCGGTGCAAAGCCACAGGGATCATTCGAGATGAGACTTTACAAACAGACTCCGAGTTCCACGCGTCTGATTTTGCGACCCACAGAGCTACGCTCGCCGATGGACGGAAGCACCGGTCGTCTAACCGCATGCTACTGCTGTTTGGATGCGCATTACTTGCTCATTATTGTAGGAATCGGACTGCTCCTTGTTGGATTGGTTCTACTCTGGGCAACCGATCGTCATGTGCGTCCTGGATGGCTTTTGGCCAAAACCAGCGTGTATGCGCGCTCGAGAGCACTCGAAGATTGCCGTTTGCGCACCAATGCCATTCTGAAGACCATTCAGCCGACCTATTTGAACCAGAATGTTATGCTCACAATACGTCGATCCATGCACATCGAGACTGGGAGACTGAAGCAGTTATATGCACGATTCAAACATGAGAAGACGCAAATTGCTCGGCAGTATTTTTCTGAATTATGTGCATTGGAAAGAAACATGGCGAATGCGTATCAGACTGATCAGGCGCAAACAACCGACAATCTGTGGAAACTCACCTCCCCATCGGCCTGTGCTCTGTTTGATTCGAAAACGGGATTCTCACATCTGTGGACACAAGACCGGGCAAATCGATCTCACCGGGTTTATTCATCTCGGAAAGGTCAACAAGCTTATTCAAGCAAATTGACCGTGGAATTCCCAGCATGCACACTAACTCCCATTGTTCCAGCCACATATGCGGAAGGCCACGCGTCTCGAATGCTCAGAATTGCGCAAACCACGTCCAAAGCCAAACAGCGAACGAGTAATTTCACACTGTCCACTCTGGGTTCGTCTCCTTTGACGGTGATGAGGAATTTCTCCAACCCTATAACAGCCGGTTCGGAAGACCCGATCCTTGAGTTGGATCAACTCTCGGTCTCTTTCGGCAGTCTTGCTGCCCTAACGAATGCTCTTCATCGATTACTGCTAACTAGTTTAACAGTCGCTTTGGCTATGGGAGGTTTTTTGGCTTGCCTGCACTTGGCGAAGCTGGTGGCTCAACAAACCTATCCAATTCGCATCCGCAAAATCAACTGGATCACATTCGATCCGCCTAATTTGCTGTCCAAAGGTGAGAATTCCCAATCCTGAAAGACGATGCAATCAGTTGAACGTTTTCTATAGAGCTGGATCATCTTCCAGTTCGTCGGTACCCCAAGTTATTCCATGTCCTCGCTCAAGTGTAGCGATAAGCTGAACAAGAATACCGATTCAGGAATCATACACACGTACAATCGCATGCACATATATATACACAACGCAACATGACACACACACACACACAGAATCCTACCCACCTGAACTGTAAAGTGAAACCCGATGACAACAGTACCTCATTTTTGTATTACACGCTCTGCGAATAATAAGCTATATCGGATTATAGCCAACCTGCAAATCCTTCGTCTCCATAACCAGCTATTGTTAGATACCAAGATGATCGTTTGTACAGCATTGTGTGGATTTCACTACACACCTTTCAGACCTCCAGTTCTATCTTCTTCCTCTATTTTAGGCTAGCCGCTACTCCCAACAAAGTAGCGATTTCCCTATCTGATTTTTCCTCCAAAATGGTATTCCGTTGATGCTGCTGCTGTCTCGACTACTACATAGATGCCGATAGATATATATTGTATACAAAAGTCAAATCTGTCCGTCAACTTCAGTGGAAGTTAACTCTCTGTGATTTGTATTCTATTCGTCCAGTTCTCTCTCTCTCCCTCCGTCCATCGTTCTTTGTTGTTCCCTTTCTTTACAGAATAAGATTTTCAAAGCATTTGCAGCGTTAATAATGGTCCTCTCGATAAACACGTTCAGTCTGTA
>STRG.52899.2
CCGAATTTCTGGCCAAAGATACAGTTGTAGCTTTAAGTATGCTAGGGGAGAAAGATTACAGGTATTATTTGAAACAGTTAGGCTTCCTAAACAAGATTCTGGCTTCATGTCCTGGAACGAAAATTCTGTACCAAGCTCCAAATAGCGAGACGCCGGTTGCAGTTGGGTGTGATGCGGACATATCCAAGATGGCCGCAGCCGCAAAGAGGAAAACAGCGGTTCAAAATGTTGCAGTTGCCAGCACTAGTCACGACCCTAGTGACCAATCTCAAGCTGTCACGTATGAGGAAGGTAAGTCCGTGCGTCTGTCATCAAAATGGAAATCCGTTTTGACAACAAGGAACATAGCCAGTGAGGATCTAGAAATTTCAGGGGACCAACTGCACTCAGTGGCCTTCAGGAGGTATAAAGTCACGACGTCCACTATATACAAGACAAATTGTAAAAGACGACGTTTACAAGTGGATTACTCGCCAATTCGTCAGGACGTCTGCAGCGTCTGCAAAAACAGTGAACCAAACGTGGATTTAGACGAGGAAATTCAGTGGGTCCAATGTGGAACCTGCGTACGATGGACACATTTCCGGTGTGCGGCATTTCATAGCAAAGAGAACTACCGTTGCGTACACTGCATGGCCCATTGACACCGACGCCGCAACACGTGAACGAACCCAAGGCCCTTTACAGGGCCACGCCATTCTGATTACCATTTTCGTTGCTGCTTTCTTAGCATGTAAACTTAAGTGGTTGGCACATGAGTCTTCCTTTATGTGCGAAACTCCGGGATGTGACTCGAAATTGAATGTAGATAAATATGGATTTACAGTATACAATTATTACCCTTTCGATTTCCAATGTTTAAGACTGGAAATACAGCATTCTTTATCAGCCAATGACGTAAACTAACCGTAGTAAAATTGGGCAGCACTGCCGCGGATTACCCTTCCGCATTGTACACGAGAACGGCTTTTGGCCGGTCGACGATTTCCTTAGTATGAATTCGCTGTTGATTCTTGTGAACGGCTATATAAACCACTAAAACTGTCGCTTGCAGACTCATGGATTAGCACGGGAGATAATGTCACACAGCGAGCCGTATTACATGTACTGATAGGTACACCTTATTGATGGGAAAAGTAAACGTACGAAGCAGTTTCCGTAACCCTTTACAGCACCGGAGGCCTTGTAGTAAGCCACTTTAAAAAATGAAATCATCTGAGAGAATATTACCAGATGATTTCATTTTGAACTGCCTTCCAGTCCGCCGCCGTTGCTACAAAGAGTTATGGAAGCTGCTTCGTAAGTTTATGTTTCCTATCAATAACCTTTTCCTATCGGTACATCAAATACGGCTCACTGCGAGACATCATCGTCCGTGCTATTCCGTGAGTGGTATCCCACCGGCGATGACCGCAGTCCTTCAACACAGTTCCGTAGAAGGTAGTCACCCTAAAAGTTGGCGATTAACCTTTTTTGATAGCAAACAAACACCTGGCTGTTAAGTCATACTGAACCAAATCTTGAAAAATTTGAGTGAGCTAATGTTGACCACGCAACAAATGGAGAACCGTTTGGGCAAGGTGGAACGGGCGCTCGACGCGCTTACTGTCGCATTGGGGGCCACCCATGTATCAGCCGTTCCACCCACGGCACTGCGAGCAAAATCGTTTGGGGACTTGGAAACCCTAAACGACACTCTTGCTTCCCCAAGTGTATATGCTAGCATGGTTGCCACGCTCAAACGGTTCACCTGTACAGATCTGTGTGAAACCGTGCGGGGTATGCTGGCAGCAAGCATTGAAGAAGAGGTTGCTATGACTTGTTGTTGGCCAGGTAGCCCGCAACGGAAACCGGTTTACGATCATAGGTTGATCGCGGCCGTAGTGGACGCACTGCGTGGGACAGAACGATTTGCAGATGAACCGAGGTCTTTCATAGAGAGGCACATTAAGCGTTGGTTTATCAACGCTGGGGATCGAGGCGAAGGAAGACGGCTACGCCGGTACGTCGTTTTTTATTTTTTGTTGTTGTGTTCATTCATTCAGTGTTTCTGCGTAACCATTGCTTCATTTTAAACTGATGGTGCAGAATGTCATCCACCAATATGCGTATGGAACTATGAAGTGGTGACACGGTTTATCTATTACAAGTGTAGTGCTACCAATAAAGCACTCGATGACGAAGACTATCAAATTTGTTTATTTGAACAATGACCGTTTTTGGTGGCGCCACTTGCTCCGCCAGTGTACGTCGTCTTCACGCCGTTGCGCTCCTCCAATACACACGTTGTCCCGCTCCAGCGTTTTGAGTTCTGCTTTGCGCGCTGCCGAGTATATTCACTATCGTGTCACATACCGAGGACCACGGGCTATAGACTCTATAC
>STRG.51976.2
CTGTTGGGCACCAGAAATTACTCGGGTCGTAATAAGTAGTTTTCGAGGGTATTCACAGATCATGTTATTTTCTCTAATGGGAACTGATCAAAGTTCATTAACTAGTACCTCAAGATGAAGTAATATAGTAGAGCCTACCGAAATTTCAAAGTAAAGCACGTAGGCCGCTGCATTCTCGGTGTGCTCAAAAATAGTCCCACAAATGTCCTCGGGGTGTTTCAAACGGGACTATTTTTGGACTAACTTGGGACTATTTTGCTGACTGGGCATTGACTACATCCATTATCTCGCTAACTCCTCGTACTTTTAAGAGGACAACCACTCACTGGACAGCAGGACGATTGGTCAGCGTGGCGCTGGAGATGGCAGGCGGACGACCTCGAAGGCGAAGATGTTAGACCCTCACAATCAGTCACCCGGTGTCACGCCACGGCTGCAAGGAGCGACGTACGCGGAGTTCGTGGGATGTCGAAACAACTGCCCCACGTCGACAATCGAAGCTCGACTCCGTCAAATTTCTAGGACGGGGCCCTGTGGGATTCAACCTTGGTTGTTTTGTTTATCGCATCTCAGTTTATCAGAACTCGCGCCATCAAACGTGGTGGCCAGTGTAAACCAAACATCCGGGCGCGGGAAAACGCTACTTTTGACTCATCTTTCACACATGCGCGATAACTGGTACCCATGTTGGTGAATTGTACAGCCAACGGTAACTACATGTTCACAGATTTAGAAAAAAGTCGAAGGTTCCCTTTGAAAAATCCAAAAATCATTTCCGAAATCCGAAAATTTCTTTTACGTATCGCGAACTAAGCGAGAAAATGTCCCAAAACCATCAACCGCAGCCGCACCCGCAGCACCAACAGCCATCGCAGCCAACGACGGTGATAACCTTGATCACAACGCTTATTTATCCTTGTGGCACGCACTCAAACAAAAAACGCGCAATCTCATTTCACGTCATTCTCATTTTCTAGGGGCACCAATTCGTCCATTCCAACCGCTTCACATATTACGGTACCATAACTTCACTCGGTCTACAATAAAGCCCGTATGTTCTGACACTATCCGCGAAGGCCAATCAAACGTTGCCCGTACAAGCTACATACACACTTTTCTAATACACATTACCAACTCTCTCCCTACCTATAGTATTCTTCTTTTCATGGGTTGTGGAAAACACTGTCTTGGTGATCGTAGTTGCATACTGTAGAGTACCACTGTTACGGACAGGTGGTCCAGGCGTGTTGGTAAGGACTAGCGAACGTACGTAATAAAGAAGCAGCATGGTAAGGTCTAACCAACCTTACGGATCCAACCGTCACACCCATCACACGGAAAGGATTTTCGCCGGGGGCGAACAACCTTCGAACGAACTAGGCACATAGATTCAATGTTTCATGACTTTTTTAGAGGTATTATGTATAAATTATGATCCACAGAGTGACAACCACAAAAATATAACCTCAACTATCACACCGAACGACTTGCCAGTGTACCGCGGGTCAGAACAATTCGACCACTTACAGTTAAGTGAGCTCGGAGGAATATGCTCACCTTTTTAACAAAAAGATCTGAAGATACACTGAACGAATTTGATTTTGGAACACAGTCCAACAGCAAAAGCACATGTCCCGACGCCCAGATGACCAAACCAATGGTTGACGTCCGGCTTGTCGACCATCTATGCAGGTTAGTACATTCGTGTTGTTTCAATTTTTTCAGCTGGTCGAGGCAAAGTCGTGACGTGTTGCACGCTCTAAGCTATCATTTGACAGGTATTTCGCGTTAACCACGGACAATACTTCTTATACCCTGGTTCAGATGTAGCTATCGGTTTCCTTAAGAATCGTGCTTCGAAAGCTCAAGCCCGTTCATCAAGAGATCCACAAGATCATCGTAATGACTATACCGAAGAATTCACGAAGCCAGCAATGAGTACTCTGGAATGGAGGTAACGTAGCTCCTAATGGTAATTTAATCCCCGATCGTGCCGTACGCATTCCTGCGTTGCATATGTTTTTCACTCAACTGTGAACCAGATTGAAATATCATTCTCAACGAGAGCTCCGCAAAAACGTATTTTTTCAATGTTTTAGGCAATTTTTTTATCATCATTTCGTCTATCCGTGGATGACGTACTGTTGGACACACTGCACCCATTCACGCAATCACTCGTAAATGTTTATCGCTTTCTAGTAACCCCTATGACGCCACCGTTCCAATTTTGCTTACGTTCACATAAATCTAGATTTTTCTCCGTCTTTCTAGATTACGTATATATCTTTGAGTGTGACTACGGACAGCGCCCGGAGTGGCATTATCCGGCTGCTGGTTCGGGAGTGCGCAACGAAAAGCCGTTCAAAACAGGCTCATCAATGTCGTCAAGACGCACTTCATTCCATCCCGAGATCTCAGCACGCAGGTGCTATTTCCAAATTTCTGGTGGATTTCTTAATCACTGGCGTCAGTCCGTTCCAGTACACTATTTTCATCTGATTTTTTAGCCGTTTTCGCTGAATAAAGTATCCTAGAACCTCACCCATCAACCTGGGGATTTGAAAAAACTTCTTTTCGACGTAGGCTTCGTTCTTTGCTGAAAGTACCTAGTTTGCAGGAAATATCACTATCAGACGTTGAAGATGTAGGAGACGTAAGATAGCCCGGCGTATCCTCGATACACGTGAGGATTCTCGAGTTCTAACCCGCGGACCCAGAGTTCTGGCTGGTTCAAGTAGAGGCGCAATTTCGAACAGCCCGC
>STRG.68360.1
GGGGAACTTATGGAAGTCTAACCGTCGTTGTAGTGTGCGTCTGAAGTGTCCACCGAAGCATATGGACAATCTAGACCGAATTAGTGCGAGGCCGGAATGAACAGGTGTGCTCCAATACGATCGACAGTCGTGTATACAACCCGGGCATCTTTCGTTTATTGAGATGTGGTCGATCTGGGTCCAGTGCTGACTCGAAGAGTGTGGGTGCCGTGTGGCGTACCGGCGATTAGAGCGTTTGAAGTTTGTACTGGAGAGGAGCAGACGATGGTCATAGCACAGTGCCAAAAACCGTTCCCCATTTTCCGAGTGGCAAGGACTTAGCTCAAAAGGGTCTTATAAATACACATCGTTGGCGAACCGACTCTGGCAATCGTGTCTCCTTCTGAAATCACGTTATCAATCCGGCTCACTTCACGTAAGGGGTCATGGAGCTTTTAGTAGAAGTTATTTTTGATTGCATTTGGGCTGCACTCGGTGGGTGCATACTCTGAAACGACAAATAAATAACGTCTATTTATACGGTGGCTGCTCACTGTGTACGAAGTTCGAAGTCTGACTGCTTACAACCGACTGTTGACTGGGGTCCAGTCTGGCAGCGCCGCTTCAGCTCTTCCACTGTGATGCCAACGTCAGTCACACCAGAAGCCACAGCCTTAGGGTCGGCAGAAAGTCGTAAGTGTAACTTCGCAGAAGCCTTGGATGGGGGCATCAATCGGGTGATGAAACTGAAGTCTTGAATGTAAGTCTCTTGGATGCAACACACATCAATGGCAAAGGTCCCCAGCGTAGGAGCCTAAATCGCCTGTTTTCCTGCACACATTAGGTTTTGCATGTTGAATGTGACTAGTTTGAATGGGAATCGAAGACGAAGGAAGGCATTGGTCGGTAGAAGCGGGTTCCATGAGACTTGGAATTCAGTAGAGGAAAGACGAGAGAGGACATAGCCAGGATCTCCAGCGATGGCACTACAGCTGGTTCGGTCAGCC
>STRG.53121.1
CCTCAAGGTCGACGGCCCGTGGAGGGGTTTCGAAGTTTTTGTCGGCTGGGGTTGTCGTGTCAGTGTTTGTAAACGCGTGTGGTTGTTTGTATGCTCTAATCGTACCAGGAGATTGAGGACCGGACCCATTCCATTCTATCCGTCTCTTGATTTTTTGCTGCACTTTATTTTCCTAATTACTAGGAGTTTTTCAACTTCTCTGATGGAAACTATTTGTAGTTTTTCATATCAAAATCCGGTGCCAAAATCTGGTCGAATCTAAACGGCAGTAATCAAAGGCTGTTTTACGTATGAAATGCGGCGTTTGAAAGCTGTCTAAATCGCAAAACACCGGTAAATGTTCCCTAACTCGTTGCACTGGTTATTATGGTTCCAGCTGGAACCATAGGCAGGTAAACCTGCATATTCTGGTTGTTGGCGCTAAAGTTTGTGGTGTTCTGACCATTCCGTACTGTACAACAATTCGCTGTCACAAAAACCTGGGATTAAATTAGCAGACGAAAACAGGTGGGGGAGCGTAGCCAGAGAAATTATATACGGTAGAAATGCAAATGATGCAAGTAGTACGGAGCAAACTCACACTTATTCAAAAATTTGGTTGTAAAATTTTAATACACCGAGTATTATTTCAACCAGCGCGTGGTCGAGTTCTGCGCAACTTCTGAGCCTTGAGGACTTGGCGACAGTTCGTCGGATCGATCGAAGTGGTGTAGAAACGGTTGCCAGACAACATTGCAAAAGTCTCCAAAAGATTTGCTGACCACAGTCAGATCACCGGTTGAATTCTTCCAGGGTGCTTCACAGCAGGAATTGAGATCGTGCCAGGACGCGTGATTTATTGCCAGCATCTTTGTATTATGCAGTGGTATGTTCGAGAGCATGTATCCATTGTGTTCATTTACACGTTGGTGCAACAATGAAGTGTTTCATTGGGGGATGTCGTCAAAACGTGGGAAAAGTAGGGAATATGGTAGTACCTACAGAGTATGTTTCTTAGGGATGCGTAAACTGTTCGTAATATATATCTGGTTTGACTAATGGCCATGTGACGCAATGGGATCGGACAAACAATTTCCACGCGTACGTGAAGGCGAGGGAGTGGTGGTATGCATTAAAACTAGAGACCCAACTGCATGGGAAAGAAATGAACTCTTTAGTAAATACAAAGATAAAGAATTGTGATGGATATAGTGGGATCTGTACCAAACCAGTGTAACGGCGTTTCTCGATGTGGCGAACTGGATTTTCGTGTCCAGTTTCAATAAATCTGCAGATTCGTTATATCAAATGTTTGTTAGACATTTGTGCATGTCGAGAGTTTTTAGACTTCGGTAAACTGACAACGTTTTTGATAAACGTTTCCGTGCGTTCAGCGTTTCATCCAGATGTGATTGAGTATACTCATCGAATAATTGTTATTGATGCACAATCATATATGAATTCATTTATTTTATTGCCCTGTTAATCAACAATTTTTTCTTTTATCTTTTTTAGTACGCTCATGAAGCCCAGAATATTGTTTTGTCTTTTGCTTCTGGCGTTGCTTTTGATCTCAAGCTGCGACACAATACCAAATGTATATGGAATCCTACCCCACGAATATTCCACCGTTGCAGACAATGTATTCACTGTACAGGCTCATCGGCCCACCATTGTTACTCTCTTTGGAACTAATGTGCGCGAAATAACACACATTGGTTTCGCTTCCCAAAACAAAACAGCTCACAGCAGTTGTGAACATGATCGTGTGACTTCTTCATTCAGAGTGGCTGCTGAAAACGATTTTGTCACAAACAGTGTCATTACCCTGAGAGAACTTGGAAAAAATGAAGCAGCATTTTACCTATGCATAAGAACACTTCCACCCGCTTCTTCCCCCGGTTCAGCAGAAGAAATTTCAAGTAATGAATCTGCGCCAGCTGAACTTTGGTTCTATGCGGGTAACGGCGGTTCTGAAAGACGCCTGGCATTCTACACCGCAGGAACTTTGATGCCCATGTGGGTCCAGATCATTCTGATTATCACACTGTTTTTCCTCTCTGGTTTGTTCAGCGGCCTTAATTTGGGTTTGATGTCTCTGGACAAAACGGAACTGAGAATCATTGAAATGGCTGGAGATCCTAAGGAAAAAATCTACGCCAAAGCCATAAGACCTGTTCGAGAAAAAGGAAATTTATTGTTATGCACACTTCTCTTGGGAAATGTGCTGGTTAATACTTCACTGACCATTCTTATGGATGACCTAACTGGCAGTGGATTGTTCGCTGTGATAGGTTCAACTATTGGCATAACTATTTTTGGTGAAATCATGCCCCAAGCTGTGTGTTCACGTCATGGATTGGCGATCGGAGCTAAAACACTTTGGCTAACCAAGTTATTCATGTTCATCACTTTCCCAGTTGCGTTTCCTGTCAGCTTCGTATTAGACAAAATTTTAGGAGAGGAGATGGGTCAAGTCTATAACCGGGAAAAGCTTGGAGTGCTAATACGGGAGCAGGCGGTTGCTGGCACAGTCGCCACAGATGAGATGAATATCATCACTGGAGCTTTGGCTTTGACCACCAAAACCGTGTCGGATGTGATGACCCCGCTGTCCGACGCGTTCATGCTTTGCTATTCGGATGTGCTCGATTTCAACACGATGAATGATATCTACTCGCACGGGTACACTCGAATCCCGGTGTTTGAAGGTGATCGACGAAATATTCGGGCCGTGTTGAATGTCAAGGATTTGGCATTCATCAATACCGAAGATAGTGTGCCCGTCTCGACTGTGTGCGACTTCTACAATCGGTCTATTATCATTGTGCTGGACTCGACCAATTTGGAGGCAATGTTAAAGGAATTTCGACAAGGTCGTGCTCATATGGCTTTTGTGGAACGTTTGGTGACTGAAGGTGAAGGGGATCCTTATCGAGAAATGATCGGTCTGGTCACACTGGAAGATGTGATAGAGGAAATTATCCAAGCTGAAATTGTGGATGAGACAGATATCTTGACGGACAATGTGCACCATCAACCGCGACAAGTGCGTCGACGCGATTTCCGCATGTTCAGTATGCCAGACAAGCAACGTTATTCTCGTTTGTCACCGCAATTGAAAATCGCCGCACTGCGACATCTGGCTTGCAATGTGGAATCGTTCCATGAACAGTATATTTGCTACTCTGTGCTTCAGAGTTTTCTCAATGCGAACATTGTGGGCGAATGCATTTTCAATCCAAAGGATGACGAAAGCAATGTGCTATATCATCCAAATCAGTGGGCGAATTACGCTATACTACTGCTTCAAGGTCGTGCGCTGGTTCAAATAGGCAACGAGAGTTTGACATTCGAAGCGGGTCCGTTTGTGATGTTCGGCGAGACTGTTTTGAAACGTGTAAATGAAATGTTTCACGAACTGACGGAGAACGCAAATCCGTCACTTCAGTCCGCTCGTTTGGCATCTGAGGCACGATTTGTCCCAGACTATTTGCTAAAAGCCACCACTAACTTGCAGTATTTGCGAATCACCGCAGAGCACTATTTACTAGCCCGTCGACTGTCCATTCTGCATCATCGTGCCGCCACGATGAATAATTTACCCGTAACTTCCTGTCCGGAGGCGGTGGCTGTAAATGGAGCTAAGCGATCTCAGTTTTCGGGACTGGAGGCGATCAAAATCGGCTCGCACGATATGTTCCAAAACGCGTGGGAACATCATGTTGTTCGATTACGCCAGGATGCTGTTGCGTCCACCCTGAACACGTATCATTCGACACCATCATCAACTCCAAATCAGAGTGAGATAGGTAGAAAAAATGCAATACCAAATCACCAGTCGTCTGACGTAGTGAACCATACGAACGAAATCACCCCAAAGAAAAGTTTAATCAATTCCAAAGATACCATGATTTCGAACACGATACATCAGAAACGGAATTCGGCATTTCTGCCTGTCTCCGGTGATGTGCTATCCTCGAGACCGGATGAAATCCAGGCATTTGTCACACCCGCAAAATCCAATCAAACCTCAGGATCCTAACCGGAATGGACCATGGACTATATAGGGTTTTAGATCAGTACACATTTTATATTTTATTCCATTCATCCCTATGAACCGCCACCCTCTCCCCCCTCCTAACTTCTGCCTTTATACCAATAAATAGATAGATTTATATATCTGTATTCGTATAGTTGTCCATCAGGAATTATACGCCGGAGAAAGTAAACCACTTTTGAATGCACTCAATTCAGGCCTAATGATCTCTCTCTACTTTCCCTTCTAATGCACGGAGGCTGTTGGGCTACAACCGGTAGTACCGTTTCGGTTGGTCCGTTGCATTCATATAATATTTTATTTATTCATTTGTTTGTTTGTTCGTTCGTTCGATCTTTCGTTTGTCTGTTTTAGCTGGTATTGTTTATTTCGAGACCGCGAGTCTCTCACTTCATTTCACTGCCCAAGGCAATATATACATGCATACCATAGGCTTTTTGCCCTCCCTAGTCAATGATGATTCGGGCTCAATCTTTCCCCTTACATTTATCACCATTTCTAGCTTCATCCCGTGGTCATTGTAATTTGTTTCCGGTGCACTGCTTTATCATCACCATTTTGATCCCCTCCCTTTCTATCTAAACCTCATTCATCGATTATCACTGTATTATTCTCGTTGTGATTCGGTCGGATAAGGTGTCATTGCCGTTCTTTCGGGTAACCAAGTTGTGCATTCCGAGTGTTTTCGTCTTGTGTTGAAACAGCGCGTCCTTCGCTGTGTTCTGTTACTCCTAGTCTGGCTTTTCTGTTCCTCTGTCATTAAGATTGATGCACGGAATCGTAGAAATTGTCAACCCCCCCCCCCAACTTTTCTTTTCTTCGTCTCCATCTCACTGTCATGGCCACATTTTTCGCGGGCAAATTCACTTCTTCTAACGCCTCAAATCTCACCAAAAATCTGTGTTCTGCCTTTTTTCACACCTCAGTTGCGCACTCCCTTCATCGTGTCCGTGATCGTTACCTGTGAATGCTTATCGCCATATTGCCTTGAGTAACGCGCCCGATTTTCATTGTTCTGATTTAGGTTCAACCTCCTTGTTGCTTACTGATGATCTACTGCATTCCCTTATCGAGTTTTACTTTTCCCCGACAGGGGTTCTTCGTTTTGGACACATTGTCTTTATATGCGAGACGCATTGTGAGTGATTACCCCAGTAAATTTACTAATCACTCACAAGTAGTCTCCAACCGTCCTGAAGAATTGTTGTTCTTGAGGATTCAGTCACGTCCTTTCAATCATAGGCAGCCTCTTCCTCACTCCGGGGATGCCTGCGCTGACACTCTTTCTACCGCCTGTTGTGCACCGGATATTCAAATTCATCTCACGGTACAAACCACCTTTTACTACAATTTCTCTCTTCCAATATTTTTATTCTTGTGAACAAATTTTCTCATTTTATCCGCGAATTGACTTGCAGTCGTTTATTCCTCTCCCTATTTTTCCTCGCTGAATTTCCCACATGCACAAAGTTTCAGAAATCATATTTTCATTGTAATCAGTTCACACACGTACACACCTATCCCCCTGTTTGCTGCTGTCATAACCCACCAACCCAAACCAACAGAAAAAATAACCCCGATGTGATCAATTCCAGTTTATATGAACTGTAACGTTTAGCCTTATCAGAATTTTCAAACATTTTACCGGTCTCAAAGCCAATTCGGATGCTCTCTCTCTCGCACATTTTGGTCTACTCTTCTGGAACCACATTTCCACGCCTACTCTGCCACACATACATACATGATTGCCAATAAACGCACACACATACATACATTCACCAGCATTATCATATTCAGCACACGCATCCAATATCCATGTATATTTATTACACTGTTGAAATACGCAAAGCAGTGAATATTTATGAAAATTTGGC
>STRG.77985.1
ATGTTTTACAGAGTGAATTTCAGGGATCCTGCCGCATTTTGCCTACTTTGAATGCACGCCAAATGACTTGGTTTGTCACATGAGGACTCAAGGTCATTAGTCATTGATCAATTTGAATCTAATACCAAATTGGTGATTGAGGGAGGAGTCCTGAGAGGAAAAATTAACGGTCCTTAATTTTTTGAGATCACCACAGCGCCGCAAAAAGCTCTTTTTACGGAATATTATTCATTGTGTGGTATCAAATTTAAACTCTTCAGTGAAATCCATGGAAGCCTTGTACAGCTGTGTCATCAATCTTGTTGGGAATCATCAGCAGTGCACATTCACTGAGCCCCCACTGGGACACGCACCTGGGGTGGACGACTGTGAGTCGACCACCTAACCACCAGGGTACCCAAGCTTGCACTCAACGGTTTGTTGAACATTTACACTACATTATATAGCTTCCTTCCATCACTGGCT
>STRG.44804.1
TGCGATCATCGGACGGGTCATGAGAAAGCGGTCGAACGCAAAAGACTGTGTCACATTGTAGTCGAATAATCAAGGCAATCTTCGTATGCTTGTTCTGTGTTAATGTTATCACGGGTCAAGCTAATTACAGAAGATGCGTCTAGGATTTTGCATATGCTCCTTTAAATTGTGTCAGCGTGCGACACGATCGCAGTGAGTCACGTAGCTTATTCCAGAGGCTGCAGTAGATAACCAAGAAATATTTAGATCTGATTGAGAGTCTAGATTGGGGGGTTGTAATGGTGAATTGCCTGTGACGGAGGGAGTAGGGAGTCTCACTAGAGAAACAGAGTGGGTAATCAGATGAGTGGACTTTTAAATGCAGGAGGTTGAAGAGAAATGAGAGATTGAGCTTGATACGACGTAACCATAGTGGTTTAAGCCGGAGTGGTTCGCACCTGGCTCTGTAGTTAAGGTTGGGAGAGGTGGCCAGTAATTTTTTGGTGAAGGAGCGTTGCACTTTCTCTATGTTGACCCGGTTGGCCTTTCGCATCAGGGTAAAGACTAGGGGGCAGTATTCAAGTAGCGACCTGACGTGAGTCTTGAATATCAGGAGCTTACTCTCCTGAGTACGGTATGTCCTGAGGATAAGTGCAATCATCCTTCTTGCCTTGTCAATTTGGGTCAATGCTTGTTCATGGAAGTTGAAGGAACATGAATAATGCTGGCCCAGATCTCTTACCACATGAGTAGTGGGTATCGGCAGACCATTTATTTTAAGGAAGCCAGGTGGAACGCGGCATTTGTAAGAAAGAAGGGAGCTCTTAGCTGCGGAAAACTTCGTCAGCCATCGAGTACACCATTCGTCAAGAGACTTCAAGTCTGACAGAATATTACTAACGGCTGAGTGCATGGCGTTCGCCTCAAAAGTATAGACTAGTTTTATGTCGTCAGCAAAGAGGAATGTCGTGCCATGACGAACTACTTGGAAGACGTCATTTATATACATAAGAAATAAGAGAGGACCTAAAACGCTACCCTGTACGACCCCGCTAGTAATTCGTTTGGGCCGAGAGGATGTTCCATTGACGATGACGGTTTGAGAACGTTCAGAGAGGTAAGATGATAGCCAGGACAGAAGGGGGTCAGCGACTCCGTAGGATTTAATTTTTGGCAGTAAGCGGGCGTGAGATACACGGTCGAACGCTTTAGTCATGTCGAGAAAGATGACGATAATTGACTTGCTGCTATCAGCTTTAGAAGTGATTAAATTGAGGAAGTCCATCTGATACGTGAGGCACGAACGGGACTTTAGAAACCCATGCTGAGCTGGGTTGATGAGATTCCGAGAAGTCAGGAAATTTGCAAGTTGGTCCTTCACTATCCTCTCCATGAGCCTGGAAACAATCGAAGTGTGGTTTATTGGGCGATAGTTTCCCGGATCATGCAAGGCCCATTTTTGTGTTTTGGAATTATACAGGACGCTTTCCATTGAGCTGGGTAGACTCCGGACGACATAGATACTGTAAAGAGGTTCAGCAATAGGAGCACTAGGTCAGGTCCTCCAGATCGAAGTAGGACAGGTGGAAGGTCGTCAGGCCCTGGGTGATGGGAGGGTTTCGTGTTGGCCAGGAATTTCCTGATGTTGGCCGTGGTAAATGTTATGGTTGATATCTCGTCCTGTGTGAGCATCGGATAGCAGAATGGTGGGGGGTTTGTGTCCGTTATAAGAGCTGAGGCGAAATAGCAGTTGAAAGCTTCAGCCATATCTTCTGGCGAAACAAGGTGGGTGCCATTTTGGATAAGAAATGGGACATTGTTTCCGTTGCTGCGCGAGTTGCGAGATTTTAGCCGTCTTGAGGGAAGCTTCACACTGTGAGGCTGCTGTAGGGCAGTCCATTCTTGTTTTTTGAGTTTATTCTCGGTTGCTGCGTAGTGATCACGGCAGAGTCGGTTTATTCTGAGTATCAAAGAGAAGTCTCGATTCCTGAGGAAGGAGTTCCGGAGCTTACAAATTTTTTGTCGAAGTCTCTCAGTTTCGGTAGTCCTGGCTCTAATAGGTCTAACGGTTGAGGTAAGGCAATTTATGGAGGAAAGCAAGTTGACATAGAACACATCGGCGGCTTATTGCGGATCAGATGTGAGGAAGAAGTCGGACAAGTCAATGCCCCGGATGGAGGTAGCCAACTGGGCCCAGTTAGTTAGTCTGTAGGTGTTTTGGTTTTTGATTTCGACAACTTCAGGTAGGCATGATTCTTGTGTAACATTGAAGTAACATTTGACCATTTTGTGGTTACAACCGGGGAGGTTTTGTGTGACGGAGACGTTCACGTCACGGAGGCCATGAGTGAACACCAGATCGGGGATATTGTTATGCCTTGTTGGTGTGGAGACATGCTGTGTCCATCCTTCAGCGTAGGTGTCCAGAAGTAAATTGGATCAATGGGAGGGGGCAGTCATCGCATTCCAACAAATACCCGGGAGTGTTAAAGTCCCCTGCTATGATCTTCGGACCTAAGGATAGAGTAGAAATGTACTCGAAAGCCCTAATGATATGCGGGAAATCAGAGTAGCTAGAGGTAGTTGCGCGGTAGATGCATCCAATATGCAACACGTTTCCAGGAATTAGGACGGAGAGCCAAAGAGAGTCGGGAATACAATCAAGCACTGGGTGGTAGAGGCGGGTGGTAGTAAATCTATGTTTAATGTATGCAAGACAACCACCGCCTTGGCGGTTCACTCTGCTTACTCGAAAAGAGTTATAGCCTACCAACGAGACAACCTCAATTGGGGTGTGGTCGGCTAACCATGTTTNNNNNNNNNNNNNNNNNNNNNNNNNNCTCCGCGTGAGGGTAGCGGAAGACTATTGGGGCCGAGTAAGCTTCCGGCAGCCAGGTTGTCAGCCAGGAGGGTGTCGCCAGGGGGAGTAGTAACTGGGCTGGGGGGATTGGCAGGTGGGTTACATGGTAGTTGTTTGTAGGGCACGGTGTGGTCGCCTATATAGGGCAAGGATGGGGGGAGGACCTCAGTTGTTCCACGGGTTTGATGAGTTGAAGCCTGGAGGGGGACAGTGTAAGGAAGAGGGATGGGGAGGTGCTGTTTGGGAGAGTAGTTTGAATGCGGGGAATATTCTCGGAGGGGGCCGGCAGGAAAAAAGCGGCCACGGACGAATGGCAGTACTAGGCCAAGAGACGTAGATGGGTCTTGTGGGAGTGTGTAGCTAGGTGGGGCACGGAGATGGTTCCCAGGGAGTGACTGGGTAGCGGTAGAGTTATAGATTAGTTGGTGTGGCGGATAGTAATGTAATGGAGCGGTGATTGGGGGGAAAAGGTAGGTGAAGGTAGGGTGGGAATGATAAGGCAGTTAGCCGGGATGGAAAAGTAGGATCCACAGCCGTATAGGAAGTTGGTAAAGTTTCACTTGACTGAGCCATTCCCTTATGGTTTGCATGTGCATTATGTTGATGGGCCTTGTTCTTTTGGCGACGAAGTGTTAACTTCTGAGGGTCGATCTGCACTGACGGGCTAGTCAGCGGTGGTGGCCTAGGTGGTAACCAGGTACATTCTGGTGGCGAATAGGTGAGAGCAGCTGGTGGGCTTAGGTGCCTGGTTGAGTTATCGAGAATGCTAGAGGTAACAGGTTGCATGGGTGTGGACGGAGATGGTTTGATGGTGCAGTGGTTTTTAGGTGTGGTTGAATAACCCGACTTGGAGCTAGTAGAAGAGTTGGGGTCATCTAGGCTTGTGGAGAACATGAGCTCGCGGGTGGATGAGTTAGAGGAACCTTCATCAGTTTTGTGGATGCTGGGGCGCTTGTTCCAGTCTAGAGATTTGTTTGGGCTGTTCTGAATATTGGGGCGTTTGCCAGGTGGCTCTTTGGGTGAGGAAATTGGCGTACTGTCTAAATCTACGGTTGAATTGTGTTCTGCAATAGAAGGCAACATCGGGTGATGGCCAGTGATAGGTGCACCGGAGTTTCGGGGTGGACTGTTGGTCGCACTAACACCGGGGTTACTATTCTGGGCGTGACTCTTGTGCACCTCTCTTTGCAGTGGGGTCTTGTCAGGAAATATCTTGGGGCACTTGAAGCCGGTGTTGGCTAAGACTAACGATTTCCGGCTGATAAAAATCTTGGCGACAACTTCATTTGCAAACTGGAACAGCAGTATGCAGGTGGTGTGCAGGGAAGTTTTGCGGAGTCTAACACAGTGGCACGGTTGTGAGTCAAGGTTGCAAGCTCCTAAGATCATATTTTTAGCGGCTAAGAGAGGTATTCCGTCTGGGATATTAAACACAATCGCATTGTTTGCCTTTTTTATCCTTCTGAAGATTTCCGAGGCAATTGTGTCCACAGACTTCGTGGCCAGTAGTAGATTGGTTGGAACATGGTGTGCGGCTGGATCAAGCAAGAATGCTATAGGCATCAGCTGACCGACAATCCGATCAGCGGAGTCAATGCGAGAGGAAAGACTGTTCAGATTTTTGCTCATTTCCGTAGTTTGTCTATTAGCATGTCCAAGTATATCTACCAGAGAGACTGAGCAATTATCCAGTGAGTTTTGCAGTTTAGCGGTCTTGCGACGGCGGTTGCTGACAGTGATTTTGGGTCGGCTGGGATCCCTCTCCTCGAGGAGATGTAGGCCTATCTATGGTGGTAAGGGTGTGGATGGCCAATCGGACAAGATGTGGCAATGTGCGGAGGTAAGAAAGCTATGCGGAAGCAGGGGATTGTGTAGAGTATGGCCAATATATATAGGCCTTAGAGGGGAAGAAAGTGTTAGCCACGGGAGGTCAATATCGGCGGAACTAATTATGTATCAGTTGTTCAGCTAAAAACTGCAGGCAGTTTCTGCGGATGGTGTTGTTTGAAAGTTTCTGAATTCATTACGCAAGTCTCTTCATGAAGGTGGTTCCCTGAGTGGTATCTTGGAATCTGCTAGTGTGGTTTGACTGAGACTGATGTTTCGCCTAGCTCCTACACTGAGAGCAGTTCAAAGATCACTTTTGTGTGAACCTTTTACCACCGGGTGGTCCCAGAGAATAGTGTTCAGAAAAAATTGCTTGATTTTTTCTGGGTCGGACAACAGACCTTAGAGCTATAGTTTTAGGGATTACCCAGATAGCCTAATAAAAACTATACCGATAATAGCGAAAAGGCTACGCGGTGTAACGCAG
>STRG.21384.1
GGGTCCGAAAGATCCGTCAACCAGTTGGCTGGGGACACTTAATGATATGGCAGTGAACCGTGAACAGTGGAGATCGTGTTGTCACTTTCTGTGGAATCAGAATGATTGATCAATGTGTTTTTGTACAGTTAGACTGTGTATTCCGTGTTCTGGCTACCAGGGCGTTTTTTCGTCTTTCGATTCGTGTGGGCCCACTTCGTGTCCATGTTGTTTATTCATACTGTCTACTTCTTCATGCAACATAGTGAAAATAGCAGTGGTCAATGAAGCTCGTGATGCTGTTTAACGCTGTACGGTGATGATGATGAACCGTTGTGATTATTGGGCGTGCTATCAATGGGATCATTAAGAGTAGGTAGAGGGCTCAAAGAGAGGTGGTTGGGACAGAAGACAAAGGTTGAATAAAAGAGATGGAACTCTAACCAGCAACTCACTCATTGCTATCCGCCCCGCTCGATACAACTGGCAGCGTGGTCCCGATTATCCTGCGCGACGACCGATGCAGTATGGCATCCTCTGTATTTGTGCAGTTCATGGGAGATGTTGGACGGTACTGTAATGCGATTGCTGTGAATTGGTTTTCTACTGTTTGTTGTTGTTCGTTTTACGCATATTCCAGTTCTTATTGCATTTTATTTTGCAGCTATATGTACAACTGACAAGTTGACTGAAGCCTTAATCCCAGGCGAACCTTTTATTGTTATTGGTTTTGAACGCACGTTGTTGTTCCACTAAAATTTAATCAACTTGTCAAATGGAGCGAGTGTTTCGACCAGAATGATTCGATGCTGATCCTCATTTGTCTGATGCCACCGATATCCGGATTCATTGACAGAAAACGTTGGATAATTGTCTGGTTAACATAAAGGACCTAAATATGGATAAACTCGCCACCCTATCCAATCTGGTTTCACCGTCTGTCCATAAGCACATCGCCTATTGTGCAAGCTTTGATTCCACTATCGAAACGTTGACTAATCTGTACATCCAACCTAAGAATGAGATTTTCGCCTGGCACGTCCTCTCGACTGCTCGTCAAGAAAGTGGTCAGACTCTTGACCAGTTCCCTCAACGTTTGAAATCTCTCGCCGTGGATTGTAACTTCAAGGCAATTACTGCTGAAGTAAATCGTGATGAATTTATTCGTGATTCTTTCATTCGACAGACTACTGAAAAATATACAATTAGACCTCAAAACAACGTTCGATCTCGCCAGACAACCGGAACTAGCTCACACACAGTCTTTATCGCACAATCGTGATACCTCTGTGTTTCACATCACAGACAACACGACCATCTGAGTCGTGTGCACCCCAAACACCGACTTCAGAGGATGTGATCTCAGCTGTGAGCGATTCCTCCTGCTATTTCTGCAGTTACGCTGGTCATCCACGGACTCGTTGCCCCGTAAGAGAAGCTGTATGTAATACTTGTGGGGAGAGAAGACACTTTCAGCGTGTCTGTCATGTACATCATTTAAAGCGAAATAACGACCGCGTCGCCACTGCCGAAAACTCACTGCTGTCTGTCACTACTGGTGCTGCAGCACCCGCTTGTCTATCCGATGCTACCATCATTATACTCGTAAACGTCGTTTCTGTGCATGCACTCATCGACACGGGAAGCTCCGAGAGCTACGTTTCTCAAACAATCGTAGGAAAACATAACTGGCCCATAGTAAATTACACACAAACGTGTCACAATAGCTTCTACATGTTTATCTAGTACTACACACGGACTCTATTGTTTATCTCAAATACAAAAGTACCCTTTATGACCATGTTAAGCTGTCTGTTCTATCCGACCTCTGTACTAACGTGTCTTCGGGGCATGACTTCTTGAAACAACACCAGCGCGTTGAAATTCCCTTCTCAGGTACACTGCCCACTTTCTCTGTCTGTGACTCACTCGTTGCTCGTGTTGAACCCCAGTCCCTCTTTCAGCACCTTTCTCCAGACTGTAGGCCAATCGCCACCAAGTCCCACCGCCACACACCTCAAGACGAATCATTCATCCAATCAGAAATACGGACGCTTCTTGAATCTGGTGTAATAGAACCGTCCAAATTTCCGTGGAGGGCGAAAGTTCTGGTGACCTCCTATGGACGACACAAGCGAAGAATAGTCGTCGATTATAGTCAGACTATCAACTGATTCACTTATCTTGATGCTTACCCCTTTCCTCGCATCGATGATACGATTGGAAAGATTGCCAGTTACTCCGTATTCAGCACCCTTGATCTGAAAAGTTCCTACCATCAAATACCAATAAAAGTTGAAGAACGCAAGTACACAGCTTTCGAGGCCCGCAATCGACTCTATCAGTTCTGTCGTCTCTTTGGTGCAACTAACGGTGTTGCTTGCCTTCAGCGAACGATAGACACAATAACTTCCACTTAAAAGCTTGTGGGTACCTTTGCCTATCTCGACAACTTAACTATTTGTGGTCATAATAAGGACAACCACGATCGTTATCTAGACAGGCTCTTGGAAGTCGCCACCAAATATGGCGTAACGTTCAATAAAATCAAGAGCATTTTCCGAACCACGAAGATAAATATCTTGAGTTACGAGGTGTTTAATGGCGTCGTTAAACCAGATCCAGAAAGATTGAAGCCCTTGCTAACGCTTCCACCTCCAAATACTCTCAAAACCCAGGGGCGTATTGCTGGCATGTTTGCACATTAATCGCGTTGGATCTCACATTTCTCAGACAAAATTCATCCTTCGGTAACGAACCGCATTTTTCCGCTTTCCCCGGACGTCCTGATCGCTTTTACAAGTCTTAAGCAAGAATTTGCAAATGCTGCGGTTGTCCCCATAGACCCGGCAATACCATGGGTTGTCAAAACTGATGCATCTGATATTACGATTGTAGCTACTCTCAACCAAAACGGCAGACCAGTGGCATTTTTCTCTCGAACTTTATCTCCATCTGAGCAGTGCCACTCCGCCGTTGAGAAAGAGCCATAAACGATCGTTGATGCATTAAAAAATGGCGTCATTTCTTGATCGGACATCACTTTAAACCAGTCACAGATCAACGGTCGGTGGTCTTCATGTTTGACAATTGCTTGAGAGGCAAGATTAAAAATGAGAAGACCCAACGTTGGCCTGTAGAACTCTGTCTTTCAGTACGACGTTGTTTATCGTCCGGGACGTGAAAACCCTGTCTCAGACACACTCGGGGTCTCTGTGCCTCAGCTTTCAACCGTAATGACTTGTACAATCTTCATGCATCCCTATGCCACCCAGGAGTGGTTCATGTGATCCATTTTGTGCACGCCCGAAATCTCCCGTTCCCGGTTCAGGAAGTAAAAGATATGATATCCTCTTGTCGAATTTGCGTGGGAGTGAAGGCAAGTTTTTTAATCCATCGTATGTACCTCTGCTCAAACCCGCTCGACCCTTTGAAAGACTCAGTATAGACTTGAAAGGACTATTACCATCATCCACACATAACAAATTTCTTCTTAAGATCACTGGCGAGTTTTCCCATTTCCCTTTCGCTTATCCTTTTCAAGACATTTTTACACCCACTGTTATTTGGTGTCTCACCGATTCGTTTGCTACTTTTGGCATGCCCGCGTGCCCCCATTCCGACCACGGATCTTCATTCATGTCTGCCGAACTCCATGATTTCTTTCGCGAAAGGCATTACCACCAGCCACACTAGTGCTTACAATCCAAAATCTGACGGGCAGGTTGGACGTCTAAGCGGCACGCTTTGGCAGACTATAACTCTAGCTCTGAAGTCGCGAGGACTTGAGTCTCAACACTGGGAAACTGTTCTTTTAGATGCGTTGCACTCTATACGTTCTCTCAGTTGCACAGCAACCAATGCAACACCGCACGAACGCTTATTCGTTTACAGCCGCCGAGCTTCTACCGGGACATCCCCCCCTAGTTGGCTTCTAAATACTAACCGGGTGTTACTGAAGAAGCATAATCGATATACCAGATACGATCCTTTAGTAGAGGAGGTGGAACTGCTCGAATGAAATCCGAATTACGCCCGAATGCGTCTTTCAAATGGCTAAGAAGATTCAAGCTCATTACGCCAGTTAGCTCGCGCTGCTCACGATGACGATACGACAATCCTCGAACCGGACACCAAGCCAGAAACACCATCGATGTCATCACCTAATTAAAGTACTTTCAAAGACGATGCTCCCGCAAAACCTCGCTTGGAAGAACAGAAACCCGCAGAAATCCTCCTCCAGAGTTCGTTCCTACTGCCTGCGAAATCGCGAAGCGTAAGTTTTCTATTTATAGGCATACATAAACAGATGTCAACTGGTTTTACTCTTCATCTCCCATTGCGTGTAAGAACAATTCCATACACCCGGCAGAATGCTGTGAATTGGTTTCCTACTGTTTGTGTTGTTGTTCGTTTTCCGTATTGATTCTTACTGTACTTTATTTTTCAGCTATATGTACAATTGGCAAGTTGGTTAAAGCCTTGCTTCCAGGCGAACCTATTATTTTGTGACTGGTGTTGAAAGCACGTTGTTGATTCATTACAGTTATCAGGTACAATTGTACAGTTGCAACAGATACGACAATACGAGAAATCGAGAAAGAACGATGCCGGGTGATTTAGGCTTTATTCACCTGAAGATCATCTACACACCAAAATGTGAAGTAGGCGCACGTAAGAAAATCTATCAAACACAAAGTTTATCATAATAATACTCATCCAGTTAGAGAATACATACCATTCTCCCCGGCCAGGAAAATCCGGGTTGGCTAGTATCCAAAATTGGGCGGATGGATGGATTTTTTTATGAGCTAAATTTCCCTGGTACGTAAACAATAAGGGCGTGTACGCTGCTGTTTGGTAGCGACTTTCTCAACACTAATTGTTGTTTGTGAATGGAAGTTGTCAATACATCGATTGGTGTCTGTAGTCTTTGTAGCAGCTTCTGGCTGTTCATCGATAGAAGGATTAGTAATATCAGTTTCGGGTTGTGGCATTGTGGTATTTGCCGCGTTAGGGGTCGAAGGGAAACTGTATCCTCTCGTTCGTTGCGATGACGAACATCTGCGTATATAGGGCTACACTCAATGAGATCGACTTCCTCCACCAAAGGATCGTACTTCGTTTGTCGGCTGTTGTTGCGAAGTAACACTGGTCCAAGAGATGTGAGCTATTTAGGTAACAATATTCCTGAAACGACTTCCAATTGAACGTAAAAAATTGTTCATGTGGAGTAGCATCTGCAGCGGTGCATAAGAGAGATCCTTATGAGTGTAATGCATCCGGAAGAACCTGTTCCCTTTGTGTGATCGCTAAACCTTCGGACTGCAAGGCTAATGTGATAGCCTTCCATAGCACTCCACTCATTTGTTCCACCTGATCATTACACTGCGGGATGTATGCTGTAGTTCTAGTCGCCACACTCTTTCCGTGGAGAAATAGAGTAAGTTCTTTGGATACAAACGCAGGACCACGATCGGAATGAATGTGATAAGGCATACCAAATATCGAAAACAAGTCAGTCAGACAGGAAATGACCTCTGATGAGTTCATACTAGCACAAGGGTACGCAAAAGGGGAACGGGAGTATTCATCGATAATAACAAGGAGATATCTGTTGCGTGCGGAGGAATGTGAAGGACCTTTAAAGCCAGTATTGAGTCTCTCGAAGGGTTATGTGGATTTTACCAGTCTGTTTCCCACTGGTGTGTTAAAACGGGGTTTGAATTCGGCACATACACGATACTGTTGTACTGCAACCTTTACTTGATCGACACAAAACGGCAGATTCTTCGCACGAACGAAATGATTTAGGCATACTACACCAGGGTGGCAGATGTTATCATGGAGCAGTTTTAGATCATCGGTGTTGAACACTGCTGAACAGTAGCTTTGAGAGTGTATCCGCAGCTTTGTTCTCCGATATATGATGTCGCAGGAAAATGGAGACAACTCGATCCGCCAACGCTGTATTTTGTCGTTCTTGATTTTGTCCTTTCTCTGGAATCGAACATAAATGCAATCGACCGTTGATCAGTGACAAGCTTGAAGGGACTGTCGAGAAGACAACGCTTCCATTTTCTAACGGCCTCTATCACGTCATATGCTTCTTTCCCGATTGCATAATGGTGGCGTTCGCTTGATAATAGAGTTCTAGGGGAAAATGCAACAGATCGTCCGGGTTGATTGAACGTTACGGCGATAGCGGTGTCAGAAGCATCAGTCTCTAAAGTTGGTGGGGAGTATGGATACACTGTGGCAACAGTAGCCTGGACTAAATCTGACTTCAGATTCTCGAGTGCTCTGATTACAACCGACGGTAATGGAAATATTCGATTGAAAACGAGATGATGAATTGATCGGAAAAGTGCGAAATCCAGTGAGAGTAGCAGGCAAACATTCCAACCACTCGTTGTTGCTCTTTGAGGTCATTGGGCGGCGCCATTTCCATAAGAGGTCTGAAGCGGTCTGGGTCCGGCTTGATTATTCCCAAGGAGACTTCACAACCGAGTAACTGCACTTTGTTTGTAGTAAACATGCATTTATTTTGGTTTAATGTTAACCCGTACTTTTCTCCAACAGTGAGGAATTGTTTCAAGTTTCTATCGTGCTTTCCGATGTCTCTACCACAAACAGTTACGTTATCAATGTAAGCAAGTTTCTTCAAGGTCTTCATGCCGCATAATCGCAACGATGATAAGCTGGAAACAGGCACCCCCATTAGTGACACCATACGGAATGCGTCGGAATTGATACAAGTTACCACATGCCTCAAAGGCAGTACAGATCTTCTCGTTTTCGTGAACTGGGAACTGATGGTAAAAGCTCTCCAAATCCAGTGTGCTGTATAGTTGATACTTAGATATTTTCTCCATCATATCGTCTGTTCGAGGTATAGGGTAAAAGTCCAAACTGGTAAAGCAATTTATCGTCTGACTATAGTCAATAACCATGAGCTCTCTGTGTCTTTCACTGGTTGTGACTAACACTTGAGCTCGCCATGGGAATCGTGAAGGTTCAATTATATTCTTTTGTAGCAACCTTTGAACTTCTGCTCGAATAAAATTTTCATTCTCCGCAGAATGTCTTCTGGATTTGGTAACGATTGGTCTGATTTTGTCCGACAAGTGTTCAAAAAGAGGAGGAGATTGGATTTTAGAAGCTGCGAGGCCACGCAGAGAGAATGAAGGTTCCTTTCCTCCGAACAGTACTTGAATGCTCTAATGCAGTCTTAAGAAATCATGAACGAGTAGCATATCGGCGCACAAATCGGGTAAGACAAACAGACGGATCCGTGGGTAGAAATTGTTTCCGTGCCTGAGAGACACGTAACAATGACCACGAGTGTTGCTTCTGGCGCGTATGGGTCCCAGTGCAGCTTCACTAATGAAGTTTTAACGGACCATTTGTTACGACTGACAGCGGATTCTGAAGCATAGCCTTCAGAGGTCCCCCTGTCGATCAGTGCTTTTAGTGAAAGTCCGTTGACAAAGACATCCATGATTGTTTTTGACAAGCGATTGGGAGTGGCAATGGTAAAAGATGAGAGCGTAGAAGCTATTATTGATGCTGAGTATTTTGACTTTCCGGTGGAGCTACTGACCCTCTGGTAATACCCTTTCTTTCCACAAGATTTGCAGGTGACGTCCCGTGCTGGGCACGAGTACCTGGGGTGTCAACTTGAACAGCAAAAGAAACATTCGTTTAGTTGAAGCCACAGTAGCTTTCTCTTAATTGTCGCAATTCTTACGGGATAACCCAGTAGTTGTGGAAGCACCACATGGCTCTGGGAAGGTTACCGAGCGATAGGACTGAGCTTGCTTTTGAACCAATTCTAAGGCCTTCACTTGTTCATGAGCGGATCCGAGATCAAGAATTTCGTGTTCCAGAAGACGTGGACGAATGGAGTTAGAATGCGTTCTAGTCATGAATGCATCAACCACAGCGTTATCGAGGTGTTGTCCTACTGTCAGTGATTTGAAGTTACAATCCTTGACTAGAAGCTGAAGTCTTTGCAAAAACTGATTAAAGCTTTCCTCAGGATCTTATTTACAAGCGGCTAGTAGACGACGGGTAGAGACTTCGTTTTTGGGTTGAATGTACGAAGACTGAAGTACTGCAATAGTTGAATCACAATCAGGGCAATATGAAGTGAATTGGTACACCGACGACGAGATTTAGTTGATTAACGTATTGTGTTTGTCTAGATTATGCACTGAAATTGGATCGGTAAAATTGGTAAATGTATAGATCCAGTGAACTCATGCATCCACAGCATTTGATAATTTCGAGTCGAAGGAAACGGTCCATCAGTTTTCAGATGAATCAACTGTAATGCGATCAGGTACAATTGTACAGTTGCAACAGGTACGACAATACAATAAATCGAGGAAGAACGATGCTAGGTGATTTAGGCTTTATTCACCTAAAGATCATCTACACGCTAAAATGTAAAAGGAACGTACGCAAATTTGTCAAACAAAGTTTATCATAATAATACTCACCCAGTTAAAGAATACATAACAGGGTGTCCAGTCGCTAAGCTGAGGAACGATTGGGGTTCTCAACCAAAGCTTTTAGTTCTAACGAGAACCTGTCCGCGAGGCAGCGGAGAGTGGCTGAGTGGAAGCCCATTTGCTTGGGTCAATTATTCTTCCACTGATTTTGTCTACCGAGTTGTCCGCTCAAATTGACCCCTAACCAAGAGACTGCTTCGCCAGTCCTCTACCCACTAGCCTTCCGGGTATAATTGAATCTTCGGCTTCAGGTAAGCTATCCTGTATTGTTCGTTGGGTCGCCGAGGCGCACAAACCGTCACACCACGTTAAGATGTAGTCTCATTGAGATGAACGTCATAGCTAAAGGTAGCCTAGGGTACCTTTAGTGCTAGGGTAACCTCGTGCAGCGATATTTAACT
>STRG.5950.2
ATACACCCGGCAGTGGTGGGTGCATAACTGGTGTGCATACCATCGAAGGAATTCTGGACGCTCGATTGGCCGTGGCCATTACCTGTCCTGTGCAGACTGAACTGAACTGAACTGAACTGACTTCAAGACTTCAAGGCCACAGCCTGGGCACTTTTTGGACGCCCGGCCTGCCTACCCGCCGGAGCTTCGGGTTGGTGCATTTTTGGTCCAAAGGCGGAGGGAATTTCGAGATATTTCTATTAGGTGGCCATTACGGAATGTTTCAAAGGGTTTTCTTAGATTTATGGCATTGAAAAATGAAATAGTTATTCGCCCAACCGAAATATCATTCCTGAAGAACATATGCCAATCTTTCGATCCGGTCGAGGTTCTAATTGCCAACAGATCGGATAAGATTCTGCGATTCAAAGTGTTCTCCACCTCACGTTCGAAGTATAGTTTATCAAAATGTAAAGGTGTGCTCAGATCTGGCGAGTCTGTGCGAATTACATTTCAGGTTATTCGATCCCAGTGGAATAATGAAAACAGGCGGGATTTCTTCAAGTTACAATTCTTTGATCATACGAATGACGAGCTCCTGGGTGATAGATACATCTGCGCAACGATATGGGCAGATCCGGCCGACTCCTCCTATCAAGCCTTGGATTCAGACTCTTGCAGTTCATGGCCAAGCAGAGAACAAGATAAACTGAAGCTGTCATCATCCTCACGTACTGCTTCCCTCAACCGCGGGTTCGACTCTTTACCAGTTACTGATAGGATTCATTCAAAACTGGGCTCATCCAATTTGCGATCCATGCTTTGTACACCATCGTTGGAACCTGTCAACGCTCTGTCCCGATCTCATTCTATACCCAGTCAATTCTCACGCAATAAAAACAAACTGGCTATCAAAGCTTCCGAAAATAGTGCACAGCTTGCTCTAGCTGCACCAGGCACATCCACCACACCGTGCTCACGGTCAACCATCTGGCATCGAATTATCGCCTTGATTCGCGGTTTTGTTTTCGGCACCCTGTTAGTCATATGCGTTGCTGGGATCTCATTGCCACTATGGGCTGCTTACGCCCGTGAATTATTTCCACGCCTTCGATTCTGGTCCGCTCCGCGTGCACTTGAATCAGGGCTCAGTTGTGTCTTTGACACTTCCGACCGGTTCTATTCATCACCACATCCGTCTTCTTCAGCTCATTGCCCCTTGTTTCAGTCTCATCCGTCGGATTCCGGAAATGCCAATGTAGATGAGGATGAGTTTGCTCGACAGAGTAAGATCGCTATTCATTCTTTTCGAACAGCATTTCTGAGTATTTATGGAGCTCTGATTGCTGTGGATCCGCTGACTTTGTTGCCAAATCTCTCATGGTTTTGTTTGGGTAAGTCGACCGTAAAATATATTCTGCTGCCCGTCGTGGGCGTTTTTCTTTCTCTGTATTGTCTAGGCTTATGGAACTACAGTACTATTCCACTATTTGAACCGCCGGGGCTTATTAGCCTTGTTGGTTGTGTTCGAATGGTTTGTAGATCCCCGGCTATCAAATCGGGGCTCCTTATCATGTTTCGATGGACCAGAACCGGGGATTGAATTTCATTTTCATCTCGAAACATCTCAGAATGTGACAGTTTCCTTTGGCTTTAATTCAGTGCATAATGTCACGCTTTGAATTGTTGTTTTCAAATGATTTTCTCCTCAGACGTGTACACCCCGAAATTGTCATCAAAACGAAGAATCACTTGCCAATCCATGACTATCGTTTGGACACCTGGACACCCTGACTTAAGTTCAACTGCAACTCAAATATCACATTTACTTCTGTTCCCAACTCGTAGTAGTACTGTATTTCTGGGCGACTAAAAACCGACTGTTCCACGTAACTTTTGTGCATTTTCACTTTGTATCTTCCGTGTTTCAATAATCATCCCTATCATCATCATCAGACAATGGGCTTTCGGACTACGCATTACACCCTACACCATTAATTGCTTTGCTGTACTGCTTGGGTCACACTCTATTCCGTTCATTTATTCAATTTTGTCAGACTGGATTATCATTTCAAAACTATCCGCTCATTCGTGTCAACGATTTTGCAGTTTTCGACTTAACGATTCTCTTTTCTATTTTGAACATTTATGTTCTGTCCCACTACTTATTCCGTAATCTTCATCCGGCCTCTTGTTTCTGGAATTTGGCTCGATATAGTCAACTCCGGCTCCCGAAGTGCACCGTCTTTCTAATTATCGGACTTTCCTTCATGAGCATGCGTCCCCACCAGTCGAACATCGTGGTACATGTCCTTTTTGGCGTAAAACACTATCATGGTCCTCAATAAGATGCATCAACTCTTTCCATCATCTCCCAAACCGCACATCTTTGGAGAGCACGAAATCATCCGTTTTTTGTTTGTTTGTTTGGTTATTTGTTTATCTTGTCCATATCATATGAAGTGCCACCTTTCGGCGTGGACAAACATGCACGTGTATAAAAGGACATCTCAAATCGAGTTTGGTTATTATTATTATTATTACCATTATTTCGATCTTGCTAGATTCACTGTACTAAACGCAGCATATTTTAGCGTATACTTTTCAGATTCATCCTGACACACTGTCTCCATCCGTGCCAGTTGAAATGTGTTGTTACAAGAGAACTCGCCACCTTTGTTGGGATTCGTTGCCATTACCGATTCGCAGCACTTCTTCAGAACTGGCTGTTTTATACATCTCGGACGGAGGAGTTTTATCAATCGCTGTGTCTCAGTGAAGGGTTTGTGGACGTCCGAAGCCGGCGACGAAAGAGCGTTGGATCATACTTGGAGGTGAGGGGAAAGGTTAACTCACAGCCATGCACACCAGATACAAATCCCGTTTGGGATTCGGTGGATACACCCTGCCGATGGTTCTTGACAGGAATAGAGCATCCGTGCATTGAGCATTGGTTATGTGCGGCAAATCATTCTGTGCATAGAATATGCTTAAAAATTTAGGCTAAGAATAAAGTCAGTGCACGAGCACATTTCTGATCGGCATTCGTGCATGAAATGAGAACTAAGAAATGATTTGGACGGGTATGAAAATCCTGTAACCTTTTTTCAAGTCAAATGAGAATATTGTTTTATTCATCCCGAAGGATTGGGCTTCGACAACGCGCTCTCGTCGGTTCGTTTTTTATTGATTACACGTGGTAGTTGGGGTTGGAGTGACTTATACCGCAGATGACTAGGCCGTACCAAATGTTTGGTTGACAAAATACTTTTCTAATTTGGCCCAGTACGTTGAAAGAGATTCCGTGACTAGAATTTTGGTGAATTTCCATAAGTTTGTGTTATGCATGTAGTTTATGCTGTGTTCGGGATTAACGGAGAACACAGTACGCAACAAATTTGTTTAGCAGCGCATCAGTGAGCGCGTGCGTAAACGGGCAAGCAAGCAAGTGAATCACCTATGAGCGAGCTCAAGCAGTACGTGCGATCGAGTGCGGTCAAACAGGGCCGCTCGGCAGTAACGAATCAACAAGCACGTGTGACTCATTGCTAAAGTCTGATTGGCTAGAGCAAGCCGTCCGTGACATGGGTAAAGTCACGTTGATGTACGTACGTGTGTGCATGCATGTGTGACTAGTACTGGTAGCGAACAGGAATCAAACAATAGGCGGTCAGTTTTGTTGTATGGTTGCGAAACTTGGAGTCTGCGTGCTGAAGACATTCGTCGTCTTGAGGTTTTCGACCATCGATGTTTACGTAGTATCGCTAGGATTGGGTGGAATAGCCGAGTAAGCAACGATGAGGTAAGAAAGCGAGTATTGGGTACTAATTCAGAGAACGTTCTGTC
>STRG.43812.1
CGGTGAATCCGACAGAAGATCAAAGATTTCATAAAGAACCGGGACAATTGGGCTCAAAGCCTCGAACCCGTGTAGTACTTCAAGACTTCAAGACTGCTGCCTGCTCTTTAACGATGGTTGACGCCACATCCTTTTTCTAAATCCGGTGATATCAGTAACTTTCTGGACGGTAGTGTTCTACCCTGATGAGGTTTCAATCCATGTTGCAAGAACAGGACCGTCCTGCAGGCCAGGTCCGGAAGCATTACCACCAGCCATTTTCAGTTGAGGTGGTGAAGACGTTCCAATTTTGTTGACAAATTATTCAGTTTGTCACTAAGGTGCAGTGTTTTTCCTTCTCAGTGGATACCTCCCTTATCATACCTATGCACAAAAGAGGATCACGTATAAATCCAGTTAACTATCGGCCGGTGAACCACACCCCGGTCGTGTCCAGAATCATGGAGAGAATGATCAAGGAAAGGCTGACACGCCAACTTCTTAACCATAATATAATCAGAGCTGGTCAGCATGGTTTTCTTAAAAGCAGATCATGTGCGACATGCATGAGAGATTTCCTCAACTTGGTCACAGAGGCCGTCAATATTGGTAAATCGGCAATCGTGATCTTTTTGGACATGACCAAAGCTTTCGAACGAGTATCTCACCTCCGGTTACTACAGAAGATCAGAACATATGGAATCGTGGACCCGATGCTCGCTTGTTTTGTATCCTATTTATCAGCCCGATACCAGGTTGTAAGTATAAGCGGAAATTTGTCCGAACCCCGTCCCGTAACTAGTGGTGTGATACAAGGTAGTGCACTGGGCCCACTACTGTTCCTAATGTACGTTAACGATATATTTACCATTTTTCAAAGGGGAGTTCCCTTCCTGTTCGAAGATGATATCAAAATCGTGTACACTTTTGAGCCCGCGGCGTTAGCCTCTACCGTAGATGACATCACAAGGGAACTGCTCGCTCTCAGCTCCTGGAGTGGTGATTGGAAAATGAGTTTTTCCGCCCAAAAAAGTAATATTATTACGTGTAAATGTCACGTCCCGACTGGAAGATTTAGTATAAACGGCAAATTCACACCCAACAACTCTCAGGTACGTGACTTGGGTCTACACTATTCATGTACGTATGACTTTCCGGAACGCGCCGCCATCCACGTAGCTGAAGCACGCCGTACGATCGGGCTCATACATAAAATATTTATTTTGCC
>STRG.50954.1
CCGGTGTTGTTGTTTGTGGCTTATCAGGTTAATGGTGAACTGAAGTCAGTGGTAAGGCCGCAAACGGTTCCTCACCAGCTATCGTTATGTGGTCTGTGTGCAGGGGACTGTTCATATAAGTATCAGTTTCAGCTAGACCTGTCACATGATCTTGTCTATTTTTCGTAACCACAACATTCCATAGTTGTATGAATTACAGGGTAAAACCAAAGGCATACATATAGATACGGGTGAGCTCAGAAGCCAGACATTTTGGTATGACTTCAATTGTCGATAAAAGATTTACTAAATAAAAGGCTCTAAGATCTGATCTCATTCGGTGCATACTCAGTTGCCTAGTCCTGTGGTACTGCGCACACTTAGCGTAGGACCAGGTACTCATAGGAATTTCTGTTAGCCTCATCCGGCTTAATTAAACAATACGACAGTAAGGTCGATAAGGAGCACCGTATGTTCACACCGTGTGAATTTCAAGCATTTGGCAGACGTGAACGAAATATTCCAGCCGATTTGCACTGTTTGAAGTGGGTAACACAGACCGGTGCAGAGTTGCTTCCCGGTCACAGCGAAAGTGACAGGCATTCCCTTCTAGAATTCTTCTTAGTGCGTTCAAAACAGATCGAGCAAGCATTGCGTTTTTTCAGTTTATAATCTCTAAACTTCATTTTCGAAGATGTATGGTTTCGTCCAAAAATTTCTGGAAGCTCAATCCTTGTAGTTGGTGTAAACTCATTTGGCACTGGTTGTTTGGAGTTTCTTTGGTCTTTTAGAGATGATAATACAAAATATTTTTTATCAGTCATTGATACGAAGGATAAGGTTCATTTCTGGGAGTGCTATCCGAAGGCACGAACTGTACGGGATGCCCATGGAAGAAAAATATTACATTTATTTTCGGTTCACGCAGTCGTTACTGTCATCGTGCCTCATTAGATGTAACGAGGTACTGTGCTGGAGTTCCATGTAGCTTGCCAACCAAATGGGTGCATTTCTTGGTTGCAGAGCAATCGTTTGTATTCGGCTGGTTCTCAAAATATACGAAAATCTGTCACAACTATTTATGATACATTGATGTGCTCGGACAGTTTTCACCAAGGGCGTTGGGATAATGCGCTCTCCCACAGTCATGCTTCAGGAAATTTATCTGCACAATTTTCAGGCCACATAAGTGAATAGGTTTGTTAAAATATCAAAGCTGGCATACCATTATTGAGGGCCAGAAAGCCTTAGGTCTGATGCTTAGCCAGAACTTAGACTTGTGCAGAAAATTGGAGAAATTATATCTATCATGGGCGATATATTCTAGTCAGTTTGCATGATGTTGGTCAAGTTTTATCCTAGATACGAATGCTTATTTTCAATACTGTTTAGCTTCAGCCAGTTGAACTACATATCGCAGACCTGCTGTATCTATTCTTGTAGTCTTGGTTACGTATTAGCTAGGGTCTACACCTGGGAGCTAAGAATGGATCTACAAATTCTGACTTAAACAGCAATCCACGCAAAATATTGGCTCGAACAGTGTAGCGTTTTCTCCCAAGTAAAGTCAACAAGATAACGTGTTTCTGACAAAGGCGAGTGTGTATTCTGATAATTACAGTGATATTTATGGACTGACGGGTTTGAATTTCGTTTGCCCAACTCAAAATGCTTGTTGTCGTTCCAGACACTGTGAAAAGTATGTGACCCACATGATTTTGTTTGTTGATAACTTTACTTAGTTACACTCTTTTAAAATTTCACTGTGAGAAGCTTTTGTGTTCATTGATGTGATGTCACAAGTCAGATTTTGCCAGACGGACGATTGCGATATTTGTGTAGGTCGTTCCATCGTTTTCTTTACAGGCGGCTCATGTACACAATGTTCTACAGCATTGGGTTGAGTTTTTGGTGCTGCATAACTTGTGCAGTGCACAGTGTATTTCCATCGAGCACTGCACTCTATTTTTTGAAGTAACGTAACCGAATACGAGACGATTTGGAGTTACTTTTGAATACGAAGAACATTCCACGGTGCTTGAAAGATGAACCATTGATACCGTTAAACCCCCTTCTAAAGAAAAAGAACTGAGAAATCTAGAGAAAAATAAAAAAACCAAAAGCAGTCGAACTGACGCAGTTACGAATTTACCGTTCATCTCACCAAGAATGGTACCTGAGTGAAATTTGAGGGGTTTAAGTGTGAATAACACAGCTTAGATAGCAAAGAAAATTGAGTGGCTAGATTACTAGTTGAATGTGAACATTGTAAAAAAAACATTTATTTATTTATTTTATACTCAGAATACTGAGCTATTCTAAGTCAGATGTAGAAACATTGCCTGTCATAAGAATTGCATTTGCACCTTCATGTGGTTTATTGGTATTTTCTTCCCGCAGCAGTTTTCCCAAATTTATGTTACGTTTGCAATTTCTTGTCGCATATCATCAGCACACATCATTATACATTGGTTGCTACGAGTTTCGAATCTGTGATTTTATTTCAGATGTCAGGAAAGGTGAGTATTATGCACTGTATTAAAATATTGATCTCATGTTTATTGGACAACGTGGATTAAAGAACGACCATTCCACCTCTGCACGATCGTCGCCTATCGATATGGTGAAGTTCGATGTTAATCTAAAACGAATGCGGAGGTTCCTAGCATATTTCGTGCAAATGTGGTTAGGAACGTACATGACGATAGGGAAAGATTGACTTGTCTGATTCATTACTGCTTTGGTGATACCAAACAGGTTATAGAAGGCTGTGTGATGCTGCCCGCATCCTGAGGATACGAGAAAACAACACAAATACTGGAAACACAATTTTGGTATCTGGATGAAAACTTCAATGATAACAGAATCAAGTCCGGTGGTGTAAACAGTCACAGAAGACCCGTACGTCAGGTGGTGAGCTGCTGAATTTCCTTATCCGAAATGTGCTATGAATAATTCCGGAAATATCGAACTAATGAAAATGGAGAACATCGGGCACCTCTTGTAGTCCATGCAGCCGCAGTAGGCAGACATGCCATTAGAAATATATGAGAAGGCTCGAGGCTTTTACTTTGCCTTTGGGCCGTGTTCTTGGAGGAAGATCTGTCGAGTTTGCATATCGCTACGGTCAAAGAGCCAATATCGCCATTTTAACTTCAGATTGACAGGAGGAAAAAGGTGAATGTAATTGCTGGTCACCTTGGGTAAAAATGTGCAGTCTGCTTTAAAGATCAAACTTTGTAATTGTGTTATGAATTTCTATCAACGGATCATGAAAACACTCTGAGCAGAGTCAGAGAGGCATATAGATGTATCAGGTATCTGAAGGCTGGTCACGGGGTAATCGCGCGTCGCAGTTCTGTTTGCCGCACAGAATACGATGTCACCACACCTTACCTAAACCTATCAAAACCCATGTGAAGGTCAGGCTAATTTATGATTGTGGATGAACCACATATATTTATGGGATTTTTACCTGTGTGGTTGATCGAACCAGAGAGATCGGAAGGTAAATACCCCTATCTTGACAACTGATAGGGCCCTATTCTCTTGAACAACGCAGCTGCCAAATTTCTAGCATTCGAAGTCCTATCAATGTGACTCAGAATGACTTCTGTTGGAAGAACAACTAATGAGATAACTTCAGTGGTGAACCTTGCAGTTCAATAAGTAGATGATGATCACCAGATTTAGCAGACAGCGTACCCCGTGGAGGCCCTGCCAGGGCAAACAGGTTCCTCGTCATGGGATAATTTGGATCACTGGCTGCATCCAAAATATGTCCACTTCGAACAAATCCAGCACAGAAGGCCTGATTGACTGATAAGCACGAAAACTCTAAAGCAGACCGGGTACAAGATAAGCGTATTAGGTCCTCTAGACAACCGTAAGCGGTTAGGCCATTCGAAGTTTAGTAACTGTCGTAGTAAGGCATTACCAAATTCAGCCATCGATCAAAAGAGGAATTATTCTTTCCTGTATCGCTGAATTATATGATCCCCTGGGACTCGCCTCTCTGTCGTTTATTCCACCACAAAGTCTATTACAAACGCTTGCCAGAGAAATAGCATATGGAATGAGCCCGTTAGTAGGTCAATCCAGTTGACATAGGAGTAACTGAAGTCCGATTCAGTCGATATTTAATAGTACTCAGATCAACCCGTCAATTCGGAAGCATTTCGAAAATAAGGATGCTGGTCAACAGGAACTACAAGAACCAAACCAGTCGTATCCACATTGTTAGACTCCTGTTGTGCTTATGAGGGCATCTGGTATATATTCCCACTAAAACTGACTACAGCAGAAGGCATACCTGCTAAGAAATCTCTTCCCCGTGCTTAGTACGACTAGAACGGCGAAAAGATTGGGGAATTGGAGGTTAGGAAAAGGGACTTTGATCAGCAGAAGGTTCAGACTCCTACAGACAGAGTCTATAGAATCGGCACTTTAACAGTGGAAGATATAATTTGAGCGACGTCAACTATCCTCAGAAAGAAAAGTTTTGTTTGGATATTTCTAGGCGAAGAACGCCAAGCGAAGGCCGGTCACAATGTCCTGAAAAAAGCCGCGACCATTTGTGGTTTAATTTCGACGCTACCCCTAAACAGTGAAGAAGCCTCAGAGTAAAAGTGGTCAAGAATTTGCACGACGGCAGTAAATGATAATGCTGTTTTAGTGAATACTATGGTGACCAAGCCAAAAAGGCCATTAGAAACTGTACTGTGCCGTCAGCTTAGGGAGGACACACGAGAAAGATACATTTAGTAGGACCGCGGTTTTATTACCCAGATGAAGTTGTTTAAACTGTTCTGACTTAGTTACCTGAATGAAATTAGATAAAGGCAAGTCTTGCTAATGTCCACTCGAAAGTCGTATTATATGTTGCCAGCAGTGAAACCAACTTACCGAAAGTGGGTTCCTTGCTGGACTACTTGACTACCGTGAAGGGTTTCACCCGCCACTTCCCGGAATGAAGACATCTAAGGCAGACTGATGTGATGATGGGAAAAGAAAAGCAGGATTTCAGTTTGTGCTCGGGAAGCACTCGTTTTATTTCAAGTAGATCTCCTAATTGTATGATCGACAGAATGCGTTTCGTTCATAATATGGCTTCTTTACATGATTTTATGGTCCACTGACTTTGGATTCCGATGCCTACTCTAAAGTAAAGGGTGTAAATTCGAGCAACGATACAGAACGGTGATTTACGGAGGTTATGCTTCCAAAAAGAACTTCATTCGTTGCTGTTTCTCAACGGGAGTACCAGGGAGGATTTCGAAACCAGTTACGATACCACGAATGTAGCTGCGAGCAACTGTGATACATTATGAAGGAAGCCAAATGGGCAGCTGCAAGAAACTATGGCGCGAGCCTCTACAGAACAAGTTCTATGGGCTTTTCTGAGACCATCTATTGGTAGGCGCTGACAACCGGTAAGGTTAACGCTAGTAGGTGGTTCCTATCTCATTCCAACATCTGTGATCATGGCAACAGCCTAGTTTACAATTTTCATGCATAGTCATTCTGAAGATTGTAAGCTAGCAAGTTGAACTTAGTGAAGCCTCAAGTGCTTCGGAGCGACAGTGTTGAATCCGCACTACTTATTTGTCTGACCCATTTGATCGTTTTCTGCTGACTAACACTTAGCTTACCAGGATACACATCTTGGTGACGAACTGATGACCTCATCAATCAATGCCCCTCACACGTATGTACCACACACACATACCCACTAACTCATAAACATCGCCTACTGCTTTTGTACCTTATGACCTTTTAATCACGATAAGGTCAGACATGAAATCTGTTCAGTCTCATGATAAACGTCGTCCACGGTTCGCTCGGTTCACATTCGCTATCCCCTTCTCTGACTAGACAGCGTTTTTGACTTAACTGTGAGCTGAAGCCCAGCAAGCCAGTTTGCATTGTTCGGTGACTGGAATGCACGTCTGTGTCTTGGCCATTCGGCCAAAGTTCGTTCATTTCAATCCTCATATCGTCTCTGAAATCGAGTGATCCGTAAGTTCCCGTGGACTCCAAGATTCGTCGTTGGATTATTTTTCTTTTATCTTCATTCAGCTTTATGTTTTATGTCACATTATAAACCTCGGCTAGTTGCAATCTGTTATCTGAGGTTTGCGCGTACCACTCCGCTGGCCTGTATACATCTCAGACCTAATACAACGTATATCTCAGTTGTAAGTTCTTATCTGTAAGACGTCCGGATTTTAAATATCAGCCCTATTGTAAGAGTCATTTGAATAAATGTGTCTGTTTCACGAACAATACTTTTACATGCTTTGCATAATACCTTGAAGTCACCGGTGTTCTCAAGATTTGAGGCCAAGTGAATAATAGTCATACATGGGCCAGAAATGTCAATATAAATTTGCTCTAATGAGTGCGATAATAGTAATAAATGACAAATAGTTCTATACTACGTAGGGCATGTTGCCTCTCCGAAATGAATACCAGCACCGAAACCTGGACAGAGGAATAATGAGAAAGCCAGAAGCGGAGTGGAATGAATTACCCAAAACGGAACATTGGTGGTTAATGCTGACGTATCCTGAACTCATGCTTATGAAGGGAAAACCCGTTAGGAATCCGGTAACCACCGGACTGACAACCCAGCGGAAAGTAATAACCAATCCACCTCATTCCTAAATATTCACCATAAGAAAAGAGTAGAAGATATCCCAGGGAATAATTGGAAAACTTTGTATAATCTATCTCTTGAATTCTTCTGGCTTTTGATGGCACTTCCTTACACGAACATACCAACACGTGCCTTCTGCAATCTATCATGTCCGATTAACTGAGTCACTCAGATCTTGCCATCCTGGATTAAAATAATTACAACCAAATGTTATTCACAAATTCCGAACGAGTTTGTTAACCGCTATCAAGCTTCCTAGCATCAGAAGTTGTAACTAATGAAAACCCTGACCACGTATTCAACAAATCGTGAAAATATGTCACACTGTGTACGTCATTTTGGGAAGCACTTAGATTTGCACTATGAGACCGGAAGTTTCTGTGCAGGGAATACGCACATAGCTTACCTGGTGAGGATACATACCATCCCTAAAACTCCATCATGAATGAATATTTACCTTAGATTTACTGATCACGTCATTGAGTGTGTACCATGAAAACCATGACTATCAGACCTTGAATATTGCGCTTCACAGTTACTTCCAAAAGACTAGTTAGGATGCAGAGACGGGACACAGCAGTACTACTTCATAGCACCGGAGATGACCAGTCGTACCTTGGACTCCGATCCACAATGCATGTTTGATTTTGCTAGGTTTCATAATAATTCCGTTGCGCGTCATCCCTGATGGTACATCGAATCTATATCTAACGTTTCACAACGAAGTGAATATTTTATATACAACGATGACATTTACAATTTCAGTAGTCGAAAGGCTATCAGATCTAAGTAAGTTTATACAGCAAGATGATATCTTAAACCTGTGTACAAGTTGCTACACGAAAATGTTTACCATAAATGTGACCGCCATTCTTGTCTGAAAACCATCCAGTGGTTGAGCATGGGCATCTAGACCGTCCTGTTGGAACCAAAACCCCTCTCGGTAGAGGGCAATCACGTGATAAACCGAGGACATGTAACTATATGATACGAGCGATTAAAGATGACCGATTTAGTTATGCAATGTTCTCTGGAGGCCCGACTCAAGGTGTTGACGTGTATCAAATTTCGACAAAGAAATTCAACTTGCCATATCAATAAACTCCTTTGAGTGGGTTTAGTCCAGATCCCCTGATTTCTATTACAATTTTGTTTTGCATTCGTCAAACAATTTGCTTTAATTCCATGCACTATCACTACCAAATTTCACACCGACCAAACCCCTTGGATTCCTCACCCGCGTGACAACTAGCTGTTCAGTCCCATTGCGTCACGCGAATTTCAGTCTTGTCTCTACGACAAGTGTCGATTGACCTCAACTGTCAGCAGTCTAATTGTTGTTCCTGTGTGTTCGATTTTATCATTAACGTAACCTTTGCCACCGGTTTTGAAATGATCCACATCATAATAGTCTGGGTTATATGACGTGGCACAAACTTTTGCATGTAATTACATTTTCCTTTTAAGCCGCTATATTCCTGTGAATGACAGGATTTGGCCATCTCTCTATGATCTTGCACTTTCTCGTGGCCTTGTTATTCGGCTTGTTCTTCACCCACACTTGTGTGAGTGTGTTCCTTCGAATCAGTAACTCTCTTTTGTCCGTGGATTTGTCAAAAAAGGCCTCCATCAATAAGGAATTTCTTTGTAAACTACTTGGCTCGTTTCTGCGTAGCTGTCTTCATCGTTTCCCGTTTATTGTTGCTTGCGCCTTCTTGAAGACGTTCTTGACTTTATTGATCCTGTGGTCATTTTGCCCATAATTCGAGGTGTGTTACTGTGATTCGTTGGTCATCTGTCTTGTGTTACACGTAGTAACTCGAGCCTGTATTGTCTACCTTGGTATCTGAGGTTCCTCCATCTGCGAGTCACTCAAGTACGGGACGACAATCCTTTATACAAGGGTTACCTCAAAAGAGAGTTGAGAAATACCAGTATGTATTGTGCTTTTTTGTCGTTCTTCTTTCCAATAAATCTACTTGTGGTACCCTTTGGATGAACGTTTCCCAACCTGGGAGAAAAGTAATGCTCGATAGTGGTTATCTTGTAAAAGGCGTGTTTCGCGTGAAAATGACAATGTTTGTAAATGAACTTGCTAGGGTTTCTTGAACCTCAGTTATAAAACTACCATTCTTTTCAAATAATACAGAAGAAATACTCCGG
>STRG.66248.4
CGATACGTTTGGGGATTACTATTCTGGAATTAGTCGATCAACTCCTGCCTGAACGATTTTGTTCCACTGATGGACGCGTTGCTTGTCATTTAAGTACACGCCGTGCAAGCGATAACAATGACGCTTCATATCCCTAAGAACGTGGAACCGACAAAAAACGAATTCTGCCCCTGGATACGTAACCGCAAATCCCTTGTACTGCGCTAAGCTTCAGTCTAATAGGATTGTCTTCACGTTCGCTGTCCCCGGTAACCTGGCTCTCTTTTCGGTGATTGCACGCAGATAACTAGCACTGCTCTCGTTAGGAAGCAGGGCGTAGAAAATTGAACGACCTAGGCCACTATCGTCTATCAACATGCAGTGCCAAAGAAGGTAGCCACCGCAGTTCAGCTGGTGGGTGGCATCCGCTAGCAGTACCTCACTATATTTATCAGCCAGAGACTTAACGGTCTGTGGAATGTGAAACGCGAACCTAACTACGCCCTCCCGCGATATGATTCGCAAATGACCCTTTCCAGTCATTAGTTGTTGAACCTTCAGCACATCACTACGGTTATCTACGACATTCGCCTTGGCCCTCAAGTAGTAAATATCCCTCACTGTGAACAACCGGTTGAACTTCTGGTGAGCGTATTCGCATGTTTCGCTGGATCGACGGAAAGTGCCCATCAGTTCTAATATGTGTGACTCTTGTTCGGGAGTCAAACGCCTATTACGATGGTAGAACCTATCGCTGATTAGATGAAAATCATGGTTATGCTGCAGACATTGACCAACGACTTTGTATTGCATTCCGACGGCACGGATCCTCACGAAGGCCGGGCATTGAGTATTCTGATATCTGAAAAGTAGAGATAGATTTACTGTACGTTGCATACCTGATGGCTGTCCTATTTCGCCGTCGATTGTGCACGCAGCAAAATTTAACCAGATAGTATGGGAAATTTTTCGGCAGTGCACCCGGATGTGTACGAAGCCAATTCTCAGCACCAACACTCTCATACACGTAAAACGAGGTAAAAGTCTGCTGCTGAAATAACCGAAAGTCTTCCTCGAACCTTGAGAATAATTTATAGGCATCTTTTACATGTCTGGAGAAACTCTCAGAGTCATCAACGAAAGCGCGTGCAGCGGCCATGACAGTTAAAAGGTCTGAGTGGTAACAGCCTTGCGCAACCCGAAGTGGCTAACTTAAACAAAAGTCGCTGCAAAAGTAGGAACACCATTCTTATTTTCCGCAAAAACGACTTCATCAACTCGAACCATTTTCTTCAGTATTCACCAGTAACGCCAATTCGACCATCATTAAGGTTGGACCACAAGACACTATCTGGTAGTTTCATTCATCGTTACCCGCTTGGACGTTTCAGGTGCCGGTGGTGCCACGCAGGATGCGGGCTTTTTGGTCGTTTAGGTCTTTTTATCGGCTAACGGGGTAGGCAATTTTAGAACCATAAGTAACTCCCGGCTCCAGCTTTGCATCGGTTTTTACCGCTGGTGGGGTTCTTTGTTTTCGGTCATTCACTGTGTTTGCGGAAGTCCCCCGACATGCAGAGATGCAGAATTTTGATCCGAAAGACTGGATGACCACATCTATCACGCCGTGGAAAGTTTTGGAGAAGGAGCTTGATACATCGTACCGTGCTAAAATGGAAGCCCTCTGCCTCCAGCTACAGGGCAAGCTGTGTCGAGAAATGGAAAGAGTCGATGGAAAGGCGAAATTTCTAGTGGACAAATGGGACCGAAAGGCGGGTGGCGGTGGAATAACGTGTGTCATGGAAGATGGGGCCGTATTTGAAAAAGCTGGAGTAAATATTAGTGCGATTCACGGAACTCTCAGTCCAGCTGCGGTACGGGAAATGCGAGCCAGACATAGTGAAATAGACGTGGACAAAGATTGCAAATTTTTCGCATGTGGAATTAGCTCAGTTATACATCCACGAAACCCATACGTGCCAACCACCCACTTCAATTTCCGTTATTTCGAAGTGGATCTGGGCCAGGGACGAAAATGTTGGTGGTACGGTGGAGGTTCCGACTTGACTCCGTTCTATCTGTTTGAGGAAGACGCAAAACATTTTCATCAACAATTGAAAGCTGCTTGTGACAAGCATAATCCAACCTATTACGGGAAATTCAAAAAGTGGTGCGATGAATACTTTTACCTGAAACATCGAGGTATAATGGACCAGAAGTACTAGTTTTGGATGTAGAGCACTAATTGAGTGAAACACGGGGCATCGGGGGCATATTCTTCGACGACCTTGAGGGCGAGTCACACGAAAAGACTTTTGAATTTGTTCGTTCGTGTGCAGAAGCTATTATCCCGGCCTATATTCCGATCGTGGAAAAGCGTCACAAAATGAGATATGTCAATTCCGAAAGAGAATGGCAACTGGTCCGGCGTGGACGCTACGTGGAGTTCAATCTGGTCTATGATCGTGGCACAAAATTTGGCTTAGCCACACCAGAAGCTCGTATTGAAAGCATTCTCATGTCGTTGCCTCTGTACGCGTCCTGGGTGTATTGCTATGACACCACGAAGGATCCGAGAAACCAGCAGTTACTCGATGTACTGGTAAAACCCCGAGAATGGGTCTAATAGTTGCAATACGGACGATATTTCCCCATTTCAAATCAAGTTATTTTTGCTTATCTTATACTATCATGTAAGGCATTGTTGACAAATTACTATCTTTACCAATGCGCTAACTGAATGGTTTTTGTCTTCATTAAAATAGAACTACTTTTATATA
>STRG.6537.3
CGAGGCTCCAAATTAGGGCGAAGTACTTCTCAAATAGAGTGGTACCCTATTGGAATAAGCTCCCGGAAGAGGTCATAAATACCACAACAGTGAAGGCCTTTAAGAAAGCACTAGACTTATGTTGGGTGGCAGTATACCCCGAGTTATGCTAAGCAGCTTTTAGGGTCAGATGCAATTTACTCATTGTTTCCACCTTTCTCTGCCAGGGCTGATGCTGCACAAAATTTCAGCCTTTCAGAAAAAGAAATCACGCTGTTTTGGGAGTTACGGAAAAGCGCCGACAACACAACTATCTAGGCACACGACTGGCTTTAGCCACACCAAGTTCTGTGCAAACTGAACTGAACTGAACTGAGATGAACTATACGAAGGTCGTTGTGCCGGTACGTGTCCAAGCGGCTCCTGGGCGTCTGCAACGCTTTGGATAAGACCCCGTCCCATTTTCTCTGACTTAACGAATCTGCAATGACAAATCTCATTTTGGTTACCAAAAGCCTTACTGACGGGCTGATGCGGACTTTTACCGAATCGTTTCCCTTAAATTCACCATTGAATATTTCAGATGACTTTTTGCTAACGTAAGTCGCTCAGTTTTTTCATTTACGCAGGATACATGCCGTATTTGGCAAGCTCTGTCACTCTGCTCTAGACACTTTAGAACGAGGTTCTGTTACGCTAGAACATTGTCCAGCTGGGCGCCGAATTTACAAGGTTGAATCTAGCTCAGGTGCGGTTCAATATTGTAGCTATGATGCTCATTATTGCCCATGTCTTAACGCAGAGATTGATTCCCCCGGAGTTCAGAACACCATCTGGTGTGAACACTTGCTTGCGGTATTCTTGGCTACTTTGATCGGTCGATGCAAGAGGTCGATGATTGCGAACGACCGTCTCGGTACACTGATTGAATTGCTGTACACTCCAGATTTTATCGCTTTGGTATCCCCTAACAGTTAACAGATGATCGTCAAATTATTTTCTGATGACTGCGTAATGAATGATAGGAAGTTGAGCGAAACTGTTTAACGTTTTAATTACACGAGTTCATGAAAACGAATGCCGTTTTCAAAAAAACGTACAGTGGAACAATTAAACGAGTATACGGACCTTGCAGCTACCATTTCTGGTACTGGGGAATCTTTTGTTGATCGTCGAAATGGCCTGTGTATTTGCATATGTGTCTGTGTGTTATTCAACGAGGTGCTGTTAAGATTAAGTTCTCGGTTGAAATAATAATTGTACAATAAAATGTATGGTTATCATACAAAATGCTTCATCTTTCAAGGCACTTTCAAATTCTAAGTCATGGGTCGCACCGTGTGCGACGACATTCGGCGACGGAATATCGTTACTCGCAAGCCATTTAAAGTTAGACGCGCGCCTTTGGGAAGCTTTTGGTTTTTCATGGGATTCAAATGAACGCGAATATCTTCATTCCAGTTAACGAAAGCTCCGAACGGACTAGCGAGCTCCTATTTACGAAACAAATGCATGACCAACAGAAATATGAAGGTTACTACCTCCCTATGGCAAGTCGCACAAACGAGTATTCAGTGAAATCAAAGCACATTCAACACAGTTTCAGTGATTTCAAACGCTAACCTCTCCATTCAGCGCTCTGGTTTTTGCTTGGTTTCCATACAACTCACCCAAATGCGGCACAAGTAACGAGTAACCGTCAATTGGAGCCACAAGCAGAGAACCCTCAAGATGAAGAAAAGCCTCGTATTCGCCTACTCGAATAGTGGCCTCCTTTGAATATTTCGCTTATTATTTCCCACCGGCTTGTGGGCCCCATACGGCAAGCCTGCATGCCCTGCTTAGCCAAGCCGACTGGTTAAGTAGCACAGACTAACTTCTTCAACCTTTCCTATTACCGGGGCATGTCTCGGCGAACAGTATACACCGAGGGAGCCTGTAGCAAGACTCAACGTCGTTTATTTATGCGACACTGTTTAACTGAACGTTGACCACCAAGTGCGGTTGCCATTTGACTGTTGCTTTTTCACGCTCCTCATATGCGCTCTCGCAAATACATACTAACCACTTTCACGCACAATTGTCTTCTTTTCCTCACGGCCCATAG
>STRG.39968.1
TAATAATAATAATAATTGTATATATCGGATGCGCCCGAAGCATGCTAGAATGCACGATCAGATGATTATAGTGATGCCGGAATGACAATTCACAAAAGGGTACAACAAGTGCATGCAGAGTATCAGAGAGAGTGTTACAGTGAACAAAAACTGTATTATTGCCCGGCAAATTTGAAGGTCAAGGTCGAATGATGTCGGTTGAAGGTCTGGAGTACATGCATAAGTGGCATATGAAATAATTACCACTAGTGGAAATTCGAACATATTGAAAGGAAATGTTTTTGGTGCGCTACAGAATATGAGAGGCATATGGATAGAAATCTCGTCGAAGCGTTCGGTGAATTATTCACTTTACTACAGGTATGTCAAGAAGTATTACATGGAAATATTTCAGTCTGCAAAGATGGTAGTATATAAAGTGGTGGCTGTATACTGGAGGAATCATATATGTTGCAAACAATTGCGTATTTCTTGGGAGGGATACTACCAGAGTGATGGTGGCAGGGAACGGCCGGAGGAAAACAGGTGAGCGTGCGGCAGATTGTTAACTTTATGTAGGGTTGGTATGAAATGTCAAAGCGGAAGTGGAAGACTAATCAATATTGACCGTGTGGTTACATCCATTATACAGGTGTTCAGTTCTGCGAGAGGAAAGGTAAAGTAATCCACAGATAAGTGTACGTCAATAGATGAATGCTGTGTGGTATGTACCATGCAAAAATGACAGATCAATAAAACTGCACNTGAATAATAAAGAGGCCGAAGACATTGACCTAAGTTGAGGTGGGAGTTTGTTCCAGAGGGAAGAATATTTAACAATAAAGAAGTTTGACCGCATCGCAGTCCTGGATACTGGAATCAAGATCATAGAGTCCCTATGTCTTAAAGAATAGTTGGAGGGAGTTTTGACCTGGGGGGCTGAATTGCAAGATGTACGTTTTACAATATTGCAAAAGAAAGACAGGTTCATTCGTAGACGGCGTTATTGCCACTCATCAGGTATGCGCACCCGGTACTCTTCGGCTCAACCATCCTTATACTTGGACACTCAACCGTTGGTTTGCAGCTGTAATCTCATTTGATTCGAATGGAG
>STRG.47058.4
AAGCTCAACCGCCTTTCGAGAAAAGTCCGCTGCAACAAGTAAGCACAGTAACTTATAGCACCAATAAGCCAAACACAAATGAGCCGCACGTTGACCAGTGACTGCGATTTCCCCAAGCAGCATTTAATAAGCACAAACAAGTTTAGAGAGAATTCACCAACATAACAAGAACTCGGAAAACCCAAAGCCTTTGCGTATATTCCATCACGACGTACAAACTGCTTTACCCAAATCCAGGTTTTCCAGGTGAATCATGCCCTGCCGATCATCCAAATGTACAAAAAGAAGAAGTGACTTTACACAAGAGAGTATCGGAGCGAAACATACAAAAACTCAAGATCCAACCTTAGTGACCCCTCCCATCGACATCCACTTGGATTTGAAAGTTTGCCTGGATGCCATTTGGCGTGCATTTTACCTCAAACTTCCCGAAGAATTTGCCTTTTTCTACGAATTTTGCAGGTCATTAAATCACAATGCACCGCTTGACGCCTTTAGGAAGTCGTTAGGGTTGAGATTAGTTGGCCCGTTTGAATTGATTAACAAAAACGGTAAATTACCAGAAGAACAATCGGATATTCCTCTTTTCTACCGATATTTTCATGATCCTCCTGAAATGGTAACTATCATGGTAGGCTCCGACGGATGGCATCTTGGCTATTTCAGGGACCGGCCGAATGATAAACCATCCCTGATAGTGGAGTCAGAACCGGAAAAATCCGGAACGTTAAAAATAGTGGGCACCAGCCTTTTTACTGTTGTTAGGTCACTGCTTGCCAAACGGTCTCCTTTTAGGCGTCTCATTTCTTTAATGGACCAATTTATAAAGGACAAGAAGTACACATTCCCGGAATCAGATGAGGTGATCAAACAGCGTAAAAAGTGCTGTGTTTGCTCTACATTGAATGGAATTGGACTTGTCGTTCCTCTTAACGGGGATATCGGTTATCGGCCTCTAGAAATGACTTACGCCAAATTGGTCTCAACTCTCCAATCAGCTGTGAGCGCGTCAAACGAAGATAAACGCCTATCTTATTTGGAACCGATTGACGAGCTGATTACTTTCTCTCAGTTCGCTTGTGACGAGGGAGATTTTGGACAAGCGATTGAGCTCGGATTATGTTTGCTTGCCTTTCACCCTAAAGATCTCCCTGTGGATCGAGCAAATATCCTCAATTCGCGAATCAAGCATTTGCTGTCTGTTGGTTATGAGCTGGCCGGATGTCCGGAATTCGCGACCGTTATTGTGTCACACATGCAAAACCGTCCAATCACTCCACCATCATCGATGTTCGACCCGTAACTTATGCATTTGTATTTGTATTGTATTTCGAAGATGTGTTTTTGTATTCTGGATGAGATTTCTGCTGCATATGGGTTTCTATTCCTCCCAGTTTCTTATGCAATTTGTCCGCTTTATTACGCAATTGTGGTAAAACCTTTTATAAAAGTTTCTTATTTTCAATAACTCATAAGACTATGAAGAAAGCTCTCAG
>STRG.23246.1
ATTTTGTTTGGCACAATGTCAAACGAGATGTCCGCCAATGGGCTCGTGCTTGCCTGCAGTTTCAACGTGTCAAGACCCATAGGCACATTTAGGCGGCGTTAGCCAGGTTCCCAGAACCTGAAACACGTTTTTATGATGTGCACGTCGACCTCATAGGACCACTTTCACCTTCGCTTGGGTACGTTTACATACTCACATGCGTGGATCGTTTTACTCGCTGGCCGCAGGCCATTCCTATCCCTCGTCCCACGTCGGAAGAGGCCGCGAGAGCTTTTCTGACCGGTTGGGTTAGTCATTTCGGTTGCCGGGCAATAGTGACCACCGATCGTGGTCCACACTTTGACGGCGCTTTTGGAAGCCTACTCGCTACGCTCGATTGCCAACACGTTGAGACGACAGCTTACCACCCTCAGGCCAATGGTATGGTTGAGTGTTTCCATCGGCAATTAAAA
>STRG.71936.1
TATGTTGAATCTGTTTTGCCTGTTTCAATCCTGCTCATTCATGAACACCAGCCTGTGCTACGTTTGAACCCGTTTGGCCTATTTCTAATTCATTTGACGTTGACCACATGATCTCACGGCTACCAGTCCACACGATTCCTCATATCTCTCAAGTGTAGCTCGTCTCCGTCGCACACACACACACACACACACACACACACGCTGAACCAACACTCGGTCGATTGACTAGACCTGGACTAGACTGCTCGATTGGGCACCGAATTCTGATCGGCTGTACCCGGCAGGCCTGTTTAATCACGCACATGTACCGATGCATACACACACGCACCCACACAAGATTGTGACCTGTTCGACCCGTGACTAATCGTGTATTTGCGCGCCTGAGCGAATCCCTGCCCTACTCTCTGGTTGGTCAGAGCCATCGATCGATTTCCGCCTGATCGCCTTTCCGTTCGTTCATGTCCCTTATATGCGCGTTCCTTTCCTTGTCATTGTTAGTTGTGGTCGTTTCGTTACCCCACTTGGTGACTTGTTTCTCGGCCAATTGGCCATAGTGTGTTATCCATTCTGAACTGTACGGGACGTTAGTAACCGGTGATTCCCGTGAGGACGCCACATTTGAGTACCGCTAATAAACCTCAGCTAGTTTGATTTGGTTTCTGAGGAGAGCGCGTCACTCCAACTCGGCCTAGACACCGGGTAAAACTTGACTAAAGTTCAGAATCGGACGTACGTAACTAACAGTACTCAAACTGTTCTTCAACCGGGAACTTGAAGAAAATACGTTGCCCGTGACGAGGAATATGAAGCATCAACTGGCCGCGAGCGGACGATTGCACTCATCCGGCGGAACGGAGGAATACAGAAACACCCACCTTCCGAATCTGGCGAACGTAGAAGACAGTCTGGGTAAGCAGTATTCTTCCCGTGCCCCATTGCTTGGTATGACTAGAATAGCGAACGAGGTAGGGAATAGGAATTTAGTGGATCGGTCGTCGGTCAGTTATGATTCCAGACGTCTCAAGAGAGATATGAGAAAGTTAGAGATAAAAATGGAACTACTGGAGTTAGAAATGGAAGATGTAGAAATTAGAAAACGGCAGCTGGCTATAGAAAAGGAGCTGGAGGATTAAGAAGCCGAGCAACGACAAGTCTCACTAGAAAGGGAGAATCTATCTGGATGCGTCCCGATGAATGGCTTTGAGGCGTCATCAGATGCCCAGCCAGATCACGCCCAAATGGACCGATCGGAAACGGTGAGAACGGTGGAAGAATGTCAAGCAATGACTGATCTCGATGTTTTTGATGATGCTTCCACAGAAACGATGATTAGTCGTCAGCCACACTTAACAGATACCGAGTTGAAGTTCGTCGGTACTTCTAAACCGACACAGAACCCCAAGGTGTACTTGCCCATGATTTTGCTCGACAGCAGGGAGCCATCATGTCGTTTCAGTGAGTACCATATTGATGGAGCCAAAAGGATCCATTTCGCTCAAGACCAAAGTGTTGGGAACTCTAGACGGCCATATGCTACCAGGACAGTGCTGGGCCGCGCACTTCTCAGACCCACGCCCAAACACGCGACGAAAATGAAGTATACGAACTTTCTACCTACCGAAGCTACCCTATGCTCTAAAATATCTGGAATGTTCGTGTTGGAATTCGAAGAAGAGCACAGAGATAACTCAGCGCTCTCATTGGAGGATAATGCGGCAACAAAGATCGTTACGGATTCAGCCACGGTCGTGGAGGTTCGTTGTCACTTCCATTTACCCTGGGGCCGAGACCGGCGCGATCTATCGAACATAAGCCTCTTGTCACAGAAGCAAATGCGACACATCATGAAAAAGGCTGGATGGGCCGGTGCTCGAGGCTATGGTGAGAATCTACACGGTACCGATACGACAGAACGATTGGTGCAGGTCATGCGAAACTTTAGTGACGGTAGGGGCTGACGACCGGTAGGCTAATCACTCGTGAGTAGGGCGTGCTTCAGTTCGGTTCCTGTGATTGTGGCAAGAGTAAATTGTACCATTTTTGCATGGGACCGTCTGGAGTGTGCACAGTAGCGAGTGGGACGTTAGTAAAGCCATCTCGGCTTTGGGGTGGCGGTGTTGAATCTGTTTTGCCTGTTTCAATCCTGCTCATTCATGAACACCAGCCTGTGCTACGTTTGAACCCGTTTGGCCTATTTCTAATTCATTTGACGNGCTACCCCATGCTCTGAAATATTCGGAATGTTCGTGTTGGAATTCGAAGAGGAGTACAGAGATGACTCAGCGCTCTCATTGGAGGATATTGCGGCACTAAAGATCGTTACGGATTCAGCCACGGTCGTGAAGGTTTGTTGTCACTTCCATTTACCCCGGGGACGAGACCGGCGCGATCTATCGGAGATCAGCCTATTGTCAGGGAAGCAAATGCGACACATCATGAAAAAGGCCGGATGGGCCGGTGCTCAAGGCTATGGCGAGAATCTCCACGGCACCATTACGACAGGACGATTGCTGCAGGTCATTCGAAAATTTAGTGACAATAGGGGCCGACGACTGGTAGGTTAATCACTCGTGAGTAGGGCGTGCTTCAGTTCGGTTCCTGTGATTGTGGCAAGAGTAAATTGTACCATTTTTGCATGGGACCGTCTGGAGTGTGCACAGTAGCGAGTGGGACGTTAGTAAAGCCATCTCGGCTTTGGGGTGGCGGTGTTGAATCTGTTTTGCCTGTTTCAATCCTGCTCATTCATGAACACCAGCCTGTGCTACGTTTGAACCCGTTTGGCCTATTTCTAATTCATTTGACGTTGACCACATGATCTCACNNNNNNNN
>STRG.36674.1
AAAATGAACCGAAGAAACAACTGTGTCAACCAAATGAATGTTAAACGAGGCGATACGAGGAAAACCTCAGTCTGTATTAGGAAAGATTGTGAGCGGAATTACCGATCAACTAGGCATTATCATCTCAAGCACATGATCGTACACATTATCCAACCATACTGACATTACTGGCTAGTCGATCTGACGAATACTTACAAGAGGAAAGATAATGGTCCTTGCCGCCAGATAGGCTATCACTAGGATTTGGAATCTGTTAACCAAAGGTGGTTGGAACAAACGTTCATCGAGGACCGAGATGGAATCAGTTTCGAAGGAAGAAACTCGTGGATTTTGTGTTACTGTATGATTCGCTGATATAACCCCTAGACTTATAACAAGGACTCGCTCAATGTCGTTCGTCGCTAACGCAACGTTCACGACAAGTAAACCTCCTTATGGCCTTCGGCAAACAGTAACCACATTTCGTACACCCGAAACAATCTCGCTCTTCCGTCCCATCTTTCGCATGTACGGCAACTCGGACAGTGTCAAACTAAAACGTCAATGCTTGTCTTCTGTATCTGGAACTGAATTCTACCGGGGTCCGTCCTATTTGCCATTCAGGGGACGGTGCGATTTTGCTGTTTAGTTCAAAATCCGAATTCGGTGCTTAGATGAAACGGAACGGTACATGGAAAGCCAATTTGCTATTCCAATGGCTCAAACTGGCTGTGGCGATTATTCTATCCAATCAAAGTTGACGTTGTTTGGCGTCAGGCTTACTTATTGGAATCCGTATGACATGTTCCCGATTGTCAAATGTTTGAAGCTCTCTCTCTGTATTGTCCCGTAGCCTATCTGGTAGATAGCACGTGGTGCTAAAGCGTGAATTCTGATCAGAGATCAGTCCAGATCACTAAAACGCTAGTCAGATTCTAACAAACAAGGCTCCAATGAATATGACCCCGACGCATTGCCGAATGAACAAAACTCGTAAGATAATCCCTTCAGCAAATTAACAGTTAAGGATAACCACGGCGATTGATATTTCCGCCGATAGCAGCAATGCACAGGCTAGGAATAGGTGACTGTAAATTACTTTTTTGTAATTTGTATTTTCGACGACATCTTCGCTTGTCTTACTCGTGAGTAGCGTGTATATCCCTCATGAACCTCGAATACTTGTGATCCAATTCCCTGTTTTTACTGTACTGACACAGTTCAGATTTACCCCTTTCCGACGTATGGTGCGTGAACATTTTACGTTATGTTCCCGACTCGATTGTTCTATGATTGTACATTCCCCTTGTAAGAAAAATTTGCAGAACGTTTCACTTACGCTTCTTGACCCACTGTCTGTACCGCAACCGTGCTGCGCTACAGTTTCGCATGACTCCTTGCTGAGTGGACCGTTTATGACCGCGCTGTCCCGATTTTTCGGATAACTTTCTGTACTGTTGCCCTTGGTTGCTCACCTGGCTAACCACGAAATTACGATAAACACGGTTATACATTTGGAATTTGTTCTGCTGCCCGTAGCCGTGTACAGCCCATATCGTGCGTAAAGCTAGTGAGACCACGTTTTCTGTTATATTGAAAGTTCAAGTAATCGGGATAGTTTCTACAGTTAGCCAGTAACCAATATTTGTCTGAAATGGAGTCAATTACGTCCAGTATACAGTCTTCTAATGATGAATTGCCTGGTTTGCCGAAACACTACTGGGAGGCTCAGTCAGCAAATCGCATGGAGGCTCATTCAGCAAACCGCAAGGAGGCTCATCCAGCAAACCGCATGGAGGCTCATTCAGCAAACCGCATGGAGGCTCATTCAGCAAACCGCATGGAGGCTCATTCAGCAAACCGCTGGGAGGCTCATTCAGCAAACCGCACGGAGGCTTATTCAGTTAAC
>STRG.76440.4
CTTCATTCTCGTGATGCGTTGTTGTGAGTTTTCCGTGCTTTGAGTTATTGCGCGGCGCATATATGCTCGCTACGGCGGGTTGTTTGATTGCGCGTCAGAATTTCCACGGGTGCGCTGGTTTTCTGTTTCTCCTCAGATTGTGGATGATAGTTCAATCCTTGAATTTCGGCTGCTAAAATGAAGCGAAGCAGAGGATCGGTCATGTCTCAGTCACCGTCTTCCTCCACACCGGCGTGTTCACGTCATGGAATGGAAGTATCTCCATTATTCACTTTCACTCGAGATTCGGACACGGATAATTCGGCGGATCACTCTGGCCTGCAGATTTCACCGTTACTTTCTAAAAACCGTTTATCCGCTATTCCGTACCCACCACTTGAGGTTGAGACCCATAATTTGGTAAAAGCCGGGTTTCATGCCAACGGGAGTATTGATACTCCGTCTCCTGATGGTCATAGTTTTGGCGTCGACTTATCTGACCGCTCAATAGGAAAGGGCTACCTTAGCGATCACTTACGGCATAGTCTCTCTTACGCACGTCATATGGAACAGCGTGCTATGCATCTCTCTGCTCGAATCAATCAGTCTGCCAATTTGTCTATGAGCCCAAGGTTACTGTTCACTCCAGACACTAACAGCACAGCGGGTGTGGTCGACTCTGCCTCTGAACAGAGGAAGAAAGCTTCAATGGTAGACGATCTGAATATGCAGTCTTATCTTAGTATCAGTCAACAAACCGCATCTACAGTTGAACGTTATGCCCGATTAGCTGATGTATGTCCAGATGTTTTGAATCGCCCAACCGTCAATCGATTTATGACCCGCTTCATTCCTGGTGAAAGACATCACGAGGAGCGTCCCGTTGGGATCAACCCTATATTTAATTGTAACAATCTCGCAGGATCATTCTCCAACCTCACTGATATATCGCGTACTCGCTTGGCGGTCCTGTATAAAGCCCGACATCGGCTGAGTGGCGTACTGTATTGTCTAAAACGATCTCGTTGTGATTTCGAACTGGATCGACCATACGGGAGTTCCTCCGGTGAAATGCTGAACGAAGTGCAAGCCCTGGCTTTACTCCAGCATCCAAATATCATTCGTTTCTACGGTTCTTGGTATGAATCCGATTCAGTTTACACACAGTTGGAATATTGCCTTGGAGGAAGCTTGTTTCACTTTCTTCACCCAGATCGCCAGTTGGACACATCGGAAGCCGTGCCTCGTATGACGCTACCAATAGATTTGCAGTGTGATGAGCAAGATTGTGTTCAGACGAATATGGTTTATTCTACTAGTCCTACCCCGAATGGTGCCAGACAAAATGCGTTATCCGAGAAAGCTCTCATTGTCTTGACGGCGCATATACTTGGAGCATTGCATTATATGCATACCAATTGGTCTATGGTGCATGGAGACGTGAAACCAAGCAATATACTCATTCAAATGAGTAGACCTGAGGCTTATTTGGCATCAACGAAGGAATCAATCGAGCTTGATGCAAAGCATCATTGTCACAAACTTCTACTGGCCGGTGATATTGCAGGCATAATGTTCAAACTGGCCGATTTTGGGCGTGCGTCACGTGCTGGTGAGGATAGAGATGGAGAAGATCTTGGTGATGGACGCTACTTACCTCGTCTAAACGATCCTAGCCCACCCGCTCGAGCTGCCACTGGGAGAGACCTGTACGCATTAGGCATTACTTTATATCACTCGGCAGGTGGTCCTATGTCAGCCTCCGTTTGGGAAAAATTGCGCGAAACCGAATGTCTACCCGATCTGTCTGTCCTCCCGAACTCACTGATGTCCGTAGTGAAGGGTTTATTGCGCCCACTCGCCCAGGATAGACCGACTGCAGCCGAACTGGTCACGTGTGCACTCTTTCGTCCATGTTATCCCATCTTTGTTGATGGATGTCGACAGTGGCTGACTAGTACAATCGCGTTGGCACCGAATCACATAACCTTGTCAATCGCTGCCGTATGTACAGTTTTCATTCCGAGCTCCGGCTGTTCTTAGCACTTTGTCGCCAATACTACCCTCGATCTCAATTACGGACACCTATTGGCACTCCGGGAACCTAAAAACTTGGGTTGTAACTCAAAAGTCGCTCAAGAATACTTCACGCCTATCAACCGACTATTGTAGAGTTCTTCCCTTTTTCAGAGCACTGTTGTTTTTTCTCACTGCCTCAGGCCCCATTTGTACTTCATTATAATTTTGAATCCGTGGCAAATACCAGCCGTGTATTCTAC
>STRG.30666.1
CGGAGATGCAATCGTACCTGACAGGTCAATGGGTAGAGGTCAGACGAAGTCCAGTCTCCTGGTCCTCCACGTCGGAGGTCGATTTGAGCTGGCAACCCAGTCGGAAAAACCAGTGGAAGAATAATTGATCCAAGTAAATGGGCTTCCACTAAGCCACTCCGCTGCCTTGCGGATAGATTCTTGTTAGAACTAAAGGCTTTGGATGAGGACCCTAATCGTTCTCCTGCTTTGTGGCTGGACACCCTAGCAGTACCCGTCCAACATCTCCCATGAACTGCACGAATACAAAGAATTCCATACTGCATCGATCGTCGCGCAGGATAAACAGGACCGCATTGCCCATTGCATCGAGCGGGGTAATAAGTGATAAGTGGGCTACTGTTCAGAGTTCCCTCTTTTTTGTTCAACATTTGTCTTTTGTACCTAACCATATCTCATTGCCCCATCTATCCACCCATGATGCTCCCACTGATAACACGGTCAATACTCGCAACGATTCACTATCAAACAGTGTCGGCAATAATCCTCTGTCTGGTAACTCACAATTTCTCAAGCCCCGTCAGCCTCTGAATCTTGGCTCCTTCAACGTGCGTACACTCATGCAGGCCGGTCAGCAGGCGTGGCTAGCCCTCACATTAGATTCTCTGAAGATTGATGTCTGCTGCTTAAGTGAAACACGTATACAGGATTCGAGCAGTGTAATTCAACTAACTGCTCCTGGTATCTCATCGAGGTATATTCTGCGCACCTCAGGAGACGAAGCAGCTAGAGCTGTGGGTCAACGTGGTGTAGGGATTGTCTTGAATGACAAGGCCGAGGCTGCCCTTTTAGACTGGATTTCTGTTAACAGTCGTTTATGTGCTGTGAGACTCCAAGGATCAGTCGGCGTTCGAAAGGACAGTTGTGTTAAACGCAATTTGTTTGTGATCTTGGCGTACATCCAAACGGACTGCAGCTCAGACTTGCAGAAAGATGAGTTCTATGATGAACTCTCCACTCTCGTTCGCAGCAGTAAAGGTTCCGACATTGTAGTGCTAGCTGGTGGCTTCAATGCACAAGTTGGCAAACTCAGTGTGTCAGAAGCCTGTTTAGGTGGGCGTTGTGCTTTACCTGCTGAGCGTACAGATAACGGGGATAGGCTTCTCCAGTTTTGTGCAGACAGTCGATTGTTCTTGTCTAGCACAAATTTTCGACACAGCTTGCGTCGCACAGCGACATGGCGCTCTAACTCTACAGGTACTTTTAGTCAAATTGACCATATCGCCGTAAGCTACCGGTGGCGCAGTTCTGTTTAGAACGGTAGATCTTACTGGTCCACGTACGTAGAGTCGGACCATGCATTAGTTTTAATGCGACTACCTCTCCAGCTTCATGATCATCGTCGCAAACCGCAAACCGGATTAGCCGTGCAACGTTTGTGTGATCCAGACATTTGCACCCGGTATGAGCAGAAGTTAGCACATGAGCTGGGATCTACGACGAACAGTAATGTAGATGAGCATTGGTCTCATATCAAACAGGCGATGCACGTTGCAGCGGGTTTCGTCCGTGGTCCTAGATCCGTTGTCCATCAGAGACACTGGATCTCGCAAGAGTCGCAGAGTATAATGGAGCAAAAGCGTCAGCTTTCAAACCGTAAGGAGATGAATAAGATGCGGAGAAAGCTGCAAAGACAAGTTACGAAAAGCCTCAAGAATGATCGCGAAAATTGGTGGATCAAGGTAGCCGAAGAAATGGAAGTGGCAGCTGCTTCAGGTAACAGTCAAAGACTGTTCAAACTCATTCGTGACACCGGTGGATGGCGAATTTAGGTCAGCGAAACAATTTGCGATAGAAATGGAGAACCCATCCATAACAAACAGCAAAGGCCTGACCAATGGGCCGAGTACTTCAAGGAACAGTTTAGCCGGCCGCACGCTAGTGTGGTTACTCCCGTGTCGACAACTGTGACTCCTTGGGTGGTATCACTTGAGCCCCCATCGGAAGTAGAAGTAGAGTCATGTATTCGATTACTAAGGCGGGGGAAAGCGGCAGGTCCCGACGAACTTCCTCCAGTTCTTTTCAAACTGGGTGGTGAGGCGTTGATAAAATCACTTACCGCCTTGCTCCGTGACATTTGGAAGGAGGAGCGTATTCCGTTAATATGGAGAGAGTCATTGATTGTTCCCATCTTCAAGAAGGGAACACGCAATGACTGCAGTAATCATCGTGGGATTAGCTTAATTCCAATAATCACCAAAGTATTAGCTTCGATTTTACTGCATCCTCTTACACCGGCTCGCGAGAGGAATGTCCGCGAACGGCAGGCTGGATTCCGCCCAGGTCGAGGATGGATCGACCAAGTTTTACTCTTCGTCGACTACTTGAAACGCGTCACGCGCACCGCCGACCGACAATAATGATTTTCTTAGACTTGAAAGGCGCCTTCGATTCAGTTGACCGAACAGTGCTTTTCAGTACTCTTCAGCGAAAAGTCTGCCCCAGAAGTTCGCGAACCTAATGAGATCATTGTATTCTCGTACTTCTGGCCGCGTAAGGGTTTACGGTGAACTATCCGGTCGGTTTGAAACGACCAGTGGTGTTTGACAGGGATGCCGTTTGTCTCCATTCCTGTTCAACTTCGTCATGGACGAAATAATGGACAGTGAGCAGCAAAGTCTTCAGGATGTAGGGGTCGAACTAGGAAATAGTGAAAAGCAATGTAACCTAGATTACGCGGACGACGTTGTATGCTTGTTCGAATCCACGGGACATGCCCAGCGTGCACTAGATAATCTCGCAAGAGCTGTAGCTCCATTCGGCATGCGCTTTGCACCTTCAAAGTGCAAGGTGATGTTACAAGACTGGACGTCAACGATTCCGAGCTTGATGCTCGATGGGGAGGTGCCGGCAGTTGTCGACCACTTCAACTACCTCGGTAGCTGCGTGACGACGGATGGGAGCACAGTAGCAGAGGTGAGTACACGAATATCTTAGGCTAGAGCGGCGTACGCTGGGCGAAAGCACTTGTGGCGCCGACCTGATATCTCACTGAAGTCGAAAGGCTGTGTAAACTGTGCTGCAGTGCGTTCAGTTTTGTTGTATGGTTGCGAAACTTGGAGTCTGCCTGCTGAAGATATTTGTCGTCTCGAGGTTTTCCACCATCGATGTTTACGTAGTATCGCTAGGATTGGGTGGAATAGCCGAGTAAGCAAAGATGAGGTGAGAAAGCGAGTATTGGGTACTAATTCAGAGAACGTCCTGTAACAGCGTATCCGGCTTAGTAGACTTCGTTGGTTGGGACATGTGTTACGTATGGCAAGCACACGTCTACCGTACCGTGTCCTATTCTCCGCCCCTCCTAGGGAGTGGAAGAAACCACGTGGAGGTCAGCAGATGACGTGGTAGCGAGAAATGAGAAAATGTACAGCAAACTTAGAAAAAGTAGATGCTTCACGTCTTCGTGGTTGGGGTCCAAAAATATCCGTCCACCAGTTGGCTGGAGACACTGAAGGATATGGCAGCAAACCGCGAGCAGTGGCGATCGTGTTGTCCCTTTCTGTCTAATCAGAATGATTGATCGATGTGCGTTTGTACAGTTAGACTGTGTATTTCGTGTGTTGGCTACTAGGGCATTCTTTCCTTTTGCTACCCGTGTAGGTCCACTCCCTCTCCATCTTGTATATTCGTACTTTCTAATTCAACGTGCAACATG
>STRG.44982.6
GTTCGAACGGAGGTGCACTCGTGTTGGTTTGTGACGAGAATACAGTAACAGTAGTTTTTATGTTCGACAGGATCCATTTATGCAAATTGCGACATGGTCGACGCCCAGTTACAGCTGACGTCTCACGCATACACTAGACTTCACCGTGCCCCATGAAACGACAACATGAATCCACCTGGCACGGTTATATCTTGAATCGACTGGTTCAATATGTAGATACTGATTGATCAACTGTTTAAAATCCTTATAACAAATTTGATTTGATGTTGAGAATTGCGTCCATAATCCCACAGCTCCCTGCACTTAAAAAAAACTACAACCCGCTTCCTTAAGTCCGAACCGAGAATGACAGATTCTATATTTTGTGTACCACGAGTGTATACTATAGTTATTTTACGACAGGTCTATGGCCAAGCATGCTGTCGACACTGAAATTGGAAGAGATAAGGGACTAAGGTAGTTGTCAACTTTTTCAGCGCGCGCTAAATGTTCGAGGCACCTAGAATACTGCCTGTATTGTTACGCACTCCATATGCCTGCCGGTTTCAGTTTCTTTCAAGTAGCTTATCTACTCGTAACTGCAAAGAGCCGGCGCTTTTAATGTCTATATAATGGCAGTCGTGAAGAAAATGCGAGTTTTCGAAGTTGTTTAGTTATCACAACGAGATTGCCCTTTGACGTGGATTTCTGGTTTGTGTGTCTCCACGGCCTAAGTTGAACAAATCAGTACCATAACCGACCGTGCCCCGCAGTTGCTACTCGACAATAACCGTCGATCTGTTTTCGAAGTGGGAACATCTATCCGGTTATCGATGCATTCAGATGCTCAAGATTCAGATGAACGTTAGATTCAGATCAAAAGTCTTGTTCAAGCTTACTAATATACGATGCTTCAGAACTAGACACCTTGACACGACAATTATTTGCATTCTCAGATGCATTGTTAGATGTTCGTGGATCAATTCCTCCAGATGCCAAACATAATGCGATCTCAGACGTCAACCGATTAGCAGCGTGAGCGATGACCGTGGTTTTATGCTGTATGGAAATGAAGAATGCTGCGATCGGCAGCAGCCACAATCAGATCTAAAATACTGGTCCACGAAAGCCCGGCTCAGCGATTCAGACTCATGAGCGTCGTGTGAAACGTTTTGGGAAGCATTTCGATGAACGGTTCAACTGATCTTCACTTATGATGGGTGTGCTGAATAGTATGCTGGGTACAGTTATGACGATAGATACCAGTTCGCCGTCAGGGGTTATTTTCTCCGTGATTCATGACAGATGAGATATTGTATCTATCAGTACCTCAACTTTGAGATCCTTAAATCGGCATATGGTTCCGTTCTGAGGCTCCATTTTGTTGTCTTTGGCTCAAACTGTCACGTGTGCAGGCAGCATTCTTACACGCATATGCATACTCAGCGGTCAGTTAATCTATGTCACTCACATACATACGCATGCCTACAATCGTACACACAGACTTAACATTGATAATAGTCATGCTTTATGCAAGACTGTGTTGACCAATCAGATCTTGCCACGTGTCCAACGGCTTTGCGTGCCCTGATTGGATTGTACGCTTAGCTTGCGCTTGTACTTTCACGTAACTGTGACTCACGTGCCCACCTACTTGCTCACCGGCATACAGCCTGGTTTTGTCCTTACCTGCTTATGAATAAACGGAGTACCAACGTCACTTATACTACTTCTGCTAATTCTGAACACCACGTTTGTAGTAAAAACAGTTGGTGTAACTGTTCACTCGTCCTGATCCATAGAGCTTTCCATTACTTCAGGTGACTCAACTAAATGAAAATAGCGATTCTGGTGCCGATTTCCTTCACCCAGTGCCTGTGCGCGATCACGGCGGAGGGGAACCGTAGCTACATGGACTTGCTATCCTATCAAATCTTGAGAATCTGAGGAAGACAACGTAAATCCCCCGTTTGTCAGGAGTCGTGATGATCCAAGTGTCTACTAAGTGCTGTCTACCACTAAGATTAACTGAAATGATGTGTAAATCTCTGACTTCATGGATATGACCAACACAGATAGAAGTGACATGGTTATCGGATGTTCGTATCTGCCTTTAAGTTAGGTGCATTCTACGATATATTTCATTAGATTAACATGTGGAAAGTCACTTTCAAACCAAGCTTTTGTCATCTCACGCGTTTTCGGATCGCTGGAAAAAATTCCCAATAGCTCACTGAAGCTCATCCATTCAGTCTCTGTATTTGATCGGACTTTTGTGTAGATAGACGTCTGCATTTCCGTCAAAAAGATTTGCTCTCAGTGCCTCAACGAATTGAGTGAATGATAAAAAGCGATTGCACATCAAAGTTGCTCAGAAATCTAGTTGATACTCGCTACCGGTTTTTGAGGAATCGGGCCAGATAAGGAACGGCAGAGTTTCTGTTAATGTTAATATGAGAGGGTATAGATCAAAAAGTGCGACGTGTAAAGGCGAGAGGGTTACACTTGCATATACCACTGCATAAAAGATGAGTGGAGTCTGAAAGGACTTTGTGAGCGAACTTTTCACGTGGCCAGGTGTAGTTCGCACGACTTAGCAGATAACTCAGTTCATGGTATGAAGTATATCCGACTGATAATAGACAGACCTCGGTGGAGAATTTTAAAATCTCTCTTCATTAGACGAGTGAAAATAACTAGAGGACAGTAGATGAGAACAGGAAAAACATTGGTAAACGAAAAGGGAGAACGTGCTCTGTTTAACGTTGAAATCTCTAAGTCTTCATATCTGGTTAGTTAGAACAGTGAAACTAAAGGGTTTACCTGACACATCAGATTTGCAGAGATTGGGTTTGGGAAAATAATTACGGGTCTCCTTTCAGTCGGGAATCGAACACGAGCAAGGAGACTTGTTCAAAACAGAACTAAACACATGGGTCGTGATGTATAGTGCACTTGAAGCAACCGATACAACGATCCAACCTCCAAGCTGTTTGTTAGTGACAAAAGGTGGGTAAGTATATATGGGAATCGATTATTCTAAGACTAATTATATTGATTATGCTGTTTGTTAGGTAAGCTAAGTATTTTTGCTCATTGCACTTTCCACAGTCAGTGGTTCTTTTTTCACAACGTAATCTGACCGCACACTAGTGGGTTCCTCCAGTACAGGCGCCGCTGTGCACTTCGTCTGAAACGGATCAGCGGTTAAAACTAATCGGACCCCTCCTTTTTTTCGCGTTCCATTTAGGAGAAAAAAGTAGCCCCTCTACCAGCTGCGCCAACCACCGCCACCGCTGTTGATCAATTGCCGAAGTCAGCAGAAGCAATCAAACGCGGCGAGGACAGCAAAGATTCCGAGGAATCCAGCGAGGATGACGAAAAGGAATCGATCACGGCGAACAAAAAACCTGCCCTGGACTCGGTAATCACGACGGCCTTCGCAGCTGCCGGCGATCACTCGACAAATGCCGGATCTACAATGAACGATGCATTGGCTGCCCTAATGAACGATCATCGGCCAGTGGTTGTGAACGAAAAAATGGCCGGTGTGGAAGAAGAGTCACCCTCTTCTTCCCAGTCTCCTATCAGCAAAAAAACTGCCGCAAATGCGGCAGCTGAACTACCACGCACGAAATTTGCGACTCCACCACTTTCCTCAGTCCCGTCACTTGGCTCACAGACATACACCGATACAGAAAATGGATCCGCGCCTGTGATTTCCAAATCTAAGGAAAAAGTAATTGAGAACTCTGTCAAGCCCCGAAAAACTCCTAGTCCCACCCCACCTTCGATCGATCATTCACTAAAAGAGTTGACGGAAGGTAATGAATCCCACGATGCAGTGGTTGAATTGAACGGGATGGTCAAAAACCAAGAACCGTTTGATGTGTCAGAACACAAAGTGTCCGCGACCACTGAGGTCATCGCGGCCAAATCTCTGCCTCCTATGGTGTCCCGTCGGCCGGAAGATCGTTTGCACGATAGTCACGTGCGGTTACGTAGTCCCCCGGCTCGACCGACTCCGACCCCTCAGTCTCCTAGTCCTCCACCAACACCGCACAAATCTACAGAGATCACGACTAGTGGTACAACAATTACTTCGGTATCTGCCGATGAGTCTGAATCTACGGCGAAGGCCGCACGAATCGTCACTATTCGGAAACGAACTTCTATCGACAACTCAGTCTCATCTGAGGGTGATTCTACCACGGCGTCTCCGACTCCTATCACTCTCACCGCGGTGACCGTCCCGACTACCGTCACCACAACCACTACGGTCTCCTCCTCGACGATTCCTTCGTCTGCTGCACTGGCCTCTGCAGCTAGTGCGGCGTTGTTGAACCGACCGGAGTCTACCCGTTCCTCGTCTCCTCTAAGTGGTGACGATCTTCATGAAAATAGACGTGTATCCTTCGTCATGGCTCCGGCCAAATCGGGTGAGACCGAGACCCAGCGCAGCGTGAAAGCGCGCTATGTTCGGTCCACTCGACGTTCCACACAGGGCGTATCAGCTGAAGAATTGGAGCAAGCCAAACGCTTGATTGATCATAATAATAACAGTGCGACCATGTCGTCTGGGGCACAACCAGCAAGCTCGGAGAATTCGCAACCTCAAGAACAACAACAAAAATCGAGTGATAGCTCTACAGACACATCACTGCGCCCACGGTTGGATCGGCCCACTGTACATATCACGCGCACCGCAGCCATTCGAAGTCCCGCGGCACAATCTCCCGTTGAATCTGACTCTGTTGTGCGGCGCAGACCGACCGGAGATGAAGCTTTCTCTTCCGGATACGGTACAGATGATGTCTTACGGAACCATCGTGGAAATCGCCAGTCCGAGGCCGAGGAACGTGTTAAGGCTACGGCACAAACCACTCCTTCCTCAGACAATACCTATTTCCCCTATCGTGGCATTTCCTCACGACTTCCAAGTACTAATGAAGATGTATCTGGTTCACGAAGTTCCAGTGTCTCAGATAGCCCGTTCAAAGGATCCCGGGATCGATCGTTCCGCGATAGGTTAGTCGAGGCCACGGAGTATTTGGAACGTGAACAGTTACTCAACCGGCGACGCGCTGCTCAGCGACAAAGTGCGTCCAGCCCAACCAGTCCGTCGCTCACTTCACCAGCAACGCCGGGCAACTCGACCGGGGTCACGAGCACAACCGATTTGGGCGTCAAACCGATCGTTCCCCGACCCTCTAGCCGTTTTCTTCACTTCAACGATTCTTCCTCCTCCGGCTCCGGTTCCGCCTCAACGGCACCGGTCTCGAACTCCACAGATAGCACCACCTCAACCGGGAACGGCTCCAGTTACACGCGGAGTGGTAACAGTTCTTACGGGGTTAATCGGTCTGGTAATACTTCAGGGACAACATTCACCTCACCCCAGCCGCAATACGGGAATGCTGTTGCAACCACTGATTCCCGCTATGGAGGAGATTCGCGTAGCACATCGCGAACGGACCGATCGCATCCATACCAAGATACCGTGGACTATCGTCGTCTGTATGAGCAGGAGAAAATCAACCGGGAACGTCTACAAAAACAGCTAGATGACACATTACGGGAGTTGTCTCGTGTCCGAATTCAGTTGGCCAGTCTCACTCAAGCGGAATCGAACAATACATCCATGGGGAACAGTACGGTACACAACACGACCGAGACAACAGCCCAGTTTCCAATGTCCATGCGAATTCGTCGATTCCGGATAAACGGAGACACGTTAAAAAGAATTAAACCGACTACGCGAGGAGAATATGAAGATGAAGGAAGAGAACGGAGCTTTAATTCGTGTGATCAGTAAACTGTCTCGGCCAATATGAAGCAGGGTTCGCAGACGTCCACTCTTTGTTTTCGCTATCACCACACTACTGATGCTATTGTTGCTATTTCCATGGCCACCGCGTTTGTCCGTCATCCTTCTCCTGTTCTCAACCGGCTGGGAGAGGTGCGACTCGCGTTGCGATTTCCACTGTCTCAGTTGCATGCAACCATTTTTTTTGGGTCATCTACACTCAGCGAACCAATCAACCACTGTTCGGTTGAGGCGCAGCCCGGAAGAGCTGGATAAGCAAAAATACACAGACAAATAGATGAAAGAACTAGTAAACTCTGTGGGCCTATTTGCCCGTTCGATCTTTTGTTTGTACCCGTACACTCCGCTATCCATCTTCCACTGCTGGTCCATTCTTGTTGGGCACGGCTATCTTTCTGATTTGGCGTCACTCGTGAGATGGACGAAATCCGGGCAACCCAATCCCAGATGGCCTTTTTCAGGTACACACACAGGTATCAGTTTGCCTCAGTATCTCTGTAGCTAGTTGCAACCACCACAGATGGTTTGTCCCGTGTGATTTGTGTTCAACTGCCCCTTCCCCTTCCAACTAACTCCGGGCGTACTGTGTAGAACTCGATTTGGAATCGAACTGAACGCTCTCCAGCTCGCACCCATCTAATTTGGCCTCAAGCGTGAGTCATTGGTGTTTGCGCATTACTATTTTTCTATCGAGTCTCTTGTGTGTATCACATTTGAAGTTCCACCGCGACGCCTAATCCATCCATTGCCTAATCGAATCATTATTTCCTCAGATGAAATTCTCATTCGTTCTTGTCCATACTGGACCCAATGAACAGGTGACCACCGGGATGATCTTTCATGCTCTCATCTACTTGGTTAACCGTTCTTATCTCCGCGCTCCACGTTTTTCGAGTTACCTGGATTCAGACACCGACGAGCAACACTGTGACTGGCAGTTCTTCGTTTCGTCCACACATTTTTTCTCACCCTTGTAGTGGCACCAAGTTATTTTCCTTTCTCCGAACACGTTTTTCATTGTTCTTCTGTGCCGTAACCGACCGGTCCAGCGCGGTTCGTACGTGTGTGTATGTACAGAACTAATGACCTGTGACGCACCAGTTTTCTTCTGATCTGTATTCTAAATTTTGTCCCCTTAGCTGAACCCAAACCCGTGGCTTTCAGAGCCCACGATCTTTTGCCTACATCAGACGTTCTTTCTCCTGGTTTTGTTTATTCGAATTCTCCTGATTTGTGCATCCCATCCTTCACCAATGCGATCGTTTCCTCGTTCATCTGTTACAACTCACCCGTTCACTGGATGGTTTTTCATCGCTTCTTTCACGCACCCATCGAGCATGCTTCTTCAGCCCCCACCCCGTCCTCTTTTTGACTACCTCTGACTTGTATGTGCTTGTGCTTCGGTTCCATCTTTAATGCTCGATCGACCAGGTGACAAATACTGATCACGCAGACATGCAGATGCATATTAAGTTCGGAGTTGTAAAGTCCGTGTTTTGTGGTCCTACTGTCCAGTTCCCCCTGTTTCACTCACATCTGTGAGTCACAAACAAGCACAATATAGTTTCATTTGATCAGCTGAACCCCCGAACGTGTGCATAGGCTTGTTTGTGTATCTATCTCCTGTGCAGGTGCTCGCGGGGACATTCACAGAAGCTAAACAGTTTGCGCGGTTCGCTTGTTTACGACCGCGCTCCAGTCACTTTCTTCCTTATTCTTTGCATCTATTTCTGACTTCTCTGCTTGTCTGTTGTCTCTATTTCTGTACTCCGGCCTCCGACTCTCTTTCTGTTTGTTCGCTCCTCCATTTTTTGCTTCCCTTTTTCCAATCCCCGTGCCGTTCGTCCTTCACATAAATTGTGGCTTATCATCTGAA
>STRG.12460.1
GCTCTGAAAGTAGCGGGAAAGCAGCAGCTAGCGGTTCAGATCGGCGAGGTTCACGTGACACATGAGAAGTTAATGACTGAATGGGTTGATGAGACAATTGTTGGGGTTGATTTGTTGGAACGCGTAGGAGCCAAAATCGATTTTGAAGCTCATTGATTACGAGTTGGGGAGAAAGATATCAAGTTGCACTCCCGCTGGGACCGGCTGAATCGCGTTGGTGGTGTGAAAACTTCCCCTGTTCCGGGCTGTCCAATCCCATGTGTCAGGCAGTGCATCGAGAAGTACGCGGAATTATTTTCGACACCAGATGACGAGCACGGTTTTTGCGATTGGCGAGAACATAGGATTAACTTGGTCCCGAGTGCAGTGTGCAAACCAGCTTGTCGGAGCATACCGTAGAAAGTCGTAACGGAAGTAGAGACGCAAGTTCGAAACATGCTATCGAAGGGAATAACTCAGGAAAGCACTAGCCCGTATTCTTCGCCAGTGTTGTTAACGCAAAAATCGGATGGGACGTATAGATTTTGTGTTGACTTCCGGGAACTCATTCGTGTCACAATTAAGGACGCGTTCCCAATGCCACTAACGGAAGAGATACTTGAGCAGCTTCATGACCCGGAGAAGCTGTCGTCAATCGACTTGAGGTCGGGCTATTGGCAACTGCCGTTGTACGCGAGCGACAGAGAGAAAACAGCGTTCTGTGTCAACGGGAAGCAATATGAGTTCCTGCGGATGCCTTTTGGGCTGTGTAATGCACCGGCTACTTTCAGACGATTGCTGCTGCAAGTACTGGAGAACCTGGATAGTGTTGGGGTGTATGGGGATGATTTTGTGATGTTTTCAATGACGATTGACGGGCATGTGTCCAGATTAACCGCAGTTCTGGAGAGAATCAAAGCGCCGGGTTTGAAATTGAGTGCAAAGTAGTGCCAGATAGGGCGTCACAAAATCATTTGTTTGGGACGTATTGTTGGGGGTGGAAAGCTGCAACCCCTACCTGAGAAAGCAGAAACGACTAGAAGCTTCCCCTTGCCAAAATCAAAGCGCCAACTGAGATCCTTCCTTGGCTTGGTCGGCTATGACGCCAAGTTTGTGCCAAATTTTGCCCAGAAAGCTGGTGTCCTGTTTCAACTACTGAGGAAGGATAGGAACTTCGAGTGGACGTAAGATACGGAGGTGGCGTTCAGGAAACTCAAGGAAAGTGCAACAAACCCTCGAAACTGTTTGACAATACCAAAGCCGCATGAGAAATCCACTGTGGCTGTGGATGCCAGTGAAGTCGGAATTGGCGCAGTATTGTCATAACCGTCTGGGGTGATCGAATACGCCAGCCGGCTGCTCACAAGTGTCGAAAGGAAATACTGCACCACGAAAAAGTAAGGTTTAGCAAACTTGTGGGCACTGGAAAAGTGGAGAACATATTTGATTGCCACTAATTCTTGCATCAAAACGGCTCACAAGCCATTGACGTGGTTAAAGACAACACGGGATCCAAGCGGGAGGTTGGCAGGGTGGACATACCGCCTGCAAGAATTCACCTCTACAATCAAGTATGTTAAGGGACGAGAAAACGAACCACTTGATGCATTGTCCTACCTGATCCAAGACGACCAACTGCCGGTTGAAGCGATCCCAGTGAATCGGCTAATGTCAAGTGATGGAGTTTTCAGCCACCAAAGAAATGGCAATTTGGTGCGGACAGTTTGTTCACATCTTCAAGCCAAGACCAAACTAGATGGGAGCTCACCCGCGCTGCACGGCCTACTCAACATTTTGGAGCGATCGCATCCAAAACATAACAAGCTGTTCGATGACGTTGATGTGCGACAGGGCCCGCGACCCAGAAGACTGCCTTTTGTTCACAAGGCCGTACGTGAGCAGGCAATACGGCTAGCTCATGACAGTGCTCACATAGGACAACAAAGAGTCTTCGATTTATTGCGGCGTAGAGTCTTCTGGCCCACGATGCAGCACGACGTTGATGACTGCATACGAACTTGCCCTGATTGTCAGCGGAACCGAGAACACTTAACAACTACACCTCCAATGCAGCCCATAGAAGCACAGCGAGTCTTTCAAAGCTGGGGTTTGGATATGTTTGGTCCCTCACCCGTGAGTGCTACTGGAAACCGGTACTTCGTGATAATGGTTGACCACGTGTTTCGCTGGGTGGAAGCAATCCTGATACCAGATCAAACAGGCGATACGGTCTCTTGCGTGTTAGTTGATAATGTGGTGGCGCGATTTAGTATACCAAAACGGTCATCACAGACCAGGATCCTGGCTTCGAATCGAAGAAATTTTGAGACATGTTGGAACAGTGGAGAATCCGGCTAATACGGACGTCGCCTTACGAGCCTCGGGAAAATGGAATGAAGAGAAGACTCAACAAAACGATAAAGGAATGGTTAAACAACCGCGAAAGTGATTGGCAAGGTGGACTATCAAAGATATCGCCCAGTTAGCGAGCAACGAACAATTCAACAACGGGGACGACACCGCTTGAACTGGTTTTTGGGCAGGAACCCAGGACTTGACTGGATGTGTGGCCCAACATGAAGAATGATAAACCTCTGACAACCCGCAAGTGGATGTACCTAGAGGAAGAGGCCGCAGAACAGACAAGAATTGCTCAGAGTCGAAACAAGGCAAGGTACGATAGACGGAACCAAACACAGAAATGGGAGCCGTTCAGGCCAGGATAGCTGGTAAAAGTGAGGAACAGTAACAGACCCTAGGTTACTCTCATGACCGAGTTACTTAATGAGGACCCAATTCCGAGTATCACATCAACTGAGGAAGAATTGGATCAGTGATCCATAGCGTTGGCGCTCTTAGGTGGGTTGGTATACCGATGCATATGAGGGCTCGCTATTTTCTTCTCAAACTTCACCCGTTACGCAATCTGAACTCTTTCTCCTCTTCTGATAATAGCCCTCGTTCACCCACAAAACTACTTTCTTCCATAATGAGTTCTTCATTATCAGGATCCCCCTTAAGTCAATTATTATGACTATTTGTTCTATACACATGAAAATTAATCGCAATAGCAAGGGGCTATGTGACAATCATGAAAAACTATGCGTGTGGATCTTGCCATTTCTACTGTATTCACTTACCACGAAATCGTACATACTTGTGC
>STRG.14657.1
GTTGGCAAACTTAGTGTGTCAGAAGCTTGTTTAGGTGGGCGTTGTGCTTTACCTGCTGAGCGTACAGATAACGGGGATAGGCTTCTCCACTTTTGTGCAGAAAATCGATTGTTCTTGTCTAGCACAAATTTCCGACACAGCTCGCGTCGCACAGCGACATGGCGCTCTAACTCTACATGTACTTTGAGTCAAATTGATCATATCGCCGTAAGCTACCGGTGGCGCAGTTCTGTTCAGAACTGTAGATCTTACTGGTCCACGTACATAGAGTCGGACCATGCATTAGTTTTATTACGATTATCTCTCCAGCTCCATGGTTATCGTCGGAAACCGCAAACCCGATTAGCCGTGCAACGTTTGTGTGATCCAGAAGTACGCACCCGTTGTGAGCAGAAGTTAAAACATGAGCTAGGACCTACGACGAACAGTAATGTAGATGAGCATCGGGCTCAAATCAAACAGGCGATGCACGTGGCAGCAGGTTTCTTCTGTAGTCCTAGATCCGATGTCCATCAAAGACACTGGATCTCGCAGGAGTCGCTGAGTTTAATGGAGCAAAAGCGTCAGCTTTCGAACCGTAAAGAGATGAATAAGATGTGGAGAAAGCTGCAAAGACAAGTTACGAAAAGCCTTAAGAATGATCACGAAAATTGGTGGATCAAGGTAGCCGAAGAAATAGAAATAGCAGCTGCTTCAGGTAACAGTCAAAGACTGTTCAAACTTATTCGTGACACCGGTGGACGGCGACCACAGGTCAGTGAAACGATTTGGGAAAGAAATGGAGAACCCATCCATAACAAACAGCAAAGGCTTGACCGATGGGCCTAGTACTTTAAGGAACAGTTTAGGTGGCCGCACGCTAGTGCAGTTACTCCCGTGTCAACAACTGCGACTCCTTGGGTGGTATCACTTGAGCCCCCATGAGAAGTAGAAGCAGAGTCATGTATTCGATTACTAAGGCGGGGGAAAGCGGCAGGTCCCGACGAACTTCCTCCAGTTCTTTTCAAACTGGGTGGTGAGGCGTTGATAAAATCATTTACCGCCTTGCTCCGTGACATTTGGAACGAGGAGCGTATTCCGTTAATATGGAGCGAGCCATTGATTGTTCCCATCTTNACACTCATGCAGGCGGGTCAGCAGGCGTGCCTAGCCCTCACAATAGATTCTCTGAAGATTGATGTCTGCTGCTTAAGCGAAACGGGTATCTAGGATTCGAGCAGTGTAATTCAACTAACTGCTCCTGGTATCTCATCGAGGTATATTCTGCGCACTTCGGGAGACGAAGTAGCTAGAGCTGTGGGTCAACGTGGTATAGGAATAGTCTTGACTGACAAGGCTGAGGCTGCTCTTTTAGACTGGATTCCTGTTAGCAGTCGTTTATGTGCTGTGGGGCTCCAGGGATCAGTTGGCGTTCGAAAGGATAGTTGTGTTGAGCGCAATTTGTTTGTGATCTCGAGGTATGCTCAACGAACTGCAGCTCAGACTTGCAGAAAGCTGAGTTCTATGATACCCTGGCCACTCTCGTTCGCGGCAGTAAAGGTTCTGACATTGTAGTGCTAGCTGGTGACTTCAATGCACAAGTTGGCAAACTTAGTGTGTCAGAAGCTTGTTTAGGTGGGCGTTGTGCTTTACCTGCTGAGCGTACAGATAACGGGGATAGGCTTCTCCAGTTTTGTGCAGAAAATCGATTGTTCTTGTCTAGCACAAATTTCCGACACAGCTCGCGTCGCACAGCGACATGGCGCTCTAACTCTACAGGTACTTTGAGTCAAATTGATCATATCGCCGTAAACTACCGGTGGCGCAGTTCTGTTCAGAACTGTAGATCTTACTGGTCCACGTACATAGAGTCGGACCATGCATTAGTTTTATTACGATTATCTCTCCAGCTCCATGGTTATCGTCGGAAACCGCAAACCCGATTAGCCGTGCAACGTTTGTGTGATCCAGAAGTACGCACCCGTTGTGAGCAGAAGTTAAAACATGAGCTAGGACCTACGACGAACAGTAATGTAGATGAGCATCGGGCTCAAATCAAACAGGCGATGCACGTGGCAGNN
>STRG.25001.1
AGTACAACACGTGTATGCAGAGTATCAAAGAGAGTGTTACAGTGGACTGAAACGGCAGTAATCCCCGGCAAATTTGAAGGTCAGGGTCGAGTGGTGGAAAGTCAAGGATTGAACTAAAATTCTTGGCGCGAAAACAGTTCAAACGTTAATGTGGTAGTTTCATTCATCCTTACCTCGAGTGGTGTCGGCTGAAGGTTTGGAGTACACGCATAAGTGGTACAGGAAATAAGAAGTATTAACATGGAAATATATCAGTCTGCAAAGATGGTAGTATATAAAGTGATGGCTGCATACTGGAGGAATCATATACGTGGCAAGCAATTGCGTACTTCATGGGAGGGAGACTACCAGAGTGCTGGTGGTAGGGAACGGCCGGAGGAAAGCAGGGTTGGTATGAAATGTCAAAGTGGAGGTGGAAGACAAATCAATATTGACTTTGTGGTTACAGCCATTTTACAGGTGTTCAGTTCTGCAAGAGGGGTGGTAGAGTAATTCACAGGTAAGTGTACGTCAATAGATGAAAGCTGTGTGGTGTGTACCATGCAAAAATGACAGATCAATAAAACTGCCCAAGTATATCGCGGAAAGCGGCAGTGGATCAACGAATATAGAAATAAAACGTATCAGCCGGTGCAGATAGTGGTGGGATTTAGAGGCTGGATGCAGGGTCAGTTTCGGTAATATGACGCGAATGCAACATCCGGAAGATCAAAGGTTGCAATAACGGTGGTGGTATAGTAAGTAGACGCAAATGATGGGAACGGAGCGGCGATGCTGCATGGGAAGTGTATCGAAGACGTTCAATCATGGAGGGAACGTGGTGATCTGCAAAACCCGAACACTGGATGCAACAGCATTGCGGATGCGATCGGATGGACCGATGAAGAGTGCAGGTAGTTACTAATTACTTCGCTGCCCACTGGAGGACTACCGAAAGATATGTCAGCGCCGGACGTTTTTTTTGATGACCGATGAGGCAATGAACAGTGACAATAAATGTGCCAGTGATTGAACAGTATTAGCGGGTTCTAACACGGAACGGGCATAATGACATATGGGGCAGAAGAATAGACAGACGTGTCACTCCGAGAAGGTAGGTAAGAAGTAACTGCCAAGGTCGGTGAGTGCTTGCATAAGCAACAATTGCGTGCAGAGGAAAAGATGGATAGCAGGTAGGGATGAATCTGTTCACTGATGCGTGCATAGATAGTGGTAGTTTGTGCCGGGCATTATATAACGTCAGTATAGTGAGTATGCTCGAAGGGAAACCGGTAATAACTGGAGAGGAATGGAGCGAACGTTTACCGTAGCAGTGTGAGCATAAGGATATAACTTGTAATCCACAAGCGGTGCCAGTGGGTGGGACTGACCGTGCGCTGGACACCCAACCTGAAAACCATTTCTGGAGACAGGAGGTGCGATCCGCCAATCTAGTTGCGCCCGCACATCGTTGCAGACGTCCTTCACGCCCGATGTGCGCCGGCCAAAGCGGTGGATCTGACCGCGTCCCGCGCCGTTGGGATTAAAATGAGTTGTATGAATGCAGTGAGATCGAGTAGTTCGGGTTCAAGTAGTCTGATGGTGGGAATCTTGGGGAAAGCGATCGTGAGACGGGCGAAAATGGAGTCGTGTGTAAATCTCAGTTGTTCTGTCCAGCGAGAGAGGTTCCATGTTATTCCTGGGATGAAGAAGGCGACAATCGTCCTTAGGGGGTAGGTTCTGAAAACAAAACGGAGAAGGCTGCAGTCTGGTAATTCTACCAGCTGTGGGTTAGGGGGGAAAGACAGAACACCAAAATCATGCCAGTAACAGAAATGGGTGGTCGCGACGCTGAGGTCTGGTTCTTTGGATTAAACAACATACGGAAAGCGAGGAAGACCAGTAATAGCGACTAATTATCGTGAGGCTTAGTGAGGATTACCACCAAAGCAAGGAGGCGAGAATGGGCGACACCAGGGGCAAATACTTATGTGTAGTTCGGTGACTGGTTTATGGAAGACCACATGGATTGTGGCGGTTCGTTCATCAGAACGAGGCTTGGAATCTCGTGCGTTGAACTAGGGTATCAACGAGTAAATAGTTGAAGGGTGGATGAGACTGGTACCTTGAGGACAATATTATATATGCTACTATGTATTTTCTAGCATTATAAATGCTCTTATGCCTGGCGGCAGTTGGTAAAATAAAGGACCTAACCGACTATGGTAAAGTCTGACAGCATGAAAAAAAGAATCAACGGAGTAACGGTGACCAGTAGGGGGTCGCGGTCAGGAGCGTTGAAAATAGGAAGTGGAATGTGTTGTTGGCAGTCATGGAGTATGGGCTGGACTGCTTTTATTGCTAACTATAATACAGAATGAATCAACTTGCTCCTTACCATCCGTCGGTAATAACTGTCTACTGAATAAAGTTGTTAGACTTCTGGTTAGTATCCCAGGCCCAGTTCGTAGGCTCGGGTAATAGACACCTAGGGATCATGCATTCGGATGAGTTGTTGGACAGTTAGGTGTTTATTTATTTATTTTTTGAATAATAAAGAGGCCGAAGACATTGACCTAAGTTGAGGTGGAAGTTTGTTTCAGAGGGAAGAATATTTAATAATAAAGAAGTTTGACCGCATCCCAGTCCTGGATACTGGAAGCAAGACCATAGAGTCCTTGTGTCGTAACGAATAGTTGGAGGGAGTTTTGACCTGGGGGCTGAATTGCAAGATGTACGTTTTACAATATTGCATTCGTAGACGGCGTAGCCATAGGGGCTCTAGGTGCAATATTTGACACCTTTCCATATAATTT
>STRG.38875.3
CAGCGCGAGCGTTCGAAGCTCTGACGACTGATTTCTGTCCGGCCTATCTGTGGAATTAATCCCTATAAATATTTTTATTTTGGATTTTTGTGCAATATTGGTATGTGGTGACGACGTTATTGCATCTGAACCTAATTATAGTGAACAAAAGAGCCCACTTGGAGATTGAACTGTTTCTTGACCCTGTAGCATAACGATGTGTGATGACGTCAGCTACTTCTGATACTGATTTGGTTTCACCTGGGCATATCATTAAAGACAGATGGCGCGTTGTGAAAAAAATTGGGGGCGGAGGCTTTGGGGAGATATACGAGGCTCAGGAAATAAACTGTCAAGAAAAAGTCGCGTTGAAACTGGAATCCGCTCGACAGCCCAAGCAGGTCCTGAAAATGGAGGTGGCAGTACTCAGGAAGCTCCAGGGTAAGGACCATGTGTGCAAGTTTCTTGGATGTGGCCGCAATGAACGTTATAGTTACGTCGTGATGTCGCTTCAGGGTCGAAATCTTGCTGACCTTCGCCGTAGCATGTCTCGCGGATTATTTTCGTTATCCACTACCATCCGGCTTAGTTTACAAATTTTGGACGCGATTGAAACTATTCACGAGGCCGGCTTTCTTCATCGTGATATCAAACCTTCAAATTTCGCTGTGGGAAGGTTACCAAAAAACTCTCGGACAATTTATATGTTAGATTTTGGCCTAGCTCGCCAATACACTACACCTAAGGGTGATGTCCGTCCTCCGCGACCTGTGGCCGGATTCCGAGGTACCGTTCGGTACGCTTCCCGCAACGCACACATGAATCGTGAAATGGGACGACACGACGACCTATGGTCCATGTTTTATATGCTTGTGGAATTCGCGTCCGGTCAGCTTCCATGGCGTCGTATCAAAGACAAAGAACAAGTTGGACAAATCAAGAACAGTTTCAACCACATGACTCTTACGCGCTGCCTACCCAGTGAATTTCGAACGTTTCTTGAGCATATTGAAGGTTGCACCTATGCTGATCGGCCGGACTACAATATGTTGCGTGGTCTCATCAAACAGGCCATGATCCGTCGTGATATTCGGGAATCCGATCCGTTTGATTGGGAGCAGTCGCCGATGCTGGCTGACGGGCAGTCCACGAATGTTATGCAAGTACCACCCACACCTGCACCTGCTTTGACAAACGGAGCTGCAGGGACTGCCGGAACCCCAGTCGGGCAGCAAGCAAGTCGGCAAGCTGTGACTGGACACGCTCCATCGGCTGGCGGAGCAGCTCAACACACTGGATTCGTCGACAAACACGCGCATACCGCCCAGCACCAACAAGGCGGTGGTGCTTCTTATCATCGACCGCATCATGCACATCATCATCATCACCATCGCTCGGGTAACCAGGTACAGCGTGGAGTTGACACCTTGGGTCTGGGTACAGCCATTAGTGTTGGTGGAACATCTGCGCATCATATGGCTAGTACGGTGAATGAATCTATGAACGGTGCCCCGTCGCCTGCAATAGGTGGCGCGGTAACCGGTCGAACAGAATCCGCCGAATTAGCTGTTGGCGGAGAAGGAAGTGCTATTGGAAAGACACACTCACCTTTACCTCCTCCTCCAACCCCCGGTGCCGTAAACGAGTTGGGCGGAGCGGAGATAGGGAAACTAGGTTCGGTTACGGCAGCAGGTGTCGATCAGGGTAAAAAACCAGCCCATGAACCAGCAGTTCAGAATGAAAGCCCTGCTCCTGTCCCTGTGGGCGGTATGCTCAACATAACAGGTTTATCGTCTACTGGCCACAATGCAGATGATGCAAAACCCGTGCGACGCCTTAGTTCTGGGATTACCGGAGGTCATCGAAGCGCTCGACGTCATGGGACTAACATGACTCCTTGTCGAAGCTTGGTTGATGTTGGCAAATCTGATTCCGGCGGGTACAATTCCTCTGGACCGAAAGCCAACGGAGAAACGGCTGGTGACTGGAATCAGCCATATTCTTGCGTGAACCGAAAAAATGATGCTGTTTCTGAACAGCGACCCTCGCGACTACCTGTACTGACTCCGATCCGACAAAATCATCGGGATTCTCAGTTGGGTCAGGTTGTGGACACTCAAAACAGTGCATCAGTCGGTCAACATCATTCTTCAGCTGTACGTTCCGCCTTTGCTGATCGGATTGCCAGCAGTGGCGACCGCCTTCGGGTTAGCTCTCCCAAGGGCAGCAGCTTGTTTGCCAGTGGAACAGAGTTAAGTCTAACCGGCCCTTACTGCTATGCTGATCAAAGTCAAATCAGTGCAGCACAAATGACGCACGCGATTGCGGTAAACACCATTGGGCGTATGCCATCTGGTTCGACCTCTCGTCTAACTCGGATGAATAGTTACGCTGCGGGTTCAATTACTCAACTGGCGGGCTTGGGCCTTTCCACTCAGGATCTTTTGGACGAGGAAGTTGTTGTACAGGACGGAAATGAAGTTCACGGTTCGATTGTGCCCTCCAACCTCACTGAAGCCGATCAACTAGAGGGTGGTTTGATCGTTTACCGCCCGGAAGAGTCTGATGCTGATTCGAACGAACGACCCGACGAAGCCGGAGTCGTGGACAGAGTTCCGAATACAAAAGCGAATCTTTTGGCTGCAGGACATTCTGATGAAAGCAAGCACAATGAAGAGGTTCGTGTACGTCGGGACAATACGTCTACAGGCTATGCTACGAATCCTACGGAAGTTGGAGATAATCCATCGCGTGAAAAGCACCCTTCAGTTGTTTCCATTTCCAAACCACGCTCCGATAGTAAGTCGCGGGCACAGTTCGCTGCCCATCGTCGCCAGCGTGCCATGGTTGGGGCGGACGAAGATGTGTCCCATCCGAACCGCCGCGTGTCTGCTGGAGAATCATTTCTCAGCTCACGCAGCTCTCCCCAGTTTTTCGCTGATGGCTCCGGACGTCGAGCCTCTCTCACTCAATCTATCCCGAGTCACCGACCGGTCCCTGTTCCAAGACAACGTCCTCAAGCTAACTGGGGTCAAATTCGTGTACCTGGTTCCTTTGTCGAAGGGAATCGTATCAAACTGGAGCATAGTAACAGTCGATCATCCCAATCTGCATCTCATTCATTCAATCGTGATAGTTCTGGTAACGCTAGTGGTACTGGCCCTGTTCTTGGTCGAAAGACAGCTGCTGTGTTCGGCGGTCCGAACGGTGCGATCCAGTCGATGGCGAATCACTTTCAGATCCGTTCTCAACCACGCAGTCCAGGGGTTGGAACCCGCCTCTCGAAAGCGAACGGTGTGCATTCGGGTAGTGTACCCATAGATTCTCAAAGACAACGGTCCTATCCCACTGGTCTGCGCACCATGGCAAAACCGAAAAATGGATACAATCCAGCCAATAGCAGTACAACCGGGAATAACAATAACGGCGCTGTTATGGGCCGTTCACGTGGTATGTGGACACGTGGTTTGGTTGAACTCCAAGAAAATAACAATAACACGCACGGCTCACATGGCGAGGATTTTGATGACTTGGTAGAGACCGCTTTTATTCGTCGCCCTATATCCCGGTTGTCTCTTTATGAACACGCAGAGATTGGTCGTGGTGTGCTTTGGTCAGGTTGTGATCATCATGCGTCCTCCAGTGACGTTGATTCCGACGCTCCAGCTCCGGCGGTTATGGAAAAGAGTAAGGTCACAGAAGATGAATATGAACCGCCCGATCCGGCAAAAAACCAGTCTGTTTCCACGGAAGGAATTGAAAACTATCCTTACACGAATGATGCGGATGCATTAAAGAGAAAATTATTGTTAGAGCAGTTGCATTTTATCGAACACGTGGGTCACCCCACTTCGGAATTGGATGCTGATTCGTCCAATTCGGTTGAGCGTCGTCATCACAATCATTTGATCTCCCTAGAACCAGTGCAGGACGCGCAATATGATGAACCTTATCGGGATCCAAGTGAACCTCAGTTGCATGAAGTCTGCACGCTAACTTCAAAGTGCACATCGAATGCTTCGATATTAGTCCCTCGTCCACCAGCGAATCCGCCTGCATTCAGTTCCAGTGCCCTTAATGCTCGTCGTAGACGTTACTACCCGGTGGAGAGTGAGAATGTGATTAATGGAATTTGACAAACTTACTACATTCCAAGCTCCACTTGTTGAATTCAGGTGTCCAAACCTTGAAGTTGTAATACCGGCAGGCCGTGATAATATAAATGGGGGTCACCCTTGTATCTGTCCTATTTTTGGCGTGAGTCTTCTGTGCTGTCCAGTAACTGGAGTTCGCCATATCCATCATTTTCTCACCCGAAACCCCCAAATCAACGATGCATCTTAAGCCACACCGGTTTCGCAAGTGATCATAACAACTGTGTTTTTACCTATTTCTACCTCATCAAAATGTGGCATCTCGTTACCAAATATGTATTATCCACTGCCTCAGTTTACAGTCTTCCTTGACGCTTCGGTCACGCCAAATTCAGATGAATGATGCTTTTGTATTATTGATGTCCAGTCAACCCCCATGTACCATGGAACCGCTGCACCACGCCGGAAGTCTTTCGTCTAGTGCTTCTCTAGTTCTCTCCCTCACGATTTTATTTTAGTGAGCCGCAGTTGTTAGAACCTGACACCATATTGCTGCTAGACGGAGTGTTTTTCCCGTCTTTGCTCAAGCTAGCCTTTCCAGATAAACCAGAGAATTCCTTTGGACCCAGTTTCACATTTGATACATCCTGCGTAGCTCTTTGCCTGTCATTTGCCATGTAAATCTGCTTCTTGTACTCAATCAATCTTTGTACAGATTCCAATTCACCCCATTTCCCTTGTCGTCCTTGTTAAACAACCTGTCCCTCCCTGTTTCGCCTTTATACCTTGTCTGACATTCGGTTTTCCACCAAACTTATGTACATCGTTACTGCCCTACCCTTGAGCCGCGGTCATTCGGGCGACTAATACGTTCATAATTTCCCTGGTATCTCGTGGGACTAAAAGCATTTCCGCAACATAGCAGGTTTGATAGAACTGAATCCCTGTTGCGAACTTGATCGTCCACGTTTTCCATCGTTCCAGCGCGGACCCATTGGTCATCACAATTGCCAACTTCATTATCATCGACACTGAGAATAACAGTGACACCCATTTTCACCTTTTTGGTCCGGAATTGGCTTGTATAGGAGTGATAATACGATTGTAAGAAAATTCGAAACGAACGAATCCCGTGCTTAGGATGTCATTTTATTTCGGTGCCTGAGCATCGCATCAGATTTCGTCTTCATCTAAACTCGTGCCCATCGGTCGTCTACATATTTTGGCCCTTCTGTCCAGTGACAACCATTTTGGTTTTGTTACCGTGTGCAAAGGAGTGTTGTCATTGTCCTCCGCGGAGTTCCGGCTCTCGCACATTCACATCTAAACCTATCTATGTACCACCTGTTTGGTCTCGCTTTCCCGCCCAGCCTATCTGCCCGCGAAACGGCTACAATCCTTATTTGTGACTTGCGTTTCTTCCCATGGTCTTTCTAATTTTGTCCACTCACTTATTTGCTTGCTTTCGTTCGGCATCAGGTCCCGGCTCGCAGAAAGCGCTGTAAAGAATATATTGATTTCCCTTCTATCGAATGACAGGCCATTGGTACGATCCATGGGTAAATAAATTCCCTTTGATTTGCACTCTGTCTGAACTTGTACACTTGTGGTTGGACAACATCCGCACCTTATCGCT
>STRG.61637.1
TGTTGATGAACGAATGCAATGAACAGCCTCCAACTATCAAGGAGAATGCCCTCTGATTCTCCTTTTCACGTCCTTGTGCGTACTGCACCAAACCTCGAACTGTTGAATTCACTCCTCAGTTTCACATGCAGGTCCAGCTGTGTATAAATAAGCAGTTCCATGACGCGAAAGCATTTGTACTATTTGCGACACTTGAATTGTGGATTTAATAGCCCTTGAGTAGGTACGTTGTACGGAAAATCCCACAGAACACATTGAGAAAAGAAAAGCATGGCGAAAAAGCTCGTTCACAGTTTTTCGTACTCATACCAATAATTAACCTTAAATATGACTGAAAACAACAAAAGGGAACGATGATCCAAATCTTTCTGTGCACTTGCATGTGTGCGAGTGGAAATGATCTGAACGAAGAAAGTTCGAGTGGCTGCACGCGTGTTCCGGTACAAGAAGTGGCCCATGGGAGTTTAAGTAGTCCGTATATGTCCACTTGCCATTCAAACGAGATACGGAAACTGAAAGTGCTCAGCGAAGACAAACAGGAGCAGTCCATAGAACACTTCAAGCTACACATGTACAATTTATGTTCGAGTTCAAATCGACCGAATATATTCGAGGTGAAGGTTAGAGTGCCAGATTTGGCTTGACCTTTCTGTGCTCATTCATTCACCTGTTCCTGTAAAACTAAGTAGGTTGGCAGCAGAAACAGACGATTTTCCGAACTTGTTCGTGAACATAACCGAGCATGGTAGAACACAGGAGCAATCAAGACAAATAAGATTGCTGCGTATTCACACCCCGTGCAGTCAAATAACTCCGCAGAGGTGAGAAAAGCATTTCGCATAATTTACAAAATCTGAAGCAAGAAATCAAGATTTGTCAACGGTTCCATCTTAGCCCCAGCCGAAGCCGTGAGTACTCAACTCTAAAGTGCACCCCTGTGCACTGAGAAAAAACTTATGCGGGGTATGCTGTCTCTTGGAGGTCTTTCTTGTTCAGATACAAATTAGATTGAACAAGATGAGTGATAACATGTTCAACAAAACCATATCTCAGGGAAACAGCTGCCATATGGACTGACATTGAACGCTTAAGATAGGATTCAAACCCAACTGATATCAATACATGATCACCCGTCCTAGACCCGGAGGAACAACTACATTTTTTGCAGCACCTTGCCAGAAACAAGGACATTATTCCGATTGGCTTCAGAAAACCATTGAAATATTTTCTCTTCAAGACTGATATACATGCAGATTCGCGGGATAACAATATTTTGTCGTGACTTCATACCATCTCGCCTTTGTCGTTCCATTCGGTCATTCTTCTGTAGAATATGCCGTACCTGACAATGGCTGACACCAGTTGGTCGGTTACCTTTTCTGGATTCACTCAGTTGGATCACTTCAATCCTTTGACTGGGAAATAGAAAGTTCTTGATTGGCGCACAAATCAGACCGCACATCGAAAAACTTCTTACACGGATGCTATGGCAATCAGGCAGATTAAAACCTGGTGGACTAATGTAATGCCAACTAAATTTGTACACTGCTGCAAAGAGATGAAATTAGCGAATTTGGGCTATTAGACTGATATCAAGTTATACCACTCGCGAGTAATAAGATCTCGAATGCAACAAGGATTCTCGAGCATTCATAATCAAACTTTGTTCGACTTCATCTCATCACTTTTCCATCGAGGAACTGTTGAGTTATTCACTCTGATATCGTCCTATATAT
>STRG.48071.1
CTCGCATACGAAAGATCTGTCCCGAGGAAACAGTGAGTGAGGAATTAGATCACAAGACAAATATTACTAAACAACGGGTATCCGGAACGTTTTATTCAAAAGAACATTTTGAAAGTACTCAAGCGACTATTGATAGTCACCGCCAAGAAGAAAGAATTGCACATGCAACTTCCCTTCAAAGGAGATGTTAAATGCTAACTACTAGTTCGGCACCTAAAGGATGCAATCACCCGTACTTTTCCAGCAGCTACTCTACGCGCCCACTTCACAAGCCNGAAAGCGCGACTGAAAAGAGGTTTGAATTAGTTTGAGTAGGCCAGAACTTAACCCCAGGTAATGACCCAAAGGAGCCTTAAAGGCTGCTTTGGACGACACTACTATTATTCCCTTCAAAAGAGATGTTAAATGCGAACTACTAGTTCGGCACCTAAAGGATGCAATCACCCGTACTATTCCAGCAGCTACTCTACGCGCCCACTTCACAAGCCGGTCAATGATTTCTATGAATCTCAAAGAAAAAATGCCTATCTTTTCCTCCTCCATGTTAACCTACTCATTTGTTTGTTCATGTTCGGCAAGCTATGTAGGCAAAACGACACGGCAGCTGTCCCAATGAATCAAGGAACACAAACCAGCTTGGCTGAGGACAGGAATTAGAAGAACCATAACTAGTGCAGTCGTAG
>STRG.46126.3
GAAGGATATGGTAGCGAACCGTGAACAGTGGAGATCGTGTTTTCACTTCTTGTCGAATCAGAATTATTGATCAATGCGTGCTTGTACAGTTAGACTGTATATTCCGTTTCTTGGCTACTAGGGCGCTCTTCCCTTTTCCCACCAATGTAGATCCACTCCGCGACAATTTCTTATATTCATTCTTTCTAGTGGTACGTGCAGCATGGTGTGAAAAGCAGTGGTCAGTGGGGCTTGCCCAGCTGTTTATCACTGTGCGCTATTGACGATGATGTGGTCCGCCATCTTGTGTTAGACACGGATCGCCGTCCTTCTGAGAAAGTGTTCGCTGTTCTCTGCGTTCGGCGTCGTCGTCGTGTTTTGCGAATGCCTACCTGTTGCGTTTGTGTGCTCTGTTTGCACGTGCTGGGCAAAGCTGGAAGAAGCTATATGGTAGCCAGGCCATGAATTGGCATGGCTGTATAGAGAAGCTCGCTTCAGCATTCGCGTCGGTTTGTACTTCCCGCCTACCTGGTTGGGGCACAGGAGCCAAGGGTTGTCGTCGAAACCGCTGAGTAGACAAACAGTTGACCTGAGGGAGCGGTGTTACCTGAAGTCACCCTTCAGTGGGATTGATTGTCGTAAACAAATCCGGTTTACCGAATGGGGTGACTAGCTCATGGATGTGCAGCAGATGCGCAAACGCTTTGGTGCTTACGTGAACGTCGGCAAATCATCAAAGCGAATATCGATCCGCAGTTTTCTTAGCTAGGCGAAAAAGTGGTCACGCTGACCACTGTCTGTCTTTCTGCTCCCGGTCACGGCAGTAGGAAGTAATGTGTAACTCTCGTGTTGTCAAGATCCAACGGAAATAGAGGAAATACGCGGTAAACTGCTCAGAAGAGAACAACAAATTGAGCTCGTTTATTTGTACATGGAATGGGCGGAATTCGTCTGAAATGTGTGGGCGGTTTACTGCCTGTTACCATCGTGTCCGACGATTAACGAGGTCGACCGTCAGTGCTTTGATCAAGAAATTTGAGTATGACAAACACCACTGTGGTAGACCCCAAAATACAACCAGTGAATGCTTTGCTGACAAAATCGTTGAACGTCACAATGCCGTACACAACGACTAGCCCAACAGTGTGGCCTGAGTCGTAGTTCCGTTTGTCGCGTTTGAATGAGCGCGGTTTTTGGCGGTTTTCCGAGGTTCGAACTCAGGAATTGAAATGCATGGATTTCATTGCGAGAGAATCATTTTGCTCCTGGTTTCTAGCTGGAAAGGACACATTTTAAACTCTATTCAGTGACGAAGAGATTTTTTTGTTTGCATGGATCGAGCGAACGACGCCGCTTTTGGACTGCCGTCAATCGCCGACGATATACTGCATCCAAGATGCTGTACGACCACAAGCTGATGATGTTGACCGGGATTCCGGGCACACGAATTCTTCGTCCCTTTTTCTTTCAGAACGATATAAGAGGTGGGTAACGTCTACATTTTACAGAAGATATTTCAGGACTATCTTACAAGCAACTTCTACAAGAAGTGGTGCTGGTGTTGGGTTTTTGGGAAGCACGTGAAATGATTTGGTTTTAATAAGACGGTGCTTCACTGCATTACACGCGAATAATGCGAGAATACTTAGATGAGGTATTCCTCGGGAAATGGATCGGCCGTGGAGGCTCGCACGAATGGCCACCACGCTTGCCAGATATCACCACCCTAGATTTTTATTTATGGGGGCATTTGAAGCAAAAGGTTTATTCCAAGCGGCCACAATCAATACATCGATTGAAAACGGTTATCGCGGAAGAATGTCGCATCGTACCACAAAGTGCAAGAATCATGTCTGAAGGAAATGCTTCTGTGTAAACAAAATGCTGGACAATAATTTGAGTACCTAATGTGACATTAAAATCTTTATGCATACAATGAATTTCAGTTAACATGTTCTGGAGATATTTGTGATGGAAGCAGACTGGGCTACCGGTTTCGGAGAAATCCGAATATCCGTGGTAATGCAATGAGTAACATAGTAGTACAAGTGACCTTTGGTTAAACATTTATTGCTTAAACCTGTAGAAATATTTAGTAATATTTTATGAAACGTCATTCAGCATTACGCATAACACAGGCACGTTATATATTATCAAATGGCGGACAGATGAGTTTTCGATCCTAATAGTATGATTTCTTAATTGCATTGCTTCTGTGGGGAAAAGACTTGGAGAAGGTGTTTAAACAGAAAGGCTGCGCACCAGAGTGCTCCGACCACTGGAGATCCGTAAACGCTGTACGTCAGACCAGTGGTTATCAGAAATTACCATCCACCTTACATGGGCACATTTGCACATGCGTATTATAGTTTAGCAAATCACAACTGGCCTACAAACCAAAGTTACCCGTGGTAAGCAATATGTTGAATAACTACCACCTTTTCCAACAATGTTGTGTTGTTGAATATTTATTCGAGCGCGTTCTCTCATAAGTAAATGAAATAAGTATGCATTTAAAAAATTCTGCCTGTGTATACTTACAACACATGATTTCACTTTGTTTACTTTCCAAATAAGTGATATTTTATCTGATGGTAACAATAATATGACACCAAATCGCATAACCATGCATTTCCACCAAAATCTAACCGTTCGCCTGGATATGAGCAAATACTCATCCCTCAGGTAAACTCAGGCAGTTCATTCCATGTTCAAAACATCTTTCCAAAATGTCCTTGTAGTCCCTAAATCTGCTCAGAACGCATACTACATACAGCTATATTCCCATTTGCTGATTCGCTTTTGTGCATAAATTCACCCGTGCTGTACTTTGGCCGTGTAATGATGATCAAATATTTGGTCACCATCGGATTGCGTACAAAATCCCCCTAAATCAAATCGTGTTTTCCACGCATAATATTTATTTTACCGTGTGTCACAGTTAATATGATATTTCGTTATTCAAATTGCCGCAATGTAAATCTAACGCCTGCTCAGGATTCACAATAAAATAGAATACGCCGATTCGCTGTGAGCCGATTCGAATACTTCCCCCAAACCCGATGCGATGCAGTTTTGTTGCTAACCCATTTTGGTCGGCCGAACATCTCTCTGTGCTGCTGACTTTCTGTCTTAGTGGATTGATATTCACCGAATGAGGCAGTTTTCTAGCGAATGCACAAGTAAGCATCAAAGGGTTCGGTTAACCCGATTTGGGTACGACAATCAGTCTCACTGCAAGCGTGACTACGGAGACAAGATCCCTCCTTCAGGTCAATTGAAGCTTGTTTAATCGGCGGTTTCGAGGGGTACGCATTTGTTTTTTTCGACCACGGTCTATGCAAAATCTGGGTAGCCGTGCTGGAGTTTCCCAGAATGGTATCTACACACAGTCTACTTAGGCGTCGAATTTCCGATTTTATCAGCTTAGTTGTCCACTTTACTTCAAATTTTTACCCGCTTTTAGGCCTTTTCTTTTTCCCTACTTGGGTTTTTAAATAAAGGGAGAAAAATTCATCGATCTGCATGTCCGTAGTTTCAAATGGACAGCAATTTTTAAAACAAATTAGGGCAGTCAGTAAGATTTCCACAAAACATTGAGGAATTTTAGTTTTAGAACATAGTGAAATCGGCCGGGTTCACAACTGCCCGTAAATGTGCTAGGTTTTAGGGAGCGCAGTATCTCCGTTTGACAGTTCTCTATGTTTGCCTTATTCATGTATCAGTTCTTCTTAGTATAGGTTGCTGGGAAAAATTTCAGAATGCGGTGATCAGAACTGCCTTTGCATATCCATCTGCTGATTTTCTAGATCGCAGTAACCAGGATCGTCCGCTTTTATGAGCCTGTCCATTGACATTTTACTTTCAACTCTCTTTGGCTGTCTTTCCCCCTTGGGTTTCTGCTCGACCCACTCCCCCTCCACTGTTTACTTCAAGGAAGTTTAGACAGCTACCACAGGGCAAACGCATGAATGTCCCTTAGTTTTTTGGACCGCTGTTTTCTCAGTCATATCTGCAGCATCTGCATATAACCTTGAGACATCCAGTTCCAGTGGACTCATACGTCTGTAATTCTCTATTGAGCGTAGTGCCTCAGGTTACTAGAATTGCACTTGGTGAACTAGTCTTGCAGCCTTCTTGCGGTGATCACCACTTCATCCAGCCGGCCTGGCAAGAAAACGGATAAAGGTCGTTGTGTTTCCCGGATCATTTTGGTCCTTTGGGAAGATACTCACTGCTTGGATCAGCCATTCGACAAAAAATCTTTTGTGTTGCATAGAAACAGTGGTTTCGAAAATGAGCGAGAAAGTTGATGCTTTTCTCAATCAGTTACACACTGGTGACGCGACAACGATTGCTGAAATCCTCACTGCTGCCACAGAATCTCCGGGCATCTTTGTGTTTGGCGAATTTCTTGATCATCCCACGGTGCAACAGCTTAAAGATGGACCACAATCTCAACTCATTGAGCTGTTAAACTTATTTTGCTACGGTTCCTACGAAAAATATGTATCCAAGCTGGACAAATACCCTCCACTTAGCGCGGCACAGATCCGTAAATTGAAACAGTTGTCAATCATTGACGCTGCCCACCACCAGAGACATATTCCGTATAAGTCACTGTTTGAAAAGTTAGGCATTTCATCCTCACGAGATCTGGAAGACCTCATCATTGAATTGTTCTACTTAGAGGCAATTACCGGCAAGTTAGATCAGCAGCGTGCCATGTTGGAAGTTGAATCCGCTATCGGTCGTGATATACACGAGGTGCAGATCCCTGAACTACAAAAGACGCTGGACGTGTGGTTGAATCGAGTTGAATCTGTTCTTGTACACATGGGTAAAGAAATCAAGCTGGCCAATGAACGTCGATTTGAGTCGGAGGTGCATCAGCGTAGTGTTGTGGAGGCAGCTTCATCTCTCAAAGAGGCTTTACGTGGCCAGCTAACTAAACATGAGGTAGACAGTGTCCGAATGGATGTTGATGATCCTTTTGTGCACCCGGACCTGTTGACTGACGGACGCTCGGGGCATTTTCGTTCCACCGGTTCCTCAGTGGACAGTCCGGGTGGTGATAAGGATGGAAGAGGTCGCATGGCGGTTTTCAAAGGATTGCGGAAGTTCAATAAATAATCTACCTATTAATGTCTCCGCCTGTAATTTTTCGAAATGCAAACCAAATTGTTTACGTTTTCGTGCAACTTGTACATTTTTTCTCCTATTATTTTGCCCAACGTACAGTTTCACCATTGATTTCTGCACGGCAGTTTTACATCCAAATCGCTTCTCACTACGGTTACAATAAAGGTCATTTGAATCTAAAGCAT
>STRG.51681.1
CTGAGATAAGCAAGCAGACCAAGATATAAGAGTTATAGATAATCCGAGAAGAGAGGAAGAATCTGTAGGTGGCAACGCAGTTGAATCAAGGGTTGAATTAGGAACGCATGAACGATGTTTCAGAGAAAATATAAGATAAATTTTGGAAGCAGTGAATGCAGCATAGCAGTAGGAGCCCTGCGGAGGAGATTTGTTTGAAGTGGGACTCTAATGATGCACTGATTGCACTGAGGTCACGATCGATTTTGGTGTTAGCATTGTGGGGAGTGCGGTAAGAAAAAGAAGAATGAAGGGTGGCATCATCGGCAAACAAATGGATTGAGTTGGATTTAGAGGATGATAGATCATCAGAAAATAAAAGGAATAAGGTGGGCCAAGTACTGAACCCTGGGTATCGCCAGCATTCACAGGAAAT
>STRG.22529.3
NNNGAACCTATCCGCAAGGCAGCGGGATGGCTTAGTGGAAGCCCATTTGCTTGGATCAATTATTCTTCCACTGGTTTTTCCGACTGAGTTGCCAGCTCAAATCAACGTCCAACCTGGAGGACCAAGAGACTGGACTTCGTCTGACCTCTACCCATTGACCTGTCAGGTATGATTGCATCTCCGGCTTAAGGAAACCATCCTGTATAGCTCTTTAGGTCATAGAGGCGCGCAAGCCATCACACCACGTCAAGGTGCAGTCTCGTCGTGATGGTCAGCCCGGTGCTGCCCCAGAAATCCATATTCTTGAAGAGTCTCCTGTCAATGAGCCATTTGATCCTCCGGGTCCGGGAAATTCTTCAGGCGTAGGAAGAATTTATGGTCTGTACGGACTAAACATTTCCGCCTTAATAGGCGGCCTGAAGTGCTTAAGGAAATAGACTAAGTCGAATATCTCTGCGTGTGGTGCAGTGGTTACGCTCATAAGCAGAGAGAGTAAGACTGGCGTATGCTGTCACATTCCGGAGAGGTCGACTGACGCCGATATAGGGCGGCTTTAGGGTCTCGTTCACTGGCATCGGTGTCTAGTACAGCATACACTGATTGTTCGTCCTATGTTTAGATTTAAATGTATAAATGTAAACACAGGACGAACAATCAGGATATGCTGGTACAGGGGCGATACACAACCGATGCCGAAGCTCATCGAGTGTGGCAAATTCTTTATCGATCCACCAAAATTGGCTCTTGTCTCTTTTCCCACCCGTATAGGTTTTGTATATTCATACTTTCTAATTCAGCTTGCAACATGGTGAGAAAGGCAGTGATCAGTAGGGCTTGCCCTACTGTTTAATGCTGTACGATGATGATGATGTGATGTGAGAAAATCTGTTAGGAGCTCTGATACGCTAGAAAACGTTTGTTATATATCGCCGATCATGGGAAGCTAAACCGAGAAAACTCCTGACTTCATCTACCGAATTTGGTGTGGGCCACGATCGGACTTGTTCTACTTTTACCTTATCGCGACGTACATCCGTGCGTTCATTGGGCAGCAATCACCCGCTCAAACTGAACAGCTCCCAGCCAAAGGATGCTGGCTGATCCACGTTCCGCTTGCTCCATTGGGTGTATGGGCTGGGAACTGAATTCGAAAAGTGGATCGACAACAAATCACCAGCGAAGACGAGTCAGGACAGGATCAGCAATCAGGTTCCAGACCAGAAGAAGTTCCTTCACTAATGCTTCGGTCCCCTTACCGTGCTGGGTTAACGTCCCACTGCCTTGTGGGTCACATTTTTGAGTTCAAGATTCCTAATAGGGTTCCCAAAGAAAAGTCTTCTCTGTGATGTGAACAGCCGCGAACTATGATGTCCCCAGAAATCTCCATCATCTTTCCTGTGGAGAGCTTTACCAATTTCTCCTCCCTTGATTTAAGATCGATGCAGAAAGCTACGGGTAATTTCGGCTCTGAAGAAAGCAATAGTTTGGAAGTGGAGCATAAATCGATCGCACTGCTTAAGCCTAAATGTTCACTTCATTTGGCTGCCTTCAACGTCCACACTGATACGTACGATTCGCAACAGACGGTGATAGCTTTATCAAAGAGAACGGGATTCGGTGTCAGGAATGTTACGCTCTACTTGACTAATAATGAAGGTACATGATCTGAAGTAGAAATTGGTACGATGTAAGATACGTAAACAAAATAAGGTAAACAAACAAGGAAAATTACACGACATTCACCCCTGTCGGAAAATTGGAGCTTGCAAAAAGTTTTTTTGTAGCAAGATTTGAAATGTTTGTCAAATTGTTTGTCTATGCCTCTCGATTTCTTAAGCAATATGAACGTGTTCTCTGTTGTCGTTCTAACAGTTCAATGGGGTTACTAAGCAATGGGGTGATGGGTGATTGGGTACTGTCTGTATTGTGTATGACGGTGTTGTCGGGCTCTGATACTAACGAATGATCTACATGTGACGTGTCTCCGCTGACTGTTATGAGCGAGTGAGATTCGAGTGTTAATGCTGGTATGTCACCCCGAGGGGCCAAACGACGAATAGAAGCATTATCCTTTCTGCCATCAGGCAGTTTTAAAAGAGCGTAGTATGGACTGAAGCTGATAAGGTCTACTTCATCCGCCAAAGGGTCATACTTGGAAGATCGGTCTGTGCGTTTGAGGGGTATAGGGCCAGGAGTTGTCAGCCAACTAAGCGTAGAATAATCACTAGATGAGCGGCGAGAAAAGCAGAAAAGGTTGTGTTCGTTACGGTACAAAGTAATGAACGGATGAAATGGAGTGCATCCAGAAGAACTGATTCCCATTGTGAGATTGGAAGACCTCTCGTACGTGGGGTCAGCGAGATAGCTTTTCACAGAGTGCCATTCAAACGTTCCACTTGACCGTTGGCTTGTGGGCTGTAGGCTGTTGTATAACTGATCGCTACTCCTTTGTCTCGCAAAATCTGAGACAGTTCAGGTGGTATAAACGAGAATCCTCGACCAGAATGAATATAGGCAGGCATTCCGAATATCACAAACAATTGACACAAGCAACCGATAACTGTAGAAGACGACGTATTCGGACAGGCAAATGCAAATGGAAACCGGGAGTACTCGTTGATAATGGTGAGTAGATATAGATTGCGGCTCGATGAAGGCAGTGGCCTTTTGAAGTCAATACTAAGTGTTTCAAATGGTTGCGTGGCCTTGATAAGATTACGCGTAGGCGGTCTGTAAAAAGGTAGTTTCATTTCAGCACAGACAGTACACCCAGAGATCACGTTTTTGACTTCTTGTATTGAGTATGACAAGTTATTGGAGCGAACGAAGTAAACCATTCGTGTTATTCCGGGATGACGTAATGAATCATGGGGAGTTTTCAAGGTGTTCCTATCAAGAGTGGAGGCACGCGAGCAACGAGACAAAGAGTCAGCAACCCGAATGTCCTTTCCGACCCTGTAGATTATATCGTAGTAGTATGCAGACAACTCCAGTGAACCTAATGAGATCATTGTATTCACATACTTCTGGCTTCGGAGGGGTTTACGGTGAACTATCCGGTGGGTTCGAAACGACCAGTGGTGTTCGACAGGGATGTCCCATGTCTCCATTCCTGTTCAACTTCGTCATGGACGAAATAATGGACAGTGCGCTGCAAAATCTTCAGGATGTAGGCGTCGAACTAGGAAATAGTGAAAAATTATGTGACCTAGATTAAGCAGATGACGTTGTCTGTTTGTTCGAATGCACGGAACATGCTCAGCGTGCACTAGATAATCTCGCAAGAGCTGTAGCTCCATTCGGCATGCGCTTTGCACCTTCAAAGTGCAATGTGATGTTACAAGACGACGTCAGCGATTCCGAGCTTGATGCTCGATGGGGAGGTGCTGTCAGTTGTCGACCATTTCACCTACCTCGGTAGCTGTGTAACGACGGATGGGAGCACTGTGGTAGAGGTGAGCACGCGGATATCCAAGGCTCGAGTGGCGTACGCTGGACTGAAGCACTTGTGGCGCCGACCTGATATTTCACTGAAGTTGAAAGGCCGTGTATGCTGTGCATCAGTGCGTTCAGTTTTGTTGTATGGTTGCGAAACTTGGAGTCTGCGTGCTTAAGATATTTGTCGTCTTGAGGTTTTCGACCATCGATGTTTACGTAGTATCGCTAGGATTGGGTGGAATAGCCGAGTAAGCAACGATGAGGTCAGAAATCGAGTACTGGGTACTAATTCAGAGAACGTTCTGTCACAGCGTATCCAGCTTAGTAGACTTTGTTGGTTGGGACACGTGTTACGTATGGCAAACACAGGTCTACCGTACCGTGTCCTATTCTCCGCCCCTCCCAGGGAGTGGAAGAGACCACGTGGAGGTCAACAGANAATGATTGATCGATGTGTGTTTGTACAGTTAGACTGTGTATTCCGTGTGTTGGCTACTGGGGCATTCTTTCCTTTTCCCACCCATTTAGGTCCACTCTTTGTCCATCTTGTATATTCATACTTTCTAATTCAACGTGCAACATGTCGAGAAAGGCAGTGGTTGGTGGGGCTTGCCCTACTGTTTAACGCTGTACGATGATGATGATGACTGGTCGATTGTTCTGACTCAGTGAAGCGGCTATAGCTATGTCGGATGCATCCATTTCGACAAAAAGTGGAACGTTATGGTCCACCGTCGCAATCATTGCGGTTTCCAATGCTACTTTCAGATCCTCAAATGTTTTTCTCGCATGCGACGGTAGGGATAAGTTGTGTTTCGGACGACGGGGCTAATTTTGTCGCAGAAGTTCTATATCCATTGGGAATAATAGGCAAACATACCTACCACGCGTCGCAATGATTTTATGTCGGTTGGAGGCGGGGTATCACGCAAAGGTTTCATTCGTTCAGGATTCGGTTTGATTACGCCTTATGTTATGTGGTAACCGAGAAGTCGGATTTCTGTGACTGGTTGGCTTTACATCGTTCAGAGCTATGCCGTATTTGGCGACAGATTCCATGAATCAGTCAAGGTTCCGGTTGTGGTCCGTCTTTGTCAAGCTACATACAGTTACATTGGCAACGTAGGCGAAAGTATCCTTCAAATTTTGTTTCAGGACTTGAATAATTGTGCGCTGGAAACAAGCCCCGAAGGGTATTCGGCAGAATTGAAAAAAGATTGCCTGCTGCTTCGAAAGCCGTACAAAGCTTTTCATCTTCCGCGATTGGGATTTGGTGGTACGCACTTTTTAGGTTTAGGATGCTGTAAACAGCGTACCTTGCGACGTTCTCCACCATATTGTCTATACGTGGTAGTGGATTTGCATTGAGCTGCTTAAAACGGTTGATCGTCTGACTATAATCAATGACCATTCTTTTCTTATGGTTCGCGTTTTTAGTAACCGAAGCTTGGGATTTCCATAGAGAGTTTGACAGCTCAATTATGCCATCGTCCAAGAAGTGTTGTATCTCCTCTTTGATGAGGCGCTCGTCCTCGAAGGAGTGTCTGCGGGATTCGGTGGCAGCAGGCTTACAGTCGGGAGACATGAGCGAACAGGGATGGGGACTTGATTTTAGCGGCGAACAGTCCGCATAGTAAGAAAGTGCCGCATGTTCCCCCAAACGGTATTTAAACTTTTTCATGTAACCCGAGAAAATCGTGACCAAGATGAACGTCGGCGCATAGATTCGGCATGACTGACAGTTTTACATTTTCGTAGACTACATCTTGATAACGAATTGTTACACAGCAGTAGCCGGAAATGACGCAGGACAATGACGTCGTCGCCATAGTAATTTTCGAGTCACAAGGGTGGATTGGCCAATCAAATGAGTCGATGATTTTCTGAGATATATGGCTATCGGAGCTGCCCGTTTCAATCAGAGCTTGGAGTTCGACGTTATTCACATGAATTTTGATTGTTGCCCGGGATAAACGAGCTGGGGCAGCCGGCTTTATGAGAGAGGACAACAGAGAAGTGAAGGCAGAGGTAATAAAGGAAGGGACCGGTTTTGATTTGCACGCACGTCTGAAATGACCAGACTTTTCACAAGCCTTGCAAACTGCTTCTCAGGCGGGGCATTTAGTTCGGGGTGCCGGGAGTAACCATAGAAACAACATGTGGCTTTAGGTAAAGCCGATATGATCGGTTCGGGTCCAGCTGTTGGGGCAGATGCAAGTTGTACATCGGGAGTGGGGGTTAGAGGAGTCGTGGACGCACAGGGACCGTTTTCAATCCTGTAAGACTGTGACTGTTTTTGAGCTGCCTCCAGTGATCTAGCCATGTCGTAAGCAGCCTTAAACGTCAGTCCTGGTTGTTCCAACAATCTTGTTCGAATGTTGTTAGACTGCAGTCCAGTGATAAATGCGTCGCGCATAGCGTCATCGTGATGCTCTTTGACGGACACCGAGCGGAAGTCGCAATCCTCAGCCAGTGACTTGATAACCTGGACGTACTGATCAATGTTTTGCCCGCAATCTTGTTTATATGTAGCGAGTAGATAGCGGGCAAAGACGAGACTTTTTGGGCGCACGTACAAGGACTGGAGGATTGAGATGGTGCTTTCGAAGGTTTCGCTCGTAAACTGACGGTGAAAGGAAGTTGATGAACATATCAAGGTTATCAGATTCATCAGACTGTACTCGTTTCAAAAAGGCATTGAAATTACGGAGCCAGTAAGTCCACTGTTTAGAAGCATCTGAGGCATTGATAGTGGTGTCGAACTTGTCCGTCCGTAGGTAACGGTCCATGATTTTATTAAACAAGTAGATTGATACGTGCGGTTCGAAACAGACGGTGATAGCTTTGTCAAAGAGAACGGGATTCGGTGACAGGAATGTTACGCTCTACTTGATAAATAATGAAGGTACATGATCTGAAGTAGAAATTGGTACGATGTAAGATACGTAAACAAAATAAGGTAAACAAACAAGGAAAATTACACGACGCGCACACTATGTCAGATGGGGCAACAGGCTGCCCAGCTGAAATTCTTGACACTTAGATGTATGCTTGGGGCATGAGAGCTAAGCGTGCACTGTTAGACTGGATTCCAGTCAGCAACCGTGTGTGTGTAGTTCGGTTGGACAGTTCTGTTCGTAACATCAGCGACAGATTGAAGCGTCGACGCTTGCTTGTCTTGTCTGTGTATGCCCCCACTGACTGCAGTTCCTGTGAAACCTAGGACGAATTCTACCGGCATTTGTCTCATGTGGTCCGAGGCGTGCGTTCAACGGATGTGGTGGTTATTGCTGGGGATTTTAACGCCCAAATTGGCCGAAAGGCACATCGGGGCCCGTTTTCTATCGCGGCCGATCGCACTGACAACGGTGATCGTCTCATTCAGCTGTGCTCCGGCCACAGAGTGTTTCTGGCGAGTATGAACTTCTGTCATAGGAAGCAACATAGATTCATATGGCGTCCTTCTACGTCTTCACAACGTTGGGTCCAGGTTGGCTATATTGTCATTGATCACTGCTGGCATGGATCAACTGAAGAAAATCCTTTTTTGGTCTGCGCTCATTGACTCAGATCACGCTTTGGTTCGTGCTCGCTTCTGTTTTCGTCTCGTCTGTTGGCGCACCAACCTAAAAGACACTCGTTCCTCGCAATTGCTTCTAGACGATAACCGGCGATCTGCTTTTCAGGCGGAGCTGTCTACACGGTTATCTATGCAGCCGGATGTCAAGGACCCAGATGAACGCTGGTAACAGATCAGGGAAGCTTTGTATGTTGATTCTAACGCAGTCGAGCATTTTGGTTCAAGTAGGCCTCAACAATGATGGATATCTTCAACATCAGTTGCTCTGCTAGATGCTTGGAGATCTGTCTCGCCGGATGCCGTATTCAATGAAGTGCCTAAACCACTAAAGTGGCAACTGACTAGGAACCTGAAAAATGGCCGTAGGTAGTGATGGATCGTGAAATATAGGGAAATAGAGAAGGCTGCGTCTACTTTAGACAATACTCGCGCCCTTTAAAGTTTGATTAGAGGTACCGATCCACGAAAGCTTGGTTTGAGTTAATCAAGGAATCCGACGGCTCACTGGTTCTTTCTCAGGGACCTTGTCTGGATCGTTAGGCGAAGCACTTTAAGGAACAATTCAGTTGGCTGACTTCAACAGTGGACCTTCCTAATGTACCTTCCAGAGAAACGATGCAAGTAGATATCACTCCTTCATCGGAACTGGAGATTATGCGGGAGAAAGGTTACTTAAAAAGATACAAACCAGCTGGACTGGGTGCGTTGTCTCTATCTTTTCTTCAAGGATGGAGGCGAAGCTTTGGTTTCGGAGTTAACAAAACATCCGGGTACTCTGAGATAGCGAGCAGATTCCCAGGGAATGATGTAGATCGGTGATTGTGCTGACTTACAAGAAGGGTGACAGGTCCTCTTTTGAAAACCACAGAATAATTAGCTTGGTAAGTATCTCATTCGAACTGCCCACTAGGCTTGTTCTCCGCTGATTATCCAGTGCCCGCGAAACGTGTACGCGTGAGAATCAAGCTGGTTTCACACCCGGTCAGGATTGTATCGATCATATATTTACTCTTCGACAAATCTTAAAGCACAGGCACATCTTTCGTAGGCCTATACTCTGTGTCTTCCTCGATCTGAAAGCGGTGTTTGATTTAGTCAACCGTACAATTTTCTGACGCTGCCTCCCATTGAACAGTGTGCCAGAGATATTTATTTCTCTTTTCCAATGCTTGTATACCAACAACCAAAGCCGAGTTCGTACTTAGGGTGATGTTTCACCCGAGTTCACCATGAGAAGCGGTGTACATAGGTGTTATCTCCTTTCTCCTTTCCTCTTTAACTTCTTGATTGATATGGTCCTAGATGTCGCACTTTCGTTGGGTGGTGATAGTGGAAAAGTGTTAAACCTTGAATATACGGATGACATTGTTCCTCTAAGTGAAAATCCAGGTAAGTTGTAAACTTTTCTAAGCAGCTTGATGGACTGCGTAACAATGTTCGGTATGCGTTTTGCACCTTCAAAGTGCAAGATGCTGTTGCAGAATTGGGTTGGTCCAACACTAAACCTCCCAGTATCTGAGAAAACTATAGACCTAGTAAATAAGTTCTGTTCTCTGGGCAGCTTCGTGTCAGACGGAGATCGGATGTCAGATAAGGTGTCTGCGTATACAGAAGGTTCTTCTGGTATTTGCCAATCGGAGTCATCTGTGGTGTCGACAGAATATCCGTTTATCTATCAAGGGTCGAGTGTACGTTGCAGTAATCAGGCCCGTGCTTCTGTATGGTTCAGAAACATGGCCTCTGCGGGTGGAGGATATTCGAATTTTGTCGGTACTTGAGCACGGATGTCTTTTTAGCATTGCTTGAGTAAGGTGGGAACACCGTATAAACAATGCTGAGGTTTAGCGAAGAGTCTTAGGTTCATGAACCAAAACACCAGATGAATCACTCGAACTCACCAGGCAAAGTTGGTTAGGACATGTAATACGCATGTCCCCTAACAGGATTCCTCGGCGCGCAACGTTTGCTGAGGTGATTAACGATTGGAAGATGAGTAGAGGTGGCCAGTGCGTGACATGGAACAAAGATATTAAATTGCCTAACCTGTGGACTTGGCCATTTAGGGCCTGTCATGCTTCCTGGGTGGGGTACAAGGGACCCTCCCACTCCGTGGTTATATACGTTAGAGGAAATGGCCAGGTGTCGCAATCCGTGGCGCTCTTGTATCCGCAAACTTTTTTTATCGACTTGATACCGATGTTTGTAGTTTCTTTATTGTTCCTTCAATATTCCTCTCCTTTCTAATTGTTTCCGATTGAGGCTGTCGCCAGAAGATAGTAACCAAAGGCACCGCACCCAATGCGTGATT
>STRG.64795.1
GTTACGCCATTTAGTGATACCATCTCGGATAGAACGACATCAAAATACAATGGGAAAACATGTGACAATTTCACTTTTGAAGCAGGAGTAAGTCCCACTCCCTGTCCGGTTCAATCACACAGCTAACCAAGGTCCCTGGAGTGACAAAAGGGGCTCTTGGTAAGCTGCTTGTGGATTAGGATCTGATATTTTTGGAACTCCAGTTACCATCCAATGAACTTCGTGAACTACTGAATGAAAATATCGATTCTTTTGGTGACTATAGAGATTCTTGGACAAATTTCGTCATCCAAATGGGAGAAACCAGTGGTTACTCCGGTAACGTCCCATTTGTAGAACTCCAACGTGATGTACTGATTATCGAGTCACTTTGAATACCGGGCCTCGCAAACAGTCATGTACCTCTTCAGAACCAGGGGAAATACTGTCACACTTCCATGGTTCCGTTCACTTCTCCCATTCTGACTGGAAGGAACTCATCACATGAAATCGATTATATATGGATCCCCATTATTGCATTGTTATGAACACTCCCTTCCGTCTCTACACATACAAGTTTACACACTTTGGACTCAGTGATGCTTCTGTCACCCACAGTCCGTAATTAATTCTCTCACTGAGGGCCTTGACGTTGTGCAATGAGATTGCTATTCATGCAGCCACAAAGATTGTACAAGATGGCAGACTTAGAGAGATAAAGAAATATTTTTAATG
>STRG.14175.1
AAAAAGTAGCACCTAAACCGGCGGAGCTCGCCATGGTTTACGGGAGCAGCAAATCGATTTGCAGAGGGATGACCTTCACAAAGTCAAACATTTCCCGGTTTCACAAGTTTTCTCTCTCGGAAAACTGAAAATTATGGAACTGAAAACCTTGATGCCTTATTTTCATATCTAAAGGTCGACAGTTCAATCCATCCTCCGGAATTCTCCCATTCACGGCATCCCGTTGGCATCCTGTTGGCATGCGACAATTAACAGGATATCAGACTTGTTACTACTCGTTATTATTACTGAGATTATTAACCGGGAATTTTCATCTGGAATGTTTTTCGAATCTCAGAATTTTCAAAAACTAAGTACAGGAACTCATTCATCTGAAATGATGTATTTCGGTGCACAACTTTCTCTGTGTGCGTGTGTTTGTATGAGTGTTAACTTGATTGACAAAAAGGATATTTTATGACATCCGTTTCCCGTGCTTCAGTCATCCGTCCGCAATTGTGTGTTAGCGAGGAAGTGTCAAGTGGTTCTGAGTCCCGATTTTTGATTTGTGATGCCGCTGGCAAGAGTTCCTGAGTGGGATGCACCAGTCTGGAACAGTCGTTTCCGGGGAACAGAATAAATGTGGAATGAAACGCGACATAAATGGGAAATAACTGGAAATTAACCCTGTCTACAAAGAAAGTGACACAACGACGCCCAGTGGAGCATTACGTCGTAGACCACCTATGATTTGGCTTTGTGCTGTTATCATACATTCTCGAAGACACTTACGCGAGCGGTCATCAATTAACTATGTGCACTTTCTTTCAGATCAGGCCGAAATATCGGGACCATGTTCGTGGTTAGTAAAGTGATTGCAAGGTAAAGGTACCATTCATTCCGTTCAATGAAGCGATTAATTTGGCATCACCAATCATTAAAATGACACTTATTTATTAGACAAAACTGGTTTTGGATTGCAAAACAAGAACCGGTGGCAGTGGACATGAGCCTGACAACACTTCGCAAAATGAAAGATTGCCAAGAGTTCAGATTGAGGCAGCTGGTCGAATCTTGGAACAACTCATTCAGTTGACATTGTCCATTGGTAACGGAAATCAAACTGAACAGCCGAGCACGGACCGACG
>STRG.53063.3
CAGCTTTTGGCGGTGGTTGTGTAGTGAGCAGGTTGGAGGTAGCCATTTTGTTGTTCGACTAGAATTGTACACTTGCAACCCCCACGGAAGACACTGGTCTCGTATACTATAGTTGTTCGTTGTCACAGCTTCCGGAAGGTTGCTGGACACGGCGCCGCTTTTAGTCAATTTTTGCGGTTATTCGGTGGACATATGCAATTTGTTCTCACGTATCTATTCATCTATATTATGGAAAAACACACCCTGATTTGCTTGGCTATTCCAGAACTACTATATAGAGGTGCAAGAAACAAATCGCAGTCCACAGGAACGACGATGTACAAAGATAGCTGCTATGAAATTTGTTACAGTGTTTCAGGCCATTGTTCGGGATCAACAGGTAACGAGTCAGGTGATTTAATTCATGACATCGACAATCCTGAAACAACGGAGGACTCACCTGTAGCAGTTGCGGAGGAACAAGTCGTAGTTGCTACTACCTATACCGCTGTCAGAACATGATGCGTAATGCCACGTGCGTACCAAAAGGGGAATCGGCACCAACTGATATGGCTGCGACCACTTCCACGAAAGGTAAGCTTCATGGTGATCAACAATATGTGCAACAGAATTATCAGTCAGGGTTAGCGAAATTAAATTTAGGACACCGAGCAAAATAATGAGTACGCTTGCAGAAGGTTACTGGGTCTGTAATTTTATATTTTCCGGTTGTTACTTTGGTCAGGGATGTTGTGAGGCAAGCTACAGTACAAATGCAATCAACGATGGCCGATTTGAAGATTATATTACGAGCTCTGAGATAATTAAAGCTTGATTTGCCATTGGATCCCAGCTCGTTGCTGGGGACACCAAGAAGGATACAAAAGAAAATTTTTGGCGCCGGTGGATATGCACATTTTGGGGTGAGTGAAATGCAGTACTTAGAAAGGTTATACAGCTGTCACAGATGCACACAACGCGGCTATTGCATCCAACGCCGGCTCCTTTTTCCCGTCAACCACCGTAAGGCCACACTGTGACGTTGATTCTCGAAATAGTCGCCAAGGCAGTCACCTTTCTGGCAGTTCCCCGTTTGGAGTACTACCGCGAGATACGAAAACCCTGTTTCCCAACGACTACATACACAGTGTTTGTCTCGGAATAATACGAACAATAATCGATCTTTAGCAATGACTTAGTCCTGGACGTAGACTCCTTTCGGATGTCTTTGGTGCGCGACGAGCGAACTCTTGAAAACCACAGAAAAATATGGCTCGTGTCCAGTTGTCACTATGTACATATTTATTAATGTCATTATTTCTCAGGTCCTAAGTTATAACGCACTCAGTGATACCAATGACGTCAACCGCCATCAAAGACACTGCAAGGCTTCATAGAGTGTGCATAAGTTTAATATAAATTGTCATTTATTCTTTTTCTAGTGAGACGTGAACAGTAACGAAGATAAAAAATGTAAAAGACCGAGTTTCTGAACGTAGTACTTACGGGAAAAACTTGGTTTGTATGTTTAAGTTCGGACATTGCGTTCAATATTTGTAGCTTTGATGAACGATCTCACAAGTCGTGCTGTCGAGATGAAGAAAACTTTAGAGGTTCTTCAACTTCCGTTTGCAAATTTGAACAATGCGAATGCATCGGTGCTGTTGTTGCATTACATTATTCCTGAGAGGAATGCATGAAAGTTCAACAGATAGAACAAAAAATTGGAGGGTGAAACCTTTTACGAACAAGTGGTAACTTCCATTTTCATCATTCTAAGAATCCCAATGTCTATTCCTGGTTGCCATGGTAACAAGAACTACCACTGTAGCAAAACCGCTGCAAAACTGCTCCGAAACCGATCGGTTTTTGGCAGGTTTTTGACCGGTTTTTTCTATTACACCGATCGGTTTTTGAGTGGTTTCTGAGCGGTTTCTGAGCAGTTTGTGCCAGCCATTTGAAATAGGTGGTATGCTTCAATAATGTATGTAATTTTTCTCAAATTACGTTTTACGATGCTCATTTCTATCTCCCAAGTTATGACTTTCAGAATAATCATCCTTATTTTACCCATTTCGAGGGAATGAAATAAAGCTCTCTATACCAAAGTATCTCAGGGCATTTCGAGGTATCAAAACAACATATTGAAACAAAACGCTAACTGCTCGCTTCGCATTTCTCCGGTCGTCAATTTCCTTCGTAATAATTCAGTGTCAATCCGTGTAAAATGGCTACTAAACAAACCGATCGAAAACCGATGTGTGGTTCAAATTTTTCGCTGAATGTATGAGTCAAATTATGCGAACATTGACTTGGGATTGTTTTTTGCAAAAATTCCATTGGCGGGGTGTTCTCGGGCGATGCTCATCTGCAAATACAAAAGTTTGCAGAATAATTTTCAGTGTGTGGCGTTCTGTTATCTTATTCTGTATTTGAAAGTGCTGTAACCAAGGGCAATTTTCCCGGGGCTACATTCCCTTTCACCAGCGAAAAAATACAATGTTCAATAAAGTGGTGTAGACCTAATGAGGTAACGAGCACCGATTCTCCTTTTCAAGACGTCGCGGTACAAACCGAGCATGTTGAGTTCAGTTACTATTCGATCACTGTTAATTTCTTATCCTTTGCTCAACCATCTTAAAAGTCCATCATTAACGTTAAAAATTATAATCACATTATGTACTACGCTGGTTCAACAAGAATCTACATCATTTCCTTCGTTCCAGAACCTGCGAAGGGCACCGCAAGAACACATGGGCGAATAACAATTGTTCGTTAAAAATTGCAATGTACGTGCGTGCATCGAATTGGTAAAATATAACCGTGTTTCGTAAAATGTTTAGATGATCTTATTCTCCTGATATAATAACTGTTTTTAC
>STRG.1657.1
AGACCGAATCCTACGAACACACAATTCTCTTTTGTGTGACTTTCTGCGTAAATACCGTCACACACGTGACATTGAGCGCTGGAAGGCAACGGGATTCCGCCAGTTCCTCTTATACCTTGGCCCCTTATGTCTAAGTGATTTGTTACCTTCTGATTTATATAATCATTTTTCACTTTCATTTATTTCAGTACATATCTTTTTGCATCCCGTCTTATATAACCGCATGCTGGATTTTGCTCAAGGTGTTTTGCGTGTTTTGTACAAAAAATGAAGACACAGTACGGCCCTGAGCATATTGTTTACAACTTACATTGTTTGACCCACCTAGCTGAGGATGTTAGGATACTCGGAACGATGGACAACTTCTCCAGCTTCCCATATGAATCTCATTTGGGCAAGCTGAAGCACTTGATTAAGGGGCCTGCAAAACCAGTCGAACAGTTGTACAAGAGTTTACACGAGTTGAGTACGTTCTATTCTCAGAAGGAAGGGAAGCTCCCCGTGGACGACACTTTAATACCAATACCCCGTGTGTGTAAAAAGCCCTGTTACTGTTTGATAAACGGTATATTTTTTTACAGTGTGCGTTTGGACAACGTCGTGATAATAAATGGCAAACCAGCAATGATTTTGAGTGTTCTGAACGGTGAGATTTACTTTCAGTGCTTCAATATCCTGGGGGATTTTTTTCACACTCGCTTTACGTTCAACATATTTGTACATTTTTTTAGTGAACAGCTTAGAGCCTGCTGTTTTGCACGCACCCGTTCACACTATTGCGTGTAAGCGCCTGCTTCTATCTGTCAATTTGTTACACGTATGCATCCCTGTCTTACATACATTTTTGTAACTATTTTATCACACACATGTAAGTGCTTTCTGTAATATGTTCACTGTTACCATTCGTGTTTCTATGGTGCACCTTTCATAAATGATTTTTCATCAGCCTAACTTCGCTGTGGTACCATGTACGTGGTGCATCACGCTGTTGAGTGTGGAGACTGGAAACCCGGGAGAAGTTGTTTCTTCCTTTTCTAACGTGCTTCCTTTTAGATGTACCTGGCCGTGAAAATTTTGGCGGAAAACTCTAACGCCGTGGTTCACAGCAACTGGGTGGTCGGCGACAACCGCGTAAGGTGGCCTCGGGTTGCAACTTTTACCCAATACCCCCAAGTGCTTCTGTCCGGCGCACCACAGTCGGACTCTGTCCAGGCGTACGCATTTGTGAAGTTGTTTCACACAGGTAAATCGTTTTACGTGTGACATTCTCTCAGACGATTTTGGAGACGCTTTCATTTTTGAAAGTCGGTTACTCCAAGACACTTCCACCTGTAGCACAGAAAGAGCCGTGCCACAAACGCATTTTGGCCAAAGGTATTCAGTTCGCAGAAGGTACGAAAGTTTATCAGTTAACTTTATGTAAGGGTACCGACGCAAATGACCTCCGACGAAAGTTTTCAAAGGGAACATACGGCTCTATCGCGTGCACCGCAAAGGAATTTTGAACTGCCTTCCAGTCCGCCGCCGGTGCTGCAAAGAGTTATGGAAGCTGCTTCGTAAGTTTACTTTTCCTATCAATAAGTTTTTCCTGTCAGTACACCAAATACGGCTCGCTGTTAGACATCGTGGCCCGCGCTGTTCCGTGAGTCGTATCCGGCCGGCAATGACAGCAGTCCTTTATCAGAGTTCCGTAGAAGGTGGTTACTCTGAAAGTTGACGATTAACTTTTTTTGATAGCAACGAAACACTTGAGTGCGAAGTTATATTGAACCAAATTTTGAAAAATTTGAGTGAGCTAATGCGTAAGTAGCTCTTTTAGTTTATTAAATACGGACATAGCGACCACTCCACAAATGGAAACCGTTTGGGCAAGGTGGGACGGGCCCTCGACGCGCTTACTGTTGCACTAGGGGCCACCCGTGACTAAACCGTTCCACCAAAGGGGCTGTCAGCAGAATCGTTGGGGAACTTGGAAACCCTAAACGGCACTCTTCCTTCACCACGTGCATAGGCTAGCACGGTAACCTTTTACATTTGAACCTAAAACTTCCAGGTTGCCACGCTCAAACGGTTCACCTGTACAGATCTGTGTGGAACAGTGCGGGGTATACTGGCCACAAGCATTGGAGAAAAGGTTTCTATGGCTTGCTGTTGGCTAGGGAGCCCGCAACGGAAAGCGGCTCACGATCATAGGTTGATCGCGGCCGTAATGGGTAATTCGACACAATCATTGACACAAAACAACGGAGGCAGTGCGTGGGACGGAACGATTCGCAGATGAACCGAGGTCTGTCATAGAAAAGCACTTTAAGCTTTGGTCTATCAAAGCTCGGGATCGAGGCGAAAGAGAACGGCTACGCCGGTACTTCATTCATTCAGGGTTTCTGCGTAACCATTGCTTCATTTTAAACAGATGGTGCGGAATGTCATCCACCAATATGCGTATTGAACTATGAAGCGTTGACACGGTTTATCTAGTACAAGTGGACACCGCCTCGTTAAATGGTAAACAACAACACACGCATAATGTTGTGTACAGTATATATGTTTCTGAGG
>STRG.44312.1
CAAAAGTTCTAAATTAAGACCTTGTATTTTTTTCTGTCATAAATGCTATCAACATAGTGGCTGTTCTCAAAAATGAGTAGATTACGTCGAAGCCCATCTCCAAGACCAGTACAAATTCCCAGCCCCATGATTAAAACGTCACAATGCAGCCCCGAATGGAATACTAGTCTGGATAATTCGACTACATCTCCGGATAGTTTCAGTTCTGGGGGACAGGACTTAAAGCATTTGTCATTACGTGCCATGTTTGCAAATAAGTTTATGAAAAATTCTGCCGATCAAGTCCTCCGTCGAAATGAATCTAACAGTGTGCATGTGTTGCGAACCAATTTCCTGAGGGCCGTGTCCGCCTCGCCTTTGGCTTCAGACAACGACAGCATTTGCCAAAAATCAAGTCCGTTCGAGGAAAAGATACGTCATTATATTATTCGAAGCAGAGCAAAGTACAAATCGGCCCCCTTAAGTCCGGTACGCAGAAGATTGCAACGTCAAATGGCCACGCAGGACTCGAATGCTCTATCACTGACACCGCTAATTCTGTCCTCTTCCACAGGGGAAAGTTTTGACAGTAACAATTCACAGCATCGTTGCACGTGCCAGTTGAAATTGGGTCCAACAAATGCGAAGCCACCACCAGCAAGGTGGCATTTCATCAAAAAACAGTATTCTTTTGGTGAACCTAAACCCAGAAATTGTTCCAGGTGCGCAAACCATTACGGAGTGGATGCACGACGGAAATTGTTCGGACAAACTGCTTATCGGTCGGCTGGTCAG
>STRG.56577.1
TCACAACGTTAGTGTTCGACGAACTTCCACGTGCAAGCCTCACGACGACGAACCGTCACTGATGCAGAAAAATAAAACCTTCTGTACAGACGTGCTCTAGCAATTGCCAATTTTCACGTGCACCACTACTTGGAATAGATTCAGTCAGTTCTTTCGAATGATCCGCAACCGTATTCACATTCCCGTGGTCTAATCAGTTCGTTTTTGCGGATCACACCAATTGTAGATGGGTTCCCACAAGGACGTTCTAGTTCTATTGACATCATAGACATTTCGCTGGAGAGCGGCACTGCTGATGTCTAGATAAACTCTGTTGTCTGTAACAAGAATGCCTACGGACTTTCGGTAATAAAGGCCTTTTTGAGCGCATTTTAGATTCGTTCGTAGCCGTATTTAAAGATGTGTCATTTTATTTGTCTTGATGCGTTATCCTAGCTATTTGAGAATAGTATGCAGACTGACGCCCATCAGAGCTTTTACAAATTCGGGGACTTTCTTTTTCTTGCGCATGAGTGCAGCAGATGAATCATATTCCATAACCATAAGTCCACTGCACTAATAGAAATAACCGAAAACTTGATTGTGAAACTTGAGATGGCAGAGAACCACACGAGGTCCCAATAGGTCAATGCGTAGCGAGCTGGAGACCTTAGATGGTATGGCTAGGCATCACAGCCAGCGGTGTGGTTACATCTCGACTCTTTGTTTTCGTGATTTCCGCTTCTTACCTTGCTTTCAGCTCTTTCCCACTTCTATTCCGTTTTCCCTTTACTCGACGATGCTGGAAGGTAACAACCGAAACTAGAGCACAAAGAGCGAGCTTAATGGTAGAATGAAGTGAACTGTCTACCACGAAAGCAATCGGCGATGGTGGGGATTCGAGCCTCGGAATTCCGAGGCACGTATGGCAAATACACGTCTACCATACCGTGTCCTATTCTCCGTTCTTCCTAGGGAGTGGAAGAGACCACGTGAAGGTCAACAGATGACGTGGCAGCGAGGANNNNNNNNNNCTCCAGAGGATTATTCGTGTTCAGCTTCGATTTGTCCATGAATTGTAAAACCTATTTAGACGAAGTTGGCGCAAATGCCTTTTTTCTTTGCGTGCTCCTGCACGATTTCGCTTGAAATATATCCGCAAACAAGAATGCACTCCACTCTCAAAAGGGGGATGGACCTGCAATAGTGATCCTGAGAGTTGGGTTGGAGAACCCTATTAGATCTTTTACTAATAAATTTATTTTCTATTTGCTTACTCTTTGGAGCTTCCTTTTGCTCTTGGTTGTACGATTACGAGGTAGCAGCCAAAGCCACATCAATAAAATGCCAAGTTGAAGATTGAAGGGACAACTGAAGTGAACCACATTCGACCTCAGTAGATCAAGTACGATAACAAGCCGGGCGGCAGCAAAATGCTGTCTCATTGAGATACTGTCTGTCGATTTCGTCAATTGTGCGCTAAAAACAACGCCGTCAGTGGCACCAGATATGCCTAGAAAACGAAAAACGAATCGATAATAAAGCACCAGCAAACGCAAGACAAGATGGGAACTGCAATGAGGTATCGCGTGACTGACCAGAAGAAGTTCCTTCATGGGCGCTTCGGTCACGTTCCCATGCTGGGTTAACGCCCCACTGTCTAGTGGGTCAGACTTTTGAGTCAAAGGCTCCGGTTAGGGTTGTCAAAGAAAAACCCTCTATGCGATGTGACAGCCGCGAAGTATGTTGTATCCAACGATCTCTAACGGTCGCTCGGGTTACATTTCTGTCTGCTCTTCTCCTTTCACGTTTCAATCCTAAATGGCTACGTAAAGCCACAACGAGCCTGATACGTACAGTTCGCAACAGACAATGGTAGCTTTATCAGAGAGAATGAGATTCAGTGATGGGAATGTTACTTTTAACTTGAATAATAAAGAAGGTAAATGATCTGAAATAGAAATGGGCATAATGTAGGTTATGTAAACAAACAAGAAAAATCACACGGCAGAGTCATGACTTGTAATTCTCGGTAAAAGTAAGAACTTCGAGACGAAAAAATAGAGAATTGGTTCTCAAACTCAAGCGTTATCTTTATTTAGCTGCTTTCAACGTCCAGATATTTTGCAAAACAAGGCAAAAAGTTGCTCTATCACCTTAAAATAGATGTATTGTGTCTCCGAAACGCATACAAGATCTAACTTCAATTATAACACTTCGGTCTCCGGATACAAGTTCGGCTTTTTGTTTCACTGTTCGCATGTCGGGCGATTCGGTGAGCGTTTGCACGGTTAGGTTGTTTATCCCGTGTGTTGGCTACGAGGGCGTCCTTTCCTTTCCCCACCGCAATAGGTCCACTCCCTGTCCAACTGGTATATTCATTCTTTTTGCTTCTGCGTGCAACATGGTGAGAAAGGTAGTGCTCAGAGTGGCTTGCCCTGTTGTTTAACGCTGTACTATGATGATAATGATGATGGTGTAGACAGTGATTGCACTGTTGTCCGCGCGTGTTCCAGGCTACGCCTCGTCGGTAGCCGAAATAACGCAAAGGGCAACCATCTACCGTAGCTGCCACTGTTGAGTAGCCATTGGTCTGCTTTCTAAGTAGAATTTTCTGGCAGGTCATCAGCGCACCCAAATGCCCAGGATCCAGAAGAGCGATGTGTAGAGATCGGACAGTCGCTATTTGGCGCTTCTATTGCTGCTCAACGTCCAACAACCACATACACAAGCGATTGATATCTGCTTCCTCAGTTGCACTATTAGATGTGCACAGATCGATTCCTCCGGATTCCAGATATGATGAGGTATGGAGATGCCTTAAACGCCAATTGATTCGGAGCCCGAAAAACGACCGTGGATTGATAAGTGTAGGGAGATGAAAAAAGCTGCAGTAATTGGCATTAGCCGCAACCTTTTCCGTCTAGTTATAAATACCGGTCAACGGAAGCCAGATGTTAGCAAACTGATCAAGGAGGCATACGGCTCACGGATTATGACTGAAGAGCGTCGTCTAATTCATAGGGAGACGCGTTTCGGGGAGCAGTTATATTGACCTTTATCTTCGACAGGTTTGCTTACTAGCATCATCATCATCATCATCGTACAGCGTTCAACAGTATGGCAAGCCCCACTGATCACTGCCTTTCTCACCATGTTGCACGTTGAATTAGAAAGTATGAATATACAAGATGGACAGGTACTGGACCTACATGGGTGGGAAAAGAAAAGAATGCCCTAGTAGCCAACACACGGAATACACAGCCTAACTGTACAAACGCACATCGACCAGTCATTCTGATTCGATAGGAAGTGACAACACGATCACCACTGCTCGCGGTTCGCAGCCATATGTTTCAGTGTCTCCAGCCAACTGGATGACGGATCTTTTGG
>STRG.52412.1
AACTCCTCTGGTGATCGTGTTTGTGAACCACACGAGAAAGCTGAGGATTTCCCTTTCCTGGTTTGCCTTTACCTCCACTTTAACTTATTATTCTGCTCCTCCGGTTTCTCATCTTCCATCCATTTCGCTTTTTCTACTTCATATTACCACCAAGAAGATCCATCTGTCAAGCACTGCATTCTCTGAACGTATGCATATAACCCGGTCCGGATTGTATGCTATTCATCAACCCCAAGTCGTGTGTCCCGGAGTCGGCCCCCTCATCTATGTTGTCCCTTCTGTTTGTCTGTCTCTCTGTCTGTCTGCCTGTCAGTCTGCACACCTGCCTGTCTATCCATCTACCTATCTGCCTACCTAACTGCCTGCCTGTCCGTCTGTCTCTCTATCTATCTGTCTGTCTCTTTGTCTGTTTATCAATCGTTTCTATCTCTCCTTCTCTCCAACTGTGCTTTTTTGATGCCCCAGATCCTTCCCATGATCTTTCCCACTACCAAATACACTGGGCTTTTCGACCCGAATAAAGATCGTCCAATTGGCTTCACCTGTTATTTCGAAAGTGTTCCAAACTCTCACTTCCGCCCAACTGCATACATTTCTCGGACACGAAGGATTGCTGAGCAATGGCCAAATCAGCTTCCCATTTGTTCCACCGCTGATCCGCCAGTTCTCGTCCCACACTCCTCGTCGAATACATTTGCAATCAAGGAGAATTACACACTCTCTTGCTGGTCATTTCTAAAGCTTTTGACCGAGTTGGGCTAGAAGCTCTATAGCGAAAGTGTCCACTTCCGGATTCTTTCCCACTCTGTTGTTGTGGACATCAAGCTTACTCACTGAGCGACCTCTCTTCGTCCGAGTTCAAGGGGTTCTGTCCCAGCCGTTTCCTGTAAATGCTGGCATTTCTCAACGTTCATACCTGCGCCCATTATATTTTATATGTTTGTGTTCTTCGATCGACTACATTCAACTTAGTCCATTTTAACACCAATATCGTCGCCCTCCATTCTTCCCTTTCTCATCGCGCTCGTCGCCATGCGAACATCAACATTGATCGTACCGAGGTGAAATTAGTATATTTTCAGAATCCGATCTCTAACACACCTCCTATGGCTACCACAGTCATGTTACATTTGATGTCTCCTAATTTATTTGGAACAACATTCATTCCTGTCACACTTATTCCTTGATTCGATTGTACTGCATTCCATAGATTCCTTTCTTGTCTTATCCATAACTTCTCATTGCCGGTCTACTTTCATATCCCAGCTCACTTCTTGTGATGCGCAAAGGTTGGCTTTTAATTCCACCCAGCAGCTTTTTCATACCGGCGCATCTTTTGTAGTACAAAGCTAGAATCCGTCCCACATTTGAATAGAACAGTCACTCTTGGGGTGTAGCTCCATTGGCTTCTCTTACTCCTCTTAGCCGGACTGAACCAAAGGCCATCCGACTGATCGATGGCCCCTTTTAACCTACTAATCTCCAGTCAATATCCCATTGTCTGGTGGGTACTTCGTTGTCCTTCTTCTATTGGTGCATTCTTGGATTTTGCTTATCCAGGCTTGCTTCAGCGGCTCTTCCTCATATAGCAGTCAACACGTACCCAGGCAGATAGTCATCCTACTCACATTCGGACCGGAGAATGTAATGATCTGAAGTTTGATTGAAATTGAACGTTTTTTGCTCAGTTCGAAGACACAACTGTGAAAGAAGGTGTAAAATTGGTCCCATGCTCATCACTCACTTCTCTGGAGTAGGTCGTATGTTATGCGAGAGTCAAATAAAATAGGAAAGTCAGTCCGATAAATGGCTATGGAATTGTCAAATAATAACTTGACTAGGTGATGTGTTTTGCTTTATGAGGCAGAACATTTGCTGATCCGTAATGTATATGGATTTTTCACATGAATGTTGACTGAAGAAATAGAACCAAAAAGAAAAAAAGTTGTTTTGTGAGAGAAAGAACACTGACATATGAAAAGCGGAGTCGTAATCAAAGACATTTGTCATTGGGCTTGCTAGTGCTCACAACGCACAGGTCTCCTGCGTTCCCAAGTCGAATTTCCGTCTCCCAGTCGTTCCGAATAAAGTGTAATTTGGTTCGAAACCACTTTTCATACCTCATTCTGTTGGACTTGTCATTTTTGGTAGGACTGGTTCATATTTCTTTGAGACGGATATTTT
>STRG.76965.2
GTTTTGACTTGAAATATGTCGATGATATTACTTTGCTGATTGATAATGCGCAAGCAATACAACATGCTTTGGAGCACTAGCTGATTGAGATGTCCATATATCAAATGAATTTTGGGCCTTCCAAGTACGAAGTGCTTTTACAAGACTGGCAGAAGCCTGCGCCTGCACCCACCGTTTGTAATGATCAGCTAGAGTGAGTTGACAACTTTCCGTAATTCAGGAGCTTGATACCAGCTAGAGGTGGTGTTACGGAAGAGATCAGTTCATGATTAGCAAGAGCTAGAACAGTCTTCGCAAACCTGCGACACCTGTGGCGCCGCGGTGACATCTGGCTGTCTCTTAAGAGACGGGTGTACGTCGCCGCGGTTTGAAGTGTTTTACTCTACGGTTGCGAGACCTAACCGCCTCGTGTTGAGGATGCTTGGCGTCTTTTTGTGTTCGACTATTGATGTCTGTGGAGTATTGCTCGCGTCTGGTTTGAATATCGAGTAAGTAATGACGAGGTGCGCCGTTGTGTGTGAGGCATGGATAGCCGCCCTCTTAACGAAGTGATCTTTCTACACCACCTCCGGTGGCTTGGTCATGTTTTAAGAATACCTGTCCATCGTCTACCTTTCCGTGCCCTATTTGCACGTGCTGGACAAGGCTAGAAGAAGCGACGCAGCGGTCAGGCTATGACATGGCGTTGAGGTGTGAAGAAGTTAGCACCAGCATTGGTTTTGATTAGTGCTTCCCACCTTCGGGGTTAGGGCCAAGGGACGAGGATTGTCGTTGGTCAGAGATGTTGAGAGACATGGCTGGGCTTGGAGTCAGTGATGCAAATGCTGTGCAGTCTGTCTGTTGTACAAGTGCGCTTCGTTATCACAGGAGTGTTACTCGGACAAATAAAATGGCAAAGGACATCAAAGAAATACGTTAAGAAGCAAAAGGAGTCAGCATTTCACTTTTTATCAGTAACTCTCTTTTACTGTATTATACTCCCCTCCCCCTACTTTGTGATTGTTGTTGTTGCGTCGGCCTTTTGCTTGATGCCAAGATGATTATATATATATATATATATATATATATATATATATATATATATATATATATATATATAATTTAGACGGAATTTCCCCTTCCCGGGCAAGGTTTGTAATGTGTCATGACCCACGGTTGTTTCCCACGACATAAATGTGAAACCGGCGCACTCGATCTCAGCTGACAACTCCGATCGCTCAAGCCCGCTATAGCAAATCAAAAGACAACAGCTCAGATCGCCAACGACTGCTTTTTTCTTACAGAAACTGACATGGTATTTAAAGTGAAAATCAAACATTCCCGAACTCGGGCGTCCAGTTAGGCTGATGCCCTGTTGGGTCGATTAGGCCTATAAAAACGTTTTGCTGGATTGATTATTGATCTGCTGGCCCAGTTGGCGTCAGACTGCAGATGACTGCTCGATCAGCAAAAAGGGTTACGTCCAGAGTGATCTGACGAATTATTGTTTATTCATGATGCAATCCGGCCTGATACGCTTGAGCTTGTAATGGCTTTCTTGGAAAAAGTTATTTCTCTCGCTTTTAACTTCCTAACAGTTTGGTGTAATGCCAACACAGTTTTGCAGCAGTGGATCCGAAATATTGCTACGCTGTTGTTGCGGCTATTCAAGAAAGTTTGCAGTTTACTTAGTTCTCCACTCGGAGGAATAATATCTTTCGCGTATTCCAAGTAAGACAGTTTACTGCCTCAGTAAAGGTTGATTCCGCTATCCTCACACGAGGATAGGACCGTCTCAAGAATCAATTCAATTACAAAATCGAAGAGGAGGGGCAACCTTGACAAACGCCACTTTTCGTGGTGAACTTGGGTGGAGAACCGCAGTGAGCACGAGTTTGGCTTCGGTTGTTCGCATGTAGGCATTGGAAAACAGAAATGTTTTCTTTTGGAGTACCCTTCAACGAGAGGCAGCGCCAGAGGAATGTGCGTTCGGCTGATTCGAATGCTGCCTCAGTTTCAAGGAATACATTGTGGACCTACAGAAGCCTTACTGAAAGAAAAAAATTGGATCTATGTCTACACTACATCATACAGAGTCCGATGACGTACGCAATTCGAAAATTAATAGCGTAAATACATCTGAAGTGCTTCCTGCTGGTGTCCCCCTGCATGCCTTTGGGTCGATTGAAAGTAATGATGGACTCAGCTTAACCCGTCAAGAAATCAATCGCCTTATATTGGAATATCTCGTAGTCGAGGGTTACAAAGATGCAGCTGAGAAATTTAGTCGTGAAACCGGTATTACAGAACCGCTCACTGAGATGCGTATTTCCGGAGAAAGCTTGGTGGATCGAATGTGGATCCGTGAGGCGGTATTGAGGCGGAATATAGCGGAAGTGATAGAGAAGGTAAACTCCTTGTGGCCCGAGTTATTTGACAAGAACCCGTTCATTTATTTCCAGCTTCGACAGCTACAGATGCTGGAGCTTATCCGCAATCACAAACTGGAAGATGCTCTTATATTCGCGCAGTCATACCTGGCTGATCCGGTCGCCAAACGACTTTCTGATCACCCGCAACTACTGAACGAAATGCAAAATACAATGGCTCTCTTGGCATTTGACGACCCAGCTCAGAGTATCTACGGTTGTTTACTTGGTCCTCAGCACGCAGAACTCGTGGCTGGTGCATTAAATCGAGCTATTTTGAGGCACATAGAAGCTTCGGGGGATGATTTGGATGGTATAGATGAAGGAAAAACTTCAGCTACAGCCAATACAATCGGCTACTCTGGTACCTCGTCAACTGTCCCAAGATTGACTAAAATGATGGCTATGCTCTTGCATTTTCGCGAATTGGCTCAATTGGAACTGCCAGCTGAACTGGCTTCTTTATGAACTGTGATACATATGTATTCTCCAAAGTTTTATTCTCTGCACCTGTTTTTCATAAGTTTCGGCTTTCATTGCACAACGACATGCCTGCCGAACGACCATCAAGTTGATGTTGCATCATGGCGAGACGATAACAGCCTGTTACTTGAAATTTTTTCATTATGTAAATGGCCGTCACGCTGTGCTGAATCTCAGTGATCCCCACCATCACTCTAATTTCAACGACACCTAGAACCCTAATGCGTTGACCATTTTCTCGTCTGTCGTAATCAATATATCAACTCGATGGTGACACTTGTTTTCCTTTAAGTAGTGGATGTAAGCGGCTTTCACGATCGACTTGCCCACCATATAGAATAGATCGGACGACTTCAGTTC
>STRG.63624.3
CGGCGACCTTGGGTTTGTTGTTCTTCTAGTCTCACTCCTTATGGGCAATATTCATACTGTTGGTCCCAGTGAGGCCCTCGTTATATCAGGATAGAGATCAGTTTGCCGCTTTGGTTCGTGAAGTCGCTTCACCAGATGTAGGCCGAATGGGTATCGAGATTCTGAGCTTCACAATCAAAGATGTTTACGATCGCGTGGAGTACTTGAACTCACTCGGTCGTGCTCAGACGGCCAATGTCAAACGAGATGCTGATATTGGGGTGGCCGAAGCGGAGCGTGATGCCGGAATTCAGGAAGCCAAATGCGATCGCGCTCGGCTGGATATTCGTTACATGGCAGACACACGGATTGCCAACTCCACTCGTGACTTCGAAATGAAAAAAGCCAGCTTCGATCAAGAAGTGAACACCTCTCGCGCTGAAGCTGAATTAGCGTACCAACTACAAGTTGCCAAAGAGAAACAAAAGATTCGTGCAGAAGAAATTAATATCAGTATTGTCGAGAGAAGAAAACAGATTGAAATTGAGGAGAAGGAGATCCAATGCAGTGAGAAAAAGATGGACGCAACCGTGCGACGACCGGCCGAGGCTGAAGCCTATCGGTTACAACAAATTGCCGAAGGTCAACGCACCCAGAAAATTATGCTGGCCCAGGCTGAGGCTGACGGAATTCGTGCACGTGGTTTGGCCAGTGCAGCCGTGGTTCAAGCCAAAGGTCAGTCGGAGGCTGAACGAATGCTTTTGCGTGCCAAAGCTTACGATCGGTACGGAGATGCTGCCATGCTCAGCCTCATCCTTGATACACTACCTCGTGTGGCGGCAGAAGTTGCCGCCCCTCTGGCGCGAACAAAGGAGATCGTCATCATGGGCGGCAATGGATCAAATGCGAACACGCTAGGCAATTTAACCAGTCTTGGGCGAGATTTTGCCACCATGATGGGGACTGTTCCGTCGGCTGTGCGTGCACTAACTCAGGTGGATCTGTCTAAGGTAAATAATTACTTTTGTGAATCTACCTATCTCAGTTACATAACATTTTTTATGTTTCAATCCCATTAAGCAGTTGAATATCGATACTTGATGCATCAGAGGGGAATAACTGCGGACAGGGAGAGGTTTTGGCGAAGCGCCTAAAGTGGAGTTGGGATGTGGAAAACAAAACGACGATTTCCAAAATCCCGGGAGCAGAAGTGGTTATTTAATTTCACCAAATAACTTCTGTACGGGCAACAGTCGTTCCGAGAGACCCCACGGATCCTGACAAGTCAGCAATTCTCATTATGCGTATCTGGGCATTAGTGCTCTGGGCCAACTTTGCTTCCGTATCCCGTCCATTCCTGCCAAGCAGTTCAAGTCTAGAAATTCTGCCGATCAAATGTCTGACATGACTACTTTTTTCGTTTTTTTTCTCTCGCTACCACGACCGTCGCGTCACTGTACCGCTCTCAGTGCTTAGCACTTTCATCTCTCGTGGGACCGTTGCACGATGCTCTTAGTTTACTCGCTCGTTATCCTCCTCTGGAGGTTTCCCGATACNGGGCATTAGTGCTCTGGGCCAACTTTGCTTCCGTATCCCGTCCATTCCTGCCAAGCAGTTCAAGTCTAGAAATTCTGCCGATCAAATGTCTGACATGACTACTTTTTTCGTTTTTTTTCTCTCGCTACCACGACCGTCGCGTCACTGTACCGCTCTCAGTGCTTAGCACTTTCATCTCTCGTGGGACCGTTGCACGATGCTCTTAGTTTACTCGCCCGTTATCCTCCTCTGGAGGTTTCCCGATACTGCGTCTAGCCACCGTAACCTCATTCCAGTTTTCTACCCTATTATCTTTTCATCATTCTGTATTCATATGCTTTGTTGTTCGTTGCTTTTTGTTGCCCTCATTTGTTTTTCTTTCTGAACATGTACACACGTGGGTTTTGTAAATTTCAGGATTCCGTCTAATCATCACTTGATTTTTATTGTCACTGTTACCCCCAATAATGTTGCGTCGATATCCCCTTCCGGCCCAATTCCCTTCGTGTTCTGTCTTCATTGCTGGCAAGACCGTGTTGGTGTGCCACTTTTGATCTATTGTCCTAGGTTTTTCTTCTTCTTCTTTTTTGTCTACGCTGCCCCTTTTTTGAGTGATCAGTGCCACGAAACTTTATCGTTCCTTTTCGCAGGTCTTTTATACTTCCAACCTGATTTTCCTGAACGATACAGCAATACAAATGTTCTCAAAAACCCCAAGTGTTACTTGTTTGCGATATCCCAAGACAAAATATGCAACCTTTGTCTACGGTGAAATTCGTGTTGATCCGTTTCATTTATGTGCAGGCAATGCCATTTAGAACGAGTACAGATTATTTAATGTAAAAACAACCGTGATTTGTGATAGAACAAAAACAGACCACTACTGG
>STRG.73286.2
GGCCATTTTCGTTGTGCGGTTAGGGGCTCGGGAGGTTCGGGCGGTTGTTGTTTCTTTTCAGAATTGAATCGGTTAGATGTCAACCGCACGATCAGGACAAAGTTACCTTCTTGGATACAATAGTTTACAGCTTCTGGGTTGGTGTTATCTGCTCTATACCTATGTGTCGGAGGCACTGGTATCCGGCAGCTGGCTCCAGTGTGGACCTCACGTCGAATTTCTTTTGAGGATTTTTCAGACGTTAGCTTTGCTGGAAGTGATCCATGCTGTTCTGGGACTTGTCCGATCGTCTCCTTTCACTACGGCGGTACAAATAAGCTCCAGATTGTTCGTAGTTTGGGGTGTATTGTATTTACTACCTGAAGTCAAGAAACAATCTATTGGAGTGCCCCTGATACTAATTGCTTGGTGCCTTGCCGAAATTATCCGGTATATTTTCTATGCACTCAATATTTGCAATATTTCATCCTCTCCTATTACTTGGCTGAGGTACTCATCTTTTTTACTACTTTATCCAATTGGTATTACGGGTGAGCTGGTCTTGATGTGTGGTGCTGTTCAAGCTCTCAAAGGAACTGACAAATACTCCTTCGCAATGCCAAATATGCTGAACTGCAGTTTTGATTATCGGCTTAGCATTCTTGCCATAATGGCTTTGTACGTCCCAGGCGCACCCAAACTGTACATGTACATGTTGTCCCAGAGGCGGAAAGTTTTCAAAACAAAAATGCAGTGATTAATATGATAATTATTTTGATAAAATAGAACGTTTTTAAATAGAAC
>STRG.36571.1
AAAACCCAAGCAGCACTGCCCAACGTTTGCCCAATTGGGCTAGGGTTGGGCAAACGTTGGGCATGCCCATCGCAACGTTGGGCACGCCCATCGCAACGTTGGGCATGCCCATCGCAACGTTGGGCAACTCCATTGAAATGCGTTGGGCAGAGCTACCAGCGCCCAATTGGGCTAGGGTTGGGCATGCCCAACGCATCGAAAAAATCGCGAAAAACGGCTTTTCACTTTTCGCCAATTATTCCAATTTCGCCCAATCGCCTAATATCATTAAAGTATTCTCCTTCCTTTCGAGCTTAACCACTAAATTAACCCAATATATATGAGCAAAATGACCATTTTATTAAAAAAGTAGATAAATTTATTGAAAATAAAGTTGGATTTATCTGACAAAAAAGCCGCTTTTCCATCAATCCATTCTCCGCGAGGATGTTCCTGGCTCTTCTTCTTGATGCTCACGGTATCT
>STRG.7229.1
GTAGTGAGTATCGACCGTGTTATCAATGGGAGCATTATGGGTGGATAGATGGGGCAAAGAGGGATGGTTAGGGACAGAAGACAGGTTGAATAAAAGAGAGGGAACTCTGAGCAGTAGCCCACTTATCACTACCCACCCCGCTCGATGCAATGGGCAGCGCGGTCCTGATTATCCTGCGCGACGACCGATGCAGTATGCAGTTCTTTGTATTCGTGCAGTTCATGGGAGATGTTGGACGGGTACTGCTAGAGTGTCCAGCCACAAAGCAGGAGAACGATTAGGGTCCTCATCCAAAGCCTTTGGTTCTAACAAGAACCTATCCGCAAGGCAGCGGGATGGCTCAGTGGAAGCCCATTTGCTTGGATCAATTATTCTTCCACTGATTTTTCCGATTGAGTTGCCAGCTCAAATCAACCCCCAACCTGGAGGACCAGGAGACTGGACTTCGTCTGACCTCTACCCATTGACCTGTCAGGTATGATATCATCTCCGGCTTAAGGAAGCCATCCTGTATAGCTCTTTGGGTCATAGAGGCGCGCAAGCCATCACACCACTTCAAGATGCAGTCTCGTCGTGATGGTGTATGGTCGCATAATAAATATGAATTATATTCCTGGGATACTCAGGGAACAGCCGAGTGCCCCCCTGTGCTGTCTGCTTATACAGACGCGGCTGCATACTATGGTCTACCAAGTTTTACATCGAACTCTGTTGTTTCTCGTCAAGGTACTAGAAATTAATTAGGCATGCCCATATTTCTAATGATTGTCAAAAGCTAGTCTTGTGTAATGCCTTGATAAGTAGTGCATACTAGTTATTTACTGATGGGTTCATGGATTTGTTATGGTTTCGCTTGCGTAGATAGCATACGACCGATCGCCGTGTAAGGCATTCACATTTTCAAATTTACATGTTGATTGCCGAAAAGATTGCCCAACGGCTGTTTTTCCACTCAGCTCTTCCCAAAGAAAATATTAAATGACAGTCTGCTGACGATTGAAAACGGATCATAGATAGTCCGGAAACGGTCGATTAACAGTCTCTCGGGTCTTGCTTTTCGAGGAGCCAGTCGATGAATAAAAACGTTTTCTGTTTTCCCATCCGGCAGTTTCACATGAGCGTAATGCGGATTGCAACTGATAAGTTCCACTTCCTCTACCAGGGGTCATACTTCGAGGATCTATCCATGCGCTTCAGTAACACGGGACCAGGAGTTGTCAACCACGTAAAGCCGCGGTTTAATTTCTGCATAAACCAAGGACCGAGAGGTCATGTTTCTGACTTCATCCACAGAATAAGGCAGATTTTTGGTGCGCACAAAATAAAGCATGCGAGTTATCGCAGGATGTTAGTATTTCCACTGGTTTCTGTTAACACTGAAGTACATGTGCTGGGAGGAAGTGTATCAGCTACATGATTATCTCTACCGGGCTGGCAGATTGTTATAATGTTGGTCTGATAGTTCAAGCCGCCACCTCTGAATCTTGTCGTTCTCGATTTTGCTTGAATGCTTTCTGTCATACATGAAATCAACGCATTTTTGGTCGGTAATTAGCTTAAAGTGGGTACCCACGAGATAATGACGCCATTTTCGGACGGCTTCGGCGATTGCACAGGCGTCATTCTCGATAGCTGAACTATGCTTCTCACTAGAAGTCAACCCATCACGACGAGTTCCCTCTCTTTTATTCAATCTCTGTCTTCTGTCCCTAACCATCCCTCTTTGCCCCATCTATCCACCCATAATGCTCCCACTGATAACACGGTCAATACTCGCAACGATTCACTGTCAAATAGTATCGGGAATAATCCTCTGTCTGGTAACTCACATTTTCTCAAGCCTCGTCAGCCTCTTAATCTCGGCTCCTTCAACGTGCGAACACTCATGCAGGCCGGTCAGCAGGCGTGCCTAGCGCTCACAATAAATTCTCTGAAGATTGATGTCTGCTGCTTAAGCGAAACGTGTATTCAGGATTCGAGCAGTGTAATTCAACTAACTGCTTCTGG
>STRG.12409.6
CCCTAGATCGCAAGTGGTACGAGATCTTTCCTTGTAGTGAGCCTTGAGTATATCAACTAGATGGATGACGGGTAGCACTGTGGCCCTTCTGGAGTGTGTTTTAACAGACTTTTTCCCTCATTGCATACTGTCTCAGTGAATGCTCACGATGCATAATGTCTCTCGCAGTTGATGTGCGACGAGGTTTTCCGTTTCCCTCTCATTTTTAGTGGGGATTCGACGAAATACACTCGGCAGTGGTGGGTGCATAACTGATGTGCATACCATCGAAGGTATTCTGGACGCTGGGTGGGCCGTGGTCATTACCTGTCTTGTGCAAACTGGACTGAACTGAACTGAACTCGGTGGGCGCTTGTTTGAGAATCGGTGTTGTTCGGTTGCACAATGCTTACAAGACAGTGGACTTTAAAGTGCTCGTCGCTCAGTTTTTGGCGTTGTTTGTCTGAAAAATCAACAAAAGGATCTGCTGATGATCAGAAGAGCCATGTGGATCAGTCAAAAATACCTAAGAAGCCCCAAAATATTATCAAAGCCAGTGACTTACTGAAAGCTTTTTCAGGTGTTCAGCCAAGAACGGTCGAGTTCATGGAGAGTTCTGATATTCCGAACACTCAGCAAATCGAATCAAATTCTTCCATGACTAGAGTAAGCAGTCATTTGTCTGTTACAGAGAAAAGAGATCCGGCTGCTGGAGGTCCGGTATTACAATCCAAAATCCTTTTGAAACACATCACGGAGCAAGTGTCCCGCCTTCCTTCAGGACGTCGCCAAGGTTCATTTGTCCCACGGTTTTCGCGGAAGTTACCTCCACCCGAAGACTTAGACTTCCTGAAACTACAGCCCAAGGAGGGTTCATCTGTTCAAAACAGTACTGAGACGGAAAAGTCTACCAATCCAATTTTCGATGCTGTCGAAAATTTGGAATCGTCGCTTCTCATGTTGACGCCACCACTGAATCAGTTTGAGGAATGGATGCAATGGACTGTAGAGGGGAAATTATGGAGATTCCCTATTGATAACGAACAAGATTGGGACACGGAAAATAATGTCCCCTTTCATGAGCACATGTTTTTGGATCAGTATACGGACAAAGCGCTGCGCAAATCACCTCCGGTTGCAGCGTTTTTGGATCTAGTCTGCGCCGGTCTCGCTCAGAATCCCCATTTCACGGTTGCAGAAAAACGGGCACATTTGCAGTGGTACGCGGAATATTTCAAAGACAAACTTGAATCTATTGATGCTTCGGTGCTAGAAGAACTGCGACTAGTGGAACTCGAACGGAAGGCTCGATCAACCAGTGCCCGGTCGCAGTAGTTTTGTCTAAATTTATATACCTAGTTCTTATACCCGACGATTATGAAATCAAAAAAATTCGTTTTCTCAAAACTTCTGAACATATAGACTGGAATCAGTATGTATGTATGCTATCAAATAAACCTTGTCTCCTTG
>STRG.66314.1
CAGATACCTTCCACCCGGTGCAGATTCGGTCAACTACGTGCTCCCAAACGATGCATAGTAGAAAATCGACGCATCCCGCATCGAGCCCGTAGAAGTCAGCGAAGTGATTCAGGAAAATCTGAGAAGAACGTGATCCCATATGATGTAAACAAAAGAAACTGCTCTGCATCCACTCCTGAGAAGCTAACTGATATTCCAGTCCCTAAATCAGCGAACCTAGATTCGTCTCCGCCTCTGACACCGCCTGGTTGCGAATCGTCTTCTCCAAGCGGACAGCCGTTAACCGAGAACAAACGTCCCCGTCCGGAGATGATAATTAACGGTGATTCACTGAATCTTTCTTTGTCTGCGCCTTCACCGTGCATGCGAGATACATCCCATTTGGAAGCATTCGCAGATAGCCGCGTTCACTCCGTGAGCCGAGGGAAAGAATTTACTTGTAAAGAATCCCTTGTGGATGGGCATCGTCTTCGTGACCTTTTGGCTCGAGAACCCAGTTATCACCCGAACAACGCGTTTTTGTTCTACGTCAACCCGGAAGTCGAGGACAAAGTGGATGCTGCGTTGCGGAATGAAGCCGTGCACAATTTGCGCTTTATGCACAACGCATTTTTCAACTTGTCCACCGAGACATTTTGCAAAGCGGTCAATCTTATCGATCGATTCATTGTGAAGGTCAAGGTCAAACCGAAATATATGGCTTGTGTGGCCACAGCGTCCTATTGTGCAGCAAGTAAACTGACACATCCGCTAACCGAGGATATAGATTTGCCTTCTCCGGACACCTTAGTTCATATCACTCGCTGTGGTGGTAACGGAGCCGACCTGATTCGCATGGAGGAAATTCTCGCGTCCAAGCTTTCTAACGATCTGGATGGAGTAAACGCCTACGACTTTTTGCGTACGTTCACCGATGCGCTGATGATGAACAATGGTGAAATGTCTAAATGTCCGACTAATAACTTCCTCAACCCCATTCTACCGAACGGCATTGTTGATACGTCGTCGGGGGTCGCACGAGGCACCTGTAGATCATACTCCCCGATGATTACCGGTGATAACAGCTCATTAGACTGCTGTTGCATTCCGTCATGCGAACCTGATCAATCCGGTCGGCAAAAACATTTATCGGATGAACTTCATCATCGTTCAGTCTCAAACGACGATTCCGCGTCAGTTTCTCGCCAGCTGAAAACGCAATACAATCAGCTCTTGAAGCGCGTCATGACACGATTGGAAATTTCACTGTGTTCTTTGAAGATTTACCGGTTCCGACCGGCCTGTTTGGCTTTGGGTATTCTAGCCCTGACTGGTGTTACGGGTCTGATACCGCTTGCACAAACCTGCAGGTCGTCGTCAGATGGTGTGGAACTTGTCTCGTCAAACACTATTCCGCATTGGTTATTCGAGCCCCACACCCTTGGACACTATCTCAGAGGATTGCGAACCGGTTGACGATGACGAATGGCTTCTCCCGCTGTTGTTTGAATCCTAACTGGACACTGCTTCTGTCTCGAATTATCTTCTGCGGAACTGGTTCCTATATTTCCTTCACTGTGCACACGTAGATGCACTGTGAGACGAGTGTGCGCGGGTTTGCGCACAACGACAAATGTCCATTCTCCCGGTGTTCCTCCTGATTCCTTTGCCCGTCAACCCTGTGTTTTGTTCCCGTGAGGTCGTCCGCCGCTGTGTTCGTCCTT
>STRG.27657.3
TCCAGTCCATCGGTTTTGTACCTTTTCAAGTACCCTTTTTTCCCGAATAAGCTCCATTTCTGATGGAGGAGTGATATCTGCGAGCATCGTTTTTCTTGCAGGTATATTCGGAAGTTTCACTGTAAAATTGGGCCAACTGAGCTGTTCCTTGAAGTGCTGCGTCGAACGTTCCTGAGAGTGAATCAGTGAGCCGTCGGATTCGTTGGATAACTGATGTGCACCGAGTCTCCGTGACCCAGTATTTCTAATCCAACGGTCAAAGTCGTGACCATTGCCAATGAAAGCAGTCTTCTTCATTCTCCTACATTTCGCAAACCAGCACTGTTCGTGTTCATTTTCCAGACTCCGGCTCAGTTGGCATCTCAGGGATTTGTGCACGTTATTAAATGTGATACGAGGAGGGAGGGATCTGCGAGGATCTAACAGGAACTGATGTCGAAGATATCCATCATGTGTGGCTTACATGAACTGGAGTCGTGTGTGATATTGGAAGCGGTGTGTAGACTTCCTTTATCTGCTGTAGGCGTTCACCTGGGTCGTGGACATCCGGTTGCATGAATAACCGTGTAGACATCTGTACGTGGAAAGCAGATCGTGCAGTGTGATCTAAGACCAGGTGTGCTGGCCTGATGGGTTTATCGTTGGGGCGACCACAGATGAGACGTAAAGAGAAGCGAGCACGTATTGGGGTGTGATCTGAATCCACAGACCAAAATGAACGGCAGCGGTGATCAGTGGCAATGTGGTCAGGGTTGTGAAGATGTAGGAGGGCGCCATGTGAGTCCATGCGGCTTTTTACGGCACAAATCCAGTTTCCTCCGAAATAGTGTCGTGGTGATCAGACCATGACTTGGCGTTGGTTTATGAAGAAGTTGACGTCAGTACTGGCCTCTGTGAGCGCCTTCGGACTTCTGTTTTAGGTCTCTGTTGATGAGGATTGTCACTGATTAGAAATGTTGAAGAATATGAACTCGAACCGAAGCTTTTGGCGTCAATGCTTTGCGGCGTGCTTAGGAAACTCACGGTCCCTATAACTAACTGACAATTTTGTGGAGAGGCAGGCAAAAAAAGGACCCTTGGATAACACTCGGCGGGATTTCTGGATGGCTATTTGGGAATACCGTGTGCCTGTGATCGTGATGCTCACCAAAATTGTTGAAGGTCAGCGAATCAAGTGTTCGCCTTATTGGCCATCCAAATCCCCTGGTATTCTGGGTGATCCACAATGCAATAAAAAGTTCGATTCCAATAACACCTCCGAAGAGGTCACGGCGTCTCCGATGACTGCTACATACGGCGAGTTTGTGGTGGTCAATCGTGGTGAGACTATAGAAGCTGGTGGTCTGTACAAACGAACCCGCTTGGAACTGCGCCGAAAGTCGACTAAATCCCCAGTGTCCATTACTGATTGGCGAGCCAATCCGAAGGTGGAAAGTCTTGTGCAGCGATCGTGTATCCAACACACAGGAGACTCATTGATGGTCGATCATTTACTCTATCTCGGTTGGCCAGATTTTGATGTCCCATCTGATCCAGATGGATTCCTGAAGTTTCTGGACGCGGTGAATCGACTCATCCAATCGCGATCGGTAACAGGCAGCACATCCGGCGCATCAAGCCGAATTGAATCTTCCGTAGCCATTGGGACGCCGGAACAGACACCTTCTCCGATGCTGATTCATTGCAGCGCCGGAATTGGCCGCACAGGTACTTTTGTTACTGTCGATATTTGTATGCAGCAAGCACTCAAGGAGGGCTATATCGATGTACCGGATGTGATAACACGTCTGCGAAGTCAGCGCGCCGGTGCTGTCCAAGTGGCCAAACAGTACGCCTTTATTCACGCCACCTTAGCAACTCAACTGTCTAGATTGCAGAATGGCACCTGTGTTTCTCCTGTCGGGTCTTCCTGATCTCATCTGCTTCTTCTTTCTAAGTGTTTGAGTGAAGCGGGACCTATCTGCGGACCCGTATTCTCTCACCCCTTTCAGCCACTGTGTGAATATGCCTCCATGTATGTATGTTTTTTGCGTTTGTCCAAGTGTTTTCTTGCCCTCATTTTCTGTCTCGTTCTCACTCTCTTTCATTGTTTACCTATATTGTTGCTCTCGACATGAATCTCATATTGCTGAGACCTTGATTAGTAATACCTGTGCATGCGCGGCACAACTCACCTTTCCACACCATCTTTTCCTGCTGAGCCTTTCACCCATTCTCTCCGTGCCTTTGATGTTCCAATGATGTCTGGTCTTCTCACTCTTGCTCGTTACATCGGCTTGATTGTGTGCACCTTCCCCATCACCATGAACACGGATTTCTGCTCGAACTTTCATGCACAAGTATCCACATAAGAACAGGATAAGAGCCGATGGGATTGGTAGAAGCAAAGATGAGATAAGAAGAAAAATGTGACGCACAGTTTGAATGTGATCACTGTACTAAAAATTTGAACGGTTTCAATTGCCGTCGCGAAAAGTGCCCCAATCTCAGAGGTATGTATGCATACTTTTCATCCGTGGTGTTTGATCGTCTCAATTGTCATTTTGGCGCTCGAACCAACCAGATACCCTCCCCCTCATCAAAAGTGACCTCCAAGAGATCCTTTCCAGATTTGGATGCATACCTTCTTATTATGATTATGATTATATTAATACTATTATTATCATCAAGCTTAACACATCACCACTGTTCAGTTTCCCCATGTGGATGGCTTTTCCCTACCCCTTGCGTTCACTCTTTCATCATTGCCCCGTTGACTTTCAGCTCGCATGTGGGATGCGCTCCTCTATTTGTGAAAACCTAAATGAGAAACATACACTCTTGTCACGCTCCATCTCGCTGTCACCCTAACTCATCTGTCTTATTGTCTATGGTCTGTATGGTTCCAACTAAAAAAGTTGCTCTGACTCGTTGTCACACTTCAACCTCTAACTGTCTTTCTATATGCCCACTTTTCAACAACTTTGCAGACTAAACTCAAGATATGCAGAACTTGCCAACCCTATTGGTAAGCACAGAGTTTTTAGGAAGATCGTTGTAAACTGCTCAAACGAGTCCTGATTTTCTGACTTGTTGCTCTTCTCCGCTTGTCATCTAATCACCTCATGGAAATACACACATGCACTGTCTTCACCATGACACGTCAGCCATGACCCTGGTTGAATAACCAAAATTGGATAGCAACATTTAATTTATCGGACTATCAGCAGCAGTAACAATATCACCGCAACCGGTGTCCAGGCCGACACATTTGCGCAACACATTATTCTGACCTCTGTTTCACCCCCCTCACACGCACAGGTTTTCCTGACTCGAGCACGAACACAAACCTTGTTTTGCATCTGTACGAGTCCTTGCATGCATTTCATACAGAAGTTTTCTTTCTGTCTACTCGATCTTGCACAACCGGTAGTTCATTTCGGTGTTGCAGTGCTCCTGCAGAAAATATATATAAACTGGTCAAATGTATCCGCCATTAACCTGTGGTCCGGGCAACACAGTTCACGAAGCCGCCAACCGCGTCGACTTTGTTTGTAGACCAACCGAGGTATACTGTATTTGGGTCTTAATCGGCCACTCTCGTTTGTTATACTGGGTCCCTCTAATTAAAAGCTTAACTTCTGCAGACTGCAGGGTGATCGGCATTGTAGCCTAACTACAGAATTCCATCACTCGAAAGTGATAGGTAGGTAACTCCATTGTTGCGTCAGACCTATTCAGGACTTTCACTGCTTCATGTCCCCGAATCAAGACTGTTGGTTTCTTCAAGTAACAGATTCTTCCGTGAATTCGTGAGCTCCATCCTTACACAATTATAAATCCAATAGGATATCCGCATACTGATGTGTTCCTTCTAATAGAATGCTGTTCACTTGTAATGG
>STRG.44679.1
AGGAACTATTGGGGTGACAGTAGTGATACATTAGAGGTAATTGGTCACTTGTCTTGGAACATTGACGCGAGTTCATCTATGCTCTTCCTCGATAGTGCTATCGTACTGAGATTAAGCTCCAATGTGAGCAAGGAAATCTGATGCGGATATGATTGCATGGTTACCGTGGTATCTTTTTCGCTGTTATCGTGCTGCAAAACAGGACTACACCGATGTGAGGACTGGTTTGGGGAACCGTGAGAGGTGGGTCCGAATTTTCGTCAGGGAAGCAAACTCTAACGGTCTACATTTGGTGCTCATGATAGGCGGCACAAGGGCCAGCTTCAGGTAGGGAGGTAGCACGATACACAACTACTGGCATCCAGCACGTGGCTCTCCAAGAATGATCCACACTTTTTAGACGTTCTTATTATTCTTTTTTTAATGGTTTTATCACAGTCAGGTATCTGGCTGTCAGAGAAGGCGGAGCTGCTTTTGGTGGGCGACCACAGCTCCCACGCCCCGGCCGAAACATGGACCGCATGTAACAAGCCGCGTTGGGAATAGGTCAACCACACCAGTCAATCCGTAGCGACACTACAACCCAGAGACATGGGTCACATGTGACAAGGCTGGTGTGCCTGGAAGACAAAACAGTGGGGTATATTTTTTTCTCACTTTTTTGTGCCAATCTCTTACTTTTTGGTGTTTATGTCTTATTGGTGGTCAACTCTGTGCGAGGAGACCATCACGGCCAGGAATGTTTGCAGAAGTGCCGCGCTAACACTCGCCTTATCCGTGAAGTCAGAACACCCAGGCCGTTTACACTTCTTTCAATCGTTTTGAACTGTTTACCACAGCTGATACCATCTCAGCCACCCCGAAGCCGATTTTTCTCTCTGCAGATCCGCCACGTTTCATTTGCCCCGTGTGAACCAACATGTCAGGACTTCCTGTTAATATTCAACACCTAATTATAGACTCCAAGCATACTTTCGCTCTATATCCTCCAGCTTCTGATGGCCATCTTCCTTGTGATGTCCATAGGCCTTTCCCGATAAGCATCCATTCTGAAAATATCCGCACCCTACAGAAGCAGTACACCGTATATTTGATCAACCTATTATAGCCTGTTCCGCTTGTTCTACGTTCCACAGAGTTCTGCAACCTGCTAATGATCATCTATCGCATCGTAGCAATTAATCATTTCTTTCCTTTCCTCCTACGAGCATAAAAATTTATTCTTCACCATCTTTTGTCAACACAGCTACTCCTGCCGTATTTTCGTCTGTTCTATACGAAGCTCCTGTCCTCCAGCTATCTCCACCTGGACCTGCCAGACATTACCATCCGGCTTCTACCTTCGAATACGCCGGGCAATAATTTGAATTCATCAGTGGGCACATTTTAGGCTCCCTCCGCTACTCCCTAGTGTGCATGTATTTTTCTTATATTCGTCTTGCATTTGTCTTCCATTTACTATATCGAGTTTATCCATTATATACCAGCCATATTCTCTTCCACATAATCTTGAAATATCTGTCCACGTATCCTCCTGTGACATTTAGATCACATATCTGCATGCTTTGGGACTGTCTAAAACGAACAATTGTTATTATTAATATTGTTAAGAAACCCCGACCTCTACGACGCCCTGCAGGGAAGGGATTGAGATCTTCCAGATACTGTGCGTAAGACTTCCTGCTCTGATTGGTATTCGTCCCAGTCTTAAGTAACTGCACCCACTCCAGGCACCCATCATCTCTGCGATAATAGGGAGCCCGTGCCTGCACACAATACTCCGGAGGAGGTTGCACCAGAGCCTTGTATAACGGGGAGAGGAATTCTGGATATTACATGAGACGGTGTTGCACACCTTAGCAAATACCCACCTGGCCATAATCACTGCTCCCTGGCAACTTTTCAAGGGCCCAAAATCGTGTGACTACGAAACCTGGGTTTTTACCCCCAACACTCTTTGAAACAGAATATTGCTTGCTCCGCCTATGTTGGTAGCCAGGATTTGGCATTCGGTGAGATTAACGAGTAAGTACCATCGTTCTACCCATCTGAGAACAGCATTTATATCCTGTGCTGAGTTGCTCCCCGCTAAATCCACTACACCTGCAAAGATAAACTGCGGGTTGCTCAATTCTTTTGTTAGGTCATTTATATACAGGAGAGGAGAGCAAAGGCCCAGTACTGAAATCTGTGGCACACCACTGGTAACCTTCTCCAGCCTCGATAGATAATCACCCATCTTGACACAGACACTACGATTCCCAGGAACGTTTACTACCCAGTACCTTGCTTTCCTTATTATCTTAAGGGTTGGCACTTCATGGTCCAGCAGGTGACGACTCACGAAGTCAAAAGCCTTACTAAAATCCAAATAATCAACATCCGCCGTCGCGCTTCCATCAGTTCATCTTTTGGTTTCGTCTAAGAACATCAACAGATCTGTCAAAACGATCCTTTCTAACAAAACCATGTTGTTAGGTGTCAGTAGGTGCTTATGAACCTGGTGCAGGCACAATTATTTTCAGATTGTACTTTCCAAGTTCTTATACAACTCTGATATCAGGCTGACCAGTCTACAGCCTTCAGCCTTCTGCCCGGATCCCGTCCCAAGCATTGCCACAACCGTGGCCTTACATCAGTCATCTGGAACCTCCCCCTCCCTCGGCGACGCTTGGCACATCTAGGCAATAGCCGCTGATGAGACGTCGAAAAGCGGCTGAACAACTGTCGGATGGATCGTGTCAGGTCGAGTTGTTCTATCTTTGCAAAAGGATTTGATTTCGTATGCACTGAAGCACTGGCATACTCCATATATCTCATCCCGCCAAACCAAGCGGCTGGTGCAGATAATATGCACTCTTGGATAATGCGAATAAGGATTTTGCCCTCTCCTTACCATCCAAAGCAGTGTTTCGTATGGGCTTTTTCAAGGCACCGCGCACCCAAGTATCGTTCCTTCGGACGGCAAGTAAGTGCGGAACTTCTTAGGGTCTGCTTTAACAGTGTTGGTGAGCTTATTCTCACACTCTTACTTTGCTTCTCTTTGCAGGGCGTGGGCTTTGTCACTGGCTGTCTTGTGAGTGGCCCATGCGTAGTGCGTGCTGAGACGTGTGGTGAGCTAATAGACCCCTAGGAACACTTAAAGCGCTTGCAATCTTTGGCCCTCACCAAGGCTACCGGGTTCCCATTCTTTTATCATGTTAGCTGAGCAAGCTCGTCTGTCAAGCTTATAAGCCCGGATTTCATTGCCCCTGTATACTCCACAGCTGGCTCCGACACGTCCGGGTACCAACATATAATTCGTGCCCTTACTCAGTTGAACCTCATCCATACTAGCGTAGTTCCGGAACGACCCATGTCCCTGATTCTCGTGCTTTATACTGAACATCGCCCGCAGGACCGCATGATTGCTCTTCTACAATGGTTCCTCTATCACCAAAGGGATGACGTCAGACGGATACCTGGTTGCCAACAGATCCAGTGTAGATGAACGTAGTCCATAATGGAAGCACTTTTTTCTCCCTAATGTTGTGTGAGGCGTGACAGTGAGGCCACATCACGGGAGCATCTCCAGCTGTTCCCCTAAGGGCAATTCCATTGTCCCAGTTTGTTCCTGGGAGGTCCATATCTCCCAGCACGATAAATCGCTGCAACCCGCACAACACCATATGCAGAAGCTGATATAGTTCAGAGTCTTATTCCCCATCAGCTTGCGGTGCTCTATGGACACAGACTATCAGCAGCGGCCATCGGCCCAGGCGAATGCAACTTGCAGTGTCTTGTTCAGAGGGTGTTACAGGTATAAGCTGGACCTCCCACAGAGTATAATCAACTTTCGCGAGAAAGCGTATCCCCCCATCCAGCCTAACGTCCATTCCATCCTGTCTGCAGGTGGTGTAACCGCGAGGTTGCATGGCACTGATAATTTTCCAGCCATGTCTCGGTGGTCACCATAATCATAGATGCATTCCTTCTAGCCAGTACATGCCTCACTTACCTAGTAAGCTAC
>STRG.59637.1
CTCAAAAAGGTAGCGAAAATTTCAGCTTTTCAGTAAGTGTTTCTTCAGCATGGTGAGAACAAAATGGATATTTAACGAGCCGCACTCATCTACTGCTCCACTGAAGTGTATGAGCCCCCCCCCCACCTCCCCTCATTTTTCTGTATATTCCCGCTTCTGTATTCTCTAACAAAACCATATCCGATCAAGACGACCGAATGCATAATACTATAAGGTATGCTCAATTTCGGAACGAAAGTGTACACCGTGTGCTGATTAGAACAGAAAATGTAGAAATACGAGGGCGTCAAAAGTAAAGGACCTCCTATTCCGTTGAGCCTGATAACAAACTGATTAGTTCGGTATGTGGACTTGGCGACTGACAAAGTCATGAGAACCGGAATTACGTGATTCATGTGGACTGGAGCACGTGATGCACCCTAGTGAACCAGGTGACCTTCTTTCACGTGAGCTGCACGTATACACCTTACTGAACTCATACTGAATCTTGTCTGCGCAATGCCACGCGGAAATAAACGAACAGATTTCGAGAAGAGCGAAATGTTTGGTTCTATCAAACGGGAGTCAATCTGCATGAGATTTCCAGGGAATACAAGAGATCGATAAGCATCGCACGACAGTATCTGGAACGTAACGAGTAATGTGCGGCTAAAAAAGCGAATGTCGTCAAAAACCAACGAAATCGGACGAACGTCTGGCCTACCCTATTCTCCAGTAACAGGCTGCTTGCCGACGTTGAAAGTATCGACTGAAGTCAGTGTTTCGAAACGGACGTTACAAGGAACACTGAAAGCTTTGCCATGGATGAAATACAAAGAATGACAAGATATAATGCTCTCACACCGCTGCATAAAGAACAACGCTTTTCTTGAACTGAAACACATTTAGAGTGGACAAAAAGTGGCTCAAAGAATTACACGCGCAGTGGAACCATCACACAAATGCACACACACACGCACGCTGCAGACAACCGATCAACATCCTGTTTAGGCGTAGATTCACACACAAGGTCGACGACAACCATACTTTTTCCCGACTGCATTGACCAATCAAATGTTGCCCTTGTGTGGCCAAGTCCGGCTGTATGCTTGGCTTCCGTTTCAATTGACACGTGACTCTGACTCGCGTACCTGCTGATACGCACGCGTTTACGCTTGCCTCAAGCTTGCGCTGTACACGCTTGACTGTTTACTAGTCCAAGCAATACACGTCACCCAAAACTGACTCGGCTTCGTATCGCTCCCTCGATCTAGACGGCTGGGCATATAGGGAATACAATATCCGCCACAATGTCAAAACACGCATTCAGTGGTTCTTACAGTATTGAAATAGAACGGCACGAATTTCAAACAGCTAATCTGTTAGATGTGCAATGTTGGTGATAATTAAGTAGTTTTCTTCAGTTCAGTTCAATTCGAAAACACAGTAGCTGATGGACGCGGTGGTTTTGGTCACGATCTGTTGGTGGGAACCTCACTCGGGAAACGAAACAAACAAGAGGGTGAAAAAAACTCGGGGAAGAACTACGGATTGCGGAACAGGTGGACACAGATAGAGAGAGTGTGAATACAAGAGCGCCACTTGCCGCGACACCTAGCCACATCTGAAATTGTTTACGAAGCGATTCACGTCATATCTACCGTCAACTCACTAGTGAAAATCGTGGAAGCATTCCACAGCTAAGTCAATTCTGTAAAGAATCATCAACAGCGCGCATACCCCGAGACCAAACTGTGACTCGAACCAGAGGTACAGGATACCGGATCGAAGCGCATTTGTACTCGGCTATTCGGACTGGCTCTTGTTGGGTTGTCTTGCAATCAGCACTACATATTATGGCACCCTTAGGCAATTATAATCCCTTCTCATATCCGAATCTAATTAGATCAGATCCAGTGAAGTCAAGCAGTTTCAGCAGACCACGATTAGCGGTTGCCATCTATCTGTCAGTCTATTGTTTCTCAACTCGATGTATCAAACCACATTCTACACTGTTGATTACACTTGGTTAAAGCAGTTTGTACACAGCTGCTGATTACATCCGAATTTCTGAACCTCTACCCGGGTTGAGGCTGGAGCTATACAGCGTGAATGAATCAAGCGGGACGACGGATTAGCCGAACTATCGAAGAACATTTTTTGGCCAAGTCATTTGTCCTCTGCTTGCCCGCATGTTCGTCGGGCATTTGTGCATACATTTACGGTCGAATTTGTGAGGAAACAGGTGCACGTACACACGCGTGTGCATGCACAATGAGTGACTGATAGACAGGCGGAACGATAAATAAAAGTGGGAATAAATGGATAGAAAGGTTCAATTTGCTTGCCAGATGAAAGAAAGACAGGCGATTTTAGGACTCGAGTAGTCAAAATATTACTACAGCCCGGTCTTCTGTCGGTCTGTTGACTTGACTTGTCCGTCTAATACCGTGATTGTCCCTCTGAAATTCTTCAGAACATTTCATCCTTCAACTCAACCTATTACTCTTCTAGCTGTTAGTCTCTTGTCGTCCGTACTCAGAGAACCCAGAGTGGGTGGTTGGGGAGGAAGCATTGGGTAAAGAAGATTGGGTCACGAGTCGGTGGTAAACGACGACATCTAAGAGATATGTGCGACACAAAACGCATTTCGCGCATTAACACACACATACATACATACACACACACACACACACACACACACACACACACACACACACACTTTCCGATACTCACAGATAGGGGAGCACGTGGAGGTAAGTGAATATGCACGCAGACATACGAAACGAAATGCATCGAAACACGAGATAAAATTTCGAGCCAGATCGATGATTCTCCTCGGAAGCACTGAACCGAACGAATGAACGGTCGTTTCGGGGCAAGGAAAACGCCATTCCAAACGGACCGGGTTTGAAGAGTACAGTTCCAAATCAATAGACTTTCGTGGGAAACGGACTGAATTTACGACAGGCGAACTGACTGTTGATGTTTTCCCCAACAAATGTGAATACAATCGGATTATTCGGTGTTTGAGACAGAAATATATGTGGTCAGGTGAAGAAAAAAAATAATTTTTCATCTCAGCAATTTGAACTCGTTCGGCTTAGCACTCAGAATACTAAATCAGAAGCATTTTCACTAGAGGAAACCAATTTCGAAGGTCCGTATCAATACATCTTTTGGACCAAACAAGGGAACGCCTGAAGAACGTCCTATGGACAGGTCAAATCACACCGGAACTACAGTTACCATTAATTATTACATTTCTCACGTGACTGTCGTTTTAAAGATTGCCTATGAACAAGTTCTGGAA
>STRG.72976.1
TATTTACCCGCGCGAGCTTAAAGTCGCCGGTCTTTCGAAATATTTCACATGGAGCCGAGGCTTCCGTTCCCAAATGGGGGAGCATCGTGCACAATCCTTATCAAAGACCGGGGGTTTTGAAATAACTAGGGAAACCATAATAGAAGCAAAGGATAACTATGGAACGTGGTATCCTGCGAAAGTTCTGGCTGTCGTTGACGACAAGGTACGTGTGCACTTCTGCAACTGGAGTTCGCGATACGATACGTGGTATCCAATAAATTCTGGCAAAATTCGTCCGCTTAAACGACTGAACACGGCGAATAAAAGCATGACCAAGTCTCAACCTGTTGCGGGATCGAGTATCTCTAATGGTTTAAAATCAGCTCCCAATCCCAGTTTGTCCAAGCAGTTTGAGTTGAACACGTACGTTATGGCATCGTGGAAGAACAATTACGAGTATCTGGCTGAAATTATTGCACATCGTCGTCGTCAAGGGGGTCGATCAGAATATAAGCTACGTTACGTTTGGGATCGGGTAGTTGAGTGGACTCCGTCTGTGCGCCTACGCAAAGCTACACAGTTTGAAATTGATTACGTCCTCAAATTCTGCCGTGAGCACAGTGGTGGTGGTGCCGCGAAATTCACATCAGTTCAACGATCTCCAGTTACTGAGAACGCTAGAGTGGCTGCCGCATCCACACGAAAGAGGACGGAGGCGGTCATGGAGGTGAGTTCCTCGGCCACTCGATTACAATCCAAAAGGAAGGATGCACCAGACCGTCAAACCCAGGTCATTTGCGGAACCGACCATGATCATCCCACCCCAGCCCCCACTAGTATTCCGGCTGAGGAGCCCAAAACCAGCACACTTCCCTTGTTTGATAAGGTAGAACACGATGACATGCTGTATGATCGAAGTGTTGCACAGTTCCATGAGGCTTGTCGAAAACGTCGAGAGTTGAAGAGACGGGCAATCGAGACAGAGAAAAATAGTCTAAATTCGACACCTGGTTTGACCGGAAAAGGAAAGACGAATGGCGCTAAACGACCCCCTTCATCTTCCACATCCTCACACAGCACATCCAAACCGAAAAACCGCCGTTCTTTAAGTCCTGATATGATGGAGAAACCAAGCAAAGTTCCACGTTTAAGCGAAGCGAACGATCCAGTATTAATGTCATCCCAACTTCCAGCTATCGTAAAGAAGATAGAAAGCCCTGTACCGGAAGTGACATGCACTAGCCCTACAAAAAAACAGTTATCTCCAGTTCATAGCACATCCAAATCTAAGAATTCCCAACTGACAATCTCGCCTAAGCGCTCTCTGACAGTTCCTCCACCACCAGTGTCTACTAACAAACCCATCAAACCGGATCCGGAGAAAATCACAAAGTCGAAGCACACTTCGATGCCAACCTGTCCACGGGTTGCCCATTCGGTTCCGTCCAAAAGTTCCCCGCCGGTTACGTACCCCTGTCCCTACTGTCCGCGGCAGTTGCGTCATTCGAAATTATTGGCTGCTCACATATCCAACTACCACAAGGATATTCGTCCTTCGTCCAAATCTCGGCTGTCTATGCGTAGTCGAGCACAATCGAGTGTCAAGCACCTAGCTTCGAACGACCTGTCAGAACGCACAGCTCGCACCAATCCAGCGATTGACAGAACGGGAAGGATTCCGACGGGGGTTGTACATGGTCCACCAAATTTCACCCGTCTTGTGGCATGTCATCGTTGTGACACGCGTACTTATGCGACCGATAAACAGACCGGATTGGTTCAGTGTCATTGCTGCATGTGTTGGGTGCATCGCGCATGTTACAACCTGATCAAGTCACCAAACAAATCGGTTGAATTGTTATGCGATGGATGTCTGTTCGCCGATCGTAGTGCTCGGTATTCCCGCATGTACGAACCATATACTCAGTGGATGCGAACAGGACAGTTTCCCTGGGATTGTGGCTCCTCGACCTCCTCCACGAACGAGACAGACCCGTTACGCCATTTAATTGCAAAAACATCCGCCATTGTGAACTGGACTCATCATTTACGCCCCTTGCTACGGTCCGGTTGGTCTGCTCTTGATCGGACCAAATTGTCCGTCACTCCATTCCCTGTGCGATCTTCAAAAACCGGAGTTACACCGCCACCACCGTCGTCATTACTCCCACCTCCCCGACGAACTCCTTTGGCCATATCAAAGTCAGACCACACGTTGGCATCCGTGCTAAACCCGGGAGGAGGTCTGCTGCCATCGGTTGATAGCCCCAGAGGACCCGTTGGCGAAACAAAACCGAGCGATTTCTCAGGCCAGGACCCAAGCACAAGCAGTGAAGATCAAGTAAATCGTTTGTATATGGAACTTCGTGGTTTGGCTTTCGATCCCTCGGAATCAGGCAATCCGGAGGCTATACATTCCCGCGCTTTGTCATCCAATCCAACAGTTGCAGAGGACCCAGCCTTCTCACCACCTGATTCGGTCTGCGCTACAAACTGCTGGACTTTGGTGAGCGAAGATGTAAATTATTGTGCTGCAGATGTAAGCAACACAGATTCGAACGAGGTGGTGTCTAGTAGCCAGGTGTTGTCTGGGTTTCTGCAGGATCTTGGCCCCAATGTGATGCCTGAACTAGCTGATTTGGGTGCAGATCCTATGGGTTCAGAGGCCTATGTGGATGATTTCTTCAAATCGCAACTGGCCGATCGTCGTCCGGAGAGCCAGCCACCACCAGTATCAGCACACACACCACCGATAAGCTCGGTATCAGACACTCCGACTAAAGGTCTCGGTGCATTACTTTCATCTCCCAGTGCTGTTACAACCGTTCTGCAGGCCACTCTTGGTCACATACCCACCAATGGTTTCAGTGTCAATCCCACTGTGAAAGATAGTCCGTGCAATGAACTGGAGAAAAAATGGCAATCGCGGGATAAGCACAATTCCACGTCAGTTCTTGACGAATCGATTATTGAGTGCGTCAGTCGACCGAGAAACCCCGCCTCGGCGCCTCCAGTTTTAACAGATTTTGTTACAACTTCGTTGATCGACGATCTTCCTGCCGCGCACTTATTTGCGCCTCCAAACCAATTGGCAACCTCACCGAGCAAATTGATTCTAGGCCCAGAAGGTTCTCTCACACCCATGCCCAATTCCTACAAGTCGGCGAACAGTTCGTCCACTCCGATGCTCCACCCGGTTGATGTTGATTGGATCAACACAAATGCAACCTCAGAAACAAGTTCAATGCCGTCTGTGACTTCGCTTCCTTGCGTTTTGTCTCGCTGCGATTCCGTGACGAAAGAAACAACACTTGGTGATCCGACTACAGCTTCCGTATACGATGAGCTAGGACTTTATCCTCAACAACAACAGCAGCGTGTGCCTGATATAATTTTTCCCGACGACTTTGCCGAACGCTTATGCACCGCTAACCAACAACTAGACGATCTTGACGAACGAATTCTTACTCCTCTGGAATTAATTCTAACCGTGATGGAAAGTCGTATGGACGAACTGAATGCTGAATTAGCTTTGTTGGAGCATCAGCAGTTCCACGGAGAAGTTGTCGGTTGCATGCAATCACGGCTGGCCGGTAGTTTCCATGACGCTGACGATCGAACCGAACAGGAAGACATCTATGGAGAAGAGACCGTGGTAGATAGCGATGGCTTAACTGCAGATCGTCATTTAGATGCAGACACAGTGCTCACATCGCCATTGTGTTCTTCTTCCTCTTCAACATTCTCCCTTAGTCCTCATCGAAACCAGGCGGATGAGGCCAGAACAGTTTCTTCAGGTTTTCCTCGAGAATCATTGTACAAGTCTTTAATCCACCCCGGCCAATCACCGTCTGTTCGTCGCCGCTCTTATCCAATGGAGAACGATCTGGCTGATGCTCGTGCTAAGCGTGCTGCTCGCAAAATTTACCAATTTACCCACACTCGGCGTCCTGTCCGATCGTGGCAACTACCCGACCCATCGGGCATACTGAACTCGTCCACTCGTGCCAAATCCACCACATCATATTTGTTTCCAACGCGGAACAGGAACGCCCCTCCGAGAATGTGACCTCGTATTTCTCTATTCCGCGATACTTCCACTTGTATTTATATCACCCGGTTTCCTCAGTGTTCCGGTAACACCTTCCTGTTACATCTGCCCCAT
>STRG.29787.2
GTAGGACATATTAGACTTCCAGGTTGTGGTCAACGTGATCCGCTTACCAAATGGTTGGAGATATTAAGTGATATGGCTGGGTGTTGCGGTCAGTGGCGTAGTTACATTCGGACTTTTTTCTTGTCGTCTTGATTTCCTTTTGGTACTTCGACTTTTGAGATTTTAATCACTGTGCTTGTATTCTTTCCGCCCTTTACTGGACGATGCCGGAAGGTAGCAACCGAAACCAGAGCACGAAACTGGGAAGTATATGGTTGAATAAAAGGATCCTGAAACATGTTGCTGCTATGGGGAACTCCCACAAACCGTTTCATCCCATCCAGGACGCCGTTCGTTGAAAATGGAAGATGTGTTGTGGAGATTCGTCGTCCCCTTGTATCCTGTTCATTACAATCGCGTTGCACGAACCATTTTGAAGTGCGTATCGTCTCAGCTAAACAAATTTGTTCCGGATTTAAGTGGCTTGCTTCTGGAATATGACAAAAAGTCGCTTCGAATATCCTCTTCCATGGATGTGTCTTCTTTTGACAGACCGATCTACAGCTCTCATGCTCATACCATTGTTTCACTGAAACCAGAACTGCGGAATGTGAATATTCGCGCTCAGATTCAAGCCCGTATATTCAGCCCTCGCAGTGGTCTGGAGTTGATTGGGACTGTTTCTACCGTACAACCCCATTTGGTGTTTTGTAAAACCGAGATGAACAATGTGATGATAGCCATACCGCGCTGCGGGGACACCGGAATGTGCGAAGTCGAGTCCGCTGTAAAAAGCAATACTGAAGGCGAACAAACTATGCTGGACGTGGGTGATGTTGTTCGTATTCGGCTTTCATCTGTAACGCGGCAGCTCGGCTCGTTTGTTCTGCGGGGTGAACTGATTTCCGTGATTTCCAGAGCTGCAGCAGCACCTCAGTCAGTTTTGGACAAATTTGGCTCTGGAAGTTCGGACGAGAACGAATCAGAGATAAACGATACGGTCGTGAGGGCGAAAAAAGAAAAGTCCCAGGATAAGACTGCGTCTAAAGTAACTGTCAAAACTGATGGTGAGGGAGTTGCGCTGTGCATGCCGGAAGAACCGCCGACTCCGGTTGTCAAGTTCCGCAAACGCCGAAGATCAGCTTCAGTCAACTCGGTCGACCCCGAGGTTCCAGTTGCATGCCCCGTGAAAATGGAACCTCCAGATTCATCCCCTGCTGGGAAGAAAATAAAGTCGGACCAGCCGATACTTACGGCGGAAATGTTTACCCCGTTTTCACCGCAAGTAATCCGAACAGACGACTATCATAAGGCATCCGTATCCAAGCGATCAAAACCACATAAGAAAGTTGTAAAACAAGATGAATTTTGACATGAATGCTTTTTATCACACAGCTGTGTTTTCCGGTATTTTGTTGGACGTTGTATGAGATTTCCAGGTGAAAAGCAAACCAGGGACCATGTTTTTGATCGCAAATGACGTATGATGCTTTTCATTCTGGTGCTCTCAGTGGGAAAAATGAAAAATGCTTCAG
>STRG.35332.1
GTTTCGTCTGTTCTTTCCGTCATTAGGCAGACTGTTGTGTTCTAGGCTCAGTGAAGTCATTTGGGCTGATGATGGCCATCTGCTCAACCGCTGTGGGTATAATAATAATGATAATAATGGTTTATTTCGGGGACACCCGAAGCATGCTCGACTGCATGATCATATGATACAGGTGAGGTCACATAAAGGTTCCTCGGATATTCATTTGGGTAAATGCAGCCTAAAAGTGTACAGGTTTTAGTGGTCGCACGAACGGTTGCCCGGCAAATTTGGGTTTGAAGGTCGGGTGGACGCACATTTGCGAAATGAGTAAAATGGGCCCCGCCGTCGAGATACGTGATGAAGTAAAGCGGTGATGAAGTAAAAACGCGCAGTATTTTGGATGGCATCGATGTAAAGTCGCAAGGGTGAATAAACTGACAAAGAAAACTTTTGAAAAAGCACCAACGAAAAATTGGAGAATTTTGGGTGATGAAGGACATGCACTTGAACCAGTAGTCCAGATGACTCAGAAAATAGCAGAAATATAATACCTAAGGATTTGTGGTGTCCTTCGAGGAGGGGGAATGCGTAAATGAAACAATCCGTGCAACCACGGAATTGGTATTTGCTATTCATCAAGAGGTTGTGGAGAACGCCCTCATAAAGAGGTGGATGTAGCTGCCCGAGCCTGGAAATTTCACTGGAGCAGAGTGACGAAAGTTGACAGGTGAATGAAACACAATTCGAATAAAGGGTTCGTTTCAGGTTAATTGGTGAACGCAATTTGACAACAGCAGTTGATATACGATGATCTTATGAAGTCGCATGGGGGTGGTGCATAAACGATACTGTCAAAACATGTAAAGAATCGCTTCACGGGATGCGCTGGTAAGAGTCTGACATGGGGCATTTAGGAAACAACTGGAAGGTCAGTAAATTGGCATACGTATAGTTCATTGCCAGCAAAGGTTTGGAGAAATCGCTTTCGCAGTGTCGAACTGTTTTTGTCCTGGACTGTGAATACTTCATTGCCAATGCAACTGTCATGAAATGCAAATGGCCGAATGAGAAAAGGTGCAACAGAAGGATACACTGCACATAGAGGTAGTGTCATGCCGATGAAGCGCTGGAAGGAGGACCATTTCGTTTTGTGTGGAATTGTTGGCAGGTGAGGGACGAATCTTTAAATGATGGTTTTGTTTAGATAAATGTAGTGGTGACATACAAATTACCAATTGGATGAATGGTCTCTTCAAGAGTATACCAGGAATTGTCATATTCATAATAAAGATCTGAACAGTGAAACCGTTTCATGTTTTGGGGTACAGAATCCGGTAACTGGATATAATAGAATGAGGGTAAACATGGCATCAGTTCAGACAAATAAAAAATAAGTCGATGGATATAAATGCCAGTATGGTAAACCTTGTTCAGGAGCGTTGGAGGAGGCAATGGGTGGCAGCAGTAATATGGAGGGGATGTTGTTTTTCAATCCGCAGTTGGCACTAGTGGGTGAGGCTGGCCGTGCGCTGGACACCCAACCTGGAAACCAATTCTGGTGACAGGAGGTGCGATCCGCCGGCCTAGTTGCGCCCGAGTATCGTTGCAGTTGGCCTGCACGCCCGAGGTGCGCCGGCCAAAGCGGTGGATCTGACCGCGCCTCGCACCGCTGGGATTGACATGAGTTTTTTTGGTGGGGCCAAATGGCCGTAGGTATCAGGTAGTCCGCGATCAGGTGACCAGGCACCAGGGGATCCCGGAACGTAACCAAGGAAGCATCATTCGGGTAGCGTATGAATAGCCAACGGTCAGGTAGATGCGTAGGCCGGGTTAGTGACCGGTGTGGTCTCCAGAGTATTAAGAGTCATCGAGA
>STRG.61017.1
ATTCTCATTCGAGGACGTAGTAGGGCCAACGGACTGCTGACTTGAACGTGAGACGATGGCCTCATTCAAAGACGTAGCAGGCAACGCTAATTGCAGACCTTGACGTGACACGGAAGTGTCGTCAACAGTTAGTGCAAGGTTAGCATCGAATCTCATGTCAGCGGGCGACACGCTATGATCAACGTACGCGGCTTTGAGACGCTCGATGCTAACGGTATCGACGCGACCGTGTCGATCAACCTTAGAGGCCTTATCGTGACGAGAAATCACGCGAAATGGACCTTCGTAAGGCTGTTGTAATGGTTTTCGTACCGAATCAACGCGAATAAATATATGCGAACAAGTTTCGAGTTCGGTCGGAACAAAAACCTGTCGTCGTTGTATTGGAGTCTGCGCCGGAGCGAGATTTTGCATGTACGTAGACAAACGGTGAACGTAAGTCTGTACGGCTAGTGAGTCTGCACTCCGCGGCGTAAAAAATTTCCCAAGCAGTCGTAATGTCGTGCCGTAGACAAGTTCTGCGGCGGAACACTGGGTATCTGCCCTCATGCAAGTCCTGATACCAAGCAGAACTAGCGGTAACGTTTTGTACCAGTCGGGGCTCTCGTGTGCTTTAAGAGCCGCCTTGAGTTGGCGATGAAAACGTTCGACAAAACCATTCTATGCCGGATGGTACGCGGTCGTGTGAATGCGTTCCGTACCCAGCATGTGAGGTAATGAATGGAATAGATCGGACTCAAATTGTTGCCCTCGATCGGTAGTGATTGTAGAAGGACAGCCATATGAGGCTATCCATCGTTCTATCAGATGTCGAGCCACTGATTCGGTCGTGACGACAGAGATGGGAATAGTCCCGGGCCACCTCGTAAATCTATCGATGCACGTTAGTAAATAGGTATACCCGTGTGATGGGGTCAATGGATCCACAATGTCTACGTGGATATGATCGAAGCGAGCACCAGGCGTAGCAAAAGTACCGATAGGCTAAGCTACGTGCCTGTGCACTTTAGACCGTTGACATTGTAGACACTGTTTTGCCCACATACGAACATCTTTATTCATGGACGGCCAGACGTATCGTGCAGCTACTAATCGGAGACTGGCTGCGATGCCTGGATGTGAGAGTCCATGAAGGGTATCGAACACGAGATGTCGATATGTAGAGGGTACGACTGGTCGAGGTATGCCGGTAGACATGTCGCAGAGTATAGTCCCAGCACTGGTGACCAGAGGTACGGACTGACACTGTTGCGACGATGACTGAGCTGCTTCCATACATGAAGAATCCTGTGCCTGTGCTGCAGCCATGGCAGGGATGTCTAGAACCGGAGA
>STRG.2641.1
TTTTTATCGTTCAAAATAGTTATCAGATTCGACCTTGACAGAGGCGAGTTTTCACTGTGGACGTTGTGCCCCCGTTCGTTGTGCCGAATGAAATCCAGGTTAGATATCTTATCCCACCTGGCGAATACTTCTATTCAATAAGCTGTGGTTCTGCACGTTTTCTGACTCTGTAGATACATGACTCATAAAATGGGGTCCAGGACGTTTGGGAAACGCACTCGATTGAACTCGTCGTCGACTGAAAACTTGGTGTCAGTTGGGTCAGCTCAGAATAGCGATGTGAGCATCGAAAGCAAGGATGGCGTTTGGTCCCCTGATATTGAGCAAAGCTTTTTGGAGGCTCTCCTGATCTATCCTCCCTGTGGAAGGAGGAAAATCGTTCTTTCAGATGAAGGGAAAATGTTCGGTCGAAATGAACTGATTGCTCGTTACATTAAACTTCGGACGGGGAAAACGCGCACCAGAAAACAGGTGTCCAGTCATATCCAAGTACTAGCTCGTCGACGACACAAGGATCAACGCGATGGTGATCCAACGGACAGTGATGAGGATTTTGATGAGGACCTGGCCGATGAGGAAGATGACAACATACTGAATGAAGAATGGTCAACACGAGGAGGAGGTTCCGATGATCAGGGGAAGGAGATCAAATCTCCGTCGATGGTGCACGATGCAGGTCCTCCGACCCCAAAAATGTGCTCACGCGCGGAAGAAGCGTTGAATTTGGCAATACCCCGTAACAAAGAGGACACTCAGTTTCCGTGCTCTTCAAGGCAGTCCATATGGCCTGGATTGTTCCCCGCTGAAATGGGCAAATCGCACTCGACGTTTGGAGATTCAAAACAAGACGAGGCTGGGATTGTGTACACGAAACGAGAAAATGATGAGCATCGCTACGGTTTTCACGTGCCACTTGTCTGTAACAGATACCAAACAGTGGGATTTCCTGTGTGCACCACAGAAAGTGGATAACAGTGAACTATTACTGCTTACTGTCTCGTCTAAAGAATTAAACGGAAATATATAATGCCAT
>STRG.42584.1
AATCTCATGAACACCATACATCCCAACCGATCAGTCACATGTGAAACAGAGAGTGGTAGCAGTCTCGCTTTTTTGGATATCATGATAAGAAAATATGCCGATGGGACAATTCAAAAGACTCTCCATCGTAAAGCAACATGGAGTGGAAAATACATCAAGTTTTCCAGTTTCGCTTCAGTTGCCTATAAAAGGGGCGTGGTCAAAACCCTGTTCTACAGAGCGCGTAAAATCTGCAGTGTAGACCAACTGCAGAAGGAGGAAGAGTTCTTAACCCAAACTCTGTGCCAATGGACACCCTGATAAGTTCATTGAGATCCACAAAAGAAAGGCCTAAGACCGTACAAGTCGACATGGTCGAGAAAAAACGAGTCACTCTAGTGTTACCATTTAAGGGGGATCATCTGTTCAATCGGATTAGCTAAAATCTAAAGTGTGCGCTAAAGCGCACCTACTTGGAGGCTGAATTGCAGATTTCGCAAACCATCAAACGACTAAACCTCCATGCACATTCAAACATTGTCGCGAACCTGAATGCCTCTCACGTCATTTACCAGTTCACTTGCAGCTGCGGTAACACCTACAAAGGGAGAACGGATCGGTGCCGCAGTCAGAGAATGGGGGAGCACGTACCGAAGTGGTTATTGCAGTGGATGAGTTATCCTCCGCCCGGACAACAGACGACGACGAGAAACCCGACTTCATCGATCGCGAAACACCTTGTGACCTTCCGTCATCGGATTGATCCGGGTCAAGCGTTCCGAGTGATTGCATGGAATCGGAACCCAAAGCTTCTAGCTTTTTATGAGGCTGTATTGATAAGTAGAATTAGGCCTCCACTGTGTGCACAGAAACCTTTGACCCACAATGTGTGCTTGCCGTGGCGGTAACCAATCAGGTTTACCGAGTCATTTCCTAATTTCGTTTGACACTATCTATTCCATTGTTTTGCTCTGTGCCCCATTGAAACACGAATTCGCATGTTTTAAGTTTACGANNNNNNNNNNNNNNNNNNNNNNNNNNNNNNNNNNNNNNNNNNNNNACCAGTTGGCTGGAGACACTGAAGGATATGGCTGCGAACCGCGAACAGTGGAGATCGTGTTGTCACTTTCTATCGAATCAGAATGTTTGATCGGTGTACGTTTGTACAGTTAGACTGTGTATTCCGTGTGTTGGCTACTAGGGCATTCTTTTCTTTTCCCACCCATGTAGGTCCCCTCCCTGTCCATCTTGTATATTCATACTTTTTAATTCAGCGTGCAGCATGGTGAGAAAGGCAGTGGTCAGTGGGGCTTGCCCTACTGTTTAACGCTGTACGATGATGATGATGATGACCTGAATGCCTCTCACGTCATTTACCAGTTCACTTGCAGCTGCGGTAACACCTACAAAGGGAGAACGGATCGGTGCCGCAGTCAGAGAATGGGGGAGCACGTACCGAAGTGGTTAGTGCAGTGGATGAGTTATCCTCCGCCCGGACAACAGACGACGACGAGAAACCCGACTTCATCGATCGCGAAACACCTTGTGACCTTCCGTCATCGGATTGATCCGGGTCAAGCGTTCCGAGTGATTGCATGGAATCGGAACCCAAAGCTTCTAGCTTTTTATGAGGCTGTATTGATAAGTAGAATTAGGCCTCCACTGTGTGCACAGAAACCTTTGACCCACAATGTGTGCTTGCCGTGGCGGTAACCAATCAGGTTTACCGAGTCATTTCCTAATTTCGTTTGACACTATCTATTCCATTGTTTTGCTCTGTGCCCCATTGAAACACGAATTCGCATGTTTTAAGTTTACGATTGAGAAGATTAAAAGAAATGCTTGCATCTCGCAATTTATGTCTTCTGTCTGCTTCCATGGTAATCGTCGCAAACCACAAACCCTGTTAGCCGTACAACGTATGTGTGATCCAGAAGTACGCATCAGTTATGAGAAGAAGTTATCACTTGAGCTAGGGTCTAGGACAAACAGTAATGTAGATGAGCTTTGGGCCCATATCAAACGAGCGATGCACGTGGCATCAGATTTTACCATCGAGGACACTTGATTTCTGAGGAGTCGTTGAGTATAATGGAGCAAATGCGTCAGCTCTCGAACAGAAAGGAGATGAATAAGATACAATGACATCTACAGAAGCAAGTTACGAAAAGCCTTAAGAGTGATCGTGAAGATTGGTGGGTCAAGGCAGTCGAAGAAATGGAAATAGCAGCCGCTTCAGGTAACAGTCAAAGACTGTTCAAACTTATTCGTGACACCGGTGGACGGCGCACCCAGGTCAGTGGGACGATATGCAATAGAAATGGAGAACCCATTCATAGCAAACAGCAAAGGCTTGACCGTTGGGCCGAGTACTTCAAGGAGCAGTTTAGCTGGCCGCACGCTAGTGTAATTACTCTAGTGTCAACAACTGCGATTCCTTCGGTGGTATCACTTGAGCCCCCATCGGAAGTGGAAGTAGAGTCATGCATTCGACAACTAAAGCAAGGGAAAGTGGCCGATCCCGACGAACTTCCTCAGTTCTTTTCAAACTGGGTGGGGATGCTCCGATAAAACCACTTACCGCCTTGCTCCGTGACATTCAGAACGAAAAACGTATTCCGTTGGTATGGACCGAGTCATTGATTGTTCCCATCTTCAAGAAGGGAATACACAATGACTTTAGTAACCATCTGGGGATTAGCTTAATTCCGGTAGTCACCAAGGTAATAGCCTCGATTTTGCTGCGTCGTCTCACCGGCTCACGAGAGGAACGCCCGCGAATAACAAGCCGGAGTTCGCCCAGGTCGAGGATGCATCGACCAGATTTTTACTCTTCGCCGACTACTTGAAACGCGTCACACGCACCGCAGACCTACAATAATGGTTTTCTTAGACTTGAAAGGCACCTTCGATTCATTTGGTCGAACAGCGCTTTTCAGTGTTCAACGAAAAGGTATGCCCCAGAAGTTCGTAAACCTACTGAGATCATTGTATTCTCATACTTCTGGCCGCGTAAGGGTTTACGGTGAACTATCCGGTCAGTTCGAAACGACCAGTGGTGTTTGACAAGGATGTCCCGTGTCTCCATTCCTGTTCAACTTCGTCATGGACGAAATAATGGAGAGTGCGCTGCGAAATCTTCAGGATGTAGGCGTCGATCTAAGAAATAGTGAGAAGTTGTGTGACCTAGATTTTGCAGACGACCTTGTCTGCCTGTTCGAATGCATGGAACACGCTCAACGTGCACTAGATAGACTCGCAAGAGCTTTAGTCCCATTTGGCATGCGCTTTGCACCTTCAAGGTGTAAAGTGATGTTACAAGACTGGACGTCAACGATTCCGAGCTTGATGCTGGATGAAAAGGTGCTGGCAACTGTTGACCGCTTTAGTTACCTTGGCAGCAGCGTGACGAGGGATGGGAGCACAGTAGTAGAGGTGAGCACGCGCATATCCAAAGCTCGAGCGGCGTACGCTGGACTGAAGTACTTGTGGTGCTGACCTGATATTTCACTGGAGTTGAAAGGTCGTGTATACTGTGCTGCAGTGCGTTCAGTCTTGTTGTATAGTAGCGAGACTTGGGGTCTGCGTGTGGAAGACATTCGTCGACTTGAGGTTTTTGACCATCGATGTTTGTGTAGTATCGCTAAGGTGGAATAGCCGAGTAAGCAATGCTGGGGTCAGAAATCGAGTTTTGGGCACCAATTCGGAGAACGTTTTGTCACAGCGTATCCAGCTTAGTAGACTTCGTTGGTTGGGGCACGTATTACGTGTGGCAATCGCATGTCTACCATACCGTGCCCTATTTTCCGTTTCCCCAAGGGAGTGGAAGAAACCACGTGGAAGCCAACGGATGACATAGAAATGGGGATTGAGAAAATGTACAGCGAACTTATGAAAAGTAGGTGCCTCACGTCTTCGTGGTTGGGGTTCAAAAGATCCCTCAACCAGTTGGTTGAAGACACTGAAGGATATGGCTGTAAACCACGAACAGTGGCGATCGTGTTGTCACTTTCTTTCTGTCGAGTCAGAATGATTGATTAAGGTGCGTTTGTACAGTTAGACTGTGTATTCCGTGTGTTGCCTGTTAGGGCGTTGTTTCCTTTTCCCACCCGTGTAGGTCCATTCCCTGTCCATCCTGTATATCCATTCATTCTATTTCCACATGCAACATGGTGAGAAGGGCAGTGACCAGTGGGGCTTGCTCTACTGTCTAACGCTGTACAATGGTGATGATGAGTCTGGATTTGAATAGAGACAACGCAGCTTCTTTGCGCTGTCTATAATAGTCGAAGAACGCTGTAAATCCGTGCTTGTAGTAACACCTGAGTACTTTTCCGATCTAGCTGTGGAAACAACAGCAGAATAATAGGTGAAGTCGGGTTGGTTGAAGATCGACTGACAAAGAACCTGATCATCGACATACTTAAAAGATCGTTCAGGACTAGCTGTGGGTAAGTTGCTAATATACGTAGTGAAAGAAAGAGGAAGGAACAGCGCCCCGAAGAACACCATAGTTTTTCATAAACGGATTCCACAAAATGTTACCAATTTTGATACGATGGGTTCTGTCAGAAGAGTAGTCTTTTAACCAGGATGTAGAGAAACCGGACAGCCAAAAGCCTCCAGTTTTTGAAGCAGGAGGGAACGAGGCACCGGATAAAAGCAAAGAATGGTCGAGAGTAACAACAAAAATAATTTCACAGAACTATTCATAGTTTTATAAATGAAATGGCAAATGGGAGCAACTGCATCCAGAGTGCACCTGTTGGGCCTGTATGCGAATTGGCAAAACATTGGGAACAACGAAAGGGAAACGCATTCAGCCAAGGATAGCGCGCCGAGTCAACTTGAGTTCAGAAAAAGTGATGACTGCAAGGTGAAAGCGGTTCGGCAAAATGTTGGAAGTGGAGTGTTTGGGGCTAAGCACAACTGACCGGCGGTGGTCGAACGGTCATCATGGTGGGCTTCTGAAGCCTCTGCATCTCCTGGCTGATCAGGATAGAGTGAAGTTTCACAGAAGCCTGGCCATGTAGCTTGTAGGTAATTTTTATCTCCTCAGGTATTTTAACGGCGGGAAGTTATCCTGCCCAAATTAATAAAT
>STRG.58354.1
CATTATCCTATGAGTAACCCATTCCCGATTTCGTTCATCGTTTTGGTAGCCTCTTCCACCTATCGAACACAACGGACCTGGTCTCATTTACAAACTATTAATCACGTGCTTAGATTGCCAAATTGGACCGAACAAACCAATGGCCAATCTGACTATGATCACGGATTGGTCCGTTGGTGATTTGGAGATTCAACAGCTGACAACGCGGGAAATAATTGGTCCGGGACAGTATGAACGTGTTCAACACTGGCAGATCGAAACATTTCGAACGTACGAGGTTAATTTGACCACGGAAAATATGTTTGGATCGCTAGTTCGAGTTCCACTAGTGCAAACAGGTCAATCCGGTGAGGGGATACCGACTGTGATTTTAGACGCTCCGAAACCGATATTTGTTACTGCCCAGAATGTCACTCTGGCCTGGCGCCTACTGACCCGAACAGAAATAGACCAGAAAATACTGGGCCATTTCCGTGGATTTCGAGTGGAATGGTGTGAGGCTCACCTGACCGAAGAACTATGCAATTTTTATAAAGTATATCAGGATTATGTTGTGAGAATTCCGCCTGTTTGGAGCGTCCCCGAACTTCGGACCTCAGGCAAGACACAAAGAAGATCGTCCACCGCAAGCCCGGAGGTGGAGGACAGAGGAAACAAAAACGATGCTGTTACGGACAGCCTCAGTCTGCCGCATACGGCTGAGACCACAGTCATTCGACCACAGAAGATAAATCATGGTAGACAACGAGCGAACAATAGTTTTATCGCTATCATCAACGGGTCGTATGTGGCCGTACTAGCTGGATTGCCGGGAAGAACACGAATCAGGGCGTGGTTACGTGTGCTGAACATACAGTACTGCGGCCCGGCAAGTGATCCAGTGACTTTTATTACAAAAGAAGGAGTTCCAGAAGCTGTGCCAGAAATTGTGGCCACTTTTGTAGGAGTTACACACGTTGAATTGTCCTGGGTAAAGCCGCTGAAAACCAACGGGGATTTGGTGGCGTACGATCTGGAAGTCAGACAAGTGCCAAAAACTTCACATTCCAAATCGTACTCAGCCGATCAGACCGTGAAACTACCGAGTTCCAAATCAGAAAGGAAAAACCCACGTATTCACGAAGTTGAAGTGAAACGCAGAACCGTTAACGACCCCGAACAATTGGCAACTCGGATTTCCGGTCTGCGAATGAATACCGAGTATGACATCACAATCTGGTCAAGAACCAAAGCGGGACGTGGTGAGAAAGCGGAACTGCGAATCAGGACAGCACAGCTCACACAAAATGCAGATATCTCACCATTCCTCATCAGCAGCATTCCAAATAGTCCAAACTCCGTAAATGTCTGTCTGGCACACTCTTTAAATTTCCCCGCTTCTAAGCCCCCGCCGTCTGAGATTAGGACAGATCGAGGAGTTACTCAGTCACATGATCTACCAATTGCAGTGACTCCAGACCCGGAAGCAATTCACGGACGATGGCAAAATGAACAAGTATTCCAACCAGCTCACAAAATCAGTTCCATATCCACTCGTCCCATTGTACAGAATCTTTCTTCTCCATCTTCATTCCCGAATGTCGATTCGGACATGTTCTATGCACAGTTCCGTACCGTTGGAGATGAGTATTGGGAGGAAACACAAAGAGAGTTTCAGAAACCCTGGATAGTTTTAAGTAACCTACTGCCAAATCATGAATACGAGATTCGTGTGGTAATTGTCACCGCTTCTGGCGAGTCAACTGTGAGTCAGTCTAAGGTGATTCGCTTGCCCACATCACCGGAATCGTGGTTTTCTAGTGCCAGTGTGCTGAGTAGATTTGGTAGATTTCAGAGCACCACCTTATTCATCGGTTCCGCATGCGCATTCATTCTATTACTCAGCTCGATGGTAGCAGTTCTATTCCTTGCTTGTTGGTGTCGTCGAAGACACCAGCATCGAAATCACGCCGACTGTCCTCTTCCGTCAACGGCTACCGCGTCGATTGGTGCTGCATCGACGCGTTCCCGTCCCCATTCTCGTAGACGACCGCCCGCTGCAACCGGTAAGACAATGCACACCTACGACTCACTAAAAGAAAGTAATCAAGCTAACAGACCCCGGTTGATCGAAGCAAGGGATTTTGCTCCGAGACAGACAGTGGATCCATCAGTCATCAGTTCAATCCATACAGCATCACCGGATGATCCGAACATTCCAGATGTATTTCAGCCCAATCTGACCGGATGCGTTTGGATGGACCGAGTGCTGGATGATAACGAAAAAACCGCAAATTGCATGAAGTCCCTCCAACTTGGTCCGGATTTGACCCAGTCTCTGCTGTTGGGCAAATGTCCATCAAACGAATTTGAGCTTTACACTCGCTTGCCCATTCCTTTGACGGAAGTGACACATGCGCCAATCAGCAGTGAACCTGGTCTTCAAACCATTACCTCTAGAACATTTAAACTGTGAATTTTTAGGAGTAAAACAAACAACAAAACTACAAATTATAAAATTTTCCAATTTCCGGACAGACTTAACACAAAACCTTCAAAAACGTTTGGCACTCCGTCCATTCTGCAACCTCCTCTCCCTGTTTCATTCATCCAAATCAAAACGCGCTCGCAAAAATCACAGAACTTCCAGCTCTACCCATAAAAACAACGATAAAGATGGAATCAGAGCAACAAATTTCGTTTTTGTATATTTATGCTATGTATAGGTTGAATTTTGATTTTTAACCGTCTTGATGTGAAATACATTACACACAGATTTTCTGCATTGCTGATTGTCTGGAACAAATCTAGGCAAGAAACACGGATCACATTATGTGATCGAAACTTGATGGCTGCATTCAAGCTTTCTTGATCTTTGATCTTGTCATTTAGATCGCAGATATTTTATTCCCATCTGGAAAGGCATGATCAGTACACATTTGTCCCCTTGACCGGTGAAGAAAAATTTACAACCTAAAGCCTAAATTCTGTGATTAAGAACCCATGAAAACCATCAGCCTGAACTACAAGTAACACCAATATCCACAAGTACTGAAATCTGATTCCATTTGTGTTCAAGCCATCTGTTCTCATTAACTCTTAAATTATGGGTTCAAGTCCAGTAAGTAATATTCAACTGTCTAATAAGGAACTGGGTCCACCGTCAGAAATTTGACTTATTATAACATCACGTGATACAATGAGCATTTCCCATTGTATTTAGAAGTAGAACTCCGTTACAAAAGCGAATCCGTTCAGGTCATTTTCACTAGTCAACAAATGTTGAAAGAAGGTTGTTTTGCTTCGACGAATTTAACTTTTGCTTGGATATTTCTCGTGGGAACGCACACCTGAGATAGAAACCACTTGTGTCTGGTCTCCTTTAACCCCAAGTATGCAGCAGAGCTAATGGAAGTGGGACTTTTGTGCATCAGTATGTTGGTTTGAGTTCCTCTGATAAGCCTCGACCTCTGTCTGTCCCCTTAATTTAAAACCCTTGCCATACAGGCTATGAAGGAAATATTTACACATTTATTTTAAGGGAAAATGCCAGAACCCCGAACTGGTGGAAGAATGAGCACTACAAATTGGTGAGTCTTTGTATGCCGAATGAGTAGGGTCCTGGGGAAACTTGTGAGCAGGGGCTAAATAAGACTAGTCACGATGGTGAACAAGTTAAGTCAAAAGAGTTTTCGTATGGGTAAACGAAACACGACTAGCCAAGCCTCGGTGCAAAACTTTGCTATCCTGTTTCAGAAGACCGGGGAAAATTACAAGATGGTTTATACATACAACTTAATTGGGCGGTTACGTTCACATTCGATCAGCCTGGTATACTCTCTGGGTTGGGTTATACGTACATGTGTGTAAGCTTGTTCTTTCGTATCATCCAACTGTTTAAGTTATTGGGAAGAAGGCCAGTCTCTCTGAATTTAGACAGTATCAGAGGATAGGGCACGGCAGAATTTAAGGACCTCATCTGGCGAATAACTGAACAGACATTCCGAATCCACGTGATCGCGGTCAGCTTCGTCTACACTAACCACCGAAACACTGTTTTCTGTATCTGTGAAACGCAGACAGTAAGATTACATAGATGAAATATCAAACGGTGTTTTGTTTTTATCATTCGCAATAATATCTATGCATCGTTCGGAGCTAAACACTCCTAGTTGTAAAGACTCACGTGACTTGAATTCAGGACTGATGGAACAAATTCAATCCCGTGATAGACTGATAAATAAAACTTGTGTATTCCACTTTGATTTCAGACTGAGTTCATGTTTTGAGTTTTCC
>STRG.34718.1
GGTGGTCTCTATAAATGCGAATGCATCTGGAAGGAATCATTTCAAAGTTAAATTTGCAGGATCCTATAAGTTGGTATGGATAAACAGTTAGTGGACGCAGACATGCTTTACATATGTCGATGGCGAAGTCTAGGAGAAGCGGTCGAACAAAACAATCAGAGTTTCAAAGGCGGTGAATTTATCTAGGTGAGACAAAGCGAGAAAGCAGAGCAATGG
>STRG.67774.2
TTTGACTTTAAGTGCGCATGGCATACGGAAGCGATGAGGATGTCGGCCAATGTTTCGCTTGCATCTCTAAGCGCATGCTAAAGGTAGGTACCCATTTTCCTTAGTATGTGGTCCGTGCGTAGAATTCAAGCCTGGTTGGGTTTAATTACTTGGAATCAATAACTGATTTCCCGCATGTTGTATGTACGTACGTCCTGGTTGAGGATGATTTTAGCCGTGTATCTTTGTTTTATGTCCTACAGGTGACCACTGAACAGCACAATCACGGGACAATCAACAGGCTAAAAAGGGTACTTTCAAGGTTATAACCGTAAGACAAGACGTGGTAATTGTTATGCCGTTTCCTTTGAGGCTTTAGTCAAACACATACTGTTTACAGAAACATCTCATCTCAAAAGATTTGTGCTATAGACGATGGAAGTAGTTCCCTTTTACTTAGGAGAAAGTCAACAGTAAGTGTTATTTCAGGTAGTCGCCGGTGTCGCTTTCGTTTGTAAATATTAGTCAAAATCAGTTTGATGCGGAGTTGCAACGCCCAACCCATTACCGGGTCACTTGTTTCTTTCTGTCAATAATTCGTATACGTTACATGAAAAAGAAATGTCATTTAGTCGTCCTTTTCTGTGAACCGTAATCAAAACTAAACTACCATTCACTGCTATACCGCTAAACAGAGGAATAAACTGCAGTTGCACTGAGACGATTAACAATAATCGAAATACCTGGATCTAATGTGATTCTGAAGAACGACCCTTCCCCTCTGTCCTTCTCACTCACTCCCTAGATCATGACCGTATCAGATTGCAAAGCGTGGTCGTCAATGGACAATTAAGTGATTCCGAGTGCACAGACAGTCATGGTCTGTTTCCAGAGATTATAAACAGCACATGGCGCATCGAATTTTCGATACACTCCTTACTATCATGTTCGGCAGCCATCGGTGCGTTTGCTCCATCAACCAGTGCGCAGAGGATACCGGTGAAAATGAGCACATTAACCCCCAAACCGAACTGGGGATAACCGTACTCCGTGAAGGTGGACGGAAATCGTTCTTCAACATCATGCGGCTCAGGAACAAGCACTCTCAGAAGACCTTTTGACATCGCCGCCATTCAGTACGTCTTACTTTGAATGTTATCTGCACGCTCTATTGATGCAAACTTGTAATCGGGCTGCGTAGACAGTGATCCTGAAATACCCACCACTGAAAGGCTGGCCAACGCCACTGAAGAAAAAACGGTGTTTGTGAATTTCATTACGTTTCAGGTGAAATCAAACGTGTGACGGATGCCGTGTTTTATTTGCATCAACCACCAACACGTTGGTTCCAAGTTTTGGACCGAGGGCTACAGACTCTCGAAAGAAGAGCCGCTCTGGGTCCATCGGACTACATTTTTCCGCTGGCGAGTTTGGACCAATTCAAAGATCTAAATAAAAATATCTTCAGGAAAGAGAGTAAAAGCAGTTTGGTAAGTTTTTATTTCGATACCCATCGTTTCGATTACAGGAGGCTGTTTTGTCAATTGCTCATTTACTTGGAGGAGGGAAGACCGGATTTCGTTTTGGGCTTGGATTCTCGGCGATGATTTTACACAAAACACCTTGCGTTTAGTAAACTTATTGCTTATCATTTTGCCGATTACTTTTGAAATAAATACGCAACGGGTTTCTAGATATTAAAGTTGTGAAAATGGTTTGGTCCAAATAGCAATGAACCACGTGGTTCATTATGGGTGGATTTAGAAGATGCTATTGGATCGCATTCAGCCCGTAGATAGGCGCGATAGGAGTCGTTATTAGAGGAAGAGTGATGGGGGTACCCAGGAGCGAACGAGGCAGCATTCGCGCATCTAGCACACCATTGGTTAAGTGGGTCGAGAGTGCGTCATTTCCCTCACCATCTTTGGTCCATGCAGCCGCACGCTGGTTGGCGCGTAAATTTCAGATAGATTTCCGACTTTCTAGAGACTGTCTACCTGAAATCTCTCCGAACTTCTATACTGGATATTTCGGATGGATTTCAGTTTTCTACTCGTTTCGTGCCAGCAGGGTTGTTTGGTTCAGATATTTACAAATTCATTCAGTTGCACCCACGTGAAACTAAGCATAAACACGAATGCGTGAACAAAGGACAAGGGGTCGATCCGACACTATTGTGAACAGAGAACGTCTCGGTGCTGAACAGTGACGGGACGGAAATCTTTGCTGTGGGAGCGCAGTGTTATGTGCCGCCCCCCATTACTGATGAGATGAGTTCACTCTCTAATCATGGACAGGCTGTGCAGTGAACAGGAATGAGAAAATTCTGAAGCACATATCTACCCAGCCTCCACGGAAGTTGGTGAAAAAAGTATCTAGCCTTTTTTACACAAGTTGCTAATATTTGTGTCATTGTCCCTCCCAAAGTATTTCTGTCTCCAGGTTATCGGTGTTCAGTAAATCTTTTACCAATGAAAAGTGGGTATGCTGTAGTGACCTCGATCGTTTTGAGAAAATGACTATTTTCTGGACACCATTTTGGATCTATTTTCTCCACGATCTTTTCTGACGTTTGACATTGACCTCAGTGTTCTCCGGTTGCCTACGTTTTACTGACTGACTTTTCCGAGGTTTCCGTCGACCTCGTTTCAAATCACTTTCATTTTCGTTCGTTCGCTCGCGGTTCACTCTCAGCACAGCCGTCGCGTTTCGTTCCGTTTTCCGTTCGGTGTATTTCTCGTATCGGTATTGTTTCGGTGCCACGATATAAAGAATACACCTCGCATCTGTAAACCGACTTACGTCTTCTCTATTCGT
>STRG.73380.3
CGCTATGAAAAAACGTTCTCTGAATTAGTACCCATTACTCGATTTCTGACCCCATCATTGCCTACTCGGCTAATCCACCCGATCTTAGCGATACTACGTAAACATCGGTGGTCGAAAACCTCAAGACGACGAATATCTTCAGCACGAAGACTCCAAGTTTCGCAACCATACAACAAAAATGAACGCACTACAGCACAGTATACACGACCTTTCAACTTCAGTGAAATATCAGATCGACGCCACAAGTGATTCAGTCCAGCGTACGCCGCTCGAGCCTTGGATATCCGCGTCTTCACCTCTACTACAGTGCTCCCATCCGTCGTCACGTTTCTGCCGAGGTAGGTGAAGTGGTCGACAACTGACAGCACCTCCCTATCGAGCATCAAGCTCGGAATCGTTGACGTCGTCTGCGTAATCTAGGTCACACAGCTTTTCACTATTTCCTAGTTCGACGCCTACATCCTGAAGATTTTGCAAAACACTCTCCATTATTTCGTCCATGACGAAGTTGAACAGGAATGAAGACATAGGACATCCCTGTCGAACACCACTGGTCGTTTCGAACCAACCGGATAGTTCACTGTAAACTCTAACGCGGTCAGAAGTATGAGAATACAATGATCTCAGTGGGTTCACGAACTTATGGGGCATACATTTTCGATGAAGATTACTGAAAAGCGCTGCTCGATCAACTGAATCGAAAGCGCCTTTCAAGTCTAAGAAAATCATTATTGTCGGTCGGCGGTGCGTGTGACGCGTTTCAAGTAGTCAGCGAAGAGTAAAAATCTGGTCGATGCATCCTCGACCTGGGCGGAATCCAGCCTGCTGTTTGCGGGCATTCCTCTCGCGAGCGGGTGTATAACGGTGCAGCAGAATTGAGGCTAATACTTTGGTGACAATCGGAATTAAGCTAATCCCACGATGGTTACTACAGTCATTACGTATTCCCTTCTTGAAGATGGGAAACAATCAACGACTCACTCCATATTAACGGAATACGCTTCACGTTCCAAATATCACGGAGCAAAGCGGTAAGTGATTTTATCAACGCCTCACCACCCAGTTTGAAAAGAACTGGGGGAAGTTCGTCGGGACCTGCCGCTTTCCCTTGCTTTAGTGATCGAATGCATGACTCTACTTCTACTTCCGATGGGGGCTCAAGTGATACCACCTAGGGAGTCGCAGTCGTTGACACGGGAGTAATTACACTAGTGTGCGGCCAGCTAAACTGTTCCTTGAAGTATTCGGCCCAACGGTTAGGCCTTTGCTGTTTGCTATGGATGGGTTCTCTATTCCTACCGCAAATCGTTTCACTGACCTGGATGCTCCGTCCACCGGTGTCACGAATAAATTTGAACAGTCATAGACTGTTACCTGAAGCCGCTGCTATTTCCATTTCTCCGGCTATTTTGACCCACCAATTTTCGCGACCCTTCAGGCTTTTCGTAACTTGCCTTTGTAGCTTTCTCCGCATCTTACTCATCTCCTTACGGTTCGAGAGCTGACGCTTTTGCTCCATTATACTCAGCGAAAGTCCGAATACCTTTGTCATCCTGCTGAAGACGGGCAATGAATTGTTGTCTATACTCCATCGGTACCAATGGGCAGTGTAACCGTGATTATCCTGCGCGACGACCGGTGCAGTATAGAATTCTTTGTATTTGTTCAGTTCATATGAGATGTTGGACGGGTACTGCTAGGGTGTCCAGCCACAAAGCAGAAGAACGATTAGGGTCCTCATCCAAGGCCTTTAGTTCTAGGAAGAAGCAGGGATGCTAAGTTTGCTCAAAACCCGAGGCTTCTCAAGGTAACACTGAAGTCTGCTGAAGATACCGGGAGACTGCTGGCATCAGCAGTAATGCTCAAAGAATGTTTCGAGGTGCAAACCCGACAAGATCTCTCACGACCTATGAGACAAGACACATCGAACACCGAACGGACAGCGATATCTCAGTTATGGGAATACAGCATAATCGCTCATTGGGTCTCTGAGTCCAGGAGTGACGACCCACTGCGTCGTATTCTCCATGATTTAGGACTCTGGAAATACATAGATTCAAAGCTATCCGTTGAATGACTGGTTGTCTGCGGGGTCATCACGCCTGACGAGCAAACCCCAGCCTAGGCTAATACGGATATGCTTCTTTCAGCTTCCATAGCAGAAACTGCTTTGGAGAGGTGGTTTATTTCGAAATGTAGTCTCTCGTCAGACCTTCATTTACATCGATGCAGACTCAATGAGCGCCATGCATCGCGCTAACAGTCCCCACGTTATTGCAGCAGTACCAGTGTTGGTCCTGTGGGACAGTACAGATGGACTTGAGCATGTAGTTTCAAATCCTAAAAGAAACGATGACGCGAGCCCCACCAGAGCTGGTAGCCAAGGTTTAGCCAAGAAAGGATACACCAAACCGGGACGCCCATCTGGTGTGCCGTTTAGGGGCACACGGGCTTTCAGGTTCACCATCAAATAGCCACTTCGTAGGCCACACTAAACCCACACGACACCGTTGTGGTCAAAGCGTGGGGCTGCATCCACGCTACTGGTCAGATCTTGCGCCACAAACTTCCGGAGCTCCGCCTTCTGGCTGCCCAGTGCAAGGTCCCGTCGACTGGCGTTACTGAGGCTTAGGCGCACAAGGGTATCTCAGGCAGTTAGACATCTAGGACATGGGCATTATGATGACACCAGTATAAGTAGGGGGTGTACATTGTACAGAAACAGGAAATTAAGGGTCACACGCCTCACAGACACAACCCTAGAGTGAGTCCAAGAGGGAGTTTGGGCGTCCACACAACTAGCGGCAAAAAAGGACAAGCCTCGTGAGGGTGATCTACAGGCCTCCATACTGTCCAGAGGCTACGGGCGGCCACATCGTCACAGCACCTGAGCATGCAGACATGCAAAACACCCTATTTTGGTTATTGTGGGGACCTTAAGCTGCCCGATATATGCTTTAACCGTCCGTTATACTCCGCTGGGTCTAGACCTACTTCCTTAGCCTTTAACACGATGGTTAGACTAAGCTAGCGTGGGCATGTAGGGCAGCCCACCCGATGACGAGAGACAACCACTTCCTCAGCACTGGACGTGGTCCTCACTAATGAGCTACGCAAAGTCGATCAACTGGAAGTATCTGCACCCATGGGGTTAGGAGACCACGGGGTTATCGCCCTCCAGCTAGTGCACATAACGGTTCTGTCGTGAAGAGAGAAAACCACCCTGTGGAACTCGACTAGGGCCAACTTTCTAGCGGCGAGAAGCGTTCTAGCTACTGCTTCGTGGCCCTGCGACTCATCGTACTTCGATGAAAACGGGAGACGTTACGAGGGTTCTAACTGAGGCACTGCACCGACTTGTGCCTCGGTCACCGATGGGTATATTTAAGCCTAGACCGAAAATGCAAGCCGAACGCTAAAGAATTCAGAGTTGTGTACGGTCGCTACCAGTTATCACTGAGCACACAGGATCACGCTCACCGTATCATCATAAGAAACCTCTGTAACACTGCGAGACCAAGTCATTATGGACCATCAGAGGCAGTTTCTAAAAACGGTTCGGGCGGATCCCAGAAGCTTCTACAGACAGTTCGCTCAGGTAACCCACTAAACCAGACGTCACAGACATGTGCTAAGCAGATGGACCAATGACGAGGAGCAACGCAGACGCTGCCAAGACGTTGGTATTAGCAAGTAAAAGGTTAACTTTTTTTGAAGCAAACCATTAATTAGCTCGAGCACGCCAGGCCGGACTTAATGATCAATAGGCAAAAACTTATCAGCTCAGAAAACGTGACCACTTTTTGGAAACCGATCAGTCATCTGCAGTCCGACGCAAATCAGGCGAACGGTCAATAATCAACCCGGCAGACATTTTATCAACCTAATCGGCCCGACAGGGCTTGAACTTAACTGGACGCCCGAGTTTGGGGGTTGCTTGAAATACCGTGTGATTTCTTTGAATAAACAGTCATTTTGGCGTGCTGTGTTGTCGTCTGGTTTGTCATTGCGTCCTGGAGCGATCAGAGTTGGGATGTGAGACCAAGTACACGGGTTTCTCATTCAGATCATAGAAAAGAACTCGTGGGTCACAACGAATTTTTGGCGACGGGGTTTCCCTCCCCCAATGACAGCGGCTAATCCAGATTTCAGGAAAATGTGCCAGTCTCAAAAAAAGCTGATGATGTTGACTCTAAGATTTACGGACATTGACTTGACTCACATCTACAGAACCGGCCCCAGAAACACTCCCCCAGAATGTGGGTAATTCCGTACATGACCCACAGTTGGACATCACTTTTGATTCGTGGTTCAAACGATATGGAGACATCTTCAATGTGGTCCTGGTCAATAAAAACGATTAAACTGAAGTCCGACTTCTGCTACGGAAATGGGGACCCGCAGAAAGCGCCAGCTATACAAGTTTCATCACCCCAGATCAACATCGGGGCCACACTTTTCATCAGGCTGTTCATACCATGACCAGAATATTTGATAGCACGTCCTCCTTATTTCAGTACTCGCTGCCACTGTCTCAAACTGGTTAAACGGGAAATGAGCGATCTTGTGACGTATGCTGGGATTGACAATCGTGTTTACCACAGTTTTCAATTCCGATCACTGACAGAAGACCAGTTTTGATGCCTGGTTTTCATTTACGACCTTCAGTACGCCAACCACTCCGATTTGCGAAATCGACTCCTGACCAAAATCAACCAACAGCGGAATAACGCATTGAAAGAAATCGTTGAGAAAGTACTCCAACATCCAGATAGACAAAGACGTCGTCAGCAGGGTCTCTGTTCCCAAACGGCATCTACCAATACAGAAACCATCTGCATCTACCCACTCTGGGTCGACTAAACCGCCCTCTCCGTGCAAACACTGTGGTACGTTGCGTTTCCATAGATTCTGTCCGTCCAGGAACAACGGATGCAAATGCGATCGTCAGTTCGGGCACAAGGGTGGTTTTTGTCAACACGGAGGATTTCAAAGAAAACGAACGTTCAACCCACCAAAGTCACGTGCTAATGCTGGCCAGTTGTCCGACAATCCTACATGTTAGTCATAACGTCGCGGCTGCAGGATTGAGGTGGGCCATCACATCATATTGTTATTTTCGTTGTCGTTTATTCGAGGGTGCTTGTTTGAAACCTGTCTGGTCTGGCTCATCACCAGACATCTATGGAACACGAAATTCTGCAAACCCGACATTCGGTACCCCTACGGATAGGCAAATCCCCAGCCCAGAGTGTTGTCGAATTCATGGACGAACAACAAGAACGTAAACGACGTACACCTCATGAGTCAGTATCCAGTCGTACGGGCACACGAGCCTCTTCAACAGATCTCGGTGCATCATATCCGGTTCCCGCTTCACGATCACACGGTTGTCAAGCCATTGGAACTTTGATTGCGCCTATACGCAAACTGGATGCCATATTGCAAGATCTCCTCAACTACAAGTTGGATGCAAAATCAGGTGCTCTGACTGCTCCAAAACTTGCCAGAATGTTGCACGGAGACGCGGGACAAGACGAAAAACAACTGAACACGGTCATATTCATTCATCATCTGGCTAGGAATCAAGCTATGCGTCAGGGCCTAGTCATATGCCCACAGCTTATTCAAGAACTGGTTCGCACATTACAAACGACCGCATCATCTGAGCTCCAGACCGAGGCCGCACTGACATTGCAATTGCTGGCTAAAACCAATTCCGGTGCCTTGTTGCTCTACGAAGAACTGAGCATTCCAATATTGGTGAAAATGTTGAGGCACCCGTCAGACGTGATTTACACAACGGCTTTGTACATTTTGAATCAACTGATGTGGCATTTACCTGACTCCAGTCGCGCCGAGGTGCGTGCCTGTGATGGTCATTTGCTGTTGACGGAACTGTTAAGAGACGACCGAATAACCGATCCGGATTGGCTGGTTATCTGTGTGGACGCAATTCGGATGACTGTGTACAAAAACAATGAGACCAAGTTGGCTTTGTTGGACAGCAACCTACATTCGGATCTGATTCGTTTGTTACGAACCTACTCAAACAACTCGAAGGTTGCTTACAATATTGCACGATTGATTAAAGTACTGAGTACGTGCAATCGGAACAAGGCTCGTTTAGTGGAGTGTGGCGCTGTTGAGGCCTTGACTCCACTGTTACAATCCACAAGTGATGTGTTACAACTGGAAACGCTATGGGGGTTGCGTAACTTGAGTGATCACGCGTTCCATTTGACGAGCACCAAAAGCCTCCTACTTCTTCTCATTCAGTCACTTGCCAGTCAGGACGAGAATGTCTCAATTTGTGCTGCTGGATGCCTCTGTAACTTGACTTGCCAGAATGCGCATAATAAAGGACTGGTTGTGGAGAATGGCGGTGTCAAACTCCTCTGTCAACTGTTAAACCTGAATTCTCAACGTCAGGAAATTTCGGAACCGATCTGCTCCGCTCTACGTCATGTTACACATCGAAGTCCCCATGCCCAGTCAGCCATATATGAGATTCGGGAAGAGAATACATTTCCGACACTTGCCTCTATTTTGGCAAACAGTGAGGGCCCTTCAGCCCTGCCACTGATCAAATCCATCGTGGGACTTGTGCGCAATTTGGCCACGGACGAAGAGTCGCGAGTGCAGCTCAGGACGTGTGGTGTGACGCGACTGCTAGCCCGAGCCCTGAAACAAACGTACGAAATTATCCGGGAGCGGATGATCCCTCTAGAAGGGCAAGACGAATCGGATGTTGATCCCAGTTCTGTTAATTGGGCCGACTGCATTGAGGGCGTACGTCTGGACGAACTGCTCGAATTGTGCTTGGCCGCCTTGCAAGTAATGGCAAAAGACGATACCGCACAGACAGAACTCGTTCATACAGCCGGCTTCCTCACAGTTGTAGTCCAGCTACTCTATTCCCAATCCGAGTCACTTCAACGTGCTGCGGCAGCATTTCTGAGTCAGTTATCTACCTCAGCTTCTGGTGCATCGGCCATCGAGCAGGAAGGTGCCTGTCCACGTCTGACCGAACTAATTCAATCGAATAACGAATATATCGCTGCTTACTCTGCCGCTGTGCTGCATCGCATAACGCGAGATAAGCCGGAAGAATACCGCCGTCGTTTGTCACTGGAACTTCGGCAAGCACTATTCGACGGGGGCTTGGTTATTGAGGCCTCACCTTCGAATGATGCAACTAGTCGAGTATCCGAATCGATGGCTCAGTCTTGTCGACAGTCTCATAACTCGCTCACACCTGCTCAACGAAGCCACTCTAACAGTTTGATCGATAAATCGTGGAATGATTTGTCCGGTTCCAGATCTAGAAGCAGACGAAGTCAGTATGCAATCTCTTCTGTGAACCAATGAACGTTCGAATTTTCCAAAATGGCTCATGGCACGCTTCATACCGCAAGCCACTGGATAGTCAATCACCTTTGGTTGTTCCCTTAGCCTTACTTCTATCCAACCTTTTTTGATTATTTTGGTTTCCCTATTCCTTCGTCTTTTCCCACACATTTCATTCCGTCAATTTGAGAATAAAGACGCATAGCTTGTTTTTGGCTAGGTTCTCGACCCCATGCGTCAGTCACATCGTTGCGAACACACGTCCCAAAACACATATCAATTTTTGGTGCACTTTCTAACATTTATACTCTTCGTGATTTTACTTCTTCACCATTCTTTTTGTATCCACACACCGCTACAGTAACTTGTACAACGGCTAAATTGCT
>STRG.55902.1
CCGATCACAAGAACACTGAACAACTTTAGCCTCAATGCCGGTCAACCACCTCGGGCACTACACTGACCACGTTTCTGGCTGGTGAACCTGTATGATAAAGCTGTATAGCCGTCTGTCGATCGCTGTTCCCGTTGGCTTTGTTATCCAAGTTCCCAAAACCTGTCCAGTTGGTCCTGCACCATATACTCTTATCGTGGTTGCTCAGCCCTTTGTACAGCCATCAGTGAACACTCACGCCAATTCCGATGTTGCGGGACGCTGTCAGATCCCCAGCTTTGGCCGGCGCACATCGGGCGTGCAGGCCGTCTGCAACGATGTGCGAGCGCAATTAGGCTGCTGGATCACACCTGTTTTCACTTCACGAAGTGTTCTTCGGGTTGGTGTTCAGCCCATGGTCAGCCCCACCCACTAGCGCCAGTTGCGGATTGCACGCTCCAACTCTGTTCGCCCTACCGCATTTATCACTGTCCGTTGCGGACCGCATGCTCCTACCATTCTTCCCACACTTTTCTCTCATCTATCGTTCTTGTCAGCACTCTGAGCACCTCTCTTCTGTGTCGTTCTGCCCATGTATAAACACCAATCCATTCTGTTTTTGTTCGTATGGTGTTTCACAATGACAACCCTCACTGCATGAGGTCACTCTTGCCCTATCCATTTTACTCTGCCAAAGCCCGAAATATGTTTTTTTCCGCCCATTTTGCCCCTGTTGGCTCCCAAACAGTATTCACTTGGTACCTCCATAAGCTTATAAAGCCCAATGATCGCATACCTCATTGGCTACCATTTTGCGGTGTTCTTTTTTGTCCATCGTGTTCCCCCCACCATCACCCCCCAGACACATCCGTAACCATGAACAATCACCATATAAGAACTCGCCGTTCCAACCTTTGCATACTTTGCGACCAAATATATTATCTTTTTACCGCCTCCATATTTTCCGCGGCCGGATCCGTAATTCTTCTGTGGATCGTCCTTTTAGGCAGTGAACCGATTAGCAACTTCTGGCTCGACTTCTTGGTGCAGTGGCCTGTAAGCACGCAGCTCTCCACTTCCATGCCCCCAGCTCCGAAGCACAAGTAGTTTTCGTGCATTTTTGTTCCATCGTAGACTTCCCTGTCCGGATTCTTTTCTTCTTCTCGGTCTTCATCCGGTGTCATCTGCGGTGAAACAATCTGGTTCATCATCTCTTACCTGGTTTTCTCTGGTCAACACTCTCGTCTGTTTCGTACATTGCCCGCCACAGGCGTCTTCATTGTGTCTTTCAGGCTGCGCCGCTTTTCAGCGTTCCACTCGGTGTAATGCCACCATAAAGTCATCAATTTCACCTACAGTTTCAAACCACGTGGTCTGCCATTACCTGATCCTTCTGATCCTCCACTTCTTATTTCTCTTCCGTGTTATTCGCTGTTACAACTATGCATCTTCTCACCACAATTCTTCCAACTTCCAAGTTGCCCTTCCCCAGTGATCTTTTACATCTCTCCAACAGCCCCGTACTTCCATTCGCTCTGGGTACTCCAGCCCTTTTCATGGCCATCTTCTTGCTGCATAATGCACGTCCATTTAATATCGCTACACCCATGTTTGACCATCACCACATGCCACACCTGCAATAATCACACTGTCAGATTCGCCCTTACATGTGTTCCTCAAAACTTTCCTTCATATTCCCTCGCTTATCAGCTTCTGCTCACAGCCATCACTTCTGCGCTTCCAAGGTTGGTTCTATTTTGTTGTTGATCCCTTATGTTCACCTGTCATAGAAAAATTCATCGGGGTTTATCCAAGTTAATCCCACACCATTTGACCCAACACCACCCGCCTCGTCCGACCACCGCCAACTCGGTGTCCCGTCTCTTCACTGCCATTTGCTCCTGCTTCGATATATACACACACATATATATATTTATGTATCCACATATTTTCTCTGCCTCCTCCAGTTATTCGCCGGCCAGTTCTTTTGCCACCATGCCACCGCCCTTATGATAAGCGTTCATTTTGTCCACAACTGTGCGTCACATTTACCGTATTTCGATAATTTCGCGGTAATGATGCCGTCTGACTCACTCTCTACGTCTTGCATTGCCAGCTCCTTGCCTTTTAATTGACACAGTCTGTTTATTGAAATAACGCGTAGTTTATGGCTTTCTAGTCCCCAGCCATATAACTCAATTTTTGTTCTTTCTTCTCTTCTTTTTTTCCTTATCGTTTCTCGTAACGATAGTTTCTCATGCCGATTTTTAGTCGTCCTCATATAAAACTCCCAGGTTCCTTTCGCCCCCACTTGGTTCAGCCAACTGCTTCTACTTCTTCCTACCCCCTTTATTTTACGTATT
>STRG.71163.1
CAGCTAGTCTTGTACGGCATCCAAGAATTTTCAAGCACTGCGAAGCCTCGGAACTTCGACTTTCCATGGAGGATAGGAACCTATTAAAAGCTGCGATGTCCTTCGTGTTCACCATGTTGCGTAGCTACCGGAATATTCTACCTCGATCTGTGATGGATACATATGACAGCAGACCGCGTCTTCGACGTATATCGTTTACGAAGTGGAACCTACGGAATACAACCTG
>STRG.68378.1
TTTGATTAGTTGGAGTGGGATAATGTAATTGGTTCAGAGGGTAGAAAATAAGCTATACAACTGAGTACAAATGTTGCGCACCCCACCCACGCTGACTGATTCCCAAAAATCAGAACAAGATTGGGGTCCCGCTTTCGACGTAGACCTTGAATTTGCTTGTTTTTTAAATGGCTAGAAAGCGGTCAGAATTATCATCATTGCTTTTTATGGTCTGATTGGGTAGTGCAGTTAGCCTCTGTAATTACTGGAATCTTACCGTTTTGCCGCACTCACACATAAGTATAGTATCGTGATTCAACAGTCAATCAACAGAGGAAAGTAAAATACGAAGTCGTCTTCTAGGCTTCCGTCGACTAGTCAATCGAACATACAGCTAAAATTAGGAAAATAAACGGTGTTTATGTTTGTGAAAATAAAAATTCCCAGTTTATCAAACGACGAAATGCGGATATGATCTAGAGTCTGGCACTTAGAATGAAGAAAGTTAGTCCGCGCTCTCCTTGTGGTCTCCGGAGTGGTATTTGTTCATTGACCCATCTAGGGTCACACCATCCCTCTTTTAAATTTTCTTCGCCTGCAATACTTATAAGCCAAACTAAGTCTGTGAAACACTGCATTATATTGTTTAATGTTGACGAATCTGATAGAGTATGTTGGGTTTTTCTCATATTTCCAACTGAATTATCTGTTCATCTGTAAATTTTCAAGTAAACTCGAAAAATCCTTCAACTCATGGGGATCACCCAGTTGTCCTGAAAGTCTCATTCCTCGTTTCTAACTCCATTTCAGCCTAGAATTTCCTCATCAAGATGGAAACCCCCATTTTAATGAGAGTACTGGCCTCGTCTGTAAATCTTGCTGCGCGTGCTAGTACCATAGTTCGTAACGTGCTAGCTTCCAAGGACCTTAAAATCGTAGATAAAGGTGTGAATGATTTGCAGTCTAAAGCGGATCGAGATGCGCAAAGGTGCATTGTAGGTTCACTCACACAAGCATTTCCTGGCTTAAAAGTGATAGGTGAAGAGGGAACACTGGACGATACTGGGCTGGCATCGGTTGCAGAGTTGGACGTCGACGTACTGAAGCATCAGTGCCCTGTATCGTATAAGTCTATTAGCTTATCTGACATGGTTGTATGGGTTGATCCTCTGGACGGAACAAAGGAATTTACCGAAGGTTTAGTTGAGTACGTAACCATTCTGATCGGTGTAGCAGTGGGCGGTAAACCTGTTGCCGGTGTTATCGCTCAACCCTTCTATTCACCGGACAAGAAGCAACTCGGTGATCCAGCTGCAGTGGGCAGTACGGTCACACGGGTCATCTGGGGTTTGGATGGCCTCGGAGTGTTCGGAATCAAGCCGAAAAAACCCGCGAGTGATTTGCCCTATCCGTTGAATCCGAACGCGGTGAAGGGTGATCATCCACATGTGATTGTGACTACCCGATCACATGCGACCAGCAAATTAGCCTCAGCAATTGAATCGTGCTCTCCGACTGAGATCCTTCGTGTCGGTGGTTGTGGCTACAAGGTGCTCATGCTAATTGAGGGCTCGGGACATTTGTATCTGTTCCCCAGTGCCGGCGCAAAGCGCTGGGACACTTGTGCTCCCGAGGCAGTACTGACAGCTGCCGGTGGTGCCCTGACAGATTTGCGCGGAAATCATTACGACTACCGAGGCATGGGAGATCCGATGAATCATGGCGGGATTATAGCTACTCCGGTGGCCGACTGGATCCGTGTGTACACACCACTAATGCCAAAGGAGGTGTTAGACACACTAAAATTTATGTGATCTGTGCTTTGGTGGAAAGTTGGCTCCTTTGAGTACTAAAGCTGGACTAATCGTCTCCCACCCTTCTTCGCATCTCACCCCGTCGTCTATGATCATGGCTAAAACCATTTGCATATACCTTTCAAAGATGTCTTTCTGTAATTTCTATGCTATATGATTCACTTTTTTCAATCAGTTCTATGGAAGTGTTTTCGCTTACTAATTTCAGACTGATTCACTTTGTGACAAAAGTCCACATTATCCAGCACCCCACCATGGATCCCATTTTTGTCCGTCCATTGTGTGTATCACAATAAAACGCG
>STRG.67419.3
GGTGTGGTCTGGGGCTGAGACATCCACTCAAACGACGAAATTAGGGCGGGCAGATATTCCGGACCTACAGGTGAGGGTTATGTCCGTTATCGCAGGATTCGTGACAAGAGTATCGGACAGAGACGGATAAAGCGGATGGCGTTCGAGGATGCCCGTGCGGTTGGTGCAGTGCGAGCACCCAAGCGCCTGTCTGTATACCTAAAGCGCCGCACCAGAGCGAAGGTAGCTATCCCGGCGCTGTTGGACAACGACGAAGTGGTTGCAACAGATGATGAAAAGGCTGAGACATTGGCCAAGCATTATCTGTCAGTGTATTCTGTGGAGGAAAGCGCACCAATCCCGATGGTGAACGGCTCACGGCTGCTTATTACGCACGGTTTTGGGGAACTGGAAGTGACTAACATGTTCAAATCCCTCAAAACCCATAAGTCACTGGGACCGGACGACTTACATCCTTTGACGGTGGAGGAGTTGGCTGACCAACTAACTACACTGCTGACTCGGTTTTTCAGTTTATCGTTGGCCTCTGGCAGTCTACCTCGGTAGTGGGAAAAGAGTAGTGGTTGTCCTCAGTGGTTTTTATTATTTGTGTTGGTTGTAGCTCAGGTTGATGGTTGCCAAGACTTTCTGATCGCTGAGTTTGACGTTTGGATCGCAAACGTTTTATCACCATTCGATGTGAAATCTTCAGTGAATGTGCACTGACCATTTCACCCGGACTGGTGATGAAATGTTTGCGATCCAAACGCCAAACTCGGCGATCGGAACATCGTGGCAGTGGTTGGTCCGCTGTGCGAGGGTGGGACAAAATCCACTTCGGCCAACTACCGCCCAGTTTGCCTCACTTCCGTAGCAGGAAGGGTCATGGAAAGGACGGTGGTCTCTCGCATTAGTGAACGTCTGGAGCACTATCAACTGCTGTGCGCAGGGCGGCACGGTTTTCGGAGAAACATGTCACGTCTGCCAAACCTGTTGACTTCCCGTGAAAGTTGGTCGAACGCCAAGGCCGAGGGATATGTCACGGACGTCATCTTTGTGTACTTCATTAAGGCTCTTGATGAAGTTCCTCACAATTAGCTGTTGTTGAAACCCCGGGCCGTCGACATCCCCGGGCCCATGCTTCACTGGATGAAGGATTTCCTGGTCCATAGAACCTTTTCCGTGAGCGTTGCACGGTGTCAGTCAGTGTGGTATCCAGTCAGGAGTGGCGTGTCGCAAGGCTCCGTGCTAGGACCCCTGTTGTTTCTAGTGTTTGTGAACGACCTACCACAGACCCTTTCGATCCCGATGCCTTATCTACGCCGACGACCTAATGATCCGACGCACCATTCGACCGGCCGAGGATCGTGAGATACTACAGGAGGATCTCCAGACTCTAGTCAATTGGTCGACCACCTGGGGTCTACCCATAAACGTGGACAAATGCGCGATCATGAGGACTGGTGGCTCTAATGATACTTCCGACCACTGCCTTAGTAGTATCGTACTCCGTCACACGCAAGCTGAAAAGGACCTCGGAGTTGTTGTCACCAGCAATCTGAAGATAAGAGCACACACTGACAGAGAGTGCGCCTCAGCGTGGAGGACACTTGGTCCAATTTGCTGTCCACCTGGGCCTTTTCCCCGGGATAACTTGTGTTTGCTGTAAGTCTCGTACGTGCGTCCTAGCTTGGAATATTGCAGTCCCGCCGTCTACTTCTGCACGGTGGCGGAATTAGCCAAACTGGAACAAGTGCAACTTGCTGCCACATGCCCCGTGGCCGGACGGCTTAGGTTCAGCAATCAGGAAAGCCTGGAAGTCACCGAGTTGTTTCTCATAGCCTATCGTTTTTGCCAGGCGAATAATCCGTGGTGATTTGGGCCGGGACCTACAGCAGGAATTCCAGCTCATAAATAACGATCGTACCAGAAGACACGCCCTGAAGCCTATTAAGGTGCATTCCACCGACTTACCGGCCATCTATCGATTGTCAAGGAGAGTGACCAATCTCTGGAACGCTCCACCGACCGAGGTGGTGGAAGAGGAAACCGAGACACTGTTTAAGAGAAAATTGGATCAGACCCTGAAGAATGATAGGCAGGGCACGGCCATCGAGCCGAGTCACTGGAGTACGGTGCAATGGGGCTCATACGGGATGATTTCCTACAGTCCTTTACCTGAAGATTGACTGAAGACTGAAGACAGCTGGCCTTAATCTGCAAAGTGCACGGCAAGAACACAAGGGCGAAGGACAATTGTTCGCTGAAAATCGCAGTTTACGTGCATGCATCGAATTGGCAACATACAACTGTGTTTCAGAATCAAATTTGAACCAAACAGTTAACTGCATTGCAGTAAATTTGGTCATGTGCACCGAGTCTTTGATTTCAAAGTTGTTCTGTGTCACGAACTCCTCGTCACTAGTTGACCGACTGCAAGGAACTATTTCAAAGCAGAAGGCCACAATTATACCCAATCTTCAACTGGATAAACTTGTGGACGATGATTTCATTGCGGCATTTTGTATGAAAG
>STRG.67918.1
CTTGGCACTTTTTCGGTAATCCAAACGCTATTGTGTTGATTATCTTCGGGGCACAGTTTTTGCGGCGATTGGCTAGAAAGGTCTTGAAGTGTGCACGGACGAGGGTGTGGTCGGCACCATTCTTGTTGCCCGTCTACGCGTCTCGGTAGGACCGACAATCTTCAATCGAAGATGACGAGCGTGAGCGCCTGAGAATGTAGTCAGTCAGGTGTGCTGTGTGACCGTCATCAGAGTACCATGTTAGCAAATGCTTCATGGGATGGTGGAAGTTGGTGTTGATTACAGGCTGTTGAAGTCTGCAAAACTGAGGAGACGTTCACCGTTGTTGCACTGTTGTCTGAGGTCATATTTTCTCAAAATATGTCTAGTTACTTGGGTAGAGGAACCAGTGCGGGCGTTCCAGCCCCCCGCAACCAAGAAAATGTCACTTTTCGGGACGCTGTTTATCACCTTTTGTAGTCTGTCGTCGAACTCGTTCTCTGCCGCTTCTTCGACTGCAACTGTCGAGGTGTAGGGTGTGGGAAACATAATAGTGAGTCTGAAGGGTGTGGCTTAATGCATGACTTTTAGTCTGATGAACGTTAGTTGTGTTAGACTTCTCTGCTGTCTAAAAAATGCGGATGAACCTTTTGTTGTTGCTGCAGTAACATATCCAACGTATCAGATGGGTTTTCCTGGTATTCTTGTTCAGTGTCTCTTCCGATTTGGTTTTCTTCCACCTCACATGCAGTGATGGGTTCAGGAGAATTGTAGTGTTCTGGAGTTAGCATCTCTGCTGAATGTGGACATTGCGTCGTTTCAAATTAGGGCTTACTACACAGGTCTTCTCCATTTTCCGTTGGCACAGAAGCCTAATGTCGTAAGGAAACAGTTTCCCATTGACCTCCGGAGAGTACAACTCGCACATTTGTGGCGCTGACTCGATGTTTCGCTGAAGTTGAAAGGTCGTGTGTACTGTGCCGCGGTGCATTCAGTTTTGGTGTATAGTTGCGAGACTTGGGGTCTGCGTGCGGAAGATATTCGTCGTCTTGAGGTTTTTGACCACCGGTGTTTACGTAGTAAAGCTGATATTGGGTGGAATGACCGAGTGAGCAATGCTGAGGTCAGAAATCGAGTATTGGATACTAATTCAGAGAACGTTCTATCACAGTGTATCCAGCTTACTAGACTTCGTTGGTTGGGGCACGTTACGAATGGCGAATACACACCTACCGTACCGTGCCCTATTTTCCGTTTTTCCTAGGGAGTGGAAGAGACCACGTGGAAGTCAGCAGATGACGTGGCAGCGAGGAATGAGAAAATGTACAACGAACTTGGGAAAAGTAGGTGCTTCACTTCTTCGTGGTTGGGATCCAAAAGATCCCTCAACCAGCTGGTTGGAGACACTGAAGGATATGGCAGCGAACTGCGAACAAAGGCGATCGTGTTGTCACTTTCTGTCGAATCAGGATGACTGATCGATGTTTGTTTGTACAGTTAAACTGTGTATTCCGTGTGTTGTCTACTACGGCGTTGTTTTTTTCTCAATCCTGTAAGTGTGCTCCCAACCCACTCTATACTCGTACTTTCCAATTCAACGTGTAAGATGGTGAGAAAGGCAGTGATCAGTGGGGCTTCCCCTACTGTTTAACGCTGTTCGATGATGATGATGGCCACTCCCGCATGGCTCGAATCGCAGTCCGGAGCTGAACTTCATCGACAAAGAAATCGTTCTTCGTGGACCTGAGGTTTCATCGAAGAAGATCACGGTCAAAATTCACCAGCCAGCTCGGTAGGGATAATACGGCTTTTCTGTTGTGACGGAGCATTCGCTTAGGTGGTGTTTCATTGGTTGCTGTTGGGAACACAGATCTGATCGAATTTAGGACATCAAAAAGAATGTCCTGCCAACAGCATGCGTCCCATTTTCTGGATTTAAATGCCAGTGTGATAGATCACCAGGTCGTGCCGTTCATGCGTCCAGTTTGATCATTAGCTTGCGGACTGTAAGCGGTGGTTTGACTAGTTGCCACTCCCATGCTACGTAAAGAGTTTCTGAGCTCTACAGACATGAACGAGGATCCCCGGTCTGAATGGACGTAAGCAGGAGGTCCGATAATTGAAAATAAACGCCGAAGACACTTCATTAAAGTTGATAGAGACATGCCTGCGCGGGCAAAAGCAAGAGGAAATCGAGGGTACTCATCATCGGTTGTCAGGAGATTTATGACGAGTACAGGAAGGAAGCGGACCATTGAAATCTGGGCTCGATCGCTCGAACTGTACGTGACTTTGATCGGTGGTGTGCCCGAGGGTTTGAAAAATCCTAATTTGATTTCCGCACAAACGTGACGTTTAGATACTGCATGTCTCATTTCTTTCAGAGATAATGGTGGATTGCGAGAGCGATCTGAGCAGAACATGTAAGTAACGCCCGGGTGATAAAGAATCGTGCTATCCTTCAGGCTTTTATGGCTGACAGCTGCACTGCACTATCCACGAGAGAGTGCATCTGCCGCCTGATTATCACTACCAAAGTGGTATATTATGTCGTGCCTAAAACAAAAAATTCCATACGCCAACGCCTAATTTTCTAATTTTTTTGTTTTGCTGCAAATCCCGTTATTGAACGTAAACGCATTTGACCGCTAGTCAGTCACTATCCTAAAGTGGTTCCCATTCCGAAAATGCCGCCACTTTTTCAATGTTTCCATTATGGCGTAAGCTCCCTTTTACACTGCGGAATGCACCCCTCAGTTTGAGTCAAGGTGTGGGAGAAGAAAGCTACCAGTCTGCCATTCTGGTTAAGGGTATCCGCAATTACGATATCTGACGCATCAGTTTCGACAACTAAGGGCACCCCCGATTCAATGGTTACCACTGCCGCACTTTCCAGCTCTTTCATCGTTTCGAAGAAATTCATGACGCACGTGGGAAAAGGGAATGTGCCGTTTTTGATAAGTGGATTTATTTCATCCGAAAATTATAATATCCGTTGGGTGCAATGCAAACATTCTGACTATCCGGTCTTAGTTTTTTTCGTTTCAAGGAACTTGGTCTACGCGGATCCGGTTTCATGAGGCCTTTCGAGATTTCGAAACCCAAGGTTTATATTTTTCTCATAGAGATGCTACTTTTATCTTCAGTGAACCGATACCGATCCAGATTCCGATCATGTTCGTCTGTATTAGAATCGTAGATAATATGGTCTACATAAACCAAGTTCTCTGGAAGCACGCGACATCGTTAGTGACACCAAAAGGAATGCGACAAAGTTGGCACAAATTCCCTTGTCTCTAAAGCCGTGTGCTTACACCTGCGTGTAATTGAACCAACAGCAGCTTCTAAATCTCGGATCGAATAAACGATTCGTCTTGTGCGGACTGATGCCGGGATCTTGTGGCTGTGGGTTGAGAGTCAGGCGCCGTGTTTGAGTAAAGACTGCTGCCCCAGTTGAGCCTCGGAAAACCCACAAATAGAAAAGGTTAGCGTAGAGTCACATCACTTGAGAGGACAAACAGGTAGCGATGCGAATCCCGGAACAGGCATGCAACTCGTTCAGTCCTCTTTCGTCGCCTAATGAGCCTATTGGTGAAGCGACAAATACTGATATCCAAGGGATCAGACATATTAGTTTTAATGAGTTCATGGCATCTTTGTCTGATAAGTCTAAATCCGCGCAACCTATTAGCACCTCCATCACAACGGCGCTTCGAGATAAACAACAATTAGTACCGTGTAACAAGAAAGTTCTTCGAAACAAAGACGGACATAATACAGTTAAGAAGCACGCCATGCGTAAAGAAGATCATTTTCTGGAAAAGTCGCAGCAGTCTAACATTCTTACTTTCGTCTCGCCTCCGAAAATTTCGACAGTGTCAGTAAATGCCGAGGGAGCAACCGAATTGGCTGTTAACCACAAAGAGACCACAGAATCTCCTCCAGTTTGCCAATCATTCAGTTTACGTCGAATGAGTGACACGACTACGTCTAAGCTCAGTTCGTGCGGCAAACCGCAAATGCTTGTTAATGACTGCTGTAGTTTTTTGCCGGTTCAGGACGTTGATGAATACATTGAACAGTTAATCACTGAGCATCCAGATTTTCCTGTTAGAAAGTACTTAAACACAATGAAAAAACATTTCTCCGAAAGTTTTGATACTGTGGATCCAAGAAGCCTGCTTTGGACTGACAAATACACCCCATGTGGTTGTTCAACTCTGCTGTACAATGGATCTTCATTTGACGAGCTTCGGTGTTGGTTAGAGCGTTGGAGGAATCTAACGACCTCGTCTGACAAACCAAAAGAAAGCCGAAGGATGAACCATAACCGAATTGCGAAGGTGACATCCGGTTGCAAACCAATCCAAATCGACTCCTTTGATTCAGGTGATGATGACTTTATCCTCACAACCCCGGCGGCAAAACGTCGTCGAACATCGCGCAAACCAAAAAGCCCGCACGATCGTCCGCTTTCACATCAGACACCACATCCGATAAATGAGATCGGAAGACCGATTGGCTGGAAACCGTCACGTGCGAATGACTCGAGCCGTTGCTCGGAAATTGATGGCTATCAGTCCGATTCAACGAGTGATGACCTGATGGACAGAGATTTTGTTGCGTTTGGCAGCGAGGAAGGGGAAGAAGACGAAGATTCCCGTTCAGGTACGCGTCGCAGGATCGTACCGGAATGGCGTTCGAAAGCTTATCTGCTCTTGGGACCTACGGGTGTCGGAAAAACTTCCATGGTTTATGCGTTAGCGAATAATATGGGCTTCAAGGTTTTTGAATTAAATCCGGCCACTCGCCGCTCCGGGAAGGACTTATCCGATCAGTTTCAAGTTGCTTTGGAATCCCATCATGTCTCCAAAGAACATCTAGTGCAGAGTTTCAGCACGTTTCACATGACAAATTTGGTCAAATCCTCCTTTGATCGTACTAGTTTGAAGAAAAAACGTCAGAGCAGGAACGCGTCTAATTTTTTTCAACCACGTACAGAGTCAAATGGGTCGGTAAAAAAGAAAATTCCGAACAAAAAAGTCTCCGGAGGTCAAGCTTTGAAAGGTCTCAACCTCAGTTGCAATTCTCTCGTTCTACTGGACGAAGTAGACGTTCTTTTCGATAGTGACCGGGGATTTTGGAGTGGTTTGGATAACCTTCTCCAACTGGGACGGAGACCTATTATACTGACCGCTTCCGATCCGTGTGTTGTTAACGAACTACCAATCGCGGCTCATGTGTGTCGTATCAAACCGCCAGATCTGAATCTGGTCATCCCTTTTTTACGGGTAGTCTGTTTGGCCGAGGGGCACATGCTTAATGCGACAGAAGCCAAATTTGTGTGCCAAATGGTGCGTTCAGAACAACATACATTCGAAATTTGCTCGTCACATGCGCCCAGTTCACATTTGGATTTACGACGTGTATTGACCGCATTACAGTGGTATGCCACCTCCTCAGTGCTCAGGTGCACGAATTCGAACACAGAGGCAGTCACGCCGTGCCTCAGTCTCCATAACGGATTCAGCTGCCTAGATCGAGTACACGAGTTATGCCCGCAACTCTGTTCACTCTCGATCCAATCGCCAGCGCCTGAAAATGCAGTCATTTCGGGGAAATCCGTGACTGAACTAAATCTTGCGGATGAATCTTCGTTAGACGCAGTATTTGACGAGGAATCAAATAAACTGATCAAACCTGCTAGTTCTAATGCTATTTCTCCAACTGTACCCTCAATTCCAACGGATCGTTCCGATCCGATCCAACGGCGAAACATGGCACGGTTCATTTCCGGAGCATTACGTGATCTGGAAACAATCTGCACACGCTGGTCCAACTTGGAATTGTACCAAGCGTGTTTTGCCCGGTCACACCAGCTGCATCTGCTGGATGCTCCGGAAGAATCCGTCCACTTTTTCCCACAAGAAATGACCCCCGGTGTATCTAACCATAGTGTTTCCACGCCCCATAGCCGCAGCAGTACATGTACTGTCAAAGTTAATCCGTTAATGACTCAACTAACTCCGTCTCTTGGGCCTTTCGAATTCACTCAGGACACGCTGTTTGAGCAATTTTGGCCGTCAATACTTTCACACTGGTCTACATGCCGTCTGTTGGAATGCGAACAGTCTATTCAAAAGGCTTTGATCCCCATCTCCCCTCAACCGGTGACACACACCAAGTGCCGAGATTCGTTTCAATCCTCCCATACTACGAGACAAGTGATCTCCGAATTAACTGAACACAACGCAGGTGGATCATCATTCAAACCTGCATTTTCTCGTTGTGGTCGAAAAGCGATGGCGCTCGATTATCTCCCGTGTCTGCGCATTTTCGCCTCTGGCGAAGCGACCAAACAGGCAATAGCCAATAGACGACGATTTTTCCACTATTTTGATCGGATCAGTTTGCATTTCAACCCGTGGATTCGTCTAACATTAACTAAACCGGTTTTCAGACCACACACCTGATCTAATTTGTCACCTCCAGCGTGCATCAACTTCAGTCGAGCCTGTATCTAAATAGCCCAGATCATGTATGATCCAGCCAACCAAACGAACTTCTTTTCCTACTATGAATAACTTGCTGACTTCCAGCGGAATGCAATTTTGTGTTTTTTTTGTAGACTGTGCGTTCATTTTTGTCCCGCCGCAGTTCCTGTAATGAACAGAGTACATCACCTCGATCCGTGTTACATCCGACTCACTTGGCTATTCCTATACTCTTCGTTTTCTCCCAGATTGTAAACCATTGTTTCATAAATATGTTCTATTTCTTACCTGAGAAAATGCATTCGGAAGTTTTTGTGGTGCTCGCA
>STRG.30514.1
GCGAAAATTTATTGAGTTCAACTGTAACAGGCAGGGGCAATGCTCTTCTGACGAGGGTAGCACGTGGGATCTGCAAAAGCACAAAAAGGAAAAACTTCATGAGCCGAGGCCCAGTAAGTGTATCAACGGCACCAACACTTACAATAAACGAACAACAAGATGGCGGCCTCCAATCTGGCCGTTACACTACAATGGAAATGGCTTCCAGCCTACTTTTCGAAAATCCTTCCGTATTTCGTAGGAAACAATAAATAAAATGATGTTTTCACTAAGCTGAACAACTATCAATAAGTTTTGGAAGAAGTTAGTTCTCCTGCTGATATGTCAATAGGGAGCAGATTCACCAGCTGAAATCATTCCATTGATAAATCGTCCGTTCTCAGAATCCTCATCTTGATGTCTAAAGAAGAGCCGTTGCAACTAAACCCATCTCATTTTGTTGCGATTTTTTATTGTTGAACAAAACCATTTACGTGAACCAAATTAGGCGTGCTGATTTCCGAGCGCATCACTATATTACTTGTGCATAGGTGTTTTAAATGTGAGGCAGATCAGACGATTTGCACCAAGTCGTATACATCAGATGATGGTGTACTGCTAATAAGTTCACCTCCAGACGAATGATAAAAGCAACCAGCTGGTTACGAAACACAGTTTTAGCCGTCGGTGCTAACTGATTTCCCAACACTCACCGTGTTTCAAAAACAGTTGGTTTATTTTGTCTTTCGTCCAGGAGTGGGTTTATTTCTTTTTTCGCGCCCTGCGTATCACTTTGAAAATCCGTGGGCACAGGTGACACAAAAGTCAGCTGATAAATCAGCAGAACAAACTGATCGCCGCAGGTTGGTTTGCTCGAAACAAATCGCCGATAAACAAGGCGGACAAGCCTAATTTCGTGAGCCGTAAATGAATTTCTTTCATGCAGTCACTTTCTGTGCTCCAGTTTATAAACACTAGTTCCTGAATTTGGGCCTGAAATTATTAGCCAATTGTGGGTTATCATTAACATCCTTAGTCGTTGCCATGAGCGGAGGAATTTATTGTATTTTTTTGGGATGGATGCAGGGAATAACGGATAAGTTGAAGAAAACTATGTAAGTTGCAACCAGGTAAATGGGTTAAAAATCTATAAGGGGAATATGAACCATAGTTTTAACGTAATCAGGTTATATGAAGTCAGCTGCTACGAAGCTACCCAATCAAAACCGTTCACCGGTGCTCGTCTGATACCGAGTGCCGATACAGATTTTATGTCGTCAGCCCGTGTTTTTTTACTCTCTTTAATTTTACAGATATTGTCATTTCAAACTTTAAAGTTGCGGTTTCTTTACCGATTGTTTCAGAGTGATAAAAATCGCTTTGATTTTCCAGATTTTACGTAGGCTGGAATTTTAAAAAATGGGTCATCACGAAATACTTGGTTATATTCATTCACATAATAGTCCCAATGCTCTTTTAACTACTTCAGACAATCGAAACAGGCTGACCTAAGAAGCGACTTGCTGCAGGCCATAAAGAGCATACGGAAATATGGTCTCAGTAGGACATTCTACCTTCAGTCGCTTTATTCGCAGGAAAATCGTCAACTTCGGATAATCTACACAAGATTACATGAAGCTAATGGAAGTAAAATGTCAGGCATATTCAAAAAGAAAAAAGTAATGTTCTGCATATTATGTCTCATTTGGTAGGTGTATATAGCCCACCACTCTGGAGTTGAGTTGCATTTTTCTTTTCAAACAGTTCTTAATCACGCACAGAACCGGCAAACGTGGAATAAGTGGATGAAGTTCAGTTTTCTTTTCCCGAATGCCAGACGTTTAAGTGAGAAAATACCTGATCAGACGGTGAGTTCAACTTCTCATCTGAAACCATTAGTACCTCACAGCTCATCTAACACGTATTTTTCATGATACTCTCGGGAAACTGTCACGAGTCACATAAATATTAGACTATAAAAGTGTGGTAAATCGATGACCATATTGCATTGCGTATTGTCCAAAAGTCGATGGAAGTACTAGGGTCGTGAAATGCAGTAATTTAAACAAGAGTAGTCTTTTTTATGTCTTATGTCTTATTTGGCACATAGGCTAAGAATATTGTCTATGGTCTCTAGAATAAGCCCGTTATTGATAGCCTTAAAAACGGAAAATTTCAGTGATCTGACTTGTTTTCCTATTTCTTTTCCTATAGTGTTCGAAAGCAAATTTCTCCGTTCCTCTTCGTGACCATGCTTTAACCGTACATGAGTGCGCAGATGCCGGGAGGGGAAGTTTAGATGGCCACTAAGCTGAGTGCGTTCAGGTCACGGTTTAAAAGTTGCTTTCACCGTCAAAGCGACAAATGATCTAGGGCTTTCGATGCAATAACAAATTTAGCTTCTTCAGCCTTGACCTTGAGTGAAATGGTACAACCAAAGAGAGCGCGCACATTTCATTGGAGTGACAAATGTGTCGTTTTTCGCCGGTCATATAAGGTCGTTTTGGAAGGCTATAGTATCCACAGGACAGCCTATCGAATAGTGATCAATGATACATAGCCTACGAAAGATGTTGTGTATTTCGTCAGTCTAGGGCTTTAGACCATCATCCGAAAGCAAGGAAAAACAAACTAAAAATGTGTTTGAATTTGAAAAAAATACTACGTTAATTATGAATCTATCCAAAGTATAACATCTAATAAGACTAGTGTTCCCCGAATTGAGGAGATTCAAGAGAAGATTCAGCGAGCCGGCTTACTTAAGTAGCGATAGATGATACGCCTCCAACATTTTTCTCCAGATTAGTTTGATCATATGATTAAACCGGTGACTGTATCCCGAACCAGAATGATTTTGACACCGAATTTATTGACAAACTAGTGGAAATGAATATAGGGACTATTGTTTCAATAAACAAAGAGACGAAATCTTGAATACCTTCGTAACTCCTGAGATTTGTCTCTGAAAATACGCTGTGGGTTGAGAAGCACTTTGAGTAAGCCAAATTGTCTTGTCTGACTCAGTCATTTCCTGACCGCAGGTCATAAACTAGTCAGCAGCGAATAAACTCGCGATGCAGCAATTCACGCCTAATCTTTATTTGAACCTGTACCGCAACATATGCGCACAATGATCCCAAAGTAATTTCTGTAGTCACTCAAATTATATGCTTCTTGTACTGTATTAGGGTATAAGTGAATGCTTTTTAACACGAGTTTAGTACCTACTTTGTTCTTCAAATACG
>STRG.6946.2
GGATATTCGAGCCAAGGCATCAATCCAAGCAACATTGGGATCTGGTACGGCAGAGGATGAACTCTCCGAGTGTGGTCTGACTCGACGTCGCAGTTCCAATCGATTGTTCGTATCCGGTGACTGTCGCCAGTTGACTCCAATGCGCTCAATCATGGAAGAATTGGAGCATACAATACAACCTGGAGGTGGTGGTGTCACAGACTCACTAATCACCGGTCCGAATGACGCGTCCGGTTCCATTACCGGTTTGGTCTCTCAGTCGTTGAGCTCAGCCACTAGTTCCGAAGAACGAGTGGCCATTCTTGTTTCTCGACTAAGTTTATGGCGTGTTCGTCGACAAGAAGAGGCTCTTTTATCTTCCTGGTCCGCTTGATGGACAGAACAGAATGGTCCGGCTGGACAGGAAATCACGGATCATACGCCTGAGCTACTGGAGGTCTACCAGTTTTTATGGCTTTCCGACCCCTTTCTCGGCATCAGCGACGCGTTGGCCTATTGTAATAGACACACACAGCCCGATTGGTTGGTCACTCAACAGTCATATGACCAAAACACACGTGGTCTCTGTCTGCTTGACCTTGAACTCGCGTTGTCCGTGGCTCCTCAAGCCAGTCAGTTGTTGGCCACTTGTATGACCATCCTATTAGCTACTCCAAAAGAGCGAAACCAGTTTGTGACCGCGTTGTCCAACGTGGGCACATCGAATTCGAGCGAGGAATCAATCACGGATACCTCCTCGTCCACGTATGGACAACGGCGTTCACGACCCGGAACCTCTCGAGTCTTACTGACCAGTGTAAAACCGCTTCCATATCAATCATGGGAACGAAGATTGGCTACCCGAGTGGAATCATGGTATCGCGTCTTGTGGGATCGGGGCAAAGGACGTCTGTTGTCGACCACTCGACGTCTTGGATTGCCGGCTCACTTTTTCCGTGTATGTGGCACTCGTGTCAGTCCGTTGGAACAAAACCGTTTTCACGAATTGTCAGTCTATCAACGGATCCAGATTTTTCATGCACTCTGTGAGAACACTCTGCGTGTCTTTGACAATCTGCGCCACTCTTTGGACAAATCTGCCGATTGGGATGCTGCACGCCCAGTTACTTTGGGAACCGACTTGTTCGAAGATGTTGTCTATGTGCATTTTCCCGGTATGCTCGATGGAGAAAATGCGACACGATGTCGTGTCTATAGACTTCATCGTATTCGCTCGGATCCGGTTGATATCCATGAAGGCGACCATCCTTCTGTCACTCTTTCAGTGCCATCACCGGAGCCCGATTTATCCAAGTCTGATTCGGTCACGGTTGCTGACTCCTCGAACACAAATACTGTCGTGTCGCAAGAACTGAGTTCTGCTGATTTCAATGGAGAGGCTACTTCCGAATTGACCAAGTCCGCTGCATTCTCTCATCCAGCCCGAGGCAGACGACCTAATCGTGGTAAGCGTTCTCGCTTATTGTCACGACGGGGTGGATCCAGACGATCTGAGACCGGCGGGAGCAAAGCGGAATCTGAGCTGGAGCAACACAACCTTCTGGTGGCTGAGTGGGGTCTGCCCGTGCCCGGCCCAGTTGGTCGACTTCCGAATTGGTTAGACCCATCTCTGGCACGGTCCGTTTGTCGCCGCTGGTTTGGGATTGTACAACGCATGGAAGCCGAGTACGCAACCGCTGCAACAGCAGCATCTTCGAACGAGGAAGTTGAAAAGCCTAAGTCTGGACGTAAAATAGTCACCACTTCCTCTTCTGCTACCACATCGGCAGTTCGTCTAGCAGACACGAGTCTGCTGGACGAATTGGCCTCTTATCCAATTCTGTCCTTGGGTCGTGGTCGTGTCAACGCTGTAGGTCTGTGCTGTGGTAGTAAACGTGGGCGTGGACGTGGCCGTGGTCGTGGTGTATCGTCCAACTCATGCTCCTCAGTCAGTACCACACCATTTCTCGGATTCGCCAAACTGGACGATGCACAAGTAGAGAAAATGCTCGCCAACGAACCCGCTCTTACTCCGTCCCCGTTGGCCACACTGAATGGACTTTCACAGCGTTATTTGTCCTTACAGCATGGTCGTGGATTCGCTTTATCCAATCGTGCTGGCTCGAAGTCCGGCTTGGAATCACGTAATAGTTCTACCGTGGATCTAGAACATCTTCCAGCCGCGGACATAGAAGGTGGTGAGCCTGAAGAACGTCGTTCTCGGTCCGCATCTTCTTCATCTTCATCCCGTTCTGCATCTGTTCAATCTTCTCGGGCAGGCAGTGCCAACCCAGATTCGGGCCGTCTGCAAAAGGCACCAAAGCAGGAGCAGCCGTTAAACGATGAGGACACTGAAATGACCGAGGAGCAAAATCCGGAATCTGTCACTGGTGATGCTGACAGTCCGAATGAGGAACAAGACGCATTGCGCAGGTCAGATTTACCATCGAAGAATCCGAACGGGCCGACCAAGGAAGACATGAACAGCCAGAACAAAAGATCAGACACAGGCCTTACCGACAACACCTTGGAGAGCAATAAGTCTGATGATGTCCATACTCTGGGACTTGAAGAATGTGTCGGGAATCTGAAAACTCCGCGTTCTCCAACCAGTAAACCAGTTGAGAACATTCAAATGCCCAAAAAGAAAGAACCAGTTGAGAATATCTCGTCCCAAAACACATTCAAGTCAGAATACCAGGATGTGAAATCCACTGATCTGAACAACTCGTCCAGTTGTGTCTCACATACCCCGCCCAAGGAGGGTTCGACTCCAAAACAGTCCGCGGAGTCACTATCTGTACATCAACCGGACAAGATAAAAAATCCGTTAGCGGCCGAACAGTCAAAGTGTCCTGATTCGATTAATGAGACAAAACAAACGGGAACTATCAAGTCGACCGAGCCGGTCGAAACGTCCGGACAACCAAATTCAGAGGATGATGATGTCAAAGACGACGGCGCTGAGGATGAACCAGTTGAAGATCTGATCACGGTACGGGTTTAACCTAGGAGCATTTACCTTTTTCATTGCTGTAATCGGTGCACTTGAACTCTGGTGTTCGAGTAATGTGGGTGTTTATCGCCTCGGTGGTACGAGATTCGAAGACCGTTACTGCCAATCACATCACACGGTTCAGAATACATCGCCCCCTCATGATCTTATGTGGTTCTTCTTCTGGTCCGTTCCGCAATCTCCGGTATGAATATCCTTCTGCCTTCAAATCTTCTCGCTCTGTTGACACAAAATAGACAGATGAGTGGTGATCATCACGAAACCGTATTAGTCCACTCGTTATTCATGAACGGCTATTCTGACTGGTTAGTCTGGTTGTAACCAGATTGGTTGATTCGACTCCGGTTGGATCAGGCAGCTGTTGACCGCTGATTGGTTCATGATTCCAATCTTGTCCTCGACTCTGGGCGAGCCGTGACGTGCTCTCTGCTTTCCAAACTATCGATCTGCTTCGCTGAGTCCAGTCTTGCGTTTTATTCTGGACGGCCGGAAGATGTGCTGTCTGCTGAACGAACCAAGCTGTCGGAGCCATCAAAAGATGATTTTATGCTTGTGGCACAAGATAAAATACAATTGGATACATTAATCGGGCGTCTGCGATCGGTTCTTCGCGTTGCCAAAGCCCAACTGGCCAAAATGGAGGATGAAATGCCCGTCAGTCAATCAAACGCCACCGAGCAACTGTCCTCATCAGACTCGATCTCTGTTGTCGGGTCTCCGTGTTCGTTAGGGACTTGTCCTAGTGACAGTGATTCTTCTCTTTCGTCCGTATCCTCAAATGTGCTCGGAACAAGATCCGATTCTCAAGGCCCGGTCAAACCAAAACGGCGAGCCCGTTCAAAGCAAGTACTCCGAACAAACGATAATCCAGATCCACGACGTAAACGTTACGAGACAGCCATTTCGGCTATGAAAGAACTGATTTCGAACCTGCAGACACTGTACAAAACGAACGCGCCAACGCACCTGGCTTGTGAAGATGCCAAGCAGTTGGTTCGGTTGCGATTGCGCAAGGACGTGGAATCTTGGACTGTGAAAGAAAACAAACGATTGCAAGAGATTACAAAGAAAAATGTCAATTCACCCCTCTCCGAAACTTCCGATCCGATTACACAACAAGCGGATCTCGCCAAAGAGCGTGCTGAACGGCTTCAACGTCGTGAACAGCTTCGCAGTCGGAATCTGGACGATTCCGACTCGGATTCACAATCCGCGGCCTGGATGGTGCATGATTCGACGCCATCGGGTGGAAACGAAACCGCAAGTCATCCCCCGGAATTCAGTCCAATCCGTAGCGGGACGTGGCCCGTGAATCCGAAACTCCCTATCCTCCGTATTAGTAAAGATACGGGGAAACCTTTGCAACCACAGCTGCGACCTGCCCAGAGTACCGCATTGACTAACACAGTCATTCCGGAGCTGCACAGTGCCCATTCTGGTAGTGGCGATGGCGGCCCTTTGTCACCACCGGCCGCATCCGGATGTCTTTCTCGTCCTATAAAATCCCCTTCGGTGCTCCCTGCATCAATCTCAGAAGCAACCCGAATTCGGTATCGTCTCATGCCTCCAGTCTATACTGTCCGACCACAAACTGCTTGCTATCCGGCCGCAGCTGTTCGACCGAATTGTGGTTTTCCAATGAGCAGCATTCCAAATGGTGCGCCAACCCCACACGCATCAATCTCCACCCCTCACACTCCACCGACCAAGCCCTTGACCAGCCCCTCAACCACGCCCACACGAAAAGTCTATCGAGTATCTGATTATCTGTTCACTGATGATGCAATGCCTGTCCGACTTGAACCGAACGGGACATTGCACCCGCTGCCTGTCGAATCCGTACCGGCCAACTTACGTCAAGTTGCACGACAGATGATTGCTCGATACAAACAACAACAGCAACAGCAACAACAATCATCCCAATCACAGGTTCCCAAACAGATACAACCCCAAAACCCTAATACGGCCACAACTACTAGTGCAACTCAGAAATGTGTGACAGTGACCATGGGACGATCCACTCCTTGAGCAACACCTAATTTCAATTCCGGTCTCCCCCTCATTTTCTTGATTCGACCACCGTTTATTTGACTGATCCGAAGTCAGATTTTTCATACATTTCTGGTTGGTTCAGGGTGTGACGGATCAATCTCTGCCCGGCTGATGCACTACTCCCTTGAAAATTTTCAATGTAGAAGCGCCGTCAGTTCATTCCTCTTCGGGCATCTCACTCCTCGACCCCTCCGCTGTTCCGTTTGCGTGTTATTCTACTATCCTCGTTCTTATCACAATCATTAGTGCATCGATCGATCAGGTTGTTGATTTTTGGTACTGTCCATTTCCCCACCCCCACCCCCATCCCAGTCCTGTTGTGTTGTACTATTCCACACACAGTCATTGAACACCACTGTCACGACAGATTGGCCGTAACAATGTTGCATTTACCCGGAAAGTGTGCTAATACTGACAGATAAGAATCAAACTTGGACCATAATAATTTTACCATGAATCGTGTATATACGTATTATATACACCTATGCATATATATAAATAGAAATATATACGCACATTTCAGTATTTATATGTATTCCAATACAATCGCATTTGACTGTGTTTTGTCTTTGTACCTGCA
>STRG.16650.1
GCTACTGAATTTATCTATAGGTGGGAAATTCAGTGAATCTGAATGCATCGAAATTGTTCGCGACTTTAATGTGCTCATTCGAATGTACGCTCACTGATTGATTTTGTGGGGTTAACTCAGTGAAGCAAATCTTTTGACTGAATTCAATTATTTTATTTGTGGAAGTCAAATTTGGCGAAACAATTGTTTTTCAGTAGTTCATTCTCAAGCCGTTTACAAATTACATGGGAGACATTAGGCAAGAATCATGCGGATAGACATGGAATAAACACGAATCATGGACAGAGATTTGTCAATAATCAATGTTATGTTAAACACATTCAACACAGCCCATCCTGACATCAAGTTTACGATGGAAAAAGAAGCAAACAATGAAATAGCTTTCCCAGATGTGCGCCTAAGCCGGCGAGAGGATGGCTCAGCTCAGCGATCAGTGCACAGGTAAGCAACGTGGAATGGGCAGTACATTCACTTCGAAAGTTTAGTGCCACTCCAATTGAAGCGCAACTTAATCCGTTGCCTGATTAATAGAGCGCGCAAAATTTGTACTGAGGACACACTGGACAACGAACTGTGTTCTCTGCGCAATGTGTTCCTGAAAAATGGATATCCGGATCGTTTCATTGATAAGACAATGCGACAAGTGGAAGAAAGAGCGAAAACCACAGTTATCCCAAAAAAGTAAGTATACATCCGTCTGCCGTTCAAAGGTGATATCCCAGCGGATATTATAAATCGCCGATTATCAGGAGCCGTCGACAAAACATTTTACGCAGCAAAGCTCCATATTGTATTTACATCAAAGCCGTGTGTGTATTTACGATTAAAGGATAAAGTGTCAGATTCTATGGCCTCTCTCTGTGTGTACTCCTTTACTTGTTCCTATGGAACAACGTACATTGGCCGTACGACCAGGCACTTATCCGAACGAGTCCGTGAACACTACCCAGCTTGGTTGAACACTGGAGCAATCAAAGTAATTACGAGCGCTGTGTTCGCACACCTCGTTCAGTCTTACCATTCAGTGAATCTGACCAAAGCATTCCGACCAGTCTACAAAGTGGGCAATCAAGACTGGTGAAGAGCCGTGTTCTGGCCACAGCGGAAGCGGTGTGCATTCGACTCTACAATCCCCCGCTGTGCGCCCAAAAACAGTTCGTGCAAGCGCCAAGGCTTCCTTGGCCCACCCCCTAT
>STRG.29673.2
TACGATGATGTTGATGATGATGATGATGATGATGATGATGATGATGATGATGATGATGATGATGATGATGATGATGATGATGATGCTGATGATGATGATGATGTTGATGATGGTGACTCGGATGACAATGATAACGATTTTTACGATTAAGTTTATGACGTTTATGTTTATGTTGATGATGCTGATGGTTCGCATAATGATGTTATTTTTAGTGATAATAATGATGATGATTATGATGATGCTGTTGATAATGATATCGATGATGATAATGGTGATGGTGATGTAGATTATGTTGATGAATCGCATGATGATGATGTTGCTATTGATAATGATGATGCTGATATCTTTGATGGCAATGTTGATGACATTGATGACGATGTTTCGGCTGATATGAATGCTGATGATTGTGGTTTTCCTTGGAATGCTGAGGACGAAACTTTATAAGAATGTTCGTTGTCATCTGAAGCTAAATTTTCTGGACCACAGCGATAACAGAATAAAGGTACACTGATCCCTGACATATCCGATCAGTCGTTCGATAGTATGCAGAGATTTGTTTCTGTGTTGCACTTCATACTGAGCTCTTCTCGTCTCCTCAGAGATCCTTGAGTTGGTCTGACATGGCAATATCCATCTGAACCTCTCAGATTCAGATTTATCACTGTTATCTTCTGGTGAGTTCTGAGCTCCGTCTGGGGCCATTTGTAGGCGTTATTGTCCAAGAATCCCAGGTGAACTTCAGAAGTCCTATAAACTCGTTGTTTCATGCTACCTTGGTGATTTTAATTACTAACTATCATTTACGTAGCACCTGGGCTACGGTCCACGCATTACTCAAAGAAGCCTTTATCTAGTCATTCCTTTCTTTCTTGATTCCTGAAGCCCAGTACCTCACAATCACCGTGCAATATTTACGTCTATGAACTCAGGGCTGAACGAAGTCATTTTGGCATTTTCAAACTGGCCCTGTTCTCGTCCACCTTCAGTTGTTTTTGGTCTACAGTTTTCAACAACCTTCTTTTCCGCCGTGGTAATGAAGTAGAGTACTGATTCGAGTGTCTCCACACGCGGTCCAGTGCGTTATACCTTCATTTGCAGTATCCAGCCAACTGCTGAAAGCCGCACCGTAAATGTTAGATTGTATAGATACAGCGAAGTCGCCTTGTGATTCGTCAGGACGTTGTCTGTCAATGAGTACATGCCTATTTTTGTATATATACGAGTGAGCACCAACCAAAT
>STRG.58304.1
CGCAAGTTGTATTCTGTAGGTTCCACGTCATAAATGATATGCGCCGAAGATACGGTCTGCTGTCACACGTTTCCACCACAGATCAAGGTAGAATATTCCAGTGGATGCGCAATGTGGTGTACACGGAGGACATAGCAGCTTTTAATAGGTTCTTTTCCGCCACGGAAAGTCGAAGTTCCGAGGCTTCCCAGTACTTGAAAAGTAGTTGGATGCCGTATATGACTAACTGAGCTGCACGTGCCACCCGGCAGTATTTGCTTCATGGCAACTGTACCACAAATAGGGTTGAAACTGAGAACAGGCATTTGAAAACCGGTCTGTCTCGGAGGTCATCGATGTAGGTGTTTAGGAAAATTCTCGACCGCACTGAGTCTTTAATGAATGTTTGTAGGCAT
>STRG.20473.1
CCGGGGCACCGGCCTGCGCGACGGCGGGGGTTTGGGGGTGCCGCGACATCGGTATAGATTTTGAGCAGGATATCAGTGCTCGGTCAGCAAATTATTGGGAGAAGCAAATAATGTATTCGCAAAAGGACAAGTCCCGTTTCAGAAAACGATGAAAAGTCCGAAAATTAATTTTCTGGGAAGGAGATTGGGGATCAGTGTTGTCTGGACCTCTGTGCCCCGTAGTAATGATGAGAAATGCCAGCCTTATTCAAAATGGATATCGATTCACGAGCCATCGATGAAATTATTACTGGTGCCAGGGATTTTTCCGAGCGCAGCACCTGTTTTCGTCGTTTTGTCGACCGCATGGTAATCCCCGGCATGGTTTTACAACTGGAAGATGGAAATAACCATTCTTGGTGCCTTGGTCCTGGTTTGTGCTTAATTCCGGCACCTCGCACAAGTGCAAAAGTGAATTCCAAAGTCCCAGATTCGATTTTAGTTCGTCAGTTTGGTGTTTTGAAGCACGCCTTGATGATGGATCCTGCTCCTGATGCAAAAAAATTCAAAGCATCGTCTAAAGCACATCGCTCAGATACCTCCAAGATGAGCAAACAATCGCTCTGGCTCGAATTCCCTGGCCAATGCGGTGTGGTCACCTCAGTATCTGCGTTGAGTCGCCATTCACTACGATGCCCGGTCACACAATTTCACATGGGCGATCGAGTGGTCGGAGTTGTTACCCGCAAAGCTGGTGAATACTATATGGTTGATATCGGTTGTTCATCATCTGCGTCTCTGGGCTATTTGTCTTTTGAAGGTGCTTCAAAAAAGAACCGTCCGGACTTAAATATCGGTGATGTTGTGTATGCAATGGTCACGCAAGCCGATCGAGATCTTGAGGTCGAACTGTCATGCGTAGACGAATCTGGTCGTGCTTCAGGAATGGGGATCCTCGGTCGACATGAACCCGGAACGGTGGGTAATGCTGGTGGCATGGCCGGGGGCGTAATGTTGCACTGCACTCCGGAGTTGGTTCGTCGTTTGGGCAATCCAGAACAGTTTCCGCTGCTAAATCTGCTGGCCAAGAGCTTTCCGTTCGAGGTGTGCCTGGGCGCAAACGGACGCATATGGCTAACCGCTCGGTCTCCACGTGAGACCATGCTCCTAGCAAACGTGATTTCTCTGGCTGATCACATTCCAGCGGATCAGTGTTGCGCACTGTCACGGAACTTAGTTCCCGGATAATGTACCCCTTCTCTCGACTGTACAATGAATACCAATCATATTTCGTATGCAAACTCCTCTTTGTTGTGCGTCATAAAACGGTTCTCATTCGGAACGCAAACGTCCATGCCGGGAGGATCATATATACGTGTTTTATCTGACTTTTTAAGAGCGTTAGACTCGACAGTTTGGTGTCAGAAAACACGAAACAACCAATATTCATAGCCCGCCCCAAGCGAATGTCAGTATGACTCGCGTAACGCACTTCAGCCATGGTACAATGTGTTCTTGATTCTTTCGGTTTAACTGCTGATTTATAATTCAGCGGTATCATGTCGTGCCGAAGTCCACACATTAAAACATCTAACTTCCACCTGATGAGGGCATTTAAGCGTCAAAAGTATGTGATATATTTCGGTCGACTTTGATAACTGCTATCCGATTGTTTCGGTCTGTATTTTATATCGTCATACTGATCTTACGTAACCCCAAGAGTTCTGTAATAAAGAGGTTACCGACCGATAAGAGTTCGATTTATTTCGAACAACTAATAACCATGCGCTGAGTGCGGCGGTTCTGATTGCTATCTCTCAACGGGAATCTGTCGAAGTTC
>STRG.62329.1
CCAATAAGGATTTGACACCAATCGATCATAAAATAGGATAATCAAACTGGAGTTTTCAAGTGTTGACTATAGTCATTGCTTTCGGACGGACTACGTATGATTGTCTAATAAAATATGGGAGACCGTCATAGATCAAAATTCTGTTGGGAACTTTCCAATGTGATAAATAACAGTAAACATGATACAAAAACGTGCAGATGGGACAATTCAGAAGACTATCCATCGTAAAGCAACATGGAGTGGACAATATATTCAGTTCTCCAGTTTCGCTCCAGTTGCCTACAAAAGGGGCTTGGTCAAAACCCTGTTCCACAGAGCGCGAAAAATCTGCAGTGTAGACCAACTGGAAAAGGAAGAAGAGTTCTTATCCCAAACTCTTTGTGCCAATGGATACCCGGAAAAGTTCATTGAGATCCACAAAAGAGAAAGGCCTAAGACCGTACAAGTCGATACGGTCGAGAAAAAACGAGTTACTCTAGTGTTACCATTTAAAGGGGATCATCTGTTCAATCGGATTAGCCAAAATCTAGTGTGCACTAAAGCGCACCTACTTGGCGGCTGAATTGCAGATTTCGCAAACCACCAAACGACTAAATCTCCAAGCACATTCAAACAGAGTCGCGAACCTGAATGCCTCTCACATCATTTATCAGTTCACCTGCAGCTGCGGTGACATCCACATACGCAGAACGGATCGTTGCCTCAGTCAAAGAATGGGGGAGCATGTACCGAAGTGGTAAGTGCAGTGGATGAGTCATCCTCCACCGGGACAACAGACGACGACTAGAAACCCGGCTTCATCGATCGCGAAACACCTTGTGACCTCTTGTCATCGGATTGATCCGGGTTAAGCGTTCCGAGTGATTGCATGGAATCGTAACCCAAAGCTCCTAGCTTTCTGTAAGGCAGTGTTGACAAGTAGACTTAGGCCCCCACTGTGCGCACAGAAACTGTTGACCCACAATGTGTGCCTGCCATGGCGGTAACCAATCAGGTTTACCGAATGGTTTCCGAGTTTCGCTTAACGCTATCTATTCCATTGTTATGCCCTGTGCTCCATTTGAACACGGAATCGCATGTTTTACGTACGCGACTGAGAAGATTAAAAGAAATGCTTGCATCTCGCAATTTATGTCTTCTATCTGTTTTGATGAACTGGATCAATGTTTCAAGTAAACAATGAATCAATGTTGCATCTCATGTGAACGCGTAAATACACATTGATGTGTGTGCGATTCGATCATTATTCCTATATTTGCCTCGCTTAAGCGCAGATATCTCATTTCAACAACAATAACAACTACAAAATTATGAAACGGGGAGTGGAACAATAAATCATAGCCAGACCGCTGCGTCACTTTTTCCAGCCTAGTCCAGCACATTGCAAAAATATCGCGCAAAGTGAGACGTTGGGCAGGCATACGCAAAACATGCACGAATCATCAGAGGTGGTGTAGAGTGATTATCTCGGTCAGGGGGCGACTATCAGTACCGAATACACGACGCGGACCTCGGCACTGCTCACACGATGTTCCAACCAGACACGAGCAATGCTTCGAAGATATCGGCGGTCGAATACAGAAAGCCGCTGAGCATCCTAAACGCGGATGGGTGAAGTATCGCTACTGTAAAGAAGAACACTACGAAATGTGCACTGTACACCCTTCCCCTGAGGGAAAGCGGGGTATCAAGGTGGCACCACAAGTGGTGCCGTTTCGTGAAAGCCGCTCTGGCATTCGCAATTCGTGATGGGATCTCCTCCGCAACATCACTACCGGTAATGACCAATCTCCAGAGGCACTTAAAGCTACTGACTACCCCTAACAGGTCACCACAAAGGGTGAGTGCAGGCACAGACCCCTGGCAGTGTTGAAGAAGAACCCTGTACTTTGAAGACGCAAAGCACATACCGTGCATCGGAACCCCAATCGCCAAGTGTTCCAATGCGTGTTGAATTGACTGAACTGTCGTTCAGGAAAGTGATATAATTAGCATACCGGAAGTCAAAGCCTATACCGTGGAAGGAGTTCCACCACATTGCTTGAAAGACCAGACAGTGTTATCAAAACATCCTCCATAGCAAAGTTGAGAAGAAACGGGGATATTGGGCAGACTTGTCGCACTCCATTGGAGACGGCGAAGGGTGGCGAAAGCCGGCCACAAGCCAAAACCCGACTTGAGGTATGACGATACAACTATTCGATGACCGACGCATACTTCTCACATACTGTTCCTCAACAAACAGTGCCATAGTGCAGACCTATAGACGGAATCGAAGGTCGCGCGAATGTCTAGAAACACAATGATCGTTGGTCTTCGGAAAGCGCAACAGTACTCTAACGGCTGTCGGAGGATGAAGATTTGATCGATGCATCCACGATCGGCACGAAACCAGGCCTGTTCCTCGCGGGTTCGCTCATCACGCGTGTTGTACAACCCGAGACAGACACTAGCAGTTTAGACTCCATCGGGACTAGGCTTATACCCTTATGGCGGACGCATTCACTGCGCGAGCCCTTCTTGAAGATGCGGACAACGGTCGTCCCCCCCCCCACAACGAACTTTCTCAGAGAGCCAGACCTTGCAGAACGAAATGTGAGGCTATCTAACACGCTCTATTCTACCATCTTTGAATAAGGCTTGAGAAGGGCCATCGAAACCTGGCGCTTTTTGATGTAATAGAGCTTGGACTTTCTTGCGGATCTCTGCCTTAGAAGATGGGTCTGTTCAAAGAGACCACGGGTCGTGCCTTAAAACAGCTATGGAAGGGAATGACGCTGCAGACCAGCTAAACTGTGCTGTGAAGTACTCCGATCGGTGTATAAGACATCGTGCCAGACCGTGAATAGGCGAACCGTCAGCTTCGCAGATCGTTTCGCTCACCCAACGTCTATATGCCGGTGATTCGGATGAGAGGAAACAGGTTGCTGAGATTTCTCATAACGGTAGCGTGTTTCGTCTCTGGTGCTTTTTGAGATCGCCAGATTTCTTGAATCCTACGAAAAAATTGCGTTCAGTTCACTTCTCGCTGAGATTTGCTGCATTATGCTCATTACGAGCCAAGGCGGATTAGCGTGCACCAAGAAAGCGTAGAGGCTCAGTGGAAACCCAGGGTGTCACGACACGACGGATCAGACCACAACTCACTGCGCTGGCAGAACACAACGCATTTTTCACACGTGATCAGTGCTGACTGATGTTATCCGGGGGCGTTGATCCAAACATTTTGGCTAGCGCATTTCGGAAAGTTGAGATGCAACACAGATCAGTCAGCATACCACCGCGACATCGCACGCTTGGCACGCCCACCGAAGCATACGGACAGCTTCGTGTAGACTAACGCGCGGTCGTACTCACGGGCAGTGCCCCAGTACGACCGGCAGTCTTGTATGCGGTCCGGTCAGTCGTAGCTAATCCCGACACAGTCTACCCAGGTCCATCGTCAACCCGGAGGACGGACGCCAGGTGGGACATCGGTGATTCCAAAGCCTGAAATTCGTACTGGCGAGGAACAGACGGTGATCTGAGCCAGAGCCAACAACTATGCCCCATTTTCAGAACGACAGGAATCGTGGCCAAAATGACCTTCCAAATACGCTTCGTTCGAAGGCAGTCGACCTACTTTAGCATCCAGGTATTCAGCTAAAATCGCGACATCACCCCGCTTTGCTCTACGTAGATCGTGTGACCTTTGGTATATTTGATTGGTTCTGGAGCACTGTATCTGTGAGTATAAGTCGAAACGACAAACAAATCGCGTCTATCGGGACAGTGTTGGTTTACCTGGCACGAACTTTCAAGTCTCACTGCGCACAATCGACTATCGACCGAGATCCAGTTAGGTAGCGCAGCCTCAACCCTCTCACTGAGAGCTACGTCTACGCCAGCAAAGCTGGAAGCCGCAGCCTCAGCGTCCTTAGACAGGGGTGGGTGAGACCTTACGGAACGATAAGATGAGATTATCAATCGAACGACAAGCTGGAGTCTCCGAAGTGTGCCTTGGATACAACACGTCGATGGCAAGGGTCTCCAGCATACGAATTAAATATGCCTGTTGTCCTAAGCACATCAGCTTCCGCATATTAAACGTGGGCGGTTTAAAAGAACGCCAAGAGCAAAGAGTACCAGCTAGAAGAAGCGGATTCGGTGAGACATGCATAACAGACTGCTGTGTCCCGTAATCGGTAGGCAAAACATAAGCATGACTGTACGGACAAACGTGCATTTAGCAAAAGCGTACGGCAATCGCGAGTGCATGTCAGCTGACACGCAAGCAGGTAAGTAAGTCAGTGCGCAAACCTGAGTCGCGTGCCAGTAAAAATGCAAGTTGAGTGTACAACTGGATTAGACCACATAAGGCCATAAGACACGTAAAAACATGATTGGTCGGTGCAGTCCGGGATGGAGCATACTAGTGTCAACCCTGTGTGCGACAGGAGAGAGAGAGAGAGAGAGAGAGAGAGAGAGAGAGAGAGAGAGAGAGAGANNNNNNN
>STRG.1554.1
CTCAACGTGCACTAGGTAGATTCTCAACAGGTGTAGCTCCATTTGGCATGCGCTTTGCACCCTCAAAGTATAAGGTGGTTACTAGACTGGACGCCAACGCTTCCGAGCTCGATGCTCGATGGGGAGGTGCTGTCAGTTGTTGACCACTTCACCTACCTCGGTAGCTGCGTGACGACGGATGGGAGCACAGTAGTAGAGGTGAGCACGCGGATATCCAAGGCTCGAGCGGCGTACGCTGGACTGAAGCACTTGTGGCGTCGATCTGATATTTCACTGAAGTTGGAAGGCCGTGTATACTGTGCTGCAGTGTGTTCAGTTTTGTTGTACGGTTGCGAAACTTGGAGTCTGCGTGCTGAAGATATTCGTCGTCTTGAGGTTTTTGACCATTGATGTTTACGTAGTATCGCTAGGATTGGGTGGAATAGCCGAGTAAGCAACGATGAGGTCTGAAAGCGAGTATTGGGTACTAATTCAGAGAACGTTCTGTCACGGTGTATCCAGCTTAGTAGACTTCGTTGGTTAGGACACGTGTTACGTATGGCAAACACACGTCTACCGTACCGTGTCCTATTCTCCGCCCCTCCTAGGGAGTGAAAGAGACCACGTGGAGGTCAACAGATGACGTGGCAGCGAGGAATGAGAAAATGTACAGCAGACTTAGGAAAAGTAGGTGCTTCACGTCTTC
>STRG.77219.1
CTATTATTCAGTGAACTATCTTCCAGCTCAGCAGCAACACTCAGGAAATTAGATAACCACAAGACCCGGGAACACTTGAGCTCAAGCTTCGTACCCACGTGCTACGTCAATGAGGCAAGGTCTAACCTTCGAATGACGCGTCCGTTTGGAAATGGATACTGAGTTGTCGCTTCTGTTCCACCTAATCATGTACTTGGAGAAATCAAACCAACTAGAAAGGATATTGAAGGATCTGATGTGGAAATTACAGGATCAAAGGGGTGAAATCGGAAACCTGGTTATCAGCATTTCGTTGCATGAGCTTATTGAAGCTTCATCTGCACTGGGTTCTCTGTTTTTTCATAACTACATAAAAATCGAGCAGTTGCTTCAAGAGATCGTTTTCAGTTTGGCCGTTGTTTCGGATACAATTACGGACGACGAGGATCCGAATCGCATTCATATTCAAGTACAACTCACGGACTTTCCTTGCGTAAAAGAGACACAACAAGTTCGATCAGTCTTGGAATCTAATCGAATACAGATTTGCACGGGCACCGTAATGGCTTTGTCGCGTGTGCGCCAGAAGACGCGCTGTATGTGCTATCGGTGTCCGGATTTGTGTTGTCCTGGATCCGCAGAACTGAAACTGACCGAATCAGTGCGTTCTATAGGTAAACGATGCAGACTAACGTGCACATATTGCCAACTGGAATTGCAAGAGGAATTACAGAAAAGACATTTTAAAGAAAGCATGGAATTCCTTCTGCTGTTGGATTCAGAAAATGATGATGGTTTGTTCAGTGAAACGAGAAAATCCCGGCGCAGAGCTTTACTGTGCACTGTATATGATGATATGATCAAAAGGGTTCATATCGGGGAACAATGCTTCATCAGTGGAATACCTGAGCTTCGGCTAATTGAGACTAGATTTCAATGGGTGATGAATGTGAACAATGTGCAACCCAAGCGCGAGACTTGGCGCGATCTGGGCAAATGCACGTGGAACACAGTTGTGGAACAGTTTCCTGACTACGTGTTTCAATCCCAATTCGGAATCAGTTTTGTTTTGGCTTATTTATTTCTTGGCAATATCACACCTCCTGGAACGTTCTTTTTGCTCAAATGGCTACTTCTTCTACTACTAACTCATATGAATGCTGCGGAGAACCCGACACTGCAGGAAACGATCGAAGAGCCCCAGACTATCCAGTCGGGTTGTTCTCCATTGTCCCTACTTATACTGAATCCGACTGCTTGTCCTTTTGTTCAACGTTTGATTCGAACTGCCACTAATTACGCACATCCCTTCTGGGAACACAGACCTGGTAATCAACTTAAAACTACTTCGTCTGCCACTGGTCTGGGAGTGCAAAACGGAACACATCATTTGGACGGAATCGGTGTGATCGATGATATCACATCAATGACTAGCAACACTTCTCATATGTTCAAAGCACGGACCGGTCCCAGGTTGAGTCATCGAAACGATGAGCACATGAAGTACTGTGGGACACTGGAACTAGCTCAAGGAGGTTTGGCGTATTTTCCTTCCATCGAATTGCTAAAAACGAAAGAGCTGGCTTGTCTGATCTACGCACTTGAAACGAATTCATCGGATCAGTTCAATAATTCTGGATCTAAAATACTCAGTACGAAAAAATTAGAAACCCCCCATTTTTCTACTAAGAATGGCGCGTCAATCTGGGCAACGACAGAACTGAACCCACTGAAGAAGCATTCCAATCTGGCTGTACAAGTTCACCTCTCAGGTGATGACTTATCGGCAAAGAGTAACACGAACGATTCAGCTTCTCTGGCCGTGGAGCTTTTACCCCGACGAAGCGGATTAAAAAAGGCAATTTTTGCATTTGACATTGTTGTGGACGCCGAACTTGCACTCGGTCCGAGTGAAATTGTGGACTCGTTATTGGCAGATATGTGTCTGAATAAATCAGTGGGGCTTGTGCAAGGCGGATGCGAGTCAACGGATCCAGAATATAGGAATTCAGTCATTTATACTAGTGTATTCGATGCATGCAGCAGTACTGTCATTGCTCCCCTACCAGATCACGTCAGTCGTCTCTTACAGGTCTACTTCTTGGCAATACGACGAGCTTGTTCTGCAGATCGATATTTTGTACCTTGTTCAGCTCTAGAAAGCCTGTTCAAACTGACGAAATCAAATGCAACATTGAACGGACGGACAAATACTGAAGAAGTGGATGCACTTGTTGCGGTTTATTTATATGATACTTTTGTTCAGAGCCTAACGGGTATGTGCTATTCGTTAAAAATAACTAAGAGATTGCGAACTTTCCTACCTATGCGCATACAAATTTCATATGGCTAAATGAAGAGAAAAATTTTGTGCCACATTTGAATATGACAGCACGGTTCAGATGGACTATTGGCAATGTATCTCAAACAGAGGATTATTCCACATAAAACTCTAGAGTGTGTTATTTGTGTAGTGCTGTAGAATAAGACCAATATCTAGGATGTCAGATCAGCTCCGTTCAGTTCATTCAACTATTAATCTTGCACCTCTGTGCTCTGGTTTTGATTCCTACCTTACAGGATCGGCCAGTTGGGGTACAATGGACGGCAGCAAAGAGTGAAAAAAGCCAAAATAAATTAATAAACGGAAATCACGAAAATAAATCAAGAACTAAAATGCAACAACGCGACTGACTGAGACAACAAGCCTTATCACTTATAATATCTAACTATCGAATACGAAGGTCCGCGGACCCAAACCCTGAAGTCTAAGACATCCCACTTGGTCAAAATCGGTGCTCATAAATTTTGCTATGTCATGGACTGTCCACCCCGACTTGCCTTCCCATCAACACCGGCCTCGAAGAACAGACTACGCCAGGGAAGTCTATCAGAGGGTACGAGTACCACTAGTCCCAGCTCCCTTAAACTGTATAGATTCACTCCCTGTTCCAGTGTCTGGCCAGTGGTTCCCAGCACCCCACGCCTAACCTCTGAAATTCTTGAAAAGGAGTTCTCACCATATTCGAGCATTACTACAGAGATATCGATACTCAAACACCAACAGCCCTCACCCATCTTCTACCCTTAACGGCCACGTATCTAAACCCCATAAAAGAACAAATTTAATTTCAGAGGTGTACACTCGAAGCTTGATAGACAATCCGGATGTAACGCCGGCGCGGCAGATGACTAAGGTTGGTAAAAGCCAAACGTGCCTTCTGTATACGTGATGAAACC
>STRG.75698.1
GTGAAGTGTGACCTAACAAGACTGTGGGAGAAACTATTAAAAGGATAGACGGTGGAGAAAACTACGTTGATACTGAATGGTCCCAATTTACAATTAACATTGAATTCTCTTGTCGGAATAGCTAAATTGCACAGTTGTGTTTGACGTGTGCCAGTTGTTCGCAGCAGGTTTACTACAATAGAGGCGCTACAAAAGCTAGGTATCAGATAATCTAGTTACATTTTCTACAATCTGCCCCGTAAAGTCCATTATCGGGTATGGAAAATCAACACATTGAACATCCTTTGGTCGATCCAGAAAGTAATAAAATGAAGAGCGAATTCCAGCGTAGGAATTCTCGTCGAAATTCATACACTCGAATGGAGAAGTTCATCGACCGAATTCGTCTCACACGTTATCCACTGGCTCGTGCTTGTTTGGCTGAATGCTGTGGAACGGCTATCATGGTGATTTTTGGATGTGGCGTTCTAGCACAAGTTGAACTCGGGTCCGACGGTGTACAAAAACATGGCACTTTCATCTCTGTGAGCCTTGGCTGGGGTTTCGCAGTTTGTCTGGGAGTGTTTTTTTCCGGAATCAATGGCAGTGGGAATATAAATCCTGCTATCACTCTGGCGTGGGCTGTACTGGGCAAAGTACCTTACAAACGCGTTGCACTTTATACAATATCGCAAATAGTTGGAGGCTTCCTGGGAGCGGTGGCAGTATTTGGCGTTTATTGCGAAAAAATTTGGGACTTTGCAGCGAAATATAATGATGGAGTATTGATGGTCAACACGACCGGGAATATCTTCGTCACCAACCCGCATGCGTCGCACCTAACCTGCCTAATTGATCAAATTATGGGCACGGCGCTTCTGGCTGCATGTGCTTTGGCTATTGTAGATAAGAAAACATGGGATGTGCCGGAATTTCTGCATCCTCTCTCATTGGGTCTCATGGTGTACGCATTAGTCGGCTGTTTTGCTTTAAATGCCGGCTGTGCTCTGAATCCAGCTCGTGATTTAGGACCCCGACTGGCCCTGCTAGTTTGTGGTTGGGGTGGATCTGCATTCACCAGTGGAAACTACTACTTTTGGGTTCCGATTATTGGTCCCTATGTGGGCGCAGTAATTGGCGCACTTCTCTACGAGCTGACCATCGGAATTCACGTGACCGGTCGCCGTACAGCCACCGAGGAAGGAGAAGCTTTGGAATGACTTGCTATTTCGAACCGAGAACATTCATAGTAAACTATCAGTACTAATCATTTCAGCTGAACTACAGTCGTTTCAGCTGATCCTCAACCGAAATCCTAGCAGTCAGAAAACTCAAATCATCAAAGCAATGGTCCTAATTAAATTGTTGCAAATCTATTCATCGTCTGTGCTGTTATCGGGAACCATTCATCCTGTCTCAGATTTAGATCATATATCTTATACCCCTGTATTTTTCGCACTATCATCAATAATAATGCTTCGAGGCACACGAATACGTGCACCCACCTATTTAAAAAACATATTATTCTACGTGATAAAATTGTCTAGTCTCGTATTCATTGATTTTGCCCTTCATATTATGCACTTTTAAGGCAGAACATTTACTGTGAGAATGATTTCCCTGGGATACACTCTCCACATCCCATAGAACTTTATTCCAATTCATAAATCATACCAATCCGTGATCCCCTATACGCTGTTCTGTGTCACAAAACATTTGCGCTGTCTAATACCAACAATCTGTGGTTAGTGAACGAATGTTGATGATTTACGATTGCACGACCGTAGCAAAAACCTCGATCACTTTAAAAAGGCTTTATTGTATTGTAATCCTGGATATAAATACACCTTTGATCCGGAT
>STRG.69429.1
CAAGCGTTTCGCAGGAAAACAGCCATCTGTTAAGTATTTACCGGAAATGATATTCATATTCCGAGAAATCAAATCGCTAAGATATATCATAAGGAGAGTGTAATGAAGTTCGTCATAATCAATGGGGTGTATGGATTCAGCGTCCATTCTAAAAAACGCAACCGTCGCCAGAGAGAATACACTTCTACTAGTGATGGAACGAATTTACCATGAGAGGTTGTGCATGTCACATTTGTCCTCCTACTCAATCCTCTTTAACTCTGGGATTGATACGGTCTGAGAGACTGCCTTTTCCATGTGAGGATAGTGATACTGAACCGTTCCCCGGTGGAATAGCATTGAACCTTGAATATGCAGACGATATCGTCCTTGTGAGTGAGATTACAGTTTTTTGACTTCTTGTAGCGGCAGATATCTTTGTGGACTGGGTTTGTGCAACAACAAATTTCTCGGTGTTTGGGATGACTGTAAACCTTGTAGATAACTTCTGTTATCTAGACTGCTACATTTTACTTGGAAGTCCGTCATACGATGAAGTGTCTCCGCGAACACGGAAAGCTCGTTTGGCATTTGCCAATGTGAATTATCTGTATCATCGACATGACATCCATTCATCTATCAAGCCAGGGTGAAGTGTACACAGCAGGATTCCGGACCATTCTGCTACACAGTGCAGAAGCACGGTCATTGCGAGTGGAAGATAATCAAAGGTTATCGGTATTCGGACTCTGGTATATTCGTAGAATTGGTACAATCTGATGGGAACACCGTTTCAACAATCTTGAGTTCAGGCGCAGAGTTTCTACAACACAAGTCAGGTCAAGTAATTACTTTGTGCACTCCGAGGGGTGAATATTCGGTTTTCACATAACCGTGCGCAAGTTCTCAATACATAGTGGAGATTGTACGGCGCAAAATAAAATGGATCACTGAAGCAATGGGTGGTAAGCATTTGTGTTATTCCAAATGATGCATCAGTTCAGATATTAAGGAAGCTGGATTGTGCGAATACCCTACCAGGTAGGGAATGATAGAACTGTTGTACGCCCGAGTGTGTGCATAAAAATGTTCGTATTGAGAACGTGTAGAAAAGAAGATATTACATCTCACTAGGTCTTTGTGAAGAGGACGATCAGACTTTGTGAGAACCTTTGTAGACAGCATTTGCCAAGCTTTGCTACAGTCGGATTTGACAAAATGAGTAACAATTCCTTCGGGGTATACCACTAGCAGATGATAAAACCTTAAGCCATCTTGCAATGAACCGAAAGTCTTCCAGCAACGGGTCAGGGAAGATGACAGGTGAGGCATATAGCTAGTGAGGTGGGACACACGAAAAGACAAAGCTTTTGATAAGATGAGGAGGTACGGAGTGGAATTTAAGATTTAGAACATAGAAAAACAATATCTAGTTTCCATAAAAATGATACCAACATGTTTGAAACAAATCAATAAATGAAACACAAAGGCTGACTGGGTCTAGGGTTTTGAATGCTTCCGCAAGCTGTCCTGTATGTTAAATCTTCTTTTCCGGTATCGAACCAATCAGGTGAAGCCAGACCTTGAC
>STRG.44715.13
CCATGGTCCCGTAACCTTTCATCACCAGTGAACGAAGTCCACATGAAAATATGAAGCATACTATTCGTTTTGCAGAGCAACATATCTGTAAACAAATAACTTCAGATTAGAGTTTGTACACTGCGTCCTATCGAGACAAATAAAGCGAACATTTATCAAAGAGGGAATCGAAGCATCAAGAGGGTGCGCTGAAAATCAGCATGATGCAGGCGTCCTATTGGACTGTTTGCATTGATGTTTTGGCTGTCCGGTTTGTTATCTGGTGCTTACTCGCAACTTCCGGCTTGCCGATGGGTTCAGACCACCAACAATTACTAATCAGCTGTGGATGTTAGTCAGTCACTTGCTACTTGCTGAATCATTCAACACAGGACTTAATCTTTATACAATAATCCTTGACTGTGGCTATGCTTACAGTTGTATTCGCAGTTAATGAGAGCACACAGTAGGCAACAAATCCGTTTATTAGCACGCAAGTAAGCAAACAAGTGGGCTAGTAAGCAAACAGATAATCAAGTATGGGTTGCTTTCCTACACAAGCGTAAGTGATATGCACGTTCGCCTCAGGCCGATCAATAGTGGTGCAGTCAAATTAATCAAAATTTTCTGGCCAAATCATGACAGACATCTACATTTAGTGTACGTGTGTACGTGTGTACGTGGGTAAGTGGGTGGGTGCAAGTTAAAACCAGATAGCATGTGTCCATTCACGTGAGGGATATAAATCAATTTTCCACAAAGTAATAGTTCTCTCAGATAGCAAACCTTCCTGGGGGGAATAAAGTCCTTGCAAGCAAACCTTTTTCTGTACAAAAAGGTGTATATACAGAAAACCACCCATCGTTCAATAAATGGTCTCTTTTGTTGAGTTTACTTCTTAGATTATTAGAAGGATGAAACATTCTTGATGTAGTTAGAACCACGTCAAAGATGACTGTACTTCCGTGACTGCCTCCCATGGACAGTCTGCAATTTAGAAACAGTTTGGGCGATCCCGACTATTGTTTTCTAAGCACAAACTATTGCACCACTATAAGAATCTTGCATTCAGAGCGACAAGGATCACGAGTTCTTGACTCGGAGAAAATCGTTCATTTTTCGGAAGTTTCCATGGGTATCTGCAAACGAGCTGATCTGCTTGTCGGGGGTTCGAAATTCAACAGCCCATATACTTGCAGATGTACCGAAGAGAAAATGAAACCCAGCAATCTGTTATAAAATCTGATACTGGGAGAAATGATTCCCGACTACGATAATCATTTAAGGAAGAGGCCTAGAATCCAAACGAAACAGTACTGGCCTCAGATTCCCCTCCGCTCTGGATACCGGTGAGTGGTGGCGCTATCATCGATCAAACTACTCCTCCTGTGGAGTGCTTCCTCCAGTCGGTGGTAAGCACCGACTCCAGCCTCGTTTCAAAATGGAAACGGTGATGACTGATTACATATCACACAGGATTGCTCGACTTTTGTCGCGAGTCTCCACAACATCGTGCCTGATCACTTCGAAGGACATGGCTTCAAGCAGTCTCCATCTGGAGTGCATATAGTTGAACTTAATTGTTTGGCCATTGCTCAGGTGGGTCTCATTAGTTTCAACTTGCGCCTGACTTGACCCGCAGTTTATCGCCCTTATGGCAACTGCGTCAGATGATTTATCTTCATTACCACCATCATCCAACTGACATTCAAGACAGCATCGATGACAGTTTTCCACGTCTCCGCAGATGTGGCTCAAATTTACAACGTTCTCCACCGCGTCAGTAGTACTTCAATACTCCAGCAGTGATATTTCCAATATACTTTCTTCAATGCCTTTCTGTTTCCTGGTCCATGATTATTTCAGTCATTATGGGACTGGTTGACGTTGAGTGCTATCCGGACAATATAACTCTGCATGGTTCCTCAAAAGCCGTTCAATGTTAGAGACTTCGTTCAATTTAACAACGTTTCTGTTAACTTCCCCAAACCTTGAGTCTGTCCAGGCGCACTTTCACTTCCACATTATTCTCAATACATGCTTCTGCATGAT
>STRG.70098.2
TTGATGTGCCATGAGGTTTTCCGTTTCCCTCTCATTTTTAGCGGGGATTCGACGAAATACACTCGGCAGTGGTGGGTGCATAACTGGTGTGCATACCGTCGAAGGAATTCTGGACGCTCGATTGGCCGTGGCCATTATATGTCCTGTGCAGACTGAACTGAACTGAACTGAACTGAACTGAACTGAACTGAACTGAGCTGCACTGAACTGATGAGTCCAACGTGACGTCAAGGTCACGCGAGTGCGCCTATTGTCATCCCGTCTTTCTGGCATGTTGGTTTTTTGGTATAATGGTGTTGGTTCTGCCGCTTTTAGTTTAATTCGGTTGATTTTCGAATGGTCCACTCGAGAGCAGCAAGTGCTTTATTGTCAACAGAAACCCGTTTGTTAGCTATAAAGTGATCAAATGAGCATATAAAAATGGGCAGTTATGCTTTATCGGACATCATAACTCTCTATGACCCACTCCAAGAACCTTTTGCAGCTTACATCACTTTCATCAATGATGATGGGTGCAAAATCCATGTACCTGTTCCTCCTGCAAATCGCAAGGATTTGTTAAATCTTCCAGAGGCGTCTTTTCTCGAGGACCTCAATAACCAACTAGAAGAGGAGTGCCGAAATACGGATCCGGAATACGGCCCGTTGTTGAAACCTAATTCAGAATTCGCTCTAAAAGTGCGCGTTCACCCGCGTTACCGGATTTTGTCTACACCGGCACAATCAAACAGAAATTTGCGCTCATCCCAAGTGGATAGTCCAAGCAAACAAAATGAGCAAACTGCCAGGAAGACTGTTGATCTGAGTAATCCACGAGAGCTCGTTGAAGCATTTATCGCCCGACGAAATGAAATGAAACTCTGTCAACGGGATGTTGCTCAGTCTTTTAAATTACTTTACAATATCGATCGCAGTCCCACTTTCATTCATCGATTCGAAACGATGTCGTTGAGCGTGAGCAACTTTGTCGTTGTCAGACCCGTAATCAGACAGTGGCTGAAGGATACGGAATCAGTCGAATCGCGAGATTCCATTGTACGTGCTGTCACAGAATGCGACAGTTCTCGGGCGTCGAACAAACCACTCCGTTCGAAGCCGGTAAGCACGTCTGTCACCTTGCCCAAGCGCCGCGCTCGTACCATTATGACGAAACACATGAGGAAAATTCTGGAAGCGACTTTTCTCCAAAATCCGGTACCGAGTCGCGAAGCGCGGAAAGAGCTGGCTGAAAATATGGGCTTGGACGCTGAAGTTATTCGTGTCTGGTTCTGTAACAGGCGAAATAAGGAACGGCGCTGATTCTTCATCCCATCCTGAATGCAAACGTGGAGTCCTTATCTGTACAAATCCCTCTATCTACCTGCCTTTTGTTTTCCGCGGGTGTCGGAAATCAAGTCATAGCTGGTGTCGCAAAT
>STRG.48085.1
AGCTAAGTGGGGGTGCGGCATTCATAAACATATATGCGAAAAAAGACAACTATTTTGTTTTGTTTTTTTTGACAAAGGGAATTATTGGGAGAGACCCAGGTAGAGGTCTGGCTTTTTCTTGAAGATAGTTTTGTTCTACGAGAGAACAATATCTTCCGGAAGTGCATTCCACATGGTAATAACCCTATAGCTAAAAAAGTTAATCATTAGTGAAGTGCGTGGTCTCGGTTTGAAAACTTTTCTGCTGTGACCACGGAGAGAGGAGGCTGGACAGACGGAGAAGCAATCGCTTTGACCTGATTCAAAAAGCTGAAACATCAAAAACAGATCACCTCTTACGCGTCTTACGTCAAGGGGATAGAGGTTAAGGAGTGAGAGGCGGACGGGATAAGGTAGATGGGATAGACCACTTACTGCCTTGGTGGAGGCCCGCTGAACCCTTTCTAGGATCTCACGGTCTCGGACAAGACCAGAGAGCACTATCTGACTACCGTACTCCAGCAGAAGTCGGATATAAGTGCCGAAAATTATGGGGAAATCATCCCTAGATATGCGCGGGAAGGACCTTCGAATCATGTTTAGGACTCGAAAGGCGGACTTGCTCGCAAGTTCGTGATGATGAGAGAAGGGTAAGTTACAATCTAACCAGAAACTGAGCACCTTGTGTCGGTCAACCCTTGGCAGAGTGGCTGCTCCATTAATGGAAAACGTGTGACCAGTCTCTCTGCCGAAAGACATGCTCAGTTTGCACAGGACTTGGTGTGGCTAGAGCCAATCGTGTGTCCAGATAGTTGTGTTGTCGGCGCGTTTCCATAGCTCCCAACACTGCGTGATTTTCTTTTTCTGAAAGGCAGAAATTTTGTGCAGTATCAGCCCTGGCAGAGTAAAGTGGAAACAATAAGTAAATTGCATCTGACCCTAAAAGCTGCTTAACATATCTCGGGGTATACTGCCACCCAACATAGGTCTACTGCTTTCTTAAAGGCCTTCACTGTTGTGGTATTTATGACCTCTTCCGGGAGCTTATTCCAATAGGGTACCACTCTATTTGAGAAGTACTTCGCCCTAATTTGGAGCCTCGAATGTTTCCTTTGTAATCTAAGGCTATGCCCCCTTGTGCCTCTCTCGGGGATCAGCNNNNNNNNNNCACAAAGCAGGAGAACGATTAGGGTCCTCATCCAAAGCCTTTAGTTCTAACAAGAACCTATCCGCAAGGCAGCGGGATGGCTTAGTGGAAGCCCATTTGCTTGGATCAATTATTCTTCCACTGGTTTTTCCGACTGAGTTGCCAGCTCAAATCAACCCCCAACCTGGAGGACCAGGAGACTGGACTTCGTCTGACCTCTGCCCATTGACCTGTCAGGTATGATTGCATCTCCGGCTTAAGGAAGCCATCCTGTATAGCTCTTTGGGTCATAGAGGCGCGCAAGCCATCACACCACGTCAAGGTGCAATCTCGTCGTGATGGACAGTCTCGTCGCCATTTGTTGACCTCCACGTGGCTTCTTCCACTACTGAGAAGGAGCGGAAAATGGGACACGGTATGGTAGACGTGTATTTGCCATACGTCGCCCATGCCCCAACCAACGAAGTCTACTAAGCTGGATACGCTGTGACAAAAAGTTCTCCGAATTAGTACCCAATATTCGATTTTGGAGCCCAGCATTGCTCACTCGCTCATTCCCTCCATATATATCTATATATCGTTGCACCGAAACAGTACCGATACGAGAGATACACCGAACGGAAAACGAAACGCAACGGCTGTGCAGAAAGCGAAACCGCGAGCGCGTACAATCGGAGAACGACCGAAAGTGGAAATGATTCAAAACAAGGTTGACGGAAACCTCGGAAAAGCCAGTCCAGTAAAACGTACGCAACCGGACAACACTATGAGGTCAGTGTCAAACGTCGGAAAAGATCGGAGAGAAAATGGACCCGAAATGGTGTGCAGAAAACAGTCGCTTTCTCAGAACGATCGAGGTCACTACAGATGTATCCGTATCCTACCTAGTAGAAAACACGATGATCAAGGAAGTGTACGCTTGTGTTCGGTGATCCGTAAATAGCATGATTGTTGAAAATTCGCACTACCTGAACGCAGGTTTATCCGTACGCATGAGCTGTATTAGGTACTAGAAAACCTGCTGGGGACAACACCAGTAAACAGTAATCTCCGAAATGAACGTTTTTCACAATCGTAGTAGTGGTTGGAGTACTCTTACACGCGGTCTAGTGCCCCACAGCTTCATTTCCAGTGTCCAACTTATCAGACGAAGCCGGGCCGATACTGTTAGATCGTGTAAGTACAGCAAAATTGCTTTGTGATTGGTCAGCACGTGATCTGTCGATTAGTGCATACCTTATTTTTACATGAATCAGGTAGTATCAACCAAATGAATACATTCCTGCTATTTTTCTGGTCTTATCGTCCTCCCAGTGCGCGTAGTCCTGGTGGGAGTTATTTCATTACGTACGACTGACCAGACAGATACGGTTCTCATAATCAGTAAGCAACAACGCTCAGGAACAAAAGAATATCTTTTCCAACTGAATGGCAGTTTGACATTTTTACAAAATCTCGTGCGTCTACTGCGCTGACTTGATGAGAAGTGTCGATGAGATTATTTCTACACTAGCTTAAAATCGATCATAGTGCCAACTCAAAAACAGCAGTTGCAAGATAGGGGATTAAAGGTACAACAGAGTGTAACAGTCACTCTTTGACAAAGGTGCAGATGTGTTTACCACATCCCTAATTCTGGAAACCTGACCCTGGGAATATTCCGGCATGCGATAGATAGTAAATTTATGAACTGTTTACGACGGCAGTTCAAGAGTGAATGGTAAAAAAGCTTATTTTCATGGTTTATTTTACGTGAATATCTGCTGGGAGATAAGTCATCTCCATAGATATTGTTTCCAAAATACCGCAGCACCGTTTAGAACGGTTTTTTGTGCATGAGTTCAGTGGAAGGAGTATATGCCCCACAGCCGAAAAGGCCCGCTGCACTGTTAAGGATAACCGATAGCCAGACCCTAGGACTTTGCTTGGAGAACCACATAAGGTCTCAGTGGGTCAGGTGTGATAACGAGCCGGACGACAGTAGATTACTGTCCTACTTATCGGTTGCTAAGTGAGAAGTAGGCTGTAAGTTGACGGGAATTCATCCGACCTTTTGCACGTGAATGCACCTTTAGCTTCCCCAAGCGTAACCTGCAAATCAGCGGGGCTGTTTCAGTAATGCCGGTGGCTTATTGTGTGGCCCATTCACCTCTTCCAGTAAGTGGAAAACAAAAAGAGTTAGCAACCTTATATAGTAGTCAATCGCGTTAGCCGCGTCACAGAACTACCCATGGTCTTATGCGGTATTTTATAGTTGAGAAAGTTAACCAGGTGAAATCTTACCTGTTCATCGATCCCTGCCGCTTGTACGGCGAATAAAGGCTCATCTTATTCGCGGTTGATCACGAAAAAAATGGTGTCTGACTCCCTATCCGTGACCGCGGGACGCGCCTGTTCGTATACAGCTCTGCACACTTGCACCGGGAATGAGCTTCATGTCAGTTGAGATTGTGATCGATTTACCCCGAAGCACTTTACTGGTACTCAGGAGAATATAGTTCTCCGTAATAACCTCACCGAACTGATGATATCAGTCAGGAAAATTATGTTCCATCCACGACACGCACGTGGCTGCAGATATCAACAAACTCGGTCTTTCTAAGCTCAGTGAAGAAATTGCTCAAGTGTTCGATCTGCAAAACAACAATAACAAAACTCCGTAAGCCTGAAGCCCTGTAGGTTTCCCATCAAGTTGTCGGAAACGGCTCGCGACGTCCACAGAGGGGTTCAGAATCAGGTAAGTTTCGATTAGAATAGGTTATCCGTGAACTGTCTGCTCGTTCAAAGACGTCGTCTGTCACCGCGCCACTCGTGTTTCATAGCCTGAAAGATACCGGTTCGTCACATAGTCTGATGCGAACGGATATCGCTCAGCCATACAAGGTACGCTAAACAATAACTGTCCTGATCGACTCATTGCGGCGAACGGTTCTGTCACGAAAACGAAAGGAATGCTAGCTGGAGGCCTGTTAGTTGGAGCACGAGTTTATGATATCCCGGATCTGCCTTTCGAATGTATAGTTGGATTAGATCTTTTGAAAGAGATCAGTTGCAATGCTGATATTACAGCGTCTATTTTGAAAACAGTTTTTTTATTACACACGAAATGTATTACAGTAAAAGAGATGAACCGCATAGTTCGAAAAATACGGTAAGGGGAGTTTGTTGGGAACATTCAAGTTTAAACCTGTTTGTTTATTCCGCTTTTGAAACGTTAGGTTGTAGGTGGGTGGGAAGACAGAAAGAGAAAATGCGTCCCCTTAGTTAACTGCCAGGGGAATTGAAAAGACTGAAAGGTCGAGGTCTGAGATCGAGCGACAGAAACCTGATAAGGGTGACCAGCTGCGTTTGCTTGGGGCTGGCGTTGAAAATTAATGGGAATAGGAACAGCCTAGGCAAACTCGGAGTAACAAAACTCTAAATAATAGCGGTGGAATAGGGACAGCGCGGCAACTGCCCGGCGTTGGGTAAGCAGCTGCGAATTAGATGTTAAAACTGGGTCATCTACCAGATGAATGGCTTTACGTTGAACCCGGTCGAGAAGAGATAAGGAAGAAGGTGAAGCTCCATCTCACAAGTAACAGCAGTATTCAAGTGTGGAGCGAATTTGAGCTTTGTACTGTAAGAGGAGGTGGGATGGTCATAAAAAACGTCTGGCGCAAAACAGAAAACCAATCTTGTGCTGCGCACAAGATGCAAGTGAACATACGTATGAAGACCAAGATAAAGAGGAGACGATCAAAAGGCATCGAGTTGAAGGAACGAAATAGAACCTAATCGAAACTTAAGTGGGGAGGAAAGAAATAATGTTCGAGAGAAGAGATGTTTCAGAAACACTGAAGAGAAAAAGAAGAAAACCTCTAGAGGAGATTAGTTCAGGGTCCGAACTGAGCGATGTTACATGGGTGCAGCAGTCGCGGTCGATGTTGGCGGTGGCACATTGGGAGGTGGGATACAAAAGATAGTAGTGGAGAGTAGTGTCATCGGTAAGAGCGTGAACCGGGGTGGGAGTGGTGGATGAGAGAACTTTAATGAAAAACAGAAAGAGGATGGGTGAAATTACAGAACCTTGTGGAACACCAGCATTCACGGGAAAGGGCTGTGGTTGCGCCCCATGGACACGAACTGAGATGGTCCGGCTGCTGAGAAAACTCGACGTTCACAAGACATGGTTTGAAAGAAATCCGAAAGTGGGCAATTTAGACAGTAAACCTTCGCGCCGCGTACTGTCAAAAGCCTTCGATATGTCTAGTGGGACGAGGTGCGTTTCTCTGTGGTTATCAAGTGCCACTGACCAGGAATGCGAGACCATAGCTAGTAGATCACCAGAAGAATAAAGAGGTCGAAGCCAGTGTTGATGATCGCTTTGGCAGTCCCTCACGTTCGAGGAGCGGTCGCAACTGGTCGGAAATTATGGTTCCCATGACTTCTGTAACGACAGGAGTTAGAAAAGTAGAGCGGTAGTTGTTCGGATCGGAGGATTCTCATGTTTCAGATAAGAAAATCTTGTTTCCATGGTGTGAGAAACGTATCAGATTGAAGACAAAAACAAAATAGATGAGGCGAAATCGGTGCTAGCTCTGGGGCACACTTTCAGGACGATGGATGGAATTCCGTGCGGACTAGGTGGTTTATTTTGGTCGAGTGATTATAAGGTGTGGCGGACCTTTCTGGTTGTGATAACCGGAACAAAAAGGCGGCTGATAAGAGTGGCTGGTGGTGGACGAATAGAGAGTTTGGGTAAAGTGGAATTAGAGGCAAACCGGGAAGCGAAACCTCGGCTTTCTCATGGGGTCCGCAGATCAAAGAGCCACAGGCGTTAGAGATGGGGCAAACATTGGAGGGACAGAAATTCGGGAAACGGCTTTTGCGAGAGAACAAAATCATCAGCTACCAGAAACGGAAAAAGTTAGACGCTCGGCTTTGTGATGGATGAGTGATAGACGGTCCTTGGCTTTCTGAATGGAGAGCAAGCATTTATTTCTGGCCTGCCTGAAGAGACTTCGGGATTTGAGGTGCATCGGAGCGGCACCAGCGTTTCAGCTTACAGCGCGATTGCAGACCTGGGTATACAACTCAAGAGAATGGTTTGGAAAAGTGTGGAACAAAAAGAAACATGCCTTGAAGAACAGTCTCAGTAGAGTATGAAAGGGAGAAGTGAAGCAACAGTCACCCCAGGGATAGGATGCCAGAAAATCACGAAAACCATCTCGGATGGCTGAGTCGCACAGGCAAAAGGTGCGTCTGGAGTTGCACATAGGAACAAGGCTAGAAAAGGTGTTGGAGAAGGAGATAAGACGGTGGTCTGATGAGCCAAACGGAGGAAGGGTGCTAATGCCAGAGAGTGAGGAGCTGAGAAGATCGAGGGTCTGTGCGCGACCGTCAGCCCGACCGGGAATGCGTGTGGGAACGTCAACTAGTTGACTTAGGTTGTTGATCAAAGCGAAAGATTCGGCTTCACCTCTCACAGCCGTAGTGTCAGAAGAGTGCAAAAGCCAGTTCTTATTGTGGACATTAAAGCTACCAAGAATGGTAACTTGGCAGATGGGGTCTGATACGAACAAGTTCTCAATTTCAGAAGACAATCAATCAAGAAATGAGTGGTGGGTACTGTTTGAAGAGCGATAAACGGTACAGAAGTAATTACTGAAAGAAGGGGATCGGAACTTCAGTCACATCAGCTGGAACTCGCGGTTGGGATACTTCAAGTACTGTGGCCAAACATTCGTCACAGTATGCTTTGAACTTTTCGGTCCCGGGTTCGAATCTCCATGGTGTAGCGGGTCGCTCCCTAATTGGCAACCTTAAACTGGCCGCGACCCTTTTCCTGAAATATCGTAGTTTTCATGTAATAAAAAGAGAAACAAATAAAAGGAAAAAGAATACTGTAGGGGGCGACTGACTGGTGGATTCAGTCACAGATACCAGCTTATGATAGAAATAAGGAATGGAAAAGTAATTCAAACCTGGAGATGGGTAATACGCGACGCCTGAGAGATTTGCATCTCAGCTAAGATCAACGTAAGGGGAGAGAAAGATTGAGATAAAGCATGCACCGAATCAGTATTGTGGTTCAGACCACGAATGTTGATGAGACCTGGGGGTTCACTTGTTGCAAATGCTGAGCAGTTATAAGCGACGAGTTTTGAGTTGTGAATTTCATGAGTTCTTTTGTGAAACCGAGAACCTAACTCTGGAACTTGTAATAGTGAACCACACAAGGGTCCAATAGGAAAGGCGGTGGTACTACCCCGGGCGACAGCAGGGCGGTCTACCACCATGAGTGGCGCTATACTGCTCAGAAAAGACGTCACATATACACCGAAGATGAATCACTCTGCATCAAGCCTGCCATGCATTCTCCCATATCAACCGGAGATTATGGCACTCCTTAAAACCATCCCACCAGGGATGAAGTTCGAGTGTTTCAGTGAGCTAAGACGCGTAATTGAAAAGTAGACAGGGACTTTCTCCTTGAACAATGCGCATTTAGGGCGGACAGAACTGCAACACCAAATCTACTGAGGGCACAGTAACCTAATCGCGGTCCCTCCAAGGTGCATTTCAGCAGTCCGGATGGCAGAACTCAACCAAACATGCTAGATAATGTGATAAAACCATCCAAGTCCCCGTGTTCCGCTAAAATAGTCTTGGCGTTTTAGAAAGAAGGAGGCCCTAGGCTGTGTGGACTACAGGAAAATAAATGCGGTCGGCAAAAGAGGCGCATTTACATTCCATCGGACAAATGACCTTTTTACACATCCTCAGCAGTGCTACTTGCTTCGTTACATTGGAAATCATATCAAAATACCAGGAGGTGGAGGCAGCTGCCAAAGACCGTCCGAAATGGCGTCTTCTGCGCCTTCAGAATTATGCTAGTTTCAGACGATGCCGTTCGGACTGGTGAATGCCCACGCCATGCTCCAACGCTTAATGCAGATAGTCTTGCATAAGCTTCATCTATGTGGAGGGCATCATTGTACACGAAATTTCATAAAGGGAACATTTGAGCAACATAGAATCAGTAGTGGACAGACTGACATAATAGGCCTTCGGTTGAAGAGAAACGCCACTTCATGCAACTACGAGTCTCCTACCCAGAGCAAGTAAAATCGGTCGCTGGCAGTCACATGGACCCGAAAAATCTGAACAGGTAGCAGCATGACCCACGCCGAGGAACACGGAAGAGATGAGTTTTTCGGATAGCATCATTCAACCACGGATTTGTCACACATGTCGGCCAAATGGCCGCACTTCTGCTAGCACTATTAAAAGAGAACAAGCTTACTGAGTGGGATTCTCGATGCGAGAATTCCTTTGATACTCTTTAAAGTAGGATCTTCTCCGCACTTCTATTGACGCTGTCCGATGCGTCGCCCTCGTTTGGACAGTATACACTAGACTAAGATGGCAGTGCGGAAGGCTTCATGATTGGCCATTGTTGTGTCCGAAATGAACGGCCAGGCATGATGCACGAAAAATCGATCCCCTCCCTCATACATTGGCATGCACTTGTTGACGTTTAAGCATACTATATTTGTTGACTGGTCGACTCTGATATGTACCAATTTTTCTTGCTTGACTCTACACGAATGTACGCTAGCTCATGAATGCGACTTAGTTCACTGACATTTCTTTCATAGCTTGCCCTTGTTTACTTGCCTGCCGGCCACGGCCGAGTTTCGTGTTTGCACCCCCCACAAATAAACGCAGTGCCTACATTATGTATTCTACTGCTAACTATGAACATAACAGATATGAACCGGGTTGAGCTCCAACAGCGGTGCTTTAACCACCAATATTGCTGCCAACAGCCTGCTCACTACAAACCAGTCCGCATGGCTTAACCTTTTTCTAATCTCTTCGTTTAAGTACGAAGTTGTTACCAGTAAGACGGGTAATCCTCATAGTTTGAAAACATTAAGACCGGCTTGTGAGAATCGCTTCTTTCAAAACCAAATTTTCAATCCTGATTTTAGAAGCAGAAAGGATATAGGTGGGCGGAATAACGGAGAGGCAAAGGGTATTCAGTAAATGCCGTCGCGGAGGAGGGTGGATCGTAGGATCAAGGCCCGACATCCTGGCGCAAAACCTGGCGGTGGTCCGGTGGTGTAGTGTTTGCTAACCACCTCGTTGGTCAGAGGTTCGAATCCCCACTACCACCGATAGACAGTATTCCACTGTAGTCCGGCTCGTTACCATGCCTGATCTATGGGGACCTCATGTGGTTCTCCACTCCCACTTTCGGTCTGGTCGCTGGTTAACCTTAATAATGCAGTAGGCCTTTGTGACTATTGGGAGTGTCAGCTTCATTACGGTCGTGCGCAAGCATACAATAGAAAAGCAAGAAGTAGTGGGTACAGAAACGGCAAAGGCAAGCTGGGAAGAACAAAAAACCAAATGGCAGCGGTAAGGTAGAGACAGTTAAACAACTGGCCGGTGTTGAGAAAGTGACTACTCAATTATATGTAAAGCTTCATCGTGCACTCTTCTCAGGTGTGATACGATGTTCCACAGTCACTCGGTAATCAGTACGCTTGACTTACGGGAACATCCGGTCTCTCGATAAGGGTTACTGGTGCTGCTCCTCTTTGATTTTGCAAGGGACCCTAAGAGGCTAAGAAATGCGTCTCTTCCACTGCATTCATCGGCAAACATTAGATGAAGAATTCAGAAATGTTTGCCTATACTGTTTCAATTTTGATGTGACGTTTGCATCCGAATCTAAAATTCACGATGAAACTAGAAGAGAATGAATCACTACCTTTCCTAGATGTTCTGAAGGATCGATCGAGCGGAGTATCTACCACAAACCAAACTGGCAGGGGCAGTGTTCTCATTTTCAAAGTTTCATTCCCATACAGCAGAAGCGAAATTTAGTGAGATGTCTCATCGACAGAGCGCGCCAGGCATGCTCTGAAAACTAACTCTCGGAAGCGATAGAAACGATCTGCAATGCTTTTCAATAAAACGGGTATCCAGAGAACTTCCTCCTACAACATATAGACATTGTCTCTCTGCCTAAGTATCCAAATGTCCCGAAAAAGCCCATTTAGGTAAACATGGAATTTAAGGGAGACGTGGCATCTGAAACTCTGAGCCGTAGACTTTAACATGCAGCAGCAAATACACTGAAAGCCACGGAACTTGGGGTCTCGTTTGACACAAGTCCGTACGTGCGATCGAGACTCAGATACAGACTATCAAGCCATTTGACCTCATTTCGTGTATACTCTCATTCATGTTCCTGTGGAGCGGAATACGTGGAAAGGACAACTAGACGTCTGCCTTAGAGCATTGCCCTAGCTGGCTAAAGGAAGGAATCCACAAAACAGTAACCAATACGAGCCCGGCTCATGTGATCAATACTGGGCACCAGCTAACATGAGACGGAGCGTTCAAGGCCATCTACCGAGTGTCACAAAGCCGCTCCACAGGAGTCTGACGACGAATCCTATCCAAGTTCGAGGCGATTCCGATCAGGTTGCATCGGCCAATTGTGCTCGCATAAACAGTTTGTCAAGGCGCTGCTTCTTTTCTGGTCAAAGGTCGACAATATAGTGAGACAGACACACACAATCGGCAAAACTAGTGGCGGAATTGTCCACACGAAAGCTTTATCGTCAGCCTGACAGTCGCTATTGTGAATTCCTGTGAACACTCTAAACTATGTTCTAAC
>STRG.23315.1
CCTGAATCTGATAGCGTCTAGTAGGTGGTTAGACCACTAACAAACTGATATACGTTTAATTGCTTTGATGAGTCTATGATCGCAGACGGCTATCCTCTTGCTGCTACCTAGCCAGCAGCACCTCACTGCGACGTCGTCGCTGACCACAGCAGATAGCATTTGCTTTACGGCATCCTGAGGATTTTTGTTTATGTACCGCCGCAGTGTTTTGATCTATATTTGTCACGTACACGTATAGTGACTTACCATCTTGCTGAAAGCTTCTGGTGT
>STRG.54878.1
AGCTACACCTCCGAAACGGAGTCAACTGGAGGCAACTGCTAATGTCAGCAATCTTTGGTGTCTAGTAGTCACCACGTACGTATTTTTCTATTTTGGCGACGTGTTCAGATACCAAGTCACAACTCACTCCATTATACCAGCAACATCAATCCCCATTCGAGACACTCGGAGGCACTTTGTACAGTACTTGCATGGTTAGAATGGATTGTTACCTTTTCTACATTTAGGAAACCGTGAACAGTAACAAAGGTAAAACTGCAACAGACCGAGTTTCGGAACAAATTACCTACGGAAATACTTTGGTTTGTATGTCGAACTTCGGATGTTACTTTCAATAATTGCAGCCATGATGAATGATCTTACCATTCAGGTTGTGGAACTGCAGAAAACGATGAAGGAAGTCAAGTCTAAACTATTCACATTTGAACATGTTGCCGGTGCGTCGGTGCAGTTCATGCATTGCGCTATTCCCGTGCGGAACTCATGAGAGTTCAAGAGGTTGAATGAAAAATTGGAAGATAAAACCTTCTACGAACAAATGGCAACTTATATTGTTCATAACTTTCTGACTAGCAGTTGCATTTACTTGTTGCAACGGGAACGCGTACAGTTGGGGATTGTGTACGTCGTATAACGCGTACACTGATCTCCGATTGTTTTTTGCACAAATTGAACTGGCGCTGAGTCCACGGCCGTTGATCGTTTGCCAATACAAGTGTCTGTAGAATAACTATCGGTGAGTATGCCGTTCTGTGTTATCTCATCTTTAACTCTTAGAAGCAGTGACGGAGCACAATTCTCCCGGAGCTACAACACTTTTATAAACGAAAAGATCCAACGTTGGATTTCAAGGAGCAGACCGACTGAGGTTGCTATCACTGATCCTCCATTTCAGGACGTGGCCTTTCAAACCGAGAATGTTTATGTTAGTTTTGGCTTGGTCATCGTTTATATATTATGTATTACTGAACCCTCT
>STRG.41860.3
TTTTACGCAATACCGCCAAATTCCTCTGTCCGGCGCACCACAGTCGGACTCTGTCCAGGCATACGCATTTGTGGAGTTGTTTCACACAGGTAAATCGTTTTACATGTGACATTCTCTCAGACGATTTTGGAGACGCTTTTATTTCTAAAAGTCGGTTACTCCAAGACATTTCCACCTGTAGCACAGACGACACCGTGCCACAAACGCATTTTGGCCAACGGTATTCAGTTCGGAGAAAGGTACGAAAGTTTATCAGTTAATTTTATGTAAGGATACCGACGCAACTGTCCTCCGACGACAGTTTTCAAGAGGAGCATATAGCACTATCGCGTGCACGGCAAAGGCATTTTGAACTGCCTCCCAGTCCGCCGCCGGTGCTGCAAAGAGTTATGGAAGCTGCTTCGTAAGTTTACGTTTCCTATCAATAAGCTTTTCCTATCAGTGCGTCAAATACCGCTTACTACGAGACATCATCGCCCGTGTTATTCCGTGAGTTGTATCCGACCGGCGATGACCACAGTCCCTCACCAGAGTTCCGTAGAAGGTAGTCACCCTAAAGGTTGGCGATTAACCTTTTTGATAGCAAAGAAACACCTGAGTGTAAAGTCATACTGAACCAAATTTTGGAAAATTTGAGTGAGCTAATGCTGACCAAGCAACATATGGAGAACCATTTGGGCAAGGTGGAACGGGCGCTCGACTCGCTTACTGTCGCATTGGGGGCCACCCATGTATCAGCCGTTCCACCCAAGGCGCTGCGAGCAGAATCGTTGGGGGACTTGGAAACCCTGAACGACACTCTTGCTTCCCCAAGTGTATATGCTAGCGTGGTAATCTTTTCAGGTTGCCACTCTCAAACGGTTTACCTGTACAGATCTGCGTGAAACAGTGCGGGGTATGCTGGCAGCAAGCATTCGGAAACCGGTTTACGATCATAGGTTGATCACGGCCGTAGTGGGTAGGTCGATACAATTATTAACACGAAACAACAGATGCAGTGCGTGGGACAGAACGATTCGCAGATAAACCGAGGTCTGTCATAGAAAG
>STRG.23219.1
TTCCTATTCAACGTTTTCAACTCCGCGTACACTTCTTCTTCCCCTACAGTAAGTTCGGGTATTGGAGGCGCCTGTGGGCCCTCCATTCTTTCTTCCAAACTATTTTCCGGTCGATATATGCTCTTGAAGAATTCCAGGAGCATGTCAGCCTTGTCTTCGTCGTTTAGAGCTAGTCGTCCCTGTGCTCCTTCCAAAGTTGCTACTCTCTCTCTCATACGTTTGTGAGATTGCACGTAGGCGTAGAATCGCTTTGGGTTTGAGAATCGCTTTGGGTTTGCACAGGACAGGTAATGGCCACGGCCAATCGAGCGTCCAGAATTCCTTCGATGGTTTGCACACCAGTTATGCACCCACCACTGCCGAGTGTATTTCGTCGCATCCCTGCTAAAAATGAAAGGGAAACGGAAAACATCGTCTCAATTCTTCTGCGAGAGTCACTATGCATCGTGAGGGTTAACTGAGACAGTGTGCAATGAGCGTAAACGTCGAATAAGCCATAGCCCGGACGGACTACAGTGCTACCCTTCATTCATCTAGTGAACATACTCAAAGCTCGCTAAAAGGAAGTTTCTCGTACCACTTGCGATCTAGGGCACCTTTGAAGGACTGGACAGTCTGCAGAGCTATCATTCCGCCAGGCAGACTGTTACAGCCGTCCACCACCCTTGTAAAGGAGTTCAGGAAACCCCGTTCAATGCATTAGCACCCATGTTACAAACGACATTTTTCATTCGTATGAACTATCGTTGCCGGAGTTACAATTGTCTCTTTTATTTCTCTAAATCCTTGTCACAAACCGGATTCCTACCGTTGCCTCGAGCGAGAGTCGCTCAGCTTGAACTTCGTTGTGACTGTATTTGGTAATCTCATCTTCTGTATCTAACCTTTGCTGTAACCCAGCTGCAGTTGTTGATTTGTTGTCCAATTTGGAGCGAAAGAGCCCAGAAGGAACACTATTGAGGTTTGATTATTGTAAAATTAATTAGTTTGTTG
>STRG.40530.1
GCATCGAATGTGATCTTGTTTTTCTATATCAGTGTCAAGGCACACCAAGGTTATTGGTCCAAAGGGTACTCCGCCGACGTTTAAGTCTTGAAATAATCATGTTTTCTCTCCGCCGCGTGAACATCTTCAGAACAGCATTTATCAGAAGTGCAAATATGAGTTGCGTCACTCCCGATGAATATACACATGTTGTTCGGAAAGAAGACGTGGTTGATTTCTGTGCTCGTTGTGTTGAAAAAGTTGGTATTTCCAGTGAACATAGTAGAGTACTTGGTGAGGTTTTGGTGGCCGGAGACTATCGAGGTCACTACAGTCATGGAATCAATAGATTGGCAATGTATGTCAGGGATGTTGAATTAAAAGTCTGCGACAGTAACGCAACACCAGTAATAGAGAAACAAACCGCTTCAACCGCCCTTGTTAACGGAAAAAATCTTCTCGGTCCGGTAGTTGGAAACTTTGCGATGAACCTGGCTATAAAAAAAGCAAAGGAAACTGGAATCGCGTGGGTTGCCGTTCGGGGATCAAATCATTATGGAATAGCAGGCTGGTATAGTATTATGGCTGCAAAACAGGGAATGATAGGGATCTCATGTACAAATACGTCACCACTGGTCTATCCCACACGTTCGAAAGCACGTACAGTTGGTACAAATCCAATCACAATTGCGGCCCCATCGTCCAAACCGGGAGATGAATTCGTGCTCGACATGGCCACCAGTGCAGTCGCTTTGGGCAAGCTGGAAATGTGTCGTCGACGTGGTTTACCCATTCCCGAAGGGTGGGGCGCGGACAAAAATGGTCGGTCAACTTCTGAACCAGCAGTGGCTATCGAAGAAGGTGCTCTGATGCCTCTCGGTGGAGAAGAGCGTAACAGTGGATACAAAGGGTACGGTCTAGGCATGGTTGTGGAATTGTTTTGTGGTATCCTGGCAGATGCTGCTTTTGGACCGAATATTCGACGTTGGATGAACACAGATCGAGCAGCCAATCTGGGTCAGTCGTTTGTCGCCATCGATCCGAACGCTTTTGCGCCAGGTTTTGGCCAGCGATTGTCCGAGTACATGAACATTATGCGAAATCTTCCAAGAGTGAATGAGAATGAACCGGTTCTGGTACCTGGAGATCCAGAAAGAGCACATATGGCCGAATGCGAGCAAATCGGTGGCATTCGTTACCCACCGGTCCTCATCGACAGCATAAACGAACTAGCCGATCGACTCAAAGTCCCCAGAGTGCCCATCTTGAAACAGCTATGACCAAATTGAACGTATCCCATCGTCTTCCTATTTGTATTTCCCAATAGGACACTTCAAATACCTTATTTTGAATACTTCTATATCAGATCTGCTCTGAAATTGTACCTTAGATAATAGTTTCCTCCACAGTATCACTCGGAGTGCTTTCAGTAAATCTCTTTTGTTTGTCTACTAATATTCTTGTGATC
>STRG.50942.1
CAGAGAGAGCCGGGAATACAGTCAAGCACTGGGTGGTGGAGGCGGGTGGCAGCAAATTAATGTTTAATGTATGCAAGACAACCACCGCCTTGGCGGTTCACTCTGCTTGCTCCAAAGGAGTTATAGCCTACCAACGAGACAACGTCCATTGGGATGTGGTCGGCTAACCATGTTTCTGTAACCAGAACAATGTCAAAGCTAGAAGCAAGTACATGTTTCCTCAGGTGGTGACTTTTGTTCAACAGCGAACGGGGATTCAACAGTGGGAGGGAAACTCTGCCTGTATCTTTGAGATTACAAGGCGCTAAAGCTCCGCGTGAGGGTAGCGGAAGACCATTGGGGCTGAGTATGCTTCCGGCAGCCGGGTTGTCAGCAAGGAGGGTGTCGCCAGGGCGAGTGGTAACTGGGCTGGGGGGATTGGCAGGTGGGTTACATGGCAGTTGTTTGTAGGGTACGGTGTGGTCGCCTATATAGGGCAGGGATGGGGGGAGGACCTCAGTTGTTCCACGGGTTTGATGAGTTGAAGCCTGGAGGGGGACAGTGTAAGGAAAGAGGGATGGGAGGTGCTGTTTGGGAGAGTAATTTGAATGCGGGGAATANNNNNNNNNNNNNNNNNNNNNNNNNNNNNNNNNNNNNNNNNNNNNNNNNNNNNNNNNNNNNNNNNNNNNNNNNNNNNNNNNNNNNNNNNNNNNNNNNNNNNNNNNNNNNNNNNNNNNNNNNNNNNNNNNNNNNNNNNNNNNNNNNGAATGCGGGGAATATTCTCGGAGGGGGCCGGCAGGAAAAATGTGGCCACGGACGGATGGCAGTACAAGGCCGAGACGTAGATTGGTCTTGTGGGAGTGGGTAGCTAGGTGGGGTACGGAGATGGTTCCCAGGGAGTGACTGGGTAGCGGTAGAGTTATAGAATAGTTGGCGTGGCGGATAGTAATGTAATGGAGCGGTGATTGGGGGGGGGATAAGGTGGGTGAGAACTAGGGTGGGAATGATAGGGCAGTTAGCCGGGATGGAAAAGTAGGATCCACAGCCGTATAAAAAGCTGGTAAAGTTTCGCTCGACTGAGCCATTTCCTTATGGTTTGCATGTGCGTTATGTTGATGGGCCTTGTTCTTTTGGCGACGAAGTGTTAACTTCTGAGGGTCGATCTGCACTGACGGTCTAATCAGCGGTGGTGGCCTAGGTGGTAACCAGATACATTCTGGTGGCGAATAGGTGAGTGCAGCGGGTGGGCTTAGGGGCCTGGTTGAGCTATCGAAAATGCCAGAGGCAACAGGTTGCATGGGTGTGGACGGAGGTGGGTTGATGGTGCAGTGGTTTTTTAGGTATGGTTGAATACCCCGACATGGAGCTAGTGGAAAGAATGGGGTCATCTAGGCCTATGGAGAACATTAGCTCGCGGGTGGATGAGTTGGAGGAACCTTCATCGGTTTTGTGGATGCTGGGGCGCTTGTTCCAGTCTACAGATTTGCTTGGGCTGTTCTGAATATTGAGGCGTTTGCCAGGTGGCTCACTGTGTGAGGAAATTGGCGTACTGTCTAAATCTACGGTTGAATTGTGTTCTGCAATAGATGGCAAAATCGGGTGATGGCCAGTGATAGGTGCACCGGTGTTTCGGGATGGACTGTTGGTCGCACTAACACCATGGTTACTATTCTGGGCGTGACTCTTGTGCACTTTTCTTTGCAGTGGGGTCTTGTCAGGAAATATCTTGGCGCACTTGAAGCCGGTTCTGGATACGACTAACGATTGCCGGCTGATAAAAATCTTGGCGACAACTTCATTGGCAAACTGGAACAGCAGTGGGCAGGTGGTGCGCAGGGACGTTTTTCGGAGTCTAACACAGTGGCACGGTTGTGAGTCAAGGTTGCAAGCGCTTAAGATCATATTTTTACCCGCTGAGAGAGGTATTCGGTCTGGGATATTGAACACGATCGCACTGTTTGCCTTTTTTAACCGTCTGAAGATTTCCGAGGCAATTGTGTCCACAAACTTCGTGGCCAGTAGTAAATTGGTTGGGGTATGGTGTGCGGCTGGATCAGGCAAGAATGCTATAGGCATGAATTGACCGATAATCCGATCAGCGGAGTCAATGCGAGAGGAAAGGCTGCTCAGATTTTCGCTCATTTCCATAGTTTGTCTATTAGCATGTCCAAGTATATCTACCAGAGAGACTGACCAGTTATCCAGTGAGTTTTGCAGTTTAGCGGTCTTGCGACGGCGGTTGCTGACAGTGATTTTGGGTATTCTGGGAGGAGTTGTAGGCATATCAATGGTGGTAAGGATGTGGATGGCCAATCGGATAAGATTTGGCAATGTGCGGGGGTAAGAGAGCTATACGGAAGCCTTAGGCCTTAGGGGGGAAGAAAGTGTTAGCCACGAGAGGTCAATATCAGCGGAACTAATTACGTAACAGTTGTTCAGCTAACATCTTTATTATTATCTGCAGGCAGTTTCTGCGGATGGTGCTGTTTGAAAGTTTCCGGATGTATTACGCAAGCCTCTTTACGAAGGTGATTCCCTGAGTGGTATCTTGGACCCTGCTATCGTTGTTTGACTGAGACTGATGTTCCGCTTAGCTCCTACCCCAAGAGCAGTTCAAAGATCACTTTTGTGTGAATCTTCTACCACCAGGTGGTCCCACGGAACAGTGTTCAGAAAAAATCGCTGCATTTTTTCTGGGTCGGACAACAGACCTTAGAGCTACGGTTTTGGGGATTATCCTAGATAGCTTAATAAAAACTATACCGATAATAGCGAAAAGGCTAAGCGTTGTAACGCAGACAGATGTCCACACTCGAGATACGAAAAACAATCCTTGATTTCTTTAATAAATGCCCAACGACCGGGTATATCACGAGACGGGACTCGCTGATATTTGTAGCGTACTACTGTGTCTGTGTGGTACACTAAATTATTGTCAACAATATCTAAGACGACACCAGCCACTTAAGATGGGCGGAGGAGCGTGCGGTGATAAAAAGGCCAAAAGTGTATGTGAACTGAGAATTAAAATGAAACAAAAGGTGTGACTCAAACTCACAGCTGTTCAATGTTCTTGTGATCAGGAGATGAGTGCCGAAGAGTCACTATCCGCCAATGTCTTCCGTTCAGTTCGGTCTGACAGCCATCCGTTGAACAGAACAGGATGGTATCGAGCGAAGTGCCAAGAGACGCCGTTGAAGCTTCTAAAATGTTTGTTTCACTCAGTTAGTTCCGACCGATAAGATTCCTCCAACTGGATGGCCGCGAATACCCCTAAGCCCTGCTATCGGCAGCCAGTTTGCCAAATCTAATTCACGCAATCCGTGCCTCACGGGACACTGAGTGCTGCAGATCTTGGAGCCTGGGTTCACCTCCTCTTCTCAAAATATCATCAACGGTCCTAGCCAAAATATCATGGAGACGCGTTGGCAGCACTCCAGTAGTCCGTTCTATGGTCTGCAGTGAGTCGAGGTCTGACATGCAATCCATCTGCGTGAGAGCAACTTCGCACCTGAGCATTTTCAACGACAACTTGGTCAGGTCATCCGAATCTTTTACGAGAGGCGTCAAACCTTGCACCAAGCCGTCGACCACTGGACGACCCACTACATGATCTTGTCCATACAGATCCTTTAGGATTTCCCTAGCCCCATTGTATGCCGGTGTTGGAGACAACATAACACATTCGAAAATCGCAACCCTTGCTTATCCATCGCAGTAAAACATCAAATAAGGTAAGCGCTGGCCATCGTCTGGAACTCTACCTTTAACGTAATATTCAAACTGTTTCACAAACCTCTAGTATGCTGAAGAGCAACGTGCGGATGTTTCCAGTTCCAACCTGGGTAAGTCCAAACGATAATTCACCGCAGGTTTCGCCACTGAAACCAAGCTTTTTGGTTGTGGTGCATCGTTCTGCACGCCACAGTCATCTAGGTAGCGAAAAAGATGTTCACTGACCATTAGTTTACCCTTGAATTCATCTCTGTTGACTAGCTTTTCCTCTTCCTCAGCGAGTGCCAAAGGCAGTTTCGCCATTTTTGTCTCATTTCTCACCTGGAGCAGCTTACTTTGCTCATCTAACTCTAATTGTTCTGCAACTGCTTCTCCTTCAACTAACTTAACAACAGATCAGATCTAGCTCAGTGGGAAACCGAGCTAACCCTGGAACAACCTGATATACTACAGCCTGAGCAAGAAACATGACCAACACCTACGGGCAAAAGGGTTTGGTTCACCGGTAGGGCATTGTCATTTTATTCGGAAAGATTTGCCGAATGGCTGCGTGATTCCATGTCTCAGCGGTTGCCAAGGATAGAGAGCACTGTAAAGTCTGGCCACGGGATCCTTCGAGCGACAAGTAAAACCAAGTTCGACACAATCCAGGACGAAGTCGATTCCGAATAGCTACCGTACTACATAAGACAAATCAATTAATTTTCCAATAATCAAATCCCATTAGTGTTCCTTCTGATCTCTTGCGCTCCAACTTGGGCAATAAATCAACAACTGCAGCTGGGTTACAGCTAAAGGTTAGATACAGAAGATGAGACTACCGAATACAGTCACAACAAAGTTCAAGCTGAGCGACTCTCGCCCGAGGTTTGTGACAAAGACTGGGAGAAACAAAATAAACAATCGGAATTCCGGCAAAGGTAGTTCATACGAATGAAAAATGTCGTTTGTAACATGGACGCTAATGCATGTAACGGGGTTTCCTGAACTCCTTTACTGAGCTGCTTGAAGATAGTAGAGAACGGCTTGATGGAACTGGGCCTGAGGATAGAATGGGACATGGCGAGAGATGACTGCAAAGTAGAACACCAATGGAGTTGGATCCAGAGCAGACTGTTGGAAATAACAGAGGCCATTGCTCCCCTTAGAATAGTCAAAAGAAACCGGTTACCACCGTAGCAGACGAGCCGAGTGAGAAAGTCGCTAACATAGAAGCCAACAGCATTCAAAAAGTTCAGAAGCCCCGGCGGCTACCGGGACTCCCTACAGTTAAAATAAGTCAGAACGGACTATCTAAGATACAGAAACAGTTCGGGAACAACCACGGGGAACTTATTACTTAAAACACCAAAAGCAATCCAAAAGCAAACTTCCATCGCTCTAAATTCAAGAAAGCACTGAAGAAAGCCTCAGGAGGGGTCAGGAGCTCATGGGAAATGCGGGCTGTAGGAATTTGGACAGGAACTTACCCGGCAAGTCCCGGCCGTAATTTGAGGTGATGCTGATTCTTTAGATATTGCAAGATCTACCAGTGGTGTCAAAGCTACTTCATGTCTTTCAGCTAACGATACAGAATTTGAAATTGGTGATATTTAAGGATTGAGAATAGTAGAATAGGAAAATCGATTTTGGCAGGCTAGAGGAGAAGCCAAGTCAGCCAGCAAAGAACATCTTTAAAGGAGGGAGCGAAAAGTGATCTTGGAAGCCACAGAGCATACGACCATTCAGTCTAGCTATTCCATGGAACGACTGAAACCGAGAGAGCTTTGTAGAAAGGGGAGCCTCTCAACCAGGGCAAAGACTCTTGTACCTGCTAAATTACTGTCGGGAAAGAGTCAGGGAAGCAATCGACCGGCGGTCGCTGCTGGATCACAAAGAAGGTTACACCCGAGCGAGTGAAAACATGGAAGGCCTGTTTGGGCAACCATTTGAGATAGCTCGGAACATGGTCGATGTAATAATACCCGAGAAAATAAGTTCAAAAGGCGAGTCAAGTTCTCTTATCAATCTGGCGACAAACACGCATAACTGCAGCACCGCCCTAAATCGCCTAAATTATCGATCGGACATGAATGCACTTCACACACTGGGGACCATAATGCTCAGTCTACCCACAGAACTACAGGGTAGGTGGGCCGAGGAAGCCGAAGGGATCAGTATATTGGGTTGAGAAACTACGTTTGAGGACCCAACGCAATTAATGGACCGTCACGCCTGGAATAGCAAACAGTCGTTTCGGTCAGCTTGTGTACGAGACGAGCAAGCTACCTAGGACCGCGAAGACTTGAAAATGGACGAGAAAACCGAGTAGAGGCCAACCATAAGCAAAAATGCACTGTCTTGTAAGGGTGTAAATTTGCCGGTATGTAAGGTTTTGGGGCTCTTCATCGCCTAGTGGAATTTCCTCGCTTCCGTAACGTAGACGTCGACAAGCGATGGGCAATGGATAAGAGACCGGGAGCGTGCTTTGTTTGTCTCATCGGTTCACATAGAGCAGCGGTGTGCCAAATAAAAACAGATTGAAGTCAGGATGGATTCCACGGGAAACACCATCACCTACCGCAAAAACCGAAGAAACTGGGTGCCGAGGAAAGCCCGAATTCAAGTGTGTTTTGCTCAGAGTCTCGCTGTAATAATGAGCTCATTTGTCTGGGAGTAATAGCAGTCGGCCTAGAGACCAAAGCTGGGGGGATTACAGCTGTGGACGTCGTAGACAGTGCCTCGGATACCACTCTGCTGGGGAAGGAATTTGCAGATATATGGAATAGAGGCAGGCATTCCAACAGCTGTATAACGCCAAATTTGCTGACTCGACCACTTGTGAGAAGATAGGTCAGTCCTGACAATGGTAGCCGAGAACGCTAAGTATGTAGTGGATAGCTTCTAGGTTCCTGTCTTGCGGAGGACCAACATGAAACCAGTGGCAAACAGCCGGGAATTTGATCTCAAAATATTATGCTTACTCAAAAGCAGGCAAATTTGAGAATCACAAATAAAGGTAGGACATATGAGAGCCATGCCACATAACGTAGACTTAGGTTATATAAAAGGGACAGAGGCAGCGGTAGTGAACGCAAATTTTGGGTGGTACCTACCCCTTCACACAGTCGTGAACCCAACGAAACCCGGGACAGTCGGTATGGTCTTCAGTTGTGCCGCGAAATATCACGGTATGTCACTTAATGACAGTATATGCACAGGGCTCAGAATGGACGACACCGCCAGTCGAGGTTTTGTGTCGTTTTCGGGTAGGCAATGTGGTCGTCTCTGCGGATATACGGGCAATGATTCTACAAGTGGAAAAGCCCGCTAAAGCTACGGACTCCTTCCGTCCTGTCTGGAGGCTAAAGGGGAAGTGGATCGTAAACCGAATGAGTATAAGCTGACGATTCATCCTTCTGGAACGGTTTTATCCCCTTTTCGCGCTAACTTCGCCCTGAAGGAAATCCTCAAGCTTTTCGGCAGCATCAGCAATCTGTTAGGAAGAGCAGCGGGCCACTTCTACGTCGACGAGTTCCTGTATCTTTTTGACGACCCAAATACCGCTATTCCATATAGGAGCGAACCGGCCGCTGCTCTAAGGGCAGGAGGGTTCAGCCTTGCAAAATGAACCTTAAAAAGCATTGAGATTCTCAGGGTTATTCTGAAGTCGGATAAAACTGAATGCGAGAGAGAGAGCTTTTGGGATCCCGTTTACAAATGGAGCGCGCATTCGGGGTTCGATGGAAGCCCGAAGTTGACGAATTCATATCCCCTGGAACTGCTCAACTGACCAACCAAACGGAGAGGAACTCTATCGTCAGTCTTAAGCCCCTATGATCCCTTATGTTCCTCCTCACCATGGTTGTTACCAGGAGAGTGCTTGCTGCAATTACTGTGCCAAAGAGGGACGGGTAAGGATGTTTCTCTCCAAACTGACGACCACAAACGATGACGTGATTGGTTGCACAGTGTAGATCAACTTGGCGAGAACAAGATACCCAGCTGGTTGACAGGAATCAAGTGTACACTCGATGCTCGGCTCCACTTGTTTTCAGATGCATCAAAAGAGGGCTACGGGGTAGTGGCTTATGGCTGCTGGGTAGACGAAAATGGTGGACGGCACATTCAAATAGTATTCGCAAAGGCGAGGGTAGCTCCACTGAAGACGTGTCCATTCCGAGACACGAAACGACTGATGCCGGCCACAAACTCCACGGGAAGCCTAGGCCTAATAGAAAACTGTGCCATTTCCCCCGCTGGATAAAAATGCTAGGAACAGTGGCCAGGTGGACAAGATAGAAAATATCGTTACAGATTTTCAGGGGCTCACGACCACAGGATACAAAAATTAGGAAACGATACTACCGGGCGAGTTGAACCAGGCCAAACTCGATGTCTCAGGCCTCCTGCAAATAATTGTCTCCCCCTTCAAGACCCATGAGCTGGCTAGGATAGACGACAACACCAAAGGAAGCAGGCTATAGCATAGCAGCATCCAGAGAATTAAACCCATACGAGCCAACCGGCTACTGATAATGGCGAGGGGGGCTTCGACGCTACAGGCCAAGTTAGAGGCGAGTCTGCTGACGCCAAATGAAGTTGAGTTAATTAATTTATCCCTCATGCACTCTGCTGTAGGCCCCAACCCTTCACACAGTCCTTGAAGTAACTTTTTATCTGGTTGGATACGGTGTTCACGATTTACAATGGATTTATTCGTCGAAGCTCCAGTTTGGCACACTACAGGTTTCGAGCTGCTGCGATGGTCGTATCTGACAGTGACCTTTGTTGAACTCTGGTCTTTGCTAAACTTTGTTGCCTTACAGTTGGTG
>STRG.16533.1
CAACGTGAAAATACAGGTGCACATATCCCCTATCAACATATGAGTGAACCGAATCAGTTATAGTCCCTGTATGCGTATGTGTGTGCACTCTACTGGGACAGTCATATAAAGGAACAACTGATTACCGTTTGCAATTGTTATCTATCTTCCTGGTTTATTGCGTGTGGAACTAACGGTCACATTCTTTGATTTTGGCAGTGTGACTGCTGAAAACCGCTCATGGAATCGTGCTCTACTCGATACAGTTCTCTCTTTGGCTTACGTTTAGCTTTGACCTTGTTTTGCTGCATAGACTGGACTTTGGCCACTCGGTCAAGATTACAGACAAGCTATGCGAGACAAATCATTGGTCCGAATCCGTACTGGTTGGGAACAAATACAGACAGAGGAAAAAGACGACCCGAATCATCGGCAGATATTATCATTCAACCGGATTATGAGGAGGAATATTCGCAAATAGCGTGGCCTATTCATGAAAACGAGGGCCACGACTTCGACGACGCAGATCACCTCGATAATGTTGCCAACGATGGGGTGGACAGTGACGAGGAGATGACCCGTGCCCCACTGATAAAAAGATATGGGACTGTGCTGAATGATGCAGATTCGAAAGCACTTGAAGCTCGTGGATGGCGTCCACAACGTTACGGATGATCATCATTTAAAAAACTCGTCCGGTCCTGTTTGAGACAAGAATACCCATGGACAAACCCCCATTTCAGCCAACCGAACTGCAGATAAAATATTGCTGTACAAGATTTGAA
>STRG.50855.1
AGAAAAAAATTCAAAACGCGGTCTGGTGAAACCGTTCTTTTGGCAAACTTACTGGACGAAGGTCTTGAGCGTTCCAAAAAGCGTCTGATTGAAAAGGGTCGAGATAAAGAACTTTCAGAAGCTGAATTCAAAGCCGCACAAGAAGCTGTTGCCTACGGTTGCATTAAATATGCGGATTTGTCGCATAATCGTATCAATGATTATGTTTTCTCGTTCGATAAGATGTTGGATGACAAAGGCAACACCGCTGTGTACCTGTTGTATACCTACACTCGTATTCGATCCATCGCTCGAAATGCCGGCTATTCAAGTGAACGATTAGCTGAACTTGTGGAAAAGGAACCAATTGTGCTGGATCATTCGACCGAATGGAATTTAGCCAAAGCGCTGTGTCGGTTACCAGATATTCTGTTGCGAATTCAAGAGGACTTCCTGATACATATTTTATGTGATTATCTCTATGAACTAAGTTGCACGTTCACAGCTTTTTATGATGCGTGCTATTGTATCGAACGCAATCGGGAAACCGGTGACATAATCCGCATCAATACCAGTCGATTGATGCTGTGCGAAGCAACCGCCAAGGTCATGAAGTGTGGTTTTGATATTCTGGGACTGCGAACTGTGGATAAGATGTAACGTGTTGGTCTTTAAAATATAGATACGTTTGTATTGGGAT
>STRG.59187.1
TCTCATTTTTAGCGGGGATTCGACGAAAAACACTCGGCAGTGATGGGTGCATAACTGGTGTGCATACCATCGAAGGAATTCTGGACGGTCGATTGGCCGTGGCCATTACCTGTCCGGTGCAACCTGAACTGAACTGAACTGAACTTCAAGACCTTGTGTTGTGCGAGTAGGGCGTAGGCTATTTTGTCTGTTTCTGCAATATGTTGGCGGCGAAATACGCGGGTATAACCTTGACGGATTCCGTATTAATTCTGGATTCTAATGAACTACATCAATGCACGTTCCTACTGTCGATGTACCTCTGCATATACTTCCACCTATTATCAACTCTCAAAACTATCAGTTGATCAACGGTTCTGCACTTTATTCTCTGATAGACAGTAGGCAGAGAGCCACACAAACCTACTTAAACCATCCAGTTTAAAGGGAACTGTCGGGATTTATCCTTCAATTGTGGAAAAAACAGTCTGAATCGTTTGCGTAAATGCATATGGGCCTCTTTCAGCGATACCTAGCCTCGGACGTGTTCCCAGCCTCTTCGAAGGGAGTGATAATCCACATTGTCTTCCGAAAATGCGTTCGCCGTCAATTACGAAGCCCCAGGTTCATTAGTTTGATCATAAATCCCAGTAAGATCTTCGAGCACAATTTATAGCATGTTATATTGGCACACCGCAAGAATGGGTTTATCTCTTCTCGGCGCGTGTTCTTACCATGTAGGTCATTTATCACTAATATGATCTGCGTCATAGTATTTATCAGACCTACGACGATGGTATGCTCCAGCAAGCAATCTTCATCCGTATCGCAAGAGTTTTTGATAGGGTACCTCACATTTGTAATACGTACAAACTGGAGTCCTGCGGAATTTCCGGCAACTTGCTTACTCCTAAAGTAATACACAAGCACGTGGAATATTTTCCACGGGTCGCTCGTTCACGACTTGAGCAGGTCTTTGTTTTCAGAATCATCTCTAATGCACTGTTAAGTCTCCCAAGGACCGGTGTTAGATCCTTTGTTATGATTTTCTGGTCGGGCAATGCCATACCGATCCGGAATATAAAGCATCAAAAGGTCTCAGGTTTTTAGCGAAGTAATTCACTGTCTTTCTCGCCGTAAGGTGGCTAACAGGTTTGCCTTTTGCGTTCTCAAAATTGCGAGACGAAAATTCCCTGCAGTTCTGAATGATGACTTTCAGGTCTTTTATGGGACTTACATTCGGCCTCCTAAAATACAGCAGTCAGATTGTTCACTGGGGCCTAATGAAGGACCAAGAAATATTGGAAAGCTTGCAAATGAAATCCACAAAACTAGTCCGCGTACTTTCGCGTGCCCTTTATCCTCAACGACTGACTGACCCAAAATTGTATCTTTCAGAAGATTGTAGAATTAGAGATCTTTTCCTACGGTGAAACCCTCTCACTACAGGGCTCGCTGACCACTTCTTCATGCGCCCGAGCCTAGACACCCTCGAAGGGGACGCGGGGAAAGTACGCAAGTCTTGCCATTTGTGTGATTTTTTGAATCACAGAGTAATCTGGAATAACTTACCGCAGGAGGTCATCGGTGCTCATAGCAAAGAATCTTTTGAACAGAGATTGGACAGGTTCTTAGTGTAGTGTGATCCGGTACAATTGTACAGTTGCAACAGATACGATAATACGAGAAATCGAGAAAGAACGATGCCGGGTGATTTAGGCTTTATTCATCTGAAAATCTTTCGTACGGTAAAATGTAAAAGAAACGCACATGAAATCTTTTTTTTATCAAACACAAGATTTATTATAATAATGTTCATCGAGTTAGAGAATACATAACACTTGGGACTGTCGTTTCCCTCTTGAACGCCCGACTCTATCTATTGGGTTGACTAATATGGAGTGTAAGGGGAATGGCTAGACCCCAGTTCTGAACCAACCACGGAGGGCGTACGAAGAGCACTACACTGTGCTCACCGGCATCTGTGGCGGAAGGGTGCACTAGGCACCCAGGATGTCTGGCCCCATCCGAAGGGCGTATGAACTGAGTAGTCAGTCATTGGCCCCCAGGTGGGTTACGGACCTCGCGTTTCGTCCCGTTTTCTTACGGATTAGGCTTTTTATAGCTAAAGGCTCCGGCTTTGGACGCCCAAGAAGACCACCTACTTCCCTCTGGGCAACGTGGTAACATTGTGCCCGCAAACAAATCATGGAATATGAATTCATATACTCTGTCCTCCCCGATTATGTTTTGTTTGGCACAACCTGAAATCAAGCTAGTGTAAAAATATTGCACTCATGAAAAAGCATGCAATAAGAAAACTGAGGGCTGCCTACGTGAATGTGAACAAACTTTGCAAGATTTGGTGGCAGCGTATACACAGTCAACACGAGGTATACAGCTAACCCCGGATGTCTTCCTAGCTGATTTGGAATTCGCGGACGATATCGTTATCGTAGTGGACAATCCGGCCACCCTGCAGCCAATTCCTAATTTTGTAGCGTTCTGCACGTAAACCACGGGACTACACACCAATACACCCAAGAATAAGATATTTTCAAATTGCACTGCACAGACCGCACAACCGGTACACGTCAACGGTGAGTTATTGAGTGCATACAGGCATTCAAATACCTAAGCTTCACAATCCTCCCAAAGGTCCAAGCCAATGAGAAGTTAAAGTGCGAATCGACAACACTTTGGGTGTGAAATGAGATCAGTCTCTAAGCCAAAATCTGCTTCTTCCGAGCCGCCATCTGCTCCATATTGACTTACGGTTGCGAAACGTGGCCGTTACGCATCGATGTTATCAAAAAGCCGAATGCAATTGACCACCGGTACCTGCGAATGCCCCTCGAAGTTCTTTACTAATACGTGTTTGCGCATGAGAGCAGTGGAAGGGGTATGTGTCCCATAGCCACGAGGACCCGCTGCACCATTGGGGATTACCGGTAACCGAACCCTGAGACTTAGAGTGGCGAACAACCACATAAGGTCCCAATAGGCCAGGTGTGGTAACCATCCGGACGACAGTGGATTACTGCCTACCACCAAAGTAACCGGTGGTAGCGGGGATTGGAACCTCGGACCTCCGAGGTGGTAAGCAAACGCTCTAAACCACTCGACTACCACCGGTCGCGATAAGATATTAGACGATACGATAAGAGAACGCTGCTTCCTTATTGAAAAGTTGTCGATATCTTCTGAACAACGACGTTTGAAGTGATTCGTGCACATCTCGTGAAGCTCAAATACCGAGATCCCAAAACGTGCCCGTCACTTGTTCCATGCCAAGGTTGACGATGCGGCTTTAGAGGACAACTGAAAACATAGATCAGCACTGTTGGATCGGATTTAAAGCGACTGGGACTCCGGTATGTTTACGGTGCTCGTCTCTGGAATCAGAACCGGATTTTTCTGTCTTCCGACCTCGTTTGTGGCCGCCGTTCGTGGGCAAGGGCAGTCGGCGACATCCATGAAGCCGGTTCATTCTCTCAGGAGGTAGCCTCATAAAACTCAAAGTAGTGTATTAAAAAACTGAGAGCTACCCACATGCATGTGAACACCGGTTATAATCACCATACATCCTATATAAACGATCTGTTTTCCGCCAATATAAACGAAATGATCCGAAGGCAGAACAGTCTTTTTATTATGGTTAGTGGGTAGCCATAAAACATGGTGTCAGAGGAACAGAAAGTATCCCACAACTCTCCGGCAAAGAATGTCCAGAACATTTACCGTACCGCCTTCGAAGCAGTCATATGAGAAATCCGAATCGTTTGGCTGAAGAATGGAGGTTATGGAAGCAGAAATATCAAAATTTTGTCGCACTACCGGGTTTATTTCCGAAATCACTGGAATGTCACACGGTCATGTTTCGTCATTGTTTGGGTGATGGCTCCAGATGAGTTCCGAATACCCTATCTTATTATGTTAGAGGTAACCGAGAGGACCCGAGGACGATGCTATTGATGTTGGTGGAATATTGTCCGACTCAGTGGAATGAAATATTTGAACGGTTCCATTTTTTCGCCAGAACGAATGGAGAATCAAACCATTAATGGTTATTTTATCGCCCTGGGAAATCCGGCAAGCTCATAATTTTTGCAAATGTATGGGGGACAGCCTGATATTAGATAAACTGTTGCTTGGAGTCTGGGACGAGCCTATCACCAATAAGATGTGGCTGATGCACCAGCTCGATTCGGAAACTTGTATCGATATTTGCAAAGGCGAGGGGATCGCCACGAGTCAGAGTAATCAACTCACTGAACGCGTAAAAACAACCGATTTGAATGCGATAACGAGATTCACTCTGTATACACGTTCTGTAGATGACGACCCCAGAAACTGAAAGAAGACTCTCCGGCTTGGAGTAGAATATTCTCGCTATGGCAAGCAGAATCATTTTGTCATTCAGTTCCCGCAAAGCTAGTTAGCCGTTCAACAAAGTCAAAGCAAAGTGTCAGGGGCCTCAAAGGTGGAACCACAAAAACAAGACTGTTCGCAAAAATCCTAGTTGTAGGGAAGCCCTAGTGGATCCAACTGGATTCGGGTGCCTCGGTAGATACAGTTACCGTGTTTTACATTGATCAAGCGGACATCCGCAAATGCAATACCAGTTTAAGAATGTGTAACAGAACTGAAGCAGATTTCCTGGGATTGGAAATCAAAATACTCAAGAACAATTTTGCACGAAGACTCAAGTTTGTTGTGACTGGCTGATTTGCAATCAGCAATGGGACCGGATGCAATTCAAAAATGGTGAATCAATTTTTCTGACCTTTTTGGTGCCTCATTCGATCGTTTTCGTTGGCTTCCGTTGCCTTGCGGACTGAAAGTATTCAGCCAAGGTTTTTCAGAAACGCCCCATTCAAGCCCTACACAACCTGAAAGGGGCAATTATCGTTGCAGACAGTTTGGTGATCTACAGTAAAACACTACAAGAGCACAATTTGAACTTAAAAGAATTTCTAATGTGCCGTTTGCAGCAGCGAACAAAAATTTCAACACCGGATTTCGTCAGTCATATTCGGTGGGCATCTGCTGACGGACAGGAGGCTAGTGGCTGATCCCGAAAATATCAGGACAATGGCAAATATGCCCGCCTTTAAAAACCCAAAACGATTTGCACGCCTCAATGGAATACCAGCTATTTGAGTAGATTTCTGCCAAGTCTTGCTGACCTGATGCAGCCTAGATGACAACTTACCCACCTGGGGACAGAATGGCACTGGAGTGCGGAGCAATAGCGTGCGTTTGAAAAGATGAAGACCGTGAGCACAACAGTGATATTGACCTACTATCGACCAGAGCTCCCTCTTATTTTTCAGCGTAACAACAGTCAGTCCGGTCTGGGGGCAGTGTTTCTCTGCAAGGTGAAAGGCCGATTGATTATCGAAGTTGCAGTCTTTTCTCGACTGGGAGGAATTATGCCTAGATAGAAAAGAAAATTCTCGCCGTGGTTTTTTCCTTGGAACATTTTAGTGTATGTAGGTATGGAAGAAAAACGGCAGTTCAAAACTGATCACAAGCTTCTCATAACCATTGTTATAAAACCGCTAAGTGACGTGCCAAAGCGTCTACGAAGGATGTCGACTTAGAATATAAAACGTCCATATTTCACCTTTTGATGGTCTTAGAAGTACTATTTTCATAAGCATCAACATGCGGTCCATTTTCTTTTTGTTAGCTATATGTTCAGTCAGCTACTCGATTAAAGATAAGAAAATGGTCTCGACTTTTGCTCTCATGTGTTGATTGACGGTTAAGGAGTATACCCCTTTCATTGCACTCGTGTACAGGAATGGAATAAAAACAGACAAGTATCTTCGACAAGAACGCTTCGATTCTGATCCCAACGCTGCGGACACTGGAGACCACTGGATTCACTAGTATCGAACATCTAACACTTTTCTGCTTACGATCAGAGCTCTGGATCCTAACAAAATAAATACCTTGGTGAACTGTGTCGCTTCATCTGACCGGTGGTGGTCCACTGGCTTAGAGCGTTTGCTTACCACTTCATAGGTCAGAAGTTGGAATCCCTACCATAACAGGTCACTTTGGTGGTAGACAGTAATCTTCACTGTCATTCGGCTGGTAACCACACCTGACTTATTGGGACCTTGTGATTATCCACTTCACTCGATTGTACACTGCAGCAGTCAGATACAGCTCAGAAACATGGCCGCTAAGGTTAGATAAACGAAGACTGTCGCTTTTTAAGAATCGATTTCTCCGGAAATACACAACTTTCGAGGCATGCTTGAAGTTGTACCACTTTTACCGCATCCCATTTTGTCATCAACAGCGTCGCGTACTTCCAGAGGACTATGTATGACATTTACTAAAGAACCGTTATCCACCACTTTCGCTTATGTGAACAATATCAATATTTTCGATTTTGATCCTAAAGAACACGATGGGATTCTGGGTCGATTCCTAGAAGTACTGAAAAAGTACGCTCTCACGTTCAGTAAAGACAAAAGTATCGTCTCCTTAAGGAAGATACAGTTCTGGAGTTCAGAAGTGTGAATAGACCTCATAGAACCGGATTCGAACATGTATACCACATAGCCTCAAAGGCCCACTCCACTATTAGGAATGACCGGTAACAGGACTTTGAGGCTTGGACTGGAGAACCACATGAAGTTCCAATAGGTCAAGTGTAATAATGAACCGAGGAAGTCTATCTGTTATCTTCCGTAGAACTCGACCCAATCACCTAACTTGTCTAGTTTGGGTGTTTACTCCAACGACTAACTCATGGTAGCCCCAGCATCCTTCGCCAAACGTCAGCTGATTGATGATACAGCGTCCCCACCGAATTCGAGCAATACTGCGAAAACAGTGCTCCAACGCCGACAGTTTTCATGTTTCTCCCACCCCCTAACGGCCATGTTTCTAACCATCTGGTTAAACGTGCTCGCCCTGCTATCAAAACTTTTCTATTTCAGAGAGGGCTTCCTCTGCGAGGACAAGATTTTATATAGGATCAACCAATTGAATCTCGTGTGAGAATTGCAGCGTCGACCTTGTTCAGGCAGTAGACTGTCTGACTTTGAATTTGTGGACGATGTTGTACTTCTGCTTAAGTTGCAAGTTTTCCCAGATAGTCAGAACAGCAGTGCAGCGACATCTGGGATGAGTTCCGCGCCTCCGAGGTGCAAAATGGTGCTGCACGACTTGGTTGGTCCCATAATAAACCGTGTACTCGAAGGAAAGCTTTATCTGAAGTAGCTTTGCCATCTAGGTAATTGTATCTCACTATTGGGATGCCGGGTAAAGCATCATCGCGCACACAGTAAGCTCGTTTAGTTTTTGCTAATTTGAACCACATGTGGCACCGTCTTGACATCCGTTTATCCGCCAAGATTCGACAGGCAGCAATGCTAGAGTTGGGTACAGGGCGCTGACAACCAGAGCCACTGGAGCAAACCCCAAATCTAAATAGGTTAAGTTGGTTGGTAGTGTTCCGCATGCCCCCAGATAGCTTTCTCCGAGAAAGGTTATAATTAGAGAATAGGTCGAGGTGGTAATCCCATGACATGGTAAAAGGTATCACAAACCTAAACAATTTCCCTCACTTCAGTTCAAACAACCAATAACCATGCGCTGGGTGTGGTAGTTTCGTTTGTTGTCTTTCAGCGACAGCCTCGATCAGAAATGATGAAAAAACAAGTGTGAAAAGAGTAATGTGAACTGAAATTAGTACCAAGTCGACGAAGAATGAGAATGCCACTGATCGCCACACCTAGCCATACTTTACACGCACCTAACCATTGGATGGAAGGATTTATTGGACATCACCTAAGAAGTCTAACACGCCCCACATGGCCAAGTCCACCCGTTAGGTTTTTTATACCTTCCTATCATGTCGTGGACTGGTCAACCTTATCTTCCAACCATTACCCCTCTCACTGAATATTACGTGTCAAGTAATCCTGTCAGGGGACATGTGCAATATTTATCTCAAACACGTCAGCCTGGTGAGCTTAAGCGTTTAATCTAATGATTAGGGTCGTGTATCCAACACCGCGCCCAACCTCAGCATTGCTGATACGTTGTTCCCCCAGATTCGAGCAATGCTGCGAACACATCGGTGCTCAAGTACCGACAATCTTCGTATATCCTCCACCCACGGTGATCATGTTTGTGAACCACAAAGAAGCATAAGTCTGAATGCTCTGGCATACACATAACCCTTAATGGCTAAATGATATTCATGCTGACGTCATGAATGATTCAGGTTGGCCAACACCAAACGAGCCTTTTGTATACGCAAATACACTTGATCCGACGTCCGATCTCCGGGTGCAATACAGCTGTTTAGGTAGTAGAACTCATCTACTTGTTCTATAGTCACCGCAGATGCGGAAAGGTTTGGTGTTGGGCCAACGCAGTCCTGAGACAGCATTTTGCACTTTGAAGGTGCAAAACGTATACCGAATATTGCTACACAATCCGTCGAGCTGTCTAAAAAAGCTTTCAACTTATCTGGGTCTTCACTTAGAAGGATGATGGTGTCCGCCTGTGGGACTAAATTTACATGGAACACCGTTCAACGAGAGGGAGCGCCAGAGAACTATGCGGTCAACTGAGTGGAGGACCGCTTTAGGATAAAAACAGACAGACCGCCGGCCCACGGAAGGTGTGCCTATGTTCCAAAATGCGTCCAAGAGTGATGATCAGCAGAATCTTGACCAGGTCTAAACCCAGATTGATTCTCGCGCGAGCACTGTTCGCCAACGTTCGGCCAGCAACGACTGGTAGTGGTATATTGGTTCACAGCGTTTAATTATCATCTTAGAGGTCGGAAGTTTGAATCCCCTCCACTGCCGGCCAGTGTGGCGGTAGACAGTAATCCCCACTGTCGTCCGGCTCGGTACAACACCTAACCTGTTGGGACTTTATGTGATTATCCACTCCAAGTCCTAGGGCCTGGTTGCCATTTATTCCTAACAGTGCAGTGCGTCTTTGTTGCTATGGGTATACCCTTTGCACTGCATTCATGCACGAGTGATGGATAATACCAGCGATTAGTTTAGATGCGATGCCAATCAGACTGTGGTTCTCACAGGAGGACCTTTCGCCTTATGAATCGGTACAATGACCAATCCTCACTCTTTGGAGCCTGTTATTTTGCCAAAATCAAATCAGAGTTTTTCCAACTCCAGTGACAGTGATGAGCCAGAATCTTTGAAAATGGACGGGAGCAACCCATCCGGTCCAGCAGCCTTAAGTCGTTTTTAGATAGCTTATCTCGCAGGGAACCTCCGCTCCTGACAGAGGGTTAGTATCTACATCCAGAATTCCAAAGACCGTGCTACTTAGTGCATCTGTTTTGGATAAATGCCAGGTAGATTGTTCCTCGGAATGCTTCACCCAGTGATCTAGACGACGCTCCTGAGCTCAAACTGGTGAGCCGTTCGCCCCTGTGAGTGGTTCCCCAACGCTCGGCTTTCGTGGTCCATTATTTCTAATTAGCCGGAAGGGGTCGCGGCTGATGCCGATCGTCAAAACCCTTTCCATCTCCTTACCCTTTGCAATCTATCACTGATCACCGTCGTTTATCAGGCTCCGATTCAGTTTGCGTTTGAGATTTCTCCGCGCCTCGTCATACATGGAATCCGAAAAAATCGATCTAATTGCATCTAACAGTGTAGCTGCGAATGCAGATATCAGTCGTTGCTGTGTATCTGGTTCTTGGACCTTGGGCACTATCGGCAGCCTTAAATAAGACATTTGACTGCATCGATAACCTGGTGAATAATTCCTTGTGGAAAACGGACCAATGGTTATCGTCCAGTAGCACCGGTTAGCTTTAACGCTGTTTCAGCCACCGATGAGATGCAAGCCAAAGCGCGCACGGACAAGAGCGTGATCGGTGTCAGCAGACGTTAACAAAAATGACTGACAGTCTTGAACTGATTCGCCCCTGTTGTAACCGGTAGCAATGTGTTCTATCTGAGTCCAACGCCGTGAAAGCGCCGGAGGACACCAATCCCCATCCCTGTCATGCGGTTTTAGTCAATAATTAATCACCCCACGTTCGGACCGGTCGAATGCAATGGCCAGTATGACATCTCAACTCGTTGGCTGCCATTCATCAGACAAATCTCTACTCGGACGTCAAGCACGCGTATTGATTGAGGATGCGGAAAATCACCGTTCGATTTTTCACAAACTAGACGCTCAAAATTTATCCCTATATGAATTGTACTACTCCCGTTTTGCCTGTTGGACTCGTCGAATCGCGTTGGCTATCTTGTTCTTGTTACCGTTTTTCGAGTGGCCATCCTCACTCACTCTGAGTTCAGATGTGCGGTTACAATCGCAGCGACCCCGTCTGCCCTGTGGTGTCACAGAGACGGTTGAGGCTGTATGCATTGGGATACTTATCGTTGACTCAACCATTTTGGCCACTGTATTCGGTAGGAGTTCTTTGTTGCACAATCCATGGCTTCTGGGTCGGTTTATTTTATTTCCCATTTACACAACTGATTGGGCAGTGTCATTGTGTATGGGATGTGACGAGTTTTACCGAGTTCGACGATTTCTACGACCGTACTTTCTCATCAGTGGATCACAGATGATGAAAAAATTACTCAAGTCGCTTAAACGAACTTTGCCCAAATTATTTAGTACTTTGTTTCTACTGTTATTCTGGCTCGTTTGTGCCACTTTGGTTGCTCTCTGTCTGTTCTCGAAACCACACGAATCGGATCCGTCACTCACCGAAGATATGACCCAATTGCCCGACTCATTCCCGGATTTCTACACGTCCATGTACAATTTGTTAGTTCTACTTACTACGGCTAATCATCCAGACGTGGTTTTGGATATCTATACGCGAAACCGAGCCTGCGGTCTGTTTTCTGTCGTATTTCTCGGAATCGGATTGTATGTATTCATGAACATACTGACTGCGATTGTGTACAGCGAGTTTCGTGGCTATCTAATGTCTTCTGTACAGACGCGTCTCACACGGCGTCGTGTTGCCACACGGGCCGCATTCGAAATCCTTCGGCACATGAATGCCTCTTCCGGTTCAAATCAAGCCAGCAGTGACGATATTCTTGCCGTTATTTTCGCGGCCAAAGTCAGCACTTGGAAACGGGATGCCGTTCACGAGAGGTACGTTTCTTTGTTCGCTGAAAGTGATCTATCAGCTGCGCAGTTCATGGACCTCTTTCGTGCTCTGGATCAAAGCGGACCGCCGTTCGAGGAATCTCGACTTCGTACCGTTCCATCTGGATGTGCGCGCTGGTTTCAGGCCTGGATCACTTCATCCTCATTCTCCAAACTCAGTATTGCCGTTTCGTTTCTGAACGTTGCCAGTTTAGCAGTCGATCTCTCTGAACGTGCAACAACGTCGGTTAATGTGGGAGTTGAGATGCGCATCATCAATTGGTGCTTCGTCACGTTCTACGTCGTAGAACAAGCCTGTCTGATTTGGGCCTATGGACCACGAATATTTTTCTCCAGACTTGGAAACATTTTTGGCCTAACCACGGTTTGCCTTTTACTGGTAGTCAAAATTGTTGAACTGGGGTTCCTCGTTGCTGAGATACGTGGTCACCACACGTTTCTAAACTTCACTCTCTGGGATGTGGTACGCTTGACCAATATTCTACTGCTGACTCGTGCTGTTCGTATTGTTCAACTATTCACATGGACTCAACTTGTGGTCGGCGTACTCCAAGATTTACCACGAAATTTGACTCCTGTACTGGGTGTCTTGGCAACCGCATATTACGTTTATGCTTTGCTTGGAATGGACTTATTCAAGGGAGTGATTCGATACCATGCGAACGACACCGCACGCTTTGAATGTGGCACTTACCAACAACTGGAATACTGGTCTGTGAATTTCGACGACTTTGCGTCAAGTCTCATTTTATTATGGGACTTGATGGTTGTCAACAATTGGTTCGTGATTGTGAATGCATATCGAGAGGCAGTAAGCCTATGGGTTCACGTCTACATGATCAGCTGGTGGCTGCTGGTGCCCGTTGGCTTATTAAGCCTAGTGACAGCTTTTGTGATCGAG
>STRG.59132.1
CTCTCGCAGTTGATGTGCGATGAGGTTTTCCGTTTCCCTCTCATTTTTAGCGGGGATTCGACGAAATACACTCCGCAGTGGTGGGTGCATAACTGGTGTGCATACCATCGAAGGAATTCTGGACGCTCGATTGGCCGTGGCCATTACCTGTCCTGTGCAGACTGAACTGAACTGAACTGAACTGAACTGAACTGAACTGAACTGAACTGACCTTGACGTCGTGCATACGGCCGTGGTTGAGTCCGTCAGGTGGAGTTGGGTGCTGTTGATAAGGCTGAATGAAACGACCACATTTACGTTTGAACTGTTTTCGCGCCTTGAGTTTTAGCTGGAAAAATGCGTAACCTTGATACTAAATGGCTAGTAAAATACTGGGGAAGACCTTTACTTGGGTGGATTATGCTGCTAAGAGTAGTATGTTTCAGATCTTCGGAATGAGATTCGTATGGACCGTGTTCAGAACAAGCTACACATGTTTTGTATTCGCTCCAAATAGTGCCCTTCAGATGTACGTGGTTACTCACTTCTCCGAAGAAAATTCGTACGCTGTTGTGCACAAGGATAGTAGCGTTCCAAACAACAGCCCTACTCAAAGGGACTTGGCTTCTCACCTGCACCAAATACTAATAAACCAGGAAGAAATTTTACAATCCATGACAGCCTTACAAGAAATCTGGACAACCTAGCTGCTTCTGTGGAATCCCTTTCAACTACCTTCGAGGTGTAGTAAACTCGATCGTTCTGAGAAAATGATCGCTCTCTGGACACCATTTCTGATTTATTATCCTTACAATCTTTTCTGGCGTTTGATTCCGACGTCACTGTTTTGCACGGTTGTGTACGTTTAACTGGACTGACTTTTCCGAGGTTTCCGTCGACCTCGTTTTTGAATCACTTTCGCTCTCGGTTCTTCGCCGATTGTACGCGCTCGCGGTTCGCTCTCTGCTAAGCCGTTGCGTTCATTTTCATTCAGTGTTTCTCGTATCGGTACTGTTTCGGTACCACGATATATAAAATACACTTTTGCATCTGTCAAAAATAATTAGGAGGATTAAAAAACAAAAGGTATATATCGTGCAAAAAGACGAGGACGTGGAACAGCACAAAAATCACGGACTCGCCGGACGGGCGAATGATCCAGGAAGGTCCTGAAGGTCTCGGGCTCACCAATATAAAAGACGTTCGAGCGCGGCTAATGAACGTGTCTTCCATCCAGTCTCACAGCGAAGCACCAACGAAATCCCCTCTATTAAACGAATAGAGAAGACACAAGTTGGTTGACAGATGCAAAAGTGTATTCTATATATCGTGGTACCGAAACAGTACCGATACGAGAAACACTGAATGAAAATGAACGCAACGGCTTAGCAGAGAGCGAACCGCGAGCGCGTACAATCGGCGAAGAACCGAGAGCGAAAGTGATTCAAAAACGAGGTCGACGGAAACCTCGGAAAAGTCAGTCCAGTTAAACGTACACAACCGTGCAAAACAGTGACGTCGGAATCAAACGCCAGAAAAGATTGTAAGGATAATAAATCAGAAATGGTGTCCAGAGAGCGATCATTTTCTCAGAACGATCGCGGTCACTACAGGGGCATCATCTTCACAAACTATGCCGCAGTCACTCACGCGTGTAAACAGTTTGGATGAATGGAACCATTTACACGACATCCTGGGAACATCTGAAGCTTTCAATAAGATGAACTCTTCATGATACGGTGAAGCAAATGTTATTAGCTGTGGTCAACGATGACGTATTGAAGCGCTGCTGGCTGGGTAGCAGGAAGAGCATAGCCGTTTGCGATCACAGACTGATTAAAGTAAAGAAAGATGCCATCAGATTCAGTCTATTTTTGCCGGGGAACCAACTATAAACGTCGAGAAGCACATCAGAAATTGGTTCTGCAACGCTCGTGATCGTGAAACGGGTAGCAGGCATAATAGAAGAAATGACGGAGGACACACGTCACTATGGTTCTTTGGTATTCAAGATTGCTTTGTTTGCCAATTTGATCAGTGTCCTGTTCAATGTAATTAACGATTGTGATGAAACGTACAACTATTGGGAACCACTTCATTTCATTGTGACACAAGGTCACGGAGGTGGATTTCAAACATGGGAATATTCACCTTCTTACGGATTACGATCCTATTTGTATCTTTGGCTGGTCGGTTGGCCTGCATTCCTAATCGCCCTACTCGGTTGGCCACTGTGGCTCGGATTTTTACTGGTTCGTCTTCATTTGGCCTTGTGGTCGGTCGGTGCACTGACCTATATGTCTATTGTCCTGGATCGAGTGGTCCCCTCAGACGCATCGGGGAAATCGTTCGGGCTACCTCTGTCAATCTGGTTCTGCGGTTTTTATGCCCTGTCTCCGGGCTGTTTCATATCTTCCACAACTTTCGTACCCAGTGGTCCAGCAACCACTCTTTGTCAACTTATGCTCGCGTTTTGGCTTTCCGGTCACATGTTCTGGGCTGTGGGTTGTGTGGCTTTGACGGGCATACTTATTTGGCCATTTGCCGCTTTCCTCGGGGTGCCGTTAGCTTTGCATCTGATCGGAAGTCGCCGACTGCTCACGCTGATCATTTACGCCTGCACCTGGGCAGTTTTTCTCATTCCAGTCACCCTATCAATTGATTCTTATCACTTTGGTCGCTTTGTTTTGGCTCCTTGGAATATCATTCGTTACAATCTGTTTCCAAGCGCACAGAATGTGTCCTCTGGTAGCGCTTCACAACTATACGGTGTTGAACCTGCTTCTTTCTACGTGAAAAATTATGTTCTGAATCAAAATGTAGTAATCGGATTGACTGGGTGTTTCTTGTTATTTGCTTTTGGTCAGTCACTTTATGCTTTGTTTACCCGAGCCTTCCGTGGATTCAAAACAACAACTACTCATAGTGGCCCAATTCCACTCTATCTGACCTTGATCTGTGCTAGTCCAATGATTCTGTGGAATCTGATTTTTTTTGCCCAACAACATAAAGAAGAACGCTTCCTATTCCCCGGTTATCCTTGCATTTCATTGGGTGCAGCAATTTTCATCTATTGGTTTGTACAACGTATCGCGCGCCTGACCCGTTGGCTTCGTGTCAATCAGTTTTTCAGTACCGTTGTCTCCCTGCTCGTGATCATCGTGTTCTTGTTGGCTAGCACATCCCGTGCAGTCGGTTTAATTCGATGGTATAGTGCACCGATCTATCTAATTCGTCATTTACCCCATCCAAATCAAACAACCGCAAAACCTCTTCTTTGTCTTGGACGGGATTGGCACTACTTTCCAAGTCGTTTTCTTCTGCCTGGCAATGGGGACCGATGGTCTGTGGGCTATCTGCAATCGAACTTCAGCGGTCAACTTCCCGGCCATTTTACCCGTGTAGTCGGTCCGCAGTCCACTTGGATTGATTCAGTTCGTTCAGACGGAAGTCGATTTAATGCGGATAATCGCGAAGAATCAGATCGATTTGTTGCAGGTGGATCTGCGGCTTGTGACTACATTCTCGACCGGGATTCGAAACCGGGACCACGGGAAAAATTGTATGTGGCAGATAAAAAACAATGGCGATCTATTGCCACACGGGCTATCCTCGAGCCACATTCTTGTAGCAAAATCGCTGTCCCCGATGAGCCTTGGCATTCTTGGATCAGCCAGTATCCAATCTTGTGTCATCTGTTTCGCGCTTTCTATATCCCATATGTGTCTGAGGTTACAAATCGTCCGGTCACAATGCACATATTGGAGCGTCTCCCCCGTCAGGCGGTTTGATAATCGGATGTGTTCTTTGATTGTAGCAGACAATACGGATGGTGTAGCCTTGGTATTCCCAGTGGCCACGGGTTTCTCCTCGTTGTTTGGTTTGATTTATCTGTGATCTTTTATGAATCCAATGTTGCATCTTTTGTATTCGGGTTGTCCTTTTGTGTGTTTTCGTTGTGTATTGTTTTCGTTTGCAGTTCGTACACGGTAGCGCATGATTTCTGAGTGTCCCCCCCTCGTCCCATACGAAACGGCTTAAATAGAATGCTCTTTCGGGTAACC
>STRG.8061.1
TGAAACCGCGACACGGTCCAGCGGCTAGCTCGCTGATTTTGATCCTGTGCCCCAACGGCTTCGGCTGAACTGGTTGAGGACTGTGAACTAGCAACAGGGTTGTGAACAGTTGGAACGGTCTGCCTGGTGGAATGGTAGATCTGCAGACAGTCCAATCCTTCAAAGTTGCCCTAGATCGCAAGTGGTACGAGATCTTTCATTGTAGTGAGCCTTGAGTATATCAACTAGATGGATGACGGGTAGCACTGTGGTCCTTCTGGAGTATGTTTTAACAGACTTTTCCCCTCATTGCATACTGTCTCAGTGAACGCTCACGATGCATAAGGTCTCTCGCAGTTGATGTGCGATGAGGTTTTCCGTTTTCCTCTCATTTTAAGCGGGGATTCGACGAAATACACTCGGCAGTGGTGGGTGCATAACTGGTGTGCATACCATCGAAGGAATCCTGGACGCTCGATTGGCCATGGCCATAACCTGTCCTGTACAAACTGAACTGAACTGAACTGAACTAGCTGTCAGTCCTGTGCTCTGATTTGATTTGATTCGCCTGCCAAGAAAAAAATCACTTGTTGTTGGGAGCTGTGAGATTGCATCGGCAATACGACCAATTGTTGGCACGATTCCCTCAAGCAGCACGAGGTCGTGTGCAAAGAGGAGTTAAGTGAAAATCTTGTTTTGTGAGTCCCGCCTCCCCGGGGTGGCGCCTTATCAAAAGTAGTTCATTTGTTATCGTCATGCCGTTAGAAGCGCGACCATCGGATGCTGATACAGATGGAGCCGCGGATCGCGAAGCTGAATATCACCAACTCAAGTTGGCTCTGCATCTGGCTCAAGCTGATCGTGCACATTACGTAGAAGAAATGAACGCTGCCATGATTAAGATGAAACATACAATACAATGTTTGGAGGAGGAAGGAGCAGGATTGCTGGAAAAAATTCGTGCCATCGATAGCAAGCCAAATCAGATTCGTGATCGACGTACATGCGAAGATTTAGTGAATTTGGCCGAGAACAAAGATTGGTTACAAGAGCAGATTAATGTTGAAAAAGCCAAACACATTGATTTAGATGCAAAAATACGTGCAATTGAGAAGAAGTTGAAGGAATTAAAGCTTAAAACTGGAGGGACAGCTGGCACAGAGGAGATGCTGCAACGCGTCAGATGCAAACTAACAACACTGGAAAACCGTCTAGTTCATGTTCTCAAAACTTACAACGATTCAGTGGGGAATAACATGAAACTACGCAGTGAAATTGATACGCTCCGACTACAGAGAAGTAACTTTGATCAGATTTATCGGAAACTGGATCAGACATTGTCCAAACAACGCGCCGCTATTGCTCGTTTGATTGAAGCTACATCACAGGCGTATGAACAGAGGGAGGATGCAGGGCAACGAATACAACAGCTGACAGAAAAAGCCGAGAAAGACACACAACAGCATAATAACGAGATGAAAGAGCTCGTGCGACTGATTGACCATGACAGAAAGTTGAAAACATTCATGAAAATCAAAGCAACAGAACGTCAAGAGGATCCCCAACTGACCGCCTGGAAAGCGAAACGTGTTCAGGAGGCGGATGAACGTCGGGCGGAAGTTGATCGTTTAATTGATAACTATGAACAAGCATTTGACCGGATGTTGGAAGTAATGGATGAAAACAATACGGATAATTTAGTCCAAAGCTTTTTGGAGAAAGAAGATCGAAATTTCGCTTTGTTCAACTACGTCAGCGAGACCAATGCGGAGATCGAACGTTTGAATGAAGAGAATGAGAATTTAGCTAATGAAATTTCGAGCTACCAAAGCCGTATGGCCAAAGTGGTCGGAGTTCAACGCGAGGCGCTGACCGAGTGGCAAAATGCGAACGAGAAAGCAAAAGAACAACAAGGCACAACCGAAACTCGACTGACCAGCACGACGGAAACTTTGGACACGGTCTGCGAATTGGTATCTAGTTTGGTCGCCAAGCTTGGATGCGATACCACGATGCTAACCAGGCGCCTTGCATCATCTGAGGCAGTAACTCAAGCAAATCTGTTGGATTATTTGAATCTAATCGAGGAACAAGTGAACAAATTGCTACTAGTACGACAATTCATTGCAGTGAATGATCCCGAGGCTCCGTATGTAGCCAAGTCAATTTTGATCGGAAACAATCTGCTCCCTCCCTCCGGACCGATACCTTCAATTCACGCACCAAATCTGCAAGACGACTTCGATGATTGTGAG
>STRG.56204.3
TTTGCAATTGGGTAGTAGGAGATTAGATTTGCATATAATATGATTCATCAAGGAGCTTGAACGCTCAACTCACCATTGAAAACCATGGAAGCACTGTACAGCTGTTTCATCCTTGTTCGGAATCATCAGCAGTGCACATCCACCTATTTACCTGTGTGCACATGACGTCGCATCTGGACGAATATAGCGGAAGCTAGTCGTATTTGTACTTCCAATTCACTGTAACCGTCGGAATTCCATCAGCCACTGTCTGGTTATTGGTTTTCAAATTTATCAGTTAGTGGCCTGCGTAAGTCTCAACAGTAAATTCTATCCTTTTTGATTAGATATGTAGGTCCACCCCTCTTAGCGCAGATTAAATGCCTGATCGAAATGTCAGGAGCTTTGTGCTCTTTGGTATTTTTGGCCACAGATAATCTGATAATTACTGTAGACCTATTCGCGACTGTTTTAGGGAAACACATTTTGTATCCACCTGGTGCGTGAATCAAGTGGATGTTGCATATCTCTTGGATCTACTGCAAAACGAGTTGTCGGAATCCTGAACAGAAGATCACTATCGATGTAAAGCTTACCAAGCTAAAGTATTAAACAATTTGAGTTTCCTATCACTTTTTAGATCATAGTTGAGGAAGGCACGAACCTAACTACTGAAATTCTCAACGGCAAAAATTCAAAACCATAAACTGCAGAGTAAATTTCTTCTGAATTCACTAAGATTGACGGATTAATCCTATGGGCTGGAGCATAGGTTTTCTTATATCAGTTAACGCAAAGGTGGCAGTCTATCGATCGATCCGTAGCCCGATTTTTGTCACGTGACTTCAAAACCATGGGATTAGGTGATTCTGGTTCTTTTATTTCTGCTCCCGACCTAGGCCAGGTGTGAAGCATTCATCACCGCCTGTGTCGAAAAAAGCGCAGCAGTTTTCTACAGTCTAAGGCGTTGTAGCTGATGGTAAGGCAGTTCACTGGCCTGGAAACGCCGACTAATTCAACCGAAGATATGACGTGAACTAATGGCAATGGGTCGATTTTTCACAACTGATCAGCGCATACCGTCGGGTTACAAACAAATGAATTAAACGCGTACTACTCACGAATATCTTCGTGAATTTATGTCAGAGTCTCGTTTATTAAACAGTTCCTCTGATTCATTGAACTACATGATAAATGATGATACTTAATTACATACCACTGACCGGCCGTGGTGAGGAGGTGTGCTGATTCAGCAGCTATCTCATGAAAAGGCCAGATACAGCTCCGTAGCCACGCACGCTGGATGAGCCTCAACGAATTAGGATCCCCGAGACAGGTACGACAAAAGATCCCTGTGATTGGTCAACTACTAGTCTACGAATTATTTTCCTTGGTTTCACGTATTTATACAAACCAGTTCCACAACACAATAAACGTGCCATTTCGCAA
>STRG.47901.1
TGTCCTGTGCAGACTGAACTGAACTGAACTGAAGCGTGTTTTACTGCATCATTCATAAGGTTATATTTGCGGGCGCCCGGGTTAAAGGTCCCGACGATCAGCTGACTGTGGAGTCTGCTAGCTGCGGATTGCAAGCCTGGACGTTTGATGATTTGACCACTGATTTCAAACTCGGGTATGGTGAAGACATTTCAAGTTTACCTAGGTGCTCAAGGAGGCAGTTCAAGCCGAAGTGCCAGCAGTAACAGCAGCTGCAGTAACAGTAGCGAAGATGATCGAACCTATAGCTGCGTACATTGCCGCGCACATCTGGCTCGGCATCAAGATCTGATTTCCAAGTCTTTCCAAGGCAGCCAAGGAAGAGCCTACCTATTTGACACGGTTGTCAATGTATCTTGTGGGAAACCGGAGGAGAGGCTTCTTCTCACCGGTTTGCACTCAGTGGCTGACATATTTTGCGAATGCTGTCACACTGTCCTCGGTTGGAAGTATGAACAGGCGTACGAGTCCAGTCAGAAATACAAAGAGGGGAAATACATAATCGAATTGGCCCACTTGATCAAAGATAATGGATGGGATTGGGGCGTGGCCGAATTGGAACAACGTCGACCCTACTGATATTGTCCGGTTCTTTCACGTCCCTGGTCCCCTCTGTTCCATTGCTGAATGATTTCGTTTTTTGTCGTTGCTGATTACTTCATTCTTGTTGTCGTCATCATCTCACGACCGGTTTTTCTGCGCGGTCATCCTTTTGTCTTTCACTTGGTCTTACCAGGCTATTTGGGCCCGCTTTATCGATATCGGGACCGAGCTTGTTCAGAAATGCATTCTTGTGATTCCTTTCCCGCCCGCCTTGACTGCCAACCTCTATCAAAATTCCTTTTTCAGTATCCCCCCGCTTCTGTGGGTTTTTCCTGTTGGCCCGTTCTTCTGTGACCTCTCGTGTTTATTCAGTTTAGTCATAATGCTAGTCATTCGATTAATCCGCCAATCAATCAGCTGCGCTTCACGCTTTCCTGTTGGTTGTTGTTGTTGTCGCGGTTGCTGAACACTGAGTTCTTTTACCTCTTTCTCTCTCTCTCTCTCTCTCTCTCTCTCTCTCTCTCTCTCTCTCTCTCTGTATATGTCCAAACAGGTAATCAAGACTGTGAATACTCTTTCTCTCTTCCGCCGTTCGGGAATTTTTCGCTCGACTGTTTGTGGGCTGAATGCTGTACAATTGCTTCGGTTCATCGGAAAACTCGTCCGATTTTTGCACATTCATATCTATACGATTATTGGAATCTATCCTATCCGCTATCCCTATCCTTCCCTTCAAAACCCCGTGCTAAATAGGACTGATCCGATGGCTGTTTTATCAGTCATCTAGTAAATTCACTGACTTTCATCTTCAAAAATAGGCTTATTTGCTAAAACAGTGGAATTCAAAAAGTGAGTCATCACTAACGCACATTTGTGTCGTTGACTTGTGAGTGAATATACGTACGTGGATGGTAGTCGCATATCGAAATGCACGGCATGTGAATCCACCTCTTTACCGCACATACTTAGTCATTTTTGGGTCAACCAGCCGGTCGATCCACGTTGACTATTATTTTCGTTCCTTCCAATTCATTGACACACGATCGTTTCGGTCCAGTTTGCAATGCTGCCAAATTCCTTCCGATCGAATTGTTCTATCCCATTTGTCGTGTTGCTTACGGTTTCTTCCCAATCTGCCATTTTTCTTCCGAGTCTGCATTGAGTATTCCATTCCTCTTATTCTGCTACGCACTGATATTCTCTCTGTTGGCCTCTCCTGACTGGACATTCACACTTACCGGCCAAATTTTAATTTTGAAGCATTTTCTGCCATTTGATTTTTATCACTCACGCTGAGGCACCTGTGTTCGTTTGCACAAACGTACAGGGAATTCAGTCTCTGTGCTCCACTAGAGAAAGTCACCGGATGCATGTTTGTCTCCACTGCCTGAGCGCACGGATGGGAAAACCTGCAATCTGTAAAATGGGCCCAATCACATGTAATTCCCGGTTGATTTATGTAACATGGAAAACGATTCCAACCAAGCTGGACTGAAATGCCGCTGATAAAGTCTGCACACATGAACCGGCGTGCGAGTTTGTCTGTTCAGCCGTGCATGCTCACTTTCGCGCTTCGTCAGCCCGTGATTGTCTACATTCGTACCGTTTTATCGGATTATCCCGACATTGATTGTTATCCCAGGCTCGTCGAATTCAGTTCGGCAGTTTTTTCAACGGCATCCCTCTTCGCCACACCCTCTGCCCTCTCTCGCTCTCTCTGTCTCTCATACACACATGCAGACTGTCCAAAAATCCGGTTTGTTCCGTTTAACACTCAATTCAACTCAGCCGAATCGAACTCCACCCGAATTCTACTCCAGTTAAATCAGTCGGTTGGTTTTTCACTCTTTCGTGTTTTCCTTTGCTTTTTAGTTTTTTTTTCTATGAAGACGTCATGTTTTTCCGGTTTATGCTTTTATGAATACGATCCGAAATCACTGAACGCGTACCCCTGGCTGGGGTACATACGTGCTTTTCATCCACTCTTCTATGGATCCATGTTTCTCTGACTTTGCCTGATCGCTGAGACCACAGTGGACTTTTTGAAAATGTTCCATGTAGCAACCTGTTTCCCTGCCGTTCTGTTGCTCCCGTCTGTTCTATCCCAACATGAGAAATTTTAATTCTTTCTATGTACCACGATGTTCATCCTTGTCTATTTGATGGTCTTCAGCTTTCCGTCATTCACCTTGCTCTCTCTCTCTTTCGTCACTCGAAAGAATGCTTTTCCGATTGTATAATAATTTTCACCCTAACGGAATGCTCAGTCCTATCCTTCCCTTTATATGCAAACAGCACAGTCACTTTTACTTTGTAAGTGCGTGCCTGAGTGCTCTTGAACCATTTTCCATGTCATTGCACCATGGAGACTAGCATTTACCTCTCTTCTCCCTTAACGCGTCAACTTTATCCTCGAGCTTCGATGCGAATATTTGAATAGTATTCACAGAGTCTCGGGCATCTACTAACAATCGCATCCATCTACTCTCCCTCCCGTCTCTTCTCTCCTTCTTGTCTCTAAAGCTGACCCATATATTCACCCAAATCCTTCATCTATCCTTATACCACAGTCATACCGAAGCATTTTAAAATTGAACATGGCTCCGTTGCCAGTCTTCACATTCACCTTTATCTTTTTGAAATATTTACCTGCGCGCCGTGCCATTTCCCAATAAAATGCACTGTACTCTTCTGACCGTCCTCGTTGTGCAAGTAACACGACCTGCGGCTTTCTCGATCAGTCGTTCGTCTCAAGTCAAACCATATTCAGGTGAGAAATACACAAACATACACAACCAACTAAACTACCCATTCGTACACACATACCAACACGAGCACCAACATACAGACATGCAAAATCAAGGGCGCCGTGTGTTTCCTTTTCCACTGGAAATTTATCCACTTTCGCATCCCCGAAGCGACTCATTCATGTACAAAGGTCATATTGATTCGTATGCTTCAGTACACGTACAACCGTATGTAACATTCCATGATTGTTGCTTTTCAGTCTCCTTATCAATTCTCGGGATTGATCAGATAAACCCGG
>STRG.16681.1
TATACTCCAGTCGCCGCCAACTTGCGAGCGCCGTCCACCGCTGAACTTCAGCGACGCCAAACCGCTCGGATCAACACAACTTTGGTTAACGGACAATCCGCAGCCGGTACTGCTGCTGCTCGAAAATCAAACTGTGTAAAAGAAATCGAATTGATCAAACAACGCCGTGAAGAACGTCGTGCCGCTCAACGTGCGTTTCGCGATCAGATTGACTTAGACCCGTCAAATCCGAGCTACGAATTCCATATGATGATTAATGAATACCGAAGCACTCTGGACTATAGGCCACTCACCAATACCGATCCAATTGAAGACCACCAGATTTGTGTCTGTGTTCGAAAGCGACCAATGAATAAGAAAGAAATGGGGCGTCGTGAAATCGATGTCATCACTGTACCGGACAAAGAACATGTGGTTGTGCACGAGCCGAAGACCAAAGTTGATCTAACCAAATACCTCGAAAATCAGCAATTCCGATTCGACTACTCGTTTGATGATACGTCTGACAACGAACTGGTATATCGATACACAGCTAAACCGTTGGTCGAGTGCGTTTTTGAGCGTGGTATGGCCACATGTTTTGCCTATGGACAAACCGGATCAGGGAAAACCCATACAATGGGTGGTGAGTTTCATGCACGGGGGCAACAGAACTGCACGAATGGTATCTACGCATTGGCAGCTGCTGACGTTTTCCACCTCAACTCATCAAAATATCGGAACGAAAAACTATGTGTGGATGCCGCATTTTTCGAAATTTACAGTGGTAAAGTATTCGATTTGTTGAACAAAAAAGCCAAGCTGCGGGTACTTGAAGATGCCAAAGGTCAGGTCCAAATAGTCGGTCTACGCGAAGAACCCGTGGACTCGGTAGATGCAGTTCTACGGCTACTTCAACATGGCGCTCACATTCGAACTAGCGGCCAGACTTCTGCTAACCAGCATTCCAGTAGATCACATGCTGTTTTCCAGCTTATCTTAAAGAAGCAAGCGACCAATAAATTACACGGCAAATTCTCACTCATCGATCTGGCCGGTAATGAACGAGGTGTGGACACGAGCAGTTCCGATCGTCACACCCGAATGGAAGGTGCAGAGATAAATAAAAGTCTACTAGCACTGAAAGAGTGTATTCGGGCTCTTGGTCGCAAGGGCGCTCATTTGCCTTTTCGTGCGAGCAAGCTGACCCAAGTACTTTGCGACTCCTTCATCGGTGATCGGTCCAGAACGTGTATGATTGCCATGATCTCACCCGGAATGTCCAGTTGCGAGCACACGTTAAATACTTTGCGCTACGCAGACAGAGTCAAAGAACTTGGACCGAACAGTTTGTCTGCCGGGAATAGCAACACCGATCTCTTACCTTCCTCTGCCCGAAACGGGGCTGGTGTTCGTGGAGCAACTGGAGCCAACGGCGCTTTTGGGGATACCACAAGTGGCACAGTCTTTCATGGTGCCGCTGCAACCCGAAATCCCAATTTGGTATCGACAACCTCCGGTTTGGGCAACGGAAATTGGGTTGGTTCGAGTACTTTGGTTAATCAAACTGCCCGAAACGGATTGCCAGAAGTGGATGATTTGGCTATGCTACGATCAGCCAACGACGGTGAAATCACCGAAGAGCTCTTCACATTCCAGGAGGTCGTCACTCAGATCGAACGTATGGAGGGAGAAGTTTGCGATGAGCATAAAGCTTTGTGTGATTCAATGAGCGATTGGACCAAGGAGCGTTTTCGTCTGTACAAGGGATCTAATCAGGTTGAATTCGATGTTGAAGCTTATAGTTCTCGCTTAGAATGGCTGTTATCCGAGCAACTTAAAAGTATCTCATCATTGAGAGACAAAGTCACGGCCTGGCGTCGAGAACTCCGTCAGGAAGAAGAACTGAGCACCAAGCTCCAAAGGGGTTATAGGCCTTAAAAATGTTCGTCTCCATGATGGTTGCCGACCGTTCCGACTGCGACACATGTCACGAACCGTTCGCGTTCATCCATGTCAAGCACTTGTGGCTTCTCTTGCCGGTGACCATGCGCGCGATTGGCTCCTGTTTCCCACTTCAACCTTGGAATGGAATTACCAACGCGGCGACTACTCGTCTACATCCAACGTGTCCAATC
>STRG.50941.1
CTTAAACTGGTTGGCAAAAGAACACGAACATAGTCAAAAATTAGGCCAACCGGCAAGCATTAAACTAGGTATAGTTACAAAAGTCAGCAAACTGTGGCTACAGTAGTATAAATTGTGTGCAATATAACGTAAAAGAGAATGGTTGCCCTGGCGTTTGTCATCGGGCGAGAAATAAAAGTTCTAGTGCGGTAATCCTAGTAATCAAACCCGTTTTCGTAGGCCACCTCTTTGGTGACGGTCTGGCCGGTAAGAAGGATAACATTGGTAACAGTCAAGAAGTGATCCAGCGAGCCTCTGAACTGGGAAATTGAGATACTCTCGCGGATGTTTAGCGGGAGTTTATTCCATAACTTTGAGTATATATATATATATATATATATATATATATATATATATCACGGCAGAGTCGGCTTATTCTGAGTATCAAAGAGAAGGCTCGATTCCTGAGGAAAGAGTTCTGGAGCTTACAAATTTTTTGTCGAAGTCTGTCAATTTTGGTAGTCTTGGCTCTAACATGTCTAACGGTTGAGGTAAGGCAATTTATGGAGGAAAGCAACTTGACATAGAACACATCCGCTGCTTTTTGCGGATCAGATGTGAGGAAGAAGTCAGACGCGTCAATGCCCCGGATGGAGGTAGCCAACTGAGCCCAGTTAGTTACTCTGTAGGTGTTTTGGTTTTTGACGTCGACAACTTCAGGTTGGCATGATTCTTGTGTAACATTAAAGTGACAAATAACCATTTTGTGGTCACAACCGGGGAGGCTTTGTGTGACGGAGACGTTCACGTCACGGAAGCCATGAGTAAACACCAAATCGAGGATACTGTTATGCCTTCCTGGTGTGGGGACATGCTGTGTCCATCCTGCAGCGTAGGTGTCCAGAAGGAAATTGGATAAATGGGAGGGGGCAGTCATCGCATTCCAACAAATACCCGGAGTGTTGAAGTCTCCTGCTATGATCTTCGGACTTAAGGATAGAGTAGAAATGTACTCGAAAGCCCTAATGATATGGAGGAAATCAGAGTAGCCGGAGGTAGGTGAGCGGTAGATGTAACGAACGAATACTGAAAATCCTTCTAAATGTTCAACGTGCTTTGTGAATTTGACTATATTTAGCATTATCTTGGAAAGCTCGCTCATACACCACACATTTTCACGTTTGTTTATCCATGTGAGACATTTGAATTTGGCCTTGAACCGTTTCTGACTGTCGNNNN
>STRG.66994.1
CATAATAACTTGCTAGTAATTTGTGGGTTGATGCTACTGTTGTTTGGTTGACCCTCCTTTGGACACCATCTTTCATATGCAAACCTCAGCTCGTCTGGTCAATCCTGCACTCGGAAGCACCAGATTGCAGTTTAGCACTTGTAAGAACTCGTCAGCGGTGCGTATCTATCGCAACACCCAGGTTTTAAATCCAGGCTTTTCATCCCGAATCTCTGTGTGGCACCACTGCGCTATCCTGCTGCCGGTTGGGCTGATTCGAATCACCAAGTCAAGTATATCCAGATAACGTTTTTTATCACAAAACTGGAGTCTGGTGCATCCTAATACAGGCTTGATTGAATATACAATCAACCAAATATATATATATATATATATATATATATATATATTCTGCAAAACAACAAGAAGATAGTTTCCGTGAGCATGAGCGCAGTGAGAACATCACGGGTTTCTACGTGTATATAACACGAACACCAATTTAACTACAATGTGTTACTTTCGTGCAGGTAT
>STRG.43713.1
GGAAATTGTAACATAGGACACTCGTGTCCCCGTGGCAATAAGTTCAATTTGCAAGCTTCCCCCGGGGATCGATCGGTTGATTGATCGATCGATATGTACGTTGTTTACAACAACGTTCTGCTGACTGAAAATTGGAACACGTCACTATCGCCAAGCCGCGGGGTGTGTGCACGCATGTCACAAGCACTTGCTTGAAAATATCATCCTCAAAGGTCATTCTGGCAATGAACACCTTTCATTCAGGCGTACAACTGGTGATGGTGAACTGATCGGATTGGAAGACTGCGCATCCTTCATAGCTGTCATTGGAAGGAAATCGTACCAAACCGGTCGTTTTGAGACAAAAAGGACTGACTGTATGTACATTTTGAAGGACAAATCAGTCGGGCAGATGAAAACTTACAAAGCAAAGTTATCAGCTGAGTATTTTGACAAAGACATGCATACAGGTGTCAAATAAATAAACTAGCCA
>STRG.15280.1
TAATATTGGTATATTTCTCGGCCATGGTCGAGAGGCACGCGCTAACGCATGATCATGGTGTAACATTTTACTCAATATGGTGAAATATTCACAAAATTCTAAGTATGAAAGTCGAGAGTATCAGAAATGGAAAAACATAGACAGCAACAGTTTGAATGGATCATTCTGATAATGGTTTGCGCGGCAGTTTTGAACCAGTTTCGAATCCGGGCTAGGCAGTGGTGCGCGGTGGAGATGTCGAAGAAATCGTTACGCAGTGCTAAGGAGGCATTATGAACAAGAATGATGCAGGCCAAGGAAACCGGAGGCCAACTAAGGTTCTGCAGATGGAGTAAATTTTTAACAAGAAGAAGAGGGGGGAAAATCGACGCATGCGAAGAGGATAGCGATCCATGAAGACCCTGAATGACGGATTTACCGGAGTTTGAGAAACGGAATGAGCTTAGAATCAAGGGGACATGAGGCCAATTTCGTGAAAGTGAACTGGTGGGTGTGGGAGAAACAGCAGTCCATAAAAAGAAGGCGCAACTGGAAGGATCTCGAGAAGTGGAGAGTCAATTTCCAGCCGGCTACGGTTCGGAGGAAGGATAACCTGTGGTAACGGATAATAAAGTGGGAAAATCTTCGCATGGACTTCAGCGTNNNNNNNNNNNNNNNNNNNNNNNNNNN
>STRG.4459.3
GGCACAGTAACAGCGGGTTTATGAGTCCATGCCTTGTGACCGATTCCCCCTCGAACCCTTTTTCCTGCATATTAGAAATACGATTAACATAGCCGTTTATCACTCTCGTGCAAAGGATAAAAATCAGAAAATTCAGGCCAGGTAACCTGATTTGTGTTTCGCATCACTAAACGGAAGAATGTACTTTATTCATGGTGTTGGAGGTTGTTCGTGGGTTTGGCGTCATCAGGTGGCTCACTTCATCACCCTGGGATACGAGATCATCTCCGTGGATTTGCCAGGCCACGGCCGGAGTCCGGTCCCCTTCTCGGATCAACCATCTCGTCGACCTTGCTTCGACTATTGTCCATTCCTGTGCCCTGATCCGAGCCACAAATATATTTACCAAAGTTTCACATTTACCGAGCTCAGAGCCGACGTGCTTGCAGTTTTTGATCATTTCGCGCGCGAAGATATCACAAACAGAACAGTTATTAACGTCATCGTGGCCCATTCTTACGGTACTTCGTTGGCTCTTTACGTCGCTCACGAACGGCAGGACAAAGTGGACCGTCTAGTATTGATTAGTGGCGGTGCTCCGGTTTCTTTGGAACCTTTCTGTTGGCCGTACTGCCTTCCTTTGGGTTTCTTTGATTGCTTCTGGACGTGCATAGTTCGAAACTTCCGAAAAGTGAAGAAGTCGTTTTCGTTTCCCTGGATCCTGAACATGATCGGTGTGTTTATCCTCCATCGTTCGCAAAGAACACTCGATTGATCCTGATTTACCAGTTTCAAACGCATTTGGATTGCAAATACCAACTAAATCCAACAAAGTTCAGGACATAGGAGAAGTTAAAAAAGCTCAAAATACAGATAAAGATCCGTCGGAAAGAGTTCTGCTTCAGGATGATATTGAACAATCCTTCTCAATCGATCCGCTGGTACTCAGGGCAACAATGCGTGGACAATCATGGTCCGAGGGTGATATTCCTTATCACAAGTCAATCCGAATTCCAACACTACTAATGATTGGCGATCGGGACAGATACGTGACGGTTGAAGATGAAGGAATGATGCTTCAGACCTTACCGTGTGCTACCATGCGGATTATCTATGGTACCGGTCACATGATGATGCTCGAAAGCCCTGACAGAGTGAACAGTCATATACAAAGTCTGATCGTCCATCCTCCACAGTTTGACCTCCATCCAAGACGAGTTCCCCCGGACCCGATTCGATCGATTTGCACTGAACAGCCTAATACTATTCAGACAATGAGGGACACATTCACTTAAGGATAAACTGAGGGAAATTCTGCTTTTTTGATTTTAGTAATATGTTTATTCTTTTCTTTGAACAAAGGATTCTATTCAGTTTTATAATCAATGTTGTAAATACGCTCTTACATGTCTTTCAAATCCCACAATTATACAAATTTCACCGTCCCCCACCCCACCGATCTTAACACGATCTTTTTTTGTTGATACTGAATGCTTCACTTTACTTTTTCTTCTTCTTTATTGTGATAGAAAATGATTGCCTCCTATTGA
>STRG.66770.5
GCTGAGAACCTTCTGGAATTCTCTGGTTGCACGCGAGTTAAAACAAAGCGGCCTGTCGAAACGAAACCGCTGCAAATATGCAATGCAAAAAGTCAAACCGGATCCAGATGGCGCCGCCAACATACCAGAGACACCCACATCCGGTTCAACGGCCACTTCCCACGACGGCAACGCCATAGAAGAAGCTTTTGAGACCTCAGTCCAGTCGATTGCTCAAGAGGAGTTTGGGAAAACATCTGCATCTTTTGGTCCTCTCGGTGATGCCGCCGTAAGTTGTTTCAGTCAAAGATACCGAACCCAGACGAACGACAACAAACAGACAAGCACAACTCCATACCGCTTTTCCGAAGCATAGCACCCAAACCATGTCATACTCCGGTAGTTCGGTTCCACCCGGTGCAAACTGTATCGCCCGACTATACGATGACTTCCCACGCGCCTCTCGATGCAGACGGCTTCATATCGTTTGGCGGATATGAACGGTACATCCCATACGGCAGTCGCGCGGGAAGAGTGCCCCGTTCGGAATACGCTAATACAGTCGTACCCCACCAAAATTTACACGTGTCAGGGCAAACCACGTTACGGCTCTATCAGGTCGTTCCGAAGAGCCGGACCACTTTGATTGATCCGCAGGCCACTAGCGCATCCCTTTATTTCAGCGAGCTTATTCGCGAAACCATTCCGTCATTTCTGTGGAATTTGTGGAATAATGACCAACACGCAAACAGGATCATGTCGCAGAGCATCATCAGGATCGTACGTACATTATTCTTGCAGTCCTAATACGAAAAACGTTCGCTACGCGGCTTGGGCAAATTGTGATGCGCATTCGTTAGCATGCCTCATGCTGAACCCAAATAGGCATTCTCGACTGTCTCTGTCGGAGTCTATGGTGCGTCAGTTATACCACTCAATGGATTATGTGTTGTCCATTAATACAGGGCGCTCGCGCCTGTGGACCGTCGATACCTTCACATTACGTTGCACCTTGGCCGTGTCCTCATTGTTTGGGGAACTGATACATATACCGTCGAGAAGGTGCACATTTTCCTTGGCACGGTGTGACCTGAATGAGATCAATACATTCTTGGTCCGGTTCCCACTGAATTTTGCCTTTGTTGTGGCCGACTCTTTTGGACCGAAGAAGGTTGTGATATTCATCAGAATCTCAGATGTCCTGTTTGTTCCAAGGATGTGTGTCGTACCACAATTATTCTACACCTTGCCGAAGAGCATCAAGATCATTTAGTTAACCGTTTAAAGGGCCATCCAATCGTTTGTCCGTCCTGTCCCGTCATGTTTGTGGAGCTATCACGATTCCTTTCACACGGACGCATAGTACACCAGTGTCTTATGCCTAAAGAAGTTTGTGACCAGCTACCCATGGACCGTATTCCCACTGTGCTCCGCGGTGCTGCTCTGTTGGACCTGCGAACGTTGCAGACACATAGTAAACACAGCTTGCGCAAACGAACCGCAGTACCGGCCTTTGTCCCTCCAAATATCGTGACGTACCATAAGTCTGTGTCAAATCTACCAATGTATAGTTGCTCAGTTTGTGCCAGTGCCTTCGTCTCGCTCATACATTTGGATTTGCACACTACCCTGGCTGGACATCAATATTGGTGCGCACTTTGTCCATTTGCTTGCCGTAAGGGCACCGATCTCATTTCCCACCATTCCGCGTTTCACCAAATCATTGCTCCGAATGTGGTCGAACCCGTTCCAGTACCAGTAGTACCCACAAATTGCGTGAATATTCTACCCAAACCGGTTCCTTCTGTTCTTAGTTCGATCTTACCGTCTCAGCTGTCTTCAGTTGTTGGACAGGCCCAGTCATCCTTGGCTGGCCACATCCACCCCTGCAATATGTGTCCTGTCTTCTGTCTCACGTTGGAAGACCTGAACTTACATCGAACAAGTGTGCACAAATGCAGCTTCCTCAGTCGACCTCAGAACACAAACACAACAGGTTGCCAATCCCCATCAACCAGTGCGAACGGCGCACCGACCGTGATTATAGCATCTGGTACCACTCCGATCAGTTCTACGCTTCGACAACTTCGGCCCACAGGTGTCCAACGAACACGAGTCATTTTTCCAAATACGACTTCCGGATTGAATACGTTATTAAACATTAGACAACCTGTAATAGTTCGGCCGCAAAATCCATTAACATCCTCAACGATGAACTTTCCGATTCACTCTTCTTCGATTCCCTCAGCGCCAGTTGTATCGTCTGCAGCAGCTTCTATGTCTGATAATGAAGATTTAGCTTGCCCGATGTGTGATTTTCAGAGCAGGAATCGAGCTGAAGTGATGCAACATATTGTGGACGCTCACTGAGATTTGCTGTTCGTCCTCTGATTCCTTTAAGTGAATCCTGCTTTGTTACCGGTCACGTCCCACTGTACATAATCCCACCCACATCAACACCCAAATTAACTTTATCACCGTTATTTTCATGTTCCCCCTTCAGTCTGACTGTCTCCGGTTTCACCTCTTGTCTATAATTCCCTAGCCATTTATGAATGCAATAATTGAGATCAG
>STRG.12827.2
GTTTGAGAGTCAAGGTCAGATGGACTGAATGGCTGGTCCGGGCATATATATAAAAAGGCCGACTGGTAAACATGTGAAAGGCTGGAAATCGGTGTAGGGAACTGCAGTAGCGAGGAACGATGGAGAAAAAGGTGAGGTGCACTGCAGTGGATTAGATATCAATGAGGCATTGGTACTTTGCGGTGGATTGTCGGCGGACAGGACACAAGACTCACCGTAAAACAGGCAGCAGGCAATGCAAGACGTAGATGGAAGAACGGATGACAGAGATGATTTCGAAGGATTGGACACGGTAGATGCGAGGCACATGTAGAGTTGATGGATGCCTATGATGACGGTCGTTGGGATGATAGCAAGGGAAATGGTCGGTGATGAACTGCAAGATGCAAAGCGCGTGCACATGGATATATATGCGTAAGATTATATATATATATATATAGATTTATTATATATATATATATAGGTATAAGAGAAGCAGGAGCAATAACAATGGGGTCCTGGAAAGAGATTATCAATCATTAGGAGGAGTAGGTAATATTAGATCAGTTGGTTGTAGAATTAACTTTGGAATGTCATGGTGGATTAACTTCATGACAAGTGCACATGGCAGCCCAACGGAGAGAAAAATAGAATGCGGAAGCACAGAAGTGATGAAGACTGTGAGGAGCAGTTCATGGAAGAGTGAAGATGAAAGACAGGATCAAGGAAAACAGGTAAGAATGGGTCTAATTATTTGATCAATGCAGGTGCGAGATGTAGTGACGGGCCAGTGGAATCGGGTAGTGACAGGTCAAACAATTTGGAACTGTAAAAGAACACCGTGACGTGACGTTGTCATTACAATGGTGGAACATGGAAAAGCGGACCACACTGGAAGGTACAGAAAAATGCCTGTAGCAAGCAATAAACGAATCGAGGGATGAAAGCAATGACCGAGGAGACACAGGAGACGGACAAGGAAGCGAGACGCCCCGAAATAAGTGAACCAGTAATAGAACAGAAAGGCCACCAAAAAATGAATGCGCAACGGAGTTGGGGCAATGGAGCTGGAGAGCTGTGTGCCGGCAGACAATCGGACTGGTGAATCCTAATCAGGACACTGGAAAGAACCACAGAGGAATCGCGGAGCCAAGTGAGGAAGATATGGTGGTGGTGATTAGATAACACATGCGACTGTAAAAGATGCGAAGTTTGGAGCTGCAAGTTCTAATATGCGGATTGGTCATGAGTGTGGGTGCGATTGGTGCATCATGGCATTGGGCATGAGGAGGGATTAAACAGAACGACAGGTTTTAAAGAAGCTATCAATGGGCGTTCTGAGCAGAGGGTAACACCAAGCGCATAGATGATAGAAGCCAGCAATGACGGCAGGTGGGAAAAAAGATATTGGCGAGCGTCGACAGAAGAGTGGTTAGGACGATAGTGACTCAATGCAGTGAAAGTTGATGTAGAGCGAGGCGATGGGAGTCTTGAAGTCTTGAAGTAATACACGGGTACGAGGCTACAGCACAAATGTTCCCGGATCTTGTGATTATCTTGTCATCTGAATGTCACCAGTGAGCTGTAAGATAGTTCACTAGATAGTGGGGAAGTGGTAAAACGGAAAGGGTTCAAAATACAAATCTTGACAGTATCTTGCATCTGGTATTGCCGGCGAACTGGAAGATAGACCGCTGGACAATGCGAAAGGGTTAAGGACACGAGTCTTGACTGTATCTTGCGTCTCGAACTGCCGGGGATCTGGAAGATGGACCTTTAGACTGTGGGAAAAGTTCAGCTTTGCTGAAGTGACACGGAAGATTCAAGCGTGGAAAATCTGTCGGACATCAAACAGCGAGGCTTTCGGTCCGCGCGCCGCGCGCGGCCAAAACG
>STRG.69303.2
TGAACTCTCATTGATTTTAGTGCCTTTTTGTAGCACACAAGGCTCGCGGGAATCATGGTTTCCGTTTGGCAAATGGGCCAGGCCTTATCTCCCGAAGATTCCAACGACCGGAATACGCTCAGTGATATGTGATGGTATTCAAACGAACGGAAAAGAGTTCTTCGGAAGAAGATGTGGGCCTGTCCAACGCATCACGGATTATCAAAGATCGCCTTTACTTTGCGGTTTCGAAATTCCCGCCCAAAGCCTTATCAAACGTACATTATTTTTGCATCGATGAGGAGCTCACTTATGAAAACTTTTACGCTGACTTCGGCCCCCTTAATCTTGCTCAAATGTACAGGTACTGCTGTAAGTTAGAGAAAAAGCTCAAGTCTCCTACACTGAGCAAGAAAAGAATAGTACATTACACCTCACCAGATTTGCGGAAGCGTGTCAATGCTGCTTTCCTTATGGGATCTTATCAGATTATTTACCTGCATCGAACACCGGAGGAAGCCTATCGCCATTTATGTTCAAGTGACTCTCATCCTTTCTTGCCGTTTCGATTCTTCGGTCATCATATGCCTTCCATTGAGAAAATGAACGAACTAACAACGTTATCAGTGATCGATTTACTGACTGGAATATATTCATTCAGTCCCATTTTGCCTTCAAACGGTGCTTTATCGGATATTAGCAATTCAGTTGATTGATTGTAAACCGAATGCAATCAAAACGAGTGATATTTCGTCAACATCCAACCATTCGCAAGTGAATCTCAATCTCCGTCTTTCAGTTTCTTTTATCTGTCCCACTGGGTTTTTTTCGATCGTTTATTCAGCCGGCGACTTCAGAATAGAGATAGATGGTCCGTATTAGACCGTACAAAGCCTTATACAAATACATGTAGGTACACCTATAAATTTATGCATGTGACACAGCAACTATTTGCCCTCCACCGCTGCTTTCAGTTTTATTCTCTTTGTTTTTTTTAATTATCGATGTATTTGTATAGCATGTGAGTCATGTAAACAAATTGCATGTTATTTTGTTGTCTTTCTTTGACTCATCCAATCCTACCAAACCATTCGTTCCCGGGTCTCTCTTATTCATCATTTTCTCTTTGAAATCAAAATCACACTAGCACGCTTCCCCATTGCCTGAATTTCGATCAAGCATTCGAACATTCCCTGAATTGCGTGCAAGTGGATTGTGTGATATTCTTGTACTATTGATCATATCTGTCTGACGGTAGATTACTTTCTGTCCATGATATTTCAAATTCAAGTTTTGTGACTTCGTTTTCGGTGTTAGTGGCCGGTCTGTTCTTTTATCTTTTCTCATCTTTGCCGGCCTTTAACCGTTTCTGGTTCTTCTTTCTGGCCACATATTTTGTGTCTACCTTGCGACGAGCCTCTTGCTTTTGAAATCTTTGCGTTTGGACGTGGTTTATTTTGACCGAGCATATTCTATTTGTTCAAGCACTTCGAGAATTAGCACATGCATCTCAGGTAGAATCTAACCGTTGCTCACACACCAGACATCAGCTTTTCTTCACAGCTTTTTTGCATAAATAACCAAAATCAAAACATCTTAGACCTGAAAGTAACTAATGGCTGGGCACCCACCGCAAACGTGTTATGTTTCTATGTATGGATGTCTGTGTGAACATGAAAACATTCTCTCATGCGCGTAGCTTTTTGTGTAACTTTGACAACCTACTAAATAATCTAATTATTCAT
>STRG.51594.2
GTTTGTGTGTGACTTAATCATACACTCCAGATTGCGAAGAGTAGGGAGATGGGGAAAGCTGTGGCGATCAGTAACAACATCAACCTTTTCCGTCTAATTAGAAATACCGGTTCACGAAAGCCAGGCGTTAGCGAATTGATCAAAGAGGCGAACGGCTCACCGATTCAGACTCAAAAGCGTCGCCTTATTCGCTGGGCGGAGAATTTCGAGAAGCAGGTTTGTTGACTGGCGCGATGGTTACATCCTTAGTTGTAGATACCAATCCTCCGTCAGAGGTGGAGGTACTTCGTGAGAAACTATCTTGAACGACATGAGGCTGCTGTACCGGATGGGTTCCCTCCGTCTATTTCCAGAGATGGAGTTGACAAAACTCCTTGGTTTGATGTGGGATAGGGAACAAGTTCCAAAGAGGTGGTGTGAATCGGTGATCGGACCGAATTATAAGAAAGGCAACAGGTTCTCCTGTGAGAACCACAGAGGATTAAGTCTAGTTAGCATCACATCCAAAGTGCCCACCTGGTATTATTCTCGATCGCTTATCTAACGCTTGCGAACAGTGCATGCGCGAGAATCAAGCCGGGTTTGGGTTTGATCGACTTTGTGTTGACTCACCAACAAGTTTTAGAACACAAACACCTTTCGCAGACTCACTATCTTAGTTTTCCTTGATCTGAAAGCGGTGTTCGACTCGGTCGACCGCACAGTTCTCTGACACTGTCTCTTGTTGAAGGATGCACAAGAGAGATTAATTTCCATCATAATGTCTCTGTGCATAAGTAGTCGAAGCTGAGTTCGGGCCTATGGTGATCTTTCATCCGAGTTCTCTACGAAAAGTGGTTTACTTCAGGATTACTCTCTCTTACTCCTTTTCTCCTTAGCTTTGTGATTAGTATGGTCCTAGAGACCACACTTTTGTCAGGCGAGGATCGTTGTATCGAAATGTTTCGCTGGCGGAAAAGTGTCAGCTGTTGAATATGCGTGCGACAGATTTTAGTAGTGAAGATCCACGACTGGATTGGTCCAACGCCGAACCTTTCGGTGTCCGGGGGGATTATAGACGAGGTAGACAATTCTGTTATGTGAGTCTCTGCATTTCACGCGGAGGTCGATATTGGATGAGGTGTCTTCGCGGATACAGAAGGCTCCTTTGACATTTGCCAACCTGAGTCATCTGTGGCTTCGACGTGACATCCGTTTATCTACCAAGGGTCGATTGCACGCTGCACCAGTCAGGCTTTCTTCACCTCGGTAAACTCGGTAATCACCGAACGTTTGGGTCGATTGTTGCTGATCGGATTAAATCGACCGCAACATCACAATACGATTGATCGTGCCACAGCACACCAGTTGACACATGTCATCCGCGAGCAATTCGAAGGGGATCCGAATATTCTGGCTGCTGTTCTGTACGGATGTGGCGAGGACTTCTGTACCGGATTGGACTGTGAGGAACTGTCAGATTCGAAAACCGCATGTCTCAATCGATACGGGTTGGACGAAAATAGCGATACCGGACCGATGGGTCCTACGAGAATGATGTTGTCCAAGCCGTTAGTTGCTGCTATTACCGGCAAAGCGATCGGTGGTGGTCTCGAACTCGCATTGGCTTGCGATCTGCGTGTTGCTGAAACAGATTCGATCCTCGGTCTGCATCCACGAAAGTACTGTATACCGATGTTGGATATGGGCGCCGAACGACTACCTGTATTAATCGGATTGTCACGCGCGTTAGACCTGGTTCTCACCGGGCGTTCGCTCAATGGTACGGAAGGACATCAGTTTGGTCTCGTGAATCGGCTCGTCAAACCTGGCACTGCCGTTGGAATTGCCGTAGACTTGGCTAACGCGATGTGCAACTTGCCGGGTCAGAAAGCTCTCCGAGCCGACAGAAATGCAACGATCCGAGCCGCCACGTCAAATCGAATGTACACTGAGATGATAAAAGAGTATCGTACTGCTTTGAATGCACTGTCTTCCGAAGGTATTCCAGGTATTCAGAGGCTTGTGACAGAAAGAAATTCCAGATTATCGTAAAGTTACACGCCTGGTCTCTTTTATCTGCTTGTCTGTTCGAGTCTGGAAACCCAATCCTCGATCGTCTTTTGTACGACGGCGCCAAATCGATGTCATCTTTTTATTCACAAGCTAAACTTCCGACAGGGCCTCCAAGGACACTTACAACTCCGCAAATTTTCACAGTTCTTGTACGATCGCGTATTTTGTGGTCCATAAAGATCTTTGGTTTGAGAGG
>STRG.80110.3
NCGTGACTGATTTCCAACTACCTGATATGAAGCGTGACCGAATTTCGGAGAATTTCAGAGAATTTTGGAGAGCATTTACCATACCAGTCGCATAAGCTTGAATCAGTTTAACAATAGTATTATCAGTGGTAAAATTCATTTTGTTTCATAAGTGCCGTGCACACACACACACACACACACACACACACACTTTCGGGACTGTTTCCGCACATGATAAGGAGGTAGGTATATACATGTATGACAAACATCGCACTGTCATATTTTGCCCGTGTCGAAATTGTTAACTCATTATTGGGGTGATCGAGATATTTTCAAAATGCATGGTTTACAAGCATCAGTTATCGGTATTGAAATAATGGATCACGGTGGTCAGGGTGTGACAGAAGACGATCACGTGTTTCTGTGACGATCATTTGATCTCGAGGTCAAGGTTATTGGTCACGTTTTCCTCGTTGCAGAGTATGCTATGTTCCAACCTGTGGTTGCTGTGCTACAACGGAAGATGAACTCTGTCCACTGAGTGGATGAAGCCATCATCTCGAATCAGTCGGAATTTGTTGGAATTTCGGTGGTGAATGGCCACGGTGCGGATAAGTGTCCACTACGAGATTACATGGATTACGTAACCGATCTAAGTTTAGGGTCAACATCACCCGTTACGTTGACCCATACTGACATAGGGTCATGAATGTTGGCAGTTCACGTCTAAAAATCATCAAATCTGCCTTCCAAGTTTGGTTCAATGGGAGCTACTTAGTCACTGTGGGTGGAGAAACATGAAATGAATTGTCTCATAAAAATGCGCGTCATACTGGCCTTATTCCTACTGGGATTGGTTGTCATTGAAGCTAAGGTTTTGTCGCCCGAAAGCACAACAAGT
>STRG.27589.2
GTGGGAGCACGCATACGGTTGCGTGTTTCGGCGCTCTTTTTCTGTGTTGGCTTCGCTTGAGCGTTAAATCATGTCTAAAGCAGCTGACAAGAATTGTGCCGTGTCCAGTGTAACGCTATTGTCTGATCTGAGTGCGAACTGTGATTCAAGCAAGTTGGATTTTGCACGCAACGATAGTATTAATTTGAAAGAGCAATTTGAATTTGCCTCTTTGAGGACCGTTTCCGAAGTCACAGATAAGAAAAAAACCAAGAGTCGACAGCAAGGTGAATTATCTACCTTCGGCAGTTCTATTGGCGTTCTCCTCTCTTGTCTTGGTTGTGTTGTTGGAACCGGGAATATTTGGAGGTTTCCTCGCATTATCGCAACAGCCAGTTGCTCACAAGGCAGTTTAACGTTTCTAATCGCATGGGCCTGTTCTCTGTTCTTCTGGTCGTTGCCACTCAGTATTGTTGAATATTCACTTGGTCGGTTCACGCGAACTTCTCCGCTGGGTGCATTCCACAAATTCCTTGGGAATAAGTTGATTTGGTTGGGTGGATGGATTGTGGGCGTAACCTATATGATCACTCACCGGCACGCAGCCATCAGCTTGGCAAAGCCTAATCACGCGACGGAACTAGTCGATGCGGCTGTTCTTGGGACTGGCGCCAAAGGCGCAGTTCGGGGTTGTCAGTGGCATATTTCTCCGTCATTGTTGGTTGGTGCCTCTACTATCTGTACAAGTCGTGCGCGCTATCAAGTCTTCCGCTCGACGAAGAGACCAGTACAGCCATTTTCAATCAGTACGCTCGGGACTCTTACTGGCCAGTCTTGACCCACGTAATAGCAGTCCTGATCGTTGCTGTTGCCATCTTTGGTGGTATCAATTGGATTGAGAAGGCAAACATGATTCTCGTGCCTATGCTGTTGGGCATCCTGGCATTTACTTTCACTTGGTCGCTAACCAGGACATATGCAGACGTGGGTATCATGTTCCTGTTCACACCAGATTGGAGTAGCATGCTAACTCCTAGCCTCTGGGTAGCAGCCGCCAGCCAGAATGCATTTGATACGGGTGCCGCGATGGCTCTGTTCATTTCTTACTCGGCCTATTTCACACGCAAAAACGGGGCTGTTCGATTTGGGTTTTCTATCCCTTTGGTAAACAATATGGTCAGCTTGATTTGTGCAATCACCATTTTCGCAACAGTATTTTCAACACTAATTCAGACATCCCCGACTCTCACACGATCGGGTATTCTGGAAATTATGCAACAAAATGGTCCGGGCAGTACTGGTCTAACATTTACCTGGATTCCAGTTCTGTTCGCCTATGTTGGTGGATTCGGTCGTGTGTTATGCGTGCTATTTTTCTTGTGCCTCTCATTTGCTGGCATCACCTCATTGATTGGCCACGTCCAGCTGACAGTTATCACAATCAAGGATCTGGGATTTTCGCACCGTGTATCCGCACTTTTGGGATTGTTTCTTACACTGACCTTTGGACTGCCATCAGCCATGGATATTCGTATACTCACAAATCAGGATTCCGTGTGGGGGTTCGCGCTCATGCTTTCTGGTCTAGCCATGGCCATGTTGGTTGTTGTCTACGGACCGATGCGTTATCGCAAAGTGGTCGTGAACGACTTCGGTGTGGGTGATTGGAAATTACCGGTCGTCTGGGTCCTCATGATAAGTGTTCTAGTACCCCTGTGTGGAATCGGATTGATCGTTTGGTGGGTGTACGATCTGGTCCATGCTAGTGAACATTGGTATCACCTGACTTTGGATTCCATGACCACAACTCTTCTCGAATGGTTTATTTTATTACTCATTCTTCTGATCACCAACGGGGTTGCACTTTGCCGGAAGACGGAATTGTTTCCAAAAAATAAATTTGTTGGTTACGATCCACACAACCCGGAATACACCCCGGCCGATCGTTTGGGCAGTGATGATCTCCGTGTTATCGTGGTATCCGCACTCAGTGTGAACAAAGATAATTGGCCCACGGAACGCACAGCACTCTGATATTCCGAATGGATTCCGTAACAGCGCATCATGGCTGTTCCGTTTGTCCATCAATGGATGCAATCAGTAATCTCCTTCGTGCATGGTTCGCGTAATCTGTTGTCTCTTCGTGTTACATACACAGACAGACCGACAGACAGACAGATAGAACCAAATTGTGTACCTTTTGTAATATGAATTGACTGCTGCTTTCTCCGTTTCGACCGCTCACACTACCACTGACAAAGGGGACATGAACGTATGCACCGCCCACCCGCACACCCAAAACACTTATTCGCGTGAACTAAGCCACCGCACTAACAACATGCCAGCAGACTATACATCGCCGTCTCTCACCAATATAACCACACAAAAATTTACACACCACAGTTATAACCGCGACTATTATTACATCATTCTCAGGATTCCGTTATCTGCTACTGTTTCATCATTTTATACAAAAATCGGAAACTGTGCTTGGCTATTTTCTCTTTTTCCCTCTATCTGTCTCTAGTATCTGTTTCAAAGTTTCATGCATGAGCAGTCGTCGGTGTCATGCAGCAGTTTGAGTGCATTCTGTATGAATTGGAGTGATCCAAAATACAAAAGAAACTGCAGACATGCGGGCACGGTTCTTCCGGTTGTTCTTCATCCTTATCTGTATGCTTGGAGCAGGCTGGGAATTTTTTTTA
>STRG.43288.1
CTCACTCACTCACTCACTCACTCACTCACTCACTCACTCACTCACTCACTCGCTCACTCACTCACTCACTCACTCACTCACTCACTCACTCACTCACTCACTCACTCACTCACTCACTCACTCACTCACTCACTCACTCACTCACTCATTCATTCATTCATTCATTCATTCACTCACTCACTTACTCACTCGCTTTCTCACTCACTCACTTATCCTCTCTCTCTCTCTCGATCCTCTTCTATTTCTTGTTGGTCATGGGAGACTATGAAATATTTTCCCACGGAATCAATAGCAATGGCGATCCAGAACGAAAAAGGAGAATTCAACCAAATTTGAAGCAGGAACTGGAATAACTTTCTACAGTTTAAGGTCGGTGATATCGAATGTAATCACTTATGTCCAGCACAGTCGTAATTCATGTACAATCACCACATCCACCACAGATGGAACTAATTTGAGAGTGTTTGTAACCTTGAAGTGGTTGGTTAGCTAAACGTCCTGAACTTCCGCATACAACTATGTTATCAGTTATCCTACCCGTGTTGGAATCAGGTTCATTCCTTGTGTGGGCAGTTATTGGAAGTTTTGAAACTTTGTGGCGAATTTGATCGACCTGCATGCGACTTTTTCCAAGATTTTCAACGTTCCTTGGGGCAACACTCCTTTTTTGTACTGACATTTTCATGTAAAACAAACACACACCTTTTTGAAAATCACCACGACGATATTCAAAAAAGGCTGTCAATAAATCTTTTATTCGGGCACGGTCTCAGCTTCTGATTTGGAGTGTCTTGGAATTATATCAACCAGAACTAACTGCGAGAAACAAAACATTTTAGAAGCTTCCACGGCATCACTTGGCACTCATCTCAATACCATCCTGATCTGTTCAACGAATGGTTGTCAGACTGAACTGAATTCAAGATATTGGAGGATATTGGCTCTTCGGCGCTCACATCCCAATCACAAGGAAGGCAGACAACGCAACGATCAGTTGACATGAACCGTTTCAGACGCTTGCACAAATCATTGTAGTTATCATCGAGAATTTCGTTCGTCTCTGACGAAAGTCGTCATCACGAGGTCCGGCTTTACTGGCATGGGCAATCCGTTCCAAGCCAATCACGCATTTGTGTTTCGAGAGATCTACGACTGGTGGCTTCACTTGAAGTTAGGTGGGGTTTAATTGATGTCAAAATACTACATGATACATGTCCTTCATATTTACATTTATTCAATGACTAACCCCGACCTGTCCCAGTGTACCATTCCGCGTAGTCAAGACCTTTCCGTTGTCAAATTCCTCTTGCCTATCATTCGGTTTTTTTCCAGCTTTTCGTTCCATTCCAGACTCAGTCATGTCGCAACCTTCACTTTGTTTATCGTAATGGTTCACACAAACAACGTGTACATTCACTTTATCCGCTCGTAGCGCACACCTATTTGTCGTCAGTGGGCAACGCACTTGTAGTGATGCCCCTTTTCCCGTCTCTGTGTATTTTATTGTTTTGGTTCCATCTTATGAATGTGTACGTCACATAAAACTATTTGACCT
>STRG.54829.1
GACGCGTATGAGTGCATCAGTAGAGTCTGCCGACTACGGATCGATACGTGTACAGTCCGTCCAGAAAATACGGGGTCACCTCAATTCGGTCGAAATCCTGATATACGGTCGAATTCCAGTTTATGCTGCTGATAATACGCTCTCTCGCTAAACTAATGTCTATCGTATATTTTTGGCTAATGAGAATAGTCTCAGCTGTATAAAGTGGAATTCAACCGTATGTCAGGATTTCGACGGAACTGCGGTGATCCCGAATTTTTCGGACAGGCTGTACACAATAAACACGCGTTGATGACGCAACAGAGATGAGGGAATATTCCAAATGATAAAACGGACGGACGAAAGCAGTCCTGTATAGCGTAAAAATCAACTTACACTCAACAACCAGAAAATCTTCCTTCATAAATTCAGTTATGTGGAATATCTAGCTGAACATATTGGAGGAACTTGGAAGCAGCTGAAAATTAGAATTACGGAACACACGAGAAGGAAAAAATACAAACCTTCCGACTAGACAGCTTTATAGAAACTAGAGCTGGATTCACAAATCTCTCTTCACACCATTACTGAAGAATGCAGTGTAGAATGCGCCAACACCAAAATCCACCAGCTCCCAGTCAAAATATGTACTGAACGCTGGTGGCAAAGCTCTTGCAATTAGCCCCTACTGGAGCAATATAATAGGGCACAGATTCCGGGAATTGGGACCGCACTGATATCACGGATGAATAGGCAATCCAAAGGTCACGTTGTAGTTGACCTCGTCACCACTGACTCCGATGGCGGGGGTAGGTATGGCTGAAAGCCAACCAATTCAATCACTAAACGACTTAAAACACACACACAACTCAGTGCATTGATTTATCGATGTACTCTGAATATCTATCGGTTCTGACACCGAATATAGTACTCGTGGTTCACACTGCAGTCCAACAACCACCGCTGACCTCAGCATTACCGATTCGACTTTCCTACCAGATTTGAGCAGTGCTGCATAGAAATCTGTGTTGGAACACAGTTAATCGTCGTGAAAATTCCAACCGCAGCGGTTACTCTTCTAAACCGGTCTGATCTGGCCTAAGTGTTTCCCGTATAATCGACTCTTCACGGATAAATGAATGTCATATAGACACCACAAACGGATGACGTTGGCAAAAACGAGGAGTATCTTCCGTACGACAGAATCACTCAAAACAAAAAGAAAGCACAACTACTTTGCACAACCAAGAAAATATATTCATAGAATGTTTCATTGGCACGAGAGGCCTAAATCCCATATAATGGGAAACCCACCTGCATTTTCACATTCAGAGGTCCAAAGTCGAGAGCCGGAATCGAACTGACAACATTCCAATTACTGGACAGATACTCCACCACATAAGCTATCACAGTTCTGCCAAACAAGTGTAAATAACGCAAGTGGATATCCGATGATGCGCTAGCTACTATTGCAATGATCCTCGACAAGTGTCCTGGTTTTAATCACCAGTCAGTCGCTGGTCGTCGGTCACTCCTCTCATGGACGAACAGCACACGGTTGAACGTGATCCAATAGACATTGAAGTATATTCATAGAATGTATTATTGGAATGCCGCCGGTTCGA
>STRG.8984.1
TGGTATTGCGACAAATGTTTATTATCCTTTCGACTATTTGAGTAATTCGTTTAGCTCTCAACATGTGAAGCATTTTGACTGTGGCTTCAAGAGTCGAGATCCATCGGTACTGAGCATTATAGGGAGTGGTTTGCATTTAATCAACGAAGCCAACTTCTTCACGTCAGACTACGTGGTTTGAACTGATGAAGTGTTCTGTCATTCAAGTGGTATGATCTTAGTCAATGATCAGTTAACATACTGTGGAGATGATTGAAACCAGATTCAGTCGCATCCCATTCTATCTCGAGTTCACTATGTTTGAACATGTTTCAGACAGCTGTGTTGGAAACTTTGACATTATGGTTGATTTTCAGTCGTCGTACGTAATTGATGATCGGGAATGAGGTAGGATCGGATTCGGTTATTCGTCCTTGCGGTGAATTTTGTATTGATGTGGATGTGTTGTTACATTATAGGGTAAATGTATTGCACGATAGGCCGACCAATTTGAGTTGTGCGAATAAATGTCAAAGTTGATACTCACTCCAGTTTGTTATAATTATTTGATCAGAGGCATCGATTAAGGGATTCGAAAACCACACGCGATTATTACTGTGTGACGATGGTCGCAAACACTGCCATTTCGTTTACTACCAAATTGTTTGTGNTGCCGTTATGACGTAAAGCAATTCGTTTACTATCACTCAATTTGGCGTGTTGATTACAGTGTACAACTCATAACAGGACACATTAGATTCGACATCCACTGTAAAGTCCGAGAATATGTGTCATTGCTGATTATTCACAAATCACTCGAAATCTCTCTGGTAATCATTCCACGGATATCCAATAGACAGTTATTGTGCACGATGAAATCTTTCTTGGAGGATTTGAATCGCGAGATACCTATAAGAATATCTTTCCAGATAAATACTAACATAATCATCCACGAATATAATAATCATTATATATAGTGGGAATTCGTAGTCAGTAAGCAAATCACGTTGCACATGTTGACTTAAAATAAGACTGACGGACTTGCACGAGACTTACACGAGACATTTCGTTTGTACATATTCAGTGCGCGTCCTTGGTGTACGATCATGAGTAATCTGCAGTGCATTACATTGATTCGATCGAATCAATCGAAGTGGTAGTAGTTATGGGAAACTGTGAATTTTGTATGTGAGACGTATACAAATGTACTTGGAACACAAATCTGCTCTGTTACATGTATAATTGTATACGTCAATCCTGTGAATTACATGGTCTGATTTCC
>STRG.35249.1
TGAATGGGCGCCCGGTGAGTTTGAAAGTCAAGGTCAGGTGGACTGAATGGCTGGTCCCGGGCAATTACATATGGAGGCAGACTGGTAAACATGAGAAAGGCTGGAAATCGGTATAAAAAATTGCAGTAGCGAGGAACGATGGAGAAAAAGCATTGGTACTTCACAGTGAATTGTCGGCGGACAGGACACAAAACTCACCGTAAAACAGGCAGCGTGCAATGCAAGACGTAGAGGGATGATCAGATGACAAAAACGATTTAGAAGAATTGGATACAGTAGATGTGAGGCACAGATGTAGAGTTGATGGATGCCTATGATGACGGTCGTTGGGATGATAGCAAGAGAAATGGCAGGTGAGGAACTGCAAGATGCAGAGCGTGTGCACATAGATATATATGCGTAAGTTTATATATATATATATATNN
>STRG.14379.3
AGTGGTCGCACGAACGATTGCCCGGCAAATTTGAGTTTGAAGGTCGGGCAGACGTACGTTTGCGAAATGAGTGAAATGGGCTCCGCCGTCGAGGTACGAAATGAAGTAAAGCGGTGATGATGTAAAAACGCGCAGTATTTTGGATAGCGTCGGTGTAAAGTCGCAGGGGTAAGTAAACTGACAAAGAATGCTTTCAAAAGAGCACCAACAAAAAATTGGAGAATTTTGGGTGATGAAGGACATGCACTTGAACCAGTAGTCCAGATGACCCGGAAAATAGCAGAAATATAAAACCGAAGGATTTGTGGTGTCCTTCGAGGAGGGGGAATGCTATTTACTACTCATCAAAAGGTTGTGGAGAAGCCCTCATAAAGAGGTAGATGTAGATGCCCGAGCCTGGAAATTTCACTGGAGCAGAGTGACGAAAGTTGACAGGTGAGTGAAACGATTCGAATAAAGGGTTCGTTTCTGGTTAATTAGTGAACACAAGTTGACAACAGGAGTTGATATACGATGATCTTATGAAGTCGCATGGGGGTGGTGCATAAACGATACTGTCAAAACATGTAAAGAATCGCTTAACGGGATGCGCTGGTAAGAGTCTGACATGGAGCATTCGGGAAAAAACTGGAAGGTCAGTAAATCGGTATACGCGTAGTTCATTGCCAGCAAAGGTTTGGAGAAATCGCTTTCGCAGTGTTCGGCATAGATGCCTAATCGCGGAGGACTGATGAAAAAATGGCAATAGGTAATAGGTGGGTGAAACGGTGCTCGACTATTGGTTTATCGAGGGTTACCCCAAGACTGACCAAATGTACAACGAAGTGGGCATAATAGTGGTTTATATGTTTAATATCTGACGGAATAAACTGGGGGTAGTACATCACTGAAGTCTTCATAAAGGGCAGATAATCGTGTGACTAGACACTTTGAGGAAAGTCCAACCTGAAACTTTGGGGGGGGGGCAGACAGAATAACGGCAGCCCAAATTACAGTAGTTGATTTTCAGCTAAAGATGCAGAGAGAGCACTATGGATTGTGGTGCAGGTGGCTGACCATGAATCTTGCCGGAGCAGCGGCAGTGGTTCATAGATGAGTGAAAAGTGATACAATTATGGATTTGTCCGGGTTCGTTGATGAGTAGCATGAGAGCATCTGAAGTTGGTAACAAAGTGGATGCGGGGGTGGACTTATAGTGGACAGGTACGGTCGTATAAGAGTAGTACATATGAGCAGCTCTCAGGAAGTGCAGGTGGTTGCAAAGCTGGATATGCTGAAGTCTGACATGAAAAGCTAAGGAGGCAATCGAACTATTTATGTCCTGGATTGTGAATACTTCATTGCCAATGCAACTGTCATGAAATGCAAATGGCTGAATGAGAGAAGATGCAACGGAAGGGTACATTGAACATAGAGGTGGTGTCACGCCGATGAAGCGCTGGATGGAGGACCATTTCGCTTTGTGTGGAATTGTTGGCAGATGAATGTAGTGGTGACACAAAAATTACCAATTGGATGAATGGTCTCTTCAAGAGTATACCAGGAATTGTCATATTCATAATAAAGATCTGAACAGTGAAACCGTTACATGTTTTGGGGTACAGAATCC
>STRG.71021.1
GCTTTGGTTGAGAACCCTAATCGTTCTCCTGCTTTGTGGCTGGACACCCTAGCAGTACCCGTCCAACATCTCCCATGAACTGCACGAATAGAAAGAATTCCATACTGCATCGGTCGTCACGCAGGATAATCAGGACCGCGCTGCCCAATGCATCGAGTGGGGTGGGTAGTGATAAGTAGGCTACTGCTCAGAGTTCTCTCTCTTTTATTCAACCTGTCTTCCATCCCCAACCACTTCTCTTTGCCCCATCTATCCACCCATAGTGCTCCCACTGATAACACGGTCGATACTCGCAACCATTCACTGTCAAATAGTTTCGGGTATGATCCTCTGTTTGGTAACTCACATTTTCTCAAGCGTCGTCAGCCTCTGAATCTCGGCTCCTTCAACGTGCGTACAGGCCAGTCAACAGGCGTGCCTAGCCCTCACATTAAATTATCTAAAGATTGATGTCTGCTGCTTAAGTGAAACGCGTATTCAGGAATCGAGCAGTGTAATTCAACTAACTGCTCCTGGTATCTCGTCGAGGTATTTTCTGCGCATCTCAGGAGACGAAGCAGCTAGAGCTGCGGATCAACGTGGTGTAGGAATTGCCTTGACTGAGAAGGCTGAGGCTGCTCTCTTAGACTGAATCCTTGTTAACAGTCGTTTATGTGCTATGAGACTCCAAGGGTCAGTCGGCGTTCGAAAGGATAGTTGTGTTAAGCGCAATTTGTTTGTGATCTTGGCATACGCCCCAACAGACTGCAGCTCAGACTTGCAGAAAGATGAGTTCTATGATGCCCTCGCCACCCTCGTTCACCTGAGCAAAGATTCTGATATTGTAGTGCTAGCTGGTGACTTCAGTGCGCAGGCTGGCAAACAGCACTACAGAAGGTTGTTTAGGTGGGCGTTGTGCTTTACTCGCTGAGCGTACAGATAACGGGGATGGACTTCTCCAGATTTGTGCAGACAATCGATTGTTCTTGTCTAGCACCAATTCCCGATACAGCTCGCGTCGCACAGCAACATGGTGCTGTAACTCTACAGATATTCTGAACCCGATCGATCATATCGCCGTAAGCTACTGGTGGCGCAGTTCTGTTCAGAACTGTAGATCTTACTGGTCCACGTACGTAGAGTCGGACCATGCATTAGTTTCAATGCGATTATCTCTTCAGCTCCATGGTCATCGTCGCAAACCGCAAACCCGATTAGCCGTGTAACGTTTGTGTGATCCAGAGGTACGCACTTGTTATGAGTAGAAGTTTGCGCATGAGCTGAGATCTACGACGAACAGTAATGTAGATGAGCACTGGGCACATATCCAACAGGGGATGTACGTGGCAGCAGGTTTTGCATGTGGTCGTGGATCCGATATCCATCGAAGAAACCGGATTTCTGAAGAGTAGGTCAGTCTAATGGAGCATTAGCGTCAGCTCTCGAACTGTGAGGAGATGAGTACAACACGAAGACATCTGCGGAAGCAAGTTACGAAAAGCCTTAAGAAGGATCGCGAAAGTTGGTGGGTCAAGGTAGCCGAAGAAATGGAAATGGCAGCTGCTTCAGGTAACAGTCAAAGACCGCTCAAACTTATTGGTGACACCAGTGGACGGCCAACCCAGGTCAGCGAAAAGATTTGCGATAGGAAGGGAGAACCCATCCATAACAAACAGCAAAGGCTCGACTGTTGGACCGAATACTTCCAGGATCAGTTTAGCTGACCTCGCGCTAGTGTAGTCACTCCCAGGTCAACAACTGTGATTCCTTGGGTGGTATCACTTGATCCCCTTCGGAAGTGGGAGTGGAGTCATGTATTTGATTACCCAAGAGTGGGAAAGCGACCGGTCCCGACGAACTTCCACCAATTATTTTCAAATTGGGTTGAAATGCTTTGATAAAATCACTTACGAATTCCCTCCGTGACATTTGGAGCGAGGAGTGTATACCGGCAATATGGAGCGAGTCACTGATTGTTCCCATCTTCAAGAAGGGAATACGCAGTGACTGTAGTAATCATCGTGGGATTAGCTTAATTCCGACAGTCACCAAATTATTGGCTTCGACTTTGCTGCGCCGTCGTACACCCGCTCGCGAGAAGAACGCCCGCGAACAACAGACCGGATTCCGTCCAGGTCGAGGATGCGTCGACCAGGTTTTACTCTTTGCCGTCTACTTGAAAAGCTTCACACACACACACACACACACACACACACACACACACCGTTGACCGACAATAATAGTTTTCTTGGACTTGAAAGGTGCTTTTGATTCAGTTGGTCGAACAGCTCTATTTAGAGCCCTTCAGCAAGAAGGTATGCCTCAGAAGTTCGTGAATCTACTGAGGTCGTTGTACTCACATGCTTCTGGCCGCGTAAA
>STRG.36803.1
GTGAACCTACTGAGTCAATGTGAAATGACTTACACGAGATGTTTTCCCTTTGCCTTCTGCCAAGAAGATTGAAGATTGAAGATTGAAAAGCAGAATTTAGGAGGCAGTATTACCTTCACAGACATAAGTTCGTTGAGGAAAATACCAGAGGCTCATTACTTCACCCCTCGTTCACACAGCTAGCTCTGGGGACGCTGTGTTCCAGTGTTAATCTAGAGCCTTCTTGGAAGTTAGTACATTGCTGCATCTAACAGCATCCTCTGTCTGTCTACTCCACATGCGTGCAACCCTATTAGCAGAAAAATTAGCTCGTATGTCCAGCCCTGGGTGTGCCCTCTGTAGCTTAAGACTATGTCCCCTGGAGCCGTACTCAGGAGGAGAAACGAACAAATCACCCATGTCTATATTTGACGGACCCTTTATAATCTTGAACGCTCCTATTAGGTCACATCGGCCTCTACGACGCTCTAAAGAGAAAAGATTAAGACCGTCTGGACGCTGGGCGTGGAATTTCCCCCTCTGGCCATATCTGCAGCTCTCTGGCATTGTCTTGAAGGCTTAAAGTCCTGTGTGGCTATCACACCTAGGTCTTTTACCTCCGACACTCTTTGAAACGGAATGTTGTTCGTTTCGTCTATGTTGGTGGTCAGAATTTGGCACTTGGCGAGATTCAGTGGTAAATTCCATCGTTCTGCCCATCTGAGAGCAGTATTTATGTCCTAGGCTAAATCGCTCCCCACTATCTTCACATCACCTGCAAAGATGAAACATGGATTGCTCAATTCTTTTGCTAGGTCATTTATGTACGGGAGAAAGAGCAAAGGCCCCAGTGCTGAACCCCGTGGCACACCACTGGTAACCTCCGGCCTCGATAGATAATCACCCACCTTGACATAGAAACTACGATTCTCAGGAAAGTGCGCTACCCAATCACTTACTTTCGTGATTATCCCAATGGTTTGCAGTTTACAGTCCAGCAAGCGGTGACTCAGAATCGAAAGCCTTACTGAAATCCGAATAACAAACCTCCACTGTCGTACCTTCATTCACTCGTCTTTTGGTCTCATCTAAGAACATCAGTAGGTTTGTCAAACACAATCATTTTTGACAAACCCATGTTGTGCAGGTGTCAGTAGGTCGTTATTAGCCAGATGCAGGCACAGTTGCTTTCTGATTATACGTTCCAAGCACTTGCACGACGCTGATGTCAGACTGACCGGTCCATATTTCTCCGCCTTCTGCCTGGATCCCGTCTTATGTATTGCTACGACAATGGCCTTGCGTCAATCTTCTGGCACCACCTCCGTTAACGGCGTCTCGTACAGCTGGATAATAGCCCCTGATAAGATATCGGATATATATATATTGCAAGTTTACAATAAACTGTGACAGTTATTCATTATCCATTGGCTCTGTTTAAGTTATACCAAGAAGTTTATTTGACGGATGTCGAGTGTATTGCGTGATCCAGTATATTGATGTTGACACATAAATTAGCTCTTCGCTGCATGACCTGTCAGTTACAACTCAATACGAAGTGTGCATTTGCCAAACATGCTACTTTCGCTAGCCATTTTTATACTGCTATAGTAGCACATTCCCAAAATATCTGTTACAAATGGTTTTAACAATAAGACCGAATAAAACGCAACAAAACCCTCTGTGGTAAATTCCCGCTTACCTAACATTAATGAATTCGTGGAGGACATCATGCACGTGCGGTCATCACCATGTAATTACTATGCCGCAACAACAAGCAATCAGAAGTGTGCCGTTAAGTGCAAGTGCAACGTATTCATTGCATAGGATGCGCACAGTCAAATCCACAGAGTGTGCTAGCAAAGTGGCCACAATGCCCATCTGGAAACAGCTCGATTACTGAGCGCATCATTCCTGTCGGGAGTCCGGCTGGAATAAAGAAGTGTGCTGCCTGGGAAGCATGTGCCATTTAAAAATACTAGATTATCCAAAAATAGAAGATTCAAATGGCAGTTTCAGATCATACTCAGTTTCTTGTTTATTTCAGCTTGGCTCACGTGATGGTAAGTGGTTGTTATGCATTCAGCTTTAAATCTTCAGGAAAAAAATTCGGAACCTGACGTACAAGATTTGCACTCTGCTTTCGGCCTATACAGTTCAAATGGATACACGACCTCTCTGTACGACGTAATTTTGTCATTAAGATCTGTCGGTTGCATTGCAACCTTAGATGATATTAAAGAGCATTATCCAGGTGGTTCGGTAGATTTTCCGACTTTCCTGAGACTATTTTATGGCATGAAAAGCACCATTTCTGAAATATCCCTAAAACCAATACTTGACTTTGTTGTTTCTTCCTTCGATAACAACCAAGATCAGCTAATGCGTGTTTTACGGAGGTTTGGTGATACAATTACCACTGATTGCGGTGACGGTTTCATTGAATCTGTGCTGTCGAAGTGTGCGGCTCCACTTTTCGAAAGTGCACTGAACTAACAACACTTGTAGTTTTTCTGCATTGAGCTCATCATTTCAACCTGTCAAGTCACAAACCCTCACATTTTCTCTGACTAAGAGCGCTAAAAATTAATTTTCGCCTGAATTTGGATCTGTATCACCCGATGACCCGTGTTGAATTCCCTCACGCCTTGTCATTCTTCCGTTTCGAATTACGTCGGGTCTCGCTTGCAAAATAGCATCCTATTGATAGAACTTTCTTTGGTGATTTATTGATTTTTCCACTTCACTTCAGCTGCGTAATGAGCATTCAGGGCTCGTTAAATAACTAGAAAGTGGGAAAGCGCTTACATTATAGTTCTAAATTTTCTCACCTAAATGTTGGCACACTGCACAGTGTGCGCGTTTGCAAAAAGGAACAGATGTTGACGGTTAAGTTTCTTGAAACATTTGATAAATATAAAATGGGCTAGGGTGACTAATTAGAGACTTGCTAAATGGCTGAATTTACATATATTCCCTGCTGTTTCAAGTTGTCTCTGCGGTTTCTTGTGGATACTCAGACTAAGTTGGCGGCAAATCGGATAACCACTGGCTAGCTAGTTGGCGACATCGCCTCTAGTACTTAGGGTATTGAATTACACGAGGTCTCATTAGGTCCAATTTGTTGTATGCTAAGTCGTAGTAAGGTCGGGTGAATAATCAGTTCCAGGAACTGATGTGTAAAAATATGCATATGAAGGAAGGCTTAGCGTTTATATGCGTCTCTGATTGCTGTGTTTGGTCATTTTTATTGGTGTTCTCATCTATCGAGTTTATGGGCCTTGCAGATTCCAGCTACATTTTCGATTCTGCGCAATCGACTGTACTGACTGCTCTTTTGGCATCACTTCTCTTCCCACAGAACAGTAAAACTTCTAGAAGTCTGTCATCATCATCATTATCATCGTGTCCGTTTGTACAGTTAGACTGTGTTTTCCGTGTGTTGGCTATTAGGGCGTTCTTTGCTTTTCCCTCCCGTTTAGGTCCACTCTCTGTCCATCTTGTAAATTCATACTTTCTAATTCAACGTGCAACATGGTGAGAAACGCAGTGGTCAGTGGGGCTTGCCCTACTGTTTAACGCTGTACGATAATGATGATGATAATCATCGTACAGCGTTAAACAGTAAAGCAAGCTCCGCTAACCACTGCCCTTCTCACAATGTTCCACATTGAATTAGAAAGTATGAATATACAAGCTGGAAAGGAAGTAGACCTACAAGTTCTTGTTAGAATTAAAGGCTTTGGATGAGGACCCTAATCGTTCTCCTGCTTTGTGACTGAACACCCTATTAGTACCCGTCAAACATCTCCCATGAACTGCACGAATACAAAGAATTCCATACTGCATCGGTCGTCGTGCAGGATAATCAGGACCGCGCTGCCCATTGCATTGAGCGGAGTGGGTAGTGGTAAGTGAGCTACTGCTCAGAGTTCCCTCTCTTTTATTCAACCTTTGTCTTCTGTCCCTAACCACCCCTCTTTGCCCCATCTATCCACCTATAACGCTCCTACTGACAACACGGCCGATATTCACAACAGTTCATTGTCAAATAGCGTGAATAATCCTGTGTCTGGTAACTCACATTTTCTCAAGCCTCGTCAGCCTCTGAATCTCGGCTCCTTCAACGTGCGTGCACTCATGCAGGCCGGTCAGCAAGCGTGCCTAGCNNNNN
>STRG.18082.1
AATTAAACCAGCTCAATAGATGTTTATATAATTTGTGACCATGCATTGGGTATATGCTGTTAAGGTCGTTGGTTTGATTTTCTGATTTTTCGTGTAGTCTGGTGTCATTAGTTCGTATAACTTCAACTTTTCAACGGTCTGTTGCATACAGAAATCGATTTGATGGGTCGTCCTCGGGCAGCGTGCGTACATACATTCCATTTTTGTGAATTCATCTTGGACGCTGCGCATGTAAACTTTCCCATCTTGAGACAATTAGCTACCGAAATTTAAGCATCAGATTTCAGCATCCTCAAAATAACCTATCCTAAATAATTGAGTGAACACTGAAAACTATCAACCGTGAACTGACAGTAGACGAATTCACACATACGACAGTCTTATCACGCCTGTGTTCAGGGTCGATTCCCAATACATATAGTCGTGTAGTTGGATAAAACGCCCGGGCAGAATCAGCTTAACTAGTAACCACGCTGTGTAAAGTGTGGTATGATGATATTTCCGGATCCTCTTTGAGTTTGTCCAAAGCAATGTGAAGGCATTCATCGCAGCGCGTCCTGTCTCCTCTAAAAAAAAGGTGAGAATTGTTTGACTGCTCACAACAATCTAATTTGGCATCTCAGGAGTGCGAATGGATACCATTCAATGTAAGGGTTCATTAGGGAATCATAGCTGTGGTTCGCTGACAGTTCTTTGTTGGTTGGGCACAGCTGAGCGAAATAACGGTGGCACGCAGGCATATTTGATAACAAGTAGTACGTAGATGAGTGTGTGTTTGCATTTATTTTTCGTCTGATCTACGGAAAAGAGATTACTCATTTTTTCATAAAGCGACCAAAACCTGAAACGGTAAATATTTAACTTTATTATCTTTCACAGAGGAGATGAATGTTTTCCCTCAGTTCGAATAATTATTGACCAATTCATATTGGAAATAAAGCGAATACAGCTAAAACGCAGTTTTGGGTGCAACGGTGATATGATAAACACCCCAAAATCGAAAATTTCAAACATATTTCTCACAGTACTTATCGACAGAAGCTGAACAGCCAACATTGTCACTCGGTGGCATGACCCGAAAACCGAATCATTTCTCACATCGATTCGTCTCAGGCAACTGATCCGTCGTTGACTGGGGTGCATTGTCGCTCCGTGCATATCAGGACAAAATGTGACCTCAAGCCTACTCGAGTGTACCATTGCATCCGTTAACGAATGCATGCAAGGGTACCCAGAAAAGCGGCCGCACAACAAACGAAAAACTGTATTTTGTGCGTGGCCTGTTACAATGGGTACAGACGCATAATAATCAGCCAGGAACGAGGTCAACTGACATCCGAATAGGAGACGGCCAATAAGAAACGATGTCTTTGTGCGCATGCAGTGTTCGGATGAGTGATATTTCAAATAAAAGACAGTGGGAAGTGTATCAATGGAAGGTGTGTGTACGACATCTAACATCTACCCCGAATGATACAACGATGACTTTGCATACGGTTGTGTTTTGCCTTTATCTGTATGGGGACATACGTGATAGGGATTTGAGATGATAGATTGCAATCAGGTCCACGACACAACATGGGGATTTCAAAACTCAGGGACCGATAAACAAACGGTCATCACGGAATTCCTGAGCTCTAATCAAATCGACTTAGGCCAATTTCTGCACTCAATGGTCATCAATTGACTCCGTTCTCTCTCTGGAAAAGTAGCATCATTCTGGTATGACTATTAACGGAAAACCATGATTTATTGTTTGATAATTGAATTCATTATTCAATGGAGCAGAGTGGAGAAATTAAATTTCGAAACACGAAAATTGTTGTCTCTTGTTTTCTTTCAGACAAATGACAAATAAATGTAGGGTGCTTTTGCTTCCTATTCCGTTTAGGGAAAAACGTGCGCGCGCAGCCAGTCTCGCACGCATACTTGCACTCTACGGACGATTCTTCGCACGCATGGACACGTCTGCAATCGTACACCCACGCCGTGCTGATGCTGGCTATGCTCTATCCCGGACAGTATTGACCAATCAGATCTTGTCGTGTGAAACGACCTTGCGTGGTCTGATCCGATTGTACGCTTGGCCTATGCACTCACCTGGATGTGATTCGGGCTGACGCGCTTGCGTGTTTGCTCGCGCGCCTACTCACCAGCATACAGCCCTATTTATGAATAACAGAGTGCAACCGTTACCTGTGCAACTACTGATTGAGAACACAACCAGGAAACAAGCAGACTGCAGCAGGACTCTTAGGAGGCTACAAGGTGGCCCAGGTTGAAAGCTTCCATCCAAAATATCAATCCGAACAACTGACTCAATGAAGTACTACGGTCATGTAGGAAAATAAGCTTAATTCCTGCAGGGAAAAGGCTAGAAGGCGGTCAGAACATGCACGTGACATGAGACTCGATCTTGGTGAAGTATGCAGTTCACCGGACACCGTACAATTCAGCTTCGCGGCCACACATTGAGAAGTTTCAGCTAATCCGAAGCATTGTGAACGGGTCCTAATCACAAAAGCCGAGTGCAACCGGTCTACTGTTGATCTGCCAATTTGTGCCCTTGACATTTTATATCTGTACAGATTATTTCTGTAATGAAATTAACATACAGTTCTGTAGCCTCGATCTTTTTGCTATTTTGGTGTACTTAGTTTCAGGTTGGTGCGGTTTTGATAATTCCTGTCAGTTCACACATTCCATGTGGTACACTGAGGTTTGTCACTTCTTGTCCCCACAAAACTGCATACCAAAATACTGAATCGCACCTATTCTTTTCTCACAAAAATTCAATAGGCTTTAGTGAGTGAACGTACAGTCAAACAACGTCCCTTTTACCTACAGGGTGTGTGAGTTGAATTTTTCGGTGGTCCACGGCTCATCAGATCCAAAAGTTAATTTTAGATTGGAGAGCACGTTTACGCTTACATCTCTCGACAAGAGTTCCCACTCCGATCCTAGCCCTTCGATTTCTATAATTTGGGCAAATCGTACTTGACTAAAGAGGTGCATCGCCTACGAGTTACCAAGAGGTCCCATTCTAAACTTTACTACCGAATTCGGGCAAAACGACGTAGAAGATAAAAACACAGAGGAAAATGGATAGATAACCCGCGGAAGAAGTATCCAACCTTAAACACGACCTTGTTAAATCTGCTTAAATTTTAGTGCTAGTGTGTCTTCTCTCTGTTCTCATGAATTGGATAAAGGGGATCCAATGTTTCAGATTTCCCAAACGAAGACTCCTCTCTGGTGTCACGCGACCTCTGGATCGTTTAATAACGTTACACTGCAAAACAACAGTAGAAAAGGCGCGTATTGAATTCCTTACTGAATGCGTACTATCTTGTCTTTTTCCAAATCGATTTGTGAAACTTTTGTCGAAAGAGAATTTGCCAAGGAACAACATCAATCTCGTAAGAATCGCAAATGCCCACATTGAAGCTGCACGTGAGGAGATGTTCAAGCCCATTGAAACACAAAAGCGTTTCGTGACTGTTCTCGACACGTTATCTTTATTCTGTCGAATCAAATTTGAGAACTTTTCAAGAGAAATGGTACGAAGAACCAGGGTGAAAACAATCAAAAGCCTTGAGGACAGCATGTGCAAAACGCAACAGTGGTCGTTATTCCCGACAGACACAAGCGCATTCATTCACAATCTTTCCGGTTGTCAATTGACCACAGCGCAACGTGAGGTTTTGTCGTTGGGATTAAATTCCAAAGTGCCGCCCAAGCAAGTGAGCCAGCTACAAACACGCGTTCAGTTCGA
>STRG.64399.2
TGCACTAACTAATTAGTTGTAGTATGAATCTGAGAGGTAGATGCATCCCCAATCGATTTGAGTGACAATTTGGTCCTGGATTATACTATGTCGCATCATCAGTCACGAGATCGTTGTGGTAGATATACTCATCGTTTTATGCTCACTGGATCAGCTATGTTTCCCCAAACAGCATTTCAGAAGATGAGTGGTGGCAAATTATGTGGCAAACCGAGCACCTGTTTCTGGGTGGTAAATGGCGCGCCACTATGAAATGGGAATTGCAAACTGGAGATGATCGCGAAATCGTTTGTGTACTGATCCCCGTGCAAGTCGTCGATCGATTGAGCCTGAACTCGCTTCCACATTGAATCGATCAATGAAATGATGTATTCATTTTAAATGGAATTCGTTGAAGCAATTCAGTTCTTTTGTTGCCTGTGCATAATTTCATGTTTTTGTGAAATTATTCGCCCGCTCATTCAAAAGCTTGTAAACTGAG
>STRG.58343.1
CGGTGTGCATACAATCGAAGGAATTCTGGACTCTCGATCGGCCGTGGCCATTACCTTTTCTGTGCAAACTGAACTGGACTGAACGACTGACCTTACACTGGCACTTTGTTTGACTGAGCGCACGGCGGACGTTGCGATTGGGCGTGGTGGGTACGTAACGGGTTCATCATGACGAAGGGTACGACATCATTTGGTAAGCGGCTAAACAAGACTCATACTCAGTGCCGCCGGTGTGGTCGAAGGGCATTCCACATTCAGAAGAAGAAATGTGCATCCTGTGGATATCCTAGTGCTCGACTGCGTGGTTACAACTGGTCTGAGAAGGCTCGTCGCCGGCGTACCACGGGCACGGGAAGGATGCTGCACCTGAAGAGCGTCCACAGGCGTTTCAGACACGGTTTTCGTTCAGGTTCCTGCTGAGAACTGGCAATCAGAACAGCCACAATCCAATAATCGTCAGTGGTTATTCCAACTGAACTAGATCCATTGAATTCCTCCACATTCAGGAGACCAAAGTGAATACGCAAGTTCAAACCGTAAACGAGTTAGGGATAAAAGCCGTGCTAACGGATGACATACCGCTGATCAAGTGCTACATAAGTTGCTGTTGGATGCGGGTTTTCCATAGGAGTCGTCAATCATGGAAACCGATCGCTGTGTAGTTACCGGATATCTACTATTGGAAGGCCAGCGGCGAAGGATCCAGAATTTCAAATAGAACGAAACGATTAATCCGAGGCTGCTGAGATTGAAGCTGACAAGCGGTGGCTAGATTCAAACCCAGGACGCCAAGGTCTCTAGTTGGATGAGATGACAGTTTGGCTACCCACTCTTGGGAATCAAATGCGACATCATTTTTGACCGAATTTTTATACAGCATGGGTGTTCTGCAACGTTTGTACTACATTGACCGTAAATCGTCCACATTGTTTAGTGGCGCGCAATACACTCACAGTTGACTGATGTCTATCAACAAAATTAAAACTCGCTAAGCCAGGTGACCCCTGATCGGGATCCTCAGTAGGGATCTTGAAATGTCTAGCATTTGTTGTTTGACCGTGATCTCAGTCAATTGCCTTTTTGATGTGAAATAGGAAGCTTGATGTGTACTTTTATTTAACGTTGCAATCGCAAACCAGTAGTGACGA
>STRG.33199.1
AGAGCGCACAGGTGTGCCATATGCTCATTTTCTGAAGGACTTGCCACCAAAATATCGTCTTAGTACGCGTAGACATCCCTCAAACCGCGTGCTGCTTCATGCATAAACCTTTGAAGGGTTTGGGCTGCATTGGTGAGCCCAAACGGCTTGCGCGAAAACTCGAATAGTCCGAATGGAGTTGTGACTCCAGTTTTAGGGATGTCAGCCTCAGATACCGGAATTTAGTGGTAGGCTCTAACGAGGTCGATTTGGCTGAAAACAGAACAACCAGATAAGGAAGAAGTTAGACCTTGAGTGTGTGGAATGGGGTACCTGTCTGGGATAGTAGCCTGGTTGAGGGCCTTATAATCGCCGCAGGGGCGCCAGTCGCCATTAGGTTTAGGAACCATGTGAAGGGGCGAGGCCCAATGAATACTGGGCGAGCTAAATGCTGGGGGTCCTTTAGTGACAATATAGTAGGTGACGTTGGTAGTCACCGCAGGAAGGGGTCCAGATTGCCTTAGTATTGCTGGGTAAGCTGAAAGGAAGTCTGCGTAGGGGTGTTCGGCCTGGGGTTCGATTTATAGGGGCGTGATGTGATTCACGGAGGAATATGAACTGGTTATGGAAAGCAAAGTCTGTCTAACGGCAACTCTCCGGACTCGTGCATCGACCAGGAGGTCGAAATAGTCAAGGAAATCGATACCTAGTATGAGGTAGGGGACGTCTGCTACTGTAAATACCCAGCGGAAGGTGCGACGTAGGCCTAAGTTGCGCGTGAGTGACTTACGGCCGTAAGTAGCAATAGGAGTGCCGTTGGCAGCACGGGGTTGTTGGGTTGGTGGAATCGTTGCATCACCTGCTTCCTTTGGAATGACACTAACTGCTGTACCGGTGTCAATTAGGAACAGGTTATTGAAAACTAAATCTCGAACATGTAACAGACGACTTCTATTATGGCTGCCAACCGCGCTAGTCGTCGGAACGCGTCGGGATGTTAGTTTCCCTGTTTGGCACCTGGGAAGGTGCAACCGGCTTCGCAGCGCCGGGCCTTCTCCCCAAACCGTTTGTGGTATCGACAGTACGTTGATCGAGATGGGTTAGCCAGGCGGTCAGGGGAACGGCTTTTGAGACGTTCACGTCGGTCAGAGTTGTGATAAGATTTATGGTTTCTACAGTGAGAACAACTAGGAGAGGAAAAACGTCTGAAAGCCTACTCGAAAACAGCTATCAGAGTGTCCTCGGAGTGTGTTCCTACAGCGGGAGCGGTGGTATGGGGGCTGCTCGAGTTTGTTACAGCAGTAGTTTGTGAATGGTACCGTTCCATAATACCGTCCGCTAGTTTGGCCGCTTCTGCGAGCTTAAGATGTCTAGAAACCTCGAGCAGTGCTTGAATATTGGCTAGTAAACGCTGTACCCACAACTCTTCAAGGACTTTTTCCTCTAAAAGTTGCCCTGCTAGCTGCTGCATTTCTCTCAGTAATGCAGAGGGCTTCTTACTACCGGACTCTGTTCCTTGGATCAACCGTTTAAGTCTGGACGATTCTGACGGCAAAAGACAAAAGATTACCGCGTCTTTCACGGCTGTGTAGGAATAGTTGTTGAATATTATATCGCGTATCTGGATAGCAACGACACGGGGAAGGCGACCGATAGTCCACAAGTAACGGGTTCGCTCGCTTGTGATTCTGTGATTCAAACTCTGCCTCTAACATGAAACCAGAGTTGAGGGTCAATAATAAAAAAAAACTCAGGGACGGCTAGGGAGACTGTCAAAACGGATGGTTCGGGATCAGGCTTGCTGTCGTTGCTAGCCCTAGGTGTAATGGTGTATCAAATGTGAGATGATATATGAAGATCAATTCAGCAGCCGTGAAACACTTATAATATCGATAAAAGGAAGATATAAAAGGAGTATGGTAGCGGAAATCGCGATTGACCGTTTATATATCGGGACTAGTATATGTGTAAACGAATAAGTTTGATTGAGGTACTTACGAGTGTCCTTGGTGGAATGAATTTGTTGTTCGGGCTCACTAGTTCGGGATTCTCCCAAGTTAAGTCAGGACCTGCTCCCGTATAGAGTCTGCCGCCTCTGGTCCTCGGTTCGTGACACGTTTGCGAATATACTGGGCAGCGCGCAAAAGAGCAGAACTCAAAACGCTGGAGCGGGACAACGTGTGTATTGGAGGAGGGCAACGGCGTGCAGACGGTGTACACAGGCGGAGCAAGTGGCACCACCAAAGTCGGTGATTGTTCAAATAAACAAATTTGTTAGTCCTTTTAATTGCGTGTTGTATTGGTAGCACTACAGGGGTCTCCCCCTAGAGGGCCGACGCAGTTGGGCTTCGGCCCGTGATAGGTACGTCGGCTTCGGTGGCAAAAAACGTTTTCCATGCCGCCCGCCGCGATCGAACACAACAACGAAGCCAGCACAAGCCGTTCTCCATGACTCACACTGGTCTCTGTGCGTCGATCGAAAAATTGCGTTCTCCTCACCATTGTATCCGGCCTGGGTAGATCCTGCTTGTGACTTGGCAGTGGCGATTGTGTTATAGGGTTTGTCGTTGACAGCATATCCCATAGTTCCGTTTGCCTGTGGTTGTTATTACCTTCGTAAACGAGCAAGCTTCTGGAGTCAAATGAGTCCAGTCGCGATCCAATGAGTGTTGTGTTTGAGCCATGCGAGATCCTGGAATTCCATATGGTTCTGTCCGACGGGACGAGCTGGAAGACAAGAAACAAGGAATCTGCGCCTCGGGCGCGGACGGAAATTCGACTGTGGAGGACATACCGGTGCAATACAGGTTGCCGCTACCCTTGTCGTGATAACCACGTGGTCGTGCATTCATGCATAATAAAACTGATTACAAGTGAAATATGAAAGGTAAACTTAAACATATACAACTGTTACAAACTCAGAAAACTTCGCTGGTTGTCGCAGCTCGCGGCCGCGTCGATTTATCCTTTTGACGGGTGCAGCTGTATCTCCCGTGGAGTTTGGTGTTGCAACAGGTAATGGGGAGTCGTTGGTGAGAGTAACAGGTGCCGATTCAGGACAACAAACCGAAGGTTGTGAGCAGGTCGGAAAACTGGGAGGGTTGTTCGGAGTGGGTTCTACCTCGACGAAGGCTGGTTTGAGGCGGTCTATGCTGATGGTCTCTTTCCTGCCCTCGACGTCTATCACGTATTTCTTTTCCTTTCGTTGGACAATGCGGAATGGGCCAGAGTAAGCCGCTTGTAGTGGTAGTTGCACTGCATCCCCTGGAATAAACACATGGCTGGCGGTCGCTAGAGTGGTAGGTATGTTCGTGCCGAGAGTTTGTCCGCGTGGCAGGGTGGGCTTTATCACCCGCATTTGGTGTGACAGCCGTTTCGCGTAATCCCCGTAATTAAAACCCACAGGTGGCAATGGAGAAACCAACTCACCTGGAAGTCGTAATGTGCAACCGTAAACCAGTTCAACCGCCGTAACACCCAAGTCGGCCTTAACGGTGTTACGCAGTCCTAAGAGAACGATCGGTAAAACTTCACTCCATAAAGGGTTATCACGAGCACGAAGGGCAGCTTTAGCTGGCGATGGAATCGCTCCACCATGCCATTAGCCTAAGGACGATAGGCCGTTGTCGTGGCACTAGATGCAGGGAGCTTCTGTTTCTAAGTTGCTGTACCTCAGGATCTGTTGTTTGGGCTGCGGCGATCGTTTCCAGGTCTATGCCCATGGTTAGTGGGTCGTCGATATTGTGGACGCGTGAGAGTGCGTCTGCCACGGGATTGTGTGCCCCAGAGACGTGTCAAATGTCCTTAGTAAACTGCGAAGCAGTCTAAGTGGCGAACCTCGAGTGGCGAATATCAGTCAGAAGCTGACCGGAGGGCGTACACTAGTGATTTGTGATATGTGAACACTGTGAACGTCTGGCCCTCGAGTGTACTGGAAGTGTCGGATACCCAAATAGATTGCCAGTAGTTCTCTGCTGAACGTACTATATCGGCATTCCGCAGGCTGGAGACGCTTGGAGAAGAAAGTTGTTGGTTGCCATGAGTTGTTGACGAATTGTTGCAACACTGCTCCAACAGCCTTGTCCGAAGCATTTGTCCCTTATGCCAGGGGAGCAGAAGGATCGGGATGTGCAAGGAGTGCTATGTTGGCGATAGCTTCCTTGATCAGAGTAAAAGCTGCCTGCGCCGTGTCTGGAAAATGAATTTCCGCTCACCGCGTAAAAGGTCTATTAGAGGCTGCATTATTTCGGTGCAGTGTGGGATAAACCGGCGATAAAAGTTAACCAGGCCAGAAAATTGGTACAACTGCCGGTAAGAGTGAGGCTCAGGATAGTTGCGAATT
>STRG.6533.1
ATCATAACGAGTTCATCTGCACCTGTGGGAGAGAGTCAATTTCTTCATAGTTATTTCAGTTCACCATTTGGAACCATAAGTTCACCACGCTATGGTAAGCGTGCGTGTTCTATCGTGCGAAATGAGTGTACCCTGGCACCGAGAATCTGATTGGTCAAACATAACTTTTTGAACAAGCTACCAATCCAAATTCACCGACAGCACGTCCAAGCACAATGTGTGACCTGGAGCAAATTTACCGGGGACAATTTTAGCCACAAAAAGTGATCACATCCGGATACAACAATCAAATAGTGCAGTGGATAGAAATAATGCTTCACACGCACCACTCTTGAACTAAAACATCCGTGGAACTGTATAAAAACCGAGCTGAACTTACAAAGCTTGTGGATTGTCTGACTGCTATATTATAGGAAATGCTCATTCGAGTGTACCTCCTACTGTTTTGTGGAATTCATTCTGTGTATTGCCCTCTACCATATTATCCGGAGTCATCGAATATTGTTGGTTACAAAAAAGGAGTCCCAATTTGCCGTTTCGGATGGAGGAACGGAATCCAACGTCCCTGCACGATCCCGGTCTGCGCTGGCAATTGCGGTGAACGGGGATTCTGCATGAAACCAGACACATGCTTTTGCGCGGACGGTGTACAGCGATTCTCTTGCGATGAAGATGAATGGGATCAGGTGCAAAGTGACCAGGCCGTCACACGTTGTGTAGACAATTGTAATGGCCACGGAACATGTGAAAATGGCAAGTGTGCTTGTGACTTCGGCTATGGAGGAATAAACTGCCAGGTTGCTTTAACTTCCTCGTGTTATACAAAACTGAGTCGTGGGCTTTGTGAAAGGCCTTTGCAGCATCAAACAATCGCGGGAAATCGGACCATGAAGACGACACTTGAAGAATGTTGCAATTCAGTTGGTGTGGCATGGGGGGAGTTGTGTCAGCAATGTCGGACATCATATTGTGGACGTGGTTACAGACTGGTCGATGGGGCATGTCGTGATATTGACGAATGCAGAATTCCGGGGATTTGTCAAAGAGGACAATGTGCCAATACTGAGGGCTCATTCACATGTAAATGTCCCAGCGGATACACTTATGACAAGGACACTCTTGAGTGCAATATCGCAGTCAATGTCTGTGAACTGGGACGACATCAGTGCTCACCGGGAGGCAAGTGTGTCAATCTAATGAACGGGGACCACAGATGCGTGTGCAATTGGCGTTATCACCTTTCTTTGGACAAGAAATCCTGTATTCCGAAGCGAACTTCTGTTTTCGATATCTGTTCGATATATCGAAGTTCAATTTGTGAAAATGGCATTTGCATTCCCCGTGGGTCCTCTTACGAGTGTATTTGCGATGAGGGATTCGAACCGTCTGTGGATCGCAAAACATGTATTCACAAAATTGATATTTGCGCCGTACATCGAGGACAACTGTGCAAGAACGGTGAATGTGTTTCTTTGGGACGAGAATACTACTGCCGATGTAATCCGGGCTACACACCATCTTACGATCGGCAAAGCTGTGTCCAGATTAAACAGTACGCACAACAAGTGATATCCGAAACCTATTCCCCTCGATCAATAAGGGGTCGGTCATCGCGTCAGCTTACGGGTGATATGATATATGCTCAGCCGCAACAGGACCTTTTGGAAGGTTCAAGATTTTGGCCTCCTCAGAAAGTGAAAAAGGAAAACGAACCGCCATGTCTACGCCCCGAAATTCGTGCTCTATGTGCCGGCGGATTGTGCTTGAACCTGGGTGCTGGTGCCTACCGATGTGATTGCCGAACGGATTACGTCACCGTTGACGAAGGCCGCGCTTGCAAACGTGCTAAGATCAGTCGAAACAAAATCCCTTGGCAAAATGACGTAAACCAAGATCGTTCTGAATCCGACGTTGAAAAGAGCGTAACATCGGTTCTCAATAAACCCCGAACGGGTCACATCTATTTGACGGACCCGAAGTCTTCATGTGGTCGTCCGGAAATCGTTGCCAAATGTCTCGGTGGGTTTTGCCTCAATCTGGGCCGAAAGGCTTATCGATGCGAATGTCTCCCCGGCTTTCGTGAGATTGAAAATGGCAAAGCCTGCACACCAGCTTGATAGTATATAGCAGAAAGCCTAATCCAAGCCCTACAAACGACTTTGACTCGAGTCGAACACCAACGCCGACGCCATAATTATTCAGATCTATATCCTGTGAGCGCTGAAGTCCACACAAGTAGGCTATGAAACACTGATATCCACGTGAACCATATGCCCGATCTTCGTGACCCTTGGCCCAGTCCAAAGCAATCAATCCCTATTTGATTTATGTTTCCAGAGAATGAACCACCCAGAAGTCCCGAGGCACATGACAACTGGCTAATAACTCTCAGATTACAACAATACCTGTTGCGCAGTTCCAGCTTGATGAGTCCTAACAACTTCCGACTCGTTCAGCGCTGCAATTCAAAATACCGGGCCGTGGTCCCGCCGAGCTTCTCTGTTCATCTTGTCGACAAAGTGGACGCCAACCCTCGCTAGGTCCAAGTTGGCTGCAGTGAGTGTACCGTCCTTTGAGCACGCTGAACACATCATCCGTATCCCATCACATAAACACGCACACCTACCGAGTTTCCTTTCTGCTCGTAAATGTTTCCATGCATTTTTTAGGGCAGTAAGAGAGCCGTTTGTTTATCGTTCGGCGCCTCGACTACAGAAGCACACGCACACCCACACCCATACATACACGCAACAAAATATATGAATTACAGTCCACCCGGTCACAGATGAGTTCAGTCCGTTTCATCGATGATCCACTTGATATTTCTATATTTACACACATACAAACACGCTTTCAACATGAGTTAATACAGTATTTCATTTGTCTGATAACAAACCACCTCTATCATGAGCATCGTCAACTAATTCAGAGATTTTAATTCATTGTATTAACGTTATTTGCCACTAAATAAAAAAGATGAGAATAAACCACCAGCCGACCAACTTAAAATTGTATTCCCTTGAATATATATATATAT
>STRG.78945.1
TTGTGGGCGCTGTGTGTGAGAGTAGGGCGTCAAGGATTGAACTACCATCCACAATCTGAAGGGAAAAAGAAAATTAGCTAATTCTTGGAATTTCTTGAGGGGATTTAATGTTTTCGAACTTCAATCGAAATTTTAGGTTACAGATTTGCCATCAAACTACTCTCAGAAGCATACATCGCCCAAGTCACGCCTTTTTTGAGCTAAAATTCTTGGCGAGAAAACAGTTCAAACGTTGATGTGGTAATTTCATTCATCCTTACCGTCCGTGTGTGTATGGCCATACGCACCTCCTTTTATGTGGGTGTTGGTACCTGCGGATGCAGCTAACAAGCCTCAGCTCGCTGAGTACTCGTTTCTGGCAGATCGAATGCGTGGAATTCCCGCGGATGAACGGCGATTTTTACGGTTCTATCTTGTTATTTGCGAAAATCGACGAAATACACTGAGCCGTGGTCGGTGACTAACTTGTTTGCCGACAGTCGAAGGAATTCTGGACGTTTGATATATCTTGCTCAGACCGAACTGAAGTGAATTGGCTCAAGCGTACTCAACCTCTATCACCTAAAAACTATTGCCGTACGGCAATAGAGTTATAAGCCATCTTTCTTGCTCAAGAAAAGAGTAACCAGTCGGCTGCAACAGGTGAACGAACGAGACAACCAATAATCTCTGCGTTGATAATTTGATGGGTCTGTACATTCCGTATTGAGATAGGCTCCCAGCTTTCGGGAATATTCATTTGCCAATTGATTGCGGCGTGAGCGAGCGTGCGGTTTAGGTTGTCTGGTTCCATCCCATCGCTTCTGACAGTGACCCACATTGTGACTGATTTCCGGCGTGGTTTACAAAGGTGCTGACGGAATGGTCAAAATCGACGGTGAGTCAAAGCCCCATAGTGTGTGCATAGGGAGAGAGGACAATTGTCGTAAGGATGGTGGTGGCCGATGTAAGTTCTCATGCCTCCCCACGATGCATAATGTCTCTCGCAGTTGATGTGCGACGAGATTTTCCGTTTCCCTCTCAGTTTTAGCGGGGATTCGATCAAATACACTGGGCAGTAGTGGGTGCATAACTGGTGTGCATACCATCGAAGGAATTCTGGACGCTCGATTGGCCGTGGCCATTACCTGTCCTGTGCAAACTGAACTGAACTGAACACTGTGCGAACGTACTTTGTTTAATCATGCTTGAGATTTGCGATGCGTCCATACTAACCACCCATTTCTTGAGGTCTTCTTGGGGCTGGAGATCAGTTTTCGCAAGAAGCCAAGTTCTCACATCTTGTTAACATGGTGCTTGAAAACCACAAATGAAAACAAGATAGCAGAACTGATCTCCTATCAGAGACCACAAACGGAACCCTTAACATTCCCGGCCGATGAAGCCGCCGCAAGTTGATAACTTGTCGGTATCCTTTTTATTGGCTGATCAGGGACCGTTTGGTCGGAGATTTTATGAGAGTTAAGACTGTGTCGTCAAAAGATAAGTTTCGCTGCTTGGTGGTATACTTAAGACGTTCAGTGGGACTCAATTCCCCAAAACGCCC
>STRG.55963.2
TTCCTAATGTACAACCTTTGTACTACACGGCTTGCAGATCACTTTTTCAATCGTTGGAGCCTGAACACACTCAGAGGGCATGCCAAGAGAGTATTCAAGCCTCGCCCTCGTACAAAAATCTGAAAGAACCTTTTTGCTCACAGAACAGCCCTGCTTCGGATTTCCTCTCCGCAAAAGGTTATCGACGATCCCAGCAAAGAAACGTCTAAAAAGTGGTTGGACAAGATCCCAGGGATAGCTTTTCCTCCCTGAACCTCTTTACCATTTCAACTCGTGCCTCGTGTTTTCCACAACCGACCTGTCCGCCTATGCCCCGCCGTGCCCCGAAAAATATATAAATATGGAAAGATTAGGAGTGCTTTCAAATAATGAAGACAAAACATAGAAAAGTGCTGATGTATTTCCCCCTACTTTGATGCTCAGGTGTTGCGATTCCGTTGTACTGTTTTATCGTACGAGTTCATGCTTGCTTCTGAGAGCAATATTGATGTCGCCTTACTGATCACCCTAGACAGCCAATCAGTGCTACCACCTGCCGCATTTTCCCCTGGTAGTGGTCCCCTGTTATCTAGCTCTCTTGATTTCAGCGGGACTACTACTGCAGACAAGAAGATACCTCAAGAACCGGGACTATATAGTCTACAGTCTGGAACTCGTATACTGCTTCAAGACTTCAAGACGTCTTAGTGTGCGTCGAAGTCACTTTCAATCGAAGTTGCTACGAAAATTGAAGACAGTCACTCAATGTAGGACCGAGAATACTAATTCATGCTTCTTTTCTCCGTTCCAGTGGAAGAAATCCACCTGGCGAACCTCGAGGACAACTAGAGACAGTGTTATTACTGGAGACTAAATCGTAATGTGCACTTCTTCTCTTACTGTAATCACATTTGTAGTGTGCCACATTTTTTTTGGATAAACTTCTATGTGGTCGAGTCGTCTTCTTCTTGCTGGACGTTACAAAGGTCACTGGTCGGCGGTCTACTAAGAAGCAATGCGGATTAGTTTCCTGATAATTTTCTCTGTCCAGTGCTTTCTCGTCTCATGCCGACTTCAGTTCGTACCCTGGGCAAAGTTGACGCAGGCGGAACCGCTGAGTCCTCAAGAACCCTCTAGTTGTAGCTCAGAAAAACTCTTTGACAAAAGTGTTGAAGCAGCTTGGAGGTTATTCAATATGGCTTTCAACAAAGGACTATCCGAAATGGAAAGCAAATTTCGTTTTGACATTTTCAAACAAAATTACCGAATGATTATGGAACATAATGTGAAATATGAACAGGGTCTCACTTCCTATCGCATGGATATTAATGCATTCTCCGACAAGACAAATGAGGAACTAAAATCCCTCCGAGGGATTAAAATGCCAACGGGTGGTCTTATGCGGAGATTTTTGTACACACACAGCAACGGAACACCGCCAGATTCCATTGATTGGCGTGATAAAGGTGCAGTCACTGATGTGAAAAATCAAGGCAATTGTGGATCGTGTTGGGCTTTCGCAACCACTGGAGCAATCGAAGGACATCAGTTCAATAAAGACGGAAAGTTGTATAGTCTTTCAGAACAACAGCTTGTGGATTGCAGTTTAGAAGACGGAAATAATGCGTGCAATGGTGGCCTAATGGATTTCGCTTTTAAATACATCCAAGAGGCTGGTGGTATTGAAACAGAAAGCTGTTACCCGTATGTGTCCGGACGTACCGGACATGAAAATAAATGTTCGCTGAACCGGACTTGTTTTGTAGCTCATGTAAAGGGCTATAGAGATTTGCCTAAGGCAGACGAGCTGGCCTTAATGTCGGCTGTTGGACTTGAGGGACCAGTGGCCATCGCAATTAACGCCGGACTGCCATCGTTTTCTTTCTATGCATCAGGCGTTTATGAAGATGTGCAATGTGGTGGCGAAGAGGATGACCTCGATCATGGTGTGTTGGTTGTCGGTTACGGACGAGAGAACGGCATCGACTACTGGCTCGTGAAGAATAGTTGGGGTCCACACTGGGGTGAAAAAGGTTACATAAAAATGCGTCGAAACAAGCACAACATGTGTGGTGTGGCTACGGTGGCTTCCTATCCACTTGTGTAATTGGACTTGTGAAGAAAGATTTGGTTCGTTGTGAGCCATGTTCCCATCCCCCTTTCGCCCTCCCAGCTCTCCGTGCCCAATGAATACTAATCTCCATTCACAAAACTGCCATTTTTGCGCGTCCATTGACAAATTTGTATCCACTTTTTTCTACTCAATTCAACTACGCTGTTTAGATCACATCACGTTGCGGGCGCCACACGTTTTATTTTCTTCCATTGGATCTGAATTAGTATAATCACATCGGATTCCAATTTGCTGGTTGAACTACTATTTAAGTGGATCCACGTTATCATGTGCCTATCTAGTGGTGAAAATATAAAATCATGTCCGCGGGACAGTGTCTGATTGACGTTGATGCTCGGGAGATCGGTAACGTTACTGCTCATTGCCAGTGAGTGCCCTCTCAGTCATCTGTTCGAATCCAGCACAGACGATTATTATTGTTCGTCATCACTGTTTTTCCATGTGTTCCGACTCGAGTATTCCCATATTCATTTTCTTCTCTAAATATTGTTATCAAACCGGCGCTTCATACGATCTCTAATTTCTCGATAGTTCTTACAACCATTTGTGAA
>STRG.19466.1
CTACGATTCTCACCATACTGCATGTAGTAATAGAAAAAAACGAATAAACAATATGGATAATGAGTTGACCTATGGGGGTTGGAAAACGAAAGAACACAAAAGCAGTCAACAAACCGAATACACATTATAACAGTACAAACAAACATCGATCAATCATTGGGGTTCGAAGGAAAATGAGAAGACGATCGCCACTGTCCACAGTTCACTGCCATATTCTACAGTGTTTCCAGCCAACTGGTAGAGAAATTTTTGAACCCCAACCACAAAGGTCTGAGAAACTACTTCTTCCAGGTTCCCTGTACATTTCCTTACAAATTGCTGCAACTTCCTCGGCACCACAAATGCTTCAGTCATGCGTACCTTACTCGAGTCTTGGATGTACGCGCATTCACCCCATTATACCACGATCCCATTCATTGTCACGCTGATCCCGAGGTATCTGAAGCGGTAGACAACTGCCAGCACCTCCCCATTGAGCATCAAGATCGCAACCGATGACGTCAACTCTTGCAACATCACTTTACACTTCGAAGGTGTAAAGTGCATCCCAAATGGAGCTACAGCCCCTTTCAGTCTATCTAGTACACGTAACGCATGTCCTGTACATTCGAACAAGCAGACAAAGTAGTCAGCGTAATACTGATAACATTGCTTCTCCCGATTCGCAAGTTCCACGTTCTCCATTATATCGTTCATGACGAAGGTGAACAGGAATGGAGGAATGGGACATCTTTGTCGAACACCCCTAATTGTTTCGAATGGATTAGACATTTACCCGTAAACACATACACAGTCAGTGGTATGAAAGTAGAATGATCTCAATAGATTCACGAACTTCTGTGGCATATCCGTTCAGTAAAGATCACTGAGTAGCGCTGTTCGATCAACTGAATCAAAGGCGCATTTCCAGTTGAGGAAAATCATTGTTGTTGGTCAACGGTATGCGTGCGTGTGTGTGTGTGTGTGATGCGTTTCAAGTAGTTGGTGAAGAGTAGAAATTTGTTCGTTGCACCCTCGACGTGGGCGAAATATGGCCTGTTGTTCGCGAGTGTACCTCTCGTGAGCCAGTATCAGACGGTGCAGCAAAACCGGGGCTTATATCTTGGTGATTACTGAAACTAAGCTGACCCCTTGATGGTTAATATAGTCAATGCGCATTCCTTTCTTGAAGATGGGTGCAATCTACAACTCACCCTATAATAACGGAATGCGCTCCTCTTTCCAAGTGTCTCGGATCAAGGTGGTGAGTGATTTCATCAATGCATCTTCACCAGGTTTGAGAGGATCTGGAGGACGTTCGTTGGGACTGGTCGCTTTCCCTCGGTTTATTAATCACATGCATGACCCCATTTCCATTTCCGATAGGCACTCACGTGATACTCCTCAAGGAATCACTGTCGTTGCCACAGGAGTAACTACATAAGAGCGCGGATAGCTAAACTGCATTTTGAAATATTCGGAACAACAATCCAGCCCTTGATCTTTGATGTGAATGCTCTCTCCATTTCTATTGTACATCGTATCCCTGACAGGGGTCGTCGTACACCGGTGCAGCGAATAAGTTTGAACAATTTTTTGACTGTTACCTGAATCCACGGCTATTTACGTTTCTTCGGCTACCTTAACCCACCAAATTTCGCGATCATTCTTAAGACATTTCGTAACTTGCTTTGTCAGATATCTTTGCGTCGTATTCATCTCCTTACAGTTGTAGAGATGACAATTTTCCTTCATTAGACTCAGCGACTCTTGATAAATCCTGTGTCTTTGAGGCTTTTTGGATCTGGGACCACAGGCGAAACCTGCTGCCACGTGCTTTGCCTCCTGGATATGGGCCCAAAGCTCATGTACATTACTGTTCCTCGTAGATCTTAGCTCATGTGCTAACTTCAGTTCATAAATGGTGCGGACTGATGGATCACACAAAGGTTGCACGGATAACCCCGTTTGCGGTCGGTGACGATTACTTGGGAGCTGGAGAGATAATTGCATTAAAACTAATGCATTATCCGACCCTACGTATGTGGACCAGTAAGGTCTACAGTTCTGAATAGAACTGCGCCACCAATACCTCTCTCTGATATGATCGATCTGGCTCAAAGTACCTGTTCAGTTGGTGCTCCATGTCACCGTGCGATGTCAGCTGTGTCGGAAATTCGTACTAGAAAAGAACAACCGATTGTCTGCACAAAACTGAACAAGCCTATTCCCGTTATCTACATAGCGGGCGGATAGGGCGCGACACCTACCTAAACTAGCTTCCGACACAATAAGTTTGCCATCTTGTGCATAAAAGCACCAGGTAGCACTACGATATCACAGCCTTGCTCCTGCAAGCGAGAGTGGTCAGTTTATCACAGAACTCGTCGTTCTGTGTGTCAGAGCTGCAGTCCGTTGGAGTGTATGCCGAGATCACAAACAAACAGTGCTTAATGAAACTATCCTTTCGAAAGCCAACTGACCCCTGGAGTCTTACAGCACATGAACGACTATTAACTGAGATTTAGTCTTAAAGCGGAGCCTCAGTCTTGTCAGTCAAGGTTATTCCTATACCACGTTGACCCATAGTTCTAGCTGCTTCGTCTCCTGAAATGAGCAAGAAATAGATAGATGAGATACCAGGAACAGTTAGTTGGATCACACTGCTCGAATCTTGGATATACGTTTCCTTTACGCAACAGATACCAATCTTCAGAGAATCTATTGTGAGTACTAGGCATGCCTGCTGACCGGCTTGTATGAGAGTAGGAACGTTAAAGTAGGCGGGATTAAGAGGCTGACGAGGCTTGAGAAAATGTGGGTTACAAGATAAGGGATTATTCTCGACACTGTTTAACGGTGATTGGTTGCGAGCATTATTGAAGATTAAACAGTCACTGACCAGCCGCATGGTCATTCATTGAAGCCAGTTAGAAAGCGGAAGACAATGAAGCCCAACTGGATGCGGGATTCAAGTGCGGTTGGGATCTGAGCTTCATACAGCAGAATGTAATGAGTTCGATTGGAGAAGCGTCTGCAGCGAAATAGAAAATTAACTTTTTGATCAGCAATAGTGCGAGTTTAGTTATGAGAACGGAGTGAATAAGAATTCATAGATACACCAAGAAGAGAGACAGAATCTATGAAATGCAGTTATGTTGAATCAAAGGAAAGATTTGAGGATAAATAATGATGTTTCGAAGAAATAGAAAAAAGTTTCGCAATCAGTAAATGCAACGGATTCTTTTCCATCCTATCACCCCTCTGTTCCTTTAGAAATAGAGCGCTTTTTGCAGATGTCTCCAGGTCACTTCCAACCACAAAATCAATGTCTGCGTTTGGTTCAGACGGCTTATCTTTTGCCCCTCTCGAAGTTAGAGAAAGTTCATTATCCTTAATCACGAATTCCCTTAAAAAAAGATCTGCTGACATCAGTGCCACTCCTGTCTTCTAGAGACTGATAACAACAGTACCTATCTTATACATTCAACTTTTAAAATCTTTTCAAAACTGTGTCATCCTATCTCTATCACTTTGTCAGCTTTGAAGCTCATCAGATGCGCTATCCCCAGCCGATTGCGATTCTTAAAATACTTTACGCACTTTGCGTCTTCCTAATGCAAGGTGCTTTGCAAGATTTTCAAGAACCTGTGCCTGTGCTCACGCTTTGTGATGAATAGCTCGAGTCAGCTGACAAAATTAAATACCCTGAGCCCTTGATAACAACCGATCTGCGACCCCCATGGTGTCGCCATGTCATCCGACTTTTTAAGAAGAAGGAGTATGCGTCGCCGCAGTTCGTACTGTTTCACTCTACAGTTGAGAGACTTGGCCACTTCGCATTGGGACGCTCGGTATCTTTCTGTGTTCGACAACCGAGATTTTCGAAGCACTGCTCGTGTTCTGTGGGGACATCGAGTGAGTAAGGACGAGGGGTATTGTCGTGTGTTGGGCTCGGATAGCAGCCCTCTTGAGGAATTAACCACTCTTCAAAGCCTCCGGTGGTTCGGTTATGTTTTACGAATTCCTACATTTCATCTGCCTTTTCGTAGTCTATTAGCACATACTGGGAAAGGCTGGAAGAAGCAACATGGCGGTCAGACCATGACCAGGCTTAGAAGTGAGAAGAAGCTGGCATCAGCATTGGCTTCGGTTTGTGCTCGGCGCTTCTCTCGTTGCGGACCAAAGGACGAGTGTCGTCATTGTTCGGAGACAAAGGGACAAGACTGAGAATTCAATGAAGCGAGTACTGTACGTTCATTTTGTCGAAATCTTGGGTGCCATAAATACAAAAATACTTTCCGACAGACAAAATGTCAAAAGCAATAAAAATTGCAAGTAGGAAAATGAAAAAATCACAGCTTCTTATTTCTACCAGCTGTTTCTTTTATTGTGCTGTACTCCCCCTAACATAGTTTTG
>STRG.10464.5
GTTCGGCTTCCTGGGTGGGGTCCAAGATACCTCCCTTCCCACTTGGCACATGTGGCTAGGATGTAGGATATGGCTAGGTGTCGCGGTCGGTGGCGCTCTTGCGTTCGCAATTGTTGTCTATCGACTTGATTCCAGTATTTGTAGTTAACTTACTACTCCTCTACTATTCCTTTCCTTCCGTATTGTTTTCGTATACGGCTGTTACCAGGGTATAGCAACCAAAACAACCACACGCAGTGCATTTCTAATGGTTGTTTGAACTGAACTCTTACATGTCTGGCCACATAAGGGTTTTTGGTGAACTGATTAGTCCATTCCACACTACTTTGAGTGTTCGAAAAGGGTGTCCAATTTCTCCATTGCTGTTTAACTTCGTCATCCCGGAGATAATGGAGAATGCCTTACGCAGTCTTGAGGATGTGGCGTCGAACTAGGATACAATGAAACGCTGTGTGACTTAGAATACGCGGACGATCTTTTCTGCGTGTTCAAATGCACGGATTATGCACAACGTGCACTAGGTAGACTCACTAGAGCTGTAGTTCCATTCGGCATCGCTTTCCCCCCAAAGCGTAAGGTGATGTTGCAAGACTGGACTTCAGAGTTTCTGAGCTTGGTGCTTGACGGGTAGGTGCCGGCAGTTATCGACCGCTTCATTCACCTCGGCAAAAGCGTGACGACGGATGAGAGCACTGTAGTAGAAGTGAACACGCGTATATTGAAAGCTTGAACAGCGTACACTGGGCTGAACACTTGTGGTGTCGACCTGCTATTTCGCTGATGTTGAAAGGTCGTGTGTACTGTGCCACGGTGCGCTCAGTTCTTCTGTATGGTTACGAGACATGTCGTCTGCCTGTGGAAGATATTCGTCGTCTTGAGGTTTCCGATCATCGGTGTTTATGTAGTATCTCTAAGATTGGATGGAATGACTGCGTGAGCAGTACTGAGGTCAAAAATCGAGTACTGGTTACTAGTTCAGATAATTTTATGTCACAGCATATCCAAATTAGTGGGCTTCGTTGATCGGGCTTGTGTTGCCTATGGCAAACACGTCTACCATACCGTACGTGTCCTGTTTTCCGTTCCTCCTAAGGAGGGGGAGAAACCACGTGGAGGTCAACGAATGACGTGGCAGCGGGGAATGGGAAAATGTACAACGAACTTGGTGAAAGTACGTGCCTCACGTCCTCGTGCCAGATGGCTAGAAACACTGAACGATATGGCAGCGAACCGCGAACAGTGGCCATCATGTTGTCACTTTCCGTCGAATCAGAATGACTGATCAATGTACGTCTGTACAGTTAGATTGTGTATTCCTTATGTTGGCTACTAGGGCGTTGTTTCCTTTTCCCATCCCTGTAGGTTCACTCCCGCTCGCCTTAAATATTCATTCTTTCTAATTCAACGTGCAAGACGGTGATAAAGGCAGTTGTCAGTGGAGCTCGCTCAGCCGTTTAACGCTGGACGATGATGATGTTGATCACTTTTGGACAAAGTGGTTTGTGGTCTACTGGACGTCTCTCGCTGTAATATGGGGTAGAGGATGTCCAGTTAGAGTAGACGGATGTGGGAAAATCTGAGGGTCAGGAAAAGTGGAAGTGATAGCAAACCGTAAAGCAACAACTGTGGATTTCTCATTGAACTCACAGGTCGGAACACCGGGTGAGTTACGTTTGCGGACTTGGAAAAGTGTAATAGGAGGTAGCATGCCCAAATATGATGTAGTGCCATAATCCTCCTTACTGTAACGAGAAGGTTTGTAAAAACTAAATCAAGCTTTTCCGGCGGCTTGTTGTTGTGTTTATTGTCAGTAAACCTTTCTGTTTCAGTTGTTAGATATGACATGTGTTTTATTCAAATCTTTTAGTTACCCAGTGTTCCTGTTTCTCAGTCATTCTGTTTTGATTTCGCCATGAGGTCTTATCATTTTTCATTGAACGTCTTTCCTGTTTGAATTTCCACAGCTCACGAAGCAGCCTTCTTTTGTTGAAATGACAATGATGCTGAAAGACCCGTCACGGCACACATTCAATGTTCCCACCGCGCTAAACCTGCGACCGCCGGTATTTCTAACTGGATCGAATGTTCGCATTGAATGTGTCAGCGACGGTGCACTACCCCCTATCCCAATCGCGTTCAGTATCGAGTGTCCTCCACCACCGACTGCTTTAGTCGAGCTGGATCGAGTACGACAGGCGAAACAAAATTTGCCTTATGAACGTTTTTATCACACGTATGGCTTCCGGTCTCCACCCACTTTGTCCGATTTGGCTCCGTATGTTGCTCGGAAACACGCGGATCATCTACTGAGAGTGGGTCACGTGTTTGTAGGCAAAGACAATAAAACATTGAGAGCTACGTTGTCCATTACCGAAATCGCACACGACTGTCATGTAGTATGCCGATTGGCCGGGAAGGAGACTCGCCGTCGAATGACTGTTTATTCTATTTCTTACGAAAGCTTGGCCGTGGCCTTGGGTGTTTGTGCTTGCGTGTTGCTCATTCTGGTGATCATCATCGTCGCAATGCTACTACAAAAACGACGGCAGGGTGCTTCCGGCGGGGACACAGATCGTCTGACTGCAAATGGGACAAAAAAAGTAAGAACTCCTTATACTCGGGATCAGTATACCAAAGTTCAAGTTACTACTGATAGTAACCCTGAACAGATTCTTCGCATCACTCAGTGTTAAAGAGGAAAGCATTTGCTTACGGTGTTAATTTCTGTAGTTTCACTTCGTACAAATCTGTCTTACAGTAGTGAATTAGTAGTTTATCCCCGTGTTGTACCTTGGTTTTGGTTGTGCGCTGTCAGATTTCCCTTTAACAGTTGCTTGTGTGGTGCGTTTTGTGATACCAATCTATCCGTTCGATACCGTTCTTGAATGCCTGCTATGACTTTGTCCATACACACTTCCTATTTGGATATCTGTTTCTCTTTGAAATCTTATGATGGGGAACTGACCGGAGCTTTATCGAACTTGAGATACACGCGATTCTACCAGATTTCTTTCCCTAACCTCAAGAATCCAGAATTCCGTACACCGACTACTTTCAATCTGTTTTTGTTCTCAGGTATCTGAGCTATGACTAACGCTGCAATGTGTTCTAAATCTATTGTTCTTTCTAAGACCATGATTGTGTATCCGACCAACATCTTCCGAATGTTTGCACCTTTGCTAAGTTGGGTTTCATAGAATATTGGTCCACTTTTGCTCTCTGGTAGTCCTCCAGTTTCAGTATTTCGAGTTAGTTTCTGTTCTTGGAATCCGTTCTTGTTTTTTGGGCTACCAGGTACGTCCCCTTACCATTTTCAAGCGTAATTAGAATGGTTAAACCTGTTTTGAGCCGCTATTGCGTTTTCTAACAGTATATCATGCCCGCAGTTTCTGTGTTTCCCAGCCAACATAAGGCGGTCTAGTGCTGTAGTTCTTGACCCACCGGCGGAGCTTTGAGCGTATTTGATACAACTGAGTTCTTGCTAACGTACTACCGCTTTTGAAGCATAGTTTGTTGTTGTTGACGTTGATCGTCCTGATCATGCACGTCGTTTTGTTTTCTCCACCAATAACTCATGAAAGTACCTTACGCATAGCAGAAACTTACCGACAAATATGGGATTCGTTCATATAGAGACGGTATAAAGTGACTGTTGAAGTCGTCTGAACAACCGTGCCTGAAAAATACTGCTCATCGTTTGCCGTAGCGTTGCATTTGCGCTATCAGTTTCTGGCTTGTTCCCCCGATCTTATTTAATTACACCAAATCTTGAGGTGCATCACATTCTATTGGGATTGTGAGATTTCACGAGTAAACCTTATAGATGCATCCTATCTCTAAAGTCAATTGGTGAATTGTTGTAATACCTATTCGTTCTTATGCCATGGTATACTATCGAAGCAAAACATTAGATCACCTGAATCCGATGAAATAGGGCAGGCTTCATCAACTAGTCTCATAATGATTAGTCAATAGATATCATTCTGATTCGTATTTCTTATTGTGATTGACCTCAGAATACTTCTGTTGAAGGTCTCACTGTATATCATCGAAAGGTGGTTTGCAGATTAATTATTTCGCTGAGAAGGACAACGTGCGCCCGAATAGGTCATTTTCTCAATATGTCTTTTGCATACTGTAGTGGATACTGCTCAACCGCTGTCAGTGTATCATAAATATTTGACCACAATCACTAGCACTTCCTTTGTTGGATCTACCATACTAGAATGTCGCTTTTTTACGCTTTGGTTTGTGTCTATCAGTTTCATTTGCTGCATGAACGTCTAATATTACGATTGTGAATAATAATATCATTGCCCGATTCAGCATTTTTAGTTCCTAAGCATGCAATTCATTATTATGTAGCTTCTACGGTTGAAGTTATGTTCAGCAAGCAGATGTGAAGCGCCTGTTTCCATCCAGGTTCATATATACCGTCCAAATCGTGAAGCAAAACGCATGCAACAGGGATGTTCTCGTCCAGTCAGTCCCTTGATGCGGCTGTGTTCTTCAAGAAAATCACTTACCATAGTGCTTGTGAAAACAAACCACTTATTACGATTTAAGTTTCCCATCGTCCAGTTACTAATCCGAGGCACTATTTTCCTCTGTTTTGACGTCGTTTTCAATCGTTAGATGTTAATCATGATGAACCAATAAGTGGGTTTTGGTTGTATTTATTAACTGGTTTGATACGTCCTTTTACTTTTATTGAAGCTAATAGGGACACTCCTTTTCGTGACCAAACCAAGGGCTCTGTCACCAAGATTGTTGTTGTCCAGTACCCCATGGTATATTCCCCGTCATGGTTCTGCAGAAAGACATTTTATCTTAGTAGGAAGTGATAACCACTGGGATAGTAGGCACGTGCACCCTCCATGTGGTTGGATGTTTGCTTGGGTTTCGTCTGGTAATCGCTTATCGTCCCTTTCTGATGAATAGTAATACCACTGTCGCGGTTTGGCATACGCATTCAAGATATCCATGTTGTATGTGTATTCCCACTCGTAATAATCCATCTTTCTTTTTACAAAAGGCCTCGCGAGCACCCGCTGCTCGTGAAGTGTCTGCACCTTCAGCTCGCCTTCGTTTATATCAACCAAATAATGTGGTGGAGGTGGATTCCAACATGGTGCAGACTAGTCCACATGTACTTGATTCTGACTATGGCTATGATGCGGTCTACCCGAGTCCATCTGCAGCTGCAGCTCCCGTCGCTAGCGCGGCAGCAGCTATTGTTACAGGAACTGGTGGCGTGGGTCGAGGACCTGTTGAGCGTGCTCTGTCGCAGACTGATGATCCACAGTTGCAGTATGCAGAATTGGCTTTCGATCAAGCTCGACCTCGTCCGATTGGCCGAGCCGGATCCTCGCTACGTGGTGGTGTTTCGTCCACTTCCATGACACTATTCGGTTCGGGTCCACGCCACAGTCAGCCCAAACGTTCGTTCGGTGCCTCGGTTCCCCAAGGCCTAGATATCGGTGGCGATGGTGGGGTTATTCGTGGCCTCAAGCAGTCTCCACCATTGCCTGAAAGTCCTAACAACGAGACGTCTCATTATACAGAGATTGTGGGTTTCATGCAACCGAGAGCTTATTCATCTCAATTGGTCCTCCAACAACAACAAGAAGCCACGCAAGCATTACTAGCTATGCAGCAAAATAAACCACGTGAATTCGTTTGACCCTTCATTTTATCGGACGCATTGCCGTCAAATGTAGTGCATTTGAGAATAAACTTGTGCTAGTTTTCTTGTCTCTGTCCTCTTTCACCCCATTTGCTCGTTGTTCAATTTGATTTTTCTTCCAGAATGACTTTAACCTGATGTTCACACTGACCTCCAAGTATACCGTCTCCCCCCTTCATCCTCTATCGTAATGATACCCTGAAGCTCCCGTGATTCTCTGATTCAGGCCTTGCAATACTGATTTGTTCTTCAAAAATGAGATACTTGTATCCGGTTTGCACAATTCGTTTTGTCACTCAGCTGATCGAGATATTTGGCGATGTATTCTCTCCCCTCTTCATTTCTTTTTCCAGTGACGAGTGGCTTCGCATCTAGCTAGCACAAATTTATCCTCCGCTCGGCCTCGGGCCTGCTTATGCTCTTATATTATCAGGACTGCAATAAGAATATGTATAACAGGAAGTATATGTTCATGTTCGCACATGTAGTTACTAATGCGCAAATCATAGCTCTAGCATTCCGTCTCTTCTCTTTGTTGCTGTTAATAATTTGTGATATCCAATATCATGAAATCCATTCGAAGCAATATGTGTTTTTCACCCTCAAAAAGACCTCTTTATTGTTTCTCTATGCCTGAGAACAAATCGATTAACTAAAAGTTTTTCCAGAATTGTTATCTTCTTTATACTATGTACATAATCCCGGGTGCTCGTAACTTGAGCAGCCTCTTTAAGACGTAACCTCAATGCCCACGGTCACTATTGATATCGTCGTATTTCCAACATGATCCCCTCGTATCGCCACTATCGTTAAATTTGTATGTCAACGATGTACTAACTTGTAAATCAAAATCAAGCATCTCACTCACTTTTTTCGTTTATTCAATTTCATCCATCGTTTGGTTGCACGTCATAATCCCCTATCAATGCGATCTAACACTTTTGGACTTGACCAGTGCTGCCAGTATCATGCTGCTATTCTCCCATCCTTTGCTATTAATCCACTTGTTTTGCGTTGACCAGTCAGTTGATCACTGTCTATTTATTTGCATCTTTTTTGCACTGCCCATCGTGTCTTGGAGAACAAAATTCGAGCCGTGCGTTAGAATTGTTTTTACTGCTGGTCTTGTTTTCATCTTTTAGATTCTCTGGTAGGTGCTGTGGTAATGTTTTCCACAGGTATTCCGCTCCTTGGTTCTCTTTTGCGGGCTGCAGGCTCATTTTTGACTTTCATGTTGCAAGTTATTTGTTTCGACACCAATCCATGGCTACTCGTGTATCCATTGTCCTTAGTTAATTTTTGTCTTAGTCTGGTGGTTTAAGCATACCAACTACTAGTCCGCCTTGGACTATCACTCACTCAGTCCGGAACTTCGTCTTCTCCCTGGGACGTGGTGCTAACGTTTGCCGGTCTCTTGTAGACAGTAACTCTTTCTATCGTACTGTTTTCTTTTTTTGTTTCTTGTACACACGATTATTTCATATATTGTGTAGGATCGTTGATAGATCAATATGTCTTACGCTTTTTTGGTCTAAATTAAATTGATGATTTTGTCGCTGTAGTCGGTTGACTAAGGAGCGGTTTACGATTTATTTA
>STRG.67454.2
AGGAACTGTAGCTAACCGGGCCTTCTGCATAAATACCGACACTTGATCCGATATTCAATCACTTGGTGAGATATAACTACATAAGTTACAAATTTTCTACTTCTGCTAAGACTTCCTCTACTAGCATAGGTTTCTGTGTATAGCCAACCCAGTTCTGAAGCAGTACTTTCCACTTTAAAGTTGCAGAATGCATTCTAAAAAACAGTGGTTGTCAAACTATCTGGGAACACTTGCAAGTTTGCCGAATCTTTGTTCGTCAGATATTCTCAAACGAGGACAGTTCAACTCTGGGATCATTTAACTATCCGTTTGAAAAGGAGAAGCGATAGACGGCAACCCTGTCAAACAACTTCTCGTAAAGAATTCGAGCGAAGGAATTCCGTGGCCAAGAAGTGGTTTACTTTATTCCCATACAAAAGTCGAAAAAGAAAGTATTGTTCTGTGTCATAATCTTCACTTAAGATCAGTAGCGAAGAACTCTCATCCTTTTAGCAGAGGGTCACTTTCAGATCAAGGTCGACGGACATTGATGATCTACGGAAAATGTGCTTATATTCTTTATTCTGTCGTAGGGTAAATATATGATGGAATCAACTCAGAACCTATCTGAAACCGGATCGATTCTCACTCACTGTACCTTTTGCACGTGGCGTCTAATTGGCATAGAACAATGCCGGGAAGTAGGTTGGACGGGATGATTACGAAGCCAATTGCCCTGTGGTTTTCTCCAGAGTATCTGCCACCTTTGTTGTAGGTCAGTTAAGTCGATGTGTTGTCTAGTTGTTCTGTGGGACACGATTTACAGATCACGGTGATTCTATTGTGCTTGTGTTTATGTTTATAGACAGTCAGTCCGTTGTTTAGGTGCAGCTTCTTTGCCGCTTCGTTAAGTGAAATTGTGTCAACTCATTCTGTGAGTCCAGAAGCACTGATTCAGATGTGTCATTTGCAGACCCATGTGTTGGTGTTTTGACCAAGTGGGGGGTTTTTATCGTTCTTCTTCCAGTCACGTTTGCTTGAACTGTTCGATTGATGACTGTAACACGCTTAATAACTGCTGACTGTCATTTTCATTCATGTCCTTGTTCGAAGATGGTCACATATTTTCCCTCCCTGCACGAGAAAAACTAGAGATGCGGATGAATCAACGCTGATATAATTTAATCTGTTTATCTACATTGCCAACTAAGTTCGTCACATTTATCCCAAAAATTTTTGTGAATCGTTCCAGCATTCTTTCTTCAATAGATCTGTGTACAGCGCACTACATTTAAACTAACAAATGAGTGTCATGATGTTAAGGTGGGACTGCCGATTGTGGGTAGTGGAAAAATAGGACCTCACAAGGTCCGTCGTTATAAATCATAATGAGGTCCCTTTTTCTGATAAAAGAGAGCGATATTCTCCGCAGTACGGGTCGAATTAACTGATAGGACCATTGAATGGGAGTTTATTAGGAGGCATAAGAAACAACCATCAGCCTATAATGCAATATCAGTGCTCAGTGTGTCGGAATCGAGGGAGATTCAGAGTGTAATGGAAAAACGATGCGCCATAGGGTGTGTTAATTGGGAAAATGTAATGTAAATAGCACGGTGTTGTAGATGGAACAATTATAATTACCGACGTTTTGGTTGCAGTTGGTAGCCTTTCTCAAGGCAATTTTCGCAATGGAATTGCTTATGTCCTAAGCACGCAAGTACAGAATCATGTCACAAATATTTTTGGCCTAAGGCCTTTATCCCTTTTAGCATACAGTAAAAGATGCTTGATATTTGAATGTCAACGAAGTATCAAATACGCGTTTTTGAGACGTCATCAAAACATCGCTAACGGTATGTTAATATCTGAGATGATTCTGGCAAACATTTCTTGAACAGAAATCCGCTAGTGTCCACTGTTAGTTCTATCGAAGATATCAGTGCCTTAAAGCAATGAAATCAGACAACGGGCAACGTCGTTATAAATTACTCGGTTGGGGATCTATAGTGAAGAAACAGACATGGTGTGACTGCAAACGTGTTTAGCAGAAGAGTGAACTGCCGAACAAGGACACGAAGGAACTATACATGCGTGCGTGTGCACCACTTGAGTCATTTGGCTACGGATTGATACGCAACTGAATCCAACAAATATGGCTGGTGAGCAGGGATGGAAAAAAGTCCAAATGAATAGAATGCCTGGACTGAGGCAGTCATGCATGGCGTAGAAACTAATACACGCTCTGCAGATCAGTGCAACCAACTGAGCGGTAACGTTTTGAGATTTAGCTCCTCGCGTTTCGGACTAGGGTCTCAACCAACACAGTTTGCTAGGTGATATGCACTACTAAGGACTCATTACTTTACAAAAACCTAATGTTTCTAATGGCGAATGAAACATCTCAACAGTGCGGGGAATCCAAACTTTGCCTAGATCACGACTGTATCTGAAAGATCGGCGAGCTGGTAAATTGCTTCACAAATACTGGTGCTAGCTTGTGGACATCCGAGTTGCAACGCCCAGAGACGAACGAGTTAGTTTCAAGTGACTCGAGTTCACTATTATGACAAAAGGAAAAAAATACACTTTTCAAGCTTTTTTTAATGTATTTTAAAATACCATTTGATTTAATCACACACAAATTTCAAGGGTTGATGTGCCTCAAACGAGGTTGACCATTCGTTCAAAAACGTTTTTTTCCGTGGTTATTCAGGTCACTGGTTTGTTTCATCATAATCACGAACAATTCAATTAAATTACAATTGACATCGTTACTGTGGACCGTCCTGGTTATGGTTTCTACCATGCAAGTCACAACTAGCATGAACTCATCGGCACACAGTTTAATGTACTGGCGTCCAGTGCGTGATCCACCTTTGGGTTATCGACTCCAAACTGCGGTACCAGGGGTGAACAATGCGAATAACACTTATACGTATTACCCGTTTGCCACGCGATTGGGCAAACTTTGTTTTGATCGAATTGTTCGAATGCGTCAGTTCAGGGAAAACGAGGACGGACTGACAGTTCAATTGAATCGTGAGAACATAGGGGAGAAGTTTTTCACGCATGGGTGTATGAGTCAGCCTAGTCAGACAAGTAAAAAATCCGAACCTGAGGTGGCGAATTCTCAAAACGAACTCAGACTATTGGATAACGAAAGGACGGCGGAAACAATCGAACGTGAGTGGGATTTCACAAGACATGGTTTGCAAAAAGCAGTGCCTGAGGAGTTATTCAATCGTCACATGATTTGTGACTTTCTTAATGAAGACTGACCCCAATTACCTTCCCACGATTCATCAAAGTAGTAAAACCACCGCAGCGTGGACCCGAGCCTTAATGAATCACTTGTTCTAGATGACATTCTGGCTGGTACCGCCGTGCCCAGATTTAGTAGAAAAAGCGTTTACTCTGAAAATCAGGCTGTAAGTCTGGATGCGAGGTTAAATGGTTGGTTGAACTGAATTTTACATCTGTCATTTCAGCCGCATCTCTTGTTAGTATTTGTGACAAAGGTATATTTTTTCTGCAGTCCTCAAGGAATGTGCTTCCTGTCGAGCCGAACCCGTTTTAATGCTTCTTAACAGATACATTGAAGAGATCACCACTGCTGACCACTGGTGACCGGTCTGTATCAACCCTATACCCGAAAATGAAATTAGTGAATTTCATCCAATTGCACGCACTTTTGTTCCTCTAAAAGTATTCGAAAAACTTATTCTCGCACGCATTCAGTCGTACATCGACATTGAGGACGATTACAAATTTGCTTACGGAAACAAGTATTCCACAGAAGACCCCCTAGCACATTTATTTTACTCTATCTTCTTCTTCCTCGACCACCGTGCAAAACCCTTCCTCATGGGCTTCATTGATCACAGCAATACATTAGATTTTGTTGATAGGAGTCTACTGTTTGTACTGTCACAAAAAGCAATGATACCCACCACCTCTGTTATCCCTGAATCGAGACTATTTCATTGATGGAACTCAGTTTACAGCACTCAAGGGCGACAGATCTGATTTTCTACCCGTCAGTACAGAAGTAATTCAAGGGGCCATTCTCTATTAATTCCTTTTTAAACTTATCCAAAGCTTATTATCTTAATAAGTACGGGGATGATGTTGCCATTTTGACCAAATCCAATAATAACTATCCAAATTTATTGACAGTCCTTATTTTCATTTGCCAAGGGGAACGTCTGTCTTCTGGCTGCTCTTCTTCACGGTGTCAATAAGGTTATACCCGAATTTCGGTCAGTGAAAAAACTCATGGCATAACCAATGCTCCAGTCTTCACCTGGTCGCAGCACATTATTAATATATTCACTAATACTCGGTGAATATCGTTCCACATTATACGCCTGAGATGGTTGCGTTTCACAGTGCCCTAATAAACGTTCCGTATATTCTTGTGTGATGTCACACCTCATCTATTGTTCACTGTCATCTTTACCGGTCTTCTAATGGAACATTTTGTCATTTTGCGAAGTCTACCAAAGTCATACCACGATTCAATGATATCTCTCGCCTAAAGTGAACAATGTACTTGAAGAGAAGCAGTTTCCTTCGCGTGTCAAAGTATGCACCAATATCATATCAGACTTGAACTTAAACGCACACGCCTTTAACTGGATTTGTCTCTTTCACATCCGCCGGATATAAATGCAACTTGTTCTACTCTCGGACAACCGCTCGTCGTTTATCTGTCATATCTCATCTTTCAATATACCCCAGCAAACCGCCGCTGGTGTCTTATGAACTCAAAAACGGTTATCTTATCTCTTTTTGCAATCATTTCCTTGTTAGCATTGCTTGAACAAAG
>STRG.11900.6
AAATGGTCAGTCCAGTTTGATACTTCTGGACCTGTGCCTCCCGGGGACGATATCAATGCTCCTGATCTCTACATACCGCTTATGGCTTTTGTTACGTTCGTTTTGGTCAGTGGTGCAGTCTTAGGTATTCAAGGTCGATTTTCTCCTGAACAGTTGGGAATTGTGTCCAGCGAAGCTTTGGGATGGCTTTTGTTGGAGGTTTTAATATTTCTACTTTTCGTGTATGTGCTCAACGTTCAATCCAACATTTCGTATCTGGATGCGATTGCCTTCTCTGGCTACAAATTTGTGAGATGGAGAAAGAGTTCTTGAGAAGAATGCTACTGGCTTCCCATCGTGACCGAGCGTGACCGCGATTGATACATCGGAAGTATCTGTCTCCACGATCAGTGGTATGTACTCTACTTCTGTGCGACCAGTTCACGCTACGATGAGCCGGCTTCGTGGATGTTCCGAATGGCACCTGCCCATGAACGGTGTGTGAAGAAAATGTTCTTAAAGGATCTTAGGAATTAAATACGAAGTGGCGTCCTCGGCGTCACTTGGCTTTTTTTCACGACAGCAACTCTAGCCTGTGCACAACTGAGTGCTACCTGTCAGGCAACAGGAAGTTAGGAACGTGTGACCGGACAGGCCATTCACACGCCTTTTGAATGGCGGTCTGCCAGTGAAGAATTCCCGATACATCTTGGTGAATTCCACCCCACTCACGATAGTTGAGTGAAAGGTAAGAGGCTACGACCTTATTCAGTGGCGGACCACATTCACGTGCTTGACGTTGGTGTCGATGGGTTTCTGTGTTTTTTGTGTAGAAAGTTCTTCCCCAGGCAAAAATCCACCACGCCTTCTAACAACACCGCGTTGTCTTTGTCTGACTATTCGCCCTCAGCCTGTCCGATTTGGGTAACCTTGAACGAGCGCTTTGTGCTTTAATCGGCACGGCTCTCAGAATCATCGTAGCACGGAAACCCGATCACCACGGTAAGGCAGCAACATCGATCACTTGTATGTGGCGTTTTTCTGGGTTTTCGCTGGATTGATGTCGTATTCAGCAATATCTTTACCGCATACGACATTGTCAACATAAACAAGGGTGTTTTCTAGGTGTTCATGTGTAATAAGGTTATCCATGGTGTTGAAAACAAGCGACTTCGTTGGTAACTCAATAAACGTGCATGAATTGTTAAAGCTTTCCTCCGCTTCTAAAGCGATGTACTTCTCATCTTTATCCCTTATATTGTTTTGACGATGCACTTTTTCCACTTCTGGTTTACTGAAAATGTTGCATTGGGCTGTGGTCTGGATCACGTCGTTAATTCAGGGAAGTAGATACACGTCCAAATTTGTGAATTGGTTGATCTTTTGACCACAGCCAATCGCCATTCTACTTTTCTTAGTTACATTAGTGGTGACGAACAGTTGGCTCCTCTAAGATGATTCTGATGGTTTTACACTGTCATGTGCTAATAATTTATGGATTCCGGCGTTGGTAAAACATTGGTTATCAGGTGATAATTTGCGGGACGTCGTGGAAACGAGTCTGCAGTGCGGAAAGAGGTGTTCAGAAAGGAGTATTGAATTGATGCGTATCGCTCTCACTGGACCTACCGTAAAGGGCGAGTTTCGTCCATTGATTGGTTTTTCTACACGTTTATGGAGTGTGTGGAGGTCATGGTTCAGTAGAATATCGGAACAGAGATTTTTTTATTATGTGCTTGCGCATGAGTGTAATTGAAGGGATATGCCCCATAGCCACAAAGACTTACCGCACTATTGGAGATGACCGGCAACCGGACCCTGAGGCTTGGAGTAGAAAACCGCATAAGATTTCAATAGGTAAGGTGTCTTAACGAGCCGAAACAGATTATCTAGGATGGATAGTTTTATTCGATCATACACACGTTGTTTGTATGGGAGTGTTGTATAACAACATCCGCTAATAGTTCTAGAGGACTGAATTCACCCCACAGCTATCTTACTGGAACGTAGTTGAACATCCCAGTAGTATCTGCCAGCAGTGTCTGAGGATACGAAACTTCCTGAACCCCCAGTATCTACTGGAGCCCGCAAGGACACATCGTTCATAATGACATCTGTAGTAACTCGCGCCAAACAGCCAGAGGCTGTAGCAATGGCAGAAATATTCGATCTCCAGAATCGTTGATCAGAGCGTCACACTTTCCAAGATTCCTTTGTCTTTCCGGGATTGTTGCACGTTACCTCGGGCAGGACATTTCGTCTTTTGTGATGACCATAGTCGCAGGAGAACAGACGGAAGTGTTGACCGCCGAAGTGGTGGCTTCAGTTTTGGTCATGTTGGCAGGTGATTTAGCTGTCAGGAGACAGGGGTTTTGTCGTTTTTGTATATTTTGGGTTGGTTTGTGCTCCTTCCAATAACTTTGCTTCTTATCTGACTGTTCATAGATCCAGCGTTCTTTGCTCAAGTAGCCGTCGATGTCTGTAACCCAAACGCATACCAGAGATAAATGGATCGCGATGTTGATCTGCAATGACTCGTCAGAGGCTACCCTTCTTAGCTAGTGAACCAGGTTTCTCAAAAAAGACAAGTTTGTCCTTTCTGGTGTTTGCACCTAGAAGCAGATAGCTGGAGAATATTTCGTCTTTCGGCTGGACGTAAATCCCTTGTAAAGTGGAGATGGCATATTCAAACGTCTGACAGTCATAAACTCGTACACATATTTAATCAGTGTGTTAAGTTTGTCTGGTTACTGGGACTCCACGGAAAGCAGGAAGTTTGAATGTTCGACACCGATGGGTCCGCTGTTTCACAGCATCGGGGTTCAGCTTCAGAGTGGTCCATTATCAAAGAACGATCTTGATAAATTTTCGTAATCACAGTTGTATCAGTAAGCATAAAATCAGAAGATAAAGCTGTTGAATTGGCGTTATCAGACGTGTTGATCAGATGTAGTCGGAAATGATGTGAGAAGTATTATAGGACTATTTACAGTGAAAGTGAGGTCAAACAGTGCTCAAACACCGTGTCTACTCGATAAAAAGACCTACCGCAATAGTAAGCCCTAGCTAGATTTCTCAGGATTCTTTTAATATAAACCCTAGTTGAAACCGTTAAACGCCGAGTGATTCTATAGGATGGAAACACCAACGAGTAATATGTGGTCACAACAGTCAAAATAATTCTGCTATGAGGTATTTACAGTTTGAATCTTCGAAACCTGATCAAACGGCAAAGCATAGTAGCAAGACCCAATCCTTTTTGCATACCGATTCGTCCGTGTCTAGAATACTTTCGAGGACGGCTAGTGAACGTGTTTTTTATCCGGTCTGGCAACGAAATTCCATCGTTATCCCCTCTATCGGACGAATAGAGAAAACGCAAGTCAGTTTACAGGTGCAAAGGTGTATTCTATATATCGTGGTACCGAAACAGTACCGATAGGAGAGATGCACCGAACGGATATGAACGCAACGGCTGAGCAGAAAGCGAACCGCGAGCGTGTACAATCGGCGAAGGACCGAAAGTGAAAGTGATTCAAAACGAGATCGACGAAAACCTCGGAAAAGTCAGTCCAGTAAAACGTACGCAACCGAACAAAACAGTGAGGTTGATGTCAAACGTCAGAAAAGATCGTAGATAAAATAGATCCAAAATGATGTCCAGAAAACCATCATTTTCTCAGAACAATCGAGGTCACTACACGTGCATCAACTGTAATTGGGCTGAATTGACTTGTTCTGACCGTTTGGTTATTCAAGTACGCCAAGATTACATGTTCGTTCGGCGTAAATAATTTGCAGGTCTCAGTTATTGCCCTAACTCAACAGAAGGTGATCTGGAGCGTTCAGCCAGACCAAATGCTCTTTTTCATCATCTCTGGACCCATCTTGCAACAACGGAGACCCGCAGATTGTTTACGCATGGTGAACAGTGGGGCCTAGCGTCCTTGGTTGTCCATTAGTCTGTCGGAGCGCAGACTCCACTGATATGCAGTTGATAATGAGCAAATACGGATCATAATGCAGTGTATCACTGAGGTGAAATAAAGAAGTAAAATTTTAGCACCGGCTGCTCTTCGCTTTCATGTTTGCTACCAGATCAAGATGAGTGCAAAAAGAAGGAACTGTTCCGTCGATTACAAGAAGGAATTGCTGAGGACTTCCGGGTAGGAATCTTACGGCTCTCTGCAAGGAGAGAAAAGGATCCCCGAACGGTCCGAAGATGGAAGACAGAGTATTATGACCTCAGCTCACGAATAGAATAAGGAAACGCGAAGAAGTTCAAGCGTAAATCAGGTCGGCGACCATGATCTTCTGAACCAGAAGATATCAAATGTGAATGCATTGGTGACAAGAGAGCGAATACTTTGGTTGTACGCAGAGCCGATGTTTAAGCGTTTGTTCTTGCAGTGGCACCACATTTTGAAACAACCCAAAGAGAATTCAAAATATCACAACACTCGCGGAATGGCTTTCTTCAGCGATACAAACTGTCTCCAAGCTGATCGACAACATCGTTCAAGGCGGAAGATGCTGAAGTTATTAGACGTGCACTTGCATTCGAGTACTTTATTGATGAAACAGGCATTTCCAAACAGAATGTCCAATACGATTTCCGCGGATGAAATTGCAGTGTTTATGGGCTTTCAATCTCAAACGGCAATTGATCAGACGAGTGCCCCATTAATCTACGTTTCCCTCACTGGTTACAAAAGTATACGTGTTACCCGTATTTTGGCAGTGTATCTGAACGGAAGGAAAGCCCCGCCTCTAGTCACAGCTGAGGTCATGAAGGGTAAGATTATGCCTGTTTCAGGTCATGTTCTTGCAACCAAAGAATCCTGGTTATGAGAAAGTGGGTCGATTTAGTGTCGTCTCTTGTTTTGCGAGTTGATGAACGGGATCTACTAGTCTAGGACTCAGCAGCACCCGTTGCACAGAAGACATGAAAAACTCCGTCGCAGAAAGAGAAATGGATCAAATAATGATTCCCACAGGAGTGACTTCATATCTTTAGACTTGATATTGCGATAAGTAAACCCTATAAGAACCATTTGTGTGTATAAACCAACGACTACATTGAAAGTAGAAAGGAGAAAAATCGTGACTTGAGTGAAAAATTCATGGGACAAAACCATCTGACAGCTGTGTTATCAATGCACTACGAGCAGGCTGCATGAACGATGGATGCTCATCTGAGGAAGGCTTTGTTGCTGGACATGAGAGGCTAGGACCAGTGATTCTACAAGAAATGGCGTCACAAGAAATTCAGGATTTGGAAACTTATGACGATGTCCCAGATGACATGAATTTATTTGAATCAAGGTAATATTTTGTATGTGCATGTGTTGATTTTGATATCTGCCAAATACGACATCTGAAAATAAACCCTAGTGCAATTTTTGAAGCAGAAATGAATGAGACCGGGTCTTATTTTCAAGGAAACAAGGTACGGCAGTTTTGTGGCCAGTGGAGCAGTTGCATTCGGGTTCTTCGCTTCTGTGCTTTTCGCTTGTTCCTTTCATTTTGTACTTAATTATATTTTACCCTCTATCCGACGATGCTGCGAGGTGGCAGCTAAAACCAGAGCACAGAAGTGCAAGGTCGACGGTTAAAAAATGAACTAAAATGATCGTTCTCCTAGATGTCTTTCCCGAAAGCGGTATTTCGCATCGCTGGAGAAACAAGAGCGTGGAAAAATAATCTAATTATATCGAACTCCTAGACATGCAACTTTTCCTGTGATCACAGAAAAGATTGGTGGATTTCTTCAGGACGATATTTGGTTGTTGAACATAGTCGATGCCATACCGAAACTAAACTAACTTCGATTGAGCTATGTTGTCGTTATCTTTAAATAGCTGCTTTGATGCAGAAAACCTTAAACAAGTGTGGCAGTAAAGTTTCGTGGTGTATGACTGGTAATCATTTTGAAGAATATTTGTTTCCAGGTTATGCTAACGGTTCTTTCGCCGATTTTGCTTTTTGACAGTATGATCGTTACTCTCTTGAGCTACCTGCTTTTGGATCTTCCTGGATATTATTTTTCACTGGTTTACTTGAGTTTTGCAATCGCTTTCTTTCTGATACGAACACTGAAATTGAAAGTACTGCCTCATGCTGAAGCATATTCGTCCGAGGGCAATAAGCGTCGTGTCTACCTGCTACTCATGATCGCTTTAGTCCAGCCATTTCTCATATGGTGGATGTCTCGACGGATGTTGCTAACACCGCCGACAAAACCGATTCTGTAATGGATGTTGGATATCGGAGCAATATGGCGACTCACGATTGCATCTGTTTTTCTGCCGAGGCATGCCTCTCAGTTCTGCCTTACTTTCTCTTGATAAATTATAAATAACTCCACTGATCACTGTTTTGC
>STRG.23029.1
GTTCGGTCTTAGGTCCTCTTTTCCTGATCTATACAAACGATCTTCCGATAGCCCTTCCTGCGAACATTGCCATGTACGCAGACGATGTAATCCTATGGAGTTCAAGCGTTGAAGACTTGCAAATTGCAGTTGATGAAACGAAACACTGGTCCGAGGATTGGTACATCCCAGTTAATGATGACAAATGCGTGAGCATGTCTTTCGGCAGAGAGACTGGTCACACGTTTTCCATTAACGAAGCAACCACACTGCCAAGGGTTGACCGACACAAGGTGCTCGATTTCTGGCTAGATTGTAACTTATCATTCTCTCTTCATCACGAACTTGCGAGCAAGTCTGCCTTTCCAGTCCTAAACATGATTCTAAGGTCCTTCCCGAGCATATCTAAGGATGATTTCTCCATACTTTTCGGCACGTATATCCGACCTCTGCTGGAGTACGGTAGTCAGATAGTGCACTCTGGTCTTGTCCGAGACCGTGAGATCCTAGAAAGAGTTCAGCGGGCCTCCATCAAGGCAGTGAGGAGTCTATCCCATCTACCTTATCCCGTCCACCTCTCACTCCTCAACCTCTATCCCCTTGACGCAAGACGCGTAAGAGGTGATCTGTTTTTGATGTTCCACCTTTTTGAATCAAGTCAAAGTGTTTGCTTCTTCTCCGTCTGTCCAGCTTCTTCTCTCCGTGGTCGCAGCAGAAAAGTTTTCAAACCGAGGCCACGCACTTCACTGAGGATTGACTTTTTTAGCTATAGGCTTATTACTCTGTGGAATGCACTTCCGGAAGATATTGTTCTCTCGCAGAACAAAACTATCTTCAAGAAAAAGCTAGACCTCTACCTGGGTCTCTCCCAATAATTCCCTGTCAAAAAAACAAACAAAATAGATGTCTTTTATCGCATATATTTTCATGAATGCCGCACCCCCACTCAGCA
>STRG.6154.1
GAAGAATGAGAAAATGTACAGCAGACTTAGGAAAAGTAGGTGCTTCACGTCTTCGTGGTTGGGGTCCAAAAGATCCGTCTACTAATTGGCTGGAGACACTGAAGGACATGGCTGTGAACCGCGAACAGTGGCGATCGTGTTGTCACTTTCTGTCGAATCAGAATGACTGATCGATGTGTGTTTGTACAGTTAGACTGTGTATTCCGTGTGTTGACTACTGGGGCATTCTTTCTTTTTCCCACCCGTGTAGGTCCACTCCGTGTCCATCTAGTATATTCATACTTTTTAATTCAACGTGCAACATGGTGAGAAAGGCAGTGTTCAGTGAGGCTTGCCCTACTGTTTAACGCTGTACGATGATGATGAGGGATAATTTTGTGGTCCGTCTGAGGTGCATTGTCACTGACATTTCAGTTTGCTGTGTAATGACTCAGGGGACGCTCACGATCCATAATGTCCCTTGCAGTTGATGTGCAATGAGGTTACGCTTTTTCCTCTTATTTCTAGCGGGGATCAGACGAAATACAGTATGCAGTGGGAGATGCATAACTTGTGTGCATACCATCAAATGAATTTCGGGCGCTCGATTGACCGTGACCATTACCTGTCTTGTGCAAACTGAGCTGAAATAAAATAGAATACTCAAACGATTCAGCATAACGGTATAATAAACGTACCCCTAACGAAACCTCCTGCTCAGCGAAGGGTATTACCCGAGTGCACGCTAATAAAAGACAGGGACAATGGACTGATCATGACTAGTCCCTGTGATGTGGAAAACGAATTTAAGTGAATAGAATTGAGAGATTTAGACGGCATCGAACTGGAGCGAAGTACGTTCGAATTCGAATATGATCTCGCGTCTTCTGTTGGTACACCGCTCAAATTGGTACAACCGAGGTATTTACTGTTTTGTACCAAAAAATTGTTTTGTAACAATTCATGAGTACATTTTATTATTTGCCGTTAGGATTTTGTGTCCTTCAGTGACTCCAGCCAATTGGTGGGCGGATCATATGGACCCCAACCACGAAGACGTGAAGCACCTACTTTTCCTAGGTCTGTTGTAAATTTTCTCATTCCTCGTTGCCACGTCATCTGTTGACCTCCACGCGGTTTCTTCCACTCCCTAGGAGGAACGGAGAATGGGACCCGGTATGGTAGACGTGTGTTTGACATACGTAACACGTGCCCCAACCAACGAAGTCTACTAAGTTGGATACGCTGTGACAAAACGTTCTCCGAATTAGTACCCAATACTCGATTTCTGACCTCATCATTACTTACTCGGCTATTTTACCCGATCTTAGCGATACTACGTAAACATCGATGGTCGAAAACTTGAAGACGACGAATATCTTCAGCACGCAGACTCCAAGTTTCGCAACCACACAAGAAAACTGAAAGCACTGCGGCATAGTATACACGACCTTTCAACTTCAGTGAAATATCAGGTCGGCGCCACAAGTGCTTCAGCCCAACGTACGCCGCTCAAGCCTTGGATATACGCGTGCTCACCTCTACTACAGTGCTCCCATCCGTCGTCACGCTGCTGCTGATGTAGATAAAGTGGTAGGCAACTGCTCGCACCTCGCGATCGAACATCAAGCTCCTAATCGTTGACTTCCACACGCGCAGCAAACATCAATCTTCAGAGAATCTAATGTGAGGGCTATGCAGCCTGGTGACCGGCCTGCATGATAGTACGCACGTTGAAGGAGCCGAGGTTCAAAGGCTGTCGAGGCTTGAGAAAAGTTACGAGATTAAGGATTATTCACAATTCTTACCAATGGACCGTTTCGAGGATAGGGTGTTTTGTCAGTGTGAGCATTATGGGTGGATAGAGGGAGCAAAGAGAGGTGGTTGGGGAAAGAGGACAAAGGTTGAATAGAGGGGAGGGAACTTTGAGCAGTAGCCCACTTATCACTACCCTTCCCACTCGATGCTATGGGCAGCGCGGTCCTGATTATTCTGCGCAACGACCGGTGCAGAATGGGATTCTTTCCATTCGTGCAGTTCATGGGAGATGTTGGACGGGTGCTGCTAGGGTGTCTAGCCGCAAAGCAGGAGAACGATTAGGGTCCTCATCCAAATCCTTTAGGTCCAGAAGACTGAACTTTGTCTGACCTCTACCCATTGATCTGTCAGGCATAATTGCATCTCCGGCTTAAAGAAATTATCCTGTATAGCTGTTTAGAGTGTGCATCACTTGTGTTGGCTACTAGGGCATTCTTTCCTTTTCCCACCCATGTAGGTCCCGTCCCTGTCCATCTTGTATATTCATACTTTGTAATTCAGCGTGCAACATGGGGCTTGCCCTACTGTTTAACGCTGTACGATGATGATGATGATTTAGGTCATGGAGGCACGCGAGCCATCACACCACGTCAAGGTGCAGTCTCATCGAGATGGGCCCTCTGCCATTCGAGCAGTCATCTGCAGTCCGGCGCAAATTGGGTCTGCAGATCAATAATCAATCCTGTGAGCGTTGTCATGAACGCAGTCGGCCGAACAGGATTGAACTTAACTGGGCGCCCGCGTTTGGGAATGTTCGGTGTTTGCTTCGAATAACACGCAGTAACTTCCTAAATACACAGTCGTTTTGGCGAGCAGATTTATCGTCTTCCTAATTACTATAGCGGGCTGGATCAACTGGGGTTGCCCGCTGAGATCGAGTGCGCAAATTCCCCATTCGGATCGTAGAAAAGAACCCTTGAGTCATAAAATCTGCAGACAGAAATGTCTTGGTTTTAAGAAAACAAGATACGACTTCACGACTGCTACAGAATAATGGTGATGTTGGTGAATGCTGGCTGTTGTATAATCGGCAATAATGACGGGACTGAATACCGGATCAGACTGCTGTCAATGCACTTTCTCCACATCCCGTCCAGTAAAGCAGAATCATTTTTCTGGCATAAACTCCCACAAGCATCCGCAGATATATTACAAGGTGCTTTTCAATTTCTGGC
>STRG.40956.1
AGAGAGCTCCGCGAACGCCGGGCCAATGGTGAATCAGTTCTTTTATCAGGGATTTTCGTGTTCAGCGGAGGCGTCTTCAACTGAGATGGGAGCCGTTCAATCTCACCGGCATCATCAACCAGGCGGCCCCTGCGGTGGAGGTCCAATGAGGGTTGGTAAGGGGAGGGAAGACAGAAGAGGGCATGCACTTATCATGTCCTCTAATGTCAGGAGTCTGTTGAACAAGCGAGATGAGCTGGAGGCATGGGTGGTTCAGCACTCGCTAACATTGATCGCCTTGACGGAGACGTGGCTTACCAGTGTGGTGCAGGAATCGGAAGTGGCTATCCCAGGATACACACTTTACCGTGCTGATAGGAGCCAAACTAGGGAAGGAGGCGGCATGGCGATGTACATTCGAGCTGACGCCCATTCGCTGCAGTTGGATCGCCTGATAGACCCGGAGGGCTTTGAAGAATGACTTCGGTGTCGCGCGAAGTTAACACCCAGTGGATTTGAGTCTGTCGGAGTCATTTATCGGTCACCAGTAACAGATCTTCGGAAAGTACTGGCTGGGCGATGGTCACTGTCTAATTTTGTGTGTCTTCAACTCTCCGAATATGGACTGGAAGAACTTGCGGTGCACTGCAGGAGCGGATTCATTATCCCGCGAGCTTCTTTCAACGGTGCTGGAACTTTCCTTGTACCAACACGTCAGAAGGCCGACCCGAACCCAGGATCACCACACGTCTATCCTAGATCTGGTGATATCTCCAAGGCGGTCCGATGTTGATCAGATCGAGTACCTACCGCCACTAGGGTGCAGTGACCATGCCCATGTGTTAAGTCAACCAGTCACACGACTGTTCAGTGCGTCTTTAGCAGCGGGAAAGCTCCCCCAAGAATGGAAGAAAGCGGTCATCGTGCCACTGTACAAAGTTAAAGCAAAAGCTGAGGCTGTCAACTACCGACCTGTCAGTCTAACACCGGTGATAGGAAAGGTTATGAAGCGCCTGCTGGCAACGCGAATCCGGGAACATATTGGGGTATACGACCTACTTTGCCGACAACAACATGGTTTTTGGAAAAGCAGGTAGTGCCTAACAAACTTGGCAATCGCACGAGAATGCTGGACGATAGCCAAGGCCAAAAGACACCGTACGGACGTAGTCTTCGTGGATTTTAGCAAAGCTTTTGACAAAGTTCCGCATGACCGTCTATTAGGTAAGCTTAAGGCCCTTGGTGTAGTAGATCCCTTGATTCTGTGGATAGAGGACTTTCTAAAAGGCCGTACCTTTGCAGTACGAGTAGCACAGTCACTGTCAACTTGGCAAGTGGCAGCTAACGGTGTTGCACAAGGATCGGTTCTGGGCCCGCTCCTCTTTCTGGCCTATATCAATGACCTACCACCAGTTTTTCAATCACCGTGCCTCATTTACGCAGACGACCTCAAGATCTGGCGCACGATTACATCATACGCTGACAAGCTATTTCTTCAGGAGGACATCAGAGCCCTTGAGAGATGGTCAGATATGTGGTCACTACCAGTCAACACGGAAAAGTGTGCGCATATGCGAGTAGGAGCACCGTCCAGCAGTGGGATGTACAATATACACAAGGCACCCCTTCGGCGCCCTGTCTGCGAAAAAGACCTAGGAGTGATGGAAGCCTCGTCACTAAAAACGAAGCACAATACTGATAGAGTCTGTTCTTCAGCGTGGAGTATCCTGCGGCCGATTACTCGTTCATTCGGCCATCTCTCACTGAACGCCTTCAAGTTGCTGTATGCAACCCATGAGCGTCCCAGGCTGGAATACGGGGGGCCAGCGGTTTTCCCTTGTACGTTGGCAGAGGTGGCAAAGTTGGAAAGAGTACAGAGAGGCGCAACCCGCCATATCGGAGGGCTGCTTGGGGTCAGCTACGAAGGGCGGCTGAAGATCACAGGGCTGTTTCCAGTGGCCTATCGGAGAGTCCGGCGAGACCTGATCTTCACCAGGCGTATCATCAGAGGCGACTCCGGCCCAGAACTACGTGCAGAGCTCCCTCTCCGCGGACATGGCCGTACGAGAGGACACCCGCTAACTCTAAAGAAACTGCCTTCGGTGGGCCTCCCTCTGGTGTACCGTCTGTCTCGGAGGGTGACCAATCTATGGAACTCGCTGCCAGCCGAAGTAGTGGAAGAGCCCAACGACACATTGTTCAAGCGACTTCAGG
>STRG.47032.3
GGGGTTTGCCCTCCGGTGTACTTTTGCTTGTTCCAAGTTCTTCCGTGATTGCGGTTTTATTGTCCCAGTTACTTGATATGTTTACCTATTTTGTTGCATATAACTCTGCTGGTACTTTTCCACCGCCCGGGATTTCCAACTGAGTCGCCTACAGTGGGTGATCAACCGTCCTGCGTGTTCCCGTTCAATTCAGTTCAGTTTGCACCAGATAAGTGATGACCACGAAAAACCGCGCTTCCATAAGTCCTTATATGGGGAGTTCAAAATTTAAGCTCCCATCATCGCACAGCGTGATTCGCTGCTACCCCGATAAATACCACAACTCATGAAGAAGGACTCAGCTAATGAGAAACTGACAAACGGGAAAGCGACCGGGGGTGGCGAGTATTAGACCCGGGTCGATGACTGTTTGACCACCGCCGGGAGAAACTACTTCCTCGCGTTTCAGGACGTTATACCTGATCAAACCTCAGTTGTAAGAAACACCATGATTTGTAAGCGTTGACCAGCTGTTTGGAGAGCAAAATTACTCAAACCACCGGTGATTGTTGAATGTTTCGCCTCTAACTATCCTATCGCATCGGCGTGCAGTAATATCTAGCTCCCATGGATCCTATGTCAACACACACTTTCCCTAGCCAGACTCCGGAAGATCGTCTTCGTTATCTTACTGGTTGTGCTGCTGATGTGGAACTGAGCCCCGGTCTAAGTATCGATCAATACCTGCGAGCAACACGTTCAATGCTACAAATGGTCGATGCGCATATTCGTGCAAACCGCCAGGAGTCTGCCCTAGTGCTCGCCTCCCGGTTTCTCGTACTGTTTCTGCAAGTCTTACCAAAACATAAGGATTTTCGAAAGATCAACCCTGAAGAAATGACGGCATGGAAGGAGCGATGTCGAAGCACATTCAAAAAGGCAGAAGCACTGAAGCAGGCTCTGCATGAACGTTTCACCACTGAGTACGAAGAGTATATCCGCCAAAAACAAGAGGAGGAAATTAGACAGCTGACCGAATCTGGTGTCGATCACTTGTTACCTGAACCTCCTCCGTCTCCGCCACCAATTTCTACCCAACCTGTCGGTCCGATCGATAATTGTAGCCCTCCTGCTTTCCCAGTGGCCTACCCTAAGCTACCTGAACTAAATGGCCCAAATTTTTTAGTACCTGATAAGAATTACCCCACGCAACCACCTCAAATCGATCGATCTCTCAAACCTCAAACCACGAGCCCACGTCACGGCTGGTTACCCATTCGAATGTCGTTTGAATTAGCTCGCCGTTTCATGCGACTGGCTGAACCGAACACGATAGCAAATCGGGAAACTTGTGCAAGTCTGTGCGGAAATTTGGTAAATAACGAATACCGAATCACAGACGTGATAATTACGAAGCAGAGTGGAACGTCCGACTCGTGCACAACACACAACGAGGAAGAATTGTTCAACTATATGGAAAAGCGAAATCTCATCATGTTGGGTTGGATTCACACACATCCAAGCCAGACAGCATTCTTGTCCTCGGTAGATCAGCACACGCAACTGTCATATCAGATAATGTTACCAGAGGCTATAGCGATCGTATGCGCTCCCAAGTTTGACGAGATTACTGCGTTCTCATTGAACCCTGTCTATGGACTACCGTTTGTGCGTCAGTGCAAAGAATCCGGTTTTCATCCACATCCGAAAAGCATCCAAATTTACGAATCCAGCCCTCATGTGATTGATGATCCGAGTGCCTCGTTTAATGTGGTTGATCTCAGGTGATGACGGTATAAACAATAGTCATGATGATAACGATTTTGGTCCGCGTATGAATAATTCTGATTATCATTTGCGCCCGTTCGAAGTTCTGTGCAACCTTGCCGTTCTTTATTCGTTTATTTACTGGCGAATCTGGACTGCATCCACTGCCCACTACCATCGTCTTTTTTGCACTCATTCTAACATGGTCGCCCCACAGAGTCCCGCAACAGTAGTAGTTACCATACGGTGTTTCTTTCTCGGTCAACTCATGGTTCGATGTTCATACAGACATCCATCTGATTACCATCCAGTTCGAATAACATTGTTTTTTTGA
>STRG.31596.2
GGGCTGGCGATGAACAGTTTGTGACCCAGACATCGATCTCAGCGATCAGAAGCCAATGTTTATGTGATAAATTTATGCGTGTCTTACCTCTACTTAGCGACGCACTTGTGGTCGTCACGAGCAAGGATACCGATACGACCAAATGACAATGACAAAGGTTCGACACGCGTCCACATCAAATGTATGCTGGACGCAGTGCTCTTCCGTGGGGGTTGCACCTGTACGAACTACATGGAAACAGATGTGTGACATGATGAGCGGAATGTCAGTAAGTGTATAATTAGGCACCAACTCTTACACCAGAGATAATAGGAATGACGGTCTGCACCCATGCATTACAAAGTAGTTCACTGAAAAACCAAAACCAATTTTTTTCTTCTAAGTTTGGGCTCCGTAGACAGACTGTAAGCCGCAGTGCTCAGCTTTCGTCTTGGCAGCGGGACCGTCTTTTGTTGAGGATGGACTCGAGCACCATTTTAGATAAATCCGTGTCTGAACGCCATAATATATAATCATGAAGTGACGATGTTCGAGCTATCTGTAACCGATTCACAACTGCATGCGAATTGAACACAGATCACGTGAGTTTGTTCAGTGTCTGCAATATAAGCTGATTAACCTAAGGCCAGCATGATCACGACAGCAACAGATGTCAAAACTGGCTGACCTAGAAAAAAATTCTAAGAATGGAATTTGTCGCCAACTTCATCGATCGACGACGAGTTAGTGCGTGATGTCATCAGTGTCTTTAGTCATGTGGTTTGACAGCGTACACAAGCTCAAGCCCGTTGATCCGTACACCGATTGTTTTGACCGTCACTTATTTCCAGCATTAGATAGCTCTCAGTTCAATACGTGGCATCAGCTCAGTACATCTTCTGCCTTGCGCTCTCTGTTCCGCTTGGATACCATGATTTCTAAAACATCGTGACGATCGAAATGGAAATTGCACCATTCTCTTTGTGTCGATATGCAAACCGGTGTTCACCTCCGCTATCCTGTGTATCTGAATGTTAAGTTCAATTCAGACACGATTTTCCAAGGACTGGAAGGACTAACCTCCGGAAATGCTAACCGCAATCCCGATTCCATTGAAAACGGATTATTTTCAGATAGGATAAGTCATTGTTTCTAATAACGGACAATTACCTCCTTAATCAAAACGACTGGTAACATATGACGCTGACATTTAACAATGAAAAGATAAGTTCAAAAGGTCGTGGAAATTCTTATAACTTGTACAGTTTTATTAACGATTGATTGATTGATCGACAGCAACAGGACAATATCTGAAATGCTTTTTGTTTTGCAATTCATCTTCACACTGATCACTCATCCAGTTTGTACCGATGATATTGTTTCGCGGTCAGTGGCCGCGATATAATCTTTGCTTATAAATCAAACGGAACAAAATTTGTAGATATTCAC
>STRG.75081.1
GTCGTTTTATCCCACGGTCGCATTGCGCCATGCTTTCCATATGGTGGTATCTGCTAGTGATCGGTTGCCATATCCCAAATGCGTTCTCCGTACAACCTGGTGAATGTTATTCACTGTCGAAACGGCACTTCATGTCCAGAGAGTGCGCCAGTCATCATGGGATTTGGAGTCGTGTAGCTGATTGTGAAATCTCTGAACCCGATTGCTCATTGCTCGAAGTCACACTTGCAGATTGTTTTGAGCAGATACTGAAATATGACGACATAAGCGGTCTGAGTTATGATTCGAAAGTAAGTGATGCAATTCAATCTAGTTGGGCCTAAACAAGTTATTTGAGAAATACTTAATTGTTTATTTTCTTTCTACACATATTCTGGTAAATATTGAAGTAAGTAATTAGTAGACACCTCGATCACTGAATTCTCTCTCCCGGATGATTCGAGCAACTTAGAGTAGACGATTTTGTCACTGAGCCGTGGAAACCGCAGCCCTACCCTCTCCTCGGAGGGACTTGCTGTGCAACAGTTTCGTCTACATTTGGAATCCTCATCCACCCATAACCACCGTATTATAATCGACTTTGAAAACCGTAATGAAGTAGATATGTAAGGCTTCCATTTTTCAGTGGTAATTGACAAAGTAAGATGAATATGGACCAGAGGAGTTTGCTAGGTTCAAGCTCTCAGGATCTCATAACGTTGAGCATGTCCAAAATTGCTTATTTGTTTTGTGATGCCTTCGATCATGATCTACTTGTAATCTCTAAGCCACGTAGTCCTCTGTGGGCATCAAACAGTCTAATCGTTTCGATCGAATTCAGTGATATGGTTTTTCGGAATTTGACTGGCGTTTCCCCCACTTTTTCGGAACAACTGTGTCGGTCTAAAACACAAGTTCAATCCGCCAGTCAATTACAATCCAGAAGGAGTATGCTTTTTGTTGTCCTGTTGCGGTAAGTTGCTTTTCATTTGTACTGAATTTGGAGGCGGATGACCCGACGCTAAACTGAGATATTCCATGTTTGAAATGTATTGTGCACTTAGATCAGTGCACTTCACTATATGATCTATCCACCCCTAAATACGTCGGAGGTATTTAGGTTGGCTGATATACCATTCATCTAATAGGAATGATCAATTTACCAATATCAGTGTTTGTTTTGTGTATACCACTCACATGACTTTAAAGTATGGGTGTTTCATATTACAAAATGCCAAATTTGGTTTGCGCATACACTCATCTAACTTACGATACGGTGGTTTCAATGCAAAACATCACATGGTTGTCACGCAGTTTTAGAGAATAGTACATCCTCTGAACGTGAAAATTGATAAATTTTGTACACTATCCAATCTTACTCATTCCAATTTGTACACCCGCTGTGAATATCAGTAAAAACCTGTTTTTCCCATGCCACTGACTTGAACCTCCTAGTTGCATGGGTGGGCACGCGCTTTCCTCTTCTTTGAATATTAATCAGTCAGTGTGATATTGCCGGTAGGGGGTTGTGGTCAATTAGAGACTGCCTATTGGTTAGTGGCAGTTCATTTTCTCTATCAACAAAACGCATTGAATGATGTATGAGATTTGTAACCGATAATGGAGTGCAATCTCCCGTCAGTGGTAGACAGCCACCGAGGGCACTAACTCTGATCTTCCGATGAATCATGCTTTCATTTTGAACAACGAATGTCAGTCAGATACTGGAGTTATTTTTTCCGAAGTGTTCCAGTAGAAAGAATCAAAGCAAACAATGTGAGTCTGGAAGACCACATTCTCAAATCAATGATTATTTGTCGGTCAATGACACATCATTTGCACAAACACACTTCACAATCTGAACCTGAGCAATCACTTTTCGCCACTTGTGAAACAGAATTTGTCACACTCCAATGTTACTCAGTTCGTTTCAGTTTATCCGTGTCACTTCTTTGTAATAGTGCAAATTCTAGAATCCCAATCAATGTTAATCCCAATTTCTACCAGTACAATTTTATTGTGAGACTATCAAGTCCACTGAGTCAGCGTGCCCGCTGATGTAGTCACGCTGGAAGCTGATTATATTCTGTGCATACTGTTATGTCATTTAAATACTCCCTCCACTAAACGGCGGATTCTTTCAGTGGAGCATCTCTAAACATTTGACTTGGACCTTTCTTTTCGTTCAGTTCATCAAACATCTGAACTTCTTGAAATTTCCAGGCGTAAAATTTTCATTTATGGGCTTTTTTGCCAACAAATTCCCTATTTATCAATCCGATATTCGTTTCTGAAATTTCGTCAATAGAAATATACGTCCTTC
>STRG.524.1
TGTAAGTCCAAGTGAAACTGTCGTAACTTCAGGTGTAGCGCCCAGTCGCACGGCTCTCCACAAACAAGTGATTGGTTTGGCAGCTGACATTAGTCACTATCCTATGAAATATCTCTGCCCTGTGCTGACCCACATCGTGAGGATAGCTTCCACTACCAGTGAGCTGAATTCTCGTTGATAAGTACCAATGCAAGTGGGCGAGGAGGTGCAACCGCTGTGTGTTACGAACACATCAGTGACTGTGACGCGTACGGAAAGCAGGATCCATGATCTAATCGACAGATCATTCACTTTTCCAGGGCAAAATATGACCATATGCTGAAACAAATTTCAACATTTGGTGCTCGCATTCATACCGACGGTTGGAAGTGGCCACAACCTGCGTTCGATCATTCCATTCTTGCAAGAGACCCGACCTCAACGATTTGGAGTGTATATCGGTGATTGGAATCTTGGATACTGAATGACTTGGTCTCATTTCAACAATTTTCTGTAGGTTGTTCATAACGGAATGCCTTCGTTGTACTTAGGCCCCTACAGAGAAGTCATCCATCATAGGAGTCGATCGCTGTGCGGGAAGCGAGTTGTTACCGTTCAAAAGCCAGTGACGGAAGGGTGCTATATCATGTAGTGTAGATGTTCAACAAACCGTTGAGAGCCAACCCGGATAGCCTTGCGGTTAAGGTGTTCGGTTCACAATCCTTCACCCCGTGTTCGAGTCCCCGTGGGGGCTCGGTGGATGTGCACTGCTGATGATTTCCAACAAGGATGAAACAGCTGTACAGTGCTTCCATGGTTTTCAATGGAAGGGGGTTTCGGTCCGATAAAGGCTGTCAATTTGAGGATGCGTCTGCCAACGACGCCAGGAGTGGAACGCGGGACGGAAGAACCAGAAACCCACCAAGACCACCGTTTGACCACCGTCGAGCCAAACGCACACGGCGTTATCCCTGTTCACAAATTTTTGGATGGTGTTGGATTCTTCATGCATAGATTCGGTTTGAATAGTCTGTTCTCACTGTTCGCTTGAGTTCATCCGTTCATTTGTGTGGGTCGAAGTATTGCATACTTCATTGGGTTAGGCTGTATGGGTTTTATTCGTCCAAGTGGATAAAGAAATGTGGCTTTTAAACTGTACGCAAGGCTTCCGGGCTACGAAGTACTGGAGGATGTTAGTCATTGAATCGATGGGAATTTTGTATTAAAGTAATCAAAAGAAATGAACCACTACCCGCCAGTTGCATCCCAACGGTTTCAAGACTACATCCAAAGGAACCTCGTGACAAATTGTATCTCCTTATGTTTGTAAAGGAATGCTTGTTCGGAAGACAGTATATTTCAATTTGCTTCAGTTTTCAGTCATTTAATAAAAAAGAATGCCAATATTCATTTCCCCGATCAAAAAAATAAATTGGACCATTTTGGAGCATATTCCAAATAGAAATATCCGTGAACAAAGCGGGGTCATCGGTTATCACAAAACGAAAATCCGTCCCGTCTTGTCGTTTAACAGAACCTCAGACACCTCTGTGGGGTGTCGATTAGAACTCAGGCGGATGTCGAATGAAAGTGTGGTCGATTTTTTTTTTCTTTTTTCTCTCTTTCTCGCACACCTCTCGATAAGTGTCTCCTGGCTGGTATCTCTCTCCGGGGGCCGAAACATGGTTGTCAACGTGTGCGTACGGAAGGGCACGCACGCACATGCAGATGTCTGACCAGGGCGAGCGCACGTGACAATCACGAAACAAAAAAAGTTGACAGACGGTCAAAAGAGTCGCTGTGCCGAAATACCACCGCTTGATCGTTCGAGTCTAGATAAACAAGAAAAATCCACTATTCTTCCGGTCTTTCAGTTTCTCTTTTTTATTGCAGCATTCTCCAAGTTGGTCAGACTTTTTGTTCTGGTTCACTATTAATTATTTAAAGTACATTTACTTTCTGCCTACAGATGTT
>STRG.54533.9
NNTACAGCAGGTCACCGGCTCCTCTGGGAACACCCTGCTGCCTTGCAGTCTGCACTTGGGTGTGCAAGGGCTAGAGGTGCAACCTCGAACAAAAAGGCCGAACGGTGCTGGGGACACCGCTTCGTACCCCACTCCCGCGACTCTCTATGATTATTCACGAAACCTTCGCGATATCCATGGAGCCGACTTATCCTCTCGCAGGAGATAGTCGTGTAAAAGTAAAAAAGTAAGTAAGTCACACGCACCGCCGACCGACAATGATGGTTTTCTTAGACTTGGAAGATGCCTTCGATTCAGTTGATCGAGCAGCGCTTTTCAGTGCTCTTCAGCGAAAAGGTATGCCCCAGAAGTTCGTGAATCTACTAAGATCATTGTATTCCCATACTTCTGGCCATGTAAGGGTTTACTGTGAACTACCCGGTCGGTTCGAAACTGTCAGTGGTGTTTGACAGGGATGTCCCATGTCTCCATTCCTGTCCAACTTCGTCATGGACGAAATAATGGAGAGTGCGCTGCAAAATCTTCAAAATGTAGGCGTCGAACTAGGAAATAGTGAAAAGCTATGTGACCTAGATTATGCGGACGATGTTGTCTGCTTGTTCGAATCCATGGAACATACTCAACATGCACTAGGTAGACTTGGGAGAGCTGTAGCTCCATTCGACATGTGGTTTGCACCTTCAAAGTGTAAAGTGATGTTACAAGACTGGACGTCAAATGATTCCGAGCTTGATGCTCGATGGGGAGGTGTTAACAATGGTTGACCGCTTCACCTACCTCGGCAGCAGCGTGACGACGCTTGGGAGCGCAGTAGTAGAGCACGCGGATATCCAAGGCTCGAGCGGCGTACGCTGGACTGAAGCACTTGTAGCGGCGACCTGATATTTCACTGAAGTTGAAAGGTCGTGTATACTGTGCTGCAGTGCGTTCAGTTTTGTTGAATAGTTACGAGACTTGGGGTCTACGTGCAGAAGATATTCGTCGTCTTGAGGTTTTTGACCACCGATGTTTGCGTAGTATCGCTGAGATTGGGTGGAATAGCCGAGTGAGCAATGCTGAGGTCAGAAAGCGAGTATTGAGTACTAATTTGGAGAACGTTTTGTCACAGTGTATTCAGATTAGTAGACTTCATTGGTTGAGGCACGTGTTACTTATGTCAAACCCACGCCGACCGTACCGTGTCCTATTCTTCGTTCCTCTTAGGGAGTGGAAAAAACCACGTGGAGGTCAACAGATGACGTGGCAACGAGGAATGAGAAAATGTACAGCGAACCTCGGAAAAGTAAATGTCTCACGTCTTCGTGGTTGGGGTCCAAAAGATCCGTCTACCAGTTGGCTGGAGACACTGAAGGATATGGCAGCAAACCGTGAACAGTGGCGATCGTGTTGTCACCTTCTGTCAAGTCAGAATGATTGATCGATGTGCGTTTGTACAGTTAGATTGTGTATTCCGTGTGTTGGCTATTAGGGTATTCTTTCCCTTTCCCACCTATGCAGCTCCACTTCCTGTTCATCTTGTGTATTCATACTTTCTACTTCAACGTGCAAGATTGTGAGGAAGGCGGTGGTCAGTGGGGCCTGCCCTACTGTTTAGCGCTACACGATCATGATGATGATGATTTCGTCCTGTACACGCTGTTGGTATCTATGAAGGGAACTGGTTGGTAGACGTATGTGTACCTACCAGTTCCCTTAAAATTTCCTTGCAGATACTAACAATGTGTTGTTATGATCAACAGCACACGAGTGATAACAGAATCTTTGGAATGGAATTCGATGTGTGGCTTTAACCCACTTGGAATAAGGCCATAGCTAAGGCATTAACGTGAAAGAGCACAAGCGATGACAGAATCACTAGAGATGAAAATCCAACGAATAAACAAAGAGAGAAGCAGTTTACTGGTCCTAAAACCTCCACTAGGTTCACCACGGGAAGTGGTGTTCGTCAGGGTTGCCCTCTTTCACCCCTCCTCTTCAATTTTGTGATTGAATTGATTCTTGAGATAGCCTTATCCTCTTGTGAAAATAGCTGCGTTGATCTTTGTTCAGGCAGTAAACTATCTGACTCGGAATGCGCGGACGATATTGTTCTTCTAAGTGAAGGTCCAGGTAAGTTGCAAGCTCTCTTAGACAGCCTTAACAACAGTGTAGGAATGTTTGGGATGCGTTTTGCACCTTCAAAGTGTAAAATGCTGTTGCAGGACTGATTTGGCTCAACACCAAACCTTGTGTTGGCAGATGAAGCTCTAGCTGAATTGGATACGTTTTGTTACCTGGGTAGTTACATCTCACCAACTGGATAGATATCAGATGAACTGTCATCGCGAATACAGAGAGCGCGTTCGGCTTTTGCGAACCTCCGTCGTCTGTGGCGCCGGCGTAACTTTCGATTGTCTGTTAAGGGTCGAGTGTACAATGCGGCGGTTGGATCCGTTCTTTTGTGCGGCTCAGAAGCATGGCCATGGAGGGTAGAAGATAGGCGAAGACTGCCGGCATTCGAGCACCGATGTCTCCGTAGCATTGCTCGAGTATGGTGGGACCACGGTGTCAGCAATGCTGAGGTTAGGCGTAAAGTGTTGAAAACCAGAAGCCAGTCTCTAGATCAAGTACTAAATCCAAACAAATTAAGTTTGGGACATGGGACATGTGTTACGCATGCACACCGATAGACTTCCTCAGCGTAAGCTGTTCTCTGAGGCAGGTGGTGGTTGGAAGGTAGGTCGAGGTGGTCAGTCCATGACATGGCAGAAAGGTGTGAAAACCTTGACCAGTGGACTTGGCTGAGTAGGACGTGTTAGAATTCCAGGTTGGGCCCCACATGATCCGCCTACTAAATGGTTGGAGACATTAAGTGATATGGCTAGGTGCCGCGGTCAGTGGCGTAGTTGCATTCGAACTCTTCCCTTGTCGTTTTGATTTCCGCCCGATACTTTGATTTTTTCTTGGATCTGTGACTTTTTCGGATCTTTATCACTATGCTTCTATTCTTTCTGCCCTTTACTGGATGATGCTGGGAGATAGCAACCGAAACCAGAGCACAGAAGTGCGAGGTTAATGGTCGAATAAACTGAAACTGAAACTGATGTATCTCGTCCATTTCTTGGCTGAGGTTCAGTCTTTTGTTCTTGCCGACCAATTACTGTCCTGGTTGACCTCATCGCTCAGAGCGTTCTCAGATTGTATTAGTTAACGGGCGCGCTTCCAATACCCCGCTTGTAAGTAGCGAGGTCACACACGGCAGTTTCCCTAGCCTACCGCTTTTCCTTCGGCACATAGATGATGTGTTCACCGCAGTGCTTCATGGCTTACTGTTTCTCCTTTCAGTTGGTATTAAGATTGTTTACTCATTTAGGCTTGATAGTGGTTGTACTATTTCATACCAATCAGCTGATTTGCGTGCACTTGATTGATGGTGCCTAACTTGTTAGAATAATTTCTCAGCTGATAAATACGAAATACTGACCTACAAATATCATGTCCTCTGGGGTCCCTGTTCATTTTTTGGCTCTTCAGTTTATAACAAGCCGATCATCCGTGATGTAGGCCTAGAATATTCTTGCTCGTTTAACTTAAATGAGCATGTCGCCCTTCAGACGGCGAAGGTCTACAAGAAAGAATTTTCCACATGTATAAACCATTTCAGACACCACGAATACTACTTTGCAGGTTGCTCAAATCTGAGGGATTGTTATGAAGTGTTCNNAGAAAAATTTGAAGTCCACCACGATGACCGTTTGACCACCACCGGTCGAGTCCTTAGTCGGATATGGATTTATAAAGCGTTAGGAGCGCGCGGAAAATTCAGGTACTATGCAGAATGAAGGTAATCAACTAGTCACTAAGAACGGATGATAAAAGTTGGTGAATTTGGTTTCGAGTGTCCCATAACATCGCAATGATGAGGACAGTTATAGTTGCGCCATATGTCTTTCAAACGCACTGGCATTATCTAAGAGAGTCAGCAAATTTTTTAGTTGCTTGATTGTGCGGCAATTCAAAGAACTTTGCATTGTCTATTCCTAGCAGTGCAATGGACGTTCGAGGTTGAGGGATATACATCCCTTCCATTGCACTCATGCGCAAGTATACAATAGAAACAGTAACGTTTTATTTTTGCACAGAGTGGTTCAGTCAGGAATCATAAAAAGGTGATCTACCAGTAAGCCTTCGCCCAACCCCATAAGTTCGGGTCAGAAGCAGTTGGCTTTCGGTTAGTCGTATTGCTTCTGATCAGCATCAATTATTTTCGTTTCTGGAACGCTTTGAGGGGAGCTTAATAGCCGATGTTTTCCATAAATTGTTTTGGTTTCCTTTTTGTATGACACTCCTTTATGACTGTATTTACTACTGTCGGTTGTATCGTATTATAACCTTTACAGTAAGCAATCGGTTTTGTTTTGAAACTTTCAAAAAAGAGGAAGTCAGTTTTTCTGTCCATGGTTGTGGCTCTGTTTGCTATCCAAAGGACTTTCCTGTCTATCACTTCAGCCTCATCATGACGGTCCGCTTTACTATCCAGCTGTTTCTACCATAAATCTGGGCTCATACGGCGTTTTGGACTTCTACAAACCGGTCCAAGATGCATCGGATGATGAAAGCACTATATTGAATACCGTAGAACGAAGATATATTGGCTCAGTTCTGCTGGAACCTCGCAGTTTAAATGTTGTAACAGATGAGTTGTACACTCACTACATGCATGGCATCGCTGAGGCTCGAAGTGACAAGTTCTGCCCGCCTGACGAATGTGGCGATATGGAGTTGTTACCTGAGTGTCACGCTGCGTGGATCGCCAATTGGCCATCAAACCGAATGACTGAGTTTACTTCACGAGCCCGGGAAACCCGAATATCTGTCACAATTCGTCATGTTCCAATAGTGTCCAAGTTGGATGTACACAAGCTTCTAGGAAAATCCTAGCGGACATGCATACTTTCTTCGCGGCATCTACTCATGTGTTGCCGGTGCGCCTAT
>STRG.4352.1
TCAGGATTGACTACTATTCGGTGTTCAGGCAAACGTTGAAATAGTAGCTCCAAAAGTTGGAAATGTTCATCTACGCTGGACGATGCGATTAGCAAGTTATCGATGTAGACGTGAACAAATACCGAGTCTCGGGTAATGCTATCGATAAAACTCTGGAATGTCTGAGCAGCATTTCGCAAACCAAAAGGCATACGTAAGAACTCAAACAAACCAAAAGGAGTCGTGACAGCGGTTTTCTCGACATCTTCAGCGGCGACTGGGTTCTGGTGATCGGCTCGCACACATCGATCTTAGAAAATATAGCCGTGCCGTGAAGTGATGCCGTGATTTCGTGTATGTGGGATATCGGATAACTATCGTGACGGGTAACCGAATTTAGTGCGCGATAGACGCCACATGGCCGCCAGCTAACGCCATCTTTCTTAAGAACCATGTGCAGAGACAAGGCCCATGGAATGTGAGAAGGACGAACAATACCTTTAGAAAGTAAAGTGTCAAACTCACGTTTGGCGAAAACCAATTTGTCCGGTGCCAGTCGGCGAGGTCTTGCCGCGACTGGTGGTCCGTTAGTGACAATGTCGTGTGCGACACGATCGGTCACTGTCTCTATCTGTTCCAATGGTTCAGTCAGTAAAGTAATTTAATAAATAGAGACTAAAAATCATGACGAATGTTGGGAAACAATCCTTTAATTCGAGGTGCGCCTGCTCGAACTGCAAGACCTGTAAATTTGGCGTCCAAAGAAGGATCGATAAGCTGCAGCCTACGCAAATCAGCAAGTAATTCATAGTGCTGCGGAAAACCGACTCCTAGCATGCCTGTGGGAACATTCGCAAGAATGAACGTCACAGATACCGTCGTCGTTGTCCCGGGTTGACTGCAAGCTGTCTCGTGCTGTAGGTAGGAACGGAAAAACCATTCGCCGCGGACAGCCGAAGCAAAGAAGCTTGTGCCTTGTCTTTACCGACCGGCAAGACAGAAACTTAGGCCCCAGTATCGACTAGGAACCTAGCGTTAGTGCATGAATGATGCACGTAAAATAAAAGGCAAATCTGAGACTGGTTGCCGGCGGGTAAGGCCGCTTCTACTCGCCGGCAGTGGCGTTTAGCGCTACGTATGAACATGGCTGTCTGCAACTACGGGCGGCTGGTCCGAAAACGCGGTGGAACCAAAGAAACCGCCGGTAGGATGATCTGGTTCGGACGAGGCAGGTGTAACGACCGGTCGTGGAAAATCCCCCTAAAACCTTTGCGATTCAACGTTTTTCTTAACATCACTCAATATCACTCACAACTTGGAGTCCTGGTTTGGTGGCGAGCTGGAATGGGTCCCCTACCAAGCAAATGAGCAGTGGCTCCAAAATAATTGGCGTACCTAAGGAGCATATATGATCGAGATTTGCAGCCGAGAAAGCGATATTTAAGAGCCTTGCATTTCAACGTAAGCTAGGAATATTTAATAAAAGCAGCTCATGTAGACTTTAACAGAATAATATGGTGCTTACCGCACTATCCTATGGCAAGCAGTAAGAATCCAGAATAGGTGAGAACGGTCCTCGAATGCGCTATGAGATACGCCGGAGCTTGTTCGAATTATTGAATTCTGGAAAGCTCTGATCCGACTTCATATTTTATTGAAATATTTTGCGGTTTCACAGCCTGCAGGATAGTCGCTTCTGCGCATACACAGGAAGTGTTCCCTCAGGCCAAGATCCCCGTACGAAGTAGAGGTGCATTGAGTTCGCTATAGCGGCCGAATTGCAAATACGAACCAACAAACTATGATACACTATTTCAAGGTGCCTCTGCTTGGGGTGGTTTCTTTACCGTTCTGAACAAACTTTACTCTGAGGGAAACAAAGACGGTCCTCAGCCTTTACAGTAGTGCACCGCAAAATGATTCATAAGGTTCTTGCCGACCTTTTGAATCCTTTGAGAATATACAATCGGTAGTGCAATGGGTGATCGAGCTCAGGACGACTATGAAAATAGATGATTTTCATCTGATGAAATTGATTTCCGCTTGCAGGCAGGTACTCGAATCAGTATCCGAGGGAGAAGTAGCAGGTGGCTTCCAGGAATTACAAAGGAATGTTTCATCTGCTGGACTCAACCAAGAAATACCCTAAAAGCGTCTGAAATACCTCAAAAGAGGACTTTTTTGGGAGACCCCTTTGAAACGCGATGGCCAGCAAGCCACGAAGTGCAATTTTGGCCGAGTGGTGTTGTACGTTAACTGGATAAAACTTCGCGGCTGGCCACGCAACAAGCTGTTTTCTCCAAAACAACAGCTGCCGCGTGGAATTCAGTGTTCGTCAATCTACTCAAAATGGCTGTATTGGCATTGACTATCCGGGTGGTGAAACTTCTGAAGGACTACGTTTTGCCATCTGACGCTTCTCTGCGTAGTAGAGAGGCCCCTAAGTTGTTTCACACCGCATGAAACGAAGGAAAAGAGGAGTATATTGGTGATATCAGAATGCCGCGCCTGCTTGAAGGGGACCCCGGTGAGGGTGACGTCGACATAGGTACAGGTAGCGAGACAATTTTTCCGATCTGTTGGCACAGATTATCTCACATGTTCCGACGACTTGATCTATGTACATCAATTCTTATCTTACTTCCGACACAATTCGCACAGGTAACAGTGGAGGAACTTGCGGTAACCCTAGATGAGCCCGTGGTTTGAAGGTGATTTTCGAAACTACTCGCTCGAAGGATCAGTCATTTGTTGAATGCTTGCAGAAGTTTTATCTCCGGAGCATTTCTCCTTGTGTTAGTATCCGATCAACTTTCCCGTTGCTACATCTTCCATAAAACACCTTCTATTGAGGTTATTCTGGCACTGGAAGCCAAACTTGGTGACGATAAAACATTTTCATGTATTTTCACTCCTATATTAAACTTCATTCTCCCACTTTGGCCGCTTTACTCCCTCTATGGATTGCGTCTTTCGTTTCATTCCTAAAATGTCTGCTCATCCCAGTCATGAGCTTATTTGTGATTCTGCATATGAATGAAAAACCCCATATGATTCATAGACGAAATGTTGTGACAGAAAGTTTGGAATGGATTTGCGAGGAACCTTGCCAGCTACACGCGAACGGGAAGCGTAGGTGTGGTCTGAGGAGGACTGTAAGTACTGACCGTAAGAGTAGGTAGGTGGAGCGAAAATCACGGCCTCTTCCCAAGCCCTGGGCGCTGACAACCACGGAAGGTTTTTGGCGGGTGGTGTGGCTTACATGTAGAATATCCCTGGAGAATACTTCTCATACATGCTCATTCTCCATTAATGTGAAAAGGCCATTGGGTTTCGCACTTCCGCCAGTTCACACCATTCGGCACATTTTAAATACGCTTGTTTATACTGCACCTTTCCTTCGATTAAGACTCAGGTCTGCTCGAACTCGAAACCGGTTCATGGCGATTACTTTTTTAATGAATATGGTTGAACTTGGTTCTCGGTCGGTAATCATCTTGACCCCATAACTGAGGTGTGTGCCCGTCTAGTTCCCAGTTTATTGC
>STRG.32393.1
AGATACGGTGTCGTGTCGTCCGTTGATATCTATGACAAATGTTTTTGCCCTACGTTTTATCACCCGAAACGGGCCAGTGTATGGCGCTTGTAGTGGTGATCGAACGCCATCGACGCGAAGGAATACATGAGTAGCGGTTCCTAACGCAGTTGGGACATAACTTGCAGACTGTTGTTTGCGCGGCGGACTGGCCTTGAGCACTCGCATGTGCTGCGTAAGGCGCTGAGCATAGTCGCCGTAGTCAAAAATCACGGTTGGTGAGGGGGCTACCAGCTCCCCAGGCAGACAAAGTGTACAGCCATATACTAGTTCGACCGGTGTTGTGTGTAATCCCTCCTTAACGGTACTATGCAGGCTTAAGAGTGCTAATGGTAGTGCTCCACTCCAAAGGTGGTTACCGTTTGCTCGAAGGACGGCTCCTAGTTGCCGGCGGAAACGCTCAAGCATACCATTGGCCTGAGGGTGGTAAGCTGTCGTCTTAACGTGTTGGCAACCGAGCGTAGCGAGTAGGCTGCCGAAAGCGCCGTTAAGGTGTGGGCCACCATCGATGGTCACTGTTGCTGGGCAACCGAAATGACTAACCCAACCGGTCAGAAAAGCTTTCGCGGCCTCTTCCGAAGTGAAATATGTTATAGGAATGGCCTGCGGTCAGTGAGTAAAATGATCCACGCATGTGAGTTTGTAAAAGTACCCAAGTGAAGGTGGAAGTTAACCTACGAGGTTGACGTGCACATGATGAAGACGTGTTTCATGTTCTGGGAGCCTGGCTAAAGCAGGCTTAATGTGCCTATGGGTCTCAACACGTTGACACTGCAAGCGAGCACGAGCCCATTGAAGGACGTCTCGTTTGACATTGTGCCAAACAGAACGCTCAGTTATCAGTTTCACCGGGGCCGTCTCACCCGGGTGAGCCAGATTGCGGAGTGTCAGGAAAGAAGGAAATCGGTGAGCAGCAGGAACCACCGGCCTAGAGTGACCTTGTGACACATCGCGCACTACGGTATTCTGAGAAGTTGGGATAGGTACTGTCGTCAGGCTCAAAGAACCGTTTTGTCGAAGTTGTTCAATGTCAGGTCCATAGTTTCGGCCTGCGCCATTGCATCCAGGTGGATGTTAGGCGTCGGTCACAGACTTGGCTGACGTACGCGTGATAAGGCGTCGGCGACGGGATTAAGTACTCCAGAGACGTGTCGTATGTCCACAGTAAACTGTGAGACAAAGTCTAAGTGGCGAATCTCGCATGGTGAGTATCGACCGGAAGCTGACTTTAGTGCGTAAACCAAAGGCTTGTGGTCTGTAAACGCCGTAAACGAACGACCCTCAAGTGCATGTCGAAAATGACTGATTTTCAAGTGGGGGGCTAATAACTCCCTACCAAAGGCACTGTGCCCAGATTCGGCGGGTTGTAGACGCTTGGAAAAGAATGCTAAAGGTTGCCGAGGATCGTCTACGAACTATTGCAGTGCTGATTCAACCGCTGTGTCCGATGCATCCTTTACTACCGAAATAGGAGCCAAAGGGCCGTGATGGGTAAGAAGTGCTGTTTTGGTGGAAGCATCTCTGACCAAGGCAAATGCGACTTGTGCCGTGTCAGGAAACACGAACTTCCGCTTACCTCCGCGCAACAAGTCGCTTAGGGGTTGCATCATTTCCGCACATTGAGGAATGAATCGACGGTAGAAATTCACCAGGCCGGCAAACTGGCGCAACTGGCGAAAAGATTGGGGTTCAGGGTAGTCGCGAACAGTGCAAACCTTATCTGGCAGAGGGCGGATACCCGAGGGTGAAGAAGAACGTCCTATGAAGGTGATATCAAACCGGACTGGTTAGCATTTCACGATATTGATCGTAAAACCGTGCTGGCTAAGGCTTTCGAAAAGTGCTCGAATGTGTGCCGCGTGTCCTTGCTCTGAAATGCTAGCCACCAAAATATCATCCAGGTATAAGCAGACGTTTTCCAAACCACGAGTTGCCTCGTGCATGAACCGTTGGAAGGTCTGGGCTGCATTGCTGAGTCCAAACGGCATTCTCAGAAACCCGAACAGCCCGAAAGACGTAGTGACGGCAGTTTTAGGGATATCGGCCTCTGCTAAAGGGATCTAGTTTTACGCACGAACTAAATCGATACGGCTGAAGACGGAGCAACATGATAAAGACGAAGTAAGGTCCTGTATAAGGGGAATCGGGCATCGGTCAGGGACGGTGACTTTGTTAAGTGCTCTGTAATCACCACAGGGTCGCCAGTCGCCGCTAGACTTAGGGATTATGTAAGGATAGGAAGCCCAAGGGCTACTAGAAGGGCGTGTTAAACCCAGTTCTAGCATATGTTCGAATTCAGCTTGTGCAACACGAAGCTTGTCCGGTGCTAACCGACACGGCCTACTGAACACCGGGGTCCCTTGGTGTCGATATAGTGGGTGACGTTGGTGGTCACTGCTGGCAGAGGCCTGGCCTGCCGAAACATGGCCGGGTAGGTGGCGATGAGTTTGCCATAAGGTTGGTGTGCCGGTGGTTGAACGTAAAAGGGCGTGACGTGATTCACTCGCGAATTATAACCCGCAACAGTGAGAGTGGTCTGACGATCTACCACTCTGCGGCGCCGTGCATCAACTAACAAGTCAAAGTATTGCAAGAGTCAATGCCTAGAAATATGCACAAAAGGTCGGCGATGATGAACACCCAGCGAAAATTACGCTTAAAAACCCAAGTTTAAGGTGAGCGACCGCTGGTCAAACGTTGGGATGGCCGTGCCATTGGCAGCGCGTAGTGTTTGGGCCTGCGGTGTGTTATTGTCGTCTTTCGCTCTGGGGAGGACGCTCACTTCGGCACCGGTATCTACAAGGAATAGGTTATTTGAAATGATGT
>STRG.36735.1
TTAGTCCTCCAGCCACCTATATACTGGCCCACCTATACCGAAAGTCTCCATCTTGCGTAGCAAAAGACGATGATTAACGGAGTCGAACGCCTTGCTAAAGTCGAGGTAGCATACCTCAACTTGCTTACCTTCGTCCAGTCGTCGAGTTACTTCATCTAAGAAGCACAGAAGATTGGTCAGGCAAGATCTATTTTTCAGGAATCCATGCTACGCCGGACTTAGCATGGAGTGCTGCAGTAAGTGCTGGCAGATATGGGCACGGATGATCTTCTCGAGGACTTTACAGAGAATGTTAGTTAGGCTTACCGGCCTGTAGTTCTGCACATCCAACTTAGGCCCACTCTTATGTATTGCCACGATTGCCGCGACTTTCCAGTCCTGAGGCAGCTTTCCCTGGTCCAACGTGGATCTATACAATCTACATACCGATGGAGCTATGATATCCGCCAACGGCTTGATGATAGATGGATATATGCCATCTGGGCCCGCTGACTTGTGGCTGTTTAACTCCTGTAGGTACTTACGCACGCATTCCTTTGAGAGATCTAGCTCGTTTAACTCAGGAGGATGCACCAGAGCCAGATCTACTCGTACCCCACTATCTATCCTATGTACACTACCAAAGTATTCCCCCAGGGCGTCTGCTTTGCCCTGGTCGTCAGTGACAATACCATATTCTCTAATGGATAGCGGACCTACGCGTAAAGAACAACTCGGAAACGTAACATGTATCGACATCTTGCAGAAGCCGACAACAGAATGTCTGATCCGGTTAAAGTCGAGATTAAGCCGCTTAGAAGTTCTCAAAGGCTTACAGTCTCGTTTCTCAGCTTCGTATAGCGGTTCCTGGCTAGCTGACTGCCGGAAGCTTTGTACTGGTTCCAAGAGCGGTTTCTACGTTTGATGGCCTTGGCTATTGCAGCCTTCCACCACATGGGTTTGCCCTCCCCACTCCTTCGTTTTAAGGTTGCGAACTCTTCCTGTAGAGCAGTCAGGGATCCCTTTATGGCCTGCCAGCGCTCTTCCACAGTAGCCTCCTCTGGCGCGTCCCAGGTCAAACCCATCGCCCTATTACGAAGCCTATCTATGTCCATACTACCGAAATTCCTAATCAGCCTTGAGGGTACCTTCGGTTGCCGCATGCAAAGAACTATTTTGATACACACGTGGTCACTCTTTCCCAGCGGTGCACAATAATGCAGTCCAGCCACATCGTTAGGGAAGTTCGTTATAGCTAGATCCAGCAAGGATGGAACGCATCCAGTTCTATATCTGGTATTCTCCCTAATATGCTGATGCAACGCATTATCATGCAGCCATTCTAAGTAGCTTTGCTCCTCCGATCCCGGCACGCAGACCTCAGCCACTCAGTCGATGTGCGGAAGACTGAAGTCACCCACTATG
>STRG.1365.10
TTCCAAGTGTCATAAGCCAACCGCGGTCCTGCTAGAGTTGGCGTCATTTGGCACTACTGAGGATCAAGCCTTTGAAGAAGGCATCGAATTTCAAAACGGCGGATCTATTCGATCAAAGGTTTCCCATAAAACCTTCAGTCAGCAACATCCTCGGAGGCGAAGGAAACTTGACAGTGCCTACTCCCGAGAAGTGAGGAAATCAGTGCACCCTAGCGGTTTCGAGCACCATGTGCGTAAGTGCAAAAATATGGCGGGAGAAGGAGGTATGACAAGATCCCAACTGGGCTCAACCACGCCTGCATAAAAAACGTAATGCGCGAACATCTCATTCCGAGAATATCTTAACCGAAGTAGGCCGTGAAGGAAATGGGCGCTTCCCGCATTCAGCCAAGACGAAAACCTGTGAACGGAGGAGCCCCAAATAATTTTCCTTCTGTCCGCCGGATACGCCATGTTCTTCCGCTTGCGCCCTAGCTGGTTGATAGCGTACCAAGCTTCCCATGTAAACAACCCGACCACACCCTAATTTCTATCAACTTTCACACCACCCATAAGCATCCCTTCACCTACAAGCCTGCAGGAACCGACGCACTCCTACGGTCAAGGATTTTCTGACCACCGTGGTTCGACACCGACTTGAACAGAAAACATTATGTTAAAGAATATTTATTTATACATAAAATCCCAAATATCAACTGCCATCTCACTGTTACTCTTCTGAGTAATGTGCATCGGTTTCAACTGCTGAAACCGTAGCGACCTGGAGATGATTGAGTTTGAATGTGTAAATTCCTAACCAGAAGTTACTGAAGATAAACGTAAATAGTTGGCAGTTGGCCCTGGGCAGTTTACATTTTGTTCATCTCCGCATGGCTGCTCTTTTTCTGTCTGCTTGCGATAAGGACCATCGACCTCCGCCGATTAACAATCATGACCGATGTGCTTGCGGAAGGTTGAAACTCTGGTTCCCTTGGCTAGAACCGTGTCCGGTGGAGCCGCATTAAGTAAAAGTGATCGACATTGTCTCAATAACTTTTTGTGGATCCTTGAGTACCGGTGAACATTTTACCGATTGTAGTTAGTGATAACTCAGTTTCCAACCGATTTTTCCACCTTTATCAATGCACTGGTTTTCTCGTCTTTTCGAACAATTTCAGTGTATTTTATCATTTGCATTATGAGCAAACCTACACGTTTTTGACGCTGAGGTAAACGCACTTGCCGTTTCGTTTGCATCGTCCAAAGAAAGTAAAACTGAAACTTGGTGTGCGCAGCTAGAATCAAATTTGC
>STRG.47248.1
AGTTGGGTACACTGATTCCGGATGGTGTGGCATCGGTCATATCCCTCTCCAGTCGCTTGACATTGTTTCCATGCTCGGTTCCGACGCTTCAAAAGACCCCTAAGTCGTGAGTCGAACCAAGGTGGGCCTTTTGCATGCTTCCACCGTCTGGATGGTGGAGCAAACGTTTGGCACAATTGAAGGATTCAACCTCGAATTACTTCCCAAGCCTTGTCTATGTCGTATGGTTCTGGCGGACACCACATCACTGAGGATGCAGCCTCCCTGACTTGTTGGAACGGCATTCGCCAGACGTTGAGTCCACCCTGTGGCCTGGGAACAGACGTCGCCCCTCTCTTCCAACTGATGGTCAACACTGCGTGGTCACTGCACCCTAGTGGTGGTAGGTACTCAATCTGATCAACAACGGAACGCCTTGGAGATATCACTAGGTCTAGGATGGACGTATGGTGATCCTGAGTTCGGGTCGGCCTTCTGATGTGTTGGTACAAAAGAAGTTCCAGCACCGTTGAAAGGAGCTCGAGGGAAAATGAATCCGCATCCGCAGTGCACCGTAAGTTCTCCTAGTCCACATTCGGTGAGTTGAAGCCACCCAAAATTAGACAGTGACCATCGCCAGCCCAACGTCCTGCGCCGGTCAGTATTTCCCGAGGATCTGCTTTTTGGGACCGATAAATGACTCCGAAAGACTCAAGTCCACTGGGTGTCAACTTCACGCGACACCAAAGAGATCCTTCAAAGCCGTCTAGGTCTATCAGACGATCCAACTGTAGCGAAGGGAAGTCAGCTCGAATGTACATCGCCACGCCTCCTCCTCCCCGAGCTTGGCTCCTATCAGCACGGTTGAGTATGTATCCTGAGATAACCGCTTCCGAATCCTGCACCTCACTGGTAAGCCACGTCTTCGGCAAGACGACCAATGTTGGCGAGTGCTGAACCACCCCTGCCTCGAGCTCATCTCGCTTGTTCAGCAGACTCCTGACATTAGACGACATGATAAGTGCATGCCCCTCTCTGTCTTCCCCCTACTTACAAACCCTCATTGCACCTCCACCGCCGACGGAGGAAAGGATTTATTTACCAATAAATGATAACATACCTGGACGACTTATCACACTTCCTTTTACGGCGAACGCAGCAGTAATTTTTGAAATAATAAGGCACACCAGCTGGCAGGTGGATGCTCCGTTTTTTCGCCATCGCATACGTCTCGGAACTGTGCACGAAGAGAGATGTGCAAGTTTCTTTTTGAAACTCTCGAAAATCGGCTTATAATGCGTCGATATCGGCGTATACACTACAGACCAAA
>STRG.14543.1
TGGGAAGTTCGCCATGAATTTACCAAAAAAACAGACCCGTGAAATTACAATCGGTAGTTATGGTTTCATTTTCTTCTGGTCTCCTAGCGACTCCAACAACACCGAACATCGCTTGTGTGTTGTTATTACGGTCCAACATCCGCCGGCGCCCTCAGGCGCTGTTTTGTTCCAGTTTACCTTGTCCTCTCTCTGACGGATCTACACAGTCATATTGGCTTCATCCATAGCCTGGCTGACTCCCGTGCACGTTCAGAGAGCCAACCGCTCACTGGACTACGGGACGATTGGTCAGCCTGGCACTGGAGACGGCAACTGGACGTCTTTTTGGATGGACCTGACGAGGCATTTTCCGGCTTGCATTCGTATGAGACCCGTAGGCGCCAAAACACAGTAGGACCTACGCACATCGGACATCGAGAAAGCAGGCACCGGCAAACTCATCAGCAGTCGTTCGACGTCAACAACAATATAACGGACAGGCTATGAGGAGTTCCTGGACAATCAATAATTCCGGCTTACCATCACGATCGAAGCCCAACTCCGTCGGACTTCTAGGAGGAGGCCCTTGTAGCGGTTGCCATCTTCGTTCATACTTTTACCACGTTTATTGTTTAACTGAACGCTGACTGCCAATCGCGGTCACCATTTGACCGTTGCTCTTGCGCACGCTCTCACGCACGCTCCCAAATACACGCTAACCACTATCTTTCCCAATCGCCTTCTCGTTCTCACGGGTCGTGGAGAATACTGTTCTGGTTAACATATTTGTACAGTGCCGCACATTAGAGTAACGTGCAGGTGGTCCACGCAGTACAAAGGACCGAAGCACGCGTTTACTAAGGAAACCGCGAAGTAAGGTCTAATCAACCTTACAGAAACACCCACTGCCTCTATTATGAAGAATGAATGAATGAATGCTACAAAATGTTCCTCTCACTAAAAATCTGGTGTTAGGGGCACCTGTTATAGAACTTATTTTTCGTAATCTGTACTAAATTCACTAAAATGTCGTTCATAATTATGGCAGTGCACTCCCGCAACAAGACACGCCAAAGGTTTCCACTACCCAGGTATTGCTTAGCATCAGTGACGGTAATACGGCCATCCTGACCATTTTTCATGGTCCTTACGGGTTCACCATGAATCTCTTCACGCTGGACAATCCATTTCCCTCATTTTGAGCGTAATTCCGATAACTACGGGGATCCTCACCCCTAAACCACCTGTGAGCCACCGACCATCCGTAGCAGCTCACCCGGCGGAACCAGCTACGGTGGCCAGTGAAGGCAACGTTGGCAAACCTGTTTATGTACTGAATATTTGTAAATTAAAAAAGTTCACAGGGAAACTGAAGATACCATTCTACCTTTCCGCATACAAAATTTCATCACAGTTAAAAGTTTTTTGCAGTTTGCTCGCCTAGCGTCAATCAGACGAACATAAAGGTTGGACCACAAGACACTATCTGCGATGACGTACTGATTTTCCTCATTCTCGGCTGTTCGGATGTGCTGTTCGGTTTTCTATGGAGAAAAGCGATTCACCTCTCATAGAGATAACTAAGACGCATTTTTGTCGTTTATTTTAACCCTGGTATATTGTTATATCTCCGCACATATAGTCCCATCTATACATATGCGTGTGCGTGTATACATGTATATACGTCCTTGGACATTGAAGTAGTCTTTTCGTATTGTTGGTTTCTTTGGAGTTCACGCAATCTCTATGTAACGTTGGCCGTTCATATCCAAATTATGGGACCCAGAATATATTGTCATGCGGTAAGAGACAAGGTTGTAGGGTCGCTAAACCTTACTTCGTGGTTTCCTTAATAAACGCGTTCTTCGGTCCTCTGTACTACGTGGGCCACTTGCACATTACTCCAATGCTCGGCACCGTACGAATATGTTAACCACAACGGTATTCTCCACGACCCGTGAGAACGAGAAGGCGATTGGGAAAGATAGTGGTTAGCGTGTATTTGGGAGCGTGCGTGAGAGCGTGCGCAAGAGCAACGGTCAAATGGTGACCGCGATTGGTAGTCAGCGTTCAGTTAAATAATAAACGTGTTAAAAGTGTGAACAAAGATGGCTGTCGCTACAAGGTGGGAGAGTTGTCGGAGGTGCAAGAAGGTCCTTAGTACGGAGTGCTTTATTTTGGCGAGGCAACCTTATGGGAGCACCGGCTTCCGTAGCCTGAATCACAGTTAATAGGTGTACTAAGAAAAACCGAACGTTTTCGAGTATTTCTCAAATCTTAGTTCACCGTAGATAGTTACTCCTGGTGTCCATGCTATTGAAGTAAAGACACAAGAGTTTATCCAACAGTAGATTTAGGGCCTATGGCTTTTTCAAGCAGCAGTCGATCATCCATGTAGGTTAGCATTTTCGTATTATTTTATTTTTTTAGCAAGTCGAGAAATACAGTTTGGAAGAACAGTGTGTGCCGTTGGTTTGAGAGTGCTCAATGAAATGCCGCTCAAAACAGACTCATTGCTTCCGCCAAGGGTAAGTCAATGAAGTTTGTTTTCTTTGACTTAACTGCAAACACTCTACGTTCCATCCTAAGGTTCACAAACAAACCGGTGTTTTACGTTAGGAAGCAAAGCGTTCGTTTATAGATGCTGGAATTCAAGACGATGTGAAATGAGAATGCGAATCTGGTGACCATGTGCCACAAGAATGATGAACGTCTTCCGAACGTTCTGAATGAACCTGTCCTCGAATAGCAAGTTTTTACATGCTCTTTGTGTGCCATTATTATAATAAACTTGGT
>STRG.7420.2
AACCAGAAGAAGATAAATTTATGCTGGCTTCTTTTTGACGTCGTTTTGCCCCAATCCTCAAGATGCTAACATGAGTAATTCAGGGTAATGCTGCCCGCAAGAATTCAGCCAAGAAGGTTCCAGCGCCAGGTGGATTTTGCATGAGAAGTGCTTCCCGCCGTTGGCTATCGTATGTTTGAGATTATTTCCACCATTTTACGAAAGTCTAATAACGCATAGTTCTGATGAGTCTGTAGGAAGGAGAGGCAGAAGGCACTCAACGAGGGTATCTTTGACGAACCAATCTCGGAAAACACTTTCATACGGTTGGGACAGTGCCTCATGGGACACTGGCTTCTATTAGAGTATCGTATTTCTTTCCACCAAAGTCCGCAAAAACCCGAAAAGAACCTGAAGGCTATGGTTTAGGAGCTCCGGCTTTTGGCAGAAAAAGCGTTTCCGGAATTTTCGCCCCAGGATCGCGAGAAGAAAGTATTAGACCAGATCACTATGGTAATACGTAAGGTCACCCTTGACAAATAGTCTCTCACGACCATCATCATCTAATAAGCAAGCACTGTAAACGGCTTGGTGAATCGACCAAATAGGGACTAACTAGCGGCGCGTTACAAAATTACTTCGGCGAAACAAAGACCTAACCCTAGAGGTACCCCACCGAACAGATGGCCACGGACAGAGAAATTGGCACGCCGTCCGTGGGATCAAGGCCCAAGGAGTTTTACTCAAGGGCCACAATGTCGTGCATCGCGACAGAATTGTTATTGTTTCCGGCGGTTTGAAAAATGGGCGAGGACTTGCGGACACAAATGATAACGTACATTGGTCTCACGGCTTGGAGCGTATCCGAAAGCGTTCGTGAGATTCACCCGGCCCGGATGAACACGGGAGCAACTAAGACAATCGCAAGTGCTGTGTGCTCATTCCTTGTTGAGTCAAGTCACTAAGTGGAGGTGGTAAACGCTTTTCGCACCATTTGCAAAGTCCGGGGCAAGCAGTCAAGACTTGTCAAGTATCTCATCCTAGCCGCAACCGAAGCCGTGAATATTCGTCCTTATATTCCTCCCCTTTGGGCTCAAAAACAATTTGTGCAAGCACTTAAGCTTCCTTGGCTCAGGTCTTGGTCCCGAACATGCGTGCAACCACTTGAACGTTCCACACTGCGAATAATTTCACATGCACACACGCCCATGCAGAGACAGATTCGGATCATCATTCCCCATTCTTATTTTCCGCGTTCACAGCGTAGCAAAGGACCGTCGGTGGTCGAGTCCACATTGCCATTGTCCACCGTAATCCACGCAGGTTTGGAGCAGGATGTCCGTAATCGGATCGGAGCTTTAGAATTCAACTCCGATGAACTGTTAAAAGAAATGCAACAAACAGACGATTATCAAAAAACCAATCTTGAAATGTTGGTTATACTGAACTCGGTGGAACAATTGGACAAGGCCATAAAAGCCGGGTTCAGTGTGAATTCCCGTGGGAAAGGGGGTTACACCCTGCTGCACTACGCTAACTTGTGGAATCGCCCAGATGTGATACGCTATTTGTACAGAAACCATGCCGAACTGTTCCCGATCAATAAGTCGAATGAAACTCCACACACTTTGTCAGTGAAATATGAAAATCGAGAAGCAAATGAGATGATGCTATGGGCCGAATGCCGACAAGACTTTTACGCCCTGCTGGAACAAACGCGAGCAGCTTTAAATGGAGCTGACAAGTCGGAGTATACAAAAGAAGAACGCAAATTGTTGGAAAACGCATGTACGGAAGGCGAAATGTGGTTGGAGCGGAACCGTGAATCCCCGTTGAGCGCACTACGCACGATAAAAGAGCATATCGAACTGATTGTGGAACCATTTTTCCGACCAAAGACACCGATCCGTGGTAGTTGATTGTCGAAATTAAGTTTCGTCTTTAGTCATATGAACTGTTGTCTTCAAATATT
>STRG.44535.1
GTGATGTTCCGAATGGTCTCACGTTCTATGTTGTTCGTTAATCGAGGACAGTGGGCGTCAAATCGCGTAAAGAACCGAGCACTCTCCATCCATGCAGACTCACCTCGCTAACAGACCCCAGGCTTCTTCAATCGGGTTTAGATATGAACCGTGAGCAAGCCGGTTCAATTTTCTTTGGTGTTCCGGCACAATAGTCACATTCTGGTGAGGTTGGCCGCACTTATGGCCACATTTAAATGTTAAAATGTCATGATTAATGTCTATTTTCCAGAAACTTGATAGCGGGGAGGAAGCGAGGAGGCGCCAGAGTTTACAGAAAACTGGTGATTTAGAACTCCAGCGACTTACTTCAGTTTGCGCTTCAGGTAGCACAACCGTTTCAGTACTTTCCACATCCCACGGCAGGTCTCGTCACCTGGCTCTGTGTTGATATCCAGTCGTACTTTAGTTTTTGAGTTTGGATTGGTTTCTGTGGTTCGATTTCAGCAAGATTTTTATTGCCAGTACTAATAAGTACTATAGCTACAGCGTTGCGGAGCCTCTTCAAGAGAAGATCGGAGGACCGAACGAAAGTAATAGATTTTAATGGGACAGCACAAGTTTTAGAAATTATTCGTGAAAGCATTTAGATTAGGAGGATTCATCGTGCTAAGGGAAATAAAAATCGGTGGAGCCAACCAGTGTTCTAAGCTAATCTAGGTTCACAGTGGAGTAGTGACGCTCACAGCAGTTCGCAAGGGCATCAGGGAGATTTTCAAAGAGTTACTCTTACTCTTTAGGTTTAAAAAGTAACGTAAAATCATCAGACTTTTTAAAGGGTGCATGCTTGTATTCAGTAAAACTACTTCTGGTAGTTAGCTAATACGGAGTCGAAAGGAATATAGTGACCTCGATCGTTTGGTGAAGACGAGAGTTTTTTATACATCTCTTTGGATTTGTTTTCTCTACAATTCGCGCTGACGCATGACTTTGGCTATCCTACCATTTTGAAAACAGAAGTGAAGAACACAGGTTGCACGGCTTATCGTGAATCATTCCACTACATCTTCCCAAAGCTAAACTACCGGCGTGGGCAGGAGGGATAGGCAGTTACGTCATCGGATGCCCAAACACAATCCCCTGCAAACATATGCGGGCGCATCTAGTTTACTGGAAAGCTTATCCCGTCACCAAAAACGGTTTTCAGATTAGGTATCCAGCTAGCGGTCAGTCCCACCCACTAGCACAGGTTGCGAATTAAAAATACTCCTTATATGCTCGTACTCCTGCAGATACGCAGCTGTCTCCTCCAATTGCCATCGATTTTCTATCGTGCCTGCTTCCAATATCGTCATTATAACTTACCTATCTCAACGCCCGGAAACATTTACTACTTCATTTATGTGCTACTCAATGAATACATAGTTAGCGGTCTTTTTTCCTTAATGCATAGTCATCGAATACTCAAAAACCCATCGACATCCTTGACGTATCCTTCATTACCCACTTTCTTGAGGTTTGGTCCCAAACTACTCACCAGCCCCGTCCGTAAATACGATAAAACTCATCACTTTTATCGATACACTCAAACTCTGACAAATTTATTGTAGCCATTCACTTCCGTGCTACAGTCTCCAAACGACATCTCACTGCAAAATATTTATCCACAGTATCTCAGCAATCAATGATTCGGTGATTGTCTGCTCCTTCTACCAGTTTAACAGTTCGCCCATGTTGTGTTCGGCCTGAACAAGCATGTGCTCAGACAGACGATCTTGCAACGCACACACACGCACGTACACAGCTGACGTTTGCCGTGCTTCTTCCCGGACGACATTGATCAATCAGATTGTATCACGTGTTGCGCGACCTTGCACGACGTGGTCCGATTGTACCGTTGTCTTACACTTCCGATTATATGCATGACTGACTCGCACTTGCAGACTCGTTTGCGTTTTCACGTGCTTGCTGGTACTGGCGCTTACTGTACGTTGCTGCGGGAATATACGTTTTTCCATACACGTGCGCCTTTCTTCTTTTACCGAATTGTGAACACAACAGCCCATATAGGGTTTCTGCGCTGCAACATCCTGATCTTGCAAGGCATCATGTCTTCTCCATATTTTCACAGATTAAAGATAGTTGTCACTCAAAGTTTTGCCTCGTTGTCATCAAGTGATCCACCTTTTAAAAGGAACGTCGATAGATGGACACTTGTCTGCCATTAACTCTATCATATCTGCAGCATGCTATTTGTTACAGCTATTACCGTAGCTATGCATCCCATATTGGTCTATCACCCAGTTCCTATTTTCATGTTGATGCATCAGGATCCACCTAACATAAAGTAATAAATTCGCTCAACTTTTACCCATTTCTCTCCGATCCATTTCTTTTCCCATCAATCTGGCAATCTTTCACCAGATATATTGTTCGTTCGGTATATCACTGGTCCTGCCAATATCCAGCCACCGAATTTCACAACCGTGCATATCTATGGGTTTATCTTTATCCCATATCCGACGTTCTGTTTCGGTTAACTGTCCCAGATACATCCGATCCTCAGCCTTGTAACTCCCTGTTATTACGTGTATGCTTTTCAGTAGATGGGTATTTACCTGTCATTTACTTTATCCTCTCTTTTGCAAGCTGTTTGGTGCTGCTATCTGTGTAGCTAAACATCCCACATCGATCTATCATCCCAAGTATCACTGCCCAACGTCTGCTCAATTGGGTTAAGGTTACACAAATGTTGGGCCAGCCAATCGCAAATTTCGGCGACTCCATTGGAATGCGTTGGGCAGAGCTAACGGAGCCCAACTGGACTAGGGTTGGGCATGCCAAACATACGGAAAAGTCGCGGAAAACGATTACCCCCTTCTCGCCAATTACTCTACTTTCTTTCAGTCACTTAATTATTATCAGTATACTATTCTCTAACCTCTGGAGAATAACCATA
>STRG.7227.1
TTGGGGATGGGTTCTTGTTAGAACTAAAGGCTTTGGATGAGGACCCTAATCGTTCTCCTGCTTTGTGGCTGGACACCCTAGCAGTACCCGTCCAGCATCTCTCATGAATTGCACGACTACAAAGAATTCCATACTGCATCGGTCGTCGCGCAGGATAATCAGGACCGCGGGTGGGTAGTAATAAGTAAGCTACTGCTCAGAGTTCCCTTTCCTTTATTCAATCTTTGTCTTCTGCCCCCAACCATTTCTCTTTTCCTCTTCTATCCACCGGTAATGCTCCTACTNAACTCTACAGGTACTTTGAGTCAAATTGATCATATCGCCGTAAGCTACCGGTGGAGCAGTTCTGTTCAGAACTGTAGATCTTACTGGTCCACGTACTTGGAGTCGGACCATGCGTTAGTTTTAATGCGATTATCTCTCCAGCTCCATGGTCATCGTCGTAAACCGCAAACCCGATTAGCTGTGCAGCGTTTGTGTGATCCAGAAGTACACACCCGTTACGAGCAAAAGTTAGCACATGAGCTAGGAACCAGGACGAACAGTAATGTAGATGAGCATTGGGCTCATATCAAACAGGCGAGCCACTTTGCACCGGGTTTCGCCTGTGGTCCTCGATCCGTTGTCAATCAAAGACACTGGATCTTGCAAGAGTCGCTGAGTATAATGGAGCAAAAGAGTCAGCACTCGAACTGTGAGGAGGTGAATAAGATGCGGAGAACTCTACAGAGGCAAGTTACGAAAAGCCTTAAGAATGATCGCGAAAATTGGTGGGTCAAGGTAGCCGAAGAAATGGAAATAGCAGCTGCTTCAGGTAACAGTCAAAGACTGTTCAAAGTTATTCGTGATACCGGTGGACAGCGCACCCAGGTCAGTGAAGCGATTTGCGATAGAAATGGAGAACCTATCCATAGCAAACAGCAAAGACTTGACCGATGGGCCGAGTACTTCAAGGAACAGTTTAACTGGCCGCACGCTAGTGCAGTTACTCCCGTGCCAACAACTGTGACTCTTTGGGTGGTATCACTTGAGCCCACATAAGAAGTAGAAGTAGAGTCATGCATTCGATTACTAAGGCGGGAGAAAGCGGCAGGTCCCGACGAACTTCCTCCAGTTCTTTTCAAACTGGGTGGTGAGGCGTTGATAAAATCACTTACCGCTTTGCTCCGTGACATTTGGAACGAGGAGCGTATTCCGTTAATATGGAGCGAGTCATTGATTGTTCCCATCTTCAAGAAGGGAATACGCAATGACTGCAGTAATCATCGTGGGATTAGCCCAATCCCGATAGTCATCAAAGTATTAGCTTCGATTTTGCTGCATCGTCTTACACCGGCTCGCGAGAGGAATGTCCGCGAACAGCTGGCTGGATTCCGCCCAGGTCGAGGATGCATCGACCAGACTTTTACTCTTCGCCGACTACTTGAAACGCGTCACACGCACCGCCGACCGACAATAATGGTTTTCTTAGACTTGAAAGGTTCCTTCGATTCAGTTGATCGAACAGCGCTTTTCAGTACTCTTCATCGAAAAGGTATGCTGCAGAAGTTCGTGAACCTAATGAGATCATTGTATTCTCATACTTTTGGCCGCGTTAGGGTTTACGGTGAACTATCCGGTCGGTTCGAAACGACCAGTGGTGTTCGACAGGGATGCACTTTGTCTCCATTCCTTTTCAACTTCGTCATGGACGAAATAATGGACAGTGCGTTGCAAAATCTTCAGGATGTAGGCGTCGAACTAGGAAATAGTGGAAAGCTATGTGACCTAGATTACGCAGACGACGTTGTCTGCTTGTTCGAATGCACGGAACATGCTCAGCGTGCACTAGATAATCTCGCAAGAGCTGTAGCTCCATTCGGCATGTGCTTTGCACCTTTAAAGTGCAAGGTGATGTTACAAGACTGGACGTCAACAATTCCGGGCTTGATGCTCGACGGGGAGGTGCTGGCAGTTGTCGACCACTTCACCTACCTCGGTAGCTGCGTGACGACGGATGGGAGCACAGTAGTAGAGGTGAGTACGCGGATATCCAAGGCTCGAGCGGCGTATGCTGGACTGAAGCACTTGTGGCGCCGACCTGATATTTCACTAAATTGGAAGGTCGTGTATACTGTGCCGCAGTGCGTTCAGTTTTGTTGTATGTTTGCGAGACTTGGAGTCTGCGTGCAGAAGATATTCGTCGTCTTGAGGTTTTCGACCATCGATGTTTACGTAGTATCGCTAAGATTGGGTGGAATAGCCGAGTAAGCAACGATGAGGTAAGAAAGCGAGTATTGGGTATTAATTCAGAGAACGTTTTGTCACAGCGTATCCAACTTAGTAAACTTCGTTGGTTGGGACACGTGTTACGTATGGCAAACACACGTCTACCGTATCGTGTCCTATTCTCCGTTCCTCCTAGGGAGTGGAAGAAACCACGTGGAGGTCAACAGATGACGTGGCAGCGAGGAATGAGAAAATGTACAGCAGACTTAGGAAAAGTAGGTGCCTCACGTCTTCGTGGTTGGGGTCCAAAAGATTCCTCAACCAGTTGACTGGAGACACTGGAGGATTTGGCAGCGAACCGTGAACAG
>STRG.69199.1
CTTGACTCTAGTCCAACTTAGTGAGGAGAAATGACGGGTGTAGAATAAGTGGGGGGCCGGTCCTTCGGGGCCTGGCATCAGTGAAATACCACCACCGTCATTGTTTCTTTGCTTATTCAGTAAAACGGGAGATCGATTTTGGTTCCAAGCACATGCTGGCGTCCGTGGCGTATTCTGCGGGGGTTGGTATCTTGGTCATGTCAGAATAGTCGTGGTCTCGGCCGCGGCGTTTGAGTCTGATTGCGATGTGCGACCCGTTCTGAAGACAATGTCAGACGGGGAGTTTGACCGGAGCGGTACATCTGTCAAATGGTAAAGCAGGTGTATCAAGGTGAGCTCGGCCAGGACGGAAACTCGGCGTGGAGTAAAAGGGCAAAAGCCCAATTGCTTTTGATTTCCAGTACGAATACAGACCGTGAAAGCGTGGCCTATCGATCCTTTTGAATCCGATAATCATAGTTCGAAGCAAGAGCCGACATCGAAGGATCAAAAAGCGACGTCGCTATGAACGCTTGGCCGCCACAAGCCAGTTATCCCTGTGGTAACTTTTCTGACACCTCTTGCTTCAAACTCTGAATATCGGATTCAAAAGGATCGATAGGCCACGCTTTCACGGTCTGTATTCGTACTGAAAATCAAAATCAAGTAAGCTTTTGCCCTTTTACTCCACGCCAGGTTTCCGTCCTGGCTGAGCTCACCTTGGGACACCTGCGTTACCATTTGACAGATGTACCGCCCCAGTCAAACTCCCCGCCTGACATTGTCTTCAGAACGGGTCGCACATCACAATCAGACTCAAACGCCGCGGCCGAGACCACGACTACTCTGACATGACCAAGATACCAACCCCCGCAGCATACGCCACGGACGCCAGCATGTGCTTAGAACCAAAATCGATTTCCCGTTTTACTGAATAAGCAAAGAAACAATGACGGTGGTGGTATTTCACTGTCGACAAGCCCCGAAGGACCGGTGTGCCAAGGTGAGCTCGGCCAGGACGGAAACCTGGCGTGGAGTAAAAGGGCAAAAGCTTACTTGATTTTGATTTCCAGTACGAATACAGACCGTGAAAGCGTGGCCTATCAATACTTTTGAATCCGATATTCATAGTTTGCAGCAAGAGGTGACAGAAAAGTTACCACATGGATAACTAGCTTGTGGCGGCCAAGCGTTCATGGC
>STRG.29583.3
CATGCCTTCGGGACTCAGCAATGCAACCCAGACCTTTCAACGGTTCATACAAGAGGCAACTCGTGGTTCAGAAAATGTCTGCTTATATCTGGATGACATTTTGGTGGCTAGTTCTTCTGCGAAAGATCACTCTGCACACTTACGGGCGCTTTCCGAAGGCCTTGGCCAGCATAGTATGGTGATCAGTATCGCCAAATGTGAAGCAGGTCTGTCTGGATCACCTTCATATGACATTCTGTTTAAGCCTCGGGTATTCACCCCTTGTCAGATAAAGTTTCCACTGCTCGCGACTGTCCTGAACTCTACTCTTTCGGTGGTTGCATCCGTTTACCGATCTGGTGAACTATCGCGGGTTCATTTCTTACTGTGCGGAAATGATGCAACCTCTCATCGACCTCTTGCGCAAAGGCAAGCGGAAGTTCATGTTTCCCGATACGGCACAAGCCGCATTTGCCTCGGTGAAGGAAGCTATCGCCAATATAGCACTCCTTATGCACCCCGATCCTTCAGCTCCTATATAGGTGGTGACTCACGCCCCAGGCACAGTGGTTGGCGCAGTACTGCAACAGTTCGCAGATGACTCTTGGCAAACTCTAGCATTCTTTTCCAAGGGCCTTCAACCCACCGTATCTAGGTACAAACCATTTGGAAGGGAGTTCCTGCCCATTTAATTGGGCATCCGTCATTTTCGACACGCACTCGAGGGTTTTTCGTTCACGGCGCTTACAGATTACAAGCCTTTTACTAACGCACTGAATTCAGCTTCCAATCGATACTCACTACGCATGATTCGTCACTTCGTTTCACGATTTACTGTGGACATACAGCACGTCTCTGAAGCACACAATCCCTTCACCGATGTCTTATTACGCTTACGTCAATTGAATCTGTCACCAGTGCCCGACATCGACTTAGACCCAATGGCACATGCCAAAACTACGGATCTTGATATCGAACAACTTCGACAAAATTGTTCACCAAGCTTAATGACGGTAATTACCCCAACCTCCCAGAATGCCGTCGTTTGTGATGTGTCCCAAGGTCGCCCTAAACCAGTGATTCTCGCTGCTCACCGTTATTTTACATTCCTGATCCTCCCTAACCTGGCTCATCCCAGTGGGACTGCCTTGGTGAAACTGGTAACATAGCGTTTTGTGTAGCACAGTGTTGAACGAGATGTCCCTCAGTGGGCCGGTGCTTGTCTTCAGTGTCAACGTGTTAGGCACACTAAGACGGCGTTGGCTAGGTTCTTGGATCCAGAAACACGTTTTTATCACGTACACATTGACATCGTAGGATCACTGCTACCTTCACTTGGGTATGTCTATATACTGATATGTGTGGACTGTTTCGCACGCTGGGCACAGGCCATTTCCATTCCTCGTTTCACGTCAGAAGAAGTCGCGAAAACTTTTCTGACTGGTTGGGTAAGTCATTTCGGCTGCTCAGCGATAGTGACAGCCGATTGCTGTCTACATTTTGACGGAGTTTTCGGTAACCTATTCGCCACACTCGGCTGCCAACTCATTAGGACGACAGCATATCACCCCCCAGGCCAATGGAACGGCAGAAAGTTTCCACGGGTAGTTAAAAGCCGCCCTTCGAGCAAACGGTAACTCACTTTGGGGTGAAACAGTGCCATGGACATTCTTAGGCCTGGGTAGGACCGTTAACGAAGAAATGCACAGACCACTGGTCGTGCTGGTGTACGGATGTGCACTTTGTTTGCCTAGAGAGTTGGTAGCCTCTTCATCGACCGTGACTTTCGACCACGCTAACCGCCTTACGCAACACATGCGAGTACTCAAAGCAAGCCCATCACGCGAACGACAGTCTACAAGCTACGTTCCAGCAACGTTGGAAACTGCTACCCACCTATTGCTCCGCATTGGTGTTCGATCGCCGCTACAACCGCCATGCACAGGTCCGTTGCGTGTGATAAAAAGCAGAGCGAAAACGTGTGTCATAGACATAACCGGACGACACGACACCGTATCTATAGACTGCCTCAAACCTGATGTCATAGAGCACGAGCCACTCAACTAGCTTACACTTGCTCAATCCGCGGAGTCGCCCGCACCGAGTGATCTACGACTCGCACCACCCGCAGTTACAGCTAGCTAAAACCTGGAAGTCGGTCCATCAGGACCTCCAACCTGTACCCGCAACGTGATGTAGCCGTGGTGGTAGCCAACTAAGAATTCCCGTCCGTTTCGCTTATTTCTAACAGTTTTCACAGCTGGCTGCTGTTACTAAGTTATGAAAGTCACCGTAAACTTACCAATCAGCAGGTCAGGGATTGCAGTCTACGGATGTAAGTTCATGCGAAGGGATTACGCAGGCGGTTGCTGATGACGTCAGAAACCATAACAATTTGACTATTGAAGCCGGAATTGTGTAAGAAACGTAACCTCGTGCAACAGTTGTTGTTGCCGTAGTCGTAACAAGTGATTCTCTTATGGTTCCCCTGTACAAATTCTCCCCAGCCCCGCACCTCTTATTTTTTCACACCTGTCTTTTCACGCCATTTGGTTACACATTTCACACTTATTGTCGTTCACGCAAGGGATAAAGTTCATCAAGTTGAAGCATGTTGTCAAGTTACCGGACTTGTTGCACACTTACTCACTCTCTGCTATCCGTAGCTGCACATATACTCTCCTTTACCCAGTACTATATATGTAAATGCCTGAAGTGATATATCGAAAAGAAATTTCTTCGTGTTATAATGATTGTCGTCTCGGTCTCGGGCCTGAACCCTGTCCGACCTGCTACATTGCTGAATATGTCACATTTTGGTTCCTGACAAACTTATCCTTGATGACATTTTTTCTGGTTCTCTTTCAATGTTTGGCCTAATTTCTCACCCTTCTTGCATGTGAATGCCCTGTATGCATCCTCTATTATACTGGCACTGGCTTATTCACCATTTCGTGTCATCGCATGCGTACAACCACTATTGCCGCTGGCACAGCTACTGCTGCGACCACAGTTTCTGTTACTGCGACTACGGTTCCCTTCACTACCGCGGCGCGGTGTAAATACTACTTACTGAATAAGTAAGTAGTTGATTGCTCAAAACGCAATTATGGGCAGTTGTGGATTAATAACGAACGCGGCTATATCAAAGGGACCAAACGCAGTAAGGTAAACGACGGCAAGCAAACTACACGACTGCTCCTCCGTTTGAATGATGACTGCCTTTAAGTGGACTTGACCGCGGGTATGCATATGAGCATTGTTGATGCGATTGATTAATTTCGATGACTTCCTCTCGGACATGGGGATACGCAAGGTGGGTATTGGCACTTAGTCGTGCTCCGACGTGGACAGTATTGGCCAATCAATCTTTCCGTGTATTGATTGACCTCAATCGTTTACGCGTCTGGGCACACGTGACTCGGCCCTTTTACTCGCTTGCTCATTCATTTGCACGCCGGCTGCGGTTTAGTTCCATTTACGTTCTTACATATAAACGAAGTGTAACAATTACGTGTTCTGCTACTGCTGATCATGAATACAACGGGTATCGAGAACGAAGAAGAGCATCAGTCGGTGACAACAATTTTTGTGAGAAATGGGAACTAGTCGATGAAAGACGCCAGAAAACGTGACCGGAACTTCCGCTGGAAGCTTTAAGACCATTAGCGTTGACCGGAGTTCCCGATGGGTGCGAAAATATGTGAAAAAACGAAACAAAGTGGTAGGAAATTGGACGAGGGTTCGGGAAAGCAATCTGTTTTGCACGGGGCAACAGCGCAGCAGGGTTCATTATGCCATTATGCAGCCCTTAATTTCATAGTGCGTTGTGGGCTGTTCTACTACTCTTTTATTCGAGATTCTACTTCTAACCTTTGGGCAGCCAAGCGCGTCCAGCAAGGCAGCAACTTTGTTCCAGGCGAGCTGCTGGTTAATTTTACGGTTCATTCGCCTCCTCCGGGAAACCCTATCTGGTAAGTGAAACATGACGATCGGCTGTGACCTTAGTGGTTCTGAATATTTGTATTGGTTGTCATGATGTTCCGATTTCTAAGCTTGGCGTTTAGATCGCAAACGTTTCAGCACCAGTCGAGATGATATCGTCAGTTCACAAGGTCGTCTACGAGGCTCAAGTTCAGAATTAAAGACAAACCTATAAATACAGAACATCATTGCCAACAGCCTACATGCACTGACGATTTCACCTCGACTGATGATGAAACGTTTTCAACCTAAACGCCGGGCCATGACCTTGTTTGGTGACGGGCTACCATCTTCGCATCACTGTGCTGCCTGCGGATTTATGTGACGTTTTAGAATGGAGATCACTAGCTATGCGGAAACACCCGCTACTCGGGATAACGCGTTATCAGTAGTCCATGTTTGGTTGTCATGGATGCAAAGATTGCAGAATACAGGTATTGTCCTTCCCTGTGGACAGACTGCTGGAATGTCCCATTTGATCGCCTTGTAATTTTGTTGACAGAAGACCTAAATAGTCATCTGACTCTGCTTCATAAGCAACAGACAGGTGGGAATGGATAGAATCAAATAGATTCGGGACGATGGTAAAATGGGGGAGAATTAAAATATCGTCTACAAAACGTTAGTATAATATTGCTTCAGGAATATGAGCATGCAAAAGTTTTCAATCACTAATTAAAAAAACAGCTAATGTTGAGCCTAAAAGAGTGCTTATGGTCAAACTATCGATTTTCCTCAAAAGGCAAATCCGATTTTTCAATGCATAGTATTACAAGTTCTCAAAAGTAGTCGAGGGAGATGGAAAAGGGACTGTTCGATGAGGTGATAGAAGTTCATTAAATTCATGCAAAGGCACATTTTTATAATGACATTCTACATAGTTATAAGGCATTTTGCGTCGTGTTAGTAAAGTGTTTCCAGTATGTTAGAAAGTTCAAACGGGTCTTTTACACAACTATTTGTTAGAACTTGAGGAATGGGATGCAAAACGTCAGTAATTATTCCTGGTCTGTGTGCCCATCTGACCCAGTTTCGTTCGTTAGTTCCAGCTTTCAAACTCAGGCCGGTTCTGCAAAACACCCAGTAGGAAACGAAATTTCAGTTGGAAAACTGTCCAGCATTGAATTCGGAATCTCTGTCAACAATATTCGATTCGCTCTTCCATAAACCCCGAAGGCTGTGCCGACTTGAGCTCAAAGCGTTTCTTTAGAGTCACCTGTATCGAACGGCCTAGGGCGAGCAGCCAGACAAGAGCAACGCGGCGTTGTTACGCAGCGTGGCAGCTTTTCCGCCTGGCAGCGAACCGTACACACGAAAGTCACAGAGGCCCATAGACAGCAATGTGACGTCCACGAATATGGCCCGTCACTACGTACAACCATCATCATAGCTACCCTGGTTGGGATAAGATTTGCTTGAACGCGGTAGGTATCCTCCACTGGCAGATTGCTATCCAAAAGGCATGTGAGGCACTCGTTCAGTCACCGGCAACGAAAACACAAACATCCTGTTGCCTGACAGGTGGTATTTAGTTTTGTAAGAGCCCGAGTTGCCACCTCGAACAAAAAGCTGAGTGACGCTGTGAACATCATTTCGTACATAATTCCCGAGATTCTTCATGAGCAGTTCCTCTACACACACCGTTTATGGACAGGTGTCATTTGAGATGTTCATGAAGCCTGTTTATCCTCTAGCAGGTGACAGTGGCTTAAAAATAAGTTGTATTCATTATTGATCCAACACTAGTTGCGTCCTTCCGTTAGTAGCACTTCGCAGACGTGCCGGACTGATTCTAGTCGAACTTAGGTTGTTGAAAGTGATTTTTGATGTACAGAAAGGTGATTTTGGTGGTAATTGTTTTTCGCAATAGCTTCATGATTCCACCCTACAGTTAAAAGTTCTCCATTTGCTACCTCCGATCTTGATCTGTTTTGCCAGAATAAAAGTTTCAATTTTCGTTATTTTTTAGTCGCCAGCTTCCTTGCATGGTCCAGACCAACTTTTTGAAATTTCTAAACCCTAGCGAATGTGGATTCTTTCACGATGTGTTTATTGTGGTCGAGTCACCGCACTATTGCTCCGTTAAGTTGTGCGGTGTTCAATCTTTCCTTGTGTTACTCATCAGTAGTCAAAATCGACAGTTCAATATTTGAGATTTCTCAAATCTGCGGAGCGACCGTAGTTCAGTGTCCATCCCTTAAATCTCCTTCAATCTAGGCCCATCGGTACTGTCAAGGAGTCACAGTCACACCCTTGAAATAAGCCAGTTCAACGTGGATGTACCACGCCAGGCCACCCGGTTGATCCCCGTCCGCGTCATGTGCTGGCTCTAGTTAAGCCCATAATCGATCTTGTGTGGGCAGTCAACTGCGGGCGTCTGATTGATTCCCGAGTTTTCTGGATCTGTTTCAAAAACTTGTTGTTTATTCATTCTGATAGTGTTCCCTAACTTTCTGCCCCGAGCATTACACAAAAGACTGGTGCAATGACGGTTTCAAAGTGGCGATCATGTGCATTGACCGTCCGCGGAGAAAACAATTGGGTTACGATACTAGCCTTGTTGAATTTGAAGAACTGTGAATCAAATTCACGGACTTTCTTGAGAAATAGTATGTATTTATGTCTGTAGACCGGATGCCATCTATCTTCAGCACAGTTCGGTTTAGGATAATACAATAGAAGTTAAATTCATGTTGGTTGCAGATGTAGTACCACAATTCTATTTAGGGCTAGTTCGTTTAGTTTTGAATCCTACTTTTAGAGTACCTTTTCCAAGCATCGACCGTTTTCATTTGCTGTCGTACCGTTTCGCACTTATTGCTCGTAACTGACTGGTTTATCTACCGTTCGTCACTCTTACCAGTTTTGTTTTACTCTCTAACCACCATTTGTCTATTCTTTCGTTCATTTTACTCCAAGGTACTGTTCACTCTCCGGTCGAGTTCAATCTCGAAACGTCATCTTGTGCACTTCGTAAACTGTCTGTTTTCATATTACCCACCTTTTTCTTATGGTTATTCACTTTCCGGTTATCTTTTCTTCTCTCTTTTTATTTACTTCCTCTTGTTGTGTAATAATGGTAAGGAGGGGGGGGGAGGGGTCGCGGCCGATTCGAAGCTGTCATTTGGGATAACCAACGGCAGAAGCAAGATTCGGTCGCATGACAGAAGGGTTGAAAGCCCCCGTGATGACATATGAGGCTTTAAGAACAATGTTGCCATCAGTGTGATCATTAAATGCTAGTCCTTTGGTGGCCTGCACCATGCATAAATGGGCTGCTATACACGTTCGGCTTAGAGCACAGTTTTGTTTATGAAGTAACGGGGCTCGAGGGTCAATCACGTTCGACGTTAGCTTCTTGTGACACATTAACAGATCTCACCAACACTACCAATGCTATGCAACCAAATTAATTGAAAAATAACTTCGAGTTGGATGTTTTTCTCTACCTCGTAGTCAAATCGACTTGAGAGACATTTCAATAAAGTGATTAGGCCATTTCCGTGACTCTTTCTAAAAGCGAAATGATCTGTGCTCGTGTGTATGCGCGCGCGAGATGGATTTTTCTAGTAAGCCATATTGTATAGGGCACTGTTTCAGCAACAGAATGAGACGGGTGTCAGATTGGTCAGGCCAACCAGTTGAGAGCCACAGAGCCACAGCCACCAAAGAACAGACGGTGAATATTTTGGAAGCGCCCCACAGAGGACGTAAAGAGGTATGCGGACTAGTAGACGGAACTCATCGGGATCTTGGGTAACCCGCAAGATAGCCCATATAAGGGGCAACCGACTAATCCGCCAACGCGATCTAGCGGACCAAGCGGAAGGAAACGGCGAGAGAAAAAATCATCCTAATAGCAGCAAGCAGCTGACCAGAACGTATCCAAAATACTCGGGCTGACAGAGGATCGATGTTGCTATATCGCGGTCTGGAAAAAGAACTATGTAGACGGATATACATGTTTTGCCAACTTGACTTGTTTGGTTGGTCAACTATAGGCGTGCCTCATCCGTCCCGCATTCGTTCTTGTAAGATGATCAGCGCACCGAGATTTTCGATGTCCATGGATTGTTTTGCAGATAGAACGCACACGGGTTCGAGGATACAGTGATATCATGGAACATTTCCACCCTGTACTCCGTGTTGCATCATTTCTGACCCAAATAATCTCACTTCGAGTATCGCTCACCCTCAGTACTACTACTACTACTACTTTCTCCATTTCTCGTCAAAAACCAATGTTTCTTAATCTAATTCGACTTTTTCAGTTACTTGTTCCCTTCAATGTTTGATTATACAGTCCAGTCCCCTCAGGAACTATTTCTGCATCGCCTGTCTCGTAAAAACTAAAGAATATCTCGAATGATTCAATGTCAAAAACAAAGTATGACATTCACACATTGCTGGCATTTCGATATTTTCTAGAGGAGCGAAATCACTCATGAGAATCAATAGCCTGATATAGCCGGTTGGTGACCCCATTCGCCTTCCTGACCAAATTGAAAATCGTGTGCAGAACGACGTTCTTCTTTTACCTGTCCTCTTCAAATATGTGATTATCACATCTCAATGTTCTGGGATTATCGAAGCATTGTCTGACCTCTTTCGTTCACTCCGATCGTCTTACTCCTGCATCCAACTACTAGAGCGGCTCGTGGCACTATGATTCAGTCGACAGTCGTGGTTTTCGTTACCTTCGAATCTCTCATCCCAAAAGTGTCTACAGATTCGCTGTTACTGCATCCACTTCCGTTTCCAACTTTTATGAAACCCCTCAATCTAGGTGCACACATTTTTACTCCTCACTTTTCCACTTTCGATCGATCACAATTCTCGAATTTGAATTTTGGCTCACTCTCTGCTTGTCCCTCAAACTGATGTCTTTACCTTTCTTTCTCGATCATCTTAGACCTTACGTCTTGTGCTTCTGACTACGTAAACGTTTGATAGTCTTTTCGCGCCATTCTATTCATTGGTCTGAACCGCATACTCTCTGTGATCAGATTTCATATTCATTCCAACTAGAATGTTTCAGACTTTCATTTGATTCAGTAATTGATCGAAAGTAAATTCATTCACCCCAACGAAGTTCCTCGATAACTCCTTGCATGCCATCACATACCGCTTGTCAGACTGTCACTATTTTTAGTTTTTACCACGCTTTTCGCATCAGCTCGATTTCCAGTTTCGGACCGAAATGACCATCACTCATATTTATTCCCTGTCCGCATGTATCATACCTTCATTTTCGCGTTTTCCTAATTGTAGTCTGTTCACTTCCTTGCACGCTTCATAATGATCAGATTTCAGTTTTTGCTACTGAAGCAACCTTCAGTAGCCAAAATTCGGGTAACCACCGTGGATAATCGGAAAAATTCAACTGTGTATAGCAGTGATTGGAGGATCATGGACATAATTGCTTACTAATTTTGGCTACCACGAATGTCTTTCAAATTTGCAAACAAGTGTGCCGATATGTCCGTACCGTTGTGGTGGATAATGGTGTGTGTGTGTGTGTGTGTGTGTTTGTGCACTTGTTGGCTACTTCAATTCAATTGGTTGTGAGCTGCATTGGACACTGAGGCCAATTGACACGTTATTTGGGAACTTCATACCTTATCCGAAATCAGCTGCGTTCCATTTCACCAACTGCTATACTTCCATCTTTGCTCATCACCGAGCCACTGAGTTAGTCTTTTTTACCCGTAGTTCATTTTTCTGCGATCGGAAAGATGCAGGTGTCCGGCAATTGTTCCCTGGTGATTTACACATCATTTGCAATACAAACATGTGAGAGTTTGTAATTTAGTT
>STRG.64377.1
GACTTTGTCTGCATCCGTTTATGGTGTCCAGTGGCGCCAAATTTGAAACCGCGGGATGACGCAGTTCTTGCCGCCCAACTTGCTCGCTCTTTTTGCTCCGCGCGATCCTATTCCATATCTCCCTCCTATAGAAAAGCATGCTCATCATAGGAAACTTCCTTATACAGGAGTCGCTCAATTCCTTGGTGAATTTGAAGATCCTTCGGAAACCCCAGCACCTGTTCGCATTGAAACAAGAGAAGAACGCAAGGAAAGAAAGCGGAAAGAAAAACAAGAACAAGCAAATTATAAGTTAGAACAAGACTTGGCTTTGTGGAATCCTAAAAAGAATCCGAACGCCACTTCAAACCCATATAATACTATGTTCGTGGCTAGATTGAATTACGATACCAGTGAGTCGAAGCTACGTCGTGAGATCGAGGTTTACGGACGGATTAATCAGATTGTACTCGTAAAAAATCAAAAAACAGGCAAACCCCGTGGCTACGCCTTCGTTGAATTTGAACACGAAAGGGATATGCACGGCCCTTATTGGTATTCTCCTGCTCATCCCCAGTCGCTTCTCGTGACTGTGGTCCAATGCATTTATTAACCGCGCGCAGTGTGCTCAGAATGACGCTTAACTGCTGCAAAATCTGGCTTAGGTTTGTTTGAGTGCTGCCGTGAAGTCTTTGAACAACAGACGAGTTGATGGCATGCGTATACTCACAGACATCGAACGAGGGAGAACGCGCCCCGACTGGAGGCCACGCCGCTTGGGTAAGGGTCTCGGAAAGAATCGTTCTGGACCGGCCGAGAAACCGATAAAGCCATCTACCAAGCACGAGAATGGCAAAGAACCCATCAGCTCCGGAAGTAAGCGTTACGAAAGGAGTTCCGGATATACCCGTGACAAAGACTATAGCCGCAAACGTCGAAGTCGATCACGGAGTAGTCATTCGTATGAGCGGGATCGCCGTCGTAGCCGCAGCCGCGACAAGCATCGAAGACATCGCAGCCCAGACCACGACAGAAACTACAAACGCGGCCGAGAGCGGGGACGAGATGATATGATGCGTCAGTATGGAGAATATGGCGCGGAAATCCGTGCGGAATACAATGGAGACATGTGATCTCTGAGCGGACTTTTTGCAT
>STRG.19272.4
```
