## Supplementary Data Sheet 2 for "Discovery of long non-coding RNAs in the liver fluke, *Fasciola hepatica*" (part 163 of 207)

```
TCTCCTTGTGGGCTCCAGGATACCAAAATCATGACGTCAATTATCACCCTAATTAATATGGTGAAGGAATGCTTTCCCGAAGCAGCAGTAGATGTTTCTAAAAACGTGTAGACCAAGGTGCACAAGTTTGGCGTCATTCCAAATCCGGTTGAGCGGTTGGCACAGAGGGATAGTCTAATTACGGACTGTACCGTGATAGGCACGTGCGAGAAACGTGAGTATTGGTCTTGTGCGTTCAAATGGTAAAGAGAGGAAATTTAGATATTCCTACAAGATCTATGAACATTACTATTGAGATAGCTGGTACAAGTCAGCTAGGTTTATTCAATCCGACTCGTTTTCAGTTAATAGGAAGAAGCACTGAATAGGAAAACTTCACTGCATCAGCGTACTTTGCTGTAAAATGGGTTACCTTTGAAATATTGCTGATTTGTTCCGTGCTGGAGAAATAAATTGATGTACATCCTTCACGTAAGTAAAGTTACGTTTGAGGTATTATTTCTACTTTATTTATTTATTATATGACAAGGCACAGAATTTAACGAAGCGGATCGCGATGAATGAAATGCTACCAAATGGGAAATTGAAGCGGCTGTGATGGGACTAGAACCTTAAAACTCAAAGGCGAAAAGGGCTTCTACGAAATGACGTAAACGTATGGCCAGGATGCCGCGTTGTACGTAGCGAATGGAATAACTCAAAAATCCACGGTGTTTGATGATGCCGGCGTTGTCGAAGTTCAGTTTGCAAGCCATTTTCGTCGCAAAGAATTCCCCGGATATTTTAAATATATTATTTCAAACAAATGGTACAAATCAACGACTTCAAATGATTTTCTGAAAAAGCTAATAACACGAGGAAATATCTTCTTCATATATAGCCTCGGACGTTTACGTATATGGTACTGGGTAAATTAGAGTATACGAGGAGTTAAACAGTAGTGGATGAGTAGGCAACTTGATAGCTTGCTGGAACTTGATGATCATTGCCCGTGGTGTGAACGACAGTAAGTGCGGAATGTTTGATTCCATGGCCTGAAATTCAAGGGGAATTGGGAGGGTTCGTGAGCGGGAACTAAAGAAGAATCACTTGTTTCGACCACGGCAAAAACAACAATTGTGGCAAGGGGTTTTTCTCATTGCATCATTCCGATCTGAACTATCAAAGTGCTATAGATTCCGATGTCATTAGCAACCGCTTGCCTGATCCTTTTTCCAGAAATCTGGGATTTTCCAGGACTTCGCTCTTCCCTGATGGAGCCTGCACGTGTACCATCTGCAAAGACCAAATGAAAGTAAACTTGATGAGGCAAATCTCAGAATGGGTATTTTCAGGGACGAATATTTACATAGGAAAAGATAGTAGCGGCAGTCTACACCACAGCCTTCGATGAAAAATTGATCGAACCTTGTAGCAGTCATCAGTTTTGGTGCTGAGGGCCGTCGATGGCTATTCACCAGCTGAGAGTGGAAAAAGGATTGACGGGTTCTCATGCTGCCACTTTGTTCGACCATCTCTCTCTCCGGTGGCCGTACATCCAACCAAAATGGTGAATCATGTATTTGGACCCTTTCTAATATAAGATTTCTACCTATGAGCTCCAATTCATGGTCATTGGATTTTGAAGCACATCTTTTCCGCGCAATAAACTAAAGTCGGAACCATGTACCGGAGAAGCAATTACTCAAATAATCTGATTTTTCCCATATACCAGTTGGTTATTGTTTCAAGAAGCTCTTTCTTGAGCCCACATTTGAAATCTGAATGGTAAGTGCAGACGGAAGTTTGGAGGGAGGACCTATGGTATCAAGTCGAAACCTAACTTTCAGCCCACACATGGCCCCCAGACAAAAGCACAATAACTCAATGAGAAAATCATGGGACATACCGGGTTAGAAATTCTAGAGCACCGCTAACGGCTCACGACATATCAAACGAAACAACGGTCGTTATCACACTAAATACCTATTCTATTAAAATCGAACTAATTCTAGCCGTTCACCAATATCTCTGAAGTGATTTTTCAACATATTCAACTATTTTTGTACACGTACACAGTAGAAAACTTTTGTTTTTTTATTCTATTTAGCGACAATATGGAATCCGATACGATCGTGGAAGAAAATGATGATCCACGGCAAATCAGTCACGTTGACAACTATGTCATAAACCGCGCAATAAGTAGATTCCGTGAGTTCAGACTCTCTCCGGTCAGCATTTTGTTTTTTCTGCTTTACGATCAAAAGTAATTTTCCGTGTTTCCATCCTTTTCAATTCCTATACCCTCACGTACAGGCAGCTTTTGTAACCGTATATGTAGATTTATTCGCATTACATCCCTTATAAACTTGCGCTGCTGCTGATTCCTAAACAGGGTACAACCAGTGGTGTACGTTAAGGCTGAGTTCGGCGTTCATATTGCATGGTGAGCCGGTTCGTAATTATATACCGAAAGTATATATCAACAAAAGACAACTCTTATGGCAGACCGCACCATGTACTACGCAAATAAATATTTGGATCAGAAATATCGCATGGATAAAGAAAGAGTTATTTTGAATTATTTTCTGCCATTACAAAAACACCATCTCGTGTTTACCTAATTCTGCAGCTGGAATTCTCTTACGGATTGAAGTTGTTATGAACATCACTGCGTACATCTGCACTCATTCACCAATATCTGTTGACTATAAAGATGTGCCATGATACTGGTTAAACAATCTTTTGTCTCTAAGACGTTGGAATAGGTGTTATTTCAGCCACATAATCAACATGGAACACAACAATGACCCTCGAAATAAGCGCGCTGAGGATCCCTCGAGGTCCTCAACCATGTAGCCGTGAAAGGCTGATAAAAGTAAGTCAGCAGGACGAGGAGCACCAAATAAAGCTAATGCTGATGGTGGTGTACAAGGAACACTTCAGTCAGGGGGCGACTATCTACTCCCAACACACAGCGGTGCCCCTCGTCATTACTTACCCGTTGTTCCCATCAGACGCAAGCAATACCCTACAGAAATCGGTTGTCGAATACAGAAAGACTCGGAGCATCCTTGGGGTGAAGTGGCCAGGTCTCGTAACCGTGGAGCAAAACGCTAAAAATCGAGGTGACGTACTCTCGTCCCTTAAGAGGGAGCCTGATGACGAGGTGAAGCCACAGGTGTCACAGGTTTGCGAAGGCTGCTCAAGCTCTTGCTGTTCATGAAATGACCTCTTCCCGAAAGCGGCTTCCAGCTTCTAAGTTACTGGAAGTTGTCAGCTATCTCAGGCTGACCAATACACCACCACTGTGATTGTAGACAAAGGATTTGACTATCTCGCAAAAGGAAATCGCACTTGGAAGGTTCAGGGTGCCTTCCACGCTGAATATCTTAATCATCAAGAGGTTCAGTGTGTGCTTGTGAATTATCGCTGTGCAAGGCGATACCGTCGGCATGTTCCAAGCCGAGATCTCTGTTCTCTGGAAGAATTCCAGTCCCACCTTTTAGATGACCAGACAAGGCATTCTGTAGAACATTCTCTGTGGTAGAGGTAGAGAGAGCTGGGGATATGGGACAGCCTTGTCGTGCACATATAGAGACGACAAAAGAAGACAAACTGTGGCCATATAGCCTACTTCGACTTGACGTGTGATGACACTTTTCTTTGAGGATTGATACATGCTCCTCACATACTTTTTTTCTCCAAAGACAGTTCCATAGTGTAGCCCTATCGTCAGAGTCAAACTCCACGCGAATGTCCAGGAACACGATGGTTGATGATATTCTGAAGGTGTGACGTTGTTCCAGCAGCTGTCGGAGAGTGGTGATTTGTTCGTGAATCCTTTCTAAAGATAGCGATAACAACCGATCCCTGTCAAGGGGAGAAAACTTTCTTAGAATTCCATATTTTTGAGGGCATAACATGAAGTCCTCTTTTGAACTGTACCTCACCATCCTTAAAAGGCCCGGGGAGGACCATCTAACCCCAGCTCTTTGTGAAGCCTTAAAACAGGTATTTCCTTTTTCGGTCTCCGCCTCTGTAGGTGGATCTGTTGAAAAGGAACACTGGATAAGTGCCAGAAGACTTACTGTAGAGGCTGAAAAAGAAGGCCAGTTATTCTGTTTCTGAAAGTGCTCCGCTAAGAGTTTGAGGCGCCACCACTAGTTGTGATTTTGTACACCGTCAGCTTCACGTACTGTTTCTGTCACGACTGGCGGCTTCCTACCGGTGACTCGAATGAGACTGAACACTTTGAGGGAATTTCCCCTGACAGCAGCGCATTTTATCTCTGAAGCACTTTCCGATTAATAAATCTGGCCGTCTCTATGAATGATTGAGTTAAATGTACCTCTCTTTGCGAGTCGTGCTTCGTTGTTCTTGCTTCCAGCCGGAATCGACTGATGGGAACCGACAAGGCGTAGAGATTCAGCAGAAATCTAGGGTATCTTGACGCGACGTGAAAATACACAAATCACTAGATCAAAGGGATACAAAGTATTCGTGATAAACGACCAGGGCTGATAGATGTTATCAGGTGATTGTCATTCAGTCATTTCAGCTAGCTCAATTTGGAAGGTGGATAGTAAGATAGATCAGAAGGCTTATCGCAATACAACCGTCGTTGCAGCGAGCGTTTTAAGCTCTCATCGAAGCACATGTACAGTTTAGAGCAAATCAGTGCTTGGTCGGAGTCAAGGCGAGTGACCCAGTACGAGCGGCAGTCTTGTGTGCAGCCCCCATTTTAGGCTTATTTTGATGCGGTCAACCAGGGTCCATTGCTGACTCGAAGAGGGCATACACCACAAGGTGTACCGGGAAAAGCAGCGTCTAAAATTCGTACTGGAAGGGAGCGGGTGATGGTCAAATAACAGAGACAAAAACATTCCCAGTTTTGTGAACGACAGGAATCCAATTCAAAACGGCCTCGCAAACGCGCCTGGTCTGATAACAGCCAACATACCCTAGCATTTAGGTCTCCTGATAAAATCTCAGTGTCACTCCGGCTCGGTTTACGTAAGAGGTGATGGAGGTTTTGATAAAAATTATCTTTGACTGCATTTGGGTCCAAATCGGTTGGCCCTTACTTCGAGACGGAAAACTGATTGCATCTGTCGGGACTGACTAGTTTGCGGGAGCTCCTTAGTCTCGCTACGTACAACCGACTTCCGACTTGGACCCAGACTAGCAGTGGCGATTAATGGCAGAGCTGGTATGCCTTGCCTTCACAGAAGGATTCCATGACGGCTTCAGTAGGATGATGAGACTGAAGTCTCTTGAACGCAACACACATCGATGGCAAGGGACTCAAGCGTACGAGATAAACATGTCTGTTGTCCTATGCCAATCAGAGTTCGCACTTTGAAGGCCACCGGTTTGAAGGGGCATCGAAGACAAAGAAGGACATCAGCCGGTGGTAGTGAGTTAGGTGAGACTTCGAGGCTGGCCGAGTAAGGATTAGAGAAAACATGGTTCAGATTTCCATCAGCTGCACTAGAGGTGGTACCGTAGACCGGAGTTCCCGCAGGGTCGGACGAAGTACAAGAATGAGGAAAGAGAGTGGAGATGGGGAAGTAAGTTGTTGTGTGCGGTATAAGAGAGTGTTCGTGATTGCGCGTAAAAGGATCGTTGGTCATTATACTAGTGAAATCCCTGGTTCTTAGCGTTTGGATCATTGTACTACTCCGTCGCACTATCAGGAGTGGGTCCTTCTATTCGGAAATGCACCTTTATTCTTAGTGCAGACAAGCGCTCCCCACGAGATGAGATGATCCGGATGAGCCACTGTCCAGTATATGATTCTTTCACTCCTTCTGGAAGACTAGTCGGGCAAGTGGAACTGGACATGTAGCTATGGACTAACTTAGTGGTGGGTCACACTCACCAAGTCGCAGCGCTGTCAGCTGATTTATGTGGTGTTTTAGAGTGGGAACAGTAAGCCAAGTGGAAATTCCACCACACTGTCTAGCAACGCCTTTGATCGTGCACGTCTGCTTATTTTGGCGAGTACACCTTATGCAAGGTTAACCACTGGAGTGGCCGTTCCCCTGTCCGCAACCTGTGGAAGCTCTTGATAGCATGCAGTTGTGCTATTTCCAGCCCACCCCTTGGCTGAGGGTTATTATTCCTCTTCTGGAAGTGATGATTGACAGTTACCACAGAAATCTTGAGATAACTCGAGGAGAACAAAAAAATCATCGAACAGCAGCATGCGCCACTGGGAAAAACGAATCTTCCTATTCTTAAAACAGCAAAGCTGCACTTGGCAAATTTAACTACTTTAACCTTCATGGGACGAGAATAACCTTATGATTTTCACAAATGGTGATGATTGCACAGCACTGCCCTAGTTTGCGAGTCGATAGAAAAACTCGTTACCCACTGAGTTGTCCCCTGTCATTCTCACTGCCGTTCATAATGCCTTCCATTCCGGCAATTTCATTGCAAAATAATGCGCTGATTTCTGCGTAGCATAAATCAAACAGGAGCTCTTCACCTACGTTTCTTTAATTTTCTCGGGCTTCTCTGTGCATGTCGTTGATCGCGAGGCTAAACAAGAAAATGAAAGGCAGACACCGCTGAAGCTTGGAGACATCGAGCTGAAGGCCAGCCTCGGTCAGGGTCGAGAGCTCCACTTTTAAATATGAAGTATCACTAAGCACTCTGATAAACCAAAGTTCACAAGTTTAATTGTGTGTCTCAAGCTAAAATAAGCTTCCGATATTAAAAAAGCAGTTGAAATCCGGAGAGTGGACTGTTATGTATTTCCTAAATAGGTCAACCCTTCGAGGCCTCTACCAGACTCCGTTGCCCTGTTCAGATCTGTATATACAAGCAGAAGGATAACGTTGAGCTAGTGATTTGTTTGCCATATACAGATTTTGAGAAGTTATCGCCCAAGGTTATATTACTTTTCGTTCTCACTTCAATTTGGGAGCATTGCAAAACAACTTCTTTGTAGGTCTGACTCGTTTCCACTCCACCAATCTAAGTCCCAGATTTATTTTCGTCGGTACAATGTTTTTGTGTGAGCCCTTTTTACTGCGTTCATGCACGAGCGGGAAATGTGAGGACTGCGAAATACCTGCTGTTCAGTGCTGTTGTGCTCGGCGCAAGCAGTCACGTATGCAGGCAGATGGTCTCGCACACCAACACACACCAACACACACACACACACACACACACACACACACACACACACACGCTGAGGATCCATCCGTCACACGCACCGGTACGTGCACGCTCACACTCACACCGGATTGATGCTAGTCATGCTCCATTCGGTTGACCAATTAGATAACGTCACAAGACTTACGGCCTTGCGTGGCATGATCCGATTGTACGCTTGGCTTGCGTTTTTATTGACACGCGACTCTCCGTGTACATGTTGCACTGGCGTTTGACGTACACTTTTGCTAAACACACGCTGATCCCTACAGTCGTGCTTACTTTCAGTCTACCGAATGCCGGACGGAAAGACTACTAAGACTGTCAATGGGAAATGGAACATCTGGAAATTAAGAGAGAGAAATCAGTTGCGAGAACCATGGGACAGTGACAGTACTATCAGTTTCAGATGAAATAGTATTATTTTCTGTCCCAAAGATTTTAGCTGACCTTCTCATGATTTACTGTACGTATATTCGCCCATGAGTGTGGTCCCTATCGGAAAGCTCGGATTGTTTCTTCAATAAAAGATGCAATCATCTGTTCCCGGTCGTCCTTCGATTTCCATAACGTACAGTATTATCCCGTATAACTGATCGTATAAAACTCACAGTAGTCATTTTGCATGAATCAGATAATAAATACTTCACCGGTATGAGATCTTGTTGGTCACGAACTGACTGACCATGCAGTATCAACGCGCAAGTCATCTTTGAAACGGTGGGTGCACTACGAAGCCGTTTCATCAAACCTATAGAGCATCATAATCATTAGTACACATCCAACTAGCCTCATTTGGGATCCGAACCCGAGATGAGTGATTTTGATTCGAACGACCATCCTGAATGACTCAGTGGTTTGGTATGACGCGATTCAGTGTACAACGATTGACGTCTCTGTAGGAAGACTAAAGGACACGGAACAACCAATACTTCCGTGGTTTTTATTGGTCATCTAAGCGTTGAGACTACATGGTGAAATATTGCGTAATAAAGGATGATCAAAAGTATCGATTTCTTACTCCATGTTTTGAGTAGCATTCAAGCCAGTGAAGGGTTCCACACAGATGGTTTTGTTTGTGCAAGACTTTCATCTCCTAGTTTCTGTCCACGGTGACAAGCACAACGTACACGACAAATACCGATGGGACATTTCTGTTCAGTTTTGTCTTTCATACCTATAAAGTATCAAAGTCTGACTGAATGAAACAGAGTAAAAGGTCTGCACCAGTTTTCAAAATATACTGTCGATAATTTAAAAAGTATCGATGTTCGTATCAATAGCAGGAAAATATCTACTCCTCCTTGGCCTCACTCCAGCTCGCAGTGTGTTACTCATTCACTGTAATCATCGGATTTAGTAGGTACTACATGAGTGGATAAATTATCAATGATGACTGCGTTGTTAACAGCAACGGTGCTTTGCTATTCTACCAACCCGTCGAAATGGCGTACTCAAACGTGCACACACGCACACACACACCCAACCACCCACCTCTATTGGTAGAAAAATTTGTCTGTGTCCACAGACCTGGTCCGGCCACACCCACTAGAAAATAGGGACGTATTCGCATCAAAGTCAGTCAACCTCAAGGCGGGGACAACAACAATAAACTGTCAATTCTTTCGCTCTCGGTTTTCAATTGGTTTCCACGACATTTTATATTTTGAAACGGTTTTTTATAAACTGTCACGTAGTTTACACGTTGTTCCGCATTATGAAAGATGAATTCAATAAACGAATTCACTTTGGGGTGCTAAAAACATAACTGACATCGAAACTGCCCTGAAGATATTGGAAATATCGCTATGCGATCGATTCATCTAAGGAATTTGTTCGGTTTTGTGAGTGACATACAGTCTGAATTCCAAATTTGATGGTCAAGACCGTTTCGTTTATGTCACTTTGGATATGGGGTGCTGCTGTACAGGCAGCCGTACTATAATGAATGAAATCCGACTACCACAGGACTAATCCTATTGTTGCTCTTTCGTGGACATTTCAATCTAGATCCCATTTCCTAACTGCGGTTGACAGTCAACAACCACGGCTGTTTAGCTGTCCGTGCCACAGTGGAGTTTTCGTTACAAAATAAAAAGAATATAAGTATACGAAAACTCAGCTCAAACATGATATGATTCGTCACGAAGTAGTAACGCCAAACTAACCATTGAAAACAATGGAAGCACTATGCAGTTTGTTATCAACAGTGCACATCTACCGAACTCCCACTGGGGCTCGAACCTGGAGTGGTTGAATGCCAGTTGAGCAACTAACCACCAGGCCAGCCGAACTGGGATTCAGTGATTTGCTGAATGACATATTTGCATGTTAGAGCGCCGTTACTGTCAGATCATAATGTATTTTATGAAAACTATCTTACCTTAGAACAATTCACTGTCACACATTATTTGAGGCTGTATATCCTATAATTGTGGACACATCTGCCCACTTGTTATGATCTTTCCAGTAGGAAAACCACTGGAAAATTCAGTGACCTTATGTTACCAATTTCCAGCTAACAGTCGCGAGTTTAAGAGTACTAGGAATGTATTCCTTGTCTGTAAGAAAGAAGTTGTCGCAATTTTCTAATGTGACTTAGAAAAGTTCTATAGAGTACAACCAGGTACGCTGGAAATTGATTAATTCGGGAAAACCTAAGGTTCATGGAATTTCAGCTACACCTACAATTAAGCAAAGTTCACCTAGTGACAGATAAGTGCTTTTGTACATGAGATCAGTTTGAAGCCGCATTGAAAGTTTTTATCTAGAAAAGAGATAAAATCCGTGAGATACTTGCTAAAAAGCAATCTGTCCGCAACACTCAAATGAGTTCACGTCGTGCTGATCTCTTTTAACTGCTGGTTTTAGCAGAGGAAAGATAACAAGCTTTGTCATTCATATTTATTACCTTTTGCAATAGCTCGGATATAAGATTTCACAGCAAAACTTTAAATAGCCGACTTCCTGTTCCCGAGTTTGTCTGTTTGTTTGGCTTTCATCGTCCATTTTCCTTTCCGATTCTGTTGTAGCTGAGAGCAACCTGAATCAGTCCATGAATTCGATTTCAAAGCTGTCTGTGCCTGGGAAAAATGAACGTTCCGATTCGGTCATTAGCTCATCGATAGTTGAGCGTCTCAAAGAGTTGCGTTCAAAGTTCACCAGTCGGACAGAAGCTATTCGTGTCCAAACCATTCTAAAACCGAAAGAGACCAGTTCTGAAGAAGAGGATGAAGAAGCCCCGTTAGTCATTCTTCAATCTGTTTCCCTTTCGACTCATGCACCTCAAAAGAAACTGAACTATCGAAGACGGAAGAGCGTGAACTACAACTCGATATGGCTGGTCCTGATCCCAGCTCCAAGCGGGCGCCTTGGTGGCAACGATATCCGAACCGCAGGCTTGTGATTCGACAACCGCTCTGTACGGCTTGTGTAGCTCCCCACCGAAAGCATTTTATGGCTAAATCAGACAAGCCGTTGGTTCGTGTGGAAAATACGGACAATCAAAAAGAGCCGGTACCACCAGCTGAGGATCAAAATGATCAATGTATGCTATACAATCTGCATTAATCACCTCTTTGTTTTATTCCCTTTTTGAGCTTTGGAATCCCTAAGTGAACAAAAGAAATGACAAATCATGAATACCTGATCCATATTCTGCCCTCGTCTTTCTTGAAAGCACAAATGATCACCCGTTGAAATAATTTT
>STRG.8844.1
GTAGGCGCAGATTCTGGCGGGGGATTGAACCTCGGTCGCAATACAGTTAGAAAAAGTGATTTCAATAATCATGTTTTCATGTAGTTTCAGCCACTGATAGTTATCCGCTGGAATTTTGGCGCAGTGAATGTTTCCCCATCCACTACATCCATCATAAAGTTGGACTTTTGTCCTGGGTCGCACAGTTTATTTGAAGATTAAACAATCACATACTTTAAAACATTCCGTTTCACTCATCGCGTGGTGATAATCCACCAGACAGAGAGACAACAATCCGCAAATGACTGGAATTCGCGGAGCTCAAGGGCACACCTCACTGATGTAGCGCATATGTGGAAGTACTAAGCCAATTCTGACTAATAACAGATTATGCTTTGATGAACGGAAGCCTACTTGCTGCTTCTTTGCTGCTCGCTCTCGTCAGCCTTTCCTACTAAGCATGGACCACCGGTCCGTCACTGTCGTGCTTTGCATAATGCCAACACGGTAACGGGTATTGCCTCCCACGATCCATGAGATGGAGAACGTTGTCAATAGGGAACAGTGATCGGCGTGTATTGCAAGACCTTGTGGCTGCTCGGTATAGAAACGAAACAAGAAGGAAATATGTTAACAGAATGCCACTGTACAGAAATGTGGTGCAACAGATATGGAAAAAGGATGACTCACAGTGTGTCCACAATGTTCAGTGAGATGACATCAAACCGGCCAAAATTGCTCCTCAAGTTAGGTTGCATGCAGCTTTTGGACAGGCGGTTGTATGTCGTCTGAATGGGTCCTAATAATTCCACAGTTGGCTGCCGAGTCGCATTCGGTCTTTATTGCCACAGGTCACACAACACTCACAAGCAAAGCAGAAAGAAAAACCCTCGGGAACCACTTGCGGGTCAGTTGAAAATGGGTCTTTATTAATTTATTAAAACAATAAAACGCGCACAGTTGTTATGGTCGTTAATTGCACTCCAGAACTAGTAGTATCACAACGAACGCAGTAAATGCTCCGACCTGAACTGAACGCATGGAAGGAATGAGAACACCGGTTGAACTGGAACTCAATTCTAAATTGCACTCTGCGCAATCAGTATGTACAAGGATTGGAGGATGTAATAAAACAACACAAAGGAACGTCATGAACAGTCATCACAACAAAGCAGTGGAAAGAAAATGGCAGAATATATGGGGTGTACAAGGTACCAATACCTTGCCTGTCGTGTGCATATGCAATGGTCAAAAGGTCACCGTGCTTAGCGTCAAGCATTCCGTTGGACAGTAATGTGATGAGCAAAAGAACAAAGTTGGTTCATGTTACAATTCACTTCCTTATTTGGTTTATTTAATTCTACCTTCACACCTGATTTTCTGAGCATCTTGACGTAGGTAGGTTTCGCCGCTTTACTATCAGTTCTAGTTTTGAAACTAACCTTCAGTCTTACGGTTTCTGTGCGCCATTTAGAACTTCCACAGCGAAAATGGATCCATGAGTCTGTTTTGCAGCTGCTTTGCATAAGTCGCATACCCACTCAATCCAGACGTTCCGGCTATAAACCGAGCAGTGCTCTTTTTTGATACCGAACTGGCCAGCATGAGCCAACCTCTAGAAAACATAGCAAGCAACTTTGCTGCTAGGTGCATATCAGGCGACTCTGACTAGTACGGGTTTGAACACGTGGCGCAGTTTTATGGGAGTAAGATTTAGAACTTCCTAATATACACGAAAATTAGAAGAAAATCCATTTGTGAAAAACGTTGGTTCTGACGTGTTCAGGAACGTCAAATGTTTTGTTACACTGATATGGTATCGATAAAATATTTAACTGATTTTAGATACAGCCCTAAACGCCACCACTGAAATATCAAATGTTTTTCTTTAAAAGTTGAAAGCAGCGAGACGGGACCGCATGACTATTTTGCTATGGCTGGCGTACGACAGATTGTAGCTGATTGGACGTAGACGGTGACGTGGCAAACGTGATGAGGTTTGGTTGTATCATGAGCAAAACAGCAGCACCATTGAATGGGATCTTTGTGATAATTAGTGCTTGAGTTGAGGATAAATTTTGATGCTTCCGCCTCTAGAACACTACGTCAGCGATGGTTGGTGAAAATGACCCCTGAGTCTCATTGGTGGACCGCTGATATATAAACCCGTGCACACGACAATTTCACATCTTGTTCAGTCCAGGCAGGTGAAGTAAACGAGTAAATGTGGGCGGCTCCGCTGGCGTGGCTTTCGGTGCGGAAAGTCTATGCGGGTTTTGAGTCATTTGAACTGGTTCTCCTGAGTTTCAAGAGGGCGCTCACATGTCGTTCAACTTTCTGACTCGAGACATTGTGAAGACACGAGATTCACACTTGGAGGACGGTTTGACGTGCCGATACGAACTCGAGGACAATGGAACTGCGCGGAATTTCATAATGAGGATAACTACTGGTACAAAAGGCACGACTCGGTAAAACCTAATTTGGAACACAAGAACAATCCCACGACCCTTTTAGTGGCCGCGAAATTTTGATTACCTTTTCCGTTGTCGCCCTCTTTGAATGTCAAGTTAGAGATTGGTACACGAATCTTTATTTATGTGCCAAACTCAGTTATAGAGCTTTATTGATTCGAGTAACCACGTGTTGATCATATCAAATAATAGGT
>STRG.17232.3
ACAAGCTAGAGTTGCTACCTTGAACAGAAGGCCGATTGAAGTTCCAACTGAGAGACAGCCACCAAAGCCACCCAGTGCGGTGCATCGTTAATGGTTGTTTGGACTGCGCATGAATCTTACTGATTGTTTGCTTGATTGAATGCGATAATTGTTAGCTCAACAACTGTCGTACTGCAATGCGAAAGGCTTGGACACACCTGCGCAAAGATCTATGATGATCTCTCTGACAAATCTCAGCCTTATGGTGTTTAACCGTACAGGATTCCAATGAATCAGTTATGGTGTTGAATCGAGAAATAACAGAACTACGTGCTATTACATCTCACTCGTAGTATTTTCAATAATTCACTTATGCATATTTATATTATTGCTTTTCCGTTCCATTCTCTTTTCAGCATGTAGTTTGATAAATTCGCCACTATTGGTTTTCTTGGTTTGTTTTCCATCAATCATGGTTGATGATGAACTGCTTCCGAAGAACCATCCATTGCAGTTATACTTGGAAGAATTGAATTTGGTCGATGAAGTCCGATTGGAAAGCGCACCGGAGCTAAACGTTTCTTCGCGGAAAAATTCTTTTTCGTCGCGGTTTCAACTACCTGTGACCCGGTTCTCATCTGCCATTCATTCGTGGGCCTTTGATTTTGCCGAACGATTCAGGCAACGTATCCTGAAATGCGCAACCGATTTCATCGACGGAGAAGATTATGTGGCAATGAGACATGTATACAATGCGTCTGACCGTCCACATAGGTTTACCACACGACATCTGGAGAAGCTAGCTGAACAGCGTGATGAAACTAGCGATTCACCGGATGAATGGATCTCTATATTTGATTATCTGCGATGTCAGCTGGAAGGTTGTACTGCTACGCTAGAAGAGCTTCAAAGGCTTCTATTACCTGGGATGACCAAGGAGGATCCAGGATGTGACGGAGGGATAGGCCAACAGGAAACTTTTACTTTTCAAAGTTTGAATCAAACGACAACGCAAACAACTCTTTTGGCTCGAGATATTGACCCAGAGGATGATGTCTTGGAGGATGTCGCGGTTGGACAAGATTCTAGCGACGAGGACAAATTGAAATCTGATGATCAGGAGGCTGATGTGAATACCATTGTGCCGTTGCATTCTTCCGTATTGAAAGAACTTCGTAATGCGCTTACCTATCGCCGGCTTACCATGAAGGAACGTGAACAAAAAGCTTTGCAGAAAAGAGCTCGCACAGATCGTTTGTCACCCGCTGGCCATCCGGTCCCCACTGTAACGGATATCCCAAGTGACCACGAAGCGCTGGAGTCTCCGTTGGTCAACTCACATGAAGGATCGCCCGATACAGGGTCCAATCTCGTCCCGAATGATGCCCAAAACCCACCACCAATTACTTCTCAAAATGGGGATATCCACTTGGAAAGTTTCTTTTCTCGTCCTTCCTTTATCAACAACACTGTGCCATCAGTACCGGCTCAGAATGGGCTTCTGCGTCGGTGTTCATGGGAAGCCCGATCGGCTGTCACAAAACGCACAGATCTGTTCCGACGGTCGAATACGCGATTATCACCGGTGATAGACAGAATAGCCTCGAAGAATGGTCCGCAAGTATCAGTAATTCCGCCTCGCATCACTGGGATAACAAGAATACCGTTACCCGGTTTAGTGTCTCTTCCTTCATCTGGTCCACGTGTTCCCGGAGCGAATCCGCTTTTGAGGTCATTTCGACCGGATAGTTCTTTTGCTAGCGCATTATTAGCTCAGCGTCGTAAAGTGGGCTACACGGAAGAAGAATCATTCATTGCCATTGGAACTGGAGAGGAAGAATTACCCGAACCACCCATTTTAAAGGATGAATGCGCTATGAGTAATGATTCACCCTCTTAATATTTCAAGAGCTGCTGTGACGGATTCCAAAACAGGTCATGCCACAGCCACAGACTGCTTTGCTTTCGCACAAACCTGCGTTTTCTCCGTAGTGCTTTTCTCTAGCAAACAGGTGCACTCGAACAGTTTCTTTCCGGACGCAGTAGAAAAACGAACAAGTAGAAGTAGCTTCCAAACCTCTTATGCCAGACGTACTGCTTTCCATTTTTTATCGAAGATTTTCATGCATTCATTGTAATTAGTTGGCGTGAAATTTTCGTTTCTTTTCACAGACTTCAATGATCTTGGAATTCGATGCTACAAACGTTTTCAAACCTGAACTCATTTGATAGCAGTAAAACTAAAAACGAGGAATTCAAGGGACGTGGTCGTCTTTATCTCGTACCTTCTGTTACCTAGCCCTCATTTTTCGCAGCGATGTTACGACCCATGTGCCGTTAGATTATGATGCACCTGTAAGGAACTCGTTTCAGTCGCATGAAAAATCCACCTGGCAGGTGTCAGTTGCAAGCAATATTTTTCTTGCAGGAAAGCCCATGCAGCTACGGATATAGGAACCAAACAACTTGCTAAGTCCTTGATACACAGCTCCACATGATTACTGTATTAAAATCTTCAGTTACCAAAAACACCCCATTCCTGACAACAGTCTTTTTGCACATCCAGTGTCTCATGATTAACCAGGTGTTGGATTTAACGTTGACTGACGCGTTACCAATAAAAAGATGTCCTTCCTACAGATGCACAGCGTGACTTTACGATCCACTTTGATCTTGATTTGTAACATTGTTAGCGTGGAACGTCCACAAATATAAGCGTTGCAGAGCATTCTGA
>STRG.64011.3
TACCAAATTATTCTATTGTTCAGTTTGAACATAAGATCTCAAATATCGTTCCCCTCGCAATGCCCCAGAGAGGTAGGCACAGAAGACGACTACAAGCTACGACATAATTCTATTTCAAATTGAAGCATGCCATTTTAGTAAAATCGGGTCGTATAGAAATTTCTTTGGTCCATCACAGCATCCGGGTCGACTGTGGATCTGTTGCTGGGGCACATTCGTTAGGGAAGCGAGTCCGTTACCTGGTTAGACCAGCGGTATGATGAGTTTTGATGTGCTAGACAAAGGTTGGCTAAATGAGTTTTGGCAGTGGCATCACGTGAGACGTATCCGCTTCCAAACTTTGGTTCTAGGGTGGCCTTCCCTACACCATTTGAACAAGGGCTTAGTGACCATCTGATTAGAGCCATCAGCATGAACATTTTCTTTCGAATAATATGAGTTTTTCAGCGTGTTGTCAATCTAAACTGGCCTGCATAGCTATATCATGGAATAAGTCACGACTTTCTCACAGCTGTCACGAAGTGCAAGCACTGGTAAACCCAGTATTGAAGAACTACATTCGCAAATATTTCGGCGTTATTGGTACTGCGAGCCACAGCTTCGCACCACTAGAATAAATAGTCCAAAGAAACTATAAAGTATACGTAACATAATCTTGTAGTCATTGGAGCCCAATAAAGTACATATTGATCAGTTCATTCAGAAATCCAACCATCACGGGCCGTTTCAATACACGTTCCGTAGTTGTCAAGTTTCGGTAAAGATGAAAAGAGGGTACTTCCTGTAGAATTGAGCCCAAATGGCACATTCTTATAAGTACTGACCTCTGGCACGCAGTTAACAATGTCTGACAGACAATGGTCTTCATTTCGCACAGGTCGTCTATTCATTACACCAGCATTTAAACGACGAATACACAGACGATGTTCTGTGCAACAGTCAAAATCATGTACGAGTTTCTGATGCTTTGTAACCACAACAGAGCTCACTAATTGGTTGAAACAAAAAATCAGCACCCAGTTTAAAGATTGGCAAAGGTGAGCAGGATCGACATTTTTCTCCTACCCGCTCATCTGTTTATACTACGCCTACATAGCGTCTTTCTTCGGTCATCCATGGCAAGCCCACGTCCTTCCTAACAATCGTGTGATAGCACAAACCCATCAGCGTAATCGTTCGAACTGACAACAAAAATTAACATAGCGGTTTCTCTAAACAGATCTTGCGGCATCGGTAATGGGTATTGGTCGAATAAATGTAAAACTCGACTCGTCACATGCATCTGAAGAACAGCAGCTGCTTTTGAGCACGTCAGCATCTAATGACGTAGCCCGTGCTGAGAAAAATTTGATGTCGATAGCAAGAAGCTGGTCCAATGACGTTACTTCATTCAGTGACATCTTGAAAGGTAGCCTAACTGTAGAACAGTTTGACTTTCTCGGACCAGATTCAATTCTCGAACCGGGATTTATGGGCCCAGGTAAGCTCACTTCTTCCAGAAAATATTTACGCCGATATCTCTGATCTGGAAATTCTCAAGTGATTCCATTCCGCCTTAGCCACAGAATCTCACAACAATTGCTGATTTATACATGAGGATCAATTTCTCATTTTTCCACTGTTTACCCCTTATACCATGTAGTTCGCAAATCGGGATGTTTAGCGCTCGCGGCAGATAAAAGAAATTCGATGCTTTTGAACAGGACTACAATCAGTAATTGGTTATTAAACTACCTTTCAAAAAATATTTTGTGGCTATTCTGCACGGTCGGAAATAATTGATTCTTTAGGTATGTTTCCTAATGACATCCCTGTCCAACAGGCTCATGAATGTCATACGGTCATAGACTGAAGAGTATAAGTCGATTTTGAACAAATGCATCTACGTACATACCAGGCCTAGAAGCCGCAGTTTGTCCACTAGCTTCAAACAGTCGGATAATTATAATATCTATTGAAAAACACTGATGTCTTTGGATCACTCACAGATATGCTTCCAGATGCCTCCAAATGCCCCGGTATGGTCATGAATGAGTGTCTCATGTTCTAAGATGGCCACTCGCCATGAACGCCTCTAGAACTGCTCCGAAATGACCTTGCGCCTGCTACAGCGTCTGATGGGTAAGTACTACTTACTGCATTCTCGTGGTGAAAATGTTCCTACTAAAGTGAGAAGACGAAAGCGAATTCTCGGCTCCCTGCACCGGATTGGCTGACTGATAGTCAGTCTAGGGAGACGGCTTCATCCTGATTCCAATCCAACCACGGGTGGGGTATGACGCGTAAAACACTGTGTTCACCGGCATCTGTGGAGGAGAGGTGCAGTGGGCACCCAGGATGTCTAGCCTTATCCGAAGTGTGAATGAACTAAGCTTTTCGTCACCGACTCCCAGTGGTTTGCAGAAGAGGCAAATGAACCATACAATTCACCGCCAACTCATTTGGATCAAACCTTCTGCCTTACAGGACGAGCTAGGCTGCCCAAAGGCTAGAGATGCTTTCTCAAATAAAAGGGGCTTACTCTGGACTGATCGACCGAGTAGCACAATAGCCCGCAACGCAAAAATCATGAAATATTCTATTACTATTATCGACTGCTCTTCCATACGTATGAAAGACCACTGTCCTAAGCCGTTCACAACTTGTTCTCACGTCTCCACTCCCTTCCCACTTTCTTCTCCATTTTCACACCCCACGGGTACTTCAGTCGACCGTGCCAGCTGTTGTGCCATTGGCTGAAATCCTTAGTACGCTCTTCCTCGTCCTTTTTCGACTAGCTTCCGAGCCTTATCAAACCCGCCACCACCGGTAGGTGCCCTCCTTCGTCCTTGGTTACCATGCAAACTAGCCACATTCAACGTGCCAACCCAAATGTGTGTAGAAAAACAGGAGGTTTTAGCTCTTATGTTTCAGTCTTTTGCCGTCGATGTTTGTTGCATTCAACAGACCCGCGTTCAGGAAGTCAGTTCAATCAATTGGTTGACGCCCCAGCCCAATCCATCCGTGAAGGCTCACTCACTCTTTTCCGGGGATACTGAGGCTGCGGCTTCTGAAATTGCTGCTGCTGACTTTGCTCTTAGTGAAGGAGTTGTAGCGTAACCGCTAGACTGGACCCAGACTGATGGCCGTTTATGCGCATTGATACTCAGATAATCGTGCAAAGTGAGCAGATAGACTCAGTCTGCTTGACGTTATGGCGTACACAATCACCGATGGCAGCTCTGATTCAGTCTAAGATAACTCACCAAAACCTCCGAGACCCTTTACACGAAGCGTGCCGGGCTGAATTCGTAATTCTGATAGGAGACCTGGATGCAGGAATCGGCTGGCTGTCATCGAAGGAGGGGCGTTTATGAAGCCCTTTTGGGCTGGATTCCTGTCTCGCAGAAAACGGGGAAAACTTGCTGGCTCTTTGCTCAGACCATCACCTGTTTCTCGTCCGTATGAACTTCAGACGTTCCAGTCGCCGGTATGCCACGTGGCATCCGCCCTCTTTGAGTCGACAGTGGACCCCAACCGATCACATCGATATAAGCCGCAAATGACGGGGTTTCATACAAAACTGTCACTCTTACTGAAGAATCCCCTTGGTTCCGGCCACGCATTAGTTTCCACTAACCTGTCCTTGTGCTTCCGCCTGAGCTACAAAAGCCTACAGTGAAGAATACTAGATGGCAATAAGGTTCCCGATCCATCCTGCCTAACCGTCTTGAAAAACGCACTAGCTGAAAAGCTAGATGCAGCCCCAACTGTTAACACTAACCACCATTGGTCTCTTGTCAAGCACGCTTTGCATTCTTCTGGTCTAGTAAGCTGTGGTCTGTATCATAATGCCGCCAGACCCTGGGTTTTTGGCGAATCACTGCGCCTTCTCGACGCACGCCAGTCGATTCCGCCTGGAAGCGAGAGCAAAAAAGCATCACCCGTAACAAGACGTGCGCATATCACCGGCCATCGTCGAAACCGCGAAATCCAGTGGTCACAAGGTGCATCAAAAACGGAACGTGTTGGTGCCATGAAAAATTTCTGCAAGCTAATCTATTTTATTCGTTCCACCGGTAGGAAGCCACTAGGTGTGAGTGAAACAATCTGTAACGTTGACGATTTACCAATTCACAATCAATTGCGGGCACAATCTACGTAGCTATTGGTGTCGACATTCCACGTAGCCCTTCTGGCACACCTCCAGTGGTCCGTTTCAACAGCTCCACCTAACGAAGCGGAGATCCGAAAGAAAATCCAGGATTTAGGACGTCATAAAGCGCAGGGATCCGATAGCCTTTTCTCAATCCACTTTAAAGACGGTTGGGTAAAGCTGGTTGAAGAATTCCATGTTTTCTTTACAAAAGTTTGAAAATCTGACCGAGTCCTTTCCTTGCGGTGAGAGTCTATTATTGTCTCCATCTTCCAGAAGGGCTTGTATAGTGACTGCGCTCACCACAGGGGGCATCCATCATACTTTACAGGTTATACTAAATGCGTCTAGGGCTGACTCGTGAGGAGAAGACCGGGTTTCGCGCCGGTCGTGCGTGTATCGACCAAATCTTTACCCCAGAACAGCTGCTAGAGCACCATCACACTTTTCAAAGACCAATGACTGTCGTTCTTCTGGAAATTTGCGAGGATTATCGACTCTGTCTATAGGACTGTACTACGGGACTTTTTATTGAGAACTGGATTACCTAGGAACTATGTACGAATCCTCAAATTAAGGGCCTACAGCCCACATTTGCCCCCTTTGTCGTCTCCACTGCAGTACAACAAGGCGGCCCTTTCTCTCTATTTCTCCCCAACGTTTTTATAGAGAACGTTCTCCCTTTAATTTTTTTTCGAGGCAAAACATTAATCACTAGTTCTGCCATTCTCGCGAACACTGCACAGCAACTCCTATCGCCGCTTTTGGGTCATGATGAAACGATCACTGTTGACTGATCGCCAACTCATCCTCGACACAATATCTCCGACTCATGCTTGACAAATGTTTGCTCAAAGAACAAACAAGGTCAGTATTTATATGCGGTCTGTAACATGAAGAATGCAAATCGTAATCGGACAATATCCGAAATAAGAGAAAGCATTTTATATTGCACTTGGATTTCTATACTCGCAGGCATCAACCCAGATAAAACCTTTCTTTGACCTAAAATCAAACCAGTTTTCCGTAAGCAGTGAAACCTGTGGGGTGCTTTGTGTGACAAACTCCATAACCGTGATCCGACTATTCATAACCAGTGTAGTTATTACACCATTTTTGTGTTTTACAATTCACCAAGCCGGGACTATGAGGTTCTGGTTGCATCACCACCTTCGAAAACATTAGTCGAGAGGTTTCATGCTAACCGTCTATCTTTCCGATTGATCATTTATTTTATTAGTTTGCAAAATAAAACTGCGTGGATCATCTTAACGATAGCCAACTCTATTTTGAGTGAATATATTAGTATGAACAATGCGTAGCTGGGTGATTGAATAGTCATACAGACTGGTTTTTCTTAGTTAGAAGAACATGGGAGGGCAATTGTTGTTGATCCGTGGTGAAGGTCAGTGAAGAATTGCATATGTTTAAACAAACACTTCTGAATAACTGATGTTATCAACGTTTCATTCAAAAGAACCTCTCAGAGAGAGACGAAAGAGACAGGGTTAGTAACCGGTATGGAAAGAATTGTACACTCAAATCCCATTCAAAAGAAAGGAAAAAGGTGAGTTACCTTTATAAAGCTAAGGAAAAGCAATTTCTTCACCAGCAGACAGGTGAATTCAACGAACCTCAATAACAAGTTACCTGTCCCCAGCTGTTTTGTAGTAACCTATTCGTTTTTTTCTCAAGCTTGGCAAGCCATATAGGTGGAACAACTCAACTACTACGGTAATGGATAAAAAATGCAAACCGGTATGACTGATGGAGAAACAGCGAATCCATCCACAGTATAGTCGTAGTGCACTTTGCAGGTATCATAAACCACATAAAATGACGAGTCATTCATAACAGTCTGCAAAGTTCTTACGAACGCACCAGAAGCCGCTAGAAAACATTCAACAATGGGACAGGCTATCGAAGTCGGGTTACTCAGCTGAACGCCTTCGAACCCCTTACGATACAGAAGCTGACCCCTTTGGTTGAAACCGGACATGGATAAACCCTATCACCTATGTTTATCGTTTCGCTGCCCCCCTCTCAAAAATGGAACAACAACGAGCACCCTCACACTTTTTTTCTAACTCCGAAATACCAATTTTCATGACTGCCTAATCACATATTGACGCAGACATTGTTCGTAAATGATTCATTTCTAACCCATAGATGTAACTGTATTGGTCATGAGGATGGTATTGGGGAAAATAGCTTGTTCATTATGCGAGCTTTTCTTTATAATGAATTGGGATTATTCAGTTCATGAATTAGAATTGGGCAGTAGAAGATTTGCTTTACTTGCCAAGTAATTTATCATCATGTACGTTTCCTACGTTTTCCATTTTCTTGGCAACCTCCTTTGGTGTAGCACCCCTTTGTTGTACCGACGTTTAAATCAGCGAGTTCAAAGCATACTATACCGAGTAACAACAAATCTCTCCATAAATTACCCCTTCTGGCACAGCCTCCTTTTCTGATCTGGAATGTCGTGGAATTATTGCAATTAGTTATCTAACTTTGATCAACAAACATTTTTGAGGCTTTCATGGCGACTTTGAGCACTCGTCCCTACTCCACCTCGTTCGATTTGACCAACTGCTGTCAAGCCCTAAAAGCTGAACTGAATTGACTTCACTGATTGGCTCTGGGCTTCTGGTAGCCAGGTTTCTACAACCAGAACTGTGGGGAGCTGTACCATTTGTTTCCTTTTCATTTCTATTGTTCATAATTTTTCAATCCATTCATCTGACTGCGCTTCTTCTATTTCTGTTTATCAGTGTCATCGTAGAATGTTTTGAAATTTACTTAGTGCACCCGAGAGAGTGGTTGGTGCACTACAAGTGGCGTGGTTTAATTGACTAACAGAAACCTGTAAAAGCACAACTTGGTGGCTACTTCATCCTTGTTAGGATTCATCAGCCGTGCGCATCAACCAAGCCCTCACTAGGGCTCGAATCCGTGGCGAACAGTTGTGAGTGGATAATCTAATCACCGGGATATCCTGGGTGACAACCAGTGGGTTGTCTAACTTCATCAAAACAGGATACAACACCCTTATATTTATTCCACCCAGCAGTAATCTAACAAAATGGTAGGGCTGAAGTGAGGTCTGCGGATTTCACTTCTAATAGGATAGCAAAATTACCACGAATTTGATTTTCGACATTTGCATTTCGGTATTTTACATGGTTCATTACAAACCACAAACGAACTTTGTTTTACCATACCGATTTGTGCTGTTCAGCAACATTTTACGTACGCATGTGTTTTTCGACGAAAACTGGTTGCAATTCGCGAGGCTCGCTCGTACTTTGCTTCACACTATATTTCGACCTTTATGTCCGCCCGACTCTGGTTTACAAACTCACAGTGTTCCGGTTACTATGACGCAACTTGTAAACTTGTTCCATATACGCGGAGTCACTGCTCTTCCACAAAGCCATTACTTGGGAGCCTGGAAAAGACAGTGTTCAAGGCATAAATATGGACGTTTTAAGGTTCATATTTGTAGTGGCAGCACTCTAGTATTACCTTCCTTTTCGGATGCTGTAAAAAAGGTATACCTGCAATGCCGAAGTGATTATATCATCAGAATGTATTCACAAGGCAAATGCTTGATAGTAGAATTCGAGTTAGGTCAATAAGTGGTTCGAGCTCACACAATCTTTGGTGAGAATTTCGTCGTTGTTCAACATTAGTGGACACGTAAACTTGACATCCGACACTTTTAGTTAACAATGGTCATAAGACCGGTAAACAGATCAGATCAAGAATAGTATCATGAAGTTAAGCTAAGAATCTTACAGAATTCACAAGGAAATGTAGTGGATGTTTGGGTTGACAAAAACTTGGATAAAACAGGAAACTAGATTTAACACTTATGGAGCTTCTGAAACACTGCTATGTAAGATATGAAAGAGCTACCCACGAGTAATTTAGAAGAACTCTAGCTACACGTATTAATAAATGTGTAGGTCGCAGCATCTCTAAAGGCGACCCCGAATACATCACTGTACCCGTTGATGTACTTCCTGAGTCTTGAACACGAGAGTCATTTTTTTTAAAGATCTGAACACGTGAACCGGGCCGTATATAACGGGCGAGGAGAAATGCTGTCGGTGACGAACATAAGCAGCGAACCTAGAAGCGCTGAAACAACTTACAATGTGGTTCACACAAATAAAGTTTTATAAGTTAACTCCATGTCCCATGAATTGGCGAAATCACTTATGGGTATAAAATTCGACTGACCGTGCTGGAATGCTTCAATATGTTTGTGTTCGTAAAGGAGCCTCATTTTAGAGGGTTCACATATATCAATGTAAATGGTGCATCTAGTCATTTTGAAATATTCCACTCACTCAAGAGTCATTTCAGAGACCGAAGCATCTTTCTCAGACATTATCTCATGACTGATAGTCTTGGAATAACTACCCGGTTTATGAATAGCGCTTGATCGAAGGTGGATACCAAATAGTTTGATTCCGATCAGGTGGTAATGAAATTAGCAACAAATAATCCGCTCACTTGATAATTCCCCACGACTTATAGTAAATACTTTGCTTTCAGATACACCCGTGGAGAAAAGTGTGCTCCACAGTCCATTACTTATTTAGATAAATAACCTTTAGGATCAGGACCACGTTAAAATTTGTAAGTAATATTCATATACTCTGCCATTCTGTGAGAAACTCGGTAAGTTCGTATTCTGATATAGGACTGTATAAAAAGTTGACTCAGCAACCAACTACACTGCAGTGTCATTTCCAGCCACAAACTGTTGCTACAGTCAGTGCTTTGTATTTGGTTGAAGGGGAAATTCTACACTTCAAGGGATCTATGATTCAGCCTAACCCGAATTACTAAGAGTACTAATTTCTGCATGCTTTTGCGTGCAGCACCACACCACTGGCACGAAGCGCATGACGCAGATCAGATCCAAAGCGATCCACGTGATCGCGGAACAACTCAAACAATATAAGGCCTCCCGTATGAAATTCCTCGTCGGTTTAATCCCAGAACCATCCTGAACAAGATTATTTTGCGGTGACATGGACGACGACATCTTCACAGCCTTTATCAGTGGCAAAAGTGAACCACCAAGGGAAATCAGTGCGGCCACACTGGAAGACATGATTCGAAACGATGAGGCAAAGAAAAAGTTCATTCAGAAATGGACCAACATGTTTGATGATGGCCAAGGCAGTGCTCTACCCGTGACTTCGAAACACAAGAAGCACTCCAGCCACCACATTCGAGGTACAACAAGTTCAAAGAAGTTAGGCAGTCATTCGCATGAATCAAAGAATGTGATCAGTGCGTCCACATTTGAGAATATCTTACAAAAGGAACAATCTAAGAAAAAATTCATTCAGGAACTTGTGATGTGACAGAGGAATGGTATCTCATGGAAGAGTTTATAACATGTTTTTTGCTTCAAAAGGGAAATATGATGTGGTAAAGTCGGAAAAAAGGGTACTCGTGATCTTTTATTGATATTTTGATCACCTAATTATCTTCCATTGCCACAAACAGTCACAAAACCAATAATGTTTATTCCCCGCGGTTGCAAAGTGAACTAATTCGACAGTCATGGAGCAATGTTCTTGAACGAAAGTCAGTTCGTGAACCGATAAGTTTTGATGAAACCCATTCTGCAGTCGGTAGTATTGAGACGGTATTGGTAAGCAGTAATTTGGACGAGAAAACTAAAACTGTGGTAGTTGTGCTTGAGACTGATATGTCGATGGAACTGATGCAAAGCACTGTGAAGTACATCGAGGCACACTGGGATCCAGAAGCCCCGTTGGCTTCCACTTTTCCACTTCTTCAGAATTTGGAGGATGAATTTGGCCCAGGATGGCGCCTAGACAAGATAGTGGAACCAAAAGGCACACCGCCGGGGGCAGTGGCGAATACCACCTTGAAGTTCCTCTGTTACGGTAATCCCACCATGTACGCCATTTGGAGAAACTGTGAACAAGATTCGACGTCCCAGCTGTAGTCTTCTAATTAATCCATCGAAAAACGATAGATTTTATGATCCCTGATCTTTTCATTCTACAGATGAATGTTAATAGAGTTCACGTTGTTTCTTTTTGACGCAAAACAGTCTATGAGTTAAATTTTCCTTTGTAAAGAGAACGGGTAACGATAAAGCTCTTGGGGTTATTTGGTAACATCCTTGCCGTATCAGCAATGTCACTCAGTACACAGTTCAGATTTTATCGTTAACATGCCATTTTTGTAATAATAAAAAACAGTGAACAACCCCTGTGATTTACAGATAAATTTATGGGAAGAGCATTCATGCTTATCAATTTATCACTAGAAACTATGAAAGTACTGCACAGCTAGTTTATCAGCTGCAACACATTTCTTCTGTTCCAATTGGGATTTGAACTCGCTCTACGTGGTATGCAGTCCAAAAATACTGTACTTCAGGCCATCCGACCTGCTTAGGCACTGCTTGTTTTACTTTAAGACCTGAAATTAAGCAACTCGGAACTCGACAGTTGAGTTGGAGACAAGTCGTGAACGTCCGGTGACACTGATGGGCGCGATATCATCTGTTGTCTATGCGAAGCAAGCCGTTTC
>STRG.21683.1
ACGGATGTAGTGGCTGCTACATATAACATGCCCATCATATAGTTTTCCTCAAATAATATTATGAACAGTACAACAAAATCGATCCACCATTCCACTTATGCTTTTCCGCGTCAAATACTTTCTGATTCCAACGGTCAGAAATAATTGGCATGAGGTGGGTCTGATAAGGAAGTAAGGATTATCAATATGATTACGTGGACTATGATATTTGCAATTTCTGTACACGTGAACCTTGTCAAGTGTAGACCCATATCAGTCGGCAATATGCATTTCGTGATTCAAATCCCATGGCCATGAAGCAAACATTCGGGTTCATCTTGATGATTGCTGTTTGCTTGCTTCATTGCCAAATCCTAAACACGGTGTATCATTTCTTAGAAAACGACCTCATTTATCCTGATTTCTATTTGAATTTCAGTCAAATAAATCACGTAGATTGGAATGTGTTGGGATTTGATCTTCACGTTCAGAACTCATGATGAACTTGAACTGATGCCTTTATACTAAGTATAAAGTGATTCGATCTGTGACAGAAACATCTGTATTATGATACTAGTATCCCAATGAAATTGAATTGTCTTCATTTTTGCACTGAGGATCGATTAGATTTGTTGTGCTGTTGTTTGTCTAATAAAGATCATTTACTCTAAGCCAGACAACAAATACGTAGAGATAAGTACTGTTATACTGAGTTGGTTGTGACATGTGCTACATATGGTGAGATATGCTGCACATCGCCTTATGCATCGTATGTGATTTCTGCATCTGGATGGGAGGGGACATGTGTTTGTCATGATATGATTCGGAGAAACATGGATACACAAACGTTTGTCACTGCAAAGCTTACTTCGTAGGCGATTCTGTACCACGTTTCACATCTCGAAACGAGAGGTTATTCAGCGGGATCAAACAATGGTATTTACCTCAGTTTATTGGGAAGGTGAGTATATTCCAATTTTATCTCAGATGGATTCTGTTTCATTTCATTCGAATTATCTCATTTATTGTAACTTAAATAACCTGGTAATAGTTTAACATTTCTACGTAGTCAGTACTCATTCCCGATAAGTAACACAGATTTCAAATTCGTTTGAATAAATTTCATGGTAGTGGTTGTTGTGTCCACAATCGGTAGCAGAACACGTAATGGTGGCGTTGCATTTATTTATGCCATTGTAAACACAAAACCCGGCCGTAGCCGGCGACTAAGCGGCAAACAAGCAAGTGAGTTGGCATAAAGAATTAAACTACTTGTGCCGTCACGCGCAGCAGAAGAAGTCCAATCAGTACACAACAAAATCGATAGGTCAATACTGCTGGCGCTAAAGCATGAATAAAGATCAAGGCAAATTGGGAGTATGTCCATTCATGAGAGGAATATTGATCGGTTGTCCGCGTAGTGTGCGAGACCCTAACCAGACACAACAGTAGTCATGAACCGTTATTGTGCACGGTGCTGGATGACGTTCGCTTACTTTCATAATAAGAAATCCATGTAGAACTAACTATTCGATAAAATTCGGATCCGAAATACATCTGATTGAGGAAGATGCCTTCCGAATGTCCGACCATTTCCTGGTCATAATTGGCATTAGGGCATTGTAGACAGCTGACTACTGCTCGCAAGTATATTTCCCATTTTCATCAATTTCGCGGTTAACGATACTGGTTTTCAGTGCACCGTCATCGTGCACAAGCCCATTCAGTGAAACCACTGGAGAACTGCGCACTCATCCACGTGCACCCAAACTACCACATTGTTTCTTTGAAACCACATTTTCTATTTCCCTAATGATTTTATGTTTAACTCTTAGAATTTACCTCGCGTTCCCGTCATCTACCCATTTTTGATGAAATAGAACTAGCCCCAGTTTGTGGTATGACCAATAATCAACCCACCTTGTTTTCGTCTTCAAAATCTGTGTTTCTTTTCCTCATGTTCTTACGAGAATTGGCCTGAATTCGGACAATTTCTTGTGCAGTGTTTTCCTCTAATTTTCATGTATGCACATACGAACTCCTTCACTCATTTACCCCATTGATTCTTCCTCCACCACAACTTAAGCCTTCTACTGAATCTGCATTCTTCCTGCTGTGACCAAAATCCTTCTCGATGTCATTCAGCATTTTTTGGTTTTGACATTGTAGATTACTCGATGGTGATTCCAAATTCGTAGTTTGAATGATTTCAACTTTCAATATTCCGTTCATATTCCATTCTAATCATGTCATTACACCTAAATTGGTCCGAATGCGTGACCTTTTACAGTGATTCAGGTGATTGATGTGGAAGCTGAATATTTAGTGCGTGTGTGTCTCCTTCTGATACAGGGACGTCACCTGTGTGCCGTTGGATTTTCTTTCTACTATCACATTCACGGATGTCAATTCTCCATTCTTCTCCGATTCTTTGGTGAACTTGATGTCACCGAACATGTTATTGGTTGTTTTCTGTCTTTTATCAATATCCGAGCATTTTATGGTGACGAAAGTACCCTCCGCGTACCTGACCAAAAGTTTCGGCCGGATCCTTCTAGTGCACTGTTTTTCGGGGTCTGCATTACAGCTTCAGCGAGTAATCGGGACATTCGTAGACCCATCGGTGTTCATTCGATTTGTTTATGTACGTCACTATCAAATTTGAAACAGGCGTTTAGGCACCTTTCCAGCACTTCTTAGATTTGTTGTGGTGAATTGAGTATGTCACGAATAGTCGCGTAGGAATAAAGCACACATTTATCAGGAGCACGAATAACTTTATCTGCCTATTATTTGTTCAGCCTAGAAGTGGAGATATTTCTTTGAAGACTTTCGTTTCCGACCTACTAAAAACAGTAATGAATCGTTGGTAAAAGTTGACTAGGAACGTTCTGAGATATGCCTATGCATTTTTTTTCTTGATGAATTATTGAGTTTGCCAGAACGTTTGTCAAAAGCAACATAAATACACAAAATTCATTTAAATGGTAACTGGTTTCGGTCTTTATATGTTCAGAGCTTGTTAATGTATTTACTTCAACCACTTTACCGAACCAAGATTTTACAAGGATTTCATATATATTTTACAAAACCAATGTCCATCGATTTTAATTGAACTAACCGTTGAGATACCCCAATCCTCACTTCAGAATCGCGGCAATGATCTGTGCCCAGACGGTAAGCTGCCTAAATTGGAATGGGCGGTCAACATTTTTCCTCTGAATTAAGACACGGTTAAGCAGCTAGGCTCCTTAGATAATGTGAACCACATCGTAGAAATGGATGGGATGTGCTGCAGTGCTCAGTAGGCCACTAACCAAAACCTGTTTAGATGGACAAGCTCTAGCTGAACTAGAAATGTTTTGGTACCTGTTCAGTTACATCTCACCAGATGGGCAAAGACCGGATGAAGTATCAGTGCATATACAGAAGGCTCATTTGGTTTTGCCGACCTCAGTCAGCTGTGTAGCCGATTTGACATCCGATTGTTTGTCAAGTGTCGAGTTTACAATACAGTGGTTAGACCTGTTCCCTTATAGGGCTCAGAAACATGACCGGTAGTGGTGGAAGGTGGGCTTGGACTGCTGTTTGCTGAGTCTTGATTTCTGCTTGGCTTTGGTGGAATATGTTGGGAGCACCCTATAAGCAATTAAAGGGTTGGTCAGTCGTTGAAATACGTACTGAATTAGACAGGTTATTGTAGCTGGGATGTGTTACGTATACCCACCAACATACTTCTTCGGCGTACTCTGTTCTCCGAGCAGGCATTTGTTGTTAGGTTGGTTTAGCTGGACAATCCATTACATGACAGAAAAGTATGAAATCCTCGACCGCCTAACTAGGCCAATTAGGAATCGTCAGACTTCCGGATTGGGGTCCACGTGATCCGCTTACCAAATGGTTGGGGACCATTGGCGATATGGCTAGGTGCCACGGTAAGTGGTGTAGTAGCATTCGGACTCTTTCTTAGTCTTCGTGGTTTTTGCTCTTTGCTTTGCTTTCGCCTTCTTCTCCTCCCAAGCCTAGATGGATTTTACCCTTGGCTCTACAAAGCTGCGAAGTAGCTATCGAAAACAAAAGCACGGAAAGGCGAGGCTAGTGGCTGAATGAACCGATCTGACTCCTTGTCTATTCGTCAGGAACTTCAACACGGTCCACATTTTGGGAATCCCTCTCCAGTCACATTGTTTGGCGCATTCCTGGGTTCTATTTGCCACGGCTTCGGAATACAAGCGGCTAATGTATATTTTAAATCCGACTTGAGGTACTGTGCTATAGTTGAGATTTGTTCCCATCGGCAACGCCGTGTTATGGCATTACACATTTCTCGTTCATATACATTTTCAGCGATTACTGTTGCTGCCATTTCGTCTAAACAATGAGTAATTGGGTTCTTGGGAGATGGGGATATAGGTTTTGAAAGAGCTCGGACTAAAAGGGTGATGTAGGTCAATATCTGAACCAAAAGAAAGGTATATTTACCGATTGGTTTTTTCAACTCATGACATTCTACCTTACCAGCCGTTGTTCCAACTGCATTTGAACAATAGCATATTTAACTTGATTGGTGGCACGATTGCGAATAGCTGAAGACGAGTTTGTTTGCCTATTTATGTTGCTTTAATTGCCTTTTGTGGAACCATTCAGGTGTTACCGGAAGGCTGTTTTCCTTCTTGGAGCAGGTTTTTTCATTCTATTGCAGTTTCTAATAATTATTGAGTTCACCATAAACGCATCTAGTTCCACAATTGGCTGTGGTCAAACGGTCACCACGGTCCATTCTAAATCCTACTGAGCCATATTCAAATCCATTCGCCACCGCATGTCATTGTCCTCAGTTGGCAGCCTTCAGTTGGTCGTGACTTCCTTCCTGCAATATTACATAAACATTATACGATGAAAAGGAAGTAATTAGTAAGACAAACAACAAAAGACCAGGGGTAGTCGAATAACTCATTTTCTTATCTGTCACTTTACGCGTTTGTTGATTATGAAGTCCGAAACCTTTTACTAGATCGAGTAAGTAGATAAAAATGACATCCTTTGAGCACATCTAACGGTTGTTTTTGTTGCAGATATTTCCCGGAGTGCATTCATAATCAAAAGCATGATTCATATCATTATTGATAGGGGAACACCGTCAGAACGGGATATGGGATTTGAAAACCCATTACATCCTAAACAGATTTTGATTTTATTCGAATGACTTTTATAAAAGATACCACATGAGTCTTGTTTTGATTCAACGGGAAGATCTTGTGACCCATTTCCATTAGATGTTGTGAAGACGAGTAGAGTAAAACAAATAGAATCAACTTTCTGAGTGTTGTGATATACACTTTCCATCATAATGTCATTTTGCCTGTAAACTGAAAGGACTGGTTATGTGTGATGAATTGTCTGTTTACGGAGTTGGAATGGTTTACCATAGTTCGATGTGAGTTTCCTTCGAGTCTTCCGCTATTTCGTACATAGTAGGGTTGACTGAGATAAATCCCTTGGCAGCTTCGGCCGACGCACTGGTCGGTGAATCGTAGGCACACTAACCCACCTAGGCTTATTTTTGTCAAGGGGTCAATTTATGGGAAATGAAGAGAGGTCAACTGATAAACAATTAGTAGTAGGCTTCATAATAAAGTGAACAGAGAAATACTATCTGGCGAATGCCTTCGTAAGGCTACCATTAGTCATGCTCAAGCCAGAAGAATGAGTACCAGTACCTCGCGTTCTCTACAGCTGGAATTTTTCCATTAAACAGCACTGTAGTACTTCTACATAGGGTATCAAATTAAACTAATTTGAATCATAGATTTTGGCTATCTAATCCGAATCTCTT
>STRG.944.1
ATAGTCTTGAAGTCTTGAAGTACTACACGGGTTCGAGGCTTTGAGCCCAATTGTCCCGGTTCTTTAGGAAATCTTTGATCTTCTGTCGGATTCACCGAGCTGAAACGAGAGTAAAAAGAAGCGGGGGGGCGGGGGTGGCAGCGAAAACAAGATACATATAACCTCATTCAGTGTCACACTGTGGACAGTGCCTTAAGCTGAGTGGGGGTTCGGCATTTATGAACATATATGCGATAAAAGACAACTATTTTGTTTTTTGTTTTTTTTGACAAAGGGAATTATTGGGAGAGACCCAGGTAGAGGTCTAGCTTTTTCTTGAAGATAGTTTTGTTCTGCGAGAGAACAATATCTTCNNNNNNNNNNGTGGGCGACGAATTCTGGGGACAAAATGCCTATCAGCTAAGGAGATTAACTCTCTGAGATTCTCTGCCATTTCATCCGCAGAGTTACTTGGGTTAGTTAAATTTAGCTGGGAGCGAAAAAATGCACAGACTTGGTCAAAGTTGGTCCTTTTGAAGGATCTCAAAATTTTAGTTTCTGACGGAAGAGGAGGCCATTTCACGATATAATCGAATCCAATGAGAATGTGATCACTTTTGCCGAGGGGCGGCAAGTAATGCACCACATCTATTAGGAATTATTCGGTCGCCCGCACGAGGTAATTCGATCACTCCTAAAGGGCCTAATGAAAGGACTGAACACCAGCAGCTTGGACTCAGAAGCACTATTGACGCTAGCCGTTAGAATGGGGAGCTGCACGATTGCTCTCGAGCAGATCAATTATACGTCCGATGTGAACGCGCTGGCCACCCTGTAAAGTGTAGTTAGTGGTCTTCCATACACCCTACAGAATAAATTGGCTGAGAGAGTCGATCGGTTAACGCAAAACGGTCGGGAACCAACGTTTAGTGAGCTAACGGAATCCGTGTCCCCCACGGCCAGGATCGCCCGTAGTCGCTTCGGACAACTAGCAAGCCGAACCAAGACCACTGGCCGGGTGAATCAAGCCAATCGCAACCCAGGTCCACGTCAATCTGGATCTAGTTGGTCCATAAGCACAGTGCAGCAGGAAAAAGAGCGACCTCAGACCTGCCCGAAATGTGATGGGAACCACTCAATAACGCTGTGCCAAGAG
>STRG.55882.1
CGCTTCTTCTCTGTCTGTCCAGCCCGTTCTCCCTGTAGTCACAGCAAAATGGTTTCTAAACCGAGACCACGCACTTCACTACGAATTAACTTTTCTAGCTGCAGGGTTATTACTCTGTGAAAAGCACTTCCGGAAGATATTATCCTCTCGCAGAACAAAACTATCTTCAAGAAAAGTTAGACCTCTACCTGGGTCTCTCCCAGTAATTCCTGTTCCACAAAAAAGTGCAATAGATGTCTTTTATTGCATTTCCGTTCCACTATATGTTCATGAATGTAGCACCCCCATTCCGCTTAAGGCACTGTCCACAGTGAGACATAGCATGATGTTGTGTATCTTGCTTTTGTTGCCGCTCGCCCCTCTCCCCCGCTTCTGTTTATTTTCGTTTTAGCTCGATGAATCTGACAGAAAATCAAAGATCTCCTCGAAAACCGGGACAAATGGGCTCAAAGCCTCGAACCCGTGTAGTACTTCAGGGCATTCAGTCCGGTTGGTTTTGAGAACTTGCAGCCAGGCAGCCCGATTCTGAAGGAGACTCCCAAAACGTTCTCTCTGGTGCAACCAGCGAAGTCGGAGGTATCAGAGGGAAAAGCCGAGGAAACCAGTTGGGCTGAGGTGGTCGCAAGACCATCCCGGGCTAGCGGTATGGCGACTCAAAAGGGGGTAACGTCTTTTGTGCATGTTGAGCCCGACACCGGGTCGACGGGCGGAAAAGAAAAAGCCACGAAACTCAGAGTGTCACTTTATATTCAAGATGCTGCACCCCCGACACATTTAGTGGCAAAAAACGGGGCATCACCTCGGAGACTGTGCCCGAGGGTACCCTAGCCGTAAAATTAGCAATGAAGCCAGTAACGAGGATCGGGGAACAGTAAATATGGTACACCAACACCTGCAGTCTCCCGGGAAAAAGAGGGGAGTTGATGATTAGGATTGCAGAGTCTGATGTCGTTGCATTGATAGAAACTTGGATAAAGCCATATACTGACATGCTCTTTCAGGGATACGCTGCCTACAGACAGGATAGAACAGATGGAGGGCAGGGGGCGGAGTAGCACTTCTGATACGGATCGACATAGGCCATTGGGAGGCTCCGTTCAACTTGGTCTCTGGTAATGTACAGGCCAGATCCTGCTTTATCAGGATCGAGGCGCAAACAGTATGCATTATATGTATCTACAGGGCACCACTAGCGACAGATGAGGAAGACATTGAGCTCTCGCAAATGCTGAATGCGATGCTGGCACAGACAAAGGAGTTCATCTTACTAGGGGATCTCAACCCAACCGAAATTAACTGGGAAAGC
>STRG.72634.1
GATTTCGAATGAGTATCTGGTCAATATGTCTTCTGTGAACTAATACTATCTTGTAAATCCGTAATCTTCACTATCCTCCATACCATTTACTGCGTACTGAAGCCTGTAGATTGTCGACGGTCGATCTCACAGAAATAAAAGACTTCAGTGAAATCCAAGCATTTTATTAACGCCCTCCATTTTCTGGCTTTGGATAATATGGCTGGTAGTTGATTGCTTGCAGAATACAACACATTTTGATACTGCAACCAAACGCACCGAATATGCGTGAATTTAATGTACACTCAGCACTCTTCACGGTTCGTACGGAATTCTCGGCTGCAATGTTCGAACGCGGATGTCGGGTTTTGTACAACGATGACAACCTCCAATACCATCAAGCGACTTTCCAATACCACTGAACTGAACTGCTGTCCATAGTCCATCACAAGAATCTTCCGAAACATTTACGAAGTGCAATTTTTGACAGAAGATGTATTAGTTTGCTCAGATACGACAACTGACACAAGATAATATCACCTGGTGAGAAACTGTTCACAAAACGTATTAAGTACTCTTTTTTCCGAAGAAGGTAGCTCTCAGACCACAGTGTTCGGTTCTTTCGTTTTGATTCATTTTGTGAATGCTCTGATAGCAGCTCAGCTCTTTCGACCGAATTTCGTCACCACTTCCTGGGCACCAACACGTGTGCTTCAACGAATACTTCATTTTCTCCCTACCTATGTAGCTTCTGTGTAACTCATCCAAAAACAACTTTCCTCATGTTTTGTGGCATAAAAATGTGTTGACAAATTTCAGCACTCATTCCGGCGATAATGGAAACTCGTCCTCCGGTTTGTATTTCCTTAGGTTACGTTTTCTTCTTAGAATTCCCCACCCATGATTAGAAACTGACAAGTTCTTGTGATAAAAGATTTTCATTTTCTGTATGGTGTCTTTCCTGAAAACTGGAGGGAGATCACACAAAATAGTTTTCTGTCCCTCAGTGAGTACGGAAAAGCAGGAGAGAACATCTACATACATCCTTTTCCATCGATGAGGAAGTAATATTCTCGGATTATGTATGTGACTGCGGCCTGATGATCGGTCACTGTCGCGAAGTGGGTACTGAACAGGTGTTAGTGCAATCATTTCACAACCCAATCATTTGTTAGTACTTCTGTTTGAGTCTGAGGGTTTCCGATTTGTGCTTTAATAAGTAATCTGAAAATGCGTAGCGATAATGTGTTTAGTTAAAGTCGCGTGTACTACTTGGACAACCAATCAATATTCCTCTCATGCATGGGCACACACTTACTTTGCATTGATCTTTTGCCTTGTTTCGGTGAAAACAATATTGCTTAATTGATATTTCTATGTACTGTTGACCTGAACCGATTGCACGTGAACGCGCATATAGCTCAGCTCTCTCGATTGCTTGCCTACTTGCCTGCATGCGTCCTACTTGTCGGCTGTCGTCTGGTTTCATTTACACTCCTTCGAATAAATGTATTGCAACAATTACGTGTTCTGCTGATACTGACTGCAAACACAACAAGAGGCCTTATTCATAATCAGTTTGGATGCATCTGATCTATCGGCTTTCAAC
>STRG.1181.1
GACACCCCTCACTGAATGCGATAACACATTTTATTGAACAGAGGTTAGTTGCATGAGAACAAATGAGCGAATTCAAGTAACTAGACTATTAAAAACAAAATAAAGGAAAAAAATCTAATGATTTGTTCACTTCTCAGATAAATCTTCATCAAGAAGAAACCTATGAAAACATTGTTCTATTATGCTACGAGTTTTAATTACGTTTAGTTGATCAATATTTTGCTTTCCGACTCTGTCGATCAATGAATCAATTGATCAATCAAATCAAATTGATCAGTCAGTCAACTATTTAACCTATCGGCGAATCTCTCAAATAAACAGACAAACAATCAACCAATCACTCAGTGAATCAACCAATCAATCGAAAAATCTATCCGTCAGCCAACTAATCAGCCGATCAGTCAACCGACCAAACAAAGAAATGATGATACAGACAAAGATACGGTCATTAGATCAAGTGTTCAGTAGGTAGGTCATTTTGTTGTATGTAAACATCAGTGTTTTCAATCTGAGAAACACAAAGAAATGGAAACTCCATGGACCCAAAGCTCAGTAAGTGCATCAACAGGATCCTATATTTACTTTAATTGAACACCAAGGCGGCCGCCAACAGTCTGCTCACTACAGTTTTGTCAAAGAGCTAAGAAATCTATCATTCGATCAGATAACCGGTTGGCCTGTCCGTAGATGATGACAGGTCCAACACTTTCGATGGTGTTTCTGTCCCCGCAGTGGACTTGCTTTACATAGATGGAAAACGGTAACAAGAGAGTTTTAAGTAAATACATTTAGGAGTGCCCGGTATTTGAACCTAGATCTGTCGAGAGTTATAACCGCTGATCTGTGAGACCAAACTGAGTGTTTTGGACAGCGTGCAAACAAGTCCCTTTGGCTTATCACTATCCTGTTAACCCATTTTATCGAGGGAATTTTCAGGTTTATCATGATGACTAAACAGATCTGTGGAGCACCTAAAAAGTGCACAGGGGTTTAGCATGGACAAACAGGAGCAGTTCTGTTGACAGTTGTTTGTTTAGCTGAGCACTCAGCATAAACCTGAATGATCCTTGCACTCGTAAATAAGACACACACGCACACACACACAGGACACGCAGGCAAAAAGACTGACAACATTCTTTCACGCGGCAGCACCGCATGTTACATGGCTGCCTCCACAATGAACCAGATATGCCAGCAGGGTATAAAAATAGGGCATTCCCGGCAAATAGGCTGAACATTAACTCTAATACACGGCAGATTTGCTGGTGCTTTGAAAAACAAATCAAGTTGACATAGATGGCTTTCCTTATGATGAAAAGCAGTGCAACGGATTTCAGTGAATGGAACATGCACATCAGCCGGTTGTGAAACAAAAAGCCCGAACTGAATGTACGATTGAGATTCACAAAGTAACAAATATCTAACATAGAAACAATTGTAACAGGAATTTCAAAAACTTCTTTTCACTTTTTGTGTATTATTTTGACGTAAGATAATGTCATGTTGTCGAAAATGACGGTATTCAGTCAACTTCTCGGTTACTACGGCAACCCTATGATAAACGTTTTTCTCAAGACCGATTTACAATGGAAACCAAACGTTTAAAAACAATCTATCACATGGCGTACCTTTTTTTGACCTCACCAAGAACTGATTTCAGCTCGGATCAATTATTTTTTACTTCCTATTTACTATACGACATAGGTCAAGCTTTTCTGGAAGGGGGCCGCGTTCTGGATTCGAACTGGGAACACAAAGGTTTATTGTCCTCGGTGAAGACTGTTTGTTCATCACCTATCACGTTGCACTTCTTACAAACATTTTAGTTATTCTCGAACCACACACTCGTTTGTCCGTCTCGGAGGTCCTCGGTGTCCTATCGAGCTGAATATACAACAAAACAAGCTTAAAGGCATTGAGGCTTAAAAAGCACAATAACAGTTCCAGACTCACCAACCTCTAGTATCATAATTGCGACATTTTTAATAATCTGTCAGTCGATCAGTGCATAGTGCTTTCAACCCCGTGATCGAAAACCTTTTAGGATTGCATCTTTTCTTCTTTTTCTACTCGTGATATTTATTCACAACAACACAGCTTAGTTATTCCCATTTCACCTGGGCAGATGAGGGGTGGGCTGGCTGGCTGGACATCAACGGCATTTCAAAAAGACCGTTACAGTTACTTTGATAGAATCATCAGATCACGCGTATGACATCCGATATTCTCTAAACTATCTCTTCTAGTCCATATAGCAAGCAGCCACGGAGCCTCCTGCCTCTTCCATGGCACGTGATTTGTTAAACACAAAAACACCGAATTGATCGCCCAATTGCTTTCGCGTTGACCTTGTGTCACCACTTCACGAGTGCTGCGGATGCCACAGCAATTACGATCCAAAGATTGAAGCCTGGTTTGTGAAAGTAAAAGGACTTATTCATTTTCTGGCGTTGTCCTGGTAAAATCACGACTTTTGTGAACATAGTAATGTGTGCACCTGATGGAACACAGAAAAAATTAACCGGATACAAAATGTGCA
>STRG.53141.1
GGACATTTTTATTCCACAAAGTCCATTTCAAATTATTTACATATTTCATACGTCGGTAAAAGTTTTACACGGCGACGTCATACTATGAGTGACTGCTGAAGTTTGGATTAGAGATCGATAATGGAAAGTAAACATTGTGTTGCAGAAGCTCCACGCCGAGTTGCAGTGGTGTTCGTATAAAAATCAAGCGGAAAACGTTCAAGTGCTTTCACTAGTTCATGAGAACGGAGAGAAGACATAAGTCGCGAGATGCAAGCATTGCGTTTACTCTTGTCAACCGCGGACGTAAAACGTGTCAGTATATGTACATGGTACGGTAGGGGGGTAAATACAACAGTAAAGTAGGCACGATCGAAAGTTCTTATAGTACGTACGTTGGGGAGAGTGAAGTCTGTCGTGTTAACGCCAAGGTAAACAAACGTTTTGGGTCAATCTTTTTTGTGCACAGAGTGTTGGCTGATGCATCATAATTAGAATAGCTTCACTGAACGCTAGTAGTTTCGGTACTGGATTGCGCAACAATGCTTTGAAACACTGGGTCAGGTCAACTTTGTGACCTGATGCAATCAAGTGTCTTCCAATCGAAGAAGCTGGCGGTTTCACTTCGTTGTGTATTGCCCCAGCAGGTTGCGTCATCAAGTTTGACATCCATTTGGGTATGTGTTCTGACACTCGTTGAGTCAAGCAACGATCCGTCCTGCCAATGTATACGTCACCGCAACTGCAAGTGAACTGATAGACAATATGTGAGACATTGGGATCAGCAAGACTATTTGAGTGATTTTGAAAACATAACCTTTTACTAGTGTCCGGTTAAGTGGCTGACTGATCAGTCGGCTCACGTGGGCCTCACACTGCATTCCTCTTCGAATCGAGGAGAAACGGCTTGCGGTTTTCCCCCACCAACTAAGCTCGCAAATGACACTTGTGGTTATGGGTTTACGCTTTACATTGGTCCCCGAATAAGCATGAACTAAAGAAGCAAAACTTTCTTGTTTGGCAATTACTACAGGTTGACGAAAAAACGAGACTGTCATGAAATTTTGTGCTCTCCATTGTAGTTGAAAAAAACAGATTTGCTTAAGTTCAGTCTTTGTTACACCTTTCAAACAGTAACAAGTACTCTCTCTATTGTAATCACCACTATCGTCATAGACTCCGACCCTCCGATTTGGATTTGCTGCTACTCTTTCAAGCGTCTCTTTCCTCAAAATTTGCTTCACAGAGCCTAAGTTTCGTTTATAGTCCCAAAGCAGTAGGAAGCATTGACGGCTTTTTTTCCGGTCGAACAATGTCAATCGGAGCCGAAGAACTTTTCTAAATGTGGGCATTCATCTGACGGTTTAGTCACTACGTTCCAATGAAAGTAGTTTGGATAAAGTCCACGTGTATTTTCGGATACCGCACTGAGGTCGGTGAATTCTCAGTTTTCGGTCACTACGGAAAATGTATGTATGTGGTGATAACCGTTTGCTTGTGTCAACGGTGACCATTTTAGAGGGAAAGGGGTTTCGACGTATTATTCGTTCTAGCTTAATAAAAACAACAAATTGGACAGACGCGACCCAATAATGATCTCATCTTTTTAGTTCCGGACTTAGTCATGAGTGTTTTGGAAGTGGAATAAACGTAACTACAAGGATGGTGGACTAGGTGTATTGCTCATTGAATAAGTAATTCAACGCCAGCAAACAATTTTGTATCACATAGCCACAGTGAACTTAGTGGCATCACACGGACTGAATGTGATGAAGCGAAGTAAGGCAAAAAAACCATGTAAATAAGGAGTGTCTCAAAGTTGGTGCAAATGAGCCGGTTGTAATGGTTGAACAATTTGGGTGTTCTCTAAATGTATGGTTTTCAATAGACCAGCTGTTATCTGGTACATCTTGTGGATTGCAGCCCAAGGACTCCTTGTACTAGTGCAGAGAACCAACGGTGATGATCCTAGAAATAGGAGCGGAGAACTGCTTAGTGTAGCGTGGATTGATTTGTAAGCTGTGCAGGAATGCCCCTCTCCGATCAGTTTGAATATTTTTCCCATCTCTTCCAAGTTATGCACACATGTTGGCTTCGTACGCGCATAAATCCACGGTAAGTTGACCTTACACAAGACGCGTATGGTCCGTCCATTACCGTATTTAGGTGTTCACTTTTCTGATAAATTCACTTGCGCCCACACCGTATTGGCTCTTTCACCTTTGGCGCGGAGTGCAATTCATCTTCAAATTTGATCCGCGGCAGCAGCAGAGGCAGCCGCCGAGTTTGAACTTCCATCCTGAGGGTGAATATTGAAATAAATGTACGACTTGATCATCAGCTTGAGCGATAGAAGATCAAGCTGGACGAGTCTGATCCAGCGCGTGTGTTATTCTCCTCATTTCGATGGGCATTAATCATAAAGATCACATCATCTATGGTGGCTTGCACTGTGAACCAATGATTTACTAAATCTAAATCTACAGTTCAGAAACCAACTGACGAGAACCCTCTTATTTTCAGACAAACCACTGGAAACCGGTGGACGCAGATCGATGAATAATGAATTATCGTGATTTGTTGACACCTTCAGTAGAATAAATTCGTCCTCGTTGTCGTGTGTGTGTGTGTGTGTGTATCCGACTGATTTCTGCTTTGTCAATTGCCATTTACGCTGTCAGAGTACGATGGGAATAGTGTGACTCTTGTTCGGCTTCAGAGTGGTTGAATGTATGTATTAGTTTGTTTATCGGTAGCACATTGGTGAATCCAAATAGCACACAATGCAGTGATGGAATAAAACTGAAGCTCGAAGTCCAGGCATTTGTTTGTCATGTCTGCTTCCTGACCTACATCACACAGTTAGTCTGATGTTCGGCGGGGTGTCATTTTTATGTTCGGTATTTCAAAATTATGCTTTTTGTCCACAATAAAGTGTGTTCTGACTCCACTGGGTTCAGTGTCATCTTCCTATCTGCATGATTTCCTTCTTACGTGAATAAAAGCCGCCCCCTTTTCAATGATTTGTCCTCTGACTGACCAAAGTCCATCGGAAGATTTTCTCACCAAGTTTTTGTGATTGTGCGGTGAACTTAGTGCTCTCGGATGTCTCCAAACCCACGGGTAGACAATTTTATAACGGTGGGTAAATTCTAATAGCCGACAGCTATACTGTGATTAGTGCCACCAGTCAACTTCCATGATGGAATTGTGTTGGCTTAATTTTTACGGTCTCGTTTTTAACTCGAAGATTAGTGAACGTCGAGTAGTAGAACTCTGGCGGTAGAGTCTACGGTATACGAAGTATGAACTTCACCACCGATTTTTACCCGTTGTGTGGCCTTGCACCCTGACTGCATTTCACTCATGCTGACAGACCTGTTGTTCGGTTAACTAGTAGTAACTGCTACCGCACACATCGCAAGGATTTTGCCTAAACTACGACCCACTTGTTCCAACCAATCAGAATTAGCCATCGAACTCTTCACGCCGACTGGCCCTTTTCCCTTTCGGTGGCCCTGCTTAGCTTCATTTCGTTGCAAGTACTCCTTGCAACCATTGCTCTAGTGACCGACTGCTTTGCAAAAGGAGAAAAATTTGCGCGTTACCATTGAGAAGATTTCTCTCTCACCCTTTCAGAGCTGGGAAACATTTTGCCAACATTTTGCTTTTCCACCTAATTATATACCATGCCCACTTCCACAACTAGTTGTTCATTACATATACGGCCGTGCTGTGCTTGCTGTATCTTACCTCAATGACTCTGTGTTTCCTATTCTGTAATTAGATTTCTCGGACATAGCCTGGTGATCTTTAAATAACAACCTAACCACTGACCCTTTCAAATCTGCAGATTTACTCTGTACTCTTCTATACGGTATCAGGCACAGCAAACTGTGTCGTGATCAGTTGCGCTCGTTTATTCAAAAACTCTCCTTTCCGATTCATCACTATCTGCGTTCCTCTTCTTACTCTTTCCGTACCATTATGTTTTCATTATTTCCAACTTAGGTTCCCGTCGCA
>STRG.59236.1
ATGGTATGAAGTTACACCTCGTCTCCGTTCAGATAGGGATTGTTTGATTGCGTGCATGCTCATGAGGCCGTGGAAAGTGTATACCCGAAAGCTTCAAAGATAAAGCTGACAACTAGACTCAGAATAGGGGGGAGGTGAGCCACGAAAGGTCTCAATAGGTCAATCGTAGTAAAGGAAAGGGATTACTGTCCTTCACTAAAGTGAGTGTCTGTGACGGTATTTTAATTGTTGACTCCAGCGAACTTTAATTTCTTCGGTGAAAATGATAAATACTCCCCATTGAGAGAACATAAAGCACTCATCAACCGAGCAAAGGTCAATCAGACCATCAATTGCTCGACATAATTACGAGACTAGACATTGCGTCAACGCAAGTCAAGCGTTCAAAGTGATCCACTCGACCACCAGTACCAAACTAATCAAATACATAGAGGCCCTGCCGATCCGTGCACACAAACCTGAACTTTGCGAACAACGCGAACTTGTATTCAATTTATCATTGCCGTGGTAATGAGATGTGATAACTGTTGTGTGATCATCCGACAGACATGTGTGAATGTGTGCGTCATGTGATTTTGCTTTGTTTATAAACATTTCGTTCATTTATTTTGCTATAAAAATAATCACTTCGACTGCAGTATGCACTTTGTAAAGATGCAGCGAAATGATCCAGGATACATCGTGCACTCTATGTTTTTGACTTATGTTTTCAAACTCATCTCTATTGTTTATTTTTCTCGCATACAACCCTCTTTTCTGTCTTACTATATCCTCATTTTCTTCCGATCAAATCGGTGGAGAAAAGCGAGAAATGAACATTTAGGGTGGTATAGGAAACCGTTTGTGAATACTGCATTAATCTTAACATTTTCACTCCATGAATTTTGTCTGAAGCATTTACGCTGGAAAACTCACCAAACTTTTTTTGTTTCTTTGTGCTACTTATAATTATTAAGTAGTTGAAATTGTATATGAGGTTTTCCCTCTTCCTCAAGGGAAGAGAAGTCGCAAAAGGCGATTTTTTTCACGGATCAGACGCATCAAATGCCATCGCCGAACATTAGCATCAGTAAGTTACGCCACTGAGATTTCACTCGAAAAAGTTAGATCTTGAAACCCACGGTCCCGCACAATAAATTTGTATTTCACTAGGAAATGCAAGATAAAAGCTCATATATTTTCCGAGCAAAATTGAGCAGATTTTTAAGGCTATATCGGTTTCCCACTAGTGAATATATATACATTTTACTTGAGGAATCGTTCTGCTACTGGAAAACAAGACACATAATTGGAATTTAACCAACACACGGGAAAAGTAGTCAGAGCTCGTAATATATAATTGATCGGTGGATTTACTTGGTTCTCAGGCATGGGACCATTCACCGTCATCAGACACCTACGTGGACTCACTCTTCAGTTTCAAGCCAAAATTATGCACAAAATGAATACGGTCATACTGAGTTGCTCCCATAAAATCTTAAGATTCACGAGGACTGATAGATATTTACTCATTTATGTGTCGTGCATTCACACGTTCATTTGCACACATAAGCAATGCACGCAACAATGGAGTTCGCTGTAGTGAAAAACTGCCGGGATCTCAGTTATTCAGTTAAGTCTTAGCATAACTAGGTATTCGATCGATCAGCGAGTAACTCAAATAGTCCACTCTACAGATGAAGAAAAACAGTGCTATTCACGTGCGCAACCCTAGCTTGTGCTGATCATATGATGTGTATTACCTGTGTTCCAATGACCTCAAAATCAACATGTGCTGTCTACGGAATCAATTTGATAGTACTTTCCGACTGCGAGTTAGACTGAGTACGAAGTATTGCTTATTGTTACCGGTATCTTGCTGCCAACATGAAAGGTTGTATTCTCTATTTACTATGCGAATGGGGTCAAATTTTGATTTAAATGTAACTAAAATCAATTGGCAGTAAGAATAACTTTTTGTTACCTTCCTGTTATCTTATAACTGTCTGGTTGACTGTCCTTTGGACTCCACATTTCACGCACAAACCTCAGGTCATCCAACCAACCTGCACTTGGTAGCATCAGACTCGAGTTTTGCTCTTGTTAGAGCTCATCAGTGGTGCGTATCCTCCTCTGAGCGGGGTGGCGCAGTGGGAAAACACGCCTTCGACGCGAAAGAGCCCGGGTTCAAACCCTGGGTGGGGAGGAGGATATGCTCTACTGATGAGCTCTAACAAGAGCGAAACTCAAGTGTGGTGCTACCGAATGCAGGCTGGTCGGATAACCTGAGGTTTGTGCGTGACACGTGGAGTCCAGAATGCAGTCAACCAAACAAAGGTTCATCAATCCCACACACTACTCATAAGCAGTTGCGTGATATACTAGGTTATTATTGTATTGTACTGCATTGAGGAATTCTTCAATTCAATAAAAGTTGCATTTCAGTCAAGAAGCAGGGGAGCTGGTTATCTGGGCAGAGTTCAGAAGAATAAGTTTGCCGAGTCTATACTGGACCGTTTCGCTTTATCCGCACAAGAGCATACAACAGTTTGTGTGATGTTTATGAGATCAGTAAAAACACCAATGAAACTGAGACAAGACAGAAGTGAATTACAAGTGAAATGAGCGAACAAGAATAGGGGCCGGACTAAATGTTAGGCCAAATTCACAAAATATTCACGCTGTTTGCATAGTTGAGGTTTGTGCTTGAGAACGGATAGAACCCCAGCATATCTGAGCAACATCGTGCACGTAGCATAGGATTTGACCTTAAACAAGTTGTCTAGAGGTACCCAGTGTCATTCTTCAGTTAGATGCTGCGTAATGAACGATCCGCTTGTCTGTGGTTTTGTTAATGACGTCATCATTTAGGATCGACTGCTCACCGGCCTTTGAAGTCACACCGGAATAAGTTTACTCATTCAGTGACACAATTGTCTTTCTATTCTTCTTACGTAGACGACTGAGCATGCACATGTGGATTGATAGACAGTTTGATTCGGCACAGGGAGAGAGCGGCTCTTTTACCGACGGTGTTGGTATACGTTTGGTTGTGTTTGGCCCTACTCTGGTGGCTTAGCATTTAGTCACCCTCCCATTCTTGCTTAACCCTTTCTTTTGTCATTCACTTCCGGTTAACTCATCCATCCTCTCACCTTTGTATTTTCGTACCAACTTTGCGAAGAATTTCTCCACTCTTTTTATTAATTTGTTTTCATATAAATGTGATGTTTGAAAAACTGGGAGTGAAGAAATGTGATCGTAATTTCTCGTTAATAAATTGCCGAAAAATATGTTCGTCTACAACTCGAGCTCTGATTCACTTCTGTCTTGTGGCAGCTTCATTGGTTGTTTTGCTGACTGTATAAAAGTCACATTGACTGAAGTGTGCACGTGTGCCCAGGATACATTGCGGAAAACCTCCGCTTCTGATTTCCCTGTTCACACTTGTGACGGCAAATCTCTGTCTCAAAACTGATTACTGTCACTTTGAAATCAGTATAAAAATACTGCAGAAAATACTGGTTTAGCCACCCGGGTTCATACGAGATTCCTCGGTGATTTTCATTTTGCAAAACAATGTTTCGTTACAGCTTTGTAGATTAGTTATAGATATATACACTTGAGGGGATAAGTCCTAATGTGAAATTTCTCGAGCGATCTAAATGGCATACAGACAAGTCATTTAGCAAGAAATGGTGGAGTCTGCAAGAATCTTCATGATGAAATTCTCGCCGACGTATAATGTGCAACTCACATACTTTGGAGATAAAAGAGTCTATGGAAACCGAGGAAACATCACTGATGAAAGTTGGGCCTCACATTTGTAAAATAAAATCTTTCTCAGATAAGCCAGGAAGGTACATGGGGTAGCATTAAAGCAATACTGAAAGAATACACTGACGGATGAAAGAGAAAATAACAGTTTGTCGGGCACCAAGCTTCCCCAGCCTGTGTGTTTGGAAAGACTGTCTACGCAGTTGTACACACTTCAGAATATGGAACGGCTATATCAAATTGGTGCTGACTGCAGTAGTTGACTAGACAATACTCTAAGTTCATTTTCGAAAGATGGTAGCTTAATTAACGACGCTGGGTACAAACTGCAGTTTAGCAGTTTTTAAAAATCTTGCATTAATTCAGATGTTGTTGATCGAGTTGGATTTTGGACCCACGCGTGGAAGCCGCTCATGCCTGAGTATCACGTGTATTCTACTGGATGTTTTACAAGGCCTCAATAAAGATTTGGTGACTTTTCCAGAATGGATCATGCAGTTCACCAGGTTTAAATAAAATAGCACAAACCATCCTCCGCATTGAAGTTTGATAAGATTTACCTTTGTAACAACCGGCCTGAACTAGGGAAATACACGGGCGTGTTTGGTTGTAAATCTTGGTTTGGCGGATTTTGACTAATGTCGAATGGATCCGAATGTGATATTTGTCAACCTAAATGAGAAAAAAGCTGCTTCTATCTTATAGGCTGACCTTGATCATAATGAGTATTTGAATGAGAAGAATTTCGAATCCTTTGATCTGCTCCAGTTGCGAGAAAGAAGTTGGAGTTAAGTATACCGTGGTCTATTGAACGTATACTCGTTACGTTGTCTTGTTCATTTTCTACCGTTCATTCCTTACCACATGATCTCTGTGAAAATACGAATCTCTTTTATACTATTGTACGACGCCAGTATTTTTCTAACCCCCGCGACCACAATGCAGACTTTCTGTGATATTCTGTTATTTATGTTGGTGATTAGGAATGTGATAGATGCAAAAGCATTGCCCTGTAGGTAGTAACTGGTGCCTCGCGTAATCAGATGATCGGGATGCAAATGTTTCTCAACCAAGCTCACAGATGGACTCGTCAAATTTTCCAACACAAATTGCTTTCTCCAATGTACACAAATATCACCTCGGACCATTTCCGTCAGTTATCATCCGAAGGTCACACTACAATAAGTGTTGTCATTCTCCCCGCTCTGTTTACCCAAGTAATACTTAATGACGAATATTCTGCCATGTTTTGCTTTTCTGTTGTACTAAAACCTGTGAAAAGATCAGATCTGTTCATTGAGGTTTAAAATCATTCCAAAGAAAGGTTACATTCATTAAATATTACTTCCTTCCTGAAGCCAGTAGGCAGACTGAGACAAAATAATGGATCATTAGCTACAGGACTTTAATCAAAA
>STRG.50426.1
GTCCGTATCTCATTGCTATTACTTTTGAACCTAACCAAATGCACACAGAAACACGCATAGATGATTCATTAGTGACGACCTTTACACGGTTTCTAACGATTCCACAATGAAACAGTAGAACTGAGTAAACTATCCAACTCAGGGATATCCATTTATTTCAAAGCAACTTGCCTGTTTTAAGAATTCCAATTCATCGAGACCAGGATGAATTCCAACACATTTTTCAACAAAGTGGTGGAATTTGTTTACCAAAGTTAGAACTCATTCAATTTCACCAAATATTCACCGGTTATGTGAATGGCGTGTTCACTGTTATGAAACCGGTGCGATAGTTCAGTTATTTCAACGAACATCCTGCCATTTCTATTCCCCGGGTTTTGGTTGCTACCTCGCAATTTCACCGAATTGAGCCTAGAGTGAAAAGAAGCACAAAGTGAGAGCCAAAATCCCATATAACTTTCCCGACACAAATTCGAGCACAGAAGTCATTCGTATTAGATTGCACGATTTATTCCGGACCATTTCGTTGCATCTTTACCAGTGCATACTGCAGTCAAGGTGATCATTTATCAATGGGAAGTTGAATATTCCGATGTAAACGAAGGCTAAACAGCACACATTTGCACACACAACAAATGATAGAAAATCAACGAAAACTGAGATACGCGGAGGCCTTCTAACAATTAACCGTCATCGCCCCCAGCTGTGCAAACAGCGAGATTGGATAGCTACGTTAGCCTTGCCTTGGTAACGAGTTTTATTTACTATCAGTTATTTTGAGTGTGTGTGTGTGTGTGTGTTTGTGTGTGTGTTTGTGTGTGTGTGTGTGTGTGTGTGTGTGTGTGTGTGTGTGTGTGTGTGTGTGTGGTTTTACATTTGGTCTCATGAGAAAGTTCAACTTCCCATTTATAAATGATCACCTTGACTGCAATATGCACAAGTGAAGATGCAATGGAAAGGTCTAGAATACATCGAGCAATCTAATGACTTCTGTGTTGAAAATCGCGATAACAAATGGAAATTACGAAGACAAAGAAGGAGCCTGTGTGCAACTACTCAACTGGCCGCGACATCCAGCCATATCAGTTATTGTCTCCAGCCCGCTGGTAGGCGAGTCTCATGAAACTCAACCCGGAATTTTCACGTGTCCTATTTGATCAAGCCCACTTGTCAAGGTCTTCATATCATTTATCATGTCATGGAATGACTACCTTGCCCCATCTTCCACTCACTACCTGCTTCGGAGAATACCGTGGGCCGAGGAAGTCTATCGGGCTTGCTCAACACACGTCTCGGTCATTGTAACTTGTTTAGGTTGTGATAACCTGATTGCATTCAATTATCAACCGACTGGATACTTCGGACGCTGTATTTTGATGAACCCCAGAAGCGACATGCTATTTTCTGCAGCGGACCATTTTGTATAATTTCACGTCACATGTCACAGCTTCATAACTTAATCTTTTCGATGTACAGTTTATATGCACCCCTGTGAAATTTTTGGCGTCAACGACTCTGGAGACCTCATTCGATCTCAATGTAATACTGATACCCGCACAAAGATCTGGTCTCTATCACTTCATGTATTCCGCTTGAGGCTCGTTTCAGGTTACACAATGAACAATTATTCGATTTGTGTCTTATTGCGTGATGTCGTCACTTATTGACTGCTCCCACGCTGTTTGATTCGACCTTCGAATAAAAACATACTCCCAAAGATTATGAATATTCCTGTTGTTTGTAGCTCAGGTTGATGGTTTGTATCCATTGGTGATTGCTGAGCTTGGCTTTTAGGTCGCGAAA
>STRG.80320.1
CGCTCTCACAGTGTGTGCTCTTGTCTTCAGATTGATGGTGACAACAACTCCGAGGTCCTTTTCCTCCTGCGTGTGACGGAGTACGATACTCTCAAGGCAGTAGCCGGAAGTATCGTTGGGGCCACCAATCCTCATGCTCGCGCATCTGTCCACGTTTATCGGTAGGTGGTGGTCGACCAATTGACGAGGGCCTGCAGATCCTCCTGTAGTATCTCGCGATCCTCTGCCAATCGAATGGTGCGCCAGATCTTTAGGTCATCGGCGTAGATAAGGCATTGGGATCGAATGGTCTGTGGAAGGTCGTTCACAAACATTAGAAACAACAGGGGCCCTAGCCCAGAGCCTTGCGGCAAGACATCGCTAATTGGATACCACGCGGACTGGGACTGTACAACTCTCACGGAAAAGGTTCTCCCGACCAAGAACTCCTCAATTCAGTGAAGCATGGGCCCTGAGATGCCGATGGCCCGAAGTTTCAGCAACAGCCCATTGCGAGGAACTTTGTCAAACGCCTTACTGAAGTCCACGAAGATGACATCCGTGACGCATCAATCGGCCTTTGAGTTCAACCAAATTCCACGG
>STRG.42598.1
TGATGTTCTACAGATAGAGTAAATTTTGAACAAGAAAAAAAGGGGGAAAAATTTGTAAAGAAGTGTTCTTGGGAAAGTCGGTGCACGCGGAGAGGATAGCGATCCATGAAGACGATGCAGACCCTGAATGTCGGATTTACCGGAGTTCAATAAATGGAACGAGTGTCGAAACGGTGCCGAGACCAATTTCGTGAAAGGGAAAACTGGTGGATGTGGGAGAAAGAGCAGTCCATAAAAAGGTGAGTTTAGATTCAGGATCAGTAACATGTACCATTCAGAAATGAGAAAGCTCAGCTGGAAGGTCCTCGAGAAGTGGAGAGTCAATTTCCAACCGGCTACGGTTCGGAGGGAAGGTGGACTGTGGTAACGGATAATAAAGTGTGAAATATCCGCATGGCCTTGAGAGTTAATATGCTGTTTCACTGACAAATATATGTATATATATGTTGACGCATTTGCCTTTAGTGATATTCAGCGTCGTTTCTGGTNNNNNNNNNNNNNNNNNNNNNNNNNNNNNNNNNNNNNNNNNNNNNNNNNNNNNNNNNNNNNNNNNNNNNNNNNNNNNNNNNNNAAAGTACTAGGGCAGCCATGTAAAACAACTCTCCTCTAGCTGAAGGTTTTAGCCAATAATGTTTTCCCCCAGCACCAAATTATCCAGTGGTGCTGGATCCTAAGACATTAAGTCCCACCACCCACTAATTCACTCCTTGATCCTCTTATTTGTCCTGGCTTCCGCTCCTCTCAGCTTTATACGTTTATATACATTTATATATATACATA
>STRG.64988.1
CAATTGTGAGTCGTCCTCCGTCATCGAACCAGGCAATGAAAGCAGAGGTAGTCTTCGTCGCGTTGAAAACCAGCGCATTGAAAATGCGTCCAGCGTCCGCAGGACTGGTACTGAACCCATTGTACGTCTTCATCCAGGTCCACTGTTGGTTCCTCCATCCTGCATACACTGCACACTTCCTCCCGTATAGGCGACGCCTGGGGATCCAGTCGTCTTCTTTTGCTGGTAGTTCGGTATTCGGCAGAGGTTGTGGTCCGCAGCCGTCGGAACTGCACCGCTTTT
>STRG.76537.1
ACCGTAGTGATTTAATCGATTTTTTTCTTATTACTTTGTTTCACTTGTCCAAAACGCATTCTTTGGATACAGCAATCATTTTTCAAGACGGCTGTTTACGATTAGACTTATGGCTCAAAACATTCGCAGAGAAACTCAGCTTGGTGGAAGCGATGAACTTGGCAGATACAATCGAACTAAGTTGTACTCCCACCGTAACTGGACTGACCGTGGCAGAACCAGACGGGACTGATCTTCTCACACCATGCGACAGTTTGCATTGTGTGAATGTACGACTGCAAACAGTGAATATCCAGTTAGAGGAGAGCAAAACCAAAGAGAAACTTTTAGACGAGTTGAAGGTATGTGTTTTTTATCC
>STRG.24989.1
AAGATGACGAAGAAAGCTTTGAATATAATAGCACCACTGATTGCAGCAATTATCCATGTCCTCTAACGCATTTAAAAACTGAGCTGGGCGATTTCTTGAACCCGTTTAACAAGTCTAATTCACCATACAGTTGGATGAACTGAGCTGAACTGATATGACCAAGTACGTTAGTTGGAATTTCCATATCGTCTTACATGTCACGGGCTGAATACATTTACTCATCTTCCAACGATTACCACCTCAGCGAACGTTGTATGCTGAGGCATTTTCTAGAGAGACATGCGTAACACACCCCGACCACCTTAGCCTGGTGATGTTTAGTGTTTCATCTGGTGATTTGATTCATGTGCCCAATACTCCAAGCTTCAACTTAACACTGATGATAAGATGTTCCCACTAGAGTCGAGCAATGTTACGAAGACATTGGTGTTTGAGTACCGAAATTTACTGTGTCCTTTACCTGCAGTTGTTATGTCTCTAAAACATAAGCAAGAACTGGGCTGACTACTGCAACCCCCACTCGACCCTTGGCGGACAAACGGTGTCATGTCGATGACACTGATGATGGAGGTTGGTAAAAGTCAAACAAACCTTCAGTATACGCGAAGACCATCCATCCAGTATCCGACTTCCAGGTAAAATGAACCTGCCTAAATAAAAAATTACCTACTTGGTCTATATTCTAACCAGATATCGTAAGGTTTAGTGCTGGACCAGCCTAGTACTGAAACAGTATCTTAATTTTTGAATGTGCAAATGCAAATCGAACATTAATACTCAATTATTCAAGCTTCACTTAGAAGAGTTACGTTTTTGGCACATTCCAGAGCTAACGCTTTTCAACCCGGAGAAAGTTAAATACCACTATCATCACATGACGAAACGACCGTCTCCAGGACCGCATCAATCGCAAAGTTAGGGAGAAAAAGGGAGAGTGGACAACTCTGAATTGCATCACTTGTCGTGATAAGTTCGAGTGAAATATCGTAAGCCCAAACTCGGCTTCGACTAACGATGCCCAAGGAAATTGATGGGAATGCATTGCTTTGATACACCCCTCAAAAAAATGCAGCAACGAAATCAAACTTTGCATCCAAATCAAGACAACTAGAGATGATGGGCCTACAAAAGTTGTACCCGTATTTTAAAACCTACCGCAGTGAGTAACGATGCGACCAACACAACTTCGACACGGTCTAACCCCAGCTTCATTCTCGCTCAAGCTCTGTTCGCAGGCGCTTGATAGACGGTGGAGAATAACACCAGCAAGTAGTTTAGATGAGATGGTAACGAAACTTATTCTCTTGTGGGTTTCACAGAAGGACCTGTCGCCTTTCCTGTAATTCGGTACGATCACCGATCCACACCAACACTTTGGAATTTGTTCCCTTTCTCATAATAATCCGAGGAATTTCGTCAACTTCAAAACAATGCTGAGCCATCGTCTTTAAATAAATGACGGCCTAGCAGCCTTACGTTGCTTTGAAGTGTCTTATCTCAATAAAAACCTCCAATTCTGACGGCGGATTGGTATCTACAGCCAGAACTCTAACTATCATGCTACCCTTTACAACTTTCGTAGGTAAATGCCAATTAAACTGGTTCTCGAAATGACTCGCGTTTAATAAAAGAGTTCTCTTTTTACTTCCTTTTTTATTTATCCCACAATAAAATATCACAATGTAGGAAGGAGGCCAAGGTCAGTCAAAGGCCACCAAATGAGGAAATGAAAAGCGGTGGCGGACGTCGAACTTAGGCTGCTGTTGTTTATATTTAAACTACGCCCCTTAGCCCGAATTCGTGAGTCATTTGCTTCTTCGACCAGTTCGTTACCGCCTGTCTTTCATGAACCGTGCCGTGTAATTTTCCTTGCGTTTGTCTGTTCCGTTTTGACTAAGCGTCTCACTTTGTACCGATTTCTATTTAAGATCATTTACCTCCGTTATTAGTCGAGTAAGGCTTAATATTCCTTCTACCAATTCCCACTGTCACTGATAATACTCTCCTAATCCGTTGCAAAACGTACCTATCAAACCTGTATTTCTGATTAGATGGAAGACTAATGGTTACTTAACTATCCTTATGTGATACTAGACAGTCAAAAAATTATACGTTAACAACGATTTAGATCAAGTGTGCTAAAATTGTTTGGAAGTACCGCCCATTCCTGGCTTTATTGACGCAAGTCTCAAGTTGTCCCCAGTCACTAGCTGCACACTGTCTAATTAGACTAACTGATGGGTTCTAAGCGAGCTTTCCTTAATCGGCAGTGCCCAGAAAAGTCTGGGACAAAACTCAGGACTAGTACTTGATTTTGCTTCAGTTGTGTGTTGGTGATTTGTATGGATTTTGTTCACATGTTTGATTCCACTGCGCTACCAATACCTACAGCCCTAGTACTCACCGGAAAATTTTATCTACTAACAATTATGAAAATAGAAAGAACAATGGATTGTTTTCATCATTTTTAATGATGGGGATCAATAAGATCCACTCCATACCATTTTATGCATAGAACAAACATTCAAGAACAAACGGAATAGAACTACATCGAAAATAGATAAATCTGAAATACCATGGAATAAAAATGCAATAACCAATGCTGCTGTCAATCGTTTTACGAAAATGCAAAAACAAGCAACCTTGGGCATGATTTATTCCAGAGCGCATAGGAAATACGCCTTCCGGAAGACGGCCCTACATGTGTTCTAGGCGTAACTTAACCTACTGATAACAGGAAAGGTACTTCAAACAAAAGCATTTCAAGCGTTAGAGAATTCCAATGTAATTTTAACTATTAGAAACCCGTTTCAAGATCTGGTCCGCAACCCAAAACGGTACCACACAAAGGTATATCACGCTATTCATTTTAATTCTGCGCTGCTCATCTTCATAGGATGTGAGCCAACCAAATCCCATCGTAGCTCTCCATGCCTCAAAAACGCTGTGTATACTAAATCCGGTAATAAACATTTTACATTCATCTCTTTTATTGTTGTTTTGGTATTATGAAATACTTGGGTTTGAATCTGTTAGTGATAGCGCTGCTCAGCAATGACTCCCGTTATGCTAGCAGCGAATGAATAAACACTAACTGTAGGGAACGATTGGTCAATGCCCGGTTTTCTTGTTTCCTACTGGTGACCAACCCTTCAACCCAACTAATACCATCGGAGTTTGCTTTATTTTGGCGCATCGGACTTTGCTTGAAGCAAATTGATACAAGAAACTGGATTGACCGAATGAAAAAAGTCAGAAATCTTGCGGCTAAGGTCACAGTTCAATCCAGCTGGCTGGAATTGATGTGGTAATACTATACCCAGCCAGTAAAATAGTACCAGGTGGTCCCGTCTAAAGAAACTCGAGGACTCTTTCGGGATTGATTTAAAGAAAAACACCAGAACCAAATGGCCAACCGATATTTTACATATTTTTATTTTTAACGCACCCGACAGGTTTTCTAAATAACACCAACATTCGATTACACTCGTCATAAAAACAAGCGCACATGATCTTTACAATCGACAGTATGTGACTAGTGTATTTCCGATAATTCTATCGTACACCTATGCATGCCGACATTGATTGTAATTACCCAATTTGTTCGCCATGGTCATGAGGACTGCCCATGTAGCAAAATACCCAACGCTGTTGGGCGCTTCTTAACGGAACGTTGGGGTGGCATATATCAGTTCCATTGTTCAGAAAAAATGATTACTTTCCTCACGAAATTTATTAAGGACTGCAAATATGTACATTTTGTGCAAATTCATCAGGAACAATTACGTCACGACGCGGCCAGTTTGTTTCATTGGTTGTCCTTGTGACCATTCGATGCCAAGTCTATCTGCTGTGATCTTTGCTGCTAACTGATCATCTAAGATGACCTGGTAGTGAAACTAATATGCACGTGTTGATATAACACGTCTGTGTTGTTGTATGCATTTGTTTTCGTTTTTATTTACTTAGACGTTTTGATGTCAGGAAATATTTTATTGGTCCTGTGAATGTAAACCTATTTGTTATCTTGATTAGTGAACTGGGAAGCGATATTTCGATAACACATTTTTATCTTAACTGCACAAGTAATTTAATTACGGTTCGATTTTAGGCGTTCATTGGACGTGTCAGTATGTAATCAGCATAGTCTGTTGAAAGGGATATACATCGTTTTGTCCACATAGTGTTTCACTTTTGGTGGGGTCACATTGTGGGAGCAGCCATTTCGTGTCCGAAAGTAAGAATACTGGATGCCTACTCACTCAGTGTGGTTTCCGTCTTCAGTATATCAGCTAAAGAAACTATAAGCTCATCACCGCAATCAATCGTAAGTTTTTTAGTTATTACATGCTTGCGCATGAGTGCAGTGGATGGGGTATGTACCCCATAGCCACTATTGGGGATAACCGATAACCGAACCCTTAGACTTGGAGTGGCGAAGAACCACGTAAGGTCCCAACAGGTCAGGTGTGGCAACGGTCCGGACGACAGTGGATTACTGTTTACCACCAAAATTTAATTATTATAAAAACGATAGATTTTGCTCGCCAATTGAAAGGTCTCTAATGGAGGAACACACGCAGTGTTGGTTCATCAACGGTACAGATGGAGGGAAATCAAGACAAATATACAGTTCCCGTGAATAAAATGAAGGGAGACTAGGAACGTTTTCTGGAGAAAGATATCGATATAGCGGATGTGAATCTAGTTTATAAATATAAACATGATACTTCAATATGATAAAGTCATTTCCGTCTTTAAAATGAGGGTCATTTTGATAAAAGTAACGGTAAACTATCGGTTAAGCTCAAAAGGATGGAGAATATACTAACGTTGGACTGAACGATGAAACGAATTTCGAGCAAGTGACGGAAAGAGCGGACCAATTCTGCACTTTTCCCCATGCGTTCGGGTCACCTAGCGCTAATCTAATTGGGGGCGGGCAGCGCTTTCCAACGTTTTGATGGACATCCTAATCCTATCCCAACCCTATCCTAATTGGGTAAAGTTTGGGTGTGCTGCTTGTGTGCAGTAACACATCATCACTGCATGTTTTGGATGTTATTTTTGATGTTTCTATTGTAACAAAAACATCCATCCATGCTCTCGTAGCATACAGCCTGCTCGTAACATCGGTTTCCGGTCGGTTTGCTTAGTAGCGATATTACCAAAGAAAAATGATATACTCAAAACCATCATGAACCAGCATGGAAATATAGAAACTGTATGAAAATACGACCATAAATTGCGTAAATGTTTTGCAAAACGCTTGTTCAAGTGATCAATGTCGACCATATCGCAAGCATTGTTGGATGCGGGTCGCAACAGGTATTTGGCTTCGCGTCACGCGATTCGGGTTATCTGGAGATTGTACCGCGTCATTGGTAACGTTTTCCAGGTTGCACTGGACTTAATTGATACCCTACGTCATGAGGCAATATGATTGTCAACTGTATATATGCAATAACCAAATACGGCTTGAAGACTTGAAACCGATGGGCAATTATAGACACCTTCGAAATATATTTTCTCATTACTAATGGCGTTTCAAGTCAATATTTTGGCTAGATGGACTGCAAAAAAGCGCTGTCGACTCAATCAGAAACATTCTGGCCGCAACTTTTTCTGATTATTTGACTATAAAGAGCTGTTGGACCGGCAGCGCAGCCAAAAAGTCTTTAGTGTAAATGCGTATTATCAGCGCCATCAAAGACAAACTGGCATTTGTAAATATACAAATCGATATAGACACTGTGTACTCAAATCTACTTTTGAGAGGTTTATCGGACTATGACACTGAAAAACACGTTCAACGGTGGCTTCTCAATTCCAGAGATAGAGGGGTTTTTGGGAGGGAAATGGTGAAGTTTAATTCACGGGGCATTACCACCGCCATAGTGGTGAATTTCGTTATTATTTTGGTAGTAATTTTAGTATGAAATATAAAAACATTGTCCGTACATGTTTGGTTCATGTTCTACACAAAGGTTTGGCCATGTCTTCAGTTTAGGTAATATGATGACCAAGACGGAAGCGCCCATATGCATCCCGTTTCCGGTGAAAATAAGTTTACCATTAAACACTGCTTATATTTTCTAAACGCAATTATGTCCCGATCAATTTGCTCATTTTAGATAATTTGTTTGTTTTTTCTACGTGCCTAAATATTCCACGTTTGAACTTGTTTCTTTATCCATAGGTATGAAATGAATTGACAGAATACGGCGATCCTGTACACATTGTGCATAAATGTACATATTTTTACTTTTCTGCTTTTTTATTCTAATATGTCCTTGTATTCCATTTATAAGTGGTTTCTCTTGCGCGCCATAAAACAGGGTACCAAGTATATTGCAAAAATGATTTCATCGTGATGATCGAATAACGGAGTAAATGAAAACGTGATTCGAGGGAAGTGGAAGAAAATAACAATCATAGGGTCGGTTGTTAACCGCTCGGGAATTGATCGTTGTATTAACAGAAGCTGGTCGTCTAGACGACCAGAATCCGGCTCAAAACCGTCCTGAAACCACTTGAAAACTAATCCGTTTTGGAACAATT
>STRG.13508.1
GAAATTTGAATTTTGTGTAAGAAAATCGATTCCGTCACGAATAATGTGCCTCAAGGGCATGAAATGCTTTTAGCCCATCCACGACCGAATGATAAAGCCGACCACATGGTGATCAAATGATGAGATTTCGGATTGTCTCAATTTCGCAGTTCTACCTTTTGGTGTGGATACTAGACCTCAGTTTGTGTATGACACTGAAGACTGTTCCGTTTCCACCTATTCGTCTCGCCAGCATACTCCAAGCGTTTTTGTGGGGTTTAGGTCGAGACTATGAGCAGGCCAATCGATGTTTTTGATGTTTCGACGCAATAACTACATTTTACTGACGTGAGGCGCATGTATTGCTGCTCAGTCTAGCTGAAAAAGCATAGACCTCTGATCTTCCAGAATTGCAGGTAATAGGAAGTCATTCAGAGTTCTCAAACACGAGTCAGTTGTCTGATTTCCTTCGAGAACGGCAAGGTGGGATTCATCGTCCGCAAAAGTAACATCCCAGACTATCACATTGATTATCGCACTACGCATATCTCGCGTACACGATCTACTTCCACATCACGTGACAGTGTCTGGCATGTGAGTGCCCACCAATCACATTACTGGGATGACATGTGGAACAGCATTGTAATAATCAGATTGCCCGAAATGAAATCAGATGTCATATGGTGCTTGTTATATTGCAGTAATTTCAGTGGTCTTGGCCGATTTAAGAGCTTAGATTTACGATCAATCAACACGACTTCGGTTCTGGCATGGAACCAACCATTCACGTCACGTGATGTCCCAAGCCCGCGCTGACTCGGGGATTATGGCTGCCGCCAATAGGAGTGGCAATTGCAGCTGCTATTCCGCTTTATCGATTTTCGTTAGCGACCTCAGTACGTCATGGCAAGGACAGAAAAAATGTAATGTTTGTGTCAATGTCTAAGAGCACATACTCACTGGCTAAAACGTACCGACAGTTGAGACAGAAGTGCTAATCCCTCACACTCATTTGAAGTCAACAACCCATTGCGATCGATAGTACTGAATTTTGCTGCTGTTCCTACGTCATGCACAGATGCACACGTGCAAAGATGCGCTTTCTCAGTCACCCAGCATTCAACGAAGGCCTGTATGGCCGTGGACCTTGTGACTGCCATATTTTGAAACATCAGGGTGACTGAATATCGATACCGGACAGACAAAAACGCGTTTTCCATCTTTGTCTGTTTCAGTCGCCCACGCTACTGTGCGTCCAACATGGCATGTTTTCAATGTGTGCAGAGTTCAGTTGCCAAGCCTTCATTGTACTGCATGTATGCGACGGCATAGCAGTGTGTGCGTTTCCCACAACACACATTCAGGTGAGATAGCGTAGAGACAGCCGGCTGAACCCAGCTGATATGTAACCACAGTGCGAGTGAGTGTCATTAGAAGACCCGTGGCGTGAAAATATCCATTACCTCGACTGTATCGCATAACGGCGGGGCTTCCATCGTGGGGCCAGTTGGCTTAAGAAGAATGACTTCGTCCACCATGAAGGACATGGACAAGGTGACGAGGGTCAACGTTTCGCGTAACCCTTTGGTGCGTGTCTGGAAAAAGTTCAGTAGAGATGAAACAACCGGAACCCATGGCCCGAAAGCTACATTCCATCGCAGAGGGTTCATGCCCAATCTTGAACCGGTATCACGCCATTGTACCGACTGATTCCCACTTTAAATGGCCGGAAGTGTTTCTGGCCAGTTCACCAACTACATCGTTCGTAATCCGGGTGTTACGGAAGTTCTTCATCCGAGAAGGAATCTCATAGGTACTGGTCACCGACAATGGATCGCAGTTCTGTGCGGTGGAAATGAAAAACTGGTGTGACAGAATCGGATGTCGGTATCTGTGTACCGAGTCGCCCCACCCCTGTTCTAACTGTACAGTGGAGAACTTTGTGCATTCTGTGAGAAATACACCAACATCAACCAACCCGAGAACGTCGCCTGACTTGGAAGCGTCCGTCGACAATTTCCTGTCGCGGTATCGAAACGCAGTGCATGCAAAGACCAAGAAGAGTCCAACCGTCCTCTTTAAGCCCAGAATACTACGATAATCGCTAATGTGTCTTGATTTAAGCGATGTCACATATTTCCGTGGCATCGAGACTTGACCAACTGGCGGAATCATCACCAGACAACTTGGGCAACCTTTGGTCGAGATTATGGACCTGGATGATGCATCGGTGCATCGGTGCATCGGAGCATCGGCGCCACCTCAGTCAAATCCATTTCAAAGTGGCAACCGACGACGTAACCGATCACACGGCTGAGATGACCGAGGATCCAGACGCTGACCGTGTTGATGACAGTGATCCATCTATCCGCCAACCGAAACGACTGCAGCAGCGGCCGAGCCACAGCTATCAGCTCCGGTTCGAAGATCAGTGCTACAGCCGAGCCAAATTGATGAGGAGCTCCTGAGTGAGGGAGGTTGTGGTGATTCAGCAGCTGGCACACGTGATACGGCCAGACACAGCATCGTAGCTACTTACGCGGATGAGCCTCAACCAACAAGGATCGCCGAGAACAGGCACAGCAAAAGCTCCCTGGGATTGTTTATCTTCCACTCTACTGATAATTTTATCTGATTTAACATATTTATACAAACCAGTTCTGCAATACAATTGGCGTGCTACTTCGC
>STRG.14155.1
GCGATTGGTCAAGGCGAATTCCCCGCCATTATGACTTTTGGGTCTATCGTCTTCATGGTCCAAGATTTTTCCCGTTTTCGATTCACTAATGCCTTCAGGTTACATCAACGATAGTCTTTTTTGCAAATAAAGCACAATATTCACCCAAAAATCTACATCTTTTCTGCCCGGTCCATCGAAAATACTGGGAGTCTGTATCGCAGTCCACCAGCAGCCAATCGGTGTTTGACGTAGTACGACCGTCATCCGGACACATGTGTATTGTGGTTATTCATGGGGGACTTCAGATGCATTTTCTGTGGATGTGGAGTTCCTGTCGTTTACACGCAATACACAGATGAAGTGGTCAAAATGGAAAGATGTCCGAAATGTGGAAACGTTGTTGATAAATATATCGAGTACGATGTGTTCATTGTGGCTATTGATCTCATAGCTTTAAGAATCGAAGCTTACAGACATCTTATTTATAACCTGTGTGGTATTTCATGGGGGAGAATTTTGCTACTGAGTCTTCTACTGAACTCTTTTGTATCATGGTTGAGCGAACAAGGGGTTTCAAGAGTTGACTTATCTAATCTTTCGCTTTCGTTCAAATCGGATCTCTATGTTCACGTGTTATCAAATATTACTTGGTGTTTCATTTTCTCATTTAGCAGTATCTTGCTTCTCTTTCTATTGAATTTACCCTTGTGTCTACAGAGGTTCATACGGTTGCTGGTTATAGTTAATATGAGCAAACTGCTCACATTCTTTGTCCTCCCATGGGCTACTATGTGGAACGCTGGACTCACAGCAGAACTACTACATTTCATTCCTTTCTACCCCACCGTTTTCAGTTTATTAGCTTTATTATCTGGTCTCCAGTCAACGATAGCTGTAACAAACTGCTCGTTTACCGTCTCGTTTTTTCTGAATTTAATTTCCACTGCGTTCGGGTTCATTTTTTTCATCAACTCCTCGTCAGTATTTGATATGATTTCCTAGATCCAGAAATATATATATTTCACCTGTGTTCTATCTTCTTATTTCGCATTTTATAGTTGGCTGCGATTATCAAGTTTACTTAATAGTGCTGTGTGTTATTATCAAAAAACCACTATGTTGCCACCTAAATGACTTGCTTGGGTGTTTTACTCTCTGCTCTTGTAGAGAAGAGGGTGTAACGATGCATCTATCAGCTTCTTGTAATCAAGTGATGGTCATCAAGCACCCTTACAGCACGACGCAAAATTCAATCCACAGGAGTTATTTAATGCCCATCTGAAGACCTTAATGTGTTTAGACTCCCGAGAAATTCTGAAAGTCAGCGTGACCGGGCGCAAAAATCATCTTAAGCCCAAAACCAGGTAGTGTTTTTACAACTGACCTTTTCATAGCTACTCTTAGAATGTACAGGTGGATCATGGCAATATAGTTGATGGGCCGACATGAACCAATCATGTCCGAACTTCACTTCTTCACTTTCTTGCAGGTGGCTCATTGTAGAGGATAAGTCAGCTTCATGAATGTCCCTGATCGAGGCAGCCCATTTTAGAGCACAGGGCTAACAAGACGGATGTCGTACGGGCGCGGTGGATAACTACAGTCACGAATCAAATGATACTTCGCTAGGAGTTAGAAAACCAAAGTCGAGCCTCAGAGATGTTTATACGACCGTACAGAGCGAAAAAACCAGGGAGGACTCAAGAGCGTGTGTCATATTGGCGGTGAAACCAGGAACATTTAGGTTCGGAGTGGTAAAAAGTTTATACCTAGGATGGCAATAAAGATGGTGGTTACCAGAAATGAATGCAGTGTCACTACGCCATACTAGGCACGCTGGTTGACGCCGTAGCATGGATAACAGAGCATGTAGACGTCATGACCATGGACCCCCTGAGATGATACAGTGTGATTATATTAGTCAAATAACTATCGTCTGCATCTAATATCAAGCGACGGATCACTCACCGCATGTTGCTACTACGTGCGAGCAATTCTTCAGGCATTAATTGTTGAATATATTTGTCTTCAAGACATCGTGATCAGGTCTTGGGAGTGCATAACAAAAGGCTACGTGCGATAACATGATGCATTCATTCTCAACCTGATGCTACTTTGGTGCCACAAATGTCGTTTTGATGAAGACCAATCTTACTTTTGCTGTTCACATTAAAAACTTTCCACCAATACTTGCTTCCGCTTTAATTTTGTGCGTTCCAAGGGCGTAATTAGCGGCGTTCAAAACCCGTGCACTCCGGAAGCGTGGTTCTGAATGCGTATCCCATTGTTCTTCTGTGAAAGATATAGGACTGTGATTGCATCGAGCTTCTCTTTGTGGGTTTAACGGGCTACCGTTGTTTATGAATGCTTGTTCCGGAAGCCCGTGATTCGTAAACGATATGCGGTTACAAATTTGATTTCGTAATGCCTTTTCCCGATTGTTTATCTAGTCTTCTCTTGTAGACAATGCAACCGTGGTTTTATCTAGTCGTCGCCCTCTCTGCGGCATCGATCATCTGGGCGAAAAACAACCGTGTATCGGTTGTTCTTCGGACAAATTGGCTACAAACTTCATTGTTTTCGGAGGCCAGTGAATATGCAGCCGAAGAAGATTTGGGCAGTTTTTGGCGCTTGATTGACCATGTTCAACCAATTGTCAAAGAGAAAAACTGGCCGGAGAATCTCCATGCATCTAGCTCTAACGAACTGGGCTTGGATGCGGAATCGTATTTGCAGCTAGAAGATGCTGTCATCCGATCTGTGGTTCCCCCTGCAAACGTCAGTGATCAGACGACTGTGGCGTTTCACCGGCAACTTATTCGTTTATTTTTATCTTCTCGAAGTTATTCTCCAGCAGTTGAGATGGCGCATCAAGTGGCATTAACAACGGCCAGTCAGTTGTTCAACTGCTCGCACAATGATGCTGCACAACGCTTATCAGAATGCATGACTGGGACCACTTGGGCTCAAGTTGGTGATCGAATAGTGTGCCAGCTGGCTGAGCTGCCAATGGCTATTCGAGCGCGAATTTCCCGACCAATGGATTTTGGTTTCTTACCACGGGAAAAGTTCTACCCTGTGGATGCCGAGGAATCAAACTTAAAAAGCCCCTGTGTAATTCTTTACGGCTCGTTGGACCAGCCTGACTTTTATGATTGGCATGCTCAAGCAAAAGCCTCAACTGAACAAAACAATTGTGTTTATGTTTTTCGGCATTACATGAAGATTCGACCGGAGGGCAAGGTTCGTCTCGGTGGATATGGGGTTGAATTGGCTCTAAAAAGCACCGAGTACAAGGCAATGGATGATACCAAAGTGGATAATGCGGGCGATACATCTGGTAACCTGGCTGATTCACCAGTTGATCCCGTCGTTCAGGGTTTCAATTTCACCACCCTGAATGAACTGCATCCGGATTTGAAGGAGCAGCTAAAAGCTTTTCAGAAGCATCTATTCGCCACAGACGACGAGATCCGACCATTGAAGGTGTGGCAGTTCCGTGAACTGGGGATTCAGACCGCTCAGGCCATAATGAATGGCTTCCGATTGGGTAACTCCTCGAGTGAGATAAATACCGGCCTTGAGACACTGCGAGACGTGTCTCAGTATTTACCAGCCCGTGCAGGTCGTCTTGTGTCTTTAAAAGTGGATCCTGCTTTACGGGAAGAGCTGTCTACAAATCAGTACGTACTAAGCAATTTAGGTATACAACCGGGTCAAACCATGCTTTTCATCAACGGTTTGCTCATTTCACCCTCAGTGGACATTTTTGCTCTTTTGGATCTGCTACGTCATGAGTCTCATCTGATGCTGAAATTGCACAAATTATGCATACCTGCCAATCGCATTCCTCAGCTGTTGGAAGCATCGTCCAGCGGTGGACAGTTATCTGATGGGAATTCAAACGATCCGGCGGTTCCGGGGTCGAAGTACAGTCTTTCAGGAAAATTCGCCTTGGATCTGGCTAACGCTCCGGTAATATACTTCAACAACTTGGAAGTGGATCTAGCCTATAGCAATTGGCCGAACTCTTTACACACCCTTTTTACTCCGGACTTTTCCGGTGGTATTCGCAGGTTACGTCGAAATTTGTACAACGTGATTTTGCTGGTTGATCCTGCTTCGGAAGATTCGCGTCAAATGATCCGGTTGGTAGAGTCATTTTTGGTTCACCAAACCTCAATACGATTTGGTTTACTCTGGGCTGTAGATTCAACCGCTACCAATTCTGCCTCAGTAGCATTGGTTCGTGCGTTCACCTTCATCACCTCGACCGTGTCAAGTACCCGCGATTCTCCACTCCCTCTGAGCGTGCCGAATCTGGGCAGTCCGGGGGCGATGAGCGCATTATCATTTCTCACCGAATTGTACTCACAAGCAGAAAAGACAAACACGGAACTGACCGTAAGCCTAATTCGACGCACATTCGAGCGCCTCTTCCCGTCCGCACATTCGGAGGATGTGTTTGACGACGAATTCGGTCAAGGCGATTATGATAGCCAACTGAAGAAACACCAAATATTCACTGAACTTTCTGGTTTGAAAGGAATCGGACGCATTCCTCTGATGCTGTTCAACGGTCTAGTGTTCGACACCACCGGTATGCGTCAGATGGGCGGTTTTGAAGATTCCGTGGTCACTTTGTGCATGGAAGAGATGATCCGCGTTCAGCACGCCGTTTATCACGGCCAGATGTCCAATTCGGACAATGTGTTCGTGTTGTATCGGAAAAGCAATTCGCAAGTGACCCGATTCAATGCACGTATTCTGTCCACACGTCCACAAGATATCAAATACTTGGATGTGGTGGGTTCAGGTTCAAGCCCTTCGGCACGAGGCCCGTATGACGTTCAATCATTTTTGAACAATATGCGATATTTCCAGAAAGGAGACACTGAAGTAGCTATTCGGCCGGTCACCATGTGGGTAGTTGTGAGCGATTTGGATGCCGTATTTCTAACTCCAAAGGAGCGCCAGATTCATGAAAAGCAACTGGGACGTGATTTAAATATGGTACGGTCTGCGTTGACCCATTTGCGTTCCGCACACGCTTCCAAAGGACTTCGCCTTGGGATAGTGTACAATCCAAGTACGGTCAAAAAGACAGCAATACCCCAGACAGCCTGGTTGACTCGAGCTCTGTATCTTGTTGGGCATCCGGTTCGGTCACCTGGTTCCACAGAGAAGTTGGTAAAACATGCCGATCAGATGGCCGCACGAAATTTTGGAATTCGTCTGTTGACGGGAGCACTGGACGCGATAAATGCGAGCGAAAAGTACGCGACCATGGAGTCGATGCTGGTTTCAGGTATCGATCACATCGTTATCAATAAAGCTATCGAAGCTGTGGACCGCGATCAGTTTATTGAGACCCACGCGGCATTTTGTCATAACTCACTCGGTTTGAAACCCGGACAACGAGCGATTGTCATCAACGGAAAGATCATCGGTCCCCTGGACAATAATGAGTTAATCATGGAAGATTTCCGTCTGGCCGAACGAATAACTTTAGATACAGGAGCACGGGAACTGAGTGAAACGATAAACACATTAATGGGATCCGAGTTGGGTGGACCGGAAGTAGTTTCTGAACTGACGTGGCGAATCAGCTCAATCTTGCAACCTCGTCTTGAGTCTGCTGACCCAATCATAGGGGATGCTGATGCTGTGGAAGGTATCGGTAGTAAATCGCGAATCCAGATTGAAGGATTGACACTGGAACATGCTGGTTTCGAGCTACCAGTGGTAACTCCGGAGCCGGCTTTCGATATCTTGGCCGTCGTCAACCCTGCGTCCCGGGACGCTCAACGACTCTCGCATGTTCTCGTTGTACTTCGCCAGTCTATTCCAAACAGCATGCGAGTCGTGCTCAACCCTATCATAAACTTGCCCGAACTGCCCGTCAAGAACTTCTATCAGTTTGTCTGGGAACCATCACCATTCCAGTTTTCTCGGTCCCAAGGAAGCCGTGAGTTGATCAGCTCAAATCCGGTCATTCCGCGAGTCGAATTCTCGCATCTTCCTGGCCAACCTATTCTCACTCTGGGTATGGATGCTCCACACGGTTGGATGGTTGCTGCTGCGGAAGCTGTGCATGACTTGGACAATCTGCGATTAGCCGATGTCTATGGTTCGGTTGAGGCAGTTTACGAGTTAGAACACCTGTTGCTTGAGGGTCATTGTTTCTCTGAGGGTAGTATGAAACCACCACGTGGGTTACAACTCACTCTGGGGCCAGCATCGGACTTGAACAGACATGATACAATCGTGATGGCAAATCTTGGATACTTCCAGTTGAAGGCTGGTCCGGGAGCTTGGCATTTGCGTATTCGTGATGGCCGTTCACGTGATTTGTACACTATGGCTCAAGGTGAAAATATTCGGCAAGTGGACGTCAACACAACTGAACTAATCACTACAATCGATAGTTTCCGCTCAAAGATCGTCATCATGCGCGTCAGTCAACGGCCGGAACGTGCTGGTGAGAGTCTGATAGATGAAAGCGGCCTGAAATCTACCACCACCACTGCCCGTAGCCCATGGAACTGGTTGTCTCGACAAACACAGGTATTGTCGAAGTTGAGCAACTATGCAGAAAACCTGTGCCCTTCGTGGCTGTCCGAATTGGCCCGATCACTGCAATCCAAACTACCCTGGCAAACGTGTCATCGGATGGAGGAAACAATTAACGTGTTTTCTTTGGCCTCCGGGCATCTATACGAAAGACTATTGCGAATCATGATGCTCACCGTAATTCGGCACACAGAGTCACCGGTGAAGTTTTGGTTCCTGAAGAATTACCTGTCGCCGACATTTAAACAATTCATTCCACACATGGCAAAACAATACGGATTCGAGTACGAACTGGTTGAGTACCAATGGCCTCGTTGGCTTCATTCGCAAACAGAGAAACAACGCATCATTTGGGGCTACAAGATTCTGTTCCTGGATGTGTTGTTCCCACTGAATGTGACCAAAATTATCTATGTGGACGCTGACCAAATTGTCCGTGCCGACTTGCAGGAATTAGCCGATCTTGATTTGGAAGGTGCCCCTTACGGCTACACACCGTTTTGCGACTCGCGTCGAGAAATGGATGGATTCCGATTTTGGAAGCAGGGCTATTGGGCCAATCATTTGAACGGTCGACCTTACCATATTTCCGCCTTGTACGTGGTTGATTTGCATCGATTTCGTCAGCTTGCAGCGGGCGATCGATTGCGTGGACAATATCATGGCCTAAGCCAAGATCCTAACAGTCTTTCTAATCTGGATCAAGACTTGCCGAACAATATGATTCACCAGGTTCCCATTAAATCGTTGCCCCAAGAGTGGTTATGGTGTGAGACCTGGTGTTCGGAAGAGAGTAAACAGTACGCAAAAACTATCGATTTGTGCAATAACCCACAAACAAAAGAACCGAAACTTTCAGCCGCAATGCGAATCGCCCCCGAATGGGTGGATTACGACCGTGAAATCAAAAAGTTGTGGCAGCGTGTTAATCCGTCAACGAAACCGAAAGCCTCTATATCAGAACCATCATCATCGTCATCGCCACCACCACCAACAACAACAACACCAGGTACACCCGTTTCAACTGGGTCGTCTCCGGAGAAGGCACGTCCATTCCCTCCTCCTGGGTCCGAAACCCGTGACTCTGAACAGTGTTCGAGCAGCACATGTAGTGCGGACACTAAACCGGCTGCATTCAAACCTCCGATTTCGGCACGAACACCTGTTTCAGAGCCAAGGACACCGGAGGCGAAATCAGAACACGAAGACAAACGTTCAATTCACAAAATCGAACTCTAGTTGCTCGAACTGAGCCCCAACGTCTTTTCTTGTCTGCCTCCCTCTGGTATTTACCGGCTGTGTATTGCGATGTCGGTTCCTTGTGGTCTCTGCCACATTAGAAACCGTTCATCCTTTCGGTTTTGTATTTTACTCCCTTCTTCGTTTGCCATCTATTTTGTTGTGGCAATTAATGCTATCTGCACAAAGTTGATCTCATCTACTTGTTTGGAACTGGAGGTCACTATCGGTTAACTGTTTGGGTCCCTTACCTCTCTTGTAAGTATGGCACGGTTTCTTCCCGATTCACAACATTGTCAAGTTGCTTATCATTGATATTTTCGTTATGTGTAATCAATAAAGGGATAAGCAGTGGTGCATGGGTCTTGCTTTTTTCTTCAATTATCGAGTCTTAATCTATACAGATAGGTTATTCGTCCAGCGATCCGACAGTTTTTATCTGTTTTCTGTTCGTCGCGAATTTTGCCGGCTCTAAGTCGTCGTTCGGAATGAGTGTGCGCTCAACAAATTAAATTTTAGGGTCTTTAATGATGGTGAATATTTAGTGTTTTCTTTTATGAAACTAGTCACACTGTGCTTGATCTAAGAGTGCTTTTTGTGATTACTTGTTAGACGACAAACCACAGTCCATGATGTGGTTAAGGCCTGATGATCAGTTGGAAATTTATAATCGTATTGAAATTCGAACCTCTGGAAGCATTGACATTCATTTGATTTCGTTCCGAGCTATCTCTGAGGCTTGATTAATTCTCCACGGAGACCTAATGGGATAATCAGCTGTTACCAATCTTTTCGGTTTGCAACGTGCACATATTGAAGAACGTAGCATGTACAACACAAAGATCAAATTGACTTTCGGTTTTAGATCGCCTCAGTATTGCAAGATTTCGATGCGTAGTCACCGTGATGTTCTTGGACGAAATGCTTTTCATTCATTTAGACTTTCATATGCACATGACACTTCTCTTTTTATTCCAAAGTCCCATCGGAAAGCTGTGGATTAAACGAATACTTGTGTGTTGGTTGAACGTACGAAGCTTAAGCTGTTTCCGAATTGCAACCATGAAATGCTCGAGCATGAGTGCGGTGCTCGGGATGTATGCCCCGTAGACCTCAATGGCTCACTGCACTGTTGGGGATAACCGGCAGCCTGACCCCCCGTTACGGACCCCGACCGAATATCGCACGACTGATAACACGCAGATACCCAGTCTCGCGCTACGACTGGTAAACTCGACCCCGGATAACCCGTAAACGCAAGGAAGAACACGGAAGACAAGACCTTCGGTTCAACGGTATATTTGGTCCCGGGTCAAAGGCAACTGTCCAACTGCCTATAAACAATTTTGAATGAACTTGCAGGTTAAAACAACACGATGCGCTCTGCTGAAATTGAATTGTACCGTTTTTTTGGCGTAACGTACAACTGCGCGCGATTCCAACTCAAAGTTGATCTTAATTATCTCCAAAACGACGCAAG
>STRG.13722.1
ATTGAGGACGGTACGGCGTATTCTAGAAGTTCTAGTATAGCGCGCACTTTATGCTCGCAAGGCTTAATACCCTCTCGAGTGATCTTGTGGCCGAGGAACACAAGTTCCGGTTTGCCAAGTTCACATTTATCAGGATTGACTACGATTCGATGTTCGGACAAACGTTGAAATAGTAGCGTCAAATGTTGGAAATGTTCATCCACGCTCGACGATGCGATTAGCAAGTCATCGATATAGACGTGAACAAATTCCAAGTCTCGTGATGTTATCGATAAACCCCTGGAATTTCTGAGCAGCATTTTGCAAACCAAGATGCATACGTAGGAACTCAAACAAACCAAAAGGAGTCGTGACAGCGGTTTTCTCGACATCTTCAGCCGCGACTGGGATCTGGTGATAGGCTCGTACCAAATCGATTATAGAAAATACAGTCGTGCCGTG
>STRG.64055.3
CAGGGTCTTGAGCATTACCGATCTACATGCAGTGAAGCGGTTGGTACCAGACTCCCTTTTTGGTACAGACGTTATCTCTGCAGGTCCTTATGCGTTGGGAATCTTACCGCTCATCAAAAAATAACTGGAAATATTTACCAAGGAACCGGACAGGGCATGGGTACACACTGTCAGGACAACCGAGGACAAACCGTCGGGACCTGAAGCTTTAGCTTACTCAGCTGCTTCCAAACGGCCGTGGGTTCGATTTGAGGAGTCTTAGTAGTGGTGCTACGGGCAGGCAAACAGCTATCCTGAAGCAGCGAACCGAATGCCTTGTTGAGTTTTTCGACGTCAACAGGACGGTTGCAGATCCCTGAATCTGTGCTGTTCGGGCGAGAGATGACCCATCCGCTGCACTATCTACTTCGGTACTTGCTCCTCCATTGTTTGGCTGAGATACCGACCCGTTCTGCCTCTGTAGATATCGTCGCAGCTGCCACTGAACTGATTATGAACAACAAGGATGAGGTAGCTGTCCAATGATTCCATGATATTCAGCAGTGAGCTGGGAGTTACCGTAGTAAGTGATAGATCGTCTTATAATCGCTGAGATGTGGATCAAGTTGACATGAAGTTAGTCGTGGCAGTAAGCAGTGATCAGGTTAGATCAGTAGGAGTCGATAAATCCGTCGAACGTAACTATACGAGGCGTGAAATACCTCTGCAGTTTTCTTCGAGGTTCGTAACAATGAAGAATGTAAAAAACGTGGTCATGTGTATACCAGCCAGAAGCCGACTTTGGCTTTTCGTTCAAACTTTCCTTCCATCCACGATACGTTTGATCGTTAAAGGGTCATACAGAGACCGGATGAAGAAAACACCAAACTCATTGGCTCATGACAAGTAGAAACTTATGAAAGACCTAACAAGGGCCACCAACTCAACTTACGAATAGAGATATCATGGGAAAAGGTAGTGTCATGTTCCCACTTCTACACTGGTTCTCCAGTTACTTATTACTTTGGGCAAAAGCTATTTTAAAAGTGCAGTTGGTCTTCACATTCCTTACTTCATCCCATTTATAGATAAATATCCACAAAAACACACACACCTTAGAGCTAACCTAATAGTTTCTGGAACTGAGAAGGGAGTGGGTTAGCTGGGAAGTTTCTTGGAAAGCTTTTTGTTGCTGTCCCCTGTATTTTTCCTTGTATTTCAGGTACACTCAATCTACGCCTGAAACACTGTGCGTAATCAAGCCTTGGCCAAAAATTCATAGGCACATGATATCGTTTGGGTAATCGGTGTACCTGATCTTGCATAATAAAAGGTCTTATCATCGGTCAGATGGTAAATGAACTGAACAGGTGATATTAGTAAAGGTGATTTTGATAGTGGGTCACGTGACTTGAATATCGACTTTTACCTCAATCATTTATAACTCATTCATAATTTCGAGTGTGCACTCGCGACCAGCAGGACGAATTCCGTGAATAGCTATTTATCATCTACGGTATGGCCTACGATCAAGACGTTGCTAAGGCTTGTTTAAAATGTGGCCCAAGCTGCACCGGTTTCGCAAAACACCCATGGAGAATGACTTGTACAAAATGCCGGTGCGCTTACGATGAGCACGATGTGTCAGAGTTCTCGACGCAACCCCTGCTTGATGAATTGGAATTGGGAGAGTCACCTCTGTACAAAATGTACACGGAAGCACAGAAATTGGCAAAACAGCACAATGTGCATTGGTTACCGATCGGACTTCATCCGGCTGAAGTTGACAGTTTTCTGGCCAGTCTTCCTTCCGCTGAGATTCCTCGGGGCGACGCTGCGGAGCGTGCTCGGCGTCGACGTCTCCGCAAACAAATTCCTCCTCAAGACCGTCGTCCGGCTGTTGCTGTGGAGGAGGCTTGGGCGCACCGGGCAAGTTCTCAGTTACCCGATGCCAGTCACAGTTTGGAAAGTGAGCTACGAGAAGCCAATCGATTTAAAAATTCTCGAAACCGACGCGACTTCGGTATTGGTATGGTTGAACATATGAGCCAAAGTGCCGGTCAGCCCTGTGCGGATTGCCTTGGAACAATTGGCTTCGGCGATTTCTGCATTCGTGTTAGACCGGAGCATCGTTCACTCGAGGCCATTGGATCAACACCGTCTAGTGATGCCAGTGACCTGGCTCCCGCCTGGCACTTAGGCTGCTTCCGATGTGCAACATGTGCTGATCATCTGGTAGATCATTGCTACGCCTGGTCCAATGGTCGACCTTATTGCCTCCGCCACTATGGTCAGCTGATTCGACCTCGGTGCGCAACATGCGATCATGTAAGACTTTATTTCAGGGAATGCTTCTACCTACTTGTCAGTAGTAACTTTTGAAACGAAGTATTTCGAATAGGTAGTAAATCGTGATTTAACCATTCCTTGCATATGATTATTCTCTTACCTCGTGCTATTCCTGCACACTCTCACCACTTCTTAAAACAACCTATAAAAAATTTGCAATAATGAGAACTTTGTTAATTATCGGTCGGTCATTGTTGTGCTTCGTACTTTAGAGTTTGCCCTTGAGCAAACTACGCTAAATATCATGCGCCATTTTGATGATTTCTATTCTTTCAGTCGCAAAGTGCATCGGAGAGGGTTGTATTTTACATGTTTCAGTAACGGCATGGAAACCATCTTCTAGGGCTAGGTGGTTGTGACACATTTATTCGTGGTGAAGGGATAATAAAGATGACAAACCAATTTTAAGGCGTTTGGAATCGCAGGTCGATATAAGGCCAGGCAGGTTTTCCGACCAATGGTGGTCGAGTGGTTTAGGGCGTTTGCTTACCACCTCGGAGGTTGGATGTGGTAAGGTTACTTTGGTGGTAGACAGTAATCCCCACTGTTGTACGGCTTGTTACCACCCGTGGCCTATGGGGACTTTTTGTGGTTATTCACTCCAAGTCTCCGAGTCTGGTTGCCCGTTATCTCTAATAGTGCAGTGGGCCTTTGTGGTTATGAGGGTATATACTCCTCCCACTGCATTCATGCGCATGTATGTAGTAAAAGAAAGTAATATTCGAAGATCCCACTTCCAATAGTGATACAGCTTCCGTGTTATAATTTTCAGCTGCTGTTTCCTTTGAGTTTGTAGGAAAATGTACCCGGTAATTCAGCCGGTACGCACAGTTGTTGTTCCACCTTGATTTATTTAAGATTGGATCTGTCTTGTTAGTGTAAAGCGCATACTCATATTACCATTCATTTCTACGACAAAATCTACTGAATGGAGAGCTTTGAACACAAAATTCAGCTAATAACTGTTCAGACTGGTGTGAGTGCCAACAAAGGTTCCAAAAATGCATTATTCTCTTCTACGGCAGTGTTCCAACCCTATTCGAGAAAAAAAAACAATGGACGTGTTTACACTCCGGTCCACCTTGCGTGGATTTGATTGGAAGTGCAAAGTCAAGTTACTGATGGCTCAGATTGTTTTTAAGATCGTTTTGCTCAGTGTTTAGCAATGCGAACGAAAAAGCCCATGTAGTCAGAATATATGTCACGCAATTACTTGCGAGTAGTGTGGGACTGTTTAACTTTTCGTTTGATTGACTGTCCTTTTGGACTCCACGTATCACGCGCAAACCTCAGGTCAACCGACCAACCTGCACTCGGAAGCACCAGACTCGAGTTCCGCTCTTGTTAGAGCTCATCAGTGGTGCATATCCCGCGCCACACCCAGGGTTTGAACCCGGGCCCTCCCATCTCGATGGCGTGTGTTATCACTGCGCCACCCCGCTCCCGTTCGAGCTAATCCGAATCACCAAGTTAAACTTGTACAGATGTCGACCTCTATGACAGCCAGAAATGCGCGACAGCTTCGAATAGAGACACTGTACCGGACCTAGTTAACTCCAAGCGAATGCCTAATAATTTATCACTTGAAAATAACTGGGAGTTAGGTTCATCTTTAAAATCGGAACAAAACTCGTCTGTTTGAGCTGTGCACGAAACATCGGAGATAGAACTTTTTATTCAGGATACCTCTGAGGATTTTGGGTATTTTTTGAGGATTTTGAAGCATTCATAGGAACAGAAAAAAGAACGCCCACTCGAGTGAATTTGCTGTAACAAATGCATTATATGTTTTCCAAAAGTGATATCTATCTGGAGGTCATTCTTTAGGTCGTAGGGTTCCACATGTTATCGAAATTCTCCCAACATGGCGGTTTCTTAGGTTAATGTATCTCTCGCATACGGCGTTGCTACTTGGGTAGCTTATCGCACGGAGAACCTACGCTTCTGATGAAGGATTGGTGTCCTCAACTAGAGCCGTAACCATAATGCTAATTAGCACACCCACCGTGAATAAAGGCCAGTTAAACTGCTTCTCGAAAAGTTCCGCTCAACAATCTAGACGACGCTCCTAAGCTTGGATCAGCGAGCCGTTTACTTTTGTGATCAGTTCGCAAATGTCTGGCTTTCGGGGACTGGTATTTCCAGTCAGACGGAAAAGAATGCGGATGATGCCAATCGCTGCAGCTGTTCCTGTCTTACATTTCATAATCCGCACTGCTTATGGTTGTTCATCAAGCTTCGAATCAGTTGGCGTTTAAAACATCTCCATATCTCATCGTATCTGGAATCCGGAGGAATCGATCTGCGCGCATCTAACAGTGCGACCGAGGATGCAGGAACATAAGTGGATGACTTAGTCACTAAGATCGGTTCGATCGGCTAGAACGCTAAACCGGCCTCCTATATTTCTCTCCGGTCTAGTCTAGGCTTCCAAATTGAGCATTTAAATCACCAGCAACAACCATTATATCCGTGGAGTGCACGCTACGGAGCAGCTGAGACAAAACATGATCGAATTAGTCTTTAGTCCCAGGAGAGTTACAGTCATTTGGGTCAACCAGGCATCGACGCTTAGATCTGTTGCTGTTAACATGCACAGAATCATTCAACAGAACCGCACACAGACGACTACTGACTGGGATCGATTCGAGCAGTGCACGCTCAGCTTTCATGCTCAGAGCGATGGCAACGCCAGCTTAATCGCTAGCACTAGACACCGAATCGCCTGACTCGCGAAGGGTGAAACGAGGAGCTGAGCTTGTACCCGGAGATCGAAGTGTTAACACTGAAGTAGGGTCTTAAATGCATGTTTCGGCGGCGCAGCATATATCTATTTTAAAGGTTTCAAGAGCCCTAGTTAGGGCAGCCTGTTGTCTCGTTTGTCAAAGCATGCGAACGTTGGAAACGGCCGAGTGAGGAGAATACAGAGGTCTGAGAATCGATTCTTCATTTCTTCCTGTCTCCAATTTGTAGCCCTTGTAGAGAGCTATAAGCTCTTGTTCATGACTCATTGGAGTTCCTCATATCCCTTTAGGATTGTGATGCAAAGGATGAAGAGTAGACAGATAAAAAGTGTTTACCGAGGGACCGCTAGATATTTCTAGACGAATCATACTTCGCGGCTGCCCACAGCGCAGGGATGTTTCTTTGGGAACACTAACCGGAGATTTTGACTCAGAAGTCTGACGCACAAGGCAGTGGGGCGTTAACCCATCACGGGAACGTGATCAAAGCACCCATGAAAGAGCTTGTTCTAGCCTGTCACATGTGGCCTGATTGATGTTCCTATCTTTTCTTATGTTTGTTGGTACTTTATCATCGATATGATTTTCGGATTCAATCCTTAGTCCCATGCACCCAGCTTTGTAGGTGGAACGCAGATGGAGTAGCATCTGCTGGGCCAAGAGCTGCCCAGCTTAGTCGGGCGATAGCTGCTCAACGAAGTGCGATGACTTCATCCACCGTTGAGAGAAACTCCAGGTACTCCACCTTACTTCCATCTAGTGGAGGTATTTTGACCAGTATACTGCTTCTGTTCGTGTTTATTCGCGGGAATGTCCTCCTCGGAGATATAGTGGATGGAACCAGATGTTGTCCATCAACGGGTTCAGAGACTGGACTCCGTTTGGCCTCTACCGATCGACCTGCAAGGCGTGATTGCACTTCCGGCTTAAGGAAGCCGTCCTGCATAGCTGCTTGGGTCACGGAGGCACGCAAACCATAACACAACGTCAAGGTGCAGTCTCCTCACGCTGGTAGCATTTTTTGAGGCAAGGTTCTTATCCACCTGTGCGAACTCAGTCGGATGCTCATTACTCGATAAGAAGTTCCTTATGAATGTTAGTTTCACACTGAATGTTTGTCTTGCAGATCTCGCAAGCTGCACGTGATATTGAGCGTGACACGGAATCAAATAATATGAAGTAGGACCATCTCACAATTGCCGTTTCTGCATGTTTCCACTTTTTCGTAGTCCTCGCAGCGTGTCTTTCGCAGCATGAGTTGCCAGCGCACATAGACATTTCCAAGTCGTTTCAATTTAACAGGCTGTCTCGCTAAGTCTGGCTTGCCGATTTCGGACACTCGCGATGGTGGAATTTCCAATCCAAGCTTTTTGTTATGTTTGGTCGCGACGTTTTTAGTCGCAAATCGGGCGGTATTGTGGTCCACCGCCTAGCTCTTGCACGCCTGTTTGTTTATCAACTTCCACACCAAACAACTAATCGGGCTGATTGTGTCACCTGACAAATGGAGCAGTCTTCATGCCAATAACCGGAGCCTTGCCGTGTCTGCCCTCTCACCTGTCTGTTCACTCACTGGCTGCATTGTCTTCCTGCAGTAGGCTCTAGGGGCGGTAAATGTGTCTATGTTTAACTGTTTTCACGTTTGTTATTGGTGTGTAAGTCAGTCCGGTACAACCGCACAAACACACCCAATCAGAGCTTTTCTCAAATCGACCAATCTCTGTTACACGCACGGGCGCACTCACACGAGACTTTGTAGGTCGTACGTCTTTACAGTTAGATATTCGGTCAGCCCACGTCCGGGCAACGTGTTCCCCCAGGGCAGTGGCAGTCACATCGCACGCTGGTATCCCCGAATTACGTGCGTACGTGGCCGCAAAAACGCTAGCACGCACGCACATACACAGTCGTTTATCGACACTCGAACGATCAACTGTGTGCATTTCATGAGTTTCTGATTCTCGCGTACCCAAAACTCCGTGAACGGTCGTTTCGCTCATTTTCTCGGAGGAGTATACTCGTGCCATGGATCAGGAACATCATACTGGGCATTTCGCTTGTCGCTCTTGTGATGCGTCCCTAACCGGTCAGCGCTACATCCTTCGCGATGACGAACCGCACTGCCTAGGCTGCTACGAGGCCAAATTCGCAAATACATGTGAACAGTGCAAAGAAAAAATTGGTTGCGATTCCAAGGACTTGTCATTCAAAGAACGACATTGGCACGAAAAGTGTTTCAAATGTTCGGCCTGTGCCACTTCATTGGCTGATCGTCCATTTGCGACCAAAGAGGAACAGTTGTACTGTTCCGATTGTTATGACGAACGTTTCGCCGCTCGATGTGATGGTTGTCAAGGTGTGTTCAAGGCTGGTATGCGTAAGTACGAATATCGGGGACAACAGTGGCACGAGGAGTGCTTCCTATGCGTGGAATGCAAACAACCAATCGGTGCGAAGAGTTTTATCCCACGGGAGAACCAAGTGGTCTGTGTCCCATGCTACGAGGCCAAGTATGCGCAACGCTGTACCAAATGTGCTGAAGTTATCCGTCGCGGTGGTGTGACGTACAAAGGGAATCCGTGGCACAAGGAGTGCTTTACTTGTACCAACTGTACGAAACAATTAGCCGGTCTGAAGTTCACATCCAAGGACGAGCAACCCTATTGTGCCGATTGTTATGGCGAATTGTTCGCCAAGAAATGCACCAAGTGTGGGAAGCCAATTACCGGATTTGGTGGCTGCAAATTTATCTCGTTTGAGGATCGCCATTGGCATTCGGAATGCTTCTTGTGTGGCAAATGCAACTGCAATCTGGTCGGTCGCGGTTTCTTGACCAGCGATGATATGATCATGTGCTCCGATTGTGGCCGTTAACGTGCGGTGACTAGGTCCTCGGACAGTCTGTCTTGTAGCTTCACGCGCTTGTTGCGCGCGCCGCGTGCCGACAGATGTGTCCACAACTCTCCGTGAATTGGCCAATCAGTATCCATCTGTCAAGAACAACTACTGAGCATGTGTAGATGTGCTTGGCCACTTCTATCCGATTTGTCACCGTCGTTGTTGATGCCGTTGCCTCGCCGTCAGTCATCCCCGCCAACCAATACCACTACAGCCGATTGTACTGCGATCCCTCCGGCTCCCATTGTAGCATTTCTGCCTTCCTCGTTCTTTTTTCTCCTAATCCAGTTCGCTGTGAAGATTCAAGAGCCACCGCCAACTCTATGCGTGTCATTGTGCCGGTGGACCGTGTAGTATCAATCCGATCCATCCCCTGTCGCCCACCAGCTTATCCACCTTCTGTTGTGAACTTTTGTTATCTTTTTCTTCTCTTCTCTTCTATTTCCAAGTTGTGCAATCCGTCCATACTCGAATTTTGTCGAGATTCAACATCACCACAAGCCTTCATGTGGCATTTCCGCATACTATCACAACTTCACTCATCGATTTTTGATCTGTTGCTTGTTCTGAACCACAGCCTCCCGGATTGTGGTTGACAAGTCCCAGTGCACCTACTCAATAGAAACAAGTGCATCTTTTTTCTGCCGTCCATGGGTTCAGTCCGCCGAGCATCGATTCAGTCAGCTAGCACCGTCTGCCTTGTGCGCTAGTTTTTATTTTTCCCCTCTATCTTTGATACGTCCGATCCGTTCCTGTTTATTTCTGATTTTTTCCGGCATCGTTCTTCCTATCGATCGTTCACATTTCTCGTGGTTATTTTCACCATGTGCTGCTGGTGGGGACCTCAATTATGTTTCTCAGCGTTCTCTGACTGATGTGTGCAATCACCGTGTCTTCCGAACTGCAACCACACTTTACTCATCCTAAATTAGACGACCACAAATTGTTTTTGCCTCTACGACCACACTCGGAATTCAGTTCTGTCTTTCTGCTGCTTTCTCGTTGTGCGGTCATGTACCTTCGTCTTCGTTACCAAACTTTTCAATGAGCCTGACACAGATTTAACCCACACGCACACAATCAGCAACGCTCAGTCTGTCGAACGTGGCCTTCCCTAACCTAAACAGTTTGTCCGGTTGGTCTGCCTGGTCCATTCAGAACATACTGGGTCGGATCGGAAATTTCCCTTTCAAATACCGAGACTGCGTGAGTGTCATTCACAGCTACACTAACGCTGCGGGTGTATACAACCGAATACCGGTACGGTGGCGCGTGCCCACCATTACTTTTGTTCTATTTTCTGTCTATTCAAAGTGTAGGTATTCTTCCAGCGAACCACAACAGAAAAGTGAACTTCGGTTACGGTGGAATGACTCTCGATTACCACATCCTCGTTCTTCCACACAACTTTTACTAGTGTCCGAGTTTACTCCGAACCGAAAAAAAAACATCTGCAGCGAGACTTCATCCACCTTCGTCTCTTTGTCTCGCGATCTGTACACCTCTATCGCGTTCTCTTTATTGCACACTCAGATACCCGATTTTCATCCTGTCATCGATCTATTTACCGCGTCCATGTCGGAAGATCCATTTAAACCCACCCGTTTCTGCCTTCCCAACCAAACAGTCACTCACAGACCGTCTCGATCCTATCTACATTCACTCGGTTAATCAGCTGAGTTTCTCTCTTGGGCTCCTTTTAGCGTAGACCAATCGCTCGCTCGCTGTCTCCGTCTCTGTCTCTATCTTGCTGACCCAACCATGCCCACGCGCTCTGTCTTCTACGTGCCCGTCTGTGCACTCGCTCGCTGGTTTGCACGTTCGTTTTTCCTGCCACACCTATCTGTCTCATACAAGCTGAGGTAAACAGTCCTTCGACTGTGCTTCCAAACCGTGTCTGCTAGTTTGTTCCTATGATTGGCCTAGTGTCAATCGTCTGGTCGCTTGAACCCATCCTCTTCCTCCGTTGACCATCGATTTTTTTCCGCATATGCTTGTCTGCCATCCGAATGGAAGCTCAATTCAGTTTGTCATTCTGGGATGGATGCGTTGTGACTGAACGTGATAAGCTTGTGACTTGCTATTGTGCTTTTATGCCCCTCGTCGTCGTGGTTCTGTGTGCCGTTAATCTACGGCGTTCGTGCCTGCGTTCGGGTGCGGGGCGTGTGTTTCGATGACAAGCGTGGAAACTCGATAGGATGATCGATTGCTTTTCGTATACTGTTCTCATTTATCAGCAGAAAGTAATAAATTTCATTTTCTAATCCCATCCACTCTTTCCCGCTCGTGCTTGAACTCATTCATCAGAAATACTCAGTAGAACCTGGTCATGGGTGTGCACAAATTCAAAATTCCAG
>STRG.75278.3
TACCACTCCGTTTCACTTTCTCGCTCATGTCGACTGATCGTGAACGTTCAGCTCGTTTACACTGATTTTTGGCTGCCACACTCAGAAAATTGTTCTTTGGGTCTGAATAAGCGTGGAAAACTTTTCCTCTTTGTTCAAGCCTCAGGACAGGATTCGTCCTATTTTTGACTAAATTTTTGGCTAAGTATTGACTGGGGCTCCTTGTCAAAGTATCGTAGAATTTTCAGAACAGTCGTGTTCTTCATTTGGGTTCTGCATTGATTTGATCTACGCGTTGCTTTGAGGCTCCAAGGTGCTATTCAGAATCAGTGAAACTTATTGTTCAGCAAATCGGGCATTGAATCTTTGGTCAGGCTTTACCCGGAGCGGGACTTAAGCTTTTTGTCGTTACACCATCCATCTCTTCTCCCGAAGCAAGGGATCGCCGGTAGAAATGCTACCATTCTTGGACCCAAATGACCGATGAGAAGTGGAAACACGAGAATCGGCTTTCGTCGAAGGTAAAGACACGACTGGTGATGTGGAAAAAACTTCAAGACGAGGAAAAATAAACTGTCAAGCATGTTGAAGCAAAGGAAAACGAGGAAGAGAAGCTCGACGGCTGGAAGTGGCGGCGATGATAGCTTCGTTGAGAGTGAAAATATGCCATCTTAAGATGTTAGATACAAGACACTTCACTGTAGTAGGACTTCACCTGCAAAGCGACACAACCCAATCTCTGCTACCTATAGAGTATTATACAAAAACATGTTGGGGACCGGTTTTACTTCGGTTGACTGTGGTTAACATTTTATGGCGTGTTTTGTGATGCCAGGGAGGCAGGTCCCTGCATCTTTTTGCCTATAAGCTCACCTATCCATTTTAAATTTTTCTCTTCTTTATGCCACCGTTGACTTTCAGGAGCTAGGCTTCATCATTGCACCCTGGTACTTTTCTGAAGCCATATATTTTTTGACAGTCTAGTGTGGTACCTCACTTCTCACGTCGGCTTCCGCGGCCGGAGCTCGGCGGCTCTCTTTGTCACATGAGATTCTGACCTCGATTAGCTAAAGAAGAGCCAACGAGGCTTGCAATACTCCAGCACTGCTTGTGTTTGCAGCTTGAGGAAGAATCCACATACCGATGAGTTTTTAAGTCCAGTGAGGTAGTTGAATTTTGCCCTATCAGCTGCAATCAAATGGACTGTCTTGGAATGCTGTAACAACGGTTCTAAGATTATCGTATGGTAAACTGATGGAAAGATCCGGAAAAGGCAAGCCACTTGCCAGGCTGTATGAATTCTTACCAATGAAAGGGAGGAATTGGCTGTTTTTTCGCATCATCCAGATGATTTCCAGCCAAAAACCCAATATGGAACCGTTCCATGAGGTCCTCAAACCGTCCAAGTGTAGAACCACCTTTGAGGTTTTATTTCAATTGCAATCTTGTTATGATTACTCGCCCAATGCCAGAGGTAATGTCAAACTGATTTAATTGGCCGAACCTCAAACAGAACTACTGAGAATTAGGAAATCAATGAACGCGTAAGACGTGGCGTAATATTTCGTATGCGCGGGATCACGCGCCGCACATGTATGTATCATAAAAGTGAATACAGTAAAGCAAAACCGAGAGTTAGTTTTGAAAATCCCCGTTTGGTGGTAATGGCGTGAGAATTTCTGTAATTGGTCTTGTGCGTGAGTGATTCTTACCTGTTGACAGCCTCCAAGCAGGCACACACATTACTTACTATTAACAGTTGAAATTTTCCTATAGGTAAGCACTTGGTCCTTAAAACATTATCACAAAATCCCCATCGCGTACAGAAGACCGCTATTTGTTGACGGTTTACCTGGTCAACGCTTTTCGCTGTGAGAACTCGGTGGCTATCGTCAACAGTAATTTGCTGGCGGTTTACGAAAGGGCACTTCCCCTCATATCGCCCATATCTCAGGTTTATTGGCGAGTGTGGCCGGAAGGTTTCCAGGTTGTCTTCCAGATTACGAATTCAATCGGATATATCATGCAGTAGATCGCAGTCCCGTGCAGTACTATACTCTCCTGGAAGCCCCCCAAGGGCTAGTGGTCTTCCCGGGTTATATGTCACGCAAATTATGAACATAATATGCTGTGCGCTATACGTCCTGTGGAAAGGTGACCAATGACGAAGGGGTGGTGATTTGGCATGGCGTCATAGCCAATCCGGGAGAACATCCGCAGCGTCTGCCTGAAAAAAAAGCCGTCGGAAGACCTGGACAAGTAGATTCTGTGTGCTTAATAAGCTACGTGTGGACGACGGACAATTCCTCTGCGCCCACTGTTTCACACCGGGTGACTGATTGGTACGAAGGCCGGAGCACGTTCAAGACCCGGGACTCTCTTTGTAGCCATGCCATAGTAATTGCCATTTTCGTCGTTGCTTCCCTTATAAGCGGGGGTAGACAGTCAGCACAAGGGCCTTGTAACAGCCGGTCGTGGAAAATCCCCCTATTTTCCCTCGCGATTCAGTGTTTTTCCTAACTTCACTCATTTGCCTACACTATTGACTTGTCTTTACGAACTGGTTGTTTTTCTGGACCAATTGTTGTCTGATCGCGGCCAGGGCGCTACTTTGGCACATCCTTGTTCAGGACCTGCGTGACGCACGTGCTGTTTGCTCACACGCTGCTATTCGGTTTCTCGTTGTTGAGTCCTTGTGATCGTATTATTGAGGTTTGTATATTGTTTATGTCATTGTTCATGTAATAATCTAGTATCGTAGAATATCACGGATAATCGTCTTTTGATTTCGGGATCCGTTGCGAATTTGGCCACGCACTGCTCAAACGTTCGTTACAGGCCTTGTGTGGTGTGCTCAGCCGAGAGATGGGAATCCGGTGCATATTTCACAGGTAATATCTATATCCACTAGTGAAAAAACTGTGCACCAGTGAGTCTCGGTCGCTTGTTTGGATGGTTAAGTTGGTGACCATGGCCGGGAAATATACAGTTATCAGTTATAGCCAATTATTAGTCAAATAGCTGAGGCACAATGGCGGTTTAGTTCGCCTGGTTGTCGAAGCAGCCGACCTCCACTATGTAAACAAGTTGAGGAACTGATACTTTTTGAGGTTCATCGACATTGAAGTGAGAGGTTGCAGCAGTTGCGATGTAATTTGCCTGGCGTATTGTATAATAAAGTCAAATGTAACCCGGATCTTCAGGTAGTTGAGG
>STRG.36711.1
GTTTTGTTTGTGGGCGCAATACTACCAGGTTGCTCTGGTCAAAACAAGTGGATTTCTCAGAGGTCCACAACTAGAGCCTTTAGCTATCCAAAGCTTAACCCGCAAGGCAGCGGGACGAAACGTGGGGTCCGTAACCCACTGGGGGCCGGTGACTGATTTCACAATTCGTTCGCCCTTCGGATGAGGCTACACATCCTGGGTGCCCAGTACACCCCTCCATCACAGATGCCGATGAGCACAGTGTTGTTCATCTCACACGTCACCGATGGTCGGTTTGGAGTCAGGGTTAAGCCATCTCCTTTAGGCTGAATTTCAGTCAGCCAACCCCGTGGGAAAGCGCTGGGTACTCGCTTCTGTTCTCTCCCTTTAGTGGGAATGTCGTCTCGGGAAGGCAGTGAGCAGGCTGTGGCTGACGCACGGTCATTTGGGAGCATTTTGAGAGATGTTCAGGACGAGTAGCGATCTTGGAACCTGAGACACTCATTCCCGATCATACTGAGGAATTTGGAGGTGGAATTTAATCTGGTCTTGGAATAATTGCGAAAGTTTTATGAACTAATTTTGTTTTTCCATGAGAATGACACCAGATCCCTCATGTGGTTTGGACATCACCAGAAGACGCACACGGTAGAAACGTTCCCCCCTCCACAGATTTTCAATGCCACGACGGTGGCTCTTACCCCGGATAATAGCTAACGTATTCACATGTCATCGCGCTTATATGAATAATAAGAGCACGTATAGGATACATGAGAAACAACTGTTCGCTCTCCAGCGTCTTGTTCTTAAACTTGACTATGACCGTGGGACTGTTCAGTCTCTCCTGACCAGGTTTTCTCTGCATATCTCCGCCTACAATAGGTGGATCGGTCGAAACGGACCACATAATGTGTGCTTAGCTCTATCTAAGTGTTCCGCTAGGCGTTCGAGACGCATCTGATTGTGCATTGGTGCACTGTCAGCCTCATAGACCGTTCACTCACACTTGATGGTTTCCTACGAGTGACTCAGATGAGGTGAAACAGCTTGCCTAAGTGTCCCATGGCTGCAGCTCGCTCCATCTGATGCGCTTTGCGACTACCAGGTTTCATGACCCCTTAATAGACTTGCGCTCTGGTCGTATCTTGTTTTCAGTCGCGTTTTATTATACTTGCGAACCACATTAGCTGGTGTGTGTCGAGAAGGCACAGAGATTCAGGGCATCATGACCCCTAGGTGAATGTCCAGCAGAATAGTAATCATCCTTGATAAGCCACCAATGCTTTTTGTGCTACCATGCCGGGCTACTTCTAGCTCTTCAGCCAGCGTATGTTTTGTTAGACGGATTGACTATCTGTTTGAGAGATGTGATCGCAATCTACGCTTCGTTTCACGTTCGATAATTCATATAATAAAACGTCACACTGAAAAAAAGTTGTAAACCGGATTTGCTGAAGGATTCTTTGTGAATTTCTGGACACGTTCGCATGTGGATTAATTACTTAGACTGATAGTGAATTTGTGTCAGACCAGTTCATCTGTATGGTTCCGAAATAGCCGCTGCGGGTGTAGGATAAATGACGATTATCATTGAAATGAAAAGCCTCAAAGTATACTTTGGGTATCACGGAGACTGTTGACGATCTTTATCTGGAGACATAAACTGATGAACCATGAAAAGTTTTAGAGGTGAGGCATCGGAAAGAGATGCGTGACAGCCTTGAGTCGTATTCCGTTAGTTGAGTGGTGGTGAACCACTTAAACTTCAAAACCATTGTTTACCAGCTCACGCAGATCGAAACCCGTTATTGGGTAGAACTACTGTGTTGGCAGGAATTTAATGTGTTAGGAGAAGTCAGACACATCGAGTTGCACAATGTTTTGTAGACCATTTCGCTGCATCTGTACGCGTGCATACTGCAATTAATGCGATTTTACGCATGGTCAATAAAATTACTGCGGTGTACACGTGTACAGATGCAGCGAAATAGTTCAGGATACACTATACGAACCTATGTTTGTCACTTCTTTTTCAAATTTGTGGCGGGAAATCATTGTTTCCAATCTAATTTGTGTATCGGGAATGTGTATATCCATCTATGTATACTTTCATCGAACAGTTTTTCTCAGATTCACAGTTACCTATTTATCGGCAGGGTGATGTGATGCCTATTGTGACTTAATATTTCTCCTTTGACGGGGCAACCAAATGGCGTTCAATCTGATTGCGGCGTTGGACTTTTGGATGTGAAAAATGCAAGTCATTTTTTCCATTATATCAGACTATTACTCCTTGAGCCTATAAATACATCACAATGTCAATAACGTTTTTTACTACATACTTGCGCGTAAGTGCTGTGTACTGGGTACACCCCATAGCCTCGAAAGCCCACACCAGTAATAATTGTAACCGGCAACCAGATCCTGGCACTTGGAGTAACCGAGATCCCCATAAGGTCCCAATAGGTTCGGCGCGTTCCTTAAACGGGG
>STRG.38046.1
CAAAAGGCCGAAAATTACCGGCCGGTTAGCTTGACTTCAATACTGTGTAAGTGCCTGGAGCGAGTAGTCAGGAAACAGATATCTAGGCATTTGGTTCAACACAACCTCATATCAAATGCTCAGCATGGGTTTGTGGTAGGACGATCCTGTCTGACGAATCTCCTGCTATTTCTCGATGAGGTAACCAAGAGTCTGGACGAAGGGAAATCGGTCGCAGTCTGCTACTTGGACTTCAGCAAGGCGTTTGATTCTGTGAACCACAGATTTCTTGACGTCAAACTTCAGTCCATGGGAATTGTTGGAAAGGCAAGACAATGGAAAAATAGTTTTTTAGCGGGGCGAACTTTCGGTGTTAATGTGGGTAGTCATGTCTCAAAACCGGGAGGCGTAACAATTGGGGTGCCACAGGGCTCGGTGCTCGGCCCTCTGCCCTTCCCCATCTTCATGAACGACCTAGCACGTGGGCTTACAAACCCCACCTTTATTTTCGCCGACGACGTCAAGATAGCTGCAGTAGATATAGAACTTAACGTGTTGGCAGTACAAAACTGGGCACACAAATGGGACCTTCCACTGAACCTCGCCAAGTGTCAATGCTTGACCACGAATACAGGGGATAGTAGGAATGGAGTGTGTTCGTTGCAGGTTGTCTCGCAGGTTAAAGACTTGGGCGTTATAATGGACAACTGCTTTAAGCCGTCAAAGCAGTGCACCTCAGCAGCCAATATGGCTAGGAGAGAACTCTTTCGAGTTAGATCTATTATGTCGTGTAGAGATCCGGAGATTTTCGTTCCGATATATCAGGCCATAGTTAGGCCGCATATGGAGTACTGCGTGCAGGGCTGGGCACCGTACTACCAGAAAGATATCGACTGTCTGGAGAAAGTGCAGGGGCTAGCCACTAGAATGGTGGTTTCAATATTTTCCGCTTGCACTGAATCTCTATCTGTTCGAGTGAAGGTTAACGGCACCGTTTTGTGTGGGCTGGTTGATACGGGGGCCGCGTGTAGTTTAATCAGTGCAAAACTGATGGCAATAGTCGGAAGCGTTGAGTCAGCCTCGTGCAGTATAGTCTTAACGTCAGTGAACGGGGAGAAGTTAGACGTCAGAGGGGTCATCACTCCGAAGTTGGAACTGGGAGGCGTCGTTAAGAAGCAGCCCCTAATAGTAGTCGGGGGGATCCCCTACGACGTGATCATTGGAAAAGATGTCCTAGTGAATTTCGGTTGCGTGACTGACATTCCACAGAAAAGGTTATACCTGAGGAACGGAAACAATGAAGCCCTCGGCCGGAACGGGAT
>STRG.41925.4
AATGGATCGTTGGCCAGTGACAAGTTTAAAATGGCTTCAAAATGGCAAGTGTTTCCACTTTCACACGGCTTGATCAACATCAATTCTCTTTTCCAATTGCCGAACAATGTCTTTTTCTCGGATTCAGCGTTTGGGAGAAAAACAAAAACGGGCGTCTATCGTGGTTAGGTGTAGCAGCGATGGCGATGTCAGGAGCGTCACTTTCTACAAAAATTGTATGTTTGTGTGAATAGTGGTTAGACTTGCCGTTTCTAAATCTTCCTTGACATTGGCAAAACAGTTTTCACGGATTCGGATAATAGAAACGTTTGATTATGCATAAGTAAGTAAATGTTGTCAGATAAGTTGGAAATCCAAGGTGAATAGTAAGCAAAGGATTCTGCAACTCGCCGTTGTGACTTTGAGTCTCTTGGCGGCTGTAGCTCCAATAAGGGTTTTAAACGATGGGGATCAGGTTTGATGCTGCATTTCAAGGCCTCATAGCTAAGCAGATTGACTTCTTTAGTTTCAGATATGCTTTTAGTTCCCTTAAAAGTGAGATTATTTTTGTTGATTACGTTCAGGACATTCCGAAGGTTTCAACCGTGCTCACTAGCAGTGCTCCCACAAATAGTTATATTAACAACGTATGCAAAGATATCTTTGAGTTTCTCTGTGGAAATGGTTTGATCAGTTGTACTCTGGAAACTATTCTCCATCGGCTATTTTAAAAGGGATGCGACAAAATTGATACGACCGTCCGCAAGGTTCGGAATCAGTGAGTGGCTTTTCCTCCTCCTCCTCATTATCATCATCATCATCATCATCATCATCATCGTCATCTTACAGCGTTAAACAGCAGGACAAACCCCACTGATCACTGCCTTTCTTACCGTGTTGCACTTAGAGATAGAAAGAATGACTGTACAAGATAGACAAGGAGTGGATCTACTGGAGTGGGAAAAGGAAAGAACGTCCTAATAGCCAACACACGAGTGTGAAACCTGGCCACTACGAGCTGAAGATACCAGGAGGCTGGAGGTGTGCGACCACTGGTGTCTGCGCCGAATTCTTCGCACAAACTGACAGGAAATGCTATCAGACGCCGAAATAAGGAGGCGGTGCTGCGACATTGACCAACGTTTCGTCCTTCTTCAACGCCGCCGCCTGCAGTGATTCGGTTACATACTCCGGCGACTTGATACAGAACTGCCCAGACAAACACTCTACCCTGTGCCATGTACGGGATGGCATTGTAGCCTTGGTGGCAACTGAAAACGTGGTTGATCACCGTCGAGAAAGACGTTGAGCGCCCCGGACAACATACGATCTATGGCTTGCGATACTGCAAGAAAAACTGGATGACGATTTGCGCTGAGCTCGCAGCCAACCACCACGCATGGTGATCTGCGCTATCCACAGAGCCGACTTATCCTCTGGTAAGAGGTAGTCGTGTAAAAGTAAAACAAGATAATTGCTCGGGCTATCCATCTGCTGATCGCACGTACGGATGAGCCAAAGCCTACGACAAATATGTCGAAAAGTTGTGGCGGTTGGTCGAAACTACATTGAACATGCTAGGGAATTAGGCAATGTGATCAGCCATGACCCAGTTGTTTTCCTGAAGCCGTCCAGTTCCATTATTGAGCCGGGTGAAAAAATACGAATCCCACATGGAGCTACAGAAGTACATCACGAGGTGGAATTGGGCCTGATTATCGGCAAGGAGTTGCACGAAGCAAAACCCTCTGAGATCGCCGATGCCATTAGTGGATTTGTGGTTGCTTTGGACATGACTGATCGTGCAAGACAAAACAGACTGAAGTCTCTCCAACTCCCATGGACTTTGGCCAAATGTTTCGACACCTCATGTCCGGTCGGGCCGGTTCTGCCCAGCTCCTTACTACCGTCCAACCTATTCCTAGAGCAACCTAATCCGCAAGGTCAAACTCTTGGTCTCTGGTTACAGGTGAACGGTCAGGAAAGACAGCGTGGCTCAGTGGTCTGCATGATTCATCCCCCTGTCCGTCTGATCTCATTTATTTCTCATTGTATGCGTTTGGAACCGGGTGACCTTATCCTGACTGGAACTCCTGCTGGAGTAGGTCCAGTTCGTGCTGGTGATGTGATTCGTGTCGGTATTGACCAACTATGTGATGTGGAGTTCCCCGTCATTTAGTTGTTCTTATTCTTCATAGATCACAATTCTGTCGTGTACTCGTTTTTCAATCACTTTCATTCACCTTTGTAGTTTTGACAGATTATCAGGGCCCACGAGCTCACAGTGATTTCTCGTTCGTTGGTCACAGATTATTTTACTTAGTTTCAAGTGTGCAGTTTAGCTTTTTTCTAACAAGAAACAATCAACTGCGTTGTGAACATGACCAATGGAGTCTTCCATTATTGTTTTTACCACATTATCCGGTCAGCGAACGATGCCCTCAGCCATCACAAACACGATGAAGGGGTAGGCTAACATTCGTTCAGCCCATGTTTGTGTATTTTCCCTAGCTTCATTTGGTCTTGTTTACCCATCCCATGGGCGACCGAAACTGTGATCTAAATGAGGTTAAACCGAACAATCTACAGATACTTTTCTGTTTTGTTCCCATTGTTTAGTGAAAGATCTTCGTATCGTATCACCAATCACTCAGTGGCACGCAGGCTATTCTCTTTCGAGTCGCGCTTGGGTAAATACTTACGCGATCGTGCATACATGTACGCACGACCATGAACTGGCACAATCTCTGTGATGATAGCAGTCTAGTGCAGACGTGATACTGGTTTTCCTGCTCGATATAACCACATTCACCGGAATCTCTTCGTAAGCCTGACCAAAGGGAAGCAATTGTGAGGATATCAAGATTGCTTCGTTGGATAAACCGGAGTTGCACTTTCTTGAATGTTGTACTCAGCCTAAGTGGATTCTGTGACCATTTGCCTACTGCGGAGTATAAAAGTAGCCCTTTACGGGAGTGCAGTTTAAAAGAACGTGGACAAGTCTGAATGTTTTTCACTACTTGGGAAAAAAGTGTACGGTCGAAGTCGCAGGCATAGCTTACTGACACTTTGCTAAGACACCGAGCTTGCTCTAAGGAAGTCGTGTAGTGGACCACATGAATGGCCGTCGAAATACGAAATAAGGGACGTTAGTATACATTTACGAATTCGAAAGGCATAAATACGACTAGCTTTATTTAGAGAGGGCAAGATACTGGGATATGCAAGCAGCAGAGATCATGGAGACAACTTAGCGATAAGATTTTTCCCATACGAATGGCATTATTTGTACTCCTAACCCTGGGATATTACAAAAACGTAATTAATAGAGGACGATAATAACTGGCAGAACTGCTGAAATCATTCACAATTATTTCCAGGTGGTGAAAAACGTATAGTTATCGCATTGCCATGGATGAATCGGCCACGATTCACGCACGTCAACGAATTAAATGTGCCGTTCAGCTCGGTTCTACTCAGTTCACTGCCGTCCAGTGTGACCGAGAACGGGTGAGTCTAAATTAGATAGAGAGAGATTCAAAGTAATCATAAAGGACGAAAGAATTGATGATACCCAGATGGAGTTGTGTTCGACTGACGTGAAAGAGGGATGAGGATGACCCGAAGGCAGGTACAGCGATTTAGGTGGTCAGTACAGGAAAAATGATCGATGATGAACTCATGTCTCTGTGAGTATCTCACAAGGATAGTATACAGATCTAGCAGAACTCGAATTAAGTAAAAAAAAATCTCCCATCGCGTGATGATGAATAGGCGTACGAACTGACTGACCTGTCCCATTAAACCTCCGAAAACTAACAAACTAAAGAACTAGCAAAAAGGACGCGGCATACAGCATTTGATAAATTAGCTTTCCGAACAACACCGCTATTTACAACCGCAACTTCCAAAATCAGATGAGCAAATTTACATCGAACAGGATTCGATGAGTTTAAATAAGATGAGAACAGGTTATGTGACTAAGATGGAGTGGGCTGCGGTTCACATCACACAGGGATCAGAATGAGACGGGCAAAACGAAGGAAACGAACAGACACGAAGATAATCATATGTGTATATAGATATGTATGAGCACGAGAGAGCGAGAGGGAGAGAGAAAGAACGAGAGCAACGCATCTGCCCAGTAGGAGGAGTGTCGCCCAATAGATTCCGGCTCGCCGTGTTTGACTTTTCGATGGGAAAAATGAAAGTGCATTTTCCATGACAATAATTTCTGGGAGTAGTTCAAGGATCGGGAACCATTCCGTTGACGTCGGAAAACTCATCAAGGATTTTGGTTCGCTGCCCCAGAATATCTGTCTGCCTCTCCACAGCAGCACTACTGAGCCTCTTCAAGTGAAGCCCACGGCTGTTTGGAAGTAGCTAAGTACTCAGAAAACCAGCAAAGCCTCAGGCCCCTATGGTCCATCCTCTGTTGTCCTGAGATTGTACGCCGATTCTCTGTCGGGTCCCTTGGCAGATAATTTCACCTGTTTCTTGACAAGCTGTATGATTTCCAACATATGAAGTGCTGCAAAGATATGGCCTGTCCCAAAATAGGAGCCTGGTACATACCGCCCCATTTTGTTTACATATGTGACGCTCAAGACGCTGGAGAAAATCCTACCACCACGTATTGTCACTGAGAGTGTTGCGGAAGATATCTGTCAGTTTTCAAATCGATCCCCCTATCCACTCTCGACGCCGTGGCCTACTTAGCGAACTATGTTGCGGCCGCTTTAGACAAGGAATTTACAATGGTTAGAATGCTATTCCTGAACTATAAATGTGCTTTCGGCACTCTCGATAGGTTATTGTTGCTCAGTCTATTATCTGAATCAGCAGTCAACCAGGGCATATGCAGACTCATTCGTGACTGTTTCAGAGACCGGACTCAGTGTACGTTCTTTAATGAAATGACATCCTCTTCACATCCAGTCAGTGATAGTTTCCTACAGGGCGTTGTCTTTTCGCCCTACTTATAGGCAAAACAATCATCTATTCCATCTTTAATCATTTCATCTAAATATGTAGACAACGTCAGTTTTGGACGTGAGCATTCCAGACCAGGGGTCACTCCCGTAATCCAAAACAGACTAGACGATATTGGAAATTTTTCCACTTCGAGTTCTCTAAATTTGAGTGCATCTAAATGCCACTAAATGAATCATTTTATTTATCGTCCACGGGGTCAGATCAAATTAGTATTGACAGACTCCTACTATTTTCTGTACACAACGGAAACGTTCCTGCACCGTCCACGGTTGAATACCTTGGTGTTTTACCTGCCCAAAATCTGTCCTGGTCCATGCACGACAGTGAGGTGTTTTACAAAGTTAGAAAGCTGTCCTTTTTCTGGTCTCCGTATCTCAGATGCATTTTAAAATTGATAAGCGCTTGCATTTTCCACATCGGCTTTACTACTCTACCTTCGTTAGCGTTGAAACATGCACGACGCGTGGTACTGCGTCGTCTCTCAAACCACAGTACGAAGTACAACCGACGAGTTACAATTTGCGTACAAACCGACCGCTCTACAGTTGATGCCGTACAGTTCATTGTTCACCATATTGCCAAATCCCTCAAAGATTCTGACCAATCAGTTAGATGTGCTTTTCTTGACTACATGTCGGCCTTCGGCACTGTACGATCCTTGCTTCTCAGAAAACTAGAATCTTTTGGCAGCCCCTGCATATTTACTAAATTGATTGAAAGACTACTTCGCTGAATGAATACAATGCACCAAAGTAAACAGAAAAGTCTCCGAACATCCTCTACCCAGTGCAGATATAATTCAAGATGTTGTTCCTTCTCCGTATTATATTTTCAACATTTATTAGTGATTTGCCTGTCCCCCACGCAGCCCGCTTCTTTAAATATGCTGATGACGTTGTTTTGGCTACGTCTGTCTCAAATAGACCAAACTTGGACGAATCCATGGCAAATCTTTCACATTTCCAGAGCTTTTCTCATCAACTTGGTCTTCTGTTGAACAGTAATAAATGTCAGGAGTGTTACTTTTCCGCCGCTTGTTCCCGATTCATTGAAGACACTTCCACCAATAATTCTATTCCCCTCGCACCTATAAACCACACGAAATATCTTGGTGTTACGCTGCAGCATAATCTGCATTGGTCTTTGCACATTGAAATCACGACAGGAAAGCTACGTCGCTTGTCGTATCAAATTAGAAAACTACGGCAGTTCAATGTCTCACAGTCTGTTATTTCCACTTTTGTAAAACAATGTATGTTACGTATCACTCTTTATTGTTCCCTTAATATTTTCCCAGGTTTATTAAAGAAGGACATCGTGACTCTTCGCAGAGGCCCACGCATCATTAGTCTTGTTTCTGTTATAGCGTTGAATGACCTAGTCTTGGAGCTATGGACTAGGCATTTAACAGCATCCGTGGTGTTTGCACAGAAAATCCTTTCTGAGACTTCTCATCGATAGCCTTCCGATCTTATTCTTTGCCAGTTCAATGCATTGGCCCGGCCAAGGCGCTCATTGCTTTCCTGGAGATTGTCTCTGTACAGGAACTCCATTGTTCCGATTTTAGCACGCGTCCTGACAAACAGAAATGTCGTTCTATCTGAAATGAGATCCCATTTTGCTCTGTAACTTACTTTGGCGGTATTTTCTTGCTGAAAAGCACTTAAAAACTTAGCTCAAGCTGATATACATACATACTGGTAACCTTCCCTGATTCTCTGGAAAAGGACTTCCAGTTGATCATAAGATCCGTAAAACACTTCTCCAGATATGGTGGCATATCTACAATTACACTTTTAGACATCATCTTATACAAACACTTTTGTGCTCGCAATAGTTTCACTTCCAAAATCCTCTCTGATTTCCATCATCCCTCCACGCGATGAACTCCACAAAGGCTCCATCTACATCCTCCATAAGCTCAAAGTTCGAACTGTTGTTTATCCACATTTCTACATATCGTAATTCTGTTTGGTCATATCTCGTCCGTTTACTTGTTGATCTGAAGAAGGTTTTCTGCGAAATATGAATCAGCTTCAACGTCGAACAATAGTCCGTTTTTACTATTTTTTCCTTCGTTGAGATCGCGCATGTATTGCATTGTTTTATCCAGAGAAGTGATGTGAAAGGCTGAAAATCCATCCCTTTTGGTGAATAAGGTAACTACTGAC
>STRG.55923.1
CCTTGACTGATTTAGAAACTAGAATTATTTCACTCTAATGTGGAGTGTGGTTCATCCCATTGTCTCTGAAACTTGCTGACCGACGGACCGACCACAGCAGGTCTGTTACGATTGGTAATTTTTACCCGATCTCTCTCGGAACGAACGGACTCCATTTTTGTGATTGGTCTCGTTTATCGTATCGTGCCCTGTTTCAACTATGAGCACCTATCGTCCGCTGTTCCGCCAATTTCTCTAGGTTATTCCGACTGCTATTTGTCGGATTTAACCTGTTTTCAGATTAGGCCACACTTCTGCATGCGTTCTGTGTTCTTGTCCAGTTCAAGCGGTGTCATTCCCGCCGTTGAATGATTCGTTTCGCGGCAACTGAGCAATATCTCTGACCGTATATCCTGCCAATCCCTCCCGTGGTTGTTTAACCATTCTTTCATCATTCTGTTAAATCTTTATGTCATTCCTTTCGCTGGAAGATGGTAAGATGATGTCCGTATTGACCAAATTCCCCACTTTTATAATGTATCCCAGAATTTCTTCGAATCGAAGCAAGGACACCGGTCAGTGATGATGGTTTCAGGTAGGCACCACATAATCAACAAATACGCGAAGGATCGTATAGCCCGTTTGATCCAGTATCGGGATTGTCTCTACCATACGAGACACGCAGTCAATCATCGTCATGACGTACTGATTTCCAGCCGAACTCAAGGTTAAAGGACCAAAAATATACAGTCCCCTTGGCAAATCTGCTCCCTGACTCAAAATTTCTCCTTATCTTCCCTTCATAATATCTTCCTCACGGTTGGGATTTTAGTGCTCGTTGACATTCATTTCTAACCCCGGTAGTCAACATTCACACATTGCATTGTTCATTCTGACCAAGAACCGCTTGCTCGTTAGCCTAATCCGACACACACACACACATAGACACACACAGACACACACGCACAGTTCTTCGTTTGACTCAGTTCATTTCGTGCGTTTCCTGATGCTCCATCCGATTTGTTCCATTTTTGAACCACTTACTATACATGTTAGCACGCCTACACACACACAAACACACACACATACATATACACACACACACAGCGCACTTGCACGGTCCACATTCACTGCTCTTGGTCCCATTCGTCTGTGTGCGCCCTGATTCCTCTCACCTGATTGGTTCTCTTCTTGAGCGGCATGCCATTATTTCTGCCAATTTCACATGCATCACGTGCTAAACTCAGGCACATTCCGTTTCGTGATTGCCGGTGATCAGGTTCACTGGCATTTTTAACGCAACGAGGCGCTGTTTAGTACATCCGGATGCAGTTGCACGCTGTCTTACACTCTCTTTCTGTATACAATGATTTTCCTGCTAATTATTCACCAAAGGACGCACAATCACATCGATCGTGCCTTAACAGTGTATACAATTGCACCCGGACACCTCACAATTCGAGGTTTGTATATTTTGCATATTATCGTGATTCATTTGATAGTACCGTAAAATCAGACAATCTCGTTCTCTGTCGCTGGTGGTTCGAGATTTAACGCGTCACTCGATTGGTCCCACCAGATTTTACTGGTGAATTCTATGGTACTC
>STRG.34202.8
GACTGTTTCTCCGTAAGCGGCATTATGAGTGTTTTCGCGCAGTCCGTCGCTCTTGTTTGCCTCCCTGTAGTCCGGTTTCCTCTTCTTCACAGCTTTCTGCAAGTAATGGTTTTTAACAAGTAGTAGTGTCTTCTGTCATCCGACTGTCCATTTGTTTCTAACATGATGGTGTAAGTAGGCAGTTCCATGTCTTATTTATCCAAGACGGCGTACTCAAAGATAAACGCGTTATTCGCTTTATGTTTCGGAATATATTGCACTCCAGACGTGTGAACAAGGCTCGCCGACGACTCATGGCATTGCTTCCTCCGGATCGGGTTACTGTTCCTACATTTGCTTTGCGTTTATCTGAACGACATTTAGCAACTTGCATCAATGGTGCCTTGGATTTATGGAGCGAAGATGACTTAATGCGCTTGTACGTAGAGACCAAGGAAGTCGAAGGTATAATCGAACCGTCAATCGACAATAAACTTACCTCGTCACAGTCGTCTCCATCGCAGACAGTCACAACAAGCCTTACAGGTCGTTCATTAAAAGCGAGTTCCCTTACGACACACAACACAGCAGGCGATGTTTCTCTCTCCCATCTTATTTACATTTTGGTCAAAACGCTAAACCCGGATAGTGTGTTTGCCCTAGACAGTGTCTTACGTTCGTCGATACTATCCGGAACAAGTGACAGACAAAGTGACTGTGTATTCCTAACAGAAGTGTGCATTTGTACAAATCATATACGTGCGGTTCGTGTTGTTCTTGATAAAGCGCTGCCGGTGCTTCTACCTGACAGTCAGACAGATGAGGTCTCAATACCAATGTTTACTTACCGTCCTATCTCGGATCAAAGTTCGTTTAGGAAATATGTAGAAACCAAACTGATCGAAAGTCCAGCCACTGACCTGGACACGAAGGAGAATCATTCAGTTTTGATGTTCGATCCGCTATTGGCCGTGTGCAAGGCATGGCGATGGCCCGATTTATCTTCCGGGGAGTGGATTCGTCTGTATCACCAAACTCGCCACCACGACAGCGCTTTGGATGACATATCTCACTATCTGCCCGGTCAGTTAGGATGATACGCACAGACGGTTTGTGCGTGCGCGCTCGTGCACATGTGTACATATACATGGGCAAGTGTTGCAGATAGTGAGATTCGACCTCCGAATGCGGAATCTTTCCGGCATGAATGAAGCTCGAACCGATCACCCGGAGATCCTCAGCTGTCCGTTCGAACACTTAAGACTAAATTTTGTATTATCTTCGCGCTGTTTTGATTCCCACTACAACTAATTGATACCCAACCTCTTTTAACGAGTCAGGTTGCTAAAGTCCTGTCCCAATTGTGATGGTCCTTGTGGTCTTAACCGTCCCACAACAGTTTCTCTGAATCATAAACGTTAACTCCGTGTATTGGGTTTCGCATTAATACGACAGCCGCATTTATGTTCACCGGTGCCATACAAGTAAAATAAACTTATTGGA
>STRG.69997.2
TAACGGAGTGAATATGCTAACTGCTACCATGTTTTTACTGGTAGTCGTTTGTTTGCGCGGAATGGATGCGCAGGAGACCGAAGCCAATGCAGAACAAACAGCGGTGACCACAATAACTTCGGAGTCCAATACACAAACGTCTCCACAAAGCTCGGCAGCATAGGAGCTCCATCAACTCCCGTAACTGTACCCACCCTCGCATCTGCAGTGTCCACACAAAGAGCATCTACCACTGGAGGTTCAATGCGGCCTCTTATTCACGCAACTGGCTGGATTCTACCACTTATCGCCGGGAAAGCCTTCTTTTGGTAGACCGCATTCATTTGTCCAAAGCTGAGTCAGTGGAGGCTATCTGCAAACACCACCGAAAGCCGAGCACATTGTTGTTCTCATCTCGGCTAACCATGATTCCACAAATAAAAACTTACTGGTTTTCAGCGTTCTCTGTTCCTAACTATCCACACTTGGATGGAGCACATAGACAATGAGCAGCGGAACGTATTTCTGTCATATTTCTGCTATGTAGGAGTGGAAGACTTACGAGTCGGATTTACGTTCCATCCGCTTTATGGGTGGAAATTTAGGGTCAGGAACGTCAGTGGTCATAAACACCCCTATCCCTTATTCCAAATAAAATGTTTAGTGGAACCTGGATCTTTTCTCAGACAAATATAATGCTACTGACCGTTGGTTTGCTCGCAAATCGATTCGTCTTTTCGGTACTTGTATCTACTGTACAACACTCCCATGGACATGCGTGCCTCGATGTCCTGAGTCAAAACAATGAATTATGTGAATCTCTCTTTTGCCAAATGCGTCCCGCTGAAAAATTGTGGTTCTTTCTTCTCGTTGAGACATATGCCTGTTTACTAGTCAATAATTGTTAGACATCCACTGGCAAAGACAACTGGCCATGAACATGCTCCATCAAAATCCAATTAGAATATCACCTTGTGGCTAGTCTGAAGCTCTCATCCGAAAGCAGATTCTCAAACCACAAAAAGTAGGTCAGCGAAGAAACCGGTGGAAGATTCATTCGCGGTTCAATCCCGTTATTAAGACAGACATGAGGGACAGTGCATCGAGTGTACCACAGAACATCCCAATTCCATATGATGCCATAATGAACGTATGGATAACCATGACAAAACTGGCCTTCTCGTATTATCTGTTTGAGACAAGGTTCTGTTCTGTCTGAAGTCCGATGCACCAAACATTGCCTCTGTTTTCGTGCCAGTGGATGCAATGAACATTCGTCGTTCGTCGTTTGCCCCACAAAATGTAAACTCTATGTTCTCGGATCAGAGCTAGCGGTCGGTTTATATACAACCGGGATGAGTAATCATGTAGGGTTGATAGCGATGCCGTCCATTGGGGTTAGTTATATAAATTAAACCTCGCAATCACATTGGATTGGGTTGAAGACCCCAATGGAATTGCACTGCAGTCATCAAATCAATCAAGTGGCAACAAAGGTTACTAAGGTCGGGCATTTGGGGGATGGTTTGAATGTGAAATTAGCTGGTGCTATCCGATTTCTGGATTTGGATATACGTGATTCACTAATAGCAACATTGGTGTTGGGACAGTCGAATATTTTCATTATATCACTCGCATTATTCCACGGTCTTTCTCAACTCTGTGATATACTGTAGTGGGCTAATCTCATTTGAATGAAAACGATATACGGCTAGCCGGGTATTAGCCCTTTTTTCATGACCGCCAACGTTGTTTGATCTCCGTATCAAATGACGATCGATTTGCCGGTCCATCAATTCATGAAATGATATGGCCAAATATGGGTTCGATTTTCAATAAATAGCTAGGATGACTAATTCACCAACATCTTT
>STRG.27534.1
CTAATCGATAGTCTTGATCTCGTAAATGAATAAGAAACCACACCACACCGCGCAGCACGAATGTAGGGGAGATCGAATCCTTGCAGGCACCCAAAAGCCCTGGATGGAATACTACATCAAGTTAACTGCTAGTGAAGTGTTCTCCATAGGTAAACGAACCGTTGGTTATTCGAATTTCTGTGGAGGTGACACAGCTTCACGTGCATCAATCACATTGAGCCTTAACCGGTTCGACGTTCTGCAACTACTTGTTTCTCCATAACCCACAGATAATTAATGAAAGGTACTACTGGGATAGACACATTCGCAAATCCAACTTATCACCTTGCTTCAACCAGCCACCATCATCATCATCATCGTACAGCGTTAAACAGTAGGGCAAGCCCCATTGACCACTGCCTTTCTCACCGTGTTGCACGTTGAATTAGAAAGAACGAATATACAACATGGATAGGGAGTGGACCTACACGGGTGGGAAAACAAAACAACGCCATAATAGCTGACACACGGAATACACAGTCTAACTGTACAAACGCACATCGACCAATCATTCTGATTTCATACAAAAAGAAAATGACCACAAGATCGCCAATGTCCACGATTCGCAGCCATATCCTTCAGTGTCTCCAGCCAACTGGTTGACGGATCTTTTGGACCCCAACCACGAAGACGTGAGGCACCTACTTTTCCCATGTCTGCTGTACATTTTCTCATTCCCCGTTGTCACGTGATTTGTTGACCTCCACGTGGTTCCTTCCACTCCCTAGGGGGAACGGAAAACAGGGCACGATATGGTAGGCATGTGTCTGCCATACGTATCACGGGTCCTAACTAACAAAGTCTGCTATGTCGGATACGCCGTGATAGAAAATTCTCTAAACTGGTACTCAATACTCGATTTCTGACCTCAGCATTGTTCGCTCGACCATTCAACCCAATCTTAGCACTACTATGCAAACATCGATGGTCAAAAACCTCAAGAGGACGAATATCTTCCACATGCAGACCCTAAATCTCGCAACCATACAACAAAACTGAACGCACCATGGCACAGCGTACACGACCTTTCAATTTCAGCGAAATATCAGGTTAGCAACACAAGTGTTCCAGTCTAGCGTACACCACTAGAGTCTTGGATATACACGCGTTGACTTCTACTACTGTGCTCCCATCCGTCGTCACGCTGCTGTCGTGGTATCAGAAGCGCTCGACAACTGCCAGCACCTCCCGATCGAGCATCAAGCTCGGAATCGTTGATGTCCAGTTTTGCAACATCACTCCACACTTTGGAGGTGCAAAAAGCATGCCGAATAGAGCTACAGCTTTCGCAAGTCTATCTAATGCACGTTGAATGTGTTCCGTGATGTCGAACAAGCAAACACGGTCGTCCGTGTAGTCTGGGTCATAAAGCTTCTCACTATTTCCTGATTTAATGCCTAAATCCTGAGGATTTCGCAAAGCATTCTCTCCTATCTCGTCCATGACGAAGTTGAACAAGAATGGAGACGTAGGACATTCCTGTCGAACACCAATGACCGTTTCGAATGGATTGGATACTCCATTGTAAACCTTTGCACGGAAACAAGTATGAAGGTATATTGACCTCACTAGATCCACGAACTTATGTGGCATACCTTATTGGTGAAGAGCACTGAAAAGAAAACCATTATTGTCAGTCGACAATGTGTATGACGCGTTTCAAGTAATTGACGGAGAAAGAAAATCTGGTCGATCCATCCTGAACTTCGGCGGAATCCGGCCTGTTGTTCGCGGGCGTTTCCCTCGCGACCTGGTGTGAGACGACGCAGCAAAATCGAGGCTAGTACTTTGGAGACTATCGGATTAAGCTGATCCAAGGATGGTTACTACAGTCATTGCGTATTCCCTTCTTCAAGATGGGTACAATCAATGACTCGCCCCATAATAACGGGATACGTTCCCTTTTCCAAACGTCACGGATTTAGGTAGTCAGTGATTTTGTTAACGCACCACCACCCATTCTGAAAA
>STRG.20325.1
GTCGTGGATAGTCTAACGAAAGCCTATGATGATTCCCAGCTCTCACACGCTGTATTCATCGATTTTTCTAAGGCCTTCGATAAGGTCTGCCATGCCCCTCTTTTTTATAAGCTGCAGACATACGGGATCACAGGCTTCATGTTGGCCATCCTACGTAGCTTCTTTACCGACCGCACCTTTGTGGTTAAAGTCGGGAATGTTTTGTCTCAACCCTCCCCAGTAACAACTGGGGTCCCCCAAGGGTCGGTCTTAGGTCCTCTTCTTTTCTTGATCTATCAAATAGTGCACTCGTCTTGTCCGAGACTGTGAGATCCTAAAAAGAGTTCAGCAGACCTCCACTAAATCAGTAAGAAGTCTATCCAACCTACCTTATCCCGTCCGCCTCCCACTCCTCAACCTCTATCCCCTTGACGTAAGACGAGTAAGAGGTGATCTGTTTTTGATGTTCCAACTTTTTGAAACAGGTCAAAGCGATTGCTTCTTCTCCGTCTGTCCAGCCTCTTCTCTCCGTGGTCACAGCAGAAAAGTTTTCAAACCGAGGCCACGCACTTCACTGAGGATTAACGTTTTTAGCTATAGGGTTATTACTTTGTGGAATGCACTTCCGGAAGATATTGTT
>STRG.20322.1
GTCGACAACAAGGTGCAAGGGTCTACTCCTGCCGCACGGTAAAAACCTAGTTGTCTGTCCCGTAACCCATAGATGACGTCAATAAAAGTGTTTATTGTAGATGAATTCACTGAAGATAAAACCATAGCTACCGTCAACCGATAAAGGGAGGTTGATTCCAGGCATTTCCAGTGGCCAGCTGTTCATTCCACCCGTATTGAAAGCATGGTGGACGACTGTTTGTCGCCACCAGCTAGGGTACATAAGGCAAGGATTTTCACGCAGAGTTGAAATTGCAACGGGTATTGGAGGAACAGTATGAGCTGCCACCATCAGACGAAACTGTTGCTATGGGTCGTTACGGGAAGCGACCGCTAAAACCTATTGCCCTATCTGATACGGATTGCGATGAAATCCTGCCACGGATCCGCCAAAGAAAGGATACCTGGTCGCCGGAAACCCCAGCTTTGGATGTGTCAATAAACTTGCACCGGTCATCAGCACGTGAAGCGCAAACAAATACAGCAGCGCTACCTTCGATGAGTCACCTTATTCGAGTGGCACCACGGAGCTCTACTCCAACCATCAGTCCCCAGAGATGCATTCCACGATGAAAATAGGTTATCCATCTGATGAGATTTAATCCCAGGTTGGAACAGCAAGTACTAACCGTGACACTTGCAAAGAAACACAGGGAAAGCAGGCCAGAGGAGAAGATTTGTATTAAGTTGCCTCAGGAAAATTTACTTTACATAAGCTCTCATACTGTCCTTGAAAACCGAGGTCAAATCTATGCAGAGAACGTTGAACGAATTGCGGAAGGATTTTACATCTATGAAGCGCGATATACTCGAATGGAAGTCGCAAAACCTCAATAACCAAAGTACTCCAGTCAGTGATTCCGCACAGTTCGTGCACCCCAACTAGCGATTGAACAACAAAGATAGTTGCGATTTACTCGTAAGTGTAACTTGTATAAAATGGACCTAATACAGCTTAATTTTCTTCAAAACGTCGGAGGTCCCACCCTAGGAGACTGTGCCAGAGAAGTCTTTCGACAGCTAATGAGTGCAGATTTCCTTACGCAGTTGAACGTTAAAGGTGCGCTTGGGAAAATAGCGCTCGTGGGTGCTAGAATCCGGACCTTGATCATGGAGCTGTTTGCCGTCAAAGGTATCCCAGCGCGACAACACAAGAGGTCGGTTGCATTATCGGGCGCTGCTTGAAGAAGGGAAAACTGAATGGATCGGGGGGATCTTTCGACAATATCAAAGACGCTACAGTGTGGATCTTAAGTTCCGCAAGTATAACCGATAGTTCAATGACAGTGTAGAACATTGATTGGATAACAGTAAATCATTCATCACAATCATTTACAACAAATACCATTCACATATTGTACTCTTTATTTGTATACCAGGGAACGGAAGTATCCCAGCGGTTCAATGAATACGATCCTGGGACACTACGTG
>STRG.22295.4
CAAGGGATACAGTCAACAAAACTCGTGTCAAGGATCATTGTTCACACCTAGTGTGATACGGGATTATCCGGAGACCAGGTGTGAATGGACTAACACGTTCTCTACATGTAAGCTTTCGGACGTTCTTCCATAGAGAAAAACGAAATAGAAGAGCTCCAGACCCTGCCGACTACGATGCTTCAGAAGAACTTTTAGAAGTCAGTCTTCTGTCGGTTGATTTAAGATTTTGCGTCATTACATGTGTCAACAAAACACATCATTGACAGTTATCGTTTTGAAAAAATAACTCCAATCTTATTTGTGATCAGTAAAGACGTGTGGTAATGATTCACAGGGGCAAATCATCATAGGGTGATAAATGAGAGTATGGAAGAAGTTTTATCACTGAAATTCATCTGTCCTTTTAGTGAAATACCTGATTTGTTCGCGTGATGAATCATGAAAGACACGGTCCATAAGTTTTTCGCCATGGCATTTGTTGTATTCGCGAACTATATGAGTAAAATGTACGCATGGAAACCGTTCATTAGCTCAAATTTAAGCAGGTTTTGGAAACTGAACAAGCGCAGGTGGTACACGCAATCGGCACGGCCGAGCAAGTTCGTCCGATGCGGGCAGATATGTGGTCGGATAATACAGTTCCGTCAAATGTAAGCCGTGGGCATATGTCTCAGTGTGGTAGGCGATAATCATGGGTCGATAAGCAGTCAGAAGTTGAGACTAGGGTAATTCTGTCATCGATCCGGATGTAGGTACAGTCAAGCAACAGCATTCACAAGTAGTGCTAACGTACTTGGATTGAGTCGGGTAACATTTTAACTAATTTATTTCGTTTTGAGAAGCCAATACATAAGTGCTACATATTATGATATATTATTTCACAAGTGTCTAATTAAGTGCGTAAAGATGGCCTGGAGTTAAACGGGGAAAACCGATAGTTCCCGTGGATTTGCTCTAAAATGAAACTGGAGTATCGTGCACAAGGACACAGTTTTGATTCTGCACTCGAAGAGAGAAAAGTTCCAAGGAGGCCGAAGAACAAAGGGTGGTTCCGAATTTGAAATGCATCTCAAAGGTCACTGATTAACCAGTGAGCAAGTGAATATTCTGTTCGTGCAACCTACACTCCAGCGGGACCTGCATTGGTTTAAATGTTTCCGTACGCCCTTTTGGTATGGGAACTTTCCGACGTACTGTACTTATTAGCCTTGCTGCCATACCCGTAGGGCTGCTATTTCAGAATTCATGCCTACGAACTCATCGCTCTTTTGATATAGTGGGTTGGATGAAAGTGATCAGGTCCTACGGAAACGTGTCCGTTCCCAAGGTTCCACGAAACAGTTTACATAAACAGCAGAATCACCAGCTGTGTCCCGATGATTTCCAACTACATGATATATTCTCGAAGCTATTTTTTGTTTCTCAACACATGAATGGCTGAGATTATTTCAACACTGTACAGCCAAAACAATGTGCCGACCGACTGAACATCTCATCATAAAGCTCAGTCCATCGTTATAGGACTCGTTGACCACTTGCTTTGTGTAGCAAAATTATTTGCAACCGGTCCTGACCTGATGGAGTGTTTATCAGTCAGAAAGCTTCTCGAAGTGACCAAAAATAACGCAACTTTCCCACTGTCAGTAATCCTCGACCTACACTATTTACGATGGCTTATTGCTAAGTGTGCGGTAACGAAACTCCGGTGTATTTGGGCATCCTACACTGAAGGACGCTCATTGGTAAGTAGTCTGCCATGCCGGTTTGTCTTTTCCGTTCGCCCCGGAGAAGTATATTTAGTAGTTACTTTAGTCTTATTCATTACGTTTCAACTGTTTCGGTGTTGATGTATTTCTTGTTTATTATTAAAGCAAATTTATTCAACAAGGTTCGTGGTCTTTCGAACGACTTCGAGGGAATGAAATTTATCTCCTGGGGGGATCGTCAGCCAGTTGACGACTTGTTCGTGGAACGAGCGTGTAAGATGATATGGCCAGTGAGGTATGTATTTTAGGTTTCACCCTCACCATAAGCTAGATATTCACCGAACAGTGAATTCCGTCAAAATCTTGCTAGTATGAATTTCAACGTTTTGCCGCCGTTGCAATACATTATATTCAAGGGCTTGACCTGTTGTCGTAAATGTGTATCTGTAACAAACATTCGATTGGGACACGCACTCGTGACTACGCGTTCTTCATACTGCATCCCTAGCAGAGGCCGGGTTTTCTCAGTACTTGTTATGAATGGTCGTCTAGGGGTCTGTTACGAGCATTTCAGTCTTTGACGGCAGGATAACACACCCAGGGAAATGATTGATAAAACTGAAGATCTTTGGAAATCTATTCCTAATCTGACAGCTCAGCAGCTATTGTTATAGTCTAGAGCGCTGCCACAGCCATTTTCAGTTTATTATCCCTGGATTACGTCTTGGCAATTCTCAACCAGCCTGTATCCAGGGTTAATAGGGCTCTATGTATGCTGTTGTGCCCTGAGATTGCGAATCAGTGCGACCCGAAACTTCCTTTGGTTGGCTGTGAAGTATCTAACGAGCATCTATCACTTGGAATATTCCGAAGATTAAATATGAACTATAACAGGGGTGGAAGATTACCATGGTCGACCAGATATATTTTGAAAACTTTATCTGTGACGGACGTATGTCAATAATCATAACTTGTTTACAATAGGTACGATAATTTGTCAGGTAGTTTAAGGGGCCCAGCACTATGGTGGTTCTGTCCTATTCTTTTCAATTTGATCAATCAGTGCTCATTTGTTTAATGTACATTCCAATCAGCATCCATACAGTTCGCACACAAACAAATGCACCATGCTCGTATGACTTATCTTAGCGCAGTCACGGATACTGATCATCGTAGTACGCATATCTCGCGCGCATGATCTGCTCCCACGTCACGTGAAACCATTTCGCAATTTGGACCCACCAGTCATATTGCTCACGGATCAATACGTGCAAAGACCTAACAATTTGGATTGTATTTCACTCGTCTGTTTCGCACTATGCACCAAAAGTTCTGAAGCACTGAGTTCGACTATGTGTTCGTCTCCAAGGCACTGCATCGGTCAAGTAGTGACGAATTTTCCTCCCTCGATTGCCTAAAGCACACACCTAACTTGACTTCTCCAAGTTTATCGATCACAGGTGTACGTCTTCTCGCGGTACGGAAGCGGTGGATCAATTAAACTGTGGAATTCAAAACCATTCATCTGAGCCTAAAGTCCGACTTTCGATTCAACGGAATTTCAATGCTGATAAAAAGAGTGAAACGGATGCGTAAACATTTATGGTTTGCGACTAAGAATTACGCTTGTGTGCATTGTTATACGTTGGGAAATGAACAATAGAATTACTCACTGCGTACAGTAACCGAATGGTATTCATTCTAAAAATTGACTTGCTTTTTCCCCCTTGAATTCAAAATCTCCATTCTGTCAGCCGGAAGTATCATCTGTGCTCAGCTTACACCCATCATTCATATAAGAGGCGCTTCCAAATAAGCGTTCATCGTAACTCAAGTAATCATGGTCCCTTCCCGCGTAAATAACTTCTCATTATTAGTATCACATCTTTTCGTGATCGACAGTTTTTCTTTTGACGGAACAACTGATAACTGCGAACTGTCTAACTTAGTGCAGATTTATAGATGTGATCGATTTGTGCGTAACTATGCAAACCATTGAAATTGCATAGCACTATTATGAGAGGAAGTTTCATTATGCGAATTCATATATATCCTACCAAGGTTCCTGTGTTCATCTCAATATTTATACGTTCAGGATCTGATTGTATTATATACCTTGGAGAGTTGTCCACTGATTCGTTACTAATTCGTTCCAAATGAACCGGTGTTCGATGATATGTACTCACAACAGCGTCTCTTGGGCTTACAAAAATGTTTATCGCCCGTCACGCAAGTTCGAATCTATGATCGTCTCATTTTGAATACAGTCGTTCGAATCGGTGCAGAGCAATCGAGCCGTTCAGTTCTGTTTCACAATCATACTTTTATTCGTGGGTCCGAATTAAACAAACCCCGAAGAACTATCAAGGACTCTTCATGGACCTGAACTCTCTGGTCTCGGAGTTTCTTTATCTACTCTTTGTTTAACTTATCCTGGATAACTGTGGAAAAGCTTCGTGGTAAAAATATATTGACA
>STRG.15840.1
CTTCTCACGGCCCCGTTTCTGGTTGTTTGAACTGCTCACGTTGCACACGTCCGGTGATAGCGTTGGTGTGCATTTGTTTGTTTGTTTAGGTGGTTTACTTCGGTAGACGTTGACAAATGTATTGATCGTTAGCAGAGCACATTTCATACTGTGAAGCGTGAGCTGCGTCCAAAAGCTGGCTCACGGAGACAGGAGAAGTTTGGTAGCACCGTAAGGACCGTCAAAATCACCCAAGACCTTCATTCAGTTACAATGATTGTTGGTCCTTTACAAGAGAACACAAATTTCAAACTAATATATCAGATCCCAGGTCCGTTGGGAGTGCATCGAAAAAGCGACACGCCATGTGATATGTTATAGACGGTAGTCAGCCGACGCTTCGGTTACCGCGGGTCATCGAAACACCTACCCACGACTTGCAAATCTATCAGGAAATTTCGCCAACGGATTATTGTGTTTATTCGCTCAAATAACGGCACGAGGTACCAATCACCGTGAGCCAATTTGACTGCTTAAAGTAGGATTTTCCTA
>STRG.73638.1
ATAAGACAATGTGACAAGTGGAAGAAGAGCGAAAACCACAGTTGTCCCAAAAAAGTCAGTATACATCCGCCTGCCATTCAAAGGTGATATCCCAGCGGATATTATACATAGCAGATTATCAGGAGCCGTCGACAAAACATTTTACGCAGCTAAGCTCCGTATTGTATTTACACCGAAGCCGTGTGTGTATTTACGATTAGAGGATAAGGTGTAAGATTCTATGGTCTCTTTTTGTGTGCACTCCTTTACTTGTTCCTGTGGGACAACGTACATTGGCCGTACGGCCAGACACTTATCCGAAAGATTCCGTGAACACCGCCCAGTTCGGTTGAACACAGAAGCAATCAAAGTACTTACGAGCG
>STRG.39080.1
CTAGCTTTTTCTTGAAGATAGTTTTGTTCTGCGAGAGAACAATATCTTCCGGAAGTGCATTCCACATAGTAATAACCCTATAGCTAAAAAAGTTAATCCTTAGTGAAGTGCGTGGCCTCGGTTTGAAAACTTTTCTGCTGTGACCACGGAGAGAGGAGGCTGGACAGACGGAGAAGAAGCAATCGCTTTGACCTGTGTTCAAAAAGGTGGAACATCAAAAACAGATCACCTCTTACGCGTCTTACGTCAAGGGGATAGAGGTTGAGGAATGAGAGGCGGACGGGATAAGATAGATGGGATAGACCCCTTACTGCCTTGGTGGAGGCCCGCTGAACTCTTTCTAGGATCTCACGGTCTCGGACAAGACCAGAGTGCACTATCTGACTACCGTACTCCAGCAGAGGTCGGATATAAGTGCCGAAAATTATGGGGAAATCATCCCTAAATATGCGCGGGAAGAACCTTCGAATCATGTTTAGGACTCGAAAGGCAGACTTACTCGCAGTTCAGTTCAGTTCAGTTTGCACAGGACACGTAATGGCCACGGCCAATCGAGCGTCCAGAATTCCTTCGATGGTATGCACACCAGTTATGCACCCACCACTGTCGAGTGTATTTGGTCGAATCCCCG
>STRG.38042.1
GGAACCCCTTTTTCGTATTCCACAGCCACAAGGTCATTGCGACCGTATTCGAGGACGAACCATAAGACACAGTCCTGCAAAAGTGGGGAAGAGTTATCGGCCAAAAGGACTATGATAATGATAATGGTAATAGTTTATTTCGGATAACCCCTAGGTATGCTGCAGAGCAAGATCAAACGAAAAAATTGGACTTAGAGTCCGAATTCCAAGAGGATGATTCAGGTGTGTGAACTCGAGATTGTACAGCAGAAAGTATTTAAGTTACTCTTTATGGCGGCGCCCGGCAAATTTAAACTCAAGGTCGGGTGGCCAACCCGGCAACGTCAGGGTGGAGCTGGCCGGAGGTGGTAGACTCATACTGAAATATTATAAAAAGAGGGACTGCGCAACGAGAGAATCAAACAGAATTGACGAAAGTTTTGTTCACCTTGAGGAAAAGGAATTTTCCAAGGGAGAAGTAAACAAGCCTTAGTGCTCCACGGAGTATGGCTCGGCTTTGGATCGGAAATCAAACGATAAAGGGGATGAATTTGCGGACAAAGTACAAGCAAAATCTTTCAAAGATTGCCCTTGTAACGTTCAGCTACAAAATATCGGCTGAGTCAGTTAAATGCGCAGTGAAGGACTCAGTTGTAGAGAGAGGTTGCCTAGGTGGTAGTGAAAGAAGTGGCCGGACTTAAACATGTAATCGTTGAGCACATTGTTTACTTTCAGAAAGGTGGAATGTGATGCACCAAAATGGAAATGGGAACTGGGAGACAAATCAATCTGTGATGCGTAGCCATGATAGTCGCAGATACAAGGTTTGCAAAGATGAATATTTAAATGGCAGGTAGGAATCTACGTTTGATTATCGTTATCTAAGGGCTGAGAATGATGACCAGAGAGATGCAAGAATCAAAATTGTCTCAGAGAATTTACCAAGATAGAATACCGGATATGAAAAAGCACCAAGAACCGGTGAATACGTTAGCGAAGTTGGGCGGTGAAGTAGTTGACAGGTAAAATACTATCTGTTGGTATTCTTTGTAAAGGGTGGATCATGTGATGGCGAAAAATCAAAAAGCTGCGATACACATGTCTCTCAGATGTGAGTATATGGGGAGGGCATGAACGTTTGCACGGTAAGGATAATACAATGCCACAGCCGTGTGGGTGAACAGAAGGGCTGATAGAGAGAGCGAACTGTCACAATATCGCCGACTGTTGGGATGCTCTGGGGACAAATATTCCTCAGTGAAATATACTGTTTGGATTTTGTGGGACGGAAGTGTATGGCAACATTGAATGTGACTTTTAGCAAAAGTATCGGTAACTGTGACAAAATGGGCGAGTTCTATCTTGGGGATTGATTAAGTTCGCGAATGGGACAAGCTAGTGGTTTGGCACGAATCCTCGGGAAAAAGAATCAAGAACGGTAAGCCGAGTGTGGAAACGGTCTTTTAACCCCACGGTAGTTATGTGCTAGGGAAAGTAAGTTTTGCCAGGCTTAAGAAGCGATAAGTTAGGATGGCGAAGTTGGAGATGAGTACGATGGAAAATCGGCGATAACTGGAGGAGATGGCGGCATACTTGCAGCATTTCAGGTGTATCAATGGTGTTTTTCCGCAACCGGTGCTGTTGGGTGGGGCTGGACACCCAACCTGAAGACATTCTTTGGTGACAAGAGGTGCGATCCGTCATCCTAGCTGCGCCCGGACATTGTTGCACACGTCCCGCACGCCGTCTGTGCTCCGGCGAAAGCGGTGGATCTGCCCGTGCATTATACAGCCACTATTATAAAGTCTCAGTCTACCCCGTAGCACCTCCCCTTATCCACATCGGTCCACAGGGATATTAGGTATGTGTACTGGTCTTACATTATTCACATACATGGCAACGCCCCTGCACCTCTGGTATGAATTCGATTCCCTCGGAAAAGAGCCTACCCGGGCGGAGAGACCTCTGAATCTCGAATGTCGTCCTTCTGTGACATCTCGGTAAGTTCGATGATAGCGGGGGTTCCAGTCAGCCCAAGTGCCCACAATTCGCCCCTCTTGCTTCAAAATCCAAGGTAGTCGGTCGGCAGCATTTTGGCAGATGCCGCCCGGCTGCCCCTGCCCAAGAATCAATTACTGCTGAGAGCTGAGAGGGTTCACCGGTAGTAGTGGTGGCCAGCGTACCTGTAACCTCCTCCAAACCGCACGAAAGCCCCG
>STRG.67475.1
CAGGAATCGTTCTCACCTTAATCTTTGATCTTATTTCAGCCTTGACTTGTGGTGGTTAGCTTTATTCGAATGCAGCCGACTATTTCTGTCGAAGAATTCCAACGCTTCCAGTGTCAGCTACTGGATGTACGTGAGGCACAAATCCAAGCCACGGACGCTCGGCTTCGTGCTGAAGCCCGAGTCAAACAGTTGGAAGCACAGGTCGGAGAGTTGCAGACTGCGTTGACCACCGCTCAAGCATCAACTCAACAAAGTCGTGTAGAACAATTAATTCGAGATAACGCACTACTTCGTGAAAAACTTCAAGCTACCGAGTCTGGCTTCCAGTTGCAATCGTCCACATTGAGAGAAGAATGTACACACTTGACAGCCGAATTGGACCGACTAAATTCCTTACTCAGTCGTCCGCGGCATGATCAAGTGGTGCAGACGATGTCTTTAGTGTCAACAAATGCTCAGATTCAAACGGACAACCCAGAAACCCCTACATCTCCACTCGTGCCCGCAGATTCTTCATCCGTTTTTGAAACAATTCAGGACGTTGAGGATCACATGGAATCACTGATCGCATTCATAAAACGTAACTTGGAAGGAAAGTTGGCCGATCTAGAGAGGCGATTAGAAGTGGAATTAAATGCATTTCGGTCGCGAATTTTGGAGCGCAATGTGGCAGAAAATAAACTGATAGCCGAACTAAAAGAATCACGCCGGTGTACACAACAGGCTCGTGATCTGGAACAGGAAGCCCGGAATCAGCTAGCCGCGGTGAAAAACCGCAGTGAGAAATTGACACGGGAATTACGACGTCAATTGGCACGTGTAATTCGGGGCACGGGCGACTCGGAGCGAGCCTCTCTGCGAAAGACGTCCATTTATTCATCTTCATCTTCTCTGTCTAGTGCAACCAACATACCCGGAAATGGAACCACAACAGGTGGTTCATTGATGAACGGTGACGTATGTGGCGCAACTCTGCGGCCGTCTGTGGATGAAACCGGCGGTGGCTTGTTCCTGAGTCAATCCGATATTCCAGCCGGATTTTTCCCCGTGGCAGATTTCAAGGTCAGCAGCAGAAGCCTTAATTCGACTTTCTCGTTTACGCTAATGACTTCCATAGTACTTCTTATTTTATGCGGCTAGCTCGTACGAGAGGATGAGGCGGCTTAACGGATGTCCCGAATGGCACCTGCCATGTTTGTAGAGGAACTGTTCATTAAGAGTCTTGAGAATTAGGTACGAAGTGGCGTCCCTAATGTCATTTGATGAAAACACACTTCGTTTGGATAGTTTTGTAGGTTAGTTAGTTTAATTATATATGGAAAGACACAAAACGAAAAGCATGCCACGAAGGCGTTATACGGCCGTTTTTTCTTTTTTTTCTTGATCAATTTGCTGTTGGTGAGTTGTCAACTTCCGAAACCATTGACGTATGAATTCTATATCATGTAGTGTTGACGTGAAACAAACGTTTCAGATTGATGCAGACAGCTTGTCAGTTAAGGTGTGTAGCTGGCAGTCATGCATGCCGTGTATCGGTGGATAGGCACAGCAGCCGCTGTTTAGAAGCAAGCCAAATAAAGCAGGTTCTATGACATTCGGACATGTATTGCGTATCAAAACTACCTGATGAATTATTATTTCATAAATGGTCTGACCACTTAAACTGCACGCGATTGCGGCCTGATGTAGAAAAGAGTTGAATGGTTGATTAGAAAAAGGATTTCACCGTGGCCAGGTCGAAAGTAGAGTTACTACGTATAGCAATTTTGGTGCAGTCTTCATACATAGGTAAGAGTTTACTGCTCTACAAAGGAGAGTCATCACCATAGTCTCCCTCACTTCTGGAACCAGGTGCTGTATGCTGCTGTTTTGGCTGCTACCTCAGTGGGAACCCCAGTCAGAAATTTAACTGGCCAGGGTGGAGTTCAGACTTATAGCGATTTTTCACCTGAGTTCATCATGAGAAGTGGCGTTCATCAGGATTATCTCCTCTCTCGCTTTCTGTTTAAGTTCTTACCTGACATAGTCCAACAGCGTGCCTTTTTGTCGTATGAGAATAGTGGAAAAATGTCAAACCTTGAATATAGGGATGACATTGATCTGAGTGAAGATCAACGTACGCTGCAGGTTTTTGTGATCAACTTGAATAACTGCGTTGCAATGTTCGGTGGGCTTCTCAACCCTTTAAAGTGCAAAATCATGTTGCAGGATTGGGTTGGTCCAACACCAAACATTCCAGTATCTGAGTCGACTGTAGACCAGATAGACAAGTTCTGTTATCTGAGCAGTTTCATTTCACCCGGAGCTCGGATAACGGATGAAGCGTCTTTGCGTATACTGAAGGCTCGTTTGGCATTTTCCAACTTGAGTCATCTGTGGCGTCGAAGTGACATCCACTTATCTATCAAGAGTCTCAAGTACGCTGCAGCAGTCAGGCCAGTACTTTTGTATGATTCTTTTTTTATTACATGCTTGCGCATGAGGGCAGTGGAAGGGTTTTTTCCCTATAGCCACGAGGGCCCACTGCACTATTGGGGATAACCGGTAACCGACCCCTGAGACTTGGAGTGGTGAAGAACCACATGAGGTCTCAATAGGTCAGGTGTGGTAACGACCCGGACGACGGTGGATTACTGTCTACCACCATGGCCACTACGGGTGGAGGATGTGCGAAGATTGTCGATATTTGAACACCGATGTCTTCGTAGCATTGCTTGAATCTGGTGGGAACATGGTGTGAGCAATTCTGAGGTTCGGCGGAGAGTGTTGGGCACACGAACCAAATCGTCAGATGAAACATTAAAAGTCATCAGGCTAAGGTGTTTGGGATGTGCTTCGCATGACTCCGGATAGGATTCCTCTACGTGCAGTAGTCGCTTCGGCGGGTAATAGTTGGAAAATGAGTTACGGCTGCCAGTTTATGACATGTAAGATAGGTATGTAAAACGTGACCATTGGACCTGGCCATTTATGGCGTGTTATACTTCATGAATGGAATTCAGGAGATCCCCCCCCACACACACACTCAGTGATGCAATACGTTGGAGGATATGGCTCAAGGTGGCAACCAGTGGCGTTCTTATACTCACAAACTTTTTCTGCTAACTTGATACTATGTGTAATTCTCATTACTTTTTCCATGCTTTTCATTATTTCCAATTAAGGGTACTGCTGAGAAACAGCAACCAAAGCGAATGCACCCAGTGCATGGTTGACGGTTGTTTGAACTGTAACCATTCACCCCACACATAACCGGTGTTGGTCGAGTGGTATAGGCGTCAATCACCTCATAAGTGCGGGGTTCCAACAACTGTCACCACAGATCTCATTGATCATAAACGTCGTTATGCTATCGCCCGGTTTGTTACCACACCTGACTTATTTCTTTTATGTTTGTTATATAATAGCAGTACAATTTTCTGGAAAGGGGTCGCGGCCAATGAAGGCCGCCAATTGAGGAAGTGACTTTATGTGATTACCGTTTTCCCTTTACAGCGCAGTTTTCCCCCAAGTTCATAGGGGTATAACCATTCTGTTGCATTCAGGCAGAAGTATAACATAAATGGTGCATACGTAACGTGACTGGGCTATCATTTTTAAAAAGGGGGTTATCCATCTTTGATGAGCAATAGGCATTCCCTAGAGTTTGACCATATCTACTTGTTTCATACGATCTGGTGCCGTTGATATTGATGTTACGTAGAAAGTTCATCAGTGTTTTCATTGATTGAATCTTTTCTATATATCTATCAAGTTTTTATCAAAAGTCACTGTTCACCTAGTGATAATATTTCAATTTTTCCCGTATCGATTGAGGCTAATTCGTTGGTTTACCATAAGGAATGAAGGCGGAGTGAGAGGGTGCAGAGTTGTCTAAGGTGAGTTAAGGTCACCTGTCGAGTCCAGTCGCGTCGCGGCATCACCACACACGTGCATACATACCGAAACAGATGCATACACGCGGAGATAGTCCCATCGTCAGTTAATGTGGATAGTTCATATGAAAACCCCATCAAGACTCCATAGACCACAGTCGTTTTGTACCCAACATGCATAGATGTAACTATGATTTTAACACCTACCACCTTCTGTCATATGTTTGCAGCATTGGTCAATTCTACTGTCACCTGATTCACTACCATGTTGGGTATGTGTATAATAACCTCAGTTGGTTCACTACCTGGAGTCGCGTGCTCCAGTTGCATTTACTGCCCTACTGGTGATTCGGCACGAAGAAACATATTATCAGGTCCACGCGACAACGTTTACGGTTATCCATTTGATAGTGTCCTAGAATAATACCGAGGTTGAATAATCCACATTCTAATGATCAAGTGACAAATTGTGGGTAGTGAACTTGATTACGTGTCTTGAAAATCTGGCGAGGATTTTCAGCTTTGATGGTAGGTATCTCCATTATAATTCCTTTTTTATCAATGTGCGTTTGTACAGTTAGACTGTGTATTCCGTGTGTTGGCTACTAGGGCGTTCTTTGCTTTTCCCACCCGTGTAGGTCCACTCGCCATCCATCTTGTACATTCACTCTTCCTACTTGTACGTGCAACATGGTGAGAAGGGCAGTGGTCAGTGGGGCTTGCCCTACTGTTTAACACCGTACGATGACGATGATTCATTTTTTATTACATGTTTGCGCGTGAGTGCACTGGTAAGGGATATACCCCACAGCTTCCACTGTACTATTAAAACTAGCCAGAAACCAGACCCTGAGACTAGTAGTGAAGAATCACACGAGGTCCTAATAGGTTAGGTGTGGTAACAAGCCGGACGACAATAGACTACTGTCTACCACCAAACTGACCGGCGGTGTCAAGATTCGGACAGCTGACCTCCGAGGTGGCAATTAAACGCTCTAAACCACTTGACCACCACTCAGGTTGTTATCACACTTGAATTGTTGGGAATTTGTGGGATCATTCACGCCAAGATTACGGACAATAATCGATGACTTCCTTCCATAGCACAATATTTCACTGTAGGAGTTGGAATGCCTTTCTACTATGTCCATGCTTAGGCGAGTATCCAATAGATCAATCATATATTAGTTCTCTGCTGTAGTATGTTTGTATCATAGTTTGCACGCGATGAGTGGCATACCATAAATGTCTTATGAACACAAGACAATTTATCTGTGCATCATTCTATTTCACGCTGGCGATGAGCACTCACGCAGTTTCACAGCTGTTGTTTTGAAGAGCACAAGTTTGTTGTGTGCAACGATTACGGCCCTGGTTGTAGACGGCTATGGGAACTTAAGAATGAGGGCAACAGAATGGTCTGGAAGAAAATATCGCTTGTGATCCGTCTACCATTTTAGGCACTGTCATTTTCTGACGGCTCATATTATCTCTTTTGTAGTTCACAGTTGTAGTCTGAAGACAGTCATGGTGCTAACACCGCACAATGATGAATTCTTCGTGCTGGATGCCACGTGCTGCTGAACTGCCGGGTCCAGAGTAAGAGTGATTAGAAGGGTCTCACCCGGCCTTGGTGTGACGATTCACCTGTAGATTTTTCACAGTCAAGCACAACTTGCAAGGTAGCAAGGTTACGTAGTGCAGGGAGACGCACAGAATCACCAGGCGAGACTCCACGTGCTCCGGGACTGGTTGACAGCATTACCTTCATAGGCATTATGTGCTGCTCTGGCTCTCCGCTGAGCTACTGGGAGCAACACAGATTTCTTCCCAAGAACCAGAGCGCTAAATCACACAATGTTGTCATGGTCCAAGTGTACTAGTAGGCCTTGCGATTCTGGGTTTGTCTACCATTACGGTTAACCGTCAGTAACGTGAGTCGATGGCTGATGTTTTATGTTTATTCGACTGCCACACAACAGACGTGCATAACAATTAAACCGCAGAACCAAAACGACCGTTTGTTTTTCCTCATCTCATACATTCCGAACAAGATCGTTCAAAACATGTTAGTCACAAGACAACCAATGATGTTTTATCGCAATCAAGTTGATTCTTATTTGTGCGTTTTGAAAACAAACATGGGAAGGGTTTTTCCATCATTATTTCCCGAAATACATGTGTAATAAATCGAAGTAGCCGCTGGTTCACACAGTCTTGTCTGAATTGGTCAGTGTTTACGGATGGGAGTACGTTAGCAGAGGTGAGCACGCGTATATCCAAGGCTCGAGCAGCGTACGCTGGACCGAAGCACTCGTGGCGCCGTCCTGATATTTCACTGAAGTTGAGAGGTCGTGGTTACTGTGCCGCGGTCCGCCCAGTTCTATTAAATGATTTCCAGACATGGAGTCTGCGTGTGGAAGATGTTCGTTGCTGTGAGGTTTTCGACGATCGATGTTTGCGTAGTATCGCTCAGATAGGATGGAATGACCGGGCGAGTAATGGTGAGGTCAGAAATCAAGTATTGGATACTGTTTCAACGAATATTCTGCGACAACGTATCCAGCTTAGTAGACTTCGTTCATTGAGGCGCGTGTTACGTATGGCAAAACATGTCTGTTTCCGTTCCTCCCCAGGAGTAGAAGAAGCCAAGTGGAGATCAACAAATGACGTGGTAGAGAGGGGAATGTATGTGGTTAGAATCAAAAAGATCCGTCAACCAGTTGGTTGGAGGTACATGAAGATCATGGCAGTGAACCGTGAACAGCGGAAATGGTGTTGTCACTTTCTGTCACATAAGAATGATTGACCAAAGTGCATTTGTGCAGTTAGACTGTGTATTCAGTGCGTTGGCTGCTAGGACAGTCTTTTCCTTTTCCGACAGCTGTAGGTCCATTCCCTGTGCACCTTGGTGTTCATTCTTTCGGCTGCTAAATCCGACGCGTGGAGAAAGGCAGCGGTCAGTGGGGCTTGCCCTACTGTTTGACGCTGTATGATGATGATGATGCCGGTGGAGTAATACTGTAGAACTACTAGGTACGCGGCACGCCTGGTTCCGTAGATGCGCATTCGAACCGTTGAATCGGTTACTCGCCCTTGCCACGAAACTTGCGAGAGACTCCTCCGGCATCGGTGATCGAACATGGACAACTGGCCCACGTTGGCCGCTTGAACAGGCCAATCCTCACTAGCGTGTAGGAGCACACTACGCGCAGTACCGTTTCACGCCTAGCCTTTCAGTCGGAGATAGATATCACGGCGTCTCCACAGGTGTCGCAGATTGTAAAACGCCGTTCGCGTTTTCGCTGTTCGGTTATTCACATCGTCTGCAATCCGCCCATCAGCAGTTATACAGCATCTCAAGTTGACAAACTTTTCAACAATTTCTAACCGACTGATACCGAGGTTCATTGCCTGGATGGACTCGTTGCGGTCTTGTAGAAGCACTTTACACTTGAAGGGTGAAAAGCACATTCCGTACCGCAATACACATGACGCAAGGTTGTCCAAACGCACTTTGCCTTAGTAGCATCGTAACAAACCAAGTCTAAAAGTTTGTTACCAAGTAGAAGCACAACGCCTTCGTTCCTTTGATTTCCTTGTGCCTCTCTTAAGATGTCGTTGATCGCGAAATTGAACTGGAAGGGCAAAAGCAGACAATCTTAACGCACAGCGCTTCCAACTGTAAAGTTAAGTAACGGTGAACCATATGCTTGTACTCGGCCTTAAGTCTAGGTATCGCGCTTGGATGATTTTGATGTACTTGTCGAGCAGTCTCTGTCTGCTGAGACAATCCTACAGGGCCGTCCTATCAACAGAATCAAAGGCTGCTCGGATATCTAAAAATGTGATTACCTTCGGTATACGGTATGTGTGGCGTAACTCGTGTATGCGACGTATAATGAGAATTTGGTCGATTCACCCGCGGTTGGGTCGAAAACCGGGCTGTTCTTCACGGACCTGTTGATCGCAAACTGGGGACAATCTATGAGAGATTAATGAAGTCAACAGCTCTGATGCGATGAAAATCATACTTATCCCTCGAAGATTGGAATAGCTGTTTCTTGCTTATTTCTTGTGTATGTGGGTGATGGATGCATAGTTTCAACTTTGTGGGACGCATTCGTCGATCCACATTTCGGTGATGAACACCTTGGAGAGGGGCATACCACCATCTTCGAACAAGACCGCAGAGAGTTTTTCAGGTCCGGGGCTTTATTTTACTCCAGGAGGTAGAACGCATCGAATTCTTCGGTGGGTAGGACAGTACAGACCGTCCATAGAGCATAGATTGGTTCAGACGGAATACGTAGTGAGGGCGCTGGTAGTGAAGGCCAATTAAACTGCTCCGCGAAGTGCTCTGTCCATCGATCCACGCACCATGGAGGCTAGTGGATATATTGACCATGTTACCCTGCAGATCATCTCGCTCACTCAAAATTTCTAGGTCCCTGTCAGTCCGATAATTTAGGAAAGTCTCCGAACATTGCACGTGGCAGCAGCTTGTTCCATTTCGGTCGCGCATTCAGACCATCGATTCTCTCGGTCTCTGCCCAAGCTTTTAGTCAAATTTCTGCATAGTTGAGTGCGGACACTGTGGTTCCCTCTTCCGGCAGGCATATTCTGGTGGTTGTCTAGCACTCCCAGAGAATCCGATGAGATCCAGTGCGTTGCTGTATCCCGTGTGACTAATCCGCTAGATGTGACACTCGGTACTTTTAGAGCGTCTTTCACGTGTTGCCAGAGGTTTGACAAATCATCGTGTATGTGGCTACTTTGTCGGGCAGCAAGCCCAGTCTGATATCTCCCGGATCGAAGTTCGGCAAAGTTGGTTTACGTCTGTCCGTTGACGGCGGACGTTCAACTTGGTGGAAAACCATACTATGAACTCGGCACACACGAGGATGACCTACAAGACTTGACTGGGCCACGCCAGTAGTAGCTTACGGCTATGTGGTCTATTTGTGTCCAAGACTGATTACTAGATGATGGTCGCCATGTGACTGTGCGACGAACGCTGTGCCGGAAGTTCGTGCTCGACAGCAATAGGCGATGGTATGTGCATAGATAAAGGAGTCGTTTACCGTTATCCGTGCGTTGCTGGCTAGCGTCTCTTTGACCTCCAAGCATTCACTCGTCTAGGCCTAGTTGGCCAATCTGGGCGTTCAAATCTCCAGTCAGTACCACTCTATGAAATACCTTTCGAAGAAGCTCTTGAAGTTTCTGGTAGAATATCTTTGGCTGTATCCGGACTGCAGTCAGAAGTGGCGTGGGCAGCGATAACAAACAGACAACGGTTGCCGTCGCCATCTTTGTTAGCTTTGAACAAATTCTCTAGGGGAATCGAACGCACTGCAGTTGACTGGGATTCAGTTGCGTAGCACAGAGTCGGCTCTAGTAAACAAAGCAGTTTTCACGCTTGCATGACCAGATACAGAAGGCGCGGCATTTCCAGATAAGCGCAAAGCAAAAGTATGTCCTGACGGTGAATTCAGCCGAACTACGATAGTGGGGTCCTGAATGCGAGCCTCGAACAGACAGCAGACGTCAATGGCCAGTGCTTAGAGGGTGCGCGCTAGAGCTACTTGTTGGCCTATTTACGTATATTGAAGCCTACAAGCTTCAGTGGCACATGTGGTTCTCAGTGGTGGTTGTGGTGCACTGCACAAAACCAAAAGGAGGAATAATATCTACATGCCCATCTTCGTCGATGGCAACCTGAAAAGTACACGGAATAGTATTAATATCGTTGTGTGTAAAAGTGGATGGTGTGGTAATGCGCAGCTGGTTTTGTCCGACCGCCAGAACCTCGGCCTTATCTCGCGTAGCTTGAGTCAGTGAGTGAATTTGAGCGCAAGAACGAGTGGTGAAATATGTGTGGAGATTTCATGTAATCATGTGGGCTGAATACTACCCGGTTGCCCAAACCGAAGTAGGGGGTTGGCTAAGGGACCCCACCTTGAGCTTTTAGTCAGGATGTCTAACATAAGCAGCAGTAGGACGATATGGGAGTCTCGTAGCCTTCTGGGAGCTGGCGACTGAGTATTCAGTTCTTACGCCCTTACGCTAAACATCCTGCGTGTCCAGTACATCCCTCCGCCACAGATTCCGGTGAGTGGTGGTTGGTTAAAAATCAGGGTTTAGCCGTCTTCCGGAGATTGACTATCAGTCAGTCAGTCAAACTGGTGGATAGTGCCGGGCATTTGTTTTCGTCCTCTCACTTTGGTGAGAACATTCCCGTCACAAGGAACCAGTAAAACTTCCTCAGCAGAGGCTGTAGCAAATGCATGGTCATCTGAGAGCGTTTCGAAGTACGTTCAAGACGAGTAGCCATCTTGTAGCCTGAGACACCCACCCTTGACCATATTGCTGCATTTTGAGGTGATATAGATGAGCCAGATGTCGCCTAGAAACGTAACGATTTCATTTAGAGCCGGGTGGTACGATCATTGGTGTGAGATCGCTGAACTGCACTTTAGCTCTAGTTCTTCTCCCTCTGTACTCTGATTATCTTCTGTATTGATTTCGAACCTGGATTTTTTGGGATGCAGCAGAGAAAACCGTCACACTTCATTACTGAAACAACTAATTTTGCTTAAAAGCTTATCATTGGTTCTGTTTGTGATTAACCCGACAATGCACTTCCTTACCAATTGTCTACCTGAGGGGCATGGCTGGGAACAGAAATCAGTGGCGCGAATGCTGTATGGTCTGTCTGTCGAACTCAGGCGCCCCGTAATCACAAAAAATGTCATTCAGACAAACAGAAGGCAAAAAACATCAAATTGTACGGTGTAAAGTAAAAAAAAATCAGCATGGTTCTTCACTAATTGTCTTTTTTACTGTATTTTACTTCCTTTACCCCATTTTTGAAACTGTCGTTGTTGCGTTGGCTCCATGCTCGATTTCAGCCGGGTGTAAAAAATATGTATCCACCCGATTTTGAATGTAGCTTCTAGTGTCAAATGAACGTTTGTTCCAGTGGGTTGTCTTGAGGATCTGACGCTCTCTCTGTCTGTGGACTCAGGTAACTACCCTTGTATTGTCGATCTTGACCTCATGATCTGTTTGCGCACAGCAGATTCATATTTATGGGTGTGGGTCAACGTGCCGTAGGTCTAGTTCCTGTTCGTGCGGACGAGTGCGTATTTTTGTCCGTCTCATCTGTTTACTCTTTGCCGCACCCCAGACATGAGGTGGCTTAAGCTACACCCGAACGGTTATGGTGGTGGGTAGCACTGTCGCTGGAATCGTAATCGTTTACAGCCTGTTGGAACCTTATACTCTTCCCCTCCAAGTCTCAGTATCATGGTGGCCCGCCTAGCATGACAGTACAATGGGAGCACCTTTGGTAATGGACATGTCGCTTGGAATAGTAAGATCGAGTGTCCAGTGTCTGCAATTCTCATCTAGTTTAATGTACGAATGTCATCTGAAGTTCTACAGATTGAAATTGTTCACCTTGACTTCTTCTCAAAAGTCTTCAATATTTGTTCGCTTCCGGAATGCCTCAGAAGACACTTAATGAAAAACAGTCAGTGAATGGGTAGACTACTGTTACAGAGCAACGTTCATATTCTGCAGTGCAACTTCTTGTTGCCGTACGTTTTCCCGTTACTCATCTTTTTGATCCCTCGGTTGTTCGTCCATACATCGATGATATTTCGATTAATTTAACTGTTCTGCACCACGAATCGCATCGAACATTCTCGACACACTTCAAAGATCAGTCCTTATTCACACCGATTTGATCTCGATTCTGCCCTTGTCATTATTGATTCTCCGTTGATCCTCATTAAGTTCGCTCGCTCGTTTCAGTGAAGCTGTTTTCGTGTGAATCTCAAGCACAACGTCCGATACGTTACGATTACCAGAATGTTGTCAGCCAGTTGGAAGATATTATATCCTTTCGGATAAAAAGTGCATTGTTTTACGTTGATGCTAATTGGAGATCGATTGTTTCTTCTAATGGTCCTCCCGTTATTCCTATTGATCTGTGGTTGAATAAAGGTAAATTTTAAGCGACTGATTTGCGGTTTTTTAGTGACCAACCGATTTGTCCTAACTCGCCAAATTCTCGGCATTGCATTGAAACTTGTCAGGTTACCGATGTACCACTGTGTGCATTAATCTGCGCTAAAACACTGCAGTAATTTACCGCGCGTAGATACGTGGATGAATCGGACCACGGTTGGTTCTAATTTAATCACCGATTCCGGAAATTGATGAATATTCAGTTTTCGCATTTTAGTTGGAAATGAACTGTGCTTTTACGACAGTACGGTTTTTGTCTGTAGCATTTTTTGTAGTACCAAGAGAAAAACAGTGAAATAATGAGGTATAAAATACTGGACGCTAAATCACTTGGATTGATCAAAATAATGTACGCGGCACAGGGATTTAACTGTACACAGGTACTTTGGTCACCACCTGTTCATGCTTATTGATCGGGCGAAAAGCTGACGCTCATGTCGATCAGTGTTCTCGAATGTAGCGTAACGGCGACCGACCGTAGGCTTAATTATCAGGTTGTTATAGTTTGTGGACTTGTTGCTGTCTGCAACCTCTTCAGCTAAGAACTGATGTAATCACTATAAACGTGTACACAGATAACATGCTCATTTACAACGTACACTCAACTTGCAGTGTATTCAATATGAGACAGCCGGCGAATCATGAAAAACAACCACTCACATTTGTTCTGTGTAATAGCTCAAAGCAGTTCTTAGAAGTCTCGAAGTCAAGTGCTTAAATGGCAGGACTGTTTTGTGCCGCAGTGCGTTCAGTTTTGTTGTATGGTTGCGAGACTTGGAGTCTGCGTGCTCAAGATATTAGTCGTCTTGAGAGTTTTGACCACCGATGTTTACGTAGTATCACCAGGATTGGGTGGAATAACCGAGTAATCAACGATGAGTTCAGAAATCGAGTATTGGGTACTAATTCAGAGAACGTTTTGTCACAGCGCATCCAGCTTAGTAGACTTCGTTGGTTGGGACACGTGTTACGTATGGCAAACACACGTCTACCGTACCGTGTCCTATTCTCCGTTCCTCATAGGGAGTGGAAGAGACCACGTGGAGGTCAACAGATGACGTGGCAACGAGGAATGAGAAAATGTACAACAAACTTGAAAAAAGTAAGTGCTTCACTTCCTGGTGGTTGGGGTCCAAAAGATCCGTGTACCAGCTGGCTGGTGACACTGAAGGATATGGCAGAGAACCGCGAACAGTGACGATCGTGTTGTCACTTTCTATCGAATCAGAATGACTGATCGATGTTGGTTTGTACAGTTAGACTATGTATTCCGTGTGTTGACTACTAGGGCATTCCTTCCTTTTCGCACCCGTGTAGGTCCAGTCTCCGTCCATCTTGTATAATCATACTTTCTAATTCAGCGTGCAACATGGTGAGAAATGCAGTGGTCAGTGGGGCTTGCCCTACTATTTTACCGCTGTACGATGATGATGTACAATGTCTGATAGACATGGAGTGGGGAACCACTTAAAATCCCAATGGTTTAGTTGTGATAACGGCGCAGATTCGAACCTCTGACCTCCAAGGCGGTATGCAAGCGCTCTAAACCACTTGGCCACCGCCGGTTGCAGCTTGTTTTCTCATAGAATGCGGGTACTAGGAACGTTTAATACCGTGCTGGATGAGTAACATTTGAACACAATCGAGGATCGATATCTGTCTTATTCATAACTTTTCTGCGTCTGCCTTGAAGTGGGTTCTCTAACTTACCGTGTGAAAGTGAGTCTCAAGTAGATTCCCGGAGGCCCTCCATGGCCTAGGATTATAACACCGATTTTCTTAGGCCCTAGAATAGGACATAGCCCATCTACCTATCGCAATATAAATGAAAGTTTCATCGTCTTTTATCATATTACTTTACCGATTGATGTGTGCCGCAGACCAGTAAGACGCCGTTCATCATTCAGATAAATCTCCAGAACGGTGTTTCTTATTACATGTTCGTGCATGAGTGAACTGGAAAGGGGTGTACCCTATAGCTTCAAAGGCTCATTAGACTATAAGAGGTAGCCAGAAACCAGACTCAGACGAGTAGTGGAGAATCACATAAAGTCCCAATAGGTTAGGTGCGGAAACTAGTCGTATGACCCTTGCTTTACTGTCCATCACCGAGGCGACCGGAGGTATCAAGATTCGGACAGCTGACTTCTGCGGTGGTAAGAAAACGCAGTCTCCAAATGCCTCGGTATGGCCGGGGTGGGTGTCTCAGGCTCCCAGATGGCTACTTGTCCTGAACGCCCCTCGAAATTCGTCCAAGTGACCGTGCGTCTAACACAGCCTCTGCTGAGGAAGTCCTACTCACTACGTTCTCGTGGCGGAGATGTTCCCAATAAAATTAGAGGACGAGAGAGAATGTCCGACGCTCTCCACCGGGTTGGCTGACTAAAGGTCAGTCTAGGGGAAATGGCTAAAACCTGATTCCAAACCAACCACAAGTGGCGTGGTGGAGAGTTGCACTGGGCACAAAGGATGTTTAGCCTCATCCGAAGGGAGTATGAAATGAGCAATCAGTCACCGGCGCCCAGTGGGTTACGGACCCCACGTTTCGTCCCGCTGCCTTGCGGGTTAAGCTTTGGATGGCTAAAGGCTCCGGTTGTAGATCCTTAAGAAATTCACCTGTTTTGGCTTGGGCAACCTGGCAGTATCGCGCCCACAAACAAATGGACTTGGACTGTCTGCCCCATCCCATTGTATCATGTTTTGGTTGGCACTTCGTTTGAAACCAGACAGGTGTGAAATGAAAAAAAAGAAAATGCTCTAAACGACGTGTCTGCGTGGGGGAGGGGGGGGGCATACGGTAGCCAACCTTCTCATACGTCCGGAACGAATGGAGATGAGCAACTTGATTTAGCTACGGTTCCGTGTAAATCAATTCAATAGAGATGGGTGAATGTATTCATGACTAATTTTTCACCATAGTGTGGACTGACTGTCTTGCCAGTTCCGCCAATCACGACCTTTCTGGGAGAAAACTGTAAATCGAGGGAATCTATCCGTGATCTTGCGCACCACATTCTACAACCTACGAAACGTGTTCCGACAAAGCACTTGTTCTAAAAGCTGACCCCTGATTCGCAACACCTTACATTCAGCCTCACCATTATCGATGCGGTATTCCCACTACATTCGTTTAATACTGCAAAGATTTCCATACTCAGACACTGATATTCTGCGTTTCTTCCATCCATGACCGCGTTTCTAAGCCTTATAAGCGTATTGATCTGATTGCCGCAACGTACACTCGGCTTTTGATGGACATGTGATTGTCACGCCACGTCACAGATGACAGATTCGTAAAGATTAAACGGTTTTTGTGTGTATTTGATGCTGATTTATCCCGACCGTCAAGTTAGATGTAACTACCGACGACCAGTGATTCCTCCGATTGGCAAAGTTTTGGCGTAGTTCACGCTCGGTGAATTCCACTTGAAAGATTCCGCATTTTGGCAGCAGCCTCGAACCCATGTACTACTTCAGCGTCATTTTACACATCTAAAGCATAGAACGCATTCCAATTATTATTTCACCGTTGTTCAAACTACGTGGAAAAGTTTGAAACTGACTTGGATTTTCAATTAAATAAACTGTATCGCCCGCTTGTCAAGCAGTTCCTGTCACGATTCTCGCTCGATGATAGAGCTGTATTTAGAATTATCTCGGAAAGTTGAAAAGAATGTTGATAAGAGGCAGCTCTGAAAAACAGCTCTTATATTGGACTCGGGTAGAAGTTCGCCATCATCGCGAACGGACTGCTCACATCCAGAGGTTGAATAACATTTGAATTCTCCTGGTACACCCTTCAGTAAGATGCAGCGCTAAAGAGCTGTACGACCTGCCGAGTTGTAAGCCGCTTTACCTCAATAATCATAATAGTCGGCCTGTGGAGGATGTCAGTGTTGTTAATTCTGCTGTGTAGTGAAGGTGCAGTCCACAAAACTCCCATTGGGCCTGAATCTATTAAAATATGAAATGGATGATGGACGTCGTTATGTGCTAAAATAAATGGCAAGGTTTGGAGCTCGCATCGTCAACCGAATGAGATGATTTCATAGAGAAATGACGTTAATTTTTCCGCATTTTTGTATGGTTTAAACACTTATCTACTTTGATTCCAACAATAGATCGTTCGAGCTGGATCCGGGTAAAGTTTTCGCCTAATCATTTTACCACCACTGACCAGTCAACCTTTATCATGTATTCCAGGCCTTGGTCGATCGACTTTCAGAAGTGCAGGAGGAAAATTGTTCTTTGCGTCGTCATGTACAACGGCTTGATGGTGAGTTGACTGCCAAAACTCGGGCACTTCAAGTTGAAATAAGGAATCGCCTGGTGAGTTCACATTTTGGAGACACATCTGATCCGATAAGTTCTGGAACCCCGAATGAAAACAGCTCGATAATAAGCGGTCCACATGCACGTAACGTGAACGGTCTTTTCAGCCCGATCTCGTCCATGTTCTCCTCTATTCTAAAAAACCACCCCGATCCGACCACGCTGTCAAGTGCAAATCTGGAAACAGTCAACAGGCTTAAACGAATGTGCGAAAACCTTCTCACGGAAAACATGCGGCTATCCGCTGAACTAGAAGGGTCACGAAAGTCTTCCACCTGAGACCCGATAATTGTTTCCCCACCCCGTTGTGGCATCTTAATTCCGATCTCTTATCCTACACCTTTGATGTAATCAAATCCACCGTTCTATGCATTAACTTCTTTCATTTTACAGATTATGTGCTCTATCTCCTCCACACACTGCCTCATTTTCAACTACCTATATCCCAGTGACATTTTTATGGTAGCTCCTGTTTCGGTGCTTAGACGAAGATCCAAACTATCAGGGTCTAAACGCGTGGCTGTGATTACTAAATTCGTTTCTGACTGGATTGTCTATTCTCGTAACCCCAACTACATCATCTGTTTGTTCTTGTTTATCATCTAACTTCTATGATTAAGGCATACAGTCTGATTCACGTGTTGTCCCCTGAACTGCAGGCCGTTTCTAGATATTGTTCTGATACCTGCGGTCTATCCTTTCTCTTAGTTGTGTACCGCGATCGAGACAGTTTGTTGCACATCCTGCAAGTGGTAACTGCGCCACAGTTGCATTTTGAACGAATGTTGTTTGCCTTTGTGCACTAGTTATTACTTGTTGTTTATGGCTGTGCTGCAGTCCCAGACCGAGAATGAGAGTAAGAGTGGTGTGGTCACCCTCCAACTATTGTAAAATTTTATTTGTGACAGCGCTTGTTCTGCTAGGGACCTCGAACTTGTTTCTCACTTGCAACATTCATCCTTTTCTACCATAAAACTTCAGTTCGCCTTGGTGTGTTGCGCGAATTCGTGCTAAGTTCCTCGGGTACTTTACATTTCTGAATATAGTATCCTAAATGATATTAATCGGTTGTCGCTTTCCTCTTGTTCATCGGTTCGCTTGAGTTACTCATTCTCGTGTCATGTCTCACTATTCATCTTTTTAACCGTAACGAATAAGTCCGGCCCAGTATGAAGTGTTGTGCTTCCGGATTCTGTCCACGATAATCCACTTACCGTATGGTTGGCTACCTCCGACGTGGTAAAGTCCTGCTGTTAGTGGTGTGCTTGAATTCGTCGATTGTTTGCTCTGTGCGTTGTAGTTCGTAGTCGATTAACGTCTTTGTTTCCTGCCTGATAAACGTAACAACTGAACGGCTCTTTTCAGTGAGCGGTGGTTAGTAGAG
>STRG.60082.1
CTAATACCAGAAGAGCAGGGTTATCCATCCTAGCCAACCCATCTTTCGCTCTATTACAGTCACCCTTCTTTTTGACCTGCCTCGCTCTTCTCGGCTTCTGCTCCGTTCACTGGCCCTCGTCGGTCTGCTTCAAAGGAGTGGAGGCAATGACCGCCTGGCAAGCCCTCGGAGCTGGTCCATTCGTTTGGATGATTGTCCTTGTTCCGCAAACGACTTACTACAACCTGCTTGCGGTGGTTCGGGGCTTACAACCGAGGTACTACTTGGTGGACGTTGGTTCT
>STRG.9532.1
CCCGGGAGTCACATGAAACATCTCACACTCGCTCACTCACATGCATGCACACATTACAACATCGCAAAAGCTATTCTGTTTGTCAACAATTAACCGAGATGGAGAAGAATTCACTGTCTGCTGTCGTTCTAAGTTTATTTTCCAAGTAAAAAATGATGCAACTTTGATGAGATACCTCTGACTGCATATCTGATGGGGTTTTGACAACTTTTATTTCTTTACTGAAATTTGTTGAATATGTGAAATGAACTAGTCAAAGCTAGTGAAAAACAGAGTTATCGTGCGAATTCATTCAATTTCTCATCATAACTGTTGCTAATAACATTTTCCAGAAATCTAAATTTCTCTATCTTTAGAAGCTTTTCCATATCACTTGTTCAGTTTCTACTTATTCTACAAAAATCCAACGATAAAAATGACTGATACCGGGTAGAAAACTTTTTCGGTATAGATTTTATTTTATTGTTGTCCTCGTTTTTGCGGATACATTCCTTTCAGCTAATGGGAAAATCGTCTTTATGATTTATGACTGCACGGACGCACAGTTCCTTCGGTACGGATTGAGCGCCAAAAGAATTGAAGAACAATCTGAAAAATAAGCCTTTTGATGCAAAACCAAAGAGGTGTCCGGTAAATTCATGGGATGCTGCATTTTATCGAGATGTGATTGAACATGATGATGTTCAATAGTTAAGGATTCCATGCGAGGAACAAATCGACAACTGCATCAATGTGAATCGAATTAGGCTTCTCTTGTCCACTGAATTCGATCCACTCATTCAACAAAATCCCACTTCGACACACACACACACACGCTGCGGTGGAACAGGGAATAGAAAACTTGAATTATCCAAAGCGCTTTCTATCGCGCACTCCCTCCCCCACCCCCCCTCTCCCCGATCTCCGGAACCTGGGAAATGGGAACACTCTCCTCATTCGGTTCACCATGGTGACCAATTTTACGGTGTAACAATTCCCAAAAATTTTACTCTCAGCGGATTTTATTCGCTGATTGTTGCTGCTGACTGGGGTTGTCTCAATAAATTTAGCTGGCATAAAATAGTTTAAAATAAAACAAATGGACTGAATGTTTAGAGAATATTTGTGTTCCGTAACTTACCATGACTAACAAAATATGAAATATTATTGAGGGGTTATTTTTCTATCATCATACGGATCGACAATCCTACTAGGGAACCGCTTGTTATCTGAATGACTGAAAATGAGAAAATAATTGGGTGTATTCATTTTGAGGACCTTCACTTGGAATGGAGAGTGAACGAATAAAAAGAACCCGATGATATATCGCTTTCTTGGTTTACGAAGATAACTTTTTTGAAGTTAACTGGAAAGCAAGATTCAGTCAAAAACAATCATTATTGCTTTACTCCTAGG
>STRG.49681.1
CTGTCAAACAATCTTTGTTTGCTGTGACAGATGAATGGTTGGTGTGGATCCCGTGATCGAAATCGAAACCAACAGTTACAGTCCCCCGAAAAATCTGGATGGTCACACGTCAAATCCCAATTCCAAACCAGTGAAAATCCAGATTGTCTTGTGATACGGCACACTGTTGGTTATTCACACGAACCTCGAATTGTGAAGTACCTCCAACAACAAAGGATGAGGTATCTCTAAAATACAGGGAATGAGATGTTGAGTAGCAACATACCAGGGGGTAACAAGACAGCACAAGACTGCTTCCATCCGTCCGTGGCACCAAACCTGTAGTTCATTGACCAGGGAATGCGCTCAATCAGACCGGGCAAAAGGTGAGCACCCAAAAGGCACCGCTTTGGGAGAGTTGGCTCTCGTCGTCTCCTGTCAGGTGAAAATTATCCATGTGTATGTCAACAGCTATTCAGCGAAGCAACCAAGGAACAACCGTTTTCCCGGTTAAGTCAAAATTTCAGAGCCGGAGAGGCCAAATAAACAAAGGCCAAGAGGAATGTATCCATGGTCCACATGCTTCAGGAACATGCCAGAAGAAGTCAGAGGCAAATCCGAGCATCCTGATTTGATTAGGCCGTGCTCCCCTATGGACTAGAAACATTCTGGCCAGATAACACCGCCCAATTAGCGTGGAATGCTAGGTCATCTGATTCATTCAAATTAAATCAACGTCGATCAATCCGGTCAGGAGTGGGGCAAGATCATGTTCGGCATCCGGGACAATTATTCAAAATGAATCCAAATCGACGTGTTGGCGTTTTGCCGAAGGACGAGAACGACGTGGGTGATTTGGGATCCATAACAACGCAGGAAATTTCGCACAGAGATGTGGAAGATATGGAACTAAATGGAGAAATTGATCGTCCATTCGCAGCTTATCATCGGTTCTCTACGAAATGGATCCAGTTTTACGAAGACCGACGATTCAATCTTCTCTCTATGAATGACATTTTGGCAGCAGTCTACATATGTCTGGGTTGTGCCATTTTGCTGGTTTCACTCATTTTTCGACCATCCAACCGACTGTTTTCCGGCAATATGACCTGTTACCATGGCTACTGTTTTGTACGAAATATGAGCAGATCATCTGTTATGCCAGCTCATCATCACGCGCACACCGACGCCTATCATCCGTTTACTTGGACTCCATCGCTGATCGCCATTGCCCTGATCGCATATGGCCTGGTTGTTTTGTTCAGAATTACTTTAACCACAATAAACGCAGGAAATGTAAACAACTGGGCTGTGGCTGTATTTTGTTTTTTCGGTGTGATTCATGCGTGCGTACATTTAGATCGAAATTGGTTTGGTGCATTCCACCCAATCTTTTGGCTGGAAGGTGTGTCGCACACTTTTTTCGAACCACTGCTCATAATTATTGCCTGGTTCCTCACCACATTTCAAGCTGTGGTAAATCTTCCATACGTGCAGGTTCAAAGACTAGACTATTATTCCGAACTGGTTCGCCATTCTATCTTGATTCAGGAATCGGAAAAGCGTAACAACAACAAAGATCTCGGTGATATGGTCAGTTGAGTCCGGTGTTTGATAGGGGTTGCTAAAAGAGCCCCATGAACTGTCAGACGAAAAAAGTTCAGCTACGGTACCATTACAATGTGCGCGGTAATAAAAG
>STRG.14555.7
TTCGTCCAAAACCTGCCTTTCCCGCCTGATATAACAGCGACGACTGTCCGGAGTTGAATCATTAGAAAATAGGGCATAAACAGATGCACTGTAATCGATCATAAATCTGTCGTGTTTGAATCCGATCGGAGCTGTTCCATTCCTAATATATGATGAATATGAAATCGAGCAAAATTTGTTGCTATATCCTCACTGCTGCTACTGGAAAAGAGGTGCGATGAAAGCCTGGATTGCGACTAGTTTGCTCATCGCCATGTTCTTCGACTCACTCAGCATTTCCGGCAACAGTCAATCAAACAGTGATCTAACGTGCAGTTTCACGAAAAATTTCACACAATACAGAAGAGTTGGCAGAGCGAAAGGATAGAATTTTTACAAGTTACTTTGCCAAGTACAAACGGCTGATCACACTGATGCCATCGCATGCTATTCGTGTGTATCGATCAATGGTAGTGACCCTAAATGTGAAGACCCGATGTCTGCAGTTGTTCCACTAAATCGACCGTGTCGTCAGAGTGTGGCGGGGCACGAGGGATTGTTCTACGCTTACTACTGCTCGAAAATTAAAGGAATTCGAAGACGGGATGGCCGTAGCTTGCTTATTCGTCATTGTTCCATGGACAGGTTGGCCGATATTCCAACTCACTGCGGACAGTTCAGTTTGGACGAGGAGCTTTACTCCGGGTGCATAGCTACATGTACAAGAGATTGGTGCAATGCGGCCAGTTGGGGTGGAAACGCGAATACTATTTTCACTATCCTCACTGTGATTTTCCACATGTTTTTCTGATTCCCTGACAGACAGGAGTTATTTTTGTGAGGTTTCTTTTTTAACAACTAACAGCTGAGTATGTGGTCGATTTTGTCAATAACAAGACAATGAACTCGCTGTCCCTCTGTATTTTCTTCAATTTGACGGTTCTGTCTTGTTGAGCTACGAAGTCGTCTGTGAATTCTTTTGTTCATCGGAAAAAGGACGCAGACAAGTTGTTCGCTGATTGTTCGAGGAGAAAATCGTGTAAATAACGTTATTAATAAACGCACACAGAGAATAGACATTCACGTCG
>STRG.5349.3
GTTGGCGTGACCACTGGTTGGACGCCCGCGGGTTGCTCCGCTTTTTGCCTTTGTTGTCTGTGGGATTTCATATACATCGTGATGTCTTATTGATATATCCATCCTTCGCCGTCCTTATTTTCAACGAAGGACTCAAATGCACTTTAGTTTTCTCGTTGGGATCTGTTTCAAATCAACGGAATATCGGAAAAATGCATACCATCAACTCATTCCGCCTCCGTTCACTGGTTCCCTTTATGTCGCTTGTCGTCTTCGGTGCATGTGTCCCGTTGCATACTAATGGATCACATTTCGAGATTACATTTTATCGGCTTAGTAACTCATCTGACCGTGTAACTGCTCGTTATGAGTTGTCTCCACATTCGCCGGCAACGGTTTCACGAAGTTCAGTCGTTTCGATCTACGCTGTTTTTTGCCTGCCAAAAGACCACACTAAAACTGATCCTACGCCGGATCGTCGCAGTTTATCGAATAAACCAGCCACATCGGAGACGGAAAATCGTGTACGAATTACGCGTGTTTGGTGTCAAAATGGGACCGTTCCGTCAGATTTCTTATCTCACTCCAATGCCAGTCTAGTCATTTATATCCATAAATGTAAAGGTGATGATTCTATGGTGAACAGCTTCCACCGAGCCGCAGTTGTGGCCCATCGCCCGAACCAAACCGTACTGAATCTCACTGTAACCGCACACGATCGTCTCTATCAGTGGATGGTTTCATCTCAACCAGTCTACGCTCGTTGGTCACGAGTGGACAAACTTTCCGGTCCCTCAAATACGATATTGCCACAACGCGCATTGAACACAACGTCAGTGAATCTGCTAAAGCAACTATCTGCTTCTCAGGCACACGTGGATCGGAACCACGTGACCACGATAATGATTTATGTGTTGCTTGCGTTTTTCACCTTGTTCGTTTTGACCGGGATCCTAGGCTTGGTCGGCTATCTCATCCAACGACTTCGTCACATGCATAATAAACGACGCTGTTCGAGACACTTGGAACTTGCCACACGTAAGGCAATGAAAAAATTGCCTCTGCGGACCCTTCGGCCATCGGATATCGAAGTGAGCAGCGGTTATGACCAATGTGCCGTCTGCATCGAGCTGTACAAGGCGTCTGATGTGATTCGTATCCTTCCTTGCAGACATTTCTACCACAAGAAGTGTATTGATCCTTGGTTGTTGGAGCAACGAAGTTGTCCGTTGTGCAAACTGGATATTCTAAAGTCTTGCGGCATCATGTTGGGGCTATCGGCTGAGGATGAAAGTTATTTGGCCTCGCGTCTCGTAGAGCGCGATGCGAATTCAGATTCTTCCACATCCTCGTATTCCGTGTCTGTTGGACCCCATTCAGTCGGCTCGCGGATCAAACGCGTACTGACTTCACTGATTGGTAAACAAACTGATTCCGGGTGTGATGCGTGTTCTCTGGCTTATCTTCATGTCATGCAGCTAGACGCCTTGCGATACGGAATTCCCCCGTCATCTGCCTTACGCCCGATATTAAGAAACTATGAGGTGGATCAGAGTTCTGAACGTCTACCTGTTTTCGCAGGACGAAGTGAGTTGTACTCGCCGCCAGCTGAATTCCACTATCGTCCTGTGGAACGATTTTTCTCATGGGTTTGCCCCTGTCTTTGCTTTTGGCGCCAGAGCTGTTTATACCGTGGCAACTCCGCCGCAGCTGATGACTCATGCCATCCCGGAGTAATCCCCGTTTGCGACACTTCGGTGCACGCCACTCCATTCTACATGGATGACGATACCACTCAGGCATTACATACCGCTCGTCTTTTGTGCTACCGGAACTCCCAATCTACCGATCGTTTGTGTTATTACCACGCCTCAGCCATGGGTGTTCCGAACTTGTTTCGCACTCCTCATGAGGTTCACTGGACCCGATACGCGTCTCACTACACTACTTTGAGGCATCACTGGAATGATGCCCGATCGAGGACTGTGCATTTCTCCCAGTCAGTCGCACATCGGTCAGGCTGGCGCCAACGATTCCGATCAAAACGATGGAACATGATGACATCTCAAGCGGTCGATTCCGGTCAAAAGCAGTCCAGTCTGAATGCGACCCCTCGCGAGGTGAACTCACTTCTCACTCCATATGACAAAAGTCCCTCGCAATCCAGCCCATCGGAACCTCTTGTAATGAACGTAGTGGATCACCACAATACAAGCGGTGCGACTAACAATTCTTACCACATTAGTTCGGTAACGTCCAACACAAACGTCACAAACGGGGATACCGTTGGCAAACTAGATGAATGTCAGCGATTGTCTGCGCTTCCACCAATTTCTGTTGTCGGAACGCTATCTTCCTCGTCCAGTGATGGAAGCAGTGAGCCTAGTTTAGTCATCTTACCACCTTCGTCTATTCCAGGCTATATAAGCCCACTGGATCGATTGTGGTCTCCTTGGTACACTTCAGCCGCTCACATTCCGCCACCACCACCAACGTATATGGAAAGTCTTTCACAGTCTTTGTATCATGGGACTACCGGGGTCGGACCGAATAAGCCCATCAGTCGTGCTCGCTTCCAGTGCAAAATTCGGTCACGCAAATTTCGTGGTGGATATCATCCTTATTTGCTTGCTGGAATTGGGCGTCGCAGTGCCCAAAATCATCATTTCACTTTCAAGGAATGGCTAAACCCGTGCGTGTGCTCAGGGCAAGTGGGGCTTATTTTTTGATGTTTTCTCGCTATCGTAATGCACAGAAGTGACTGACGATATTCGCTTTACCTTTGCCGCCCAACGGGATATCCTTGATTCTCTGTTCATGGCTTAGGAGGCTATACAGCCACGGAAAGCATATGAAAACAGAAAAAAAATAAGGGAAATCCGAGTGCTACACCAGCGCGGCTCACGTGCACTTGCGTCATCTGGTTGTCTTTCATGGTGCGCACATCTTTCGTACATAAATCGCTCCATCACAGTCGGATAGGCTAACCCAATCTGGACAGGTGTTTATGTTTTGGTCTGTACTGACCACTGTTGAACCGGCTCTGATGCTTGAACGTTCAACATCGCCTTGGTGACTACCGACAAACCGTTTGTGCATTCTGGTGTTCTGTTAAGATGTGATGGCCCACTGAACCTAGTGAACCGACCAGTGTTCATCTGTGATGATCATAAAATCTGTCCCGTGTGAATAATCTTTTGTACCGCTTTGATTTCGAACAGAACGGGAGAAATGATATCAAACTGTAGATAAAATTCCTCAACATATACTTCTTACCGCGCGACTGTCACGTTAAACCGGTGCCTCTTCATCTGTTTATTTCATGTTACCCAACCGGGTATCTGAACAAACACTAGGGTCACTGCTTGATTGCCTTACACCATCTACTGATGTATGTGTGCATTCCAAATAAGATCCCCTGGGGGGGGGGGCTCTACAAGAACCGGGGAATCAGTAACCCCGCAGAGGTTGACAAATTCGCACATCGCCGAGTCACCGCGTTTCACTGCTTTGTCGTTAGTCCACTTAAGGTTTCAACTTTGGAGTGAAATCATCTGATAAAATCAATATTTGTGGGTCACTTCTTTCGTTTCTAAGCCGTCACTGTCCATTATGGCACCAGCTAGCAAACAAACTCGTTTTCGGCATCCCGTAGCAGACTAGCTGCAGCACGTTTTATGATTAAGGAAGGTGGCATGGCAGAAAAGCCAACAAAATCAAGTTCACAGATGGGATCAATGCGGAGATTACAATCCATTTCGATACTGTCGGTGTTACGGAAAGTAATGCTATATTGTTTGCAATGATCAGTGGTCGTATCATGAGATTTTTATAGGTGGACAAGATGGATTCATCGCCTAGACATTGTTATCTGTTCCTGTAGTGAATGGAAATCGCTTCTTTAGCGGGAACACTTCGCAGTGTACAAAGTCGAACCCGACGCGGTCGTGGCGAACTCCGTTCAACAGTTCAATAGCTCGTCAGGATGGACTAGTATGCAGTCTCTCAAGACTGCTTTGTGCTTCCCGGACCCGTGAGACTTCCGCAGCGTGTTCGGATTCGGTTACAACCGAACCAATTAAAACTCAGTCCACCGGTCTTTTGACTGGCGCACCACCTCCCTATTGCCAGGCAACTGAGGTAGTGCCCGAAAATGTGTCGTCCAATACGACCTATTTTCGACCGGTCCACCCGATCCCGTGGCCGAACGCTAACATTTCGTGTCCTCTGTGTCGAGCAGAAATGCGGCAAGTCGCACATCTGCTACGCGAATACCACCAGGTAGGTCCCATATGGCACAGGATGATACATCCGCGCGATCCTTTGAAACGGACTGTAGCCACTGCACAATGGTGCACTCCGTGTGAAAGTACTGGTCGAAAGCCGCGAAACCACCACCATCATAGTCATTATCAACATCATCGTCATCAAGGACAATTACGGTATCAGCAGCAGCAGCAGTTAATAGAGCAAAAACTGTCCTCAACTTTACGGACAGCGGTCCATGTGCATTCATACGATCTGTGCCAGCCTCCGTCCTACCGGCCAATTGACGCAACTGTTGATAGCACTCAGGCAGGACATGGCGATAGCAGTGAATCGGCAACCACCTGTCGACTTCAGGGTGTGCGCGTGACAGTAGAACCTCCCGAGGTTCAGTATCACAACGGTCCTTTAACCTCAGACTCGAGCAGTTCACCAGCCGCCAGTGATCCGGGGGAGGCTGTCTGTTGTTCGGATTCTCCGCCCGATATGAACCTCGGCGCCGACTGACCCGAGACCGTTGAGCAAGTTAATACTCACCCGTTCTACCGCCTCCCCTGACACAGTTCTCTCGGGTGCTACCGACTTTCTACACATGCGCGCATGATTATATTTTATCATAGCTGTTCTTTTTGTATTGTGATTCCGTGCTTGTGTGGTAGTACGTCCCACATCTGTGTACCTGCGATTCTCTTCTGGTTTTTCTATACTGTTCTCTGTTGCCGCGCTTCTCTCCTGCTCGGCTGCAATATCCTTCTCCCTTCATCCCTCATTCCCTATGCATCACTTTGCGCACATGCGGGCGAACAAATGCAAATCGGGCGTGTAGAAGTGCATTTATATTCCTATCACAGTTAAACTGTTCGATCGGTCTCCGTTATTCTGTTGACTTCACTTCGCTTGCGTATTTGTTTTTTCTTTCTTTACCGGATGATGTTCATTCAGTATTCCGTTTCGTTATCGGCCATACTTGTTCTCTGATCGGTTTAGTTCGCCCATCTGTTTATCTTCAGTACGTCTATTTAAAATTTCTAACAATGTCTCGGGTGCGCCCCCACTTTCACTTCAATACATGGCGACATGTGAACGCTACGTCTCACGATATGTAACCAAAATCTCTAAGGTGTCGGATTTCACCACTCCCTGCGAAGATCATTTCTGAAATTTCGCCGTATCTAGTGATGCATCTGTCATTTTGGATATCGACATGAGCTGATGTTTTAAAAGATTGCCGGATGGGAAGCTTAACAGTCGGTCTGTTAACTGCCTTGTAGGCCGACACGACGAGTGATTTGTGCCTGATCCTGAGTAGTCCACTTTTACAATTCAATAAAGGATCTAGCTACAGGAATATAATCCTCGTCTCTTAAGGTATTATGCCGCTTATCCGGTTCGGAAATTTGACACTTATTCACTTGTAGTCAATAAATGAAGTTCCACTATAGGTGCAGATCAACACCTGCGTTGCAAAATAAATATCTGGACATTCTCGGCATTCTGCAAATAGCCGACAGGTTATTTTCTTTGACTATCCCTGCCACCTTTACTGTTAGGTCCTGCAACCATAAACCTTGTTCAGAGAGCCAGAACACGATATTAGTCGATAGTGTGCACAAGATGCACGGTTGTTTTTCTCATCGAAAGGTCACAAGCTTACGTGAAA
>STRG.81182.1
CGAAATAATGGAGAGTGCGCAGCAAAATCTCCAGGATGTGGGCGTCGAACTAGGAAATAGTGAAAAGCTGTGACCTAGATTACGCAGACGACGTTGTCTGCTTGTTCGAATGCACGGAACATGCTCAGCGTGCACTAGATAATCTCNCCGCGAACAGCAGGCTGGATTCCGCCAAGGTCGAGGATGCATCGATCAGATTTTTACTCTTCGCCGACTACTTGAAACGCGTCACACGCACCGCCGTCCGACAATAATGATTTTCTTAGACTTGAGAGGCGCCTTCGATTCAGTTGATCGAACATCGCTTTTCAGTGTTCTTCATCGAAAAGGTATGCCCCAAAAGTTCGTAAACCTACTGAGATCATTGTATTCTCATACTTCTGGCCGCTTTACAGTTTACGGTGAACTATCCGGTCGGTTCGAAACGACCAGTGGTGTTCGACAGGGATGCCCTTTGTCTCCGTTCCTGTTCAACTTCGTCATGGACGAAATAGTGGAGGGTGCGCTGCAAAATCTTCAGGATGTAGGCGTCGAACTAGGAAATAGTGGAAAGCTGTGTGACCTAGATTACGCAGACGACGTTGTCTGCTTGTTCGAATGCACGGAACATGCTCAATGTGCACTAGATAGACTCTCAAGAGCTGTAGCTCCAATCAGCATGCGTTTTGCACCTTCAAAGTGCAAGGTGATGTTACAAGACTGGACGTCAACGATTCCGAGATTGATGGTCGATGAGGAGGTGCTGTCAGTTGTTGACCACTTCATCTACCTCGGTAGCTGCGTGACGACGGATGGGAGCACGGTAGTAGAGGTGAGTACGCGGGTATCCAAGGCTCGAGCGGCGTGCGCTGGACTGAAGCACTTGTGGCGCCGACCTGATATTTCACTGAAGTTGAAAGGCCGTGTATACTGTGCTGCAATGCGTTCAGTTTTGCTGTATGGTTGCGAAACTTGGAGTCTGCGTGCTGAAGATATTCGTCGTCTCGAGGTTTTCGACCACCGATGTTTAGGATTGGTTGGAATAGCCGAGTAAGCAACGGTGAGGTCAGAAAGCGAGTATTGGGTGTAATTCGGAGAGCGTTCTGTCAAAGCTTGTCCAACTTAGTAGACTTCGTTGGTTGGGACACGTGTTACGTATGGCAAGCACACGTCTATCGTACCGTGTCCTATTCTCCGTTTCTCCTAGGTAGTGGAAGAGACCACGTGGAGGTCAGCAGATG
>STRG.80788.1
CGGCAGTTTCAAACCGGTTTCAAATCCAGGCTGGGCGGAGGAGGTACCGAAAAACCGTTAGCGCAATGTCAAGGACGCAATATGAACCAGAATGATGCAAGCTGGGGAAACGGAGGCCTACTGAGGTTCTGCAGATTGAATAAATTTTGAACAAGAAGAAAAGGAAGAAAAAAAATTGTAAAGAAGTGTTCTCGGGAAAGTCGGTGCATGCGGAGAGGATAGCGATCCATGAAGATGATGCAGACCCTGAATGACGGATTTACCAGAGTTCAATAAGTGGAGTGAGTTTTGAAACGGTGCCGAGACCAATTTCGTGAAAGTGAACACTGGTGGGTGTGAAAGAAACAGCAGTCTATAAAAAGAAATGAGAAGGCGCAACTGGAGGGTCCTCGAGAAATGGAGAGTCAATTTCCAACCGGCTACGGCTCGGAGGAAAGGTGGACTGTGGTAACGGATAATAAGGTTGGAAATCTCCGCATGGACTTGAGCGTTAATATGCTGTTTCACTAACAAATATACATAAACATATTTTGACGCATTTGCCTTCAGTGATATCCAGCGTCATTTCTGGTAACGTATGACATCATATGGGTATGTTTCGTCTAGCAGGGCAAAGTATGTGTCGGTCAATCAGCTGAGTGTGGTGGTAGATTAGCAAGATGCGCATGAACTGGAATGTGTGTTGGTTGCTTTAGAAAAAGCTGAATGATCTGATAAGCAGTTGGGAGTATTTCCTGTCGGGTGGCTTGATTTCGGTCCCAGTTGCTATGGTAGGTTCTACTTGAGTCTCTGTCCGTACGAGTCAAAGTGGCATCCTTGGTTATCCGGTTTGGCGACTGCGATAGTGGGAGTCAACAGACCTGAAATAAAGAGGGATTGCAGTCTGGACGTGGTTCCAGCTGTGGGTTATGATGATATGTGAAGACAATAAATAATGGACTGGTTAGGTCTGCGTGAGTGGAGCATGAATGAAGTTTCATTTGAGC
>STRG.37085.1
CCACACACTTTACCAAATAGGGCAGCAGACTGCCCTAGCTAGAACTCTTGAAACCTTTAACATAGACGTGTGTTGTGTCTCCAAAACACGCTTACAAGACCCAACTTCAGTGTTAACACTCTGCTACCCAGATACAAACCCGGATTCTCGTTTCACTCTTCGCGTGTAGTGATTCGGTGTCTAGTGCTCGTGGTTAGGTTGGCGTTGCCATCAGTCTGAGCGTGAAGGCTGAGTGTGCACTGCTCGACTGGATCACAGTCAGCAGTCGTCTGTGTGCAGTTCGGTTGAATGGTTCTGTACATGTCAACTGCACTACACTGAAGCCTCGATGACTGTTTGTCGTTTCTTTGTATGCCCCAATTGACTGTGACTCTCCTGAAGCTAAACACGAATTCTACGAACACTTGTCTCAACTACCCAGCAGCTTGCGCTCTACTGACATCATGGTTGATGCTGGTGTTTTCAGTGTTCAAGTAAGCACCCGGTATAAGCAGAAGTTAGAACATGAGCTAGGATCTACGACGAGCAGTAATGTAGATGAGCATTAGGCTCATCAAACAGGCTATGCACGTGGCAGCAGGTTTCGTCAGTTGTCATAGATCCGTTGTCAATCAAGGACACTGGATCTTGCAAGAGTCGCTGAGTATAATGGAGCAAAAGCGTCAGCTTTCGAACCGTAAGGAGATGAATAAGATGCGGAGAAAGCTGCAAAGACAAGTTACGAAAAACCTTAAGAATGATCGCGAAAATTGGTGGGTCAAAGTAGTCGAAGAAATGGAAATATCAGCTGCTCCAGGCAACAGTCAAAGACTATTCAAACTTATTCGTGACACCGGTGAACGGCGAACTCAGGTCAGTGAAACGATTTGGGATAGAAATGGAGAACCCATCCATAGCAAACAGCAAAGGCTTGACCGATGGGCCGAGTACTTCAAGGAACAGTTTAGCTGGCCGCACGCTAATGTAATCACTCCTGTGTCAACAACTGTGACTCCTTGGGTGGTATCACTTGAGCCCCCATCGGAAGTAGAAGTAGAGTCAAGTATTCGATTACTAAGGCGGGGGAAAGCGGCAGGTCTCCACGAACTTTCTCCAGTTCTTTTCAAACTGGGTGATGAGGCGTTGATAAAATCACTTACCGCCTTGCTCCGTTACATTTGGAACGAGGAGCGTATTCCGTTAATATAGAGCGAGTCGTTGATTGTTCCCATCTTCAAGAAGGGAATACACAATGACTGTAGTAACCATCGTGGGATTAGCTTCATTTCGATAGTCACCAAAGTATTAGCCTCGATTCTACCGCATCGTCTTACACCGGATCGCGAGAGGAATGTCAGCGAGCAGCAGGCTGGATTCCGCCCAGGTCGAGTATGCATCGACGAGATTTTTACTCTTCGCCGACTACTTGGAATGCGTCACACGCACCGCCGACCGACAATAATGGCTTTCTTAGACCTGAAAGGCGTCTTCGACTCAGTTGATCGAACATCGCTTTTCAGTACTCTTCAGCGAAAAGGTATGCCCCAGAAGTTCGTGAACCTACAGAGATCATTGTATTCTCACATTTCTGGCCGCGTAAGAGTTTACGGTGAACTATCCGGTCGGTTCGAAACGACCAGTGGTGTTCAACAGGGATGTCCTTTGTCTCCATTCCTGTTCAACTTCGTCATGGACGAAATAATGGAGAGTGCGTTGCAAAATCTTCAGGATGTAGGCGTCGAACTAGGAAATAGTGAAAAGCTGTGACCTAGATTATGCAGACGACGTTGTCTGCTTGTTCGAATCCACGGAACATGCTCAGCG
>STRG.67759.1
GTCTCACGGCTATCGGAAATTACCTCCGAATAACCATGCATCTACAGCAATTTTTTACTCTTTTCTACTTCACTTACTAGCCCTCTCTTGGGTAATCTTCCTCTTATGGACCTGAAGTCATCAATACCCAGAAGCCGGTTAATTTTCCTAAACGTGCACTCCCTTGGCTCAGACATTTTCCTGAGAGCTTCCATAAGTTGCAACACATGAGCATCCTGCTTATGTGTCAGCTCACGATTTCGTACATAAAAATCTTCATTTCCTACTTGGAAGCAATTCGAATGTCTGGTCGATCAACTATCGACACAGTAACAGGGCCCCACAAACCGAAGCATGACAAACACCTTGCANNNNNNNNNNNNNNNNNNNNNNNNNNNNNNNNNNNNNNNNNNNNNNNNNNNNNNNNNNNNNNNNNNNNNNNNNNNNNNNNNNNNNNNNNNNNNNNNNNNNGTTCAGGTTTGGGTCAAAATAGAGAGTGTGTAACTGTTGTTTACATAAGCCTACACTGTTTTAAAGAATACCGACGAATCGGGAAATTGATCGTCTTGTCGTTTTCTATCGAGTCACAAAAGTGTAGAGATTACTAATGATTAATAGATAAGCGAATTACAAAATAAGATTCGTAAGTTAAAACCATTTTTGTTCGCGGTGAAATGTTTATGTAGACCTTCCCAAGAAGGAAGGCAGAAATAAGATGAGATCGGTTGTCGGACGAACGAAAACAATTCAACAAATGTTCCTGACAGCGGTTGCTTGAATTGCTTCGCTGAGGGAATCGACTACGTATATGGTTGCACGCGACATGTGGCGGATGGCGGTTGAAGTGAGACATTGGAGAGAACTACCGTAGCTACCCAGCTCGAAAAACCCCGAAAGTCTAACGCGTGAGGTAGGATTTTCCAGTGCTTTCGGCGCGGACAGCTGCTCTATTGGATGCTCGCAGATCCGTCCCTCGGATGCCACATTCAGTAAAAGGCGCAAATCCCCGAGACGCCGACTGAGTGGAAGCCTGATAAGTGACCGCGAGCAGTGGGGGATTGCGAAATGTAAGGAAATGGAAAAGGCTGCGTCTATTGGCAATGCTCGCAACCTTTTCCGTATGATTAGAGGTACCGGTCCATGGAAGCCCGGTGTAATTGAGTTAATCAAGGAATCGGACGACCCACTGATTCCCCCTTAGAGGGCGCCGTCTGGACCGTTGGGCGGAGCACTTTAGGGAACAATTTAGTTGGTCCACTTCAACTTTGGACTTTCTAGATAAACCGGCCAGCAAAACGATGCAGGTGGATATCAGTCCTCTATCACAAGTGGGGGTTATGCGGGAGATAGGTTTCTTGAAAAGGTACGGAGCCACTGGACCGGATGGGTTGTCTCCAATGGAAGCTTTTGTTTCGAAGCTACCGAAACTCTTCCGTATTATTTGGGATAGTGAGCAGATTCCCAGGGAATAGTGTGAATCTGTGATTGTGCCGATTAACAAGAAAGGTGGCAGGTCCTCTTGTGAAAACCACGGAGGAATTAGCTTGGTAAGTATCGCGTCCAAACTGCTCACCGATCTTATTCCTCACCGATTATTCAATGCCCACGAAAAGTGTACGCGTGAGAATCAAACCGGCTTCAGACCCGGTCGGGGTTGTACCAACCACATCTTTACTCTTCGGCAAACCTCAGTGCACAGACATATCTTTCGTAGGCCCACAATCTGTATCTTTCTCGATCTGAAAGCGGCGTTCTATTCAGTCGACCCCACAGCTCTCTGGCGCTGCCTCTCACTGAAGGGTGTGTCAGAGGAGTTTATTTCTCTTTTCCAATACTTGTATGTGAACAGCCGAAGCGGAGTTCGTGCCTACGGTGATCTTTCCCCCGAGTTCACCACGGAAAGTGGTGTTCGTCATGGTTGCCCTCTTTCACCCTTCCTCCTCAGTTTTGTAGTTGAATTGGTTCTTGAGATAGCCCTATCTTCGTGTGAGAATAGCGGTGTCGATCTTTGCTCAGGCAGTAAACTGTCTGATTTGCATTATGCGGACGATATTGTTCTTCTGAGTTAAGATCCAGGTAAGTTGCAAGCTCTTTTAGATAGCCTTGACAACAGTGTGGCAATGTTTGGGATGCGTTTTGCACCTTCAAAGTGTAGAATTCTGTCGCAGGACTGGTTTGACTGCACCAAACCTTGTGTTGGCAGGGGGAATTCTAGCCGAGGTGGATAAATTTTGTTACGTGGGCAGTTACATCTCACCAAGTGGCCAGAAATCGGATGAAATGTCATCGCGTATACAGAAGGCGCTTTTGGCTTTTGCCAATCTCCGTCATCTGTGTCGTCGGCGTGACATCCGACTGTCTGTTAAGGGTCGAGTGTACAATGTGATGGTTAGGTCTGTTCTTTTATACGGTTCAGAAACATGGCCATTAGGCGTAGAAGATAGACGAAGACTGTCGGTTTTTGAGCACAGATGTCTCCGTAGCATT
>STRG.73379.1
AAAAAGATGCATCGATATAACCTGGGGAAAAGAGGCGGGAAGCTTACAATAGGGATGTATGAAACAGCAGAGTATTTTGATTGAAGTGGTGATTCAATATTCACGTGGCGGATAACGCACATATAAGCGAATAATTGCGTTTCAAGAACTTAAGAGGGTGCTTGGTGGAATGAAATGGTTGTTCGGCCTGACCAGTTTGAGAATCTCCCAATTTAAGTCAAAAAATGCTTTTAATGGCCCTTGGTTCTCGGCTGAGACGATAAAGATCGTACCTAGCAGCGCGCAAAGGAGAGGATCACAAAACGCTAGAATGGTATAAAATGTTTTTTCGAGGAAACTAACGGCTTGCTGACAGTGTACATAGGCGGAGCAAGTGGGCCACCAAATTCGGTGATCGTTCAGATAAACAAATTTAGCAGCGTTTCTGAACGTCTCCACTGGAGCCGGCCAGACGAAATTTTAGGAATTTCTGTTTTCAGCTACTTGTGGGTTGCGCAGATGGTTGAAGTCAGTGTACCTCTTCATTTGTCCAGGGAAATTTTTTCTGCTGACCACCGATCGGATGCACTCGTTCCATGAGAAATAAAACAGTCTTGCAACCGATGCAAGCAGAACTGGTCTCGATTACGGTCGTTTCGTTCAGCTTGCGCCAATGTTGATGCTGTTTGCACCGGCCTGCAACTCTGGCATACCACTTGTCCAAATCGACGGGATTGACGATATATTTACTCCGTAAAATCATCGAACACAGGTTCTCGCCCAAGCGTGTGTACTACCTCGGATTCTTCTACCCATCGGCTCTGTTGCTCCTGACTGGGCACCTACTCCACACCCCACTACGTGCGTTGTCCCCGCAACCTCTCGCTGGATATCAATTACTCAAGTTGTGGTGAATGGGACTTTCTGTTTCGTCTGCGCATTTCCGCTTCCCGGAGAACACCTTGCCGCTCAGAAATAATATTCCTGCCTTTTCATAGTTCATTAGAACTACTGGTTCAAGTGCGTACCCGTCGTCACCAATAATTTTTTTCAATTTTTTATCTGTGCTTCTTCCTGCTGTACTTGACTACTTCTCTCGACCACGAAGCCAACTTTGATCGTCACTGAGCTACGCAACCACCTGACGTTCAAACTTAATTTTTACTGACTTCTCTGCCGACTGCTTCATTTTGTTCTGAGTCCGATGTCCCGTTCTCGTTTCTCGTACCAAACCCATTGGTCCCGCAGCTAACTCTCTACGGTTGCCGTGTGATCTGCCTATCAAAACGGTGGTCAGGTCACTTATCTACCCTCTACTCCGTTATCGCTTCTGCACGCTGTTTGCCCCTGCAATGGCCACATAACGCACTTCACGATAAGTTACTGTCATAATTCCACATCCTCGCTTTTACTTCATGACATAACTCTATCAATGAAAATAAGCTGCTGAACACCTACCGGCTTACCGCTTGCTGTTTCTTCCATTGCCGCTTTCGAAATCCCTCCCTCTATCCATCGGATTTGTTGCTCTCTTTCCTTTTGATGGGTTACGCCGGCATCTTACCATCAGATCTGCCACCACATTGGCCGTTGATTCGTGGCATTTTATATCTGTAGATCCATTCTTGTATCTGCGCGAGTTTCGTGTTCATACACTTTTCACACCCTGTTACGTGCAAACGACCCCCTGAATTCCCCTTGCTAAACTCTTCTTTTTTCCTCTCTTCTTTTCGTTTTTTAACAAACACCCCTTGATTCAGCTTGAATTTCCAATGTTGTGATTAATTCCGGTACTATTTATGCATATACTCTAACTTTTATATCGACTATTTGACCTTGGCCTTCAAGTTGGCCGGGCATTATTACAGTTATAGTCCAC
>STRG.63952.1
GACGCTGACGGCAGTATTTCTTGTGTACGCCCAGAATCAGTGGAAAGGGAAGCGTGATTTAGTGCATTACTAGGTGTTACCCTTGCCTAATCGACAGGACAGCCCACAAGAAAAGAAGCAGAATGAACGGAACTTTGCAGGGAGTCATTTTAAAAGCGCGGCATGGAATATTGCAAATCTTGCAAAGCAGTTTGCAAACAAGCAACTTTCACCCACGTCAGGAAGTGCCTGTACCTATGGGTTTCCAATGGGTTTGGTAACTTTTCAGCGGTCTTGGATACTGTGCAGAAATTTTGAGCGTATGTCCTAATATAAAATACAAGACATACTATGTTTTCATTTATCGCTAAATGTTGTAAAATGCTTTTTTTAGGATCTATGGAAATGACTAAAGTGGTAGTGACTACTGAACGTTACCGCCACGACACCGTATGTATACTACTTACCAAATCAGTAACTGAATGATCGCCCAAAAGACCATTATGGGCAATAATGAAGTAGTAGTGAAGGTGGTTATGCCAAGTGAACTGAATGCATCAATAAAAGGAAAAGAATACCAATACGGGATTGCAATTGTTCATCTTGTGCCGAGGGATTGTTTGCTCGGTTGCGGTGCGTCTCGTCGGGTAAAACTTCTAGTATTAGTCGAACCCTAGGTGCTTGGTGTTGTGTCTGGTTAGGGTCTCGTACACTACGCGGACAACCGATCAATATTCCTCTCATGAATGGACATACTCCTAATTTGCCTTGATCGTTAACCATGCTTTAGCGCCAGCAGTGTTGACCTATCGATTTTGCTGTGTACTGATTGGTCTCACTTGCTTGTTTGCCGCTTAGTCGCCGGCTACGGCCGGGTTTTGTGTTTACAGTCGCATAAATAAATTCAACGCCACCATTACGTGTTCTGCTACCGGTAGTGGACACAACACTTGGCACGGTAACAGAAGTACTGAATGAGAACGTTAGCTAGTAATCTGAGCTTAAATTATCTGACAGAAAAGCGTGACCGGAAAACTCGATTTGTAGGCAAAATAATAAATGACAGTTTATCAAGTACTCTATGTTATGGTCATTTTCGAAGGATGGCTTCTATATTGGCTACATTAAAGACAAATTTCATCAATATTACTAACTTAAGTTATCTCACTAGGCTACCGGAAGTGTTCAGTAGCCGTGCGTTCCACTGATCATTCAACCGGACTGATTCACCGCTACTGGCCGAAGATTCTTCTCACAATGGCTCACGGTATACCTGACTGGGTCCGTGAGGTAAATAAAAGATGCAGTCACAGAGTTGTAGACTGAACCAACTTGGGCTGATCCAATAAAATCAGGGGTTCAAATGAGCTGATACGGTTTCGGGAACAATGCTGACCCAAATCGCGAAATAATTTGAGGCAATAAATCTATCACTGATAATTCCTCTCAAAACGGTGTGATGTCTACGAGGGGGAAAATTAGCGTGCACATTAACCGACTTCTCCAACCCGATCTAGGCCACGTGCTCATTATCGTACGAATGAGTATTTGTTTGATTTCCTTGTGTTACTGGAGGAAAGTTTAGTTAGACAATAAAAGCCCATCTCAGTCGTGCACCTGAAAGGGCTAGTTCGGTGCTCTTTCCGACTGTCTTGTATTGGGCGCTCGACTTGCAATACTTTTAGAAAGCAGTAGCGAAGATTTTGGTCCCGTACCATGATATGCCTTCCTCTGAAATGAAAAGTTCTACGATTTTCAGTTCGTTTTTAATAGTTTTCTATCAGATTGGAACGAAGTTATCTTTTTATTTTCTCTAGGAAAGCAGACTTTTCAATCACCTTCCAGGTTGTAGGCAGAAGTGTGGGATGCGGATAGTTTCCCTACGTTTTAGGTGGAATACGTGCACTTCTGACTATTTACAATACACTTATTATTTTTGCAACAACTGAGGCAACTGAATTCGAAACATTGGTGAATCAGCAAGAAGTTTGCTGGATTTTCCTCGTTCACCTTTTCCTTGGTACTCAGGAGTTCGAGAAATGTTATTGTGAACGGGTATTGCAATCCTGGTGACAGAAGGTAGATGGTACAAAGTTACACGTTAAAAAGGGCTCCTTGTTAATTGGTTGGCCTTTTGATGGACTGATTTCATATGCCGTAAAGAGTAAAATTATTCATTAACGATCTTCATCCAGCCAACTTAGCTAAGATGTGTAGAGGCCATGACCAACAGGATAGAGCAGATTCGAGAGCGCGTTATCATGTGACTATCGGAGATCATTAATTGCTGCTCTTGTGATTAACACTTGGTTTTATTGACCACTTCATTCGAAGAAAGTTGAGAGATGAACCGTTGAGGACGGCTGTCAATGTATCCTTACGCCTGTCTCCTAACAAACTGAATTACAATCCAAATGATTTTCAATTTCAACTTTTATTCATTCACAGAACTACTGACTGCTCTTGATTTATAAATTGAACCAGCAAGCTTGCATCTTTCTCAACACGGCATTCATAACTTTACACTGGAAATGGAAATTTTGTGAACTATCTGTGCCAAATAAACAGAGAAATTGTTTTTTATTCAGTGTTCGGGTTTTAGGAAATGGTGAATAAATACGGATTATTGATCACTATTGGATTGGAGGTTGTTTGAATAGAATCATGAATGTAATCAATATACGGCTCCTCAAATCTTTGAAGACAAAGAAAATCAACATTTTATGAGCAAACAAATATGTTATGCTTCCGATTAGTGGTACACAAGGTCATCCATAATTTGCAGTTCTACCTGGAATTGTGAAGTTGTGAGGCTACCGAATCCAAGTTAGCTTTGGTAAATTCGAGGTTCACGAATAATGTGAGTTTTCGGTTACAATATTAATTGCGAGTTCTAGAATATGTTTTGTTTATAATCAAACCATAAAAACACAACTTACTGCTCAAACCTCCTCAAAGAGCATAGATTACATATTTTAGTATGGTTTTTGACAAAAGGCATAATAAAAGAGTTATTGCTGCATGTGACACTGTGGTTTGCCTAATTCACATTCATCTTTATAGACTATCCAAGCATATTTTTCATGTCTGGTATCTATTGAGTGACATAAGCAAGGTTATTGGTAATTGAGCTGTTTTTGAGTGCTGCAGTTTCAGTCTCATTTTGACGGACACGAGCCTATCTAATTTCCGATGCAATGAATGCGGATGGACGATATCTGACTGACAACGGTTTACAAACTCTCCTTGTCTGGACTTTTTGAGTCAGTATGTGTGCACTCCAGCACGAATGTGATGTGCTTTATCAAATGTCGGTAGAAAGCTGTAACCCTGTGAGTACTCTGTGCTCACTTTCGTAGATTGCTTAGTTTTATTGCTTGGCAATTTATCTGCAAGTTTTCTCCCGATTTCTGGTCTGAGTGCCTTTTGTATGCCTTGGTAGGTCTTTCGTATGGTATCGCCGTTTATATGCGGTTGTGAGAGTGGCTGAAACCGTTATCCCATTTTCAGTTCTAGTCATTCAGCACTGAGCTGTTAGCATACAAAATGTGAAGTGCCATTAAAATGACTCTTTAGTTTGTCAAATATGCTTTGACTGAATTGAACACATTCCAGGTTGATCAGAATGAAAAGTTTCTACTCCAAGCAAGACTTTGACTGGTGCACGGATGCCACCCAGTGTAACTTGTCAGCCGGAATGACATACCAGAAGAAAGATCCCCGGATATATTTTGTCTTCCGCATTTTTATTTGTCCAATTGCCTCTTTCATGATCATCTATAGCATTTATGCTTCTGAATCGATAAAACCCGTTTCCTAC
>STRG.15139.1
GTGACGGGGTTATACGGTTGGGACATCGTTCAAAGATAGAGTAAATTTGATCTGCCACCAGCTGGAGATCTACTCTCAGAAGAAGGTGTCCCAGTTTTGGCTGCGAATCAGAGAAGGTAGTATATTCCAGCTAACCTTATGATATGGTTTATGCGGAGGTGCCGGCTGTTTATCCTTTATGGGCACTGTGAAGCAGCAGGGGACAGTTGCGTGATCATTCCCGGGTGGGATATTCTAAACTTTTGTTATACCCTGGGTTAATCGTAGTGGCAAGATTAAGTCAAGGGTGTGGTCGTGTCTAGTTGGGAACGTGCTGCTTCCATACTCCTAAGTGAATTGCATTCCAAAACTGTAGTAAGTGGCGTGATGCTGTGAGTGATGTCCAGCATATTTCTGGTGCAATAAAGTCACCAGCTATCAGTTTTGAGCCTAATTCAAGATCACTGATTAGGTTGAGTGCCTCGATAATTTGCAGGGAGCCGTCAGAACTAGATTTAGGTGGACGGTACACACAACCTAGTTTCAGTTCCTGACGTTCAACTTCAACGTTCAGCCACACAGAATCGACAATGCCACCTAGGATGGGATGCTGAAAGCTTGTCACCCTGAGAATTTTCTTTACATACACTAGACAGCCTCCACCATGTTGTTGTGTTCTGCCTTTGCTGAAGGATTTGTAGCCGAGTACCTCAATGTCCTCTACTAGATAGGAGTCCGGCAACCAATATTCCGTCACTAAAATAAAGTTATAGTCGTTTGTTAGTGCAACTGATCGCATGTATTGGATTTTGTTCCTAATAGAGCGTGTATTGACCACTAGCAACGTGAAAATTCCAGTGCTTCTGACGTCATCATTGATGTTAGTAATTATTGTTCGTTGACCGCTGCATTTAACCTGAAGAGAATCATCAGGGCACGATGCAAGGCCCGCCCAAGTGTCACTTGCGAAGGGGAGACTTGGGTCTGCATGTGGAATTTGAAATGGCAGGGTGTTATGTATTACACTACTATACGGCCGATTAGAAAGGTTCATATGAGGCATATCTAGGTTATGGGGCTTTTTTGTGCCCACGGTACGTAAGGAAAAAATAGGCACTTCGGCCAGATATGGGGTACCCGCTGGTAGATGGGAGGATATATGATGCGCTCGGATGGTTTAACGGAGGGTGAGGTAGGAAAGATTGAAATAACGGGGGATTAGGCTGATAGGAAGGTTCCATTAGTACGGAGTCAGATATGAACGCAGTTCGCTCATCATGCCATGTATTTTTATTGCGGGTATGGTCCCATTGTTGTTGTATCATCATCTTAGAAGAGCTATTTTGTTCCATAGGCTGAGAGATGCGAGGGTATCCCAAATGGGGAAAGTCGGTAGGTGACGAATTTGGTCTAGCGAAAGAACAATCATTGTTATTGTTCATGCATCCCAGTATCGTTTGCCCGCACGGAGACTTAGCTTTGGCAACTAACCTCTCGCTGACCCCCTCTTCTGGACGGTTATTTATTGTCATCGACATACTCGGCATACGAGTGGCACGCTTTGGCTTTTCATCAGTTTTTAAAAGGGGGCCTATGGGGACAGATATTAGTGCTGCAGGTTTTATTTCATTGAGAACTTTTAATCCCGTGGAACGGTCGTAATGTGAGGACCCTCTTGGGATGAGCCCGTAGTTGTTGTGGATATATGTTGTCGTTCTGGCTGGGGTAGCTGTGGGATGGTGGGGAAAGATTCGTCTAGGTCAACTAACCCTGTGTATCTTATAGGGGTAGAAAAGTGAGGGGTTTTGTTGATACTTGGTAAAGTGCTTGGGGAAGAGGGTGACTTCTGGATCTTAACGCCAATGTGATTGGAATTTATAGCGGCACATCTTATCACTTCTCTTTGCAGTGGCGTTCCGTCAGCTTGTATCTTGACTGATTTAACCTGTGAAGCAGTTGCAACTATACGCTGTTTGATGATGAATTCTCTAGCAATTTTTTCATCAGGAAATTGGAACAGAAGAGGACAAGGGTGATTCTGTGACCTTTTTCTTAGTCTTCTGCAGTGACATGTAAAGTGGGCCGTGCCCGCTGTTTGGAGTATAGTGGATTTAACCACTGTGATGTCTAGCCGATCAGGGATGTTGAAGACAACTGCATTTTTTGCATTCTGCGGCCGTTTCAGGATTTCCGATGCCAGTGAGTCAAGAAACTGACTGGCTGCTATTAGGTTCTGGGGACCAGGGAGTGCTGAGAGCTCAAGAAGGTAGGTCAGTGGTGTTAGTTTTGATAGTATATTACCAACCAACGCGATCTGGGTAGACATACCTGCCAAGTTACTTTCAATGGCACCGGCCCTTCCACTGGCTTCCCCCAAATATTTATATCATATTGGGAGTACCCTCGCGTTCAAGTCGTTTGGGTTTCTGGTTTGCTGCAGAGCGAGAAGCCATTCGTTGAGACTATAGTGTTTTGTGGTCCAACCTTAATGATGGCATACTTGGCGTTATTCGTGAATACTGGAGAAAATGGTTCGAGCTGATGAAGTCATTTTTGCGGAAAATAAGAATAGTTCCTACTTTTGTGGCAACTTTTGCTTAAATTAGCCACTTCGTAGTATATGAGGGCTAATAAAGGCTGTTACCGCTCAGACCTGCTGACTGTCATAGCCGTTGCGCTTGCTTTCGTTGATGACTCTGAGAGTTTCTCCAAACATGTAAAATATGCCTATAAATTGATCTCAAGGTTCGAGGAAGACTTTTGGTTATCTCAGCAGCGAACTTTCACCTCGTTTTACGTGTATGAGAGTGTTAGTGCTGAGAACTGGCTTCATACGCATCCGGGTGCACTGCCGACAAATTTCCCATACTATCGGGTTAAATTTCGCTGCGTGCACAATCGACGCCGAAATAGGACAGCCANNNN
>STRG.32160.1
CAGCGAAGTTGGAGGTGTCAGAGGGGAAAAACGGGGAAACCAGTTGGGCTGAGATGGTCGCAAGACTTCAACTCGCCGAAAGTGAACTGGGAAAACTTGCGGTGCACTGCAGGAGCGGATTCATTTTCCCACGAGCTTCTTTCAACGGTGCTGGAACTTTCCTTGTACCAACACGTCAGAAGGCCGACCCGAACCCAGGATCACCACACGTCTATCCTAGATCTGGTGATATCTCCAAGGCGGTCCGATGTTGATCAAATCGAGTACCTACCGTTACTAGGGTGCAGTGACCATCATCTGGAAGAGAGGATCGACGTTTGTCCCCAGACGACAGGGCGGGCTCAACGTCTGGCGAGTGTCGTTCAAACAAGTCAGGGTGGCTGCATCCTCAGTGATGTGGCATCCGCCAGAATCGTATGAAATAGACAAGGCTTGGGAGGTAATCCGAGATGAAATCCTTCAATTATGCCAGACTTTTGCTCCACCATCCAGACAGCGGCCGCATGCGAAAGGCCCACCTTGGTTTGACTCGCAACTTGGGCGCCTTTTGAAGCGTCGGAACCGAACAAGAAAACAATGCCAAGCGACTGGAGAAGGATATGATCGATACCGCAACATCCGGAACCAGTGTACCCAAAAGAAACGGGAAAAGCGACGTATCTTCGAGGAGACATTAGCAATGGACTCGGTACGAGCACCCAAACGACTGTTCGCATATCTGCGACGGAGAACGCGAACCAAAACTGCAATCCCAGGCCTACAGGACGGACATTTGCTGGGAGTTACAGATGAACGCAAAGCAGAGATACTGGCGAGACACTACTTGTCAGTCTATGCTCCTGAGCAGAGGCACAATCGTCCCTCACACATTGCCGGGGGTGCCCCCCAAATGTCTTGTCAAGAACTCACCGAGGAAGAAGTGGCGGCAACCATGCGCACCATTAAAGTCAACCAATCCTCCGGACCTGATGGTGCTCATCCGTTGGTGGTAAAGGAACTGGCCGATGTGTTTACTCAACCAGTCACACGACTGTTCAACGCGTCTTTAGCAGCGGGAAAGCTTTCCCAAGAATGGAAGAAAGCGGTCATCGTGCCACTGTACAAAGGTGGGGCAAAAGCTGAGGCTGTCAACTACCGACCTGTCAGTCTAACACCGATGATAGGAAAGGTTATGGAGCGCCTTCTGGCAACGTGAATCCTGGAACATATTGGGGTATACGACCTACTTTGCCGACAACAACATGGTTTTTGGAAAAGCAGGTCGTGCCTAACAAACTTGGTAATCGCACGAGAACGCTGGACGATAGCCAAGGCCGAAGGACACCTTACGGACGTAATCTTCGTGGATTTTAGCAAAGCTTTTGACAAAGTTCCGCATGACCGTCTATTAGGTAAGCTTAAGGCTCTTGGTGTAGTAGGTCCCTTGATTCTGTGCATAAAGGACTTTCTAAAAAGCCAAACCTTTGCAGTACGAGTACCACAGTCACTGTCAACTTAGCAAGTGGCAGCTAGTGGTGTTACACAAGGATCGGTTCTGGGTCCGCTCCTCTTCCTGGCCTATATCAATGACCTACCACCAGTTTTTCAATCGCCGTGCCTCATTTACGCAGACGACCTAAAGATCCAGCGCATGATTACGTCATACGCTGACGAGCTCGTTGTTCAGGAGGACGTCAGAACCCTTGAGAGATGATCAGATCTGTGGTCACTACCAGTCAACACGGACAAGTGTGCGCATATGCGAGTAGGAGCACCGTCCAGCAGGGGGATGTACAATATACACGGGGCACCCCTCCGGCGCTCTGTCTGTGAAAAAGATCTGGGAGTGATGGTGGCCTCGTCATTAAAACCAAGCACAATATTGATAGAGTCTGTTCTTCAGCGTGGAGTATCCTGAAGCCGATTACTCGTTCATTCGGCCATTTCTCAATCAACGCCTTCAAGGTGCTGTAGGCAACCCATGTGAGTCCCAGGCTGGAATACTGGGGGCCAGCAGCTTTCCCTTGTACTTTGGCAGAGGTGGCAAAGTTGGAAAGAGTACAGAGAAGCGCAACCCGTCTTATCGGAGGGCTACTTGGGGTCAGCTACGAAGAGCGGCTGAGGATCACAGGGCTGTTTCCAGTGGCCTGTCGGAGAGTCCAAGGAGACCTGATCTTCACCAGGCGTGTCACCAGAGGCGACTTCTGCCCAGAACTACGTGCAGACCTCCCTCTCCGCGGACATGGCCGTACGAGGGGACAATCCCTAACTCTAAAGAAATTGCACTCGGTGGGCCTCCCTCTGGTGTACCGTCTATCTCGGAGGGTGACCAATCTATGGAACTCGTTGCCAGCCGAAGTGGTGGAAGAGCCCAAAGACACATTGTTCAAGCGACTTCTGGACGTATTTCTAAAGAGGTGGTGGGAGACACATATGAGTCTACATCACTGAGCTGTGGTGAGGAGGCTTACACGGGAGAGATACCCTCT
>STRG.33913.1
ACGGCAGAGAACACAAGTTCATTGAACAATAACAATAACATACTTCGAATTTTGGCCAACCGACCACAGAAGCAAAACAATTAAGACTTCAAAACACTCAGGGAACAACAAACAGGAAACGGTCGAGACGGCAATGCAGAAACGAGTCAAGTAGTCCACAAAGAAATTTGGTATTTATGGAAAGCATTTTGACTAATCAACGGTCAAAAGAGAAGCAAGCACCGAAAAGAATACGTACAAGCGTGGAGAAGAACAAATGAAATAACTATGGGTATGAGAAAACGGCATGATCATGACGGGGTGGCCAACGTTCAGCCATTCACACAAATGAGGCAGACAGAAAGAAGAAAATGAGTGCGTGTAAACTTTTGGGGCCTTGTCAAGTTACCCAGGCAATTGGGATGTAATAACAGAACGGCTTGTAGTGACCTCGATCGTTTTGAGAAAATGACTGTTTTCTGGACACCATTTTGGATCTATTTTCTTTACGATCTTTTCTGACGTTTGACATCGACCTCATTGTGTTCTCCGGTTGCGTACGTTTTACTGGACTGACTTTCCCGAGGTTTCCGTCGACCTCGTTTTGGATCACTTTCACTTTCGGTCGTTCGCCGATTGTACACGCTCGCGGTTCGCTTCCTGCATAGCCGTCGCGTTTCGTTTCGTTTTCCGTTCGGTGTATCTCTCGTATCGGCACGGTTTCGGTGCTACGATATATAGAATACACCTTGCATCTGTAAATCGACTTGCATCTTCTCTATTCGTCCGATAGAGAGGATATCGTTGGTATTTCGCTGCTAGACCCAATAGGAGACACGTTCACCAGCCGCTCACGAACGTCTTCTATAGGTTCATGGATACCAGTAAATCAGTGCATATGGACATCAGAACGTGGGAAAAGGGTTGCGCTAGCTATAAAATCTGTTTTCATAATCAGAATTCAATACAAACATATAGGGCCAAGAACCAGACAAAGGATAACTAAGGAAAATCAACACTTGTCATAGAAAAAAGCTAAAAATTGTGACCCAATTGGGTTGAACAAACAAATAACGCGGGCATGGAAGCGACGGAGTGGTGGCTGGTGTGGAAACAAGATACCTAAGCGCATGGAAAACAAATGAACTATTTGGTAAACACAAAATAAAGAACTGTGATGAACAGGATGGGATCCGTACCAAATAAGCATCGTAATATGTAATTTGAGTCAGTGAAAGAAATTAACTAAGCACATCATGTATTTCAAACGACTGACACAAACCGGTCAGAAACCGGCGAAAAATCGCTCCGATACCGACCGGTTTTCGGGCGGTTTTTACCATTAATCTGATCGGTTTTCGAGCGGTTTTTGAGTGGTTTCTGACCGGTTTCCTTCGTGATTCCTGAACAGTTTCCGAGGGGGTTGTGCTAATTTTCTGAAATGCATGATATGCTTCGGTAATTTCTTTCACTTTCCCCAAAATACGTAACACTTGTGTTTTTCAACGAAGAAAAATTGATTTCCATGTTTTAGACCTGTCCAAATATAAAGGTATGGCAAAAACTCTTCTTAAACTATTCACTAAAGAAGCCCTCGTGGGCTTATTTTGGGACTTAAATGCGCACCCCTGTGCTGCTTGGGTATATCGGGATATGCAGATATACCGGGTGCTAACTAGATACCTAGTTAGTTCCCGGTTTACGTGGTACTAAAACTCCATGAGCTTGAGGCTAAGGAAATGCTCCAGAAGCACCCTATGTCTACATCAAATGAACGCTAATATGGCTGCCGACAGCCTGACCAGTACACGCAGTTGCCAAGGTACACAATCGCAGCTGTCATCTTTTTGGAAAGCCGCGCGACCTTGTCAACGGAACCGCCTAGTTATTCAGTTCAGTTCAGTTCAGTTCAGTTTGCACAGGACAGGTAATGGCCACGGCCAATCGAGCGTCCAGAATTCCTTCGATGGTATGCACACCAGTTATGCACCCACCACTGCCGAGTGTATTTCGTCGAATCCCCGCTAAAAATGAGAGGGAAACGGAAAACCTCATCGCACATCAACTGCGAGAGACATTATGCATCGTGAGCGTTCATTGAGACTGTATGCAATGAGCGAAAAAGTCT
>STRG.9123.4
CGTTGCTCTTGCGCACGCTCCCAAATACACGCTAACCACTGTCTCTCCCAATCGCCTTCTCGTTCTCATGGGTCGTGGAGAATACCGTTCTGGTTAACATATTCCTATAGTGCCGAGCATTGGAGTAACGTTCAAGTGGTCCACGCAGTACAAAGGACCAAAGCACGCGTTTACTAAGGAAACCGCGAAGACGGGGAGATCCGAGGTTCTCACAACAACTTTCAGCCCGTTGCCGTACTTCTTCTGTGCGCCGCACTGAACTTGCATTAGACACATGAAGACTTCAGCCAGTTAAATTGAAATGAAAGAGAGTTGAATTGACCTGACCCGGGCGGCAAATCAACTCGAAGGTCGCATGGTGATATTGCATTCCGTTGCCAATTGTTAGCCCACGCTTTTTGGCCTTTTTCATCTTCGTCCATCAGGTTGCCCGGCGTAGATTTTAATTCCGGGATGGATCTTGAGAGTCATAAGTCACGTCTGGCGGCAAAGGTCACGACAGATTTACTTGTTGCTATTCTGTTGCACTTAGCGGCCTTTCTTATATCATTGCGCGGATCTCCAACACGTGGCTTCTTCTGTGATGATTACACTATCCGTTACCCATACAAACCCGATACGGTTTCCACCGTCGGCGTCGCATTGTACGGGTATCTGATACCACTCCTGCTTATCATTATTGTTGAACTCCTTATTGCCACATATAAGCGTTTCGCAGACGGCAAACCTGATGCTTTCAAGGAGGCTTGGCCACCGATATATAACTATGGCATTGCATTCCTTATTGCTGGTGGGCTGACGCTTGTGGTGACTACAGTGATCAAGTACAGTTTGGGACGCCTTCGTCCACACTTCCTGGATGCCTGCAAGCCTGACAAATTCAGGGTCGGTTGTACGGGCTTCATAGATCAGTACACATGCCAGAACACCGATACGAAAATTGTTAAGGATGCATTCTCTATCTACAGTCACGACTACGACTGAAACCAACTCCATTGGTTCGTCCTCTAATCCAGGCGATCTTGATATCCACTTGTCTATACATTGGATACACTCGTGTCACGGATTTCAAACACCATCCTACCGACGTCCTTGGTGGCTTCATCTTAGGCACCCTTTGTTCTATCACCGTGTTTTTCTACTACATGGCTTCTGTTAATCGGATTTCGCTCTGATCTTATCGTACCTAACCAAGATGCAATACTTTTCAACGCCCGCTGACCCTGCCGGATCGTGTTCCTAATCAGTGATCCGGCTGCTTCGTGTGATACTGATTTGAATTCTATACGTATCTATACATATTATACATATCTATATATTGTGGCCCAGCACGCATATCACCAAAGCTATACGTGAATTATATTATTTTTCTCTACGGAGTTTGTTTGCTTTATATTTTGTGGGAATG
>STRG.14275.1
ACAGGTCTGTAAAACCTGGGTATTTCGTTTCGTTCAGCTCCGGTTAATTGGACACTCATTCTTCTTCAATGGGGATAATGTACAAGCCACATGAGTTAATTATCCTCAACCATCGTGGGGACTGGAGAGTTTTTCGTGTTAGCTTTATGTGAAGCTGTGAAACTGTGGTCCCATACTCAATGTTCACCACGAGGCGTGGTTTACTGGCACCACAGAACACCTTTCTGGAAACAGTCCTACGACGCTGTGACGGACCTAATTCTTGTTTTTTGCTGGCTAATGCAAGGATTCTGGACTTTCCAATAGTGTACGCGAGCGCTGGTTTTGCCAAACTGACCGGGTTCAGTCGAGTCGAGGTTCTGCAAAAAGCTGGGCTCTGTCCATTCTTGCATGGACCACAAACAAACAGGGCAGCTATTGACGCGATGGAAAAGGCTTTCAAAGAACAAAAGCCGGAACAAAGTGAATTAATTTTGTACAGAAAAAACTTAAGTGCACGCTGGGTATTTCTACGTTTGGTGCCAATCATAAACGAACAGGATTCGGTGGTCCTATTTTTGCTAACTTTCCGTGATGTGACCGCTTATCGACAACCGGTGGAGGATGACTTGGTCGCGGCTTCGGCTTTGGGTGCTTTTGCCGCTGCCAGTGACCCGGGAAGCAGTTGGGGGCGTTTCGCTCGTCTGGTATTCTCCATGGTCCGTCAACGTGTTGGTTCGGTGACCGAAAGAGACGATGGAGACGAAACCACGGCTGGCGACGTGAATACCAATTCACGCGCGGAAACGACTAACAAGGCTGTTGAAACCAACAGTGTCATAACAGATCAGGAAAATTCTGAATCCAATCAGTCAAAATGCGCGACCGTTTTACAAAGGAAGCGTGATTCTCTCCCGGCGACATGTGATGCTGGGGAGGTGAACTCCGACCAGAGACTTAGGCCGAATACTACAATACCTGAGAGATCTAAGTCGGAATGCTTCAAAATCACTGACCGGACTAACTTCTATGAGTTACAAAAGTTAGAAGAGGCAATGTGCCGAGCTGACGATATTGAAGCTCCATTTCCACCACAGAAGAGGTCGGTACTGCGACGAATGTTCCGGACGCGAAGCAATGTGGTACATACCAGTGTTTCAGATACCTCAAATCATAGTTTCAGTTTGAAAAGAACTGGGAGTACAAGGATTTCCAACGCGAACCCAGATAGTGAAGAGTACAGTAACACGCATTGGTTGTCATCAGAAACGGCTCCCAAATATCGATTGGAGCCACCTTGTCCTCCAAAGCACGTTCTTCTTCATTATTCCGCATTTCGACTCATATGGGATTGGACAATTCTGTTACTGACCGCCTACACCGCGGTCGTGGTTCCCTTGAGATTAGCCATCATACCTCGTCCGACATGGGTAGCTGTGTCCAGTGTATCACTGGATCCGCAAAGGTTAGCCAGTAGCTGGATGAGACCGAGTGTGCCCGAATCTTTGGCTATCGCGGACGCAGTGATTGATATCATATTTTGCCTTGACATCGTTCTAAATTTTCACACTTCTTTTGTCGGTGCTGGAGGTGAGGTGGTTGCCGAGCCACCAGTGATTCGAGTCAATTATCTGAGCGGTTGGTTCACTTTGGATCTGATATCATGTCTTCCGTACGAGATTATCAAATATTGTTGGTCCTCGGAAAACCAAGAATTACACAGCATCTTGGACGGACTGCGAATCATTCGGTTATTGCGTATCGGTAGAGCAGCTAGACGTATTGATCAGTACTTGGAATACGTGTCCACGTTGCTACTGTTGATGATCGTCTGTTTTTTTCTTCTGGCACATTGGTTTGCTTGTGCCTGGTACGCGGTTGGAGTGCTAGATTTGGAAAACAAAATCCAGTACGGTTGGATTCCACGCTATTTCAACGACTCATTACGGCCACAAAATTGGAATGCTTTTGTCCATTTCGATATGAATTCTTCAAACGTGAACTCGAATTACAACCCTGATCAACGTACTAATCCCACTTGGGCACGCAAAACCCAACTAGCCTGGGGTAATCCAACCCTGGATCAGATAAGTCAGTCCTCAGTGAACAAACATTTTGAGTCAAATGAGCAAACACTGCGGGACACATTTCAAAAACCTGTCCCTTTGCAAAATTCCGTTGACAAATGGTCTGCCTATCTGACTGCGCTCTATTTCAGCCTCTCTTTGCTAACCACCATCGGATTTGGCAATGTGGCTGCGTTCACCGAGGCGGAGAAAATGTTGTCCATTTGCTGCATGCTTATCGGAGCCCTTGTTTACGCCACGATATTCGGTAATGTAACCACCATTGTGCAACAGATGTACTCCACACGTGCACGATATAATGAAATCATGAAGGGCGTGAAGGACTTTCTTCGCATCCATGATGTACCCCAGGAATTGGGCGAACGCGTTATCGATTACATCACATCATCCTGGTCTGTGAACAAGGGCATCGATACGGCCAAAGTATTGAATTACTGTCCAAAAGATATGCAGGCAGACATTTCGGTACATTTGAATAGGTGCGTTTTCAACAGTCATTCGGCTTTTCGATTGGCCAGTGATGGATGTCGTCGGTCTTTGGCGGTCAATTTTCAAACATTACACACAGCCCCAGGAGACCTGATCTTCCACCAGGGCGAAAGTGTTGATCAGTTGTGCTTCATCGCATCCGGTTCTTTGGAAGTGCTTCAAGATGATGAAGTAATAGCCATATTAGGCAAAGGTGATGTGTTTGGCAATCCGTCATGGAGAAACACCGTATCTGTACCATCCGCGGCCAGTGTTCGTGCACTCACGTATTGCACTTTGCACACTATTCGGTTGGAACGTTTGCGTGCAGTGCTTCAGTTTTACCACGCTTTTTCCAACAGTTTCACAAGGAATTTGGAACTGACGCATAATTTGTGTAACCGAGTCATATTCCGCAAACTAGCTGACGTTAAGCGTGAAATGGAGTTGTCAATGCGACGCAACAAAGATCCACCACTGAGCTCCCTTCCCGCGGGACATCCTGTACGAAAACTCATCTCCAGATTGCGACGACCCAGTCAAGTCGGTGATTTTCCACTACGTCAAGGTTTGAGCACTATTCTCTCTGGAGATAGTTCTTTTGATGGTTCCGAACTGGATAACTCCAGTGTATCAGCAAGCACATTAGCCGAACCTACTAGAAGCCGTCAAACTTCAGTGGTCACAAGCATTCCCGCCAAGCCAGGGACCAAATCTTCACTAACTGAATCATATACACTTCCAAACAGCCGAGTTTCTTCACCGGGAACAACCAGCCCGGAAAGAAAGATATCCAACAGTCCAACGATTCTGAATCCACTTGAGTCTAATTCTCAGAGCCTGAATGTAGATAAAGAGACATCTGGGGTCGTCGATCATGTTGCAGCTTCACCAGCCAATCCAGCACGTAAATGGGCACGCCTCATTTCCAAAGCCACCCAACCCAAACTTCAGAACTTGAGTGAAGAGTCTACGGAACATTCTTGCAACGCTTCAAACACGGCAGCACGATCAGTTGTGATCGATAAACCCGGTACAAATCCCACTAATGCGGTTGACGCATGCAACACGAACGGACCGGGTACTTTTAAGAAATCGGCAGAGAACACCACGAGATCGATCAATGTAAACCCAATCACAATGGATTATAACATGTTCAAGGAAATTCTAAGACCTCTAGAGAAGTATATGACTGATATGCACGAAGATTTGAAACAACAGTTGACACAGGTCATCCAACGAATTGATAAATTAGAAGGCCAGTTGGTTACCATCGTTCAACAAATACCTCAGCCGGCAGCACCGATGGAAACCACACTAACTGTCAAACCAGCAGAGGCGGAACATGATATTGTTACTGTACACAGACCGCGAGTTCGATTGTCTGGGATATCCAAACGTCGAAACGAATTTGAACTCTAACTATCTAAGGTGCATGATCTCTATTGGGAACCGTTCTTCAGATCTATTGACGGATGGCAGTTTTCTTTCTTTTTGTACACATTCACTGTCTGAGTACACACGGGAATTCCGTCCGACAAAAACTAAAGATACAGTATTGTTCTGTCCCATTTTTTCAAATTATTTTAATTTTATGAACCTCATTGAATGTGGCTTCTTGTTGCCATTTATATTTTATAAACACCCGTTCAGGCGTCATTGTTTTAACTGCAACTTATTGCCAGGAGAATATGCAACTCTTGATTTGTATCAATTA
>STRG.38387.1
TTCGATTGCAATATATCTGACGTGTCTTGCATAACCTGGTAGCTCAACGTACATTGTCAGCTCGTGGATGATTTCAGCTCCTGTCCGAGCTGATGACTCATAACCGCTATAGTTATCTCACAGGTTGTGGTAAAAGGAAATATTGATTTTTGAAACCCTGGGAATATAATTCACATCAGTGAGAAAATGGTTCTCACAAAAAAGTGGCAGTTCGCCAATAAAACTGTGCATGTGACACGAGGGTGAAATTGGCATACTAATGTAGAAAGCCAGCGGAGTAGGGTAGTAACTTTGTGAAACCCATCCTACCGTACAACTAAGGGTGAAAATTGGCGATAATCTTAGCGGGGCTAAATTATTTTTTGGCTACTCAAGGTTTCTTCTGTACGATTGCAAAAAATGAAGATCACCAGAATTTCCACCACGGAAGCATACCACCGGCCACCAAATGCAGTGTTATGTTGTCGATATCACGGTGTTTATGTTACGTGGTCATTGTAGTGGAGGTGATGGTGGTGGTGGTGGTGGTGGTGATGGTGGTGGTGGTGGAGGAGGAGGAGGAGGAGGAGGAGCATGAGCAGGAGCAGGTGGTACGTAAATTGCAGGCTATCAGTTGTGATGTGCGGAGTTTGAAGTCTGTCATTGACGCTCAGTAGCACCTCGCTATCACTCTAATTGTACAAATACACGACATATTCGGGCCTGATGTGGTCGGGCCTTCACTGCAAATCTCAGGATCATGGTGGCCCCTTTGCTTGAATGTTGCATTGGGCTATTGTGACTAGGTGGTATACCTCTTCTACTGCACTGAAAAACACCAGCACAAAATAGAGAAGACAACCTGTGAAGAAAAAAAACAAGCAAACACAATCACATCCACAGACACTCGTACACGCGTACACATGCGTGCACACGCACACACAAATTGGCGCTTGGTGGTAGCGGTTTGAAGGAGAATTGTATTCCTCGTGAAATGTTTCGTCATGTATTGTCAGCAGTCAAATCAGCCCTGACCACCGGGAAAGCATAGCATAACGACTCCCTCTTTGTAAGGAATCACCGGCAATGTGTAACCGACGCCGGGTCCCAAAGAGGACTTGAACTTGATGTGCTGGAACGATAGTCACATATTTCAGACAACAGAATATCCGGGTCTGGCTCTTGAAGACATGCTTCACGTCAGTACTGTATCATCGTGTATCCTTCTATCCCTGGATTTGCATAGCAACAACTCTGGACATCTGGACAGTTAGGACAGTTGAAATACGTTGCTTGTGGTTTCTAACAAGCCAAGTTAAACAGGTGTACGGTGCTTCCATTAATTCTCAAGGGTGATTTAGACGCGGATACAGTATGATGAAGCATTCAATAAAAAAGATCAAATCCACGCTGAATCAGAATTGTTGGTGTGAAATTAATAAACGTAGGAACAAATGACCAACTTGAGACCCCTTTCTGAAATGAAAGTCTAGGTCATATTGATTTTTCAATGCGAACAGTTAGTGGTTCTCGCCAATCTAAAGCGTTTAAATCACGTTTTTACCGAATGTAGCTGCGTAGTCAAACAAACGTTGTGGGAGTTCGACAGAAGGCATCACTTGCTGAACACAATTTTTTCGCCCCGACGATTTCAACCAGCCGAAAATGGCGCAGTT
>STRG.54145.1
TAATCTCAGTCACAGATTTTCACAATTTACCAAGTGTATGCCCACATCCTGAAAGTATCGCAAGAAATTCTCCATTATCTCGTTGATGACAAATTTGGACAGGAATGGCAGGATGGGATATCCTTATGGAACGCCGTTGGTCGTTTCAAACGGGCTTGGTAGTTTACCGTAAACCCTTATGCGGCCAGAAGTGTGAGAGTACAATGATCCGAGTAGATTCATGAATTTCTGGGGCATCCTTTCGGGTAACGTGCACTGACAGTGCTGTTCGATCAACTGAATCGAAGACGCCTTTCAAGTGGAGGTAAGCTGTTATTGTCGGTCGACGGTGTGTATGACGTGTTTCAAGTAAATGACGAAGAGTAATAATCTGGTCGATGCATCCTTGACCTGGGCGGAATTTGGCCTGTTGTTCTCGAGCGTTCTTTTTGCGAGCCAGTATCAGACGGCATATCACAGTCGAGGTAATATCCTGGTGATTATCGGAATTAAACTGGATCCCACGACGGTCACTGCAGTCGTTACTTATTCCCTTCTCGAAGATTTGTACAATCAGTGACTCACCCCATAGTAACGAAATACGCCATTGTATTGCTTTCTGGACGCTTTTCGTTTGATTCTTCCGCTTTTGCCAATAAGTTGCCATGTTAGTCTGCCAGGTTGACAGACTTCTAGGGGAACCCTGTCTGTTCAGTTTTTTACAAACTGTCAGGATCGCTAATCTGTAACTGTATGTCCTTGGTTCCGTCCTGTTTCTTTCATACGTCGCTCCATCAGTGTATATTTCAAAATTCGTTGGCAATATGATGTTAATTCAGACCGTTTTTATTTACCTGACTTTACTTTCGGGCAACCTGTGTAGTACCCAAAACTCTTCCTTTCGATCCAGTTTTCATCTTAACACATCTGGTTCTCTTTCCTGTTATTCTGACGAAAAATGTACTTCCAGTGCTGTCCCTGTTTTCTTAGTTCTGTCTATCACATTTTTGAGCGCGATGGAAACCAATAATTCACGATATCCTTGTCATGTTTTCGGACTGTATCTGAAAACCAGGATAACTTTTTTCATGTATCTGAAGGCGGGGAAATGTTGGCGCTTGACAGCCTACTATTTTTGCATCTATCACATCATTCTCCCTATTTTAACTTACTGCTGTCTTGTACAGAGAAAAATTTCAAAGCTGTGCGCCGCGCTTCGGTCAGTGTCAGCCAGTCTTTTTATTCTATAGGACTTTATCACCAGATGATTGCAGAATCCCGAACGTCTATGGATCCGACCGAATTTGTCTACTCCATCTGACAGTCTTAAATGTGATGATGGTCAATCGAAAGTCGTGATAACGGGTTGAAAACGTTTATGAACGTTGGCATATACAGATTACGATAGTCTGACATAGCAGCGTTCATTTGACAGATGGAGCTTCTGGAACTGGTACTAAATGCCCTCATTTTACCCTCGCCTGATCTTCTCAGTCCCCATAAATTGGCACTTGCGTCACTGGCGCATTCCTTTTCATTGTCAGACAATGCACCTGTTTATAGGGGAACAAAATGTAACGGAGAAAACATGAAAGAGGACGGCGAAGAGCATCAAACTCCCCTTCTTTGCACCGCCTGCAAGCCACTCTATGTTGGAATGACCACGGAATTGAGATCGACGTTTCGCCGCGTCCTGCATCAATTGCACTCCGAAGGGAATAAACACACCTTTCAGTGAACTTCCCACTTGCGCCAAACTTCGCTCCTCTGTACGTCCTATCAGTCTAGCTTTTGATTGATTGATATGCTTTCTATATAACACGACTGTTTTGTTTCTGGAGTCAATGGATCTGTGATGCTC
>STRG.737.7
TTGGATCCACGAAGCATTAGTCATTTCTGTGCTTGCCTCGTGCAGCGACAAAGTATCGGTAAGAACTTGTTTATCTATGAGCGTCTTCTTGCTATGTTGCTGCGGTATGATCGATTTTGTTTCGGGTACTTTAGTCCCAGACTGGTCGGTTTGGCATGATTTATCCTGTCCCGTTGGACTGAATTGCATTTTCTTCCCGTATTGTGTGACCTTGGCTTGACATTCTGCGTCTACCTTGATTAGTGGCACGATGCGAGCATCGACTGCTTTGCACGGTCCGGCTGTCGAGGTTTCAACGCCCACTTGACAGGCAAACTCCTCCTGTTTTGCCTGATTTTGCAATTTCTTGTTTACCATTACCGGCTTATGTTCGTCCGATGTGATTAAAGTAACCTGTAGCTTTTTGTTCCGAGAACTTTGGGCGTAGTCCTGCGAATCACTGATCACAATAGGGAGGCGAGTTGCAGTGGACGTCATTTGCGCATGTGACTGCAGAGGCACGGAGTCTTCTTGGGTGGTGGTTTGGAATTGGTGTACGGCGTCAACGAGCGATGAAACCATTCTAATTCTAACAGGCTGTACGTCAGCCTGCACTTCGCTGTTTACACAATGTCCACTAGTGATAACCTGCAACTTTTTATTTCTCAGAGAGCTCGGTTCTTCATATGAGACAGTTGTGACTACGCTGTCCACAATATTCGTTCTCACTGCATGTACCGGCTGCGTTTCGTTCACGCTGATATCCGGTTCTGTTTGGATAGACATATCTGAACCGGAACTGTACACTTGGAATTTCTTGTTTTTTGTTGTCACTTGCTCACTAGCACGTTGGCACTTCACACACAAAGAAGTAGTAATTGGCTCATTAACTTGTACGAATGCGTCGGACAATTGTGGCTCGTAGGTGAGTTGAAGCTCTTTCACAACATACGGTAGTCGGTGAGAAATCTGATCTGTTTGTAGTTGGGCTTGGATTTGAGCATCTTGAACGTCTGTTTTTAATGCCATTTTACTCCCAGATTGTTCTAACCGATGCATCACAAACATATCATCTAATAACCCCGCTCGTTCTGTCTGTACATTCGCCGACCTGGTTATTCGCCCGGCTTCTACTTCCACATCGAAACAATCTGGCGTCACAAGGGTCTGTACGCTGAAGTCCTTCTGATCTCCTCGAACTCGGAACGACACAGTAGTGGTTTGACTATCTGTCAGTTGAGTTCCAATATCGTTTTGAAGCGGACTGAGGTCAACCTGCAATTTTTTATTCAGGGTATTCACGACTGAAGCTATTTTATGGGACAGCTGCATGTCCTCTGCCACGGTAGTAGTTTGAACATCGGAGTGCCTGGAGATCACTCCAGACTGCGTTTCGACATCGTACAACTCCGGCTGAACTACAGCCTGCGTTGCAACATTGTGAGTGGTCTTCGGAACCGCTTCAACCGGAACGATACCTTCTATTGAATTCTCTATTTCACACATCACGGTAGAATCAAGGACCGTGGTCGTCTGCACATCTCGGTCATACTTTGGAATTTTGGATTTGAAGGCTTGCACAGGCGCCACGACATCAACTTGCAGTGATTCTTCACTTTGTATGACAGAATCGAATGCTGCCGGTGTGGTAGCCCATTGTACTTCACTGTCGGTCATTTGAACTTTTGGTTTATATTCGGCGGCAGTTTGAGTACTTCCGACATGACTGATGATTCCTGATTGAGCTTCGACATCGTATCGCGAGGGTGCCATTTCTGCTTGGATGTGAGCGTCAGTTGATTGAGGTAATAGTGCAACTTGTAGCTTCTTGTTGATAGTCGCTGTGGTGATAGTTTGTGCATGGATAACTGTTTGATCTTCTGTTTGTGGTGCAGGTTTTGGCTGTTCGGCGGTTTGAGTCGTGCCGATTTGACTGATGACACCGGATTGTGTTTCAACGTCGAATTTGGTAGGTAAGATTACAGCTTGTATTCCTCTGTTATCTTTGGGTATCTCGGGTTTGAAGGCTTGCACAGGCGCCACGACATCAACTTGTAGTGATTCTTCACTTTGTATGACAGAATCGAATGCTGCCGGTGTGGTAGCCCATTGTACTTCACTGTCGGTCATTTGAACTTTTGGTTTATATTCGGCGGCAGTTTGAGTACTTCCGACATGACTGATGATTCCTGATTGAGCTTCGACATCGTATCGCGAGGGTGCCATTTCTGCTTGGATGTGAGCGTCAGTTGATTGAGGTAATAGTGCAACTTGTAGCTTCTTGTTGATAGTCGCTGTGGTGATAGTTTGTGCATGGATAACTGTTTGATCTTCTGTTTATNGGATTGAGCTTCGACATCGCATTTGGTAGCCACTACTTCAGCCTGTGATGCTACTTCACACTTCTTGATTGTTGGTTTATATTCTGTTTCGGTTTGTGTGTTTGCGTCAGCAATTTGTGGTACCAGTGACACTTGTAGCTTCTTGTTTATTGCGGGTGATGGTTCTTGTTGTTTGTGTAGTACTAGTGAATCTTCGACTGGTGTGATAGTTTTGTAATCGCCGGTGGTTTGTGTGCAGCCAATCTGACTGATTATACCGGATTGAGCTTCGACATCGTATTTTGTTGGTACGAGATAGGCTTGTACAGCGAAGTCATCTTTTGGCGTTTCAGGTTTTAGTGCTCGAACTGGTGCGACTACGTCGATTTGTATTTGTTCTTCACTTTGTATAGTTGTATCAATTGGTATAGATTTAGTTTCTTCCACTGTTTGAGTACTTCCTATTTGACTGACAATGCCGGATTGTGCTTCGACGTCGTATCGTTTTTGTACAAATTCAACCTGTGATGCTACTTCATACTTTTTGGTTGATGGTTTATATTCTGTTTCGGTTTGTGTGTTTGCGTCAGCAATTTGTGGTACCAGTGACACTTGTAGCTTCTTGTTTATTGCGGGTGATGGTTCTTGTTGTTTGTGTAGTACTAGTGAATCTTCGACTGGTGTGATAGTTTTGTAATCGCCGGTGGTTTGTGTGCAGCCAATCTGACTGATTATACCGGAT
>STRG.2558.5
CTACCACACAAATCGGTTAACTACCACGACTATAAAAGTACACGATAAAGCAGCACTACCACGCAGTTCAACTGGGTTGACTGAAACAAATAATTTGTCTTTGCAATGGCTCCATTGACTCAACAAGAAGTTGATGCTCTCATGGATGAATTGAAACCGCTCACCACAAGTGAGGAATTGCGGATAAAATTGGGCATGAAGGTGTACGATGCTCTGTTCAATGCAAAGCCAGATTACATTCAACTGTTCAGCAAATTACAAGGTCTCGACAACTCCAATGTCAGACAATCTGAGGGATTCAAGTATTACGGAAGAACATATGTGGAAGATCTGTTGAAATTTATTCACGCAGCTGCAAACGAGGCGGAATACCAAAAACTGATTGGTACAAGTGCTGAACAGCACAAGACAAGGAAAGTGAACAAAGAGCAATTTCTGAACGGTGAGCCTGTATTCATCCAGGTTTTCAACGAAGTACTCAAACAAAGTAATAATGCTCAGTCGATGGAGAAATTGTTCAAGGACATGATTCCGGCAATCGCGAACAAAATATAATTGGAACACACGCACCACAACTCCCTGTTTTTATCCTCATCCCTAAAACTTAATCATGAACAATGACCATTACTTGTTAGTGATAGGTATTCATCAGTCTTC
>STRG.66330.1
CAGTTGTTCGGTTTCGACTTCGCTTAGTGTAGACACGCATCATACTTCTTGGCTCTTGTACGTATGCTCGTATCAACTTCAGGTCAACCATATATTTACCGAGCCAAAGACTTCATATTCTCCACCCCAAGGTGACCTCTATGCAAGTCTTCTAGAACAGCTTTGCGCAGGGGAAGAGGTATAACCCACCGATCGCCACGACACAGTATTCCGTCTTACTGTATGCATAGTTGTTCCCGGTTCACGAAAAACTGCAAATACCCGCGTTTTACTTCCGGTTGCCAATCTTTCTTGGCAGCAGAAATTACTGAAGAGTAGTATCTGTAGGCTGCACATCACTTGTACTCAATCTATGTCGGCTTGTCACCCACACAGACACATCCGAGGTAGAGACAGTTAAATTTCTTGGTGTATAATTTGTGTTATTGATTCTATAGTAACAAAATTATTACATCAGTGATGTATGACGCAATAAACAGGAAAAAACTGTTACCAGAAGCAAAATCTACTTTTAAGGTGAATTACCAACGGTATCAAGCAGAAAACACCGTCTCTTGGTGGTCTAAGCGTAAATATGGCCAGATTCAAGATGGCCGACAAGTCACAGCAAAGATCAAAAGAAGGGGCCAATACAATTGAAGGAAAAGCGTGTTCCAACATGAGTAGTATGACATTGTGTCTGGATGATAGGACAAATTTTACCCGGAAGCACGCGACCGGTTTCGCGGTTATTGCTGCTCATCAGGCATGCGTACCCGGTACTCTTCCGCCCAATCATTCTTATACTTGAGCACACCACAGTCGGTTTACAGCTGTAATCTCATTAGAATCGAATAGAGCGTGCATGGACGGGGAGCCCATTTTTAGAATCACCCTGTGGTTCTAAAAGTAGACTTTCCGTCCATGCACGCTCCATTCGACTCAAATGAGACTACCCGTGTAAAAGCGTGTTCCAGTCATAGAATCTGACTACTGAAAAGGTAGTCAGTAGCAAACCGCGGAAAACGGAATGGCACGTACAGAGTGTTACGGTGTCGTTCAGCCTGCTTTCGTGACTCCTCCCTCGATGAAGGAGAGGCCGGTGGCATGAAATTACACTGTTCAGCTGTAGCGAATCNNNNNNNNNNAAGCAGTGGCGTCCGAGTCAGCTTGGTCCTTTCTAGGTAATTCCAGCGCTGCTACGTCAATATACTTCGAGACAGTTTTTACGGTGGTTGTCCAGGGGAATCTGGAAGCTTGCACAGATGAGAGTGTGATCAATGACAATCTCGTAACCAGTCTTGGTAGGATCGGCGATATTCAGTCGAAGATGACCAGAGTACTCTTATCAGAAGGTAGCCGATATGATGCGCTTTGATGCCTTCATTAGACTACCACGTTATTAAGTGCTTTCTGGGATGTTGGAAGCGAGTATTGATGGCTTTTTAGCTACTGGAGTCTGCAAAGTTGACAAGATGTTTATTACTGCTGCACCTCTGCGCAAGATCCTATTTTTCCTAAATGTGTCTGTCTGCTTGGGTAGAAGCATCTGTGTGCCAGTTCCAGTCCTTTACGACAATGAGAATGTCACTTTTCGGGACACTGCTCGTCACCTCGTATTCGGCCATAGAACTCTTGTTTTATCGCCTCTTCAGCTACCACCATTGGGGCACAGACGGCGACAACCGATAGCCATGGGAACAGAATGAAGACGCAAGCATTTCGTTTAATCTTGTCTACGGCGTGCATAAAACATTTCAGTTTTTATATCTTACAGTAAGAAAAATAATAGAGCCGAATGGGCTAGATTGAAAGCTATTGCAGTATCTTCGGTAGGGGGATGGAGAGGTCTGTTCATTTGGTGCCAATGCAAACTAACTTTTCGCGTCAACCGTTTTTGTACACAAAGGGTCAGTTAAGGCTACATGATAAGCATAGCTTCGCTGAATTCTGAGAGCTTCCTTTTAGGATTGCGCAATACCTCTGTTTAGGATTTCGTCAGGTCAGCCCTGTGACTTGAAGTACTCGTGTTTCGCAATTAAAGAAGCTAGAGATTTGATGTCATTTTCTGCGACCGCATTGCTTTGCGTCATCGATTTCGCCAACCTTTTGGATATGTGATCCGACACTCGTTGAGCCAAGCAGCGATTTATTCAGCTAACGCATGCGTCACCGCAGCAACAAGTGAACTAATAGACAACACGTGAGACATTAGGATCGGCAAGACAAGATTAAATCGAAAGCTTGCACCTCACCACTTAGGTCTTCTTTCTGTTCTCATGAATTTGATAAAGGGAGCCCATGGCCTGACAACAGGTCTGTTCAAGAGTGTGGTGCGAAAGCAATCCAAAGCAATCACAGGGGAAATCGGGTTCCATACTAGCAATGTCTTGTTAGCTTTGATGCTGACAGGTTTCGCGACGCCGTGGATACCATAGTTATCCGAAGGTCCGCTGCAGTAGAACTGGTAACTCTCGTCTGCTCCGGGAACCTTTATACACCAGGGGCCAGAATACGATAACCGAGCATCGGAGAGACGTACTATTTCAATACCGTAGTCAAGTAGCTTTCGTGTGACCTGGCTTCCGATGTCCAAGAGTTTTCTTAAATTTCAGCGGGCGATCTGGATGTGATTTCGCGTGCTGAAGCCCCCAGGGAGCATATTTGTTCTCCCAGTCGTGGAGGAAAACACGAGGTGCATCACTTTCCGGGGACACCGCACCATAAGCGACGTGCGTAGAGAAACTGTCCATGAAGATTTTCACGGATTAGGTACTAAGTGGCTTCCCAGCCTTAATAGACCTTTTGTTTGAGTTAGCAACTCTAGCTCGTGCGAAATAGAGTACTTCAAGCCGGACAACAGGAAGTTTGCGTATTGGGAGTCGGTGACCGAATGAGTAGTTTATACATATTTTGAGTGGTGGCCTGCCAATTAGGGATGTCCAACGCATCTCATTAGTCTTATCCCACTTAGGGTAACTGAGTAAGAGTCAAGAGGCAGTTGCCTTATTTTGCGGCAGGCCAAATTCGTGCACATCACTTTGGTTTTGTATAGGATGTTCGTGCGGCAATTCCGCGGCCACCACGTGATGCGGCCAGGTACAGCGTCGTAGATGTGTAAGCTGATGAGCCTCAACCAATCACGATCACCAAGCACAAGTATGGCAAAGGCTCCCTGTGATTGTCCGAGCTCTAATTTACCAATTACTTTCTTTAATTCAACGTATTCGTACAAACCAATTCCGCAGTACAATGAACATGCTATTTCGCAGACTTGCTCCCCGTTGCTACTTTCATTCGCGTAGTTCGGGGTGTGGGCAATTTCAGTACGTCCTATCAGTTCGGGTATTGCGAATTTTACGGTTCGCTGATGCACGAATAACGCGCCACCTCCTTTAACAATGCCTGAGATCATTCCCGACTGTCTGTCGTGAGATGCTGGTTATTTTTTGGCGGTTAACCAGGGAAGTGGCCATCCTCCTTTCTCAGACTCGGAGACGAGCTCGGCAGCATTCAGCAATGCTCTCCCTGCCAACCGAAAGACAGCGGGGCTCTGAGTTTGACGCTATGCTACAGAATATTCGGTTTCCTTTTTGACCGAGGTCATCCTGACGGGGAGTGAACCAGATTGTGAAGGGTCATGAACGTGATAAGACGGTGGATGGCAGAGACCACTGGCCTAGGACGACCTTGTGATACGTCACGAACGACGGTATTCTGGGAATTTGGCATAGGTGCCGTCGTCACATAAGATGAGTCGTTTTATCGGATTTGTTTGACATCGAGGGTCGTAGATTGAGCAGATGTTAGGGTATCTAAGTCGATGTTGGGCGTAGGTGAAAGAATTAACTGGTTTGTGCATGGTAAGGCGTCGGTGACGGGATTGCGTGCCCTAGAGACGTGTCACATGCCCACAGTAAAATGCGAGACAAGATCAATGTGGCGAATCTAGCTTGGTGAGTATCATTAGTAGTCGGAGATGCGTTTCATTTGTCCTCAAGGGGGAAATTTTCAGTTGAAGGTTGATAATCATATGCATTAGCAATAGTATAAATAAACCATAAAAAACAAAAGGCAATGACTGTGTCAGTAAGCCTAGTTCGTTAACGAAGAACGAGATGGAAATCGAATAACCGTGATCAGGCAAGCCTCTCTAATAATTGGTTCACTATGTGTACTTTAGAAACCAGTGGCCTAGCTATATATAGAAAAACCAAGTCATAAAACACTGTGGTTCTGGAATACGTCAATCTAATTTTACTGTGTGCTGCAGAGTGAGAAATACTGCAACCGAGGAAGTGGGGCAGATAGATAAGTGTAGTTGGTGTGTCGTCAGAAAGTACAGTACTCCACAACCGATAACATGCAGAAAAATGGATTTTTTCCGCAAAATTCAGTAACCCAGAGTGGGATCTTACTGCCCTGAATGTGTTTATTGGGGCGTTTGAACACCGTAAAGTATTTCATCAGAAAATCAGGGGAAATTGCCAAGGGGGTGGGGTAGTACAATCTGGGGCACAAATACAAGAATGAATAAATTAAGAAATGATGTAGTTAGTATCTCGTAGAGGCCTCGTACGAAATATTTGGAATATCAGCTTTCTTACCTTGAAAAAAACTATCTTGGATATGATAGGTTCCTTTAAAATCTGATAAGTACACAAAACTATTTACAACACTCAACGTTCTATCGTGGGTGTTGGATGATTTGCTTGTGGTGTAGATTTACCGGTCAACCTGTTCAGATTAAGTAATGAGTTGGTGGCTTTGAACCTTTGTATTATCGTAGAGGTAGAATGTTTCTAGTGGACTGACATGAACACTGTTCCGAGATTCATGGCCGAACTCAACATCGTCAGTGTATATGCAAGTGTATGTAAGTGTATGCAAGTAGTAGATGTCAGGTCGTACATATGGCAAGCGAAAAAAATGGTGATAAGATAACACTTTGTAATAAACCGCTGATAATAGGGATCGTAGATAGATTAAGATCATTAAAATATGTGAATTGAGACTGGTTTTCAGAATAGTTTCTTAACGGATTGAAAAGTGCCGGGGATATCCATTTTTTGATCTAAAGGCAATAGTAAGTACTCCCTAGTGGTGCAACAGAGAGCAGTCTTCTGACCCAGGAAACATGTACGGATGGTTTTGCTCTTCTGATCAACCAGTGATGCAACTGAGTGGACAAGGTGGCTGGTGGTATCCAGAATAAAGCATTGCTCTTCGTAGGCAAATGGGTTTACACCCGAAGTATTGACGTCTGACTTGATATCAATAATACGAATCCGAATGTCTTGAGTAGGACCGAAGTGGACTTGAAGGGACAAAATCTACCTTTTCTTTTCTTCAGTATTAGAGTTATGAAAACATGACTCCAGGAGTTAGCAGTTTTACCTTCTGTCAAACAATAAATGAATATTGAGGATAGCACGGTAGTCAAGTTGGCAACACAAGTTCTCCAAATCACAGAACTGAGGCCATCGTGTTCATAGGTCTTGTTGATGTTGATCTAGTTAAACTCCTTGAAAACCCGTTCCGGATGAAGGTACTGAGTATTTCCTGGTTCGTCCATGGTGTGTGAAGTCTCGATTGCAATAGTTCTTGGGACAAAATCTTGTGAGTTCCTCGTCATCAAAAGCTATGTAGTTTGTTCGAGACTCTAGAGTACAATATTTTCAAGTAATTATATAACTGATAGGAGCGGTTGTCTGTTAGTTTGATATTCATGTACACTCGGCCAAGATAAACAATTTCTTCTCTGATGTACAGGCTTAGCAGTTTCGCTGCAGACTTGTTGTGCGAACGATATGCCCTTTCTTTCATCCTCCGCAATTTATTTAGCAACTCTGAATCAAACACTTCTTCATGCATCATGATCTTTGTCCGTGGACAGCACGTTTAACAACAGATGTTTAAATATTTCACAGTATCGTCACAATGTGTAGGCATGTCAAGGTCAGTCAATAACTCCAAGTTGAAAGAGACCATCTTGCCTTCTAGTAAACGAATACTGAGTGCTTCATACAGCCGTAAATGAACTTTTCGGACTGAGAGCTTTATTTGTCTTTGGTGACTGCGTTTACTAGAAATTTTAAGGTGAACTTTCACAATACAGTAATAGGAGTTCCCCTTGGGGGCAAGCCTTGCGGTGTGAAAAAAAATGTCTCATTCACGAAGAAGTAGTCCAAACCAGCATTATATCTCATTTGAGGAAATTCACAATGCTATGAACGGACAGTAAAGTGCGGAAAATCAAGTCAAAGCTGCTGAAGTCACCACCCAATCACATTTAATCGCTCTTTTATATCAGGGAGTTCTCCTTCGATCCAAAAGCGCATCCGCAATAACTGACAGAGTGCCTTTACCTCTGCAGAGAAGAAGTTCATCCAGTCCTTGTTCAGTGCAAAGTACTTTCTGTGTCCGTAAAAATGTAGAATTTAACCATTGTTCTTTATCCTTCCATTCACGTCCATACTTGTGTGGTTTGCATAAAATAATCATGGCTAAACCAACATGTTGCTGACTCACTCCTATTGACAGATGGCATTAAACTGTACCAGAATGACAGGAATTCCAGAAAGAGTGGAGACGAGGTGGTCATGTACGTCAACTCCACCAAGTGCGCCAAGTCTGAAGTCGTTTTCGCATGCACAGCGAACAGTACTGATTGTTTAGTCATGCAGTATCATCGTAAATTCTCTTGCCATAGGAGCAACATCAGAACAAGACTTATACGTAGCTCCGTTTTACACACAGTACACTTTTATCTTTCGATGACTCTTTTATTATTTCTTTCTGTTTTGTTGTTAGTTGATAATTTTCAACCCAACCTCTTACTGTGTCTGATCTAACAGATATTTGTGTTTCTCCACTAAGAGGAAACTCTGTTTTCAACAAGAGTATCATTAATCCTCCCGAGCTATTCTTCCTCAAGTTCCGTGTACCTGCCTCAACCAGTGACCTTTGTCTGATTTCCTTGAGACCTAAGACTTGCTCTCGGTCTGCTTTTCATACTGTCAAGCAAACCGACCAAATCAAGATCCAGCTTTGAAGTTGATCATATGACAACAATCTTCGACAAAAGTCTCTTTCTTGTGCATCTTCTTGGATTTCGTTCGAATCGTCACTAAGTAGAGACGTCAGGATTTTCGTAGACGAGGTCAACCGAATTTTCAGCATGTGCTGCTCTCTGGAAACCATCATCCTCTGTAACGGTTGAGTAACTTATCATGTGATAAAATTATTAAGAAGACTGGAGGAACGTTTCCACAAGGCCCCGGATTTTATTCGAAAAGAAGACAAATTTGTGTTTTAATCAAGAAAGAAAACAAACGTACTGATACGGTATATGCTAGTCAACTATGATGCAGCCACAAAATTAGCAACCTATGGTAAGGAATTCTGCTTTAGTGGGAAAAGCAAGCCAAACCCCTTCTGTTTGGCTTCAGCAGGCATGTGCTTAGACAGACAATCTCACACGCGCACAGGCACGTACACTGTTGACGCTTGCCGTACCTCACCCCGGACAGCATTAACCAATCAGATTGTGTCACATGTTGCACGACCTTGTGTGGCTTAACCCGACTGTACAGTTGTTTTGCCTTTTTGATTGCACACATGCTTGACTCACGAGCTCGTACACGCGTTTGCATTTGTCACGATCTTGCCTGTACTTGCGTTTGCCGTACGATGCTACCAAGTACACGTTCACCCATGCAAGCGTGCCTTGCTTCAGACTACTGAATTCCGGAACACAACAAAACCAAACCATCCATCGACTATCCCGTCGTCCGCGGTTCCGTCGTCTCAAGTCCTAAGTTTGGTACTGCGCAACTGCTGACTGCTAATGTGACATAGCCGTCTACCGACAATGAATCAACACAAACTCTCACAGTGTGTACATTACCCCACTCTCCACAGAAGTGCATCTAAAATTACCCCATATATTGGTCCTGATGGCCTATGGTCATCAGATTTGAGGCACGGCGCTATTGCTGTGACGGATATATTTACTTTTCTTCTAAACAAATCGTTATGCTCGTGTTCTATTCCCGAACGTTGGAGACCCGTCTCTGTTGTTCCGGTACCCAGACCTCGTAATTCCAGCATCATAGATAGACTCATTCGTCCCATTGCTCCAAACTCATATCTTCCCAAACTTACAGGGCATGCCATTTCTAAAAGATTGAATAACTATATCAACGCTCCCACCGACCCCTGACAGTCTGTACACAAGCTGAATATATTCAACGTAGATGGTATCGCTTCCGTAGAACATCACGTGACAAACATTTTGGATGGATCAGCGACGTCGGTACGATGTATTTTTCTAGACTACTGATCCATCTTGGTTGTATTCCGCGGTGTCTCCTCTTTCGTAAACTGGAATCCTATGGCTGTCCCACATCTTTATTGACGTGGTTGTCTGAGTATTTTACCTACACAACCCAGTTCACATGACTGGATTTGAAAACATCCAAACCTTTGATGAATAATTTTGGAGTGCTTCATGAGCAGTATTTTCCCTCTGTTTTCCATCCAGATTAGTGACCTTTCAATCAGTTTATCGGCACATTTAATCAGGTATGCCGATGATGCAACTCTTTGTCAAGCTGTCTCTGATACCCAAGATTTCAATAACTTCTCCAGTAATCTGTCAAATACTCCCGGTTACTCAGTTCGATCCGGTTTGACTTTAAATTTGTCCGAATGTTTAGAACGCATATTTGTCCTACCTCAGTCAGCTCATACATGTGATCCACCTATCACTTCTACAGAATAACTATCTAGAATAAGTTCTGGGAAATATTTGGGAATCACCATGGATGCAAATTTGGGTTAGTTATTTCACAGCGCAAACGGCTTGGAGAAACTACGCAGACTATGTTACCAAATAAGAAAGCTTAGGTATTCAAACAAATCACTGTCTCGCTTTTCAGTTATCACTTTTTCTCCTGTTCTCCTCCGCTGTTTTTTGATCCACTGAAGAGATATTTGGAATCCCCCTCCGAGGTTTGTCTATTTTCCGTCGGTTATTTGTCACACCACCGCACAAAAAGGGGGCGCGAGCATCAGCTGAATATCTTAGCAACTTTTGATACATAATCTCTCATTTTTTATTCTCTCAATTCGATGACTCGCTAAATGAAAATATTTCTGACTGGAAAACGGACTTCTCGTTACGAAAATGTCTGACCAAAGACAATTTCGCTGCTTTGTAAACAGTGGACACATCTCTTTCTCTTCAAGTCCTCGATCAAGCTGTTGCACTTATCAACGAGGGTACAACAGTTCCTTGGTGTAGGTGAACTTTTAGAGTGTGAGTCATACCGGGACAGCTACGATTATCAGGTTTATGTCTGAAGAGCGATGTAGTTGATGGATTTACCTCAAGCAACATGGGATTCACTTGAAGTTGTGACGGATTTATCTTCCTCAAACAACAAAATAAATTCGATATCAAATCAGCTCTGTTGAACTCTAAAAATTGATCTCACGAGAGGGACGCATGGGCACGTATTGCTGCCCAGTGGAAAATCTAGCCTTTGATAAGTTTCTCTGCAGAACAGCTTTCAAAGTAAAATCAGGCAAAATTTCCAGTTGAATGTACAGTGTATTCAGTGGAAGTGTATCCACCCTCGGTAAGGTATAATTTTTGCATATGCTACTGAAAACTACAGCAGATGATAAATTTGCACATCCGGCAAAAAAATGTGTTGATTTGTCCGCTTGCGATGATGACGGCCGATGCCGAGATTTCCTAGTTAAGCTTCAAAAATGATTCGTTTCACCGTGGACTGGTTGCAAAAACCACTGACGTACTCCTACCGCCATGTTAGTGATATATCAACCGATATGGGCACGCCTATCTTGAATAAACTGGACAATATGGTCCATTTTACAGCGCCTTGCATGGAAAATCCGAGTAAAATCACAATTTAAGTAGTATTTGCTGGGCAGTATGCCATCCACTGGTATTGCATTTGTTGCTAACCTGTTCCCGTTTCAATCACAGATATTCACATTGTTCTGATGAATTTGAGAGAATTCAACGGATCATATTCCATTGTGATAACCACTGAATTTCATTGATTTCTGTGGTTCACTGATTCGTTTTACTCAGCAACAACCTAACTGGAATATCAAAACTGCTATCAGGATTGAAAATAGGGGAGAAAACTGTAGAAAGTGGTATCATTTGGATTGCTAGATTGCGCAAACACAAGTGTCACTTTTCATATCACCTAGTGATATCTCCCCGCGTATGATCACTGATTGGACGAATCTCGTGGTCTTGTGACCCACAGCTGAAGCCCGATAAGCTCTAAATGGCCAAGTGCTTTAGTCCGGCACTAGCAATTAGCCGTCAACACCCACAGTTGGACAGACGTTGACTATGTATGATGACGTTAGTAATTATTTCTCATTGTTAACTACCCCATCGCCTGGTAGCAATTGTTGAATGAATCGTGTTGTGTGTTTGCCTGTAGTCTTATGATAATGTACGATTTGCCACTTGGAAACAATCAATTTGGCTGCGGTAGGGACTAGTAAGGTTGTACCGAAATGTTGAGGAATACATCGTGCAGCCTAATGTTACCAACTTATGTTTCCAGATATGATGATGATGATGATGATGATGATGATGATGATGATGATGATGATGATGATGATGATGATGATGATGATATTAAAGTAAGGCTACTGATGAGGGGAACATACGATCAGTCAGGCTGCTTAGGACAAAATAAAAATACAAACCACTGAGAGTTAACTGATTGTGGCACTTCTATCTGCTACTGCTCAGCGAGCTACAAATAACAGCATCGGTTTGATGAGTAAGTTGCTTTATTTTTTTAAATCATGAATAGTCATATCTTACTGCCCTTATTGCTCTTTACCCGACGATGCTGGAAAGTAGCAATCGAAACCAGAGCATAGAAGTGCAAGGTTGTCGGTTGAATAAACTGAAACTGACCGCCTATAACCACTGGTTGGATGAGTCTAGTGGACCCCATGTAGGAACCGGACAAGCCCTAAATGGTCAAGTGCATTGGTTGGGCTTGCAAAACCTCGCTTCCATGTTACGAATTGATCACTTTATGGTGTTTATCCGTTCAAGTTTAATATAATCTCTGACAGATGTTATACTATTAGTTAATAAAACTAACTACCAATCATACTACGGGTTGGTTCTTTACAGGGTTTGATCTCATGATTACAATAACTTCATCCTGAAGGCTTGGACAAGCTGTCAAATGAGAACGGATGGATGAATATCACTTCAGTTTGTTTGGGCAGAATACAGAAAAACTGTAATCATTATGTGCATGAACAGCAACTCGCACAGTGTAACGTAGTACATAGTTCGTGACATTATAACTAAGCAGTTCTCCGATGGATACGGGAAATATATCAGATGACTTCAGAGAATCTTGCACAAGTCATCAAATTCTATATTGTTTTACTGTTCCCCCATCAATTGGGCCGGTCTTCTAGCGAAAGATTTTGACATTTTGCATAGGTTTATTAAGATTATATCACTACCTAGTCGTATCTCTTACCCTAAACCACTCAGTTTTCTAACATGGGCGCACTTCACTTTGCGTGACAAACTTTGCAGCATTATGGCAATTTGACTTAAATTGACTGAACTGAAAAAAGTTGGAATCAGCTTGCGGGGAAAGCAAGCAGTTCTAGTGCACCGCGTAGTTACATAGTTTTCTGAATGACAACGTTATTTCGGTTTTTAATTCGACCTTATCAACAACAGTACTGGATATGGAAATGCATGGAATACGTTTGGCAATAAAAAAACACTGATCGAGAGTAAAAAGACATTGTCGAACAAGCTACTGTCCACATCTATTCTTCTCAATATATACACGGTAACGATTAGTACTCCTGCCTACACACCACTAAATCGGTCAGAGACAAAGCTGCTTTAGCAGTGAAATGACTGGGAAGGGCGACCGCAGATCAAGTGGGAGGCAGCTGGTCCATAGTTTGTCATCAGTTTTGGTCATCCACGGTATTGCAATCCTAAATGAAACAACTGGTTAGTTCGTCAGCACTTATTCACAAACTTGGAGCTATGCATAAGCAGTCAACACAAGGTGTACCTATTAGTTAGCCATAACAATCCTCCACCCAGACTGTCTTTCCAAACACGACTGAATTACGTCGTAGTTGCCATGACGTGCACCCGTTTATCGGCATGTAGTATTAACTGCCTTATATAATGGGACATGTTACTGAATACCTCCGTCCTCAGCTTGGTATGATCTAATCATACCATCAGTAAGAGTGGATATCACTAATATCTTTGTCTGGCCCGCTGAAACTATCGCTGTCTCACGTCAGTCTGTAGAGTTACTTTTGGAAACTTATGAATTCCACACAGACTACCAACTTTTGCGTTTCTCAACCTTCAGCCAGGAAGGTCGTTGAGTGTTATTCATAACCACCGGTGATTATAGTGATGTATGCAAGTGGCACGACCTGGGAGCACCAAGTTAATCTTGTTCAGATCACTTCCTCTGTGACAACCAGCTATCTCCTGATGTGTAAACCAAATGCGAAGCAGGGTCAAATGTGAGTACAACGGCCCATCCGGTGGAGCAGGCTTGATTTAATGGGAGGCATTTGCTTGGAGTTACCGGGACAGATACCATATCTCCTTTCGAAGTTGTCCGGCATTTTTGGATGTCGTAGAGGATGAAATCTGAACAAAAGTAACTTGGTGGTTCGTATCAACCCGGACAGAAGCTGGGTGGAGCAGTGGTAACACGCACGCCTTCGAGGTGAAAGGGCCCGGGTGCTGCGGGAGATATGCACCACTGATGAGCTCTAACAAGAACAAAACTCGAGTCTGGTGCTTCTGAGTGCACGGTGGTCAGATGACCTGAGGTTTGTGCTTGAAAGGTGGAGTCCAAAGAACAGTCAGCTGACAAGTATCATCAATCCCACACACTACTCGCAAGTGATTGCGTGATATATACTGCTATAGTTTTCAGTAGCATATATAGAAATTATACCTTCCCGGGGGTGGATGCATTTCCAGTGAACACGTTTCTTTTTGGATGGTAAACCAATGCGACAACTGGGAAACGATGCAACAGAACTGACTGATAGTGCGACAAAATGTGGTGATTCAGCGGTTATCGCAAGTGACACGGCCTGGTGCAGCCTCGTGAATACGTACGCTGGAGAGCTTCAACCAATCAAGATCGCCAATGAAGGAAAAGCTTGCTGCGATTGGTCCATGGATTCGTGCGGCTGAAATTGAGCGAGCAACGCCGACCTCCCATTTTTCCCGAATTACCTACAGCATCGATAGATACAGGTCTATCTGAGATTGATATAGAAACGAAAAGTAAAAATTATCTTCATTATGTTTGATCAACTGTTCCTTTTTCCACAGCGCAAGATGCCCTGCGACGATGGTTTCCTCAGCTGTCCCATGTCAGTGATGATGATGATGATCGCAAAAGTCTCACCGACTTTGCCCACATTTACCGAAGAGCACGCGATTACTATTGGCAAATTCGATCACCAACGAAAGCACCAGTATCGACCTAACGGAAATATAACATGGCTTAATTTCATAGTCCTCAGGAGTAAGTTATAAAGATATTAACATGCATGTACAGTATAATAATAATGTATACTAATTGTATTGTGCCATTTGACGATCGGTAAGTGGAAAACATTTAGAAGAGAACTGACCAATCAGTTTCCGTCTAATGATGAAAATAGCGAGTCGATGCTTCTGAAGTGGACGTCTTCGATAGTAATTCCATGAACCTACACACAACAGTTTTGAAAATTAGCATCTTTTGGAGCTCAGTTTGGTGGTTTCCATACCCTCCAGATGACTGAGGTTGGTGTTGAGGATTTGGCTTCCATTAGTTATAAAAATTCGGGATAAGACTAGAGTAACGCATCGTAATGAATGTGGATCGATTGGCTTTTTTAAAGGACATCTTCAGATGATCGGACCGTCAGCTGACTCTACGTGCATGCATACACACCTACACACCCACACACAAGCCCGCGTACATGCACGCTCACACGAAATAGTGTTTGTACTGTCCGGTTATTCACCAAGCCAAAATCGCTCATTTTGTATCGATTTCCTTTTATCGATCTATTTTGTTGGACTGCCTGTATGTCACGTAAATATTCATTCATAAAAAAGACCCACTCAGTGATCGGCCAGGTGCAGCTATGCGGCAGTATTTTCGACTTCATCAACTATATCTGAACGGTAAATCCTATAGGACGGCACACTTTATCAGCTTCTACGATCGCGTTCGCCGAGGAAGACAACGAAAAAAGACCGTGGAGTGCTAACCGTGTGTATTCTCACTGAACCTGAGTGCAGAGACCGTACTCTGACTTGTGCCGAGGAGGTCTGTCCGTTGCAACTTGCGCTAAGCGTACAGTCAAACAAGTGATAGATGGGGGATGATCGGCTGATCACTATAATCCCCTTTACTATTGCAATACTCTTGTTTCACATTTTTCTTATACCAATATCATGTGTCTTTTCACGGTTGTTCAGTTCACCTTTATATATCCTTTTACATTAGGTATGCCAATATACTTAGGGCTAGCAACTATCGTGAGCTTGACCCGGAATCACCCGTTTTGACAGTCTCCCTAGTCACCTCCCCTGAGTTTTTTTTTATTGATGACCTTCAACTCTGAGTTCGTACGTTAGAAGCAGAGTGAGTTTGAAACACGGGGTCACAAGCGAGCGCGCTCGTTACTTGTGGACTATTGGTCGTCTTCCTGTGAAGTTGATGACCAGATACGCGATTCCACTTTCAAGGACTGTTATTACACAGCCGTGAAAGAAGCAGCAGTCTCTAGTCTTTTGCCGTCTGAGTCGTCAAGGATGGAGCGGCTGATCCAAAGGACTGAGTTACGTAGTAAAAAGCCCCCTGCATTACTGAAAGAAATACAGTAGCTGACAGGGCGACTTTTCGAGGAAAAGGTCCTTAAGGAATTCCGGGTACAGCGATTACCAACTGTTGCGCTCAGAATTCAGAGAACAAAGTATGCAACAGACCCGTTGGTTAGCACACCAGTAAACGCGTACGTAAGCGCTCAAATTAGCAAACAGGTGAATCATCCGTCGGCAAGCACAAGCATGATAATATGTCAAGCGGACGGGAACAATGAATCAATGTCAGTCTCACGAGCACCTAAAAGCATGTGATTGGTAAAGTGAAACAAAGCACAGCGTAGGATAGACAGGCATCGCGCACGCGAGTGCAAGGCCAATGGG
>STRG.75408.1
TGAAGCAAAGTTGAACAAAGCGTGGTGTGATATAGTTTTGTCCTAATATTCTGAGAATAAAAATTACTCGTCTTCTGGTTCAACGATTGGACAAAATAAACAAGTTAGTCGCTCTCCGAACTAAGAATTCGTCCTCGGAATTTCAATTTCGAGTACCATACACTCATCCACAGTAGTCAGCCTAACATAATTTTCAACTGCACACCGGAACCACACTTGTTGGTGAAAAATTACGATACACTTGCTATCCATTCCTGGTCTGAATATATTTATATTAACTGGATAAAACCCCAGATGTCGCCTTGTGTGGTACTTCATCAGTTACTAGGAGGTTTATTATAAATCACTGAAATACAATGATAGACTTACGTAAATTTTCATATTGTTGGGCTGTGTATTCCAATGTGTAACATCAATAAAAGCGCCGATCATATTTAATACACGTCCAAGCAAAGGGTTCATTATTGTGACGCAGCGTTTCGCAAAGTTTTCTTAACTGTTTCTCAATGACTTGATTTAGCAAAGTGCATTTTATTCAGCATAAACAATGAATACCCAACTTATCATTTGCTCACATCATGAGGTATCAAAATACCACTTGTGTGCATAAAAGCCAAACTTGGCTGCCTATTGGTTGATTCCAAATCAAGTCACAGACAAATCCATTAAGCGGCAACACCGTGTTGTCATCCGAATTCTTGCCAGAGTGTACTTTGATGTAGTTGGGTCAATCCTTCCAAGCGGGCATGTGTACGAGCTTGCAAAAGAAAACATTTATCAAGTAAGCTCTGACTTGGATTCTGCAAAACCACTGAACAGCGCTTAAAGCCTCAAGTCACCAACTTTTGCATATTTCTCCTCATATATGGGAAACAGACCTGAAATGAGAACAGAGAGCAGCAAGTTGTGAAATGCAATTATTACATTTTCTCTTGTTTTTCGTGTATTCAATCATTTTAATTTATATATCACGAGTTGGACAAAGAGGCCCATTGCTTTATATTTCTTGAAACGAAGACACAGATTGTTCAAAGCCTGATAAAAACTGAGAGTTTTCATGATTGCATACTGATTGCTACATCTTGATGAATGCAAAATCGGATACAGATTTTTCAGCCAAAAGATTATTGCCACTACAGTATGCAGGGTTCTTTACGGTCCCGGAGTAAAGTATCCAAAGAAACGTGGTAGAACTTTTCAATGAACAAAGGTTTTGTCCGTATAAGCACATCTCTGAAGCTGAACATTTCTAGTGTCCTCAACTTGCTGGGACTACTTGCAGTAATCCATAGACTTAACCTTGCTTCTAGTACCTGTTACATGGTCATTTTTTATCATTACCTCGAGCATGAAGGCATGCACAAGCAAACAACTTGAGGTGATGCAGGCTGTTTTACTATTCAGTCACGTAGTTTAGAATCCGTTGTCTTGTTAGAGGATAAAAGTCTAGTGTTTATACAAACGGGTGTAAACTGTGGGCCAGGAGGACTTTTCCAGACAAATAGACGGACAGTGTTGTCTTTGTGCGCTTCATTTCAATTACGCTGCGGGGTTCACAGCGCAATAGAAGCAGTGGTTTTATCACAAAGTATAGTCGGCTGCTGTCAGAATCCTCAGGAGCTTTCACAGTTATTACCTTCAATCTGACTCTAATGTTAATGAAGGCAGAATTGTTTCGAACTACTGAATACATAGGGATATATA
>STRG.32366.2
TTTCAAGGTAATGAAGGGCTTTTCTGGCCTTAGACCAGATAGTCGAATCCAAGTGGCCGCAGACCCAGAACAAGGGGACATGAAAGGAAGTTGATAAAAGCCCGATCTAGGTTGATGGCTAGATCGCACTTCTTCAGCAACAGGGTTGTGAACAGTTGGAATGGTCTGCCTGGAGGAATGGTAGATCTGCAGACCGTCCAATCCTTCAAAGGTGCCCTAGATCGCAAGTGGTACGAGATATTTCCTCGTAGTGAGCCTTGAGTATATCAACTAGATGGATGACGGATAGCACTGAGGTCCTTCTGGAGTATGTTTTAGCAGACTTTTTCACTCATTGCATACAGTCTCAGTGAACGCTCACGATGCATAACGTCTCTCGCAGTTGATGTGCGATGAGGTTTTCCGTTTCCCTCTTAGTTTTAGCGGGGATTCGACGAAATACACTCGGTAGTGGTGGGTTCATAACTGATGTACATACCATCGAAGGAATTCTGGACGCTCGATCGGCAGTGGCCATTACCTGTCCTGTGCAAACTGAACTGAACTGAACTGAACTGCTGTCATGTTATACTATGTTTTCCACAGTTGAAGCGTTCGTTGTTCGGGTACGGGCTTCGTTTGTATCAAAGAGGGGACGAGTTCGAACATCATTGGGTGTTTTATACATTTCGTGCTAAATATCGCATCGAGAAAATTCAGTTATCTAATAATATAATGACCATGTTATATATATATATAACAAGTGTTCAGCGGGGTATGGATCTACCAAGTGTGCGTCGGTGATTTCATGGCACATCACTGTCTGAATATTCAGACAGTACTTAATGACATATGTCATTAACTACTGTTCCGTTTAGCGCGGCACCACACGTTGAACATCGTTCATCTTATCACCGTCAAATCAACCCTGATATTCTTGTGTCGATGATTTCGTCTATTTTTTCAAACGAAATAATACTTTAGTTTTTTAATATTGCAGACTACGAATGCGTTGTTTATTAGAAATTGCAAGTTTGTTGTAATTCAACTAGTGGTAGTGAATAGTTCATTCCACCTATTGGGAACCAAACAGGCGAAATAGTGGACGTTGATGGTAACACTAAAAACGTTAATTTGCCTGTTATCTTTTCACAGATAATCCCCGCTGGCTTATGCGTAAAAGCGATATCAACAAACTTGCACTAATATATGCCTCTCTGGCATACTGATGGATAACCTTGACTTACATCATGAGATTGAACGACTGTGCTCCGAATTACGCGAAGCAAACAACTCTATAGCGCGGAAAGATGAAGAAATCGTGGCTACCGAAACCAAATTTCACGAAGATAACGTACGATTGTCCACAGAACTAAGCAAGCTACGCGAACGCTATGAACGACTTCTGTCGAATCACCAACATCTCAGCAAGTTGAATCATGAACTGGAAGCAAAATTATTGCAAACAATCGAGAATACCACAGTGGAAAAGAAGGCAATGACCGATGAAGTTGAGGCTATGAACACCCGATTAGCAGAAGCCGAACGTCAACTTTCCTTGGTTAAGGCTGAGCGTGATCGTTACAAAGAGGATTGCGCAATCGCCGTCAGCCTATTGCAGGCGAATCCCGACAAATTCTATCCACAGTCGTTCCAGCCTCTGTCTTCCACCGGCAACGGTCGTACGTGTCCAGGCAATGACTGCATGCAACCCAGTACCGGACATTTTCCCACTTTTCTGCCCACATTTCCACCGATTGATCTTTCTTCCATGATTCCTCTGAAATCCGCACCTATTGTACCAAAACCTTCAAGTGATCAACAACCCTACGAGTCGTTTTCCAGCTCAACAGCCAATCGCCTTGGCCAGTATTCCAGTGGCTCCGGTTACCTTCGGACCAAGGGTTCTGCCGTAACTCATTTGTAGCCTAGGATTATCTCTTGAATGATTGTATGGACGCTGCACGCGAGTGGAAACGCCTTGGTCTCTCGTTGATCGTATCCAGTAATCGTCATCAGGGTTTTTTGTGTGCGCGTGTATTTTTCCGTGTAGTAGTTTTATTTTGCAGTGCTCTGTTCATTATATTCTTTCCAAAACCAAGATTGGATTGTGTTCTGTGTGAACCCCATGATTTTTTACTTATTTTTCTCACTGTCCACCCAAAGTCTTTGGATGTGATTTGCGCATGAAATATCCTCTCTAATAAACGGGTTCTCTCCCGCGGCAAGATCGGTCTTATTCTACATGACCAGTTTGTTTATAATGAGCGAAATCCAATTCGCAGGAATACGTCAACCACCTTATGCGATCACTTGGCGAATAAATGTTGCACATTT
>STRG.20438.2
TAAGCTTTGAACAGCCAAGGGCTTTGGTTGTGGACCCTCAAGAATACCACTTGCTTTGGCCTGGGCAGCCTATCAATACTGCACCCGCAAACTAAACCAGGAAGTCTCACACAAATTTGCCTTCGACTGAAGCTCTCTCAAGCTTCGTCGCTTTACCAATAGCATATGCTCATCCACCAAGACACTCAGAACCCAGCTGTCCTCTTCCCAGCTATCCATCTGTTTTACATGCCACTGAAGTCGATTCACCACTGGGAAACAGACCCAATGCCGGGACGGATTTCGATCGGACTTCTGATAATTCCATCGCCTCAACGACTGCCTCAAAAAATCAAACTACGGAGTTCACCTTCCCTCAACCTCGTCTGTAATTCAAAATAGTTGGCTTTAATGTACGTGTGCTCATGTAAATCGGAAAACAGTCGGGTCTATATCGCATACTCTTATTGCTCTAGATCGCTATCTGTTACCTTTCAGAGACAAGACTGCAATACTCAAGCTCCATGAGCAGACTAACATCCCCAGCCAACCCAACACTATTTTCCATCTAGACTTTTCTGGAGACACGAAAGGTACGTCAGCAACCCGTTCTGGTGTTTGCATTGCTCCAAACCGTAGAGCTAAGGTAGCCATTTCAGACTGAATTCTTGTCAGAACTGACTTTGCACGGTCCGGCTCCCAGATTTTGGCCGAGTGACAAGATATAGGCCATATATGCTCCAACAGATTGTAGTCCAGAGACATTCAAAGAAGGTTGATTCTGAACAGACATTAGGGAGATAATCCGAAAAACTGACAGGACACCAGTCGCCAACCTGTCACGTGGACCGCATGGCTGGGCAGAATGTTTTCACTTCCAGTCAAGCTGGCCACGAGCTGCGTTTTTCAGAAAAAACTCAATCATGGTATGGAGACATGCATTTATGACATACACTCTACTTCTCGTGGAGCTTACCAAATAAAAATCCAGGTTACTTTGATCATTGCCCACATCAAAATTCGGGTATTTAGACGAACCACACAATGTTCATTTGTTTCATGCTAGTCTGACAGTTGTTCATGGAAGTTGCATAAATATTTTGTGAAAGCCAACTACAGACCGGTTGGACTTCAATAAGATACGAATTTGGTGGATATAAGTAGTCCGAAGCTTACAATTGCTAGGAAAGCTTAATTTATTGATTCACTTGGAGGGTATTTCTGTCTGATGCTATTTGTTTTCGTTGAACGTACTTAGACACCCAGCTTCTTCGTAAATTTCCTGCAGAAGTTTCCGGACAATAGGCGTTATGCAATTTGTCGTATAGAACGTGTCTTAATATTAGCTGAAAACTCATCTTCATCTGCATCCAACACACTGAATTTGGACTTCCTCAGCTAAATTCTACATTGGTCATCTTCAAAGCATCTTTTTCACAATACAAACAGCCATTTTCCACAAGAACCTAACCAATCTGCTATTTCTGCAACTCAAAGCTTGCCCAAATTCAGTTGGAATGTATATCCACAGGTGCAGCAAAATTCCTTTGAGAATTTTCATGACTGCGTATTGGAGATGTAACGTGGCACTTGTTCATGTCATTCAATGTTCCGAGACCGAATCCAACAATCTGATTTTTTCTCCAACGCCTTAATTACTGAGTGCTGATTTCACATCGCCAAGTAATTTCAGAAATAGACCAATACGAAATTTCGGAAAGGAACAGCTCACTGACAAAGAAAAACAACGAAACAGAAGCGGGACATTTATTGCCGAAAACAATACAAATCATAAAGTGAGAATAAACAGAAAGGGGCGAAGTCTTCAAATGAGAGCGTATCTCACAACATTGGAGGCAACGATTACAAGCATTGGTAAAGTAATGAACTGAGCTGAACAATCCGTACAGTGTGTTGAACCTTTGGAATAAAAGGTGAAACGAAAAGCAAAGATTACGTTCAGTTGACGGAAACACTCAGAAGAAGCACTCTGTTGGAATTGTTTGAAGTCAATAGCTCCACCAATAGTTTTCCGATTTCTAGATGAAAATTCATCCCCACGTGAGTGACTAGCAGTCCCACAGGTAAAAGGTCAGTCTGTTAGGGCTGGCTACTATTCTTGACTTGCTTCATATGAATTCTGCATAGGATGACGCATACTGTTCACTGCATTGCACATCGCCAACTTTTCACGCATACAGCGATCAAATATCAAATATCTTGAGAGATGACGGCGTCTTATAAATACAAAGAAATTGAGTTTGGGAAGAGTTAATGATTTTGACGAAGACGAAGCAGCTAAACTGCAGTGATCTGGGCGTCCATACTGCTTATCAAAGATTTTGTTTTTTTTTAGTGAGTTTGATCGTAAATCACGAGCGATCTTGGACGGGAGAAGGAGCAACATCCTGAAAAGTCTCTCCGACCAGACCAATGGAACGATACACGAGACCTTTTACCTGAGGTATACACTATACGTTTCTTCTTCTTTCCTTGCTATGCTCCTTGTGATCAAACCTGAGAAGAGAGTAATCAACCGTGGATGATTGTGAAGTTATCAGCTCACTATAACAGCGAGAGTATATGAATCTGGGTTGACGCGAAGTAATCCACGAGGTACCAGTTGGAGCAGTGCAGCAGTTTTTGTGCGGAACTGATGAACCTGTCGGACCGGAGTGGACATGCACTGAATCTGATGATGATCTTCGGGAACAATTTGGATTGCTCAGCTGGAAGTGTTAAGCACGGGAATATCCGATGATGCGAAAGTCCAGTTACTCCATAAAAGAATAAGGTCGTGCACAACTGAAGCTGACTAAGTGAATTCAGTTTTACGCATATTTCGAC
>STRG.32455.2
CAACGAGACACTCGAAACCGAGCCTCAGAGAAGTCGTTTCACCTGTTTAAATGGTCCTATAACTTCCTTTGTTTTTCTCGGTGTTATACGTGCTCGACCAATGACAATATGTGAACAGAAATATTCTTGCAGTGTTTGAGTTCTCGCCTGTTTGTTCAATAAAGATATTCGTGATTTGGAATTTACGTTGCTGGGTACTCTGTGTACTTATGGATCTGGCACTTTTGAACCTGATCCCGAAGTTGTGCCAACCGAAAGAGAAAGACTTACGAATACACTGATGGACAATGACTATCCACTAGCTTCCATCAGAAAGTACAGTGCCCCTCTAAACCCAAACCAAGATCTTCATTAGCAAGGAAGAAGGACGTATTCATCAATCTACCTTTCAAAGGTGATAATGGATTGGCTAGATTTCAGTTTACCTATGGTATAAGATACGTCGGAAGGACCGAACGTCGTCTCTCTACCAGAATACGTGAGCATATTCCGAACAATTTGAATCTTCAGGGCGGGAAATTACCATCTGGAGCAGTGGCGTGTCATTTGTTAGATTCAGGTCACTGTGTTGACCCGACCAGTGCTTTCAGGATTATTGCGAGATCAAGAAACGAAAACTTGCTGAGGTTCACTGAGGCAGTAATCATTCACAGGACAGATCCTGAACTGTGTATCCAAAAGACGCTTGTTCCGCAACTTATGTTACCGTGGTAGTGACCTGTGACCTCATC
>STRG.41791.5
GCCTTGACTCGGTTTCCGCGGCCCGGCTGGGGGTTGTTGGTCCCAGTGTGGGTCTTGAGTCCTCACCAGATTGTCCGGGATTGTATGGAGTTACATCTAAAGTAGTATTTTGGGTAGTAGACAGGGTAATTGATGCAGTTGGTGGAAGAAACTGAAGGACTTGTCAGACTGTTGTGAAGTCCTGGGTGCTGAACTGGACGGCTTTCTCAGACGAATATCGTCGATCCATCATACCTATGAGTAACTGCACCCCGTAGCACACAGCCTGTTCGTAGCATCGGTTTCCGAGTGGTTCCCGGGGGGTTGATTCTCTCATAACAAAACAGCCCCGAAACGGGTTGGTTTTTGGCCGGTATGTATGTGGTTTGTACCGTCACTAATCGGTTGTCGATTGGTTTATTCCGATCGTGTGAAGTGCGTGGTATGCTTCGTTAATTTCTGTTACTCTTACCAGATCACCTTTTCCATGCTCACTTGTATCTCCAAAATTATGGTTTTTAATAATTGCCTATTTCAAGGGAATGAAGTAGTTCAGTTCGGTTTCATTTTACCCAGCCATTGACCCCGCGCTTATGTGCTCTGGTTTTGGTTGCTACCTTCCGGCATCGTCCAATAAGGCGCAAAAAGAATGGAAGCATAGTGCTAACGACCCAAAAGGTTGAAGCACCAAGGGGAAATCAAAACGACAAGGAAAGAGTCCGAATGCAACTACGCCACTGACTGCGATACCTAGCCATATCACTTGATGTCTCCAACCATTTAGTAGGCGGATCACGTGGACCCCAAACCTAGAAGTTTAACACGTCCTACTCGGTCAAGTCCACTGGTCATACCTTTCTGCTATGTCATGGACTGACCACCTCCACCTGTCTTCCAATCACCACCTGCCTCAGAGAACAGCGTACGTTGAGGAAGTCTATCGATTCAGTATTTGATCGAGAGACGGACCTCTGGTGCCCAACACCTTACGTCTAACTTCAACATTGCTGATACGGTGTTCCCACCATACTCGAGCAATGCTCCGAAGCCATCGGTGCTCGAACACCGACAGTCTTCGCCTATCTTCTACCCTCAACGACCATGTTTCTGAACCGTGTAAAAGAAAGGACATAACCACCGCATTGTACACTCTATCCTTAACAGACAATCGGATGTCACACTGACGCCACAGATGACAGAGGTTGACAAAAGCCGAACGCGCTTTCTGTATAAGCGATGATACTTTATCCGATATCTGTCTACCTGGTGAGATGTAACCGCCTGGGTAACGAAATTTATCCACTTCAGCTGAGCTTCCCCTGCCAACACAAGGTTAGCTGTTGAGCCAACCCAGTCCTGCGGCAGCATTTTACACTTTTAAGGTGCAAAACGCATCCCAAACATTCCTACGCTGTTGAAGAAAAATATCATCCGGAACGAAACAGAACGATCTACATCTTGGTATTTCCGGGTATTTCTGTGTTTGAAATAAATATATTGAAGCGAAGTGTCCAGTAAACAGTGCACGTTATTCCGGTTGTCGATTTCCTTCGCATCAATTCACTTTTGGTCCGTCTAATATGGCTGCTAAACAAACCGTTCGGAAACCGATGTTACGAACTAGCTGTGTGTTACAAGGCCTGGCGTTGCTCTCCCCGTGAAATCCAGATGTCTGCCTTGCACGAAGTTTGTACGCTCACTGAGATAGAAAGCACTCAACAGCCAATTCATGTCAATGGAGTTGTGAGACCACCGTGGTGGTTCTTTTCTGTTGATGATACTCTACTGGTTTATAAAGATAAAATAACTACATCGTCGTTCACGCACTCCTCAAGTATTGTTCAACTTGCAGTCACTCCTGACAATACCTTGATTTTCTTTGTGGATAATCAGGGGAGATTGAATTTGTTTTCGCCAAATGAAAATCTGGGGCTGTTCAGTTTGTGTGAATTTGGAAAAATACGCAAACTGCAGTTGATCGCCACCAGTTTAGATCAGTTCAGTCTTCTTTTGGTTACTGAAGAAAACATCCTTTACTGGAAAGCACTTGATACAGCGTTGTTCTCCTCAGCCCTCGATGGTGGAAAAACTCAGTACTTCGCCGAATTACTCCATCGTGTAGTCAAGTTACCGTGTTCAAGCAATTCACAAGTTGCTTGTGCTCTCATCGGTGGAACGACCGACATTGTGGAAATATCTATTCCGAATGATCTGACATGGCTGACCGGTTGCGCAAAACCAGTGACTGAACAAATTCGAGATCCTCTTGAACATCTAAATTTTCACTCGAAATTCAAAAAGTCCGTGATGATTCCGCAGACGGGATATTGCTTGGCACTTTCGGCTGATGGTTTATTATTTCTGTTCAATCTTGTTGCTGAACTCTGTCTTGGACCAATACAAGCATTTTCTGGGATCCTAGATTTTTCCATTGAGCCCTTGACTCATCCAAATGAGGCAGAAGCCGAAGACACTGTGAATCTGCCTGAGTGTGGTTTGATACTCTTGAGAAGTGCAGACGAAAATGACAAACCTCTGACGGGAGATGCTGATTCTGAAGTTCAGTCTTTAATCTTAGAGACATTCATTTTTCCAAGCCTCGAGCGTCTCAATAAAATCCATGTTGCGGTCACATCTTGGCTTCTGTCTGATTCCGATTTGGGTGAATTCAAGGCCACAGATGCAGATTATAGCACGGATAATGTGTCACAGGTTTTATTTGCAGAATTTCTGCAATCAATCTGTTCCGGATCGGATTCGCCCAGAGAATCTGAACCATTCGTTCGCATCCGGATACTACAGACGGTGGACGCTATTCAAGGCGTCTATCGTCTACTCAAGGAATTTCGATTCTCGGAAGCAAGGCATCTGGTCCAGGAGTACAGATTAGCCTCTAACATCTATCAAAAGGTAGTCACTGCAGAATTACGCTGGCTGCTGCTCACACTTCTAGGCACCTCACCGCATCAGCAGTCGGACTCAACGAGCTCCATGAAGGCGTCTGATTCGAGTGCTCCACATGGGAAAAAATCGCCCGGAGAAATTTGCGATAGGATTCTTGTTTGTCTTGATGAAGTGGAGTGTATTTGGCCTATACATGATCTGCTTGAGCGTTTCCTCGAAGTTTGCATGCCAACCCCTGGAATGCAAATGAAATTGCTTCTTTCTTTGAAGGAAAAGCTTTTCGCTGACAAGCAGTCAAATGAAATAGAATTTGAGAAGTATTCGGTCAAGATTTATTCAATACTGAAACGATTGAAAGCCTTTCTGCTCCTAAATGGGCCCGAACGATTCAGCCCGTCGACATGGAAAACATTCCTTGGTTCCAGCATCTACACTTTATTCGCATTTTTCCTAACCACAGATGGTTCTATTCAGCCTAGGGAAATTCCTTGTGATCCAAGCAAAGCTTTTCTTATTTGGAATCTTTATAAGAATGATCTAATCAAGCTTCTCAATCAGGAGGCGCTAAATCTTATGTGTGATTCGCTCTCACGTCGAAGTTTAACCTTTACGCCACATCCAGACCAGGAATTCGAAACACAGAAGCAAATTTTCATTGAATCAGAAACTGCGATTCATCGATGGCTGCGCAACGAACTGTTCCCGGCGGTGATCAATAGGTGCCCTCAGTCTATCCACCTAATCATCAATTTTGTCATTCGGCGCGTGAAGCAACTAGAGGCACATAGTTCAGTCAACGAGACACCCGATCTTGCAGCGTCCGGTGTGTCAGTCTGTCCGTTTTCTTGGCCTGATTTTGCCATTTCTTGGACCGAAGGTTTTCTAAACGCAGTCTCGCTGACCAGTGGTGGTTCCGAAACCGTTTATTTGACCCCCGGGGACAAAGTCAAAGCCTATATGACGGGTTTGGGCAGTCTTGATCCGAAAGTTGACCCATTGGGGGATCTGCGGAAACTGGCGAAACAGTTGCGTACGATCGAAACGCTGCGCAAAGTTTATGGGTGCCGATTATCGCTGGCCAATTGTGACGCACAAACGGAACTTTCAATCGCCTATCGCATCTTGGATATTCCCTTTAATCTGGGTATGTCACTCTCTGGTGGCGTAGATGGCTTAACTGCCAAATATTTGGAGGACCGAAAAATAGACCTAGAGACGTTCCATCAAGGCTACGCACTGGACTTATGTCGACGAATCAAAGTAGCACTTGAGCAGTCCGACAGTGTTATCGGTTTTGATTATAACACACAGCCAATTGATCCTTCCCCTTCTGCGGAATCAGAATCACATGCCCATGATCCCAAAGCCTTGGTGCTGCAAGCATGCGTAGTGGCCGAGTGGATAACCGTTCCCCTCTGTCGCATCAAAGTAGTTTACAAACTCGCCTCGTTAGCGCCCTTACCATGGCCGAAAGAACTGTTGCAGTTGGTGGACAAGGTATTGAGCCACGCTCGAGCCAACAAACTTTTGCACTCAAAACCTGTTACATATGGTCGTGCCATTGGTCTGTCTCACTTCAAGTATGCTGCACGCATGCATCAGCTATCACGTCTAGAACGTTTGGTCAGTATCGCACGGGTCCAAGAAATACTCTCCAGATATTCCCTTTCAAATATTTCCTGTGTGGAAATCGATAGCGATGTCTCCATTGACATAGCGCGTCACGCCGTATGCTGCATAATGTACAACTTCTCAAATCCGTTTTCCGTTCGCTCAGCGACCAACACATTTGATACCTCTGTGCCCAAAATGAATGAGCAAGTGTTACGTGATTCGGCGACAATCGCACGTGAACTGATTGTCTGTGAGGAGTGGGCTGTTTGGTTTGCTCGTGTTCGAATGCAAATTATCACGGAAATGGCCTCGGATCTGTCCATTTTGGATGAAAACACCCCAGATTGGGAAGAATTCAGGCAGTCTATATTAGAACAACGTGTTTCTTTCGTCTTAGATCAACTGGACGAATCCACCGAATGCTTGTACAGTGCACTTGTAGGTGACTCGAACCAAGACTCTCGCCCTGGAAAAATACCGCCACCACACCACCTGATCAAACGATTCTTAGGATTAAATTGTCTACGATCAATCGAATTTACTCTGCGTTTACTGCCGTTTAACGAATCCAGTCAGATTTGTATTTTACTGGAGTTGGCAATAGCAATTTCTCAAACTATCATATGGACGGAAAATGAACATACTTCACCGTTATCTTCCGGCTGCTCCGTTGATCTTGTTCAGTCTTCCAGTTTCTCCATTTGGCTGTATCAACATAGTGATAATATACAACACGCCTTGGACGTTGTACACCTTATCGGATCGATAAGACAACTAGCCCTGAGCTCCCTTTCGGAACGTTGCCATCTAGTACAGCTTTTGACGTCATGTTGGGTTCGACAAAAAAATGTTGGTGGTTTGCGCCTCGTGTACGACGGCAATTTGCCACTAAGGAATGCTTATGATCAGGTTTTGCCTGATGTCAATCGATCTAACCGTGAAGAGCTGCTCCTGTGGAATTGGACTACCGCTTCACTCGAGTCTTTATGCGAAATGGTTGATGATCCCAAGGCAGAAACAAGCTTCGAAACTAGCAGTACCACACTACGGTCCATCTGTACCTCACTCATTGAGAACCTTCAGTCGATTACTCAACAGTCTGAGACTAAAACGCCCCGAAACTCTTGTTCTGCCCAGAAGAGGCTCGCGCCACCAACCGCCTCGGCCTCCGTGTTATCGGCGTGCCCTTTTTGCATGAGGTTGTGGAATTCGCCTTTAGGACGCTTGGGTTGCGTGTTGCAACTCTGGCATGATTCCGTGTTCCCGCTGGTCACGCAAATACTATCAAGAGCTTCAAACCTAACCAGTGACGATGTTAACTACGTATTGTCTGCTGTCAGTTACTCGCTGCACACATTGTTTCTGCTGGTCTTTCGTTCCGTCGGACATAGTGGATCCAAAGTGAGCAAACTGGGAAAGGACTGCACTTGTCAAATCCAAAGTTTGCGACCACAAATTCAGGGCCTACTTCAAATATTGCAAGCCTACGATGTTTCTTTCTCTGCTTTGACGAACGCGTGCTCGTCCACAGTTTCAGATCCCTTGAATCGTTGGACCTTTTCATCCATGTTCAGCGAGACTCCATTTGGAACGGTTGATCTACCTCTAAACTGTTCGATTGAATCACTTTCTTGGTTATCCAACCTCTTCGGGTGGTTGTTACGACTAAACGCACGATCGTGCGACGGTAATTCACCGGGTACACTTTCCCTCCCGAACGAAAATCGACTCAATGCACTCGAACGCTTGGCTGATGTATCAATGGATCTGGCTTCTATATGGTCAACGCAATACGGTTTGCGCTTGAAGATGGCTGTACCGCTGCTTTACGGTGCACACCGCCTGCTGTTCCACAAAACTAAATGTGATCTGTGGACTGAAGAAAATAATCGGACTCCAAACAGTGGTTCAGCACTTCTCAACTCACCAAAATTGTCTCAAAATTTCCGTGAACGCTGGTCTCTTCTATGCACCCGGTGCTTTGTGGCCGCCTTAGAAACCACCTTGAACCCTACCGAAGGCAAATACCTTGATCAAACGCTTGTGCTTGGATTGGCGTTATCGGTCCCTATAGAGGATGCGACGACGATAGTACGCTCGGTTGTGGCTTCTAGTCGAGATGCTCCTAAAAAAATTAAGGCAATTGCGAGCATTATGTACATCTTTTCACTCGTTGCGCCCGAACGGGGATCGAACTTTCTTCATACGAGTATATCAATGGCCAAATTATGGAGTTGGAAAGCGGGTCTGAAACCGTACGGTCTTAATTTATCCCATCTGGTGGCTGGAGGAGAAAGTGCGGAGTCATATGCAGTGGTCCTAAATAAGTTGTGCCGCATCGTTCCCTCCCCCGAACAACGTTCTGGTTCCGCACCTGTTGGTGTTCTGTTACCAAGCGACACCAGTTGTGTGGATGGTCCCCGCTTCTCAAAAACAGACAACAGTTCAGATCGTGCTCGTTTACTACCGCCCATTCGTATACTGGTGAACTTTGCCAGAGATTTTCAGCTCCCGCTAAGAATCGCTCTGATGAGTCACCTAAAATCTCTTTTCCTGTCAACTTCGGGGAATTCTTTAACATCAACAACGAATCAGCCCGTACCGTCGTTCGATTTTCCGGGGCTGGATGGTTTTGCTGGTCTCACCACTGAGTCCTTTGTAGCAAAACAAAAAGAATCCAATGCTGAGAAGTTAAGATTTTGTGTCCACCAGCAAATTGTGTTACGCCGAGCTACCCTCGTTCTGAGCCGATTGATGGCTCTCGATTGCTATCGACCGTGTAGCGATATAGTTAACACGCTTCGTGACTTTTATAATGTGACCTCATCGTATGAATATGAACGCCTACAATTTCTGTTAGCTTGGATCGCATTTTTGTCGCCGGAGTCTGCGGAACCGCATCGTATGGAGCTTCTCAAGTTGCTTCAAATGTACAAACGTGTCAGCCTACCGACCAGTCGCGAACGAGAATTAACTTCATCCAATTCGAACGACGATCCCATTAGTTTTTCAACTTCAGAATGGAACCATCCCTACTCGAACTCTCGCATGCCCTTCCACGAACTGCTGTCGAACTCTCCTCCAATGCAAATCATTGGCAATGAAGTTACCACGGAAACTGTCCACTTTTGGTTAAAAATAGATGAATTAATGAAGTGGAACATTGCCGACAGTTTACGATTGTTGGTCGCGAAGAATTTGGTTTTCCAGTTCGATTGTGCAGGATTGCTTCCCCTTGCGAACGCCCGCAAAGTCGGACATAATTCAATATCTACGGCTGCTGGTTGGGATCGTGCGTTGCCTTGTCAAAACCTTCTGAAGCCGCTTTTTATTTCTCTACGATCTCTGCTGCAAGGCGTTTCGGATCATTACAAGGTCATGCACTTTTTAGCGGGTCTCTCTCGTCGGGCACTATATGGACCCCACAGATTGGCTTTGCTTCAGTTAACCAAAGATCTTTCTACCGTGTGGTTGGACAAGCTAAACCATAAGTCCCAGTTGCCGTATTCAAAGGAGCATCCCTCATGGTCGGAGGATCGTGCACTCGACGCTGGTACCTTTGATAAATATCAAACGGGAGCAACGGTTCACTTAGACCAGCATACACAATGGACACGCATAGCCTTAGAACGTGTCAATGCGAGTTACAAACAATTGGCGATGGAAGCTTGTCTTTATCAGCATCACTTGGCTGGTTGGGAGGAGGTCAACGAGAAAATACAACACCCTCATGAACTCATTCATGGCCTGTTATCAAAAGTGGCATCTGTCCTGGTTACCGAAGCCAATTTTACCGGCACGTCCAGCTCAAGTCTCCCGATATCGCTGCTTTCTCTTCGCCAAAGGCTTTTAAAGGTTTTACCTAGATTAGCCCTTTTGGGGGACTTGGATTATTCAGAACTTGCCAGCCGTATGCTACTCAGCCGACTAAATCTTCCGTCACATATCCTGTCTTTGCGTGATCCTGAACTCACCACCGTAGACCCGTCAAACCAAAGCATACTACTGGACACTAGTATAGGGCAAGGTCATTTGGAATCATGTGATATTACACTCAATTCCACCGTAATGCCAAGTGACTGCTCACCAAACCCCCCAGTAGCAACTTTCACTTCAACTGAGAAAGACCAACCAGTGGAAGAAGATTTTGTGGTGACTGAACTAATACTACGCGATGCAACCGTCCGCCGTGATTTGTTGCCGAATCTGTATAGTTTTATATTTACGGGTGATCCCAGCACCTATTTGGCTTCCCGTTGGTGTGCTGCCCGATGCGTTCTTCGCACACAATTGAGTATCCTTGTTTGGCCACAAATATCCACGGTAGAACTGCGCGATACTTTGTTACGTTTGGCTCTCTTGGCCGAATGCAAAAGTCCTGCTCACCAGCGCCTGATTCTCGAATCCTCACGGACCCAAAGTTCCCCAGAAGGCGGAACTTTCACAACTATTTGTATTTCTCGTTTGTCCGGTAACCTGCAGCAGCTGTTGGCATCTAGCAGCAATCCGTTGGAAATTGTTGATATCAGCGCGCAACTTATCATTGATTTCGAGCTTACTGAAGTCCCAAACATCATTATTGTTAAGCTTCTCACTATGATTCACAAACACATGGCCAAACTCAGCACGGCTTATTTGGTGCGTCTAGTGGATTATTTGCTCTCCACCGACGCCCTGTGGAAATGCTTCAGTCAGTCAAGCCCCAACTCGTCCTCCCGAGACAGGACAATTTCAGGACAGTTTCTTTCTGATTTCATGCACCGATTGTTTACTGGCACAGTTAGTTCGACCGCCGGTCCTCCGGGTCAGTTGTTCAATCGGATTCTGTCAATTATCATAAACTGGCCCCTGCCTGATCCGCTTTTTGAACAGACAGTTGGCAGATGGGCACCTCTCGTCGTCTCGGCATCAATCCAAGTTGCAAACAGTCGCTCTCCTAACGCTGTGTTCCGCGTCTGGCTTTTAATCCAAGCACTTCACTTACTTGTCACTTCCTGTTCAACAGAAATTTCCACGAGGACCCTTTCAGATTGCATTATACAGGCCTCCAATTCCTTCTGCGAAGAAAACTCCCTGCAGCTAACTTCTCAAGCGGTGAACGGGAGCGAACTATATTTGACGGCCGCTTGTTTGAACCTTTTCTACTAACATTTAATGCGCTTCATATAAAATATGACGATTCCACATCTTGTTTGATCATTGAATACGACCACTTTGTTTTACGATACCG
>STRG.64095.2
AAGGCATCGGTTAGTGTGAAGTATTTTAAAAACCCGTGTCAATTTTTCAGCAAACTCATGCGGTCTAACCACCTGTACATATATTCCGTTGACGGTTTGCACGATGATATTGTAAAACGTCCTGTTAGTAGCATTGTTTGTAGGTGCCTTCCCATTACCGTTGGCATTCTTCATGTAATTGTACCCATATTACACACTTTTAACTATTGATATTTCACTTTTTGATGTGTTTGGTACTTGAAATTTATAGAATAATAACTCCGCGTAAAGCCAACTGCTTTTTTTAGATGTACAAAGTAGTTGATCCATATGTGATAAATCTGTGGCCATCGTCCACAGTAGCTAGCTGGTTGATGATAAAAGAGTATATCAGAGATTGCTATTGGAAGGTTCGAAATTGGAGGATAGTGTTCCAAATTATGAATTATTTGAGGTATATCACTCGGATAACCTGAAGGATGCAATGGATTTCGAAAGGAAGTTCATCGGTGGAACCGACAGGTCAGCATCGTCGGATGACACATTACCGATGACGCCCTTTGCCGAGCGCTATTCCTTCCGCCGCAGGTGAGATATCACTTTATTCCTTATTCTTCAAGGGTACCCATTGCTTTCACATCAGATGAGAGTTCTGTGGAACCCCCTATACCTCAGAGAATTCGTATGGAATCTCCCGTACCGTCGCCAATGTCTCCAGGACCAGTTTTGGACTTAGCCCACCCCTCACCTAGGTAAAGTAAATGCAGCTTTTCTCATCACGCATCTACATTGTCCACCAAAATTGACAGATGAGGGGAACCGCGGAAGTATGGAGACAGCAGCTGCATTCAACACTCCCAGGTTAGTGGTTTTATAGGTCGGCGATAGAAACATTTCGTATAGCTCGGCTCATCCGCTAACCACCAGCCAGTCGGCCGGTCAAATGCAGGATTTCCTACAAAGATGGCAAGGTGATTGATCTACCAACCCCACTTATGATATTCAGACTATATGGAGAATACTTTCTCCTGCTTAAATGGCCTGCAGATCGACTATTCTTTGCTAATGGGGAAAATTGACGGTTTTATCAGCCAGGATGAGGGAGGGGTGGCTTCCAACTACGAGCCGTTCCAGGCTAACCATGAAGCTCAACTGAATAAGTTGGAAAGTGACCTGAAAATCAACAGAAATTCTAACTGCACAGTGAGTTGCATATTCCGTTAGGCTTACAAATTAAGGTGAGCGCCCTGCAGCGCCAAGCTGGCACCGATCTGGGATCAATTGTGCGAAGAATGTTGTCTTCGTTAGTCGGAGAAGACCTGGCTCTACGGTGTAATTGGACCCGAACGCCCGGAAAAATTCCAATCGGAAATTATCGATTTCCCTACGCTGTGATAGGTGAAGCTGTTTCATCAATGCCCAAATTAATTTAACCGGAGCCGTCAAAACAACTACTCGGTTCCAAGAAGTACCACCTTTGGATATCGAGCGCATCATGAAAAGGTGGTTTACTGATGCTTGGGATCGAGGTTTCGGTCGTCGAATTGCCAGGTAAGCTCAAATTCTCCTGTGAAATACACCTAAAAAAGTTATACTTCATTTGTGTACCACAAC
>STRG.43573.1
GTAGGAAATAGTGAAAGCTGTGTGACCCAGATTACACGGACGACCTTGTTCGAATGCTCGAAACATGAGCAATGTGCACTAGATAGACTCACAAAAGCAGTAGCTCCATTCGGCATGCGCTTTGCACCTTCAAAGTGTAAAGTGATCTTGCAAGACTGGACGTCAACGTTTTGCATCTTGGTGCTTGATGGGGAGGTGCTAGCAATTGTCAACCGCTTTAGTTACCTCGGCAGCAGCTTGACGACGGATGGAAGCACTGTAGTAGAGGTGAGCACGCGCATATCCAAAGCTCGAGCGGCGTACACTGAACTGAAGCATTGGTGGGGCCGACCCGATATTTTTCTGAAGTCGAAAGGTCATGTGTTTTGTGCGATGGTGCGTTCTGTTTTGTTGTATGGTTGCGAGACCCAAAACGACGTGGAAGTCAACAGATGACGTGGCAACCAGGAATGAGAAAATGTACAGCAAACTTTGGAAAAGTAGGTGCTTCACGTCTTCGTGGTTGGGGTCCAAAAGATCCGTCTACCAGTTGGCTGGAGACACTGAAGGATGTGGCAGCGAATCGCGAACAGTGGCGATCGTGTTGTCACTTTCTATCGAATCAGAATGACTGGTCGATGTTTGTTTGTACAGTTAGACTGTGTATTCCGTGTGTTGGCTACTAGGACATTCTTTCCTTTTCCCACCCATGTAGGTCCAGTCCCTGTCCATCTTGTATATTCATACTCTCTAATTCAGCGTGCAACGTGGTGAGAAAGACAGTGGTCAGTGGGGCTTGCCCTCCTGTTTAACGCTGTACTGTTCAGATCACATGGAGTTGTGACTTGGAAATTACTGGTGTCCTGTTCTTCCG
>STRG.14735.1
TTTTGGACTCCAACCACGAACACGTGAAACACCTACTTTTCCTAAGTCTGTTGTACATTATCTCATTCCTCGCTGCCACGTCATCTGTTGACATCCACGTGGTTTCTTCCACTCCCTAGGAGGAACGGAGAATAGGACACGGTATGGTAGACTTGTGTTTGACAAACGTAACACATACCCCAACCAACGAAGTCTACTAAGCTGGATACGCTGTGACAAAACATTCTCCGAATTAGTACCCTATACTTGATTTCTCACCTCATCATTACTTACTCCGCTAATCCAACCGATCTTAGCGATACTACGCAAACATCGATGGTTGAAAACCTCAAGACAACGAATATCTTCTGCACGCAGACTCTAAGTCTCCCAAACATACAACAAAACTGAAGGCATCGCCGCACAGTACACACGACCTTTCAACTTCAGTGAAATATCGGGTCGCCGCCACAAGTGCTTCAGTCCAGCGTACGCCACTCGAGCCTTGGACATACGCGTGCTCATCTCTACTAATGTGCTCCCATCCGTCGTCACGCTGCTACCGAGGTAGGTGAAGTGGTCGACAACTGACAGCACCTCCCCATCGAGCATCAAGCTCGGAATCGTTGACGTTCAGTCTTGTAACATCACTTTACACTTTGAAGGTGCAAAGCGCATGCCGAATGGAGCTACAGCTTTTGTCAGTCTATCCAGTGCACGTTGAGCATGTTCCGTGGATTCGAACAAGCAGGCAACATCGTCCGCGTAATCTAGGTCACATAGCTTTTCACTTTTTCGTAGTTCGACACCTACATCCTGAAGATTTTGCAACGCATTCTCCATTATTTCGTCCATGACGAAGTTGAACAAGAATGGAGACATAGGACACCCCTGTCGAACACCACTGGTCGTTTCGAACCGACCGCATAGTTCACATTAAACTCTAACGCGGCCAGAAGTATGAGAATACAATGATCTCATTAGGTTCACGAACTGCTGGAGCATGCCTTTCACGTGAGGAGCATGGAAAAGCGCTGTTCGATCAACTGAATAGAAGGCGCCTTTCAAGTCTAGGGAAACAATTATTGTCGGTCGGCGGTGCGTGTGACGCGTTTCAAGTAGTCGGCGAAGGGTAAAATTCTGGTCGATGCATGCTCGACCTGGGCGGAATCCTGCCTGCTGTTCGCGGACATTCCTCTCGCGAGCCGGTGTAAGACGATGCAGCAAAATCGAAGCTAACACTTTGGTGACTATCGGAATTAAGCTAATCCCACGATGATTACTGCAGTCATTGCGTATTCCCTTTTTGAAGATGGGAACAATCAATGACTCACTCCATATTAACGGAATACGCTTCGCGTTGCAAATGTCACAGAGCAAGACGGTAAGTGATTTTATCGAAGCAATTCCACCCACTTTGAAATGAACTGGGAGAAGTTCGTCGGGACCTGCCGCTTTTCCACACCTTAAAAATCGAATGCATGACTCCACTTCCATTTCCGATGGGGGGTCAAGTGATACCACCCAAGAAGTCGCAGTTGTTGACACAGGAGTAACTACACTAGCGTGCGGCCAGCTAAACTGTTCCTTGAAGTACTCGGCCCAACGGTCAAGCCGTTGCTGTTTCCTATGGATGGGTTCTCCATTCCTATTGCAAATCGTTTCACTGACCTGAGTTCGCCGTCCACCGGTGTCATGAATAAGTTTGAACAGTCTTTGACTGTTACCTGAAGCAGTTGCTATTTCCATTTCTTCGGCTACATTGACCCACCGATTTTCGCGATCCTTTTTAAGGTTTTTCGTAAATTGCTTTTGTAGATATCTTCGTATCTTATTCATCACCTTACAATTCGACAGCTGTTGTTTTTGCTCCATTATACTCAGCGACTCTTGTGAGATCCAGTGTTTTTGATGGACATCGGATCTAGGACTACAGAAGAAACCTGCTGCCACGTGCATCGTCTGTTTGATATGAGCCTATTGCTCGTCTACATTACTGTTCGTCGTAGATCTTAACTCATGTGCAAACTTCCGCTCAGAACGAGTGCGTACTTCTGGATGACACATACGTTGCACGGCTAACCGGGTTGGCGGTTTCCGACGATGACCAAGGAGCTCGAGGGATTATCGCATTAAAACTAATACATGGTCCGACTCTACGTATGTCGACCAGTAAGATATACAGTTTTGAACAGAACTCCACCACCGGTAACTTACGGCGATATGATCAATCTAATTCAAAGTACCTGTAGAGTTAGAACTCCAAGTCGCCGTGCGAAGCTAGCTGTGTCGCAAATTTGTGCTAGACAAGAACAATCGATTGTCTGCACAAAACTGGATAGGCCTATCCCCGTTATCTGTATGCTCAGCGGGTAAAGCACAACGCCCACCTAAACAGGCTTCTGACACACTGAGTTTGCCAACTTGTGCATTGAAGTCACCAGCTAGCACTACAATGTCAGAACATTTGCTCCTGCGAACAAGAGTGGCGAGTGCATCATAGAACTCATCTTTCTGCAAGTCTGAGCTGCAGTCCGTTGGGGCGTACTCCGAGATCACAAACAAATTGTGTTTAATACAACTATCCTTTCGAACGCCGACTCACCCCTGGAGTCTGACTGCACATAAACGACTATTAACCGAGATCCATTCTGAAAGAGCAGCCTAAGCCTTATCGCTAAAGACAATTTATACACCACGTTGACCCACAGCTCTAGCTGCTTCGTCTCCTGAGGTGCGCAGAATATACCTCGATGAGATACCAGGAGCAGTTAGTTGAATTACACTGCTCGAATCCTGGATACGCGTTTCACTTAAGCAGCAGACATCAATCTTCAGAGAGTTCATTGTGAGGGCTAGGCACGCCTGCTGACCGGCCTGCATGAGTGTACGCACGTTGAAGGTGCCGAGATTCAGAGGCTGACGAGGCTTCAGAAAATGTGAGTTACAAGATAGAGGATTATTCCTGACACTATTTGACAATGAAT
>STRG.23823.10
NNNNATAACTTTAGTTCTAAGTTCTTTTGGATAAACTTCTCGGGGTAGCCATTCTCTCGCAAAACTTGTTGAACGAAGCCTAGTTCACCTTGTAAAGTCTCCGTTGAGCAAATTTTTACGGCTCTGAACGCTAGGCATCGAATTAAATTTCGTTTGTGAGACAGGGGCACGAAGCTGTGAAAATTCGTGTACTGGCCGTTCCATGTCTTTTTTCTATAGACCTTGCGTTGTATTGAACCATCTTCCCTCCAATTGGTCGTAGACTCCAGAACAATGGGACACGAAAATAAGTTGATAAAAGCCCGATCTAGGTTGATGGCTAGGTCGCACTTCTTCAGCAACGGGGTTGTGAACAGTTGGAACGGTCTGCCTGGTGAAATGGTAGATCCTCAGACAGTACAATCCTTCAAAGGTGCCCTTGATCGCAAGTGGTGCGAGATCTTTCCTTGTAGTGAGCCTTCAGTATATCAACTAGATGGATGACGGGTAGCACTGTGGTCCTTCTGGAGTATGTTTTAGCAGACCTTGTCCCTCATTGCATACTGTCTCAGTGAACGCTCACGATGCATAATATCTCTCGCACTTGATGTGCGATGAGGTTTTCCGTTTCCCTCTCATTTTTAGCGGGGATTCGACGAAATACACTCGGCAGTGGTGGGTGCATAACTGGTGTGCATACCATCGAGGGAATTCTGGAAGCTCAATTGGCCAAGGCCATTTTCTGTCCTGTGCAGACTGAACTGAACTGAACTGAACTGAACTGACCTGATCTCAAGGTTGCGCTTTCGAGGTGAAGTCAAACAGGGGGTGGAATTATGGCTTGCTGCTCCCTGTCAGGCAGTTTGCTGAAGCTTCGGTCTCAGTTTCCGTGCCCGTACCTCAAGCTCTGTGCGCTGCGAAGATATCTTCATTTGTCTGGAGGTGTCGCCTATGGCAAAGTGCAGTCGAATTTGTCAGTTTCTGAGAATAAAACTGATCAACTACCATCGACCTACTTAACTAAGAAGGTTAAACGAGCCGTACAGGATGTTGGATATTCTGGGATTATTGTTGGTGGTGTTGCCCTCACCGGTCTTATTTTCTATGTCATTCTTAGTGAACTTTTTTCAAAGAAAAGTCCCAATGGAGTATACAAAGAAGCCTTTAATATATGTAAGAATGATGCCCGCGTACAAGATTTGATTGGTAGTTCGATAAAAGCTCACGGAGAAACAAATAGCCGAGGAAGACGGAGGCACACAGCACATCAGTCCTGGTACGATGATCACGGCAAGCTCCATATGGCAATGAAGTTCTACCTGCAGGGCAACCTAGCATCCGCGATAGTACAGCTGGAAGTTGTTGAAAATCAATCAAAGGATTTTGAATACCGATATCTAATTGTCGAGACCGAAGGAGGATTCACGCGCAAACAAGTGATTATCCGCTCTCCCGAACAACTGAAACCAACGCCCCAGTAAAGTGCTGGTGCTCCGACTCACTGGTTGTGCTCATCGAACACGAGCAACCCCACGCGGAAGATCAGTGATCTTTGCACACTACATGACATCTCCCGCTTCATAAACTCGGTTATTCGTTTTAACCTGACCGCACTTTGGAGGACTATTTTGCTTGCAGATTATTTTTGCTCAACATTAGACTACTGATTTTTACTTGAGCATATCATGCTGAACTCAAAATTTGAATAAAGACGCCAAAAACTTTGGTTTGAACAAT
>STRG.22484.1
TAACTATTGATTGTTATGTGTCACAAGGCCTACCCTCAGCCACTAGTTCCTGCCATTTTTCGCCGACAAGTTCTTATCAGCCTCCACAACTCATCGTACCCTGGTGTAACCGACTCAGTGAGACTGGTCACCTGGCGATTCGTCTGGCCTTGCGTCAAACGTGACGTAAGTCTTTGGGCCTGCGCTCTTCTTTAGTGCCAACGAGTTAAAATACATCGTCACACCAAATCTACTTTAAGCACACTCTGCGATCCGGAAGCACGCCTTCATCATGCGCATGTGGATCTCGTGGGGCCCCTTCCGCCATCCAACGGCTGCGTCCACATCATCACTTGCGTAGGTCGTTTAACTCGCTGGCCACAGGTCATACCCATTCCCCGTTCAACCTCAAAGGAAGCTGCAAAAGCTTTTCTAACTGGTTGAGTGAGTCAGTTTGGTTGCCCTGCTATCGTGACCACTGACAGCAGTTCTCATTTTGACGGTGCTTTCCAGGAGCTGCTAAACGCATTCGGTTGCAGACACAACGAGAAGACGGCCTATCATCCTCAAGCTAATGGTATGGTGGAGCGATGCCGTTGCCAGCTGAAAGCCGCCCTTCGTGCTCGTGATAACCCATTATGGAGTGGAGTTTTGTCGATGGTTCTCTTCGGACTGCGTAACACCGGTAAAGCCGATATGGGTGTTACGGCGGCTGAACTGGTTTATGGTTGCATACTACGACTTCCAGGTGAGTTGGTTTCTTCATTACCACCTACGAGTTTTAATTACGGGGATTACGCAAAACGGCTGTCTCACCAAATGCGGGTGATAAAGCCCACCCCACCCCGAGAACAAACCCTCAGCAACTACATACCTACCACTCTAGCTACCGCCAGCCATGTGTTTATTCGAGTAGATGCAGTGCGATCACCACTACAGGCGGCTTACTCTGGCCCGTTCCGCGTCATCCAGCAAAAGGGAAAGAAGTAAGTGACGGACGTCGAGGGAAGGAAAGAGACCATCAGCGTAGACCG
>STRG.41589.1
GACTGCAGTTTGACGTCCAGAAATCTGTGGTTCACAGAATCAAACGCCTTGCTGAAGTCCAAGTAGCAGACCGCAATCGATTGTCCTCCGTCCAGACGCTTGGTTACCTCATCGAGGAAGAGCAGGAGATTTGTCAGACAGGATCGTCCTGCCACAAACCCATGCTGAGCATTTGATATGAGGTTGTGTTGAACCAAATGCCTAGAGATCTGTTTCCTGACTATTCGCTCCAGGCACTTTTACAGTACTGAAGTCAAGCTAACCGGCCGGTAACTTTCGGCCTTTTGCCGGATAATAACACAACCTTTTGAACG
>STRG.40431.3
AAAACGATCAGTGTGACCCTGAATGCTATATAAATGGCCTCGAATCCTCGTCTCCTCATTACGAGTTGAACGAACAATCATCAGTAGTTGACTGATCCACTGAAAATGCGCTTCCTGTTGGCCTTATTCCTGATTGGATTGGTATTCATTGCAGCCGAGGGTTTGTCGTCCAAAACTACGGAACCAATGGGCACCACGACAAAAAAGCCTACCACAAAGGTCCATCATGGAGCTACATGGAGCGAGCAGAAATATGGAGGAGTTGATCAACCGTATCCGCACAAACACCAGCATTGGAATAAGAACTGAAAATGTAGACAACTTAATCAAGACTCGGGTGATTGAGAGTATGATCAATGGATGACTGTTTTGTGATTTATGAACTTTATCGATCTGCTCATTTTCATGAATAAATTATACGCCCTCAAATCGAAATATATTTTGTTAGTAGTTA
>STRG.64938.4
AAAATAGTTGTCTTTTATCGCATATATGTTCATGAATGCCGCACCCCCACTCAGCTTAAGGCACTGTCCACAGTGTGACACTGAATGAGGTTATATGTATCTTGTTTTCGCTGCCACCCGCGCCCCCCCCCCCGCTTCTTTTTACTCTCGTTTCAGCTCGGTGAATCCGACAGAAGATCAAAGTTTTCCCCAAGAACCGGGACAATTGGGCTCAAAGCCTCGAACCCGTGTAGTACTTCAAGACTTCAAAACTTCAAGACAACTGACCTAAACTGAGTTGGGTCACAGTCGGGACGTAGGGTGTTCGTCTGTTTCGGGGTACATCCTTACAGCAGGTAGCCATGTGGTACTGTCTGTTGTTTTTCTAGTGACCAAAGTTCAAAGTTCCAAACTCCGTCCATTCCCTGTCCATCCTGTATATTCATGCTTCCCAATTCAACGTGCAACATGGTGAAAAAGACAGTGGCCAGTGGGACCTGCTCTACTGTTCAACGCTGTACAATGATGATGATGATGATGATGAGGTCCGAATCCCCGCCACCACCAGTCACTTTGGAGCCCCCAGGCTCAAACTTTCTATCCGGCAATGGCTGGCTTACCTCCACGAATTATTAAGGAAACCCAGAAACTTCTTCGAGAGCCTTGTGATGGCATCACTGCACATCCCAGTGAAGATAATGCCCGCTATTTTCTGGTGTCGATAAGGGGCCCATCTGATAGCGCTTACGACGGAGGCATTTTCAATCTAGAATTATTTTTGCCTGACGATTATCCAATGACCGCTCCGAAAGTTCGTTTCACCACCAAGTTGTATCACCCCAACGTGGACAAACTGGGTCGGATCTGCTTAGATATTTTAAAGGATAAATGGAGTCCTGCACTCCAGATTCGCACAGTCTTGTTATCCATTCAGGCACTTTTGAGTGCACCTAATCCAGACGATCCGCTTGATCACGATGTGGCCGCTCACTGGAAACAAAATGAGCAGGAAGCATTAGAAAAAGCCCGTGAATGGACTCGCCTATACGCCAAACCAGCGTAGCTTGACATTTCCGACCGGTGACAATCTGTGTGCACGCTCTCATCATTGGCTTCAGTCAACATCTAATCTACTTTGTATGGTGCGTCCCTCATTTTGCTTCGTCATCCTCTCTTCCGACTATCAGTGACCCTTAACTTCCTCCAATTCACTTGCGTCATAGTCGGGATGGTATGTCGACTGTTTTATCACACGGCAGACAGCGAACGTGTTTACATTATCCAACTTGTCTTCATCATCGTAACGAGGCCGTTTCTTCTAATGCGCCTCGGTCTGCGTCACCATTTCCCCTTCCGACCAGTGTTTGAAGTTGTCGATGACATTTGACACACTCGCTTTCACACATCTCAATGATCATTCTGGCAGTCCAGTTTAGTCACTTGAATCTTGCGCATATTTACACGAGGCGGTTTATCAGTGAACCAATTATTGATAAATCTGGTTGTGACTTTCCCCAAGGAATTGAGTTCCTCGTGTGACATTCACAAGCGCTCCTCCCCGTTCATCCGCTCGCCTATTTATTCATTAATTGGTTCACGTTGACATTTTCGTAATACCAAAAGAAAATATCGTTGTTATACCAATGCAAGGGAAATCAGCAATCGCCCGCACTCTTCAGTTCTCATTGATCTACACCACGTTTTTCGTAAAAAATATCTGTCTGAAATGAAATCTGCAAATGTGTGCATCGATCTGCATCTCTGAAATATGCTGATGTTACCAAAAAGAATGCGCCGGACGCTGTGATCCAAAGCACCGTTTACCCTAGAATAAACCGCATGTTCCTCACGGAGTCTTGATCCATCATATCGATACAAGAGAATACAATAAAATGTCCTTTCTTAT
>STRG.5872.1
AAGTTCACGTTTATTAAACCTTCAGAAATTATTCCGATCCGTAGATCTGCTTTACTTTGATGTGATAACAATCTTATTGGATAAAACAGAGATTTTCCTTTTTCGTTGTATCTGCATATTAAAGTTAGTACCTCGCACAAGACTACCAAGTCCAGTAACCGGGAATCATAACTCACACGTGAGTTAACCTCATTCGGCATGGGTGTGTCTGGTTACTGTATCCTAGGCTGCCGTCGCGAAATAGCAGTGGTTATGTAATAATGGTAATGAACAGAACTGACAGAACGTATTGAAATTGCCCCAACCCGGAACTACGCGAACGAAAGTAGCAAGAAGACCAAAGCTGCAAAATACCACGTTAGTTGTATTGTAGAACGGGTTTGTATAGATGTTAAATTAGAGAAGAATAATTGGTAGACTGGAAGATGATCAATCCTAGGGAGCTTTTGTCGGACTTGTCCACGACGATCCTGATTGGTTGAGGTTGATCCGCGTACGTGGCAACGAGGCTGTACCTGACCGTATCACGTGTGGCAGCTGCTAAATTACTACAGGCTACTAACCAATCGCTAATGGATTTTAAACGACATGAAAACCTGTTGTACTGATACTCTGTAAATCCTTCGTTCACCGAATATTCAGCTAGTCTTTCTGGACAGTACATTCATTATGGTGATTTGAATGCCTCCGCACCTAGCGTGGTGCAAAACAATTAGAACAAAACCCAACCATCACACCAATCCAGGATCAAGCACATAGATTATACTGATGCTAACAGGTCCCTTTCTGATTGACTATAGCAGGTGGCCTGCCAACAGGATCACACATATTATTTCCTAAATGACTGAGGGCATTGTGAACGAAATGAATGACGAATGCCTTATTGCATGCTCGACTTTCGCAATTGCCTGCACGCTAAGATCGAGGCTTGAACTAATCCAGTGTATTCAGCTGACGGATTTAACCCAAAAATCACATTCATTCCATCCTCACTCTGTTTGCACGGGCACTTTCCCGTTCTCCATCCAACCCACATGAGTGTCTTCTGGGAAGTATCGCGACCAATGTCCCAACCAACTTTACTGCCAAATGTACTCTTTATAAGTTTTTCGGGAACCCCACCTTAATCATAAGAAGACAGAGCTATTTACTACGTGTAGATGAAGTCACTGAGAAGCAAAAATATTACGGACTCCCTCATCACACCATCAAGGAGATTTCCATCTTGCTATGTGTTCAAGACACTGGTTGGGGGTCTGAGGAATTGAAAAAGAAGTATTTCGCTGTTTGCTACCGACAACGGAGGAGCACTTAACATGGTCTAAAAAGCACAAGTGAAACGGTGGGCCGCTGATCAAATCTCACCTAAAGTGGATCGGGCATCATCCCCATTTTACATGTGACTCTGTCTGCAAAGTGATGGTCTCAATAAGGGCTCTGCATTGCCATGTGACATTCACACATTTACAAAGTGGAGTTCAAAATCGAGAACTGACCAAAACTGTGGTGATTTAGCAGCTGTCACACGTGATACGACCAGGTACAGCCTCATTGCCACGTACGCGGATCAGCATCAACCAATCAGGAACGTCGCGGACAAGTCCGACAAAAGCTCCCTAGGATTGATCATCTTCCAGTCTACCAATTATTCTTCTCTAATTTAACACTTATACTAACCCGTTCTACAATACAGCTAACGTGC
>STRG.75141.1
GGAGGGGTGCGGTTAGCAGTGGTCTGCGGGCGCGGGTACGATTTTTGGGCCGAGAGGGAATTTCTTGATATAAATGATCGGCTAGATACTATTGAGCGGAAGATCCCATATTTCGTTTGAGCAAAAATATTGATATTAGAGCGGTGCGGTCGTCTCCCTCGAATGGAGGTGCACGATAACAGACCAGCATCCTACACAACATGGACCACAAAACAGGTTGTCTCCTGGTTACAAGGTCTAGATGACTTTCTCGACCCGTATAGTTCCGAGCTCGAGGCCAAAGGCGTTGATGGGAAGTGGTTGAACACGGCAACCCCGGGTGAGCTTAAAAAACTGGGAGTGGATAAAGTCGGACATCAGATGATAATCATGGATAAAATACGTCAACTTCAAACGCAGTACTCTTCATTCGACACGGAAACAATGCAGACTATATTATTTCGTGTGTCACGCGCTTGCGTATGCATCGTTGCTGCGGTCAAGTCGCTAATGGCAGTCACTGAACGACAAGATAGTCGTGAACCGGATGATGACAGTGTATATCCGGGAATATTGGATGATATTCAAGATGCTGTAGTCTATGCACTGAGTAGCATTCTCACATTAATGTCTGCAGTTAAGAGTGCTGTGTTTTGGCTTGAAAGGCCACCTTTTCTTTTGCTTCCAGACATGAATGGTTTCCGCCAGTTTATTATTGGTAGTGCACTAATTGTTAATCGATCAGCCCAGCTAGCTATCTCAACACAATTGAATTCCCATTTTATAGAGGTTTTGTCCTATGTAGAGTCGGTTCGTGATCGTGTTGAGGAAGTCATACAGAACTGTGCTGACTCCATCATGTTAACTCCGTGTAGTATGGAACTGGTACACATTCGGAAAATCGACACAGCTGGTTTTGGTTTTAACTTTCAGTCCACCTTGAACAACGTTCACGTGATCGTCTCTGTCCAGGGCGAGTCTCCGGCATTCTGTTCCGGCAAAGTGAATAAAGGAGACGAGGTGATTGAGGTGAACGATCAGGTCGTGATAGGATGGCAACATCGACGTGTGGCTGATCTGATGCGGTTGTATCCTAGGCGTATCACACTGCGTCTCCGAAAGCGTCCAGCACACTCAACCGATTTCACTGGGTTCCCAGGAGGAGGTCGACGTCATCGCATCGTAATGGCATCTGGACCGCAGAATCCCGCGGCAGGAACTTTATCACAGCAGTTGGCTCGCGGAGGTTATCTATTTACACGAACTCCAAAACGGCGAGCCCCGTTATCTGGAGCATTGATGAATGAACCATTAACCAGTACTCAAGAATCGGCCACCGAAACTGGGTCCACAACCTCGGCAAACGCAACCGATGCAAATGATGTCCCCGAGACTTCGAACTCATCTGACAGCCATATTTTGCTACTGAATAAAAGGAGTATCGAAAATATCACAGAATCATCCATTTCCACAAAAATTATTGAGCCTATTGTGGAGGATGCGACAGCTAGCAGTTTAACGTCGTCTTTAATCCGTTCACCTTCGGTCACAACAACCACCTCTTCATCCTCCTCTTCTCGTTGTGCGTCAGTGAAACTGCCTGGTTCCCTCAAAGGTCACTTATATGCAAATCCTCTGGATGTTTCGTCTTTGGGTGACTCGGAATCCGCCGCCGCGATCCGGATTGACACGATGACCACAATGACAAATAGCTCAACGACAACTTCAACCGACCGCCAAAAACCGAGTAGTTGTCGTGGCAGCTTTCAACAAGGGGTTCTATTCCAACCGAATGTACGTATGATCTCGAGCACACCCTGCACACCACTTATGACTACGCGGATGCTAAAGAGTGGTTCTGTTTCGTCAAGCGAACGCCCGGGAAGTAACGTTGGCGCTGGTGGTGATTCAGCAGACGATTGGGATGGTGGATCTTACCGACCTACGGCAGTGGAAGATATCGCGGCAGTTAAGTCTGAAGATGATGCCAGATATACACAAGCCAAGTCAAGCGCGTCGACCGTTGGGACTAGATCTATTTTTCCTCGTCTCGGTATCATGCATCGTCGAACCGCGTCCGGTGGACCAAGTCTGTCCCTGTTCAACTCCGGATCATCAAAAGAAACAACTCCTAACGACTCCGGTGATAATGCAAGCGGATCGTACTCGCACCGTGGATCCGGTGCCAATCGAATTCAGGCAGTTGATAAAAGACACCGCAACTTTATGCATCGTGGTAGTTTGGAAGATATTGGTCGCCTCCGGAAACTTGTTTTCGGACCAAGAAAAGCCAGCCGGCGAATTTCGTGTAAAGAACTGGGCTGTGGGGATTGTCAGGGGTGGCTCTGGCTGAAAAAATCAAATGCATTCGTCAGTAAATATGTGAAACGTTGGTGCGTGTTCAAACATTCAACCTTATACTATTACCGGAATCCAGAAGATGACTGCGCCGAGGGTCTGATTCTCTTGCATGGATTCACGGTGACCCCTGTACCGGAAGTCAAATCCGGAAGATATGGGTTCTACGTGTTTAACGAATGGGTTCGATTTCACTTCGCTTCGGAATCCGAATTGGATAGGTCCAAATGGATGAATGTGCTCGGCCTGGCCGCAATTGGGCTGACCTCGGAACTGCAACGATCTCGCATCGGTGGTTTTCATCCGGGCTATGTGATCGACAGTTCATCCGCGTCCGGACAAGGCGGTCCAACCAGTTTGGCACCCAAATTGGTGCTCATCCCGTCTCCCAGTAGGCCCCATTCAGCCAAGGGTCACCCTACTGCGGGTACTTCCGGTTCCCTGGAGACCAGCCAGACCGAGGATAGTGGTTCAATCGATCCACAGACGCAACCAAATACGGACAAAGAACAATCCACAGAAACGGGTTATCAGCCGCGATCCACGTCGGTTCCGTTTACCTTATCCAGTGAATTGCATTTTCCATCAACTCGTCAGCTACCTCCAACCAACAAACAACAATCTGCATCGCCCCATCGAACACGTCGTGCACAACCGCACACGAGCTTCGTTCTAGCAGCAGTCACATCTGCCGCCTCTCCCGGCACGGTAGCCGCCATCTCTTATAGCGAGAGTGAAGAGGACACGGAACCGGAAGTCGAGGTTGAGGATGTAGACCAAACATCCGGTCCCGCACCGACCTCTTCGTTGCGTTCTACCTCTTCCGGTTCACCTCTGTCTCTAGACGGAAGCCTTCGACTCCGATCCAGTTCCCCAGACTCATCACATACCAGTCTGATATCCGGGGACTCGATACGTGCCGAATTCCCTTTCCCTCGTGCTTTGCGCTCGCAAGCTCCTCGTCGACTTCCGCTGCCTCCGCAGTTGCTGGTCGCCGCGATAGACTCATCGTCCAGTTCGGGGTTCATACGGAACCCACCTTCACCTGGTCCACAACGCCATATTACCGTTCGTTCTCATCACCAGCGATTGCGTGCTGCACAGTTGATCTGCGATCGTCTAGGAACACCAAAACAAACGAACCGACCGGAGAACGCGAATCACAGTGTTTCTCCTTGTTGAGCGAAATGATCGATGCGTATTACTCATTGCCCGTGAATACTCGTCGCGCCATGCCTTCTTCCTTCCCTTCTTTCCGTTTTTCAATGTATTGTGTTTTGCTTTTTTCTTTCTCTCGCGCGCGCCCGCGCCCATGCTCGCGCTCTTTTTCATTTGCTTCGTTTGTTTGTCCGTCTGTTGTCATTGCTTTGTCCTCGTATTAAAATTTTGTGATATTTTTCTGATTATACAATTTATCACCGAGCCATATTGCTCTCCTTCATCCTTTTTCTACTTGTTCATTTCCGCTTCATGCACTATTATGCATTTCTTACCCGTAACATGGCACTCTTTCTAAGTATATATTATATTCTGTGTATTTTATGCACCATTATTTCCATCCTCAACACCATATGATTGTCGTAATTGTGAAACGAAGTGAACAACACTATTCCATGACGCTCATTGTGTTCTTGTTTGCTATTCACTCTTCCTTTTTTGTGTCGAGTGACGAATGTGAAACGGAAAAACACATTGAAAGTCATTCTGGGGTTGCCATGTGCCAACATTGTTCAAACGTTGGATTTCTTGATCCCAATGTAGTTCGAAGTGACGCTCTAGTCCGGAGTGTTCCAGCTCCATTTAAGTTGCAAACCCATTATTTGTTCACAGAATCACAACAGAAAATTGTATTTTCCATAAAAAACAAAATTTGACTGGCGTGT
>STRG.54093.1
AACTTGTACGCATGAAGCCGGAGAAATTGAGGGTGCTCGATTGTCTGTACACAATACTCGTCCTATGCGAACGGAATGTTTGTTTTAGTGTGCTAATTATAGTTGACAATTCTTCCCCCGAAAACGGTTCATCAATGGCTTGTACCGCAAGGTCTGATGCACTACTTCAACAAAAATCAAAAAAGAAACTCCAATCAGCCACAGAACCTCTAGAAAAGCTCACTCACGCATGTTTGACGAGAGGTGCAAACGGTATAGTTGGCTTTGGAAGGCAGTTCAAAATAATGGATGACGATGGAAACAAACAATTAGACTTCAAGGAATTTGTGAAAGGTTGCAGAGATTTCAGCGCTGATCTAACGATGGATGAGATTCGCGAAGTCTTCAACACCATTGACAAAAATGGAAGCGGGTCGATTGACTTTGAAGAGTTCCTCAGAGCTCTCAGGCCCTCTATGAACAAAACGCGAACAGATTTGGTGATGAGAGCTTTCAGGAAGTTGGATAAAACAGGAGATGGTGTGATCACGGTGCATGACTTGAAAGGCGTGTACAACTGTAAGCATCATCCAAAGTTTATCAACGGCGAGAAAACTGAAGATGAACTCTTTTACGAATTTCTCAAAACATTTCAACCAGAAAATGATTACGACGATAAAGTTACGTTGGACGAGTTCCTCAACTACTACAGCGGTGTGAGTGCATCAATAGACAACGATGCCTACTTCGACCTGATGATGCGAAATGCATTCAAACTGTAGAAGACCGCGAAGTCCACTAGCACGTGCGGGTTACGTTGCACTCGGAATCAGTCTTTTTTTCTTTATTTTAAGGGTCACACGGGAGGAGTTCATTAGCTACTATTGCGGTCTCAGTGCATCCATTGACAATGATGTGTATTTTGATCTCATTATGCGAAACGCTTATAAACTATGATTGTGCGTTCTATCCGCCATTCAATGTGTACAACTTATTATTTTGCATGCAGATGTGCAACTTTGATTTCCGTCGAATGTGGTAAATGATTTCAGTCTATAGGCGTGCTCAAGCTCAACGATGCTGAGCATAGCCCCCTCATCCCCAACCCGAGTTATTTTCTCATCTGGATTTACTGAAGTGACCTGTATTATTCAATCGAAAACAAAATGCACGCATCCAAGAGCCTCA
>STRG.60765.6
AGTCAGTCTACTTGAATAGGACAGTGCATACATGTTTCAAGCCCTTCCCATGTGTTATGACTAGTCTTTTGTTTTTTATTTAGTTTACAACAATGTACAACAGTGCTGGAAGGATTCACGGCCATTCGAAGTCTGCGGTATGAGGAAGTGGCCTGCGGTGGCAGCAGTCGAACCCGGGACTTCAAGATGTAAACTGCAGGATACTAACCATTTGGCCACAATCAAAGAAGGGAAACTGTCTGATTTAAACTGTCAGAACTATCTTAAGAAAGAAATTTCGGAACTCTTACCCAGAACACGCACAAGATGACTCGGCAAAATGGTCATTCAGATCCGTTCATTTACCGGCACAAAAAAGCGAATCGCAACCTGAAAAACTGCGTTTACCAAAGGGAGCCACTTCTACCTATGACACAGACGTCTTTCAACCTTTGTTAGAGTTCATTCAAGCCAAAGCGACTACTTCCTCGTGGACTCCACCTGCCTATGCTGGCGAGTTTATCCCGTTTTGTCGTCAGCCTTCTCAGACTGAGACAGAGAACCAAGCAGCAGTGGAAGAAGAAAAATCAGCCGTAACTACAACAGTTCGCAGTTTCTCATCCCTGTTCCGTAAACTGTTGTCTCCCAAACGGGCCAGACGTCCTTTTTGTGCCAATCAAAACTGCTCCGAACAGACCGGAGAACGTGTTAATTTGCATTCGATTTCTGCTTCGGTTACGGGCAGCTCAACTGAAGATCACGATCTGTTAGATCGCTGGCATCGAGATACAGCTTATCGTTTGATGGTAGATCATAGTCGGGCTTTGGCGCACGCGCTGTCTGATGGTCTGTTGCCGGGACGTCAGGGTCTGGGATTAAAACTGCGTCAGCTGATTCATCGTGCTGCGCGCGCGTCTGTTTTAACTGGGCTGGATCCGCTGACACAATCCCGTTCTGTTCTCGGCAGTCTGGTTGCTGAAGTAGCTCGACGTAGCCAACTGGCCGTACCGTCAGCTACGCCTATGCTGCAAGGTCCCAGCGCAAGGCAACCGAGCCGATTGTCCTACGAGGAGATGGAGGCATTGGTAACCAAAGAGGTGCTTGCAGTTCTACCTCGGTTGGAGGCCCAAGAAGAAGCATTTCATCAGTGTCTGGATGAGAATCCTGATGGTACACGCCTCTCGCCTGAACAAGTAAGCCGACTTCTGAATGGTAATTATGGAACACCCGTATCGTGGGATATGCTTTGCGCCCAGTCACACTGGTTCGGTTTGTGCGTTCCGGAAGCCCCTCTGTCCTCATCCTCGTCAACGAGTTGTACACCAGCGTCATCATCGTCATCGAGAGCAAACACATCCACACCCACGCACCAATCCCAATCCCGTCCTGATCAGTCCGTCGCAATGGCTGAACAATTGTACCTGGCCAATTTTAAGCCCTCAGACGACACTGCCAAATACAATTATGTACGTCAAAATTCCAGCCTGGACTCTGCCTCCGGTTATGACATCCCTACAATCGAAGCTCGTTTGCTGGCCGTTTTCGTCAATGACGCGGAAGCAAATCGGACACATTTGCTCCGATCCACAGATGATGTATCTCACGTCTCCCTCAATTCCAATCAAATCCTCTCAGGACGTGTTGGTCTCGTGTTCGACCAAACAAATTTCTTTGCTTCTGCTGGCGGACAGGATAGTGACAAAGGTGTAATCAGGTTGTCCTCCAGTGATACAGAGTTTGAAGTCGTCGATGTCGAAAGTGTGCCAAATCCAAAAGAACCTCAGCATTTCTGGATTGTTCACTGGTGTCTTTCAAGAATCCCAGTTGGACGAAGTCCGACACCTGCCCAGTTCCAATTTGATCAACCATATGCGCTCCAAGTTGATTCGGAACGTCGTGTGCAACTGATGCGAAATCACACAGCCCAACACTTGTTTGCTTGGGCTGTGGAGCAAGTGGCCCTATCAAACCAGTCAGACGGATTTAGAGAATTGCAACATCAGGGTGGTTCTGTTCATCCTGATCGATTTGTCGTGAATACGGCCCTCGTAGACCAGAATTCCACACGTGCTGTCGAACAGGACGCCGTCGGATTTGTTCGACATTTAGAGAACCTGTGTCGTGATGTGATTCGACAACGACTGGATGTCCGGCGAGTGCAAACCAAATGGAGTTCAGTGGTAAAGAACTCAAAAGTACGTCGATTCCCTTGGATGGACTATCCGGACATCGTGACTGCTGTGTGCATTGGCAAACCGATTGTTCTAGAATCATCTTCCACCGAAACAGCAGAATCGGCCACTCCTAATTCTTCTGCGGAGCTTTGCGCCGGAACCCATGTGGTTAATACGGCAGACTTGATCGATTTGGTCGTCGTCGCATTGAGGGATCGCAAACAGGCGGTGAAACAGTTCGTTGGTATTGTTGGTGAACCGGCTCGTCAGGCTCGCCTACGTGGTGACAGTCTTCTTGCATCCGCGCAGAATCGCGAGGCACGCATAGCCACCCACCCATCAGAACTCTCCGAGCACATTGACTGGATGACCACAGAACTCGCACAGCATGCTGATCATCTTCCATATGCCGACCGGGAATGCCTTCAAGCTTGCCTGCTACGTTTACGCACTCAAAGGAATTTGGGTTCATCCGCTGAGTTAGATGTACAACAGATCAAGCAGTTGGTCAGCCACATGAGAACAGAAATTACACAGACAAACGGAATAGTTCAGATTGGTTCAAACCCACCGTATCGACCAGAATTGGTTGCCGTAGCGATCAGTCAACTGGAACCGTCACACACCGTGATTGTATGTTCCGGTAGGACTGCTGTATGTTATTTTCCTCACCACACCTCTATTCCCAGCCATTCGGCTTCGTTTAGTGCGTTAGATTTGGCGCATCGCATTGCGCATTATCTAACCACAGTTCACTCGGAAATTCTCTCACCGGGACAGGTGAAAGCCAGGCCAGTCCGGTCCAACTCCATTTCCGCAGAATTCCTGATGAAGTTGGCCAGTCTTCAGCTTATGGTAGACGGTCGAAATTGGGCCGACGCGGAACTGTGCACGGTTTTGGAATGCGCCTTGAATGACGCAGTTCTCGCGAATCAGTCTAGATCGGTGCCGTGACGTACTTCAGATTTGGTTAGAATCCACTTAGTGCAACCATCGCACACACACACAGACACACAATGCCAGGGATTCTGCTTCAACTTGTTGGTCTGTTCGTTGTTATCATAAATATTCATTTGCGAAAAATGTTCGTAATGATCCCGTGATCTGATAGACGCGAATGAAACAATATTAAAATATACAGAGA
>STRG.26212.1
CTGAACTGAACTGAACTGAACCGAAGGTCGTTGTGCCGGTACGTGTCCGGGTAAGAATTGTGCGTTTCTAATGACAAGGTTGTAAACTGCCATAATATTGTCCGAATAATGTGGGTGTTTGTGCGGTTGATACTGTTAAGAGATCAAAACCGTGACGGATGATTCGAATGCGCGCCTATAAACTTGCTCTCTCGTCTTCCATTCCAGAATGGAGCTGATGGGGGCGCAAGAACAACGATTAACTCCGTTATATGCCCTTCTGCAGAACTGAATCAAAAGACGCACTCAGTTCAATGGCAAACAGTAATTGTAAAAGTGATGTTTTACACTTTTTCGAAACGGAGAACAGGCCGTTCAGTCTAGTGGATGTATGTAATGCACTAAAAATGCATGGCAAAACAGGGATTACCAAAGCCATCGATGAGCTGGTTGCTGAAGGGCCGCTGAGGGAGAAAGTATATGGCAAACAGAAAGTGTTTGTTTTCGATCAATCCAGATTACCGGCATTCGATGAGGCCGAATTGAAGTCTATGGAAAATGAGATCAATCAACTGAGCCGTCAATTAGAAGAGGAGCAACAACTGGTCAGATCAATAAATTCCGAACTGCGCAAGGTCTCCTCTGGTCTGACAAAAGCCGAAGCCCTGGCAGAAATGGAACGGATCGACCAGCAACTCAAATCCGCGGAGTCCGAATTATCGAAGCTGCGACAAATGGGACCGAGTATTACGGAAGATCAGCTGGAAATGGTTACTCGAGCGCGAGATCGCTACGTGAGTGAGTGGCGGAAAAGGAAACGAATGGCGATGAATATTGTCGATGCAGTTGCCGAGGGTTATCCGAAGAGTAAAAAGCAACTGATTATCGATATTGGCATCGAGACAGACGAGGATTGCGGTGCACAGATCCCAGCCAATTGAACAGCAACTTGTGCATTTCCCCGGAAGTCAGTCGATCCGCCGAGATCCCCTTTCTCTCCGTCCGTGGGTTTTCTTATTGTGAACTTGTATGTACACACATTGCGCGCATTTGAGATTCCTGGCTGTTTCGCATTCGCCAAAGAATAAACGCACTTTGGGCGACGAA
>STRG.59574.2
CTTATGGCCTAGGAATTCGATGGCGTCGACGCCCATTACACACTTATTCGCGTTGACGGTGACCCCGTGTTGAGACAGGCGGTCGCAAAGCGTGTGTAGATGTGTTAGATGTTCTGTCTTACACGAGCTGGCAATCAGGATATCGTCAAGATAAGCGGACGCAAAATCCAGACCATTGCATACCATATCAGTGAAACGCTGGAAAGTTTGCGCGGCGTTGCTAAGTCCAAACGGCATTCGTAGAAACTCGAAAGGACCGAAAGGAGTCGTTACGGCTGTTTTGGGAATATCTGCCTCAGCTACTGGTATTTGGTTATATGCCCGCACCAAATCTATTCGACTGAAAATTATCTTACCCGCTAAACCAGCTGTGAGGTCCGTGATAAGCGGAATAGGATATCGGTCGGACGTGGTCAGTCGGCTGTTTGAGCAATGATCTTCGCACGGTCTCTAATCATTGGATGAGTTCTTCAGGACCATGTGTACGGGTGATGCCTACGGACTGTTTGAAGGCCGGATAATTCCCAAGTTGAGCATGTGTTGGAACTCGGATCGGGCTACACAAAACTTGTCTGGAGCAAACCTATGGGGTCGAGCGCAGACCGGAGGCCCTTGTGTGAAGGTTTGATGGGTCAAGTCAGTGGTGATTAGAGGCAGGTTGTTCTTTGTGTGGACAAGATTAGGATACTCGCTGAATAAACTATCAAATTCTGGTTCGGACATGGGAATTGGAGTGAGGGTTGCCTGTGACTGAGCTTGGGTCAGGGAACCGACCAAGTAACTCAAATTAGCCCGATCTACCGGCTGTCGCTTACCGGGATCGACTAATAGACCATGACTTTCCAAAAAGTCCAAGCCTAGGATAGCCTGGCACACTTGGGCGACGACGAAAACCCACTGGAAAGGACGACACAAGCCAAGGTCTAGGGTGAGAAATTGACTGCCGTATGTTGGGATTGAAGTGCCGCTGAGGGCTTGCAGTGTCAGGGCTGTGGGAGAGACAGTGGACTGTTTTGAAACCGGTATTATACCGATCTGCGCTCCCATGCCGATTAAGAAACGCATACCAGTAATCTTGCCTTTCACGTAAATGAGGCGATTAGGAACAGGGGCGCCAGTAGAGTTTGTCGCCATCACCTGGTTGGAGTGGAAACTGCAGGGTTTTTCGCATTTGTGAGCCTGAGGTCTGAAGGGGCGGTGGAAGTAACACATCAGATTGGTAATTTGACTTAGGTGCACAAGTCGTGAAATGACGGCTGATTGGGCCTTGTTTGCGAAGGCTGTTGAGGGTGCGCTGTTATTGTTCAACCACGTGCATCAAAACGCGAACGTCTTGACATAACGTGTGTATGTCGGAGTTGCTACTGTGGTGAGTGGTTTTCGACGTAGGGTTAAGGACCGCATCAAGCGGAGCAGCAGTGGTGGTTCTGAACACGCGGGACTGTGAGGCGAATGTGTTTGCATAATTGGGGACTTCGTCTGCAAACTCTGTGCAATTTTCTAAACCGTTGATTTGTATTAAAACAGTTACCACGCTATTGACATACGATGGGAGTTGTTGCATCCATAGATGACGCAGAACTGCATCGTACATGGTCGTCGTAACTATTATTGAACGCATTTTCTGTAGCAACTATGAGGGTGTCACATCTCCCAGCTTGACTTCGGAAAGAGGTTGCTGAATATGTTTCTCTCCCGATGCTGCCACACGCTTATTGAGGGCTTCCCGGAGTGTGTCGTACGGGTTGTGGTCCGAGGGGCACATAACGCAATCCGTGATGAATAGGATCATTTTGGCTGTGATTGCCGAGGGCAGTTTGTTGTATCTGGATCGTTGGATAGATAAGAAAGCTTGCTGGAAACGAGAAGCTGGGATGGCAATGAAAGCCTCCGAATCTTCCAGTATGAAATCTGGGATTTTCATGTGCATTGAGTTGCACACTGGCTTATGATCCGCCTCCATCAGAGAAGGATATTTACTGTGGAAACAAACTAGGTTGGGATTCTAAAATGTTGGCTACACCTGATATGCAAAAGCGTGAAAAAGAGAAACAAAATTGGCTGGAGCGACAATGACCTCCAAAATGAGGAAATATGACTTTACCTTAAATAAAAAATGTATGCTGCTGGAGGCTTCCAGGGGGAATACCTATCTGTAAATCTGATGAAATAATTGATGTTTGAAAGAATATATCACAAACGAGGGAAAAATCTACCGTAGACGTGAACTGGCTAGGTCACTTCAGTGGAATCAATATAAAACGATAAATAAAATGAGTTCACCTATTATTGAAAGGCACACTCCCTCGGCTTCTGCTATCGCGTTCGTCGAGGAAATCAACGAGGAAAGACCATGGAGTGCCAACCGCGTGTATTCTTACAGGGCCTGAGTGCAGAGGCCGCACGCTGGCGTGTGCCGAGGAAGTGTGTCAGAAGTAACGCTTGCGGTTGCTGCGTGCGCGAAACATACAGTCAAACAAGTGGTAGACAGGGTGTGATCGGTTGATCACTATGAAAGTGCTGGTACTTGTTTCCAAGCACTTGTGTTAGCGGGAAGGTGTAAAAATGAGATTACCAAATGTGCAGTGTGTAAGCTGTATGATTAGAACGCAAAGAGGCCCTGTGACTCTCCTTTGCGTTTACCGAAGCCTATTCTCTACCAGTGTAGAGTAAAGATAAAACAGTACTTATCATGGGGACTTCAGCGCCCCAGAAATAGATTGGGAATTGGAGGATGCACTACCGGGGTCTTTCGGAGATGCACTTCTGCAAATCCTGCGAGGAGAGGCGCTATTCAACACGTGCAGCAGGAAACGCGTTGGGGGATCAACCGGAACTCCGCGACACTTGATTCAGTAATGACGAAGTATGAGAGGGACTTAGGTCCAGTGTGTATCACAGCACCACTAGGAAAAAACGATCACGGGGTGATGAACATCGAACTGGTGGCACGTGAAAGCTCACTGCCGGACAAATACCACCGTAAGCTCGTCGGACTAAAGACCCGGCGCTAGTGGATGCGGCGGCGAAACTAGAATAAGGGATCACTCATGGCAACGTGGAAGAGAAGTGGAACCATATGAAGGGGCACCTAAAGACACTTCGGGATGCTTTTGCACCACTAGTAAGGATTAAACGAAATGGCTTGCCGCTATGGTGGAGGTCCAGGGAGCGGAAAAAACAGGCTAGAAATAACAAAGCCTGGTGCAGGTTTAGGAAGAGGGGGGGTGCATAAGAAACGACTGGAATATATAACGGCTCGTGGAAAGGCTTTGAGAGCCCAACTTGAGTGCAGACGCCAGTACGAAGAGGGGCTAGCGCGAGAGGTGAAACGTAACCCAAAAGCGTAACCCAGTCAGAGTCAACTCTACGGGCTGTAGTTGATAATGGTAAAGTCTCGAGGGGCGAAAACACTGAAACGAATGGAAACAAGGCCAATGTATTTCTCCGCTATTTTGAAGGAGTGCATAATAACGATAGTGGTAGTAACACACCTAGTCTTTATTCGGGGGGACAGGAATGCCACGCGTCCAAATTGAGGAAGACGACCTTAGACGGGAGCTAGCAGGACTACCACAGACCAGTAAGCCTGACATCTGTGGTGTTGAAGGTCCTGTAAAGGATTATACGAAACAAAAAGGTTGCCTTCCTATCCGGGAGTGGATTGATTAGTATATGCCAACATGGCTCTATGAAGAAGAGGTCGTGCACGACGAACCTCATGTGCCTCCTGTATGAAGCAACGAGGAGACTTGACGACAGCGAGAATGTAGAGGTCTGTTACTTGGACTTCAGGAAAGCATTCTACTCAGTAAATCACAGGGTGCAAGTGCACAAGCTTCGAGCATGTAGAGCCGATGCATCGCTGGGTGACTGGATGGCCGAGTTTCTCAGAAAAAGGAAATTTTACGTAGAGATGAGAAGACAGAGGTCCAGGATGGGTAAGATTGCCAGTGGAGTCTCACAAGGGTCGGTGCTTGGGCCACTCCTGTTTCTGTTGGATATAAACGACTTAGCTCATGAACTGAATTGCCCAGACTTCATGTTTGCCGACGACGTTAATATAGTGGGAGATCCTAGGGAAAGTGCCCTGCATGGCGACCTTGATAAGGTGTGTCAGTGGTGCACAGAGTGGGAGCTCCCACTGAACACCACTAAATGCAGGCAGCTCACCGAGGACATTCCTCAGGTCAACCCGAGGGAACTTGGGGACGGAGATACCAGGGTGGTTTTGGAAAGGACTAATACTATCAAAGATCTGGGGGTGTTTATGACCGGATTTCAAACCCCAGAGGCAATTTTAGGAAGCTACAAAGAAAGGTAATAATACCCTCTCACAATTAATGAGAACCGTTGCCTCGCGGAAGCCGTTCTACACAACGCACGTGAAGTCGCTTCTGCAGTATGTCATTCAAGCTTGGTATCCAAATCTTATTCGGGACAGGAAACTACTTGAAAGTGTGCAAAGGAGATTCACACGAATGTTTACTGAACTCCGAAACAGGCCCCATGAAGAGAGGCTTAGAGAACTAGGGTTGTTCTCTCTGGAACGAAGAAGGGTAAGGGGGGATCTCATTGAGGCGTTCAGGATTATGAGAGGCTTCTCGGACTTGGGGGGACTTTATAAACAGATGAAAGGCTCAGAGGACACGAAATAAAGCCTGTGAAACGCCGTTGCAATACCGTAGTTAGGGCAAGTTCCTTAGCTCAACGAGTAGTAAATCGATGAAATAAACTTGCGTCCTCGATGGTGGAGGCCCGGACGGTCGCTGATTTCAGGGAAAAGTTAGATGCCCGTTGGTACAGCATGTTTGAAGACATAGTGTAGAATGGCAGACTACCTCATGACCCCCTGAGTAACAGGACACGTAGTGCTTGAAGGTGCAACAAAAAGGGTTTCCTCAGGAATCAAAAGGAGCTGGGCCGTGAAATAACGTTCGGGTGTGGATAATGCTGAAACCTAACTTCTTTCGCTAACTTACAAAGGTAAATTGAAATCCAATTTCATAGGCTGGCCAGGCAAAATGGAGTATGCCTGTCTTCACATCTGTTTTGCACACTCTTGCATGACGCCACTGCGGACTAAAACGCCTGTGGCCGCGCACACGGCCCAATCGCTGTGACTTGTGAGGCACAACTATATGGGAAGAGACTGGTACAGATCGAAGCACAAAGCAGCTAAACACTACTCTTATTGCCCTCCCCGAAAAAGTTACTATACTGGAGCAGTGATCCTTGGCCCGGCGGAAGGTTCCTAACTAACAACAAAAAATAAAGGCTGATGTGTTGTACTCTCCGGTTGGTCCCTATGTTAGCTGACTGCAATCAAAATGTTATGTGATAAAGGGAGCCATCGAGACCCGACCGCGGAAGCCGACAAGAAAGTGAGGTACGGTACTAGGCTGCCAAAAAATATATGGTTTTAAAGGAGTCTCGGAGGACATTGCGGAAGCCTAACGCCCTAAAACCAACGGGCAGAAAAAGAAAAGTAAAGTGAGTTCCTGAGCAAAAGGGTGCAGGGACCTGCTTCCCTGACATCACAAAACAACGCAACATATTACTCACAATCACCCAAAGCACGACTGGTCCTCAGCCTGTTTCGAAATCAAACTGAATGTGTAGCGGAGATTGGTTTGTGTCGCGTTGCACGTGGCGTCCTAGTACGGTGTATTGTCCTGCATCTGACATCTTAAGTTAGCATATTTTCACTCTGACTGAAGGTGTCATCGCTGTTACTTCTAACCAATTTCCAAATTGTTGAACTTCTCTTCCTCGTTTTCCTCTTTTTCCGCGTGTTATTGTTTTATTCCTTATTATTATTATTATAGTTATTATTATTTCTTTTCTCGTCTTTCAAGTTCGGTACCACACCTCCAGTCGTGTCTGTAAATGCAGTAAAAAGACAGAAAGCCTTCAGTATCATCCACGGAAGCACTATCATGGCAATCTAGAGAGAGAACCAAAGAATGTGAGCATCGAGGACTCACCTTCGACAAAGACTGCTTGTTGTGCTACCATGTCTCAGTTCGGTGGGGTCTGAGGTTGGCTGTACTTCTACCGGGATTTTCTTGTTTTTCGGAAGAGGAAATGGATGGTCAGAAAACTAGAAACCTGTGGCATTGTCGTGACCACGGGAATGGATACTATGTTTCGTTTTTCTGTTGCAGCATGTAAGGATCTCTGGTGCCTTGGGTACAAGAAACTGAATGCAGATTCGGCCCAAACCTCCATATCATGGGATCTGATCTGAACTGATGTGATCTGAGGTCTCGGGATGATATCTCACATGGGACAGCAGAGATTTGTGGCGCTGAATCTGTACCATTGTGACGTTGGTGTTACGAAGAGCGGATCTGATTTCGTTTCTTTCTCTCAACTACTACGAAAATACGGAGTGGTACCGGAAATCTTCAAGTTACAGCACGGTGGGAACTCCTGGAGCTCATATTGCACAAAACTCGACGTTTATTAGTTAAAGCTGCAAGTCCTCTGACCTGACCCGACCCTACTAAGGTTAGTGTTGTCGTGCCGGAGGTATTCACATCACTGTCTAAGGCTACAACTTTACCTCGGTTAGAAGATAGCGTGTAGGCTTGGTCTCCCTTCTACGGAAAAACTCAGCACCTGTTTTTTAAGAATTTCAGGAGCTTCCAACGCTGCTTTTATGAATAACCCTTTTCGTTGGGAATAGATCTAAGCAAGGATCCTGTTCGTAACCGTGAGGCTGCTGTGCTACTGATAGGGAGCCGAGTCCTAACCTCATTCATCCATAGGTCTGGAAAACGAACTAAAAGAAAAGTCATAGTCCGGTAGGAATCAGTTGATTCTCGCTTGGTTAACCCAGCGCACACTCATGCAAGAACATGGTCTGGTCCAATACTCCTAGCCTCTAGTCCTGTGACTTGACCTGACCTAAATGGTTGAAGGTCAGAAAAACGATGCGTACGCGTCTCATATCCGAGAAGAAATCCTGTAGTCCTTGTTGTGTGGTTTAATCAGTCACATGATGTCGTGAGGCTTATCTATGCGCCGTGAACATCCGTTCGTGATTCGCTCCTGTCCCGTTCATCTTGAACTTGCACCACGACCTGCACTGTCCTGTTACACCAACCGTGCGCCAGATTGATATTAATTGACAGCTCAGTTTGCTTGAACATTCTTGTTCTGGTGGCAATGCTCGTACTTTCCGTCCGTTAATTCAGAATGTACGTTTTTCGTGTGTTCTTTCGTTGTATCTACCGAATTCGGTACATAACAGTATTGGTCTTTTATTTTTGAAATGGAGAAGACTTATAGAGACCTCAGAGATGCATTTAGAAGAATCTAAGGTTTTTCGGGTCTTAGGTCTGAAAGTTTATCCCAGAAGGCTTCAAGCTCTTAACCCAAGGGACACAAAGCTCGAACTAGGTTTATTACCAGGTCACGCTTTTTTAGCAGGAGGTAGTGTACGATTAAAACAGTCTGTCTGAGGGTCAGATAAAACTACAGACCGTTCAGACCTCCAGAGGGCCCGGAATCTCAAGAAGAACGAGCTCACCTCTGACGCTGAGTTTTCCGCATACTCAGTTGATGTGCATATGACACCATTTAGGTTCGTCTGGAATGTCTTTTGGATGCTAACGTTTCTATTTGCTACGCATAGACTTAGTGTTCACCTACAGATCATTATGTATGACACTTGATGTTGGATGAGGCTTTACGTTTCCTTATTTTTCTGAGGAACCAATGAAATATATTGCACAGTGGTGGGCGCCTAACTTATGTGCATACTACCAAACGAATTCTGATCGCTCGATTGGCCGTGGTTATTACTTGTCCTGTACAAACGGAACTGAACACAGCACAAAGCTGGATAAGACAATAAAACAAATTTGATGTTCTCTCCGATCGCCCATCCATCAACAGCTGTGGATCATTGACTACGGTGCTTTTGCTTTTTAGGCTGTTGTAAGACAGAGTCGCATTTCCCCTTGTAGGAGTCGTGATCGCGAGCTATAGCTGGATTGGAATGACCATGGTCATTCCAGAATTGATCTCATGAGACCGGTTCCGTAAATCCTAAGCTTGTCTCTAAAATGATTCAAACTAGTGAAATTGTTCATGATATACTGGTTGAATACTGGGACAATGAACAACTGGGAAAAACAAAAGCGAGACAAAATGAGGACGTTTAAGTAGAACTGGAGCTAACAGGACGCCCAAAATTCATCGGGTATCGGGGTTTAGCTCTCTTTTGATTTTCATTTATCTAAATAACCTTCCAAATTACATCATCGTACAGCGTTGAACGGTAGAACGAGCCCCACCGACCATTGTTTTTCTGACTACGTCACGCGTACAAATAGAAAGAGTGAGTTTGCAAGGTAGACAGGGAATAGACCTACAGGGGTAAGAAAAGAAAAGAACACCGTAATAGCCAACACACGGAATACACATTGATAGATCGATTTGATTTGACAGAAAGTGACAACACGATCACCACTGTTCACGGTTCGCTTCCATATCGTTCAGTGTCTCCAACGAACTGGTTGAGGGATCTTTTGGACCCCAACCACGAAGATGTGAGAAACTTACTTTTCCCAAGTTCAATGTATATTTTCTAATTCCCCACTGCCACGTCATCTATTGACCTCCACGTGGTTTCTTCCACTTCCTATATATATATATATATATATATCCTTGAGAACAAGCAAGCAATAACAACAGAGAAAAAGTGCAAAGTCAAGGAGCGGGGGATTAAAAGTCAGCATAAAGATTACAACAAGTAAAAGCAAAATAATTTTTCTTCAGTATTTTCACTACCTAGGAGGAACGAAAAACAGGGCACCGTATGGTAGACGTGTTTGCCGTACGTACCACGTGCCCTAACCGGCGAAGTCTATTAAGCTGGATACGCTGCGATAGAACATTCTCTGGAGTGATATCCAATACCCGATTTCGGACCTCAACATTGCTCACTCGACCATCCCATTGGATCCTAGCGACACTGCGCGAACATCGACAGTCGAAAACCCCAAGGCAACGAATATCTTTCGCATGCAGAACTCAAATCTCGCAACCATACAACATAACTGAACGCACCGAGGCACAACACACACGATCTTTCAACTTCAGCAAAATATCAGGTCGGCGCCACAAGTGCTTCAGTTCACCGGAAGCCGTTCGGTCCTTGAATATACGTGTGCTCACCTGTGCTACTGTGCTCCCATTTGTTGTCATGCCACTGCCGGGGTAACTGAGGCTGTCGACAGTTGCTAACACCTCCCCATCGAGCACCAAACTCGGAACCGTTGACTTCCAGCTTTGCAATATCACTTTACAATTTGATGGTGCAAAGCGCATGCTGAGTGGAGCTATAGCTTTCGCGAGTCTATCTGGTGCACGTTACGCATTTTCCCTACATTTTAACAAGCAGACGAGGTCGTCGGCGTAATCTGAATCACGTTGCTTTTCATTGTTTCCTAGTTCAACTCCCACATCCTGAAGACTTGCAGGGCATTCTCCATTATCTTGTCCATAATGAAGTTGTTGAACGCCGCTGGTCGTTCCGAATGGACTGGATAATTCGCCGTAAACCCTTACGCGGCCAGAAGTATGAGAGTACAATGTTCTCAGTGGATTCACGAACTTCTGTGGCATGACTTTTCGATGAAGAGCACTGTAAAGTGCTATTCGGTCAGTTGAATCGAAGGCGCCTCTCAGGTAGAGGAAAACCATTATTATCAGTCGAAGGTGTGTGGCGCACTTCAAGTAATTGTCGAAGAGTAAAAATCTGTTCGTTTCATCCTCTACTTGGGCGGAATTCCGCCTGTTGTTCGCGGGTGTTTCTCTTGCGAGCCAGTGTCAGACGCTGCAGCAAAATTAAGGCCAACATGTTGGTGATTGCAGGAATTAAACTGACCCCACGAGAGGTGCTACAGTCATTGCGTATTCCCTTCCTGAAGATGAGTGCAATCAGTGATTCGCCCCATGATAACGGAATACGCTCCTCGTCCGAAATGTCATGGAACAAGATGGCAAATGATTTTATCAAGACATCATCATCCATTTTAAAAGAAGCTGGAGGAAGTCCGTCGGCACCGGCCGCCAAATTACATTCCAATGACCATAACAATGTGCGCTGAAGTCGGCTTGATACGGTAATGCCAAAGGTGCAATCAGCAATTGTCTGCCAATTGGGTCCTTCCAATCAGTGGCAGCAAATGCGTGAGCGTGCGACCTGGTAACGCTTTGGTTCAACTTTTCTGGATGAACAGTCTCAAAAACCACGGCCATCTAGCGACACAAGTTCTCAGGCTCCCAGCTAAACAAGCCTGTCTTTTTCTCATCAATTACCCAGCAAGTATGACCAGTCAAATGTTCTATGAGACTTTAATCTGCGTTCTTTTAGATCACGAAAGCCAAGTTGTGCACTGCGATCTAATCAGGGACCTAGGCATGCCAGAACGTGTACAAAGTAAAGCCACGGTGTCATTTCACGGAGTTTTGCACACCTGTTTACCACAGCGGTTACTTGACCGGAAATCTCACCCCTTAGGAACATAGAATCAGAAGGGACCTCTTCTAAATGTTCAGTCTATTTGTTACGGAGCTTGTGGGCCAGCTCTCCATGCATTCGAGCCTGGATATTCTTAGAGGGCACTAATAAAGTGTTCAGGCTTAGCCCGGATACAAGTGTTAGTAAGATTTCATTACCCACAGAATATTCTGTTTAGGAGACAGTTTTAATCAGAAGTTTTCGATGCTCTAATCAAGAAACCCCTTCATCATGTATTGCGATTGGTTGTTTTATATCCTGTTTTGACAAAACGATCATGTCAGAATGAGAAGATTAAAGGCCCAGAATATAGGCTTTATTCACAACAGTAATTTGGGTATCAAGGGTGTGAGTAGAGGTTGCTGTTCGGACAGTCCACTGAGGAGCTGCAACGGTAGTTCGTTGGTATTTCTATGTGGGTTAGACACAACCAACCTGAAGAACGATGACACGAGTTGTCATTTCTGACTTAGGAAGTATCAGTGGATGGGTAGACAAAGGTTTTTGGAAGCGTGCTACCGGTTTCGCGGTTATTGCCGCTCATCGGGTATGCGTATCCGGAACCCTTCTGTCCATCCACTTGTTCTGATACTTGTACTCTCCGTAGGTCTAATTTGTGCATCGTTCGCCAATGATTTCATAACTTGGCCGTACTGATCAGTGTTTTGGCCGCAATCTTGTTTACACGTAGCGAGTAAAAACCGACCGAAGACGACACTTTTTAGGCGTGCGTACAAGAACTGGAGTACTGAAATGACATTTTCGATGGTTTCGCGCTCCAAGGTGTGTTCGTAACTCGATGGTGAAAGGAAGTTGATGAGCATATCAAAGTTATCAGATTCCTCTGATCGCACTCGTTTGAAAAAGACGTTGGAAATACAATGCCAATAAGTTCACCGCTTAGAAGCGTCCGAATCATTGGTACCGGTGTCGAATTCGTCTGGTCGTAGATAACGGTCCATGGTTTTATTAAGCAAGTTAAATGGATGCGTACAGTTCGCAACAGACGATGATGGCTTTATAAGAAAGAATGAGAGCCGGCGATAGGAACGCTACGTCTTACTTGACTACTAATTGAGGTACGTGATCTGCAATAGAAATCGGCGCAATTCAAGATGTTTAAACAAACAAGGAAAATTACACGAAAACTTGTTCACTGGACTGTGTATTGTAAACGGTTGTTCTGCCGGACACAATCCCTTTACTTTTACGCGACTATCTCCTGCGAGAGGATAAGTCGGCTCCATGGATATCACGGACCATTGCTGACCACGCGCGGCGGTCGGAGGCGAGCTCCGTACCGATCCTCATCCAGTCCTTTTTCCATCGCCGGGCTCCATAGACTGACCGAAGGCCTAGAAGCTCTACGTCTTTCTCGATTGTACTGGTCCACGTTTTGAGTTGCCCACCAAGGCGACAACGCCAACCAGGGCAGGGAGTGAGGCAGAGTGTTTGCTTGGTTATCTCTGACTNNNNNNNNNNNNNNNNNNNNNNNNNNNNNNNNNNNNNNNNNNNNNNNNNNNNNNNNNNNNNNNNNNNNNNNNNNNNNNNNNNNNNNNNNNNNNNNNNNNNNNNNNNNNNNNNNNNNNNNNNNNNNNNNNNNNNNNNNNNNNNNNNNNNNNNNNNNNNNNNNNNNNNNNNNNNNNNNNNNNNNNNNNNNNNNNNNNNNNNNNNNNNNNNNNNNNNNNNNNNNNNNNNNNNNNNNNNNNNNNNNNNNNNNNNNNNNNNNNNNNNNNNNNNNNNNNNNNNNNNNNNNNNNNNNNNNNNNNNNNNNNNNNNNNNNNNNNNNNNNNNNNNNNNNNNNNNNNNNNNNNNNNNNNNNNNNNNNNNNNNNNNNNNNNNNNNNNNNNNNNNNNNNNNNNNNNNNNNNNNNNNNNNNNNNNNNNNNNNNNNNNNNNNNNNNNNNNNNNNNNNNNNNNNNNNNNNNNNNNNNNNNNNNNNNNNNNNNNNNNNNNNNNNNNNNNNNNNNNNNNNNNNNNNNNNNNNNNNNNNNNNNNNNNNNNNNNNNNNNNNNNNNNNNNNNNNNNNNNNNNNNNNNNNNNNNNNNNNNNNNNNNNNNNNNNNNNNNNNNNNNNNNNNNNNNNNNNNNNNNNNNNNNNNNNNNNNNNNNNNNNNNNNNNNNNNNNNNNNNNNNNNNNNNNNNNNNNNNNNNNNNNNNNNNNNNNNNNNNNNNNNNNNNNNNNNNNNNNNNNNNNNNNNNNNNNNNNNNNNNNNNNNNNNNNNNNNNNNNNNNNNNNNNNNNNNNNNNNNNNNNNNNNNNNNNNNNNNNNNNNNNNNNNNNNNNNNNNNNNNNNNNNNNNNNNNNNNNNNNNNNNNNNNNNNNNNNNNNNNNNNNNNNNNNNNNNNNNNNNNNNNNNNNNNNNNNNNNNNNNNNNNNNNNNNNNNNNNNNNNNNNNNNNNNNNNNNNNNNNNNNNNNNNNNNNNNNNNNNNNNNNNNNNNNNNNNNNNNNNNNNNNNNNNNNNNNNNNNNNNNNNNNNNNNNNNNNNNNNNNNNNNNNNNNNNNNNNNNNNNNNNNNNNNNNNNNNNNNNNNNNNNNNNNNNNNNNNNNNNNNNNNNNNNNNNNNNNNNNNNNNNNNNNNNNNNNNNNNNNNNNNNNNNNNNNNNNNNNNNNNNNNNNNNNNNNNNNNNNNNNNNNNNNNNNNNNNNNNNNNNNNNNNNNNNNNNNNNNNNNNNNNNNNNNNNNNNNNNNNNNNNNNNNNNNNNNNNNNNNNNNNNNNNNNNNNNNNNNNNNNNNNNNNNNNNNNNNNNNNNNNNNNNNNNNNNNNNNNNNNNNNNNNNNNNNNNNNNNNNNNNNNNNNNNNNNNNNNNNNNNNNNNNNNNNNNNNNNNNNNNNNNNNNNNNNNNNNNNNNNNNNNNNNNNNNNNNNNNNNNNNNNNNNNNNNNNNNNNNNNNNNNNNNNNNNNNNNNNNNNNNNNNNNNNNNNNNNNNNNNNNNNNNNNNNNNNNNNNNNNNNNNNNNNNNNNNNNNNNNNNNNNNNNNNNNNNNNNNNNNNNNNNNNNNNNNNNNNNNNNNNNNNNNNNNNNNNNNNNNNNNNNNNNNNNNNNNNNNNNNNNNNNNNNNNNNNNNNNNNNNNNNNNNNNNNNNNNNNNNNNNNNNNNNNNNNNNNNNNNNNNNNNNNNNNNNNNNNNNNNNNNNNNNNNNNNNNNNNNNNNNNNNNNNNNNNNNNNNNNNNNNNNNNNNNNNNNNNNNNNNNNNNNNNNNNNNNNNNNNNNNNNNNNNNNNNNNNNNNNNNNNNNNNNNNNNNNNNNNNNNNNNNNNNNNNNNNNNNNNNNNNNNNNNNNNNNNNNNNNNNNNNNNNNNNNNNNNNNNNNNNNNNNNNNNNNNNNNNNNNNNNNNNNNNNNNNNNNNNNNNNNNNNNNNNNNNNNNNNNNNNNNNNNNNNNNNNNNNNNNNNNNNNNNNNNNNNNNNNNNNNNNNNNNNNNNNNNNNNNNNNNNNNNNNNNNNNNNNNNNNNNNNNNNNNNNNNNNNNNNNNNNNNNNNNNNNNNNNNNNNNNNNNNNNNNNNNNNNNNNNNNNNNNNNNNNNNNNNNNNNNNNNNNNNNNNNNNNNNNNNNNNNNNNNNNNNNNNNNNNNNNNNNNNNNNNNNNNNNNNNNNNNNNNNNNNNNNNNNNNNNNNNNNNNNNNNNNNNNNNNNNNNNNNNNNNNNNNNNNNNNNNNNNNNNNNNNNNNNNNNNNNNNNNNNNNNNNNNNNNNNNNNNNNNNNNNNNNNNNNNNNNNNNNNNNNNNNNNNNNNNNNNNNNNNNNNNNNNNNNNNNNNNNNNNNNNNNNNNNNNNNNNNNNNNNNNNNNNNNNNNNNNNNNNNNNNNNNNNNNNNNNNNNNNNNNNNNNNNNNNNNNNNNNNNNNNNNNNNNNNNNNNNNNNNNNNNNNNNNNNNNNNNNNNNNNNNNNNNNNNNNNNNNNNNNNNNNNNNNNNNNNNNNNNNNNNNNNNNNNNNNNNNNNNNNNNNNNNNNNNNNNNNNNNNNNNNNNNNNNNNNNNNNNNNNNNNNNNNNNNNNNNNNNNNNNNNNNNNNNNNNNNNNNNNNNNNNNNNNNNNNNNNNNNNNNNNNNNNNNNNNNNNNNNNNNNNNNNNNNNNNNNNNNNNNNNNNNNNNNNNNNNNNNNNNNNNNNNNNNNNNNNNNNNNNNNNNNNNNNNNNNNNNNNNNNNNNNNNNNNNNNNNNNNNNNNNNNNNNNNNNNNNNNNNNNNNNNNNNNNNNNNNNNNNNNNNNNNNNNNNNNNNNNNNNNNNNNNNNNNNNNNNNNNNNNNNNNNNNNNNNNNNNNNNNNNNNNNNNNNNNNNNNNNNNNNNNNNNNNNNNNNNNNNNNNNNNNNNNNNNNNNNNNNNNNNNNNNNNNNNNNNNNNNNNNNNNNNNNNNNNNNNNNNNNNNNNNNNNNNNNNNNNNNNNNNNNNNNNNNNNNNCCAGAGGAGCCGGTGACCTGCTGTACGGTTCGTTCGCTTCCTCTGGAATGCCGGATCAGGCAGTTGAACAGGTCTCCTTTGTGGCCGTTGGATCAGTAGATCTCGTCCGCCCATTCAGAAGGATCTGTTTTCACATGCCGAACACCGTCTCGCTGAAGTTCTTTAGACCTCGGTAACCCTCAACCTGGTTTAGCCCGCCTGTCGAGTGCTTTACCGGGGTGTGGCCGCTAATGCATGCTTCAGCTTCGTGGAGCCACAGGTGAGAGCTAGGTGAATGATGGAGATCAAAGAGATGGAGGATGCCCCAAGGGACGTGACAGTCAACCAACTCAGAGGTGCTACTCGTCTCAGACACCCCATACACCCCGACACAATTCCTTTAGCGTGTTATAAATGTTCCAGTTGTCCGGACATGAATAACGGACCGCGGTCTGAGTGGATGTACGAAGGCATGCTAAACAGAGAACAATTGGCAGGATCGGTCGATGGTATCTAACGCCGTTATATCCTAGCAAAGGAACGTGAATGAAAATCCAGCATACTGGACAATTATTGTAAGTAGGTACCTATTACAAGTAGCCGATGGCAGTGGACCTTTGAATCGAACATTTAAATGCTGGAATCGACTTCACTTCTATGCGGCTAGCTCCTGCGAGAGGATAAGCCGAATTCATGTATGTCCCGAGTGGCACCCGTCCATGAGCGGCGATCAGATGCGAGACCTGAGCACAGAAAAATCTAGTTTTCTTGCAGTTGCGAACACCGTAGATAGACTGGAATCCTAATCCCTCATCGTCTGATTTCATGGTACTGACCAATGTTTTCAGCTGTCTTCCGAGGCGACAGCGCCATCCTGGACATGGAACAGGAGAAAGGCACTGCTTTGAGATCTCCGTGTTTGGACATCGTAGGACATGCCCAAACCACTGCAGTCGTCGGCGTTGGAGAAACACTGACAGCTTTTCGATTTCAAAGCACCGTTGTCTTATTGTCTTGTTTGAATGCTTTTCGTGCTAGGGCATTTTCAGTATCCATCGCAGACACCAATGGTCCAACACTTCCAGCTTTCTGATGTCCTCGACGCGTAGTGGCTACGTCTCGCAGCCTCAGGTCACTATTGGACGGATGGCGACCCGGAAGACGCGAACTTTGGTCCGGAGGCTGATTTCGTTGCACGTCCAGCGTAAATTCCGAAGCTGAAGAAACAGTCCTGGCCTTATCGATGCGCAACTTGACTTTGTCTTTGACTTGACCGTTAGGGAGAATCGTAGAGCCCAGATATTCGAACGCCGGGACGTGCTCGATTTTGCTCGCCGTTCAAGTATATCGGGAGAATGGACCGTGTAGTGCATGGTGGAAGAATCTTGGTCTTCGACGTATTGGTTTCTAGTCCCATGAATTTTGCACAAGATTATACGCGACTGAGAACCGATTATAATGCAGTCGGGCCATCTCCAAGAATGACAATGTCGTCTGTGAATTCTAGGTCGGTGAGGAAAACATCGGTGTCCAGCTGAATTCCAAGGTAATCAGTGAGCGCCTGACGTATTATCCAATCAGTGGCGTATTTGAACAGCACCAGCGACAAGGGACCGCCTTGTCTTACACCGGAGTTGAGGGAGAAGTCATTGGACCCTTTTCCATAGATGCGTATTCTTGCACAAGTATTTGCGTAGTGTTACTTCATGAGACTGAGAAGCTTCTGGGGCATTCCATCCTCTTGTAGTGTAGTACATAACGATTCTATCAACTGAGTCAAAGGCAGCCCGAAAATCAATGAAACAAGTTGCAGTCGGTTGCTGAAACTTGTACCGATGTTCTAATACTCGGCGGAGGGTGATTATTCGGTCCACGCATCCTCTGCCATGGCGGGAGCCTCCTTGATTGGGGCGTGTACGCGCGTTGCGCATTGCTAAGAAATGGTTCAACAAAAGCACGAAGAATGTTTTGGCGGCCACGTCGATTAAACTGATGCCACGGTAGTTTGCGCACACGGTCCTGTCGTCTTTCTTTGGAAGAAGAAGTAGAACTGAAGTCCCGCAGTCCGCTGGGAATTGTTCTTTCTTGTAGATTAAGCAAAAACAAGGTGTGGAATGGCTCGAGCAGTGTCGAGAAACATGATTTATATATCTTCGGGGCGATGCTATCTTCTCCAGGGGATTTCCGGTTCTTCAGCTTGTTTACTACTTGGGTGATTTCATCTCAGCTTGATGGGTTGTTATTGACGTCATGGCTCTCGCTCTGGATTGCTGTGATTCGGTTCATAGAGCTTGCTGCGCGACGATTCAGTAGACAGTCGAAGTGTTCCGTCCATCACTGCATCTTTTTGGCCTGCTCAGGAATGAGCAGCCCGGCAGCATCGCGAAGGAGGGATTCTGTCGACTGTCGCTTACTGGATGCAGTGCGGATTAAACGGAAGAGCTTTGAGAAGTCCGCGCAGTTAGCCACAGTCTCCATGGTTTCCGTGATTTCGGTCTGATAGTTGTTGCGGTGGCTCTTGGCCGAACGGGTAACCATTTAGGCGAGCGACTCCAGCCCTTTCGGTCAACTGGAGAGTTGCCCCCGAGATCCAGTCTTCCTGTCGTCGTCGCGTAAATCCCAGTTCATCTAAAGCGGACAGTTGGATTGATGCCTCAAGTGAAGTCCACTGATTTTCTACGCGATTGACTAGGTGAATTTCGAGGCGTCCACGGACGAGGATGAGATCGGCGCCATTCTTGTTACCAATCTTCGCGCCTCGTTAGGACCGACAATCTTCAGTCGAAGATGACCAGCGTGACCGCATGCGAATGTAGTCGATCTGATGTGCTATGTGGCCGTCATTGGGGTGCCACGTTAGCAAGTGCTTCTTGGGATGTTGGAAGCGCGTGTTGGTGACGGTTGGGCTGTTGAAGTTTGAAAAGTTGACGAGACGTTCACCATTGTTGCACTGCTGTCCGCAACCGGGAGAATGTCACGTTTCGGGACGCTATTTATAATTTCTTTTAGCTCGTCGTAGAACTCGTTGTTTGCCGCTTCTTCGGCTGAAACTGTCGGGGCGTAGACCGCAACAACCTATACACTCAAGGGCGAGGCTTGAAAACGAGCTAAGGCGATCCGAGGGGATATCGGGTTCCATGAAAGCAGTATTTTGCTAGCCTTGTTGCTGACAGCTATCGCGATACCATGGAGACCAGAACTGTCCGTGGGTTCACTGTGATGGAGGTGATCACTGTCGTCTACTCCGGGAACCCTTATACACCGGGTGCTAGAATTCGGCTGCCGAACTTCGGAGAGATGCAATTTCGAAACAATAGTCATGTAGCGTTTGCGCAGTGATGGCTTGGTTTCCGATGTCCAAGAGTGTTCTCACATTCCAGCAGACGATTTGGATGCGGTTTCGCGCCTAAAGACCCTCAGCTAGCATATTTGTCACCCCGGCCGTGGAGAGAACAGGAGGCGCGTCGCTTACGGGGGACGCTGTAGCATGACTGGTGTGTGCGCGGGAACTTGTCATGAAGTGTCTTCGGAATTTGGTACGAAGTGGTGTCCCCAGCGTCACTCAGCTTTTTGTTTGAGGTACCAACTTTAGCCCGTGCACAACAATTCGGTAGAGGTCACCTAGACCCAGGGGTCCATACAACCCTGCTGATTGGACGGATTTCCTTGGCAGCCGTTGGGTCCCAGCATATCTCATTTGACCATGCAGGAGTATCCATCTTCGCATGCTAGGTTTTGGGTTTTTGAGCCTCGGTTACCCTCAACCAGATTTGGCCCGCCTGTTGAGCGGTTTGCCGGAGTGTAGCCGCTGACGCATGCCTCAGCTTCATGGAGCCACAGGTGAGAGTTGGGCAGGTGATGAAGACCAAATTGGTGGAAGATGCCCTTGGGGCGTGACAGTCTACCAACTCAGAGGTGCTACTCCTCTCAAATGCCCCATTTACCCCTTTTCAACACGTGACTTTGGTCATTTTTGCAGTAGGTATGCTTTAAAATCTTGGTTTTAACACAGCGCTTACAGGAAAACAGGATATCGTTTTCATTACATCCTCAGCTGGGAACTGGAGGTTCGCGAGTCGTATAAAATAGGCTAACTATTACGGAACGGCCTAGGGGTTCGTGTGAATACGTCAGAGAAATATCACATGTGGGGCCACAACACCCACAAGATAGCATATCGGCTGTTTTATTGTCTTCACCACAACGGCAAACCACGTCGAAGTTGTAACACGATAGTTTGATGCGCCAACACTGTATCTTATCGTTCTTCATTTTCTTCCCGTGATCTTTGTCGTACATAAAGGCAACCAATCTGAGATCCGTAACTGTTTGACAGTGTACACCGAATAAATAATGTCGCCAATTTGGATGGCCTTAACAGTGGTTTACGCCTCCTTTTCTGTCGGTAAATGATGTCGCCCACTAGCTGTCAATGTCCTAGAAAGGAATATAGCCGGTCTTTTATTGTGTGTTAGTACTGGTAGCAATGTCACAAGCGTCCGTCTCGCCCACGAGTGACTTCGGATCTACTGTTAACGTTACGGATCTCTACAGTTCGTCTTTTATGGACTTATAAGACGTTACAATTTCATCCGACAAGGGAAATAATCGGTTGTTAACTAGAGGTCTAGTTTTATCCGAATAATGTGGTATCCATTGTGAATAGTACGCGAACGGCTGAATAATGCACTGTTGAGACGACTTTTCGGAAGCGGTAGGTTTTGAAGAGGTTCAAGCCTATCAGGATCAGATTTTATCCACCTGTGGGGAGTTTCTTATCCCAAAAGCCTGGTCAACTTTACACTGATAGTGCTTCTACTGCCGTTAAGTGTTAGTTCATATTTCTCGGCAGAAGTGTAGGACCGCCATAGGTTTTTTGGTGTTGTTCTTCAACCTCCCCACAAATAATAATATTGTTCAAGTATACAAAGGTGGCTGAGGGGGATTCTGCATTATTAATCTGGTTGATGACCCTTTGAAAAGACGAAACTGTTGGTGATAACAAAGGGAATTCGGTGGAACTTGAACAGATTTCCACAGGCTTCAAATACAGTGAAAGCCTTATCTTCCTCCTGGATCTGTATTCGGTGGGTGGGGGGAGGGGCAAATTTCAAATCTAGAGTACTAAAAAAAATATAGCTTGAACGTTTTTCGACCATTTGATCGACTTTTAGGAGTGGATAGGCGTCAAGGAGTGTGAGTCGGTTAACTGTCTGATTGTAACCAATTACCATTCTGCGTGCCGTTCGTTAGTGGTTACCAGTATCTAAGCGCGCCAGGGTGAACTGGACGGTTCTATGATTTGCTCCCTTAGTAGATAGTTGATTTTCATTTTGATGAAGACCTTCATTTGCGGCGGGATATTTTGATGACGATCGGCGGACAGTTAGGTGTAAGGCTGCGAAATAGAGGTGGTTGGTCAACACGAAGAGCAATTATGGTACATAAGGAAAAGGATTCATTTTTACCTCCAGAAGGAATCACTAGCATTTTATGCAAACTCAAGGAACCATGAACTAAAAGCACATAGGCACAGAGGTTAAGCAGAACTGAAAGTTAGAAGAGATGATAGTTAGAATTTTTGTAAGACAATGTCACATTGCAGTGTCCATGTGTGTAGGTTGTAACATAGTGGGTACCACGGTAATGGGACTGTGTGACCCTTCGGCTTTCCAGCATTGTTCCTGAACGACAGAACTTGCTTTTTAGCTGTCTGAACTGCCGGTGTTCATAAAAGTTTGCAAAGGTACTACGTTGACGAAAACCTGAGCTACTGTAATAGAAGAGCAGTCAGGAGCGGAAACTGAAATCGTTGAAGATAACAAATAACTAGTTATCGACGTAGTTTTGGTGCGCTGAACCGACCGACAAGCCTTTTGGTAATGTCCTTTTTCAATGCACAGTTTGCACACAGCGTCTCTATCGGGACATTTAGAACGATAATGTTTGACATACCCGGAGAACTAGCATCGATCAGTTACTGCCACTGCTGCTACACCCGACTCAAACGGCTGGGGGCATGATCCCTTGAGTATACCTGGATTAGATGTTGATGCTGCCTATGAAGGATCAGACGGGCAAAACGAATGGGACTGATGGAAAACTTTTTCCAAAGAACGAGCTTGTTCGAAGTTAAAATTGACATCCAACAACCTGTTTCCCAAAAGGCGCTATCGAATGATGTTAGACTGCATTCCACTGATGAATGCATCACGTATAACGTCGTCTTAATTTTGCTCGGCCGTGACAGATTTGAAAGCAAAGTCCTTTGCTAACAGTTTTAATTTTTGAATGAACTGCCTCAGAGTTTCACCTATTTCCCGTTCGTTATCAAGCTTGTCCAAGTCAGGTGTTAGAGATTCGGCGATGAGAAGGTTAAATGTGCGGAACCAGTGTTTTCGACCACTGTTTTTTGCGTAGTATCGATAAGACCGAATGGAACAATCGAGCGAGCAATCTTGAGGTCCGAAATCGAGTATTGGGTACCAATTCAGAAAGTTCTCTATCACAGCGTATCCAGTTTAATAAACTTCGTTGGTTCAGGCACGTGTCACGTATGGCAAAACACGTCTACCGTACCGTGTCCTATTCTCCGTTCCTCTTAGGGAGTGGAAGAAACCACGTGGAGGTCAACAGATGACGTGGCAGTGGGGAATTAGAAAATATACATTGAACTTGGGAAAAGTAGGTGCCTCATGTCTTCGTGGTTGGGGTTCAAAAGATCCCTTAACCAGTTCGTTGGAGACACTGAAGGATATGGAAGCGAATCGTGAACAGCGGTGATCGTGTTGTCACTTTCTGTCAAATCAAATCGATCTATCAATGTGCGTTTGTATAGTTACACTGTGTATTCCGTGTGTTGGCTATTGCGGTATTCTTTCCTTTTCCCATCCGTGTAGGTCCACTCCCCGTCGTGTAACTGCTCTTGCATCGTCCTCCTCAGATCATAGTCGGATATTTCTGGTCCCACCATCGTTCAAAAGTCCCGTCGCCAAACATGTTGGGACGCTCGCTTTCGGTAATCTGGAATATCTAGGTACGGCTTATGCAGTGAATCTCTACTCGCAACTATCACTGCAGCGCGCACTGACAAATCAACACACAACCTACAAAAACGACAGTATGTTTACAGGAATCAGCAGTGCTGTATTTAAGGTGAAAATGGGGCATTTCTGAATTTGGGCGTCCAGCCACGTTCAAACCTGGTTGGGCTTATTCGGTTATTAAAAGGTTGGCTGGATTTATTGGTAATCATGGGTCCGATTTGGATCGTTCTGCAGATAACTCCTCAATTAATGGAGAGGGGTTAAGCTTTTTGTGATCCGACAGTTTATTGATTATTGTTTGTTTGCATCGGCCTGGCGTGCTCGCATTGGCCCGGCGAATTGCTTCGGGAAAAATTTCTTCTACAACTTTCTGACAGTGATTCGAAGAATATCAGATCGGTCAAAGTCTCAATTCATGATAGTATGTTACTACCTATCGGAGAGATGCCAAGCTTTACGAAGTGGAGTTGGATGGTGGAATGTGGATTTGTTACGAAAACCAGCTGCGTAGACGGCACTTCGAAACCCCGAGCTAACTCAAAGAACAGGCAGTCCCGCTAAAAATCCTGTTGGATGCGTTCGGATTGCCAGCACCGACATTGTGGACTGACGAAGCGGACACTACTACTACTACTACTACGTCGTTGGTCTGACCGACCGAAAAAGACCTACTACACTAATGCAGCTGGGCACTCGTCATCAAAAATGCAATTGAAAACCAAAAGGTGGAGGTGCCAAGGTGTCGCAAAAAGCCCCTCTTTAAGCAAGTTTTTAATCACTTTCAGCTATTGAGATATCCAGATATGGTATGCACTTTGGACCTTCCAAAGGCAAAGTATTGAGGAGGAATCATGAGCCTGTTCATGCGGTGGTCAGCTGGAGTTAGTCGATCCGCCTAATACCTCGAGAGCTTCATAACAGCTGGAGGTGGTGTTGGGGAGAAAATCAGTTCACGAATAACGAGAACTAAAGCAGCTTTCGCTAACCTGCTACACTTGTGACATCGCATCACTATCATCGCACAGCGGTAAACAGAAGGACAAGCCCCACTGACCACTGTCTTTATCACCAGGTTCCACGTTGAATTAGAAAACATGAATATACCGGATGAATAGGGAGTGGACCTACCTAGACGGCCGACGCAATTGGGCTTCTATCCGTGATGGACACGCCGGCTTCGGTAGCGAGAGACGTTTTTCATGCCCCCCGCCGAGATCGAACACAACAGCGAAGCCAGCACAAGCCGTTCTCCATGACTCACACTGGTCGCTGGGCATCGATCGGAAAATTGCGTCCTCCTCAACAGTGAATGCGACTTGGGTCGATCCTGCTTGTGACTTTGCAGTGATGATTGTATTGTGGGGCTTGTCGTTGTCGGCATATCCCAAAGTTCCGTTTGACTGTTGTCGCTATTGTCTCGGTAAACGATCCAGCGTCCGGCGTCAAATGAGTCTAGCCACGATCCAATGAGCGTTGTGTTTGAGCCATGCGAGGTCCTGGAAGTCCATGTGGTTCTGTCCGACGGGACTAGCTGAGAGGCAAGAAACTCAAGAAAGGTGTGCCTCGAGGTGCAGACGGATATTCGACTGAGAGGGACATACCGGTGCAATGCAGGCTGCCAGTACTCCTGTCATGATAAACTAGGTGGTTGTGCAGTCATGCATTACTAAACTATGTATGAGTGGAATCTGAAGAGTAGGCTTAAATATATACATCTGTTACAAATTCTGAAAATCTCGTTGGCTGTCGCAGCTCTTGGCCGCGAGGATTTCTCCTGTTGACGAGTGCAGCTGTATCTTCCATAGAGTTTAGTGTTGCAACTGGTAATGGGGAATCGTTGTGGGAGTAACAGGTGCTGGCTGAGAACTACCAACCGAAGGTTTTGAGCAGGTGGGAGCATAGGATGGGCTGTCCGCGGTGGGTTCTACCTCAATGAAGGCTGGTTTAAGACGGTCTATACTGATGGTCTCTTTCCTGCCTTCGAAGTCTACCATGTATTTCGTTTCGTTTCGCTGGACGACGCGGAACAGGTCAGAATAAGCCGCTTTTAGTAGTAATCGCACCGTGTCTACTCGAATAAACACATGGCTGGCGGTCGCTAGAGTGGGTGGGTATGTAGGTGCTGAGGGTTTGTTCTCGTGGCGGAGTGGGCTTTCGCACCCACATTTGGTGTGTCAACCGTTTTGCGTAATCTCTGTAATTAAAACTCACAGGTGGTAATGGAGAAACCAACTCACCTAAAAGTCGTAATGTGCAACCATAAACCAACTCAGCCGGCGTAACACGCATGTTGGTCTTAACGATGTTACGCATTCCTAAGAGAACCATCAGTAAAACTTCACTCCATAAAGGGTTATGATGAACACGAAGGGCATCTTTCAGTTGGCGATGAAATTGCACCACCATGCCATTGGCCTGAAGAAGATAGGTAGTCGTCTTGTTGTGTCTGTAACGGAATGTGTTCAGTAGGTCGTGCAAAGCACCGTCAAAATGAGACTCGCGGTCTGTGGTCACGAGAGCAGGGCAACCGAATTGACTTAGAAATGCTTTTGCAACTTCCTCTGAGGGAGGACAGAGAATAGGTATGGCCTGTGGCGAGCGAGTGAAACGATCTACACACATGGGATGTGCACGGAACCGTTGGATGGTGGGAGGTGCCCCACGAGATCCATATGCACGTGGTGAAAACGTGCGTCTGGCTCAGAGAATGTGCCTGATGTAGAAATAGTGTGTCGGTGTATATTAACGCGTTGGCATTGAAGACAAGCGCGTGCCCAAAGACGTGTGTAGCGGTTGACACAAGGCCAAACGAATTTCTCGGTGACTAGTTTCACTGAGGTGGTTTCACCAGGGTGCGATGAGTTGTGGAGACTGATATAAACCTGTGGGTGAAAATGGGCAGTAACTAGTGGTCGGGGTCGACCCTGTGACACATCTCAAATAATAGTTACGTCCGAAGTTGGGACGGCCACGGGCACTTGATGCAGGGAGCTGTTGTTTCTAAGCTGGTCGACCTCAGGATCTGTTGTTTGAACTGCCTCATCATCATCATCATCATCGTACAGCGTTAAACATCAGGGCATGCCCAACTGATCACTGTCTTTCTCACCATGTTGCACGTTGAATAAGAAATTTTGAACATGCAAGACGGACAGGGAGTGGACCTACACGGGTGGGAGAATAAGAGAACACCGTAGTAGCCAACACACGGAATACACAGTGTAACTATACAAACGCACATTGATAGATCGATTTGATTTGACAGAAAGTGACAACACGATCNNNNNNNNNNNNNNNNNNNNNNNNNNNNNNNNNNNNNNNNNNNNNNNNNNNNNTCATCATCATCATCATCATCATCATCATCATCATCATCATCATCATCGTACAGCGTTAAACATCAGGGCATGCCCAACTGATCACTGTCTTTCTCACCATGTTGCACGTTGAATAAGAAATTTTGAACATGCAAGACGGACAGGGAGTGGACCTACACGGGTGGGAGAATAAGAGAACACCGTAGTAGCCAACACACGGAATACACAGTGTAACTATACAAACGCACATTGATAGATCGATTTGATTTGACAGAAAGTGACAACACGATCACCACTGTTCACGATTCGCTTCCATATCCTTCAGTGTCTCCAACGAACTGGTTAAGGGATCTTTTGGACCCCAACCACGAAGACATGAGGCACCTACTTTTCCCAAGTTCAATGTATATTTTCTAATTCCCCACTGCCACGTCATCTGTTGACCTCCACGTGGTTTCTTCCACTCCCTAGGAGGAACGGAGAATAGGACACGGTACGGTAGACGTGTTTTGCCATACGTGACACGTGCCTGAACCAACGAAGTTTATTAAACTGGATACGCTGTGATAGAGAACTTTCTGAATTGGTACCCAATACTCGATTTCGGACCTCAAGATTGCTCGCTCGATTATCGCCATCACATACGCTTCGCTCGTGGGACGAATATGCGTCAATACGGTTTCGAAACCTGGTCACTTCTTGTGGAGGATGCTCGGCGTTTTTCTGTGTCCGACAACCGATATCTTTGAAGCATTGCTCGTTTCTGGTGGGAACATCGAGTGAGTACTAACGAGGTTCGCCGTCTTGTGTTGGACTCAGAGAGCCGCCCCAACGAGTTGGTCGCTTTACACCGCTTCCGGTGGCTCAGTCATGTTTTGCGGATGCCTGTCGTCTACTTTTCCGTGCTGTGAAAGGTTGGAAGAAGCGACGCTGAAATCAGTCAAGGACTATCGAGAGATTTGAATCACGTAGAGCGTCTAAGCCAGCTTGGGTTGGTGCTTCCCGCCTCCCTGGTTGGGGCCCAAAGGATTAAGGTTATCATTGGTTAAATGCGTTCAGGGACATGGACGGGAATAGAAGTCAGTGGTACGAATGCTGTACGGTCTGTCGGTTGAACTTTTGCGTCTAATAAATGCGAAACGTCATTCAGACGAACAAATTGACAAAGCGCATCGAAAGTTGTATGGTAGAAATGCGAAACATTCTCGTTTTTTTACTAGCTGCTTCTCTGTTTTCCGGCCGATTTTTTGTACTCGTTGTTGTTGCACTGGCAGCGCGCTTGAGTTCAAATATATATATATATATATATATATATATATATATGAGTAGGTCAGGCCGGGTCGAATAGTCAGTAGTGACACAAGACTTAGCCTTTTTAGTTGACCAGACATACATTATCAGACTGATACCATTTGGGTTAAATGTGGATTACTCAAACTGTCCAATGTCTTATCAGCTTAATCAACCCGACAAAGTAGAAATCTGACTGGGCACTCGAGTTCGGGGTTGTTCTATTTTTCTTTCAAACACCATGTTGTTCATTTGTCGTGTTTTACTGTCGTCTTTCGGTTGTTCTTTGCTAGCTGGAGTGATCGGATTCGTTATCGGAGGTCAAATGTACAAGCTGACCATAGAAATTACGGAGTGGAACGCGAGGGTTACAACAGGAATAACAGTTTGAACATTTTTTTTTCTACAAATGTTCAAACGTTATACCATTTTTAATACACTTTTTCAGCATACAGATGATCGCTTAATCATGGGGACCAGCACCACTCGGGACTCATCTAATTTGCTAAGCACACAAGGTGTTCAGGAGTATCTACGTAAATATACAGTTGCCGATATTTACCTTCAATACTTGGACGAACATCAAGTCGACGGATTGGCCTTCTGTCTTCTGACCGAAAAGGACCTTCTCGAAATGGGAGTTCATTGTGTAGGACAGCGAAAGCGGATCGTTTTCGCCGCAGCTCAGTATCGCAGTTTCGTCATGGATAAATTGGGCGGCATACGTTTGGATGTTCACAACTCTCTTGACTCCACAAAGTACGAGCACAAACTTGACAAATCTCAGCCTACTGGCTTTTGCTGTGCGAAGCAACCCTGTAATTTCAGTGGTTACATTCCTCGGGGTGATTTCCCGCATTTCTTGAGCGAGATACCTCACAGAACAGGGAAACACGCGGTCGAGACAAATCCCAAACCGTGGAAGGTCTTGATTAGCGCCCTGTATTTATTTGTCGTCGCAGGTATCACATCTTTCGTCATGGTTATTGCCCACGAACGACTACCTGATATTTCAAAATACCCTCCACTGCCTGATCTGCTTTTGGATAATCTGCCGTATATTGACTGGGCTTTTGAAGCAGCGGAGTGGGTTGGCGTTGTATTAGGTGTAGTATGGGCGTTCATCCTGGTATTTCATCGTTACCGTTGTATTTTGTTGCGCCGCTTTTTTGCGCTTGCGGGGACTGTCTTCCTGTTGCGCAGTATAACGATGATCATCACCTCATTGAGTGTACCCGGAGAACATTTGATAGGCAAGTGCACTCGAGATACCTTCACAAATGCCACAGTTAGGTTCGATCGGTTTTTGGATATTTGGCTGGGTTTTGGTATGTCCTTACGCGGGATACAGACTTGCGGCGACTATATGTTCAGTGGGCATACTACCATGCTCACTCTTCTAAACTTTTTCATTACCGAATATGCTCCTCGTAATATTCAGGTGATTCATACATTTTCGTGGGTTCTTAACTTGTTCGGTGTTTTCTTCATTCTGGCTAGCCACGAACATTATTCCATTGATGTTTTTGTGGCAATCTACGTATCTTCTCGCCTTTTTCTCTATTACCACTGCCTCGCCAACAGTCGTATTTTGCATCAGGAAGACAAAAATCGTGCGATGATATGGTTCCCGCTGTTTTCATTTTTCGAGTATGATGTTTGTGGCATTGTACCCAACGAATACGAGATTCCTTTCCGTTCTTTCTGGCCTAGATCCCGTGCTAAAACACTCGAACGGGATTCGCTGTTCCACGCACATCATATGAAGACTGAGACTGAGACATTTCATGATCACCAAAAGACTCTTTGATCTGGTCCACTCACGACGCATTGCTGCCTTATCCTACTTTTCTTTTCAGGAAAGTTCATCGCTTGCCGTATGTACTTACGCTTACACATAGTTTTTCTAATTTTTAATTTTTCAAGACTTCTATTATCTGAACCTCCTGTCAGTATGAACTGTTAACGAGATTACCATTATTTTTGGTTATCATTTGCAAAAGTACGGACATTTTCTGTTCTCTTGGCATTTCTGTTATTCGCAAGCCTGTCTGGCTGTTATACCCTACCAAAAGGAACAGTAATCTCTGCTTGTGTGTATGTAATTTTAAGATTGCATCAAATCAATGCCTATTTGATTCCCACGTCCTTAAAGGAGTGATAATATAACACATGCACACCGGTTAA
>STRG.19742.6
GTTCCTGTTGATTGTGACCTGAGCTGCTCTCAAAGCGTGGCGGTCGCGTGCCACTGAGTCATGTACAGATTATCGTTGATCATCTTGTATTGATCATTTTTCGAGTTTTAGCCATCACATGTAGGTATCAACTACTCACAGTGGCTGACAAATCGCCTCGATTATTCTGTTCAGAATTTTTCACTCAGTTAACCTTGGTGAAAATACTTCTTAACGGGATTTATTATTATTATTATTATTATTGCATTATTATTATTATTATTATTATTATTATTATTATTATTATTAGTGCATGCTTATTCATAAGTGCAATGTGAGGGATATTATTGAGGATAACCGATAACCTGACCCCGTGATCCAACGATGATAACCACATAAGGTCCCCAATATGTGGGTTTTGGTAGCGAGCCACTGAATTGTTGTCTGTCACCGATGCAACGGACGGTTGGGGAGACTCCAGCCTCTTATACCCTAGGTGATAAACGCTTAAACCAGTTTTACTACCATCAGTCAGTCTTCTGACGTATTAATGACCAGGAACACGTTTACCTGGATGAAGAACTAACACCAGTCATCAATAGACGGATTAACGTTTGCAGATCTGAATGTGGAAAATGATCGAATCTAGAGACAAGATGAAGTTGACTGATCACGGAATTGTTTTTATCATTTACGGCACGAAAGTTTCTTCAGTTCGAATGTGACTTTCTGGTTTGGGAATAGGAATAAACAGCCACAAACAATCCTGTTAGTCTCTTCGGGACTATCAGACTGTGTTATTTCGATGATTTGCAGTCGGAATTCCGAAGGAACACGTGCATCTGGCACTGTGGTTTGATGATCAGATGACACGTGACCGAGGCCGTGTTATGACGCTAATTTCAAATCACAATCGATCCACATTGTCGTCCGGCCCAGAAGGTGAGGCATTTTGTTCAGTCAAATCATGCTTGCTGCCGTATAATGGATATCTAAAGTCATCAGAAGCACCCATGCTTGGGCTAGCATGTCTCAAGGTGAAAATCAATTTTATCACGACCAGCATAGTTCGTCTACAAGTGGGTCGGATAAACTTCGTCTGAAGCAGTATTACAAAACAAAACGTTCCCAAAAACACACACTCACTACACTACCGTTGGTTATAAGAAGAGCACATTCAACTTCATTGTTTCCCGCTTTCCATATTGACAAATCTGATTGTGTAGCTTACCCGCATAGTGCATCGTTGCTCTCGCACCTGACAACTCTTCATCTTTCCACTGAACACCTGGCCTGTGATGCGAATGATACTCATCTGAATCCGCAAATAATTCGATCCCTTCGACAAGATTTCTGCACCCTTCAGAACTCATTCATTAGTCAATCATTTTGGAATTTTGGGTCTATCTTCTCGTGGTGTCACAAACCGCATCGAAGTACTTGTCGCACAGCGATTCATTTCATTTCCGAGCGGCTCAGCTCATTGCACGTGGAAAAATCCCTGTCTGCTCCGGGAGTGTTTCACAATTGTCGACCAGATACGTGGTTTTGGACCAGACTGACACTGGCTGACTATTTTTCACGGGTGCATCAATTAGAGATGAAGAACTCAACAAGTCTTTTGGACCAGCTATCTTGTACAAATAATAATGGGCTTTCATCTGATTCGGATGCTAATGCAACTCCGGTTATCATCAAACCTCGATGTCAGCGTTCCCGTTCTACACGCCCAAGCAACACCGTGCCATCTTCTCATAAATTGGATCAGATTTACACTCGTATCCTGATTCAAGAAGCGAGCAGTGTCGCAGAAGACTTGGATGATTTAGACGACGAAGCAAGTGGCTCATTGAATTCAGACGAACCACTGAAGAGTGATCCAATCACGTATTTTGCCAGTCCAGTTCATTCGCTCAAACCACCAGCCTCACCTCGACGAGCCCTGAATGGAAATACCAAATCATCCAAGCATCGAAGCAGAAGTAGTAGTCGGAATGGTTTGGGCTTTGACCGAGTTATGGAATCAGACAGTCAAACTCCAGTGTCGATGGATGATTCAACAAGCACAGTGAATTCTACCAGAGCTCCGAAACCACGAAAAAGGCATCAAAGCATCACTCACTTGAATTGCAAGAATCTGATGTTTGGGGATGAAATAAAATTGGCAAATGACGTCAGACGTTGGAAAATGAACCCGTCTATCGATCCCAATATACTGAAAACATCTGATGAAATTTCATCATGTAAACCAGAACCCGTACCCAGACCAACACAACGGTCACGCGGATCCGTGACTTTGGGTGCTGATCTGACAACTTTTGAGGTAGTTGCACCGATTGTTCGTGGCTACCGTGCCGCACAACAGACCTTGTGTCCGTTTGAACAATCGTCTCGGTCCAGCAGAATTATCACCCATTCACCACAACAACGAACGTGTCTTGTGATTGACCGAATCGCGGTATGGTCTTTGTTCGACTCGTGGTCTCATCTAACCGCATACATGGAACAACACAAGGGGATCGGACGTGTCTTATACAGTCCCGCTTGGAATGTTTGTCATATTTGTACATATCATTCGGCTCAAATTACTTTTTGCATACCACCCGCTGTGTATATGGTTGAATCGCACTTTTCACATGTCTCATCCCTTCCAAAGGCATCCGCCCAATCCGACTGGCCATGGGATGATCATCAGTCCGGGTCAGTGTACTGGGAGGCTGCTCCTCGATCAACCGACGTAGTGAATCGTAATGCCGATGGAGATAATGCAGAGAGGCAAACATCCGCGGCTTACCGACACTCCACCTTCCAAACTGAGGATGAAACAAATGACCAAATATCTACATCACTTTGTCGGCTCGAAGGAGAAGAATCGAACCGACTTATGAACACTGATCGTTTGGACGGTTGCGCTGCAGCCACTTTGAGTACAGACTTTGGCAGCGGAGACAGAAGTTCCAGCTACAGCACCGGTCCCGTCGGCCTCGACTTAACTACACAACTTCGTCTGGCACGAGACAATGTCCAACGGAAACTGGATGATCTGTTCAATCGACGCACGATGGACGAGCCCGAACTGTTGGCCGCATCGTGTGAACAGTTACGCACTTTCCTCGGACAATTAGAAGCCTACAACTTCCGTGTGGGTGCTGTTCGAGTCCGGATGCGGTCTGTCAACGGCGCGAAGTCATCCAACGGAACTGATATCGATGTGGATGTAAACGAACTGGAGAAGATATGGAGCGCTGTAGTGCAACAAGCTGAAGTATGGCTCACCACATTACAAAAGGCATTTGTTGAATCTCAAAGTCTGGAACAAATCTTGGCCGAGTTTCGACGTGATCTGACCTTCGCAGATGCTCGGCTTCGTCCGCTCTTTCAATCGACCAACCAAAATGAGTACCATTCTTCGTATTGGCGCTTAAACTCCACAAATGAATCAAACACCGCAGATGATGCAGGAGGACGACTGACTGATAGCGAACCGATTATCATGGCACAACGATTGCCCAGTTGTCAAACTCCGGATGAGACTAGTCAAGTGCCAACCGCACTTCGATTGGTACGAGTAATACGGTTCCGATTGTCTGGCTGGTATGCACACGTCAGTTTGTTGTTGTTAATCACGGATAGTACACAGGTTTTGTCCACGCTCACTCGTGTTCAATCGGGTCAACTTGTCTCGAGCCGACTTACGACGGACATAACCACACAGACTCGGTTGAAACAACTCCGTGCATCTGTTGGACGTCTGGTAGATGAGGCGGAACGCTTGCTGACCGCCTGGAGCACTCACCGTTCACATTGCTCTATTCCACTTGCGGTGACCCACACGAGTGGGAATTCTGTCGTCACTCTGGTTGCCTCGGATGATATGAATTTGGGTGCTCGATCACAACTGTCTGTTTTTGATGTACAATGTCCTGAAGATCAGAATGCTAGTGGACCTCGTCTAAAACAGTTCCGGGATCAGGATTCGTACCTGTCTTCGGATACAGACGAAAATGTCGAGGAATTACTACGACAAAGGTGTCGACATCTCTTGGGCGTCAGAAATGACTGCGCACAGTGTGGCACCGTCGGACAATACATCGTGCGGTCTGACAGCCACACTAAGCCAAAAAAGTGTTCAATCAGTCACTACCCTAGGTCAACAACACCAATCGGAACAACACCACATCAATCCACATCCCAATCCGAATTCAAACGCATCCCATCACTCAGACGGAGATCCACAACTCTTCATTGTACCCGATCTAGCCAATGTTTCTCCAAAGGTTCCCGTCGATAGTTCACACGAGGATAAAACAGACCCGGTGATGTGTAACCTCTACCAAAACGAAATGACCCATGAAGAAGACAGGATTTTAAAAGACACGGAACTTCTTATCTTACCTACCCAATCTACTACTCCATCGGACTTGAGAAGTTTCCATTCATCGAACGCATCTAGAAGTGATTGGTCTCTTATTTCCTGGTATTCTATACCCGTTGATTATCTTCTCAGGTTGTGGAGACGAATTCTAGAATGGTCAATCATCCGACCTTTTTCACGTAACCCAACCCTAAACAAGAACCTCGAGTTCCAGTCTGTCACCGATTCCACCTCCATTTCATCTCGTGTCCTATCGTGGTCTCGTTTTTCGCGCAACTGGTCGATGTGTGGACCCTTATTACGCTGGTCTGACCGTCCCTGGTACCGGGATCTACTGATTGGAACAGTTGTGGCACTGTTGTTGATCGCCATTTTCCCGTACTTTGTCCATCTGCTCTTTTCTTTCCCCTCTAGCGGAGACGCACAAACTACCTCGTGCGTGTATCGATGGTCCCGCCTATTCTCATGGTTTCAAGACACACAAGAAATGGGTCCCGGTCGTACATTGGCCAAGACATGGCCGCGTCATGCGCCCCCTTTTTGAATACAACTATCATAATCTATCATCAGTCGACCATTTCGAAAAAAAACTGATAACCGAATCAGACCATCAAACGCTTGTGAACTGAATCTCACCGCTCTACTACCCGTTGGGCAGTGGTTGAAGCACACACGCATGTATTGTCCCATATCAAATTTCACTCTACCTTCCCCTAGCCGACCCAGTTGAAGGGGTTTAGTGTATATGTAGTGAGAGTAAAGTAGCCTGTATACTGTCGACCATCTTTTGTTCATCCGTCGTCTGTGTGCGTACACCTCCATCTCCACATTTTTGGTCTGTCATTAAAAGTCCATATTTGTATGCGTCCTCATTCTAAATCAAACGAGAGTCTGTGTACGGCGGGGTCATCTGTTGAACTGTAAGCATAAAAAAATGATCTCCGACGGGCTATGCGGTATTTGTCTATAACTTCTCATCAATCGTTTGTAGGCTTAGCTATACTGGTGTA
>STRG.71560.1
GTGCCATCGCGTCCAAGTTGATGTTAGGCTTCGGTAACAGACTTAGTTAATGTAAGCGTGATAAGGCGTCGGCGACGGGATTAAGTACCCCAGAGGCGTGTCGTATGTCCACAGTGAACTGTGAGACAAAGCCTAAGTGGCGAATCACGCGCGGTGAGTATCGATCGGAAGCTGACTTTAGTGCGTAAACCAAAGGCTTGTGGTCTGTAAACACCGTGAACGAACGGCCTTCGATTGCATGTCGAAAATGACGGGTTCCCAAGTAGATGGCTAATAACTCCCTACCAAATGTGCTGTACCCAGATTCGGCGGGTTGTAGGCGCTTGGAGATGAATGCTAAAGGTTGCCAAGAATCGTCTACGAACTGTTGAAGTACTGCTCCAACCGCTGTGTCCGAGGCATCCGTCACTACCGAAGTAGGAGCCAAAGGGTCGTGGTGGGTAAGGAACGCTGTTCTGGAGACAGCATCTTTGACCAAGGCAAATGCGACCTGTGCCGTGTCAGGAAACGCGAACTTCCGCTCACCTCCGCGCAACAGGTTGGTGAGGGGTTGCATCATTTTCGCACAGTGAGGAATAAATCGGCGGTAGAAATTCACCAGGCCGGCAAGCTGGCGCAACTGGGGAAAAGATTAAGGTTCAGGGTAGTCGCGAATAGCGGAGACTTTATCTGGCAGAGGATGAAATAGAATGTCC
>STRG.69981.1
TTGAATCCGTTTTGCCTGTTTCAATCCTGCTCATTCATGACCACCAACCCGTGCTACGTTCGGACCGGTTTGACATTCATAATTCATTTGACGTTGACCACATGGTTGCACGGCTATCCAGTCCACACGATTCCTCATCGCTCTCAAGCGTTGCCCGTCCGTCACACACACACACACACACGCTGAACCACCACTCGGTCGATTGACTAGACCTGGACTAGACTGCTCGATTGGGCACCGAATTCTGATCGGCTGCACTCGGCAGGCATGTTTGATCACGCACATGTACCGATGCATACACACACGCACCCACACAAGATTGTGACCTGTTCGACCCGTGACTAATCGTGTATTTGCGCGCCTGAGCGAATCCTAGCCCTACTCCCTGGTTGATCAGAGCCATCGATCGATTTCCGCCTGGTCGCCTTTCCGTTCGTTCATGTCCCTTATATGCGCGTTCTTTTTCTTGTCATTGTTAGTTGTGGTCGTTTCGTTAACGTACTTGGTGACTTGTGCCTCGGCCAAATGGCCATAGAACGTGTTATCCATTCTGAACTGTACGGAACGTTAGTAAACGGTGATTCCCGTGAGGACGCCACGTTTGAGGTTTGTACATTTACCCCTTTGATTGATTATTGTTTGCAGTACCGCTAATAAACCTCAGCTAGTTTGATTTGGTTTCTGAGAAGAGCGCGTCACTCCAACTCGGCCTAGACACCGAATAAAGTTGACTAAAGTTCAGAATCGGACGTACGTATCTAACAATGAGGATCCCACCACACAGGTTATATTATTGGTAATAATATAGATGAACAAACCTATATATATTACCTTATTTACTTAGGCGAAATCCATCTGACCATGTAGGTTTGCTTCTCCGATTTGATTCTGAATGAGTTCGTACGACCTATCCAATTCTCACCCTTTCTCGTGACTTAGCTAAAAGTTGTTGTATCCTAAGCGATCTCACTCAATACTGGAGAGTGTTTCGACCACCAAAGCTCCTCGGATATACTATCAGGAATATGAATTCAAGTGATAGTGAATTCAGTCTTCGAGAGTAGCATTCTTGGTTTTTGGCATTCCCCATATCTGTGTTTGGAATTCTTAACAACTTTGTGTTCCCAAAGTTGAGTTTCCCAGGTGGTTCATTCTTGATATAATTAGGACGTTTCTTGACAATGTTTCAGTGAAGACACCTACGAGTGTGCACACGTTTGCCATCTGCAATAAGTTACTTTGTTTTTTCAATGTAAAAGAGCCTCC
>STRG.56178.1
TATAGCTACCATTGCTGCGTTTTTCCAGTACTATGGCAACCTCCCATGGTCCGGGGTGGCCGTATATAGCTTGTATACTGGAAGGGATAGGATATCAGCCAACGACCATGATAGCAGGATGGATGTTATCTGGCCCGATATCTAACCCGTCCAACTTTGCGTAGTACCTGTAAATTTTGACAGAAAATGATGTTCTTCTGAAACATAATTCGCAAATTGGTGGCTTAAATTAAAAGAATAGGGGGATTCATACACGCTTATTTACGTAAAGCGACGGAGTTTCATTTAAAAGCCGTAAATAGGGTACTGGCCTTCCGCGCATTTTTCCCCGAAGTGCTGGCATGCCCCTATGAGCCCCGGTATCGTTGCCCAAACATGGTATTGTTAGTGCCCACAGCACTCTCACAGTTTGCCCGTACGGGCCCCGTTTGGTGTTGTTGCTTGGGTAACCCATCAATAATGAATGTAAGCAGAGTTCAGCAATAACGAAGAGTAACAGTTATTAGGAATTTAAATGTTTCAGCAAATTTTAACTTAAGTTATATCGCTGAGTTATGTGTATTTGTGATCTGAAAACTTTATGAAAGCCAGTGTATGTTTTCCACTAAATACAACGAAATGTTCTTTCCAGCGTTTGCTTATTCTTCCCAAGCTACTGCTGGGCGGTGTGCTACTTGGGCATTACCTTAAACCGGTCAGGTTCAGGTCCAGGTTGATTCCTGGACTATACGGCAGATAGCCAGAACGTCCAATTGTTGAACAGGTGGGCACCACAGATCCTCTAGTGCTACAAAAATAGGAGAGACAAGTTCCTCGATCTTCAGTCCCTGTATCCACTTACGTACGGTTCACAGATGATGACAGTGGATCACCAAATGGACAGGCCCGTCAGTCAAGTTTAGCAGAAAGGAAGTGGAGATGGTAGACCAGATAATGGAGCAAAGAAGATAAAGCCAAAAGTATTTATGGAAGGTAGTGAATGGAAACGAGGAGTGTGAAAGGAAAACTACGTATGTAGAGAGAAGTGGCCACAGATGGAGACTAACGAATGGAAAAGTAGATGAGAAGCGAACGGCGACGTAAGGACAGAAGCTTAAAAGGTAGTTCAACTTTGCTGGTGATTCGAGTGAGCGAGTCAGCCGAATAAAAAGCGTCGAGGAATGATCTGCTCTTCAGAGCAGAAGCGACTTCATGAAAAAATTCAGTCAGCTGAGACACAAGCCGCCGCCGGCAAAACTAAAACCTGGATAGGACAC
>STRG.54347.1
TTTACAAGTGGTTGTGTGAATGGGTGCAGTGAGTGAGTCCAATATTTCGTAGTCCAGGGAAAAATGTATGAACGATTTGATAGCAGAACATGTAAAAGCATTGCCCAAAACATTGAGAAAAAACATTATCAATCAGTTTAAAATTTTGATGGACTTACTGTGATAAAGGCAGTTTTACTTGGTTGCATAGAGGAGTAAAAAAATACACACAGAACACAGGAAGAATGCGCATAGCTCATACGGGAATTGGAATTTCCTCCCGAGCTACTTCTGCATTGGAATTTGCGGAAGATGTTCGTCATTCTCGTGTTAAGTGGTCCCCGGATCTGACGAATCAAGATGTAGAAAGGTGAGACAGTGACACTTGAAGAAACGTTGAACAACAAAACATTTTTGCCTGCAACTTTCATAGATAGTTTGATTAGAAACTGTCTTCGACAAGAAGGATGAATATCTCATAATTTAAGTATCAACACTACTGTAAATAATGAAATAAGAAATCATCAAACTAACTATGAGCTTAATCAGAGGAACATATAGAGCTGTGATTTGTAATAAAGTATTGCTAATCTTTCGAATGCCCTCAGAGACGTTGATTACACCAAGTGAATTAAACAATGCCAAAAGAAAAAGCAATTTGAGATTTACGTCAAAAGAAATGTTACTTTACTTACCTGTGTTCTTGTCTTGCACTGCCCTAATTTCTATCTTTGATAAACCAGTGCTCTGTGTCTTTCAACGACGGACGCTCGTTCAACAGCAAACCTTCGGATGGAACGAACAGCTTATGGAGTTTAGTCGGAGACAGCAAACTCCATTGACTTACCCGGGACGACAACAAAGTGCCTTTTTTAAAAGGCTATCAGTCGTGTACTTCCAGGAGTAGACTGATGCAACTCCGGTCCCAATGGACGCCTTCTCTAGTCACATTCAAAGACAAAAACTTCGTATGGAGAAGTGAAGGAGAAAAATATCAATTTATGTGAACGTTGGCGAAATTAGAACAATGGCATCATAGGAGTTATTAGAAAGCGATAAACATTCACAAGTGATTGCGTGGATAGAAGCAGCGGGTGTGTCGAATAGTACACCCTCCACGGGCAGACGATTTGACGGAAAACCGTGTGAAAATCTTGTCCAAAACAATAAAACATCGAAAAATTACAACAAAGGTCAATTTATAGTTATTGCGGGGTTCTCGTTCAGGATGTTATTGGAACCTGGTTGCATAGTGAATTGAAAACACATACAGAACGCAGGATGAGTGCGTAAGGCACGAACGGGAATGGGTAGCGCGAAATACCTGGCAAGTGGTAGCTTAGAGCGTACAGTATTTCACGATGTTACCTTATGGTTAGTATGAGGGTTGTAAAACCATCGGACTCGGACGGTAAAAGAGCATTCACGTTCGATTCCGCAAACACCCTTCTTCCAATATGTGTTCTCGGCCAGCTGACAAAAATTAAAGTAATACGAACATACTGACCTGAATGGATGATCGACTTCGATGCGTTAGTGGTGAGTAGACAGCTGTTTCAAAGATGCACAGAGCCAAATCTGCTGCTCACCTAACTCGTGTGGCTCTGCTTCAATAGCACTAACAACAGGAATAACTATCTATTATGAATTGCGATTGAAGAAATACTTGACAACATTGGGTTATTCTCAGCATACCTATTGACTCTGAATCAGGCCACAAACGCCAGTATTCTCATAATGTCGCCTCACCACGTGTGAGGTATTTGTTTTCACTGAGGACCTTCTTGGGCCTCCAATAACTCTCCCAAGTAGTCTCTTTGTGTATAGCAATGTATTCTGATTGCCACAATCTAGAGGTGAATGACCAATGTTACATGGAGATCAACACTCAATATCGGAAGCATTTCACGAAAAAGCACCACAAAACTACTGCTAAAATGTCCAAGGATACATTATATATATATATATATATATATATATATATATATATATGGAATTATACATACTGAGATAAAAATATGCCGGAGTTAAATTGGGAGAGAACAAAGCAAATCGGAAGGTCACAGATTGGTCTCAGTGGCATTCAGTGAAACAGCAAGTGCTATTTAGGTAATGCAAATACATAATGATAAATATTGAGATACTCTTATCATTAAGTTTCTTGTGAAATTTCCTGATCATCAGATCAGATTTTCAAGGCACATATCACAAGTCCTTTTGATCCAAAGATAGCCGGACATTCGCCCAACAACGTTGGGTATTGTGCTGCTTTAGCAAGAACTATACGGGCTACTTGAGGAAGAAGCACTCGGCTGGTCACCCTCTTGTTTCGATTCTTTTGGATTTTTGATCCGCGTCTCTTTGTAGTATCTGACCGAATTCAACAAAACTGAATCATTTATAAGAATAACCTTTAATTTTTATGCATCTTTACCAATGAAGTGTAAGAAAAACGCCTTTTTCTTTTCAGTACTCAATCCATTTTTATTGAGACACCGAATTTCAAAAAGTTCGCAAAAGTGTTAGCATTTCCTGGAGGTAATAGCCGCATCCAGTGGTTCCAAGTTAACTGAATGCTTGATGGAATCTCCAACAGACAAAGTCAACTATGATGTTGTGTGGAAACATGAACTATTATCCTTTGCAGGGTATCACCAAATCCGAACGCGAATGTGGCACACAAACTAACGTGGTATTTCGTATTTTGCGCAAAAGTATGCCCACAGTATTTGGACGAATAGAGATGGTGATAGTCACTTGTATAGCCATTCTTGAATACCTCTTTTTTCAGTGTATATATATAATATATATACAGTGATTTATGGAACTTGGAATTAACAACAATCCAAAATGACCAAACGGCTAATATTCCGAGACACGAATGAAAGTAGATCACAATGTGAATCACTGAACAGATTTTTCTATGGGAAAATGTAACGAGTGACCACATTACAATTCATTTTAATGCACAAAGTCGATTTGTTGTGGCTCTTCATCATAGGTCTAGGAGAAATGTAAATTCGAAGGGTAGTAAATGTACTTTATTTGTCTGCAGTCAGAAGTTTGTAGCGGCGTTGCGCAACCATTCACAGAAATGGAAATAGCAATCTTGTCCAGCTGAATATCAGTGAGTTGTTTTTCGATGTTCATAGTCTCACCATTCAATGTCCTTTGAAAGACTAAGCACACCAGCAACGGAGTCGTTCAGCCCGGCATTCAGAATCCGTATTCTCCACGAGCACCAGAATAGTTCACGGCATCCGCAAGTCACGGAGTGATTAGTCAACGCATCAAGTCGCACACAAAATTGCGGGTGTTTTCTCCGCCAGGGAACAGCATTAGATTATTCCGTTAAAATTATTCTCAAATGAAGGAAAGTAACAGCTTTTTGTGGACTTCGAAGTCGCCTTATTGTTTTCTTCATTCACCAATTTGGATACGGCTTCCACTCGAAGAATCACGTTGTGAAAATAACTGTGTAAACTAAGGTACTCATTTGTTCTTGATAGTTTTAACACAACCATTCTGAGAAACTTTGTATCATGCTGACGGCGTGAAGTTAGCCAAGTGAATTATAACGAATTTACTAACTGGAAGTTGGTGACGATTTGGACGATCGTGTCACACGTATCGGACAGAACCTGAAGTGTACTAACCAGATTCTGTGGTACACTGAGTCAGTGTCAAAACAATCTAGGATGACACTAGCAAACTGAAATGGGCGGTAAAGCGTGGTCAAAAGCACAGGGGGAAAAAGTATACACAACAGAAATAAAAATTTAACATGTAGTGTAAAAAAAACTTAAATATTCACAGTTTTCGTTCACAGAAACCTGGGTATCAAATGTCCAGTTTCAAAGAACGGCTTCAGGGCAGCTCGTTTGTGCTTCCAGGACTTGCGGCAGATTGATGAACAGATCGAGATGGTGTAAGGAAAAGTGCCGACACTTCTCCGCAAAAGTTTTTACGATCACTGTTAGAAAATTGGTAAAATTTATTCCAGGACTTTCGAACTCAGAAGGCGAGGTTTCAGCCGAACGAGTGATTTGTTGGAATTTTTCGTGGTACGCTGTACCGCGTGCGAGAGAGAGAGCGCGCGAGAGAGAGTGAGAGAGTTCAAAATCACGTGTTGATTGTATACATTGAAACATCAACACAAAAACGGGTGCTCCATCGAGGGACGTTTTGCATCACGCAAACAATCGGAAATGTACGGGAACCTACAGATCTAACAGGTGATAATGAAACGCGGTTATGTTCTGATTATACATCTTATAAACGTACAACTTAAAAGCAATCGATTAAGAGATGCCAACACAGATTTCCGGTTTGGTCTCAGCATCTGTTTAGCTGTCTAATGCTCATTAGGATCGTTCTTAATAAACTTACTTTTATTCTGGGCCTTTCTTTTACTAAACCCGTTGAGACGTTTACCTAGCCACCACCTCATAGCCTCTTATGAGCACGGGAAAACTGCGTCAAGTAAGTGAACCTTGAATTCACTGGTAGTTAGTAAGCTAAAAATAATTAGGATGCATAAAGTGCACATGTATTACTAACGCTCGTTGTCACCACTAGCAGACGGAAGAAGAGAGAGACATTAGCCGGAGTTCTGGGCAACATAACAACCAATCAGATCTCAGATTATATAATTGAGGAGGGGGAAAGCACAATGGAACAATTTTCTCACAAAGCTTCACACCAGTTTATGGGACCATAGCAAAGACCAGCTAAAAGCACCCAACCAAGCGTGTAAACCTAGTAGACTTGCTGGTCATGAGAGTCTTTCGAAATTATTATTCTACCTAGATCAGTCAAATATTTCAGTCAAAAAGTAAAAACTGGAGAATCCTCATGTGCACTTGGGACTGTCGTAATTCTTCCATAAATTGAACATCGAAAACCAAAGGCTCCTACGAAGTAGCCATCTTGTACCGTAAAAAAACAACCAGATCTATTAAACAAGTTTGAGAAAGTTACTCAGTTTAGTCCACAAAATAAGTATTTTTGGTTAGAACGGTTAAATCCACTTCCGACGTCGGTCCCTCCCCAAAAGGTAGCCGCTAATTGGCTGCGACTCTGACCCTGAAATATGATACCATTATTATATAATAAAAAGGAAGTAAATAACAAAGATAATGAAAACTGAAAACAAAATGAGAGAACGGACTCACAACAGAAATTCCGAAATAGGGTATGCTTGCTGGAATTATATCGAAGTTATCTATTGATCACGCTGGAATAACGAGAAGGACGGCACGTGGAAGTGGCAAATATCTACAATCACGAATCGGAAGGTACTTTGCTAGTAATCAGAAGATCAGAGTCTCTAGCCATGGGGACTTTAATAGGAAGGCGCAGATCCAAGAGTACAAGGCGAGAAAAATTCCGAGAGGGTTTAGGCCAGCGTTCGTCATATTCGAGAACAAACCCAGAATAGCCTAGATCAGAATGATTATTCAGAATTTACACAGAATGTAGCAATGTGGATGACCACTGCCATAAATGAGATTAGTGCTACTACGGTTACTGAGACACTGTGAACTATATATATATATATATATATATATATATATATATATATATATATATATATATATATATAATGTTTGGGACAGAAGATGGTGTTGCCAGAAACAAGCCTGCTGTCTTGTACTGTCCAGAGTCGTTCAAATTGAATAGTGGGTAAATTATCGGAAAGGTAATCCAGTTATATAACTAAGTCACGACTGTTTTATTCTTCCCTTTTCGAATATATCACTGAACAAAGTTTGGTGCTTATATTTGATGCGGAAGACATCACAAATATTGAACAGTTGAAACA
>STRG.42701.4
TTTAGAAGCTTCAACGGCGTCTCTTGGCACTTCGCTCAATACCATCCTGTTCTGTTCAACGGATGGCTATCAGACCGAACTGAACGGAAGACATTGGCGGATATTGACTATTCGGCACTCATCTCCTGATCACAAGAACATTGAACAACTATCGTGCACATGCAACCCCCACAGACGTATGCTACATCCCGCATACTACAATGATATCCGTTAGTTGAATAATGTCGAGATCAGCCGCGGGTCCGAGCAACCACAGAATGAAGTTGTCGTTTGAGAAAACAGTTGGCGTAATCAACAGAAGGCACAATGTGTGACTCACGTTTTTGGTGCTGTCGCAATTATTTTCCTTACGGTTACCCATTGAATTTGTTTCTCAGAGCAGTCGCATCGGGGTATGAGTGGGATGCTAACTTTTCCCTCAGATGTTGCAGTTCCCCGTCAGTTGTGTTCTCTGTGCACATCCGTTATGCCGATATGTTGAAAACCGTTTGAATCTGGCCTCGTTTATGGTCGTGGCACAAAACTTTCGAAATGCAGGCGCACTGGCCTGCTCACGTTGTTTTTCAACAGACGGATCGATATGGTGACGGCCTGACCTCAACCTCAGGTTTTTCTTTGAATAAAATAGATATTCTTAAGGTATTGTGTAACCTCTTACAAGCTCCTGTAAAGTAGACACATGATGATCACATGGTAATCTGTAATCCGATGAAATGGAAAAAAGCATGACACAGTGTTTCAAGTTGTTAAATAATCTCTCTCTTTCCACTCATGCCTTGGATTATGCTTCCGGTGTTGCATTTTGTCGGACCACATATGCCCTCTCTCGAATTTATCGTACTATCGAAGTACATAATTATTAATTTCAGGCTTTTCCAAGCAGCCCGCCCAACGGGAGTGGCATTGGGCATCCTCTGAGGAAATATTGGGACTTCTCATCACAGACCCAGGAGGGATCTAGCAGTGGCCGATTGGGAGTATTTTGGGTGTGTCCAAAGTTTGCTTCAGTCTAACTGAAAATAGGTACTCTCCTTCACATTTTCATTTCCGTTTTGAAGTTCTATTATTTATTTCTTATCTTTTGAACTATGCAGCCTATTTTACTATTATTCATTTTAAAAACGAAAGACTTGACTGATCAAATGAAACAAGCAATATATTTGTCCGGCACTTATTTAATCCAGCCAACCGCAGTTTGCCTGGTATTCTGGTAGGAGCGCTCGGGATCTGTGAAAAGCCGAATATGAGATGGGATAAAATGCAAATGGTATGCACTTAGAACTGAAGTAGCAAAGGAGTAGACACATAAAAGTATCATGCCATTTTGGGAAACGTCTCTAGAAATCAGTGTGCGCTATTCGCAATACTCAAACTGATAGAACGTATCGGGGATTTATAGAGGACTGTCGAGCGCGGCTAGTGAACGTGTCTTCTATTTGGTCTCGCAGCGCAATACCAACGTAATCCCTTCTATCGGACGAATAGAGAAGAAGCAAGTCGGCTGACAGGTGCAAAGATGTATTCTATATATCGTAGCACTGATACGAGAGATACACCGAACGGATATGAACGCAACGGCTGTGCAAAAAGCGAACCGCGAGCGTGTACAATCAGGGAAGGACCGAAGGTGAAAGTAATTCAAAACGAGGTCGACGGAAACCTCGGAAAAATCAGCCCAGTAAAACGTACGCAACCGAACAAAACAGTGAGGTCGACGCCAAACGTCAGAAAAGATCGTAGAGAAAAAAGATCCAACATGACGTCCGGAAAACGGTCATTTTCTCAGAACGATCGAGGCCACTACAGATTCATCGTTTTGTAGAAGTACGGATATCTGCTGGACAGATTGAAACAACAGTGATGTTCATTCGTGCTGATCGTATGGTTAGATCATATCTAGCTGATGATGGTGATTTACCAAACACATCTTTATGTAATTGGGAAGGTTGAGACTACATGATAATAAACGAGAGAACATCATGACAGCATTTAGAAAGCTATTTATCATGGAGAAGCTGATGAACAGTGAAACCCCGATTGAACTGGTTGCACTAAACAAACTGAGAAGGCCTAAGGATAAAACTTTTTAGGAAGACAAAATTTATTATTCAGCATTCTTCTAATGGAGACGATCTGGAGTGTCTTGACAGGACTCTAGGAATAAAGATCAAAAGATGTCACGTTATTGCTAAGCTATTGCAGAATTCTGAGGCAATTTATTAAAAGTGCCTGAAAGAATCTTAATTGAAAACCGTCGATATCAACGGCTTGAGACCACTATTGGTTCTTTCTACAGTCGGATAACGATAAACCCGTCATTTTGAAGACCAACACAACCTAACTGTCCTTACCACTGGACGCCAAGTTCTATTGTTTTACTACGAGGTCGATAGAAAGTGGCATTAACTTCGGCTCTGACCTCGTTTGATGCCTCTGGCTATCCTGGTTGGGGCCCAAGAGATGAGGATTGCCGTTTGTTAGAGATGCTGACAGAAATGGCTCAGAACGGAATCCAGTGACGCGAATGCTATTTGGCCTGTCTGTTGACTTCTGGTTTTCCACGAACAACTGAAAAATAGACCATAAAAATCATGAAAAGTGTACGGCGAAAACATTGAAAAAATTTGTATTTTCGTACTGGAATTTTTGTGTTGACCTTCAGTCCACACACCCCCCCCCCCTCGACTTCGTAATTTTTTTATATCGCTATTGCAAATGGATGAAGTTATTGCGATCATGAGACTAAACACAATACACACTCCTAACCCGTAATCGGATTAATGATGTTGATTCGGCTAATTAGTAGAAGACAGACCTAAGCGGAAAACCCATGGTAAGTGTCAAGCTGGGCGAAGATGTGAATAACTTTGCAAATTTTTTCGATATTTTGGGCGATCGTAAGTGCCGAAAAGAGTGAGAAAGAGAAAATATTTTCTACGCATAATAAAGTGATTAGTAGCGCGTCAGTTGAACAATTCAGATGACAGTTTTTGCAAATAAGACACGACGGAGGCCTTAGTGTAAGCACGGAAATACCTGATGAAATACTCAGATTGAATGATAATCCACGAATGAAACGTAAACAGGGAAACTGGACTAGTCATTTTTGGAAAGGTTTTTTAGGCAGAAGGGATGACAAAATTTTGGACGACAGTGACCTGTTGTAAAGCAGTTAGTTACCTGGTCTCTGGTTTAGTATGGGATACAGCTTGTCGCTGAAGTATGTATTAAGTTTTATTGCTAAGATAAATGAATTAACCAGTTTATTGTTCAACACTTTATGAGGCATCCAGAGGAGTGATAGAAAAAATGTACGGCATTAGAGAGGTTACAGTATCTGATTTGCTGCGTTAGACGTAATACAAAATATGGTTCGCATCGAGGATTTTTCGCAATAAGATTTTACACGCCTTGAAGGTATTTTACAAGTGCCATATGGATCGTGTATTTCATTCGGTTATAAGTTCTACAGATTCAAGTTTTTATATGTTCGGTATATTCAGACGGAATTGGTATTGATAACACTAAATGGTTACCGCATGCAATAAGACTATCGCAAATCAATCTGAACCACAAGCTACATAACCTTGTAGAGTTCCTAGAAATCGATTTTATGCTGATATTTTCCCGTCGATAATCTTGGTTTCACGGCTACTTTTACGGGCGAGAATTTTGTCGGAATGCAAAATATACGGTCTAAGCAATCACGCTGAACTCTCAGAGCCGAAGTAGATTTTTCGATATTTTGCCTACTGAGAAGCATAAAAGTAGCCCAATGCAGAAAGTAGTTCAGGTGGGCCGGGACAAGCCTATAAAATCTTTTTTACGTCTTAAAAAACACTGCACCATGGTTGCTAATCATGAGTACTGTGAAAGGAAGTCTGCTTGTCGGATTGTCCTGCAAGGTCGTAGTTATAGCAGCTAGGGCAACTCTCCATCGCTAAATCGGAGCATCAGTCGATTTTGCGATGGACATGTCTGGTTTGTATGAGAAATGAAGAGACTGATAGCCTGTCACAACCGCAAACTTCAGTCCAAAAAGGTATTTGTGCAGTCGATTTTCCGCCAAGAGAATAGCCAAAGGTTCCTTCTGCATTTGGAAATAAACCTTCTTGGCAGCACTGATAAGTCGAGAAATGCAGATTATTAGACCTCCATCCTGTCCCAGGACAGCCCCAACCACCACTTCAGACGAGTCGGTGATGCGCGTGGTTGGTTCAGATAGCGTGAATGGGGCTAGCGTTGTCCGTTCTTTGGTATTTTGTATGAGACCCCTTAGTGTTCCCTCATATTGCCCTTCCCACTGACACACATCGGACGAGTGGACCAGGAACGACGGTCAAGTTCGAGTCGCAAAGTTCAGAATGAATCAGGATTAGTACTGCAGGCACCTCAGGATTGACCATAAATGTGCTGGTAACAGCTTGCAATAATAGTGAAACCAAGGGGATCCAATTTGGTACCACCAAATTTGCCTTCTGTTTTTTTGATCGGTACTTTTCGCCCCACGAACCTCTCCAGCAGCTGTTGCAATCAGTGTTTACGTTGTTCCTTTGTGGATTCGAAACATAAGCAACACGTGATGATATGCCATCACCCCATTAATACCGCGAATCACCTCATCACCTGTAGCCTGGAAAATCCCAGACGACACATACAGTCCGAAAGGCAGGGAAATGTACTAGAGCAAGCCCCACGATGCGTTTGTTTTTAGTGGGTTGAACGGCGGATGCTGCGAAATTTGTAAGCACACGTTAGCCAAGTCAATTTTCGAAAAGTAACTGTCACCGAGCATGCATTTCACAAAGTTGTATGGCTCCGCAGTAGTCGCCGAGCACCGCAGTAACCGCGGATTGAGATTCATCCAATAATCATCACAAGTTCGGGGTGCCTGTCAGTCGTTCTTCTTCGTCAACACACTCAGAGTTACTCAAGCGGATGAAGTCAGACGTGTAAAAACACCGTCTTGTTCCATCTTGGTAAGCGCCTTCAGAACATCCTTTCGCCATCAATACTGCAATACTTCTTGCTTCAGGAACAGCAATCACCGTCCATCTCCAACTTCACGGATTCAACGATCTTATTGCCTTTGTTGGGGAATAAGTTGATTCATCGGGGTCTCAGGTTTTGTCTGCAGCATTGCCGAATGGGCCAGTGCCCGAAGGGTCTTCAAACTCAGGATCGACGGACTGTCTACTGAAATCGGAAATCTTATCTGAACTTACGTACCGAAACATCTATGTAGTTTTGCCCTACGATGAAAGATCACGACCAGTAACACTATGAATACGGCCTTCAGCCGGTTGGGTAATCAAGCTTGTCTGGATCAAGACGAACAATGCTTTTGGAATGACAGACTCACAGCTGTCACTTGGGTAGTGCACTGATGACGCAGGCCGCGTTTGAGCAGGACTGCTTTTACAGAAATTGTTTGAAATCACTCGCAGTTTTCAACTTGTGCTTCGGATTGACATCATCCTTCGAATCATCAAAGGTCGTGGCAAGTGGAACGAAGGTGGACGCCACCGCACGAAATGCTACGATTTAGGTGCGCTGGTTCGTGTTCAGGAGTAAACTTGTTCGCTGGGTTCGACTGAGGTTTGTCATGGGAACTGCTGGGTCAACGGGAATAAATGTGTTAGCAATGCACCACGGAATACTCATTTTTTGATTCGGAGAAGAGATCGGATGATTCACATATTGGACGAGCCTTAGAGAACGCGTGATCTGGATTCAGTAATAGCTTACCCTGCGGCTCCGGGTGGTTCACACAGCCAATTAGTCGATTTGTATGTTGGGTCTCGGACTCATTCCCGAAATTACACTTTACAGCCTGCATCTGCAGTGTCAGAATGAATTTGTGGAAATTCTTTCTGGGACCCCGGTCCATGGAAAGAAAACTGATCCAATCTGTTGCTCGGAAATTGGCCGGAACAACGTGGCCTAGGAGCAGAGCCTTCTTTTCTTCGAATGGAACTGTAGCAGGGGCACTCGGATATGCAAGGGTTTCTATCAGCGAGTACAATGAATGGTCGTCAGCCGTAAAGAAAAAACGCAGTCTGATTAGTCTCCTGTACTTCTTTGCGTATGATGCACTGTAGCTCAAACATTTCAAGCCAATCCTCAATTTTAGGTGCAGGTTCAGCTGTTCAATACTAGACTGATCTTTGGCGCGATGGCAGCGTATCGATCGTAATATTCGGGCGGATTGGAACGTAGTGAAATCGCGTCATCCCAGAACTACACAAATCAAAATAGCAAGAAGGCTAAGACTGCGAAATTGCACATTAATTTTACAGAAGAATTGATTTGCATGAATGTTTCACGAAAAGAAATAATTGACAGACAAAAATTTAACCAGTCACAGCGGGATTTTATTGTACCCGTTGACGGCAGTTACCATTGTCCGGAGCTGCTCCGTGTCAGTAGCCAAGACTCTACACCGAGCCGTTCCATGAAATGCTTGTTGAATTACTTCATAGTCTAGTGTTTCCCGTCGAACCGGAGTATTGAGTCTATGTGATTAAACAAATACTCGGAATGCGAGGTCACCTACTAATTTCATTTCAAGTGAAGTTCGACAAGTGCACGTGCCTGGTCGAAACTGTGCAAGATACCAATTGGGTCTCTAGTGGTATCCGACATTCATTGAATATAATTCATGTGGCGTTTTCCGGCGGAATGCAAGGGCAAACATTTTCCAACTTTGTCATAAAAATACGTGCTAGAAGAGGGCCTACTGGTGACCCAATGGTTGTTCCGTTCTATTGCTTACCTTTCAGATGGATACTGGTAAATCGCGAGCTTACATCAAGTGGAAATAATTGTCCACCTGTAGCTCTAACAACTGATAGATTAGCTCTCTTGAGCTCGAAATAATTGTACTTAAGCTAGGGATTGTTCACGTCTAGAGATAAAATACGTTCCAGAGTGGCGGGACTGATCAACACATCGAGCTTTAAATTACTAACTGTTTTTCAGCGTTAAAAACCAATTTCCAACGGCCAAAAAGTGTGTTCCTCTCAACGATGCAGTCTTATCGATTAAATAAGGAAGAAAACCGGTGTGCAGATCTGATAAGACCAACGAGACGTGCACACTTGAGTTCGTAACGTTCGATTTGTTCCCGACGAACCTCAGACCTATTGAAACCAGGTCGTTGTCGCCGGCTTGATCTAGGTAGACTTTTGAAAAAGTCTATTGTAGTGAAGACTGCTGTTGCAACAGGAAGATGCGGCTACGGAGTAATTCTTGCCAGCCGACCAAGTTTCGCAGGTAGCGTGTACAGCTGTTACGGTGAAGAAATTCGATTGTGCAGACGAACAAGTGAGTTTTCGCAGAACTCGTGCTTGGGGGAAGACGGGCCAAGATGAGAGCTGCAGATGATGACTTCAACTGGAGCAGTTGCACCAACACCTCACCAATGGTAGGCATAAGGACAAACTCAGCGTCGGCCTTGGCACCTGACGGAAAGGGGACGGAAATACGCAGTTTTCCGGAGGATCGACCTCATCGGACGATATAAACGTGAAAGGGACGAGTGAAACGGTTGGAAATGTCCGACTCGGTGGACGCAGCTTTGTGTGTGTGTGTGTGTCACTCACGGTTTTCCCTCTCGTTTCAACCGCAGATGATCAACAATGCTGATTGCACGATCGATTATCAATGTGCATTGTAAGAACTCAACCCGATCGCTATTTGATCGCCCTTCCGAACAAAGAGACCGCCTTCGGTTTGACCATTTCTCCGTGCATCCATAATCCGAGGTTTCTTTGAAAGGGGCTTCTTACAATCCATCAGTGGCGTTGTTCTCACACGAAATAACACACGAAAGGCGACCATATTTGATTGCCATTATTTGTCAAAGCACTGAAGACGAATTGGTCAGATACAGCTCAACAAGGAAAGCCAAACTGGAAACAATCGCACCAATGTTTCACGCACTAGTGATCCTATTCCGGTTGCTGATACTCACTCCGAATCAAATGGGGCAGCTGAATAAACTGTTCTCGAAAGATTTCAAAGATTACCAACAAGGCCTGCAAAAGACCACAATAATCTGGAGCTCAGTTCAATGTGTGGTGGATGTAGTATTCATGAATAGATACTATTTAAAAGAAACGAAGGCAAGATGAGTGAGAAACACATGTGTCCGAGCAACCAGACAAACTCAGCAGGTAAAATACACACAACCGTTTATATAGTTCTTTTTTCAGACCACGATGTGGCGGCGTCGATCCTCTGGCTGTCTGATTATTTCTGCTCCGTTCTGGCGAGGTGCCCGCCGCTTTTGGGCTGATTCTTTTGACCGCCATTCTCGTTCGGTTGGTCCGATTGATCCGGTTGACACTTACCTGGACTATCTTGTCGACTGTCTCAGATCCCAAGGAGCTCCACTAATGTCTCCACCTGCCTCTTTTTATCTGTTGCTGGACGCTTCCCATATGTTTACCACCCCTTCTCTGGACTGCGGTTTTCAATTGATTTACCTGATCGGTTTGATATTCGTCTTGTTCTGTTGCCACAGCGCTCCCCGCTACATTATATTTGTGACTCTCACCCTTTCTATAGTGTACTCCCATGCCGTGGTATTGCACTTACTCGTGCGGCCTTCATAAACTATTACGGTGCGCAGTGTGCCATACTTGTGTTCTGGGACATGACTCAGTATGTTCACATAACACCACTTTTTATTAGCTATGAACCAGCTCGGTTTGATACAGTTAGCAATGACATGTCGACAAAAAGAAAAGGTTCTATTATGAACAGCGGATCATTGACCGCGACAATGAAACTTGTTGCTTGTTGTTCCCAGCTATTCAGCAGGTGATTTTCGTTGATCCCAATAGGGAGGACGTTCCGTTTCATTGGCTGAGCTTCTAAAACTATTCTCTCACACCACAAAATCGAACCCATTTTGGAACCTGTGAAATTTACCTCACTCAGACCGCAATAAGCTCATCTTCGCACGTGCTATCTGTTGTAGTCGATTCGAGTAATCACGTTCGCAACCAGACATTCTCACACGAACGCGCCTTACCGACTGCCAACTGGTTATTGCTTATTGGCTGTCAGCATTAGTCACAGGTATGCACCCGGTATCTGTCCACACCATTCAACCAATAATGTTTTGCTACGCACCGGACGGCCTTGATTGGCCGCGCCGATTGCGTGTACAGCTTGCGCACGCTCATTTTCCCGGACTTGCCTGAGCGTGCATTAGTTAACGGATTTTCCCCGTTCTGTGTTCTGCGTTACTACTGATTACTGAATACACTATCCTTCTATGGGAAATCAGAACCAA
>STRG.23550.1
GGACCACGTTCACCTAGCTAGACAACGCACACAAATGTAGTCGTCCTCGTTGGTGAAACCTGTGCATTGATAATGTGCCCATCGGTCATGTGTTTGGCATTGAATCCATTGAACGTCCTCGTCCAGGTCAACCTTTGGATCCTCTCGCCGGCAAACGCTGCAAACGTCCTTGTTGATTGGAGACGCCGGCCTGTCCACTTTTCGTTTCTTGTTTGCTATTCGGAATTGGTTGGCCGTAGTTGTCCGATGTTGACGGAACTGGATACGCCGCAAGAGATTTCCTATAACCTTGAACCCGTTTAACTGAGCGAGACTACGATCTACCACTATTGTTTTACATTCCTCAGTTGCGAGCAGGTATTCACACAGAAAACCGACGGCTTGTCTGTAGCTCGCAGTGCTTTCTTTGGGCATCGGAGCATACAGAATGTGCGACATAAGCCTGTTTCATCCACTATCATTGCGTGCCATAATACATAGCCTCCGCAGTTCATTTGATGGGCAGTGTCAGCTAGGATCACCTGGCTGCATCTGCGAGCAATCAGAATCACCTCCCTAGGTATGAAGAAAAGGAACCTAACTACAATCTCCTCGTTTATTACCTGGCTGATGCCTTCACCGTCCAGTAATTCTTTAACCCTAATTACATTACCACGAACATCATGACCGTGACTGACAAGTACAGACCGAAAGTCCATGCTATTCAGACGCCTATTGAGCATGCGACTAGTATAGACCCTTAATTCAGCTGTATTATGAAAAGTATCCATTAAGTCAAATACCATTGACTCCTGAAATACCTTCAGCCTTCGGTTAGCTACATATAAACTAGGATTTCCTATTTGGAACCTATGACAATTGACCATGCACCACTTCCGACACGATATCCAGTTCCTTGGGCGGCCAAGATGAAGAATGCTCAGCACTCCAGGTTTTTGTATCTACAATAAAGTCAAACATTAGCATACAATTATTCTAACCTTGAACCGCTTCCACCTTTTCGGTGCCGATGGACACAACAATATT
>STRG.44593.1
GGCAAATTTGAAGGTCAGGGTCAAATGGTTAACCCGGCTACTAATGTTTGGAGTGGGTTAAAAAAGGAGGAGTAAGTGCATGAACAGTACGGGAAATAATCACAGCATAAGAAATTTCAGCTGAACCAAAGGATATTTGGTATAAAAACTAAGGAATAAAAAAGTTCATCGAGGGGAATCAAAAGACTCGTTTGCAGGTAGTAGGGTGTGGAGAGTATTTGGATGGAAAACTCACGTACAAGAATGGATCTTCAGATATAAAAGTTCATGAATCAACGGCTAGTGTGATGGTTGAGTCTAAAGTTGAGATACCAACCTCGTCAATCACGAGGGAAGAGACCAACAAACCCCATGGACAGAAGGAGCGGTTGTAAAAGCGCCGATGGAAGAAGTAGCCAGCGGTAAGACAGTCAGTGTTCAGCGGTTTATTTTCATTGATATATGTATGTCACGAAGTAGCGGCATGGATATGGAGTAAGGGCAGTAAGTCAACGTGAATTTCGCTCTGTGATGATGGCAGGGGCGGATAGCGTGCAGAAGCGATAATTTAGTACAGGGTAGATAAATGACCTGATGACGGTTTTGATAGGCAGATCACACGGCAACTGGGAATCGCCAGCTGCGACACCAATGAGTTCGGTACAAGAAACGGAAGCTGGACACCGGATTCAGGACAAAATGAAACATTCGGCAGAAAAGGCAGTATAAGTTTAATTTGAACATCATGTAATCGCAGGGCTCAGTGGCGAGCGAAGTCGGCTTCGTAGTTGAGATACGCAATAAATTAAGCAGAAAAAAGCACAGATGAAAAGTCAGAGTGTACAATAGGACAAAATTCGTTCGAACAGGGGACTATAAGAGAACACTGAAATGGACTATAATGATAATAACGCCCGGCTAATACGAGACTCACTGTTGAGTATTCAGTTCGGCTATTTTTGAGTGATGTCGGCTGAAGGTCTGGAGTACATGCATAAATGGTATAGGAAATAATTAATACTGCTGGAAATTCGAGCAAATTCAAAGGATATGTTGTTAGTCATCATAAAGAGAAAAAGTTGCCGAGCGGAGTAGAAAGAGTTACTTACGAGCTGCAGAATATTAGAGGCATACAGATAGAAATCTCGTCGAAACGTTCGGTGAATTGTTCACTTCACGACAGGTATGTCAAGAAGTATCACCATGGACGTATATCAGTCTGCAAAGATGGTGGTGTACAAAGTGGTGGCTGAACATTGGGGCAATCAGATATGTAGCAAACAATTGCGTATTTCATGGGGGGGGGAGACTACCAGAGAGCTGGTGGTAAGAAACGGCCGGAGTAAAACAGGTGAGCGTGCAGCATAATTATTAACTTCATACATGATTGGTATGAAATGTCAAAGCGGAAGTGGAAGACAAATTAATATTCACTGCGTGGTTACACCGATTACACAGGTGTTCAGTTTTGCAAGAGGGATGATAGAGTAACTCACAGGTAAGTGTACATCAATAGATGAACCCTATGTGGTGTGTACCACGCGAAAATGACAAATCAATAAAGCTGCCCAAGTATATTGCGGAACGCGACAGTGGATCAACGAATGTAAAAATACAACTTATCAGCCGGTGTAGGTAGCGGTGGGATTTAGAGGCTGGATACAGGGTCATTTTCGGTATATAATACACGAATGCAGCATCTGGATTATCAAAGGAACTGCCACAATGAGGTTGCAATGAAGACGATGGTATAATAATTAGACGGGCGGCGATGCTGCGTGGGAAGTGTGTCGGAGACGTTCAGATATGGAGGGAACGTGGTGGTCCGCAAAACCCGAATAACTCGATGCAATAGCATTGCTAAGGCGGTCGGATGGACCGATGAAGAGTACAGGTAGTTACTAATCACTTCGCCACCCACTAAAGGACTACCGAAAGTTATGTCAGCACCGGACGTTTTTTGGTGACCGATGAGGTAACGAACAGTGACAATAAATGTGCCAGTGATTGAACAGTATTGGCGGGTTTTAACACGGAACGGGCATGATGACGTGTGACGCAGGAGGATAGATGGACGTGCGACTCCGGAAAAGTGGGCAAGAAGTAACTGCCAAGATCGGTCCTGCAGTTTTAACGGCAAACATTCTTTACCCAGCCAGATGATTATTTCCCACGCGCGCACCACTAAAGGAGGTCACTCTTTGATTTCCTGGATTCACTTCTGGATAGACCGATACTGAAGGTGGGCTGCTGGAAGGTACACGGAAATACTTTCGTAACGTTTCTGACACCAGCTTGCCATTTTCGGGTGATCATCCACCGCAAAAATGCACGTATTAAAATAACTGCGGTTCAGGGTCGGCTGCACGCTATCATGTGCTCACTTTCCGTACATATATGGACGAGCCACTTAAAACTCGGTGTTGCCTGATAATCTGGTCTACCTTTTAAGAGAGTATTACAGGAACGTCCCACGAGGCTCAATAAGGTCATTCTTGTCAGTCTGATATCGTCATCAGGCCTAAGCTGAAGCAAACTTCCACATCCATTTACTTCAAGTTTACAAGTTTTCTTGGCAACGTATACTGCTTGATGATAAAGTCGTCACTTTCTGGGATTCGGTCACCCCCCGAAAGGTTTGCAGCTTTTAACCTTTTGGATGATCCTTGGTATTCTCCTTGTTGTTCGCCTCACGTTTGCAAAACAACTTTCCCTTTCGTGGTCTCTTTTATGCCCTGCCGTGCTTACGTGCAAATTTCGCCTTTCTGTCTTCATCAAAATTTGCTCCGTTTAGTTGTCCCTAGTAAACGTCGGCCGAAAATGTTCTTTTATGTGCTGCTTTTTTCGCGTTCGATGGTAATGCTTGTTTTTTACAATTTCGCTTTTGCCGGATTCTTTTTCTGCCAGAGCCTGCTTCTCAATTCGAAACCGATCAGTAGTCGTTGCGTAGGGCTTTCTAGTTGTAC
>STRG.39523.1
ATATCGTTGGGGTGAAATGAAACTGTAGACGGAGTCTCACTGGGTAAACATGAAGAGTGTGTTTCAGGAGTGGGAACACTGGCCGTTAGAGCTGAAGTGAAAAATGTGTTGAAAGCTTCACTTATTTCTTCCGGTTAATCCAGATAGGAGTTATTACTAGTGATAAAAGGTATAATCTTGCGGGGTTGGAGGTTTCTTGTTCTCATCAAACTACTCAGAATTTCCGCCTTCTTGGGGTGGCACAAAGCTTTTGATTCTTGCTGAGTAAGCTTGAGTTCAGTAAGTGATTTGATTTTCGCTGACGGCCGGTCCATTTGGATATATATCGATGGCTCCCAGGTTTTGAGTGCAAGTCGTTGAAGCTTGGAGAGTTTAGATTTCATCCGCGAGAATCTGTTTGTTCTAGAGTTTGTCAGTGGTGGCATAGTTGAGGTGATGGTGTTTAAAGGCTGATTGAGAATAGAATATAGCTGATCTGCTACCACTTGAGGATCGGGCGAAAAGAACGATGTCTCCCAATTTCGAGATCTGATTATGTTTGGAAGGCTGCTCCAGTGAGCTAAGCCATATGGTCTGGCGGACGGTACGGAGGAAATAACGATTTTTGGTACAGAGAACGAGCACGAGACGGCCCTGGGGTCACACCTGGGGAAGATATTTCCCACAGGGGTGGTTACCGTATTGAGTCATTGAGAAAACAGAAGATCTAGAGTGTTGTTTCCTCTAGTAGGTGATTGAACGTGTTGAGTCCAACCACCGAGGTGTGTACAGGTAACGAAATCCTGATAACTTCGTGGGCCAGAGTGCGATTGCTAACACACTACTGGAGCGTTGAAATCACCTGCAATCAACTTGTGATCGATGGGGTAAGTGGGGGCAAAGCGGGAGGCGCCAGTAATAGGTACAATATTGTCCCCGGTTGATTCAGGTGATCGATAAATGCATCCAAGCAGGAGTTCTTGCGACTGCAGTTTAACTGTTACCCAGACTGAGTCATCAACCGCGTCGAGGACTGAGTGTTGCATTAAAGAAATAGGAAGAGATTCTCTGCAGTATATTAGGCAACCCCATCCTCGACAATGTATTCTAG
>STRG.2896.4
CCGCACCCGATAAACACACTTCTGGAAAAGACGGTAATAAAATTGCGAGATGTGATTGATGGTGGCATCAACTATCGTGGGTCATCGGTAGCATGTAAACTTGTGTCAGTGATATGCGACACACCTGCCCGGGCTTACATTTGTCAAGTTAAAAGTCCTACAGGCTACTTCGGGTGTGACAGATGCATACAGCGTGGTCTGTATGTCACTGGGAGAATAACGTTTCCATTGTTGGACACTCGACCGCGTACGGAAGCCGACTTTCCCCTCTTTAAATACAAACGTCACCATATTGGAGAAAGCCCATTCATATCAATTCCATTTGATATGGTGGCGAGTTTTCCATTGGATTATATGCACTTGGTCTGTGCGAGTGTCACGCAGAAGTTGTTAAATGCTTGGCTAAAGGGGAGCCGTGCAGAACGTTTCCGCTTTAGCCCAGCGGCAGTCGCAGAACTCGGAAATAGTATTATTGGAAATCACTGCAACATCCCCTGTGACTTTCAGCGCCTATGCCGTCACACTCGGGATTTGGAACGATGGAAAGCTTCCGAGTATAAACAGTTCCTTTTGTAAATAGGCCCCTTTAGTTTGTTACATTTGCTACCTGATGAATACCATGAGCATTTCCTACTGTTATTCATTGCTGAATACATATTTTCTCATCTCCTTTTACACACCGAGCATCTTGGTTTTGCTCATAGACTTTTAGTACTTTTCGTTCATCAAACGTCCTTATTATACCGTCCGGAGGATTTAGTCTATAATGTGCACTGCCTAACACATTTGTCAGAAGATGTCCGGAAACACGGCGTGTTAGACAACTTCTCCTGTTTCCCATTTGAATCACATCTTGGAAAACTGAAATCACTTATACAGGTGCCGGCTAAACCAGCTGAGCAGTTGTATAAGCGACTCCACGAACTGAATACCAACTGGGAAACTATCACTGCAGAAATCCCCATGGATGATTTGTCCTTTCCTATATCTTGCATTCCCGTGGTAGACAATTTGTCGTTCTCAATGGTGTCTTATTTTCAGTAGATAAGTCGAACAACGTCATTATCGTTAACGGACCTCCCGCAGAAGCTGTCAGTTTCCTGAAGGATAACGTTTGCTTCAAATACTTCAATCCACCGGGCAATTTTTCCACTTATGGGTTAAGTTCAAGCCACTTGTATATATTTGCTGTAGGCGATTTAGATTCCACTCTGCACAACGCACCTATTCACGCCATCACATGTAAATGTATTCATGTTTGCATCAACTCCTCCACTATTGTTGTTCCCACTTTACATACATTTGTGTAAAAAAAAATGGCACGTAACGCTCTATGTTTCCCGTGCGACTTTTTTCGCAAATCAGCATGACGATCTGGTGGAATTATGTAGTGCTCGGGTGATTGTGAGGCGAAAGTTGTTTTCCTTTGTCGATTCTTTTGACGTGAACTGTTCGTATTTTGCCGTTTTCTAGCTGTTTTCGTTTGCTTGTTTGGTGTCAATGGTAGACTCGTGTTTGCTTTCACGTATAGGTGATCACTTACGCGTTATTGTTATTGTATTCACCGTCCACCTGTTTCTGTACGTACTTAAATGGGATCAAGTCCCAGATAGACAATTCCCAATGCGAATTTTCTTCCTAGATGTACGTGGTTGATCATTTCCCCGACAAAAATTCATACCCCGTGGTAAACAAGAATTAAATGGTCGACGAAGCGCACGTTCGTTGGCCACGAACGAAGAGTTTTCCTGTCTACAAACGTCATTTGCTATCGGGAAAGGAAGTGTCGGATTCATGCCCCGAATACTACTTTGGGCCGATATACTATACGGGTAAGTCAGTGGCAGCATAACATTTAAATAGACGAACTTGGGGATGCCATTGACTTCGAGCATCAGCTGGTTGCTCAGTCAAGTGCTCCTTCCACGGATGAAACGGAGAAGCAGACATACCTTTCGCAGCACTATTCCACAAGAAAGAGGGTTCCAGTGGAAATCTCTTCCAATGAGGGCCCCCAGGCTTTGCGGAGAACCGCAAAACCAGTTATGCTGGACTCATCAACCTCCTCACCACCCATTTTGGAACGTCTTGGGGGAATGCAAAGTAGCGGCTCAAGCAACATCGATACACGAATGAACTTGGCCCCCCACCTGCGCCAAATACTATTTAACCAAGAAAAAATTCTGCTGTCCATAGACAGCTTTAAAAGAAGTGTGGAGAAACTAAGTGCCTCTAAAGAATCCATTTTCACCACTTTCGGGGCTTCATGTTCGCAAGCTATGCCGCAGCCAATCACACGTGTGAACACTGGATGAATTTCACCGTTTACTCGACGTACTCGGAACACCAGAAGCTTTCAACAAGATGGTCACAACACTGCGGTGGTACACAACGAGAAATCTTCAGGATCCCGTTAAGCAAAAGCTTTCTGTTGCGGTTAGCGACGACGTCGCAGAGAGGTGCTGCTAGCTTGGAAGCAGTAAGAGGATAGCCGTCTGCTATCATAGACTCATCAAAGCAATAAAAGTTATATCGGTTTATTAATGGTCTCGCCACCTACTAGACGCTATCAGATTCAGTGCTTTTTCTTCCGAGGAACCAACTATCAACATCGACAAACACATCAGAAATCGGTTCCACAACGCTCGTGATCGCGGAGCAGGTACAGATATAATAGATATCGCGACCACAGACAACTGCATGCAAGGTTCAACGAGAATGTACTTTGATGGATTATTGCAAATTTGTACAAAATACACGTTTATTGAACGTAAATAAATTTTTCGTATTGCG
>STRG.56316.1
TGAGGTCACTAATCAATCGAACTGACGAAAAGTTTACGAAAGAAGTAAATAAACCAGCGAATATCGCCTTATCTAACAAACTTATATGCTCCTAATCTGAGAGCGGTATACGCTAAATTGTTTGCGTCTGTGGATAAATCAAATAAACTCGACAAGTGTTTATGACCATGGAAGGAAATGAGAATCAAGCAGATCAGGCACAGAAAGAGCTGGTGGAATCCAAAATGTCCAATCGGAATAGGCATTCACACACATACAACGAAGGCCGTGCCCGACTGACCGTAGAGTCGCAGTTGGATTTTCTGGAAAAAGTTGTTGTTACGAACGACACCATCATTGCTTGGCCTATTCGTTGCACTGATCCTCCAATAATCGTACAGCAGAATGATGGTGGAAATCGAATTTCCAACGGAACCAGTAACACTGGATTACAACCACCAGCTGATTCGCCTAAAGAGGCAGTGTTAGCTAATGAAAAGAATCATCCCAACGTTTCTGTCGAGGTGAAAGTTGACAGCATCGCCGTACAGCATCCAACAAATTGTCATGCATTAGATATTCAAGCACGCGTACATATCAAACAGAAATTCAACCCCGGACGATATACTCAAACTGGTACTAGTGAATTTAGTAATACCGAACAAAAGAATGCCGTTTCCGAAGTAGATAATGCAATGGAGACCACTAATTTGGGCGCGAGACCCACGAGTCCCATTCATTCATTCAAATCGTGTTTGGCTTTTTGCTCTCCAACAGATCCCAACATTTCCGGTTCACTTACAATTCAGGGTCATATTTCGCCAGATGGGAGATTACTAATTACTCCAGAGGGTGTAACCACTGACGATCGTACCCGGTTCCCCTCTCAGCCAGGACATCATCATGAGCGGACAGAAGCTATATCTGGTTCTGACCAAGGGGAGTTAAAATCAGTTGAACCAGGTAAAACTGGTAGTATTGTAGATCCGGAAAAGTCGATTACGTATGTGAGACCTGGTTCAAATTGTGAAGTTCAAGTTCAAGAAAACTGTACTTTTGATCAAAACCCAGATGGGGCACTAGAGCTACATTTGTCTCGTATGCTTCAGATTCAACCAACTAATCAAAAAGATGACACTGAGCACGTTGACGGGCAAGCGATAATGGATACTGAGAAGGTGCAACAGTTGGGTTCTCCAGAACAAACGGAGAAGGAACCGCTTGGTTTGTCGGTGGAACAGGCAGATGGTTCTAGACTAAACGAGAGCTTAGAGATGAGACAGACCGAAATTGAAACAGATATACCACCGGAAGTTGTGTCCCCCGCACGTGTGTCTGAAACCTCAATACAAATAGCCGATCAACAAGCCGACAACGCAGATAACACTGCACTTGCACCAGAGACCGTGAATATTGTGGATCAAGAACACAATGGCGTGATAGAAGAAAACAAAACTACTCCAAGGGTTTCGGCTTCATCTAATCGAGAGGGCCCTAACTCTGTAAACGAGGCAGATGTAGGCAAAACATCTGTAGAGGAAAAAGAGAAAGAAGACATTAATGAGCTAAAGGAGGATTCTGGACTAGAGAAGTGTCCTGAGCAGTTAGAGGGTGTTGAGAATGTTGATAATATACAAGTTGTCGAAAAAATGGACACCATAGGACAGCAGAAAGCGCCAGAAGTTGAAGTGGACAATGAAACGGATGAAATGAGAAATTTACCCAGCTCTGATCAGTTAGACCAAGAAGGAATCACCTCAGTTGTTCAGAATGAAAACCTAGGCCCTCCGGAGGCTACTGCAATGGAAATGGAACAGTCTGTGGAACAGCAGGTGGGTGAAGGCGACGAAGGTCTGCCAGCTTCACTGTTGTTAGGCACAACTGAGCAGGGCGAAGAAGGCTGGGAACCCACTGATGTTCAAGAACCCCAAGAAGTAGAATCTCCGACGACCGGTGCAGAGACACCTACAAAGAAGTCAGAAGAGAAAACGGTAGATGTAGTCGAGACTGGTCAGAGTGACCAGGTGAATGTTGCTGAATCTGCAGAACTGGACGTGGAAAAACAAGTTACACAGGAGGTGGATGAAGGTGAAAGAAAACTAGTGGAATCCCAGCTGGTAGACACAACTGAACCGGGTGAGGAAGGTTTAGCCTTCACTGATGCTGAAGAACTTCGTGAACTAGAATCTCCAATTTCTGATGAGGAAAAGCCCTCTAAAACACAAGAAGGTATGGACGTTGACGTGACTGTGGAACCTTCAGAGGTGGCCAAGCCGGAAACTACATGGGAGGCGCCTGAGGAAAAATCGACTTCAAGAGAACCGGAAAACAAACAGGAAAGACCAGAACTAAGAGAAACCGAGCCGACAGATATCCGGAGGTTAAGCACGACGTCAGCGACAGCTCAAGCAGAACAGAGAGATAAACAATTTCACGAAGTTGCCTCAAACATAACAACTCAGGTTTTGGAGAACACAGTTAATAGGTTGGAAAATGATCAACTGGAAGTTGATAAGTCGCAGCAGGATGCGGAGCCTCAACCCGTGGACGAAGCGGGAGAAGAAAAGATTGTGGAACCACTGAATGAAGTGACTGATGTTGCCGAATTAGGTGAACGTCCATCAACCAAATCTAAAGAACTGTTGGGAGTCTTGGATAATCCAACAGTTTCAGAACCTCCACTAGCTTCTGAAGTTCCCATATGCAGTGAGGGAGAGCATCCGCCTACGAGAGAATTTGGAAGCAAGATTATGTGTGATGCTGAGGTCGGTACGGATCCAAACGCCCTAGTTTTTATGGGGCCATGTAGTGATGGAGTGGATTCGGAATCGTCTCAAAGCTTGCAACACTTTCGTTATCGTCATCGTCGATTTTATCGTAGCACAGGCATTGTTTCTGAACATGCTACTCCAACCTTTTCACGTCACTACGAAAAAGGGCAAGGTAGACGATCTGTTCGGACCGCTGATGCGCTTACACCAGTAGCAAATCAGACGAACAGCCCATCGAAACCGGAGCGATCGGATGGTCACAGCTCAGACACACAGGCCAGCACGGAGAGTTCAGAGTATCAACGGATGACTATTAACTTGTTGAATACATTGACCACAACAGCAGAACTATTGAAAACCCAAATGAAAAGACAGTCGAATGCTAGGGCACGAAAAAGAGCACAAGAAGGAGCACTAAAGGACAGGAAAGCCTCCGAAGACTTGGGTGCAGTCAATGCTCAAAATGCAAGTTGTGCCGAACCGGAAGATTGGATCAAGTTAAATCCACCTCACTTTTTGCAAAGAAGTAGTCGAAATGAAGAAAGCAATGCCAACAAGAGGCCAAAAAGGCATTTTTCCTCTTGCTCTTCGAAAGACCTGATGCGAAACATTGGGAATTATGCACAATACAAGTCAGTAGTAAATAAACATAATCAAGGTGGAGTCATACCAGCGATTGCAAAATTCGGAAACAGACGACCGAATCTATGCTGTGACTGTTCATCAGAGTCCAAATATTCGGCCCGTCTTTGCGCTACTAAAGCAGGTGATGTATCATATTCTAAACAGCGCTGTTTTAATAAACGTGTCCCCAGAGAGGATAAACGAACTTTAGAAACGCCTGATACCAACGGACAGTGCCACAATGCTAGATCAACCCAAGTACTACACGAAGCAGTAGAGGAAGACGAAATACCCTTGGTCCTTACTGAATTGAATCTTTGTTCTATCTCACAAACACAAACCCCAGTACCACTGAAAAACCAAACTATCGGTCCATTTGAAAGCGAGCCTGAATTCGATCTGCACGACAATCCCCAAAAGAATCAATGGTTCGAATCCAACTATAAACAGACAAAACCAGATCGATATTCCTCCAGTTTATCTCAAGATATATCCGCTGACTGTAGCACCCAAAGTGAGCAGTCTTCACACCTGAGCAATCAATTCATTCTAGAATGTCATAAATCTGGACAACAGGAATGTCACAAAAATCTGGTTCGACCCATGCTTTGTCCATCAACCAGGTACAAAATGGTCTCATCCAAAAATGACTCGAATTTGAACGCAAAAGTGGAGTCTCAGATTAAGCAAAACAGAACGACAAGGACAACTTGCTGTTCTGTTCAAAGCCAGTCACATAGAAAAATACTGCATATGCTGCATGGAGAATCCAGTGCTGTACAAAAGATTCACGATGTCCTGGCCAATAGTCCACCAGAATCGGTAATGTCTGAAAGTGAGGACAGTGCAAATATGGAAGCGGACCATTCAGTCGTTAGCGGCACAACATCTGCATCAAAGGAATGATGATCAAATAGAAGTCAAATAAGACAAAAACAAGTGACCCTATTTTTCTGAAATCTGTTTCGTGCGCGTCGCAAACAAATCAACAGATCAAGCTGTGACAACATCA
>STRG.62608.6
ACTTTCTCCCTGTGGAAACTGAACTGACGTTGACGACCTTGATGTGGCTTAGGCCGTTTCAAGGTTGCAGGACCACAGAGCAGGCGCTCGCATGCAGGCAGCAGCAGGTGGCCTGTCCGGTTACCTCGAGATTCGGTATTGGGATATTTTTAGCCCCTCTTTCTCTATCGATTTTTGGTTCATTATGATTTGGATAGATTTGCACATTCAGCACAACGATAATATTCCTTTTTGTCACGTGAAAGTGCAAATTCTTCGATTTGTGAATCCGGGAGGTTCTCCGGAGGCGATCTATTTCGTGATGAGCTTGCATTACTGCAAAACAAATGCGCTTGAATGCTTCCAGTTGATTTAACAGCGCTCATCCGGTGGATTTTTTGGAGTTACTTTAGTAGAATATATAAGAAATCTGAAAGTTGTCGCTTCACGTGTCAGTCCGGAAAACGTCTCAAGTTATGCTGCCGGGTCGTGCCAATCGACTCTGTGGTAAAATATTGTCAACATACATCTGCCAACGCATCAAACAAGAAGCAAAAATCTTGTGCTCAGAATGGCGTGTCTATCCAAAACTTACTGTGATCGAGGTTGGATCTCGCAAGGATTCCGCTTTGTACGTGCAACAGAAACACAAGTTTGCTTTAGATTGTGGTGTTGAATTGTTTCATATCAAACTCCCGTCTAACTGCTCCCAGGACGCCCTTTTAGAACTGATTGACAGGTGCAATCATGACATTACAGTTCATGGTCTTATGATTCAGCTGCCTCTTGATTCCGATGAAAATATCAATGTTTGGAAACCACTGTATGCTATCGCTCCGGAAAAGGATGTTGATGGGTTGGGATTTCGTAACACAGCACTTTTGAGTCGCGAGAACGTGCTATGTCACCACAACAATGATGATGCTGTCCACTACCGCATGCATATTCCTTGCACCGCTGCGGCGTGTTTCGCCCTAATTCACACAACCAGCTTTCAGTTGCGTGGTTCACATTGCGTGGTGCTTGGTCGTGGTCGCCTTGTCGGGGCACCGATTGCCGATTTACTTTCTGGTCCGGGCTGTGCGACGGTGACTCAGTGTCACATTCACACACGCAATTTGCAGGAAGAAGTAGCCCGTGCAGATCTCTTGGTTTGTGGAGTTGGCTATCCGGGCTTGGTGCGAGGCGAGTGGATCAAACCCGGCGCACTAGTACTCGATTGTGGATACAGCATTATTCCAGACCCCCAATCACCGTCCAAGTCTCGTTGTGCTGGTGATGTGGATTTCGAATCTGCAGTAACTCGTGCAGGTTGGATCACTCCCGTGCCAGGTGGGGTGGGTCCTCTGGCCATCGCTATGTTATTTCGCAACACGTTGAATAGTGCACGATGGACGGTGGGTTTGGATAGCGTTCTGTGTGATTGCACCATGGCTTCGTGGGCAGAACAAGTTGGATGCCATGATCAACCAGCTCGTTGTCCTTGACCGACCCCCTACAGTCATCACTGGAGGCACAATATCATTTTGGTCATACGTCGTAGTAGCCCTAAAAAACATGATCAACATTCACCGACTACATAGCACAACCTGCGGTCTCAACATTTTAGCAGTATTTAATTTCAGTTTGCCTTCAAACCAGTTTATGTTGGACTTCCATTTCGGTTTTAATTTCTTGAGAGGGTTTCATTCTTCAAGTACTACCGGGCTAAGATATTTGAGCCCACCGCTATTGTTTCTTGCCCGTTTCATATCCGGTTTGCATATTGTTACATCACTACTTCTATCATGTTTATTTTTTAATTTCAAATTGTTTGACCGGTGGTGGTCAAACGGTCATCAAATTCAGGTGGCGTCCCAGGTTTGATTCCTGCCATCGCCGGTCACTTTCCTATTCGGAAACCTACGTTTGACTGTGTCCCCATCCTATAAATATCGTATAGTGTTGTACAACAAGTAGTGTCAGGCGAGTGCTCAGCAAACAGAATCATGGGGTCTGTCGTACATAGCTGTTTCTCTTTTGGAATATAGATGTTCGTTTTGTCCTCAA
>STRG.60067.1
GACTGTACACTTGCAACCCCCACGGAAGACACTGCTCTCGCCTACTACACGTACATTGGGGCCGGATCGCCCACAAACTGAGAAGCATATTCGCTATCGCTTGACCGTCATTCTTTTACAGTACACAAAGTTCACCGACTTCTTGTTCCCTGACAAAGGATTCCGGTTTGTCTTCCACGAATCACTCAACCACTAGACCAGAGTCCGGTACAATATTCCTCCTATAGGTTTTTAACTGGATTCTTCTTCAACCAGTCATACGGCATTTCTCATCGACAGTTGATCGTGTAGTATTGTTGTTGATGAAGGAGCTGGGCCTTTGGATTGGACCGTGTCACTTTGTGCTCCTTACTGGTTTGGCATTTTTATATCATAACACATCACAGTTCTCTTTCCCGCTCCAACGTTGTATCCTCGAAGCACTAGCACAACATGCATGTTTTGATTCTTGTACGAGATACTGCTGAATCGGATTGAAACTCAGAATTACGGGATTTTTCCTATTACGTGAGAGTAAAGTGGAAAGAATCAAACAGCATGCGGCTGGAAAGATTCGTAAAAATCGAGCTGGATAGAAGGTTGCTTTCTTGAAGAGGGATACTAAATCAATGTGTCCTGTCGATCCTGTCCGTTCAAAAACCTAGACGTGATTACCCAATTGACAGAGAAAGCAGCTCTATGGTCATGTACAGACATCACTTCGTCCTCTTGGAGAAAAAGCGCAAAACTTTACCTTTTTCTTCCTTTGTTACTTATGTGGACTCTGCAGACTCCGTTGTCCGGTCAAGTGTATTGGTTTTTCAACCGTTTGTTAATCTGCAACTAGGAAGTATCATCTTCCTAGGAAGCGCGATTGAACCCACACCTTTATCCCCTTTTGTACCTCTATCCACCCGTTCATTTTTTCCACTTATTTTTGCACCTCATCAGATAGCCGAATAAAGTCACATTCTGCATCCACGATTTGCCTGTGTATGAGTCACGCTGTGTATGTGTATGTGTATGTGTATGTGTGTGTGTGTGTGTGTGTGTGTGTG
>STRG.70175.1
GGGTGGACTACTGCTTCTCGTGGAACACATCCGTCCTGAGAGAAGAATAAATCAAGTGCTGAACTTCTTGATTCAACCTTTATGGTTCTGGCTTTTTGCCGGTTGTCGACTTTCCCGTGAACCACATTTGTTGATTCAAACAAAATCAGAATTCAGTCAATCGTGGGAGGTGTTGTACTGCCAAGCGAGCAATGTGCCAAATGTGTCACGTTGGCACCCAGTCAATCGCGTTGTGGCTTTGGCCGCTCGTAGACGATGATAACATCCATCATCACTAGAGCATAACGCAAGCTACTCGATGCGGGCTTCGTTCGGTTCAGAAAATACCCTGTTCCCCTATTTCAATCTATTGGACACTCTTCACTTATACCCGTACTAATTCACAAAATCAAGCCTCCTTCATGGGTATATCTCAATTCAGTTGGGGAAATCTATTTGACAGTGGTCTCTCAAATATCCTCGTGACTTTGCCCAGTCGAGTTGAGTACTGTTATTCTGCACTTTTTTCTTGTCCCCTATTTTTTACAATATGATTGTTCCGTTCATTTTTTGTATAAAGATTAAACAGAG
>STRG.23577.2
GCTGCTTTCAAACGAGTCATTTTGCTACTGCGCACAAAGTGTTACTTCCTGTAGAAGTTGCGGAGGCATCAATGTAGTAACCCATTTCAAGAGATATTCTCCAGAGTGCAATGTCAAAAAAGAAACACCCCGAGATTCCTGAGGGTTTCCAAGAAATCTTAGAGTCATTGTCATATGATGTTTTGAAAGCTCAACCTAAAGACGTACTTCGATTCTGTGTAGAGAATCTCAGTGAAAAATTGAGTACATTCATGGCTCAAAGTGCAAATGTAAATCCCGGACCATCAGCACCACCAAACGCCGAGGAAGTCAAGGAAACCGAAGATTCATTCATGGCGACACAGAGCGATACAGTTTCACAGCCAGCAAATTACACACGGCGTGGTGGAGTGGCCGCCGAAAGTTGGGATCCAGAAAATGAGGAACCGCACGAGAAAGTCGTGTACCCGAAAACGGACGAACAGAAAGCCTCCTTGACTGAGTCGATTAAAAACATCC
>STRG.48993.1
CTTCACGTGCGGCCTTGCGGTGACCTTGAGGCGCTCTTGGGATGTTCGCTTTCTCTGAGCCCCTGCCGGAGTTATTTTCAAAATTATTGAAGCAGTATGACACCATATCTAACTACACTGGCTCAAGAAAAAGCGAAGATTTTAATTCCAAAGTAGCAGAGGGTTGTGGTTTATGTGAAAACGCTTCATCGTCCATAAATGAATTACGGTTATATAGCAGAAATGAACACTTTGATGACTTGACGACAAGTGAAATTAGGTACCTCATTTTGCCTGCTCTCCATGGCTATTTCATAAGTCAGAGAATGGAAAACCGACTAACAGCTGTGCGGCGAACAATTTCTTTGTATAATGAGTTCCGTAGGTTGTGTGAGGCGTATTCTATAAAAGAGCTTGGTGCAATCGACACCTCATGTGACGTAGATTCTTATGGCTCGGCTGCTGCGAAGCGTGAAGCCAAAATCAAACAGTACAAGCAGAAAAAAGCTCTTAAAGAAAAGTTGGAGGAAATGGCTTCCTACATTGACCAACCACATGTAGACGAAGAGGTCAAACGCGAATATAATTTGACCCTCGTCCGTCATTGGTTGTATATTGTAAGCGAGGAGCTAAACACACTCCTCCAGGAGGAGCAGTTTCTCTCCATGAACCCGGAACAACTGACATCAGCCGATGATGCTGGAAAGCAAAGTCCACAACGTATAAAGCCTTTTATTCTCACACGAAACGCCGTTCAAGCTGCTGTATTCGGTGCTGGCTATCCTAGTCTGCCAACAATGAGTTTGGATCAGCTCTATGAGCGAGAGATCAAACTTGGGCTAATCCCATCGCCACCAACATCCCAAACCGTAATCAAGGATGAAGGGTCTTCTACCGGTGTGATACGTATCGATCCTTCGGAATCTGAAAAAGAGGCTGCAGAGGAGAAAGCTGTCAAGGAAGATGCTCTGGAAGATGCCGATGACCCCAATAACTTGCGTGAAGCACGCGAGTGGGATGCATTCAAAGATGATCACCGTCGAGGTTGTGGTAACCGTATGAATCGAGGTTAACCTGGTCTACCCTATTCTACCTTTGTACAAATTATTTCGGCCACAATAAATTCACTTTCTGAGTAGTCTGCTGTGTCCTCTCCTTATTAGGTACTCTGGAGCGTCATCCCAATCTAATACGTTCTACTCATCTGCTAAACAGTCCTTCATCGAAACCCAAGCTGATCTTAGCACAGATCTGAAAAACTCCGAGGAAGTTCGTGCCTTCAACTGCCTACCATCGTTCTTCATTGAGTTAATCGATGGTACGGCCTTTTCCCCAACCGCGGAACGTGCTTTTTTGGTAACTTGAAGTGTCAGCCATCGTTTTCTGGTAATCAGATAAGCTTGACTGCAGACGGCATTATTGGTCGCATCATCCTGGCTATTGCAGCCTTATAAAATGTCCCGCAAAGCACGTGTGGAATATATTCAGAACAGTGAACCGGCTTTTATACGCGAATTTAAACACCGATCCGGCATCCAGACTTCCGACACGGTAGACTCGAAGCGCTGCCAGTTGTCAAAAGACGATGAAATTGATGGTGACCGTCCCGATGAGCAACCGCAACTGGTTCTTGATGATCTCAGTGATATTTCGGAAGCTGAAGCAAAAGCATTTCTGGCTAAGCACACAATCCAAGTTAAACGAGATGGAGAAGAGAACCTTAAGGAAAACGACACAACGCCACCTTGCCCAGATTTTGTTGGTCCAATGATGCGGGAATCAGATACGTCCCGAATTGTGTTTAGAACGGCTTCCGAACGAACAACACTTGGTCATAGATGTGATGACCCGCACCGTAAACACCGGGATGAGGTCCGCGAGAAAAGTGATGAAGATAGAGGCCAGGTCAGAGATCGATCTCCTCTCCGGGCAGACCGAAAGACCTGGAGCGGTCTTTTATCTTTCGATCCAGAAGACGAGGATGAGTGAAATATAGTCGTTTTTACATAATAATTTCCACAGGGTCTCCTGTACATGTCTTTTAACATCATTTATGTGAAGTATTACCGTGAAACCGTTCTAGAGTCCCTGATGGCCTGTACTATTATCGTCGCACAGGGAGAAACAACATCAGTGTCGGAATTTATTGTCCTGGTCATCACGTGTACCATCCTGTACCATTCCTGCTGATGACTCCATGAAAAACAGGCATGTAAGATACTAACGCATAACATGTTGGTGCACGTTACCACAGTCAGATTGAACAGATATGCAATATCCATTGAACCGATGATGGCGATTGTCACCCGGTTGTAATGTGACCTTAGATGGTTTCTGGCGAATGCTAAACTATTTCATGAACTCGCCTGGCGTCTTCTCACATATCAGTCCCGTTAGAATCATGTTAACCCATTAGACACTGCGGGCGTGAATCAGTTCAAGAACTTCAACTCTGTAGATTTGTGTTGGATTTATCAACCTCAATGATATTCCAACACCTTTGTACTGTGTGAGCTTTGCTATCTGAGGTTCGAGACCACGTCAGGAGCTTCGCACTGCACTAATGTCTTAGAGTCTAGAGCGCCATGGAACAGTGGCTATACAATTACGAATGAAATCAGCACTGTAGGAATTGAGTCTGGAAGTAGGGTGCTGTAAGCGGAAATTGGATGATTGTTTCCAGTTATTAGATGAGGTATTTTTACTATCAATAATAGGCCAGGATGTCGGGCATATGTACGTTCTGCGTAGCCACTGTGTTTTCACTAATCGTTCTCCTCAACTCAAAAATACGTCTTGGGACCCAATGGGGAAATTTTGAAACTCCATCATGTAGTATTTGTTCTTCCTATTTCGACTGTTGCAAGCCCGTTGCCCAGTTGTTGCACCGTACAGACCTGGTCGCGAATGCTCCCTCCGAG
>STRG.75945.2
GTTTGCTTGAGTCGATTTGCTGTCGTGAGCCGAACTGTAAACCAAGAGGCTTGCTCGCTCAGAATCGAACATTACAGGGTCGAATGATGTCGGTTGGTCTGGAGTACATGCATAAGTGGTATATGAAATAATTACCACTGGTGGAAATTCAAACATATTCAAAGGATATTTTTTTGGTGCACTACAGAATGTGAGAGGCATATGGATAGAAATCTCGTCGAAGCGTTCGGTGAATTATTCACCTTACGACAGGTATGTCAAGAAGTATTAACATGGAAATATTTCAGTCTGCAAAGATGGTAGTATATAAAGTGGTGGCTGTATACAGGAGGAATCATATATGTGGCAAACAATTGCGTATTTCCTGGGAGGGAGACTACCAGAGTGATGGTGGCAGGGAACGGCCGGAGGAAAACAGGTGAGCGTGCGGCAAATTGTTAACTTTATGTAGGGTTGGTATGAAATGTCAAAGCGGAAGTGGAAGACTAATCAATATTGACCGTGTGGTTACATTCATTATGCAGATGTTAAGTTCTGCTTAAGGGAAGATAAAGTAATTCACAGGTATATCGCGGAAAGCAGCAGTGGATCAACCAATATAGAAATAAAATGTATCAGCTGGTGCAGATAGTGGTGTGATTCAGAGGCTAGATTCGGGGTCAGTTTCAGTAATATAACACGAATGCAACATCTGGAAGATCAAAGGTGTCGATAACGGTGATGGTATAGTAAGTAGACGGTGAGTGTCACATTTCTAATGACCAGTTTGACAGGTGTAACAAATGATGGGAACGGAGCGGCGATGCAGCCTGGGAAGTGTATCGAAGACGTTCAGTCGTGGAGGGAACGCAGTGATCTGCGGAGCCCGAACACTTGATTCAACAGCATTGCGGATGCGATCGGATGGACCGATAAATAAAGCAGGTAGTTACTATTTACTTTGCTGCCCACTGGAGGACTACTGAAAGATATGTCAGCGCCGGACTTATTTTTGGTGACCGATGGAGCAATGAACAGTGATAATAAGGGTTGCCACATAGCCAGGCTAAAGCAGAAACACGACAAGCTTCGACGGCAGTACCAACGAGATAGAGACTTTTCTACAGTCTTCACACTGGAACGCCTCTCCGGCGACATCCACCGCAAGGCCCGTGACCTACAACTAAGGCAAAAAACAAAAGCGTTACGCCACCCAAACAAAGCTCAGGAGCTAGCCCGGCTGCACAGGGCTCATGCCCTACGGTCAACTCAGTGCGCCGAACAGGTCATCCATTGGGATACTCTCGTAACCCCACCTCCGAAGATAGCTGACACGTTTAACACATTCTTCACAACCACCGTGTCTGTCATTCCAGCGTGTACCCATCTTGTCACCCCATCTATCACAAATTCCTCACTCACTAAGGATATAAATAGATACATCCATACTATGAAACCTACCTACTACCCCGGACCTGACGGCCTACCGTCAGCAATATTCTATCTTGGTGGCCCGGTTGGTCCCCTCCAACTACTAAACCTACACAACCTATCTCTGCAAACCGGAACCCTCCCCAGCCAGTGGAAGAAATCCATTATTATCCCCAGGCACAAGAAAAGCGCAGTGCGTGACTTTGCCAATTACCACCCGAATAATCGTACGCCAATGATCTCCAGGCTGCTAGAAAAACTCGTGAAACACTACCTGACCAAATACCTTTCTGCATATGAACTCATCAGCCCAAGACAGCACGGATTTCTCAGATCACGGTCGTGTTCAACTAGCCAGTTTGACTTTCTGAATTTGGTAACAAAATCTGCCGACAAAGACAGAGCACTTGTAGTCTTCTATCTTGATACGACAAAAGCCTTCGACAGAGTCCCATATCTGCATTTGCTCAACAAGATTAGGAGATACAGGATTGAAAACCCCCCATTCAGTTGGTTTAAATCCTATCTACAAGACCGTCACCAAGTTACCTGCATCAACGGCCAGATGTCAGACCCCAACCCGGTAAACAGCGAGGTTATCCAAGGTAGTGTTCTGGGACCACTGCTGTATTTACCATATATAAATGACATTTGCAATTCAATCACTTATGGTGAACTTTTCTTGCTTGCCGACGATATAATGATAGTTTGCGATTTCGAACGAGGAAACCTACCTGTAGCACTGAATAACACTGTTGACGTACTGTCCTTATCCTCCCGGTTTGATTGCTGGAAAATTGAATTTTCAGTGAACAAAAGCAGTTATCTCGCGCTAAGTTGCAACATTCTTCATGATACGCTTAAGATTGGCGGTGTCACTCCCATACTCCCCAACAATAAGAGACCTCGGACTGCAGTACTGTTGCACTTTCAATTTCTCTGAACACACTTCCTATATAACTGCACGGGGAAACAAGCCCCTTGGCTTGTTGCAGAGAAATTTTCTTCCCACGAACAGTAAGCTGGAGATAAACAAAACTCATGCTCACCCAATCCTAGAGTACTGTACACTTGTGTTCTCAAATATGCACAAGCGTGACATTATCGACAGTGAGAATATAAAGCGTTGATTTACCAAAACACTATTTGGGCTTTCTACTAACCTGAGCTACCGACAGCGGTGTGCACTCCCGCGGCTTTATCCTCTGTGGGTTAGGAGAACAAAACTCTACCTTGCATTTTTGTCTCCTTTGCTCCACAAACAGACTGTATCCTCTAGCCAAGCTCAGTTCAGTTTAAATTCGACACATCAGCGGCGCAATAGGGAACACCGTATAATGATCGCTACTTCTTGGTAATCCTTAAGGCAAAACCT
>STRG.32336.1
CAAAACGACCCCAAAATGACCCCACTGAAACAAAAAAGGGTCGGTTTGGGGGCGTTTTTCGGCCGACCACGCAAAAAACCCTCCGATATTTGTGTACCTTCTGCATTACAAAATAAACTCAATTTCCCGTACCTATTTTTATAGCACTACACAAACGACCCCAGAACGAACGATACTAGTCCGGTGCGTCAAATAACTAAACGGAAACGTCCCATTTCATCGCTCTCATTTCTCACTTCCCAAGTAACAACGAGCGGCATTTCCATTACTGATTTCGGAAGAAAAAGGACCATACTTTTGACGCAAAAAAAATGTATTGATGGGTAAATTGCACAGTGGTAGAAGGGATTTATAATATCTCACGAG
>STRG.50697.1
AAAAGTTGGTCGAACTCCAAGGCCGAGGGATTTGTCACGGACGTCATCTTCATGGACTTTAGTAAGGCGTTTGACAAAGTTCCTCACAATGGGCTGTTGCTGAAACTCCGGGCCATCGGCATCTCAGGGCCCATGCTTCACTGGATTGAGGATTTCTTGGTCGGGAGAACCTTTTCCGTGAGAGTTGCACAATCCCAGTCCGCGTGGTATCCAGTTGGCAGTGGCGTGCCGCAAGGCTCCGTGCTAGGACCCATGTTGTTTCTAGTGTTTGTAAGCGACCCACCACAGACCATTCGATCCCGACGCCTTATCTACGCCGATGATCTCAATATCTGGCGCACCATTGGATCGGCAGAAGATCGCGAGATACTACAGGAGGATCTGCAGGCCCTCGTCAATTGGCCGACCACCTGGGGTATACCGATAAAGGTGGACAAGTGCGCGAGCATGAGGATTGGTGGCCCCAACGATACTTCCGACTACTGCCTTGGGAGTATCGTACTCCGTCACACGCAGGAGGAAAAGGACCTCGGAGTTGTTGTCACCAACAATCTGAAGACAAGAGCACACACTGAGAGAGAGTGCACCTCAGAGTGGAAGATACTTGGTCCCATCCGCCGTTCATTTGGGCCTCTGCCCCGGGACACTTTCCGACTGCTTTATGTCTCACATGTACGTCCTCGTTTGGAATATGGCGGTCTGGCTGTCTACCCGTGCACGGCAGCGGAAGTAGCCAAACTGGAAAGGGGGCAACGTGCTGCCACACGCCTCGTGGCCGGACTGCGTGGGTTCAGCTATGAGGAACGCCTAAAAGTCACCGAGTTGTTTCCCATTGCCTATCGACGGCTTCGAGGCGACCTCATCTATGCCAGGCGCATAATCCGCGGTGAGTTAAGCGGGGAACTACAGGCGGAATTCCCGGTCAGGAATAATGATTGTACCAGAGGACACACCCTGACGCTTCATAAGGTGCATTCCACCGGCTTACCGGCCATCTATCGATTTTCAAGGAGGGTGATCAATCTCTGGAACGCTCTACCGACCGAAGTGGTGGAAGAGGAAACCGAGACACTATTCAAGAGGAAATTGGACCAGAACCTGAAGGTTTATTGGCGGAGCAACGACATCCAGCCGGGTCAATAGAGTACGATGTGATGGGGCTCATACGGGATGACTTCCCACTGCCCTTTACCTGAAGACTGAAGACTGACTGAACTGATCTGATCGGAATGTAGCGCAGTTCGGCGCAGGGCGTGGGGACCACAAGAGGAACTGTCGCGGGTCTCGATGTGTTTTCCGGTCACCTTTACTTCCTTATTTCATTCAGTGCTGATTTATTGAAACTGTTCAAGGAATCTCATTAATTTCGAGCGTAAATTCTCTTTCCGTTGATCTTCAAAGACGGATAAACATGCTCTCATATTTTCCGTGTCTACGTCAGCATCGAACTTTACCACTGATTGACTTTCATAAATTCCGATAGCCGATCATCTTGGTTACCATGGACTCTGGAAACAAAAAAGATCCACTTGAGGACTATAATCCGTTTGCGGAACCGCTTCCAGCCTATGACTTTGTTATGGCTCGACGTAGTTCGAATACTGCAGCTGTTCTTCCTTCTCCTGACCCAGAGGATCCTGCTGCCTATCGTGGAGGTGATTTGCGGGACACAACACCACCGCCAACACAACAACAACAACAAAAACCCATGATGAATGCGGACGCAATTCTGGCGCTGGAACGTCGCCAGGCCGAGTTAGAAGCTCGAGCAGCCGAATTGGATCGACGGGAAAAAGAACAACAAGCTCGAATGGCTTCATATCAGGCGGGTCCACTCCCGCATAACTGGCCTCCGCTACCGACCTGGTGTCCGTGCAAACCATGCGTACGTCAAGACTTCGATGCTGATATTCCTGTGGATTGTCGTTGGATGGCCAAAATGGGCTACTTATTGTGGCTGGCCTATGCACTTCTGTTGCTGTTAAATATGGGGGGCACATTGAGCTACTTCATTGTGGGTCGAGCGGGGGCGGAGGGTCCACTTTTCGGCGCCTCAATTCTTCTTGTTTTGGTCATGCCTCCGCTTACTTTCTTCGGTTGGCATCGTCCACTGTACAAGGCGCTCAAAAGTGACAGTTCCATGAATTACCTGCTATTCTTCGTCATGTTCTCCATACAAATCGTAATCGTATTGATTCAGTGCTTGGGTATTGACTACCTCGGCTCCTGTGGTTGGATTAACGGATTGAAGACGTGCAGAGAAAGCAAATCAGTCTGTGTGTTCATGCTGGTCATCGCATCCTTGTTCAGTGCGATCGGAGCCGTGTGCGCGTTCCTCATTTTCCGAGTTCATCGGCATTACCGCACATCGGGCGCTAGTCTGCGCAAAGCCAAACTAGAGATGACTTCAGCCGCAGCTTATGAAGCCTCGACCGGATTCGCGTCCATGCCGTGAGGATAATACTCTGAATAGCATCGTAGTTCGCAGCTCCTGCTTCGTTCTGTGTGTTCTCGGAACTATCCCGTTCGTGCGTGTTTTTGAGTGAGATGTATGTGGTTGAATCGCATTCTGTCGTTCGGTACCTACGTGCTTTACACCAACGTAGTGCGAATCCCTCACCCTCCAATGCACCTTTCCATACTTGACCTAAATCGTCTGTTTCCATGGTCATCTATATTTTTCGAGCCTCACCCAGCGTTCCCACTTTCCTGTCGTATCTTTGCACGATGAAGTGAATACATTCCTGTGATATTCCATTTTTATGGTTTTATATCTGTCTGTAACCTACACGACTGCCAGTCTGCCTTCTCATCTTTACTACTAATGTCGCCACCACTACTGCGAATAAATGCGTCCAAATATTTCCTGGATGCCCTTTCTACCAAACATATCCGTATCTGGTTTTTGGTTTGACCTCGTCACAATAAGTGCTGTGAAATTTCAGATCAACCCCCGGTCTTCGGGTTTTTTTTCATCGAACCGTACTCCCGCGCACCCATTCATCTCTTCATCGTGCATGACCGCCCCATCAACCGAACGATGATTCGATTCGACTGTTCACAATGTCGCTGTCGTTCGATTTCTCATGTAGTTAAACGCGGACGTGGTTTTGATGCCTTTACCATCATTCTATTTTCTGTCACGTGCAAATCCGTGCAACGTTTGCCGAACACATTCCACTCGATTGTCACCTAACATTCCTTCACCATCTGCTCTTGACAATTATCTGTATACTGAAGTTCTTTTGGATGCGTTTTTCCCTTGTTTGCTGTTTTGCGCACGCTCTGTGCTTGTGTGTGTGTCATCCCCGGGCCTGTTTTGCTTCCGGTGACCGGAAATGTGTCGGTTATTTCATTGTCTGCATATACGTGGCCTTTCGAGCAGGTTTTTCCCAGGGCATGTTGCGCTTGGTCTTCTATTTCGGTGGGTTTACTGCGGTGCCCGCAATTTCTACTGGTTCTTGGTTTTTTCATAGCCGGTTCTCATCGTGAAACTTACATGATATCTGGTAAGTA
>STRG.8437.1
GAAAATACGTGAAAGGCAAGAACTTCAAGATTCATCCAAGTCCATATTTTCCAATCGCTGCAGTGATTCATTGAGAGTCCAGAGATGATGAGAATTACAGGGTTTAGTAGGCTAATAACTAGTCTCTAGGGTACACTGTGTCAGTGTCAAACAGTCTAAGATAAAAGTAGTAGGCGAAAATAGGCGAGGGAGTGTAGTTCGGCGAACAGACAGGAAATGAAACAAATGGTACACAATGAACCCATAACCGCTCACAGTTCTGGTCATAGAAGCTTGGGCACCAAAGGTTCAGTGTTGACCAACGTCTTCGGTGCAGCTCAGTTCAGCTTCCGGGACTTGACGACAGTTCGTAGAATCGGTCGAGATGAAGTGGGGACGAGTGCCGAACACTGATGTGAAACTTGAAACACTGTGTCCCGTGTATCCGTTCTTAGTAACCATTGTGAACGTTAAAATGTTTACTAACAAAAGTTGAACCACTGGTTTTACCAATTCCAGGACACACCAAATCGGAAAGCGAGGTTGCCCCAGAACGAGCGATTCGTTGATAGTTTACGTATTCACGCGGTGGTGTGGGTGTGCTTCCGAGAACGTGTGTTGAATTCGCAGATTTAAACGTTGGCACAACAAACTAATGCAGAGAAATATGCAGTCACCTACGGGTTCGTTAATTTGCCTTTCTCGTTGAACCACCTCTCGCCGTTAGTTCGTGGCAGCGTTGTGCAATCAGCCACGGATGGATATACATAGTTTACCCCTTTTGACACCAGCGAATGATGTTCGTTCAAGGAAAGTAGTCTAAGAGTGTGATGTTCCTTTAAAAACAAAGTTTTCCAAAAATACGAATTCGGAGCCGATTCCCAAAGTCCATCTGACATGAACACCGTATTACTTCGTGACGTGTTCAAGCCCAAAGCAGATAATTGAGCGAACCAAGTTGCGTACGAATTTGTAGCAGTTTTTACTGATGTCGGTTCTCATAGTAATCTAAGACGTTTATTTCCGAAAGAAACGAGGCACTGGGTGATCCCGGACTTGGACATCATCCAAATGGTCTTTCAAATCCCTAATTGGGGCCGGGGTTTTCATCGATAAAACCGTTTTAGGTCTTAAATTGCTTAAGTTCAACGTTTCGGATTACTTACACGTTATCCCAGCAGTGGCTGATCAGAGCGTTTGTAAACGGCCTTCGTTTGTTTAGGAAATCTGCGTTATTTTAACTATGTGGCAGTGGTACAATATCTCAGAAAGTGGGTCGCGACAGAGCGAGGATCTGGAAGCGGGACAGAAGAGTCCAAATATCACCGTGATGACCGTTTCGAACACCGCCAGTACATTAGGCCATACGCTGTCACAGGAAAATGCGGACGATTAGGGCGATTTTACCACACGTACCGAACTGGACGTCTTAGGCCCCGTGGTTGTTGTTTTATCGTGTCCGGACACTTCGTCAAATGGACCTTTGGTCGCCGGACATTTCGATGTCTGAATTACACTACATTCACTCAATTCTGTCAAATATCACACCCTCAGAAAGCGTATTAGGCTTAGCCCGTTCCTTCGGCCGTTCTCAAGATCTTTGATTAACACCCGGTAATCCAGAGTTTTGAAGGTATACATTAATCACGAGTCGATAAGCGAAATGGCTTGCGCTTTGCTATTTGATCCAGTTCTGAAAACACTAAGTGCAGATATGCCACAGTCGAATTGTTCCGTCCGTTGTAACCTCAGAACAGCTTCATAGCGGATTTTCTAAAGCCCAAGGCTTGAAACTAAGGTCAGCTGAAATGGTGAAGTGCTGTCTACGACGACAGTGACGGTGAATCTGGAGTTCAAGCCTTTGTCCTTTTTGACGAGATAGACAGTTAATCCAATAGACTATCTCTGTATGTGAACAAAATGACTCACCTTGACGATTACATGTAGCAGACAAAACAGGATTCGTCACTGGCCTCTTCCTAAACACCAACTGCCTTCAATGAACATTCCAGCTGCCTCAGTTTGCAAGCCTAGGGCCGGAGAAATTCCGGCGTGAAGCTAGAAAACACCCGTCGGCTGACTGACGGGTATTGATTACAGCCATTGGCAAGTAAGCAATGGTCCTGTTCGCCCAAGTGGAGTTTGGGCTGTGTTATCGACTGATGAGCGAGTCATGATCACTTACACGCTCAGCTTCCCGTGATCAGCAGTGTTTGGTCATCCTCTTAAGGTGTCTGACAGTTCGAATATGATGCGTTGCAGATTATGTGGTTCACAGTTTCTAGTAGCTGAGGACAGAAGCTACTCTGTCAAGGCTACTCCTATACGGTGGACAAAAAGAACGGTGATGTTACCAACTAAAAATGTGAACAACGTGGTCGATGTGATGGAAGACTGAAAAGACAACCACAGGGTTGTACATAGTATCAACCACTCATCATCCTGACGCTGCAAGGAACATCGACATATTGTTTGTCGTTTTTTCGTACAACTTCTATTTTTCCCTTTTCAGCTCTCATACATGTACTGTATGTTGAACAAAGCCTGAATTGTGGATTTATTTCGTTCACCGTCTGCCCTCGAATCTAGCTGTAGATTACGCACATAACTTATTCAACTTACAAATCGCTGCGATGAAGAGTATTTTTGGTTTGGAACGGTTCGACGCAAGACCAAGTGCACCAGATGCCTCCAAGCAGTAGGGTAATTGGTACCGAATATTCTGCAGTCTTCTCAAGACGGTTGAATCCGTGAACCTCGACAGGCTGGATCTGCTAATGCCGTACGTTCCCCTCACAGTATATGAATATATTGTAGACTACGAAAATTATGACGAGGCCGTCTAGGTACTCACAGGTCTCTACGTTCGCCCGAAGAACAAGATCTTCCCTCGTCATATTCTCCCAATTGCGATACAAGAGGATGAACAGTTTCTAGATCACTTTGCACCGAAGTTGAAGTCATTGGTGAGAGATTGTAACTTCAGATCAAAGGCGGTCGAAGAAAACCTCGACGGTGTCGTTCATGGTGCTCTCATCACCGGTATCCAATCGAACAATACCAGGCAACATCTTTCGGAATACTGCTCCTTGAATTTTCAGACGGCTTTTGAGCAAGCCGGGGTGTTGGAAGTAGCCGAAAAACAGTCTTTGTCCTATCAAAATGCCTCGGTTTTATCGCACTGTGCTGCAGCTCACGCTATTCCGACTCCCGCAGTTACGACTGAAATCTCCGATGAAACGGTTGTGGCCGTAACTCGCCCTAAATGCCTTTTTTGAGGTTATGACAAACATTCCAGATCCAAATGCCCAGCTAGAGGTGCCATATGTGAGGCATGTGGGAAGAAAGGTCACTTTCAGAAGGTCCGTTTATCCAAAACCATACACCTTCCGAAAGCATCAGATTGAGAACACTTTTCCATCTATGACCACGCACAGTACTTACATACGTATCTACGACTATTAATATGGCTCTCCCGTTTATTTCCTGTCACCGTTGAGCTTAGTCGGGTTTAATCGTAGTCCTCTATTCCGTTTTGTAAAATTGTTTATTCTGCCCAATCTTTAAATAAATCTGTGCTTCGAGCGAGGAAGAGCACTTGCTATAAAAAGTGAGATAATCTTGATACGCAAGTGGTTGACCCCGAGCCGATCAGTTAGACAGATGACTTGTCTTGACGAGTCACGTGCGAGAACAGCCTTCGCCAATTGGTTGTTACTTATAAGAGATTGATGTTGGTTTAGTCGATAAGGGGAACGTTTTACAGACTGCGTCAAGGTTGAAAACCAATGGAACAAAGGTTTGGAATTGGGTTTCTGCTACCTTGCGAGGGTGCGACATTTGACAGGCTTAATCAAATATAGTGTAACTTACTCGCCGAAATTTCCGGTGGTCTAATGTCCGTTCAACGAAACGTCCGGCTGCTAATAGTGCGGGAGCCGTTTGCTCAATGAATCCGATGGCAGGTGACATCAGCCGAATTCCGGTTTTTACTGCTGGAAAGTTTGTCAGTAGCCAAAATTCTGGTACTCGACGTGGATTAGCAGAAAAAATAAAATGTGTACCGGTGATCGGACAACGGTGATACCATTGTTTACCGTTTTTGGATGGTACGGACGGCTCACAAATGGATAAAAGAGTGGACCAAAATGTCCATACGTTCTTTGTAGCTTATGGTGTCGGTGCATCTGTTTGCTACTTTAATTCGGTTGGTTGCTAACTTCATTGGACACTGGAGCCAACTGACACGTCATGAAAATTTAATACCTCATTTGCAACTATTTGGGTTCCCATTTTTGCTTATTATTGCACCAGATAATGGTGTAGTCGTC
>STRG.72482.4
TTGAAATCGCGCCCAGTGTCAACCGTGTGCATTCCTTTGATCTTACAGACCTTTGAGTGAATTGCCGAGCTGTTAGATAAATACTGATCAGAAACATTTTACGATCCTAGAGAGTCCACATGGAAACAACTAGATGATCAGCTGATTTCCGAGTGTGTAACGTGTACCAGTCTGCATCGAAAAATTTTCACGGACCGTATATCGTCTGATCATGTTACAAACGAACCAATTTGTGCTCGCCTGGCTCCTTAGCGTTGTGTTTGTCTTATCCAGAGTGATTTCACTACCTGTAGAAGTCGAGAGTGGAAAAGGTGAGAATTCAGTTACAACACTACTGAATGTGACAAATTCGACCGGAGAAATGGAACCACACGCCGTATGGAGGCAAAGCTTTGGTTTTGGAGTTAACAAAACTCCTCCACGTAATTTGGGATGATGAGCGAATTCCCACGGAATTGTGTGAGTCGGTGATTGTGCTGATTTACAAGAAAGGTGACAGGTCTTCTTGTGAAAACCACAGTATGACATCCAAACTGGTCACCGGGCTCATGCTGCACCGATTATCCGGAGCCCGCGAAAAGTGTACGAGTGAGAATCAGGCCGGTTCCAGATGTGGACAAGGTTTTAAAGACCACATCTTTACTTTTAGGGCAAATAAATGGGCATCGGATTCCTTATGTTCTCATCTGACCGTGGCGTTTGATCTAAATATTGCCGGGTAACTGACTCATGGTGCGCACAACAGAAGGTGGGAGTTTGGTCGTTAATATTTATCTCCCATCTTCATTCATACAATGTGTAATGGACAGACTACACGCAACAATTTGAGGAAAAACCCAACCAGCAGCAGAAACAACAATGAAAGCTTGCCCGAAAACTTAGTTACACACACGCTTTGCTGGTTACTACGCCCAGTCTACTGAGGCATTCGGAGGTGCATTGATTATCGACGGGGTGATTCGTGTCAACCCCTTTTCGATATCCATCCGGTAGGGTTCTCGATAGTTTGCTACTTGTCAACATGTAGCACCTACGAGACCCACCTATCGAATGCTTGGAGACGTCATGCAAAACTTCCAGGTGTCACGGACAGTCTGTTCATTACATTTGGGCTTTTTCTCCACCTGTGTGATTCTCAAAAAAACACAATTCGC
>STRG.55055.1
CACCAATGATATTCAAATTCCGACAATGATGTTAAGTACAGTCAAGTAAGCATACAGCGAACATGTGGTATACATTATCTCCAGTGTGGTTTACATTGAGATATATCACTAATGAGGCTAAATTCTGGAATGACATCGTAAACAGGTATTCGCTTCTCCCCTGGCTTTACAAATTTAGCTCGCCCGGAATAACTCAAACGATGGTGCTTAGTACTTCTAAGCCAAGCAGAACTTCGAATATTGAATCAATGAGATAAACGTTCTTTTTAAATTTAGCTAGATATTTAATATGAAGAAACGAGAACCAAAATGAGACATTTGGATGAAGCTGATGAACAGAGATCGTATGTTTGCATTCCTAATTGATATAAATTAACAGTGATGAACAATATCACAAATCGTGTCACTATAAGGCATAAAGAGCGATATTTGAGATAGTAAGCATGGTCTAATCACATCCGTGATGTTGATTTGCAGTGATATTATCATGTTTAATGCTTAGGAACGCAACAGACAAGGAAAAGTTGACAAAAAGTTTAGTAAGCGGTTGCACGTTTCCATCAACACGATAACTGGGAATTACCATTCCTTCCTAAATAAAAGGTGGACAAAGATACTCGAGTACTAATCTGCAAATGCTTACAAGAATAAAGGTGGCTCAGAATGCATGGACAGCAATCGTTCACCAATATAAATGTTTGGGATCTGAAGATATGTGGGTGCAGCTAAATACATTGCCGTTATTCAGTTTTAAAGATGTCACCGGAAAACACATCTTTCCTGAGGCTTCCATCCGATTTACAGATGAAACAAATAGCGTAAGGTTTAGGGAAGCAGGTGAACTTACTCGACTAACTACAGGTTATCTATTGAGGACTTCCCGTTAAAGACCGACGATAAGGAGATAACTAAAACCCAGAATGTAGCACGGAATTCTTCGATCTAAAAAGCTGGATAAGGAAGCACTTAGTCTGCCCAGTCCTTTGACAGCTTCTTATGGATATGAATGAACTTTCCCCACTGAAAAACCTTTTTGCCGTTTGCTTGAATTTGATAAAACAACTGGTATCTATAAGGCGTAGAGGAGGTTTTACGTGGAACATTCAACTAGATAGAACCACCATAGTGTGCCTAAGAACCAGTGGGAGGGTATACAGAGGCTTAATTCGTGAGATTTCTAGCTATGGTATGTGGTGATTGCTACTGAATGCTATCTGTGTTGTTTTACTGTATCTGTGAATATATGTTCATGCCAACTGCGCAGGTTACAATTTCGACTGTGCATCATTTCAGGTTTTCTTGTCACTCTGGTGTACTTCGTTTCGACTGGAGCTTTTCGTAGTTCCTTTTTGAATAATTCAAGTTCTTGGCTGGATTTTCAGTTATGACATCTGGTGTTACAGGCTGTTCAACATCGAGGATATCTATAACTGGATACTCATAATGCTCATACCGATGCACGAGAGGCTGAAGATTACATTGCTCGTTTCGAAGTCTGATGTTTGACTGGTCGGCCTTTTGATTCGGATGAGGGAGGTGCAAGTCACTTTTTAGTTAAATGACAACGTGAATGAACGAACATGAATCTTGCTACTAGTTTATTACGTGAGTCTACTTTAACTTGAGTGAATACTGGATGGTTTATCGAAATCACTAAAATTTATAGCTGTTTTGGATGATATAGTCAAGTCAGTTATCACTAAGCTGGCTCTAAAATACAATGCAATTAAAACTAATGCTTTGACTATCTAATCATGTACCTAACATATATAAGTGTTTTTTTCCCTGAAACAACCTCCTTGAAGGAATGCAAGTGTTGTACAGTTGAAATATATCAGTTTATAATGGAAGTTAAGCATGCCAGCTACGGTGCGATGGCATTGAAAGGATGAAACTACTTGCTTTGTTGGCAATATGTTACCAAAGCGTTTGCTCAGTTTCAGTCCTAATAGATGACCAATAATAGGCCCTTTAATTTCAGAATAAACACAGCATTGGTATACTATCCCTTACATGATAGAATGGATAATTTTAGGTTTTGAAAACACTTGTAATACTAGCCATCTCTATATTTCCCATTTTCGACTCACAATTGCGTGGAATTCATAAATGAAATGCATACTTGATAATAATAACAACGGTCTATTTCTCTACGGTGTTCGAGAAGCGCGAGTAAAAACCCCATGGTCACAGTGTACTAAATTGCATATTAGGATAGAATAGAAACCGAAGGGAATGTTAATGTCAACTGAAAGAGATATTTTGTGGCAAAATGAATTCCATGAGAAAGAAAGTCAAACAGATTTGGTTCTGAGTATTCAAAAGCTAAGACAGATATGTAAGGCTTTGAGCAACAAAATCTCCGCACCCGTCTCACTCGCTTGCCACGTAAATGACCATGACCTTTGATGGTTCGAATAAGTTTTCCAGAATGATAAAGATTTCTACGAAGTTTTCGATGAATTCATGACAGGTGTCCGAGACTTCCAAAGTTGTACGTTTTAAAGCTTTTTCATTTACGAGGCTCGTGCAAGGAAAGAGGCCAAAAAGCATATTTTATCAATGAGCGACGAAATAGCTTATCACTTTTTGAAATACTGTTATGTCCATCGATGCCAGAAAGAGGAGAACGGATCAAGGTTAAAAATAATTATATGCTAATTTTTACCTTCAACTGAGATACAGAAATGTGGATGTGGAGCATTCTTCATCGAGGTCGCTTAAGGAACTGGATATTGAGTAGCTAAGTAGTTTTTAGTCCACAGTCATAATTGCCAGGTAGGAAACTCTGGGTTATATGTTACCAGTCGAAGGCT
>STRG.12321.2
TTATTCATTTCCCGATTCTGAGAATCAGAGTACATTTTTATACGTAAAGAGACGACGTGGGAAAATTAATAAAGGCGCAAGAAGGTCCTCATTGCAAAGTGCCTCATTTACGGCTAGACGACATTATGAGGGCACAGGCTTTTGTGGCTTGAATTACAGTCAACAGTAGATAGTAACTCCTGGTGTCCATGCTATTGAAGTGGAGCCACAATAGTTTAGCCAACAGCAGATTTGGGGTCTTTGGATCTTTCAAGCAGCAGTCTACTCACTACTAGAGCATCTAAGTCGATCATCCATGCAGCTGGTCAAGAAATACAGCTTGGAAGAAACGTGTGTCCAGCTGGTTTTGGGAGTGCGCAACGAAAGACCGTTCAAAAACAGGTTCATTGTTGCCGCCAAGGGCAGGTCAGAGAGGTTTATTTTCTCTGACTAAACTCCAGACACTGTCCAGTCTATTCCAAGATTCCCGAAAGAACCGGTGTTTGTCGCTGAAAGACCTGAAGCGTTCGTTTTTCAATACTGGAAAACAAGACGATAAAAGACGAGAATACAAATTGTGCACGTGCAACCCCCACGGAAGACACTGCATCCCGCATACTACAGTACTTTCATTTTCCCTGTAATCCTGGGAACATTTAGTGTATTTATCATAAAAAGCTTGAATTATTATTTCACTGACGGTATTTTCTTGGTTATATAAAGG
>STRG.4081.1
TATCCACGTGAGACATTAGAATTCGGCCTTGAACCGTTTCTGACTGTCATGCTTGAGCCACGGGGCTTTGAACCTTCGGGTTTTACTGTGAAATCTATTTGGCCGCATACTTGAGGTTTGTATATATTTGTACCCTCTGTGAATTTCAATTTAGCACCGTAGAAACTACGAATCAGTCTTGTTCTGGTTTTGGGATTCGTTTGAATTGGCTACGCGTTGCTCGATTTGCGAGAATTGACTTGCAGTACTCAGGTGGAACCTGGACAAGAAAACTCATTGGGAATGCTCAGAGGAGGAAGCAAGGAACGTTTGCGACAACAAGAATTAACTCGGCAAGTCTCTGGGGATGGTTTGGGTGTTATTGATTCTCTAGATAACACTAAGTCTACTAGTTCTGTCAGTGCCAGGTCATACGTTTCTAATCACAATGAATTTGTTGATGTTAGTACTTATAGAATGAGAATGAAAGAGTTCGAAAACAAGCTGCGGTAAGCCGGAAAGAAAGCGGAGCCTCTTAAACAAGGAACTGGTCACAGTGAGTCGGCATAAAGTCCATGTAGTTCACGATGTCAACATCGAAACGGTACTGTGGTCGACGAACATGAACCCTTGAGACGGCCTGAAACTACCGAGGTTTTGGTATTCGATCTGCCGGGAGTGGAGTTGTCCCATTTCGACGGGCACCCCGAGCAATACTGTATATTCATGAAACAATTTGAAAGTTTTGTTGAGTGCAAGGTTGCAGATCCTGGTCAATAGTTTTTTGTATTTATTACATTACTGTCGAGGGTGGGCCGAATGTGCTATCGAAGACCGTGCGTTGCTTGATCCTCCAATGGGACACACCAGGGCACGTAGAATCCTGAAAGATTTGTTTGGACAACCATTCAAGATGGCTAGAAGCCTGATTGATGGTGTTTTATTGGAGGCAAGGAGGACTGAGGACGACGCCGATTTACTGTCAAATTTGTTGATAAAAAAGCAGAATTGCAGTATAGCACTGAAGCATTTAGGATACCAGTCTGATCTGAATGCGTTACATACACAGGAACGCGTTTTCCGATGTCTACCTATTGATTTACAGAACCGATGGTCAGGGGGAGCTGCAAAAAATGAATATGCTTCGGCGAGAATCTACGTTCAGCGATTTGACGGAGTTCATAGGTCGTCAATCCCGTATCACCAACAGCCGATTTGGACAAATCGCACGCGAACGTTTCAAGCTGGCGCGAACGGAACCAACATCTGCTCAGATTGTAGGGAAGGACTTTAACCGAATCCAGTCTTTGGCTAACATGCACGTGATAAGTCGAGAACCCGAAAGGTCAAGTGGACGCAAGCTATGCAACTTCCTGCGTCGGTTACCAGATAGTCCGACCATTCATGGGATGAGTGTGCCAATCGGTGGTGCGCAGTAAAAAGGATTGGCTCATGCTTTATATGTTTGAACAACTCTCATCGAGCCTCTGAACGCAGCTTTAGAGTGAAATATAACCAGGACGGATGCTTGGGTAATCATCATTCGTTACTACATGTCTCTCTCAACAATAGGCCTATTCAGCCGAATAAACCCAGAATTATCTGTTCAACGGAACGTAAATATTTCAAACCAGCGAGATTAGGCATCCTATCTGTCGGCATCGTGACACCTAGAGGATTGGGGAGGGTTAATGCATTCTTGGACACGGGGTCGGATACCTCGCTGATTACGCGCGAGCTTGTAGAAAGCTGTGAACTAGTCGGCGATCCTACCTCTCTCACTTTCAGCACGATTACAAGGGGTCATGTTAACATTTCTAAGAGGCTGACCCCGCAGCTAACGTCTTTATCTGATGAGGGGACCGCAGAAATCGCGGGGGCCTTTGCAAAAGAGGGCTTGCCAATGAGACCGGTCGACTCTATTGGATCGATTGCCAAGAGGTGTTCCCATCTCAAAGACATAGCGTTCGAAAAAGTGTCTAGCCCCCACGTCGACACACTAATTGGATGCAATGTACCAGAGGCTCATTGGGTGCTTGAACAGAGCACAAGCAATCGAAAAAAACCACTTGCTATGCGAACGATACTTGGCTGGACACTCCTCGGACCCCTGACGAACGAACTTCAACAATCGGCATCAATAAATTGCTTGGCAGTTGCTGAGAGAAGTGCCTCTGTAGAACACAACCCCCTTTTTGATATTGAATCCAACGGTCCATCTCAGGAAAGCAAAGTCCACTCAAAAGAAGATCAGTCGGTGCTTTCGATGGTGAATTCAAAGACGGGACGTCACAGTGAGCAACAAGAAGTCGCCATAACCAAGAGACCACCGTCAAGTCACCTATCAAGAAATGAGGAAGTTGGGCGGAGGCGTTTGAAATATCTCAAAAAATACATTTTTGAGAAGCCCTGCTGAAAGTTGAACACCAGCAGGTCACGCAAAGCAGCTTGGAATTTGCCGACCTAGGGACGGTGTACGGTATCTGGGTGGAACTGCATGGCCGGCGGCGAAACAAAGTGCCCTTTGCCAAAACAAAAATTGCTGGGCTGAGGTCACTATCCCTAAACGAACTCAAAATGACTGCGCTGGTATTGGGTTTTAAGATAGCATCAATAATAAAAGAGAGCTGTACC
>STRG.39426.5
AAATAAGAAGCTCGAATGAGTGAACAAACAGGCCCGGCCTTTGTATCAAACAAAACTGATTTGTGATTCGAACATACAAACGCCCAATCAGTCACAGACAAATCTGACATACACTTTGACCGGAAATTATCCGAGCCTCATTTATATCAGTAAACACGCACACACAAGAAGACGAAGTCGACACGCGTACAAACTAACACGAGTAACGTCACTGGTGGACATTACTAATCCATGCTGTTATCCTGATTCAGTCACGCTCTCGAGTTCGGAAAACAATGCAGGTCTGTTGACCTACTTACCGGTCAAGTCATGGCTTTGACCAGTGTAATGACAGCATATCCGGCACAGCAAAATACAGATTTATCAAACGGAACCATCGGTTTGCAGGCTTTTCAAACTTTCCAGGCAGGAAACATTCCCCATTCCAAACAAATGAATCTTGTGAATTCTACTGAGGCATCTGCAAACCTGATTCTGTCATCTGTCACTCCACCACACACTCCTTACTTTCAGTCAGGTTCACTGCCTGATGCATATTTTACGACGCCAAACAACGCAACCGATCCGTTTCAATTTATTCATCCGACGCTGCATGCACTCATCCACCCGTATTCATCGTTCCGTGCGTCACCTTATCCGTCATCACTGACAAACGGACACTCGAGCAGAGCCTGCTTATTACCCACTCCAGGTCCAGCAACAGGCGTTGAATCCCTGGCATTGAGTGACACCGGTGCTCTTGGGCGTAACGTGGTCGCTGGCGAAGTTCAGTATGAATTGGGTTCCGTATCTGACGGTACGATAACATCAAAACGTAATACTCCTAGTATGGAAAACCAATTGTCACATCAAAACACTATCATACTCATTGTCCGCTTGTTAATGTCTGGCAAGGAAGTCGGAAGCATTATTGGAAAGCGTGGAGAAAATGTGAAGAAATACAGAGAGGAAAGTGGAGCACGAATTAACATTTCGGATGGGTCAAGCCCGGAGCGAATTGTGACGATCACGGGTACAACTGACCAAATATTCGTGGCATTTTCACTGATGAGTCAGAAGTTCGAAGACGATTTTACGCAAGGGTTGCTGAGAATGGGCGACGATGGACTTACCTGCCCTCCGGTCACTTTGCGCTTGCTTGTACCAGCTACCCAATGCGGATCAATAATTGGCAAAGGAGGTAGTCGAATAAAAGATGTACGGGAATTAACAGGTGCCTCAATTCAAGTGGCAAGTGAAGCTCTCCCAACCTCCACTGAACGAACGGTAACAATCTCAGGTTCTGCGAAGGCTATTGCCAAGTGCATTCGTCAGTTGTGCGATATTTTTATCGAATCTCCAGCAAAAGGACCAATTATTCCCTACAGACCCAAACCGGCCTTCGTCAGTCATCCGGCAATGTGCTCTGCTGGTCAATACCAGACAGGCATGATGCACTCGCCGCTAGCTTATGCAGGTTTGCACTGCGAGAACAATACGGATAACGGTTATGCAAACTGTGCACCCACACACGGAATGAAACAAAATTCGACGGTACAAATTAGCACAGAACCCTCGAACCCAGTGCCGTCTTCAGTTGGACAGTCTTTGACTGGAACTATGGGAATGCCTCAGCACAAACTGCTTGCGCTTGACGGAAACACCAATACGGGTTTCAGCACTTCGGCTGATTTGAATAATCCAGCAGGTGCAATGAACCCCGGGAGACCGAATCTAGTTAATGAATTGCTTGCAGTATTGCTGCCCATCAACAAATGTGGTCGCTGAATATCCAACTTGCCTCTGCTGCTACTCTCCTCATGACCCGATCCCACTTTGCAAACGAATATGTAAAATGCTACAACAACGTCATTCCCACATTGGGCCAAAAGGAGGCTAGTTCAGAAGCAGTTTCGGAATACCAGGTGAGAAACGACGCTTCTCTTTATACTTATGAGCAAGCTACGGATTCTTCCGGTTCCGTTCCGGACACGGACCTCATCTCCACTTTGACGAATACACAGGTGTTGCAAACGAAATGGTCATCTGAGAAATCTCAAGAAACGAAAAAACAGATCCGCTCAAAAGTAGCCCCTTATTAACGCACATGAGTTCATTATGTATGATGCATGAAGACAAAGCATGTTTTCTTCAATGATTGACCATTTCATCGGGAACGAGGCAATCATCAAATTGATATTTTATCGATATTCTTTTTATTATTGTATCGTATGTCTTTCATTCTGACAAAAGCGGTTTCTGTATAAAACATTTAAATTTAACCAATTATAAATACATTTTTGTTACCCTTTGTATGACTTTTACTGTAATAATTGGCGATTGGATAAAACCGTCCCTCTAAATTTACCAAATATTTCTGGCATTTTCATATTTCATTTTTTGCGAGGATTTCTGCCGAACTTTTTGCGGGGATGATCACCTTCGTCACTCAGTGAAGTCTGTGCAAGTGCGTTGCTCTTGTCATAAAGCAAACAACTAGTGATTCTCGCGTGAAACCATTCAGAAAGAAAACTCCTATTTGGCTGCAAAAATACAGATGATTTGTCCTGTTTTTCACTACTTCGGTAAAACACGGGTGCAGACCTGACTTTCTATAATACTGGATGATGAACCCGGAAGCGTCGCAAATTACTTCTCAAATTTTTAGTACTGTGATTTAAGCAAGATGATCAGCACAGCCTTGAGCTCAAATTGTGACGTCCATTTGAAGTGAATCTATTTGCGAGTAAAACTGCCCGAATGCTGTTTCTCTTCAAACTCATTCTCTTCGGTATTTCTTTAACCTCACAGCTTTTGTCTATTCATAACAGTTATCCGTTTCGTGCATCTCTTTGCAATTCACTTAAACGGGAACAAACGAACACTGCGAAGATACAATGTTTTGTGATTATTTCCCAGATTTGGCTACTCCATCATTTTGCTCAAAAACTTTCGAACAGTTCTGTCTGTGAACGTCATTATTTCTGTCACATCAAAAACTGTTCAACACCGTACGCAAACGTAGAAACACACTTTCATACACAACAGCTTTCATATGAACGGCCACTCTTATTCATCGGATTTCTCCAAATTTCTTTATTTTGTGCCGGGCTTGCCTAACTCGATTACAGACGAAAAAGACGTGTTTTAGTAGTATAGTGTATCTGATATTCTGACTTGTTTTACTATTTTTTGTTTGTCGCACACGCAACACATACATTCAAAACAAAGATTTATAGTTTCATATAGAAAAAAGGATGTGAAACAAATGGATTGATGTTACCAAGAAAGTTGTGCCCATAGATCCTAATGTAACAACGTTTTGCGAAAATTTAGACTTATTTTTGGTCGTGTTCGCAGTTGGTGACTGCTTTCTGTAAGCCTTTGCTTTTTGGATCTCGCTGATCCCTTCTGTGGAAAAACAGTGAAACCGATGTTTTGTTTCGAAATAACGGATAACTTGGTGAAATAAAACTACTGTTTGTTGGTAATTACATTATTT
>STRG.54972.4
TAAACGCGGAGAGTAACAGTTTACCGTTCCTAAAGCCCTCACTAGATGAACGTAGGAGTGAAGTGCCTGCGGTTTCTTTCGACAGTGGGAGGAGCAATCGCGGACTTAGTGCAGCTTGTTCCTCCGTTTGGCAAGATGTGCGGACGTTGTGAGGAGCTAAGAGAGGAGTATGGTCACGTCTAAGAAGTGATTCTCTATTTTCCCCTGTCTCCAGGTTATTACCCTTACGGAGGGCTACAAGTTCTCGGGTACGACTTATGGTGGCTCCTCGTACTCATTTAGGACTGGAACGTGGAGGATGAGAAGTAGAGAGATGAGAAAGGTTTTTCGAAGGACCACCTGAGATTCTTGGGCAAATCATAGCTCGGGACTGCCCACACCACAGAAGAGGTTTTTCTTAGGGAACCCTAACCAGTTGTTAACCATGCCGTCGGAGAACGTTCAGTCTAATCAACTATCCGACAGCTGCATTCTTTACCAGAACCGTTCCGGACAAAGCCTGTGACGTTGTTTCTACACTGTTGTTGCTGTTTGTTGTGCGTTTTATAATTATTTCTCGTCTGATTTCAATGCTGTCAATGTGTCCCACGCTTGGTCAAACAAAGCAGCCAATACTTTCGCAACAGCTTCTTACAGCTCTTGATGACGACTGCGCTTTGAGTTCGTTTTGAGTCAAACGCCTCGTTTTGATTGACAAAAAAAAAACTTGAATGAATAATCGGGACCCCAGGACTCGGTTTCGTGACCCAGAAAATTCAGTTTGCATTCACAAAGAAAATTTCGCGGTGTGGGCTTCTCCAAAAATAATGGATCAGGGACAGTACTCGTAATAACCTGGTCCAGTTATCCACTACTATGTTTGAACGATGTTGGGGTAATCTTGGGAATATTCTTTCAGTTGGTTACTAAACACTTTCAGAGATCTGAAGAGGAACAGCTTGTTGCTACTAGCGGAAGCAGTTGATATCTGTCAATATAAACCAGATATTTAGTGTGGTCCATGGGGCGGAGATCATGTTTGACACATTCAAAACTAGCAACACTTCGATCCCAGCTAGGACTGCTTCAATATGGATTGTTGAGGGTGTCCTTCAATCCAAGCGAAACAACAATACAATACTTGTTTAGTTTTTCAAAAGCGTTTCTCATCTAACTCGAGATCATTTGAGATGCATCTGGAAGTTCAGAACAACGACGAGAACAACTCGAATCTCAAAATCAGCCCCTGTTGTGAATGCGCACGACTTATGCTCCACCGCTCTCAAATTTGGAGGAAGTCCACTATCCGGAATTATGATTTGCCTCATTAATAAATCTGTTGATGCCGGTGCCAGTCCTGACTCCTGAAAACCCGTGACAGTAGTATCTGTTCCTAAACGCTGTACTTCCAAAATTTTGTCAAAACTCTTTTGTCCCATCGCCAAGTTGACCGAGCGTGCTATCCCAGATCGATTGCGTTCCTTTTTTGTTGTTTCAAAAGACCACCACTAGTCTGCGTGCTAACCCAACAGATGCACTCGGGATGAGATTGCTTCAATTTGCCATTTCATTTCAAAAGTTCGAATGGTTCCGTGAAATCCGTTTGTTGTATTTTCCCCGACTAATCATCCGCTTTTGATTCGGTCTCCCCCGTTCTCCGTTTCGTCGAAAGCTTGATTTTTTGATTGTACCACTTCTTTACTCGTGCGGCTGAAAGACTACTTTTCCGACGGAAGGTTTATCGAGTCTTTTGCCGAAAATCTTTAGTGTTTTCAAAAGTGCCATCTTTTCCCCTTATCCTTTTGGGACATACCAGAGTCTTGACCATTGCACAACCTGTACGACTTTTTGAGTACGCCGAAACTCTGTCAGTCCATCTCCATTCAACAAGATTACACAGCTTCCCGAGAACTTATACAATATTCAAAAATTTTCGCACTATTTTGGCCTACATACCAACAATTCGAAAAGTTCTGCGTGTACTTTCTCCCATTCTTGTCCCTTTCACCACTATGAAAAATCGGTCATCAACAATGTCCTCGTTCCCTGAGCAGACTGGGTCAAATACTTAGGCCCTACAATCAGCACCAGTTTACAGCGGTCTTCGAATATTTTTCGTTGTGTAAAAATATTACGTAGACTGTCTTTTCATATTCGTAGACTAGAAAAGTTTGGTGCTCCACAAGCCGTTATTATTTCTTTTGTTCCTCAATATATTCTCCTAGTCTTACTCTGCTGTTCTCCAGTAATCTTTCCTGGTCTACTTGAGAAAGGTTTTATCATACTACACCGTGGCTTGGCCATTATCAATCGTGTTTCTTTGATTCCCTTAGGATTTTTATCTCCAAAGTTTTGTGATTTACACATTATAGCTTGTGGAAATCTCGCCATGAAGATTCCAATGGACCACACTCATCCCCTATACTATGAACTATCTGCAAGCCTTTCGCATCGCTCCACGCGTTCCACATTCAGACTCATCCCTTCCCGCAACTCTATGGTGCCTTATCTAACACGTGCTCTAGTTAAAAAGGTGAAAGTCACAGAATAACTTCTGATGAACGTCGGTAGATAAACCAGTTTTTTCCACAG
>STRG.2095.4
GAAAATCTTCCCAAGGTCGTTGGGGGTTACGGCGGTCGGTGCTCCCCAGCAGATATGTCTGTCCCATTCGCTAAACTCTCCGTGTTGTCCATGGGGAGTGACGTTTATGAAATGAAAAAGCCCCGCATAGTGATTGGGCGCGGAACAGCCGTCACACCAGTTGACGTAGATGTTGGTTCATCATCTTTCGTTTCCCGCAGGCATTTGGAGTTAATATGGGAAGGAAATGCTTTGAAGCTCAAGTGCAACGGAAAAAATGGAATTTTCGTCGATAAGACTTTTAGGCCATATGGAAGTAATCCCCTTTCGGTCCCACACCGGTAAGATCTGGATTTGGTTAGTGTATGGAGTAGTAACACGCATTCAGCTCCCATCTTCGTGCAGTTTTTAGCCCATCATACCATATATCTTTACTCTACCCTTAGTCGCATCATCCCCATTTGTGTAACTACACAAAGTTTCCGTCGGCCCAACAAATATTGGGTCCTGACAATCCAACCCCGCATTTTCTAGGAGACAGCGGACACATAAGCAGATTCTTATGCATCTCTTTTTCGGCGGTGTTGACAGTGGGGTTTTCCCCGGCAGCTGAAAAGAAGCGGTCATCGCACCTATCTATAAGAAGAGTAGCAGACATCTTGTTCTAGTTAGACTCAAGTCTGGCTAGCATCACGGGCAGAACTTTCGAGTGTATTCCCAAGAGTATGGTTCTTTCCCACCTGCACACAAACAGGATCCTCTCTCCGTTCCAACATGGGTTACTTCCTGGCAGATCGCGCATCACCGATATGTTTGCTGTCATAGATAGTCTGACAAAAGCCTGCGGTGATGGCCAGCTTTCATCGATTTTGCTGAGGCTTTCGACGAAGCCCACATGCCCCTCTTTATAAGCTGCAAAGATGCAGGATGACAGGCTCCATGTTTAACATCTTACATGGCTTCCTTACCGACAGCATCTCCGTAGTTAACATGAAGGATGTTTTGTCTCAACCTTCCCCGGTGGCAGCTGGTATCCCACAGGGATCGGTCTTGATCTGCATAAATGATCTTTCGACAGCCCTTCCACTGAACATTGTCATGTATGCGTACAATGTAACCTTTTATAGTTCAGGTGTTGAGCAACTTCAAATTGCATTTGATGAAAAGAAACGCTGGTCTGGGGATTGGAATGTCCCAGTTAATGATGACAAATGCGTGAGCATGTCATTCAGCGAAGACTAGCCACGTTCTCATTAACGGAGCGGTCACACTGCAACTGGGTTGGTAGATACAAGACTGTCGGATTCTGGTTAGATTGTAACCTGTCCTTCTCCCATCCTCACCAACTTGCGAGCGGGTATGTATTTCGAGTCCTGAATATGATTCGAAGTTCCTTCCGACGCATCTCTAGGGATAACTTCGCGATAATGTTCGTCACGTACATCCGTTCTGTGCTAGAGTGCGGTTGTCAGATAGTGCATTCTGGTCTTGCCCGTGGTCGTGGGGCCCTAGAAAGGGTTCAGGGGACTCCCACCCAAGCAGCATTGGGTCTGTCCCACTTACCTTATTCCGTCCACCTCATTCCTCAGTCTCTATCCCTTTGACTCAAGACGCATAAGAGGCCATCTGCTTTTTATGTTTCGGCTTTTCACATCAGGTCAAAACGGCTACTTCTCTGTCTGTCCAGCCCCTTCTCTCCGTGGTCACAACGGAAAGGTTTTCAAACGGAGACCACGTACGTCTCTATGGACTAACTTTTAGATTCAGGTTTATTACTCTGTGGAACGGTGTTCCGGGAAATATTGCTCCTTCGCAGAACAAAACTCCTCAAGAAATAGCTAGATCTCTACATCGTTCTCCTCCGGTAATTCCTTGTCAGAAAACAAAAAACAAGAATGAAGCAGATGTCCTTTATTGCACTTCCACTCCGCCTTATGTCCATAAACGTCGCACCCTCATTCATGTGCGTTCTACGATTCCCGAGCACTTCCATTCAGATTCGGGTCGAGCAATCAAGGCGCATATTTCCTAGGCGTTTATCTGCCGAACGTACTGCAGAACATTTGAGTCGGATGCGAAAAGTGGAATCATCAGTTGACTCAGTGACTAGTGAAACGCAACCAAACAGCCCAAAGCGTCACAGGCGATCATCAACTCCGGTGGATTTGGATCGTTATGAATGCGAACTTTTCCATCAAGGTTTTACAGAACCTTACTCTAGTACGTTAGTCAAAAGTGGAACTCGTCGAAAACAGGCGTTAATCCCGACAACTAATTGTTGTGCATTGCAACGAACAGTCAATGGCGATGACCCATCGGCCACTGTATCGGGTCTCTCGGCGTCCTCCATCGAGAAAGAGCGAACAGACCAAAATGCAGATGCTCTTCTAAGTAGCGACACTGATAACATCGCACCTTCGCCCACAATCTGCCATCCGCGAGTAGTTTCTTCTCAGGAAACTGCCTTGGTTAGTGGACGCATTTTGTTCGCTTCACTGCCTTCCATGTGCGCAATCTCCGGTCTGGATGCCACAGTTGAACGAGGTGACAGGACCACTAAACCGCCCTATTCGTACGCTCAACTGATCGCACAAGCAATCGCTACCCAACCGGATCGCCAGTTGACACTTAGTGGGATTTATGACTATATCAGTCAAAATTACCCGTACTACACTCTTCATGATAAGGGATGGCAAAACTCTGTTCGGCATAACCTATCATTGAATCGCCATTTCTTCAAATGCTTTTTGTACATTGAAGGTTCCACGGTCTCAGGACGATCACGGAAAAGGCTCATTTTGGCGTGTAGATCCTGTTCTGGAGCCCAAACTGTTTGCATTCGCTTTTCGAAAACGGCGCGTTCGAACTCCGGATGGGATGCTTATGCCCAACCCCACCGCACCTACAGTTTACGAGTTACCACAGTCTATTCCATTGCATGATTTCTCTCAGACGTTCGCATCCGGGGCTGTAGCATCTCCTGCGGTGTCATTAGCTGTTGCCAGCTGCAAAAAATTAACAACGGTACCTGCTTCTGTCCACTTAGCTTTGACACTGCCACAACCAATTGTAGGTGCGTCCAAAGCCTCTGGCATATCGGTCATCTTGGATAAACCAAAGACGGTTGTTTCCGGTAACACAACACGAATTCGGGTGCTCCCAATGGCTTTTCAGAATGGCAATCAATCGTTTCAAAACGTGGTTAGGGGACCGCAATCAACGCGACTGATTCTGTACTATCCCAAGGGTTGATGAGTTCGGGTGGATTTTTTCCCCCCGCTTCTCTGATGATCCCATGGTTTCATTTCATCTGCACAACATATTTTACAATGTCAGCTGCTTACTCAAATGTGGAGGTAGGGCTGAGTAAACTGGCTGTGTAAGATATTTCATTAAACTTATGCGTGATATCTCAACTAGCGCTTTTTTGGTCGCTATTATTTGGTGATCCATAATTACGCCACTTTATGCTGTTTTACATGATTCGTCTAAACGACCCCGTTCAGTTCGCTCATTGTGTTCCTTCAACCCGCACAAAACATATCGGCCTGACAACAGCGAACCTTGTCCCTTCTTTTGTGCACCTAATGTGTTCCCCAGGACCTGTGCACCACAACTTTTTGTTATCCTTTTAGACTATGACTGTTTTTGTCTTGTTCTTGTATGTTTATTGACAAGTTGAAAGCATTTCTTTTGACCTGAGCTAGTTTTT
>STRG.60837.1
TAAAGCTTCGCCTCCATCTTTGAAAAATGATGGAGACAACCCATCCGGTCCAACGGCTTTGTACCTCTCCAAGTAGCTTATCTACCGTATAATCTCCATTTCTGATGGAGGAGCAATACCCACCTGCATCGTTTCGTTGACAAGTATATTTGGAAGGTCCAGCGTTGAAGTGGGCCAACTTAATTGTTCCTTGAAGTGCTCCGCCAAACGCTCCAGACGACGTCTCTGAGAGTGAATCAGTGAGCCGTCGGATTCCTTAATTAACTCACTTACACCGGATCTCCGTGGACCAGTGCCTCTAATCAAATGGAAAAGGTTGCGAGCATTTCCAATGGACGCAGCCTTTTCCATTTCCCCACATTTCGCAATCCACCACTGCTCAAGGTCATTTCTCAGGCTCCTAGTCAGTTGGCGTCTCAGGGATTCGCGCACATCATTGAATGTGGCATCCGAAGGGACGGATCTGCAAGCATCCAACAGACCAACTGATGTCAAAGATATGCATCGTTTGGGAGGCCCACTTGGACCAGAGTTCTGGGTGGCATTCGAAGCGGCATTCAAAGCTTCCTTGACTTGTTGCCACCGTTCATTTGGGTCCTCAANCCTTGACTTGTTGCCACCGTTCATTTGGGTCCTCAACATCCGGCTGCATCGATAACTGCGTAGATAGCTCCATCTGGAAATTGTATCGCTGGTTATCGTCTAAAAGCAACTGCGCAGGACGGGTGGCATTTACTTTGGTGCGACTACCGACGAGACGTAAACGGAAGCGAGCACGTACCAAGGCGTGATCTGAGTCCACAGGCGTAGACCAAAATGAACGACAATTTTCAACTGATCCACGCCAGCAGCGACCAATCACAATATGGTCAATCTGAGTCCAACGTTGTGAGGACGAAAGAGTACGCCATGTGAGTCGATGCCGCTTCTTATGGCAGAAGTTTGTACTTGCCAGAAACAATCTTTAGTCAGAACACAGCTGAATGAGACGGTCGCCGTTATCGGCACGACCGGCTGAGATAGCAAATGGGACTCCGATGTGTCTTTCGGAATCTTCCAAACGGCCAACTTGGACACTGAAGTCCTCAGCAATGGCCACCACGTCTGGCGGACGCACGCTCCGAAGCATCTGAGACAAATCCTGGTAGAAGTCGTCCTTGGTCTCGGAGGAACTGAAGTCAGTGGGCACATACACAGACACGAAGAAAAAGCATCGACGTTTCGGTTTGTTGTTGTTGACACGAACAGAACCGTCCAACCAAACTGCACAAACGACTGCTGACTGGAATCCAGTCCAGCAGTGCACGCTCAGCTTTCATGCTCAAAGCAATCCCAATGCCAGCCTGGCCACGAGCTCTAGATGCCGAATCGCACGACGCGCGAGGAATGAAGCGAGAGACTGAGGTTGTATCTGGGGTGCAGAGAGTGATCACAGAAGTGTGATCTTGTATGCGTGTTTCGGAGACACAGCATACATCTATTTTAAGTGTCAAGAGTTTTAGCGACAGCAGCCTGTTGCCCTATCTCACAATGTGCGGACGTTGAAGGCAGCCAAGTGAAGTGAACATTTTGGCTTGAGAAGTGTATCTGATTTATGCCCAACTCCCGAACCACTGCTTTCATCACAGCCGCAACTACCTGTGGCGTTTTGCATCAATCTTAAATTAAAAGAGAGAAAATTGGTAAGGCCCTTCACAGGAAAAATACTGGAGGTTTCTGGGCGAATCATACTTCGCGGCTGCCCACACCGCAGAAGGGTTTTTTTGAGAACCCTAATCGGAGCCTTTTACTCCAAGTCTCACTCACAAGGCAGTGGGGCGTTGACCCAGCACGGGAACGTGACCGAAGCACCCGTGAAGGAACTTCTTCTGGTCTATCACGTGAGACCTGATTACTGCATGCATTTCGTCTTGTCTTCGCTGGTGCTTTCTTATCGATCCACTTTTTAAACTTAGTCCTTAGTCCCATGCACCCAATGGAGCAAGCGGCACGTGGACGGGGCAGCATCCTTTGAGCTAGAGGCTGCCCAGCTTAGGCGGGTGATAGCTGTCCAATGAAGTGCGACTACTTCTCCCACCGTTGAGAGGATCCCCAAGTACTCCACTTCTACGTCTATCTAGTGGAGGGTTTTACACTGGTAAACTGTATCTCTTCGTGTTTAGTTGCTGGAGTGTCTCCCCCAGGAGCATAGTGAGTAGAACCAGATGTTGCTCCTCAACTGGTTCTGAGACTGGACTTCGTCTGGCCCCTACCCATTGACCTGTCATGCATGATTGCATCTCCGGCTTAAGGAAGCCATCGTGCATAGCTCTTTGGGTCATGGAGGCACGCAAGCCATCACACCACGTCAAGGTGCAATCTCGTCCTGATGGGATTTACAGCCAGACTATCGAGTAAACAAATTATGTGCACGATCAAACGAAGGTTTATCGCATGCAAAGTAAGAATGGTCATAATGCAACACTTAACAGACTTCCTCATCCCCGTCAAAGCTTTTTCCCTCCCTCAATCTGCCAAGTACAATTCGGGAGCAGATCTGTCTCGGTTTCTTTGAATCATGCACTCAACAGAAACCGTGTTTGTTGCTGAAACGTTTTGGATGCCTGAAAGAAAGGTAAACGGGTCTTTTCACAATGTCAAACGGACGACAGAGGTTGAGGTTGGTTAGAGCTTTCACACCTTTTCTTCATGTCAAGAACTGGCCACTTCGACTTATCCTCCGTCCACTACATGCCTCGGAGGACAGCGTACATTGAGGGAGCCTATCTGTGAGTAACCATCTTACCGCCTAGATTGAGCGCTTTCTTCAGTGACTGACATCGGCATACCAGCACCCTACGCTTAACCTCAGCACTACTGATAAGGCGTAGACACCGTATTTCAGCAATAGTGAGAAGACGGCGATGCTCAGATAGCGACAGTCTTCGCGCACTTTCTATTCACAATGGCCATGCTTCTGGGCAGTATAAAAGGATGGACTTAACCACGGCAATGTACACTCGACCCTTGACGGATAAACGGATGTCACACCGGTCCCATACGTAGCTGAAATCGGCAAAAGCCAAAAGTGCCTTTTGTGTATGCGACAACACTTCACCCGGTATCCAACCACCTGATGAGATGTAACTGACAAGGCAACAAAGGTTTCCTACTTCAGCCAGAGCTTTCTCTGACAGAACATGGTTTGGTGTAGGACCAACCCAGTCCTTTGCCAGTATTTTGCACTGAAGGTGCAAAATGCATCCCAAACACCACCACACTGTCGTTTGGACGACCTAGAAAACATTGCAAATTACCTGGATCTTCAGTCAAACGCACCACGCCATCAGCGTATTCTAAATCAGACAGTTCATCGCCCGAGAAGGGGTCGACGCTACTATTATCACATGTGAATAGGGCTATTTCAACAACCACTTAAATTACAAAGTTGAAAAGGAAGGTGATGGAGGACAACCATGACGCACACCACTTCTCGTAGTGAACTCGAAAGATTACCATAAGCATGAAATCGGCTTCGGCTGCCCATATTCAATGACTGAAAAAGAGAAATGAATTCCTCCTGTATACCCTTCAACCAGGCAACGCCGAAGAACTTTGCGGCCGATGCAATCGAGTGTCATTACTTTAAGATCAAGAAGAAGAGAAACCGTGGGCCTGCGGAAAGTGCGTGTTCTAGAATTTGCCTGAAAGTAAAGGGGTGATCCAAACAGCCCCAGCTGCGTCTGACCTGTCTGATGCTCACGCGTGCGCCTTTCTCCAGTTTTGGATAATCGGTAGAGGATAATGTTGGCAAGAAATTTGGACGCGACATTTACCACGCTAATTCCTCTGTTATACACAAGAGAACCTGACACTTTTCTTGCAAATCGGTACAATCACTAATTCACATCATTCCCTGAGAATGAGTCAATTTATTCCGATAACCCAGAAGTTTCGTTAATTCCGATATCAGAATTTCACCCCTATCCTCGAAAAAGACAGAAACAAACCAGCGCGTTTTCAGATAACCCAGTTCTCGGATGACCTCCATTTCTGGTATAGAAGTGGTATCTACCTGCAGGAATTATTGGGAGGTTTGCTATGGAACTGTGTCAAATTAATCGTTGCCTAAATTGCTCCGCCCTAAGTTCCGGTGTAAATCAGCTGGTTGTCGGATTCTTTGATTACCCTCACCTGCATATGGCTTTGTGGACGGGCATTTCTAATCAAATAGTACAGGTTGGAAATATTACTGATAGCCGCAGCCTTCATCGTTCCCCTACATTTCGCAACCCAGAACTGCCCGCAGTCATATCTCAAACTCCCGGTTGGCTTGCGCCCCAGGGTTTTACGCACCTCACTCGACGTGTTATCCTAAAGGACGGACCTCTGAGCATCTAACAGGGTAACTAATGTCTTAATCCATCATCTAAGACCTGTCTGGGGGGAGATCTTATGTGGTTTTAGTAGCCAATGTTCACTTGAATCCTGGGCATCTGGTTGCACGGATAACCGTTTAGAAAGCTGCCTGGAGCGTACCTCTTCGGTTGTCGTCTAGAAGCAGTTGTGCGAGTGAGTTCACGCTGTCTTGTAACAGAGATTCGAACTCGTTAGAAGACAACTGGATAAGATGACTACCGTTGTCAGCGCGATCGACCAGGATAGTAAGTCAGTCGTCTACGCGCCTTTCTGTATCTCCCAAACAGTCGACTTGGGCTTCGAAATAACCACTAATGACAACGTCCATTGGACGCGCCCATCAAAGCAGCTGAGACAAATCGCGATATGATTTACTTCTGGCCTAAGGAGAATTGTAGTCAGTGGGCGCATGCACAGACACGATGAAAAAGCACCGGCGCTTCAGATTGTTGCTGTCGACATGTACAGAGGCGCTCAACCGAACTGCACACACGGTTGTTCACTGAGGTTCAGTTTGAAAGAGCACGCTCCGCTCTCCAGCTCTAAAAGATGCTAACGCCAAACTGCTCACGAGCACTAGACGCCGGATCACCCGACACGCTGAGTGAAACGAGAGACTGAGGTCTCACCTGTGGAGTTAAGTGTGGTCATTGAAATGGAGTCTTGTGTAAGCATTTCGAAAACCCGGCATCCGCTCTGAAAGTTTCATGAGTTCCATCTGAATGAGCTTGTTGCACTATCCGGTATATCGTGCGACCTTCAGCAGCCAAGTGAAGTGAACATTTGGACTTGAGAAGTGTGTTTGGCTTACGTCCTACTTCTGAACTACTACCATGAGATGTTTTTCTGGCCTTCGTAGCCCACGGCAGTGCGCATCAATCCTAAATTGCAGGACAGGAAACTGGCAAATTTTCACGGATCTTCGGGTCCCTCATGCTTTGTCGCTGCCCACACCGCAGAAGGAACCATCCTTCGGGAACTCTAACCCGGGTTTTTGACCTAATCACCTGACCCACAAAGGAGTCACCCAAACATGGAACGCGGCCGGACAGATCGAGCGACCCAACTGCTGTTCCCACTTTGTTTTGTCTCCCTTGGTGTTTAACTGTTCATCACCTTCTCGGATTCCCTCCTTAGCCCCACAGATTCCATGAAACAAGCAGAGCGCAGATAGGACGGCAACCGTAGCGCTGTGGCCGCCCAGCTTAGGCATCATCATCATTATCGTACAACGTTAAACAGTAGAGCAAGCCCCACTGACCACTGCCTTTCTCACCATGTTGCACGTCGAACTGGAAAGTATGAATATACAAGATGGACAGGGAGTGGACCTACATGGGTGGAAAAAGAAAAGAATGCCCTAGTAGCCAAAACACGGAATACACAGTCCAACTGTACAAACGCATATCGATCAATTATTGATTCGATAGAAAGTGACAACACGATCGCCACTGTTCACGGTTCACTGCCATATCCTTCAGTGTCTCCAGCCAACTGGTAGACGGATCTTTTGGACCCCAACCACGAAGGCGTGAGGCCCCTACTTTTCCTAGATTTGCTGTACATATTCTCATTCCTCGCTGCCACGTCATCTGTTGATCTCCATGTGGTCTCTTCCTCTCCCTAGAAGGAACGGATAATAGGGCACGGTCCGGTAGACGTGTTTGACATAAGCAACACATGCCCTAACCAACGAAGTCCACTAAGTTGGATACGCTGTGACAAAATGTTCTCTGAATTAGTACCCAATACTCGCTTTATGACCTCATCGTTGCTTACTCGGCCATTTCACCCAATCCTAGCGATACTATGTAAACATCGATGGTCAAAAACCTCAAGACGACGAATATCTTCAGCACGCAGACTCCAAGTCTAGCAACCACACAACAAAACTGAACGCACTGCTGCACAGTATACACGACCTTCCAACTTCAGTGAAATATCAGATCGACGCCACAAGTGCTTCAGGCTAGCGTACGCCACTCAAGCCTTGGATATACGCGTGCTCACCTCTACTACTGTGCTCGCATCCGTCGTCACGCTGCTGCCGAGGTAGGTGAAGTGGTCGACAACTGACAGCACCTCCCCATTGAGTATCAAGCTCAGAATTGTTGACGTCCAGTCTTGTAACGCCACTTTACACTTTGAAGGTGCAAAGCGATTGCCGAATGGAGCTACGGCTCTTGAGTCTATCTAGTGCACGTTGAGCATGGGCCGTGGATTCGAACAAGCAGACAACGTCGTCTGCGTAATCTAGGTCACATAGCTTTTCACTATTTCCTAGTTCGACGCCTACATCCTGAAGATTTTGTAGCGCACTTTCCATTATTTCGTCCATGACAGAGTTGAACAGGAATGGAGACATAGGACATCCCTGCCGAACACCACTGGTCGTTTCGAACTGACCGGATAGCTCACCGTAAATTCTAACGCGGCCAGAAGTATGAGAATACAATGATCTCAGTAGAATCACGAAGTTCTGGAGAATACCTTTCCGATGAAGAACACTGAAAAGCGATGTTCGATCAACTGAATCGAAGGCGCCTTTCAAGTCTAAGAAAGCTATTATTGTCGGTCGGCGGTGCGTGTGACGCGTTTCAAGTAGTCGGCGAAGAGTAAAAATCTGGTCGATGCATCCTCGACCTGGGCGGAATCCAGCCTATTGTTCGCTGGCATTCCTCTCGCGAGCCGGTGTAAGACGGTGCAGTAGAATCGAGGCTAATACTTTGGTGACTATCGGAATTAGGCTAACCCCACGATGATTACCAGTCATTGCGTAGTCCCTTCTTGAAGATGGGAACAATCAACGACTCACTCCATATTAAGGGAATACGCTCCCCGTTCCAGATGTTACAGAGCACGATGTTAAGTGATTTTACCAACGTCCCACCACCCAGTTTGAGAAGAACTGGGGGAAGTTCGTCGGGACCTGCCGCTTTCCCTCTCTTCAGTAGTCGAATGCATGACTCTACTTCTACTTCCGATGAGGAATCAGGTGATACCACCCAGGGAGTCGCAGTTGTTGACACAGGAGTAACTACACTAGAGCGTAGCCAGCTAAACTGTTCCTTGAAGGACTCAGCCCAACGGTCAAGCCTTTGCTGTTTGCAATGGGTTGGTTCTCCACTTCTATCGCAAATCGCTTCACTGACCTGGGGTTCGCCGTCCACCGGTGTCACGAATAAGTTTGAACAGTCTCTGACTGTTACCTGAAGCAGCTGCTATTTCCATTTCTTCGGCTACCTTGACCCACCAATTTTTGCGATCACTCCGTAGGCTTTTCGTAACTTGCCTTTGCGGCTTTCTCCGCATCTTTTTCATCTCCTTACAGTTCGAGAGCTGACGCTTTTGCTCCATTATACTCAGCGACTCTTGCGAGATCCAGTCTTAGATGGACAACGAATCTAGGACCACAGGCAAAACCTGCTGCAGAGAGCATCGCCTGTTTGATATGAGCCCAATGCTCATCCACATTACTGTTTGTCGTAGATCCTAGCTCATGTGCTAGCTTCTGTTCATAACGGGTGCGTACTTCTGGATCGCACAAACGTTGCACGACCAATCGGTTTTGCGGTTTGCGACGATGACCATGGAGCTGATGAGATAATCTCATTAAAACTAATACATGGTCAGACTCTACGGACATGGACCAGTAAGATCTACGGTTCTGAACAGAACTGCGCTACCGGCAGCTTACGGCGATATGATCAACTTGACTCGAAGTACCTGTAGAGTTAGAGCGCCATGTCGCTGTGCGACACGAGCTGTGTCGGAAATTGAGGCCAGACAAGAACAATCGATTATCTGCACAAAACTTGAGAAGCCTATCCCCGTTATCTGTACGCTCAGAGGATAAAGCATAACGGCCACCTAAACAAGCTTCTGACAGGTAAAGTTTCCCAACTTGTGCATTGAAGTCACCAGCTAGCACTACATTGTCAGGATCCTTACTGCGGCGAACGAGGGTGGCGAATTCATCATAGAACTCATCTTTCTGCGAGTCTGAGCTGCAGTCCGTTGGGGCGCACGCCGAGATCACAAACAAATTGCGCCTTACACAACTATCCTTTCGAACGCCCACTGACTCCTCGAGTCTCAGCACATAAACGACTGTTAACAGGGATCCAGTCTATAAGGGCAGCCCCAGCTTTGTCAGTCAAGACTATTCCTACACCACGTTGACCCGCAGCTCGAGCTATTTCGTCTCCTGAAGTGTGCAGAAAATACCTCGATGAGATACCAGGAGCAGTTAGTCGAATTACACTGCTCGAATCTTGGATACACGTTTCACTCAAGCAGCAGACATCAACCTTCAGAGAATCTATTGTGAGGGCTAGGCACGCCTACTGACCGGCATGCATGAAAGTACGCACGTTAAAGTAGCCGAGATTCAGAGGCTGACGAGGCTTGAGAAATGTGAGTTACCACACAGAGGATTACTCCCGATATTATTTGACAGTGAATCGTTGCCAGTATCGACCGTGTTATCAGTGGGAGCATTATGGGTGGATAGATGAGGCAAAGAGAGGTGGTTGGA
>STRG.35694.1
AGACGTTCGATTGGCCGTGGCCATTACCTGTCCTTCGAAAACTGAACTGAACCGAATATGGAATAGCTATAAGATGGCTAGGAACAGAGCTCAAGAGATCCAACGAGTCTAGAAACAAGCCTTCAAGCGTCGGATAGCTGCGTCGGTCCGCATAAACCCAAAGCGATTCTACGCCTACGTGCTATCTCACAAACGTATGAGAGAAAAAGTAGCAACTTTGGAAGGAGCACAGGGACGACTACCTCTAAACGACGAGGACAAGGCTGACACGCTCTTGGCATTCTTAAATAGCGTACATCGACCAGAAAATAGTTTGAAGGAAAGAATGGAGGGCCCACAGGCGCCTCCAATACCCGAACTTACAGCAGGAGAAGAAGAAGTGTACGCGGATTTGCATACTTTTAATGGAAATAAAGCAGTGGGTCCAGACGGCATTCATCCAGCAATCGTTCAGCCTCTGGCCAATGTCCTGAAGGCTTAGGTGACGAAGCTGTATGAAACTTCACTTGGAGAGGGAATTGTGCCAGGAGACTGGAGGAGAGCAACAGTGGTAGGCATTTACAAGAGTGAACCCCGACAAGAGGCGGAAAATTACAGGCCAGTTAGCTTGACTTCAGTACTGTGTAAGTGCCTGGAGCGAATAGTCAGGAAGCAGATCTCTAGGCATTTGGTTCAACACAACCTCATATCAAATGCTCAGCATGGGTTTGTGGCAGGGCGATCCTGTCTGACGAATCTCCTGCTGTTCCTCCATGAGGTAACCAAGCGTCTGGACGAAGAGCAATCGATTGCGGTCTACTACTTGGGCTTCAGCAAGGCGTTTGATTCTGTGAACAACAGATTTCTTGACGTCAAACTGCAGTCTATGGGAATTATTGGAAAGGCAAGACAATGGATTAATAGTGTTCAGGTGGGGAGTCATGTCTCAAAACCGGAAGGTGTAACAAGTGGGGTGCCACAGGGCTCGATGCTTGGCCCTCTGCTCTTCCTCATCTTCATCAATGACCTAGCACGTGGGATTACAAACCCCACTTTTGTGTTTTCTGATGACGTCAAGATAGCTGGAGTAGATATAGAACTTGAAGTGTTAGCAGTACAAAACTGGGCACGCAAATGGGACCTTCCACTAAACCTCACCAAGTGTCAATGCTTGACCACAAATACAGGGGCTAGTGAGAATAGTGTGGGTTCGTTGCAAGTGGCCTCGCAGGTCAAAGACTTGGGCGTTATAATGGACAACAGCG
>STRG.39409.1
TTGTCATCATTAACTGGGAGATTCAAATCCCTGGACCGGCGTTTTGTTTCATAAACTGCAATTTGCAGGTCTTCAACGCTTGAACTCCAGAGGGTTACATCATCTGCGTACATGGCAATGTTCGCAGGAAGAGCTGTCGGTAGATCGTTTACATAGATCAAGAAAAAAAGAGGACCTAAGACCGACCCTTGGGGGACCCCAGTTGTTACTGGGGAGGGTTGAGACAAAACATTCCCGACTTTAACCACAAAGGTGCGGTCGGTAAGGAAGCTACGTGGGATGGCCAACATGGAACCTGTGATCCCGTATGTCTGCAGCTTATAAAGAGTAGGGGCACGGGGGACCTTATCGAAGGCCTTAGCAAAATCGACGAATACAGCGTGTGAGAGCTGGCCACCGTCATTGGCTCTCGTTGGACTATCCATGACAGTAAGCATATTGGTGATGCATGATCTGCCTGGAAGAAATCCATGTTGGGACGGGGAGAGGATCTCATTTCTATGAAGATGGGAAAGAATCTCACTCTTAAGAATTCCCTCAAACATTTTGCTGGGGATGCTAGTGAGGCTTATGGGTCTGTAACTAGAAGCAAGGTGTCTACTACCCTTCTTATAGATGGGTGTGATGGCTGCTTTTTTCCAGTTACTGGGGAAAACTCCATCGTCAACACATCGCTGAAAAAGCGAGGCATAAGGAGAAACTAATGTATCCGCGGCTTCCTTGAGAATACGGAGGTGGATTAGGTCAGGACCAGTGGAGCAATATTGGTTGAGCCGTCGGAAACCTTGAGCGACTGCACCAATGGGAATAGTGACGCGGTTAAGGGTAGTGGTCAGAGATAACGGATGCATGGTCGGGTGGGATAATATGGGTATGGAGCTAAAAATTGCACGGAAATAGGAGCTGAATGCCTCGGCTACTTGGCTAGGGGAAGTGATTGGAGATCCGGCACTATCTTTGAGAGCTAGTGGCGTCGGAGCTGTACCCCTAAGACGGCGCATGTACTGAAAGAAAAATGCCTTATTGGTCCGTGCTCGATCAAGTACAGATCGTTGGACTGCATTCTGATAGGGCCTAATCTTGTCTTTGCATATGTTCCGTATGATCCTGAAATCTTCTGCATCACGGGAAAGGCCTGTGGCTTTATATCTTGCAAAGGGGCGTGCGCGTTCGTCTAGACCGCGCCTAATGGGGCGAGAGAGGGGTCGCTTAGCGGTCTGTGGGCGACGAATTCTGGGGAAAAATAGCCTATCAGCTAAGGAGATTGACTCTCTGAGATTCTCTGCCATTTCATCCGCAGAGTTACCTGGGTTAGTTGAATTTAGATGAGAGCGAAAAAATGCACAGACTTGTTCAAAATTGGTTCTTTTGTAGGGTCTCAACATTTTGATTTCCGAGGAAAGAGGAGGCCACTTCACGGCAAAATCGAATCCACTGAGAATGTGATCACTTTTGTCGAGAG
>STRG.587.1
GAGGATGAACGTCCACAGATATCTTCGTCGTGGTCCCAGGTTGACCGCAAGCTGTATCGTGCCGTAGGTAGTAATGGAAGAACCATTCGCCGCTGACAGCCGAAGCAAAGAAGCTCGTGGCTTGTCTTTACCAACCGGCAAGACAGAAACTTGAGCCCCAGTTTCGACTAGGAACCTAGCGTTAGTGCACGAATCATGCGCGTAAAATAAACGGCCAACCTGAGACTGATTGCCGGCGAGTACGGCCGCTTCTACTCGCCGGCAGTGGCGTTTCTCGCCGCGTATGAACACAGCTGTCTGCATCTACGGGTGGCTGGTCAAAAAACGCGGTAGAACCAACAAAAGCCGCTGGTAGGATGGTCTGCTTTGGACGAGGCAGGTGAGGCGAATTCACGGCGGGAGTAGGCAGTGGAGGGCGCCCGTCCGTGCCGGTGTTTACGTGGGCTACTGCGAGGAGTCAGTATTTTAACTCTGTCCTCGAAGGACAGTCTGCTCTGGATGGATCGAGAGTGCC
>STRG.52544.2
AACCGAAACAACACGAGGCAAACGTTTACACTGAGTACTGGTTTCGTCTCTGGTCACAGAATCTAATGTTACCAGTGCAAGCGCACAGGTGCACCATGAACAACACATCAAATTTGTCACAAAGCAATCTCTGCTGCACTCTCACCATCCTTCTAAGATATATGACTGATGGGGGCGGATATAGCATCATACATTTGATCATCTCTTTCCAGTAGTTTTAATTCGATAAGTGTTCGGACAAATACTTTAGTCGGATAGAGTCAAATGCATGCGAACAATCCATGGCAGGATCATCAGAAGCCCTAAAGGCATTTCAAAGTTGGGCATAGTAGTCATAAACAAATAAAAGTCTCACTCGATATTTGATGTTTTGTTCTGCAGATCATACAGAAAATTCATCGCAGCGTCGTTTTTTGCCATTTTCATCCGCAAAATCATCCACA
>STRG.73080.5
ACCGTAAACTCTAACGCGACGAGAAATATGAGAATACAATGATCTCAGTAGGTTCACGAACTACTGGGGCATACCTTTTCTCTGAAGATTACTGAAAAGCGCTGTTCGATCAACTGAATCGAAAGCGCTTTTCAGGTCTGAGAAAATCATTATTGTCGGTCGGTGGTGCATGTGACGCCTTTTAAGTAGTTGGCGAAGAGTAAAAATCTGGTCGATGCATCCCTGATCTGAGCGGAATCCGGTCTGCTGTTCGCGGGTGTTTCTCTTGCTAGCCGATGTAAGACGGTGCAGCAAAATCGAAGCTAATGATTTGATGACTCTCAGAATTAAGCTAATTCCTCGGTGGACACTACTATCACTGCACATTCGCTTCTTGAAGATGGGTACAACTAGTAACTCTGTCCATAATAACGGAATACGTTCCTCTTTCCAAAGGTCACGGAACAAGGTGGTGAGTGATTTTATCAAAGCACCACCACTATCCGAGCAACTGCGGTAACGGTCGACGATATCCGGTACACAACCATGCATGACCCGACGCTAAAATAAGCCGATAAATCTGCTCAAACGCCATGGCCTCACGCTGCGCTATCCAACAAATTAATATAACTGTACGGGCGGCACGACCCCCCTCGATCGTCGATTTTTGCGTCATGTCAGCTCAGAGAGTCGTGATGCCAGCATTACTACGATGGACTGTCGTACGACGATTCCACACTAGTCATCTGGGGTTATAATTTTCCAATCTAGCCCCGGTGATTAACAGAATGAAGGCTACTTCTCGAAGCTCTACTTATTGGTCCGGCATGTTGAATAAAGCAGAGGATACTCCTAGCAGTAGCCTACTTATCACCACCCACCCTACTCGATGCGAATGGCAGTGCGGTCCTGATTAGCCTACTAGACGACCGATGCAGTATGGGATTCTTTTTGTTCGTGCAGTTCATGGGAGATGTTCGACGGGTAATGCTTAGGGTGTCCAGCTGCATAACGGCAGCGTTTAGTTTTGTCAGCCAGACACTTTAGTTCTGACAAGAACCCTCCCGCAAGGCAGCGGGATGGCTTAGAGGAATCCTTTTTGCTTGGATCAATTATTCTTCCCTTGTTTTTACCTACTGAGTTGTCATCTCGGATCGGCCCCCAACCTGGAGGACCTGAAGACCGGACTTTCTCTGGCCTCTGCCCATTGACCTTTCCAGGTATGATTGCATCTGCGGCCTAAGGAAGCCATCCTGTACAGCTCTTTGTGTCATAGAGGCACGCAAGTCATTGCACCACGTCAGCGTGCAACTTCGCAGGGATAGCGATGATTGTTCGCTCATTATATTTCATCCGTACCGTCCATTGGTACAGTTCTGCGAGGAGCTTCGTCCACAACTGCATGAGCTAGCGGACCTTTTACTCGAGCGAGCCTGGTGGATCGTGAATGACAGTTTTCGAACCGACGTGTGTTTGCACTATCCGCCGTATATCATTGCACTTGGTGTGAGCTGAACGCCTGGGTCTCATGATTGCAACGCCAGTCCGACGCGTCCCAAATGAGATGAAATAGCTTTCCAAAGTCTCCAACACCTGATGCAATCTCCATTTTTTCAACTTCTGTTCAGTACTGCTTTCGATCTGCCCTAGCAGAACTTGAGGCATCTGGTTGCTGTCTACGGTGTTTGCTACTGCCTGACAGGCGTACTGAATGTGACCTAGAGAATCGATGCAAACGTGACAAAAACCGTACAGGAAGAACCAGCTAAGAACGAGTGCGGGAGTTTGTTCGTGCGTTGTCTACAGACCGCATTTGTCCTCTTGGCTAATAACAACGACTTATTGGTCGGTGCTTCAGCATCTGCCAGTTTGGCTAGCGCCTCCAGTCGCCATGTCTATATCACCAATCATCCACAGCCGTCGATCAATCCCTTGGCAGTGGCTGAACATTGGTTCAGTGAGTTGAACGTCGATATGGAAAAGGTACTTGAAGTGACTCGCCACTTGATCAATCTATACGACCTTTGGCGACGTTTTGACGAGGCTACCGAGATGCCCGTGATACTGTTAAAAAAAATACCACGACCAGTTGTACCACCCCCACCGCATGCCTCACAGTCTTATGCCAATTCGGCAAATGTGCCCCAGAGCACTATCAGTACTGCTGCTGGCGGTGGTGTGGGTAGTGGGGCAAGCCAATCTTCAGCTAGTCTGTCAGCTGGTGGTGGTCCTGGAAATCACACAGCCCAAGTAATGACTACCAACAACTCCGGGAGTAGCGGTGGTGGTGGCGCTTCTGGTGGACTATCCGCAGAAATACAACAGCAACAATCACATCATCACCATCCGCACGCTCATCCTGGTCAGACAGTGCAACGCATGGGCGCGAATGCGGCAGGTATTCGCATGCATTCCCAACAACAAGGACAGCAACCAACCCCAGCGCAACAGCAGCAACAACAACAACAGAATACACAGGGAGTGACACACATGAGTGGACTACGATAGTGTATACATCCTCCCCCCCCCTCTCCCCCTTACGGTATCCGTGTTCTCCAATACACTTCGGTCCTCCAGTCAACTGTGGATTCGGAGTTCTGTATGAAGTCTCACATTGTACATAGAATCGTGGTAAAACTCAACAGTTTTTCTCTTCAACTTTTTTTCTGGCCTTCTCGCGCACATTACTCGACGATACTGAAAGGTAGCAACCGAAACCAGAGCACAGAAGTGCGAAGTTAATTGTTGAGTAAACTGAACTGAACATTACTCTCGGTTTCCTACGTATTTCCAGCAAACCAGTCCGCAGGATTACTGTGAATAAGTAAATTAACCTTAGACATTTCTAAATAAAACCCCACGCTGTTCGTGGTCATCAGTTCACGCAACTGTCCAGACTTTCGTGCTTTTCAGACATTCTCAGCTGCTTTATAGCGCAGTAAAACCCAACTCACTAATGGAAACCTGGGAAAGCACTCATTGTATAGACCAGTCCGTC
>STRG.17213.1
TCTACCAGTGCCGATTCACATCCTTTACCACCCGCGACTTTTCACCTCCCTAACTTCGGTCGAAGCATGGTGAGATACTGAGGTTTACTCGAGCTGGAGTCTTGACTCACGTTGACCGGGCCACGAATCCCGTAACCCGACCTGATCTGTGACCTGACCTGGGGTAAATCAAGCACTGGCCGGAACTCACCAGCGGACAGTAATCCTGTGAGGCTGCACAGATTAGGACACAGTGGTGGAAGATCGTTCTTACTTTTATCGTTAAGGAACAACCAGCGAAGTCTTGTCCTTCCGTTCGTGGCAGCGCTTTGTAGTCCAAGGAGCTCATGGGGAGCGATAATCTGGACAAACTTAGCGCGCCACTGTCTGCTTCCTGACCTCAACATGAGCCCCACGCTGGTTAAGATTCTGAAGAGCTCTGCTCAAGGCTAGGTTTGGAAGTGTACATTGCAGTAACGAAAATCATTTCACACCACCGTAAGTGCCGGAGGGACCTTGAGAACTCTATGGTAGCTGGATGGTGTGCTTTACCGATGACGGTCTTACGCAAGCCACTCCCGGGTCCCTGTTAGAATAACTTGGTACCCCGGTGCCCACAATGAAAGGGGCGTATATCCTTACGTACCGAAAACCCCATTCTGCCTGATTTGACTGGCCAGACATCACTTTCGAAGATCACCTTCTTCCTAATATTTGTCCAGTTGACGGACACGCGAACCCAAACACCATGATCCCCGCTCGCCTACAGTACCCAATACTGACGCAGAAAGACCCAAGGAGACTAAACAAAACAATGCACTCGTCGCTTCACCTAGCCTAAGCCCAGGCGAACATTTTTCACCCTTACTATTATCGGATTACTGTTTTCTTCCGTGATACAGTTTTCCTCTTGGAAACTAAGCCTTCACTTTTTGGACCCTATCCTTCCTCCATCAGCTGCATATTTTTAGCTTTTGATGATACCAGTTAGTCTTCCGGGTGACTATCTTACCTTTTTCATGCTATACTGTTTCTATCCATATCAATAAACATTCTCTTGTGTACCTTCGCTCAACTGGCCCCTGTCTGCTTGCTTTATACCACCTGCTCCTTTCAATGAACCTGGGTAAAAGTCGCAGGCCACTTTCTGCATCGTTTCAATAAGTACTACATTTTCTGCACTCAGAGAGAACCTTCGTTTCAACCATCCCTCTTTCGGCCGACTCTTTACTGGTGACCGTCATTACTTCCCGGCTGAGTCATTTTGACTTGTGAACTGTTGTAGCTCTATTTCTCCTTAGTTGCCCCTATCTTTGTTCTCCGTTGGCTGAAGTGTGACTCAGACCTTTGAAATTTGTAAATATTTAATCCTGTGGAGTGAAATGAGCATTCTGATCGTGCTTTTATGCATGCTTCTGGATCATGGTGGAGAAATGTACCACCGTCGTTGCTATCATGTATTCCGGCCCAATAGACTTACTTCTATCTAACTCTTCTAGATGCACGCGCACGGTTTTCTTCGTCAGATTTAAATCGATTTTGACCGTAGGGAGTCGCAAACTCAAAACCCATTTGCACCCCACTATATTTTCTGTGCACACTGCTAAAATGAACACCCGGAGCACCTGTTTTGCCTCGGTTATCGGCAGAAACTCTATGGTCATGGGTTATCGGTGATCCCTATGCACCCCTCCGTGAGATGTTAGGTTGCACTTGGCTGTTGTGTACCTTGGGTTGCTCCTTGAAGCACTGGACCAATGCCATGTCATAGATGCACTGCTCTTTGCTCTCAAGCTTACACAGCTTTAAAGGAGTAATCTAATTCTGGAGGGCAGCTAGCCAGCCCTCAATTACCTGCTGACGCCCTTTCACACTAGCTACCTCTGCTATATGTCACAGCTGATTCCCTACTCTATTGGGCAAACTAACAATGCCCGCTCTGAAGAAAACCCAGACCAAC
>STRG.42842.1
TCCTGACGAGACTGATCGAGCAGAATGTAACCCTCAGATCGATCGGAAAGAGGACAAGTTCGTATGTTATCTACGTATCAAATGCTGAACAACGATTTTTATGTATCACAGGGTATCACAACTTGCAATAACGAATACAAGTAGCTGCCGGATAAAGTTCAGCTGAACTTTCCGTCACCCAGTAAGCATGTAGAAGGGTTGCGTCCAACACAATTACCAAATCCGTTTGTGAAATATATTGATAAAACGTACCAACTGGATTGACCAGACAGACGTGTGATACAAAACTGTAAGTCTCATCTAGTTGAAGGTGAATTTTGAGTGACGAAATAACTGTGCCATATATTTTTCAAAGTAATAATTCGGTGGTTGAACATTTAGTCAGTTTGGT
>STRG.69215.6
AACCTATCCGCAAGGCAGCGGGATGGCTTAGTGGAAGCCCATTTGCTTGGATCAATTATTCTTCCACTGGTTTTTCCGACTGAGTTGCCAGCTCAAAATCAACCCCCAACCTGGAGGACCAGGAGACTGGACTTTGTCTGACCTCTACCCATTGACCTGTCAGGTATGATTGCATCTCCGGCTTAAGGAAGCCATCCTGTATAGCTCTTTGGGTCATAGAGGCGCGCAAGCCATCACACCACGTCAAGGTGCAGTCTCGTCGTGATGGGTTTCGAAGAAGTCTTCACTACCGAGCGTTTTTTCTCCTCGATCATATATTGCCTGAAATGGAAAAGATAACAACTTCAGTTGGGGCGATAACCGTGCAATTTATGAACATTGAATGGAGATGAATATGTTATAAATGACATTGCATTCACATTTACGAATTTATTATCCAACTAACGTTAAGTAGTTCATTTTTGTACACCAATGTTTGGTAGTTCGTGGACACTAACCATATATACACAAAACAGCCGTCGAATGCGATACTTCACTAATTAGTAACACTAGTTCAGTATTTCGTTGCTTGAAACAATCCCGTAATTTAGTTTATTGACCAGCGGATTATTCCATTTAAGATGCACTTTGCGTGCATGTTCTTTTTACTGCTTATTTTAATACCACTATAGTAGGGAAGGTCTTCACTACCATTATCATGCCATCCTTTTTTATAAAGAAAGCCTTTGTCCGTAAATGGCAACTTAGATAAGATGTATCAAAATGAGACCACCGAACTGCAAAGGTATCACTGGCGTCGGTAGACCGAAGAACAATGAAGCGCAAGCCTGAGTTTTTGTGCAAAATGACATCCAGTGAGAACAAAAACTAGGCAACTGTGGAAGAAGAAGCGTAAGGAGTTGCTTTTTCTTTCCACAACCGCCACCTATAAAGCATTCTAGATTTTGGGTGCCCTCCACAAAAGACAACAGATCAGGGAAAAACCAGCCAAGTGAATCTTCCGCAGCGTTAAGGAATGTCCTCGCACCCAGACGTTGATTCGAAAAGTAAACTTAATTTGCAGGTTCGGATTCATTCTCCGCGAATATTTTCTTCAAGATGGATTATGTCCTCACAAATCCGCGGACGTAATTCGGAAAATAAGCCGAAGTTACCAAGCTGGCTTTACAGAAGATACCGATGAGCCTGCTAACGGAGTGTTGCACCTTCTCCAGTTTTGCCATCTTGCGGACAGTGCAGGGGCAGGTGGCAGCAAACCTATAGTCAAGCTTCGAATGATCATGGGAGGCTTACAGCAGTTGGAGGGCATAGGGACTCAGCCGGCTGAAAAGCCGAAGTATGACTCGAAGCCTAGCTCTGGCAGAAGCGCAGACCTTATCCGTGTGAGCGTGGGTCTTGAGATGTGATGGGAGTATGACCTCAAGGATCTTGGGAATGATTTATGTTCACATCCAACGTCCCTAGCGTATGCGCGCATTTGGACACGGCGATTAGCGAGGCTCAGCCATCAGCCCACCGTGCTCATTCATCCGAACCCGTTTTGGAGAACCTCTATACCCACATCCGATTTTATGATCCGTTACAGTCCCAGGTCGTCAGCGTAGATGAGGTATGATGACTTGAAAACTGACGACAGATTATTACTAAAGGCCAGAAATATTATCGAACTAAGGATACAACTTTGCAGGATACCATTGGTGGGAGCATACAAATTCAGCTGCGACTGAACGACTCTTACCGAAGAGATTTTTTCCTTCGGAAAATCGACAGTTTAGTAAAGTAACGGACTCTCAAGACCAACTTTCCTGGGATGTTTTTACAGCCGGTCTTTGGACGCCTTGTCAAAGGTTTTGCTGAAGTCAAAAAAGACAACGTCAGTGTTGTTGCCGCTCGCCATAGCATCTGCCTAGGATTCTCTGACAAAAAGTAGATTTGAGATACACGATCTCCTGGGGAGAAAGCCTTTCTGTGCTGGGCACTCATGATTGCACGTCTCTCGATAATCCAAAATTCATAAGTACACTAGTTGCTTCATCGCCTCTTCCGCGATTTAGGTTAGGCTCACCGGGTGGTGTCTGTCGGGCTCTCTGTGTGAACCTCTTTTTTACAGCAGACAGGCAGTCACAATCTTTCATGTATTCGGCAAATGTTCATTTTGGGGCGAACGGCTTAGTAAATTAGGTAATGGAAGAGGGAGTTCATGGTCCAATGCTTTCAGTGACACAGGATGTATATCGTCTTATCCAGGTGCCTAGCGTACCTTCCGTTTTACGAGGTTCTGATTGACCTCATCTGGATGAAACAGTCAGATTTCAAGCTGAGACCACACTTTTGTCTGGTCACGATATACGTGAAAAGTATTTGAAAGGAATTTAGAGCATATCATGTGCGAAGGTTTTGAAATACCACTGAACAAAATGTGGGTGGAATAATGTTGTCCACCAAACGTATGTCGAAATGATTCCATTCGTCTCACAATACGTGTGAATATGTCATTTAACTGTGCATGCATGGTCAAAACGAGGATAAAATGCAATAGGAAACTAGATGAAATCGGTGAATGTGATGAATTACCCCACTGAACAAGGTACTGCTGTGGTAGAGTATACACACTACTCATTGAACAATTACTTCATTGGTCAAAAAAATCATGGACCACAGAGTGATAGTGAGCGTGATTACGTCACATGGAACCAACGCAATGAGATAAAGCAAACTACGAAACATGTGATCGCGCCCCACGACCAAATAAGGTCTGGCCTAGAGGGAACTGAATGTCTTTGGTGCAGATGAGCAAATTTTTGAACAGTTTTGCTGTTGTCCAAATGTTGGATTGTACAGATTAACAGTCTGCCATTTGTTTATGTTACATACCTGCGCATTCATTAGGATTCACCAGAACCCCTAGCGTTGATGGACTGCTATCTTGTTCTCAAATGAGAGATGCGGGTAACTCCCCGACATTTGAAGTAGACCGAATGGCATCTGATAAACGTGAAATGCTATCTTCAGATAACAACCGAGATTCACTGTTAGTTCTTTTGGGGTTACTTATAGCTAACCTCGAGAATGACGGCACTAAGGTTGCTAGTTAGACTATTGGCAATAAGTAGTATACATATGTGACCCAAGTAGTAAATTCAGATGGCTGAACAAAGTTTCTCGCAAGCACACAAACGGTTTCGCGGCTGTTGCCGCTCATCAAGCATGCGTATCTGAGACTCCTCTGTCCATCCATTCATTCTGATACTTTTACACACACACACACACACACACACATATATATATATATATATATATATATATATATATGCTTGAAACCAAACATGGTGCCGGTGCAACGACAGCAATTACAAAAATGTTGGTGGTGCAACAGAGTAAACGAAGCAGTTTATGCGTATATTTATATTCACGTATTGATTACGTATAATTTATTTACTGAGGAGATTTCGTAACATCAACGCTCAGTGTATCAAGCGACGAGCGCTGAAATCAAACAGAAATATCTGATAGCGGTAGCGCTGAAAACCGCACGGTTCGCGCTTTCTGGTTGGTGACATATTAGCATCACTTACATGTTGAGATCCAACTGGTTTCTGAAGATGTTATTATAATTTGTCTGTGAAACATAGTGGTCACATTTCGTAACGTTCCATTGGCACTGCAGGGTCCAATAAGAGCAGTTCTGACGGTTTCTTTTGTAAACATAATATTTTTCAGGCCTGTTGATACTTATCAACCCGGTCGGGGTTGCGCTGACCTCAAGCAGAGCTGCATGCTACCGGGCGCGTCCCCGGGTCGCGAATAGGGGCACGGCCACCAAACCGGTGGTTAGCCGTGAATGAAGCGGGCTTAGGCTCACTGAATAAGCGGCCGCGGAAGAGCAGCGGCAGTGCCTGAGGACGTGGTGGGTCTTCGCTTGGCTAGCGTTTTCCTATCTAAGATACCACAAGTCTATTGACTGCACTGTGAAGTGGCTCATGCGGCCTGCCATCAAATAAGACCGTTGCCTCTGCTGCCTTGCAGGCTGCGCTCGGATGTCCAAAGGCTAGAGGTGCGCCCTCGAACAGAAAAGGCCGGACTGGGCTACCGAATCTCGCAAAAGTCCCGAACAGTGCTGGGGACACTGCTTTGAATCACTATTCCCAAGACTCTTCATGGACTATTGTGAATTTGCGCGCTCTCACCATGCTACGGCGTTCCCGGTAAGCGACGCGCCTCGTGTTCCTGCGGTCGAGGTGATGAGACAGGGAGCTGGAACCCTCTACTGTAGGAAACAGCCAGACAGTCTGAATATGAAGACGCTACTAGATGTAGGTATCCAGGGTATTACAATGCGAACACTACATGAATACGATGTAGACATTGCTTGCCTCTCGGAAGTTCGACTACCCTGTTCCGGCACTCGGCGTGTTAAGGTTCCGGGAGTGGATACAGTTTATTGGCCTTATCACAGTGGGCTTGGAGATAACTCCGGACACCACGGTGTCGCATTCTCCCTGAACAAAGTGGCCAACAGCGCCCGGATTTTTGGAAACCGGTTTGCTCGAGATTGACCCTAGCACGCTTCAAAGGCTCCCCCCAGAATCTGTCGGTGATTGCTATCTACGCACCGACAAATGCGGATGAAAATACAACGAAAGTTGACTTCTACGACAAAGTGCGAGATCTAATCACTCGTGTTTCAAGCAGTGATATACTCTTCATCGCCAGTGACTGGAATGCACAAACAGGCCCCTCGGATGAGTCCACTTGCCATGTCCTAGGGAAGTTCAGACCTGGCCAACGCTGTGAGAATGGAAACCGCCTAGTAAATTTGGCCGATGTTAACAGGTTCGTCATCTGCAGCACTCGCTTCCAACACCCCAAAAGACCTTTGTTAACCTGGTACTCAAACGATGGTCGCAGAGCGTATCAAAAAGATCATATTCTGATGCGATCCCGTTGGGCTCCATCAGCAGAGGACTGCCGAGCATACCGCAGCGCAGTAAAAGGAAACACGAATAGTACAGACCACGTCCTTGTACGTGCACGCTTCAAAATTCATGTCTGTGCGCCTCAAAGTCTCACTATCGAGCCGAACCAACATCGCAGCCCTGGAATTACCGGAAATGCGCAACGCTATCGCAACCCGGCTGGCCCCTGTAGCTAGCGTCCAAACGAATAGGTCCCCCGTGGTAAAACAGTGGAAGGTGATCAAGTCGATGGTCAATGAAGTTGCTTGGAAGGAGCTAAGGGGAACTGGAAAACATCTAAAAGACTGGATTTCAGTGACCACTTTGCAACTATCAGCCAAGGCTCGGGAAGCCTGAGTAGTAAGAAGTACTGAACGCCGAAGACTGCAGTGAAAAGTCTCGCGCTCGGCTAATGCCGATCGTAAGGGGTACTGGATCGGGGTCGCAGAGAAGATGGAGACATTCCGGTACTGGTGACCTCGGCACATTATTTCGACTCATTCGGAGTGCTTCGAATGGGCGATGCAAGCCTGAATCCGTCTTACATGACGCAGCAGGCCAGATTATCCCCGAACAGAGAAGAAATATCGAACGTTGGGTGGAGTATTTTGACCGGCTTCTCAATCGACCTTCCGATTAAACCACGGACCTTCCACAGTCGCCGAGTGTGAATATGAACGATGTCAACTGCGAGCCACCAAGTATGACGGAAATCGCTAGGGTCGTTAACCAGTTGAAAAACAGGAAAGCTGCTAGGGAGGACAGCAAACCACCAGAAGTGTATAAGACCTGTTTGCTATCACTGGTAAGCAGGCTTCAGGTGCTTTTCCGATCTATATGGGAAGGAGAGACATTTGCAACGGACTGGGTTGCGTCTATTCTGTTACCCATTCCCAAGAAAGGGGTCAAGGCAGTGTGCGAGAACTTACGGGGGACCAGTTTAATTGACGTCGCTGCAAAGATTTTCTGCGTAATGCTACTCAATCGCTTCGCAGTTGCAAGAGACTCCCACGCTCGATCGAACCAAGAGGATTTCCGCCGTGGCAGAGGTTGTGTGGACCAAATCTTCACTTTGCGTCGAGTACTGGAACACAGCTACAGGTTCCAGCAGCCAACAGTAGCTTATTTCATTGATTTCCGGGCTGCCTTTGACTCGGTTAATCGTGAGTAATCGTGAGTACCTTTGGGGTATACTAGAATCTGACGGTATTCCTGTAAAACCCTTAAGGACCCTGAGTGCTTACTATGTCTCCACTAGCGCACGTGTCCGAGTGTATGGCGAAGAATCTTCGGCCTTCGCAATAAATTTGGGAGTTAGATAGGGATGCTCTCTCTCACCAGTGTTGTCCAACTATGCAGTCGACTGAACAATGAACAAAGCCTTGGCTGATTATCGCGGTATCCAATTGAGTCCAGCGGTGCACATCTCGGATCTGGAGTTTGCAGACGATGTTGTTGTGCTAGGAGCTTTTCCCGCCACACTGCAGCCAGTTCTGAACCGGATCGATTACTTCTCGAAGATTATTGGTCTCGAAGTCAATCGAACGAAAACAAAAGCTTTGTCGACTTGCATTAGGCCGTCAGCTCAGCAGTTGTCCAGCAAGGGACAGACGATCGAGTATGTACCATCGTTTAGATATCTGGGGTCAACTCCGCTTCCGAATAGTCAGGGGAAGGACGAAGTACTGTCAAGGATTGACAACGCACGGAAAGCGTTTTTTCAGCTTCAGCGTGTGCTATGGTCACGGAATATAATCAGCCTTGGGACGAAGATTTGCGTCTTCTGTGCCGCTATCTGACCCGTGCTAACATACGGGTGCGAAGCCTGGCCACTACGAGCTGAAGGTACCGGGAGGCTCGAGGTGTTCAACCGCTGGTGTCTTCGCCGACTTCTTCGCACAGACTGATAGGAAACGCTGTCAAACGACGGAGTCCCTCTCCAACGCCGCCGCCTGCAGTGGTTCGGTTACATACACCGGCGACCCGAGACAGAGCTGCCCAGACAAACACTCTGCCCTGCGCTATCTACGGGATGGGAATGTCGCCTTGGTGGCCAACTAAAAACGTGGTTAAGCATCGTCGAGAAAAACATGGAGCGCCTCGGACAACATACCGTCTACGGCCTGTGATACTGGAAGAGAAACTGGGTGACGATTTGCACTGAGCTGGCATTCAACCGCCACGCATAGTCGGCGATGATCCGCGGTATCCATGAAGCCGACTTATCCTCTGGCTGGAGATAGTCATGTAAAAGTAGAAGTAAAGAATATGTTCATACCAGTGTTTCCATCTATTGGGAAGCTCTATATTGAAACAGGACCTTTGGGCACAAGCCGCTGAGTACATTGTATACTGTGCATAGATCATTGGAGCCTCTCATCCATAATCCGTTGACTGATGCAACAGAACTATCATCCAGAAACGACGGACATCTGAAAAAGATTGGTCTCATAAAAATAATATCATCTGAGTAAGTTCACAGCTGCACACTATGAACCATGAGACGGAATATCATCCGTTCGCGGTTGGGCAGCAATAAACCATTATAATTTATGGCGGTCACATGGTATTTATGGGGGCTGTTGGTACAGAAATATATTCGAGGTTTGGTGGAAAATTTCCTAAGCGTTTTTAAGCACGGTAGTGCACCATATTTTGTCCATGTCGGTGATTAAAGCAAACGAATCTGTTTGATTAAAAAAGTAAGCTCAAAGTTATCCTAAAAGTGTATTTGGAAGCTGAGGTGTGGATTTACATTTTTCGATAATTTGAACTGAAAGCTGAAGTCAGGACAATTGAATGGGACAGCGAAACGTTTTTGTTCCATGATGCACTGAATACGGTACCTGGTGAAAAATGCCAAAAGTGGATTGGTTTTTGACTGAGTAGAGCACTGGCACGAGCGAAGGTTCCCCTAGCAAAGAGAAAGAAATTAATGAACACTAGGAAATGTAAATTGTTATGAAGTGATTCATGATACATTAGCAACAACTCATCGTTGAAGACGGCGTGGACATTAATTTGTAGTCTCCCATTGGTTCTAGTTAGAAGATCTATCTGCTTTCGATCCATCTTGTTTTGCGCTCACAAAACAGACAGTTTAGATAGAACGTCAATTGATCGCAGTCAAAAATATTATGCGAAGCGCATTGGTTCAGAAGGTTTTCCATAACGTGGTCTTCTGGTTGACTGTTTCAGTTACAGATCCGATTGGCCAATTTCGTCCAGTTCGATTAAAACAGCTCCTGGCCGCTGGTTGGTTGATTTCGTTCCTTTTTGTCACGAACTGATTAGGCGATCGATCCGTCTCATTGGTTCCAGCGTTGCCACAGATTTTGGACAGATAGTGACGTGCTGTCCCATAACGAAACTAGACCGTCTACCAATGTGTCAACCAATATGCTCCCAAGCTTATTTTGTTGGGACACTATATGACTGCTGACACCGAAAAACTGGAAACCCATAAGTTTGTGCTTATCTAGCTTATTCGAAGTAATATCTTTTTTGTCCTTAACATGACCAGATAATAATGCAAAAACAGTTATCGAACCTAGAGATAACTTTACATCGAAAATTGTAGTCAAAATTGGAGAAACCGTTCTGGGCCACTGGATTTATCACGTTTAATTGAGCTTAACTGCATGATCAGTTTCGACTAATCAAGTGGCGTACATGGGGATTTGTCCGTCGGTATAGTCTTGGTTGAGCATCATAACCGGATGTAGACCAATTAGTTTTTGTGGAACCTCGACTAAGTTGTTGTTTTGAATCCGCGACGTAAGTTTGACCTGACGATGGATGTTCACGAATTCCATTGGGTTTCACCGCCTACTGATTTGTTATCTCTGCGGCTTTGCTTACTAACAAACATTGCAGTAGTCCGTATCAAAATTCGACTTTCTTAGAGCGTCAACCGGTTTATTGAACCCATGAATGAAGTCGTTTCACATTGGACGTCTGTTGTGAATGGCCGGACACGAAAGATTAAATTTGTTCACCACTTAATCAGTGGTCGGAGACAACTGTACATCGATGACCAGTTAGTACGTAAAACAGGCTACAAATTGGACCTTTGCGGACAAGAACATGTGTACCATGATGGTCACAAGTTTGAAGTGCTCATTGGTGCAAAAAGTGTCTTTGAACTCCAGTACTTCCTGTTTATTGATGGCCAATCGCCGGAAGACTATTCGCGGACAGAACAAAGGAAGCATGTCTATTGGAGGGTGAAAGTTCATCAAAAGGAATATCTGATTGGTTTCGAAAGTGAAACACTGAATATAACACTGGACGGGACTTTAATTGAGTGTGAGAATTCATTTAGCGATAATGGTTCAAGAATTTGTTTCACTGTGGACGGAGAAGATTACTATGTGGATCTACAGAAGTGTATTCAAAGATCTTCACCGCGAGGTGTTTTATTCAGTGTGAAAAACGGTGAAGAAATTCCGGAAATTACCACATATAGCTAAGTTCTAGTGTTTTGGACGATTGTGTCACCTGGGGAGTGTTTACGGATCAGACATATCGTTCGTTTGGTACAATACCGGAAACAATCACGATTAACAGTATTCCGCTTTTCTACCCGACACGCCTTTCACCGAAGATGATCACACTATATAGATTTCGAATTTTACTACTCAGAAACTGTCCAGTACTGATCCCTCATTCGAAGATACAACGAACCACCTTCCCTACTTTCGGTATCCTGTCACTAGACATATTTTGTTGCTCAGTCATTTTGACCTCAAAGTTTTCCCATGCATGACATTGTTGTTGTTGGAATTTTGGGAACTAGTAAACTGATTTTAGCTTCCATCCCAAATAATAAATGCAATCATGAAGTTTCTGTTTTGGTGCTACAGGAAATTCGTCCCTTTTTTCAACACGGACAGCTGAGCTATTTTCGGATTATTTTCAGATTTGTGTGCCTCGGTTGCTAATGAATGGTAATGAACGACGATGAACTTTTCAGGTTTGGAAAAACTTCTAGAAATAAGATTTTTTC
>STRG.37714.1
ACGACTCTTTCTCTACCCTCTCATTCGCTACTACAAAGAGGCAGCTGTCGTTCATGCTCAAGACAGTCTACCTTTCATCACCTCTTCTTCAAGGTGATTGGTTTATTTGATGGCGCTATGATGGTACAAGAACCAATCAAAAGAGACGCGGCGGCTACCTACGTCTTAGGATGTGGATTTGCCGGATATCGATTTTATTTCTCGGTGCAATCAGAACTGATCTCGATTCTGACACATTAATAGGAGATATGGATTCTCACAAAAGTGTGCATCGAAAAGAAGTCTCCGTGGTCTTCAGAACATACAAAGTGCCCAGGGGACCTACCGAATTTCCTGTCAACCAAGGCCGCACTTCGTTCGCTTTCTACAGGTATACTCCCGACAGTTATTACGAATGCGTCGCCTATCGGTGTGGGAGCCCTACTGGAACAAGAGGGCCGCCAAGTTCCGAGCATTTCTCGTCGACTCAGGGCAGAGCAGAAAGGCTCTAGCCGTCCATCAACTGGCTACTCTTGAGCCCAAGTATTTGCACAGCACTCAATCCTACACTTTAAATGACAGCGAAGCCCTCAAACGTGGCTCATCATTTAAGTCGTCAGAAGCCACAGTTCACTGCTGGATTACCTCTCTGTTTAATAATTCTTGTGGCATACAGGTTCGCAAAGCATAACCCACCCCAACAATTGTTCTGCTAAGTCATTACGGATGAAACTCCCACTTCTGACTTTCTACTAATCCAGTTGTTATATTAAATAAATTGCAATTGAATAGTAGATTAGATTTTTATATAAATAAATTACCACTCAC
>STRG.74010.1
TCTGGACCTGCGTGACGCACGTGCTCCTTGCTCGCACGCTACAATTCGGTTTCTCGTCTGTTGAGTCCTTGTGATCTCATTATTGAGTATCGTAGAATATCACGCATAATTGCCTTTTGATTTCGGGATCCGTTGCCAATTTGGCTACACACTGCTCGAACGCGTTTTACAATACTCAATAGATCAATGTGGAACGAAGAAAAACACGCAAACATGCCAAGAAAAGGATAGAAAACATTGGAATCTGGACAGGAAGTAATACGGCAAGTCACTGGGGCGGTTTTGGGTACATTTAATTCTTTAGTTAATGTTAGATCGCCTAGTCCTGTCTGTGCTAGTTCATGTGTTAATGAGGGCAATATGGATTTTAAGGATGTTGATCTATATAAGCTGAGAACACTGGACCTAGAACAACAGTTACTACCGGCTAAGCAACAGGCCCAGGAAGCAGAAAATAGGTGTATACAGAAAGAGCGTGAGCATGAGACCAGCAACTATGACACTTCCGATAGATCAGAATTTAATAAGATAGGGTGCCTCATGCCGGTCACCGACCATAAAACACCATCGATCGATCTGCCTAGAGTGGAATTAAATGTTTTCGACGGGCGATCTGAATACTACTGCAAGTTTGTCAAGCAGTTCGAGACATTCGTCGAAAATAAGGTAACCGACCCCGGGCAAAGGCTTCTCCACCTGACTCACTACTCTCGAGGCTGAACAAGGGAAGCTATCGACGAGTGTACCATGCTTGACCCGGGACAAGGCCACACGAGAGCCAGGAAGATTCTAAGGGACCTGTCTGGCCAACCGTTCAAAGTAGC
>STRG.56894.1
GGCCTTAGCAAACTCGATGAATACAGCGTGTGAGAGCTGGTCATCATCATAGGCTTTCGTTAGACTATCCATGACAGTGAGCACATTGGTGATGCATGATCTGCCAGGAAGAAACCCATGTTGGGACGGGGAGAGGATCCTATTTCAATGCAGATGAAGAAGAACTGCATTCTTAAGAATTCCCTCAAAAATTTTGCTGGTGATGCTAGTAAGACTTATGGGTCTGTAACTAGAAGCAAGATGTCTACTACCCTTCTTATAGATGGGTGTGATCACTGCTATTTTCCAGCTACTGGGGAAAACTCCATCGTCAACACATCGCTGAAAAAGCGAGGCATGAGGAGCAGCCGGCGTGTCCGCGGCTTCTCTGAGAATACGGGAATGGATAAGGTCAGGACCCATAGAGCAATACTGGTTGAGCCGTCGGAAACCCTGAGCGACTGCACCAATGGGAATAGTGACGCGGTTAAGGGTAGTGGTCAGAGATAACGGGTGCATGGTAGGATGGGATAATACGGGCATGGAGCTGAAAATTATGCAGAAGAAGGAGCTGAATGCCTCGGCTACTTGGCTAAGGGAAGTGATTGGAGATCCGGCACTATCTTTGAGAGCTAGTGGCGTCGGGGCTGTGTATTTTGTTTTTACTCTCGGTTCAGCTCAGTGAATCCGACAAAAGATCAGAGATTTCTTCCAGAACCGGGACAACTGGGCTCAAAGACTCGAACCCGTGTAGTACTTCAAGACTTCAAGACAACTCTACACCAGGAGTCCGAGTGCTACACAAACACGTACACGCACAACGACACACAGACCAGGTCAGTTCAGTTGTCTTGAAGTCTTGAAGTACTACACGGGTTCGAGGCTTTAAGCCCAATTGTCCCGGTTCAGTTCAGTTCAGTTTGCACAGGACAGGTAATGGCCACGGCCAATCGAGCGTCCAGAATTCCTTCGATGGTATGCACACTAGTTATGCACCCACCACTGCCGAGTGTATTTGATCGAATCCCCGCTAAAACTGAGAGGGAAACGGAAAACCTCATCGCACATCGACTGCGAGAGACAATATGCATCAGTTCAATTCAGTTCAGTTCAGTTCAGTTCAGTTTTCACAGGACTTGGTGCGGCTAGAGCCAATCGTATGTCCAGATAGTTGTGTTGTCGGCGCGTTTCCGTAGCTCCCAACACTGCGTGATTTTCTTTTTCTGAAAGGCAGAAATTTTGTGCAGTATCAGCCCTGACAGAGTAGGGTGGAAACAATAAGTAAATTGCATCTGACCCTAAAAGCTGCTTAACATAACTCGGGGTATACTTCCACCCAACATAGGTCTTCTTCTTTCTTAAAAGCCTTCACGGTTGTGGTATTTATGACCTCTTCCGGGAGCTTATTCCAATAGGGTACCACTCTATTTGAGAAGTACTTCGCCCTAATTAGGAGCCTCGAATGCTTCCTTTGTAATCTTAGGCTATGCCCCCTTGTACCTCTCTCGGTGATCAGAGAGAAAAGGTCCTCTCGTCTTATTCCTGACAGTCCTTTCATTACCTTGAAGGTTTCTATCAAATCCCCGCGAACGCGCCGTCTTTCCATCGAGAATAGGTCTAGGGCACGGAGACGCTCTGTGTAGTTAAACCCCCTTTGCCCAGCCACCATTTTAGTGGCAAGCCCTTGCACTTTCTCCAGACAGTCGATATCTTTCTGGTAGTACGGTGCCCAGGCCTACACGCGGTGCTCCATATGCGGCCTAACTACGGCCAGTTCAGTTTGCACAGTTTGCACAGGACAGGTA
>STRG.64789.1
CTCGCTAGTATTAGAGGTGTGTTGGACCATCTAACGTTGCTGGATGGGAGTGACGACCGGCTTGCTGTTCCTCTAGGGACAGAGGAATGAAAACACATCATGATGACAAGATAAACGTAGCTAATTCATTTAACGTGATGTTGAGCCGTTCTCAATTCGAATGTAGCGTACGAAATTTCGCGTTCAATCATCGAGTTTTTCACAGGCATTACCGTACAAATCAAATATCTTTTGATGAGTTCAAAAACGGTTTGGAAGGTATACGACTGACTCCGCGGGCTTTTTTATGGAAGCATTTTGGCCAATCGACAGACGGAAGAGAATTAATTTTCGTTTAGCTGACTGTTTTTTGGACTCCACCTTTCCCGTACAAACCCCAGGTCATCTGACCAACCTGCACTCGGAAGCACCAGACTCGAGTTCTGCTCTTGTTTGAGCTCATCAGTGGTGTATATCCTTTGGCACGCCCAGGGTTTGAACCCGGGTCCTTTCACCTCGAAGATTGACATCTCATCTCTCGATTCTCTGAAACAAAACTTGAACTAGACATTTTGTACATCTTGTTTTGTTTCACCTGACTGTTTTCATCCCTATTCTTTGCTACACTAGCTATCAGTAACAATATCTTGTTTACGTTTTTCATGTAAATTTCCCTGTACTGCATTACAGACGCTTCGCTGCTTGCGATCATTCGGACATGTGAACGAAAAGGACTAGAGGTTCCATTTTTGTTCACCAGGCTTAAATTTCCTGACTAAAGCAAGAAATTCTGTTTCCGTTTCACCCCAGCCCAGTACGAACTATGGCTGTTACCAACATTGCGCAACACCGTAACAGACTCTGTTTGTATCCTCCCAGTTTCTTGTACTTACGTCTACCGGAAAGCGTTTCATATGAAACTTTTGTTGCTTATCAAGGGTGGTTTTGTAGTGACCCCGATATTTTGAGAAAACAAACATTTGCCACTTATCATTTTGGATTTATTTTCTCCACGATCTTCTATGTCGCTCGATTTTGACTGCATTGTTTTCCTCCGGTCGCGTGCAATTTGGTGAACTGACCTTTGTCGGGTTTCCCTCGACCTCTCTTTTGACACACTTCTGGCTTTCGCCGACTGTACGCGCGCGCTTCATTTTTTGCTTCGTCGTTACCTCCGTTTCCTTTCCGTGTGCTCCTCCTATCGGTACTATTTTGGTGCCAGGATTTATAGAATACATAATCACATCTGTGTACGGACACGAGTACTATCAATTCACTCTGCTGAGGGGATTTAGATTGTTCGCTTCGAGACCCGATGGATGACACATTCCGAAGTCGCTAGTCGAATGTCTACTATATCGGTGAGCTTTTGCGTCCCTTGGCAATCCGGGAATCCGCGAAGTTTGTGATCTTGCATTGTTTAGTCCACCATATAACCCAACCGTTGGATGCATCAGCGAAATCTGTGAGACGCGCTTTTCCTGGGGTTGGCCAAGGATCCTACCTGATTCAAATTGCAGCTCTAGGGTTGTAAATCAAACCTCTGGATCATAAGTGACAAACGCCACTGGTTTAAATGTAACAGCAGATAATGTGAAATCTGTGTCCAGCTGCGCTGCCGATGCTTTGTAGCGTATTTCGCCTAATGCTATTAAATCTCCTGTTTTAGAAATTCCTACCATGTCTGCAGAAAAGACATAAGATATGTTTTGCATGGAAGCCGTTCAGTCATCTCTTCGCAGAAATATCTTTCGTGTTTATTGTTTCGACACGATTTACCATACGTCATTAGTTTTTACTGTATACTAGTCACGTCCATCACGATTGCTACATCATTTCCCGTCTCTCTTCGTTTCATGGAACCTCGCCATATTGTGTTTCGCTGGTCCCACAACATCCGGAGAATTTTGGCACCAACGTTTGCATTCTGGTTCGGCCAAATCGCTGTCGTTCCCTGCCATTGACGAACCTACCGTGACCACAGCCAGGCTCAG
>STRG.45302.1
GTTAGGCTATCGATCCGAACGCCGAAAAGGCCACACAATACCACGGAACAACCAAGTATTCGAAGGTCTGAAAGAATTCGTTCATTACCACGAAGAGATTACAAACACCACTTCAATTCAGCGTGCGGCAGATGTGGTATTCAAGATTGACTCTTTCTATTTTGCGATAATGTAATCTTTCTGTTATAATACATACTCGTATTGTACGTGATTCCGCGCATACAAAACATTACGCTACATCCTACGCGTTCTTGGGGTTCTTGCTCCTCGGTAGTTCTGTGCGAGATTCAGCCTATTCAGTTCATTCGACATCACATTTGGCGTCGCGCAAATGAGTTAAAATATGGTTGCTTCTGAAATGGAACCTCTAGACGTAAATTCTACTTCTCGACAGGTCGTGAACTACATGGGACGTTTTAACATTCAGTGTCTGACCCGAAACCATTTGAATGATGCGGAGAAAACAGCTTTTTCTTCCATTTCTTTGAGAAGGAAGCTTACAATCTCGTGAAAAATTCGTCTTTTCCGGATTCCCCAATCAGTTTATCACACGACAAGCTCAGAACCGTTATTCTACAGCACTTCAAGCCAGTCAGTTTCGATGCTGCTGAGAAGGCCAAATTTAACTGCCTTACTGGACTTGATAACCAATCAGTACGTGAATTCATTTTTCAGCTATGGACACAGGTAGTGAAGTGCGACTACGGTCCTTAACTGGAAGATCACCTGCGCGATCGTTGATTGCCGGAATCAACCTCCCAGATTTGTAACAGAAGCTGTTACCTGAAACTGATCAGACCTTTCGCCACATTTGTGAACAGTGTCAGGACGTACAACCTGTAACTGCTGTGTCGGAGTCCGTATTGTCCAGTTCTACTGAACATCTAGGCGATCGACGCGCTCAAAAATTGTCGCATTTAAACATGCCAGTAAATTATCGTGGCAACCAGCCCCACTTCAGCTATCGACTCGTTCGAAATCTAACCTTGCAATTTTGAATTCGGGCAAGTGTATTTCCTGCGGTCAGTTACATTCTCATTTCACATGACCCTATCGACGAGCTACGTGTTTTGCTTGTGATGAGGTTGGCCACATTAAAAGTGTATTTAGAAATAGCCCAGTATGTAGACGGACACTTCCCTCAGCATCATCTGACACTTCTCCACTTGATACCGGTTTTTCGACCTTTGTGTTAGCCGTTTTCCCAGAGTAAGTTTCACACGTTTATCGAACATTGCGTACTCCAGAGGGTAGCAAACGCACTTATTGTTGACACTGAGAGTGTAGAATCAATAATTTCACGCCAAGCTCTGGATTGTTTTTATCCCATTGCTAAGATTAATCCTACCAATGTGACTATTCGAGGTATTACTGGACACAAGCTCACACTTGCCGGTCCCAAATCAGTTACATGACTCTGATCCGTTGAACGAGTTTAGTTTCTAATTTAGGACTTCCAGTTCTTGGTTTGTGTTGTGTCCCGCGAGTCAGTAATCAGGAGAAAGGCACTTTTGTATGAGTGAACGTGTATTCAGTAGAATCGTACGGCAAGCGCGTGTACAGGCAAGCAATCGAAAACGCAAAAACGTGTGCAACTGCGTGAGTTAGAGATGTATGCGATCGAAGGTGCAAGGCAGTAGTACAATCAGATTAGGCTGCGCAAAGCCGTGCAACACGTGGTACGATCTGACTGGTCAATGCTGTCCGAGACGAAGCACAGCAAACATCAACCGCGTACGTGTGTGCACGATTGCAGGCGTGCGATCATGACTGCGGTTTCGAATTCTTGTGTCACTATCATGATCTCCAAAACCGTTATAATGACAGCAAGCATGGTAGATGACGGCGAGGCGGCTGATGGTGACAGTTGTGGGATTCAGTTACTCTAGTGCCAACCTAGGACGTTCGAACTGAAGTAGTAGCAGTAAAATGGTGAATACGAATAATTCAAGAGGAAAAATTCGTGGACATCTCCTTGAAGCAGCAGTAAACTGAGCCGTCGTTCGCCTGTTACACAGGGTGAGTCAGAAGCAACGGTACAGTCGTCGCTGGAATTTTTGGTCGTAGAAAAATTGTCATGTCCCTTGTAGAATTAATAACTCTAATCCACGCATGTACTCTCAACTGGTTAACCTGAAAGCATTAGGGACAAACGCACAAACGATCAAGTATTCAATGGAATGAACTCCCCGTACGTCACACGTATCGAAAACAGAATGATCGCATCAGTGTGCATAATTCACCGGGGTTGATTGCCGATCATCTGTAGGAAAGAGAAAATGAGCCCGTTGGAGCGTCGACTGACATTTTCGGAATATTCCAATGGCAGAATTTTTCAGAAAATGGTATGCGGAAAGCACAGATCTGTCTTTTTGATACCTCACACTAGGCCAACAGAGTACACGAACGGGTTTTGCAAAATTATTTCAGTTAGTAAATGGATCAAATTGTTCACAGAAATTCGCAATAACAACCGTCAGGCTGACGGTTGTGGACTGGAGTGGACAACTCCGGTACCGGTTTCGTCGATTCCATGTGTATGTCTCAGCACTTGGCTGACAAAAGTTTTGGAGAACAGGGTTGACCGATGTGATCTGATAGCTGTTGCCTCGACTGTGGGTAGGATTCATGGTGTGACCCCTTTGGAGCGGCTCTGAGACACTTGATTGTAGTTCCCTGTTTGACAAAGTGTATCCTCGACGTGATTCATAGGGGACAAAATTGAGGGCACTCATTGGTTTGTCTCTTTATCGAAAATTAAAGGAACTTGAGCAAACCCCTGCGGAGTGGCCTACGCTGGGACAACGACCGAGTCTGTCTATCAATTCATGCAATATGAGCGAAGTTTGGAGCAATGCTTCATTTGTTTCAGACCGTAGTCATTTTCCAGGAAAGTAGTGGACTTCCAATAACTGATCTGATTTTCACCGCAGTGTGAATTTTTGTCTGATACCCAGTAGAACTGCTGGCTCAATAGTTCGGTGCTGCGAAGTGACTGTTTCCGAATTTCATGGTTGTCGACAGATTTGAACTGCTCTCAGTTCCAGAGATACGCTCCCACCCCCCACCCCCCAGGTGAACAACTTTGGTAAAAGTTTAGCATCAAAGGTCGCACTTATGGAGTGTATTAAAATAGGTTATCACTCCAATCGACGAATCAAAACACTGGAAGCTTTCCTCTGTTCTGAGGAGTCTCGAGTTTTTTTCGGTTTCTTCGCTGGTCTTTAGTAGCCGGTGCACAATAGCCATGTGCATTTGCTACCGCGAATTTGGCTGACTGGAGTGAATCGTATGTTTCAAATGCTCCCATAAATAAAACTCCAGTGGGCTGATATCTGGTTAACGTGTTGGCCATCCGTATCGTATCAGGGAATGTCGTAGCAACAGAACGAGGAGAGTATCAGATCAGTCGGGTCAACCATTCCAGATTCGTTGACAAAAAGAGCCATGCGGACTTGTAGATTGAAGTTAGCAGGATCTCAGGCAATCACCAAAGTAGTCCATTTGGTTTGCTATTGATCAAGCCGTTGTAGTGACCTCAACCGCACCGATGAAACGAACGCATCACAGGCATCTTCTCGGATTTCTTCTGTCCACCATCTGTCCAGAAGGCCAATTTCGACTATTTGATGCCTGTTCATTTGCATGCTTTTTAATGAACTAAAGAATCACGAAGTCTTCATTGGCTTCGCTGTCACTCACTATCGGTTTTCGCCGATTGTACTCGCCCGGGTCGTTCTCTCTCTTCCCTCCTTTTTTGGTTTGCTTATGATGCGTTGCTCCTATTTGTACCGTTTCAGTGCCACGATGAATACGATACACTCTTGAATCTGCCTACCAACTTGAATCTTCTCAGTTCATTCCACCGAGGAAATTTCGTTGATATTTCTTCCCCAGACTGGAAAGAAGACATATTCCAAAGCCACAGACCGTTCGTCTTCCATACCGTCGACCTGAGCTTTCGGACCAATGCAACAGAAATGGTGTTTAAAAGAATCAAGCTAACGGACACATGCACTTAGCCATAAACGAGCTGAAATGATCAGTCTGCTGGAGTATCTATATTGCTACTGCGCGGTCCGGAAAAGGAACCAAATAAGTGATTGTACATGCTTCACCAACTTGACTTGCCCGGATAGTCAATTACAGGTGTGCCTCACCCGTCTGGATTTCTTTTAATGGAGGGCACACTCCCTCAGCTCCTATGATCGCGTTTGTCGAGCAAGTCAACGAGAAAAATCGTGGAGTGCCAACCGCGTTTATTCTCACTGGACCTGAGTACAGAGACCGCATGATGGCTTGCGCCGAGGAAGTGTGTCGGAAGTAGAGCTAGGGATTGCCGCGTACGCGGAATCCACAGTCAAACAAGTGATAGATGGGGTATGATCGACTGATCATTCTACTTTTGTTACATTGGTACCGTGAGAACATGTACACACCCGCAATGAATTTGCTCTGGCCTGTTTCACTCGCGGATGGAGATGAGGACGCGTGGATCACATATTTTGACAGGATGGTATTATTACGGACAGCCCTAGCCTCATTACCTAGTCAATGACAGGATGATTTAACAGAAGGATGAAACAATGTTCAGACAACCATGGAAGTGATTGGCAAGAGGAGCTATCGAAAATATCGCTGTTACTGCACAACGAACAACTGAACGACGAGCAGGACACAGTTTGAAATGGTTTTTGGGCAAGAACCGAGAAAGTATCTGGACGTCTGGTTTACCGTGGTAAATCTCTGACAACTCGGAATCACTAGTACCTAGATAAACTGGGGGTACAATGGACGAGAGATACCCAAACTTGAAACAAAGAAAGATACGATGAACGAAACCACTGGTCTTTTTATCGATCATCTAATATGTAACGGGATGGTTACTGAGACTTTTAGCTCTGATCACGACCAGTTCGGGTCCACGCGCCTATTTGTGGCCGCATATGCTGCAGACGACTGGTGCACGGTGATGTGTGTAAGGGTAATCGGCGCGCCGGTCTTCAGACCAACGGTAGGTATCTGAAACGGCCAATCCGTTGGGAATTCCCAATTCTTTTGAAGTATTTCCGAATAAACTTGACTTTTTCCCCATAAATTTGACCTATTTCCGAAGCAATGTGAAAATGATATTGTGTGAGGCTACCGGCCGACGAAAACGCTTTAGCTGGTGCTTGCTTAATGATTATGTCCCACTTCCTTCTGTTCAATAGTAATCGTTTGTAACTTCCCCCACAATAGGAGTCAAATCAATAGAACCTTGATAAACACCAATTCCATATACGTCTTTAGGAATGCGCGGGACGTCTTCCCGGCTTTAGAGGTATGCTTTTGAACAGCATCCCATCTGAGTCTACCCAAGTAAGCACCTAACATGTTATTCGGCGAAATACAGCGTCATGGGTACAACGGCATCAAAATTACTCGTTGTTAAAATTCCCAGTAACGCTGCTTCTAGTTTACCACTCACTTTTCCTTAGAACATTGGTAATTCACTCAACATGTAATTACGTATGCAATCAGTCTTGCTCACACACAATCGCACCACCTGCAATTTCATCTCGGATCACAATATAGATTTTGGGCCCTATTGTGATCCCCCTGCCCATTACTATTTTTGTTCGAAGCCACTTCGATGATCTTTCTCTCCACCATTCATTATCCCACCTTACCATCAATTTTCTCTCTACGAAAGCAAACTGAACATGCTGTCCATTGATAAATGGTGTTCCGTCCTCTTTCACTGTTTCTTGTTTACTCGTACAGTATATGATAAACACAATGGTGGAAAACGCAACAAGTGTCATTTACACCAATTTTCTAGGTGGCGAAATCGTGGTATATCCCTGTGCTGTTCAGACACGTGTGAACATGCATTTGCAGCTATTTGCGGTCGCCAACCAACTTCAGTCGACCTGTTGTTACATTTCTGTCCTGCTAGTGCGTTGTGTGAGTTGAAGATTGGCGGTTTCAGTTTGAGAAAACGTTCCTTGTGAGATATCCAGATCGACCTAAACAATCCCAACAATCGTACCAGAATGCTGCTAAAAGGACACTAACCACCAGAAGCGTGCAACCGGGGAAGAGATATTTCGTGCGGCAGGGGACGAGTAAATCGTCGAAGACACTGACAACAGCACACACACACACACACACAAACTTATGGTTGGTGTGTTTGTTGATGCATGCGTGTGCGTTGGCTTGTGTTCGCTAACCACCGTACAAACACACACACACACACACACACACACACGAGAAAAACAATACACATCCGGTTTTGATTTGAGCCCGGATTACATTTGTTTTCTTCCCCTCCCCACCCCCCTTTCATTATTAATTTTGTCACTTCCCATTTACCTAATTGGTTGAACTCTTTGACTTGTGGTAATATATTGTGACGTAATGGCATGATTATGAATCACTGAAAACGAGCTTGTTCGCCAAACTGTGTTCTCCAAATAATCTAAGAGATTGTCGGGTGAAACCAAT
>STRG.47677.2
TGAGCTGACTGAACTAGGCCTCGAGAACTGGGCGCGGACTTCGGAGATCTGCGCTACGGTCTTGTTGATGCTGTTGTCGTTTGAGACGAAGATGCAGGAGCGTTTCACCAAGATTCTAAATGCTATGGTGACGCACGATGAAAACAAGTATTGTTTTGACTGTCACCAAAGGGGTCCCATCTATGTCAATGTCACGATTGGATCTTTCGTTTGTACAAATTGTGGGGGCGCACTGTAAATTTTTGTTGGTTGTGGTTAATTCACCATTTTCCAGGCGCAAATATAACCACCGTGTAAAATCTATTTCTATGTCTAATTTTACGCCTGCAGAAATTGACTTTTTACGTAAGAGAGGGAACAAGACTTGTAGGAAGATCTACCTTGCACTCAGTGACGATCAGTCATTAGATGAAAAAAACTTCCAGAATGGTGCTCGAGATGAATATTTGAGGACGAAATATCAAATTCAAAAGTGGTATCGTCGTCCGAGTGCCGAACTAGAAGCTGAGGCAGTGAGAGAAAACCAAGAGATTATAGATAGAGCGGAACAGAATGGGGTTCAGCGTCCCACTGGAACAAATACTGCTGCTGGTTTAATTGTCATGCCTTCGAGACTCACTGGCGCGTCAACGGGTAGTGTCGCAATCAACGAAGAAAAACCGCCACCATCTGCACAGAATTCGATCCAGTTAAAATCTGCGAATCAAGTTCCAACGACCGCATCTTCATCCTTCGACCCGTTCGGTACTCTGCAGAAAGATCCATTTGAAACGCGATCCCCCGGTCTCGCACCTACCATGGTTGCTGCAAACGACCCCTTCGGCGTAAGCGCAACCGCTGCGCTTCGGGATTCGACAGTCACCAGGGATCCTTTTTCTACTTTTGAACTGCCTAATTCGCACGTATCCACAGTTCCTGCTAGTCAGCCAACTCTGCCTTTCAAACAGTCAGCTGAGGTGCCTCATTCCGGTACCTGGACAAGTGCATTTATGCAAACATCCGCCTCACAAACGAACTTTGCAGCCACGAATATGGGGGATAAATACGCAGCACTGGCAGAATTAGATGGCATTTTCAAGGGTTCCAGTGTGACAACCACTTCAACTTCCAGTGCAGTTTTGTCCTCAGTTTCGGTTTCCAATCAGACGGCCATACATAGTCGTGGGCCGATGAATTGGTCTGAGACGTTTTCTCCCCCAACAAATTCTTTTTTCAGTCCACCCTTACCGCTGGCACCATTAAACACCGTACAATTACCACCCTCCGCCCACAATCCGTTCGCTTCATCTATGATGACCAGTACAGGTGTGCCGCGCCAGTACAGCGCCTCCAATCCGTTCATCACAAATCAGCCTGTTCCATGTATGTCGAGACCGGTGGTGCCAACATTTCAGTCACTTGCAAACTCCGGTATCTCAATGAGTGCGAATTCCGCTGTGTTTCAGCCGTTACAAAGCGGTGCGCCCAATCCCTTCCACACACCTGCCACACAACTGCCCGTTTCCTGCCAGGCTACGTGGGCTTCGCATTTGAATTCCAATCCTATCGGATCAACTTTGGTACCACCTGGTACAGGTTATCCTCTGAATGGATTTCCTCCAACAACTACGGCGGGCATTGAGATGAAGCCTATGGCACCGGTTTCCTCCCTGTCAAATTTCGATTCGTCGCTGTTCCAGTAATTACTTCACACGCCTCAGCTTTCCTCACGTTGAATCTCTGTGTACTCTCTTTTTTGGAGACTTACCTATTTTCATCCCACCGCAATCGTGCTGCGGGCACCGAGAAATAAGATGCAAGTCTTTTTGGTATAAACTGTACGAGTAACGTGTTGCATTTTCTGCAGACTCATATACAATCTGAAAAGTGGTATAATGAACATATTGGTTTCCTTTGGCTTCGCTCACATTTGCGTTTCATTGGAATACGTACAACCTTGTAACACGTTATAAAGTTGATGCTTATGCCAAGGACTTTGATTTTACCCTTGTTTTTCTAAAGTTTATTTATCCTCTGTTTGTGCTTCATCCTTTGAAAATATGCTTTGGTCGGTTCCTAAAATTAGAATGCACGTGCGTTTTTGTTTGGTTCGTGTCACTCACTGTCGACCATTGACTCTCAGTTTCTCTCTTTCCACCCGTTTACTTCCACCGAGCCATTTTGTCTTTCTCGATCGCGCACTGCCATACACCTATCTACCCAGTCTCTTCCATTCATGTTTCACGTTACCACCACCACTACATACAGAAGAAGTACATTTACACGCATCCATTGCTGATAACGGTAGCCTGCTCGGCTCCTCGTCCTACATTCCAACCACGCTCACTTGCACCAATCATTCAGCGACCTAGTGAATCTCTGTCTTCATCCAGAATCATTCGATCATTTGATTTAACTTATGTGTCGTATTCGCTCACATTTCAGTATTCTGTTTGTGAACTTTCGCCTTCCAGTCTTAAATTTAATGAGCATACAACAGACCGGTTAATCCTAGGACCTTTCCAACGACAGCGCTCCGTTCGCAACCCCACTTCCAACATCCGTATCTGATTCGGTCGCTTTCCGAAAAGCTCCCGTGATCGCTTATCTTTTAAAGCTATTTTATCACCTGCAAACAATGAGTCACGAAAAGATTTACGTTCTTTGTTTGTGAGGCGATTGAAACAATCAGCTAAGCTTATTGTTTGTTAATCCAACTAATTGCCGTTAATAATTGAGGTTTTTTCCGAGATCGGG
>STRG.64784.1
GCAGCGGCATGGCTAGAGGTTGCGCGTCAAGGCTGAAGAATGATGGGTCGTGGTTAAATAATGGTGGGTCGTGGCTAAAGAATGGTGGGAAGAGAATTACTGATTCGATGGAACACGTTCACGCAATGTCGGGTGAAGAACAAGCAGAACAACGTGGCTATGAGAAAGGGTGAGCTCATATTGAGATGGCCATGTCCAGTCATTCACACGGATAAGACAGACTGGGGGGGAAAGGATAATTACCTTCAAACATTTGTACCTCTTCATGTTACCCGGACGATTATGACATGGATCATTCCATAACCGGGACAGAAACTACGAAAGCCACCAAACCGAACAGACAAGAACAACAATCAGAGTCATGCGGATTGGCATCAATCGACGCTTTTCTTAGAAACAAAACTGGAAAGAACTGCGTGATGCAATATGACTGAAGAACTATTGTTACGTATATGAGGAAGCTAAAGGCATGGTCAGCACGGAATTAAGTGGTGGAAATGCATGAAAGAAAAGAGAGCATGGGATTTGGATTAAACAAGAATAATGCAAATCCTCGATAAGGCGAGCTGAATTTCTTCGTCCAAATTCAATAAATATGAACAGAGCTAGTGATCAGACGTTTTCAAGTACGACTTCCAAATTGCTTGTTTTGATTGTGGCAAACCACCTGTCGTTCTCGTAAGTGGACCAATAACGAACGCGGTCCCGTATCATCGGACAACTTCAGAACACTGTCTCTAGGTTTACTAGACGAACGGAAAAACACTTCAAATGAAGAATCCAGAAATCTTTAGGCTGCTTACGGTTGCTTTGTATTGTTTTGGTCCAGAACTGTACTGGGAAAGGT
>STRG.45871.1
TTAGTAATCGAATACATGAATCAACTTACACTTCCGAAGGGGGCTCAAGTGATACTACTCGAGGAATCGCAATTGTTGACACTGGAGTAACGACACTAGTGCGCGGCCAGCTAAACTGTTCCTTGAAGTGTTCGACCCAACGGTCGGGCCTTTCCTGTTTGCCAAGAATAGGCTCTCCATTTCTATCGCAAATTGTTTCGCTGGTCGGGGTTCACTGTCCACCGGTGTTGCGAATAAGTTTGATTGATCTTCGACTGTTACCTGAAGCAGTTGCTATTTCCAATTCTTCGGCTACCTTAACCCAACAATTCTCGCGATCATTCTTGAGGCTTTTCATAACTTGCTTCTGTATATTTTTTCATATATTATTCATCTCTTTACAGTTCGAGAAGTGACGCTCTTGCTCCATTATACTCAACGACTCTTGAGAAACCCAATGTCTTTGATGAACATCGGATCTAGGACCACAAGTGAACCCAGCTGCAACTTGCATCGCCTGTTTGATATGAGCCGATTGCTCATCTACATTACTGTTCGTCGTACATCCTAGCTCATGTGCTAACTTATGCTCATAACGGGTGCTTACTTCTGGATCACACATACTTTGCACGGCTAACCGGGTTTTGCTGTTTGTGACGATGACCATGGAGCTGGGGAGATAATCGCAATAAAACTAATACATGGTCCGAATCTATGTATGTGGAACAGTAAGATCTACAGTTCTCAACAGAACTGTGCCACTGGTGACTTACAACGATATAATCAATTTGACTCAAAGTATCTGTAGAGTTAGAGTGTCGTGCCGCTGTGAGATGTGAGCTGTGTCGGAAATTGGTGCTAGACAATAACAATCGATTGTCTGCACAAAACTGGAGAAGCCTATCCTCGTCATCTGTACGCTCAGCTGGTAAAGCACAACGCCCACCTAAACAAGCTTCTGATGCACTAAGATTGCCAACTTGTGCATTGAATTCACCATCTAGCACTCCAATGTCAGAAACTCTGCTGTCGCGAGCGAGAATCGCGAGTTCATCACAGAATTCATCATTCTGCGTGTCAGAGCTGCAGTCCGTTGGAGCGTACGCCAAGATCACAAACAAATTTCTCTTAACACAACCATCCTTTCGAACGCCGACTGACCCCTGGAGTCTCACAGCACACAAACGACTGGTAACAGGGATCCAGTCTAAAAAGACACTCTCAGCCTTGTCAGTTAGGACTATTCCTACACCACATT
>STRG.63000.2
CCCAGTTGGCCTCACTTCCGTAGCGGGAAAGGTCATGGAAAGGCTGGTGGCTGCTCGCATACGCGAACATCTGGAGCGCTATCAACTGCTATGTGCAGAGCAACACGGCTTTCGTAGAAAAAATCATGTTTGTCAAACTTGTTGACAGCTCGTGAAAGTTGGTCGAACACCAAGGCCGAGGGATATGTCACGGACGTTATCTTCGTGGACTTTAGTGAGGCGTTTGATAAAGTTTTTCACAATAGGCTGTTGCTGAAACTCCGGGCCATCGGAATCTCTGGGCCCATGCTTCACTGGGTTGGGGGTTTCTTGGTCGAGAGAACGTTTTCCGTGAGAGTTGCTCAGTCCCAGCCCGCGTGGTTGAGGCACTGTGAAGTAACGTTTCTTGAACGGCAGCCCACAGAGTTTGTGATGAGGCTCACATCGAATGATTCCTCCTGCCTTCGTACTTGAAGATTGAAGTGTTCTGCAAGGGTCGGTCCTGGGGCCCTTGTTGTTTACGATGTACATTAATGAGCACGCATATGGTTTGAAAAACCCGGAGCACCAGATGGTGAGGCTGTTCAGCGTGATCTAGATAAGGTCTACCAATGGTCGGTGTCGTGCGATCTTCCTCTCAGTCTAAGTAAATGTCAGTATCTCATCAAAAAAATTGACCTATCCGATATATGGGTCCGCCAAATAATCGGGAGGTACTAACCCAGACCAGGGGTGGTGATGCGTCAGTTTCGATTAACAGGGGAATGGTAGGATCAACAGTTGCGGCTGCCGCCTGTTAAAGGTCGGTTTTCAACAATTCAAAGGCATCTTGACGCGTTCCGGCAAGGGAAGGTCGAATTATGTGCCAGTGGATGAATCCGATCTGAAAACCAAGGGATCCACTAAGTGAACAAAATACTACGGCCCGGACGGTTCGATGATAACTCTTCGTCACCAACGTCATCAACGGTCTGAAAACATTGGTTCTGCGCATTCAGCGCTTTCATCGTCAAATCTTCAATGTCTGATCCGGACAATCTCGGCGTTTTAATCAATTAATCCCCGTCGTCGGTATGCGAACACATTGCCAAATGCAGAACGCATAAAGCTGCACTCGATACTTGTGAAAGCATTCATGTCAAACCAAAAAGGAAACAGACCAAACTGTGGATTAGTTCCTCCAGAAGCAAATTCAAAACGACGCCATATGCGACGCATTCATCAATGGAATACAGTTTAACACCGTTCGGCAGCGCATTCTGGAAAACCGGTCGCTAGATGTCAATTCTGGTTACGAACGAGCTTGTTATTTGCAAATGGCTTGTCATCAGTCTCATTTATTTTCCCCGTCTGATTCTTCATATTGAGCGTCAACATCTAATCCAGATATACTCAAGAAAAGAGGCCATCAACCGTTTATTCGGGTGTAACAACAGAAGCAGTAGCTGATCGATGCTACTTATGTGGGTGTATCAGACATTCTCGTTCTAAATGTCCCGCCAGAGACTACGTAATAAAAATGACATTACCATAAGGTTTGGCAGTGGACTCCGCACGCCAACACCACATCGGTGACCAGTTCTTTGTTATCTTCCATGATACCAGCTTCCGCTCGTCACTGCCTTTCCACCGCAGTAGTACAGGTTTTCGTCAACGGAGTACCCCTGCATACTTTGGTGAATACTGGTAGCTCAGACAGTTACATACTAATTTCTGTTGTCCGGGAACAAAGTTGAAAGACCCAACGGTCACGCAGCCCCGTTACTGTGAAATATTCTAGTCATACAACCCACACACATGGACACCGCAATATATCATTGTCTTACAAAAATTCTAAACACCCTCTTTGAACTTTCTGTTCTGCTCTACTGGAGGTACACTCCCTCACCTTCTGCGACCGCGTTCATTGGGGTAATCAACGAGATTTGCCAACTGTATGTACTCTCAGTGGGCCTAGGTGCAGAGACCGCACGCTGGCTTGTCCTGAGTAAAAGTGTCCGAAGTAGTGCTAGCGGTTTCCGCGTGCACGAAGCATACAGTAAGACAAGTGGCAGACACGCGGTGTTCAAATGTACCTTTTGGTTCTGATTTCTTGCGTTTACACAAAATGCTAGTAGTTCCTTTTTCAGGCAAAAATAAATCTTTTTCGTTGTGTAACCTCACCTTTGTTCCTATTGACCCACCACCTATGTTCCACAACTTGTTATCTAGGTGCACTCCTTTCGCCACCAGATCACGACGACATTTCGGCACAGGTGGAGGTTTCATCAAAACAGAAATCGACCATCTCTCGAAGAAAAAATCATAGAACCGTCCAGCTTACCCTGGGGTGCCCAGGTACAGACACAAAATAGCAACTGATTGCAATACGACAGTTAGCTTTTCACTTTCTTTGACGCCTGTCCACTCCCAAAAATCGATCATGTTGTTTTCAGTACTCTATGCTTGTAATCGGCCAACATCCACATAACGAACTTTAAAGAAGACAAGGATTTCACTGCACTTGAAGCCTGTGGTAATCTGTTCCAGTTCCGTCGGATTCCCCTTAGTGCTACTAACGGTGTTTCGTGCTTTTAGAGGATTATCAATGAGGAATCGTTCTCAGGCACTTTTGCATACTTAGACAGTATTACTGTTTTTGGTGAGGACGAAGAACGACACCAGAAAAACCTATCTCATTTCCACACCGCTGCTGAGAAATATGAACTGACATTTTACGACAGTAAAAACACAATCGGAGTGAAGCTGATCAGGCTTTTCGGTTACGAAATTTCCTACAAGTCGATGGAACCTGATCCCGATAGACATGAACCTTTTCGAAACCTGTCGCTTCCGAAAGATTTAAAGTCTCAGCAGCTCATCTTTGGCCCCTTCGCGTATTATTCACAATGGATACCACATTACTCGGATAAAGTTCGACCTCTGGTTAGAAGCCGAATATTTGCCTTGTCGGGTGAAATCACAACACCTTATTGGTCCATGAAAGACGAGCTGTCGAGATCCGAAGTTTCAACAGTACACTCAGAGTCACTCCTTGTGGTCGAGGCGGACGCTCATGACATTGCTGTCGCTGTAGTAATAGCACAGAAAAGCAGAACAATGGCTTTATTTTCTAGGACATTGACAGCTAGTGAGCAACATTATTCGGTAGAAAGTGTATTTCATCACCAAGGCCATCCGAAAGTGGCAACATTACTTACTTGATGTTCACTTTCAATTAATTACAAAGCAGAAATCGGTTGCCTTTGTGTCCGACATAAGTCACCGGGGAAAAATAAAGAATGATAAGATACAGCGTTGGCGCATCAAACTATCGTGTTACAACTTCAACGTGGTTTATCGTCGTGGCAAAGGCAAAAAAGCAGCCGATACGCCATCTCATAGGTATTGTGGCTCCACATGTGATATTTCTCTGAAGGATTTGCACGATTCTCTGCGCCATCCTGGATTAGTCCGCTTGGTTCATTTTGTGCGATACAGGAGTCTTCCCTTCTCATTTGAGGATGTGAAGAAAACGATATCCGGTTTTCCTGTCTGCACTGAGCTGAAACCAAGATTTTGCAAAGTACCACTGGAAATATGATCAAAGCCACGTGTCCATTTGAATATTTAAATGTCGACTTCAAAGGTCCACTGCCTTCGGCTTCACGTAAACGGTGATGCCTAATCATAATCATTGACGAGTGTCCTAAACTTTCACTCGCCTTTTCTTGCCAGGACGTAACGACGTCAAGTATCATCGACCGATTCTGCTAATTATTCTGTTTGGGATACTTTCTTACGTCCACTCAAGCTGTGGTCCGTTTTTTGTGCCCGAACATCTCTTACACGTTAAGGGGACGGTGACCGGAAGAACAATGGCTTACAGTCCACAGTCTAATGGATAAGTAGAAGGCCTAAATGGTACCATATATGGTTGCGTCTCCGCTAAATCCGGATCTCTGCCATTCGCCGAATTGGAAATTGCCCTCTCAGATGCATTCCATTCTACTCGTTCCCTGTGATGTACTGCCACAACAGAAAATCCACATCTAGAGTCTCTGCCAAGCCGGCTAACAGTCCCCAGACCAGCCTTCATGAAACGCCATATTCGTTCGTCGAAATATGAGCCTGCTGTCGACGGAGTCGAAGTCGTCGAAGGCAACCCAAAGTATGCTCGTATGCGTCTACCAGACGGACGGGAAGAACCGGTTTCTATTCACAACCTCGCTCCAGAAGAACAGTAACCGTGTACTCTTGATGACACAATTTCACTCCAGAATACTCCGTGTAATTCATATCAGATCACCACACAGACACTGGGAGTACCGTTCACGGGGAACTATTAGGCTAACATATTCCCAATAGCACATCAGCAGTCGCTCACGGATAAAGAACAAAGAGTACGGCCGTACAGTCTCTGAAATCGTGAAGTGTAATCACGTAACTATTGCAATCCGAACTGTAAACTCAGAGCAGATGTGGTGTGCAAGCTTTTCGTCATTACTTTCCGTCTATAACACGCATTTCTATATATTCACATTGTCTGTTTCAGCGCATTTTCTCAGTCTACTAAACGAATAAAGTTTATATTTCTGGGTCTTTAATCTTCTCATTCTGAAGTGACGATTGTTTGACCAAAACAAGATATACAGTAACCGATTGCAATACACAAAAGTTAGTTTATTGAGTTTCATTTATTTTCGTTTGGAGAAGAACGACTTGTAAACATCTTCAAAAATAACATGGCGTGGCGTACGTACTTTTCGGTGCCGAACATCCTTATAAACTAAAGTATTTTACAAGGAA
>STRG.60669.2
TTAGATATTGTTGACATTAATTTAGTGTACCATATAGACAGAGTAGTACGCTACAAAATTGGTGAGCCCAGGTTGGTTTTCCATCCTTTGACATTAGCTTGATTCTTTTGGTCCAAGTTCCACACGATTCACCATGTCTGACAGCGAATCTATTGACATCCACGCGGTTGCTCTCAAACTGTCCGTTTTTGCCCTGTAGCGTACTACTCTGTCTATATGGTACACTAAATTAGTGTCAACAATATCTAAGACGACACTAGCAAACTAAGATGGGCGGAGGAGCGTGCGGTGATAAAAAGGCCAAAAGGGTATGTACATTAAGAATAAAAATGAAACAATAGGTGTGACTCAAACTCACAGTTGTTCAGTGTCCTTGCGATCAGGAAATGAGCGCCGAAGAGCCAATATCCGTCTATGTATTCAGTTCAGTTCGGTCTGACAGCCATCCGTTGGACAGAACAGGATGGTATTGAGCGAAGTGCCAAGAGACGCCGTTGAAGCTTCATGCACTAATATACAGGGTAGAGAACCGTTAAGGTTTATTTGATAGTGTCTTGTGGTCCAACCTTAATGACGGCCAAATTGGCGTTATTCGGAAATACTGAAGAAAATGGTTCCAACTGATGAAGTCATTTTTGGGGAAAATAAGAATGGTGTTCCTACTTTTGCGGCGACTTTTGTTTAAGTTGCCCACTTCGTAGTATATAAGTGTTGCGCAAGGCTGTTACCGCTCAGACCTCTTGATTGTCATGGCCGTTGCACGTGCTTTCGTTGATGACTGAGAGTTTCTCCAGACATGTAAAAGATGCCTATAAATTGTTCTCAAGGTTCGAGGAAGACTTTCGGTTATTTCAGCAGCAGACTTTCACCTCGTTTTACGTGTATGAGAGTGTTAGTGCTGAGAGCTGGCTTCGTACGCATCCGGGTGCACTGCCGAAAAATTTCCCATACTATCGGGTTAAATTTTGCTGCGTGCACAATCGACGCCGAAATAGGACAGCCACGGCGTTTGCCTCCACCGTCTGGCTGATGAAAAGTAAACAGAACACGGCAAAACATTACAACGTCGAGGGTGCTGGAGGCTGTTCGATCCACCGTTATGACCGTAGAACTTCGGCACGGAAGTGTGCATGAAAGAATCATTTTGTACCATTGAACAACCATCTTTCAATACAACTCTTATTCTTCATTC
>STRG.9224.4
ATAAGAGCACGTTGAAAAAGAAGAAGAACCTTCGTCACACTACGTCAAAACGGCAAGGCGCGCTCCAGCTCATCAGCTCTGGTGATTAGCTAGATCAGCCTCCCTTCTCCTGTACTTCATACAGGGCAATCAATACAAGTACAAAAACCATCAATCGCTGTCGTTCTGCGTCTTTATTCGCTGGACGGGAATTGAGTCCACAAGTCGTGCGTTCGACTAAACCGCACATTAGAGTAACGTACAGGTGGTCCACGCGGTACGAAGGACCGAAGCACGCGTTTACTAAGGAAACCGCGAAGTAAATTCTAATCAATCTTACAAACTCAACTGCTTGCTCGTGAAGACTGGTCAGGAACCAAGGTCGCAGGGCACCCCACGGACGCGATCTTTGTTGACTCCTTGCTGCAGCAAGGCATTCGACTTTATCGATCGCCGCACGAAATGCTACACAGTGCAAGAGCCGGTTTCTCGCTGCTGCGAGTTCAATTTTCTCGAAGTTGCCTGCCGATTAAACTTGGCTCCAGTTCATCGTTATCCAAGGTTCCTGGCCGTTTCAAATCTATAGCAGCCCTGGCAAAAACAGTCGATAATCAAAAAGCCATAGGAAAATGGTTACTTGGTCTATCTGGGATGACATTTGGTGCTGTTTTACTCGGTGGTGTTACCAGATTAACAGAATCTGGTCTCTCAATGGTTGATTGGCATCCTTTTAAAGAGGCTCCTCCATTCACAGAAGAACAATGGATTTTAGAATTTGAAAAATATAAGCAATTTCCAGAATACGGTTACTTCATTAGCCAACATGGTGAAATGACTCTCTCGCGGTTCAAGTTTATATGGTACATGGAGTACATACATCGAATGTGGGGACGAGCTATTGGTGCAGCTTTCCTTGCGCCTGCCGCCTACTTTTGGTACAAAGGTTATTTCATTCCAGCCATGAAACCCAGGGTATTGATTTACGGTTCCCTTATTGGTTTTCAGGGTTTATTGGGATGGCTCATGGTTCGCAGTGGATTACGTGAACCTAGACGTCCTGCCGGGTTGAGCAAAGACGAAGAATATGTCGGCGTACCTCGTGTGGATCATTACTGGCTGTGTGGTCATTTCTGTTCGGCCCTGGTCTTGTACTCTTTCTTCCTTTGGGGCAGCTTTAACCATTTGGTTCAACATCCTCCGGTTCAACGTTTCAGCACATTAAAACAAGTGAAATCTCTGCTGTTTACGACCAAAGCTTTGACGTTCTCCACCATAATCTTTGGTGCTTTTGTTGCTGGTCTGGACGCCGGACTAGTGTACAATTCCTGGCCGAAGATGGCCGACCGTTGGGTCCCCGCGGATCTAATCGTACCTCGATACGGATCCACCGTCGGGAATCTGATGAATAATCCAACCGGGGTACAGTTTATGCATCGAATGTTGGCCTACACCACAGTGGCCTCGGCCACAGCACTTTGGGCGGTAGTGATGCGTACTGGGCTGGCGGCAACCGGTCCCCGAATCCGAATGGCCGCGCATTTAGTTCTGGGCACCGCGCTTGGACAGAGCGCGCTCGGAGTACTCACCTTGTTGCATTATGTACCTGTCTCGCTAGGTGCGATGCACCAAGGTGGTAGTCTGATCCTTTTCACCAGCCTGATGTGGTTGATGCATTGTCTGCGCGCAGTGCCCAAGTGATCGAACCACCCAACCCACTCCCATTACAGCTGTTAAAGTTCCTTCATATCATCCTCCTCTTCATCTGCGTCATTTATACCGGTTACACTTGATCCTTTGTGACCGAAAAATATCCTACGGCAGCTCGAAGTATCTGGCTGTCCCACCGTGTCTGTTTTATATTTGTATCTTGTTCTTCTGTGAAACATTTGGTGATTCACAGAAATAAATTCTCGTACATTTTACCGC
>STRG.3163.1
GTTGCAAATGGAGCGCGTACCAGTGGACGTTTCAGTTGTGTTTCGGCGTTTGGTCCGTAGTGTATACCCCGATATCGACGCATTCCAAGCCGATTTTCGGGAGTTTCAAAAAGAAACTTGCACGTCTTTCTTCGTGTACAGTTCCGAGACGTACTCAATGGCCAAAAAACGAAGCATCCATCTGCCAGATGTTGTGCCTTATTATTTCAAAAAGTACTGCTGCGTTCACCGTAAAAGGAAATGTGATAAGTCGTCCAGGTATCCTAATTTGGAATGCGGGGCGTTCGTCAAGCTTCGATTTGCGGGTTCCTGTTATTGTGTCGTTAGTTGCTCGTTGAAGCATTCGCATAGTTTCCAAGTAGGGAATGAGGGTTTTCATGTACGAAATCGTAGGCTGACACCTGAGCAGGATGCTCATGTGTTGCAACTGATGGACACTTTTAGCAAGAAGTCTGAGCTAAGGGAATATACGTTTAAGAAATTCAACCGGCGTCTTAATAATGATGACTTCAGATCGATAAGAAGAAGAATGAACAAGAGAGAGTTAGTAAGTGAAGTAGAGGAGGTTCAAAAATTACTGCGGGCCCATGGTTATTCGGAGATAATTTCCGATAACCGTGAGATAAAGTTTATCTTCTTCGTCCCGTCCGTAAGCAAACAGTTATGTCCTAGGTTTAGTGACGTTATTTTGGCAGATGCTACTCACCAACTCAACCGTGGTGGGTACATTCTATGGCACACAATGGTAGTTGATGGGACGGGGTTAGGTCGCAGTCTGTTCTATGCCATTCTCCCAAATGAGAGTGGTGACTGCTATCGTGGGGCTGTTTATTCCATGAAAAAAATGCTCCCTCAAACCGGTTATTGTAAGACGATCGTAGTTGACAGGATTTTGGCGCAGTTTAATGCGTTCACGGATATTTACCCAGAATCTCGTGTGTTATTTTGCCGCTTTCGTGTTATACAAGACATGAAACGTAGATGCAGCCGGCTACATGGAATACAATCCAGTGAAAAGTTACGCATCTTTCAGTGGATGCGTAATCTAGTGTTAGCTCAAACTAGGCTTCGTTTTGAGAGGTTTAGAGCAGCACTAGAATGTAGGAGCAATGAGGCGGCTGCATACCTGAATAACACCTGGATACCACTTAAGCAGTTTTGGGCTGGATATATGACCCGTGGTGCATTAGTGTTAGGCAATTTTACCACAAACAGAGTAGAAACAGAAAACAGGCATTTGAAAGATGGCCTGTCAAACCGTTCAAACATCCTGGACGTATTCAAGAACGTCGTCAAGCGTGTTCAGTCTTTGACTGAAAAAAGCCGTCATAGGGTTGCCAAGGCTCAGATGGCTTGTTATAGGGCACCCAATGGGATGCAATGGTTGCAACCATTGCTTGAGAGATTAACGAGTTGCGCACGCGATTTGTTGCTAAAGCACTTGCGTCGAGAAGTTGTGCAATCAATGGAGCAGATCAATAGCGTATGGTGTGTAGTAAATCACAGGGGTGTCACGCACCACGTTAGTCTAAACGGGGATGTAAAGTGTGATTGTTCGTTCAGTCACCAGTGGACACTCCCTGTAGGCATCTGTTAGCAGTTTGCAGGGAAGCAAACCACCCAGTTGGGGAAGTCGCGTTGGGCAGATGGTCACTCAGCGGAAACGTTTCCGGCAGCTTAGTACAGCTTCATTCCGTTGAGGTTGATCAACAAAGATCTCCGATAACGGCTAAAAGTGATCGGTTATCAGAATCCGAATTTCTGGCCAAATATACAGTTGTAGCTTTAAGTATGCTAGGGGAGAAAGATTATAGGTATTATTCGAAACAGTTAGGCTTTCTAAACAAGATTCTGGCTTCTTGTCCCTGGGACGAAAATTCTGTACCAAGCTCCAAATAGCGAGACGCGGGTTGCAGTTGAGTCTGATGCGGACATATCCAAGATGGCCGCAGCCTCAAAGAGGAAAACAGAATTTCAAAATGTTCCAGTTGCCAGTACTAGCCACGGCCCTTTTGACCAATCGCAAGCTGTCACATATGGGGAAGGTAAGTCCGTGCGTCTGTCATCAAAACGGAAATCCGTTTGGACAACCAGGAACATAACCAATGACGATCTAGGAATTTCAGGGGACCAACTGCACTCAGTGGCTTTCAGGAGGTTCAAAGTTACGACGTCCACAACATAGAACACAAATTGTAAAAGGCGGCGACTACAAGTGGACTACTCGCCAATCCGTCAGGACGTCTGCAGTGTCTGCAAAAACAATGAACCAAACGTGGACTTAGACGAGGAAATTCAGTGAGTCCAATGTGGAACCTGCGGAC
>STRG.74109.2
ACGTGCACTGGGCACCCAGGATGTTTGGCCTCGTCCGAAGGGCGTGTGAACTGGGCAATCAGTCACCGGCCCCCAGTGGGTTACGGTACTCACGTTTCGTCCCTGCGCCTTGTGGGTTAAGCTTCGGTTAGCTAAAGGCCGGTTGCGGACCCCTAAGATGACCACCTGCTTTGGCTTAGTCAGCGTGGCAGTTTTGCGCCCACAAACAAATCAGGGACTCGGACTATCCACCCTTTCCTCTCCGTTTGTACCATGTTTTGTTTGACACAGTCTGAGGTCAGGCTGGTGTGGAAATATATATACTTGTGTGGGGTTCAAAAGACCCTCCCACTCAGTAGTTAGGTACATTAGAGGAAGTGGCTAGGCGTGGCAACCGTTGGCGCTCTTGTATTCATGAATTTTATCGGCGAGATATTGCTATTCGAAGTTCTCTTCTTACTCTTTTCATATTTTTTCTCCTTATTTCTGGTCTAGGTTGCCGCTGAGAGATGGCAAGGAAATTCACCGCACCCAGTGCATAATTAATGTTTGTCTGAGCTGGACTAGTGCATGAAACAATTCTGACGATGCTCGTTTCTTGTTATCAGCCACGAGGTCGTCAACATGGTTATTTTCGGTTTCCTTGCGTGCCACATGACCGTCAGAGCTCAAAAACCGAGTTTGATCCTAATATATTTTTAGTTCTACCTGTAAATTTTTCAACGAGAATCAACGCTTATACTATGCCAACACGTTCAAACTGTCATACTACTGAAATTTCAACTAACAATCCAGTGCACTCATCCTCACAAAGTTCTGATCCGGAAATTCATGAGCGATCACCTAATGCTTGTATCCATATTCGCGATGGAGACGCCGTGCAAAAGATTTCGACTTCTGCACCGATGATGGGGGTCACCAACGACAATGGTATCGATGCCGTTCGTGCAGAATCCGGACTAATCGACTCACCGACTGCGGAGGTCGCTATTGGGTCGGTTATTGGCAGAAGTTCAATGACTGCGATTTTGGATCGAATGGAAGCGACAAAGTTCCAGGCAGTAAGAAGCTCGGATAAGGTTGACGATTCCCTCCTATCGTGCTTCGATCCGCTTCTAGTTCAGTCGGATGGACCGTCCGAACTGCAGACTCATGGCGGATCTGTGGAGCACGAAACCAGTTTGATTGGCTCCAGTAATCAATGTCTCATTCCAAATCTTACAAATAACGAGGTCATTCCTCTTTCCGAACACAGGGGTCTACAAAATCCTGAGGATCGTTTGATCAGCCCTTTGATTTATGACCAGAACATGCAACCTATCACAGATACAACACCGAGTACACCACTCTCCACGGGGTTTACACCTGTTCCATCAGCCATTAAACAGTTGAACGTTTCGGTTACCACAGGTTCAGCATCTCCGTTCGTTTTCTCCCCATGGATGCATCGAAGCATATTGGACCAGGCTTTTGGCGATGGTGACCATTCGCCGGAGTGGACCGAACCGGCTGATCCGGACACTACACCGCCAACATCAGCACCACCACTGTCAGTGGGTTGTCAGTTGTCTGTTGATCCAGTACAGACCAAACCCGTCTTACCGAAACCAGTACAGTTGTCCTGTTTGTCAGACGCTACCGAACAGTCGGATCTGTCCCAGTCCTATACATCCGCCGTGGCCTTGTCAGATGCGGGGGATTTAGACATGTTGGCCTCTTTGCTCGAACGCGTCAATGTATGTCAAGATGACGGTGATTCGGAGACCAGCGAGTCTGCCGAGAGACCGGAAAGTGAGGTAGACGTGTTGCAGCGGACACCAGCTATCCGGATTCCGCTACTACGCGCACCGGGGACTTATGATGTAAACTCAAAGCCTCATCCAAGGGCAGTTAACCTTCCCACTGGGTTCACACCTCCCAGGTATGTCGACACGATTGAAACAACTCCAACGGTCCACTCCTTACATCAAGCTCGTCGACGTACCATCAACTTGAGTAGTACGCCCAATGTGGCCCCGGTGGTGGACTGCGCTAATTCTCCACTCATGACAGTCTCTGAACCGCATAAGAGTGATTCAGATTGTCGTAACTCCGGCCGCATTTCACTCGGTAGCATTTCTGGAATGGTAACCATGGCAGCTCGTTCATTGTACGATCGGATCGGTGGTGGTTCGAGTGTGGTCACAAGATCACCCGCTACAACAATACCAATAACAAACGCTGCCTCTCCTGTAAATTACGATTCGCAGACGGATATCATACAACACGCGCAACAGTCACCACCATTAAAACAGGTGGTTTCGCCACCAGGTTGTCGGTCAAGCTATCTTAACGCCACTGTAAATATCACGGATCCGTCAGTTCATTCAGTGGATGAAGATGTTTGGGAAAGTGTAAACTCCGTCCATGAACTGCACTCGACTATGATTGTGGACACATCAGTTCGTGATATTTCAGGACATTCATTCCAGATGTCCGAGGAGAACAAGGAGAATCTACATCTGTCTCAGACTGAAATTTCTCAGCCGTGTTATTCGTCTCATCAAGACCGTCTGTGTGAATCTGCCGTCAGTCCTGCATCTCTCGACTCCAACATGATCACAGACGGACACAGTTCGCGATCATTTACGAGTTCCAGAAACGGGCTTCACGAAACCCAAGTCACACCCCATCTGACCGCTTCAGGTGATGGCCCGGAGATGCTCAAGTCGTTCGTCAAATCACGCAATGAACTGCCAGATTTGGAAGCGTTCGTTACCGAGAAGCAATCATTGGTAGATGAAATCAGTCGATTGCGTGTGGCAGCAACTGGACTTGCGTCCATATTGGATGCTTATGAACGAACCCTACTGGATGCTGATGTTTCCGAACGGGAGCGATGCACGGCCGCTTGCATCCGAGTCCTGCAAGTAGCAGCTGAGCGGGACGAGGCCACCGAACAGGCATTGACAATGTACAAAGCGTATGAAGATATGTACCGTCGCGTCCAGCGTGCCAAAGAGACAATTGAGATCAAAAAAGAGAGACAGAAAGCAGCTATCCAGTGTATTGAACGATACGTGAACCGTATTCGGACGATAGAAGACAAGTATGAAAAGCTCAGTGGTCAATGTTTAAATCAACTGACTGAGTGTCTGACCACGCAGGATCGTCAACAAGATGAATGGCATAGGAAGTTGGACAAACTACATCTGGAAGTTCGTCAGCACGAACTACGCAATACGACACTTACAAACGAGATTCGTTTGAAGGAGCAGCACTGTAACGAACTGACCATGATGAGTAAAATGTTTTTCAAATAAACGGACCATATGAATCCGATTTGTTTGCTCCATTCTGTGCCTCGTTGGTCAAAGCAATTGCTACTAGAAGAGGACCTGATTGTATTTTTTCACGTTCATGCATTTGTGAAGCATCTGGTCAGTTATTCAAACCAGCCGAGTGACGAAAGACTTGTGGCTTTTCGGAATATTTGTGATTTTCGTTCTTTGACGCTGGTATACACTGA
>STRG.17136.1
ATCTGATGTGTCGTAGTAAGTTTGGAAGCATGGTAGCATTGGTCTTTCATCAGTCATTGGAGGTTTATTTTCTGTAGGTATCTGTACATTTCCGACTTTTTCCAAGATTTTCAAAGTCCCTTGGTGCAACACTTCTTGGTTGTGCTGAGAATTTAATGTAAACAACAACACCACCACCGCGCAATGCCAAAGGCTGCCAATATATCTCTGATTCTGGCACGGTCTCGCTTTCTTATTTGAAGTGTCTAAAAAATCCCACAGAACACATTAAGAATGAACCACGTGGCGAACTAGCTCATTTTCAGTTATTCGTCTGTGCACATGCGTGTGTGCATGCGAAATTGATCACAGTGTGGAATGTTCAAGGGGTTGCGTATGTGTTCGAGACGAAGACGAGGGCCATGGAGCCTTAATTGCTTGCACAAATTGTTTCTGAGCCCATGGGGGGCGACTGTGGAGACGAATACTCATGGCTTCGGCTGTGGCTAATATGTGACACTTGACAAGTATTGATAACTTGCATTGGACTTTGTAAATGGGTCGAAAAACGTTTGCCACCTTCACCGAGTGGTTTGACTGAACAAGGTGTGAGCACACAGCACTCGTAATTGTTTTAACACGGGACCAATTAAGACAAATACGAGTGCTGTGTGCTCACACTTTGTTCAGTCAAACTACTCGATGGAGGTGATATACGCTCTTTGACCCATTTACAAAGTCCGGTGCAAGCTATCAAGACTTACTAATTATCGCATCTTAGCCACAGCAGTAGCCGTGAGTCTTCGTCTCCACAATCCTTCCCAGTGTGCTCAGAAACAATTTGTGCAAGCACTTAAACTCCGCGGGCCCACTTCTTGTTCCCGAACACATGTTCAACCCCTCGAACATTCCATACTGCGACCAATTTCACATGCACACACGTACATGCACAGACAAACTTGGATCGTCATTCCCCTTTCTTATTTTGTGAGTCACATATATTGTTATGTATTGGTATGAGTACGAATAACTGATAACGAGCTTGTTCGCCATGTTGCTCATCCTCGACTTGAAGTGTCTTGGAATTACATTGATCGGATTTAACTGTCTGAAACAAACCATTTTAGAATCTTCAAAGGTTTTACTTGGCATTCGTCTCAACACCATCTTGATTGATTCGACTGAACGGAACTGAACACACTGGCCGACGTTGGTATTTTGGCGCTCATATCCCGCTCACAAGAACGATGGACAATCAGAAACGAACCACTGTTCTCAGCTGAAGTGGATCGCGAAGGAAGCTTGAAATAAGTCATTACTGCTGGCTTGGATATGAAAACCCGATGATACGTACACAAACCCCGGCTACAAATTCGAGGATCTGTATGTCTAGACCGATTATGGTCGATTGGCGGTGTTCGCTCCACACCACTTTCGAGGGCTCAGCCATGTTTTGTGTATATCTGTCCATCATTCATCAGTCCTTGCTCTATTCACACGTGGCGAGCAATCTGGCGAAGGTGACGCAGCAGTCATTCCACGAATTTGTGCAGTGACATGCAAAAACTAGCAGCTGTATGGCCTTGGTTATCGCTTCTCTCCTTTCCGGTCGGGGCCTATGGGATAAGGCCGAACCGGTACAACGCTTGCCTTGATGAAGCCTTAACTCTGTGTGTGATTCACTTTTTCAAGTAAACCTAGTCGTAACTGCTTGTTTTTCTCGATAGTGCAGTGGTTTTCTGTGATAACCGACTGAAATCCGGCAAATTAGGCATGGAGTTGTCCTGAATCCGAGCTTTCCCGGAAGAAGATAAAAATAAGAATATCTCTGCTCAGTTTGTATTGTTTTGTTTTCCGTTCAATCTCCTGAAAGATAATCGCATATGCTTGTGTTCCCCGGATTTGCTGACTCACCCAGCCGTCATTCGGTGACAAACTCTAATCTTCCTTTTTGGTACTTCTAAGCTTATTTTTAGAGAAATTGGGTGTTTGAGGTGATTCTACTGTGGAAACGAAAAGTGTCAACAGCAGCTGTTAGTCTCAGGGGTTTTGAATATATATTAGTGTTTGTGTTTTGTACCCCAAGTCGGCGACTTTCACCGGTTGCTGATTGCTTTGTACTTGACGAGAAGGCAGTCAACGTTTCATCATCAACGGAGACGATGCCATCAGCACGGACTGGTCATGTCACCTCAGCTGGTGAGGGTAGGTTTTCGAACCGCATTCAAGGATGAATGTGTTCCTTTTTGAGATAGATGTATGCGAACCATTTCTCTAATGGGCGTGCATCCGGTGTAAAGATTTGTCTTAACGGGACATTGAAATTCAGCTCGTGATATCGAGAAACTTCTTTAAAATGGTTTAGTCCAGATTCCGTGCTACCCATCACACTTTTGTATTGTATTTACCAAACCGTTCCTTTCTTGTTCACGCGCTTAGGCCACTAGTTCCCACATCGATTACCAAACCCCTCGCTTCCAAGCCCGCGTGATAATTTGTTTGTTCATTCCATTGTGTCACGCAGTACTAGCCTTGTTCTATGACGGGTATCGGTTGGCCTTAATAGTCATTTGTCTAATTGTTTGGCTTATCAATTTGTATTGAACTATGGTTCTAAACATATTTTATCGCTTACTTAATCTTTCTTCCTCGTTTTGGAATCTATGTGCACTGACTCATTACCATCCATGATCCATTCTGTTATGGCGTCATAATTGCAGGGGTTACTTGACAAGTCTCAAACGTTTGGACGGAATTATCTCTCCCTCTCAATCTGCCTTATCTGTGAGAATGGTTGAACCTGGCCATGCCGTCACCAGCGTGTCATTTGCTTATAGCCATGCTATTCCATTTGTTCTTCTCCATGCTTGCGTGTGTGTTTCCCCAGACACTTACTTCCCTCTTGACCGTTGATTGGTCAAAATGCTTTCCATAGATACTTTCTTTGTAATCCATTTGACCCTCTCTTTCGTTGCCGTCTTGAACGTTTCTTGTTTATTGCTGCCCCGGCATTTTGAAGCCTTTGTTGACCATCTTGATTCTGTGGTTGGTTTGCCCACAGTCTAAGGTACGTCACTGTTATTATTTGATAATTTGTCCTATAT
>STRG.21947.1
CTTAGGTTTTCGGTTCACTGAGTCCCACAGGTGTTTGCTGGTGTGATGTATTCACGTGAAGAATTGGGTTCCGTGACTAAGAGTCAGTCGGGTTAACGTCCAGTTTATTCGTTTTCCATTTCTTGAGTTAGTTGAGTTTTTGCTTATCAGGAGATTGTGAATGCTATTCAATTCAGTGTGTTCACTGACTGAATCTGTTGAATAATGTCAGGCTTCCAAGATCTCATTTGCGTATCTCGCGGTTGCTTGGTACAGCATATAAACATAACCCGAATTGAAAGTGTCTTCCGTAATCCTCGTGGACGGATATTAATGAGAATCGATCATGCCTTCTTTCAGCTAATTTGTGTTCACACATTCTTGTGGTAACTGTGACGATTCTGTCCTAGTCACGTGCATTTCGAGAAAACCAATTTGGACTAGTCAGTGTTCATTCGTTCGATATACATTTCAACCAGCATCCATGCGTGCCTGCACACAAACACATGCGCCATGTTCGTATGACTCATCTCAGTCCAACCATGTGTATTGATTATTGCAGTACGCGTATCTCGCGCACACGATCTACGTCCATATCACGTGACCGAGCCTGGCAAGTGTGTGCCCACCAATCACATTACTGATGGATCCATACATGTGTGTTAATGCGTTCCCTTCCTTATTTCATCCCTATATAACTGCCGCATTTTGTATGCTAAACCACAAGAGATTTCAGTGCCGACCGGTGTGAGTTCTTACTTCGGGTAATCCGGTTATTACAGTAACCTTTCTCCCAATTTTATCACAGTAGTACTTGTCTCAGTCCTTGCGTTTAACCTTATGTATCACGTTTCTACTTTCTTCGGTCTTCAGTTGTTCTTTCGGCCTTCGTATGCTTCTTCTCATGGTCTTGGTTGGTTTATGAGCAAGTGTGAGGCCTTCTGGTTGGAAGAGTCTTGCGGTCGTTTCGGATATGTTTTCGATGTACGGCAGTGATAACCTTCATTAAGATTGCTTTCCGTGTATGGTAATGGTGCTTTGGATGATAATTTACTTCCTATTTTCCATCTGTGCCACGCGCATTCATCTTGTGTTCTGTACGTATTTTTTACTTCGGTGTGCCATCAACTGACACTACCTTATCAACGAAAGCCCCGAAAAAATTGTAAACATATGGGAAAATAACAAATTTTCAATACTTAAGCTCCATTGGTTTGTCATCAAGTCGTTCCGTGGGTGGTGTACTGTCAGCCAAACATACTGCACTCATCCACACCATCCTTAGTAAATGTTTATTGCCTTGCAATGACTCCTGTTGAGCCCTTGTTTCAATTTCGCATACATTCATGCAAGTTTGTATTTTTCACCTTCATTTTTCTGGGTTACGTATTTGTCTTTGTGCGTGACAACAGACGGCCTCCATTGGGTCTAAGTGTCACTAGTCTGCTTCTGGTCTGAAAGTTTGCAACAAAGTACCGTTCAGAAACACAGGCTCATTATTCCTGTCAAGGGTAAGTCAGTTAAACCGATCATCCTTGATTAAGCCCCAGACGTTGTTTGTTTCATCCCGAGGTTCGCAGAAGAACAGTTATCTATCTTCGGAAACACGTAGTGCTTTGATTTATCAACATAAGGATCGCGGCGATGCGCTGCCAGAAAGCAGCCACTTATACTACTATCTACTTTGAAGTACCTCTCACACGGCACCTTTCCTTGGAATTGTTTTATTCATCTGACATAATCAGTACCCTTTAGGGCATTTTGAGTATTAGTGTCAGCGTACATCACAAATCCCATCCCTAAGTGTTCTCCAGGTTTAGTTCATAGCTTTTACTTATTGGTACATTGCAGCCCTCTTTTTCAGAGGATAAACTTCCACTATGTCTAGCCTACTGCTTCCCAATTTTCCGATACTTTTTTATTTTACTTAACGTATCTTCTTTGATACATAGCGTGAGAGTAGTAGCAGGTACGAACAAAGAAACCCTGGTTCAATGATCAGGAGGCACGCCTTCGCCCGTCCAAAATCAAAGGTAAGATTAGACTCAACGTAGCTGACCTATGATTCTTGGGCAGAAAAAAACGTTTCACTAGAGCTAGAGGGACAGCTGTAAACAAGATTATCAACTATTTCTCCGTTTTGCTGATAACAGTTCCAATGAAACTATTTTTAAAATTTGCACTTGAGTTTTTGTTGTTCAATGAGTACTTACGTGCAACTGATTTACCTTTCTACATCTTAATATTGCAGATCCGTTGACCACAAAACACAGCAGCAGAGAACACTGTTAGAAGATTCAGAATGAAACAGCCGCAAGATGTACAAATTCCCATTGTAACATTATCACAATAAAATTATTGATTTTCGCAGTTTTGTTTTTGAAAACTAGTAAATCAGTGG
>STRG.34354.1
GCCAACTCAGCCAAGTCAGTGTCGAGCTGGTCGAAGGTAGCTGACTCTTCCTGAAATAGTACAAAAAGAAGTGCTATGCAACAAGAGAATCAAACAGAATTGACGAAAGTTTTGTTCACTTCGAGGAAAAAGAAGTTTCCGAGGGAGACATGAACCAGCTACAGCGCTCCTCCGAGTATGGCACGGCTTTGGATTGGAAATCAGACAATGAGAGGAATGAATTTGCAGACAAAGAACAACCAAAATCTTCCGAAGATTTTCCTTGAAACGTTCAGCAATCAAATATCGGAGGACTCATTTGTAGAGAGTGATTGCCTAGGTGATGGTAAAAGAAGTGACCGGACGCAAGCATGTAATCGTTGCGCACATTGTTAACGCTCATGAGGGGGGAATGTGATGCACCAAAATAGAAATGGGTACTGGGCGACAAGTCAGTTTGTGATGCGTTGCCATGATAGTAGCAGACACATGGTTTGCACAGATGAGTATTTAAATGGCAGGTAAGTATTTACGTTTGATTATCGTTATCTAAGGGCCGAAAATGAAGACCAGCGAGATGCAAGAATCAAAATTGTCTGGGAGGATTTACCATAATAGAATACCGGACATTGTGGTACGGAAGTGTATGGCAACAATAAATGTGACTTTTGAAGATATATTGATAACTGATTAAATAAAAGCCAGTTTTATCTCGGGGATTGGTTAAGTTTGCTAATAGGACAAGCGGGCAGTTTGGCACGAATCATCGGGGAAAAAAGGATCATGAACGGTAGGCCGAGTACGGAAACGGTCTTTTAACCCGCGAAAATTATGTGCTAGGGAAA
>STRG.47322.2
TCCTGTGAAACCTGACCTGACCTGATATTTGTTTAAACGCTTCAAGGAGGATGGTGTTATGTAATACTCCTCGTGCGCGGGCACGAGTCCGTGTTCGTGTCCTTTCGTTCTGTGTGCTTTGTGACTCTCATTAATATGGAAGGGTTTGGATTGGTTTCATGGAATCATTTTAATGGAAATATCACATCAGGGGTTTCTGAGGATTCGTTCATCGACCACAATGAACTACACGGCTCTGACGAGAGTTGCTCTAATGTGCCCAATGGTAATCGTTCTGAAAGCACATCGGCTGCGGCTATGAAACCCAGCTGTTCTGAGTTTGACGAGGATTTTGAAGTTAATGGCGAAGAAGAAGTTAATACACCCCGATCGTCACCAACATTGTTGGAACTGCGGAAAATGTTGGAAGATTTTAAACCAATGACGTCGAAGAATTCCCGACTCCATGACCGTAACGACCAGATGAGAGAAAACTCAAACTTTATTCTTCGGTCACTCAAGGAGGTTGCGTCGCGTCCTTGTCTCTATCCTTTGGAGAAATTTTATGATGAAGCAATTCCTGTAAGGAGCCTGCAGCGATCACTGATTAAGGGCGTACGCTTAGGTCACGACAGGACTGTTATATCTGATGCCAATGCGATCCGAAATCGACAGGTTTCTCATCCCGCAGTTCGACGCTTTGACAGTATCCTCACTTGCCCTACCAGTCCCTTACCGCGTCTGAGCTCGTACTGCTCTTCCTCGGGGAGTCTAATAGGAAACATTAATGGAATTCCCCTTTCCGAGGATAATTTGTTCTTGAGTGAAAACTTATTTCCTCCTACACTGAGCGAGTCCATGTATAAGGAATCAAAGGAACAGTTATTGACTAATGGATACACTGAAGGTTTGTACTTTGCGATACTGCTTGATCATTCCCTTACTAGATTTGCCTTTGAGTGCCGGTTCTGACGCGGAAAAATGTGAGGCGGATGTTCGCCAATTAAACCTCGAAAATGCATCCGAAGATTCAGGTCTCCTCACGCCATCTGATGATGCTAGCTCTCCTGGCACGACTTTCATATCAAACGAGACGATTGAGCCCATAAGTCTTGCAGAATCGTTGCATTCGTCCAGTGTGCTAAGGAACGACCCACAGCAAAATCTAACTGCCAATTCTGCCGCGCATCTAACACTTCCCACTACGAAGCCATCTCGCCGATCATCCAAATCAAAGCATTCCAAGCGATCTAAACCATCTTCTCCCGTATGTTGTCAGTCGCCAACAGAACGGGGCACACACAAAATACGTGATGAAGAATCTGATAAGCATAAAGTTACATGCAATGCCACACTCGATGTTCAAAATTCGAAAGAGCTTCGTTCTCCGTGCCTGTCTTCAACCCCCGCTTCTACACAGGATGGCAAATTCATCCATGACCAAGAAAAAACTGAAGATGGGGAAGGAGACATACGCCAAAATCACTGCCCTCCTGTCTGCGCATCTCGTGCATCTGCATCGTCATTCGCTTATCCTCAAGAGGATCCTTCGGTTGAAGGGGATTTCACGCTGGTAACTAACAAGAAAGATAGACGCCGACAAAGGCATGTGCAACAGCACTCTGAACTTAGCACACACGTTTCAGGTTCGCCTCTAGCTGCGGAGTCAGTTGCTAACCCCAATGCTGGTCGACTTTCGACAGTCACCCGCCCACCGACTATCCAAAACCGTGGTTCCTTCCGCAAGCCATGGACAACCAGTAGTAATACATATCGCAGACTTAATCCCTCATCACCGGTCAATTCTAAAGCGCCCATGGGGATGAGTCACTCGCTTGTGCCAAACAGAACTGTTATGCACAAATCATTGCTGCATTCTGCGAGCACGTCCGACGGCGCATCGGTTTCAGGACAGTCGGATCGAAGTTTAGATTCTCATACGTCACACCCATCAACCACTTACTTGCAACCGTCCGTCCAGAAAGCCCCAGTTCATCCGGTCCAAGAGTCCGTCCTCACCTCACGAAACAGGACTAAATTGCACAATCATATCGAATGCAGTTCTAACGTGTCACAATCAAAACAAACCAGTTACCGACAACACCAAGCCCTTACCCAGTTTCTCATGTCCGCATGGACTTCGTTTGTCAGCCAAATCCCTGTTTCCTAGTTTCAAGACTTGTCCGCCCAAAGTATAACGGACATAGTGTACTAGTTGCGTCCTTCATTCTTGACATTTCTGTTGTCTTTGTTGTTTCCCTGTACGGAGAAGAATTCCATTCAACCTTAAGTGCCTAGTCTGTCCTGGCCTTTGCTGCGCACTCGATGTGTACTTAAACTACATACGTTTGTTCGCGCTCTTATCTGTAGTGGTGGGTTGCAAATGCAACGGCACTTGGTTTAATTAATTTCAATCCTGTATAGTTCGTACGCAGCGTGCATGCGTCATATGACCCCATTTTTGCTCAAAACCTGACCCGGTGCTGCTAGGCCTTGCCCTATGCTGCCCCGCATGTGCATGGAACTAGCATTGTCACCATCAAACCGGAAGACGTGAAACTCATTTATGGTTCAAGATCATATTGAATGGGGCCGTCCTGCTTTGTTCATCTTTTGCCTTCACCCCCGATACACCCTAAAACACATTGTAGTCTATCCACTGACTCTAGTATATTCCAACTCAAGCTCTGTATTTTTAGATACTATTCCAATGGCTGTTCGCTTCGGTTCTGTTAGTGATAGTTTGTTTTTGGGCATTGTCTCTTTTGTTCACGTTTATTGATCACATCGTCTTGAGCTTACGTTTCTCCTAAACCGGAAATTCGATGCTTGTACATTACTCATGCGAGAACGAACACAGCGAATCGTCGCGCCCAGCCCAACCGAGCATGTATGTAGCCAGCTTCCGCCTTATTCTGTGATGCAAAAAACCACATCGGTGATGATGCTGATGATGATAATACGTGTAAGCTGTACTCTTGAATTAGTTCTTAGTCTTAGTTTATTATTTTTGATCAGAGTCGCTTCGCACTTTTTGCGTACGACACTGGAATCAGTACGTATGTAGAGATTAGATCACTGTTCGAATTGTGTTTCGTTGTTTTCTCTTCCCTATTCACGCTCATGGGTATATGGGTACTCCAAACACCCTACGTGGTCTACTTTATTTCCGTGGACCCGTGACACCGGTCGACATTACCTCAATTAATATGCCC
>STRG.70868.3
TCAACAATATCTAAGACGACTCTAGCAAACTAAGATGGGCGGAGGAGCGTGCGGTGATAAAAAGGCCAAAAGGGTATGTACATTAAGAATTAAAATGAAACAAAAGGTGTGACTCAAACTCACAGTTGTTCAGTGTTCTTGTGCTCAGGAAATGAGCGCCGAATAACCAATATCCGCCATTGTCTTCAGTTCAGTTCGGTCTGACAGCCATCCGTTGAACAGAACAGGATGGTATTGAGCGAAGTGCCAAGAGACGCCGTTGAAGCTTCTAAAATGTTTTGTTTCACTCAGTTAGTTCCGACCGATATAATTCCAAGACACTCCAAACCAGAAGATGAGACCGTGCCAGAATGAAGGATTTATTTACAGCCTTTTTTGTATTGCGCGGTGATGACGACCAAAAATGTGTGTGTGTGTTTTACATTAAAACGTCGGTACAACAAAGGAGTATCGCACCAAGAGACGTTGAAAATCATGGAAAAAGTCGGAAATGTACAGGTACCTACACAACTTCCCGCCAGAGCGTTTGTTGTACAAAATAAACGCTCGATAGGAAAATAGAAAGAGGAAACGGTTAGCGAAAGAAAACTTCAACTAACAAAGTCTTGAAATCTGACCGGATATCGAACGTTTCTGCCGGAACGGCGGGTTACCAGGGAAGGTTGTTGCTGTGGTGGTGCTGGCAGGTGTGGTGTAGTGTCTGGTGTGATGATGGAGTGTGGATCATCAACAGGAATTGTTGGTGGTGTGTCTGTGGATGGTGATGGTGTCGGTGTTGTTGGCGACGGAGGTGTATCAAAATACGCGGGTTTTAATCTGTCAATGGAAACTGTATTTGGCTCATCGGCTTTCTGAACCACGAAATATTTGCCTCTGCGACTAAGTACCTTAAATGGACTGTCATACGGTGGTGTGAGTGGTTTCCGAACAGCATCGTTACGAATAAAACGAAAGGTGACGTATATAGGTCATTATGTACAAAAACGTGTGTGGATGACGAGCGAGTGGGTGTTGGACGAAGGTGTGACATACGGTCTTTGAGTTGTTGGACAAATTGGGATAGGTTAGGACTGGCATCAGTGCTGGGTTGAACATACTCATTTGGAGGGCATACGGTGGTACCGAAAACGAGTTCAGCCGACGTGCTGTCGAGGTCGTCTTTGACTGATGACCGCAGACCCAAGAGAACTAGTGGCAGGTTGTCGCTCCAGTTATTGGGGTTTGGCTGTGATATCAGTGCTGATTTGAGTTGACGGTGTAGGCGCTCCACCATGCCATTGGACGAAGGATGGTATTCAGTTGTTGTGATGTGGTTACAGCCAAGCAGCTTAGTGAACTCACGAAACAAAGTCGATTGGAATTTGCTGCCACTGACTGTGGTGCCGGTAGACGGTACACCAAATGTAGCAATCCAGTGTTGGAGTAGTACTTTCGCAATATTTTCTGTCGAGGTGTCGGAAATGGGTACTGCCACCGGCCAGCGTGTGAAACGATCAACAACGGTTAATAAGTGGGCATGTCCATTTGATGGTGGTAGTGGACCAACAAGATCGACGTGAATATGTGTGAAATGGACGTCGGGAACGGTGAATGTACTGGGAGGAGAAAAAGTGTGGCGGTGGACTTTGTTTCTGTGACATTGTAAACACTGTTTAGTCCATAATGCAATGTCAGAATTCATACTGGGCCAAACAAATCTGGCAGAAATGAGTATGCGAGATGCACGGATACCAGGATGGGAACAAGAATGAAAATGATCGAAAACGATCTTCCTGTAGGAAGTTGGAACGATAGGACCAGGGTTGCCTGTAGACCAGTCACATAGAACTGTGCCATCGGTTGAAGGTAGGGGAGAATCCTTGAGCTGGAGTGTGGAGGATGTGCGCAGTTCGAGCAAGGATGGATCGTCACGCTGGAGGTTTGCAAGTTCCGCAAGATCGAATTTAGTCTGCCCCGTGTTGATGTCAGGTCTGGATAAAGTATCAGCCACAACATTATCAACTCCACGCACGTAGCGGATGTCTGTTGTGAACTGAGAAATATAATCCAAATAGCGGATATCTCTGGGTGAATGTCTGTCAAGTTTGGCATGAAGTGCGTGTGTCAGGGGTTTGTGGTCAGTGTGCACACGAAATTGTCGTCCTTCCAAAAGGTGGCGGAAATGACGGATGGACAAGTAAATAGCCAGGAGTTCACGAGAAAACGTGCTGTATTGTCTGTGCCGCCTGGAGTCTTAGCGAGAAGAACGCTAAGGGTTGTTATTGATTGTCCACTATTTGGTGAAGCACTGTACCGACTGCAGTATTTGATGCATCAGTCGTTAGGACTAACTCAGTATTTGGATCCGAATGTGGATAATGCAGCATGGTGGCATCTGCGAGAGCTTTTTGGCTTCTGCGAAAGCTGTCTCGGCCTTGGCAGTGAAATCGATCGTCTTGACGTTGGACTTGAGAAAATCGCTTAAAGGTGAAACGATGGTCGCACAATGGGGAATGAAGCGACAGTAATAGTTCAAAATTCCCAAGAAACGTCGTAACTGTGTGATCGTTTGAGGTGCAGGAAATGACAGGATGCTGCGCACCTTATCTGGGAGGAGTGTCAAACCGTTTTGATCGATATGGTGCCCGAGAAAGTCGAGGGACGGAACGCCGAACACGCATTTAATAGGGTTCAGCTGAAGTCCGTATTGTTGGAAACGTTGAAAGAGTTGACGCAGGTGAACGGCATGTTCTGATGGAGAGGCGTTGGCAATTAAGATGTCGTCGATGTAGCCAAACGCGATGGGTAGGCCTCGAAGCACTTCATCGATGAATCGTTGGAACGTCTGAGCAGCGTTTCTCAATCCAAATGGCATGCGAATAAACTCAAACAGGCCAAAAGTCGTGGTGATGGCTGTCTTGGGAATGTCTTCTTCGGCCACGGGGATTTGGTGATATGCCTTTACGAGGTCAACCTTGGAAAAGATTGTCTTCCCAGAGAGATTCTGTGCAAAATCATGAATGTGTGGGATCGGGTACCTGTCGGGGACGGTGACGTTGTTGAGAGCACGGTATTCTCCACAGGGTCTCCAATCACCAGATGATTTTGGAACCATGGGCAAAGGCGAGGCCCATGGGCTTGAAGACGGTCGAATGATGCCAAGATTCATCATGTGTTCGGATTCTAGGAGTGCAATACGGAGTTTGTCGGCGTTGAGTCGTCGTGACTGAAAGTGGACAGGTTGGCCTTTTGTAGCGATGTGGTGATGCACAGCATGAGAGACTGGGTCGGTGAACTGACACGGTTTAGTGAGGGATGGAAACTCCTTCAAAATGTCAGCAAACGGCGATCGCGGGATCGCCAGCCGAATACCCAGGGAGTTGGTGCATTTACCAATGCCGACTGCACAAAGCTTGGTTGTGGTGTGTGAAGCAGCTTGCGATTTTTGAGGTCCACAGTTAGGCCAAAGTGTGAGAGGAAATCCGCGCCAATAATGGGATTCTGAACATCCGCCCGGATGAAAACCCATTGAAAAGATCGTCGGAGGCCTAAGTCAAGAGTGATGGACCGTTGGCCGAATGTAGCAATAGTTGTTGTGTTTGCTGCTTGCAGTGTAAAGTGAGATGGTTTGAGTCTATGATGTTTGGGTGGGAGGATTACACTGATCTCGGCGCCGGTATCAATGAGGAATCGAAGGCCACTGGATCGGTCAACGATATAAAATAGGCGACTTTCATGTGGAGGGCCAGCCGTAGTCGTCGCCGTTACTGACTGGCCTGGTCGTTTGACTGTGGGGTGTAAGTGCGGAATGAACATGGAGGATCACAGCGGCGTGCCTGGGAGCCGAATTTGCGGTGGTACCAACACCAGGTTCGTAACCGGCGGTTTCTGGACCGTGATCTAGGTCGACGAGGTACTTCGGCGGACACAGGTCGATGAGTAGTTAATGCGTTGCACATTGCACCGACCTGATTGCACAACATGCAAACGGTTTCTTTTAGGTCCGTAATGTCCTTATCGATATGAGAGTGATGGGATGGGGAATCAGGACTGCGAGAAACGTCACCACGGCGATCTGGGGCAGGTGCTGGTAATGCCATAGGGGATTCGTGTGTCGGAATGGTTTCGGCGGGTGATGTCATGTGAACACAAGGTCTACCAGCCGGGTAGCATTCCATTATTCTGTCGGCGTGTTGTGCAACTTTCTCAAGAGGAGTAGTGGGCTCCAGCATTGGCAGGACCTGCTGCATCGGGGGAGGTAGTTTATCAACCCATATCTCCCTGAAAATGGCGTCGTCCATTTGACCTCAAGCCAATAACGACCGCATGTGGCGCATAAGCTGGGACGGAGTTTGGTCTCCGAGCTCCACCGACGTGAACAGCTCCCGGAGCATTTTTCCGGCTGATTTTCCCGTACGCTGAATGACTGCCTCCTTAAGCTTCGTGTCAGGAGCTTCTCGTGGAATGGGATCGAGGAGATCTTCCACGTCAACGGCGATGTCAAAGGGAAGCGTTTGGACAACGTGAGAGTACTTCACGCGCTCGCTGGTTATACGTCGAGTGGCAAATACGGCTTCTATTTGTCGAAACCGCACTCGAGGGTTGGTCGGGGCAAAAACGGGCAGTTTGAGAGCAACCGAGTGGATGTCAATAGATTCGCTGTCAGACATGGTGAATCGTGTGGAACTTGGACCAAAAGAATGAAGCTTGTGTCAAAGGATGGAAACATAACCTGGGCTCACCAATTCTGTAGCGTACTACTCTGTCTATATGGTACAATAAATGAATGTCAACAATATCTAAGACGACTCTAGCAAACTAAGATGGGCGGAGGAGCGTGCGGTGATAAAAAGGCCAAAAGGGTATGTACATTAAGAATTAAAATGAAACAAAAGGTGTGACTCAAACTCACAGTTGTTCAGTGTTCTTGTGCTCAGGAAATGAGCGCCGAATAACCAATATCCGCCATTGTCTTCAGTTCAGTTCGGTCTGACAGCCATCCGTTGAACAGAACAGGATGGTATTGAGCGAAGTGCCAAGAGACGCCGTTGAAGCTTCTAAAATGTTTTGTTTCACTCAGTTAGTTCCGACCGATATAATTCCAAGACACTCCAAACCAGAAGATGAGACCGTGCCAGAATGAAGGATTTATTTACAGCCTTTTTTGTATTGCGCGGTGATGACGACCAAAAATGTGTGTGTGTGTTTTACATTAAAACGTCGGTACAACAAAGGAGTATCGCACCAAGAGACGTTGAAAATCATGGAAAAAGTCGGAAATGTACAGGTACCTACATACCCCAGGTTGTAAGCCGCCATATTATTGTCCGAGTAATATTACGTATTTTTCTCTGAGTATGAAAACAGACGGCATTCATTGGACACGGAGTGGCATTAACCGGCTTATGGTTTGGAAGTGCGCAACGAAAAGCCGTTCAATAACACAGGCTAATTTTGGCCGTCAAGGGGGCTGTTTTTCTTATCTCAAGAATCTCAGAAGAACCAGTGTCTGTCGTTGGAAGATATAAAGCGTCGGTTTATCAAAGCTAGAAACGAAGACGATGCAAGACGAGAAAGCTGGTACGTAAATTATCACTATCTCCGAAATAAATCTCACGCTGGTTTTTCTTTTAGTATTGTTTTATTCAGTTTGTTTAATCAATGCCTCTTTAGGCATCCTGAAGATTGGTGATATTTCTTCAAATCACAAATCCATATGTTCCACAGATCTAGTTCATAGTTTATCTGATATTTTCCCATTTCAATGATTATAGCTGATTTGATATACAAATTATCAGGTATTACTCCGTTT
>STRG.25675.1
AAACAATCTCGGTTTTTTACCATCAAATACCTTTTTTGGGGCAAGCAAACATAGCGGTCCATTGCGTACTCAGGTATAAGGGTATCACGTTGTTAGGGCTGCAAGTGGTGCCCCACCCTTGTGCAAACTGGTGTCTCAGTGAGCTTCAACCCCCAAAAATAATCGCAGGCTGTGGTTGACTCTACCTTCCCCCGCATTTTCTGTCCTATGTAAACCTCATTGGGGATCTGACCTCACTGGTATGGCGAGTGTTACCGCGGCACATCTGTGAGCATTCCTGGCTCTGATTGCCTCCCTGCACAGAGCTGACCACCGATGAGACGACAGAAACCTCAAAAAGTAGGAGATTGGCATAAAAAAGAGAGAGAAAAATACCCTGCTGCTTTGTCTTCCAGGCTTACCAGCCTTGTCACATTCGAGTCGTCTCCAAGCTGCCGTGTTGACTGGTGTGGTCGACCTATTCTCAAAGCGGCAGGTTACATGCGGTCCATGCTTCGGCCGGGGAGTGGGAGCCGTGGTCACCCACCAAAAACAGCTCCGCCTTCTCTGACAGCCAGATAACTGACTGTGATAAAACTAAGAAAA
>STRG.67294.1
AGGGAATATAGTCTCATGCGCAAATATAATCTCTGTTAACTCCTCCACAACCTCATTGATCTGAGTCAAAGTTTGTTCGGCTACTCAGGAGTAGTTAAAAGTGGACCAGCTTGAAATCGTAGTCCTCAAGATTTTTTGACGTACTGAAGGCCAATATCAGTATACTAGAAAAAGGTTATTATGATGCATGTAAGGGATTCTGATTACCTTCAGACTGCACGTTGTAGTGGTCCAAAAGAGGTGGAAAGCTGGCTATCTCTCAATGGGATCAGTATAATGTATACCTCTTTAGAGGGGGTACACAGATGAGGGCATTTATTTCCGCCTAGTCATGCGTTCATCGTCTTACTTTAGGTTGAATCACTTCGTGCAATAATAGTAATTATGATTGCGAAGAACAGAGACCAACCTCAAACTCTAACAAGTGCTCAGTTTATTTAGGTATTTTGCGTGTTCCGTACTCCGAATGATAGCGTTTTAACGGGGTTTAGGGTCCCGACTGTAGACAGTAAAATTAAATTTATTCCGACGGTTTTCAATGGGTTGTATGGAGCGTATGGTAAAACAACTGTCCTCAGGCATTCTGTATGGTTTTCCTAACTTGTTTATTATGCTTACCTTACCATTTAGTACCAAAGCAATGGCTTCAGTGCAAAGGAATTCGCGGAGGGATTGAGATAATTATCTACACTTGTTGCGAAAACAAGGTTTCTTCTATGAAAGAGGTTACGCAGAGTCCATACAAAACAGAAATCGTTGTCATAGGACTTTCTCAAAAAAAAAAAGATTTTTCACTGCTCCCTTATAATGGACAAAAACTCTCAAAAACAAAACAACCATCCTTTTACAGGGCTTTTACTCGACAAATAGATAAAAGACTGCAAGTTACAGAAAATGTCTTAATGACGAATGATCACACGGAAAACTGCGTGATAGACGATAAACAGGGGAAAGTGATGCGATAAGTAAGTTACATTGACTTCTGTCCAGCCCATACTGGGCTCACTGAACTCAGTGGACTTGATCTTAAACTTACTGCGTAGCAAGACACAATGAACGTTCTAAAAAATCTCTGTGTTGGTAAGAAAATAGTGGGGTGCTCAAGGCAGGTCTTAATGTAGAGACATACCGTATCGGTAATGAAATATTTCATCATCGAAAATCAGCGCTCAGTCAACCACTGGTTACCATGATTCGTCGTTGTAGTTGATCGTTCTACTGGTGACGGCTTGTGTCCCTTCAAAGTTAGTAGAGCAAAGGGGAAGATAAATTATCATAAAGTTGGCGCAAAACAAGCCAATGAGACACAGCCAGAATGGGCTGACAAAAACCTGTGACTCAGAATCATGCGCTGTTTGTTCGAGTCCCGGTGAAGGTTCGGTGGACTTGTACTGGTGATCGTTCCCAACCAGCATAGTAAAAAAGGGTGCAGAGCTTGGGTAACTATATGTTGAGTTTAGTATTCGTGCTGCTCGATACATCATTTCACATAAAATAGTGGTGAATTCTTTCCCAGCGTAAAAAGCTGACACCAAGAAGACTTTTTGACAAAAAATAAGAGGAAAATAACACATTTCGAGAGTATGGATGTAAATCAAACGCAAACTATATGTGTGTCCTTTCTGGGCACTATAATCCGATATTCTGAGGGGTGTGTGTACGACTGTCAGCTGTTGTTGACTTTCTAACATACGTTCGTTGCCGGATTTCCGACTGAAGAAGGGTTTGTTCTTGCAAACAACTGGGTAATCAACTTTGCTTCCCACGTTTATGCCTCCCGTGGTAGCTAAGGTGTAAAATGGAGCAAACCATACCTGAAAATTCGTGGAGCTACAGTGTAATGATCGAATTGCCCGAAATGGAATCAGAAGACAAACCAACTGGTACTGAAATATATTGGGGTTATATCATATAAAATACATCATTTATATGGACATGAAATACGTAACAGAACACATATCCACGCAGGTATTGGTCCATAAGCAATGTGATTGCTCAGCACGTACCTGCAAAACATTGTTACGTGGAATGGATGCAGATCATGCGGGCGACATGCGACTCTGCGATAGTCAGTATACATGGATGGACTAAGATGAGTCATAATCGCATAGTGTATTAGTTTGTGTTCGGAAATGCAGCAATGCTGATTGGAGTATACACTGGGAAAGTGGACGCTGACTGGTTCGCATGGGTTTTCTCGAACTGCATGTGAATAGGACAGAATCACCCCACACACGTAGCTCTTGTTTCTGTGTGGAGATGACTACCTACTACAACTCGAATACGGGATGAAAACTCAACACACTTTAACGTCAGCTGCCGTTTAAATTATGTTTCCTTCAATTTTCATTTGGTTTTATTGCTGTTTCGATATCAAAGAGGGTATTAATAAGTCTAATAAGCAAAATTTGCATATAGCTGCGTAAACAGCTCGTAGCATGTTACTCTCTTCCGCTAAACGGCTGACTGAGATCGTCTAAATTTTGGAAGGTTTATTAAAGGCGGTTATATAGCTGTATATTCTTGATGACCATGCTCCCACTGCGTCGCTATTTCATTCGGTGAGTTAGAAATCATCAGAAGAGCAGACATGGACCGAACCTCAACTGGGACTCCATTTCAGTCTTAACCGTTGAAAGTCATACGTTATCACTCGGCCATCCGGGTTGAATCTCAACTGTTTGATTTGCGACAACACTGTTTCTCATAACTCTCACATATATTCCGACGAGCATAGGTATAATCACTACATTCACTTTGTTCATAACTGTTTTGTTACTTTCTAAAGCACATTGGTTCCTGATTTGTGACTTTATTTGAGCGTGCTTGAGCAAGACAATCGACAATCGACTAATTGTTCTATTTCCTGTTTCAACGTACACACTTAATCGTTCCAATTGTACCTTGATATCCATGCTCCAACACGTAGTTCTCGCTTCTATGTGCAGCTAGCTCTACGATGGTTAGAATGCCGGGTGAAAATTGAGCACGTTTTGGTGCCAGAGGTGGACTAAATTGTTGTTTCCGCTACTGAATATGGCTACTTATGCAGGTACGCGTGGTAACAGTTTCTCGCTTGTTGTTTTGTTTCGCGAAACTGCAGTCTGTGTTTCCATTTCAACTGCTCATACCGTAATAAAGTAAGTTTATCGAAATGGGTATGATGTACACTACTCTTGTACCGTGAACAATATCATGTTGACGTGATCNNNNNNNNNNNNNNNNNNNNNNNNNNNNNNNNNNNNNNNNNNATTTCATCAGTGAATCAATATTTGCTCTGATATTCTGTAGCGAATAAAACGGATGAAGAGTTGTTTTCTTCTTCAAGGTCTGTGATTCCCACGCTGTGACTTGGTCATACATATTTGGACAAATGAACTGCATGTGTGGGTCTAGTGCTGACCGTAATCAGTCGTCTTTTATCCACAGCAAATGAACAACACTGATTTTCTAACGTGTTTCCCATTGTAGATATCATCTCGAATTTGGAAAATACGAAAAATATTTTAAAAAGAAAGATTTCTCACAGGGCTAAAAGCATGGGTATAAATAACCTGCTGGGAGTGAAATTAGTTGAGGATCGTGTGGGATCAATAGCTGTCTTTCAACTGATGTGCAGTGTTCAAACGTTTTCGACTTTGATAAATGACAAAGACTGATATGGGTTTGATTCGACTTCGAAACCTCACATTGTTCCCCGCGCTTCTATCACAAATCGTTCTAACCACCCAGATCGAAAATCCAGATTCGAATAAAAGCAAAATTACAACCCAGTCTAAAACCCTCTGACGCAACGAGAAGTTGCATAGTGCAAACAATAACTACGTTTTCCTCTCGTTCTCTTGACATTTGTCGGTGAAATGGAAGAACCGGAGTTCGACATTCGTGGAGTTCCACCTAGACGTCATATTCTCTGTACAGATTTTGGATTTTTTGGGCAATAGAGTTCGTTAGCTAAAGAATGAATAAACTGTATACTCTGGTAGACCGTTTTGAAAGTTGCCTCATGCAGGCATATTTTCGTTTCGACATCGAATACAGAGTAATCAAATTATACTTTCAATTTCTCCAATGTTAAGACTAACTTTGTATTTTAATTTATTCACCGTGCTGTGACAATGATCAGCTTAACAATGATAACTGTGCATACTTTGAACGGCTGTTTATTCTGCGAGTTAAGGATCACCGGCAGTGTACAAATCTAATGAGCCCAAGCGGGGACTCAAACCATGCTCTCATGTTTGAGAATCGCACATAATATTACTCGGCTATCCGGGCTGTCTCCCCAAGGTTTTCTTTTCGACATTATAGCACCGTAAAGCGTCCTTCTGACACTGACTTAAAGCGGTAAAGATCGGTCAGTTGCAAAGCAATGGGCTCCACTGATTCAATTAAGTTTCTATGTTTAATTCACTATTGAAAACTGTGGAAGCACTGTATGGCTATTTATTTCTCATTAGTAAATTGCTTACTTTTTTCAGTGAGCTTGGTAACACATGATTTCTGTGAAAATCAGACCCAAAACTGACCACTTCATTCATTAAGTCTTTTGGTAACCCAGTTTACGAGGAAGAGGAAATCCCAAAAATGCTTCAATACAGTTAATCGCCAAATTGCACACATTTTGACTGCGGTATTTCATCATCCGTATACTCCGAAGAATTCCATTATGATCTGATCTGTTTCATGTAGACCGGACAACCAAGGGTGCGGCAGGCTTTATCACTT
>STRG.71443.1
TGCTCTCGTTTCAGCTCGGTGAATCCGACAGAAGATCAAAGATTTCCTAAAGAACCGGGACAATTGGGCTCAAAGCCTCGAACCCGTGTAGTACTTCAAGACTTCAAGACTTCAAGACAACTGAGGGTGCATTTATGCTCAACCTACGACCTTCAGGTCGCGGTGCTATTGGATGTGCACCTGTCGGACTCTCCGGGGTCGTTAAAGTCCTCAAATATGTGTTTCCCTCAATAATTCTCACGAATTTGCTAATTTTGTTTGTGCGTAGTACCTCAATCCTCGACTCTCTGTGAACCGCCCTTCCAATCCTTGACGCTGGATTGGCCGTAGCGACTACCTGTCCTGTGCAAACTGAGTTGAACTGAACTAAGCATCGGCGCATGCCTGTATGCTTACTGAGTTGCGGCTCGTTGAGTTTTCCCTCTCGCTGTGTTTTGACTTCGCAGCGCAATCCCATGTGCCTGAAGGCAGCAGAATGTGTAACACGGTCCATAATTAATGACTTAAGTAGTAGTTAAATCCCGGGAGAATTATATCCGCATAACTCTCAGTGTGATTTTCGGTGGTAATATGTGATATAGTGTTTTTGTTAATGACGGTACTTGAAGGTCCTAACCCTTGTAGCACCCAGCCCGCTCGTAACATCGCTTTTCGATCGGTTTCCGGTCGGTTTTCAGTATTTTTGTTTACTAGCCATTTTATACGGACCAAAAGTGAATTAATACGAAGGAAATTGACAACCGAAGCAATGCGCAATGCTTGGTTGGCGTTTTATTCAAATGTATTGGTTTAGTTCATGGAAACGTCCTGAAAATCTCAGTATAGATCGCTCTATTTTACTCCCTCGAAATTGGGGAAGTAAGGACAATTATTCGGAAAATCATAGATTAGGAGATGGAAATGAGTGTCGTTATACGTAATTTCGATTGTGTGAAGAAATTAGCGAAGTATATCACGTACTTCAAACGATTCGCAAAAAACGCTCGAAAATCGGCCAGAAACAGCTCCGAAACCGATCGGTGTTCGGCCGGTCTTGGATCGGCTTTTACTGTTACGTCGGCCGGTTTTCGGGTGGTTTCTGAGTGATTTACGACCGATTTTCTGAACGGTTCCCAAGCGGTTTGTCTCAGACGTTTGAAGTACGTCATATGCATCGTTGATTTATTTCACTAACCCAAATTACGTGTTACGGTGCTCTTTTCTATCTAGTAATTTATGATTTTCCGATTAATTTCCTTTCTTCACACATTTTGAGGGAATAAAGTGGGGCGATTTATACTAAGTTTTTCGGGTCATTCCGATGAAATAAAGCAATACATTAAAATAAAACGCCAAGCAAGCATTGCACGTTACATCGGTCGTCAATTCCCTTCGTATAAGTTCAATGTTTGTCTGCGTAGGAGGGCTACTAAAAAAACCTACCGAAAACCGGTGGAAAACTGATCCGCGTAATAGTAAAAACTGATCGGAAACCGGCCGAAAACCGATCGGTTTCCGATCGGTTTTGAACCGATTTTGCTACAAGGGAAGACTTCTCAGACAACAAAAGAGCCCGTGTCCCGGGACACCTGACCGTCACCTGAGTATCCCCTACGAACGGTTGAACATAAATTCCCTCATTTACCACAATAGCTAGTGATAAGTTCCAATAAATATTTATTAGGTCGTAAATTCGACGAACTTCCAGGACTTTCATCGGCACATTCTGAGGTCTATTGGGAAAATGATGTCAGCGAACTTCAGTTTTATTTAGAGTGACAACACACTCGATAAAAAATGCTAACAACCATTCAGTCTTCAGGTAAAGAACAGTGGAAAGTCATGCCGTATGAACCCCATCGCATCGTACTTTATTGAGTTGGCTGGATATCTGTGCTCTGCTAATAATCCTTCGGGGTTTGATCCAATTTCCTCCTGAACAGTGTCCAGTTTTCTTCTTCTGCCACTTCGGTCAGTAGAGCGTTCCAGAGATTGGTCACTCTCCTTGATAGTTGATAGATTGCCGGAAAGCAGATGGAGTGCAACTTACGGAGCGTCAGTGCGTGTCCTCTGGTACGGTCATTATTTCTGAGCCGGAATTCTGACTGCAGGTCCTCACTCAAATCACCACGAGTGATTCGCCTGGCATAGATAAGGTCGCCTCGAAGACGTCTATAGGCAGTGGGAAACAACCCGGTGACTTCAAGGCGTTCCTCATAGCTGAACCCACGTAGTCTGGCCACGGGCGTGTGGCAGCGCGCTGCACTCGCTCCAGTTTGACTGCCTCCGCCACCGTGCAAGGGTAGACACCCGGATCGCCGGACCGCCTTATCAATTATACTCTTCGTTATTTGATATGTCTATACATTGCCAACACAGCTTCTGTGTTTTAAATTACGGCTGGTAGTCACCTAATCGTCCGGAGGGTA
>STRG.1174.1
AAACGTTAGCATACAATTATTCTAACCTTGATCCACCTCCACCTTCTCGGCACCGACGGATGCAGCAGTGTTTCACGAAATAATATGCCATTCCGTCGCTAACTGTTAGCCGACGCTTTATGGCCTGCTTCCACGCAAAGCTTTGTAATTGTAAAAGCTGGTACTTGCGCAAAGCTGGAACTCTCAAAAATCCGTTGTGAATTCACCGCGATCTTCGTAGAAGTCTTTTATCAATTT
>STRG.54724.1
ACTTTTTACAGAGCTGTTTAATCGATGGATTCAAGCAAGCAGCCGGTTACTCCACTTCAAAACAAGCACACTTTGGTCCCAGCATTTTTAGCCGCCAAAGGTTTGGTGAAGTTACATATCGACTCCTACAATCATTTTATCGAAACTGAGATTAAAAATATTGTCCGAGCAAATAACCGAGTTAGCGTCCCGGAAGCAAATTGGTGGCTCGAGTACAATGATGTGTACATTCGCCCACCCACTGTCAACGATGGTGGTGTAGTCGCTAGTCGTGTCACTCCTCATGATTGCCGTTTACGTGATCTCACTTATGCTGGTGAAATTTTAGTGGATGTGACTTTCATGCGTCAGAATGAGATCGTGTCAAAGAAAGGTATTCTGATTGGTCGAATGCCTGTTATGCTGAAGAGTTCTGTATGCATTCTCAATGGTAAAAGCCCTTCAGAATTGATGAGATTGAAGGAGTGCCCACTGGACCCAGGCGGATATTTCATCATCGGGGGCACCGAAAAGGTAATTTTAATGCAAGAACAGATTTCGAAAAATCGTATCATCATTGAGGAGGATAGCAAACGAGGTCTGGTGTGCTCTGTTACATCAACTTCGGCGCAAACCAAGTCAAAAACTAATATTATAATGAAGGATGACAAATTCTTCTTGGCCCACAACTCGTTCACTGTTGACGTACCTGCGGCCATACTATTCAAGTCAATGGGCATTACATCTGATCAGGAGATGCTGCACCTGATTGGAACCGAGGAATCCATATGGGCCAATTTTGTACCAAGTTTGAAGCAGTGTCTTGAGTTTAACGTTCACACAAAATCGGATGCTTGTCGGTGGATGCAGTCAAAATTACAACAGCGTCGGTTTCGAACAGGCATTGGCAGTGGTTTAGGCAAACCAGTGAAAGCTGATGGGGATTATGACGTGGTTCTTGATATACAGCGATTCGTTCGTGATATTATTATTACTCACGTGGAAATGGAGAAGTTCAATTTCGCTCCGAGAGCGCTGTTTCTGGGACAAATGATCCGGTATTTAATTTTGGCGAACGAACATCACATTCCTCCAGATGATCGTGACTTTTACGGAAACAAACGAATCGAACTGGCCGGAAGTCTGATGGCCTTGCTGTTTGAAGACGTGTTTAAGACGTTCAATGAGGATATGTGGTTAACGGTTTCCAAGCTGGACACAAAACGCAGATGCACCCCATTCGATATCTCACGGCATATCAAAACGTGGATGATCACGGAGCAGTTGAATCGGGCGATCTCGTCGGGTAACTGGATCATCAAACGTTTTCGTATGATGCGACACGGAGTAACGCAAATTGTCAGTCGTCTATCGTATGTCGCTGCACTCGGTCATATGACTCGTATGACCAGCCAGTTTGAAAAAACTCGCAAGGTTTCCGGACCACGATCAATTCACGCCAGTCAGTGGGGCTTAATCTGTCCTTCCGATACGCCAGAAGGTGAAGCCTGTGGACTGGTGAAAAATGTGGCACTGATGTGTCATGTTACGGTGGAAATGGATGATACCGCTTTGATTCGTTTGATTAGCAACTACTACGTACTTCCGTTGCAACAACTGCAATACGGTCGAACCGAATTCATCATTTACGTCAACGGTAAACCCATCGGATTCACTGAACAACCAGGTAAACTGGCCGCGCTGATTCGTGGTCTACGGCGCACTGGTCGCATTGATTGCTTTGTGTCTGTGCATATCAAACAGGTGCATCGATGCGTGCACGTAGTGAGTGATGGAGGCCGCCTGTGTCGACCGTACATTATTGTATCCAACAATCGCCCTTTGGTCACCCAAGCCATGCTCGAAGATTTGGCTCATCACGTTCTAAGTTGGGACGACTTTCTGAAAAAAGGTGTTATCGAGTATCTGGACGCGAACGAGCTTAATGATTGTCTGGTAGCTATGGACGAGAACTCCCTGACCGACGGCAATCAGTACACACATATGGAAATCGATCCGGCCACTATTCTGGGTGTTGTGGCCGGATTGATTCCATATCCGGATCACAATCAATCACCACGCAACACCTATCAGTGTGCTATGGGCAAACAAGCTATTGGCACGGTTGCTTTGAACCAGCAAATTCGCTTTGACACCCTTCAACATCAGATGGTTTATCCGCAAAAACCCTTGGTACAGTCCAAAACGATTCAAATGATGCATTTCGATGAGCTACCTGCCGGTCAAAATGCAATTGTGGCCATTATGTCCTATTCCGGATACGATGTCGAAGATGCCCTTGTCATTAACCGTGCTTCCTTGGATCGGGGTTTCGCACGTGCATGTATCTACCGTCGAACAGGTTTACACTTGAAAATGCACGAGAATGCTGCCTACGACCGGCTAATGGGACCCAGCATAGATAGGGAGACCGGATTGCCTCGACGCGGCGAAGAACTATTGCAAGCTGATGGAACTGCTTACGTTGGTGCTCGAGCTAGTGATCGACAAATCTTAGTAAACCGAGAAATGCCTGTGGTCAAGGTCGGTGCCGTGCAGGACAACGCCGGCCAGCTAGGTCTTCATCCAGGCACTGGCGATTCCTTGATGGAATTCAAACGCTGTCCAGCAGATTACAAAGGCATTGAACCGTCCTATGTGGAGAAGATTATGTTTTCCACGTCGGAAGGAAATCAAGCAGTGATTAAAGTGCTCCTCAGACAGACACGTCGTCCGGAGGTGGGGGACAAGTTTTCCAGCCGCCATGGACAAAAAGGTGTTGTCGGGCTAATTGTACGCCAGGAAGATATGCCGTTTTCTTCTCAAGGCCTAGTCCCAGATATCATTATGAATCCGCACGGATTTCCTAGCCGTATGACGGTCGGGAAGCTACTTGAGCTACTGGGCAGCAAAGCCGGTGCGATTGAGGGTCGCATTCGAGACGGTTCAGCATTCTCCGGTGACCCGGCCCAAGCGTTGTCACAAGTACTCATCGACCATGGACATCACTATTTGGGAAAAGAAGTTCTACACTCTGGCGTTACCGGTGCCCCACTGGAAGCGTACATTTACTTCGGCCCGGTATATTATCAGCGGCTGAAACACATGGTGATGGATAAAGTTCACGCTCGTTCTCGGGGTCCTGTAACCGCACTTACAAGACAACCCACCGAAGGTCGCAGTCGCGAAGGTGGCCTACGAGTAGGTGAAATGGAGCGTGATTGTTTCATTGCCTACGGAACATCGCAGCTGCTTGTGGAGCGACTGCTCACATCGAGCGATGCGTACGATGCCTGTGTATGTGAAAACTGTGGCTTGTTGGCTACCTCGCGAAATTGGTGCCAGTACTGTCGCAGTAGTCGACAAGTCGTGACTGTACGCATGCCCTACGCGTGCAAGCTCCTTTTTCAGGAACTGATGTGCATGCGAATTTTTCCCCGGCTCACGTTGGGCAACACCTACCGTGATCGAGTAAAGTGAGCACATTGTCGTGCTCCCGGTGCATTTGTTTAAACTCACACTTGCGTGACTTATGTACAGCTTCTCTTTTGCTATCCGTTGATTTTGGTCACCACTGTACCCTGATCTTCTTTGAACCTTGGTTGGGCTATTGTCTAGCATATACTTTGTAACAAAGTTTACTGAATGGACAGAATCTGCTACTACGGTGGGTTGGAGCGCCTTTTTGTTCTTATTCTCTGTCGGGGTGTTATGCTTATACTGTCGACCGAAGGCAGTGTTACGGGCGAAACAAGTGATTAGCGAGTGTGCCTAGGAGACTCGGTCTCACAAATCTCGGGTCGAGGACCAAAACGCTCACAACTGTGCGAACATGAAGATAATATTTGTGACACACCTTCCTAATGAGAATTAAGTAAACCGAGTAGCTTGTTCCATCAGCTTATCCATCCTTTTCTAACCGAATCTACTTTAAAAGTGATGTTTTCATGTATCCAACTTCGTCATTTAGGTTCAGAAGATAGGAATGATAGTGGCCAAAATATATATTTGCTAAGAATAATCGAATAAAATTTCTTTGCGATTACGAAACATTTTCATTGACTAAACAGATCCCGTATATGACTGCACAGTTTGAAACAAGGCAACCCAACAACGTTGAAGTAGTCACCTTCGATGCGTTTGATCAAGCTGCACCCGAGTCCTTGAATTCCGTAAGCGCCAGCCTTGTCGCTTGAAACAACAAACCGAACGAAGATGATTGATGAAGGTTAGTTGTGGTAAGTATTAATATAGCGAGTAATTTTAGCACTGATGCCCCGAGTGCCCAATGGGTGGTGTCCAGTAAATGTTAATAGGGAATCATCCGTCTTCAAGCATCACTTGTACCTCGATTTGGTATGACATGTTTTTAACCCGATTGCACCTAGATGTACACTTCTCACGACTCAGTTGGGGGCACTTTCGTCTCACTTGTTCGTCAGCCTTGCAAGTTACCAGTCACATCAACGGTATAAAGCCACGGTCCTGAATCACTGTCTTAAGCGCCCCAGGTCCAGTTGCCGTGCCCGAAACGGTTTGGTCGCAAGTTGAGTTGGTACAAGCGGGTGACTTAAAAGGGCTTGAAATTTGTCAGCCTGTGTAAGGACGGATAAGATGGAAAAAATCGGCACCGATGTCCCGACGGACAACTCGTTTTTTAGTCTTCGAAAACGATTTTGGGGGTTCCTAGGGTGTGAACCGATTGGCGGATTTCAGCGAATTCGGAATAAACGTAAGTCAGGAAAGGCCAAGAAATTTTGGCGAGAAGCTAACGAAAACAAAAGTTATCTGATTCGTACTGTGAGGCAGCACTGAATTTTGAAAATATGTATATACATCCACCCTTGCTTGCTGTTTAACCTGTTCTAATTACTGCATAACGGGAAGGAGTCCATTTGAAAGCATGTTAGGATAGGGTGATTGCGTGTAGGAGAAAATGAGTACCTTAGTGATGGTCCCCGGGCCTTGATACACCACAAGGAATAAACCAATCGTGGAAAGACGTTAGGTAAATTCGATTTCAAGCTCAACGTATTTTTGCTGAGAAGGTGCTACACGGTGGTAAGCAGATGAAACTACAAACCAGAACCGATGTCCAACGCACGGCAACATCATACACCCACTGGGACCTTACGTGGTTCTCCTTTGCAAGACTCAGGGCCTGATTACCGGTTAATGCAGCGGTCTTTTGCGCGTGGGGTATATCCCCTTCATTGCACTCACGCGAGAGCATGTAATTAAAGCCTGTGAGAAAACGCTAAGTAATGGGAAATGCTGTGGATTCAAACTGATTCCACAAATTGTTATCAGCCAACTAAACGTTTGCTATTAGTATTCCCTTCTGCTGGTTCTAATTTACTTATCAGCCAAATGCTGGCGTAACTTAGCCGTTTCTTGACCACTGAACTGCGAAGCAAGGGGTTCCCCAAATTAGCCATGAATATTGTTGGGTTAAATGGTGAACCTGATTTCTTTATGTACGCAGATTTCGTCTCATACCGGGCTTTCTCCGATTCCAGGAATTTACAGTTACCCAGGTAATTCATTTCGCGTAAATCCCCCTGCGCAGCAGAAGACCCATTATATGATCATGAGACCCGGGACTGACAATCGCAAGGCCATAATAAGCCAGGTGCTGTAACGATTCGAGCGATAGTAATTATCAGTTGTCCTCGGTCCATTTGGCAGACAACTTCACTGTGGCCCGGTTTTTTTGTTACAGTTGATCCACGGGGAAGGGGGGAGGGGATTTCTCATTCCATGTATTAGGGTCATGGTTGCCAATACTCCGATGTAGCATAGCTTGTATGTATGGAGTGCAGTACTGACGTCTAGGCATGAAATAGAACAGTAATCCACCGTCATCCCGCTCGTTACCACAACCGACCTAAGGGAGCCTTATGTGGTTCTCTGCTCTAAGTCTCAGGGTCCGGCAGCCGGTTATTCCTAACAGCGCAGTGGGCATTTGTGGTTAGAGAGCGTAGCCCTTCTGTTGCACCCATGCGCAAGCAAGTAGTAAAAACAATCCACCGAGAATTTTGCACACAAGACCCTTCCAAGCTTCACACGTCCGTCGAACGATTCTTGACTTTCATGCCCGATCTCCTAGACCCAATTTGACCTGCGCTTTGTGAATTTGTTTGTCCAGGAACACTTGCTTCTTGGTCCGCAAAATTGCCACTAAAGATCCGCAGTCAAATTTGTGAACACTGGGTCAATTATGCTAACTTCCAAAATTCCTCTATGTGGACGAACGAGTTGACATCATTTACCGTGATAAAGAAAGAATCCATAAGCACGAAACACTTGACTATAGGACATCGTATTTCACATCCCCACGGGTAACTCCGTATTCTTAAGTGGAGCCTTCAATCTGCGAGATCGGCGCATACATTTCTATACTATGACCACATCATATGTTAATGGTAAATGAAGAAAATGGTTATTAGTTTCCAGAAACTACCACCTATTACAACGATAACAAGAACAGTCCTGTCTTCAAGGGTAAATCAAAGTTTATAATAAAGGACTGTCTAACCAAAACGAACCAGAATACTTACATAGGTTCTCCGGAATCCACATAAGCCAAAATTGTTTCCACGTCTAGTGCGGCCATAGTTACCGTAGTAGTCTCGTGAAACGTTATACATTTACGTTCGCCAGTGGGATGGAATGCCAATATGCAAACGCCAGTGACGACTTCGTGTGATTTGCCACTAAGTCTATCATTTAAATTGGATTGCCAAGTACATTGAAGAAAAACCTTTTGAGTGTGTCGACAGCCTTACTGCGATTTCCGGGTTTGCCAAAAATCTCCCCCTGTAAAGTAACCACTGTGTCTGCCGCAATAATGATATCATAATTCTGTCGGGAAAAAGGCACGCCAATGGTCAGAGACAACTTTAAAGACACACGTGTTGATGGCCCAAGATGTCCACAGCAGCATCGGCTTTGAGGGAAGCCAAAGTCTCCACGTAGTCAGGAACAGAACTGTGCTCTGAGAATGATATATTTTCGTCAACTGCTGGAGAAACCACGTCACATCGAATACCCTGATAAAAAATGTTGTTGTCCCATACACCTTACTATGGTTTCCATGATTTCCTTTCTTCTAGGTGAAGAACTGGCAAGCACAAATCGTTTATTGGCCAGCGTTTTGGTTAGTGATGCCAGCATTTCTCCAGTGGATCTAAGACCTAAGAAAACAGGTGATCAACGCAGCCGGGTTGGAAATTTGGTATCAGGAAGTCATAAGAAACAATTATCGCACAACGCTTCAAATACGAAGTAGAACGGTATACAATCGAAATAAACTACAAAAACCACCCGACGAAATTGACACTTCCAGTATCACAGACAAGGTTGTCGGTACCCAAAAAATTGCATGGATCAATGAAATGAGCATAAAGTCCACATGCAACGTACAAATAATGGTCTCAAATGAGTAGTGGTTTCTTTGATCACCTGGCATAAGCTGAGTGCGTTCCACCATCCAGAGAGTAGGTGAGGGCTTGTTTTTACTCCGTTTTCAACCGATTGTGTCTGGTGCGTCTCTAGTTAGTTGTCCGGTGAAGATCACGCACTTGTTATCCGAATTTATCGACGGGATCTTACGGTTTCAATCTTTATTTTTACGAACGGTATGAATTTCCTCCGACAAAAAAATAGAAACGCATTAAAGAATCAAAGAAGTAGGTATTTTTAAACCTACTCACTCCAGTTCGTCTGGAGTTAGCGTTCTGGAGAAAAACAAAATCGGGCGCCCATCTTGGTTGAGTGTAGCAGCGATGGCGATGTCAGAGGCATCAGTTTCTACAACAAATGGTAAGTCTGAACTAACAGAGGCTAGACTTGCCTTTGCTCAATTTTGCTTGCAGTTTGCAATTTATTCAACGAATGCGAATTGCAAGCAGGATTGAGCAAAGGCAAGTCTAGCCACTGTTCGTTCAGACCTACCATTTGCTGTAGAAACTGATGCCTCTGATCTTGCTTGAGATTGGCAACAATGTTTCACGGACTTTGATAATGGAAATGTCTGATTATGTACAAGTGGGTTAATTTCATCGGAAAAGTTGGAAATTCAGTGCGAATAGTAAGCAAAGAAGTCCACAACTTGTCGTTTTGCTTTGGAATCTTTTGATGGTTGTAGCTCCAATAAGAGTTTCAATCGATTAGAACCCGGGTTGATGCTGCAGTTCGAGGCCAGAGAGCTTGATTTCCGCAGCTCGATGTTTTTAGTTTCGCTAAAAGTTAGACCATACTCCTTGGCTACATCCAGGAATATCCAATGGCTTAAATCGTGCTCACTAGCAGTGCTCCCGCAAATAGTTATATTAACATGCACGAAAGTATCTCCGAGTTTTCCAGTGGGAAAGATTTCATCAACCACCCTCTGGAAGCACGACACTCCATTGGTTACTCCAAAGTGAATGCGACGAAATTGATACAGTTGTTCGAAAGCGCTGGGTGGCTTCTCTTCATCTAAGATGGGTGTCTGGTGGTAGGTACTTCTGAGGTCACATCGAGCTACCTACTCAAGCGTCTTATCTATTTTTGATAACGGATAAGCATCCAGGCTTGTGAATCTATTTATAGTTTGGTTGCAAATCACCACCATTCTCCGTCTATGGTTTTCATCGGCGATAACCAACACCTGAGCCAGGTAGGGGGAATTAGAGGATTCAGTGATGTCGTCGGAAAGAAGTCGCTGTATTTTTTCACGTATAAACAGTTCATCTCGGCTGATTTCACTTTCCAGATTGATCTTCGTAAAACTATGGCACAGTGTGCATACTACGTACTGCATCAGTACTTGAATGCTCAAAACAATTATGGGTTGGTGATCAACGCCATTACATCGAAGAGACCGAGCGCAATAAGGCAAACGAAGGCATGTGAACCACACGATTGCATCCAAGTTTGAAGTTTCCGTAATCAGAGGCAAGGGGACACCTTCCGTGTGAGCTTTATCATCGTTAACTCTTGGCTATGGCCTCATGATAGAGATTCAAGCCAACGCTCCGTCAGGAGTGCGTGCCTTAGTTTCACACTGCGCACGACATGACCCGTAGTCTCTCAATTCAATGGCAACTGCAGCAAATGGCATGTCTTCGCTTCCACCATCATCCGGTTGACTTTCAGAGCAATCCCGGTTACAGTTTTCCACATTTTCAGGGATATGGTTCAGTGGCCCGACATCTTCCACCTCGTCAGAAGTGATTGAAGTCTCCAGCATGAATGTATCCGGTATACTTCCCTCAATGTCCTTCGGGCTAAGCTCATTTTGGTCTCGAATTTCGACTTCAGTCTGAGTTTCCTCATATCTTGCAGCTTTAGTGAGTGTGATATTAGACGACATGTCTTCGGTTTCCTCGGCACAATGTTTATGTTCAAGGCAACCTGGGTAGCAATCTTCCGCATTTTCACGGATTTGGTTCGATTTTTCACAGTTCGCCAGCTCATCGGTAATGGTTGAATTCTCGAGCAGTGATACTTCTGGTGCAACCTTTTCGATGTTCTGCTGATATTCAGGATATTCG
>STRG.28064.3
CCTGTTCACAGGCGACAAAAGTATCACATGTGGGATGAAAACGTATTAGAAAATGCTAGTTTACTCCTATGGCAATGGAGCAAATATACTGTTTTCTACCCTAGCATATACTTGAGCCTTGGATTTGCTTTAGTTTTATTTATATGGTGCTTTTCTTGATGAACGTTTTCGAAATATTTAGGGTCCGTGACTTACAGCAAGATGAGCAACCTAGAACAACATTACAGAAAGTTACTTGGTAAATTGGGATTGCAGTCTTGAACGGTCCAATCAGCAAAGAGTCAAACGAAAATGTAACGCATCACGGTCACCTTACAAACAGCAAACCATGAACCTTTTTAGCTAACATGGAAAGGTAGCTTTAGTCACAGAAAAAGAAAATAATCTGTAGTCAAAACATACAAAGCAGTTGCCATTGTCAAAGTATAAATAGTTGCAGTTGGAAAACGACAAAAGAGTCATGTATCCATCTAAACAGATGAACCTGGCAATAGGAATGTTTGTACCACGTACGTCCTTGGGGCAACCGGGCCGTGGTCGGGGTTTCAATTTTCAAGTGGGCAGTTGTTGAGCATGGGTGAAAGGTTCAGTAAACTATTATTAGAATGGAAGGGTACAGTCACAGGACACCAGAGTTAGAACGCCAAAAGTCGAAAAGTCGTGCGATATACATCATAAAACGTAAATATGAACTGTGTCAGCGCATTAGAAACAGAGAAATTAAGTCATGAATACTAGAGGTCCATGATAGATGTGCACGCTACTCATGAGTAGGACAAGTGAAAAGGATACCACAAAGCTAGTTACAAGAAGTAATTTACTTGCTTTAAAAGTTATTTGTTCAATCTGACATTATGTACTCCACTACGTGTTAACACACACACGTACACCGAAATCTGTAAGTCAATTTTCAAGGAACTCACTGAACACAGTTGTCTAGTGTTGCATAGCAAAAGAGATAAGAGTCTGTGGGTGAATTTTCTCTCACGGTATCCGTCATTCGCCTTATCTGTAACCCATATCACTGTATTCAAAGGAAAAACACAACAATGACGCATAATTTTAAGACCGAAAGGATAAGGGATGGCTTTTCCGCAACTCCCGCTTCTTGCTTTCGATTTCGCCGTACGCTCTTCATTTAGCGGGAGCCTACTTTCCCGACCCTGGAAGCCCCGTTCTTTTGCTGATCTACGAGTCTGGTATCCAGGGTACGACGAAATTCATGCAGCCCCTGCACACACGCATGTAAACCGACACTCACGCACACAGGAACAGTTGCGAATTTATCTGACTGTGGCTGGGTGTACACTGTTGACAGATGAACGCATGTATGCATTTGGTTTGCAACGGCGAACAGGCATTCACTGGCACACCCAGTGAATACGACAGCGTCATAGATACCCGCCGATCAACTTGATTTTGACGCCGGCGTAGTTACGCGGCACGCAAATCTTGTTTCTGCCAAATTGAGAACGGGCTCGATGAGGATACTTCGAGGTTCACAAGTCGGTTGGCGGTTCGAGGGGTAACTAAATAGGTCGGTCGCATGGGCATATTAGTGTGACCCAGTGGAGCACACTCACACACTCTGTGCATCTGGCTAGTGTTCAGTCAAACAGAACAATCACATCACATTCACGTTACTACGAAAGTACTTTGCGGATTGGTCCATCTTGTTTTGGTCATTGGGAATTAGCATCAATGCACACCGAACGTGGTTGGCGGCGGCATGTTCTGGGACCATGTGCGTGCTTTCTACTTCGCGTGTGATTGCTTGCGTGCGAGTGTACGTGTGCTAGTATGTACGTGTAAGTACATTTTTGGGTGCAGACACCTTGTGGTATACACTGACTAGCAGGCGTTCGTACACACACACACACACACACACACACACACACACACATGCAAACTCACAAACACACAACACAAACAAACAAACTCGGTGATACTGTTGCACCGAACATGAAGCCATCTGGATCGTTTAGTTCATTCGAACAGCAGGCATGAATGTTACTCACACACGCGGAACGCAATTTTTTTACACAGTGGATTTCATATTTATATTCAACGGAATGATCTCCGGTTCTCAATAACAGAACCGAGGAATAAAGATTATGTAACCTTTGAAAAAACCACGGATTAGTATGTTCCGGTTCGGTTCAGTGTCCCATCATCTTCGACCTCATACAGCAGTGGACTGACTGGAAAAAACTGTACCGTATCCGAGTAATGTGCAATCGAAGCCACATAGTTCACACATACAGCACACATTTTGATATCTACACTTCCAAGTACTTAGGAATTCGACAAAAAGGTGGAATCTACTACGACGTGGTATTGCGGTCCTCCTTAAAACGCCTTCCTTTGGAAGAAACAATAAAGCCCACAATTTTTCATCGCATCAATCCAAGTCAGTCTATAATTATCGACCCAGCTTACATGACACAACCATTTGAACAAGCCATGCAATCGAACGATATTTGGACCTATTTGATCATGCTATTTCTGGTGCAGAAAATGTTCTCCATCATACACCACGGTCACGATCTCATTGTGTTTAGAATATATCAGCAGTCACTTGTGAATCGATCTCCACTGAGTAGCTTTCGAACAATATTCACAGGTGATCCCGACGATAGTAGTCTTGCTTGGTCATTAATTAAGGACATGTTATTGCAAAGACAGCTTTATCCACTGCTTATTCTGAATAGACGGGAGTCTGCAGAAGCTGAACCCACTCCGGTCGATCAATGTTCTTTGTCTGCCTTCCGATTGCCACGACTACGAAACAGTTCTTGTCCGGTCGTATCTTCTGACTGGTGGAAGAAATTTCTGTGCATTGTGTTGTTGCTCTTCTCACATGTTCCACCCGTTTGTCTTTCATCTGTCCAGCCTTCAGATAACTCGTCCGCTACTCATGCTGCCGTCAACTCATCCCGTAAGGTTATCGAGTTGACAGATGCTAGTTCCTATTCAGCAGACGACATGATTGTGATTGACGTCACTCAGTACGAGTTTCATGACGCAGCGCAATACCTGACCGATGTACGTCAGTTCAAGCCGCCCAGTCCCGATCTACCATGTCGATATCGATTTCGGGAAGATGTGGAAACCAGTGCTCTTTTGGCTGATTACGTTATTGTTGGTTGGCCTAGACAAGCATTTCGACGACGTTACGGCCCATTGTACAATATCAGTTTGTTAGTTACCAATGTGTTAAAACAGTCGCGCAGACCAACTCGAGCTATATTCCCCATCCGCATAGGGCATCTGCTTCGTGTGGGTCAATTCAGTGTGCTTCCGGATCCCGGGCGATGCTGGTTGAATGTCCAACCGGGCAGAGCATATATGTTTTTCATTCGTCAACCAGACTGGTCCGGATTCTGTCAAATATCTCAATTACCGGTGGAGTACTCTGAGGCTGCCTATGAAAGGGTTATGAATGTACTAACTCACGGAACTTACCCCCTACAAATGCGGCCGTTATATCACGCTGATCAGTTAAGTGTGGACGAGGGTAACGACTTGCTACTCAGTTGCCAAGTAAGAGGTCGACCGACTCCACTGATTTCTTGGTTCTTTAATGACGTGGAAATCAAAACTCCGTGGAAGTTTGGAGTCAAACAAGGCATAATCCAAACATCAAGGCACTTGTCCAAACTTCAACTGGCCAAGGTGTCCCCGGACCAGACTGGGAACTACACGTGTCTGGCGGAAAATCTCAACGGGCATATTCGCAAGTCGGTTCAACTAATAGTCCGACCGGTGACCACTACTAGCCCATTGACTACCACTTCAACAACAACGACAACAACAACAATACCAACAACGAATACGCCCACACCATCCCAGCGGACAGCCCTCACGGATACATATGTAACTGCATCGGTACATCCATGTCACGACTATTGCTATCGAGGCCGTTGTTTCATGAGCGATGGTAAACCGTACTGCAGATGTGACAAACACTATCTCGGTGATCGTTGTGAGTTGTATTACCCCATATCGTGGAACCCGTTGCAATATCTATACTTCTACCGGAGAAGACCAAGAAACGGACGAATCCGTACAAGGCAGCAGTATCGGGCTTCAAGAATGTAAAGCAGTGTAATCCGGGTTGAGAACAAAAGGATGCTTTTTATGGTTGCGATACAAATGCAGTGGCTCGTGTACTGCTTATCTCCACAATTGCCGCCCTGGTGGTCTTGTTTCTCATTTTTCTCGCATGTTTCCTCCTCAAATTATGTGCAAAGCGCAGGCGTGTCACGAAACAATCCCGCCCGATCGCATATCACGCAGCCCATTTAGTACCAAGTGATCAGAAGAGGCACAAAACAAGACTCCACTACCCAACTAATCCCAGTTTTATCAACACGGCCAGTGTGATTGAGAACTTATCCGTGGATGACAATCCTGGTGGATCTGGGCTACGCTCTATGTTGCCTGGTTGTCACACTCATTACTTACGTCCCTCTCCATCTGTGCTCACTCCAACTGCAGCAACAACAACAAAAGTAACAACAAACACAACAACAACAATAACGAGAAGCCTCCAACGACCAGATAATGTGAATAAACGAACTGCAACCACGCGTGTCGCTTCATTGCCTTCCTTGACCAATCTGACCACTGAAAATAAAGCAACATCTCCAAACAATTTGAGTAAATCTTTAAGTTTGAGCTCCTTTAATGAACGAAATATGATTACCAGTTTCCAATCGGGGAATCACAAAGTCGGTAAGGACCAGATTCACAATTGCCGCGCAGAATTCATAACCCCTTCTGATATACAAACGTGCATGTATAGTTCTCCCCGGACAAGACTTGGCTGTTCAAGTTATACAGATTCCGTAAACAGCACTACACACGCAAACAACGATACATACGTCCTCATGAGACCCACTTTAATCGCATCCATCAGCCCGTCACCTCGGTGCTGTCATGCTCGTTCTATGACTGCACAACCTCTCATACAAAAGACCTATCCGGATCAGTATTTTGATTGGATTGGTAGTCCTGGTCGCGTGACAAGTAACACAATGGTCCATGACACAAAACCAACATTTCAACCACTGATTTGTCCCCTATTTGATCAGTCTCAAGCGACCACCTCCTATCATCCTGGAAACTGTCAAAATATGCTTGTTCGTGATTCGTACCCACAAAATTTTGCTGAGCTTAACAGTTATCCTTCTGACCAGAGATCTCATCTTGCCCCTTGTGTAGACTTTCAGCACGGACTGACTCAAAATACCACATGGTATGAGACGTGATTTATTGATATACAAGTTGGCATCTACTGACATATGTTCACAAACCACGTTGACACAAAGGTATAAAAGCTTCCATGACCACTGAACTTATGGAACAATATATATCACACAAAGTACACCTCAAAGTTTCTATTCATTCATGACGTATTCACATGTTGCACGACGAAATAAACGCACGGACTGAGAGAAAAATCACGGCAACTGCAGTAACATGGTGGTTTGTTAAGCTGTTTTGACATTTTTACGAGCCGCCATGTTCATCCAATAGCATGTATTCAAACCTCTTATGACACATGCACACCGTCAGACTAGTCGAGTTATGGAATGGGCAACACATACCTGTAATATTATTCCTTTGAAACAAGACATATCACATTTGCCGTCAGTACTGACTGATCTGAGCTAATTATGACTTCATACAACGAGAAAGTGAAAACAACTTGCTGGCGCATCCATTCATTTCGTCTGAGACACAAAGACATGCATGACATCCACTGAGCAACGCTATTGTATTCGGTAACATCCCTATCCAAATACAGTCATCCACCCACCCCCTCCCTCAATCTTGTGTACATTCCTCAGCCTATGACAAATGCCATTGTAAAACTACAGATACTTGAAACGATGAAATACGTAGTTGGTGTTATTTTCTATCACCTCTGTTCAATTCACTTCACTTCACTTTTCTTCATTTCACCTCACTTGGCTCCGACTCCAAACTCTTGCACTCAAACGGTATCGTGCTTCAGTTCTGCCTTCCTCTCTGCACAAAATTAAAAGTGTACCTGTGTGTGTTGTCCATCATGATACTAAGTACTGTAAATTCTTGTTTTATTCTACTCATGCACACATTCTGACCTATTCGAGACCACCAACATTCACTCCGCTGCCACACTTTATTGCCCGTTTTTTAACACTCGGCAAAAATGCGCAACTCGTGAGCTAAGAAACCATGTGCGAACAGAACAAGTGTAAAACAAACCCACTACAGAGCACTACATCACGCTTCAATCTGGTCACCTGCCTTCATTCTGGTCACATGATTGGCCCATGTTGATGCATGATTCATTCGAATCAGATATGGATCGATAATGTTGTATACAGCAGTACACAGCCACGTGCGTTTATCTCAGACTGTTCTACCCAATCAACCTGATACTGGATTGACTAATAGTTGACTGAAAGATAGACACACGCACGGGATAAGCCCATCTGATCAGCCAATGCAGAGGCGGTCATGTTTTTTACGGGACGTTCTACTGACCGTAAACATGCGGTGGAACAAACAGCATATGAGACATTCTTGGAACGTGTACGACGTTCGAGAGACAATCTGACCAATGTGACCAATCACGTCGATGGTCGATTACGCAACCAAGCGGTAGCTAATAAGGCGCATAAAAAAGGCCCGCATGAAGAAATCCATACAGAATCTAGTGGAAGAGCGCTCACATTACTCAAAAGAAAGACGCAAGCGGGAGAAATGTCGACACGTTTACTCGAGATAGCCGCAGAAGTTTTGGACACTATAGATCAAGGTTTGAATACTGCTCGAATGGAACTGCGTAACTTGTCACGAGAGAATCGAGAACTAAAAGCGAATATTTCGTATCTTATTGAGAAAATCTACGACGTCGAATCCAGATTAGCCTCAGCCAGGGAATCAGGTGCCTATTGGAAATTTATGCGAGAACTATTACAACTGGATCATAAGCTCAACACAGCCGGAGACGAGTCAGCTTTGTGGAATGCATGTGTACCATATGACAGATTGTGGGATACGGAATATGCTGGCTTTGTATCGGAAACGACTCAAACTGTGTTAGACAAGATTGATTCAGGAAATATGAAAGACATAACAGCTTTGGTAGAAGCCATTCCAATTCGAGAAGCTCAAGACAAGGCCAGCTATGCCACAGTACTTCAGATAATCGCACAACGTTGTTACCAAGAAGAGTGTTTTAAAATCTGTTTGGATGTGTTGAACAAGTCTCTGACTATTCGACTGTCCACATACGGTTCAAACCACCCGATTATTTCCGCCTCATTGAACTGTCTAGCCCTTGTCTATGGAGAACTAGGTGAATTGGAAACAGCGACCAGATTTGCTCTAGACGCGTTAACCATTTTGGAAAAACACTCAGAACTGTCGAGCAACCGATCTCTAATGGCAAGACAATATATGCAAACTGGTCAAATGCTTGTCTCGTTTAATCACGTACCTGAGGGGATTCGATCTATGCAAATTGCTGTCGGAATGTGGGAAGATTTATTGCCCCGAGAAGAGAATTATTGGTGTCAGGCGGTAAATCAAATGGCCAGGACGTGTAACGACAATGATTATCACGATGATGCCATGGGGTTAGGTTTTGACCTGATAGATTATTTTCATATGAAGGCTTTTGGCAGTGTCAGTGATCGATATCCAACAATATATGAAGTGGCTTATGCACATGAATTGGCCCATCAAAATCCACAAGTAGTAAATCTGGATTTATATCCAATCGGAAATCCGGTTCACTTGAGTCGACCTCAGCAACTGGCTTTGCGTGAAATTGCTATCAGTTTTGCTTGTCGGGGTGAACTGAAAGCGGCCCAAATTATAGCAACCTATTTGCATTTGTGTTCCGGGCATTCAGTTACAGATTTCGAATCTGCGGTCTGTTTGAACGCGCATCTGATTGGTCGATCTGACTCACGTTCTGCACGATTTGTCGCACCTGAACTCTGTCGAGTGTTCCGTGATCGAGATACGGAGAAAAAAGGCTTGCTGAAAATTTTGAAGAGGTTTTTTAAAGGGAAACGTTAGATGGTCAAATTTGTTCTTATCACCCTCCCTCCGTCCCCATTCGGGGAGCGATCCGAAATACTGAACATTTCTTCATACAATCATCGTCCAGGTAAATTGTACACTAGTTCCAACGTTTGTACATATACAAGTATCAAATCACAAAAATTCAATTGCCACTTTTTTGCTTGAAGTTATTCAATAGTGTACTGTCGC
>STRG.17794.1
TCTGTTTCACATGTGAGAGCGTGTACGTGTGCATAAACGCGCTCCATCGCTCGCGTGAGATAACAGTTTCCTGGAAAATCGGGAATAGTATTCAGAAGCTCACACATTCTGTGTTGCACTCGGATACACGCGACACGATGATAATGGCACTCAATGTGGACACTCGTAATGGTAGTTCCGTCAATGACAGCACGACAATTTCATCCACTGGAGCCCATTTTAATCCGATGTCACCGACAGCCGCAAAACACTCGTCTGTTTTTTCGAATTCACCCGACATGATCACACCGCTGACCAGTTCGAATTCGGAACTCCCATTTCCCGACTGGTCTGCCAGTACCACATTATTTTTCCAAGCATTGCAGCAGGCGGCGACCAACATCTTGAGCCAGACCCTGCCGCCGGCTTTGGATGATATCGGATTGAATTCAGTTATACGGAATACATCCACCACGGCATTTCTAAACAGTTTACAGAAAAATCTGCACACCGATTCCACGGCTCCTTCAGGTAACGGAGGGACATCCACAGCGGCACACACGCCGGTGACATCAATTGCACTGGATAATTATCCAATGACATTGGTTAAATGTTTAGAATCGAACTCAAACAGTTATCCAGTCTCTTCTGCAACACCATCAACATCCCCGTTGTCCAATCTTCCAATGTTTCCACCTAGTATGAACTGTCCAATCTCGCTGCCCACGACTATTACGTCAACCGTAGCGCCGGATTCTTACTCACAAGCAGCCAGTTTCCTCACCACTGGTTGGCCTGTATGTTCCCCGTTACCTCTCCCATTATGGAATCGACCTGAGATGGCAGAGCCGAGTAAAAATATCAACAACACTAATACGAAGAACAACCACAGTAGCATCAATACGGTAAAATCCTCATCCTCATCACCTTTGTCTTCTTCCTGGTCCACACCGAACACTCGTCTATTTCCTTCGGAAATGTTTGCTTCTCTTCAAAATCAACATCAACAACAACGGCAGCAGAAACAACAACAGCAGCAGCAACAACAACAACAACAACAACAACGGCAACAGCACTGTTCGACTGAGCATTTGAACCCGGATGCATCATCCCATGTCACGGCTGGCGTGACTCAGTCAACCGGACCGCTGGGACTGGCCAAACCACCCTATTCGTATATCGCACTGATCACCATGGCAATCAAACTTGCCCCTGGACGTAAACTTACTCTGAATGGCATCTATCGTTTCATCATGGATCACTTTCCCTATTATCGGGAGAATCGCCAAGGTTGGCAAAATTCCATACGGCACAACTTGAGTTTGAACGATTGTTTTGTCAAATTGCCACGTGACAAAAGTCGACCGGGCAAAGGGAACTATTGGACTCTGTCTTCCGGTGCCGATGAAATGTTCGAGCCAGGAAATTATCGTAGACGTCGTCGTCGCCGAACAAAAACCACCGGCGGTGCATCCGCTCAACTTACTCAAATGGCTGCGAAGAAATCGACGGACTCGTTCCGTACAACCCAATCTGAGACATTCAACTCGGACTTCCTTCCTGCTGGAAACACACAACGATTATCATCATGTGAGCTACTTCCATGTTTCCCGAATTCCATGCTCTCGGTTCCAACTAACGCTAACTCTTTGACCGAATTTCCTCAATTTCCATTTGAGTACAATCTTCAAGAGTGTTCACATCCATCACACAGTCCACTGTCCTCATTTGCAGTGAACAGACGATCTAATTTAGGGACTGTTGAGTACAACTGTTCGAAGATATCCTCTAACCAACCTCTGACATTACCTAATCCCATAAAATCAAGGGTGGGATCTATTTCACCTTGTGAAATTCCATCGATTAGACAATCAAATAGTAATCCGATAATGATTCCAAAATCGACTCGTGATTTCTCAATCGAATCGTTGCTTGGTTCCAGCAGTTCCATATCCAGATAAATGTTGTTCCCAATGCATTGGAAGACTGTGCAAAAATAGAAGCAACAGAAAAATCCCACTGTGATCTTTTTTTGTGGAATTGCGTACAGATGACCAGGCGCCACGAGTCCTGGTTGCGTTCTCAATTCCCTTTGGAAATTTGTGATTTGTACAGTACTGAAATGTATGTTGAAGATCTGAATCTTCATGAGATGCACTCATCCGCGTTCACATATAAGCACACAAACACACACACACACGCATGAGCACATGCAACCAATGCACATACACACCCACAGATAAAAGTGTGCATGCATAAACTTTATATATATATATATATATATATATATATATATATATATATATATATTATACCTGTATGTGTATGCGCAGCAAATCATGTTCACACTTTATACCTTTCTTGTCCTACCCTGTTCCGTCAACATTTTCCCGTTCTTAACTTGCTTTTTTCTCGTTTTTTATTCTCTTCTTCTTCTTCTTCACCATCGTCAAGACCAACATCTTTCAATCTCCGTCTTCAATAGTTCCCTTTAATCTGACTATCTAACCCCAGCCACAGCTGTTGGTGTTGTAATAGAGTTTGTCTCAAATGCACTCGAATTTCCTCGCCGATTATTTTCACTGATTTGCCAACGACAAGCTTAATGGTGCGATTACGGAGAGTCGCACGGACCAAGTCACATCGGGAAATGTTTGCAAAAGAGAGAAGCACCGAGTCCTGCCTAATCAGTTTGGCCAATTTCCTCGAATATACTACACTCTGTGACCGGTCTCTTCTCCAACCATAACTGTTGTCCTTTACTCTTCGTCTTTTCTCCTGTTTGAAAGCTCTGTACCAACTATTCAGTGCTTGCCTTGTCTCTGTTTTTCACTAATACAAGCGCATCCTCTTCGACTGGCATTTTTTCATCCTTCGACTATATATAAATCGTGTTGATTTCGTCTTGTTTTCGATTTCGTCAGGAAATTTGTGGTAATGCATATACATGAA
>STRG.70111.1
GTACGGTCATAACGGTGGATCGAACAGCGTCCAGCACCCTCGACGTTGTGATGTTTTGTCGTTTTCTGTCTGTAAAGTAGAAATGGAAACATTTATTATCTGCTTTTACTTTGTACAAGGCAAAATAAAAACCGTCACTGTCTCTCTTTTATTTTTCACCAGCCAGACAGTGGACGCAAACGTAATTCTCCTCGTTTTCGAAATTTGCACAATGATAGTGCGTCCAACGAGGGCAAAGGCTGTACTGCACCCACTCGGTTTCTTGTCCAAATCCACTTCGGGATCCTGAAGATGACAGACACTGCACTCATTTTCCACGATCGGTGAATGCGGCCTTTCCAGACGGCGCCTTTCATTCTGCATCCGGTATTGTGCCGAGGTTGTAGTACGCAAACGTCTGAACTGTACCAGCTGCAAAGGATGCCCTATCAGCTGGATGTCTTGTTCATCCGTGTTTCTGAGCACAACTTTCGCCTTACGTTTTGAGGAAGTAGGAACGACCGGTGCTCGTGACGTGCTGGGTATTTGCCTAACCGTATGTGTACATCTTGTGCCACTCACTTTCCCCAGGTACCTATTAACAGTGTGAAGGTTGCCCAAGTCTACCTTTGTATTGGTCGCTTTGTCAATGCAACTTATGTCAAAATCTGGTCCCGGCCCTATGACTGTGGCTAAGTTCTTCAGCTGACTAACATAACGTACCCATTTATCGTTACTTAAGCTTCATAAAGCAACCGATATATCCTTCCCGACGTCTTCGCTGACGGACAACTTGTGACTAGGGTTGTACGGGAACAAAATTTCGTCCGTTTCCGCCAACACCGTTGTTGGCATTCCAACCGACAACGGAAGTCGAACGTCGACAGCCCATCGACCTACGGCTAGTCTATGGAATCCATATCCTATTTTGTCAGTCACATGCAAAATATGACTGCATGACATCGACCACTGTATAAAGAAGCAACAAGTGCAACTAGAGTAAAGACCCGTTCGAACGGTCACTTCACATGACCGACGGCACATGAGAAACCATCTGCCGCCATTAGGAACAATGCTCCTAACCTGATGCAAACGCACGTGTTTCTCAAGTGCGACACGAGCGATGGTACTTAATCGGGTCACAAACCCTGAGTACTTATCCATTCCAGCAGACGATCGGAAGGAACCGACTAACTGCTTACTTAGTCCACGGCGCCTAGCTTCATCTAAATCCTCCGTTCGTTTTAAAATTCTAGTGAAAACATCTACCAAAGACGATCTGGCAGATAGCCCTTCCTTTAGGTGGCTATTCTCAACCTCGACCCTGTTGGTAGTAAACGTGCCGAAGGTTTCCTTATTCATTACACTATAACCCGCCCACATTGCTTCATACGGCAACCAAGTTCGGTTCAAGTAATTCATGGCCTCTGCACTACGGCCAAGAATGGCGGCCTTGAATCTATAAAACATCACCTTATTTAGGCGTAAACCAAATTTCGCATCCACTGATGGACGCGCTGCTTGTCATTTAAGGACAAGCCTTGCAAGCGATAACAATGACGCTTCATATCCCGAAGAACATGGAACCGACAAAAAACGAATTCTGCTCCGGGATACGTAACCGGAAATCCATTGTACTGCGCTAAGCTTCGATCTAATATGATTGTCTTCACGTTCGCTGTCCCCGGTAACCTGGCTCTCATTCTGATGACTGCAAGCAGATAACTTGCACTGCTCTCGTTAGGAAGCAGGGCGTAGAAAATTGAACGACCTAGGCCGCTATCGTCTAT
>STRG.63510.5
CACACCCGCGGCAAGGCCGCGAGCGGCGCGCAGTCCGAAAGTCTCGCAGTTTGACGTCTGACAGATTTCCCATAATGGGATCTTTCGTGCCACTCAAGATGAACGGACTGCAGCAAAGCTGAACTTCTCCCACGATCCAGAGATCTATGTTCCAGATCCCCGGCAGTTCAAGACGCAAGATACAGTCAAGGCTAGTGTCTTGAGCCCTTTCGCATTGTCCAGTGGTCTATCTTCCAGTTCTCCGGCAATACCAGATGTAAGGCGCTGTCAAGATTTGTATTTTGAACCCTTTTCCATCTTCTTATTTCTCCACTACCAGTGAACTATCTTACAGTCCGATGGAGACGTTCAGATAACCAGATAATCACAGGATCCGGGAACATTTTTGATTCAGTCTAGTACCCATGTATTACCTCAAGACTGCAAGGCATTGCATATTATATCTCACGTTCAGAAGTGGATTAAAAACAGTCGGCGGTGACAGCAAAACATAACCAGAAGAAGATGATTTTTGAAGCCTCAACTTGTGTCTTCAGATGAGCCGTGGGATTATCCGTGGGTTACCCGTGATGGGCGGGCTATCGAAAGAAGTTCCGGGTACAGGGGAACCGATGTGCAATTTGCCACCCGATGCAATTGGAACACTATGCCATTGTCATATTAACGTAAGATGAGGATAGCGGACGAAAAAGGGTGGGGGGCTTGGTCAAATTCAAAGACAGAAAAAGAGTGAGCAGTGGAAATAAACACCATGCAGATAGTACGACAAGAAACCTTATCGGAATCTCTTACAATTCCCTTCATAGAAACTTGGGTATCTTAAGTTCCAGTGTCGACGAACGTACTCACTTCTGCATGGTTCACAGGACCCGACGGCAGTTTTCCTGTATCGATTGAGATGATGCAGGGAGTGGTGACGAAAGCCGCCGTGGAAGGTTTATAGGTGTTTATTTATCAGAGTTAGATCACTAGTCGGATCGACCCCGAGACACTCCATATCAGAAAGTGAGTGCGCCAAAGGAATTAGGTGAGTCACCAATTTCTGCGTTGCCCGGTATAGTGCAAATGGATTCGACAGCGTGTGCTTCCCACATACACTCTAATGTCGATCTAGCAAATCAGTGCTGTTCCAAGGGAAGTTGCAAAACACGCAGTGAGTTTGGAAAGTACGGAGTGTTCAAAAACACCCGAGATACCATTAAGAGGTGGAAGTTCGTGACTAACTATTTCAGCATGCACAGAGAAAACCAGTAGGGAACAAATTTGTATTCGGTAAGGTTTTAGAATTCTCCTCATTTAAGTCAGGACCTGCTCCCGTATAGAGTCTATAGCCTCTGGTCCTCGGTTTGTGACACGATAGCGAATATACTCGGCAGCGCGCAAAGCAAAACTCAAAACGCTGGAGCGGGACAACGTGTGTGTTGGAGGAGCGCGACGGCGTGCAGACGACGTACACAGGCAAAGCAAGTGGCGCCACCAAAAACGGTAATTGTTCAAATAAACAAATTTGTTAGTCTTTGTCATCGAGTGCTTTATTGGTAGCACCACAGGGGCCTCCCCCTAGAAGGCCGACGCAGTTGGGCTTCGACCCGTGATGGGTAAGTCGGCTTCGGTGGAGAGAGGTATTTTCCATGCCTCCCGCCGCAGTCGAACACAACAACTAGGCCGGCACGCCGTCCCGTATGGCTCACAATGGTCGCCGAGCGTCGATCGCAAAAATGAGTCCTCCTTACCATTTCATCCGACCGGGGTAGATCTTTCTTGTGACTTGTCAGTGGTGATTGTGTTGACCGGTTTGTCGTTGTCAGCATATCCCAAAGCCCCGTTTGTCTGTGGTTGTTATTGCCTTCGTAAATGAGCCAGCGTCCGGCGTCAAATGAGTCCAGCCTCGATCCAGTGAGCGTTGTGTTGGAGCCATGCGACATCCTGGAATTCCATATGGTTCTGTCCGACGGGACAAGCTGGAAGGCAAAAAACACAAGGAAGCTGCTCCTCGGGGCGCGATCGGATATTCGACTGAGGGGGACATACCGGCGCATTACAGGCTGCCGCTACCCTTGTAGTGATAACCAAGTGGTCATGCATTCATGTATGATAGGACTATGTACAGGTTGAATATGAAGAGTAAAATTAAACATATACAACTGTTACATACTCAGAAAACCTCGTTGGCTTTCGCAGCCCGCGGCCGCGTAGATTTCTCCTGTTGACGGGTGCAGCTGTGTCTTATGTGGAGTTTGGTGTTGCAACAGGTGACGAGGGGTCGTTGGTGGGAGTAACAGGGGCCGTCTCAGGACGACTAATCGAAGGTTGTGAGCAGGTAGGGACACTGGGGGGTTGTTCGGGGTGGGTTCTACCTCGATGAAGGCTGGTTCAAGGCGCTCTACGCCGGTGGTCTCTTTCCTGCCCTCGACGTCTACCACGTATTTCTTTTCCTTTCGTTGGATGGCGCGGAACGGGCCAGAGTAAGCCGCTTGTAGTGGTGATCGCACTGCATCTACTTGAATTACCACATGGCTGGCGGTCGCTAGAGTGGTAGGTATGCAGTTGCTGAGGAGTTGTTTTCGTGGTGGGGCGGGCTTTATCGCCCGAATTTGGTGTGAAAATCTTTTTGCGTAATCCCCGTAATTAAAACTCACAGGTGGTGATGGAGAAACCAACTCACCTGGAAGTCGTAGTGTGCAACCGTAAACCAGTTCAGCCGCCGTAACACCCATATCGGCTTTAACGGTGTTACGCAGTCCTAAGAGAACGATCGGCAAAACTTCACTCCGTAGTGGGTTGTCACGAGCACGAAGGGCAGCTTTCATCCGGCGATGGAATCACCCCACCGTGCCATTAGCCTGAGGATGGCAGGCCGTCGTCTTGTTGTGTCAGAAACCGAATGCTTTCAGTATCTGGTGGAAGGTGCTGTCGAAATGAGAACCTCGGTCAGTGGTCACGATAGCAGGGCAACCGAAATGACTCACCCAACCAGTCAGAAATGCTTTTGCAGCTTCTTCTGAGGTTGGACGGGAATAGGTATGGCCTGTGACCAGTGAGTGAAACGATCTACGCAAGTGAGGATGTAGACGCAGCCATTGGATGGCGGAAGGGGCCACACGAGATCCACATGCACACGATGGAAGCGTGCGTCCGGCTCGCAGAATGTGCCTAACGTAGATTTCGTGTGACGATGTATTTTAACGCGTTGGCATTGAAGACAAGCGCGAGCCCAAAGACATACGTCACGTTTGACTCAAAGCCACACGAACCGCTCGTTGGCTAGCTTCACTGAGGCGATTACATCAGGGTGCGATAAGTTGTGGAGGCTGATAGAAACTTGTCGGCGAAAACTGGCAGGAACTAGTCGTCGGAACCGACCTTGCGACACACCGCAGATAATATTTACGTCCGAAGTTGGAAGGGTCACTGGCACTATGTGCAGGAAGCTGCTGTTTCTGAGTTGCTTTACATCAGGATCTGTTGTTTGGGCTTCGGCGATTGCTTCTATGTCTATGCCTGTGGGTAATGGGTCGTCGACATTGTGGACGCGTGAGAGTGCGTATGCTACGGGATTGTGTGCCCCAGAGACGTGTCGAATGTCCATAGTAAACTGCGAAACATAGTCTAAGTGGCGAATCTCGCGTGGCAAGTATCGGTCGGAGGCTGACTGGATGGCGTACACCAGTGGTTTATGATCTGTAAATACTGTGAACATTTGGCCCTCGAGTGTGCCGGAAGTTTCGGATAACCAAATGGACTGTCAGTAATTCTTTGCGGAACCTGCTATATCAGGATTCCACAGGCTGGAGACGCTTGGAGGAGAAAGCTATTGGTTGCCACGACTTGTTGACGAATTGCTGCAACACTGCTCCAACAGCCGTGTCCGAAGCACCTGTTCCTAATGCCGGGGGGCAGAAGGATCGGGATGTGGAAGAAGTGCTATGCTGGCGATAGCTACTATGTTCAAAGTAAAGGCTGCCTGCGCCGTGCCGGGAAATTTCCGCTTATTTCTACGTGAAAGGCTTGTTGGAGGTTGCATTATTTTGGCGCAGTGTGGGATGAAGCGGCGATAAAATTTAACCAAGCCAGAAAACTGGAGCACTTTCCGGTGAGAGTGGGGCTCGAGAGAGTCGCGAATTGCCACCACCTCGTCAGGCAGGGGCTGTATGCCCGAGGCTGAGATTTCGTGACCTATGTATTTGATGGTTGTCCTACCCAAATCGCAACTAGTAGGGTTAGTAGTTACACCTTTTTGGACAAGGCGCTCAAAAAGAGCGCGCAGATGTGCCATATGCTCTTGTTCTGAAGAACTTGCCACCAAAATACCGTCCAAGTACACGTAGACATTCTTCAGACCGCGTGTTGCCTCATGCATAAACCTTTGAAAGATTTGGGCTGCACTGCTGAGCCCAAACGGCACGCTCAAAAAGTCGAATAGTCCGAATGGAGTTGTGGCAGCGGTTTTAGGGATGTCAGCCTCTGCTACCGGGATTTGGTGATAGGCTCTAACGAGGTCGATTCGGCTGAAAACAGAACAACCAGACAGGGTAGAAGTAAGATCTTGAATATGTGGAATAGGGTACCTGTCTGTGATAAGTTTAGGGACCGTGTGAAGAGGCGAGGCCCAACGGCTACTGGACGGGCGTACTATGCCTAATTCTAGCATGCGTTCAAACTCAGCCTGTGCTACGCGGAGCTTATCTAGTTTCAAACGATGTGATCGGTTAAATGTTGAGGGTCCTTTAGTGACAATATGGTGGGTAACGTTGGCAGTCACCGTGGGAAGGGGGGCAGATTGTCTTAACATTGCCAGGTAAGCTGGAAGCAGGTATGCTTACCGGTGTTTGGCCTGCCGTTCAATGTATAGGGGAGTGATGTGGCTCACGGAGGAATACGAACGGGTTACGGAAAGAGAAGCCTGTCGGTCGACAATTGTCAGGCCTCGTGCATCGATCAGGAGGTCGGAGTGGTCAAGGAAATCAATGCCTATTATGGAATAAGAGATGTCTGCTACTATGAACACCCAGCGGGAGATGCGACGTAGTCCTAAGTTGAGTGTGAGTGACTTACGGTCGTAAGTAGCAACAGGAGTGCCATTGGCAGCACGGATTCATTGGACTAACGGGTTCGTTGCATCACCTGCCTCCTTTGGAATGACACTAACTGCTGCACCTGTGTCAATTAGAAACAGGTTATTGGAAACTAAATCTCGAACATGCAACAGACTACTTCTATTATGGCTGCCGACCGCGTTAGTAGTCGAAACGCGTCGGGATATTGGTTTCCTGTTTGAAACCTGGGAAGGTGCAACCGGCTTCGCAGCGCCGGGCCTCCTCCCCAAACTGTTTGTGGTATCGACAGTACGTTAATCGAGATGGGTTAACCAGGCGGTCAGGGGAAGTGCTTCTGAGACTTTCACGTCGGTCAGAGTTGTGAGAAGATTTATGGTTTCTACAGTGAGAACAACCAGGAGGGGAAAAGCATCTGAAAGCTCGATCGAAAGCAGCTATCAGAGTGTCTTCGGAGTGTGTTTCTACGGTAGGAGCGGTGGTCTGGGGGCTGCTCGAGTTTGTTACGGCCGTAATTTGTGGATGGCACCGTTCCATAATACCGTCCGCTAGTTTTGCCGCTTCTGTGGGCTTAAGGTGACTAGAAACCTCGAGCAGTGCTTGAATATTGGGTGGTAGTCGCTTTACCCACCATTCTTTAAGAACGTTTCCCTCTAAAAGCTGCTCTTCCAGCTGCTGCGTTTCTCTCAGTAATGCAGGGGGCTTCTTGCTACCTTACTTTGTCTCTTGGGTCAGCCGTTTCATTCTGAACGATCCTGACGGAAAGAGACGATATTACCGCGTCTTTCACGGCTGTGTAAGAACTGTTATTGAATATTACGTCGCGCATCTGAGTAGCAACGTCACTGGGAAGGCGACCGATAGTCCACAAGTAACGAGTTTGCACTCTCGTGATTCCACGTGATTCAAACTCTGCCTCTAACATATGAAACCAGGGTTGTGGGTAATCGATAAAAAACTCACGGCCGACTAGGGAGACTGTGGAATCGGACGGTTCCGGATCAGGTTTGCGGTCGTTGCTAGCCATAAGTGCAATGGTATATCAAATGTAAAACGATACATAAAGATCAATTCAGCAACCGTGAAACACTTATAGTATCGATAAAAGGAAAATATGAAAGGAGTATGGTAGCAAAAATCGAGGTTTTCCGTTTATATGTCGGAAAAAGTGTACGTGTAAACGAATAAATGTGATTGAGGGACTCACGAGTGTCCTTCGAGGATTGAATTTGTTGTTCGGGCTCACCAGTTTAGGGTTCTCCTCAGTTAAGTCAGGACCTGCTCCCGTATAGAGTCTATAGCCTCTGGTCCTCGGTTTGTGACACGATAGCGAATATACTCGGCAGCGCGCAAAGCAAAACTCAAAACGCTGGAGCGGGACAACGTGTGTGTTGGAGGAGCGCGACGGCGTGCAGACGACGTACACAGGCAAAGCAAGTGGCGCCACCAAAAACGGTAATTGTTCAAATAAACAAATTTGTTAGTCTTTGTCATCGTGTGTTGTGTCGGTAACACTACAAGGCCATCCTCGTGGCTAATGCTGTTACCTCCATAGGTTAGAAATGTGTCCCGCACATAACCATTGGACGGGACCAGTTTGAAGTGTGGAACTCTTTTTCTTGATAAATGTATGTTTTATCAAACTGGACCGAAGAGACGTTTTATCATAACTGTACAAACATGTGTTCGTGAACGTGACTTTTATTCGTGCCGCTCGGTTGGGACGCCGCCCTCCGAGAATACACGGTAAACATTCATTCAATACAGTGCGTTCTTGTTACTTACGCTCGCGAGCTGGCCGTCGTTGTGTGTTGAACAGTTAACATTGCCCATGTGCATCCGATTTCAGCTTGCTTGGGTCGACTTGCTGTCGCGAACTGAACCGTTAACCAAGAGACTTGCTCGCTCAGAATCGAATATTACACTAGACCCAGAAAATTATATGAAAAAATTGATGGAAATGCGTGTCATATTTTTGCTATCCAATGGTTATAACGCGTTTCTTGCCCTATTAATTCAATGTCCCTCCTTCCAAACTAGACCACAAACTTACTCATAATTTTTTGAAGACGATCATGTTTTCTTGGGCATAAAAGAGTATTATGAAGTACATGTATTGAAAATACGTACGAATTCATGGAGCTG
>STRG.71792.2
GAACCGAAGGTCGCAGGCAGCGGGACCGTTAAATGCGGTGATCGAGTGATGATTGGCCCTTTTTTAGAGGAGTCTGTCCTTAAGAGTGACTTCGCCGGCGAGTTTGTAACTACCTGTGATGGGCCGAGTGACATAAACCCCGAAATATCCTTTGACAACGTGGAAACGTACTCGGAAATGTGTGGGAGTGATTCGTACGGTGCTCTCTTTTTGATGGATTCAAATGACTTGCTGGACGTGAGGGAAGAAATAATTGGAGATGATAAGCATGACACGCCTTGTGTTCCCTCTGTGCAATCATCAGACAGGATCAGACGTTTCAAATCAAAGTCGGAGAAAAAAAATTTAGACGATCCGGACTGTTCCAGCGGATACATGACAGAACAGTGTAAGCGTTCGGTAACACCTCAGACCATCATTTTTCGCAACCAACCAAATGAAAAACTGCTTTGTGACGCTTGCGATTCGTCTCTCGAACAAGTGGAAAGTGTTGATTATGCTGATTCGGTCGATCTAAAAACTGGCGCTGCATTCCCCGCCCATAGTTCAGATGAAAATGAAGAAGATTTCTCACTGCCACCGTTGCTCACGCATCCCGGAAACGATTTGCCTATTTGTGGTCGTACGGCATTCCCCTTTTCTTCCTCGGCAGACGACGCTCATAATTTGGGTGTCCAAGAGCTCGACTTAAACATTACTCAATCTTCCACTAGACATGTCGCAGTGGACACCTCTCCAAAATCATCAGTGGATTTGATCTGGCCCAAAATTGCCCCCAAACTGTCTTCGTCGGCCGTTTCCGTGTTCAAAATGAATAGCTCCTCTCATCAACGCTGTCCTGGAAGCCTGCATGCTGTTAGCCACTCTAGTGTGAGTCACACCACCGACCGAGCCTATTGTATTTTCAACTCCAGGACACACAGACGTTCTGGTCAGTTTCCGTTTCGATCTGGTGCTGCTATCCTACGTTCAAAACAATCAGTGATGGGTCTACAGATCGGCAACCTAAATGCACTTCCAGTCACACGTCGGAAACCAATAATCGCTCTTCAGGGTAATCTGATGGATTCAGCTCAGCGTTCTCCCACTCACACTTGGTTGCCGCAACTGACTCTGGTCCATTCAAACACCTCACTGACGTTGCAGAAACCGACTGCAATCCGTTATGCAACTTCTTATCCGGCATTTAGTTCTTCACTCTCGGGGGTGCGGTAAACGGTTCTCGCTTGACTTTAATTTACGCACGCATCTGCGTATTCATACGGGTGATCGGCCCTATCCGTGTCCACAACCGGGTTGCAGCAAGCGATTCGCGCAGTCAACCAATTTGAAATCACATTTAGCTACGCATAGCAAAATTCGTTCACTGGCCGCGCCAAACCTGATGGGCGAAGCTCACAACACTCCACGGCCACATTCCCTGGCTCATTTGCAACGTCATTCACATTCATGTCGCACCTATACAACTCCATCCAGTGTGGTGACACATTCTCGATTTGGCAGCGCGCAGTTGGCAAACGCATCCACCGATTTCCAATCCCGCTCACCTCCGCGAAGCTTGACAACTTTGGTCCGACCGATCTATCACTCGATGAGTTCGGATGAACTGGATAATGGGCTACCTCTGTTTGAACCTTATGAATCGGTTTTCAATCTCGGTGGTAGACAGCAGTTCGCTGCCGCCTGGCTCTAAACCATCTTTGATCCATTGAGATCCCATTCGGTTCTCCGTCGCTCCAAGTTTCAGGATCAAATCGTTGGCTACCCCTAGTAGTGCTGTGGGTCTTTGAAGCCATGACTGTACAGCTTTTGTTGCACTCATACACAAGCATGGAATAAAAAAGCTGTATCATCCTGATGAATCTAATCCACGAAGGAGAATGGCATTCTGAACTCCTCCAATAGCAATTTCCGTTTATTTGAACCTCGTTCTACATGTTGCCGGAGACGAATAATAGTTAAATCCAGAATATGGACTCCGGAAAATGTGTATTCTCTGACAGATGGTAGTTGGTCGTTCTTATCCAGTCCGAACACATCAGTTGGATCAAATTCATCCCCAGATTCGAGTGTGTCATTTCCATCTACTCCTCCTGGTGTTCTCATGCTGAATACCCGTCGTTCGCCAGTTCTGGATAATCGGCGCTTCCCCGTACGGTCACCTGTCACAGATGTTTCACGTATCAATCCGCGATCTTATGCAGCTAAATCACTTATCTCTCTTGTCACAGCCGCATCATCACGTCGCATTGGTCTGGCTTCACACCATGTGAGGGATGACCACGTATCCTTTGAAGTCCCACGAACATTACCGCCAGTCACGATCTCCAGGGGGTCAGCCCAGCAAAATGACTGCAATCCTGACTTGTCGATGAAGCCGGTCACAGATATTCCTAGTCGCATTTCTGTTCCAACCAAAGTTGAGGAATCCGTGACTATACAACAATCTCCGAAACGTCGTCCTCGTCTTCGCGGTCTCTCCCATCGGTCATCATCGGGTCGTGTGATTCCTCATACTCCTCCCTCCGAAAATCCAGTACGCCAACATCCAAATCATCATCATTCATCAGGACAATCGGCAACTCGTTCCTACACAACGCGTGCCAAAACCCGCCTCTTACGTAACGGGGCTGTCAACACTCGCAAGCGTACGTCTATTCAGTTAAAAAAATCCTAATTTCCTCCGCCCTTGTTCTTCTTCCCCCTTCCCATCTTTTTGTCCGCAGTTTAAGTGTTCCCGTCAATACCACTTGGTATATGACCTTGCCCACGTCTGCTTTTGGTTGGCTTCTCTTTCCGAACATTGTGATTCCCTTAACCCGTGTCTCACTCCTCTTTTGTCTTCACTGACGATTGCTGTTGTTTTATGTGCTCCATTCCCTCCGATTTTTTCCTATCCTCCCCCCCCCCAAAAAAAAAACAATTCGGATTCGTTTTTTGCGCAGTCAGGCGCAAAGGCTTCAGTGCAATCATTTTCAGTTCCACATTTCCCTAACATTCTTATTCTTTTGTTGTCACTCATGTTGTCTGTATGACTGCTTTTCTCTCATAAGTCTCATGATGGTCCGTTCGAATATCTTCCCATCGATGCAACTCTGTGAACGTTTTGAAAACTTCCTGCTTCGTTTTATTTTTTTCTCATTTCTACTTCCCGGAAACTTGTCTTCTATCTCATCTAGGTGTCCTGACGGTTTTTGCTAGTCTTATATGCTCACTTATCTCCCCCTCCCCCACTCTGCGTTGCTCAATCCACCGGGACCCGTCATACGCGTTACACGACTATTCTAACAACTCTGTAGTCAACCCCGTTCATCTTCCATATCGACACGTCTGTTTCCCCTCGGTAGAATTCCTCCTTCTCTACCATCACATCGTGATCTTTCAACGTGACTGCATTTCGTCCGATCTCCGTTTTTTTGGTCCCTCCATGCGCACATTGCGTTGATCGTAGCCATGGTCGCGTTCCTTGTGTGCCGCCGGATAACAAATACTTCATACACGTGTGTTGTTGCCGATCATGGTCACTTACAAAATCCTGACTTTCACATTGTGCAATATTTTCCAGTGGTTTCACTAATATTATTATATTCTCTGTTCTTGTTCGCCTCCAATGCATTATCATCGATGAATAGTAATTTTCACACCAGATGTGTTTTCTTTTTCTTCAGTTTATGCGTCTAGGTACCACAACCCGATCCTTATTTCTCCCTTGTTTGTTCCACCCCTCAACGGTCTCTCATATGTAACCAGTCTATTTCACCGTGTGCTAGGAGAAAATTCATGAGTCTTTGTTTCCTTTTTTGTGTGTGTATCCTTCATGTCTAGTCTTCTATCTATGTACGTGACTCACGCTCATGGTTCGGTCCGTCCTGTTTTAGATTCGGATTACTTTCTTTGTGTTTTTTCACTGTAGAACAAGAAAACCAAGTGTTTAGACGCACTTCATTACTGCTGTGCACTATTTCTTATTCAGAGTTCACAAATGGACTCTGAGGTATGTGCATGCCTGTCCGTGACATTTGGCATTTCCACCGAAACTTGTTACGTTTCTTCTCGTCCTCTTGACAGTTGTCTCTATTCAACCACTTTCTCTCACTTACGTAACATTCTTTATTTCTCTCTGCCCTCTCCTCGCGTTTTTCACGTTGACGTGTCTAGGTTGCTTCTAACCTTACATCACCCATTTAGGTTGTTTCAACGGTAAAATTCTAGCGATCGCATGGTTCACCTGCTCTGTTCTCACCCTGTCGTTCGGCATCCAGGGCTGCTCGATCCTGAGTACGTTTGAGTCAACTATGGTTCGTTGGAACATGTATTGTTTACTTACAAATATAGAACGCAAAAGAGTACATTTTTACACTGTCCCC
>STRG.69867.1
GGAGGACAACAGTAAATGAATAAAAATAATTGGCACAATCAATGGAATTGCGAGCGAGATCAGGTAAATGAGGCATTCAGATCACCGGAAAGATCACGGGTCGAGGAGTTTTTCTGATGATCCCTCATGTCAATAGAACGTTGTTCACTGTGGAATATGATAAACAGACAAGATTTTAGTTACCCTGGTCAGCCTATCTGCTTCTCCGGAATCATCTGATTTTGGAACCACCCCCATAATTATCTCCCATATTGACCGCAACATGAGCGACAACTTCATTTCACTGACATTACAATTTCCTGTGTAACTAGTTCTATTCTTATACTATTCTGAACACTGCGAATTTCTCTTTACAGAAGTTCAACTATGTTTATTGGCGAAGAGAGACGATTATACAATTATGGAAATAAACCAGCATTTTCCCGTTTATAAGTGTGACTTGTGTCACTAACGTTTCAATACATTATCCG
>STRG.66177.3
AGGGGCTGTGGCACATGGTTTGACGATATGGGCACATCGTCTAAAGCTTCTCCAATCAATTTGCGGTGCAGCTTTTGATACCATTACCACGGTCAACTGCGCAGCATATAATGGTCACACTTTCTCATGTGTTCCGTTAGCTTCGCAATACAAATCTGTGTAAGAATTAAATTTTTCCAATATTTCTTGATATCATTATATTCCGGTACTTTTGACCTGACTGGCTTGCAGCGGCATAGCTTAAGGTTGTACATCAAGCCTTAAGAATGATAGGTCGTGGCTAAAGAATTGCGGGTTTTGGCTGAAGCTTGATGGGAAAAGGTATGAGCGTAGCCGGTAAACAGACCATGAGACCTGGAGTACAAAACACCATATAAAGAATCAATAGGTCAGATGTGATAACCAGTCGCATGACAGTGGGGTAATGTCTACCATCGAAGTAGCCGGTGGTGGTGGGATTCGAATGGTTGATTTCCAAGTTGGTAAGCAAAAGCTGCAGACCAAGGCCGCACTTCGGGCCACACACAATAAGTATGAAATAATTTATCTGGTTGGAGTGCAATGTGGGGCTTATTGGAAATGCGCAGCTAAGGAATCCTAACCGTGCGGATGACACCGTTTTGCAGCGGTTTCAAAGAGGAGTTGAGCGTTGGTGCTTCATGGGAAATCAAATCATGAATTTTACCGAGATTTTGGAATGTTGAGATCATAAGGAATCGGCATTAGTTAACCTTTCACTGACTGAAACATTCTACAATAAACCGACCGCTTTCCAAAAATAGCTTGAATCAGTAGTAAAATTAGTGGTATCTGGATATCGGGTCAAATTTTCTCTGGAAGTACACGACAGGTTTAGCGGCTGTTGACGTTCATCATGCATGCGCACCGGGTACTTTTCTGCCAAGGTAACACCATACGTGAGCAATCCACACTTTATTTATGGCTGTCAGCTCATTTTAATTCTTGTCTTCGAACGACAAATCCATCCACTGTATTGAAGTAAATTTGGGCACAGTTGGAGTTGCTACTCCAGGCTGCTAAGCAAAAGGTCACAGTTCTGAAGGAGAAAAATCGGATGGATCGGACACCAAGATTGAAATGAATGAGCTAATTATATACAAATGCGCACAGTCGCAAAGTGATCATATACAGCAGCATGCATAAGTTTTTCTTCAAGAAAAAATCTCCTTATTCTCCCTCCCGAGGATTATTTTGATGATCTCTTTCAAAGAATTCATGGCATTGAAATGAAATTGAGTCATTCAGTGAATAAATCTAAAATTGAATTTTTATTCTATTTCGAATGCAGTTCCTCATCCATTAAGTGGCCGTTTTTCTCCACTGCTAGTTGTTGTCCACTGAGCACCGGACGCCAGTGAAATTAAACAACGTTGAAGCAGGTCGTGTGGTGGATTCCTATGCAATGCAAACGTTTGAGAAGGCTTATGGCATTGTACGAAATCAGTCGGTGCAATCATACGAAGTCGTGTGACCAATTTTACGTTCTGGTTTCATCACACGTCAAATCAAAATCACAGCATTCAGACCCCGTGGCCAGTTCTGCGCTCTAAAAATGCACACTAGATGGACTGAAGGTGCAATGAATTTTGATAACTTGTTTAGGCTACACTGAAGTACGTTGAGTGGTACTTTTACAAATACGAACACGTGATCAACAGTACGACGTCCGGTTACGTTTGTGTCGGCTTTGGCCAGCAGATAGGCGATGAATAATCAGTCTGTCCGCAGGCAAATGATACAATAAGTGGTCAGCCTAAAGATGAACAGTAAAGTTTAGAGAAGCGTCAAATCCCTTGAACACGATGGATAGCTCATCGTAAGTTTTGTCATAATTAGATTTATTAGGTCTGGAGACTAGATAATCAGCTGTGTCGTGTATTTGTTTTCCCTTTGACTTAACGTAAGCACCGAACCTAATCCTGTACCACATGCTCCTGCATTGAATATTTCATAGAGCTAGAGCTTGAACGCGCTACCAAACAGAGTCTGAAGAGTATCGCAAATAAGGTGCAATTATATTTTGGTACGAATTCGGTAGACTGAAGGTCACATGTACATCTCCAACCTGTTTGAGCTGATCTATTTTGTGATCACACGACTGATCAAATGTTGAGGCATTCCAGAAATTGTATGATGTTTCAGGTGCTAGCTAGAGAGAACTCCGAATGTTTGTTTTTTGTCGGTGGTACATTTGTTATACATGGGTGGTTCTCATGACGTACACTTTCAGAAATAGCTCAGGAATCACATAGTTGTTTTTAATTTCAAAATCACAGAGCGCTGTCTTTGGAGACCTTAGTTATAGTGCCACAACGAATTGTTTCGCAGACTTAAACACGTGTTCATTACTCTGCTTCCAACTTCCTGGCTTGATCAGAAAAGACCAAAGTGAACCAGAGACTTGGTACTTCGACCAACCCTTCCAGCCGTAGTGCCGCTTTTGGAAATACTGACTATAATCTCTCTCGTTCTACTTCGACGAGCTTCCAGGGCTCGCTGAACCCGCTACCACCGGCTGATACCTGTTAGAGGGCCGAAAATCTTCCTGAAAACACATCATCGGCGAGGCTGCTGTCCCCATTCTTCCAAGCCACGGACAGAATGCCTTGTGACAAGGCCCTCATACACCACATAGCAGTGCAGTCATGACGCGTGTGCCCATGAACCTATCAGTCCATCACACGTCAGTGTTCACATTGATCTCTGACGCACAACCCACTGCTTATCCGCCAACCAATCAGACTTCTGACATACAGTGATCCGAGTTAACCTACTATATCTGGGCACTGAGCTGGGTAATCAATAACAATGCCATATTCGTCCATGTATTGTTTGCCTTATGCCGTAAAATGTGTTGATTTCCACTTACCATAGCATACAGTTTCCGCATTTGATCGTGGTTATTTTTCCGTTGGGATTGGATGGTGGAGGAACCACTGGCCGGGGATAATCTGGAAGTGTGCAAACAGACACAAAAATGCCCTCCTNCTATAATCTCTCTCGTTCTACTTCGACGAGCTTCCAGGGCTCGCTGAACCCGCTACCACCGGCTGATACCTGTTAGAGGGCCGAAAATCTTCCTGAAAACACATCATCGGCGAGGCTGCTGTCCCCATTCTTCCAAGCCACGGACAGAATGCCTTGTGACAAGACCCTCATACACCACATAGCAGTGCAGTCATGACGCGTGAGCCCATGAACCTATCAGTCCATCACACGTCAGTGTTCACATTGATCTCTGACGCACAACCCACTGCTTATCCTTCATACCAACCCGCCAACCAATCAGACTTCTGACATACAGTGATCCGAGTTAACCTACCATATCTGGGCACTGAGCTGGGTCCTCCCTCAACGATCGCTACTCTGTCGGATTTACTCCCCTTTTGCATCCATATGTTCTCTTGCAGCTGCAAGGAAGTGTACCTCACCGGGGACAAGAGTAGCCGGACACACACCAGGGTATATGCATGAAGTGCCGACTCAGTATAACCGAAAAAGCCCGACTGCATCACTTAGGCTGGTCTCGGCCATCGTTCTTTGTTTCATTGAACGTGGTTACAGGGTACATCATGTGAATGCATCCTTATTTCTGTTAAATCGTCGCTACCAAGATCAAAAAATGATACCAGAGGTTTAATCAATTATTTACACCACTAAGGCCCCGTGTCCAAATCATAAAATCCTTACTGTTAGCTTATCATGGCTTTGGTCAATCACCCTCGATCGAATACACACACACACACACACAACTTCAAGCTATGTGAAACTCGTTTCAGATACTTGATTCTTTTCATATTATTATCCATCGCCTGATGTCCTATGCACGAGAACGGTGGAAGTGTTTATATTCCAACCAATTGTAGAAACAGATAAATTATCTGATATAACTGTTCATACGAGCATAACTGAATAATGATGCAAATCGTAATTACGTTTTTTTGGCTTCTTGTAATTAGAAGACGAATACCACTGATTTATTGACGAACATCGATATATTTCTATACACAATATTAACTATCACAGGGTTTATAGACCAGTTCGATTTGACGGTCTATTCATTTTGAATCGACAAGAAATTCAGCGAGAAGTACAACGCAGTCGATTCATTTTGACGGATAGACGCGGAACTGTAATCCATTATCGCGCACCGATGGCCTTCTTACACACTCACCTACTTATTTCTCAATATGCTGAAGTCTGCGAGAAGTTGCTTTCTTATGTACTTATTGTTTACCTTCCGGTCGGCGAGTCGACTTCAAAACTGAACACACTGCCCTAATCAGTGAGCCGACTGCATATCACATGACACATTCAATCTCAGGCGCGTACCTGCTGTCACATGTAATAGACCGACAGATGCCTGCTGTCAAAGTCCTCGTTCAGGCACACCCAGAATTGGCTGGC
>STRG.10928.3
CGCGAGTGCACGTTACCTGTCTGGAAGGTATACGAAAGACTCTATATTACACTCACCTTGGCGGAAGCGAAACCGATCGGAATATATCATGAAATCTAATGCTCCTGAATTCCCTTTTCAAATAGTTGCACCGCATCGATTGTCCTCTGAGATAAGAGCTCATGCACCGGTTAGCATTACCATCATCGCTCAAGTACTTCAATGGACATATTATATATCACTGTTTACTTTGTTTTACATTCCACAGAAAGTGTAAAGCTGTCAGTATTTTGCTCGGGACTATAATGATGCATTCAACTGAGTAAAGAGGAGAAAGTGACCACACATATTAGGAGTAGACGGTAGCCCGCCATCTATCGGAGATCATTTATTGAACCCCTCTACCAATCGCGAGCAGTTAACACGTGATAGTGGTCACAGCTTCTCAGCTACATTCAACGACAGGAGTTCTTCAAGATCTTTTAGTAGCTTCTACTAATCGTTTATTGGCATCAGTTGACCTCCTTTTAGCGTCTGGTGATCATTCGGCGGACACTGACGGTTATATAGTGATCTATGCCTAGGGTACAGTAGCCAAACCTTTCCGACACACCCATATAACACGAGATCACCTCACGCGTGAATTTCCGGACAAATTTATAGGGCTTGGTGGCACTGCGCATGGATATGATTCACAGCGTTCCGGATGGTTAAGTCATCAAACAACATTGGATGTTGGTGAAGTTATGAAAGCAAGCAAAGGATCGAATTTCGCACGCTTCATACGTTGCATTTTTCAGACACACTTTAATTTTTGTTTGACTTTCCAAAACCAGTCGGATTTGTACACCTGTTTTGATTTGATGATTTTGTGGTTTTTTTAATTAAGTGATAATCCGGAGATTTTACTTTGTAGTCTCTGTGTATTCGAATCAGCTACTTACTAAATCCCGTATGCAGGACTGAATTCTCACACGTGATGTGCCCTTGAGCGATATGGGTGTCGGAAATATTTGGTTGCTCTACCTTAGTCGGTGACCCTCAAATAACCGTCAGTGGCTATTAAACTATCGCCAATGGCTACTAAACGTGGGGAAAATTTGTAGTTCCAATGCCCAAATAGTTATCTAACAGCAAGATTTAGCTTGTCTAATTGATATCCGTTGAAAACGAAGTCGAGGATGAACTGCACAGATCACGTGGATTGTTACCGGGTTTCTGGACAGAGAGAATGTTAGCTTCGTGAAAGCGGAATATTTTCCACATTCTTGCACCATGATAACCTTTAAACTCACCCGCCGACCCTGCTTTCACGCACTCCCCTGCCATACCACTAGTTTATCAATCATTTCTATTCGGTCCTGGTTACGATGTGCAATCAGTGTAAATGAAAACCCAAGTGCTTTAATCGTAGAGCACTTGATTCAACCAATCCGCGACGCATTTTTTCTCCATACCAGCACCTGTATCCAGAACCATATTTGTCTTCACATCAGAGTGAGGTTCCTTTTCGGTGTCGTCTCATTGTTCAAACTGTGTTTTTTCTGATATTTTCCCTTAATACATGATCTCCCTTGAATTTCAATATCCAGAAATCATTGTCCACGTTTGTGACCTTATATAAATCCTGTTCATGAACCGGCAAATCAATTAATTTCTAATAGGCTGTTAACATTTATATATTATTCAAACGAATAAGTGTAGAGAAGTCCTAATCACCGATCACGTCAGATAATGCCCTTTAGGCATTTTGCTCCATTCTTACTGCCCTTCTAAAACCTTCACCAACCAATTCAAAACTGATACTTCCCGCGTTGACGAAACGAGAAAACGCAAACTGCTGGCGAATTCCAAAAGAAATTCGCACCTTCGAAATATGAAACGACCAAATTCTACGTTTCAGTATTCAGGCACAGTAAACGAAAATATCATTTGCAAGATTTCAGCCCGGAAATAAAATATTTCGTACAAATACAAACATGTATAAGCCCATTAGGCTTTGACTTGCACTATAGCGTCAGGTTGAATAACAACCATCTTTTATGCATACACACTCAAATATACTGACGTACTGTATTGACCATAGCTACCACAACTGTTTTGAGCTTTTCCTGTCTTTAGTTTCTTCTTCACCTCACACCTAACTGCCTGCCTTTCTTGTAAAGGTTACCGTTGATCCGATATGAAAACAAACCCATTATCTTTATTAATATGTTCATGAATCTTACTCATTAAGTTAAGCAAATCGTGAAAAAGAGTTTACCTTGGTAGCCCTCGTGCTATAAAGGATATCAATAGTCTAGTAACCTTCCATTTCGCTTCTTTCTCCGTCCCATTTTCTGTGTGCCTGGTTCGTTGAAGCTCGACGTTACCACACCGCTAGCGCTCCGCCGCACAGCTGCGAATAAATTGGCTGACGTCAGTTCTGGCTACCTCTTTGAGGTTTTTTTCCCTCGAAAGCTGAAACAGAGAAATACCCTAATCTGGATGCGGATCTCAAACACACGATCATGTATATTGAGTTTATATCTTCCAATAAAAGTAGATTTTGGACAAATGGGGCCATGGTCCCATTGACGTGAGTCCAGTTCTTGTTAGTTGAAGCTTGCTAATCTAATGTTTTTACTGAAATTGGCAAAATATCTTTGTGAACAGTCTATGCACCGGTTTGGAAAACCGATAGATTCTCTTCGGTAGAGAAGCAACCGGAACCTTCTTGAAGAACTCCCATACAGTACGCCAAATGACGTTCACAACAATTTTAAATGTTGATCTCACTCGAAGTCCGAATGCTCACCGTAATATTTGGAACACGAAAGGCTATTACGCTGAACACGTTTTTCTGTGATTAATTTAAAACCAAACCACTTAGAGTAACCAAAGTTGATATTCGGATGTGTCAACTCACTACTATAACAAATGAAACAAATAAATCGATCTACCCCGGAAAAATGCCTGAGGAGTTACGAAATGCCATTAAATCCACTCCTAAACGAATCGCAAAACACCTAGTTGATTAGAAAATACGTTTAACTTGATTGGTATTCGCTGAAACACAAAGTTCAGGCATCCTTCCACTTGTATACCTCATGGTCTCAATTTCTTTGCTATCCCATTTATTGATCATAGTGAGCGTCCACTCGGGCAATGCAAAAGACTCTTCCATCCGCACAGACTCACATCGCTAGCGGACTACAGACATTTTAATTCGGGTTGAAGTCTAAACTGTGAATGAACTAATTCATGTTCCTTATGTTTCGATACAATAATCGGGTTCTGGTTGGTTTGTTCGAATGGCTGGCCGCGTCTTCATGTTGAATTATCATGGTCCTTATTCGATTTTCCGGAATCATCAGCAGAAAAAAATCACTCGGTAGTCTGATGTAGGAGTCTACCATCTGCACCCCTTCTAGGTCTGCCAACCGAGATTTTATGTCTTTGGAAACGGCACCCCAGCTCATCCCAGAGTCACCAATAAAAGCTCGAAGACTGAAGTCTTGCCTACTTCTCCTAAAGTCGTTAGGCTTGTGCATATTTCCTTCAGGAGGTCTAAATGTTATGGTAGAAAGTAACCCCCTCTCATCCGGCTGGTTAGCATACCTGTTTTATTGGGACCTTATGTAGTTCTCTGCCACTCCAAGCCTCACGGTCTGGTTACCGGTTCTCCCTAATAGTGCAGTGGGCCTTTGTGGCTACGGGGTACACCCTTTCCATTGCCCTCATGCGTAGGCATGTGAAAAAATTGAAATTTTTCTCATCGCTAAATATCACACTATTCCATTCAGCAATCCAAGTAACGTGACTTCCGTCCGATTCTTCTCGATTCTGAAAATGACGGTCAGTCATCCAAGGCACTGATGTCATCTTTCTGCACCGTAGACGTGATGCGCACTGTACGAGTTACTGTTCCCGCTGAGGGCTCACATTCATTTGCAAGGACCTCTGTGGATTCGATACACGACTGTACAGGTAGTAAGACACGGCAAATATCACAAAGGATCACAGAGTACAAACCCGTTTGGCTGAAGAAGCGAAACAGAAAACTTATTACCAATACAACTGTGGTGCGCCTTGCGGACACTGGATACTACTTGAACGACGATGCTTTCAAAATATTCTACAGAGTCCCTACAAACGTACGAAAATTCACCCGAAAACAACATCTAGCAAAGACAGAGGTAGTGATTAGTTTACACAATCTTTCACTGTGTTCGCAAAAAGCTTCGTTAATCCACTCAAATTGCCCTGGCCGCGATCCGAGACCGACACTGGAACTTAGGTGACCCAAATGCTGTCCCTTCGGTTGAAATTGAAAACGGATAATCCCCGAAACCCATGTTCATTGCATCACTGACTCTAATCCCAATCACGAAATAACAACAATTCCTCTCCTGTCTTTTCTAACTAAGCAATACCAATTTCGATGACTACCCAATCACATCTTAATACACAGACACTATTCGTAATTTATGCGTTTCTAAACTATAAATGTAACGGTATTAGCCATGAAGATGATGTTATCGAAAACGGGCATTTCCGATTTTCTTGTTTTCTATGTACAATAATATCATAGTTG
>STRG.58492.1
TGCTGCATGCTTTGAGTTACCACTTGTCAAGTAGTTCGAGTTACCCAAAAGTCATATCTCACAAACAACGGTTGTGAGTTTCAGCTATCGGTTCCCGTTATGAACCATATTTGAGAAAACTCAAGTCATTTACCAAGAGACCCTTAAGATCAGCGGAATAATTATATCGAACAATTCAGGGGGGCGGCAGCATGTATTCCAAAAGGAAAGAAATGTTGCTCCGGATGATATTTACATTCCCGTTCTTTCCATACGCACTCACCCTGTGTTCTGTGTTTTTTACTCCAGTATTCTACCAGACAAAATTGTCATCATCGAAAAACACCGCGCAAAATCTACAAAATTGGTCGACAATGTACCTTTTAATGTTTCAAAGTTTTAAGAAATTTTGTAACGCAACCATCATGTCGTCTATCCGTATATGGCGTACTAGTGGACACGCTCACTGCACCCGTTAACACTGTCACCTGTAAATGTTCACAGCTTTCTCATAACTCGTTTGATTCCGTTGTTCTGATTTTGCATACGTTCGCCTAATTTTGTATTTTTCAAATTCAACTTTCTAGCTCACGTATTTATCTCTGAGAGTGACTACAGGCGGCGTCCATTGGACACGGAGTGGAATTAACTGACTGTTGGTTTGAAATAGGAATACGAGTATCCGTTCAAAAACCCAGGCTCGTTATTGCCGTGGAGGTTAAATCAATGAAACTTGTTGTCGTTGACAAAACCCCACACTCTGTTCTTTCGGACCCGAAGTTCGCGGAAGAACAGGTGCCTGTCATGGTAGGACATAAAGCGTTGGTTTAACAAAGCTAGGAATCCAGGCGATGCAAGACAAGAAAGCAGGTGCGAAAATTATCCTCTTCTTCGAAATGAACCTCACTCTGATTTTTCTTTCGGAACTGCTTTATTCACTAAGTGTACTCAACACCTCTTAAGGCGTTCCTCGCATTTAGTTCCTACTTTTAATGCACTTGAAACTTACAGTCCTAATTTTCGACAATTTCTCTTTCCATTGGATATAGCTGCTTCGGTTTCAAACCTTTCTGTATCTAACTACATGACGAAGATTCATCATCGAAACTGACCCTTGTGAAACTTTTTCGAAGACGAAAAATGCGCCCTGTAATGACTGATATATTTTGGAAATAAAATTGTATACACACCTCAGTTGTGGTTAAAAAAAACAGTTTACTCGGACATACAGACGTGGATATCTGTCAAAAAACGTTTTTTGATCAGTCATATGTGAGCTATCCAGTGTCCCAAAGTTGACCATTCGATTTCCGTCTGGTTCTTTGTATCCATCTTTGAGATATATCGTTACTTCTGGAAAATACTGTCGGTTTATGACATTTGCAAATGACATGTCGATGTGAGAAAAATTACCAGTGATCAATGGACACGATGTTACTTCGCATAGCCATTGTTTTTCATTGAAACGGGACCAGTTAGAATTCATTCTTAATTTATCGGACATAACGACTTTCACAAGTGTACGGGTACAATGACCTCTTGCTTCCCCGCCCTGATTAATCATGAGCCGTAGCTGTTGACAAGTGTAGATAAAATACAAACAAATCTGAACCGATTAGAATGCAATGTATACTGTTCCAGCTTGCCCAACAACAGTTCACTTTCCTCTATGGTTTCCTATAAAAGAGTAACGGAAAGTATCTGCGTAGGAGTAGTAACCAAAGCGAAAAAGAAGCCCTTGTTAAATGGCCATTCAGCAAGCTTTCATTTTTCCTGAATAAAAGGCAACGATGGACTTCGCGAAGTAGATCTATCGTTTAGCAGCCGGACAGATCATCGTCAAGTGTCCGGAATCGAAGACAAGATTGGGGCCAGAAAATCGGAATGATGGACCAGCCGGTGACCAACGGCTCTCTGAGCAGACCGGAGCCAAATCAGCCGATCGGGATACAACCAGATCAGACAGTCAGAAGAGTCACTCGACAAATATAAATAAGCTAATAAGTTTGCAAGCAAGAATTTAGTTATGGTCACCGCACATCCTATTTGAAGGATCTAGTTTTTACCAGTAAACCGAGATGATCCAAAGACAGAAATGTCTACTCAGTGGGGATAGTGGTATACGAAGGCCCGGAATAATATATTTGTAGGCATTTAATTCGTTTTCTTATTCTATTTCTACATCGTTTAATATTACACGACTGCAGAACCACGCAGTTTATCATGAAAGGAGTAAAGGCAGCCTATACTGCGCTGGTATGTCCCCTCAGTCGATTATCTGTCCGCTCTTCGAGGCGCACCTTTCTTGCCTTCCAGCTTGTCCCATTGGACAGAACCACATGGACCCCCAGGATGTTGCATGGTTGGAACAAAACGCCCATTGTATCGCGGCTGAACTCAGTTGAAGCCGGATGTTGGTCCGTTCACCAAGGCAATAACCACTGAGGGCATACGGAAACTCTGGGGTTGGCTGACAACACCGAACCCAACAACACAATCATCATCCTGCGAAATATCAAGCAAGATCAACCCACTTCGGATTCACCTTACAGGAGGAAGCACTTTTGAGATTGGGGCACAGCAACCAATGTGAGTAGTGGAGAACTGCTTACGCTGGCTTATTTGCTGTGCTCGGTCGCTACAGAAAGCATGAAAAACGTCTCTTGTAACCAAGGCCGACTTACCAATCACGGATCGAAGCCCAACTGCGTCAGCCTTCTAGGGGGGAGACCCCTGTAGTTCTGCCAGTGTGACCTACACTTACACGCACTAACAAATTTGTTTGTCTGAACGATTAGCGAATTTGATGGCGCCACTTGCTCCGCCCGTGTACACTGTCCACATGCTGTTGCGTCCGTCTAATACACACATTATCCTGC
>STRG.13056.1
CTTGCAAGTTGAATTAGAAAGTATGAATACACAAGATGGAGAGGGAGTAGACCTACACGGGTGGGAAAAGAAAAGAGTGCCTTAGTAGCCAACACACGGAATACACAGCCTAACTGTACAAGTGCACATCGATCAATCATTCTTATTCGATAGAAAGTGACAACACGATCGACATTGTTCACGGTTCGCTGCCATATCCTTCAGTGTCTTCAGCCAACTGGTAGACGGATCTTTTGGACCCCAACCACGAAGACGTGAAGCACCTACTTTTCCTAAGTCTGCTGTACATTTTCTCATTCCTCGCTGCCAAATCATTTGTTGACCTCCACGTGGCTTCTTCCACTCCCTAGGAGGGGCGGAGAATAGGACACGGTATGGTAGACGTGTGTTTGCCATACGTAACACGTGTCCCAACCAACGAAGTGTACTAAGTTGGATACGCTGTGACAAAACGTTCTCTGACTTAGTGCCAAACACTCGCTTTGTGACCTCAGCTTTGCTCACTCGACTATTCCACCCAATTTTTGCGACACTACACAAGTATCGGTGGCCAAATACCTCAAGACGACGAATATCTTCGACACACAGACCCCAAGTCTCGCAACCATACAACAAAACTGAACGCACTGCGGCACAGTATACACGACCTTTCAACTCCAGTGAACT
>STRG.7975.1
AAGGGAGATGCTGATATTACACCGGTTCATAGACGGAGTGGACTCAGCAGCTGTTAGAGAAATGTTCTCACTTGACCCGCCGGGAAACCTGCTCGAGTCTGTCGAACAGGTGGCAAAAAGGGAAGCAACAGTTGGGGCCCAACTATCTCCGAAGAGCCCGCAGGGCATGCTCAACGTTAGCAGTTGCCACGGTGACCAACCAACGAGAGGTCCATACCGCCGGGACCGAGAGAGACTTTTTCAACCGGAACGCTGGTTGCAGGCCAACTAACGGAAGGAAGCAAACATGACCAGGAGGGAATATAATGAAGCTATCAGTAAGTCTTTCCATACTAGTTCTGTACCAGCCGTTTCCCCCGTTTTTGTTTATTTCTCACCAACAGTTGAGGGCTTCATTAATGGGGTAAGGGGCACGTTTTTGATCGATACTGGGTCCAGCTGCACGTTAGTTCGGGAGGCTCCTATGATAACTCTGGAGGAGTGGGTGCCGCAACGTCTTTGGGCAGCTAATAATCAGGAAATCAAGACGCTGGGTGTTGCCAAACCCACCTTTCGCGTAGGCCACCAGGAGGTTGCCCACCAAGCTATTGTCGCAAAAGGTTTACTTTGGGACGCTATCCTTGGTGTTGACTTTCTAAACCTCCATCAGTGTCTCATAAATTTAGCGGCCGGTATTTTGCATATTGCAGGAGAACAGGTTGAGTATCGACCTGCAGCCAACATACACGTGCCGAAGGACTTCGAAGTGAGTGCAGTTAGAGAGGCTCAGCAACCCAGTCCAGAACCATTGAACCAGCTAGGTAATGAGTCAGAGATTGCTTTTTGCGAGGAACGAAAAAAGCTGATAAGATCACTGACTGGCAACCAAGATGCGTTTTCGTGGTCTTCAAAAAAACTGCGACGCACGCAGGTAGTTAGACATCATATCGACACGGGAGATGCAGCACCAATCAAGCAGCCGTTCGGGCGAATTCCGGCACATTATCGAAACGAGGCAGATAACATAGTTGAGGAAATGCTCGATAATCGGGTCATTTGTCCATCCGTTCCACCCTGGGCCTCCCCAGTAGTGATTGTAAAAAAGGACGGAACCCTAAGGTTGTGCTCGGATTACAGACGAGTGAATGACATTACAAAGAAGGACGCCTTCCCCATATCCCGTATCGACGAAACATTGAAGGCCGTAGCAGGATCTAAGTACTTTTCAACCCTGGATCTGGCGTCGGGATATTGGCAGGTAGGGGTTAGTTTGGAGGACCGGTCGCTTAGAGAGGCTCTGACTAAATCACCTGTCCTAGCCCCACCGGTATTTTCTCCTGAAGCTGAACCCTTCGTTTTGGACACGGACGCGAGTGAAACGCGAATTGGTGCAGTATTGTCTCACAATCAGAACGGTTTAGAACGAGTCATAGCCCATGGCAGTCGATGTCTAAATAAACATGAGAGGAACTATTGCCCAACACGAAAGGAGACATTGGCTTTAGTATATTTCTTGTCTCATTTCCGCCATTACCTACTGGGAAAAGCGTTTATCGTTCGAACCGATCACCAGGCGCTAGTTTGGTTGCAGTCGTTCAAGGATGCTGCTGGCAAAGTTGCCGGGTGGCAGGAAAAGATGCAAGAGTACCAGTTTCAGCGTATCCACCGCCCGGGGCGTAGCCATCAAAATGCGGATGCCCTGTCAAGACGACCTTGCAGGGCACATGGAGAGTGTCCCACGTGCTCCAGCACTCGCGCAACGGCCATCACGCTGCAGGCGGCGCCGTCGGATGTTTGGAGGAAACGCCAAGCAACAGGTCCGGAATTGGAGCTGATATATAGGCGGTTGAACGAAAACAGTACAAAACCGACACGAGAAGAAATGGCTGGCCAGAGTTGGGAAACCTTGTGTTTGTGGAGTCTTTGGGAACACTTGAAGATCGTGGATGGCATCCTGTATTTCCAATATGGACCCATCTATACGAGGAGGATGGTGGTACCCCAGGCTGCTGTAGAGACAGTGCTAGCAGAATTGCATCATGAGCTGGGACATGCCGGACAACGGAAGATGTTGGCAGCTGTTCGCACCAGGTTTTGGTGGCCACATCAGGTGAGAGATATAGTGAATTTCTGTAACAATTGTCAACTGTGTATGCGTTTCAAGGCGCTACGGACCACTAACAAGGCACCCTTGGCACCCATCGTGGCGGGATACCCAAACGAACGGTTGGGGATTGACATTGTCGGTCTCTTCCCCCAGTCCAATAGAGAAAATCGCTTTGTTCTGTCCATGGTGGATTACTTCACGAAATGGTGTGAAGCAGAACCTATACCAGGCACTGATTCCTTTACCATAGCCCAGACAACCTTAAATACGTGGATCGCACGTTGGGGGGCACCACTATCCATCCACACGGACCAGGGCTCCAGCTTCGAAAGTATGTTATTGGCCGACATGTGTCAGCTACTGGGGATAAAATAACCCGCACGACACCGTACCACCCCCAAGGGAATGGGCTAATGGAACGAACAAACCGAACCTTAAAAAACTTGCTGAAAGCCTTCGTAGAGAGACATACCACTCGACACTGGGATGGTGCTCTACCCACATGTTTGCTCGCATACAGGGCATCAGTGCAGACTTCCACAGGGCAATAGCCACATTTCATGATCACCGGACGGGAATTGCGGTTACCCATCGATCTTACGGTGCCACGAATCGCCGACGACACACGGACATCAACGGACTATGCAGTTAAGCTTTGCCGAACCCTCGGCGACAGTCATCATCTTGCACGTACACATTTGAGGACATCACAACACCATCAAAAAGAGTTCTACGATCGCAAAGCTCACGGAACGCCAGTACAGCCGGGTGAAGAGGTTTGGATGAAGTCGATGACGCAGATCCCGGGAGTACCTTCCAAGTTCAAGTATGACTGGACCGGACCCTTCCTTGTGATAAAAACCTTGAGCCTCAAGACGTGCCCCGTTGCTCGCGTCGGCGAAAACCCAGAAACCCAAAGCCAAATTGTACTCTATAACCGGCTGAAACCCGCGACACACAACGACGGAATAGTTAGCAGCAGGCCCCCCAGCATTCCATCTTTTGCTGAGGAGGTTGAAGTGCATACAGGAGGGCTGAGGACAGCCCTTTCACGAGATGGGGCTGTGCAGTGCATTTCTGATTGTACATAATCCTGTCTCCTTTCCTTTTATTTTCTAGGTGCCGTCGTTAACCACGAAGCGGAGCCATCCCGTGCGGCAGGCATCCCACCTTCCTCCCCTCCCCGAACAGCGACCTTGACCCCGACCCCAAAACTGTATAAAAAAACCCATGGACGTCCCCGTTTGACCCCATTTCTGGTTTCGACCTGTACCAGTTACCGCGCCGCCTCGTACCAATACAAGTCCATTGTTTTCCGAGCCTCATCTTCTGTTGTGACTGACCTCGTGCTGTGACTAGTTGTGCTGATCTGTGCATCTATTTTCAGATCTCCGGACCCCACGTGCATTACAACCGATGAAACTACCGCTTTTACGTTTGAACTGTTTCGCGCCGTGAATTTCAGCTAGGAAAATGCGTGACCTTGGTTCTGAATGGCTAGTAAAATACTGAGAAAGACGTTTACTTGGGCGATGTACGCCTGTGAGAGTAGTTTGCTGGCAAATCTGTCACCTAAAATTTTGATTGAAGTTCGAAAACACTAAATCCCCTGAAGAATTTCCAAGAATTAGCTAATTTTCTTTTTCCCTTCAGATTGTGGATGGTAGTTCAATCCTTGACTTTCGTCCACAAGAACCCCTAAACGAGACTAAATTCCAATGAACCTTTTCCTGCCTTTTGTGCCACTCTTGTCCCCGGGACTCTCGGCGCTTGGGCTGATTTCCCACTTATTGCCCAAAACATGGGCGGAAGTGCACTTCCGCCCTGCGTACGTCTTCTTGGAGTGCCTGTGCGTGGGGCGAATGGCTCGTTGGACGTCGGTCCAGTATTTGTTTGTCAAGGACTGGTACCCTTGTAGCAAAATCGGTTCCCAATCGCTTCGAAACCGATCAATTTTCGGACAGATTTTGGGCGGTTTTCCATCGGTTTTTACTATTACGCCGATCGGTTTCCGGTCGGATTGTTTAGCAGCCATTCTACACAGATGAACATTGAATTTATACGAAGGAAATTAGCAACCGATATAACGTGCAGCATTGCATATGCTTGCCTGGCGAAATGTCCTGAAAACCTCGGTGTAGATTGCTTTATTTTATTCCCTCGAAATGGGTGAATTAAGTGCAATTAATCGGAAGATCATTTATGATCTTCCGATTAATTGCACTTAATTCACCCATTCACTAATTTATAAATTAGTAGATAGAAAAGAGCATCGTAACACGTAATTTGGGTTAGTAAAATAAATCAATGGAGCATATGACATACTTCAAACGATTGACACAAACCGCTCGGAAGCCATCCGGAAAATCGGTTACAAACCACCCGTAAACCGCCTAAAACCCGGACGGCGTAATAGTAAAAGCCGATCAAAAACCGGCCGAAAACCGATCGGTTTCGTTTGAAATACGTGATGTGCTTCGTTAATTTGTTTCAACAACCCAAATTACGTATTACGATGCTCATTTCTATCTCCTAATACATGATTTTCCGAATAATTGTCCTTATTTCACCCACTTCGAGGGAGTAAAATAGAGCAACCTGTGCTGAGGTCTTCAGAACATTTAGATGAACTAAACCAATACATTTAAATAAAACACCAACCAAGCATTGCACATTGCTTTGGTTGTCAATTTCCTTCGTATCAATTCATTGTTGATCCGTGTAAGGTGGCTAATAAACAAACCGACCAAAAACCGATGTTGCGAACATGCTGGGTGCTACAATGTACTGAACTGTTTTGAAACAATTTACTAATGCATATCAGTCTTTAAGGTCAAGATCTTTGGTAATCGATAGTCGTCAAGGTACCAGTTTTGTTCGTTTTCGAAGCGTCAATGTTAGTGTCGTATTCCCAAGTAGCACGCCCCAAGTTTGCCCCATGCTTCCCAAGCAGCAAAATAAACCCCAGTTAGACCCGAAACGAATCCAATAAAGACCCAGAATAGACCCCAATGAAACTCCTATATATACCCGCGTGAAACATCGTAGGGCCTTTTTCGGTAACCAAAAAACGCACCAGTACTAGTTCCAAGTATTGTTCTAATGTTTTACGAAAAATCACCTATGATAACTAGCGATCGGTGTTACAAAAAAACGGTTATTCCATTTTATTTCCACCACAAATTAAGTGGAGTATGTTCATCGAATTATTACAGCTATCTTCCGTCGTTTATTGTATACTCATTAATCGTCGTCCACTTAACCCACACGTGCTTTGACGGGGATTATCTCTTAACCGAATACTTGAAATATCCTAACGCCGAAATTGATGGCCCTATGTGGAACACTAAACCGCAGTAATATTAACCTCAACGAGACTGTAAGGTCGCTAAACCTTACTTCGCAGTTTCCGTATTAAACGCTTTCTTCGGTCCTGTGAAGTGCGTGGACCACTTGCACGTTACTCCAATGCTCGGCACTGTACGAATATGTTAACCAGAATGGTATTCTCCACGGCCCGTGAGAACGAGGAGATTGGGAGAGATGATGGTTAGCGTGTATTTGGGAGCGTGCGCAAGAACACCGGTCAAATGGCAACCGCGCTGGGCCATCAGCGTTCAGTTAAACAATAAACGTGTTAAATGTATGAACGAAGATGGCTGTCGCTACAGGGGCCTCCTAGAAGTTCGACAGAGTTGGGCTTCGATCGTGGTGGTAGGTCAGAAGTATTGATAGTCCAGGAACTCCTCGTAGCTTGCTCGTTACATTGTTGGTGGCGTCGGACGACTGCTGGTGAGTTTGACGGCGCCTGCACTCTCGAGGTTCGATGTGCATCAGCCCAACGGCGTTTTGGCGCCCACGGGTTTCATACGCTTGCGAGCCTGAAGATGCCGCGTCAGGCCCGTCCAAAAGGGCGTCCAGTTGTCGTCTCCAGTGCCACGCTGACCAGTCGTCTCGTCTTCGAGTGAGTGGTTGGCTCCTTGAACGTGCACGGGAGTCAGCGAGGCTACGGATGAAGCCAATGGGACTGTGTAAATCCGTCTGAGAGAGCAAGGCAAAATGGAACAAAGTAGCGCCTGAGGGCGCCGGCGGATGTTCGACCGTAATAACAACACGCAAACGATGTTCGGTGTTTTGGTCGTCAGGAGACCAGAAGAAAATCAGATTATAACTACCGATTGTAATTTATCGGGCCTGTTGGTTGGTAAATCCATGGTGAACTTCCCAACTTATTGCTAACAATAGGTTGTAAAAATCGTCACGAAATCGGCAAAGGGGACGGGATTTCGTAGTGGGCGACCGCGGCGGCTACTTCGCGTTGCGGGTACGGTTGGAGATTCTGGCGGGCTAACTTCCGGGTTCCCACTAGGCGTAATTATAAGTGGTTCGAGTAACAACTCGCTCAATGCGGGCGACTGAGTCGCTTGAGCAGGTGTAAATTGGCCGGGCGGCTCGCACTCTATAATGGCAGGTTTGAGGCGGTCGATAGATACGGTGTCGTGTAGTCCGCTGATGTCAATGATAAATGATTTTGCCCTAAGTTTTATCACCCGAAACGTGCCAGTGTGTGGCGGTTGTAGTGGTGATCGAACATCATTGACGCGAAGGAATACATAAATAACGGTTTCTAATGCAGTTGGGACAACTTGTAGACTGTTGCTCGCGCGGCGGATTGGCCTTGAACACTCGCATGTGCTGCGTAAGGTGCTGGGCATAGTCGCCGTAGTCGAAAGTCACAGTTGGTGAGGGGGCTACCAAATCTCCAGGCAGACGAAGTGTACAGCCATATACTACTACGGTCGGCGTTGTGTAGTTCTTCCTTAACGGTACTACGCAGGCTTAAAAGTGCTAATGGTAGTTTGTCGCTCCAAAGGGGGTTACCGTTTGCTCGAAGAGCGGGTGTTAACTGCCGGTAGAAACGCTCAAGCACACCATTGGCCTGAGGGTGGTAGGCTGTCATCTTAACGTGTTAGCAACCGAGCGTAGCGAGTAGGCTGCCAAAAGCGCCGTCAAAGTGTGGGCTACGATCGGTTTTCACTATTGCCGAGCAACCGAAATGACTAACCCAACCGGTCAGAAAAGCTTTCGCAGCCTCTTCCGACTTGGGACGAGGGATAGGAATGGCCTGCGGCCAGCGAGTAAAACGACCCACACATGTAATTATATGGACGTACCCAAGCGAAGATGGAAGTGGTCCAACGAGGTTGACGTGCACATGATGAAAACGTGTTTCAGGCTCCGGGAACCTAGCTAACGCCGTCTTAGTGTGTCTATGGGTCTTAACACGTTGACACTGCAAGCAAACACGGGCCCATTAACGAACATCTCGTTCGACATTGTGCCAGACAAAACGCTCGGTTATCAGTTTCATCGAAGCAGTCACACCTGGATGAACCACATTATGGAGC
>STRG.67505.1
GCATGAGCAAGCCCACGATCAAAACTGCTCAGTGAGATGAACCACATGCAAATGTTTTGAATAAGGATCAAAAGTGTCGGCGACAAAACACATAGCTAGCCACACTCTGAATAGATCACCACAATAATAGTTTGCGCTGCAAAAGTGACCCGTTTTCGGGTCTCAGTTGGGGGGGGGGGTGGTGACCCGTGGTAATACCGAGAAGATCGGTGATACACGGCGCTAAAGATGCTTTATAAACCAGAATGACGTAAGCCGTGGAAAACGGAGGTTTATTGGGGTTTTGTGAACGGAGTAAGTTCTGAGCAGGGAGGACTGGGGGAAAAATCGTATGGAAGTACACTCGAGAAGATCGATGCATGTGGAGAGAATCGCAGTCCATGAAGATGATGTAAACCCTGAGTGGAGGATCCACCAGAGTTCAGTATAGGGAGTGAGTTCTGCAACAAGGAGACATGACGTGTTTTACGAAAGTGCAATTGGGAACATTGGTGAGTGTAGAAGGAAAAGCAGCCTATAAAAATGTGGGTTTAATTCCAGAATCAGTAAAATGCATCATTCAGAAAAGAGGGAGCGCAACTGGAGGGTCCTGGATTAGCGAAGAATCGACTTCCAGCCGGATAATTTTTGAGGGGCAAATGAACTATGCAACGGGCGCTCAAGCGGAAAATGTCTGCGTAGACTGGAGCTATGTTATGCTGTTTCGCTGACAAATACATATCGACTTTTTGAGGTCTGGTGCTATTCCGCGCCAATACTGGTTATGTACATCGTCCCACGGATATGAACCGTCTGGCGAGGTAGAGGATATGTGCCGACCAATCAGCCGGACATGGCTAGGTATAAGGGATTAAACCAATGACTGCTTTTGACCGGTATAGTAGCAGGTTGCGCGTGAACTGCCATTGGTGTAGGCTGCGATAGTCACATCGGCAGGAGAGGCGTTGCTTTAGGAAACGCTAATCGATCCGATAAGCCGTTGGGGGTATTGCCTGTCGGGTGGCTCAGTTTCAGTTCCAGTTGCTATGAAAGTTTCCACTTTGGTCTCTGTCGGTATGAATCAAAGTGCCATTTTTTTGGTTATCCAGTGTGGTGACTGACATAGTGGGGGATGACGAACCTGAAATAAGTGGGGTTTGCCTTCTGGACATAGTTCCCCTTCCTGATCTCCTGATATTCAAGACACGTCAGGTCTTCGCTGGAATACTGCCCCCTAGACTTTACCTTGATGCAAAAGGCCGACCTGGCCAACATAGAGAAAGTGCAACTCTCCTTCACCAAAAAATTACTTGGCACCTCTCCCAACCTCAACCACAGAGCCAGGTGCGAAATACTCCGGCTTGAGCCACTATGGTTACGTCGTATCAAGCTCAATCTCTCATATCTGTTCAACCTCCGGCACTCAAAAATTCCACTCATCTGATAACCCACTCGGTTTCTCTAGTGAAACTTCATACTCCCTCCGTCATAGGCAATTCATCATTACAACCCCCCAGTCTAGACTCTCAATCAGATCTAGATATTTTTCGGTTATCTACTCCAGCCTCTGGAATAAGCTTCATGACTCACTGCGATCGTGCCGCAAGCCAACACCATTTAAAGGGGCACTATGCAGAATCCTAGACGCATCTTCCGTAATTAGCATGACCCGTGATAACATTAACATAGACCAAGTATATGAAGGTTTCCTTGACTATTAGACCACAATGTGCCACAGTCTTTTGCGTCCGACCGCTTTCTCATGACCCATCTGATGATCGCACCCACATATACCGATAAATATGTATATTTATATATGCATATATATATACCTTGTGTGTGCTCCTCACTTTTCTCCTCCATCCTCATTAGATCGTGCCATTTTACACCATAATTTGCATATATATAACTAAAAAAACCGTTTGGTCCTTTAGTGATGGGTGCTTGCCTTTACTTAATAAGTATTAGACACTAATGTGCCACAGTCTCTTGCATTCGACCACTCTCCTATGACCTATCTGATGATCGCACCCACGTATATAGCTATATGTATATATATATATAAAACCTTCCCGCCCTTTAGTGGTAGGTACTCCCCTTCACTTAATTCCTCTGTCTCAGGCCAGAACACAGCCGTCCCATCCTGCTTTTCTTGCGCCTTCCGCATATACCGGAGTCTTTCCACACGGACTACTATGCCCTAGTGACTAGGCCTCACTTCTCTGCGCATATGCTCATGCTGGAACACTCTCCAGACTGCAGTACTCCTGATCTCTTTCAGATAGCATTGGTTACTTGGATAGCCATCGGCCAACTCTACGTTAATCCCGGATTACCGTAAGGACTGAACGATTTGATCAATGGTTTAAACCTATACTCTCGCCTGCCGACGTAATATGGTGCACCGTACACGGAGTAACAAACCCTCATGAAGGTCTCACCGGATCGCACAGGTGATTCCTGACTCATCCGCTCAATGTCTATTCCCAATAACCCATTCCAACAGTTCAATTCTTTCCGCGTTGCAGTACGAAAACAATGACCGGGACCCAGCTCTCCTCGCTGTCCACTTCGTCAAATCAACCCCTTTTTACCTGCTACCCTCAACAGTCTAC
>STRG.1989.1
CCTCAGATTTTAGCTTCAGAAACTCCGTCCAGCCATATTCCACCGCCTGAAATTGAGCATGAAATTTACCGGGCACCTCATTTGTATTCACCATCAAATCCATTTGGACTTCCTCCGTTAATCTTCGGTGTGCACGCATCTTCCAAACGGTTATCAAATTTATCAGGCATTCACCGAACAACTATTACGCGTTTGTCTGTTATTCCATTTGAATCCATCTATAATTCCATTTAAACTCCTTCCAATACTTCTTGGTGTGCACACACTGCTTCCAGACTTCTTTGGAGCATTTTTCACACAACCATCATGTATGTGCCAAACATTTATTTCACTTCCGTCATGCATTTGTCTACATAGCCACCAAATATTAGATCATATTATCAACTGCGTCATTCGACCATGTTACTAGTATGCCTCGGGCCTCACCGAAGTGTACCATTATTAATATCCCTTCACTTAGGAAAAATGAACATAATGTCCACCGGCCTGTTCAGCACTTTGCTACACTACAAAAATTAGAATAATCTTTGTTCATAGTCCACCAACTTATCTGCTATAGTAGCTTCAAAACTCCCTACAAAACTCGAACATAGTCGTGGAGAAGCATCGAAAAACTCCACAACTATCCTAGGCAAACATGTCCCTAGAGATAGCGACCATAAAATTATCTGCAAATTATTCATCATATTCTTTAAGGAAAGATAATGCTCTTCTTTCGAGTCAATTACATCCTCTGTGTTCAATACAGTATCAATCGCCGTGGCGGCAAACCTAGCTATACCACTTACGGCGAGTCCGGAAGCAGTACCACAATCTCTGAAGCCTCGAAGAAGCTCCTCAACTTATAATTTTGTTTTTCGGGTCCGGAGTTTCTTTTCTACTGAAAGTTAATTTATCAGCTCTTTTTCAGGCTTGTACTGTGCACCCGAGGGAAAATCACGACCTTAATTATTTGAGTTTATTTCATCTTTCTTGCTGTCAGAAAGGATAGTGTTACGAGGTGACCTAGCTGTACGACCGCCCGGAATGATAACTTTTACGCTCAATGAACAAAGGATTTTCGCCACTTCCAAACCCGGAATTAACGAAATTCAACAAGTCTGATCCACAAAACGGAATTTTCCTTTTTAATTGATTCGGTATCTGAATACTGAACAATAACAACTCAAGGCTTTGCAAATTGTACTTTCCTGTGCGCGTTCCCAGGCTGATCGCAAGAGTGGAACAGAGTCATTGGTTCCAAACGACCAAGAACCGAATGGTTTCCTAATTTCACTTGACACTATCTATTCCATTGTTTTGCTCTGTGCTCCATTTGAATACAAAATCACATGTTTTACGTACGCGACTGAGAAGATTAAAAGAAATGCTTGCATCTCGCAATTTATGTCTTCTATCTGTTTTGATGAACTGGATCAAGGGGACCC
>STRG.9464.2
CAATGAGACTGCTGATCAGGTGATTTGTGTACTCGCTGCGCAGTCACGCCTGCTTTATATTAATGGTTCTTCCAAAGGGCCGCTGGACTTTCTTCAGATCCTGACTGCTGGTTGTATTCGGAGCTGGCATGTCGGCATATATAAGAGGCTCTAAGTCTAATTTACGATCCAATAGTCCGTTGATGAATGGAGGCCAATCACCCTCTCCTGCACGAGGGACAAAGAGTGAAGCTGGATACTCCACGCACAGTCAAAAGAGTACGGGGTCCAAAGTCAAATCATACCCTAGAAAGGGTTCCACGCTTGGCAATATAGATCTGTCACCGGAAGAGATGGAACATCTCGAGAGTGTTCTACAACGCTTCGACCAGTTCAGGGTAACAGAGGAAAAGCGGGTTCGAAGCCTAAAAGATCAGCTTGTGGAGAAACAAAAGGTACGCATCCGAAATGCCGAGGCCAGTGGCGATGGACATTGTTACAACTGTGGTCGACTGTTTATGCCTGTATTCAATCCATCCGTGCAATGCTATCTGTGCAAACACGAGTTCTGTCGTATGTGTTTAGAAAAAATGCCCAAATCGAAGGAGCTTATTTGCAAATTTTGTCGCTTCGAAAGTGTGCGCCGCGGTCAGCTTGGTGTCTGGTTCACTGAGGAGCTCAAAATGGCCCGGGCACAGGGTCGTGTGCGTGGAGTGAGTGGCCCAGAGGCGTTGCGGTCATCTCTGATCAGGATCAAAAAGGAGTCGCGGGCCAATTCGCTCATTCAAAACGCGCAGGACCTATCTCCGAATCAACCGTTCACCTCACTCAGTGAAATGACTGAGAGCAAGACCGATTTGAGAGACAGCTCCTATCCTTTGGACTCGAACCTGGAATCACAATCACCAGAAGACTGTTCCCCTCTTCGGGATTCAATTGCGGATTCATCTATCCCGCTGGTAAATGTAAGAGAAAACAAGGAGGATATGGACGCAGTTTACAAGAGGAACTTAGAACAAATGGAACAACAAGAACGTGTCTCATTCGGACAATCGGTTTCGATCTCTTTTCTGTCGCCCCAAGAAGAGCTTTGTCTGGATAAATTGGAACAGAATATTCCCCTTGTTTCCACTGAAAACTCCCCGTCCCGCCTGAAGACTTCTACGATAGAAGCCAGTCGGAACAAGTTGTCATTTGGGGAATTTGAAATGCTGGCCGGGGAACCAATGATCGATCGACTTGATGCCACAGGTCTGGGTACACCGATCAGTTCAGTAGAAAGGACGCAAAAGTCGTACGAGAATATGGACGTTCGTGGATCGATGGAAAGTTTCCCTGGTGGCTCGGACAGCGGTTACGGGCCTCCACGAACGGAGACTTGGGTACAGCAAGCTCAGAATGAACACGATCAAAGTTCAACCGTTTCGGGACAAATCGGGAATCAACAATCTCCGGGATCGCTGAAACCAACAAAAACTGGACCTGGCAGTGACAGCTCCTACGGCCGCACACCCAGTGGCATATCTGAACGTCCACCCGGGTCGTCCGCTTCAGGTATTTCACGACCAGCAACCCCTTCCCAGCCGAGGCGGGATCTGCGCTCATCTTTCTCCGACCTCCGAGGTCATGGCCACCATGCTCGTCTGACTTCAGACGCCGGAAGCAAGTCCACGTTGAGTTTGGCTAGCAAGGGCACAGGTTCCATGCTGAGTTTGTACAGCGAACGTGAATCCAGCTACACGCATGGAATCGCGATTACCGGTGATCTGCGGTTAGACATCCGTTATGATGCACAAAGTTCCACACTGCGGATTGCGGTCAAACAAGCCAGGGATTTGGCTATCGCGGACAAGAAAAGTCAGGCCTGCAACCCATACGTTAAGTCCTACCTTCTACCAGATAAAACCAAGGGCAGCAAACGCAAAACTTCGTACAAAAAACACACACGAAACCCGGTCTTCGATGAAGAACTCAAGTACCACATCCCCTACAGCGATCTGTCCGAGCGATCATTGCAAATCTCGGTCTGGCACAAGGCTAGTGTCGGTTCGAATCTCTTCCTCGGGGAGGTGATCATTCCGTTTACCGACTTTTCTTTCGAATCCGGTGCTAACTGGTATCCACTAGCCGAACGACGTCAGATTGCACTTTCGCCCAGTTTGCAAATCTTCCGCGGCGAATTACTGATGGCCCTGAAATTGGTTCCTGGCGGTACAATGGGAAGACAAAGTGAACTGCATGTCTGGATCAAATCAGCCAAAGGACTGAGCACCTCCACTAGTGGCAAGTCAAAGAGCTCCTCTGTGGATCCATATTGCAAGATCTACCTCATGCCGGATAAGGCAAAAAATAGCAAACGGAAGACTTCTGTGGTGAAGAAGAACAATAATCCAGAATGGAACACCAATTTTGTCTATCAGAACATCGATCGAACCCAGCTGAATACCATGGGTTTAGAAGTTTCTATTTGGGATCATGATCGTTTCTCGTCCAATGATTTCCTCGGCGGTTGTCGGATTAATAATGGCACCTTTGCCCAACCATGGATGGACGCAGTGGGGACGGAACAGTCAGTGTGGGTAGCCATGTTGGAGCGTCCGCAAACCTGGTTCGAAGGCCTCATTCGACTTCGTTCAAATCTGGACTGAACCACGGCCCTCATTAAAACTGTCGCCCACATCCCCATCCTTTATTCTAGTGCCCATGTGCACTTCTCGTGGAGTACGTATGTATGGGTATTCTGATTGTTTGCAATTGTGTGCGCGCGCATGTGTATAGGCAGCCTATTCTTAAAAAGGTTAACTTATCATTCTGCCCACTGAGTTTCGCAAATACATTCGTGTCCGTATTCCTTCATCAGTCAACGTCTAATAGGTCAAACTACAAGCGGCTTCGAAGAATCGGACGGTTGTTGAATAAACAAAGTAACGGACCGAATGAAAATAAACCTATTTTTCTATGTTTTTTACTAACTTTCTTCTACAAATAATAATAATGTACCTTCTTTCGGCCCTGAATGACATGATCAGTTTACATACATATTACATCACTGCGTTTTGGAG
>STRG.9661.1
TGAAAATGGACTGACCTTGGTTTGACGAGTTCATGAGGCAGTTTGTGCGTAATCTCGTTTCCGTGATGACGGCCAGGGTGCGCTTATGTGCTCATTTGGATAGGTGCATCCAGTGGAGATACAGAAAATGGCTTTTTCTTTCACTGGGTGTTATTGAGATGTTTTTGTTCAGCGGCTTCCACTATGGATATAACGCCCTAAAAGGTAACTTCAACAAACTTGGCGTATTCGAAGAACACTGTGGAGATCAGAACTGCACAAAGAAACCAATGGTTGACTACGCTTTCAATACATGGGTCAACACACAAATGCTGTTGATAAGTGGTACCGGATTCCTCATGGACAAAGTTGGTTTGAGATTCGTGAAAATACTCTCAGTTGTTCTATACTCCCTGGGAACCTTCATGTTTGCCTTCACGAATAGATCAACATCGGGCCTACTTTTTCCTGCAGGGATGTTTGTCGCCTTGGGAAGCGTATCCTCTTTGATATGTAATCACCAAATCAGTTCAATGTTCCCGACTGTTCAAGGTCTCGTGATTGCCATGCTCTCTGGAGCCTATGATTCGTGCAGTGCACTGACGTTCATTATCGCGAGAATTTCTGACACCGTTCCTCTGCAATCCTCGTTCATTGCGATTGCAGTCGGTTCTTTATTATTTGGTATTCCCATGGGACTTTTTGTCATGACCCAGTGGGCCACTGACATGGCAGAACAACCAGATCATGAAGTGGACGGAGAGGACGTGGAAGTGGCTTACGGCGACATTAAACTGGAGTCCTTTGTGGGAAACGGGAAGTTAGCAGACAGGCCGTATAGCATTTGCGTCACTGGACTGGGTTTCGAGCCATGTTTCTCAGCATCACGAACCAACTGCAATCCCCATCTCTTGGGCCCCAACCAGGAAGGCGGGAAGCACCAACAGAAGTGGAAGCCGAAGCTTTAGCACCATGTCATAGCTTGACCGCCGAACCGTTTTTCCCAACTACTAGTTAGTCAACCCGGTGGAAAGTGCCGGGCGTTTGTCTTCACACACCCCCCCCCCACTTTTTTGAAACTACCTCTGCCACGAGGAGGCAGTGTGAAAAACTTCCTCAGCGGAAGCTTTCTGGGACGCGTGGTAATTTGGGAGCATTTCGAGAGGCGTTCAGGGCGTTCAGGGCGTGCGGCGAACTCGGAACCTGAGATACCTACCCCCCACCATACTGAGGTATACTGGAGGCCATAGCTGGAAAAGATAGATGGTGCTGTTTATAATATGTTGAAGCCTCGTTAAAGCTATGTGGTATGTTAAC
>STRG.27053.2
GGGACAGGAAATCAACTACCAATCTGGCAATGCAATCCAAAAAAAATAATCACGAAGGTTTAGGCTCCAAAAATGTATGAAAAATGCGATTTGAAAAACTGACCGAAATTTTCAACAGACTAGGAAATAATAAGACACTGAACAACGTACGCGGACGGGACCTTGAGCGATGGGAATCAAGGAAACTTACGTGACATGAGGACGACGTCGGGCTCATCAATTGTGAGGCCGTTCAACCTTACTTTACAGTTTCGTTATTAAGTGTCTTCTTCGGTCCCTTGTACTGCGTGGACCACTCGTATGGTACTCGAATACTCGGCTTTGTACAATTATGTTAACCAGAATAGTATTCTCCACGACCCGTGCGAACCAGAAGGTGATAGGGAGAAATAGTGGTTAGCGTGTACTTGGGACCGCGAGTGAGAGCGTGCGCAACAGCGACGGTCAAATGCAACCGTGCTTGGCAGTTAGCATTCAGTGGAACAATACACGTGTTAAAAGCATGAACGGAGATGGTTATCACTACAGATACCTCTTCCTAGGAGCCCGACGGAGTTGGGCTTCGATGGCGGCGAGGGGCCGGAAGTACTGATGGTCCGGGAAGTCTTCGTAGCTTGCTTGCTACATTTTTTGTGGTGTCGAAAGACTGCTGGTGAGTTTGACGGTGCCTGCCCTCTCGGGATCCATTGCGCGTCGCTGCGGCGGCGTTTTGAGGCCCGTGAGTCTTATACTCTTGTGAGTCTGAGGATGCCAAGTCAGGTCCATCCGAAAGGGCGCCCAGTAGTCGTCTCCGGTGCCACCCTGACCAATCGTCCCATTGTCCAGGGAGTGGTCGGCTCCTTGAAGATGCACGGGAGTTGGCGAAGCTACGGACGAAGCCAACGTGACTGTGTGAATCAATCTGAGAGGACAAAGCCTGAGGGCGCCGGCGGGAGTTGGAGCGATGTTTGGTGTTGTAGTGATCGTTGGGTTACCAGGAAAAAACTTAACCCAAACCACGTGTTGCAATCCCTCGAGCCTGTTGATTCCTAAATCCATGACAAACTTCCCAACCTAATGCTAACTATCGGTTGTATGAATCGTCCCGGAATCGGCGAGGCCGATGAAATTTCGTAGTCGGCGGGCGCGACGGCTACTCGTCGTTGCTGGTACAGTTAAAGATTCCGACGGTCTAACTTCCGGGTTCTCACTAAGAGTAATTTTGGGTGACTCGATCAATGTCATGCTCGATGCGGGTGACCAAGTGGGTTGAGCAGGTGTAAATTGGGCGGGCAAAGATGGTTGTCACTACACTTCACGTACCTACGTTCTCATTTTCATCGTCTTGATTTCCACAATTGATAAAGAAACGCTTCATGTCTTTCAGCGACAGATACCGACTATTATGCGAGCCTCGAAGTGGAAAGAAAATTGTCTGGAGTTTAGTCAAAGATAACAAAGTTCACTGACCCAGCCTTGACAGCAACAGTGGGTCTGTTTTTAACGGCGTTTCGTTACACACCTCCAAACAACCTCTGAGCAATCAAGGAGGAAGAAAGGAGCAGGTGGGACAGCAAACGGACCAAACTAGTCCAAGACTGTCGCAAACCCGAGCCAGGCCACTGACGAACCAGAACAACGGTGGACAATGCCCATTGTTCACATCAATTTAGAAGTCGAATCGACAAGTGTGAATGAGATAACCGATAGCGGCAACACAGCAAGTATTATCATGGACACGGAATTGCAGACCCCTGCATTAGTGAAGAACGGGGCTTCATCTTGAAGACTGTGCCCAAGAGCTATTCAGACGTAAAGGGCGCAAATGAGCCAACGACACCGGCCAGAAAACCATCTTTCTGCTATGCAATAACCTACAGCCCAAAAGTGAAAAGGGGAGCTGGCGACCAAGATGACAGAATTCGATATAGTCGCTTTTGCGGAAAGGCGGATAGTGTTGGAAAAAGACAAAATAGTTTTCGAGAGTTACGCCGAGTATGAACAAAGCGGGGAGGATGGAGGGTGAAGTGGCGGAGTGGCGCTGCTGACACGGACCGAGGTGGGTCAAAGGGAGGCTCCGTTCAAGGTAGTTTTAGCTAAGTTTCAAGTTGAATCGAGCTTCATTAGGGCACCCTGCATAGTCGCATCTAGAAGGCTCTTCAAATGATAGCGGAGGAAGATCTTGAACTCCTACCGACTTTGCCGGCTGTGCTAGTACGGAGAAGGGAGTTTGTATTAGTTGGGGATTTCTGCCTGCTGAAAGCCAACTAGGTAAACCAGACAGCTACAAGCTGGTGAACAGGTGACAAATTTCTGCCGTCTTTCCAGTTGCATGCAATTTTGCATCACGTGGCAAGTTAACAAAAGTAGAGGGCGACAACTGCTCGACTTATTCACAAAGCGGTATCAAGGACAAGTCTAGGAAGCTGAGATGAAAGCGCAGCTGAGCTGAAATGACCATGACGCCCACAAGGTCACACCTAGCCTCAGAAATAAGCGACTGAAAATGCTCCACATCCGTGCTGTGCCGGAATAAAAGTGAACGAATTCAGGGGGCACTAGAAGGAAAACGGCGGAGAACAAGTCGCAAGTGGAACGCTGGGGCTCCATCAAGGTGGGGTTACTCTAATCTACAGAATGTGGGCCTCTGAGGACTGATAATAGCACAGGTCGACTCCCTGGTGAACTTCAAATTTGGGAAAGCCGTAGCCATCTATAGACAATGATGGCCGGTGTAAAAAGCACAGAGAGCATGGAATGGCTATCAGATGGCTAGGAACAGAGCTTAAGCAACCAAAAATACAGAAAAGCTTCATTTTAAGGGAAGGGTAACCGTATTGGTTAGCGCCAACCACGAGTGGTTCTGTGATAATTTACGATTCCAAGAGCGAGTGAATGAAAGTATGGCCCCCTTAGAAGTAACAGGAGGACGTCCATCACCAAGCGAAAACTCAAGATCTATGCACTTGTCATTTTTCCAAGGCACATAAATTCCAGCAAATGAACCACCTGCGGAGTCAAGGTCAACTCAAAACCAAGATCAGGTTCTCTCATTTTTTGGTCTTTTCGGCTGTTCAGAGGTAGCACTGAAACTTCCGTGGCACTTTCGTCTTGATAATAGGGACGTCTCTTTCAGTGGTAGCGGGCCTATGAACGTCAGACTACGCTCTGTCCAGGATCTGCAAATTTCCAATACCAAACTGTTGAGGCAAAAAGTTCTTTAATTATTCTTGACGTGATAGGCGATCAAAAAACCCCGTCACTGTTTATACCCCACCAGGCGGCCACCTTCTCTAGTCTCGGTAGCCCAGAAGTGAGAGCTACAGAAGGGCATAGACAACACAACTGTCTGGATGGACCATATGTTTTGGCCATAAAGAATTATACGTGAACTGAATCAAATAACCACTGTAAAAGACTGCCATACCACGGCAAGAGGGTCACCTATGTAGTGCTACCAATAAAGCACTCGATGACAAAGACTAACAAATTTGTTTATTTGAACAATGACCGTTTTTGGTGGCGCCACTTGCTCCGCCTGTGTACGTCGTCTGCACGCCGTTGCGCTCCTCCAATACACACGTTGTCCCGCTCCAGCGTTTTGAGTTCTGCTTTGCGCGCTGCCGAGTATATTCGCTATCGTGTCACAAACCGGGGACCATGGGCTATAGACTCTATACGGGAGCAGGTCCTGACTTAACTGAGATAAATCCTAAACTGCTCGTCCCGTCAGACAGAACCACATGGAATTCCAGGATCTCGCATGGCTCCAACACAAGGCTCACTGGATCGCGACTGGACTCATTTGACGCCGGACGCTGGCAATGACAACCACAGGGACACGGAACTTTGGGATATGCCGACAACGACAAACCCTACAACACAATCACCACTGCCAGGTCACGAACAGGATCTACCCCGGTCGGATAACATTTTGAGGAGGACGCAATTTTGCGATCGACGCACAGCGACCAGTGTGAGTCATGGAGAACGGCTTGTGCTGGCTTCGCTGTTGTGTTCGACCGCGGCGGGAGGCATGGAAAACGTCTCTCGCCACCGAATCCGACGTACCCATCACGGGTCGAAGCCCAACTGCGTCGGCCTTCTAGGGGGAGACCCCTGTAGTGCTACCAATAAAGCACTCGATGACGAAGACTAACAAATTTGTTTATTTGAACAATGACCGTTTTTGGTGGCGCCACTTGCTCCGCCTGTGTACGTCGTCTGCACGCCGTTGCGCTCCTCCAATACACACGTTGTCCCGCTCCAGCGTTTTGAGTTCTGCTTTGCGCGCTGCCGAGTATATTCGCTATCGTGTCACAAACCGGGGACCACGGGCTATAGACTCTATACGGGAGCAGGTCCTGACTTAACTGAGATAAATCCCA
>STRG.58871.1
GACTAACAAATTTGTTTATTTGAACAATGACCGTTTTTGGTGGCGCCACTTGCTCCGCCTGTGTACGTCGTCTGCACGCCGTTGCGCTCCTCCAATACACACGTTGTCCCGCTCCAGCGTTTTCAGTTCTGCTTTGCGCGCTGCCGAGTATATTTGCTATCGTGTCACATACCGAGGACCACGGGCTATAGACTCTATACGAGAGCAGGTCCTGACTTAACTGAGATAAATCCTAAAAGCGCAACGAAGCGCCTGTAGGCGCATTTGAATCACTAGAAAACCCAGGGGAATAAAGCTCCGTCCAGCTCGGTACAACAGTGCAGAACAGAAGCTAGGAAAATGAAAAACGTGGAAAATGGAATTAAACCACGGTCAAACAATTTTCATAAAAGTCGAGTTTGGTTTCGGCTGGAACCGGACAGTTCAAGCGTTTACGGAATTGCTTATAATGCTTTTTCAAGCAATGTAACCACTTCGTGTAAAAACGTGAAGACCAACAGCGTAGAGCACAGTGTTAAGTACTGATTTGCCGAAGAAAGAGATTCCGGAGGAGCGAGGAGGCATTGAATAAGTGGATAGACGAACTAAGCACGATGACAAGGAAAACTTATGCATTATTTGCAAGTATCGAACTGTCAATAAATTCCGTATTCTTACTTCACAGAACGGATGTTCAAATTTTTGTTGCTTTCTTCATTTTATATCTTGGAATGGCACGCAGG
>STRG.78294.1
GTAATGGAAGCAAACGTTCAGCGACTTGGGGTATGAAACGACGATAAAAGTTAACGAACCACAAAAATGCCTTGAGCTCCTTGATTGAGGACGGTACGGCGTAATCTAGAATAGCGCGCACTTTATCCTCGCAAGGCTTAGTACCCTCTCGAGTGATCTTGTGGCCGAGGAACACGAGTTCCGGTTTGCCAAGTTCACATTTATCAGGATTGATTACTATTCGATGTTCGGACAAACGTTGAAATAGTAGCGCCAAATGTTGGAAATGTTCATCTACTCTCGACGATACGATTAGCAAGTCATCGATATAGACGTGAACAAATTCCAAGTCTCGCGTAAGGCTATCGATAAACCTCTGGAATGTCTGAGCAGCATTTCTCAGACCAAAAGGCATACGTAGGAACTCAAACAAACCAAAAGAAGTCGTGACAGCGGTTTTCTCGACATCTTCAGCGGCGACTGGGATCTGGTGATAGGCTCGCACCAAATCGATCTTGGAAAATACAGTCGTGCCGTGAAGTGATGCCGTGATGTCGTGTATGTGGGGTATCGGATAACTATCGTAACGGGTAACCGAATTTAGTGCGCGATAGTCGCCACATGGTCGCCAGCTGACGCCATCTTTGTGCAGAGGTGAGGCCCATGGACTGTGGGAAGGACGAACAATACCTTTAGAAAGTAAAGTGTCAAACTCACGTTTGGCGAAAACCAATTTGTCCGGTGCCAGTCGGCGAGGTCGTGCCGTGACTGGAGGTCCGTTAGTGACAATGTGGTGTGCCAAATGATCGGTCACTGCGTCTATCTCTTCAAATGGTTTAGTCAATATGGGGAATTTAATAAACAAAGACTGAAAATCGTGCGGAATGTTAGAAAACAATCCTGTGATTCGGTGTGCATCTGTTCGAGCTGCGAGAACCTTAACTTTAGTGCCCGACGTAGGATCGATAAGCTGCAGCCTACGTGAATCAAAAAGTAGTTCATAGTGCTGCAGAAAATCGATTCCCAGTATGCCTGTGGGAACATCCTCAAGAATGAACGTCCACAGATACCGTCGTCTTGGTCCCAGATTGAACGCAAGCTGTCTCGTGCCGTAGGTAGGAATGGAAGAACCATTCGCCGCTGACAGCCGAAGCAAAGAAGCTCGTGGCTTGTCTTTACCGACCGGCAAGACAGAAACTTGGGCCCCAGTATCTACTAGGAACCTAGCGTTAGTGCACGAATCATGCACGTAAAATAAACAGCCAACCTGAGACTGATTGCCGGCAAGTATGGCCGCTTCTACTTACCGGCAGTGGCGTTTCCCGCCGCGTATGAACAAGACTGTCTGCACCCATGGGCGGCTGGTCCGAAAACGCGGTGGAACCGACAAAAGCCGCTAGTAGGATGATCAGGTTTGGATGAGGCAGGTGAAGCGGATTCACGGCGGATGTGGGCAGTGGAGAGCGCCCGTCCGTGCCGTTGTTTTCTTGGGCTACTGCGAGGGGTCGGAATTTTAACTCTGTCCTTGAAGAACAGGCGGCGCTGGATGGATCGAGAGTGCCGAGGCCTCTCCGGCGATTCATCCAGGTCAAAACCCTTAGGACCGCGCGATGTCGTGGCGATGAGGAGATTAGCCCCACTGCCGACACGTGCGACAATATTGTCAGCCACGGCGGCTGCTCTTTCCAAGGACGAGTCCTCGAGGAGAGCAGTTACGGTGGTTTGAACATGGAAGGGTAAAGAGTCCAACCACAGTTCCCTAACTATCTCCGAATCCTTATCGGCGAGCCCTGCCAGGGACCGGAGGTGAGCTAGGTGGCGGCTGGGTTTAGTATCCCCTATGGGGTGCCGTGCTAGTAGCTGACGTAACCGTTCCTCCCGTGAAAGAAGGAAATGTTGCAATATGGCCTGCTTAGGCCGATCGTATGGCTGCTCTTGAGGAGGATTTAATACTAAATCCCTCACCGAGGCGATAACATCAACTGGGATTGCCTCTAAGGCATGGGAAAATCGTTGGCGTTGGCCAATGATCCTACGTGCCTCAAACTGCAGTTCTAAGGCTGCAAACTAAACCTCAGGATCACATGGGATCAAAGCCACGGGTTTAAAAGCAACCGCAAACAGAGTGAGATCTGTGTCGAGCTGCACTTTATCCTCTGACATGGTTACGTTGTGATAATATATCGTAATGTATATATATATATATATATATATATATCTTGCAACGAAAGGAGGACATGAAGCAGCAAAACATCACAGACTCACCGGGCGTGCGAATAATCCAGGAGGTTCTGGAAGTTTCGGGCTCACCAATATGGAAGACTTTCGAGAGCGGCCGGTGAACGTGTATCCTATTGGGTTCAGCAGCGAAATACCAACGATATCCCCTCTATCAGACGAATGGAGAAGACGCGAGTCGGTCTAAAGATGCGAGGTGTATTCTATATATCGTGGCACAGAAACATTACCGATACGAGAGATACACCGAACGGTATTTTTACATTAATTGCAATGTGCTACATATTTTAGATAAATCCTTACATTGCTGAAGTTCGTCTTTTCGCCTTTGGCTGACTGTTACAAACTTGATGCCGCGACCCGGGATTGAGGATGCCGAAAAAGCTAGCTGAATCGGATAATCGAGAAGAGGGGACAGCTCGCTCGTCACCCAAGGACCAGCTTGGGAGTCCATCTGTCCAAGAACTTTCACGTGCGTTGACTGAGTGCAGAATAGTCGGAACTCAGCAGGTTCCTACCCCGGGAGCGCCTGAGAAATTTCACCTTAATGGAAACTATAATCAATTGGCGAGCCAAGTGCGGCGATACCTTCGATGGTTCGCTGAAGAGAGACGAGAAGGTATTATCATGGGGCTGCTGGATGGAGAGGCCTATGATATCGTCAATGAAGCAGACGTTTTTAACAGTGGTGACTTGGATTCTGTCTTCAAGCAGATTGGAAGACTTTTGGACGCCTCCGGGCACCCTTCACAATATCGGCAGGAGTTTCACGTGAGAAGGCAGCGATCGGATGAAGACTTACGATCCTTCGGTCGCGTGCTGCAATTGCAGAGTCAGCGGGCTTATCCCGACGAGACCAAGGAAGAGCGTGAACGTCGGGTGCTAGAACACTTAAGTGACGGCATCTCGAACCCGGCTGTAAAGTGGGAGCTGTCGAGAGGGAAGTTCGAGAATCTGGCACAGGCATTGTCTGCAGGGGAAGCAGAGGAGCTCGTAGAACGGGCAGTCGCGGGGGTGCCAGCTGGAGACGGGCGCTGCTTTTTACGTGAGTGGCAACCGAGGACTCAACATCCAGGCAGTAATCACCCTAATTGGAGACGAAGCTGGTATCGAGGGAAGCACGCTGGAGCACGTCGACCGTCTTATAACAAGATCCAAGGCTTCAGCACCAACCGGCGGTATGCGGGTCCCCACAACAGCTCTCCCGGTACTTCGTACTCACAGCCAGTCCAAAGCGGTCTGCCCTTGTTCGGAACGAGGACACAAACTCAGGAACAAGGTAGGTCCATCGTTCCTGCTGTTTCAGTATGTTCCGCTTGCACTGAATCTCTATCCGTTCGAGTGAAGGTTAATGGAACCGTTTTGTGTGGGCTGGTTGATACGGGGGCCACGTGTAGTTTAATCAGTGCAAGACTGATGGCAATAGTCGGAAGCTTTGAGTCAGCCTCGTGCAGTATAGTCTTAACGGCGGTGAACAGGGAGAAGTTAGACGTCAGAGGGATCGTCACTCCGAAGTTGGAAC
>STRG.6548.1
AAACTTCATGAGCCGAGGCCCAGTAAGTGTATCAACGGCACCAACACTTACATTAAACGAACAACAAGATGGCGGCCTCCAATCTGGCCGTTACACTGCTCCCCCCACAAAAGAACACTGCCCCCAGTGTTCCGTATTCCAACACACTACAGGAGCCTTAGCTCTCCGGGAACCACACCTTGGGTAGGCCATACCACAAGACCTCTCCTGGGCCACACCAAATCTACGCCTCAGATCACTTCACAATTATCTCCTCGGCCCATATCAGGTCTATCTTCAAGGCCTCCCACTCCCCTCAATGCGGTCCCGCCGTGGGTGCCAAAAATGTAACAGGCAGGGGCAATGCTCTTCCGACGAGGGTAGCACGTGTGATCTGCAAAAGCACAAAAGGGAAAAACTTTATGAGCCGAGGCCCAGTAGGTGTATCAACGGCACCAACACTTACATTAAACGAACAACAAGATGGCGGCCTCCAATGTTGCCGTTACACTCCAGCGATTTCGAAACCGATTCGGAATTCCCGCCTCAACCATAACCACTTTTGTTCACTCAAACACTGCATGACTTTACTGGTGTATTTCGGTTGCTGTGTGATTTATAAATTTAGAATCTGTGAATACCTCACATTGATATGTACTGCTGTATACTCTGATCTTGCCTTGTGCATGTGTATTGACCACGGTCAAGAAATATACTAT
>STRG.64766.1
GATAATGTTGAAGTAGATTTTCAAACTTAATAATGTACTTGATGAGAAGGAGCTATCAGGACCTCTTTAGTCTACAGTGACATAAACGGTGAAGTGCTGACTCGGTCTTGGTGGATAAATTCACACATGATGCGTGAGCATAATTCATCATATATGTTTTACGGAAAGGTTTTGGGTTCTTCCATATTTTACTCTGTATTATTAATGGCATTTTCTTGTTTTTCCATTATTAGTCAATACGCAGTTATTCAACAATTTAAAATATTGTGGTAGTACTCGGTAAAACGAAATGAAAAACTTGTTCAATGCGTATACCCCCTATATCTGTCTGAATTAATTTTCTCATTCACGTTTGTGACGACTCATCGTACAATCTGATTAGATTTGAAGAACTCTCTTACCTGCTTTCATCGTGCCAGTTATTTTCGGCTTTCCACCCTGTAAACGAGTGTACCAGCACTGATTCCAAATGATTATCCAGACAGGTTTGCGCTGGAAATATTATNCCTATGATAAGGTCCACAGGCGCATTCACAGGTTGATTTGTGTTATCCGTTTGCTTTCAGTTTTCTTTCGCGGGTCACGGATTTTATTCCAACATGAGATATTTGCTTGGTTTATTGTTCGTCATCTGCTTAGAAAATCTGGGTGTGACGCAAGATGCGCAAGCTATATATACCTTGGACGGTCATATGCTGGGTGAGGTTATCATTACCGAAAGTCATATTTTCTCGATGCTTTTCTGTCCGTAAATGTTTTTATTAAACTATCAACTCCCAGTTGCCTGGCAATAACGCAAAATCTGTGTTTTCTCTTCCAATATAACGCAGAATACGAAGTAGATTTTTCCATACCCCAGTGCGGATTTGTGAACCAAGCCCTATACGAAATCATTGAATTGATGAAAACTGTGTCCATTTGCGAAGTGGTCAGTGCCAATTGCCTTTGCGCTCACTGAGACAATAAGTCCAACTGACTTCTCTCATAATTACTTTATCAAAGCACTTTCTCTTTCCAGATCAGTTATACTGTTGATAAAATGGATTCGAACTGGCTTTACAGTTACGGTGGATGTCATGAGGAATTTCAAATGATTTGGAATGGAACAATCAAATTCTATTTCTTTCTAAAAATGACTGACACAGATTTTAGTGATGACTGTTTATCTACTTCAGCAACGAATTTCAATCACTTGATTCAAAAGGGATTGAATTTATTTGGCACGAGATTCTCGAAAGTCATCAGAACCAAAGGAGCTGCAATAAGACGCAATGTAGTGTGTAAGTCTTTGGCAATTGTATGTTTCAATATTCCCATTTGCTCACCATTTACAAAACGTTTAATTTCCTTTGTTGAATTGAGGTATTGATGAACCATGAAGCTTTTGAAGATTACACTCCAAAAATAAAGTGTTATTTTGAAAAAAGGACTGACATTCAGACCAGATTTATTTTGCCACATGTATTAATTCCAATGGATGAGTATTAATATAAATGCATGATATAATGGACGCATTCACAACTTCTATAAACAGTTTACAGACTGGGTTTAGCGTATCGAGATCCCAAAAGAAAGGAAATACGAAAGTATGCCAAGGGAAAACGAATTTCCATTAAAAACCAAAGGCGGTTAAAAGTAAGCAAGCCTTTGTTTACAATCTGGCCAAGAAGCATGCTATCCAATTTTTATTCTAAAGATGAAGTTGCGTATCCAAATGAAAGGACTGTCNNNN
>STRG.44260.1
GTGATGGGTGAAAAACTGGTGTGCATACCATCGAGGGAATTCTGGACGCTCGATTGGCCGTGGCCATTACCTGTCCTGTGCAAATTTAACTGAACTGAACTGAGCTGAGCTGAGCTGCGTGCCGGGATCGGAGGAGCAAAGCTACTTAGAATGGCTGCATGACAATGCGTTGCATCAGCATATTAGGGAGAATACCAGATATAGGACTGGATGCGTTCCATCCCTGCTGGATCTAGCTATAACGAACTTCCCCAACGATGTGGCTGGACTGCATTATTGTGCACCGCTGGGAAAGAGTGACCACGTGTGTGTCAAAATAGTTCTATGCATGCGGCAACCGAAGGTACCCTCAAGGCTGATTAGGAATTTCGGTAGTATGGACATAGATAGGCTTCGTAATAGGGCGATGGGTTTGACCTGGGACGCGCCAGAGGAGGCTACTGTGGAGGAGCGCTGGCAGGCCATAAAAGGATCCCTGACTGCCCTACAGGAAGAGTTCGCACCCCTAAAACGAAGGAGTGGGGAGGGCAAGCCCATGTGGTGGAAGGCTGCAATAGCCAAGGCCATCAGACGTAGAAACCGCTCTTGGAACCAGTACAAAGCTTCCGGCAGCCAGCTAGCCTGGAATCGCTATACGAAGCTGAGAAACGAGACTGTAAGCCTTTTGAGAACTTCTAAGCGGGAATTTGAGCTGAAATTGTCCCAGTCTGTAAGACAACAGCCGAAGAAGTTCTACAGCTATATACAGTCTAAAGGCTCAACAAGAAATGCCGTAGGTCCGCTATCCACTAGAGACTATGGTATTGTCACTGACGACCAGAGCAAAGTAGACGCCCTGGGGGAATACTTTGGTAGTGTACATAGGATAGATAGTGGGGTACTAGTAGATCTGGCTCTGGTACATCCTCTTCAGTTAAACGAGCTAGATCTTTCAGAGGAACGCGTGCGTAAGTACCTACAGGAGTTAAACAGCCACAAGTCAGCGGGCCCAGATGGC
>STRG.54190.2
GGCGATTGGTACAAATGCGACGTCGTAAATGACCTTCACTGATGAAGTCCCCCTGTTCGGACCGAGTGTGACAGCACTTGCCGACTTTTGCATTACGGTGTCGGTCGCACGCTAACAGCTACGCGAGCGTGTTTAGGATTACAGCTGTAGTTCTCCTGGACAGTTAGCAACCAGTCAGCCAATGCTACTCGTATCGTTCTGTGCTCGTCCAGTGTGAGATCGCATATTTTGCTCACTACCCATATCTCTGATCGGACTGGATTTGTCTGAGCCTAGCTCTCGATATTTATGCTCATTCCTCTCGGATTGTGAGCCCGAGTGCTTACGACAAACATCATTCTTCTTGTGATCGGATTATAACTGAAAATCGAACTCTTCTCCCAACGTTTTCTCAGACTTTCGTCATAATCATCATCGTTCGTGAACAGTTTTTATTCACTTTGTTTTTTGTCTTATTTTTCAAAAAATCAATTCATCTGTGAACCTATCATCTACTTCTCATTTATCAATGCCGGAAATGACTGTCAGCCGTCCGAAACCCAGTTCAAGTCCGTCAAATGACTCGGCGGTTGGAGATATGAATTCGAATGGGAACAGCACGATCAGCTCAACCGGAGACGGAAATTGTTCCGAAAACATTGCACCATCTATCGGTGAATGTCTTGCGGAAACGTACACAAGACTTTCGCTGAATAAACGACAGTCATCCGTGGGTCTGGAAAACGGTGCGGACTCAAATGATCCAGGAAAAATGTTCATCGGCGGGCTCAGTCCAACAACAACCTCGGAAGGACTCCGTGATTATTTCCAGAAATATGGTGAGATCAAAGAGTTCATGATCATGCGTGATCCTTTGACTAAACGCTCCAGGGGCTTCGGCTTCGTGACGTTCAGCGATCCTTTGTGCGTAGAAAAAGTCCTTGAAGCTGCCCCTCATATCCTGGACTCTAAGAAGATTGATCCCAAGCTAGCTGTTCCTCGCAAATCCGGGCAAAATACAAAGTTGGCCACCAGAACCAAACGCGTATTCATCGGGGGAGTTGCCACACAAACCACCAACGATGAACTGAGCGAGTATTTCAGCCAATTCGGCAAAATTGAATCTTGCGAGTTGATGATGGACAAAGCGACTAATCGACATCGAGGATTTGGCTTTGTCACATTCGAATCGGAAGAGGCGGCGGAAAAAGTTTGTGACATACACTTCCATGACCTTCACAACAAGATGGTCGAGGCGAAGAAAGCTGTTCCGAAAGAGGTGATGAGTTCGAGCAATTCTCTGCTGAAACCACGGCATCAATTCATCCGCGCGCCTATACCGCATTTCCTTCCTCCCGGCTCATTGAACGGTCCGGCTGCGGCAGCTGCAGTGGCGGCCGCAGCGGCCAGCTACACTCTGGCTGCAACAACCTCACCCGTGACTGCCCGACAGCCCAGCGCATATGCCTATCTGCCGGGTTATTATCTGCCTCCAGGTGAGTGTCCGCTCTCACAACCGCTCCCGGTGTTCGTGTCATCCACTGCGTTGCTATCCCCTTACGCGAATATGATCTCCATGTCCTGAGAACACCAGTCAGCGAGAGCGTGTGTGTGTGTGTGTGAGTGTGACCATGAATGGGTGAATAGGAGAGTGAGTGAGACAGAAACAGAGGAGTGGCCCTTGACTGCATGTAACAGACAGAAGCACCGGCATCCTCAACTTCCTCAACAACAGCAGTGTCATCAGTCGCAGTCGCAGTCGCAGAAGCATCACCAGAAACAATAAAATTCCATGTTTTGATTTCTGGGACGAATTCTTCCTTTTTACTGTGTTTCACTAAAGTTACGTTCTTTCCCCACAATATTCATCTGTTCCTCTATGCACAAGGTCTGATTATGCCCGCCAATACCCCGTTCCTCAAACCGCCTCCACTGCACCCCGAAGTTGATGAACTAGTCAGAGGGAATGGGTCACACTTAACTGAAACGCGACACACCATTATATCTTGAATGACTGATGCTGTTCACAGTGCACCTCACTGAGTTGGGAGCCCCAACTGTTGGGGGTACGGGGACAAATTCGCGCGGTGGCGTTCAAATCCATACGCGTACACACACGAAGCAGCCATACACACCTGTCGGATAACAGAGTTGATTGGGACCAGGCTGAACTAGTCGGTGCATGCCTACTTTGCTCTCCTGTTGTGTACTATATCTCGTGTTTGTGACTGGTTTGAAAGTGTTGTGTTTTTCTCGTTGTGTTGTTATCTTTATTCCCACCTATTGCCCTCCCTGCATCCGTTAATCCCTCTCGCCCTTCCACCCATGCGTACTCAATCCTTTATGATATACAGTTATCTTTTTTCTCGGCGGCTTTCTGTCTCTTCAATCTGCCGTCAATGGTATTTCTTTCTGGATGAAAACAAAATTGATACACAAACGCTAACGGTAAAATGAGCACTAAGTGAGACTCAAGTCATGCACAGTTGGACCAAGTGTTTTCTGTTTTCATCCACGTGAATAATATTGGGCACCACGATAACTGAATGATTCATTGTAAAGTTGAATTATGAATTTGAACACTCAATACGGTCTCCGACTCGTTATTTCCCACTACTTCTCCCTGACCCTCGTCCATTACCTTTATTCCATATCCGTTTCCAACCAGCGAGTTGAGTATCACATTTTGTCAGTCTCTATCCCTACCGATTGATTTTTCCACACGACATCATGCTGGTCGTTTCTGTTTTTCACTATGTGCCTTCCATTCCATTTCTTGTTTTCTGTCTATTTCTGTCTGTCTGTCTCTCTTCATCCCCACTTCCTTACAGGAACAATTTTGTTATTTTTTATTTGTGTTCATTTATTCTCCTTTCTCATATCTCCTTTCAAACCATACATGCGTTATTAGTTAAAAGCGTTATCTTGTGTTCCTCACCTATCCTCGGTCGGAGAAGTTTGAAGACTGTGTAATTTCGCACGAACCTGGTCGTTTTTTCTTCCAAACAATTCCCCCTCCCCTTTCTGTGCTTCCAATAATCAGCCGTAAAGCTCACACGAGTTTCTTCACGGGTCAGCTTTGACTTCATCTCCTAATAAGGTTTGCATAAAGCCAACTTGACTCAACAGCAATTATGCAGCCTAAACAGTCATTTGCCATATTCAACGGGCAGTGCATATCATGAGATGAGAACCTCCATTTCTGGGTTCTTACATTCATCCAGTCCATATACTCCTATCGTACTCACGCCAACTCATCTAAACCATTTCGTCTCTCTCTCTCTCTCTTTCTCTCTTTCCGTCCTTACAATCTTTTGGTTTGTTCAACCTGCGTCAGTGTTCTATTCATATCCGAACTCCAAAGCACCGAAAGCTGTGACTACCTCAGCTACTATTTCATGTCTATTCAATAATAAACATTGCTGTTTTGTGCTCACTTGTGTCTTCATGATCATGAGTAATCTTCATGAGACGGCTCTGGAGACAGAAGACCGTCCCAAGAAAGACTAATATCAGAGTAGATGATGCAGTTCCATCGATTACATCATCCACATCTGTTCACTGGCCCACTGGATGATCAATGTGCTCGAGTTTCTCCAATTCGCCTCATCTCGACCGCGTCATCTTCAACCAACCCCGTCATTTTAAGGCTGTTTATCTTCACAACGATATGTATCAAATGTGTTCGGCTGTTCTCTTTTCGGTTGCTTTTACTGCTTTCTGTTCGTTCGTTCGTTTACTGGTTGTTTTCTACTTCTGTTCTGAAGTACACCATGCTTCCTAGTCAGTCACATCCCCTGCACTGTCAGACACAATGATCCTCTAGCATGATTATGGCTTCCGTTATTCCATATTTTACTGGTGTAACGCACAAGTACAAAATGCATACAACACGAACCCCCCTCTCTTTGTAACAGTTCTGGCTATTTGCTAGCTCGCTTTCAGCCTTCCATACTGTTCCCTAGTCCTTATCGTGCTCACTTTAAGTTTTTCATAGTCTCACAGATGTTGTTTTGGTGGTGATGGTATCCGTTGTGATTATCGTCCGTGATTCCCCGTGTGGTGCTTGATATATTGAGCTCAGGTGGACACACGTTCGGAGGGCATTTTCCACTCGTCGATCACGACCGAGGATTCGACCGGGACAGTAGCAATAAAAGCAGTTTGTGATTTCTATCCACTGGTTAAAAAACACCAAAGGGTGACTGGCATTGAACAAACGAGGGTCTCGCATCTGGATGTTATCTGTCCATTCGAACCTAAAGCAGTTCATACATCGATTGTTGCACGATGCGAAATCGGCTGGACGTGTCTCGTTTTCAACCGTCGAACTCTACCCCGGTTATCGCTTGCTAATGCACGATTGGTGGTAGTACTATCTTGTGTAATCCTACCGGGGCTCTCGCTTGCTCTCATCTCTGTTCTCATTCGCATTCGCACACACATGTGTAAACATCTAATGAGCAGATGTGCTAAGCCACGGCGACCAGAACAATTGCACTTTCACAACCAAATCCAAAGGCATTATTTTTCTAAAGGTTCATTTCAATTGGAAAAATCAGTTCCATCTCCTTCCGCTTTTCACCCGCCACGATTAACGTACATGCACAACACGATATTATCCGCAACTCCAATTACGATCAGGTGTGTGTACCCATACTCCGTATTCACTCTACCCACCTACCCGTTTCAATGAATTTCCGCTGGAGTATGGCTCACTAATTTTGTTATATTTTTTCCACCTTGTAAATGCCTTATCATCCCTCCCCTTCGTACTTTGTGACACAGACCGCGCATCTTAATTTAAAAATGCATGTATGCTCATATGCATATGTGGACACATTCAAGAATCGAAAAATGTTGATCTGCTTATCTTTACTGTGTTGGATTACATGTGTGTTTAAAGTCATCTGGAAAGTCATTTTTCCGTTGCTCAGCCTCTCGTCTCACAATTGTACCGAATATTCTTCAAAACATGTAACACTTTGTACGCTCGCTTGAGTGTTCATTGGCCCCACTTGAATGTTCCTTCACTACCGACTCCGTTATTACTCCAATCAATACCAGTACTGAAACTGATATCGTTGCATCCAATAGCATACCACGCCACACATACTAATTCTTCTATAATATCACCATTAATACTTGAAATACCAGCGAAATCCTCCCTGTCTTTGTGTCACGTTTCTTTCGCTCAAGCTCACAATAACCGTCGTCGCTACATGTTTAAGTGTGACATTAGGGCCATTCATCGTTAGCCCTCATTCGTTTTGGCCATTTCTCGTGCTTTACATAGCCACACAGAGGAATGGAAATGTCAACGTGCTCTGCGTACGGACTGCGGTTCTGTAAACACACTCGTGAGATCTTTTTGATTGTTTCATTTTTCTTCTTTTACCTGAATACCTTCAGCCGTTTCCCACCGGGCCTCCCTCTGCCTCAAGACCCACTCGATCCAAATTCGTTCAGTTTTCTATCCCGCACGCGCTCAAGCCTCTGACCAATCCTTTATGATTTTTTTTCACCCTTAACCGCAGCCGTGGTTGAATAAGACGGTTTGTTAAAGAAAAAAAAAACGTTCGTTTATCCCCATTTGATGTACCTCAAACGTGTGGGTGGGTGCGTTCCTCGATTTTTGAAGTCACCTTTCCTCCTCTACACGAGGGCCGCTCAGTCGAAGACAAAGGCATCAGGCTCTTGGAGCAATGGAAATATCAACTACTTACAAAGCCCCGACATAGACGGGTGTAACCGTGAGAGAATCAAAAAGAAATTGACTGGCACAGCTTTGGACATTTTATCTAACTGTTGGCACGTGTGTACGTGTGTGTGCATAGGTGTAGTGACAACATGCTGACAAGACAACACAGTGACTTGCAGCTGGGGCAATTCTGTAGCCGACCACTTCGTACCATCCTCGCTGCACTTGCACAGCTTATCCCCACTCATACTACGCAATTAAGGCAATACGCACACACACACACACACACACATATGCGTAACTCATACTCGCACACCCGATCCGTGTCTTTCTTCTCACTCATTCAATCACATTCTATCTTCCCCCTCGGCCTGCGTATTCTCGGCTTCTTCTTTTGGACCTTATTCACTCAAGTATGACTTCATCAGGCCCTCCGTATCCACAAACACAACTTCGAATATATGTGTATATATTATATATATGCATATATAAGTCTATATATAAACAGTGCGTACGCACGCACGTACGCACAAACACATTTGTACGTCTTTATGATGGAGTACCCGTTTTTTCCCATCCATACAGTACTCATCTATTTACCACAAAATACATGTACGGTTCCCCCCCATGCACCTGGAAAAATCAGTATCGACGAAATGTTGAACACAGATAACAACAACAACCATAGCAGCAACAACAACATGCAAAACTGTGAATTAAAAATTAAAAATATATATTCTCGAACATCTTGTTCACGACTGACCATTCGTGTCCACCTTTCTTTTTCTCCTCGAAGGGGGAATGGGCGAGGGAATTTGAATTTAACTTCGCGCTCCCAGTTGCACGGTGCTTTCCTATTGTTCACTTGCGCGCTCTCTCTCTCTCTCTGTCCATCTATCTGCTCGATTATCTTCAGTCTCATGTCTTGTTCCGTGTGCTCATCCTCGTCGTTCTCGTCGACCCACTTTGTTGTCGTTCATGGTGCATGCCTTCGCGTACGAATACGCGTGCTCGAATCCCCAGGTGTTGTTGGTGCGGCCGGGCTTTGTTCCGAAGTCTCACGGCTTCATTGTTCGTCTGGTCTTTCGTAGACGGTGACTGAAACCATTTATCTAGTCAGAGTACGTGTCAGTAAGAATTTGTACGGTTACGACCATTTCTGGAGAGTTTCGATCTATTAAATCAGCCAAAGTTACGCATACAGGGCACAATGACCGGGATGCAAACAACCAGGCGAACTAGGGTAGCTCGAAAGACTTCTTCATGATAGCTGAACAGTTGTCCGTCAGTACCATGAGGTGCTCGAGCCTCATAAGTAGTGTTGCTCATCGTTTCACGTTGTACCGAACACTTGGTCAGATTGGTTGTCCGAAAGTTTACTCACCAACTGTCTCGGTTACATCACCTTAGCGCACTGATTATGCCTAGTACTTCAGTAAACAATCGGTGTGTCCTTGGTCTGTCCGCTCACACCAAACGACCACCCGACTGCTGCCGCTTGACTAGCTACAGAGAATCTGGTATTTTAGACGTAATATCTCAGTGATTTAAGATTCACTAAATGATGTGAATCGAAGGAGGAGGGGCGGAGCTGAAGGACTGACATTATCCTGCATTTCTGCCCAACTTTGGTTTGTAACGTTCAGTTTGCATTACAGATTCGTGTTGAATCGTATCTCTTGTGTTGAACCACAGCCAAACGTATCTGAACCAACGAAACCGGACCGGTGCAAGCCTGTTCCGAAGTAGTGAGTTCACAAAGAATCCCAGAAGATACTGCTCTATCCGCACTGATTCTTCTCACTTCCGTGTATAGTTCTCTAAGTAGCAGCGATGCTTTGCGTTCAAGTGAACTTTCCAATGCATCCTCCTCTATGTGATCAGAGACTAAGCAGACAAGAAACATTTGCGTTATAGCAATACTAACATACCATTAGCTCAGAGTAATCAGCACCATATGAGCCAGTATACTAACCACTGAAATCCGTCAAGGTATCTTGTTTAGTTACTGAGGTCATATCGTTCAGCGTTGTTCTGAAATTTTCCCCGTTAGTATGCCCCTACACTGTTGTTATCACTTCCGGATCCAAGGCTAACTCTTGATTGAGTCACTAACTCGTTTTTCGATGCTCAAAAGGTGCGCAGAAATACACCACACTTCAAGAGGTACAGCCTGGTGAACTAACCAGGTAGGCAATGGGTTGCGATGATCTCATAGTACTGGATATTTGAGACCTAAGCCTACATAATGCATCACTCAATAGAATCTCTTATGGATTATCGTTCGGGGAAATGGATAGATTATGAAAAGCAAGAAATCTTATTCTACCCGAATTGACCGCAATGCAACAGTTGGTGGGTGACGTGAGTAGCCGTCATTGGCAAGCTCGTGTTCATACTTTTTCTTCATCTGTTCAACTCTATCATTTTCTCTAATCTTTCCTGCTATACCATACTTATTTTCCGTTTTAACCAAAAACCTCTTATTCTTAGTCATAACAACTGACGGGAATGCGATCGGCTGCTTTTTAGATTAACTGGAAAAAACAGTTGTAGAAATTATCCGGGATGTAGACACAATATCAAAATGGATGACGTACTAGCTTTTACCTTCAGTTTGCCTGGCTCATTCCGAAAAATTTCCTACGACGAAGATTGCTGAAACTGACACAGTAGTAGGATACCGGAATATCTGCATTAGGAAAGACCGAGAACTTACTCTCTTTCTTTCTTTCTTTCTTTCTTTCTTTCTTTCTTTCTTTCTTTCTTTCTTTCTTTCTCTCTCTCTCTCTCTCTCTCTCTCTCTCTCTCTCACACACACACACACGCACGTGCACAGTTCACAGCAAAATCGAAAGACGGAAGAGGGGAATGGTTGGTCGCGTCATCTAGAAATACAATTTTTATCCTTTCCTTTCCACTCCTCCGTCCTATTCTCTTTGATTTCTCGTGATCGTAAATTCGATCTGTTAAAACTAGTTTCATTGTAGTCTTAAATCGCCTGTCAAATCATTGGGGAATATCGGCCTGAGAAAAACGATTTCAATTAGTTGTTTCACTGTTCAGGCCACTCTATCAAGCGAGGTATTTCGAGCCAAAACTCTGGGCCGGTGTGTCCGACACCTCCGTTATCCACAGAGTGCAAATTTTTCCATTCACACTAGGGCGAAAACACGCAAAAGGAATTTTATTTGGGCTATTGTGAATTGAACAACTGGTACCTACACGTGTTAAACAGTAGAGGAATTCCAAATGTTACGCACAACAACTAATTCAATAAACCACGGTCGTGCTTGTAAACAGACTTGTTAATGGGAT
>STRG.31629.5
GCTTGCGCTTACCTATAGATGATTCACTTGGTTGCTCGCTTGCTTACGTGCTTACTGATGCGCTGACGAACGGATTTGTCGTGTGCTGTGTTCGCCGTTAATCACGAGCACAGGAGGGAATATAGGAGCACAGTCCTCCTATACGCTTTTTACAGTTTCATTTTCAATGCGGCGAAAGACTATTGTACCGACCGTAATATCCCTACTTTTCTCACGTGTCACACTGCCTACGGCTGTTGAAGGGGACATTTGGAACGACCCTTCTACCCTCTCACCTCTCATCATCCTGGAAAAGTTCCCACGCAGAACTTAGTTCACTGATCAACGAGAATTCAGCACATCCGTGGTTGAAGTAAACGTGGCAAATGTAGGTCTTGATACGGTAGAGAGATTTTGTGGGCAGGTGCTGAGTGGTCTTTACCAAGCCCCTCTCAGGTATTTCTTCTCTCTCTCTCTCCCTCCCTCTCTCCCTCTCTCTCTCTCCGTTCTTGTTTTTTTTTTTGTGTGTGTGTTGGGGAGTGGTGCGGCTGTTGGCTTCAACTGGAGCCCAAAAGTCGTCGAATAGCCACTAATAAATCCCAGAAATGATTAGTTTGAGGTAACTGTTAGCGCATACTACGTCATCATAATATTTATCGGTTTGTGTATTTAACACATTATCTTCTAGACTGCCTTTCGTTGCTTGGACAACATGCACGAGAACCAAAAAAACAAAAACAAGGCAATGAACCCAGTGACTAAACAGTGTTTCACCCTTGTCGTCTGCACCCTCCTTGTTCCAACCATCATCGAATGCACAGAAAGATGTTGTTCGACTGAGCCCGAATGTCCCGCACTTAACCATTGGACGGGACCTGCCGAATCGTCGCCGAAACCCTTTTGAAGTGTGAAACCCTTTTTCTTGATGTATGTATGTTTAATCGAACTGAACTGTAGAGACGTTTTCCGATAACTGTACGCACGTGTGTTCGTGAACGTGACTTTTATTCGTGCCGCTCGGTTGGGACGCCGCCCTCCGAGAATACACAATGAACATTCATTCGACACAGTGCCTTCTTGTTACTGAACCGTAAACCAAGAGGCTTGCTCGCTCAGAACCGAATATTACAACATTTCACGGTGAAGCACGAGCTAATGATAGCCAGGATGGCAAATATTCTCGCATCTCATTTTTCGATTCAAGTGCTCAAATACGTTTCACCTTTCTATAGAAGCCAGATTTTGTTCACTTATAATTTCCTTTTTTCTCATTGAATGACGGACAGAACCTCGTCAGCCGTAGTTATGCTTATCACACAGGCGTGATTTTACCAAGATAGAATGAACTCTTTTCATTGGCGTCGTGAGTAATGATTCATGTACTTTCACTTAGGTGATATAATCACAAAGGAATACACGTGTTTGTTTCAGTAGTAGGAGATTGAATTTGATCAACAAGTGATTCGCCATGCAGAAAAAAAGCTTAGCTCACACTTGAAAACCACGGAAGCACTGTACAGCTGTTTCATCCATGTTGGGAATCATCAGCAGTGCACATGCACCGAGCCTCCACGGGGACTCGAACCGGGGACGAACGATGGTGAGTCGGGCTGGCTCTCAATGGGTTTTTTAAATTCCGTCATTGACTTTTCAAGGGTGACAGATCGAAATGGTCAAGCAGCCTAGTCTTGTAGATTGTTTCGAATGTAAAGCCTTTGCTGTCAGTTGGGCTTCCTAGTGCAAGGCTGTCCATCATAGGAGTTGATCACAACGCGGTCAACTGGTTGTCACCCTTGAGAATTCAGTGACAGAAGGGCGCTTTATCACAAAATGATGAAGTTAACCAAAACGTTGAGGGCCAGCCCAGATAGCCTGATAGTCATAACCCGCTTGGACATAGATCGTTGTGACCATCTTTTTCGGTGTGAGTGCTAATGCTTGCTTATGCTTCTACTGAGCTCCGGTTCGCCGAGTTTTCTTTCTGTCCTTGGAAATCCTGCACGTGAAACTCCCACGGAAGAAAGCTGCGTTCAGTACATCACAGTGTTTAAATGTTCAACTCAAAATTGTTCACTCCAGGTTCTATTCTCGGTGGATGCGCAATGCTGGGGAATCCCAACGAAGATTTAACAGCTGTCCGTGCCTCCATGGTTTTCAAAGACATACGAACGAGAAGGACCACAAGTTCAATTTTGTATACGCTGGACTCTGAATGCCTTGACCACAACATCAAATTCTGTCGTGCTCACCACTACTGCTTAGTACGAATTCTGGCCACTATCAACGCTGCGCAGAACAGTAGCAGAAACTTTCCACAGCCCCACTCCAAAACTTGTATTTGCCTCTCCCAAAAAGTGCTGTACAGGGGACTGTTAATATAAGTTACCG
>STRG.52482.5
GACACACACTGTGCAGTCGTGGGTGCGTAACTGGGGGGCATACTATCGAAGGAATTCTGGACGCTCGATTGGCGGCGGCTATTACCCGTCTTGTGCCAACTTAACTGAATCGATCTGAAGAGACTTAAAGGCCATTTCACTGTGCGGTGTGCGGATACGCTTTTGCGGTCTGCTTCGTCGTTCTTGTCTCCGAGTTGTACATGGGTATGAGGCTAAGGACCAAAAGTTCCCGGATCTTGTGACTGTCTTATCTGAATGTTACCGGTAACGTGGAGGGTAGTTCACTGGCAAATGGGGCAATAGGTAAAAGGGAGGGGGTTCAGAATATGAATTTCAACAGTATCTTGCTTCTGGTATTGTTAGTGAACTGGAAGGTAAGCCGCTATACAACAGAAGACGTTTCAGGATACCAGTTCTGATTGCATCTAGCGCCTTGTATTGCAGGTGATCTAGGAGGCAGATCATTGTACGGCGAGAGACGGCCCAGCTTTGCTGCATTTCGTTCAGCTTGAGTTGCGCAAAGGATCCCGTCTAAGGAAATCTGTCGGACGTCAAACAGCAAAATTTTTCTATCCGCGCGCGGCCTTAACGATTATTGTGGACATTCATTCACTTCATTCATTCTTCGTAATAAAGGTAGAGGGGTGGGTTGCGAGCCACCAGCTCTTCGAAAATACGTCCATTAGACGCCTGGACAGTATGTTATTCCACCACTTTAGCTGGCCGCGCACTCCATAAATTGGTCACTCTCCGAGATAGACGGTATATCAGTGGTGGGCCCACCGACTACTGCTTCCTTAGCGTTATCGGGTGTCCCCGCGTGCGATCATGTTCGCGAAGAGGGAGCTCTGCACGTAATTATGGTCCGAAGTCGCCTCGAATGATACGCCTGGTGAAGACCAGGTTCCCTCGGATTCTCCGATATGCCACTGGAAACAACCCGGTAGTCTACAGCCGACCTTCGTAGCTTATCCCATGTAGTCCTCCAACAATGCGAGTTGTGTCTTTCTGCACTCTTTCCAACTTTGCCACTTCTGCCGCCGTACATGGGAAAACAGCTGGTCCCTCTTATTCCGAGCCGGACCGTAAATAGGATGCGTACAGTACCTTGAAAGCGTCGAGTGAAAGATGACCGGATGATCGACTAATCGGTCCAAGATACTCCACGCGGAACCACTACGTTTGTTGGCGTTATTCTTCGGTTTAAGTGACGAGGCCACAATCACTCCCAGACCCCTTTCGCGGATAGAACGGTGAAGGGGTGCCTCATGTGCATAGTACATCCCACTACTGAACATTATCTCTACACGCATGTGTGCCCCCTTGTCAGTGTTGACTGGAAGGGATCACAAATCGGACCACCTTTCAAAGGCCTTGACATTGTGAAAACAAGCTCATCTGCATTTAATTTGATCGCATGCCAGATCTTAAGATCGTCCGCATAGATGAGACACGGGGAAAATCACTGGTAAGTGATTGATATAAGCCAGAAAGGGGGGAGGGAGAGGATAGAACCGATCATTCTGTCACATCACTGTTAGCCACTTGCCATGTCAACATTGACTGTGCCACTCTTACTGCGAAGGTCCTCCCTTTGAGAAAGCCCTTGATCCACAGAATAAAGGATCTACAACACCGAGGGCCTTGAGCTTACCTACCAGACAGTCGTTCGAAAATTTTGTCAAAAGCTCCGCTTAAATCCACGATGATCACGTCCGTAGGGTGTTCCTCTGCTTTGGCATTCGTCTAGTGTCCTCGTGCAAGTAGCAAGTTTGCTAGGCACGACCTACCCTTCCGAAAACCATGTTATCGGCATAGTAGGTCGTTTACACCGGCATGTTCCCGGGGCCGCGTGGCCATAACCTTTCCCACCACCGAGTTTAGACTGACGGTTCATTCTTCAGTTGTCCTGTTTTCTATGGTCGGTTCACGAGTTCGAAGCCTGGACATAAATGTTCCCGGATTTTCGAAGGTACTATGTAGTTCAGGCTTGCCGATTTTCTGGAAAGTAGATCACTTGAACACAAGTTGAAGCTGCTGTTGGCAAATATGAAAAGCTCGGGATACCCTACGGTGTTGTGGGCAAACGTGGGGGTTGCCCATAGCTGCTGGGGGCAAGCGCAAGTAGCTTAGAGCAGAAATATTTACATATGATTAATAGCACGGAAGGCCGTGGTACGGGTCGCCGTTTGCGCAGGTACCCAAGCAGCGCATCGCCTACAGCTGTTGTGGGCATGTGTGAGAAAGCATGGGGATAGGCCGTAGCTGGCGTAGGGAAGCGTTGGAATTGCCCACAGTGCCGTGGGCAGGCGTGGGCATTGCCCGCATCTCATGTGGTCAAGCGTTGGGATTGTTAACAGTGCTTTCCGTGAGCGTATTTCGTAAATTCGCATGATTTATGTACATTTTCTTACAAATTATTTTTTCGAACATAATTGGCAAAGTAATAGTTCGGAACGACAGGATAGAGAGATTTGCATAGGTTAACTTTAGTGGGGCAACGAGAAGTTTGACTTGGAAGCCGTATAGGAGATACTAGTTTCCTGCGCGTTTTTTTCCGAAGTGTGGGCATGCCCAAATGGGCCCCGGCGGCGCTTCATAAGGATAGTGCTCACAGTTTGCCCATACGGGTCCCATATGGACTCCGTATAAGGGTACTGCTTCGGAACGTACAGTGTTGATTTGTTTGTTGTTCGTTGTGAATATTAGATGAGAGCCCTTAAGATACTTCCGTCTTGGTTTTCTTTTCTGATCTTTCACCCGCACCCTCCTAAGTGCGTCTCAATCCGTCTACATTCTTTTACAAGAGAGCTGACATCTTGCTGACTAGACTCTTGCGTAACGAGTAAACCTGCTGGTTGCCAGGACTTTATTCCATCAAAATGTTCCTCTTGCTGCTCTCTTCGACGGAAATCCTGACATGTCTTGAATTTCCAGCCACCGACATGAGAAAGAACTCCAAGAAGTCGAAGCGCGGTGAGGCACGGCGCCCACAGGTGTAAGAAACTGGGCTACCGTTGGCGTCAGCCGCCAGTCCTGTGCTCTGGTTTGGCTCGGTTTGCCATCATTACGTAAATTACGTGACAAATTCTATTAGTAAAATCTGATGAGCACGCTATCCACAGGAAAAGAAACCCCGTGGAGGACTGTTTGCGCTGGTAATCGGTCGAAATCCGCCTAAGTAGTAAACTTCGCTCAAAATGCAATCCTTTCCGTTGCATTACCTGCCTATCATGTTTGGGCTGTTGATGCTGGCTACATTTATAATATCATATTCCATCTCGGCAGCGAATGGGGTTGTTTCCGTGCTATTTCCATACATCAGCGATACGGGTACACTGGCTCCGCAAAGCTGTATTTTTGGTCAGCTTTTAAATATGTCTGCTTTCTTGGCTGGACATGACAATGCACAACGATGATGTCACCTTGGCTGGTGATATAACTTTTGCAACGCCGGACTCAGCGATCACGAGCCTGAGATGCCTACGGGAATCAGAGGTAAATGATACTTTTCATCGCCCGTCGGATCCTACAATAGCTAACACGACTAATTTTCTGATCTTAATTCCTTTCCGTTTCTTCACGAAATGATTCTCTTATTTTTGTGATTAATTTTTTCTGTAATATAGTGAACTAAATACGTTCATGTTCACATGGCGATCAATTTTTTTATTTCACCATAACCAATGAACTGGCTTGAAATTTTCCTCTTGCGGTGTAATCATATGAATCATAAACAGCCGGCTGACTGAGAGCACATGAAATACGCGGCTGATATCAATCATGGTCAAATTGTTTTCATTTCTCACAACCGTCTATGTAAGCTGGTATCTCAAATCGTCTCATAGGCGGATCTCGTGAACCCTACTCGCGCGCCATCCAGCTACCGGTTTTGTAATCGGCTGACTGTCTTTGTCCACTTTTTAATTCCTCACCGTTCCTTGCGAACACAGAAAAAGCACCACTGCAAACATGTTCCGACCACACTGATCTGCCATGATTGATAGCCGAATACGTTTACTTGACTCAGACATTTAATATCGTACGCCTAACTTCAAATATAGTTTTCAACGGATCTTAACCACACACACACACACATACTGTTACGCACATCTTTTTCCTTGTTTCGTTCCTGTTGAGTTGAGCGCAGAAATTGAATTTACATATTGTTCGAATGGTAACCATTTGTCATGTATCTGATGAAGTTGTTAGATGCTTTTTTTATCACATCGAATTGTTTAATTTTTTTTCCGATGGATTCTTCATAGGAAGTCAGCATGCCAGTCGTCACCTAACAAAAAACAACAGTTTCATCTCGTCTATTCAAAATCATCGACAGTGCAAATCTGTCAAGACTCTGGGTACATGAATGAAGACGCCACACAGTATCAACAGTCCTTCTGAGTCCGTCCTCAACTATTCGCTTCACGCCAACCTCACTCTGCATAATATAGTGCCTAATCATCTCCCCCTTTTCAACAACCGTTCTAAACTGTTAGGTCACCAGAAGACTTACTCCTTCTCTTGATTTATATGGAAACACGTGTTTTGGGTGCTCGTCATCTCTTTTGGTCTAAATTTAATGAGATCATATTTTCGGTCATTATTTTCCTCAACTGATGGGCGCATTTCTGATTCCAGCGTGTTTATGCGTATACTGTTGGTACAGTCATCAGATGGATCGTTATGAGACAATGAACAGTCCAAGATCACATCAGATTTTCGCTCGTTTTGCACTGGCTTTAGGGTTGCTGGCCGCTTTTGGCTTATCGCTAGTTGCAAACTTCCAGGAAACCAATGTCTTGGTGGTCCATGGAATTGGTGCGTTTATGACATTTGGGTGCGGGACTCTTTACACTCTCTTAGTATGTCATGCGTCTCGTAAGCATCTGAACGCACCTCCAAAACTTTGTGGTTTTCGAATCTTCCTCTGCGTCATCAGCACTGTGGCTTTCATCTTCATGTTCGTGTTCGCAATACTGTCGGACCCAACAAAACATCTGCCGCCGACTAAATGGGATCCAAAAGATGAGGGTTATGTGTATCACGCTCTCAGCTGCTTCTGTGAATGGCTGTTGGCGTTCAGCTTTCTGACCTATTTTGCAACTATGGTCTACGAATTGCGCGACTACTGTCTAGATCCAGTCAAAGTTCGTTACCGTTACACGGACCTCGATCAGAATACGGCCGAAGTGTTCGCTTGATTTCACTATGGTCGTGTACTTTTGAATCGACACCCCTATGTATCGTGTATACCCTTATTCATATTCATGAATCCCGAATGTGTGAAAATGCGCCGCAGCCTGATTTTAACTTTGCGCCCTATGATTTTGTATTCCACCAATACCGGTTTGTTCATTCCCAAGCCCTTTGATCAATTCGTACTAACTGATGAAGTATCCGAATTGAGATTGATGACGATCTTTTTCTGTTCACGTGGCGGTTGTTCCTTCAGAATAGAGCGCCGAGCCTGTACTCAGACTGAGCAGTTGTTTCATCACTACAGAGATTAACCAACAGTGTATTGATTTCGCTCCAAGAGTCAATAGACCACATCCTTAAAACTCCATTGATTAAGAACAGAATTCTCACACCTTTGATTGTTTATGATTCATGTATCGACGGAACGGAATGAGCATTTCCGTATGCCACCGATAAAATCTAGTTATAGACAGGGCTTTCAATCATTCATCATACCGAATTTTGTTTAGTTGATTGCTCTGGTACAGGATTTTTCCCGTACTCCTAGATATCAACAGGTTTGATAATTATTCATCGGAAATTGAATTCAGGTGAATTTTCATACTGCCTATAAAAAGAACTCATAACGATTGACTTGTGCCAA
>STRG.78864.1
ATGATTCGGTCACAACAACCGACCACGTCTGTAGAGGGGGAAGTGGATCAAATCTCTTGGGAAGAAACTGTGCTCGGTCGATCACCGTCAGTGTCCAATCTTCGTGTGAGTGAATGCCGACGTCGCTTTACCAGTGTATGCTGGCTTAACCTTGTCCTTCTGTTCACGTTGATGATTGCCATAGCGGTGATTCTCTATTTTGTCGTGCAGCCCTATATCCAAGCCCGTAACTACCAAGCGCAAACAGTAGTGAATACGTTATGCGGCACGCTTCAAGGCTTCGTGAACTCCGATGGGATAATCACATTTCTCGGAATCCCCTATGCACTGGCCCCAGTGGGGGTGAATCGATTCAAACGACCGGTTGAACTGACCACTCAGGAATTGTGCAAACAAGCTTGGGGCACGAACTCCAGTGACATGGTTCATCTTGTGACTCAGTATAAATCACCATGCATGCAACTTGAACCGATCACAGACAAACTGGTCGGTAATGAGGACTGTCTCTACGCAAATGTCTTTGTCCCTGTTTCCGACCAGCCCCTCACACCGAGCACAGCTAGACCGGTGATTGTGCAAATTAGTGGATTGTTTTTCCTCTACGGTGGTTCCGCGGCAGGTCTATCCGTCACTGCCGGCCAGCAACCTCATGCACGAACAGTCAGAACTGTAGATGCGATTCACGTGACTTTCAACCATCGGATTGGTCCACTGGGGTTTCTGACTCACCCACGTACGAAACAACCGAATTTGGGATTATATGATCAGTTGGCTTTATTACGTTGGATTCGTAGCAACATTGGGGCTTTCGGGGGTGATCCAACCAGAGTCACTTTGTTCGGTTACGGGTCTGGTGCAACTTGCGCTCTGGCACTTTCACAAAGTTTACTCGGTCATAGCTTGTTCGATCGTTTATGGATATCTGCCCCTGCCTTAGGTCTTCCGAAACTCAGTTTGGAGGAAGCAGTAACACATTCGGAGCAATTATTTGAATGCAACTCAAGTCTGAATGCCAGTTGTGAAGCCGGTTATTTGAATGACGGACCCAGTATTTTACGTCTTTGGAGTTGGTTTCACATGGAACCTTGGCTCAAGCAAGGACTATTCAGTCTTCCTGATCTGACCAGTGACAGCATGAATTTGGACAAATCGACCAGGTCTTGGTTCGATCGGATACTTGTAGATGACGGAAATCTGGTTGATGCTAGACGGTGGTACAATCCAACATACACAGTGCCTACGGTGATTGGACAGACTGGACATGAGGCCGCGCTTTATTTGGCTCCGGTCACGGTCCCATTCTGGGACGAGACATTTTACCAACAGTATTTACTTGGTCGCTTGGCTCAGGATGAATCATCTAAAATGGACCTGATTACACAATTGCGTTTCGCACTGACCGATCCAACGTGTTCGAATCGTAGTCAACCGAAACAAATAACCGATGTGGAAGCGCATTTGACTTCGCTCATAACCGATGCACGTTATACGTGTCCACTAACTCAAGTAGTTCGCAAATGGACTGAACAAGGTCAACCGATCTATCGATATTATCTGATAAGCACGCATCGACGATTCGACCCATACGCTCTGTCTTCGTTCGTGTCATTGGCTTTTCACGGTTGGGACGGTATGTTGTATCTACGGGGCTATCTTTCTCATCCGGACTACATCAGTTCTGGTCTGGTTTTCTCAAACGAGCAAGAAGTGGATGACCTGCTACAAATGAGTCAACTTTTGAACAGGGCAATGCATGAATTTTCACGAACCGGTCGAATCCGCCAATGGAAACCAAGTGAATCTGATTGGGATCATGTGAATTTGATTGATGAAGGTCAGGTTTGTCGTCCCTGGAAGTTTCTCGAGCAACGGTGCAAAGTTTGGGAACATTTGATCGGTAGTCCCGATTTGCTTCATTTAGCTTGGCCAGTGTGA
>STRG.69499.1
GGCGATGGTAGTGGTTTATTTACTCGCAAAATGGACCAGATGCATGCAACAAGCATGATCAGGGTTTACAGGTAGTGCAAATACACAGAACTGAGCAGAATGTGTATCGATAGCGTACAGAGTAGGGTGAAATGGAGGGTCGGAATAGATTTGCCACCTGTTGAGATAGACTCAGAAGGATTTACCCGACAAAATAGAGAGACAATGTCATAGTACGAAACTGTCGTGGGTGAAGGCCAGCTAACTGGAACGTCGAATGTTGCAAAAAATTAGCGTGGAAAATGTTAGAAATGACGGGAGAATGAAAGGGAGCCAAAAAACCGTGATAGTTAGAAGATTTCAGGATAACTGCAGTCAAATCATATCGATCCCAAAACGGTGAGAGAAATAAAATACAATAAGACCAGTTTATTGTGTTCCCCTAGCAGAATTACCGATCCTTGTTCTGCGGAAAGTGCGGGTGAAATAGCCTTTGCGAAAAGCCACGCAGGGCCTTGTGGAAGGATTCAAGAAGATACCAGCTGGATTCTGTAAAGCTGACCTGCTGATCAAGAGCCGCAACGCGTGTATGTGATAGACACTCTGAAAGGTCCCAGTGAACGACATTTTATTATGCATTTCACAAAAAGTATTCCGTGATGTATCATCAGAAAGACGCTAAAAACCAATGTCTATTTGCCTGGTTTTTCACCGTATTTTTGCTATCCAGTTGCATAGAGGGCTGAATGTCAAGAGGACGATGTTAGGTGGAGCTTGAAATGTAGAGAAGAGAGTATCAATGGTGTATCCCAGGAAGGCTTTGGGTGCTCATCAGGGGAATGAAGCGAGTGATCCGTTTGTGCAGTTCGTCTGAATTCCATCTATTTGCTCGGTAACATGATTCCAGATGCCAGCAATTTAGCAAATACCAATCAAGAGTGATGGACTTATCTTTGCAGCCTACTAAGTGGCCGTATAATTCGAAAACTCTTTTGATGGTCGACTTTTATGAAAATCCAAACGACAAAACTAATCTTAGAGAAAGTCGAAAGAAAAGCTGCCGTCTGGAAGGGTTCCGAATGTGGTTATTTGGTTGACGGCATGAAGTTTACCAAAAACCTAGAATGATTTCATGAGCCCTATCTCCCATGACGTGAGTTTAATAATATGGATTACTTTATGCACTATAAGAAATTCATCTACCGTCTTCCTAAACGCTGATGAGTGATCGAGTAAACGAACCTATAGTGGATTTTACTACTTAGTGGAGGGGATTTTACCATGAAGAAATTGGACCGCAGATTTGTCCTAGAAACTGGGACTGTCACAAAGAATCTGCTACTTCGTAATGAGTACCAAAAGTCGGTGGGTATTCCGAGCTGTAGTGATGAGCCAAAAGCCTGACTTTTAGTGAACTTATGGAAGAAAGATAGATCAACGTTTATCTTTTATAGCCAAAAAGGATCCGGAATTAGAAGGCTGCAGCGTTGCCTGTGGTTTGGTGTTGTAGAATAACCTATTAATGGCTTCGTAAAGGTTCGTTGTGGATACTCAGTGGATACTCAGTCACACAGTCGCATGTTGGAATAAACTATTGTTCCATACTCCAGAAGTGGTCTAATGCGGGTCCTGTGGACGCTGAGCTTAAATTCTTGTGATGGAAGGGTTCACTGAAATAATCCAGTCAAACTTGGGACCCTCGAATCTTGAATACCCGTGTTCCGGGAAGTTGGACGAGCAAGAGTAATGGAGGCCCAAATCCAGTATTAACGAATTGTTTGTTTTTGTTTGACCACCTATGCTAAGCAGCTCTGACGGTACAAAACATCCATAATTTATAATACTACTTTGTTCAGCGTAAAACGTCATCAACCAAATACCCCCCTAAGCACTTAGTGGAGAGAGGTCCTGTAATATCACTAGAGGTCTTGTTCAAAAAATGGAGGTCGAAGGTATACAGAATTTTCGAGTCATGAGCAGGCAGAAAAGGAATTTCGCGAAGGACCACGCCGAATATATCGCTTACATACTTTAGAAGGAGTATTAGTCCCAGAGAGCTGCCTTGAGGGAATCAGCTAGTTACAGCTATTTTCAGTGACACTGCGATTGTCGTTGGCCATGTGATAGCGTGAGGACAAATAAAATGATAACGAAAAATGTAAGGGGTCGATAATGCCATGAGTTTTCACTTTGACTAAAAGTCGACAGTGAGAAAGTCGGTTGGAAGCTTTAGTCTTGTTGAGAACAATTAAAATCATCCACTTGCCGTCGTTGGTGGCCATGGTCACGAGACTTAAAAAATCAGTCATACGAGTAGGACATGAGCGGTTTTTAGGAAAGCCACGCTGGGCCTTATTTATAGGACCTTTTCTGGGAAGGCAATCCGCGAGCTCAGCTTTGATCAGCCTTTTCGGGATCCTTGAGGCAACTGGAGTGTGACTGGCATGTTTATAGCCTGCTGGATCTGGC
>STRG.18649.1
GCATGATTACTTATGTCACACCGTGAGAGAGCTCGACCAACTTCTGCAAAATGGCCTAAGCTATCGTAATTCTTCCATACGATGTTGCTTGAAGGCCGTTATCTGTGATACTCCAGCTAGGGCCTTTGTTCGTCAAGTCAAAAGTCCTGCTGGTTATTTCGGCTGTGATAAATGCAACCAACGCGGCTTGCATATTGATGGGAGGATGACGTTTCCCGTCGTCGAGGCTACCTCAAGAACGGATGAAAAGTTTCGCGCCGGGAAATATCATCGTCATCACATAGGCACCACCCCGTTTCTATCCCTACCCATCGACATTGTGACTACATTCCCGTTGGATTATATGCATTTAATATGCCTTGGGGTAACCCAGAAACTACTTTTCACCTGGCTGAAAGGCGGTCATTCATCACCTTGCCGTCTGAGTAGGTCGGGTGCGGAGGAACTTGGCGACCGAATTCTGGAAACCCACGGTGCTCTTACTTGTGACTTCCAGCGCAAATGCCGTCACACGCGTGATATCGAAAGCTGGAAGGCGACGGAATTTCGCCAGTTCCTCCTTTACCTTGGTCCTGTTTGTTTGGTTGATTTATTACCCCATGATTTCTATGACCATTTTTTACTTTTGTTTGTTTCTGTATATATTTTTTCGCATCCCATTTTACATGTCCACTTACTAGATTTCGCTGACGGAATTTTGCGTGTTTTTGTGCAAGAGATGTCGAAGTTGTATGGCCCCAATTCAATTGTGTACAATGTTCATTGTTTGACTCATCTGGCAGAGGATGTGAGAAGACATGGAACTTTGGACCGCTTTTCATGCTTCCCTTATGAATCTCATTTGGGCATAAGTTGATCGCCGCCGTTAAGGATGCTATGAAAGGAATGGAGCGATTCTCCAACGAGCCAACGTCTGTCATTGACAGACATATAAAGCGCTGGTTCATCAACGCTCGGGATAGAGGCGAAGGAAGACGGCTAAGACGGTACGCTATTCTCCTATATGTGGTGTCGCATAACAATTTTATTTCCTGCAAATTGCTTCGTTAAAATGTTTTGCCATTACGGTTTACATTGCTTTATATGCTTACTTGGACATGGGATTTATTACCGGTTTCTCCGTTGTAACTTAGCAGTTTCCTAAATGGAAATTTTGTCTAGTGTCTAGTAATATANCCATCGGCGACGAAGTTGCCCTTCACTGTTGTTGGCTAGGGAGCCCTCAAAGGAAGGCCGTAAACGACCATAAGTTGATCGCCGCCGTTAAGGATGCTATAAAAGGAATGGAGCGATTCTCCAACGAGCCAACGTCTGTCATTGACAGACATATAAAGCGCTGGTTCATCAACGCTCGGGATAGAGGCGAAGGAAGACGGCTAAGACGATACCGTGAGCATCAAGAAGAGCCAGGAACATCCTCGCGGAGAATGGATTGACGGAAAAGCGGCTTTTTTGTCAGATAAATCCAACTTTATTTTCAATAAATTTATCTACATTTTTAATAAAATGGTCATTTTGCTCATATATATAGGGTTAATTTAGTGGTTAAGCTCGAAAGGAAGGAGAATACTTTAATGATATTAGGCGATTGGGCGAAATTGGAATAATTGGCGAAAAGTGAAAAGCCGTTTTNCTAGTGCGGAACTATTGTTCTTTAAATGCCTAACGTTTAAATTTCGCGATACAGCTTTTTTCTTCATTTGCCAATGATGTAACTAACATCCGCATTTCCCTGAATTGATTTTCCAGATACCGTGAGCATCAAGAAAAAGAGCCAGGAACATCCTCGCGGAGAATGGATTGATGGAAAAGCGGCTTTTTTGTCAGATAAATCCAACTTTATTTTCAATAAATTTATCTACTTTTTTAATAAAATGGTCATTTTGCTCATATATAGGG
>STRG.50316.1
TTAGACCTTACTTCGCAGTTTCCTTAGTAAACGCGTGCTTCGGTCCCTTGTACTGCGTGGACCACCTGCACGTTACTCTAATGTGCGGCACTGCACGAATATGTTAACCAGAACAGTATTCTGCACGACCCGTGAGAACGAGAAGGCGATTGGGAGGGACAGTGGTAAGCGTGTATATGGGAGCGTGCATGAGAGCGTGTGCAAGAGCAACGGTCAAGTGACAACCGCGCTTGGCAGTCAGCGTTCGGTTAAATGGTAAACATGGTAAAATTACGAATGAAGATGGCGATCGCTACATCCAGACTCAGTGGCTGGAAGAAATGATTGAAAGATTTCGATTTTTATCTCCGAAGAGCCGCTACACCGATGTCATCCACAGGAGATTCTACTGGAGATCTGGAAAGTTTGGAACTACTGTCCAAATCCACGGACGATTTCAAGGTTACGAGGAACTTCAACATTCATTTATTTCACTGGCATTATCAATCGTGACCCACTCATTCTCTTGCCGGACTACTAATTCAAAGAGCTTCCGGGCTGCCTTCGTGGCGCAGGCTTATATGGCGATCAGCCGACTACTTTCCATCTAACACTTGTTTTACAGTAAGTTTCACCGACGCGGCAAAGGCCAGCACTGATTCCGACCTACCATCGGCCCAAGACGAAGTGCGCTCTTTGTACTTGGGTCCGGTGAGAATACTGCAGTAGATACTCCACAGTCTTTTCTCGTTGGTCTCCTTGAAAAAAGCCTCTGCTAGCCTAACGTATGCATTCTGCTATGCCTAATCTGGGCAATGAACACGTGTTGCCCGTTTTCGACGCAACACTTTCTGATTGACTATCGCTGCGCCATGGTGACTGGCGGTCACACTTCAGACTGTATTGTGAAGAAATCAGTCAACAAAGCGGGTGGGGTACAAAATTATTGTCCGTGCCGATCTGAATTGCGTGATGTATGCCGTGCCATGGGCATGAAGAACAGTTACTAGAAAGGGTTTTTCCATACGATGGCCATAGAAACAAGTGCTATTGCGTTTCAGTCAGTTACTAATGGAAAAGACTGCCTTAACAGGCTTTTCAAGACGCGCTGCTGTAGTAGTGTAACAATGGTCTGCAAAATTACCGTGTTTGGTAAATGGGTGGCTCGTAAGATTTTTAGTTCAATTAACTGTATTGCTGCGGCCATCTTCGTTCATACTTTTACCACGTTTACCATTTAACCGAACGCTGACTGCCAAGCGCGGTTGCCATTTGACCGTTGCTCTTGCGCACGCTCCCATATACACGCTTACCACTGTCTCTCCCAATCGCCTTCTCGTTCTCACGGGTCGTGCAGAATACTGTTCTGGTTAACGTATTCGTGCAGTGCCGCACATTAGAGTAACGTGCAGGTGGTTCACGCAGTACAAGGGACCGAAGCACGCGTTTACTAAGGAAACTGCGAAGTAAGGTCTAATCAACCTTACAGTTGCTGAGCCCAACGTGATCCCCAGGTCACGCGAGTTTCCTCGTTTTCTACCGTTCAAGGTCCAGTCTGCGTACGTTTTTTGTGTTTTATTGTTTCCCTATCCGTTGATTGTTTTTGGTTGGTTTACCAAGTAATTTTTTTATCCATACATATTTTGTGTTTCTATTTCTTCGGGATTTTTTTCGCGAAGAATATAGTGCCCCATTGATTGTTGATTTATTTCCCGTCTGTATTCTATAAAGTAATCGCTATGTCTGCCAAACCGAAACCCCGCTCAGACCTCACCGTTGGGGCGATCACACTGCACATACTGGCATTCAAGCCTGCTGATCCAGAACTCTGGTTCACGCTGGTCGAGTTAGAATTCGAAAACTGCCGTATACCAGTGACGCCAGCCGTTTCAGGTGGGTAGCGGGCCGCCTACCGCCGGAGGTCACAATGCAAGTAAGGGACGTAATAATCCCTTCCCGAAGCTATAAAGCCTTAAAGGAGGCCGTCACTGCCCGCACGACCCCAACGCAGGACCATCGTATGCAACAACTTCAAAACGTTGTGGCTGGAAGTAGGAAGCCCTCCGAACTGCTGCGTGAGATGCAGCGCTTGAGAGGACCGACGGCAGGCGAGGACTCGCTCTTAAGGGGACTTTGGCTGCAGCGTTTGCCGCACAACATCCCAGTGCCACGTGCAAGTGTTCGCTGGAGGAAACCGCAGCAATAGCTGATGACAATATGTCACGATACAACCCCGCTGTAGCTGGCGTAACCAGGTCTTCCGTCACAACGGTGCGTGCCTTGCCAACATCTAACG
>STRG.35875.1
CTAAAAGGTGTGTGTTTTTACAATAAAACGTCGGTACAACAAAGGAGTGTCGCACCACGGGACGTTGAAAATCATGGAAAAAGTCGGAAATGTACAGGTACCTACAGACTGTATGAACCGGTGCAGTAAGTGTTTCCAACAGTACGTCATCCACAAACAGACGATTTGATGCCAAACCGTGTGAAAAATTTCCCCAAAACAATAAAACATTAAAAAGATATATTACCGACCAATTTGCGATTTTTTGCGGGGCATTTGTTGATGATGCTAATTTTTTCTGGTCGTTTAGTGGAGTAAGAAACACGGAACACAGGACGAATGCGTATGGCACGAAACTGAATGGAAATATTATCCGGAACAATATCCTCTGCCTTTCGTAATGCGTGTTGCTGACTTCGGGAATTCCTCGGTATAATTATTCTGCTGCTCTTTCGAGTCTTTTGATGAAAGTCCTCCCATGTAGCACACATCCCCATGTTAACGTTGGGTTCTGATAGGGATTGGGTTGGGATTTTCATTTATTATTTTTGGGAAGTGAGTCATATATTTTTATATGGAAATTATGAAAAAATTCCAAAAATGTATAATTTCCGAAGAAAGCAGCCGTCGTGATGCGTTACATTTTGTTTTAAAGTGTGGCCTCTCGCCATTTTGGATGGTCATTGCTCACTGGCGGTTCGTTGTTTTATGGCGGTGACTCACCTTTCTCGTCTTTAGATGATTATATTTTTACATTCTGTTACATTAGATGCCATATGCTTCGTGCACTTACCGTAGTAAACTTTTCATGCACGCATAATTATGTTTGTTGGCCATAAATATGGAGTTATCCATGGATAACTCACCTGCAGGTTAAGAAATCGAACATGACTGGCCTGTGCAGGTGGCAAAGATACCGTCTTCAGCGAAAATTGTTAATGCTGGCACTGTGCCCATGTTGTATGTATGCGAGCTTGCGGGAACATCGTAATGGATGTACAGTGTACAACAGCCACGAAACACCACTCATTGATAATCCTATCAATTTTGATAATTCTGGTTTGCTGCCAACGACTTCTTCAGTCTCCTTTAGAGAGGATCACGGACCGATGCCAATATCTGCGTTCGTAGCAGACCAAAGGGCTGATGAAGATGCAGAGAACGTCGATGACACTGGTGAACTGCTTCAGGAACTGCGTCACAACTTCATTAAATATCGCTTTAATATGTCTCAGCCAGCCGTTATTTTGTGCATACTGGCGAAGCGTTTCCCAAGCCTTCCTCGTGACCCAAGGACGCTGTGTGGGACTCCCAGGCTGTGTAATGTTAGCTGCTTGCAAAATGGGGAGTATTTTCACCTTGGACTTGTTAAAGGCATCGTGCAGTCCACATCGGCATTGAAACTACCTAAGTGCATCCTTGACATTCAAGTGCATTGTGAAGGCACCGTCATCTATCGATCGTCAGACTCGCAGTTGTGGCCAATATTGACGCGAATAATAAGACCACAAGTCAGTGAGGTATTCGCAGTTGAATTTTACTGTGGTAAAGGGAAACCGAAGCCGTTAGGCCAATACCTTCATGAGTGTATCAGTGAACTGAACTAAGTATTGCAACGGGGGATCTTACACAATGGGGTGCATTACCAATGTACCTTATCCTCCATTATCTGTGATACGCCTGCTCGGTCGTATATTTGACAAGTTAAAGAGCATAATGCTTATTTTGGCTGTGATCGGTGCATTCAGCCAGGCTACTACACCGGGGGTAAAATGACCTTCCCCTCTATCAGTTCTAAGCTACGGACGGACGAAAGCTTTCGTGCGAAAAGGCACATAAAGCACCACCTCAAGAACAGCAACAGTCCATTTTTGGCTGTTGAAATTGACATGGTCCGTACATTCTGTCATGACTATATGCATCTCATTTGTTTAGGTGTGATGCGTAAATTACTTCTGTCTTGGCTCATTGGTCCCAGGGACAGATTCGCCGGTATTAATGCATCTTTAGCGGACGAGCATGACGATCGAATTCTTCAATCCCATGTTGGCATACCCTGTGATTTTCCACGTAAATGCCGGCATATTCGAGACACGGACCGCTGAAAAGCCAGCGAATACCGGCAGTTTTTGTTATACTTAGGCCCCGTATGTTTGAAGAAAATTATTTCGGAAAGAGCTTACAACTATTTTTTGTCCCTATCCATATCTGTTTATATTTTTTCACACCCCCAACTGTATGTTAGTTACAATAACTTTGCATCAAATCTTCTACGATTGTTTGTTCAACAGTTCGAAGTGTTTTACGGAGCACACGAACTTGTTAACAACGTTCATAACCTAATTCATTTGCATGATGACGTACTTTTGCATGGTACGCTGGATAACTTTTCCGCTTTTCCTTTCGAATCTTATTTTGGTTTCCTGAAGTGTTTCATTAGAGGACCGAGGAATCCTGGACCACAGTTGTACAAACGTTTGATTGAGGGCGTATCCGATTTTCATCTATCAGTCACACACAATCCTACGTAGATGACACAGGTTCACTTCTACCCAGAACCCCCAAAGGCGATAATTTCATTATTCGGAAGGCGTTTTTTTCCAGCCATTCACCCAACAATGTGGTTATTGTGTATAACTTTCCTGGTGCTATTGTGAGCATTACTGGAAACACTTTTTATTTTAAACGATTTCTTAATCCAAGACATTTTTTCACCAAATCCTTACCCTCCACACACCTGTACATTTTTTCGGTGGACAATGTGAACATTGAAATTTTTTCTGCTATGAACACCGACATAGAGTGTAAATGTCTTTTACTACCCTGTGGAACACACAGCGTAGTTATACCGATTTTGCATACATTTTTATGAAATAAACTCGCTTTCACAGATGATTCTTCCGTCCATGATTGCCTACTACGATTCTTGATGCTTGTTGTTATAAATATTTGTTTTTAGATGTATCGCCTCGTGCGCTTTACCAAGGATGGCTTGGTCGGCGTTATTCACCGAAACTGGTTTGTTGATTCCACACACACCAGATAGCCGAACGTAAAGAGAGCTTCGGAATACCGGAGCATGTTAATTTTGGGTAAGGAGTTACCATCCGATAATCCGGTATACGAATGTCGGGAAATATTTAGCTCAGGTATGAATCCATTTAATGGTAAATTCGCTGTCGACAGAAAGTTACCACGAAATTCTGCAGTGTGAATCTAATTACTTGGAAGAATCAACATCTGAACAGTCCGACTTTACAACGCCTATGACCATGTTTGGTACAAGGTACACCACCCGGAAAAGACAGCCTATCACGTTCACCAGTGACTCCGAGGACACGGATTGTGAAACTAACCCCAAGAGAAAATTTCTGACGCCATTAACGGTACCACCATCGCCGGAAATATTTCTCGGTGCAACTCAAAAGGCGGGGTTTGTCAAGCGAACAAATTAATTATTCCTTCCATTTAGACCGTCTTCCACACCGCATCCGGCAATGCGAACCATGGCCCTATCCTCTCTAATATCTTTTGCGAACGTCAACTGTGGCAGTTCCAACGAGAAGTCTACAGAAACATCTAACACCCCTGTAGACAAGACAGTAATTGCGATGCTCGGGGAGCCGAACATCAAACTGTCTACCCTGATTACCCTCGTCAATTCGGGTTTTGAGGCCTTACTGTCACTAACGACCTTCGCGAATCAGTCCGTAAAATGTTGTCCATGATGATAAGTGACGACGTTGAGAAACAGTGCTTCTGGTCAGACCGTGTCGGCAAACCCGCTACTTCGCATTTGCGACTGATGAATGTGATTAAAGACGCTAACTTTAACAGTCAGCGGCTCAAAGATACTCCCGATGATGACGTGCAGAAGCATGTGCAACATTTGTTTAACAATGCCAGGGACCGCGGAGGTTCGATCAGAAAACGCAGATGTAAATCGAGGTCCTGTGGAAGAAAAGAACAACCGGAAAATTCGCAAGAATAGATTGTGCACTTTTTTAAATGTCAATAATACAATTTTATTTGAGCTACTTACTAGGTTGTTTTCTTTGTACCAAGTGGCAAGTGGTGGAAACTG
>STRG.5983.5
CGCTAGGTAAAGCCCATTCGTGTTTCAAGTACAAAGAGCGAACTGTGTACATTGCAAAGTATGTGTCTAACAAGCCGTGTACCATTGGTCCAATTTGAACCAATCGGGATGTGAGAGTTAATGAACCATACAGTTTCAGACCTATTGCAGTGGTGTCCGGCTGCCAGTGTATCTTGTTACTGCTTCAACTTATCATGAAAGGAAACTGAGCGGTTGGTTTTTGCTATCACCCTCGTGTACCTACCAGAGATAAGTGATTTAAAGTAACCGTTATGGGTTGACGCATTCCAGTTTCGCATTCCAAGATACTCGCGTAATTCCAAAGATCAAACCGGAAATATTTCAATGCCAAATGTGTCATTTAATTTCAGTTGGTATATATTGCAAGTCGTCAGAAAGTGTGGACCAAACTAGGGCCTGATCCATCGTTCCACGTTAAACGTACTATGCACAAGTCGCGCAATTTGATCATCCTGATCACTCCACAACCACAGATAGTCCTAGTTCTATTTTTATTTATTCTTCTGAAAACCAATTTGTCCGGGCACGTGGTTCGATCACAAAAGTCGCGGTCCACCAAAGTTCACTCTGAACAGTTTCGTGTAAATTTCAACTTGCCAGACGAATTGACCGCTAATTATTTCATCGGAAACATTCCATCTAAGTTGCCCAGGTTTCCATTCAGCATGGAATCAGATCACAGCGTTAGTACCACACTCATAGACAACTTCAACCTGGCCTCTAATCTGTTACGTTTATCGGACTCCGGCGATTTGTACACTCTGGCAGCCATTGACCGAGACAATAGAGAACAGATCTGTGGACCACTGAACTGTTGCCGTTTGATGGTGTGCAACTTGACTGTAAAAGTGTTATTTGTCCATCCGCAGCTGGCGGATGTCACCGTACACGTAAGCCTACAAATGCATGACGCGAATGACAATTTCCCTTACTTCACACAAACAATATATTCATTGTGGATACCTGAGGATAATGGTTTAATTTCCAGGGAAGAACAAATTTCGTCTCGGTCCCTATATGAACTTCCGTCAGCAGTGGATTTGGATTCTGATCCAAATGGAATAGTTCAGTACAGGCTGACCGGTCATCCGATTGCAGTCTCAACATTCCAACTTTATAGCAACCTGACGCAAGGACAGCTAAAACTAGGCATTCGATCCCAGGTCACACTCGATTTTGAGACTTTAGATGAGCGCATCATTAAACTGACCGTGCAGGCAATAGATGGCGGTCAGCCAACACATACTTCAGAAATGTTATTGGTAATTCATGTGACTGACCTGAATGACAATCGTCCGATTTTTGTGCACTCTACCGAAACCATTCTGGTGTCTGAGAATAATACTCCGGATAGACCGATTTTCGAGGTGCATGCTATTGACGCTGATTCTGATGATAATGCCTTGATTCGCTACAGTTTTGGATTAGGCAACTCGCATATTCCCCCTTCAATAATGGACCACTTTAGTTTTCACCCTACAACAGGCAAGTTGAGATTACGCAAAGCATTGGATTACGAGAACTATGCTGAGCGTCATATAGAATTGCGGTTCGTGGCTCAAGATGCTGGTAATCCACCACTTTCATCAACGATGAAATTAATCATAAAGGTGACGGATATCAACGATAATCCGCCACAATTAGTAGTACAAACAAATCGGACAATTGTGGAGCATACAACCTCGGAGCAACTGGCTTTGCGTTTGATGGTTCGCGATTTAGACGAAATATCTCAGCACACCGTCCATTGTGAAGGTGATCCAAACCAGTCGGTACCATTACGAATGGAGACTTCCACGGACAATACAATTATCAGCATAATTACCACAGCTAGTTTGGACCGTGAGCAGTATTCAACTCTGACTTACAGTATCACGTGTGTGGACAGTGCTGAACCAAGGCAGATTGTGCAATTCATTCTCACTGTTGTTGTGCAAGATATTAACGACAATGCACCAATTTTTCGTTCCTTGTCAAACCACTCTCCTCTCGATCAGTATAACATCACAGTGAGTGAGGGAGAACCGGTGAACAAATTGCTTTTAATTGTTACGGCAGATGATGCGGACAGTGAAGAACTTGGCAAGGTAACCTACAGTCTTTTTGACGTAAAATTATCGATGAACGATCGGAGCATAAAGCATCAATCACAAACGGCGGCGATTAGTTATAAAACGTTCTTCAGAATAGACCCGGAAACTGGAAGTATATTTCTGACAAAAAGATTAGACTATGAACTAACGCACACCCTCGTGTTCGGTGTGATGGCTAAAGATAATCCGTTGGGACCGGAAAATCTTCGCAAGTCTGCCACCGCCTTGATCACCGTAAACATTCAAGACATTAATGATAACCCACCCCAGTTGGACAGTCCGCATCAGATTGATGTAGTCGAGCATAGTCCCGTGGGAACCAATTTGGGAACAATACGATTCTCCGATCCGGATACGGGATCCTCTGGCAAAGTGACCGTTCGTGGTTTAGTCGGCAATATTGAGATGGATGTGAAAGACCTTGCACTCGATTCGAACATTACTGTTTATCGCACCGAGAAATATTTCAGGTTGACAGAAGCGTTACAGTTGGTCACCGTTCGTAGCATAGACAGGGAACATACACCCCGGTTTTTCTTACGCATATTAGCGGTGGACAACGGAGATCCTATACAACTGACTACAACGGCAACAGTCACAATTAATGTGATTGATATCAATGACAACAGCCCGGTTGTAAAAAGTCCGAAACCAAACAGCACCGTGATGCATACACCCATCAGACCAGATGATGTCAATCAGTTGTTTCTAAACAGGTATGATTATGGCACTAATCGAGTTGGAAAGGAATCTACCTCGGTTTCAAAACTGTTAGATATGATTCAAGTGGACCAAAAGAAAGCGGATCGCATTCTACATGCTTATGTGTCCAGTCCTGTGCTAGTTGAAATTCATGGTGAGGATGCAGATAATGGAAAAAATGCCAAGATATCGTATTTCTTGCAACCCAAATGTAACGGTTCCAAATACTTCCACTTAGATTCAAACACGGGATATTTGCGCAGCCGGCTGAGGCGAATCGACGGAACTGACGAAGAAGGATTTCTCACCGCAGAGAACATAGCTTGGGTCCCGCAGACTGGATATTATTTGTTATGTATTCGGCTTACCGACCACGGAGAACCACCTTTATTTAGTTATTCAACGTTTGGTTTGAATGTGACTCCAGCTCTGTCAAAAGCAACAATCAATGCGATGTGGCCTGCCGATTCCGCTGAATATGGTACAATGTCCTCGGCCCATGCCGATCGCATGGGTGGGGAAAATTGGACCACGAATAAGCATCCAGATCAAAATACTAATCGTTCGGATATCAGTATGAGTAATATTCTGATTTCATTGATGGTAGCCATTTTCGCACTGACTTTGATTTGTGCACTGACTGCGTCTATTTTATGGGCCCATTCCAAACACCGTGGCCGACGGAATCGTACATCAAAGGTTTTGGAGTTCAGTAGAAAAGACTCAGACCACCTCAACAGGACTAACGACAACAAACAAGAAATCCGTTCTGTCAATAAGGAAGAAGTAGATGATCTTCAAATTACGGAAAAACATTCTGAACCAACTATTGTGAAATACAATTGCTTAAGTGCAAACATCATGCCTAATCCAACTTCCAAACTCTCTTCACCCCAATCCACCGAGGGGTTTCATGAGACGAGCCTGGGGGCTCCAATATCATATGCTAATTATAGCGCATGCTCATCCACCGCATTGTGTGACCTTATCCCAGTTAGTGATAGTCAGTTGCGGTGGCAACCGTGCAGCTTTGCACTGACATCTGACAGTTTGTCCACCTCGACCTCCACTTCTCCAAATCCGATCATAAGCGACACTTACACTGTTTATTTTACTACCGAGGGAGGATCTGTTCAAACTTTGCAAACACAAAATAAACACAGAAAGCAACAACAACAACAACAAAGCCGATCGACCGTGGCATCTTCCAGTGTAACTCCGATTCTAGATACGATGGAATCGTCAACATCTCCCCTGTTGGATACAACCAGTGAGGGTCACTGTCCTAACGCGATACATGTAGAAACTGATTCACTTGCGGAAGTTCCATTGTCACCTCAACAACATTAAAAACAATATCTAATCCAATCATGCTGCTCACAGACGATATGGGATGAAAATAACAACCCAGTCGGTTGGCATTTTTTTCTTTATATTCTTAAAAAGCCGATTGCAATGGGCGAAAAAGTATTGTCATGGTTTTGACAAACCTAATAAAGACGCGTTTTTGTTTCTCAATGGAGGTCAGAAACACAGTATCTGACTAACACTTTTCATTAGCTCACTTAAATCTGTTGGACAGTTTCATGTTCGTCTGTTTGGTAATGTGTACTGTTGCAATTAGCATGTCTATCAACAGTCCCCGGAGCAATATATCGGTTCATAGATCATTTTTCATTCAACCTCTGAAATGTATGTCTGGGATTCGCAAGCTTATGTGGTCTGTGTTTTCAGGAAGGAAAAGTTCATCATTGGAAAACTCGTCAATTTTCATACTGTAAAACACCTAAAATAGGATATTTACTTTGTCTCCAAAGAATAAAATTCAGCTATCTGTCTCTTGTCTTTCTGCCTCCTTTGGCGCTTCTGTTTATCTATCGATTAAGGTAGAAGCTCTCACAATCATAAAACCTTTACGAAGATGATAGCATATGGAGACTTCATTAGGGAATTTGTAGCTGGGAGGATGGGGGAAGCAATGGAGTATTTTCACTCATTCATTCTCAGGCTTAAATGTCATATCTCAAATGAGTAAATATGGTGTTCAGTTTCACAATGAAGGAAAGGAATTCCTCACTAGCGTAAGATAAATGTCAAAATGATTTTCGCTTTATTTGCACTGTTTTGTTGGCCATTAGGCTGTTCACTGGGCATCGGATTGCGTCATTCGTTGTGGCCACCACATCTCTAGGTTATGATGTAGGTGCTATAGCTTGCATAGGTCGATTTGGTCTATTATCACTGTCACTGCCTCAGCTGGGTAAGATAAAGGTGCTTCTCACTTCGATCGAGTGATTGATTGATCGAAGACCGGATGATCATTCTGAAAGACTCATTTATATTCACCGTGTTGACAATGTGGTCCACCATTTACCTCAAAGTAGCCTTCGTTAGTCTTTCATTCAGCCACGCCAAATACAAACGGGGCTTGACGGTGAAGGTTGATCTTGCTCTATAGTTTGATGAACTAAGTGAAGCACTTATTTCAGTGGCACTGAACCGTATAGACTTGTATTTCCGAGGATTTCACCAAAGCCGTCACTTATCAAAGATAAGAGTGGTAAAAACGAGTTTTTAAAGAAGTGTGAACACCAAGCCTCATCAATCCTTCCTTCAGGTATTGTTCAGTGAAAGCTTCAGTGTATCTGTTCCCTTGAACTAAGTTGCGTGTCTTATTCGGCTCGGTTTTTAACTCCTTTTGAACGAATCTACCAGACTCGTTGGGCAGATCATCGTGTTAGATTTGTCTTCCGGCAGACGTCTGAGTTGCTTAGAAAGTTTAAATGTCGTACATCATAAGTGGTTTTCTATGAAACATTCCCTTCAGTTGTCCCATATTTATTCCTCGTGATAAGTACACCAAGGAAATGGAATCCACAACGTGCAGATCTTGGTTGAAACGGTTGAAACTCTTCCGTATCTGTTCAGAATTTGTGGACAAGCGGCGAGAACAACATCCACGTCATGATAGTAGAATTCCAGTTTGAATATGTTATTATGTAACTCCCGGTTTTCTACATTCGCAGTGGAAAAATGCTATTACCTACGGGAAGAGTGGAGACCTAAAGGTTACGCAGTCTATTTCACCCGCCTTGATAGAACTCATTAGAAGGAAATAAAATGGCATCCATTACTCACAAATGAACTATGCTGCGGTTAACAACCTATCCAGGCGAACTCTTTTTTGACAGTTTACTCGGCGTAATATTCCAACAGTAAAGACGAACCTATCCCAATATTCACAGAGGCGTTAATCTTGAAGAATGCTGTAATCTTGGTGAATATATAAGGATTTTTAGCATCGATATACCCAGTGG
>STRG.36395.1
GCTACTTCCTGTCCGGATTCCAATGTTTTCGACCCTTTTCTTGGAATTTTGCGTGTTTTTCCTCGTTTCAAATTGATCTATTGAGTATTGTAACGAACGTTCGAGAAATGCGTAGCCAAATTCGCATACTCAGTGTATGTAACCGCGTCACGAATAACGTCCTCCAAGAAGACTTTCAACACACCACCAGTCTCCTCGTAGATCAATCCGGATATGCGATTCACACAACCACGGCTAGCGAGACGACGGGTGGTAGACTTCGTGACGCCTTGGATGTTGTCACGAAG
>STRG.19013.1
CTCACGTTCATTTGTGGACAGTGGTGTGCGCGCTCAGATGGAGCGACCGCAGCAGCACCATCATCGTTCATTTTTATCCGCGTTGGGAGGAAATTCCCCCAAATTCTTTCCATTAAACTATACTCATTCACCTACACGCAAATCCACTTCAAACTGTCGAATCGTCGAGTTACTACAGTTCGGGACGAGTGATATTCGACCGGCTACAAGTGAACTTGATCATATGCCCTAGACTGAAAACTTTCCCTCGGCCATTTTGTTTTCAGAATGATTGTCAGTTTGTGCGTTTTTAGCAGATAGATCCAACAGAATGGGAACGCGTAATTCTACTTGTGTCTGAGATTTGTACACATGGAAAGGCAAACTCTTGGACATTATTTCCTGGACTACTACTCGAAATCGTTTCCTGTTCTTCCTGAATTGATAAAACACATATGCTAAAATCGATCGATTGATCTGTCAAACAGTCTGAATCGGAATCTTGTTGCTGATCGATTTATGTCCGCATGAAATCGCCATTAGAAACCAATGGGTTCACGATGCTGGTTATTTTACCTGTGACCTTTTTCGTCATACTGATCCAGTGTCCTTCCATCACCACGGCCCAGGCGGATCCTCCCATCTCCTCTCCAAAACTGATCATTGGTGCCCAAATACCACTTGATAATGAAAGTCTGTATCGCTTACCGAATCAGTCGCAAATCTGTAACAGTTTTATTCATTCCCATTACCTGGATCGAGACGAAGCTACGAGCACGGACACAAATGTGATTAGGCCAAAACCACCATCGTTACCTCGCCCGTCCGGTTCACCGTGGTCAGCGACTGGCGACTGGTCCGAACTTTCCGCGATGTCCACCCACAAAGCTCGTGCGGGCTCGTCCTATTCCATGTCAGGCAAATCGTCCGGTCAAGAAGTGTACTTTGAGAATTATTCCGGTAGTCCGCGTGTCACCTTGTACACATTTACCACCCCATCTTATCCTGGAAACTACCCACCTCAAATCGATTGTATCAAGATCATTCGAGCCCCCAGTGCAGATGAACGAATCGTGTTGGATTTTCGTGGACCTGTTGTTTTAGAACCTTCATCAAACTGTGATAACGATTATTTGGAAATTCGTGATGGTCAGTACGGATTTTCTCCCCTGGTTGGCCGATTCTGCACGGACAGTTGGCGATTACGTCCCGTCATCTCGACCGGTCCGTGGCTCTGGCTTCGACTCCAAACAGATTACACAATAGAGAAAACCGGTTTTCAGGCTGTTTATTACTTCGAGCCGAACAGATTAGAAATGTCGCGAGCATCAACAAATCAATATCACAAAATAGAGACAGTTGTCAACCTAGACTCGGGAACCCTGCTGACCAAATCGAATTTGACACAGTTGCTCCGGGACTACGCACAAACGCTGGAAGGTCGCCCCACCCTAATCTCAGGTGTTCGAGAGTTCATTTTCGACTTCCGAACAGTCGAAGAAGACATGTTTCTTCGAATTCATCTGGAAACGATCAAATTCCCCGTTGAGGAAAGCGAATGTCACCACAACATGATCGAGATGTACGGCCGGTTTTTTCTCTCAGACACACCAAAAAGTCGTTCGTCGGGTAAAACCTATTCTCGATTACAACTACCGCCGGACAGTCGTGTGATTAGAGCCTGTAAAATGGCCAGTCGAAGCCCGATTCTTTATCGATTGGGTCGTTCTGTTGTACGAATTGTGGCGACCAGTTCGGTACAGGCGACGCGGGAGACTGATCTTCGCAAGGATGGGCCAAAGCACGCGCATGTACCGACTCCAGAGCACATAGATCTGCCGGAAATTAAACTACTGGCAACAGCTCTCACTTTGGCGCCATGCCGTCCAAATTGGTTTCCGTGTATGCGGGTCACTGACCTTCTCAATATCGATCGGCAGTTAAATGTCACCGGTGATTCTGTGCTGAATGTGTTAATGCGTCCGGATTTTGGAACAGATCAATTGCACAATGCTCGTTCCCGCTCGAATCAATCGTCTTCGGAACATTTTGATATGAACAGACGAACTGCTCGACGTAGGGAATTGATCGGAGATTCAGTTTATTGCGTGGCCATTTCACAATTATGCAATCAGCTCAATGAATGTCCCAATGGTGAGGATGAAGATGACTGTCCTCGACCTCAGGACAATTTACTGGACATTTTGCGGTACTACAAGAATATAGATACAACACATACATCCGATATATCCAGCACAACCACGCGATCTACGGTCCAGAGCCGAAAAGAACGTGAGGAAGCAGAAGACGAATTCCACCATCATCCTTCGATTATTATCGGTCTACTCGGTTTCTGTGCGATCTGCGGTCTCCTCTCCGCCGGAATGACCTTGGTCAATCGAGGCAAACGGGACAAACGTGGAAATTTTTCAAGCGTGTGCAACGGCGTCTTATTTGATTCGGGTACATCATTAATAACTACCCTTGAAGAAGGATCAGTACTGCATTTGGACACTCGGAATGGTGAGACATCAAAGTTCAAAGTGGCACCAGTGAAGACCGTTGACAGTAGTGGCAATTCGACTGTTGTCCATGGTCGACCAGAACAAACAGAGAAATTTAGGGGAAAACACGATTGTTGTTTTGGCCTTATTTGCCCTGTTTTTAAGCGAAGAAAGAAAAGAAAAGGTGGACGCCCAAAGTCTGACCCGAACAACCCCTCGCTACCAGTAGGCGAAATCATGAACAACCCGGACGGAACCGAATCGACCGACCGAAAAGCAAAAGGCAGTTGCTCCAGTGCAGATCTCCGGGACTATTCCGCTTCAAGGGAGGTCGCTTCACACAATTGTATTGAGGCTTTCGATCGCACCATTGTTCCAGTTACCAACGTCACTTGCGCTTCTTCAGGCCGGAACGAACTACTGTTGCCACAGCTCTCTGAAGAACATTCACGAACTCTTTTACAACGGAAAGTGCAATCGGGAGAGCTAATTTCGAGAGCGACGGTGAATATGTCCAGATCCACCGCAGCCTCTTTCGGCCATTTGCCTAATACCATTGTTTGTCCAGTAGAAAAACTGTCAGATGCAATTTACCATTGTGGAATAATTCCGCCTGGCTCCACCTTGAATCGAACCATATGGAATCGGTCTGGGCCGTTACCGTTGGTTAACGAACGAGACTTAACGTTTCCGGAAAATTATCCGTATGAGACGTTGAAAACATCAAAATCCGCAAAATGTCTCAACCGTCGTTTCTCCACCGACAAACATGCAATTTCCGCATTCGACTTTACAAACTCCGAGCAGCGAGCCTATAATGAGTCAATTAACGAGGTCACTAGGACCGGGACACCATCGACCGGTTTTCCCACTCCCGACTTTCCAGTGCGAAATATGCAATCCTCAAGGATGCGCAATCAACTGATTGATTCGCGTTGCACACTATACGGTCGTTGGGGATTAGATGAAACACAATACAACGCAGAACGCGAAGATCTGACATTTGTAGAACGCAGGACAACAGGACTGACTGGAAGACGAAAATCTTTCAAAGGTGGTGCACCAAAACGAGCTCGTTACTCATTCGATCCTATGAACGAACCAGCACTATCCAATCCAAATACTTCGGAAACAGCTGATCATATCAGCCGACAAGCTGATAACGATGCCCAAGAAGTGCAAGCTGCTCTACAGTGGACTTCAAGTTGTTCGACGAGTGGAGAATTGTTGGATTCCGGACAATCCGGCCGGGAAGCTGCCCCTCGAGGCTGGTGGAAATCGCCATCAAAAAACAATCCCTCTTCCCGAGCACCCTACTGGGTTGGACATACAGTAGGAGGCAAAATGGTTGTTGGCCCATCTGGCACACCAAGTGAAGATATTAGTTTGGCCGATCTAAATGAATCGGAAATTACATCCAACCTGATCTACCGTTGTGATTCTAGTTCTTTGGGATCACATCTGAAAACTTGCCGGTCAGCGAACACATCCAATATGGATGAGATCCGAATCCCAGCCTCAATTCGTGCTTCTAATAAACCAGAAGCACATTTTAAAGTGACTGTCGTAGCCAAGACTCGTAGTTCGCAATCCTCGGATTTGAGAGCTGGTAGTGGTGGTGTTAAACCTGGTATTTTCGGCATTACCGCTGCGCAATCAGAGCCCAGAAGGGATTCTGGACCATCACCAGGGGTATCGTCAGTAGCACCCATACAGAGGTACTGCGATTGTGCGCTTCAGTCTAACGACCTAGTCTACCGTTCACATACACGAATCCCTCACCTACAAGGAGGTGGTTACGGACCAATTATCAACTCATTCACAAGTTCTACACCGGATAAACGCGCTGGGGAATGTGTCCCAGAGCTGGATGACTCAGAAGACACAGCTACTCAGAACTACAGTGAGGAAACGGAGTCCGGAACAAACAGTGATGACCGACTAGCAAATAACTCGATCGAAAGACGGGAGAACCACGTGTGGCGGGCGTCTGACGAGCACACAGTCAGGAATGATGGCAACGTGAAGACCAATCAGACAGTCAACGAAGGCAATAGCAAGAGAGCAACAAAT
>STRG.67275.2
ACCACCACGAAGATGCCCAAATTGATTCTATTCAGTGCTTTGTTTCAACTGTTCTCACTCATTTTGGGTGCACCAGTCATTAAACCGGTATGATTCTCTGTACCACTAATCTAGGATAGATTTTGCCTCATAAACAAGCATTATCATTTCCACTCCTTGGTTCATAGAAGTTGGATGTCTATGTTTTCTTGCAAGGTTTGGGCAAAATGCGATTTCCGAAAGTGCAAGATTTGCACCACTTTAGGAAATGACTCATGACGCAGAGTATCAATGCTTAGCTCATCGCTGATGACCACGGAGCACTATGCAGCTGTTTCATCCGGCTTGTTAGGAATCATCGTCAGTACATAATCACCGGGCTGCCAACTGGTGCACGATTGTCAGTCCCAAGCTGGTCACAGCGCTGAGCTATTCGGCGTGTTTCGTGTCAATATAGCATGATACAGCACCCGTTCGTCACTGGTTCCGAACATTGAAAACCCGCCACTCACACGGCGATCGACTTCTATCACGAACGTCTCCTAAAATAGACAACCACACTGTTTTGTTGCATCCCGCATCATGGACCTTTGAATGAACCGGGCAGCATGGACCAGATCTTAGAAGCATGGGAAGAAGAAGATGGTATGAATCGGACTGATTTTGATGCCAAATCCTTCTTCCTTATGCATGATTTGGATGGAGACCATGAACTCAGTTGGGAGGAAATTGACGTAATTTTGGAGCGTGAAACAGAGAAACTCGGCAAGGGAGATCCACATGTGAACAGCACGTACGTGAATAATGTGAGCAGAGAAATGCGGGACTATTTCATGGAACACTTTGATAAGGACCACAATGGGAAAATTTCCATGGAGGAGTTTCTTCATTCAATGGGTCATTCAGAGGAGAAAACGAAGGAATGGGTGCCGCACGAGGATAAAGTTTGGAATGAAACAGCCCGTGTTCAAGAAGAGCATGACACTCAGAAACGCGTGGTCCATGTGGCTCAGCAGCTCGATCCATCCATAGGGATTCAACCGGGTCATTCAAATGTTGCTCCACAATTCACAGATATTAGAGCGTCAGACACGCTGCAGGCACTGGAGACCCAGTTAAACATGCAACCGGGAGTACCTGTGGCTCAAGTGCTTCAAAACACTGAGTTCCAAGGTAGTCAACAGGTTCCGCAGGCAGCATCATTTGGGCAACCTCAGCCAGAGCAAGCTCAGCTCAAAATGCAACCCATGACTCAATTTTCTCAAAATACTGGATTCCAAGGGGGTCAAGAGGTCCCGCAAGCAGGAGCCCACATGCCATCAGGTCAGTTCTCTCAGACTGGGCACATCGGCTCGCCATCAGTACAGCCCGTTCAGGGATCAGTTGAGGCGCACCGACAAGAAGCTCACTCAGATCCATCAGGGCAGCAGTTTTTATCAATGAACCAACCTGAAACGCTATCAGAAATCCCCGCCAATAGACAACCAAGATAACGCACAGTAACGCCCTTGATTCAAGGCTCTGTCAGTAGATCATCCTCGTTTCAAAACCTGGAATGCGCAGAAAGTACTGATTTAGAACAGGGTTCTCTGATGACACACTGTCTTGCCATTGAACATCCTACTGTTTTCCTGACCTCATACTCTGAAGCTCGTTTTACGTGGCCGTAGATTCTCTGATGATTTGTGCCGGTGTTGGAACCAACCCTATGTACATTTTATTCTGAATTCTGTTTTGATTTGGCACCGGAATTTTTAAACATTGCTTCTCACTGTTTTTTCTGTATCGCAGTTATTTTGCTCCGCGGAAAGTATCCGAACTCCGCATCCAATAAACTTGTTTTGTCTTCCGAAAA
>STRG.6043.1
TACTTAGGGTTAGATGTCAAACGGTTTGGGAATGTAAACCTATTTTCAGCCTTTGTCTATGAGTCATTCATGTCAAAATTGAGGCGAATCATCAGGGGACCTAATAACCCCCATATACAGATTTTCAGGCGAATTTCTGGGGCTTACAACATAGGCCAACGAATGCGGCCGCCAGATGAGTCCGATGATGTAGGTTGTTATCGATTCTGCGTACCCCGAGGAATCAGGCAAATCAATTGGCAAAGTACCGTTCTCACTACATAGGGTGCAGACTATTTTGTGAAAGTACAAATGAATCCTGGTAAAGTCGTGGATATTGTAGATGGCGTCATTTTTGACTAGCGGTTTAAAGAACCAGCAGATGTTTTCACTCACGAAATGCCATCTTCTCGTCTATTAATTTCCCGTGTAAGTTTACTGTTGCCGGAGAAACGGTGTGCGAATCTTACAGAAATACTGTGTAAATATTTTTACATACCAGTTGACGACACTGGGATTGTGGTCCCTGTTTCGCATGCACTACGGAGATAAAGTTATTTTTACACAGTGTTCATCTTCTCACTTAGTTCTGACTGCGGTACTTCGCTGGTCATCTTCCTATGTAAAAGAAAATATACAGAAACTCCTACTTCTCCTGCACTTTGAGATGTTCCTAGTTGTGAGAATCATAGGCCTGGGAGTTACGAAAATAGTCCCACAAAAGTGGGCGGTAAATGATGGGTACTTGCACTGGCCTCAGACTGCGGAGGGCAAAGTGGCCTGTCGTTGCCGGAACAATGAAGACCCTGGCATCAACTCCACCTTGCACCAAGTCAACATTCTTTACATTTACAGCAAGTCCTAAAAATTCCTTTATTTCACTTTACAGATGACATACAGGAGGCGAGAGGATTGAGAAGTGATACTGCTAATAGCGATGATGAAAACCAGGGTTTCCAAGAAGAACATGTGCGCCCGCGGCGCCTAATGTAATGAGAACGTTTTGATTGGTAAATTTTGCAGTAAACGACCACATCGATTCTTGACCACCGAATCAAGCTCTAATGAATCGGATAACTCGCCTGAGATGGAGGACGACTGAAAACATTCTGAAAAACAAAACGTTCCACTGATATTTCAGTTTTATCCGACACCTCCAAGCACACTGGAATTGAAGCATGAGCATATTTTCGTGTGCACTGTGCTCAAGGAAGAAATTCCGTCAACATCAGTGGCACCAAGAACAGTACCCATGAGAAAAATGTCCAACTCAGAGGACTGCTGTCGCGTGGAACCGAATAATTCCTACTTTTACAGTCCACCAAGGGCTTTAAGTGATGCAG
>STRG.63755.1
ATCAGAATTAATCGACCATATCGACACTGTTTATTTGCATACTAGCTATTCAGTTCACTTGAAGACAGCTGTATACAGTCGGATGATAGAATCACGTGTTTTGCATGCCTTGCTTCATCTTATTGCATTCGATCCATCTGACGTGGTCGCATTTATTGTTGCTGCAATATTACTCCTAATTTTGTTCTGACCCATCAGCTATTTACTCATTCAGAAGTTAGCACGCACAATCCACCACGTTCCTCCCCCTGACAAAAATGTCTGTATTCTGTGGGCTGTTTTCAAATCTTCCTTCACTCCAACGTCCAATGTTGGTTCGTGGTGATGGGGTCATCGAGCGGACAACTCCTCCAGTAATGTGCAACCTTCGGTGACTGATAGGGATCGAACTCAACTGCTCGAAAGGGCAACTTTCTCGGTCAGTAACCACATTCAATACATCGCAGATAGTTTGACTAATATGACAGTTTACCA
>STRG.33558.1
TGTAGTTTACTTTCTGGCAAAATGCATGTTTGATGTATGAGCCCGATCGTACAGCGTGCTTCAGCCACCTGGATGGCTGCGTGTTCGGAAAATTCAAACGTACATGAATAATGTAGACCCAAGTCACGTACCTGAGAGTTATTGGGTATGAATTTGCGGTTTATACTAAATCTTCCAGTGGGAAATTGACATTTATACGTAAAAATATCGATTTTTTCGGCGGAGAAACTCATTTTCCAATCACCACTCCAGGAACTGAGGGAAAGCAATTTTCTTGTAGTGTCACCTAAGGTAGAGGCTAACGCTGCGGGCTCAAAAGTGTACACGATTTTGATGTCAACTGCGAACAGGAAGGGAATTCACGTTGGAAAATGGTAAATATATCGTTGA
>STRG.22608.3
GTGGAACTATTGCAGTTGGGCATGAAGGAATCCCGTCATCCGTTTGTTTTATGAGAATGATTCCTCATACACGAGCAGATGGAATATATAAGTCGAAAAGAAAGACTGCGATAACATGGCAACAAAGAAATGCCTTGTATAGAGGGAAACTTGGAAGAGGTTCGGCTGCAATATCTTGTGACTTGTTGTTGACTGGGAAAGTAACTGGGCAAAATGTTATTATTCGATATTTTGACGTCAAGGTCAGCAAGTATATAGCAAAACATTGTTTCGTCGAAGCAGTCCGGTGCGTCATTCTAATCAAAATGAACAAGCCTCATTTAGCTGACTTGATGATTGACTGGTGATCGAATCGAATGGCTGAAAGAAGCTAGGGCTCTGACGGCTAGGCATAATCGGTGGTATGCAACAATCCAAGAAGACAGTCTCCATAACATGGGCTTTCAAACAGTCTAAGAGCAAGCAGCAGCAGGTAGTTTGAAGGTACTGGAGGGTTATAGGATACTGTTCAGGAATCATCCTGCGATTTATCAATCGTCAAATAAATCAGACAGTATGTGGGATAATGTGCTCACGCACGTGAAGGCCTTGTTTGTATAGGAAGAATTAGCTCTTCGTGTGCGTCTGAGAGAGGCAGTGGCTTCCTTAACAGGGTTCTGGTTGGAATCAGTCTTGACATAAAGAGTAACTTTTGAGAATGGGAGTGATAAGGTGATTACTTGTCTTCCATACTTCTCAGCAATTAGTGCTGGCAGTTAGGAATCCAACTTATAGCGACCAATCCATGAAACTCGGTTTTGATCGATACCTGTGGTCTCTTGTCCTGAACACATGCTTCTTCAAGCAGTGTAATTGTTTCAGACGAGGTGAGTAGTAACGAATGGTTAAGATGTGGGTTTCCAAAGGACCGCAAAGGTTAGAACAGAAATTCAAGAGGTCGCAAACAAAGAGGGGTGGGATTGAGAAAAAATGACCGGATCACATCACTGAGCCGCGCGGCGTTATCCGACTGGCACTGTTGCCTATACACCTTAAGGTCACTACTGCGAGTGAAATGTTTCTGTTTAGTCATGGAGTAAATGATTGGAGAAACCTTCGCAACCGAATGATCGGAACAGCCAAGTGGAGGAAGCCAGGAAATATATGACAAGTGGATATTGTTAACAAGACAAAATCCAAGTTCAGCTTTGCTTCCAGTGCTAGAAATCACAATGATGATCAGACCAAGGGGTATAATGAGGCTCACATCAAAACTGTTGAAGTCTCCACGACGGTCACATGGAGAATAATCAATATGGTTCAGTAGATCTGTGAAGACAAGATGGGAGACTTCATCGTGTTAACAGAGAGAACAAGTAGATGAAACGTAGATCTTAGCAATAATATTTTGCGTGTGATCAGTTTGTTTTACCAATACTGTTACCATTACTCTGGCTTGATCACGTTTTTGTGGTGCTTTTCAGCCGGTAAAAAAGTTGAACGTAGGTTCTACACTCAGAAATAAGGTAAAAGTTCAGATAAAACTTCATTCTTTTTGTTGAAACATGAACAAGGAAAGAGACTTCAGAGTTTCTCTGTACAGCGATAACTTTGAAAGAAGTAGTCGAAACTTGGTTCGGTTCAACGGGTGAAAAATGGCTAACAGAAAGATCGCAATACAGCGTAGATAAACGGTCAGCAATGATCTTTTCGATGAATGCAATGGATGTCACTAAGTGCTTCTCACATAAGTCTGATATAAGGTCTTTCAAGTCTATGCAAAAAAAACAAGACTACAAAGAGTGATGTAATCCTTTTATCAGACCAAGCAAAATTACCGGGGGAAGGGATATGGAATTATGGTGAATAAGCACTGGTGGCGACTTAGGTGTTTAGGTTTGTGCTCAAGAACACAGGCGCTGGTATAAGTGGTACAGTACGCAAATCGAGCGCGGGATAGCCCAGACCATCGTTCTGTTTTAAAAGGGGTGACAATTCCACCAAGGTCAATGCGAAGGGCAGCGAAACAATAGAGTTTGGTTGTTTTGTCAATAATGCCCCTTTTGAAGCCAGTTCTCGTGTGATGGGATAACAGAAAGCTGGTTTGAATCCCGATGATGGGCGACATCAATTAATTCCGTCGTACTTCCAAGCAGTGATCGAGCATTGGTGTTCTTCATCTTATTCCTTGTTAACTTTCCAGAACTAGTTTTCCGAGAAAAGTCCGAGAGTTACAGAGATCTGTGGTATTCACAAGGAGGAGACGCAAGGTTGATCACGACATTAATAGTACAACGTTACTAATGTGAACCACGGAATGTTAACGTATATTGTGATCCAAATGGAACGGTTATGTGGCTAATAGTCCGGAGACGGGACGGATAGCAAAGTTGAATTTAAAGACCCCACCGATCACTGAGATTGATCTCATGATATTTAGATTTGCATAACCTGGATTGAAGAGCGATCACGGCATCGAATCCGGACCCTCGCGACGGGCCTTGACGGAGAAGCATTCCCACGGGATCAAGGATGTGCTGGAAATATTCTTCTGCATCAGCCCTTCCAATCCGTGGTCTAACTTTAATCGTCAATTTAAACATCACATGAATTCAGGGTGTGTCCATTTTGGAGGTGTGACCGGCGACTCGTGACAGGTAGTCGCATGTGCGTGCACGTACGTACACACATGTGGCAATAGTGAGATACGGACATTGATGAGGATATATACGAGACAATCATGTGCCTTTCTATCGTCCGTTGTTTGTGTGATCGGATCCGTGCATGCGGCTGTTCCGCTGTTAATGGGGCTGGAATTTGGTTTAGATAAATGAATGACGGAAAACTCATTGAATTGTCTAGTCCATGCACTAATGCAACTCCAACCGAGCGCGGATGTTCGCTTGAAAACACGGACTTTAAACTGAGGCAAGACCACTACCTGATTTGCTCCTTCCTAATGAGGAGCCAATCAGAAACTGCGTGTCCTCGTAAAAGCTGACCAATCAGAACAGCCGCGCTCCATGGTTCAACTGACCGGGCGATTTTCCCCATCATCTGGTGCGGTTCGATCCACAAACGGTTCCAAATAGTTTGGCTTATTTTAAAGAAACGTCATCATTCAACCAGCCACCTTCGTTTCGTGGGAAATCTATGCTGGAAGAAACATGCAAACAGCAACCACAACCGAACCCTTCGGAACAGCCGACATCACAGTCTATGGGACATTCGGTGGTCAGTATGGACTATCAGCTGCGACCACTGGTCACTGGTGGCCTGGCAGCCACAGAACACCTCGGTCACATGATGGTAGACAGCACATTGCCGTCCAGCAGCTATCAGTACTATATGCAGACGCATCAACAAGCGCAACAACAACAACAGCAACACCTTGGGTCGAGCCACTCGTCCGCCCAAATTGTTCCCACACACGAGACCCAAGAAACACACGGATCTCCTCATGGATCGGGTATGGCCGTGTACGACCTGCACGTTGGTGAAACTGATCCTGGTCTGTCAGTGGCAATGGGAATGGAACGCGCCATGCTCGGCTCTAGTTCAGGAGAGGTAGACGCATCACCGACAGGAGAAAAACCTGAGTCGATTGATGTATCTGATTCTGTCAGCTTGAGTTTTGGCTCCGTGTGCCTGATCTGTGGAGATCGGGCAACGGGCAAACACTACGGGGCCTACTCGTGTGACGGATGCAAGGGGTTTTTTCGTCGCTCGGTAAGGCGTAATCACTCGTACACGTGTCGTCAAAAACGACAATGTGTCGTGACGAAGGACAAACGGAACCAGTGCCGTTTCTGTCGTTTGCGAAAATGCTTCCGCGTTGGAATGAAAAAGTCCGCTGTTCAAAATGAACGAGACAAAATAAGCAATCGACCTTTGGCATATGACGCAATCACCAATGGACAGTCGATGTTCGATTTGCAACAACTCTTGAGTGCGGAAAATCGGGCTCAGTGTCTCTTTCAGAACAAACACAACGTTGAACTGTGGTCCAGACGGTGCCAGGACGTGATGGGCTCCAATATAGAAGAATTACCCACGGATTCGACCGATGTCAAACCCCACTTTGCTGACGAAATCGATATATGCGACTCGATGAAAACGCAGTTGTTATTCCTGATTGAATGGGCCAAAAATTTGCCTAGTTTCGTTAGTCTGACCAGAAATGATCAAGTCACCCTACTTCGATCGCACACTGGAGAGATGCTCATATTGGGCGCTGTTTGGCGGTCCCTATCCAATGTTGGACCGACTCACGTCTACCCCGGGGAGGCTAGCAGCTGCAGCAACACTGGGAGCGTCAATCAGGCCAACATGCTGAACAACCCCGGGGGCTTTTTGGTTGATTCCATTCCAACCGGTGCAAAACCCCGAAGGAAATCTAATGCAATTCAAGCTATTCAGAACACGACACAGCAGCGTTCAATGAGTTGGTCTGTTCCGGGGACCGAAGCACGTCCACAGTCAGTCAGTTCTCATACATCTGATTCTTCGCAAACCCCACCCGCGCCAGCACCACCGTCGTCGCGACCACCACCACCTCCACTGCCAACAAATTCCACAGTAACACACACGCAAATGCAGCCACCCATAAGATCATCATCGTCGTCATCTTTAACCGGACAACAACAGCAGTCATCTGTTGGGTCGCAAGTTAACACCGTACCGAGTGTATCCAGACTGGAGTCAGAAACGAAGCCAATCTGCATAGACTCGACTCTGGATCCAAGTCAGCAACTAATACTTTTAGGGAATAACCGAATCATATCAAGACACAGTCCACAACGGCAAATAGCCGAGATTGCCAGTCAAATCTTGGAGCAATTGTATCAGCCGATGTACGGATTGTGCCTGGACGAATCCGAGTTCGCGTGTTTGCGAGCGATCGTCTTCTTCGATCCAAGTTGTGCCAATTTAAGCGAGAATGGACGCATTGTGGTTCGTGCTTATCAATACCAGATTCAGACGGAACTGATGCATCTGATGAACGACAAACTGTACTTGCCCCAAGGTCGCTTCGGAGCCCTTCTACTGTTGCTGCCAGATCTGCGATCAATAACGCATCGAATGGTTGATCATTTGCAACTAGCCAGACAAATGGGCCTGACTCACTTAGACGGTATTCTGTCGGAGATACTTTCAACCGGTTCGGACATTTCGCAGTGCATGATCAATCAAATGGGGGAGTTTATTCCACGATATGAACCTGAAAGGATGATAACGGACATGTACGGGGAGGAATCAAAAACAAAACATCTTAGCTCTACGGTATCGCCGTATCTCGGAAGTGTCCCCACCACCGGTACCACAACTTCCATCACAAATACAGCTACTATCACCGCCAGCAACAGCAAACAAGACGACAGCGGCAGCACGGGAGCAAATGAAAGAACGGTTTTATGTGAATATTCCACCACGACCCCAAGCATCAACAGCAAACCATCAATTGCAAATCGTACGGCCCAATCGAAACAGTCAGGATCGATCCGTGCCGCCGATATGGGTATGACACAACCCGAATGTGCATCAGTTGATCATTCATCGTCCATGGCTGGCCACATCGACACCTCGAGGCCTTTTAGTCTCCATAACCTTGGTCGAACTGGCTTGATGTCCAGATCGACGGCATTTGTCCCCTACGTTCACAGTCATACGACTGCAGTACCGCAAACCTCTGCGGAAAGCTACATATCCTCAGCGGTTCCAACCCGACTTGGTTGGAACGAGTTTGGATTCGGACGAGTACAGATGACTGGATCAATGCTGGATTACGGATATCAGCAAACATCTGATTCAGATCTTGTTAGTTATCCAATCAGACGATACGGTTCAACGGAAGCCGAGATCAATCCATCATACCTGTTGCACGGGCCACCGGATGCATTTGAACATTCACCGGTTGCACCAGGTCCGTTTGATGGTTCCACGACTCCGATCAGTGCGCCGATTCAACTGGACACCACTGGATACGAGACCTCTCCGTACTACATCACTAGTCAGTCAAGTCTGCACATTCCTCCCCCACACGTCGGTGATACTGCCAGTCGTTTGGGTCTTGCACTACTTCCAACCTGTTCCACCAGTTCCGTCTGTGCGTCCTCGATCTCCACAGCGGCATCCGTCTCGTCTGGTTCGACGATCACTCGAGCCGATCTTGTTCCACGCCTGATGGAAAACATGTTTACCAGTATGTTTTCAACAGATTCACAATCTGAAGACACACAGTATCAGTTTTACCATCCAAATCCATGACTCCGATCCCAGTCGGATGAGATCTTCTGTCCGATTCCAGCGCTCCTCCTCTCTCTCTCTCTTCCTTTGTGCACGTGTGTGTGCGTGCATGCACACATTCGATTTTGAAACTGGCTATTCAATCCCTCCACAACTACAACTTACCTGACCTGACTACTCAAACCACGTGTTAGTGGAATAAAAATGTGATAGAAAAAGAATAATGTTTTGCCTATGCCTCATTTCTCCCTTATTTTGATTCATATTACCGAAACTACCATTTCAGTACTACTGATAATCTTGTTACAGGGTTTCTCATCAATATTCCAACTACCAACTTGGATTTTTTTGCAAGCGCACGGAGAAGATAGCTATTTCCGGCTAACACAAACTTCAAGTCATTTTTGACGGTCCTGTTTTAATCTTATTATCCTTCTGTTCCGTTCCCTTTCATAAAATGGACTCTCCTGTATGTGTTTCGTCACGGTCCAGCTGTTCTAAACCGCCTCTTTCTTTCGTCCTCATTTTCTCCCTTCCTAAACAAGCACGTCCTTCTCAAAACCAACAATCCGAAACATTGTGTCAACTTTCCAAGTATCATTGCCAATTTTGTCACAAGTTTGATCTTCTTTCTCTCACACAAAAGCAGTTATGCCATGCAAAACTGTTTTCCTTATTTTGTGATTCACACACATACACACAACTACATACACAATTTTTTATGCTCCTTTAACAGGAAACAAAATAGAAAACCCGTTCGCATATCAATCATCCTTCCGGACTCTTTATACATCTATGGTTGCTGTTCTTGTTGCTTAACTTTTTTCTGATCGCGGAAATTTCGAATTCGAATTGGGATTGAGATTTGTTTGTATGGTACCTGTTTTCCCTTCGAGGGAGGTTTGAATAACGTTAACTTCTGGCTCCTGATATTTGTTTCCATGAGGACTGTGAGTTACGTTGCATTGTACCATGTCCACAAATGGAAATACCACATAACCATACCATATCCGTTCAACCTCACCGACAAAAAATGAGATTGTTTTAGATTTTACAGGTTGTGACTATA
>STRG.38586.1
CTAATCTGCCTTTCCATCTACTTCTATCTTTATCTGTTCAATAACGGGATCAATAATAGGGTTTTAATCAAATCCCGTAACTACACGTCCTCGTACAATACAGCTCATCTGTTCCTATAATAGATCGCTTTCGTTCGGCTCCTATGAATGTTTCTGTTCAGGAATGATATCGATCCGGACTGACGAATCAAGCGTGGCAATGCTCCTGTGTTTAAAAAGAGAAAACTATCGATCGATGTAGAGTGGGCTCACATGACCTGTTGTTGACTTCGTATGGTCAAGCTAGTCTTGAGTATGAGATGTACTACTGTCTCTTCTGCAGTTTTTTTAATTCTATCGAAACAATCTCATTTCAGCACAAAAATCAGATCAGTTCACGTCTTCGTACTTGTGCCTCAGTACCATCCACTGAACACTCGACCACACCCACACGTTTGGAAAGCAGCCATGACTAACCACAAGGCGAATGCGGATCAGGTTTCCCGACTCCTGTATGGGGTCCCAGGTCGACTGTCAAGATCTGTGAGAAGTCACATCTTGGTCACAGTGGAAGCGATCGGGATTCGCCTACTGTAATCGACAGAACAACCAAACTCGAAGCACTAACTCAGGATCAATTTGACCCCCCCTACCCTCACTCCAATTTATGTTTTCCAACAATGTTTTGCGCCACACTTGCTCACTCGCTGAACCACACACCGGACATTGACCTTAAGTGACCGCTGACTGGTGCATGCGTTGATTCGTTCTATAACTTTTGACCCACAGTCCCCATAGACATTTTGTTGACTTCACCGCTTCAACCTCAAGCGATCCTGAATTTGCTCGCATTTGGCTGACTCTGATTCGCGGAGCGGTTATCGTTGAGAACCGTATTGAAAACCACAATTGAACGCTTGGCGTTTTTTGGAATTGTGTTACGCGTATCTCAACGACTGCTAGGAGTCCGTTACACCTACACAACACCCTTTAATATGCTCAGAAGAAATTTGTACAACCACTTAGTCTACCCTGGCTCACTCAGCAACCAACGTCAGGTCCAAAATAGTCCGAAAGCCTACACGCCGAGAACGTGCTTGTTCGTTCTCATCTGGTCTCCGGATGATCCCGTGCCACAATAGGTATGAACAATGATCCAAAACGCTATTTTGTTAACTGGATCCCGTATGTAGTTAGTCATATACATTGTGTGAAATTTTCTATTGCTTGAGAAAACTGTCATAAATTCCTCCTTAAACAGTAGAACTAAATTCTTGGTCTTATTCAGATTGGAGCTGTTAGCAGGAAGTTCCAAATATTGAGTCATGAAAATCTCCGGTGATTTGAACACTGCAAGAACATACAGCAAATGGATAGATGTATCTAAGGCTAGGTATATATGACCTGGTGCATTATCTACAGCAAGACAAGTTTCAAAGAAGTAGTGCTAATGTGGTAGACGTGGGACTTTCATTTTC
>STRG.17925.1
CCCTGAATCTCGGATACTGTTTTGTCAATTCCATGTGCCTCGTGATATGAGGAAGCACTGCATTCAGTTGAGTTATTTGCCTGTGAACGACAAACGGCGCATTCATCAGGGGATGCTTAACATGGTTTATGCGCCTACATGGGCGCTTTTTGATAGGTTCAAGGTTGCAATCGCCAGTCGCAGCCCCGCGGCGTTTGCATATCTAAGTCGGACGTGCCTGCCATATGAAGACATGTGAACTGCTTATAACGTTAAGTGGGCGACC
>STRG.36331.1
GTCGAGTCTCTTGGCAGATATTTTCATTTGTTGTCTGAAGAACGGTAAGATTCCTGAAATATGGAGACCTGCAAAGAAGACACCTGTCTCAAAAAAGGAGCCTGGTACATGTCAACCCCATTGCATGTACATCTGTGATGCTCACACAATAGAGACAATTTTGCTACCACATATTGCCACTGAGAGTGCTTCGGAAGAAATTTGTCAGTTTGCATATAGATGGTCCCATCCCACCCTTGATGCCACAGCCTACTTAATAATTTCTGTTGCGGCCACTCTAGATAAGAAATTAAAAATGGCTAGAATGATATTCCTGGACTATAAAAATGCTCCCAGCAATCTGGACAGGTCAATCTTTCTCAACACATTATCTAAATAAGAAGTCAGACAGAGCTTATGCGTCCTGATTTGTGGCTATTTCGCGGACCGCGCTCAGTTTACGTTCTTTACTGGAACGTGATCTTCTCCACATTCTGCCAGTGACAGTGTCCTGAAGGGCTTTGTCTTTACATACCACTTCTTCTTGTACATAAAACAAGTATCTATTCGACCTTCACTTATTTCATGGAAATACGCGGGCGACTTCATCTTTGGATTTGAGTATCCTAGACCAGTGGTCACTCCCGTAATTCAAAAGGGACTAGACCATTTGTAAATTTTTCCTCTTCCAGTTGACTGAATTTGAATACATTCAAATGTCACGACGTACCAATTTATTTATTATTGAGGAAGTCAAATCACACTAGTATTGACAGACTTCCTCCGTTTTCTATACACAGTGAAAATATTCCCGCATAGTCTACAGTCAAATACCTCGGTGTTTGATTTCACCACAATTTGTCGTGGTTTGTGCACTTCAGTGAGGTGTCTTGTAAAGTGAGAAAATTTTCTTTTCTCCCTTGGACTACGCATGCTGTACGTACACCGTAAGTGCATTTCAAAACTGGTAACCACTTGCATTATTGCACAAGCAATCTTCCTCGTTTGTTGAAAAATGACTTACATTTGATCACTGGATCCACAAAACCTTTCTCTAGATATAGCTGCGTATCTAGAGTTACACCTGTTCACTCCGTCATAAACAAACAATTTTTCGCTTATGACCGTTTTACTTCGAAAATTCCCTCTGAATCTCATCATTCCTTACGCAGTAAACCTACAAAGGCTGCATATACATCCTTCACACATCCAAAGTACAAACCGCTATTTACCTACCCTTCTACATATAGCATTTCTGTTTTGCCATATCTTGCTCGTCTACCTGTTGATTTCATGAAGGTTCTCTCAGAACTGCAAAACAGCCTAAATGTCAAATAATAATCCGTTCTTCCTGTTTTTCCTTATTGAAACTGTGCATGCTCTGCATCATCTTATCTACGTAGATGATATAAAATGCTTAAAATCCAGCCTTTCGAGTGTATGAAGCAACTACTGGCTTGAACAGTTTACTTCAAAGATGCGCCAAACAAGCCAGGTAGATGGTAAAATGATACAAGTAAAAAACGTAATGTCACAAAAGACATGGACAAAAGTATGCACGTCAGAGAGCGTAACGGAAATTTCAAATGCACAATGTAATGGAAGGAATAACATTGCCCCGCAGGTTTAAAACTCAAGGTCAGATGATCGAATCTGAAAAAAACAATTGTTGACAGCTGATAAAATAGGACCTGCTGATAACTCTTATGTTTCTCTTGTCTTGTTGATAGCTAAGCTGGACGAATTCTCATACCGTGATTTAAAAATATTTTTCTCTCCGAGGTCATATCAGGGCCACTCTCGCCAAGCATCAGAGCTTTCACTGCTCCAGCAGGAGTCATTAAGCTTTTAGGTACAACTCCTGAACTAAAGGGTTTGTTATTACTGCATGGCATTTATAAAACCATATTTGATTCCCGGTTCTACTTTGCAGTCAGTTCCTGGCTTTGGGCAGCAAATATTGGTGTTTCCGAAGGCAACCATGTTGTTTGCAATTCATTCCTACTTCGTAAACCACCACTTCGCTGGAATCCTTAAGGTGGATTAGGCAAGTACCTAATCTCTCCCGTTTTCCCGGCCTCCATTGGGATCTACTTTCTGGAACTGTAGACAGTACTAAGTGAAGCGACGATATTGATTGGATACTCTCTGTCCATTACAGGTTTTGTATCGTCTGACGAAATTGATATACTGGTCTGCACTACCACCAAAAGGTGACAACTCTACGGTGTGCAGGTCGACAGCGTGAATACCGGTACTACAGTGCGTTCTTTGGGGAATGGTAAATCCATGGAGTTCAGAATTTCCCATAATAATACCGAAAACAGTAGCAGTCGAGGACTACATGCAACATCTCGACATTAGGTGTTTGATCCGAAACCATTCGGAAGATGCAAAGAAAACAGCGTGTTTTCTCCATTTAATTGGAGAGAACTTGTACAGTCTCATGAAAAGTGTGTTTTCTGGATCTTCTCATCAGCTTACCATACGACAAGCTCAAGAACGTTATTCTACAGCACTTCAAGCCAGTCAATTTCGTTGCTGCTGAGAGAGCCAAATTTAACTGCCTCAGTATAATTGAAAACAAATCAGTACTCGAGTTCATTCTCCAACTACAGACACGAGCACTGAAGTGCGACTACGGTGCCCAGTTGGAGGATCACCTGCGAGATGGCTTGATTGCAGGAATCAACTTTCCAGATTTGCAACAGAAGCTGTTACTTTCAACCGATTAGACCTTCCGTCACGTTTGCCACATTTTTGGACAGTACCAGGACTTAAAAACTGTAACTGCTGAGCCAGAGTCCGTATAGTTCAATTCTACTGAACATCAAGGCAAGCGACGCACCCAAAAATTGCCGGGTTCGAACAGGCCAATGAAATGTCTCGGCAACCAGCTCCCACTTCAGAGATCCACTCACTCGAAATCTGACCATACAAGTTCTAATTTGGATTCATTGGATATGCATCAGCTGGCTTTGAATCGTTCAAGGCTTCTGGTGGAATACACATTCCTGGAGTCGGGTTAGAGATATCTGGAGATCCTATTTTTTTAAGGCGCAGAATAATTCCCTTTGGTTTGAGGGAACACGTCCGCCAAGCATTGCAGCCCACGTGTGAGCGCGGAATTATTAGCCCTGTGGAGTTGTCTAACTGGGCCACACCGATTGTCACTCCGGTAAAAGCTGATGGAAAGACACCACGGATTTGGGGTGACTGCCGATTGACGGTAAATAAGTGCTTATTACAGCGTACGTGAACAAATGAAGAACCCGAAGACGTGCTCTACAGATTTGGATAGTCTAGAATATTCTCGAAGATTGACTTAAAAGATGCATACTTGCTAAAAACCCTGGATAAGGAAGCCAGCTTGGTAACGACCGTCAACACTCCTTTTGTTTTATTGCGACGCAGCTTTCCGCCTTTTGGTCTCAACTTCTTTCCTTCTATTTCCCAAAAGTCTCTCAACCACATTGTTCAAGGGCTTGACTTTGCTGGTGATATTGCTGTCCATGGTTCCATTCGAGCTATACGTGATTATAGTCTCTGTTTTTTGCTGGAGCAATTCATCAAGTTCAGCGTTTCCGTTAACCCAGACAAATTTATTTTCGGAGTTTCTGAGTTTTCGTGTCTTGGTTACATTACTAATGCTATAGCTTCTTCTCCGGATCCAACACGTTTAGCCCCGCTTGCTGACGTATTTTTACCCGCAAACATTCATGAATTACGTCCTATTCTCGGTGTTCTTCAGTATCATGCTCGTTTTATTCCAAATTTTTCTCAGCAAGCCAGTTGTCTGTTCGACATTCTGTCCACCAATTCCTTATTTTTGAATCAAGCTCATTAAAAGATCCTTCGTAAGTTGCTATGTTGCCTACAGTCCGGAGTTGACCTTAGGCCGTTTTCTCCTAAAGGTCATTCAGTTGTTATTACTGATGCATCTGCCACTGGCATAGGTGCTGTTCTTGAACAGTGCGACCGCCCAGTCATTTGCATTTCAAGGAGGTTCACTCAAACTGAAGAAGGATGTTCACAAACACAAAGAGGAGCCCTGGCGGTTTACGGGGCAGATAAGCGTTTGCACAAATATTTATTCGGCCAAGAGTTCACCATAGTTTCTGACCATGAGGCATCGCAGTTCTTCCGTCAACCGCATCATTCATTGTCGAAATCATCAGCTGCAATGGTTTAACGATGGAGTATTTCGCTTTACTCAAATGATTATGATATCCTGCTTCGTAATGCTAAATATTTACCACACGCTGATCTTCTATGCCGAATGCCATATTATTCTTGACCATCATTCACTCGTGATTGTTCGCTGATGCAACCATTACCAGTGCAACGTGAAGATCTTGTGAAGGATACGAAATTTTATTTTGTCCCAGCAATTTCAGCTCTACACTGGGGTTGGACGAAAGAAAAGAGGCGGTTCTCTGACCTCTACTGTCGTCGTAATGATTTTTCGACCACTCCAGATGGGTTGCTGTGCCTTAATGACCGTGTGATCGTTCCTCCAGCATTCCGTTCTGTTATATTAGCAGATCTCCACTCAGGACAACTGGGTGTCGAAGAAAGAATTCACTAGCACGGCTTACTTGCTGGTGGCTGGAACTGGATGCCGACATAGGACGAACACGTAAAATCTGCAAGCAATGTTTACATAAGATACATTCAAAACCTTCAAAGTGGCTTCCTTGGCCAGTGCCCTGTGTGGCGTGACAGCGGGCACATGCAGACTACTGTGGACCCATCTCGGGTAGATTTTACGCTCTTGTGGTCGTTGACGCTTTTTTCCCGCTGGCCAGAGGAATATTTAACGACTTCATCTGCAGCTGACTTCACACAGACTGCGCTCAGGAAAACTTTCAGCAGATAGTCTCGTTTGTACTAGTTACTAACAATGGCACACATTGCACTGCTAAACTCTTAGATATGTGTTTAAACGGTCTTGGCTGCAAATAATTATATTCTGCTCTACGTCACCCACAGTCTAATGGCCCTGCAGAGAACTTTGTACGCAAGCTTAAGAGTGCAAATCATTCTGTGAATTCTCATACATTTTTTGAACTTGATCGTGCAATTGCAAATTTTTTATGCAATATCGTGCAGCTGCACAAGCTGCTACTGGTAGAAGTTCTTCTCAGTTATTTAAATGCGGTAGTTTGAGAACCAGTTTTAAGTGTATGTAGAAAGCCAATGTCAGTTGTTTGTAGGTACCTGTACATTTCCGACTTTTTCCATGATTTTCAACGTCCCGGGGTGCGACGCTCCTTTGTTGTACCGACGTTTTAATGTAAAGCACACACCTTTTGGTCTTCAACACCGCGCAATACAAAAAGACTGTAAATAAATCTTTCATTCTGGCACGGTCTCGTCTTCTGGTTTGGAGTGTCTTGGAATTATATCGGTCGGAACTAACTGTGTGAAACAAAACATTTTAGAAGTTTCAACGGCGTCTCTTGGCACTTCGCTCAATACCGTCCTGTTCTGTCCAACGGATGGCTGTCAGACCGAACTGAACTGAAGACATTGGCGGATATTGGCTCTTCGACGCTCATTTCCTGATCACAAGAACACTGAACAACTGTGGATCCACAGTCACGCTGGCTATCTCCGTTTCCTCGATGACTCCTGGCGCGTTCAAAAGGATGAACACCCACTGAACATCAGGATGATTGGTCAGCGAGGCGCTGGAGGTTGCAGGTGGAGGCACTGCTTGATGAACTTTGAAGGTGCAGATGGTAAACCCTCATTATCAGTCACTAGAAGTCACTCCATGAATGCAAGGAGCGACGTACTAGGAGTTCCTGGAATGTTGACACAACTGGCCCACATCGGAATTCCAATCCCAACTCCTTCGGACTTCTGGGAGAGGGCACTTTAGTGGAATTCAACCTTGGTTGTTTTGTCCAATACACATCCCTTTTATCTAAACTCGCGCCACCAAGAGCGGTGGTCACTTGACCGTTGCTGGTGCACGCTACACGCATGCTTCCCCAGTGTACCATAACCTTTCTCTCCCTACCTGTGGTGTTCTCGTTCTCATGGGTTTTGGGAAACATCGTCTTGGTGATCGTGGTGGCATATTGCAGAGTACCACTGTGACGGACAGGTGGTCCAAGCTTGTTGGGAAGGATTAGCGAATGTACGTAACGGGGAAACAGCATGGTAAGTTTTAACCAACCTAACGCATTGAAAGGTGCTGATTTCGGCTAACAAATCTAACAGTATAAATGGAGCCAGTAACATTCACAGCCCCCTACCCATGATTTGCCAAATCAATTC
>STRG.45620.1
TAACCCACAGCTGGTAGGATTTCCAGACTGCAGCCTTCTCCGTTTTGTTTTCAGAACCTACCCCCCAAGGACGGTTGTCGCCTTCTTCATCCCAGGAATAACTTGGAACCTCTCTCGCTGGACAGAACAAATGAGATTTACACACGACTCCATTTTCGCCCGTCTCACGATCGCTTTCCCCAAGATTCCCACCATCAGATTACTTGGACCTGGACTACTCGATCTCACTGCATTCATACAACTCATTTTAATCCCAAATGTCATTATGCCCATTCCTTGTTAGAACCCGCTATTACCGTTCAATCACTAGCGCATTTATTGTCAATGTTCATTGCCTCAACGGTCACCAAAAAAACGTCCGGCGCTGACATATCTCTCCGTAGTCCTCCAGCGGGCAGCGAAGTAATTAGTAACTACCTGCACTGTTCACCGGTCCATCCGATCGCATCTGCAATGCTGTTGCATCGACTGTTCCGGTTTTGCAGATTACCGCGTTCCCTCCCGACTGAACGTCTCCGATACGCTTCCCATGCAGCATTGCCGCCCCGTCCTCATCATCTGTTACACCTGTCAAATTGGTTATTAGAAATGTGACACTCACCGTCTGCTTACTATACCATCACCGTTATCGACACCTTTGATCTTCCAGATGTTGCATTCGTGTTATATTACCGAAACTGACCCTGTATCCAGCCTCTAAATCACACCACTATCTGCACCGGCTGATACATTTCATTTCTGTATTCGTTGATCCACTGCCGCTTTCTGCGATATACTTGGGCAGTTTTATTGATCTGTCATTTTTGCATGGTACACACCACACAGCATTTATCTA
>STRG.52976.1
ATGGGCTTGATTCAACATTTGATCGATCCGTCTGACTTCGTATGTACTGAGATGGTTGTAAACTACAAGAATGAATTATTCATGTTGTCTAACGAAGGAAACACAAAATGGACTGTTTTGAAGAACTGCTTTTCATCTCAATAATAAAAACATTAACTGACTTTCATATAGCAAGAATTACTCGATACAATCTTGGGTGGAAGTGAAGTTCGACTGAAGACTACGTGCTGAAAACCATTTCGTAAGGAACGTGATGTGAACGCAAACGGTGAGTTTTTCGCTCATAAACTGGTTACACGAAAGACCTAAAAGCACCTTTAC
>STRG.39228.1
CGCGACAGATAAATGATGATTATTTAACGCGTAAACGAATCACAGAGGAATCCAGAAATAACGTCGGGGTTAACGGGAATGTAGATGAGAGAGCATAGCAACGAAATAAGGCAGTAACTATTTATCGATTCACGAAGGAGATGGACATTAGGATTATTGACTACTTGGTTGCGGTTCATACGTGGACCAGCAAGAGGAAAAAAGTGGCTATTTATATATACTGACATGCGTGAAATAAGTATTGTGAATTTCGAAGAGTAACAAACGGCCTTTGACGGTGTGGACTGAAGGTAATGATTGGTGTTAGTTAGTAACCTATGAGTGAACTGGTCGCAGGTATCAAAATTCTTGCTAACGGCACAGTCAGAGAGAATGTCCTTATTATTGTTGCGGCAACAAGAAAGCAGTCTCAAAGGCTCGATGATAAGATCAAATCTTTTTCTTTTGAAATAGAGAAAATTACGGGGGAACAGTAAGATCAGTGAGAAATTGGAAAGAATTTACGAACTGAAATACAAGATTATAAGACACTCTTAATTTTCCTAGTCTGAACGATAAAGTAGAAAGCTTTCTCACTTTAGTAAAGACGGTCTTCACGTGACCAGTCCAACGGAGGTTGTGAGTTAGAGTACCTGCCAAGTAACGGATGAAAAAAGCTGTGGGAAGATGTTCGTAATGGTGAAATGATTTACGTTGTTATCGAAATGGTTTGGCAGAGTCATTCTCAACATATCTGAGGACTTCCAGAAAAGCAGGAAGGGAACTGATCTATTGACAGAGTTCATTTGGACGGTTTTGATGGTAATCCTGTAATTCGTCCCCATTATAGGGATAGTCAAGTGCAACAACATCGGGATAGTTGCAGCCAGTGGGGTTAGGTGAAATACGGAGGCGGAAAAGTAATGAGGATGGAAGTGCATTTTGAAAACCCAAGTTAGCTTGAAGGCACGACGAGTTCCAGTTGTCAGAGGAGTTACATATTGTGTGAATGAAAAAGTAGTTTCAAAATGGTGGTTAAAATACGACAGTCCATTCCGTGATGAAGAAGAACACACAAGGGAGTACCACGATAAGGGGAACCAAATGCTTTGGCGCGATCCATGAAAAGTAACCTAAGAGTTAGGCCACCTTGATCCAGAGCAGAATCAATGCAGTCAACAGTGTCAAGTATTGGCAGAGAGGGTTTGCAGCTCGAATTCTTAGGACAGAGTCAGTTATGATGGGTTAGATTAAAGATGGCCAATAAATGAAGGAGGAAATGAGGTTGAGTCACGACTTACCGTGAACTGGTGGTTCGTATCTTCGGCGTTTAGCTTCACCTTGGGTTTGGAACAGCAAAGCTGATTCAGCTCTTTCCCCATTTCACGGCTGTCCTTGTTACCTAGCGCCGTATCTTTATACAAACTATTCAGTCGTCATTTTCTCTTTATTGAGTGTGGATCAATTCTTTATGGAATATTGCCAGCCTTTTCCTTAGCTCCACAGAGCCTCTTCGTGTGAGGGGAAAAGAATCTATCGGTTGGGACATAATAGGTTTCAGTAGACGAAAACAAGTCCTAGCAAACATTAATGTAATCAGTCAAAAGTCCATCGAATCGAGATGCATCGTGAAAATGAAAATAGAAAATTAGTGGAACCAACGAATACTCTAATTGTACGTAGATTCTGAGGGGTTCAAACACGTTTACAGATAGTGTGCACGGATATTTTCAAGGAATCGCTCCACTAATAAACTTAAAATGAAGAAATAAATTCCATCGATCAGATATATTGATGAGGATAAGTTAGTAAACAGCGGAATTAGGCAAGCAGTTAACTATTACTGGGTCCAAAAAGACTTAGTAGTTTGTTAAGAAGTGTAGGGGACTTGGAAAATCTAGGGCGATGAAAATGGACCTTGTTAGTCTAAGTTCGATCAAGGCATGTCAGGAGAGAGTGAGAATTCCACTGTAGTGAACAGGCTGCTCAGAATCATATTGGTGTTCGTTTGATGTCAGTGTGGGATCCTGTTGATGCACTTACTGAGCCCTTGGGCCCCTTGGAATTTCCTTCCCCGTATTTTGCAAATCGAACACGTACAACAGCATTCGGAGGGGAACAGATGTTTGCATATTATACCATCAACGAACTCATTGATATCATCAGTGGCAGTGTTAGCAGTAACATATGTATTGATGATGTTGAAAGGAGCCAAGGACAGGTGGCTTACGGCGAATAGCAATGTAATTGATCATTACCGTGCTGAAATGAGACGATAATTATTACATCACTTTCGGGGGTTGAGAGTAATTTCCGCACCTCCCCGATTTCTTGGGTTTATAGACTGATCAGCCCGGAAAATGTCATCATAAGTCTATGTGTACAACCAGTTTTCCTGGAGGAGAATCGCACGAGCGATTTCTGATTCGTTTTACAAAGTGATATTTGATACTTCATCAGGTTTTCCTAAAAGGGAACAAGCGTATGAGGATAGCACTGACTGTATCAGCATTTCAGAAGAAATATAATTGCACAGAGCAGCCATCCAGTCAGCGCGGTGATTTCTTAAATGCACATAAACCCACAAAACTAGATGTTTTACACGATTTCTGACTGCCTATGAAAATACGTGAAATTGATTGCTAGACAGGAGAAAACGAAGAAAATTTTAAAAAAAAGTTGAAATAAAGCATCCGACTTGAAAATTAATTACACCTTGGAATCGAAAGGAAAACAGGGTTTCAGGGTAAAGCAGGAAGTGTATTAGGGCGGCAGTTATAAGCACAGTCGGTATTCAAAGACCAAGCCAGCATATATCACCACAGCACCAGCTTAAATAGCGTCAAAGTGCACACATTTTTGCATTTCTATTTGGTTATTTACCATGTGAAAATTTATGATACGTTCATTTCGAAAAGAACTAGCTCTAATTTTCATTTGCGACAACACAGGTAATCAAGGACTCAGGTCATTCGACTGGCAAAGCCCACATTCAGATGTAAACTCTTCGTGAAATGGCTCAGACCAACAAACACCGAAGAAATTTTTTTTCTACCGTCATGTTATCGCCTCGGGGAAGCACCAGTGCCCCTCCTACTGGAGAGGTTCGCCACTCCTAGCTCTAGAATTAGGTAGCCGGTTTCACCAAAAAACCCCTCAAATTCACTACTCACAGAGAACCATCGCTCATATCCACTCAACTCTCACAACAAGAAAAAATTCCAGCGCTCATCAAAACTCGTGATTTGAACCCAATATTCATTCTGTTCATCACTCTCTTCAATCTTCTTATACGCTTCAGTTATTCCTCACTAAGACGAATATCTCTCCCTCTTCGAATTTTACCCATCTACAGGTCCCGAACTACTTTTTCCATTCCTCATTTTCATCTAAACCTGGCACCTGTGCCTAAATCCACGTAGCCGGTAGCTACCTCCAGTATTCTACTCTTGGACTTTTGCCAACTGCCTGATCCAGCTGATATAGCTGAAGTTACGGTTCTCTTCTTTGAACCATTACTTTCGTACCGTGTATCGCTTGCTCAACAGCAGAGATCCCTTAATTTTTGATTTACTGTCTTCTGCCATTGAGAAATTGTTCGCATCAAACCGCAGTTGCCAGGTTGCCATTATTGGTGACTTTATTGTCCACGATGAGAACTGACCTTTGCACTCTTCTGACACTACGGCTGTGGGGCGCAGAGCCAAAGCCTTCACTTTGGTCAACAATCTGATTCAACCTGCTGACTTCTCCACCCCCATTTCCTACCGGGCTGACCATCTTGTACATACCCTCGATCTTCTTCTAACTTCATTCCTCTCGTTATTCTCTGATATTATTTCCCTTCCTTCACTTGGCTCATCGGACCACGGTCTTATCTCCTTCACCACCTGTTCTCGCCCACTCACCATGTGGAATTTCAGACGCATTCTTTAGCTATACAGTTCAACCCAGTGAGATGGTTTTTTATTGATTTCCTGGCCTCCTATCCCCGGGGTCACTGTTGACTTACTTCTGATGTTTTTCCCTCTGTTTCAGACTTCCATGAGGCTGTTCTCTAAGGCATGCTTCTTTCCATTCCACACGGTTTCAAACCCGGTAAAATACTTTCTCCTGAGTGATATACCCACGCCTTAAATCAGGCTGTGCGCCTAAAGAACTTGGAATGCAGATATTAGCGCAGCTCCACTACTTCCAACTCTTGTACTCTCTTCGTGCAGGCCACAAATAAATGATCGTTTTTCATTCACAGTGCCGACGATCGTTTTGTCCGCCACAAAGCGGAGCGTCTAACTTCTTCCGTTAGTGATAGCCGACCCTTCCGGTCTCACATCAAATCCTTTTCCCCTAATATTTGCCCCTTCGATTTCTCCTCCATCTCTAACTCCTCTGGTTCTTCAGTCTGTGAACGCTATGAGAAAGCTAAGGTTTGTTCTTCCCAATTTTCTTTTAAGTTCGCCGTGCCCAACTCTTCTATTCTTCCGCCTCCAACCACGTCTACTAGCTGCCCTTTATTCCCCTCACAACCACCTGACCAAAATAAACCATCCGGTCCAAATGGTATTCCTCCAATCGTCCTGAAAATGTGTCTCAGAGTTAGCACTAATTTTACGTTTTTCTTTTTGGCCTTTTTCTTTATTCCGGTACTCTTTCCGCCACATAGGAAAAAGCCGTAATTTTTCATATTTTCATACACAGCCACTCCTCTGACCCGAACTATAATTTCCGACCATATGAGAACGTTTCTCAAACATGGAGGACTGCTGAGAGATCACCAGTACTATTTCCAACCTCGTCGATACTTGGGTGTTGAACTAGCTATAGCCTTGTACTCCTGGTAAGCTGCACTGGATAACCACGGAGAACCACACTGGTCTCACTAGACCTATCGAAGACTTACTGACCATGTATGGCACAAAGGTTCACTTTCTAAAGCGTTCACTCTTGGGTTTCTTCCAGGTCTTGTCTTGTGAACATCGAGTTTTCTGAGTAACCGGACAATCTACGTTAGAGTCGATGGGTTACAATCACATCTTTTTCCCGTGAATGTTTCTGTTCCCAGAGTTTTGTATTTCCACTCACTCTCTTCCTTTCATTAACGTTCTCTTATCCACCACTTCCAACCCCATCCGCGCCTTTTCCGGCGATACTATCCTTCGCTACTCCGTTTCGTATCTCACCTCCCTCCCAGCCACGGCCAACATCGACCGTGACCGCTTTACTCTTGTACCATCATTCATTTCGGGCCCTGGACTGATCTCCTATTGACGCTCTCAAAATCACGTTTTCTTCGATGCTCTAAGACATCCGTCCTCTTAATCTCTCTCAAATACTATTTCTCTTCTCCGCACTCTGATTTTCATTCGTTTCCCCTTCGTTCCTCCAACTCGATGCCTTTCCTTGTTCTTTTGATCATCACCTCCATCTCGCTCTCTTTCTAGGTCTTCATACGTATGTTCTCCTTCTTCTCGTGCTGCACAAAAGATTGATTTTCTATTTCATGCAAGATGTTTCTTCAAACCACCCCTCCTCCTCTTGCTGTAACAAGCTCAAATCTGTCCCAAATTTGAATACTGCCGTCATCTATGGGGTGACTCTTCATCTTCTTTATCTCTTCTCAACCGGGTCCAACGTAAAGCCATTCTTTTGGTAGATGGCCTAATTTCAACTTCCAATTTGCAGTCGATTGCCCATCGCCGGGCGATTGCTTCATTGTCCCTATTCTACCGCTATTATTTTTGGCACTGTTCCCCCGAGCTTGCCCCGGCTGTTCCGATTCCCATTACTTTTCAACACCAATCCCTAGCACATACAGCTAGTCACCCAATCAGGTTTCTGTCGCTCGATTTCGGACTCCGACCTTTCCGTCTTGTTATATTTCCTGGACGGTTAATTTATGGAACCCACTTCCCTTCTCTGTCTTTCCAAGCACCTACAACCCTTCTCTATTGAAAGCGGAATCAACAAACTCGTTTCACGAGAATGCGCCCAACAAACTCCTTTTACATTATTTTTTCAAACTATGGAGTTTGCCCTTTTGGCCTAAATCACTTCTTGGACAATGAAAAACATAAACACAAGGAACTAACGTGAGTCAGAAACAATCAAATCAAATACATTGTGCACTTTGAGCGGTAAATAATCGGCTGTCACATAGTCAGTTTTTATTTGAACAACTAGCAAAATTAGAAACGCATTTGAATAGGTCACAGTGAGCTGGATGTGGCAATCTGACAGTTGCATTTATTGGAATTGTTGGCCAGAATTACCTTATAAATATCCTCTCACGATACCCTACTGCACCAGTAAATATGTTTGAGGGATCTTAAAATAGGTTTCATGTCTTTGAAAAAGCGAAAAAGAAAACAGAGGATCCCTAATGTCAATGTAAGATAAAATGCAGGCATGAACAACAAAGCAGGAAAAAATTCTCGGTGGTGGTGGATTTTAGACACTTGTGACCCGGGTTCGATTCTCTCCACGGCCGGTCACTTTCCCATTAGGAAGCCCTTCGTTGGCCTCGGTCTTCTTCCTGAATCGTTGCACCTTGTCATATAATAAATGAAAAAGGAAAGTGGTTTTATGAAGGGTAGGTCTCCTTACTCGAGCAAGAAAATGCGGCAATACGGTCAGATCAAACCAGCTTTCGTCTAAGGTTAACATAAAGGTGTTTTAATGACATCATTCAAACAATTTATTTCACTCTCAAGTGTACACGTGAAGAACCCACAAGGAGTAGGTGTTTCGGGCTCTGATATGGCTACTTATCCTGAACGCCTCTCCAAAAATTCCCAAATGGCCACGCGTCCTAAGTAGTTTCTGCTTAGGATGTCTTTTACACTGCCTTCTCGTGGCGGAGGTGTTTTAGCAAGGGTGAGGGCAAACGCGGACTCGCAATGCTCTCCACCGGGCTGACTGAATAATAGTCCAAACCAACAACGGACGACGTACAAAGCACAGCACTATGTTCACTGGCGTTTGTGGCGGAGGGGTGTACTGCTCATCCAGGATGTCTAGCCTCATCTGAAGGATGTATGAACTGAGCAATCAAGCACCGGCATCCAGGAAAGCCGAGTGAAACATACTACCGGCAGCGGGCCCATGTGGGCAAACACCGCTGCCTTACAGGACGCGCTCGGCTGCCCAAACGCTAGAAGTACATCCTCGAATAAAAAAGCTCACTCTGGACTGGGCGATCGATTAATACAACAGCCCACTAAGCCAGCAACTGTGCAAATGATAGATATCTTTCAAAAAGCTCGCTGCACTCTACAAAGACAGCAGTAACATTCTCATACCGGTCACACACTTTGGTTATTCAAATCTTACACCTTATCCCCTCCACCTCACCGATTTTCACATCCTTCGGAAACTGCAGTTGATCGTACTTGCAGTAGTGTCTATGAGAGAAGTTCTGTTCCTGTTCTCTTGCATCCTCCTTCGTCCATGTTTATTGTGCAAACGCTGATGCGTATGACAACAGAAATGAATAACTCGTACTCTGGAAACCCTTGCCATCGAAGTGTTGTAGCCAAGAGACTCGGATCCAAGACTCCAGCTCACTCATTCGAGTGAAGCCTCCATCTAGTCATTCTGTAAAGTTTCACTTGCCCTTGTATGGGGACCAGGAGGCTGCGGCCTTTGATCTTGCCTATCGAATTTCCGAAACCTTCTGAGGCAGAAACCCACTAGAAAATCTAAACCGTAGGACGTTACAAAGCGCTGGGCTTTGCCAAGCCTTATTTAACGATGGTAGAATGCAGCTCGGTGGAGAACTTCAGCTTTTGTTTCCCTAGGTATGGCTCTCCGATAAAATGCGCCTCTTATGGGGGGAACCGACCGTTGTCCACATCTTCAAGAAAGGCGTGCACACTGACTGCACCAACCACACGGGCATAAGCCTAATCCCGAAAGCGTCTAAGCTACTTGCGTCTGTCATATTTCGCAGGTTGTACAAAAAGCGTGACGAGTGAACTTGCGAGGAACAGGCTAGGTTTCGTACCGGTCGCGGATGCATCGACCAAATCTCCACACTCCGAAAGCTGTTAAAGCACCGGCACAATTTCCAAAGACCAACGATCGTTGTGTTTCTAGACATTCGCTCGGACTTTGACTCCGTCCATAGGTCTGTACTACAGTACCGCTTGTTGAGGAACGGTGTACCCGATAAGTATGTTTCGGTCCACAGGGAGTCGTACCATCATACCTCGGGTTGGGTTACAGATATCTGGACTTCCAAACGGTGGGGTTGAACTCCTCCCAGCGAACAGAGTTTACGACTTAGAGTATGCTGACGATATCACCTTGCTGAGAGTAAGTGCACAGGCAATTAAGCACGCACTAGATCGCTTGGCGATTGAGGTATTCAGATACGGTATGTGCTTTGCGCCTTCAAAATGCAAAATATTTTGTCAAGACTCGCACGAATCTGGGCCTGTACTCACTCACTGTCGTGATCACTTAGAAGTAGTCAATGGTTTTCTAAAGATCTATGCAGAAAGGTCTTCCTTAGGCCAGAGATGCAATCATGCCTGACAGGTCAGTGAATAGAGGCCAGGCGAAGTCCATTCGCTGAATCAGTTGATGCGCAACATCTGATTCTAAGCATTATGCCCCTGGAGAGGACATTACAGCCAATAAAGACGGAGAGAAACAGTTTACCGGCCTAAAAATATCCACTAGATGGACGTAGGAGTGGAGTACCTTGGGTTTCTGTCGACGTTGGGGGAAGTTATGGCACTTTATTGGGCAGCCATCGCCCGCCTAAGCTGGGCAGCCCCCCGCCCAAAGGATGCTGCCCCGTCCACATTTCACTTGCTCCACTGGGTGCATGGGGCTGAGAACTGGATCCGAACAACGAATCAATAACAAAGCACCAGCGAAGACAAGACAGAATGCTTGTAACAATCAGGTTTCACGTAACAGACCAGAAGTTCCTTAACGGATTCTTCGGTCACGTTTCCGTGCTGGGTTAACGCACCACTGCCTAGTGTGTCAAACTATTTAGTCAAAGGCTCAGGTTAGGGTTCCCAGAGAGAAACCCATTCTGTGGCGTAGGCAACCGCGAAGAATGATATGCCCCGATATCTTCAGCGATCTCTCGGGAAATATTTCTTATCTCTCTGCTCTTCATCCTTTGCATCCCAATTCTGAGTGGATACGAAAGGCGACAAAGGGCAATGACTGTGAACTTCTGACTTCGGTAAGGATGGTTAATTCGAGGAGAGAAAAAGAAGAATAAATTTTCTGACCAAAGAGTTCTCTTTATTTTGCTACTTTCAGTGTCTGCACACTACCAAACGGGGCAGGAGGTTTTCATAGCAAAAACTCTTGAACCCGTTAACATAGGTGTGTGTTGTGTCTCCGAAACACGCATACAAGACCCAATTTCAGTGTTAACACTTCGCTCCCATGATACAAGCTCGGCTTCTCGTTTCACTCTTCGTGTGTCGGGTGATTCGGTGTCTAGTGCTCGTGGTCAGGCTGGCGTTGGGATCACTCTGAGTAGGAAAGATGAGAGTGCACTGCTCGACTGCATCCCAGTTCGCAGTCGTTTGTATGCGATTCAGTTGAATGGTTCCGTGTGTGTCAACAGTACTAGGCTGAAGCTTCAATCCCTGTTTGTCGTTTCTGTGCATGCTCCAACTGACTGTAGATCTCCTGAGGCTAAAGATGAATTCCACCACGATTTGCTTCAACTGCTCCGCAGCGTGCGCTTGGCTGACATAATGGTTGTTGGTGGTGATTTCAATGCTCAAGTTGGAAGCCTAGACGAGACAATGAGGCGTAAAGAAGGCCGTTTTGGCGATCCATCCGATCGAACAGATAACGGTGACCGACTTATCCAGCTATGTTTCAATCATGGACTATTCGTTGCAAGCACAAATTTCTCGTACAAAAAGCGGCACCCACTAACCTGGCGTCCTCCTGCGCCTGCACAGAGCTTGGCCCAGATCGACCACATTGCTTTCGGATACCACTGGCGCGGCTCAGGTGAAGATTGGCAGTCATTTTTGCCCTTTTCTGTAGACATTGATCACGCCCTCGTCCGCGCGCGTTTCAGCTTTCATCTCGTCGTTGGCCGAAGCAACGCCAAAGCCAGCCATCCCGCACAGCTGCTACTGGACGATAACCATTGATTCGCTTTCCAAGCAGATTTATCCACCAGGTTATCGATGCAGTCAAATGCCCAGAATCCAGAAGAGTAATAGGCAGATATACAGTGAGGCTGCTAATGCTGCCCAAGGTACAACAACCAGACACATACAGAAACGATGGATATCTGCATCCTCCGGATTCCAGATATCATTAGGCATGGAGGTGTCTTGAACGACAACTGATTCGAAGCCTGAGAAACGACCGTGGGCAGTGGTGGACTGCCAATTATAGGGAGATGAAAAAAGTTGCGGCGATCGACAGCATCCGCAACCTCCTCCGTCTTATCGGAAATCATGATTTCCGAAAGTCAGGCATTACTGAACTGATCAGAGAAGCAAACGGCTCACTGATTCGAATCCATGAGCGTCGTCTAGTTCGTTGCGCACAGCATTTCGAGAAGCGCTTTAGCTGGCCTTCATCTACGAGGGGCTTGCTTAGTAGCACCATAGCTCCAGTTGTGATTGCAGATACTCGTTCTCTGTCAGAAGCGGAGGTTCTCCGTCGGATAGGGTACTTTAAACGACATACAGCTGCTGGACCGGATGGGTTGCCTCCGTCCATTTTCGATGACTGTGACTCAAGATTGTTACTGGAGTTGACAATCTCCTCGATTCGATATGGAAAAAAGAACAAGTTCCAAATAGTTGGTGTGAATTGTTGATCATACCAATTTACAACGACGGCAGATTCTCTTGTGAAAACCAGAGGGGAATGCATTTGGTTTACACCGCATCGAAAATGCTCACCGGTACTATTCTCCACCGCTTTTCTAACGTTTGCAAACAGTGCTCGCGCGAGAACCAAGCTGTTTTTCACCTCGTTCAGGTTCACTTGGTCACCTTTTCACTCTTCGACAAATTCTAGAACACAGGAACAGCTTCCATAGGTCCACCGTCTCCATTTTTCATGATCCTAAAGCGGCCTTCGACTCAGTCGATCGCACAGTTCTCTGGCGCCGCCTCATGTTGAAGGGTGTACCAGAGAATTTCATTTTTATGATTAAGTCCCTGAACAGGCACAGCCGAAGCCGAGTTCGCGCTCGCGGTGCTCTTGCATCCAAGCTCATCACAAAGGCAGTGTACATTAAGATTGCCCTTATTCTCGTTTTCTCTTTAACTTGGTGATCAAAATGATTCTAGAGACCGTATTTTTATCAGGTGACGATAGTGGCATTGAACGTTTTCCGAGTGGAAAATTGTTAGACCTTGAATATGCGGACGAGATAGTTCTCCTGAGTGATGATCAGTTAGGTCGGAAGCGTTTCTAGACAGCTTGACTGATTACGTAGCAATGCTCGATATGTGTTTTGCACCTTCAAAGTGCAAGATGCTGTTGCGGGATTGGGTCGGTCCAACACCAAACCTTTCAGTATCTGAGGAAACTATAGATCAAGTAGACAAGTTCTGTAATCTGGGAAACTGCATTTCACCAAGAGGCCGGATACCAGATGAGATGTTTAGAAACATGGACACTGCAGGTGGAGGATGTGCTAAGATTGTCAGCATTTGAACGCCCATATCTTCGTAGTATTGCCCGAATCTGATGGGAACACCGTACAAGCAATGATGAGGTTCGGCGGAAAGTCTTAGGTTCACGAACCAAATCATTAGATGAAACACTAAAAGTCACCAAGCTAAGATGGTTGGGACGTGTTGAGCATGTTCCCCGACAGGATTCATCGGAGCGCCACGTTCGCTGAGTTGAGTAACGGCTGGAAGATGAGTGAGGGTGGCCAATTTATGACATGGAAGAAAGGTATGCAAAACCTAACCTGTGAACTTGGCCATGTAGGGCGTGCTAGACTTCCTGAGCGGGGTCCGAGAGACGACCCCTCCTACCCACTTAGTGATTATATGCGTTAGGGGAAATGGCTAAGTGACGCTCTTGCATTCACAAAATTTCCTAATCCACTTGATACCAATATCTGTAGTCCTTCTACTGCTCATTTATTATTCCTGTTCCTTCTCACTGTTTCGGACTGAGGTTGTCACTAGGAAATAGCAATCGAAGCTACCGAACCCAGTGTTAGGTTAATCGTCGTCTGAAATGAACTGAGCTGAGTCAATGGCATTAAGTACCTCGGGAGCTTGTTTAAAGCTGCTGGTGTTGTTGTGAAGATCACATAATGAATACCGGGAACCACAGCAGCTTTTGCGAACCTGCGCCACCTCTGGTGACGCGGTGAAATCCAGCTTTCTCTCAACGGAAGGGTTTGCACTACCACAGTTCGCAGTGTTCTTCTTTACGGTTGGCAGTCCTGTCCCTCCGAGTTGGTGTTGCCCAGCGGCTTTCTGTATTCGACAACCGATGTCTTCAATACAATGCAATACAGTCCCCGAAGCAGTGCTCACGTCTGGTGGAAACATGGGGTGAGCAATAAGTCGAGATAGTTCGTCGCGTGCTCCGTGCTGATAGTCACCCTCTGACCAAGGTAATCGCCCTACACCACCTCCCATAGCTCGGGGAGGTTTTGGATATGCCTACCCATCGTTTACCCTTTTGTACTCCTTTCTAACGTGCTAAGCAACGCAGGAAGAAGCGGCATGTCGGTCAAGCTATAAATTGGAGATGGAGAAGTTAGATTGGGCTATGACTTCGGCTGGTGCTTCCCGCTTTCTTGGTTAGGGCCCGAGATGAAGACTGCCGTCGGTTAGAGATGCTGGGATATATGGTTCAGAACCAAATTTAGTGGCGCGAAAGTTGAACCTCTTGACCTCTTGCTTCTAGTAAACAACTGAAAAAATTAAAAAACGCGTTCTTGTTCCAATTTTC
>STRG.69347.2
CTGTGATCTGATCTGATCCGAAAGTTTCGACCTTGGCGGCCTGTTTGGGTGGTTGCGCAGCCTGCACGCACAGGCCATAAAGGATGGGGGTAGGTGTGAAATTTTTGCCTCTAGAGGTCCGGTGAGTAGACAACGCAGCACTTTGCATTGTTCGAACATGCATCAGGTTACGCTCTTTTCCGAATCAAAGAATTTGATGAGATAACTCGGAATTTTACGGCCCATCCGAACGCCTTCATCAAGCCTGTTGCTTTTGTCCACTTCAAGTCCGTTGAAGAGGCGATTGAAAATGTTAATAATGTTTCAGAAGGAACCGTTTCTAGCTTACTCAAGCAGTTTATTAACAGCAATGTTCCGAAAAAGAGTTGTATCCTCGGGGTCAGCGATGAGGCTCTTGGTAAAGCTATTCTGGCGTGTGGATTCGGATTCGAATGCGTTTGGCACGGCGGCATCCGTGAGGTGCTACGCGTCATACGACACAGTTTCAGCAAACTCATTAAATCACTCATCACTCAACCGGGAAATGCGTTTTCTCTCTCTCTGAACAATCGAACCCCGCTTTCTAAAACGAGCGCGGAAGAGCAAATCCCTGGTCGAGTTGCTGAGTCAAGGACGCGACTAGTAGTTGGTCTGGCTCGTGCGCGGTCACAATTAAATCTGTCGCAACATTTAGCTGACACAGCTGTGGTGCGTGCACTCACTTTGATCGATGAATTGGACGCAGATTTAGCGCATTCTGTAGCGCGATTACGCACTTGTTACGCTGCACACTTCCCCGAGGTCTGTCGTTCCTCATCTGTTGCGGGGCACTCACCTCTGAGCGATGTGCAGTTAATTCATTTGATCGCCCATTGCCCTGCACGAGTGGATTTGCTGTCTGAAGCGTTGAACAATGAGCTGAAACAAATTGATGTACTTCGACCGATCCTGGATACGATCAGGCGTTTGGCTGGAGATTCAATTGGCACTGACCTGTCAGCTGAGGATGCAGGTCAATTAAAATCGTTCGCCGGAAAGCTTCTCCGAACAATGGAGAAACGAGGTCGTTATGCCCAGATTCTCGCTCGACGCGTCGAAACGCTCGTCCCTAATTTGAATGCTCTGCTCCGATCCACTTTACCCGACAGTGATAAGTCGATTGAGGGCACACAGAAGATGAATTTGGGTGATACTTCGTCACCCACTCTGGTTGCCGCTCGACTTATCACCAATGCTGGTTCGCTCGCTCGTTTGGCCAATATGCCAACCTCCCGTGTACTGTCACTTGGGGCCTCGAAAGCATTGTTTCGAAAAAGTGGTGCCGTAGCAGCTAATGCAACTGGTTTGTTCGGTCAGTTCACACGGGGTGCCACATCATCCGGAACTGTCGCTAACACTACTACGGACAGCAGCACCAACACTGCCCCATTAAACATTCATCAATTGAAATGTGTCAGTGCCAGTCGAATCCAGGCAGACACAATCCGACGCAAAGCAGCTCGTCTATTGGCTGCCAAATCTTCTCTGGCTTCCCGGGCAGATTGTTTCCGATATCACAACCCCCCGGATTCTGATACTCCCGGCCTCCAATGGACCGAGGATCAACGTTTGACGGCCGGCACCTTTGGCAAAGAACTAGGTCAGGATGTGCGGCAACAGTTGCGGGTGTGGGCCGAGACCAATGGAATACATGCAGACCGAAGTGAAGAACAAATTAAGGCACAACGGGATCGGCGCAAAAGGTATCGAAAAACGAAGCGAAAAGCGTGGCTGCTTCGCAAATTGTCCCGCTCTACAACAGTCGCTGTCGTTGATAGAACAACAGGAAGCGTCGCTGCAAAGTTCGAAACTGGTTTTCCTGAGCAGATAAATGCCAAACAAGCACTAAATCATACGGCCACGGTCGCCTCTGCATCATCATCCTCGTCAGAATCTGACCATGAGTTTCTGTCTACTCGACTAAAGGAGACGGAGTTCATGCTCGTGGATGATGACAGTCGCTACGCCGATGATCACTTGGCAAAGCGAAGGAAGGTTGATTTGTCCCGAAGTGGGAAACCCGAAATCCTTTCCCCTGGTTTATGTGGGACGATGTCCGCTAAAGCCCCAGCAAGACGGTCACCACACATCAAGACAAAACAACCCATTGGTGTAATTGGATAGTAAACACGTGCAACGATGTTCGTTTTTGTGTACATATGTGATCTGACTCTCTCTTCCTCCGTCAAACCCACAGACACACCAGCCCACAAGATTCTTTTAGTGATCGATTACGCTGATGTTGATCAGGAATTGCTGAATTTGTGCCTATCAGATTTGTGGTTCCGTATAATGTGCTACCTCTTCTGGATTGAGTGTAAGATCTTTTAGTTCAAATGCTTTTATTGCATGCCTAAGCCAAGGCGCAGTG
>STRG.11702.1
NNTCATACATGTTCATGTGCAACGATTGTTGATCGGTGATCGATGATCGATGGAGAGGATGAGTATAGTTTTGGTATTGGGATTAGTGGACGAGTGTTCGTAGGTTATATTTTTCCAGTCAGTTTATGATCGGCCGAGTTATTTGTTCCATATTGGTGATATGATGAGCGACTGGATGGATGAATGAATGACTGAGTGATATGATATGATATTTGCTTGTGTTGTGTTTTTTGTCGGTGAAGTGCGGTTGTGCAAGTAGGCACGGGAGTGTTGTTAGATAACGCTGATTAGCGTGTTACGGTAGGTAGGATTGGCCATGTCGATTGGTGCGTGTTGTTATACTACCCGTGGTGATCGGTTAGTGCATACGGAGTGGGGAATTGACTGGTGTGACTTGCGGTGTCATTTATGTCTGAGGATACAATTGTATGGTTTTCGGGAGCAAGCGTATTGTGCGAAGCGTATGGGTTCGATTGAGTAGTGAGTCGATTTAGACAGTGATTTGATGAGGGGGTGCATGTCGTTTCTATTCTCCATAATCCACCGAATTTGACTGGTATTTAGTGCCGGACGAGTAGTGTTTTGACGATGTTTGAAATTGTCAAGTACTGTGTATGTGGTTTGGCCCACCAATCAATCAGCTCCTTGAGTTGTGTTGGCTGTTCGGAGGAGCAATTTGTTACATCCACAGCTGGCAGTTTGAGACTGGAGGAGTGTGCAATGAGGACAGGAGAGAACCCGAGATCAGATGTGCTACTGGTTCCTGTCATTGCAATAATGTCCGTGTCGTGGTAGTTAGAGAACATGCATCTATCTATATATGTGTGTATGTACGTTTGTATGTGTTTGTGCGTGCGTGCGTGAGCGTGTGTGTGTGTGTGTGTGTGTGTGTGTNGCATGTCGTTTCTATTCTCCATAATCCACCGAATTTGACTGGTATTTAGTGCCGGACGAGTAGTGTTTTGACGATGTTTGAAATTGTCAAGTACTGTGTATGTGGTTTGGCCCACCAATCAATCAGCTCCTTGAGTTGTGTTGGCTGTTCGGAGGAGCAATTTGTTACATCCACAGCTGGCAGTTTGAGACTGGAGGAGTGTGCAATGAGGACAGGAGAGAACCCGAGATCAGATGTGCTACTGGTTCCTGTCATTGCAATAATGTCCGTGTCGTGGTAGTTAGAGAACATGCATCTATCTATATATGTGTGTATGTACGTATGTATGTGTTTGTGCGTGCGTGCGTGAGCGTGTGTGTGTGTGTGTGTGTTAGTTGGTATAAATGCATGTATTTATAAAATAGAATGTTAGTATTTGTTCACGGTGTATTGTATGGACGCACTGGTTGATTTACTTTTGTGTGATTTTTTCTTGCGATACGATTTCCTCGATTGTTTTTTTAAGTGACTTGTTTTATTGTCCTTCGCTGGTGCTGGTGCTGATGGTGATGCTAATTTGTTTTCGTTCAAATTAGTTTGGTACTGCTCGTGTGAGTGTTTAGTTTGGGAATGTGTTATTTTTGCCGTCTCTTCACTCGTGAATCGTTGCTGAGGGATTGCACGAGTCGTACTGTTGGCATACATCTGATTTGTGCACGTTCCATGACTGTTGTGCTCTTCTTGTTGGGCATGATAGTAGAGAGTGTCACATAGATGGTATTGTTCTCGAACGGGTGTAGTCAGATTCGGTCAGTGTGTGAGAGTGTTGGGAGAACGATGGTATGAATATCCGCATATGTTCATATTTATCTGTAAAGTACTCAAGTGATTAGTATTATTGAATGCATGAGCGTGTGGTTGTGTGAGGTCTGTGATGTATGATGTGAAAGAACGAACGATAGTGTGTGTGTGCGATTTTTTAGCTTACGAATGGGTGCGTGCTTACGTGCGTACGTGTGTTTCGGTGTACCTGAAAATGTGCATGTTGCATAGTGTGTTTGAATTTGTGCTTATAGTATATCTGTAAATGACTGTATGAGATACGTTGTATTTGATTGGCTCGATGTTTGTTGAGTTTGTTTCTGACTGGTCTGATTGGTTTCGTTCTCAGCGATTCGATGGGGTTATCGGTCGGAGTTGTTGTTTTGTTTCTCTCACTCTCCGACTGTAGTCACTCATCGTATATGGATGGTTGTGGTTGGTTGGTTGGTTGGTTAGCTAACTAGCTAACTAGCGTTGAATCCGCATACCGAAATGAATGTTTACGAGGCTGAGATTGTTGTTTTGTTTTGCTCATCCATGGGTTTGATTGATATTGAGGTGTGCATATTTATGCTTGTTTTTCCTAATCTGTCCTTCACTCTCTGTTTCTTTGTGTGTGTATTGGATTTGGATGGTGTCCAATTGACCACAACTCACCATTGTTTGGGTGGTGGTGGCAGTGACACCGAGATTGATTGGTCTGTGCAAGACGGATTGTTTCCGTCAGGTATTCGATCATACATGTTCATGTGCAACGATTGTTGATCGGTGATCGATGATCGATGATCGATGGAGAGGATGAGTATAGTTTTGGTATTGGGATTAGTGGACGAGTGTTCGTAGGTTATATTTTTCCAGTCAGTTTATGATCGGCCGAGTTATTTGTTCCATATTGGTGATATGATGAGCGACTGGATGGATGAATGAATGACTGAGTGATATGATATGATATTTGCTTGTGTTGTGTTTTTTTGTCGGTGAAGTGCGGTTGTGCAAGTAGGCACGGGAGTGTTGTTAGATAACGCTGATTAGCGTGTTACGGTAGGTAGGATTGGCCATGTCGATTGGTGCGTGTTGTTATACTACCCGTGGTGATCGGTTAGTGCATACGGAGTGGGGAATTGACTGGTGTGACTTGCGGTGTCATTTATGTCTGAGGATACAATTGTATGGTTTTCAGGAGCAAGCGTATTGTGCGAAGCGTATGGGTTCGATTGAGTAGTGAGTCGATTTAGACAGTGATTTGATGAGGGGGTGCATGTCGTTTCTATTCTCCATAATCCACCGACGGGACGTACCTTCACACGTTTTGTGCGGTGTCCAACGCATTGCTCGAGGATCGTGGATTCCAGTTTCAGGTACACCAAGCAGCTTCGTCTCGATAAAGTACAAGATGAACACAGTGCAAACACTGTTCTGCAGAGCACAGAAGATTTGCACGGTGGACACTTTGGATGAAGAAATAAATCACATCACTAAAATTCTGACGGAAAATGGATACCCAACATCATTCTTGACAAAGTATCGTCACCTGAAACCAAGAAAGGATATTTCAACCACAGTGTCTAAGATGAAAGTATATCTGAAACTCCCCTACAAAGGTGACAATGTAAGTGAGTTGATCAAAAAACGCTTGAAATCAGCCGTCAGCCGCACCTACTATGCAGCCGATCCGGTGATTATATTCACAACTAATCGGTTAACTAGGCCATCGATTAAAGAACCCTTGCCTATCCACGCCAAATCAAACTGCAAGTCAAGCGTTCAAAGTGATCTACTCGACCACCAGTACCAAACTATTAAGATATATGGAGGCCCTGTCGATCTGTGCACACAAACCTGAACTTTGCAAGCAACGCGAACTTGTAATCAATTTATCATTGCCGTGGTAATGAGGTGTGATAATTGTTGTGTGATCAACCGACAGACATGTATGAATGTGTGCGTCATGTGATTTTGCCTTTGTTTATAAACATTTCGTTCATTTATTTTGCTATAAAAATAATCACTTCGACTGCAGTATGCACTTTGTAAAGATGCAGCGAAATGATCCAGGATACATCGTGCAATCTATGTTTTTGACTTTTGTTTTCAAATTTGTAACGGGGAAAGGTTGCTTCTTGTTTCTTAAACTTTGTGCGCCAAGGCTAAAGAACTGCGGGTCCTGGCTAGCCAATGGTGGGTCATAGCTAAGGAATTGGGCGTTTTTGCTAAAACTTAGTGGGGAAATGTGTGGTGCCAGTGACGCTTCCAACTTGGGATGTATTTCTTGTCTGCGATGTTTCACAAGGTCGA
>STRG.40824.1
CGCGTGAAGGCCTTCACGCAAATGTGCAACAAAACGGGGTGTGAATTGCGCACGCGAAGCTTATTTGCCGGGCGAAATCGACATCACAACTGGCGTATTTTCCGACCAAAAATCAACTAATCACAGGCGAATACTATAAAAGAAGGTCAGGCTGGGAAAAACCCTTTTTGAGGCCCGTTTGTTCTGGCTGAGGTCTGGTGTTTGCAACGTTCTTAAACTTTCTAACACGTAAGAACTTGGAAAGATTCCCGCAAACTTTTTCATTCGAAGATGCCCATATTTCGTCACGGGCTGGGTTAATATCATACCTTAGCAGTACAACTTTTAGTCTGGGTTTCGTGTTGGCCGTTATTGTGTCAATCGGGTTACAGAAGACGTTTAACTAAGGGCTTATGGACGTGTCTCCCATCAGGTCTTAGCGGACTATCAACGAAACCCCCTCGACTGAATGAACGAGGAAGACTGGATTTGGTAGACAGATGCGGTAGTGTATTCTACATACCGTGGCACCGAAACATTACCGATGCCTGAAATACACGAAAGCAAACGAATTCAACGGTGAGGTGAGATCGACGGAAACCTCGCGAAGGTTAGTTTAGTTAAGCGTATGCAACCGAAAGAAACAGTATAGTCGAAACCAAGCGTCAAAAATGATCGTAAAAAAATAATTCCCAAATGGTGTCTGGGAAATGTTCATTTTCTTGGAACGGTCGAGGTCACTACAGGATCTCCGGCAGCTATTTTAGCACCATCTCATTTTCCAGTGGTCTGCGAACGCTATGTTCCCATACGTGACGCGTCTTTTGGTGCAGCCAGAAGGGCTGCATTATAGAATTGCTAAGCTAAAGGACATTTGAGAAATATGTTCGATCCTCTTTTTTATTACATGCTTGCGCGTGAGTGCAGTAGAGGAGGTATGCACCCCATAGCCGCGAAGGCCCACTACACTGTAAGGGATAACCGGTAATCAGACCCTGAGACTTAAAGTGGCAGAGAACCACATAAGGTCCCAATAGGTCAGATGCGGTAACGATCCGGGCGGCAATGGATCACTGTCGTACCTCCGTCGCTCAGACCACACAACACGCTGTGAACCATAGATGTCAAGTGTTTTTCACGAAACTGGTAGGAGCATATGCTTGCAGTCGGTATTTGTGACGATCATTTGAAAATAAACAATAACTTCAGGTAGCTCTGGTTCGGTTCAGTTCAGCTTTCACAGGACTTTGTGTGTCCCCATTGTTGTGTTTTCGGCTGGTTTCTGCAGCTTCCAGTACTAGGTGGTGTTCTTTCTGAAAGGCAGAAATTTTGTCCAGTTGCTTCAGTGAAAAGGGGGAAAACAATGGGTGTGTTGTCTCTGACCCTAAGTCTGCCTAACGTACCTTGGGTTATTATGCCCCCCAGCATTTATAAACTGCTTTCTTGAACACGTACTCCGAAGACCGACTGAAGGTTTGGCCGATCCGTGTCTGCTTTAATAGTGCTAACTCAGGTTTTCAGTTGGCTACCAAGGTAATATTTCCAGTCAGCAAGGTGATGACAGTAGGCTCCTCTTCGTAGGTCCCGTTTCGGATCGTGTTAGAACATAACTGAACCACTGCAGGCGACATCGTTGGAGGAAAGACGAAGGTCGTTCTGTATTCGCATGGTGTTGACGCATAGCGGAGTTTGTGACGCGATCATACCACTTGATTTTGGTCGTGTAGCAGAGGCACCAGTGGTCAGAGCTTTCCAGCCTTTTCGTGTCGTCTACTCTCAGCGGCCAAGTTTCGAACTGGGCGAACGGCAGCTCGGTATATGCACAGCTTCGTGTGGAGGCCTATTTCGATGTGAGACCACAATGATTTGCGAAGTTGTAAGAACGCTCACCCTGCGCAGTCTATACGAAACTTAGCCTCGACTCTTACCTGACCGTTTGGCTGTATAGTAAAACCTAGGTACTTCAAGTGGTGGACCTGTTCCAGGTTTTCGCCACTGACAAGTATAGAGTGTGTTAGGCCTTGCGAAGTCGTGAAGAACTTCGTTTTTGTAGTGCTTATTTCCAAAGCAACATCCTTGACTTCACATACGATAGGGTCCAGAACCGGCTGCAGAATTCCAGGAACCTCTTCTAGAGTAACAATGTCGTCGGCGAATTTGAGGTCTGTAACCTAAGAATTGTGGCCAAGTTGTATTCTTGGGAAGTTGTCGAGGACGCGATGCATCATCCAGTCTATAGCGTAATTAAGTAGGACTAGTGATAGAGGACATCCTTGGCGAACGCCGGAGTCGATTTGTAACTCTGAGGACTTCATCTTAGGCGTGGACGCTCACCTGTGTTGCCGAATAGTACTACCCCACCAATCTGATGTACTTTTCGGGCATTCCGTCGCTTCGCAGTACGCTCCAAAATGACTGTCTGTCAATGGAAGCGAGTATTGCCCGAAAGTCAATGAACCTCGCTGTAGTGGGTTGTTATAGCGATGTTCTAAGGTTTGCCGTAGCGTATCTGTCAACGACTGTTGGCGAACGATTCGCTTAGCGTGCAGGCAATTTTGATCGGGCTCGTTCACTGAACATGACGTTCAGAAATTCTCAGTCGCATCAAACAAATTTATCGTTAAACGCCTGTATACAGCTTCAGCCTCAAATTCCAAATGCTACTTCTGTGGGCTTGACCGTCATCCTCGATTCAGGTATCCAGCACGGGATTCCGTATGTAAAAACTGTGTCACTAAAGGCCATCTTCGAAACGTCTGTCGCTCCAGAACCTTACCAAAGGCGTGTTCTGCGGCCACCGAGACTCATTTATCATTTATCACCGTAGCAGCAGCACCACAATGTCTAATCGATGCCTCCACTGAGGTAATCGTCAACGTTGTCTCATGGAAAGCTCTCAATGATACCGGAGGCTCAGAGAGTTACATCGTGGCTTCGGTTATCGAAAAGTACAAATGGAAAATGGAACATTCTTGCAACCAAATAAGAGTGGCCAACACTAATCTAATTAGTCACACTCTCGGTCATTGATCTGTCAATCTGCAGTACAATAGCCAGCAGTATCCTAGAGTCAAACTCTCCGTTCCTTCTCATTTCTGCTCAGACGTTGTTTTAGGCCACGACTTCCTCCGACTCCACAAGGCCTTCCAAATTCCTTTTCGAGGTGAAAAAACAATGCTAGTAGTCTACAGTTTGACTGCTGCTCACATACGCGCTCTTTCCTTATTCAGTGATTCTGCTGCTAACTTCAGACCGATCACTACTACTACGACGTCATTCTGCTTCAGATGAGTCGTTTATTCCAGCGGAAGTTCAAAAGCTTCTCAGAGACAAGATCATCGAGCCATCCAATTCCCCTTGGCGAGCTCAGGTCATAGTTACTACGAATAAACACGGATGGTAATTAAGCTTAGCCAAACCATCAATCGATATACCTATATGGACCTATCGCCTTTGGAATACCAAGTCAGCAGGTGCCTTGGATGCTGGAAGCAGGTGTTGGTGACGACCAGTCGCTTGAGGTCTGCAAACGTGACCAGGCGGACGCCATTTTCGCACCGCTCACCGGAACGAAATTTCTCCAGTACATGTTAGGTGTGCTTGTCTCATGGTCCCGTGCGGGTGTTTCGATCTCCTTCAATAAGCAGAATATCGCGTCTGAGAACCCAGTTTACTGAACTCTGAACTTCACTGTAGAAGACATCCACGTTCCGCTTGTTGCATTGGGTGCATAAGGCTGAGGACTGAATCCGAAAAGCAGATCCATAACTGAGCACCAGCGACGACAAGACAGAATGCTTGCAACAAAAAGGTCTCACGTGATAAACCAGTAGAAGTCCTTTCATGGGTGCTTCGGTCACGATCCCGCACGGGGTAACACCCCACTACCATGTGGGTCAGACTTTTGAATCAAATGCTCCGGTTAGGGCTACCAAAGAAAAAACCCTTCTGCGGTTTGGGCAACCGCGAAGTAGGATTTGCCCAGAAACCTCCAGCATCTTTCCTGTAAAGAGCCTTACCAGCTTTTCCTCTTTTAATTCAAGATCAACATAAAACGCCACGTGTAATTGCGGCTCTATAAAAACCAGTAGTTCAGCAGTTGGGTATAAATCGAAGGCACTTCTTAAGCCCAAATGTTCACTTCACTTGGCTGCCTTTAACGTCCGCACATTATGCCAGATACAGCAACAGACTGCCCTCGCTAAAACTCTTGAGACTTTCAAGATGGATGTATGCTGCCTCCGAAACACGCACACAATACCTTACTTCTGTGATCACGCTTCGCACCCGAGATACAACCTCAGTCTCTCCACTTACTCTTCGCGTCTCGGGTGATCCGGTTCCTAGTGCTCGTTGTCAGGCTTACGTTGGAATTGCTTTGAGCATGAGAGCCGAGCGTGCACCACTAGAATGGATTCCAGTCAGCAGTCGTTTGTGTGCAGTTCGGTTGAGTGGTTCTGTTCGTGTCAACAACAAACTAAAATTTCGATGCTTGTTCATCGTGTCTGTGTTCGCCGACTGACTGCAGTTCCCCTGAAACCAAGGTCGAGTTCTATCAGGATTTGTCTCAACTGCTTCGAAGCGTACGTTCAACGGACGTGGTGGTCATTGCTGGGGATTTCAGCGCTCACGTTGGTCATTTAGGAGATTCCGAAGGACACATCGGAGCCAAGGAAGTCTGTCGGTGGGCATGCGTAACACATGTCTCAACCATCCTAACGTGTTAAAGTTCAGTACTTGATCCACATACTGACCTCTGGTTCCCAACACCTTACGCCTAACCCTAGCATTGCTGATACGGTGTTCCCACTATTCTAGGGCAAAGCTACGGAGACATCGGTGCTCGAACACCGACAGTGTTAGCCTATCTTCTACCCTTAACGGTCGCGTTTCTGAGCCGCATCAAAGAACGGACCCAACAGCCGCATTGTACACTCTACCCTTACCAGAAAATCGGATGTCACACCGACGCCACAGATGACGGGGGTTAGCAAAAGCCAAACGCGCCCTCTGTATACGTGATGACACCTCATCCGATATCTTTCCACCTGGTGAGACGTAACTGTCCAGGTAACAAAACTTATTTACTTCAGCTAGAGCTTTCCCTGCCAAGACAAGATTTGGTGTTGAGCCAATCCAGTCTTGCAGCAGCACTTTACACTTTGGAGATGCAAAACGCAGCTATCCACGTATTTCAAGTCCGACGGTTTACTGCCTAAACAAAGGTCGACGCCACTGCTCACACGTGAAAATAGGGCTATCCTAAGAGTCAATTCAATTACAAAATTGAAGAGGAAGGATGAAAGGGGGCAACCCTGACTAACACCACTTTTTGTAGTGAACTCAGGGGAAAGACCGCCGTAAGCACGAATTTGGCTGTTTGCGTACAAACATTGGAAGAGATAACTTTCTCTGTTATACTCTTTAATGACAATTAACGCCAGAGAACTGTGCGGCCGGCTGAATCGAACGCCGCTTTTAGACCAAGAAAAACGGAGGTTGTGGGCTTACGAAAGATGTGTCTGTGCTCTAAGAGTTGCCAGAGAGAAAAGACGTGGTCGATACAACCCCGATCGGGTCTGAAACCGGCTTGATTCTCACGCGTATACATTTGGCGGGCACCGGATAATCGGTGGAGAATAAGACCGGTGAGCAGTTCAGACGCGATTCTTATCAAGATAATTCCTCCGTGGTTTTCACAAGAGGATTTGTCATTTCTCTTGTAAATCAGCACAATCACCACTTCCCTGGGAATCAGCTCACCATCCCAAATAATCCGGAGGAGTTTTGCTAACTGAGAAATCAAATCTTCGTCTTCATCCTTGAAAAAAGATGGAGATAACCCATCCGGTCCAGTGGCTTTGTACCCTTACAAGCAACCTATCTCCCGCATAACCTCCATCTCTGATGAAGGACTGATATCCACCTGCATTGTTTCGCTGGCAGGTTTATTTAGAAGGTTTACCGCTGAGGTGGGCCAACTGAACTGCTCCCTAAAGTGCTCCGCCCAGCGGCACCGACCACGTCTTTTTACGCGCGTGTTTCAAAGTTCATTTGTCTAAACGCGCTATAGTGTCTGCACCCTCCCAGATAAACGTTGCTGCCCTAGAAAATCCAGAGAAGCGAGAAGCGTTGTCACGAGCAATCACAACTCGACTTACCAACGAAACCAACACACGAGCAAACGAAGTTTCTGTGGAAGGGCAGTGGACTGGTATGAAGAAGACAATCAAGGAGGCTACTTGGACAGTACTCGGGGGAACAAAAAGGCGGACAAAAAATTGGATCTCGGAGAGCACGCTCCAGTTGTCAACCGAAACACACGAAGCCCGACTGACAGGTAGCGATGAACGCCGCAGACTGCCACGAGACGCCACACGCTCCGCCAAGGCTGATTGCAAAAGGTACTGGATAGAAAAAGCTGAAAAAATGGAGACCGCGTCCGGAACTGGTGACTTCGGTAAACTGTTCCGCCTTATTCGCAACGCCTCTAATAGGTTCTGTAAACAAGATTCCCTTCTTCGCAACACGGCAGGAAAGCTAATANN
>STRG.77168.1
AGTTTGAGGCCTTAGTTTTCTTGACCCGTCTTGTTTAATCGCATCAAGAGCCAATTGAGTTGACCAATAAGACGGCACCACCGGTACTGTAGTACGTCCCGCTCGCGATGTTGGTTATGTTGATTTTTGCCTTGTTGCCTTTGGCTTATGCCGAGGTCGTAGAACTAACCAAAGATGACTTTGAAACTAAGGTTTCCGAGAAGGAGTACACTCTGGTCATGTTTTATGCCCCCTGGTGCGGGCACTGTAAGCATTTAAAGCCCCATTTCGAAGAGGCCTCATCGCTGTTGAAAGAGAGTAACGTTCGTCTCGCGAGGTTAGATTGCACAGCACACGGAGACAAGTGCACCGAATTCCAAGTTAGCGGATATCCAACGGTCAAACTGTTCAAGAATGGCGTGTTTCACAAAGATTATGATGGGGCTCGTGATACTGATGGAATACGCGCCTTTATGGTGAAGCATTCGCAGCCACCGTCAAAGAAGTTGGATAATGTTGCTCAGTTAAAAGATCTACTTGCAAGTGATGATGCTGGGCGCCTGTCAGTTGTTGTTGCCTATTTCAAGGAACAGGGCAGCTCTTTGAAGACATTCCAAGATGTCGCTTCCAGCCTCTTATCGGATGTGCTATTCGCACACACTGGCGATCCATCTGTGCTTGATAGTAAACGTGATAGTGACATTCGTCTGTACCGTCCCCGATTGCTTGCCTCCAAGTTGGAGGACCAAAGCTTGGAATACTCGGGAAAAGTTACATCTGAAGCTCTTAACGACTGGATACGAAAGTCTCAGTTTGGTCTGGTTGGCTATCGCTCACCACAAAACGACAAATTCTTCCCGAAGGATAATTTGCTAGTTTTGTACAACAATGCTTCTCTGGTTGACTATGTCAAGGGCGTCAATTACTATCGCAACCGCTTGATAAAGCTCTTGAAAACCAAACCGGAGTGGAAACTTACGTTCGCTTATAGTTATTCCTTGGATTATTACCATGAACTATCCGACTTGGGTGAGGTTGATGGTCCATTTCCCTTAGTCGCTCTATACTCTTCCGGAAAGAAATACAAACACAAACTTTCAGACTTCAAGCCTGACGCCATCGTTAAGTTCGTTGAGGATTTCACAGCAGGTACTTTGACTGCGCACATCAAATCCCAGCCAATTCCAACGCCTACCGATGAGGCAGCTGTAACCGCCGTCGGTCTCACCTTTGACGAGGTAGTCAACGATGAGAGTAAAGACGTTCTCATTATGTTCCATGCACCTTGGTGTGGCCACTGCAAGAGCCTGATGCCCAAATTTAAGGAGGCCGCTGAGAAGCTGCGCTCTGAACCCGGTGTACGGTTTGTTCTTTATGACGCTACAGAGAATGAAATCCCCGAGCCATATGAAGTCCGAGGTTACCCAACACTGTATTTCGTTCCACGGAAATCTAAGAATGCTCCAAAATCATTCGAGGGTTCACGGGAGGTCGATGATATCATTAAATATGTAGCCAAGGAAAGCACCGAGGAATTACAAGGATTCGACAGAGACGGCCGACTCAAAAAGCCGGAACTGTAGATACGGCTGCCTAATCATGTATTCCCATTGGTAATTGTTCATCTGTTGATATGCGGTGTTTGATTTTCGAAGTACGAATTACTTTAATATATTTTTTGTGAATAAAA
>STRG.13040.1
CCTTGGTCTTCTTGACACTTTTGTTCGCGTAGTTCTGGGTGGGGGTGATTTCAATACATCCTGTCAGTTCAGTTCGCTGGGATTACTACAAGGATCCACTCACAACGCAAGGCTGCTAGTACCACGAGTGTAACACCATGGGTTGGCAATGCCATGGGCATAAAAATTCCAGTCACTGATAAAAGTGCCTTTCCAGAGAAACTCCCCGGTTGAGACTCGAAAACTGATGCGTACTGAGTAAAAATTCCTGTTTGTTTCTAAAATTTCGACGAACATTTCACCGTTCATTGTGACAAATTCCGGATCTTCAGTTGCACCCAGTTCCGAAATTGGCTGAAAATTCATGTTTGTGAAAATGCTTTTCATTTTTCTTTTGACTTTCTTCTTGTGATTTTTCAGTTATTATTCAACTTCGCCCAAGACGTCCGCTTCCGTTATGGCCGAAATCCTTAAACTGGTGTTGCCACTGCAGATGTCCTCACGATAGACGTAGAGTACGGGAGTTACACTTACCGAAGCACTCGAATCCAGTTGGACACGACAGTTTCCCATTCACTGACACGTTCGAGAATAGTCCTTTGAACGTGGGGCCATATTTGAGACTACTCGACGACTGCGTCGACTGACACTGCGGGATCTGAATGATATACAGAGAAAATAATCCTGCTTGCCGCAACCAGAACATGTCATGGCCCTAGCCGGTCAATCTACTTTCCATTTCTCATGTCGATATTTAAAAAGCCTGAGTGCAACGTCATCACATTCAAATCGGTTGCTGTTGCTCTTCGCCGTTTGAAGATCTGTTCGCCAAGCACGTCAAACTGATGGAGAACTTTTGAGGGATGAAGGCTGTGGTGATTCGAATGCATCCGCACGAAGCTTGGTGCGCCGCAGCTTCTTCGTCAGGATTCAACCAATCACGTGAAGTCAGATCGTTCGGATACAACCAGTTCGATCCGTGATTGGCCAGTATATTTTTTAGCCACAATGAGATACCTTACTTAACATATAAACTAGTGTGTACTAATCAAATCCCATAGAGTACATAATTGTTGTTCACGCCTTTCTCAATTCTTGACGAGGATAATCCGAGTACTAGCCATTACATTGTTGCTGTTGACCGGGTAGTATTGATTCTCATATGTGCCCATCCGACAAATGCTTTCGCGCACAGTATGAAAACACTTTTTGCTGGGCAAAACTAAATATTGTGTCTCCACCCGGATCAAAGTCATAAAATAAGCAGAAATAATTGCTTTCTCCTACTTCTCGTGCATGAAAGTTCACTTCATGAGTCGAAGTCTAAATGATGGCCTACGAGTTTTGACATGAACTCCCAAAAACACAAACTGAACACGTGCAACCCCCGGCGGAAGATCATTGGTCCTCGCATGTCACAATTGCTGCGAGTGCTTGAGTGCAGGCTCCTTCACCCGCTCCTTGATGATATTCTCTTGGTTGGTGATGAAACATTCGCGAAGCGAAACACCAAGCTCAGCGTGATCAGCAGCAGATAAAACCATCATCACCCGAGCTTCGATCAACATCAGTTGTACCACTAATTCCGTCATGTGATATGGCTACTCAAAT
>STRG.33790.1
CTCTTGCGCGTCTTAAGTCATGGGGGTAGGAGTTGGAGAGCGAATGGCGGACGGGATGAGGTAGGTGAGATAGACCCCTTACTGCTTTGGCTGAGGCCCGCTGAACTCTTTCTAGGATCTCACGGTCTCGGACAAGACCAGAGTGCACTATCTGGCCACCGTATCCCAGCAGAGGTCGGATATACGTGCCAAAAATTATGGGGCAATCATCCCTAGATATGCGCGGGAAGGACCTTCGAATCTATTTAGGACTCGAAAGGCACACTCGCTTGTAAGCCGGTGATGATGAGAGAAGGACAAATTACAATCTAACCAGAAACCAAGCACCTTGTGTCGGTCAACCCTTGGCAGTGAGGTTGCTCCGTTAATGGGAAACGTGTGACCAGTCTCTGTGCCGAAAGACATGCTCACGCATTTGTCATCATTAACTGGGAGGTTTTAATCCTTAGACCAGCGTTTTGTTTCATCAACTGCAATTTGCAGGTCTTCAACGCTTGAATTCCAGAGGGTTACATCGTCTGCGTACATGGCAATATTCGCAGGAAGGGCCGTCAGAAGATCGTTTATGTAGATCAAGAAAAGGAGAGGACCCAAGACCGACCCTTGGGGGACACCAGTTGTTACTGGGGAGGGTCGAGGCAAAACATTCCCCACTTTGACCACAAAGGTGCGGTCGGCAAGGAAG
>STRG.66457.1
TCTCATAACCCAGGCGACATGCGTCCTCTAGTTTCATGGGCGCTCGCTGCGGCGGCTGTGTCCGCTGTACCCGATTGGCACTATGAAACTCAAAAGCGGGACAAAAAAGCGGTTTTACAGAAAACGGTTGACCCTCAGCGTCGTGCGACAGATTTAATCTTACAGTACAAGGAGAAAAATGCATGTCCGGGCATCTCCGTCTGCGTATCTGTGGCTGGTAAAACGGTTTACTCCAAAGGTTTCGGGTTTGCCGATGTTGAGCAACTGGTTCACGTGCACGCAAACACTGTCTTTCGTATAGCTAGTATTAGCAAGAGCTTCACCTCTTTACTCGTCGGTCGTCTTCTGGACCAGCACAAACTGGCTGTAGATGATGACGTGCGTACTTATGTGCCAGAATTTCCAAAAAAACTCATTGATGGAAAATATGCAAAGATACCAATCCGAACGCTTTTGAATCACACCAGTGGAATTCGGAGTTACCACAAAGAAAATAGTGGTACAGGCCAGGCGGCTTACCCGGAAATGCTTTTGAACAAAAGGTTCGACAGTCCACTCGAAGCGTGTCGACTGTTTCAAGACGATCCACTGGCTCATTCTCCGGGACAAAAGTACTTGTACAGTACATATGCCTTTACTTTGTTATCTGCAGCAATCGAACGTGTGTCAACCCAGAACGGTCCTATTTTCCCGTTACCTACCGAACCCGCTGAAGATGTGAAAACCACGGCAGATTCGATCCCTAAATGGGCCAGAATCGATACTCAGCTTTGTCGACTTTTTCAATTCCTGGGTCTCCGAAGCACCTCGCTGGAATATCACGAAAAACTAACACCTTTTCGATGCAAACAATATCGCCGCACAACAAACGGCGTGTTAGAAAACACACCAGTGGTGGACAATTCGTACAAATGGGCCGGCGGAGGAATCTTGTCCACCGCACCAGACCTTATCCGGGTAGCCAATCATTTGGCCAGCATCTATATGGGACGGTTACATTCACACGGTGTGGTTACTCGTGATACACTGACCCAACTGTGGCACGCATACCCGGTCAATTCGAAAGGAGTTTGGCAACCTGGTCTCGGTTGGTTCTTGTCCAGACGATCTGGAGGATCGATCTCTGAGGCCAATATCTGCCCGGATCGTTTATACGTGTTGCACACGGGTGGTGCAGTCGGTAGTACCACTGCACTGTTGCTCAGTCTGCCCTGTTGTTCCAATGCGGGAACCGTTCGACCGGAACACGGAGACCCGGAAGAATTTACCGCAGCCATATCCCTTGCTCCCCCAATCTGTGTGGCCGTGTTGACCAATTTGGAAGACTCGTCTGAGATCAGTCAACTCGCGGTCTCATTGGCTGAGGTCTTCACAGAGGATGCTGTCCGATCAGCACGACTAAACTATGCAGATCATTTCATGTGATTAATTTATCCTAATTCTTTTTGCTGTTGTTTTCTTTCCGTTCATCCAACTTTACCCGCCTCTTCGTTTGTTGGGTTTACAGATTAAATTTATCAGTCAATACATAAAGTTTATCCCATTTCTTCCAATATGATTTACAACCAAGACATCCCACCGGGGTTAGCGACTTTTAACATTTCTCAAATCTGACGAGTCCCACCTCATAATCAAAAAAACTTATATCAATTGAATTTTTTTTCATTTTTCTGATTTTATTGTCACATTATACTTGTTATCATAATAACGCAAGTGTTGAACGTGATCACCCTTGTTGCCTATGTTGTTTGTGGGCCGGAATCCTTCTGTCGGAAATGCTGTTAGAAAGTAAGAAATAAAGACGCACAATATCATCCATGTCGAGAACTGTATAAAATCAAGTAATCTGATGAATTCAAATAGCCATTAACCATGCACTGGCGGCAGCGGCAACGTCAATCGGAAATACCGAAAAAAGGAGCATGAAGAGAGTAAGTCGAGAATTACAAATGGTGGTATCAAGTCGACAAAGAAAATTTTTGAATACAAAAGCGACACTGATCTCGACATCTGGCCATATCCTTCAACGTACCTAACCACCGAATGGGAAGAGCTTTGGGACCCCAACACGCCGCACATGGCCAAGTCACTGGTTAGACTTTTCACACCTTTTCTACGTCATGGACTGGACACCCTTACTCATCCTCCAACCATTACCCATCTCAGCGAATATTACGCGCCGAGTAATCCCAACCAGGGACATGCACAACACATGTCCCAACCACCCTAACCTGATGAGCTTAAGTGTTTCATCTCATGATTTAGTTCGTTTACCTTAGACTCTGTGCCGAACTTCGGCATTGTTGACTAGGTGTTTCCGCCAAATTTCAGTGGTGCTGCGAAGACCTCGGTGTTCGAATACCGACAATCTTCGTATATCCTTCACCATATTGCCCAAGTTTCTGAATTGTACAGAAGAACTGGCTTGACTGTTGCAGTGCTCAATTCACCTCATACAACCGTTAAACATGCACTGGGTGTAGTGGCTTTGGGTGCTGTCTCTCAGCGCAGTATACACTCGATCTTTGACAGATAAACAGATGTTACCTCGACACCACAGGCAACTGAGATTGTCGAAAGTCAAGTATGTCTTCTGTGCACGCGAAGACGCTTGATCCGACATCCGGGTGAACTCATGTGCTTGTTCTGTAGTCTTCCTAATGTAGCTGTATCGGTTCGAAATTTCTAAAAACAGATGATTAAACCGTTCACAATTACTCATCGATAGGACAGTTCAGGATGATGACACCGTGAGGGATTTTGAGACCTTTCAAACGAGTAGGGTCACAAATACAGCATAAATCAATTAGATGAAATCTGCGGATTGGGGCCCTACAAAATAAAGAGGGCTGAAAGTTCTGTAGGTCGTGGCTTTATATATTGGTGCACAATTGGGATACCAACGGTAGCACACGGTATGTGCGTGTATTTTCAAACAGCATGAACAGAAAACTGGTATACCACTGTTGACCATCCGCTATCGCATCCATTGGCATCAACATGTAGACGAATTTCCTGGATTCTATCTTGTAGACGGTGATCCTCTATTGCCCGATTCGTTACCGCGCCTGACCTATTAGGACCTTATGGGGTGGTCCACTCCAAGTCTTAGGACTATGGTTGTCCTTGAAAGTGCAACGGGTTTTGATGCATCGGGGTATTCCCCTATGACTGCACATCCACAAGCATGAAACTAGTGAGGCGCCTTATTCTAGAACCTACGCTCTCCCCCACGTCACGTCCCCCGGTCTTCTGCTCTGATTCGCTTCAGTTGTTTGACTTGTTACGGAGTTGCGGTCGCAGTGGCTGGAACGTTGTCCATGAATTTTCTGTTTAGTTGTCATTATATTCGAAATGCCAAAATTGACAACCCGATTAGTCTGCACCACACTTTCCAGGCTCCCCGAATATTAGTGCTAGGTAGAATGTAGTGCTGATAGACAGAATATGACTAACGAATCTGCGGCACAATAGATACTAATGCTCAGTTTTGACATTTGTTTACATTTTTGTTCACCTGCTTGTCTTCATTTGTGGTGTTGATCAGTGGTGCAATCCAGCATCCGGTGTTAGAGGTTTAATGTATGCGTGTTGTCATTATCGGCCACTGAACCACTAGGGAATTTGGTGTGACCGATGAAAGATGTCCGTCTATCCGAAAAGGTCAAGAGTCCTGTCATAAAATATCAGATGACTGGCAAGCATTGAATAGGATTTAAAAAGGTAATAACTGTCTACGGATTGGACAGTAAAAACTGAAGCGGCAGATTAGACGTGGTTTGGAGCCAGGCCACGTGAAAGTTCTCCACCTTCAAAGATTGCCGACGATCATAGAGCTTAGACCTATGCGCTGAGCTTCATTTTTTCAGAAACTTATCTAGTTTGATCACTGTCTAACAGCATATGCGTGCTAGATACATCCATCATTGTTTTAAATCGTTATCGTACGACGTCACTGTTCAAATACGTATATTTGATGAATCATTCCTCGGCCGCGCGAAGGTCACTTGAAGTTTGTTTTGCTTGAACAATGTTAATAATTGCATGGATTAACATCACGCGGCAGCTTTCGAGTGGCCTATGCCTACAAGTCCATATATCGACACCACCTGTGTTGGTTATAACCAACGTAAGCGGTTTTTGGTTATAGTCAATCATTGTCAGCATGAAGTTTGTCTCTTTCCCTTCATTCACTCGTATTCATAAAAACTGGGCTCACTAGAATTCGCACTTCAGTGTGCAAAAACGCTGGACTACACCCCCGATCCGGAAGCAAAGTGGTGGTTGTGATCCCACCTTCCAGCGAAACTCACTCGGTCTTTCATGGATATCCAAAGAGAGCGGTCTGCCGAACTGAGTCGATTTGTACAGTAATTCCCTGACAGAATCTAGTACCATGAGCACTGATTCTTCAACTGATACCTGCATTCCTTCGATCTATGCTTCCCGACGAACTCCCCCAGTTCTTTCCAAACTGGGTGGAGATAACCTGATGAACTCATTTACCACCTTGCTCCATGACATTTGAAACGAAGAGCGTATTCTGCTATCGTGGGACGAGTCAGTGATTGTACTCATCTTCTAGAAGGAAATACGCAAAGATTGTAATAATTATCATGGGATCAGTTTAATTCCGATAATCACAAAGGTATTAGCCTCGATTCTGCTGCACCGTCTGACACTGGTTCGAAAGGAGCGCCCACAAATAACAAGCCGGATTCCGCCCTGGTCGACAATGCATCGACCAGATTTTTACTCTTCGCCCATTACTTGAACCACGTCACACATACAGTCGACCGGTAGTAACGGTTATCCTCGACTTGAAAGGCGCCTTGGATTCGGTTAACCGACCAGCGCTATTCACTGCTCTTCACCAAAAAGGTATACCACAGACGTTCGTGAATATAGCGGAGTCATTATGCTTTCGTAACCCTGGTCGCCTAAATGTTTACGGTGAAGTAGCAAGTGCTTCTGTTTAGCGCTGTACGACGATGATGGTGACGATATTCTTCATTCGTGTTTCAGTGTGATTACGTCGTACTAATTTGGTCACTTTCTAATCGTTCACCAGTGAAATCGGTTTCAAACTTTCATGGAAATTGGAAATATTCTCCCACGATCATTCCGGATCATACTGGCACGTTGCAAATTGAAATAGCGTTTGTAACGGACTGCTTCAGCGTATGTGTACTGCATCGCGAAACATTCCATTGTTTGTAATGGACATCGGTGCAGGGACAATTTCTGAGTGATATCATTTCTAAGAAGTTTGAATATTCTGATGTTATTTTTGTTACCTTTTAATTTTTGAAATACATTCTGAGCTAAGCACAGTTAAGGGAAAATTTCGAATCTTCAGGTAGTGAGCCAAAATATAGTAGTCCTTCTAAACACGCAACCAAGTTACATTTAAAATCGAATAAAAAAAGGGTACTCACCAGGAATCCAACTTACCTGAGAATTTTTGAACTCCAGATACAAAGTGAACAACAAATGTAGGGAATGAATTCGGTTATTGTATACGGGGATGTCCAGTAATGCTGAATTGATTTAGAACAAGGAAAAGGTTTTTTGGTACCATTTTATCACATTTAATCCGGGGTTTGTTTTAGTCATTTCATCTATCTTAAAGAAAAGTACCACGGCACCAGAATACTTTGCATGATTTTGGTCACTCAGCTGACATTTGATCCTTGATTTGCATACAAACAAGGCTGTACAATGTTCGCATTAGGAAAAACGAGATATCTACATCCAATTGATACGATCTGTATGGCAGGCTTCAAGTTGACGCACACAGTAAATAAATAAATAAAGCAGTGAAATACTTGGTGAATGCAAGTTTAGAATTTAGTGCTTTTGTTGGGAGAACTGACCAGGATGCATAAAGCTCAGTTTTGTTTAGTGTGTGAAAAGCTTCGCCGTGAAAACATTGCATTAGGAATATTCATTGCTTTCGTCTTGCACCAACTCGAATTTACCTTTCTCGTTTGCCCCTTATTTGTTTGTTCTCATTCCCCATTCTTACAACGATTCTCAAGGTCATTAAACTCTTGTTGGCAAGCCACTTTGCATACTTTTGCATGTCCTCTGGCTCGTCAATGCACAAGTCACTGTGCGTTAAACCTGATGCTCTCTTTAGCTACTATTTGAACTATATATATTGCAATCCTCTTGTGCCGTAAAATAAGACCGTTTGTTTTGAGCGATTACGAGATCGACAGTCCGACCTTATGCGCGATCACCTATCGTATTACTGCAAATATCTGTGTTCGGTT
>STRG.41838.1
CATCAAGCCCCCATCGGAACCCAACGTTAACATGGGTATCGGTGCTACATGGGTTGTACTTCAAGGCTAGCGAAAGACAAAAGATCCTAGAAAGTCGAAGCTGGGATGTTCACAGGTGTGCGAAAATGGGCCATCAGATCTCTCCCATGCTCTGACCTGATCCGGATTTAAAATCCACCGAATCCTGGGCTTTAGACAAGTTCTTTCCGAACTCACTCAAAATGTCGGATAGACATTAGGACTCACCGGTTTGGGACTGACCATTCTCTTCTCACTGCAACCAAATTAAGGTTGCTACAGTACTACTCTGAGTGGAGTGTAAAGTACTTCCGAATTCTCCAAATGTTTCTTCTGGGAAATCCTGAATCTCCCACGATGCCCGCCTTCCGGTTTGTTCGCTCTATATGTCCGTCGGCCGGTTTACGCATGATGTCGGTTCCAGGCTGTCGCATCCAGTGGGATGTAACGGTGGAAGGAATCAAGCGTCGGACTGATTCGCTAGTAGAGAAAGCGCGAGCAGTGTATGATTCGATCGCTTCCACCAATAGTCCTTCTTGGGAAACTGTTGCCAAAAAATTAGCTTTATTTGAAGCGGATTATACAACAGAGCGAAACGCGCTGGATTTTCCCCAGCATGTATCACCAGATAAAGAGGTTAGGCATGCAAGCTGTGATGCAGCCCGGAAGTTCTCGGATGTTGAAGTGGAACTCGAAATGCGCAAAGATGTGTTTGATCAATTTGTTTCGGTGCAGAGCAAGCTCAGTGAAGAAGTTCCAGCAATATATAAACGCTACATAGACAGGAAGGTCAGAAATGGTCGTCGAAATGGACTGCACTTGGATGAAGGTGAACGTAAGAAAATGGAAGCATTGTCTAAGGAAGAAAACCAGCTTGCGATTAACTTCGAACATGCTTTAAATGAAGAGTGTACTTTGTTGGAGTTTTCTGATGAAGAACTTGTTGGATGTCCTGACGACTTCATCCAAGGCCTGACATTGCTTCCTAACGGCAAGCGGCAAGTCAGTCTGAAGTACCCGCATTATTTTCCGGCTTCGGAGAAAGCTTCTAATCCGCAAACTCGAAAAACTCTGGAAACTGCTTTCAATTCACGGTGTGTCAAAGAAAATCGTCCAATACTCAAACGGTTGATGGAAATTCGAAAAGAGCGTTCTATCCTCTTAGGATTTCCAACACATGCGGATTTCATGCTGGATATTCGAATGGCAAAAAGTGCTAAGAACGTGAGCGAATTCCTTCAGGAGGTTGCTGGTCGACTAGAGCCTTTAAGAGTTCGGGAGAAAGCTCGTTTGTTGGAATTGAAGAAAGAAGAGTGCGAACGACTCGGTCTGCCATTTTCTGATCGTCTTGAACCGTGGGATTTCAGATATTATATGAATTTGGCCAAGGAGAAGGACTTTGCGGTGGATCAGCAAAAGCTGAAAAAGTATTTTCCGTTGAAAGTCGTCAAATCCGGAGTTCTCCGTCTCTATCAACAGTTGCTTGGTCTCACCTTTTGTCGTGTGGAAACAAGCAATGTATGGCATTCGGATGTAGAAATGTATTCAGTTACCGATACAGATAGCAGTACCTTGTTAGGCTATTTCTATTTGGACCTTCATCCACGTGATGGGAAGTACTCGCACGCTGCGGTGTTCGATTTGCAACCAAGCTGTTTGCGTCAGGTTTCCAGCGCATCCGGTGAGAGTGAATATAACGTTGAGCATCAAGTGGCTGTTTCGGCAATGGTCGCAAATTTCACTGGACCAGGGACGGAACAACAACCAGCATATATGTTGCATGACGAAGTGGAAACTTTCTTTCATGAATTTGGTCACCTGATGCATCAGATCTGTGCACGATCCGATTTGGCTCTTTTCAGCGGTACCCGCGTGGAAACTGATTTTGTCGAATGCCCTTCACAAATGTTGGAAAATTGGGTGTGGTCGGAACAGGGGTTAAATGCACTACTTGGCGAACTTGCAGGTTCCATGCCAAAGGAAGATATGGACAAGTTGCTCAAATCTCGCAACGCAAATGCCGGTATTTTTTACGCACGACAACTCTTACTGGCTACCTTTGATCAAGCAATTCATACTAATCGATGGCAGGATGATCCCCAAGACGTATTCATAGACTTGAGCCGAGAAATAATCGAGATCGATCCGACGCCAGGAACGTGTATGCCTGCGTCGTTTCAACATCTGGCCGGTGGCTATGACGCTCGTTATTATGGATACCTGTGGAGCCTCGTCTACAGTGCGGATCTGTACGAGTCTCGTTTCCATCACGCTCCGGACGGCGGTTGTTTGAGTCCCACCGTTGGTCGCGAATACCGTGCGAAAATTTTGAGGCCAGGCGGGACAAAAGATGCGATTGATATGATTCGTGATTTTCTGGGTCGCGAACCGGATAAAAAAGCATTCTTCAAATTACTCGGCGTGGAGCCCTGATCAATTTCCGAGTGACACAGTCTATTTTGTGTGCAACATGTGCATAACCCTGGAATTGACCGTCATCTCTCTGTGAACTGTGCAGTGGTTGTGATGTAGTTCCTAGGTGCGGTATATACACCTAATTTTGTTCCATAAAATGCATTGCGATTTTCCCGAATCCCCACTTTGAAATCTGATTTTTCTTGGT
>STRG.12674.1
TTCGCAAGTTGGTGATGATGAGAGAAGGACGAGTTACAATCTAGCCATAAACCGAGCACCTTGTGTCGGTCAGCCCTTGGCAGTGTGGTTGCTCCGTTGATGGAAAACGTGTGACCAGTCTCTGCCGAAAGACATGCTCACGCATTTGTCATCATTAACTGAGAGGTTCCAATCCTCGGACCGGCGTTTTGCTTCATCGACTGCAATTTGCAGGTCTTCAACGATTTATAGGAGACGTTTGAGAGCGGCTGCTGAACGTGTCTCCTATTGGGTCTATCAGCGAAATACCAACGATATCCCCGCTGTCGGACGAATAGAGAAGACGCAAGTCGGTTTACAGATGCAAGGAGTATTCTATATATCGTGGCACCGAAACTGTACCGATACGAACGGAAAACTAAACGAAACGCAACGGCTATGCAGAAAGCGAACCGCGAGCGAGTACAATCGGCGAGCGACCGAAAGTGAAAGTGATTTAAAACGAGGTAGACGGAAACCTCGGAAAAGTCGGTCCAGTAAAACGTACGCAACCGGAGAACACTATGAGGTCGATGTTAAACGTCAGAAAAGATCGTGGAGAAAATAGATCCAAAATGGTGTCCAGAAAACATTCAAATTCTAGAAACAATCGAGGTCACTACAGCTTGAACACCATAGGGTTACGTCGTCTGCGTGCATGGCAAAGTTTGCAGGAAGGGCTGTCGGAAGATCGTTTATTTAAATCAAGAAAAGAAGAGGACCCAAGACCGACCCTTCGGGGGACCCCAGTTGTTACTGGGGCGGGTTGAGACAAAACATTCCCGACTTTATCCACAAAGGTGCGGTCAGTAAGGAAGCCGCGTAGGATGGCCAACATGGAGCCTGTGATCCCGTATGTTTGCAGCTCATAAAGAGGAGGGGCATGGGGGACCTTATCGGAGGCTTTAGCAAAATCGATGAATACAGCGTGTGAGAGCTGGCCATCATCGTAGGCTTTCGTTAGACTATCCGTC
>STRG.80593.1
ATTCGATACGTTATCCAAACGCGAGTCCACTTGTCCCTCACATCCTTGGTTCCCAACAATGATGCCGAAGATCACTGAGAATCAATAAGTCAATATATTTGTCAGCATAACAGAACAATAAGGCGCGAGCCTACAAGGAGATTTTTCGCTCCGTTTTCTCTTTCAAGATTTCATTTTTCTTTCGATCAGTATCCAGCTTGAAATTGACTCTTCACCAGTTAAAGGCCTTCAAGTTGCGCTGCCTTTTTTTCTGAATGATAAGGGTTATTGATCCCGAACCTAAACTCACCTTATATATGGATTGCTGTTTCCTCCACATTCATCAACGTTGCCTGTTCATTTCCACAAAGGTTCCTCATGTCCCCTCGTTTCATGATGAACTCCCTCCATTAGAATCGGGAATATCCATCATTCCGGGCCAACTTCATCTCCATAGAGAGCCGCTCTCTTTATATTCACCAAAGTTCACGGTTGTACTCCCATTCATTTCTTCAACCTCTCCATGTCCATTACTTACTCCGTACATTATTATGACTTATAACGCATCCCTAGCGCTATATTTTCACGATATATTTTGTATTTTCACGGACCACTACCAACCAGTCGAATCCGAAACCAAACCGTATGTGCCGCGCAAACCTTTATAAATTCAGTCGACTCAAACTATCTCTAGCTATATTGTTTTGCTTCTGACGACTCCACTCGCTTTCTTGAAATTCGTGTATAGTTCATTGTTTTGAGTAACGTTGTACACCATGATCATGCGCTTTCGCATGCGTCTCGACCATGGTCGAGAAATATGCCATTATTATTATTATTATTGTGGTGTCGGCAAGTTCCCTTGGCTCACAATACCACGCGCTGAATATTTTTTATCTGAAAGCCAGAATTCGCGACGCAGAATCACCTTCACAGGCATAAATTCTTTGACAAAAATATCAGTGGCTCATTACTGAATCAGCGGGTTGCCGCGCGGTTTGAATTTTTTAGGCGCACTTTTCTGTCCTCTTTTGTTTGCCCTGGTGGTGAAGTAATAAAATTTACTTCACAAAAACTACGTACTGCAGTATTTTCTGAAATATGCTTTTTATTCAGGGAATTTTTTTACTCCGACTGGTTTATTTTTGGTTATGTGCTTTCTTTTTGGTCAAGAGTCTCATTCTTTGTGTGTTAGATAAGTGTTTATTCACATAATTTTCACAACCCCCCA
>STRG.40370.1
AAGGTTCGAAATTGGAGGATAGTGTTCCAAACTACGAATTCCATGAGGTATACCTATCAGATAACCTGAAGGATGCAATGGATCTCGAAAGGAAGTTCATCGGTGAAACCGACAGGTCAGCGTCGTCGGATGACACATTACCGATGACGCCCTTTGCCGAGCGCTATTCCGTTCGCCGCAGGGTACCCATTGCTTTCACATCCGATGAGAGTTCTGTGGAACTCCCTTTACCTCAGCGAATTCGTATGGAATCTCCCGTACCGTCGCCGATGTC
>STRG.33428.1
GCGGGAATATATTCCGTCGGATTTGGTTGGTACAGATTCGTTTATATACAAAAGGTATGCACTTATTGACAGATAACATACTGACGAATCACAAAGCGATTCTGCTGTTTCTCCAGGACCTGACTATCAAGGTCCGACTTCACCTGATCGGTTGAATACTGGAGACGAAGCCATATCGTATGGAACCGCGTGAGGAGGCATTTGAATCACTACAGTTGATTTATACCTTTACAAGTTTGAGTGGGTTACTTCGACGCCAACTCACGAAACAGGAAACACCGTCACCATAACCACCCGTTGTTGGCCGTGTACCTTTTCTCAGGCGTAGGCGACATCCGAACCGTTCAAAACAAAACAACCGTGGGACAGCTTGAAAGTAA
>STRG.3110.5
CCTCATGTTATGAACGAGGCCAATAATTGTGACGAGTATAGACACCGTTTGCAGTGGGCACAAGCGATATAGATGGGTCGTAGTGCGCGGTATTAGCTCACCACATTTGCACCCTTGTGTGTGATAGATTGGCAAAATACTAGTGGCAAGACTACAGTTACATGTGCAGAAGAAAATAATAAAGAAAACGGAACCATGTCACATCGTCCCTCGTTGTACGGGTACCCACCTCCAACCACAAAACTGAGTTTACCTCTAGGTGGATCAATCCAAGAAGAGCCTCGGGCATCTTTCAGCAAACCGAAATTGGGAGGATCTTCGACCTCGGAAGACAAGTTTAAATTAGGTCGAGAACCAGTCGCATTCCGATGCCAGACATGTCAACAGCCTACAATGACGGTCACTTCTTACCACGTCGGTGTCATTACTTGGATTGCGGCGGTGTTCATCTTTTTGTGTGGCGGAATCCTGGGCTGTTTCCTTATTCCGTTCTACACTAACTGCTGTAAGGATGTCAGACATACGTGTCCAGTTTGCGAAACAGAGGTGGGCACGGTCAAGTGTATTTGACGCCTCGCTGAATTGGAAAAAAAGGATCACGATATTCATCCAGTACCTATTTGTCTGCCAGAACTGCACATCGATTCAGTCCAGATTGGATTCGGGGCTCAATCAAATGCAGCCCACATCCGATTCCTTTCCGCGCCCAAACCATTCCTAACCTTACTTGGCAGCCAACCTCATCTCAAATACAGCAACTTGAACAACAACGATAACAACAGATCCGATGTTACAATGTATTGTACCGCTGCTATGCTTTCCCTTATAATATTATCAAGGAAGGCCAGCTGTTCATCTGCAATCACCTGAAGTACAACATTTTGCTTCAGATACACACTTACCATTGTATTGACAGTTTCTCAGTCTGGCATCTGTCAATTCCTTGCCCCCATCATGGTAATGCAGAGTGGTCTATCCAGCCGGTGTGCGAAAATTCACGGAACCTTTTGTGCCTAATCGTTGACTGCAAACCCATCCCGATCTACACTGTTCGATCATTTACAAACCCTCCAACCCTGTCGTCTGTTTTTTTCCCTTTTTATTCATCTGAATCATTTAACACCTTTCTCGAGCTAGAGTTTGATTTTGAGTGTTTGTCGTCACTGCAATAATCCTCCCGTTTCTGTCCGAACCCACAAACTAATCATTGCATCTATTTCTGAGGTTAAATACGGATCTAAGGGTTTTCGCGGTCGGACACGAATCATCAAATTTCCTCTTACTTTCTCCCAGTCTCACGATTACTAGAGCATTGTGAACGTTGTTTGTTTGATAACTGGTTTGTTTTGGATCGTACCATTGCGATTCACTTCCTCCAGCGATATTCGACATTCGTCTGCATGCTTATTTGCATATGTTTGTGCGTACATGTGTGAACGCAATTCTAGGGAAAAAGAGAGAATGTGAAAAAACCACACTTGAATGAGAAAAATCCAACTGTTATCTATTTGACTAACTGTCTGGGGTTATCCTTAACAAATTGTGCGTAAACAC
>STRG.45537.1
TTTTCGATAACAATGAGCAGCTAACTTTGCTGATTGTTCTGACTGCATTTTGCTAGCCTGTCGTAAATTATGTTGAGGGCGGTAATTTGTTCCTTCATTATCTCTCTCGTTTGGAATATTCATATCCGGGAAACGTCAGCACAAACATACTGTGGTACAACACCATGCGAGGTTGGAACTACATTTCTCTATACGACTTCATGCTGCGAGGATAGTAGTGGGGAAACAACATGCTGCCGCACTTTTCGATGGGAACCAATCACATTCACTGTAGTGGCAATTGTTATAGCATTGTTCGTGATCACCCTGGTGCTGTGTTGCTGTTGCCCCTGCTGCTCGTGCATTTTGGACTGTCTCTGTTGCTGCTGCCGAAAGAAAGACTGAAACGAGAAGGAATCGAAACTGATTGCGTCCACGTCGTTTTGTATACCTTATCAAGATGTGATTTAAGATTTGCCTAGTTTCTGTTTGGTTTTGAAATTTTATAACCAATTTCTTACATTCATCTGGTAATCCGAATTCAAACATTTATGCCTCCTGTGGTATATTAAATGCAAATTTATACCCACTTCATTCTTTTGTCTCAACGAATCTGCTCCAAAAGCCGTCAGAATTTGCGTTTCATGCGCGATAAGTC
>STRG.4350.1
GCTCGGTGAATCCGACAGAAGATCAAAGATTTCCTCAAGAACCGGGACAATTGGGCTCAAAGCCTCGAACCCGTGTAGTACTTCAAGACCTCAAGACTACGGTCTGCGCTACACCGATGGGTGTCTTTTGCGCTGCTTGCGAAGGATTAGTCTGTGGTATTTTTGTGCCTTTGGTGTACTTATGAATCAGTACGGCTTCTGAAAAATCCGTCATTAGTGAAAATCTCTGCGTGCTGTTTCAAGTGTTTGAACGCCCATTCAGCACAAGGCGGGGATTCGACGAAATAAACTGCGCAGTGGCGGATGCTTAATTAATGCGCACACCGCCGATGGAATTCTGGACGCTCGATTGGCCGTGACCGTTACCTGTCCCGTGCAGATTGAACTGAACCGAACTAAACTGAACGCTGAATTATACGCTGTGTTGGTGAAATATCCTCCAACATTGCTAAAACTATCGTTTATCGCATATGCTTCGCCAGAGGATATAGTTTGTCATCCTCCAAATCATACCGTATACCTCACCTAACTGCGAGGTGGCAACTAAAACCAGATCGCAGAAGTGCGAGGTTGCTTGTTGAAGAAACTGAACTGAGTCAACCATACTGAGTGAACGTCTTGGGTCCGGACCGGGAACCTAAATACATCCCACACAACCAAGTCTACCGGCTATGTCAAATCGATTACTAACCGGTGGAGAATGTCCTCAAGGTGTTCTTGACGTTATTGAAGGAGCTGTCGGTTATCTTGCGCTTTCAAACGGTTTCGCGGCTATCGAATATGCTGCTTTGCGAATTTTGTCAAATATGTTCTTAACATTCACAGAGGAGCTTGGCGTAGCGGCTCTTACGAATGCTGAAAGTACTGGAAGAACTACGATTATGCTTAGTGACCTCATCGTTGCCCTGGTGGATTTTGGCTTTGACTTAAAAGGACTAAGTGAACCGCATCGAAGACGCCAGTACCGCGGATTCAAAGAACCGTGTGCCGTTGGAAGCACAAATAAACGTGGTGTCTCATCAAGTGCTGTGATCGGTCCAAGTGGAGCAACAATCATACCAAGACCTCTCTCACTGCGTTCTGACTGGCCTTCCTCAGCCCGAGGGTTACCTGGTAATGGACCACCATTGTCCGATCAAAACTTTCTGCCACCACCTGCTCCGGCACATCTACAATTGCCTGCACTCCCTGAACCGCACACATTTCTGCAAACTTTGGTGAAGCGTCCCCCTGTATCCTCGGACCCCGCTTCTTTGCGCAGGCGTTTATCTGAACAGCGACGTAAAGTCCAGCAGTCATTTATTCGCTTCCTGGCACGAATTCATCCGGTACAGTATTTGTTTCCCGGTGATCCTGAGTCCTTCATGTTAATCACACCAAGGAAGAACAACCGCCCTTACCTGCGTGCATTGCTAACACAAATAGACACAGCATCAACAGAAACTGCAGAGGGCACAACGACCGCGCAGACACCACAGAAGCCCAAGCCAGTATCTTTTTCGAGCACGAAGATGACCGCTTCCGGGTCTACCGTGAACCCATACTTGCTCAAACCCAAGTTTCTGGACTACTGAAAAAGCTGACTTTTGTACACAATGCGATTATTTGTTTGTTTATGCGTCAACATATCCGACGCTGTAAATATATTCTAACAAACACGC
>STRG.35358.3
GTTGTCTGAAACGTCTGCTATCAGATCACCATCGGTCAGGGAGCGGTGACAGCAATAATGGGCTACAGTTATTGTTTTTCTTTCAAACTTTCAGGTTCGATGGGTTTGAGCAAATGATCCAGGAAGTGGATATAACGGAATCCAACTTTAAAGAACATTTTATGGCTGCTGTTTCAAAAGGAGTCTGGATCGTGGTCGATTTGACTGATTACAAAGAACCGAATATATTCAAAGTCATTGATTCTCTGATCGAATATTGGCCGACGGACCCTGACGTGGCTAGCGTGTTTCGCTTGATCCTGGCACTTCATAACCCCGTGCCTGACTCGTCAGAACTCCGGAAATTTTGTTTCCAGTCTGAATATTTTACTCCAATTCCGTTTGACCTGACATTGACCTCGTTCGAGGTGGCTGGGGCAGTTCAACAACGAATCATTCAGCTCGACCCATCCAAATCGAGTGATTTACAATCGCTACGTCGTGAAGAATCAGAGTTGCTTGATACCCTAGAGCAAAACAAGATAGAATGGTGCGAATTATTGATCAACTTAAGTCGGCTTATTGAGATCGAGCGGACATCACCGCCGGAGACTGTTATGGAACCATCCGTTGGAGAGGCCAAATCTGATACGACAACTACGCTCACTCAGTTTCATATCCAAGTGGTTCAACTGATTTCTGCAAGGACGACGAATCAGCGGCGTCTCAACCAGTGCCGCGCGCAGCGACGAAGACTGGAGAAACAGATTGGCTTGAATGCCGCTCTAACTGGTGCCAAAGGTTTGGTGGCAAATGGGATCAGACAATTGACACTGGTCATATCCCTGGCTGACGCCTCTCTGGCCCATGTGATGAGATTCCCGTGTCAGCGTCTACTTTACCTCGTGACCAAGCATAGCGCGGAAATCATCGAAGCATATAAAATAGGGGGAAATGATGGGAATGCTGACAGATTTGATGGGACTCATTTGCAACATCTGATTCGATTGGCCTTGAATACGATCGTGGACGCTCTATCCGGTGCACAACACAGATGGAATCATCCAGCCGGATTAAAATACCGACTCAAAGTTGCCCTCGGGTTGGGTCGTCTTCGACTGGGACCATTAAACCGGGCCGAACTACTTGATCCAGAACAACTACTGGAATTGCGATGGCTAAGACAGTTGTTGAAACTTGTAGAACAAGTCACACCTCAACACGGCCGTTGGACAGATCAAGAAAACTGCCAGGTTGTCGCACTCTTGAGAGAAATAGAATCTAATGTGCCTCAGCTCGAAGGATTATTGCACTCGCTGAACGAGCACCAAGACTTATGGGCAGAAATGTTGAATGGTCCTCTCACGTTCCTCCGACCCCTGCCAGGACTACCAGCTGGTCATATACCCAATGAGATTCATATGTTTTTCATATGGTCTATACTACGAACGGATCGCCTTTACGAAGCTGCAAATCAACTGATTCATCACGAGTTTGCCGCATTCACATCACCAACTAGCTACCCGATAATCACACAACGTGAAGACAAGCTTCAACGGACGCAGTACATCAGTGGGTTGTTTTACCCCAGTCAACTGTCTGAGGCTCGCGAAATGGAACAGTCGTGGATACTTCGCTTACCTCAGATATATATTCTTATATCTCCAAGTCTTCCCGAATTGTGCACGTGGGCCGTTGGTGGTGAACAGCCACTGGATAATGCAACAGACGTCAGACGCAACCCTGTAGATTCCGTTAAAGATTGGGCTTTCCAGAATGGTCAAATGTTATTTGAACTGAACTTGGCTGACTGCCTAGACATGGATAAAAATGATTTCGAATTGGATAAATTACTGGGCGCAAAGGACACAACCGTTTTGGTGAAGAACTGTCATCTCATAGACTACCCGAGCCCGAACTCAAGGTTGCTTGCATACCAACAAGCATTAGCCTCTTTCTTACAAGCAAGTGGAGTGTCTCACTCGCCGGGTCTTCGAAGTCAAATATTTTTCGATTTTACTGGATGTCGAAGTCTTCTAGATCTTGAGAACGCGATTCGACAACTACCCGCCACAATACGCGAAAGGGGCCTTTTATTTGCAAACCCACTTGCGACAACCGTTACTGATGATACGGTTATGGAATTCGGAAGAGTCAGAATCAGTCCTCACCGACCGATCATCGAATTCTTTGACAAAGACATCCAAAGGTCTGGTGAGATCGCGTCAAATCAACTGACTGAGGTTGATGTGCCGATAAGACGGCATAGACACTGGTATCAAAAGAACCAATCATAATGGAAACGGAATAATAATAATGGTGATAATAATAACAATAATGAGTTTATATGCTTGCACATATTCTGTGGCTCATTGAGGCTACCAGGAATTGGATCTGTGTTGGTATCATAATCCAGTTTTTATTGACTTCATTGCCCTAAACTTTTCGACCTCGTCTCTCCCGGTCAGTCTTTTGTTGTAATTTTCCTACAAGTTCAACACAGTCGCCCCAAGGGAGTAACCACGGACGATCACAGCTATCAAAATTGCAACTAGCTTCTCGGAAGTAAATTGGAATGTAATTTTTCTGTTTGATCACCTTAAGGATTAGTCATCACTCTCACACGAACTACGTGCAAACATTTCCAAGTGATCTGATTAGTTATGAATCTGTTCCTAAATCCCCGCTGACGTCAGTTGACCGACATATTCATTTATTCAATGAAACCGAACTAAATTCTACTGAGACTCGCTCCTGAGCGACGACAGACAGGTAAACTTTCAGTTTCATTTCAGATGTCGTGGACAATCCTAATGTATGCACAATTTATCCCTAGATAATTTCTCGCATTCAGGCGCCGTTCACTTTTTGCAGTATTTGTTTGATGAGGAAAGCAAAAGGCATCCTCCGAGCCCGTGTGCACATGACTGCCAAACGCTACACTCACAACTACAAGATAGGGTTAGAGATTTGAAAATTCTCCGCGACCAGCAATTCCCAGCACGCGTTGTCGGTGATCTGGCTCTAACCACGGTCACCATTTCCTCACACTATGTACTCAAGTATCAAATTGAGGAACTGCAAAAGCGGATGAACGATGTCGTCACAAATGACGTTCCATACTGGCGTCGAAAACGTGACTTGTTACACTGTATAGAACGCTGCGAAGTTCTGAGAACTGTCTTTTCCCATATAACCGGAGATTCGATTTCCATGCCAAGAGTTCCTGCTACCGTCATATTTAATATTGAACCAGTTATCCAATGGATACTTCTTCGAGGAAAGACTGTGAACAATCCTAATGGTCAGGTGTACGCTAAGGTATTGAAGCCTACAGACAAATTGGCGACAAGACATGGTCTTATAATGACCAAGCTACTCTGTGTTTGTCAACCGCTGCCCGATCATGCAACACGAGAAACGGTAGAGCAATCAGCTTTTGAAATCGATCAAATCTGGTTCACATCTTTGCTTGAGGAGGATCCCAGTTGGCAGTCAGAATACGTGGATGCGTTCTGGACACCAGTATGGCCTCCGGACGCAAACGGTTGCGGAGTGACCGTTCGTCTCGTAATGAGCAACAATCTGAGTATTCAATCGGCAAACAAAATGATTTACTACTTGGTACCCATGTTAGAAGACCGTTGAACAAATGCCATTTTCCGAACGAACATGTGTTTCATATGATTAAAAGATTTTTTTTCACTTTCACCTTAGGTATCACGATGTACTTTGTTTAAGTCTATACTTTTTATTCTAATCTCTCTGGAAAATCTGGAGATGATTCGTCCCCCACCCACCCCCGCCCCGCCCATTGTCACCCATATCGTAACGTATTCAGATTAATGAATCATTGAGCATCTGTGAATCACTTGGGGAATTCGAGCAAAAGGAGTCGTTGTCAAGAGATACCTCAGCATTGACCACCACCGATCATAAACGCAGACTGTGGGACAAACTGTTGACCAAAAAATATGGTAACTTTTTCTTTGAAGGACAGACTGTGGTGAAATAATTCTGTTAGAACAATAAAATATTCTATTATAAAATCGAGAGTTACTAAAT
>STRG.20394.5
CTGAACTGAATCTGCGCTACACCAGCAGGACAGTAGCCACACACAGAACAAACCCAGGGAAGCGGTAGAGATGGAAGTGCCTAAACAGAGGATAGGGAGACATGAAGAAGAGTTCAAAAAGTGAGGATCATCACCGAGGGAGTTGTTGGGAAGAGCAAGAGTTTTCTGCATAACTGTGCAGAACCGGTGAATAAAGGGGCGCGGATCAGAAGAGAAGCCGAACACGGGCACGTTGTAAATGAACTGAAGATGACGAGGCTACCCACTGACTTGACATAAGCAAATTGCCACAGAGTGGGTCTTTGGAAGGCAAACAGCGCTCTGAAGCCAACCCCTTGGTTATCGTCGTTGCCAGCACATACAGCAGAAACCGACTTCAAGGACGGGCATCAAGGGTTGAGCACGCCACAAGGGGTACATAAGGATCACGCCGGACACTCCCTTAAGTGGAAAGGTGGCACCGGCACAAAATCCGCCGGATCCATTAAAACCGGAACTCAAGCACCCGTTTTCATGATCAACTCTCTGATATTGACAATTGGTTAAACGCTGTAAATGGTAATGGTTTCCACGCTTTGTGAACCCTAATGGCAATATAAACCAGATGATTTGGTGAGGATGTCATCATCCGGGGCAATAAATAGGGACTGCGAGGTTGAGCTTGACGCTGTCCATCAGCCGAACGATGTCGGTGCACCGGACATTTCTACAAGCTTTTATGGGTATTCTATTCATATTATTCCACTGGCAAGATATTAGGGAACGCTGGAGATGATGCACAAGACTTACAAGCCAGTGAAGACGAGGAGAACTTGTGGTTTGCACATACTTTTCACGCCTCAGGTAACTTGACCGCTTAAAGCATAGACCTTTATTAAAAGACGGTATCCCAGAAATCCCTGCGGAGAGCACAAATGTGAAGGAAGACGGACCTTCGGCACGTTCTGTTGCACGACAGGCAGCCATAAAAATGCGTCTTTCAATGGCGAATGTGAGAACCATGCTTCGTGTATTCAGGCAGGTTCTCCCGGATTTGCCGACAGATCCACGAACGTTGTTGGGATCACCACGTCAAACCCCGAAGAAGTCCCTAGGTAACGGTAAGTACGTGCTCTTTGGGCTCGACAAATGATTGCAGCATGCAATGGATCCCAGTGCAATGCGCACAACCGATGAGATAGCTATTCAGTAGCATGTAGACGGTCTGACTTTGTTTCGTGTGTCATCTCAGCAGCTGTGGCCTATTCTAGGCCGTGTGCTCAGACCGTTATCACGGGTGTTTATGGTGGGTCTCTACTGTGGGATGACGGAACCCGCAAATGTGATGGAATACTTGGATGACTGCGTTCGAGAACTGAAATCTCCCCTCACTCAGGGCATTTATGTTCGAAGTGCATGCAGACGTTTCCGTGCAGTTTTGTCTAGCGTTATAGCTGATGCCCCAGCTAAAGCCTTGATAAAACAAATAGAGTACCGTAGTGGCTATTTCAGTTGCCCACGGTGTACCCAACGAGGCAGTAGCATTGGTAGATGAATGGTGTTCTTAGGCAACCCAGGAAAAGCAAGGACTGACGTTGACTACCGTTGCCAAAGACAACCGGACCACCACACCGGGGATTCGCCTTTCAAGAGTTTGTCAATTGATATGATAAACACGTTCCCAACGGACTACATGCACATGTTATGTCTTGGGATAATGAAGCGAACCCTTCTTGTATGATGTCAGTTTTGCAAACCAAGGAGAGTTCTGCTATCGGCTCAGTCATTGGCACGCCTGAACAAACATTTCCGGATAGTTCAATAATGTATCCCTTGCGAGTTTCCACGAGTTTGTCGAACGCTGGATGAGCTAGAGTACTGGAAGGCATTCGAGTACAGGCAGTTCTTGTTGTACATCGGACCGGTTGTTATGAAGGATGTGCTGCCTGTTGAGAACTACTCCAACTTTCTCAGCTTTTCGATTTGTGCCTACTTACTGTGCAGCGATAAGTGGCGTTCTCACTACGTAGACTTTATCCACAACCACAGCTGCTTGATGATGCAGGACTTCGTGAAGTTGTACGGTGAGACTGAGGCGGTTTTCAATGTTCACGCTTAGGTGCATGTATGTGAAGATGTGGGGATTCACGGCTCTTTGGATTCATTCTCGGCGTTTCCCTTCGAGTCATATATGCAAACTATAAGGCAGTGTCTCACTAGTCGAAACATGGTCGCGGAACAAATTTTTCGTAGGACAATGGAACGTTCTACGGAAGCGATAATGCATGCCAACATTAAATTTTGGGATGACACTCTATCTTCTGTCACCAAACGTGGGCTGCATGGGAAGACGTTTCGTCTGCAGAACACGGTTTGTGCCTCGGAACCGCCGAACAACTGTGTTCTGATTGATAACCAACCGGCGATAATCGCTGACATCAGTGACAACACTGTGAAGTACCGTTATTTCACAAGGAATGGAAATTTTTTCACTAATCCCATTTCGTCTGTGAATCTCAACGTATACCTTTGTGAACAGCCATCTGAGGAAATTCGCTCCTGTAACTGTAACGACATACGATGTAAAGGGCTATTGATTCCATGCCGCGAACACCTGGTATTTTATCCTATTGTGCAGAGCTGGCGTTCATAAATGTAATGTTCACAGTAGTGGAGTTTGTGGGAGAAAACACGGTTGCTGTTGTTAATGACCTCTGGATTGTGGGGTGAGAGCACGCTGTGTCCTTCTGTTGGCGCTTCTCGTGCGGAGCACTTAGTACGCGATGGTCATCCACCACCGGTCAACTCAATGGCATATAAAGTGAAGGTCCATAAAGCCGTCGATGACTATCAACAGGCTGTGAAGTTGCAACGAATACTAGAGGATATGTCCGACTTACCATCCACGGATACGACGCTGCCCACGGAAAGTTGTGGGAAACGACCACAGTATATGTTTAATTGCTAATGGGGATATACTTGCAATAAACCCTTATTTTTTTCGGAATGTGACACTGATGATCTGGAGCCGTCAGCACGGGTCAGTAAGAAACTATGGTCTCCCGAGCCACCTTGCTTAGAAGGCCAATCAATTTGCGTTCCGCGTACCCCGTTGAAGTCACTGGGCCCAAACCTTAATGTTCCAGCAACCATAGCTTAAGTACCATCGCTGTATTCTCACAAATCATGTATTTGTCCATCCTTCGGGAGACATTGGACTTCCACCCCAACGGTGAGTCCCATGGCATCAACAAGCCGTACGGTGGAGGAAAAGCCATCCGCTTCCAAATCTCGTGGGAAGCCCAGTCCTCTTAGCAAGGAAGCCAGTTACGGTGAGAGTATTATGTGTAATAGCTGCTTCACTAAATCCTTATTAACTCACGCCAGCTTTCCTAGCTTCAATCAAGAAAGATATTTCGGAGTTGAACCGCAAATTCGACGAATTGCAGAGGAAAAATGCGAATTAAACTTCAAAGATCGTGTCCCAATGGGGGATCCCCGTAAACAGTGTTGATGACCTCGCGTCTCTGAATGAACGCTTGACAAATGACAGCCACTACGAGCAAGTGAAAGTTTCCGGTACCAACTTTGGAGATTGCACAAGGGATATGATGCGTCAGCTAATGACAATAAAAGTTCTCGCGCAGGTAAACATGAAGGGTGCACACGGAAAACCTGCCATGGCGGGAACAAAAGTTTGTTCTCTTGTGATAGACGCTGTGTGCCGGAAGAACTACCCTGGCGCCACAACGCAGCTCATCCGAGAGAAAATGCGTCGTTGCTTACAAAGGAGTAGAGCTAGTCATCAAGAGAGTCCTTATGAACTGTATCGTGACGTCGGCGTTCAGTGCAATACGTACGACGCATCGGAAAACAGCAATTCCAGCGAACAGTTCTCATGCGACTAACGAGTACGAAC
>STRG.40675.2
GCATAATGTCTCTCGCAGTTGATGTGCGATGAGGTTTTCCATTTCCCTCTCATTTTTAGCGGGCATTCGACGAAATACACTCGGCAGTGGTGGGTGCATAACTAGTGTGCATACCATCGAAGGAATTCTGGACGCTCGATTGGCCGTGGCCATTACCTGTCCTATGCAGACTGAACTGAACTGAACTGAACTGAACTGAACTGAACCAAGGTCACGCGAGTTTTCTTTTTGTCCGCCTAGTAGTATCCTGTCGTTTTTCTGGTGTGATGCTTTATCATGGAACACTTGGTAGTTTCCCCAATTTTTACGTGTGCTCGTTCTTTTTCTGCCGTTACACGTACTTATTTTTATCGTGTTGGTAGGAGTTCCAGAACGCTGCCCCCAAATCTTTCGAAGTGTTCATATGCGTGTGGGTCGCTGTCAGCTCCCAGTGAGCTACCACGTGTCTGGGAACCTGCCGCAAACAACACATTGCGAGCGTGAACTCGGTGTTTTGGTGTCTTCCTCGGTGAGAAACAAAGGTCTCACGAACAGAGTGTGTGCTTCCGCCTTCAGTATCCTTGGCCCTATTGGTCGATCGTTTGGGAACCTACCGTATGATGCTTACCGTATGCTCTACACTTCCCATGTACGTCCTAGACTCGAATGTGGTGGTGTGGCTGCTTATCCATGTACAGCTGCAGAATCAACCAAGTTAGAGAGAGTGCAGAGGTCTGCTGCCCGTCTCATCCTTCGTATTATTCGGGGTGATATGGGACCAGAGCTGCAAAAGGATTTCCCTTTCCGTAGGCCATGTCGTGTGCGCGGGCACTCAAATACATTGGTGAAGATGCATTCTGTTGGTTTGCCGTTAGTCTACCGCTTGTCTCAAGGGCCACAAACCTTTGGAATTCTCCACCTGCTGATTTGGTGGAAGAGGTAAACGATTAAGCATTCAACAGGATACTTGACCAGTATTTGCTGGTGTTATTGCGATCTACTCAATCTTGAGTTTATGCCAAAGAGTGCATTGTGGCTAGGCTTATACGGATGATTTCCGCTGTCTCTAATACGAAGACTGAACGAATAAAAGAGGTTCTACAGGAGTCTGTCCTAGGGCCACTGCTGTTCCTCGTTTGCATAAATGATCTTTTGAGAAAGCCAAAGTCATCCTGCTACTTGTTCGCAGACGATGGCAAGATAGTCCAAAACCCAACTGACCATGACGTTCAAGCCGACCTGGGCACGTCCCACACATGGACAGTATCATGGGGTCTACCGCTTATATTGTATTACATTTTACACCCTCCTGACTGCCAGCTGTGTGCCGAACAAAACTTGGAACGAAAGGGGTAGAAAGGAGGACATGTAGTCGTATTCCACGCTTTGTTTTGTCAGTGGGTGCAATACCGCCAGGTTGCTCAGGCCAAGGCAGGTTTGTTGTACATTTTCTCATTCTCCGCGGTCACGTCATCTATCGACTTCCACGTGGCTTCTTCCACATTCAAGGAGGAACGGAAAACGGGGCACGGTACTGTAGACGTGCTCCTACCAACGAAGTCTACCAAGCTGGATACGCTATGATTGAATATTTTCCGAACTAATACTCAATACTTGATTTGTAATCTCAGCACTGTTCACTCGGTCATTCTGTTCAATCTTAGTAATACTATGCAAACATCCATGGTCGAAAACCGCGAGGCGACGAACATCTTCCGCACACAGGCTCCATGTCTCGCAACCATACAACAGAACTGGGTGCACCGTAGAACAGTATACACAATCTTTCAGCTTCAGCGAAATATCAGGTCGACTTCATGAGCACTTCAGTTCAGGGTACGCCACTAGAGCCTTGGGTAAACGCATGCTCACCTCTACTACAGTGCTTCCATTCGTCGTCACGCTGCCTCCGAGGTAAGTGAAGCGGTCGACAATTGTTAGTTCCTTCCAACCGGGCATCAAGCTCGGAACCGTTGACGTCACTTTACACTTTGAAGGTGCAAAGCACATGCCGAATGGATCTACAGCACCTGTGAGTGTACGTTGCGCATGCTCCGCGCACTCAAACAAGCAGACAAAGTTGTCGGCGTAATCTAGATCAAATACCTTTTTTCCATTTTTGTTATGTGTATCTTTCATAATCGCTTGGTCTCAGGCTGTGTGCCAAACAGAACATGAAGAAGGAGCATATAAAGTCACATTCCACTTGTTTCGTTCATGGGTGCAATACAGCCAATTTGCCCAAACCAAGGCATGTGGTTTTCTTAGAGGTCCACAACCGGAGCCTTTAGCTATCCAAAGCTTAACCTGTAAGAAAATGGGACGAAGCGTGGGGTCCGTGACGCATTGGGGGCTGGTGACTAATTACTCGGGTTACACGCCCTTCAGATGAGGCCAGACATCCTGGGTGCCCAGTTCACCCTACGCCACAGATGCCAGTGAGCATAGTCCCGTATGCTTTCTACGTCGTCTGTAGTTGGTTTGGAATCAGGGTTGGGTCATCTCCTCTAGACTGACCATCAGTCAGTCAATCAACCAGTTGGAGAATGCCGGGCATTCACTTTCGTCCTCTCACTCATTTGAATACCTCCACCACGAGAAGGCAGTGAGCGGGACTTCCACAACAGGGGCTGTAACGGACACTCGGTTATTCGGGAGCATTTTCAGAGGCGTTCAGGGTGAGTAGCCACCTCGGAACCTGAGACACCGATCCTTGGTCGTCATGAAGCATTTGGAGGCAAAATATGGGACGCTTCACGATTTTTTTACTTGTCCTTGCGCTTAACACTGGCAAGTGTTGACTAATGCTAGTGATTGGTGCACCAGCCCCGCGATACCTGGATTCAAGTAACCCTCACGAGATCGCACGAACCTCCACCATGAAGAGACAAGGGATAATTGCCCATAAGTCCTTTAAACCCTCAGCTCAGTGCGCTGCCGCAGCCAGCAACTCCAACAGGGGGCTGTTTGTCTTCTTTGAAGGACAGTTGATTCCAGAAATAACCGGGTCGTAATCCCATATACACAGTCCTTGTCCGGTATCACCTAGAATTTACGGCGAAGGCACGAGCTCCCTCGTTGGGTACGGCTCGGCAGGTTCTACCGACCGTGCAGCGAAGGTTGGCGAAGACCATCTGAGGTCTCCGAAATCTATTGTATACAGAAAGATTGACAGTTTTCAGGCTTTTCTCTTTTGGTCGGAGACGGACGGGAGGGGACTGAGTTGTAACATTTAAACAGCTGAACAGTATGTCAGTGACGAATGTATCTCTCTTTGAATTCGATGAGAACTCGGCCCTGAAGAGACATGACCTAAAACGGAAGAACCTCAGAGCACTGCAAAGTATACGGGCTAATTTCTTTTCTTTCAGAGTAGTGAATGCATGGGATAAACTTCTGGAAGGAGTAGTGTCCATATGCATTATTATGCAGTCCGAGGCTAGCTTGTACAAGGTTTGCCCATCAATGTTCCTTACTCCTTTAAAACCCAGATTACCTACGTCTCTCATAATTTACGCCTATTGCAGTTCCTCTTACATACCGCAATTCCAAATCTTCTCCAGTATCCGGCTGTTACTCCTCTATGTATCTATTTATTTCTGGTTCTGAATGCTGTACTCTTCACGGCAGTTAGTTTCATGGGTCAGACCCTGTTCCGCTCGCCTAAACGCAGTGCGTGTTCGTGCTGTTCTAGCTTTCAGCCTGCTCAAATTGTGATTCCCTGCTTTTTCTAGAAGTGAACCCGATTTTACGCTCTGAAATTGAAAGTGATCCGACCTGATTTGACTTGAGATATCAGCCTGTCCGGAATAACGAGACCGCTCCGAGGAGATCAACGGGCAACTTTCTGTAGTGGTTTCAGTTTTATACACTTATGCAACATGACGCAAGCCACCAGACACAGAGAAGAGTAACGTTCATCCCAGATCGACTTACTCCTAAGGCGGTATCAAAGGGACGTCATGAAGACTAAGATGGAAGAACCGCTGGACATGAAGTCCGTGAAGTCCTAAAAGTCACACCAAGTCTCAGCAATGCGTCAACCGACGTGGGTGCTATGGCTTAGTCGATATCGAAAAACTAAAGAGGGCAGCGGAGGGAATACAGTAGATACCAAGCCACGCAAGCCCTTCAGTAGAAGTACGCTGGGATGCCATTAAAGAGAGATTGCTTCGACTCACAGAGGTATTTGCGCCTCTAAAATGTGAAAGCAGCAGAGGTTGACCTCGGTGGAGGGCCAGTGTTCATAAAGCCATAGTCATCTGCAGGCAGTGATAGCGGCGTACAGGTTGTATAAAACTCATCAAGCGTGGATCAGCTATAAAGTGGTCAAGAACAGAGGGGAGAAAAATATTCTTTCGAGCGCAGGTTCGCTGCAGCCGTTCGCACCAACCCGCAAGCGGTTCAGTGCTTATGTGCAATCCCAAATGCATATGAGGAAACCGTACCAACTGTAGAAGGGATACAAAGACGTCTATCAATAAGCGCGAAAGACAAGGCCGATAGTCTCGTGGCTTTTTAATGAGTATACACTGACCAGCGGATAATATAAGGAAGAACAGAGAAACCGCTAGAACCTCGAATACCAGAACTTCGGTTGGACAAAGAAGAGCTACACACCGAGTTGCTACTTCTGGAAACAAGCAAGGCCGCTGGATTACACTTTCCCATTAAGCTCAACCAAAAACCCGCAGTTCATTAGTCACGACCCATAACTCTTTAGCCTTGACGCACAACGTTAAGCCACGACCCATCATTCCTCCGCCTTGACGCACAACCTTTAGCCATGCCGCTGCAAGCCAATCAGATCAAAAGTATCGGAATATTGATGTCGAGAAATATTGGAACAATATGTTTTTTAATACAAATATTGGAGTTGAAAAGCCGACAGAACAAATGAGAAAGTGTGGTGATCGTATGCTGCGCAGTTGACTGCGGTAATTGCATCAAATACTGCCCCGCAAGTTGATTGAAGGTTTGAACGATGTGCCGGTATCGTCGAAACATGTGACACAACCCGTATTACTATTGTATTTTCAGTGAACCAGTTTTAATGTACTAAAAGATATAAATGAATTAAATTAGCAAAAATCTTACCTGTTTGTTGTATAAATTTCCGTGCGCTTGCTCGTTTCATTTTACATAGCATTTCATGAACAGTTCCCCTTTTACGTTCCAGCTGATGTACTCCAATTACTAGACAGAGGTTGTGCACTTTTATCGTTTTTGTGTCCGTGAGCTAACAATGGACAAGAATCTCGACTACGCCCACATCTATAAAACACTGAACACGAGTGTGAAGAGCAGAGGTTTTTTTCGCAAGGCTAGTCAAACAGGTTCCATTGGTGATTTTGCTCTCCTTGCAAAAAACCTTTCATCCCAAGGGTGTCCGGAGTTGGCAGCTTCCTTTTGGTTGGGTGAAGCCCAATGCGAATCTGGTGCCAAAAACACACTTGCAGAAGCTTCTTCTTTGTTTACCGCTGCCCAAATGTTCATACAAGCTGAGGATAAGTTGGATTCGATCAATGCAGTTAGTTACAATGAGAATGCTGATTGCGCAACTATGTGTCTGCTACGCGCTGCCAAAATATACGAGGATGGAGAGTTGTTCACATTAGCCGCAAACGTTTACATATACCTCTGTGATGCTCTTATGCGCCGGAAAAGGTGGGCCGAAACTCTTCCGTTTTTGAATCGAGCCCTGGAAATTCTCTCGAGAGATAAAATGTGCAGCCTTCAAGTTCTTCGTAGACTTGCAGCCTGTCAGTTAAACTTGCACGACTGGCCCGGTGCACTGAACAGTTGCTTACGTATACAAGCAATGATTATTGACCCTGAATGCATCGATGAAGATACGTCCACAGTTGAGCTTTGTGGTCACTACTGGGTTACAGCGGAAGTTTTTCGAGTTTTTCTCGCACTCCTTACTTGTCCCTCTCAACGATTAAATACACAAGACCATCAAGGTTACTCGCTTGATCAATATTTTACCTATGACGAGCAAGAGTTGTTTGGAGATAAGCAATGCCCACGACTTGATGAGGATTTGTTTCTACACCTACAGTCATTAGTGTTGGCTCACAGCGCCGGTGATCTTATCGGATTGGAGGCGGCATCCAGGTTGATCCAGCCGCACCTGGAACTTGACCAACAAGAACTGCTTTGTCCTCTGGTGAACGCAATGGCCAACCCTTTTGGAGGTGCCCTCTGAACCGTCGGCTGTGATTGAGCCTACCTCATCGATATTTTTGTGCTCATTTCATCTTAATCTAT
>STRG.21669.1
CAACATTTATGCGAAAGTAAAGCCACCACTCTACAAAGCGCCAACCGGTTGCTTTACCAAAGTAACAATCACTTAAAAGATTGAACGTCGATTTTAAAGACCCCTGCCTTCGACGACTCGTAATCGATACGTCGATGAATATTCGTGTTTGTTTGGCCGATCTTGCATTCCCCTACTGTCATCAACAGTGTGTTCATTGTATTCGCATACCGACATACTTTTACTTAGACTGAGGGATAAGTCATATGTCGACTGAGCAATCTGACTACCTGCGAACCAAGGGTGCGGTTTTCAGTCGCATCACTGCGTATAATCCTCAAGGAAACGAAGAGACTGAACGCCACTGGCTAAAAAACCAGGTGTCTCCCAGATGCCTTGCATCCTATCCGCTCACCGCCGCATACAGGCACGAATAGCACTCCGCATTAGATTTTTTAATTTCCCCCGGTGATCAACTAACGGTGCTTCAGTGCTAACTTGGCTCACAGTTCCCGGCTCCGTAGTACTCAAACGAACAGACTGTTCCTCAGTTTGAGCTACTAGTACGAGTCGAGTTTGTCAGTTGCAATCCGCAGTACACCCGTAATAAACTGCCTAATGGCAAGGAGGAAAACGATCGGCTCCGACAGGCGATTTACCAATGACTGAGTCAGAACTGTCTCAGATGTCGGAAGTCTTCCTAGTACACCGCAGATAGATTCACAGATAAATTCTATGATAAAACCGAACGTGATGCCAGTGATACACTCCATTCCTATATTATACACGGTCTGATATACTCAGTCGACAACACATGAATTCGTGCAACAGAGAAGCTTCACTCAGTTACTTTCTTTTACCACGTACCACGATCCCCTGCACACTGAAACCGACTGCATTTACTCAGCACGGGTTTGTCATTCACTCGCTCTCATTATGTGCGCTTCTTATATACGCTGTATTTACGTCAGCCCATGTACGCTTTTACTTGTAGCATAAAGCACTATATTCAGAACCGTATTACCGGCATCATGTGCATCCGTTACGGTAGAAATCACTTAGACATTACACCAACTATCGCAACTTGTTTTCTTACTACATGCTTGCGCATGAGTGCAGTGGAAGGGAGATTTACCCCATAACCACGAAAGCCCACTGCACTATTAGAGAAAACCGGCAACCAGACGCTGAGACTTGGAGTGCTGGAGAACCACATAAGGCCTCCATAGGTCAGGTGTGGTAACGATCCGAACGACGATGGAGCGCTGTCTAGTCGGTTGCTACAGTAACTAGTTGGTAGACATTATATGTCCAACCTCAACACTGCTGACAAGGGATTCCCACCCCATCCAAGCAATGCTGTAAAAACAAGGATATCCACACACTAATAAACGCCACGTATCTTCAACCCGTAAGGGTCCTATTTTGGAGCTGTGTAAAAAGATAACACTAACTACTGCGGTGTACAACCGTATTCTGGTGGACAATCGGATATCAAGCCAATGTCACAGGTGCCACGAACTCAGAAAGGCTCAGCGCGCCTTCTGTAATCGCGACGTAACTGTATCTGATGTCCGACTACCTTTTTTACCACATGCGCACGAGTGCAGTGGAAGGGGTATACCCCTGAGCCACAAAGGCCTACTGCACTATCAAGGATCGCCGGCAACGAAACCTTAGGACTTGGAGTGGAGAACCGCGTAAAGTGTCAGTAGGTCAGGCGTGGTAACGAGCCGGGCCACAATGGATTACTGTCTATCACCAAAATAACTGATGACGTCGGGGATTCGAACTTCTGACCTCGGAGGTGGTAAGCAAACGGTCTAAACAACTCGACCGCCAGCTGGTGAGTTGTAACCGCCCAGACAACAATTTACTCAATTCAGTTAAGGCCTTGCTGCTACGAAAAACCTTACTTTAAGGTCAACCTAGTCCTATTTCGACGGTCTAGACTATGAAGGGGAAACCGCATTCCAAGCATCCACATCCTGCGTTCAGTCTATATAAACTTGCAGTTAGAGACACAACATTCCCCAGGTATCAAAACACGTTACTGTCTGAGCATAAATCTGTGGCGCTATCCTCACAAGGATAGAGCTATTTCAAAAGTCATCTCAAATGCCAAGTTGAAAAGGGAGGAACAGAGAAATGATGGACACCACTTCGATCAAATTAAGTGAAAATTGGCCATAAAAACGAAATGGATTCCGGCTGTTTGCGTAGTGATTAGCAAGCCTTGCCCAGCACGTGTTAAAAGAGCACGAAAAGTTAAACGATGGGCGGGATAAAACAAAGCCTGGCCGAACCATCGGAAGCGGTGAAGAGCGACTGTCTCGTCATTGCTCATCCGATGTTCCCACTAGATGCAAGCAATACTTCGGAGAAATCGATGATTGAAGAGAGAAGGTTGACGACGTTCTTCGGGCGGGAGCCAAGTGTCGGAACCGCAAAGAACACTACGTGCTGTGGCACTGCACACTTATCCCTTGAGAGAGAGCCGGATGTAATGGCGGCGCCACTAATGGTGCAATTTCGCAAAAACTGCTGCGGCTCACACAATTGGTGATGTGATCCCCTCTCCAACACCGACACCAGCTGTGTTCAAGCTTCCGAGGTATTTAACTTTATGGAATACCTTTATGGGTTCGCTACTAAGAGTGAGTGCCTGCACAAGCCCTTGCTAGCCTTGAAACAATATCTCTCATTTTGAAGATTCAAAACACGTACCATATCGGGACACCTCAATCGCCAAACGGTCCAATGCGTGCTGAACTGCTTGTGCACTGGCGTTCAGCAAAGCGATACCATCGGCGTACTCTAAGTCGAAACTCTGTTCTCTGGAAGGAGTTCAAATCCACTGTTTTGAGGACCAGACAAAGCGTTCTGTCGGACATCCTCCATAGCAATGTTAAAAAGAAACGGGGATATAGGCCAACCTTATCGTACTCCTCTGAAGATGGCAAAGGGTGGCGAAATCTGGTTATAAGCCGTAACTCGATCTGTGACGTTCCGATGCAACTCTTTGAGAATCAAAACATACTTTCCAGGTACACAATTCCTTAAGAAACAGTGCCATAGTGCACGGAGTGGTAGGCCACGAGAATGTCTGCACAACGATCCTTGGCCTTCGGAAGGCGTAACGGTGCTCCAACAGCTGTTGGAAGGTGAAGATTTGACCGATACTTCCACAACCGGTGCAAAACCCAGCCTGTTCCTCACGAGTTTGCCCATCAGGCATGTTGTAAAACCTGGAGAAAATGGCAGGCGCTAGTGGGATTAGGCTTATACCCCCCATAGTTAGCGCACTCACTGGGCAAGCCCTTCTTGAGTATGAGGACAACGACTGATCCCCCAGCAAAGAGAGGACTTTCTTCAAGTGCCAGACCTTGGAGAACAAAGCCTCAAGTTTTCTAACAAGCTCCATTCTACCATCTTTGAATAGAGCTGAGGAAATGCCATCGGAGCCCGGTGACTTATAACGTCCTAGGGCTTGGATTTCCTTGTAGATCTCCGCCTCAGAAGGTGAATCTGTCGAAACAGACCACGGACGCCTGCCGGAACAGCTATGGGATAGGCCAACGCTGGAGGCCAGCTAAACTGTTTTAGTGTTCGACCCAGCGTACATGACGTTGCTGCAGACTGGGTAGACGAACCGTCTGCTTTACAAATCGTTTCGCTCACAGCCAATGGCTTCCCACCGGCGGCTCGGATAAAATGAAGAAAACTTGCAGGAATTCCCCACAGCGGCAGCATGTTTAATCTTTGAGGCTTTTTGAGACCACCAGACTTCGCGATCCCTACGCAGACTTGCGCTGACTTCACGTCTCGCTGTGAGCCGTGTTGCATTATGCACACTACCAGCCGGGATGGACTGGCGTGCATCACGAAGGCGCAGAGACTCAGCAGAAATCAAGGGTGTCGTGCAACGACAAGTCAGGCCACAACTCACTTGGCCAGCAGAATACAAAGCATTCTTAATAAACGACCAGTGTTGGTTGATGTCATCTGGTGGCGTCGATCCTAGCTGTTTAGCTAGGGCGTCTCGGAAGTTTCAGAGGCAAGACGAACCAGACAGCATATCGTAGTCTAACTGCTGCTGCATCGTACGTCTGGTATGCACATCGCAGAACATGGATAGCTTAGTGAAGGATAATGCGTGGTTGGAGTCAAGGGGAGTGCTCCAGTACGATCGGTAGTATTATGTGGCCCCGCCATTTGTAGCTAGTTGCGACGTGGTCTATCTAGGTCCATTGCTGACTCGAAAAGGGCGAACGCCACCTGGCGTACCGGTGATTAGAACGTCTGAAGTTCGTAATGACGAGAAACAGGCGGTGATTCGAACACGGAACCAACAACCGTTGCCCGTTATCTGAACGACAGGAATGAAGACCAAAAGGACCTCCCAAATACGCTTCATTCGAAGCCAGCCGACTGACTCTACCATTCATGTCTCCAGCAAAAATCACGATATCAGTCCGTTTTGCATTACGCAGGAGGTCGTATAACTTTTGGTAGGAGAAATCTTTGATTGCACCTGGGCTACAGTCTGTAGGGGCATAAGCCGAGACGACAAATAAATTGCGTCTATCGGTACGACGCTTGCTCGTTTTGCATGAACCTCTAAGTCTCATTGCGCAAAACCGACTGTCAACTAGGGTCCAGTCAAGCAGCGCAGTCTCATTCCTCTCACTGAGAGCTAGGCTCACGCCAGCAAGACCGGCAAACGTAGCCTCAGAGTCCCCAGATAAACGCAAGTGAAACTTTGCGGAACAGCTGGATGGGGGCATCAATTAAAAGATCGAGCTGGAGTCCTGGGCGCGGGTCTCTTGAACACAACACAGGTCGATGGCAAGGGTCTCCAGCGTACGAGCTAAGTACGCCTGTTGTTCTATACGCATTAGCGTTCGCACATTAAACGCGTCCAGTTTAAAACGACGCCTGGGGTGAAGAAGAGCATCAGCTGGCGGAAGCGGATTCGGCGAGACTTGTATACTAGACGAGGGAGGACGTGACCGAACGGAAACAAGATTTCCTTTAGAGACATCACCGCAAATACAACCGGTTGCAGTTCCCAAGAATATGGAAGTGTCTGTGTGCGGAGGTGAGACGTGGGATAAGGAAAATCAACGTGTACGGAGTGAGAGCGTCATTGCGAGTATGTCTTCGTAAGGTGTAACGTACTATTTTCTAACAGTGCCATCATTTTTATTTTTGTCCCAGTATATGAGGTATTATAATGAGCCAGACAATAATTAATCACTCCATCATCGTACTGGTTCATTTATACATTTTGAAAAACTGTGCCTACTGGGAGGGTAGTACAGACACAAGTAGGAAACTTTCAAAATAGAAGACGAAATGCCTGGTTTACTAAATCAGTTGGATCTGTTTGCACATACGACAAAGCAGCAAAACCTCATACTTACGTAGCAGTAGTGAGACATGTTTTGAAACGATTCATACGCTTTTACTCTTCGGTACTGTTAGAGTGAAACGCACGTATGGACGCAATCCACTTATTGTTTAGATGCCCAACGGAAGTCAGACATTTACTATTTGAATCGCTTCAGTCATCAAAATTACAATCAAAAACGAGACGTAGTGCCTCAAAATTAGTAATTCAGAACCCAATGATTTGGAATATCTTATTTGAAGCTTTAAATTCTGAACATCAGACCGTTTAGAGCCGAAGGTGGACAGATGTTGTGAAGTGCTTGCATTTAATTTTCTTTCCCTAGTAGCGGAAGCCGAAACAAATCTGTGACAGCTGAGTCAGAAATTACGATGCTCGAAATAATAACTGATTTCGTACACCCAAGGGGGTTATCACGCATTCATAAAATTATGACAGCCATGAATTCCGATTTGCATTTGCTCTTTTGTGCAATGGTGTCAGAGAGACTCAGTGACCTGATCGAAAACGCTTTGTTATAACTGATGCAGAATTTCTTGCTAAGCTGTTTTTTGTGATCGGAGAGTACAGTGGTATCGGGATGTGTTCAGTTACTCGTCATGCCAAGTATCGTTCTGATTTGTCTGTGTTTCGATCACTAGATCTGTAAAACAGCTGGTGGAAAACCTGCAAAAAAGCGAAATCAGCAGAGCTTTCACACTGATCGTGAAATCATAGTCTTATAGTGGTTTGGACTGTGCTTAATTGGACTGAATCGCAGATTGCGTTGAAAATGCGGTTATATTAATACCCACCCAGGTAAGCGTTTGCCCTTTCTTTTTTGAGTTTCCTCTTTTGTGTATCGTGTAATGTATAAACTGTCATGCTTGACTTCAGTGATTGAAGAAATTGCCAGCAAATCGCAAAAACCTCCCTAGGAAAAAGTTACGAATTAGTTTTGACGTGCCAAGCCGAGCTGACCAAGGCTCCACATCGCGTGGCTTAATTCACTAGATGACAGAACTTATGAGTAGTCCGACAAAACTGAAGTCAGAGGATCGACTAGTGATGCTCATCGGCGTCTTAGCCGCCTAATCAGTCCGACAATGCATGAATCGGACTGGACGCCTGAGTTCGAAATTGCTCTAAATATAATATTATTCGCCCATGCAAATAATTATATCATTCGGCTCACCCTATTGTCGACCTGTTGATTTTCACTTGCGGACTAGTGCCATAGGAGTTGCCACCGAAGTTCAAGTGCACAGGCCGTCCATAGAAATACTAGATAAGAACTGGAGGGACAAAAGAAATATCGGATATTTACTTCTTGTGCAAATCATGCCAGTACAGAATTGTGTATCCAAAGGGAAAATTATCAGTCCTGCCTTTAAAAGGTGTATTCAGCGGTTTTTTTTTACAGCAGACCCGTTAATTTATTCGTATAAAACGGATAACAAAATGAACAAATTGCATTCTTAATTTTCTGGCCACGAGATCCTATCCTGTTTAGTGAATTGCCATCCGAAGACCGAGTACTAGGTTTCTTTTCAGTGCACTGTTGTTTTAATATTTAGAAGCACAACAACCCACTGCTTTTTGGCTACGTGCTTGCGCATGAGCGCATTGGAAGGAGTACACGCCTCATAGCTACAAAGGCCCACTGCTCCATCAGGGATAACCGGCAACCAGACCCTGAGACCTGGATTGGAAAACCGTATAAGGTCCCAATAAGTCACATATTTTAGTGCACTTTAAGACGGTATTTCTGAACTTAGTTGCGTTCGGTATCGTCTACTTTACTCTCAATCAAAATAGAGATTTCCTTGCGTCAGATGCACTCACCTTTGTCTCCATAACTTTTTCTCAGTTGATTTTCCCGCCTATTTCCACCAATATTTCAGAATTTCCTTTTACAGGTTCCATAGCATTTTGCTATTGCTTTTTGTTTACATTTCCTGTTGGTGGTGATCCGCCAGACTTTGACATTTATTTTGAGCGGTCGTTTCGAGGTGACCCCAAATGCTGGATTGTTAAGTCGTCAGAGAAACGAGGAACAGCTTCTATACTTCGGGAGTAAATTGCGCTTGACGCAGTATCGATAAGACACTAGTGATCCATCACGGAAATTTCTGGTTTTCCAGTTTTCCATCGTGGTTGATTTCAGTGACGCTACCTTATAGCTCCTACGAGGAAGTTGTGGTTTGCCTGATATCTTTACTGTGCTTTTATTCTCCGTTTTCCTATTCTTTTGTTTACTTCCTTTTCCAATTACTAATATCATAATGGTTCACCTGACTGCGGACATTCAACTCATTCAGATCATCTGAGCTGAATGGTATCACATCAACCATCCAGAAAATTCACGAACAAGAGTTATAGTCTCAACTACTCTATCTTTTTTCTTCTAGTAATGCCAGCGAAGAAAACAGATCACACGCGCACTACGCCTGAAGTCATTGCCAACTGTATCAATCGCACAATCATATATATGTCCTTTTCTCACCAGTTTCGCAGGAAAGTCAGAACAAATCAACACAACCAAGCAGCAGTGATCATATACTACAAACTGCCTAAAGAGGGAACTGTAGTTTGTGGAAGAAACTCGTGTCAAACCTGGCCACAGTCTTTCACAGATGATCACGAATTCAGCTGGTTCGAGTGGATGAACTTCATTCCCTATTGTGCACCGCTCATACATAGGGACCCGTGTGTCTAACCTGGACGAAAGTACACAGTCAAATCGAATTAGCGGCACGTTTTGACAAAAAGAAATTAATTATAGCTTTCATCTCAAGGAATCATTCATACCTGTTCATATTCTTGCAACCACTAATCTAGAAATCCGCAGTATTCTTGAACTCTGTAATCCTAATATTCGTCAGTATTTGTCCCTAAATTGATCGGTAAAAAAGTTCGTCGATGCTCAAAGCTGATCAGTTGTTCACGTACCTAGAACGCAGATGGTTATTCAGCAGCCATTACTAGAGACTTCGACCTCATTAATGTAATGAATACTTATTGAATCGCTTTCTTGAAATTGTAGCCAATTGCTCCCGGATCCCGATGGCTAAATCTTTTGGTCTGCAGAAGACGTTCAAGCGCGGTTAATGAACATGCCTTCTATTCGGTCTCACAGCGAAATACCAACGTCACTGTATCTATCTCTTCAAACCGTTTAATCAAAATGGGGAATTTATTAAATAGAGACTGGAAATCGTGCGGAATGTTAGAAAACAGTCCTGTGATTCGGTGTGCATCTGTTCGAGCCGCGAGACCTGTAAATTTAGTGTACGACGAAGGATCGATAAGCTACAGCCTACGTGAATCAACAAGTAATTTATATTGCTGCAGAAAACCGATTCCCAGTATGCCTGTGGGAAAGTCCACAGATACCGTCGTCGTGGTCCCAGTTGACGGCAAGCTGTCTCGTACCGTAGGTAGGAATGGAGGAACCATTCGCTGCGGACAGCCGAAGCAAAGAAGCTCGTGGCCTGTCTTTACCAACCGGTAAGACAGAAACTTGGGCCCCATTTTCAACTAGGAACCTAGCGTTAGTGCACGAATCATGCACGTAAAACAAACGGCCAACATGAGACTGATTGCCGGCGAGTACGGCTGCTTTTACTCGCCGGCAAGGGCGTTTCCCGCCGCGTATGAACACGGCTGTCTGCACCTACGGGCGACTGGTCCGAAAACGCGGTGGAACCAACAAAAACCGCTGGTAGGATGATCTGGTTTGGAGGAGGGCCACCGTCCGTGCCGTTGCTTACGAGGGCTACTCTGAGGGGTGGGTACTTTAACTCTGTCTTTAAAAGACAGTCGACGCTGGATGGATCAAGAGTGCCGAGGCCTCTCCGGTGATTCATCCAGATCAACACCCTGACGATTACGCGATGTCGTTGTAATGAGGAGGTTAGCCCTACTGCTGATAGGGGCGAAAATCTTGTAAGCCACAGTCGCTGCTCGTTCCAAGGACGAGTCCTCGAGGAGAGCGTTTACGGTGGTCTGAACATGGAAAGGTAGGGAATCCAGCCACAATTCCTTAACTAACTTCGAATCCCTTTCGGCGGGCCCTGCCAGGGACCGGAGATGAGCTAGGTGGCGGCTGGGTTTGGTATCCCCTAAAAGGTTCCGGGCAAGTAGCTGACGTGAGCGTTCCTCCCGAGAGAGTAGGAAATGCTGGAGTATAGCCTCTTTGAGCCGATCGTACGGCTGCCCTTGAGAGGGGGGATTTGAAACCAAGCCCCTCACTGGGGCGATAACATCACCAGGGGCTGCCTCTAAGGCGAAGGAAAGTCGTTGGCGTCGGCCGATAATCCTACGTGCCTCAAGCTGCAGCTGTAATGCTGCAAACCAAACCTCAGGATTGTGTGGAATCAACGCCACCGGTTTAAAAGCAACCACAGATAAAGTGAGATCTATGTCAAGCTTCATCTTATCCTCCGACATGGCTATGTTGCGATAATATATCGTGTAACAAAAAGAGGACGTGGAAAAACAAGGACATCACAGACTCATCGAGCGGGAGTATAATCCAGAGGGGTTTGGAGGGATTCGTGCTCACCAATATAGAAGACGTTCGAGCGCGGCTAATGAACGTGCCTTCTATTCGGTCTCACAGCGAAATACCAACGTAATCCCCTCTATCGGACGAACAGAGAAGACGCAAGTCGGTTGACAGATGCGAAGGTGTATTTTATATATCATGGCACTGAAACAGTACTGATACGAGAAATACACCGGATGAAAATAAACGCAACGGCTGAGCAGAAAGCGAACCGCGGGCGCGTACAATCGGCGAAGAACTGAAAATGAAAGTGACTCAAAACGAGGCTGACGGAAATCTCGGAAAAGTCAGTCCAGTAAAATGTACGCAACCGGACAAAACAGTGACATCGATATCAAACGTCAGAAAAGATCGTGGAGCAAATGGATCCAAAATGGCGCCCAGAAAACGATCGTTTACTCAGAACGATCGAGGTCACTACAGGTCTCTTCAAACATCGTGCAAATATTCCATCCAGCTTGACACTTGAGTTTATTAGGACGTCTGGCCGAAATTGGTTTTATTCCGTTGCTCACGTCCTGAATCCGATAATTTGCATTCAAATTGTTAAAGATTCCTATCCTAAGCCTTGTTTTCGTTCACAGCAACCTAATTTGTGCACCAGGAATGTAGGTGGAGGGTCTTCCCGGGAAAATCTACTGCGGAACCACAACCGTGATTCACTGATAATTCATCTGTTTCTCCAGAACCTTTTTCCCCATTATTTCTTACGTGCAACTCCAGATGCTACTTTTGATGGTAGGACTCAGCCAACAGGGCTTCTTTTCGTGATTTTTTGGCCCTTACCCCTAGGGTGACCGTTGTTTTACTTTTTAATTTTTCTACCTCTTTTTCAAACTTTACTGAGACTGTTCTCCAAGCCATGCTTTACTTACTTGACGCTTTTCCAAACCCGTAAACTACGTTCTCTCGAGAAGTTTACCCTCTCGTGCAATGGCACTGTTTGGTTAAGGAGCTCAGCATTAGGACGGTGGCGCCGCTCCGCTACCCTTCAATTTCACAGTCTGTTCATGCATGACAGAAACACGCTTCCTTTCTATTCAGAAAGCCAAGGTTCGTCTCATCAGTTAGCCTTTTCGCTACTGGTAGCCGATCATTTTAGTCTCTCATCGAAGTCATTTCCCGTGATTTCTGTCACTCCGATTTCTCCCCATCTGTAACTCCTCTGGCTCTCTAACTTGTGAACCCTATGAGAAAGCCGAAGATCTTGCTTCCCGGTCTGACTCATTCCATTTTACCTGGTTTTTCCATTGTTCCGCTTCCTACCGCTCTTAATAGTTGTCCTTTTGTTCCTCTCATCACAACCAGAAAGGCCCACCAAACCCTACAATCACTCGGTCGGAACAAACCATCTGGTTCGGACGGTATTCCACTCATCTTCCCGGCAGTGTATCCCAGGGTTAACATCAATTTAAAATCGCTTTTTGCCTGTTTTTCTAATCTGGTGTGATTCCCGTCGCTTGAGAACAGGCCGTAATTTTTCCTATTCCGAAACAGTGACTGCTCCGACCCGAACAACTGCTGTCCTATTTCCTTAACTATTGTAATTTCGAAAGTTATGGAGACCATAATTTCTGACCAGTTTCTCGAAAACGAAGGACTACTGAGCGGTCTTCAATACGGGTTCTCGCCTTGTCGGCCCGTGAGCGATCTACGTGCTATGGTCTTGCACTCCTGGTCCGCAGCACTCCATAAAAATGGAGAAACACACCTGTTCTCACTGGACATATTGAAGGCTTTTGACCGTGTCTGTCACAATGGTTTACTGTCTAAGTTGCCCATTTTTGGGTTTCTTCCTAACCTTGCTTGGTGGACGTCGAGTTTTCTGAGTTACCGGACCATCTTCGTTCTAGACATGAGGCTGCAATCACATATTTTCTGTGAATGCTGGTGTTCTCCAAGGTCCCTTTCTTATACTCACCGTCTTTCTGCTCTTCGATAATGGTCTCTCATTCAACACCCCCAACGCTATCCACGTTTCTGCTGATGGTCCCAACCTACGCTTTTCCCTTTCTTATCCCACCTCTGGCCAAGGCGCCGCCAATATCGACCTTTTGTGCTCTTGTGACACTGATCATTTCGGGCCTTAGACAGGTCTCCTATTGAGATTTCAAAATCGTGTTCTCTTCAATGCCTAGAAACCATCTGTCGATTTCTCGCAAACATCATTCTGTTCCTCCCACCGCACAAATTTGGATTCCGTTCCACTTCGTTCTTCCAACTATATACCTCTTTTGGGTTTTTGATAGTCTCCTCTCCGTCTTGATCTTCATAGATATGTTCGTATACTTCTCGTGCTGCGAGCGAGATCGGTTTTCTTTTTCGAGTCAAAGGGTTCTTCACACCAGCGTACTTCCTTTTAGTGTACAAAGCTAAAATTCGCCCCACATTTGAATATTGCTGTTACGTATCCCTTCTCAACCAAGTCAAGTAAATCCTCACCCCTAGAGGCAAATATCCAAGGGTCACATAATCACAAATTATTACGAACGATCAAATATAAAATGACTTCAAGGGAGCATTGATTTAGCTCAAAAATGTTTTGATCCGGCTTGTTCACGAATCAAGCAGTATACGAGTTAACAAAACATTTTTAAGCTTTTGTACGACTGAATCAGTGTTTGCAATTTGCCGAGCAGAAGAATTTGGTACATATTTGACTAGACTGCTATGAAGTGGAGTAGTAGCGTTAGCTAACATTTCCGCAGACACTTTGTGGCAAACATTAGAATGTTACGCTGCCAACAGAAAACACTATTTTGACAGTTCTTGTCCGCTGCCCCTTCGCTCACTATTAGAAGAGAGGATGGAATGAATTGGTTTGTGACGAACAGCTGATGTAATCATTCCTGTTGCGAGCGCAATGTGTACAGTCACAATACGCAACTTTAAAATGAAGCCAGTTTTGTCCGGTTGCATGTGAGTGACGGAACTCACCACAAATTTGGTATTTGAAGCCGAGTTTGTTTAAAACACGATGAGAACGAATGAAACAGCTAGAATATTCCAAGATCTTCAACAGGTCAGACGTGATCCGCACGTGATGGTTGAGGGCTACCTCACATATTTTGCATTCAAAAGTACTCAGTGCAAGTTTCAACTGGCAAATCGAAGAGCTTTTCCGTGAGGAAAAATTTCACAGGAGCCTATGAGCATTCCTATTATGTACTTGAATCCGAAAGGAAGCACTATTATGAAACCATGATCGATTGCTGTCACAAAGTACAAATATCACTGAACCTGTCTGATGCTACTGGTAGAATTCACATTATTGTCCTGTTGACGAAAAAATATCTGGTATCACTCTATTCCAACTCAGATACCAATCATGCTTTCGGTTTTGAACTATTGGAATTGGAGGACGAAAATCTGGAATTGCAAAGAAAATTCTTTCATGTGAGAGATTTGAAATCAGATTGTAATCTTCTTCCAAATTCACTATAAGTCAGAAGTCAAAGGTCAAGTCAATTTGTGTCTAATAAGTGCTTTGAGCACCGCTAGAGGTGAAATTTCAGCTTTCCATAGTCACAGAATATTGCAAATGATCAAATGCGATATCAATTCAGGGGAGCATGGTTTTAACCCAGAAACGGTTTGATCAGGCTTGTTCAGGAATCGTGGAGGTATGAGATAACAGATCATTTCTAAGCTTTTGTACGACCGAATAGGGGTTGTAACTTGCCCGATTAGAAAAAACTGGAACACAGTTGACAAGATTGATCTGAAGTGGATGAGCGGCGTTAGGTAACGTTCTCGAGACAGATAGTGAGTGTTGTGTCGGTACGCAAAGCTCTGTATTATCCCCAGTCAGTGGCTTCTTGATGGTCCAATCTCGACTGAAAATGTTCCACGAGCGAGTGCGAAAACTACATTCGGGTGTACCCTAAATTCAACAATTTGTATAGTTTGCGGCAGGGAATACATGAACAGATATGGAATTGTTATTGATTTTCCAGCTTGTTGTGCAGATGTGATTGGGTAAGTCGTATCTAACCGGCCAGTCGTAGGTAATCAAATAACATGGACCCGGACTGCGCCCACTGGGAGAACGACAAGGCCAGACAACAACAGCAAGAATGTATTCTGTTACATTTGGTTGATGCTCACTCGTTTATATACAAAAATAAGCATGTACTTATTGGGAGATAGCGTACTGACCAATCACAGTGCGACATCGCTGTATCTACGCGATCTAACGGTTACGGTCCGGCTTCACCTGATTGGCTGGATTCTGGAAATGAAGCCACAGTGCGCTGGACCGCGTGTGGAGACAGTCGAATCACTACATCAGATCACAGTGTTTTATACGTCTGATTGGTTGGCGGGTGGGTGTGAACAATACGTTGTCTGTCAGTGGTCGATATAAATAGTGACGTGTGATGGACTGATTGGCTCATGGACACATGTGTGATGACTGCACTACTGTGGCGGTACGCGGACCTTTTTACTGGTTAGTGTTAACAAAATACCCTATTCAGTGGTTGGAAGAATGCGAACTGCAGCCCGACCGATGACGTGCTCTCGGGGAGATTTCCGACTCTCTGAATGTGGCAAACATCAGAAAGTTGTGCTTGCAAATACAAAGAGAGAGGTGCACGCCCTGTATGCCGTTGCATCTTAAAATATGCTTGAGTGACCTGCAGATAAGTTTGAAGTTATTTGCAAGCTGTCCGGGCAATAGAACTGGGAATCCCTTGAGCCAACTCGGTATTGTCATACACAAAATGGTGAGTTGAACAAAGTAGTATGAAGAATGTTTACCATGTAACATGTAGAATGATAGCATCATAACTATTACGAAATTGGAGCGATTATGGTGAGACCCCAACAGATTTCGTGTCAGAATCATCCCAAGGTACTTTACCCACGTAGTTCGGAAAAT
>STRG.15640.3
CTGGACGCTCGATTGGCCGTGGCCATTACCTGTCCTGTGCAAACTGAACTGAACTGAACTGAACTGAACTGAACACGACCTCTGTTGCGCTGCACCGGCGTGGCGTTGTATTTTCGGTCTGCCCTAAGGTCTATTAATTTTTAAGCTTTGGTCGATCATCGCTTCCTCGGCCACCACCTTTGCGAATCAACAACGCGCGGATTCGTTCTCACAGTGGTTACAAACCTGTTCTCATTTCTTACTGAACGAATGCCAGTGTTATCTAACACTGCCGATCGGACCTCATTATGAAGAGGATATTGGCAAAACTCGCGCAAGTGGATTCGGAGGATGTTGTCAATTCGTATAACAACTTCGGAAACAGTACTAGCTCACATCATGTCTCGTTCGTTGGCCGTCATTATCAAATGGGTCATTTTTCTTTCGTAATTGAGGATACAATTGCAGAGGAGTTCCCTGTCGCACAAAAACATTCTCCGCTACATCGACTCCAGAATAAATCGGCTATCCCAAGGTGTTTACGAAGTCCTTTTGCTTACCGTATACTATCCGGCAAGTCTGTCTCAGTTTATTCAAGAACGAAAGCAGTTACAGCAACGTTTAACGGAAGTCGAGGTGTTACGAGTATTTTGCGACCTGTGCGAAGCCGTGTGCCGGTTGCATCACTGCAAAACACCGGTAATTCATCGTGATCTCAAAGTTGAAAATGTGCTGATCGACGAACGGCAAAACTTCGTTCTCTGTGACTTTGGCAGTGCCACCTCACGCGTGTTGCTGCCGTCCGCGCATGGACTTGTACGTTGCAAAGAAGAAATCGATCGGTACACCACTTTGGCCTATCGAGCTCCGGAACTGATCGATTTATACAGTAACGTACCGCTAGGTCCCCAGATCGATATCTGGGCTATGGGTTGCCTGCTCTATTTTCTCTGTTTTGCCAGTTTACCGTTCGGCGACAGCGCATTGGCGATCCAATCTGGGAATTACAGTCTACCGGATTCATCACCCTACTCCGAACGGTTGCACAAATTGATTGGTTATCTATTGTGCACGGACGCGTACAAGCGACCCGATATCTATCAGACGTGTGCATTGACCTTCACGCTCTCCGGACGAGTGAACCCAGCGCAAAATTTAAACTTGTACTCGTCCTCTTGCAGAATTTGCCTGTTCCACGCTGGCAAGATTTGCCCACTCCGCCCCGTGAATCGCAGCTCAAAAGTCTTCCATCAGGAACCGAACGTAGCCATTCCCCTGGTCGATCTGCCAAAATGGAATTCAGTGCCCCTCGAAAATCACCAGATACCGCACACCCGGACGTGGTTGGTACTTCTACCTCAGTCGTTCCACGTCAGAGACCACGTGCTACCGTTCCGAAACCGGCTGAAACCGTTACTGCGGGACCCGTGAGATCTGTTGGCGCAGATCCTCGTGTAATCAATCCACCGGTTCCGATTGCGCTGAAACCACTGCCACCCCCACCAAACGCACCTTTATCAGTCCCAACGATCTCAGAGCCGAGAAGCAGTTCCCCATTTGGTGACCATCAGATTCTCATAAATGATCGTCTTGATGGTCTCTCACTAGAAGAACGTACTAAACAACTCGGTTGGAATGAAAATTTTTCGGATTCATTCTCACCGCTGTCCGATTTGACGGGATCCATTCAAAGCACGTCTACCATCATTCCAAATGCAAACTGTTCCGCGTTTTCCGTCCCATCCCGTGGTCATCAACGTACATGCAGTGCTGATGTGGGCTACATGAATCGTGTGCACCAAACATTCGTCAGAAACGCCCTCCCAAAATGTTCGGACGCAGAGGAATCATCCTATCTAGACATTTCTCCCGGCGCACAGACAACAGAGAATGCATTTTCCTCGTCCACACAGTTGCGACAAACACAAAGCTTAGCATCCCTGCCAACCTCCGCGGTTCGAACCAGCATATCCTGTTTGGAACCGGTCGGGAATGTTGGTGTGGATGTTGGCTTACACGCAGTTGACATCCAAAACACTGCCAACAATGTGGAGAAATCTGGCCGTGTCCCGGTTACCTCCGTGTCCGGTTGGCTGTGTTCATCAAGATCCAGTGCACCACCACCGTTGGTCGTGGATGAGGATGTACTGTTTGGAGCCGCATTTGATGCGATTCGTCGGGGTGCGGACGGTCACGGCAGCGTCCGCTCATGCCGATCTGTCAATCCGAATGATGATAGCTCGATTTGGGCATCCACGACAACAGAACTTCTAGAAGGAGTTACAGAAACAAAAATCAATTAGCTCCGAAAATCGAAACGCCCTGCCCACCAGCTCGTCTTCAGATTCGATGCCACATGTTCCTTGATCGACTGATCTCCGCGTATTCAGCATCAGCATCTCCAACGGACTACTGTGATCTCGTTTGTTTCTCAGCCTTATCTTACGCTTTACTATGCACCCGATTTCCATCTTTTATTTCTAGGCGTTTTCGCCTTCATCTTTTTCCAACTCGAAATTCTCGACGCAGTTCATGATCTCACATCCACGTTTATTTTTTGACAGATCGTGGAGACAAATGTTTGTTTGGAACCTGCTGAATTTCACATGTATGTACGGAATTTCGTTTTCTCTCTCTTACTCACACACGTGAGTGTGTATGTGTGTGTGGACAAATTTCCAACAGTGCAGGTGTTCATGCAGGAGCACCGAACTCGATCCGGAAACATGATATAATGTGTCTTCGAAACACACGTACACAAGTACGATTCTGACTTATTCTGTATTTATCCGTCATCGTCTTCATCTTCATATCTAATTGGAAAAAAGTGTGCCGCATAAAATTCTATACTCT
>STRG.75517.1
CAAATTTTTCATATCAGGCCAGTTTTCTGTTCGATATTCTGTCCGTCAGTTCTTTTTTTTGGAATCAGGCTCATGAGAAATCGCTTCGTAAGTTGCTATTTAACCTATAATCCGGTGTTGTGCTTAAGCCTTTTTCTCCAAAAGACCATTCTACTGTTATTACTGACGTATCTCCTACAGGGCGTCGTTGATGTTCTCGAACAATGCGACCGGCTAGTCATTTGCATTTCAGGGAGGCTCACTGAAGCTGAACAAGGATATTCTCTAACACAAAGAGAAGTCTTGGCAGTTTACAGAGCCATAAGGCTTTTACATAAATATTTATTTGGACAGAAGTTCACCATAGTTACTGAACATGAGGCATTGCAGTTCATCTATCATCCGCGTCATTAGCTATCGAAATCATCAGCTGCAATGATTCAACGATTGAATATTTCACTCATCTCATATGATTACTATATTCTGCATCGTAGCGCTCAATACATATCACAGGCTGACCTTCTATCCAGAATTCCATATTCATCTCTATCACCAATCATTCATGATTGTTTGTTGACACAACCACTACTAGATCTAATAGATCTAGATACTTTTGAATCCGAGAATCCCACTGAATAACCAAGTATCCGAAGATTTGAAGGAATCCGTTCATTACCACGAAGAGATTATAAACAATCCCATTTCAATTCAGCGTGAGGCGAACGTAATATCCAAGATGGACTCTTTCGGTTTTGCTTTACTGTATCCTCTCTGTTATAATACATACTTGTACTGAACGTGATTCCGCGCATACGAAATATTTCGCTACGTTCTATGTGGTCTTGGAATTCTTGATTCTCTCTAGTCCTGTGTGGGGTTCAGCCCATTCATTCCACTCGATAACACTGACAGACTCACCTGGGGAATCGGTTTTTGAAGATCATCAGTAGGACCTGTTCGACATCAGGTCATCAGTAGATCTGCGGTAGTGAACTCACATTGCACGTGGTCTAACAGAAGACTGAGCTCTAGATATGAACGAAGTAGCTTAGTTATTATGTATTCAACTGTGATGGAAATAACGTAGGTGATGGAAATGGGATAATCATTACCGGGTTTGGAAGAACTGCCTCCTTTTGAAATGAATACATGGGCAGATTTTCAATAGTTAAATAGCACTTGGAAAAAATACTACGAAAAAATGTGAAAAATTTCAATTGCTTATCCTTCTAGTACGATTGACGGTATGTCATCGGGATCAGACTCTTTGCACTTTCTATCAAGCTAGAGTTACTAATTGCATTAGGAGTAGTACAGATGAGCCCATGACGGGATAGCAGAGATTGCAGTGGGGAAATTTGAAAGTAGAAATATTTTGAGCGGTGGAGAGGTTTAAAAAACCATTAGCTGTTTATTGTGGTTCTGATGAGTGGGTGCCAGATTTATTTAAGGTGGAAGGAAAAATGTTGAAAGAAACTTCTCGTGCAAGGAACGACAATGAATTACTTCCAGATGGACAATAGGCCATAGGCTGTAAGAACTTATACTTAGCCTCCGAATATTCGTTTCGTGTTTGTGCGTAGAAATGGTGGTAGAGAAGAGTTAAGTTCAATTGCTACAGAATAAATGCACTTTTACTGGTGCCCAGAGCACGGATTTATGGGTTGAGCATTCTTGAGTGGGTTCTCTGTCTCGGGAGAATGAGAAGGGGACAAATGAATGCCACGTGAGATATCCCACTTCGACTCTGAGACGCGAGGATATGATGAGAAAAGAAAACAGAAACCAGGGTTGGAACTCCAGGAAAATGAGCTGCAAATCAGGGAGGAAACGTAGTGTAACAAGGGAAACGAGACTGCTGAAATGCATCCATATTTCATCAGCTAGATAAGTCAAATTGGTAAAACATACACCACTGTTTATATGGCTGCGTGAGCAGTTTGGCTCCGTACTACCCCGGTGCTCGCTTCCATTAGGTTGATTATTTGACCCATTTTTGTGTTTCTGTCGGTCCAATTGCTCCCATTAACTACTTGATCGGTAGCCCTTCACATGAGCCATCTTGCCGATTGTCTCAGATTCCAATAAATTCCGTCTAGAAGTCCGCATACCTTCATTGTCTGTTGCGGGATTCTTCAGATATATTTACTATCTCTTCTCTGGTCTATGGCTCTCACTTGGTGGGCCTGATCGGTTTGATACTCACCTCGTTCTGCTACCGCAATGCCTCACTCCGTAACACGTTAATAAACGATTAAGTGTGTATGCAAGCTGATTTTCACGTCTCAGATGGAGGTTACTGATACCCGATCGGCCGTTCAGCAGCGCCAAACTTCCGTCTAGCCTGTTTTCGTTTGTAGAGTATTTGAACTAACTGTCTTTGTGGATTCTAAATTCCTCCATAATTTTGATGAAAGCGAATCAGTTGGATTACAAAATTTCTTTCTGCAAGCGAATGTATCAGCAAAAATCAGTCACCCCTATTGGGTGAACAAGAGAGATCACCGAAACAAGAAAATCGACGTTTCATTCACATGAGTCATAATGCCCTACTGGAAGAGACAACGGTGTTTAGGTGAGTTGCTTGAACGGAATATCGGGCAAAGCAAAAACATGGGTTTTGAAAGTGAGGAGAAATAGCGGGCAATTAGAGGTGAATAGCTCTGAAAGAAGGGAAAATTTCTATTATAGCTTAGAGCAGAACTGTGAAAGACGATTTCATTCGGTGGGTCAGAGAATCAACGTTTCGGTTCAAGCTTCGACTGCCTGAGAATGTCATCCTAAAATGTGAGCTTGAAGGTGAGTGCATCGAAAGCTATAAGTTCTCTGGGTTAGAATGGTGACTACGTTAAGGATCTTCCGGTTACCGCAGAGACTTTAGTCACCACTTGGTTTAGGAACCTTACACAGAGAGGAGACCTATGGGACATTAGAAAGGAATTGTTGTCGGTTTAAACAAGAGGGGGAGAAGAGGCCTGTGCTAAGTGCGACTTATCCGGTGGTAGGTGGCTTGGTCGGTTCGACTCTGGGAAATAGTTTTGTATCGATGAGGTAGTTGATACCACCTAAAACCGCGGGGAAGGACCCGGATTGACCTAGCGCAGTGGGGTAGAGAGATATAATTACATCTTAGGAGGGTTTGACCTGCGGTTCGACCAATAAAGAAGTGGGATGCTTTATAGTTCTGCACAAATCTGTTACTGAAATAAAGGTCTGACAACCCCTAAACTGTTGCTTTGCGCATGAACCAAAAGTTGGAAATCCTGGAGGAAGACTATGCTTAGAATAGAAAACGGTAAATCCGCGATCAGGGAGGCTCCGCGATTGTATGATAATTGCCCAAATGAAGGGAATGAGACCTCGTTCTGTAGGCATGAATAGGTTTGGCCTTTTTGGATAGGGATTCACTAGGTTAATGAAGCTGCATCTGACTGTTTTGAAATGACACAAGCTGCCGTGCCAGGGTCAAAAAGAAACAGGTTATTTGAATTAGGGTCCCTTTTGTGCAAACGGTCACCGCTAAACTTCAACCGACGGTTCTGTCAGCGAGAACTGGCCGAGTTCCTAGTGTTTTCCGTTGTACTCTTAGGACAACGCAGCGGAATTC
>STRG.25921.1
AGCACCTTGTGTCGGTCAACGCTTGGAGGTGTGGTTGCTCCGCTAAAGGAAAACGTGTGACCAGCCTCTCTGCAGAAAGATATGCTCACGCATTTGTCATTAATAACTGGGAGGTCCCAATCCTCGGACCAGCATTTTGTTTCATCAACTGCAATTTGTAGGTCTTCAACGCTTGAACTCCAGAGGGTTACGTCATCTGCATGCATGGCAATGTTCGCAGGAAGGGCTGTCGGTAGATCGTTTATATCGATCAGGAAAAGAAGAGGACTTAAGACCGACCATTGGGAGACCCCATTTGTTACTGGGGAGGGTTGAGACAAAACATTCCCGACTTCAACCACAAGGGTGCGGTCGGTAAGGAAGCTGCGTAGGATGGCCAACATGGAGCCTGTGATCCAGTATGTCTGCAACTTATAAAGAAGAGGGGCGTGAGGGACCTTATCGAAGACCTTAGCAAAATCAATGAACACAGCTTGTGAGAGCTGGCCATCGTCATAGGCTTTCGTTAGACTATTCATGACAGTAAGCATCTTGTTCACGCATGATCTGCCAGGAAGAAAACCATGTTGGGACGGGGAGAGGATCTTATTTCTATGCAGATGGGAAGGAACCTCACTCTTAAAAATTCCCTCAAAAATGTTTCTGGTGATTCTAGTGAGGCTTATGGGTCTGTAACTAGAAGCAGGATGTCTAGTACCCCTCGTACAGATGGGTGCTTTTTTCCAGCTACTGGGGAAAACTCCATTGTCAGTACATCGCTGAAAAAGCGAGGCATGATGAGCAGCTAATGTGTCCGCGGCTTCCTTGAGAATACGGGGGTGGATTAGTTCAGGACCCATGCAGCAATACTGGTTGAGCAGTCGGTAACCTTGAGCGACTGCACCAATGGGAATAGTGACGCGGTTAAGGGTAGTGGCCAGAGATATAGGGTGCACGGTAGGGTGGGATGATATGGGTGTGGCGCTAAAAATTGTACGGAAATAAGAGCTGAATGCCTCGGCTACTTGGCTAGCGGAAGCGATTGGAGATCCGGCACAATCTTTGCGAGCTAGTGGCTTCGGAGCTGTGCCCCTTAGACGGCCCATGTGCTGAAAGAAAACGCCCTATTGGCCCGCGCTCGGTCAAGTACAGATCGCTGGACTGCATTCTGATAGGACTTTATCTTGTTTTTGCATATGTTCCGTATGATCCTGAAATCTGCATCACGGCTAAGGTCTGTGGCTTTATACATAGCAACGAGGCGTGCGCGTTCGTCTAGAATGTTCCCAATGGGGCGAGGGATGGGTCGCTTAGCGGTCTGTGGAAGACGAATTCTGGGGAAAAAATGCCTGTCAGCTAAGGAGATTAACTCTCCGAGATTCTCTGCCATTTCATCAGCAGAGTTACGTGGGTTAGTTGAATTTAGCTGGGAGCGAATAAACGCACAGACTTGGTCAAAATT
>STRG.15526.1
GCCTCTCACTATTCTGCATCGAACAGAGTGCAGTGCAAAACGACATAAATGCAAACAAGTGAAACCAGCGGTTGGTGGAATCGGTCGTGTAAAATCAACAAAGTACTGAATGGGAAAATAATTATTGTGACTGGGGCAAACACTGGTCACGGTTTGGCTCTAACCACCGACTTAGCCCGACGTGGTGGTCATGTTATTATGGCTTGTCGAAGCGTGGACCGGGCGAATACTAGTCGTGACATGCTGATTGCCCAATACGGAACCGAAGCGGCCGCTACCAAACCTACGGCGACTGCATCATGCTTTCGACCAATACATCCAGACCAGTTGGAAGTGGAACAGGTGGATTTATCCTCATTCTCGTCAGTGCGAGACTTCGTGCAACGTATACAGAAGAAGTACATTCAAATTCATTACTTGTTCAACAATGCTGGCATCGTATGTGACTACGCGATTAGTGAGGATGGACACGAGATGACAATGGCTGTCAATCACCTGGCCCATGTTCTACTCACCGTGCTGTTGCTTCCACTGTTGCACGCTGGTGCACCATCACGGATTGTGTTCATTGGCTCAAGATCACAATATATGGGTCGTCTAGTGAAACCGGATTTGATTATGCCACGTTCACGGTACGGACCGTATGCGGCTTACTGTCAATCGAAACTGGCAACAGGAATGTTTGCCAAAGAGCTGGGCATGCGTTTGCGTGACACCGGTATACTGGCCTGCTACGTTGATCCGGGACCGATCGACACCGAAATCGTTCGGGATACACGGATGTTGAAGGCGAAAGTTGCAAAAACATTGATGCATTGGTTCTTCAAATCTGCAGACAAAGGAGCACAAACAGCTATATATGCTGCCCTATCAGAAAATATACAACCTGGAGGATTCTACTTTAATTGCCGACCCTGTGATCACGGCCGTCAAGCGGACGATGCCAAAGAGAGTGAATGGCTGTTTAATAAGTCATGTGAACTAGTCGGTGTTGACATTCCTCTCGACAACAAGGAATCTCAGCCTTTCAAGGAGCTGATTTCGAATTAAAGCGCATTCCTCCTTAAAATCAGACTCTTTTTAAACAGTCTTCCGCAAAGCTATTAGGTTACAAACTTCACCTAGTTTACGCTGTTCCATTCTCAAACATGATATTTCATGTGCGGTGTTCATTCCAGATCTTAAGCTGAGGTTTATGTTATCAAGTGGATAAGCAAACGGTGACTGTATCTGCTAATATCTATTCGGTTTCAAAAAAGGGCCGAAGTTTATTGCTCTCAGTTTCATATCCCATATTCATAGATAATCATTCTATTATCTGAATCCGGAATAAGACTACCAACAATTTACTTCATACGCGACGAACAGTTCAACAAGCAGACAAAAGATCGATTAGATCAGTATTCATTAGAACGTAACGAAAAACGGCTGCTGAGTTACCCGTCATTTGTTGAAATAAGAGTAAATCAAAATAAACCACAGACAGTGCTTGCCATTTTCAGATGACGTGTCAGCCCCCCCTGGCATCATTTGTTGCATCTTTCTTACTGGAGTCGTTTTTGCGCCAAACCTATCGCAATAACTACGCTGTGCAAGTCAAGGTTA
>STRG.53990.5
CAGTGGTAAGACGTCCGTCCATTGAGGGTTGTTGTGGGCACTGAGCGAGATTTCGAGATGCCGGTGAAAACGTTCAACCAAGCCATTGGTTTGTGGGTGATAAGATGCGGTGCGAATGTTTTCAGTGCCGGTCAGTTGGATTGTCGAAAGTAGCAGATTCGAACTGAGCTCTGCGATCGGTGGTGACTGTCGTTGGACAACTAAAACGGGAAATCCAGTGTTCCAGGAACTCACGGGCGACAGTTTCACTGGATACACCCGGAATGGGTATGGCCTCGGGCCAACGAGTGAGGCGATCAATACAAGCTTTATTCTGTTCCGCGATTTTTCAGCTTGTGCAAAAATGCGATGGATCCCATTGGAATCGAATCCTGAAGTGATGAATCAGTTTATCAGTAAACTGGGTATCGAAGACGGTTGGGAATTTGTCGATGTCTATGGTCTGGACCCTGAACTTCTGGCCATGGTACCAAAACCCGTTTTGGCTGTGATGGTTCTCTATCCGATATCAAAAAAGACCGAAGGACAACCGTTAGGGGAGCCGGCTAAAGACAGCAGTCTCATGTTCATTAAACAAACTATTGGTAATGCCTGTGGTACAGTGGCTCTGCTTCATGCAGTTACAAACAATCAAGACCATCTAAAATTCAGAGATCGATCTGTCTTGGATCAGCTTATCCAAACCCTAAAAGATTTAGAGCCTTCAGAACGCGGTGAAGCAATGGAACGGGAGAAGATCTTGTCCACTCTGCACGAGGATTCTGCCACAATGGGACAAACCGAGGCACCTGAAGCTTCATCGAAAACTAACCTCCACTTCATCTGTTTCGTCGAGCATAAGGGAGGACTTTATGAGTTAGATGGCCGAAAGAACTCGCCCATTTACCACGGTCCTTCATCATCAACAACACTATTAGAGGACACAGGTGCTGTGATAAATAGGTTTATTCAAAGGGACCCGGACAACTTGAATTTCACCATGGTTGCTTTGAGCAAGAAACCTTGACGGATATTCTTCTCAGCCTGTCTAACCTCAGATCCACTGTCCAGTTCTCATGCCGCCACTGTGGTCCTTCACCGCGTCAACAACTTGCCAGTTGTCACCCATATGTCTGTCTCACTCGCTTCCATTTGAGAACCAAAGACACTTTGTACATGCTTTGGATATCATCGGAACCTCCTCAGCACATTCTGTGTGACAGCCACGAGTTGAAGCAACCGTTCGCTTTGTTTTTCACATTTCGTATCCACTGATGGCGTTTGAACCAATTCATTCGTATTTCCCATTGATTGATATAAAATTGTTTTTCCTGCGTAGCCCGTATAAGATAAAGG
>STRG.52704.3
CTTGTACGCTGCAGTTTGCGGTACACCGGCAGGTTTCCGCATCGTGGCGCGTGCGGTTGGTGAGGTTTAGTTTCGAGGATGACCGTGGAGTTACAGCAGATAACGAAGGCAAAGCAGATGCTGATACACCTTTAATTTTCGCAAAACTCAGGATGGCTGCAGCGCAGCAAAACCGACTGGAGTTAATGACGTTCGGATCCTATGGGAGTTCATTTGCGCTCCTTACTTCATGAATTTTCAAATTGTTTTCTTTATACGGACAGGAACCTGTGCTCACAGTTAATCTTTGTGACAGTCGGTCGATGAGTTCAAGGTTGCATTGCGTTGCAGTCAATGTTGGTGTTGTATTCACACTGTCTCTATCATAACTCTAGTTGTATAATAACCTCTGAGCCTATGATGCGGTGTCATATCAGACGCCACCGCAGCGCTTTTCCTATCAAGTGTACAGTCTGTGACCATTCCAAGAACATCACTTCTGGGCTTATATGCATGAATGACCTACAGGATGAAAACTGGAATGCAGCTGATCGGGGACCGGTGGCAATGGATTGCGAAATGGTCGGTGTAGGCCCCAAAATGCTGAATGCGTTGGGTCGAGTCAGTATAGTAGACTATTCGGGTGACGTGCTTTATGATGTAATGGTGAGGCCGGAGGAGGAAATCACTGATTTCAGAACAAGATGGAGTGGCATTCGACCAGAAGATATGAGACGTGCCATTCCATTTGAATGTGCACAAGAGCAAGTAGAACGGATAATTCATGATCGTACCGTTGTGGGACACATGATCCAAAACGACTTTACCGTGCTTCATTTGAAACACCCCGTCCATCTGGTTCGTGACACTGCACGAGCACCGTATGCCAAACTCGTGGCTGGTTTCCCTACGAAACGAGTTATTTCGTTACGCGCACTGACGGTGCGGTTATTCGGT
>STRG.46893.3
GCCAGTCTCTTGATTTTACCAGTATAGATCAACCAAAACGTCAACTAAGGAACTCAAACTTATCTGAAAGGAGTACAACACGTGCAAAGCAACGTAACCTGTCTGTTATGGATGCTTGCTTCGAGACGTAAACTATGGTTCGCAGAAATACGCCTAATCTCTGAATCGCCTATGCAATGTTCCCACCGTATTCGAAGACATTGAGGGGTCAAACCGTATGTCACAAACTCTCAGTGGGAACGCTTACGAGTCATTCAGCGAAGCTTTTAGGTGTCTACAGATGTTGACACCACAGATGGTTGGGCTGAGAATGAATCACTCGATATCCGACCATTGAATGAGATTGCTTCCCAATGGGTGTCCTTATCGATTTGGCACTCTATAGCTTGCGGGATATCAAACTATCGAAATCGAGACAGTAGCTGAGAAAATGTGCCTAGACGATCTTATGGTAATTCGAGAGTCGGACGGCATTATGGTTTGATTGGGATGGAGGTAAAAAATCCGGATTTTCGCTTACCCACTGCCAATGTTCTAAATAGTAGACTTCAGTGAAAAAACATCAGAATTCGCTGGATCTGAAATCAAAACCTCCCACCTCGCATTTAATGCTGATGCCCTCAACGTCGCAGCCAATGAACCACGGAGGAATGCTCAGACACTCCGGTTTTATTGTAAAAGGTATCCTTGCCTCCTGCAATCCGAAAGTTTTGCCAGAACTCCAGACGTTCCTGGACAACTTTATGTTACAATATCGGGACACAGTGCATCGGAAGACGAAAGAGACTTCAGTCATGCTGTTCAGATCGAAAAGTCTCCGATCGTCATTGAGATACGTTGATTCCAGTGATGTAAAATAATGCCGAGGCAACGAACTCAGGCCTGCTTGTGCGATCATCACTAGAAAACCCGGTCGATCGATGGTTGAGATCATGGACCTTATTGATGCATCTGTAAACCGAAGCCAACCCAGTTAAATCCTCTTCAGAGCAACACTTGAATGCATTGCTGAAACCAAAATCGTGTCTGTTGGTCATTCTACTCCACGCAAGGAAGTCAAGGAAACGCAACCGTAGTAGGCCATCCCAGTTCGACGATCTGTTCGCCAACCAAGTCAGATCAATGACGAACTTCAGAAGGAGAAACGGTGTGGGGATTTGAGTCCTTCCGGTTACATACGTTGTTCTCAAGAAGAAATTACACCATAATCATGCAATCACCTGACAAATGGATGAAATCAAATCTGGAAATCTTCAAACAACTCCCACTCAGTCGAGCAGGTCATGTGAATGGGAAACAAACATATCATTTCAATGAGGGCTTGCGTGCTCAAAATTCAAGACGTGGCTCTTCAAAAATGTGATAGAACATCTTCTAAACAGTTCCAATTTAGTGAAGAAGAATGATTTTTTACTTGTGAACAACTTTTTATCAGCGTGAAAAACAGATTGCATAAAACTTTGATCTTTGTACCCAGTCATTACAAAAAACGTATCTATCCGATTAGAGCGGACCACCAAGCCTTTTATTTTGTTACTGTTGCGACTCAACACCACTAAACTGGGTTCATCTCTTATTCTAACGATTCACGCCATCGTATATCGTGCAATTCGTGGTTCTGTTCTCTCGAGACTTGGGCTTGGTACTGAATAGACTCAGTATGCCCTTCCCGTAGCTCACTCTGACGAT
>STRG.51609.1
ATCTCGAAGGCATGTGTGTTACCACTGCGCCACCCCATTCCCGTTCGAGCTGATCCGAATCACCAAGTTAAGCTTGTACAGATGTCGACCTCTATGACAGCCAGAAATGCCCGACAGCTTTCAGATGGAGACACGGTTCCGGACATAGTTAACTCCAAGCGAATGCCTCTCACCGATCAGGTCTTCTTCACAGGATGGTAACACACACGCCTTCGAGATTGAGGGGCCCGGGTTCAAACCCTGGGTATGGGGGAGGATACGCACCACTGATGAGCTCTAACAAGAGCGAAACTCGAGTCTGGTGCTTCCTAGTACAGGTTGGTCGGATGACCTGAGGTTTACGCGTGAAAGGGTTACAGCCCAGAGTATCAGATGCGGTATTGAACAGCCACCGAGTAGACGGTCGTCTTGGGTT
>STRG.78690.1
CTAAACCGCCTCAACTTCAGTCCTACCAATATCACACACAATTACAAACACTAACAAATCTCTTCATCTGAACAATTATAGAATTTGGTGGCGCCACTTGCTCAAACTGTGTAGACCGTCTGCACCCCGTTGCGTTCCTCCAATACACACCTCATCTCGTTCAAACGTTCCCAGTTCTCACTCTTTGTGCTCGGCCGAGCACAATCCGTATCCTCTCACGAACCCACGACAACGGCCTATACACTCTATACAGGAAACACGTCCCCAATTACCTCAGAAAAACAAAAAAACCTTCTTCTAAACCTAGTCACAATACGCGCACATATCATCATCATCATCATCGTCGTCGTCGTACAGCGTTAAACAGTAGCGCAAGCCCCACTGACCACTGCCTTTCTCACCATGTTGCACGTTCAATTAGAAAGTATGAATATACAAGATGGACAGGGAGTGGACCTATGGGGGTGGGAAAAGGAAAGAATGCCCTAGTAGCCAACACACGAAGTACACAGTCTAACTGTACAAACGCACATCGACCAGTCATTCTGATTCGACAGAAAGTGACAACACGATCGCCACTGCTCGCGGTTCGCTGCCATATCCTTCAGTGTCTCCAGCCAACTGGTAGACGGATCTTTTGGACCCCAACCACGAAGACGTGAAGCACTTACTTCCCCCAAGTCTNNNN
>STRG.75603.2
TCTATTCGGACCGCTCAGAAGACAAAAATCGATATGAAATACAAGTAAGCGAGAAATAGATCAGCCCTTCCTTACCCTTTGCTTTCAATGCTGACAAGCTGGGGGACAAGCATGCGAACTAGCACGCACGCACGTGCGTTAAGCGCATGTGCTTACGTGCACAAACCCACACACAATCACTCACTCGGATTGCTTTATTTACGGGCAGAAAAATCAAGCAGTCGGCCGGAAATTGTATAACGACCTGATTGCCCTACTAGCATTTGAGCGCATCTTTCTCTCTGTGGTCCCATTACCCCCTCCTCATTTGGATATCGCACTCTCATAACAGCCCGCCAACGTGCATGCTAGACCAGCCATCCGCCCACGCGTCATCTCTGAGATCAATTGGTCCTTGCACGTACTCGCATACACACACATTGCCTATGGAAAGTTATTGCCCATAAGGCAGGCTTGTGGCATTTGCAGTGTCAAAGTAAAACGATCAATTGATCAATTGGTCGATCAATCGATCCCTTTAAAGTACGCGCCTGAGTGCGTTCGTGACAACGTGCGGTCAAAAATCAGCATTCATATAACGCTGGACCTGAGCGAGTTAGCTAGCAAGAGCAGGTTAACTGACAGTGCTATAACTTTTGGCGTTCGTTCTCGCGCGGATTATATAATCGCCGTACAGTGATCAAACAGACCGTAGTCACGGAGATGATCGAATTCTTTCAAAATTATACAATTCATCCATGCACCAAAGCATATAACTGCTTTTGATCCATTCTTTGAACTTTTGTTTCACCTGAGGCAGCTCAAACCGTCCTCGAATTGATAGAAAAACAGACGGAAATATCCCTGGATTGTTCCCTTTTTGCTGATATTTTGACAACTGTATTTTATTGCGCTGATCTTTTGTACGGCAATTTTGGTGCATGGTGTTTTGTGTTAACGTGCATTGCAATCCGATCATATCCAACTGCATCTGCCAGTAGTAGTGTTTGAGTTCCAGGCTGTAATTTGTGCAATGGCTCAAATTCCCCATTCGGTCTTGCTCAACCGGGGTCGCGATCTTCAAAGTTCGACATCCTTATTTGCCTCCTTGTTTATGTTGATCTTGTCCACCGTTTCGAAGACGCCGTCATATCAGGTGTGTGGCTAGAATGAGAGCCGCAATCGGCCTCTGTTTGGGCTTCCATTCGGCCACAACATGACCAGTGTGCCTCATTCTCGTGATTTTCCCCTGCCCGATAGAACCTCAGGCGCCAGGTCGGTGCCTTCACAGTCCCAGCTGGGTGGTGGTGTTGCTGCAGGAAGCGGTGCTTTTGGAGGAGGTCCAGGTGGAATTCAGCAACCACCACCTGTTTCAGTGGCCGCCGGACCCGGTGATTCACCTGATCTATCTCATCTTACACTTGAGGAACGTCGCATTATCGAGGAAGTTCTTCAGCGTCAAAAACACGAAGAACAGATCGATGCCCAAGTACTTCAGAAATGTAATGCAGCACCTGTACAAAGTCAACGACCCCCTCAAACCGGCACAAAATCCAATCCACCGGTGAACGGCGCCCCTGGGGGTGCCATAAATTTCAATACGACCAACGCACTACCGTTTGGTACTACTGTGGCCGGAATGGTTAGCGGTGCTGTTCATGCGGTTGGTGGTCATTCAGGTGCGGCGCACGGGATCATGGACGCAGTGTGTGGAATCTGTGAGAAGACGAAATTTGCTGATGGTCTGGGCCACGTGTGTGCTCATTGTCGGAGGAAAACCTGCACTCGGTGTGGTTACCAGCTAAACACGAACGTGGATCAGGTTCAGTGGACTTGTAAGCCATGTGCACAACGAGCTGAGCACAGTGATCAGATTCAAATGGAAAATCATTCCGCACCAACAGGCAATGGCAGACCGAATCGGCCCATGTCCAGTGCTCCTGGCACGACTGCATCCGAGACCTCCTCAAATCCACTTGATCCGAAATCCGCTGGACGGCTTTTAAGTGGATTTCTTGGTATGCTTTCTGGAAACCAACAACAACAACAACAACAACACCAGCAATCACAGCAGCAACGACCACCCACAATGGGTGACGGTAATCGCTTTGGGGCTGAGACGAGGCGACAATACACGGATTCTGAACAAACAGCTGATCGCGGGCCAGGTCTACCCCCGGAATGGCACGAAGGAGAACTTCCCCATCACGGATATTCTTCATACGAAGATCATCGTTCAGAAAACTATCCAGGCGACCGATTTACTGACCCCCAATTACACGGTCGAGTGCGAGATCCGCATGCCCGGCATCTTTATTCCTCAAACTCCCGACTAGATCCGAACTACGGAACGGAATGCTTTACTTCCGATCAATCAGAATCGCCGGGTGGGCACAGTGGTAGTGTGAGCGGATGGAGCGCGGCTGGTGGCGCTCCTGCTCACACGAGCTCTCTCGCTGCCCGATATTCCGGTCCATCAGACACGGAATATTTGCAGGAATCCTATCCCCTTCCCCCCTCCAGGTATTTAACTCCGAAAAGGTCGCACTTTTATCGACCTGGAAAACCAGTTGACCCACTGGACCGGGTTCGAGCTCCGCACCAGTTTCGGACAGCTCCATCTGAACCGATCGATCATCCTGTTGTACGTGAAGCAGCTTATCGATCTTTTAGTAGCTCAGAAGGCGAAGATTTCGGCATGTTTGGAGGAGAGGAGGCCATCATGTACCCGTTTGGAATGAATACTTCTGCCCCAAATAGCGTGCGACCACGTCGCGCACTGCCCCGTCGACAGCCTGATCCGACCAACACTCCAAATCGACCACCCAATTTGGATGATGGTCTCAGTGATATCCCACGGTTATCTTATGCGAGTGTGCGGTCTACGGGAAACACGTGCAGTCGGAGTGATATTGTGTACGGTCCTCGAAAGGCATATGCATCCAGTTCGATTGATATGCCGGCCAGTCCAAGGTCTGGAAGATTGCCGGTGGACTATCAGTCAGCCGGCCGACAGAGAGGTGAAAACCCATTCGGTCGTATCAGTTCTGAAACGAATTCCTTGTTGTCGTTACCGGGACAAGCGCCAATCACACATCCGGTCACATGGAACCCTTCCAGGGATGGAAAACGTTTGATCGGTCACATGATTCTACGTCGGCAAACCGATCGGGGCCCAAGTGATGTGGGATCGTTATTAGGCTTGAAAATACGTGGCGGCAAACCGAATCGCAGTGGTCGTCTTTGTGCATACATTACTCGGGTCAAATCGGGCAGTCCCGCCGATGTGGTCGGACAACTGCGCGCTGGTGATGAAGTGCTCGAGTGGAATGGACTGTCCTTACGTGACTGTACAGCAGATGACGTTAGCCAAATCGTGCATCAGTCGAAGGCTGACGCTCAAGTTGAACTGATTGTCCAACGAGATCTGGACTCACCGTTTGAATACTTTGTAGATGAATTTCGATCCCAATCATCTTCTCCTTCCGATGCCTTCAATCTCCCGGCCCAGCAAAATTCCACTCAGTCATTACCGGACCGGTGGGAATGTGACGAGTCTCGACAGCGTCCCAGTGTCCAGCTGAGCCTTTGGTTTGATATTGACAAAAGTCAACTGGTCGTCCACTTGATGCGTGCGCGAGATCTAATACCGACGTATCAATCAACAGACTCGGCAAGCTCCCTGTGCAATTCTTACTGTCGAATCCGACTTTTACCCGGAAGAGATGACAACACATTAAAATATTCTAAACTGATTGCTCGTACAAATCATCCCCGATGGAATCAGCAGTTCCTATTTTCCGACTACACAGAGGATGAGATAGGACAACATGATCTGGAACTAACCGTATGGAATTGCGCACTGAACTCAAACGAACAGACTCTGATGGGTGAGATTATCATCGATCTTAGTGTGGCTGATATTTCCGGAACTACCTACTGGTATCCGTTACAAATGAGCGATTATTCTTCAGGAGCACCTACACCGGTAATCGGATCTATTACTGGATACCACAACCAAATCCCTCCAGATCAATCTCGAGGTTTGTTGATCCCGGACAATGAAGGAGTCTTACTATCTGGATCATCCACCGAAGGGCGAAACAAATCTGACTACCTGGAGACGGGAATAGCCCGCTCAGGAGACTATTCGGACATCGATGACAAGACGTACTGCGCCACAGGAGGACAGTACTCGTCGTTACGTACCTTATCCTCCTCAGGCGGTCTACTGCATCACAGGGGTCGTGGACAACGTGTTCCCTCGAGACTAACTAGGCCCGATTTTGGGCCAGAAGAAATGCTGGCTCATTCAGATATATCCGAGCTATCTGGCATATCTGAAAGGTCACGTGTGAGCCTGCATACTCCCCAGTCAGAGAGGGGTAAATTCCATGGTCCAACTCCAAGATTATCCCCGAGAAGACAATATTCCCATTCACAGTATACTGGTGGGGGCGATCCTGGCAGTGGTGTGGGTGGAATAACAGCTGGTGCTCCCGGTGGCCCCGTTAGTCGTGTTCCTGTTGACCTCCATCAACAGATCAGCCCAGAAAGTTCAAGCAAATCGGATCGTCCACAAGAGCCGGATGACACGAGCGACGATTTCTCTCTGAGACAGCGCCGACTGACGACAAGTCATCGAGATGAAGGACGACCAACCAAGGAGTCCAGTAGTTCAGAATGTGGATCTGGCATGGTCAGCACCGGTGGTATTGGTGATATTATGTACGGAAAATCAACTAACATCACTACGGGATCAAAAGAACATCATGGTTTGGCCCAAACCACTAGCGGTTCCAATTCAAGGGATGGCCGGAAGCCAAGACCAAGTATCGGTCACAAATTTTCCACGGTTCTCGGTCGGTCTCACAAAAGTAGTAGTACATCCAACTTAGATAAAAAGACACGGACCAGTTTTCAACGAAGCGAAGAAGTGCTTCCACATACGGAAACCCAGTACGATGAATTGAGTGCTGGTGAAAATGCACGTGGGCGACTGCAAACTCAGTTGAGTTTGAGGAGCGGAAAAATGGATGCGCAAAGCAGTGGGGAGGGAGCCGATTATGACACCCGTGGTAGTCCAATATTGACGAGAAACGAATCACATGTGGGTGAGTTCGTGGAAGGTCTAGGACCTGGACAATTGGTTGGCCGACAAGTCCTCGGAATGCCCTGCCTTGGCGAGATTCAGTTGAGCTTTTTCGACCGGAAAGGTCATTTGGAAGTGGAAGTGATTCGAGCCAGAGGATTGCAACACAAAAACGCTACCAAACCCCTTCCTGCACCGTATGTGAAATTGCATTTACTTGAGGGTAAACAGTCTGTGGAGAAACTGCGCACAACTACACCGCCCAGACGTACATTGGACCCGCTTTATCAACAACAATTAACGTTTTCTGTACCCTACCATGGAAAGATCATTCAAATCAGCATCTGGGGCGAATATGGACGAATGGAGAAAAAAGTCTTCCTGGGTATGTGTGAAGTTGTCCTGGACGACTTAGACCTACGGTCCGTGGTTTTCGGTTGGTACAAGCTGTTTGGAATGATCGCTTCCAATGCACACCATCACCATCATCATCACCACCGTCCACCAAACGTGACGCAATCGGAACTGGATAACAAGTGTTCCGCAGACGATGCAACAAGTTTAAGCTCTTCCAAGGGTCTCGAAGAAAAGGCCTGTTCGCCTCGCTTAGCCGGTGGACCGGGATCAAAGACACGCACGCGAAGTTCCATCAGTGGTGACCGTTCCAGAAGTAAATCAGTCAGTGAAAAATTGACATCTGGTCGAAAGTCTACCACAAAAGATCAACAGAAATCGAAAACCAGTCAAGACAATACACAGAAAACCGGTCACAAACATGGTCGATGAAATACGGCGATGTATGTAACTGATTTGTCAATGAAACGACCCATTCAAGAAACGAAGTGACAGAAAGCTGAATATGCACCTGTCTGCTTTGCAAATCGGAATATCTAAACCCATTTATGCAAATTACCATAAGTTCAAAATCATGCCGGAATGTGGCGCAAAGAATATTGATCAAGTTTATCACTTTGCCTAACTCGCATGTCCCTCCTCCACTACATCTGTTATCCACTCGACCCTTTACGCGAACAAATGAAAGGAAAGTGCAGACAAATCATAAGTGTGAACCATGAAGATACTACTGCCGCAATATTATTTTATAGCCTCAAAGATGATATACTGACGGAACATGCCTGGTATCAATTTCGTTGATAACTGACCTCAACTCATGTCCAACTGACCCGTACCGACGACTTTGGACCATGAGAAATCAAAATTCCGATTCGATGGATCTTCCAGAAGAAATGTGATGCTTGTTATTCTTGATCCTCAAGCAGCTTTTTTCACGATACACTCCGGTCACTCACTGAGTTCAACAATTCCTACTATGACTGGTTTGGGCTTATAGGAAACCTACACTACCCTGGCAAAAAACTGTAAAGCCTAAACCATCTTCTGACTTCATCGGCCTTCAGATGTCACACACTAAGAAGTGCTCCTAGGTGGAGAATGAGTACTTCGTTTCCTCACCGTTTAGAACGTCTAAAATTGGATCCCTACTCGGGATTCTTGAGGGTATTTGTTCAATAGTTACACTAATGTACACACACATATATACACAAACATGGATGAACACGTGTTGGTAGCTGGTATGTCTACCATTGTTGTCCTTTTCACCTCACTAAACGCCAAACAATTACTACCTTCCCTTGCTCTTACCTTCATCATCATTGATCAGCCATATTCGAAGCCCCATGTGAAAATTGATCAAGGGCAGGAAGTGACACTGGCCGTAGTTGTAGCTGTAGTAATAGCAACTATGCCATCCATTTTGACCTCAGCCATTTGCAACCGAAAAGTGCTTAGATCTCTATATACAAACAAATGGATGCACGCAAATGAACGAACGCACGAATAAGCAAATACACGAATAACCGTACGTGCATGCACACACGCGAGTGTACAATACAAAGTAAAAATGTTATCTGAACTTCTACATTCCATCACACTTCGAAGACACCTCGACACGCTCCACGCTCCTGGAAAGTTGAAGTGAGTTTCGTAGAAAACTCTATCCGTTTGTAAGTGTGCAAAACAGTTGACTTAAGTAGACCAATTAATATGACATACCGGGTAAAATGCACTACATTGTGTTTATGCACACACACACACACACACATACACACACACGAAGACAAATAAAAACTACAGTATGCTTACTACCGCAAATACGGGGCCAACAAAATTAATAATACACACTTTCTCTTCCAATATGCCTGTTTATCCTCTGGTCTGCTCCTGTCTGTCCGTCTTTCTCGTTGCCCGCATATTGGCCTCATCATCTGTTTGTCTGTTTGTTTGTATGTTTACTCTATTCTAGTGGGAATAACCACAAGTACAACGTTTGCTGATCACATGACATTGTCTGACTCTTGTTAATAGCCGTATACTCTACGCATACGAAATCAGTCTTCGAGTGGCTAAGATTTTGAGGCAATACTCGTTGACGAGTTCAGACCCCATGTTAGTTCACGATGCACCATTGAAGTCTGATGATTACGCGGCAAAACGTGGTTACTTTCTCATTTTAAAAGTGCCAATATTTCTAACTGAATCCTATTCAGAAACACTGTCCATCTCTTCATCTCTTCCACTAACTTGAGCCATTCTGTTATTGTATGGTCAGTAACCCCTTCATGTGAGTGACTACTTCTGCACGTACCCACCGTTTATGAGTCTATTTCATTTACCAGTTCTTTCCACAAAGCAAACATGCTCATTCTCGCGTGATTAATTACTGGCAGACTAAAGCATCAGCAGAAGTACATGCAAACCTATGCAGAAAGACGCTTACTAGAATACACGACAGAAAGCTATCTGAAAAACTTTCGCCGACTGAATCTCCCTCTGCATTCATCCATCTGTCCATCCATCCATCCATCCATCCCCACATTTCTTCATTCATCCACTTATTGATCCATTTTGGAAGTCCACTTCATTCTTTTTGAGAAAAAAGTCATACAAGAACTTGGTGATGGCCCAACAAACGGCTCTGTCTGCATTGTGTTAATCTTTGTTACAGATAAAAACTTTTAAACATGATTGTGCTCACGGGGTTACTGTATATCCCCGCTACTTTTTCCCTGGTGCCCAGCTAGACCACACCTCTTTGATCCTTTTTTTTACCAAAAAAAAAACCAATCCTCGCAACCCAAAATTACTCAAATCTTCCCGATCTGCTTCCCTTTTCCTTCGACACCTAGACCTTCAACTTCCAAAAGTCGATATCCCAAACCCAAATCCAACTAGTCCATTTCACAACAATAACAGCCACTCTCTTTTTCTCCTAAAGTAAACCCTGCTATTTTTCACGCTTGAATGAAAATCAATAACTGTCTGCCTAACTGCTGAAGCACTTGCGTAACTGAAGGCACAGTTGTATTGGTTATTGCCACAAGATTCGTTCATTTCCTTTGAAATTCTCCCCTTTTTCACCGGTAAACTTTGAACCATCTTACGGATAGCAAGA
>STRG.29302.2
TTAGAAGAACGGCGTATTTAACGGTGGTTTTTCTATCCATGTGTGCTCTATTAGCTGACTAACAAGGTTAAATCGGAGTGAACTTACACTTTTTGCGAAATAATCCCATTGATTATCCGCTCAAATTACCACGGCAAATGGCATCTACAAGTTAACCCACAATTCTATTTCCCCTGAGGCGTTTTCCGACGAATATCAACCGGTACTTTCCGGAGCTAAATAGTGGAGTGGACCAATTCAAATGTATCAGGGATTGTTAACTATTTCGGATTTTTTCAAAATATATGCCTGAGGAGGAGTCGAAACCACCTTTTTATGCTCATATTCACGACGGACAAAATAGTAATCGTATTTGTGAGTAGTAGGATATTAGATCTGTACTGTATAATTCACCATGCAGTATCTACGCTCAACCCACCAATGAAAACGATGGAAACACTGTACAGTATTTCATCCTTGTGCAGTGACCTCGATCGTTTTGAGAAAATGACTGTTTTCTGGACACCATTTTGGATCTATTTTCTCTACGATCTTTTCTGACCTCTGACATCGACCTCATTGTGTTCTCCGGTTGCGTACTTCTTACTGGACTGACTTTTCCGAGGTTTCCGTCGACCTCGTTTTAAATCACTTTCACTTTCGGTCGTTCGCCGATTGTACACACTCGCGGTTCGCTTTCTGCACAGCCGTTGCGTTTCGTTCCGTTTTCCGTTCGGTGTATCTCTCGTATCGGTACTGTTTCGGTGCCACGATATATAGAATACACCTTGCATCTGTAAACCGACTTGCATCTTCTCTATTCGTCCGATAGAGAGGATATCGTTGGTATTTCGCTGCTAGACCCAGTAGGAGACACGTTCACCAGCCGCTCACGAACGTCTTCATCAGCAGTGCTCAGTCACCAAGCCTCCAAGGGGACTCGAATCCGGGGTGAATAACGGAGGTTTATTCATCGAGAACCCCGATCATCTTCTCTCCTCAGAACAGTAAGTAGGTTCTCCAAAGGAACAAGTTCTGGGCTGTTAGACCGGAGTGGAATAAACCGCAAATTCGAGTGATCCCCATTTCAGCAAATCTGAAGTTGACAGGCTTCAATGTGGGACATGTTAAGATGGGCCCGTCTCCAATGAAATCCCTTTGCCAGTCAAGTTATGCGCCAAGAATTGGCACGGGGAACATTGCAAGTCTGCAAGTAATTTGATTCACCCTGTTCATTCTAGCTTTGATAGACGTCTACTGATGAAACTGCATATCGTCAAACGCAGTAGAGCCACATGTTCCGATCCGAAATTGTTTTGAACAATCTCCCTGGAGGATGGTGGATTTTCCTTATGTACCACTCATAGCTCTGAGCACACCATGTGGGTGGAATCAGAACGTAGGAGCAGAAATATGGCACACACACACACACAATCTGCACAATGCCTGTATTCTGTCCGTTGTCGTCGATCGCACAAATGTAAAGCAAGTCGTTGGCAATAGGCTGTACAATACGTTGAATACTATTGGCCCCATTTGCGATCGGAGACGGGATGGAAAGTGTGACCTGATCAACTGGTCGATTGTTTTCGTTCGTCTCCCGGGACGGAGGAAATAACGCTACGAACGACTCAAACCCCCTGAATTGGTCATATCCGGCTTCCTCACACTCCCCGCAACATCTGTTATGAGACAGTCTGATGTCTCACAAAACAAATGGAATCAAAATGGTTGATTAGCATTATTATCTTGAAGACTGCCTCATAAATATGATGGGGTATATTTCTTACGCGAATAACGCATCAGAACTAATCAGCAATCTAGTCAGCCAGCTAATCAACGATCGGTCGACCGGTGGTCCATTGGTATAAGTGTACTGAACGGAACACGCTCGGACTGATAGAACTATTGAAGTGGCTGCCGTCCAGGACTATGTACGACCAAGTAACGAGAAGTCCAAGAACGCATTTATCTATGGAGAAATGCACAAGTGCGCCCATTTCTGAATTACTGAATGACCATTCACAGTTGAATTTCTTTCCACTTTCAGTGGCTGCTTCCGGCTGCAGATCCGTACCGCGAGCTGTTACGTGAAATGCAAACTGATTCGCCAGAATGCCCCCAGCCGCGTGGTCTGAGCTAAGAGGTTCAAACGTTCCCACACCTACGTGGTCGGTCAAAAGAATCAATATCTGTTCTGACTTTTCAATTCATTCAACTTTCTCGCCCATCAGTGAACTGAGAAACCTTCAAATCAATAGTCAAGCAACAGTACCTGGCAAAAAGAGCTGTACAATACAATGTATCAGATGTGTTTAAATCGCCGGTAGCCGAGTCCGGAGTACGCCGAAATACATCCCATATTGTGTGTCTGTGCTCAACATGAGCCATTTCTTCGTCACATGAACAGAAAAACCAAACTACCAGCCCTTTTTGACTTCATTAATCTGATTGAAAATTCACTGAGTGACCGATGGTCTTGAACGCCTAATTTTATCTGACTTGGAAACCGGTCAGTGTGTGTGAGAACACGTGTTTATTTGATCCTTGACAACCTTTTATACCCACCACCCTATTTGATGGGCTTTTAACCCCAGAGGAAAAATCTATTTATCCCTCAGATATAAGCACACAAGGATAAATTTGACAGCTTTCGTGCTCTCGGCGGTAAATTGATACAATAGACTGATTAAATTTACAAATCACAATATTCGGACTATCTGTAATGCAAAAAGGGGCAACATTTTACTACTCCCTTGTTACTGTCTTTGGTTTTCCGTTCACCCACCCCAACTGGGAGTTCATCTCCGTGCGGCAGAAAGGGCTACTTCCTTCGGGCAAGATTTCTTCCAATCGGTTGCATACATGTAACACTGG
>STRG.49806.1
AGGTGCTTCTTGTTCAACAACTAGTTTCGAGCGTTTGTGATCAAAGAATTCGCGAAGCTATGATAGTAGAAAAGTCCATCGAACGCAATTGGGATATTGCATGTGATATTGCACGTAATAAAAGTGTTATTCAAGTGTTATTCGCCGATGCGGTCCAAGCGCATTTTACTCGTATCAGAGTTGTTGCACCAAATACAGTTCGAGTCATCAAAGAGTGCGTTTACTGCTTTCGATGCAGAAGTATCCGACACAGAACTGACTATCAACCGTGCCCCGAGTCCAGTGTTTGCGTATTTGCGGAAAGTATGGTCATTTGCTCGTGTTCTCGTACGCTCACCGTTTCACACGTATGCGACATGAATTCTAGTGACCTACCTTCCATAAATCACCCTTTCGATAGCATTTATGCCTTAAACACTCGGTCATATAGTAAAGCACTGCATGTTGCTGAACTTAAATTGCCTTTGCCTGATATTCGTACGGTATATTTCGAACATGATGATAATATGCATTCTTTAAAAATGGAATTAGACTCAGCTT
>STRG.68675.1
GCAGTGAGGATATCCCCTCGTCGCTATGACTTCGCGAAATCGTTGGGATGTTGACCTGGACGAATCACCGGAGAGGCTTCAGCACTCTCGATCCATCCAGCGCCGACTTTCTTTTGAAGACGGAAAGTGCCCACCCCTCGCAGTAGCCCACGCAAGCAACGGCACGGACGGACGCCCTCCGCTGCCCACGTCCGCCGCGAATCCGCCTCACCTGCTTCTTCCAAACCAGACTATCCTACCGGCGGTTTTTGTTGATTCCACCGCGTTTTCAGACTAGCCGACCGTGAGGCTGACAGTCGTGTTCATACGTGGCGGGAAACGCCCTGCCGGTGAGTGAAAGCGGCCGTACCCGCCGACAGTGTCACAGGTTGGCCGTTTGTTTTACGTGCATGATTCGTGCACTAATGCTAGATTCCCAGTTGATACTGGGGCCCAAATTTCTGTCTTGCGGTTGGTAAAGGCAAGCCACGAGCTTTCTCGCCTCGGCTGTCTGCGACTAATGGTTCCTCCATTCCCACCTACGGCACGAGACAGCTTGCGGTCAACCTGCGACCACGACGATGATATCTGTGAACGTCCATTCTTGCGGACGTTCCCACAGGCATACTGAGAATCGATTTTCTGCAGCACTATGAATTGTTGATCCACGTAGGCTGCAGCTCATCGATCCTTCGTCGGACACTAAAATTTACGGGTCTCGCAGCTCGAACGGATGCATACCGAATCACAGGCTTGTTTCCTAACATTCCTCATGGTTTTCAGTCTCTAGTTATTAAATTCCTTATTCTGACTAAACCATTCGAAGAAATAAACACAGTGACCGATCATGTGGCATATCACATTGTCACTAACGGACCATCAGTCACGGCACGACCTCGTCTACTGGTACCGGACAAACTGGCTTCTCCCAAACGTTAGTTTGACACTTTACTTTCTAAAGGTATCGTTCGTCCTTCTCACGGTCCACAGGCCTCACCTCTACACATGTTTCCCAAAAACTATAGCGTTAGCCGGTGACCACCTGACACTAAATTCGGTTGCCCGTCATGATAGTTACCCGATATCCCACATGCACGACATCAAGGCATCACTTCACGGCGCGACTGTATTTTCGAAGATTTATTTGGCACGAGCTTATCACCATATCCAAGCTTCCGCTAAATACGTCGAGAAAACCGCCGTCGTGAATCCTTTCCGTTTCTTTGATATGCTATGTATGTCTTTTGGTTTGCGAAATGCTGCTCAGACATTCCAGAGGTTTATTGATAGCATTACACGAGACCTGGAATTTGTTCACGTCTATATCGATGACTTGCTAATCGCATCGTCGAGCGTAGATGAACATTTCCAACATTCGACCCTTCTATTTCAACATTTGTCCGAACACTGAATAGTAATCAATCCCGATAATTGTGATTTTGGCAAACCGGAACTTGTGTTCCTCAGTCACAAGATCACTCGAAAGGGTATAAAACCTTGCCAGGATAAAGTGCGCCCTATTCTAGATCACGCCGTACAGTCCTCAACCAAGGAGCCTAAGGTCTTTTTGGGGTTAGTTAACTTTTATCATCGTTTCATACCCCATGCTGCTGAACGTTTGCTTCTTTGAACTGACCTACTTCATAGTAATCCACGTAAGTTGTCGCATACGGATGCCGCACGAGTAGCGTTCTCCGAGGTTAAAGCGACATTAGCTCAGACCACGCTTCCAACACACCCAGTTCCGTCCGCCGCGCTAAGCATAGCGGTGGATGCATCCGACTTTGTCATCGGAGTGGTCCTGCAAAAGTCTGTTTCTGGGATCTGGCAGCCATTAGAGTTTTACTCTCGGCTCGTCAGTTTCACGGAAACGAAATATAGTGCTTTCGGTCGCGAACTGCTGGCTGCACATGACGCCATCAAACGCTTCCGCCGTGCAGCCGAGGGTCGATATTTCATCCTCTTTACCGACCATAAGCCTTTGACGCATGCATTGCATACTAAGTTTGACCTTTACTCCCCACGAGAAGTCACACATTTAGACCATATTTCTCAGTTCACGACTGACCTACGACACGTTGGTGAGTCAAACTGCGTTGCAGACGAGCTATGGCGTATTCCACTCAATGCTATTAAATCTCCGGTTTTATACATCCCTGCCATGGCTGCAGCACAGTCACAGGATACGTCATGTATGGAAGCTGCTCAGTCATCGTCGCTACAGTGTCAGTCCGTACCTCTGGCCGCCGGTGCTGGGACTATGCACTATGACATGTCTGCTGGCCTACCTCGACCAGTAATACCTTTTACATATCGGCGTCTCGTGTTCGATACTCCACATGGACTCTCACGTCCAGGCATCGCAGCCAGTCTCAGACTAGTAGCTCTTATGTGGGCGAAACAGTATCTACAATGTCAACGATCTAAAGTGCATAGGCACGTGGCTTCACCTATCGGTACTTTTCTTATGCCTGATACTCGCTTCTATCATATCCACGTAGACATTGTGGGTCCATTGACCCCATCACACGAGTTTACAAATTTATTACCGTACATCGACAGATTTGCGAGGTGGTCCGAGGCTATTCCCACCTCTATCGTCACGGCCGAATCAGTGACTTAACATCTGATAGAACGATGGACAGCTTTATATGGTTGTCCGTCTACAATCACTACCGATCGAGTGCAACAACTCGAGTCTGATTTATTCTCTTCATCAACTCACATGTTGGGTACGGAACGCATTCGCACGACCACGCACCATCCGGCATCGAATGGTTTAGTCGAACGTTTTCATCACCAGCTCAAAGCGGCCCTCAAAGCACACGAGAGCCCCTACTGGTATGAAACGTTACCGCTAGTTCTGCTTGGTATCAGGGCTTGCCTTAAGGCAGATATCCAACGTTCCGCCGCTGGACTTGTCTACGACAAGACATTACGATCACCTTGGGGATTACTTAAGCCACGGAGTACAGATTCGCTTGCCGTACAGACTTACATTCGTCGCTTCTATACGTACGTACGAAATCTCGCTCCGGTGCAGACCCGAATGCAGTGACGACAGGTTTTTCGTTCCGACCGAACTCGAAACTTGTTTGTATGTATTCATTCGTGTTGGTTCGATACGCAAACCATTACAACAGCCTTACGGAGGCCCATTTCGCGTGATTTCACGTCACAATAAGACCCTTAAGGTTGATCGATACGGTCGCGTCGACACTGTCAGCACGATCGTCTCAAAGCCGCGTACGCCGACGATAGCGTGTCGCCCGCTGACATGAGATTCGAAGTTAACCTTACACCACTTACAGATGACACTTCCGTGTCACGTCAAGGTCGACAGTTGCCGTTGCCTGTTACGACTTTGAATGAGGCTATCGTCTCACGCTCAAGTCAGCAGCCCATTGTCTCTGCAACGTCTTCGAATGAGAGTACTGTCTCACGTTCAAGCCATCAGCACAGCACGCCTACGCACCCGTCCGCGAATGAGACTCCCGTCTCACGTTCCGGTAGGAAGATCGTTTGCCCAGCACGTTTTCGCGACTAGGTCAAACACGATCTTAATCCCTGGATTTCGCAGTAATAAATTTCGTGTTCATCGTTTCGACACGACTTAACATACCTCATCAGTTAATACTGTATTCTAGTCAAATCCACTGCGTTTGGTACACCAGTTTTTCGTTTCTTTGCGTTTCATGGAACCTCGCCATATGTT
>STRG.5623.3
TTTTGTTGGCATTTCCAAAGCAGAAGTCGGCCAACGTCACTCCCTGCCGTCTGTTGTCATACCGAAAGACAAATACGTAACCTAGAAAGGTTGACGACTACATGGAGCGTTTCGCCATTTGGTGTTTGACCCGAAAGCATTTGGACGATGCGAAGAAAACAGAATTTTCTTTTTCTTCATTCCATTGGAAAGGACTCATACAGTCTCGTGATAAATTTGTCTTTTACGGATCCCTCCCCCCATCAGTTTGCCGGGCGACAAGCTCAAGACCATCATTCCACAGCACTTCAAGGCAGTCGATTCCTTTGCTCTTGAGAGAGCCAAATTTAATTGCCTTTCTAGACTTGAAAACCAACCAGTACGTGAATTCATTATGCAGCTGCAGACACAGACAGTGAAGTGCAACTACGGTCCTCAATCGGAAGATCACCTGCGCGATCGCTTGATTGCAGGAATCAGCCTTCCAGATTTGCAACAGAAGCTGTTACTTGCAGCTGATCAAACCTTTTACCACATTCGCCACATTCGCCAGCAGCATCAGGAAGTAAAACCTGTGACTGCTGTGTCGGAGTCCGTATTGTTCAATTCTACTAAGCATCAAGGAGATTGGCGCACTCAAAAGTTGCCGCATTTAAACAAGCCAATAAATTATCGTGGCAATCAACCCCCACTTCAGCGATCTACTCGTTCGAAATCTAACCATACAAGTTCAAATTTGGGCAAGTGTATTTCATGTGAGAACCTGTCCGCCAAGCACTACAGTCCATGTGTGAGCGCAGACTTATTAGCCCTGTGGAGTCGTCTAACTGGGCTACACCGACTGTCACTCCGTTAGAGGCTGAAGGAAAGACATCATGGATTTGCAGTGACAACCGATTGACATTGAATAAGTGCTTATTGCGGCGCACATGAACAACTGAACTGTACCATGTATATTTATTGACACGTTTTACGTCCGCAGTTGACAAGAGTAAACAAAATGCTTGCATCTCGCGACTTGTTTTCTCTCTGTTCTCATGAATTGGATAAAGGGGACCATCTATCCATCCATTCATTCATTCCTTCAATACACAAATCACTCCATCCATTCATCCACCCATCCATCGATTTATACACCCATCAATCCATCCATCCGTTCATCCATCAATCCATCCATCCATTAATCCGTCCATCCACACATCAATTCATCCACCCATCCATACATTCGTCCACTGATCCATCCATCCATCCACTCATCCACCCATCCATACATTCGTCCACTGATCCATCCATCCATCCACCCATCCATCTAGACACCTATTTATCGAACCATTTATTCAAACATTCACCAATCCATCCGAGGATCCAAACATTCATCCATCCTACTATCCAACCATCCATTCATGCGGCTACCCATCACACCATGAATTTATCCCTACATCCATCCATCCATCCATCCTTCAATCAACCGATCGATCAATTCGTCAACCCATCTACTCATCAACCCATCCATTCGTTCATCCATCCATCTTTTCATTCATCCAACCATCCATCCCTCCATCAATTCATTCATCCATCCAACCATCCTACCGTCCATTCATTCAACAGTCCTTACACGCACCCGTCTATTCATCAGTCTACACGTCCCTGCATCAATCCATTCAACCATCCATCCATACTTCCTTCCATCCATCCATTCATCCGTCCACAAAACCGTTCATACATCCAGCCATCTATCCATCCACACAATCATCCAGCCCTCTCTCTTCTCCTTCTCTCAGGTATACGTCAATGGTTCCACTAGTCAATTCAGCCTTCAATCTATCCATCCATTCATACATCGCTCAAACCATCTATGCATCCTTCAATCCAACAGTTATTTTGTCAATCCATCCATCCATTCATTCATCAATCCATCCAACAGTCCATCCATTGACTCATCCATTCATCAAAAAGTCCACCCATCCATTACTCCAACCATCCGTCTTCTCATTCTACAAGGAGGACATCCATCGTTCCACTCATCAGTTCAGCCTCCAATCCATCCAGCCATTTATACATCAATTCATGAAACCATACATCCATTCATCCATCCACAAAACCGTTCATACATTTGACCACCCATCCATCTATTCAACCAGCCATCCCTCTTCTCTTTCTCTCAGGTATACGTCAACCATTCCACTCGTCAATTCAGCCTTCAATCCATCCATCCAACCATCTAACTACTGATTCATCCACACATCCATAATTCCAAACATCCACCCATCCATCTGTACCTAGAAACAACCGGAAAATTTAGCTTCCTCTTTTATCTACAAGACGCTTCATTTCTGGACCTACACAGAATAATAAGTTCTAGCCCGTGTTGGCTTTATGTCTTCAAACTACGTGTTTCTATAAATATATAGTGGATGAAGTTCCGTGCACTTGAGTGAAGTTTTGTTTTCAGAGTAAGACGTATTACAACGTACTCAGTCAGTGAAATAGCCATTTCCAATTGGTCAGCGGAGGTCAAGTGGTTGAATGGGTTGATCTATCACCTCGGCAGTCAGAGGCATGAGTCCTTTCAACAATGGGCACTTTGATGGTAAACAGTGAGTCCCCGCTGCCCGGCTCGAGAAGACGCCTGACCTACTAGGGCTTTATGTGGTCCTCCATTCGAGGTCTCAGGATTATGGTTGCCTGTTCTTCCAATTGGTGCATTGGGACATTTAGGCCATGGAATATACCTCCTCTACTGCACTCATCCGCAAACGAAGAATAAAAAAGGGAAGCAATCAGATAAATTCAGGCTGACTTTGAATCATACTTCGTTTTCATTGTGTCGTAATGCTCGCCTTTGTTATATCTAGTGTTCTTTTCAAATTACAATGACACGTACACATTGGTAGCAGCAGTTTCCAGAACACATGAATCAAAATCTAAGAGGTCATTCAGTGACCGTTAAAATGTGAATGCCTAGTGTGGTTTGTGGGAAAACTCACAAGAGGTCGTCAGTTTATGATCCATAGTCAGTCAAGCAAATAATGAAATAGGATGAAATAAACGTGATTCACAAAATTAAGTCAGCTTGTGATGTGTTATCCAAAG
>STRG.34481.4
NNNTTACTCTAATGTGCGGCACTGCACAAATATGTTAACCAGAACAGTATTCTCCTCGACCCGTGAGAACGAGAAGGCGATTGGGAGAGATAGTGGTTAGCGTGTATTTGGGAGCGTGCGTGAGAGCGTGCGCAAGAGCAACGGTCAAATGGCAACCGCGCTTGGCAGTCAGCGTTCAGTTAAACAATAAACGTGGTAAAGGTATGAACGAAGATGGCAACCGCTACAAGTTTAATGCTGGGGAGGTAGGGTTTACGAATTTCTGTATTGCTTTGGATTCTAGTCTAAGAAACTGGGGAAAGCATGTAAAAATAGTGATATACAGCTCTAATTTATGCTTTTAGAATGAGTAAAATATTCTACTCATAGTACTTAGGTAAAGATAACTCCAATTTCCCTCAGTTGCCTAAAATACTGGTACAGTATTGGCGATCTTTTCGACTTTAACCACTAAATTACCACCAAATGAGTCCCATCAATTAGCTGCGCAATGGAAACATATCCTTTGTCAACAAGTCGCACACTGGACCCAGTGAACATCCTCATCGTAAACCATCGACGACTCTTTTCCCGGACACGCCACGGCCGACCACCCGGCGAGCCGTGCAGCACGGGGCAGCCGCCTGACGGAACCGCGGCTCACAAACGTTTATATATGACCGGTGGGCCAATCAAGACTCACCAAAACAAATTAAATGGAACGACTAAACAAAAACAGAGAAAAGAAGTAAAACCAGTCAGCATTCTACAATGAAAGAGATTTATCAATTCCTATGGAAATAGCATCATACCGTGACATTCGTCTTTTCCCCATTCATTTCACAACTGCTGCATGATGCTTTACACCAGCACCTCTTCAGCGATTGGACGGTACCTGGGTTTGTTTCATCTCCCTCCATTTTTCTTTGGTGTGCATGCACTTGTCACACTTTTAAATTCCTCTATTCTACCTTCCGATCCTACCCATTTTTCTTTTGTCGTGCATATTGCTATATTCTTAGGAATCTTGTCTGTCCTTTTGATCACTTGTAAAAATTTGATCATGCATCGGGCTCCTCCGAAAAAACCGTTTTTGTATTATTTGTTATCATTAGTAGAAGGTGGTTCACTCAGTAAAGAGCCTTTCTGTAGTCGAAGTCACATCTTTTTACTTTATCGCCTCTGTCTAATCTACCGGTTATTTCTTCAAGGAAGTTTGAAGGGCCGGCTAGGCATGGACGACTCCTAACGAAACCACTTTGGCCCGGTACCACTAGACGATTTGCCGTTAGGCTGACCGCTATCCTGTCCGTGAAAATTTATTCCAACGGTTGTTGGACTACTGAGGTTTCCAGGGCGGATGGATCCGGATAAAGATACTTTACTCAGTTATCCTTCGGATGATGAACGGGGCTATGCGTCTGCTCGGAGCGCATCACGCATTCTAAGACGACGACGGATGCGTCGCGGTTGGGTCGCTTGTCTTGTGCTTATTGGATTCGGTGTTTTTCTGTTGATGTTGCTCGGTGCATCGTACATGGCTCGCATCTATCTGCCAAATATGAATGAGAGTATGCATCCTGATTGTACAAAAAAGTTGGACCCTGGCAACGGTGATCAGTCACTAGTGCGCTGGGGATGGGATGTTATCCAAGGCCGTTGTATGCAGTTCACTTATAAAGGTCAAGATGGTAATGCGAATCGGTTCCTGGACGAGGCGAGTTGTGACCAGAGATGTCCACGTCGGGTTCTCGTCTGATCAACCCTCTGCTCTGTCTGTCCTACTTGTGTTACGCCACTCTGGTACGCAGATGGCCATCCTACTTTGATCCAAATGACCACTCAGCTTATCATAACTATTTTCTAGTCGTTATTCACACTTTTTTCTTGTCATCTTTTTCCTTAATTTTCACTCACGTTGTGCGCTTAGTGGTTTGTTTTAATTTTTGGTTTGATAACCCATTGTTTCACACCCAGCGGGGACGGAGTCACGCGGGAAGTTTCGACTACCACTGTTACTAAGTGGAATAGCACACAGTTTCAACTCGCTTGAGCACTCATCTGGTGTGGACTATATTTTTTTTACCATGTTGACACTTGTTTTCTCCAATGCGTTGACACCAGTATGATCTCACTATTCAGTTCGCTTAACGAAACAATCTGTACAAGGCTGTTGCTGCACGTTTTCCAGTCTATTCACTATCACTGGTTTTATTCGCTCTTTTTCTAGGTGTGATCAAGGAGTTGAATATTTCTTATTTTTAATGGACTGTCTATGGGATTGATTCATCCTAGTGTTTCGTGCCGGAGCAAATGAAGCTTGAATTTGCGTGTGCGGTATCACAGATATGTAAAAAGTCGTTGAATAATTAGAAAATTAC
>STRG.16525.1
ATTGGTGGTGATGCGTTGATAAAATCACTTACGACCTTGTTGTGTGACATTTGGAACGAGGAAGGAATTCCGTTATGTCGGAGCGTGTCCTTCATTGTGCTCATCTTCAAAAAGGGACTACACGATGACTGTAGCATCATTCTCGGATCAGCTTAATTCTGATGGTCACCAAAGTATAAGCCTGGATTTCGCTGCAGTCTTACACCGGCTCGCGAGAGGAACACCCATGAACCGCAGACTGGATTTCGCTCAGGTCGAGGATGCATCCACCAAATGTTTTCTCTTCGCCAACTAACTGAAAAGCGTCACACACCGTCGGCCGACAATAATGGTTTTCTTCGACTTGTAAGGCGCGTTCGATTCAGTGGATCGAACAGCTCTTTTCAGTGCTCTTCACCCAAGAGATATGCCACAGAAGTACGTGAACCTACTGAGATCATTTTATTCTCATACTTCTGGCCGCGTAAGGGCTTACGGTGAACAATCCAGGTCGGTTCGAAACGACCAGTGGTGTTCGACAGGGATGTTCACTGTTTCCATTCCTGTTCAACTTCGTCATGGACGAAATAATGGAAGGTGCGCAGCAAAATCTTCAGGATGTGGGCATCGAACTAGGAAATAGTGGAAGGCTATGTGACTTAGATTACACGGACGATGTTTTCTGCTTGTTCGAATGCACGGAACATGTTCAACGTGCACTAGATAGACTCGGAAGAGCTGTAGCTCCATTCGGCATGCACTTTGCACCTTCAAAGTGTAAAGTGATGTTATAAGACTGGGCGTGAACGATTCCGAGCTTGATGCTCGATGGAGAGGTGCTGGCAATTGTCGACCGCTTCAGATACCTTGGCAGCAGCGTGACGACGAATAGGAACACAGTAGTAGAGGTGAGTACGCGTATATCCAAGGCTCGAGCGGCGTACGCTAGACTGAAGCACTTGTGGCGTCGATCTGATATTTCACTGAAGTTGAAAGGTAGTGTGTACTGTGCCGCAGTGCGTTCAGTTTTGTTGTATGGTTGCGAGACTTGGGGTCTGCGTGCTGAAGGTATTCGTCGTCTTGAGGTTTTCGACCATTGATGTTTGCGTAGTATCGCTAAGATTGGGTAGAATAACCGAGTGAGCAATGCTGAGGTCAGAAATCGAGTATTGGGTACTAATTCAGAGAACGTTCTGTCACAGCATATCGAGCTTAGTAGACTTCATTGGTTGTGGCACCGTGTCTTATTCTCCGTTCCTCCTAGGGAATGGAAAGAACCACAGATGATGTGGCATCGAGGAATGAGAAGATGTACAGTGACATTAGGAAAAGTGGGTGCGTCACGTGTTCGTGGTTGGGGTCCAAAAGATCCGTCTACCAGTTGGCTGGAGACAGAAGGATATGGCAGCGAACCGTGAACAGTGGCGATCGTGTTTTCACTTTCTGTCGGATCAGAAAGATTGTTCAATGTGCGTTTGTACAGTTAGATTGTGTATTCCGTGTGTTGGCTACTAGGGTGCTTTTTATTTTTCCCACTCGTGTAGGTCCATCTTGTATATTCGTATTTTCTAATTGTACGTGGAACATGGTGAGAAAGGCAGTGGTCAGTGGGGCTTGCCCTACTGTTTAACGCTATACGATGATGATGATGTTGAAGTTGCAAGCTTTTCTAGACAGCTTGACGGATTGTGTGGCAATATTCGGAATGCTTTTTGTACTTCCAAAGTGCAAGCTGCTGTTACAGGACTGGGTTGGTCCAACGCCAAACCTTTTAGTGTCTGGGGAGACTATAAACGTGGCAGACAAGTTCTGTTAGCTGGGGAGCTGCATCTCACCCGGAGGTCGGATATCGGATGAATTGCCTCTGCTTATACAGGAGGCTCGTTTGGCATTTGTCAACTTGAGTCATCTATGGCCTCGACATGACATCCGTTTACCTATCAAGGGTCGAGTGTACACTGCACCATTCAGGTCCGTGCTTATGTATGGTTCGGAGACATGACCACTGAGGGTGGGGGACATACGAAGATTTTCTTCGTAGTTGCTCGAATCTGGTTTGAACACCTTGTGAGCGAGCTGAGGTTAGGTGAAAAGTCTTAGGTTCAAGGATCACATCATTGGATGAAACACTTAAGCTGACCAGGCTACGATGATTGGGACGTGTTATGCATGCCCTCAGACAGGATCCCACGGCATGCTGCTTTTTGAGGTGGGTACGGGTTGGAAGATTGGTAAAGATAGTCAGTCAATGACATTGGAGAAAGGTATGAAAAGCCTAACTGGTGGACTTGGCCATTGTAGGGCATGTTAGACTTCCTGGGTGGGGTCCAAGAGACCCTTCCACTTCATGGTTAGATACGTTGGGGGATATGGCTAGATGCCGCGATCAGTGGCGCTCTTGCATCCAAACTTTCTTCACCGACTTAATTCCATTGATGTAGTTCTCCTCTTACTCCTTTCATACTCTTTTCTCCTTCACTATTTCCTTTTGAGATTGCCGATAGGCGATAGCAATCAAAGCACCGCATCCAGTGCAGAGTAATGGTTGTGTGAACAGAATAATGCAGTAGGTCTTTGTGGATGTTGTATACCCCTTCCATGGTACTCACGCGCAAAACGTATGATAATAAAAAATCCTAGCATCCATTAGATAGTGATGCCGGTCTTCATCCTCAGCTAGACGGTAAAAAATTGAGATACCAAGTCGTGTACGCCGAGTCAGACATAAACAGTGACGTTGGCGCACAAAATTTATTGGGTGAATAGTTCGGGGCATCTCCCACACACGCGGGATACATAAGCGTTTTTTTTTCAAGAACGTTGACTTGCACTACCAAAACAGAATTTCACTGTTTGCCAGTTAACTTGATTTGGGATATACTTCTTGATTGGGACCTAACAAGCATGGAGAAACAGAGGACAAGCATTTGCATTGAATATAAAAGTTGTTTACCCCGCACAGAAAGTATCGTCTTAAGCACACCTTTGAGCGTCCTCGATGCCTCTCGACCACTGGTATTCGCGTTGTGTTTTTCTCAGTTGTGTGATTGCGAGACTACATAACTACGAAGTTACTGACTGGATCAATGCCATGCACCATGCATGAGCGTGGAATCACAGCTTGCCCATATGCGTGACGTGACCGGAGAATGATAATATGCGGGTTGTTGTTACAGGATCAATGAGCGCGTCGCAACAGTGGCAGAAGAAAAACGGTTTTTACCGTTAACTCAGCGGTTGGAGACAAGCAGGTTCTGATCCCAACTAAGGCTCAGGGTCTTGGAGGAAAATCTGATGAGCAACTTTCACAAGGAAAGTAGATGGAGTGAAGTGGTTGGTTAAAATGATGCTATTTGGCGAAAGCGGTACAGTTTAAATCAATCAAGTT
>STRG.37385.1
TCCAGGAAGTTCCAATACTACGTTCGTGGCTGAATGGACAATAAACGCTTTATTACCGGTGATCAGCGTGAAAGATTGAGGTGGCAACAGATTACAAACGGTGCTCACGGAACATTTTCATTTCTCTCGACTTTGTTCATTTCATGGGTGGAAGGGAAGTACTTTTACTACACGAATAACAGTGATTAATAGTATATGGAATAAGTCTCATGGTCCAATGGACATACTGTACAGCAAAGGTAAAAGATCCATCCACAATGAGGATAGTTTACCGATTCGGTGATAGGACCAAAAAAATGTTAAAGGAATGTGGAAAAGCAGAGTGCAGTAGGGTGTCCCAAGGTTCTGGAGTTTTGGAACGGAATGATGACCACGATAATAATGTCCGACAAGTTTTCTTGTTGTTGAGATTCTTGATAAGGATGACTCGGCGAAAGGGATGTACGGGGACGGTAAGAGCACTGAAGGAGGGATAAGAGAGAACTTTTCAGACCAATAAAGTCGATTGTAGCAACGGCAAAAACGTTCAAGGGAAACAACCGTCTGATGATGAGGGAGAAGTTGCTCTGTCAAAGTTAGGCATGGATTGACGCTTACACGAATGGCATTACTTTGGACTCAGAATAGAAGAGAAAGAGAGAAAGTGGAGTTTCACGCCAACTGTGACAGCAACATCCAAGGGTTTGATGCATTTTGGATGGGGTGAAAAAGCATCTCGCACAGAAGAGGTAGGAAATTTTAGGGAATCAGGTTCCGAAGTATCGAGGAGGGGGAGATGAACATGATAGAAATGAGCAACGTCGGAGGCCTAGAAGTACCGCACGGCGAGCGGGACGGAGCAAATTGTTATCCAAACTGAGATCGGGGTAAAAAGTGCACGAATTCGAGAACGCAGATTAACGATGATAGTCGATCATAAGGTTTTCAACTGTATCCCGCAGAATAAGATATACAAATAAGTGAATAAAACTAAAAAGGGACTGCGATTAAATGAATAAATGACTGATTGATCAGGCGACTGAGTGGGCTCGCTTGGTGAGTGAGTGACTGAGCGAGTAAACGATCGCAAATCCCGAAGACAAACGAGGAGCGTAAGTTCAAACGAATCACCGCGTTCGGTCTGTCAACTGAATGCGTGAACCTAAAGCGCATTCACATGCGTAATGGCTAGTGCGTGAGAATCGATGTATCAGCACACTTTTGCACACGCACACGCACACGTACACATGTACGCCTGTGCATGAGATTTCGAATAGCATTTATGTGCGCGGGGCACTTTCATTCTTCGTCTTCTTCTCTATCAGCCATCTTTTATCTTATCGATCTGTACGCAGTCATGTGAACGGAGATGCGAGTGCAAAGCATGACTAAATGTGGACAACACGGAGGACTAATCACCAAATGCCTAATCTATTAATAAGGTTTGTGCGTGTGTGTGTGTGCGTGTGTGTGTATGCACGAGCGTAAGTCTATG
>STRG.35850.1
AATGTTACATAGATAATTTTAGAAAACCGATCCATGCCGTTGACCTGACATCATTCCCGATCTCTGAGTTAAGCCTTAAATTTCATCGTCTTGGTAGTTACATCTCTATGCGATTGACCCAAAGTGGAGTTAAGGTATTCGTCAAAGGTCGTCATTGGAAATGAAACCTTGGGACGGACCTATATAACCATTTTGTCTTCAGTCATTTGCCAAAGCGAACGGGAAATACCGAGATGGGTAGTAGTGAAATGTTTCTGGATAAAAGTTCGTCATTTCTATAGGATGATGATCATGATCATGATTCAAGTCAAGTCAGGTCAAGTATTTGCTTTATGCACCCCGGTGGATGAATATTCAGCAGTACATATCTATACTCACAGCTATTACAAGGAAGATAATTCGGTGGATAAAACAGAAAAAAACGCAATATTAAGAGATGATTTAGTAGCTAAGACAATAAATGTTCTCTAAGTTCAGAATCGACGCTTGCTGGGTTACATAAGAATCGAGCGAGGTAAGAGATAATCGAGGACCGGCAGGCAGTCGTGCGTGCATAAATCATTTTATAATTATTGTGAGTGGAACAGAACGAAGCACACACGCTGAGATCCCTGTGAAGCGGGTGAATTGAGTCAGTCAGAATTCTCTCAGCGAATCTTTTGCACATGTTATGGTGTAAGGGTATAATGGAGTCTGTGAGATCTTCACGAAGTATACCACCTGCATAGGCTAAGTGCTTGAGGGACCTATTTATTATGGTGAAATCTTTAGCATGTAAGCCAGGGAAGAAGACGGGAGAAGAGTACAACCAGTGAGGTAATATACATGAAAGGACAAAACGTTGAATGTTGTAAAGGGGTACATACATTGCTTTTAGACGCAAAACATAGTAGATTAGTCTTCTCAGTTTTGTGAACACGCAGGAAACATGTTCAGTTCAACAAAGATTATGGGTGATCGTAATCCCAATGTACCTGACCAACAGTTGGCGACAAACGGAGAAGTTTCCTATATGAACATCTGAACAGGACTCCACGAAGTTCACATACTTAAAGCCTTTGACAAGAGAAAAGACCAAATCTGAGCATTTACAGGGATTTAAGCTTAGGTTATGGGCTTTGGACCAGTGGTCAATATCTAAGAGACCAGATTGGAGTTCAGGTGTAGCTGATGCATCAGGATGGGGTGACCCAACCACACGTCACCTGCATAATTTTAATGAAAGAACGGTCACTGACAGGCATGGAGGAGCTGTAGACAGAGAATAGAAAAGGGGGTGAAGATTGCGCCCTGTAGTACGCCTTGGTTTGAAACAGAGATGGAAGAGGTTCTGTCCCTATCTTGTAAACTGTTGGCGATTAGAGAAATGATTAGACAAAAGTCCAATGAGTAAGGGTTGTATCCCATTATTTGAGATTATGTCGAGAAGCTTTCGTCTATCAACACTGTTAAATACATCACTGTAATCCAGGAGGCATGGCCTGCACAGCTCTTGATTTACAGTTCAGCGACATGAAGAGTCAAGGAAGCAGTAGCATCCAAGGTAGACCATGAGCTGTGGTAAGCGAACTGGTTTATGTCTCGTATTGTGGAATCACTGGACAGCTCCTGGAGTAATAACTTCTCAAACACCTTTAGTGCAACGGAGGTATAGGCAATCGGACGGAATTTTGCCGTTCCTTTCTTGGGCACAGGTGTGATGGATGCTGATCTCCAACAGTCGGGAACCTTCTTACAGTACAAACATTGATTAAATAACTCTGTCATGACTGGTATGAGTATTTGTGCACTTCGCTATAATAAAACTGCGGGAATATTGTTGGGTTAGTGGGACTTGTTGCACTTGAGGTTCGACAGCTCTCTTTAAACAGCCTGAGGGGATATGTTGTGGAAGGTGGAGCTGGTAAAGCTGTGACAAAATAGGACTTCAGTACAACTGAATAACAAAGGACGAGGTTGCTCGTTGAAGTCCCGGTTTAGATCTTCAACATTAATTTTTTGGGATAAGTGTCTTGTGGAGATACCACTCAAATGTTTGGTGGACGTCCAGAGTTCTCGACAATTATTGTTAGCTAGGAGCACACGACGGTATAAGCCTTTAGGCCTGCGGATCTCTGACTTGATTGAAAAAGAAAGAATTTTCACTGTGCGAAAGTTTCCACTTATGTAAGCACTTTCTTTCCTACGGAGCAACTTTTTGAAGAAACGAGAGGAAAATCGGTCTCTACGAATGTATATGGTCTCCAATGGAAAACATAAATCGTAGCGAAAATTCAGGTAGCTGGTAAGAAGCTCACAAAACACAGTGGGGTCTTGTTGGCTGAAGATGTCGAAGTTAGTCTACTCGACCATAACTTGAAGTCATTGTAGGTTTTCTGAATCACATTGACGTTTTTTGCGTTTCAGGTCGCGACGGCGGGTGAAAATTCTGTGGTTATTGGAGCTATATATCATTGGAGGTAACAATAGTGCGGCGTGAACCGACGTCCCCAAAGGAGATCTACCTGAGGTCCGAAAGAGTTCAGGGTAGTTTGTGAAACACAAATCAAGATTCATTTGCATCAAGAATTCCGGCTGAGAATGATTGAAACCACCAAAAACAAAGCACAAATAACTGTCAACATAGCTCGAAAGTTTGGAAGATGAAATCTCAGAGAAATCCCTAAAAACACTAGTAGGGCCAGTGGGAGAAATATAAGCGTTCGCACTGACTATGGAGCTATATATACTCACATGTTTGCGTTTGCATAAGATCACAGAAGCACTGATGTTAGAATTTGAGTGCATCAGTAGCGTTTGGACAGAAGCACGCCAACTGTCTTTGAGGTAAGTAATAACCCCTCCTCTGCGTTTTTGCGAAGCGAGGAACGATTAGCCAGGTAGCAGGCAAAACCATCGAGGTGGATGATTTCCTTATCAATTTTGTCAAAGAGCCAAGTTTCTTGTAGCAATATGACTCCGAGTTGCTCATATTCCCGACGGAAGAAGACGTCTCTCAAATCACATAAGTCTTCAATGAATGAACGCACATTCGAACCGAGAATAATGGTTAGCACATGTTTGATATTTTCTGTCGCCGAAGAGACATTTTCCATCCGGCGCGGTGTTTCCTTAGTACTCCAGATACCTTGGCCTAAATCCGCTTCATTCTGTTTCGTACTTGTTTCTCCAGAAATTTTCGTGATGTGATTGCGGACTTGATGAATTTCATAAATTAGACAGAGTACTTCGGGATTCCTTAACGGAACAGTGATTGTTATGGCAACCAAGGTTGAAAAGCACAAAAAAATTATTGCTACCGTAAACACTACGTGTGAAGTAATCCCGAAGATGGAGGAGGGGACAAAAGCACGGACGATTTCAAAGGCCCCGCGTCTCGTGATTGTGATCACCGTAATAATCATGATCACGGAGATGATGATGAAAATGATGACGGTGTCCTAGTTGCTGTTGATTTTGATGATTATATTGATGCTTGCATTGATTTTGATGGTGATGCAATGGGTGATGAAGTTATTTTTCTCATGGTATATTTTTCCACCATCTCAACCAAAGCCTCTACTACATCATTTGCCATCTCATGGATATTATATTCGTGAATCGTACCTGAGTTGAACTCAAGTCAGTACATTTGCCGACTATCATTCTTCCTGATATTTCTACGAAGTGTGGTGTATTTTACCGGCACATCAAGCGTATCACTTCGAAGCATATAGAGCTATCACCGTTTTACAAACTGTAACCTGTGATCTAATACCTGGACTTCAGATGCAATTTTTTACACTAGGCCCACACACAAAATATCACGGAAACATTCCATGATATAAACGATATTTGTAAAGATTCATTGGATTTCGACGAGGGAATTTAGCTCGCCATATCGAGGAACTTCGTTAAACTGGATTGGTTCAGGCCCCACGCTCTCTATCCTAACTTCATCTTGTATTAACCAAACTATTTGCTTGTCTTTCACGCATTGTCACCACTAAATTCCATACCAATCTTACCCTTGGCATCCTCACCTGCGTGACAATTGCAGTTCAGTCATATTGCCTCATGTAGTTCTTTTCAGTCTTGTTTCTATGACAAGCATCAATGGATCCGATTCTCATGATTCTAATTGTTGTTCTTATCTGTTCCAGTTTATCACTTACGNNNN
>STRG.42318.1
GGTGACAGAGCAGCCTGGTTAGTCACTTGCTGCTCGATGAGTGTAAATGGACTTCATATGTGGCTCGAAGCGGACTGACTTGTGATCACCCGTAGCTTTAGAACTTCATTACGTGTAATAGGCCTTGTACGCGTGCATCACAGTAGTGGGTAACTCCTGAATATCTGCAAAGTGCGTTCTATCTTGTTGTTTTCCAAATCGATTTGTGAAACTTTTGTCGAAAGAGAATTTGCCAAGGAACAACGTCAATCTCGTAAGATCCTCAAATGCCCACATCGAAGGTGCACGTGAGGAGATGTTCAAGCTCATTGAAACACAACAGCCTTTCGTAACTGCTCTCAGCACATTATCTTTAATCTGTAGAGTCAAATTTAAGAACTTTTCAAAAGAAATGATACGAAGAACCAGGGTGAAAACAATCCAAAGCCTTGAGGGCGGCAGATACAAGCGTATTCATTCACAATCTTTCCAGTGGTCAGCTGATTACAGCTCAACGTGAGGTTTTGTCGTTGGGATTAAATTTCAAAGTGCCGCCCAAGCAAGTGAGCCAGCTACAAACGCGTTCAGTTCGAGAACGTTCATGATCAAGTTAAGGATCTAGTGCCCACGTCATCCGAAAACCCGGCTAGTTCAAGGCCAAGTTGGTTGATATTTCTGAACAATACCTCTCTGCTCCCATAAGTCAGTGGTGTTGTTTATCACAAGAACACCGGGTGGCGGTTAAACAACTAAAACAAATGAATGATCTGTTATTTCTACGAACGGACAAAGGATCAGGCATCGTAATCATGGAAAAGAAAGAATACATGGAAAAGATGGAACAGATACTTTCCGATGCGCAGAGCTTCAAACTGGACACTTCTCCAGAGAACAATATGCTGACAGAGAAACAAATATCAAGACAACTCCAAATTTTACTCCTACATGGTTTCATTTCTAAAACTACATACAAGAAGATAAAACCACTTGGAACACAGACGCCCTACTTGAGAGAATCACCCAAAGTAGACAAGCCTGCATGCATACAAAACTTGGCTTATCACAAATTTGCCCGGTGGCTCGTCGGAAACACATAACACAGTTTTGCCTACAAGACTCATTTGAACTCGCGAATTTGCTGAACAGTATTGCACTGAGTTCGGATAAAGTGTATTCAGTCGATGTTGAGTCACTTTTTACGAAGGTAACTCTTCGTGAAAAGGTAAACTATCTGTGTGATTTTATTTCTTCGCACAACTTTCATTTGCCTATTCCTGTTGAATACCTTAAAGAACTCATTCTTTTATGCACAGGAAACATTCGGTTCAATTTAGAAGGTAAACCTTAGAAACAAACTGATGGTGTGGTCATGGGAAGCCCTCTGGGCCCAACCTTGGTAGATGTATTTTTGGGTATGATCGAAAAACAGCTCTGTGATAATATTTCCCAATTTCTATTTAACAGACAATACGTGGATGATATTTTAATTTTTACGACTGAAGAACGTTTTATCCTTTTTCTTAACGTTCTTAACTCTATTCACCCAAACCTCAGTGTACCTCAAGAAGAAGAACGCGATAACAGTTTGTCCTTTCTAGATATTCTATTAACCAGGCGTCAGGATGGGACTCTACAACGCAGAGTCCACCGAAAAACAATGTGGGGTGGACGTTATTTACAATTCTCCAGATTCGCTCCAGTGGCTTACAAATGTGGATTGGTCAGAACTCTCTTCAACGGAGCACAGAAAATCTGCACAGAAAATCAAATACAAAACGAAGAGGAGTTGGTAAAAAGAACGCTGATGGTTAACGGTTATCCGGAAATCTCTATTAGACAAAATCAGAAGCCGAGACTTGTGCGCGAGAAAACAATGAACGTGGAGAAGAAGCAAGTTTTACCACTTTGCCTTTTAAAGGAGATCATATATTCAATCGAACAAATTGTAATCTTAAGTCAGCTCTAAGGCACACATACACAGCGGCGCAGTTGCGTTTGCTGTAGACGACCAAAAGGTTGTTTTCAAAATCACTCAAACAGTCTTGCTGATCCCAATGTCTCACATATTGTCTATCAGTTCACTTGCAGTCGCGGTGACGTTTACATTGGCAGGGTGGATCGTTGCTTGACTCAACGAGTGTCAGAATACATATCCAAATGGCTATCAAACTTGATGACGCAACCTGCTGGGGCAATACAAAACGACATGAAACCGCCAGCTTCTTCGCTTGCAAGACACTTGATTGCATCAGGTCACAAGGTTGACCTGACCTAGTGTTTCAAAGCATTGTTGCGCAATCCAACACCGAAACTATTAGCGTTCAATGAAGCTATTCTAGTCATGATGCATCAGCCAGCACCCTGTGCACAAAAACGATTGACCCAAAATGTTTGTTACCTTGGTGTTAACACGACAGATTTCACTCTACCCAACGTACGTACTGTAAGAACTTTCGATCATGCCTACTTCACTGTTGCATTTACCCCCCTATTGTACCATGTATATATACTGACACGTTTTACGTCCGAGGTTGACAAGAGTAAACGAAGTGTTTGCGTCTCGCGACTCATGTCTTCCCTCTGTTCTAATGAATTGGATAAAGGGGGCCC
>STRG.65584.1
ATCAGATGAACGTCACATATTGAGTAAAAAAACGAACAAGACAAAGTTTGTTTTTGTTCTTCGTGTACAAACGAAGTTACCCACGGATCAGTTCTTCCCCCTTCCAGCCACTGAACTTACTCAATGACGTGTGATGTGTTCGTTAATATCAACTTCAAAACGAGTGCAGTTATCAAAACCTGAGGAGAACAATATCAAAGCTCTTCGTCCTACTAACCCCTTTTTCATTTTACCAAGTGGTGAAAACGGAAAGTTACTCGGTGCGATTATATGCGAATCATAAATCAATAGAAGTTTGCCACATGAGTCTATTCTGGTTAAATTGCCTTTCGTCACAAACCTTCTGCGTACAAGTTTATCCAAGAATAAAAAGAACAATCTTTGACAGAGACCAGAAAGAGGGAATGTTTGGAAGTTCTTTTATTTAATTCGAAAGGTCTCAGTTGTTTGTTCAGACCAGAATTCTTCGGTTTTGTTTCACTCTGTGATTAACTTAACAGTCGGCACAGGGACATACAAATCGGCCGACCAATCAGGAAATCGTCCCATCTAACCCGTCGGAATATTCCAATTGGTGGCCGAAATAGCGTCATCATATTTGCGCAGTATGTTCTAGTTGACCCGATAATCATCAATTTCGGGCTTTATTTTTATGAACTGTCATAGACATTGTTTTGAAGTGTGGACACAGTAAGTCACTAGCTGATACCAAAACATTTGCGTCTTTTCTTCATAGATTGTATGAGTCAACATATTTACCGTGTGCTTCAGCTCTGAATACGGTATACTAAAACAATGATATCAATAAAAAGCACACTAGTAATTATTGTGGTACTGCACTTGACTGATTCTGTGCCCGGTGAACTTAAATCACGAAATCAAACACTGTCATCCCGAAGCGGGTTCACTCGCGTTCGTCTCCCTCGGCTACCTGGTTCTTTCGACTTCGACAGCGCGGACTCGCCTTTTACATCCACAAATCCTTTGGCAGTAACCAAATGTCGTTTGCAAATCGAATGCATTTCGACTGATACCGAGATGGATACTTCCGAAATTGATCCAAGACAACCACGTGAGCGTCGTATACGTGTCCCAGTTCGGAGCGCGCAAGGACCTCGTGGTCCAGCAGGACCTCAAGGTATTCCTGGTGTGCCAGGTCCCCCGGGACCTCGAGGATTGCGAGGACCACCGGGAGAATGCAAAGGCAATGAAACGATCGATCAATCGCCTCAGTCGAAATCTCCGATATACCGGGATTGGCAGCCCACACGCAATGGAAATATTAATCAGTTACCAGATGGCGTAGTGCATCCGCTGTCACCTAGTGTATCAGTATTACCATCATCGCCGTTCTCTCACTACCCTGATGGCAAACAGGTTACGACGTTTCATGCACCGCCTCCGCCACCACCACCACCATCACCACTACCACTACCACTACCACTACCACCACGATCACCGTTCTTATCCAGGACTGTATCGTCATCCCCACAGGAGACAAACGTGCCACTGTCACGCGGTCGTCGTCATTTTCGTAGGCCACGGTCATGGCCAGGGCCACTAGAACGAGGACCACAACAGGACCAACGGCGCAATGAGACCGATAAATCACGCCTATTAAACTCAGTGTCCACAACCGAATTGAATACACGAACCCTGAAAGAATTTATCCTCCCCGAGGGCCAAACATTCTCCGATCGATTAGTCACACTGGAGCACACATTCAGCCAGTGTGTTCTAACCACGGCGATCACCGTTACGGCGAATCCCATTGTAACCGGTCAGTGTCCAGAACAACCTCTTGAAGCAATATCTCCAATGGATGGGATTGTCATTGACTGGGGAGCACTGGAGGGAATTACCGTGGATCAGTTTTGGCATTATTTTGAGAATGCTCTGTTAAACGATACATTCACCTCTGTAAGTGTGTCCGCAATACGATGGAAACCGACCAAGGCTGACAGCTCAAATCAACTCGCTTATCGCGGTCAAACACGCACGATAGAACGTTATTTACAACGGGGTTCCGATGCCACTTGGGTTCCAGTCATGTCGCGTAGCAGGCACAGGAAAGATGTTGCCTCACGTTACTTACCCTCCCATTTGATGTTGTCTGGTTTGGTGTTTATACTAATCCAGCAACAATACTAGCAGTAGAGTCAAATCTTCATGTTCAAGAACTTTCAAAGCACTATTCTCTGTTGACGCAGCACCAATTCAGCGGTGAACATCATCTTCTTTAAGTCTTCTTTCTGACTACTTTCTCTGTCACTAATATATCCGTGAAAATAATATCGAAAGCTTACCAACAAAAATTTCGGTTTTTTTATTTTTTGCCATACACACCGAAGCAGATCAAGCCCATTGACTAATCAGGAGTGGCAAAATGAGGTTTAC
>STRG.23349.1
ATTGCTCCTTGCTTCAAGTAGAAGTTACTTCTTGGTGTGTTAATTAAGGTGTTTGCTGTGACGGACCGGCCTATATTTGAACAAAACTGTCCATATTCGTCTTTCAGACTTCATGCTTGGGGAGATACGTTAAAGGAAGCATTTGAACAGGTTGGCATGGCGATGTTTAATTACATGACAACCGACTACGATAGTGTGGAGATCTTGGATACGATCACAGTAGAAGCCTCAGGTACCAGTCCTTTTGTGGCTAATATTTTGATCCTTATGACTACCGATCTGCGGATGCCATTGTTCTGG
>STRG.31171.5
CTGATCGATGTTTGTTTGTACAGTTAGACTGTGTATTCTGTGTGTTGGCTACTAGGGCATTCTTTCCTTTTCCCACCCATGTAGGTCCAGTCCCTGTCCATCTTGTATATTCATACTTTTTAATTCAACGTGCAACATGGTGAGAAAGGCAGTGGTTAGTGGGGCTTGTCCTACTGTTTAACGCTGTACGATGATGATGATGATGATGATGATGATTGGCAAGAGGTGGGTTTCCGAGGACGAAACCTGTGCGTATATACCAAAAGTGGAAGGTGGGAAATTCCACCATTTGGTGAGAAGTCACACAACGTTGCCACCAGATACACCCAAAAGACAGGTGGATATTTTATTCACACTGGTAAGTCAAACATTTACCCCTTTTTAACGATTAGCCATTTACGACGAAGCTTGGCGGTTCCAAAGACAGAGCGAAGATAATCTGTTTTAGCTGATATCACTGTGATGATGGGACTGCTCTCCAAAAGGATCAAGTAAGATTAAGTTCAAACTGATATAGTTATGTTTGCAGGAAAAAAACAGCAAATATTATTCGGAGGACATCACAACACGGAAACAAACTGCGATGTTTTATCCACCTAGAACCATCAGTGCGTCTGCTCCATCAACCAGTGCACTGAGGGTACCGGTGTAAATGAGCACACCAACCTCCAAACCGAACTGGGGACAACCGCACTCCGCGACGGTGGACGGAAATCGTTCTTCAACACTCAGAACATGCGGCTCAGGAACAAGCACTCTTAACATCCCTTGTGACATCACCACTACTCAATCCAAACCAGCCAACCGCCTGTGTAGACAGTCATCCTGAAATACCTACCACTGAAGGACTGATCAACACCATTAAAGGTAAGACGGTGTTCGTGAATTTCATTACGTTTCAGGTGAAATCAAGCGTGTGACGGATGCCGTGTTTTATTTGCATCAATCACAAACACGTTGGTCCCGAGTTTTGGACCAAAGGCTACAGACTCTCGAAAGTAGAGCCGCTCTGGGTCCATCGGACTATGTTTTTCCGCTGGCGAGTTTGGACCAGTTGAAAGATCTAAATAAAAAATGTCTTCAGGAAAAAAACTGAAGCAGTTTGGTAAGTTTTTACCTCGATACTCATCGTTTTCACTAAAGGAGGCTATTTTCGGTTCGTCGGTAGACAATAACTTCCGTCGGTATATACGATTATTGATGCCCCGCCTTATGAAAAAACATTGACACTAGAGGTCAACTATGCAGGGGCTCGTAACATGTACGCTTTTAAGGAAACACCGCTACACGACCTTTTTGTTGGTATGAGTTACATCTGTCACCCACCCTTAATTCTTGAGATTGGGTATTTCGGCAGCAGTCATTTGAATCCACCGAAAATCCCGACGTGTATCTCGCCATTAGAGATTGGTTACAAGATACAGCACAGAATTTGAAAAAGCTATCCGCCAACGTAAGAAAATTTCCGATGTATTGTCAACTGCTCATTTACTAGGAGGAGGAAAAAAGACTTTATTTGGACTTGGATTCTACGTGATGATTCTGTACAATACATTTTCCGTTTAATAAACTTATTCCTTATCATTTTGCCAATTACTTTTGAAATAAATACGCAACCGGGTTTCTAGATATTTAGTTCTGAAAAGGGTTTGGTCCAAATGGCAATGAACCACGTGGTTCATCATGGGGTGGGTTCATAAGATGCTATCAGGTCCCATTCAGTCCGCAGATAGGCGCGATAGTGGTCGTTATTAGAGGAGGGGGTGGTGGGGGTACCCAGGAGCGAACGAGGCAGCATTCGCGTATCCAGCATACCACTGGCCAAGGGGGTAGAGAGTGCGTCATTTTGCTCACCATAGTTGGTCCATGCAGCTGCACGCTAGTTGGCGCATGAATTTCAGATGGATTTCCGATTTTCTAGAGACAATTTACCTGAGATCTGTCCGAATTTCTATACTGAATATTTCAGATGAATTTCATTTTTCTACTCGTTTCGTGCCAGCAGGGTCAAGATGAAGTAATTTGGTAGAGTTTGCCGAAATTTCAAAGTAAAGCGCGTAGGCCGTTGCATTCTCAGTGTGTTCAAAAATAGTCCCAAAAATGTCCCCGAGGTAAAAAAAAGGCCAGGCAGGTGACTGCCTCATACCAGCTACGTCCACTCCTGTGCGGCAAACTACAACTAATGAGTGGGTGACGCAGAAACCTAAGAAACAAGGTAAGAAAAAGAACAATACGACAAAGGCAGCGGACAACATCGCGGAGGCAGACGATTGCGGATATCGTGATTTGGAATTCCATCTGATGGTCCTGCAAAAGCGTATCCAGTCGCTGGGACGGACATCAAGCTGTAGGCTACTGATACTGAGTCAGGAGGAACCATTTATCCGGGAATCGAAGGCAAGAATGGATATAGATAGGCGACGGGTGTATGACATACTGCGACTTGCAGGTGTACCAGGTCCTGTGCATCTTAAAAGAGTTCACAGAGTGGGAAGTGGAAATCTCCGCTAACGAAAACGGGAAGAATGTCGCACGACCAATACTGGTCGAATTTGAGGAAGAACACTGCAGAGATATGTTGCTGGCCAAGGCGGCACTGATAGCCCACGTCACTAAGGGCAGATATCAGGTTACACCTGACAAGAATAGAGTAATGCCTGGTGGTTTGCCCACAGGTGGAAACGTGGCTCAACCCGCGGGGGCGCTAAATACAGGTCCCCGGGGACAGAAGAATGCCTTATCCAGCGGTCGGGTTACTTCACCGACAGCTATAAGTAAGCCGCATAAGCCGTCAGGGTTTGTGGTAATTGAGGAAGTACTAGAAGATGAAAATTGGCAGTGCTGTCCAGTGGAGGAAGACACGACCATCGTTAACTTGGGCGTCAAGATAACGCCCAAAGCGATGGACTGGGAGTGCTCAGTAGTCCTGGATGACCAGCGGACTCCATGCACCCCGGTGGTGGACACCACTGCAAAAACCTTTTCACCACCTCGGTTGGTTCGAAACGACCAGTGGTGTTCGACAGGGATGTCCCATGTCTTCATTCCGGTTCAACTTCGTCATGGACGAAATAATGGACAGTGCGCAGCAAAATCTTCAGGATTTAGGCGTCGAACTAGGAAATAGTGAAAAGCTATGTGACCTAGATTACGCAGACGACGTTGTCTGCTTGTTCGAATGCACGGAACATGCTCAACGTGCACTAGATAATCTCGCAAGAGCTGTAGCTCCATTCGGCATGCGCTTTGCACCTTCAAAGTGCAAAGTGATGTTACAAGACTGGACGTCAACGATTC
>STRG.55696.1
CGGAGCTAAACAGCACTTACTGACGGGACTTGTTTAAAACAACCTGTGCTTGTACGGTTCGAACGTTTGATTTGTTGGCGCGCTGGCTTGTGCTCGTTATGCCTTCAAAGAATAGCAACGAGTCGGAGAGCAGTGAGGTTGCCGAGGATGAGTATCAAGTCGAAAAAATTCTGAAGGTTCGGATTAAGGGTGGCAAAAAGGAGTACTTCCTGAAGTGGAAGGGTTACCCCGACGAGGATAACACTTGGGAACCCGAGGAGAACTTAGATTGTCCGGAACTGATCAAGGAATTCGAAGATAAACGAGCTCGCGAGAAAACAGTATCGGCAAGTCCTGCCCGATCTAGCTCCAGTACTGAAACCAGTCGAGTTCGTGCTCGGTCAAAAGGTTCAACGCCACAGGGCTCTTCTCCAAAGCATTCGGTGTCCGAAGAGGCCGCTGAACCACCGAAAAAGAAGCGCCATTCCGTCGCCCCCACGGACAATGGCGACGCAGTTGCAGAAAATATAGCAGAAATACCGAAGCAGGCAGAGGATGACACCAAGGCAAAAACGCCCAAAAGCGTCACCAAAGCTCGTGGCTTTGGACGCGGTCTGAAAGCTGAACGAATCATAGGTGCGACCGACTCCAGCGGTGAATTGATGTTCCTCATGAAATGGAAAGATTCCGATGAAGCGGACCTGGTACCCGCTCGAGAAGCAAATATTAAGTGCCCGCAGGTCGTCATTCGATTCTACGAGGAACGTTTAACATGGCATACTCCGGAGAATCGAACGTCGACAGGAGGCTCGCGTCCAGGGTCAGTCACGCCTAGCGCTGCGGCTAGTGCAGCGCGCTCCTAAATGAATGTCAGGAGCATTGAGCACGCGTGGAATTTATTTTCTCCGCGCCGGGTCGCATTTCTCCAGTCGTCATTTCCATCTTAATTATTCCCCCATTCGTCTCCTTCCCACAGATAACTGTAAAAATCTGCACCAGTATTCTTTTTTTATCACAGATGTATTTCAAACTCGGTGTCGTTTCATAGAGTATTACAAGTACGTACTGTCGTTC
>STRG.46832.1
GACGTCAGAAGAAGGATTGGTTGAGAAGGTATTTCCCAATATTCGAACCAATTATAAGAACCACGATTGGCTGAGTGGACGAGCTATTTTTGCGGTCATGAACAAAAACGTCTACCAACTTAACAATATTATTCATTCTAACATTCAAAGTAAGGTAGTCATATGCAAGTCTGTTGCCACTGTTGTGGAAGCAGATGAAGTGGTTAATTATCCAACAGAATTTTTGAATTCTCTTGACCTGCCAGGGATGTTTCCGCACGTACTGCAATTGGAAATCGGAGTGCCACTTATCATGTTACGTTTAATCAACCAGCCAAAGCCCTTACCAGACTGAGCAACAGTAACGCGTGGCACAGTACAACCAGTGGTAATATGGTGATAATAATAATAATAATAAAAGTTATAATTATAATAATAATTATTATTATTATATGGCACAGAAATGCATAAATATTTATTTCCACGAAAATCTAGCTACTCATCTGGCTGTGAGCAAATGTTCATACTTCAGATAAACTCCGGTAGTTCATTCCCGGCCACTCTCTGTGCAAAATCTGGGTAACCGTGCTCATCACCTGATGATCACTTCTGGACGTACCCGTACACTAGGCTTGCTTGTACTTACGCTTATCGTACATTGCTACTGAATACATGTTTATCCGTGCAAGCGCGCTTTTCTTCTGACTGTCGAATTTCGGGTTAAAACAAGGACAGCTCTTCCTTGGGTCTCAATCTGCAAATGTTGTTTGGTTTTGTATGTCCATACAAGTGTCATTGTGCACCAGAAAAGCGTGGTATGCGCATTAGCTATGATCTAAGGACAAGATACCGAAAACGATGGAAACTAACTACAACTCGCTCGAGAAAAATGTGAACGTAAGTACTCTACCTCAATACTCTTACATTCCATAAAGATCGTTCATGATTGTACATGATTCGGGGAAGACGTGATTCGAAAATACTGACTCAAAGGTTAACAGACAAGATTAAGCAAAATATCCCACGCGTTCAGAAGTTTTCCCATTCTGAACGTAGCACGAATATTTCATGTCCGAAAGTGCATATAGCGCACTTAGGGTTCGGAAATGGTACGGTCATCAACGTGAATAAAGCTCAACCTGGGCATACACATTACTGCGCGGTTGACGCAAGCGCCAGTGGAT
>STRG.38413.1
GGGAGGAACGGAAAACAGGACACGGTACGGTAGACGTGTATTCTCCATTCGTAACACGTTCCCCAACCAACGAAGTCTACTAAGCTGGGTACGCTGCGGCAGAAAGTTCTCTGAATTAATACCCAATACTCGCTTCCTGACCTCAACATTGCTCACTCGGTCATTCCACCTAGTCTTAGCGATACTACGCAAGCATCGGTGGTCGAGAACCTCAAGACGATGAATATCTTCCGCACGCAGACCCCAATTCTCGCAGCTGTACAACAAAACTGAACGCACCTTGGCACAGTACACCCGACCTTCCAACTTTAGTGAAAAGTCAGGTCGGCACCACAAGTGCTTCTGTCCAGCGTACGCCATTCGAGCTTTGGATATACGCGTGCTCACCTCTACTACAATGCTCCCATCAGTCGTCACGCTGCTGCCGACGTAACTAAGGTGGTCAACAATTATTAGTTCCTCCTCATCCAGCATCAAGTTCGGAACCGTTGAGGACCAGTCTTGCAACATCACTGTACACTTTAGAGGTGCAAAGCGTATGCCAAATGGAGCTACAGCTCTCGCAAGTTTATCTAGTGCACGTTGAGCATGTTCCGTGCATTTGAACAAGCAGACAAGGTCGTCCGCGTAATCTGGGTCACACAGCTTCTCACTATTTCCTAATTCCATGCTCACATCCTGAAGGTTTCTCAAGGCATTCTCCATGACAAAACTAAACAAGAATGGAGACATGGGACGTCCCTGTCGAACACCGCTTGTAGTTTCGAATGGACTAGATAGTTCACCGTAAACCTTATACAGCCAGAAGTATGAAAGTACAAGCATTTGAGTAGATTCACGAACTTCTGGGGTATACCCTTCCGAACAAGGGCAATGAATAGCGCAGTTCGATCAGCTGAATCGAAGGCACCTTTCAAATTTAAGAAAACCATGATTGTTGGTCGGTGGTGCATATGACGCGTTTCAAGTTGTTGGCGAAGAGTATAAATCTGGTCGATGCGTCCCCGATCTGGGCGGAATCCGGTCTGCTGTTCGCCAGTGTTCCTGTCGCGAGCCGGTGTAGGACAGTGCAGCAAAATTGAGGCTAATATCGTGGTGACTATCGGGATTAAGCTAATCCTACGATGATTACTACAGTCATTGCGTATTCCTTTCCTGAAGATG
>STRG.46234.1
TAGCGGGGATTCGACGAAATACACTCGGCAGTGGTGGGTGCATAACTGGTGTGCATACCATCGAAGGAATTCTGGACGCTCGATTGGCCGTGGCCATTACCTGTCCTGTGCAAACTGAACTGAACTGAACTGAACTGAATCAAATATTGGCGGTCGGTTGGAGGGGTTGCGCTACGCTACAAATGCCGAAATACTATTGCGATTATTGTGATACTTTCTTAACGCACGACTCGCCGTCAGTGAGAAAAACACACTGTGGCGGTAGGAATCACAAGGATAACGTGAAAGAATATTACCAAAAATGGCTTGAAGAGCAAGTTCAAAAACTTGTGGATCATACGTCTGAGGCATATAAACAAGGAAAAGTCCCACCGCCTCTCTTCGGAGCCCCAATGGGAATGCCACCACCCGGGTTAATGGCCCCAATGCGTTATCCTCCTGCAGCTCTTCCTCCTGGTTACCGTGGTCCTCCTCCTATGGTAGCTCCACAGGGAATGATGATGCCTCCACGTCTGGGAGCACCGGCGGCAGTCCCTATGTGGCATCAACCAGCGGCTCCCGGATACGGCGTTCCACCTCGTTAAGAAATGTTTAAGTGCTGTGGAAATATATACTTCAATTACTTT
>STRG.27991.2
ATAGAAAGATTTTGTTGAACTTTATGTCGAGAAACGGATTGCTTGAGTAATACTGGTGGATTTGAGCACCTCGAATGAGAGCTGATGATACAAGAACGTATGACAAAGGCTTCCAACGCTTGAAAATGAAATATTCACAAGGGTGTAGCTTATGGACTGTTCGATTTCCTCATATCAGCAATTGTTTATTTTGACGTCCTATATTTCAAACAATAAAACAGGGAAATATAAACACATCAGTCAAAGGTTTTTTAATCCTAAGTCGAAAATGGATGCGAACTTTAGTATCGATTTTTCGACCTTACCAAATTTAAATTCAAGGTGATTGTGATTATCACTGTGACCTAATGGTTCTGAAGAGATCGTACGTGACCGCTCCGGGGTCGGTGAATAGCAAATCGAAACGCAATGAGTCTCTGATTTCACGGACCGCGTTCGGTTGTAGCATTGCATTCAACAAACGTGAACCAAGCATCTACGTGGTTGGAACTGAGGAAGGACCGATTCACAAATGCTCTTGTTCGTACAATGAACAATATTTGGACACTTTTCTTGGACACACTGCGTCTGTCTATGAAATAGAATGGTCTCCATTTCTCAGTGACGTGTTCCTCTCGTGTTCCGCCGATTGGACCATCAAAGTGTGGCATCTGGATCATCAGCAGTGTTTGATTAACATTCAAACCAATGTGAATGTGGTTTCGTCCATTTCATGGTCACCGCACAATTCCATCATCTTCGCATCCGCAAATGAAGGTGCCTTGGAAATATGGAATCTTGATCATTCTACTATAGACCCGTTCGTTTTGGAGACTGTTTCCAGCGATGCGAACATGACTTCTGTGCTGTTCTCCGAAAGCAGTGAAAGTGTTTTGATTGGAGACAATCAGGGCAGCGTTCATGTCTACGGGTTGGTTGATTTCCCACCGGCTCCGGATTCGGCTGAAGACCAGCCTGCAAGACTGGATTCGATTCTGCAGACGTGCATCGGAGAACAAACCTGAACACGAGCCCACTATGTAAACAATTCAGATCGTCAAAACTTCAGTCTTCGACGGTACCCGTGGTCTGTTAACCAAACACACATACACACACACATACGTGAATATGCTAATAAAAGATCCATGGATTCA
>STRG.21926.1
GCCTCATCTGTGGCTCATCTACCGCTAATTCTCTAGCATCTATTTCTGAGACCTTCAATGAGCATTCCTCTTCCTCCCTTATAGACTGTCTTGGTATTCCCCTTCCCACAATCCATCCCTGCATCTCTGCCTTTACTTCATTGATTCCCTTCACCCATCTGGAAATTGAAAAATCAGCTTCATCCATTAAACCTTCCCTGAAACCGGGACCAGATGATCTCCT
>STRG.24091.1
CAACAAGAACGTGCTGTTGTATATTTACTGTCAACGTATCATGAAGCCAACTATGACTTCAAGACAGGCAAATACGATAAGAAAGTGTAAATGGACTAAATGAGGATGGAAAAGAAACATTAGAACAACTAAAATAAGATCCCGAACACAAGAATCAAGCTCCAGTTATTGATTATGACCATGTCACCTTCAGATAAAATCATGTGCAGTACTTGTTCTTTGAAATGCAATTTGTGTAACGTATTCTGAGTTGAAAAGGATAACCGGTGGCAGTCAAATGAACACCGCATTGATTCCAAGGTTTGAGTCCAGTCACCATCATCCGCAACCTCTAACTGACCGCGAAAAACATTATTGTCACTGTTAGCTTGGCTCATTAGATTGTAGCGGAATCGAAACCGTAATGCGCCCCGCCGTTTAACCGAGACGACAGCAGAAATTACAGCGTCTGCAAACGGCGTTGATCGTCAGACTCGGCCAGCGGCAGTTTGTATGCATGTGTCAGCGAATGTTAGATTCAAATTTTTGTGCGTGGGTG
>STRG.27583.5
CGGGTCTGCTTGGCCAATTCTGCACTTCCGCGATACAAGGGCGCGGGATCCCAGCAGAGTGTGGGCGTGGTTTTAAAACACTGAGTACATATACGGAATTGTCGAACATAGTAAAAGGAATTTCAGCGTCACCTAATACCATTCCAGTAAACTTCGTGCAATTGGCCCGAAACAGCGAAATTTTTTACTGATGGACTGAAAGATAATTTTGGATATCAATAAATTACAGCAATCTTACTTTCTGCCGTCGGAGTTTATATCCATATGATTATTTTTTTTACAAAAAACATGCTGCTGCGTGATGACGCCAGTTTGACGGATTTTGACGTTAAATCTTTCGACAATTTCTCGGTGTAGGAGCACGAAAAGGTTAGCTCCGACTTTGGCTTCGGTTAGTGCTTCCAGCCCTCTCGGTTGGGGTCCAAGGGATGAGGGTTGCCGTTGGTTAGAGACGTTGGGAGATATGTATCTAAACCGAATCCACTGGGGTTTATGTCGTATGGCTTGCCCTAGCAACACGAGTCCCTTTGGACCCTGTCCTAGGATCCCGCTGACAGTCCGCCGACCGTACCATATGGTTCACCCAACATTGAGTTAACCTCATTAAAACAGAGAAGGGACACTCGCGGGACGCACGGCGTGAAAAAATTTTTCCCTTTTGATGGATGTATTCAGTAGGTAACCATGTGGCTTCGTGTGTTGCTGGCATATTTGCACAGTCCGGCCGTCATACGTAAACTGGCGGATAGCTACCCAATTCGGATGGCCGCTCGATTGACCATTCGTTCATTCTTCGAAACAAAGCATAAAATAACCTCTAACCCTCATTGGAATATCGGGAAAGATTCAGCTCGGCAGTTCCTCAAACAAGTGAAGGATGAATTTCGCCGGGGTATGCAAGAAGGCGGCAGAAAGTTCCAATAGAACATGCTAGAAAATCCCGAACATTATTAGTCATGCATTCCCTTGTCAATAATACGTATCCAGAGAGCTGA
>STRG.46236.1
CACGAAACTGGTACCTCAGTTGAGAAATTCGGCTCAAATATTAGGTTCAGGAAATGATGTGGATTTCTGTTGTACGGATAGAGCGCAAAATATAAGCGTAACTTTAGGCAAGGATATATTAGTTTCCCAGTTTATCAGCAACGTACCGAGGAAAACCATTCCTCGTAATCAAACCGTTGAACCAGTTCCCAGCACATCACAGTACACGGCAGTCCCACCATCTTCAAAACGTAATGCTGCCCTGACCCTCAGAAATACCGATGATGCAGATTTGCAAATCCTCGGTGACCCACTTCAGCTTGTACACTTCCGACAGCTTAAGACAACGACTTTGGCGCAGTAGAGACTACATGAAAAAAGGAAAAGTTTCGACCTGGCGAGTTCACCAGTACGCCAAGACATTTGCAGCATCTGCCACATGGAAGACCCATCGATGGACCTGGACGAAACGACTAATTTGGTCCAAAGCTGCAAATGCACTCGGTGGGCGTATTACCATTGTGCCAATTTTCAAAACGAATAAAACTACCTCTGCGTACATTGCTTGTCGCAGCCACATAAGTGACATACAATTCAAGAGCACTAAATCGCTTTTTTGCAGTTTGAAACCA
>STRG.37413.1
GACCACCTACCGCAACTACGCACCGATAAAAACACTCACCTGCCGACGAACAATGAACGAAACTAATGATGGCCACCCGGTCACGGGGGCACGCAGTAAAACAAAAAGTGTGCAAATGTCATAGAAATGTTTGTTACTTATTTGTACGAAATCTATATATACAAACGGCGCCCTGCAGTTCAGGAGGATCTATGCGATATCTGTTGAAAAGTATCGTCTTCGTGCGCCACCCCAACGCTCCGTTGGGCAGTGCCCAACAGGGTTGGGCAACGTGCTACTTGGGTCGTTGTCGTCATATCCCAAAATTTCGTATGCCTGTTGTCGTTATTGCCTTGGTAAACGGGCCGACGGCAAACGAGTCCAGCCATGATCCAATGAGCGTTGTGTTTGAGCCATGCGAGATCCTGGAAGTCAATGTGGTTCTGTCCGCCGGAACAAGCTGGAAGGTAAAAAACCCAAGAAGGCTGTGCCTCAGGGCGCGGATGGATATTCGACTGGGCGGAACATACCTGCACAATGCAGACTGCCGCCACCCCTGCCGTGATAAACTACGTGATCCTGCAGTCACGCATAACTAAAGCATGTACAAGTGGAATATAAAGAGTGAACTTAAATACGTACAGCTGTTACCAATTCGGAAAACCTCGTTGGCTGTCGCAGCTCTCGACCGCATCGATTTCTCCTGTTGACGTGTGCAGCTGTATTTTCCGTGGAGTTTGTTGTTGCAACAGGTAGTGGGGAGTCATTAGTGGGAGTAGCAGGTGCTGACTCAGGACGATTAACCGAAGGTTGTGAGCAGGTAGGGACATTGGATAGGTTGTTTGGGCTGAGTTCTACCTCGACGAAGGCCGGTTTAAGGCGGTCTGCGCTAATGGTCTCTTTTCTGCCTTCGCCGTCTACCACGTAATTCTTTCCCTTTCGTTGGACGACGCGGAACGGGCCAGAGTAAGCCGCTTGTAGTGGTGATCGCACTGCATCCACTGGAATAAACACATGGCTGGCGGTCGCTAGCGTGGTATGTATGTAGGTGCTGAGAGTTTGTTCTGGTGGCGGGATAGGCTCTAGCACCCGAATTTGGTGTGACAACCGTTTTGCGTAATCCCCATAATAAAAACTCACAGGTGGTAGCGGAGAAACCAACTCACCTGGAACTCGTAATGTGCAGCCGTAAATCAGTTCAGCCGCCGTAACACCCATATCGGCTTTAACAGTGTTACGCAGTCCTAAGAGAACGATCGGTAAAACTTCCCTCCATAAATGGTTATCACGAGCACGAAGGGCAGCTTTCAGCTGGCGATGGAATCGCTCCACCATACCATTAGCCTGAGGATGATAAGCCGTCGTCTTGTTGTGTCTGCAACCGAATGCGTTCAGTAGCTCGTGGGAGGCGCCGTCAAAATGAGAACCGCGGTCAGTGGTCACGATAGCAGGGCAACCGAACTGACTTACCCAACCAGTTAGAAACGCTTTTGGAGCTTCCTCTGAGGTAGGACGGGGAATAGGTATGGCCTATAGCCAGCGAGTAAAGTGATCTGCACATGGGGGGATGTAGACGTAGCTGTTGGATGGTGGGAGGGGTCCCACAAGATCCACATGCACGTAGTAAAAACATGCGTCCGGCTCAGAGAATCTGCCTAACGTAGATCTAGTGTGACGGTGTATTTCAGTGCGTTGGTATTGAAGACAAGCGCGGGCCCAAAGACGTAAGTCACGTTTGACACAGGATCAGACGAATCGCTAGGTGACTAGTTTCACTGAGACGGTTACACCAAGGTGCGGGAAGTTGTGGAGGCTGATAGAAACTTGCCGGCGAAAACTGGTAAGAACTAGTGGTCGGGATCAACCCTGTGACATCGCAAACAATAGTTACGTCCGAAGTTGGAAAGATCACTGGCACTAGATGCAGAAAGCTATTGTTTCTGAGATGCTCGACTTCAGGATCTGTTGTTTGGGCTGCGGTGATTACTTCTAGGTCTATGCCCATGGTTAGTGGGTCGTCGATATTGTGGACGCGTGGGAGTGCGTCTGCTACGGGATTGTGTGCCCCAGAAACGTGTCAAATGTCCGTAGTAAACTGCGAAAAATAGCTTAAGTTTTGAATATCGATCAGAAACTGACTGGAGAGGGTACACTAGTGGTTTATGATCTGTAAACACTGTAAACGCTTGGCCCTCGAGTGTGTGCCGGAAGTGTCGGATACCCAAATAGATTGCCAGTAGTTCTCTACTAAACGTAATATCTCGGGATTCCGCAGGTTGGAGACGCTTGGAGAAGTAAGCTACTGGTTGCTATGAATTGTTGACGAATTGTTGCAACACTGCTCCAACAGTCGTGTCCGAAGCGTCTATCCGTAATGCCAGAGAAGCGGAAGAATCGGGATGTGCGAGGAGTGCTATGTTGGCAATAGCTTTCTTGATCAAAGTAAAGGCTGCCCGTGGCGTGTCGGGAAATATGAGTTTTCGCTTACCTCCACGTAAAAGGTCTGTGGAGGCTGCATTATTTTGGCGCAGTGGGGAATAAACCGGCGATAAAAGTTAACCAAGCCAGAAAATTGGCGCAACTGCCAGTAAGAGTGAGGTTCAAGATCGTCCCGAACTGTCGCCACCTTGTCTAGCAGAGGCTGAGATGCCGTGTCTTAGGAGTGTTATGGTGGACCTACTTAGTTCGCGTTTGATAAGGTTAATGGTTACATCGTGTTGGCTAGGACGCTGGAAATGGCGAGCAGGTGCGTCACGTGCTCTTTCTCTGACGAATTCGCTACCAAGATATTGTCTAAGTACACGTAGACATTCTTCAAACCGCGTGTTGCTTCATGCATAAACCTTTAAAAGGTTTGGGCTGCGTTGTTGAGCCCAAACGGTATGCGCAAAAACTCGAATAGTCCGAATGGAGTTGTGACAGGGGTTTTAGGGACTTCAGCCTCAACTACCGGGATTTGGTGGTAGGCTCTAACGAGATCTATTCGGCTGAAATTAGAACAATCAGACAGGGAAGAAGTTAAATCTTAAGTATGTAAAATGGGATACCTATCTGGAATAGTAGCTTGGATGAGGGCCCTATAGTCGCCATTAGATTTAGGAACCATGTGAAGGAGCGAGGCCCATGGGCAGCTGGACTGGCGTATTATGCCTAGTTCCAGCGTGTGTTCGGAAGCAGCCTGTGCGAAGCGAAGCTTGTCTGGTGCCAAGCGACGTGGTTGGCTAGATGCTGGAGGTTCTTTAGTGACGTTAGTGGTCACCGCGGGAAGAGGTGCAGATTGCCTTAGCATTGCCGGGTAAGCTGAAAGGAGTTCTGCGTAGGAGTGTTCGGCCTGGGGTTCGATGTATAGGGGCGTGATGTGATTCACGGAGGAATACGACCGGTTACGGACAGAGAAGTCTGTCGGTCGACAACCCTCCGGCATCGTGCATCGACCAGGGAGTCGAAATGGTCTAGGAAATCGACACCTAGTATGGGATAGTTGACATCTGTCACTATGAACACCCAGCGGAAAGTGCGACGTTAGCCTACGTTGAGCATAAGTGACTTACGGCCGTAAGTGGCAATATGAGTGGCGTTGGCAGCACGACGTTGTTGGGTTGATGGAATGGTTGCATCATTTGCTCCTTTTGAAATGACGCTGCTGCACCAGTGTCAACTAAGGACAGGTCATTGGAAACTAGATCTCGAACATGCAACAGACGACTGCTGTCATGGTTGCCGACCTCGTCAGTCAGAATGCGTTTGTGATATCGACAATACTTTGATCGAGATGTGCTAAGGGGGAGATCAGGGGAAAGGCTTCTGAGGTGTTCACGTCGGTCGGAGTTGTGATAAGATTCCTGATCTCCAAAGTGAGATTAGCTAGGAATAGAAAAACGTCCAAGAGCCCGCTCGAAAGCAGCTTCCAGGGTGTCCTGGGAGTGTGTTACTACAGTGGGAGCGGTAATCTGGGAGCTACTCAAGTTTATCACGGCAGTAATCTGTGGATGATATCGTTCTGTAATACCGCCCGCTAGTTTTGTCGCTTCTATGAGGTTAAGATAACTAAAAAAAACCAAGTAGTATTTGAATATTAGTTGGTAATCGCTGTACCCACAGCTCTTCAAGCATTTTCTCCTCTAAAAGTTGCTGTGCCGGCTGCTGCATTTCTCTCAGTACTGCAGAGGGCTTCTTACTACCTAACTCGGTCCCTTGGACCGGCCGCTTCAGTCTTGACGAATCTAACGGCAAAAGACTGGAGATTACCGCTTCTTTCACGGCTGTGTAAGAATAGTCATCGAATATTACGTCACGGAGAAGGTGACCGATAGTCCACAAGTAACGAGTACGCTCGCTTGTGATTCTGTGTGTTTCAAACTCTGCTTTCAACATAAGAAACCAGAGCTGAGGGTCATCAGTAAACCAATCAGAGACGGCTAGGGAGACTGTCAAAACGGACGGTTCCGGATCAGGCTTACGATCGTTGCTAGCCATAAATACAATGACATATCAAATGTGAAAAGATATATAAAGATCGTCTTAGCTCGTGTGTCTTTTCGAAATTCTTGTTTTCGCCGCTTCGCTATGTCATGGACGCTGCTAAAACAAGCTGAGGCGCAACAAATTGATCAAGAATTGTTCACCGAATACGGTTTCTCTGTTGATCAGCTGATGGAATTGGCCGGATTAAGTTGTGCTATGGCCACAACAAAAGCTTATCCACTTGAGAAGCAGTCTGTCGCGAACGGCGCAATCCTGGTCTGTTGCGGTCCGGGCAATAATGGTGGCGATGGTCTGGTGTGTGCACGTCATTTGAGGCTGTTCGGTTACAAACCCACTGTGCTGTATCCACGCGCACCGACAAAAACACTGTACAAAAACCTGGTTCAACAATGCACAAAAATGGGAATTCCCGTTATTTCGAATCCGTTACCTGAAGTTTCGGAAATCGACAACCGATTCAATCTGGTTGTTGATGCCCTGTTTGGGTTCGGATTTAAACCACCCGTGAACGAGGAATTCAAACCTTTACTCGATCGAATGTGTCAGACCACACGACCGGTGATCTCGATCGATGTGCCCTCCGGTTGGAATGTCGAAACCGATCTGCAGTCTCTTCCAAAATCAGGCGTGTTAAAACCCGATTGTCTGATCTCGTTAACTGCCCCAAAACTGTGCGCCCGTGCGTTTCAAGGTCGTTTTCATTTTCTCGGCGGCCGTTTTGTCCCAGAGGCTTTAGCCACCAAATACCAACTGAAGCTCCCGCCGTATCCAGGAACCGATCAATGCGTTCTGCTCTCTTCCTCCACGGCTTAGCAAATGACCCGATGGTCTATCACAACCAATCCGACCTCTGATCCCATTCCAATGAGACCGGTTTTTTGTAGACAGGAAAACTGTAACCTTCGTCATTTCTGATACTCGCATCGAGTTCATAGTCTCAGCTTTGATCTTCTTTGGAGTTTCTACCTGCCACTTCATGTACCGGCTTTCGACCCGAATAGTTTTCCTGCATGCATTCACGAGACTTCACACTTCCATTTATTTGTTACCGAGTAGATTTTGGCAATGAGGAATCTGCCGGTCGTTCAAACTCAATTCGATTGATATCGGTAGGCCGGATAGTTCGTAGTCGTAAAGCTATTAACTTGTGCACTATTCACTCACAACTGGTCTGTTACGAATCATCAGCACTGTATTTCGCACCAGCCTGCCTGTCTCGCGGAGATGAAAACTCGCTCTAGAGGACCAAAAGGACCGAAACCAGTAACCGATGGGTCGCGGGACAAACTGTTGATGCGTAGTGGCAAGTAACAGGTATTCTTTGATGCTTTCAAGTCCCTTCTGAAAGATTTTGTTGAATGAACAAGCCAAATGAAACAGTTGTACAATGCTTCGTGGTGCGTAATGGAATGTTGGTAGTGCATAACAAGCAAATCTGTATCCACAAGAATCCTGTACTCATACGGAGTACGGTAAAATGGTCGGTAGTTGGTCCTCTAGCCCTTCTGTTCCAGAAGTAGCGCATATCCACGAAGTCGAACCTGGAGTTCGTGATGGTGAGTTGCACAGGTAACTAATTGTGGGGTACTGGCAGATACATCGCCTGTAGACGGCCTGGTTCGTTTGGTATAGACAACACGACTTTGGTCGTTCAGAATCTGGGGTATGGTTAAACTCAATGAAGTAGATCGGTGATTTGGCTAGCAGACAGTACGTTATCGTTTGTCCTGATTCGAGGACCAGATTAGAGCCAGTGAAGCGGAGCGGTGGACCAATCAGTGACCGACAGTTGTCTGAACCGACCGGAGCCGGATCAACTAATCGGACTGCAACCAGCCAAAAGATCCGTTCATGAACAACGATTGGACCAAAAAGTTTCCATGCAAAGATTTGGTTATGGTCATAACATATAAACGACCTATCTTGTACCAGTGGTCTGAGATGGTTTGGAAGCAGAAAGGTCTTAATCCTAAAGCTAGTGGGCGGTCTCAGAACACTGCTGGGCTATTCAGACTTGCTTAGTGTCGACATCACTGGCTATAGATGTGGACAACTCGTAAATGCAATAATCGACTCGCATGATGGGTGTCTTCTATTTAGAGGCCTCAGTTCGATGAGGGCGTTTGAGTGAACCCGCGTGTTGTGTTCAAAAGCCAGTAGAATAACATTTGCAATGCACAAAGAGACACTGGGTGTACGGGAGCAAACAAACGTATAATTTGAAACGAGGTGACGATCGATTTTCCGCATGACTGTTTTCAGCAAACACAACATCGCAGAGGTTCGTTAGCTGACCAATTAAAGTATCAAAATGTTCGGTTTGCTTATATGATGATTCACTATGCAGTATCAACACTGAACTCAGTATTGAAAACCACGATTTACGACTGTTCCTTGGTAAGAGTGATGATGACGTGTATGATTCTCAGTCGTGCACCCTGGGTTCGAATCCCAGTTAGGTCTGCCGGTGGACAGGCGTGGATATCACAGTGGAATGTGTTGGCAGTCTGCACGTGACTAATGTGGGAGCTTCCATATCCAATCAACTGTCATTAGTGTTTATAAGGGGCAAGCCAGTCCAAATGAAAACCAGGACGTCAAACACAAAAAAATGTGTATACTCTTCGCATAAGCTTACAGAGTCCGGTCCACAGTATTTTGTCCCCTTCCAAAGAGTAAAGCGAAGCAGCAGTACAGAATTTCGTTTAACGTGAAGAGAAACCGTAGAGGGAACAGCTTGCTTGATCAGTGGTCTTAGGTGTTATTTAGGAGAAAACAGGTGGCAAATGTTGCGCAGTTTACATCCAGATTGATTTCCCTGTGTTTCGTCAGGTGTATAGCGAATTAATGATAATAACCATTGCAATCGAGTAAATACGAATGCCCGTGATACATTCAGAAGTTTCATGTTTTACCGGGTTATGGACGGGAAGACAACTGGCTTCTACTATTCGCAATCTCTTATGAATATTGCAGCAAATGGGGATCAGTTGCAAACAAAGTCATGGCAAATGCATTTGGTCG
>STRG.50423.2
GAGCATAAAAATCAGCTGATCGGAAGAAATACGCCTTCAGCTAAATGAACCAGTAAAATTCCTCTCACATTTCGATTTTCCTCTGATTGGTGGACTTGGGTGAACTTGCCTGTGCTTGTCGGTTTTTAAAAACGGATTAAGTGTTGGACTTCGCTGTTGGTTTTGTACATCTGGATGAATTCGGTTCACAAAAAACATAAATCAACAAATGGTTATGGGAATTCAGCCAAATGTCTTGTATGGTGCGGAACGCCAAATGTGGCACTTGAACCTCTTCTAGCTAGAAACCTCATCCCAAACGTTTATTATTCAGTGAACAAGAAAAATCGTTGGGATATTGAGGAAGAATTGACCAACTGGATCAGTCCTTACCATAAGTGGACTCATTTTTGCGACAAAGTAGAAGCTCCGATCAGTCCGTGGGATGAAGCGGAAACGGGCTGGTACACAGTCGGTCGAGTCACGCACAAACGAAATCACAATGTGATACGATTAGAGCAAGTATGCACGGAAGAACCAGATGCCGAGTGGTTTCCACCGAGAAAAACGTTCCCTAAACGACGAGCCTATCATCGAGATCATCATCGACCAACAGTAACCCAACCTCCACCTGGGAAGGGTCTTGCCGGTGGAGGTGAAAAAGACGCTGCTTTTGTCGTGTTCCCACACTCAGTCAAGAGTCCTGTGGAACCGGTTGGGCACAGACACAAAGTAATTGCCACGAACCGGGGTTCCCGCGGTCGTAAGCAGGGAAGACGCGTGAAACACGCGTGGCAGTCAACTAAACTTATTCATGAACTGCGGAATGACTCAGAAGAAGTGGAAAGTGAAATTCGCACGGATGATGAATACGAGCAAGCACTCAAAACATTCACATACAAAATAGAGCAAGACCAGTTAATCGATCTGGAAGAGCAAGTAGACGATTGGCCTGATGACGGCTTCCCATGGTTTGAAGATTGGCCAGACACACCAACCTCTGGCTACGAGACGGATGACTTCCAGCCCATTACACTAGAAATACAGCCAACTAATCCGTGCACGTGGGTCCCGCAGAAATCCAACAAACAGCCTCTGGAACAAAGGGGCATCCTTACCCAATTGGAACATCTCCTTTGTCACAATAAGACCACCTTGGAATATTTGCAAAATGCAGTGGAGCGGGCACAGGAGTTAGCGTTGTGGAAATATCTCGAATTTCTTGCGGCCCCGTTTGACGGTGAAAACGTCTCACTGCGTTCCGCCGATGGGACGAAAGTTACCACTTATAGCATACCCACGTCGACTACGTACACTAGCACGTGGTGCACACAAGCAGCTACTCCATGGACTATGATCAGTGATCACTCCAATGCATGGGTCACCGACGAACGTGACTCTTGGTGTCTGGATCGTTTTTCTGCTGTGGATCAATGGACAGCGAATGGATCCAGTCATTGTCAACCAGCATGGCAAGTAGTTCGGGATATTTACCAGAGTCGGCCAGATGTTCGCCTCGAAGAGATTCCTAAAAAGACAATGAGATCTAAGAAAGTCAATATCCCAAAACAGTTGTTCTATTTTCCGCCGGGGGATGTAACGTCGAGCAATCAAAGCAATCATCAACCCATTCGTGAGCAATTTATCACTACTGAGAACCCCTCCACTGACGAGTTAGACGATCGGCTCACTTTCACTCATCTACTCTTCGACATGGATGAGAAAAGACAGAAGAACCTACTGAACTGTGAACCGATGTCTTCCAGCAACACCTCATTGAAACCCAAAGATGTCAAGGCAAAGCCTAAGAAAGAAGTGGACGAGGCGCTCACATTCATTCGCGACCTCTTCCATGTTGAGGAAATCGAAACAAGAAAGCCATGCAAATCGGAGTCGACTGGTCCAAATTCTAATTCGACCACATTAGTGCTGAAGAAGAAATGGAATTTGGGGGTGCAAGAAGAGTCGCTTTTTGCCTTGCGTTTCCTTTTCAAAGAAGAGGCACCGACCGCACGTAAAACTGTTTCCAGAAACGCCGAGTCGAAACAGAATTTCATTCACAAAGCTGACCTTGGGAAGCCAAGCGTGTTTTCATTGAAGTTAAATGACGAAAACGACGATTTCGCGGGTGTTGGAGAAGATCAACAGAAGTCAGACTCTGATTGGATCAGAGAGGCAGAAATCCTTGAGCAAGAGCGAGATTGGACGATTCCAAGTTCACATTACCAAGAGAATGAAAAGGCAGAAGCTATGGAAGTGGAAACCAACGAGCCACAGGAACCAGAAAAGCAACAAGAAGAAGAGGAAGAAATTGAGGACGGAGCCGATGGCTGGGTTATTGTGGATTTGTATTCAGAAGCAATGTAAGAGCCCAAGGGTTGCTTTTGGTCACATTTGATGTCAGATATATCCCTCTCAATCTCTCAACATTTTGCCCCACTATATCTACTTCTCTCAGTCGAGTTAAGCCAACAAGAGCAAGAAAAAAAACTACGACTTGTTGTTTATTCGCTTTATCTCAGGCAACTTAGCTATTTTTCAAATTTCCTTCCGCCAGAAAGCCACAAAGTCAGGAATTGAAACTAAGCTTCTTTGATGAAAACTAATAGCTGTACTCATTGCTGTCTTAGCTTAGCTTAGCTAAACTATCTTCTTTTACTTGTTCTTTGGTGATGCAAAGCAGTCCCCGAAGAGTTATATGTGAATTAAACCGTTCACATAGTCAATATGTGAGGGAAAACGTTTGATCACATGGGGTCAGTTATTATTGTCCTTTCAAACTGCCCCATATTCAAGTGAATGGTTTTTTCTCTCCTTCATTTATCATCGTTTATTCGTTGTTATGCTACTACCTGGTACGCTTTCCGGCCTCGTCATCACCCACCCGTAAGCCACGTGATTTGTTTCCCAGTTACTTAATTCTTTTTGCTCATTTCCTTCTAACCGTCTGTTTTTGTGGGTGCAGCCCCTTTTCCTCCTATTTTGTTCTGGTTTCTTTCGATGTTTTTGTTGGGACCATCAGTCACTTGCCCATCTGTCGACTCATTTATCATGCCCTCAAAATTTGAAATAGATGTTTTGAAACCCCCA
>STRG.29591.1
GACTCTTCCCGAAATAGTACAAAAAGAAGTGCTATGCAACAAGAAAATCAAACAGAATTGACTAAACTTTTGTTCACTTCGAGGAAAAAGAAGTTTCCGAGGGAGACATGAACCAGCTACAGCGCTCCGCGGAGTATGGCACGGCTTTGGATTGGAAATCAGACGATGAGAGGAATGAATTTGCAGACAAAGAACAACCAAAATCTTTCGAAAATTTTCCTTGAAACGTTCAGCGATCAATTATCGGCTGAGTCCGTTAAATACCCAATGGAGGACTCATTTGTAGAGAGTGATTGCCTAGGTGATGGTAAAAGAAATGACCGGACGCAAGCATGTAATCGTTGCGCACATTGTTAACGTTCATGAGGGGGGAATGTGATGCACCAAAATAGAAATGGGTACTGGGCGACAAATCAGTTTGTGATGCGTAGCCATGATAGTAGCAGACACATGGTTTGCACAGATGAGTATTTAAATGGCAGGTAAGTATTTACGTTTGATTATCGTTATCTAAGGGCCGAAAATGAAGACCAGAGAGATGCAAGAATCAAAATTGTCCTGGAGGATTTACCGAGATAGAATACCGGATATGAAAAAGCACCAACAAACGCTGAATNGGCTGGATGTGGGTGGAGTCCGTGATAAACCAAATGGACATCACATCTGGCGAGGTCGCTGGAGTGATGGTGGAAGAAGTGGCCGGATGTAAACATGTAATCGTTGCGCACATTGCTTACTTTCATAAAGGTGAAATGTGATGCACCAAAATATAAATGGGTACTGGGTGAGTATTTAAATGGCAGGTAAGTATTTACGTTTGATAATCGTTATCTAAGGGCCGAACATGATGACCGGAGAGATGCAAGAATCAAAATTGTCTGGGAGGATTTACCAAGATAGAATACCGGACATTTTGGTACGGAAGTGTATGGCAACAATAAATGTGACTTTTGAAAATATATTGATAACTGATAAAATAAAAGCGAGTTTTATCTCGGGGATTGGTTAATTTTGCTAATAGGACAAGCGGGCAGGTTGGCACGAATCTTCGGGAAAAAAAGGATCATGAACGGTGGGCCGAGTACGGAAACGGTCTTTTAACCCCGCGATAATTATGTGCTAGGGAAAGTAGATTTTTCCGGGCGTAAGAAGCGGTAAGTTAAGGTTGCGAAGATGGAGACAAGTACGATGAAAAATAAGCGATAACTGGGGGATATAGTTCCATATTTGTAGCATTTCGGGTGAATGATATTTTGCTGCAACCAGTGCTGGTGGGTGGGGCTGACCGTGCGCGGGACACCCAACCTGAAAACCGTTTTTGTTGACAGGTGCCATCCGCAATCCTATCTGCGTCCGCACATCGTTGCAGACGTCCTGCACGCCCGATGTGCGTCGGCCAAAGTGCTGGATCTGGCCGCGGCCCGCACCGGCGGGCTTCGCTTGAGTGATATTGGCGTTGTCACATAGAGATCGAATAATCCAGAAGCTTGCGACCAGGTTGCGAGGGGTCCTGGACAGCATGGTCTGTGTGGTAGTGACGAAATGACGAGCAGGTATCGAGTTTTCAGCAGGAAATGTGGGCCAGGTATTATGCCAAGCCATCGAAGGGAAAGCATCATCAGCGGTTGTCTGGAAAAGTAAAAATAGAAAAACGCAGTCTGGGGTGCTCCCAGCTGAGGATCAGCGGTCAGTAGTAAAGAAAAACCTCTAGTATCTAGAAATTGGAACTACTTGGGGGATGGTTCGACTTTGCTAAACACAAGGTTTTACGCGCAAGATTAATGAAACTTGAGTGGTATATACGGCGACTTGTGTGGTACGTAGGTTTCGTGACCCCTGACTCAGACCCGCGTGTCAGTAACCCAAACCAACTTCGTACGCTCGCTCCTCCGAAGTGTATGGATCATTGTTTGATACGAGTGTCAGGACATCAAGCCGTTTGTTTAATTCCTCTTTGAATCTCGGCAAGTGGCTTATTGCACGGACATTTGGTGGAAGTTTATTCCACATTTGTGAATATTTAACAATGAAGAAATTGGACCGTAGGCTGGTTCTCGAGGACGGCACAGTGACCGAATGACTGCTGTGTCGTAACGAATACCTTAGGCTTAATGGGTCTCGTACCACAGGGGAGGCTTTGCAGGATCTATATTTTAATAGTGAGTGGAAAAAAGACAAGTTGTTCTTTATCCGTCGGAGCCAAAGGGGTTCGAGGTGTAGCAGGTCACAGCGTTGTTTATAGTTGAGACTAGACGAATATCCAACTATTTGTTTAGTAAAGGTGCGCTGGACATTTTCGATGGCGATCCTATCAGTCTGGCGCATGTTGGAGCCAACTATTGAACTATACTCTAGCAATGGTCTAACGTGTGTTGTATAGACACTGAGTTTACTTTCACGCAAACGGAATGTTTTGTGGACAAGTCCTATTAACCTGCGGGACCTAGCAATTTGAGTGTCTGTTTGCTCCGAGAAGTTGAACGAACAGGAGTAGTATGTGCCCAGGTGGCGTACTGATGATTTGTTGGGGATCAGATGACCACCTATACTAAACGTTTCTGGAGGGACATGACACTTGTATGTAAGAATGCAGCTTTTGTCCGCCGAGAACTTCATTACCCAATCGGTACACCACGAATTGAGCATCCGTGAGTCCTCCGATATTTTCGCTTTAGTATTACCCAATGAGTTATGGTCGAAGGTGTACAACAACTTAACATCATCAGCAAATAAAAAAGGAGTTCCGTGGCGAACCACGGTAAATATGTCATTTATGTACATGAGAAAAAACAGTGGGCCCAGTACACTACCTTGGATCACACCGCTGGTTACAGGGCTGGGTGTGGAAGTTGTGCCATCAACGTTTACCACTTGACTGCGCGAGGACAACTACGATTCTAGCCAGGCATAAAGTGGGTCAACAATGCCGAATGTCTTAGCCTTTGACAACAAACGAATGTGAGACACTCGGTCGAAGGCCTTAGACATGTCTAAAAAGACTGAGATCACTGCCTTACCATCATTGGCAGCTATCGTATTATGGTTCAGAAAGTCAGTCATACAAGTTGCACAGGATCGATGTTTTAGGAAACCGTGCTGACCTTCACTTATAAGGTGGTTTTTAAGGAGGTGATCTGTTAGTTTAAGTTTTATTAATCTTTCCATAATCCTCGATACTACTGGGGTATGATTCACAGGCCGGTAGT
>STRG.79343.1
TTCATTGCTAGACCCAATAGGAGACACGTTCACCAGCCGCTCTCGAAAGTCTTCTATATTGGTGAGCCCGAAACTTGCAAAACCTCCTGGATTATCCCCCCCCCCGCCCGGTGAGCCTGTGATTTTTCGCTGTTTCACGTCCTGTTCTTGTTGCACGATATATATTTTTTACGATACATTATCGCAACGTAACCATGTAAGAGGATAAGATGCAGCTCGACACAGGTCTCACTTTTGTCCGCGGTTGCATTTAAACCTGTGGCTTTTATC
>STRG.9943.2
ACACCCGGCAGTGGTGGGTCTATATTTCTTTTGCATACCATTGGAAGAATTCTGGACTCTCGATTGGCCGTGGCCATCATTTGTTCTGTGCAAACTGAACTGTACTGAACTGAACTGACCTTCATGAAGGTGCATCGAAGACTTCTGCGGGCACACTCTGAGCTTCTGTTTTCTTGTCCCAACCCAGGGCAAGGCGTCGCGATTCATCTGAAGCTCGTGGATGCAAATACCTTGAATTAATAATAAAGCTAAAGCCAGGTTACGGTCTTTTGATCTCTGTAGCTGAATGTTCTACAGAAAGTAATGCCCAATCCACTTTGTTTGTGTTTTCCACGTCGCAAGGACCGTGTAAAAGTGACGAGTAACAACGAGGCGAAGAAGCCTCTAGCCGACGGAAAACAATCCGAGTCAAATGAGTCGCTAGAAAGTGTTCGGAAGCCATCGGTTGAGTGTGATATGAGCATGAAGGATGCTGTGTCGCAGTCAGCCGAGAGTCAGAATTATGCAGGGTCCGTCGATAATGCTTCTGCTAGTCTAGGGGGTTGGTCCACCGTTCATCCAACCGCCAGCGCGAACGTTTCGAACGTCAACTTGGTACCCAGTGAATCATCATCGTTATTGCTGCAGTCCATTGCCACAAGTCTTATGGACCATAGTAAAATGAGTGAGGAGTATGCTGGACGCTTAGAAGCATTGATTTCAAGATTGGAGATTCTTGCTGGCGTCAGACCCACAGCATCTCCCGCGGGATTAGCTGCATTCAAGTTGGTCTTGGACGAAACATTACCTGCTTACGTGGCCCTGAGTGCAGAATTGGATAGGAATTTGAGTCGGCAGGCCAGTAGTGTAACTGAGGCTTTCAAATTGGTATTGGATCTGATCAACACGTCGACCATCTATAGCAAACCAAAACCCTCGCTTATGGAAGAATATTTAAAACCGTTGTCATACAAATTCATGGAGATTGCGGATTTTTATCCTGATGTGGATCCCATCACGCGGACAGAATTGCGCACCGTGGCCGAATCTATCCTAGTCCTTGCATGGTGCAATTGTCCCGCAGCCTCATCGTTTGTGAAAGAGATAGTTGATTCCACCAATGCTTATGCTAACAAAGTCTATCAAACTTCCATTTCAAATCGTCAACAACACGCGGATTGGATTCGTTCATGGATGGCTTGTTTGCATGGCGTACAATCTGTGGTTGAAGAGCACTTTCCTCACGGTCTTTCATGGCGTCCGAATGGACCGGAGCCACCTATGCCCCGAAAGCCAGCTGCTCCACATCTGAAATATGATCGAATTGACCAAATGGGAACGGAAAAACCCATTTCTCCAAAGAAAATCGTTTTGGTGAGCAAATGTCCGAATGAGGCAAGTTCGGCCAAATCACACGCTGAGATTTTGGCTGAAATCGCCCGTTGTCGAAGAAAACTGCGTCATGTGCACTCACCGGACTTAATCTAGCTTGAAAATTAGTGAGAAGGCGTCCTAATATGTTGTTCTTCCGTTCTCCTTCGCACTCAACCCTTTTCGGACACTTTGTGGGACCACGGAACAAACCCGGTTTTTCAAAGTGCATTTCGCTTCTACTGTCTACCACTATTCTTTCGGGCCCTGAATCTCTTCCTCTTGTCAACGAGTCACGTCCATATGCTCCCTCATCGCTTCCCGTTCGTCGATCTGCTCTTCTGTTAAATCTCATCCACTCCAGCCAACCCTGCCCAATAGGAACATGCATGCATTTAGTACAGTATTCTAATATACATTTATTATATATATATATATATATATATATATATATATATATATATATATATATCGATTGTTCCACTAATCACCTCTGTTTCCCAGCGGTTTTCTATCCTTTCTGCTAATCAGACTATGTATCTCGATCATGCTTTCCTAACTTTTATCTGATCATTAATTTTACATCGTTTCTCCTCTATGATGAAGTTGTTTCATGTCTGATCCTTATTTTATTCGACGTTGCATTGATTTTGAAGTTATTTCGGAGTATATGCAGAAGATCCCGATTGTTGGACAATATTTTCTGTCTAGTAATTCATGTGCTTCAGTTAGCGATACACAGAATTGAAAGTATATATAACATTCGGAAATGAGGACATCTTTTCCACAACCATCGCGTTGAGGGTCACTGGGATTCAACACACCTCTCGATTGCTGCTACTACCTTGTAATTCCGACGTGATCTCTCATGCGCTAAACTGAATCCACATTTTTTTTGAAATATCTCGAACGGAAGTGATTTGATTTGTTTCTATGATGGCGAAATCGTATGGTGCATTTTGCTCCACGCAAGTTTAAAGTAGTTTCACAAGACTGGCTGAAGCCCCAGTGTTTAAGAGCCATCTGTAGGGATGAGCTAGAAATAGTTAGTAACTTCGTTTATCTCGTTTGCTGAATTGCAGTTAATGGGTGTGTCTGAGAGATCGCAC
>STRG.74641.1
CGAGGCTTCGTCAACGTACGTGCACTACTGTAGAGCTAGAGAATATAATGCATCGCTTCCACGGTTCCAACCAGTTCTCACGTATTGACTTGAAGGATGCCTAATTGCAAGTTCCTTTACATGAAGATTCTCTTACTTTCACTACTGTTATTACCCCATTTGTACACATGCAAGTTTCTGCCTTTTGGACTGAGCGTTTCGCCAGCCTTCTTTCTGTCTGTTATGAGTACTATCATTGAGAGACTCGAGGGAGTCGAATGGTATCAAGATGATGTTGATGTACATGCACTCACACAAGCAGTTTATGATGATAGACTCAAAGAGTTATTGCAACGTTTTTGTGAGTTTAACGTTGCCAATACCCATCTAACTTTGTATTTATTTCCGCTTTTCTTTATTTTCCGAGTTGTCACGTAACTAAGGCCTCGGTCCCTTGCTTGACGTGTGTACTCCTTGAAACATTATGGAACTACATTCTTTCGTTAGTTCTCTCCAGTATTACTCACCTTTTATTCCGAATTCCGCTTCTCTTATGAAATTTGTTTTCACAGTACTGTCATACAGTAATTTATCGTAGTCAGCCAAACAAGAATAATCACTACGTTCTATTCTATCGTACCTAAAAAACCAAGGCATTTCTGCTTTCATTCACTTCAAAACTAAATTCCCCCCTGATTGTTGACGCGTCACCCACTATATTCGGAGCTGTTTTAGAACAGGATGGATTCCCTGTTGTTCGTATTCTACATCGACTTACTACTGCCGAAAAAAGCTTCTCCAGACGCAACGTGAAGCTTCGGCTATCCAACGGTCTGTCGACTGTCTTCACAGATATCCTTTAGGACCCAAATTCACCTTTATTTCTGATCACGAAGCTCTCCGTTTCATTTATGATCCACCCAAATCATTACCCAAATCGACAGCTGCAAAGGTCCAGCTACGGTGTATATCACTTTCTGCGCATGATTATGACATTCAGCATAATATTGGTAGACAAATTCCGCATGTGGATTATCTATCTAGATACACTCAGTCAGGTGCTCTATATGATTCTGAGTCACTACTTGTGCACCACTTCCCGAGAGCCGACAGGATCTAATTCGGGATTCACGTAGATACCTTGAATCTATTTTCTCTGCAATTAAGTGAAGTGGAGTGCCAGTATCAAGCGTCTATTTCACAATTCTTTTTGAAAGGGAAAGGAAGTAGCTGCGACACCAGATGGGATTTTGTGCTAAAATCATCACATTGTGATTTTTCTTTATCACTGCGGCGATCATTACTATTTGTTTTTCATTCTGGTCATTTTGGAATTGATAAAACAAAGGTTTTCGCTCGCCCAACTTATTGGTGGCCTGGGATCGATTGTGATATTTTGCAATTTGCCAAAACCGTGGGATCGTTATGTACGCAAAACCTATTCTCGGTCTTCTAAATGAACTCCGTGGCCTATATCCCGCGAAGCCCGGGAAAGCATTCATTCAGACCACTGTGGTCCGCTCCCTAATAAATATGGGTCCTAGTTATTATTGATTCCTATTCTCGTTGGCCGGAAGTACACTTCGCAACACCAGTCAATGAGTAATCCACACTAACTGTCCCGAGGAAGACATTGTAGTTATCTGTACATTTCCAACTTCTTCCATGATTTTCAACGTCCCCTGGTGCAACACCCCTTTGTTGCGCGGAAGTTTTATTGCATACAACAACACCACCTTTTTTGGACATCACCACCGCACAAAACGCAAAGGCTGCCAATAAATCTCTCCTTCTGGCACGGCCTCGCTTCCTGTTTCGAAGTGTCGTGGAATTACGTCAACCAGATATAACTGTGAGAGACACACCATTTTAGAAGCTTCAATGGCGTCGTTTGGCACTCGCCTCAACATTATCCTGACTGATTCGATAATCTGCTTTCCGAATGAACTGAACTGAACAGATTGCTTGAAGTGGTTCTTTGGCTCTCACATACCGGTTACAAGAAAGGTGTGCAATTAAACTTGTCTGACGACCGTTCGTGTTTATTGCCGGAAAAATTTACCAACAATGTTGGTGCTCACGGTTTCCCTAATCGTTTTACACCTCCATTCGAACTTCTGTCCCAGCAGACTTTTCAATGGTCCTCACTGCCTGAACAACACCTATGTGAGTTATTCACGTTTTTGTCTACTAGTGCTCTACTTCACACTTTTCTCCATATGAATCTCCGATTTTTATTACAGATTCGTCTCCTACAGGTATCGCGGCTGTGCAAAACAAGACGGTTACTCAGTTTTGTGAATTTCTGGTAGATTCAGTGCCGATGAACGCAGGCTTTCACAGACGCTACCTGGGGCTTTTTCCGTTTATTGGGCTGATACTCGTTTGCACAAATTTTCCTTTGTAACTAACATGACCATTGTAGTGACATGCATTTTTGTCTATTTGTTTAACACACATTGCTGTTTATCAGAACTCTTGGTGCCAAGCACAGTGGCCATCTGACCGTTGCCTACGCAAGCTACACCAACTCTTTTACAAAATACAC
>STRG.45253.5
GTAATATGACTAGATACAATCAAGTATCATGCTTCACTCTCGTCGATATCATCTAGAAAGAATCAATAAACGTGTGTCATTTCTATTTCTCATGGGTGTTTCCGATTGAATACAAAATTAGGAAATGTTTCTAATTTAAAACCAACGGATGAGAATAATAGAACTAGCAAACATATCGGACTTGCAATCATTGTGTCCAGTGAATTCGCGTGCTTTATTCTCCTGTAAATATGTCTATATTCCTTGGATTACTTGGTATTTGTTCGGTCTTATTAATTCAAACGGAATATGGTTCAGCCATCAATCTTGTCAGCACTTCTGACTTTCAGAATACCTGTAGAGTTGATTTTTCCTACCCATTTGGAAACACAGACACTGATATCTGTCAGATGCTCAGTAATAAACGCCATAGGATGGGTAATGTGAATACTGAAGAACACGATACCTCAGGTCCCTGCGTCACATGGAATTGTGGAGTCCAAAGTGAAAGGGGAAGCAATGAATCCTGTCCGGGAAAATCCTGCAACCAGGCGGTCGAACGCTCGTTCAGAAAAGAATGTCTCAAACTGATTACATTCATCCTACTCTCCTGTATCCGTTTATTTTGATGTGGGATATGCAGAACACAACGCCCACAACTGGTGTAGTTGTAAAACATTTATGATTCCAATCCATTGATCATCAACATGTGCGTTGTCAGAATCATGTACGTTGAACTCCGCTATCTCGTTTTTCAATTCTTTGAAAAACATTTGATGAATATTTGATTTAGGATTTCTGATTTTGTGGACGCATCAGTTCGTAGGTTTTCGGTAACCATTAAATAGGACTGAAATGGATGACAGAGAAACGGCCTTTGGCTACTTATGAGTAGTTGCATGTTTTTGTTGCATCGTAAAAATTTAGCGCTATCGCCCAGTTATTTGTTTATAATCTGAAAGAAGATGGCAAAAAGCCGTATTGAGTCCCAGAGCTATTTCCTGAGCATTCAGCGAGAATAATAGTACTCTCTTGCTTTTTTAACTCCCCTATATTAACAATTTGTCTTGAAACTAGAAATGCATGTTAGTTGACACTTATAGATGCATGAAATGTCGTCAAATCCAAGCAGCAGAAACACTTCCATTTCTGTAACCTCTTCAACAATCCCCTTTACCTACTGTTCAGCGGTTACGGCTTTTGATACACACCGAATCTGTGATGGTCATCAGACCACTACTGCTGAATCTGAATTCACTTCGCTTTACGATAATCCAAATGAAACAAATTTTCTCGTTCAGCTTTAATCTCCATTCTACCGTGTCGTAACTCTGTGGATGCATGGTGAAACTTTCCCGTTTTACTCGCCTTGATGACTAATGTGGTTTCATTTTCTTATGAAATGAATTATTGTTTACATGTGCAATTGATAAATAAAAAGTACCAGTTGGGACCTTTGGCGTCAACAGATGGTTTCTAAATTAGCGTCCCAATTTAGTTTTCTCCGCATTTAACCTACGGCTCCAGAACTTATTGTACTATATCAAACAGAGGATGGAAATGAGAGATTTGATATAAGTTAATATTGGTTTTCTTAATCCAGTAGGGATCTTTGGGCAATTGAAATTGTGTAACCTTGATTATCATGATAAATTTGCCTGAAGCTTAAAAGCTCCCAGTCAGCAAAAATGTGAAATATAATTTTTTTAAATAACGAAGATAAAATTCACAAGAAGTGTTCTTTATCACCAATAAATAAGCAGTGATCCTTCCAGAGGCAGTTCTTCTTTCTCAAGTATCGACCACTGAATTTAAAGAAAATATATTTGCGGAAAACCTAATGATCTTGTCAATGAGTAGCAAATTCGCAGTTAATAGCAGACTCACAAGGGAAAACGGTTTTCGTCTAATTCAACAGCATGACCCTCACATCAAGGTCAAGTGTGACAGGCGCGTTCAACATCTGTTTTTCGTTACTTCGAAAAACAGAAAATCCTACAACTTTATCAAATTAGGGAGAGAGGGAGAGATCGAATTCTTCGAGCTCATTGGGCACCTGTATCAGTGACAGAAGCTGTTCGGAAAATTTCCACAGACAAGATCACATTCTGTTTTCGTAGTTCATTTAAAAATGATGTTGGGTGGGAAACCGACAAATTCGACTGGAGTAGTGACGCTATAGTAGTAATGAAATAACTTCAAAGAGTACGGATAAATTCCAAAAAGAAGATTCCAGGATAAATTCCTACCAGCCATTGGTAAGAAGGAAGGATAAAACTAGGCCAGCCTTCTGCACCCAAATAAGATATTTACGTGTTGGAATCGTGAGGAATTTCAAATTCCATTGTGCACGTCATTGGCTATTGAATTACTTTTATAATTTACTATGATACAGAAGAGGATCATAAAAACTTGATTAATGATAGTAAATTCTCAAAGAAGTATTTATTACCTATGATTCCTTTAATAAATTTCGATAAAACTATGTCCCCAATTTGACGGATCAGTTTTTCTAGGTAGACTTACTTCTGAATGATGCAGTAGATCATGTGTTACAATTCGTTGGATATTTTATAACTGTGGAAATGTGTTCATTTGTTACATGATTTTACCGTAGCAAAACCCCGAACAGTTCACAAGTTCAATTTCCGCATAATTTACTCAGTATCAGTCCAGATTAAAAGGGTTTGGAGTGAATGAGCTTTCTTCACCTAACACAGTGGAGAACATAGTTTGACTTCACATGAACGTGATAGGCTACTTCCGAAAAGCCAGCTGCTGAAATCGAACCTCGACAATGCCCGCTTTGCAAGTGTGTGGATGTGCGTGTGTAGGCGCATGCACGTGGGTGAATTTCGCGTTATTTGCTAATGCTTTGGTACGTTAAGTGTTAAGTTCATGCTTTTTTAGAATCTGGCGGTAGTTCCATGACTTATATCTATATTCTATGCTCGTTGATACTTCCTGCACACAGCTTAGCCTGAAATGAAATAGTTCACTACGGAACTAAGCTCCTTCAAGAGTAATGATGACAACCCCACGAACGTATGATGTCCGTTGTGGCACGAACCACTCATGTGTGTATGAATCTGTCCAGCCACAGATCAGAAAGCCAATCACTTTTTTACTTTACTCTAGAGTGACTCTGGGCAATCGTCTGTATGTAAACACACACACACACACACACACACACACACACATACACACACATGAATTAAGAACAAAGAGTCTCGTTTCAAACAAATGTATTCTTATCACATTATTTCCCAAAAGTTATTCATTCTGAAGTGGATACTGTATGTGAAAGCTGCTGTTCTCATAATGTTTGTCTTCTGACTCCATGACTAGAGTT
>STRG.42724.1
TAATCCATAGAGACCAACCAAGCTTTTCCGATGAAGAGTTGCAATTCCCACTCGCGTTCTCATTCAATATTCACAAACAGTTCACACAATTTGCACGTCTATTCAGAGCTGTATTCCGACACCACAATGCATACTGCATTCATGTGGATTACAAAGCAGATCGAGAATTCCGAAAACAAGTAATGCGTCTGGTCAACTGTTTCGGTCCAAATGTGTACGTGATCCCACGTGAACGGAGCATCTCTGTCAAATGGGGTGATCTGAGCACATTGGAAGCTTGGATTAGATGTGCCGAGTTTCTTTTGAATCAGTCCTCAGTCCGTTGGAAATATTTGTTGAATGGTAGTGGTCAGGAATTCCCGTTGAGAACCAATTGGGAGTTGGTGCGCGCTTTGAAGGCGATCAACGGATCCAATATTGTCGAATCGAACGGTCCTAACACAGACGTTGACTGGGTTCCAAACAAGTCATTCTCGTTCAATAGCTGTATTCCGACACCACAATGCATACTGCATTCATGTGGATTACAAAGCAGATCGAGAATTCCGGAAACAAGTGATGCGTCTGGTCAACTGTTTCGGTCCAAATGTGTACGTGATCCCACGTGAACGGAGCATCTCTGTCAAATGGGGTGATCTGAGCACATTGGAAGCTTGGATTAGATGTGCCGAGTTCCTTTTGAATCAGTCCTCAGTCCGTTGGAAATATTTGTTGAATAGTAGTGGTCAGGAATTCCCGTTGAGAACCAATTGGGAGTTGGTGCGCGCTTTGAAGGCGATCAACGAATCCAATATTGTCGAATCGAACGGTCCTAACACAGACGTTGACTGGGTTCCAAACAAGTCATTCTCGTTCAATTTCACGTGGTTCAATGGCAGTTTCTATACAGCACTTCGAAAAGAAATGATTCAATTCGCATTGAGGAACAAATATGCCACAGAAATTCTAACTGCACTACGCCGAGAAGATCACCGGCCAAAGTTCCAACATGAGCTGTTCTTTTCCACGCTCAACTACAACTCGCAGTTCAATGCACCCGGTGCATGTGCCGAAGTTCATCGTCCAACTCAACCTGATCCCCTTTCAACATTTGTCGCTCGCTATGCTGTTTGGCTCCCTCAACCCTGTCTGAGTGAGCGATCTCAACGCAATGTCTGCATCATGGGGGTGCGAAACATCCCCACACTGACTAATCGATACGAGTTTTTCGTGAACAAATTTATCTACGATTTCCAGCCATTAGCCTATGACTGTCTCGAATGGTGGTTGTTTCGAAAAATACAATACGAACGTAATTCTGGTCACACGGCAAGCTCGTTCGATCCCTCGTTTTATGCAAATTTATATTGTTCGAAAAATCACTTGTAAAACTGAGACACTGGGATTGTACGTGACATCGTTCTCTCATGTTGTTGTTTTCTTTTTAAACCGTGTTCATGAAGAAATCGGGATGATCAGTTTACTTGCATTTTGTACTAACTTTGAACATGACTACGCTGCACCCTGCGTACCTAGCATGTACCGATGAAATTCCTTTCGATTCGTGTGTAACAGAAGATCACGAAATCTTT
>STRG.3295.2
TGAATGGTAGCCATGTTCATCTCTCCTCTGTAGTTTGAATGGGGTTCAAGCCCACAGTTTAAAGCTTTTTAGAGAACATCACTCCCACTCAGCAGAATCGTCTCAAAGCAGCGCTGAAGCCGATGGGTTTTCGGCCGGTGTTCGACTGGTTTCAGGAAGGCTTTGAAGCCATTTTCGGCAGGTTCCGTTCGGCCTGTGCTGTCATGACGACCAGCTTTTGAGCAGTTTCCGGGAAGTTTACAACCAATCGTGAAAAATAGCTGAAGGGAATCATCTCCGCATTTTCTTTTTAACCCCGCATTCTTGGGGTGCACAAGAAACCACATACAAAATAGGGGCCGAAGGAAATATATTTAAAAAGAGGATCGTCTTGTTCTCTCAATTTACCGTCGAACTATGGACGGGAAATATGCGGACAATTTCGTCTTGAATAATGTATTGCCTGAATTAAAAATTTCTGTTTAACACGAACCCAAATACTTACGGGCAACTTTCTCGCTTTTCATACCGTGACTGGCAAGACGATACCAACGAAGTTCATCACTGTGTCGGTGTTAACGCTCTGGTAGTAAAACCTCGCCGTTTTTTCTCCCAGCAGCCTCCAATGCCTGGCACTAGCAAGCAACCACTGAAAGTACCCTTAAACTCTACTGTCCGACTAATCTCTTAAGAAGGGATTTTCGTACAAGGCGTCTATGCTGGCGTATATATGTGCAGAGGCCAGCTTGTTTTTGCTGGCGCTGATAATACTTAGTTATGTTAGGGGCTTTCCGGCTGCGCTGATGGTCTAGCAGCACTTTATGAACAGACCCTTTGGAAAGAAAACCTAGGATTAACGTTTTTGCTTCAGTCAGAAGCCTTTTGTTAAGTCGGTCTAGAGGAAATTTTTACCTGGAAAGCCATTATGAATGAGAAAATATATTACAGGGCGTCCACATTTGTACACTTGTTATGAATTTTTCAGCTGCATTAGGCCATTGCACCTGTACAGTTAAAGAACTTTATCACATGGGACAACGCACTCGTTACGTCCAGTAAAACCTGAAAATATTTATTAGAGATTATGTACAATCTCCGGATGTCCCGAATTACGTACTCAAGACCAAAGGACTGTTGATAATGGCTTCTAGCAAAGAATGCGGTTTGGATGATACTGATCCTTTCAGACAAACGTTCCACAGAAGTGTAATGCAGTGCACGGCCGCATTTCCACATTTTTTATATTTTAATAGCAATTTTGCCATTTCCGTGTGAAATATATAGTTTATCATCTGGTGCAAATATTTTCAAGCAAACTGACCAACAGCCGGCCGAAAACTGACGTTACGAAAGGGTCGTGTACCACAAGGTTAGGTTATGCAAAAATATAGGCGTGCTTTACGCGAATATGCGGAGTACACTTCTTAATTATTAGTGCAAATGTTCTTTCACTGTCAAATACCCGGTCCATTTTTACCGAAAATTAAACTGCCATGAAATTTAATTTATTGACAAAGTGTCTCTTTACCTATAGATTACACACATATTTGAGCTTTAAGTTGCTCACGGCACTCTGCTTGAGGTGCTGCTTGGTGAGCATTGTGACTACAACCTTGATTATTTCATGTGTTCGGAGCTTGTCAACTGGGAATTGCTGACCAGATGAATAAACACACAACACAAGAAAACCTACTGAAGCTTGGAATACCTCACGCCGCTCGATCGCTATCCTTTTGGGCAGCGTCTTACGGTTCATCCACAGATGTGACCAAGTTGACTTTGCGACTGCGTATTGAAAAAAAACGTTTTACATCATGGTTTCTCGACTAGAAAATTATTTTCAGATTTCGCCGGTTTTATCTCAAATCCCTGCTTTGGCACGTGGATATATAATGATATTATTAATAATATATTTCGAAGACCCCCGGGGCATGCCAGGAGCATGATCAACTTTTTACAAGTGATGGAATGGACGGAAAAAATTCTTGAAAATGTAGAAGTTTGCATGACAGAAGTGGGATAAATGAGGCTAAGAAGGGGGAGCAAGTTGGGATTGAGGTATGGCAAGTGTATGCACACCAAAGAAAATGTAGCCAGTTTAAATTCATTACACTATTACCCACCCACTGTGTTCCATATGGTAACCAAGTAGTTATTGACCCCTGCACTATGGCCAAGAATGGCCTCCTTAAACCTGCCAGAAACAATCTTATTAGGGGGTC
>STRG.12575.7
ATTTAATCAAACGGAGAGTGCCTCGTTCATTCGGTCCACTTCGGGTACACTTTCGACCCGGTGAGCAGCGACGACCTGGATCATCCCACGTGAGGCGACGCAAATTTGTGAGTCAGGCCGAGTCATACGTCACACGCGACGTTTTCGATCATTCTGGCTTGCAGTGATCGGTCGGTTCTGTCAATTCAAGTTTCCGTGCATCATAACGAGAAGGAATAGACGCAACGGGAAGTAGACCTCGCCGATTGGTGGCTTTTAGTTGGCGGTTGAGCATGCTCCGGTTCGTCGAGTCTGGCACAGACGACTTTGGATTTTGGATTTCTTGCCAAATGGGATGTGGTATTTTTACCGATGCACCACGGAAAAGACAATAATAGCAGTTATCGATCGCTGGCCAGAAATCAGACAGATCGGAATATCACCAGATTAAGAAAGTGGTCTTAAATTTCATCGATCCGTGTCGAATGTCCTGACAGGGCTGATTTAATACGTTGACACTTTTACCCAACACGAGATGATAGGAAAATTGGAAGGCCTCTCTCATCCAACGTACGTATCCAACCCCGATATTAACAATGACGAGGACGACTAATAGTACTACAAATGTTGGATGAATGGAGCCTCATTCTTCCCATTGATGACGCGTATAACGTGGAAGAAAACCAAGAAATCTCAATGTTGAATAATCAATGACAGCTATTCGCTTATCGGGAGATTAGTCGGAAAACCTCCGCAGCAGTTGTTCTTCGAGAGACAAAAAGAGACGGAAGGAGACGGAGAAATAGAAAGAATGAAATGTTTTCGATACCGGTAGTATGGGATTGTGTCTGGATGACAGGATGAAATTTTCCCGGAAGCACACTACCGGTTTCGCGGTTGTTGCCGTTCATCAGATCACGAGCGTGAATACAGGTGATATCGAGTTTGGTAAATCTCTTCACCTGTTTGCAAACATACTTGGACTCGGTCAAAGTACTGAAACTTTCGGAGAATGTGAGAACCCAACCACCATACGGCTTGAGGAGTCAGAAAAGGGTCGCCGGTCCGATTCCGACTTTTCGAAGTAAAAAGTGCATGTGGATTTTCCAATACGTACGATTCAGACTCTTCGTGCCGACAATGCATTCTCTGAATATATTCCAATGTCTGATGGATCACGTTCATCTGTGTGCTATTCGTCCCATTGGGAAGTGACTGACGAGGCTAGCCCAGTGAATAATACCAGGACAGATACTGTGTATCATTGGAACAGTAGTTCACGCCTATCGATTATTCACTTGCATTGTTCACACGCGACCGCCCGGAACGCGACAGCTCAGGTGATAGAGCATGTGCTCGGTATGCGGGGGGACCGCCAGTTCAACTCCGGTCTGCGGCGCTCGACTTTTCGATGTGAAAATGCAAGTGGATTTTCCACTACATACTTATAGATTTTAATTGACTCTTGAGGGTCCCCGCACCCCCTCCCCCCACCCCCCTACTACCTCGGCTTATACATCTTCCAAATGAAAGATTCAATAAATTTGTCTTTTACCGATCTCAGGAGATAACGTGGTTGAACGTCTCCGGGGGTTCATTTGTTCTTATCCTGTTTGGCTCAAACTCCGGTCGTTCTCTTGTGTGTGAGAGTTGGCTGACCTTGCCTGATGAGACTAACTCGAGAATTAGAAGATAAGAGATCGGATGCCAGAAGATTACA
>STRG.16586.1
GGGCTATAGACAATGTACGGGAGCAGATCCCCATCGAACTTAGGAGATTACCAAACTCTCGCTCGTGCTGAAACTGTATCTATCGCTATTTGCACCGAAATCTACGCATCACTTGAGGCACACTCCTGGCAATTCTCTGGTATTTCATGCAACTATTTTCGGGCGTCCCCCGGGGGTTGTGTATTGTGTGTTTATTGTAGGAGCACAGTGGTCCCACCGCACTCACGTGTGTGGCTGCCGAAGTGGCTAGGCGGGAATGTGCACCGAGATACAACCCACCTCGCCTTTGGACTACATGGGATCACCTACGTGGATCATGCCCAAGCTAACTGGTTGTTCCCGAAGGTGGACCGAAAAGTAAGAGGGTGACCAATAGATACCAGGCGCTCCATCCGCGGAGACTGGGGTTCATCACTAAGATTAGACTTTCTTCTTGGCGAGCGCGGTCATGTGCTGGGATACTCACTTGTGCGAATGTAGTAGCGACCTACTGTCAGCCGTCTATCTTAAGGGACGATAAATGCATGCGACGCGCTGCAAACTTAGGTGTTGGAAGCAATCCATAATAATCAGTTCAACCAACTTATTGTCCACCTGAAGCGGTGAAGGCAGGCTGCCTAATTATCCAAATTAGTCTTGCCAATATCTCCACTTGGCATTACTGTGAGGAGCGAAGACAATGAGTCAGCGGATCTACAAAACCAACAACCCAGAGCTTCTAGATTAGTCAATTGCAATGCACTTTGTATACTACAGTAAGATTTCACAAAGCAATCAAATATTACGCCCGTCACTTGACATTACCACTCAACAAATGTTTGGGACATGTGCATTTTATTAAACAATCACTGTGAGATATTGAGACAAATTGGGCGATCTCGCTTGCCTAGAGACGCAGCGGAAATCCTCCCGTACAAGCCTCGTCACAAACCACCTGTTGGTATAAACTCAAGATTGAGCAGGACGCCATACCCCTAGCAACCCTGTTAGCAAAAGTGGCGTAAAACGTTTCGAGCTACTTGCGCATCCACAAACTTTACTCCCTGTTTACCTTATCTGCGATGTGCCTTTTTTATTACATGCTTGCGCATGAGTGTAGTGGAAGGGGTACAAACCCCATAGCCACGAAGACCAACTGCACTATTAGGGATAACCGGCAACCAGACCCTGGGACTAGGAGTGGAGAACCACATAAGGTCCTAATAGGTCGGGTGTTGTAGCGATCGGACGACAGTGGAATGCTGTCTACCACCACTGTTTGTTACGTTGCGAAAAATACTAACCTCGCTAGCACAAGCAGTGAATTTGCCGCTTGTGCACTTTTCCCTGACAACGGTCTAGTGGAGTAAAAAATAAGCACGCTTATCAACACTTCGCAGCCCGTAGGCAAATGGTTAGTGCGTGTGTCACAGATTGAAACCTAATTAGCGTGTATGGGAATGATCCTCGGCAATCACATTTCACTGGGTGTGTTTACCACCGTGTGCCTCAGAGCGTTTATCCGGGTCTGCCAGTCAAACGCCAAAGGTGACGACAAAATGCATACAGTTCATTCACGTTAAGTTCAGGGAAAGACTATGACACCTATCCTCGGATGGGGCTAATGTGCAAACAACGTAAGACTAAAGTTGCAGTAAAATGACTAATGCTGATAGTTTTCCCAAAGAAAGACCCGGCCCAGCTGAAAGATTAGAGAAATAGGCTGAGTGATGTCGATGTCAGAGACCAGGTAGTGATTTGTTTCATTTGAACGAATGGACGGATATGTCCTGAGAAACCCATCCGTCTTGCGGACGCCATGAACTATTCCGGTGGTCACGGGAAACGGGTTTCGGAAATCCGCATCGAACGGCTGCATTAATGGTATGCTTGATCGCTCAACAAACATTCTATGTTTAGACTATGTCCAACAACGAGCATCATCAGGCGTCTTTTGAGGCATCGGAATCGCGCATGGACACAATGTCACACAACTGAAGAGGGGTATGACCGCTACCGTCCTATCCGCAATCAGTATACCCAACTGAAGCGAGAAAAGCGACGTATTTTTGAGAATACGTTAGCAATGGACTCGGTTTGAGCAGCCAAACGCTTGTTTGCATATCTGCGACGGAGGACGCGAGGTACAACTGCAATCCCTGCCCTAGAGTACGGACACTCGCTTGTAGTTACAAATAAACGCAAGGCGGAGATATCAGCAAGGCACTACTTGTCAGTCAATGCTCCTGAACGGAGGCATAATCATCCCTCATATATGGCAGTGGGCACTCCGCGTATGCCGTGCCAGGAAGTCGCTGAAAAAAAGTGGCGGCAGTCATGCGACCCATCAAAGTTAACCAATCCCCGGGGCCTGATGGTGGGAAAGCGGCCGGTCCTGACAAACCCTCTCCAGTTCTTTTCAAAATGGGTGGTGGGGTGTCGAAAAAACCACATACTATTTAATTCAACGTGCAACATGGTGAGAAAGGCAATGTTTAGTGGGGCTTGTCCTACTCTTTAACGCTGTACAATGACGATCATGTTGACAATCGTGTGCATCCCTTGGGGGTAAAGGAGCTGGCCGATGTGGTAACTCGACCGGTCACACGATTGTTCAACGCATCGTTATCAGCAGGAAAGCTCGCCCTGGAATGGAAGAAAGCTGTCGTTGTGCCATCATCGTCATCATTATTGTACAGCATTGAACAGTAGGACAAGCCCCACCAACCATTGCCTATCTCACCATGTTGCACACTGAATTAGATAGTATGAATATACAAGATGGACAGGGAGTGGACCTACACGGGTGGGAAAAGAAAAGAACGCCCTAATAGCCAACACACGGAATACACAGTCTAACTGTACAAACGCACATCGATCAATCATTCTGATTTGACAGAAAGTGGCAAAACGATCGCCACTGCTCACGGTTGCGCTTCCATATCCCTCAGTATCTCCAGCCAACTGGTCGATGGATCCTTTGGACCCCAACCACGAAGATGTGAAGCACCCACTTTTTCAAAGTTCGTTGTAAATTTTCTCATTCCTCGTTTTCAAGTCATCTGTTAACCTCCACGTGGTTTCTTCCACTCCCTAGGAAGAACAGAGAATAGGGCATGGTATGGTAGGCGTGTGTTTGCCATACGTAACACGTGCCCTAACCAACGAAGTCTACCAAACTGGATACGCTGTGACAGAACGTTCTCTGAGTTAGTACCCAATACTTGATTTCTGACCTCTGTATTGCCTACTCGGCTACTCCACCCGATCTTATCTATACTACGCAAACATCGGTGGTCGAAAATCTGAAGACGACGAATATCTTCCACGCCCAGACTCCAAGTTTCGCAACTATACAACAGAACTGAACGCACTGCGGCACAGTACACACGACCTTTCAATTTCAGTGAAATATCAGGTCGGCGCCACAAGTGCTTCAGTCCAGCGTACGCCGCTCGAGCCTTGGATATACACGTGTTCACTTCTACTATCATACTCCCATCCGTCGTCACGCTGTTGCTGAGGTAAGTGAAGCGGTCAACAGTTGTCAGCACCTCCCCATCGAGCGTCAGGCTTGGAATTGTTGACGCCCAGTCTTGCAAGATCATTTTGCACTTTGAAGGTGTAAAGCGCATGCCGAATGGGACTACAGCTCTTGCGAGTCTATCTAGTGCGCGTCGCGCATGTTCAGTGCATTCGAACAAGCGGACAAAGTTGTCCGCGTAATCTAGGTCACACAGCTTCTCACTATTTGCTAGTTCTACGCCCACATCCTGGAGTTCTCGCAGTGGATTCTCCATTATCTCGTCTATGACGAAGATGAACAGGAATGGAGGCATGCGACATCCCTGTCGAACACCACTGGTCGTTTCCAACGGACTGGATAGTTCACCGAAAACCTTTACGCGGCCACAATTATGGTAATACGATGATCTCCGTAGGTTCACTTTACAAAGGTGGAACGAAGGCCGGGGCCGTCAATTATGGACATGTTAGCCTAACATCGGTGGTGGGAAATGTTATAAAGCGCTTCATGGCCAAGCGGTTGCGGAAGCCTATGGGTGTAATTGACCTACTATGCCGGTAACAACATGGGTTTTGGAAAAGTAGGTCGTGTCTGACAAACTTATTAATTGCACAAGAACGCTGAACGATGGCCAAGGCCGAAGGACACCCTACGGACGCTGTGTATGTCCCAACTGACTGTAGCTCTCCTGAGGCTAAAAACGAATTGTATCAGGATTTTTCTCAACTGCTCCGCTGTGTGCGCTTTACAGACATCATGGTTGTTGTTGGTGATTTAAATGCTCAAGTCGGAAGCCTAGACGAGATGGGGAGGAATATGGGAAGTCGATTTGGAGTTCCAGCCGATCAAACTGATAACGGTGATAGACTNNNNNNNNNNCTTGAGCCCTTTAGTTTCCTCCTTGAGCTTTGCGGCCAAGGAAACAATTCGTTTGGCTGCATCTGTGGAACCCATTACAATGAGAATACCGTGAACCCGGTTGGTGCGTTTGGTTACCCACCAAGTGGACCGACCTTTAA
>STRG.45609.2
CGATTGGCTCTAGCCACACCAAGTCCTGTGCAAACTGAACTGAACTGAACAACTTGCAACAGAAACTTTGGGAAGGTCGTGCGAGTATGGTGAACTGAACTTTGTACAGACAAACGGATAACTGGAAGAAGGTGGAGAAACGGCCAATCTGGAAGACGGTGCAACAATCCAGGAGGACTGATTCGTAATGTGTTTATATTCGTATTTTTGCATCAATGGCAGTGTGCCACATTTTTTTAGATAAATCCTTACATTGCTGAATTTCGTCTTTTCGCCTTCGGCTGATTGTTACAAACTGACCACGTGATGCCAAGGTCGCGTACGCCCCGTTTTTCGTCCGGCTGTCGGTCGTTTCGCATATTATGGTGCCGTAACTTCAGTCGGGCTACATTTCAGCCCGTATGTTCTGACACTATCGTTGACGATCTGTAGCCATTTAAAACTGATAAACATTGAACTTATATGAAGGAAATTGATGACCGAAGTAATGTACAATGCTTGGTTGGCGTTGTATTCAAATGTATTGGTTTAATTCATCGAAATGTCCTGAAAACCTCGGTATAGATCACTCTATTTTATTCCCTCGAAATGGATAAAATACAAACAATAATCGGAAAATTATAAATCAGGAAATAGAAAAGAGCATTGTAATACGTAGTTTTGGTTAGTGAAAGAAATTAGGGAAGCATGTCACCTATTTCAAACGATTGGGATAAACTGCTCCGAAACCGTTCAGAAACGTACAGGCAACCGGTCAGGAATCAATTAGAAACCGCTCGAAAACCGATCGGCGTAATAGTAAAACCGCTCGAAAACAGGCTGTGAACCGATCAATTTCGAAGCGGTTTTTGGCCGGTTTCTGAGCGGCTTGTGCGAGTCGTTTGTACTACGTGATATGCTTCGTTGATTTATTCCACTAACCCAAATTACGCATTAGAATGCTCATTTCTTTCTCCTAATTTATGATTTTCCGATAATTGTTCTTAATTTGTCCATTTCGAGGGAATAAAATAGAGCGATCTATACCGAGGTTTTCTGGACATTTCGGTGAATTAAACCAATACGTTTAAATAAAACCTCAACTAAGCATCGCGCGTTATTTCGTCCGTCAATTTCCTTTGCATAAGTTCAATGTTAATCCGTGTAAAATGGCTACCAAACAAACCTACCAAAAACCGATCGAAAGCCGGTGTTACGAACGATCTGGGTGCCACAAGGGATACTCCGCGGTATAAGTTGGAGAATTTTGCTCGGTAACTGAAGTGTAGTTTACAACACGGCAGTACATTCAAAATTATTTATACAATGTTAGATTTTATGAAGATATTTGGCACTGGCGAGTAACTGGGCTCTGCCAGGTAACTTGTGAGAATGTTTACAAATCATATTCTCTTGGCAAAGGATAATAGACGTTCAGTGTAGTGTTTGAAAGTCAGGCATATAAGCCGAAACATCCTCGGTGTGTTCAAAAATAGTCCCAAAAACGTCTCGGGGTATTTCAAACGGGACTAAGTTGTTAATATTTTAGGACCATTTGGGACTCTAGAATTATTTGGCACTCAATGGAGGCTGTTGTGCTGAATGAGTTATGGTACGCGCTGCCCAGCATTTTTCTGGTTAGGTTAGGTATAAATCGAATATGCGCATCGCGAAGCTGGACAATTCCATAGTCAATGCCACTAGCACCCAATTGGCATAGGTTTGGTCTTGCCCATCGCACTGAAAAAGTGGCGGAAAATGACTACACGCTCTCCCAAAGTTACTGCTATTCCGTTTGATCGCCTATTCTGTCATTATAATGCTCTCCAACATTTCGAGCTTAACCACTAGGTTACCAGTGTGTAAGAAAAGGATCCAGTTTTACAAGAACGAAAACGGGCAAATGCTGTAAATGTGTATAAAAAAGGTTTCACTTTTTGTTATTGTTCATTCTGATATTCCGAAGGAAGCTGCTGTTCCTTCATGATGTTTATGGGTTTGCAAAGTGAACGCGTGAAACGTAATGTATCAGTTGTATTTCCAAAAAATAGAAAAATATACTTGCAGTTTTAAATAAGAATTCACGATGAGAATATACACCAACTTAAAATCAAGTATGGTGCCAACGCGGCGTCAACAAAAACGAAACTAGGATTAAGGGAATAGAACAGCAAGTGGAACAGCTAGCAAAAAGTGCAATGTTGTGACTTCTTTTCTTTCTCCGCCCTACACTTTTTGATGTTTTTTACCATTTTGTTTGTTGGAATGACATTTTTTAATTTCGATGCGCCAGAGTTTGACAGACAAACCGCACAGCGTTCGCTCCACTGACTTCTGTTCTCAGCCGTGTCCCCCAACGTCTCCAACCAACGACAATCCTCGTCCCTTGGACTTGCTCAGCTCATGCAAATGGAGCACGGAAAAGTAGACGATTGCGACTTCAAGAATAAAGACCATGGCACGCAGCTTGCTGCGGAAACGAAAGACGATTGTAATCTTTATGTTGACCATCCCTTCCATCTTCTTGATTTGGACATTTATTGCACAAAGTCAAGTACCAGCTCCACCTGCTGCACCTTCACGCAAATCGTTTGACAGACAAAACTTTCGCAAATCTAAGTTTCAACTCCATGTGGACCAAAAGATCCCAGAATTCCCGAAAGTTGATGAAATTCATGAGGAACAGAAGGCTGCGGAGCCACCAAAAGCTCCCGATGTTCCGCGGCCTTCTGAGTCGTTTGTTAGTGTGCAGATCTTTCCTTCAGCAGAAAAACCTGATAAGCTGATTAAACCGGATAATGGTGGACCCCTTCAGATGAAGCCTCCAGTTCTCCCATCAAAGTTGAATCAGAGTTCAGGTCAGCTGCATCCATCCTCACCTCCGCCAAAGAGTGACGTGAATTCCGTCGGCCCAGGTGAAAGTGGAAAACCGTTTTTGATAAAAAAGGACTCGCTGTCACCGGATGAACGAAGAGAGTACGATCAAGGCTGGGAACACCATGCTTTCAGCCAGTACGCCAGTGATCGAATCAGTGTACGGCGTTACATGCCAGATATTCGAGATGAAGGCTGTCGAGCCCAACAGTTTCGATCCGATCTACCCAAGACGGCTGTGATCATTTGTTTTCACAACGAGGCTTGGTCCACTCTCCTGCGATCTGTTCATTCCGTGATCGATACTTCCCCGCCTGGGTTGATTGCCGAAATTATTCTGGTTGACGATTTTTCTGATTTTGATTTTTTGAAAGAACCACTCGAAAACTATATGAAACAGTTAGGGATAGTCAAAATTGTGCGAACCAACGTACGCACCGGGCTTATTCGTGCCCGACTAGTGGGAGCGCATGCGAGTACGGCCGAGGTTCTCACATTTCTGGATTCACACATTGAGTGCACCCCAGGTTGGTTAGAACCCTTACTAGATCGGATCAAATCAAACTATACCAATGTTGTCACTCCGGTGATTGAGATAATAAACACGGAGGATTTTTCCATGGGAATCACACGATCCAAAGATGTACAAGTTGGCGGATTTGGTTGGGGCTTGACATTCACTTGGCACATGCCGCCTTCTCGTGATCGCGATCGTCCTGGTGCACCTTACTCTCCAATTAGATCACCTACCATGGCTGGTGGACTATTTAGCATTCATCGAGATTTCTTCAAACTTCTGGGCGAATATGATGCTGGTATGGAAGTTTGGGGTGGCGAAAATCTGGAACTGTCCTTCAAGATTGAAAGCTACTCAGACTCCGTATGCCTAGACGCACCAACGGATGCCAAAGATCAGAGCAACGTAGTTCGCACTTTGCGCTGCCATCGCCAACGTGGTAATCAGTTTTGGTTGCTGTCCGAGGCTGGTGAGATCCGTCGCGATGATCGCTGCTTTGATTCTGGAGTGCGACCAAAAAGTTTGGGCTTGTTCGATTGCCACGGGTTAGGGGGCAATCAGCGATTTACTTATGAGCAGGATGAGACAATTCGACATGGAGATCAGTGCGTGGAATACGACGGACTAGATAAACCGATCGTGTTCAAGCCGTGTGACGGTTCAGTACGACAGAAATGGAAGTTTAACCGAAAACCGTACAAACCGAAAATCTCTGCCTCTTCATCATGACCAATTGGTTAATTTGAACAAAAACTGTTATCATTTTACTAGGTCCTTTTCGGGAAAAATTTCCTGAACTTTTTCGTTGCTCATCTTAAGATACATTCAAAAATGTCTCAAGCTTGTCCTCCTCTCCTGTGATTTTTTGCTTCTTTCAATGAGCACTCAGCCCTTTTCTCACCTTTTGGCTTGTTCTTTTTTTTTGTAATTTGAATAAACTCACTCTCTGGTACCTATTGTTCCTCCCTGGAGAATGTCTCATTTTGTGCCTTAACATACACGGACATTTGTACTCAATCAACGATGGTGTTTCTCTCAAATGCATGATCTCTTCTGTTTTATCGATCAAATTATGATCTCCACCCTCCGACTTTCCTTTTGCTTGGCTGTGAAATATTCGCTGTTTGATGTCGTTTCTCACATGCCGCCACTCTCATGAAAGTACGAACCTATTTTCTTCAATTAGCATTTCCAAATTGGAACAAATCCCATTTCCACCAAAACAAACTCCTACCCTGTACGTTGCTCTCTGTCTACGGTTTTGGTTGTGCCAACGACTGAACGTTCGTTTGCTGACCCGCAGTGATGTGGAAAAAGTGAATGAACAACAAAAAAACTATCCGTCTTTCCAATCCTTTAGCCCAAAATGTGGTTTTTGGTCGTTTTCGTCCCCACCAGTATGTTCACAATGTCCTCTCTCTCTCCACATTGCTGCTGCTTTGGCTCACATGGGGCTCTATTGGCCAGATCGTGTCCAGACAGCATCAGACTTGTGCAACCGGACAAAGGATTCTTGTACATTGCCTTCCCACCTTCTTTTTGCACACAGATGGTGTCTTTTAACAGTTGTTTTAGTTTGCACTGATCGAGGTGGTTATTTGAGATAAATTGACATTTTACTGACATACGCCGTTATTTGCCTGTTTCCGATGTGGTTCTTAAGCACCTAACCAGGCATGAATACCGTAGTGTGAAAAAACGAGGATTTTCCCATACTGCACCTTATGGTTTGAAACGAATGATGTCG
>STRG.27685.9
GCGATGGGCAGGAGCATGATATGGGATGCGATGTGAAGAAAAACGATGAAGAATAGAGAGGGTTGCAAAAAATGATGTTGAAAACCAGCGAAAGGATGTGGGTAAACAAAAAAGCAAACCAAGGAGGGGATGAAAAAATGAAAGTTTGTGAGAGCTAAAGAATGATCGAAGAAAGTTATACAGAAAAACGGACAAGAGCCCAAGCCGCGCCAGCCGGTGATGAAGCAGGTTGAGATCGTGATATTCGTCGGTTGTACCTGTCATAAACCCGGTCCAGTGAAAAATTCATGGGTTCACGGCCACAGGAATTTTACCCCCTGGCATCATTCGGCGGCCACCTACCCCCCCCTTCATGTCCACACAAGCCAACAATATACAGTGCTATAACACGCTTCTGATTTCAAACTGGATGGCCTAAAGCAAGCTGCCTATCAAAAGTCAGGATGTGCAATGTCGTGTCTATAAGATTCTCCATTATTCCTTTCTTTGAATGGCTTTCACAAGTAAATTCCTAAGTAGCAAGTTGCCTCAACCTTTGGGGTAAACCTGGGGCAAGCCCTCAGCTTGCCACAAGATTGGTTTTCATGTGAAAAGATGCTAATTGTTTACGGATTTACTAGAATTATATCCTTATGTACATATTTTGTCGCCTTAAGGCTCCCATATTGTGGCCTGTTTTATTTTACTACTTCACCAATAGTGGCGACCTCCAAGCGGTCTCGTGCGGTCGTTGTCCTGTCCTACAAGTGACTGTGGTGAGGTTTCTCTTGCTCGTGACCCACGAGTTCGGAATGAGATTCGTACAAACCATGTTGAACACGTCACTTATACATGTTTGTATTCGCGCCAAGCATGCCTGAAGTTGACCCGAAGCTTGGGCAACCCCATTGAGTGAACCTGGGGCAAACTTGGGGTTGGTTCCAAGATTTCGGCCCCCTGGAGCACTTCTCACGTGCTATCCTTAAGTTGACTGATTTATCAATTTCCTATCAGTGTTGGAGTATATATTCATCGTAAGTAGATGAACTGCAGCTCACAGAGCGTATACTCACGCTTATTTATATCTACACAGGTATAAATGAGCGCGAGCCATATGTCTCTCTCTCTATATATATATGTAGATGCATCATACGATACACCGTCGTTTTCGCGGATACCGTGCCTACCTGGCATACGCATGTTTAATGCTTATGGATATTTGCTTTTAATTATCATTTTCAGATTTCAAATGGAGGAGAAAATGGTTTAGCGTTTACCATTTTTCTATGTTTACAATGGACAGCCAACTCAAATGGACAGTCCAAGTACGCAGCAAAGTTACCGTCGACGTAAGTGGGCGTTGAATACCTTACCTTGTACTGGGTGCGGCGAGGACTTCATGTGGGCCCAACGATATCGATGTCCGGGGATGGCGTCAAAGGGTACTTGAATATTTGCAGCACAATGTAACCTTCATTATATCCGGAGCCTACGTTAAATGTGTCATCTAGTGATGAGGTTTCGGGAGGACATCAATCACACCTTCCGTACTCCTCATCAACAATGAAAGCGCAGGCGTCAAAATCAGACTTGACCGCTGGTGGCTGTGAGTATATTTTTTCTGTGACTCCATATAAAATGTTATTCGCAGGTGTCGACGTTGAACTGGGGAACAATATATCCGTGAAGATCAACAGCAAAGCGCCGGTACGTTCACTTGCCGATATGCTTGTTAACCGAAGACTGACGGTGCAGCGGCGCAGAGGTAACTGTCTTTTTAAAATCCAATTCCTAACGAGTTACCGTGGAGTTCTATTTCGATGAGAGTCCCCAGGCAATGCGGAGAACCGCAAAACCCGGTACGCTGGACTTACCACCATCCTCACCACCCATTTTGTAACGTCTTTGGGGAATGCGAAGTTCATCTCATCTGTCTTCGCGGTCCACTATGTCTGCACGGACTAGTGCCCCAGAGCCAGTCGCATACTCAAGTGGCTCAAGCAGCAGCGCCACACAAATGAACTTGGCCCCTCACCTGCACCAAAGGTTGCAGTGCCGTCACCCATTTTTTCAGTAAACCAAGAAAAAATCCTGCTGTCCATCACAGCCGTGCAAGAAGTTTGGAGAAACTAAGTGCTTCTATAGAACCCCTTTCTACCACTTTCGGGGCATCATGTTTAAAAGCTATGCAGCAGCCACTCACACATATGAACAATTTGGATGAATTTTACCCTTTACACGAAGTCCTTGAAACATCAGAAGCTTTCAATAAGATGGCCAAAACAATCCGGCGGTAAGCAACTAAAAATACTCGGGATGCGGTTAAGCAAAATGCTATCTGCTGTGGTCAGCGACGACGTGGCAGTGAATTGCTTCTGGCTCGGTAGCTGCAAGAGTATAGCCGTCTGGGATCATAGACTCGTCAAAACAACGAGAGGTTCAGTCCATTTTTTGCCGGGGAACCAACTATCAACATCGACAAGCACATCAGAAAATGGTTCCACGACGCTCGTGATCGCGGAGCTGGTAGCAGATATAATAGATATCGTGACCACAGACAAACGGATCGAAGGTTATACAAGAATGTACTTTGACGGATTATTGCAAAGTTGTACAAAATACATATTTATTGAACGTAAATAAATTT
>STRG.69813.2
CTAGAAGCATTCAGACGGTCACCCATGCAAATTGCGTTGAAAACTGGGCCGTATTTGTTTTATGCATTTTCGATACTTTCCAGTTTTGTTAACGATTCCAAACAAGGACAAATGTAATTCAGATTTTGTGAACGTTGTAAATGAAGAAGACTTCGTACTAGCACGGCTTTGTGGCACTACGACACCATCGAACAATATAACAGCTGCAGGCAATGCGCTAAGAATAGATGTACAAGTGAGAACTAATCCGGCAAACAGCTTCTTCAAAGGATACATCTACCACGAGAGTTCGAAAGCGATTCACGAAACGTCTACAAGTGCACCAATACAAACAACAGTGGGAACTAAATCAGCTGGATCAGAGAATTCGAAACCGATTCACGAAACGTCTACAAGTGCACCAATACAATAAACAGTGG
>STRG.27426.1
ACTGTGTTGACCCGACTAGCGCTTTCAGGATCATCACGAGAGCAAGAAATAAAAAACCTGCTACAGTTCACGGAGGTAGTAATCATTCACAGGACAACATCTGGTTTGTGTATTCATAAGACATTTTTTACTCCACTTATGTTGCCGTAGTGGTGACCTGTGACCTCATCTTGGTTTATCTCTCACCCAGCTTCGTGATCTTTGTTTTGTCGCACGTTTTAGTGCGAATAACTGTTTCTTTGTGTTCGTTTGTATGCGTACAATTGTTTTTGTTTAAACTTAATGTAAACATGTATAATTTGTGCTGGCAGCTGATTGGGAGCACGCGAAATCGATGGCCAATATCAATTGTGCCCATACTGTTCATCTTGCTCTACTGAAATATATCATGAGCGAAACTGTTAGTCACGATTAGCTGTTCCGCACTGCAGCACGATAAAGTGAGAGTGCTAGGCATCCTTTAACCCTAGGATTTCCGATTTCAGCTGAGGATGGTTTTGTAGTCTTGATCATAAAACTGGGAGTAGTTAACTAGGATATATTTCAGCACGTCAGTTCCAGCACGAGGTCTGTTGTCTGTAGATCTGATAATCACAGTACCTGATTGGCACTGGTCACATTCGATTCCTCATCCTCCGAGTCACCCGTTCAGTTACTTGTGAGAAGAGAATGGAGACTTCGTGGATGTCAATGAGGGTTTCATTTTCGTTCATATAAAGAAATGAAATTCCTTTTTTATTTATTACATAACAAAGTACAGCAAATCAGGAAGGAGGCTGCTGTCAATGAAAGGCTGCCAAATGGCAAAGTGACTGGTGGTTGCGGGAATCGAACCAGGGTCGTCATTGGCCATAGCGTGCGGTGATAACCGTTCGACCACCGTCGGTTCAGGGAGTTCCTCGATATCAATTCCAAAACAGTGATGACTCGAACCGTGATAGTTCTACATCTAGAACTAATGTTCATAATCAAAACTGATCCACGCTGTGCAGATATTTGGGGGATAAAAGCTAACCGGTTCTGGATGAATTAAAGGAAAGTACAGGGCACAAGATACTACTAAACTCATCATTTCTCTGTGATGAATTTGAACCAAACCACTTAGAGCTGTTATATTTGGCGTGCTAATGTGTCACCCCACTACTGTGCCACATGTGCAGTGAAAATTTGAGCACGAAAATGAGAAATCGATTTGTATTGGAAAAAGTGACTGAGAAGGTTCAAATGCTATCAAACCTACCTTGGAAGATTGGGAAAAAAACACCGAAAAGGTTTGAAAACTCAACGACTTTGGTCCGTAATGTTTCCTTTTTGATACTCGGGTATATACAACCGTGTTCGAATCACACGTGATTCGTGAACAAAGTTCCCTCAAGTTGTACATTGTGATTAGGAATAGAGACTTCTCGTTTATCAAAAGTGAGGGATGTCGTGAGGTTCAAGGCTGTCTGAGCCGGAACGAGAAAAAATACTGGCACCCAAAGATTCAGGGATAAGCAAACGCCAGATTTCCAATAAAATTCCCAGACTGACAATATTTGTTCGCGAAACTGGAGAAATTATCTCTACTACGAACCAATTCAAGGGTGCTTTGATACCACAGAGTTTCTTGGGAATGAATGCAAGCTGTCGACATGTACAGCAACCCCTACAGTCTGCACCACATATTCAGCAGAAAAAGACAAAATCAGCACCCTGGATGACTGGTTATTCTTTTTTAAAATTCAGATGTATGAGCCACAAATCCCGTCACTTATGATAATGAATGGAATGATATTATATTTAGCGAAGAGAAGTTAAATTTAGACATCCGTAGTGGAATCTTGTACTACTGGCACAAGCAGGACCTTAACCGAGAAACTTTTGGTGATGGCCTCGTGACGGTTTGGAGCGCGGATTTTGAACACTAAATCTTAGCTAGCAATTCTAGAATAGAAGCAGACTGCTGACAAGTCCATGGAAACATTATATTTAGCAACCTCTCTGGCACTTTTTCCCAAATAATTTGATCTCTCTGTTTCATGCTCAAATTTCGGGTGGCTTTTTTTTGGCACAGTAGTGAGTTGAGGCATCAGGGTGCAAATACGACAACCCTAAGTGATTTGTTTCAAGTGTTGTCACAGAAAACCAGAATGAGTTAAATCGCATTTCGTACACTACACTTAATTTGTAACCGGTTTTTTTTCACGAGTGTCACCCAAGCCAACGGAACGTAACTGGTCCGTTTCATTCTCCGGGATAAAAGCTAACCACCAAAACTCCCATATTCCATTCAGCAAAAGTGGAATTGTAATTGTTTGATGATGCAATTATCAGAAAGACATATGCGTGCTCACCTGTGCTGTAGCTCATTGACTCAGAGTAACTGTGTGGGAAATTTTTCAGATCGCCTGAAAACAATTGTCAAAAACGTGGAGTTCACAAAGGCTGCATGCATAAAAAACGGCTGACCGGAGAATGGTGCAGTCTATTGCCTCGATATTGTTAGTGAAATCTTAAACCGTCGATTGGGAAGATAAATTCGAAATACGTTCAATGCCGCCACACTACTTTGTGTGTTTCGAGGTTCTCCTCTAATCCAGATTCAGAACAAGAATAGACTGCCGATGCTGACCTCATCAATGGTCGTATACTCTTTCAGAAGTGTTTGTGACGCATCTTATGTAGGTCGAACGACACGACAGCTATCAACTCGGATTAAAGAGCATCATCCACGCTGGTTGAGTCAAGGACAAACTGGATCGATAAATAGCGCAATCTTAGCGCATTTGGTTTACACTGGACATCAGGTGAATCCGGACGCCGCTTTCAAAGTTCTTTATCGTGTCCCCCCAAACAAATGCAAAGGTGTTCAGTTGCGCACTCTAGCGATAGCCGAGGCAATCGGAATAAGGAAGTTGACCCCTGACCTGTGCGCCCAAAAGCGTTTGGTCCGGGCACTCCAACTCCCCTGNNNNNNNNNNGTAACTGTGTGGGAAATTTTTCAGATCGCCTGAAAACAATTGTCAAAAACGTGAAGTTCACAAAGGCTGCGTGCATAAAAAACGGCTGACCGGAGAATGGTGCAGTCTATTGCCTCTACTAACAGTTCATACAAGAAACAGATTCTATTTTGACAGTGTTGAGCGCAAAGCGTAAAAAAGAGCGAAATACTGGAGAAAATTTTGCGAGACTGTAATGCTCAGACTGGCAGATGACTAGAAAATCCAATAGAGGCAGATCAATATGAATCAGGTTCGTGCTTTCCGTAACGACAATAAAAGTAAGAAAATGCAAATAACCATAAATTCTGCATATATACGTGAACAAATGGCAACCGATAAGCAAACCAACTCAAGAATGATGATCGGGGACTTATTTGAGCAAGCAGAGACACTCAGACATTCGTCGTGTCAACTGTGCGGAGACAGAATCGTCCCGCAAGCCGACAACTTTGGCGAACAGATCAACAATAGATGCATAATTTTTCTTGAGGAAGAACACAGTCTTCAGATTGTCAGTGCTCTAAGATTAGAGTCACCAATAGATGTGTTGAGTTGTTTGTAGAATGAACAGTTCTATAATACCTTTGTCCAGCTCTCTTGTTAGGAATTACCAGCTGCAGAACGTGCCAACCTAGCCCCATTCGGAATTCGAACACTGACCGAATGATTGTAAGTCCCAACCATGTTACCAGGATAGCTTCCGAGCGGGCTCTAAACAGTTTGGTTCTTGTCAGATAGGAGTAGAATGAATGAGACAGTAAAGTCATTAGAAATCCATTAGAGAAATACAATTGGTTAGGGTCATCAGTTCTCCTTTATGTCTCCGAACAAAGTTTATTCTCGTCTCTATGGAATTAAGTGGATACAAGTGAATTTTACCAGCTACTCGTAATATAATATCGATCTGTTGAATAAGGAGTGTTGTATTCAATTTAAACAATCATGTGCACAAAAAGACTGACTCATAGACACTCACACATAATACGCGGACAACCGATCAATATTCCCCTCATACACG
>STRG.27993.1
AGAAATTTATCGTCTAAAAGAGGGAACCTGCCCTGGCGATCACTATCCGGAGACGTTTTCATAGCGCGACTCAAAATTAATCCAATGAATTCGTCCATCAGACCAAAAGTGCATGATAAACGCTACGTTGATGTCGTAATGCTTATGGGCGGAGGCACCATTGATATAGTATCTCTAATAACCAAGTTCAACAGCTCATCATAATGTTCAGTTTGTGTTGCAAAACAGAAGTGAATAGAACAGATGAAAAAGATGTACGCTTAAATCTTGTGGCTAACGGCTCCCTTCAACTATCACTGAACAGAAACGTGACATGAAACGGTAATTACTATTTTTGTTCTAGTCCAAAGTGTAGATAAACTTAATTGTTCTATTGGGTAATTAAGCAGGAAAAACCTCTAAAGAAGGCAAAACAGACGGTGAAGTTAACATTTTACGTAATGGGCTCGTACGCAATGGCTATTCTAAAGGTTTTATTGAAAGGAATATTTGATTATTTAAAGAAAATTGAAGATATATGGACCAGATGAAGACAATATACATCGAATTGCATTTCATCGGAGACATTCCAAAGGATATGATGTGTCGCCGGCCATCGGCAGCAGTTGATGCTACGAGGCTGTTCCTGTGTAACCGTATTCATTGACCGTATGAGCATACGCCTATTTGAACGTGCCAATGTGCACCATTCTCTTCGCTTAAAATGGGGCAATTAAATGAGAGTTATCTGCGTTTAAACTTATCCAGTCTTATCATTATGTGAACGTAACTGGCGCATTACGACCAGTTTACAAGGTTCAAAGTGGAAAATTAAGGCTCGTGAAGTGCCGCATTCTAGCCTCAGCAGAAGTGGTTGGCTTTCACCACCAAGATCATTCATAATGCGCTCCAAAACAGCTCACGCACACCTCGTATCCCCTAATACATCTGGAATCCATTGATTATATTAATTACACTCACTCTTAGTTCAGGTGTAGACCTGAGTCATGCTTGTGAACCTTTTTCTCTCTCCTTTGCGACCCATCTCACTACATAACTAGACTGTATCGTTTCGACCTGAAATCAGTCACATGGGAAGTTAAATTCACTGTTTCTACAGCTTTCAGCAGTGAGCGAAGCTTTGATACTGTAAGTTGAATCAGTCTATAAAACGTGATTTATTGGCGTGAACATGAATTTGTGATCTAGTTTAAATTGGAAGGATCGTGTATGGACGAAGAGTTCATTTCTGGAATCACACGGGGATTCTGCGAAAGTTATTCCGTTGCTCATGAGTTTGGAGTGAAGCAGTGAACAAAATCTACACAAAAATCTGTTCCCAACCTGTGAAATGTAAACGATTGCAGCAAAATTTACGCCAAAGAATCATACAAACACATTCACAAAAACGTCATGCCCAGGCAAAACGTATGCCTGACCCACAAATGCGAAATGAACTGACACTGAGTGGAAAAAGTTCATAAAGCCTGATCCACGAGGCAAACTAACTTGAAACCCATCAAAACTGATAGCTAGGCTATGAAATGCCGATTATCTGATAAAACCAAAACAACACGTGTTACTTCGTTCTGTATTCATTATTCGCCCAGGTGGAATTTTCCGATAAGAAATGACGGGAACTGCAGTGATGCTGATTCAACCTTTTAGTATGTCTGTGTGAAAGCAAAAGTCTACCTCAATGTGGTCAGTTTTCCGAATTAGATTATCAATTCAAAAAATTAGTATAAGTTTACAGCATCAATATTTCTATGACGCGA
>STRG.30888.1
ACAGGTCAGTGAAACGGTTTGCGACAGAAACGGACAACCCATCCATGGCAAACAGCAAAGGCTTGACCGTTGGGCCGATTACTTCAAGGAGCAGTTTAGCTGGCCGCACACTTGTGTAGTTACTTATGTGTCAACTACTGTGACTCATTGGGCGGTATCACTTGAGCCCCCATCGGAAGTAGAAGTAGGGTCATGCATTCGATTACTAAGACGACAGAAAGCGGAAGGTCCCGACGAACTTCCCCCAGTTCTTTTCAAACTGGGTGGGAATGTTTTGATACAATCAATTGCCGTTTAGCTCCGTGACATTTGGAACGAGGAGAGTATTCCGGTAATATGGAAAGAGTCATTGATTGTTCCTATCTTCAAGAAGAGAATACGCAATGACTGTAGTAACCATCGTGGGATTAGCTTAACTCTGATAGTCACCAAAGCATCAGCCTCAATTTCGCTGCACCGTCGTACACCGGCACGCGAGAGGAACACCCGCGAACAACAGGCTGAATTCCGCCCAGGTCGACGATGCGTCGACCGGATTTTTACCCTTCTCCGACTACCTCGGTAGCAGCGTGACGACGTATTGGAGTACAGTAGTAGAGGTGAGCACGCGGATATCCAAGGCTCAAGCTGCGTACACTGGACTGAAGCACTTGTGGCGCCGACCTGATATTTCATTGAAGTTGAAAGGTCGTGTATACTGTGTCGCAGTGCGTTCGGTTTTGTTGTATGGTTGCGAGACTTGTAGTCTGCGTGCTGAAGATATTCGTCGTCTTGAAGTTTTCGACCACCGATGTTTACGTAGTATCGCTAGGATTGGGTGGAATAGCCGGGTGAGCAATGCTAAGGTCAGAAAGCGAGTATTGGNTACTAATTCGAAAAACGTTTGTCTCAGCGTATCCAACTTAGTAGACTTCGTTGGTTGGGGCATGTGTTACGTATGGCAAATACATGTCTACCATACCGTGTCCTATTCTCCGTTTCTCCTCAGGAGTGGAAAAACCATGTGGAGGTCAACAGATGTCGTTGTCGCGAGGAATGAGAAAATGTATTGCTAAATTAGAAGTGGGTGCTTCACGTCTTTGTGATTGGGGTCCGAAAGATCCGTCTACCAATTGGCTGGAGACACTGAAGGAAATGGCAGCGAACCGCGAACAGTGGCCATCGTGTTGTCACTTTCTATCGAATCAGAATGATTGATCGATGTGCTTTGTACAGCTAGACTGCGTATTCTATGTGTTGGCTATTAGGGCATTCTTTCCTTTTCCCACCCGTGTAGGTCCACTCCCTGTCCATCTTGTATATTCATACTTTCTAATTCAACGTGCAAGATGGTGAGAAAAGCAGTGTTCAATGGAGCTTGCCCTATCGTTTAACGTTGTACGATGATGATGATGATACAATCTGCCATATCATGGACTGACCTCCTCGACCTACCTTCCAAATACCACCTGCCTCAGAGAACAGCGTACGCCGAGGAAGTCTATTGGTGGGAATACGTAACACATGTCCCAACCACCCTAAGCAGTTTAGATTCAGCACTTGATCCAGAGACTGACCTCTGCTTCCCAACACCTTA
>STRG.67976.1
ATGTAAACAATAGTTAGATGAGGGTAGAGGAAGACTGATGATCTATCCATATTGGCATAGGAAGCTAAACATCACTCGAATGGCACAAAATGGAAGCCAGATTGTGACCGTTCGTTCGTTTCGACTAGACATACATTTGATTATTACGTTTACCTTTTATCTCGTCCAAAACAGGATAACCACAATCAAACGGACTGTTTTATTCTTCAAGCATTTGCTTTATACACCTTGACGGATGAATTTGCACGACCGGTTAAAATATACTCGAATCAGTTACACGAAAATGCAAATTTAAAAATGGCACTGGACATAATTAGGAGTAAAAGGCTGTCAAACATCTGCATTGCGATGGAGCAACAGGCAAATGGGTTGAAGTTTGCCGTTTACTTCTCGAAAGTTGGTACTGACCAGGAGCTGTCGAACATAAATGCCTCCGCGGCTGCGAAATTCCCACTTCATAGACATTGAATTGGATCTCACTATCCTGTGATCCTCACTCTTGTAAGTGTTTTTTTTTCTACAGCCTAATACTTTGCCGGAGGAGAAGAAAAATTGACCACAACAGATATACATTTTCCAAAGCACAACACATATCGAGATAGAAACATAGGTAGTTAGTTATAAGGCAATTAAACATTGTAGAGTCTTGGTGGTGGAAGATATCCCTCTTACTCTGGTCGATCGAAGCGTGACATCTTCGTGAGTTTTAGGGTCACATTGACGCAATTTTATTTCCTGTCACGGGATCGGATGAAGATCTTGTGGTTATTGAGTTGTAAATAATCAGAGAAAATAGCACTGTAGTGTGATTCCAAGTCCACGGTGGAGATAAACATGTGGCCAGAAGTAATTCTAGGTTGGCTGTGGAGCACATACCAGTGAAGGCAACAATCCTAGTGAAGTAGTCTACGTCCCTTCTTAGATCAACGGCATCACAATTCTAGCTGATGGAGCAATAGTTTGAAAGTTCGCTTGAGAAAACGTGAGAGGAATCCTCCAAAAAGCTGACCGGGGATGCGGGGAAAACAAAAGCCTTCACGATAACCATTGAGCAATAGCCACTCTTAGGCTATGGTTTGCATGTTGTCATAGAAGCACCGATGTAAGAATTGGAGTGCGTCATTACTGGTGTGGTGCTTCATCGGCGCTTTGGTCGATCACAGAATGACTCGAATCTGATTATCTGTTGAGTTCTACATGTTCGCTGCCGTATCTTGTCACACGCATGCACAAGTACAGAATGCCCATTGATCCATGCATGTTCGCTGCCACTGTAAGTCACAGGCATGCACTTTGCAACTGACTGCACCATTCATCCATTCACATTTTGCTAAGCACCGGACGAACTTGCTCAGCCTTGCTGATTGCATGTACAGCCAGCACTTGCTCAGTTTTCCGTACTCGCTTGCTCGTGCTTTCCTAAATGGTTCTGCTGCATGCAACAATTAGCATCTTGAAAGTGTTCACAAGTTGTTTTGAAGGTTATTGATAACCCCACCACAGCATTTGCTAAGAGGTGAGGATTGGTCATCTTGGTGGCAAGAGGAAGCTTTCGCATAAATCTCCGGTATTTTGTTTCTCACTAAGATCTTGATAAATTTTCACAGTGTAATTTAGAACCTGATGAGTTTCAAAAATTTACAGAAGTTCGGTATTTGTGACGGAACATGGATCGTCATGCCCACCAAGATGTAGAAGCGCAACAAACAATTCTCCCATGTTAGGGAATATGCTATGAGACCGGATCATGGAAAACGGAAGGGGTGCTCAGGCTTGTCCCTTTCTGAAAAAACGTGTTAACTCTCAGAGAACGCAAACGTATTGTTGAACAGGTAAAGTCGGAGTGTGACTTGAATAAGGTCAGGAAAATCTCAGTGAATGAACCAGTAAATGTGAGTATTTGTGGAGTCCCACAATAACAAGAAATCCTTGAGATGTTCCAAAAATATGACACATGGATATGGTCAGTTGGAGTACGTGCAACCACTCACTTTCGTGGAAATATATACATCTTGGAATGAAAATTATATATCACCTGTACAATTTAAATTATTTAATATTTTAGTTACAATAACAACAGTGCCATTATCATTAGGAACTTGTACCATTTTCCCCGGGATTTCACTCAGTCAGTCATGTTTTCCGAAGTGAATTACACACCAGTTTATTCAGTCTGGATTCGACCAACGTCAGCCTATTTCAGGTGACCTCTAGTCCGGTAGGTAATAATATTTCTTTCCTGAAGCAAGATAGACATTGATCATGGTTTCTTACTGAACAGCTGAGAGCAAACCGGAAGCGATATAACACATACTTAATCAGTGGTGGCCAAGTGGTGTACTCACAGCCACTTCGATATGTAAGACAATACAGAGCCAACGTGGGCAGTATTCAGTTGCAGAAAGTGTGCCATCTCCAATCTCTTTTATGATCTATTTCACTGCAACAGCGGAAGTATTTTGACTAGGAATACCTTGCTGTGTCTCTGCTTGGTGCTTGCTACATGTCAATACCTGTATTTTCATAGGACTGATTTCGAACATCAATCTAAGAAACCAGTGTGCAGGAAAGAGGAGTCGGAATACATCAACACGATAGGGACACGGTAATATATTTGTCTACCTCTGGACACTGTTGGCATTTCAAAAGACACATGACAATCCTATCGGTAAGCCTAAATGTTCACAAATCCATTGCTGTGTGCAATACTCGAAGCGCATTGATTCGGCCAAGCAATCACACCCGACTAATTTCTTTCTGACGGGATTACGGCAGTAAGGCGAATAGTCGGTCTTAAAAGCACTGTATCCTCTGGTAATTTATTAGCAATTTTTCAGTTAACGAAAAGATAACGCGAAAGATTCTGTTGCTATTTTTGGAATACGTGATTTGATCTTTCTTCATATTTGTTTTTCACCCCCAGTAAAATCTTTTCTTCCCGTTTTTCTGCTCGTCTATTCGAATATGTCAACGATGTAACTCTGTGATAAGCTGTTCCCTTGACTCAGGATTTCAATAAAGCTCCCATTTACCTGTCCCATATTGATGATTTCTCTGTTCAATCCGGTCTCAATTTAAATTTGTCCAAATGCTTCGATTGCTTATTTACCCTTTCTCCATCGGCCTATAACAATATAATCCGTCTGTCGTCTCCACAGAACCATTAACTAGACTGGGTGCTGTCGAGTACTAAGGAATCACCATAGAAGCAAATATGAAGTGGTCATCTCACATTTCAGACTGTGTGAAGAAACTATGTCAGCTGTGTTACCAAATACGAAAGCTTATACATTTTTGTGGTAAACAGAGTGCTTTTTCCCTCTCCGTTAGTCAGTGTTTTTCCTGTTCTAATTTGCTGTTCCGCTGTTATTTTCCTGCACTCGTGCAGAAATATTTCGAAATTTTCTTCGAGATCTATCTTTAAACAGTCGGGTATCTATCTGCTAGGTTGTGGGAATTACACCTGGCCGCATGAGAGATATTCGCTTAGAAATTCTTGCCGACAGCACTCACCCTTAACACGGTTATCTATCGTTTCTATACTTTCCTCCTTTCGATTCATACCCTCTCGTATTAACATCTACAAAAGCTCCATCTTTCCATATCTGGTCCGAATCCTCACAAACCGGGCACGAGTATCGACGGAATTTGTTGTCGGTTCTTTCATAATCTTGAATCTCTGAGTTACCAGGTGTAAGTCGTTTTGACCGAAGTGCGGACCTCTGCCTACGCAAAATGCTGATCAAATACAAACACGAATGCAAATTTGTTCTGTGGGATTTTTTAGACAATTTAAACAAGCCAAAGACCCAGCCCTACTCCGTGAACTTAACAGTTACGTGAAATTCCGTACGAAGTTGGCTCTGGCAAAGGCTCGTGTTCAGTTTCTGGATTAGTGCATGTCCAATTCAGAATATCCCAAACGACATCACGCCGTTCTGAAGAGGAATTGGATTAACACCACTACTGTAGCTTTACATCGTTAAGCGCTCAATGAGAGAGATACCGTGTCAAGTCGAGTGACGGAAATGGAGCGTAATTTTGTGAAATCATCTCGAGTATTTGATAAGCTGACTCCAGAAGAGAAGGAAATTTTCGTTGTCTGTGCCCAATTAATTGTTGAAGAGTGAGTGGAACGGACATTTGTTAAAATTTGAAAGCGTATCAACCCGAGAAAACCGATTGGTGAGTTCCCTGCCGATCCGAAGAAGTTCGTCCATAATCTGTCATCTATAAGTCTGGATAAAACATTGCTCGATTTGTTATCCCTAGGACCAAAGTTTTGCTGTTTAACCAATAAGACTGAACAATTGGATGTGGAAGTTGAGTTTGAGAGCCTGTTCGATCAGCTACCAGGTCTTGTTCCGTCCTCGTCGCAGGAGCTAGAGAAACTGGAGTCCATGTTCGTGAACTCATGTTACCAATATCGCGAAAATAGACCATTGGCTAAGGGATTTTTAACGTCGGGACACATGAAGATCCTCAAAGAATTGCAGGCTAATAGAGAAATCATGTTGCGCAAAACCAGATAAAGGTGCCGGTATCGTGATTCTAAATAAACTGGATTACATAGAGAAGATGAAGGTGATAATGAATGATGGTTCCAAGTTCACGAAGACACCATCTGACAAGGATAAGATGTCTCAGTAGAAAGGAATAATCGACGCGATGACCTTCAAAAGGATACGACCGACAGGGACGATAATTCCCAGATTATACGGTCTACCGAAGGTACACAAAGAAGGCGTCCCATTGAGACCGATTGTGGACATGTGTAACTCTCCATATCACGCAATAGCAAAGTGGTTGACTGGCTTATTGGAACCAGTAACAGTGGCAGTTTTTAGACACAGTCTACAAGACACATTTCA
>STRG.54686.1
AATCGATAATTCAATAGCGCCCAGTTTGTGTTTTTATTGGTCCTCATTTGGCCAACCACGTGCGTTTGTGCATCGTACCAGGGTCACGTGTCAGGCGACACAGCAATGTTTTCAGTTTTCTGATAAAGCGTTGCTCGGCCCCGTTGTTGTTCTGATTTGCGAGTTATCGGCTTTAACAGTTTGGCGACGGGGATGGTAGAACAGAACAGTCTGATCCAGTTAATTCATCAGCAACAGGAGCAGCTTCATCTACAGTAGCAGGCATTAATAGAACAGAAGCAGAGACAAACAAAGTTGTTTCACTTGATGACTGAGAAAATCATGTCAATGTCGTTGAGCGGTTCCCAGACCGAGGCGAAATCAGGACAGGGATTGAAGGAATTATTGACCGCCTCAATCCAGGAATTCAATTATGATGGAAACAATGGAATAACATTTGCGTCCTGGTACAAAAGATATGAAGATCTATTTCTTGTGGATGGTGCAACTCCGGATGAAGCAGCCAAAGTCCGCCTTCTGATGCAGAAATGGGGAACACCAGAACACACTCAGTATTGCGACTACATTTTACCGAAACACCCAAGAGATCTCATTCTAAACGAGACAGTTTCACATCTCACGACCATCTTCGGCGAGCGAACATTAATATTCAACATTCGTTACAACTGCTAAAAGACCATCAGACAAACAGATGAGGATATCGTTACATATGCAGGCAGAGTAAATCGTGAGTGCGAGAGACTTCAATTGAAACAACTGACTGGTGATCAATTTAAATCACTGGTATTTGTCTCAGGCCTAAAGTCGCATAACGACAGTGATATCGGAACCCGTTTGCTTGCTCGATTGGACTCAGTGGACTCGTTTCCCTTGCAGGACCTCACCAATGGATATCTCAGACTATTAAACCTAAAGGAAGACTCACAAATGCTCCAAGCATCAGCGGTTAACGCAGACATTTTGAATCTAGATAAGATTTCGAAATCAAACTTCCCACCTTGAAAAAGTCAAATAAAGCCAGAATTTCGACGGCCACCATCCGCTTGCTGGTTCTGTGGTGAGTGACATTATGTGCGGTTTTGTCAGTTCCGGTGCAACAAGTGCGGACGTTGTGGCGAGATGGGACATAAGGAAGGTTATTGTGCAGATTTACGCAGATGAACAGGTCGCTGTCGAACACAGTCATTTGGATCTAGAGCACAATCCTACCTTGTGTTTACTACGTTCGACAAAACAATACGTCAGTGGAGAAAATACATCACCTTTTGGATTAATGCTTCCTCTGTGACCCTGCAAATCGACACCGCCTCGGATATTACCTTCATTTAGAAATCTACCTGGCGAACTATTGGCAGCCCTATACTTGAACCCGCGAGCCGTGTAGCTCGCAATGCCTCAGGACGACCCATTTCATTTCTTGGCGAATTGTTGTTGATAAATGTGGACGCAGATGTTGAGCACGCATTTCACGATTCCATACGCAATCTCCCAGTAACGTTTGGCCCTATCCGCAATTCTACTCAAACTGACCCCACTGTGCAGCGCGTCATGTCTTACTTATGAGTAGGTTAGCCAGCCAACATTACGGACCTTGAAATTCGGCAGTTCTACCGACGGAAAGAAGCACTCACAGTAGTAAGTGACTACGCCGGACCTGTGAAGAATCAGTACTTCCTAATCGTGGTTGACGCATATTCCAAATGGCCTGAAATAATTCCAATGTCGCAAGCATCCACAACCACTACAGTAACCGCACTCAATCGTCTTTTCTCCCTATTCGGCGTCCCCGAAACTGTTGTTACGGATAATGGTGTGCAGTTTTCCTCAGCGGAATTTAAACAGTTTTGCGACAGTATGGGTACACATCATGTACGTAGCCCCGTGCATCATCCCCAATCCAATGGACAAGCGGAACGATTCGCAGACACCTTTAAGAAGACTCTCCAGAAATTGCATGGGGAGGGAAGCCTACCGTTCATTTTGGATACTTTCTTACGGACCTATCGCTCGACACCCAACCCATCGGCGCCAAATGCGAAGTCACCAGTCGAACTGCTCTTGGGACGATGCATGAGAACACCACTTAACGCGATGTTACCAGCTACTTCCGTGGGTCCCAGAAATCTCATAATGGAAGCTCAGTTTAATCGGAACCACGGGGTGAAGAGACGGGTTTTCAAAACAGGTGACCCAGTCTATGTGCTAGTGTTCAGTGGACATCAAAACAGTTGGATTCCCGGTGTTGTTCTGCATCCGGTTGGCAGTGTCAGTTGTAATGGGCGAACCTGGACAAGATATGTAAACTATTTACGGCATCGATATGCATCCGAAACTAACCTTCACCCTGACCATCATGTGGTTCTCCACCCCAAGTCTCAGGATCTGATTGCCGGTTATCCCTAATAATGCAATGGGCCTTCGTGTCTATGGGGTATACACTCCTTCCACTGCACGCATGCGCAAGCGTGTAATGAAAAATAACTACTGGGTCCAGTCCCTGTCCATCTTGTCTATTTATCATTTCTAATTCAGCGTGCAACATGGTGAGAAAGGCAGTGGTCAATGGGGCTTGCCCTACTGTTTAACGCTGTACGATGATGAGGAGGAGTGTGCCCATCCAACCCACTGACGTACGTCTTCGCTGTGTTACTGGTCATGACCTTAGAATGCCGGGCGAAACCACACTGATGGTTCGATTGTAAAGCGAATATGTCCCGGTGCGATTTATTATTTTAGTAGACTGTCCGTCGACCCTGGGTTTGAAGTCCTTGCGTGCAATAGGAAAATCGGTAACCCTCAAGACAACTTCCGAGACCCCGGTAGATCAGCTTATTTTCCAGAAGTTGATCTCACAATACTCCAACAACAAGGGCGGTGTGTCAGTTGAACCCGCGAAGCTAAACGTTGAGAGTCATCCTGTATTCCTGAGGCTACGAGTACTGCCGTACGGCCTGCGACAAGGTATTCTGCAAATGCTTACCAAGATAGTGTCGTTACACGTGGAACTTCGTTCACATGGGCGACTCGGACTGTGGTAGAGATGGAGATCGATGGACAAACACCCCGAATTTGCGATGATTACCGGCTACCTCTGAAACCGCGATTACGTAGGTGCGCGGTAACTAATGAAGAGCCGGAGGACTTCATGAAAAACGTACTCAGCAGCAAATACCCCTCAAAAGTTGACCTGGCAGATGCATACTTGCAAATTCCGCTACACACGAAGTCCAAACCAATAACAACCATCAACACTCCGTGAGGCATATTTCAGTCGTTTGGGCTGCGTGTGTCTTTCGGGATCTTCCAAGCTGCAACTGACCAGGTGATACAAGGTATCTGTGGTGTGATGGCATATCAGGGAGACGTGCTTATTGTTGGATCCATGAAGGAAGAACATGACCGCTGATTTCAACAGCTGCTGGGGAGGTTTGCAAAGCAAACCGTATCGATCAAAGCCACAAGGTCCAAACTCACTATCACTGAATTGGGTTTCCTCGGTTTTACTATTATTGCAAACGGATACCTACTGGATCCAGATGATTCTGAACCACTGATTGGAATTGAGTGATCTTAGAATCCGACACAC
>STRG.9428.2
ATGAGTGAGGATGAGGATCAGATAACGAATCAGTCTGATCAAAATAATAACGCAGCTGTTGTTCTCGAAGCATATGATTCTGATACTGATCGTTGGTACGGAAACGCGTCAGATCTAACACTTCGTGATTTGGCATCGTTTTTAGGCGAAGGATATGAATCATTCAGTCTACTAGCACATCGTAAATTAGATGATCGTCTTCAATCTATAGCTGGGGAACTGGCTGCTCTCGAACGGAATATTGTGATACCAAAACAAGCACACGCCACAACCACATCTGCACCGGTTCACTCGGCTAATGAGTTAACTTCAATAAGAGAATCTATTGTTCATAAACTGAAAACAAATAGGGAAACTGATTCGCAGCTATTGTCTGAGGAATCCAAGGTGGTCTCATACAAAGTGGTTTGGGATTGTCCACAACCGGATCATCCGTTTAACCTGGCCCAACAACTGATGCACGATCGACTGAAAAGTAGACAGGATGCATTTCGCAAATCGGTGCTCCATCACTGGCGCCACGAATTAAAAGTTTATGCCAAATTGGGCTTTTGGGCACCTGATTTGATACCTGCACCTTTTCGACAAGTACTTGATTTAGTAACTGCGGCCCATGAATACAAACAACATAATTCAAAAATACCAGCCACCACCCGTCTGTTAAATACCACACAAAATCCGTGTCTACAAACCAATCCGAGTAAACGTTTTCTACACAAATTCGGTGGTCTCGAAGAATTCTATAAACATTTACGGGAGGATCTTGTGGGTACGGACGACTTGAATATGGCCATTCATCTGTGCCCATTCGGTCTTCGGATTGGACTGAAACGTACATCTAAGAACATAGATCCCAATTTGCTTCGTCGTGGTCGATTTCATCGTCCGACTGTGCGCTCATCTAATTTGAATGACTTGCAACGGATACTGTTCACGCACGGTCAGCAGCAGCAGCTACAACAGCAACAACAACAAAAACGACAAAGTCGACCGACCTCACCGATCGAGCTGAAAGGTTTGATTAACCGACTGTTGCTATCCGAACTGAATCACATGAAATCAGTTTCCGAGTATCATGCATGCGAGGAGACTGGGGACGCATCAGTGGATTTCACCGTGTTGCAAACGTTACCAAATGAAGAAACTGAACTGACTTCCATGTATTCGGCCTCGTCGGAGTTTGCTAGCGGCGTCGAAGATGATGATGAAGAAGAAGGAGACGAGGGGGACGAGGGGGGAGAGAAGCTGGCACGAACCGCGGATGCCGTCAGTAATTCGACAGCTAGTCTCAACTCATCTGTGAACATGTTGCCATTTGGTAAAACAGTCAAACACACTAGAGAACAGCCTTCTCCCGAGACAACGGAGTCGAACGACCTGAGCTCTCTGGAGACAGTGCCGATTGGTGAATTCCGAACAGCGGCCGAGACGAAACCGAAAGGCCTGATTCGAGATTCGACCGTTGACACTTCAATTGCCAAAAGGTGCTCCCTGCAGATATCAAAACTTCCACAAGTGGAGAGAAGGACGACCTTGCTTGTTACAGCTGTTGACCAACGCGCACGCAATCTCACTTGTACGGATGGTAAAAAAGTGGCCTCAAGACCCAGCCTTAGTAAAACACAACCCTACGATCTGGTGCCTGAGCTTCGTGAACGGATACCTGTGAATTTGCTTGTCCGTTCAATGATTGACCAGTTGCGTGGAGAATCGCGACGTAAGAAGCAAATACGACGGGGGCGCATCCATGACAACCGGGTCAAAGAAATCTTCCGCATGACTGTGAAACAACAGCCTGTGGTTAAACGAGTTCTACGCGAGCAGAATTTGCAACTAGCCACGAGTATGGAATGCGCGTCTCGAACTGTCAGTTCAGCAAGCATTCCAGACCAAATGGCTTTGCAACTGAGTGAAAAGGGCAATAGATACTCGCTCCCGGCTCTTCGGCTAGTTCAATTCGTTGTCGGATCAGATCGTGCGCCCCATTTCGCGGACTCCGCTACTACGGCTCGCCGAGTGAGTTGCGCTGTCCAGTCAAGTTACGGCACGCAGATCGCCAAGGCGACTGGCACTCAAGCGTCAAGAATTTCCGCACCTCACGAACTGCAATATGAACCAGTGCATCTTTTACCTCTGGATTTTGGTAAAAAACTTAGTTGGTCTGCAGATCAATCTGACTGGGCTCCGAACTCAGTTTGTAGATTTCAAGCAAATTCTCCTGGTAGCAGTAGTCTTGGTGGTGAAGTTCGAGATGTGGAAGTAGACGAGGACAAAACATCCCGACCGATTCGCGAAGTTTTTCTGTTGCCCACTTTGGCCCCGAAACCGCAGAATATTTTGTTCGCAGTCCGAGAGGAACTTTTTGATACTAATCCGTTCGTACTCGAATATTTCCTGCAAGTTTTGCACCAAATCATCCCCGAAGATCGCTGGCAGATTGAGAGGAGCACTGCAAAGTTGGGCACGGCATTGGAGCGAGTCGGAGCTGATTTGTTGCTTTATCGTCATTCATCTGGGCATCCAATTCGTTTCAAATTGATGGCAATACTCGCTGCTTCCGACAGTAATCGAACACTGCGGCGCTATTTGCGCACCAGTGCTGGACTGCAAGGTAACTGGTTAGACCAATTGTTGCGGACATTATCTAGTGTTCAACCTTCGTGTCGTACGGAGACCGCGCTGGTTATAACGCGTTTGGTGACTACTACTCGTCTAATGCAACAACTACTATCCGATCGAAAGCACAACACCGTGGCTGAAATTCTTCATTCCCTTCTTCGTGCATCAGATACATACCCGGACAGTTGGCCAGAATTTTACACGGCCATCGCTTTCCTGTTACAATACAATCAGCGTCAGATAGTACTGGACTGTCTGTTTGATCGTGCTGTCCAGACATACTCAATTCGAGCTGCCACAATGTGGCCTCGACTTGTGGCTCTCGTCTACACGCATTGGCGTAAATCCACTTTGCAACAACTGAGCATTAATGAGAAACGTGTAGGACTCATGTTAGATGCCGCATTCGCTCACCCCCTAACCCGCAAAGGTGCCCGAGAGGCGGTGGCAGCTATTTCTCGGTATCACGTTTTGAATAGCAAACTAATTTCCCTCTGGACACCGAAGACTCACTCGATGCGACATGAAATGTCCAGTTCCACATCCGACTACCTTGTGTCAGATACACTTGAAAGATGAAGTCATTTGTTGGAAATATCTTACTTGGAATATTTCGTGTCATTTACGGTCAAAATTGCTGATAAGTTGAGACGGGTTTTGACCCGAAAATGCACGCAACCTATCATACGCAACCTAAATGGGAACTACCAAATTTATTACTTCACTCATGATTGATCATTCTGTGCGCATTATTATTAATGTACATGTGTTCATATATGAGAACTATATACAGCAG
>STRG.6230.1
TTAACGCAGTGCTAAGGAGGCATTATGAACAAGAATGATGCAAGCCAAGGAAACCGGAGGCCAACTAAGGTTCTGCAGATGGAGTAAATTTTTAACAAGAAGAAGAGGGGGGAAAATCGACGCATGCGAAGAGGATAGCGATCCATGAAGACAATGCAGACCCTGAATGACGGATTTACCGGAGTTTGAGAAACGGAATGAGCTTTGAATCGAGGGGACATGAGGCCAATTTCGTGAAAGTGAACTGGTGGATGTGGATGTGGATGTGCGTTTGACGTTTCAGAACACCAAGCCATCCAGGTGGCTAAAGCACGCAGTACGATCGGGCTAATACATCAAACATTTATTTTGCCAGAAAGTAAAATAAACATTTTTAAGTCCCATGTTAGACCTCTTCTGGAATACGGCTCAATCATTTGTTCCAACATGCGGAAAAGGGACCGTATAGCGTTGGAGAACGTTAAACGGGCATTCACGAAACAGCTCATGGGTT
>STRG.10011.1
AAAGCGCTACCTCCGTGTCTTGGTAATTGCCAGTACAATACACATGCAAAGTTTATCGTTCCTGAACATATGATCCACAGTAATAACGCAAACGCACAAAACGGAATGTCAAATCGGTTTCTGTTTCATTTGTGTGGGCGCAACAACCGCCAGGTTCACCTGTCCTCTGTTCGTCCCACTATCACGCTGACCTTTAGCCGCGGAAGCTGTACTGACTTGATGAACCGTTTTCACGAGCACAGGATTGGTCCGCGCAACCTGATTACAATCGCCTCGGCCGCAAAGAGGATTCGGTGTCCGACCCCCCTTAAAGTGGTTTGGCGACACGGGCTAGCATTACGCTGGTTGCCGTCTTATTGATCCCATTGGTTAACCATATAGGACAGTGTTCTTGGACTTGATCGGACAGACAAGAGTGGCAATATGAACAGCATGAGGTAGAATAATCAGGTACTTTGCCCTCAAGTTTCTGTTGTAAACATGGTCTAGTGTAGAACGCGACGTTTATTTTGGCTGTGTAGAACGTATTTGTTAACCCGTTAGATAACTGCCGGGTCAGTGTTTCTGCAGCCGTATCTCCTTTGAGTTCATTACAAGCAAAGGCGAATTTTTTCAGACTTTGGGGTATTTTAGTCAACCGTCTGGGTTCATTTGTTGCCTGGGGAAACTATCTGGGTATTCATTTTCTATAAGTGAGTTGCCGATAGATTCAAACACTTTCAGAAGTTGGACCTTGGAGCATATTTGCATTGGCATTCTAACGTCATTCACTGCTGTACAAGTTAAACACGACTGATATTAACATCTTCTCATGGAAGAAGGAACAGCACTGCAATATGTGGAATTTTGTTCCGAATGGACATTAGATAGCACCTTCTGTTTAAATGATGAGTCTAGCCATTGGAAAAGCCTGAAGGTGATCCGCCGTGTTAAGTGTTTGTGTGATCACGGCGTAGCCTTTGTAGAACCTGTTGATCATTTATCGAACTTAAGGGTCACTCGAGGAGAAGGTTGGCACAAACGAAGCCTCCTAGATACAAAAAATGTGTCATTTCTACTGTAAACTATGCTTTGTTGGTAAACTGATCGCATCTCTTTTTGAGTGTAGTGTTTTGGCTTTTACCTCGAAAGGTTGCTCACAAATTGAAAGCTTTCCTTGTGTTTGTTTTTCATAATTGTTTTCAGATTTCTTTTCCCCACCCACGGCATTTGTCTCCCTACCCTACTTGGTATTCATTGGTTCGCTTCCGTCCGTTACGTACACCTCTACGAGACGGAGCTAGAAACAGCTGAGTGATTAGTAAAGCACATTGTACACTTGGACCCACCTTGATGTCTGGCAACATATCGCTCGTTGTGGCTTGCTGTGTCCATGTTCTTCCCTGAACACGTTGATGGGCCATGTTCAAGTGTCTTCTGTCGCCTTACTGTGTTCTGAGTGACCTGGTTCCGTTCACGTTCGGTCACGCAGCCGGGCATCCGTCGAAGTAATTCTCACTACATTATGTAATAATTATATGGGTTGAGTCAATCTGGAATCGTACCTTATTGCCTGCTAGTATCTTGGTAATTCTCGGCTTGTGTGTCTGGTAATACCGTATATATCATAGGCACTGCATTTTCATCCCATTCACTCGGCTTGCGAAACGCTGTGCAGCGTGATCAGTAATATTCGAATAATTCCAGGCAAACTTCGGTAGTTTGGCATTTCTATTTTGGCTACTGACAGTATTGCCAGTAGTTAGTTTTTGAGTTTTCCCCTGTCGGCTGAAAAAGCCGACGGAAACGAAGGTCAACGACATTTACGAACCATGGCTTCCAGCGTACATTTAATAACTCCATATTGATCATACAAAGATGCTGACGCATTTCAACAGTCATGTTGATGGTAGGTCTACGAATACGTTCTCGCTTACTTCGGTTAATCTGAACCACTCTAGTCAGCCTGTGTACTCG
>STRG.75353.1
ATTCCAGTGCTCCCCAAGATATTGACACCACCACTCCTCTCACAACCCGTTCTGGCCGAATGACTGTTAGGCATGTTTGTTTTCAACTCCCATAGTTTTTTCCTCGAGTATCTATATACGTTTTTCCGGTGCTCTGAGAGAGGAGTGCTGTAAAGCTCATATTGATTTTTACGCCTTGATCCGGACGTTTGCCGATTTTAATTTTTTTCGGCCCTATTATATCGTCCTCTCTCGTTTACCTCGTATGCCTACCGATCCGTAGTTAGCTGACTACCGACACACTCTCACGCACGTACGGCCCTTTCGTGCACTGGTTTGATTGTTCACTCTTCGAATACACGTGTTTGCAGTCACACCGCGTCAGCCTTTTCACTGCTGCTAGAAGCTCGAAGAGTGATACGCGTTCGTCAGTTAACTTGGTGATAAAAATGCAAAATTACAGCATCGCTCTCAACTACCTGAACTACTTTCCTGATCTCAGTGTACTGCACACACTGGAATTAATCGTTCTTTGCTTGCCTGCTGAACTTTAGTCTTTGGGCC
>STRG.1467.5
CCTCCACGGCCTTCGAACCATTGGATAAAGAGATAGGCGCTTGTAACTGGTTTTGGTCGAGTTTTCACGAGCATGACAAATTACAACACATCTGGAGGGAAGCCGTGGCCAGTGAAAGGCTGCCAAATAGGGAAATGATCGGTGGCGGCGGGAATCGAACACAGGTCATAACTGCCCAAAGTGCAGGGTGGTAACAGATTGACGACCTCCGGTCATTATGAACCATACAGCTTGGTGAGCTGTGAAATTTGTGAAATTCAATTGGAATGGGTACCAGTGCAGTTCACACAGCATAAAACAAGGTCAGTGTTTCTTTCTGCTTTGGGGCGTATGTAGCGATCCGAATATCTTTGCGCTCCGTCGGCGCGATATACCTTCTTTTTCGGGATTCATTCAGCCAGATGGAGCTGGACTGTAGTACTTTGCAACACCCAAACGGATAGGACGTCTTGAAATCACTCCAACCCACAGTTCACATAGTCCCGGATGGGAATTATATCAATACGAGCATTGTGAAAACTACAGTTGGTGTGACATCATGGAGCTGCCTAGTATTAAATAGCTTAACCTACATACTGGTGAATTCGAAATCGAAAATTGGATTGAACGGTTTGACCTATGGTACAGCATATGCAAGAATGTGAAGAAAGAGAATCAGAATGCATTTTTCTTAACGGCTGGCGGCCGATCACTGTACTCGTTGATAACAATTTTGTGTGTATCTGAGACCATTAGCTACAGATCCATTCAAAAAGATGAAGGCTCTGATACTAGGCCACGTAGTTTCGGCAAATTTCCAGGTGGCCAAACACGCGAAATTCGATTCGCTGATCCGGAGTCCCAGCAAGATGTCCCCTGAATCTGAGCAGAACATGCTGATCACGGACAAGTCCGAAGTGGGGATAGGAAGAGTTCTGGAACAAGATGGATGTCCAATCATCTGCATCTCGCATCTTCTCAACACTGTATTGAAGGGTTATTCCCAAACACAGAAGGAAGCTTTTGCGGTTTTCCGGCAACACGTCGACTATACAAGTACCTATTCGGACTGAAGTTTGCGATTGCCACCGATCACCAGGCCCTCGAGTTCCTGCATAACCCAGATAAGTCCGTCGCCAAATCCACGGCTGCTTCGATTCAGTGATGGAGCATTGCCTTGGAACCTATAACTATGACATCCTTCATCGATGCGGCAAGAAAATCCCACAAGCGGACTTCCCGCTACGATACTCACGATTCGTAGAGGCAGAACAATACCATTTCACTTCTCCAGCTGCATTTGTATCGAGGGAAGAATTGAGCAAGCAGACAAAACGATACTACTCGTCTGTGACTTCGGCGGTCAGGAAGGGACGGCAACCCGATGTGAAGCGGAAGTTTCCTCAATTATTCGTACTACCAGAACAATTCAGTATCCAGCACGACACAGTCGTTTGTCGAGGTGACTGACTTATTCCATCTACATTGCGCAAGCCAAAATTGGATGAACTGTACAAACACTACTTGGTCGCGGATAAAATGAAGTCACTGGTTAGACAGATATGTTGGTGGCCGGAATTGGATGCGAATATTTGCACTATAGCAAAGAACTACAATGTATGTCTGCATGAAGTTTAGTCGAGGCCAAACAACTGGAATCCATTACCCGAAAACTACATTCCATGGCAGAGAGTTCATGCTGACTTCTGTGGTCCATTCTGGAACCGGTATCACGCCCTTGTACTGATTGACTTCTTTTTTAAATAACCGGAAGTGTTCTTGACGAGTTCACCAATTACCCCGTTCATTATGCAGGTGTTGACTTGATAGAATCGGATATCGGTATGTGCGCATGGTGCCACGCCACCCGTGCTCTAACGGTGCAGAGGAGAACTTGGTGCATTCTTTGAAAAGTGCACAAGCATCAGCCAACCCGAGAACGTTGCTCGACTTGGAAGCGTTTTTCGACAATTTCTTATTGCAATACGGGAACGCAGTGCGCACAACCGCCAAGGAGAGTCTAACCGTTCTGTTCAAGTTCAGAAGACTGAGGTCATTGCCAATGTGTCTTGATTTCAGCGATGTCACATACTTCCGTGGCAACGAGCTTCGACCAACTCGTAGAATTATTACCAGACAACTTGGTCAATCTATGGTCGAGTTCACGGACTTTGGATGGTGCATCGGTGCATCGGCGCCGCCTCAGCCAAATTCATTTCAAGGTAGCAACCGGCGATGTAACCAGTGGCACTGGTGAGACGACCGAGGATCCAGACCATGTCCGTGTTGATGACATTTATCCATCTATTCCGCCAACCGAGACTTTTACCGCAGTGATCGATCCACAGCCACCAGCTCCAGTTCGAAGATGAGTGTGACAGGCGAGTCAAATTGACGAAGAGCTCTTGAGGAAGGGAGGTTGTGGTGATTCAGTGGTCATCACATATGGTACGATCAGGTATAGCTTCGAAGCTGCGCATGCTGATGAGCCTCAACCAATCATAATCAACGCGGACAGTCCTGGTAAAAGCTGCTTATGATTGGTCATCTTTGAGTCTACCAATTATATTCCCTAATGAAACAATTATACAAACCCACTCTGCAATACAAATAA
>STRG.13460.1
ACCACGTGGCCTAGCAGTAGAGCCTTCAACTCGTCGAACGGAACTGCAGCAGGGGCTCTCGGATATGCAAGGTTTTTCATCAACGAGGACAGTGAACGGCCGTCAGCGGTCAGGAACAATGCAGTCGGGTTCTCCTTCTTCACATCCTTTCGTATGCTTTACCATAACTCGAAACGCCCAATCCAGTCTTCAATTTCACATGAACTATCATGCAGGTTCAGCTGTTCAATACTGGGCAGCTCCATGACTCGACGCCAGTTGCAATAGACGTAATGAACTGAATTGACAGTCCGTATTGAAATTACCCCCACCCAAAACTACGCGAACGGAAGTAGCAAGAAAACCAAGGCTGCGAAATGGTACGTTAGTCGTGTTGCACAACTGGTTTGTATAGATATGTTAAATCAAAGAAGATAATTGGTAGACTCGAAGATGATCAATCATAGGGAGCTTTTGTCAGACTTGTCCGCGGGGATCCAGATTGGTTGGTGCTCATTCGCGTGCGTAGCTGTGAAGCTGTACCTGACCGTATCACGTGTGACAGCTGCTGAATCACCACAGTCTGTTTCGATATACATTCTCTGAATACAAATATTACGTATCACGTACATGGAATATCCAACAGCTTCCACTGATATTTCGTGTGTATTCTGATTTCATTTCGAGCATGTGGGGCACTACGAGATCAGTTTTTTACAGTGGTTCAAATGTCTTCACGCACGGTCCGGTGCGCTACCGCTTCACTTCCAGCATCCAAACAATCAGCCGGACCGTAAATTTTGGATTGTATAGATACAGCGAGATCGCTTGATGACTGGTCAGCACGTTATCTGCCAAAAAGTGCATGACTTCTTTTCTGTATAAACGAGTTAGTACCAACCAGATGTGCCAGAATACGTCCCTGCTGTTCTAGTCTGGTCTTGTCTTTCTCCCATTGCTCGTAGTCCGGGTTCCAGTTATTTCATTTCGTACGAAAGGCCGAGTAGATACGGTTGTCACAATACATCAGTCTTATAAACATTTGACAAGACCGAAAGTAGAACATTTTAAAGTAGCTTTCTGTGTCATGAATGCTCATTGTAATCTTTCCCCAGCATACATGAACAGGGCAGAAAGCATGAAAAATGCAATGAAGACTAGTTTCAGTAGCATTACACAATTGAATGTGGCTTCGCAAGTTTTCTAAGTAACATGATTAAGGTAATAGTAACACCCGCCCCAGTAGTATACAAGGGAATAACGAAACATCCAGAGGGCGCGCACGCCGAATTACACTGATCAACACTAGGGATACAGACCGTTTATTGCCGATTACACTGAACTTTACATAAGATAATACTGTGAACTTTTGGTAGAAAGTATTCTGATCTATCCAAAAATACTCAGGTCACATGAAGGTGATCTTCTCAATGAGCCACAACTTCGTCACATTGATTTACGGACAAGGGACTCTAACACATTTCATTGCACGAAAGTTTCGTTAATCGACCCACCACGGCGGTTCAGTGGAACTCACCTAAAGTATGATGCATTCAGATGGATGATTTCATGGGATACAACCAGTTTTCTTGTGTCTCGAAATAATTTTATTTCCTCCGGTCGGCGCACGCCACGATGTAATGCGTACATTGAAGAGGATGTAACAAAGCTCTGCCTGGGAGAACTCAGCTGCATCGTATCAACTTTTCACGAGAAGGACTATCTACCGATGCAATAGATTCCGGTGTCAACTGTACGAGTTTTCAATAATGATTGTAAGGACCAGATCAGATTTCAAAGTATGCATACATCACAAGAGGGTGACTTTCGTTGTTCACTTTTTTATTGTGTGACCTAAACAAAATCATGTAAGATCATGGACCCGAATATCGTACATGCACTCTATCAACCAACCTACGTGACTAAAGTAGGGTATTGGGATACTTCACATGTGTATTATTTTATAATGAGGGCATTTCAGCCAAAAAGAAGGAGGGAG
>STRG.77780.2
GGAATTCTGGACGCTCGATTGGCCGTGGCCATTACCTGTCCTGTGCAGACTGAACTGAACTGAACTGAACTGAATTGAACTGCGCTACGCCAGTCGCAAGGTCTGGCTATCGTCCCAGCGGCGTCTGGTTGCCTGGGTTTTCGCTCTCTGTTGTGCTTGCTACTTTTGATTGAAATATTTGGGCTTTTGAACCTCATTTTCCAAACACATGTGCCGAGAAAGGGAGATCTAAGAACAATGATTCACTTTCTACTTCTGTTCAGTCGCCAAGGCAAAGTTCGTCTTCAGAAGTGGTATAGCTCTTATACGGAGAAACAAAAGAAAAAGTATTTAAGGGAAATCATATCGATGATTTTTGCCCGCAAACCCAAAATGTGTTCTTTCCTTGAGTGGCAAGATATGAAAGTTGTATACCGGCGCTATGCAAGTCTATATTTTGCTTGTGCGATTGATTCTACTGACAACGAGTTAATCACTCTGGAAATAATACACCGATATGTTGAAATTTTAGACAAATATTTTGGAAACGTTTGCGAGCTGGACATTATATTTCACTTTGAAAAGGCCTATTTTGTACTTGATGAGTATCTCCTGGCTGGAGAAGTACAAGAGACTGGAACTAGAGAGATTCTTTCGGTTATTGACGCACAAGATATTATACAGGAGGATGAAGTTCCTCAAAAACTATTTGAAGATCAAAGTCTTAATTGAATTACAGAATTACTGAAGGTTCTTTGGTGGCCTCGAGATCGTGTCTCCTGTATCAAATCTTTCCATGACTTCTGTTTTCTACTTGATATTTTTCTCAATGTGATGAAATGTTATTTAAAAATAGTATCTATTATAAACAAACTTCGATCTCTACCGCATTTTGTGTAACTGAGTCAATGAAGATATAACAAACATTTAGTTCTCGCAACCAAATCGAAAAAGAAAGTTGGGAGAAAAAACTACGGGAGGAATTTCACTTCGTGTACCCATTCTTTGCTTACGTATAAAGCGGGATATGGGACATTATGGCACGATTTAAGTTGTGAAGTTGTGTCGTGTGTATGTACGACTTTTGAACGTCTTAATTTCTACATCCATAAGCCGAAAATGACACAAGTGGTTGTGGACATTAGGCTAAACTACGTTAACCTAAGCTTAAAGGTCTCTCGCTTTTGGACGCAGAATGGATTTGGTATATGCTGACGCAGTAGGTTTAGTTGAATCTGTCTCTTGAGTCCGGTTTTTGCCGCATCGCCGAGTTTTCATAAGTTCAACACGTAATCGAATTACGCTCCGACAACCCGTTTGGTATCTAAAAATTACGTAAAAGCATCCACGGTGGTGACGTTGATGGATGGTTCCTCGAAATAACAATAATCGAGGTATTCCTTCGTTATTACGTGTGATTCGGTCGAATCGCGTCGCACGAATTACAGCTTAAACCGAGATCAAGTGCAGTTCTTGTGCCAGCGGGTGACGAAATGGTTGCCACTGTGCTGCAGCCTCTGAGTACTGCAGTTCTGCCGGGTAGAATATTTGGTTGGCTACTCAAAACAACCAGGAGTGAGTATCAATATTTGCCCTAATTAGAGCAACAATCTCGCATACTTGATTCAGGCTGCAGTACTCTCTCCCCTCGCTCATGTGGGTACTTGCAAATGCAAATAGCAAGTGATAGGAGGTGGTGTGTTGTATTTTAGTACACGATGAACATGTTTATCGTGGATGACCAAAGGGCACGTTGGCCCAAGTCGTCCATTTTCCAGGTTTATCAGAGGTTGCTGTTGGAAGGTTCAAAATTGGCGGATAGTGTTTCAGATTACGATTTCCATGAGGTATAATACTGAGGTAAAGCTGGAGTATATTTTTGTGCTGTCAGATAACCTGAAGGATGCAATGGACTTCGAGAGGAAGTTCATCGATGAAACCGGTAAATCAGCGTCGTCGGTTGATACATTACCGACGAAGCCCTTTGCTGAGCGCTATTCGGTTCGCGGCAGGTGAGTTATCGCTTCATTCCCTATTCTTTAAAAGTAACCATTACTTTCACATCGGATGAGAGTTCTGAGGAACTCTCTCTAGCTCAGCGCATTCGTATGGAATCTCCCATACAATCACCAATGTCTCCAGGGCCAGTTTTGGACTTAGCCCCCCCCCACCAAGGCAAATTAAATGCAGCTTTCTTCACCGCCCCTCTACGTAATCCGCCAAGATTGACAGATGAAGGGAACCGCGAAAGTATGGAGACAGAAGCCGCATTTAATACTTTGAGGTTATTGGTTTTATAGTTAAGGCGATAAGAACATATCATATAGCTCGTCCCACCCATTAACCACAAGTCAGTCGGCCGGTCAGATGCAGGATTTCCTCCAAAGATCGCAAGATTATTGCTTTATTAACCCCACTTATGACATTCAGACTATATGGAGCGCATCCTTCCCTGCTTGAATGGTCTGCGGATCGACCATACTTTGCTTATGGGGAAAATTGACAGTTTCATTGGACTTGGTGAGGGAGGGGGGGGGGGGTGAACTCCACCTGCGAGCCGTTCCAGGCAAACGATGAAGCCCAACTAAATAAGTTGGAAAAAGACCTGCACCGTAAGTTGCACAATTGGTTAGGCTTACAAATGAAGGTGAATACCCTACAGCTCCACGTTGGCACCGATCTCGGATCAACTGTACGAGGAATGTTGTCTTCGCTATTTGGAGAAAATCTGACGCTCCGGTGTTATTGGTCCGGAACGCCCGGAAAATTATCTAATTCCCTACGCTGTAATGAGTAATACTGTTTCATCAATACCACAATTAATTTCATAGAAGCCGTCAAAACGACTACTCGGTTCCAAGAGGAGAACGTTCTGTCACAGCGTATACAGCTTAGTAGACTTCGTTGGTTGGGACACGTGTTACGTGTGGCAAACACACGTCTACCATACCGTGTCCTATTCTCCGTTCCTCCTAGGGAGTGGAAGAAGCCACGTGGAGGTCAACGGATGAAATGGCAGCGAGGAATGAGGAAATGTACAGCGAACTTAGGAAAAGTAGGTGCCTCAAGTCATCGTGGTTGGAATCCAAAAGATCCGTCTGCCAGTTGGCTGGATACACTGAAAGGTATGGCAACGGACTCTGAACAGTGGCGATCATGTTGTGACTTTCTGTCGAATCAGAATGACTGGTCAATATGTGTTTGTACAGTTAAACTGCATTCCATGTTTTGGCTATTAGGGTGTTCTTTGCTTTTCTCTCCCGTGTAGGTCCAGTCCCTATCCATCTTGTATGTTCATACTTTCTAATTCAACGTGCAAGATGGTGAGAAAGGCAGTGGTCAGTGGGGCTTGCCCTACTGTCTAACGCTGTACGATGATAATGATGGTGAAGAGGTGCCACCTTCAAATATCGAGCGCATTATGAAAAAGTGGTTTACGGATGCCCGAGGTCGGGGTTTCGGTCGTCGGAGTGCCAGATAGGCTCAGATTCCCCCGTGAAACACATACAACAAACCTTATACTTCATTTGTGTACCACAGTTTACTAATTTTCACGTTCTTTGTTTACGTTGCAATCTATGCGGAATATATATATATATATATATATATATATATATATAT
>STRG.71090.3
TAGCACGTATTTTGCCGTATTTTATCTAAACACGAGACATCCAAAATTTCATATTTATCACGAATCGTCTCACACAAATGTCTTTTAGTCAAATCAATTTTATGATAATAGAAAGAAGACATGGATGGCATGCTGCAAGCAGTTCGTTTACTCTTCTCGACCGCGACCGTAAAGTTTCATTCGGAGGAAAGGCAATAATCATTAGGGAGAACAGAAAGCTTTTTCAACGCTTACAGTGGGGAAGAGTGAGGGCCTGTTAGGTTAATGCCAAGATAAACAGATAATTCGCGTCAATCGTTTGTGTGCACAGAGCGCGTTAGGGTAGGAATCGCTTCGCTAAACTCCGATAGTTTCGGTACTGGCTTGTGCAACACTTCCCTGAAAGATTGGATCAAATCAACTTGGTGACCTGATTCAACTGAAGAATATGGTGCTTTCACGTGGGTTGCGTCAACAAACTTGGTATCTATTTAGGTGAGTTCTGACACTGACCCAATATATGCTTCACAGCAGCTGCAAGTGAAATGATAGATAACATGCGAGGCATTGATATCAGAAAGACTATTTGAGTGATCACGGAAAACCTAGCCTTTTGATCATCTTTGGCCAGCTCTACTTTACCGCTGTGTATGTGTCATAGAGTTGATTGAAGATTTCAATTTCTTCGGCTGAACCGATGGTCACTCGTGAAGGGTAGACTTGATAAAAATAGCTTCTTTTCGACAGTCACTACTTTCTTGGGTACCGGTTTTGGCTTTTGGTGTTGTTTGATTAAATTTTTCAGGTGAACCCTGGTCAAGAACGTTCTTTTTATATACTCTTAATCTTTTAGCACCTGATTTTCCGCACAGATTCCGTGTGATCTGTTGAAGAGAGTTCTGAATAATCCACGTTTGTAAATCACTGGTTCGATGCAACAGAACCGTCAATAAGGCCCGCATCAAATTTCCTTCACGGTGAATTCTGCACTTCACTGTTTCATCCGGACGCCTGGTCAATAAAACAATCGCGTTCTCCTTCACGAGGAACAGAAAAAGGTTGGGGCGACTCGTATTAAGGATGTTTAATAAGGGAGCACAATTTCTTTTATCCGAAAAAATGAAACATCAGCAAAATATCACCTGTAAAAGAAAAACTACAAAAACATTATCATGAATTTACTTCTTGATCACTCCGAAAATACGGACCCAACTTACTCCCCACGGCCACATCGCGAACTTGATTTCAGGCTTTCCCTTACCAATTAAGCCGAATATTTTTCCCGCAGAAAACAGTGAAATCTTTGTGATGCTCAGTAGGAATAGAAAACTTTCCATCCTACCCACGTTCAGCTTACGCGAATGTTACCGGACGGTGTTGCTTTTGGGATGCCGTCTCTCCAGGACTGAGGTCCGTTTCATTGGCCGAGAGCAGACCGAATTAAATTGTAAACTGATCGTCTTTTCGGTTTCATGTATTGGATGCTTCCAACTTTCAAGGTGCAACACCAGTACTCCGGAGAGTTGTCTTTTCCCTTTCAATTACATCTGGACTAGTGACCTGTCAACCAGTTCTTCTGCACTTTCATTTATATATGCCAACTTTGGGGCTTGCCGCAAAGCTATCTGTGAAACCCAGGATTTCAATAATGCTTCCAGTAATGTTCCACATTTTCATAATTTCGCTATTCGATCCGGTTTAAATCCAAAATTTTCCAAGTGTTCTGAA
>STRG.52947.1
TATAATACCCATTTCGAGAGGATATAATAGAGCAATCTCAACGGAGGTTTTCAGGACATTTCCATGAATTGAACCAATACATTTAAATAAAACGTCAACTGGGCATAACACATTAATTCTGTCGTCAATTTCCTTCGTTTCAATTCAATGTTCATCCGTGTAAAATTGATAGTAAACAAGCCGACCGAAAATCAGTCGTAAACCGATGTTACGAATGGGCTGGGTGCTAAAAGTGGTAAAGCCTCATCGTACAACAACTGCGACAGACTTCGGTTCAACGACAACTTCGCATGGTCAGCTGCCCCTTTACAAAAATGAGATCCATTCTTCTGATCACCAAAAAAATAAATGAACAGAAGAGGTGCAAAAAGTCGCTGGCCCACCCACGAACGACTGCGCACAACTTCGGCAACCCAGAAGCAGTTTTGAAACCGGCCAACGTTCAAGGTCAGCCCTGTTGTAATGTAACACGCAAG
>STRG.13245.1
GGCGAAGTCTAGCCCAGATTCATAATTTAATTATTATCACTACTAGTATGGCTTTTGTGTTTGCGTTTCAGCCAAAACATTCAATCTAAATTGACGCGTAGGTATTGAGTGAGAAATGTCGAAATCGGATCATCGTACAGCGTTAAACAGCAGGGCAAGCCCCACTGACGACTGCCTTTCTCGCCATGTTGCACGTAGTAATAGAAAGAATGAACAGGCAAGATGTACAGGGAGTGGACCTACAGCGGTGGAAAAAAGAAAGAACACCGTAGTGCTCAACAAAAGAAATACGCAGTCTAACTGTACAAACGGACATTGATCAATCATTCTGATGAGACAGAAAGTGGCAACTCGATCGCAGCAGTTCACCGCCATATCCTTCAGTCTCCAGCCAATTGGTTGGGGGTTGTTTTGGACACTAGCCACGTCATTTTGTGGCCTCCACGCGGCTTCTTCCATTCCCGAGGAGGAATGAAAAACACAGCGCGGTGCCCTAGACGTGCATTTGCCACACTCAGTACGTACCCCAAACAACGAGGTCTACTAATCTGGATATGGTATGATAAAATACTCTCCGAACTAGTACCAAATACTCGATTTCTGACCTCAGCACTGCTCACCCGGTCATTCCATCCAATCCTAGTGATACTATGTAAATATCCATGTTCGAAGACCTCAAGACGATGAGCATCTTCCGCACGCAGACCTCAAGTCTCGCAACCATACAACAAAAGTGAACGCACCACGCACAGTACACACAACCGTTTAACTCCAGTGAAGTATCAGGTCAGCACCACAAGTGCTTCAGTTCAGAGTACACCCCTCTAAACTTGGATATGCGCGTGCTCACTTCAATTATCGCGCTCCCATCGATCGTCACGCTGCTGCTGAGGTAAGTAAAGCGGTCGACAACTACCAGCACCTCCCTATCGAGCATCAAGCTGGAAACCGTTGACGTCCAGTCTTGCAACATCACTTTACACTTTGAAGGTGCAAAGCGAATGCTGAGTGGCGTTGTAGCTCTTGCGAGTCTACCTAGAGCATGTTGCGCATGCTCCTTGCATTCGAACAAGGTCGTCCGTGTAATCTAAGTCGCATAGCTTCCCACTATTTCCTAGTTCGACACCCACATCCTGAAGGTTTCACAAGGCATTCTCCATTATCTCGTCCATGACGAAGTTGAACAGGAATGGAGAAATGAAACATCCTTTTGGAACACCGCTGGTCGTTTCGAATGGACTGGATAGTTCACTGTAAACCCTTACGCGGCCAGAAGTGTGAGAGTACAATGACTCAGTAAATTTACGAACTTCCGTGACATACCTTTTCGCTGAAGAGCACTGAAAAGCGCTGTTCGATCAACTGAATCAAAGGCGGCTTTCAAGTCGAGGAGAACTATTGTTGTCGGTCGGCGGTGTGTGTGACGCGTATCAACTAGTTGACGAAATCTGGTTGATGCATCCTCGACCTGGGCGGAATCAGGCCTGTTGTTCTCGGGTGTTCCTTTCGCGAGCCGATGTCAGACGGCGCAGCAAAACCGAAGCTAATATCTTGGTGACTATCGGAACTAAGCTGACCCCACGATGATTACTACATTCATTGCGTAATCCCCTCTTGAAGATGGGCATAGTCAAGGACACGCCCCATAATAACGAAATATGCTTCTGGTTCCAAATGTCACGGATCAAGGTGGTAAGTGATTTTATCAAGCTATCTCTACCCAGTTTTCAAAGAACTGGAGGAAGTTCATCGGGACCGGCAGCTTTCCCACGCTTCAGTAATCGAATACATGACTCCACTTCCGTTAAGGGTTCAAGTGATACTCCTCAAGGAATCGCAGTTGTTGACACAGGAGTAACTACATTAGCGCGCGGTCAGCTAAACTGCTCCTTAAAGTATTCTACCCAACGGTCCAGCCTTTGCTGTTTGTCACGAATAGACTCTCCATTTCTACCGCATATCGTTTCACTGACCGCGGTTCGTTGTCCATCAGTGTCACGAATAAGTTTGAACAGTCTTTCACTGTTACCTGAATCAGCTGCTATTTCCATTTCTTCGGCTACATTGACCCACTAATTTTTGCAATCCTTCTTATAGCTTCTCGTAACTTAAAAGACAAACAACAACAACAGTGAAGAGCGAACAGTTGTTTTCAATGATTCCTAATCTTGCTCTTACACGTCATGCATTTGATTGGCTGTTGGTCGGGTCGAAGGTCATTTTTTACAATAGGTGTGTGGCGGTGGTGGGGAGATTGTGTGGTGTTTGTTTGTGTGTGATGATGCTGAATCGACCACTTAGTGAGTTTTCAGAGGTCGTTTCTCGTTTCGGATGCTCCGTCTTTGGTCAAGGCAACTGAACTGCCTGAACTAGTCGCTTTTGCGCGCACAGATCCGGGCTTAGTAGACGTATGGCGATCGCTTCAGCCGTGGCCTGGGTCCGCAGTCGAACTGCCTTTGATCGGCTGGGTTGCGTATCGTGTTCCCCCCCCCCCAACCGATCGTAACTTGCTTTTGTGTATGTCTTCGTATCTCATTCATCTCCTTACTGTTCGAGAGCTGATGTTTTTGCGCCATTGGACTCAGCGGTTCTTGAGAAGTTCAGTGTATTTGAAAGACAGGATCTAGGACCACAGAAGAAACCTGCTGCCACGTGCATCGCCTGCTGGATATGGGCCCAATGTTCATCTACATTACTGTTCGTCGTAGATTCTAGCTCATGTTCTAACTTTTGTTCATAACTGATGCGAACTTCTGGATCACACAAACGTTGTACGGCTAACCGAGGTTACGGTTTGCGTCGACGACCATGGAGCTGGAGTGCAAATCACATTAAAATTAATGCATGGTCCGACTCCACGTACGTGGACCAGTAAGATCTACAGTTCTGAACAGAACTGCACCACCGGTAGTTTACTGCAATATTGTAACATAGCAGGACGATTGAAGGACATCAGTATTTGAAAAAATAACTTCGTAGAAAAACTTAAACACATAAATCAATAGCATTAGGTTACACGATGTATTGCAGACCACTTCGCTGCGCCTTCACTTGTTACGTGTTTTTATTTGCTATCATTTGTTGTTTGTGTGTGTGTGTGTGGTTTTGTCTTTGGTCTCGTGAGAACGTTCAATTTCCCATTTACAAATGATCAGCTTGACTGCAGTATGCGCTAGTGAAGATGCAGCGAAACGCTCCGGAATACATCATGCAATCTAACGTCTGTATTTGACCAGCCGGACAAGTCGAGTCATTAAAACATGTACAACCGTTTATGTAGTTTATATAGACAGCGATGTAGCAACATCGATCCTCCGGTTGCCTGAGTATCTCGGCTCTGTCCTACCCAGGTGCTTGCCTCCATTAGGTTGATTCTTTTTCCCGCCTTTTCTGCCCGATTGATCCGGTTGACAGCCTAACCAGTAGCCCCTCACATGGGCTATCTTGCTGGTTGATCGAAATCCTGCTGCATTCCGCTCAAAAGTCCGAATGCCTCTTTTCGTCTGCTGCTGGATGCTTCCGACGTATTCACCGTCTCTTCTGGGCTGTGTCTTTCCACTGGTTGACCCGATGGTTTTGATACACACCTCGTTCTGTTGCTACAGCATTCCTCGCTACAATATGATTAATCTGACGCAGAGTACCTGCAGAGTTGGAGTGCCAAGTCGCTGTGCGACACCAACTGTATCGGAAATTCCTACTAGGCAGGAATAACCGATTGTCTGCACAAAACTGGAGAAGCCTATCCCCGTTATCTGTACGCTGAGCGGGTAAGACAAAACACCAACCTAAACAAGCTTCTGACGCAATAAGTTTTCCAGTTTGTGCAGTAAAACTACCAGCTAGCACTACAATATCAGAGCCTTTGCTCTTGTGCATAAGAGTGGAGAGTTCAACAGAGGATTCATCTTTCTGCGTGTCAAAGCCGCAGTCTCTCGGTCTCTGTATCTCCCTTTACTAGTTTACATGCGAACCAAGTATGCCGCAGGAGAATTCTTATTAATATTTTTGCGAGGGGGATGCGTCGAAAGTTAGACCTTGCTTAAGAATGGGAGTAGAAGAAATACAACTTGGCATGCAACTGGTGTGAACTGTACGCTAGTATTCTTCTTGTAAACTAGATTCACGATTAGTCGTACCTATTGGTAAGTCCAATGATCAAATCTCTAATAGGGATTTCAGAGATACGACTGATTATCATTAGGTTGCGCTGATAAATTTAAAAAATTCGTTTCAGAAGGTCCTGGGAACAGTGTGGAAGTACGACTAAGTATGCTAGTGAAAGTAGATATACACGTAAGCAAACGCCATTTGTTGTGGACTACGGAATCGTCCATGCTCGGCAGTGAAAAGAAATAAACGAGCCACAAATTCCCAGCACAGAACCACTGAATGCGCAAAAGCCATCGGGGAGGTTGTTATTTGTAGTGATCCCTGTATGGCAGAAAGTTCATTCAAAAGGCAGTCTCTGACTTAATGCTTATATTGCATGTGGTTAAAGTTGATCTTGAACGCGTTAAGATGCACTTCCAACATTTAGATGAGTTTAAAGTATGCTCAAATTGAGTGAAAAATGTTTCATTTTTGACAAATTGTCCCGGAATGCTTCGAAATCAGAAGAGTTGATGGTGGCTTGACACGAAACGACATCACCACGGTACTTTGACACGTAAGCAGGGAAGTGGAAAACAGGTCATTGCTGTTAGTGAAGAAAGATTATGAAACATTCTAGATCAAAGTTTTGAAACAGCTCTTGTCTAACTCGTTGCACTGGATTTGCGAACTGCTTTGAACATCCAATTGATTCCCATTCGGGAGGATCAGTGACTGAAGAATTGCAGTGATCATCTTGTAGCGGCGAACGCTTGAGCAACAGAACGATGCGAACATCAAACCAATCGGGCCGACCAGTTTAAAGCCACAGACCAAAGAACAGATGGTGAATGTGTCGGAAGCATCCCGTAACAGACAAAAGAGGCATTCGGGCTGGCAGAGAGGACACAGCTGGATCTTTGGCAACCAAGAAGATAGCCCATGTGAGGGGCTACCGATCAAGCCGTCAACTGGAGCAATCGGACCAGCCAAACGGAAATATGGCACAAGAATCAAGCTAATGGCCACAGGCAAGAGGCCAGAACGCAGCCCAAGTGCTCAGACAGCCAGAGGATCAATGTGGCTGCAGCGCGGTTTGGAAAACGAACTATATAAAGGATTGTACATGTTCCACGGACTTGACTCGTTTCACCACCCAAGTACAGGTGTCCTCACTCGTATTGCATCCTTCGTTACAATCTGATCACCCTTGTCTGCCTCATGTTCGAATGTGCGTATCAGGCACAAGGCAACCACATGCACTAGTTCCGACACACTTTATTGTGCAGTCTCTGTGTACAGATTACCCAAATGCACGAGGTTGGCATTCCGCGGTCTTTTTCGTCGTTCTCCCTGGTGAACGTAGACTGTGCGTGTTGAGGGAGCGTACTCTCCCATAGAATCAAAGAAAAACCGAGAAAAATATGTAACTGACTTTGTTTTATTGTCCAAAGATCTACAGATAAGGTAAATGAAGTTAGCTAAGATGTTTAAAGTTCACTTATTTGATTTGTAGGCGAATTGAAGAGGGTCGTTGCAAGGTTGTGACAGACGAATCACAATCTTACTGGTGAATACCATGCGCAACGGCGATTCAGGCCCAATAATAACTGGTCCATCTGTGGTACGTCCAAAGCCTCCGTGTATGACATCGTAGTTGATGAGCGCACTCAGTTCTAGAGTGGGGATAGCTTTCATGCATGGGTTCAAATTCGATAACTTATCACATTTGGAAAATTGCTGCATTCATTGAAATCTAACAAAACAAACTTCGTCCGTCACTTACTGAATTATCGCTTGCATGATCATGTACATGAATTACACTCGCCAGCACTGATCGGCCACAAACACCTGTTTATCCGATGATAAGGGTCTGACACGTCAAGTTCTCTCTCAAGTGCTGTTTAAAACCAGTCAATCAAAAGCACAGCCAATCAATAGCAGCCAATTTGATCGATAAAAATCCTAACGTACGAGTGGCATACATCTGTCTTTATCCCAGAACTGATTGATTGGTATATCATGATGGGACCTCGCGTTAGTGATCGACTTGTCACTTGGACAGATTATGCCGTTTGATCTAATTTATGTGCGTTTATATTTTACCAACAGTATTAGCTACCTCCCAATTCGGTCAGCCAATTTGGCGCGTTTTACTTTTTTCGCTTCCACTTGAAAAACCATGGACGCGCGACTTATCCGTCCCGTTCGATCCGCTTCGGAACGTACTATTCGCGATGTACACACACACACACACACAACCAGGTGCGACTCAACCAGTGTGTCCGTATGTGGGTGGTAGTGTTTGTCGGTATGTTCTGGTTCGGTTGTGCTTGCTTATACGTATTGTGTGGACTGGACACGAGACACGTGCGCGGCTGCATTTTTCCCGTATACGCGCATAGCCGTAAGCAAATCGGTTCTCGTCGGCGTGGCAACCAAAACGATATCGATCTGCCCGACGGTCATCCAACGAACAAACCAAGCAACTAATGCTTCCAACAGTGGAGATCAACAGAGTTGTGTCGTCTGGATGGGGCAATAGGACTGCCATCAGTTTTAGAGATCGTATTATGGGATTTTGGACAACAGTCGCACAAGCAGACTGATACTCTCCGTGTATCACAGCCTGTCCATCTCCCTATCTTTCCGACAAGCGGAGCGAACCATAAAGCACTAATTGATAGTCACTTGATTCTATTAGCCAGCATGTAGCTGACACTATTGGAGCTTGCCTAGCAGAATGAAATCAATGTTCGAGCACGTGTGTGGATGTGAACGCGAGGATGAGGGTAAATAAAAACCAGATGAACTGATCATCAAAAGTCCGCCAATACTCAATGAGCAGAATGAATTTACCATTCGAATGGGTTTTCATCAAACCGCAGTTTCAAGCTTGCGTGTTTTGTAGGCAAGCAAGATGAAGTACGTTTTATTCAAGCTGTGCGTGTCCTTATGTCAGCTCGATTTTCTCTCGCTTCTTCAAAACAGTGACTAACCATCGTGTCATGTTAGTGAGGAATAACAAAAGTCGAACACATGGAACACGTTGTTCAACTGTTCACCTTGACAGTCAAATCTAGAACGGGAAAGGGCTCAGTGAACTGTACCAAGTACATAAACCTCCATAGTTTTGTACCGATTAGACAGAAGCAAGGTGTTTGGTATCGACAGCCTATACATTCTGTTCATCCGGGGTATTTAGAGATGAACTTCTTTTCGGCACTAACATTTTCGGGGTGATGGATGCGAGGAAGTTCACAGGCATCGCAAGGGTTTGAACATGAAGTGCAGCATGTAGGCCGTCTGACCATATTCTGCCTTGTATCGATAAACTGAGGAGATTATCTATCCAAATTTTAAGCCACGGAAAGGTTCCAGTTGGACTAACGGTCGTTTTTCTCTTTGTCTCTCTCTCTCTCTNNNNNNNNNNNNNNNNNNNNNNNNNNNNNNNNNNNNNNNNNNNNNNNNNNNNNNNNNNNNNNNNNNNNNNNNNTCTCTTTCTCTATCTCTCTCTCTCTCTCTCTCTCTCTCTCTCTCTCTCTCTCTCTCTCTCTCTCTCTCTCTCTGCTATTAAACAAATTACTCAGCAACACATACGAACTTCAGGTAAATGCCCGTGAGATGGTCGTGCAAAACATTGTCTCTTGTTCACCAACTCGTCTTCCTGTCGTCCTCGTCAGTTGTAGAATTGTTCTTTCCCGAAGTATTTTGTACAAGCACGGTATCGTCCCTTATCTAGGTCGCATAATCAAAAGTAGAAAAATATGGTTGCAACGGAATTTCTCATAAAATTCACCGTCTAATTTATCCTGTTGCTTTTAGTTACTTATTGAGGTGATGGGGAAAATTTGTACTAAAAAGGAAGCGCCTTTTGTAAAAAGCAAATGGGCAGTCCTCTTCCCGTCATTGTTCACAGAATCGTATTTCGGGCCGATGTATTGTCAAAATCTTTCAATGTTGAGTAAAAAGCAAGTGTGCCATACAGAATTACCGAACGGATAATGCGATGCCCATCATGAATCAGGCTACCCAATGAAATGAATGACGCGAAAAAAACCCACCCTATCCGGAAATAATGACTTCATCCAGATCAATACCTTAGCTAATTCTGTTTGGTTCGATCGTACAATAGTTCAGTGAGTCTAACCAAGGCGTCCAAGTATTACCAAACCCCATCTAACATGGCAACGGAAGTTCGTACACGCAAGCCTTGGTGTAGAATAACATGTGAACGACCGAAAAATGTAGTGTGTATATTGGTTGATTATTTCAGAAAGGAATATTTGTCTGCTTGAGATCTTTTTTATTACTTGGTTTATCGGCCTGATGTAGCGAAAAGGCGGAACGGTTAAGACACTCGTATTAAATCAACCATACAGTTCAAAATGGTATATCATATGCAGCCATCTAAATAGAGCGTTATCACTGCAGCAGGATCGACCCACATGTCACGTGCACATTTCGGCTCTCTTTTGGCTGGGTGGCTGCAACCATTCAGCATGTTCTCACGCAAACCATTCCTGTTGTGTTGACTCGATCGATACCTTGATCTAAAGCTCTCAACCGGGAGGCCATCGATCTGTCTGAATGGGGTCCTGACGAGAACCGCTTCCTCATCGGTAGAATTCGTTTTGTTAGCTGCGGGCTGCTTTCGAAATAGTCACTTCTTCGTTTTCATTGTGCGGCTGTTCGTGGGTTGGCGCGATCCGTTCTATAATCATCTCTTTTTATTACCCTAACAGTCTCCATCACGATAAGAGATGACATGAGAGTACCGACTCGAACTTCATCATCATAGATTGAGAGAAGATGGCAGATGGGTCCAAATAAGGAAATACAACCGGTTTGTTATCCCAGTAGACAATTTGAACAGCTGTTGTACCGTAAAGCTGTCAATAGTTTGTTGCCTCGACCAATCAGATTGCCAGAGTTCGACAGCCACAAGCGCTATCGTCCCTGGCACAAAATTAGGTGCAACAGAAACCTTTTACGAAGTAAACATAGAGCAGAATTTGACACAGCAAAGCAGTCACCAAATAGAAAAAATTACATAGCATGCCATAGCACGTGACCATGCCTAACATCATGTGCATTCTCACTTCAAATCTGTGATCCAGAGAAGACAGAAGTTTTAGAATACATACTAGATTCACGGGATAGAGTGCGTTGTGTCTCTTGGAAAAGACCAAACGAGTGTAATCATTGAGTAGACCCGGATGTTGGATTTTCAGCATAGGTGGGCCACGAATCCACACACGCGCTCGGTCAGCTGACAGCTTAGGAAGCCACATCAGAGGATTAGCACATTTCGTACCTGGTTACCCGTTTTACTGACCAATGACTTTTACCAACTGGATCAACCCGAAATTTGTCAGTCAACATAAGCAGTAGGATATTTGACCTGTATATGAAATGATTCGTCAAACAGTATCACCTCTTAACACCCC
>STRG.52482.4
GACACACACTGTGCAGTCGTGGGTGCGTAACTGGGGGGCATACTATCGAAGGAATTCTGGACGCTCGATTGGCGGCGGCTATTACCCGTCTTGTGCCAACTTAACTGAATCGATCTGAAGAGACTTAAAGGCCATTTCACTGTGCGGTGTGCGGATACGCTTTTGCGGTCTGCTTCGTCGTTCTTGTCTCCGAGTTGTACATGGGTATGAGGCTAAGGACCAAAAGTTCCCGGATCTTGTGACTGTCTTATCTGAATGTTACCGGTAACGTGGAGGGTAGTTCACTGGCAAATGGGGCAATAGGTAAAAGGGAGGGGGTTCAGAATATGAATTTCAACAGTATCTTGCTTCTGGTATTGTTAGTGAACTGGAAGGTAAGCCGCTATACAACAGAAGACGTTTCAGGATACCAGTTCTGATTGCATCTAGCGCCTTGTATTGCAGGTGATCTAGGAGGCAGATCATTGTACGGCGAGAGACGGCCCAGCTTTGCTGCATTTCGTTCAGCTTGAGTTGCGCAAAGGATCCCGTCTAAGGAAATCTGTCGGACGTCAAACAGCAAAATTTTTCTATCCGCGCGCGGCCTTAACGATTATTGTGGACATTCATTCACTTCATTCATTCTTCGTAATAAAGGTAGAGGGGTGGGTTGCGAGCCACCAGCTCTTCGAAAATACGTCCATTAGACGCCTGGACAGTATGTTATTCCACCACTTTAGCTGGCCGCGCACTCCATAAATTGGTCACTCTCCGAGATAGACGGTATATCAGTGGTGGGCCCACCGACTACTGCTTCCTTAGCGTTATCGGGTGTCCCCGCGTGCGATCATGTTCGCGAAGAGGGAGCTCTGCACGTAATTATGGTCCGAAGTCGCCTCGAATGATACGCCTGGTGAAGACCAGGTTCCCTCGGATTCTCCGATATGCCACTGGAAACAACCCGGTAGTCTACAGCCGACCTTCGTAGCTTATCCCATGTAGTCCTCCAACAATGCGAGTTGTGTCTTTCTGCACTCTTTCCAACTTTGCCACTTCTGCCGCCGTACATGGGAAAACAGCTGGTCCCTCTTATTCCGAGCCGGACCGTAAATAGGATGCGTACAGTACCTTGAAAGCGTCGAGTGAAAGATGACCGGATGATCGACTAATCGGTCCAAGATACTCCACGCGGAACCACTACGTTTGTTGGCGTTATTCTTCGGTTTAAGTGACGAGGCCACAATCACTCCCAGACCCCTTTCGCGGATAGAACGGTGAAGGGGTGCCTCATGTGCATAGTACATCCCACTACTGAACATTATCTCTACACGCATGTGTGCCCCCTTGTCAGTGTTGACTGGAAGGGATCACAAATCGGACCACCTTTCAAAGGCCTTGACATTGTGAAAACAAGCTCATCTGCATTTAATTTGATCGCATGCCAGATCTTAAGATCGTCCGCATAGATGAGACACGGGGAAAATCACTGGTAAGTGATTGATATAAGCCAGAAAGGGGGGAGGGAGAGGATAGAACCGATCATTCTGTCACATCACTGTTAGCCACTTGCCATGTCAACATTGACTGTGCCACTCTTACTGCGAAGGTCCTCCCTTTGAGAAAGCCCTTGATCCACAGAATAAAGGATCTACAACACCGAGGGCCTTGAGCTTACCTACCAGACAGTCGTTCGAAAATTTTGTCAAAAGCTCCGCTTAAATCCACGATGATCACGTCCGTAGGGTGTTCCTCTGCTTTGGCATTCGTCTAGTGTCCTCGTGCAAGTAGCAAGTTTGCTAGGCACGACCTACCCTTCCGAAAACCATGTTATCGGCATAGTAGGTCGTTTACACCGGCATGTTCCCGGGGCCGCGTGGCCATAACCTTTCCCACCACCGAGTTTAGACTGACGGTTCATTCTTCAGTTGTCCTGTTTTCTATGGTCGGTTCACGAGTTCGAAGCCTGGACATAAATGTTCCCGGATTTTCGAAGGTACTATGTAGTTCAGGCTTGCCGATTTTCTGGAAAGTAGATCACTTGAACACAAGTTGAAGCTGCTGTTGGCAAATATGAAAAGCTCGGGATACCCTACGGTGTTGTGGGCAAACGTGGGGGTTGCCCATAGCTGCTGGGGGCAAGCGCAAGTAGCTTAGAGCAGAAATATTTACATATGATTAATAGCACGGAAGGCCGTGGTACGGGTCGCCGTTTGCGCAGGTACCCAAGCAGCGCATCGCCTACAGCTGTTGTGGGCATGTGTGAGAAAGCATGGGGATAGGCCGTAGCTGGCGTAGGGAAGCGTTGGAATTGCCCACAGTGCCGTGGGCAGGCGTGGGCATTGCCCGCATCTCATGTGGTCAAGCGTTGGGATTGTTAACAGTGCTTTCCGTGAGCGTATTTCGTAAATTCGCATGATTTATGTACATTTTCTTACAAATTATTTTTTCGAACATAATTGGCAAAGTAATAGTTCGGAACGACAGGATAGAGAGATTTGCATAGGTTAACTTTAGTGGGGCAACGAGAAGTTTGACTTGGAAGCCGTATAGGAGATACTAGTTTCCTGCGCGTTTTTTTCCGAAGTGTGGGCATGCCCAAATGGGCCCCGGCGGCGCTTCATAAGGATAGTGCTCACAGTTTGCCCATACGGGTCCCATATGGACTCCGTATAAGGGTACTGCTTCGGAACGTACAGTGTTGATTTGTTTGTTGTTCGTTGTGAATATTAGATGAGAGCCCTTAAGATACTTCCGTCTTGGTTTTCTTTTCTGATCTTTCACCCGCACCCTCCTAAGTGCGTCTCAATCCGTCTACATTCTTTTACAAGAGAGCTGACATCTTGCTGACTAGACTCTTGCGTAACGAGTAAACCTGCTGGTTGCCAGGACTTTATTCCATCAAAATGTTCCTCTTGCTGCTCTCTTCGACGGAAATCCTGACATGTCTTGAATTTCCAGCCACCGACATGAGAAAGAACTCCAAGAAGTCGAAGCGCGGTGAGGCACGGCGCCCACAGGTGTAAGAAACTGGGCTACCGTTGGCGTCAGCCGCCAGTCCTGTGCTCTGGTTTGGCTCGGTTTGCCATCATTACCAACAATCAAGAGACCCATCTACCACTAGAGAACACAGCCAATCACTATGGGACAGCCTAGTCAGAAGGACAGAAACAATCGAAAATTGTATTGGCAAATTCCTGTGCTGACACAAGAAGCTATATGTTCTTGTAACTATATTTACGAAGGTGTTATGTTACCTTCGTCTGTTCTCGCAAACCATGGACTACGATGTCCCTTTTTGGAGGTAATCGATGGAACCACGTGACACCGTTCAACTATGGTCCCAACAGCTGACAAATTCTATTAGTAAAATCTGATGAGCACGCTATCCACAGGAAAAGAAACCCCGTGGAGGACTGTTTGCGCTGGTAATCGGTCGAAATCCGCCTAAGTAGTAAACTTCGCTCAAAATGCAATCCTTTCCGTTGCATTACCTGCCTATCATGTTTGGGCTGTTGATGCTGGCTACATTTATAATATCATATTCCATCTCGGCAGCGAATGGGGTTGTTTCCGTGCTATTTCCATACATCAGCGATACGGGTACACTGGCTCCGCAAAGCTGTATTTTTGGTCAGCTTTTAAATATGTCTGCTTTCTTGGCGTGTTTATGCGTATACTGTTGGTACAGTCATCAGATGGATCGTTATGAGACAATGAACAGTCCAAGATCACATCAGATTTTCGCTCGTTTTGCACTGGCTTTAGGGTTGCTGGCCGCTTTTGGCTTATCGCTAGTTGCAAACTTCCAGGAAACCAATGTCTTGGTGGTCCATGGAATTGGTGCGTTTATGACATTTGGGTGCGGGACTCTTTACACTCTCTTAGTATGTCATGCGTCTCGTAAGCATCTGAACGCACCTCCAAAACTTTGTGGTTTTCGAATCTTCCTCTGCGTCATCAGCACTGTGGCTTTCATCTTCATGTTCGTGTTCGCAATACTGTCGGACCCAACAAAACATCTGCCGCCGACTAAATGGGATCCAAAAGATGAGGGTTATGTGTATCACGCTCTCAGCTGCTTCTGTGAATGGCTGTTGGCGTTCAGCTTTCTGACCTATTTTGCAACTATGGTCTACGAATTGCGCGACTACTGTCTAGATCCAGTCAAAGTTCGTTACCGTTACACGGACCTCGATCAGAATACGGCCGAAGTGTTCGCTTGATTTCACTATGGTCGTGTACTTTTGAATCGACACCCCTATGTATCGTGTATACCCTTATTCATATTCATGAATCCCGAATGTGTGAAAATGCGCCGCAGCCTGATTTTAACTTTGCGCCCTATGATTTTGTATTCCACCAATACCGGTTTGTTCATTCCCAAGCCCTTTGATCAATTCGTACTAACTGATGAAGTATCCGAATTGAGATTGATGACGATCTTTTTCTGTTCACGTGGCGGTTGTTCCTTCAGAATAGAGCGCCGAGCCTGTACTCAGACTGAGCAGTTGTTTCATCACTACAGAGATTAACCAACAGTGTATTGATTTCGCTCCAAGAGTCAATAGACCACATCCTTAAAACTCCATTGATTAAGAACAGAATTCTCACACCTTTGATTGTTTATGATTCATGTATCGACGGAACGGAATGAGCATTTCCGTATGCCACCGATAAAATCTAGTTATAGACAGGGCTTTCAATCATTCATCATACCGAATTTTGTTTAGTTGATTGCTCTGGTACAGGATTTTTCCCGTACTCCTAGATATCAACAGGTTTGATAATTATTCATCGGAAATTGAATTCAGGTGAATTTTCATACTGCCTATAAAAAGAACTCATAACGATTGACTTGTGCCAA
>STRG.10148.1
CGGCACCTTAAAACGCCCGGTACCCCGTTTGTGTCTGGCTTCTCACTCTAGCTGCGGGTGGGCTAGCACCATTGAAGTTCGCGTTTTTTGTTCGAGTTGTGGGCCAGCCGAGGGCCATTTTCGTTGTACAATTACGGGTCCTGGAGGTTGGACCTAAGTGGTCAATTGTGTGCCGGTATCATTCATCATCCGTGATTGTACCCTGTGTCTCGTGTGCCTACTTGGCCTGTGTCCTGTGTTCTGTGTTGTGAGTCTACGTGGCCTCAAGTCCTGCGTTTTCCGTACTGCTCGTTCATTTGGTATCGTGTTGTGATTTGTGTTGTGTATCTACTTAGCCGTGGGCTTTCATCGTGTGCAGCATATTTACGCCAGTTGCCTTGTGTTGTCGAGTCTCAGTAAGCTGAGACCTTCTGTGTCAACTGTGTATGAGTCTTACACAATATGACAATGTCGTTCTCATCATCAACCCTCACCATCTTGTCGTGAGAGACAGTGAAACGTGGTGCGATGAACCTTGTTCTGATCACCGTATACACAATGAAGAGGATACATTTTTGAGTGTAAAGATTGAGGAGTTATACACGCTGAAGAGGCGACCCAAAGTAACGATCTTTCTACTGCAGGAAGTACGAAATATGGAAATGCATCATATTGCAGTCTTGCCAACCGAATTCATCAGAATTTCTTGACTGGCCGCATCTCTTGCTAAACTACTATTTCATGATAAAAATAAGAGAACAACCTAAATTAAACTTATTCACTTTCTTCGTTGATCGGAGTCAAATGGAAGATTTGCCGATATTCGATTCGAACGACGATGGTCGAGAATCTCAACGAAAACAAAAGGAATTTCTGTCAGGCTCACCCACACAGACGAAGCATTCAAAGCATACGTTTTCCGACCTTGAACTCCAAGATCCACTCTCTCTACCTCCCACTCGAAAATTTGGAGGATGGGGCCAAGACGGTGTAGCATCGGGTCAAGCCGCGTATGGACGGAGAGCACAGACACAAATGTCGAATTCCCTGAACCTTCTAGAAACCAAAGATTCCGATGACGAGCTAAACATACCAGTCATTCCTGATTTGGCGGGATCAGATGAACCAATGTCAATCGCGGCTACTGCTGAGCCACCCAGTGTGATCATGAACCGGATCGTCAGCTATCGCGAATTGGATCAGGATTTGGCCAAACGAGCCGCATTCGCTGGTTTTGATCGTAATATAGATTTGAAATTGCTCACTCGATATCTACTTCCGGAATCTGAAGTGCAAGAAACCGATGAAGCGTGGGACTGGGATCGTCTGTTTGCCGATATTAGTGAACAGAAGTCAAATGAATGCTTGTCGTAAAGAAGTCCCTTCGGCAATGGAATGACTGCCTCTGGAACCTCAGCAGAACGATAATAAAATGTTTTTTTTTTCAAATAAAATGTTCAGAACGTTGCACAACTTTTGATTTTCTTCCGTATAGATCCGGG
>STRG.41257.1
TGTTTTTTCCACTCCCGAGGTGGACTGCCAGTGGCTAACGATAAGTTGAGCTACAGCTCAGTGGAGTAGTTAGTTGGTCCGCCAACTCCTTCAACATCAGCGGACGCACGTCTTCCGGTCCCGGTGACTTACGAGTTTTGATGGATTTGAGCATCCAGTTCACTTCCGGCTCCCCTAAATCATGCATAATGAACAGAAGCGAGCCATCCACCATCGGAATTGGCGTACCTTTCACCACAGAGTAAACTGACAGATAATGCTTGGCTAATATCTCAGCCTTTCCGTCATCTGTTGCAACCATTTCGTCGTTGTTCGTCAGCGCCGGGGTACCTACTTTCGCTCTGGTGCGGCGCTTTAAGTACGCAAACAGGCTCTTGGGCGCTCGCACTGCGTCAACCCCAAGGGCCTCCTCGAAAGCCATTCGCTTTATCCGTTTTTGTTTGGTACTCTGGCTACGAATCCTGCGATAGAGATCACAACCCTCACTTGTAGATCGGAACCGCCGCCAGGCCCGATTTCGTCGTCTGAGCAGGCCTCTGGGCTCCAGATGAAACCACTGCGGCTCCCTCACCCGGGGTCTACGTCGGTTGAGTGGGCAGTAGGTGTTCATAAGGTACAAGATACCGTCAGGAATCAAGGCCCAAGTTTTGTTCACATCGTGGTGGGCATCTGAATCCGTGGGAAAGCAGTTGACGTCTAACGCCGCTCTCCGGACATCTTCGAATGGAGTGCGCCAAGCGTTACGTCCAATGTGTGGTCCAAGGGATGGACAAGAACCACTGCATCAGTGAATTTCTAGCACCATGTGGTCATTGCTTCCAAGTGTAGGGAGATGTTCAACCTTATCGACGTCCGAGCTCCTGGGAGAAATCACCAGATTAAGAATGGAGCCGTGATTGGATTGCCTCCGGGTTGATTCCCGAACATGTTGGAGTAGTGCCAGTTCTTGGACCGTTGTCAGTAATTCTCGAGGGAAAGGATCTGCCCCGGCCGCTGTCCTGCCTGATGTCCAATCAGTATGCGGAGCACTGAAGTCGTCCAGGACGAGGCAGTGGCCGTCGCCCTCCCATCTCCTCAATAAATTCAACATATCTGCAGGAGTGACCGAAGATGTCCGATAGGTGACTCCAACTGTCCTAAAGCCTCCGGCGGTAAGTTTGACGCGGCACCAGGTAGTTTTATCGAATCCTTGCGGATCTGTGAACGCTTCTAACTGCGCTGTTGGGATGTCTGGTCGGACGGAAAATGCTACGCCTCAATCCGCTCTGATAGAGTTCCTGCCGACTTGGAATAGGGTGTAGTCAGGGAGGGACATCTCAGAGTCTAGAATGCTGTCACTCAGCCACGTCTCCGCCAGTGCTATCATAGGAGGTGAGCTGTATTGCAGCAAGTATTCCGTGTCATCTGTCTTGTTCGGCAGACCACTGAAGTTAGACAACAGGATGACGGCGCCGCCTCGGCCTGCCACCACCTCCGTTTGTTCAGGGGCCCCTAGCCTGGGGGGACTGACAGGGACGCTAGCATCAGCGGCCTCCACCGAAAGTGAGGGAGCCGTTTCTGCACCCAAAACTTCCGAATAATGAAGTTCGTTTCTCCTTGTCC
>STRG.51594.1
GTTTGTGTGTGACTTAATCATACACTCCAGATTGCGAAGAGTAGGGAGATGGGGAAAGCTGTGGCGATCAGTAACAACATCAACCTTTTCCGTCTAATTAGAAATACCGGTTCACGAAAGCCAGGCGTTAGCGAATTGATCAAAGAGGCGAACGGCTCACCGATTCAGACTCAAAAGCGTCGCCTTATTCGCTGGGCGGAGAATTTCGAGAAGCAGGTTTGTTGACTGGCGCGATGGTTACATCCTTAGTTGTAGATACCAATCCTCCGTCAGAGGTGGAGGTACTTCGTGAGAAACTATCTTGAACGACATGAGGCTGCTGTACCGGATGGGTTCCCTCCGTCTATTTCCAGAGATGGAGTTGACAAAACTCCTTGGTTTGATGTGGGATAGGGAACAAGTTCCAAAGAGGTGGTGTGAATCGGTGATCGGACCGAATTATAAGAAAGGCAACAGGTTCTCCTGTGAGAACCACAGAGGATTAAGTCTAGTTAGCATCACATCCAAAGTGCCCACCTGGTATTATTCTCGATCGCTTATCTAACGCTTGCGAACAGTGCATGCGCGAGAATCAAGCCGGGTTTGGGTTTGATCGACTTTGTGTTGACTCACCAACAAGTTTTAGAACACAAACACCTTTCGCAGACTCACTATCTTAGTTTTCCTTGATCTGAAAGCGGTGTTCGACTCGGTCGACCGCACAGTTCTCTGACACTGTCTCTTGTTGAAGGATGCACAAGAGAGATTAATTTCCATCATAATGTCTCTGTGCATAAGTAGTCGAAGCTGAGTTCGGGCCTATGGTGATCTTTCATCCGAGTTCTCTACGAAAAGTGGTTTACTTCAGGATTACTCTCTCTTACTCCTTTTCTCCTTAGCTTTGTGATTAGTATGGTCCTAGAGACCACACTTTTGTCAGGCGAGGATCGTTGTATCGAAATGTTTCGCTGGCGGAAAAGTGTCAGCTGTTGAATATGCGTGCGACAGATTTTAGTAGTGAAGATCCACGTAAGTTACCAGATTTTCTGGTCAGCTTGAATAACTGCTGTTAGTGTTTTCGGTATGCGTTTTTTACCTTCAAAATGCGCCATTGTGTTGCAGGACTGGATTGGTCCAACGCCGAACCTTTCGGTGTCCGGGGGGATTATAGACGAGGTAGACAATTCTGTTATGTGAGTCTCTGCATTTCACGCGGAGGTCGATATTGGATGAGGTGTCTTCGCGGATACAGAAGGCTCCTTTGACATTTGCCAACCTGAGTCATCTGTGGCTTCGACGTGACATCCGTTTATCTACCAAGGGTCGATTGCACGCTGCACCAGTCAGATGAACGCTCAACTCACAACTGAGAGACATGTACGTCCCCGTAACTGGTGCAGCTCAAGCACACTGTCCGGATTCGACACCGAACGGGGACTTGATGGACGTAAGCTGCGCTGGTGACTCACGGTGGTGGCCGAGCGGTCAAGCTTTTGTCTACCACCTCGGAGGTCAGAGGTTCGAATTCTCGCCATCGCCGGTCACTTGGGCGGTGGTGAGGAGCAAGCAACTATCATCCGGCTCGTTACCGCGCCTGACCTATTGGGACCTTGTATGGTTTTCCATCACTCCAATTCTCAGGATTTGGTTTCTGGTCATCCTAATTAGATCGCCTACGCTAAAGCATTTGATTAAAAACAAATTCAGAAATATATGTAGAGTGGTTCCATTGTTTTTAACCGTAAACTAGTCGAACTTTCCTACGACACGACGAATCATTTCGTAACCAACTTAAACCTCATACTGCTGAAATCGGTAAAATGTTTTTCCTTCTGTGACATTATATGTGCGTAGTATGGATAGCTTGTAAAACACCACCTCTTCCCAAAATAAATTAGTGGAACAAAAATGAACAATAAGACGTTAGTCACTACTAAAGCTGCTCCAGCAAAGTCTTCACTACCAACCAACTTCAGTCTTGGACGACCTAGTAAAGGTGACGAATCTGTTTCATGGAAGAAAGGTTTGGATAACCCGATCAATAGGCTTGGTTAGTTAGGTAGCGGTAAACTTTCCGTGCAGGGTGTGGGAGATCTCTCGACCCAGTGATTGAAGACATTGGGAGATGTGGAATTTCGTGGTACAACTCCAGCCGTAACGCCACAGAGTTCTTCCAGATAGACCGGTGGTCGGTAATAATTCATGCGTCCCTTCTTAAATGCTTTTCCGGGTGTGAAGTAAAACAAGGAGCAATGGCTTCATTTACTGGCAAGCCACTTCTATGTCACGGTGCTGTCCTCAGACATATGTGGCATTTTGAGGGCACTTGGCAAGTGGGAAACACACAGCACCCTCAAGTACTGCCACCACTCGTTCACCATCGTTTATTCGGTTATCCTCGATCAAATCTGTTGGTGATTAACCACTATACTGGTGACCATTCCCCCATTCAGGACCTGGAGAAGCGCTCGGCCAACTTGCAGCTCTCTACTTCATCAGGAAATCCGAAGCCTCTCAGTCACAATCCGTAGATTGCCTCCCTTTCCTCATTTTATCGTTACCACAATGAGCCTGGGAACTATCTGATTGGTTCGATTTGGCAACTAGCAAATCCACGAGAACCAGAATCACGTGATTCTTATACACTGGATTCCGTGATGCACCCTGGGTGACCTTCATTCGTGTTGGTTGCAGGCTTTCTTCACCTCGGTAAACTCGGTAATCACCGAACGTTTGGGTCGATTGTTGCTGATCGGATTAAATCGACCGCAACATCACAATACGATTGATCGTGCCACAGCACACCAGTTGACACATGTCATCCGCGAGCAATTCGAAGGGGATCCGAATATTCTGGCTGCTGTTCTGTACGGATGTGGCGAGGACTTCTGTACCGGATTGGACTGTGAGGAACTGTCAGATTCGAAAACCGCATGTCTCAATCGATACGGGTTGGACGAAAATAGCGATACCGGACCGATGGGTCCTACGAGAATGATGTTGTCCAAGCCGTTAGTTGCTGCTATTACCGGCAAAGCGATCGGTGGTGGTCTCGAACTCGCATTGGCTTGCGATCTGCGTGTTGCTGAAACAGATTCGATCCTCGGTCTGCATCCACGAAAGTACTGTATACCGATGTTGGATATGGGCGCCGAACGACTACCTGTATTAATCGGATTGTCACGCGCGTTAGACCTGGTTCTCACCGGGCGTTCGCTCAATGGTACGGAAGGACATCAGTTTGGTCTCGTGAATCGGCTCGTCAAACCTGGCACTGCCGTTGGAATTGCCGTAGACTTGGCTAACGCGATGTGCAACTTGCCGGGTCAGAAAGCTCTCCGAGCCGACAGAAATGCAACGATCCGAGCCGCCACGTCAAATCGAATGTACACTGAGATGATAAAAGAGTATCGTACTGCTTTGAATGCACTGTCTTCCGAAGGTATTCCAGGTATTCAGAGGCTTGTGACAGAAAGAAATTCCAGATTATCGTAAAGTTACACGCCTGGTCTCTTTTATCTGCTTGTCTGTTCGAGTCTGGAAACCCAATCCTCGATCGTCTTTTGTACGACGGCGCCAAATCGATGTCATCTTTTTATTCACAAGCTAAACTTCCGACAGGGCCTCCAAGGACACTTACAACTCCGCAAATTTTCACAGTTCTTGTACGATCGCGTATTTTGTGGTCCATAAAGATCTTTGGTTTGAGAGG
>STRG.51826.1
AGGAAACGCCGGGAATGAATCCAAAGAGCCGTGAACTCTCGCATCCTCACATATATGCATTCAAGCGTGAACATTGAAAACTGCCTTGGTCTCACCGTACAACTTGACGAGCTCCTTCACAATCAAGCAGCAGTGATTGTGGATAAAGTCTATGTAGAGAGAGCGCCACTTATGGCTGCACAGTTTGTATGCACAAATCGAAAAGCTAAGAAAGCTGAAGTAGTTCTCAACAGGTAGCATATCTTTCATAAAAACCGGCCAGATGTACAACAACAGCTGCCTGCTCTCGGATGTCTTCCAGTACTATAGCTCATCCAGCATTTGACAAGCACGCGGAGACTCACACGGGATACACCTTCGACCTATCAAAAAATGTTCGTCCACGCGTGCCAATGATTGAGCTGGTATCAGAGCTCTCCCTGGTTTGCCGAACTGACGCCGTAAAAGAAGGGTACGCTTCTGTATCCCAAGACAAAACATGTGCATGTAGCCCGTTGGGAACATGTTTATCGTATCAATTGACAAACTCTCGA
>STRG.62476.2
TAAACTAATAACCACGTCGACGAGGAAAGTGCATTTGGGCGAAATTTCTTGGTTCCCATTTGGTTACTCGACCCTTTTGGTATGGGAATAATTGTGACAGGACGCCAACAGTCAAAAATGGAGAACGATTCAAGTGAATGGTTGATAACAGTAGTCATTAGTTCATAGAGAGGCTATGGAGTGCAGAACATCCTCAGTATTCACGCGTAAGCATTCGATAAGAAATTAATCCAAATCAGTTCAGGCGAAACAACCATCAACCGTGATCTGGGTGCGGGGAATTTGGTTGGTCTTTCTCAGCGACATCGCCTACCGAAGACCAAAGGATGAATAGCATGGAAAAGTGATATTAGATTTGAAGAGTACTGAACTCACTTCTGTGATCTGTGGAGCATAATATTAGTCGAGGTTTATGGTCATTACCGCGTCCTGTCATTGATCAGTAGATATGCACCATAGATACTACTGAGATTTGATTATAGGATATAAATTATTATTTGTCGTTNGAACACAAGTGAGGGTCGTGGTACAATGTCGGACGATTGTATGTAATCAAGAAAGGTCTGTCCACGTGGTAGTCCACTGTTATCAACTGTAAACCGTATAATGTGAGTGGATACAGGAACTGAAGCTCGAGGAACTTGTCACTCCTATTGTCGCAGCACCGGGGGATCCGTGGAGCCCACCTGTGCAAGAAACTGGACGTCTTGGCTATCTGCCGTGCAGTCCTGGAATCAACCTGAACCTGAACATGAACCTGCCTGCTTTCTTGCTGTACGCCCCCACCCATGCCACCCATTTTAGTCCGTTCCTGACCTAACCTGCCTGACCTTGTTTGCTTTTCACAATGAACCAATGAAGCAAAATGAACATTTCATATCATTGCGTTTGTTTGATATTTAATCGCACTGTTCATCTTTGCTATTTCAATCCCATATCGGTTAAGTAAGTTGTTCTGTGATAGTCAGTGCCATTTGATGAATATCATCGCTGTCTGTCATTCCGAGGAATAGTTATAGCGGATCTTCGCTGACACGAAAATATCAAACTCATTTTAAAATGAATTTGTGAGTCTTGATCTAAGGTGCGCCTAGTTTATATATTGGTATGTGTAGTTAGGTCTGCTATCAGAATGAGAACCGCTCCTCAGGAGCTCATCCAGTCTCGGCATTAGGTCTTCGACTACCTATAGGTAGTTTTACATCGTGACTCGAATTACCATCATTTATAGTCACATGAAGTGGCTTGCAGTCAGGCACATATATATATGTACTTCAAGGTGCTTAATCGCATCCAGGGCAAGTAGGTCCGTTACTGAAGACCTATATGGCATTTAATCTCAGTCACTGTTTATCATTATAATTATAAATACTTGTATTACTATTATTATTATTATTATTATCATCATCACACTGGCTCGAGCACGTCTTTACGGTGCTTTTTGGCTATTGGGGAAAAATCAGAAGGAAAGAATAGTTTTACACATCAAAACAGGGTAACAGTTCAGACAAAACTTCATTCTTGTTTGTTAAAACATGTGCAAGGAGTGGAACTACAGAATTTCTCTACAGCGATAGGTTTGAAGGAAATAGTCGAAAAATGGAATGGGTCAATGGGTGTGATTGGCTCAGAGCAAGATCACAATGCAATGGGCGTGAACAGTCCGCAATGCTCTTTTCGGCAAATGAAATAGATGTTATTACGTGCCTATCGCATTAGTCCGATATGAGGTCTCTTAGGCTATATCAGAAACAAGACTGACGATTCGCAGACCTCTACGAAGGGTGGTGTAGTCCTTTTTCAACAGACCAGGAAAATTTACAAGAGAACAATATAGAATTATGGAAAATCTGCATTGATGTACAAAGGAAGAAATAGCAGACTGCGGAGCACTAAACTGTCGATGTTTATGGATTTGAATTTCCCAACAGCAATTTCTGTATGTTAAGACCAATGCAAGTTCTCTTGTAAAGTTACACCCAGGTATTTCATATGGTTCACACGTGCAACAGGAGTAGAGTTAGTAGTGGTGCTGTCTTCTATAAAACGCGATCGCAAAGTGGAAAAATGCACTCTTCACATTTGGCATTGTTGTGTCCCGAATTCGGTAAGTAAAAGGAAAACACGCTTGTACGGGTGAACGTGAATTCAGCAACAACGCATGGCAAGCGCTAGTAAAGGCAAACAAGTGAGAACGCAAACGTGTATGCAAGTACGTG
>STRG.67603.1
CGGTAATCTACATAAAACACGCTGCAAGTAAACTGGACCCATATAAAGTAAAAATAGCCGTAGTTCGGTGGCCTTCCACCTTTCCAGATGACATAGCGACCTACATTTTCGCGCAAAGTCACATGGAGTCCATTTATCGCACTTTATGATTAGATCCGATAGGCGATCGGCATCACAACGTCGTATTTTATAGTTTATATCATTCTTCAGCAGCAACATGATCTTGCGAACAACATCTAAAAATATCAGATGCATAGATTCACAAGGAAATGCAGCTATCATATCAATAGGCAATTCTTCAAAAGGTGAGCGCGTCGATTGATGGTGACTCGGATGCAAACTCATGCGAAATGAAGCGTTTGTGCGAAGGGAACTGCACAGATTGGGAAATGTCACACGACCCGCGACATAAACACCTTTGCAAACACACCTATCACATCCGTGGTATCCAGCATGTCCCTTGATCTGCTTTATAAAAGCTCGAACAGGGACGTCACACAAAACGGCTTGCGGATTGACGTCAATTTTAGAAGGCCTTCCGGGAATAGCAATTCCATTACTTATAACGGGCTTTAATTCCGAAATCAAGTCCGTTAGATATTCAACCACGTCCAAAGGTTTGCTGTCACCATAGAAAACCCCAAAAACAAAGGAGCACGTGAGAACTGGTTTCACGATACGGAATTGTATGGGCCACAGATGTTTTGTGGAGTCCTTGAAGCAACACATGCCGTCGAAATGAAGCTGAATTGAGATGCAGGTAGGAATGGGATCCATATGAACAGCTTCACGGAGTATTGCTGCATGTAAGCCCAAATGCACATAAAAACCACCGGGAATGACACGTGATTCGCATGTGCGAGGCGTACCAAGAATCGTACGTGGATCCCGAGGTACTTGGATAAAATGAGAACAACATTTGTAACCATCGTCGTAAATCCGTTAGTGACATGTTGCATTGGCTGTACAAAAGACGGATATCATCCAGTATGTTTCCAGTGCTTATCCATGTGTTCGCACCAGTCACACTCCTGAATTCCGAAGCAGCAATATGACTGTCAAATGTAGAAGTATTCACGTGTTCCGCATTGTCTAAGATATAAGTGAACACTGTAGGTAACCAAGTCTTACCAGCCGGACTCAGGCAGACAGACGTCTCGGCTAAATCCGATGTAGATGCTTCTGCTGTTGACCTGTCTGATGCTCGAAGCAGTTGATGCAGTCTTCGTTTCTTAGCGGATTTTGACGAATCAGGATGGGAAAATGTTCCTCCAGGCATTGTTAAAATAGTTAGATCTGCATAATTTAAGAAGCGAGGCTGAAAAGAGTCGACCATCAACGAACTGCTCTTTGTTTCATGGTTTTCAATAATATTATGAAACTGAGCGGATATATCGCTGCCCTGGGACAAAAGATCACTAATCCAAGTACTACACTGAAAAAACGGTCCGAAATAAAGTGCATTGTTTTACAACAATCGAATTTAGAGGTTTGTCATGAACTTGGCAAAAAAATATCGTCACCTGAGGACAGAATCACGAACGAGAAATTAGTGCAAACCATAC
>STRG.16111.1
GTCCGGGACTTAATATTGTTCCACTTGAGTTGTACCTACAATCTGATGGCTCAAGCAAATAATTTGCTCCTTATCATGTGGCTTTCAGAATTGCAACTGTGCAGTGCTCTATGTCCCAATGGGTTTGACGACGTTGACACGAATATTTGTTTGATAGGATTCCAACAGAACGCAAACTTTTGTCAGGCAAATGAGCGATGTGAGACTGAAGGTTTGAATCGTGGTCTCAGACTATTTGTTCCTGGTCTGAATGCCTTCAAAATCTCGCCAACTATTTTGTCCAAAAATAAGGTATTCACGAGCATCACAGCATTGCTAAACCGATCAACTGTGCTCAAGGATGGATGGCAAGTTGGTGATCCGGGCTTCGCAGGCTATATTATGACCAATGGAAATCCCCCACTTCCGTGGGTTTCGAATGATCCGAATCATCCAACACAAGCCATTTCAATCATATCTTATGGAAAATTCATTGACGACCCACAGCAAAGCCTACAGGCCACATATGTTTTTTGTGAATTATCAAACAAGGCCGTGCCAGGATCCGTGGAAAGGTTCAACCGGAATTGGCCTTTCAAATTGAACTCATTGTTTTTATCGAGATTCGATACTGAGGCATGTTTTGCTTCTTCGACTGAAGCAAGTCTGACTCGATGCGCAATGAAGTGCAAAATGCGACTCACCTGTCGCTCGTTCTACTATAACGAACAATCATTGGACTGCTACATGTCACTTTATGTAGACTCACTTCTACCCTTGAGTTTGACGTCAACACCTGGCAGTTGGACTCGTTTTGCAAGACCACTGTGGTAGGTGACTTTCATTCAGGTCAATCCCGTGGTAGCATTTGAGTTGAAGTGAATCTGGCAAGCAAAACGCGTTTGACCACAACCTATGTGCAGGCAATCGATTTACATAATCTTTGTACTTAAAATATACAAATTTGTTTTCTCTCTCAAAGTGTGCTCACAACGAGCTTTGGATTAACGCCGTACCCTTAAATTTGCTTGCTTTTTAAAGTTATTCATTCTGATGCTACTGACTTTGGAATCAACAGGTTTGCGAAATTCATTGAACATATCACTATATGCTTTAAAAGATATGTCATCACAACAAAGGCATATTTGTTTATCAATGTTCTTGCATACACATCACTTTT
>STRG.33794.1
TCAGTCACAGTGTGTTCGTGTGTTGGTCTGTGTGTCTGTGATGTTGTTTTAGTGTAAAGGGTGGGTGAATGGGTGGGTTGAATCTAAAGCATTGGCCACATTTCACGATCCACCATGAATTTGTGCCAGATATGTAGACCATACTTTTGTAATCCTGAAATCAGAACATAGGCATGACTTTCTTCAATGTCTCAATAATCTTTCTACCTCAATTCAATTCACAATGGAGACTGAGAGCACTGAGAAAGTCATCAGTTTCCTTGACTGCCGACCAAAAGTAAACGACTTTCGTAGGTTTACAGTGAGCATTCACGGGAAACCTACACATTCCGACAGATATCTGGACTTTAACTCAGCCCATCCACAACACATAAAACGGGTACTCGTATCGTCATCAGCCAACAGAGTCGACAAATTTTGCGACGACGGTGTCACTCATAAACAGGAAATGCAACGCTTACACACGGTCCTTCAAAACAACAACTACCCACGAGGACTAGTAACCGATGTGTCAAGAAACAAGTCAGCACCACACGACGAGAAGGACGTAGGCTGGCTAACCTCCGTTGGTATTCCATACAGATCACGCACATCGGAGGCAATCAGGAAAGTACTTGGTGCGTATAGTGTTTGCATTTTCTTCCGAATAGATAACACGTTGCGACTCCATCTCACAAGAACCAATGCCTCCCAACACATACACGAACAGAACAACTGTGTTTACATGATCAACTGCAAAGGATGCTCCGCTCAGTTCGTTGGGCAGACATGCAGACAGGTCAAAACCAGAATTGCAGAACACATAAATAAAGCAAAATGCAGACCGAGGGATCAAATGACTTTAATAAAGTTAGAAGGCGACTCTGCAATTGCACTTCATGCCATATCCGAAAACCACACCATCGGCTGCGAAAACACCAGAATCCTTCGATGTGGGTTCCGTACGTACACCGAACGTCTCTACGCAAAGGCTCTGGCAACTAACGCCCACCAATCGTGTCTCAACCGCAGCGATGGGGCAGAGATTTCAAGCATATGGATGGCACTTACGAAGCGGATGGATAAACACCAAAACGGGTCATAGCACCTTCTTGACCGCAGATGACACCATTAACACGGATACATAGTGTGGACGGAGATTCAAACCACCCGCCCACCCCTTACACTAAACCAACATCACAGACACACAGACCAACACACGAACACACTGTGACTGA
>STRG.54961.1
CAGACAGTGGTGAGCTAGCTGCACGGTGTCGGCTGTGGGACGCAGTCCGTCACAGACATGAGGAATTCTTACTACACTCTATTTATATGCCCAAAAGCCACATGGATTTTCAAAAGAGCTGTTAGTAGCCTGAAGCACTGGCAGACGATAGACGATGTTGGATCAATGCTTCCCAGTTCAATCACACACCCCTCCACCACTATGACTTGGGTCACGAAAGTCATTATCTTATTGGCTTCTAGATTTTTTAGGTCACAGCAAAACGACCCAGCAAACACTCCGTTATGGGTCGTCCTGGGAGACAAAAACTATGTTCTCTAATAGTGTCTAACCTCCCTCCGCAAACATAGGTTTACATACTCTCATTGATCAACAAAATCAATAGCAAAGGAATACTATTTGAATAACATAATATTAGTCTTGGAAACTTCCAAAGTGTAAAATCTGACGCAAAAGGCATCTTTCGCCTTGGATGCAGGCTCGTTCATCTTATCGACACGAAACACTTACGCATCGTTCTATTGCTCAGTTTGAGGAAAACAAAACAAGGTAAACAATATGACAACACAAACGGAGTGACTGAATATGGTGAAGTCTTTCGGATCAATAACCAGTGCGTGCGGGAGCAGCAGGTCGAGCGGTAGCAATGTCAGTCAAATTTGTACACATTACCAAAGTGTATTACTACAAATGTCGGGAACAAAATTGCACTAAAATAGAAATCCATATCAACTATCTAAGTCTACTGGTGATAAGGTATCAACAAAGTTTCAGTTTGGATTATGGGGAGGTGATGAAACGAAATACTGGTTTTTTTTGCAAGCTCTGTACCAACAGTTAATCTACACCACCTAAAGTTCGTCATCGATGACTACTTATCGAGGATCATATCTGCCAGTTTTAGTACCAGATCTAGATTGTTCACGCAATGGTTCGGTATGCAATATCAATGCCCAACTCTTCTTCCGATGAATGGCAAGAAGAGCTTGTGATCGAATATCTGATCCAGTATACCAGTCAATAGCAACCATGTAATTTATACTTTATCCACTGAATAACCCCATTTCATGCTACGTGCCCGCTTCACCACCCGATCAGGGATTTGAGTGAACCTTAAAGACAAGCTGATTGTCCTTACCCCCTTCTTGCTAACCTGCTCACTTGTTTGCTCATGTTCGGCAAGCTGTACTGGTAGAACGGTGCGGCAACCATCACAAAGTGTCAATGAGCGCGAAACAGCTTGGCTGATGACGGGAAACAGAAATGTCATTACCAGGGCAATTATAACACATCTTGCGGATAATTGGCGTTACGTAAAGGACGACGTTTTCAGAACAGTCTACGGAGTCCTTACGAACTGACCGAAAGTAGCTCGAAAACATCTAGCCACGGCGGACGCTGTAATGACCAGAGTATTCAGTCCATTGCTTTGTTCTCAAAAGCCTTTTGTTAAAGCCTTTCAACTGCCCTGGCCACGATCCGAGACTGACCTTCGAACTTAGCTTGACCCATGTGTTGACCCCTTGGATGAAACCGGAAATCGATAGTCCCCGAAATCTATGTCCATTGCTTCGAAAGTTTTTTCCCAACCAAGGAACAACAACAGTACCACTTCCATGCCTTGTAACTACCCCACATTAATTGTCGTAACTACCCCATCTCATTTTACCACTGACATTATGCAATTCTAACCTATCAATGTAGCCGTATTAGCCACGAGGATGACGTTACCTAAAACGAGCTTGTTTGCTATTCGTGTTTTATATTTTATCATTATGTTCTTCGGAATTCAAAGAATGATACATTAAAATGATGGGTCAACAGCCAACAATAATCTCGTAATAGAAACCTTAAATTGTTAAATGTAACAATGTTTAAGAGGACGAGTATTCTATGGTTACGAGCGAGTGAATCACTTCGACTAATTACACCGAACTGTGGAATTCCCCCATTACCTAGCTATGTGTGTGCTGTCACTAAATCTTTTCCATTCAGAGTTATAAAAACAGAGGAGTAGCAATTTCACGTTACCATTCATGGACTATCCACTTCCAATGCAGAATATCAACTTGACCACGAGACTGCTCAAGTTTTGTTCACAACTCGTCATTTTGGAGTGAATTTTGCTTATCGGAAACGAATTCAATCCCCGCACTATTCTGCTCTCATTTGAGCACAAAGGCAGTCATCTTTAACAAGTGAAAAATATCCCACAAGCATCTTCCATTCTGAACCGTGTCAGATACAAACCTCGTTCGCTTTTGACTAAAACTCATTTTACAGAATCTACTGTGGAGCCTGTATTGATTTAACGCCTCGGTCCAGACGTTAACCGATTTGAATTTTTTCTCAGCCCCGCTATAACGTTCACTCTCGTATGCCTATTGACCCGCAGTCAGCTGACTCTACTGACGCATTCACACGCACGTACGG
>STRG.24768.1
TACTATACATCATCGTTTTTTGCCGATAGCGTCAGTACCTGGTATACGCATGTTTGATGTTTATGGATTTTTGTTTGTAATCATCATTTTCGTATTTAAGATGGAGAAAAATGTGCTTTAGTGTTTACCACTGTTCTGTGTTTACAATGGACAGCTAACTCACATGGACCGTCCAAGCAAGTGGCAAAGGTACCGTCGGCGTAAGCAGGCTTTGAGTGCTGCACCGTGCACTGAGTGCGGCGACGCTTCCATGTGGGCCCATCGAAACCGATGTCCGAAGATGACGTCAACAGGAAATTAAATATTTGCATCGTAATATTAACTTCACTATATCCAGAGCCTACGGTAAATGTGTCATCTACTGATGAGGTTTCCGGTGGACATCAATCACAACTTCCGCACTCATCAACAATTAATGTGCAAGGGTCAACAACAGACTTGACCGCTAGTGCCGGTGTCGACATTGAACTGGGGAAAATAACGTCCGTGAAGATCAACATGGACGCGCTGTTACGTTCATTTGCCGATGTGCTTCTTAGCTGCAGACTAGCGATGCAGCAACAAAGGATTGTGCTGAACGTTCTAAACCAAATTTTTGCCCGGCTTCACGAACTAAATAACAACTTGGAAACCATCACTGAAGAAACCCTCATGGATGATTTGGCCCTTCAGTATCTCTCATCTCCCGTAGTAGACAGTTTGTCGTTCTCAAAGGAGTTTTATTTTCAGCAGATAAGCCCAACAACGTCATTATCATTAACGGA
>STRG.7547.1
CTCGGAATATGAGCTTGGCCTGTATAACTAGACCGGACAGCCCTCGGCAAGCCAGAATTTGGACAAAGTCACGTGATTTCTCACGAATCTACGGCACGTGACGAGACTGAATTTACCCGTAATGTGACACTATGGACTCCTCGCCACGATTTAACATGATTCAGCTGAGTCAAAGTCATGTGAGTGATAATGTGATAGTGGCTATAATTTGTCTACTGTGTATTTTCTTGCGGGGAAAATCATTTTCGTTTCTACAGCGTGAGACCCATCACGTGCATAGTTCGTGTCTGGTTGGAGAATTTTCTGTAGCAAATTTTGACCTATCCTCTTCCCGAACCACGAATGCTGTCGATATATTCGCTTAAAGCTTTGGTCCGGTTTTTCCCTTTCAAGCTGAAGGCCGGAGCTGCCCTTTGTACGGGGAATAATTTCTTTTCAACTTTGTGACCGATATGACCCTAGAGACAGCCCTTTTGTCATGTGAGGATATTGGTATTGAAATTTTCCCGAGTGGAAGATGGTCAGACCTTGAATATGCGGACGACTCAGTTCTTCTGAATGAAGACTCAATGGTACAATGCGCACAGACAACACTTCTTGATTGTTCCCAGGATCCCTACTATTCATCTCCGTTACCGTTGTTTTCGGCCTACCGATGAACCAAGACTGGAAAATGTGACAGACTGACTGGCTGACTGGCTCACTGACTCACTGAGCGAATAAAGGAACAAAAACGAGGTGGACGGATATGGAGAATACTAGGTTGTCCATCAGTTCAACAGCCAACACAAGGTGAGTAGTAGCGTCAAGGAAGGAAAACCTTTGGTTTACTTCAAATGTACGACCGGGATTTGAATGTCTTTCGAGCTCGACCAGTTAAATAACAGTTTTCGTTTCCACTGCTTTGAAAAGAGACTTGTTATGAACCGGGAAATTTTACTACTTGGTTAAAAAGAAGGAGGATGACATGTTGCGACTCCTTCGGACACCTGACCTGTGATAAGTGCATTTCATATTCATCTTTTGAA
>STRG.19239.1
GGTGAAACTACAATTTTTTGAAATAATTGGTACTGGACGTTTCACTGCATTATTTTGTAGTCCAGCCGTTTAGTGGGTCCATTTTTACGTCTGCTGATCGACGCATACATGGGATCTATTTTTGTCCCGACATTCATCTTCCTAGGTGAAAGAAAAAGGGCTAAGAGTTCAGCTTAAATAATCGTAAATATCTGATAGGTAACAATCACTGTGCAATATAGAGATTTGAGGCTCGTACCGGGTGCTTTGATTTAGGAGCGTATTTTTCTGTCTCAGGTTTACAAATACTCACTGTTAGATATAGTAAAGAAATAATTATTCAGTTCACAGTTTTGCCATTACAATTTTGTTTTCCAAAATTATTATAAAATTATTTATTTTCTTTTTTGCTCCGACAAACCGGGCACAATTATTGCTGCCACTTCCTTCGCCGAATTGATGAATATGAATGATAAAATATGATAACATTTCAGTTCAAACACAATAAATGAACATTGTAAAATATGTCCTCTTGACTATTCATTGGAATGGAAATAACCAGACACAGTTCGCCTGGTTTAGCAAACAATGTAGCTAAACAAGATACTGACATCACTTTTTGTATGCTGGGGATATGTGTTCACGTTTTTGTCAAAATCTATTCCACTCAGCCTCCGAGTTCGCACATGACAAAGCTTTTAACCACGTGAACTCGAGTAAGTAGGTCTTCCTCGTTTCTACTCTCTGCTTTGAAGAATGCATTTGTAAATGAACTAGCAATACGACAGATTTCTGATACATTTCCCATCTTCCGTTTCTAGACTGGCTAAGTTATAAAAAAGGTAATATGGGCATTCTCAGTGCACATAATATCCGATGTTATTTATCCCGTTTGGTTTTATCTGATGGTAATAATTTTTATTGACGACAGTATGATGACTATCCGCTGTCGCATACTCTCTAAAAGTTTGCCTTATCAAAAGACCCTGAGACATGGCGGCACAATTCGAAGCACTCCTTTAAATCAATCGATTCCTTACAAAATGATTAGATGTACCGTTCTATTTCACAGTGAATAAATTGTTTTAATCCTCTGTGGTGAAAAGAAGCTGCCCGAATCAGAGCCTTAATCAAATAACCATAACTTCTTTCTATAAACTTGTTTGGGAAAGTACTATGCTACCAAGGATACTTTCAATCCGAACTTTACGACCTGTGTTCCCTAAAGAAATCGACGAAATTATTCGTAAGTTAACCCTTTCTATTCACACAAGTATTTTGTTTTCATACCAGAAACTTCATCGGGGCTAGAATCCTAATAAAATGATTTACCGCTGTTTACTTGCATAACATTGAATACTCGGTGCAGTGCAGTACGTCAGTTGTGCTGGGATGTAACAGGAAAGGATTGTTGCAGGTGAACTAATCAGATACCTCATACTTTCAGGGTGGGCCTATCCAGATGAGCCTTTTGGTGAGTTTTATCAAGGAAAAGAATGTTCAACCAGTCATGTATCCCCCGAGCAACGTCAGTGATTGCTGTTTGCAGCAAGAGTATACGGCTCTCCCTTCCCGTCCATATAACGCATTAGACCAACCGAAGCTCAAAACTGATTTCCATGTTCTCCGTAAGACAATAATTTTGAATTGCCCGCTGTTAATATTCTGTGATTTGTATTCTCGATGGGCTTGACGACCATGGTTCTAGTCACCTTCGAACAATTAAAGTCTTTGTGCACAGGTCATTGGAATCGGAGGTAGCTGGAGGTAATTAGTAAGAAATTACGACTGAACTGACCCACATATTACCCTTCTAAATGTTACGCCTTTTGTAAAACGAAAACGTTGTTCATCGAGGTAAGAAATAATTCCGTGGAAATGTTAATCGCTTTTACGTTTACACTTGCAACATAGACGAACGTGAGGAATATGTCGAGGACCACTTCCGTTAAGGCTAATGGCAAATATGTTTCTTTGTATCCGAATTAAATTTATCATCTTTTTACTTCCAGGGCAATGAAGCAACAACATTGGGGATGTGTTGCAGATGCATGAATTGTGGCTATGCAACACTTATATCCGGTTTCAATCTAGCTAAGTTTTTTGAGCGGTGCACGAAACTAATCCTGTACCCTTGCTTTGTCCAAATTTACCCTGAATTTTCCAATCACCAGTCAAGCAGAAAATGCGTAAGTAGTTCTAGTTCTCATATCAGCTGAATCGATAAAGGGACAGTGAAACGTGTTTAATTTTAGATTACATGACTTATGCATTTTCCACAGTTTCATTCCACCCGGTAGATATTTTGGGCAGTATTCGCGCAACAATTTTTCACTCCCGAAACTCTACTGTTTGTAAGGACATCGGCTATCTAACTATTGAAAACATGTACTTGGTGAATGAAGATTTTTATTCTGATT
>STRG.15693.1
AAGACTCTTGAACAACTGCAGTTTTGGATAGTCATAGATAATGTTCGGGTGCTTTCGTTGTCGACATAATAGCTGAGGAACTCAACGGACTTGGTACCAAGGGTACATTTATAGGTGTTGGCTGAGATACCATAATCTTGGAAGCGTGAGAATCCCTGTCGCAAATGCTCACGTTGTTGAATCTCATACACACTAGCGACGGAGAAGTTATCAGTGTGCACAAAAGCGAAATCCAAACCACGGAAAACTTGGTCCATGCATAGATGGAATGTGTTAGGTGGTGTTGCACAAACCAAAAGACACACGCAAGAGGTAATGCAGACAAAATGGCGTCGTGATGGCCGTTTTCGGAACATCTCCAGGCGCGATAGGGAACTGGTAATACGCTCTTATCAAATCAAGCTTGGAAACTATGCGTATGCGAGATAAACTGCTGCAGAATTGTAGTGTTTGAAATACCCTAACTGATAGAACATACTGGGGTTACTGTAACCCGGAACTACGCAATCCGAGATAGCAAAAAGTCCAAGGCTTCGGAATAGCACGTTGACTGTGTTGCAGAACTGATCTATATAGATATGTTAAATCAAAGAAAATTATTGACAGATTACATTTTGGTCAATTAGAGCGAGATTTTGCTGTATCTGGCCTCGGTGATCCCGATTAGTGGAAACTCCTCAGTGTACGCAATCATGATGCTGTACCTGGCCGTGTCACATGTGATGCCTGCCGAAACTCGTGTTATACAGTTGATTTTCTATTGGATTCCATTCTCAGGGTTGCTGAAGACCTATTTATCGTCCAAAGAGATGGACACTGCAGGTCTGTCGTGACTGATTTACTTTATTCTTTAAGAAAACGCCCCCCTCCGAAAAAAAGAAAATAATAACAATAAACTTTGGTCTTGAGGCTCCGTGCCTTCAGTTCGGAATATTTCAAACAAACCAAGCACTGTTGTACTTTTGCGTCTAACTGTCTAACGTTGCAGTGAGTTCCGCTGTAAAGGTCAGACACACAGTTACCTGTGCTTTCCAGTTTGACAGCCCACACGCCTATCCGCTTTTTGGATTCTCGTGATGCCTACAAAAATGAAGGTCGTCTGACGTGCCTTCGGAAGGTGGGAATCAGGAGAGTCATGCCACGAGACTAAGGGGTATTCTGGTCTTTTCAAGACGGATGGATTGATCGATTCTACGAAGGAAGTCCATCGGTGAGACCGATGAGTCAGTGTCTCCGCTACTTGTACGTGATCGTCGAAGGCATGTTTGGAAATAAATCTCTGTAACTAATAAAACTGGTACGGTCATAGCAACAATGAAGCACAGTGCAGGTTCAGTACACTTCTGGGGAGCCATCTGGTGGGAAGTTCGGACTGGGCTGATATTTCTGGACAACAGCATCAACGGTCAAGTTTACCTAGAAGTCCTGATTTGACTGATGTTGCCACTGTTAAGCACAACTACTAAAGCGATTTTCCAGGACTACAACGCTCTTGCATATCGTTCCCTTGCCGTACACCAGTTTGAAGCAAATCGCTGTACGAACATGCTCCGATGACCAACTCGATCTGATATCAATTCAGTTGAATGTTGTGGGATCAACTTGGGAGGAAAACGAGACAGAGATGGCAACAGAATTCTAAAGGGAAGATGAAGACTGCCTTGAGGTAGGAATGAGATTGTATGCTACAAGATACTACCAGAAGTTTGATAACGAGCACGACTTGACGGATAAATGCTGTTATATCGTCAACAGGTGACTCAACCATATACAAATGAGTGACGGTTTGAGAACGACCCCATTATTCTATTCACAACACAACGTCTTGATTTTCAGGCGGAGAGCGGTTTTCGGCGAAAAGTGTAGATATCTTTGGGGAGATATCTATGTGGTTGCTCTGACTCGTTGGAGTATTCCAAGGAGCTTCATACGCCAGATGTTTTTTCTAAAACCATTCATCATGTCTTGTTAACTCTCAACTCATCACGGGAAATCATGACACGTTGTACAGCAGTTTATTCTTTGAATCTAGTGTGTTTGAAGAATGTGTAAACCACCTAGGAGTTGCGAATTTTTCTTCTTGCTACTGATAACAATATAAGTAGCTTCATTTTGACGTTTTGAAGCCAGACAGGAAGAAATAAACCGAATTTTCCTCTTGAAAAGACCACCATTTGCTGTGGAATTAGCAAATTACAACTTATAAATCCAAAAACTTCGAACTACTCCTTAATTTCCAAGAGTTACAAACTGACCGTGCATTACTGTCAATTACTGTTCGTAATTAGAGTTTGTCCTTCTCCTTTCTATTTAGTTACCTACCAGTAGTGAGTACGTACACCGTGAAACTCAGACATTCGGTATATATTTTCTCTATTTCTAAAGTATCATATTGGTTTATACTCCAGTTTGAAGGTGCCTATTACATGAAAAGTTCACGTACTTATTCATAAACTTGTTTACTCAAAGGTCTACACTTCTACTGTCATACAATCTTTATGAATGTTTAATTCGTACAACCGAGTGGAGGCTCGAACTTTCAGCCTTAGCGCTTCTCTCACCGCACTCCGCCATTGACCATCACTCGTCAACGGCATTAACAGATCTAGTGCCGGATTCGTCCATTCACGTTGGCACGTGCTCTCGTTTGCCCTACAGATTTAGCTTATTTGTACTTATATGTTAATAACTCTCTTTCGTATTGCAACTACAGTCTAATTCACCCATTTGTAACTGATTTATTGATTCGTGAAGGTAAAAGTTTTTTGATTTACTGATTTTACCGCAACCGAACTGCCCCACAGTTTCGTTCAGCTGTTTGCTAAATGGACCGGCTTTATTTTTACTGCGCTGTCCCGATTTTCGGAAAAATACTGCCCATTGTTCTTGGTTTCTCACCTGGCTATAAGTCTTTTTCTTGCTGTATATTGATGCTTATTGTATTGTTTAGAACCACGATTAATCGATAAACACTGTTATTCGATTGGAATTTGTTCTACTGTCCGTAACCGTGTTCTGCCCATATCGTGCGTGTAGCTAGTGAGACTAAGTTTGTGCTAGATTCACATGCCTAGATATCGGGATCGTAGCAACAATTATTGTAGTCCTCCTGGCTTGTTCTGGCAGCCTTCGAAAGCAACTATCAGAAACAGCTTCATAAGATCCTCGGTTACCTCGCAATATTTATTTTACCTCGCCAATAAATAACCCAGTTAAACCAAATCCTTTGGATATTAGCTTTATTACTCTATCAGATTTAGGCTATCTGTGGTAATACATTATCCTTTAAAGAAAAGATGGTATCTGAAGAAAACAGTTAACGGTAGCAAAAATAGGAATTCACACCTCCAGAGGTGTTTAGAGGTCCTTTGAACACACTGTACATCTTGTATCACGGAACACTCTAAGAACATTAAGAACAAGTCAGAATGAGTATCAAATTCTGTGATTTATGGAGGTGACCACAGGTCAATGAAAACCGGCATGTCCACCAGTTTATGTTGATCCCAATTGATCTTCGGAGTTCTGCGCCGGGATATTCTATGGTTTACACGTCGTTATACCCTACGTAAGCCTAGCCAAGCCAGGCCCACATACCCAGCAGGAGTTAGTGTAAGTATATCAGTCCCAGCCGAAAGGCAGGCTCAAATACACCCCGAGGATATTTTGCTCGCGCGTTACTTCATACGTGTGATTATGATGAATATGATGGTGACGATATAAGCCGTGTTCCATTCCATTGCTCCGAAAACCCCTCGACCAGATTTTTCAAGGGATGGTTTATGATGCCTTACCTTCAGGCACGCAGTCTCTGCCACGGAAACGATGACTGAAGATACGGCCCCTTTGTTCTTTACTAACATCACGTAACTGTTTCTGTTTACAGGCCACCTGTCTCATTGATGGGGAAATATCATGGACGCTGAGTAGACCATAAGAATAGAGGTGTTTTTTCACCCTAAAGGTTGTATAGAATAGTTGAAAGCAACATATTCATAAATTGTGTTCATCTACCACCTACGTCTGTATTGGACAAGAGACAAAAAGCACAAGTTGCGAAGGTTTCGCTCTTCTGCATTTTCAGTAGAGTAAGAAAAGCAATGAGGACAGAACTGATATTGACCATCAGTTTCGCGTGCTCTCAATCAGTTGCTAAAGCACATTACATATGTTTACATCAAGTTTAAACAATAAACAATTGTGCACATGCAAACGAAGAGAAAAGTCATTCGCGCTAGAACGCGCTACATAATTAAGACCAAAAAGAAAGTGAGAGACAAATCAAGATGAGGTCACAGGTCGCTACCACGGCAACATAAGTTGCTCAACAGATGTCCCTTGGATACGTAGTTCAGGCGTGAATGATCACTGCCTACGTGAATTTCAGCAGATTTTTATTTCTTGATCTCGTGATGATCCTGGAAGCACTAGTAGCGCCAACACAGTGACCTGAATCCAACAAATGAAGTGCCATTGCACTAGATGGTTATTTTCCACCATGAAGACTCAAGTTTTTCGGGATATACTCACACATTCTGGTAGGGAGACGGAGTTCTGTCCTTCCCACGTATCGTGTACCACAGGTACATTGAAATTAATAAATACGATTAGAAATGGCGTGAACGTCCAGTCTGTCTAACTTAGGGTGGCTGAGACAACGACGAGTTTCATACACTATCTTCAATTTCGCTACGTAGAAAGTGCATTCGACTGCAGTAGTGGGTCGGTGACTTATTCTAGTTAATAAATTATCACTTTTGAAGTGTAGATGGATGATCACGTCTTTCTTCCTTGCTGATGGAATTCCTGTTTTGGGATTTAGGTGTTGTGTTTGGCTCGTACAGTCATATGCTCACACACGCACGCATGATCCACACCCTGTGCAATGATGGATGCACGCTTGCAATCGTGCACACACGTACACAGTTGACATTTGTCGTGCTTCATCCCGGACAGCACCGACCAATCAGATCGTACCACGGGTTGCACGACCTTGTACGGCTTGATCCGATTGTACCGTTGTCTTACGCTTCCGATTACATGCGTCGCTGACTCACGCATTTGCATACTTGTTAGCGTTCGCACCTGCTTGCTTGTACCGGTGCTTGCCGTACGTTGCTACGGGAATATACATTTATCCATACACGTGCGCCTTTCTTCTTTTACCGAATTGTGAACACAACAGAGGGGAACTATACTTTCGGA
>STRG.41312.1
AAAGAAAATCACGCAGTGTTGGGAGCTACGGAAACGCGCCGACAACACAACTATCTGGACACACGATTGGCTCTAGCCACACCAAGTCCTGTTCAAACTGAACTGAACTGAACTGAAACTGAACTGAACTGAATTGGGCTGTCTGCGCCACACCATAACGTGGAGATGGGAACGGCTCGGTTGGGGGATTATCCGGTAGTTAGGGATAATGACCAAGATGTAGTGAGGGGGAACTCAGGAAACAGTCACGAAGAGAGCCAAACAGAACGCGGGGCCGTGACGCATAAAACACATCTAAGTGTAAGAATCGGCATTTATCCTGCATAGATCAAAGATTTCCTCGAGAACCGGGACGATTGGGCTCAAGGCCTCGAACCCGTGTAGTACTTCAAGACTTCAAGAGAAAGCCGCAGGACCAGCATATCGATCGACCAGTAGCGATAATCTGCCCGGTCGCAAGGTCAACGTCTGAGACGAGAGAGAGTAAAGGAAAAAGAAAAGAATCAGTAAGAAAAGGAGGAGAGAAATGAGTAAGAAGAAAAGAATAGGGAAGTCAGCGGGGCAAGAGAGAAGGCTAAAAAGAAAAAGAATATATGAGAGAATAAAAGGATCGTTTGAAAGCCAGGTTTTTGCTCTATATAATTTTGCACCGCAACATTACACCCATGGTGCAGCTGCACCTCAGGATTCACCGACTAGGAAGGAAAATTAGTACTGCAACCAAGACACAAGGCAGTTCAAACAACTAAAACCCAGCTCTGTTGAGCACAAGGAGCCAAAGGAAGCGTGCATATTAATGGTGAACCTTACGAGTGGGCAGGTGATCTGTGACTGTAGTGTCGAGATTGTTTCATCGGCTTTCAAATGAACGCAGTTAGACAAGAAATGCAGTTCAGATTAGTGCTGTCGTGCTTTTTCGCATCGGTAGCCAGCACAGTCTCACTGGTCTCCCTAATTTTCGTTTGTAATCTGGGGTTTATTCATCCATGGAAATGGGCCACGAAAACGTTCATGAGTTCGTCCTCCGCATGGCAAATTTTTGTTTTTCTCATCAACACCTTTTGCATTACCGCGATGACCATCATTTTCCGTGCCCGACTATCTGTGGCTGATAAAATTGCTTGCAAGTACTATCAGGTTTGCGTCTCATTGATGTCGGAGAGCCTAAACGTGATTTTGGCCGCCATGCTTGTCGCCGGTTTAAATACCTACTGCATGCTCAGTGTCATTGCCCCAGTCAAATATTACTCTATTTTCAGTGAAACACATATGTTCGTTTTCAATCAGCGAACACATTGTCTCGTCTCGTGTGGCACATTCATGGGTCTGCTATTTTGCCTGACACTGCTAATCTTCAATCGTTTGACACTAATCTATTCTCAACCGCCCACCTTCTTGGTGGATATTATGCGAGAGCATACGATCTCACGCGCACTGGCCACAGTTGGCCGGATTTTATATTTCATACCGATCTACGTGCTACTTCCAAAACCATTCTGTGCGCATCATCGGCTATCAGTTTGGTTTCTGTTTTTGGACGTTCGGCTACTGGTCTTATTGTTTGCCGTCGGATTCCACCTACAATTCTCTTGGGGTTGTGCTGTGAGCATTCTCAAATGGCAGTTTACCAGGCCTATTGAAGGTAATTTGGAACCCCTGGTGCAGCCAGTTGGAGAATCTCAAGAGACACTCATAAAATCCAAACAAAAACTGGAACAGCATCTTGCCTTGGAACATCTAGCCGATCTGGTTGCGACCAGTTCATGTGCTCGGGCCTCTGTTTTTTCTTTGAGCAGTCTTGGTGGTCGTCCGGTCGTTTGGCGTCAGGTCAGTGGTTGGTGTATTTCTCTACTGGAACAGTTCACCACTTCAGTACAGAACACAAATAATGCGCTCTTACAAAAGTCCGCACGAGTGAATTTACCGTACGCCGAAATCAAATACCAAGGCCATCTCCCAGCTTCACTTCGGGCACAACTTCGCCACCGGATGAAATCCAATGCTAATCCAAGCCTACAACCCAGTGATGTTAGTGCGAAATCCAGGCCGCTGATGGACCTTTTAGTGGATCGTGATTTTCCGGGGGCTTTCAGAGCTCTTTCCACCCAGGTTTCACGTGTGATTCGTCGGCTCCCTGGCATCCAAGCTCTCAACACGGATGTACCATACTCAGTCACTGCGAATCTGTTCGCCGGGTTCAAAAGTCTGGATGCCGATTCGGATTTGTTCATCAGTGGACAGGCGGTAATTTGGGCCACCGAGGTGCTGGCCTGTCTCACTCTAGCCTCTTACACAGAAGACATGTATGGATCGGCCCAGCGGTCATTGGGGCGTATCCTCGTGTTGTTTGTGGACAGCTTGGAGGCAGTTGAACGACATTTACGTCTGGTCGGTCTACTCACCAACGACGGGGCGTTCAGTCAACGACCATCTACGCGTATTCACCCAATGAGTGCGAAATCACCGGTCGGAACCCAATCCCCAAAGTCGCTGAGCACATCGTCATCATCATGCGTGTCGGACACGATGTTGCCGGATAAACTAGACAGTTTGTACATCCCATCGTACTATCGATTTTCATCCGATCCGAGTCTTCCTTGGCGCATGTATGCTACTCTGAACTGGGCGGTAGCGAACACATTGAGCCAATTTGGGGAACATTTGGGCTCAATTCAAATGAGTCAGAAAGCCAAGGATAAACTCCAACAAATCTACGCCAAACAGCTGGTTACCGATGTACCTCAATAA
>STRG.75990.6
GCGGGCAGGGCTGGGCGGCGGATAGGTGGTGTCTGATTGTGGGTGACTAGCGTACTGCAATTTGATTGGGGACTGACCACTTTTCTACGGCAGCGGATAGTTTCTCGCAACATCTACATACCTAATGTGGCCTGGCGTTTCAACAACACATGCAGGAGCCTACTCACGTTTCAGTTAACAGAAATCCATTTTGAACCTAATTTGTACTCCTAGAGCTCCGGTTGTTTCGTGTAAAGATGTACAGCCCTTTTTAAGGTCGGTTATCGTGCAATTCTAAGCTTACTTTGGAGTCGCGGGACTCAAGTCTCACAAACATCGTCCAGAATTCCCTCCACCGTATGCACACTAGGTAGGCGCCCATCACTGCGCGGTTTATTTTTTCGAATTCCCGCTAAAAATAGGAGGGAAACGTAAGTGCTCATAGCACGTTAACCGCGAGAGGCATTATGCATTGTAAGCTTGCACTAAGTCATTACGTATCAAATGGAAACGTTCACTAAATAAACACATCACATCCGTCCGTCTAGTGACATGCTCGTAGCTCATTGCCAGAGATGATCTCGTTCCACTTACGATCTGGGGCCTCCTTGAATGCCTGGACAGTCCCCGGTTCTGTAACCTCCTCTGGCAGTCTATTCTAGTAGTTGACCACCCGGTTGCTAAAGAACTGAGGCCTAGCTATCAGCCCAGATCGAACTTTTTCCAGCTTCTTGTTCTGGAGTCTGTTGCCATATGGAATAGACTCTTCGGTCTAAGCCCAGAAAAGCCTTTTATTACCTTGAATGTCCATACGAGATCCCCTCGTAGTGTCCTCCTTTCTATAGAGAAACACCCGAGGTCCTGGGGTCTCTGACATTCAGTCACGCGCGTTGCAAGACGCTGTACGTTCTCCGAACAGGTGGCATCATTTTGTAGAAGGGTGACCATACCTGCACACAGTTTTCTAAAAGAGGTGTAACTATTGACATGCATACTGGTATAAAAAAAACCTTGGTTGTATGCACGAAAACGCTTATCTCAACCTGAAGTGCTCACCGCGTGCCTGTTTCGCGGCTGCTGCACACTGATCCAACCATTCACCAAAATTCCGAGGTCTTTGATCCTGTTTACTACCTCTATAGTAAATGGGCCTTGGTTATGTACAGCCGTCAGGCTTGTCGCTGTCCGTGACATTTCTTATCATTTAGAGATACCTTTGAATTCACACCACTCTGATGAAACTTCACATGAATAGGGAACTCGATAATGAACGGCGCAAGATTTCTTCTGGTTTCCGGTTCTCATGGGCTTTCCTAAAGTTGGTTGGAGGAGCGCATCGAAACAGTTGGCTGTCGCCCACTATACTTTTGATTTTTCTGCTTGCCACATCAGGCCTATATGAATATGTAGCATATCAAGTCGGATTGGTTGCTTCTCAGTTCTTCGGAGCCTTGACTACGCAAAGCTATCATCGATTCATTTGGACTGTACGTCTTTCAGTTGTGTACGTTTTTGGTATTTCAACGATTATAGCAGTTCGCACTTTAGTCTCCGGACATCTGGCCTTGTGTTTCCGAGAAAATCTTACCGAATACCTACAGAGACGATACTTTGTCAGAAAGAACTATTATACTGTGACGAATCTGGTAGAAATGGACAATCCTGATCAACGATTCACACAGGATGTGGATGTAACTTGCAATCTGTTATCGGAAATAATTCCCACACTATTGATCAATCCAATCCTAGTCGTATTTTACACCTACAAATGCGTCGAAAAAGCTGGTTGGTTGGGACCGATTTCCGCTTATGTGCTGTTCGTCGTTTTTGCACTGATAACTCATTTCTTGACCGCATGGACATCGACAGCCATATACGAACAGGAAAGGCAAGAAGGCAACTTTCGTTTCCTACATACACAATTTCGTTGCGATTCGGAGAGTGCGGCTTTCTTGGATTTGGGACAGAGTGAACATTGTTTCGCCAAGTCCGCTTTCGAACGGCTACTGCATGCGTTCCGTGTCAAAGTGAATCGTAAACCGGTTCTTTTGTATGTGACACAGATGAGTGCGTACACGGGAGGTGTGCTGAACTACCTGACTATTGGCGTCGTTCTATTCGGTGGTTTGTTTGGTGATATGACAACGTCCGAAGTGGCTGTTCTCATCAGTGAGACCAGTTTCTTTCTACTTTATCTGATCAATAAATTGACCACTCTTATCGATCTGGCCAACAACATCGCTCAACTGGTCGGTGTAGGACACCGTCTGTTGATGTTACATCTTCACCTGTTGGAAACTGCCGGCCACACCACACCCGGCTCGTATGCCGCCAGACATTTCGCCACTGAAGCTCGTTCGATCGTGCCAACCGCGATCAAGCCAAGCAACACCTGCGGCACCCGGAGTTCGCCTGAAAGGTCATCTCATGAAATCGCCGTAACGTTGCAGCATATTTCGGTAGGATTACCCACAAATCCAGACCTTATTTTGATTCACGATCTTAGTATTGATATCAGATTGGCAGAACCGTTGCTGATTACCGGTCCAAGTGGAGTGGGTAAAACTGCCCTGCTGCGAGTGCTGGCTGATCTATGGCCCGCCCTGGCTACACCGTATCAGTCGGCATATTTCTACCGTTCTACAGAAATTCGCACCATGTTCGTACCTCAGAAACCGTCTGTGCCATCCACGTTCGCCTGTCCCAGTCGACTTTTCCGCGTTCTGGAGGAGCATCTCACACTTGATGGAAGAAATCCGTTGTGTTCATCTGAGACCGATGAACGCTGTCGCGCTTTGCACCTGACGTATCTACTACTCAGTGTGGCCGAATCGCCGGTGCTATCATCCGGATGGAATGTGTCCAGTCTGTCTCCCGCCACCACCACTACTACTGATAGTCTTGTGGAGACGAGCCTTGATCATGTGCTTTGGTGTGGCTATTCTCTGCACGCATACCGAGAAGCCATGAAGTTGTTGTGCGAATTTCGACTGATCCCCGCTGAGATAGTCACTTCTGTTCGCACTTCGCTTGAACGCTATCTGGCACGCCGTGTGAATGAGTTGTCTGAGCAGTCTGAATCACTCTTGACTGACACGATCCACGGCATTCGAGACTTGGTCCGTTTCGGATGTCAGCCGGTGATTTCGGATTTTGCACTAGCGGCTGATGAATGGCGCAGTTGCTATTCACCTGGTGAGTTGCAGCGTCTCGTTCTCGCAGCCGTGTGCTACAGACGTCCACAACTTGTATTCCTAGACGAGTCCACGAGCCAGCTCAGTGAGACGGACGAGTTCCAGGCCTACCAGAGTTTGACAACTCGTGGTATCACACCGGTTACGGTTGGACATCGTCCGAGTGTTCGTAGCTATCACGGACGTGAGCTTCGATTGACCACGTTCAGCTATTCTGGTCGATCCAATGTTACTGAGCGTGGTGACGTGCTGACGGAGAACCGTGCGAATACCAAACCGAACTGGAGCATTCATTCGATTTGACGTTTTAATATGTGCTTGGTCGAATCCGTATGATTTCTATGGATACCGAAATCGGTTACGTTCAATGTCGATTCCAGCAATGAGCAAACAGAAAGATTTTTACCCCACACTCCCCATATTCTTTCCTATGAATTTCACTTATCAATTCTAGCGTGTCTGATGATTTGTGTTGTTTTGACTTTTTCATTTTTTTAGATTTTGAATAGTGTATTCTTTTAGAGTTATAATTTTCATAGACTTTTCCAAGGTGATTATGACGCCAATGAGAGTTTCCGCATTGTAACGCTTTTCTAATTTGCATCGAACAGAAGTTTATCTCATT
>STRG.31175.7
GTCATTTGCATTTGCTTATCCAAAGAACGGATAACATTGATTACATCTACTGGAAACTCTACAACAATTCACTTCCCTATCCTGGTCCCATATAAACGGTCCGATGAAACCCACCTCGATCTGTCCAAGTAACAAGCTTGCCAAAGCAGATTGTTCCGATTTGTTATTTTGGGCCCAGTTGTTCCTCCAGGACAGGGCCGAATTGGATTTAAACAAACTGAAGGATGGAACATTTCTCGGGGAAATATTCCAACAAATTGATGGCCGAACTCCGAGTGAGAATGAACTTTGTAGGAATGCGGAAACCATCAAATCACGACTGGGCAATTGGCATTACGTGCTACGCAATCTCCGAAACTACTATCTGGAAGTGCTCCAGGAGGTTGTCATTATGCGACCACCAAACATTGTGCTAATCAGCAAACTGCCGAATTCCGCTCAGGCACACCAGGAACGTGAACAGATCCTTCTGCTCCTATTATGCGCTGCTGTTCGTTGTGATCGCCGTGACTACTTCATTCGTCAAATCATGGATCATCTCACACCGGATGTTCAGACCGGAATCATGGACTGCATCAAAAATTTTACCGATAATCCAGATTCTGTGATGAACTTTGACCGAATGGACTGCTCTGCCCCGGATATTCTGCGTGTCTTAAAGAAGTGTATCAATCAGCTGGAGGAGATTTACCTGGAAGAAATCCGTGACTTATTGGATCAGCTGGAGTTGTTACAGCACAAATTAACCAATCTACAGGCCCGAATGCGTCTAACTTGTCGGGGCCGTGCACGATCTTTGGGTCGTCTCGGCCTTACTGGTCGATCTACCTCCTCAGTAAGTCTAGGTGATCCGACTCGTGGTGAAGTGACTACTTCGACACCACGTTTGAATTTGGCTGAGAACGCCCCCGTTTCGGAAGCCGCACAATTGAACAAAAGCGCCAACCCGTCCATGAACCAGCTCTCAGGGACCGCGATTGACGCAGTCAGGGTAAACCGTAGGGGCTTGGACGACGATGACGATGCTGTTATTCAGTCGGAATCAAACGATTCGACAATGCCGTTGTTCTTCTTGGACTCCGGTCTGGAAGTGGATGTAGATGGCGAACACACTACGTCCATTAACACATTGTATGCGGACGCCTCGGACAATAATAGTATTTTTATTGAACGGGACAGACATCATTTGGCTGTCGAATTGGCTGAAACCAAAGCTCGGCTTCGAAGACTCCGTAGTGAAATGGAAGACCAAGCTGATCAACTCGCTGAACTTCACGACGAGCTGACTGAAACACGTCAAGAGTTGGGTCAAGTGAAGGAAGAGCGATCTCGTTTGGCCGATGCGGCTCATTCAGCAAGACATTGGCAAGACGAGGTAGATTCACTACGAGAAACAGCTGAACGTGTTGCCCAGCTTGAGGCAGACAACGCGAAACTGAAACAACGTGTTCATGAGATTGAATACTACAAAGTTCGATGTCAACAGCTAACTGAAGACTTGGCTATTCTGCAAGATGAGAACGCAAAGCGATCCAGCTTGGCTGAAAATGAAGAATGTTCACTGGAGAAGATGGCAGCACTTGAACAGGAATTGCAAAAAACGCGATTTTTGTTGACCCAGTTGGAGGAGCTTCGTAATTCCGATTTGGATCAAATTCAGAAATTGCGTGAAGAACTGTGCCGATTGGGGTTAGAACAGTCCGCGAGGCAACAGATGCACAACCAATCCCAAGCAACACATGATCAAAGTGACGCGGAGTCCACAACCAGCCATGCTAGCTACACTGCGGCTTTGTCCAAACAGCTCAACGACTCTGTTTCAGTACGACTAGACCAGCTAGAAACGGAAAATTGTCGTCTCAAAAAGGAGCTCGAAAGGTTTCATTCTGATAGACAAAACGGGATGAGAGTTGGAGAGCAAACCATGGTCAGTCAGGAAGTCGCTCGCATACGCGAATTGGAGGTTCGCAAGGCTTGTGAAGGAATGGCTGAATTGGAGTCCTCGTGGAATCAATGCAAAACTGAAGTGGACCGTGGAAGTGGAGTTCTCTCAGAAATCACAAAAGAACTAAATCAAGAATCGGCTGCAATCAACACGCAATCCCTGCGTGATCATCACAAAGTCCTTGTTGAGGCTATCCAAAATCATGACGAATTGCTGAGTCGACTGATGACCGGTCTTTTACGCCTATTGGAATTGCATCAATCGAAAATGACCTCAACTGCCACTGGAGAATTTTCCGAAACTGGGGGAATGGAAAACGAAGACCTGTCCCAACAGAACATAACAGCCGATCAATCTGGAACTCAATTGTTAGAAAATAGAATAACTCAGATTGAGAGCGAACGAGATAATTTATTGGCACAGCTGCGTGAACTGCGATGCAAATACAGACTACGAACACGAGCACACCCTCACGACGAACCACCGTCTGCTGACAATGAAGAAGAGAGCGAGTATGAGGAAGGGCATGTTGGAGAGGTGGAATCGACCCGTAGGACCGGAACTGATTGTGAGGAAGCGGATAGTGGAAACAAAACGGGAGATTCCACCGAGGAAACCGAACAATTTGGAATAGATCCGCTGAAGCGAAGGACCTTCAATTTACCCGGTACAAATAGCACACGATTCCGTGAACGTCGCCGCAAAACTAGAGGCAGTTTAGAATGTGAGGTAGTTCGCCTGAGTGCCGAAATCGAACAATTGGAAGAGACCAATAAGCAGCTGAGTAACGAGCTCACATTATCTCGAACCGAATGTCGAATCAAGACGGAAGAAGTTCAGTCAACCAAACAGCAACTGGAAACCTTGAAAACACAAATAGACAGCAACCCCAGTGAAACAAAGTCAGATCATATGGAAGCTGAAGTGAGGCGTCTTAAATTAGCTCTCAGTGCAGCCGAGCTTGAGATACGCAAAGCGCGTCGCGAGTTGCGTGAAGTACAAAGTAATCCAGGTATTACGGAACAAGGCCGGCTGTTACTTTCCAAAATCAGTCAGCTCGAGGCCCAGTTATCCAAATCGTCACAGGCTCACCAGACGGCCACAAGCCAGTACGAATCACATGCAAAACGGTTGGAGCAAGAACAGTTCGGATTATCCCAGCAGTTGGCCACCGAACGCCACACTGTGTTCACATTACGTGAGCAGTTGGTAGAGGCGAAAATCGAACTGCAGCAACAAAGTAATACGCTGAAACAATTACAACTCGGTCTTGAATCAATGGGTGTGGAAAAGGAGAAAGCTCAAAGTCTGGTCGCACTGGAGTATGCAAACAGTTGCTCCAATGTGACATTACAAGATTTAATCGCTGATCTCGTGAACCGTGCAGTCGAGAAAAAACAAGAGGAACTGAAACATTTGGAAACAGATCAGGTAAAGCTCCCATCACAGGCAGAAACCCCAAAACACGGTGACTGTGGCGAAATAAACGATCAAATGGGTGTCGAAATGCAGACACAATTATTGATTCAGCTAAAAAATCGATTGGTTGAGTTGGAACGCGAAAATGCTCAACTTGAAGTGAAACATAGTGCTGAATCCGCGGATTCCGTGGACGCTCGAGCCAGAGTTGTTCAGTTGGAACACCGCCTTTCCACAGCGCAGGACCAGCTAATCTCCGGTCAGTCCCAGTTAGCAGAGCTTATTGCTACGAACGCGCGGTTACAGGTAGAAAGTACCACATTGCACAACCAATTGGACAGTTTAGCCAATCAGAATGATTGTCTTTTTAGAAGAAATACCGATTTGGAAGGTGAAGCAAAACGACTGCGTGCTATGGTTGAATCTGCACACGCAGCCGAGGCCCACTTGACTGCCGATTACTATCACCTACAGCGTCTACACGAGAAACTAACCCGGGACTACGATAACCTTGGTCTGTCTCTTAAAGAGGCAAAGGAGGCTCAACGTCGCACGAAAAACGAACTGTCCGGCGCAAAAGCCCAAATTGAACAATTAAAGTCCGCTTCAGATCAGGTGCTCGGTTTGAAAAAGGCACTTGAATTTGAACGTGGGTCACTCAAAGGTGAAGCGAAACGGATGGTAATGCTTCGCGAAGATTGTGCGCGACTATGTGCACAGGTCGACGCAATCACTGAGAGTCGGGATCGTGAACGAATGGAGAAAGTTGCCGCGATAGAACGTGCTCGGGAAGCAAAACACCAGTTGGAAGAATGCGAGCACTATACGAGCCGGCTGACACTCGATCTAGACAATCAGCGGAGTACAAACCAGAAGGTTCAAGTCGAAGTTGCCGATCTGCGTTCCCGTGTCCAAGATCTCACTGACTTGAATTCGAGGTTAGAAAAAGATAATCGTTCTCTGGTTCTTCAACTCCAAAGTTTACTGGGTCAGAATCAAGAACTTTTGGCTTCCACATTGGAAACATGTACTCATCGAGTTGTTGAGGAAGGTTCTCTTCGGGAACGTTTGTTATCCTTACAACGCCAGAAACAGCATTTGGAAGATAAGATGATGGAGCAATATCGGTCGAGTACTCAGCCGAAAAAAACTCAAAAGCGTATGAATCTCGTACAAAAAGCGAAAGCAGCCCTGGCCAAGCGAAAGGATATCTTGAGTTCGCATCAAAATGGCGAAGCATCGAAATTGAGCAACACTGCAACAGGCGCACGAGACACACTTCAGTCAATTCAGTCACAATATTCTTTGTCAAATGAGAGCAGTGGCTCTTCCAACAGTCTGTCCTCAACATCTGTGAGAAAATCGCAATCCACCACTCGACTGATTCCCGGTTCGGTATCCATGTACGATCGTGATCCGGATGAGTGTGACACAAGCGAATTCCACGTGTTTCTCAGACGACTGAATTCATCCGTACCCAGTGGTGGTGGTCCACCAAGTCGAGGCGTCGGCCTACGGACCGGAGAGGACAAAAAAACAAAATCTGGCGAGTGTATTTCCATCACGAATAGTCACAACCGATTAAACTATATGGACTTGACAACCACCGATTCGAAATCTCCTCGAGCTCCGCTAGCGAGTCGCATAGACTACGGTTCTCTGTCTCCAACCTCTGAGGTCATCCGTAGTGCACGACATCCAAGTGGAGAGCAACCTAAGGACAGGAAATCCTCACAAATAAAGGGTTTACCCCGATCCAATTCCTCCTTTCCGATTGATCAGTTTCAACAGCAGCATCATTTTCCACACAAGCCCATCACAAAAACTACACTGAACACACAGTTGGACGCGCTTCGAGGAAAATCGGAATTCGTGCGGTCTGATCACGGACGTTCTCGGTCGGAAATTGGGTCCTCGACAGAACTCAGAAGTGCATTGACTGATTCCCGTGGGCGTAACAACCACCCACTACCGTGTACGGATCGGTGTGAGAAGCAGTTATGCGAGATTGTTACCACGAAAGCAACTTCCGAGGAATACGGTTGCCTTCCAAATGGTTTGTTTGCTCAAAGTGGATCCGAAGTGTCTCGGAGTTCCAGCATCCACTCGTTTACTTCTGGCTCTGCTTCCGCGCAAGCGGGGCCCATTGGTAACGGTTCTCTGGCCAGTCTGGTCACCTCACAACAACACACCGTGATGAACAGCATGGCCAGTGCAGCAGGAAAACAGTCCCATATCAGTCTGCAAAATCCACTAGCGTCAAAATCCTCTCCTTCACAGACAACCGAATCCAGTTTGAATGATATCACAGATCCGGTCACACCGAAATCCAGTCATGCTTCGCAATCACTACGATGGCTTGGTAAATCAGGGATGCATCCAGCTGGTCACGTTCGTTCAACTCAATCTGACGCTAATCAGCAACCGAACAGTATGGAAAGTGTGTACGGTTGTCGGTCTCCACGAGTCGCCATCATAAACAGCAGCAGTAGTCCACGCGGAGATTCTGGAGCATCAAGAAGAGATCATGGGGATTTAGATCAGAGGCCGACACTCGAAGTGGTTGGAAGACCGCGTGTCTTGCTGGAATATGGGGACCTATAGCTGTCCTTCAGGATGTGAAAATCTGTACACAATACACACACACACACACACACACACACACACACACACACACCGACACACAAACCTGTGCACCAAAGATATAACGACGGATGTCAACAATGGCACACTTACACTGCTTTGTACAAAAGGAGCAGCTTGGCGCATCTAATATCAGGCTGTGCTAACCACCACGGTGCTTGATCAATCATTTCACTTCCGGAATGTTTCCTGTTAATCCTTTTCATTTAAACGAACCACTAGTCTGTTTCCGCGTGAAATAAGAGCGTTCGGCGATCATTAGGTCTAGACTCTGATACTGAAATCCCTTCTATTTTTTCTTCTGTTTTCTGTACCCCCACCCCTCCTATCTGTCATCTGTTGTTATGCACGCCACTGTTATGCGTGTAGCCATCACGAATATTTTACGAGAATATGCCTACTTTCCTTGCACTTCCCCATTCTTTTTCCATTGCACCATCACCTTCGAGCATTACATTGTCCGAATTCAAAAAGATCTCACTTACCTTGCATATGTTCCCATTTCAATGCATTATGCGCTCACTGATAGGTAGTAAATTGCACACATCCGGACCCTTCTCTTACGCAAGACAATAATGCGTAATTCTTTGAAACAATGAACCACTGGATACTAACACTACAATCGGATAGGATTTGTACCAAATAGTCTGTACAGGCTTGTTGGCGAATTTGCTTCTTTTTTACAGTGACTTTTTACACTAATTACGGGACAAATAAATAAATGAAACTATTATTTCCATTCTTTACTGTTGTAAATTGAACTGGCTGCGTGTTACAATGAAGCACATTACGCCC
>STRG.58156.1
GATCACCTCTCACGCATCTTAACTCAATGGAATAGAGAATGAGGAGTGAGAGGCGGACGGGATAAGGTAGGTGGGATAGACCCCTTACTGCCTTGGTGGAGGCCCTCTGAACTCTTTCTAGGACCTCGTGGTGTCGGACAAACCAAGTGTGCGCTATCTGACTACCGTACTCAAGCAGATGTCTGACAAACGTACCGAAAATTATGGGGAAATCATCTTTAGAGATGCGCGGGAAAGACCTTCGAATCATGTTTAGGGTTCGAAAGGCAGACTTGCCCGCAAGATGGTGGTGATGAGAGAAGGACAAGTTACATTCTAACCAAAAACCGAGCACCTTGTATCGGTCAACTCTAGGCAGTGTGGTTTCTCCGTTAATGGAAAACGTGTGACTAGTCTCTTTGCCGAAAAACATGCCCACGCATTTGTCACCAATAACTGGGAGGTTCCAATT
>STRG.47513.1
GTTTGCGGTTTGCGACGATGACCATGGAGCTGGAGAGATAATCGCATTAAAACTAATGCATGGTCCGACTCTACGTGCGTGGACCAGTAAGATCTACAGTTCTGAGGAGAACTGCGCCACCGGTAGCTTACGGCGATATGATCAATTTGACTCAAAGTACCTGTTGAGTTAGAGCGCCACGTTGCTGTGCGATGCGAGCTGTGTCGGAAATTGGTGCTAGACAAGAACAATCGATTGTCGGCACAAAAATACACTAGTCTATCCCTGTTATCTGTACGCTCAGCGAGTAAAGCACAACGCCCACCTAAACAGGCTTCTGACACACTAAGTTTGCCAACTTGTGGATTGAAGTCACCAGCTAGCAGTACAATGTCAGAACCTTTACTGCTGTGAACGAGGGTGGCGAGTTCATCATAGAACTCATCTTTCTGCGCGTCTGAGCTGCAGTCCGTTGGGGCGTACGTCGAGATCACAAACAAATTTCGCTTAACACAACTATCCTTTCGAACGGCAACTGACCCCTGGAGTCTCACAGCACATAAACGACTGTTAACAGGAATCCAGTCTAAGAGGGCAGCCTCAGCCTTGTCAGTCAAGACTATTCCTACACCACGTTGACCCACAGCTCTAGCTACTTCCCATCCTGAAGTGCGCAGAAAATACCTCGATGAGATATCAGGAGCAGTTAGTGAATTATACTGCTCGAATCCTGTATACGCGTTTCACTTAAGCAGCAGACATCAATGTTCAGAGAATCTAATGTGAGGGCTAGGCACGACTGCTGATCGGCCTGCATGGGTGTACGCACGTTGAAGGAGCCGAGATTCATAGGCTGACGAGGCGTGGAAAAATGTGAGTTACCAGACAGAGGATTATTCCCGACACTATTTGACAATGAATCGTTGCGAGTATCGGCCGTGTTGTCAGTGGGAGCATTATGGATGGATAGATGGGACAAAGAGAGGTGGTTGGTGCCAGAAGACAGGTTGAATAAAAGAGAGGGAACTCTGAGCAGTAGCCCACTTATCACTACCCACGTTGCTCGATGCAATGGGCAACGCGGTCCTGATTATCCTGCGCGACGACCGATGCAGTATGGAATTATTTGTAGTCGTGCTGCTCATGGGAGATGTTGGACGGGTTCTGCCAAGGTGTCCAGCCACAAAGCAGGAGAACGATTAGGGTCCTTATCCAAAGCCTTTAGTTCTAACAAGAACCTATCCGCAAGGCAGCGAGATGGCTTAGTGGAAGCCCATTTGCTTGGATCAATTATTCTTCCACTGATTTTGCCGATTGAGTTTCCAGCTCAAATCGACGCCCAACCTGGAGGACCAGGAGACTGGACTTTGTCTGACCTTTATCCATTGACCTGTCAGCTCTTTGATCATAGAGGCGCCCAAGCCATCACACCACATCAAGGTGCAGTCTCGTGATGGTGATGGAGGATGCCCCAAGGGACACGACAGTCAACCAACTCGGAGGTGCCACACTCCCATCCGGCTGTCTTATCATGGATGTCATGTCTTTTCAGCAAGTGGACCATCTCCGCCCGAGTTGATGGGGCTCTATCTCNNN
>STRG.72718.2
CTAAGCTGACGCGGACGTGACCTTGAAAGTGGGCGAAATTACGGATCTTCGTTTTGTGGCGAGCAGGTTGATGGTGGCCGTTTTGTTGCTCGATTGGAAGAGAAATCGTGGAGTATGCTCTTGAGTACTGGTCAAAAGCAATGAAGCCCATAGAACCGCTTACGGGACCGCTCAGACTGTCAAGGCAGTGCATCAATAATGAATTTGTTCGCCAGAGCGGATCAGATGGCCAGATCTACACCTACTGTACGGAAGGCTGCTCTGCACAAACCAGGTGTTTTGGAGTAGATTTGCCTAGTGAATATCTGAATATGTGTCGAGTGTTCCGTAATGGCCAGTTCATCGAAGAGTACGGCACGGAAGGTTCAGGTTTGCCAAATTCCGACTATGCCGTTTTGGTGGACATGTACGAAAGCAGATATTGCGAATCTGACGTGATTGCTTATGCCGGAATATGTCAAGTGGAATCGAAGTTGGACAGACCGGTCCTCGGATACATCAACTTTTGTCCCCGTTCATTCCGATTGGAATATCCACACCTTCTGATCAGTCGTTCTGCCGCTTTACACGAGTTGGCTCACGCTTTTGGGTTTTCCCCGACCATGCATGCGTTTTTTCGTGATGAGAATGGACAACCACGAACTCCACGGGATCCGAAAACGGGTGCTCCCCGTTTAGGCCGACTAAGAAATGGTGTTTACATTCCGAG
>STRG.32564.1
GCTGCTCCTGGATCCGGGGGGAAAATCGGAATAGTATTACTGAGTTTGTTATGAGAATGGTAATTGAGACAGTCCTCAAGACGAATGCTAAAACTGCCTTATTTTGATGCATATTTTACGCATGAGTCCGGCTGACAAACAAGTCCTAACTACGAAGTCATTACGTTGTTCTCCATTGTGAGTTTCGAAGTCATAACTTTCAGTCCTTCCTGATCGTGTAGCGAGACAATTTTCTGCTACGGACTAGACTCCGTTTCAATGCACGCATGCTCAAGCGAAACGTGAAAGCAGTTTACCGCGGCCCTGTTTTCGCTGAAGCCGATACAATTTTTGTTCAAATTTGTCTCCGCATCTGGGGTTCGAACCGCGGCCTGTTTCAGCTCTGGCCCAACATCCTACCGCCAAACCGGCAACTCCGCACGGCCCGCCAATAGTTCACCGTCACATGCACGCAAGCACGCACTCCACTGGTCTTTATCGGCCTCCCCTTCTGATCTCCGTTTGGCGCAATCGCACAGTTTAACTCTGAAACGCCACAAAACCGTACCCTATCTGCCGCCCTCGTTATTCACCTTATGACTGTACTTGCCGTCCGTTTCTGATCAAGACTGCCGTTTTATCACAACTGATCGTATGTTCTGCTTGAAATTATGGCAATATTTACATTCAGTACCAGTTCCAGCGGATATAACCGTTTATTGAACCCTGCTGTCCCATTCTAGTGTAATTTACATTTGCTACCTTTTCGCCGTTCATTAACACATCTGATCCGTTATCACAGTTTCTGATTGACCGTCGTCATATTGGGACTGCGTAATATCGAGTGACCAACACCTGTAGGATCCGTAGACGTTCGGGATTCTACAAGGACTTCCTCTTTGAGTTCAACTCTGTTCGCGTTGCGGTCGCGTAACCATGCTTTCGTATTTTACAAGTGATTGTTAGTCAAGAACAATATCAGATACAAATCCAAAATCTTTCAGCCGTGATGTTGTTAATATGCACAATTGATGATATCTGAGCATCTGATGAGACATTAAGCCCAGCTGTCAGAGGCTTGTCAGTAACAGACAACACCAGTTTTTTGCACATGCTAGCGTATTTTCCCAGTCATCATTTCTTGAAAAGCTAGTTCGACCGGTATCTGAGATACGTTGGAGTTAGCATTTTCAGTCGGTTTGGATAGTAAAACAGATGATCGGATTGAGATCAAATAGTGAAGAATGATGTAGCACAAAATACTTATTTCTATGGGAAACGGCATGAGTGGTTGACCAAACAGACTGTGCAAAAGTCACTCTATGCTCATTGCGATAAGAAGGACAACAAGCGATGATGATTTCGCACGTCTACGGAGTGGAGGAAATTATCAGTTACGTAATGAGGATTTTCAGATGGCCATCAAACTTGAATATTTTACACTGAGCAGAGCTGATATTTTTGTTGTTGTAATGCAGCTTACAACAATCACTTAATTATTGTCAATTTCGTGAGGGTGTTGTTAAAATTTGCTGTGCAATATTTAGTCGTTACACCAAGAATCTCAAATGAAAAAGCATGCAGACAATGTGAACTCACAATCCGACGTCATTCAGAAGACTGATGACCTGGCAGAATTGTCACACGCCCAAAACAAATCCGGGTGGTCGATTCTCTTGCAGTGTGCGTGTGGTTGTTTGTTTGTCCGTGTGTGCGTGTGTATGTGTGTGTGTCGAATTGATAACATCCGAAGTCGCTGACACCGAACAAGCTGTAAGGAGCCAGCCTGGTTAGCTCAGCGGTAAGGTCTGGGACTCACAGTCGTACACTCCGGGTTCGAGTCCAAATTGGGCCATCAGTGGATATGCACTGCTGACGAACCTGAACAAGGAGGAAACAACAGTGTACAGCAACCTTGGTTTTTAGTGATCAACTGACTGACCGAATCATTCGGAGTAATACTGCACAATCCAGTAACTAACCGATGCTCATCACGACGTGTCAACCAGTGCTTTGAGTAAAGACGTTTGATACAAAATGTTTGTTTATCTTCGCGCTAACCCAACGGACCTCTCCTACCCCTCCCCCC
>STRG.50244.1
GGGTGCTTTGTTAACGCAAACCAATGACAAGGCCCGCATATCCCACACAACAGTGCAGTCACCACGCATGTCCCCATGAACCAATCAGTTTATTACCAATTACTGTTCACATCGATCAGTGATAAACAACCTACTGCCTACACTTCGCACCCACCTGCCAACGAATCAGACGTACGAAAAGCTGTATTCGACTTAACCAATCACATCTGCACACCGCACCGGGAAATCAGTAACAAAGCCATATGTGTTCATATATTCCCTGCCATACGCTATATAAAATGTAGATTTTTGGTTACAAATGAATACAGTTTCCTCACCTGCTCGTCGTTACATTCCGTTGAGATTGGACGATCGAGGAACCACTGACCGGGGATAAATCAGAGGTCTGCGCATCGACACAACACTGAAAGGAATGAATCCAGCTGAATACAATCTTAGATGAGTCTAATTTTTATGACCTATATAGTATTTACTTTCCACATTCAGAAAGTCAGGAAATTTCCACGAATGCTGAGAAAGAAAAATAAAGCGCTGTTCGTTTTTACTACGAGTCAGTTTTTCCTCGGCTTCTCGTTATTCTAGTAATAAAGTGAGTATTCCACTGCGCATTTCTAAAGTAAAATGAAGATGAATGCGATCGACAAAAGTCGATACTTATAGAAAGAACTTACGGGATCAGATCTGTTGATCAAAATGTAGTATCATATTGAGATGAACACCAAAAGAAAAACAGCTATTTAGTGATCTTCCATTATCATCAGTACGGTCATCGTCAAAGAGACTGGAGCAGATTTGAAGTCAGTCACTACGGTTGATAAAATACTACCCATTAGTTAGTTGATCTCATTGCCACCTGACGATCACCTTTTCGGTCTGACCACGTTCAGACGATTTGAATTTAATTCGTCCTACATAGTGACAATGATCGTCAAACGATCAGTAGCTACTTATTCTATCTGATTTGGCCATCAGCTTGTTGGATGGCGGTGGATGGTTGAGTGTGATATTTGCACGCTATTTACCAAAGTTTTGGTCCGTTTATTCACCAAAACGCTCAAACTCTTTGGTTACCTGTTCGTGAAGAAGTAGTACATTACACTTGCGAGCACAAAGATGCGCCGTTGATGGTTGAATAAACTGAAATTGGAACACTTACCATGTGTGTATTTCTTCTCAAAACACCAGCGACTCGTCACATGTTCCGACCCAATCACTTCTACTTCCTTTGTCTTCTAAGCACGCATATACCTATCTGCTGAAATAAGCGCAACACGTATCGTTTCAGTGATAACATTGAAGTTGGAATTAATTGGTCACAAACAGAAAACCACTGTATTATTCTTTGTCTTCGTCTCGTGATTCCATTAGTCTTTTGCGATTGCAAGTACTAAAATGATTACGCAAAAATTGAAAAAGTTACCTGAGTGATTCGCTTTGACTTTGTTCGTATCTGAGACCTGTCAAATTATGAATTGGTCAGTTTATCGCTTATGTGTGTGATTTGAGACATGCTCACTGTAATTTCGTCAGTTTACATGTACATTAAGACACGTGCCACGTGGTGTTCGATCTGTGGTAATTCAGCAGCCGTCACACGAGATACGGCCAGGTACGGCTTCGTAGCCACGCACGCGGATGAGCCTCAACCAATCATGATCGCCGAGGACAAGTCCGACAAAAGCTGCCTGTGATTGGTCAACTTATTGTCTACCGATTATTTCCCCTGATTTGCCATATCTATACAAACGAGTTCTGCGATATAATTTACGCCAGTGAAATTGCAAGTCGACACAGCATCTGATGTGACTATCATTTCTGAGGCCACGTGGAATTCATTAGGCAGACCCGTTTATCAGCAAATTATCTATATCGTTCGCGCAGCATCAGGTGGACAATTGTCAGTTGCTCCGTCGATCAACACACACCCCACAGCATATCTTACATCAGCCTCAATTTGGTCTTAATGGTGTGACAATGCACATCCGGTCTGCAGATGCGTCTGAACCAAACTAGATATAAACACTAACCCTCATTGCAATCCTCCAGTCATATATTTTATTCAACTAACCATAAATCATTATGAATATTTGACTACGTGTTGTTCATAGAATAATTCACACGGCTTTCGTTTATTTGTGAAGCATTTGAGATGCCTTTCCTGATCTATTGAGGACTTACGTGGTCCGCCACTTTATGTCTCAGGATCATGGTTGCCGGTTTCATTCTCATATTAAGAATTGTGACAATGCGCAATCACACGCTCACTCGCTCTCCTACTCGCTCTGCTCACTCGCAAAACAACACACGAACTCATCACCCTCACTTTCATTCGTGGACTGAACCATAATATCCATTCTGCACACTAATTCATCCAATCTTCTTCTCCTCTTGCCCTATTTTGACCGAAACTCGAATCTTCCTATCATCAGACACCACCCATTTCCAATTCCCCATTTATACCACTCACTTCTTCTTTCCACACAAAGCTGGTATCTGTGCCTTTGTCCACCTGTCAGTCGTCACGTCCACACTACAAAATATTGACTTTCCCAATCGTGAATTTCATTTGATGTATCTGAAGTCTTAACTTCTTTATTTCAATCACTACTTTTGTCGGGTTGTTTACCATTCACTCAACAGTGGCGATTATTCAATCTTCAATTTCTTATCTTCGAACACTGAGCACTTGTTTGCGTCAAATCGCAACTGCCATATCACCATCCCCGGAGATTTCCATGTTCACAATCGAGATTGGTTGATTCACTCATCGGACAATTCGGCTCGAGGACGCGAAGCCGAACATTTCATTGTGGTCAACAATCTGCATCAATCAGTTGACCTCCCCACACGTATCCCCGATCGAGCTGTCGACCGTGCCCATACTGTTGATCTTATTCTCACTTCGGTTCGTTCTCTCTTCTCAGGCATCTCCTCTCTTCCTCCACTTGGTTCATCAGACGATTGTAGTATTTTCTGATCCATCAATTTTAGCCACCCCGATCCTCCACCCATCACACACGCTTCAGCCAACTGGAATGAATTTCGCCCATTTCCAGCTTCCTATCCCTGGAACGATCGCTACCTTACTTAGAATGTTCCCATTTCCCTTTCTAACTTCAGTGACATTGTACTTCAAAGTGCGCAACATCTTAATGCTCACTTTTCCAAACACGACTAACCAGGATCCCTCGAATGGTTCAACCACGCATGTGATCGTATTGTGCGTTTGAAATGTTCAACATTTCGTCGCTAGTGCCACTCGTCCACTCGCGACTCACACCACCGTTTCGTACAAGCCACAAACAGATGTTCGTCAACCATACAGAGAGCCAAATAACGTGTCGTCCACTGGAAAGCCAAAAGCTTACTCACATTTGCAACCGAAGCTCGAGCATTTTGACTTCTTTCCAAAGAAGTCCATCACAACGTTTGCCCTTCCAATTTTCCTACCATCTGTAACTTATTTTGTGATCTTGATTGTAAGCCACACGGGGAAGATGAGGATTTTGCTTTCCAGCTTGCCTCCAACTCCACTTTACTCTCTTATTCTACTCAGTCGGTTTTTTCTCTTCCTTGTATCCACCATTTTCTACCTCAAACTAACACTAGGAAGATCCACCGAAGGCTGCGTTCTCTGGATTTATGCAAATCATTCGGTCCCGACAGTATACCACCTATCGTCCTTAAAGTTTGTGCCCTTGAATCGACCCCTCTCTCACGTCGTTTTCTATCTCACTCTCTCACATCCTTCCTCTGTCTCTCTCTTCTCCGAACTTCCCACTTTTAAGATGCCCTGGAAATACGCAATGACTTTTACTATTCTCAAAAGCAGCAATCTTTCTGACCGAAACAATTATCGTCCAGTATCCCTTACACCCATTATTTAGAAAGTAGTCGAAACTGTCATCTCCGACCATTTGCGTTTCCTTCGCAGTTTCCTGAACGCGAAGGACTACTAAACGATCAATAATACGGATTCCAACTTGGCCGTTCCATCGGTCATCTTCTGAATTTTCGTCTCACACTCCTAGTAGGATGAACTCGACAAACACGTTGAAACACACATGGTATCCCTTTATACCTCTACAGCCTTTGACCGAGTTCGGCACAAACGTATTCCGGCGAAGCTGCCCACGTTTGTGTTCTCTTCCTTTCTCGTATTGTGGACATCAAGCTCCCTCCTCCGTTGATTGTGGGATCCTCACTCAGCTTATCAAATTATTTCATACTAACAGGCTCTCTTGGGTGTACCATTTTTCATCGACTCTAATCAGGCCATCTGGGAATTGCCGGTAGAGAATCCACCACCAGAAGCAATGCCTGCTGGCCTGGTATTACCTATGACATTGAAGCCGTCGTACAACAACTCCCAAAATGCCAAAAAACTGCTATGTTCCCGGCACATAGAACTCTGATTTCCCGGCTCACTACAGAGCATACATGGTCCCTAGTATAAACTAATTTCGCCGGATCCACTGAAGAGATTTTTGTGCTTCGCCAAGATGAATGTCCCACCGAAATGGCCGAAAATAGTCATCATCTGTTTAAACTGTCCCACTAACTCTAGTAAGAGGTGTTTTCTGCCTGCCAATCATCTCAGTTCATTTGCTCAGTACACTCTACTTACATGGTGGGAAAGAAGCATTGTCACTTATTGTTACAACTCAAATCAGTTGGTTCAAACTTGCACCGAGTAGCTTCTCTCCTGATTAGTTGATGGGTGATACGACGAACCATCAACTGAAGAAAATCATTTTTCGTTTTCTTGATCCACCGTCCTGTCTATCGCAAACCCGTTAGCTCAAGCCTTGATCTGGATTCTGCACAGGTTTTGACTTACTGTCTGCCAACGTGACTAGACCATCTATCAAACAATGCGTCAGAACATCCCCTCACACCATCAACCCTTCAGCCACTTAGGGCACAACCTTGGCTCTTCGATGTATCTCCATTCAACAAGGCCAACGGGACCAGATATTATTCAATAAAGGATGGCATTTCGCATTCGCT
>STRG.25552.2
ATGGATTTCATCAGCTGAAAAAAGAGAACTGTGTATGAAAAAGGAAAAAACGCACAGGAATGTAAACAACGTTCGCGGCGGCCAGAAAATAATGGTTTGCCATATTTGATCCATAAATGATTGCGAAATCCGAGTGGTTCAGACAGACTCATGTTGATGTATGAGGGCAGATTGTGTCTGTGTATTCTTGTTCACCCGAGGGATTATAGACGGTGTCAGGTGAAAGCTGAGAGTCACCATTCAGCATCGGAAATTAATTTTCAGCAAATTCCGCGGCCGTCGGTTGTTCTAACGCTTGGATTTTAGGCACCAAATGATGTTTGGAGACCGTGTCTTCTCGTCCGTCGGAGAAACAGACATAGGCATATTTCGGATTGCACTCAACCAGTAAAACTTCGTCGACTAAGGGATCGTATTTTGTTGACCTCACCGAACGACTCATCAAGACCGACCCTGGACTACTCAACCAGGTACGTACTGAGACCTCCGATGTTGGTTTACGATGATAAATGGGTAGTCATTCATGTGGAGTCTCATTTATTGCAGTGCACAACGATGACCTAATGAAATTGAGTGCGCCAGGAAGAACATCCTCCCACTGGGTGCATGGTAATCCCCTTGACTAGGCTGCAAGAACAGTGGTTCCCCATAGGGTTCCATTAAGTCTCTCGAATAGTCCGTTTGACTGAGGATTTTAAACCGTTTTGCTAGTTACAATATCCTTATGGTGGAGAAAGTTCTTCAGTTCTTCAGACATGAAAGAAAAACCCCTGCCGAAAAGGAAGTAAGACGGCATACCGAAAATATAGAAAAACTGGGAAAGGCAGCGAATGATTGTGGCGGTCGGCAAGTGTGAGTAAGCATAAGCAAACGGGAACCTGGATAACGCGTCTTTGATGAGAAATAGGTACCGGTTCTTGGTTGCTGAGAAAAGCCATCCCTTAAAATCGTTGTTTAAGCTCTCAAACGGTGAAGTAGCTTTAATGAAATTTCCGGTAGGTAACTTGCAAGACTGTGGTTTCCATTTGTCACAGAGTGTACAACCACCAGTAACAGATTTCACGTCGTCGACTAAGTATGAGAGATTTGTAAGGTCGTGTAAGCCTTACCAGGCTGTTCCCTTATTACACGTGTGCGCTAGTCCTTCCTACTATGCATGGGCTACCTGTCCGTTACAAAAGCACTCCCCACTACGCCACACGATCACCAGAGCAGTGTTTGCACAGCCCATGAGGAGGAGAATACTATCGATGGAGAAAGAGTGGCTTACGTATACTGCAAATGCGTGCGTGTTGCGTGCACGGACAACGGTCAAGTGGCCACCGTGCTCGGCAGCAAAAGTCCAGATAAGCAATATGTTAAACAGCTGAACGAGGTTGATTCCCGCTATAGATTCTTTGTTCTGACGAAATGAAGCATACGGACAATACCCGGGTGGCATAGTGAGTTGTAGTTCTTTGAGTAACGTGGACGTGGAGCAGAACCTGCGAGACAGTGTGTCGGCCGCGACATTTTTATGGCTGGGGCGGTGGCGCAATAATTCGACTCGCCATCTTTGAGTGTTATCACTTTCGATCTTTCCGTGGCATCGAGAGTCGAATATAAAAGCAACCGATATTTTATCCTTGATAAGTCGGAAAGGTGTGCCCAGCAAATAATCTCTCCACTTCCGGATAGCCTCCAACTTAGCGTTAGCTTCCTTTTGTGCAGAAGAATGATGCTTTTCGCTTTGCGACAGAGTCCGGGAAAAGAATGCGGCTGGCCTGTGATTTTGTGAGTGTGGCTGAGATAGCTATATCCGGGGCATCTGTTTCAACGACCAGTGGTACCTCGGGGTCGACAGTGGTGACGACGGCACGTTTGAGCTCGCTTTTGAATGTTTCAAATGACGCTGACATCGTCTAGTAAAGGAAGTACGTGGTAATGGACCAGTGGATAAATCCTGTCCGAGAAGTGAGAAATCCATTGGAAATAGTGTGAAAATAAATGAATAGCTCGTCGTTGAGATTTCTTATCCTTTGGAGGAGGAATTTCCTGGAAGGGTCGTAATCTTTCGGGGTCGGACTTCAACGGTTCGTTTGAAACTTCACAACTCAGGAATTGAAGTTCTTTGATACTAGTGATACTGTTCTCTTCGTTAGCAGTAAGTTCGTATTTTCTCAACGTCAATACTTATCCTGATCATCTTCGTTTACACCACACATGGTTATATTATCGATATAGGCGAAGGTTCCTTTTGAGTTTTCCACACGAGTAATTTTGTCGATAGCGCCCTGAAAACAAGCAGCACCACTGGTCACTCCGAAAGGTATCCGGCAGAATTGATATAAATTACCACAGGCTTCAAGGGCGGTGTGACCTGTCTGGATTCCTATGGAGGTTTGGTGTTATGCGTTTCGCAGATCCAACGCACTGAAAATAAAGTCGAGATATTTTAGGTGCAATGTCATCGATTCTGGTAGTTGGATATGCGTCTAGCAATGTGTATCTATTGATAGTCAACTACCATTCGTCTTTTGTGTCTTTCGGTTGTTGTAACAAGGATTTGAGCGCTCCAGGATGGTGCCGCCCCTCAGAAGTCGTTAAATTTCAGACTGAATAAATTTCTCATCTACAGGAATATGAGATCGTGATTTAGTTGCGATAGGCCTGCAATGTTGTAGCAAGTTCCCGAAAAGACAAGGGTTCTCAACACATGAAGCTGTCATCACAATGAGAGAGGGTTAGTTTGCCTCCACTGAGTGGGATCTCATTTACTTTGTGAAATTTCAAAAAATCTTGTCCCGGTGCAACATCGTCACACAAGTGAGAGAACATGAAGAGTGTGGAGCTGTTGTACGAATTATTCTTGAGACTTATATTAACAAAACAGTGACCTTTTGTTTGATTGATTAGTCTTGTAGAAGCCATGACGATGACGCTGGATGATTGTGTGATTTTAAGACGGTGACACTGTACGACGAATTCGGAGAGGTAACTGCCGGGACTTCCCGTACCTCTTAGAGCTTCCGTTGGGATCTTGTTCACGGTAATCATTGTTAGCGCATTTGAGAGACAACCTGGAGAAGAAGCGGTGATGATGGTAGAGAGTACAGGTGTCGTGGCAGAGGTTATTCGTTTCTCTGGAGGTGATCGGCAGACGCGTTTGAAGTGTCCTTTTTTTCGCAGTTACTATAAACCGTATTATTAGCAGGACATTTGAATCGATGATGTCTGTCGCTTCCTCAGAAGTAGCATTTAGTTCCAACTGCTTCTGACATGGTTCACGCGATTGAGTCCGTAGGTGCTGACGCTGAAGCCGTATACGGTTGTGATGGTGTCGGAAAAGCATGGAATTGCATTTGGGCTAATTCAATCGGTTCGGCTAATCCCAATGGATTTGGTGGGTTCAGAGGTTTATTTTCAAGATGTCGCCGTCAGACATTGTTCGACTACATCACGCTCATGAAGGCATCCCGAAAAGCATCGTTCTGATTTTGCTGGGCTTTCACGGTCTGGAAATTACAATCATTACCTAGGGATCTCAGTTTTTGGAGGAACTGGTTGAAATCCTGCCCAGTTTCCTGTTCGCATGCTGCGAATAGATAGCACGCAAAGGCTTTATTGAGCGGCTTGATAAACAATTTTTCAAGGGTTTGAATATCATCATTATATGAAGTGCATTCAGCCACATAATCGTATATGGTTGGAGAGATATAGCTGTATAGAAAGTCATGTCTTTCAGAATCGTGTATGCCAATTTTGGCGAGAAATCTGTCGAACGTGCAGAACCAGTGACGCCAAATTTTCGAAGAAGTAGCTGAGTTTGGATCTGCGTCGAATCGTTCAGGACGTAGATAGCGTTCCATTTTGAGACGATTTGTATGTGGAATAAGTTAATACGTATATGACTACGGAATCTGAGTGGTTAGGACAGACCGAAGACAGAGACCTGAAATTTAGGCTTTATCCGAGATACAGCTGAGCGGAAGAAGTTGAAATCAATGAAGGAGAGAATTCAGGAGGACAGCAGTAATCAAACTAAGGTAGATAGAAAATAGCGAATGAACATGACAATATTGTTCTCGCTTGGGGGAGGGGGGAGGGGAGGGGTTAATAATGTATCAGTTAAAACTGGCAGTTTGTGAGATGTTCATTCATGCTTCCCGATTGCGTAGGAAGTGTGCACGTGTCAGCCGTTGCCGATTAGGTATTTCCGATAGTTTGTCA
>STRG.7361.6
AGGTGTAACTGCCTAGGTATCGTATATCCTTTTTCTCGTATAGTTAGATACTTTCTGAAGCAATATTTGGGCGTTCACACAGTTTCTTGTTATTTTCTTACAGTGGTTATGTCGTTCATGAATCGTAACGATGGTGGACGTTCCCGATGATATGTTTGGAGTGTTGTTTGATGAAGATACAAATCAACCTACAGAAAACCCTTCTTTGATCAGTTTGGACATGTGGTGTCAGTGCTCAGCGAAGAGCATCAAGCGTATTATTCGAAGAAACCGTTCATGGAAACCTATACGAGCTAGCAAATGTTAAACCTTTCATCTATGCGGGAACGGCTCTCGCTGTGTACCGTGAAAACGGCAGAATGATCAAGCATGACTCAGATATCGACTTGGCTGTGTTGGAACGTGACGACGAAGGTTTTGGTGCATTCACTAAATTGCTACGCATGTGTATCAAACGTGGTGTTTCATATTCGGGTGTGTCAGGTGAATTTCCGCCGTTCGATACTTCTGATGAATCAGAACTCACAATGAGTTTCGATTCTAAGCGAACGCTAAAATCATGGCTTCATGTTGATACTACTGGCGTGGATTCTATTTCTGAGGAGTTTTATGATGGAACAGATTGCAAAATTGCCAAGTTTTACCTCTCAGGAATGGGCATCAAGCGCGCTTGTGATATTTTTGGCAAAGATTTATTCACCCTCTCTCCTCACCAGCGCTTTCCGGAAACTCATTTACAAGTGAATTGGGATATTCCCGGTGTCTATAACACCAGCAGAAAGGCCTTTCCCGTGAACTCAATTTTGCCTTTAAGAGACTACACTTTTGAGGGTGTTCCGGTTCTTGGGCCTGCGGAACTTGAATGCTACTTGAAAACTGAATACGGATATATTGGTAGAGATGCAATGTTTGATGCCAAGGAGCAAATATGAAACGTTTGGCCAGTCTGAATCGTCTCACGAAGTTGCGAGCTCTGTTGCGCTGCAAGAAATTGCACGCTTACATTTTGCCCTCAGAAGATGAGCATTTCAGCGAATATGTTGACCCGTCAGATCAGCGTTGTGCGTTCATCTCCGGTTTCACAGGATCCGTGTGTACTACGATAATTACTCTGGACAAGGCTGCTCTTTGGGCGGACGGTCGCTACCACTTACAGGCCTCACAACAACTGGATGACAATTGGACGCTAATGAAGAAAGGTCTTGAAGGCGTGCCAACTGAGGTCAAATGGCTTGCTGAAGTCACACCATCAGGCAGTCTAATTGGATACGATCCTAGGCAGATCCCGTTCACCACAGTGAACACATATAAGAATGAATTACGCGTCGCAGAAGCCGCAATGAATCAGTGTTCATCGGCCTCCGAAAACGTTGAACTGATTGCCAGGCGTTTGGTTCCTATGGACGGCCCGAATCTGGTGGATCTAGTTTGGAATGAAATGCGTGACACTGGTGAGGAGCGGTCGATTCGGCCACCACGCACGTGCAATCCAGTTCACACTGTGCCACTGTCATTTGCTGGAGAAACATGGCAGCAAAAAGTACGACGTGTACTTGGTGTGATGTGTCAACACGGCGCTTCGCTTCTGGCCCTGTCCGCGTTGGATGAAGTTGCATGGTTGTTAAATTTACGCGGAAGTGATATCCAATGCTCACCGGTGTTTTTCTCTTACGTTCTTCTTTCCTCATCAGAACTAAAGCTGTTTCTTGATTTGACAACTGTGGCCAGTTCTGCTGATTTAGTACAGCACCTTTCTGACTCGGAGTTCACGGTCAGCATACATCCTTACCACGAATTCCTCAGTCATCTAGAGCGCTCAGTTTCCGAACTGCCGACTTCATCTCGAGTTTGGCTTGATTATCGGGCAAGTGAGGCGATTGTGATTCGTGTTCCCGAGACCATGCGTCTGTTTCGCAATTCACCAGTCAGTGATCTGAAATCGGTCAAGTTACCGTCAGAACTTAGTGGTATTCGTGCGGCTCACATAGAAGATTCTTTGGTGCTGTGTGACTTCTTGGCTTGGTTGGAGCACGTCGCAGAAGCCAATCGTTCTTCGAATCCCAAATGTCGCGATAGCGGATCGCCACTGGATGGTCGTCTATGTGACCCAGCCGGAAATCCCCCGTTAGAACCTCCGGAAACTCTCACTGAAAGTAGTGTGGCGGACTATTTGGATCGATTACGGTCGCAAGCACCGGGTTTCGTCAGTTTGAGTTTCAAAACTATTTTTGGAGCGGATGCAAATGGAGCGATTATTCATTATCGTGCTGTCCCCGGACAGGACGCCTCTATCACAGATTCGACATTCTATCTGGTCGATTCCGGTGGTCAGTACCACACAGGCACAACCGATGTGACAAGAACCCTACACCTGGGTGAACCCACCGCCAAACAGAAAGCCTGTTATACTTTGGTGTTGAAATCTCATATTGCCCTCGCGGATCAGATCTTTCCACCCAACACTCCGGGATCCAAATTAGATGTGGTTGCCCGTCGGGTGGCTTGGCGTTTCCGGTGTGATTACGCACATGGAACTGGGCACGGTGTCGGTGCTTTCCTTGGTGTGCACGAAGGCCCAATCAGCATGTCGGGCAGTCGTCTTGAAGCCATGACGCGTATGGGCATGACTGAACCGGGAGTGCAGAAAAACATGGTTCTCACCATCGAACCCGGCTACTACCTGGCCAATGAGTTCGGCATCCGGCTGGAGAATGTTGTATTCGTACGGAATCCAAGTGTAACAGAAAATATTGATCTTCCACCATGTTCCTCCGTCAACGAGGCTTCCTGGCTCGGTTTCGAGCCAGTTACCCTGGTGCCCTTCCAGCGTCGTATGATTAATCGCGCCATGCTGGATCAGTCAGAGCTGAAGTGGTTAAATGACTATCATGCTGTTGTCCGCCGAGTTTTGACTCAGCGTCTTCAGACGGTTTCCTCGGAGTTGCAATCATCATACAAACGTTGTTTGATGTGGATTTTAAAGGAAACGGAACCGATGGCGTGATTCGGGAGCTGAAGCCGTTGCAGTACTAAGAACTAAACTTTCGTATCAGACTTGCTGATTTTTACTGTGAGGGGCTTCGTGGGACTGGATTTGGTTATTGACTTGTGTATAATTGCTGCGTTTCTGCGTATGTTGTCGGTGGTTTGGCGACTACCCTTTGTGATTATACTTTATGTCAGTTGTGAGCTAAACTATCTGTGTCGATATTTTGACAGATTATTATCTGATTGCATGTACTGGTTTTGCCCGACTCCATTTTTTACAAGATACCGCAGCGGTGAAAGTTGTACGAAAGTCAGATCCATAAGAAATACGCTCACGGTGTGTACTGTCGGTAACCATCGTGTCTTCAAAGGCAGTCACTAAACGATTGCCAGTTGCATGTGTTGGTAAAGCTTCAGAGTATATCCTCCTACAAGCTGTCCCGCTTTTGTTTATTATACAACAGTGGCATATGTCAGTGAGATATGGCGCTTCAAAGGTTTTTCCGAACAGGGCAGTTGATCGGTGGTTGTGGTGGTGCTATCCGACTCAAAAACCCGAAAGTCATCAGTCCGTTAGGGTGACGACCGGCGGTCTACCCCGTAGGCGGTTTCAGAATGGCATTATCGTTTAGGTATAAGAGGAAGAATAATCAGATACTAAGATGAGACGTCAGTAGATGAAGAGCGGTTCGGTAGTAATCGGAAGAAGAGTTAAAAGGTTACATTATTAGCCGCAACCCCAGAACGGTCCTCATTGGAACGTGTTGCCTCCGCATTGAACGAGTTTTTTTGCCGTGGCGATGAAACTTTCAGGTTATTTGGCAACCGCAAGAGCATAATACCTTTTCATCACATGAGCTTTTTGTCAGAGTGGGGGTTGTTCTTTTTTTGGATAGTCTGCCCACGGTAAATTCGTAACCCACTTTATCGGCTACGACACCGGTGACGTCATTACTGGACTTAGTTCAAATAGTAGCAAAGCGATAGGAGGCTCATACGTGTATTAACTGAGGAAAACACGGTTTCACGAAAGCCCCGGTCTTGGTCCAGAAAAATTCTTGATTGCACTTCACTGTTTTTTCACAAACACCACAGAGACCTTTAAAAGAATGCCAACAAAATGGGGTAGTCGTGGGACTTATAGGGTAGTTAAGACAATTTCGCATATCCCCACTCAAGAACTATGACAAGTGCATGTTGATGTCTATGCGGACTAATTTGTGACACAATACTTAGTCATTCAGTTGACACTGGTTTTCATGTCAGTGCTAATCAATCATTTAGGGTAGTTTACCAGGTACCCCAATACAGGATACTCACATCAGCTTTTGTTAAGACTACTCGAACAGAACAATTAACATCTGGCACACCCATCGCCTGCGATCAGCAACACCGCATTCAACATTTCAATGCGACTCAACTGAACCTGGGGTCATAACGTCTGGGCTACATTTCTTGGTTAGACGGCACCATGACTATCTCCAGTCCACACACAGTCTTAGATTAGCCACGACCCACTTTCTGAAATATTGTAACAGGGATCGCTGTAGCACTAAAATGATCAGAGTATCAAACCGATCGGGCCAATCAATCCGGAACCACAGACCAAAGAAGAGGCAGTGAATGTGTCAGAAGTGTCCCGCAACGTACAAAAAGAGGCGTGCGAACTTGTAGACTGAACCTCGTGAAATTTGAGACAATCAGCAATGTAGCCCATGTGAAGGGCTACCGATGAAGCCGTCGACCGGAGCGATTGCACTAGCGGAACGGAATTGATAGGGAGAATAATCAACCTAATGGCCACAGGCACCTGGCCAGAACGGAGCCGAAATACCGAGACAGCGGGATGATCAATTTCGCTGCAGCTTGGTCTGGAAAAGAACTGGATGAACGGTTGTACACGTTTTTACCTGTTCCACTTGTTCGGCTGGTCAAACACAAGTTTGCTCCACTCGTCTCGTGTTTTTCGTTACACTATTATATAATAAAGGGAAAGGAAATGAAATTAATAAAAAATACATTGATGAGTTATGTTCTTTCCCATTCATATTTTCCCTGAGTTTGATGGCATAATTATGAATTTCCGGGAATAGTTGTTCATATGCATTATAAGTTGTCTTCCGTGGGTACCATCGAAGGTGAAGTCTTTTAATACAGTCAATGGTTGAATGTTGCTGTCCGTAATGACGA
>STRG.20156.5
CAAGCATTTCGTGTCCACCGTTTTTGTGCACAAAGCGACGGCTAATGCATCGTGATAAGCATCACTTCGCTGAATGCTAACAACTCCGACTTGGAAGGATTTAGTCAGGTCAGCCTTATGATCTGATGCAATAAAGTGCTTCGCAATGGAAGAAGCCGAGGATTTGACGTCATTCTCTGCGGCGGTATCGAGTAACGTCATTGGTTTTTCCAGCCATTCGGGTATGTGCTCCAGCACTCGTTGAGCCAAGCAGCGATTCGTTGTGCCATTGTATACGTCATTGCAGCTGCAAGTGAACTGATAGACAGTTTGTGAGATCGGCAAGACTGTTTGAGTGGTTTTTGAAGCTTATCCTTTTGGTGATCTGCAGCAGACGTAATTGCGCCGCTGTATGTGGAAGCTTTACAGCTGAATTTCGATTCCTGTTTATTTGACTCAATACATAGTCGTCCGGATCGTTACCACACCTGACCCATTGAAACCGTTTATAGTTATCCACTGCAAGTCTTAAGCTCTGGTTGCCGGTTATCCCTGATAGTGCAGTGGGCCTTCGTAGCTATGGGGTATAAACTCCTTCCACAGCACTCATGCGCATATATGCAATGAAAATAATCAGAAGCTTCAGAACTGAATACTCTGATTAAGTCGTTTTGCTGGACATCAGCGCTCACGTGATGGCTGGAACAAGTGATGTAGTGATCAGCCCATGACTAAGCGTAGTAGTGTGAGGAAGTTGATATCATTGTAGTCTTCAGTTGTTGTATCACGACATCCCGTTTGGAATGAGAGTCGTCGTTGGCAAGACGTGTTGAAAGATATGACCCAGAACGAGAGCCAGTGACGAGAATCCTTTGTGGCTTTCGTAAGAAACTCTCGAGTCTCGCATTTCAAATAAGACACTTGTTTATATTTGCATCCAAGTCGCTTTTTACTTTTCTCATCCATTTGTGTTGTTTGCTATAGGCTTTGTGTGAGATATACATATTCGAAATCCTCCTGGCATTATTGATATTCAGGAATCCTGATATGGGGCTGTTCTCCTGGTTTTTCTTGTTATGCTCGCTTTAATTAATATTTTCACCAATCAGGAACGGTTTCTTCTACTTCCATAGGAATGCTGCTTATCTTGAAGTTTTCGAGTATCTTTATTTGCCCTTATGTTTTTTGTTACCAGTTACCACCCCTCGGATCCACATATTCCGTATCTCCACTCTTATTTGTTTGCCTTTATCTGACAGATGTGATTCACATGATTGCTGGATTGACAAAAAATGCAATTTTTCGTCTCACCAAAGAGAACTTGCAGTTCGTGATCAAAGAACGAGTAGTGTATGGTGGGGTTTCCGCGTGGTGTGAAATTGATCATGTAGCTCTGTTCCCCGAACGCACGTGTGAAGGCATATCCGCTCAGCAAGATGAGATTTTCCTGGAAGTTGTACTTGATCAGCTGACGCATTGCCTTCGTTCGGGTAGCGCGTTGTCGAGTGGCTCCTCCGGAACCAGTTTTGCCACTTCCGTTTCTGCCCTGGCTGCAGCCTCCGGCAGTGGTGTGGCAGGATCTACCAGCATGGTGGGTTATACCACATTTGGTCAAGGACATGGATCTTGTCCTGCTGTTCATGGTCTGAAAGTCAAATTGGTTCGGAGGTGCACTCCCTGTTTGGCGATTGAATTGGAACAGGCAAGTATCACTGGACGTTCGCGTGCGGTATGGCATTTTATTCCAGTTCACGTGGTTCCACCGCGTCTTTGGGACGAATTTCTCGAACCACCTGACCCGGATTTCGACGTGAGCATTTTCTTCCCGTCAATAAGAACTTTGAGACCGTTCGTGGACCGAATGAAAAAATTTGCCAAGTTTCTGATATTATTCACGAGAAATTGGCTCAATTTGTTTTACTGTTTGATAGCTGCAAACTGAAGTACAACATTCCGGCATCCACTCTTTGATCCAGTGTGTCTGTATCTTTTGTTCAAGTTTTGTAAATACAACGCATTTCACCA
>STRG.32700.2
AAGGTTCAGCGCCATTAGCCTCAACAGGGTGCGTTTTGTGCTGGAGTCTCACTGACGTCTTAGTGAAGTATCGCTGGACCTTCTCAAGTACAGCAGTGTCCCACGCAAGAGCCGGGGCCTAGGCTTGATATGTCTTCAGGGTAACTTCGGGAAATAAACAAATATGCAACAGTGATAGCGTCGATCTAAAAAGAGGTGAAATATCCCCTAGTGAAAACAAAATGCTTCAGTCCTCAAGATTAGAGCTAGTAGGTCTCCATACTAGGATCGTTCGAAGCTTCTCATTGGTCATTGTTTTCTTCGCACTGCATTCCTAATGTCACCACTAGTCATCTTGGCGCAACAACGGCCCATCAAAAGTGTGCCATCAAAAAGCAGATGCACCATATGCATTGTGCGGATTGCGCACAGCTTAGTGCAAAGATCGTGCTGCCAGACACGTCACCCACCGCTCCGGATTGTGAATTCCAGTCACCTCTCACTCGCAAACGCTTTCAGCTTTATTTCGAATCTCGTGATTTTGCTCTTGCGCTTCGGTGGTAGACAGTAATCCGCTGTCGTCCGGATCGTTACCACACCTGATCTATTGGGATCTTTTATGGTTCTTCGCCACTCTAAGTCTCAGGGTCTAGTTGCCGGTTTTCACCAATAGTGCAGTGGGCCTCCCTGGCAATGGCAAATTCCCCTTCCACTGCACTCATGCGCAAGCATGTAATGAAAAAAACTCCCCTAGCAATGGGTTCCACAGTTCTGACCAGAACTGTGCCACCGGTAGCTCACTGCGATATGATCGATCTAGCTCAGAATGCCTGTGGAGTTAGAGCGCCATGTCGCTGTGCGACGCTAACTGTGTCGGAAATTGGTACTAGATAGGAATAACCGGTTGTCTGCACAGAACTGAAGAACCCTATCCTCGTTATCTGTGCGCTCAGCTGGTAAGGCACAGCAGTCACCTAAACGAACTTCTGACGCATTAAGTTTGTCAATTTGTACAATAAAATTGCCAGCTAGTACTACAATGTCAGAGCCTATGCTCCTGCGAACGAGAGTGGTGAGTTCATCATGGAACTCATCCTTTTGCGTGTCAGAGCTACAGTCTGTTGGGGGTTATGCCGAGATCACAAACAAACTGCGCTTTACACAGCTATCCTTTCGAACGCCAGCTGGTCCCTAAGTCTCACAACACAAACGAATATTAACCGGGATCCAGTCTAAGAGGGTAGCCCCAGCCTTGTCAGTCAAGACAATTCCTACACCACGTTGACCCGCAGCTCTAGCTGCTTCGCCTGCTGAAGTGCGCAGTAAATACCTTGGTGAGATAGCAGGAGCAGCTAGTTGAATCACACTGCTCGAATCCTGGATATGCGTTTCACTTACGCAACAGACATCACACGCCAGGGAGTCTACTGTGAGGGCTAAGCCATTCTGTATAGCTCTTTGGGTCATGGAGGCGCGCAAGCCATCACACCACGTCAAGGTGCAGTCTCGTCGTGAGGGTAGAATTTCTTTGTGGGTCAGACATTCATGCACTAAGTGTAGAAAGTCTTTCAGGGACATTACTGGTGGTATCAAACATGGCGATCTTTCATTCACAAAATTGCTTCATCTGCTTGATTTCGTTACCAATTGTTCTCTCTAAGTTTTCATACCTATTGTTTACTTTCCGAGTAAAGTCCGTGAATTAGATGCACTTTCCATAGAATCTTGATTGATCTGAAGGATATTTTCGTCTGTCCACCACGAAGTGTCATAGTGCCCCCTTTCGAATCCTAGATCATTGAAGTTCATCTTTTTGTCGAGTCCCAATAAAAATGCACACAACAAATTGTCTGCTTTAACACAACTACCTGTTCGATCTTTTTTTCAGGTATCTGTTATCTCGTAGTAGACTGCCTTTTCCGAGCAAGTGATGCGAGGGGGTAAACGACCTTGAACCTACTGTTTGGTACTTTCTTGGTTTTCACACCTGGTATTTGCTGATTAAGGTTCCCGATGAAAGAAAGCAACCAAGAACGGCACTCTCGATGCGTGGTTGTTTCAACTGAACTGACCGAACTTCCATCTCCGAGTTGCGTTTGACACTCGCGACTCCCAGCAGACGCTTGTATAACCATGATCGTTCAAATTCTTAAAAATATCAGTGCTTTGTCCATTCTTGCTCTTTTGACCACAAGTGATTACGCTGTTCATTTTCAGAGAATATCCCCGAAGGGGCCCTGTTTTTCTTAGGCACCAAACCAAAAAAGTCTCTCTTATCTTCTTCAACGGTTGGGTCCGGGAGTGCATACAAGAAAGCGAAAGGCGATTTTATCGAAGTAGAACCTGCGGAACTGGTTAGTCGTACGGAAGCCGCGTTGAGCAGCGGCAATGTGAACCTCGCTGAGTCACTAGTTTTGAGTGCTCTGAACCATCTACGAACAAGCAGCGGTCCAACAACTGCAGCAGCACTGGCCTTGGGTAGCGTCGGTTTTCGGTCTGTGTCAGGCTCCTCCGGTGGGTCGCGTCTGCCTCCAGGTTTTTGTTTGGGCCTATTGATCCTAGCCCAAGCCCACCCAACTTTGTTTACACGAGCGGCTGTTTTGGACCAATTGATTGCGCTCCTCTCACTCAGTCCCCGTGAGCTAGGCATCTCGTTACCACCTGCCGCAGTGGCTACCCTTTGCGCTCGAGCTAGAGGTTTACACGTACTCGTGGCAAATTTGACCTACTTTGCATTCGCGTCCACTCCGAAATGGCCGTCTCGTTTAGTGAAGGTAATTGTTTATACTTCTACTTCTCAGTCATTTACATAATTTCTGACGAATGCTGCAGTCATTCTCTGTGGCGTACAGACATCAATTTCAGTATCCTTGCTTCTTGCGTGTCACTTCGACTTGTTAATTGCTTGGGATTTTGATAACCATATCCTTGAATTAGTCCAGGATGAGGATGCGTATCTGCTAATTGTTTGTGGCAAAGCTTGTGTAGTTAGTTAGTGGCAGTTGTATTTGTTATGTCGTTTGGAAGGAAAAGTGATTTTATCCGTAGATAACCAAAGAACTTGAATCGGTGACTTCCGCTTTTTGCTAAAGTTCTG
>STRG.26884.3
CGAACAGTGGCGATCGTGTTGTCACTTTCTGTCGAATCAGAATGACTGATCAATGTGCGTTTGTACAGTTAGACTGTGTATTCCGTGTGTTGGCTACTATGGCATTCTTTCCTTTTCCCACCCATGTAGGTCCATTCCCTGTCCATCTTGTATATTCATACTTTCTGATTCAACGTGCAACATGGTGCGAAAGTCAGTGGTCAGTGGGGCTTGTCCTACTGTTTAACGCTGTACGATGATGATGATGATGTTTACAGAAGGCGCGTTTGGCTTTTTCCAGCCCCAACCATCTGTGGCGCCTTCATGACACCAGATTGCCTGTCAAAAGTCGAATGCACGTTGCGGCAGTTTGGCTTTTATATATAGCTGGGAAACTTACCCGTTAAGGGTAGAATATATGCTAAGAGTGTCGGTGTTTTTGAGCATCGTTATCTGCGTAGTATTGCCCGATTATGGTGAGAACATCTTATCATCAATCTTGAGGTCAGACGTAAGGTGTTGAGATCCAGAGGTCAGTCTCTGAATCAGGTACTGGATGTAAACAGGTTAAAGTAGCTGGGGCATTTGCTACACATGCCCACCGATAGACTTCCTCGGTTAACACTGTTCTCCGAGGTAGGTAGTGGTTGGAAGGTAGGTCGAGGTGATCAGTTCATGATATGGCAGAAAGATACAAATATTTTTACTAGCGGACTTAGCGAAGTAGAACGTGTTAGACTTCCAGGTTGGGTTCCACGAGTCTCGTCTATCATGTGGCTGGAAACAGTAAGTGACATGGCTAGGTGTCGCGGCCATTGGTGTAGTTGCATGTGGTCTCTTTCTTTTTCTTCATGATTTCTGTTTATTACTTTGTTTTCGTCCCTTTCTCGCTTGATATTTTATTCGTTTTGTCCTTGACTCGGCAGTGCTGCGCGGTAGCATAAAACCAGAATAAAGAAGTGCGAGATTGATGGTTGAACTGGACTAAACTGAATATACGATGGTGGGTCTCTTTACTGCGTCTTTTTCGATGAGGGGAATGTTGGAACAACAGGACGACACGAATATCAAACCGATCGGGCCAACCGATCGAGAGCCGCAGACCAAACAACAAACGGCGAATATGTCCGAGGGATCCAGAAGCAGACGAAACGAGGCATACGGACTAGCAGATGGGAAGCAGCAGAATATCAGGCAACCAGAAGGATAGCCCATGACAGGAGCTACCGATCAAGCTGCGAAGCAGGACAATCAGACCAGCCGAGCAGAAGTGGTGCCCAGGAAAATCAAACTAACCGCCACAGGCAACTGACCAGGACGCAGCCGAAATACCCCGGCAGCCACAGGATAAATGTTGGTGCAGCGCTATCTGGAAAGAGGACTATATTAACGATTTTCTACTCCATTCCTGATAGCGGCTTAGTATCACCGTTATTACACCCGGTTCCCGACCTACAACGAAAACGCCTTCAACTATTGCGCTCTAACGGGTGGATCATAGCACGCAAGGACCTTATCCTAAGTGATCAACTGGGACATGGCGAATTCGGTGAGGTTGTCAAAGCCATGTACAAAAATCGGAATGTTGCCGTCAAAATGTATAAGAAGACTGCATGCAAACTTGCAATTACATACGAGGCTTCATTAATGACCAATCTGGATCATCCCAATTTGGTCTCATTTGTTGGCCTCGTCTACGAGCCGGACGAGGATGCAGTGTATACTGTGATCGAGTATTTACCCCACGGGAATCTGCTCACCTATTTGCATTCGCGCACACGAGATGAAGTCACTGATCGGGACAAATTACAGTTCAGTGTCGATGCCTGCCGTGGTCTGACATATTTGGAGGAGCGTGGAATCGTGCACCGTGATATCGCCGCACGTAATATTCTGCTGGCCGGACAGACCCCTCGACTTGTGGCTAAAGTAGCGGATTTCGGGATGGCTCGCGATCTGAATAACAGTGGTCTATTGCCCGTCCGGCCTTGTCCACCCGAGAGTGCGCCGCCCTCGGTGCCCGGTCGGGAACTAACTGAACGCCTGTCGCCCAGCCCTCCGTCTACCACCGCCGTCTGTATCACCAGCTCGGAGATGGATGTCCCTTGCAGAGCACAAACACTCATCCTACATGACAATGCGGCTATCCCGGTGAAATGGACCGCGCCAGAGGCCGTGAGAAAACGGCTCTTTAGCAACAAGTCGGATGTGTGGAGTTTTGGCATCCTTTTATGGGAGATTTATTCCTACGGCCGCATTCCCTATCCGCGTATGATGGCAAATCAGGCGTTACGCCAGATAGTCGCAGGCTATCGCATGCGCCCGCCTGAGGATTGTCCGTCGGAGATCTACACCCTTATGCGACGCACTTGGCATATGAATCCCGAAATGAGACCCAGCTTTGCTAAAATCCTCACCGAACTAGTCGCTCATCTCGAAGAGTGCTCCGGAGACAAGACGACAACAGCGAGACGCAAGTCACCTCCATTCCACTTGAAAATATCGAACCGGTTCAGTGAAGACGATCCGTGGCAGCAAAAAACATTCGGGCGAGTCACAATGACCCCGGACCGGTTTATGGAATCGTCGTCTGACTGTTACGACCAACTGGACGAACTTCCTGCTCCCGACGGTACGCGTGGTCCTAACACTCATCTCGCTGGTTCATCTGTCATGAGTCGTTCGTTCACATCGGGGAACAACGCGAACGACCTGGATTCGCGACACAAAGACCACCATCTTCATCACCATCATACTCATGGCCAAACCTCCCATCAAGCTATCACTCCTGATGCCACCCCATCTACTCGAAACGCATTCTGTCTGCCTAAATTCGAGCGATTAAAGCTCTGATTCATACCATCCTATCCAGTTATTCCAAGCGCCTCATTTGTAAAGCACATTTTTCGCTTGTTCGGTCATTATCTACCTCCCAGTCGTGCACCTATTATTGTGAACAGATACCAGAACGCGTTCGTCTTACGTATTTGTATATCAATCCATTCGTTATTCGCCTTCCATCTTCATGTCTAGTCTCCGCAATTTTTCGCCCACTTTTGCTGTTTTTCATGTGATCGATATCCTCATCGATATAGTGTGCGACACTGAGGATCAAGTTTATTGTTGAGCACGTACTTCCGTTTGAGTTACTTTCATTTTCACCTATCCGTGCTCTGTGTTTATTCCCCTACCCCTCCTGCCTAATTTCAATACTTTCATTCGGTTCACGTTACAAAAAACTCAACTTCCATCTCTATTACGGATGCGGTACCGTAGATCACACGTTTATAGTACATACCACGATTGACATACGCACGTCTACCCTAATCGGTTATTCCTTCTTAGCTGGTCTGGCCAGTTCAACTCGCATGTACACAAATACGCCGGAAATAAAAGATCATTCGGATCTCTTTCATCGTTCACATCACTAAGTACTGTTGTCGTGAGTTAATAGACAATAGCAGTC
>STRG.35922.1
CCGTCTTAACAAAGTGATCGCTCTACATCGCCTCCGATGGCTCGGTCATGTTTTTTGTATACCTGCCCATTGTTCACCTTTCCGTGCTCTCTTTTCGCATGTGCTGGTCAAGGCTGGTGGAAGCGACGCGGCGGTCAAGCCATGACTTAGCCCAGAGCCATGAAGTAATAAGTTTCGGCTTTGACTTGCATTAGTGCTTCCAGCCTTCCAAGTTGAGACCCAAGAGATGAGGATAGTCGATGGTTACGGAGGCTGTGAGTTATGGCTCAGAACCGAATCCAGGGGCTCGAATGCTGTGGTCTGTCTGTGGACTTCCCGTTCCCTATAACCTTTCCAAAAGGAAATCTACAAAACGTGTACGGAGGAAACATTTCGAGAATATTCCTTTAACTTTTTGTAATCAATATACTAGCTCAATCGCTCGCCCCTCGATTTTGTAAGTTTTCTCTGTCGTTGTTGCGCTGGCATCATGCTTCTTCCCAAGTCGGTGTAAAACGATGCATATATATATATATATATATATATATATATATATATATATATATATATATATATATAGAGAGAGAGAGAGAGAGAGAGAGAGAGAGAGAGGTCTAGCTCTGGTTCTCGCGCAGTGTTCCAACTTGCTGGGAGTGGGTTGTGCGATTACGGCCAAGGGTCCACGACCACATGTCCAGTTTGTTTTCCGCGTTTTGGTTGTGTATTTCGATGTCCGGCGTTATTGTCGTGTCACTGTGCTCTTCAAGAACTATGATATATCAGGAGACACAACAGACACTGCTAGTTCTGTGTACGTAGCAAAAAAACACGACAGCACGACACACCATACGCTGGAAAAAGGAGAATTTGAACAATTACATGCAAAGGTCCAGCATCATGCATCTTTTGTCTGAAGTTCTCAGCGCATCAATCTCAGTGACGTCGACAAAATGAGTTGGCGCATCCACAGTTCGGGACCCGCTCGGCGAATCTCAACCGATCATGAACAAACAGCCTCAGTTCATTTCAGTGACCGACGTGAGTTGACACCGTAACGTGAAGTCACCTTTGACAAATGAAAACCTGTCGTCGCCTAACTGAGTCAACGGCAACCGACTACGCAGAAACTACGGCATTTTACCATCACTTATCGAGAACGACCATCAGTGCTGAAGTCCCGTTCATGGCAGTGGAAGCACCGACAAATAGGAAACAATATTTTCTGACATTCTAATACATTTTTATGTTCAGCTACGGAGACAGAGCATCAACCAGTTGGTTGAATACACTGAAGGATATGGCAACTAACCGTGAACAATGGCGACCGTGTTGTCACTTTCTGTTGAATCAGAATGATTGGTCGATGTGTGTTTGTACAGTTAGACTGTGTATTCCGTGTGTTGGCTACTAGGGCGCTGTTTCCTTTCCCTACCCGTACAGGTTCACTCCTTGTCCATCTTGTATGTTCATACTTTCTAATTCAACGTGTAAAATGGTGAGAAAGGCAGTGGTCAGTGGGTTTGCCGTGCTGTTCAACGCTGTACGATGATGATGATGAAAGTCGGTACGATTTGAAGAAAGGAAAGCAATTCATCAACACGATATCGTAAAACAGTTACGTGTCAGCAAGTCTCAAATCCATAACGTTTTGGCGAAGCAGAATAGAATCATTAGCCCCTGGAGCAGTGGAGATCATAAAGACAAAGACAGCCGCGACCGATGATGAAGTTGCCTGCTGTAAACAGCAAGCAATTTAACAAACAGAAGCACAACAGAGACGGCGAGTGCGACAACGGCTCAAAAGTTCATTGACAGAAAACTTTTCTTCTGCACTATTTCGCACACCAATAAATTAGTTACTGCACTTTCATTTTGTATAATGTGAGGTTGGTTTGTGAAAGTTTCCTGCGTTACTGCTATCTGGATGTTCACAAAACCCTACAGACATCCTGCAATTAGGGACATTTTTATCTTTCCCGGGAGTCTCATACTGAAGATACAATCATACCTGAAAGGCCAATCGGTAGAGGCCAGACGAAGTCCAGTCTCCAGTCTCTCCCCCAGCTTTGGGGTCAATATGAGCTGGCAACTCAGTTGGTAAAATCAATCGGAGAATAACTGATCCAAGTAAATGCGATTCCACTCAGTCATCCCACAGCTTCGTGGACTGGTTCCTGTTAGAACTAAAGGCTCTGGTTGAGAACTCTATTCGTTCTCCCGTTTAACAAGTGGACACCCTGGCAGTACCCGTCTAACATCTCGCATGAACTACACGACTATAAGGAATTCCACACTGCATTGGTCGTCGCGCAGGATAATCAGGACCGCGCTGCTCATTGCATCAAGCGGGGTGAGTAGCAAAAAGTGCTACTGTTCAGAGTTCTCTCTTATGTTTAACCTCTGTCTTCCGTTCCCAATCACCTCTATTTAACCCCCTCCCCTCTATCCACCCATAACTCTCCCATCGATAACACGGCCGATACTCGCAGCAATTCACTGTAAACTAGTGTAGGGAATAATTCACTGTCTTGTGATTCACATTTTCCCAGCCTTGTCATCCTCTGAATCTCGGCTCATTCAGCTCGCGCACGCTCACGTAGGCCGATCAGCAGGCGTGCCCAGTCCTCACAATGGACTCTCTGAAGATTGACGTCTGCTGCGTGAGTGAAACACGTGTCCAAGATTCGAGCAGTGTGGTTCAACTAACTCCTCCGGGTACCTCACCAGGGTATTTCCTGTGCACTTTAGGAAACGAAGCAACTAAAGCTGCCTGTCAACGTGGTGTAGAAATAGCCTTGAATGACAAAGCTGAGGCTGCTATTTTAGACTGGATCCCGGTTAACAGCTGCTCATGTGCTGCAAGACTCCAGGACTCGGTTGGCGTTCGAAATGATAGTTGTGTTGAGTCCAGTTTGTTTGTGATCTCGGCGCACACCCCAACAGACCGCAGCTCTGACACATATAAGGATCAGTTCTATGATTAACTCATCACACTCGTTCGCACGAGAAAGGCTTTGACATTGTAGTGCTCGTTGATGATTTTAATACACCAGTCGGCAAACTTAGTGCGTCAAAAGCTTGTTTAGGTGGGCGTTGGGACTCACTCGCTCAGCGCACGGATAACGGGAATAGGCTTCGGCAGTTTTGTGCAGACAATCGGTTATTCTGACAGCTCACGTCGCAGTGCGACGTGGCCCTCTAACTCTACAGATCTTTTGAGTCAGACTGATTATATCGCGGTAGGCTACGAGTTACGCAGTTCTGTTCAGAACTGTGGATCTTACTGGTCCACGTACGTGAAGTGGGACCATGCATTAGTGGTATTGCGATTTCCGCTCCAGTGCCGTGGTCATCGATGCAGACTCGATTAGCCGTACAACTTTAGTCTGATGTAGAAGTTCGTATCATTTGTGAACAGAACTTATCACATAAGCTAGGAACTACGGCGAACAGTAACGCAAACGAGCATTTGATCCTTATAAAACGAGCGATGCACGTGACAGCGGGTTTCGCTCTCGGTCCTAGATCCGATGTGCATCAGACACTGGGTTTCGCAAGATTCGCTGAATCTAATAGAAAAAAATGTCAGCTCGGACTGTAAGGGGATGAATAAAATACGAAAACGTCTACAAAGGCAGGACACAAAAACCGTTAGATAGATCGCGATAATTGGCAGGTCCAGGTAGCCGAAAAATGGAAGTAGCAGCTGCTTCTTGTAATGGGCAAAGACTGCTCAAACTTATTCGCGACACCGGTGAACGGCAAACCCCGGTGAGTGAAACGATTTGCGATAGAAACGGAGACCGTATTCACGGCAAACACCTAATGCTGGATCGCTGGGCCGAACACTCTAGACCACACCATAAGTGGAAATATAATCCAGCATTCGATTACTAGAATATGGAAAAGCGACCTATCCCAAAGAAATTCCCCTCGTGCTTTTTAAACTGTGTGGCGTTACATTGATAGAATAACTTACCACTTCGTTTCGTGACATTTGGAACACGCACTTGTGGCTCTGACCTAATATTTCACTAAAGTTGAAAGGTTGTGTGAACTCTGCCACGGTACGTCCAGTTCTGCTGCATAGGTGCGAGACTTGGAGTCTGCGTGCAGAAGATATTCATTGTGTTAGGTTTTCGAACACCGATGTTTACGTGGTATCGTTTAGATGGGATGGAATAACCGAGTGAGCAATGCTGAGGTCAGGAAGCGACTATTGGGTACTAATTCAGAGAACGTTCTATCACAGCGTATCAAGATTAGTAGAATTCGTTCGTTGGGGCACGTGTAATGAGTGGCAAACACACATCTGCCATACCGTGTGCTATTCTCCGTTCTCACTAGGGAGTGGAATAAACCACGTGGAGGTCAACATATTACGTGGCAACGGGGAGTAAGAAAATACTCAACTAACTTCGGAAAATGGGATGCCTCGCTTCTTAGTGTTTGAGGTCCAAAAGATCCATCTACCAGTTGGCTGGAGACACTGAAGGATATGGCAACTAACCGTGAACAGTGGCGACCGTGTTGTCACTTTCTGTTGAATCGGAATGATTGGTCGATGTGCGTTTGTACAGCTAGACTGTGTATTCCGTGTGTTGGCTACTACCCACCCCTGTACAAATTTGGGGCAAAACCAAAGAGACCACAACAGCGACGAGCACCACCAATTGGAGTACTACCCAAACCAGGTCAACCTTTGGCAACCGCGACGCTTTTTCGTCAACACACTGGGAGTACACAAAGCCTCAGATACAGCAGGTGAAAAATATCACCACTGGTGGTCGAGTGGTTTAGAGCGCTTGCTTACTACATCGGAGGTAAGAAGTTTGAATCCCACCACCACCGGTCACCTTGTTGGTAAACAGTAATACATTATCGTCCGGATCGTTAGCACACCTGACCTATTAGGACCTTGTGATTCTTTAGTCCAACTCTCAGGGTCTACCTGCCGGTTATCCGTAATAGTGCAGTGGGTCTTTGTGGCTATGGGGTATATACTCCTTCAATTCAATTATGAGCTACTATGTAATAAATGCATCCACGGGTTTTACACAGCAGTGGTGTATTGTAATGAACTCATCTGAGTCAGTTTTAATACCCACAGTTCATTTAGCATTGCTACCTAATGCGCGAAACGGCCCTGTAAACATACGTCATCAGATACGGAGAGCTCCTGTGTGTCCTTTGTGAGCCTCAACCAGATCTCACAAACGTACAAAGAAGTTGTACACCTAGCGCCACTTCTGTGAAAGCCAGGGAGCTCTTTACAGTCATCATCGTACAGCGTTAAACAGCATGACAAGCCCCCTGACCACTGCCTTTCTCACCATGTTGCACGTTGAATTAAAAATTATGAACATACAAGATGGTCAAAGAGTGAACCTGTACGAGTAGGGAAAGGAAACAGCGCCCTAGTAGCCAACACACGGAATACACAGTCTAACTGTTCAAACACACATCGACCAATCATTCTGGTTCAACAGAAAGTGACAACACGGTCGCCACTGTTTACGGTTAGTTGCCATATCCTTCAGTGTTTCCAGCCAACTGGTAGATGGATCTTTTGGACCTCAAACACTAAGAAGCGAGGCATCCCATTTTCCGAAGTTAGTTGAGTATTTTCTTACTCCCCGTTGCCACGTAATATGTTGACCTCCACGTGGTCTCTTCCAGTCCCTGGGAGGGGCGGAGAATAGAACACGGTACGGCAGACGTGTGTTTGCCATACGTAACACGTGTCCCAACCAACGAAGTCTACTAAGTTGAATACGCTGTGACAAAACGTTCTCTGAATTAGTACCCTATACTCGCTTCCTGACCTCAGCATTGCTCACTCGGTTATTCCACCCAATCCTAGCGATACTACGTAAACATCGATGGTCGAAAACCTCAAGACGACGAATATCTTCAGCACGCAGACTCCAAGTTTCGCAACCATACAACAAAATTGAACGCACAGTGGCACAGTATACACGACCTTTCAACTTCAGTGAAATATCAGGTCGGCGCCACAAGTGCTTCAGTCCTGCGTACGCCACTCGAGCCTTGGATATCCGCGTACTCATCTCTACTATTGTTCTCCCATCCGTCGTCACGCTGCTGCCGAGGTAGTTGAAGTGATCCACAACTGACAGCATCTCCCCATCGAGCATCAAGCTCTGGACCGTTGACGTCCAGCCTTGTAACATTACCTTGCACTTTGACGGTGCAAAGCGCATGCCGAATGGAGCTACAGCTCTTGCGAGATTATCTAGTGCACGTTGAGCATGTTCCGTGGCTTCGAACAAGCAGACAACGTCGTCCGCGTAATCTGTGTCACACAGCTCTCTACTATTTCCTAGTTTGACGCCTACATCCTGAAGATTTTGCAGCGC
>STRG.31218.1
CATACTTCTGGCCGCGTCATAGTTTACGGCGAATTATCCGGTAGGTTCAAAACGACCAGTGGTCTTCGACAAGGATGTCCTGCCTCTATTCCTGTTCAACTTCGTCATGGACGAAATAATGGAGAGTGCGCGGCATAATTTTCAGGATGTGGGCGTCGAACTAGGAAAGAGTGGAAATCTATGTGACCTAGATTACGACGTTGTCTGCTTGTTCGAATCGACGGAACATGATCAAAGTGCACTAGATAGACTCTCAAGAGCTGCAGATCCATTTGGTATGAGCTTTGCACCTTCAAAAAGTAAGGGGATGTTACAAGACTGGACGTCAACGATTCCGAGCTTGATGCTCGATGGGAAGGTGCTGGCAATTGTCGACCGCTTCACCTACCTCGACAGTAGCTTGACGATGGATGGGAGCACTGTAGTAGAGGTGAGTACGCGGATATCCAAGGCTCGAGCGGTATACACTGGACTGAAGCACTTGTGACGTCGATCTGATATTTCCCTGAAGTTGAAAGGTCGTGTATACTGTGCCACTGTGCGTTCAGTTTTGTTGTATGGTTGCGAGACTTGGAGTCTGCGTGCGGAATATATTTTTCATCTTGAGGTTTTTGACCACGGATGTTTGCGGAGTATCACTGGGATTGGGTGGAATAGCCGAGTGAGCAAAGCTGAGGAAGAAAGCGAGTAATAAAGATTAATTCGGAGATTGTTCTGTCACACTGTATCCGGCTTAGTAGACTTCTTTGATTGGGGCACATGTCACATATGGCAAACACACCTCTACTATACCGTGTCCTATTCTCCGTTCCTCCTCAGGAGTGGAAGAAACCACATGGAAGTCAACAGATGACGTGGCAGAGTGAATTGAGAAAATGTACAGCAAAAATAGGAAAAGTAGGTGCATCACTTCTTCGTGGTTTGGCTCCAAAAGATCCGTCTACCAATTGGCTGGAGACACTGAAGGATATGGCAGCAGATCGCGAACAGTGGCGATCGCGTTATCACTTTCTATCGAATCAGAATCATTGATCGATGTGTGTTTGTACAGTAAGACTGAGTATTCCGTGTGTTGGCTCCTA
>STRG.40853.10
TTTTGTTTCTAGGGTTGCGCTATTATGCCGCTTCTTGGGAAGAGCGTGAAAATATTCTAGCAAACCGACAGTCTATCTTTTCACAACTCCATTCTAGTGGTTGATTAGATGCCCTCTATCAGTTAGCTAGTGTAAATGTACACGAAATCCGACCATTTATCCTCCTTTCTTAGCTGTAGTGGCTGCATGTGAAGCTGGTGACGCCGATCGTTTGAAGCATCTCTTACCAATCGGGTTGCGTTTACAATGCAGTTTGAATGTATTGGCAAATTCCGCCCAGCTGAAACCTACACGGCATCTACAATCGCCAACGAGCACCATCACCGAGACCACTAGCACTCCTCATTCAGATCTGATAGGACAACTGAGTAGTTCATCCTGCAGTTGGACCTCAACTACGGCAAACTTTACTGGACCACTGGCTCTGGGTTCAGCGAGTATGGAGTTTGGTAAACGCATGTTTGGTTTCACTTCGGAGCGGCCACTATCCGCATTTAGCTCACTGGGTGGTCTACTGTTCAGTACGGTCAGTGGTTTGGAAGAGAATGCTCAACCGTTTGCCAATTTACTGAGCGATTTGGAGTTGCTATCTTGGACTCGCAGTTGTCTCGGAAAATTGCTATTGACGTATGTGAGACAATTTTATTTTATACCAGAGTGCTTTACTCGTATTCTGTAAGTTTTGTAAATCCGAAATTGGTTGAATGAGCAAAACCGTAAAAATGCACCCCTTTGCCCATCCCTTGCGAGATTCCGTGGATTCATGCAAAATAAACTCAAACCTAAAGAAAAACGCTTCAAGGGGAAATTTTTTTACGCTATCATCGGTCGTGAACATATACCATTACGGAGCAAAAATGACGTGGTATAAAATGTGAGTGTGTGCGAATGTACGTATGCATGTGACAGAGGGAGAGAACATGGTCTTGGGGTTTTTTACTACATGTTTGCGCATGAGTGCAGTGAAAGGGGCATATACCCCATAGTCACAAAGACCCACTGCATTGTTTGAGACAACCGGCAACCAGACCCTGAGACTTAGAGTGACGGAGAACCACATAAGGTCCCAATAGGTCAGGTGTGGTAACGATCCGGCGACAGTGAATTACTGTCTACCACCTGTTTGCCTTTGATAAAATCTGTACACTTGAGGTGGAATCCGTTACAGTTAACGGATGTACACAACTTTGCTTCTTAATACGACTGCATTAGATTTGAGATCATACTAAATGGCTCTGGTCTTGGCTGTTTATCTTTAGCTCTTTCTTTCGTTATGGTCTTGTTCGTACTTTCGGCGGTGAAACCACTGTATCTACTCACTTTTCACTGTTCTTCCTTACCTTTATTTTTTAACTATTTATCTTCGCCTCCATGATTCACATAATCTCTGCTACACACGCCTCCTTTTACTGATATCTTATTGTGATTGCTGTCCACCTCGATAAAGATTAAGTGGTTTCAAACACAGAACATATCGTCACTGCTACTTACTTTCTTCTTTGGTCTTACAGTTCTCAAATTAAATCGCTCTCGTCAATACTGGCTATGTTACTTGCACGCGAATTATTTTTCCATCCTTTTTGCTCTTCGCGCGAAATCCCATATGTTTCCGTGCTTCACTCAGTCACCTCCAGGGCTCGGGGTCAAGACTGTCAATTATTTGTTAGCTGGTTGTCCATTGGACTCCACCTTTCACGCACAAACCTCAGGTCATCTGATGAACCCTACCCTCGGAAGCACCAGACTCGTTTCGCTCTTGCTAGAGCTCACCAGTAGTGCATGTCTTCTGCCGCACCCAGGGTTTGAACCCGAGCCTTTTCACCTCGAAGGCGTGTGTTATCCTTGCGCCACTCCCTTCCATCTGGACTGATCCGAATCACCCAGTTAAGTTTCTTCAGGTATCATCCTCTGTGACAGCCAGAAATGCCTGACAGTTTCGAATGGAGACTCGGTATCTGTCCCGTTAATTTAAAGCGACTGCCTCCCACAAGATCAGGTCTTCGCCACAAGATGGGCCATTGTACCCACATTTGAACCTGTTTCGAATTTGACTTCTGAATGTATATACATATACATATCGCAATTACTTGCGAGTAGTGTGTAGGATTGATGACACTTTGTTGGCTGGCTGTTCTTCTCTTCAGCGGTTCACTAGATCTTTCAGGTTATAGGATGTGCCCCTTCCATCGTTTCTCCCTAAAGAAGTGGTAATTTTAGATAAACACTTCTACCTTCGATACAAACTGAGATCTCCCTACTAGGTTCCTGTTCTTTTAAACTTAAACAGGAAACGTTTTCATATAGGACTTGTCAAGTTATCACCATTCTTTTCTCTTACTCTGACAGCTGTGTTCAGCGTGGTCATCTTCTCTGTCTGTCTTTGTTGTTGCGGGTGGGCTTTCGTGTCAAATGCGTAAGCCGTCCGCTCGGCACGGAATGTGTGGACCCACTTTCTATGTATGTGCCGCAACGATATGCGTTCTACAATCTGTTGATCGAACAGTCATTACAGCCGTCCGGATCTGAACAGTCACTGGCTCATCCGTGGTTCGAGGCGCCCGAATCCGACGTGGATAGCGCGATTCACGCGGCCGTGCGCTTCAATCGCATCCCATTTTTGGAGGAGATTGTCCGAATGGACCCCGATTCGGTTCAACTTTCCATCCCCGAATGTGGAATTGGCGCGTTACCTATACACACGGCCGCATTTTGGGGTCGGGAAGAATGTCTGTCCATTCTTTTGCATTTGTCTTCTGATAATGACAATAAGCTCGTCAAATCGAAACCGCGGGGTTCATTATTCTCTTGTCGAGTCGGTGACCAAGCCGCTACATATCGATTCCCATTTTGCCTGGATCAAATGGATGCCTATGGTTTAACTCCATTCCTGTTGGCTGTATTAACCGGCCATGCAACTATAGTGCGGATGTTGTTACAGTTCAGGTTGCCCGTTCAACCTGTGCTCTCATCGGTGGACAATTCCTCATTCGCAATAGGACAGTCCGTTGTGGATTTAGATGAGACCGGGACATCTGACAGTGGTTGTTCGGTGGAAGATGATCATCTGAGAACACAGTTGAACTCCACTAACGAGAGGGTCTTTGTTGAAACACCAAGAACCTTGGATGACTCGTCAGAAAATAAATGGGTCACATTAAACTCAATACAATCGATTTCACTTTCTCCCATCGACCTGAATCGACGTGTTCGAGCGTGTTGGTATCCTGGTGGCAAGGAAAAAGACGGATCTATGCGACATTCACAACTGGTCATCAATCCTACTTGTTGTCCTGTAAAGCATGATCATATGATTTGCGGTCAGTTCAACGCTCTCCATCTCTCTGTGATGTCTGGTAACGTGGAATTGGTGGAACTTATTTTGGACTATATGGTACGTGATGTCAATGTGCAGGCCGGTTGCTGTACTCATGCACGTGGGCACAGAAGAGATCATCCGTCCGAAAGACTAACTACTAGCCCTCTGGGACTTGCTTGTCGTTTGGCAGACACAAATGAAAAGCTAGCTTGCCAGTCGGCCTCGTTACTACTGGCCTGCGGTGCATTCGATCCGGAGCAGAGCTTGTTCCATTATGCATTTCAGCAACACCATTTGAACCTGGCTGGTCTGTTACTCACCTGGCAAGTGACGCGCATCCTGTCCGCGGGCGCGCAATCTCAAGCCGGTCTGCAAGTGAATTTATCACACAAACGTCTCGATTGTCATTACATACCCCGTGCATTGTGGTTGCTTCGTCGTGGACCGATAACTGATTGGGTGTTTGGTGATTGCGATCGGCTTCGCACGCGATTGCAAATGGCCTCTCGCGGAGGAAGTGCTTCTTTGATGCGCTCAGTATCTCAATCATTTGTTGGTTATCCAATCACTCGTGTCTTATTGTCACATTGCGGTATACAGCTTTTTCCATGGTGTCTGCTGGCTGATTTACCAAATCTGCAGGAATTGGACATCAGTTGGAATCGTCTGGGCGATATTCCACTGGACCCCCCTCAGCTGATCAGCAGTCCACTGGATTCTGATCGCTCGGTTAAAATATGGGCTCCAAAATTAATCTATCTGGACATGTCTCACAATCACCTTATCTATTTACCCTCGTGGATTTTTACGGGCACCGATAAGCAACAGTCCACTGACCCATGTCATTTTGCACATTCGTCTCTCAGTCGCCAGGCCAGTCCTATCCGCTCTCGCTCAGTTGCATCTGAGTCCCGTATTTGTTCTTTCCAGTTCGCTCCACAGTTGACTCATTTGATGCTTTCCCATAACCAGTTGTTTGCATTACCCGGGGTTATGTGGTCTTCTCGTAGCTTGCGATTTTTAGATCTGAGCTGGAATTTTGCTCAGCTCTCTTCCTTTGCCGGATGAAATACGTGGCAATTGGTGCCGTGTAGAACTCGGAGCGTGTACACATTCGTCTCTATCAGCCTTATTATTTAATTCGGTGAGTCTTTGTTTGTACAGTCGAGTTTCCCATATTCCATAGATTGATCCGTGTTCATGAACGGCGGTGACCAAATGGTGACTTCCGGAGATGAATAGAGATTCAATACTATTTTCCAACTCTTCAGGTTGCGTTCTGTATTTATTCATAATGCCAACACCACTAAATAGAGATAGGACGTCAAAACGCAGTCGGGAAATAAAACTGTCAACGAGACTTTTGTGCGGTTTTTAATTGTGCATTTTTTCTTATTTGTTAAAATTTACTGAATATTCAAGGGATTTCGGGTGTTCTCTTAGCATGCCACAGAGCATTCGTGCCACCAACGTCACAACTAAGCTATATTATTTAGTGTCTAACCAACGGCAAATCTCGTCCTTTAACCCCCAACAGGAAAGTCGGAATGTGCCGTCCGAAGTTGATGTCGATGCTGGGTGGGCTCGCCATGCCTTCATTATGGCATGATCTGACTAGCGCGCCGCTCATTCCGGCGTCAGCAAGGATGCGCAAACAGACGATGGGTAGACATCCACAAAGCGTGTCCAAACTGTCACAAACGGTGCAAAGGACCTACCTTGGCTAGTGTAAGGCTATCCGCACCCAGCACATGATGCCGTACTGATGCTCACTCAGTTTCCGCACCAAACATAAGCGTCATCATTGTGCAAGGCCATGTCGACAACGGACCACTGTTCATTTACTATTCTGTCAGAGAATTTGATTCCGCGGTTCGGTTTGGTCAGACAAGATGTCCCGTATTAACTCTTCCATGGAATGGTTCTTATGAAACAGCTATATAAAACAACCTTGTCGCGATTCATGACAGACGTTTAAGTGCGACCATATACCTTAACCGTCATGAATCAGGTACGAATTATGACGATAAAACTCTTCACAGGCAATGCTTTTCTCAGGAAGCATTTCCAAAGTGCAATTCCGTCAAAGGAGTCGAAGTATGGCCGTTACCCTGACCTGTAATCCAGCCAATACTTAACGAACACTTGCTTACAAAC
>STRG.56568.5
GCCTTGACTGGCACGTGCGAATAAAGCACGGAAAGGTAAACGATTGGCAGGAATTCGCGAAACATACCCGAGCCACTGGATTCAGTGTGGAGTGGCCACTTTGGTCGGAGTGTGACTATCCGTTCCCAACACGCGACGACGCACCTCATCATTACTCAGCTGATGTCTCCATTAGAAACGAGTGTAGTTGAATACTTAAAAAAAGATGATTGAGCAGAAGCAGCTGGAAAACGAAAATATATGCGTGAATAAGAACCAGTGAACTACCTTTGGCAACTCCATCCACTTGTCGGCACTCTTCGTGAAATGGAAGTTCACATTTGACGTAATAGCAGTTGGCTATCTGATATGAAGCTGGTCGACCACTTGGCGTATGATGCCGATAAAACCCTGCAATAAGAAGTTTGAGAATAGTGAACTTCTATCCATAGCTTTGGATATTTACTTTTTAACCACATAACTCGCGACCGCAGATTAGAACTCCTGCTGTTGATACGACTCCTTAATGAAAGATCCTTTGATATGATGGATGCACCATGGACGAAATTCAGAGGAATGGCAATAAAGGAATCAACAGGGTAGAACCAACACAAATTATCCTAATGTGGTACTTTCAGTTTTTATTTGCAAGCTTCTTGGTTCTGGTTTTACTTGTATTTGATTTCTTCTGAAATCAGAGCTGATGATAACTTTTCTTTGACCATGCATATATATATATATATATATATATATAGTACGAAAAAAATCCAGAAGAATACATCCTGCGTCAGGATTGAGATCTTATTTCTGATCACGCTGACTGGCATTTGCAGCGGGCTGTACAACGCACAGTTTTGCACGACGGTGTTAATTGGACTCAGCTTTTCCCAACGCTCGCGTACACTTTGCAATTCTGATTTGATGAGTGTACGAAAAACCTGGTATGTAATGACTTTTCATGCAGCATCGATGCGCGTACACGGGACTTGCTTAAGTTTTACCCACATAAGCCACCCGTGGTGTCAATATGACATACCTATGTCCACCATCACGCACTCAGGCAGGCAAACCAGCCATCATGTGCAGCTGAAAATCGTAACCATTAAAGACGGAAGATGCACGAAATGACCGGCGCTTGAGCATCGACGTCTTCCCAAAATTGACCACACATGTTGGTAACACTCCATCAGCAATGTTGACGGTATCGTAACCCAGAGTTCAAACTGTGGGGAGAGCAACGACAGACTCCTCCATCGAAGTACATTGTTGAGCGAGGAGGGCAGCAGTTGAAGATAAGTTGAGGAGATCAGTTCATGGAATGGAGAACACTGTGAAAACCTTAACCACTGAATTAGACCGAATAGGTGTCTAGCCTCCGGGCTAGGATCATCGACCGAAGTATACCGTATGATTAGAGACATTAGGTCACATGGCTAGGTACTGCGGTTAGTACTGCGGTTAGGTTTGAACTCTACTCTAGTCTGCCATTCTTTTCTATTTATTTGCTTTTTATGTCTCAGTTTACTTTACTTTTTACTTTAAGATGTTGAGAGATAGTAGCCAAAATAGAACGTACAAGTTTGAGGTGGTTAGTAGTTGAATAAAATCTACTGATCAGTTTTCTCTTCCGCGTTTGAAATCCTTGGACGGGATTTATAACCGTTGGATTTCGCTTATTTGGAATCACTTCCATGTCATCTTGACAAGAAACAAGCCAGTGTGTGCCAAACCCGATCGTTTGACATACTGACAAGGCAGTGAGACTTCAGCACTTTACGCGCAGCCGGTAACTTCTAACATAAAAAGTAAAGTAATCTTTCCCTTTCCTTATTCACTACATTGTAATGTACAATATTCCTGGAGGGAGATCGAGATTAACCAAAGGCAGCCAAAAGGGGAAGTGGCCGACTGCGGCGGGAATCGAACTCGGGATTTCACAGCCCAAACTCCACAGTGACGACCATCTGACCATAGCCGGTCACATGCGAGCCACTTGTACGCTGATTTAGGGGTGTAATTTGTCAGTCTGTCTTGCATCATTACCTTAATTATGAGATTTATAACAGGCCTGTTGGGAACTGCCACCAAATCACCCACTAAGAACAACGGTCTGGCTGGTCTCATCCAAGACTAAATACCATTCTCGCAAGGAACCTGGATGGCTGTGAAGATCACCCAATTAATGATCAAAACCTCTAGTTTATTTATACACCAAATGGTACAATCTTAGGTCTTGAAGGAACAATGGATTTGTCTTCAATATATATTTATGTGCTCCTTGGAATGGCATATATGATGAGCATGAATAACGTTGGATGGCTGCTTATGATTACGCATACCGGACTGTTAGAAATGCATTCTTTCGGTTAACTTCCAATAAGCCTCTTGCTGACAGTGTGTGCAGTTTAAAGCCGGTATTAAAATCAGTCCAAACAGCAGCCGGTCGTGAATGCAACGTGTAGGATGTCACCATATTCTCTGCGTACAATCAAATTAACCACGGCGTATTTTGGTCGAAAAATATCCACATCCGTTGCTCAGAGAAGAAGTTCTAGGATGTATTTCTTTCAAAATGTTAATCATCATCATTTGATGCCTACTTCGCTACAGTGCTGATAGATCATTTCTACAGGATGATCTAGAAGCATCAAGATATTGGTCTAAAGTATGGGCCCTTCCGAAGAATTGAGCGAAATGTGCCCACATGCATTTAGTTTGAGCACAGTCACCGTAGGGCCACATCCCCCAGTGGAAGTCGTAAAGAACAGCATGCTGTGAACGCTATCTAGGAGTAATGATGTCTGCTTCCTTGAAATGACACAGACAGTGTAAGTGTCCCTGCCTGGAGTGTCCTCGGAGCAATTCGTTGCTCATTTGAGAAACTACCATATAATGCTTTCCGTATGCTGTATGCTCTTCTTGTGCGTCCTCGAATGGAGTACGGAGATACAGCTGCGTATCCATGCACCACCGATGAATCCGCCGAACTCCAGAGAGTACAGTGAACCGTTGCGCGTCTCATCACAGAACTCAGCGCTACTGGGTACGAAGGACGTCAAGAAGCTACTGGTCCGATTCCAGAAACCTACCGGGGGGTGCTTGACGATCTTATCTCCATCCACCGTACTATCCGGGTTGGTCTGGGGTCAGAGACGCAGACTGATTTTCCGCTTCGTGGGCCTTGTCGTGCGAGCGGACAATGATGCTGCTCAGGATGTATTCAACGAGTTTGCGGCTACTCGATAGCTTTCCCGAAATAACCACAAACCTGTGGGATTTGCTACTCGTTGATGCGGTGGTTGAGGTGAGTGATAACACATTCAAGAGAAAATCGAGTCACACACTGCTGGCGCGGTAGCTTTCTGCTCAAGTTTGAGTTAATGCTCAAAGTAGGTGGTGACACGGTTTATACAAGAGGATTTCCTTTGCCTTTAGTATGAAGAATGAATGAATAAATTCACCCTGCATTTCTCGGTATTAAAAAGTATTAGAATCTTCCAAACACGATGAATGTAACGGGTGCATCTGCTTTCGTTACTCCACCCAAATATCACAAATTCCACTCAATGCACTATCACAGATTCTCATGCACGTGAGTGAAGGGCTGTAGTAATGAGTTGTTCATATCCAGGCAAAATCCACGTGGTAGAAGAACTTTCCGTTCTTTTTCAGAGTGACGTGGTCGGGGGAATATTCATGAGGCAACGGCTATAGTTGAATAAGAATAAACCGGCAAACCGATCCGGGTTTGAACAATCTGGCCGCTCAGACTTACCTCAAGATAAATCGATTTCAGGGAGCTACACAAAACTAAACGAACTGCAACCAGAGGATCAATCAACCGACCAAGGAAGCAGACAGAAAAATGAAACACATCTTCTTAGCATTTTAACACCATCGAGCCAGTCGGAAAAATGCGGACAATCCAATAACGAAATCAAATCAAATATACAAGCCAGAACCATATTTCTTTATTATTGCATTGAATTATTGAAAAATGTCTTTGATATATGCTTCAGAAACCGCGCAACCTTCCCGTTCCTCTGAACGCCTAACTTTTGGGGAACTAAATGTTTAGTCAAACGATCTCCAGTCTGTTAACGAATCTTTGTGCTCACGCAAGCCTTTATATGTTCAACTGGATAAAAAGTAAGCCGTGCAAATCAATTTTCTTGCAAACTTGACCAAAGGCTGACTTCAGTTAAAAACCTACTTCACTTCTACGCTAGACGATATTGATGATAATCTTTGCGATCGATTTGGAAATGAATCTCAACTACAAAGTAGCAGGGCGACAAGCGGACAATCCATCTCACGATCATACTCAAGGCCACAATGTTCTATACAGCTTACCAAAATGATAATATCAGAATCAAAAGTAGCTTGATCGATAACGGCTATATTTTGCGCTAATCTCATCGATCGACTGATTGATCAGTCTATCAGTCGTTCTAAAGAACTGAGAGCCATTAAACACAACAATCCATAAGGTCACTGTCAAACAGTTAGGCGCCCTGGTTGTTGCTTGTCAGATATGAGTTACTGGATAGTTCCACCAACTTACTTTTCATGGGTAGGGAGTTTTGCCTAGATCGATGGTGATCTTAGTTATTTCAGTGAATTAATTATGATTCCCAACAAGGATGAAACAGTTGTACAGTGCTTCCATGGTTTTCAATGGTGAGATGAGCGTTCAAGCTGCATGATGAGTCATATTATAAACAAACCTAATCTCCTACTACTCAATTGCAATTAATTATGTATTTGACAATCTAGCCGAAATTTCATCTCCACAAGCCACTAACTGTTTTTTTACATCACTGTCTA
>STRG.22118.4
GTTCATTTAGGTAATTATTTGTATCTCTATGTCCATAACTGTTCTTGGGTGCGGAAAGGGGTGGGGGGATAATCTGTGCACAACCGCTGCCTAACTACTGGTTATGCACGTCTACCTCATACGACAATAATGTAATGGATATTCGTGCAAACATGTTTTGTGAATTCAGACAAATACGGCAAAGGCATCTACGGTCGCGGTTGTGAGTTTCCTTTTTGAGTCCTGAATCGATTCACTCTGTATTGTAACACTCCATTACATGTTGCGTGTAGACTCCTATCATTTACTTATTTTGATATAGTTGCATTTGTTTCAAGCTCCTGAATTTTCAATACTTGTTTTGGAGTCATGATACTGACTTTGCTAGTACTTTGTGAATTCATGCACGTGGAAATCTGTAACTAATTTTGTTTACACCATGTACTGATAAGATTCTTGCAACCAATGAGTGATAATCAAATGAAATGGAATGCTCAAAATTGTAGCAAAATACTACAGTCGCTATCTCGGTGGTGAGTTCCCATTTTCCCAGTTTTATATTGCCGTGTCCATGCTTCTGCTGTCCCCCATGTGAACTGTCCCATTATCACATACGACTGCAACACGAGTGAAATGTGTCCATTTATTCTGTTGTGATCATATTGATGTCTCATTTTGTCTCAATACTATCCGTCCCAATCAGGAAACTACGCGAGATGCAGTAAGTGATGAAATGCACACACACGCACGCACACACACAAACACACAAACACACACAAGTAGAGGGTAAACAAACGAACGCTCACATTGTCCAATCTTTGGTCTTACTGATCGCTCGCTATTCAGTTTGGAAATGTTCGTGTTGATCCCAGTAGATGTATGCACATTATGTGATATGACATTCTTCTGTGAAAATTTAAGAACCACCTCGAATGTTCTCACGACAACACAATCCGAGTGTAATGTTCGTGAGAGAAATATCCATTGTGATCATTGCTTTCTATTTATCTCTATTTCACTACAGTTCCCAGACGTGAGTGAATGGAATTTGATGTGAATGGGGAATTTTTATACGAAATTTGTTAGTTTCATTTTTCTATATGTGCGAATTGAATCACATTTGTTTATTGTGACCACATGATATGACCGTCTCACTTGTTTGTCTTCTGCTTTCAGTCAGTCTGCGTTTGAGGGGATGTAAGTGCAACAGCTGATGTTTGTGTATGTGTGTTTTATATCGAATGTACATAACTACACCGATTTGTGGGTAATTCAGGTGGACTACAAACAGAATCGTATTAAAACTATCTGAACAGAACATAATCTACAGCACATTCAGATCAACAACCTTCTACGCGGTTATGAATGATGAGTACCGATTGACGACTCGATGAATCCATCGAAAGAGAACACTATGACCACATGAAACCAATATTGATGAACGAATGAAAATGTTGGATATGAATGTGCACATTGTTCGAGGGGCTATCGAGTACTTCAAATAGTGGCTAACATAAATGAACAGAAATGTATGTGATTCACAGTCATATTTCTCGTTTAGTCGATGGGTAGCAAAACTGAATGTCACGTTATGACTCTGAAATAAATGCTCGTATTCAAAATGTGCACAATTTTCTAGAGTGATTGTGCATGGATTTTGCTTTCCGACTTATGTATGACTTGCTCGATCTGATTCTTACCTGTTAATCTGTGGCATTATTCGTGACAGTGCGAGGAACATGTGAGTCAATTTATACCAGTTCATCTATTACCATTCATGTTGATGATAGGAAAACGAACGACAAAAACCACTAATTCCGAAGAACTTTGTCACTCACAGAACAAACAAAATACCGTTTTATAATACACTGAAAATATCTTCCCTTCTTTTGCAGTCGCGTACAGAGGTGAGATAACCGTGATAATGTTGTGCTTTGGTGTGCGATAGGATCTACAACAATGAAATGTTTGGGTAGTTGTAATATTCAAACTGCGCATCCCGCCCGTTTACGTTGACATCTCAAACGGGACAGACAAGCAGACACTACTCACTGATTTTTGTATCAACACTATAAGGAACATTCAATGCAATATTTTATCCATACGGGTGCGCGAGAAACGAATACTGAAGAAAAATGAACGGGATAAGACTGATTGACCAGTTGATCTACGGAATCGGCTCTGTTTCGAATAACAGTGAAGTGAATTGCATATTTTCGCCTTCCCGTTTCCCATTTCTCACAGTGAACCACATTGTCTACGACACAGGTGGGTAATCAAATTGCAACCGACGAGAAAGAATTCCGATTTCACACTGATTTTTGAGCGTGCAAATATGAAACGCGGATTTCCATTTCTGTTCGTTGTGAATTCCAGTGCGTCACATCATTCGTCACATATGTGAGTGCTCCGAATGATCATTTAATTGGGATATCCTCTTTGTCATACACGTCGTAATTCAAAGGACCTAAGTCGTTTTAAATGAAACTCTATCATTTCACTTGATCTCACATTCCATACGTGACGTGATTTCATCAGACAAAGAAATTCGTAAGTTTTATCGATCTGCAATTTTTAACTTTGTTTATTAGTTTTATGAAATATCAGTCAAATATAAAATTACCTACTGACAGACAAGAAATACAGTATATATTATGACGGATATGGAATTTCGGTGAAATTTCGGTCTCTGAGATATGTGTTCTTTCTTTGAAATATAACTCTTTTGATTTCGACCACATAAGCTCCTTGCGGTGAGTTGAACATGTTCCCATTTTGCTACAAATTGTTTCCGTTATTTGCACGATATCCTCTGATTTACAAGCAACATAAGTTGGGCTTTCAATTCACATCAAATCGGATGTGCACGTTTTGTTGTCAACAGCTAAGAGGGCGTGATAGTAAACAACGTGTTGTGTGATCCTGACATATTTAAACCAAACAATCTGACTGTCTTCTAGTGTCGATTTTTAACTTCATTGTGTGAAATTCTTTAATGCACCATGTTTATCCCAATTTATGCAACTGTGACAATTTTTTGATTGTCGTATAAAAAAATGTAGTTTGCAAGTCGCGTAAGTGAATCTTCATTCACCTACCTTTATTTTCCTTGCTGTGATTCTAAATATATATGGTGCACAAAGTGCTTTCGGGGCATCCATCTTTATCTGTGGTCCTATTCTGAAGCATATTCGTGGTAGCATGTTTGATTTGTATATTATATATATATATA
>STRG.61239.1
ATGGGTTTGTTGTGAACGATCGATATTACAGCTACGCTGGTATTTTTGAACCACTTGAGGATGGAATCTGATATTGGTGTCCTCCAGCTGATTAGGGTATTCTACACCATCATATGGGACCATTCAGAATAAATTCAATACTTCCTGATGTACATCAGTGACTATTTGCAAACAGAATGTGTACGCCAGCGCTGACATTGACTGAGAACAACGTGTTGAGTCAGCTTGACCAGACAAAACTGCCTACACCACGCTACCGTGTGACTCTTAGTGAATTGGTCTGCATAGTTAGTGTGTGAATTTCCTGAACATTGAGTCAATGATATGTTTCTGATCCTCAAGCCAAATTA
>STRG.46546.1
CAGTTGATGTGCTATGAGGTTTTCCGTTTCCCCCTCAGTTTTAGCGGGGATTCGACGAAATACACTCGGCAGTGGTGGGTGCATAACTGGTGTGCATACCATCGAAGGAATTCTGGACGCTCGATTGGCCGTGGCCATTACCTGTCCTGTGCAGACTGAACTGAACTGAACTTAGCACGAGAACGCTGGACGATGGGCCAGTATATAGGTGGCTGGAGGACTTCCTCTCCTACAGGACGCTTTACGTCAAAGTGGGGGACAGGTGCTCCAGTTTGGTGAACGTCACCAGTGGTGTACCTCAGGGATCCGTCCTAGGCCCGGTCCTATTCTTGTTATTTATTAATGACCTAGCTTCCACTCTTCAATCTCCCAGCTTTATTTTTGCGGACGATGTGAAGATTGTTGGATCTAAGGGTAGGGCGGACTTGGGCAGGGAAATAGGTACCGTCCTGAACTGGGCATACAAATGGGACTTACCTCTAAACGCTCAAAAAAGCCATTTGTTGTCAAGGGCAACAGAGAGCCTAACTGTGGCTCATGATCAAGGGCTGTTCACCGTAGAGGCAGCCAGCAGGGTTAACGACCTAGGGGTTATCATAAACAGTGACTTCAAATGGTCGGAGCAACGCAATGCTGCTGCGCATAAGGCTCGTGGGGAGCTCTTTAGACTGCGATCAGCTTTGTCTTGCCGGAAGCCGGAGGTATTCGTACCTATTTACATGGCTATAGTACGACCTCACTTAGAAGGTAGCGTGCAAGCTTGGTCACCCTTCTACAAAAGGACGCCGCCTGCCTCGAGAAAGTCCAACGTCTCGCCACGCGAATGGTTGAAGGGCAGAGGGGTAAGACTTACGAGCAGAGACTCTGTGACCTGAATCCTTTTTCGTTGGAAAGGAGGAGACGTCGAAGGGATCTCATAGAAACGTTCAAGGTAATGAAGGGCTTTTCTGGCCTTAGACCAGCTAGTCTATTCCAAGTCGCCGTAGACTCCAGAACAAGGGGACATGAAAAGAAGTTGATAAAAGCCCAATCTAGGTTGATGGCTAGATCGCACTTCTTCAGCAATAGGGTTGTGAACAGTTGGAACGGTCTGCCTGGTGAAATGGTAGATCTGCAGACAGTCCAATCCTTCAAAGGTGCCCTAGATCGCAAGTGGTACGAGATCTTTCCTTGT
>STRG.49090.2
TGTTCAAGTGACTTCTGGATGTATTTCTAAAGAGGTTGTGGGAGACATACATGAGTCTACCTCACTGAGCTGCGGTGAGGAGGCTTACACCGGAGAGATACCTTTTGCCTCTATCATGAAGTGCCGCGCGGTTTGAATTCATAGTGCTCTCGTATTTGAATTGATTTTTTGAATAGTTTTGTGAATTAACCCAGTTTAATTCACAATACTGAGCGTTTCATAATTGCATTTAAGCGGGGATTCGACGAAATACACTCGGCAGTGGTGGGTGCATAACTGGTGTGCATACCATCGAAGGAATTCTGGACGCTCGATTGGCCGTGGCCATTACCTGTCCTGTGCAGACTGAACTGAATCTGGAATGAAAGATTGTGTTGAGTGACCTTGAGGGCTGCTGCGCTGTTTAGGTTTGCGACGACTTTCTTTGGTAGCGTCCAATTAGTCCAATTTTTTTTTGAGCAACCGCCGTTTCTAAGATGGTTGCTGTGTACGCCATGGGCGGCCGATTTAATAATTAAATTAGCAAAGTGTGATTGAACTACTGGGTGTTTTGGTAAACGAAGACTGGTCTAGGTTTATGGTTTTGCCCTTTTTTCGATGGCCATTCCTATTTTTTAATGCTGGGGAGGTAGGGTTTACAAATTTCTGTATTGCTCTGGATTGTAGTCTAGGAAAGCATGTAAAAATGGTTATAGATAGCTCTAATTTATGCTTTTAGAATGAGTAAAATATTGTACTGATAGCACTTAGGTAAAGATAACTCTTATTTCGCTCAGTCGCTTAAAATACCGGTACAGTATTGGCGATGTTTTCGACTTTAACCACCAAATGAGTCCCATAGGTTAGCTGCGCAATGGAAACATCCTTTGTCAATAAGTCGCACACTAGACCCACTGAACACCCTCATCCTAGACCACCGACGACTCCCTTTCCGAAAACGCCGCGGCCGACCACTCGGCGCGCCGCACAGAACGCGTCAGCCGACTTACGGAACCGTGGCTCACAGACGTTTATATATAACCAGTGGGCCAATCAAAACTCACGAAAGCAAATAAAATAGCACGACTAAACGAAAACAGAGGAAAGAAGTAAAACCAATAAGCATTCCACAATGAAACAGATTTATCAATTCCTATGGAAATAGCATCATATCATGACATTCGTCTTTTACCCATTCATTTCACAACTGCTGAGTGAGCCTTAATAATATCAACTAGATGGATGACGGGTAGCACTGTGGTCCTTCTGGACGGGGATTCGTCGAAATGCACTCGGTAGTGATGGGTGCATAACTGGTGTGCATACCATCGAAGGAATTCTGGACGCTCGATTGGCCGTGGCCATTACCTGTCCTGTGCAGACTGAACTGAACTGAACTGAACTGAACTGAACTGAACTGATGCTTTACACCAGCACCTCTTCAGTGATTGGACGGTACCACTTTCTTTACCTTGGGGGCGGGTTGCTAATAGTTATTTTAGGAAAACAACACACTGCAGTATTAATTGAGCAGTATACCTGGAATTGTCTCTAATGAAATGTCCGAAAAAACGAATGAAACGGAGCCAGCAGAAGTAGCAGGAGATGAAGAAGAAAAACTTATCAATGAAGAGCACGTGGAATTAGCTATTGAATCGGTGCAAGAACCGGCTGCTAAAATATTGGGTTTTGCACCTTTGCAGCTGGCCGATGATGTCTTCAACGTGGTTAATGAAAAACTGGGCCAAATGATTGACGAATTTAGTAAAAAGCTGTCCAACAAGTACGGAACAAAAGCAAACCCGGAGCGTATGGAAAAATTGATAGATATGTACAAGTACAAGCTTCAGGCACAACAGGATTATTTATTCGATCAGTTTGATAAATTGCTCGTAGGGAAATTGCTGTTCGTAGAACCGAACGTCGTGCTGGAGGAAGATCGGTGTCAGCTTCGTTATTCGGAGAAACGGGACAAAATCACCGAGGAACGTATCGATACCTATTCGAAACGATTGGTTGCGTTAAACACCTGTCAGGTCGCTATGGAAAACGAGATGCGAGAATTGGAAGCAGTTCAAACTAACATCTGTGCTATACGGGATTCGATTACGCGGCAGATTCAACAAACTTTTAACTTAAATTCAGTGGACGACTTGTGTCTCCTGGTTCGCGAACAGACCTGTTCGTTGCATCGTATTCTCACCGATCTGGGAACTTTGTTCCAATCTTCTGCAAGTACTTGATAGATCACCTATGATCCTGATACCCTTCCCACTATTTTTGTACGTGCCTTCCCTTCTGCATTCTGTTTGTTTTTTATTGATTTAGTGTCAGCA
>STRG.71746.1
TGGCATGCATCAATCAGCGGCGTGACTGAGGCTCACCAACTGTTCTAGTTTTTTCCTTGGCGAAGGATCTGTGTAGTACTTTCTTTATGCGTTGCTCTTCTCCACTAGATATTGAAGTTTACATTGACTGCCTTTAGTTTACTCTGACTATTTACATAGTTGGTCACTAATTGGGCGGGATTGGCTGTATACTGCATTAATGCCCCTGGTGCGCGAAAAAGCCGTCGCAGTAGCTGGACGGAGAGATGAACGGGTATACGATAGATGAGAAAAAGGCAGAGAATAATGACCACGGCTTTCAGTTTGACCAGAATCAGGATGTTTTCGGTGGTCCTCAGTCAACTGCGTTTCCCGTTGATCAGGTTAATTCCGTTGTCAACGGGAATATCGGCGCTCCCATCGCTACCGATGAGAGAGTCCTAAACCCTTCTGAGTCCCACAGGAGCATTGCGAGACCGGATGACCAGTCGTTTCACGCAGACGTCGAACCACAATCTCGTGACACTTGCCAGGGTCACAGTGTCAACATCGACCGACCCAACCTCTTGAAACGCCTGGAGAGTATACGGGCTTGGGGTCGAAATACCATCAAATGTACAAAGCAAGTGATAGAAGAAAAGCTTGGGACGAGTTCGCCTACCTGTGACGAGAACCTGGACTTACGAATAGAATCTCTCAGACACATGCAAAAGCAATACAAAACCTTATTGGACCTGGTCAAACAATTCTCTGTGGGTTTCACGAAAACAATTCAGTCACAGAGGCAAGTCGCGGGACAGTTAGCTCATCTGGGGCAACAGCAAATTGAATTGACTGGCGAGTTTGCCTACAACGCGGAAACACAACGCATGGCTGTATTTCGTGGGGAGAAGTTACTGGCTGCTTTGGACGCATTCTGTGACGGGTTGAATACTTTAATCCATCACACGTTTGAGGACACGTTTCTCACGATCAAACAAATGCACACGGCCCGGGTAGAATACGACGCCTACCGTAAAGAGGCAGAAGTGGTTCGAACTTCACCTCGCAAATCAACACAACCCAGCTCACCACAATCGCGTCGTGCTGAAGAGGCTATCTCGCGATTTGTTGCTTGTGAGAACAATTTAAACAGACTCAAGAGTGCCGTGGATGCCAAACTACGCTTGCTGCACGAAAATCGGGCCCGCGTGATGCAGCACAATCTGCTTCTGTTGCACAACTCAACTATGGCTTACTATGCCGGTGACGAAGAACGTCTGGATGCGGTACTGAAACAGTTCAATGTGCGTGTCAAATCACCACTTCCTAGTAATAGTCCAGTTAATCCACCCTGTTTTTCTCCTTCACAACCGTTTGCAAACTCCCTACCTCAACCACTGCATGGACCGTCCGTTGATGTCTCACTGGATCGTACCGGTGATTCGGTCTCGGTCAATGGATTCGCCCCAGTTGCCAAGATCGGGTAGACTCTAAGATGACTAGTCATAGTCGGTTGTAATGATATACGTACTACTGTAAAAAGTTTCAGGAGTTGCGACGGACTCGCTGAATCGTCCGTCCAATCTTTTCAGCCAGAGGTTCCGTCTGTGAACCTATTCGTTTCAACACCAAGCGATCAAACGGTCTCCATGATGTCTTCCACGAAGACTTTGTTTCTCACAGTCTACCCAGCAGCATTACTTCAACCCGTCACCCTCTCTTCTCCTCCATCTCTCTCCACCTTGTTCACAATTTGACATGTTTACGCCTATCCACACAGCCCGGTCTGTCATAAACACAGTGAACTTGTGCTACCCTATTGGTGCTGTTTTCTCTCTTGTTCATTGTTGATTGCTTTCAAAACGCCTTCATGACAAATACAAGTTATCTGATTGTGGT
>STRG.75719.1
NNNCGAACGGCGAATGAGTTCCTAGAGAACCACCGACAACCATTCACCAAGATCACTGTGACCAGTTGGACATTTCGGATTGGTAGACCACCATCCAAAAGGGGTACGAACCGCTCGTTCTGTCATCGGCTCCTAAAACACGAACCTCTTGTTGCCCGGTAAATAGCACTTAGTTGTGAGCGGGCCAGAGTTGCTACCTCGAACAAAAATCCAGGCCGAATTTCCCCGGTAAATGTCTGGTTCACTCATCTGCCGTTCCGATCTCCTTCAGTGAGCAGGATGTCGCGTCTGGAAACACGACTGTAGTTCTTTGTAGAATGCGTCTTCAGTGGTTAGACTAGCATTTGAATTTGGATCGTAGACTGCAATCACGGTTACGCTAAACGGCCTTCTATGGCGATTCTTGGTGAAACTGGTTCCCAAAATATCATGGCGTTGTGAGCTCGTCTGTTCGTTGTGATCGCAAATCCCTGAAGCCCGGAATTTTCTACTGGCCCACTATGTTACATCCAGTAGAGTGCGCCCGCTTGAGGGACTTGGATTTATCGGCTGTCGGAGTCGGCTAGGCGTACTTCGGATGGACAAGCTGCGCCAGTTCCATAGTGGTAGAGAGTGCGCATGGTAATACACTGGCTACCTGAATCTAGGTGAGTTCTCACGTTCCATCAGGCTACGTGGACTCGTAACCTCGTGTTTGGGTCACCCCGGTCAGGGGCTGCACAGGGCACATCGCCTACCGGGGACGCCGTAGCATGATCAAAGCAAACTGTATAGATGAAATCTCTGATGAAACGAAGTGGCGTACCCAGCGTCGCTCGGTATTTGTTTGAGATGGCACCTCTAGCCTGCTCACAGCCGATGACAGAACGAGCGGTTCGTACCCCTTTTGGATGGTGGTCTACCAATCCGAAATGTCCAACTGGTCACAGTGATCTTGGTGAATGGTTGTCGGTGGTTCTCTAGGAACTCATTCGCCGTTCGGTAGAAGTGACCATGACTCAGGGGTCCATGCAACCCTGTTGATCGGACGGATTTCCTAGGTAGCTGTGGGATCCAACAGATTTCGTCTGCCTATGCAGGACTATCCATCTTCTCATGCTGGGGNNNNNNNNNNAAATACCCCAGGGAGCATGACAGTTTGCCAACTCAGAAGTACTACTGCTCTCAGGTACCACAGATTCTATATGGAAAAGTTAAAAGGAAATGAACTTGTAGGACAGCCTTGTCGTACTCCACTGAAGACGAAAAAAGGGGTGGAAACTTGGCCGTATACCCTGGCCCGACCTTAGGTATGACGGTACAATTTTTTGGGAACTGACACACTTCTCAGGTACCGCATTTCCGAAAAAAACTCTCCCTAATACAGTCCTACTGGCAATCGAGGGCAACGCGAGTACATGTGACGACGGTGATTGTCGGTCTTTGGAAGTTATGATGGTGCCTGAGGGACGCACTACTAACCGGTTATGTCAGATCAGGTCAAACGACTGTTGGCTGGTGGTTAACCATGCAGATGATTCGCTCAGGAACGTTGGTGTTCGGATTATCGATTCTCGGGACTAAATGTCTTTTTTCACAAAAAAGACAGCCACTTGGTGACAGCGGATCCATACCCTGACACTGAATGTGACCTACTGCAAGCAAAGACGGCGGTACGGTTTACCGGGAAACAGCGTGGTCATTTTTCGCAAATTTAAATCTCGACTGTGGTCGCCCACTTTCATAACACAATCCAGTGTGAATCGAAGATTGGAGCACCACAGCTAGCCAGTAATGAATTGATGAATTACAGAATCTCATCCTCATCAGTACCAATGTCAGAACGGTAAAAATATGGTATTGATACCGGGACAGCGAACTAATGCGTCCGCACACTTCAGGTGACATATTCAGGGTTCAGTCTCTAGAGCCGACAGAAAATCTGATTCTACTCAACAAAGAATAATACTTAGTGTGGGCTGGAGAAATCTAGTGCACTTTACCTGTGGGAAGCAGGATCATATCATGTATGAAGACGGATAAGATGACACCCGTAACTTGCAGAAAAAAGGAAGAAGAACGATTGCGACAGTTTCAGTTCCAATTTATTCAGCCATTAATCTCGCAGTTCTGTGCTCTGGCTCCGGTTGTTACCTTCCAGGATCGCTCAGTAAACGTGATAAAGAACAGAAGCACAAAGTGAAGGTTCCAAATAGAAACAGAAAGGCGTAAATAACGAAGACAAAAACCAATCTTAACGCAGCTACGCCACTGGCCGCGACAACTAGCCATATCCCCCAATGTCTCCAAGCATTTGGTAGGTGGGACGCGTGGACCTCAACCTGGAAGTCTAACACGTCCTACGATGCCAAGTCCACTCGTCGAGGTTTACGTACCTTCTCGCCATGTCATAGACTGATCACCTCTACCTACCTTCCAATCACTACCTGCCTCAGAGAATAGCGTACACCAAGGAAGTATATTGGTGGGTATGCGCACCACATGTCCCAGCCATCTTAATCTGTTTAGATTCAGTACTTGATCCAGTAACTGACCTCTGGTTCCCAACACCTTACGTCTAATATCAGCATTGCTGATATGATATTCTCACCATATTTAGGCAATGCTAGGGAGACATTGGTGCTCGAACACCGACAATCTTCGCCTATCTTCTACCCTCAACGGCCGTGTTTCTGAACCGTATAAAAGAAGGGACCTAACCGCCGCATTGTACACTTTACCCTTAACAGACAGTCGGATGTCCTACCGGCGTCACAGAAGACGGAGGTTGGCAAAAGCCAGATGCGCCTTCTGCATACGCGATGACACTTCATCCAAAATCTGTCCACCTGATGAGATGTAACTTCGCAAGTATCAAAATTTACCCACTTCAGCTAGAGCTTCCCCTACCAAGAAGAGGTTTGGTGTTGAGCCAACCCAGTCCTGCAGCAGCATTTTACACTTTGAAGGTGCAGAACGCATCCCAAACATTGCTACACTGTTGTTTAGGCTATCTAAGAGAGCTTGAAACTTACCTGGATCTTCACTCAGAAGAACAATATCGTCCGCATATTCCAAGTCAGACAGTTTACTGCCTGAGCAAAGATCGACGCCGCTATTCTCACACGAGGATACGGTTATCTCAAGAATCAATTCAGTCACAGAATTGAAGAGGAAGGGTGAAAGAGGGTAACCCTGGTGGACACCACTTTCCGCGGTGAACTCGGGGGAAAGATCGCCGTAAGCACGAACTCGGCTTCGGCTGTTCGCACACAAGCATTGTAAAAGAGAAATAAACTTCTTTGGCACGCTCTTCAGTGAGGGGCAGCGCCAGAAAGCTGCGCAGTCGACTGAGTCCAGTGCCGCCTTCAGATCAAGGAAGACAGGAATTGTGGGCTTACGGAAGACGTGCTTGTGCTCTAAGGTTTGCCGAAGAGCAAAGATGCAGTCGATACAACCACAACCGGGTCTCAAACCTGCTTGATTCTCACGCGTACACATTTCGCGGGCACTGGATAATCGGTGGAGAATAAGACCGGTGAGCAGTTTAGATGCGATACTTTCAAAGTTAATTACTTCGCGGTTTTCGTATGAGGATTTGTTAACTTTCATGCAGATAGGCACAACCACCGATTCACACCGTTCCCTGGGAATCTGTTCACTATTCCAGATTACTCGGAGGAATATTGTTAACTCCGAAAGCAAACTTTCGCCCCAATCCTTGAAAAAAGATGGAGACAACTCATCCGGTCCATCGGTTTTATACCTTTTGAAGTGACTTGTCCTCCGCCTAATCTTCATCTCCGATGGAGTAATGATATCCACCTACATCGTTTCGCTGTTAGGTATATTTCGAAGGTCTATCATTGAAGTGGGCCAACTAAAGTACTCCGCCCAGCGCACCAGATGACGTCCCTGGGAATGAATCAGTGAGCTGTCGGATTCCTTGATCAACTCACCTACAATGGACTTCTGTGGACCGGTATCTCTAATCAAACGGAAAAGGTACTGAGTATAGCCGAGGGACGTAGCCTTTTCTATTTCCTTACATTTCGCAATCCATCACTGCTCACGATCATTCCTTAGGCTCCTAGTCAGCTTGCATCTCAGGGATTTGCGCACTTCACTGAATGTGGCATCCGCAGGGACGGATCTGCGTTCGTCCTTCAGGGCAACTGATGTCGAAGTTATCCACTATTTGTGAAACCGACTTGATCCACATTCCTGTGTGGCATCTGAAGCGGCATACAAACCTCCCTTGACCTGTTTCCAGCGTTCATTTGTGTCCTGAATATCTAGCTGCATCAATAACTGCGTAGACAGGTGCATCTGGAAACTGTGTCGCTGGTTATCTTCTAAAAGCATCTGCGCGGGACGCGTGGCATATTTGTTGGTGCGACCACGGACGAGACGTAAACAGAAGCGAGCGCGTACTTACGCATGATCTAAGTCCACAGGCGTAGACCAAAATGAACGACAAGTTTCAATTGATCCACGCCAGCGGTGACCAATCAAAATATGGTCAATCTGAGTCCAACGTTGTGAAGACGTAAGAGGACGCTATGTCAGGTCATGCCGCTTTTTATGGCAGAAGTTCGTACTCGCCAGAAGCATTTTGTGGTCTGTGGGTTATGTCATGGCTGGTCGGATAATTCATTGACTATCGATTGCTCAATCCCGCCTGACACGCTGGAGTTGAATAATGGTTTCCCAAAACAGTTTTTTTTGTTTTAATATCCTATCGGTGGTTATGGAGTGAATCATTGATTGTACCCATCTAAAAGGGAACGCACAATGACTATAGTAACCATCGGGGATCTGTTTAATTTCGATAATCATCAGTGTGTTATCCTCGATTTTGCTGCGCAGTCTTTCACCGGGTCGCGGGATAAGGGCCCGAGAACAACGGGCCGGATTCCGCTCAAGTCGAGGATGCATGTATTTTAAACCGCCCCATTAACACTTAAGAGATTTCAGTTCTGCTTGAGGACTGTCTTGTTTATTATTCAATGTAGCCACTTATTGCACACAGCGCATTGCTCCATTCGAACCGACCAGCGGAGTTCGACAGGGATGTCCCGTTTCTCCGTTGTTGTTCAACTTCGTCATGGATGAGGTAGTGGAGAATGCCTCGCAAAGTCTTTTCGATGTTGGCATCGAACTAAGAAATAGTGGGAAACCGTGTGACCTGGATTACGCAGATGATTCTGTCTGCTTGTTCGAAATACACGCAACACGCACAATGTGCACTACATAGACGCAGAAGAGCCGTAGCTCCATTTGACATGCGCTTTACACCTTCAAAGTATAAAGTGATGTTGAACACTGTAAGCCTACGATTCCGAGCTTGACGCTCGATGGGAAGGGATTACCAACTGTCGACCACTTCACCTACCTCGGCAACAGCGTGACGACGGATGGAAGCACTGTAGCAGAAGTGAGCACGCGTGTATCCAAAGCTCGAGAGGCGTACGCTGGACTAAAGCACTAGTGGTGCCGACTTGATATTCCACTGAAGTTGAAAGCTCGTGTATACTGTGCCACGGTGCGTTTAGTTTTGTTGTATAGTTGCGAGACTTGGGGTCTGCGTGCAGAAGATATTCATCGTCTTGCGGTTTTCGACCACCGATGTTTGTTAGTATCGCTGAGATTGCGTGAATGACCCAGTGAGCAATACTGAGGTCAGAAATCAAGTATTGGGTACTAGTTCAGTGAATGTTCTATCACAGTGTCTCTAGGTTAGTAGACTTGGTTGTGTGGGGCACATGTTACGTATGGCAAACACACGTCTAACGTTCCGTGCCCTGTTGTGCGTTCCTCCTCGGGAATGGAAGAAGCGACATGGAGGTCTACAGATGAGTTAGCAACGTGGAATGGGAATATGTACAGCGAATTTAGGAAAAGTAGGTGCTTCATGTGTTGGAGGTTGGGGTCCAAAAGATTTCTCAACCAGTCG
>STRG.69366.6
ATGAACGTTCATTGGTCCAGATGCAGTTTCTGGTATTGCATGCAGGTGGAACACAAAATGACTACTATAAATCGCAATAACTCATAAGTACACGTGACACCAAATGATGAAAGTATCCAATCCGTCAATGTGAATTTAACCCAGGAGACATTATCAAAGCGGAACACGTTGACGTTTCATCGGAAAGTCCATATCGGAACCTCGCTGACTCATTGAAACTCCGTTCATTCGAGAATATAAAGCTACTATTGACCTAACTCGATTTGAGTCTGCAAGAAGCAAACCACAATCCACCGAGAAACAACCAGTACGAAGAAGCAGAAAGTGGGCAAAATGAAGGATAACGCGGGTCAAAATGTTGCTCAGATCAGTTGAACCGAATCAGGAATATGGTACTTCCCACCACGAAAACTTTACAAGAATGTATTCGTGTCCTCATGGTCCACACAATTGCAGTTCGGGTATGAAAAATACTACTTGGAGAGAGAAAATAAATCAAATCTGACCGATCCAGTCAAGTCTTCCATTTACATCTTCAGCTCTTCTTAACAGGAGATCATTCGATTTACTTGCGAGAATTTGACCTCACTGAAAAGTTACACTCACTTTGTTGTAATTACTCCCAATAATTGTGGTAAGTCATGTTAAAAAAATCGACTGGAATAATGGTTTCCGTACTTTACTTCACTCTATTTACTTGTCATCTTTGATAAAGTCGCAATAACTTCTCTTCCACTGCGGTTAATCATGCATATTCTAATATGTTTTTGATTTGCTTCCTTCACTTATCGATCCCCTGTAAAGATTTATCGAAACTAGACATGGAAACTCAGCTCACCATGTCGAGAAACTCCGTTAAACTGGTTTAGTCCAGGTCATAATTTGGTCTTTTATTTACCGAACACTTTGTTTTGCTTTTCATGCCCTTTCATCGCCAGTGTCCGAGCCGACCACCACCTCTTCTCTCCTCCGCCCGCGTGACAGTTTCTCTTCTTAGTCCGATAGCGTCAAGCAAATTTCAGCCTTGTTTTTGACAGGTGTCGATTGATCTTTTTTGTCATTGGTCTAACTGTTGATCTTATTTGTTCGTACTGAGCTCTGGTTCTAAATATATTTTCTCGCTTTCAAAACCTTCCTCTCCGGTTTTTGAGTGACTCACTGGTATCCATGACCCTTTCTATTATTACACCATAATTGCCTAGGTTACTTGTCAGGGCCCAAACGTTTCGACGTAATTATCTTTCCCTCTCCACCTGTCTTAGCCGTGTGAAAGATTAATCTTGGTCATCCTTCTATGATCGTGCACTTTCTCGCACCCATACTATTCCGTTTGTTCTTCACTGCACTTGCGCGTTTGTTCCTGCGTGCCATTACTCCTCTTCGAGCAGTTGATTGGTCAGGATGCCCCCTCATAAATAAAGACCTTCTTGGCAAATCACTCGACTCACTGCTGCGTTGCCACCCCGAGCGTTTTCTGTCTATTGTTACCAGGGATTTCTGAAGGCTTTGTTGACCGTTTCGATTCTGCGGTCGCTTTGCCAACAATATGAGGTATTTTAGTGTTATTACCTAATAATTTGACCTACAGTGCAAGCAGTAAAGTGAACTTGGGTTCTGTGCATTGAGACTCGGGGTTCATCTATCTGCGAGTCACTCAGCTGCTGGATGGCAGTGTTGCACAATCCGTAATGTTGAGCTTCTTGTATTCCATCCACACACAGAAACCATGATGGACAAGCTACATTTTGCAATGGTATTTCACGCGTATCGTAATTTG
>STRG.47678.1
GTTGCCTTCGTTTTAAAGTATGTACAACAGTATATATATATTCCACACTTGTCTGGCGTCAGACTGTGCCAAACAACACATGGTACAATCAGGAGGAAAAGGTAGATAGTCCGAGTCCATGATTTGTTTGTGGGCGCGATACTGCCAGGTTGCCCAAGCCAAAGCAAGTGGTTTCCTTAGGGGTTCACAAACGGAGCGTTCAGCTATCCAAAACTTAACCCGCAAGGCAGCGGGACGAAAGGTGGGGTCCGTGACCCACTAGGGGCCGGTGACTGATCCTCGGTTCATTCGCCCTTCGGAGGAGGCCAAACATCTTGGGTGTCCAGTGCAACTCTCCACCACAGATGCTGGTGAGCATACCGTTGTACGCCTCATTCGCCACTAGTGGTTGGTTTCGAATCAGGGTTTAGCTATCTTTCGTAGACTGACTAAGAGTCAGCCAATCCGGTAGAGAGTGAATCGGTGTATTCGAGCCAAGTGCGGCTCGAAGAAACAATAGCCGCGGTGCTTCTAATTCGGCTAATCGCAGATGCCTGTGGGGTATACTATGATCTGACGGTAGATATGGCAAGCTCACAAGGATCCTGAAGGCCTGTCATGCATTCAACAGCACATGGGTTTCAAATTTATGGTGAAAATCTTCCAAGTTGCCAATAAATTCCTTTTTTATTACACGCTTGTGCATGAGTGCAGTGGAAGGGACATTTACCCCATAGCCATGAAGGCCCACTGCACTATCAGGTATAACCGGCAACCAGACCTTGAGACTTGGAGTGGAGAACCACATAAGGCCCCAATAGTTCAGGTGTGGTAACGATCCGGACGACAGTGAGATGCTGTCTACCACTAAAGTAATCGGAGGTGGCGGGGATTCGAACCTCGGAACTCCGAGGTGTTAATCAAACGCTCTAAACCATTCGACCACCGGTCCTGCGTGAGACGGCGCTGCCCTGTCTCACCGGTGCTGTTCATCTATGCAGTTGACTGGACAGTAAACAGAACCCTGGCTGATTACCCTAGTGTCCACCTGAGTTCAACAGGGTACATTTTGGACCTGCAGTTTGCGGACATCTTCTTGCTTGAAAATTCCCTTATCGCACTTCATCCAATCCTCGATCGACTCGACTGCTTCACGAAGACTATTGGTCGCGTTATAAATACAGTGAAAGGAGAGCCATGTCGACTCGTTTAGGGCCGTCAACTCATAAGCTGTCCGCCAGTGGTCAGGCACAGTGCGTACCACTCTTCAAATATCGACGGTCAACTCCAACTCTAAACGGCAAGGTGAAGAACGAAATACTACCAAAGACTGACAATGTGCGACCCACAGAAGAGCGAACGGTTGCGGATGACATAGGTGAATGCTGCTGGGTGTGTCTCCAGTTCGCGGATAGGATAACGGTCACTTCGGTGACTGGTGGTGAATAAGGAAGCGCCAGCTGTCCAGATAAGCGGTCGAGGACGATTAGCTGCGATTTCCCGAGGACATGGGGGTCTCGTTTAGAAACGGCCCCCCTCGTCATCCGACAACTACAAAGGTCTGTAAACAGCATCGATATGTGCGAATGTGGCTCACTATCAAATAAAGCCACTGCCTTTTGCCTCTGTTCAGTTAATTAGAGCAAGATTCACAAAAAAGCGAATGATGCGAGAACCAGCCAAAGGCCTTTCTAAATACTTACCTTCAAGGATATGTTGAATATCCTGGATCGTCACATGATCTGGAAGGCTTATGAAACACTAGTGATCACCAGTTCCCAACAAGACGAGGGGCATCCCTCGTAAGAAAGCCGAGTGATACTGTGGATACCGACCCGTACACTATTACCGCGTACCTTAATTAATTTGGTCTCTGAAATACTCACTGACCATGCAGTAGCGTCCCAGGTAAGTGACGCGTCCTGTGCTCTCCCAGTGATCGGTGTGTCCCAGATACTATCTGGGAAACTTAACACCGGGTCATGTTCACACATGGCTTGCTGGAACGTGAGAACCCTTTCTGACATGCAGTCCATGCGTATTCAAGCGCACCCTCCACGACTACAAAACCAACCCACATCCGACACTCGAATACAAACACCTCGTGTGAACGGATCCTTCTAGATGTATCGCAAATGGCTTCATTGGATTGTGATCATAGTGAACAACCGAGTACGAGGCCTTAATTTCTTGGGAGCCGGTTTCACCAGCGACAGCTAAACAGCGCTTCAAAGGGACTTCTTTCAACGTAACCGTAACTGCAATCTGCGCCTCGACCATAACTGCTGAGCCAGACAACAAAGACGAGTTCCGCAAAGATCTCCAGAACTCAATTTACCGAATCTCCAGGCATGACACTCTATCGATTACGGGGGACCGGAACGCCCACCAGACCCCGCCAACAAGCATATACGAAAAAATTTGGCCCCGATGAACGATGCGAAAATGCCAACTTTTAGTTACGTTTGCAGACTTCAACAGACTGGTCGTCCCAAATACTCGCTCTCAACATCCGAAGAAGCATCTGCTGACTTGGCACTCAAAAGACAGCATAACAGTGAACCAGACCGACTGTATCTTGGTGGGATCTCGCTGTCTCTTCGGTCAAGAATCTTCGAGAGTATCGCGGCGGGTAGACCGGAAATACCAACGGTACTGGCCACGTACTCGTACGTGCCCGCCTCAAAATTCATTTCTCATCCCGACGAAAGACTCGCTCTTCAGGCAGAATAAATGTCTCTTCGATAGCAATTACCGACAAATCTCGAGACTTTTCAAGCGATATCGCCTCCGGACTGAAGTCCTGTTGACGGCAGCACAAATGAGTGATAGACAACGCTAAAAGTATCCATAACAGGGGCTGCCCTGAACAATCAAGCAAGACATCCCGACATAAAAAGTCTGATAAGACAAGACTTCGTGATTCATCCGATTTCCACAGCCTTCGGCGGGAAGCTACACACTCTGCAAACGACTGTAAACGGCGCTGGTCCCAATTAGCAGATAAGATGGAGATCACGGCCTCCGTTGCAGATTTTGGGGAACTCCCCCGATTCATACGTTCTGCTTCGGTAAAAACGACACACTCATCTTTATTGCTACGGGACGACGGTGGCTATCTCATACCCAGGACCGAACAGAACCTACGATCAGTCGAGCATTTCCGCGAGCTACTAAACAACCCCTCCCCCCCTGCAATAAAGTTGCGTAGTGTCGCCAGGCAACGCCGAGCAACAAGAAATTGACCAAGACCCGCCTCTACCATCGAGAAAATGAAAAACGGGAAATCCCCCCGTGTAATATATTTACCATCTGTATGCCAACTTTGCTAGGCCCTCTGACTTTGCTACCCCGCCAAATTCGGGAAACCAAATCTCAGAACTATTTCGCGACTTTAAATACCTTCCGTCTACTGTTCAACCAAACGACTTAAGACGAAATCAAACTTTGACTCGGCTGCGTAAGGAAAGCATTCCTGAAACTTCGCAAATCACCGTGGTCCCGCAGCGAAGGAGGCTCCGCACGAAGCTGCACGCTTACCGTGCCGTCGTCCTCACCGTTTTCACGCTTGCGAAACCTGACCTCTTAGAGTAGATGATACAAGAAAGTTATAAAGTTTTGGCCATTTGGGCGTTTGATATAAGGGGAAAATCAAACTGCATAGTCACATGCAAAACTCCGTCAAAGGACAACGTTGCTACAATATAGAAGTGCTTTCCTCTCCTTTTCAATGGTGTCGTCTCTAGTGAATCGGCCATGTTCTCTGTCGACCCGAAGCGGAACTCACAAAAAGAAGCCTTCTACCACCAGCCTGTCCGTGATGACAATGTCACCTTGGCGATCAGCTATATATGTGGATCAACACAATCAAAGCGGGCGTAGAACATCTAGGCCTCGTTGGCCTTTGGAATGTGTGGCGCAAGAACTGGATCTCAGTGTGTATCTACCCTGTCACCGATCGTAACACATGGAAGGCTGCCATCTCAGACATTCAAGAAGTCAACTTAAACTTACGTATGAATCATTCGTACAAAAGTAAGTAGTGCATGAAGAGTTACTTCAGCTCCAGCGTGTGCTGTGGACACGAAGCAAAACCAGCCTTCGAACCAAGGTTCACCTCTGTCACTGTCCGACCCGCACTTACATACTGGTGTGAAACCTGACCTCTGCAAGCTGACGATACCAAGAGGCTGGGGTCCTCGACCACTGATGTTCGTGCCGAGTTCTGCGTACAAAGCGACAGTTTCCTTGACTGTCGACGACAGAAGGCCCTTATGGCTATGGACTGTACCCCCCCCCCCTCCGCTGCACTTATGCACGAGCATGCAATAGAAATAACGAAATGTGGAGACGATGCTCCAACATTGATCGATTCCCCGTCGTTCATCAACGCTGTCGTCTGCAGTGGTTTGGTCATATACTCCGGCAACCAGATACGGAATTATTTAGACAGACAATTTGACCTGCGTCGTGTGTTGGATAAGACTATCGTCTTAGGGTGAAAACGCGGATGAGCCCCGCCGAGAAGGATTTGGAGCACTGGAAGCAAAACTGGACCACAGTTTGTACTGAGCTTGCATCCAAAAGCCGTGCATGGGATGTGATGATCCGCGATATCCATGCAGAGGATATTTTTCTGGGACTCAAAGTCAGAAAAGCTGCGGGGTACAACGAACTTCAAACAGCCGTTGTTAAGCAGTGTGATATGTATTTAGACGAACCTCATGCGGTTGTTTACCAGATACATTAAAAAAACACAACTGCCGACCGCTATAGACCAGTTCGCATCATCAATAAACCGAAGAGAATCGGTAAATTTCAGCCATCACGACGAGACTGCATCTTGACGTGGTGTGATGGCTTGCGCGCCTCTATGACC
>STRG.49063.2
CCGTAGAGGTCCTTGTACTGTGTACACAAATAGTAGTTTCTAGTCCCAAGCGGCGTGGGATCCAACCAGATCAGTGACTGCGGTGCTTCAGCCCCGGTAGATGCAAACCAGATTAGCGCGGCGTCTTTCTCCTAATTTAAAAACTACAAGTCGTGATTGCCTACCCGCAGTCTGATGAAATACTATCNNNNNNNNNNNNNNNNNNNNNAAAAACTTCAATTCGTGATTGCCTACCCGCAGTCTGATGAAATACTATCATATTTGTTCACTAATTGCAGGAGCTTTCTACCGTGAGTTTTGCAATTAACTTCTGCCAAATACAAACAATAAATTGCGTGCTGTGTAAAACGGCATTTAATATTTGTCATTATTGTTCGATGAGACACCACGGCTGTGATCCGGATGGGAGTGCATTGATTGTTTAGAAAATGTGTTTACCGTCACCTGTGGTTATCACTGTCGCCTATCAATTATTTTTTCGCAGGCAATCTGATTCGAAGTGAGTTATAGTTGCAATCTATTAAAATCCCTAGAACGCCATGCAGTTTGACAACTGCATGTCAACCGATAAGCGTGCTATCCAACCGCTCGGTTTGAATATCGTCTAGTCAGTGGCAATAACTGTTCGCACAATTACAACAAAATTTATTTATCAACGTATATCAACTGAACCAAGAGCACAGAGGGTTTTGTTACCGCATGCGATCAACATGCTCAAGCTTTGTTTGTAAGTCTAATCATTCTATGTGCAAGTTGTATGTTCAGATATGAACAAAACTAGTACATCCACTTTGATAAATTTAATTGAAAACATTGAATTTCACCAAAACATCGATAGTGTGCACGAAAATAACGTCCAGTGTGGTCCAGAAAGACATGAAAAGGTTTGCCACTTCCTACCATCAGTCTGATGCCCAGAATGTGGAATCAATGCAAAAAATAATCAGAATGTGCAATTTTCGGACTCGGTTTGAAAATAACAATATATCTTTTAATGCACTTTTAGATTATATCAATCGTGAGTTAAAATGATTGGAATACTTTCCGTCAATGGTCCATTGTGTTTTGTAGCCCTTTTTGATGAAATTCTGGTGAATTATTTGTTCATGTGCCACTCTCGAATTCTCTTCACCTGCAGACCTGAATCAGCAAAAACTGCAGCGACGAAGTGAGTGAAACGTTAAAAGTGTTCTTCATTTCCAAACATCGGTAAACACTTCACCAAACGGTGCTATCTACTGGATCACACAACACACAAATTATCGACATTCGAACGTTTCTAAGGTTATCTTCCTATCACCGAGACCTTTTTATGTAACTCAGAAGTCCGTTAAAGAAATAAAAGCATGTCAATCCAATATAAATATTTTGCCATCTAACAATATGCTGTCCGAGTTGTTCAAAGCAGCGGGTGGCTTTTTTCTAAGTTGATCTGAAGTTACCCCATTCGGGGACTGAATGCTGAATTTAGAGTTCTACTTGGATATTCGTTGTCAATCGTGAATCTGTCTCCCTTTAACAGTAGGCCCAAGTTGAATAAAGTGGTTGTCTAAAAATACCTTGGTTTGTTTGTAGAGTTGCTATTAGTATCATTAGTATCAATAACGATAATAGAATTTACGTTCAAAACTTCGAAATCAAACGTGGACGCAGTTTTTGTACTAATTTGATAAACAGAATAATCACCTTTCGTAAAGCCATGCAAAAACAAGGTGGTCTGTGAACCAATTTTAAGGGGTAATTTTCCCCCTGGAATATACTTTTTATGGTGAAACATTCTGTTTTTGAGAGACTCATTTTTGATCCATCATATGGAACGACATGTTGTAGGCCAATCTCAGAGTGAGTTTCGATATTTAAATCAATGGACTTCATTGAATGATTTTATTTTCGGGGGCCGAATATTTGCTGCAGGTTGTATCACAAATTTGCAATATTACCTCCGACGTTTTCCATTGCCTGATTAAGCCATTTTACTGAGGAAAAAAATTCTGTGGTGGTGGTTTATTCCATGGATGAAAGTGAAAAAGTACCGAGACTGCAGTGTGAATCAAAACTCTAATCTCAGTGTCTTTCGACAACTGATCACTGACTTTACACAACTGCGCACGTTATATCTTAATCCACATTTTACAAATCATCTGATAAATTACAGAGTATGGCTTGATCAGTGAGTACATAACGGTGATGAATTTGATGCAATCTATTTAAAAAAACGATGTTACACATAGAGTGCGCAATATTTGCAAAACTGTATTTCGATAAACTGTATTATCCATAGCCTGTCACCCCAGGCAATGGTTTGCAGCTTTCCCCAACATCATTATTGTAGAACTTCTCTAGCAAATGGTCAAACACCCTCAACTGTCATGTGAATTCATGGCCAGATCTATTTGCAGATGACTGTGCCATGTGGAAAAGTACTTATTGACAATCTACTACGTGTCAGTGATTAACTTCAGTGCTATAATTAGGAAAGTTTTAGATAAAAATGTATGGAACGAGAAGTTGTCTTCAACTGCCTTTTTACACTTGGGATAATTTTTATTGTCCTAATTTTCATGGTGACTAAAATTTACGTATCACATTCGATCGTCAAACGGTGAGCCTGAACTCATGAGTAAAAACCGAGTGCATCCACACGTTGAAGAGATCCGTGCCAACTTAGTTCGTCATTCCCAGTTAAAAAGCACATCTGCAAATTAACAACTCTGAACAAAAGTAGGCACAAAGCCCGGAGCAGCAGTGCTCAAAACTGAAGCACTTCGTATGTAAAACTTCTGGGCTGTGACTAACCGTTGTCAACAATTATTAGAAGCAAACGAGGTTCAACAAAAAACATAACAGAAGCAATGACGAAATCTGAACTGGGGAGGTGAACGTGAACAATACCGGAATAAATTTGACCCCAGAAAAGTCAATCCGAGTATGAAATGCATTAGAATTTCAGGTTCTGGGGACAAAATCAGAATAAAGATGAAACAAAACGTTTCCCTGGGGAAAAGAAACAGATCGCGTACTGCTGATGACGTTAAACTAAAATTGCTTTGTTCTTTAACATGAACCAAATCGGTGGAAGTGTAAAACTCACTTATTCAACGCGATATACTTTCACCCCAAACAGGTACCATCAAACGTGAGTGAAGCATGACACTGAATGAAATATGAAAGCGTGGAAGAAACGACACTTCGTTGATTATTCCTATGGATCACTTGGATTACAAAAGAAAAAATGAACAAATATTCCCATATTAGTATCAATTTTTGAGAATGTCTATCATTTTGTCATTCATTTATGTCGACATTTTCGTTACAATGCAGGTGTAGAGGTCAAACTTTCATGAAACGGGTCCAATTTGCAAACCACTTTTAGCCTTGTATTCTGTCAGGTTCTGTTGTATAGTTCCCTCTTATTTAACCCTTCTCAGTCTCTCTTGTGTGATAAACCACGCCACTTAGTATCAAAAAATGCATTTACGTATTGAAAGACATGAAATTCAGGCAAATTTGAACCATTCTATAGCGGGTATCCGTGTCTGTTCAGTCGAAAGCGGAAATATCGGATAAGCTGCTGAACCATCAGCTCACAAGACTGTTGTTGTTCTCCGTCTGAACTTCAATAAACATGCAAGACATGCTGTCCGTGCAGGATGTCAAAACAAACTGGATGTATGACAAAGGACCGGTTATCCACTTCATCTTGGTTTGAAACGACGGTTTAAAACTCGGGGAGGATGCAATACCTAATGGACCAAAACATCGTGCACACACTGGTGATTGATCCTTCTGGTACGGCCAAAATAAGACAGCCACAAATTTGACTAACCAGATCCGCTTTGGATATGGTAGTCTTACCGTTTATTCATATATCTGAATTGTCAAAATACTGAATTGACTCATCTATTCCTCTTCCTCCCCAAATGTAAACGCACCTTGCCCCTTCCCCACAATCAGAATTTAAAGACAGATGTGAGTTTTTCCAAATTCTGTATTCGTTCATTGTACACCTAAAGCTCACGCAGGAAGTTATTAGAAATAAGTCTGAACAGTCATTTCCCTCACACTTCACTGTGCCCGTAATAATGATCTGCCAGCGAATACTTCGTGCACCCTGTCGTTTTGTTACGTAAACAATCCGTGCAGATGTGAACCGGTCAATCCGGGAAACAACTCCAACAATTTTAGGTATATTGAATTCTGTGTGTACGAAATCATGATCACAATAACGTTACGGCTGTCAGTTGTTCACCACACAGATTTCATCCAGTCAAACCAATACCTAGTAGGAACAAATGAAACATCTTCTGTTTGAGATCACCATAGTGAAAATTCTGTCATTCAGTCGCCGTTCTCAAAACTGAGAACTGCTTGCCCAATACACGTTTCCGATAACATTGACGTGAATCAAAGCCTGACAACAGACCGTTTGAGCCCCGTCCTACATTCGTCCTTGTTGTCTCTCGCTTTTTCAGTGCATAATTACGATCCCGGGCGTGAAAGTTACTGACCTATAACCTGTTCAAAACAGCATGGATAACTAGTGCAATCAACACGACCAGACTGACACTGCTCAACAGACTGTTACAATTCGATTCAGCTGCCAATGCCTCTGCTCACCATATAGACTGATGTGAGGCACAAAGATCGTCAATTAATCCGTAACTGGCACGCTTAGCTGTTACAAGCAGAAACTCACTTAACACATTCACCAACTGAAATATCTCGATTCCGGAGAAGCACCATTCACGAGTATTCCTCTAATTCACTGTCACACGAATTGAGCTGTGACATTAAACCTGGTTCATTTACGATCCGTTTCACTGTTCTGAGGTTAAATTTGTTCCTTTTCTTGATCAGTTCGCTACCCACAACAGATTGTTCACTTATCTTTAGACTACTACAAACTAGTTCTTACTAAGGTTCTGTTCTTTCAACAAATCAGTGAGAACGACAAATGCTTTGTTACTTGTTTACAAGCACTACAAAGATGGATTCGATATCTCTACAACACATATGTATACTTCCATCGGATTGATTTTTCACATTGCACAAGTTCGTCTGATCACATATCAGTTCCCACTGTTTCCACCTTTATCTCTATGAACAACAATGTATTTGAATTCTAGGATACAACAACCACGGTGAGTAATTATTTCTTTCGTGTTTTCCTCTCTGTTACCCATTTTCCTAACCCGACAAGCAACCAATGATGTCTGCCTGATATAATATACCTTCCGCATTGGAATAAAGCGTCCCATGGATGGTACCCTTGAAATTCAATAAGTTTCGCCTGATTGTTTAATAAGTTGTTGAATGTGACACGGTTGAAGGTAATGAATGAATGCAGAATCAACGACGGGAATAAGCTGAGAAAAAATCCCATTTAAACGACCGACACTGAGTAGTATTAACCAAAAAGAATATGTCAAATGCGTGGTTTAGCTGCAAACAGCGATCCTCACAAACCACATGAAACGCTTAGAGTTTTGCGAAAGTTTCTGCATCGGTCGTAATTGGCCATAACAAACTGGGATTTTTGAGGTTATCTTCTCCTCACTTTGGCAATTAACTTCTCTCAAAGACAACAACCATTCTCCAGCGTTCATCACGCTCACATTTACTGAGTAATAGCCAACTCGTATTTGTCACGCCTCTTCACTTACACACAATCCAGGCTACAACGGAAGTGAGTTCATCTATTGAACTTGTAACGAATCATTTCTCATACACCGGCTCATAAGATACCAGTAACTCATGACTAAAAGCGACTGTAGTCTTTAAGATTGAACTACCGTGAGAATCGGCGACTGTCGTGTGACATCGGACTTCGAATTAGTTCATGGTTGCACTAACAACAGCAAAAGCTCAAAGCGAACAACTATTTCCAATCAATCGTAACATGAAGGATTTGGTTTAATCCAAATCGTCCGTGATGATGTAGGTTCAATCTATTCCGATTCGGTCATTGACAGAGAGCTTCGGATTCCGCTTTGATCAGAAAAGTGGACTGAGTCTCGCTGATCATATCTGATTCCACAACGGAGTTAGGGATCACACATACCCCTAACACATATGCACACACATACACACACTACTCCGTATCCATCTTTCATAAACACCATTATCACGACAGATTTTCGAGGAAAATATAACATTATTAAACTTTTCTTTACGTTTTCTGAACATGACATCAATTCGTCTGACCGTAAAACATGAATTTCTTCGCCTCTCATTCACCCTCATTGTGTAGTCATCTCAGGAAAATATGCATGTGGCTGTGACAACAGTGAGTTAATCAAGTCCGATTGATGAAATGGCAATGAATTCCTTCGTGATAACTCGTATACAAGCCACAATGACTTCATCGAGGTAATCCGGTGTTCGTCAGTCACCTTCGGATTCCACCTGGCAGTCATCGTCTGTCACGCGAGAATCCATTGGAGGTTCATCATTTCAAATTATGCAAATATTACTTCATATAATGCAAAGACGCATCAAGACATCCGGATCCACAATGAGGATACTGATTTGGGTGAAGCAAAATTTATTTGATATTCACACGAACAATTAAAAGGATTCCGTTTCTGACCACCTTTTTACAATTATGGTGATGTTTCCAAACTGAAGTGAAAATAGCGTCCGCAGATACGACAGTGTATATGAGGGATTTGACAACGTGCTGTTCAACGTTCAAACAGGCATGCATGCACACATTACTGTGGTTTAGCCAATCGACTACTCACAAAAAATATTTGTCCTCAAACCGAATCACATGAGGCATGCACAAATTACTGCATCCGGTTACGCGCAGAATGATTTGTTTTGTTCAGTCGGATATGTATTGCAAAATGTGCTCATGTCTTGCTCCGAAACAAAATTTCCCACTCAATGAATCTCATGAAGCCATCCTAGAACATCGTTATCATAACTTCACATTATTGCATTCACTAATTCACTCATGTCAGTTTACTGTCTAGTGCCGATCGAAAGACAGCCAATACTTAGTCAGCACACCAATTATAGTTGATGCCAACAAACGCTCAGTTCAGTGGTCACCACTTCTACCTGTCTTCCACCAATTTCTCTCTCCCTCACACGAACAGATTACCACGGAAAATGTGAGTTTGTCACACTTCTCTCTTTTCAATGCTCAAAACTATTCCACTATTCCACTACACTCTCCCACGACTTGGTTGACGAATGTGAACCTTGTGAAATTCAAATTCCATAGCACCACTTGCAGCTTTTTGTTTCATCCGCCTATCAACAAACTGCAAATGTTTGTCATCCATGTTATCCACATATCATTTTCAATCACACACACACAAACACACGGTGACTTTGTTGAGCACTTTCGCCACCGCGTTGGTGCGCCTCACATGAAGTGCCATGAAGCTAAACAAGTCAAGCTGAATCAACAACCTGTGGGTGTTTTAAATTCCTACTCTTGATGAATCGACCATGCTCTTTCCATCGTCAATTGGCTCTCTTCTCAATGTCTGCGATTCACTTGTTATGGTCCATAAACATTCCGTAGCTATACACAGATTCAGGCATTATTGTGTGATTGGCAGTAACGCTTCCGGCTAGTTTTCGTGACTTATTCCACGGATAACTCTTTCAGACAAGTAGTTTATTTCATTCCAGACTATTTATCTTTACAATAAAATAAACAGACATCTCGTCTACACAACTGATGCCACATTGAGCCACAGTTCGTGGCGTTGCAATTCTAAGTGTATCATGGAAATCAGCCTCCATAATTCAGTTCATTTGATTCCAGTTCTATCTCTCGTTGTTTGCCTCTGTCCCAAAATGGTGCGCAGAAAATCCACTCTCGGTTCTCATAACTAAGGTTCCTGCCTACACTGGCGAACCAAGACTTTCCATAAGAGATAAACAAATTTTCCGAACAATCTAATGGAACGGCCTTCGGAATTCATGTCGAAAGTGCTTGCATTCATCTTCCTATTGATTACCATAAGCGGAACTTACTGAAACATTGACTGGGAAATCTGTATTCTACACAGTTTCATATATACCGATTAAATAAATTACTTAAACCTTGCGTGTCTCATAGTTTTGAGTTACACCCGTATTTGTTTTTCTGCCTTTTGGGAAGTTTTGGTGCCTAGTACTGTATAAGAAAGGATTCGGTAACTTCGGCGTAGCATGGACATCCTCCATTCCCTAGAATTTCATTATAAAGCTCACTTGTTGTTGTTGTTTCTACGGGTATGGTGAAACAGATGCTAATAGCCAACTGCCATTGAGCTGGGCTTTCAGTGCTTCTTACGGTTGAATATTCGTAACTGTAAAATAATCGGCTGATCCATCCTGTTCTCCATCTTGCACTTTCGTTCTGTTCCGTCTAATTATTGCCGTGCCTTCTTCTTTTATACACGCACACTCCGCATTCTATTTCCTTGTCAGATCTCGGAGGAAAATGTAAGATTTTTCACTTGTCATCCTATCGGTATACATCTAATTTTGTCGAATCGAAAAAGCTACAAAAACTCCATCTGAACAACCACCTAATCTGAAATCTAAATCTTCATATGAAACCATTTAATCGAATAAATGGGGCTTCAGACTTCATATCAATTGCTCAATTCTCTTAGTTCGGATACAACTGATTGGGTTTCTGCCGTGTTACCGGTAGGATAAATGAACTGACAAGTGATTACAAACATTTCCATATAAAGAAATGTCATCTCACACAATAACAAGTAGTTTAGTCAAGTATAAAAAATTTCGCCATTGCAAGATTTGTTGAGAAAACAGAACAAAACCTAATGGGACCGCTCTCACATACTCCAATCTGAACCAAATTCAGTCACATCCGTCAGCTTTAACATTCTGCATACACACTGAGTTCAACTAGTCGGTGTCATCTAAACCCATATTTGAAAGGGATGTTGAAAATTCTCCCAGTGGAATATACATTTATTTCTCCGACCGTCTACTGTGGATTGTCACCATTTTAACGCATTTCGCCTCCCTGTTTTCAGATACCTATGTTCACGGTAAGATTCCAGAGGGATTTGCCCTTCCTCACCTATTGTGGTTTCTTTTTCGAACTATTTATGTTGAACGAGTGCCATTTACATCATGATTCGTGATATTTACCAGTTAGAACTCCCGACAGACTGAGTGGATCAGCCCATTTATTATGATTCGCAATTCACAAATTTGCCAGATGAATCCTGGGAGAAAATTTCACGTTTTTTGATAATCTCATGGTTGGTTGTTAAATTCACTAGTGATCTGTTGGAATTCAGCAATATTTTACCGACTACCCAATGACTTTCTGGATTAGTATGGAACACGTTCAGTTGATCCTATGATATTTGCCAAATTATGGATCAGCTTTCGCTTATCAATGACAGTTCAATAGGCGCTACTGTTTCACAGTTCAGAACGTCTTTGCATTTACTGTGTGGAATATGCGACGGTACATGAATGCAACCTGTAGTAAATTTTTCCGGACATTCAGCGACAGTATTCCATTCGCGCTTTGTTGCCACACAGGAGAAAGTCAGATTTCAGAAGTACACTGTTGTGAGATTGTCCTACCCATGATTCACAGAACCTCGTGAAAACAATGTGCATAATTTTGAGGTTTTCCATGAAGTACTTTCAATTTTTTTAATATATCGTGTAACATTTTTCTACGTTGTCGCTCACAGTCGGTGAGGGAGTTGGTGTGCTGCATATTGTGGAATCAGCATCCAATTAAAATAAATGAAATATTTATTCGGTAAAACGAAACCTGTTTATGGATTCTGAAATGGAAAACAAGTTAAAACATTGTCCACACATCCAAGGTCTGTTTGGGAATTGATTTAATTTAAACGCTTCCTTGAACTGAGCTGTATGACTAAGAAACCAGTCTGTTACATAACAGCCAACACCAAAAAGCATCAGTACCAGTATGTATTGCAAAAATACTCTTCCGCTGCATTACGGGAGAACCAATCTCTCTGTATATCATGGAAGAATATGTATCTACTGAACAACCATCGTATTTCTTGCTCATTTCAGTCATAGTTTAGCTCAAAATTGAAATGGAATATACAAATCCAGTAATTTACAAACGAGAAGTTTACTAATCGCGTTTAAAGAATCCTGCTACGGGTATCAAGATTGAGAATATTTGCTTCCACAAATCGCATCAGACTTCCCATTTTTCCGTTGACCACCGACTGATTAGAACTAATTGGAGAAGGTTTAACAATGTTGTTTCACACATTTTGTGATCACGACTTTACGAAATCCTTCCTGAACCATACACACTGAGGATGTACGCTCATAGGGATTCTGTGTAAAACAGTGCAAACTATTGTTTTATTTTATAAATGTCGTCAGCTTTGCTATCGCGCGTTATGTATGCTAAAAACTGTGAACCTAAATTAAATCCGTCTGTTTCTCCCGCAGGTCATTATTAAAACAAACTCCGATCTTACGAAAACACAGTTTTAACAATTAACCAATTGTGTTGACTTTGTTTAATAATGCATGCATACTCAAACAACATT
>STRG.63695.2
CGCATGAATGTCTGATGGTGAATATATAACCGACGGCCCCTTGATTGACTTGGTTACTTCTGATTGGCGTGAAGATATCCTACCATTTGAACATATTCTTGTGCATGCATCCTGCTTACCCGAAACGGAGCCACCTTTAGCAGAAAAGCAAAGTTCATTGAACTGTATTAATCAAGACGCCGCTGCTGTGTCCCGGTGGTCGGAACTAGATTTGGATTACCTGTTAGCAAGTGCTAACCCACACGTTCCACCGTATCAACCCTCTGGTGTCCAATAAAATCTTTATTTCTCCTCGTGATGCCACCTCAGTGGTCCAGTCTGATAGCCAAGGCAGAGAAGTTGCTTGGGGGCCCAGCTCCATTTATTAATCTTAGTTCCTTGATGTCTTCTGAAGCCGGATTCCTAGCTTCACACGCTCGCCGTCTAGCCGCGACAACCGATCACCCATTCTTTGAAACTGTTCGTGCCTGTCTGAATGGAAAGTCGCTATCCTCGTCATTACTTCCTTTCTCGCAAAAATTGACGATAAATCGGCCCACTTCATCTTCTCCATATCCTCCTGGTGGTTTGATCATTCTACTCGTGGGACAATGTCGTGCGGGTGATTTAGTCGGATCCACTGTGTTGTCTAGTCAGCACCGGAATCTCGCAGAGTTGTTCGAAACAGTACATTTAGCTGTTAACATTCACAAAAGCCTGATTCATCCGAAAAAAGAAAACCGTGTGTGGTCACAACAAATTCCAGGATCTGAGGTTGAAGATGATGAGACTTGGATGAAAAATATGGAATTGGGAAATAAACTGGCCACACTGACTGGCGATGTGCTTCTGGCTTCTGTATCGACCACCCTGGCTCATTTTCATAATGCAAAAGTATGTTCCTTTTTAACTCATCCCCATCGTTCTGTTGTTTCCGCATTTATTTAAGACTACTCGGTCACGCTGGTCATTCCATTCTGTTGCTACAAGAACAGGAATGTGCTTGGTGTTTTATTCCAAGGTGACGGAACCCGACCGTTCCGCTCTTCCCTGAGGGTGTTAGACAACTTTCATTGTTTAACAGTCGATGTTTGAAAATTGGTCACATTTAGTGGCAATACCGCGTCATCGTTTATTAGTCTCGGCTAGTTACCCTTCTCGTGCAGACACTTTCCGTATACCTGCCCATCGTCAGCCTATCGGTGTGCTGTAGTGTGTTCTTGGCCTGTCTGAGGTAGTGTCAAGGAAGGAGGCTGCAGACCTTGACTTGACGTTGAGGTATGCAAAGTTCTGCGTCATCACTGGCTTTCGTTGGTGTATTCTCAAGTCAAGTGATGGCTTTATGCACCACGAGAGGTGAGTATTCAGCCTTCACATAGCGGTGTACACGTCCTGGAAAAAATGGAAAATTTGGGAAATGGGTAGTTAACATTCGTGTTATTCCAAATGTTGTTAGTTCTGATATCACATAAGCTGGATTATGCAAATACCTTACCAGGTAGGGAATAGTGAAACTGCTATAATATTTAGTGCGTTTATAAAGATGTTGGTACCGAGAACGGGTGGAAGAAGTGGATATGCATTTCGCTGGGTCTTTGTGAAGAGGATGAGCAGAGTCAGTGAGAATCTTTGTGGACAGCTTATGGCAAACTTTGCTATGTTGGGATGTGACAAAGTGACTAAAATGCCGTCGGGGTATGTCACTGGTCGATGATGAAAATCTTCAGGAATCTAGCAATGAACTTGAAGTCTTTCAACAACAGGCCAGGAAAAATGACAGGTGAAGCATGAAGCCAGTGAGGTAGGACACATGGAAACACAAAGCGTTTGATAAGATGTGTGGGCACGGAGTGGAATTTAAGGCGTGAGGCATAAAAGGACGAGCGTCTTGTTTTTGCAAAAATAAAAGCAACATGTTTTGACCAGGAAAAATTACGTTCGAGCAGCACTCCAAGGTATTTCACTGTATCAAGATGGTTCAGCTGTTCCCCATTCATTGTGATGGATTTGCAGTCGTTTTGAAAATTGGATCGTTTGCAACTGCTCAAACGAGAAAATACAATGTCGCCACACTTCATTGGGTTAAGGCTCAAGTCGTGAGCATGAGACCAATCTGAAATTTGAGTGATGCCATTTTATAGGGTAGGAAAAGTAGAATCGCAGTTAAACGGTATACCAAGTATGACATCATCCGCATATTTGATTAGAAGAGTGTTTCCTTGTACAAGAGTAGTAGAAGTGTACGCAGAAAATAAAGGTAAGGATAGTGTGGCACCTTGGGTAACTACACGGGTAGTTGTAACAAGAGAGGAGATTTCGCTGTTAAAGTGGGTGAACTTCTGGCGATTGTGAAAGCAATCTGCTAACAAAAACAAGGGAGGAAAAGAAAGGAAAGCAGCTTGCTTCTGTCGACGCAGTTAAAAGTGTTACCGTAGTCTAGGAAACATTCTCACAGCTTTACGTTTCCTGCCAAGTTCGGATAGAGCGTAATTTGTCAAGATGGCGGAGGCATCGAGCGTGGAGTGTTACTATCGGCAAGAAAACTGATCAGGATCTGGAACATTGGAATTTCAAAAACTTTAAGGGAGACAGAGGTGCACGTAGTGGGACGGAGTTCCGAAGAACCTTTCTTGGGAATACGAATTATAGCTGTTATCCTCCAACAGTCTGGAATCTTTCTTTCCTTCAAACCTTGGTTGGAAAGATCAGAGAGAATAGAGCTGAGGGTAGCCGCTCACCCCTTGAGCATTATGGGATTGAGTCCGTCCGGTCCGGGAGATTTTCCGGGGTTAAGGAGCAGTTCTTTGTAGGCGGCCACAGTGGGGATGCAAAATGGAGGTTCCTAAGATTGGCTTTCTTCAAGAAGTACGGGAACAAAGGTCCTGCTGCTCTGTCGACTAACTTGTTGGGCTGTTTTACGTCAACAGCACCGATCTGAGCGCGGGTGAGCCACCAGTTAGATCTTTTAAGAGCTCCCATGTAACGCGATGGCTTCTGTTGGCTAGGAGGGTACGTATATAAATGGAATTGAGGCGATGTAACTCAGTCTTGATTGGTTTTTGTTAGAATCTTGACAGCTGGGAGATTATGATGTTTGAAGGCGTATTCCTTCTTGCGACGAAGTTGCTTGAGGTTGAGAGAAGATGTACGGTCAGAACGCGGATACAAAGTTCCGACCGGGAAGCAAAGGTTGGAGCAAAAATTTCAAAAGCTGGTGAGATGTCCCCAGGAAACTGAAAGGTCCGCGTCTGAGGATACAGAAAGTTCTGTCTGATGAACCATTTTTCGTAGCTTTAAAATGTTTTCAGGACAAATCTGCCTCTTCCGAACTGGGCGATCGCATGCATTGTGCTTGGTTGGTATGGCTGTAGACCTTGGGTGAGGTTTTGATTATTGCGTGGTCAGAGGAGCCTAGAGGAGAGCGATTCAAAGTGGAGAAAAGACATGGGCTGTTAACTAAAAGAAAGTCAAGAAACGCTTCCAGTCTAGTTGGAACGGATAAACAAAGTTTACATCAAAACGATTAAAATCACCAGCAACAATGCGCAATGGAATGTCGGCATACATTATGTCACGGCCGAGCGAGGTTTGGAGTGTATCGAAAAAACGATGAGCCATGGGATGTGTTAAACGGGATATAACGTCAGTAACATGGCGTTGTCGGTGGAAAATTATAAGCCGACGTTTCGGTTGCCTTGGGTAATCTTTTGATTGTAAAACTGCCTTGAGAAGGGTTACCCACGGTAAGCGAAACGTCGGCTTATAATTTTCCATCGACAGCGCTGTATTACTGACATTGTATCTCGTTTAAAATGTCAGCATAGTTTACCAGAATTTGTGAAACTGAGTCTTCAAATTCTAGTTAGTCTGTCGAGGAACATCTGGGGGAAATATATACATTCACTAGCAGAAGTGAGCGAAAATTGCTCAAAAACTTGAGTTTGCATTCGTGTGTAAAACAACTAACGAAATTTGTAGAATAGGCGAGAATGTTTCTAACCTGACTTCCTGGTTGGAGTTCTGTTGAAGGGGACTGTTATTTGTGAGTGTTACTAAGTAATGCGCTTCAGATTTCGAGCCACAGGAATGGATACTGTGTGGCGGGCTTAGTAGGCTCCCGCGGCTCAGGATTACGAACATTATTTTAATGGTAAAAGACCGAAAAATATACGCTGAAAACGAAAAACGTTCTTTTCTATATTAATTAACAGCATTTCGTTATTTGTAACTCTTCTATCCTTCCTTGTGGTTTCGGATTTAGTACATGGGATACTTGGGATTTATCCTTTCTTCTTTAACTTATGTTCA
>STRG.71099.1
CATACAACATTCGACTTGCGAACAGTGGCTTGATGATTATGACGTGACGGTTTATTTTTACTTACCATAGAAGTCGTTCACTAACAGCGAAATCAAAAGAGACGATTGAAGATTTCAAATCCTCCTTGTTGACTGTTCTTATCAATACCATCGAACCCAGAAGAAATTTAGAAGCATTGTCAGTAACCGACACAGGGGAGCATCAAGAGTTCTAAGGGGACATACAGACATTGTTATTGCACGCTTGACAAAGGCTCCGGAGTTTTGCTAATGAATCGCAAAGACTAAACTGATAAAATGGATACCATTCTAAGTGACTTGACGAAATTCACGGAATCCAAAAGAGAGAAGGACAGAACCAAGACAGTGGAAGGACAACTTACTCCACCCCCAAGATTATTGAAAGATCAGAATAATATTTCGAACGACACTTATGAACAGTTACAACCTACGGACACCAGTGTTCCTTGTCTACATGGCTGTACCACTAAAACCGATACTTGATATGAGCCCTTCTCCCTACCACTCTACTACTCGTTGGCTAGTCGATAAACTGGAACCAGTACGCAGAAGCATTGCTCAATACAGCCTGAAGGACACATTTCATTTCGTAAAATTAATGGAAGAATAAAATACGAAAGGACTTAAAATGGCTTCTCTGGACGTAACATCACTATTTACGAGCGTCCCAATTCTAGAAACTATCGAATATTTGTGCAATTATATAATCGAAGACGAAATAAACGTTAGTATTCCGGTAGCTAGTCTTAAAGAAATACTACTACGATGTATACTAAACGTTCAGTTCGGCTTCAATAACATGCTTTACCGACAAACCGATGGAGTTGCGATGGGCTCGCCTCTGGGACCCCTACTTGCCGACATTTTCGTTGCCAAGCTGGAGAATGGGGTACTCAAAGACACCATAGAAAGACTACCAAGATACTTCCGGTATGTAGACGACATCTTCATTATGATTGACAAACATATTCACCTAGATGAACTAAAGGAAAAGTTTACCCAATCTCACAATGTGCACAGTTTCATATCCGAAGTGGAGCTAAGAGGCAACTTTCATTTTCTGGATGCAAATTTTACAAAAAGGGGAAGATGGAAATCTCCTTCGCAGCATCTATCGTGGGCGAACATGGACAGGCCAGTATACACATTTCGCCAGTTTCGTGCCTCTAAAACGCAAACAGAACCTCGTCCGATCCCTAGCGTCTCGCACACAAAAGATCTGTTCCGAGGAATCCGTGAGTGAGGAATAAGATCATATAAGACAAAAGCTACTGAACTAAGGGCACCCGGAGAGTTTCATTCAAAAGAACATTTTGGAAGTACCCAAGCAACCATTGATAATCACCGCCAGGAAGAAAGAGCTATACATGCGAGTTCCCTTCAAAGATGTTAAATGCGAACTACTAGTTCGGCGTCTAAGGGTTGCAGTCGCCCGTACATTTCCCGCCGCTACGTTACGCGCCCACTTCACTAGCCGGTCAATGATTTCTATGAATCTCAAAGACGAAATGCCTGTCCTTTCCTCCTCCATGTTAACCTTTTCATTTGTTTGCTCATGTTCGGCGAGCTATGTAGGCAAAACGACACGGCAACTGTCCCAAAGAATCAAGGAACAAAAACCATTTGGCTGAGGACAGGAACTAGAAGAACCGTAACCAGTGCAATCGTAGCCCACCTTGCCGAGACAGGACAGCAGGTAGACAACGGAGCCCTCAAAATAATTTACAGTGTCTGTGAATTCTTCGAAGATCGTTCGTCACATCACTTTGGGAGCAGTGGAGGCAGTAGCGATCAGGCTGTTCAATCCATCGTTTTGTTCACACAAGCGATTTGTCAAATCACTTCAGCTACCCTGGCTGCGATCGGAAAATGGGAGACAAAATCATGGTGACCTCGACCGCGACCTTTCAGTCTTGACAGGAAGCAGCCCACCCACCCCAGATGTACTTTCTACACCGAGTTTTCCCAACCACGAACAACCAACTTCCCACCCCTGTTCCGAACCGCATAACACCCACGATATTGATAAACCGGTCTTAACCAAATACTGCAAACACTCTCTTTTCTTCCAAAAATAAGCCTTCCTGTCATATGTATATATATATATATATATATATATATATATATATATATATATATATATATATATATATATATATATATATATATTGATAGTGAGTAGTAGTATGTTAACGTGTGGACAAAATTTCCCCGGAAGCACACGAACGGTTTCGCGGTTGTTGCCGCTCATCAGGTATGCGTACCCGGTACTCCTCTGCCCACTCGTCTTCATACTTGTACACTCCGAG
>STRG.55190.1
GCTGTAGTGAAGTCAAGATGCACACTGGGTTGTGAAACGTTTATTGTGACGTTTCGATCCAAACCAGGACTCGTCAAACGTGAGTGATTGGAACGACTGTTTCCGCATCTTTCTGGTATGTTGCCCATTTCATCGGTTTTGCCAGGTTGACGTAATGTTTATCGATCTCGACGTGTCGATCGGATGGGTTGGTCGGATGGAAGGCTTTGAGGATCAGGCGCTCCACCTCCTCCTTTGCTCGGGGGACTACTCTTGCGCTAACCATTTTGATCTCGTGATCTGTCGCTTCGCAGTGGTTCCAAATCTGTAAGTGTGGATCGGCGCATCGTTATGCTAATTTGTGTTCGTGCAGGCGGGTGCACAGTTGTTCGCCTGCTTCACCTGTGCATCCGTTATCACATCTTGGGCATGGAATAGCGTAGATCACTCTTGATTGGTCATGCTGGTCCACACAGTCTTTTCCGTTGAATAGGTCGGTGTGCATAATGCTGACGGGTTTGTGGGCTATTTTGACGCACAACGGTCCCAGCATCCCATCTACGGCCTCTGACGCTCCTCGTATGCATGGTAGCACGACTATGCTGTCCGTGCTGAATCTTGTTTTTTTTCTTGTTACCTCGAATACAGTAGTGTAGTGCTATCGATACAACACACGACTACAAAAATTAACAAATTTGTTTATTTGAACAAGCACCGAATTTTGTGGCGCCACTTGCTCCGCCTGTGTACACCGTCCGCACGCCTTTGCGCTCCTCCAATATACACGTTGTCCCGCTCCAGCGTTTTGAGTTCTGCTCTTTTGCGCACTACCGAGTATATTCGCTAACGTGTCACGAACCGAGGACCAGGGGCTATAGACTCTATACGAGGGCAGGTCCCGACTTAACGCAGAAGAATCCTAAACTGGTGAGCCCGAACAACAAATTCATTCCACCAAGGACACTCATAAGTACTTCAATCACATTTATTCGTTTACACATACTTTTTCCGACATATAAACGATAAATCCCGATTTCTGCTACCATACTCCTTTTATATTTTCCTTTTATCGATATTATAAGTGTTTCACGGTTGTTGAATTTGTCTTCGTATATTGTTTTACATTTGATATACCATTGCAACTATGGCTAGCAACGACCGCAAGCCTGATCCAGAATCGTCCGTTTTGACAGTCTCCCTAGCCGTCCCTCAGTTTTTTTATTGATGACCCTCATTTCTGGTTTCATATGTCAAAAACAGAGTTTGAATCACAAAGAATCACAAGCGAGCGTTCCCGTTACTTGTGGACTATCGGTCGCCTCCCTCGCGACGTTGTTACCCGGATACGCGACGTAATATTTAATAACAGTTCTTACACAACCGTGAAAGACGCGGTAGTCTCTTGTCCTTTACCGTCAGAATCGTCCAGACTGAAACGGCTGATCCAAGGGGCAAAGATAGGTAGCAAGAAGCCCTCTGCATTACTGAGAGAAATGCAGCAGCTGGCAGGGCAACTTTCGGAGGAAAACGTCCTTAAAGAGTTGTGGGTACAGCGATTACCACCCAATATTCAAGCACTGCTCGAGGTTTCTAGCCACTTTAGACTCACAGAGTCATCAAAACTAGCGGACGGTATCATGGAACGGTACCATCCACAAATTACTGCCGTAACAAACTCGAGCAGCCCCCAGACCACCGCTCCCACCGTAGGAACACACTCCGATGACACTCTGATAGCTGCGTTCGAGCGGGCTTTCAGACGTTTTCCCCACTCCTAGTTGTTCTCACTGTAGAGACCATAAATCTTATCACAGTTCTGACCGACGTGAACGTCTCAGAAGCCCTTCCCTTGACAGCCCCGTTAGCTCATCTCGATCAACTTACTGTCGACATCACAAACGGTTTGGGGCGAAGGCCCGGCGCTGCGAAGCCGGTTGCACCTTCCCAGGTGCCAAACAGAGAAACTGATATCCCGACGCGTTCCAACGACTAACGCGGTCGGCAGCCATAATAGCAGTCGTCTGTTGCATGTTCGAGATTCAGTTTCCAATAACCTGTTCGTAATTGACACAGTAGCAGTTAGTGTCATTCCAATGGAGGCAGGTGATGCAACAATTCCACCAATCCAACAACTTTGTGCTGCCAACGGCACTCCTATTGCTACTTACGGCCGTAAGTCACGCTCAACTCAGGCCTACGTCGTACCTTCCGCTGGGTATTTATAGTAGCAGACGTCCCTTATCCCATACTAGGTATCGATTTCCTTGACAATTTCAACCTCCTGGTCGATGCACGATGCCGGAGTTGTAGACCGACAGGCTTCTCTTTTCGTAACCGGGTCGTATTCCTCCGTGAATCACATCACGCCCCTGTATATCGAACCTCAGGAGGAACACCCCATACGCAGACCTCTTTTCAGCTTACCCGGCAATGCTAAGATAGTCTGGACCGCTTCCCACGGCGACCACCAACGTCACCCACCATAATGTCAGTAAAAGACCCCCAGCATTTAGCCGAACACGTTGCTTGGCACTAGACAAGCTCCGCGTAGCACAGACTGAGTTCGAACACATGCTATAATTAGGCATAATACGCCCGTCCAGTAGCCCTTGGGTATCACCCCTTCACATGGTTCCTAAACCTAATGGTGACTGGCGCCCCTGCGGTGACTATAAGGCCCTCAACCAGGCTACTATCCCAGACAGGCAACCCCGTCCCACCTATTCACGATCTTACTTCTTTCCTATCTGGTTGTTCAGTTTTCAGCCAAATCGACTTCGTAAGAGCCTACCACCAAACGCCGGTAGCTGAGGCTGACATCCCTAAAACCGCTGTCACAACTCCATTCGGACTATTCGAGCTTTTGCGCATGCCGTTTGAGCTCAGCAATGCAGCCGAAACCTTTCAAAGGTTTATGTATGAAGCAACACGCGGTTTGAAGAATATATAGGTGTACTTAGACGATATTTTGGTGGCAAGTTCTTCAGAAAAAGAGCATATGGCACACCTGCACGCTCTTTTTGAGCGCGGACCAGGGGCTATAAACTCTATACGGGAGCAGGTCCCGACTTAACTTAGGAGAATTCTAAAGTAGTTCCTAGGATTTTTTGGTAACCATTTGTGATGAACAACTTGAGAAGTCTGATTAGTTCCTTTTCCCGCAGCTCGGGTGTACTGCAGTGTGTCGGCCCGGTGGAATAGGGTGCGCACACAGCCCTTCAAGTGACATGCTGGGTGATTGCTTTAGAAATTCAGTGTGCGACCAGCTATCGTCGGTTTCCGAAAGACCATTGTTTCTAGGCTTCCGTTTGCTTGCGTCACGATCAACATATTGATGAGTGGCAGTTTCGCCTCGTATTCTTCTTCCTTTGTGAATTTTATTCCGGGCACCAGTGTGTCTAGATGTTGATAAAATAGACTTAGTTGAGACTTTCCGAGTATCACAAATGCGTCATCTACATATCTTATCCACAAGCGAGGTCTGATTGTTTCGAATGCTTCGGCGTCAAACTACTTCATAACTGCGTGTTAGCAGGCCTGGAAGTGGTGGCCCCATCGGTGTAACTCGAATCTGTTCAAACGATCATCTACTATAGCAGGGCACACTCCCTCAGCTTCTATGACCACGTTCGTTGAAGAAGTCAATGAGGAAAGACCGTGGAGTGCCAACCGCTTGCATTCTCACAGGACCTGAGTACAGAGACCTTACGCTGGCGTGTGCCGAGGAAGTGTGTCGAAACGTACAGTTAAACAGGTGATAGACATGGTGTGGTCGGCTGATCACCACGCCACTCAACTGGGACTAGGTTTTCAGGCCGAGACCTACCAGACCCACTAGATCCTTTGATGATAGCATTATTCTTGTAGAGTGGAGTTCTTTTCTACCGAGCTTCGGACTTCATCTAGGGTCATCTGCCTTGGGATGTTCGTAAACACTGATGTCACACCAGAGGTAACCATCGTTTAATTTTTCCTTACTTTTAATTCTGTGTATGAATGTAAATACCTTCATACCTGG
>STRG.30954.1
AACTGTGAAAATGGATGTGTTGTCCGTTCCATGTAACTTTTCTATGCACTGATAATTGGATGAAAAAATCACTCCGACGGCTTATGCATACGTCTAAATACGATGGACTATTATCCCTTTTTCTTTTAAAATAAACTGGGCATTTGAATGGGCAGCTTTAAAACCGTTAAGAAGCAGGTTTGTGTCCAGATTGGTTTCTAGGACGCATATGATATCGTCTACGTATCGTTTGTACAAGTTATGGATTCGAGCTGATTATTTTCAAGTTTTCCCATGAAAATATCAGCAAATAAGGGTCCCAAAGGTGATCCCATTGCAACTCCGTCTTTCTGACGATGGATTTCACCATTGAACTGAAACTGGATATTATGTGTGCAGACATATAATAACTGTTTCAGTTCATCCAAAGGGATACCCAAATCGATTTCGTTGCTCTGAACGTAATCGCACAGATAGTTGATTCTTTCACTGATCGGGACACTTGTGAACAATGAAGTAACATCAAGTGATATCATTCGCTTTCCTTCTAGATCCAGGTTCCTCACAGTTTCTACAAAATGGAAGGTGTCTTGCAGACTGTCTGGAAATTGCCACTCTTACTGGTTCCAGTAAGCCAGTCAACCACTTTGCTACTGCGTGATATGGAGAGCTACACATGTCTAAAATCGGCCTCAATGGGACGACTTCTTTGTGTACCGTCGGTAGACCGTATAATCAGGGATTTGTCGTCCCAGTTGGTCGTACCCTTTCGAAGGTCATCGCGTCGATTATTCCTTTCTGCTTTAAGGATCTTGTTCTCGTTGAAATTGATTTTTCTATCTGAGACGTCTTATCCTTCACAGATGAGGTCTTCGTAAACTTGAAGGCATCATTCATTGCCATCTTCATCTTCTCTATATAATCCGATTTATTGAGAATTACGATACCCGCTCCTTTATTTGGTTTTGGCAACATCGTTTATCCATTAGCCCGTAATTCTTCGGGGCGCTTCAGGTGCTCCGACGATAATAATCCTTTTCAGTGGTCTACTTTCGTGATATTGGTAACATGAGTTCACGAACGTGGACTTCAGTTTTTCTAACTCCTGCCACGAGGACGGGAAAAAATCAGATAGATGATCAAACAGGCTCTCAAACGCAACGTCCGTATCCAATTGTTTAGTCTTATTGGTTGGACAGCAAAACTTTGGTTCTAGGGTAACACCCCAAACAATATCTTATCCAGACTTATAGATGACAAATTATGAACGAATTTCTTTGGATCTGTAGGGAATT
>STRG.73016.1
AGCATGAAACCCGATTTTCTATTTACTCACCACCTAGACTACGTGTATAGAGGTCCAAAGCATGTGGAAAGTTATTTCCTGGTTTCTGGAATCACCCTACTACTCTCCGCACAGAACATATTCACACAGTTGTACGTTATTCGAAAAACACTTATCCCAAACTGTGCAAGTGTCGGAGGACTGCAAATGGCAGTGAACATGACGTTTCACTGTTTCAGTTTGATGGTCTCATATCTGGTGTTTGCGATGCCCCGGAGTCATTTTCATATCCAAATGACTACCAAGTGTATCGTTGCCAGTTACGTGTTTGGCTCATTTTACGGCTTCCTGGTCAGTCTTCTGAGTGACGCTTCATCAATTGTGCACAGATGCATGCCAGTTCACTTGGACAAATTTCTGGCCTATCCGTCTATCGGTATCAGTTGTGCATCACTGCTCTTCCTATTTCTCTTTCTCGTGTATCGTCCCCGTCGAAACTGGGACGAATGGATCGGTGCTCTGGTTATGACCGTGCTCTGTGCCGTACTGGGAGTTGAGATATTGGTTACACAAAAAACTTCACCCACGAAAGATTTCGACGAACATTATTTCATTGTCATCATTTTGCTTCAGGGCTTTATTCTCACCGCATACCATTGCTTACTGAAATGGGGCATGCTGAGATTCTATGTGCGTATCGCACGTCTGCACTGCACCCTACTGTCAAAACTGTGTCCAAAAAAGAAGCGAAAGCCGAAATCCGCATTCGTTGACCGCCGTGTGACAGAAGAAACGTCTTGGGATGATTCAACACTCATAGCACAGATTTTGGCAAAAGAGGAAAGAAATCATCCAGCCAGTCTGAATAGCTCTTCAAGTTCTTCGGATTTGTCAATGACAACCGTAACACGAGTGCAGTCTATGGGCGGTTTTCGGGCTTATTCAGGATATCGGTCGGTGTCTGAGAGAACCACAGCTTCGGAATTAATTCCCTGGGGTGTCGATCGAGAAAAGGGGAATATTTTGCAACAATGGGGTGATATCCAGCCTACGAGAAAGCGGATGTCCTATGCAGGAAGACCTTCAACTAGACGAAGTACGCTGGTCATACGTCGTGCAGCTGAATAGATACTGTCCCTTGTGTTGAGTGTAGAACTTTCTGATTCTGCGATATAACCGTCAACACGTGCCCCCGTCCCACAGTTACAGTTACGGATAAATTTCCCGCTGCCTGTCTCGACTTTTCAGAGGTGGGATGAATATTTCCTTGTTTTAATCCATCTTCATGGTTCCCCTAATTTGGCAAAGTGGAAGACACAAGAAAATCGGTCAGTGCAATATTTGAAGCCAATCGGTAACAATATTCACGTGACACGAATGACTGATTCAAGCATGCACGTCTACACTGGCGTACGGTCACTGACGGCTGACACACGTGGTTTGCTGTTTGAATCGATTCATCTGATTGATCAGTGCCATGTGTTCGGCTTCTAGCATCAAAACATTTTGATTTTGATCGAAGTTCAGTGATGAATGAAAAATAAATCAATAGTACTAACCCCGTCTGTGAACAAAAAAATTGTGTGAACCATTTACTGATGAAAAGTGCCAAATAAAATGATGAAC
>STRG.50649.1
TGGACGCTCGATTGGCCGTGGTCACTACCTGTCATGAGCAAACGGAACTGAACTGAACTGAATGTCGAAGCGCCTGGAGATCAAACAGCTCACTAATGCAAGAAACTGGAAGGCCTGGCAGACCTCCGTCAAGTGCCGGAAACAGAACTGAACGAAACTGGTCTGCCCCGCGCAAGCTGAACCGAACTGAACAGAACTTTGTTCGTGCCCAGGACGTCGTCTTAGGCGCCACTTCTAAATCCGCCCCCTCCGAGCGTGGTGTGTCGCGGTGGTTGTTGTATTTGCCCTTGTCTAAACGATGAAAGTGATTAAGTCCAGTGAAACTGTTAAAATACCTCCAGGAGTTGAGGTGAAATCGATTCAGCGTGTCGTACACGTCAAAGGACCCCGAGGGACATTGAAGCGTGCGTTCAAGCATTTGTCCGTGGATATCAAGGTGACCCCAAAGCACCTCACTGTGACCAAGTACTTCGGTGATCGCAAGGAGTTGGCGGCTGTCAGGACAGTCTGCTCACACATTGAGAACATGATCAAAGGTGTCACGAACGGCTATCGATACAAAATGAAATCTGTCTACGCTCACTTTCCAATTAATATGGTTGTGTCCGGTGATGGTTCCAAACTAGAAATCCGCAACTTCTTGGGCGAAAAAAGTAATAAAGCTATCTTACTTGAGAGTGGCGTCAAAGTCTCAGCTACCGGAGTGAAGGACGAGATTCAACTGGAAAGCAATGATATTGAAAAAGTCGCGAAAATGGCCGCACAAATCCACCAAGTCTGCAAGGTCCGCAATAAGGATATCCGTAAATTCTTGGATGGAATATATGTATCCCATAAGGGTGTCATTGAGTAACTTGATATTCGAATAAATATTGTGGAGAAATTCGATCTCAGTGGTGGATTATAATTGGAATTCTACGCAATCCGGCTGCCGTTGTGCAGTGATGATATTTACTATCATTATGATGATTTTTAGCTGTTGAAGCGACCAAAGAATTGCTGGACTGAATAGATAGTAGTATGACCATCACTCAGAAAATTGGGGTACCACACCAGTTCACAAATGTCTCGTATCTGTGGTTTTAATGCCGCTCACTAGGTAGCTTTCAGATGTTTGGCATTTGGCCAGTATGTTAGAAACATCGACAATGGCATCAGCTTGGTACCATGTAATCCCGCGTCGCGCTCAGCCGACAGAAATTCCTTCAATGTTGCCCGTGATTAACCGTGAAACTACGCCCACTAGTCCCGTTGAGGCGATCACTTGGCTCCCTCACTATTTATCCTGTTAAGATCTGTTCGGAAGACGGAGTTCGACGGGTTCATATCTTGAAAAAAAAACCACGCATTGTTCTGCAGTTCAGGTTTAATAGTCCGAGTAATGGCTATCCCTGATGCGATGGGCCTTTGGAGGTGTGCAGTATACCCCTTCCACTGCACTCGTGCGCAAACATGATAAAAGGGCGAGCTTGTCAGCTTTTCGAATCGGCAAGATCACGAATCGACACCCATTCTCGGTGACTTGTTCTTATATCTAAGCGAAGGTGGTCAATTTTTCCAGGTCCAATATGAAGAGTGGAGCTTGAGGAAGATGTTCTTGAGTCACATGATTCCGGCCTCGGTGTAATGCGTGGTGATCCATACCATTATAGGGCGGTCATGAGATCGATGTGGTCATAAACTCTGTGGATACATGGACAATGGGAAACGTCACTGCTTTATGGAGCCCTACTGTGTAGAGATTGCGCTTAGTCATACAAACGCTAGAGATGTGCGTGCAGACAAGGAGTCCGGATCGGTCGTGCTCTTCGTGAGAATTGAGTGGCTGAGTAGTGCAACAACTAAGCGAGGTGCCAACGCAAAAACGAAGACTGAAGGGATTAAGTACATCCGAGTGAGACAAGCGAATGGCAGGAAGTACATGGTATTTTTTGTTGTTGCTTTTATTGCAAACTTTTGTTTTGTCCTTCTGTTTGACAGTTTTGTGTATTGATGGGAGTTCATTAGATGGACCGTACAGCATTCGCGTGCCTGACTTCTTTTGTGAGCCATATCTCTCCTTTGGTCACGGACGAAGTCGATGCTGATGCTAGCCCCTTCATACCTATACGGCATGCCACAGTCTGACCGTTGCGTCGCTTGTTCCAGCCTTGCCCAAATAGGTAAGGTAAGAGCACGGAGAGATAGGCGATCGACTGGCATACGCGGAACATGTCCGAGCCATCGGAGGCGGTGTACACCGATTACTTCGATCGGATGGTGACTATACGCATCCAGCACACGACGACGAATCTCGTCATTAATTGCCTATACGCGTGAAATGCTTCAAAGGTCTTGGTGGGCGAGCATGAAAAGCGTGAACGCGAAGTGGCTATGTCTCGCAACGGTAAAGGAAAATGCTACGGACCACGGTATTGTACACCGGTCTCTTGATGGAGAGTCAGATGTGAGGGCAGCGCAACAGTTGTTGTACATTCTTATAAGCTGTTCTAACCTGCTATTCCTGATGTGATCCCCCACCCTGAGCTTTAATGCAACTTCTGGGTCATTTGAAGCTGTGGACAACAATCGACTCCTTCTCTGGATGAGGAGGACCTGTTGGGAATTCGAGACATTGGAGAACAGAATTTGAAGTTCTCTAACAAGCTCTAGTCCGCCGACTTTAAATAGAGTTAGAGAGAGAGAGAGAGCCGTCGGAACCAGGCACTTTTTACGTCCAAAGGCTTAGATTTCTTGATGGATGTAGATGGATCTGTCGAAACAGACCGCGGTACGTGTGGTGAAAGAGCTGCGAGAGAGACTGGCGCTGGGGGCCAGTCAAACAGATATTGGGTCCCATTATCCGTACCAAGCGATCATTTGACTACGTTTCTGTGTCTGCGGGAATACGGTTATGTATTCTGCATAGTTATCATGTTCGAAAGACGTAGTTCTTTTACCTTATAATCGCATCTTGACGAGAGGAACTTTTGTTTCTCGATGTCTTGACGGATGCTACATAGACTAGAACGTTTTCGCAGGTCATGAGATATTGTCCTGATGTACGTACTTACATAAACTTTTGTGGTTTATTTGGGTACATGTTTTCATGCTCCATTTCGGTTTGGAATATGGGAGGCTGTTCATCCTATTCAACTGTCCCTACCGTGAACCGTAGTGTAGACGCGAACTGTCTACGATACATAGTGTCATGTGGATTTTTCGGTCCAGTTACGAGATTTTGCGGTCTGATGCGAATCACGTGAACAGCCGTGTGATCCTGTGGGATATTTGTGCACCGGTAAAATTTGATAACTGTACCGTAGGTCGCCATACGAATTCAGTGCTGATGCTAGCCCCTTCATACCTATACGGCATGCCACAGTCTGACCGTTGCGTCGCTTGTTCCAGCCTTGCCCAAATAGGTAAGGTAAGAGCACGGAGAGATAGGCGATCGACTGGCATACGCGGAACATGTCCGAGCCATCGGAGGCGATGTACACCGATTACTTCGATCGGACTGTGAATAACTTGTAAGAACTTTTTGCTTGCCTTTGTGTGTGTGCTGGGTTTCCTCTGTGACCGTAGGATTCAAATATGAGGGCGTGCTCCAGCCGGAGCCGCACTGGTGTCTGACAGATGTGTGGGTGCAGGCCTGACAGAGTTCACTCTGGTTGTCCTCCAGCTTAGCGGTCGATCGGAGCTGGCATTTCAGTCGGTAAAATCGGTAGAGGAATAATTGATCCAAGGTAATGGGCTTGCACTCAGGCACCCCGCTGCCTTGCACACAGATCCTCTTTATAACCAGTAGCTTTGGTTGATGACCCTCAGCTTGACACCCTAGCTGCACCGGCCCAACATCTGCTGTTAACGGCGCGAATTGTAAGAATTCCATCATGGGTCGGTAGTCGCGCGGGATAATCAGGACTGTGCAGTACATTGGACTGAGCGGGGTGGGTATTATTCAATGATTCACTGCTTAGTGTTCCCTCTTTTGTTCAACCTCTGTCCCCAACCACCTCTCATTACTCTTTCTATCCACCCATATTTCTCTCACTGACAACACGGGCGATACTCGCACAGGTTCATTTTGAAGTAGCGTGAATAATCCTCTGTTTGCTAACTCACACCTTCTCAAGCATCATAAACCTCTGAATCTCGGCTCCTTTAACGTCCGTGCACTCATGCAGGCCGGTCAGCAGGTGTGCCTAGTCCTCACAGTGACGTCTCTGTTATTAATGTCTGCTGTGTAAGTGAACCGCGTATCCAGGACTCGCGCAAAGTGATCCAACCAGCTGCTGCTGGTATCTCATCTCAGGAGAGGAAGTAGCTCGTGCTGTGGGTCAACATGATGTAGGAATATATCTGAGTGACAAGGCTAAGGCTGCCATTTTGGACTGGATTTCTGTTAACAGTCGTTTATGTGCTGTTCGACACTAGGGGTCAGTTGGCGTTCGAAAGGATAGTTGTGTTAAGTGCAATTTGTTTGTGATATCGGCATGCGCCCCAACGGACTGCAGCTCAGACGCGCAGAAAGATGAGTTCTATGATGCCCTCGCCACTCTCGTTCGCAGCAGTAAAAGTTCTGACATTGTAGTGCTAGCTGGTGCATTCAATGCACAAATTGGCAAACTTAGTGTGTCAGAAGCCTGTTCAGGTGGGCGTTGTGCTTTACCTGCTCAGTGCACAGATAACGCGGATAGGATTCTCCGGTATTGTACAGACAATCGATTGTTCTTGTCTAGCACAAATTTCCGACACAGCTCGCGTCGCACAGCGACATGGCGCTCTAACTCTACAAGTAGTTTGAGTCAGATAATTATATCGCAATAAGATTCCGGTGACAGTTCTGTTCAGAACCATAGACCCTTCTGGTCCACGTTTATAGAGTCAGATCATGCAATACTTTTAATGGGATTGTCTCTCCATCTCCACGGTAATCATCGCAAACCCGGTTAGCCGTGCAATATATGTATGATCCAAAAGGAAGAACTGGTTGTGAGCAGAAGTTAGCACATGAGCGAGGATCTACGACGATCAGTATTGTAGGTGAGCATTAGGCAATGCACGTGGCACCAGGTTTCGTCTGTGATCGTGGATGCAATGTCCATCAAAGACACTGGATTTCTCAAGAGTCCGTCAATCCAATCGATGTGAGAATCCATACGAAATTGTGGCTCTCGGTGATTGATGTTTGAAATCATTTTTTGCTGGTAGTTCGTCGAACGAATGTAGTAATCTTGCACTTCGCGTACATTGCATGAGCCTGCTTTTAGACTTTCCCTCTCTGCTTGAAACGAAATCAAAGGTTTCAGTGTTGAAAAATGTTTTGTTTAATATCTGTTCAGTGTCCGAAGAGGCTGGGTTGATTATTTTGTGACGTTGTGAGTCTCGTGAAGGCGGCATGATTTTTGTATTTTGTTTCTCGTGGTTTGTATCCATTGACATGCCAACTTGCCAAAGTAATAGAATTCGTTTTCGTACTACGCGGTACGTGATATGTTCAGAAATGAATCCTGATCGCCAAAGGTCGTGCTTCGGTTTGATGATAGGAACACTCGCTAACTGTACTACCTGTTCTCCGTGTTTGGTGGTTAGTGCGAAAAGGAAAACGAACTTCAGAGGGAAGCGAAGTTTCGCAGTTCTGCGTTGTGTTAGATGTCAGTACAGTAGTTCACAATTCAGTCGGGAAAAGTACTGCGCGATGATGAGGAACGTGGAAGCGATCTTGGTCCAACTTTATAAGTCTAAACGTTAAAAATAGGAAACGAAGATATTACTGGTGAAACGTTCGGTAAGTTCAGCCCGTTTATATCACGCGGCCTTGGAAGAGACTACGTCATGGCAACCGTTCCCATGAATCTGGTGAGTGGCATATTTGTGAACAGCACACTGGATGGGAATTCCAGGTTGCTTTTTGGGCCACCATATCACTAATAACAAAAAAGAACGAAGTTTAACTCCCTGCGTGAGGCAAAAGAGAGGCTCAAGGAAGTGGAATGTTTTTTGCCGACGAGCTGGGACTGGGAGAATAATGAGCGGTCTAATTCTGAGAATAATCCTCATTCTCAAGATCACAAGAAGCGGAAAAAGGATGTAAAAATCCTTACGAACTGATACGCTGGTCTTCTCAGACGGGCTGGAACCAGTTTCTGGGACGGGAGGGCTGCGGGTGTAGAAATGAAAAATGCTAGAATTAACAATTTCATTTTATAACTTGGTGTCAGAATGATGAATCTGTGGTAATTTAGCCTTGATTTCTCATCAGCCGTTATCTCAAGCGTTTCCTTTTGACGTCAGAGTAAAATATCTGAACTCTGCGATGTGCCCACGGTTGGCACCGTGGAGACTTAACAGATGACTCACAATAACTATAGCTCGTTTATAGTGCATCGTGAGAAGTTTGTCTCTTCTCTGCACTGGTCGCTGTCTCGTTACGACAGCCAATCTACCGACATCGTTCTGCTATTTCAACCGCAGGGTCATGTTTTCCTGATTTTAGATTGGGCTTTTGTTGTAACTGGCCATGACCATTACATTACTCTCATTCACATGAACGGAATAACCGAATGAAGGCGTATTATATCTGTTGACTTGAAATCGATCGTATCTGGCAGTGCAAAGAGACCGGCGCCGTTTTAAATAGTACAGATCCGAGAGTGGTGCACGAGAGCAAAGAAAAGTTTGACGGTCCCTCACGTGAATCCGACTCCACTCAACAAATTTCTAAGGTAAATTTCGCCTACTCACTGAGATTACAGTAGCTGGAAATATCCCTGAAGAGAGACTGCACCTTGACGTGGTGTGATGGCTTGCGCGCCTCTATGACCCAAAGAGCTATACAGGATGGCTTCTTTAGGCCGGAGATGCAATCATACCTGACAGGTCAATGGGTAGAGGTCAGACAAAGTCCAGTCTCCTGGTCCTCCAGGTTGGGGGTTGATTTGAGTTGGCAACTCAGTCGGAAAAACCAGTGGAAGAATAACTGATCCAAGCAAATGGGCTTCCACTAAGCCATCCCGCTGCCTTGCGGATAGGTTCTTGTTAGAACTAAAGGCTTTGGATGAGGACCCTAATCGTTCTCCTGCTTTGTGGCTGGACACCCTAGCAGTACCCGTCCAACATCTCCCATGAACTGCACGAATACAAAGAATTCCATACTGCATCTGTCGTCGCGCAGGCTAATCAGGACCGCGCTGCCCATTGCATCGAGCGGGGTGGGTAGTGATAAGTGTGCTACTGCTCAGAGTTCCCTCTCTGTTATTCAACCTTTGTCTTCTGTCCCTAACCATCCCTCTTTGCCCCATCTATCCACCCATAATGCTCCCACTGATAACACGGTCGATACTCGCAACGATTCACTGTCAAACAGAGTCGGGAATAATCCTCTGTCTGGTAACTCACATTTTCTCAAGCCCCGTCAGCCTCTGAATCTCGGCTCCTTCAACGTGCGTACACTCATGCAGGCCGGTCAGCAGGCGTGCCTAGCCCTCACAATGAACTCTCTGAAGATTGATGTTTGCTGCTTAAGCGAAACGCGTATCCAGGATTCGAGCAATGTAATTCAACTAACTGCTCCTGGTATCTCATCGAGGTATATTCTGCGCACCTCAGGAGACGAAGCAGCTAGAGCTGTGGGTCAACGTGGTGTAGGAATTGTCTTGACTGACAAGGCTGAGGCTGCCCTTTCAGACTGGATCCCTGTTAACAGTCGTTTATGTGCTGTGAGACTCCAAGGGTCAGTCGGCGTTCGAAAGAGTAGTTCTATAAAACGCAATTTGTTCGTGATCTCGGCGTACGCCCCAACGGAGTGCAGCTCAGACGCGCAGAAGGATGAGTTCTATGATGCCCTCGCCACTCTCGTTCGCAGCAGTAAAGGTTCCGACATTGTAGTGCTAGCTGGTGCATTCAATGCACAAATTGGCAAACTTAGTGTGTCAGAAGCCTGTTTAGGTGGGCGTTGTGCTTTACCTGCTCAGTGCACAGATAACGCGGATAGGATTCTCCGGTATTGTACAGACAATCGATTGTTCTTGTCTAGCACAAATTTCCGACACAGCTCGCGTCGCACAGCGACATGGCGCTCTAACTCTACAAGTAGTTTGAGTCAAATTGACCATATCGCCGTCAGCTACCGATGGCGCAGTTCTGTTCAGAACTGTAGATCTTACTGGTCCACGTACGTAGAATCGGACCATGCCTTAGTTTTAATGCGATTATCTCTCCAGCTCCATGGTCATCGTCGCAAACCGCAACCTCGGTTAACCGTGCAACGTTTGTGTGATTAAGAAGTACGCATCCGTTATGAGTAAAAGTTAGCACATGAGCTAGGATGTAGATGATCATTGGGTTCATATAAAACAGGCTAAGCACTTTGCAACAGGTTTCGCCTGTGGTCCTAGATCCGTTGTCCATCAAAGACACTGGATCTCACAAGAGTCGATCAGGCTAACACAGCAAAAACGTCAGCTGTCGAACTGTAGAGAGAAGAATAAGATTTGAAATCTACAAGGGCAAGTTACGAAAAGCCTTAGAAATGATCGCGACAACTGGTGGGT
>STRG.44876.1
TCGAATGACCAACAAACAATTGGAAATATCGGAGATAATTTCAAAACGTCCTTCACGCTCGAAAAAGCCGGAAAAATCAAGATTGGACAAAGTGGGAAACAGGTTCGGCAATCTCTCCGTCGGTTGTGTTCTCCGGAAGGTGCCCTCGCGCATGTGCAGTATAGCAAACTAGGCTTACAACGCACATCCCCATTTATGACTTAGCGAATGATACGCGCAGTCAAGCACCATTTCTGAGTCGGTCACCTAGGCATGCAAGCTATTCAACTCGGTCCAATTATCAAATTGTTATTCTCTTCTAATTTTGCCACGTTATATGGTCATTATGGATGGAAAATCGATATCCTCACGTTCATCCTTCAGTTCATCTAATACAGTAGAGAGTAAAAGACCAACACGACAACAAAAGATTCCACCGAATGGAGTTGGTGACAACTTGTTTTCGGACAAAGTTTCATCTTTGCATATTCAAAATTCACTCTCATCTACCTTCTACCCCACATCATCTCAGAATGTGAGCCACGGAGGGTCCTTTCATCCGTCGTATGCGCTGGACGAAGGAATGCCTCCCGAAGAAAAGGAAATTCGTGCTCTCTGCCAGGAAAGGTTGGAAAACGTTATTCGTCACTCCAGTATGAATGTGCCCACTGTTGTGATAAACATGGAACCCTTGTGGTCACACCAATCACCACTTTTACCGCACCAATCTTCAAGGAATTTGTCTCCCACAAAACAAAGCAGTTTCAGTCCTCTGACAGTTCAGGGTCTCACAACAGATCGTACCCGACGTCGTTTGAGTACTTCATTCAAACCTTCGGGGAGAACGACATGGGGTGCAGGGATGGTCAGACCAGCCACGAATCCAGATTTCTGCTCATCGGAAACTTACGCATATGTCGGATCTGGACCAACTGGTTCCCAACCTACCTCCCACCCCCAAACTCCTTCTGGTCTGAGCCCAGTTGAATCAGTGTACTCTATTGATCCAAGCGCTTTAGCTGCGGGTCACTTCGGAAACGAAACGGTGGTTCAGGGACCCGATTTACTTCTAGCAAATGCTGGCCCTCGTTCTATGAGTCTAAGAGACTCACTCGGAGCAAATGCGACCACAGCATCAGAGGAACAGGATTTGTGGTCCATCGGTTCCATTATCTCCCCTCCTGATACAAAATCCTGGTGCTCCACGCAATCGCCGAGTCACCTATCCCTCGGGAATGCATACACAGTGGCTGGTACGAGCTTAAACCCGATTATCAACACTGAGGCTAATTATGAAGCACCACAACATTTGTTTGGCACTTCAGTGCCAGCATACGATAGTTACGTCAGGATTCCACTATCTAGTGATAGCTCAACGATTGAAGATCGGGCTTCGCTGAACATGAAATTATCTGGCACAGGTGGCAGAAGATTATCCCAACCTCATTCTCAACAGCAGGGCCAACTGCAGACGCTCCCACCACATCTGATGACTTCATGTGCAGACTCTTCCACGGAGCCCCTGGCACAGATTTACACATATCGAGCAAGCCCAAGGCAGAAATCTGTTCGATGGGCTCGTAGACCATCAGAATCACCCAGTCCCAGTCTCATTGCGAAAAATCGTCTCGGTGAAAACGACCACGTTGCGAAGGAATCCGACTTATCTCACGGCAAAAGCCCACGTGCGGCTGTTTCCCCAATTGTACCATTCTCTCCTGGAGTATCACTGTCAGATGAGACTGTGCCAACCATCCAGGCTAGTTCTCGGGGCGATTTATGGCAAGTTCACACTGCTCAGCTGTCAGATGGTGGAAGATCAGCCTCCGACGGTAAACCGGAACAGCTTTCGCAAAAGTTCGTGATCGATAACCAACGTGAATTACTTCGACAATCGCTGGGTGTGCAGAAACCACACAATCCTGCTTCAGTGGTAGCTGACATACAAATGCCAAGAGAAAACACGGCAGGAAAAGTAACTAAGTGGAATAGACTGAAGAAACTTGGCTGGAGGATCCCTGGTGATAGGACTACCGTAGCAGATAGAGACCGCTGGGGAGCTGCAGTCGAACAATTGAAAACACGGCTCACATCCACGGGTGACCGGAAACGTTTAATGTCCATGGTCGTGCTTGGTCCAAATGAAACCGAGTGCCTCATCGAAACACTACAAAGTTTAAGAGAGTCTATCGAAATGAGCAGTGCCAGACTAGATTTAGAGCTGCATGAAATGGACCCGGTGTCCACATTTCGAATGCGACGACAAGCCTACCACGGGCATTCAGATGGTAACACGCAAAGAATCTCAATCCCGACTGGTAGATCAGTTAGATCTCGAGGTACGAGATTTGAGTTTGGTCGAAGATCCGGAGGTCATCGAAGGGCTGATGAGATTGGTCAAAACAGAGAAGAGAAAGTTCAAGTCGAGGTCCGCGTAGTATTTCTGAAAATCGGTGAAATCGACACGCTGAAGGAATTTTACTATGCAGATGCTTTCATTCAAGCCAAATGGCGCGAACCAAAACTGGACGATAGGACGACCGAGGAACTCACGATCACGGAATTGGAGCAATATTGGAATCCTTTATTATACATTGATAACATCCTGAGCGAGACAAAGGAAACACAGTGGATGATGGCACAACGGAATGATGCTGGACAGGTTTATCTTCTGGAACGGCGTCGTATCAAGGGACTGTTTTTAGAAACATTGGAGTTGAATGACTTTCCACTGGATGTACAGGATTTAACCATTACTGTGACCACAGAAAGACCAGATACGGAGGTTGACATCATTCCAGATCAGAGTGAAATGTCTGCAATCAACAGTCAGACATTCGTCGACCAACAGGAATGGAAGTTACATGAACACGTGGAAATCACAAAACGCATAATGAAACAAGAATATTCCAGTTCGATGAAAAGTCATCCTTGTCTTTCAGTTACGTGCCGAGCAGCTAGGCGACCGGGGTACTTCTACTGGAACGTGTTTTTGATTATGTTTATGATTTCAGGTCTAGCGTTCGCCACATTTGCAGTATCCCCGGACAAAGCGGAACTTCGCCTACGTCTTTCTTTCACTCTTATCTTGACGAGCGTTACGTTCAAATACGTGATAACACAGAGTCTACCCAAAATTTCCTACCTTACGTATATGGATAAATACGTGCTTATGTCGCTGGCGATCTTGTGCATTATCAGTGTGTGGCACGCTATCGTTACCCTGTGGGATCCCGATGCAGACACTGAAATGTTCAACATCACTCGGGTGCATCAGATCAGAACACAAACCCTGGGTGTGACTGCCCCGACGATATTGTTGGCAGCCAAGCAAACAGTAGGAACCCGATTGCTCAACTCGACCACGGACAACCGAAGCAGAAGAACGACAATTAAAAGTGATACAAGGTCGAGGGCCAGCCAAACAACGTTTTCTCCGCTAGTGAACGGAACATCTACTGCATTGTTTTCATCAAATAACACAACAGAACCTCTCATAAACTTGACCGGCGCGCCCAAGCCTATCAGCCAAACGACCCCCCTGAATACAACTTTCAAACCTCGTAGTCTTTCCAGCATCTCTGATGGGAACGTGACATGGCTGAGACCGAAGGAAGAAGAATGCAGTCGAAATAATAGAATGGCTTGTGAGGAATGGAAATTGGTGCAACAAGTTGAACAGCATGTGCTAACCTCGTTCGCCATAATTTACGTGGCCGCTCATGCCATTTTCATCTTTTGGCTCTATTTTGATGCCAGTCGGAGAAGACGTGAAATGCGACAAAAGGATCGAGATTATCGGAAAGAACGAAGGAAACAACGAATTCGCGTCACCGGAGTGAACGTCAGAGAACTACCCGAAGTGCCATAAAATACCCACAGATTGTAATGCCCTTCCAGCCAGAAGTCGTTAACTACTCGATAATGCGGAATTTATACCATCTCGAGAGGAAGGCACACAACGAAAGGACTCGCCTACTTTTGTGCATCATCGAGTCAGGGAGAAATGAAGAAAAAGCTGGGTGATGGACTGCTCAGCTTTTCTCAGTCTGCTCAACCCCTTCCCTATCCACGTATTCGTCAAATTATTTGACTGACCTATCCAAATCTTCGCAATTATTACCTTGTTGTCAGGGCTCGGCTCCGGCTACCGATAGACGAGCTACTCATTATTTCGCATTCTGACCAAGATGTCGACAGATCATCGTATATGGACAAAATCAAAGGACACAACATTTCATTGAAGTTTTGTCCAACTATTATTTATGTTGTCATGCATGTACCTGTGTATATTTACTCGCCAGATATGTCTGCCGATCATTCCCGATTTCCCCAGAAATAACATGTGGTTTGACTAATGATCAAAAGAAATGTAGCACTATCGTGCTATTCACTTTTCTAAACGCGGGACCTAAAAATGTGATAATCTAGTCATTTTGCCAAACTTGTACATCAACATTTCTTGACAAAATACATGTAGAGAAAAGCGGGGAACTCCTATTTGGATGCTTTACTGGCGACAGTGTTCTTTTCCATCACCAATGGAGAACAATAATGACTTTATTCACGATGCCCCTGAGAAATATAATTAGAACTTCTTCGCAATAGACCTCTTATGGATACTGAATCTAGTATTTCCCAATCAGCGCTGCTTTATATGCACAAAGTAAAGAGGTGCTCGTCACTACCCATTATTCAAAAGAAA
>STRG.16067.1
GAGGGAGAGCAAAGGAAGCAAAAAGGCGGGAAATCAACGAGTGATTTGTTAGGATAGATGAGCATCAATGTGCCCATAGAGGTATTCAACTGAAAAATAAACTAGTATGGGAATCAGATTTTTCCATGGACAATGATAAACATCACTGGCAGCTTCAGTTGGTCAAGCAGTACAATTGCACTTAAGTGGACCCAACAAAACAAAATGTATGAGAAGGAAAATTAAATCAACTGTCAAAGATTATTGGAGCGATTGCACTAGTGATTCTTATACGTGGCTCTATCACCTATTTCACATCCTAAAGTATCACGGTTTTATATGTTCAAAAATGCAAGTCCAACAAACCGAATGCACTCAATTTCATTCACCCTTATGCTTACTAATGTTCTTGGTCCCCACAAGTCTGGGTATTTGGCATAAACTAATGATAAAAAGACAAAACATTTAATCAGAAAATAGTAGTTTTTCGAATGAGTACTAATATTGCTCCTGTACGTTAAGTCTGTTGAAGCGAAGTTGATGGCACATCACGTGTTACGGACAATATTCATCTAAACAATGAAGTCAGGAATGATGCAATCAACCAACGGAATTTCGTGATGAAACAAGCTCAAGGTGCACGGGTGCACCAAGTGAGGTATGTCGAGATCATATGAACAATAAGCAGTTGGTAACTGACAGCCGGTGTCATCGAAACATCGAATATCATAACCACATTGTGAGCAATGATGTGGTTCGTCGTCGGGAATGGATAACCCCAGTCAAACGTAAGTAATCACTAAGTATCGTATAAGGTGGTTCAAGCATTCTGGACTTGACTGGAAGGAGTGGCGCAGTAGGCGGTCTATGACTTTTCGGAAGGGCGGCCGCAATAGCCTTAGTTGGTGCATCTAGACTTCACGATTGGAGCCAAAGGGATGAAAAATTTTAATAGTTAGATACAGTGAATGATGTGACTCAAAATCGAAGTCAGTGGAGTGGATGGTCTGCCTCGGGCATAGTAAACTCCCATGAACTCCTGACAAACTAAAAAAGTTGGAATCGGCAAAAAATATCAAGAAAAACTTGTGGTGAGGAAACATTTTGCGTATACGCCTTTAACTAGTCATAATTTTGTGGTGTTAGGACCGTGTCTGGCTCGTAGCCCAGAGATGGGTTGCGGAAAGAGGAGGTGAAAGCTACCGGGCGTATCTCCAGATCGCGGTTAGGAGGATGGCCACTCCAGTGGTAAACCATGAATAAAGTAGGCTCACGAAATAAGCGGTCGCAGACGATCGGCGGCAGTGCACGAAGATGTGGTGGGATTTCCGTTTGGCTAGCTTTATACGCTCTAAGACGCCACAAATCTACTGACGGCACTGTGGCCTGCCGCTGGGTCATAGATCCTTGTCGCATTCACTTACCCCATGACGTGTCCCAGAAGAGGCGAATAAACCATACAATCAGCTACCAGCTCATCTGGACAAACACTATTGTCTTGCAAGAAGTGCTTGGCTGCGCAAAGGATAAAGATGTATCGTGGAATAAAAAGGCCTAGTCTGGACTAGGCGACCGAGTAGTACAACAACCCACAAGGCAAACGACCACAGAATACATCACTTAAAGACTGATTGTTATACTCCGTTGCATCTCCCACCAACTTTTTATAAATGTTGTTGTTGCGTTGGCATCATGCTTGATTCCAAGCCGGTACAAAAATATAGAGAAACTATATGGCACCGAGCAACAGCGATGACAACAGTGTCACTTAACCACAAAAAATTCCTTCGGAATTTGAAAAATTTAAATTCAGAGAATCCCATGCAGTTCTTCAACTTTCAAATTTTTAAT
>STRG.42965.1
TATACATCCAGAAGCACTGTTTATATAATACAATTCATCATGGAGCTTCGAAGCTCAACTCACCATTGAAGACCATGGGAGCACAGTACAGCTGTTTCATCCTTGTTAGGAATCGTCAACAGTGCACACCCACCGAGCTCCCAGGGGAATTGAACCCGGGATGAACGATTGTGAATCGAACACTTTAATCTTCACACAACTTCAAGTGAGCAAACTGAAGGTTAACATACGGAACACTGATAGTAGAATGTAGCCATGTCACCGACGTGGAACCGAACGATATTAAAACTGCTGAAGCAAAGGTTTCAGGTCACAATGATTCTTAATTATTCCCGCTGTGGCTTCAAATAATTACCCATCATCCACAAACAACGGTGGCTTACCAAAAGATTACAATAACCAGTGAAACAAAGCGCCAGCAGACGTGGCTAACGGGCACATTGTCATCTTCGCTGATTTCATGCCCATAAACGAAACGCTACATAACATCAGTTTCAATGCCTGGTACGTCTTGACACCAGACAAATTACACCCAGGATTTGACCACACCCTCAAACACCTTTTCAGCCTCTTGTGATAGAAGACACTGCTGTGGCTGTCGTACTTTCAAGACATTTGCGGTGACATGCCGTATATTTCTATGATTTTTGTCTACAACCTATAAACTTAGACAAATTTCAGATAGACCAATCGGAGGACTAAAAGGACACCACTGCACTTTTATCATCTTACCATTCAAGTTTTTAGTTCTAAAAGCTTTGAAACAAAATCAAGTCAATTCACCCAAATATTTGTTGCTACTTCCGCCACTTTATACAGGAACTATAAAACGAGTACCACGGCACTAAGAAGAAGTACACATTACTCGGTCCCATTACAATTCTAAGAACCACGAATAACTACTTCTTTCTTAGAATATCTTTAAATCTTTCATTCCATTTCTCAGTGTGCGTCAATACTCTTGTATTCAGCTAACTGACTTTACTCCAACTCTACGATCTATCTTAGTTCCCTCAGGAGTTACATCACGTCAGTTCAGTCGAAAGTACCATAAACATTCTTAATACGGATGCTTCTATCTGCTAATGATTTAGAAAAATTAACCGTCTGAAGATAAAGAGACAGCTATACGGTCTGATTTTACTTTCACAGACATTTTATTTGGATCAGCTGCTGCATGACACTTTCTCATTCATGCATTTATTGGAAGGACAACATAAGTGTGTACCAGCTGATTACAGCTGTCGAGGCAATAAGCAACAATCCGGATGGCTATTGCTTCAGAAGTTTGCGTTGATAGTCATTCCCCAATCTGAAGAACTTGATTATATTTTGACCGATATGTTTCCCGGACTTAAGAATCAATGCTTTACAAACATCACTTAACTTTAATCAATTACTAGAATTATACACGTCCACATAACTATAGACCAAGGAATCTCCCTTAATCTCAGATCCCTCAAAATTTGCAGCCGGTCCCAAATACCCAATGGAAAATGTTTTCGATCATTCAAATTCTAAGGGTTACCTAGGCAGACCCTCTTTAAAATAAGTCATTTTGTAACACTTTTGGTCCCACGTGAACTCTGACGCTGTATTATGGGCAAAAGTATTTAAAGTATCTGCGAAAGCACTCAGAAAGAGTGATTTTTCACCCCGAACCACGTTTTATGTGCAATTCACGTTCCGTAAAGGTTTTTACGGGTCTCACCGAATCACCACCACCATCAAAACGACTCAAATAATCTTTGACCTAAGTCGATCATCACGAAAAACGAGGCACTGTATCTCATTAGATTTTCACTAGCATACAGAACAATACAACAGCAAACCATTCGGAGTCCCATGTTTTGGACAAACGATAGCACGGTCAATTAAAAGTGGCTCTGGCAACAGAGCCGGAATACACGAGTTAGACTGCAAATCTGCTCTTTCTTCCTTGAACTGTTTTCAGTCCAAGATCTGAAAATTACGGCATATAAATCCACTCAAGATGCAACCAGTTTGTGCCGAGTGAGTATGTCCAGTCGATACTAAGTGATGGACTTAGTATCTTACAATTCCTTCAATTTTTAGCAAATCATACGTTTCACTCTATGTACAGCCCAGCCTTTTCCCGAATAAATATTAACATGAAGAACTCTTCTTATTTAGGTTTTTTATATATTTATGACAACTCTATCGGATGATAATTCATTAGAGGTCATTGGTTGTCCCACTAAAGTGGTGGCTTCTTTATGGATAACAAAACAGCATTGAGACCGTATAGTCTTATAGTTTTCAGGTTTCATAAGCGATATAAAACGCACGTGTACGAAAAGAACTACAACATTTTACTTTTTACGCGCAAATCTCCTCACGATAACTCCACTTTCGGCTAGAAGTTACTACACTTGCCCAAACTAACCAAGCTACACACTGTTCTTCAATTTTAATTGGTAGGCAGATTCATCATCCTACTATCATCCTACGATGCTGTTGATTAGTTACTCCTTTTGACGTCAAGCGTTCCGTTCGTACGATGAAAGTTCTAACCATAAAGGTCTGCAGTTAACGTGGAGGGGAATGCCGTAGCAACAGAACGAGGCGGGTATCAGACCGATCGGGCAAATCAATTGAGAGCTACAGCCCAAAGAAAAGACGGCGAATCTGTCGGAAGCATCACGCAACAAACAAAAAGAGGTGACCGAACTCATAGATGGTACTCAGCGGGATTTCAGACAACTAGCAAGATAGCCCCATGCAACGGGCTACGGATTAATTCGTTAACCTGATCATTCGAACCAGCCGAAGGTAAATAGCAAGCAAAAGAATCAGCCTTACGGCGACATGCACCCGGCCAGGACGGAGCCGAAATGCTCAGGCAGCCAGAGGATCCAAGCTGCTACATTGCGGTCTAGAAAAAGAATTGCAAATATTTTACCAACTTGACATGCTTAGCTGATCAAACACAGGTTTGCGTCACCCGTTCTGCTTTCTTCTCTATAGTATTACGGTGGCGGAATGTACGTATTACTCACTGAACAAGTAAGTGGCCAGTTGCTCAAAACGCAGTCATGGACATTTGTGGATTACTAACGAACGTGGCTATGTCAAAGGGACTGAATGCAATAAGAAAACGGCAGCCTTCAAGGGAACCAGACTATTAGAACGCAAATATGTGTTGTTGTTTGAGTTGATCAGTTTTGCTAACTTCTAAACAGGTGACCGCAAACAAAAACCCACTTTTCGGGCGCATCTTGTGGGTTTTATAGCACCACTAACCTTGTTCCCTGATTACTTTTCAGCACATCATTTATTGTTATGACTCATTTTTTCTGCATGCACAGTTATCCATCATCAGATAACAAGTTGTCGGCTACTTGA
>STRG.74046.1
AAGGATGAAACAGCTGTACAGTGCTTCCATGGTTTTCAATGGTGAGTTGAGCGTTCAAGCTGCATGATGAATCATATTATATACAAATCGAATCTCCTACTACTCAATTGCAAATAATGCTTTTCTTAGACTTGAAAGGCGCCTTCGATTCAGTTGATCGAACATCGCTTTTCAGTACTCTTCATCGAAAATGTATGCCCCAGAATTTCCTGAACCTAATGAGATCATTGTATTCTCATACTTCTGGCCGCGTTAGGGTTTACGGCGAAATATCCGGTCGGTTCGAAACGACCAGTGGTGTTCGACAGGGATGCCCTTTGTCTCCATTCCTTTTTAACTTCGTCAAGGAAGAAATAGTGGAGAGTGCTTTGCAAAATCTTCAGGATGTAGGCGTCAAACTAGGAGATAGTGAAAAGCTATGTAACCTGGATTACGCGGACGACGTTGTCTGCTTGTTTAAATCCACGGAACATGCTCAACGTGCACTAGATAGACTCTTAAGAGCTGTAGCTCCATTCGAAATGCGCATTGCAACCTCAAAGTGTAAGGTGATGTTACAAGACTGGACGTCAACAATCCCGAGCTTGATGCTCGATGGGGAGCTGCTGGCAATTGTCGATCACTTCACCTACCTTGGTAGCTGCGTGACGACGGATGGGAGCACAGTAGTAGAGGTGAGTACGCGGATATCCAAAGCTCGAGCGGCGTACGCTGGACTGAAGCACTTGTGGCGCCGATCCGATATTTCACTGAAGTTGAAAGGCCGTGTATACTGTGCCACTGTGCGTTCAGTTTTGTTGAAGGATTGCGAAACTTGGAGTCTGCGTGCTGAAGATATTCGTCGTCTTTAGGTTTTCGACCATGGATGTTTACGTAGTATCGCTAGGATTGGGTGGAATAGCCGAGTAAGCAACGATGAGGTAAGAAAGCGAGTATTGGGTGCTAATTCAGAGAACGTTCTGTTACAGCGTATCCGGCTTAGTAGACTTCGTTGGTTAGGACACGTGTTACGTATGGCAAACGCACGTCTACCGTACCGTGTCCTATTCTCCGCCCCTCCTAGGGAGTGGAAGAGACCAAGTGGAGGTCAACAGATGACGTGGCAGCGAGGAATGAGAAAATGTACAGCAGACTTAGGAAAAGTAGGTGCTTCACGTCTTTGTAGTTGGGGTCCAAAAGATCCGTCTACCAGTTGGCTGGAGACACTGAAGGATATGGCTGCGAACCGCGAACAGTGGCGATCGTGTTGTCACTTTCTATCGAATCATAATGATTGATCGACGTGTGTTTGTACAGTTAGACTGTGTATTCCGTGTGTTGGCTATTAGGGCATTCTTTTCTTTTCCCACCCATATAGGTCCACTCCCTCTCCATCTTGTATATTCATACTTTCTAATTCAACGTGCAACATGATGAGAAAGGCAGTGGTCAGTGGGGCTTGCCCTACTGTTTAACCCTGTACGATGATGATGATGATGATGATGACAGATACATTTTTGGCGAGCTGAATTATTGCCTTCTGGTTTTCAATAGCGGACTGGAACGATTGAAGGAGCAAGCTGAGGCCGTGCGCTCAGGTTTCCACACAAGCCGTAGAAAAGAACCCGTGGGTCATAACAGATTCTCGTTCAAAGATTGAAATGAGCAAACCAACAGGCGTCGATGGGTTTGGTAGTTATAATAATTGTCCTGCAGATTTGACAAGAGATGGGAGGCTAGACGATCTTGTGACTGGAGCCAACCAGCCAAAGTGTGCCTTGCCTCCAGAACCGTGTGAAAAGAAATGGAGATAGGCCCTTGCGGGCCTCCACACTACAT
>STRG.64161.1
CGTTGCACGGCTAATCGGGTTTGCGGTTTGCGACGATGACCATGGAATTGGAGCGATAATCGCATTAAAACTAAGGCTTGGTCCGACTCTACGTACATGGACCAGTAAGATCTACAGTTCTGAACAGAACTGCGCCACCGATAGCTTACGGCGATATGGTCAATTTGACTCAAAGTACCTGTAGAGTTAGAGCGCCATGTCGCTGTGCGACGCGAGCTGTGTCGGAAATTTGTGCTAGACAAGAACAATCGATTGTCTGCACAAAACTGGAGAAGCCTATCCCCGTTATTTGTACTCTCAGCAGGTGAAGCACAACGCCCACCTAAACAAGCTTTTGACACACTAAGTTTGCCAACTTGTGCATTGAAGTCACCAGCTAGCACTACAATGTCAGAACCTTTACTACTGCGAACGAGAGTGGCGAGGGCATCATAGAACTCATCTTTCTGCAAGTCTGAGCTGCAGTCCGTTGGGGGCGTATGCCGAGATCACAAACAAATTGCGCTTAACACAACTATCCTTTCGAACGCCGGCTGACCCCTCGTCAGTCAAGACAATTCCTACACCACATTGACCCACAACTCTAGCTGCTTCGTCTCCTAGGTGCGCAGAATATACCTCGATGAAAAACCAGGAGCAGTTAGTTGAATTACACTGCTCGAATCCTGGATACGCGTTTCACTTAAGCAGCAGACATCAATCTTCAAAGAATCTAATGTGAGGGTTAGGCACGCTTACTGACCGACCTGCATGAGAGTACGCACGTTGAAGGAGCCGGGATTCAGAGGCTGACGAGGCTTGAGAAAATGTGAGTTACGAGACAAAGGATTATTCCGGACACTATTTGACAATGAATCGTTGCAAGTATCGACCGTTTTATCAATGGGAGCATTGTGAGTGGATAGATGGGGCAAAGAGGGGTGGTTAGGGACAGAAGACAGCGGTTGAGTAGAAGAGAGGAAACTCTGAGCAGTAGCACACTTATCACTACCCACCCCGCTCGATGCAATGGGCAGCGCGGTCTTGATTATCCTGCGCGACGACCGATGCAGTATGGAATTCTTTGTATTCGTGCAGTTCATGGGAGATGTTGGACGGGTACTGCTAGGGTGTCCAGCCGCAAAGCAGGAAAACGATTAGGTTCCTCATCCAAAGCCTTTAGTTCTAACAAGAACCTATCCGCAAGGCAGCGGGATGGCTTAATGGAAGCCCATTTGTTTGGATCAATTATTCTTCCACTGATTTTGCCGATTGAGTTGCCAGTTCAAATCAACCCCCAACCTGGAGGACCAGGAGATTGGACTTTGTCTGACCTCTACCCATTGACCTGTCAGGTATGATTGCATCTCCGGCTTAAAGAAGCCATCCTGTATAGCTCTTTGGGTCATAGAGGCGCGCAAGCCATCAC
>STRG.74065.1
GCAACGGTGATGTTCATCTATCAGATAATCATCAAACCAAAACAGTTCGTATACATGAGCGCAATGCTGCACCTAATCACTACCGCGAACTGGTTATGGATCACAAGAAAACCAACGCAAGATGCCGAATCATCTGCCCCGACAATCTCAACAGAGCCGTATGCAGAACAGGCTCTGCATCGCACATCAACTCCACCGAGTGAACCGCTGCAAGGAATTATGGAATCGTCAAGTTCCGTCAGCTCTTTAGAGTTTGACAAACCCGACTTTAGGAAGAAAAAAGTATCCGTGATAAATACAAAGAAATCCCGAGGTGAACTGACTATGTGGACTCAGAAAGCTGGCTGGCGAACCAGTAGCAGTCCATTGCGTCGATCTACAATGGCACAGAATCGATACTCCGGGCTTCGTTTAGCAAGCCGGCATCGATCCATAAAGGGAACTTGATCCAGTCGGGAAAGAAGTGTCTCACCCGGAATCAAAGCGGAAGTTTTTCACACGTCATGGAAAACTATTTGAAGAATAGAAAATCAATAAACAATCCAATCACCAGGTTCAATCGTTGGTCAGAGAATATCCAATGTACGCAAAAGCATAAACTAGCCTCAATCGCTCAACTGATTTGATGCGTGTGCTTTTATTCGGTCCCTTTAAAATCAGATATCTTAATCAGAAAACTTGAGATTAACGCTGGCCATTAAAAACCTCAAATCTCTCGAATAAAAAAATTATACCATCACAAACGAAAATATATCTCGATCTGAAAAGTGAATGTTTTCTTCTCACCATCGGGGACATGTGGAATGGGAACAGCGGACTTAATCAAGAATCTACCATTGTCATCTTCAGTTTTACTGCAACACATGCCAAGTAAAATTGCACAAACAAATCTGGTCGCGTTTCCCAGCTATATCACCATTCGGCTGGCTTGATTTTTGACTGATTTTATGTGCTTTGTTTTAGGTGGATAGGTATGATAACTAGTCTGTATCACTTGCATAAAAACGAGCTGGTTGACCGTGTACTGAACTCACGATCTGTGAAATAAGTAGCCGATGTATTCAATGTATTTCAGTATCCGTACTTTTAAGAATAGGTCTAAATATCGTATCAGTTTATTTAGTCGGATGAACGGCAACGAACTTTTATTGTAATGAGAGCTGTGCGAGGATGTACAAGTATTGAATAGCATCAAATCGCATTAGGAATCCGGAGAAAGAATTTTGGATACAATTTAACCACAAGGCTAACAGCATCGGCAAAAACAAGCGGAAATTAGTTTTAAAATTATCTGACAGTCATACAACTAAAGAGGATGAACAGTATATGCAAGTGCTCGGTATTTCATAACAACTTTGTGGGAAATATTTGTGATCAGGTGATGTTGCGCTACCGCGTGTAGCCTTTATCAGAGCAATTTTACAATGGAAAACGCAAATTTAATCCAAATGGATTGCCGATATCTACCGGGCAGATGCTTTTGAAAATCTGATGAAATAAGCATTTGCAGGTGCACCATGATTCGGATGGTACGTGCCCGCAAATGCCAACTTTACTGTGATGATCGAATTGCCCCAAATGAAATTAGAAATCACACCAACTGGGACAGAAATGATTTGTTCGATAAGCATGCAAATGAAGGCGTTTTTATAGGCAATGCAAATACAACGAAACGCGTAGGCACGCAGCATTCGGATCGTAAGCGCATGAGTAGTCATCATAAGTTAATCGAATGATGTAAGTCGACAGAGTTCGACGGAACGTGTGGACTATCACAATCGATGGGCATACTATGTATTAACAGTTTGAAGTGGAATGAACTATGATCACATGAGGTTGGTTGTGCGAAAATTAACTTTGCGTTATCGGTCACATGTCGGATTTAATGAACTTTGTCTTGGACCAAAATTCTATTGCTGAATTAATCACAGAATAACCACATTTACCACCATGACTAGCTAACTCATAGTGAGCAAGCTCATGTTTATAGAAATGCCACTAACAAGGAGGTCGGAATGTCTTGGTTTTATCTATAACGTCTTCACTGCGTTCGGTTCAGTTTCAGTTTATACAACCAATAACAACGTGCATTTGTGCTCTGGTTTCCGGTGCTACCTTCCAACATTGCCGAGTCAAGGACAGAAAGAAAAGAAGCATAAAGTGGAAAAGGATGCAAAAATCAAAGATAAGTGGGAATTACAACGATGAAGAAAGAGTCCGAATGCAACTAAGCCACTGACAGCGACACCTAACCATGTCGCTCAATGTATCCAACAATTTGATAGGCGGATAACGTGGATCCCAACCTTTAAGTCAAATAGGCACTATCTGGCCAAGTGCATCGACCATGGATTTCACACCTTTCTACCACGTCATGTACTGACCCCCTCGACTTACCTTCCAATCAGTACCTGCTTCGGAGAACAGTGTACGTCAAGGAAGTCTATCGGTCGACGTGCGTAACACATGCCCCAACCACCTTAACCTGTTTAGATTCAGTACTTCACCCAGAGACTGATCTCTTGTTCCCAACACCCTACGTTTAACCTCAGTATTGCTGATTCAATGTTCCCACCATATTCGGACAATGCTACGGAGACATCGATGCTCAAACACCGACGGTCTTCGCCTATATCCTACTCTCAACGCTCATATTTCTGAGCCGTATAGAAAAGAACGGACCTAACCGCTGCAGTGTGCACTCTACCCTTGACAGATATCACACCGACGCCACAAATGGAACGAAACTTATCTACTTCAACTAGAGCTTCTACTACCAAGACGAGATTGGGTGTACCGCCAACCCAATCCTGCAGCAGAATTTTATACTTTGAAGGTGCAAAACACATCCCAAACCTCACTAAACTGTTGTTAAAGCTATCTAAGAGAGCTTGCAACTTACCTGGATCTTCACTCAGAAGAACAACATCGTCCGCGTATTCCAAGTCAGACAGTTTACTGCCTGATCAAAGATCCACGCCACTATTCTTACACGAGGATAGGGCCATATGAATAATCAATTCAGTAACAAAATTGAAGAGGAAAGGCGAAAGGGGGCAACCCTGACGAACACCACTTTCTGTGGTGAACTCGGGTGGAAGTTCGCCGGGAGCATGAACTCGACTTCGGCCGTTTGCATATGTGCATTGAAAAAGAGAAACGGATTTCTCTGGCACACTCTTCAATGAGAGGCAGCTCCAGAGAACTGTGCAGTCTACTGAATCGAACAACGCTTCCAAATCGAGAAAAACAGAGATTGTGGGCCTACGGAAGATGTGTCTGTGCTCTAGAGTTTGCCGAAGAGTAAAGATGTGGTCGATACAACCGCGACCGGGTCTGAAACCAGCTTGGTTCCCAAACGTACACATTTCGTGGGCGCTGGATAATCGGTGAAGAATAAGACCGGTGAGCGGTTTGGATGCGATACCTATCAAGCTAATTCCTCTGTGGTTTTCACAAGAAAATCTGTCACATTTCTTGTAAATCGGCACAATCACTGATTCATACCATTCCCTGGGAATCTGCTCAATATCCCAAATAATCCGGAGGAGTTTTGTTAAATGCGAAACCAAAGTTTCGCCTCCATTCTTGAAAAAAGATGGAGATAACGCATCCGGTCCAGCAGTTTTGTGTTTTTTGAAGCAACCTATCTCCCGTATAGTCTCCATTTCTGATGGAGGGGTTAGATCTACCTGCATTGTTTCTCTGGCAGGTATATTTGGAAGGTCCACCGTTGAAGTGGGCCAAGTGAATTGTCTCTTTAAGTGCTCCGCCCAACGGTCCAGGAGACCTCCCTGGGAATGAATCAGTGAGCCGTCGGATTCCTTAATTACCTCGCTCACACCGGGCTTCCGTGGATCGGTACTTCGAATCAAACGGTAAAGGTTGCGGGTATTGCCAATGGACGAGGCCTTTTCCATTTCCCTACATTTCGAAATCCATCACTGCTCACGGTCATTTCTCAGGCTCCTAGTCAGTTGGCGCCTCAGGGACCTACGCACTTCATTGAATGTGGCATCCAGAGGGACGGATCTACGAGCACCCAACACAGCAACTGATGTCGAAGATATCCATCGTTCGTGAGGCCCACTTGAACCTAAGTCCTGGGTAGCATTCGAAGCGGCATACAAGGCTTCCTTGATCTGTTGCCGGCGTTCATCTGCGTCGTGCACATCCGGCTGCATCGATAACCGTGTAGACAGCTCCGCCCGTAAAGAAAATCCTCGGCTATCATTTAGAAGCAACTACACATGAAGACTGGCATTTACTTTGCTGAGACCATGGACGGAACGTAAACAGTAGCAAGCACGTACCAAGGCGTGATCTGAGTCCACAGGCCGAGAACAAAAAGAACGACAATCTCCAATTGATCCACGCAGCGGTGACTAATCCCAATTTAGACAATCTGAGTCTAACGTTGTGAAGAAATAAGAGGACGCCAGGTCGGTTTATGCCGCTTCTTATGGCAGAAGTTCGTACTTGCCAGAAACAATCTGTGATCAGAGCACAGTTGAATGAGACGGTCGCCGATATCGATATGATCGGCTGAGATAGCAAATGGGCATCCAATATGCCTTTCGGAATCTCCCAAACATGCCAACTGAGACGTTGAAATCCCCAGCAATGACCCCCACGTCTGTTAAACACACGCTTCGAAGAAGCTGAGACAAATCCTGATAGAATTCGTCCTTGGTTTCAGAGGAACTGCAGACAGTGGGTCCATGCACAAGCACGGCGAATAATCATGGACGCTTCAGTTCGTTGCTGTTGACATGCACAGGACCGTCCAACCGAACTGTACAAAAACGACTGCTGACTGGAATCCAGTCTAGCACTGCACGCTCAGAGTAATTCCAACGCCATCCTGGCCACGAGCACCAGAAACCGAATCACCCGACTCGCGGAGAGTGGAGCGAGAGACTGTGGTTGTATCTGGGGTGGGAAGAGTGATCACAGAAGTGGGGTCTTGTATGCGTGTTTCGGAGACAGTATTATTCTATTTAAAAAAGTGTCAAGAGTTTTAGCGAGGAAAGCCTGTTGCACTATCTGACATAGTAAGCGGATGTCAAAGGCAGCCAAGTGAAGTGAACAATCAGGCTTGAGAAGTGCATCCGATTTATATCCAACTCCTGAACTATTGCCTTCACCAGAGCTGCAATTACCCGTGGCGTTTCGCATCGATCTTATATTGAAGGAGGGGAAAGTAGTAAGGCCCTTTACAGGAAAGATACTGGGGGTTTCTGTGCGAATCATACTTCGCGGCTGGCCATACCGCAGAAGGGGTTTTTCTTTGGGAACCCTAACCGGAGCCTTTG
>STRG.50867.2
NNNTGATCCGTGATCAGTCGAAAATGTGTACCCAGCAAATAATGTCTCCACTTTCGGATAGCCTCCACAATAGCGTTTGCTTTTTTTTCTACGGATGAATGATGCTTTTCGCTTTGAGACAGAGTCCGGGAAAAGAACGCGACCGGCCTATGATTTTGTGACAGTGTGGCTGAGATAGCTATATCCGAGGCATCTGTTTCAACGATCAATGGCATCTCGGGATCAACAGTGGTGACGACGGCACGTTCGAGCTCGCTCTAGAGTGTTTCAAATGACACTCTGACATCGTCTGGTAAGGGGAATACGTGGTTATGGACCAGTGGGTGAATCTTATCCGAGAAGCGTGGTATCCACTGAGAATAGCATGAAAATAAACCTATAGCTCGTCTCTGAGATTTTATATCTTTTGGAGGAGGTAGTTCCTGAAGGGGTCGTAATCTTTCAGGATCGGGCTTCATCAGACCATGTGAAACTTCATAACCCAAGATTTTAAGTTCTTTCGTACCGATGATACCCTTTTCTCTGTTCAGAGTAAGTCCGTATTTTTCCACAACATTAAGGAAGTTAGTAAGATTCTTATCGTGATCATCTTTATTTGTGCCACACACAGTTATATTATCGATGTAGGCGAACGTTCCTCTCAAGTTTTCTTCGCGAATAATTTTGTCGATAGCACGCTGAAAACAAGCAACACCATTCGTCACTCCGAACGGTATCCGGCAGAATTGATGTAAATTCCCACAGGCTTCAAAAGCAGTGTATGGCCTGTCTTGTTTTTCTATGGAGATTTGATGATATGCGCTTCGTAGGTCCAATGCACTAAAAACGGAATATCGGGATATTTTAGATACCATGTCATCGATTCTGGGCAGAGGATAAGCGTCCAATAACGTGTATCGATTGATGGTTTGACTGTAGTCAACTACCATGCGTCTCTCGTGTCTTTCGTTTGTTGTATCAAGGACTTGAGCGCGCCAGGGTGACGTTGACGTCTCAATGATGCCATTCCTCAGAAGTCGCTGAATTTCCGATTGAATGAACTTCTCATCTTCAGGAGTGTGGAGTCGTGATTTAGTTGCGATAGGCTTGCAATCTGGTAGCAAATTCCCGAAAAGAGAAGGAGGTTCAATACGTGAAGCTGTCACACTGCAAAGGGAGAGAGTTGGTTTACTGCCACTGAATGGAATCTCAACTGCCCCGTGGAATTTCAAGAAATCGTGCCCCAATAATACATCCGCACACAGATGAGGGAGCACAGAGAGTCTGAAGTTGTTATACGAATTATCCTTGAGACATATGTTGACAAAACAGTGTCCTTTCGTTTGACTGATTAATCTTGTGGAAGCCATGGCGATAACGCTGGATGAATGCATGATTTTGAGACGGTGACGTTGTACTACGGATTCAAAGATGTAGCTGTCGGAACTCCCCGTATCTATCAGAGCTTCCATAGGGATCTTGTTCACAGTAATCGTTGTTAGCGCATTTAAAAGGCAATTCGGAGGCGAGGCGGCGACATTGGTAGAGAGTACATGTGTTGTGGCAGATACTATGCGTTTCTCCGGTGGTGACCGGCAGACACGTTTGAAGTGTCCTTTCTTTCCACAGTTACTGCAGACTACATCCTTAGCAGGGCATTTGAATCGAGGATGTCTGTCATTTCCACAGAAATAACACTTGGTTTTCAACGCCGCAGACGTTTCCATGAGTAAGTTGCTACCTTCCTTGTGGTCAGAGGGACAATTATCAGTTGATTCAGTGGGTGTTGACGCCGAAGCCGTATACGATACTGATGGTGTCTGGAAGGCGCTGGATTGTTGTTGGGCCATTTCGAGCGATCGGGCTAATTCTAGGGCAGTTTGTAAGTCCAGGGATTTATTTTCAAGGAGTCGCTGTCGGACAACGTTCGACTGCATCCCACTTATGAAAGCGTCTCGAATAACGTCATTTTGATTTTGCTCGGCTGTCACTGCCCGGAAGTTGCAATCCCTTGCTAAGGATCTTAGTTTTTGGTCGAACTGGTTGAAATCCTGCCCCGTTTCCTGTTTGCATGTTGCGAGTAGGTAGCGTGCAAAGACCTCATTGGGCGGCTTGATAAACAATTTTTCAAGGACTTCGATGGCATCGTTGTATGCAGTACATTCAGACACATAATCGTATATGGTCGGGGAGACATAGTTGTATAGGAAATCAAGCTTCTCGGAATCGTCTACATCAACTTTGGCGAGAAGTCTATCGAAAGTACAGAGCCAGTGACGTCAAATTTTTGAAGAAATAGTCGAGTTTGGATCTGCGTCGAATCGTTCAGGACGTAGATAGCGCTCCATTTTGAGACGGTGTATGTCAAATAAATTGATACGTATGTAGTTACGAAATCCGAGTGGTTGAGGCAAGCAGAAGACAGAGGCCTAGAATTCAGGCTTTATTTGACATACAACTGAACGGTACGATCTGAAAACAACAAAGCAGAGATTTGATAGAACAACAGTACTAATACTGAGGTAGGTAGAAAATAGTAAATAAACATGACACTGGGTAGACCCCGACTCCAAGGATGGGAAACTGTCCTCCCAGATGCACCCCATTCCATTCACTTCCTGTTGTGCACTGCCACGAACGCCATCCCACACAGACGTTTGCTACAGTACAACGGGAAATCCACATCGGGAGTCTCTTTACCTAGCTGGATTACTGTTCCCGGATCAGTCTCCAAGAGGCGCCTTGTCCGTTCGTCGAAGTATAAGCCTGCTGTTAACGAAGCGGAACTCACCGAATGGAACCCAAGGTATACTCAAATGCGTCTACCAGACGGGCGCGAATAAACGGTTTCTATTCACAACCTCGCTCCAAAAGAACAGCAGCAGCGTAATCTAAATGTCACCCATGTTCTTGCGACAGTCACAGATAACATCAGACCACTACAGAAACACTGATGACCCTGTTCACACATAATCGTTGGGTCAACATATTTCTAATAACACCACGGTCCTCGCTCGCAGATAAACAACGGAGAGTACGGCCACACAATCTCCGAAATCTTGAAGTGTCAATACCCGTAACTGTTGTAATCTGAATTATAAAGCAACATGGAAGAATGTGGTTTACTAACTGCTTCTTATTACTGTCCACCCATTATGCGCATTTCTATATTTTCACGTTTTCTGTTTCAGCGTATATGCTCAATCTGTTGGGCCTTTAATCTCATTCTGACATGATGATTGTTTGATCGAAACAAGATATACAGTAACTAATCGCAGTACACAACAATGGTGATTGCTTGAAATTTCAACACCCAAGTTGGATATTTTGATGTTTCCGAAAGACGCTTTGGAGACCAGTTCGCTATCGACCGATCGCACTGATAACGGCTACCGTCTCTCTGCTCTGACCAAAAATTAGTTCTGGCGAGAGCGAACGTCTGTCACAAGAAGTGGCATGAACTAACATGCTGTTCCATTATGAAGGATTCGGACGAGGAATATCATTTGAGTAAGGATCTCGGTCCTTATCCTCTAAAAGATCTTCAGTCAGCAAAACGATCGTTTCTTATATCATGGACGCAAGCCATCCGTCGAAATCCTGTCGTGCAAAGTATCCATGAGGCTCACAGAATTTTCCCTCCCACAATACGTATGGTCAATTACATCGACTATCCATTTCAAGACGAGTTTAATCCAAATTGGATGCCTGCTTCCCATGAAATCTCCGTTAAGACGGAGAATGTGCATGGCCCTGTGGTCAATGGACCAAGAAAGAAGTACAGATCAATCGATGCTTATTGCTTGTTTCTGAGAGAAAGGTCTCAAGGGCCAAAGGTTGCTCCTTTGATATCAGCAACGACTGGACCTACAACGAGTGTTAGATTTTACACGTGCGATAATTGCCCTTACAATTCGGTGCTCGAAGATCGTGCAGTTCAACATTTGAAATCTTCTCGGCATAATTCGTGCAGCGAATGCTCTTACGCAAAGTGTGATGAAGAGGAACATGATAAAATTGTCGTAATCCTAACTCCTCGTGAAGTTAAAAGTGATGTGGATTTCATTTACGGCTGGAGGAAACAAGATACGGCTGCAGTTTGTCCAGTGTGTGACCTTATCTTGCCAGATAAAATTATGTGTGGTTATCATCATCAGATTCATCATCCAGGTCACCGTGCTCAGTGTGCTTTCGGGTATGTGCAAGATGTTCGTTATTTGAGCCTTTGTCGGAATTACCGTTGCTCTCGGTGCACCCGTCAGTTTCGTTCCCAAAGCGCTTTTGTTGACCATTGGTACGTACCGGGTAGTTCATGTCCTTCTCCGTTTATGCTTGTGCATCCTCATGGTACTAGCTCATGGCAGATTCCTCCAGCTCATGTGATTGAAGTCAAATGCGACACTTGTGGTGTACGGATTGACCGAGTCACGCCCGCGTTCATGGAGGGTCATTATGTTCTCCCGAAAAAACGAAAACGCAAGCACACTCCACTAACCAGCGAAACTCGCGTGGAAAATGACCCGTTTGAACAGCTTACACGATGGGTGGATTCCTGGTCCAGACTTTGCGTCAATCATGCTTACCTTCACATGGGCCAGTCGCGGTCTGATGACCGCTCTTGTTTGTTGTGTATTCGATTTGTCTTGGTTGACAAATCGCAAGTGTTTACCGTCCCTCCATTTGCAAACCAGTCTGACAAATCTTTGTTGCAACTTTGTTTATCTGAATGCAAGCGCCTCTATGATTATTTGGAACACTATCGTACTGGACGAAAAACTCTATTCCATCAAACCAAGGTCGCTTTGAATGAACTACGTGAAATAGCACATTTGGAGTCCAGTTTTACCAAAGTAAATACCCCCGCATCAAGGCGAAAGTCCACAAGAGATTTAACACCATCTAGTTCTGAACAGCGTCGGCCGTGTCCTCCATTTTACATGCTGTGATTTTGAGCCAGACTCTCATTTTTTTATATACCTTGTGATGTGCTAATACTTTGTTTGCCTTTCTTAAATATGTAAATGTGAATACTGTTTCATTTTATCAACCCGTTGGTTATTAAATCCCTTAACTGTGCTTTGTTTCTTTCGCGGAAGTGTTTGTTTACGTCCTTATCTGATTCAGTCTAACATTAACTCTAGATTTATTTTCCGAATTCGATATGGGAGTCATTGGGCGAATATACAAT
>STRG.50262.3
GTTTCATTATTATTTTACTACTTCAGGTTAAGAGCAATAAATTCCCAACAGTTTTGTATATTGATGTTAACATCAGATCACGTTGATGCTTTTCATCAGGTCCTGAGCGTTGCGCTTGGAGCGTTTAGACGAGGTGAAACTTAAGACGACATGGTTTGACAAGCGGCGCTTTGTTCTCCGTCCTTCCGGCAAGACAAACGGACGCATTCTCATGGAAAACAAATGAGACAGGGACGTGTACACAGTGAATGAAACAGTCGGGTTTCTCGTTATTTTTGGTGAACAGTTGAAAAATGTATCATCACAAACCAGCTTAGACGTTTTGTTAGTGTACGTGTGCTTGTGTTTTACACTGTTTAGTTAATTCTTTTGATCTAAGTTTTTGCTAATTGCTATCTTCCATTTCCCTCTTCATAAGAAAGAAAAATTCGTTAGAAGTAACTGGGTATCTTAAAATTCCTCGTTTCCCAAGTAAGCATCACTTTTTATTTCCTTTGTTTATTATAAGACAATGTAAAATAATTCTTGAAGGAGGTCATGGCCAATCAAAGACAACCGAAAAAGGAAGCGATTGACAGTGGTAGGGCTAAATCTGGGACGTCTAGGTCTAAAATTCCACGACGATGTACCTTTGACCACCACCACAAATTTCTGCTTCGATCCAAAAGGAATAACACAAGGTTTTTTGTTTTGTTTTGAAATGCGCATGAGCTAAACAGCCCTTCGCGGAATGGTCGATAATAAAACCCTTGCTATGACTCTTTCTGACTGAACATCTGTAGCCCTGGTGTGTTTCGTGTACTGGCCTCCACGTATAGTGTGCTCGTGTGTGTGTGTGTTTCTTTCCCACCATTGGGCTACCCGGGTCTGTGTTGTCCAAACCCCCAAAGAATCGATCAAGGATGCACAACGGATTCGTATGTGTTCCTGTTGGGCCAAGCGTGTCCCCCGACCATCAGTACAAACTGCACCAACAACAACACCCCTTCCCCGGAAAAGCATGAACTTTTGTCTCTTCCGTACAGCCACATGAATCTTCGCATCCCGCATACTCACAAGGGCGTCATCTCGCTCCCACTATGGGGCCCAGAATCAACGTCAGCCTGGTCGGCCGAGAAGGATGTCTCTGAGGGGCACCCATCAGTTGACCTGACGTGTCCTGGTGTGTCTGCTGTTTGCACTCGCAGTTACGTGCTCCTTCCAGTCAGCCCCTCACCCCACCGCACCCCTGTGGTGCATCGATGCCGAATCCCAGAAATTAACAAGGTCGCCTCGGTGATTGGCTACCAGGGCCCGAAATTCGATCTGGTATTGGGTGCTTTCGGTTTGACTGTCTGTCTGTACACAGCCCCGGTGTGGTTAATCTCGTACCGCTGGGACATTACTTCATTCGGTTCTTTCAGAAAGTTGAAAACGGTCGGATCATTTGCATCTGACCAAGCGCACTTGGGGTTAGTCTCACTTGGCGAAGATGCGTTTCCAACCAGGCACGCATCTCTGCAAGTGTTTGATTGAACCAATGCATCCAGATAGAGGAGAGGTTTCCCTAGCTCTTCGTCATTTAATGGTAGTCAGTGGACATGCTTCGGCACATTGCTCATATACATTCCGCCTGGGTCTCAGATGCCTGAGAGCACAAGCACAAATACAAAGCATTCCATGGGATCGTTAACAACGAGGAATGATCATCTACACGTGTGGTCGCCTTGTTGTTCAACTGATCTTGTTCGCTATGCATTCCTGACTTGGTCGTTGTTGTGGCCTGTGCTACAGCGACTACGTCCATTGTCCGTCGGCTTCGCCCTCCCTAAGGGTGGCTATATGGAATGTGGCGAAGTATGGTCTTTCACTACCACAGACGTCAGAATCGTGTCGTCTACATGTCCAGTGTTTTTCACGAATTCTATTTTTCCGGTTGTCCTGGCAATAATCTCATGAGTTTTTCTATTTCTTATCATATGTTCAGTTCAATTACTTCTTTGTTTATAAATAACCATCCCTAATGAGAATGTTTTCTATCTTGTTCAACGGTTTTCCCAATACTTGTCTGCATTTTCCAATACCAAATCTACAAGGACCGGATGTACTTCCTGATAGAACTAACTACAACCGCCCATGGATTTGAGGTGATTCTGGTTGCTGCGGCGGTCACGTAAGTAAACAAGATTTCGGACCTGCCTAATACCAAAGCTAACTGGCCACAGTGAGTAATAGTGGCTACCAGAAGCGATTTTTACCTGACCACCGTTTGTTAGTGAATTAGCCGTGAGTTATCATATTGCTTTCATCATTACCTCCTGATTAAAACTTGTCTTTTCTAATTGGTTGTACGACGAGAAAGCAAGGTGATGGTTGTAAAGGTTTGAAGTTCGATTTTTGGATGATAACGTTATCTTCGGTACCGTTTATTCTGGTTCCGGTGCTATCAACTAAGCTAATACACCACGTTTCATTCAGAATAGAATTGCCCTTTCTGGAATAGTCTACCGTACGAGAGATGCCCTTTCACTTGGTCGATGATTCATTCGCATTCACCTTAGACGAGAAACGACTCTGCTTACTCACCTGCCGATCTAGAAGAACGACGTGCGGATGCCGTCTGGTTTCACTCCGTAGAAGTTGCTTGACTCCACTGACGGCAGAAAGGGAAACGGAAAGGTTGAAAGAAAATCGAAATATTGGTTCCTACGCCCCGCGTCGCGTACCGCAATCAGTCAGATATGCAGGCCAAATGTTCTCGGCCCTTACAATGAACGGGAATGGAAAAGCAAATTTATAGAATCAACAAAGTGCAGTGATCGCTATCGTACACGGATCGATACTCGTTGCTTCACTCAGTACTTCGGATCATATTTAATTAACGGTCAGACACCGACAATCCCTTGCGAGACTGGCCCAATATTCCGGCAATGACGACAGGTAATTCCGAAGACAGGGGGTCGATGGATAGTTTTATATGAAATTATGTCCTGTTTTCACAAACTGTATCGGGGAATGCTGGAGCAACAGAACGATGGGAATATCAGACTGATCTGGCCAGCCGATCAAGAGCCACGGACCAAAGAACAAACTGTGAATATGTCGGAAGAATCCCACAACAGACCAAAGGAGGGATACGGAATAGTAGATGGGATGCAGCGGGAACTCAGGAAACCAGCAAGGTAGCCCATGTGAGGGGCTATCGATCAAGCCGTCAAACGGAACCATCAAGACGGCCAAACAAGAATAGTGCACAAGAGAATCAAGCTAAAGGCCACAGATAACTGGCTAGAACGTAGCCAAAATGCTCAGGCAGCCGGAGGATCAGTGTTGGTGCGGCGCGGTCTGAATTTTGACAAAGAAATTCGGCTCGCCATA
>STRG.47601.1
NNNTTATTTACCTTTTCGTTTATCAATTTGTTTTTCCTGTTCTACTTCACTGTTCCCCTGTTATTTTTACTGGTCTGTAGAAGAAAGATTTGAAGATTCTTTGTCGATGTCTATCTATTATCAGTCGGGTATCTTTCATATCCTCAACTGAACTATCTGCTAAGCTGTGCACATACAATTGGCCGCATATGAAAAGTTCACTCAGAAAACCGTTGCAGACAAAATTCATTCTTTACACAGTGATCTATCCTAGTGTAGTTCTGTCGCTTCTGCCCGTTTCTCCTTTCGATCTATACCCTGTCGAATTAATATCTACAAAAACTCTGTCGTTCCATATCTGGCCCAAATCCTCACAAACCTTGCAGGAGGATCGGCAGAATCTCTTGGCAATTTTGATATGTAGTCATTAATTTTTCATACCATTGATCCGGTGAGGTGCTAAGTATATATCTTTTTTGGCTGAAATGCGAAAGTCTGTCTACGCAAAAGTCTGATCAAATACAAATACAAATGCAATTCCCTATTTCGTCGGTTTGTTCGAGACGTCACTGGTCTCTCTACTTCCCGGCGTATCACGTTCTACACAACCCGCTTCGTTCTGTTATGTTCTCCGTCGTCATACACTGGTTGGGACCGATAACTTCTTCCCGTTTGTTTCATATAAATACCAACTTCTTTGTTTACCGTGTGCATTAGCTCTGTCTGCTGGCCCGTACTTACTACCCAACTCTCTCTCTACCATTGGACGAATATCTCAGAGGCCCGTAGATTGTCCGACACTAGCAAATTGTTATGAGATCCCAAATTAGTCCGATTCAAGCCGTGGGTGATATCCGTTCACCCTTATCGGGGCGCATGTAACTGACCTGCCTTTCCTATCGCTTGCACAGGCATCATCCAGTCCACTGGGTCCTATTGGTTTGTACTCGCGTTGCCGGTGTTTTTTGATATGAGCTGTACCGCGAAGAAATCTCAGTGACTCGTGTTTTCCTTCTGACTGGGACTACCAGGGCAAGGTTCTCCGTTGTACCGGGAGCTTTTCACAATTTGAGGTGTCATCAACTACACTTGTTTGAGTCTTCTACAGTGCATGTAGATTACGACTTGGCTTTCTATGACTTCATGGTCAGGGTTCGTTTTCTACGAATCACCCAACCCCTGGACAACAGTTCGGTACACACCTTTGGCATCGTCTTCTTTCCCGAGTTCTACTCGCACGTGCTGAACGAGGCTGGAAGAGAAGACGTGTCGGTCAGACCAAGAGTTGGCTAAAAGTTCAAAGTACACTGGACATAAGACGAGACGCCTGTCCAAAAGGATAGCAGAATATGTCCCGTGCCTCCCTGCACAAGTGAACAGTTGGGATTAGCAACGAAGTAGTCTTAGAACACTCGGTTGACAGTGGACACCGGATCGATGCGTGAATAGCTCTCAAGCAGGTGCTGGCAACACCAAGAGTTCAAACGAGAAAAGATTACGCAGGTGATGACTCATGACGGCCGAAGTCAAAAAGCTTCGCAGATCGAAGCCGGAACTGTACAAACAATGTGAAGCCGTTACCCTGACTTTGGTTGCAACAAGTGATTCTCTTCTTGATCTCCTTGTGCAAACAACCCAGCCTCCCAAATTTTCACAACTTCCCTTCTTAGCAGTCACACTTCACGAATAATTGCGTTCGCACAGTCGTTACAAAGATTATTAGATTCCAGCATGTTGTCAAGACACCTGATTTGGTGCATACATACTCAACCACTGCTATCTAAAGCTATGCATCTAGGTTCACTTACACAATACTGAATGTATACAAAAGTAAATTCCTGAGATGGTGCATGGAAAATAAATGGTATCCGTGTTACATGCGTTTCATCACACACGCATCAATCGATCTTTGTTCAGAAAGTTGTTAAACAACAGGCAAAGCGGTCTTATATGAGTTGGATTAGCAATGTACTCCATTTTTTTGACTTCATGCTAGCGCGTGGGTATTCCTTGGTCTCAAAAGCCCCTCGCACCACTAGGGGTAACTGACATTGCTGCATTTAACGCTTGGAGTGCTGAATAACATGAGGTTCCAACAGATTCAGTGATTTGCCGTGCCGTATCAAATCTATGCTGACCAATAAAAAATCGAAAGTAGGGACCTGTATAGTTCTTGCATCTAGCTTACTCGGGGAACTGCGTGGTTGAGACGAAGCAAACCTTACAGAGACAGGTTGCGTGACTTACAATCCTGCGCATCGATTCGGGTTTTGCTGAACACTTCTCAGGGAATAACCATCGTTAAAGTTGCTTCTTTAAATCTACACCATTTC
>STRG.76138.2
AATGGCTTAGAGCCTGCTGTTTTGCACGCACCCGTTCACACTATTGCATGTAAGTGCTTACTTCTATCTGTCGATTTGTTACACGTATGCATTCCTGTCTTGCATACATTTTTGTAACTATTTCATCACACGCATGTACGTGCTTCTTGTAATCTGCTCAGTGTTACCATTCGTGTTTCTTTGTTGCGCGTATCATAAATTATTCGTCGTCAGCCTAACTTCTCTGTGGTGGCATGTATGTTGTGCATCACGCTGTTGAGTCTGGAGACGGAAACCCAGGAGAACTTGTTTATTCCTTTTGTAATGTGCTTCCTTTTAGGTGTACTTGGTAGTAAACTTTTTGGCGGAAAATTCTTACGCCGTGGTGCACAGCAACTGGGTGATCGGCGGCAACCGCGTAAGGTGGCCTCGGGTTACAACTTTTACGCAATACCGCCAAATGCTTCTGTCCGGCGCACCACAGTCGGACTCTGTCCAGGCATACGCCTTTGTGGAGTTGTTTCACACAGACTACTTTGGAGGCGCTTTCATTTTTGAAAGTCGGTTACTCCAAGTCACTTCCACCTGTAGCACAGACGACACCGTGCCACAAACGCACTTTGGCCAACGGTATTCAGTTCGGAGAAGGATACCGACGCAACTGTCCTCCGACGACAGTTTTCAAGAGGAGCATACGGCTCTATTGCGTGCACATCAAAAACATTTTGAACTGCCTTCTAGTCCGCCGCCGGTGCTACAAAGAGTTATGGAAGCTGCTTCTACATCAAATACGGCTCACTGCGAGACATCATCGCCCGTGCTATTCCGTGAGTCGTATCCCACCGGCGATGACCGCAGCCCTTCACCAGAGTTCCGTAGAAGGTAGTCACCCTAAAAGTTGGCGATTAACCTTTTTTGATAGCAAAGAAACAGCTGATTGTAAAGTCATATTGAGCCGAATCTTGAAAAATTTGAGTAAGCTAATGCGTAAGTGGCTTTGTTAGGTAATTAAATACCGACATAGTGACCACGCAACATATGGAGAACCGTTTGGGCAAGGTGGAACGGGCGCTCGACTCGCTTACTGTCGCATTGGGGGCCACACATGTATCAGCCGTTCCACCCAAGGCGCTGCGAGCAGAATCGTTGGGGGACTTGAAAACCCTAAACGACACTCTTGCTTCCCCAAGTGTATATGCTAGCATGGTAATCTTTTACATTTGAAACTTAAAATTTCAGGTTGCCACGCTCAAACGGTTCACCTGTACAGATCTGTGTGAAACGGTGCGGGGTATGCTGGCAGCAAGCATTGGAGAAGAGGTTGCTATGACTTGTTGTTGG
>STRG.18017.1
GGCACCAAAGATGCTCGGCGGAAACATGGTGATCTGGACGCACGACTGGTCTTGACCCCTTCGGTCTTGTGCAAACTAAACTAAATTGAACTGAACTAGGCAAATTGGCGTCAGTTCCTGAACTTCGAGCCAAACTGGGCTTAACCGAGTAGTTGGGTCAAACGCGCTTGTTACGGTGCGTAAGGCGGTAGTTTCGGATCTCTACTTTATTTTCGACTCGATGTAGGATAGGATTATTTTATTTATGGGTAAGTGTTGTTGTTCAACTTTACTGACAATTACATGGTTTATGTCCCTCCCCGGGTCGTCGTGAGCCTTGAGAACTTTCCTGACCCCAGTAGTGCTCAGATAGACTGGTCCAGGCCGTTGGGCTTTTGTAATGGTCCTTATAAGTTCCACTGGAAATTACTATGGGGTCGAAGTCAGTTGTCTTCGAATCTCCATCCCGGGCCTGGTATTATCAAAGTCACTTGATTACGCAGGTTTTGATCTGTTTTTCGTCTGTAGTTTGTCCCCATTACCTTAGTTCATTCTCTTGTATCAAAACTACTCCGAAACCGATCGGTTTTTGACCGGTTTTCAAGCGGATTCGAGTGGTTTCTGGGCGGTTTCTGAACGGCTCCCGAGTGGTTTATGCCAGTCGTGTAATACACGTGGTATGACTCACTATCCTCTGTTCTTCTTTCCCAAGTTACGTTTCCCCTTGCTCACTTTTATCTTCCAAGTCACGAATTCCCAATAATTATCCTCATTTCACTCACTTTACGGCACGTGAAATAGAGCGATCTGCAACGCTATTTAAGGATGTTTCAATGTATGCAGATGAATATATAGATATAAAATGTTAAATAAACCGTATGCTGTACTCCGGCCGTCGATTTCCTTCCCCGTTCGCAACATCGGTTCTCGATCGGTTTGTTTATTAGCCATTTTAAACAAATCAAAAATGAATTGATACAAAGGGAATCGACGACCGGAGTAATGGGCAATGCTCAGTTGGTGTTTTGTACCATTACATTGGTTTAATTCACCGAAATACCCTGAAATGTCTCGTTATGGATCGCTCTATTTCGTGCCCCCAAAATGGGTAAATTAAGGACAGTTGTCTCGAAAATCATAACTTGGGAGATAGAAGTGATCATCGTGAAATGTAATTTGGGAAAAGTGACAGAAATTACCGAAGAAAATCACGTATTTCAAACGATTGGTACAAACCGCTCGAAAACCGGTCGGCGTAATGGTCAAAACCGCTCGAAAACCGGCCAAAAACCAATCGGCTTCGGAGCGGTTCTGCTACAAGGGTCTTATCGGTTCACCTTCGGCCTGTGGAAAATGGCTGCGGTCGGAAACCGATGTTTCGAACGGGCTGTGTACTACAAGGGTTGTTCAAGCAGTAGTAAATAAAATAAAGCGATTTCGGACGGTTCATTCGCTAGCCATACGGACGCCCATCGGTCACCGCGTGGCGGTATTCCCGTAGTGGAAACCGAAATGTCCAATCCGGCTGTAAAAATACTGCACACCATGCCAAACGTACTGCCCCTCTGGAATTGATGTACTCATTTCCTGAATAAATGGAATAAAACTAATGCTCAATGTGTCAGGTCGACTTCTGAGTTTGTCCCATATAGTATAGTCATTTCATTAAACCTTTACTTTGCAATACATCAATATGTCGATATCATTAGGTCCAGTGATATAGAGGTGGGCTGTTCCAATCCAATGGAGTTTGGTGGATGCTGAATTCTTTCTGAGACATCTCTTCTGTTTGCCAAGTTTAGTATACCTTCGGAAATGGACCACACACTAAACATTGTCTCGTGATTGTCTTTTTCGTATCATTAATTTTCGAGGCGGTAAACATGAAATTTCTTATATTCTGGTCAGAACCTATCCACTTCTCTAGGCACCCGCTTGGGCATAGAAATGCCTGAGTCTCATTCGGCCAGTGTTTCTCACCTTCACTCTACTGTATGCCTATTCCTTTCTCTGCTATGTTCATACTAGTGGTAATTTGTCTAAACAATGCTGTTGATATACCAAGTCAAGATTCGTGGTTTTTGCACCAAAATGTGACTTTTGGTCTACTCGTACGATCAATTTTCGGGTTAAGAAACCCAAATTGCTATCATCAAGGGTGAGTTTAGCCCAGACGGAGGTCATTAGAAAGCATGGTGTCCAGCTGTTCCCAGTTGTAACGAAAATGAGCAACGGTCACGACACGACGGGAATCAAAGACGACAGCAACGAAATTGACGACATCGGTTCAACACAAGCCCACGTCGTCGAAAATGAAACGGACATCGAGGTTAGCAGGGTCGTCAAATGTGTGCTGGATGCAGCACTTTTCCGCGGGCGTTGCACTTGCACGATCCGCAAAGACATAGACAGGGTGAAAACCCCATGAGCCGAAACCCAGTAAGTTTATAAACAGACACCCACACAAATAGGAGAACTTGTTTCTTCTTCCATGTCAAGCTGGGGAGTTTTGCCGACTCTAATAACAATATTGAGCCATCGTCGTTGAAAATAGACGGAGGCAATCCATCCGGTACGGCAGCCGTTTTGTCGTTTGAGGTAGCATATCTCACGGAGAGCCTCTACTTCTGACGGAGGGCCGGTATCTACAACCAGTGCTGAAGCTATGGTGCTACTAAGCGAGCCTGTCGTGGGAAAACACCAACTAAGTTGCTTCTCGAAATGCCTCGTCTAGCAAACTAGACGACTTTTCTGAGTTCAAATCAATGGGCCGTTCGTCTCTTCAATCAGTACAGTAACGCCTGGCCTTCTGGGACCGGTGTTTTCGACTAGACGAAAAAGGTGGTTGTTGCCAACGGTCGCAGCTTTTTCCATCTCCCTGCACTTCCTACTTCACCACTGCTCGCGGTCGTTTCTCAGGCTACGAATCAATTGGCGTTTAAGGCATCTGCGCGCGTCATCATATCTGGAATCCGGAGGAATCGATCTATGTGCATCTAACGGTACAACTGAGTATGCAGATATCCATCGTTTCTGTACGTGTGTGTGCGTCTGGTTGTTGGACCTTGGACAGCATGAGCAGCTTCAAGTAGGGCCTGCTTGATCTCTGTCCATCGCTTTTCTGGGTCCTGGGCATTTGACCGCATCGATAACCTGATGGATAACTCTGCTTGGAAACCAGACCGATGGTTATCGTCCAGTAGCGGCTGCGAGGGACGGTTAGCTTTGGTGTTATTTCGGCCACCAACGAGACTAAAACAGGCGCAGACAAGAGTGTTATCAGTGTCCACAGACGTAGACCAAAACAATCGACACTCTTGAATTGAACCACGCCGGCGGTAACAATAGCAATATGATTGATCTGGGTCCAACCCTGTGAAGGCGCATGAGGACGTCAGGTTAGTTGGTGCCGCTTTTTGTGCGAGAAATTTGTACTCGCCAGGAATAGTCCATGGTCGGAACAAAACTGAATGAGTAGGTCACCGCCATCGGTTTGATCGGCTGGAACGCAATATCGGTCACCTGTGTATCTCTCCGTCTCATCTGGGATTTTGACCTGAGAGTTGAAATCACCAGCAACAACCGTGATGTATGCGGAGCGCGCGCTGTGGAGCAGTTGAGACAAATCTTGGTAGAATTCGTATTTAGCATCAGGAGAGCTACAGTTAGTCGGGGCATACACAAACGAAAAACAGGCATCGACGCTTTAGTCTAGTATTGTTGACATGCACAGTAGCATTTAATCAAACTGCACACAAACGGCTGCTGACTGGGATCCAGTCGAGTAATGTACGCTCAGCTTCCATGCTCAGAGCGATGCCAACGCCAGCCTGACCACGAGCACTAGACACCGGATCGCCCGACACGCGAAGGGTGAAACAAGAAGCCGAGTTTGTAACCGGGGGCATTAAAGTGTTTACACTGGAGTTGGGTCTTTTATGCGTGTTTCGAGAGTTCTAGCAGGGGGAGCCTGTTTCCCCATTTGACAACGTGTGCGGACGTTGGAAGCAGCGAAATAAAGAGAATGCTTAGGTCGATTCCCTTTTTCCCCTGTCTCTACGTTGCTACCCTCATCGAGAGTTAGAAGTTCACGGTCATGATCCATTGTGACTTCTCGTATCTATTCGGAATTGGGATACGAAGGATGAATAGCAGGGAGTGAAGAAATGCTTCTGGAAGGACTGCTGAAGAACTCTGGGCAAATTATACTTCACTGCTGCCTGCACTGCAGAAGAGGTTTTCATTTGGGAACCTTAACCAAAGCTTTTGACTCGAATGTCTCATCCAAAAGGCAGTAGGGTGTTAACCCAGCACGGGAATGTGGCCGAAGCACCCGTGAAGGAACTTCTTCTGGTCTGTCACATGAGACCTCATTGTTGCACGCATTTTGTCTTATCTTCGCTGGTGCTTTGTTATCGATCCGCTTTTCGGATTCAGACCTCGGCCCCATACATCCAATAGAGCAAGCGAAACGCGGAAGGCGCACCATCGTTTGGGCTGGGAACTGTTCAGCTTAGGTGGGTGATAGCTGCCCAATGAAGTGCGATGACTTCTCCCACTGTCGGGAGAAACCCCAGGTAGACCACTCCTACGGCCGTCTAGTGGAGGTTTCTAGGCCTGTAAATTGTTTCTCCGTGTTCATTCACTGGAGTGCCCTCTCCAAGGCGTAGTGGTTAGAACCAGATGTTGCCCATCAACTGATTCAGAGGCGACTTCGTCTGGCCTCTACCCATTGACCTGTCAGGCATGATTGCATCTCCGGCTTAAGGAAGCCATCCTGCGTAGCTGATTGGGTCATGGAGGCACGCAAGCTATCACACCAAACCAAGGTGCAGCCTCGTCGTGATGGGACTTAAGTGGTGCCCGTTTGAATATATTCGCAAAGCGTCCGGCCTGTCCGTTTGATTGTGGATGGTACGGTGGCGAGAATGTGTGTTTAGTATTGAGTTCCCGGCACAATTCTTAAGAAACTGCGGAGGTAAACTTAGATTGGTTTTCGGACACTATTTGGTCGGGTAATCCATGCTGTGCAAACATTCAACCGGGGGGTTTCTATTGTTCCGTGTGAAGTGGCGGGGTTGACCGCTACTGTTTCTGGCCATTTCGAGAGGGCGTCGACAACCAGGAGGTAAAATGTACCGTCAATGGGTCCAGCAAAATTAACTTGACCAGGGGTGTTCTGGGGTTGGCCATGAAGATGGTGTTTAACGTGACGGCATTTAAAAAAAATACTTTTTGACTTCACGAGCATTGGCGAACCACAATAGTGATGTCATCCGTTCCGCGCCAGTGTGTATTTTCTGGTTATCGCCTTTATGCAGCTTAGTCCCGGATGACTGGTGTGAAATGTTTTCACTATGACATGACGTAGTGAGATTGGAACCACTACGCTTTGAGATGACATGAGACATGCGTCAACAACGGAGAAGGCTTCACGACGACGGTAGAAGTGTAGCACGTCTTCACAGTATGTTCTTCTGACCCATGAGATCTGAACAAGTGTGACAAGTTGCTGTAGAGTCAATTTGCATTTGGTAACCACGCGGACCTGCTCAAAGGTGACAGGCATGGCACGCAGTGTCTAATAGTTCTTCGATAATGACATCTTCAGCTGTGATAGCTGCGATAACGGCTTCGTCATCGTCCCCATGACATTTTGTTATTAAATGAGATAGATCGTCTGTTGGACCGAAGTCTTCTGTTTTCCGGAATTGTATTTCAAAACCATAGTCCAATAGCACCGTAGCCCAGCGTTGAATACGACTGGCAGAGTAGACTAGAATGCACTTTTGGATCCGAAAATTGATAGCAACGGGGTATGGTCTGTGAGAAGCATGAAATGGCGACCACGAATGAATTTATGGAACTTCTGATAGCAAAAATAGTGCAAAGGGCTTATTTTTCAATTTTGTCATAGTTTCTCCCGGCAAAGTTCAATGTGCGAGAAGCATGAGCCACAGGTCTCTCCGTTCCGCCAGGAAACACATGGGGAATAACGACACTAACACCACAGTTCGAGGCATCAGCTGCCACAACGATTGATAATTTGGGGTTGTAGTGTGTTAACAAAAGGTCCGATGTCAGCATCCGCCTTAATTGGTCGAATAGTGATTAACACTATTGCGACCAACACCAAGAATATTCCTTCCATAGGAGTTTGAGTAAGTGGTGCCCGCAGAAAGCGGGGAGCACTGCAATAACTGATGATGCCTAGGAATGATCGGAGCGACGAAACGTCCTTCGGGGCTGGCATTCGTTGTATTGCTCGTATATTTTTCTATTCTGGATGGCGGCCATCAGCGTCAAAAGCGAACTCGAGGTATTTAGTCGTTTTCGAGAAAAATTGACATATCTCTTGACATAGCCGGAGCCCTACATTTTGAATGCGTTGTGAAACTTCTTTCAAGCGGCCGTTTAGTTCGCT
>STRG.14566.1
TTCCGATGGTGACCCAAGAAACGGACAACAATATCGCAATGATCGTTCCACTCTGCCAAGGCTTGCCCATCTGCAAATGTGTGGTTCGTTCATTAGCCATAGTTGAATTCGTGTTCGAAAGGTCCCTTTACACAGGCTTTTGACTTTGGCGCACATCTCGCACTTCTTGTTTCCTATTTGAGGCCAAGGTCGTGCGTTCAGGTATGTGTTGTGTTTCGGGCATGAACCAATGAATACCCCCGATACGCGCCTAGTCGCGTGCTTTTGTTCAGAGACATGATCGAACTCAGGAGGATAACGAATGGACCGGTGATTGCATGAAAGTCAGCACTGATTGAAAAAGTAGTCTGATGATCCCCAATAAAATAAATTGTCACCGTCTAATGGCGTATAGACTGGTCTGAAATGAATGGTATAAACGAGCAAACTGAAGTATGGAAGTCATGTTCAGAAGTCATGTTCGTTGTCATCCATTGGAACCACGGTACCACGATGAGGAACTGCTTCGGTACATAAAAGTTGCTCGCTTTGAATTATTTTCTGTTATTTCAAAATGAACTTGATCCATTCGAACAGAGTTAACAAAGTTCCAGCTCCCGAGGAGATGTTAGCCTGGAAAGAATCCTATTTGAGCATGCTTCCAAGGCAAAATATTTCTGTCTTCTGCAAATCTGAGCAAAAGTAGACTAGAATCGGATTTTATGAATAATAATGTTAATAACGATAACAGTAAAGAAATGGCAATGAGTAATCTCATCTAGTCAGAGTAATATATAGCTCCGTTATCTTCAACCAAGAAACAAAATAAACTTCCCCAATCGAATTACTCACTTATTTGGTTGGGTGAAACACGTTTGAGAACAATTCTCATCCAAGGTCAGAAGCAATGAGAATATAATACCAGTTCACTAATTGTCGAAAGGTTAGTTTAATGAATTTACGACTTCAGGTTCTCGGATTTGAACCCTACCGCGTTTTGTCAACTTCCCTGTTTACGATCAAAGGAAAACCATGAAAACTTCAAGAAAT
>STRG.938.2
GCTTTAGCGCATCACAGCGAGGGGTTCTAACATAAGAAAACAAGCTATGGTTAAACGTGAGTGTGGGAGATTGGTACACTAAGAATTGACTCGAAAGCATCATAAATGCGGACGGAGTGGCATGGTGAACGGCGCACGGGGAAAAGAGGAACAGTGCGAAAAGTAGGGTTTGACACACTAATATTGGAGAAGTCTTAGGATTATTTGACTTGAACAACTACCAATGCGGCCGGATGACTTTAGGTTGGAAGTTGAATCACGGTTTCCATGATCTCGTACATACTGAGCCAGGTTTCCTGGTGCGAGTTTCCGAATATCTGAGCAATCCCGACCGAGTATGCCGTGCGTCACAATTCTCAAGCCCCAACCAGTCATATTTCTATGGCTGACCTATCTTGTTGTGTTCACTGACAGACTGGCACACACGCACCAACACGTGCAAATACGATCCACTCCAATCCACTAGTTTCTCGCTGGTTATTCCTGTCACGCCTGCCCTGTAAATACGTGCAGATTACTGCAGATACATACATTTCTTCGAATACCACCTAACTTCAGCGTCTTTTTGATCGCTTTCCGTGGTATGGTCGTCGAAGTGAGGATTGCTGGATTTCTTGATTCTGAGTATTACCAGTTCATATTCCCAGTACAATTAATTCGCGGTACAGATGTCTGCTGCTGGATTGGGAGTGAGGGTTAGAGAACGGCTTACTGTCCCACTTACAACCGAGAAATCAGAACACAGCATCATGCCAAGATAAGCATACCCATAATCTTAGAATTTCAAGTTAGACCGCTTTTGGTTCTAGTGGATCATTTATAATTCCGTCACATTTTTCACTGGCGCTGGGTCGGGAATCACATATCTCGTTGGTCAATGCAAAAAAATCAGACTGATTACATGAATACCTCAAAATAAAACTAAAATCCTGTTTTTGTAATACGAAAGATATGGTTGGGAGGAAATGAGTAAGTTTGGTAAAAACAAAACGAGAAACAAAGAAAGATATAAAAGTGGATTTTAAGCAGAGTTGCCTGAGTCTTCGCAACTGAAGGAAAAAAGACAACGCAATTCACATACCAAATTGACAAAATGAGAAGATCAGTGGTAATGTCACTTCGAGGTACTTATCTGATTCACGGGACACAAGAATTCAACGGACAGACCGTACACCGTTCGCTCCACTGAATTCCATTCTGAGCCATGTCTCTCAAGGGTTAAAGGAAGGGCCATTCTGTTCCGAAGCACTCACAATATTTTGCACACTAAAAAATAGGGTAAAGGGTCCCCTTAGATTGATGCAGCATGACAGACAGTTACAGTATCAGCCTACTTGATTACCGTTTCGAAGGAGACAAATGAGAGTTCACCTACTTAAGTGTGAAAAAATGGCGAAAGCACAGCTGACTGGAGAATGCCAGAGTTACTGATTAAGAATCTGAGCTACCTGTTGGTAACTAGGTTTTGGGATGCGACCCGAAAAATAGTCTGTATGTCATGTCAATAAACTAGATAGACAGCCAAAACAGTGAAGCTTCTGTGGTCACAATGGTCTTGGGATGACGTCAAAGGCTCATGTGTAGTATTGATATATATACCTAACAGACTCAACAGAGTTGTTTAGGAATTTACCGTTAGAATGAACTGGCTAAGACACAACATCATTCTATTTGGCTAACTTTTCAGTGGCTTTCTTCTGTTATTTTCCCATTTGAGGTTAAACATCAGTGCTCCGGCACTTTCATGTTGGACCATCTCCGTCAGCCGTTGATTAAAATATCGCTTCCTCACGACGCATATCCCAGAGGAAGTGGTTTGACGTCAAAACCTGCGGGAGTAATAATTAGATCGGTTTAAAAAGATGGTGCACTTAGAACGGCTGTAAGATACTTCAGTAAAATTTTTCTATTTTGGTTTGCTCTTTGGACGCATTTCAAAACGAAATGGTATGATATAATGCTGTCATTCCACATCATGCATCTTTACATTGTTAGAATCACGGAACCGAAGAGGAAACACCATATAAAACTGGAAATTATTGGATGAGGATGACAGTACCAGTGTCCGGTACAGCAATCGGTGAAAGTGGAATTCAGTCAAGTATGGATGAGATCGTAAACGTCCATCCTCTGTGGAAGAGCGCTGCATCCATCAGATCCAACGACCCTGCCAGTCTGTGTCCGTGTTGAATCGCCGTCGTGTCTTGGACGCGTAACACCACGAATATGTTCTTGTGTATTGCGATTTAGTTGGATCTCTCAAGTCCACCTGCCCGTTAGATCGCAAACCCGCCTTGTTCACGGTGCCTGAAACTTTGCCTGATTCTAAGCATATAGAACACCGTTGATTCGTTTTATAATGAAAACTTAAATGTAACTGAAGGTTTTCTTTAGTTTTGTGGTTGTCAAAGGTGTGAAACGAATATCCACAAATGGTTACGGATTTTGTCAGTTGAAACCGATGAATTAATAACTAATTCTGGTGGACTATTTATGTATTACGATCATTAGTGGCGGTTACGCACCTTTTGTTAGGTCCTTTTGAGAAATTGGTCTCGTTAATACACACTGACACTCACAATGATGATATGGGAAAGTTCATTGATACATTCCCCAACAACCTCATTTCGTCTTGACCATTCTTTGTGCTCTTGTGGACTCAGTATTAAATAACTATCCAAGGGTTTTCAGTGTATATAAACATTCCCCCAATTACCACTTCTGATCGCAGTAGTTTACTTCAGCTCAAACTTCTTTGTAAAAGCAACTCTCAGCAA
>STRG.3280.1
ATGCGATAGAAAGGAACGCGCAAACCAGTCCGAGGGTTACGTATCTGTGAAGGCTTTTTAAATACAAACTAAGGAAGAATTAAATAGGTTCAGTCAAAACTTGGTCACGAAAGCTATCGTGGAACTTGGAAAACGTTAAAGCGCCTGTGCGGAATATCATCTGCCGGTTGCATGCCAAAAGAGGACGATAAGATGCTCAGTCAGGGTTTCAATAAAGTCATTTGTCTAATTCCAAACATAGGGTTGGAAGGTTTATTTCCACAGGATGAATTCACACATACTTTCATGTAATGACCGAATTATCCAACATGAAATCAGAAGGCACACCTATTGGTACTGAAGTGTATTGGCCCTTTGGCGTATAAAATATGGCATTTATATAGGCGTGAAATATGTGACAGAATGCATATACACACGTATTGATCCATGAGCAATATGGTTGATGGGCCCAAACTTGCCAGACATTGTCACGTGATACGGAAGCAGATCATGTGTACGAGACATGCTTACTGCGATAATAAATATCCATGATTGGACTAAGATGAGTCATACGGAAGTAGAGTATTTGTTTGTGTGCGGAAATTCATGGACGCTGATTGTAGTGTACATTGAACACATGAACTCTGATTGGCCCAAGCAGGTTTTCTCGAATTGCTTATGAATAGGACAGAATTACAGTATCTGACCTCCGCGGATGTTTACGTAGCGCTAATTCAACGGAACTCGAATAGAACCGGTGGGCCCTATGACATATCTCCGATGGCACTGGAAGAATAGTGATCAGTCTTATCCCCAGGTCTTCTGGCTTATTCGGTCGGTATCCATGCCAGAAAAACTTCCTTGACTATTAACTATGGACTTTATCATGTCCCCATCAAAAAGACCCTCCCGTTTTTCTTATGATATTGGAGGAACTTCAGCTGTAAAGGATGACTCCGCAACTGAACGCTCTTGATCCCAACCAGCTTTCATACAGCAGTTTACAATCCACCGTGAATGCGTTCTGATCCGTCCCAGTAGCTCTAGTAAGAAGAATTTTCTGCCTTCAAACCATCTCGTTTCATTATACAAAAATAAGCTGTTTATACTGAATAAGAAATGACCGCATTCAAAACCACGGTATGAAGCGCTTTGGACCAGAACCCTTTTCGCAGTCGGGTATTCTGACTGACACTTCTGGTTTCGTACCCGGTCGTACCCGGTCGGCTAAACAAATTCTAACAGTTTATTGGCTGGTTTTAATCCCCTTCGGTTGAAATGACTCTTGGGTGCTGATTGGTCGATTCTGCTCGATTCGTTGAGAGTAACTGTTGGCGGCTGATTGGATGATTTAATTCCGTTTTGTCACGAACTGACTAAACCATCTACCCGCTTCTCTGACATGAGATTTGTCATCGATTATGGAGAGACGAACACATGCTGTCTGCTAATGGAACCAGGCTATCTATCGATGTGCCGGCTAATACCTTCACACGATGTCCTTCCCTACTTATCCCCTTACACTCCATCATCACCAAATATGAGAAGCGAAGCGGGCCGAGTCTTCTTTTTAGATAACAGTGATGCTTTCAGCTGCTTGTAAGAAGGGAGGTGACCCTGTATTCTTGCTGCGGGAAATGACTAAACTCCAGTTATCGCTTTGTTGTTTGATTACTTCGCTAAAAGCCAACAGTTAACATGTCACCACGACAAGGTCTCCTCCTCCTGCGCCCCTTCAGAGTGGGGTGTACTACAAGACGTCACTTTATCACAAGTTTTCTTCATCACTTACCTGTTTACTAGCCCCACCTTAAACAAATTATTAGTCACTGAGTATTCGAATGATGCCGTATTTGATGCACCTTGCCCCCGGTGCCTCCGCGCCTTCTATTCTGCAGCAAGGTGTCTCGGACATTGTCAAGTGGTCTTCGAACTACTGCCAAGCTGTTCACTCTTCCAAATATGCATACTGATTTTTCTCTCTCTCTCCTCCGGTACAAAAAAACATGGTAGAACCTACTTCATCTGTACCGATTACCGGAAACTGCACTATCCGAGCTATTTCAGTAAGGTATCTTGGAGTTGTCCTAAGGTGAAACCTGATACGGTGTGACTGTATTTCCGCCTTCTTCGTAAACCTAGGAAACGAACCTGTTATGCGTTAGGTCATAAAAAGTTCTCTGTGCCATTCCGTTTAACTAAAAGTTTTGCATACGCTTGTGTTTCTGGCTGTTCTACTCGGGTGAGTCAAAACACTGATTTTTTCGTGCAAAAGCTCTTATAAATATTCTGTTTTATGCTATCTTACGAGATTCCATACCAAGCCTGATCAAACTATTTCCGAACTTGCGGCAATGCTTCTTTGGTGTTCTGTGGTGATTCGGCCGGATACAACTTGAAGGCTACTTACACAGCGGAGCCTCAATCAGTCAGGATCGACGAGGACGGATACAGCAACAGCTGGTTGTGATTGGTCAACTTCCAATCTACCAATTTTTTTCTTTGATTTAATATTTATAAAATCCATTTCTGCAATACAGTTAACGTGCAAT
>STRG.2355.1
AGTGCTGCTGGAATTTCCAATTCTAACAGAAATAAAAACGGATTGTTTTTACTTTGTTTCCCCTTTTTCCTTGTTATTAGTATTGTCCGAATGATCGAACAGTGAAGCAGTGATATATGTGACGAAATCGAAAATGGTAGGCCTGTGTTGGGCAATTTTGAACAGTGTGTCGTTGACGTTCTCGAAGCCCCTGAAAGAATAAAATTCACTATATCCCAAACTCAAAACAATTTGATTTCTGGTGTTCCTGAAATGGACTATCCAGAACTTTTAATGCTGAATGATCAAGTCCTAGAGAAAGGTCGGTTGCGTATAAAAAATTAAGCACAATGACAATAAAATAGCTCGTGTATTGCACAATAAACGAGGCGGGGACTTTGAATCCAGCCGTACTGTTTCATCGTGATTCGAATATATATCGCATAGCTATACACGCGTCCTCTGATTTGCCGATTTTCTTTCACCTTGGTTACCACAAAGACTGTTGTGCCATTAAAGTAATATCTAGCTTGGTGAAATATTCATGTGAATTGTTGAAATGCTGCATCTACAAGAATGCTCCTTTTGAAATGATCTCTCAGGGCACATAGTACACTCTAAATAGGAAGGAATTTTTAGAAAATCTAGAACTCACACAAGAAAACATCCTGTGGGCTGCAAATTTGCTACAAAATTGTAAAAACTCTTGCGTACCATGGCCTATCCACTGTGCTCAGCAACAACCTTTGCTCTCTTCTGGGAAATTTGTCGGCGCCGCCGGTTCCTTTTGAGACCAGGGAATACTCTCAACTCGGAGCAGTCATTCCGCAAGAAATTTGGCTGAACAGTGATACGGACGATGAAATAGTTGCACTTGATGTTTTGATGAGATAACGTGTGGACCGCTCTACATTTTATTGCAAGAGAAGTGGGGGGGGGGATGTTATCACATATATCAATAACTCGTGGTGTAAACGAGTCAGAAATTTCTTTTGCCTACTCTGCAATTTCCGTCAGTTGTCCCACAAACGAATGTAAATCCAATCTTTTGAGTAATTTTCGTTCATTTCTGCCGGCATGTCCATATTTTTCCCTAAAATGTCCCACGACAGACTACCAGTTATTTCTTGACTCGATTTCTCAAATTTTTGATTACCTATGAGGATAACCCCCTTGTGTGTTGTTTTGACAAGAATTTTCTTTATCCTATCGGCTTGAATAAAAATGTGATATGTCCAACTAAACTGGACACCCTTTGGGTTTTCTTCTAGTTAATAGCCCCTATTTCCCCTATTTTTTTAAAATCTCTTCCTCTAGATTCCTCTGATCATGCTTTACATCCTGACTTCAGCTGAGATCTACACTCATACACTTCACACCAGGCGGTGATCGCAAAATTCGACAGAAGCTGATTTGTCGGCAGAGTATTTTAAAGCTTCGTGAAACGATTGCTCAAACGGAATTCTTCGTATTCTCACACGTGCATCTATCGACCACCTGAGGCCATCTCAGTAGCTATTTAAAATCTTGTCATGATCTTCGCTGTCCAGCCAAAGCTCTATACATTCGCCCAGATCACTCATCATCCCCCTCCCCTTAAAAAAACTTCGTGGCAAAAAGAAATAGGCCATCGAACTCAATCATCACTCAACTTCGACGATACTTACAAAATCTATTAAGACTGAATCATCTTGTTTCATATCTGTTTGTATGCGTGTACTTTTACAGAACAAACTTTATCGTGATATACTGAAGCTTTTGAAAGACCTTACTGGTGGTTCTCCCGCACGCAAGTCTGCTGTTGTTGAGGTAATCGAGCTCAACAAGTCTTTCAGTAGGACAGCAGGGTCTTCTGTTCGAATACTTCTAATCGTCTGAGGAACCTAAATTCTTCATCCTGATCGCTATTGTCTGCTGCTCTTCAACTCCAGGAAATCACGCGGGTCATGTGGATTCAATCCTAAGATGTTCAAAGGTTATGTGGTTATCCTCAGCCCGATTATTCCTGATATTTATAACCAGTGTTCAAAGGATAGAAAGATTCCATACTATTGGAGGATAGCAGCTATAAACCCTCTTCCCAGAAAGGCTCTTTAAAGTTCCGTCTCATTGCTTATACCGACATCTCTCCTAAAGTTTTTACAAAAAGTATTCCCCCACTGACTGACTGACTGATAATTTTTAATGTTTTAGATCCCGACCAGTTTGCTTTCCGGCAATCACGCTCCATCCCTGATACTCCCCATATCCTGACACATCACTGTTCGTGCGCACCTGAAAGTAAGAGTAAAGCGGTCAGAGTATGATTCTTAGACTACAGAGATACATTCAACAGCGTTGACAGGAATAAACGGTTTTTCTTTCTTCCCCGTTTTGGTTATGAGCCTACTGTTGTTTCTTTTTTGTCAGATTACCTTCAGAGCAATCAGTAGTTACACAAATATAACCACA
>STRG.61205.1
TTAAATAAATAAATAAATAAATATTGGTATATTTCTCGGCCATGGTCGAGACGCACGCGCTAAAGCATGATCATGGTGTACACGTTACTCAATAAGATGAAATGTTCACATATTCTATGAAAGTCGAGAGTATTAGAGATGAAAAAACAATGACAGGAAAAGTTTGAATGGATCATTCTGATAATGGTTTGCGCGGCAGTTTTAAACCAGTTTCGAATCCGGATCAGGCAGTGGTGCGCGGTGGAGATATCGAGAAAATCGTTAACGCAGTGCTAAGGAGGCATTATTAACAAGAACGATGCAAGCCCAGGAAACCAGAGGCCAACTAAGACTCTGCAGATGGAATAAATTTTGAACAAGAAGAAAAGGGGGAAAAATCGACGCATGCGAAGAGGATAGCGATCCATGAAGACAATGCAGACCCTGAATGACGGATTTACCGGGGTTCTGTAAACGGAATGAGTTTTGAAGCAGGGGGACATGAGGCCAATTTCGTGAAAGTGAACACCGGTGGATGTGAGAGAAACAGCAGTCCATAAAAAGGTGAGTTTAGATTCAGGGCCAGTAACATGTACTATTCAGAAATAGGAAGGCGCAACCGGAGGGTCCTCGAGAGGTGGAGAGTCAAATTCCAGCCGGCTACGGTTCGGAGGAAAGATAACCTGTGTTACCGGATAATAAAGTGGGAAAATCTTCGCATGGACTACAGCGTTATGCTGTTTCAATGACAAATATATATGTATGTGTTGAAGCATTTGCCTTCAGTGTTATTCTGGTACCGTACCACATCAAATGCGTAAGTTTCGTCTGGCAGGGCAAAGTATGTGTCAGTCAATCGGCCGCGTGTGGCTGTGTATTAGCGGCATGCGCGTGAGCTGGAATTCGTGTTGGTTGCGTTAGAAAATGCTGAACGATCTGATAAGCAATTAGGGGTATCTCCTGTTGTGTGGTTGGATTTCGGTCCCAGTTGCCATGGTAGGTTCCACTTGAGTCTCTGTCCGTACGAGTCAAAGCGGCCTCCTTGGTTAGCCAATTTGGCGACTGAGATAGTGGGAGACAACGACCTGAAATAAAGGGAGATTGCAGTCTGGACGTGGTTCCAGCTGTGGGTTATGATAATATATGAAGACAATAAACAATGGATTGGTTAGGTCTATGTGAGTGGGGCATGGGTAAAATAGGCTCGCAGTGGATTTGAGCTACACTGCTGCAGGCTGACGAAGTTGCGTACACAGGCTTGGTAACTGTATGCATTTCAAAGGATTTATGATTTGCCCGTGGTTAGTAATGATAACCTCCAATACCGTTTGATTACGCAGAAAGCAGTTTTTCACGAGGCGATAGGATAGGTTTGAAATAACAGACAGAGCGAGTAGGACTAACATACTGTTTGCGTGGTGCTACGCTGTTACTGTCTCTTTCGGTATAGTGGTTGTTCTATACTGAGTAGTTTCTGAGGAGTCAAAGTGGAAGGAACTATTGGGGTGACAGTGGTTATAGATTAGGGGTAATTGGTCACTTGTCTTGGAACATTGACGTGAGTTCATCTATGCTTTTCCTCGATAGTGCTATCGTACTGAGATTAGGCTCCAATGTGAGCAAGGAAATCTGATGTGGATATGATTGCATGGTTACCGTGGTATCTTTTTCGTTGTTATCGTACTGCAAAGCAGGACTACACCGATGT
>STRG.59790.1
TTCCTTGATCGACTTCCGGACCACCTTCGATTCGGTTTATCGCGAGTCCCTTTCGGCCACAATTCAATTTGATGAGCTTTTAATGCTTTTAACGAGATACTTGGCGACCACTGGCGCTAGGGTTTGTATGTATGACGAAGCATCCTTGGAGTTCGCATTCACTACCGGTGTTAAACAGGACTGTCCCCTCTCAATGCTTCTGAAAATTCGTGTTCATTTTAGCTCACGTTGATGTTGTTTAACGGCTTCCGATCGCTGAGCTTGGCGTTGAGGTCTCAGACGTTCCACCACCAGTCGAAGTGACCTGCGCACTGATGATGTCACCTCGATTGATGATGAAACGTTTGCGACCTAAGCGCCAAGCTCAGTGATCAGAAACCGTTGAACACGGCTGTCCCCTCTCACCGGTGCTACTTAACTACGCCATTGATTGGACAATGAGCCATTCAGTACACGACTATCTCGCCGTTTATTTTAGCCAGGAAACACATATATCGAACCCAGAGTTCGCGGATGATATTGTCTTCTTAGGAGGCTTTCCCAGTACGCTCCGACTAATTCTCGACCGAGTCAATTTTTTCACGAAGTCCATCGGGCTAAAAGTGAACTCAACCGACGCCGAAGCTTTCATAATTCATCCAGGACTGAAAATTCAATAACTTCATCAACGACCGACCAGTCAAAAACGCTCCTTCATTCAAATACCCAGACTCAACTCTGCTTCCGACGCACCATTCAAAAGATGAAGTGGTATTACGAGTCGACAGCACCAAAAAAACCTTCCTGCAGCTATATGGACACTGTGGACTCACAGCGAAATCAGCCGAAGAACTCTAGTTTGTGTTCATCGTGCCCCTCCTCCCCCCTCCTACTGATCGATGGCTGCGAAACCTGGCGACTGCGCGCTGAGGAAATCCGTAGATTAGAAGTTTTCGATCACTGTGGCATGCGAGAAATTCCCTAAGGCTAATTGGCGCGACAGGGCGTCTGATAAGGAAATAAAAAGATAATGCTCTGATGTCGATGCACCCTCTGTCCATCTCCAACGTCGACGTTGGACTGTGGAATCCGACGATGAAAGAGGAACCAGAACATGATGCATCCCGAGCGCGCCTTTAGTCGCTGCGCGTGGTCATCAGTGATCCGTGATATGCCACAGAAGCTCGAGAATCCACTGAGAACATTGTATTGTCATTCTTCTGGTCGCGTAAAGGTTTACGGTGGACTGACCAATCCATTCGGTACTACTAGCGATTTTCGATAAGGATGTCCCATTCCGCTATTCCTGTTCAACTTCGTCATGCACGAGAAAATGGAGAATGCTTTACGAAATCTTACGGATGTGGGCGTCGAACTGGGAAGTAGTGGAAAAACTGTGACTTAGATTACGTTGGTGATCTTGTCTGCTTCTTCGAATGCACGGAACATGCGCGACATGCACTAGGTGGACTCGCAAGAGGTGTAACTCCGTTCGACGCGCGCCTTGCATATTCAAAGTGAGGGGGAGGGCGTGCTGACTGTTGTCGACCGCTTCACTTACCACCGTAGCAGCGTGAGGATGGATGAAAGCACGGTGTAGTAGAGGTGAGCGCGCGTATGTACAATGCTCGAGCGGCGTACGCCGGACCGAGAGCACTTGTGACATCGACCTGATGATTTCGAGGAAGTTGAAAGGTCGTGTGTACTGTGCCGCGGTGCGTTCAGTTTTGTTGTACGGTTGCGTAACATGGAGTCTGTGTGAGGAAGATGTTCGTTGGCCTGAGGTTTTCGACCATCGGTGTTTGTGTAGTATCGCTAATATTAGATGGAATGACCGGGTGAGCAATGGTAAGGTTACAAATCAAGTTTTGGGTACTAGTTCAGAGAGTGTTCAATCGCGGTGTATCTAGAGCTTAGTAGAATTCGTTGGTTGGGGCACGTGTTACGTATGGCAAACACGTCTAACTTACCGTGCTGTGGTTTCCGTTCCTGTTCGGGAATGCAAGAAGCCACGTGGAGGTCAACAGATGATGTGGCAGCGGGGAATGAGAAAATGTACAGCGAACTGAAGAAGTCGATGGCTCACGTCTTCGTGGTTGGGGTCCAAACGATCGCCCAACGAATTGGCTGGAGACACTGAAGGATACGGCAGCAAACCGTGAACGGTGGCGATCGTGTTGTCACTTTCTTTCTGTCAAGTCAGAATGGATGATCAATGTGCGTTTGTACAGTTAGACTGTGTATTCCATGTGTTGGCTGTTAGGTCGTTCTTTCTTTTTCTCACATGTGTAGGTCCACTCATTGTCCGCCTTGTGCATTCATTCTCTCTGTTTCTAAGTACGACATGGTGGGAAAGGCAGTTGTCAGTAGGGATTGCCATGTTGTTTAACGCTGTACGATGTTGATGATATGAATGGAGCCGAGTTATCTTCTCGCAGAAGATAGGCTCGTAAACTTAAGTATTATTCTACGAAGTATCGATTTTCTAAATCGAAGATACAGTCAGGCATGACTGGCCATTGGGTGTAGGCCGGAAAAAGTCCAGTCGTTCTGAATCAGATTTTGGGCAACCTCTGGTTCTAGCGACTGTGACTTTGGACAGGACACTCCAACAACCTAATGCGGAGAGACACAATGTACCGGTTAAAACCCTCTACTAGATGAACGTGGGAGTGGAATACCCGCAGTTTATCTCGACGGTCGAGGAAGCCATAGCGTTCTAGTGGATAGCTACTGCCCGCCAAACCTGAACATCCCTGCCCGAAAAGATGTTGCCCGTCCATGTTTCGCTTGTTCCATTGGGTGCATGGGGTTGAACACTCAATCAGAAGAGCAGACCGATAAAATATTACCTGCTAAGACAAAACAAAGTGCGTACAACACTCGATTCTCACAGAACAGACCAGAAGAACTTGCTCCACAAGTGAATCGGTCGCTCTCCCGAACTGGGTTATTGCCCCACATCATTAAGGATCTGGATGTTGAGCCAAAGGCTCCGGTTAGGTTTCTCAAGAAAAATCATGTCGGCGATGTGCGCAGTCGCAAACTGTGNGTAGCAACCGAAACTAGAGCACAAAAGTGGGAGGTTAATGACTAGACGAACTGAACTGAACTTCGAGGTGGTGTAAACTTCAAATTTCTTACACAAGATGTTCTTGAAGTGTACGTTTCAGCTAATCTACTGTTATATATTTCATGTGCAGTGAAAAGAAGTTGCCTAAGTGTTATTCGAGGGAAACCCCGAAGTAGCCACCGTCCGCCTCTTTATTGTTAAAATTAGGCAGAAAGTCGCATATGTTAGGCTAGGACTAGAGATGTAGTTAATCCCACCACTATCATCAAAACCTTTGTCAATTTTCCTGTGTACCGCCCGTGAAAGATGTAGACGTGAGAAGCAAGCAGTTCTCGAAGTAGCGCTATCCCCGTATGTGAAGAACGGCATCGATCGTGGCTCAGTTAGTGAACTGGCTGACTGAGAACGTGCGGGTGATATTTTGCTTTTGAGTGAAGATCCAGGTAAGTTGCAAGTTCTTCTAGATAGCCCACAAAGTCTGTAATTTTGCAGTCTCCGGGATGCCTGTTGCACTTTCATAGTGGTGAATGCTTCTGCACGACTGGATTGACGCTGTCCCAGGTCTTGACTCGTCAGGGAGGTCTTAGCTAAGATAAATAGGTTTGTAACCTGAGCAAGTACATTTCATCAAGTGTCGGTAGAGCACCTGATCTTCGGGATACTTCATTCTGGACTCGTTTGTCATCGATATAAATCGGGTCATCATGACGATACCCGTGTTGAAGAGCTGTGAGGTGAACGTGCGGGAAATGCCAAGTCGTACGAAGCTGTAATTCGTATTGATTCGCGTTTCATGACGAGTGATAGTTTGTATGAAAACGTGTCATGTAACTTCAAGTAATTCACGCGGTTGGTAGTATCTTAACATCAAAAGTGATTTTAATATATAATTTGTCTTTCGAAGAGATTCATGCCTTGCTTCAGGAATTCTCTCTGACAGTTGTCCGGTTTTGAAAACCTCAATTTATGTCAATCCTTTAGTTGCAGTAGAAAACGGCTGAACGTGACTAAGGGGAAATTCGTGAACGTTTCCTCCATTCCCCTATTTCAGTTTGTCAGGTGAAAGTTACTCAGCCTGTTTCCTTTGTTTGTGTTAATTACTACCAGTTCGTTGAGTTAGACTTGATAAAATGAAATTAATCCTTCATTTAATTACTAGATGGTAGGCATTAGTGCTTGACACTCCAAACGTTCCCTTTTTTTGAACCTAACTTGACGTCGTCGATTTTGCTCGCGATGGACCATCAGGTTGAAATGGCTCACTATGCTGGAGAAGTTAATCTGATTTTGAGGTTATCCTTGCTACCACATTACACGCTACATAAAGTCAGTCGCAAAGATGCTTCGACATCTCAGAGCCGTATGAAACCCCGTTGAAGTCCTAAATTGCCTTCTCATAATAGCTTCAGTGTTTCCTCATTTTTGCTGTAATCACATCATTCTGAATCTCTAACAACAACCGGTCGTTTTTCCTTCTCTTGTGGTAACTGCCCGCCCGCTCATGTTTCACATCACTGCCTTGGTTATCCTCAACTAGATCGTGGAGATTCCCTATGACAGTCAGATGATTCGTACGCGCAATCGCGTGCTTGTTCGTGGATTGACCAAGTGAGTGATGCTCAACGGGGTCTTAGTGTGTACCCATATCTACCCGTATTACTGTATTTCTATTCCGGACTATTTTGCTCACTCTCTCAGGTCCCGAGTGATTTAGCCGAAAACGATCATACTCGTTCACCTTATGCCAATCTCAAATGTTTGATGAATGATGAAAATAGCTTAGTTGCAACCCCATTTTCTAAAGTACTTGTTACGTTGGACATCTTTTTCAAGTTGCTATCATAACCAGCTACTCTTCTCATGTGTTTCTGAACTGTGTTTTGATACATTCACTAACGACAGGATGTTTTTTGATCCCGTTGCCTTCCTGTTGGTGTAAACATCTCTTTGAGATCAACTGATTGCATATGGTCACTGATTCGATTTCATCATTGTCTGATATCGTACTTGATCCGACACAAGGAAACGAGCATGGGTGGTTTTTCTGTGACTGATATACCGCATATGGCTTCGAACGATTGGGAAAGCGCAACACAAAATCTTTTCCGCATGACACATAACTGTTGATCCACCGATCTTCCTAACAGGTTATTCAACATGTTTCTCATTTCCGCTTTGATCGTCGAGTCGATGGGCTCATAAGAACAACTGTACACAACCACAAACTTTCAGTGTCATAACCCACAAGTTCTTTTCTACGATCCGAATGGAAAACCGTTGTACTGGATCTCGGCTATCAACTCCGGTCGCTCCAGCCGAAATGACAAAACAGAAGACGAAATATTATTAGTCATTGATTATTCAATCCCGCCTGGCATGGTCTGCCTAAAAAATGCTTTTTGTTGGTTTGTTTTTGACTTCCTAACACGGATTATCAGCCGCATGGAGCCCGTAGTTCTACAACGACCTGTAAATCATGGCATGAAAATCTACACAATGTAACGTTAATTGCCCTTAAAATAATATTTGATAAAAAGCTACCGGAAGATTGACAAGTCACTGCAAGCCCCTAAGTAGCTTCTGCTAAAACGACTGTGTCCTACGAGATGAAAAATAATCTCCGGTGATTATCATGAATCATCGCCGACCATGCGCAGCGGTTCGATGCGAGCTCAGTGCAAATCGTGATGCAGTTTTGCTTCCATTATCACAGACCACAGACCGTATGTAATCCTAGGCGCTTCATATCTTTCTTGACGGTGCCCAATGACGTTTAAGTTTGGGCTCCTAGGCAACAGCACCA
>STRG.31626.1
ACCAGTTTCTCCACCTGGATTAGCAACTACCCATGTCGGACAGACAGTGCATCACTCGCACAGATGTTGCTGGGTCATTCAAGTGTTTACACTTTCCGCAAGGTAATGCACAAACGCGTGGTGTTCGCACATTGAAGCACACGCCCAGATGACACTGCTCCCTATGAAGCCCTCACACGTAAGATTGTGCCAGACAACCAGGCCGTCATGCATTCACGCAAAGAGCATTGATTTCGGCACCGCGGTCACTGGCGCACTCAAGTCGGCACTCTCATGTGTCCACTTGCTTGTTTTTTTGGCATGGAGTCATGCGGTGAAGCACACACACACACGAACCAACTTCAGAGCAACCAGACATCTGTCTTACGACTACAATTACACCGATCATAGCATACACATAAGCAGATCTGTAGAGTTTGAACAGTGACTACACCAACCAATCAGATTCTGTCATCCTGTTACATACTCGTCTGCTCACCGTTTGCACCATCACATTACAGAGTGTTCTACGTAGGTTTGATCTGCAAGTTAGCCAGCGACTTGAAGACATTTGGTTGCACGTTTTTCCGTGTGTTTACCAAAAGCTTATCGATTATAGTACGGTATTCCGACTAACAATCTCCATTGACAGTGTCTTCCAGTGGTCGGGATTTGAAGTCAAGCAGCGAACTGGAAAGGAACTCGTACTGGATTAACGAAACGGCTGCACACTCATATGTCCACTTGAGTAACGAAAGGGCTGTAGATAATGGTAACTCTTTCCTCTTCAACGGCACTAACGTCTGTGGTTAAATTCTGCGTAAAATTCATTCCGACTGACGGATTCTTGAATCGGTGACGACTTTCGAGTTGCCACTGGAAATCTTTTGAAGTATTTCGTTTGGTTGACTGTTTCACGCACAAACATCAGGTCATCCGACCAACCTGCACTCGGAAGCACCAGACTCGAGTTTCGCTCTTGTTAGAGCTCATCAGTGGTGCATATCCTCCGCCACACCCAGGGTTTGTACCCGGGCCCTTTTACCTCGAAGCCGTGTGTGTTGCCACTGTGCCACCCCACTCCTGTCCGGGTTGATCCGGATCACCTAGTTGAGCTTGTTCAGATGCCGTCCTCCATGATAGCCATGACCGCTGTCGGACATTTCTGAAGTACTGTTTGACTGTTTCACCCTATTTCTTGGGGACCGTCGGATGCAGTGTAAATCACGGAGACGCCATCAAGTTCAGTTCAGTTCTTCCAACCGCGAACCTCGGAATTCTCCCGCATCGAGTCGAGAACAAAACGAATAAGAGCATAAAAGAACATTAGAGCAAAGATGAAAGTGATGACTGGAAATCGTGAGAACGAAGAAAGAACCCGAATGCAACTACACCAAATATTATTGACCGCGTAGAGGAGAAATCAAATGGCGTTTGTAAGGGACGATTCTGTTTCTTTCTTCGCCAAATTTTGATAAGTCAAGGTATGGGAGAACAACGTTGTGACAAAACCATACTTTAATATATCTGGAGCTAGCTGATTAAGGAGACAGCTGAAGATGGCTACTGTCAATCACAGGCTGTCCAAAGGAAAAGTAACCGGCGGTTGCAAGGATCGAACCCAGGACGGTCCAACTTCCATGATGACGACGGTCTGACCACCCCTAGGTGACTCAAGGTGAATCATCATCTGCTTTTTGAGTGCGCAAGAACAGGATTATCATTTTACTTATGGCCACCTCAGCGACGTTCGAAGCTTTTTCTGCCTTGGCTTAGCAAACTATGAAAAAAATCTCATGCGGGCTGACACTCGGACCGATTTCACTCAGGTGCTTGGTGATCAGGATAGAGATGTTACTGAAAGGTGAAACTTGGCGACGAAGTGGAAATTATTTTGAGATCAACTGTCACCAACCGCCGTGAACTGCCACTACTACTAGCTACCGTCCACGTCAACATGACATGTCTGTATCCAGTGCTTTTCATAAAAAAAGCTTTCGTTGTGACATCACACGCGCGCACAGAGACAGAGAGAGAGAGAGAAAATATTGCGTAGAATGTACTCAAGGCGCTCCAACACGTGTGTGAAATGTGATCCGGGATTCGAAAATGCAAGGAAGGGATGACCGTTTTACTCGGACTAAGTACCACCGGGAACAAGATCAAACCATCAGACGTCGACAAGCACAGGAGTACGTGATGCTTCAAGCCAGTTAACCTGGCACTGTTGGTTCGGTATCGCGCTAACGGACGAGCGTGGATGACCAGAGACGTCTGAAAAGGGAATTTAAAGAACAATCAGATGCTCCTGGAGCGGCGATCAATTTTTCTCCTTCAAGATAATTGTTCAATCCACCTTACTTACAACTAAACAAAGCAAAAGTGGAGTTTTTGCCGCTAAACACAAAATCAGCTCTTCGGCCTTTGAATGCGCATATAACGCATCTGATGAATTTGGATTACAGAAGAAGGCTTCTAACACACGCAGTCAATATAATAGATGACTGTTCTAGTGGAAAGGCCCTATTTCAGCTGGTAACCTGCGTGATAAATCTGGATAAAAGGCAAAGGGACTGCCAGTACAGAGAGTTGTGACTACGAAGATGAAGAAATGATTCAGTGCGAGAAGGTTACGATGAGGACTGCAAGTCTGGTTGAACAACTGCTGTAAAAATGTGAACTGGAATCCTGCGTGGAATTTATGCCCTATTTGGAGAACGTACAAAACGCGCAGTCTGTATTGCAGAGAAAAAAAGCAGGGAACAGTTAGTAATGGATTTCTTTCTGGTAAAACAATTAGTCACCGAAAGTCTGTCTCGAGTCATATTTCAAACGCGGAAGGCACCTATATCCTCATGTCTGTTGGATGCTGACAATTTGTTTGCGTTTTTTAACCTAGCTTTGTGCTATCTTCTGAAAGTCCACCCCAACAGTGAAAGCCTGCTAGGAGTGAACAAATCTGGTCAGCCCCGAAGGTGTTTGCTCTAACAGGAGCACCGTATTACCGATCTTCGTATCCCATGCAGTTACACCGGCTTCAGAACCCTATAGATTCCAATAACTTATAAACTACCAAGAATAGCCGGTAATCATGATCCGGAGACTTTCAGTAGAGAACCACAGAAGGTTTCAGCAGGAGACTCCTGGGAAGGAAAACGAAATCACTTCTATCACCATTTTGGCCGATGAAGGCGGGGTTCAGATTCGAAGCCCGGAGGTAATGGAGAATTTATCCCGGCATTGATTAGTTACTCAACATCTGATCTATTGTGGGAAATGGTCAATCTAACCAACGCGTTCCCCGTCATCCGACTTCACAGTGATCCGTCCTGAATCAGGTCACTTGTTGAGCAAAGGATTCACCAACGGTACACACCCACCGAGCCCCACTGCGACTCTAACCCGAGGCAGAGGACTGTGAGTCGAACACCAGGCCACCGTGATATCTGGGCTGGCTCACGAAGGTTAGTTTTAAGGACCCCCTCATCTTCCGCATAATTTCACTTCTGTATTATTTAACGAAACCATACCCCATTTGGAAGCAGAATAAAATTCCACAACAAAATACTTCATTATGTGCTTATATAATCAGAATATGACAAAAATGGGGTGACAGAATTATTGGACCCCCTCAGCTTGGCTTCCATAACGATCAGCTTGTGTTTGTAATTAACGTAGAACACAGCACACGGCAAATCCGTTCGTCAGCGCATCAGTAAGCACGTAAGCAAGCGAGCAACCAAGTGAATCATCTATAGGTAAGCTCAAGCGGCACATGTGATAGAGTGTGGTCATGCAGGGTCGTTCAGTAGTAGTATGGCTCAGGGCCAAAGTCCGATTGGCTAGAGTAAACAGTCCGTGGCATGGGTAAAGTCACGGTGATGTGCTTACGTGCGCGCATGCGTGTGTGATAGTAGCTGGTTGCCGGCATTGTAATGATACCGTCAGTAGTCTGACCAACAGTAGGACCACACAACACACTTAAAGTCATGTACAACCGCCATTCTGCTTGATTACCTCGATACATCTTCCCGACTTACTTCTTTCAAGATTTGTGATTGTCCCTTGGTCAATATTCAACCAATCTTTCTTGAAGGAGGTTATCAATTCACTCTTTGGCCGGTAAACCATGGCATCCTGGTGCGCCTGGCGAGCACTTATGGCCCATAGGATCTGGGCTGCAGGGTAGCCACCTTGATCTCATGGAACAATAGTCAACATTTCCTACTGCATGAGCAGTGGACAGAAGCATTATCGTGTTAAAATATGGCGTAATCTTGTAATCTGTTGGTCATAAGTGGTAGCAGAAACTGTTCCAACACAGTAATATGAGCAACGGAATCATGTATATCCCCAGGTATAACCAGCTCACTTTGGCCGTTGACTGAGAAGGCTCCTCAAAGCACCATTAAGCTCTTGCCACTGTTTCTTTCCTGACATCATGCCAGTGTTAATTCCAAGCATCCGATCCATCCACGTTAATTTTTCGTCACTTGGTAAACATTTTCTCAATTGTTTTTCCATGCTATATGGGTCTCATTCCATCACAAACGTTGTTCTTTAAGCAGCAATGTGAGAGCAATGTGTTTATTTTTTCGTATTTCACCCACGACACAGCCGTGAGCTTTCTTTGTAACGTTCATTTTGAAACACTGACTCCGACCAAGGCGTTGAGAGTCGACATGCAGCATGTGCTATTGGAGGCTAGACGAACCAACCTGCTTTCGTCCTATTTCAATAGTCTTGTGTGATGACCCGCTCGCTTTTAGGCGCCCATCGTTCGTTGCGTTCCCGTTAATGATGTACGACATTTCTACATCTCTTGCACTGCACGGTGATTTCATGCATGATTTGTTAGAACATATAAATTCCGCCCTTTTCGAAATCGGTTAGTTACTTTCGGCGCGGCATTGCGCAGACAAATTCGATGTGAGTTCTGGTGTAAGTTAATGACTATACCATTTTAAGGTTGACTTGAGAAACCGTAACCTTGATTTACGAAATCACAGATTTAGAAAACTATATGTTTAATTTGAGAACCGAAAGCCATGGTTGGTTGTCACATCGGTAAATTGCATTTCATTGGTCCACTAGCCACAAACCTCTGTGACCGACAATCAGTCGTCGTGACCACCCTTCTTCCCACACTCCTTCCGAGGAAAAATCACATACAGTCGTGCAACTTGTCGCACTCACTGAAGGACTTCGATCCGGTGGATCAGTGGGGTCGTGTGATTTGAGCGAGAAGACCGATCTGTCCTCAGTCCATAAAAGGAAACGACTGCGCATTGCCTTGGACTTCTTTAGACTAGCGATAGCAATAAGATAATCCAATAGAAGGAGTTGCGATGCTAGTCTCCGAATAACATCAGTATTCGGTTCATAGGCATGACGCAGAGATGAAAACTAGGTTGCGTCACGTACCCCGATGCAAATAACTCACGTGATTCCGGTTAACATGGATCTATCAGTCGCCAAATTCACAGACCGAACTAATCGGCTTGTGGCCAGGCTCGGTGTTCCGTCTGGTTCTGAGGCAGTTTCCATGAAATAGCGTACCGGAATAAAGAGTCCTTTACATTTGTTACACTCACTTTTGACTTTATCTGACCTAATTAGCACACCATGCGTAGATTCGTTCCGCAATCTGGTATTCTGTATTCTGAAATGGTCCGGAATACATCGTGCAATTTAATGCTATTGACTTCTATGTTCAAATTTGTGTCGGGAAAGCTATGTTTTCAATTCTGTATTGTATCGTGCATTCGGGCATTCTCGCTAGTCTGATCCGTCCCAGTAGCACTAGTGAGAAAACTTTTCTGACTTCGAGTCATTTCACTTCATAGGAAC
>STRG.10052.3
CGTATATCCAAGGCTCGAGCGGCGTACGCTGGACTGAAGCACTTGTGGCGCCGATCCGATATTTCACTGAAGTTGAAAGGTTGTGTGTACTGTGCCGCAGTGCGTTCAGTTTTGTTGTATGGTTGCGAAACTTGGAGTCTGCGTGTTGAAGATATTCGTCGTTTTGGGGTTTTCGACCACCGATTTTTACGTAGTGTCGCTAAGATCAGGTGGAACAGCCAAGTAAGTAATGGTGGGGTCAGTAAGCGAATATTGGGTACTAATTCGGAGAACGTTTTGTCACAGCGTATCCGACTTAGTAGACTTCGTTGGTTGGGACACGTGTTACGTATGTCAAACACACGTCTACCGTACCGTGTCCTATTCTCCGCCCCTCCTCAGGAGTGGAAGAGACCACGTGGAGGTCAACAGATGACGTGGTAGCGAGGAATGAGAAAATGTACAGCAAACGTAGGAAAAGTAGGTGCTTCACGTCTTCGTGGTTGGTGTCCAAAAGATCCGTCTACCAGTTGGCTGGAGACACTGAAGGATATGGCTGCGAACGGCGAACAGTGGAGATCGTGTTGTCACTTTCTATCTAATCAGAATGTTTGATCGGTGTACGTTTGTACAGTTAGACTGTGTATTCCGTGTGTTGGCTACTAGGGCATTCTTTTCTTTTCCCACTCATGTAGGTCTAGTCCCTGTCCATCTTGTATATTCATACTTTTTAATTCAACGTGCAACATGGTGAGAAAGGCAGCGGTCAACGGGGCTTGCCATGCTACTTAACGCAGGTTGGAGTCCACGTGATCCGTCTACCGAATGGTTGGGAACATTAAGTGACATGGCCAGATGTCGCGGCCAATGGTGTAGTTGCATTTGGACTTTCTTTGTCCTCGTGATTTCCATTTACTACCTCGGTTTTTGAACCTTTTTCACTTTATGCTTCTATTCTTTCTGCCCCTTTACTGGACAATGCTGGAAGGTAGCAACTGAAGCCAGGGTACAGAAGCCCGAGGTTAGTGGTTGTATAAACCAGAACTGAGAATAGATGACCGTAATAGTGGAGTACTTGAGGTTTCTGTCTTCGGTGGGAGAAGTCATCGTGCTTCATTGGGAAGCTATCGCCCGCCTAAGCTTGGCAGCTCCCAGCCCGAAGAATGCTGTTCCGTTCGCGTTCCCCGCAGCTGCTACTGGACGATAATCGTCGGTCTGCTTTCTAAGCAGAGTTATCCACCAGGTTACCTATGCAGTCAAATGCCCAGGATCCAAAGGAGCGATGGACAGAGATCCAGTGAGCTATATTTGATGCTGCTAATGTTGCCCAAGATCCAACAACCAGACACAGAAACGATAGACATGTGAATCCTTAGTTGTGCTGTTAGATGCTTGCAGATCGATTCCTCCGGGTTCCAGCTATAATGAGGCACGGGAGTGCCTTAGACGCCAACTGATTCGGAGCCTCACAAAGGACCGTGAGCAGTGGTGGATTTCGAAGTGTGGGGGATGGAAAAAGCTGCGGTGATTGGCAACAGTCGCAACTTTTTACGTCCAATAAGAAATACCGGTCCCCGAAAGCCAGGCGGTAATGAACTGATCAACGTGGCGAACAGCTCACGGATTCAAACTCAGGAGCGTCGTCTAGTTCGTTGGGTGGAGCATTTCGGGAAACAGTAGCACCAGCTCTGGTTATAGATACCAACGTTCCGTCAGAAGCGGAGGTTCTTCGTGAGATAGGCTACCTTAAATGACAAGGCTGCCGGATCGGATGAGTTACCTTCATCTATTTTCAAAGACTCAGCTTTGTTACAGGAGTTTACAAAACTTGGTTTGATATGATTTTTACTTTTATGCGGTTAGCTTCTACAAGAGACTGAACCGAACGGTGCCTGCCCATAAGCGGTGTGTTTAGAAGCATAGTCCATGAAGTCTTGGAAATTGGGTATATATATATATATATATATATATATATATATATATATATATATATATATATATATTACACACCAACCAGATTTTAGACTGTACGCCAAACACGTGGTACAATCGAGGAGGAAGGTGTAGGTAGTCCGAGCCCGTGATTTGTTTGTGGGCGCAATACTGCCAGGTTTCCCAAGCCAAAGCAGATGGTCTTCTTAGGGGACCACAACTGGAGCCTTTAACTGTCCAAAGCTCAACCCGCCCAGCAGCTAGACGAAGCGTGAGGTCCATAACCCACTGGGAGCCGGTGATTGAATGCCCAGTTCATACGTTCTTCGAATGAGGCCAAACACCCTGAGTGCCCGGCGCACCTCTCCGCCACAGATGCTGGTGAGCATACCGTTGTATGCCCCATACGCCACCCATGGTTGGTTTGGAATCAGGGTTTATCTATCTCCCCTAGACTGACTATTAGTCAACCAACCCGGTGGAGGGCGCCGGGCATTCGCCTTGGTGGGAACACCTGCGCCACGAGAAGGCAGTGAGTAAGACTTCCTCAGCAGAGGCTATATTTGACGCACGGTCACTTGGGAGCATTTTGAGAGGCGTTCAGGACGGGTAGCCATCTCGGAGCCTAAGATGCCCACTCGCGATCATACTGAGGCATTTGGAGGCTGGAAATCAGGTGCGAACTGGCGTCCCCAGCGTCACTCGATACGGGAAAGAAAACAAGTTCCTGTAAGAGCCACAAAGAAGATTTGCTTCGTATCTAGACTTCCCGCTGGTATAGTTCTTGTCCTCTTCGTTCTAACTTCCTAACACTATGGGACACTTGCTAACAGTGCTCACGCGAGAATCAAGCTGGGTGTAGGCCTGGTCGAGGTTGTGTTGACCACATCTTCGTTCTTCGGTAAATCTTTGGACACAGGCACCTTCCGTAGGCCCACCATGTCTGTTTTTCTTGATCTGGAAGCGGCGTTCTACTCAGCCGACCACACAGTTCTCTGGCGCTGCCTCTTGTTGAAAGATATCCAGAGAAATCCATTTCCATCACAAAGTCCATAGCCGAGTTAGTGCTTACGGCTATCTTTCACCGAAGTTTACCACAAAAAGTGGTGTACTTTATGGTTGCCCTTTTTTCGTTTTCTCCTTAACTTTCTGACCGATATGGTCTTAGAAACCGCGGGTTTTCAGGTAAGGATGGTGGCATTGAAATTTTTCCTAGTGGTGAAGTGTCAGACCTTGAATATACAGACGACATGATTTCTCTGATTAAAGATCTAGGTAAGTTCCAAGCGTTTCTGGGCAGCTTGAATAACTGCGAATTGTGTTTTGCATCTTCCAAGTGCAAGATGCTGTTGCAGGTCTGGGTTGGTCCATCACCAAACATTTCGATATTCGGAGTGACTGTAGACCAAGCAGAGAATTTCATCTATCTAGGTATTTGCATTTCACCGGGAGGTCGGGTATCGAATGAAGCGTCTGCGTATAAAAAGGGTTCGCTTGGAATTTGTCAACCTGAGTCATCTGTGGCATCGACATGACATCCATTTACCTGTCAAGGGCCGAGTGTACGCCGCAGCAGTCAAGTCAGTGCTTCAATATGGTCCAGAAACATGGCCACTGTAGGTGGAAGATAACCGAAGATTGTCGATATTTGAACACCGATGCCTTCGTAGCATTGCTCGAATCTGGTGGAAATATCGCATCAGCAATGTTGATGTTAACCACACGGCATTAGACAAATGAACCAAAGCATTGGATGAAACACTAAGGGCCGCTAGGCTAAGGTGGTTGCGACATGCATTGCACACACCTTAGGATAGGATCCCTCGACGCGTTTTGTTCGCTGAAGTGGATAATAGTTAAAAGATGAGTAAACATATATGCATATTCACGCCCACTTTATTTCTAGCTGTGCGCCAAACAGAACATGATACAACCGGGAAGAAGGAATAGATGGGGTCAGACTCTATGATTTGTTTGTGGACCCGATACTGCCAGATTGCGCAAGCCATAGCGAACGGTTTTCTCAGGGGTCCACAACCAGAGCTTCCGGATATCTAGAGCTTAACCCGCCCAGCAGATGGACGAAGCGTGGGGTCCGTAACCCACTGGGGGCCGGTGGCTGACTAATCAGTTCATCCGCCCTTCGAATAAGACCAGAAATCCTTGGTTCGCAGTACACCCTCCCACCACAGATAGCGATGAGCATAGTGCTGTATGCTTCCTACGCCCGTGGTTGGTTTGTCCATCTCACCTAGATCGAATATCAGTCAACTTGCTGGGTAGACCAGGGCGTTCACCTCCGCCCTGACACTTTGGTGAAAACACTGCCACGAAAAGGCAGTGTGCAGGAATTTTTTAGCAAAGGCTCTTTGAAAGGCGTGGTCATTTGGGAGAATTCCCAGAGGCTTCCAAAGCGAGTAATCATCTCAGAGTCTGAGACACTCACCCCGAGCACACCGAGGCATTCGGAGGAAAGGTATGGATAGCCTAGCCAGTGGAATTTACTTTGAAAGGGTGAAGTCCAAGAGATCCACCATTGAATTTTCTGATGCATTGAAGGACATGGTTCATCGGCGCTCCAGGATCCGAAAACTTTCTTTGGCGACCTGATACTATTTGTAGTTCTCTTCTCACTCTTGTTTTTTCCATGATATTCGATAGAGGCTCCTGCTCAGAGATAGCAACCAAAGCCACCACTTGCAGTGCTTGGTTATTGGTTGTTTAAACTGAGTAGGATCCGAAGAAGTGATTGTCTTGATGTGGATTTCTCCTATAAGAGGCCAAAGTAGGCTGCGGCTGTTAGATTAATCTTTCTTTGCCACTCCGTTGCTAGTGGAGCATGCTGAAAATCTACGGCTCTAGGGGATTACTTCTAGGCATCGCTGCGATCCGATATAAACACCAAACTTGCAATGCTCAAATTGGAATATTTTGAATTGTAAATGCTGAATCCCAGACAACTGCAGTGTCTAGGATATTAATTGCGAATGTCTCCAAGCAAATTTCTCTGAAGTATTTTGTTCGCTAAGGTAGAATGTGGATAGTTAGAAGAAAATGATCGGTTTGTGATATTACAGAAGAGTATGAAAACCTTATTCAACGAACTTAACTTAATGGGACTTGGGGTTTTGCAGTAGAACCCACGAGACTCATCTGCCAGAACGATAGCGATGTTAATGACAGGGTCAGATATCGCATTCGTTGACATGCTTACATGGTCTATATCTGTGTTTTCGATGACACATGTACACTGTTGCCCCACTCAATATTCTATTCTCCGACTCCGTTCGATTCAGTTGATCGAACATCGCTTTTCAGTACTCTTCATCGAAAAGGTATGCCCCAGAAGTTCGTGAACCTAATGAGATCATTGTATCCTCACACATCTGGCCGCGTAAGGGTTTACGGTGAACTATCCGGTCGGTTCGAAATGACCAGTGGTGTTCGGCAGGGATGCCCTTTGTCTCCATTCTTTTTTAACTTCGTCATGGACGAAATAATGGAGAGTGCTTTGCAAAATCTTCAGGATGTAGGCGTCGAACTAGGAAATAGTGAAAAGCTATGTGACCTAGATTACGCGGACTACGTTGTCTGCTTGTTCGAATCCACGGAACATGCTCAATGTGCACTAGATAGACTCTCAAGAGCTGTAACTCCATTCGGCATGCGCTTTGCACCTTCAAAGTGCAAGGTGATGTTACAAGACTGGACGTCAACGATTCCGAGCTTGATGCTCGATGGGGAGGTGGTGTCAGTTGTCGATCACTTCACCTACCTCGGCAGCAGCGTGACGACGGATGGGAGCACTGTAGTAGAGGTGAGCACGCGTATATCCAAGGCTCGAGCGGCGTACGCTGGACTGAAGCACTTGTGGCGCCGATCCGATATTTCACTGAAGTTGAAAGGTTGTGTGTACTGTGCCGCAGTGCGTTCAGTTTTGTTGTATGGTTGCGAAACTTGGAGTCTGCGTGTTGAAGATATTCGTCGTTTTGGGGTTTTCGACCACCGATTTTTACGTAGTGTCGCTAAGATCAGGTGGAACAGCCAAGTAAGTAATGGTGGGGTCAGTAAGCGAATATTGGGTACTAATTCGGAGAACGTTTTGTCACAGCGTATCCGACTTAGTAGACTTCGTTGGTTGGGACACGTGTTACGTATGTCAAACACACGTCTACCGTACCGTGTCCTATTCTCCGCCCCTCCTCAGGAGTGGAAGAGACCACGTGGAGGTCAACAGATGACGTGGTAGCGAGGAATGAGAAAATGTACAGCAAACGTAGGAAAAGTAGGTGCTTCACGTCTTCGTGGTTGGTGTCCAAAAGATCCGTCTACCAGTTGGCTGGAGACACTGACGGATATGGCTGCGAACGGCGAACAGTGGAGATCGTGTTGTCACTTTCTATCTAATCAGAATGTTTGATCGGTGTACGTTTGTACAGTTAGACTGTGTATTCCGTGTGTTGGCTACTAGGGCATTCTTTTCTTTTCCCACTCATGTAGGTCCAGTCCCTGTCCATCTTGTATATTCATACTTTTTAATTCAACGTGCAACATGGTGAGAAAGGCAGTGGTCAGTGGGGCTTGCCCTACTGTTTAACGCTGTACGATGATGATGATGATGATGATGATGATGATGATGATGATGATGTTCTGATAAGACAGTAACGAAAATCACCGCATCTGGTTCACAAAGAAGTAGTGACCTTTCGAATTGCATAAAGTACCTGATTTTCTTGACTTGAAAGGTAACAGTGCGGCGCTTCTGCAATCAAGTCAAGTAAACGCCTCTCACACTCGGAGATGAATACGTAGATAGCTTTAGCCACTGACTGCACCACGCTGGTGTTTAGGCACGAGACTGACTAGTGCCGGCGTAATGTTAGTCGGTAATTACGTTCGTAATGGATGCAAAAGTTTTCGGAACCTCGATCCGGAATCTAACGGTTTACTCAACTAGTATAAAGCGTACATGCGCTGAAATGCAAAAGACAGTAACGTGAATACGACGCATAAAATGAGACCATAGAATGGGGAGTGAATTAATGACAGCCAGTCAACCAGTCAGCGCCGTTGTCCGTCCATCATTGTCTGATCATTAAAAGTTTGTGATACTTGGGCCCGGACCTCATTGTAATGCTTATTGGCTCTCTTAAACAGTTAGTTGACCCTTATGACTATGGGGTCTACCAATTCTTCTGTCCTCATAATATGATATCTATTGGGACCTCATGTGATTATTCTAAGTCTCAGGGTCGGATTGCCGATCATCTCTAACAGTTCAGTGAGCCTACACTTATGTACAAGCATGTAATAAAAACGAAAGCTGCCAATAATCATTGTTTAAATATATAAGCTTCTTCGCGAATGATGCCTAAATGGAATCGGAAATGTATCTTACCGTATTCCCACGAATCCTTTGAATTGAGAAGTTTTTTATTGACTTATTGCCTCTTTGCAATGGCCAGAAGTGCGGAGAAGGCTATGACAGCGTTGGCTCGTTGGCGAGCGGTTTACGTAGACAAAGTACAGGAACAAAAACGACGCCCGTTCCTGGTTGCGGAATGCACCAGCCTCAAAGATGCTTTGTACTATCGACGACAAATCATCCATGACATATCCCGAAAAATAGCTCAGATTCAGAATCCTAGCCTCGGAGAGTACAAACTACGTGATTTAAATGATGACATCAATAAGCTTGTTCGCGAGAAAGCTCATTGGGAGGATCACATAAAAACTTTGGGCGGCCCTGATTTTAAGGCAGAGGCTCCAAAAATGCTTGAGAAAGAAGGTAAAGAGGTCCCAGGCAATAGAGGTTATCGCTACTATGGAGCAGCGAGGGATTTGCCAGGAGTTCGTGAATTATTCGAAGAGGAACCCCAACCGGTGGCAAGAAAGTCACGAGGTGAACTGATGAAAATGGTTGACGTTTCTTACTACGGGAATTGCGATGAGGATGATGGAGTGATCGTGCCACAGGAAATGAAATATGAACAGGAATATATGGCTCGAAAAGTGGCCGATTGGAAAGCGCGTCGAAATGATCCCAACCAGAAAGGTCTGACTGCCCGGATGATTTCGGAAAATGATGACGATGGAGATATAGACGATGAGGACAACGCAGATTTGAGAAATATCTACGCTGCCGGTGATAACCCTGCTGATGATGAGATCATGCGATTGTACGAATCGATTGATGAGAATGAACGTACGGCTTCCAATTTGCCCACAGCTGCCCAACTGACGGCTTTGGGCGCAGCAGCGGAAGAGGAAGAGGAGGACGAGTACATAGCAATGCTTAACAGTCGAGTATCTGGGAAAACAATGAGCTCCTTGGGAAATATCAAACGGACTTTTGTTGCTCATGTACCCGTCTATACTCAGCAGCAGGTTGAAGCCTCATTGCTGGCGCAAAAAAAGCGTGAAATTTTGGAGAAATACATGTCAGAGGATCTGATCGCCAGCATGACTCAGACAGGTGAAATCCTGGGTATGGAAGATCACGAGTCGGCAGACAGCACAGATCCAGCGCCGGTAAAACAGTCCACGGAATTCGAAGTTGAACAAGAAGACGAACAGCAGTGCGACTGAGTAGCCAGAAAGTCGACTTTTGTACAAATTTCTGATTTATACATACAATGTTTTTATATTGCGCCA
>STRG.36740.1
AGAGGAAACCGAGACACTATTTAAGGGGAAACTGGATCAGATCCTGAAGGATCAATAGCGGAGCACCGACATCAAGCCAAGTCAATAGAGTACGATGTGATGGGGCTCATACGGGATGTCGTGTAGAGATCCGGAGATTTTCGTTCCGATATATCAGGCCATAGTTAGGCCGCATATGGAATACTGCTTGTAGGCCTGAGCACCGTACTACCAGAAAGATACCGACTGTCTAGAGAAAGTGCAAGGGCTAGGCACTAGAATGGTGGCTGTGAAAGGGTGGTTCAGCTAAGCAAAACGTCTCCGTGCCCTAGACCTGTTCTCGATGGAAAGACGGCGCATTCGCGGGGATTTGATAGAAACCTTCATGGTAATGAAAGGACTGTCAGAAATAAGACGAGAAGACCTTTTCTCTGATCTCCGAGAGAGATACAAGGGGGCATAGCCTTAGATTACAAAGGAAGCATTCGAGGCTCCAAATTAGGGCGAAGTACTTCTCAAATAGAGTGTTACCCTATTGGAATAAGCTCCTGGAGGAGGTCATAAATACCACAACAGTGAAGGCTTTTAAGAAAGCAGTAGACCTATGTTGGGTGGCAGTATACCCCGAAATATGTTAAGCAGCTTTTAGGGTCAGATGCAATTAACTTATTGTTTCCACCTTACTCCGCCCGGACTGATACTGCACAAAATTTCTGCCTTTCAGAAAATGAAAATCACGCAGTGTTGGGAGCTACGGAAACGCGCCGACAACACAACTATCTGGACACACGATTGGCTCTAGCCACACCAAGTCCTGTGCAAACTGAACTGAACTGGCAACGGATGCACTAAAATGTGCAGTCCAAAATCAGGCTGCGGAGATAGCCGAGCTAAGGGC
>STRG.64338.1
ACTTCTTTCAGGGAATTCCCTGAATTATTATGTTGAATTGGGTGGTAGACTGCCACACAGTCGCGCACGATGGTGCCAACTTTTTCTTATTTTAGACACAAGTTTCCCTCAGTTCATATCCTGGGAAGCGGTTCAAAGACTTCTTTTGCAAGAATTTTTAAATTAGCTGTTTAGGTCAAGATTTCGCGTCCGGAGGAAATCCTTAGAAAGTTTTTGGAGTTATGGGACCACACTAAAAAGCCGTAATTTTTTAGTATTACTCTAAATAGGTAAGCAAAAACTATACCGATTTAAATCGATAAACGAATTGATGTGATGGTTCAGTTATTCCCGTGAATTGTTCAAGAATCGACAATGGTTTCACAGATGGAGTCGCCAGAAATATTTTTAGTTAGGCTTCATACCTAATTTCTTAGAAAGGTCTTGTGCTGATATTTTACGATCTCACTGTGGGGTGGCGCCAAGGAACAGACGATCACCAAAAGAGTTGAGCTAGCTAAAGAACGCTGGGTATTTAAAGGTTGGGCTTGCAAAGGGCTATTTGTAGTAGTAATAGATCTAGATTTCTAGGTAGAGGGTTCTGTAGATTTCTCGCGGTAATAAATTACGGACGCACAATGGTGTGTCGCAGATATTGTCACGGGCAATATGACGCTTTAGTTTGGATAAATGTTGCTACTAGATGTGACCCAAAATCAAGCCCTAACGACGGAAAAAGGAAAAATTTGAGACAACCTGATTCATGCGTCAAGTTGACCTTGAATGCTAAAGGATGCCATGGCGGGCTCAGCTGCGACCGAAATTCATAGGCTTATGGCCAAAGCCAAAAACTCGACAGTTTTCAACATCCCTGACCGACTGCCTCTGCCGTCATCCAAGCTCGCCATACTAAATGCTTGCAACATGGCACACTACAGGTTCTATTGCACTCGGCTGCTCAAAAATTCACAACGCAACGACTGTCCTTTGGAGTTCCAATTCGCTGACGAAATAAGATCTAGAGAATCCATAATCAGTTGGCAAATCATTGCTAATGCCACCCCATTCGAAAGAATCATAATATTACCGGATAAAAAGCCCCTTCAAAAAGTGATTTTTCGATCACTAAACAGTACCTTAGCTTCATCAACGAAACCTGTGGCTGAAATACCAGCGGCCGAGTCGTCTCGCCGCCTGTTGAGCCACCCCGTTACCAAAAAGCTCTCTGTTGCCTGCTCTACGCCAGTTGACCTAGACCTGATCACCGCTCTATCTCCAGCACATCCTCCTAGTAAAAGGCCCAACCTTCTACTATCGACTCCCTCCCCCAAAAGTGGAAAAGATAGCCACTCCAAACCCAAGTAAGCCCAGGGTCACCAAAGCCCCGTGCATCCAGGTCTGCTGCTGCTCATATCAACCTACTGCCCACCGTCTCACCACCGAAAAAGACTCCGAAGAATTATTTTGCCAGCAGCCCGTCCTGCTCTAACTCACGTCCCACCATCTTGCGGACACAAGTCGTCCATAAAAGCCATGATCTATTATATATGGCCAGTTGTCCCATAGCTGACAGAACTCTGTGTCCCTCCACAGCTTTTAGCTACTACGGCTACCCCCGTAATCCCTCCCGTAAGCCTTCTCAGAGCCCCCACCGAGCACTCCAAGTAAACCCCAAATAACCCAAGCTTTTTGGCGAGCAGGACACGACCATGCGCCACCCAAAAGCAGCCAACCCCGCCTCGCTGTATTAGAGTGCATCTCAGTCAATCGACAAGGTCCTCCCAACTCCGCTTTACAATACAGGCGAAAACGGCCACCGAGTAAAGCATCATCATACCATATTCTCCAAGTACGCTGAAACAGTTTCCCAATCATCTGGCTGAGCGCCTGCACCTTCCACCGAACCCCTGTAACCAATTTCCCTCTCCTTTGATGATGCAAATAAACAAACCCTAGTTTAGACCCCACTGCTTCTATACTTGACAATCCTGACGTTATGGGTGCAATTGATGGTANN
>STRG.22360.7
TCCTGTTTTGCACACTTTCGCATAAAATATAAACTTGTTCTACAACTTGGTTCCTCTTTCACTGATAGCAGCTTCGATGTCTGATGCCTCATTGGGCCCCCCTTGTTTTTAAATGTTTTGCCTTTTGCGCTTCTCAGTGGACGGGTCAGTTAGCGTTGCTCACCGCAAATGGCTTGTGGATGCAACACACACCAGATGACCGACTGTAAAGAGAGCCTCGGAATATCGAAGTATGTTGATCCTGGGCGAAGAGGTACCAGAAGATCATCCGGTATATGAGTGCCGAGAACTGCTCTCATCCGAAAGCTATAACAAAATTCTGGAGTGCGAATCTCAGTAGCTGAAAGACTTGACTTCAGATACTTCGGACATGACAGTGCCTATGACTCCGTTTACAACAAGATACACCACGCGTTAAAGTTAACAGTGACTCAGACGATGCGGACTGCGGAATAGCCGCTAAAGCAAGAGTTGTGGAACCTGTGCACTTATCACCTACGCCGCGAAAATATCTGTGCTGAAGTCAAATGCCAGGAACATCTTCCACGCCACAGTATGCATCCCAACATGTGGAAATTACATAACCCATCTCCTTCGAAAACGTTTATTGTAGCGTTTAAAGAGGGCGATCTATACCGAGGTATTTCAAAATATTTCGATGAATTGACTCAATAAAATTAAATAAAACGCCAACTAAGCACTCCACATTACTCCGGTCGTCGATTTCCTCCGTATCAGTTCATTGTTGATCCGTGTAAAATGGCTACAAAACAAACCGACGGTGAACTGCTGTTACGAACAGGCTGGTTGCTACAAGGCTGCGAGGTTCCTCCACAGTATCCTCCATGAAGACATTGACATCATTCGGTGGTTTGGGTCCACAGTAGACCCCGACGATGAACGTAGTTGTTCTGGCAGAAAGCAGGACCCGGCCAAGAATTGTCCAAACAAGGACTTCAGATGATTCAGGGAGATGCATGCCGTCAACGTGCAACTGAACTGTTAGGCTGGTAGCTTGTTGAGCTTGGAGGCCAATACAGCATTTTAGATCTTCCCTTCACCAAGATCTGCCCAACAATCAGCCTGGGGAGTAAAAATGGTTCAGTTATCCTGTGTAGTGGAGTACTTTCAACACAAAAAATTCGCCGAGCACCAACAGTTACTCGTTTATATAGAAGCGATCATTGGAGCTTTGGTTATGCATCGTCCAAAAGCCCCGGTCACATTTATCAAAGTGGAACTTCAAAAACTTCAGGAAATTCGAAGGTCTCTTTCGGTTCATCTAGAAACTCTTTGCTGGGAAAGGCATCCTCTTCTATGGCCAAGTAAAGAACTGGTGAACGATGAAAAACATGACGAGTATGTCAGACGACTAGAATATAGAATCCGAGAAATGGATACATTGCACCTTCAACCAGCCCAGCAAAAACTGGCTATCATCGACGGGTCGGAATCAAGTCAAAACTCAGTGTTTCAACTGACGGAATTATTTTTCACCGAAGACCTTCTGGAACAGTGAATTGTGAATGGAATTTAGCAGTTGCTCTCAGCTTAATTCTACTAATGTTGTTTTCTGTGAGCTAGCTCACTTCATTCAATAATAATATGTACCTTTCCAGTTGCGTAAATACTCTTCAGTAATGAATATCCTAATGCTTGTATTACGTACACATTTCCGGTAAAAGTTCTTATCATTGGAAGAAACGTTTCATTGAT
>STRG.30352.1
ACTCACCTGCGCCAATTACTATGTAAGTTCACATGCACTGCCGTTATCTTATGTTTTAGTAAACCAAGAAAAAATTCTACTGTCTATAGACAGTCTTACAAAAACTGTGGAGAAACTAAGTGCCTCCATAGAGTCTCTTTCCAACACTATCGAGGAGTCATGTTCACAAGGTATGCCGCAGCTAATCACACGTGTGAACACTGTGGATGAATTCCACCATTTACACGACGTCCTGGGAACGCCAGAAGCTTTCAATAAGATGGTAACAACACTGCGGCGGTACATAAATAGAAATCTTCAGGATTCAGTAAAGCAAACGCTGTCTGCTGTGGTGAGCGACGACGTCGCAGTCAGGTGCTGCTGGCTCGGTAGCAGCAAGACGATAGCCGTCTGCAATCATAAACTCATCAAAGCAATAAAAGGTATATCGGTTTATTAGTGGTTTCACCATCTACTAG
>STRG.68267.1
TTTTTAGCCGGGATCCGACGAAATACACTCGGCATTGGTGGGTACATAGCTGGAGTGCATATCATCGAAGGAATTCTGGACGCTGGATTGGCCGTGGCCATTGCCTGTCTTGTGCAAACTGAACTGAACTGAACTGAACTGCGTTACGCCAGGGTTTTCTCGTAAACATGACCGTACTTGCAGATTTTAGCATTGATCTCTATCGGTTCTCTTGTGATTTTGGCCTATTGCGCGGACATCAACACAAGCATATCATATCAGGAGACGGTGGAAGCAAGTTGTGGAGTCAGGATGAACATGATTTGCTCGTTGGTGATTGCGATCTATTCGTTTGGTTGTTGTGTAACATACCTCATCATAATCGGCGATCTGTGGGATAAAGTGTTCGATTTCGCTATTCAAGATCCAACAATTCGAGCTGCATGGTATCTGGATCGACAATTTATCATTTCGATCACATCTGTTGCCATAATTTTGCCCATGTGTTTCCCGAAGAGAATTGATTTTTTGCGTTTTGCAAGCGCCATTGGAGTTCTCGGTATCGTGTATATCTGTTTATTGATTTTGGCCGAATATTTCACCCCACTGCCCCCGCCAGGAGAAATTCGAATCAAGCCTGATCATTGGTCTGACGTTTTCTTCGTACTGCCTGCCATTTGTTTCGGATACCAATGTCACGTCAGTGCAGTTCCTGTATACGCGTGCATGCGTGGTCGTCCCAACACGCGGCTGTTCACTGTCGTGTCCGCACTGTCAATTCTCATCATATTCCTTACCTACGTTGCCACCGGGGTGTTTGGGTATCTGAGTTTCGGTGCACACGTCAGTGCCGATGTTCTGTTGGACTATCCGCCTCGGGTTGAGGTTGTGGTTGGATTGGCTTTGCTGGCTATAAAAACGTATACCACCTACCCGATCATGCATCTTTGTGGACAATCGGCCGCTCAGACAATTCTGCGTTATTTCCTTCGCTTGTCCGACGCCCGCTGGGATCGATGGGAACGGTTGTGGCGTTATTTGTCCGCTTGTGTGTGGTTCGGCATCAGCCTGATATTTGCTCTATTCGTTCCGGATATCGGGCTTGTGATTGGTCTGTTGGGCGGTATCGCAGTTCTGTTCATCCTCGTATTCCCCGGTCTGTGTTTGCTTAATGTCACTTTACGAGCACACCGATTTTTCTTGCCCACTCGAGCCAAACTGTTTGTGGCCACCGCATGTGCCTACATTGTGTTCGGCGCTTTCGTGTTTGGTCTGACCACGTGTCAAGCGGTGATGCAATTCATCCGCGCGTTTACCACGCATCCGAGCAATTTGAATTCGATCCGGGAAGCGCGGTACGCTTTGAATAATTTGTTACATGCTGGACATGTGAAATGAGAATTTTTCACCAAAGTTGCAGCTCTGACCCGAATTCCCGTTCTCCTTCTCTCTCTTTCTCTCACACGCAGAATTCCTTATCTTCTATTCATCCTGTGCGAAAGGAGGGAGTGGGGCGGCACAGTTTAGTTTTAATCATTTCTTTCTTTCCTGTCACGTGACTCAAACAAATCGCGAAACAGCTTGAACAGATGCTTTCTGGTCAGGAAAAGAAGCACACGTAAAAGTTCAGTGGCTTCCCCCCTCCCCTCTCTTTCGTATTCCTCTACTTCTATTCCTTGAATTTCACTGGAGTTTAGTGCATATTTCATAATCTATGAGACTGATTATTTTTATTTTTATTATTCGTTTTCTCCAAATCATCGCCATTTTTTCGAATCATATGAAGTTTAT
>STRG.52795.1
GTCATAAGGGCTAATCACGGGACGCGACTTGCAATGATAGTTAAGTTCTTCTTATTAGCTTTTTTAGCTTATACGGGCAGTGTTTTTCATGCCGTTACCGCTCAGCCGGAGATTTGCGGAAACCTGAAGATAAGTTTAACTGATGACGAAACTAAATTTGAGATTGGAGTTGAAAATACTTTTTACCAAACGACGACATGCACGTATACAATAACCGGGTATGCCGGTGGTATGATCATACTCCAAATAGATTCACTGTATCTGGGGAGAGATGCTCACTATAATGACGGTTATCTCAAAGTTGCTGAGAACCAGGAATCACTAAGTACCACCGACTACGTTGTTACGGGAAGGGCGACGGACACATTTACAGTGCTTGGCAATGTGATGGTAATGGAAGTAAAAGTGGCTAGAGAAAATTATTTTTACAAGTGCTTTGTGAAAGCAAAGTTTTTACAACGTCCGGGAATGACGCAGCCTGCGGTTTGTGGTCCACGTTTTCTGGAGGCGGAATCAGAAGCAGCAAATCTGACAGTACCAATGGAAAATGAAACGTTCACCGGTCCGATAGTGTGTCAGTACTTTCTACGTGGAATAAACTACCGAAAATTGAAAATTACAATTGAAAAGTTTAATCTACCCCAAAGTGAGAATTGTGAAAAGGATTATATGGAAATATCGGAATTAATCGATGACAAATGGAGGAGGAACAAATACTGTGGCGGACATCTTCCACCGGAAACGTACACATCCTCAAAGGAAAGCCTACACGTATTGCTCAGTGCACGCAAGTATTGGCAGAAAGTAACAGTTGTGGCAACTTATTCTGAAGAAACAACAACAACAACAGCAACAACAACAGCAAAATCAACAACAATCACAACAACAACAGCAACAACAGCAACAACAACAACAGCAACAGCAACAACAGCAGCCACAACAACAGTAACAACGGAACCAATGAGTACGACAGTCCCATCAAGGGAGAACAACGTGACAAGGGGAACCACAACGACCGGTCAAAAAGGCACACCACAAACAACCACCACAGGTGTACACAAGGATGCGGCGATATCTGAACGCATGAACTGGGTTCTCCTCGTGGTAACACTGTGGTTTCACTGAGAAAATTTCATTCAAACATGACTTCTATCCCATTGGTTTCCGTGCCAAAGTTGAACATATTTCTATTAATTTCGTAGTAACTGAGATCAAATGAATCTTGAACGATCTCCTCATCTGACACGTTATCCCAAACGAAAGATTCCAATGTCCTTTGAGAAAGAAGACATTTTCATAAATTTCACTCCGATTTGCATAACTAACTCCCAGAATCGTTATTACTCAAGTGTTCGGTTTTGAATTTCACGGTTTACTTGCCCTATCAGCTTGGTTTCTCGTTCAAAAAACATTGTGTAAGTAGGTTTCGACACATCTTACCGAATAGAACTCAGGATTCAACATAGTAACAATTGCACCACAGTATATTCCATTCTTCGAATAATCAAAGTTACCCAATGAAAACAATATTTGATTTTAATAATTCTCAATGAAAAATGAATCAATTCCATACTTTCCCAATGTAGCAACTACAATACCTT
>STRG.69764.1
CAAGAATGTCACTCAGATCTCATTCGAAAGTGTATAGGCCCCATCTAAATGTGAACATCAATGAGTGAATAGTTTGTGGTACAATATATAAAGTGATGCGCGGATAAAATTAAAAGTAAGATCAATCAACAGAAAACAGCTCTGGTGAGGATCAGTATAATCCAACCAAAGGTTTGCATTGGAGGCCTTGCTGAACCATCTGAAAACGAGAGGAACAATCGCGAGAAATGTAAGGAGAAATATTGAACCGAAAATGTCAAATAATGTATAGGAAGTATTATATTAAAG
>STRG.21447.6
CGACCAGATTTTCGCTCTTCGTCAGATACTTGAGACGCGTCACACACACTGTCGGTCGACAATAATGGTTATCCTGGACTTGAAGGGCGCCTTCGATTCAGTTGGTCGGACAGCACTATTCAGTGCTCTTCACCGAAAAGGTATGCCACAGAAGTACTTAAATCTGCTGAGGTCATTGTGCTCTCATACTTCTGGCCGCATAAGGGTTTACGGTGAACTAACCAGTCTGTTCAAAACGGTCAGCGGTGTTCGACAAGGATGTCAAATTTCTCCATTTCAGTTCAACTTCGTCATGGACGAGATAATGAAGAGTTCGTTGCGAAATCTTCAAGATGTAGACGTTGAACTAGGGAATAATGAGAAGCTGTGTAACCTAGATTACCCAGACGACCTTGTCTACTCGTTCGAATGCGCGGAACATGCTCAACATGCACTAGATAGATTCGCGAGAGCTGTAGCTCCATTCGACATGCGCTTTGTATCTTCAAAGTGTACAGTGATGTTGCAAGACTGGACGTCAACGGTTCCGAGCTTGATGCTCGATGGGGAGGTGCTGGCAGTTGTCGACCGCTTCACTTACCTCGGCAGCAGCTTGACAACGAAAGAGAGCATGGTAGTAGAAGTGAGCACGCGTATATCCAAAGCTCGAGCGGCGTACGCTGGACTGAAGCACTTGTGGTGTTGATCTGATATTCCGATGAAGTTGAAAGGTCGTGTGTGCTGTGCCGTGGTTCGTTTAGTTTTGTTGTATAGTTGCGAGACTTTGGGTCTGCGTGCGGAAGATATTCGTCGTCTCGAGGTTTTCGATCATCGATGTTTGCGTAGTATCTCTAAGTTTGGGTGGAATGACCAAGTGAGCAATACTGAGGTCAGAAATCGAGTATTTGGTACTAATTCACAAAACGTTCTATCACTGCGTATCCAACTTAGTAGACTTCGTTGGTTAGAGCACGTGTTATGAGTGGCGAACACACATCTACCATACCGTGTTCTGCTTTCCGTTCGTTCTCGGGAGTGGAAGAAACCACGTGGAGATCAACAGAAGACGTGGCAACGGTGAATGAGAGAATGTACAGGAAACTTAGGAAATGTAAGTGCCTCAAGTCTTCGTGGTTGGGGTCGAAAAGATCCGTCAACCAGTTAGCTGATATGGCAGCGAACCGTGACCAGTAGCGATCGTGTTGTCACTTTCTGTTTGATCGGAATGGTTGATCAATGTGTGTTTGTACAGCTAGACTGTGTATTCATGTGTTGGCTATTAGGGCGTTCTTTCCTTTTCCCACCCGTGTAGGTCTACTCCTTGTCCATCTTGTATATTCCTTCTTTCTATTTCCACGTGCAACATGGCGAGAAAGGCAGTGGTCAGTGGGGCTTGCCTTTTTATACTACGCTGTACGATGATTAGGCAAAATAAAGGAAATACCACGAAGTAGATAANAAGACGTGGCAACGGTGAATGAGAGAATGTACAGGAAACTTAGGAAATGTAAGTGCCTCAAGTCTTCGTGGTTGGGGTCGAAAAGATCCGTCAACCAGTTAGCTGAATACACTGAAGGATATGGCAGCGAACCGTGACCAGTAGCGATCGTGTTGTCACTTTCTGTTTGATCGGAATGGTTGATCAATGTGTGTTTGTACAGCTAGACTGTGTATTCATGTGTTGGCTATTAGGGCGTTCTTTCCTTTTCCCACCCGTGTAGGTCTACTCCTTGTCCATCTTGTATATTCCTTCTTTCTATTTCCACGTGCAACATGGCGAGAAAGGCAGTGGTCAGTGGGGCTTGCCTTTTTATACTACGCTGTACGATGATTAGGCAAAATAAAGGAAATACCACGAAGTAGATAATATAGTCAGCTAGAAAATTGTACGCGCAAATTGGATGGCAGAGAAGCAAATTAGTGGACTTTACCGATGGTTATTGTCAAATAATGGCTCTAGACTCCACATCAACCCCATGCGAAGAGTTCATGGGTGATACATTCCTCTTAAGTATATGGGGTTCTAATGAAGATGAAGTTTATAAGGTCAGTGGTCCAGACGGCTTGCCGTCAAGGGTGCAAACTGAAGTGGCTTTCATTTTATCTTTAGCATTACCATGTTCATGCAACCGCTAGAGTGGCATCCATGTCACGAATGCACGTTCGCTGCCTTGAAGATATCGTGAAATCTAATACTTCGGACTTGTGTGTTCAAAGACTTCTACTGCATCGAACGCCCTCTGAGAAAAGAACAACTGGCCCGGTTCTCCAGGTTTGTGCATGAGAGGAACTGACCAAACAGTCCTGAAGAGGAGAATATACATGAGAAGAAGACCTCCTGGCAACGAACTTCGAGAAAGCGGAGGTCCAGGGTTGAGAGTCACGAATGCCAATCTGTCTCTCAGTGATCTGATGACTTTCGGCTGCATATCTCGTCTTCGTGCAGGCTATCAGTCAGGACAGTTCCACTTGGTGGATGTGTGGAAGTTCTTCGCTTCTCGGATTGCAGTCGACCAGCTAGCACATACAGATGTATCTAATGTGTCCCGCTTAGGAGTTAGTCCCACAAACTCCATCGTGAGTGTGATAGATGAGGAGCATTTTCGTGCATGTTCTGGTCGAATCGATTCATACCAAGATATAGGACGAAATTCACTCGTATGGGGAGTGCCTTTTCTTATCAAGGACAACTTTTGTACGGACTGGACGAAGTGGGGACTTCCCACAACATGCGCTTCTCGGGCGCTGGATTCATTCCGCGCTCCGTACGATGCATCTGTAGTAGGTATTCTGTCAGATTCCGGTGCCTACGTCCTCGGAAAAACCAACCTAGATGAATTCGCAATGGGTTGTGGTTCAACTGACAGTGCCATTGCTGGTCCTGTTATCAACCCCTGGTCCTTGCGCCAGACCAAGCCTGTCAGGTCTCCGGTGATTGCAGGTGGTAGTTCGGGGGGAAGCGCAGCTGCTGTTGCTGCTGGTCTGTGTCCAGTTGCCTTGGCTTCCGATACTGGTGGTTCATCCCGAATCCCTGCTGCTTATTGTGGAGTGGTCGGACTAAAACCGACTTATGGTCTGCTTTCTCGACACGGACTGATTCCATTGACCAACAGTTTGGACGTACCAGCAGTGATTGGGGCTTCAGTGGCTGACGTATCCGCAGTCTTAGCCACTTGGATTGATTCTACCCATCAACCGGCTACCTTATTCGATGGGACCCGTGTTCCCTTGGATCCTGTCCAACTGGGTCGATACCGCGCGATCCTGCTTGAACTAGCAAGTGGTTCAGTCCCTTTGAAACCGCCTGCACTGCAAATCGGGATTCCTATCGAGTACCACGTTCCGGGACTCGACCCGAATGTGGCCAAAGTGTGGGATCAGGTAGCCGGTTGGTTTGCGGATGAACTGAAGTACCCGATCTGCTTGGTTCGAATGCCACATACACCGATGGCTACTAGTGTCTATTCTGTTTTGTGTGCCACTGAAGTAGCCTCAAATATGGCCAGATATGATGGGCTTCGCTACGGCCATTCAGTGCCCACAGGAACAATGCCACAAATTCAGAATAGTACAGAATCTCGTTTTGCCCGTGCTCGTTCTGAGGGTTTCAATTCTGTTGTTCGCGGGCGCATCCTGGCCGGAAACTATTTCCTCCTGCGAAGTCAAGCTGGTCGACATTTGGAGGCAGCTCGTCGCCTGTGGCGCTTAGTCAAGCAAGACTTTGACGATGCTTCCGAATTGAGCGGTAAAATCGCCAGCAACAATCATTATGCCCGTAAAGCATACGTTGCGGGGCAGTCGAGACAAATCATGATAGAAATCAACTTTGGCCTCAAGAGAACTACAATCATTCGGGGCATACACAGAAACGACAAACAAGCATAGACGCTCCTGTCTGTTGTTGTTGATATGCACAGAACCATTCAACCGAACGGCGCACAGACGACTGCCCACTGCGATCCAGTCGAGCCGCGCACGTGCTGTGGTGATATCGGTTCGGAAACAAAGTACCCACTTTGAGCGTGTGTGAAACCATTTGTGACAGCCTCTTTATTGACTTCGAACTTCTTTTAATCCGATCACATCTATATATATATATATATTGTTGACACATTCATTTCACAACAATCGTTTGTTTAAACAGTTGATTTGCAGCCCAGCATTGTTCGATCTCATTACAATTCCCTTGGTCTGCGATCTTACAGGCATTCAAACAAGTGGATGTGCTTTTGACTCCAGTTGCCCCAGGACCGGCTACTCCACTAGACCAGTTCCTACGTTTGGACAATCGAACCCGAACTACACTAGATGATGTGTGCACGGTTGGTGTTAATTTGGCCGGAATTGCGGCCGTTGTCGTTCCCATCAGTTTGTCGCCCGAGAACGGACTACCAATCGGATTGCAACTGATTGGTCCGGCTCATTCGGAGCCTCAGCTTCTCCAACTCGCAATGTGGCTCGAACGACGGTCGGCATTCACACCTCTAGTTGATTGGAACAGTCTCTTATCCGATTTGGAATCAAATTTTTCGCGAGAAGATTTATAATCGTACATATGAATTTACCTGGAAACTACTCACTATTCACTATTGTTGATCTATTTGCACATAAATTCTGTACAGTTGAGAACGGACTGCTGCTTGTCGTGCATATTGCCGGTCATAATGAG
>STRG.23647.1
GGGAGTTCACAGGAGAACAACATGGACCGGGCGATATACAAACTTCCACAGCTTTGTTCCAGTCGACCAGCAGTGAAACTTAATAAGATGCTTAGTATCCCGAGCTACACGTATCTGCTCGGATGATACACTAGAGGCTGAGTTGAGAACGACTTGTTGGATCCTGTCTGAAAACGGCTACCCCGACAGATTCATTGAACGTAATATAAAATATCGAACACAGCCAGAAAGGATATCACAGGTGGAAAAGAAAACCTTGTTCCTCAAACTCCCTTACAAGGAGGATGCGGTTGCCGAGAGAGCAAGCAGGGTTTTATCTGCCACATGTAAAACCACTTTCAACTCTGCCAAGCTCAGATGCTTATCTCGACATCGACCATCATAAAGTGCGAGAACAAGGATAAATTGCCTTTGTTGAACTCTTCAATGATTATTTGTAAATTCAAGTGCACCTGTGGTGCCACTTATGTGGGTCGAACGACAAGGCATTTATCTAAACGCATTAAAGAGCATCAACCACGTTGGCTTCAACATGGAGGAAGAGGAACTGTATAAAGCTCCATTCTCGTTCATCTGTTAGCCATAGGCCACAAGGCTGATCCAGCTACGTTATTCAGTGTCCTATACAGGGTTCAACCGAACGAGTCGAAATCAGTCAGATATAGAACACTAGCGACGGCTGAGGCAATCAGTATCCGGCTACCAGGGCCCAAGCTTTGTTCACAAAAGAGGCTGGTACAAGCACTTGAACTTCCGTGGCCGAAGGTCGATGAAGTCATGCTCGAATGTGATGCCGATCCAGGCCTCTGACGAAGACACATAATTTTACCATGTCCCCTGTTCACCTACCGATTAGTCGGCTAACCAATCGAGTGACTGACGGACTGATTGACTAACTGATTGAATTTGTCCTTT
>STRG.29050.1
GTGAACTTTCAGGCTCAATGTTCACCAAATGCACCCATCGTAAATTATCACGTAAATATCTTGACTTTTGACTCTTGGAGCACTTTTTCAAATCATACAAAGTAAACTAGCTGAGATCTTCTATGGCCGAGGCGAAATCCTCTAAACCGTTTTGCTCCTGTTTACATTCCATCATTTCATTGTAACTCACAGTTTACGGAAATTTTCACATCTATCCTCAGTTTCGCAAAGCCAACTCATCTTGGTTTTAACGGTCAGATTTTGCTCGGTCTAAGGCGGGGCTCAGTTTTGTTTTCATTTACTTTATCGGCGCTTCATTGCGTTCTCAAATTAATATCCAGCGTCAAAACTCCAGTGCTCCGTGATTCAGTAGGAGTTGTTATTGTTTATCGAAAGATTCATTCCACTTCCCCGTGGTAAACAAAGCAATAGTCGAAATAGCGCAGCTATTCATCTGCATACGGTGGCCGTTTCCCCATTTGATTCGTGATTTAAGGTCATCTGAAAAACTGCGAAAAAAAATCCAAGAAATTCAGTAGGTAGAGTCAGTTCCCAGACAAAGATGGTAGGACAAGTATACTTTGAAAGCATAACAATGATTTCATAACTGTGACGGTGTGTTGAATCATCATTTACTAGGCAGCCAAGTCACATTAGTAGCCAACGCCTGCGCGGTACCGAGCCCAAAGCTTGAGACAACGGAACCACGACACAAAGGACAGCGATCGATGGCACGAATTAATAAAATGAGAGAAGAATCCTGGTATCGGTACTCAAGCCTCGAGGCCTGGCAGCCCACAAAGGTTGCACTGATAGGTCGTATGCAACGACAGTTTGCATGGTCCAACTACCCGTATATTCATTGTTTTACCAATGTGTTGTGATCATTCGCCGGCACAAGCGATTTCTCACTATAACATTTTAGGATGGATTCGAGAATCTATGACATGGACTTGCGAAATTAC
>STRG.12170.1
CAACGCGTGAGCATGCAGTCAGTGAAAACACATGTAACGTCCAGTACCGTGTGTATCGCGTACGTCTTCCCATCGGCAGAAAATGGAAGCATTCGTCGGAAAATGGAAGCTAGACTCTTACGAAAATGTGGATGCTATACTGAACATGTTATCGTTTACTGACGAAGAGAAGGAAGCCTTACTCTCAAACGTGGTACTTGAACTGCAAATTCCCAAAGAGAATACAGTGAAAATTCATTCAAATAGTAACCTTTTTCAGCAAGAATTCGTTTTCCCCGTAAACGAAGAGTTTCAGACAGTATCCGCTGATGGAACAAGTTTGCGGATTCACGAGGATTATGTTCAAATCCGGTTATTCGTTTGAAAGCGATTCATTTGGCAATGCAGTCAACAAAAACCAAGGAAATGGCCAAGACTTCTATACGATTTTGAAACAAATAAAATCGTTTATTTTAATTTCTGAAGAACGAACAGTGATCGTGAACGATAGGCAGCGCCGCTCAACAGCCAAATACGATCCAATTCTTCAGTTATGCCCTGGGGTATTGTTGAAAAGATCAGTGACACAAAACTGACTTACACTCAAAAACATCCCATTCTTCGCGTAACCGCAACAAGCGAAATTTTGAACAAGGCAAATATACTGACTATCAATTTCTTGGGGAAAAAATCTACCTTCAAATTCCAGAAAATTTGATTTTTGTTTCGCTTAGACACAGCTCTTTCCTTTCGTTTCTGTTCTTTTCAATCACTTGCGATTATTTATGTTGTCATCATTCATCTCTCAACCGTAACCAACTGCGAATGGACTACCTTATGTGACACACTTGGTTTTAAAAAATATTCTTTTATTAAAATCGATTTTTTTTTACAATAAAAGCTTCATTTCAGTCAATCCAGTAACTTTGATAAGGCATTCAAAATTTCGGGTTTTGTGTTTTTATTCTCACAGGAATTATTCGTCTTAAACCACTTTTCAACGGATAATTTCGAATGAGTTGCTCAATGATTGAATAATCATTTCTTGTTCTATTTGCAAACACTTTCTATTCCCTACGTTCCGAGTGGAAGAAAATGCTAAGTCGCTC
>STRG.879.3
GAGTTATGTCAGGTGCAACACGATTGGTCCGTTTTCGCTCTAGCTAACTCGACTGGCGTGACTTAGTTATGACTACCGGTTGGCCGCGGTCGCATTGAGCAAACGGTTGCACTTGGGGATAGTACGAACTGCCACACAAAGATGCGACAGTTAGTGTAGAACGTTTACGGGTTGCATTGGCCAACCTGTCAGTCGAAACACACCTTTTTTCGGATATTATTGTAACTGTCTTGAGTGTTTCTTATTCACACGGAAGTTAGGCAAAATGACCTCCACCGGTTCTGAAGTCCATATAAGCATGTTCGGTTTACCTCTGAAACGTATGGTTTCGCTGCCAACGGAATGGCAGAGATCGCGAACCAATATCCGTGCGAGCAGTGTGGAACTACTCAGCAAAGTTGTGCCACATTCCAACAGTGCTACAAGTAGCGGTTACTGGGAAGACTACGAATCAGTTGGCCACAGCGCTCACGACAATGTGGACAGTATCCAGTTAATTTGGGGAAGAAATCCACAAATAAATAGATCATGCTACGCAGTGCACACTAACGCGTGGTCCCCGAATGCGGTCAAGCAGGTTGCTGATACCGCTAGTCCGAGACGTCTGAAGTCGGAAAATCAGTTGGAACATGAGCGCACAAAGCTGTACTATCAGAATACCTTTGGCTCTTTCGAGTTGGAACAGCCTGTTGAAGATGAGGAAGATAATGATCGCCAAAAATCGCCCGGGTCCGTCATGAAACGAATCCCCGCACCAACCATTCAGATGAATTTATCTACTGAGCTGCAACAAAGTGGAAGCCAGTTGAACTTTGATTTGATAAACACGACGGAAGATGTTCATCCAAATCTGGGCAGAGATTCAGCGCCTGCGGATCGCATTCTTCCTCGCCAGAATAGTGCCCCAATTCCAACAAAGTCACTGTCGGGCGAGTGGGACCAGTGCGGATCGCCACAAGGCCTTCGACAACTTGGTAGAACGCCAGAAACAAAGAAAACACATTGGTGCACCAGTTGTGATACAAGTGAATCAGATGACGATGGATGCGATTATGCCGGTGAACGTCCAGAACCGCGGACGTTGTTCGAGGCTGCATTGCGTCGAGCCCGTTTGGCTGATTCACAAAGAGAGATTCACGTGGGTCCTGAATTCCAGGTCAACATGAGCACGAGTAACAAAACGGGACGTGCAATGCCGGACTGGGGTTCACCGATACACATGAATCGACAAAATCTGGCCACTCTAGACGGTGCCCGTGAAACGAAGCTCGCAGATACTTCAATGCGAGAACGAGATGCTAAAGCACCCAACTCTCCCCCGACCTTCGATGATCATCCGGATCGCTACTTTGGGGAACTTGATTCAGCACTTTCTGATCACACCGGGCACCATCTGAATCGCGCTGACAGTCCCGAAACCCTCATTCATCCTGGCAATTTGGACTGGTGCACAGGAATCGAAAACTGGGTGAATAATCGACCACAGTGGCTCTATAAAACGCAAACAGAAAAACTTGGTAAACAACTTCAATTTGGCTACTTTTCTTAGACATCAAAATCGAAGGGATCACGTGCGTGAAACGTCAACGATGTTTTCGGGCTGAACATGAAAATCAAGTCTGGCTAGATAAAATACTCGGTGACAATACTTAGATTTATAACAGTTAGTACCTGTGTAATCTATATGGCATGAGTTTCCTAAAATTCCCAGTCGGCATTCTAATCAGTGTCGTTTTGTAAATACGCAGCCGACTGGGTCTCTGTCTGTCCCGTCACTCCGGACAACGAATACTGACTGTGTTTCTCACTCAGTGTTTAAAGTCGAGCACCTCCGTGAAACTGAACTTATCTGTCACGTTTGACGCATTCCTAATCCGCCGATGAATTGTTCCTCAGCTCTTACTGGTCGCCTCGTTTACTGGGGTCACGTGACTGAATCACACAAATCCTATCGGCTCCTGGTGCACAGCTTTTGATGTCGTTGTCTGTTGCACAGTTTTCTTCATTACCTGCTCTCTTCTTAGTTATTGCTGTTGTTGTTTCTTTGTTGTCATCGTTTTTCTGTTCTTGTATGCCGACTAGTAACCACCATTCAGGCCTTTGTAACCCCCCAAATGAGTATGTTTAAACTACCTGTCTGGCTGGGCACGTGACATTCTGTGTCTTCTTGCTTGCTCCGCCTTGTTATTTTGATGCGGAACACCAAGGATTCAAACGCATTCCAATTGTGTTTTTTCACCAACTCCGAAATCGATATGCGATCGGAGAACTCCATCAATACAAGCATATGCATTCCGGAGGAATCCGTGAAAGAGCCAACAAAAAGAATAAGTTGGCTTGGTTCGGATAATCCGGATTCCACCAGCGCGCAAAACAGTCCGAACTACGAGAATTCAAAACATGGTCAACTGTTTCGAGACGTATACGAGTTTTCTGAAGTGAATTCTCGACTAGAGAAGGCTGAACAGTATTGTGACTTGTATTTCAAGCAACGAAGTCTTGATTGTACCAGCCCTGAATCTTTGCAAAAGATGATGGAATTGCAAGAAAAATGTCAGAAAACACAGCACGAAGTACATTTTTCACTCTCGCAGGCCTCCAAAATTGCACACATGCAGCTGGAATTGGAAAAGACCTCATGGTGTCTGGTATCACCCAAAGTGGCAAAAATGCTTAAAACCAATCTCAGACCAAGAAGTTTGCTGTCTATGAAGATGTTGGTCCCGCTGAGCTGCTCACAGTTGCAACTGATCGTCAACGATATCCACAACGAAATCCAAATTATTTGAAAGAGCTTTGCATTCGAGTATCTATTCGTCGATATCGGAGACAAAATTCCGTAAACTATGCAGGAGACAATTTTACTCCGGAGATCAAAGGCGAATCTGTTCACGCTGTCCGTGAATCCAGTGAACAAGCTAGCAAAGGACTGTCAGAAAAGAGGAAGCGTGCGTCCAGCAATCCTAGCCAGTCTTGGGGAACTCAGTCTTGTGGTCGATGGACGCTGAGACAACGTTTGGCTAGCGCGTTCTCTCGGCAGAACTCGACCACCTGTTGATGTCCAATATGTGTTTAATGATGAAATCTTATTTTTGCAATGTATGCGCAAACAAAACGAAAACAAATAGCCTCCAGCAAATCGTCAGATATACTTGTATACTTGTACACCCTGCAGATTTAACCATGAATCTCCATAAAACATCAAACCTTGTGTTCAAAGGGCAAAGAGACTGTGATGGAATTCTAAATGCCGACTCATGCACTATGCATTTTTAACGTGAACATATATCGATACTTGTGCTACTGTGGTTAAACCTAGTTGCATTCACTATTTCTCTCTTTCCTCTACATGGTACGTTCTAAAACTGTTACATTTTGTTCATCTAATCCCCGGAGCGTTGGAAATTGAAAACTCTCTGCAATTGCATATCTTTCCATATTTCCAGTTGTAAAACCTAAGCGAGAAACACAGTTGTTGTTGTCGTGAAACCGACTCATTCGATCTCCGTGGCAACTCATTTTGCCGAAAAATCCATGCTGACTGCAACTCACTGTATTTAGCTCTACGATGCGAAAAATCCCGGTCACCTATCTGCTTTTCATGGCTTACTCTGAATTTCTACTGAACATACCGACTCCCGCAAGTAGATATCACCCGTGTGCTTGTCCGTCGGTATAACGTACAAAATTGTTGGTTGGAGTGATTTTCATTGCTAAATTGATATAATGTTCAAATACCTTCGCTTTTTTCCCCCAACTTTTTTAATCATGCTTGGCGTTTGCTTTAAAATAAAGCTTTCTAAATTGC
>STRG.53725.1
```
